## Supplementary material for "Massive Multiplexing Can Deliver a $1 Test for COVID-19": Fastq files for Ion S5 analysis of 24 indexed plates: E-gene_Plate05_Rep3_IonCode_0125.filtered.fastq (part 40 of 45)

```
GATGGTAGCTCTGCTCTGACTCTCGTACTCATTCGTTTCGGAAGAGACGGGTACGTTAATAGTTAATAGCGTACTTCTTTTTCTTGCTTTCGTGGTATTCTTGCTAGTTACACTAGCCATCCTTACTGCGCTTCGATTGTGTGCGTACTGCTGCAATATTGTTAACGTGAGTCTTGTAAAACCTTCTTTTTACGTTTCTCTCGTGTTAAAAATCTGAATTCTTCTAGAGTTCCTGATCTTCTGGGTGCGCTACAGTCTCTCTACATCGTATCTCAGGAGTCT
+
AAAC@C?BB==>@A@DGBBBDHECCBA@C@@@>AAAA<BB?B@CCCBBCE?CCBBC?BACDBE?B9>===>>??D<CC>>>+B@:C99646??D@CCC?BC?;:;CCB?BCCCCECB>AAB?B@BBBBCA?@@CAAB>AABB???BBBBBB@@@E@ABB@@;7;=AAAAA???A=AAAAA5A<B=?????/>><=>066///565919666(665552828:,......7(.(-------2278088777779>>>>@@@@@@@AAA???@??AAA>BA>>=
@ATNG8:00762:06976
GATGGTAGGACGAGCGTCTGAGAGGTACTCATTCGTTTCGGAAGAGACAGGTACGTTAATAGTTAATAGCGTACTTCTTTTTCTTGCTTTCGTGGTATTCTTGCTAGTTACACTAGCCATCCTTACTGCGCTTCGATTGTGTGCGTACTGCTGCAATATTGTTAACGTGAGTCTTGTAAAACCTTCTTTTTACGTTTACTCTCGTGTTAAAAATCTGAATTCTTCTAGAGTTCCTGATCTTCTGGTGAGATATGCATGATGCTACCATCGTATCTCAGGAGTCT
+
A@@B?GCB?CCCC;;6CCB@BAAA=BBABCAA?ACAA=@@<A@CCCCBBB@BCBBC@C?BCCC@D@CCDCAAACD@BBBBB1CB>AABB;@A>A=ACC?CD?;;;CAB@CCEDDBDC@CCC@C@CBCCDBBB?BCBD@CBBABBCCBBBCCCBBCACBB?BB@D@DCC@BBCCD?C;;;;.<=@=CCAC@,AB;<;0;CCCCCDCAA@ADDD5@CAAF@CACB@CBFCCCC@C@BCAAA?;@@B=BCBBAC@@@ABCCCCCCCCC@BAACCCBBBBBB@AAABA
@ATNG8:00719:07017
GATGGTAGGCACTGCGCACTCATCCCAGAAGATCAGGAACTCTAGAAGAATTCAGATTTTTAACACGAGAGTAAACGTAAAAAGAAGGTTTTACAAGTCTCACGTTAACAATATTGCAGCAGTACGCACTCAATCGAAGCGCAGTAAGGATGGCTAGTGTAACTAGCAAGAATACCACGAAAGCAAGAAAAAGAAGTACGCTATTAACTATTAACGTACCTGTCTCTTCCGAAACGAATGAGTACGTGTGACGTACGTGAGCTACCATCGTATCTCAGGAGTCT
+
;;;DACCC?CCB?@@BBBBCCCCCC>CCC@CCBBBC@C?BBCCBCB?CC@D?BBDBBBBB3B@BBAAACCDCCD>F???@@@2BB?B@DDD5??B@AA???CBB@;?;;;6;@@<A>>>B???@<<=A???A;?==?:==@@>B?>8>:=<?=ACCCBB@@<@AACCC?CC?ABB<??899,9@@==ABAA/7818;=?ACBCA;@;@AAA<A=DA@?@;?@>>>=>=A=@@?7?9959@@A???A???AB>BBBDBBBBBBBAB<:;AABA@>>>?B<AA@@@
@ATNG8:00720:07020
GATGGTAGGCACTGCGCACACATCCCAGAAGATCAGGAACTCTAGAAGAATTCAGATTTTTAACACGAGAGTAAACGTAAAAAGAAGGTTTTACAAGACTCACGTTAACAATATTGCAGCAGTACGCACACAATCGAAGCGCAGTAAGGATGGCTAGTGTAACTAGCAAGAATACCACGAAAGCAAGAAAAAGAAGTACGCTATTAACTATTAACGTACCTGTCTCTTCCGAAACGAATGAGTACACACTCTCATATGACACTACCATCGTATCTCAGGAGTCT
+
B==K@EBB>BB996=BDCCABCHDE>BCB@CCCCBA?BBBAAJJBC@CC@C?BAA:;;;;);=@BBBBAAA:99.99;;;;;*;@>D?BCB9CCG@ICCCBAB::6;@AA>CCC@AABBCCFCBBBCC@@?D@BBAD?BA?>?@@A>B?B@@>@ECCBBBB?BBBCDC?CC@BBB<?>FFF?B@@;::999(9@>B??;>>>AA;>7;;??0818<A@?=?BBBBBB@B?BBB<BBB?BBCCCDDBBAAAAA@@@AAB??@CCBB>AACGFCCC???@<@A>??
@ATNG8:00732:07025
GATGGTAGCGAGCGAGTGTGTATACCAGAAGATCAGGAACTCTAGAAGAATTCAGATTTTTAACACGAGAGTAAACGTAAAAAGAAGGTTTTACAAGACTCACGTTAACAATATTGCAGCAGTACGCACACAATCGAAGCGCAGTAAGGATGGCTAGTGTAACTAGCAAGAATACCACGAAAGCAAGAAAAAGAAGTACGCTATTAACTATTAAACGTACCTGTCTCTTCCGAAACGAATGAGTACTATGTAGAGCTCTATACTAATCGTATCTCAGGAGTCT
+
BBBC@CBBBBBBBBCCCCCCCDAAA@BCC@BBBB@@=@?BBBBBCB?BE@B@BACAAAAA2B@BCFFCAAABBB9AC;;;;;*;B>B?CCC9CCD@CBBBCBC::5;=;;5;AC?CDDCCBBCCCDAA999C?BBCCABBCC:;;C@C@DAA@BFFDCBBB@CDCCCD?BB@@@@699988-:@@?@AAAA2AB?BBBCDBBAA>A@BA@A49929AFDGAAA@CCCDAC@@@@;@AA?ABCCBBBBB???BBBAAABBBBBCBB>BAA;;;BBDDBACCB;:
@ATNG8:00758:07022
GATGGTAGTATCTGCACACTCTGTCCAGAAGATCAGGAACTCTAGAAGAATTCAGATTTTTAACACGAGAGTAAACGTAAAAAGAAGGTTTTACAAGACTCACGTTAACAATATTGCAGCAGTACGCACACAATCGAAGCGCAGTAAGGATGGCTAGTGTAACTAGCAAGAAATACCACGAAAGCAAGAAAAAAGAAGTACGCTATTAACTATTAACGTACCTGTCTCTTCCGAAACGAATGAGTACACACTCTCATATGACACTACCATCGTATCTCAGGAGTCT
+
BBBB:BBB;;55555==:66>>CBB?BHE?CAA@;;8;?A@@BBAC?CC>@>?ABBBBBB2B69:>887<<777.7?ABAAA19;59299979AD@BCBB9:6<>9>;@@=@@D@CCCCDBBCCBBA;9:9:5:4545:;;;;;;=9>9>:;45<>>?>:=9=88833-333(39939:==<59883333777#7;4;><<<<<=:::<:555+618<:;:=A@>>>??:><@AA;?AA798>@AAAA@@?@A<;;<79;?AA?@=<7<=;8>B>>=CBB>BB<<8
@ATNG8:00771:06407
GATGGTAGTAGTACACTAGTCATACCAGAAGATCAGGACTCTAGAAGAATTCAGATTTTTAACACGAGAGTAAACGTAAAAAGAAGGTTTTACAAGACTCACGTTAACAATATTGCAGCAGTACGCACTCAATCAAAGCGCAGTAAGGATGGCTAGTGTAACTAGCAAGAATACCACGAAAAGCAAGAAAAAAGAAGTACGCTATTAACTATTAACGTACCTGTCTCTTCCGAAACGAATGAGTACGAGAGAGCACACGTGTCTACCATCGTATCTCAGGAGTCT
+
A@BA>B@BBBBBBBBECCBABB:9:?@@A9=BBCCD@DBBBB@@@@CB?B>BBBAAAAA2B@CBCCC><<998-7<BBCDC+=A>A:CED9CFE?CDECDCB994<>AB?CBC@CCBBFDFDBBCDDCCBB@BBBC:;:BB???C>A=@@@=@BCCBBAA>ACCBB@<@@;0005;;0999+9==9999999%8947857:@>>=78757CD2;8<>BBB?CCCBBBB>A>ABE>BAA>A???BCBFBB@@@@BBBB@@?>>>>>@<?AA??==;;:;<8:;888
@ATNG8:00772:06427
GATGGTAGGACGAGCGTCTGAGAGGTACTCATTCGTTTCGGAAGAGACAGGTACGTTAATAGTTAATAGCGTACTTCTTTTTCTTGCTTTCGTGGTATTCTTGCTAGTTACACTAGCCATCCTTACTGCGCTTCGATTGTGTGCGTACTGCTGCAATATTGTTAACGTGAGTCTTGTAAAACCTTCTTTTTACGTTTACTCTCGTGTTAAAAATCTGAATTCTTCTAGAGTTCCTGATCTTCTGGTGTCTGATCTGTATCACTACCATCGTATCTCAGGAGTCT
+
<<<C@BBA>AA;59;:CDDCBBBB@BBBDBBCACCCD>CC?B?CCDDBCCACBCBB@C@DCCC@C@CCCCBAACC>;;;;;*;A>B<;;7;ABB>CCC@BC?@AABCC@CCBCBBCE?BBC@CABCBB@;;;?BBCC@JCDCCBDCDDDDCCCCC@CCCABB@B@BCCCCFDBC>B;;;<.<>C>AAABB,BDBCC?CDICCCCBB?4:;::':?@;:79;@C?DBB@@@A?A?@@?DDC@BCCABBBBBCDDFCEDCCBBBCCC@BCCCBAABBBCB>AA???
@ATNG8:00783:06418
GATGGTAGTACATGATAGACGACACCAGAAGATCAGGAACTCTAGAAGAATTCAGATTTTTAACACGAGAGTAAACGTAAAAAGAAGGTTTTACAAGACTCACGTTAACAATATTGCAGCAGTACGCACACAATCGAAGCGCAGTAAGGATGGCTAGTGTAACTAGCAAGAATACCACGAAAGCAAGAAAAAGAAGTACTCTATTAACTATTAACGTACCTGTCTCTTCCGAAACGAATGAGTACCTCTCAGACGCTCGTCCTACCATCGTATCTCAGGAGTCT
+
BBBC@BBCBBBCCDCCCBBC9;;CCACEHAGCCCCC@B@DDDBBAC?CC?B?B?A;;;;;.;@CCCCCB@@?@>6@B;:;;;*;@=@>BBB;BIFAECCCCCCCC?C?CC?BBC?CCACCBBCCCDCCCCCC@CCCF@BBBBBCCC@D@GBB?BCCCCBCC?CCBBBC@CB@AAB?ABAAA<>>?<@BBBB3BC?B?>>BAAAC?B>AACC>B>ABCBB>B>=><<=687=CC>AAA;???BAAA<AAAAAA====>>>>>9=>A;A999AA@@>>>@;??999
@ATNG8:00784:06423
GATGGTAGCATCATGCATATCTCACCAGAAGATCAGGAACTCTAGAAGAATTCAGATTTTTAACACGAGAGTAAACGTAAAAAGAAGGTTTTACAAGACTCACGTTAACAATATTGCAGCAGTACGCACACAATCGAAGCGCAGTAAGGATGGCTAGTGTAACTAGCTAGAATACCACGAAAGCAAGAAAAAGAAGTACGCTATTAACTATTAACGTACCTGTCTCTTCCGAAACGAATGAGTACTGCGTCTCACTCTCGCCTACCATCGTATCTCAGGAGTCT
+
CBBB@CDCAABDCABBDBCBDCBBBACID@CCCCBB@B@CDCCBBB>AB=?=?AABCCCC2C?CCAABBDB?>?8<>9:;;;*;B>B@CCC:CDE@DCCCCCCCC@B@BC@CBC@BBBDCBCCCCCCCCCBC@AA@C@CA@@BBBB@D?@@@=@BBDCDDC?BBBB:::BB?AAA999AAA;A?>>>DDDE3?><>??ABCAAA<A<???B=A<>>BCC@CCBBBBA=A?BBC=BBC=>?CCBBBA???AABBDCBAA@@?<?CC=@AA?@BBABB=>7>@@?>
@ATNG8:00789:06422
GATGGTAGAGAGAGCTCTCTCATCGTACTCATTCGTTTCGGAAGAGACAGGTACGTTAATAGTTAATAGCGTACTTCTTTTTCTTGCTTTCGTGGTATTCTTGCTAGTTACACTAGCCATCCTTACTGCGCTTCGATTGTGTGCGTACTGCTGCAATATTGTTAACGTGAGTCTTGTAAAACCTTCTTTTTACGTTTACTCTCGTGTTAAAAATCTGAATTCTTCTAGAGTTCCTGATCTTCTGGTGTCGTCTATCATGTACTACCATCGTATCTCAGGAGTCT
+
CCBD?DDBBBBCCCC@ABCGLFBBBCCCCCCC@CCCC?CE?C?BCBBBBB?BCAAB@D@CBAA?A?CCBBBBBBB?@@?@@2>C?BAAA=BBBC?BBC@BB599:CBC@DBBBA@@B??>A:>:>?B@@:::9<@@@:>=C>;:;>A???@A;;;;>>@=DD<@<AAA@?@???;@@BBB5@<@;@@DCC/AA==;4966///::/818=<<+====?<B=CC<AAAA??>;><@@BAAA:>=B<>>>>>A???BDD>>>B@@@@;??@@@?>AA>>>8<>>AA
@ATNG8:00803:06434
GATGGTAGATACTCGCTGATACACCCAGAAGATCAGGAACTCTAGAAGAATTCAGATTTTTAACACGAGAGTAAACGTAAAAAGAAGGTTTTACTAGACTCACGTTAACAATATTGCAGCAGTACGCACACAATCGAAGCGCAGTAAGGATGGCTAGTGTAACTAGCAAGAATACCACGAAAGCAAGAAAAAAGAAGTTACGCTATTAACTATTAACGTACCTGTCTCTTCCGAAACGAATGAGTACGTGTGACGTACGTGAGCTACCATCGTATCTCAGGAGTCT
+
;;==@BCDC@????>>666;;:999)454.4;;;44.438:;;;==9B=@B?B?=:999:(99==<>;;>9333(7=::999$9<<<?@@?2<<;==D@CCCC=@<=:BB=@AC>ABBBBAAABB@ABBBCD?BA@@=;::BCBBB@D?BA@=@BCBCBBB?CCAAAA?AA>BBB?B@A@@8??@>AEEFFE(@@:9929><///<1606;A?;A<@>BBC?A?:::::794===8:=:7;;;:><<<<<;=?@888@BBBB@BB<=7=<;;==;<<>>A><8<<;
@ATNG8:00805:06408
GATGGTAGCACGAGTCACTCATATCCAGAAGATCAGGAACTCTAGAAGAATTCAGATTTTTAACACGAGAGTAAACGTAAAAAGAAGGTTTTACAAGACTCACGTTAACAATATTGCAGCAGTACGCACACAATCGAAGCGCAGTAAGGATGGCTAGTGTAACTAGCAAGAATACCACGAAAGCAAGAAAAAGAAGTACGCTATTAACTATTAACGTACCTGTCTCTTCCGAAACGAATGAGTACGATGAGAGAGCTCTCTCTACCATCGTATCTCAGGAGTCT
+
<<@A=AB@@?;;@<==966>;@@BA@DCB@BCBCBB;A<@B@@BBD@CD@E@CCA;;;;;);>AAABABAB???6==;;;;;';@=@69::*:A?9@;9;ABBBB@D@CC>BBC=@@@@CBCBBAFBB@@@@>ACCG@CCCBCCBB@D@CBA>ABBCCBCC?BDDBCE@CC9::C?BBDCC?@@@=ADEEG3@?>?A@???@@@<>;?A>>;>;==ACE@?@????A=@49:B=ABB?BBBCCCCA???AA??;A@>>?@>;9889=::99;888===8=>=>>
@ATNG8:00806:06425
GATGTAGACATATCGTACTCTCTGTACTCATTCGTTTCGGAAGAGACAGGTACGTTAATAGTTAATAGCGTACTTCTTTTTCTTGCTTTCGTGGTATTCTTGCTAGTTACACTAGCCATCCTTACTGCGCTTCGATTGTGTGCGTACTGCTGCAATATTGTTAACGTGAGTCTTGTAAAACCTTCTTTTTACGTTTACTCTCGTGTTAAAAATCTGAATTCTTCTAGAGTTCCTGATCTTCTGGATATGAGTGACTCGTGCTACCATCGTATCTCAGGAGTCT
+
CDBABCCCB@@DDCCCCCCEBCCCCCBBB@?<@??@;@B?B@BDDBAAA?BBBBB>B>BBAA??=A?CCA?ADDAA@@@@2?A?B@AA=ABCC?BBB@BB;>>@CCC?AAAA>>>?:>>>9><@B>>>88:<@???<@@@@>>??AAAAAA???<@@?<@D<A8=>ABBAA??;??BEE5@8=8::999+:>==>5=87888@=>=8====+;;;:?<?=AB<BAAAAAA<A=AADAAA:==@<@AAA?>>>A=>>AA>@@@@A<@@@@@>>>?D>?:?DAAA
@ATNG8:00813:06410
GATGTAGATATATGCACGCTTACCAGAAGATCAGGAACTCTAGAAGAATTCAGAATTTTTAACACAGAGAGTAAACGTAAAAAGAAGGTTTTACAAGACTCACGTTAACAATATTGCAGCAGTACGCACACAATCGAAGCGCAGTAAGGATGGCTAGTGTAACTAGCAAGAATACCACGAAAGCAAGAAAAAGAAGTACGACTATTAACTATTAACGTACCTGTCTCTTCCGAAACGAATGAGTACACACTCTCATATGACACTACCATCGTATCTCAGGAGTCT
+
55;<>BBA<<;;;;;9:;;;89905==7;@A>=A=A599:99893//)/)/9//(39<<'8066////66888828877;;;+//(/(///&//;,338733377.5.55/57:45222;;;<<=<<<595:5:94435;;=<<:@=A>B9948?=;>?9;6744:>=6==444:6;;8881787.55779(57/7556///66:17.552.4925...9...2:555590333,3..(.33567:888988855588<A8;8833,3777;=8888:=5:::=<
@ATNG8:00769:06462
GATGGTAGCAGACGTGACAGAGCGCCAGAAGATCAGGTACTCTAGAAGAATTCAGATTTTTAACACGAGAGTAAACGTAAAAAGAAGGTTTTACAAGACTCACGTTAACAATATTGCAGCAGTACGCACACAATCGAAGCGCAGTAAGGATGGCTAGTGTAACTAGCAAGAATACCACGAAAGCAAGAAAAAAGAAGTACGCTATTAACTATTAACGTACCTGTCTCTTCCGAAACGAATGAGTACAGAGAGTACGATATGTCTACCATCGTATCTCAGGAGTCT
+
CCCC?CBBBB?@@BBCBBBDGCCA@<;;9>BBBCBB@BAABBBBBB?BC@B>A@A;;;;;*;5;;CCCCGCBCB=AA;;;;;*;C@CACFJ=HDC?ABBBBDD;:6;?@@<@CA?BCCBBBBCBBBBBBAAA>BBAA=@ABBBBCA?C?B@@=@CCBBBBB?BCCCCA?CD@BBB?AADCC=A==9999999%9@;>>>?DA?>??B?BCAA6;8;@BDC?@@@CAAA@C?BBB=CAA<?@@?ACCAAABBCBBBAA???A???@A<@AB;;;;;;>>>8=;;;?
@ATNG8:00787:06466
GATGGTAGTGTGTCTCTGAGAGTAGTACTCATTCGTTTCGGAAGAGACAGGTACGTTTAATAGTTAATAGCGTACTTCTTTTTTGCTTTGCTTTCGTGGTATTCTTGCTAGTTACACTAGCCATCCTTACTGCGCTTCGATTGTGTGCGTACTGCTGCAATATTGTTAACGTGAGTCTTGTAAAACCTTCTTTTTACGTTTACTCTCGTGTTAAAAAATCTGAATTCTTCTAGAGTTCCTGATCTTCTGGTATGACTAGTGTACTACTACCATCGTATCTCAGGAGTCT
+
55>>;>BCCBBB<<5556559=;5////////)/;=;0550438;<<<=>8;<<555)58<;;;<@<@@@CCA@992555555#5555)5==>7@=<<4955.59.55<;;;7;;?>>>>C469@?D@CCCBCBBE@CDA@?ACCBCDCFDDCCCD@AA?;;;@BB?B:;;BBBBBBB?BAAAA6:4:;:;;;;*;@@BB=BBBBBC@;992::;;;%;<?A==?=AA;999@?9A0:0:<<A@=?<@B9CB?A;::BBCB@AAABAA;;6;@??;;;;@?@A<@@:::
@ATNG8:00797:06474
GATGGTAGATACTCGCTGATACACCCAGAAGATCAGGAACTCTAGAAGAATTCAGATTTTTAACACGAGAGTAAACGTAAAAAGAAGGTTTTACAAGACTCACGTTAACAATATTGCAGCAGTACGCACACAATCGAAGCGCAGTAAGGATGGCTAGTGTAACTAGCAAGAATACCACGAAAGCAAGAAAAAGAAGTACGCTATTAACTATTAACGTACCTGTCTCTTCCGAAACGAATGAGTACGAGAGAGCACACGTGTCTACCATCGTATCTCAGGAGTCT
+
CCEC@CCBBBBBDCCCCCCCBBBDD=CCC@DAAABB@B@BBBBBBB?CC?C@CCA77777.9?@BB@BCCB999+9?:::;;*;C>C5:99&9@;=<CCDCBEDD<@=@@<@BB@CCCCCCDCFCCBBBCCB?ABBD?BBBABBBC?D@DAB?@AADDCBA=ACCCCC?BB@BBB>BAHED=CBB>ACDDC2BA?ABBBC@@AA<A;??AD=C=@@CCC@??@BABB?B?BCC?CBB?AACCCBBBBBBBBBABAAAAAF@@@>=:==<<ABBB>?AB<@@>>>
@ATNG8:00799:06450
GATGGTAGACATATCGTACTCTCTGTACTCATTCGTTTCGGAAGAGACAGGTACGTTAATAGTTAATAGCGTACTTCTTTTTCTTGCTTTCGTGGTATTCTTGCTAGTTACACTAGCCATCCTTACTGCGCTTCGATTGTGTGCGTACTGCTGCAATATTGTTAACGTGAGTCTTGTAAAACCTTCTTTTTACGTTTACTCTCGTGTTAAAAATCTGAATTCTTCTAGAGTTCCTGATCTTCTGGGCTGCGCTGATATGCGCTACCATCGTATCTCAGGAGTCT
+
@AAB@BBBCCBBBCCECDDDBBBBBBCCDB@@??CCC=BB@C@@@ACCBB?BCAAA?C?B??A@B?@B@BC@BAA?CBCCC1AA?AAAA=BBBB@BBB>BD>A@ACBB@BCBA??@@;AAA8<8<=>78667<ABBB;@@BA>>><==AA??888::::;@A>D=A>>>A@@@A4;;:;:/:<A7;:AAA/>??AD7>;;;@@@AAA<====,=///<5:5=>=A???CBB<@<???@AA<988@18///998;???>>::99//+/::<=@>>>>>?5;;;;;
@ATNG8:00810:06487
GATGGTAGTATATCGCGTCGCTATCCAGAAGATCAGGAACTCTAGAAGAATTCAGATTTTTAACACGAGAGTAAACGTAAAAAGAAGGTTTTACAAGACTCACGTTAACAATATTGCAGCAGTACGCACACAATCGAAGCGCAGTAAGGATGGCTAGTGTAACTAGCAAGAATACCACGAAAGCAAGAAAAAAGAAGTACGCTATTAACTATTAACGTACCTGTCTCTTCCGAAACGAATGAGTACATAGATATACGTATAGCTACCATCGTATCTCAGGAGTCT
+
<;<@<;;@BBCBBBDCCCCCCCBBB@DCC?DCCC;;7<>BBBBBFL@CD@B>AA@;;;;;):=@??ABEECBBB=A@A@@@?0@A=@9@@@9ADDIDECCCCCCC@B@BB@BEE?AABBAAADCCBA@@AA>9==00,0;>::>AA>B?BCB?@@@CABAA@BBBBBB?BB?>@?577>AA8<<<89999:9%9=:;64797@@><>:88>A6A:>;ABB?ABA@ABC@C>AAC>BAA@BBBACABBBECCC@??@AAA???AF??;>=99;;;A>>>A=<;///
@ATNG8:00786:06515
GATGGTAGTATCTGTCTACGAGAGCCAGAAGATCAGGAACTCTAGAAGAATTCAGATTTTTAACACGAGAGTAAACGTAAAAAGAAGGTTTTACAAGACTCACGTTTAACAATATTGCAGCAGTACGCACACAGTCGAAGCGCAGTAAGGATGGCTAGTGTAACTAGCAAGAATACCACGAAAGCAAGAAAAAAGAAGTACGCTATTAACTATTAACGTACCTGTCTCTTCCGAAACGAATGAGTACTGTATCTATGTGTGCGCTACCATCGTATCTCAGGAGTCT
+
BBBD>@@@@A@;@BCCAAACAAACC@CB@>@BBBBC?A9;:B???A>AA5938?993@?<+B>BA@@CA?<9::,::;>==9):C?@;BDF9CBC@CCCBACC;;;0;><<5;;;8>>ABCCCCGKBAA@BCBCCCCC?BBBCCCCC@C?B:;:;DDDCCCC?CBBBBB?CC@CBB?BBBBB>B@@<??==<<&>?=899AB??==:>=?@BB<C=??CCC?@@BBABA?A????9?BB?AAABBBBCAAADDDBAAABBCBB@D??<?=<<??676:?A=;;;@?
@ATNG8:00799:06525
GATGGTAGTGTCATATGAGAGTGTGTACTCATTCGTTTCGGAAGAGACAGGTACGTTAATATTTAATAGCGTACTTCTTTTTCTTGCTTTCGTGGTATTCTTGCTAGTTACACTAGCCATCCTTACTGCGCTTCGATTGTGTGCGTACTGCTGCAATATTGTTAACGTGAGTCTTGTAAAACCTTCTTTTTACGTTTACTCTCGTGTTAAAAATCTGAATTCTTCTAGAGTTCCTGATCTTCTGGAGATATCATCAGCGAGCTACCATCGTATCTCAGGAGTCT
+
BBBC@CCBB@@ABCCCCCCCBBBBCCCCDB99;:CCD=BB?B@BCCCCCC?AACA@=@=A@A@;@=@@BB@@@AC>CBBCB2?A?BAAA<@BBC?@@C?@?8::8=>?<?BBBBBBD?BBB?B@BBAAA>>>?@BCA=:::>>>A>>>A@@@<<<8==?<@D=A<@ACAA???A:==BBB;C:=7;;?>?.899;;43-----675717:::*7778<5<9@@<@CCBBDD;?;@ABAAA7;;A=BB@??A>>?CCAAAAA??>>:<<<<<@>>>???<AA>=>
@ATNG8:00812:06503
GATGGTAGGACGAGCGTCTGAGAGGTACTCATTCGTTTCGGAAGAGACAGGTACGTTAATAGTTAATAGCGTACTTCTTTTTCTTGCTTTCGTGGTATTCTTGCTAGTTACACTAGCCATCCTTACTGCGCTTCGATTGTGTGCGTACTGCTGCAATATTGTTAACGTGAGTCTTGTAAAACCTTCTTTTTACGTTTACTCTCGTGTTAAAAATCTGAATTCTTCTAGAGTTCCTGATCTTCTGGGCTGCGCTGATATGCGCTACCATCGTATCTCAGGAGTCT
+
A@BC?BBB?C99559;<CBBBBCC@CBBCCAA?ACCC>CC@C@CCDCCCC?CCCCD@C?BBBC@CADDCCAAACD@AAAAA1AA?CBBB>BCCG@CCCAEG@AA@BBD?A@CCCCDD?BBB@C@CCCCBBBB@BBBB?CCCCCCBCBCCBBBBBB?BCD@BB?B@AABCCCCCC@BCCCC<C?C?BBBBB2BHDDG>DCCCCCCCCB@CCCC5BBBBB@B@BC?AACCCCC?C?CCBDCC=@@@@:@@@@BBBBCCDCCBCCCCDADCCAAABBBCCC@BBDBB
@ATNG8:00774:06588
GATGGTAGGACGAGCGTCTGAGAGGTACTCATTCGTTTCGGAAGAGACAGGTACGTTAATAGTTAATAGCGTACTTCTTTTTCTTGCTTTCGTGGTATTCTTGCTAGTTACACTAGCCATCCTTACTGCGCTTCGATTGTGTGCGTACTGCTGCAATATTGTTAACGTGAGTCTTGTAAAACCTTCTTTTTACGTTTACTCTCGTGTTAAAAATCTGAATTCTTCTAGAGTTCCTGATCTTCTGGGTCTACGCCCGTCGCGCTACCATCGTATCTCAGGAGTCT
+
BABB?CBA?B;;9ABBBCCCCCCC?BBBCCAA?ABBB>BB?B@CCCDDCC?DCCCC?B@CCCB?CACCCCCBCEC@AAA@A0AA>BBDE?CCCC@CCC?CC>@ABBBC@BBBBDDCC?BBC@A>BBBBBCCC@CCCD<@@CCCCCCCCCCCCBBB@CBB@BC@C@CCCCCCDDE4;;;;;.;@E><;;<;*<CBCJ>BCEDHDCBB@>@BBC5BBBCC@B?BC@CCBCCCC@C@DBBCAA>ABFF>CCCA@:::6;ACCCDCC@@=@AAABBBCCCBA?AA@@?
@ATNG8:00777:06559
GATGTAGCGAGCGAGTGTGTATACCAGAAGATCAGGAACTCTAGAAGAATTCAGATTTTTAACACGAGAGTAAACGTAAAAAGAAGGTTTTACAAGACTCACGTTAACAATATTGCAGCAGTACGCACACAATCGAAGCGCAGTAAGGATGGCTAGTGTAACTAGCAAGAATACCACGAAAGCAAGAAAAAAGAAGTACGCTATTAACTATTAACGTACCTGTCTCTTCCGAAACGAATGAGTACAGAGAGTACGATATGTCTACCATCGTATCTCAGGAGTCT
+
BCBCCCDCCC@?@CCCCCCCCCCCADBB?BCCDDD?B?CBBBBBB>BC?B>BCDBBCBB5BACCBBBCBBBAA=A@A@DFE5A@?A?CCG<CCCBCCCCBCC99;;@HEABBB@BCECBBBBBCCCCCCBC?BDEF=@@CDCCCC?C@CCC=CCCDBBBB?BBCAAD?CC?BBB?BBBBB7??@<@ABBBB)BE@B9:9CCBBC?C>AACC?A<@@B@@<@BA@?@@=@>@EE>CCC>AABBBCCCCCCCBAABABBBCC<<<CC?B@@ABB>>??AA<AA:::
@ATNG8:00778:06553
GATGGTAGACATATCGTACTCTCTGTACTCATTCGTTTCGGAAGAGACAGGTACGTTTAATAGTTAATAGCGTACTTCTTTTTCTTGCTTTCGTGGTATTCTTGCTAGTTTACACTAGCCATCCTTACTGCGCTTCGATTGTGTGCGTACTGCTGCAATATTGTTAACGTGAGTCTTGTAAAAACCTTCTTTTTACGTTTACTCTCGTGTTAAAAATCTGAATTCTTCTAGAGTTCCTGATCTTCTGGTGAGATATGCATGATGCTACCATCGTATCTCAGGTGTCT
+
@CBB?B@@?BABBA>><>>><;;;;;<<<:;?8=>BB=AA@D<@@@BAAA<?=;8:7(3-38894?>BA???::3;,33333$33,399:3:<=;<A8947?8;;;>377(7??<>>@B=BBA8:7:?==>>>><>AAC:==?>>>@==>B@@@=><;?8868@=E=D>??A>>>A5;/////'/6=-//>>>+7999;08<:57=;:7:68898*7///;061:>9;;;<9<<<?=ABB===<;;;=AAA@>=>>===@>>>;;;@@<??AA>>>@@>>>:==;;;
@ATNG8:00786:06552
GATGGTAGCTATACGTATATCTATGTACTCATTCGTTTCGGAAGAGACAGGTACGTTAATAGTTAATAGCGTACTTCTTTTTCTTGCTTTCGTGGTATTCTTGCTAGTTACACTAGCCATCCTTACTGCGCTTCGATTGTGTGCGTACTGCTGCAATATTGTTTAACGTGAGTCTTGTAAAAACCTTCTTTTTACGTTTACTCTCATGTTAAAAATCTGAATTCTTCTAGAGTTCCTGATACTTCTGGATAGCGACGCGATATACTACCATCGTATCTCAGGAGTCT
+
::<:65=>=BCBCBBBBDDCCCC@AAACDFAB>ABBB=BC?B@BBBCCCC@BC@;;7;;>>>>;>9>=BBDB@>@<?<<<<(384@?=A<?@AC=AAA=@A4::9?=?;?ACAAABD@C@@;@<@BB======A@@@:>;;;@;;:;<A@@?===188<7888(88>=?==9:8835.////'/(/355555'5<865(529557::7:6;EDD/@;;;?:=::=7=///>771;18/;///<676608-----2...355:::7555;===;:?>=?=7717;///
@ATNG8:00790:06587
GTTGGTAGGAGACCGTCGCACACGTACTCATTCGTTTCGGAAGAGACAGGTACGTTAATAGTTAATAGCGTACTTCTTTTTCTTGCTTTCGTGGTATTCTTGCTAGTTACACTAGCCATCCTTACTGCGCTTCGATTGTGTGCGTACTGCTGCAATATTGTTAACGTGAGTCTTGTAAAACCTTCTTTTTACGTTTACTCTCGTGTTAAAAATCTGAATTCTTTTAGAGTTCCTGATCTTCTGGGCAGACTCTCACACGCCTACCATCGTATCTCAGGAGTCT
+
BA>CAGCC?BBCC?BBBBBCCCCBBBBBC??<?BBC=CC@C@DDBBBBB@CCCBG?E@BBBC@C@BBCCCCCED?@@@@@0@B>B:8879BCC@CBC@CE=:9:BCC?BABBDCBB=BAC?B>BBBBB@@A?BCDB<@@>>??A???AAA@:8:9<==<??;?<BBBAAAAAA<AA@@@5@=B=AAAAA/A@8881966///=;-///@@@,=:==@9=6;;=<,//;::6:6;;;;=@<===C:>>>A>>>AA=>=B@@7;;A<@@@@AAA@@@=>:>B>>>
@ATNG8:00803:06587
GATGGTAGGGACACGTCGCACACGTACTCATTCGTTTGGAAAGAGACAGGTACGTTAATAGTTAATAGCGTACTTCTTTTTCTTGCTTTCGTGGTATTCTTGCTAGTTACACTAGCCATCCTTACTGCGCTTCGATTGTGTGCGTACTGCTGCAATATTGTTAACGTGAGTCTTGTAAAACCTTCTTTTTACGTTTACTCTCGTGTTAAAGATCTGAATTCTTCTAGAGTTCCTGATCTTCTGGATATGAGTGACTCGTGCTACCATCGTATCTCAGGAGTCT
+
954<399;;/445<==<<<DCBB@@@B@AAC?DBBB8@5;;0<CBCCCDADDBBB=@=@@@B@C@CCCBBBCCC?ACDDD1??@CBCB=BCAA?BBF?BB>B===BB?BBBBBACC?BBB:>:=>>>BABB<AAAA=>>>@@@@AABAAA?;;;;???;??;?<>>=DAAAAA<?>>BB;B<B=@@???/?A<<;1;<<///<:;>5;;3;AA????8=8==8<@@@:;;=A367;;>A7;;>=B???;;;B>>=@@>>>A@@B7;;@????????D=@@?>>
@ATNG8:00765:06611
GATGGTAGTATCTGCACACTCTGTCCAGAAGATCAGGAACTCTAGAAGAATTCAGATTTTTAACACGAGAGTAAACGTAAAAAGAAGGTTTTACAAGACTCACGTTAACAATATTGCAGCAGTACGCACACAATCGAAGCGCAGTAAGGATGGCTAGTGTAACTAGCAAGAATACCACGAAAGCAAGAAAAAGAAGTACGCTATTAACTATTAACGTACCTGTCTCTTCCGAAACGAATGAGTACGAGAGAGCACACGTGTCTACCATCGTATCTCAGGAGTCT
+
<=?D@CB9;;BB@@ADCABBDBBBB>BCC@BBBB@@=@=@@BACCC@CC?B?@>@99999)9<@@@BAAA@9::,:?;;;;:*;B?B@CCC;CAB?BABACCCCC>B><;8;BC?CCBBCCCHECBBBBCBB?BDCC@BBDCCA@A@C@B<<7;AABBABB@???CBB?AC?DBC?BBBAA9@994:BBBB3BD>>??CBABAA:=:=@@@=@<@FBBB?AB???AA=A>AAA;AAA59:BBBBBCBBCBBCDBBBBBAB>>><<8=677@AA:<;AC=???@@
@ATNG8:00769:06611
GATGGTAGTATCTGCACACTCTGTCCAGAAGATCAGGAACTCTAGAAGAATTCAGATTTTTAACACGAGAGTAAACGTAAAAAGAAGGTTTTACAAGACTCACGTTAACAATATTGCAGCAGTTCGCACACAATCGAAGCGCAGTAAGGATGGCTAGTGTAACTAGCAAGAATACCACGAAAGCAAGAAAAAGAAGTAACGCTATTAACTATTAACGTACCTGTCTCTTCCGAAACGAATGAGTAACTGTATCTATGTGTGCGCTACCATCGTATCTCAGGAGTCT
+
BABE@BBBC?@ABBCCCDDCAAACC@FCC?CCCCCC?C=AABBBCC@CC=@=@A@@@@@?+=8B;474??<778*8;;9;;:$9<7<4;;;0;@@=@B9;;CC;;::=AA=BBB?BBCCBBBB7<<BBBABCACCCC:;;@CBBBC?A>AAA?BBBBBBBB?BBBCDD?BB=?@C?ABCCD>BBB=8=?>=,<=9>9:6:A???@?B=@@>?;?@B@AAB=A@@>?<?=B?B@C=???4://8//)/7666998:=B:;;@@BAAA@79;>BBCBC;;;B>@>?9:
@ATNG8:00773:06636
GATGGTAGCGCATATCAGCGCAGCCCAGAAGATCAGGAACTCTAGAAGAATTCAGATTTTTAACACGAGAGTAAACGTAAAAAGAAGGTTTTACAAGACTCACGTTAACAATATTGCAGCAGTACGCACACAATCGAGGCGCAGTAAGGATGGCTAGTGTAACTAGCAAGAATACCACGAAAGCAAGAAAAAGAAGTACGCTATTAACTATTAACGTACCTGTCTCTTCCGAAACGAATGAGTACTATGTAGAGCTCTATACTACCATCGTATCTCAGGAGTCT
+
DDCC?C?AABBABBBBAAC;;;CHM@CCCAECEBB@?@?BBCBA@@>@B@CAD@B99:;;*;;BAABBBC@9;;0;@;;;;;';>;>=@@@4A@@;@AAACCCCD<B=996:AA=BCCCBAABCCCBBCCBC?BCCCC?CBABCCC@E?CBB?BCCCCCCC@BBBCCC@AA>BBC>@@BCC>BAB@BBBCB3BB@BAAABAABD?D=AABB?B?>>BCC@DC@@@BB?B@CCC=CCC@CCCCCCCBBBABCCBBBAAA@@B@;;A;AA;=???;;>@A;;;;;;
@ATNG8:00776:06632
GATGGTAGTGATACAGATCAGACACCAGAAGATCAGGAACTCTAGAAGAATTCAGATTTTTAACACGAGAGTAAACGTAAAAAGAAGGTTTTACAAGACTCACGTTAACAATATTGCAGCAGTACGCACACAATCGAAGCGCAGTAAGGATGGCTAGTGTAACTAGCAAGAATACCACGAAAGCAAGAAAAAAGAAGTACGCTATTAACTATTAACGTACCTGTCTCTTCCGAAACGAATGAGTACGATGAGATCTCGTGTGCTACCATCGTATCTCAGGAGTCT
+
BBCC?CCCCABBCBBBCCCCCCCBC?BBD?BCCCBB?A@CCCBBAA?BB?B?BBCBBBEB3E?BAD@BBBCA@@:@=?@ECC5CC?B?BDE;CCC@FCBCCBCDB?B@CC@CCC>BBBBBDCCCCCCCCCBB?BBBC?AABBDDBB>C@CBB?BBBDDCCC=AABABB?CD@>=>>>>BBB<A??:998888%8A;@899BAAAD<@9==AA<A<AADAA>ACAAABB?B>BAC=CBB?BCBBBBCCCCCCCCB@::8;A@@@?AA<AAACA@@@<==C9=<:::
@ATNG8:00777:06607
GATGGTAGGAGACACGTCGCACACGTACTCATTCGTTTCGGAATGAGACAGGTACGTTAATAGTTAATAGCGTACTTCTTTTCTTGCTTTCGTGGTATTCTTGTAGTTACACTAGCCATCCTTACTGCGCTTCGATTGTGTGCGTACTGCTGCAATATTGTTAACGTGAGTCTTGTAAAACCTTCTTTTACGTTTAACTCTTCGTGTTAAAATCTGAATTCTTACTAGAGTTCCTGATCTTCTGGATACACTCATGTGCACCTACCATCGTACTCTCAGGAGTCT
+
AA@@=ABB?BBBCB@@@;55==<<<=BB@CBB;B000*.:6:*----787747<:494:4:3:<7:7;;<<<==<A<??<=278,7;;7.8;8;9<79/99/9>A=?<>>=?@@9939871939:><97:<8<:9:;A?;;:@888==@A=;;638//(/9/5038899555:382222&2.5.78CC2AA>>>9>:==AC>>>>AA<@@@5???;;5;9=<5;:<=;>>>9>;A>>>??;???<AAD>=<=<99799:=A7;;=7=:::=///<::>B=AAAA@
@ATNG8:00784:06632
GATGGTAGCGCACACATAGATACAGTACTCATTCGTTTCGGAAGAGACAGGTACGTTAATAGTTAATAGCGTACTTCTTTTTCTTGCTTTCGTGGTATTCTTGCTAGTTACACTAGCCATCCTTACTGCGCTTCGATTGTGTGCGTACTGCTGCAATATTGTTAACGTGAGTCTTGTAAAACCTTCTTTTTACGTTTACTCTCGTGTTAAAAATCTGAATTCTTCTAGAGCCTGATCTTCTGGCTCTCGTAGACAGATACTACCATCGTATCTCAGGAGTCT
+
DCCE?BBBBDCCCCCCCCCBCCBBBBCBCBCC?BBBD?DD?C>ABCACCC?==6969=8<<@?:?<BBDCCCBBB>@@@@@,@B?B<DD>@<<@9=>@AAD999:BABABCCCDDDF@CCC@B@CCFCC@@@?BABB?BCCCBBBCCCCBBAAAC@CDC@CC?C?ABCDBCBBB@DCCEFGK@B?BCEED0DA;;;7<BCBCCCA;;5;;;;*;AABH@CACC?ABGEBCC@DCCCED@BBC@CCCCBBCBBEBCBBBCCCBC@AAABBBCCCBBB@BBB>>
@ATNG8:00791:06608
GATGGTAGCACACGAGATCTCATCGTACTCATTCGTTTCGGAAGAGACAGGTACGTTAATAGTTAATAGCGTACTTCTTTTTCTTGCTTTCGTGGTATTCTTGCTAGTTACACTAGCCATCCTTACTGCGCTTCGATTGTGTGCGTACTGCTGCAATATTGTTACGTGAGTCTTGTAAATCCTTCTTTTACGTTTACTCTCGTGTTAAAAATCTGAACTCTTCTAGAGTTCCTGATCTTCTGGTGTCGTCTATTGTTACTACCATCGTATCTCAGGAGTCT
+
954@.44;449559BCGDDIC966:@;=>@;>6?AAB:AA?B?BA@CCBA?B9:6?9A8AACC<C@CB?9944494:<===+:?8>;<=3<<;;8=?;:;=-///8660/3399?;>7;@=5;5:===?8889==@@<??>==>>;;;;;;;:::*//3068+/.7979:::=0225?7>=15/////'-----'----2335::6:===*725293588=;===>:::8><@@>@>>:>>>;>@?@?>>:671//)/766=9=?@887=;;;@;5;@6//
@ATNG8:00802:06644
GATGGTAGGCGAGAGTGAGACGCAGTACTCATTCGTTTCGGAAGAGACAGGTACGTTAATAGTTAATAGCGTACTTCTTTTTCTTGCTTTCGTGGTATTCTTGCTAGTTACACTAGCCATCCTTACTGCGCTTCGATTGTGTGCGTACTGCTGCAATATTGTTAACGTGAGTCTTGTAAAACCTTCTTTTTACGTTTAACTCTCGTGTTAAAAATCTGAATTCTTCTAGAGTTCCTGATACTTCTGGTGTCTGATCTGTATCACTACCATCGTATCTCAGGAGTCT
+
A@BE@CBC@CCBBBBAA@CC;66@>>CCDCCB>B:;;0;B@B?CCCBDDD@BBCC@>@=@?BE@C@BBCBCBA>?433333$39<9333,3===9===6;?:799@9937>A?ABB@<>>>=D>DA>>>>>=<AA>>8;;?>DBB=>=?A=;;;;5;:=<@@<@<@>>;;9=;;377577*71749;@A@.887::/9477799;=>A<;===*8///9053;>9>;;7;==185899/./8487709//.3339:::===;;;==A;?<;;99:<;;;=<==888
@ATNG8:00804:06639
GATGGTAGAGTACAGTGTAGTAGACCAGAAGATCAGGAACTCTAGAAGAATTCAGATTTTTAACACGAGAGTAAACGTAAAAAGAAGGTTTTACAAGACTCACGTTAACAATATTGCAGCAGTACGCACACAATCGAAGCGCAGTAAGGATGGCTAGTGTAACTAGCAAGAATACCACGAAAGCAAGAAAAAAGAAGTACGCTATTAACTATTAACGTACCTGTCTCTTCCGAAACGAATGAGTACGAGAGAGCACACGTGTCTACCATCGTATCTCAGGAGTCT
+
BBGC?BBBCCCBBBBBDCCCCC@A@?BCD@BCDDBB@C@CCBCCDC?BA?A@CCA99999.9@DCCABBAA998+8>9;;;;*;D@E@CDJ9DCGBDBBBBBBAA>C@BB?BAA>ABBBBBBEDDDBBBCCB@BBBB>A@BBBBBB@E?BAB?BCBBBCDC?CCCBAA@DC?99:7::BBB=A=>9999999%9?<?978@?AAA<A:>>>>:><ABCBB@BBCBBCC?C?ABC?BBB?BBBBBBBBBBBC>=ABBBBBB>>??:;5;===AB??@@AA=>==>=
@ATNG8:00812:06606
GATGGTAGATACTCGCTGATACACCCAGAAGATCAGGAACTCTAGAAGAATTCAGATTTTTAACACGAGAGTAAACGTAAAAAGAAGGTTTTACAGACTCACGTTAACAATATTGCAGCAGTACGCACACAATCGAAGCGCAGTAAGGATGGCTAGTGTAACTAGCAAGAATACCACGAAAGCAAGAAAAAAGAAGTACGCTATTAACTATTAACGTACCTGTCTCTTCCGAAACGAATGAGTACACATCGTCGTGTCGTGCTACCATCGTATCTCAGGAGTCT
+
CCCC@DBBBA<@@;6:AADAA@CCC6;;B=@@AA<;5;4;A@::9A@DC?CACCCA@?=?.@9??@>=;=>333(3<;::99$4;7:6<::.<00/====@==<7;7;@=ABB=AAA;;;BAAACCCBBBA?@?;;6;A@ABBBB=A=@@@<@CCCCCCC@CBCA@@@BB?BBB<?>CCD>DBA>::9999%9@<@BBBAAAAA<B;>=>?=D=@@BAA=AAAAABD>B>ABD>AAA>AAAAABBCBBB@@<BBBBAAB999BCE@CBBBBCCCGAAD@AA>?>
@ATNG8:00766:06692
GATGGTAGTCTCAGATAGTCTATAGTACTCATTCGTTTCGGAAGAGACAGGTACGTTAATAGTTAATAGCGTACTTCTTTTTCTTGCTTTCGTGGTATTCTTGCTAGTTACACTAGCCATCCTTACTGCGCTTCGATTGTGTGCGTACTGCTGCAATATTGTTAACGTGAGTCTTGTAAAACCTTCTTTTTACGTTTACTCTCGTGTTAAAAATCTGAATTCTTCTAGAGTTCCTGATCTTCTGGGTGTATCAGCGAGTATCTACCATCGTATCTCAGGAGTCT
+
A@;98:;:>CC@@ACCCCDCAAABBBBBBA<<0:>@@:BC@D@B699CCC@CEFCB?A>@?>>:>5?>=@@@@@@=@AAAA0=?588CD>BBCC>A<B=@@49:9=9925<===>>>7;>>:=4::9=>=:92:??>;@@@@A??99595<CCCC?@??@BB;?7>;<666<BC>AA@AA2>49455999(9999D79:C?A>@=>=29999$9;;94045<:7<@>??5:6:>A88:99449A@9>:;9AACB@>==000>>;;;@000@<000::<6999==
@ATNG8:00774:06652
GATGGTAGTACATGATAGACGACACCAGAAGATCAGGAACTCTAGAAGAATTCAGATTTTTAACACGAGAGTAAACGTAAAAAGAAGGTTTTACAAGACTCACGTTAACAATATTGCAGCAGTACGCACACTATCGAAGCGCAGTAAGGATGGCTAGTGTAACTAGCAAGAATACCACGAAAGCAAGAAAAAGAAGTACGCTATTAACTATTAACGTACCTGTCTCTTCCGAAACGAATGAGTACTATGAGAGAGCTCTCTCTAATCGTATCTCAGGAGTCT
+
ACBC@CBA@ACCDCCBBBAA000>=:>0945BB@@><A?BBBAB@E@EC@B?BB;;;@@@+>@CFIEDCBBCDC;;;<;;;;*;A=?5;;:*:==<?CBBDFCBB?A=AA?AAB>BCDAABBBCCBECCCBBBBBBB@CBBBCDCC@DAC::;:CCDCBBC@CCCCCC?CC@CBB8::@@@8>?A?CBCBC3BC?CBBBCCCCC@B?BBBD>A?::@BB?BBBB=A@4:59AA=@AA?BBABBCCCCCBBB@??AA@@AA::9A>A888BBBA??@=??;;;
@ATNG8:00791:06693
GATGGTAGGCGTGTGAGAGTCTGCCCAGAAGATCAGGAACTCTAGAAGAATTCAGATTTTTAACACGAGAGTAAACGTAAAAAGAAGGTTTTACAAGACTCACGTTAACAATATTTGCATCAGTACGCACACAATCGAAGCGCAGTAAGGATGGCTAGTGTAACTAGCAAGAATACCACGAAAGCAAGAAAAAGAAGTACGCTATTTAACTATTTAACGTACCTGTCTCTTCCGAAACGATGAGTACTCGTCCACTCTCGCCTAATCGTATCTCAGGAGTCT
+
<5<6:>>>?A;<<=>=<@@;<A9:905@=?BCCC;;29.9?994995:;49.9==:::::$95=<=@???00/;2:8/////$/6078;;;144=7;999333771526606555,5665556977555..:82...8437599;:;5:69;?;>A@@@??A<@@A=??:=?;>=<8==?@D>BBB@B@@@@/?A:====;:67<>)/(/5555.74777<@;>?>89568=:966./00/9;989773896,22667755*..2788888>>;9<:9997:
@ATNG8:00796:06656
GATGGTAGCACACGAGATCTCATCGTACTCATTCGTTTCGGAAGAGACAGGTACGTTAATAGTTAATAGCGTACTTCTTTTTCTTGCTTTCGTGGTATTCTTGCTAGTTACACTAGCCATCCTTACTGCGCTTCGATTGTGTGCGTACTGCTGCAATATTGTTAACGTGAGTCTTGTAAAACCTTCTTTTTACGTTTACTCTCGTGTTAAAAATCTGAATTCTCTAGAGTTCCTGATCTTCTGGGCTGCGCTGATATGCGCTACCATCGTATCTCAGGAGTCT
+
@BCC@CC@BCCCBBBBCBCCDEBBDBBBBBAB?BDCE>AA=A=A@BBABDACCBBCAF?@@CD@E?BBCBCBAA@;=====.=@;>9::58===8@;B?BB@979A9949BBABBBB?BDA;>:=<<<;=>@=AB;;8;CAAA@@:::A@?<=8858=?8>>:>:=B@???A??;?@@?>2>5:7:>DED/?@???6:;?===<<//*-;;;,;-//>6=7AB>>>@>>>=A<???BAA<>>@@9@666@@>>>@@@@@AAA=<:>AA>>>A@@@AA;@@@A@
@ATNG8:00764:06718
GATGGTAGCTCTGCTCTGACTCTTCGTACTCATTCGTTTCGGAAGAGACAGGTACGTTTAATAGTTAATAGCGTAACTTCTTTTTCTTTGCTTTCGTGGTATTTCTTGCTAGTTACACTAGCCATCCTTACTGCGCTTCGATTGTGTGCGTACTGCTGCAATATTGTTAACGTGAGTCTTGTAAAAACCTTCTTTTTACGTTTACTCTCGTGTTAAAAATCTGAATTCTTCTAGAAGTTCCTGATCTTCTGGATATGAGTGACTCGTGCTACCATCGTATCTCAGGAGTCT
+
DDDC@CB@@;559<:<AA;:;95.5995444483:<A=5>A9@8:@@A??A@BBBB@@3@=@AA@<B@B??;=;;5;;6;<<==+<=>2656>3:;<<7<555)59249?>?A=@AA@@@@C@ABA=@<@@@?AA;;4;?::2:>>:;9>=?>?::::992994.9B9D?CCA666;;<4955555$549.66=>=)66=<<)////////-/7<;;;)/////)-3693/////)//)4388::;;5:9=6;;;;====;;;?@@@<ABBB@@@@A@BAB?>>A<::999
@ATNG8:00764:06727
GATGGTAGTATATCGCGTCGCTATCCAGAAGATCAGGAACTCTAGAAGAATTCAGATTTTTAACACGAGAGTAAACGTAAAAAGAAGGTTTTACAAGACTCACGTTAACAATATTGCAGCAGTACGCACACAATCGAAGCGCAGTAAGGATGGCTAGTGTAACTAGCAAGAATACCACGAAAGCAAGAAAAAGAAGTACGCTATTAACTATTAACGTACCTGTCTCTTCTGAAACGAATGAGTACGAGAGAGCACACGTGTCTACCATCGTATCTCAGGAGTCT
+
CDCC?CDBABCCDDDCCCDCCCBBC@CBC?CBBC@A>A@CCCCCCB?BC@D@DCCCCCCC3C@CCBBBDCCAAA<ABCCDDD3CD?B@BBB<BCJDDCCCCCCAB>C@CC@BBB?BBCBBCCCCCCCCBBBD@CCCC>AABBBBAB?C@C??>@CCCCDBA?ABBAAA?CC@A@B999@@@9@::49AAAA3BB?B???FDA==:>:==AA=@<@@CAA?ABA@@BB@BCBBB=CCC?CDBBCBBBBBBCBABBBBBBABCCCBB?B<<<BBBAABBC@A====
@ATNG8:00764:06733
GATGGTAGCGCACACATAGATACAGTACTCATTCGTTTCGGAAGAGACAGGTACGTTAATAGTTAATAGCGTACTTCTTTTTCTTGCTTTCGTGGTATTCTTGCTAGTTACACTAGCCATCCTTACTGCGCTTCGATTGTGTGCGTACTTCTGCAATATTGTTAACGTGAGTCTTGTAAAACCTTCTTTTTACGTTTACTCTCGTGTTAAAAATCTGAATTCTTCTAGAGTTCCTGATCTTCTGGGTCTCTCTCTCACGCACTACCATCGTATCTCAGGAGTCT
+
CC@>;>><<=A>>;;;;95599>>?CCCCD997;@@@8AC<@?BCIFCCC=BCCCC>A?ACA@?B@CCCBBCCCD@CCCCC5CD?A:;;0;=>A=A@B>BC@CBBBBB?;;;CBB;;5;;;5;>BCCBBBGFADBCB@HCCCCBCAAACAD@@@C@CCB@CC@C@BBBBCCC@@<@@@@@9@?B@CCCCC5CCABB=BBCBCBBBBD@CCCC5CC@AA<@<@B?CCDEDCC;;;;CCFDC@BBBB>BBBBCCBCBAABBBBBBBC?CCBBBCAAABBC?AA@@?
@ATNG8:00781:06720
GATGGTAGTGTCATATGAGAGTGTGTACTCATTCGTTTCGGAAGAGACAGGTACGTTAATAGTTAATAGCGTACTTCTTTTTCTTGCTTTCGTGGTATTCTTGCTAGTTACACTAGCCATCCTTACTGCGCTTCGATTGTGTGCGTACTGCTGCAATATTGTTAACGTGAGTCTTGTAAAACCTTCTTTTTACGTTTACTCTCGTGTTAAAAATCTGAATTCTTCTAGAGTTCCTGATCTTCTGGATAGCGACGCGATATACTACCATCGTATCTCAGGAGTCT
+
;><@=@9;4@:555<<=DHECCB9;;@@@95:>;:5;4;>:?<@>CBC=>:>>?>>:C9;6;>8==ABBC;;<>?:?@@@@+=B;CDBB=B<;:=A@@=@B>@@BB@@<ABBBCCAA=@CC6;:;BBCCGFHAGAAA?@CBBBBICBBBBBCBCD?A@B@;;8;?ABABBC;;:><<===.<5:555559'9==DD9:9A@@@@@@@2999:(:=A;;6;>BB?BBCCBBC@B?BBBBCB7;;B>BBBCCBCCCCCCCCAAACDD@CDCDCCBCBBBB@@AAAC
@ATNG8:00782:06724
GATGGTAGTGTGTCTCTGAGATTAGTACTCATTCGTTTCGGAAGAGACAGGTACGTTAATAGTTAATAGCGTACTTTTTTTCTTGCTTTCGTGGTATTCTTGCTAGTTACACTAGCCATCCTTACTGCGCTTTGATTGTGTGCGTACTGCTGCAATATTGTTAACGTGAGTCTTGTAAAACCTTCTTTTTACGTTTACTCTCGTGTTAAAAATCTGAATTCTTCTAGAGTTCCTGATCTTCTGGAGATATCATCAGCGAGCTACCATCGTATCTCAGGAGTCT
+
BBBB@C=CBDDEDCA@<CCCGCACBBACCDCC@BBCC>BB@B@BBBBBCD@CCCCG@C?CCCC@C@CCCCCCB@@????A#@@>@9;;8;@@B?CB@>@D:;;@CAB?AABCCBBC@BBB?B?CDBBBB???:?CC?BBCAAA>>>ABBBB>===>>><AD=A;>>@@??B>>;>>@BB2C<@9==BBB/BB===2777///===?;?DHE/=:99A;A=AA<AAA==>@=B7<;>>BB588B>=>=AA??>BBAAAAAA>>:;7;@AA@A??????=@?>>>
@ATNG8:00785:06748
GATGGTAGTGCGTGAGAGAGAGACCCAGAAGATCAGGAACTCTAGAAGAATTCAGATTTTTAACACGAGAGTAAACGTAAAAAGAAGGTTTTACAAGACTCACGTTAACAATATTGCAGCAGTACGCACACAATCGAAGCGCAGTAAGGATGGCTAGTGTAACTAGCTAGAATACCACGAAAGCAAGAAAAAAGAAGTACGCTATTAACTATTAACGTACCTGTCTCTTCCGAAACGAATGAGTACACATCGCGTGTCGTGCTACCATCGTATCTCAGGAGTCT
+
BCBC?CCBADCCCCCBCCBBBCAA@<BBDAGDCC@@?@?CCCCCDD@CC?A?BBBCBCCC2A>ACCBBBCC9::59AACDDD5CC@C=@AA9BDG@CBBCCBCCB?C@CC@CBC@BCCCCCBCCCFFCCCCC@CBBB?CBBBBBBB@CACBB?BCCCEBBB@BCCBCCCCD@CBB=@@:::59@@;::9999%9?<A98:DBBBB>A>@9@@5=:>@BBB@CB@@@AA>@>AAA;ACB?BBCBBBBBBBBBCDCBBBCBB888BC=B?>>>@BC;::A<A@;9:
@ATNG8:00789:06738
GATGGTAGCTCGTGCTCTGACTCTCGTACTCATCTGTTTCGGAAGAGACAGGTACGTTAATAAGTTAATAGCTGTAACTTCTTTTTTCTTGCTTTCGTGGTATTTCTTGCTAGTTACACTAGCCATCCTTACTGCGCTTCGATTGTGTGCGTACTGCTGCAATTTGTTAACGTGAGTCTTGTAAAACCTTCTTTTTACGTTTACTCTCGTGTTAAAAACTGAATTCTTCTAGAGTTCCTGATCTTCTGGATTGAGTGACTCGTGCTACCATCGTATCTCAGGAGTCT
+
<>@@=890/////;;/55955566><=<=////////:19:.4.48889:=7;94//(/(//(/9383896/////(/60/33333#3838333,3;;;433--(-7(---556499///66617::6:7BAA<B>;?;??>>;A@ACBBAAAA;:;>>??;@@500,0*009:>=>>A:9=@=>0>8>890000'0>::<)..8-.-25-/)/666'7999495:;.44999::.4.4/////5///5/3-33333339333398886:;;<::333778288::8
@ATNG8:00792:06729
GATGGTAGTGATACAGATCAGACACCAGAAGATCAGGAACTCTAGAAGAATTCAGATTTTTAACACGAGAGTAAACGTAAAAAGAAGGTTTTACAAGACTCACGTTAACAATATTGCAGCAGTACGCACACAATCGAAGCGCAGTAAGGATGGCTAGTGTAACTAGCAAGAATACCACGAAAGCAAGAAAAAAGAAGTACGCTATTAACTATTAACGTACCTGTCTCTTCCGAAACGAATGAGTACCTCTCAGACGCTCGTCCTACCATCGTATCTCAGGAGTCT
+
@BBB?BCDCCBBBELBBCDBBBB@A7:;B:>@C@@A<@=@@CCCCB?BB?B?BCBBBBAB+?488:<88>>988*9=;;;;:$99392444&5<<8=B=CBBAAA=B@CC>BCD@CCB@A@BBCCCFBGBBB@CABB>BBBBCCCDAF>B;;:;BBBCCCC@EC@?::6:@=@AB@BBBB@9?9829<??@A(A<?<A:CCCBBB@A=>9;;2;<77:CF@BCABB@@<?=AAC>DBB?BBBBBCC?BCBAAADDCB>?>8818==8;;;;?AA???BB@BFBB@
@ATNG8:00795:06706
GATGGTAGATACTCGCTGATACACCCAGAAGATCAGGAACTCTAGAAGAATTCAGATTTTTAACACGAGAGTAAACGTAAAAAGAAGGTTTTACAAGACTCACGTTAACAATATTGCAGCAGTACGCACACAATCGAAGCGCAGTAAGGATGGCTAGTGTAACTAGCAAGAATACCACGAAAGCAAGAAAAAAGAAGTGCGCTATTAACTATTAACGTACCTGTCTCTTCCGAAACGAATGAGTACTACTCTCAGAGACACACTACCATCGTATCTCAGGAGTCT
+
A@@C@CBBCBCDCDCECCCA@@BBF>BBC?BBDABB@D?AABBBBB?CD?B?CBA>>=>>.?=BBAABBCBBBB<@A>@@>@0@A?D@BBB9B@A<AACACDCBB@B?BB@CCC@DDDCCCCCCCCBBBBBB@BBBB?BACBAABB>C@F@@>@CCCCACC=AACAAA?BB@BBB?BA@@@:??>;====<?'?C?CCBBAD>>=<A;@@CC<><>@CAA?AC@??BB@B?BBC>BBB?BBCCBBBCCBBBBBDCBBB@>>>BB==8=ABBDAAA>>>B=BA;88
@ATNG8:00804:06702
GATGGTAGAGAGAGCTCTCTCATCGTACTCATTCGTTTCGGAAGAGACAGGTACGTTAATAGTTAATAGCGTACTTCTTTTTCTTGCTTTCGCGGTATTCTTGCTAGTTACACTAGCCATCCTTACTGCGCTTCGATTGTGTGCGTACTGCTGCAATATTGTTAACGTGAGTCTTGTAAAACCTTCTTTTTACGTTTACTCTCGTGTTAAAAATCTGAATTCTTCTAGAGTTCCTGATCTTCTGGGTCTACGCTCGTCGCGCTACCATCGTATCTCAGGAGTCT
+
@AAC@CBBDBBCBCEABAHCCCCCCCCCCCAA?ABBB=BC?B@BBCDCBB?CCC@@>A@BBBA?A@CCCCCDDCC@BBBBB2AB?C>==:?CBB?CBA<A?0999@9938??ABBA?;AAC;>9>AA@@::::>>BA;@@AA<=<@@???AA>>>:>>?=BB=C;>>>@@@@AA<@????2>:>9:::;:*:>///*/99///=<<@<????/@@@@B=A=>><>?AA>>>;><@@B@::///>>6@==@@@@@????@@@>>>@<??????DAAAAA:??AA;
@ATNG8:00804:06726
GATGGTAGGCACTGCGCACACATCCCAGAAGATCAGGAACTCTAGAAGAATTCAGATTTTTAACACGAGAGTAAACGTAAAAAGAAGGTTTTACAAGACTCACGTTAACAATATTGCAGCAGTACGCACACAATCGAAGCGCAGTAAGGATGGCTAGTGTAACTAGCAAGAATACCACGAAAGCAAGAAAAAAGAAGTTACGCTATTAACTATTAACGTACCTGTCTCTTCCGAAACGAATGAGTACACACTCTCATATGACACTACCATCGTATCTCAGGAGTCT
+
CDBB@B@B;94449999555;@9@@8@;:45@@BCCAC@BBB;;;D@DE@E@BB994><<,>;988?<<<99=<6<395555$59497<<<0<<<7<;695;;/0*/2796:<B;??@@@B@BBB;;:A@@?;@A@@=@AA?ABAA=A=A;;7;BBBBAAA????BAB=@C?997@BBBBB8:=>8778899%8<97909@?999<693;5555:<>=AAC??>?ABBB@B?BCC>C??;??@@@A@?=87889C?656B>>><?>?6?99973337779288888
@ATNG8:00813:06717
GATGGTAGGCGACAGTACATACGCGCCAGAAGATCAGGAACTCTAGAAGAATTCAGATTTTTAACACGAGAGTAAACGTAAAAAGAAGGTTTTACAAGACTCACGTTAACAATATTGCAGCAGTACGCACACAATCGAAGCGCAGTAAGGATGGCTAGTGTAACTAGCAAGAATACCACGAAAGCAAGAAAAAAGAAGTACGCTATTAACTATTAACGTACCTGTCTCTTCCGAAACGAATGAGTACTATGTAGAACTCTATACTACCATCGTATCTCAGGAGTCT
+
<<<@>AAA>>0/////:<<=>@??@=266;9666;;;8<9<>>===A9?>:?=>=;@BBBB1B?BCCDCBBBCCL=BA;;;;;*;D>A=BBB7CCB@BBBBBBDA@<@@@@>@CC@DCCDCCCCBBCCBCCCC@CBBB?BBCCBBAC?C@CBB?BCBBBECC?AABAAA?@@;@@@399999,9<<999:9:9%9=;=949B=CBB9753;9;0::?ACBC@EEAA@BB@BABBB=BBB?BBADBBBAABBCCCC?BAAABDCAACC=AAAACBBBBBB@;==/00
@ATNG8:00765:06792
GATGGTAGGCACTGCGCACACATCCCAGAAGATCAGGAACTCTAGAAGAATTCAGATTTTTAACACGAGAGTAAACGTAAAAAGAAGGTTTTACAAGACTCACGTTAACAATATTGCAGCAGTACGCACACAATCGAAGCGCAGTAAGGATGGCTAGTGTAACTAGCAAGAATACCACGAAAGCAAGAAAAAAGAAGTACGCTATTAACTATTAACGTACCTGTCTCTTCCGAAACGAATGAGTACTGTATCTATGTGTGCGCTACCATCGTATCTCAGGAGTCT
+
;;?C;CAB@A><<<@;>99=955;<3;;=8;>@A?@;A9>B=BBBF?BB?B@CCA:::::);=A@@;;9?::BC>?=BCCBC5AB?B@DDE<FCFACGCCDCB@@<@;??;@@?;?@@ABCCCGEIDCB@@A@C@@@=@@?ACBDD>B>A;;5;BAAABBB@BBCBAB;??=::9499BBB=BA@<::::::%9@;ABBCB??>>:=;>>BA=D<BACBD@BB???AB?C?CCG>C9979>AABBBAABBBBBB???BBB@@<=<<7566///65:66:;@;9=?
@ATNG8:00768:06755
GATGGTAGTATATCGCGTCGCTATCCAGAAGATCAGGAACTCTAGAAGAATTCAGATTTTTAACACGAGAGTAAACGTAAAAAGAAGGTTTTACAAGACTCACGTTAACAATATTGCAGCAGTACGCACACAATCGAAGCGCAGTAAGGATGGCTAGTGTAACTAGCAAGAATACCACGAAAGCAAGAAAAAGAAGTACTCTATTAACTATTAACGTACCTGTCTCTTCCGAAACGAATGAGTACTACTCTCAGAGACACACTACCATCGTATCTCAGGAGTCT
+
55<<:>CED@AAC;66==>>??===:=<=<=<>=;;6;6;;=;>;=8<<=A8:9CFCDDJ5B?AAAAAA::977*3344999(9:5;7<<=2<>>166655:::;4:5::8<<<7:::85559<;555;99:8:9668;;;<ABAA=A>A;:4:???@?>=9>?BBBB:@@;@@=178737(7<<3=;===+<<63338888885:275887;:888>>9888;<;=:?<>>A9?56169;:;::=;>>=>=>B?>>@BAA;;;>15657522;755:<AAA=>
@ATNG8:00770:06786
GATGGTAGCTCACGTACGTCACACGTACTCATTCGTTTCGGAAGAGACAGGTACGTTAATAGTTAATAGCGTACTTCTTTTTCTTGCTTTCGTGGTATTCTTGCTAGTTACACTAGCCATCCTTACTGCGCTTCGATTGTGTGCGTACTGCTGCAATATTGTTAACGTGAGTCTTGTAAAACCTTCTTTTTACGTTTACTCTCGTGTTAAAAATCTGAATTCTTCTAGAGTTCCTGATCTTCTGGGATGTGTGCGCAGTGCCTACCATCGTATCTCAGGAGTCT
+
BCCB@BBCBDCC@A;>669CCBCBCCCCCCAA?ACCH>CCAC@CCCCCCC?CCCCB@C?B@AB?B?BCBDCCCDD@BBBBB2CB=A?=>5>DBB=@@D?@A8::=?9948@CBBAAA>A?@<<<A<<>?;;;<@@@A8;;?@???AB;<;AA>>?;;:;:=>:>;>@@BB@@>>::<;9<.949655888(7=:::/88::9:>;:;=AAAA.:>=<A<A===:>@AA=>>:>=BB???B;:99:1://-9--/==<7<;A:>>B=????AAB???>>;>?@@;
@ATNG8:00784:06780
GATGGTAGCGCGACGAGCGTAGACCCAGAAGATCAGGAACTCTAGAAGAATTCAGATTTTTAACACGAGAGTAAACGTAAAAAGAAGGTTTTACAAGACTCACGTTAACAATATTGCAGCAGTACGCACACAATCGAAGCGCAGTAAGGATGGCTAGTGTAACTAGCAAGAATACCACGAAAGCAAGAAAAAGAAGTACGCTATTAACTATTAACGTACCTGTCTCTTCCGAAACGAATGAGTACAGAGAGTACGATATGTCTACCATCGTATCTCAGGAGTCT
+
CCCB?BCJBC@AADCCCCIJCCBCB=BAA?ACAA@@<@>AAAAACC@CC@B=??@===?=.?9??ACBAA@>??5=?;;;;;';=99.555&5@<49:BCABA@@=@@BB>BBE;;<CCCBBDCBBBBBCCC@CBBB?CDCBCCCC?C@C;;:;AABFDFD?B@@?ED?BB??@88B==<>6<;;57799:(9@<AAAACAA:;7;;?AAA=B<A;@@@:@?<<??@=A?BFF>BBB?AAA?99:AA@BBBBCBBAAA???@@=>5:;==>?@?@@@D<A@A;;
@ATNG8:00804:06764
GATGGTAGCTCACGTACGTCACACGTACTCATTCGTTTCGGAAGAGACAGGTACGTTAATAGTTAATAGCGTACTTCTTTTTCTTGCTTTCGTGGTATTCTTGCTAGTTACACTAGCCATCCTTACTCGCTTCGATTGTGTGCGTACTGCTGCAATATTGTTAACGTGAGTCTTGTAAAACCTTCTTTTTACGTTTACTCTCGTGTTAAAAAATCTGAATTCTTCTAGAGTTCCTGATCTTCTGGTCTACTACACTGTACTCTACCATCGTATCTCAGGAGTCT
+
<<=B?BABBB=CBBBCBBBFCDCBBBBBBBAA=@BBB;AA=A@BBCDCDD@CCBCC@C?BBBC@D@CCBBABCDA=88777'9>9?7992:@@D@CCC@CB9::AA@A?BCC???BA<??@<<9<?A>=::79>@@388??@??@ABA@@AC>><>@@7;:=?<@@@@A?>==;>>BBB5A<A<AABBC/:::;;1::;;>@656=/88786$688=95957905;>AA@@7;6;;;;<=5;;>9;;;??;;;B@>>>AAA?>?=:@:;<>?@?A=>=<@@=>>
@ATNG8:00772:06806
GATGGTAGACACGTTGCTCTCTCGTACTCATTCGTTTCGGAAGAGACAGGTACGTTAATAGTTAATAGCGTACTTCTTTTTCTTGCTTTCGTGGTATTCTTGCTAGTTACACTAGCCATCCTTACTGCGCTTCGATTGTGTGCGTACTGCTGCAATATTGTTAACGTGAGTCTTGTAAAACCTTCTTTTTACGTTTACTCTCGTGTTAAAAATCTGAATTCTTCTAGAGTTCCTGATCTTCTGGACGACGCGCACTGACACTACCATCGTATCTCAGGAGTCT
+
@@@H@CCBBCB;;69=@@DDCCCBB@@CB::9:BAB=AA=A?CA@ABCB?BC@AA>@@CCBB?B@DCCAAAABB>@BCCC1@?@CAAA<ADCC>BBC<>><???DBB@BBBBBBBC>BBA?A=@A>@>@@>;>>??9==?A>>>@???@@>===<====AA;?:>>AABA@@@=>>>??6?<B<C@ADD/@?;<@-//9///:9:==BAAA/<=>=B9@9@@<@@@@;;;=A<>>=ADD;;;>9@=///=99///;;77;;;;>5;;>>AAAAAAAA<?@@@@
@ATNG8:00777:06842
GATGGTAGGTGCACATGAGTGTATCCAGAAGATCAGGAACTCTAGAAGAATTCAGATTTTTAACACGAGAGTAAACGTAAAAAGAAGGTTTTACAAGACTCACGTTAACAATATTGCAGCAGTACGCACACAATCGAAGCGCAGTAAGGATGGCTAGTGTAACTAGCAAGAATACCACGAAAGCAAGAAAAAAGAAGTACGCTATTAACTATTAACGTACCTGTCTCTTCCGAAACGAATGAGTACGAGAGTCAGAGCAGAGCTACCATCGTATCTCAGGAGTCT
+
<<=C?BCD?BBBCCCCCCCCCCCCC?CDD?CBBB@@>@@CBDCCBB@BB@C@BEEBBBBB5B?CBBCCCCCCCC?CCBCDDD3DE@C@CCC:C;;:;AAACBBBD@D@A@>@CC@BBBBCCCCCCBBBCECD?DBBB=BBCCCCCB?C@CDD?@??CCBBB?CCCCCC?BB@AAA998CCC<>=<<898989%9A;A???DBAAF?D?CCB?;@=BACBB>BA;;;AA;?<@@@;@DDGCCBCCCCCBB???ACDDDBBBBABBCD?CAAACCBB@BAB>BB@=>
@ATNG8:00780:06840
GATGGTAGTGCGTGAGAGAGAGACCCAGAAGATCAGGAACTTCTAGAAGAATTCAGATTTTTAACACGAGAGTAAACGTAAAAAGAAGGTTTTACAAGACTCACGTTAACAATATTGCAGCAGTACGCACACAATCGAAGCGCAGTAAGGATGGCTAGTGTAACTAGCAAGAATACCACGAAAGCAAGAAAAAGAGTACGCTATTAACTATTAACGTACCTGTCTCTTCCGAAACGATGAGTACTATAGACTATCTGAGACTACCATCGTATCTCAGGAGTCT
+
55==599>00////:<<<<<<<555)55575555//)/)//)/77:;6>;7;044<;;;;;+;69::433<433=3336;===)<<4646@@2?>?:?>666><<<272//)/777<<==@>666>655;555.4944.444<8445.57<4405544<:::7;;;;;;8;;69:9,3////(///)/0000'0/3337797884602..5/3..//;:679/////)3499:2:::433888::<<=<<;;9:9999445===7=;;;<=?===8858BBB=
@ATNG8:00781:06814
GATGGTAGAGTATCATGTGTATCTCCAGATGATCAGGAACTCTAGAAGAATTCAGATTTTTAACACGAGAGTAAACGTAAAAAGAAGGTTTTACAAGACTCACGTTAACAATATTGCAGCAGTACGCACACAATCGAAGCGCAGTAAGGATGGCTAGTGTAACTAGCAAGAATACCACGAAAGCAAGAAAAAGAAGTACGCTATTAACTATTAACGTACCTGTCTCTTCCGAAACGAATGAGTACGAGAGAGCACACGTGTCTACCATCGTATCTCAGGAGTCT
+
5<==?BBBBBDB;9;CCCGCCCCDD@CC@AACGDBB>A>AB@@@>A=@@=@?BA@>@@@@0@=CB@BBCCCCCC?CAAACCB2CC?C7<;<*;::.5555<B@CC@C@BC?BAA?BCBBCDCBBBBCCCBCBACBBB@CCCCCCBB?CADCC@BBBCCCBC@CCCCBB?BC@BBB@CBBBB=BBB?BBCCC2CC?ABACCBBBC?A>BBDE<>;:>@;;7;B@B@BB@C@CBD?GCC?AABBBBCCBBBBAA@AAAAAAAA@@9959BA@ACDAAAAA=?????
@ATNG8:00799:06834
GATGTAGTGATACAGATCAGACACCAGAAGATCAGGAACTCTAGAAGAATTCAGATTTTTAACACGAGAGTAAACGTAAAAAGAAGGTTTTACAAGACTCACGTTAACAATATTGCAGCAGTACGCACACAATCGAAGCGCAGTAAGGATGGCTAGTGTAACTAGCAAGAATACCACGAAAGCAAGAAAAAGAAGTACGCTATTAACTATTAACGTACCTGTCTCTTCCGAAACGAATGAGTACTACTCTCAGAGACACACTACCATCGATCTTGGTAAGTCT
+
CCBBACBBCBCCBBBCBCBBCCFD?BBD?CCCC?@>@?BACCCBB>BC@C?AAAACCCC2C8BBAABBCCCCD>@A@@@@@0@B?B?BBC:BCC?@ACCIECBA?@?BB>BCC@CBBBCCCDDCCCCDBBB@CCCD@BABBBBCAAFAD@A?@CCBBBCD@CCCAAAABC?BCC?CBBBC>BA@@::999.9A?BBBBBBBBB@B?B??A<@=@ACAA>ACCCCCC?B?ABD=CBB?BCBBBBBCBBAAACBBBBBBBBBBBBC?A@@@@@??;?;>><DAAA
@ATNG8:00810:06802
GATGGTAGTGTGTCTCTGAGAGTAGTACTCATTCGTTTCGGAAGAGACAGGTACGTTAATATGTTAATAGCGTACTTCTTTTTCTTTGCTTTCGTGGTATTCTTGCTAGTTACACTAGCCATCCTTACTGCGCTTCGATTGTGTGCGTACTGCTGCAATATTGTTAACGTGAGTCTTGTAAAACCTTCTTTTTACGTTTACTTCTCGTGTTAAAAATCTGAATTCTTCTAGAGTTCCTGATCTTCTGGATAGCGACGCGATATACTACCATCGTATCTCAGGAGTCT
+
4444.4:4445<;<<;;;<665;=;9;;55498=;<=6<>9>666>=<<<055<<;6<8666;=7<7544/7///72/////$/79/<<>?5<<;;7;<>:<A,//:::B@CABADC997;@?<@=@@@BBCCC@AAAE=::999999@<<<;;;<<:<<<<>C?C??@??=<994389999.:8=:===<<)5554<1:49.49599;;7<<<<+<66558<8<<7;;;;;>?<>;?=666=155:<@===:;=9599599;;<<<@7@<?95599545<7;9<00
@ATNG8:00812:06811
GATGGTAGTGTCATATGAGAGTGTGTACTCATTCGTTTCGGAAGAGACAGGTACGTTAATATGTTAATAGCGATAACTTCTTTTTTCTTTGCTTTCGTGGTATTTCTTGCTAGTTACACTAGCCATCCTTACTGCGCTTCGATTGTGTGCGTACTGCTGCAATATTGTTAACGTGAGTCTTGTAAAAACCTTCTTTTTTACGTTTTACTCTCGTGTTAAAAATCTGAATTCTTCTAGAGTTCCTGATCTTCTGGGTCTCTCTCTCACGCACTACCATCGTATCTCAGGAGCTCT
+
CBA@>ACCCBB=====@B@B;99@<>=59::;.4=993:=9>466==666<??>>>6949545;.5.5///////)/;4//////#5::1455?466=<>A;00*0>*////:<85659;;44.444247@@@=@@9949>;@9@@B??;@@DCEAAAB;;4;;929@;A=A@85955;@8@>BCCC1?<@8499999#444494&4499//7///)/999(9//55.54998;666>>>:>9<;;;;949549,9???@@@@ABA=9555;;<9=<:<<<////--(//////
@ATNG8:00772:06861
GATGGTAGATACTCGCTGATACACCCAGAAGATCAGGAACTCTAGAAGAATTCAGATTTTTAACACGAGAGTAAAACGTAAAAAGAAGGTTTTACAAGACTCACGTTTAACAATATTGCAGCAGTACGCACACAATCGAAGCGCAGTAAGGATGGCTAGTGTAACTAGCAAGAATACCACGAAAGCAAGAAAAAGAAGTACGCTATTAACTATTAACGTACCTGTCTCTTCCGAAACGAATGAGTACTACTCTCAGAGACACACTACCATCGTATCTCAGGAGTCT
+
@??@;CA9;9==@BAA?>>=@BBCC=CA@=@;;;;:29<==>>=8734=9<:>;///888'84///333333333&3344444$44.5499;056>9=@9;5;9955)4544.444.4==455<;9596@:>=>8=949::;;;?@BB?B@B::8:ABAB?;?9<<<A=B>??9<8;6<=<;;1833,3===>.??:997>=98;769277;999;88@BA?966B?;>59789A98889;;;>AA<==@@@CCB@A<:@?B=><<<4;=898<888;>>:888?=
@ATNG8:00775:06859
GATGGTAGTGTCATATGAGAGTGTGTACTCATTCGTTTCGGAAGAGACAGGTACGTTAATATGTTAAATAGACGATAACTTCATTTTTCTTTTGCTTTCTGTGGTATTCTTGCTTAGTTACACTAGCCATCCTTACTAGCGCTTCGATTGTGATGCGTACTGCTGCAATATTGTTAACGTGAGTCTTGTAAAAACCTTCTTTTTACGTTTACTCTCGTAGTTAAAAATCTGAATTCTTCTAGAGTTCCTGATCTTCTGGACAGAGTGTGCAGATACTACCATCGTATCTCAGGAGTCT
+
::5925>459;;;;;?@A@A;@@A;;;==44484444)493939:5555549;<A@<>8@@999.:9)5///////727:,//;<<;(5444&449>)55599.44/)/6(---(-8;5/659<999.444./5///////9:8==::7/-.------//96>==A>:BBC7:96:0435<<9965.5:;;<<+<7<8<<???+66>??8?>@<<<////939999'//455058<<6<:9///83839898:9498<8669A@A>>???;565;::55.55446<;;@<6615====
@ATNG8:00779:06855
GATGGTAGACATATCGTACTCTCTGTACTCATTCGTTTCGGAAGAGACAGGTACGTTAATAGTTAATAGCGTACTTCTTTTTCTTGCTTTCGTGGTATTCTTGCTAGTTACACTAGCCATCCTTACTGCGCTTCGATTGTGTGCGTACTGCTGCAATATTGTTAACGTGAGTCTTGTAAAACCTTCTTTTTACGTTTACTCTCGTGTTAAAAATCTTGAATTCTTCTAGAGTTCCTGATCTTCTTGGCGCTCTGTCACGTCTGATCGTATCTCAGGAGTCT
+
<ACC:BBCBBBBCBCAA@C@A;9;>@@@@@BB?B@@@=BC@C@CCCCCCB?CBBBB?B>BBBB@C=BABBBBBCD?>>>>>.?@?AAAA:AB@@=AAA>AA4::>@@B?CBAA??DD;A@A<B=A===A>>>=BB@A678>>>A@@?@@@==>==389>:==:>=BBB???A@A7:69::-:6:-//@@@,;<<<=6<>765/7/./28888(6350556=59926.....50526887676773759=8:;???AB>>>;;;?===>;;;;;?C:==>==
@ATNG8:00786:06893
GATGGTAGTGTGTCTCTGAGAGTTGTACTCATTCGTTTCGGAAGAGACAGGTACGTTAATAGTTAATAGCGTACTTCTTTTTCTTGCTTTCGTGGTATTCTTGCTAGTTACACTAGCCATCCTTACTGCGCTTCGATTGTGTGCGTACTGCTGCAATATTGTTAACGTGAGTCTTGTAAAACCTTCTTTTTACGTTACTCTCGTGTTAAAAATCTGAATTCTTCTAGAGTTCCTGATCTTCTGGCGCTCTGTCACGTCTGCTACCATCGAATCCTCTTAGTCT
+
BCBC?BCBCBBDECCCBBBBB@@=AABB@BBB@BCCC>BA>A?BDBBBA@=BC;;;@FIIFCC?CABCCBCBCCCAC@>@>,00,0@AA>CCBB@BBB?CF99;ACBC@GCCBBBB@;@@@<@=BBBBCBCD@C;;;ACCECBBBBBBDCBBB;;7;AA=@B?B?A@ABAA;;:==<<>>)0+0*00000*0=;;56=@ABAAA>A29999(9==?>==9=C@BBBBA@A<@=@BBCA@5;;;5;;;;B;:;;BB>=>0///::4<<:44.44.48928:<44
@ATNG8:00787:06882
GATGGTAGTGATACAGATCAGACACCAGAAGATCAGGAACTCTAGAAGAATTCAGATTTTTAACACGAGAGTAAACGTAAAAAGAAGGTTTTACAAGACTCACGTTAACAATATTGCAGCAGTACGCACACAATCGAAGCGCAGTAAGGATGGCTAGTGTAACTAGCAAGAATACCACGAAAGCAAGAAAAAGAAGTACGCTATTAACTATTAACGTACCTGTCTCTTCCGAAACGAATGAGTACGTGTGCGACGTGTCTCCTACATCGTATCTCAGGAGTCT
+
BBBC?BCBBCBBBBBBCCCDCCBCC@CCC?CCCC@@?@@BDCCCCC?AA?A?BCBAAAA@2A?FDBABCBB>>=5<?9;<;<$;;6;4444&59945CBBBCBBB>B@BB?BBB?BBBBCCDDCCBBCDBBBACCCC?AA@CCCCD?C@CDC@BBCCCCBC?BACCBB?CC?AAA?BBBCC<A@A:99898(9A?BBAABCCCC?C=AAAA<A<AACBB@BBBBCBB@B?BBC>DBC>BBBCCBB???AABCCDBBDCCCC?BBBBB??BBBBBBAA>ABBBB
@ATNG8:00799:06853
GATGGTAGATACTCGCTGATACACCCAGAAGATCAGGAACTCTAGAAGAATTCAGATTTTTAACACGAGAGTAAACGTAAAAAGAAGGTTTTACAAGACTCACGTTAACAATATTGCAGCAGTACGCACACAATCGAAGCGCAGTAAGGATGGCTAGTGTAACTAGCAAGAATACCACGAAAGCAAGAAAAAGAAGTACGCTATTAACTATTAACGTACCTGTCTCTTCCGAAACGAATGAGTACACATCGTCGTGTCGTGCTACCATCGTATCTCAGGAGTCT
+
:::<?AEBCCCCDBBBCBBCBBCEG=AAB>@DAA;;5;4:@A@AAB?AA>A?BA@>=;;;,<9?@B@@@=00//)/900///$4;5:7<<<0<;;7;CBCCCBBB@B@BB>B@@<@AAABBBBECCCCA@;;5;AA@=@@@?ABCB?C?A<;7;AABB9:9=@A?>:>787@BBC>CBBBB489@<>>@@A.@A????BBBB@@<A=BAAA=D<==BDD?BABBBAB>A>@@A9?89498??ACBBAAABB@?????887?@AAB>???9:9AAAABB@??>>>
@ATNG8:00802:06858
GATGGTAGTCTCAGATAGTCTATAGTACTCATTCGTTTCGGAAGAGACAGGTACGTTAATAGTTAATAGCGTACTTCTTTTTCTTGCTTTCGTGGTATTCTTGCTAGTTACACTAGCCATCCTTACTGCGCTTCGATTGTGTGCGTACTGCTGCAATATTGTTAACGTGAGTCTTGTAAAACCTTCTTTTTACGTTTACTCTCGTGTTAAAAATCTGAATTCTTCTAGAGTTCCTGATCTTCTGGGATGTGTGCGCAGTGCCTACCATCGTATCTCAGGAGTCT
+
BBBB?BBBCCCCCBABACCCBDDCCBDCDCBB@AAAD>BB?A?ACDCDBB@BCCCF@C?CBBC@B@BCDCCBBBD>@@AAA,;:5;@AB=BBBB@CBCACD<=;;FBCACBDDBBBD?BAA>A@BBBBCCCB>BB@@=ACCCCCBBA@@@@@@CC@CCC@CC?C@CCDABACCDBCCCED=F@C<A@@@@,@BCCC>CABADBCBBB@BCCC5CBA@@=@>BA@BBABB@@<@>@AABBB@B@AA<A000A@@AB@@;;;B?BCC?B@@@BBBBBBBBACCEBB
@ATNG8:00808:06887
GATGGTAGAGTATCATGTGTATCTCCAGAAGATCAGGAACTCTAGAAGAATTCAGATTTTTAACACGAGAGTAAACGTAAAAAGAAGGTTTTACAAGACTCACGTTAACAATATTGCAGCAGTACGCACACAATCGAAGCGCAGTAAGGATGGCTAGTGTAACTAGCAAGAATACCACGAAAGCAAGAAAAAAGAAGTTACGCTATTAACTATTAACGTACCTGTCTCTTCCGAAACGAATGAGTACTATAGACTATCTGAGACTACCATCGTATCTCAGGAGTCT
+
BC@??@CCCC?A@CBABBHEDCDCC9;;B@CCBBCB@C>@ABBAAB>BB@C?BBCCCCCD5CAAAAAAACBCHJ?DBBBDDH5CC@C?BBB9BBB@BCBCCDB<;8<=@C?BBC?BAC?@@BCABAABGBDB?BCBB?BBBCCCCC@C?B:::;BBBCCCC?@@@AAA?BC?CBD9;;CBB=BAA>>A@AA@)A?=/0*0;@ABBC@F?B@@?>B@B@CFFACCBBBAA6;6;@A;A;;5;A@@A??????@@@@??@A@BBBBBDC@CCBBCCBBBBBA=@A@AA
@ATNG8:00809:06886
GATGGTAGAGTACAGTGTAGTAGACCAGAAGATCAGGAACTCTAGAAGAATTCAGATTTTTAACACGAGAGTAAACGTAAAATGAAGGTTTTACAAGACTCACGTTAACAATATTGCAGCAGTACGCACACAATCGAAGCGCAGTAAGGATGGCTAGTGTAACTAGCAAGAATACCACGAAAGCAAGAAAAAAGAAGTTACGCTATTAACTATTAACGATACCTGTCTCTTCCGAAACGATGAGTACTACTCTAAGAGACACACTACCATCGTATCTCAGGAGTCT
+
:@BC?BBBB@@ABBBBBBCCCCHCB@BDB=AAA@;;4:2994555:5:9-3-373<<??>.=68==887>>===3<<;;:9&99<8=9=C?9=B=<AFAABCA?>8@=AB@CBB?BEBAACBBAA;;:AA:;8;BCC?BBCCCDBB?B?A;;8<AACCDCC?????BA?BB?BBB>A@CFD>@=<99:9999%:A;<?<?AAAD@@;@;?;;;8<7888966-5557777160222'22225222.95...335/.2257669;;9=7==?9@?AACCCG?A??88
@ATNG8:00768:06946
GATGGTAGTCTCAGATAGTCTATAGTACTCATTCGTTGGAAGAGACAGGTACGTTTAATAGTTAATAGCGTAACTTCTTTTTCTTTGCTTTCGTGGTATTCTTGCTAGTTACACTAGCCATCCTTACTGCGCTTCGATTGTGTGCGTACTGCTGCAATATTGTTAACGTGAGTCTTGTAAAACCTTACTTTTTACGTTTACTCTCGTATTAAAAATCTGAATTCTTCTAGAGTTCCTGATCTTCTGGAGATATCATCAGCGAGCTACCATCGTATCTCAGGAGTCT
+
ABBD?CBB;;;;;?@A@B;66>===B=<B>@>5;=<7=2976?E><<<2//////)/398;;9=:C?::=5505539:<==+<>>6<;<</559:27//)/72//54<>.55;;545=5::=0505;;<@@>?;?@@@=@@>??;994444////71///5::6:6555;;;9975/----&-(-(--/:::)//<==4<;9996555<.5555$4;;55.5.5:3999444;.4.488444.44<5;:65555::;==>>==?<;;499959599999A=B?999
@ATNG8:00772:06930
GATGGTAGTAGTACACTAGTCATACCAGAAGATCAGGAACTCTAGAAGAATTCAGATTTTTAACACGAGAGTAAACGTAAAAAGAAGGTTTTACAAGACTCACGTTAACAATATTGCAGCAGTACGCACACAATCGAAGCGCAGTAAGGATGGCTAGTGTAACTAGCAAGAATACCACGAAAGCAAGAAAAAGAAGTACGCTATTAACTATTAACGTACCTGTCTCTTCCGAAACGAATGAGTACACACTCTCATATGACACTACCATCGTATCTCAGGAGTCT
+
@:?B?BBBBC@@@CDCCCCCIB@A@?BBC@BBBBBB?B?CBCCBBB@DE@D@CCBBBDHD3C?ABCCCBBA99939ADCFDG5CC?C@GII;DCC@CCBBCCCDC@C@CB>ABB?BBBBCCCCCCCCCBDBB?BCDD>A@BABBBB?C@CBB?BCCDCCBC?BBCCBB?BB@?>?=@@BBB=B?=999999(9@>B>?@C@C@@<@8;;??;><>ACBB?BCAAABB@B?CCA>CCC>AACBBBBBBAAABBB@@@@BBBBBBBB?BBBBCCCC???B=AA999
@ATNG8:00788:06927
GATGGTAGCTCACGTACGTCACACGTACTCATTCGTTTCGGAAGAGACAGGTACGTTAATAGTTAATAGCGTACTTCTTTTTCTTGCTTTCTGTGGTTTTCTTGCTAGTTACACTAGCCATCCTTACTGCGCTTCGATTGTGTGCGTACTGCTGCAATATTGTTAACGTGAGTCTTGTAAAACCTTCTTTTTACGTTTACTCTCGTGTTAAAAATCTGAATTCTTCTAGAGTTCCTGATCTTCTGGTATGACTAGTGTACTACTACCATCGTATCTCAGGAGTCT
+
BBDC@CCCCA;@D;@@==D@@:9:AA@>@>:;5;;<;,:?2:49BDDCBA=@@CBB?B8;;@@;??CACBBBBBA>9:999)9@;>89:)7337617;;.>@8///99;6;;;<;=@A=:::7;7<==9999>5>@==8===?@????@@@@@:::;?>=:==1818>===>>>@9@@AKE6;7;8<=;;9*;:9=>,82222;<8=>4;;;9*699;?,929908=>872>:;48/./88/56<49@===>;;;==BAAA>?>?@;??????==>?@A<A@@;:
@ATNG8:00808:06932
GATGGTAGGACGAGCGTCTGAGAGGTACTCATTCGTTTCGGAAGAGACAGGTACGTTAATAGTTAATAGCGTACTTCTTTTTCTTGCTTTCGTGGTATTCTTGCTAGTTACACTAGCCATCCTTACTGCGCTTCGATTGTGTGCGTACTGCTGCAATATTGTTAACTTGAGTCTTGTAAAACCTTCTTTTTACGTTTACTCTCGTGTTAAAAATCTGAATTCTTCTAGAGTTCCTGATCTTCTGGTGAGATATGCATGATGCTACCATCGTATCTCAGGAGTCT
+
444=8=@A:C@@@@;???BCBBCD?@@AAB;;7;AAA<AC?B@BBBBBBB@CCC;;9;>BDED@CAGGCCCCCDFACBCCC5BB?B;;;9;CDEEGGC@BC9;;;AAB?CCCCCCGD?BBCAD@B@@@@@@A?BBBC@CCCBBCBDCBBBCBBBB@BCB@BG@C@BC@DBCGEIFCBBBA9A;?;;;;;;*;B@>?+00////://3-3333$3888;-404403====<;7;4<<=:::,//<6<?9;>>>@@@>>>>878>::4;888>>>?@;:;9==??@
@ATNG8:00812:06923
GATGGTAGTGTCAGTGCGCGTCGTCCAGAAGATCAGGAACTCTAGAAGAATTCAGATTTTTAACACGAGAGTAAACGTAATAAGAAGGTTTTACAAGACTCACGTTAACAATATTGCAGCAGTACGCACACAATCGAAGCGCAGTAAGGATGGCTAGTGTAACTAGCAAGAATACCACGAAAGCAAGAAAAAGAAGTACGCTATTAACTATTAACGTACCTGTCTCTTCCGAAACGAATGAGTACTACTCTCAGAGACACACTACCATCGTATCTCAGGAGTCT
+
BB@?=@;@CCCCDBBBE;;:A?CCCACCC?BBBB;;8;?BBBCDFD@@@<@?;;9?@AAB3B>BB=B>=?>787)7744.5B8A=49.555&5<<9>?=>=@>9949=@@?CCGBDCBBBIEFFECBBCC@@>@BCC@BBCBCBBB?C@CA@?ABCCCC@@=?CB??@@CC@BBB?BBBBB>AAA@BBFEF3BB>AACBBBDBB<@<????;?<@=BCE@CC999CC?>9=AD=BCC@:9:CBBBA@???AAABBBBBBBBBBBB?@@000@@>>?CD?B?===
@ATNG8:00764:06962
GATGGTAGCGCACACATAGATACAGTACTCATTCGTTTCGGAAGAGACAGGTACGTTAATAGTTAATAGCGTACTTCTTTTTCTTGCTTTCGTGGTATTCTTGCTAGTTACACTAGCCATCCTTACTGCGCTTCGATTGTGTGCGTACTGCTGCAATATTGTTAACGTGAGTCTTGTAAAACCTTCTTTTTACGTTTACTCTCGTGTTAAAAATCTGAATTCTTCTAGAGTTCCTGATCTTCTGGTAGAGCGTGCATATATCTACCATCGTATCTCAGGAGTCT
+
<<>CACCBCBBCCDCCCCCCBBBCCBBBBB@@>ACCI?ID@C@CCCFECBABBCCD@E@AA@C@EAECBBBBBBC@DCCCC0CC@B@@@;@@BCACCEACC?AABBBC?CBCCCBBC@CCB@B@CCCCABAB?BBCC?BBCCHCBBCCCCCC@@@@CCC@BB?B@DCCBCCDDC=A;;;;.;>A>BBBBB0AA@@A7<;CCCEGIDC@CDDD2CCCCD@DACC?AAGBBCC@E@CCCGCC@BBCACCBCCCCCC;;:BAAABBCC@DCCBBCAAABBB>AACAB
@ATNG8:00777:06972
GATGGTATAGAGACTGTAGCGCACCCAGAAGATCAGGAACTCTAGAAGAATTCAGATTTTTAACACGAGAGTAAACGTAAAAAGAAGGTTTTACAAGACTCACGTTAACAATATTGCAGCAGTACGCACACAATCGAAGCGCAGTAAGGATGGCTAGTGTAACTAGCAAGAATACCACGAAAGCAAGAAAAAGAAGTACGCTATTAACTATTAACGTACCTGTCTCTTCCGAAACGAATGAGTACGATGAGATCTCGTGTGCTACCATCGTATCTCAGGAGTCT
+
BBBB?BBBBBBBCCBBBDCCCBBCG>CCB@BDDDCC?C@BBBBBCC?BA?C?CCC?????1??BBBAABCCBBB:@A>@@@@0@D@C@BCC:BBB?BBCCCCCCC>B@CC@CBB?CCCABBCDDDCCCBCAB?ACBC@BBBBBCCB>C?CBB?ABBCDCCC>CAACCC?BB@BBB>AACBB>BA@;==<<<.<A=A>>>BBBBB?B?>>AA;A<AACCC>AA@@?BB?B?CCC=CCC?BBBCCBBACCCCBBBB>>=CCA;::AA<A?@ACCA?@@@@<AA>>>
@ATNG8:00781:06994
GATGGTAGCTCACGTACGTCACACGTACTCATTCGTTTCGGAAGAGACAGGTACGTTAATAGTTAATAGCGTACTTCTTTTTCTTGCTTTCGTGGTATTCTTGCTAGTTACACTAGCCATCCTTACTGCGCTTCGATTGTGTGCGTACTGCTGCAATATTGTTAACGTGAGTCTTGTAAAACCTTCTTTTTACGTTTACTCTCGTGTTAAAAATCTGAATTCTTCTAGAGTTCCTGATCTTCTGGAAAGCGACGCGATATACTACCATCGTATCTCAGGAGTCT
+
@??C@FDBBBBBDDDCCCCCBCCCCCCBBBAA?ACEJ?DC=C?CDCCCCD?CBBCC@C>?@BB@C?BABCBBBBB?>>>>>.<A<AABB=BCCC?CCC@CB=?>?BAA?BBBBBACC=A??>A>CB?AA;;><@AAA=AAA@>>>=>=A?>>8::6::==@A<A=A@@@A@@AB:==>>>2>;@8;:DDD/>>?BB9>>====?B?>;:<;;,<///=171;@=BABC???<@>>=>>AB:>=A:A@9@@AAC@@>=>@BB@???=DAAA@@:;;AAA<AC==>
@ATNG8:00800:06961
GATGGTAGCTCTGCTCTGACTCTCGTACTCATTCGTTTCGGAAGAGACAGGTACGTTAATAGTTAATAGCGTACTTCTTTTTCTTGCTTTCGTGGTATTCTTGCTAGTTACACTAGCCATCCTTACTGCGCTTCGATTGTGTGCGTACTGCTGCAATATTGTTAACGTGAGTCTTGTAAAACCTTCTTATTTATCGTTTACTCTCGTGTTAAAAATCTGAATTCTTCTAGAGTTCCTGATCTTCTGGATATGAGTGACTCGTGCTACCATTCGTATCTCAGGAGTCT
+
ABCC@BBGJBC=>====><??;A@BBBCDCBB?BAAA<BB?B@BBBBABB?BBBCKAC@CCCC@EGFEG<;=BBA=;;;;;*;;5:AEI?CBBB;B;@49;6:;:@?CACDCCBBBC@BCB?D@CBBB;;;A@CBBB?CECCCCCCC;;;BBBCC@CCC?BB?B>BBBBBCCCDBBBAAA7=8<800+000+;:9@AA7BA@995999949999(999;;7<8<A?BBBB@@@?B=@@@@;;5;;;5:@::999995//99////9:)//2/////:;;;>::555:
@ATNG8:00770:07024
GATGGTAGTGTCATATGAGAGTGTGTACTCATTCGTTTCGGAAGAGACTGGTACGTTTAATAGTTAATAGCGTAACTTCTTTTTCTTTGCTTTCGTGGTATTCTTGCTAGTTACACTAGCCATCCTTACTGCGCTTCGATTGTGTGCGTACTGCTGCAATATTGTTAACGTGAGTCTTGTAAAACCTTCTTTTTACGTTTACTCTCGTGTTAAAAATCTGAATTCTTCTAGAGTTCCTGATCTTCTGGGTGCGCTACAGTCTCTCTACCATCGATCTTGGTAAGTCT
+
>;;>;CBCC@@@@@969BCBAA966;9;:@00)/777.//)/7;@>B:<97@@@?=90=495<<8<9<:=7<00)/:599:::*99:3555>266=@=@@@;9@59999@D;?@A@@;;;=A;;5;>;;;BACA@=ABCC>ABAAAABBCBBBBDC@@=A@@=@B?C>A;<;BBCAB?B;;;;.:>B;9:::9':===>,:;:9:99955.5555$555996;:>>9595595=9>:B@>B=?8=999,9A@>>?A::9@@99:BBBB>B;:9ACBB@D@AB?ABBA
@ATNG8:00771:07008
GATGGTAGAGAGACTGTAGCGCACCCAGAAGATCAGGAACTCTAGAAGAATTCAGATTTTTAACACGAGAGTAAACGTAAAAAGAAGGTTTTACAAGACTCACGTTAACAATATTGCAGCAGTACGCACACAATCGAAGCGCAGTAAGGATGGCTAGTGTAACTAGCAAGAATACCACGAAAGCAAGAAAAAGAAGTACGCTTTTAACTATTAACGTACCTGTCTCTTCCGAAACGAATGAGTACAGAGAGTTCGATATTCTACCATCGTATCTCAGGAGTCT
+
>>AG@CBBAA@CGCBBBFDCCCCCC?CBB?BCBBCC@C@BDCCDDD?BB?B@BBBBBBCC3C@BAAABBBBBAA=B@BAIEE5CB?B?BDE;ECDACBCCCBBBC@B?BD@CCC@DBBBDDCCCCCCCBBBD@C@@@@BAAAA@AA;A=A@@>ACCCBBBA@DCBBAB?BB?BCC9::BGE>ABA>??<<>.<@<@???AACFE:B????B?B@CA>>><@>>>><;4:6678-6==<???AAAB>>>BDBB;??AA>>:>AAA;C888>>>?=?>>;??;9<
@ATNG8:00783:07008
GATGGTAGCTCTGCTCTGACTCTCGTACTCATTCGTTTCGGAAGAGACAGGTACGTTAATAGTTAATAGCGTACTTCTTTTTCTTGCTTTCGTGGTATTCTTGCTAGTTACACTAGCCATCCTTACTGCGCTTCGATTGTGTGCGTACTTCTGCAATATTGTTAACGTGAGTCTTGTAAAACCTTCTTTTTACGTTTACTCTCGTGTTAAAAATCTGAATTCTTCTAGAGTTCCTGATCTTCTGGGCTGCGCTGATATGCGCTACCATCGTATCTCAGGAGTCT
+
D>BC?B>CCC?CCCDB;:;ACDCCCBBBCB:9;:CCD>CB=B?BBBBBCC@CCCCCAC@CCCB@C@CCCCCCDCC@CCCCD5BB=;;;;,;?BB?CCC?@C8::;BBB@BBCDCCCC?@AB?B@FCCBB@;;6;AAA?CAAACBBBCBB?BCBBB@CBB?BB?B?BBBBBDEKIACCCCC<C@D;;;;<<*;BDDI>FEGCDBCBBC5;;;;*;AABB@BACD@ECCBBBD>@>AFDBBB<@@AA8@<;;AAACCCCDHHEFFCB@AAACCGCCCCCCACCBBB
@ATNG8:00785:07001
GATGGTAGTGTGTCTCTGAGAGTAGTACTCATTCGTTTCGGAAGAGACAGGTACGTTAATAGTTAATAGCGTACTTCTTTTTCTTGCTTTCGTGGTATTCTTGCTAGTTACACTAGCCATCCTTACTGCGCTTCGATTGTGTGCGTACTGCTGCAATATTGTTAACGTGAGTCTTGTAAAACCTTCTTTTTACGTTTACTCTCGTGTTAAAAATCTGAATTCTTCTAGAGTTCCTGATCTTCTGGTAGAGCGTGCATATATCTACCATCGTATCTCAGGAGTCT
+
DDBC?CCCCCCCCC@AAEJCCCCCCCBAAC997:@@A=BC?C@BBBCCBB?BCDDD?E?EECC?C?CCCDBBCDD@?>>>>0=@=A@BB>BCCD@CCDBFC?AABCBHADDCBBBBB@CBB?B@DCCBCCCC@CCCC>AACCDCCBCBBBCD@@@@CCC?CD@D?BBCCDDDBB?BBBBB:B?C=;;;;;*;BBBF>AACCCGDBBB@CCDD5CAABGACACC@CCBBDDD?B?BCCCCB?A@B?CCCFCCBBBBBBCBBBBB?@>@AABBDCCCCAA>BBA??
@ATNG8:00791:07031
GATGGTAGGCGAGAGTGAGACGCAGTACTCATTCGTTTCGGAAGAGACAGGTACGTTAATAGTTAATAGCGTACTTCTTTTTCTTGCTTTCGTGGTATTCTTGCTAGTTACACTAGCCATCCTTACTGCGCTTCGATTGTGTGCGTACTGCTGCAATATTGTTAACGTGAGTCTTGTAAAACCTTCTTTTTACGTTTACTCTCGTGTTAAAAATCTGAATTCTTCTAGAGTTCCTGATCTTCTGGGCTGCGCTGATATGCGCTATCGTATCTCAGGAGTCT
+
CCBA>@;B?A@;:6?BBCCC96;CCCAC000A>CCCD>BB@B@CDCCCCC@C;9;CAC@BBCB?C>A::5B>>=D9A@:::+@A;?AAA<ACDD?AAC@CB:>>ACBB>AACCCCAB?BAA;A;AAA@???A=AAAA;@@A>88:AA@@>AA???<AAA===:=:==A@???BB=@@@AA5A<A=@=<<<,99777*--3---=::>=AAAA.=><<@;A;@@9>>@A???=D=AADBAA:::==6;///@::;>@AAABAAA@AAAA???>>>@>?>>>?
@ATNG8:00795:07000
GATGGTAGCTCTGCTCTGACTCTCGTACTCATTCGTTTCGGAAGAGACAGGTACGTTAATAGTTAATAGCGTACTTCTTTTTCTTGCTTTCGTGGTATTCTTGCTAGTTACACTAGCCATCCTTACTGCGCTTCGATTGTGTGCGTACTGCTGCAATATTGTTAACGTGAGTCTTGTAAAACCTTCTTTTTACGTTTACTCTCGTGTTAAAAATCTGAATTCTTCTAGAGTTCCTGTCTTCTGGTGTCGTCTATCATGTACTACCATCGTATCTCAGGAGTCT
+
AAAE@CCBBBBCCCCBBBBBCCBBCCBBBC@@<@@@@;@C@C@BBBBBJCABCCEG?A?ABCD@CAFAAACC@>C@>@@@@0@A?BBCC>BBCC@BCC?CD>;:;CBC@CAAACGDDACBB@B?BCA@ABBB?BCBC<BBC@BACCCCA@ACCBB@CCC?BB@C>@ACBCCCCF@BBCCC<B@C@CCBBB2BCBBB>CBAACCBAAA=@@@@,@@ABBACABE@CCCCBBC@D?BAABC@BBCABBBBBAAAAAAA;;;BBB@@=@BC@@@DCDCDD@BBCBC
@ATNG8:00806:07019
GATGGTAGCTATACGTATATCTATGTACTCATTCGTTTCGGAAGAGACAGGTACGTTAATAGTTAATAGCGTACTTCTTTTTCTTGCTTTCGTGGTATTCTTGCTAGTTACACTAGCCATCCTTACTGCGCTTCGATTGTGTGCGTACTGCTGCAATATTGTTAACGTGAGTCTTGTAAAACCTTCTTTTTACGTTTACTCTCGTGTTAAAAATCTGAATTCTTCTAGAGTTCCTGATCTTCTGGGTGTATCAGCGAGTTATCTACCATTCGCTATCTTC
+
CCBB@CB@A@AA>@;566669;9556555<<<8CBBC>CCAC@CBBBCCD?BBCBB@B?CCBD@C@CCCCCBCBB=:9:::)98<@BBB>BCCB?BBD@CC9;:BCAB?AAA?=>BB>AAD?B?ABAB?>??<A>>>:==?>>=AAA@?@?>>>@<888=AA=?;?>>DDDDDD;>?>>>2>;?;>>DDC/>AABD7;;=888A@@@=BABC.A9::A:@8==;AAAD>>><>;:::@@@;><<=6:;;;;;C=;;://,/:66691//)/33-//65.3
@ATNG8:00808:07016
GATGGTAGTATCTGCACACTCTGTCCAGAAGATCAGGAACTCTAGAAGAATTCAGATTTTTAACACGAGAGTAAACGTAAAAAGAAGGTTTTACAAGACTCACGTTAACAATATTGCAGCAGTACGCACACAATCGAAGCGCAGTAAGGATGGCTAGTGTAACTAGCAAGAATACCACGAAAGCAAGAAAAAGAAGTACGCTATTAACTATTAACGTACCTGTCTCTTCCGAAACGAATGAGTACACACTCTCATATGACACTACCATCGTATCTCAGGAGTCT
+
@@@@=>?<4445559555;999;;;66667<><=;;7;=;;9?><?:::2:.7??==???.=9??@A@@@<;;;3;;;;999$9;:<<=?>0?9976B@CCCBBB5;5;;5;@?9>@@BBBCCEC:;9BBBB>BBBB?B;::@=>=6<8<0/)/9///:<;4:>>:=?=0/*00/(/:;;;5;33,-5888,--(---88::77486::::48489B=C;??@888@>B?BDD;@9857;???<><<;;773883223333388<68888:9::9887388333
@ATNG8:00813:07021
GATGGTAGAGTATCATGTGTATCTCCAGAAGATCAGGAACTCTAGAAGAATTCAGATTTTTAACACGAGAGTAAACGTAAAAAGAAGGTTTTACAAGACTCACGTTAACAATATTGCAGCAGTACGCACACAATCGAAGCGCAGTAAGGATGGCTAGTGTAACTAGCAAGAATACCACGAAAGCAAGAAAAAGAAGTACGCTATTAACTATTAACGTACCTGTCTCTTCGAAACGAATAGTACACATCGTCGTGTCGTGCTACCATCGTATCTCAGGAGTCT
+
@??B>ABCEDDDBCCAAACCCCCDD?BBB?BCCC??=?@CCBBCCC@CC?C?CCBAAAAA1A?CCCCCCCDCC@6@@9:9:9*;C>C@FGE<CAA?ACCCDCCCC@C???=?BB@BBBBCBBBCEDBBCCCB?BCCC@CBBBCCCC@C@C@@?@CCDCCCA?CCCCCA?BB@BBB<?=BA@9?;=8<<<<>.>A?BAAABCCBA?A?BBB>=A<AACDDABBCBBBB@CBBB=BBB?BCCBBBACCCAAAABCC@@@A@?A@@=ABBBCCCA???C@BB>==
@ATNG8:00817:06425
GATGGTAGTATATCGCGTCGCTATCCAGAAGATCAGGAACTCTAGAAGAATTCAGATTTTTAACACGAGAGTAAACGTAAAAAGAAGGTTTTACAAGACTCACGTTAACAATATTGCAGCAGTACGCACACAATCGAAGCGCAGTAAGGATGGCTAGTGTAACTAGCAAGAATACCACGAAAGCAAGAAAAAGAAGTACGCTATTAACTATTAACGTACCTGTCTCTTCCGAAACGAATGAGTACGAGAGAGCACACGTGTCTACCATCGTATCTCAGGAGTCT
+
BCCC?BBCEBBBBBCCCCBCCCCCB?BAA?B@@@BB?B9;;CBAAB@AA<A=@A@CBDDF1B=@A9:8@ACABA8??;;;;;.;D@F8;;;6;CC?B=;;BCCCC@D@BB@CCC?BCCBCCCCCBBBCCCCB?BBBB@BAAACBBB?C?CCC@BCCBBABA@BCCBBB?CC?@@@?CBBDE<AAA?BCCCC3CB?A>>>DDA@@<@7;;@C=E=BA@@?=??999BC?A?BBB<AAA>AAAABCCBBABBAABBBBCA>>BBC==:===<BCC@@>>><:;;>>
@ATNG8:00821:06445
GATGGTAGCGCACACATAGATACAGTACTCATTCGTTTCGGAAGAGACAGGTACGTTTAATAGTTAATAGCGTAACTTCTTTTTCTTTGCTTTCGTGGTATTCTTGCTAGTTACACTAGCCATCCTTACTGCGCTTCGATTGTGTGCGTACTGCTGCAATATTGTTAACGTGAGTCTTGTAAAACCTTCTTTTTACGTTTACTCTCGTGTTAAAAATCTGAATTCTTCTAGAGTTCCTGATCTTCTGGACAGAGTGTGCAGATACTACCATCGTATCTCAGGAGTCT
+
@BBC@CBDCCEDBBBCCCDBB;;;A955;=@A@BAAA:@>8A99;9A;;A89;5544)4.479>)0+////=<<8<>9>>>><+<<<6585>255=>9=<@=<A699ABAB?ABA@BA@@<@?@<?=BBBA@@@A=AAAA=BBB;;:BBCACBDBBBB>;;;?BB?B<;;;@@@C@A9@9:;:-5<<=<ACBB1??=@@8@@@???@@<=<A@@@+@699?:>@BB@BDCBBBC@B@CCCBBB>A@C@DBHCBBCBBAAAABBBBBBC?B@@@ADBBBCBB@BCCCC
@ATNG8:00846:06438
GATGGTAGTGTCATATGAGAGTGTGTACTCATTCGTTTCGGAAGAGACAGGTACGTTAATTGTTAATAGCGTACTTCTTTTTCTTGCTTTCGTGGTATTCTTGCTAGTTACACTAGCCATCCTTACTGCGCTTCGATTGTGTGCGTACTGCTGCAATATTGTTAACGTGAGTCTTGTAAAACCTTCTTTTTACGTTTACTCTCGTGTTAAAAATCTGAATTCTTCTAGAGTTCCTGATCTTCTGGATAGCGACGCGATATACTACCATCGTATCTCAGGAGTCT
+
<>>C?DBBCBBBBBCHCCCCCCCDBCCCCC@@?ACCI?CB?B@DCCCCGCACCB;;869B=BC@D@CDDCC@@@B>;<;;;*;;54=AB<BBCG?BBC@CI?BBBCCCACCCCCDFD?B@@<@?ECCCBBBB<@@CC@EBBBCCBBBCDDCBBBC@CBB?CC@B?BBBBAAB@A?@EJED;D@C>A@@@@0@BCCC>CBBBCCFCBB5;;;;*;AABCAB@BC@CBEDBBB@C@CCCCCD>AAG?AACBBCCBBBBBBBBBCCBC@AA@CBB@@ABBC?BB:::
@ATNG8:00853:06417
GATGGTAGTGATACAGATCAGACACCAGAAGATCAGGAACTCTAGAAGAATTCAGATTTTTAACACGAGAGTAAACGTAAAAAGAAGGTTTTACAAGACTCACGTTAACAATATTGCAGCAGTACGCACACAATCGAAGCGCAGTAAGGATGGCTAGTGTAACTAGCAAGAATACCACGAAAGCAAGAAAAAAGAAGTTTCGCTATTAACTATTAACGTACCTGTCTCTTCCGAAACGAATGAGTACGAGAGTCAGAGCAGAGCTACCATCGTATCTCAGGAGTCT
+
@CBB>AAA:;;B@@BFCICCCCCCC@CBB?BCCCCB?B@CCBAABB?BC?B?BBB?????1>=@ABABAAA888+9>??@??0?=8=:=@@2CBB>BB;<9AA;;;9?CC?BBB?BCBBCCCBCCAAABBBB?BBBC@CBBCCCBB?D@BBB@BBBDBBBC=??BABD@DC?>>@?BB:::28=>:99:9::%9@999929?=>;:*/*/88;5>;>@@AA<@@888=><@<@@@:A>>:??>888>>??@>=>???@???CB????<A>>>?@????@B:??;;;
@ATNG8:00819:06459
GATGGTAGGTGCACATGAGTGTATCCAGAAGATCAGGAACTCTAGAAGAATTCAGATTTTTAACACGAGAGTAAACGTAAAAAGAAGGTTTTACAAGACTCACGTTAACAATATTGCAGCAGTACGCACACAATCGAAGCGCAGTAAGGATGGCTAGTGTAACTAGCAAGAATACCACGAAAGAAAGAAAAAGAAGTACGCTATTAACTTTTAACGTACCTGTCTCTTCCGAAACGAATGAGTACGATGAGATCTCGTGTGCTACCATCGTATCTCAGGAGTCT
+
DDBB?B@@>BBBA@@AHCCCCDCCB?BCC@DBBBCC@C?BBBDDDD@BB@B@DCCCCCCC5C@BB@AABBBA@A8AA;;;<;(<@;:;>>>0>A@=BBCBBCC@@=@@CD?CBB?BBBABBCEDCBBCECDC@CCCC@BBBCCCCC@D?BBC@BBBBBDDD=A@AADD?BC?@@A?CDCCA:AAC=AAACC1>><>@@CBBBBB?A<??@@5=:>??@A=DA9::A@:=:=AA:AAA<A@@==>>?@@A@??@@@@@??;=<@=>:>>AAAAAAAA>><>@==>
@ATNG8:00825:06481
GATGGTAGTCTCAATAGTCTATAGTACTCATTGTTTCGGAAGAGACAGGTACGTTAATAGTTAATAGCGTACTTCTTTTTCTTGCTTTCGTGGTATTCTTGCTAGTTACGCTAGCCATCCTTACTGCGCTTCGATTGTGTGCGTACTGCTGCAATATTGTTAACGTGAGTCTTGTAAAACCTTCTTTTTACGTTTACTCTCGTGTTAAAAATCTGAATTCTTCTAGAGTTCCTGATCTTCTGGAGATACACATGATACTCTACCATCGTATCTCAGGAGTCT
+
;;<>;=<<>>B@A>@CCCCAAABBBBBCBBA=@@@;@B?C@CC@AACDACBBCCGJ<;:BCDD:@;@;66==?9;;?A?+;=:?777(3<<@?CC=9AB?AAAAAB=?AAB???D>AAC?B?CBCAA?@??BCBB?B>A@??>>=>;;;988;5;:;:>>;?<=<<A:797<696:::*718188:;;+;>==>3::=888888=:????.57975/73::8=>>>>=<:<7==;;;<;>@A788;@>?=9///><;???@BB=>=;;;AA>>>??<?B?;;
@ATNG8:00817:06511
GATGGTAGATATATGCACGCTCTACCAGAAGATCAGGAACTCTAGAAGAATTCAGATTTTTAACACGAGAGTAAACGTAAAAAGAAGGTTTTACAAGACTCACGTTAACAATATTGCAGCAGTACGCACACAATCGAAGCGCAGTAAGGATGGCTAGTGTAACTAGCAAGAATACCACGAAAGCAAGAAAAAAGAAGTACGCTATTAACTATTAACGTACCTGTCTCTTCCGAAACGAATGAGTACTATAGACTATCTGAGACTACCATCGTATCTCAGGAGTCT
+
CCCC?CBBBBCBCDDDBBBBBBCDB?ABB?CCCC@@?@?@@B@@AB?DD?C=BBBBA?>?192:BC?>?CB???8?AABCCC5CMAC>BBB9BBB?BCCBBBB00-0;>>;@@A?AB@@@AAACCCBBCCCC@CBBB@BBBBCCBB@B@CBB@ADCCCCDC>AABBAA>AB?ABB?BBCDC>CFC???==;='=?=<999C@@@D;D:<=AB<A=??BAA>@@?@@@@=@>???9?@@;@CCAAABBBBBBBB?A@BCBBBBBBDC?BAABBBBAABBB?BB???
@ATNG8:00821:06512
GATGGTAGTATAGAGCTCTACATAGTACTCATTCGTTTCGGAAGAGACAGGTACGTTAATAGTTAATAGCGTACTTCTTTTTCTTGCTTTCGTGGTATTCTTGCTAGTTACACTAGCCATCCTTACTGCGCTTCGATTGTGTGCGTACTGCTGCAATATTGTTAACGTGAGTCTTGTAAAACCTTCTTTTTACGTTTATTCTCGTGTTAAAAATCTGAATTCTTCTAGAGTTCCTGATCTTCTGGATACACTCATGTGCACCTACATTCGTATCTCAGGAGTCT
+
A;@A9BBCBCDAB@?=>666==656<===CAB>BBAA<BB@EACCEBB;;8;BAAB?B?>??A<?:>@@@=88==6;<???1?A?B???:?ABB@DAA<@@:999A>?;?@@>>;;;=A@?:=:=??AAA;;6;==<3::=;<<>:;;;;;888:08576:7583899766922028;;;.8-.-.7<<<)55///(254978:=;>07665$2:;=>4>;AA;A==;888:>:@AA8;;<A??<??@>>?@?>>>=<<77179:771;:::<///::5:==>>
@ATNG8:00826:06502
GATTAGTATAGAGCTCTACATAGTACTCATTCGTTTCGGAAGAGACAGGTACGTTAATAGTTAATAGCGTACTTCTTTTTCTTGCTTTTCGTGGTATTCTTGCTAGTTACACTAGCCATCCTTACTGCGCTTCGATTGTGTGCGTACTGCTGCAATATTGTTAACGTGAGTCTTGTAAAACCATCTTTTTACGTTTACTCTTCGTGTTTAAAAAATCTGAATTCTTCTAGAGTTCCTGATCTTCTGGCGCTCTGTCACGTCTGCTACCATCGTATCTCAGGAGTCT
+
<;@;@DBCBCCGBBBBBCCCCDCAA@BBCDABBCE>CB>@>@BBCDCC?BC@???B?BBBC@C?AAACCBBBA?88999.8@<@:999+99;D?BBB?BB@A>>A982:A@@?A>>:>CC;?;:;:;;;>>;??@?<@@@@A@A:::@@><<9959::9>@8><>??AA@@@?<@?>==/;3;;>::::,:<<==-//975357:555(65767$7566=4948:6:<ADB>>;?=???>>>>=>>=?===>>??>@<=<::;<==>;?>;;;====@@A=B>>>@
@ATNG8:00854:06507
GATGGTAGTGTCATATGAGAGTGTGTACTCATTCGTTTCGGAAGAGACAGGTACGTTAATAGTTAATAGCGTACTTCTTTTTCTTGCTTTCGTGGTATTCTTGCTAGTTACACTAGCCATCCTTACTGCGCTTCGATTGTGTGCGTACTGCTGCAATATTGTTAACGTGAGTCTTGTAAAACCTTCTTTTTCGTTACTCTCGTGTTAAAAATCTGAATTCTTCTAGAGTTCCTGATCTTCTGGCTCTCGTAGACAGATACTACCATCGTATCTCAGGAGTCT
+
<<<B@BBCCBB;;6>>@CBBBADEECDCCCCB?BBBB<AA9B?B99:B>G:CCBBD@B?CBCB?CBAA@CCCBBC?CDDDD5BB@@@CC=BBBC?AAA=AC7::ABAD?BBCCA;;;?BBCAC@BBBB<;;B?BCCD@BBBBBB;;=CIDFCCCC?CEGACC@C?B@@ABB;;;@BBACB7B=B6;;BBB2BBB?:::B@>>:99=CCA@+@>==<7:755043;:<9:497;>9@@@=@A@=@B@@@AABABBBBCCCBBBB??@?::9@@@A@C799@?@
@ATNG8:00857:06544
GATGGTAGATATATGCACGCTCTACCAGAAGATCAGGAACTCTAGAAGAATTCAGATTTTTAACACGAGAGTAAACGTAAAAAGAAGGTTTTACAAGACTCACGTTAACAATATTGCAGCAGTACGCACACAATCGAAGCGCAGTAAGGATGGCTAGTGTAACTAGCAAGAATACCACGAAAGCAAGAAAAAAGAAGTACGCTATTAACTATTAACGTACCTGTCTCTTCCGAAACGAATGAGTACATAGTTATACGTATAGCTACCATCGTATCTCAGGAGTCT
+
BBCC?CCCCCCCBBBDDCCBBBCCB?BBB?CCCCBB@B?BBCBBBB>BB?B>AAAAA?AA1C>A@@BBBBC@@@8@BCDCCD2BB?D@CDD8BBCACBAACBB@@>@@CD@BCC?BBBCCCCCBBBGGCCCC?BBBB@BCBCCCCB?C?CBB?BCCCBABD?BBAAAA?CC@AAA999AAA;A@@;999999%9@<@99:BCAAB=A:=<CB=D=>>BCC?BB@??AA?B>AAD>BCB?CCFBBAABBCCC?BBAAAB>>>?>>>A<@@??BCCCAAAF?BB888
@ATNG8:00861:06507
GATGGTAGCTCACGTACGTCACACGTACTCATTCGTTTCGGAAGAGACAGGTACGTTAATAGTTAATAGCGTACTTCTTTTTCTTGCTTTCGTGGTATTCTTGCTAGTTACACTAGCCATCCTTACTGCGCTTCGATTGTGTGCGTACTGCTGCAATATTGTTAACGTGAGTCTTGTAAAACCTTCTTTTTACGTTTACTCTCGTGTTAAAAATCTGAATTCTTCTAGAGTTCCTGATCTTCTGGCTCTCGTAGACAGATACTACCATCGTATCTCAGGAGTCT
+
CBBB@BBCDCCDCDAA;9;CCBBBA@ACECCC?CDDF?CC;?;@@@BCCF@CCCBB?C?CBAA?A@BBBCBDBBB?A@@AB2AA>B@A@;AAAB>AAB?BB@><>A870:AA@ABBB?DAA<A<@@@@?;;;=AAAB7;;@BA??>>>@=>>???89::7==:>;>@@B@@ADD7;;=HD5@6;5;====+=???@9>===???><>18888(6::;A;>;>A=@@@A;;;=A<@??@??:>=@<A;:;==>>A???@????>>><>>>=>>@@@AAA<AA@>>
@ATNG8:00818:06568
GATGGTAGTGTCAGTGCGCGTCGTCCAGAAGATCAGGAACTCTAGAAGAATTCAGATTTTTAACACGAGAGTAAACGTAAAAAGAAGGTTTTACAAGACTCACGTTAACAATATTGCAGCAGTACGCACACAATCGAAGCGCAGTAAGGATGGCTAGTGTAACTAGCAAGAATACCACGAAAGCAAGAAAAAGAAGTACGCTATTAACTATTAACGTACCTGTCTTTTCCGAAACGAAATGAGTACTGTATCTATGTGTGCGCTACCATCGTAATCTCAG
+
;<<C?BCA@@BBB==<<>CA=9555.5==9>AAABA=@=@CCEDCC@CD?B>??>>=>>@.??BBBBBBBBBB@8>>;;;;;*;C>C?BCC<CFGBHCCBBBD@@=@@BB@BDD?CCCACCCCBBBCCCCCC@CA@@=@CC@AA0000?B@D@CCCECCBB?BCCFBB?AA=9994::ACE>CBB<??===,=@<>==>@?>?<16168:=*/*//00=:<?>>>AA1A9?=>)7777(333989///:999888888888:::::588..//(/65223
@ATNG8:00823:06585
GATGGTAGCGCATATCAGCGCAGCCCAGAAAGATCAGGAACTCTAGAAGAATTCAGATTTTAACACGAGAGTAAACGTAAAAAGAAGGTTTTACAAGACTCACGTTAACAATATTGCAGCAGTACGCACACAATCGAAGCGCAGTAAGGATGGCTAGTGTTACTAGCAAGAATACCACGAAAAGCAAGAAAAAGAAGTACGCTATTAACTATTAACGTACCTGTCTCTTCCGAAACGAATGAGTACGATGAGATCTCGTGTGCCTACCATCGTATCTCAGGAGTCT
+
44<=5:;A@@79/0///4<==B>DD7B900)0///--(-(-//99//+4<7<7::;5595&55::<==66665>1<565<<<*<;7;.555&59><@@A:69=<:5<744.44439:8<999<<599ABBBC6;;@?;>999>=90*/)///)/799;<=8<565::;7;:5/00*0;0///(77828CDDD1BC:=8=B@??>;6=5;9<<65.55955.4944498.405<>5<;;6:<=??ABBBBABAB0....-826737/.).888=====>99369755
@ATNG8:00831:06579
GATGGTAGTGTCATATGAGAGTGTGTACTCATTCGTTTCGGAAGAGACAGGTACGTTAATAGTTAATAGCGATACTTCTTTTTCTTGCTTTCGTGGTATTCTTGCTAGTTACACTAGCCATCCTTACTGCGCTTCGATTGTGTGCGTACTGCTGCAATATTGTTAACGTGAGTCTTGTAAAACCTTCTTTTTACGTTTACTCTCGTGTTAAAAATCTGAATTCTTCTAGAGTTCCTGATCTTCTGGGTGTATCAGCGAGTATCTACCATCGTATCTCAGGAGTCT
+
CDBB@CCAB@@@BBBCCCBBBCCCBB@@@B@?>@BBC=BB@C@CBBCFCE;>=@00+/2779A5;5;<<:////--(-6666'//)////(489>:<<A?BC=@@BCBBACEEHCCCCACCC@C?BAAB9::C@CCCC@CBBBBCCCDCCBCDCBB?CEC@BB?C?BBBAAADBD?A@@@@3?=@5;;@@@,@ACDD@CBBBCCCBCF@CJKJ5CCCCD@C?CB?CCCCCBC@C@BBBBDC@BBCC=ABABCCCBCCBBCBBCCAA?AACCCCCCCBCC@BBAA@
@ATNG8:00837:06590
GATGGTAGTGTCATATGAGAGTGTGTACTCATTCGTTTCGGAAGAGACAGGTACGTTAATAGTTAATAGCGTACTTCTTTTTCTTGCTTTCGTGGTATTCTTGCTAGTTACACTAGCCATCCTTACTGCGCTTCGATTGTGTGCGTACTGCTGCAATATTGTTAACGTGAGTCTTGTAAAACCTTCTTTTTACGTTTACTCTCGTGTTAAAAATCTGAATTCTTCTAGAGTTCCTGATCTTCTGGAGATACACATGATACTCTACCATCGTATCTCAGGAGTCT
+
;<::7;555::;;===AE@@<<@CCD<<<<9905==>5=A8@=AA@BABC?DM;;9@C>AAAA?C@BCCCDAA=@<??:99'//)//77.:<<=7<5616=9>;<;<C@AAABCBAA=A;;5:9=@@BCCBB?BBBC999BBCCBBBA@@B99:B<@<=8@@;@8<<<<<;<99.44444&549.56@@@+?=;99)55559995555:::<*;;=>A:A7<<9<<<<;;;8=9<::;<>5:4515??@@BCCCBBBB999<@@B@C@>>@?:99<=;6;<;88
@ATNG8:00848:06570
GATGGTAGTATTGTCTACGAGAGCCAGAAGATCAGGAACTCTAGAAGAATTCAGATTTTTAACACGAGAGTAAACGTAAAAAGAAGGTTTTACAAGACTCACGTTAACAATATTGCAGCAGTACGCACACAATCGAAGCGCAGTAAGGATGGCTAGTGTAACTAGCAAGAATACCACGAAAGCAAGAAAAAGAAGTACGCTATTAACTATTAACGTACCTGTCTCTTCCGAAACGAATGAGTACACATCGTCGTGTCGTGCTACCATCGTATCTCAGGAGTCT
+
BCBC?BBCDCB?BBBCCCCECCCC@BCC?CCCC@@>@@CCCCCDD???=?@CCCCCCCC3B?AAACCCCCABB=BBBABBB3BB>B>BCC9A@C?CBA@A>>>A7=9>A;>>>:>>>>>>?>?A>>><<<A;>>>C:==>>>>>>:>=AAA:?A??>AAA<AAA@@@<@A>BBB?BA79909894;>==>/>=:>BBBAA???:;:>@>@=A;9<<@@=A@@???==A=AAA9ABB>>>>A>::@@>BBBBBBBBBBBBBBB8858CBBBBBBBBBB>>>B=<
@ATNG8:00854:06569
GATGGTAGTGTCATATGAGAGTGTGTACTCATTCGTTTCGGAAGAGACAGGTACGTTAATAGTTAATAGCGTACTTCTTTTTCTTGCTTTCGTGGTATTCTTGCTAGTTACACTAGCCATCCTTACTGCGCTTCGATTGTGTGCGTACTGCTGCAATATTGTTAACGTGAGTCTTGTAAAACCTTCTTTTTACGTTTACTCTCGTGTTAAAAATCTGAATTCTTCTAGAGTTCCTGATCTTCTGGCTCTCGTAGACAGATACTACCATCTTATCTCAGGAGTCT
+
:;==8;<?00/:<9;<CCCBBBBDA@;;;CBB?BDCC?BB?B@CCBBBBC@BAB;;2;?>>>B@C@CA;;;;;:A=@???>,9:49=AA<BBCF@CCC9;;8;;CCDC@CJCCCGCC6;;@<@>BBBC;<;C@CDBB@BDBBCCCCCCDCDAA@E?BBDABB@B?@ACC<;;BC@BBBGC;C=@<;;;;;*;AA@@;@CBBBBB;;:@CCCC5CB@AC@B?BB?BBBCCBD@CACFCAAA@EDEADCBABAAAAABBBBABAA@@?ABBBADCA@@@B?AAB;;
@ATNG8:00815:06643
GATGGTAGCACGAGTCACTCATATCCATAAGATCAGGAACTCTAGAAGAATTCAGATTTTTAACACGAGAGTAAACGTAAAAAGAAGGTTTTACAAGACTCACGTTTAACAATATTGCAGCAGTACGCACACAATCGAAGCGCAGTAAGGATGGCTAGTGTAACTAGCAAGAATACCACGAAAGCAAGAAAAAGAAGTACGCTATTAACTATTAACGTACCTGTCTCTTCCGAAACGATGAGTACGTGTGCGACGTGTCTCCTACCATCGTATCTCAGGAGTCT
+
>>>D?CBBCBBCBBBCCDCHB@AAD:CBD@CBBB;;8;>AACBBBB?CC?@>@CC@@@@@1@?BCBBBBBBBB@9>>77777(9;4<<==;/;<?=?A>?;:<987(54::6=9;5;<=>>>>>>>?@>==8918><>68867<<<?<@<@@C?BBBBBBBA<A@@>BB?AB?BBB?BBCCC>BBC@??@@@/>>;===@?>>8839:@@;;1818===A<@=>>>=B=B=@@@9;:9:@BD:::A:9:?=>=;;;:@A;;8;BB<????BBA@??=>:=?@@@
@ATNG8:00819:06647
GATGGTAGTGCGTGAGAGAGAGACCCAGAAGATCAGGAACTCTAGAAGAATTCAGATTTTTAACACGAGAGTAAACGTAAAAAGAAGGTTTTACAAGACTCACGTTAACAATATTGCAGCAGTACGCACACAATCGAAGCGCAGTAAGGATGGCGTAGTGTAACTAGCAAGAATACCACGAAAGCAAGAAAAAGAAGTACGCTATTAACTATTAACGTACCTGTCTCTTCCAAAACGAATGAGTACGTGTGACGTACGTGAGCTCCATCGTATCTCAGGAGTCT
+
AAAB@BBCGDBBBCCCCCCCCCCDD>BBB>ABBCBB?B@CCCBBBC?BB?B?BBAAABED3B?DAAACCCC>>>7;?>@AAA2AC@CACCC;CBC@BCCC@B@997;?BB?BDD?BBCCDDCCCCCBBBC@@??BBB>??CBBBAC?D?CBB@:;;CCBBCB?CCCBAA>AE@BBB999BCC>BCA<:9998(9><@ADCBB@AA<@;??BB<@=@ACCC@BCCCBCB?B>BAA6CCA>BBBBCBBBAABBBBACCCCCC???BB?BBCCCAAABBAB????;;
@ATNG8:00823:06629
GATGGTAGGCGACATACATACGCGCCAGAAGATCAGGAACTCTAGAAGAATTCAGATTTTTAACACGAGAGTAAACGTAAAAAGAAGGTTTTACAAGACTCACGTTAACAATATTGCAGCAGTACGCACACAATCGAAGCGCAGTAAGGATGGCTAGTGTAACTAGCAAGAATACCACGAAAGCAAGAAAAAAGAAGTACGCTATTAACTATTAACGTACCTGTCTCTTCCGAAACGAATGAGTACAGAGAGTACGATATGTCTACCATCGTATCTCAGGAGTCT
+
<;@B@BBB@?9;:@ABBCCC:;;CC?BCCACCCBCDAC?CCCC@@A@AA>A?BDD@@@@A0A?BCDCCBBBBBB;AA@@@@@0@C@CADDD<CCCAGFCEC@@00-0;==;A<@<?A@@BCEBBBBBBCFCCACCCC@DCBBBBBA?C?B@@?@DDCCDDD>@@BAAA?BA=A@A899ABB<BBC?CCCCCC)BB?9::?AAABB@B?B>>><@=@;@@A=AAA::9?>?8999.77718=;<@@@@AABBBBBBCBBBBBAAABB?BB;;;????>>>:>>888
@ATNG8:00836:06632
GATGGTAGTACATGATAGACGACACCAGAAGATCAGGAACTCTAGAAGAATTCAGATTTTTAACACGAGAGTAAACGTAAAAAGAAGGTTTTACAAGACTCACGTTAACAATATTGCAGCAGTACGCACACAATCGAAGCGCAGTAAGGATGGCTAGTGTTACTAGCAAGAATACCACGAAAGCAAGAAAAAAGAAGTTACGCTATTAACTATTAACGTACCTGTCTCTTCCGAAACGAATGAGTACGAGAGTCAGAGCAGAGCTACCATCGTATCTCAGGAGTCT
+
BCA@>@CCECBBBCCCCCBB@@ACCACDIACCCDBB>A@CABBBCB@BC@C@DC?<<<:>,@5;;?BA@@DBBB=ABBCCDC5DD?B=BBA9BCC?CCCGCCC;;6;?CB?BBB=AAAA@AAA@@;;;BBBB@BCBB?BBBCCBAB>B=AAB?BCCCFDC@BBAAAAB@CC?CCB=AA???8=?@;000000%0;500*0009BBB?B@>>>B?B?>=BBC?AAABBAA=@;@@A9@@@<@ABABA::9????BBAAB???B@?@BB?CBCBBCBBA??;8==<;;
@ATNG8:00837:06607
GATGGTAGTATCTGTCTACGAGAGCCAGAAGATCAGGAACTCTAGAAGAATTCAGATTTTTAACACGAGAGTAAACGTAAAAAGAAGGTTTTACAAGACTCACGTTAACAATATTGCAGCAGTACGCACACAATCGAAGCGCAGTAAGGATGGCTAGTGTAACTAGCAAGAATACCACGAAAGCAAGAAAAAAGAAGTACGCTATTAACTATTAACGTACCTGTCTCTTCCGAAACGAATGAGTACGTGTGACGTACGTGAGCTACCATCGTATCTCAGGAGTCT
+
45<A9AABAA555<6666<<<==;:.459.5>C@?@;@499A=<;<1772;877778999$33<33777>;339*8;=<>@@+>>9=7;;;0;AC@CCDBBBBDB=A>@@<@AA=A@CDDCBDCBBBB@A@B@BCCC>@@BCCCBC@D>A;;7;BBBBBCD?CCABAB?CA=00/(//688/889/44=>??&==8888?=:79869:=;?@6=:==BCCADBBBBBB?A6::?6=@A397<>=<?@888;88877CCDBAAABAB>A?>>BABBA>=B??;788
@ATNG8:00839:06645
GATGGTAGTGTGTCTCTGAGAGTAGTACTCATTCGTTTCGGAAGAGACAGGTACGTTAATAGTTAATAGCGTACTTCTTTTTCTTGCTTTCGTGGTATTCTTGCTAGTTACACTAGCCATCCTTACTGCGCTTCGATTGTGTGCGTACTGCTGCAATATTGTTAACGTGAGTCTTGTAAAACCTTCTTTTTACGTTTACTCTCGTGTTAAAAATCTGAATTCTTCTAGAGTTCCTGATCTTCTGGACAGAGTGTGCAGATACTACCATCGTATCTCAGGAGTCT
+
8::>=AABCCBBBDBAAAA@?BBABCDCDCBB;;:9@:AD?C?BBBBBCC@BCCAA?B@CCCC@C@CCCCCCFDD@CBBBB2AA>B@@A;@CCC?AAC?AA=AA@BFHACCCCCCCD?@AC7;7;A;;;A@@@DCCD@CCCCCCCCDCBBCBCCD@;;;@DD@B@BBBCCCICC@B@@@@4?;A;;;;;;*;AABB>BCBBCBBBBB=@@@@0@BBBB@BADM@BBCEBBBAC@CDDFBB?BABIIGCCCBBBBCEBBBFCCCCE?A@CBBEBBBDCC@DD;;;
@ATNG8:00840:06608
GATGGTAGCTATACGTATATCTATGTACTCATTCGTTTCGGAAGAGACAGGTACGTTAATAGTTAATAGCGTACTTCTTTTTCTTGCTTTCGTGGTATTCTTGCTAGTTACACTAGCCATCCTTACTGCGCTTCGATTGTGTGCGTACTGCTGCAATATTGTTAACGTGAGTCTTGTAAAACCTTCTTTTTACGTTTACTCTCGTGTTAAAAATCTGAATTCTTCTAGAGTTCCTGATCTTCTGGGATGTGTGCGCAGTGCCTACCATCGTATCTCAGGAGTCT
+
AAAB@BBCCCDBBCCCCEDDAABBBCB@@BBA=ABAB<BB>A>BBCCBBB?BB?@?=A=?@BB?C@CECAAABBB@AA?@?.>=;<9::.7=>A?CBB?AA4::?A@A?BBCC@??C>?;B<>;>AA::8889=>>>;>A@=888;;;AAAB===6;;=8=A;?<?????>?;;5:;>>@1;5;5;;AAA/??@??3;998;@@AAA5:;;;+::;;>8>:>@<????@AA=A:>>A@@?;<77607///::====>>;<749--+----7<?@BBAA=AA>>>
@ATNG8:00856:06640
GATGGTAGTGCGTGAGAGAGAGACCCAGAAGATCAGGAACTCTAGAAGAATTCAGATTTTTAACACGAGAGTAAACGTAAAAAGAAGGTTTTACAAGACTCACGTTAACAATATTGCAGCAGTACGCACACAATCGAAGCGCAGTAAGGATGGCTAGTGTAACTAGCAAGAATACCACGAAAGCAAGAAAAAAGAAGTACGCTATTAACTATTAACGTACCTGTCTCTTCCGAAACGAATGAGACGAGAGAGCACACGTGTCTACCATCGTATCTCAGGAGTCT
+
@BBC@DCDBBCCCCDCDGCCBAAAA>BCCAECCBBB@C@FECCCA@>@B@B?AAB@@?@?1?>BCF@@@?>889,9?9;;;;*;A;>;@CB7BBB?BCCCCCDBA<B?BB@BDD@DCCCCBCCDEBBBCB@@<@A@@=ABCCDCBB=A=A@@<@CCBBBBB=??BBBB?BB@BBC@CBDCC=@::3999988%8?;?==?CBECA;?:=>BD:@;@BDCC@AA@AAAC?B?BBD>BAA<@@?>><>@@?>?BBBBBBBBBBB@C@<>>==AA@997<<:<=>>>
@ATNG8:00823:06661
GATGGTAGCATCATGCATATCTCACCAGAAGATCAGGAACTCTAGAAGAATTCAGATTTTTAACACGAGAGTAAACGTAAAAAGAAGGTTTTACAAGACTCACGTTAACAATATTGCAGCAGTACGCACACAATCGAAGCGCAGTAAGGATGGCTAGTGTAACTAGCAAGAATACCACGAAAGCAAGAAAAAAGAAGTACGCTATTAACTTTAACGTACCTGTCTCTTCCGAAACGAATGAGTACCTCTCAGACACTCGTCCTACCATCGTATCTCAGGAGTCT
+
CCC??BBABBDCCBBBCECCCDDBB?BBB@BDECBB?B@FDCBBBA?BB?C?CCBBBBBB1B?BBAABBBB???8?@>?@@@0AC?C@CCC;CDG@DAAAACC:::;@BCACCD@CCCCBCBCCCCCCCBBA@CDDF@AA@@AA@B>B@CCD?BBCCCCBB?ACCCCC?CC@@@?=AAAAA:@@@???????'>@<@989B9;;?15128C3A;;99:>4==888??:=:>AA:A@@;@???AAA=A?@@A@=<<@>CA>>7;>A;A>>>==>AAAAA<A==;<
@ATNG8:00824:06652
GATGGTAGACACGTGTGCTCTCTCGTACTCATTCGTTTCGGAAGAGACAGGTACGTTAATGGTTAATAGCGTACTTCTTTTTCTTGCTTTCGTGGTATTCTTGCTAGTTACACTAGCCATCCTTACTGCGCTTCGATTGTGTGCGTACTTCTGCAATATTGTTAACGTGAGTCTTGTAAAACCTTCTTTTTACGTTTACTCTCGTGTTAAGAATCTGAATTCTTCTAGAGTTCCTGATCTTCTGGACAGAGTGTGCAGATACTACCATCGTATCTCAGGAGTCT
+
>>?D?BCABBBBBBBBBBCCBCBBBAAABDBB@BBBF?CC?C@BBBBBCC?BBBCC?B???=?@F@CBBBCDDAB=??BBB1?;;@:99(3;;<8>?@<;;,00;==?;@ABBA==A<@=>:==AAB>><;;<???B:>>>>::;????<???AA7;<?;>>7;7;@@;;;@@@:>>>AA5@;>789888(/;///)//////6;9;==398///88;5A;?@<?>>>??C=B=@??==;088:4:=<<;;:888A>>?BAAA>><>===A>>>?BAA<>>>>>
@ATNG8:00847:06688
GATGGTAGTGTCAGTGCGCGTCGTCCAGAAGATCAGGAACTCTAGAAGAATTCAGATTTTTAACACGAGAGTAAACGTAAAAAGAAGGTTTTACAAGACTCACGTTAACAATATTGCAGCAGTACGCACACAATCGAAGCGCAGTAAGGATGGCTAGTGTAACTAGCAAGAATACCACGAAAGCAAGAAAAAGAAGTACGCTATTAACTATTAACGTACCTGTCTCTTCCGAAACGATGAGTACTATAGACTATCTGAGACTACCATCGTATCTCAGGAGTCT
+
::;>8==;5;;:===AB;BA<<<BA?ABB@;;;B@@=@=AAABBBB?BB?BACCCBCCCC3C@BCBBCBABAAA<ABCEHII5BB>B<AAA7@BC?CB;<;=<00,0:;;6=>@>@@@@BBBCB@;;::;;@<;;;D@CCCBBBAB?B=@@A>ABBCCAAA@DBAA@@=??:==?9>>999+9>>;=>>=?,=B?:99BC=<:;5;7=<<A:>;>8;;A<@@???DC?C>?AG=A998<<;=@CAAABBBB:9:A@::://///*/<=>=>=@@@BB6>87//
@ATNG8:00861:06693
GATGGTAGCACACGAGATCTCATCGTACTCATTCGTTTCGGAAGAGACAGGTACGTTAATAGTTAATTGCGTACTTCTTTTTCTTGCTTTCGTGGTATTCTTGCTAGTTACACTAGCCATCCTTACTGCGCTTCGATTGTGTGCGTACTGCTGCAATATTGTTAACGTGAGTCTTGTAAAACCTTCTTTTTACGTTTACTCTCGTGTTAAAAATCTGAATTCTTCTAGAGTTCCTGATCTTCTGGGCAGACTCTCACACGCCTACCATCGTATCTCAGGAGTCT
+
?A@D@CCCCCCCCCBCCEECBCFDDBBBCCCD@CHJJ?CCAC?BBA@;;;?CBCBB>A=@@BA?A?C>?;BACBE?BABBA2@A;@:::/:AAB?BBB?A@::98??@;BBBBBADC?BBC>A=@@@@@BBB>BBBB@C??>>>>AAAAB>>>??7;;@=??;?<AAA>>>CBC=A8888'86=4<9666(6677C3=::99>9:CD<AAA@*:99==4<48@6?BBBBBC<@;?877@@<@AAA<ACCAABBBB??@@BB?BBC?BB??>BBBB@@@<@A@<;
@ATNG8:00818:06745
GATGGTAGTAGTACACTAGTCATACCAGAAGATCAGGAACTCTAGAAGAATTCAGATTTTTAACACGAGAGTAAACGTAAAAAGAAGGTTTTACAAGACTCACGTTAACAATATTGCAGCAGTACGCACACAATCGAAGCGCAGTAAGGATGGCTAGTGTAACTAGCAAGAATACCACGAAAGCAAGAAAAAAGAAGTACGCTATTAACTATTAACGTACCTGTCTCTTCCGAAAACGAATGAGTACGAGAGAGCACACGTGTCTACCATCGTATCTCAGGAGTCT
+
AACB?BBCCDCBBCDCCBCDCBBDFACBC@BCBC;;;;@CCDDCCC@CB@C@BBB@@@@@1@?CCCCDCDDAA@8@??@@@@,A@<@;@@@9ACCIKCCCCBB@@<@?BB?BCC@BCAABCCCEDDCBBBBC@@@AC?BBBBBBBB@C@CAB?BBBECCCC?AAACCB?AA=::9499@@@9???;:9:9:9%9><>948==ABA8875;AA08159BBB?BB<@?<A9?<?AAA9BBD@BBAABBCCBBBBAAABBBBCBBA@<9616@@ABAAAAA;;5;==>>
@ATNG8:00833:06731
GATGGTAGAGTATCATGTGTATCTCCAGAAGATCAGGAACTCTAGAAGAATTCAGATTTTTAACACGAGAGTAAACGTAAAAAGAAGGTTTTACAAGTCTCACGTTAACAATATTGCAGCAGTACGCACACAATCGAAGCGCAGTAAGGATGGCTAGTGTAACTAGCAAGAATACCACGAAAGCAAGAAAAAGAAGTACGCTATTAACTATTAACGTACCTGTCTCTTCCGAAACGAATGAGTACACACTCTCATATGACACTACCATCGTATCTCAGGAGTCT
+
::<B7;;;?;====B@;;;>666BD@DC>9=::844.47:::==<@;@@6;86=BCDD@D+;7;<<<<>569:9)9=99===,9@5@8<@@4BAB?BDBBBBB@@>@?AA>ABC=:;BB@?@;99>@>AACC@D@@@@CDBBBCCC@EA;;;<@AABCA@@??;?AAA=AB>AAB?@9:9A5=??9>@AAB2@A@CBABBB>>?>B?BBB?:>:88;CB?CBAA@BD>>+000+000*0>9;888===8;8778??>66555>;;:?>>>?CCCAA@C<98889
@ATNG8:00834:06728
GATGGTAGGCACTGCGCACACATCCCAGAAGATCAGGAACTCTAGAAGAATTCAGATTTTTAACACGAGAGTAAACGTAAAAAGAAGGTTTTACAAGACTCACGTTAACAATATTGCAGCAGTACGCACACAATCGAAGCGCAGTAAGGATGGCTAGTGTAACTAGCAAGAATACCACGAAAGCAAGAAAAAGAAGTACGCTATTAACTATTAACGTACCTGTCTCTTCCGAAACGAATGAGTACATAGATATACGTATAGCTACCATCGTATCTCAGGAGTCT
+
BBB@?BBD>AA@9;5<@BBBBC<;;79AB?BBBBCB@C@BBB;;:B?BA>B?A@@;:;;;):<??CCCAAA:::/:?@BBBA2@A>A=BBB<BFD@CBBCCDCBB?B@BB?BCC?CBBBCCCCECCCCCDBC?CCBB?BBBAAA??=A@DBC?BBBBCCCC?AABACC?BB?BBB>AA???8?@>;==???.?D?BAABB@B?>:=:==AA=A<ABCCC@BBBBACC>B>ADF>BBB?BBBBAAABBBDCBB@@@@@A@AAAA;;7:@@@@@@@???A=A@===
@ATNG8:00836:06724
GATGGTAGAGAGACTGTAGCGCACCCAGAAGATCAGGAACTCTAGAAGAATTCAGATTTTTAACACGAGAGTAAACGTAAAAAGAAGGTTTTACAAGACTCACGTTAACAATATTGCAGCAGTACGCATACAATCGATGCGCAGTAAGGATGGCTAGTGTAACTAGCAAGAATACCACGAAAGCAAGAAAAAGAAGTACGCTATTAACTATTAACGTACCTGTCTCTTCCGAAGCGAATGAGTACGATGAGATCTCGTGTGCTACCATCGTATCTCAGGAGTCT
+
CBCG<@ACCDCCED@AACCCCBABD>CCC?CBBB:::;@BBCBBBF@AA>A?BBBBBBBB3B?BBCDBBB@???8?AAAABB2BB@B@DDC:CDE@CCCCGCCBB?B?@@<@AA<@ACBCDCCCCBBBCCCC?CCCCBAABBBCAA>A?C@A?ABBBBAAA?CCCACC?CC?BBB<?>@@?8>9929=<=<,=<9;;;;CAA@@<A=@====D=@?CCD@CCAAABB?B@BB?BBCD@BBBCDAAACCCBBBBBB@?>BBBBBBB@BBBBCCBB>>>B<AA>>>
@ATNG8:00842:06702
GATGGTAGAGAGAGCTCTCTCATCGTACTCATTCGTTTCGGAAGAGACAGGTACGTTAATAGTTAATAGCGTACTTCTTTTTCTTGCTTTCGTGGTATTCTTGCTAGTTACACTAGCCATCCTTACTGCGCTTCGATTGTGTGCGTACTGCTGCAATATTGTTAACGTGAGTCTTGTAAAAACCTTCTTTTTACGTTTACTCTCGTGTTAAAAATCTGAATTCTTCTAGAGTTCCTGATCTTCTGGATATGAGTGACTCGTGCTACCATCGTATCTCAGGAGTCT
+
556B@DAABCBB@B@?;AD;::C>CBAA@CID>BA@A;@B?B@EECBCBB?BB@A@@C?BBCA?A=AC???BA?@=?==9=+><?BBCB?B<?@<@?>8<><898A7948??BBBBC@@@@7:5:<<<<778:>??><>AAA@>>:;;=>?>8889;:;5:>:?;?B;;;@?<<7:68887(74<4=????/9=<;917///565=;=6;999(6555;9=<AB=AA?@??C7;7;@@?AA<;;;<>===<<///;=<=<@===@@:>=A@AAB@;::=8===?<
@ATNG8:00857:06703
GATGGTAGGCACTGCGCACACATCCCAGAAGATCAGGAACTCTAGAAGAATTCAGATTTTTAACACGAGAGTAAACGTAAAAAGAAGGTTTTACAAGACTCACGTTAACAATATTGCAGCAGTACGCACACAATCGAAGCGCAGTAAGGATGGCTAGTGTAACTAGCAAGAATACCACGAAAGCAAGAAAAAAGAAGTACGCTATTAACTATTAACGTACCTGTCTCTTCCGAAACGAATGAGTACGTGTGACGTACGTGAGCTACCATCGTATCTCAGGAGTCT
+
AACD@FCC@D@A<<DEEDCAABCDD>CBF@CCCCCC@BABCBDCCC?BC?C?BBBCCCCD3B?CCCCCBAA???9?CCBCCC1CC?C@CEI<CCB>ADDCCCC@@;@>@@=@CC@CAABCCCCCCDDCC@BB@BBBB?AAAA???@=A>AAA?ACCBBDCDAAAACDB?BC?BBB?B?<>=7<==:@@AABB)BE=A=9=A>??>;<:89@@5A:>>BBB@BBAAABC?B@BBC?CCC?B?>?A@AAAAAABBBCCCDCB???BBEACBA>>???@@@B=;;;;;
@ATNG8:00858:06717
GATGGTAGCATCATGCATATCTCACCAGAAGATCAGGAACTCTAGAAGAATTCAGATTTTTAACACGAGAGTAAACGTAAAAAGAAGGTTTTACAAGACTCACGTTAACAATATTGCAGCAGTACGCACACAATCGAAGCGCAGTAAGGATGGCTAGTGTAACTAGCAAGAATACCACGAAAGCAAGAAAAAAGAAGTACGCTATTAACTATTAACGTACCTGTCTCTTCCGAAACGAATGAGTACCTCTCAGACGCTCGTCCTACCATCGTATCTCAGGAGTCT
+
<<<B=A<A;555;>>:66===BCE@7<55059:;9;89@D>>>=BB=89378344:;;;<+:6@CAA?A@9987(77;5>>>+54.4.555&555.5555;<555494==8=::4494445:<=<;;;>5554=000+00/7787=9;8=5526<::>@@@=?>=A;?<@?<;;;///88=38:=/73<<<<%=;6<:::=::;:::88888,2,29???;===>==<8<4:>?8===6;<<>BBB?CBBBBBDAABAA@6617AA:??==ADBBBABC@CAA@@
@ATNG8:00819:06768
GATGGTAGTGTGTCTCTGAGAGTAGTACTCATTCGTTTCGGAAGAGGCAGGTACGTTTAATAGTTAATAGCGTACTTCTTTTTCTTGCTTTCGTGGTATTCTTGCTAGTTACACTAGCCATCCTTACTGCGCTTCGATTGTGTGCGTACTGCTGCAATATTGTTAACGTGAGTCTTGTAAAAACCTTCTTTTTACGTTTACTCTCGTGTTAAAAATCTGAATTCTTCTAGAGTTCCTGATCTCTGGGATGTGTGCGCAGTGCCTACCATCGTATCTCAGGAGTCT
+
ABBC?A:;9@4;555555599=;;;<@?9449.438:1<<2525;<7<<<7:??:55)549<<<8<:666:9////)/9;;;$//)59990;<994999259.55::<>:;<@@:@55155=8=?ECBABB@A>A:99:>;:;BB;;:BA@?@@AB?A@@@CC=@=;;;;;995D<?/0000$0)0)/7777'7:@<=6==A<<::///)////$//555.5.5?8@B999@@<@;>:<<<:;=:;1900000099=9:999455/)////7//555558===>@
@ATNG8:00822:06768
GATGGTAGCATCATGCATATCTCACCAGAAGATCAGGAACTCTAGAAGAATTCAGATTTTTAACACGAGAGTAAACGTAAAAAGAAGGTTTTACAAGACTCACGTTAACAATATTGCAGCAGTACGCACACAATCGAAGCGCAGTAATGATGGCTAGTGTAACTAGCAAGAATACCACGAAAGCAAGAAAAAGAAGTACGCTATTAACTATTAACGTACCTGTCTCTTCCGAAACGAATGAGTACGATGAGATCTCGTGTGCTACCATCGTATCTCAGGAGTCT
+
@@;;89CCCCCCCBCCCCCC@CCCD?ACC@DBBBBB@B@CBCDCCC?AA?A?AAAACCCC2C?CAAACBBB???:?CCDEDD5BB?B?BBB:BCC@DCCCCCC999;?CC@CCB?CBBCBCCCBBCCCCCCC?CCDD?AABBBBAC@BBC@A>ABBBBBAC?BCCCAA?BD?>>>489=;:1=::4:===>/>B=A888@@@A@<@<@>?><?<?@BBB>BB@@@BA<@=@@@<ABB?CBBBCCCCCCCCBBBB>>>BB@?>?AA=A=AACCCA>>@>9>>666
@ATNG8:00829:06772
GATGGTAGTCTCAGATAGTCTATAGTACTCATTCGTTTCGGAAGAGACAGGTACGTTAATAGTTAATAGCGTACTTCTTTTTCTTGCTTTCGTGGTATTCTTGCTAGTTACACTAGCCATCCTTACTGCGCTTCGATTGTGTGCGTACTGCTGCAATATTGTTAACGTGAGTCTTGTAAAACCTTCTTTTTACGTTTACTCTCGTGTTAAAAATCTGAATTCTTCTAGAGTTCCTGATCTTCTGGGTCTCTCTCTCACGCACATCGTATCTCAGGAGTTT
+
CCCC@B@@@BBABD@ABACBABCABAFDFCCC?ABFE?CC@CADCCCCCC@BBBCB?B?BBBC@C@CCCCBB@?B?BBBBB0;;4;>AA9@@AB9<9A;=@000>@@C?BBIG;;;D?BBB?B?CCBBB@@@?BAA@@FDCCCCBBBCCCBBBCD@CBB=AA>A>ABABBBBCC@BCBCC7C>B5;<ACC,ABCCC>C;;<;;B;;;?AAAB0@9:;:29:@A@CCCCCDC@C?B@@@BC;;;GDIABACCCCEAA@BBB@@@CBABCC@CCCB>AADA=
@ATNG8:00846:06790
GATGGTAGTGTCATATGAGAGTGTGTACTCATTCGTTTCGGAAGAGACAGGTACGTTAATAGTTAATAGCGTACTTCTTTTTCTTGCTTTCGTGGTATTCTTGCTAGTTACACTAGCCATCCTTACTGCGCTTCGATTGTGTGCGTACTGCTGCAATATTGTTAACGTGAGTCTTGTAAAACCTTCTTTTTACGTTTACTCTCGTGTTAAAAATCTGAATTCTTCTAGAGTTCCTGATCTTCTGGACAGAGTGTGCAGATACTACCATCGTATCTCAGGAGTCT
+
BBBB@BDCBBBCCCCCCCCDDBBBDBBBBBBB@BBBD>CC?B?CDCCCCC@CCCAA?@?CBCB@CABBABF;;0A<>>@<=,00-/:;@3?@AA=A@B?DC:;<BCBC@BDDDCCCCACCB?CACFDCAAB@<@@A@?BBBBBBBBCCBBDDFBC@BCB@EE@D?BBAAAAC@@=@CBBB9B>B5;;@@@,@ACBB:;;ABBBBBCB?CCDD3CAAAD@DBCC?BBB;;;B=@=@BCCBB?BBD@CDBBBCAAACAAAC@@@A@@=@ABBCCCECBBB@CCBBB
@ATNG8:00846:06797
GATGGTAGACATATCGTACTCTCTGTACTCATTCGTTTCGGAAGAGACAGGTACGTTAATAGTTAATAGCGTACTTCTTTTTCTTGCTTTCGTTGGTATTCTTGCTAGTTACACTAGCCATCCTTACTGCGCTTCGATTGTGTGCGTACTGCTGCAATATTGTTAACGTGAGTCTTGTAAAACCTTCTTTTTACGTTTACTCTCGTGTTAAAAATCTGAATTCTTCTAGAGTTCCTGATCTTCTGGGTGCGCTACAGTCTCTCTACCATCGTATCTCAGGAGTCT
+
BBDB?BA@@BCBCBDDDDCBABC>CCBBBB?@;@BBB=BB@BACBBCADC@CCBBAAC?CAAB?B@AAABBAA8954:===+:A>DA>=7>0.).08-.)/76888:00,/?@:??@@<@DD<A<ACB>=;;;=B===<===ABHC===B>>>???:8988=<7=9=@@A@@@AA7;;>??2?<@8;;EED/>>>@E9>>>>===@?>7<<;<+<:::?<?=AA;>>A>>>>=C=;;;A@?:;///*///76:?>@???ABB=777,----=;;;=@@@<???>>
@ATNG8:00847:06754
GATGGTAGACACGTGTGCCTCTCTCGTACTCATTCGTTTTCGGAAGATGACAGGTACGTTAATAAGTTAATAGACGTAACTTTCTTTTTCTTGCTTTCGTGGTATTCTTGCTAGTTACACTAGCCATCCTTACTGCGCTTCGATTGTGTGCGTACTGCTGCAATATTGTTAACGATGAGTCTTGTAAAACCTTCTTTTTACGTTTACTCTCGTGTTAAAAATCTAGAATTCTTCTAGAGTTCCTGATCTTCTGGGATGTGTGCCGCAGTGCCTACCATCGTATCTCAGGAGTCT
+
88<<:===A:50/7////)/;///9999;665<755555&55.5.44944444.4<;::;@;00+/;6:6:=0/00//(/88.66999+9;6;399,77734833,33,33399:6;?:?=>=@>???<@<???==;;;4::95/5575:=;555::7776:3555022+2065555:::::492222&24;6:9;;;)777<<-//77763--,02666(,,-237394881556...;4;389:889---7747---5535/5787655/555257;=>?;;//-7277-//
@ATNG8:00849:06781
GATGGTAGTGTGTCTCTGAGAGTAGTACTCATTCGTTTCGGAAGAGACAGGTACGTTAATAGTTAATAGCGTACTTCTTTTTCTTTGCTTTCGTGGTATTCTTGCTAGTTACACTAGCCATCCTTACTGCGCTTCGATTGTGTGCGTACTGCTGCAATATTTTAACGTGAGTCTTGTAAAACCTTCTTTTTACGTTTACTCTCGTGTTAAAAATCTGAATTCTTCTAGAGTTCCTGATCTTCTGGGTGTATCAGCGAGTATCTACCATCGTATCTCAGGAGTCT
+
:9CC:BBABBBCBCAAABACCBAA@BBBBCBB?AA??<@A>A?CCBBCCC@CCC::9;@GCGCAC>BCCCCAABGACCDCC,:;:)9>==8@ABD@BAA<?B6:;BCBB?DCCCBBBB<@;;6;=BBAAACED?CCA@>ACCBCAA@BBBBDCCCB?BCDDD6;9<@@BAACBB>BBABB7B>B:<0DDD0AABAA-00>0008=>;;?BAA+B898C@B@BB?BBBBB??<?????BBB>BBAD>=;;;==888;===>==<>>;?;9:>??>?@;;5;>888
@ATNG8:00858:06751
GATGGTAGCGCACACATAGATACAGTACTCATTCGTTTCGGAAGAGACAGGTACGTTAATAGTTAATAGCGTACTTCTTTTTCTTGCTTTCGTGTATTCTTGCTAGTTACACTAGCCATCCTTACTGCGCTTCGATTGTGTGCGTACTGCTGCAATATTGTTAACGTGAGTCTTGTAAAACCTTCTTTTTACGTTTACTCTCGTGTTAAAAATCTGAATTCTTCTAGAGTTCCTGATCTTCTGGGTGTATCAGCGAGTATCTACCATCGTATCTCAGGAGTCT
+
BBBC@BBBBCBBCCCCCFDFDCBBCBCCCBBB@CBBB>CG@B?BDDFCCC@BBFBA=?=@BBB@C@CCABACBBB@CCDDD3BB?BCCC<AA;;;CD>BB7<;;ABB>CIECCCCCACCE@C?DBBBBB::6::;;?BCCCDCCCBBCBBBBCD@C;;;;C=B<@ABBBCCEF@BBCDC9B?B9;;CCC5HCCCC>CCCCDCCDBA?AHHI5BBB;;9;@BC@BF@@ACB?B>BBAB@@>AAJF>C=<;CBBDBBBBCBCCCEI@BBBBBBABBBBB@CEEBB
@ATNG8:00818:06821
GATGGTAGCAGACGTGACAGAGCGCCAGAAGATCAGGAACTCTAGAAGAATTCAGATTTTTAACACGAGAGTAACGTAAAAAGAAGGTTTTACAAGACTCACGTTAACAATATTGCAGCAGTACGCACACAATCGAAGCGCAGTAAGGATGGCTAGTGTAACTAGCAAGAATACCACGAAAGCAAGAAAAAGAAGTACGCTATTAACTATTAACGTACCTGTCTCTTCCGAAACGAATGAGTACAGAGAGTACGATATGTCTACCATCGTATCTCAGGAGTCT
+
CCCC@CCCCCAABCCECCCCCCDCB?BBB?BCCCAA?A?BBCDDCC?BB?B?A??77777)8;?ABB@@?@00)/=/////$4:49.555&5996;C@GJEECC696::6:BC@CCCCCBCCFDCCBCBBC?CC9989A@CAA=>39299:6;CCCDFA?>?AAA:949918<=9=;000+000*0@@>@0;;8??>@BCC==9=8=?==8=:==A;;9;AABBCC@A@A@@8@00-0@@@BCCBBBBBBDBBBBBBCCAAA@<8<AABAA@?>?@@6<<666
@ATNG8:00828:06824
GAAGGTAGGCACTGCGCACACATCCCAGAAGATCAGGAACTCTAGAAGAATTCAGATTTTTAACACGAGAGTAAACGTAAAAAGAAGGTTTTACAAGACTCACGTTAACAATATTGCAGCAGTACGCACACAATCGAAGCGCAGTAAGGATGGCTAGTGTAACTAGCAAGAATACCACGAAAGCAAGAAAAAGAAGTACGCTATTAACTATTAACGTACCTGTCTCTTCCGAAACGAATGAGTACACATCGTCGTGTCGTGCTACCATCGAACTTGCAGAGTCT
+
CC>A?@BB=BB;;9ECCCDDBBBCG>B@A?@BBA;;7<>BCCCDBB@BCAG@CBBBAAAA2A?BC:;;CCCBBC>BBCCBBB3AA>B?BBC;CCCACCCCBBBCC@C@BB?BCD@BBAACCCCCC;;;@AABAAAAD?CDCCCBBC?C@BA@>@AAACACA@BBCCCC@AA>ABB?BACCC>CCC?BCBCB3CC?BAAAB@AAA<@;@ABB;>;>BEEC@CAAABBC@B?BBB>BBB@???CCCBBBCBDE<??BAA@AA???BB>B???A?A@=A=>>@@>>>
@ATNG8:00842:06806
GATGGTAGATACTCGCTGATACACCCAGAAGATCAGGAACTCTAGAAGAATTCAGATTTTTAACACGAGAGTAAACGTAAAAAGAAGGTTTTACAAGACTCACGTTAACAATATTGCAGCAGTACGCACACAATCGAAGCGCAGTAAGGATGGCTAGTGTAACTAGCAAGAATACCACGAAAGCAAGAAAAAAGAAGTACGCTATTAACTATTAACGTACCTGTCTCTTCCGAAACGAATGAGTACGAGAGAGCACACGTGTCTACCATCGTATCTCAGGAGTCT
+
ACBB?BBBBCBBBBBCBBDBABBCD>DAA>ABBA??<@?AACBCCC?AC?C?DCC=>=>=.>?BBBABCECAA@8=>:;;;;*;C>C=@@@;BDFAFCCCCBBBB?C@BB?ACC@CCAABBBBDCEECCCCC?CCCC?BAABBBBB>C?DBB@BBBCCCCC@BBBBBB?BB?AAA=??BBA;A>>9999999%9A;@>??CCCAA=B5::BB<B=BBCBC@CBAAAAA?B?BCD>BBA=AACCCCBCBBBBCBBBBAAAADBBBBB?>???BBBBBBCC>==:::
@ATNG8:00856:06810
GATGGTAGTATATCGCGTCGCTATCCAGAAGATCAGGAACTCTAGAAGAATTCAGATTTTTAACACGAGAGTAAACGTAAAAAGAAGGTTTTACAAGACTCACGTTAACAATATTGCAGCAGTACGCACACAATCGAAGCGCAGTAAGGATGGCTAGTGTAACTAGCAAGAATACCACGAAAGCAAGAAAAAAGAAGTACGCTATTAACTATTAACGTACCTGTCTCTTCCGAAACGAATGAGTACTATAGACTATCTGAGACTACCATCGTATCTCAGGAGTCT
+
DCBB?BCCCCCBBBBCDDCCCCCCC@DBB@BCDCED@D?BBCCCCB@DD@D@BBBCCCCC2D?BBAAABBBBBB<BBBBBBB2BB?D@CCC;CDD@CCCBBBCBB?C@CD@BBD@CCCACBBCCCCBBBDCC@BABB?CCCCBBBB@C@CBA@ADDBCBDC?CBDCCD>AA@AAA=??AAA:@@@;::9999%9B<D9:9CB@@@<@:>=@B7;7;AAAA>@@;::?@;>=?@@9?CC@CAAABBCBBBCDBCBBBBBBBBBBCCC>AACBBBBAAABB=AA899
@ATNG8:00859:06819
GATGGTAGTACATGATAGACGACACCAGAAGATCAGGAACTCTAGAAGAATTCAGATTTTTAACACGAGAGTAAACGTAAAAAGAAGGTTTTACAAGACTCACGTTAACAATATTGCAGCAGTACGCACACAATCGAAGCGCAGTAAGGATGGCTAGTGTAACTAGCAAGAATACCACGAAAGCAAGAAAAAAGAAGTTACGCTATTAACTATTAACGTACCTGTCTCTTCCGAAACGAATGAGTACCTCTCAGACGCTCGTCCTACCATCGTATCTCAGGAGTCT
+
444939999555<<:::<>9445995;<<8<<A@9;49299<96:C?BA;C?;?@=>===(=.69@AABBBBBA6>>9:;:;$99.445==0<A>:6;;CBCBBA;@;@@<@BC@DDBADED@@@;;;;;991999D@C>>BB;??8@;@;:6:BBBCCCE@@@@BBA=@@?BA@<??BBB=BAA<>>>>>>&=>;00,0:=@@:958=>@AB?C>>>A?@:@C@@@@B?@000@3<00*078;>>??CBBABCBB@@@>::><=00*0@@@BCBBBCBA;@B887
@ATNG8:00826:06850
GATGGTAGCGCATATCAGCGCAGCCCAGAAGATCAGGAACTCTAGAAGAATTCAGATTTTTAACACGAGAGTTAAACGTAAAAGAAGGTTTTACAAGACTCACGTTAACAATATTGCAGCAGTACGCACACAATCGAAGCGCAGTAAGGATGGCTAGTGTAACTAGCAAGAATACCACGAAAGCAAGAAAAAGAAGTACGCTATTAACTATTAACGTACCTGTCTCTTCCGAAACGAATGAGTACAGAGAGTACGATATGTCTACCATCGTATCTCAGGAGTCT
+
999@AB@BBCB@0//</54==><<=055;6;;9:::)/)/::98;;7;;9<5:9444444$54956/:77//)//)/70///&/;5:7<==+<55.55555<<<@:D?9969AB>@@@@A?::=:::<;;5616@@A=C@@;;5>93=7;996;@::@5958==<@@@;<=9888;97777*78;4::===)336888===<<<:=:>=CC?B?AABAA>@CC;;;C>A<;<<0;;;5;;:@AABBCDA?798=;777@@BABCD<??>>A@AA@?BA>A>://
@ATNG8:00827:06852
GATGGTAGCAGACGTGACAGAGCGCCAGAAGATCAGGAACTCTAGAAGAATTCAGATTTTTAACACGAGAGTAAACGTAAAAAGAAGGTTTTACAAGACTCACGTTAACAATATTGCAGCAGTACGCACACAATCGAAGCGCAGTAAGGATGGCTAGTGTAACAAGCAAGAATACCACGAAAGCAAGAAAAAGAAGTACGCTATTAACTATTAACGTACCTGTCTCTTCGAAACGAATGAGTACCTCTCAGACGCTCGTCCTACCATCGTATCTCAGGAGTCT
+
<>?C@BBBBBBBBCBBCCCDCCDCC@CCCABBBCBB?B@CBCBBBC@CE?C?CDCAAA??.@498BBBBBBCCB9@>;;;;;*;C@@<@@@3@A@=ACGCCCCBB>B>AC@AA@@BBBBCCCDFDDCCBC@@>@CCC?BBBBCBAB@C?CBB@BBCBBCCC@::::CD@BA>ACC@CABBB>9:9<??@@@.@@<@???=BDA?@@?BCCC@C@CBBBB?BCBBBBB??@@A<@BB@CBCCCBD>@ABBBCCCCCABBCC@BCC?BBCBBBBBAAAA>?@@AA
@ATNG8:00832:06887
GATGGTAGCTCGCTGATGATATCTCCAGAAGATCAGGAACTCTAGAAGAATTCAGATTTTTAACACGAGAGTAAACGTAAAAAGAAGGTTTTACAAGACTCACGTTAACAATATTGCAGCAGTACGCACACAATCGAAGCGCAGTAAGGATGGCTAGTGTAACTAGCAAGAATACCACGAAAGCAAGAAAAAGAAGTACGCTATTAACTATTAACGTACCTGTCTCTTCCGAAACGAATGAGTACTACTCTCAGAGACACACTACCATCGTATCTCAGGAGTCT
+
ABBB@CCBB==BB;;:C@B@CCCBDBDJD?BBBC;;:;=CBBAAAD?BC8:4:@?>=@??.@=AAABBCBCCB@8?>;;;;;*;><=4999&9@@=BCDICCGBA=?<997;CC@DDCCCCCCCCCCBBB::8;ABB@B@@@BBBB?C@BBB?BCEDDCBB?CBBBBB?CC@CBB?AABBF>BBB?BBABB3BC?BBBAAABB@<?=B>>>=?<>>BCE@CAAAABC?B?AAB;A::6:9:::CCAAABBBBDBBAAACCBB@A><??>>BAA@?@BC=;;;==
@ATNG8:00839:06865
GATGGTAGAGAGAGCTCTCTCATCGTACTCATTCGTTTCGGAAGAGACAGGTACGTTAATAGTTAATAGCGTACTTCTTTTTCTTGCTTTCGTGGTATTCTTGCTAGTTACACTAGCCATCCTTACCGCGCTTCGATTGTGTGCGTACTGCTGCAATATTGTTAACGTGAGTCTTGTAAAACCTTCTTTTTACGTTTACTCTCGTGTTAAAAATCTGAATTCTTCTAGAGTTCCTGATCTTCTGGTGTCTGATCTGTATCACTACCATCGTATCTCAGGAGTCT
+
54495:<BBCCCCCD;96>@@>>=BBCCDIDD@CCCD>BBACFCA@ACGC?CBCCC?A?@@@D>A9<==BBCA=C?BDCBB29919ABC?BBBB@BA@<>>6==?@@@>ABBBBBBB>A=><?:??7;;=>>:>@@@<@@@???AAAAAA???@B<??A=AA<A7;;>>?@ABB:=8888,89@<?????.==?BB8>?CCA?::;D<BCBB/@@@55,56<:28:8>>>>593;///66059@7==9==;==;;:=<A;;;>>B=AA??@@@>>>@?=@@===
@ATNG8:00840:06887
GATGGTAGCGCACACATAGATACAGTACTCATTCGTTTCGGAAGAGACAGGTACGTTAATAGTTAATAGCGTACTTCTTTTTCTTGCTTTCGTGGTATTCTTGCTAGTTACACTAGTCATCCTTACTGCGCTTCGATTGTGTGCGTACTGCTGCAATATTGTTAACGTGAGTCTTGTAAACCTTCTTTTTACGTTTACTCTCGTGTTAAAAATCTGAATTCTTCTAGAGTTCCTGATCTTCTGGGTGTATCAGCGAGTATCTACCATCGTATCTCAGGAGTCT
+
:<>>8<:9///::;;<CCDCCCCC<<;;;<:<5555<4<?<?;>CDCHEIACCCED>B=BCCC7A>@BBCCCDDD?AADBC0@@<===?.;9@@=@>@<@A?ABBBCC>BBAAABCBA?>>:9499:::5455:9==266<<;=>???@@BAA?::9667@=9C:@@>>>=@@?27999,4.4349494$48::<6@C<<?;:;??29959$9;<9566;CC@DCCCCCC?C@D:9<CB?BA@>8;;<;ACBCDDGAAABAABC>;;;@A@ACFCBC=AABAB
@ATNG8:00842:06881
GATGGTAGAGTACAGTGTAGTAGACCAGAAGATCAGGAACTCTAGAAGAATTCAGATTTTTAACACGAGAGTAAACGTAAAAAGAAGGTTTTACAAGACTCACGTTAACAATATTGCAGCAGTACGCACACAATCGAAGCGCAGTAAGGATGGCTAGTGTAACTAGCAAGAATACCACGAAAGCAAGAAAAAGAAGTACGCTATTAACTATTAACGTACCTGTCTCTTCCGAAACGAATGAGTACACACTCTCATATGACACTACCATCGTATCTCAGGAGTCT
+
DCBB@CBBBC@@BCB;;;CCCBBBCAEDGABBBBBB?B@CBCCCCC?AA?A?CBA88889.:?ABCAAABBBBB=AA@AAAA0AC?C<A@A7ABC?BCCBBCBBB@DABB@BBB?BBAAACCCCCCCCCCCC?BCBD>@@BBCBAA?D@D@A?ACCCCCCC?ABBABB@BB@>>@>??CCD?BAA=ADCCC3BB?BABABBCA@<A8::??=?=>>BBC@BCAAABB@B@BBC=AAA>ABBBCCBAAAAABBCBBBDC::9BBBB>ACCCBBBCAAAB>AA999
@ATNG8:00859:06871
GATGTAGAGAGACTGTAGCGCACCCTGAAGATCAGGAACTCTAGAAGAATTCAGATTTTTAACACGAGAGTAAACGTAAAAAGAAGGTTTTACAAGACTCACGTTAACAATATTGCAGCAGTACGCACACAATCGAAGCGCAGTAAGGATGGCTAGTGTAACTAGCAAGAATACCACGAAAGCAAGAAAAAGAAGTACGCTATTAACTATTAACGTACCTGTCTCTTCCGAAACGAATGAGTACGATGAGATCTCGTGTGCTACCATCGTATCTCAGGAGTCT
+
ABELCCABBCCCCCCCCCCBBBDD?BCC@BBBCCC@C@BBCDDBE@BB@B?ABA@@AAA2@?BBBBACCDBBB=A@;;;;;*;A=?5;;;-;AB79<CCDDC;;7;?AA=ACC@BBAABBBCCBCCBBBCC>BCBC?CC@@@AAA>B?BCB?CDB;::??9?@??>B?BC>BB<=@BBBD577=:>BFFD3AB?BBBBBB>>@<@<<<9=.5.29<<<:>>744;;8?8BCB<BBB?BBBBBBBBCCABBCBA>=>B;;;>>>><@??DCBA??@AB=AA=;;
@ATNG8:00819:06933
GATGGTAGCGCATATCAGCGCAGCCCAGAAGATCAGGAACTCTAGAAGAATTCAGATTTTTAACACGAGAGTAAACGTAAAAAGAAGGTTTTACAAGACTCACGTTAACAATATTGCAGCAGTACGCACACAATCGAAGCGCAGTAAGGATGGCTAGTGTAACTAGCAAGAATACCACGAAAGCAAGAAAAAGAAGTACGCTATTAACTATTAACGTACCTGTCTCTTCCGAAACGAATGAGTACAGAGAGTACGATATGTCTACCATCGTATCTCAGGAGTCT
+
;;<A@CCA@@BBCCDDCCBBBECCC>CCC@AAACBB@BADDCBA@@@BB?B>AABBCCDC2C?BCCCBBAA;;;/;@;;;;;$9<7<.555&5::7<E@CCDCBB@B@BC?CBB@BBCCCDBBBCCCBBBAA>AEDD@CCBBBBBC@C?C9:9;BCCCCCC@CCBAAA5::=9:9<@@=??9????BBBCB3BC?CBCAAABBB?C>??CC@C@89:CB@CCCBBCEAM<;;C>CBF?<;;ABBBBBBBABCCCAAACDBBB>?>?BBBBBEAA=@CC=AA887
@ATNG8:00822:06925
GATGGTAGCTTACGTACGTCACACGTACTCATTCGTTTCGGAAGAGACAGGTACGTTAATAGTTAATAGCGTACTTCTTTTTCTTGCTTTCGTGGTATTCTTGCTAGTTACACTAGCCATCCTTACTGCGCTTCGATTGTGTGCGTACTGCTGCAATATTGTTAACGTGAGTCTTGTAAAACCTTCTTTTTACGTTTACTCTCGTGTTAAAAATCTGAATTCTTCTAGAGTTCCTGATCTTCTGGTCTACTACACTGTACTCTACCATCGTATCTCAGGAGTCT
+
CCCC?CCCCC:>>C?????DDDFCDCCCBBBB@CCCG=BB?B@BBBD@?A?CBBBB?B?BBCC?C?BBCCAABBC?;;;;:)8@<ABBB=BGBB?ACC@DD699ABBB?BBBCECCC>ABB@C?BBBBB??>@BBBB?BBBBBBCCB?>?@@A@@;>A@;DD9<:=AABEBBAA9>8888&53;465222(299=B6BB>>>@@;:<1:997(799=?9@;?B>ABBBBBE?B?ABCCCC>AAB?BBBACBCCCA@ABBCABBBB<@@@ABBBB@<=@>BAA??
@ATNG8:00830:06938
GATGGTAGCTCGCTGATGATATCTCCAGAAGATCAGGAACTCTAGAAGAATTCAGATTTTTAACACGAGAGTAAACGTAAAAGAAGGTTTTACAAGACTCACGTTAACAATATTGCAGCAGTACGCACACAATCGAAGCGCAGTAAGGATGGCTAGTGTAACTAGCAAGAATACCACGAAAGCAAGAAAAAGAAGTTACGCTATTAACTATTAACGTACCTGTCTCTTCCGAAACGAATGAGTACTACTCTCAGAGACACACTACCATCGTATCTCAGGAGTGT
+
BBBC@CCCBB=ACDDBCBCBCCC@B>B;;6;AAA;;6::>?@BB@@;@@=@>A??=???@1??BBBBCCCC:99,9@;;;;.4???<@@@2B@A?@CJCCBBBB<A=;;7;CC=AABCCCBACBBBABAAA?BBBC>A@BCCCCD@D@C:;8;BBBBCBB?AAA;;;ADF?@@@>@@BCC>B??<;@@@@0@@<00,0@@AA===D=B???<A=B>CBC@CCC@??C>A?BBB>CBB?BBCBBBCBBBBBBBBBCBBBBBBA??B=AB>>>?@??>>><@A;;;
@ATNG8:00838:06909
GATGGTAGTCTCGATAGTCTATAGTACTCATTCGTTTCGGAAGAGACAGGTACGTTAATAGTTAATAGCGTACTTCTTTTTCTTGCTTTCGTGGTATTCTTGCTAGTTACACTAGCCATCCTTACTGCGCTTCGATTGTGTGCGTACTGCTGCAATATTGTTAACGTGAGTCTTGTAAAACCTTCTTTTTACGTTTACTCTCGTGTTAAAAATCTGAATTCTTCTAGAGTTCCTGATCTTCTGGAGATACACATGATACTCTACCATCGTATCTCAGGAGTCT
+
<<=B@CBBBBBBBBBCBBBCCCDCBBBCCCC@CCCD?DD?A?ABBBDDD?AAA@A=A=@?AB@D=??CBBBBBB?;;777';@<ACDC=CDDE9::A=AD>???DBA=@@@@?;;=8=??;?=A???A;;;<@;;;=>>>???????@;88775-65:59949588@@>99572569:<,6.6.55<<</<;789)//:/..5757.5777*5//.;49299------68485;;;?>@9@@@<>>>>??B>>>>?=<<889//)////7::::9::9<<:::
@ATNG8:00853:06936
GATAGTGTCATATGAGAGTGTGTACTCATTCGTTTCGGAAGAGACAGGTACGTTAATAGTTAATAGCGTACTTCTTTTTCTTGCTTTCGTGGTATTCTTGCTAGTTACACTAGCCATCCTTACTGCGCTTCGATTGTGTGCGTACTGCTGCAATATTGTTAACGTGAGTCTTGTAAAACCTTCTTTTTACGTTTACTCTCGTGTTAAAAATCTGAATTCTTCTAGAGTTCCTGATCTTCTGGACAGAGTGTGCAGATACTACCATCGTATCTCAGGAGTCT
+
BBBBBBBBCDBCBCCCCBCBCBCECCC;98:BBB>BD@C@BBBCCCC=CDDBB@EACCCD@D@CCCBBBBEE@BBBBB2BB@BCCC>CCBC@BCD@CF;;;ADDG@CCCFCCCC@CCD?B?BEDEAAAA=@CCC?BBCCCCCCCCCCCCCBB@CCC@CC@C@CCCCCCCCB=@::::.:>?;;;;;;*;BDDE=A@ECCCCCCC@CHHH5CCCCIAHACC@BBDCCCC?C?CBBC@@=@BB@CCCCCCCCECBBBDDDDDBB?BBDDCCBCCCCD@CCBBA
@ATNG8:00859:06908
GATGGTAGCGCATATCAGCGCAGCCCAGAAGATCAGGAACTCTAGAAGAATTCAGATTTTTAACACGAGAGTAAACGTAAAAAGAAGGTTTTACAAGACTCACGTTAACAATATTGCAGCAGTACGCACACAATCGAAGCGCAGTAAGGATGGCTATTGTAACTAGCAAGAATACCACGAAGCAAGAAAAAGAAGTACGCTATTAACTATTAACGTACCTGTCTCTTCCGAAACGAATGAGTACAGAGAGTACGATATGTCTACCATCGTATCTCAGGAGTCT
+
>ABB>@?>@::;;;BBBB@@@B@@@5?9:4595;<<:><;;;><<@?=C?B<;?;44444$5.55>><<5555:)5544444$4<7<8=@@2==><=BBCABACB>A=;;5;?@;?BAAAAAAAAA@;;;;;7;CEE@CCCCA@@B6;5;<<5;B;949@@;BCB@???9949A?8;<00*///)/:::;+8848377?AA@A>A?CCCD@HA??AA@=@A@;;:A>B7;<A;A;;5;;:@@ACBBBBBBBBBBBBA@>778=A499BBBCCBA=A>9<<///
@ATNG8:00860:06902
GATGGTAGCTATACGTATATCTATGTACTCATTCGTTTCGGAAGAGACAGGTACGTTAATAGTTAATAGCGTACTTCTTTTTCTTGCTTTCGTGGTATTCTTGCTAGTTACACTAGCCATCCTTACTGCGCTTCGATTGTGTGCGTACTGCTGCAATATTGTTAACGTGAGTCTTGTAAAACCTTCTTTTTACGTTTACTCTCGTGTTAAAAATCTGAATTCTTCTAGAGTTCCTGATCTTCTGGCTCTCGTAGACAGATACTACCATCGTATCTCAGGAGTCT
+
?;;C?BBDCC??CBB==BCCCC;96<<>AB:;5;;;;,9A8=9BBBCCCC@DDABA@B?ABBB@C@CCCCCABBB?99444)9@<>873,3;=?<AA@=AA000==?@=@ABBBBBB?BBC@B??@@AA==<;@@AA==>>@@???A@@@?=776/658179497;<>>>;A<=785AAA.828499@AA.99988(/......27:69999)6...9262894<=??>==:>:><=<>A866;7;///====@@C@?===@///16;<7;;>???AA=A@@@@
@ATNG8:00814:06983
GATATCAGACACCAGAAGATCAGGAACTCTAGAAGAATTCAGATTTTTAACACGAGAGTAAACTGTAAAAAGAAGGTTTTACAAGTAACTCACGTTAACAATATTGCAGCATGTACGCACACAATCGAAGCGCAGTAAGGATGGCTAGTGTAACTAGCAAGAATACCACGAAAGCAAGAAAAAGAAGTACGACTATTAACTATTAACGTTACCTGTTCTCTTCCGAAACGAATGAGTAACGATGAGATCTCGTGTGCTACCATCGTATCTCAGGACGTCT
+
A>><<<===<<:;?:94555555048:;;99<<8>>*/)////4444$474455559555A255554444$44.54777,//;5///)/////>A<?7;;155/2777:///////;88:<9929::?::;::9<==9>584?;?>@A>>?C?@988>=9=B4::;6;<555,999.55555$495:556>=:854.4388;<-0*0/-)-868--(/666(3,377.7::155;;44.499445;;;<;;;;9444;::4::<@>??>?A>=6733333
@ATNG8:00840:06986
GATGGTAGTCTCAGATAGTCTATAGTACTCATTCGTTTCGGAAGAGACAGGTACGTTAATAGTTAATAGCGTACTTCTTTTTCTTGCTTTCGTGGTATTCTTGCTAGTTACACTAGCCATCCTTACTGCGCTTCGATTGTGTGCGTACTGCTGCAATATTGTTAACGTGAGTCTTGTAAAACCTTCTTTTTACGTTTACTCTCGTGTTAAAAATCTGAATTCTTCTAGAGTTCCTGATCTTCTGGGTGTATCAGCGAGTATCTACCATCGTATCTCAGGAGTCT
+
CBCB@BCCDCCCCBBBBBCCCCCCCCCCCDBB?BCDE=BB@CACEDDCBB?BBBCC@C?BBBC@C?CCCCBABCC@BBBBB3BB?BBBB>BBDC@CCGACC;;;ACCC@BBDCBBBB@BCB@B@EBBBBB@?>?CCC@CBBBDBBBCBBBCC@@@?CCD?BB?C?ABCCCCCCC@BBBBB:B>C=;;;;;*;CABB;;;DCCCCCCB?BDEE5C@@AD@CABC?BBBFEDD?C?CCCCCD?BCCC?CCCBCBCBCBCCCDDDDBB?BBBBCCCCCCCC?BB@??
@ATNG8:00844:06997
GATGGTAGCAGACGTGACAGAGCGCCAGAAGATCAGGAACTTCTAGAAGAATTCAGATTTTTAACACGAGAGTAAACGTAAAAGAAGGTTTTACAAGACTCACGTTAACAATATTGCAGCAGTACACCACACAATCGAAGTCGGCAGTAAGGATGGCTAGTGTAACTAGCAAGAATACCACGAAGCAAGAAAACTAGTAAGTACGACTTATTAACTATTAAACGTACCTGTCTCTTCCGAAACGTAATGAGTACCTCTCAGACGCTCGATCCTACCATCGATAACTCGAGA
+
;<55.5444:665==?566;<;9?B=:;68=;:;994::/0)/----(//)/)//9:====+3.366/////888/834444&4<.5.599&555.559<;;;9924.44.44;.55::;997///-(-5---1779:)////)//778397<5616<<::<55.4775-.(--(..-(/999799968888&//886658<<73///(/-(-366-/*/:2877673-/////84;258;38632+222222936622298776------(-550-...33627688:77
@ATNG8:00852:06974
GATGGTAGCGCATATCAGCGCAGCCCAGAAGATCAGGAACTCTAGAAGAATTCAGATTTTTAACACGAGAGTAAACGTAAAAGAAGGTTTTACAAGACTCACGTTAACAATATTGCAGCAGTACGCACACAATCGAAGCGCAGTAAGGATGGCTAGTGTAACTAGCAAGAATACCACGAAAGCAAGAAAAAGAAGTACGCTATTAACTATTAACGTACCTGTCTCTTCCGAAACGAATGAGTACCTCTCAGACGCTCGTCCTACCATCGTATCTCAGGAGTCT
+
ACCC=A?;;;5@@@BDCBCBBCCFF<AAC@CDCCBB@B@CCCCDCD@CC?B?@@?::::;*;>BBDEHCCBAA@8?B99:9-;@=@5;;;*;::49CCGEEBA@=@>;;7;CC@CBCCCCCBBCCBA@@998:BBDADCBCCCBC?B=B9::;BBCCHBB@CCCBA@<996:AB?BCBBB;A:979BCAC3??<?A@BBBBBB?B?BCCC@D?AACED@DCBCBCC=A=??>6@@@=@BBBBAA>ABBCCCBBBBDDB@?<>@A?AAA@CCAAABBB?BCBA@
@ATNG8:00852:06987
GATGGTAGTCTCAGATAGTCTATAGTACTCATTCGTTTCGGAAGAGACAGGTACGTTAATAGTTAATAGCGTACTTCTTTTTCTTTGCTTTCGTGGTATTCTTGCTAGTTACACTAGCCATCCTTACTGCGCTTCGATTGTGTGCGTACTGCTGCAATATTGTTAACGTGAGTCTTGTAAAACCTTCTTTTTACGTTTACTCTCGTGTTAAAAATCTGAATTCTTCTAGAAGTTCCCTGATCTTCTGGACAGAGTGTGCAGATACTACCATCGTATCTCAGGAGTCT
+
CBBB@BBD@@ABBCBCBBABBCCCDCDB@@;:7;CCD?DD>A>ACCCCCC?CBC95058=<<A@EABBBB@966=8=<<<<,4::(9<>>1959;7<;;:;=45:AAAC@BCDCDCCC?@AA?B>BCBBAAAC?BCBB@CCCCCCCCCCCCBBB@@=@BA?AB?A<@@@@@BCBB?B@AAA7@>C5;;;;<*;ABCC?DAA<<<A;;;4;;;;*;:;;@=A?BB@CCCDD@CE?DB>DDC@@A=@@D>BBAAACBBA@@@A@@AGGDG@CC;;;BBB@@@B>BCBAA
@ATNG8:00853:06975
GATGGTAGATAGGGCTCTCTCATCGTACTCATTCGTTTCGGAAGAGACAGGTACGTTAATAGTTAATAGCGTACTTCTTTTTCTTGCTTTCGTGGTATTCTTGCTAGTTACACTAGCCATCCTTACTGCGCTTCGATTGTGTGCGTACTGCTGCAATATTGTTAACGTGAGTCTTGTAAAACCTTCTTTTTACGTTTACTCTCGTGTTAAAAATCTGAATTCTTCTAGAGTTCCTGATCTTCTGGGTCTACGCTCGTCGCGCTACCATCGTATCTCAGGAGTCT
+
ABBD?BBBCDBCC>B@A@BDBBBBC@@@CBBB@ACCC>CC@CACFCCCBB@CCCBB?B?BCCC?B?BBBDEDDCC?BBCBC3BD@BBBB=BCCD@CCB@CC<98:BBB?BBBBBBBB<A?B?B@BBC@@A==<?@BB;@?AA@@??@AAACA;:;=>>>=AA<@;??AAAAAAA:>>CDD3?:?=ABDDD/@????5======@@@A<ABBC/A=>=@<A<@@=AABB>>>7;6;@@=>>;>>BC:@A@??>>>:;;===@@>>><@@A>>>@@@@@@:>>>>>
@ATNG8:00826:07032
GATGGTAGTGATACAGATCAGACACCAGAAGATCAGGAACTCTAGAAGAATTCAGATTTTTAACACGAGAGTAAACGTAAAAAGAAGGTTTTACAAGACTCACGTTAACAATATTGCAGCAGTACGCACACAATCGAAGCGCAGTAAGGATGGCTAGTGTAACTAGCAAGAATACCACGAAAGCAAGAAAAAAGAAGTACGCTATTAACTATTAACGTACCTGTCTCTTCCGAAACGAATGAGTACAGAGAGTACGATATGTCTACCATCGTATCTCATGAGTCT
+
CCBB?BBBCCCCCCCFDDCBABBCC?CB@<@A@A:;8;?BBCCCA@9??9=;?@>:9777$36A=:AABBBABA9@?;;<<<*;B=@>AAA8ABB@BCCCDCCFD?B>;;9;BC?BBCCDBCBACACBBBA@=@@BA=BBBBBBCDAF?C@A=@@@@AA@@=:99AAB?B@=@@?0//666.6674333337#79<9?;@<::<8,.*.6892;56:@A@=@>::;;?>B>ABD=BBE?CBBCBBA???BBBDBBBB999D@@@AA====>>AGBBB>>===>BB
@ATNG8:00827:07035
GATGGTAGCTCTGCTCTGACTCTCGTACTCATTCGTTTCGGAAGAGACAGGTACGTTAATAGTTAATAGCGTACTTCTTTTTCTTGCTTTCGTGGTATTCTTGCTAGTTACACTAGCCATCCTTACTGCGCTTCGATTGTGTGCGTACTGCTGCAATATTGTTAACGTGAGTCTTGTAAAACCTTCTTTTTACGTTTACTCTCGTGTTAAAAATCTGAATTCTTCTAGAGTTCCTGATCTTCTGGGTCTACGCTCGTCGCGCTACCATCGTATCTCAGGAGTCT
+
CDED?CBBCCCCCCCBBBCCCCCCC@@@ECA@=A?@@<AC?B@BBBCCCC@BCCCCAB?BCCB@GBDBBBCCDCB?BCCCC2CC@CAAA=AECEACCC@CD9;;@DCEACAABDDCC@BBB?B@DCCCB@@@@CBBB?CCCCCBBABBCCC@@@C?BBB?CD>@>ACCCCCCCC>B;;;<.<>E@<;;;;.<CEGJ?DHHHGFCBCB?BBBC5BDDCB?C@DF@BCCBBBB@C@CBBBBC>AACC>CCBB@BCCDEAA@BBBBCB@CBBABBBCCCCC?BBBBB
@ATNG8:00851:07000
GATGGTAGTATCTGCACACTCTGTCCAGAAGATCAGGAACTCTAGAAGAATTCAGATTTTTAACACGAGAGTAAACGTAAAAAGAAGGTTTTACAAGACTCACGTTAACAATATTGCAGCAGTACGCACACAATCGAAGCGCAGTAAGGATGGCTAGTGTAACTAGCAAGAATACCACGAAAGCAAGAAAAAAGAAGTACGCTATTAACTATTAACGTACCTGTCTCTTCCGAAACGAATGAGTACTGTATCTATGTGTGCGCTACCATCGTATCTCAGGAGTCT
+
@@ACAEBB@ABCCB@@@A@@BCEAA?BCCACCAA@@=@?BBBDDCC?BB?B>@?A<<<<<,<;@ABDCBAA:99,99;;<;;);B>@4999*9@@>BBAACDBBBBC>AA?@@@>BBDBBBCFCICCBA@@B?BABB?BBBCBCCC@C@CBC@BBBBCCED@CCCAAB?AD>999>@AAAB=A>>9:99999%9=;=97:BBCDD?A;<<>@=@=>>BCC@BBCBB::29<99959AA?::9BBBBCBBCAAA??>CDBB?>>BAA=A???BB@@?>>?8=====
@ATNG8:00862:07005
GATGGTAGACACGTGTGCTCTCTCGTACTCATTCGTTTCGGAAGAGACAGGTACGTTAATAGTTAATAGCGTACTTCTTTTTCTTGCTTTCGTGGTATTCTTGCTAGTTACACTAGCCATCCTTACTGCGCTTCGATTGTGTGCGTACTGCTGCAATATTGTTACGTGAGTCTTGTAAAACCTTCTTTTTACGTTTACTCTCGTGTTAAAAATCTGAATTCTTCTAGAGTTCCTGATCTTCTGGCTCTCGTAGACAGATACTACCATCGTATCTCAGGAGTCT
+
@BBB@BCBCCDAA@H<::@CCBBBCBBBBHCCACCCD=@A@C@BDCCCCC>@ACBB@B@CCCC@B?BAAABBBAA@BBBBB3BB>A:::.8@@A?C??;?A:???BBC@CBBAA@@B?@>@;A;AAA::;>><>??>;::;====>>>???A@@?:=8808=6==@@B@A@@@366>>?1=6<188888(8<=<=6=755<9<<?;7;>;=.?687B=B8;;=@@?====8=:?AAAAA=>999<:///<===::>DA:::;//-/==@@AA>??@A:==>>?
@ATNG8:00866:06410
GATGGTAGAGTATCATGTGTATCTCCAGAAGATCAGGAACTCTAGAAGAATTCAGATTTTTAACACGAGAGTAAACGTAAAAAGAAGGTTTTACAAGACTCACGTTAACAATATTGCAGCAGTACGCACACAATCGAAGCGCAGTAAGGATGGCTAGTGTAGCTAGCAAGAATACCACGAAAGCAAGAAAAAGAAGTACGCTATTAACTATTAACGTACCTGTCTCTTCCGAAACGAATGAGTACGAGAGAGCACACGTGTCTACCATCGTATCTCAGGAGTCT
+
:<;=066;<A=?====<<<DCCBCC?C@@=@A>@??=A;??@@AAD?CC@B?BBBBBCBB1B>A;;:CCCAB@@1@@99999$:D<B>A=<2ACB?BBBCCCCBD@C@CC?BBC?BBBCCCDDBBBCCCCCC@CBBBA@@ACBBAC@C@;;;=ABABBB@?A@=@B9945A<=B=<=<><<4:89433333'7>=ABBBBBBC><>@@DBB@CABCBCB@BB;;;;<?B@BCC?BBB>AAC???CCBBBCBBBB:99BAA999@@:=000;@@BBBBB?B@A99
@ATNG8:00870:06411
GATGGTAGATATATGCACGCTCTACCAGAAGATCAGGAACTTCTAGAAGAATTCAGATTTTTAACACGAGAGTAAACGTAAAAAGAAGGTTTTACAAGACTCACGTTAACAATATTGCAGCAGTACGCACACAATCGAAGCGCAGTAAGGATGGCTAGTGTAACTAGCAAGAATACCACGAAAGCAAGAAAAAAGAAGTACGCTATTAACTATTAACGTACCTGTCTCTTCCGAAACGAATGAGTACTACTCTCAGAGACACACTACCATCGTATCTCAGGAGTCT
+
CBBB@CBBBCBCCBBBDDCCCCBBB?BBB>BCCBCE@B@CD>AABBB>BB?B?BBBBBCCC3C>AABBBCAA87827??BMED5CC?B>CDE;CCC@BBBAB@ABA>BACC@CCB>BBBABCCBCCAAABBBB@AA@D@CBADCCBB?B@CBB@BDDCCCCC?BBBBBB@BB?889>AAABB=BAA=@@@@AA(@A?8979BBA=>:<;<;=>7=<?>BAA>ABAABBB@F>AAC=AAA=@BB???BAAAB???ABBA???A=?>>?<?@@AB>>>=>>A=AA;;;
@ATNG8:00875:06405
GATAGTGATACAGATCAGACACCAGAAGATCAGGAACTCTAGAAGAATTCAGATTTTTAACACGAGAGTAAACGTAAAAAGAAGGTTTTACAAGACTCACGTCAACAATATTGCAGCAGTACGCACACAATCGAAGCGCAGTAAGGATGGCTAGTGTAACTAGCAAGAATACCACGAAAGCAAGAAAAAGAAGTACGCTATTAACTATTAACGTACCTGTCTCTTCCGAAACGAATGAGTACGTGTGCGACGTGTCTCCTACCATCGTATCTCAGGAGTCT
+
ABBEDAAABCCCCCCCBCCCCB@BDD@CCCCCB@B@CCCAAAC?DA?A?CBBBCCBB+B>BBBBBBBCCDD>BABBCCC1CC@C?CCC;DCCACBCCDDCCBBB?BC@DCC?ABBAABCCCCCCCCBBB?BDDD?B@@@CCCB?D@CBB?BBBBAACC?CBBBCC?CD@BBB>ABCCD>BA@>?>===.??=@???CC=;;6;:==??=A<A@BCF@BBAABCC?B?BBB>BBB@BBBDBCB???BBBBDBB@AB@@@:==>=AAAABDCBBB?><?CBAA
@ATNG8:00883:06411
GATGGTAGTACATGATAGACGACACCAGAAGATCAGGAACTCTAGAAGAATTCAGATTTTTAACACGAGAGTAAACGTAAAAAGAAGGTTTTACAAGACTCACGTTAACAATATTGCAGCAGTACGCACACAATCGAAGCGCAATAAGGATGGCTAGTGTAACTAGCAAGAATACCACGAAAGCAAGAAAAAGAAGTACGCTATTAACTATTAACGTACCTGTCTCTTCCGAAACGAATGAGTACTATGTAGAGCTCTATACTACCATCGTATCTCAGGAGTCT
+
555<0--<::=BBBBBBAB@A;:9@;@@A<@AB;;6<@@CCB=B;;5;@3:6:?CCCGFF1@?AACABAA@;;;,;@;;:;:':=8==BCC9BBC?A=;<CDD;;8;>AA=@BB=BBC?@@AB@AADCCCDCA=;=C@BBCAB>??<@@DBC?B>>>BA<>:<<<<<=:==;==<8<===?8=;;8?<===+::6;=>CAAACB@B@ECCC?B=??BBE>BBAABEC?@<000*000*0@@;?BAA@@BBABCBBBCBCB@A;;:69:CAABC@A@@><@A000
@ATNG8:00886:06411
GATGGTAGCGCATATCAGCGCAGCCCAGAAGATCAGGAACTCTAGAAGAATTCAGATTTTTAACACGAGAGTAAACGTAAAAAGAAGGTTTTACAAGACTCGACGTTAACAATATTGCAGCAGTACGCACACAATCGAAGCGCAGTAAGGATGGCTAGTGTAACTAGCAAGAATACCACGAAAGCAAGAAAAAAGAAGTACGCTATTAACTATTAACGTACCTGTCTCTTCCGAAACGAATGAGTACTGTATCATGTGTGCGCTACCATCGTATCTCAGGAGTCT
+
4444.444444;;666<<<=;;56906>>6696;;;7;:==<<;7:*//)/)//799999(96;<=666;?<BA9@=;;;;;*4;8@9@CB3BAB6;/7>0//9997@9<<8<44.498445455=:;9;6667;>CD@CC;99@???A:>00)/7799:<=7;;;=>>?BB>888:><<<<3<77,7;8888#3328334=::::8>8=====<;<59:@=@<<<<<<<>:>>>6;;;24399;/0//0087//////:77///616688==:::::?;?<859
@ATNG8:00903:06403
GATGGTAGTATATCGCGTCGCTATCCAGAAGATCAGGAACTCTAGAAGAATTCAGATTTTTAACACGAGAGTAAACGTAAAAAGAAGGTTTTACAAGACTCACGTTAACAATATTGCAGCAGTACGCACACAATCGAAGCGCAGTAAGGATGGCTAGTGTAACTAGCAAGAATACCACGAAAGCAAGAAAAAAGAAGTACGCTATTAACTATTAACGTACCTGTCTCTTCCGAAACGAATGAGTACTACTCTCAGAGACACACTACCATCGTATCTCAGGAGTCT
+
556A<BBCCB===;<;;;>666>>>:@CB?@@@@69266;;;;;<<7:<0505:<:;;;;);5999:893339809;=====+>A?C?BDD;CEII;;;CCB@@A=B<<;6;AA?BCCCCBAABBBBBB@@@=?@;;6:?A?@AAB=A=B;;8;CCCDBBB?AA???A?BB?BB@077;;<7=CC??@@@BB'@@=///888226<A;AAA>:<:8;@BC@CDBBB:94949:@;@AA>ABC899>BBABCBBBBBB?@A@>>>@?;?;;;;>>656<<965677
@ATNG8:00905:06429
GATGGTAGGCGTGTGAGAGTCTGCCCAGAAGATCAGGAACTCTAGAAGAATTCAGATTTTTAACACGAGAGTAAACGTAAAAAGAAGGTTTTACAAGACTCACGTTAACAATATTGCAGCAGTACGCACACAATCGAAGCGCAGTAAGGATGGCTAGTGTAACTAGCAAGAATACCACGAAAGCAAGAAAAAGAAGTACGCTATTAACTATTAACGTACCTGTCTCTTCCGAAACGAATGAGTACGATGAGATCTCGTGTGCTACCATCGTATCTCAGGAGTCT
+
CCCC?CCD@CABBBBCCFB@AABBA6BECACCCBAB>B?BBCCBBB?BB?B?B@@@@@@@1@@CBBCBBCBBDC>CBAADDD3BB?B?BBB:??D?BBBBBBABE>>:=@;@;;5;;==@>>>BB===AAAA=:::@<===@@@@@<A<A@C?BBBBBBB@9@>AAAA=BB>BCC?BBA@@:ABC?CCDED/8637?@>>AA87189==<=:=<AAA>><>===>>><@<AAB;BDD??@>B>>@BBBBCD@@@>>>>B=<=@??9>@BACAAAAA>>:8999:
@ATNG8:00876:06453
GATGGTAGGACGAGCGTCTGAGAGGTACTCATTCGTTTCGGAAGAGACAGGTACGTTAATAGTTAATAGCGTACTTCTTTTTCTTGCTTTCGTGGTATTCTTGCTAGTTACACTAGCCATCCTTACTGCGCTTCGATTGTGTGCGTACTGCTGCAATATTGTTAACGTGAGTCTTGTAAAACCTTCTTTTTACGTTTACTCTCGTGTTAAAAATCTGAATTCTTCTAGAGTTCCTGATCTTCTGGGCAGACTCTCACACGCCTACCATCGTATCTCAGGAGTCT
+
@BBE?BCC@CC@A@BBBCCBBDDB=ACCDDBB>AAA@<BC@C?BBBCCCC?ACCED=B=BCDC@D?DBBCCECCC@DCCBB1@?;@AA@:@BBCACCGAFD;;;@BBC@CCDCCCCC?AAB>A>BBCBBCCC@BBBB@CAAACBBBCBCCCCCBA=ADC?CC?C>AACCCCECC@CCDDD;DBF>A@@@@0@BCCJ=AAFCDCCBBB?BBBB5BBBBB?@=@B@CCCDCCA?A@CCCCCC=??CC>CDDBBBBBCBAAABB@CCC?CCBBBBBBBDCD?CCAAA
@ATNG8:00892:06487
GATGGTAGTATCTGCACACTCTGTCCAGAAGATCAGGAACTCTAGAAGAATTCAGATTTTTAACACGAGAGTAAACGTAAAAAGAAGGTTTTACAAGACTCACGTTAACAATATTGCAGCAGTACGCACACAATCGAAGCGCAGTAAGGATGGCTAGTGTAACTAGCAAGAATACCACGAAAGCAAGAAAAAAGAAGTACGCTATTAACTATTAACGTACCTGTCTCTTCCGAAACGAATGAGTACTGTATCTATGTGTGCGCTACCATCGTATCTCAGGAGTCT
+
@?@B;CCBDDEJBA@@:69B>CCCCACHCACDCCBB>B;;;BBCBB?BB@C@CBAABCCC3B?BBBBBBCB>>>:>>@BEEE5CB?A=@@@7ABCACCCCFDD;;6;@;<7<CC?CCCBCCCCJGCCBBBBCABBBC?BBBBCBBB>B?B@@>@ACBBCCCACCCBBB?BB>BA@399???8<>?;99::99%:?;>A?AB>A??=@<>>??8>:>>BAA?AAAAABB?B?BBD>CBB????BDDFAAABBBBBBBBBBBBA>>BB=AA;::<<9779959==>>
@ATNG8:00894:06451
GATGGTAGAGTATCATGTGTATCTCCAGAAGATCAGGACTCTAGAAAGAATTCAGATTTTTAACACGAGAGTAAACGTAAAAAGAAGGTTTTACAAGACTCACGTTAACAATATTGCAGCAGTACGCACACAATCGAAGCGCAGTAAGGATGGCTAGTGTAACTAGCAAGAATACCACGAAAGCAAGAAAAAAGAAGTACGCTATTAACTATTAAACGTACCTGTCTCTTCCGAAACGAATGAGTACACATCGTCGTGTCGTGCTACCATCGTATCTCAGGAGTCT
+
CCCC:B;@;===666>>>BCBB;:08=//)/;::=>7;;544;49:)9=9>=996@@@@@+;,//7///<<<<<3;<55555$5@9@.;;:&9::8:9555:<>>)0+/;68776;===>BBB99:BBAB?B@BA@A?B;;;A9957<9A9:79AA=A???:?:<@>@<9978B<7;;377)877/8;??AA'?>=793777777,3,3222+22'25955.5<555=:393///(///5---///77;=<:::>>>>>558:00/0)0==9=@@A@BBB>B=><?
@ATNG8:00903:06476
GATGGTAGTATCTGTCTACGAGAGCCAGAAGATCAGGAACTCTAGAAGAATTCAGATTTTTTAACACGAGAGTAAACGTAAAAAAGAAGGTTTTACAAGACTCACGTTAACAATATTGCAGCAGTACGCACACAATCGAAGCGCAGTAAGGATGGCTAGTGTAACTAGCAAGAATACCACGAAAGCAAGAAAAAAGAAGTACGCTATTAACTATTAACGTACCTGTCTCTTCCGAAACGAATGAGTACACACTCTCATATGACACTACCATCGTATCTCAGGAGTCT
+
5:;>?BBBB?@ABBBBHJGCBBCCD@BBE@BBBCBB?A<?>?<@BB@BB>@:797833333#36<=;;;:?:?DD989;:;;;;%;?=<?==>2=B<:B;6;CCBBF>B>@@>@DM@DCC@AACCCHCDBBCBD@CCCC@CBCBCB@?=@ABBB@AAACBBBB?BCBCBB>9939998<<>@@278?;>>@@@@(>C?B8>>C@?@A7;7:A=;06159@@B>AA???AC?B>AAA<BBB?CBCBAABCFB???BCBBABCAAABDED?BAAACBBBBBCF@BB:::
@ATNG8:00903:06482
GATGGTAGCACGACACGACGATGTGTACTCATTCGTTTCGGAAGAGACAGGTACGTTTATAGTTAATAGCGTACTTCTTTTTCTTGCTTTCGTGGTATTCTTGCTAGTTACACCAGCCATCCTTACTGCGCTTCGATTGTGTGCGTACTGCTGCAATATTGTTAACGTGAGTCTTGTAAAACCTTCTTTTTACGTTTACTCTCGTGTTAAAAATCTGAATTCTTCTAGAGTTCCTGATCTTCTGGAGATACACATGATACTCTACCATCGTAATTGCGAAGTCT
+
AABA?BBBCCCCBBBCCCE;9:BCCBBCCCBB?BCCC>CCDD@CDCCCCC?CCCBBC9CCCCC?B?BCCCC@ACB@AAAAA29A<A<??:?BBC@BBC?BC?BAACCC?AA@B?BBB?BBB?B?BBB>@@>>:=AAD=@A@===AAAAA>>>=?=;@AA=AA;A;@@@@@???A<A@@@@5@<@:88888(6=88615>>A?ABA??;??>?.=:><73;6AC6:?>@@>@:;6;/./=@066A8<<=;>>>>A>>>DAA@@>>@<@A>>>>:>;@@@D=C=:;
@ATNG8:00879:06521
GATGGTAGTATCTGCACACTCTGTCCAGAAGATCAGGAACTCTAGAAGAATTCAGATTTTTAACACGAGAGTAAACGTAAAAAGAAGGTTTTACAAGACTCACGTTTAACAATATTGCAGCAGTACGCACACAATCGAAGCGCAATAAGGATGGCTAGTGTAACTAGCAAGAATACCACGAAAGCAAGAAAAAGAAGTACGCTATTAACTATTAACGTACCTGTCTCTTCCGAAACGAATGAGTACCTCTCATATGACACTACCATCGTATCTCAGGAGTCT
+
::;C@CCDE@@@@AADECCCECGCC@CCC@CCAA@@?A?BBDCCAA>@B@C?BCCCCCCC3C?AAABBCCA888*7;9;;;;*;B?C@DFF<C=;;;IECCC@;:;0;@@@?CCC@CCCBDDECCCBBBBA?@=ABCC@BBBBC@BB?A=A@A>AAAACCBB?BBBBBC>BB?BBB@BB@A@<AAA?BCCCC3<?;?AAABBBAK>A9::@@?B>AABBC?BBBB999>A=>>>8?AA>AACCCBCACBBBBBBBBBCCCCCC@CCCCBBBCCCCC@BBA@@
@ATNG8:00887:06520
GATGGTAGCACGAGTCACTCATATCCAGAAGATCAGGAACTCTAGAAGAATTCAGATTTTTAACACGAGAGTAAACGTAAAAAGAAGGTTTTACAAGACTCACGTTTAACAATATTGCAGCAGTACGCACACAATCGAAGCGCAGTAAGGATGGCTAGTGTAACTAGCAAGAATACCACGAAAGCAAGAAAAAAGAAGTACGCTATTAACTATTAACGTACCTGTCTCTTCCGAAACGAATGAGTACTGCGTCTCACTCTCGCCTACCATCGTATCTCAGGAGTCT
+
>>>C=CCCCBBBCCCCCCCC@?@AB>BBB?BCB@@@;?=@BBBBBB@BB@DACCA@@AAA0A>ABAABDD???=699;9<<<+=><>;?@G9CBB8<;;;9<<9994:;?@@B@A>@CCCCCCHCBBBBB@@@@BBBB@BCCCCCCC@G@CBB?BBBBBBBB?BBCCCD?BB?BBB?BBBAC<?8829999::%9B;A9:8@@AAB<@<>>??<?===A@@=?@@BBBB?A=A@A9A??<??@AAAA???A@@?DEBBBBBBB?BBCACCAAACCAAA??>?DB??
@ATNG8:00887:06549
GATGGTAGTATAGAGCTCTACATAGTACTCATTCGTTTCGGAAGAGACAGGTACGTTAATAGTTAATAGCGTACTTCTTTTTCTTGCTTTCGTGGTATTCTTGCTAGTTACACTAGCCATCCTTACTGCGCTTCGATTGTGTGCGTACTGCTGCAATATTGTTAACGTGAGTCTTGTAAAACCTTCTTTTTACGTTTACTCTCGTGTTAAAAATCTGAATTCTTCTAGAGTTCCTGATCTTCTGGGCTGCGCTGATATGCGCTACCATCGTATCTCAGGAGTCT
+
@@AB?BCCCCC@@ACDCCCCDBBBBCCCCB@@?@BCC?CC@B?@@@CCCB?BBBBB>B>BBCB?B?BBAAAABBD?BBBBB3BC@CBBB=BCCC?ABB?CC598?BAA>BBB@A?AA9>=A:>=@@@>:::>=E???:AAAA@@@<<=AAA>>=>:<==;>><@<@AAAB@@@A<?====2=:>:>>>>=/>>???9?===???==><>EEE/B;;;@<?<?@<@@??>>>:=:=DEE@>:99;=4;///=988=??AAAAB?::6:=>A@@@@>??A<@@@@@
@ATNG8:00873:06569
GATGGTAGTATATCGCGTCGCTATCCAGAAGATCAGGAACTCTAGAAGAATTCAGATTTTTAACACGAGAGTAAACGTAAAAAGAAGGTTTTACAAGACTCACGTTAACAATATTGCAGCAGTACGCACACAATCGAAGCGCAGTAAGGATGGCTAGTGTAACTAGCAAGAATACCACGAAAGCAAGAAAAAGAAGTACGCTATTAACTATTAACGTACCTGTCTCTTCCGAAACGAATGAGTACACATCGTCGTGTCGTGCTACCATCGTATCTCAGGAGTCT
+
@;;C@DCCBBBBBBCCBBBCCCCCC?CBC?CBCC@A>A@CCCCCBA?@D@C@CBBCCCCC2A@CCCCDBA@88939?@@BBC5BE@G@BBB<CIJAEBCCCCCBB?B?AA?ABB@BBBBCCCCDDCCBBBBC?BBBB@BBCBAA@C?D@DAA?ACCCCCCC<AAAAAC?DC??>?999CCD=B@@:>>=>>1?C@B878ABBAA<>:==@@<@<?ACCC?BBAA@AA>A>ADC>CBB?CCBBBBBBBCCCB?BBBB999?>>ACC?CBBBBBBCC@@B@BB@;;
@ATNG8:00877:06575
GATGGTAGCACACGAGATCTCATCGTACTCATTCTTTCGGAAGAGACAGGTACGTTAATAGTTAATAGCGTACTTCTTTTTCTTGCTTTCGTGGTATTCTTGCTAGTTACACTAGCCATCCTTCTGCGCTTCGATTGTGTGCGTACTGCTGCAATATTGTTAACGTGAGTCTTGTAAAACCTTCTTTTTACGTTTACTCTCGTGTTAAAAATCTGAATTCTTCTAGAGTTCCTGATCTTCTGGGCTGCGCTGATATGCGCTACCATCGTATCTCAGGAGTCT
+
CCCC@DDBCCBBCCCKCCCCBC;:;CDBBC999:BB>BD@D@CCCCCCC?CCCCD@C@CBCCACACCCBCCCCD>BBDDD2CC@FBCB=BCCC@CCB?BC8;;@ABC@CCCCCAAA>CBC?@:<<@@@??=?ABB>AABDBBBAAACCCBBBB@BBB?BB?B?BBB???BBB?B????6?=A<>>@@@/@@@@?5>;;;=>@@?@<?BBB/C===@>D<==:>===>===B=AAAA:;5//==6;///;;;<@@BAC???ABB<??@@AA@@@AAA<AA>>>
@ATNG8:00879:06596
GATGGTAGTGATACAGATCAGACACCAGAAGATCAGGAACTCTAGAAGAATTCAGATTTTTAGCACGAGAGTAAACGTAAAAAGAAGGTTTTACAAGACTCACGTTAACAATATTGCAGCAGTACGCACACAATCGAAGCGCAGTAAGGATGGCTAGTGTAACTAGCAAGAATACCACGAAAGCAAGAAAAAAGAAGTACGCTATTAACTATTAACGTACCTGTCTCTTCCGAAACGAATGAGTACGTGTGCGACGTGTCTCCTACCATCGTATCTCAGGAGTCT
+
95==8=BB;;9CDCBCC;96@@CCC@BBB?@@@CBB>B=@@BCABB??@<>9??BBBBBB+355;<<<DCCBB@9<<97777$787<>=?>1=8858@BBBCBBB>B???9?AA28855;BBBBBBBBCCCC?AABB:;;A@@@@@?C<A@@=@ABABCBH@@@@BCA>@@=@@@;:99@@8@@@;<=====&=9::?8<=8>?A?A;<<CB5><><A@C@C;;;BDD?B?AAA<@BB?:::AB@???????@BB>>>A@@B>AAA?AAA=@??BACBB?BBAAA
@ATNG8:00890:06567
GATGGTAGGAGACACGTCGCACACGTACTCATTCGTTTCGGAAGAGACAGGTACGTTAATAGTTAATGCGTACTTCTTTTTCTTGCTTTCGTGGTATTCTTGCTAGTTACACTAGCCATCCTTACTGCGCTTCGATTGTGTGCGACTGCTGCAATATTGTTAATGTGAGTCTTGTAAAACCTTCTTTTTACGTTTACTCTCGTGTTAAAAATCTGAATTCTTCTAGAGTTCCTGATCTTCTGGGCGCGCTGATATGCGCTACCATCGTATCTCAGGATGTCT
+
?85505==5<::;9999::;<<>;;;=>=;;;166==6<=:>7;;=<<<C:==A;;49884445:7<<:::>;;8;=<<<+;;8;<<<5::;;.33/*/9(////664888332773333176;333<8;728;76455555555565555563822,25/528722299996;::::.959255555'58555-599:::::22,2666'6558:7<6;@6;?:??::6:7=:<<B<>@AAA;A@@A@844<=888BB@??<==977;73///60...553
@ATNG8:00896:06590
GATGGTAGACACGTGTGCTCTCTCGTACTCATTCGTTTCGGAAGAGACAGGTACGTTAATAGTTAATAGCGTACTTCTTTTTCTTGCTTTCGTGGTATTCTTGCTAGTTACACTAGCCATCCTTACTGCGCTTCGATTGTGTGCGTACTGCTGCAATATTGTTAACGTGAGTCTTGTAAAACCTTCTTTTTACGTTTACTCTCGTGTTAAAATCTGAATTCTCCTAGAGTTCCTGATCTTCTGGGTCTCTCTCTCACGCACTACCATGTATCTCAGGAGTCT
+
8899599999;9555555;<665;;><<<@;;7:CCC>CC?C@BABBAAA=;9:5A7?8=;:??C?A::9@=8886::===+3317333(3;8728::4:=48<444A?BABF@?<?<@@@:=:=>??===A:;:::59=>@;::=>5559<;<<6<==5:71948=;9>>>::575555&54A085>>@,99769)------2335+222&255555:488957......225-..9;3<<>=7>@??AAABB@>>>=>=BBB<;;;?=<=====:=>=;9
@ATNG8:00909:06591
GATGGTAGTATATCGCGTCGCTATCCAGAAGATCAGGAACCTCTAGAAGAATTCAGATTTTTAACACGAGAGTAAACGTAAAAAGAAGGTTTTACAAGACTCACGTTAACAATATTGCAGCAGTACGCACACAATCGAAGCGCAGTAAGGATGGCTAGTGTAACTAGCAAGAATACCACGAAAGCAAGAAAAAGAAGTACGCTATTAACTATTAACGTACCTGTCTCTTCCGAAACGAATGAGTGCACACTCTCATATGACACTACCATCGTATCTCAGGAGTCT
+
@AAB?BCBCBCCCCCCCDBBBBBBC?CCC?BBBBBB@DAC@BBBCBB?BC@C@CCCCCCCC3C?BBBBCA@@88838?>?ABB5AD@F@CBB<CCCACABACCCCB?B@CC@CBC?CDDDBBBECCCBB@CCC@CCBC?ABBBBBBB>B@CCB?ADDCCCCC=@@CCCA?BB@889999AAA;AAA=@BBBB3BB@B;;;@@A?@<>7;;??;?<?=AA@=@B:::BB@B@DDD>CAA?BBDBBBBBBBBBBBCAA@@B>>>DBBB?CABBCCCC@AAB=AA999
@ATNG8:00912:06572
GATGGTAGATACTCGCTGAACACCCAGAAGATCAGGAACTCTAGAAGAATTCAGATTTTTAACACGAGAGTAAACGTAAAAAGAAGGTTTTACAAGACTCACGTTAACAATATTGCAGCAGTACGCACACAATCGAAGCGCAGTAAGGATGGCTAGTGTAACTAGCAAGAATACCACGAAAGCAAGAAAAAGAAGTACGCTATTAACTATTAACGTACCTGTCTCTTCCGAAACGAATGAGTACTGTATCTATGTGTGCGCTACCATCGTATCTCAGGAGTCT
+
@@AC@BBDDDDBBBCCCCDBGBBB>BCC?CCCDBB?C>BBBBDCC@CC?C@DED@@@@@1@@CCBBBGAB???7>?>@@@@1@D@E@BBB<CCCACBBBCCCBC?B@BB@BCC?CAACCCCEBBBBBBBAC?BBBB?CBBBBBBB>C@BBB?BCBCAAAC?AAAAAA?BD@>>?<>@BCF?BBB?BBBBB3B><@=<=AAA@@:>:=@@@=@<@?B::8:A??@AA@C@BBB=B??<?BBBBBCBBBBCBBBABCAB@@?>?AD<>>>>?CCAAA@@<>>>>>
@ATNG8:00870:06643
GATGGTAGACACGTGTGCTCTCTCGTACTCATTCGTTTCGGAAGAGACATGTACGTTTAATAGTTAATAGCGTACTTCTTTTTTCTTGCGTTTCGTGGTATTCTTGCTAGCTTACACTAGCCATCCTTACTGCGCTTCGATTGTGTGCGTACTGCTGCAATATTGTTAACGTGAGTCTTTGTAAAACCTTCTTTTTACGTTTACTCTCGTGTTAAAAATCTGAATTCTTCTAGAGTTCCTGATCTTCTGGATAGCGACGCGATATACTACCATCGTATCTCAGGAGTCT
+
::<:39/0////////55///://///7555:49555)5>4:7;<99:///997/33(349:;=8=8=655;;99;7<<;<;<$9:69///;.77;9499:.5559;;<5//6/////;8808//)/6:::>@<;>:>666955566<<;;;<977777)///)/:4:6=;::889444)444<>/:59.44444$49444/4;;;5666567<<<<+:;;//,/6:<7<<>;6551515<<<;;4999.4445499556;;;>><665725--------;/4.5=444
@ATNG8:00904:06629
GATGGTAGTGTCATATGAGAGTGTGTACTCATTCGTTTCGGAAGAGACAGGTACGTTAATAGTTAATAGCGTACTTCTTTTTCTTGCTTTCGTGGTATTCTTGCTAGTTACACTAGCCATCCTTACTGCGCTTCGATTGTGTGCGTACTGCTGCAATATTGTTAACGTGAGTCTTGTAATACCTTCTTTTTACGTTTACTCTCGTGTTAAAAATCTGAATTCTTCTAGAGTTCCTGATCTTCTGGATAGCGACGCGATATACTACCATCGTATCTCAGGAGTCT
+
?BBC@BCC??@CCCDCCEECCBBBCCCBBB@A?ABDE?CC@CACBCBBAD:CCDCB@B@CCBCAD@CBBCBBBCC=@@?@?0@C@CCDD>BBBB?BCDAFI?BBBCCCACCCHCCCD@CBC@C@DDDCBBAB@CCCC@BBBBBEDDCBBBDDBBA?BBB?CC>B>BBCCCBBBC9;;B?BBEAD?BCDDD2BB;;;6;CCCDDH;<;<@A@A0@CBCCAD@BBBCCCCCBB@C?AA@CBB?BBC?CB@A@EDCCBCCCFBBBCEE@BBBBCCBCBCBB?@@;;;
@ATNG8:00865:06664
GATGGTAGACACGTGTGCTCTCTCGTACTCATTCGTTTCGGAAGAGACAGGTACGTTAATAGTTAATAGCGTACTTCTTTTTCTTGCTTTCGTGGTATTCTCGCTAGTTACACTAGCCATCCTTACTGCGCTTCGATTGTGTGCGTACTGCTGCAATATTGTTAACGTGAGTCTTGTAAAACCTTCTTTTTACGTTTACTCTCGTGTTAAAAAATCTGAATTCTTCTTGAGTTCCTGATCTTCTGGGTGTATCAGCGAGTATCTACCATCGTATCTCAGGAGTCT
+
5BBE@CCCCCC;;6<@;ACCBCBBCBBBCCCC@DDDD9DD?C=CCDBBBB@CCCCB>A>ABDC?A?BABBBBAA@=@>@?@2@?<@999,8?@A?AAB?BCAA@BBBC?BBBCAAAA>CBB>B?A=>>?><=;>AAA=@?@@@@><>@AAA==>A8BBB?BC@B@BDFBCBCCCACBBCC;D@F;;;CCC5CCBBC?C;;;BBB@@@5;;;;;%;??A@>A=@@=@@<@CBB@BGDDCCIK@BBBC<BBBBCBBBDCBBBFCCCA@?@CCCCCCC@AAC?BB:9:
@ATNG8:00870:06670
GATGGTAGCACACGAGATCTCATCGTACTCATTCGTTTCGGAAGAGACAGGTACGTTAATAGTTAATAGCGTACTTCTTTTTCTTGCTTTCGTGGTATTCTTGCTAGTTACACTAGCCATCCTTACTGCGCTTCGATTGTGTGCGTACTGCTGCAATATTGTTAACGTGAGTCTTGTAAAACCTTCTTTTTACGTTTACTCTCGTGTTTAAAAATCTGAATTCTTCTAGAGTTCCTGATCTTCTGGGTGCGCTACAGTCTCTCTACCATCGTATCTCAGGAGTCT
+
;;6>:=A<>?DCHC;99DHEDBA@@:9:?:9:.;?@?;?C@C@CCB@BCC?CCCAB?B?BBAB;C:B@?;====<9=====+:948333(3933-337-7<377=<7837;;>@BBB?@@=+/,/<<=:;;><@?>>:>865;<988//-622--).66368383889755589062222&2+2+22222$299;;177776877255'5555'2787>5C9>=:;;>?555<>9@@@@@@;>===3;;;???;;;@===>@@AAB:=;;;>>=>=>>=7===//
@ATNG8:00873:06689
GATGGTAGCTCTGCTCTGACTCTCGTACTCATTCGTTTCGGTAGAGACAGGTACGTTAATAGTTAATAGCGTACTTCTTTTTCTTGCTTTCGTGGTATTCTTGCTAGTTACACTAGCCATCCTTACTGCGCTTCGATTGTGTGCGTACTGCTGCAATATTGTTAACGTGAGTCTTGTAAAACCTTCTTTTTACGTTTACTCTCGTGTTAAAAATCTGAATTCTTCTAGAGTTCCTGATCTTCTGGGCTGCGCTGATATGCGCTACCATCGTATCTCAGGAGTCT
+
BABE@ECCCBBBBABBBCCCEGCCCCCECDCB?ABBB?BC@DCCCCBBCC@CCC;;998@D>@<A?BBEDCCCCB@DCDDD5A@<@;;;7;ABC?CCB?CC:;;BFDE@CBBBCCDD;;;B?B?CCDDCBAB?BBCC?CCCCBBBCCBBBBBBBD@BBB@BC?B?BBCCCCCFF?B<;;;.;>C?CDCCC0BB;;;/;ACABBBA@@@BCDC5DDCAA?AGDD@CCCCBBB?C?CBBBBB?BACE=B:;;;;;BBCDCDDGCCAA?@BBCCCCCCBBA@DCCBB
@ATNG8:00875:06678
GATGGTAGGACGAGCGTCTGAGAGGTACTCATTCGTTTCGGAAGAGACAGGTACGTTAATAGTTAATAGCGTACTTCTTTTTCTTGCTTTCGTGGTATTCTTGCTAGTTACACTAGCCATCCTTACTGCGCTTCGATTGTGTGCGTACTGCTGCAATATTGTTAACGTGAGTCTTGTAAAACCTTCTTTTTACGTTTACTCTCGTGTTAAAAATCTGAATTCTTCTAGAGTTCCTGATCTTCTGGCGCGTATGTATGTCGCCTACCATCGTATCTCAGGAGTCT
+
?@@C@CBB@DB?@ABBBBCBBBBB@BBBCFAA<A@@@>@D@D?CCBBCCC?CCCCFAC?CBCD?D?ECBBBCCCB=>>===,@>=AABB>BEDD?CCHGCB;;:ACCD@DDDCCCCD@CCC?B?BCDDB@???BDFD@BCCBBBCCCCCCCBBAB?CBB?BD?C?AABEDDCBC@CCCCC;C@D?BBCCC1@CAAA<ACCCCCDBBB?BDDD2BBBBB?C@DC?BBCBCCC?C@CDBBBC>A@A?ACCCCCCCCBAACAAA?BDD@DBBAABABBBBA?ABBBB
@ATNG8:00905:06679
GATGGTAGGAGACACTTCGCACACGTACTCATTCGTTTCGGAAGAGACAGGTACGTTAATAGTTAATAGCGTACTTCTTTTTCTTGCTTTCGTTATTCTTGCTAGTTACACTAGCCATCCTTACTGCGCTTCGATTGTGTGCGTACTGCTGCAATATTGTTAACGTGAGTCTTGTAAAACCTTTCTTTTTACGTTTACTCTCGTGTTAAAAAATCTGAATTCTTCTAGAGTTCCTGATCTTCTGGCGCTCTGTCACGTCTGCTCCATCGTATCTCAGGAGTCT
+
BFAA?ADD@DBCCCAB=BCG;;;BBBBCCDCC@BCCI?CBACABBBBBBC?BBDCB>A;;:CC<A>@BBBBBB?A;:9999':>;7::>3>??:?@?CD<?::9>=;?BA=@AAA>@@@:>8??837B@A;BB=><>>>><;;;=<<@>>>>C;A??=?=6906///539<<5<@@DA'5.55'28899*9::::3:5559:::9939>>==%225886>7==7==<<@::4:5988899288828;<88770>0/////?@@C>AABBB?@=>=AA;;:;::
@ATNG8:00908:06650
GATGGTAGGCACTGCGCACACATCCCAGAAGATCAGGAACTCTAGAAGAATTCAGATTTTTAACACGAGAGTAAACGTAAAAAGAAGGTTTTTACAAGACTCACGTTTAACAATATTGCAGCAGTACGCACACAATCGAAGCGCAGTAAGGATGGCTAGTGTAACTAGCAAGAATACCACGAAAGCAAGAAAAAAGAAGTTACGCTATTAACTATTAACGATACCTGTCTCTTCCGAAACGAATGAGTACACATCGTCGTGTCGTGCTACCATCGTATCTCAGGAGTCT
+
;;<<8=<>59555549>@A9::CCF7=BB>BCEG=<9;@;;;BBBB?CC=A>A;;;CCCC1855BB885==44525BB?@@@+;=49.5555$5997>>>>=;<9;;.;<?B>@@@<>?A@BBBB;;;;:B@AA?AAAC????AAAAB?B?ABB?DDBBDECD>@@??AA?BB????9?>>==78??;?@AAAA(?>:=<6;:??A??;?;;888:>:;/////(.335969060222'277.55555599922258::<<88<777>>?;ABB@A767>655288A55
@ATNG8:00911:06652
GATGGTAGCTATACGTATATCTATGTACTCATTCGTTTCGGAAGAGACAGGTACGTTAATAGTTAATAGCGTACTTCTTTTTCTTGCTTTCGTGGTATTCTTGCTAGTTACACTAGCCATCCTTACTGCGCTTCGATTGTGTGCGTACTGCTGCAATATTGTTAACGTGAGTCTTGTAAAACCTTCTTTTTACGTTTACTCTCGTGTTAAAAATCTTGAATTCTTCTAGAGTTCCTGATCTTCTGGCTCTCGTAGACAGATACTACCATCGTATCTCAGGAGTCT
+
444405<>>D@CCCBCCBBACC@<<?@@ACCDBGAAA>AC@C@B@;;;BB?BC@@@@C?AA::557;;===<==>8:9::9)7?4?@AB<BCCB@BA@=@A499AAAB<??AABBBB=@?B=E;>>>==A==:=@@@5;;===>?;;;@@C>>;;57677//+/5779@:9>55057777+7/5/56888+;99<<5<<@A@@;:9=1////(///(/:3;3?D4652552546:@?9>>A;;><9@<8:8A@@@@@@@@;;;;;;5;==>>?;;;77<5///::
@ATNG8:00867:06717
GATGGTAGTGATACAGATCAGACACCAGAAGATCAGGAACTCTAGAAGAATTCAGATTTTTAACACGAGAGTAAACGTAAAAGAAGGTTTTACAAGACTCACGTTAACAATATTGCAGCAGTACGCACACAATCGAAGCGCAGTAAGGATGGCTAGTGTAACTAGCAAGAATACCACGAAAGCAAGAAAAAGAAGTACGCTATTAACTATTAACGTACCTGTCTCTTCCGAAACGAATGAGTACGATGAGATCTCGTATGCTACCATCGTATCTCAGGAGTCT
+
CBBB@BCBCCDBB=BBBCGDICCCB@BBA>BABB:;6;5@BBCBAB>AC>C?B@?89:::$74?<BBBAAA998,9?9:;;.9B=B4;;;*;>@>BAAACCBAA?A@DC?BED@CCCCBCBBCCDHGBBBB@BBBB?B@@@CCBA?B@CCC@CCCDDBBB?CCCCCC?BB????<?@BBB;B:939===?.?A?B???DB??A<?:>=??;><>=BAD?AAAAABC?B?BDC>BBB?CBBBBBBBBBBBBBBB>>>AA?AAA:94:=>?BCA==A8818>888
@ATNG8:00876:06745
GATGGTAGTCTCAGATAGTCTATGTACTCATTCGTTTCGGAAGATGACAGGTACGTTAATAGTTAATAGCGTACTTTCTTTTTCTTGCTTTCGTGGTATTCTTGCTAGTTACTCTAGCCATCCTTACTGCGCTTCGATTGTGTGCGTACTGCTGCAATATTGTTGACGTGAAGTCTTGTAAAACCTTCTTTTTACGTTTACTCTCGTGTTGAAAATCTGAATTCTTCTAGAGTTCCTGATCTTCTGGGTGTATCAGCGAGTATCTACCATCGTATCTCAGGAGTCT
+
A;;95:9;@@;69@ABCBCBA@00////>;;499=93:;4>4=0//999968899=2<47739-405;88833333(39<>>1333937:(77736>==8?A=999BBD>B?@@<><<=>=?<?8::://////8:<;078><=<>8//688///5/557177-2295///)/:77295555&5494;<><<$559;;0;>>>>=B@;?99999&999992929=29:ABB@@=@=A@BB@?=@9;;0;;;@>@@C::9CCCBBCAA<@CAA@A:;:@@C?CC:::
@ATNG8:00882:06712
GATGGTAGCGCACACATAGATACAGTACTCATTCGTTTCGGAAGAGACAGGTACGTTAATAGTTAATAGCGTACTTCTTTTTCTTGCTTTCGTGGTATTCTTGCTAGTTACACTAGCCATCCTTACTGCGCTTCGATTGTGTGCGTACTGCTGCAATATTGTTAACGTGAGTCTTGTAAAACCTTCTTTTTACTTTTACTCTCGTGTTAAAAAATCTGAATTCTTCTAGAGTTCCTGATCTTCTGGACAGAGTGTGCAGATACTACCATCGTATCTCAGGAGTCT
+
556=8<AEBBBBBBAAA@@;6;@A;:995;9;2;AAA9BB?C?;69<=<;8:BBBB@B?BCBA=A=;:9AB;;4<344444$44.4444)58;>:==?:>>7<<=?AA:>CBCCCCJ?@@A=@<ACBA;;;C;@>::49@BADA@ABCBBAAABC>A;;7;A=A>@@@@===99299999*5<<<59955$9<<A>9696A?;::>>.95555#4::;;.4.4:5889:3332949:8;>>055555559;::54455<::8<<::55539;=<<<>>>7<<</0
@ATNG8:00888:06715
GATGGTAGCTATACGTATATCTATGTACTCATTCGTTTCGGAAGAGACAGGTACGTTAATAGTTAATAGCGTACTTCTTTTTCTTGCTTTCGTGGTATTCCTGCTAGTTACACTAGCCATCCTTACTGCGCTTCGATTGTGTGCGTACTGCTGCAATATTGTTAACGTGAGTCTTGTAAAACCTTCTTTTTACGTTTACTCTCGTGTTAAAAAATCTGAATTCTTCTAGAGTTCCTGATCTTCTGGAGATATCATCAGCGAGCTACCATCGTATCTCAGGAGTCT
+
CCBB?BEDBBCCCBBBEEDFEECCCCAAACIC@CBBB>BC@C@BBBABBD@CCABB@C89;CC?C@BBBBBBBBB@CBBBB3BB?CCCC=CCCC?BBB@B@BB@AA@@>ABBBCACC?CB?6868===>;;;<>AAA=>>=A>??>>>???A;;;;>@><AA:@:@A>>@??@B;A=<=<1<:@7;:DDD/>??CB8?;;;;;====188888%8:;;B=B=AA=AA??>>>;><>>>CBA;??A;@@=A>>A>>>A;;;@@??<<8<=>AAD>>===>9>>===
@ATNG8:00874:06774
GATGGTAGTATCTGTCTACGAGAGCCAGAAGATCAGGAACTCTAGAAGAATTCAGATTTTTAACACGAGAGTAAACGTAAAAAGAAGGTTTTACAAGACTCACGTTAACAATATTGCAGCAGTACGCACACAATCGAAGCGCAGTAAGGATGGCTAGTGTAACTAGCAAGAATACCACGAAAGCAAGAAAAAGAAGTACGCTATTAACTATTAACGTACCTGTCTCTTCCGAAACGAATGAGTACTACTCTCAGAGACACACTACCATCGTATCTCAGGAGTCT
+
BCBB@BBCBACCBBCCCCCCCBBBC?CCC@CDBBBB=@=@@CCBBB@DD@D?CBBBBCCC3C?BBBBBB@B>=<3<?:;;;;*;A<A5;;;.;CDACDIDCCCCB<A<AA?ADD?CCCCBCCCCCCCCCCBC@CCAA?BBBCBBBB>B@CBB?BCDBBAAA@CBAACC?BB?BAA=AA@@@9@@@<@@@@@2@B?BA@ACCC??<@:>=AA=A<AACBA?BB@@?DB?B?BCF>CAB@BBBBBCCCAAAABABCBBBB@AACA@@<@A??@AAA<<<B=B@;;;
@ATNG8:00895:06769
GATGGTAGACATATCGTACTCTCTGTACTCATTCGTTTCGGAAGAGACAGGTACGTTAATAGTTAATAGCGTACTTCTTTTTCTTGCTTTCGTGGTATTCTTGCTAGTTACACTAGCCATCCTTACTGCGCTTCGATTGTGTGCGTACTGCTGCAATATTGTTAACGTGAGTCTTGTAAAACCTTCTTTTTCGTTTACTCTCGTGTTAAAAATCTGAATTCTTCTAGAGTTCCTGATCTTCTGGTATACACACTCGCTCCTACCATCGTATCTCAGGAGTCT
+
BCBD@CCCCDCCCBCCCDCCCCDDCBBCBBBB?BDDD=CC?C?CCCCCBA>BBBBB>B>BBBC?B>@AACBCCCC?BBBBB3BA@C>>>:?AAB?CCC@BB@889CDB?BABAA??>9?AA=A=AAA=>>AA:A@@@7::A>>=>=A@@@B>>>@<?==9=?;?=A@@@AAAAA:>?BBB5@<?:88776(8>>@8A:;:<==;7708888(8<==A<A=BB;>>>>?@@<@<AB??@A<???<A@?>>@>??AA==:A;AAA;A999=AAA>>>A=AA>@>
@ATNG8:00901:06755
GATGGTAGTATATCGCGTCGCTATCCAGAAGATCAGGAACTCTAGAAGAATTCAGAATTTTTAACACGAGAGTAAACGTAAAAAGAAGGTTTTACAAGACTCACGTTAACAATATTGCAGCAGTACGCACACAATCGAAGCGCAGTAAGGATGGCTAGTGTAACTAGCAAGAATACCACGAAAGCAAGAAAAAAGAAGTACGCTATTAACTATTAACGTACCTGTCTCTTCCGAAACGATGAGTACACATCGTCGTGTCGTGCTACCATCGTATCTCAGGAGTCT
+
BC@B?BA@9:4:95566==<<=@;;7;==599==99.56<5555;>9>?;?:=A9:4:@@@,=98<8:;888333(7399;==+==9=7<<<0;995<666<<:9:445:;8=BA=?@@@BB@AAAA@@AAA@;@A@@=@CCBCCAA=A?A;;6;@@=@A@?=?FBBCC@AA=@<;/8377939883333333#333778<::79;6;1559=5@<729AB=B@@>?>A=?7:::5:00/::>@BBB@@@>>>??>?777?><>8939@@AABBBBB@@<AC===
@ATNG8:00904:06757
GATGGTAGCTCGCTGATGATATCTCCAGAAGATCAGGAACTCTAGAAGAATTCAGATTTTTAACACGAGAGTAAACGTAAAAAGAAGGTTTTACAAGACTCACGTTAACAATATTGCAGCAGTACGCACACAATCGAAGCGCAGTAAGGATGGCTAGTGTAACTAGCAAGAATACCACGAAAGCAAGAAAAAAGAAGTACGCTATTAACTATTAACGTACCTGTCTCTTCCGAAACGAATGAGTACTACTCTCAGAGACACACTACCATCGTATCTCAGGAGTCT
+
?@;<66;>BC@==BCCE;==DDICCAC;98:AAABC?B?BBAAAAA>A@;?;@@AAACCE3D?BBBBCBA@9::,9@@ACCD5BB?B?CCC<CJKABBDCBCCBA>@=@C?BBB@DCCCCCDCGCCCBBBBB@CCCD@AABCCBAA@C?A;;:;CCCCCCC?CCCCBB?@@=999499AAA;B@@<=====>&=8::?8?=;>>@<A;?=?A<A===ABC@BG@@@BB?A?ABB>AAA?AAA???ABBBCCCBBBBBBBCDDDB@@:>>>>>BB?@???<>>>BA
@ATNG8:00907:06773
GATGGTAGCGCACACATAGATACAGTACTCATTCGTTTCTGAAGAGACAGGTACGTTAATAGTTAATAGCGTACTTCTTTTTCTTGCTTTCGTGGTATTCTTGCTAGTTACACTAGCCATCCTTACTGCGCTTCGATTGTGTGCGTACTGCTGCAATATTGCTAACGTGAGTCTTGTAAAACCTTCTTTTTACGTTTACTCTCGTGTTAAAAATCTGAATTCTTCTAGAGTTCCTGATCTTCTGGGTGTATCAGCGAGTATCTACCATCGTATCTCAGGAGTCT
+
AA@B@BBCCDBBBBCCCBCCFDBBCCCCDDAA>ABBM?CCCC?BBBDBBB?BDDCD@B@BCCD?B>BCCCCCCCDABBCBB5BB?BBBB=BBBC@CDGACC?AABBCC@CCCCCCCCADCC?CACBABABBC@DDDD<?@BCC@@ABDDCCBBBC@CCCACCFD@DBBBBBBBB?ABCCC:D@C@@@@@@0?AACD;@@CDDCCBBC?BBAA2A@@@B?B?CD@BBCCCCC@C@CDGCEDABBBC>CACCDBBBBBCCBBCCBAA>@@@BCCCCCCCC@CCDDC
@ATNG8:00909:06789
GATGGTAGTGTCATATGAGAGTGTGTACTCATTCGTTTCGGAAGAGACAGGTACGTTAATAGTTAATAGCGTACTTCTTTTTCTTGCTTTCGTGGTATTCTTGCTAGTTACACTAGCCATCCTTACTGCGCTTCGATTGTGTGCGTACTGCTGCAATATTGTTAACGTGAGTCTTGTAAAACCTTCTTTTTACGTTTACTCTCGTGTTAAAAATCTGAATTCTTCTAGAGTTCCTGATCTTCTGGAGATACACATGATACTCTACCATCGTATCTCAGGAGTCT
+
<<<C@CC?@@BC@@@ACCCCBBBCCDBBCD@@=@BAB?BD@D@CCA@BFI@AAA000/7@@<B@D@DECCC;;0@900000'00*/777.:=@@<@@>9>A-00>>>B>BBBBCCCC6;;B>B?BEBDCICC?BCBB?BCCBBBCBCCCCCDDBB?BDD@CC@D@@AACCCCBB>@;;;;.;@D<;;;;;*;BCDD<;;CDBBB@C@4;;;;*;AA<<7;=BCABBBBB@B=A<ABBBBB<;<CACEEFCCCCCCCCBCCBBB??;@?>??BAAACBB>??CCB
@ATNG8:00911:06779
GATGGTAGTACATGATAGACGACACCAGAAGATCAGGAACTCTAGAAGAATTCAGATTTTTAACACGAGAGTAAACGTAAAAAGAAGGTTTTACAAGACTCACGTTAACAATATTGCAGCAGTACGCACACAATCGAAGCGCAGTAAGGATGGCTAGTGTAACTAGCAAGAATACCACGAAAGCAAGAAAAAGAAGTACGCTATTAACTATTAACGTACCTGTCTTTTCCGAAACGAATGAGTACAGAGAGTACGATATGTCTACCATCGTATCTCAGGAGTCT
+
CCCC?BBBBBBDBBBC@@@B@@ACCACFHAHCBBBB?B?BCBCCBE@AA>A>@ADAAAAB2B@DFDCGCBBAA@6>C99999*;?>?5:997:CD@DCCDCC@??;@<@D?A;;8;@CAAACCCDCCCCCCC@CCBD@BBBCCBBB@B@CCC@CCCDCCCC?CCBCBB?BDACCC=??BC?9A99299999(9@;A??@BBBCC>A>AABA<?;?ABBC@CCB@@@@7@<@CD>CBB?BB;;;CBBCB@@@BCCCBCCCC@@@BB>BBAACCACCCCC@DB>=>
@ATNG8:00866:06814
GATGGTAGTATCTGCACACTCTGTCCAGAAGATCAGGAACTCTAGAAGAATTCAGATTTTTAACACGAGAGTAAACGTAAAAAGAAGGTTTTACAAGACTCACGTTAACAATATTGCAGCAGTACGCACACAATCGAAGCGCAGTAAGGATGGCTATTGTAACTAGCAAGAATACCACGAAAGCAAGAAAAAAGAAGTACGCTATTAACTATTAACGTACCTGTCTCTTCCGAAACGAATGAGTACACACTCTCATATGACACTACCATCGTATCTCAGGAGTCT
+
<AAA8<<@@>AB666===>??=?=B8<?A9=9@:999B:DBBB@@C@CF>@;??797;;;,><AB=;??@;:AA8;7?=999'=@;<9=@C9CCD@DCBBADEA@?@?AB=B;;7:A@@@BDCBDCBAAADD@DCCC?BBCCEBAA?DADBC?CCCF@BCB@BBACCC@BC@??@@CBBDC>A993:99999%9=;>989>AABA<A>@@;<5;<;7???>@@@CB@@=@<???9???=?BBEHD???BBABABB988B???ABBB?BBBBBDBC@>?B?BA999
@ATNG8:00866:06820
GATGGTAGTATCTGCACACTCTGTCCAGAAGATCAGGAACTCTAGAAGAATTCAGATTTTTAACACGAGAGTAAACGTAAAAAGAAGGTTTTACAAGACTCACGTTAACAATATTGCAGCAGTACGCACACAATCGAAGCGCAGTAAGGATGGCTAGTGTAACTAGCAAGAATACCACGAAAGCAAGAAAAAAGTAAGTACGCTATTAACTATTAACGTACCTGTCTCTTCCGAAACGAATGAGTACTGTATCTATGTGTGCGCTACCATCGTATCTAGGAGTCT
+
95<<056<<<C@@@;96;<<<<6669=6646==C@D=C<000///:6;:7;333333888$3498333333333(3944444$49395;@@0=6616999;55//)/)//)//:4:;<<====CCCCCBBBC@C@AA@CB;::9;98@;?;:25><<<=<?<==<<7917;<?93,37333(3771//////#///3///668966261685505255;<;5:;<<<<<:=8<<>5:9;53333737;8==<7;33398;;::::::2679555<9952+.5,,,
@ATNG8:00871:06844
GATGGTAGTGTCATATGAGAGTGTGTACTCATTCGTTTCGGAAGAGACAGGTACGTTAATAGTTAATAGCGTACTTCTTTTTCTTGCTTTCGTGGTATTCTTGCTAGTTACACTAGCCATCCTTACTGCGCTTCGATTGTGTGCGTACTGCTGCAATATTGTTAACGTGAGTCTTGTAAAACCTTCTTTTTACGTTTACTCTCGTGTTAAAAATCTGAATTCTTCTAGAGTTCCTGATCTTCTGGACAGAGTGTGCAGATACTACCATCGTATCTCAGGAGTCT
+
::5;29BCCCCCCCCCCCCBCCCDCCCCCCBB@BCCD=CC@B@BDCCBCCBCCDCC?@?@BBD@C@CBBBBBBCC?BBDDD5BB@BCBB>BCCC@CDC?CC=AABCCCACCDCCEEC@CCC?C?CCCCAAAB?BBBB@BBCCCCCBBCCCEDCBB?BDD?BB@C@CBAACDCBB?BBBBA7B<@<@BBBB5CDCLE=BBDDDDCBBB=A@@@0A@@BCACACC@BCCEDCC@C@BBBCCC@BAB@DCCECCCCCCDCCCCCCCCC@BBBBCFDCDBBB?@@BBA
@ATNG8:00894:06816
GATGGTAGGTGCACATGAGTGTATCCAGAAGATCAGGAACTCTAGAAGAATTCAGATTTTTAACACGAGAGTAAACGTAAAAAGAAGGTTTTACAAGACTCACGTTAACAATATTGCAGCAGTACGCACACAATCGAAGCGCAGTAAGGATGGCTAGTGTAACTAGCAAGAATACCTCGAAAGCAAGAAAAAGAAGTACGCTATTAACTATTAACGTACCTGTCTCTTCCGAAACGAATGAGTACAGAGAGTACGATATGTCTACCATCGTATCTCAGGAGTCT
+
BCBB@BCC@CCCCCBBBBFDDDDDD?CCC@CBBC@@=@@CCCDDBB?BB?C@CCBABBBB1B?CCCCCDCCCCC=B@AA@@?0?E>C:A@@7ABB@BDCCBDDAA>AACC@BBB?BDBACCCDB@BBCCCCB?BCCC@CAAAABDD@DADBB@BCCDCBBB@CBBACC?CC?AAC@CD>>>7?@@;@@@@?2@@>BCCCCDCA@594:>B>5;7;CBBC@BC;;;BB@C?ABA;@@@=@BABGCAAACCCCBBCDDBBBA=>=BB@B@BBBBBBA@BB?BB867
@ATNG8:00899:06811
GATGGTAGCGCACACATAGATACAGTACTCATTCGTTTCGGAAGAGACAGGTACGTTAATAGTTAATAGCGTACTTCTTTTTCTTGCTTTCGTGGTATTCTTGCTAGTTACACTAGCCATCCTTACTGCGCTTCGATTGTGTGCGTACTGCTGCAATATTGTTAACGTGAGTCTTGTAAAACCTTCTTTTTACGTTTACTCTCGTGTTAAAAATCTGAATTCTTCTAGAGTTCCTGATCTTCTGGGTGTATCAGCGAGTATCTACCTTCGTATCTCAGGAGTCT
+
B<AB;:6BCBBCCCCBDDBCCC@@ABB@@C;;6;CBC=CC?B@BBBDGDC?BBBBD6;7;;6:?G@CDCCBBCBC>ABAAA0;;6:@AA;@@@B?BBB?BF8;;A@ACACCDCCCCG?AAB?B?CCCAAABB>AB@@?ACCIICCCBBBBBDC@A>@CC>@A@C@BBCDCBBBB@AACDD;FAF?AABBB0BBBBB:;;BBBBBA@@>BBBB0A@@AB?B?BB?DCBCCDD?B>AB@AAB@@@BC>CCCGCCCCCCCCCCHCDCE?A?BBA@AA@BBC@B;;;@
@ATNG8:00878:06882
GATGGTAGCACGAGTCACTCATATCCAGAAGATCAGGAACTCTAGAAGAATTCAGATTTTTTAACACGAGAGTAAACGTAATAAAGAAGGTTTTACAAGACTCACGTTAACAATATTGCAGCAGTACGCACACAATCGAAGCGCAGTAAGGATGGCTAGTGTAACTAGCAAGAATACCACGAAAGCAAGAAAAAGAAGTACGACTATTAACTATTAACGTACCTGTCTCTTCCGAAAACGATGAGTACCTCTCAGACGCTCTCCCTACCATCGTATCTCAGGAGTTGCTT
+
99;;:===<<=>>@;<;;;;966=?8=9505;>;;;:>9<://///)//)/5/44444444#4599:::///666.6644.455)59.5.555&5<<4;;55555497<7<>7<<<6;9655<<<?==;<<BAC=;;9938998979900*0@@+0/<9=058?A;<<:>:<A6>>;6;8778/333.33===+887:<87---,22(-(----040-239959:772223932222&22595533..(...57==::986222'2897==<:5444439838--(,**/
@ATNG8:00882:06851
GATGGTAGCAGACGTGACAGAGCGCCAGAAGATCAGGAACTCTAGAAGAATTCAGATTTTTAACACGAGAGTAAACGTAAAAAGAAGGTTTTACAAGACTCACGTTAACAATATTGCATCAGTACGCACACAATCGAAGCGCAGTAAGGATGGCTAGTGTAACTAGCAAGAATACCACGAAAGCAAGAAAAAAGAAGTACGCTATTAACTATTAACGTACCTGTCTCTTCCGAAACGAATGAGTACAGAGAGTACGATATGTCTACCATCGTATCTCAGGAGTCT
+
@@@C?CCBBBBC@@;;=BCCGCBCB@CBB@CCBCCC@D@CAAACCC???=@=??AAABBB3B;?????AB@9::,:>;;;;;*;@=@@DDC<FBB@CCEDCFDBA;@<;;5<AA?BBBCCCB@@@A@@?989<@@AB>AAAB@999<?9????BBBBBBBF9::CB@=9;;5;A?197779.7:;6<AAAAA)==9<868=>>>>>D;>>AB:>:=?@@@?;;:BBCC@C@???9>99498AABC=>>?@@???ABAABBBAAAB=;>B;;<B===@=:176///
@ATNG8:00904:06873
GATGGTAGTGTGTCTCTGAGAGTAGTACTCATTCGTTTCGGAAGAGACAGGTACGTTAATAGTTAATAGCGTACTTCTTTTTCTTGCTTTCGTGGTATTCTTGCTAGTTACACTAGCCATCCTTACTGCGCTTCGATTGTGTGCGTACTGCTGCAATATTGTTAACGTGAGTCTTGTAAACCTTCTTTTTACGTTTACTCTCGTGTTAAAAATCTGAATTCTTCTAGAGTTCCTGATCTTCTGGGTGTATCAGCGAGTATCTACCATCGTATCTCAGGAGTCT
+
>:??:@@=BBBB=>@>9;6>AABBBBBCAB@D898BB6A>:B:<<@>>:;699:5<.5.6;<<7<:;;;;?A@;;459955$5949?@@8>@>@;@99.9=4===9969><=====C?@@@<A=BAA>0000<A@@A@ACGCBBBBBAAABAAA@?CBD????>;?A@666=55.5555)58>755555$5999<,/0?BCBCCBB<@@@>,=>@@BAC@CD>BBCCBCC?C?BAA@CC@DABK?IAAABA@@@000000AAA@=CCBBBCCCCAAB@CBB;;
@ATNG8:00910:06897
GATGGTAGCTCACGTACGTCACACGTACTCATTCGTTTCGGAAGAGACAGGTACGTTAATAGTTAATAGCGTACTTCTTTTTCTTGCTTTCGTGGTATTCTTGCTAGTTACACTAGCCATCCTTACTGCGCTTCGATTGTGTGCGTACTGCTGCAATATTGTTAACGTGAGTCTTGTAAAACCTTCTCTTTACGTTTACTCTCGTGTTAAAAAATCTGAATTCTTCTAGAGTTCCTGATCTTCTGGAAGCGACGCGATATACTACCATCGTATCTCAGGAGTCT
+
CCCB@BBCBAABCBBDBCBCCCCCCCBBBEBB?BCCC>BB?BADCCBBBD?DBBCB@B?BACC@D?CCBBBC@AAACCCCC3AA?CCCC=CCCCABBB@CC>?>@D?><?BCAAABB?BAC?C?A??==>>==A??=9=AA>>>@===>>>>>>@<=>><??<?;AAADAA@??;?ABDC;A9A<AB???8>>;:;3;?AAAA>===188888%8:::A=A=@@<??????@<B<ABA>=<6<<>8=:>?@@AAAAAA@??@???<@>=<@@@@<<<A<@@>=;
@ATNG8:00865:06901
GATGGTAGTATCTGCACACTCTGTCCAGAAGATCAGGAACTCTAGAAGAATTCAGATTTTTAACACGAGAGTAAACGTAAAAAGAAGGTTTTACAAGACTCACGTTAACAATATTGCAGCAGTACGCACACAATCGAAGCGCAGTAAGGATGGCTAGTGTAACTAGCAAGAATACCACGAAAGTAAGAAAAAGAAGTACGCTATTAACTATTAACGTACCTGTCTCTTCCGAAACGAATGAGTACGTGTGACGTACGTGAGCTACCATCGTATCTCAGGAGTCT
+
?<=C?B@A?CCCABBBCCCCICABAFAAB@CBAAAC@CACCCBBBD@CC?B?CA?==@@@.??DDBABBAA@@>899;;;;;';?:;4555&595.6:6<CEECC@CACC>BCB=BB;;;CBBBDCCDCC@@?@BBC@BAADBBAA>B?CBB@BBBBBCBB@BBDECC?DB@BCB@BCBBB=ABB?@@@@@0@C@DDCBABCCCAC@BBBB@D@<:;BC?BBBBB??<@<@?A<ACB?BBBBABCBBCCCCCBBA:::A@???@@>AAAABBBA@@??;?@>?>
@ATNG8:00876:06914
TATGGTAGCTATACGTATATCTATGTACTCATTCGTTTCGGAAGGGACAGGTACGTTAATAGTTAATAGCGTACTTCTTTTTCTTGCTTTCGTGGTATTCTTGCTAGTTACACTAGCCATCCCTACTACGCTTCGATTGTGTGCGTACTGCTGCAATATTGTTAACGTGAGTCTTGTAAAACCTTCTTTTTACGTTTACTCTCGTGTTAAAAATCTGAATTCTTCTAGAGTTCCTGATCTTCTGGAGATATCATCAGCGAGCTACCATCGTATCTCAGGAGTCT
+
ABBC?CCCBBAAACCCCACBBCCCCDDDCCBB?ABCC>CC@C?BC>BBBC?CCBCC@C@BCCC@CAFDDBBBEED@;;;;;*;@>B@AA>BDCD@CCC@CC>;:;FBD@DBBBCBBB?A78849BBBCCAAA?BDDC?BBBBAAA?@BCCCB>>>=>>=<@D=A;@ABBC???A<ABAAA;C<A<A====,===;=*--3---998<8=@>>*:>=>?6?9>?9?@@@>=><@<@AAAAA:==@<>>=ADAAAA>=>@AAA@@::4:::>>???????=AA@@@
@ATNG8:00878:06920
GATGGTAGTATATCGCGTCGCTATCCAGAAGATCAGGAACTCTAGAAGAATTCAGATTTTTAACACGAGAGTAAACGTAAAAAGAAGGTTTTACAAGACTCACGTTAACAATATTGCAGCAGTACGCACACAATCGAAGCGCAGTAAGGATGGCTAGTGTAACTAGCAAGAATACCACGAAAGCAAGAAAAAGAAGTACGCTATTAACTATTAACGTACCTGTCTCTTCCGAAACGAATGAGTACTACTCTCAGAGACACACTACCATCGTATCTCAGGAGTCT
+
?ABB<BBCBCBCCCBBDDDDGDBBC@CCC@CCBDAA=A<AACCCCB?BD@C@CCCCCCCC3B?BCCDCA@?887*7<:;;;;';?<<255509@A?BCCCFCCCC@B?BB?BCE@CBCCCCCCCCCCBBBCC@DBBB>@@@@BBBB>C@DAA@BDC@@@CB?BACCCB?AA?BCC<??CDE>BA@?::999(:A?BB@ACCBBA<A7;<AA<@<@@CCC@BCBBACC?B?BDD>CDC?BBBBBBBBBBBBBBBBBBBBBB???>><>AAAAAA@>>>A<AC778
@ATNG8:00886:06945
GATGGTAGCTCACGTACGTCACACGTACTCATTCGTTTCGGAAGAGACAGGTACGTTAATAGTTAATAGCGTACTTCTTTTTCTTGCTTTCGTGGTATTCTTGCTAGTTACACTAGCCATCCTTACTGCGCTTCGATTGTGTGCGTACTGCTGCAATATTGTTAACGTGAGTCTTGTAAAACCTTCTTTTTACGTTTACTCTCGTGTTAAAAATCTGAATTCTTCTAGAGTTCCTGATCTTCTGGACGACGCGCACTACACTACCATCGTATCTCAGGAGTCT
+
AABE@FJCC;69<<@A:66A>@A;;;999BBB>BCIF?CCAD@CCCCCCC@BAADC?C=BACC?B?BCCBBCCCC@BBBBB3BB?C>>=:?BAB@BAB?BD9:9BBBB?BBBCCDBB>BBB?B=B@>>A><>;>AAA;???A@@@AAAACAA<<<;@@@<AA<A9>>??@AAAA<AAADD;D;A;@ACCC/BA898)//6///>:/858DDD.:<<<C;A9=>7=@AA@@@<@<@@@>>?388<7<<////:<<=;;;???>??9;;;======A==9=@>?>
@ATNG8:00909:06912
GATGGTAGCACACGAGATCTCATCGTACTCATTCGTTTCGGAAGAGACAGGTACGTTAATAGTTAATAGCGTACTTCTTTTTCTTGCTTTCGTGGTATTCTTGCTAGTTACACTAGCCATCCTTACTGCGCTTCGATTGTGTGCGTACTGCTGCAATATTGTTAACGTGAGTCTTGTAAAACCTTCTTTTTACGTTTACTCTCGTGTTAAAAATCTGAATTCTTCTAGAGTTCCTGATCTTCTGGACAGAGTGTGCAGATACTACCATCGTATCTCAGGAGTCT
+
;:;C?CBCCCBBBCCCDCCCCDEECECCCB;;9;FFF>BC@BADDEIC;;:;BCBB@C?BA@@8<7;;====<;:533333$3;6=BCB5BDCC?BBD?CB8::?BBC@BBBBBBBB@BCC<><@D@B@ABB;>>AA:=<<=888@@@@@AAACC;AAA=??;?>@@@?@BAAA;88:CC2C;A:<9999*9:777)------697=-6552$2889:493=A;?A?>>@@<@8<>>>>A688>:>>>>==>??>@?@@>>>???=???A@AA@@@AA<>==@@
@ATNG8:00868:06965
GATGGTAGATATATGCACGCTCTACCAGAAGATCAGGAACATCTAGAAGAAGTTCAGATTTTTAACACGAGAGTAAACGTAAAAAGAAGGTTTTACAAGACTCACGTTAACAATATTGCAGCAGTACGCACACAATCGAAGCGCAGTAAGGATGGCTAGTGTAACTAGCAAGAATACCACGAAAGCAAGAAAAAAGAAGTACGCTATTAACTATTAACGTACCTGTCTCTTCCGAAACGAATGAGTACTACTCTCAGAGACACACTACCATCGTATCTCAGGAGTCT
+
DDED@FC@:96<<:<?;;;;==;>:7955.555/99272///7/--5388)//38889::99'9-338:9873///(////;;;*//,/3::</5/:5/////77887;7;=7;::2888355:::<<<<===B?BBBB@BBBBBBAC=A>A::4:?<<<=992099///388067817;8680669.355553$334...65667;499>8886C;>8@AB@BAACBBA=@5:;;0;;:6:AABCCEAAAAAACBCBB@A::::ABA>BBBAAAA@?>;<6;7777
@ATNG8:00872:06959
GATGGTAGAGTACAGTGTAGTAGACCAGAAGATCAGGAACTCTAGAAGAATTCAGATTTTTAACACGAGAGTAAACGTAAAAAGAAGGTTTTACAAGACTCACGTTAACAATATTGCAGCAGTACGCACACAATCGAAGCGCAGTAAGGATGGCTAGTGTAACTAGCAAGAATACCACGAAAAGCAAGAAAAAAGAAGTACGCTATTAACTATTAACGTACCTGTCTCTTCCGAAACGAATGAGTACTATAGACTATCTGAGACTACCATCGTATCTCAGGAGTCT
+
@ACC@CCCCDDDA@BCFCCCBBCDF@CCD@BBBBBB?B@CCCCCBA?BCAC>BBBCCBBB3C@CD@A@BBBBBB9@?;;;;;*;C=A<ABB9AEHGCBCBCBBBD@C?CC?BBC?CDDDBCBCCCCCCCCBB@BCBB?CCCCDCCB?C@BAA?ABBCCCDC?AABBCC?::59@<8<>7778(888299::::%:;;9947==BAA;8<89AA9@<@BD@@=@BAA@@@;?<:::59AA?DCBBBDBBBBBBCBCBBBBCCBBBACD?CAACCCBBBBBC?ABA>?
@ATNG8:00890:06974
GATGGTAGATACTCGCTGATACACCCAGAAGATCAGGAACTCTAGAAGAATTCAGATTTTTAACACGAGAGTAAACGTAAAAAGAAGGTTTTACAAGTCTCACGTTAACAATATTGCAGCAGTACGCACACAATCGAAGCGCAGTAAGGATGGCTAGTGTAACTAGCAAGAATACCACGAAAGCAAGAAAAAAGAAGTACGCTATTAACTATTAACGTACCTGTCTCTTCCGAAACGAATGAGTACTACTCTCAGAGACACACTACCATCGTATCTCAGGAGTCT
+
AABB:CABA@@@;965696BBBCCC>@AAAFDBB@@;?<?:99BBB>BB?B?A@@====>,>:?>AB@@A@??>3;;;;999'99254;;;0;<=6566<666==:>;;?:>?@499AACCBCBB@C:9:@D@C;;?=A@<;>::92=294505==<BAAC@BBB???>AA>AB>;<;777)8871778899$8968<:<=<:9:;==868;)/(//0::;<@?A<<?9948;<693833;??>?>>>>>@@BA@@>788ABC<==;9765;;;;777725;=77
@ATNG8:00891:06957
GATGGTAGATACTCCTGATACACCCAGAAGATCAGGAACTCTAGAAGAATTCAGATTTTTAACACGAGAGTAAACGTAAAAAGAAGGTTTTACAAGACTCACGTTAACAATATTGCAGCAGTACGCACACAATTGAAGCGCAGTAAGGATGGCTAGTGTAACTAGCAAGAATACCACGAAAGCAAAGAAAAAGAAGTACGCTATTAACTATTAACGTACCTGTCTCTTCCGAAACGAATGAGTAACATAGATATACGTATAGCTACCATCGTATCTCAGGAGTCT
+
;4:?5:>?@BBBC@9<<==>>>>>6><@:BA@A<<:;@DCCABBBADE?@>?AA@@AA@.?<948<88@===>6::88===,;D;?=@DD6A?>9>;>>?<9<917/561679,2255;9888:99777..(..695==<::;5515:A@B@CA=>==BB=EEEA994:>9=?>399998)7675(56555$574:==@<55524946965,549988569995555;A69==79CB:;99///(/55339;<9::9665DC@=;<499:?@A:;:>>?9=>===
@ATNG8:00894:06985
GATGGTAGCTCGCTGATGATATCTCCAGAAGATCAGGAACTCTAGAAGAATTCAGATTTTTAACACGAGAGTAAACGTAAAAAGAAGGTTTTACAAGACTCACGTTAACAATATTGCAGCAGTACGCACACAATCGAAGCGCAGTAAGGATGGCTAGTGTAACTAGCAAGAATACCACGAAAGCAAGAAAAAGAAGTACGCTATTAACTATTAACGTACCTGTCTCTTCCGAAACGAATGAGTACGATGAGATCTCGTGTGCTACCATCGTATCTCAGGAGTCT
+
@FCC?BBBBA;<CCAABBBABCCCC?CCCACCCDBB@B@BBBCCAA>AC@C@A@@89999)9>ABBADBCCBBA9>?;;;;;*;C@C5::9&9@<=BBCIECFDB@B?@@<@AB>BCBCCCCCCCBBBBCCC@CBAA?BAAABCCC?C@CBB?BCCCCCAA>BBCDBB>BC@BBB>AABBB>A@>;99999(9A>CBBBBCBCA6;6;>>>5=8=:@@A@B@????@<?<>BC>BBC@?>>BDEBBBCAABABCBAAB?????AA=AAAABCA@@@?@:?@;;;
@ATNG8:00902:06967
GATGGTAGTATAGAGCTCTACATAGTACTCATTCGTTTCGGAAGAGACAGGTACGTTAATAGTTAATAGCGTACTTCTTTTTCTTGCTTTCGTGGTATTCTTGCTAGTTACACTAGCCATCCTTACTGCGCTTCGATTGTGTGCGTACTGCTGCAATATTGTTAACGTGAGTCTTTGTAAAACCTCTTTTTACGTTTACTACTCGTGTTAAAAATCTGAATTTCTTCTAGAGTTCCTGATCTTCTGGGTCTACGCTCGTCGCGCTACCATCGTATCTCAGGAGTCT
+
;;<B@BCAAACCAACCCCECCCCBCDBABB:;7;;;G>@A=@@DDDCCAA?AD@AAAC?BABB@C?A@@>??BAA?88888)7>99333(398948=A>CC999@????AAA>?;BH=>==<?<???>>=>>=A@@@<???@@AA@@?@:::<::48885:@8>89=:///9///)/7999/<-/.5555(54449)......37755+2222$26996+25'59189985//(.3333555*..;;4335?A@A:::;;;<=///<7<:9:<?>===?A=>>;;;
@ATNG8:00905:06977
GATGGTAGGAGACACGTCGCACACGTACTCATTCGTTTCGGAATGAGACAGGTACGTTAATTAGTTATTAGCGTACTTCTTTTTCTTGCTTTTCTGTGGTATTCTTGCTAGTTACACTAGCCATCCTTACTGCGCTTCGATTGTGTGCGTACTGCTGCAATATTGTTAACGTGAGTCTTGTAAAACCTTCTTTTTTACGTTTAACTCTCGTGTTTAAAAATCTTGAATTCTTACTAGAGTTCCTCGATCTTCTGGGTGCGCTACAGTCTCTCTACCATCGTATCTCAGGAGTCT
+
BBBC@BBB@BCDBB@A?0//77;//5@@@@@A=BBAD?A>68*..--7569:=@@A@:@5:.;5;7;;9D?@::5;:7:?@A@.@9899999.333>>293;2=?6?@==8608:55528:6:CB:>:;;;8859;8<88::@@@AABB??>=>?>;;;58889=>8=:=??ADB@@@7::<<<-:4:4888888%79;:?7@:?<<>89>>==5>DDE.B:;5;@5;5;<6;;<9;;794816559=:;45222',****,-6668999::988055579ABBA?==:=AA@@
@ATNG8:00906:06983
GATGGTAGTAGTACACTAGTCATACCAGAAGATCAGGAACTCTAGAAGAATTCAGATTTTTAACACGAGAGTAAACGTAAAAAGAAGGTTTTACAAGACTCACGTTATCAATATTGCAGCAGTACGCACACAATCGAAGCGCAGTAAGGATGGCTTGTGTAACTAGCAAGAATACCACGAAAGCAAGAAAAAGAAGTACGCTATTAACTATTAACGTACCTGTCTCTTCCGAAACGATGAGTACTACTCTCAGAGACACACTACCATCGTATCTCAGGAGTCT
+
AABB@CCCCABBBCCCCDDEBBBCC?CDD?CCCCCC@C?CCDDDBB@BB?B?BAAAAAAA2A?CCBBCCCCBBB=AA@@@@@0@B=C?CCC=CCC@BCCCCCCDD?AAAC@BBB@BBBBBBDCCCCCCBBBA@DBBB@BCCCBAAC?D@BBB?BC@CCCBB?BCCBBA?CD@???=??BBB=A@@;99999.:A?B???CBBB@<><????;?=B@BBB?AAA@@@@>@?BBC>BAA@CCCCBBBBBBBCBBBCBBBBBBB???<@AAAA???>??B=??878
@ATNG8:00907:06950
GATGGTAGTATATCGCGTCGCTATCCAGAAGATCAGGAACTCTAGAAGAATTCAGATTTTTAACACGAGAGTAACGTAAAAAGAAGGTTTTACAAGACTCACGTTAACAATATTGCAGCAGTACGCACACAATCGAAGCGCAGTAAGGATGGCTAGTGTAACTAGCAAGAATACCACGAAAGCAAGAAAAAAGAAGTACGCTATTAACTATTAACGTACCTGTCTCTTCCGAAACGAATGAGTACATAGATATACGTGAGCTACCATCGTATCTCAGGAGTCT
+
;<<CAEA@BBBCCDDCBABDGCCCC?A@C@BBCCCCAC?CBB;:;FACC@C@BBBBCDDD5C?A@@@@@@@00+///////$4:7<<?@@0>BEACCDCB@@00,0;>>:@>@=@@BBBCCCCCAAABBBB@BBBC>@@DDBBCB?C=@@@>ADFDCCCC?AABBBB?BB@AAA?CBCCC>B?=9::9:99%:@;999BAAAAA<>;>??F=A=@@B@@>@BBA????A?AAE>CCB>AACCBBABCCCCBBBCBB>??AAA;;8;@@@CCBB:::A<AA666
@ATNG8:00872:07032
GATGGTAGCTATACGTATATCTATGTACTCATTCGTTTCGGAAGAGACAGGTACGTTAATAGTTAATAGCGTACTTCTTTTTCTTGCTTTCGTGGTATTCTTGCTAGTTACACTAGCCATCCTTACTGCGCTTCGATTGTGTGCGTACTGCTGCAATATTGTTAACGTGAGTCTTGTAAAACCTTCTTTTTACGTTTACTCTCGTGTTAAAAATCTGAATTCTTCTAGAGTTCCTGATCTTCTGGGTGTATCAGCGAGTATCTACCATCGTATCTCAGGAGTCT
+
A=?A7?<AAAC;9::55:;566655@;9;A<<7<CCEGGEBE<;;CCBCB>BB@A@<A?BABA?B@CBBBCBBAA?99999):@?BBCD>?A@B?BBC?AB9:9B???=@@AACBBB>BBB<@<;===8::@=A>>>=>>>@@????>=<==8885;>?>BA=A=???@>>>@@:=>@@@5@=A8;;AA?*::898)87:::988886?CCC*=888>;A:??<??@?AAA=B<@???@@===@>6///;9999;///9>98=>>;;;;A===B?888=@@@@A
@ATNG8:00874:07022
GATGGTAGTGGTCATATGAGAGTGTGTACTCATTCGTTTCGGAAGAGACAGGTACGTTAATAGTTAATAGCGTACTTCTTTTTCTTGCTTTCGTGGTATTCTTGCTAGTTACACTAGCCATCCTTACTGCGACTTCGAATTGTGTGCGTACTGTGCAATATTGTTAACGTGAGTCTTGTAAAACCTTCTTTTTACGTTTACTCTCGTGTTAAAAAATCTGAAATTCTTCTAGAGTTCCTGATCTTCTGGACAGAGTGTGCAGAATACTACCATCGTATCTCAGGAGTAT
+
//992785595/----//9>>>><@A@9549993///:(//)-(-----/:)///55.57=5669>6:://-5655,//;;;)//47444)44:;7===:=><@A?<;>.5555556>699=.5.559///--605--(-(///799<;5555599;39;<.554939:5449:45.44445,59?:==AA?*:9455)555555999<.55555#597556/6(--(--6674646:>>>>>>465;9<;;9777///////)/;;99;0555599;9555;)/////
@ATNG8:00878:07009
GATGGTAGCGCGACGAGCGTAGACCCAGAAGATCAGGAACTCTAGAAGAATTCAGATTTTTAACACGAGGTAAACGTAAAAAGAAGGTTTTACAAGACTCACGTTAACAATATTGCAGCAGTACGCACACAATCGAAGCGCAGTAAGGATGGCTAGTGTAACTAGCAAGAATACCACGAAAGCAAGAAAAAGAAGTACGCTATTAACTATTAACGTACCTGTCTCTTCCGAAACGAATGAGTACAGAGAGTACGATATGTCTACCATCGTATCTCAGGAGTCT
+
CCBB@CC?@@CCBBBBGCCCCDEDF=BBD@CCCC@?>@?BABCFBB?AA<@=???99999)9@BBCBCD@BCB=AA@@@@@2AD@C?CCC;BBB?BAA?A@?8818;@A=>>>;>>AA??=>=>C<<=@@@:@AAB7:8=<===><A<?>C?CCBBBCCB<B?@???=>D?CBB?BAAAA;@@@;=<<<<,<@<ABCBB??CB7;6;>>?<@<@@@>=:=@>>>>>>D;A=@6<00,0>>@;@@DCBBACCCCCACDAA=<<@B<@>>>@BBBCBBB@BB899
@ATNG8:00914:06413
GATGGTAGACATATCGTACTCTCTGTACTCATTCGTTTCGGAAGAGACAGGTACGTTAATAGTTAATAGCGTACTTTTTTTTCTTGCTTTCGTGGTATTCTTGCTAGTTACACTAGCCATCCTTACTGCGCTTCGATTGTGTGCGTACTGCTGCAATATTGTTAACGTGAGTCTTGTAAAACCTTCTTTTTACGTTTACTCTCGTGTTAAAAAATCTTGAATTCTTCTAGAGTTCCTGATCTTCTGGATACACTCATGTGCACCTATCGTATCTCAGGAGTCT
+
@ACC:66B@@;996A@@=BCACABB@@@@@HE@CCCC?B@=@=@@@BABB?BA:992;4899<8B6=@BBCCBBBCCCDCC"44138;=2=777//650..(...78848:958;???BBA@?:;;;:97954=<8:-667999=?======>==8;:;<;;7;;??:;;6;99779<@@/=5=//.999)99799/65557;7A::5>AAA=%55;,33,3,33,35=8777595975787(./5/55;9878;;;:;::A>5;:888??>===;;5:<==>
@ATNG8:00915:06445
GATGGTAGTGTCAGTGCGCGTCGTCCAGAAGATCAGGAACTCTAGAAGAATTCAGATTTTTAACACGAGAGTAAACGTAAAAGAAGGTTTTACAAGACTCACGTTAACAATATTGCAGCAGTACGCACACAATCGAAGCGCAGTAAGGATGGCTAGTGTAACTAGCAAGAATACCACGAAAGCAAGAAAAAGAAGTACGCTATTACTATTAACGTACCTGTCTCTTCCGAAACGAATGAGTACTATAGACTATCTGAGACTACCATCGTATCTCAGGAGTCT
+
BABE@C>CDBCCCCCCDCCBBBCCCACDEADECCBB@B?A@CCCBB?BC?B?BBFBBBBB3B@BBBBBBBAA@?8>>:;;;.;C>C?BCC<CCGFICCCCCD??;@?@@>@BB?BBCBCDCCCCCBBBCAA>ACCD?BAAABBBB?D@DAA?ACDCCCBB?BBBAA@?CC@AAA?ABCCD=BBA?99998(9A?AAA?>>AAD=@@@@A:>:=ACCB@BB@@@BA>A?@@@:@??:???BBBBACBBADA>>?BCBDDBBBBC?B?>?CDDCAAAD?BBAAA
@ATNG8:00917:06444
GATGGTAGAGAGACTGTAGCGCACCCAGAAGATCAGGAACTCTAGAAGAATTCAGATTTTTAACACGAGAGTAAACGTAAAAAGAAGGTTTTACAAGACTCACGTTAACAATATTGCAGCAGTACGCACACAATCGAAGCGCAGTAAGGATGGCTAGTGTAACTAGCAAGAATACCACGAAAGCAAGAAAAAGAAGTACGCTATTAACTATTAACGTACCTGTCTCTTCCGAAACGAATGAGTACGATGAGAGAGCTCTCTCTACCATCGTATCTCAGGAGTCT
+
<<=B=@?B;;5=@=;@?=@A>=<<<)//;399;@:;:;@CCCCBBB?BB?D8::BBBBBA1?:==?BB>>@999+7=@?@==)555;8<==2==>9>>>>@A@>>:?<@D?CCD<?@CBBBAB@A@@@@AAB?BBBB?BDCCFBBB?@;<00,0>>>;:440333=5414=9><8266666(//86<?@@A0@B?>==??>@?@=A:>:67076<=A@@;?9888??;B<:@=6>==6::>=B??<<;9997555:777=7777749=<:;<;22279;555;=
@ATNG8:00920:06421
GATGGTAGCTATACGTATATCTATGTACTCATTCGTTTCGGAAGAGACAGGTACGTTAATAGTTAATAGCGTACTTCTTTTTCTTGCTTTCGTGGTATTCTTGCTAGTTACACTAGCCATCCTTACTTCGCTTCGATCGTGTGCGTACTGCTGCAATATTGTTAACGTGAGTCTTGTAAAACCTTCTTTTTACGTTTACTCTCGTGTTAAAAATCTGAATTCTTCTAGAGTTCCTGATCTTCTGGGTGTATCAGCGAGTATCTACCATCGTATCTCAGGAGTCT
+
DCCC@CDBBBAAACCCCCCCCCCCCBBBCDCC@CBBB>BG@B?BCCCCBC?@A@::8;?AACC?C@EEBBBBBAA???=>>1;@<A99:18AAB@BBB?BB599?BAA?BBDBBACC>B@A<@<@>>:>>>><??AAAA@@???AAABBBB>??@=???=A?7;:=>?CAAA@A=@@@AA5A<A<:::::.;A==@6=///@=666=07877'2:;6;4<48?6:AA<<<=4>6>===;;7;>?D9@??A@???===>@@?>???:::;?CABAAA><6<=99:
@ATNG8:00943:06425
GATGGTAGCTCTGCTCTGACTCTCGTACTCATTCGTTTCGGAAGAGACAGGTACGTTAATAGTTAATAGCGTACTTCTTTTTCTTGCTTTCGTGGTATTCTTGCTAGTTACACTAGCCATCCTTACTGCGCTTCGATTGTGTGCGTACTGCTGCAATATTGTTAACGTGAGTCTTGTAAAACCTTCTTTTTACGTTTACTCTCGTGTTAAAAATCTGAATTCTTCTAGAGTTCCTGATCTTCTGGCGCTCTGTCACGTCTGCTACCATCGTATCTCAGGAGTCT
+
BB@@<ABBCBBBCBBBCCCCECCCBBCCCCBA>ACCC=CD?B?BBCBCCC@BCCCC@C@CCCB=A=AA@ADCCDC@CCBBB5BB@CBBB>BCID@CCDACB@BBBDCC@CBBBCCCD=@@D?C?CDBBBBBB?BBCC<@@BBDCBBCCCCCABBCABBA@CC?A?ACCCCDEDD?DCHIGFGAE?BBDDD5CCCCC>DCCBBBCCCB?BEGG5BBBDC@C?BB?BBCCCCC?C@AABBBB::9BACCCBBBBBBBBA@@A@@CCC@BBBBBCCCAACC@BBAAA
@ATNG8:00946:06425
GATGGTAGGACGAGCGTCTGAGAGGTACTCATTCGTTTCGGAAGAGACAGGTACGTTAATAGTTAATAGCGTACTTCTTTTTCTTGCTTTCGTGGTATTCTTGCTAGTTACACTAGCCATCCTTACTGCGCTTCGATTGTGTGCGTACTGCTGCAATATTGTTAACGTGAGTCTTGTAAAACCTTCTTTTTACGTTTACTCTCGTGTTAAAAATGAATTCTTCTAGAGTTCCTGATCTTCTGGGCTGCGCTGATATGCGCTACCATCGTATCTCAGGAGTCT
+
BBBB?BBB>BC@A@ABBBCCCCCC@DABBDCEABBBC=CC?B?BCCDCBB?BBBEDAD=BBBC@D@CCCCCBBCB=:::;;*;@<@AAA<BBCGAFEFACC@BBAAAC>@@FBBBBB=A@@=@=BBCCCBBB?BBCC@DBBBCCCCCCCC@@@DD?BAB?BD?B@BBCCCCCCC@CCCDD;CAC?AACBB0BAABB6;<BBCCBAAA5;;;;*;@@=@HME?BBED@@@?B?CCBCBA=A@@@;@;;;BCCCCCBBBBBCBBB?CACBBBBCCCCC@DC@@@
@ATNG8:00960:06413
GATGGTAGCACGACACGACGATGTGTACTCATTCGTTTCGGAAGAGACAGGTACGTTAATAGTTAATAGCGTACTTCTTTTTCTTGCTTTCGTGGTATTCTTGCTAGTTACACTAGCCATCCTTACTGCGCTTCGATTGTGTGCGTACTGCTGCAATATTGTTAACGTGAGTCTTGTAAAACCTTCTTTTTACGTTTACTCTCGTGTTAAAAATCTGAATTCTTCTAGAGTTCCTGATCTTCTGGACAGAGTGTGCAGATACTACCATCGTATCTCAGGAGTCT
+
CDDD?CCCCCCCCBBCCCBCDCCCDBCCCCAB?BCCC=BC@C?BBBDCBC?BBBBC@D?CCBB?B?BBBBBCDCD?9::::)3@6ACCC>CBBB?ABB@CC<A@@B@A>ABCCAA??>AAA5:5;AAA?><<8<ABA:;;;>>>==AAAAA>@@A<<<<=AA<==AAAAA@@??<?@@BB6A=?:::::9):=99;0767///=;<=5;;:;+7>@@D<C<@@=@A@@@@@<@<AABAAA7;<?=@AAAA>>>??AAAA>>>AAC<A>>>@@@AAC@@:;;;==
@ATNG8:00929:06485
GATGGTAGATACTCGCTGATACACCCAGAAGATCAGGAACTCTAGAAGAATTCAGATTTTTAACACGAGAGTAAACGTAAAAAGAAGGTTTCACAAGACTCACGTTAACAATATTGCAGCAGTACGCACACAATCGAAGCGCAGTAAGGATGGCTAGTGTAACTAGCAAGAATACCACGAAAGCAAGAAAAAAAGAAGTTACGCTATTAACTATTAACGTACCTGTCTCTTCCGAAACGATGAGTACTATAGACTATCTGAGACTACCATCGTATCTCAGGAGTCT
+
?>>;8==BBBBAAABBCDCCCBBBC=CDC@;;;A@@<@=@@?AABB@CC@B>A@@::9:9'35779888;9333(3<A@AAA0AB@C@??4>>6616<<@BBBCB9;7;@;@@A49;;:;B@@AB;;9?>;;29:99;@ABBBBCC@C?B;:8;BBBCC895:??@AA=@A=@@;6::<>=69771778999:#:;339,9:55<5;5:2=7>:-212<@??;@>>584>49-377)333779333:::;@:7:>>=<@B>>>>=>A=B>>>@@A9888=6=887>
@ATNG8:00938:06468
GATGGTAGCTCTGCTCTGACTCTCGTACTCATTCGTTTCGGAAGAGACAGGTACGTTAATAGTTAATAGCGTACTTCTTTTTCTTGCTTTCGTGGTATTCTTGCTAGTTACACTAGCCATCCTTACTGCGCTTCGATTGTGTGCGTACTGCTGCAATATTGTTAACGTGAGTCTTGTAAAACCTTCTTTTTACGTTTACTCTCGTGTTAAAAATCTGAATTCTTCTAGAGTTCCTGATCTTCTGGTGTCTGATCTGTATCACTACCATCGTATCTCAGGAGTCT
+
BCCC?CCCBB=BDBBBBBBCCCDCCBBCCE??=?ABB=BC@D@CCCCCCC@CCCCC@C?CCCC?C@CCCCCCCCC@CCCCC5BB?B@AA<@BBC@CCC@CC@AAACCB@BDCCBBBB?CCC?B?DCCCCAAA?BBBB?CBBBCBBBDBBBCBBAA>BCD@DC=B?BBCCCCCCC@CFEEE;FBI?BBBBB2CCCCD>BBDCCCCBBB@CCCC5CBBBB@B@CC?BBCCDBB?A@BBBBBB>A?C@CCCBBCCCBBBBBCCCCCBB?BBBCCBAAACAB@BBB>>
@ATNG8:00938:06493
GATGGTAGCTATACGTATATCTATGTACTCATTCGTTTCGGAAGAGACAGGTACGTTAATAGTTAATAGCGTACTTCTTTTTCTTGCTTTCGTGGTATTCTTGCTAGTTTACACTAGCCATCCTTACTGCGCTTCGATTGTGTGCGTACTGCTGCAATATTGTTAACGTGAGTCTTGTAAAAACCTTCTTTTTACGTTTACTCTCGTGTTAAAAATCTGAATTCTTCTAGAGTTCCTGATCTTCTGGGATGTGTGCGCAGTGCCTACCATCGTATCTCAGGAGTCT
+
@@AB?BCBBCBDD@@ADCICCCCBBBCCDEAA>ACCG>BB?B@CCCCCBC?BD?@??@=@AAB@B?CCBBBBBBB@BBBBB3BB?BDCC=AAAC?CCC?BB<979@:992:AAABACD?CCA;A;??A558=@;@ABB<???A@@@:::A@>>>>?8;;A<>><><@AA>>>@?@4:88888(88>4;;AAA/???BB:B;<:>>>>??<====,;///=6:6>A=A@AAA>>;><A@A;;;777<@6=///7:=??@@?878=AAA:>;;;@?@?AA=>9==///
@ATNG8:00942:06466
GATGGTAGTCTCAGATAGTCTATAGTACTCATTCGTTCGGAAGAGACAGGTACGTTAATAGTTAATAGCGTAACTTCTTTTTCTTGCTTTCGTGGTATTCTTCTAGTTACACTAGCCATCCTTACTGCGCTTCGATTGTGATGCGTACTGCTGCAATATTGTTAACCGTGAGTCTTGTAAAACCTTCTTTTTACGTTTACTCTCGTGTTAAAAATCTGAATTCTTCTAGAGTTCCTGATCTTCTGGCTCTCGTAGACAGATACTACCATCGTATCTCAGGAGTCT
+
?894.4999=999669A9:6=<=<>555<9440:@@:AA?C>AA@BABB?BCA;;758A?;;:@@C=@:>00)-8)....-$--(//;:1:;66.5:<5;?8=@@?@;>==;954<044<7;7;?7778;;6<>B?=00000>:::?888??9=;6>??<:;39)/)/>;5666A=<5655'5.5.55<<<+<@?A?.99@=>;@<BB;?@@@+==AAA<A?BB=@AA?>?@<@<?A@;;;:@:;7;AABABBBCAAB:::@A@::98A????88338828443=
@ATNG8:00948:06488
GATGGTAGCGAGCGAGTGTGTATACCAGAAGATCAGGAACTCTAGAAGAATTCAGATTTTTAACTACGAGAGTTAAACGTAAAAAGAAGGTTTTACAAGACTCACGTTTAACAATATTGCAGCAGTACGCACACAATCGAAGCGCAGTAAGGATGGCTAGTGTAAACTATGCAAGAATACCACGAAAGCAAGAAAAAAAGAAGTACGTCTATTAACTATTAACGTACCTGTCTCTTCCGAAACGAATGAGTACCTCTCAGACGCTCGTCCTAACCATCGTATCTCAGGACGTCT
+
:5545::::5555<=><@A@A;;55.5:>4;;;??>5:9?@<<;;>:00*/36/55:A@>+:966665<;:55.5;1:999?;@)96:?8=?>2=<<9=?9<595555)46;;7;;;8><;:@@>94495559:<7>ABB@CB>@@;;;49<A=?;><;599499)44444:<7::5888-33333(37713333333"374776;///:78)0*///;5;1738883///:668284<==38761677866>;@AA>>>99//.5556433.3)...7::;;9;::6///666
@ATNG8:00951:06498
GATGGTAGCACGACACGACGATGTGTACTCATTCGTTTCGGAAGAGACAGGTACGTTAATAGTTAATAGCGTACTTCTTTTTCTTGCTTTCGTGGTATTCTTGCTAGTTACACTAGCCATCCTTACTGCGCTTCGATTGTGTGCGTACTGCTGCAATATTGTTAACGTGAGTCTTGTAAAACCTTCTTTTTACGTTTACTCTCGTGTTAAAAATCTGAATTCTTCTAGAGTTCCTGATCTTTCTGGAGATATCATCAGCGAGCTACCATCGTATCTCAGGAGTCTCATCACCGACT
+
95AB9=BCCB>555555995555599:;>@;;9;CCC<BB4;5;;;>@@@699B>@;@;@>@@;@:>AA@A;:99789888'7848==?6====9;::6882789;8858>CCAA??;?==4;5;==;;;=<97777+//66:===>>>==;:;:075<977589>?>>:7755-22222&20627777:.588AA7>9>>@??;<<=CBCB/>>=<=7;28849<=99996;37965355(///(/555::@?>88///888;<<65667333---8736777///678927774
@ATNG8:00916:06532
GATGGTAGCGCGACGAGTGTAGACCCAGAAGATCAGGAACTCTAGAAGAATTCAGATTTTTAACACGAGAGTAAACGTAAAAAGAAGGTTTTACAAGACTCACGTTAACAATATTGCAGCAGTACGCACACAATCGAAGCGCAGTAAGGATGGCTAGTGTAACTAGCAAGAATACCACGAAAGCAAGAAAAAAGAAGTACGCTATTAACTATTAACGTACCTGTCTCTTCCGAAACGAATGAGTACCTCTCAGACGCTCGTCCTACCATCGTATCTTAGGAGTCT
+
A==B@CCCCCCCC@BBCCCCCCAAB<ABB@BBBB99:;?BBDCCBB@AA>@?BBBBBCCC1@<@AACCCDCCCC=??@CBBB5CC@C@CHI=CBC@CBBEDCC;;;;@BD@DBB@CCBBCCDCBBBBBAAAC@BAAA>@?BABBBD?B@BAA>AAAABCBB=@?CBBB?BB?BBC@C@=<<779<888999:%9@;>;;:B@?@B<B<>>>@;><>ABBB>AACBABB>A>ACC@EBB?BBBBACB?ABAB@?????>@???=BA@<@;::@ABBB>AC@DBBBB
@ATNG8:00938:06530
GAAGGTAGTAGTACACTAGTCATACCAGAAGATCAGGAACTCTAGAAGAATTCAGATTTTTAACACGAGAGTAAACGTAAAAAGAAGGTTTTACAAGACTCACGTTTAACAATATTGCAGCAGTACGCACACAATCGAAGCGCAGTAAGGATGGCTAGTGTAACTAGCAAGAATACCACGAAAGCAAGAAAAAAGAAGTTACGCTATTAACTATTAACGATACCTGTCTCTTCCGAAACGAATGAGTACTATAGACTATCTGAGACTACCATCGTATCTCAGGAGTCT
+
00)/7;89>@EDBBBCCCCCCBB@@=:;;?BBCC;;299996<==?:B=?B?B;<;DCCC3C@DCC@@@A???G>BABCDDD3BCAC?BBB<CCB:CC695==55626?CC?B;;8;AA@BBDDBB;;;BCCB@BAAC?AAAHBBBC@E@BA@?@BCBBBBB<???AAB?B@=000,00000*/;<8889999%7@985178>>?@A<A=A====C;=;;:991776<;:6066///(.-426,,---795777786678<<@@BBBCC@BBC@@?BBCABA>AA@??
@ATNG8:00939:06546
GATGGTAGGTGCACATGAGTGTATCCAGAAGATCATGAACTCTAGAAGGATTCAGATTTTTAACACGAGAGTAAACGTAAAAAGAAGGTTTTACAAGACTCACGTTAACAATATTGCAGCAGTACGCACACAATCGAAGCGCAGTAAGGATGGCTAGTGTAACTAGCAAGAATACCACGAAAGCAAGAAAAAGAAGTACGCTATTAACTATTAACGTACCTGTCTCTTCCGAAACGAATGAGTACGATGAGAGAGCTCTCTCTACCATCGTATCTCAGGAGTCT
+
;::B<BED@CCBB@AACDCCBCCDD<@BD@DAAA@@@@@CCCCCCD@D?BB@BBBBCDDD2C@BBBBCECEBBC>CCCGDDD5BC@C@CDD;CAB@CCCBABB;:7;@BB?CBB?BBGCDBCBCCCCCCCBC@CDDD?CABBA@@@<B?B@@?@CGEDDCC?BBCCCC?A@>AAA788??=8@995:CGED/CF@C??@CBB??<??A?@@:>:=DEB@?@BA@@CC@C?BCC>CDC@CCDDDCCAAAACCCCCCAAAAABBBBC?B@??CCCCACCD?BBAAA
@ATNG8:00940:06528
GATGGTAGGACGAGCGTCTGAGAGGTACTCATTCGTTTCGGAAGAGACAGGTACGTTAATAGTTAATAGCGTACTTCTTTTTCTTGCTTTCGTGGTATTCTTGCTAGTTACACTAGCCATCCTTACTGCGCTTCGATTGTGTGCGTACTGCTGCAATATTGTTAACGTGAGTCTTGTAAAACCTTCTTTTTACGTTTACTCTCGTGTTAAAAATCTGAATTCTTCTAGAGTTCCTGATCTTCTGGGCAGACTCTCACACGCCTACCATCGTATCTCAGGAGTCT
+
<<=B@CCC@DCBCBBBBBBBBCBB?BCBBC99;9BDD>@@=@@CFCBBBB@CCECB=B@FDCB@C@CCCCCBBBDACCCBB2;:4;@@@:@ABB?BBC@CC@B@A@@@@BBBDCDLI@AAC@B?CDEDCCBB=@A@@=BBCCEBBBBBBBCCCCC@CBB@BB@C@@@@BBCCCE4;<;<<.:>C>ABBBB0BEAAA<AAICCCGAAA@ECEC5C@@@@=@=@@?CCCBCCD?B?BBFBBB;;;CC=BCCCDBBBBBBBBDE?BBC@C@@@CCCCDBBB?BBABB
@ATNG8:00944:06542
GATGGTAGCGCATATCAGCGCAGCCCAGAAGATCAGGAACTCTAGAAGAATTCAGATTTTTACACGAGAGTAAACGTAAAAAGAAGGTTTTACAAGACTCACGTTAACAATATTGCAGCAGTACGCACACAATCGAAGCGCAGTAAGGATGGCTAGTGTAACTAGCAAGAATACCACGAAAAGCAAGAAAAAAGAAGTACGCTATTAACTATTAAACGTACCTGTCTCTTCCGAAACGAATGAGTACTATGTAGAGCTCTATACTACCATCGTATCTCAGGAGTCT
+
BACC@CBBBCCCCCCDBDDBBBBCC>CCE@BBBCDD?B<AACBBBC@BB?B@BCCCCCCC5CCCEBACBCA@@6@@;;;;;';?894995&5999>??AB@@00-0;B@<AAC@CDCBCCCBBBBCBBBCC@CCCC=@@BBBCBB<A=A@@<@BBBB@@@@CBCBCF@BB>AA@;>=9999+9=>9:9:9::%:<:793<:9=@?37539>>/88)8<AA@<@@@@@BA?B?BDD<ABB?CB@@@CEBBABBBEAAB???BB@=>=@<>>>@@=;;;=A@:;;;??
@ATNG8:00916:06563
GATGGTAGCAGACGTGACAGAGCGCCAGAAGATCAGGAACTCTAGAAGAATTCAGATTTTTAACACGAGAGTAAACGTAAAAAGAAGGTTTTACAAGACTCACGTTAACAATATTGCAGCAGTACGCACACAATCGAAAGCGCAGTAAGGATGGCTAGTGTAACTAGCAAGAATACCACGAAAGCAAGAAAAAAGAAGTACGCTATTAACTATTAACGTACCTGTCTCTTCCGAAACGAATGAGTACTATGTAGAGCTCTATACTACCATCGTATCTCAGGAGTCT
+
8844.44<<???;;;;@;;;<>CDF@CCC@;;9>@?8@:>??@CCC=@@?B=AA=9::::(98<;=>;;=9777.339::::(:;49.555&55526;?;=?6558<8::;?@@7=<956<666?=<<;;;=7<=499,9==?@BBB;>:>00*0<:<<?BB?AABBBC>BB@B:7177A??99;950/0000$0/(/9::=99A;;>622762:2;;BCC?B@??>>?9>>??A=787=@AABAAABC=>?B>?9>;<8==///<<7<=>>>@888B@>:;;:::
@ATNG8:00919:06599
GATGCATCATGCATATCTCACCAGAAGATCAGGAACTCTAGAAGAATTCAGATTTTTAACACGAGAGTAAACGTAAAAAGAAGGTTTTACAAGACTCACGTTAACAATATTGCAGCAGTACGCACACAATCGAAGCGCAGTAAGGATGGCTAGTGTAACTAGCAAGAATACCACGAAAGCAAGAAAAAGAAGTACGCTATTAACTATTAACGTACCTGTCTCTTCCGAAACGAATGAGTACTATGTAGAACTCTATACTACCATCGTATCTCAGGAGTCT
+
BB996<<<B;66?>BCFB9;;5>==05:BBAB7;7;BB@@@B>@@@D@CC@;:;;;);;:73>@?A?;==8=9;9===+;;:=5;;>4?@@=@9;:=>959459=>;BDD?ACCBBC>C@CC?DBBBC@EBBB@BA@B888B?C=A;;6:??>ABBB?CB@@?C>???@@=000;;;5:<?297AAA1BB;>8CBB@@@@=@:==@A=D=BCAA?<?A>>????A><<<7<?=;?AAABBBBBBBCCAA:??BA@@??@@@=7698::AABBBB>AA888
@ATNG8:00924:06586
GATGGTAGCGAGCGAGTGTGTATACCAGAAGATCAGAACTCTAGAAGAATTCAGATTTTTAACACGAGAGTAAACGTAAAAAGAAGGTTTTACAAGACTCACGTTAACAATATTGCAGCAGTACGCACACAATCGAAGCGCAGTAAGGATGGCTAGTGTAACTAGCAAGAATACCACGAAAGCAAGAAAAAAGAAGTACGCTATTAACTATTAACGTACCTGTCTCTTCCGAAACGAATGAGTACGATGAGATCTCGTGTGCTACCATCGTATCTCAGGAGTCT
+
944;.54::@>;>BBBCCBCCCBAA?BBC@CAA?;;=8A???:<A=<A9B<:?A@BB@@0<7<;65666555?6@;<BEED1BB@E@CBB<CFHGCCBCBCD;;80;B@?0/07<<;;@@BBCBCCBBCBB=BA::6;A;;;AA@=A=B9;9:BCBCBBBACCCBCC@AA=@?>9;?<;;38871773737#3;6;9<888;;;286899928458BB@:==;;>>>2949<<4<>C@ABBBBAA?BBBBBCBC???AA???@@>388>=BCCA???B?888A>
@ATNG8:00934:06553
GATGGTAGCTATACGTATATCTATGTACTCATTCGTTTCGGAAGAGACAGGTACTGTTAATAGTTAATAGCGTACTTCTTTTTCTTGCTTTCGTGGTATTCTTGCTAGTTACACTAGCCATCCTTACTGCGCTTCGATTGTGTGCGTACTGCTGCAATTATTGTTAACGTGAGTCTTGTAAAACCTTCTTTTTACGTTTTACTCTCGTGTTAAAAATCTGAATTCTTCTAGAGTTCCTGATCTTCTGGAGATATCATCAGCGAGCTACCATCGTATCTCAGGAGTCT
+
889:8==BBCCA@@@><000////9;;?>>BB:9==<+00*0*/7:7555399455739388//)/576-//66/-(-7777'--(/88828;;;744/166(///988178:@@BBB9:8?=@;>?????==8=<8818?>>?@@A7679:///96;4-/)//*/38667787./(.5555+506277===.75.///&.35......5/5888*922296;5995:;:::5525499<<=?567A<@@@@@AAABBA>>>>>:::<17777;=<7;;@A=A==>?
@ATNG8:00935:06560
GATGGTAGTATCTGCACACTCTGTCCAGAAGATCAGGAACTCTAGAAGAATTCAGATTTTTAACACGAGAGTAAACGTAAAAAGAAGGTTTTACAAGACTCACGTTAACATATTGCAGCAGTACGCACACAATCGAAGCGCAGTAAGGATGGCTAGTGTAACTAGCAAGAATACCACGAAAGCAAGAAAAAAGAAGTACGCTATTAACTATTAACGTACCTGTCTCTTCCGAAACGAATGAGTACACACTCTCATATGACACTACCATCGTATCTCAGGAGTCT
+
@<<C?BCBBBCCDCBBCC@@>>A;;9=CC>ABBB@><@<;;;@@@C?BB?A>ADCBBCBB2B<??@??>?<773,3;AAABA0@A<;7@DD9AABBCCCA@AA00+0800/9939:<:>?AB;;;;;;BCDABBBD?@@BBCBCC?C@C;;9;CB@@@BA<???@@A?AA=ABA589A@A9@>?;000000%0=:00/>;?=<=:>=?AAA<@<;;@AA>ACA@@@@@D<A@@8@00,0@=;AB>><<>?AA@?9:=??>?AA@A799A@@A999@AC>AABA@
@ATNG8:00939:06596
GATGGTAGGCACTGCGCACACATCCCAGAAGATCAGGAACTCTAGAAGAATTCAGATTTTTAACACGAGAGTAAACGTAAAAAGAAGGTTTTACAAGACTCACGTTAACAATATTGCAGCAGTACGCACACAATCGAAGCGCAGTAAGGATGGCTAGTGTAACTAGCAAGAATACCACGAAAGCAAGAAAAAAGAAGTACGCTATTAACTATTAACGTACCTGTCTCTTCCGAAACGAATGAGTACTATAGACTATCTGAGACTACCATCGTATCTCAGGAGTCT
+
BDDD@DBB?B@@?BBBDCDCCAAAB?BBC@CCCCDDAF@CBBBBCD=B@?D?CCBBBCCC3C?BABCBCC@999-8?=@@@B1@C@D@DDG<CICAC:;;BAA::9<ADCACBB?BCCBCCCCCCCBCCCBB@CCBB?BBBCBB??<@AECC?BBCBBBBB=??CCCC?CC@999>AABBB>A@@;999999%0>;>///;;B>?<?7:9AA<><>AC??=?C???BA?C?CCC<AAB?BBBBDBBBBAA=>>>BA???BBBBBBA?BAAAABBBAAAB>AAAA@
@ATNG8:00942:06591
GATGTAGGAGACACGTCGCACACGTACTCATTCGTTTCGGAAGAGACAGGTACGTTAATAGTTAATAGCGTACTTCTTTTTCTTGCTTTCGTGGTATTCTTGCTAGTTACACTAGCCATCCTTACTGCGCTTCGATTGTGTGCGTACTGCTGCAATATTGTTAACGTGAGTCTTGTAAAACCTTCTTTTTACGTTTACTCTCGTGTTAAAAATCTTGAATTCTTCTAGAGTTCCTGATCTTCTGGTGTCTGATCTGTATCACTACCATCGTATCTCAGGAGTCT
+
<<ABCBB?BBC?@;>AA<;?>>>;566=<>B@:;;C;;;49=AAAA@@A<@AA?A>A8;9;>8>4555<<?BBB=?=>>>+447ABBE>BCCC?CBB=??289788;48=BBCBBB?@;;<@:?<<///997A@@@<@@???B@@@;;;@B;;;<======8=<99:=<9;99467779,76;466778(6<===6:7::96769==DCDC.;55,2717/7<77853786(-(---557)--52---66<AA552;;;:667=<6<>666:///7661:66//
@ATNG8:00956:06593
GATGGTAGTATCTGCACACTCTGTCCAGAAGATCAGGAACTCTAGAAGAATTCAGATTTTTAACACGAGAGTAAACGTAAAAAGAAGGTTTTACAAGACTCACGTTAACAATATTGCAGCAGTACGCACACAATCGAAGCGCAGTAAGGATGGCTAGTGTAACTAGCAAGAATACCACGAAAGCAAGAAAAAAGAAGTACGCTATTAACTATTAACGTACCTGTCTCTTCCGAAACGAATGAGTACATAGATATACGTATAGCTACCATCGTATCTCAGGAGTCT
+
877>;@A=665=;96?>>?@@>@CFA;;=@AA;;:@;@<BABCCCC@CC?B@@?@ABCCC3B?BDBBBCBBBBC<??A@DCF5DC@D@CCC<DCC@CCCCDCCBB=A<??=@BB@BB@A@CCCCBDFEC@@@?A@@@?CCAA@A@B?B<@@@?@CCCCCCC?DADBBB@A@<:::3::::9,8<<;999999%9><<?@ABBAA?18359>A5><>@BCB@DDBBB?C=?=??C;ABB>AAABBBBBBBABBBBB;;<@@???A??;??;:?A=>@@BB=A@===
@ATNG8:00958:06589
GATGGTAGCATCATGCATATCTCACCAGAAGATCAGGAACTCTAGAAGAATTCAGATTTTTAACACGAGAGTAAACGTAAAAAGAAGGTTTTACAAGACTCACGTTAACAATATTGCAGCAGTACGCACACAATCGAAGCGCAGTAAGGATGGCTAGTGTAACTAGCAAGAATACCACGAAAGCAAGAAAAAAGAAGTACGCTATTAACTATTAACGTACCTGTCTCTTCCGAAACGAATGAGTACGTGTGCGACGTGTCTCCTACCATCGTATCTCAGGAGTCT
+
<<>G@BBBDCBBBAAACBBCCBBBC?CDD@BBBC@@=@@BBBBBBA>AA@C?ACCBBBBB3B?CCCCCCCCBBB=BBBCCCC5CC@D@CCC;CDDADCCCCCCBB?B@CC@CCD?BBBBBBCCDFCCCCCCC@CCBB@BBBBBCBB@C@AAA?ACCCCCCC?BCCB:979B=?>?599???8?@@<@BAAAB)AB?B98:CCC>@7:67:=>4=9=ABAA>AA;;:AC=@?AAA9A::89AADFCBBBBBCBBBBBBBAAAA=A>>:>@@@D??@BBBA@??:99
@ATNG8:00960:06552
GATGGTAGATACTCGCTGATACACCCAGAAGATCAGGAACTCTAGAAGAATTCAGATTTTTAACACGAGAGTAAACGTAAAAAGAAGGTTTTACAAGACTCACGTTAACAATATTGCAGCAGTACGCACACAATCGAAGCGCAGTAAGGATGGCTAGTGTAACTAGCAAGAATACCACGAAAGCAAGAAAAAGAAGTACGCTATTAACTATTAACGTACCTGTCTCTTCCGAAACGAATGAGTACACACTCTCATATGACACTCCATCGTATCTCAGGAGTCT
+
:::B:CBDCCDBCBBBCCCCCCCCC=CCC?BBBBBB@B@BBBBBBA=AD?B?BBCBBBBB2A@BBA@ABAB99949@ABCCD5BC@E5;;;.;BB?E;;<CBB;;6;>@@<@DA?BCBBBCDCCCCCCCBBB?BB@@=@ABCCBBC=@=@@@<@CCBBBAA?AAACDC?AB@BBB999BBD;@9:49@@@@2AB?BBB>BC?>>;>9==>=1809=@;:8:A:::AA>A=@@@;@@@=ABBBBBBCBAAAAA@AAABB???AAA?BBBBBBAA??@B=AA999
@ATNG8:00960:06580
GATGGTAGCAGACGTGACAGAGCGCCAGAAGATCAGGAACTCTAGAAGAATTCAGATTTTTAACACGAGAGTAAACGTAAAAAGAAGGTTTTACAAGACTCACGTTAACAATATTGCAGCAGTACGCACACAATCGAAGCGCAGTAAGGATGGCTAGTGTAACTAGCAAGAATACCACGAAAGCAAGAAAAAAGAAGTACGCTATTAACTATTAACGTACCTGTCTCTTCCGAAACGAATGAGTACACACTCTCATATGACACTACCATCGTATCTCAGGAGTCT
+
;<<C755?:@A?AA?B;66=699A@=:;6<;@B@AA=A00000>?A=??9>9==@=>?>=);688///9:7555,///7999'7729.555&5<<5<A999A<?A6:4:@=@@@?BB@AACCCCB;;;A@;;7:AAB<A@@@ABBB?B>B;;49?9995?A<A???BC=@@?>>8144:<>6==>788;<<<&<@=><=@AA?:;7;:==?>:>:88;AA>:::@@@@=?8===299??CABB@@>BBBAAAB@@A>>B>>@BBBB?>?>ABBCBBBBB?>?998
@ATNG8:00920:06621
GATGGTAGGCACTGCGCACACATCCCAGAAGATCAGGAACTCTAGAAGAATTCAGATTTTTAACACGAGAGTAAACGTAAAAAGAAGGTTTTACAAGACTCACGTTAACAATATTGCAGCAGTACGCACACAATCGAAGCGCAGTAAGGATGGCTAGTGTAACTAGCAAGAATACCACGAAAGCAAGAAAAAAGAAGTACGCTATTAACTATTAACGTACCTGTCTCTTCCGAAACGAATGAGTACTACTCTCAGAGACACACTACCATCGTATCTCAGGAGTCT
+
CCFCAECA=BA@?BBBCDBBBBBCB:;;D?BBC@??;B=@@CABCB@CB@B@BCCCCCCC3C>AA@A@BAB???9?AACLIE3CB?@2:;;-:BB>BBBBBCB@@=A@BB@CCB?BDCDFFICCCBBBCCCC?BBBD=@?BBABAA?C@DAC?BBBBBCCD9:9CCBC?BB?@>??B@AAA<ACC?BAGGCD)CD@?868BCBCD<@:>=??8>:==@9:8:DCBABB?C?BAC=BBC?CCCABBCCAAAB>>>CCDCD;;<EF;;7;>>==@AA>>>A;??=>=
@ATNG8:00929:06630
GATGGTAGTGTCATATGGAGTGTGTACCATTCGTTCGAAGAGACAGGTACGTTAATAGTTAATAGCTTACTTCTTTTTTCTTGCTTTCGTGGTATTCTTGCTAGTTACACTAGCCATCCTTACTGCGCTTCGATTGTGTGCGTACTGCTGCAATATTGTTAACGTGAGTCTTGTAAAACCTTCTTTTTACGTTTACTCTCGTGTTAAAAAATCTGAATTCTTCTAGAGTTCCTGATCTTCTGGGTGTATCAGCGAGTATCTACCATCGTATCTCAGGAGTCT
+
@5958==<ABBBD@AAB>BCBBCBDCC@@A?@CD@BBD@CDBBBBB?BBBAA>A?BBBB?B?CCCCB>B?>8778888%:;8::BB>BCCC?BBB=AA7;;@BBB8;;B;;;BB@ACD@C?BBCCBBBC?CBCC=??CBBBBBD???CCCAB<??A@BB?D?BABACCDCC?AAACC8A==888888(8@<<=4===888CA@@;?DDDD';>=><:<;@@=@@@@>>>=A7;:BAAA588BB:;;;>>>@AB@?>=BBCD>>;>777>?>?>==B<>>>;;
@ATNG8:00939:06634
GATGGTAGTGTCATATGAGAGTGTGTACTCATTCGTTTCGGAAGAGACAGGTACGTTAATATGTTAAATAAGCGTAACTTCTTTTTTCTTTGTCTTTCGTGGTATTTCTTGCTAGTTACATTAGCCATCCTTACTGCGCTTCGATTGTGTGCGTACTGCTGCAATATTGTTAACGTGAGTCTTGTAAAAACCTTCTTTTTAACGTTTACTCTCGTGTTAAAAAATCTGAATTCTTCTAGAAGTTCCTGATCTTCTGGACGACGCGCACTGACACTACCATCGTATCTCAGGAGTCT
+
@=00)/:::@CCBBBCCJDCCCFBBB;;;A;<6;AAA=AB<@=@>>=<<<155955.569999:.55)55.55//;4//)/-7778%8891--/77.//5:5:999)44.55<=<=9<<<<9;?@ACCDAD:;;@>@A9:2:=:9.9==555@@@@?><<<<:4///4994<4;;9335<;;7:;;;;;':5:.44999$4.4::;4>55555:::9)/////#////7273:<75666615>5<165<555.55:.444444444;:::566==>>:>;;656<;;;==9666BB
@ATNG8:00954:06625
GATGGTAGAGAGACTGTAGCGCACCCAGAAGATCAGGAACTCTAGAAGAATTCAGATTTTTAACACGAGAGTAAACTGTAAAAAAGATGGTTTTACAAGACTCACGTTTAACAATATTGCAGCAGTACGCACACAATCGAAGCGCAGTAAGGATGGCTAGTGTAACTAGCAAGAATACCACGAAAGCAAGAAAAAGAAGTACGCATATTAACTATTAACGTACCTGTCTCTTCCGAAACGAATGAGTACGTGTGCGACGTGTCTCCTACCATCGTATCTCAGGAGTCT
+
=<9;.45=@@B?=<=>><<655559)55949>?@BB?B?@<<@@AB@=B9=8;>433777'8188=348B@?@A:999//////#////6;;;/:88*/////88777.7,33133328;;9>666;==@@?@@@?BBCC@BBCCBCCC@F?ABCAKBBCCBBBDCDDCAA?AB=@AA>@@A@?0//83-----'-=6///:://///,/<A?A?07267;>A<773?8<=8<4777)386+22966682223//...65584..(...(.555:;455??A8:;:@:
@ATNG8:00961:06611
GATGGTAGTGCGTGAGAGAGAGACCCAGAAGATCAGGAACTCTAGAAGAATTCAGATTTTTAACACGAGAGTAAACGTAAAAAGAAGGTTTTACAAGACTCACGTTAACAATATTGCAGCAGTACGCACACAATCGAAGCGCAGTAAGGATGGCTAGTGTAACTAGCAAGAATACCACGAAAGCAAGAAAAAGAAGTACGCTATTAACTATTAACGTACCTGTCTCTTCCGAAACGAATGAGTACACATCGTCGTGTCGTGCTACCATCGTATCTCAGGAGTCT
+
BBBE@CCCCCCCDCBBBCCDEC:9:9;CD@CBBCBB?B@CCBBBCB?AA?C?CACCCCCC2C?AAA?ABCC???<?BCEEDD5BC?B>AAB;BCCBCBBCCDD@@<A@EG?AAB?BBACCCCCDCCCCAAAC@CCBB?BBBCBCAA<A@D::;;CCCBABC?CCCCCC?AA>BCF=AA???8?AA@BBDDC2CC?CBBBBB@@@<>;>BBB8;7:ABAA>AB@??CB?B?AAA<@@@=ABBBBACAABDBBB???@:::@>>@??9?AA@BBBBBBBB?BBBBC
@ATNG8:00922:06653
GATGGTAGCGCACACATAGATACAGTACTCATTCGTTTCGGAAGAGACAGGTACGTTTAATAGTTAATAGCGTAACTTCTTTTTCTTTGCTTTCGTGGTATTCTTGCTAGTTACACTAGCCATCCTTACTGCGCTTCGATTGTGTGCGTACTGCTGCAATATTGTTAACGTGAGTCTTGTAAAAACCTTCTTTTTACGTTTACTCTCGTGTTAAAAATCTGAATTCTTCTAGAGTTCCTGATCTTCTGGATAGCGACGCGATATACTACCATCGTATCTCAGGAGTCT
+
A=DE?CDCCBBCCBBBCCCBBAABA@>=>>:<6<@AC=BB@B?CBCBCDD?@@@955)939;:>3@;>9=7://)/9399:::+:?;5???C<?@BB=B;;79C=@A@BBC@CDDAAAAE>BBB>A=BAA@BB@@<@B@A=ABBBBCCDDCCCCCBDB?;;;?BC?C@BCCDDDDCB>C;;;;;*;;A4;;AA?,@@CBB;A@@@BB?A=@9====,9:9@@=@?BB?ABB;;;B?B@DCBCCC?BCG@CCIJECCCCCCCDCC@AABE@DCCCBBBBBCCE>A?BBB
@ATNG8:00943:06667
GATGGTAGCGAGCGAGTGTGTATACCAGAAGATCAGGAACTCTAGAAGAATTACAGATTTTTTAAACACGAGAGTAAACGTAAAAAAGAAGGTTTTTAACAAGACTCAACGTTTAAACATTATTGCAGCAGTACGCACACAATCGAAGCGCAGTAAGGATGGCTAGTGTAACTAGCAAGAATACCACGAAAGCAAGAAAAAAGAAGTACGCTATTAACTATTAACGTACCTGTCTCTTCCGAAAACGAATTAGTACGAGAGTCAGAGCAGAGCTACCATCGTATCTCAGGAGTCT
+
4:=;;<:;54::4455559<<;;?:5@552/77---(-(--79;;B?AB:@39883399999#//(/:/-------5,58778877$793968999$/)-6(----//(/333(33(33347848:::>BBCBCBCDF=<0;@=00-099::;45.5499=9@>>9::<@<@BBCBC@CG@B?@=@AACD;@::39:9:9:%9<;<@@A@:@B;4494=CA:>:;;A@@;@@>@@@A=@;:::;-:::5:=;<>?877<=785;?::=;:?:;?<;6;7//////////4688=;
@ATNG8:00947:06663
GATGGTAGTGATACAGATCAGACACCAGAAGATCAGGAACTCTAGAAGAATTCAGATTTTTAACACGAGAGTAAACGTAAAAAGAAGGTTTTACAAGACTCACGTTAACAATATTGCAGCAGTACGCACACAATCGAAGCGCAGTAAGGATGGCTAGTGTAACTAGCAAGAATACCACGAAAGCAAGAAAAAGAAGTACGCTATTAACTATTAACGTACCTGTCTCTTCCGAAACGAATGAGTACTATGTAGAGCTCTATACTACCATCGTATCTCAGGAGTCT
+
BBBB@CBCCBBBBBBCCCDCC@==B@BBB?BBA@@A?B<ABB884949<8<?AA443;;;+848;9=><>;///(////:::);;6;:@@@0=BCAC9;;BCC;;;;?CC?BCDAGBCBCACBKHCCCCCDD?BBAA>ADCCCCBB?B@BBB@BCCBCBCC@BAABBC@BB?997>B=>>><<88;=CDCD2BB>AAABAA>>=<A<AAAB<A<>=B@@<@@@??AB?D?BBB?CBB>ABBBBBBBBCCCBBBBBA?>>>@AA@@<@>==A?=;;;;@=AAAB>
@ATNG8:00960:06681
GATGGTAGGACGAGCGTCTGAGAGGTACTCATTCGTTTCGGAAGAGACAGGTACGTTAATAGTTAATAGCGTACTTCTTTTTCTTGCTTTCGTGGTATTCTTGCTAGTTACACTAGCCATCCTTACTGCGCTTCGATTGTGTGCGTACTGCTGCAATATTGTTAACGTGAGTCTTGTAAAACCTTCTTTTTACGTTTACTCTCGTGTTAAAAATCTGAATTCTTCTAGAGTTCCTGATCTTCTGGATATGAGTGACTCGTGCTACCATCGTATCTCAGGAGTCT
+
DDBB>BBE@CBBCBABBBBCBBCC?BBCCCBC@BBDD>BB@C@BBBCCBB@CCECC@C@CBCC@D=CCDCBBBCD@@@@@@,@?<ACCB=BCEDBDCEAFL<;;BDDCACBCBCCDEABBB@B@CCCCC@??>AABC@CCBBBCCCCCCCBCCCC<@@C?CB?B?AACCCCCCC@CEECC;DAH?BBBBB2BCDCE<BBDDDCCCCC<@@@@0@AABB8;8;A?BCECCCC?C?BBCCCD>BAC@BCCDBBBEDBBABCBBBBBB?BBBBAABABAAB@BB???
@ATNG8:00962:06675
GATGGTAGAGTATCATGTGTATCTCCAGAAGATCAGGAACTCTAGAAGAATTCAGATTTTTAACACGAGAGTAAACGTAAAAAGAAGGTTTTACAAGACTCACGTTAACAATATTGCAGCAGTACGCACACAATCGAAGCGCAGTAAGGATGGCTAGTGTAACTAGCAAGAATACCACGAAAGCAAGAAAAAGAAGTACGCTATTAACTATTAACGTACCTGTCTCTTCCGAAACGAATGAGTACGTGTGACGTACGTGAGCTACCATCGTATCTCAGGAGTCT
+
=<>C@CCBCBCCCCBCCGIEBBBCD@DCC@BCCCA@>@@CCCBBBC@CC@B@BBBCCCCC5C@CBBBCCCCCDD>CB:::::*:C?H@CCC<CCEAGCBBAAB;;9;?BB?BAA>ACCCC@A@CBBBCCCCCACCCC@CAAABBBB@B@BBBABCCCCCCC@CCCCBA>BC?BBB@CBAAA<A@@;::::9.:A?B???BBEBB?B@CBAC<B=BABBBABBBBBBB?B?ABB=CCC?AAAACBBBBBBBBBCCCCCBC@??BBB@CBBBBBBBBBBB?BCCBB
@ATNG8:00963:06693
GATGGTAGGAGACACGTCGCACACGTACTCATTCGTTTCGGAAGAGACAGGTACGTTAATAGTTAATAGCGTACTTCTTTTTCTTGCTTTCGTGGTATTCTTGCTAGTTACACTAGCCATCCTTACTGCGCTTCGATTGTGTGCGTACTGCTGCAATATTGTTAACGTGAGTCTTGTAAAACCTTCTTTTTACGTTTACTCTCGTGTTAAAAATCTGAATTCTTCTAGAGTTCCTGATCTTCTGGGTGCGCTACAGTCTCTCTACCATCGTATCTCAGGAGTCT
+
@@;905<>8CCCCBBCBCDFECCCAAABCD<;7;@@@<AC?C@BCCCDBB?CCCCC@B?BCCC@C=@?BCCCB??>@CCAB3?=6??<818ABB?BBB=AA799>BDD>AACBBB==::@@<@<AAB@@===<@@@B7;;C;;;B@@@AA@;;;A=BAA=DD;@;@@AA@A@@?:=8888(78=89:;;;+:==>>3;:=;;;>><>18786'269664<8<B:>>@>9<;6868B?>?D<A@@@9;;;:;A@@@?@@CBA@@@@<>=>?CB>==@@@=AB>=>
@ATNG8:00917:06708
GATGGTAGCGCATATCAGCGCAGCCCAGAAGATCAGGAACTCTAGAAGAATTCAGATTTTTTAACACGAGAGTAAACGTAAAAAAGAAGGTTTTACAAGACTCACGTTAACAATATTGCAGCAGTACGCACACAATCGAAGCGCAGTAAGGATGGCTAGTGTAACTAGCAAGAATACCACGAAAGCAAGAAAAAAGAAGTACGCTATTAACTATTAACGTACCTGTCTCTTCCGAAACGATGAGTACAGAGAGTACGATATGTCTACCATCGTATCTCAGGAGTCT
+
BBBB@BBCBCCBBBBA@ABBBCCCC>AAA@CDCDCC@C@A@@@?@C?@C?A?@?A;;;;;;%;;AABICCFAABB9A>;;;;;;%;;595999*5B<7=C@CA?>B@5;5;A<;;;?BBCBABBDGGCBA@AAA=ABCCACDCCBCCB?C@CDE@BBBBBBBB?BACBBC?B@=A@A000;;;7;=@;:::9:9%9>;=948=:887>?<@4787@?BABBB>A@??@AA?A@DBB<@;;888>?@@BBBBBDBBBBBBBA?>889A?A999AAA>??AA<?;===
@ATNG8:00922:06728
GATGGTAGTAGTACACTAGTCATACCAGAAGATCAGGAACTCTAGAAGAATTCAGATTTTTAACACGAGAGTAAACGTAAAAAGAAGGTTTTACAAGACTCACGTTTAACAATATTGCAGCAGTACGCACACAATCGAAGCGCAGTAAGGATGGCTAGTGTGACTAGCAAGAATACCACGAAAGCAAGAAAAAAGAAGTACGCTATTAACTATTAACGTACCTGTCTCTTCCGAAACGAATGAGTAACTGTATCTATGTGTGCGCTACCATCGTATCTCATGAGTCT
+
@@BC@CCBBBBCCCFCBCIIGC?A@?BBB?BBB@BB>B?BBBBBBC@CC?CACDCBBCCC3C?BBBCCCAA??=6==:;999'9?;;.555&5<<7<>A@@@;:;;/;>BB>B;;459?>@B@ABB;;:@A;;6:BBC@BBCCCDCC?C@CBB>AAAAB@?????BBBB@BC?AAA?AAABD:>>?:000000%0;:/0/=98<@><><=>@?9@;;9@@@=@AA?@@B?B;@??9?DC?BBBB??<?BBCBBAAA???@???AAA;;7;@@@@?@BBB@@@>>>??
@ATNG8:00933:06736
GATGGTAGTCTCAGATAGTCTATAGTACTCATTCGTTTCGGAAGAGACAGGTACGTTAATAGTTAATAGCGTACTTCTTTTTCTTGCTTTCGTGGTATTCTTGCTAGTTACACTAGCCATCCTTACTGCGCTTCGATTGTGTGCGTACTGCTGCAATATTGTTAACGTGAGTCTTGTAAAACCTTCTTTTTACGTTTACTCTCGTGTTAAAAATCTGAATTCTTCTAGAGTTCCTGATCTTCTGTATGACTAGTGTACTACTACCATCGTCATCCAGAAGTCT
+
D@@B?CCDDDBBBCCCCCCCCCCCCCBCCCCC?CCCC=CC@C@CCCCBBB@CCCBC@C@CCCC?C@CCDDCCCCC?CCCCC3BB=A@BA<ABCIACCE@DD;;;;CBEAEBBBCBBC;;;B@C?CCCCBBBC@CBCD@CCCBBBCBBBCBAAABC@CBB@CC?B?BBCBCCCCGACCFCD<CAG?BBCCC0BBAAB:ABECCCCBAA<@@?@0@BBCD@D@BB?CCCCCCC?B?CCC;;:8;:ACCBBBBBBCCCDCBBBBCDC@CCCCBBBAA>@CD@CBBA
@ATNG8:00916:06759
GATGGTAGCACACGAGATCTCATCGTACTCATTCGTTTCGGAAGAGACAGGTACGTTAATAGTTAATAGCGTACTTCTTTTTCTTGCTTTCGTGGTATTCTTGCTAGTTACACTAGCCATCCTTACTGCGCTTCGATTGTGTGCGTACTGCTGCAATATTGTTAACGTGAGTCTTGTAAAACCTTCTTTTTACGTTTACTCTCGTGTTAAAAAATCTGAATTCTTCTAGAGTTCCTGATCTTCTGGATATGAGTGACTCGTGCTACCATCGTATCTCAGGAGTCT
+
CCBB?CBBBBBBCCCBBCCCCCCCB@@@BCBB@BDGJ>CC@C?BBBCCCC@CCBA@?A?ABEC@E@CAAABBABA@BCCCC2BB?B???:?CCC?BBC@CC?A@@C>><@DBBBBBB=A@D@B@B@@9::==<?@@@<AAAA?@?9;;@A>>>?A;9<<96617<??@A???BB;>>@@@2<8<8=9===,99999-//==<<<>::188888%877::;<;?B:>>@@?@?<B;AAAA@@<@??<?@BA??@@@A??>=>A?A<>;>>>>A?<<<@>A<@@@@@
@ATNG8:00933:06780
GATGGTAGCTCACGTACGTCACACTTACTCATTCGTTTCGGAAGAGACAGGTACGTTAATAGTTAATAGCGTACTTCTTTTTCTTGCTTTCGTGGTATTCTTGCTAGTTACACTAGCCATCCTTACTGCGCTTCGATTGTGTGCGTACTGCTGCAATATTGTTAACGTGAGTCTTGTAAAACCTTCTTTTTACGTTTACTCTCGTGTTAAAAATCTGAATTCTTCTAGAGTTCCTGATCTTCTGGAGATACACATGATACTCTACCATCGTATCTCAGGAGTCT
+
AACC@CBB@:69;;BCCCBB;:;BB?BCBBBB?BCCC?CBACAAAACCCA<@@=00+09<=<>6<6<@@BBAAAB?BBBAA/?<6;789(7>=?>BAB=AA799?A??<@CDCBBAA>AAC>B==AAAA:::<@AAA:>>@A???@@@@AAA>>><@>>:>A<@<>>AAB???B5:::::-:;C7;;AAA/>>:==6<67///667;:>???.9885=;A9:;6:AA<<==:=;@A@@??7:;D<===ABB@???@@=878AA@@<@A:;;A>>>BAA<ACA>>
@ATNG8:00945:06780
GATGGTAGTATATCGCGTCGCTATCCAGAAGATCAGGAACTCTAGAAGAATTCAGATTTTTAACACGAGAGTAAACGTAAAAAGAAGGTTTTACAAGACTCACGTTAACAATATTGCAGCAGTACGCACACAATCGAAGCGCAGTAAGGATGGCTAGTGTAACTAGCAAGAATACCACGAAAGCAAGAAAAAGAAGTACGCTATTAACTATTAACGTACCTGTCTCTTCCGAAACGAATGAGTACTACTCTCAGAGACACACTACCATCGTATCTCAGGAGTCT
+
@??D@BBBBBCBBDCCCCCCCBBBD@BBC@CCCC@A?AACCDCCCB@BB@B@CBBBCCCC3C@<;;CCCECCBA9@>;;;;;*;C>C5;::*9@<==CCECCDBBAB@CC@BCD@CCBBBCCICHCCBCDCB?BECC@BCCBCB??=@ACCC@CCAAACCC?DDBBCC?BB????;??ABD>BBB?BBDDC2CC?CA@AC@@@A<@7;;DD7;7:>B;;9:@??ACC@C@CCC=BBD@DCAAABBBCBBBBBBA???BB?>@@??<>BB>>>@=;;;>:=>===
@ATNG8:00959:06765
GATGGTAGATACTCGCTGATACACCCAGAAGATCAGGAACTCTAGAAGAATTCAGATTTTTAATCACGAGAGTAAACTGTTAAAAAAGATGGTTTTACAAGACTTCACGTTTAACAATATTGCAGCAGTACGCACACAATCGAAGCGCAGTAAGGATGGCTAGTGTAACTAGCAAGAATACCAACGAAATGCAAGAAAAAAGAAGTTACGCATATTAACTATTAACTGTACCTGTCTCTTCCGAAAACGAATGAGTACATAGATATACCGTATAGCTACCATCGTATCTCAGGAGTCT
+
AA;;75=@=A;55566?@>BBBBBA<@@A<@;;;@C6;65;5345<8<<9=8:8---666'6(----6789334=39937,33333#37776;;;/::9(////(/:877;(3,33495505889<<<<<=<<<;665;@A:925:;;<<=<8<:666?B@@<A666:==@===9AA;893-/)//9:*//8:3//////#/8,33,3993////)/366665:;755525-522----27,-...&299322252222255688822,28:??>;;8818;;:7666///5.36555
@ATNG8:00961:06764
GATGGTAGCATCTGCATATCTCACCAGTAGATCAGGAACTCTAGAAGAATTCAGATTTTTAACACGAGAGTAAACGTAAAAAGAACGTTTTACAAGACTCACGTTAACAATATTGCAGCAGTACGCACACAATCGAAGCGCAGTAAGGATGGCTAGTGTAACTAGCAAGAATACCACGAAAGCAAGAAAAAGAAGTACGCTATTAACTATTAACGTACCTGTCTCTTCCGAAACGAATGAGTACGATGAGATCTCGTGTGCTACCATCGTATCTCAGGAGTCT
+
<<=A?BB@@@BC;;:CBBCBBBCCABBBBBBBBAB>B?AABCCCC?BC?C?BBB@AA@@0?;??AABB@@99859?@CCCC1BB?BDDDC:CBE@EDEFEGCBC@C@AA>BEC?AAABCHHFCCBBBBBCC@CBAA?ABCBBC??<@@C@A?ABBBBBBB?BBBBBA?BC@999?@@@@A9A9959CCCD3BB?B=>>BDAAA=A;?@@@<@<>>BBC@@@@AAAC?B?CCD=AAC=@?BDCDCDBBBBBBAA?>>AAA???=>:=>@@BBCCAAAA=888@@
@ATNG8:00926:06811
GATGGTAGAGAGAGCTCTCTCATCGTACTCATTCGTTTCGGAAGAGACAGGTACGTTAATAGTTAATAGCGTACTTCTTTTTCTTGCTTTCGTGGTATTCTTGCTAGTTACACTAGCCATCCTTACTGCGCTTCGATTGTGTGCGTACTGCTGCAATATTGTTAACGTGAGTCTTGTAAAACCTTCTTTTTACGTTTACTCTCGTGTTAAAAATCTGAATTCTTCTAGAGTTCCTGATCTTCTGGTCAGACTCTCACACGCCTACCATCGTATCTCAGGAGTCT
+
;:;B;BBCBCBBBCCBBCCCIHCCCCCCCCAA?ACEF>CC@C?BBBBBDD@CCCCC?C?CCCC?C@DCABBDCD@=?>??@2?C;AABB=BBBB?CCD@BB599?BBB?BBBFDBAA?B@@<@<@AA@@=??<A@@@:??@@@@@AA@;>>B==>;>>>=AA;@;@A?????AA;???AA5A<A;>>AAA/AA9991866///=;:>8=DDD/A;::@9@6==9<?>@>>>=B=?>>9;<-//=7///BDAAA>>>=>>8858@@>A>>>A?@@AAAA;??AAA
@ATNG8:00935:06831
GATGGTAGATACTCGCTGATACACCCAGAAGATCAGGAACTCTAGAAGAATTCAGATTTTTAACACGAGAGTAAACGTAAAAAGAAGGTTTTACAAGACTCACGTTAACAATATTGCAGCAGTACGCACACAATCGAAGCGCAGTAAGGATGGCTAGTGTAACTAGCAAGAATACCACGAAAGCAAGAAAAAAGAAGTACGCTATTAACTATTAACGTACCTGTCTCTTCCGAAACGAATGATACATAACTATCTGAGACTACCATCGTATCTCAGGAGTCT
+
><<B@DDCBBCBBBCCCCCCEECDD>CBA=A@;;<A<@?BBBCBBB@BC@D>BBA@?>?>(8/7;;=@AAD<<<7<>@BCCC+?:5:.555&5:;;:>>0009=@;A<BC?@AA@BBBCCCCCCCCLB;=;E@AA@@=@AAAACCC@C@CCB?BBBDAA@C?BBBBCG?BB?B?=:==<AC=777=@@CCDC)BB?8:4?::?=><>355;=1:5;<@@@?@@??>@A>B>BBD<>>@>><<?>;;;=8?@AAA???????AB?ABBDAABB999C>??@BB
@ATNG8:00949:06824
GATGGTAGATACTCGCTGATACACCCAGAAGATCAGTAACTCTAGAAGAATTCAGATTTTTAACACGAGAGTAAACGTAAAAAGAAGGTTTTACAAGACTCACGTTAACAATATTGCAGCAGTACGCACACAATCGAAGCGCAGTAAGGATGGCTAGTGTAACTAGCAAGAATACCACGAAAGCAAGAAAAAAGAAGTACGCTATTAACTATTAACGTACCTGTCTCTTCCGAAACGATGAGTACTATAGACTATCTGAGACTACCATCGTATCTCAGGAGTCT
+
BB@??ACEEDAAAAAACCCEBB@@@;@AA8;;CCCCBD?CBCBABB?BB>A=??@;;;;;*;;@@CCCBCBAAA8@A@@@@@0@B>BACCC=CAA?AAA@BCA;;5;4;;4;@A?BCDCCCCBCCCCCCECB?A@@@?BBBCCCCC@F@C;;:;CBCCBBB>BABCCD?BF?BAA8::@>>8>:0+000000%0/*/:6:<<BA@>@ACBCB;;7;;@CC?@@@BCCC@C?@@B<A????AACBCDBBBCCB?@@DCBBBBBBBC@BBBBABCCBD@?=?BBCC
@ATNG8:00952:06834
GATGGTAGAGTATCATGTGTATCTCCAGAAGATCAGGAACTCTAGAAGAATTCAGATTTTTAACACGAGAGTAAACGTAAAAAGAAGGTTTTACAAGACTCACGTTAACAATATTGCAGCAGTACGCACACAATCGAAGCGCAGTAAGGATGGCTAGTGTAACTAGCAAGAATACCACGAAAGCAAGAAAAAAGAAGTACGCTATTAACTATTAACGTACCTGTCTCTTCCGAAACGAATGAGTACGTGTGACGTACGTGAGCTACCATCGTATCTCAGGAGTCT
+
889@:?@CCDFCCCCCCGGFCBBBC@BCC?CCCCAA>A@CCCBBCD@CC?B@BCB;;;;:.;?BBBBCFCCAAA<ABBCCCC5CDAIACCC9B;;9;CCCCBA00-0;@@;@AC=AABBBCCBCCCDDDF:::;BAB@CCCDCBBB@C@C@@>@CCCDBDC@CCCBCB@BB@BBB<?>>==3?>>;@@@@@A(AB@B:7:BBCBB?B?BBBA;@;78;BC?BBDBBBB?A?AAA;A@@>@CBGCBBBAAABBCBCECBBBBBBCCC?CAAABBBBCCBB?BB>>>
@ATNG8:00915:06851
GATGGTAGTATAGAGCTCTACATAGTACTCATTCGTTTCGGAAGAGACAGGTACGTTAATAGTTAATAGCGTACTTCTTTTTCTTGCTTTCGTGGTATTCTTGCTAGTTACACTAGCCATCCTTACTTCGCTTCGATTGTGTGCGTACTCTGCAATATTGTTAACGTGAGTCTTGTAAAACCTTCTTTTTACGTTTACTCTCGTGTTAAAAATTCTGAATTCTTCTAGAGTTCCTTATCTTCTGGGCTGCGCTGATATGCGCTACCATCGTATCTCAGGAGTCT
+
@@ABAEDBBB@A@CCBCDICCCC::;A@@D9;6;ACA=BB?B?BAADDEC>AABCC=::;@@><@-//<<<@CBB?BCCCC2BA?BACC=BBCC=@@C@CC>?=ABBA>BAAA>>>>=AAA:=:=;;5;;:;=B@??6;;>;;;ABAAAAAA;;7:>?5;;8=9;;;>=<=88188755*73;3;9666)6;AA;08<:>>>=<9:(/...$.(.33327235058888990505388:917:89.9995;9=8<89755?=>??7;;@@;;;=889>5;;:;;
@ATNG8:00931:06873
GATGGTAGAGTATCATGTGTATCTCCAGAAGATCAGGAACTCTAGAAGAATTCAGATTTTTAACACGAGAGTAAACGTAAAAAGAAGGATTTTACAAGACTCACGTTAACAATATTGCAGCAGTACGCACACAATCGAAGCGCAGTAAGGATGGCTAGTGTAACTAGCAAGAAATACCACGAAAGCAAGAAAAAGAAGACGCTATTAACTATTAACGTACCTGTCTCTTCCGAAACGAAGAGTACGTGTGACGTACGTGAGCTACCATCGTATCTCAGGAGTCT
+
////+//66>>>CCB966;<;;;=>:@BD>@???BA=@?@CC>666:=@:@9<<;44444$5.559;;<666>>4=66/<<<(:;)0)////&-55(-////6://+/:>>;0057;=9:@??AA@@AA;;;;29====B996==>>7=:=00)/97779;=8<;;??<83//(/9;+//;;;2888433333$/60///99;:;6;8:8888=488AA@?AA@954:5:3999)444.4:<:45544;9333:455;;;A?<<<58444::;ABAAA?B748>
@ATNG8:00944:06854
GATGGTAGGTGCACATGAGTGTATCCAGAAGATCAGGAACTCTAGAAGAATTTCTGATTTTTAACACGAAGAGTAAAACGTAAAAAGAATGGTTTTACAAGACTCACGATTAACAATATTGCAGCAGTACGCACACAATCGAAGCGCAGTAAGGATGGCTAGTGTAACTAGCAAGAATACCACGAAAGCAAGAAAAAAGAAGTACGCTATTAACTATTAACGTACCTGTCTCTTCCGAAACGAATGAGTACGTGTGACGTACGTGAGCTACCATCGTATCTCAGGAGTCT
+
=CBB9=>C265:9:9559559<9;;7;:>9;::::838.4444;<:5:;.55)49944444$/4999//)/A55688,8977<<<'//599)0//&/9<8==:8//////272//)//4.4::466>>BCCBBCCA?;????=?CDCB@@@?D@D??<?BBBBCBB?BAB??@>BB@BBB788?;;1<<<8<ACCBA)@@<=858ABAAA7;78@@D7<7;>CBA?ACCCCCC@B?BBB=BBB?B@A@CCBBBCEBB@@@??>>>954;9929999;;::=@@B?CB=77
@ATNG8:00945:06882
GATGGTAGTGTCAGTGCGCGTCGTCCAGAAGATCAGGAACTCTAGAAGAATTCAGATTTTTAACACGAGAGTAAACGTAAAAAGAAGGTTTTACAAGACTCACGTTAACAATATTGCAGCAGTACGCACACAATCGAAGCGCAGTAAGGATGGCTAGTGTAACTAGCAAGAATACCACGAAAGCAAGAAAAAAGAAGTACGCTATTAACTATTAACGTACCTGTCTCTTCCGAAACAAATGAGTACAGAGAGTACGATATGTCTACCATCGTAATTGCGAAGTCT
+
>;<@9B=BFECAA;AABCBCCCDBB=B;;7<ABBBB>A?BBBBBBA>AA>A@BBBBAAAA2@;??::9@B?999,:=?????,>=<?4999*9A@=@BBCCDLDD@B@BB<@@@=@BBABBFFHCBCB;;;;5;AB@>@@@BBBCB>B@A@@<@AAABBAA>ABBCCB@CC?::94::===5===8<>>>>@'@?<?:79@@A>=;=;95::4?=<8?CC?AA@:98?<?<@@@9===6=?=AAAAAA@AA?@?CBBBBBCBBBBB?=:9:<@7<-//::6677=
@ATNG8:00949:06896
GATGGTAGCGAGCGAGTGTGTATACCAGAAGATCAGGAACTCTAGAAGAATTCAGATTTTTAACACGAGAGTAAACGTAAAAAGAAGGTTTTACAAGACTCACGTTAACAATATTGCAGCAGTACGCACACAATCGAAGCGCAGTAAGGATGGCTAGTGTAACTAGCAAGAATACCACGAAAGCAAGAAAAAAGAAGTACGCTATTAACTATTAACGTACTGTCTCTTCCGAAACGAATAGTACTACGTCTCACTCTCGCCTACCATCGTATCTCAGGAGTCT
+
BBAB9<;BCCCCBBBCDCCBBCBBB@CFCABBBCBB>B?BBCDCEB@CF=?=@ABBCCBB.:66;>ABFCCCCC>CC@@@@?0>?:@=AAA3@A@<?BCCCDB;:2;5;;4;998==??@BCBBBBBBBBBB@BCCC?BBBDDBBB@C@CAA?BGDBBBCD@BBBBCC@BE>AAB>AACCD=A@@<999999%9@;:98@<<@==:;88;>@;B?BBBCCBBA@A;;5:9>>=6=9:4:ACBD@@000>>>ABAAA@AACAFDD@CDAACCBBBB@@<?BA??
@ATNG8:00950:06890
GATGGTAGGAGACACGTCGCACACGTACTCATTCGTTTCGGAAGAGACAGGTACGTTAATAGTTAATAGCGTACTTCTTTTTCTTGCTTTCGTGGTATTCTTGCTAGTTACTCTAGCCATCCTTACTGCGCTTCGATTGTGTGCGTACTGCTGCAATATTGTTAACGTGAGTCTTGTAAAACCTTCTTTTTACGTTTACTCTCGTGTTAAAAATCTGAATTCTTCTAGAGTTCCTGATCTTCTGGATATAGTGACTCGTGCTACCATCGTATCTCAGGAGTCT
+
DCCC?CCD@BBBBBCCBBBDDBBBCBBCCEBB?ACCD>DD?D?DDACCCD?BBCCC?C@CCCC?B?BBBDCDDAD?CCCCC3CC@CBBB=BBBB?BBB=@?:>>ABBB?BBCCBBBB@A@==?<?AA@@???=AAAA9==B>>>>>>@@@@???A<===<AA<A<@@?BBBB@A<@;;;;/::>488888(8><>>*889878@;:;<@@@@/:AA?C;C<AA;@@AAAA@<@:>>AAAB7:;?<?@>>>@@@@AAA???ADAA;;<>?A?>>>A=<5>?::;
@ATNG8:00959:06864
GATGGTAGTGTGTCTCTGAGAGTAGTACTCATTCGTTTCGGAAGAGACAGGTACGTTAATAGTTAATAGCGTACTTCTTTTTCTTGCTTTCGTGGTATTCTTGCTAGTTACACTAGCCATCCTTACTGCGCTTCGATTGTGTGCGTACTGCTGCAATATTGTTAACGTGAGTCTTGTAAAACCTTCTTTTTACGTTTACTCTCGTGTTAAAAATCTGAATTCTTCTAGAGTTCCTGATCTTCTGGCCTCGTAGACAGATACTACCATCGTATCTCAGGAGTCT
+
CCBB?BCCBBBCCCCCBCCCCBBBCECCBBBC@CABC>CC@D@BBBCDBC@BBBBD@C@CDCD?B?CDCCCCCCCACDCDC3CC@DBBB>BBBC@CBB>A@9;;BCDC@CCCCCBBB@CCC?B?CCCCC@@@>AACC@CCCCCCCCDCDCCBBBB?BBD@CD?C?ABBDDCBBB?A@@@@7@?B?BBHGD5AABBB>AAFDCCBBAA4;;;;*;AABB?B@CC@BCCBBBB@C@BBCCBB?BBD@C@CEBCCCCBBBCCCCCCD?CCBBBCBBBBBD?BB???
@ATNG8:00960:06894
GATGGTAGCGCACACATAGATACAGTACTCATTCGTTTCGGAAGAGACAGGTACGTTAATAGTTAATAGCGTACTTCTTTTTCTTGCTTTCGTGGTATTCTTGCTAGTTACACTAGCCATCCTTACTGCGCTTCGATTGTGTGCGTACTGCTGCAATATTGTTAACGTGAGTCTTGTAAAACCTTCTTTTTACGTTTACTCTCGTGTTAAAAATCTGAATTCTTCTAGAGTTCCTGATCTTCTGGGTGTATCAGCGAGTATCTACCATCGTATCTCAGGAGTCT
+
<<=C?CCCCCBCBBBBBCCCCCCCCCCBCCBB@BCDF>BB@DBBBBCCCC@CCC;;868<;=C<A?@BBBBEBBD?A@@@?,?@:?>@A:BBCA?BBB>AB7:;;;;DAGCDCCBCC@BBB>B>BBDCCCCC?@ACB?BBBCCBBCCCDCC;;;B?A;;6;B@B?CCDCCDCCC@B@@@@7@=B?BCCCC5CCBCC>AA@BBAAA@A=AAAA,@AA@@=@@BC@BCA@@CEADACBAABB8<<CE=BAAABBBBB<=;BCEIH;;7;;;;@@CCCCCC@CD<<;
@ATNG8:00961:06890
GATGGTAGGCGTGTGAGAGTCTGCCCAGAAGATCAGGAACTCTAGAAGAATTCAGATTTTTAACACGAGAGTAAATGTAAAAAGAAGGTTTTACAAGACTCACGTTAACAATATTGCAGCAGTACGCACACAATCGAAGCGCAGTAAGGATGGCTAGTGTAACTAGCAAGAATACCACGAAAAGCAAGAAAAAGAAGTACGACTATTAACTATTAACGTACCTGCCTCTTCCGAAACGAATGAGTACCTCTCAGACGCTCGTCCTACCATCGTATCTCAGGAGTCT
+
BCBA<BAA?BBBBCCCDCDAAADCC>CCC@BBBBBB?B<;;;BBCC@DE@B@BDC@@??@0@;@CCAAACA@A@5:000000(0/)/)///*3;=7>==<;AA??<?@BB?BBB>BB>>:@A@@@@@@=>>A==>=A:==>>>@AA<A=>@A?D??<==@@<@???@@<@A=@@@9;;7888)88805BCBB/BC:>::;>>>A@@<@;=999/607=<9:5::?;?BB?A<@@B:=AA>@;;6///17<<=@>>>AAA@@@B<A@@<=>>@@@@@>>=><@@677
@ATNG8:00914:06904
GATGGTAGCTCGCTGATGAATCTCCAGAAGATCAGGAACTCTAGAAGAATTCAGATTTTTAACACGAGAGTAAACGTAAAAAGAAGGTTTTACAAGACTCACGTTAACAATATTGCAGCAGTACGCACACAATCGAAGCGCAGTAAGGATGGCTAGTGTAACTAGCAAGAATACCACGAAAGCAAGAAAAAAGAAGTACGCTATTAACTATTAACGTACCTGTCTCTTCCGAAACGAATGAGTACATAGATATACGTATAGCTACCATCGTATCTCAGGAGTCT
+
ABCG@CCBBBCCCCCDBBB@CBCC@DBB?BCCD@@?A@CCDBBBC@CD?B?CCCBBBBB2BADCBCBCDBBBB>BAABAAA0;;4;>BBB<BCCACCCCCCCBB>B?BB?BBC?BBCBBBCCCCDCCCBBC@DBBB?BBBCBAAB>C@DBB?ACDDCCBB?BBCBCB?BB>889<>?CCC>AA@;999999%9@<A999CBA;;8:<?<@@3839=??A?AA@AAAA@B?CCD=BBB@@??BBCBBBBCACCCA?>>AABBAAAA<A===CD@@???B9@@666
@ATNG8:00917:06908
GATGGTAGCGCACACATAGATACAGTACTCATTCGTTTCGGAAGAGACAGGTACGTTAATAGTTAATAGCGTACTTCTTTTTCTTTGTCTTTCTGTGGTATTTCTTGCTAGTTACACTAGCCATCCTTACTGCGCTTCGATTGTGTGCGTACTGCTGCAATATTGTTAACGTGAGTCTTGTAAAAACCTTCTTTTTACGTTTACTCTCGTGTTAAAAATCTGAATTCGTCTAGAGTTCCTGATCTTCTGGCTCTCGTAGACAGATACTACCATCGTATCTCAGGAGTCT
+
;ABC@CBBBBDCDCCCCHHCCBBBCCBBBA@?5?<<=6>C@?:?>A<B@@4955559>8<@BB6;6:@;55544<599:99'9990:49:@-:3777-3333(3;49:<=CE@CCGGGCCC?B@@=A=BEABBFHD=ABBB?ABBBCDCCFCCBCBCCC@BBB@DD?B?BBCCBBBDC=@;;;;;*;>A5;;DCC5CGDCB=BBBBBCAAACACCDC5CCC::::?CBBAAA<<;C@C@CCCBCC@C@C?BB;;;CCBBBCCCCCCCCCC?;;;BBCCDCCCC@BBB@@
@ATNG8:00920:06908
GATGGTAGTGATACAGATCAGACACCAGAAGATCAGGAACTCTAGAAGAATTCAGATTTTTAACACGAGAGTAAACGTAAAAAGAAGGTTTTACAAGACTCACTTAACAATATTGCAGCAGTACGCACACAATCGAAGCGCAGTAAGGATGGCTAGTGTAACTAGCAAGAATACCACGAAAGCAAGAAAAAGAAGTACGCTATTAACTATTAACGTACCTGTCTCTTCCGAAACGAATGAGTACGTGTGCGACGTGTCTCCTACCATCGTATCTCAGGAGTCT
+
DDBB>BDBBBBCCCCBCCCCCCBCC@CCF?BBCD??=@?BBBBCAA@DD>A=@CCCBABC3B?BBBBCCCCA@@:@?@@EDE5BB?C?CDD;CBB>BBAAAB;;557995;<C?B@@@??@@BDBBB@@?C?::;B?BB@A@AAA@C@BAB?ACDCCCCC?BBBA:::;B>B@@<???BA<BB@=@@@@@,00,0@@>@@@:949;>?9:5:?BBBAA=@@?;788;@<@@A:=AB<@@@B;;;@@@?@BAAACBBBCBB?BBB?BBBAAABBBBBB@CCCBB
@ATNG8:00922:06901
GATGGTAGCGAGCGAGTGTGTATACCAGAAGATCAGGAACTCTAGAAGAATTCAGATTTTTTAACACGAGAGTAAACGTAAAAAAGAGGTTTTACAAGACTCACGTTAACAATATTGCAGCAGTACGCACACAATCGAAGCGCAGTAAGGATGGCTAGTGTAACTAGCAAGAATACCACGAAAGCAAGAAAAAAGAAGTACGCTATTAACTATTAACGTACCTGTCTCTTCCGAAACGAATGAGTACGATGAGATCTCGTGTGCTACCATCGTATCTCAGGAGTCT
+
A:;95:<=AAB;<9@<=<<@@E966:>>@=@B=445595:>;;?BC=>>8B177;555555#54999;<;B;@>=5@@000000#///)///&/:<9?<<AFDDCC?B@::7:BA=AB@@@CAABCCCBBBCC@CCCC@CBBBDEBB?C@CCCACDBBBBBB@DBBBCC@BA=@@?<@@BCC<@?>>::::99%:><<?8?BBCCC>@>:>@C;?<@BFFF@EHBCBCB=@<@AA9A;;9;ABDECAAABBC?@@ABAA??>773;>;@<77;3737778,33;74
@ATNG8:00926:06929
GATGGTAGTCTCAGATAGTCTATAGTACTCATTCGTTTCGGAAGAGACAGGTACGTTAATAGTTAATAGCGTACTTCTTTTTCTTGCTTTCGTGGTATTCTTGCTAGTTACACTAGCCATCCTTACTGCGCTTCGATTGTGTGCGTACTGCTGCAATATTGTTAACGTGAGTCTTGTAAAAACCTTCTTTTTACGTTTACTCTCGTGTTAAAAATCTGAATTCTTCTAGAGTTCCTGATCTTCTGGGTCTCTCTCTCACGCACTACCATCGTATCTCAGGAGTCT
+
B9;6;>>BABCCBCCCCCBBCCEAAACBBD@A?ADCE>DD?C@CEFDDCCABBCAA>A<@><@?B:;6?C=B=>C;>@@@?0@B?BBCB<@AAA>ACD?CB:;;@CAA=ABCBDDEE?@AB@C@DDCCCCCB@CCBB?CCCBBBCBBBBBBBBBB?;;;?AB=A>A:;:BBBDB>A;;:;:(94=7BCGGG1>>:99,5?B?AADBBBACCCB1A@@9949=BD@BBBB@A@@C?CBBBBC@BBDM@BBBBA@@CCBBBBGDCBBB@GCA@@C;;;BAA?BBBAA
@ATNG8:00926:06938
GATGGTAGTGTCATATGAGAGTGTGTACTCATTCGTTTCGGAAGAGACAGGTACGTTATTAGTTAATAGCGTACTTCTTTTTCTTTGCTTTCGTGGTATTTCTTGCTAGTTACACTAGCCATCCTTACTGCGCTTCGATTGTGTGCGTACTGCTGCATTATTGTTAACGTGAGTCTTGTAAAACCTTCTTTTTACGTTTACTCTCGTGTTAAAAATCTGATTCTTCTAGAGTTCCTGATCTTCTGGACAGAGTGTGCAGATACTACCATCGTATCTCAGGAGTCT
+
;:5<74<?:A??BBBCEBB<<;;;B@BBCCCB?BBBD=@@>?>BABCCCCAECCA@?;B?B@@=BABA@>:;55505;@<<(544)4444)4::;7;555)5=.9995:@=ABCCCBBA=;;;5;9AB;:;>?@4;9=@9>;@@A?9955555599997<<7<<8<9<>=<<:;9?9=9949&4.5.59999*:<?CC=C995955555.5555$5/////4::4::5594;.5.5<<554244929?@@ABAAACAAACCCC@A@?AA000A00;AA@>BBBBB
@ATNG8:00931:06931
GATGGTAGGCACTGCGCACACATCCCAGAAGATCAGGATCTCTAGAAGAATTCAGATTTTTAACACGAGAGTAAACGTAAAAAGAAGGTTTTACAAGACTCACGTTAACAATATTGCAGCAGTACGCACACAATCGAAGCGCAGTAAGGATGGCTAGTGTAACTAGCAAGAATACCACGAAAGCAAGAAAAAGAAGTACGCTATTAACTATTAACGTACCTGTCTCTTCCGAAACGAATGAGTACGAGAGAGCACACGTGTCTACCATCGTATCTCAGGAGTCT
+
?;?C?BBC?CCBBBCBBCCDECECD=BBB@BBBBCDAE@@@CCCCC@CD@C@CDCBCBCB5B@DCBBBDDCBBC=BA>@@@@,??;@=AAA:BCCAE@@ACCC999;@CE@DDD@DBABCBBBDCCBBBCCD@DBBB?CBBBCCBB?C@CBB>ACDCBCBC?BCABCA?AA?AAB=@>BAA;A??;>BBBB3BB?B@@@CCCBB@B?BACD8;8;ACAA>AA@@@AB@BACDF@F;;9:BCBBBGGCCCCBBBAAABCCC@@?CC?B=>8CBBBBBCC>>>>B>
@ATNG8:00943:06905
GATGGTAGTGTCATATGAGAGTGTGTACTCATTCGTTTCGGAAGAGACAGGTACGTTTAATAGTTAATAGCGTAACTTCTTTTTCTTTGCTTTCGTGGTATTCTTGCTAGTTACACTAGCCATCCTTACTGCGCTTCGATTGTGTGCGTACTGCTGCAATATTGTTAACGTGAGTCTTGTAAAAACCTTCTTTTTACGTTTACTCTCGTGTTAAAAATCTGATTTCTTCTAGAGTTCCTGATCTTCTGGACAGAGTGTGCAGATACTATCGTATCTCAGGAGTCT
+
==BD@DDBBBDCDB<BHHIB;<;CBB@@AC;;4:@@B=CC;C@CCAAACC=BBB;;9)5.5;:>3?:;997://)/;59::::+9<<5696@6;?B@;@;;55@59999BB?CCBBAACC?BCB?B@CCBBABBB@BBFC@DAAAABCCBBBBCDCCC?AA@@CB?D?BCCBBBB@A=A;;;;;*;<A9@@CCC1ABBBB8?9;9>>=A<<25555$5==99?A;ACA;;;@@@@<@<@@BBAA:;;B?BBBCBCCBCDAACCCBBCCBBBCCC@@@BD@CB@@@
@ATNG8:00951:06930
GATGGTAGTACATGATAGACGACACCAGAAGATCAGGAAACTCTAGAAGAATTCAGATTTTTTAACACGAGAGTTAAACGTAAAAAGAAGGTTTTACAAGACTCACGTTTAACAATATTGCAGCAGTACGCACACAATCGAAGCGCAGTAAGGATGGCTAGTGTAACTAGCAAGAATACCACGAAAGCAAGAAAAAAGAAGTACGCTATTAACTATTAACGTACCTGTCTCTTCCGAAACGAATGAGTACGATGAGAGAGCTCTCTCTACCATCGTATCTCAGGAGTCT
+
AC@A>?>CBLBBBCBAAAB@;959949994;655;;.55)5999:<>49/6<900///////#5.5:999995;2;A8@994999':@8<8===0<@@4966;9<:555)56;;:@?@;;<B<BCA@A@AAAABBB@FHGJ?AADCCCBC@C@CCC?B@AA@@@@?BBBBBC@CF?AAA<??@@A;???<?BCBCC)@?><938A=>@:?B???@A<?<?@BBC@CCB@@@B?BAEGE?CBA>ABBBBBCCBAAAA999?A989@??9:8<A877<=>==;?<8777;;
@ATNG8:00920:06998
GATGGTAGTGTCATATGAGAGTGTGTACTCATTCGTTTCGGAAGAGACAGGTACGTTAATAGTTAATAGCGTACTTCTTTTTCTTGCTTTCGTGGTATTCTTGCTAGTTACACTAGCCATCCTTACTGCGCTTCGATTGTGTGCGTACTGCTGCAATATTGTTAACGTGAGTCTTGTAAAACCTTCTTTTTACGTTTACTCTCGTGTTAAAAATTTGAATTCTTCTAGAGTTCCTGATCTTCTGGCTCTCGTAGACAGATACTACCATCGTATCTCAGGAGTCT
+
?;>D?BBCCCCCCCBABCGCCBBBBDBAAA;<6;BBA=BD@C@CCCCBBCACBCCC?B@BBBC@F@DCCD000AA<@BAAA0AB?BBBE?CCCC?CBCBEF@BBBDDC@CCDCICCB@BCC@C@CCCCCCCCA::;;?BBCCCCCCBAABC;;;E@GCCACC@C?@@BB<;;;;5<ABBB:B?A?ABBBB5BCCDD=AABBCCC:;<5;<;;*;E;AAAC@BCACBCC@AA>A?ACCDCC@BAA?BABBCBBBCCHCCDCA@@AA?AAACECAAACBB?BBB??
@ATNG8:00921:06966
GATGGTAGACATATCGTACTCTCTGTACTCATTCGTTTCGGAAGAGACAGGTACGTTAATAGTTAATAGCGTACTTCTTTTTCTTGCTTTCGTGGTATTCTTGCTAGTTACACTAGCCATCCTTACTGCGCTTCGATTGTGTGCGTACTGCTGCAATATTGTTAACGTGAGTCTTGTAAATCCTTCTTTTTACGTTTACTCTCGTGTTAAAAATCTGAATTCTTCTAGAGTTCCTGATCTTCTGGTATACACACTCGCTCGCTACCATCGTATCTCAGTAGTCT
+
CCCB?BCCCCCDDCCCCCCCCCCCECBBBCBB?BCCC>BB@B@BBCDCCC@CBBBB?B@BBBB@C?CAAACCCBB?BCCCC3BC@C???;>BCD@BAC@CC9:9ACFE?BBBBA===;?AA;@;AA@>><<><AAAA<@@@>>=@@A@@@A>==>=A>>;>><>=AA@@@@@<;8;AAA9AA=A;;:;;:*:@889)87><;=>>=>8=;=;.6=@>B=B==>:=@@A>>>=A:>=@@@B7;;@<@??@AA???@???>>>@>>A=??AAAA>>>C>@>@CCBB
@ATNG8:00921:06970
GATGGTAGAGAGACTGTAGCGCACCCAGAAGATCAGGAACTCTAGAAGAATTCAGATTTTTAACACGAGAGTAAACGTAAAAAGAAGGTTTTACAAGACTCACGTTAACAATATTGCAGCAGTACGCACACAATCGAAGCGCAGTAAGGATGGCTAGTGTAACTAGCAAGAATACCACGAAAGCAAGAAAAAGAAGTACGCTATTAACTATTAACGTACCTGTCTCTTCCGAAACGAATGAGTACAGAGAGTACGATATGTCTACCATCGTATCTCAGGAGTCT
+
@:>:5:>>==BCBEDB==@96699905558=??@?B?AAECAAA<<600*0:=;<;8888'71798<8=BBBCC=??;:::;*9;59.999*5:;;<<966;;;C=A=@@<@BB7;;DBCD::9ECCCCDCB?CBBB?B;;<CCCC?A<@?:5:<<===>C@BBC???=@@????>A@999+338,33===+<<7<::<?3375-5-228A0515:A>>:>>544;=4:6:=<4;<B7777??>>>BB>??BCC?;;@@0000@>7==;::<@A?;::=>?;;:
@ATNG8:00927:06989
GATGGTAGTGCGTGAGAGAGAGACCCAGAAGATCAGGAACTCTAGAAGAATTCAGATTTTTAACACGAGAGTAAACGTAAAAAGAAGGTTTTACAAGACTCACGTTAACAATATTGCAGCAGTACGCACACAATCGAAGCGCGGTAAGGATGGCTAGTGTAACTAGCAAGAATACCACGAAAGCAAGAAAAAGAAGTACGCTATTAACTATTAACGTACCTGTCTCTTCCGAAACAATGAGTACTACTCTCAGAGACACACTACCATCGTATCTCAGGAGTCT
+
;55<9>B>=;A@696BBCCCCBAAB<ACB?B;;:@>5:>BBCBCCB?BC?C?DCCCBBB=+:48:;8=;=873913344:::'44.4.555&5::7<=B=>A<9;4;<@@<A@@7?=B<AAAB@BA??@A;;6:;;;<@@?BC?CB?C@C@@>@?>BC@@@?CCCCBD@AA>ABA8<<999,9>=9====<,=A=9::CCBC>><>=A@A@<@8==@@@>AC@?@CB@B>BBD>9:89@@@999A999AAABBBBB>>>>AA995:><;;>>:888=8=>>>=
@ATNG8:00932:06976
GATGGTAGCTCACGTACGTCACACGTACTCATTCGTTTCGGAAGAGACAGGTACGTTAATAGTTAATAGCGTACTTCTTTTTCTTGCTTTCGTGGTATTTTGCTAGTTACACTAGCCATCCTTACTGCGCTTCGATTGTGTGCGTACTGCTGCAATATTGTTAACGTGAGTCTTGTAAAACCTTCTTTTTACGTTTACTCTCGTGTTAAAAATCTGAATTCTTCTAGAGTTCCTGATCTTCTGGATAGCGACGCGATATACTACCATCGTATCTCAGGAGTC
+
BBBC@CDCABABBBBGBBADCCCCDCCCCDBA=@AAA:AB?B@BDCCCCC@CCCCC?C@CCBB?B?BCCBBCBBB>BBBBB1BB?BBBB9BBBB>BCBBB898:BAB?BCEBBACC@B?A?A?CCCBCBBB?CBBB?BB@@@<=<@@@AAA@>><??@=@@:=:>AABA?A>>7>;>@@5@<@;>>AAB/AACAD;AAAAB@@@AA:=>>>/:>>?A?B?BC?BDDCAAA?C@C9::DD>AAC?BBCBBCAAAABBBBBBBBBB?BBBBBBCAABBA;999A
@ATNG8:00945:06971
GATGGTAGCGCATATCAGCGCAGCCCAGAAGATCAGGAACTCTAGAAGAATTCAGATTTTTAACACGAGAGTAAACGTAAAAAGAAGGTTTTACAAGACTCACGTTAACAATATTGCAGCAGTACGCACACAATCGAAGCGCGGTAAGGATGGCTAGTGTAACTAGCAAGAATACCACGAAAGCAAGAAAAAGAAGTACGCTATTAACTATTAACGTACCTGTCTCTTCCGAAACGAATGAGTACGATGAGAGAGCTCTCTCTACCATCGTATCTCAGGAGTCT
+
ECBB?A;;?BCCBBBCCCBBCCBDD>DBB@CECC@@?@@CCCBBCC?CC@C>BBBCCCCB5C@DCCCC9:9CCB;B@:;;;;*;C>C@BDF;CCCADCECCDDBC?B?@@>@EE@BAACCDDBBBDCB@B999:CDD:;;BBD?BB@DADBC@BCBBADCB@BBCB@@>@C?CCC=@?BBB;AAA=@BBBC3BC@B?>>BBBBB?B?BCCD?C?B?C@@=@B@@ABB?B?;::5:?@=@AABBBAAAAAABBBCCCBBABBBBBB?BB@@BBBBCCBA?ACD@@
@ATNG8:00958:06957
GATGGTAGTATCTGCACACTCTGTCCAGAAGATCAGGAACTCTAGAAGAATTCAGATTTTTAACACGAGAGTAAACGTAAAAAGAAGGTTTTACAAGACTCACTTTAACAATATTGCAGCAGTACGCACACAATCGAAGCGCAGTAAGGATTGCTAGTGTAACTAGCAAGAATACCACGAAAGCCAAGAAAAAGAAGTACGCTATTAACTATTAACGTACCTGTCTCTTCCGAAACGAATGAGTACACACTCTCATATGACACTACCATCGTATCTCAGGAGTCT
+
555<9=@BCDCCCBCDDDD@BCCCD@CCC@CBBCCC@B@BCCCBAA@CC@C?BBBBBBBB3B@BDBAABBBCDF>A?@@@@?,??<@?BBB;CCCABCCCCC;::6;?AA=AAC@CCCBBCCCCCCCCCCBB?BCCCADCEAAABB@C@CC9;:DCCCCAA?BBBA@@=@@=@DB?AA:9:-7?18,37777'33,3?:?BBCCC?C?BAAA?C@??@BB?BBCB>>><@<@AA:;@A@A@AA@DBBBBCCCBBBBCECBAACBBB@@?BCCDCCCBBB?BC;;;
@ATNG8:00917:07012
GATGGTAGCGCGACGAGCGTAGACCCAGAAGATCAGGAACTCTAGAAGAATTCAGATTTTTAACACGAGAGTAAACGTAAAAAGAAGGTTTTACAAGACTCACGTTAACAATATTGCAGCAGTACGCACACAATCGAAGCGCAGTAAGGATGGCTAGTGTAACTAGCAAGAATACCACGAAAGCAAGAAAAAGAAGTACGCTATTAACTATTAACGTACCTGTCTCTTCCGAAACTAATGAGTACGATGAGAGAGCTCTCTCTACCATCGTATCTCAGGAGTCT
+
:==@:;<<>CC;90==0//<<<:;=5=BB@CECBBC=A7:9<@@9:48=997=>???>>=+=8=B@BBBAAABA;=<@@A@A,AD>B?BBB7AA@<@AAACBC@@=@?BB?BBC;;<CBBBBCCECCCCCBB?@@@B@CCAAACBC?C@CCB?B@@@ABBB@CCCCBC@BB?999=AA@A@8>?>;?BCCC3AA<??>?DCA?@7:7;@@@<@<??BCD@CL;;:BE?C?BAA=?9949@BBBBBCD???DEFBBB>>>?@AAA@<?>==@A??:==@<>==?>
@ATNG8:00934:07037
GATGGTAGTGATACAGATCAGACACCAGAAGATCAGGAACTCTAGAAGAATTTCAGATTTTTAACACGAGAGTTAAACGTAAAAAGAATGGTTTTACAAGACTCACGTTTAACAATATTGCAGCAGTACGCACACAATCGAAGCGCAGTAAGGATGGCTAGTGTAACTAGCAAGAATACCACGAAAGCAAGAAAAAGAAGTACGCTATTAACTATTAACGTACCTGTCTCTTCCGAAACGAATGAGTACGATGAGAGAGCTCTCTCTACCATCGTATCTCAGGAGTCT
+
;4?<7;;<BBB@<<@@>>>;666;;499<15555<:7<9::::;;:7<<-33(3889:=>?+>7<<4339;33.3;1730////$/:)//5;;;&///)59;==<<555)5755.5<=9@==;;;==666<<<66/5;;/-(-75--/983:755549;944444.4444:<433-3395:::@B<BBB>>:999)8=5;878<<B@D?C577CB9=:==A;;6;AAABCD?B>@AD>B??<?>?@A@A>?999>??A;@BB889@>@@48888@ABBBBBC?DCC=>
@ATNG8:00937:07000
GATGGTAGTGTCATATGAGAGTGTGTACTCATTCGTTTCGGAAGAGACAGGTACGTTAATAGTTAATAGCGTACTTCTTTTTCTTGCTTTCGTGGTATTCTTGCTAGTTACACTAGCCATCCTTACTGCGCTTCGATTGTGTGCGTACTGCTGCAATATTGTTAACGTGAGTCTTGTAAAACCTTCTTTTTACGTTTACTCTCGTGTTAAAAATCTGAATTCTTCTAGAGTTCCTGATCTTCTGGACAGAGTGTGCAGATACTACCATCGTATCTCAGGAGTCT
+
6>?L?CCDCCCBCCDDCCCCBBBCCCCCCCBB?ABBC=CC@D@BBBCCCCACCCCB@C@CDCB?CACGCCBBBBC@CCCCC5@A?@CDC?CBBB@CCC@CF@BABDCC@CCCDCCCC@CCC?C@GDBBA@AA=A@EB@CBBBCBCCDEEBCCCCC?DCC?CC?C?CCACCCCCC?CCCCC;B=?9;::::*:C>@?<??BBBBCCEC>BBBB2BCBBB@CACC@CCECBBB>B?BCCCCC?CAB?BCBBCCBBBFDDCCCBBBBB?CCBBCCDCCCCC@BC???
@ATNG8:00952:07036
GATGGTAGAGTACAGTGTAGTAGACCAGAAGATCAGGAACTTCTAGAAGAATTCAGATTTTTAACACGAGAGTAAACGTAAAAAGAAGGTTTTACAAGACTCACGTTAACAATATTGCGGCAGTACGCACACAATCGAAGCGCAGTAAGGATGGCTAGTGTAACTAGCAGGAATACCACGAAAGCAAGAAAAAGAAGTACGCTATTAACTATTAACGTACCTGTCTCTTCCGAAACGAATGAGTACTATAGACTATCTGAGACTACCATCGTATCTCAGGAGTCT
+
BCBB@BCBBCCCECCCCDDCCCCCC@CCC@CBBBDD?B?BB?BBCCC?BB?B@CDBBBBAA3B@BBCCDDCC===7=ABBCCC1BB;B4;;;6;BEAGCECCCBBB@C@AA?ACC@CCC?CCAAACCDBBBAA<@BBB?BCCCCCBB?A?A8999CCDBCCB?BAAACCC?B?>?>?AB:99.39=4/////$00(/==@BAAAE7;5;A8838;?AAAA<????<<<6;8::91;AA>AABBC@@@ECBBBBBCBCAAAAAAAAA>AAABBBBBBA@A>BBBBB
@ATNG8:00956:07007
GATGGTAGTGTGTCTCTGAGAGTAGTACTCATTCGTTTCGGAAGAGACAGGTACGTTATTAGTTAATAGCGTACTTCTTTTTCTTGCTTTCGTGGTATTCTTGCTAGTTACACTAGCCATCCTTACTGCGCTTCGATTGTGTGCGTACTGCTGCAATATTGTTAACGTGAGTCTTGTAAAACCTTCTTTTTACGTTTACTCTCGTGTTAAAAATCTGAATTCTTCTAGAGTTCCTGATCTTCGGGTGTATCAGCGAGTATCTACCATCGTATCTCAGGAGTCT
+
ECCC?CCBB?@ACCCCCCCCBBCCCCBBBCAA?ACCB<AC?C@CCCBBBC?CCCCC@CC@CCC@C@CCCBBBCCC@BBBBB1BC?C?AA<?BAB?BAA<AB>AAACCCAFFDCCCDD?CCC?C?CBBACBBB@CBBB@CCCCCCCCDCBBCCCCB@CBB?BD@D@@BBCBBBBB?A::::6:>B=ABCCB2AC@@@=ABCCCCCDCC@CBBB3BBBBC@B@CC@BBBCCBB@C?CBCCCC?B@A:@@@@CCAAACBAABCCCDC?@@@CDCCCBBBB?BBAA@
@ATNG8:01000:06404
GATGGTAGGCGAGAGTGAGACGCAGTACTCATTCGTTTCGGAAGAGACAGGTACGTTAATAGTTAATAGCGTACTTCTTTTTCTTGCTTTCGTGGTATTCTTGCTAGTTACACTAGCCATCCTTACTGCGCTTCGATTGTGTGCGTACTGCTGCAATATTGTTAACGTGAGTCTTGTAAAACCTTCTTTTTACGTTTACTCTCGTGTTAAAAATCTGAATTCTTCTAGAGTTCCTGATCTTCTGGCGCGTATGTATGTCGCCTACCATCGTATCTCAGGAGTCT
+
AA??>ABB@BBBBCCBBBFCCCCFBABCEEAA?ABEE=CC@C?@AADDCC@DBBBB?B?BBCC@C?BBBBBBBBC@BBBBB2AA?B???8=?AA=AAA<@@;@@@BBB?BBBBBBA><ACC=D<@?=66888;?@@A<??@@@@@@@@A>>=99:8<<<8::5:;>AABAAAA@7::===/=:?5::AAA.<<AAA:AAA>>>A?>=4::::+;=>>B<B<AA<BB>>>@@<@<@@AAAA<@@@;>>>>>>@??????AAA<AAB<>:::ADDDDA>@:??>>=
@ATNG8:00965:06474
GATGGTAGTATATCGCGTCGCTATCCAGAAGATCAGGAACTCTAGAAGAATTCAGATTTTTAACACGAGAGTAAACGTAAAAAGAAGGTTTTACAAGACTCACGTTAACAATATTGCAGCAGTACGCACACAATCGAAGCGCAGTAAGGATGGCTAGTGTAACTAGCAAGAATACCACGAAAGCAAGAAAAAAGAAGTACGCTATTAACTATTAACGTACCTGTCTCTTCCGAAACGAATGAGTACTATAGACTATCTGAGACTACCATCGTATCTCAGGAGTCT
+
CCCB?BBCDDCCCCCCCCCCCCBBC?BCC?CBBBBB?B@CCCCCBB?BC@C?CCCAAAAA2@@CDBACBAA888*7>9:::;.;C@F@CDD9CCCBDAAACCCCC@B@BB@BCD?BAACCCCCCCD999CCC@BCCF@BBBBBBAC>C@CBA?ABBCCCCA=AACBBA?BC?99:99:CCD>B@@;998888%9?<>878CBB@@<?;>=CB6;7;BAAA?AAAAABB?B@AAA<ABC?CBBBBBBBCCB@@????BABDCCCACC?CBAADDCCAAAD?BB888
@ATNG8:00973:06461
GATGGTAGTCTCAGATAGTCTATAGTACTCATTCGTTTCGGAAGAGACAGGTACGTTAATAGTTAATAGCGTACTTCTTTTTCTTGCTTTCGTGGTATTCTTGCTATTTACACTAGCCATCCTTACTGCGCTTCGATTGTGTGCGTACTGCTGCAATATTGTTAACGTGAGTCTTGTAAAACCTTCTTTTTACGTTTACTCTCGTGTTAAAAATCTGAATTCTTCTAGATTCCTGATCTTCTGGGTGTATCAGCGAGTATCTACCATCGTATCTCAGGAGTCT
+
CBBB@BCBBABABBBBCCCCAAACEDCCCBCB?CCCC=BB>C@BBCBBBC@CCCCD:;::AAA?B?BBDBABA@A<?@AAA0:92:<@@8??BB>BEGADF@CCBBBE=CCACDDBB?CBB>@<@A>>>BDD?CCBB?B@A@DECBBBBB99:CC@BBB?BBAG@BBBBDCCCKACCCCC9B?B?BBBBB,ABAAA8BB@AAABAAA<A@@@,@?@@?5;5;A=BBB@@@@BACBCCCB?A?AA;ADCBBCCDDCDCBCCCDAA?AB@@@BAA::9D?AA:99
@ATNG8:00989:06476
GATGGTAGTATCTGCACACTCTGTCCAGAAGATCAGGAACTCTAGAAGAATTCAGATTTTTAACACGAGAGTAAACGTAAAAAGAAGGTTTTACAAGACTCACGTTAACAATATTGCAGCAGTACGCACACAATCGAGCGCAGTAAGGATGGCTAGTGTAACTAGCAAGAATACCACGAAAGCAAGAATAAGAAGTACGCTATTAACTATTAACGTACCTGTCTCTTCCGAAACGAATGAGTACTGTATCTATGTGTGCGCTACCATCGTATCTCAGGAGTCT
+
CCCC?BBCCDCCCD@@AEDCCCCBB@BCDBDCCCAB>A?BBBDEBB?BB?B?BBBBBCCC3C@DB99:BAAAAA<AABCCCC5BB@B@CGF<CCCACDCCCBL@@?AAGE@CCC@CBCCCCDCCA@ACB@@@@BBBCC@@?@CAA?B@CCC?BCCCCBBB?BBBBAA>AD@CBB>AA99929@B>BB@BB@BB?BB>?@>BBC?B?@@CB?B?BCCBC?CB@@@BB?B@BBB>BBB?BBBBBBBBBBAAABBBBAAADCBBB?@<???A@???@B??=?@===
@ATNG8:00998:06483
GATGGTAGCTCTGCTCTGACTCTCGTACTCATTCGTTTCGGAAGAGACAGGTACGTTAATAGTTAATAGCGTACTTCTTTTTCTTGCTTTCGTGGTATTCTTGCTAGTTACACTAGCCATCCTTACTGCGCTTCGATTGTGTGCGTACTGCTGCAATATTGTTAACGTGAGTCTTGTAAAACCTTCTTTTTACGTTTACTCTCGTGTTAAAAATCTGAATTCTTCTAGAGTTCCTGATCTTCTGGCGCGTATGTATGTCGCCTACCATCGTATCTCAGGAGTCT
+
BBBB@DDEBBBB@@@BCDCCCCCBBBBCCCCB?C??@<AE@D@CCCBBBB?BCBBB@C@CCCC?B?CCCCC@@;;8;CCBB2@@<?@@A;ABCB@CCC?BB?@@BBBC@CCCCBCBD@BBB@C?BBBBABBB?ABBB?CCCCCC@@ABBBBBCBB@BBC@CC@D?BBCCCCCBGADCCEC<I@C=BABBB0BBAAA=ACCBBBB@@A?BDDE5BBB;;7;@BB?BBCAAAA?A?BBCCCC>@?C?AAACCDBCBC@@@BBA>A@@=@@@:;;CCDBBB?CA@00
@ATNG8:01006:06489
GATGGTAGTAGTACCTAGTCATACCAGAAGATCAGGAACTCTAGAAGAATTCAGATTTTTAACACGAGAGTAAACGTAAAAAGAAGGTTTTACAAGACTCACGTTAACAATATTGCAGCAGTACGCACACAATCGAAGCGCAGTAAGGATGGCTAGTGTAACTAGCAAGAATACCACGAAAGCAAGAAAAAGAAGTACGCTATTAACTATTAACGTACCTGTCTCTTCCGAAACGAATGAGTACATAGATATACGTATAGCTACCATCGTATCTCAGGAGTCT
+
CBBB?BCDDBBBCC@CCCCCCCCC?CBD?CCCCBB?B@D???ACB?CC=A?BCC?>=>?.??ABBBBBDCCCC=BBDCCCA/CC?D=BBB8BBB@B>?>AAA><9>;??;???9>===AAAA=@@AA@@==9>A@@:??@@@A;;5;;C?>:>@@???>>9>>>@BB>AB>BBB;==755(7891:=<<<+=<8=>AAAAA==:=;>@@A<@<@AA@@<=9:9<<<6<8<>>9>BB@BBBBBB>>A>>>A@>===AAAA===AA;;::=AA??<<<>;?B:::
@ATNG8:00968:06529
GATGGTAGTCTCAGATAGTCTATAGTACTCATTCGTTTCGGAAGAGACAGGTACGTTAATAGTTAATAGCGTACTTCTTTTTCTTGCTTTCGTGGTATTCTTGCTAGTTACACTAGCCATCCTTACTGCGCTTCGATTGTGTGCGTACTGCTGCAATATTGTTAACGTGAGTCTTGTAAAACCTTCTTTTTACGTTTACTCTCGTGTTAAAAATCTGAATTCTTCTAGAGTTCCTGATCTTCTGGGATGTGTGCGCAGTGCCTACCATCGTATCTCAGGAGTCT
+
?<BB?BBBBDBBBABABCDBCDFCBBBBECBA>A::;6;C=CACCCCCCCABCBBB=@=@CCB@C@DCBBBBBBB=;::::):?:?>@@9@?AA=ACC?CB:::;CAC@BAA@BBCF>@AC@E@FDCCBBBC?BBBB?CCDCDBCBCA@AB@@@D?B@@>@A?A?CCDBBCCCIGCBBBB7B@C?CBCCC2CBBBC?CDCCFFDA@@?BEEE5CCBBC@B>BC@CCCCCCC@C?BBBCCC?A@DF>A000@@@ABBBBCCC?BCG@CBBBCCCCDCCB@BBBCB
@ATNG8:00976:06528
GATGGTAGTGTCATATGAGAGTGTGTACTCATTCGTTTCGGAAGAGACAGGTACGTTAATAGTTAATAGCGTACTTCTTTTTCTTGCTTTCGTGGTATTCTTGCTAGTTACACTAGCCATCCTTACTGCGCTTCGATTGTGTGCGTACTGCTGCAATATTGTTAACGTGAGTCTTGTAAAACCTTCTTTTTACGTTTACTCTCGTGTTAAAAATCTGAATTCTTCTAGAGTTCCTGATCTTCTGGCTCTCGTAGACAGATACTACCATCGTATCTCAGGAGTCT
+
@??B@CBCC?@ABBAC?@C@CCCBB;;;<<<<:B@B?>BB@C?@@A?;>A9<@BAB@B@CCCB@=<@==BBBBDE?BBBBB2@C@ABBB<AAA@<;957<>166;==@?BCCBCBBE?C@@=@>BCCCIABA@C@@@>ABCCCDDCCBBBCCCBB@B@@>AB?B?CCBBBCBBC>BACCB9B?C?BBBBB5BDCCC>CCDEECJ;=<@CCBB0AA@BC@DAFC@IDDC@AA@C@A@AGC@-000+0>00;CCBCCBBCCBBBECC@AAACBCCDDBBC?BBA??
@ATNG8:00989:06507
GATGGTAGCACGAGTCACTCATATCCAGAAGATCAGGAACTCTAGAAGAATTCAGATTTTTAACACGAGAGTAAACGTAAAAAGAAGGTTTTACAAGACTCACGTTAACAATATTGCAGCAGTACGCACACAATCGAAGCGCAGTAAGGATGGCTAGTGTAACTAGCAAGAATACCACGAAAGCAAGAAAAAGAAGTACGCTATTAACTATTAACGTACCTGTCTCTTCCGAAACGAATGAGTACGATGAGAGAGCTCTCTCTACCATCGTATCTCAGGAGTCT
+
><?D?BBBCCCBBBBDDDCCBBDCD@CCC@CCCC::;;EDDCCBBB@BD@D@BAACCCCC3C@CBAABCBBBBA;@A??>@@0@D?C?BBC=CEGACBBBCDB??<@?BB?BCC@CCCCCCCCCCCCBBBBB?BBBB?BBAA@??@<A=A@@>@CCECCCD?DCCCCC?CC@BBB9::BAA=????BCCCC2CC@B>>?B@@=>:>;>>@@7:7:ABAC>AAAABBB?B?BCC=BBC@BBBBBBBDC>>>DABC=>>==??@@@@<@@@@AAAAADAA;AA???
@ATNG8:01002:06508
GATGGTAGAGAGACTGTAGCGCACCCAGAAGATCAGGAACTCTAGAAGAATTCAGATTTTTAACACGAGAGTAAACGTAAAAAGAAGGTTTTACAAGACTCACGTTAACAATATTGCAGCAGTACGCACACAATCGAAGCGCAGTAAGGATGGCTAGTGTAACTAGCAAGAATACCACGAAAGCAGAAAAAGAAGTACGCTATTAACTATTAACGTACCTGTCTCTTCCGAAACGAATGAGTACGATGAGATCTCGTGTGCTACCATCGTATCTCAGGAGTCT
+
BBCC?CCCCCCCAACDDDCCCCCCD>CCC?CCBBBE>@=@@@BBCC@BB?B?BBCCBBBB3C?CBAAADCBAAA;>A:::::*:E>C6;;;6;CC?BBDCCCFBB?B@BB?ADD@DCCCCBCCCCCBCCBBB@DDCC?CBBBBBAB?C@DCB@@@?CBCCA?AACCCC?BB?@>?<>@FDD=B9:9BBBB3BC@A888BBB@@7;7;>>>:>;>@BBB?CBAAAAA<@=AAA;BBB@CCBBBBBBCAABBABA;;;>>>>>>AA=A?>@@@C@>>>@;<<===
@ATNG8:00973:06551
GATGGTAGAGAGAGCTCTCTCTTCGTACTCATTCGTTTCGGAAGAGACAGGTACGTTAATAGTTATAGCGTACTTCTTTTTCTTGCTTTCGTGGTATTCTTGCTAGTTACACTAGCCATCCTTACTGCGCTTCGATTGTGTGCGTACTGCTGCAATATTGTTAACGTGAGTCTTGTAAAACCTTCTTTTTACGTTTACTCTCGTGTTAAAAATCTGAATTCTTCTAGAGTTCCTGATCTTCTGGATATGAGTGACTCGTGCTACCATCGTATCTCAGGAGTCT
+
AABE@DDAAACCDDF@BADHDB@BCBBBBCAA?ACCC>CG?B>ABBDDCC?CCBBA?B?BBCC@BBBBBBDC=D?BBBBB1AB>BBBB=BCBB@BBA=AA;>>?BCB?BBBBCCCC<AAD:>:?@@>???@=A??A9>>A@>>>A????AB>>><>>><>><>=AAAAA@@@A;??@BC6A:=:=AAAA/AA=??9????@>=:<;6;=<=/<>>>A:@<>><>B@>:::=D;AA;78=-//9489;9@@@@@@@BAA@@@@AA<?????>;;<==@<@@AA<
@ATNG8:00981:06572
GATGGTAGTGTGTCTCTGAGAGTAGTACTCATTCGTTTCGGAAGAGACAGGTACGTTAATAGTTAATAGCGTACTTCTTTTTCTTGCTTTCGTGGTATTCTTGCTAGTTACACTAGCCATCCTTACTGCGCTTCGATTGTGTGCGTACTGCTGCAATATTGTTAACGTGAGTCTTGTAAAACCTTCTTTTTACGTTTACTCTCGTGTTAAAAATCTGAATTCTTCTAGAGTTCCTGATCTTCTGGACAGAGTGTGCAGATACTACCATCGACACTCCAAAGTCT
+
8:;@655<<559=BBAAACCBBBBBB@>=999.9??A<BC?C@CCCBCDC@CCCCF@C?CBCC@CAABBBCFCCC=@AAA@,@@<>;;;0;@@B;@?>,/0*//:::<<@>@A??;;.54:39399;BBBBC@CCBB=AAAAABBBB;;;BBG;;6;>A;@A=A<AABBBBBDD99:@BA3A5;5;;;<;*;DFDM>CAA;;:B?A>4::::':0000)/5<>;?=?@AAA<A=@>:>>>:>>B:?>A?;@@@@9:99?>:::::5:8555<<<<<9@E>C??>
@ATNG8:00982:06592
GATGGTAGCTCACGTACGTCACACGTACTCATTCGTTTCGGAAGAGACAGGTACGTTAATAGTTAATAGCGTACTTCTTTTTCTTGCTTTCGTGGTATTCTTGCTAGTTACACTAGCCATCCTTACTGCGCTTCGATTGTGTGCGTACTGCTGCAATATTGTTAACGTGAGTCTTGTAAAACCTTCTTTTTACGTTTTACTCTCGTGTTAAAAATCTGAATTCTTCTAGAGTTCTGATCTTCTGGTAGAGCGTGCATATATCTACCATCGTATCTCAGGAGTCT
+
99BB9=BBB<@<<<;9;66655;;:==656;;6;;?D=BA@D?BBAA@:;69@?<@8:7;BA@?A?BAAA???AA?CCCCC3BB<>?BC>BBBE99:C5993783:::4;<=@@BCB?B?@=D<?==<??<<:<>>>6;;A??>>>>;;;>>;;;5;<=:=>:<9>???=??>><;=>CD2A:A;@@@A@/==:;::/::===>><8808888(25739.5)/..3552379)..5677848896866...3389;9;=<;765<9999<888///56235///
@ATNG8:00988:06570
GATGGTAGCACGACACGACGATGTGTACTCATTCGTTTCGGAAGAGACAGGTACGTTAATAGTTAATAGCGTACTTCTTTTTCTTGCTTCGTGGTATTCTTGCTAGTTACACTAGCCATCCTTACTGCGCTTCGATTGTGTGCGTACTGCTGCAATATTGTTAACGTGAGTCTTGTAAAAACCTTCTTTTTACGTTTACTCTCGTGTTAAAAATCTGAATTCTTCTAGAGTTCCTGATCTTCTGGACGCGCGCACTGACACTACCATCGTATCTCAGGAGTCT
+
;<=D@BBBCCBB=ACCCFAAAAACABBBBCCC@CBBB>BC@C@CCCCBBB@CCBBB@C@BBBC?A?BAAAAFAAA@BBBBB2>=9>00,/99?9BB?<;;,00:;9:::?@CAAAB@A>=<@<@@@@888=5<<==9=@B>>;;:A?=<<=<9:3;;;;??=D=?>>>@@AA=4576565'5.8189999*9>988.8//../787:36666)5//.8284=D;B>>;><<8<8<<<:=A5:;>5;;=9:///=665AA<=<>>:>@>>>CAA;;;B:==;;;
@ATNG8:01003:06586
GATGGTAGGCACTGCGCACACATCCCAGAAGATCAGGAACTCTAGAAGAATTCAGATTTTTAACACGAGAGTAAACGTAAAAAGAAGGTTTTACAAGACTCACGTTAACAATATTGCAGCAGTACGCACACAATCGAAGCGCAGTAAGGATGGCTAGTGTAACTAGCAAGAATACCACGAAAGCAAGAAAAAGAAGTACGCTATTAACTATTAACGTACCTGTCTCTTCCGAAACGAATGAGTACGAGAGAGCACGCGTGTCTACCATCGTATCTCAGGAGTCT
+
AABB?BDD>A:66CABBBBBDECCC>CCC@DCCCBB@B?BACCDDC@CC?C?A@@:::::);=@A???CGCBCC>CB@@@@@0@A>A;@@@7A@B<ABBDABBBA>B@BA>ABB?BBBBCDCBBBBDDCBBC@DBBA?BCEEAAAB?A?A:;;;BCCBBAC?BCBCCC?AA@BFD588CDD>C>?<?CDDC/CA:>?@BAA@@@<A<??;;6;:>@BBC@BA@@???=A=ABA<BBE?BBABBBAAABB@;<?BAAAD@A@AB8818@==AA==>@==8=@===
@ATNG8:01010:06588
GATGGTAGGAGACACGTCGCACACGTACTCATTCGTTTCGGAAGAGACAGGTACGTTAATAGTTAATAGCGTACTTCTTCTTCTTGCTTTCGTGGTATTCTTGCTAGTTACACTAGCCATCCTTACTGCGCTTCGATTGTGTGCGTACTGCTGCAATATTGTTAACGTGAGTCTTGTAAAACCTTCTTTTTACGTTTACTCTCGTGTTAAAAATCTGAATTCTTCTAGAGTTCCTGATCTTCTGGTGAGATATGCATGATGCTACCATCGTATCTCAGGAGTCT
+
BABD@CBA?BCCCCFBB@A@CCCCDCCCDDCC>BCCG>BB?B@CCCCCDD?BBCCB?B?ACCD@D@CBAAACCCC?CC?BB?BA>A???<@CCC@BBC?BB>AABDCC?ABABBBBB?B>>:>:>>>>=>>>=AAAA<AAAA@@A>>>>>AA===;;=;=?>9=;AAA=ACAAA8>=AAA5A<A8=>AA@.A?AAA9A;;566@>>><>AAA/AAAAB<B<@?;AAAA>>><A=ADDD<<8==>9>>>?@<<<>>?=<<<==>>>9>888>@=><@AA;??>??
@ATNG8:00970:06604
GATGGTAGGCACTGCGCACACATCCCAGAAGATCAGGAACTCTAGAAGAATTCAGATTTTTAACACGAGAGTAAACGTAAAAAGAAGGTTTTACAAGACTCACGTTAACAATATTGCAGCAGTACGCACACAATCGAAGCGCAGTAAGGATGGCTAGTGTAACTAGCAAGAATACCACGAAAGCAAGAAAAAAGAAGTACGCTATTAACTATTAACGTACCTGTCTCTTCCGAAACGAATGAGTACTATAGACTATCTGAGACTACCATCGTATCTCAGGAGTCT
+
=<<A>A<<8<<@==<<@@?AABA=C7@DE@BAAAAC=A?BBCCCCC@BB?C@BAAACCCC3B@BBCBCBBBAAA9@@A@@@@1AC>I5<<;6<CD?CBBACCCAA>@@BA?ABC@CCBCFCCCBCCBBCCCC?BC@@=@???ABBB?B@D@@?@BBCBCCC?CCCCCC@A@=::9>BBFDD>A@@<::9999%9=:=;8;A<>::5:47<==2=6<>BAA=AA???BE>?<>AA7@00,0;;>CCBBBA=>@AA??BBBBBCBDCD@CAAABBBB???C=AA898
@ATNG8:00974:06634
GATGGTAGTGTCAGTGCGCGTCGTCCAGAAGATCAGGAACTCTAGAAGAATTCAGATTTTTAACACGAGAGTAAACGTAAAAAGAAGGTTTTACGAGACTCACGTTAACAATATTGCAGCAGTACGCACACAATCGAAGCGCAGTAAGGATGGCTAGTGTAACTAGCAAGAATACCACGAAAGCAAGAAAAAAGAAGTACGCTATTAACTATTAACGTACCTGTCTCTTCCGAAACGAATGAGTACTATAGACTATCTGAGACTACCATCGTATCTCAGGAGTCT
+
BCBC@CCCCCBBBLCCBCCCCCGCB?BCCBBBBB@@<@?BBBBCCD?CC@C?CBBCBBBB3C?BAAAAAAACCC:AABCDDD3BB@B>BBB;BBDDCBBCCCBBB>B@CCACCCACECBBBCBCBBBBBBBB?BCBB?BBBBBBAC>B?BBB>AABBCCAA?ABB@BB@BB?AAA399>>>8=>>;999999%9@9:878??AAA<A<AAAA<A=AACCB@BBBAABA?@>AAB=BBC@BAAABBBBDBBBBBB>>@CCGDBB??@@C???BBAAAAAA?BABAA
@ATNG8:00980:06623
GATGGTATATCTGTCTACGAGAGCCAGAAGATCAGGAACTCTAGAAGAATTCAGATTTTTAACACGAGAGTAAACGTAAAAGAAGGTTTTACAAGACTCACGTTTAACAATATTGCAGCAGTACGCACACAATCGAAGCGCAGTAAGGATGGCTAGTGTAACTAGCAAGAATACCACGAAAGCAAGAAAAAGAAGTACGCTATTAACTATTAACGTACCTGTCTCTTCCGAAACGAATGAGTACACACTTCTCATATGACACTACCATCGTATCTCAGGAGTCT
+
<<<B@BCCBBBBBCBBDBBBBBBB@BBB@BAAA@@=@=@@@BA::8:?9??@>>99999'86AABBBCCC??<3;<@@?@7=@9=.:::*:@@?BCCCCBC;;;0;>??;@;;7;BBBDFCCCFABACDCB@CBCB?BAAAAAAA?B?BBC@@@@CCBBB?BBBAA@>@@=???4::??@8A9:7:BDHH/CG?C@AAB@@==8=9;;;A<@=>>CCB?BE?@?AA?B@CCD=BBD99:BCBBA@@9994:@A>>>?B:::BBBC?BBBABBDC?@?B?BC>?@
@ATNG8:00983:06616
GATGGTAGTATATCGCGTCGCTATCCAGAAGATCAGGAACTCTAGAAGAATTCAGATTTTTAACACGAGAGTAAACGTAAAAAGAAGGTTTTACAAGACTCACGTTTAACAATATTGCAGCAGTACGCACACAATCGAAGCGCAGTAAGGATGGCTAGTGTAACTAGCAAGAATACCACGAAAGCAAGAAAAAAGAAGTACGCTATTAACTATTAACGTACCTGTCTCTTCCGAAACGAATGAGTACTACTCTCAGAGACACACTACCATCGTATCTCAGGAGTCT
+
:<=C@BB?@@BCB@BBCCCCGCCBCABCC@DBCBAA<A?AABCCCDADD@C@BCCCDDDF2B?A@?@AAAD?@@<@BBGEDD0BC@C@CCC<CBA?BCGDCCB;;;0;>AA?BBB>AACBBCCCBB;;;B@@@@BBDD?A@BBCCCB?B<@;;6;@@@CCCC>BA@@@A?AA=>>?999BBE>BBB;000000%0;9000>@AAAA=A:?>AB=B<??BBB?BC@@@AB?E?CBE:@?B?BBBABABC??@?@CCCCCBC??>=>BB=@===AADA888@:==;;;
@ATNG8:00987:06621
GATGGTAGAGAGAGCTCTCTCATCGTACTCATTCGTTTCGGAAGAGACAGGTACGTTAATAGTTAATAGCGTACTTCTTTTTCTTGCTTTCGTGGTATTCTTGCTAGTTACACTAGCCATCCTTACTGCGCTTCGATTGTGTGCGTACTGCTGCAATATTGTTAACGTGAGTCTTGTAAAACCTTCTTTTTACGTTTTACTCTCGTGTTAAAATCTGAATTCTTTCTAGAGTTCCTGATCTTCTGGATATGAGTGACTCGTGCTACCATCGTATCTCAGGAGTCT
+
?;;B?BBCCDDFFEDAAABBA@C<;9CCCCCC?C9999;C@D@CBBB@@@?BBB@@>A?BBBB@C;BABBBB<;;7@====+@<6???;5<BCF@EBA=??499@AAB?BBCBBBBB>;;<<@<@????>>><@?>>5777?<<=BG===?;;;;5;>>;>A=B<;;;@@@@@@;?@@DD2?:?=AAABA/=<8888(869765<://(///'.7889393222'255658838-..88>A8<<A5<<<>7///::;=AB===?>=8=?===@??====:=AAA@
@ATNG8:00994:06631
GATGGTAGCGCGACGAGCGTAGACCCAGAAGATCAGGAACTCTAGAAGAATTCAGATTTTTAACACGAGAGTAAACGTAAAAAGAAGGTTTTACAAGACTCACGTTAACAATATTGCAGCAGTACGCACACAATCGAAGCGCAGTAAGGATGGCTAGTGTAACTAGCAAGAATACCACGAAAGCAAGAAAAAGAAGTACGCTATTAACTATTAACGTACCTGTCTCTTCCGAAACGAATGAGTACAGAGAGTACGATATGTCTACCATCGTATCTCAGGAGTCT
+
ACBC@DCBBBCBCCCCBCCDCCCCC=CCC@CCCCAA<@?BBCCCCB?AC=B?BBBBBBBB3C@CCA@BBBB>>>:>BBCCCC5CE@D=AAA7ACC@CECCDDD998;?AA>AAA>AACBCCCCCDCCBBBBC@DCCC<@@BB??>B>B@EAA>ABCCBBBC@BBBBBB?CC@BBC=?@CCD>BCB?AABBB3BB?DA@=AAA@>:>;>>>>=B<<<?:979A@AABB@C@BBB=BBB@BBBBBBBBBCBBAAACCCBBBB987::6:BB@@>???DAA<>>665
@ATNG8:01009:06687
GATGGTAGGACGAGCGTCTGAGAGGTACTCATTCGTTTCGGAAGAGACAGGTACGTTAATAGTTAATAGCGTACTTCTTTTTCTTGCTTTCGTGGTATTCTTGCTAGTTACACTAGCCATCCTTACTGCTTCGATTGTGTGCGTACTGCTGCAATATTGTTAACGTGAGTCTTGTAAAACCTTCTTTTTACGTTTACTCTCGTGTTAAAAATCTGAATTCTTCTAGAGTTCCTGATCTTCTGGTGTCGTCTATCATGTACTACCATCGTATCTCAGGAGTCT
+
:<=D@BBD@BBBBCBBBDCCDCCC?BBCDFBC>BCCC>CC@C?CCCCBBBACBBCCABBCECC?C@CDDCAAACA=99999*;B>A@A@;@BAA?BCB?BB?BBBBBC@BBBBCCBB?BCC@B?CBBBCC?CBBB>BCCCBCCBBBBBBAAAB?CCC@BB@B?BABBBCCBB@CDFFD9C@C@BBBBB0AC;;;9;@CCBBBA@?5;;;;*;AACC@E@BB@CBCEBBC?B?BBBBBB?AAC@BCCCCCBBAAABCCCCCCCC?CCBBCBC@@@CC@CCAAA
@ATNG8:00971:06737
GATGTAGTATCTGCACACTCTGTCCAGAAGATCAGGAACTCTAGAAGAATTCAGATTTTTAACACGAGAGTAAACGTAAAAAGAAGGTTTTACAAGACTCACGTTAACAATATTGCAGCAGTACGCACACAATCGAAGCGCAGTAAGGATGGCTAGTGTAACTAGCAAGAATACCACGAAAGCAAGAAAAAAGAAGTACGCTATTAACTATTAACGTACCTGTCTCTTCCGAAACGAATGAGTACTACTCTCAGAGACACACTACCATCGTATCTCAGGAGTCT
+
AAACCBCCBABBCCDBCCEBBBCC@CCB@CCCCBA<A@CCCCCCC?CC@C@BBBBBBBC3B@BBBAABECA@A:@>@@EDD5CC?B<@@@7@BB?BCCCDECBB<A?AB>BBB?BBCBBCCCDCBBBCDCC@CCCC?BAABBBCB>C@CBA?ACCCCCBA@CCCCBA?CC@AAA>@@???8???;==<=<?&??>?A@ACBC@@:=:99AA0;7;?BBB?BCBBBCC?B?ACF>C??>?BBBBBBBBAACCCA@ACCBBBAB??D=CAAAABB@@@@A<??=:;
@ATNG8:00975:06716
GATGGTAGCGAGCGAGTGTGTATACCAGAAGATCAGGAACTCTAGAAGAATTCAGATTTTTAACACGAGAGTAAACGTAAAAAGAAGGTTTTACAAGACTCACGTTAACAATATTGCAGCAGTACGCACACAATCGAAGCGCAGTAAGGATGGCTAGTGTAACTAGCAAGAATACCACGAAAGCAAGAAAAAAGAAGTACGCTATTAACTATTAACGTACCTGTCTCTTCCGAAACGAATGAGTACGATGAGATCTCGTGTGCTACCATCGTATCTCAGGAGTCT
+
556@?BBBBBAA@@@ABCAABACBB@CBB@@@@BBH@E?BBBBCBB>AA?B@CABBCEFE1C@CCBBCCCBBBD?CBAAAAA0AC?C?CII;CBB@CCCDDGFA@@A?BB>ABD=@@AAACCCCBDCCDCCC@CBBB@BBBBBCBC@D@A::7;CAA@@BB>@ABC;;:;B?@?A>@BCCD=???;999999%/=9=///>>A>?=?=?@@B?B?97;CD@CC@@A??;?;@@@9?::5:A@@ACCAA9:9@@AC????BBBBBBC>==889AAB??>B@CB@>>
@ATNG8:00986:06701
GATGGTAGGCGACATACATACGCGCCAGAAGATCAGGAACTCTAGAAGAATTCAGATTTTTAACACGAGAGTAAACGTAAAAAGAAGGTTTTACAAGACTCACGTTAACAATATTGCAGCAGTACGCACACAATCGAAGCGCAGTAAGGATGGCTAGTGTAACTAGCAAGAATACCACGAAAGCAAGAAAAAGAAGTACGCTATTAACTATTAACGTACCTGTCTCTTCCGAAACGAATGAGTACAGAGAGTACGATATGTCTACCATCGTATCTCAGGAGTCT
+
@>;@7;>C@CBCBCBCBCAAAAABB=BCC?CCBBBB@B@CCBBBBB?CD@C?BCBCCCCC5C@CBCBCCCBBBC>CBBBDDD5CC@C=BBB<BCIAECE@@@CCD@C@BB@CCC@DDCCCBBBBCCCC999C@CCCC@CCBBBCBB@F@CCC@CDCCCBBB?CCDAAA@CC?AAB999A??8?9939====.=A?BAAACFFBB@B?DAA=<@<@ACEM@DB<<<BBDE@CBC@AAA??@@CBAABBBBBBBBBCCCCBBBBBBB@BBBAA?A@AAAB=@@666
@ATNG8:00988:06749
GATGGTAGTAATGATAGACGACACCAGAAGATCAGGAACTCTAGAAGAATTCAGATTTTTAACACGAGAGTAAACGTAAAAAGAAGGTTTTACAAGACTCACGTTAACAATATTGCAGCAGTACGCACACAATCGAAGCGCAGTAAGGATGGCTAGTGTAACTAGCAAGAATACCACGAAAGCAAGAAAAAAGAAGTACGCTATTAACTATTAACGTACCTGTCTCTTCCGAAACGAATGAGTACGTGTGCGACGTGGTCTCCTACCATCGTATCTCAGGAGTCT
+
CBBE@DBAAB?BCBBCDCC:;=EJ@CBDACBBBAA?A@BBCBCBA>BB?C?BBCBBBBB3B>AADCC@?>77727??BCCC5CC@C@CCC<CCC@CCCCABBBB=A?AA>AAA?ABCABBCCCBBBAAC@@>@CCD>A@BBBBBC>A>BBC?BBBCCBBA>ABCBB@?BC@889<>?BBA8>>>9::9:9:%0>;>0//99AAA=D:<;@@<@=@@BBB?BBBBBBB?B=ABD@D>?=?CDCBBCBCCCCCA>??AD<AAAA<@@@<@@@@BCDBBBBB?BB989
@ATNG8:01007:06740
GATGGTAGTGTCATATGAGAGTGTGTACTCATTCGTTTCGGAAGAGACAGGTACGTTAATAGTTAATAGCGTACTTCTTTTTCTTGCTTTCGTGGTATTCTTGCTAGTTACACTAGCCATCCTTACTGCGCTTCGATTGTGTGCGTACTGCTGCAATATTGTTAACGTGAGTCTTGTAAAACCTTCTTTTTACGTTTACTCTCGTGTTAAAAATCTGAATTCTTCTAGAGTTCCTGATCTTCTGGAGATATCATCAGCGAGCTACCATCGTATCTCAGGAGTCT
+
CCCA?BCGEDBBBCCGCCCCCDDCCCCBBB;;7<ABA=BB@C@BBBFCCCAHDCBB?C@DDCB@I@CAAADDCBB?;;;;;.;C>A@@@:@BAA>BBB?BB8;;BCCDADEECECCE@CCF>@>@GCCCCCB@CCCC@BBBCCCCCCDCCCCBAB@DBB=BC?C@CBBBBCBBA>@;;;;.;=@<@ABBB2ABBBL=AACCCCCCCC=@@@A0ABBDJ?A?AC@BBDDBBB@C?BBCDDD?BBD?BBCDECCDCCC@@@CCCCCC@C999FCCCABBB@AAA@B
@ATNG8:00968:06764
GATGGTAGCGCACACATAGATACAGTACTCATTCGTTTCGGAAGAGACAGGTACGTTAATAGTTAATAGCGTACTTCTTTTTCTTGCTTTCGTGGTATTCTTGCTAGTTACACTAGCCATCCTTACTGCGCTTCGATTGTGTGCGTACTGCTGCAATATTGTTAACGTGAGTCTTGTAAAACCTTCTTTTTACGTTTACTCTCGTGTTAAAAATCTGAATTCTTCTAGAGTTCCTGATCTTCTGGACAGAGTGTGCAGATACTACCATCGTATCTCAGGAGTCT
+
;;;D?CBABBBBBBBCCCCCBB@ABBCCCCCB?BCDD=BB?B?CCCCCCC@CCCBB@B<CBAB<A?@BBBBCBCC@CCCCC2;;6:AAA<BCED@EDIACGACCBCCC?BBCBBBBB=@@B?B@CCCCBBBB>BCBB@BCCHDABACCCBCB::;@BBE?BB@D?BBBBEHCCC?CCDMM;@?A>BBBBB2BCBBC>BBBCCCGBABAEJHF5BBA;<7;>BC?BBCBDCC>B?BCACCF@BBC@FCBBBHHHCCBBBGCBDBBB?BBDBCCCCCDBB@BBBBB
@ATNG8:00972:06791
GATGGTAGTATCTGCACACTCTGTCCAGAAGATCAGGAACTCTAGAAGAATTCAGATTTTTAACACGAGAGTAAACGTAAAAAGAAGGTTTTACAAGACTCACGTTAACAATATTGCAGCAGTACGCACACAATCGAAGCGCAGTAAGGATGGCTAGTGTAACTAGCAAGAATACCACGAAAGCAAGAAAAAGAAGTACGCTATTAACTATTAACGTACCTGTCTCTTCCGAAACGAATGAGTACGTGTGACGTACGTGAGCTACCATCGTATCTCAGGAGTCT
+
;;;A@A@CCC@A@BBBBCCCCCDDDADCE@BBBCDC@C>@AFCCCB?CD>@?@BBCCCCC3C?BBCCCCCBBBA9<=;;;;;*;B@B>BBB9BAB<A:;;AAB;;8:=AA=BEI?A@BDDCCCCCCBB@@@C?CBBB@BBBBAAAB?B@BCD@DCCBBBCD@DCAACC?CC?DDE<????=5><>;>@@?@.??<?BCBBA??@<@=@@@A<@<@@AAA?BC;::@@;?<?BA=B??<???BBBBDBBBBBBBBBBBBBBECBBC?::9BBCBCCCAC?CCB>>
@ATNG8:00980:06769
GATGGTAGTGTGTCTCTGAGAGTAGTACTCATTCGTTTCGGAAGAGACAGGTACGTTAATAGTTAATAGCGTACTTCTTTTTCTTGCTTTCGTGGTATTCTTGCTAGTTACACTAGCCATCCTTACTGCGCTTCGATTGTGTGCGTACTGCTGCAATATTGTTAACGTGAGTCTTGTAAAAACCTTCTTTTTTACGTTTTACTCTCGTGTTAAAAAATCTGAATTCTTCTAGAGTTCCTGATCTTCTGGTAGAGCGTGCATATATCTACCATCGTATCTCAGGAGTCT
+
@;?C?BCCGDCCCCCDAABCCCCBCCCCCCBB@BBBB>BB@C@BBBDBBB@CCCCC@CACCDC@C?CDDDBBCCD@CBCCC3CD@CBCC=CCCC@BBC@CC?AABCBF@CCBB@@@A?A@A?@@DFGCCBBC>BBAA=ACCBBCCCCAA@BBBAB?B;;7:@>A?@@@B999;@455====+=6;4555555#5:9595*5555555555.55555#59955.5799499559<=:C295;955;<@B4<;@@@A@A;;9:9@>??AAB?BB@?AC@@@B??;?@A??
@ATNG8:00991:06762
GATGGTAGCTCTGCTCTGACTCTCGTACTCATTCGTTTCGGAAGAGACAGGTACGTTAATAGTTAATAGCGTACTTCTTTTTCTTGCTTTCGTGGTATTCTTGCTAGTTACACTAGCCATCCTTACTGCGCTTCGATTGTGTGCGTACTGCTGCAATATTGTTAACGTGAGTCTTGTAAAACCTTCTTTTTACGTTTACTCTCGTGTTAAAAATCTGAATTCTTCTAGAGTTCCTGATCTTCTGGTGAGATATGCATGATGCTACCATCGTATCTCAGGAGTCT
+
:<<C?BBBBBBBCCDDD?AADDCEDBBBCCAA>@CCC>CD@E@BBBBBBDABCBDC@B@BCCC@EABBBCCCCCCACDCCC5CC?BBBB=BBCC@CCC@DC?AA@CCD@CCCCCCBB>@@B?B?BBCA@@CC@BBBB@BBBCBBBCCBBBDCAAA@@AA@BC@B?BCCCCCHCC8;;AAA7A?E>;;<;;*;BCCB9;;CCDBCB@@<@@@@0@CCBC:;:;F@DCCCCCB@C@CBBBBC?CCE@BBCDBBBBCDAABCCBBBCC?AABBBCBCBCBB@BBBBB
@ATNG8:01000:06796
GATGGTAGCACGAGTCACTCATATCCAGAAGATCAGGAACTCTAGAAGAATTCAGATTTTTAACACGAGAGTAAACGTAAAAAGAAGGTTTTACAGGACTCACGTTAACAATATTGCAGCAGTACGCACACAATCGAAGCGCAGTAAGGATGGCTAGTGTAACTAGCAAGAATACCACGAAAGCAAGAAAAAAGAAGTACGCTATTAACTATTAACGTACCTGTCTCTTCCGAAACGAATGGTACCTCTCAGACGCTCGTCCTACCATCGTATCTCAGGAGTCT
+
@AAD@BCBCDCC=CDCBBBCBCCAB@CDCACCCCCC@C@BBCBBCC@CC@C@AAAAAAAA2B?BBBBBBDCAAA:?@=@@@@0@A?BACCD;CCBB?CCBCCDCC>B?BE@CCC?CCBBCCCCCDCCCCCBB?BBBC>AABBA@@B?E@C99;:BBEDCCC=A@AACC@CC@999?BAABA<BBB@BCCCCC)CC?B?>?B@@@B:>:=>AA<A=AACCC@AAABBCC?C?BBB=BAA=A@<A??:?AAAABFAA>AAA;;5;8818>>?BBBA??>B=AA;;;
@ATNG8:01008:06776
GATGGTAGTGTGTCTCTGAGAGTAGTACTCATTCGTTTCGGAAGAGACAGGTACGTTAATAGTTAATAGCGTACTTCTTTTTCTTGCTTTCGTGGTATTCTTGCTAGTTACACTAGCCATCCTTACTGCGCTTCGATTGTGTGCGTACTGCTGCAATATTGTTAACGTGAGTCTTGTAAAACCTTCTTTTTACGTTTACTCTCGTGTTAAAAATCTGAATTCTTCTAGAGTTCCTGATCTTCTGGAGATACACATGATACTCTACCATCGTATCTCAGGAGTCT
+
BACE@CCCC?A@CCBCCCCCBCCDDCCCCCA@?@BBA=BC?C@CCCBCCD@CCCCC@CACCDC@C@CCCCBBCHF??@?@@0@A?BBCC>BCEC@BDG@IC;;;;DBCACCCCCCCC@BCD?B?BCCCCCBB?BDCC?CCCCCCCCCCCCCCBBB@CCC;@@@C?BBBCCCCCC?A@@@@7?>B9:::::*:BBBB>CDGDCCCBBA5;;;;*;CBBC@B@BC@BCCBBCC@C?BBCDBB>BCFACCBBBCDDCCCCCCBBBBBB>BAAACCCCBBBC????BB
@ATNG8:00967:06843
GATGGTAGCACGACACGACGATGTGTACTCATTCGTTTCGGAAGAGACAGGTACGTTAATAGTTAATAGCGTACTTCTTTTTCTTGCTTTCGTGGTATTCTTGCTAGTTACACTAGCCATCCTTACTGCGCTTCGATTGTGTGCGTACTGCTGCAATATTGTTAACGTGAGTCTTGTAAAACCTTTCTTTTTACGTTTACTCTCGTGTTAAAAATCTGAATTCTTCTACGAGTTCCTGATCTTCTGGCTCTCGTAGACAGATACTACCATCGTATCTCAGGAGTCTC
+
99/0+/9:::@666?:=9<///::<@AABB;<6;9;@9@C;C<999CBBB@DBBBB8;:;BBB=@=@A???BB=B>BB===+:A6?=>8.88848@B?<??800/9//(/:;<<BBC@BB><@;??>=<77629A=A168=<=<:;99996---,(,,-(-6272799:::::;6222::+7+22'28888*79553-3...885:7715888'6...705067255222855.5/55699=6988489:77222777::;CA@:::59:<A@@@@@7330-----3
@ATNG8:00973:06800
GATGGTAGTGTCATATGAGAGTGTGTACTCATTCGTTTCGGAAGAGACAGGTACGTTAATAGTTAATAGCGTACTTCTTTTTCTTGCTTTCGTGGTATTCTTGCTAGTTACACTAGCCATCCTTACTGCGCTTCGATTGTGTGCGTACTGCTGCAATATTGTTAACGTGAGTCTTGTAAAACCTTCTTTTTACGTTTACTCTCGTGTTAAAAATCTGAATTCTTCTAGAGTTCCTGATCTTCTGGGTCTCTCTCTCACGCACTACCATCGTATCTCAGGAGTCT
+
55--(--::;666=@CGHECBBCBA@?@<<00)/9993;=:=:>BBBBCC>A666=8=466C@;D@DDCC;;;9>244:::'99398;;2;::;:?B@;>A-00/9=@;@@BCA???;=;;5:;A@;:;9:99=@;A5;>?=@@BCC???B:;;@6;9@=?>;>70////<<==:>;;;:.9.5.5<<::(:<555)55::=>>=<<.5555$59;;;:?1697555<::;9=8=:9999.4459)6@@ACCCBBAA;9:A;;;;69:A@A::9@@?A>@AACC
@ATNG8:00974:06810
GATGGTAGCGCGACGAGCGTAGACCCAGAAGATCAGGAACTCTAGAAGAATTCAGATTTTTAACACGATAGTAAACGTAAAAAGAAGGTTTTACAAGACTCACGTTAACAATATTGCATCAGTACGCACACAATCGAAGCGCAGTAAGGATGGCTAGTGTAACTAGCAAGAATACCACGAAAGCAAGAAAAAGAAGTACGCTATTAACTATTAACGTACCTGTCTCTTCCGAAACGAATGAGTACTATGTAGAGCTCTATACTACCATCGTATCTCAGGAGTCT
+
CCCC?CCCCBB@@@BBCCCCCBCCC>CCC?CCCCAA?A@BACCCCC@CA?A=AAAAA??A2C?ABB===AA>>>7>@ACDDC5CDAE@CBB<CDHAF@ABDDC998;@BBACCC?BBCCCBCBCBB@@@BBB>BBBB>AABBBBBB>B>BBB>BBBBAAAA<?AACAA==>=A?A8:::::3;??;@@@@@/@D<@=<<AAAAA9;:>ABB8;7;DCCC?CC@@?C@=@=AAA=B??=?BBFFDBAAABDDBBBB???@@@@@@A;@@@@@@AAAB@@<>>>>>
@ATNG8:00974:06839
GATGGTAGAGTACAGTGTAGTAGACCAGAAGATCAGGAACTCTAGAAGAATTCAGATTTTTAACACGAGAGTAAACGTAAAAAGAAGGTTTTACAAGACTCACGTTAACAATATTGCAGCAGTACGCACACAATCGAAGCGCAGTAAGGATGGCTAGTGTAACTAGCAAGAATACCACGAAAGCAAGAAAAAAGAAGTACGCTATTAACTATTAACGTACCTGTCTCTTCCGAAACGAATGAGTACTGTATCTATGTGTGCGCTACCATCGTATCTCAGGAGTCT
+
CCCC@CBBABBBCDCCCCCCBBB@@8;;B=BDDBBB@B?BBBBBCC@BA?B@FCCAAAAA2A?ABACBA@@999,99:;CC@+@C:=9=>A4AA@?@ABAA@@;;75:=@8A::79AABCCDGCCBBBDBBBACCCC=@@CCCCCC?C@CBB?BBBBBAAA=??BBBC?BB=:9:=@@@AB=???;99:9:9%9>;>?<?@<>?@=A;>=BC<B=AAA::69@@@@AA@C@BBB>CBB?BBABBBBCBAABBBBBBBBCAAAA>>>:==;;;>;;;>>>;>===;
@ATNG8:00974:06842
GATGGTAGGACGAGCGTCTGAGAGGTACTCATTCGTTTCGGAAGAGACAGGTACGTTTAATAGTTAATAGCGTAACTTCTTTTTCTTTGCTTTCGTGGTATTCTTGCTAGTTACACTAGCCATCCTTACTTTGCTTCGATTGTGTGCGTACTGCTGCAATATTGTTAACGTGAGTCTTGTAAAACCTTCTTTTTACGTTTACTCTCGTGTTAAAAATCTGAATTCTTCTAGAGTTCCTGATCTTCTGGTATACACACTCGCTCGCTACCATCGTATCTCAGGAGTCT
+
CBDD@C=B?C@@;?BBBA@@@BBB@A@@BBBB?BBBB=BB?B?BBBABDD@BBB;<</;>BBBB@C@CCA>@00*0=8=@@@;(///)4455)59@@=A9925;.59>>AC?CCCCCBBB>AAA<@<A;;;0;;;=ACCB?CBB@@ACCCBBCBBBCC@BA@@CDDE?BCDCCBCBC>B;;;;.;>C=AAFEE5CCCCC>BBAABB@@@A?CCCC5A@@@@<@?AB@@@@;;::5:;@??AAA?@?C?;;;AACBCBBBC@@ACBBEC@BBBBCBBCCCBB?BBBBB
@ATNG8:00995:06813
GATAGCGCGACGAGCGTAGACCCAGAAGATCAGGAACTCTAGAAGAATTCAGATTTTTAACACGAGAGTAAACGTAAAAAGAAGGTTTTACAAGACTCACGTTAACAATATTGCAGCAGTACGCACACAATCGAAGCGCAGTAAGGATGGCTAGTGTAACTAGCAAGAATACCACGAAAGCAAGAAAAAGAAGTACGCTATTAACTATTAACGTACCTGTCTCTTCCGAAACGAATGAGTACGATGAGATCTCGTGTGCTACCATCGTATCTCAGGAGTCT
+
?ABCCCCD?@@CCCDEDDCABB>BCDACCCCCB?B@BBCCCCC?CC?C?CAABCCCC3C?BBBCCBAA???8?BBCBCC5CD@C@CCC<CCC@CABBCCCCB?B@CC@CCB?BCCCCDCCCCCCBCCBB?BCBB?CBB@BCCC?C?CAB?BDDCBBCB?BCCCCC?CC?BBB=??BBA=A?>;?BABB3BDAD???BACCF7;7;=?>8=:=@CCC@DD???BB@C?BBC>B??>>CCBEBCCCCCCCC@@;;:>A@???AA<AAA?A@@@>>>A;@@666
@ATNG8:01008:06814
GATGGTAGAGTACAGTGTAGTAGACCAGAAGATCAGGAACTCTAGAAGAATTCAGATTTTTAACACGAGAGTTAAACGTAAAAAGAAGGTTTTACAAGACTCACGTTAACAATATTGCAGCAGTACGCACACAATCGAAGCGCAGTAAGGATGGACTAGTGTAACTAGCAAGAATACCACGAAAGCAAGAAAAAGAAGTACGCTATTAACTATTAACGTACCTGTCTCTTCCGAAACGAATGGGTACATAGATATACGTATAGCTACCATCGTATCTCAGGAGTCT
+
B@@@==<4444599::5567/////)/772/;9;0/)/)//77/43233-3-39:87777$3,393//:6//(//(////999'9;8<8<=<+9994555@:::::3:5:95:5505A9:9@CFCCCC::;@@@DCAA8;;@??=??>@:>..*..:...-;;47:<<<=7;A;783.38:==6===8=@@BB2@A?B?@>B<>>>;>8<;@C=B:;;;;;9@?998??>B6:>=<:88;777.7;;?CBBBBCCCCCAAAAC>>>B=@=====>?====;==;;;
@ATNG8:01009:06819
GATGGTAGTGATACAGATCAGACACCAGAAGATCAGGAACTCTAGAAGAATTCAGATTTTTAACACGAGAGTAAACGTAAAAAGAAGGTTTTACAAGACTCACGTTAACAATATTGCAGCAGTACGCACACAATCGAAGCGCAGTAAGGATGGCTAGTGTAACTAGCAAGAATACCACGAAAGCAAGAAAAAAGAAGTACGCTATTAACTATTAACGTACCTGTCTCTTCCGAAACGAATGAGTACGAGAGTCAGAGCAGAGCTACCATCGTATCTCAGGAGTCT
+
CCBB?BBCCCCBBCCCCCCCECCBB@CDF?BBCC@?>AAEDD?>?CABB?B>BBBBBCBB3B?BBBBBBCCABB<??@@AAA0@A@A?BBB;BDEAE@AACCCCC@B@CC@CBB?BCCCCDDDDBCCCBCCC?DDCC?BBCCBBCB>CAEBA?ACCCCCCC?AACCCC?BB@AAA>BBBBB=A@@:988777%8><>==@BBB@B<@:<=BB:?;?@BBC?CC;<:AA?A?BCB>CCB?BBBCBABCCCA@?@CCCBBBBAAACCD?A>>>AAA@888>:::879
@ATNG8:00996:06862
GATGGTAGCGAGCGAGTGTGTATCCAGAAGATCAGGAACTCTAGAAGAATTCAGATTTTTAACACGAGAGTAAACGTAAAAAGAAGGTTTTACAAGACTCACGTTAACAATATTGCAGCAGTACGCACACAATCGAAGCGCAGTAAGGATGGCTAGTGTAACTAGCAAGAATACCACGAAAGCAAGAAAAAAGAAGTACGCTATTAACTATTAACGTACCTGTCTCTTCCGAAACGAATGAGTACGAGAGTCAGAGCAGAGCTACCATCGTATCTCAGGAGTCT
+
/99:7@ACCDBBBBCBCCD@AACC@CAA>BB@@@B@BADCCCCCC?CC@B>A@A9:9::.9?CBBCDBBB@A?:8:;BEGE1CC?B;@@A7BBC?CCBCDDD;:;;@BB?CCC@DCCCDGCHCCBBBCBCB@BB;;8;ADCDCBC?B@CCG@CCCCBBBC?BBBBAA>AC????<@>99927<><889999%9;9;ABCCA@@?<A;??AA=B<??CAA>ACAAACB?B?BCD>DBB?BBBBCCBBBBBDBBBBBBBBBBB??>>:>A@??A?>>>=<8===B@
@ATNG8:01009:06893
GATGGTAGTACATGATAGACGACACCAGAAGATCAGGAACTCTAGAAGAATTCAGATTTTTAACACGAGAGTAAACGTAAAAAGAAGGTTTTACAAGACTCACGTTAACAATATTGCAGCAGTACGCACACAATCGAAGCGCAGTAAGGATGGCTAGTGTAACTAGCAAGAATACCACGAAAGCAAGAAAAAGAAGTACGCTATTAACTATTAACGTACCTGTCTCTTCCGAAACGAATGAGTACAGAGAGTACGATATGTCTACCATCGTATCTCAGGAGTCT
+
DEDC?CCCCCCBBCBBBCCC9::CCACCFACCCC@@>@@CCCBBBB=BD@B?CDDAAAAA2B@DCFBCBBBBBB;B@:::::';;=?5999&9@=9>BBDDCBBC?C@CC?CCC?BCCCCAABAAADCCC@A>ADDD?@@CCBCBC?C@CAA?@CCDCBBB?BBBBDC?CC@CBC=??CCC<B>>9=?@@A2BE@D@@@FEE??=?>BA@A?B>A=CBB>BB@@@BB>@>@CC>BCB?AAABBCCDDAAACCCCBABBBB@@@BB>BBAABA@=A@BB>==555
@ATNG8:00967:06907
GATGGTAGGACGAGCGTCTGAGAGGTACTCATCGTTTCGGAAGAGACAGGTACGTTTAATAGTTAATAGCGTAACTTCTTTTTTCTTTGCTTTCGTGGTATTTCTTGCTAGTTACACTAGCCATCCTTACTGCGCTTCGATTGTGTGCGTACTGCTGCAATATTGTTAACGTGAGTCTTGTAAAAACCTTCTTTTTACGTTTACTCTCGTGTTAAAAATCTGAATTCTTCTAGAGTTCCTGATCTTCTGGTGTCTGATCTGTATCACTACATCGTATCTCAGGAGTCT
+
>><<@A>A9@995;:::<@BB;;;?AA>@;99;:<<4<<5>5::4449<5;@<<AA061555:7<?@?;5555.55.599999$9;<4;;;?6;;;;6;5//)//)///9;@8==?<<<<<5:9429:@>@CDCCC@;;9A<B@@::9?@>@@955<:::?>>:?A?AAECBBAAA>>?==>>>>1@=@299>>>,599@@8@695;;5555.5555$5:955159>>9<<5444:.4.5>>:::.445.9=>@@@@D9:9CCC@@@A00.8..0000:<9948==<=
@ATNG8:00977:06904
GATGGTAGCTCGCTGATGATATCTCCAGAAGATCAGGAACTCTAGAAGAATTCAGATTTTTAACACGAGAGTAAACGTAAAAAGAAGGTTTTACAAGACTCACGTTAACAATATTGCAGCAGTACGCACACAATCGAAGCGCAGTAAGGATGGCTAGTGTAACTAGCAAGAATACCACGAAAGCAAGAAAAAAGAAGTACGCTATTAACTATTAACGTACCTGTCTCTTCCGAAACGAATGAGTACTACTCTAGAGACACACTACCATCGTATCTCAGGAGTCT
+
;BBC@BBBCB=BAAADCB@@;;;AA2595.5;@B9;49:=?@AABA@CC@C>@@@99:::.97AA;984BB=BC<BBAAAAA1AC?=<=@?0=9646B>CDBBBD?B?A@<@AC?BBB@@BBBAA:;9BABB?;;;B=@@CBBBBA=B=A;;6:ABBCCCE@;:9AAA<?;<@@@0/0===3=:>9?BBBBB)AB?494@:8=?C=A<A7:;1;5;=BBB@CCCBBBB@B=??A;?:930;;/00<>::<@@=<=B@=8==<=@@>@=000@@@@A??<?A:::
@ATNG8:00982:06919
GATGGTAGCGCGACGAGCGTAGACCCAGAAGATCAGGAACTCTAGAAGAATTCAGATTTTTAACACGAGAGTAAACGTAAAAAGAAGGTTTTACAAGACTCACGTTAACAATATTGCAGCAGTACGCACACAATCGAAGCGCAGTAAGGATGGCTAGTGTAACTAGCAAGAATACCACGAAAGCAAGAAAAAAGAAGTACGCTATTAACTATTAACGTACCTGTCTCTTCCGAAACGAATGAGTACGTGTGCGACGTGTCTCCTACCATCGTATCTCAGGAGTCT
+
BBCB@CCCCCCCBBBBBBCDDCCCG=AAC?BABA@@<@@BBABBBC@BC=?>?CDCCCCC2C?BBBCBCBAAAB;@9;:===,>@?B<FDD;CBBAEGCCCCB::6;>BB@DDD?BCCCDAABGCCCCBBBB?BABC@AACCCCBB@C@BAA=@CCABACCABBBCBB@BC@>>@@BAAB@;@==9==>>=>&=;>??8?C=AA>=>=?>>>8>;=?AAA>ACBBBDC?C?BCD>C:959?>@@BB???BBAAB>>>AAAA@=;;;<@??ACAAAABBC?DC???
@ATNG8:00991:06928
GATGGTAGGCGACATACATACGCGCCAGAAGACAGGAACTCTAGAAGAATTCAGATTTTAACACGAGAGTAACGTAAAAGAAGGTTTACAAGACTCACGTTAACAATATTGCAGCAGTACGCACACAATCGAAGCGCAGTAAGGATGGCTAGTGTAACTAGCAAGAATACCACGAAAGCAAGAAAAAAGAAGTACGCTATTAACTATTAACGTACCTGTCTCTTCCGAAACGAATGAGTACGATGAGAGAGCTCTCTCTACCATCGTATCTCAGGAGTCT
+
>>??:><A<<C==>B:699559>99.5;@:CCCCF@C@BCCCCCC?BB?B?ABB;;;;.8<AABBCDD@:933799;;+::.9.9=5=?@<@AA@BBBAA5;5;;49?>>CCBBBB@99:;:9?994.4<885999=@?=?8<:=00+0>>>@@??=?AAA9:38;8<93,39666.6//(////00$0867<8:=<7;7;;<;;AA;B;::@?B?A??884>;@9=?A9A<;/0////////333998922259966722,.9../=;656577999<=
@ATNG8:00999:06911
GATGGTAGATACTCGCTGATACACCCAGAAGATCAGGAACTCTAGAAGAATTCAGATTTTTAACACGAGAGTAAACGTAAAAAGAAGGTTTTACAAGACTCACGTTAACAATATTGCAGCAGTACGCACACAATCGAAGCGCAGTAAGGATGGCTAGTGTAACTAGCAAGAATACCACGAAAGCAAGAAAAAAGAAGTACGCTATTAACTATTAACGTACCTGTCTCTTCCGAAACGAATGAGTACATAGATATACGTATAGCTACCATCGTATCTCAGGAGTCT
+
CBCC?C@@BEEDBAAABBCCCA9997;BA@BBCB<;:;@BABBBBC?BB?B@BCAAABBB3B<??AAA@@A??=5=9;9994$4:5:.55506;;8=AAABA@0000;@>;@AC@CCBBBCCCCCBBBBBBB@BBBB>@@BBCCCC?D@CBC@ABCCDCCC?BAAACC?BB?BBB@BBAA@;?@@<@@@@@A(AB?A???B@@BB<A<??>>;>;>>BBB?ACAAAAA@D?AAD<ABB?BBBBBBABBBBCCCCCAA??@@@?<;;6;>>??@@@@@BB=BA<<;
@ATNG8:00969:06989
GATGGTAGTGTGTCTCTGAGAGTAGTACTCATTCGTTTCGGAAGAGACAGGTACGTTAATAGTTAATAGCGTACTTCTTTTTCTTGCTTTCGTGGTATTCTTGCTAGTTACACTAGCCATCCTTACTGCGTTCGATTGTGTGCGTACTGCTGCAATATTGTTAACGTGAGTCTTGTAAAACCTTCTTTTTACGTTTACTCTCGTGTTAAAAATCTGAATTCTTCTAGAGTTCCTGATCTTCTGTAGATATCATCAGCGAGCTACCATCGTATCTCAGGAGTCT
+
CCCD@BBBCCBBCBBBCBCABADDCCCCCD??=@@AA<BB@B?CBCCBCD@DCCBC@C@CCCD?B?BCCDDCCCCACCCCG5BC@CCCE?CCCC@CCCACD@BBBBBDBECCCCCCD@DCC?B?CCEDCBB?CCCC@CBBCBCCCCCCCCCCCA<BAB?DD@C>ABDDCCCDC?C;;;;.;>B>@AAAA,@BAAA<BCCBCCCCDD?CBBC2B@@AD@B@BC?CCCCCBB?B?BCDDCA?ACFECCCCCCCCCCCBAACBCCCE@B9::CDDBAAAC@AAAA@
@ATNG8:00976:06971
GATGTAGAGAGACTGAGCGCACCCAGAAGATCAGGAACTCTAGAAGAATTCAGATTTTAACACGAGAGTAAACGTAAAAGAAGGTTTTACAAGACTCACGTTAACAATATTGCAGCAGTACGCACACAATCGAAGCGCAGTAAGGATGGCTAGTGTAACTAGCAAGAATACCACGAAAGCAAGAAAAAGAAGTACGCTATTAACTATTAACGTACCTGTCTCTTCCGAAACGAATGAGTACAGAGAGTACGATATGTCTACCATCGTATCTCAGGAGTCT
+
;;;CDDCCCBBBCCCCDCCCGCC>CCE@;;;A@@<@?AAACBBB@CC?C=?@@>@??3=?ABBBBB@@??>5<@9:992:@;@3999*9<=;=@A@A??<=8=1764:5705778;99;:;<<=;;;C3888?<787@B???<A;>;?=;??@@>>>=BC????<?B?BCC?BBBBB<:99987777(7:4:>???DBA@:=8==::5:==::;>:=?C@??@<?;:66.600+0;;@@BCAB???@@AAAB@@==>BA@@;@@?A>BBA@@;94<A::;
@ATNG8:00977:06993
GATGGTAGTGCGTGAGAGAGAGACCCAGAAGATCAGGAACTCTAGAAGAATTCAGATTTTTAACACGAGAGTAAACGTAAAAAGAAGGTTTTACAAGACTCACGTTAACAATATTGCAGCAGTACGCACACAATCGAAGCGCAGTAAGGATGGCTAGTGTAACTAGCAAGAATACCACGAAAGCAAGAAAAAGAAGTACGCTATTAACTATTAACGTACCTGTCTCTTCCGAAACGAATGAGTACACACTCTCATATGACACTACCATCGTATCTCAGGAGTCT
+
<<<B>AACDBBC;;9CCCCBB@???>ACB@CCCCCC@D>@ABABBC?BC?C@CCB??>=?)>6@C<AB???A@@8>@;;;;;)<B>D>BBA8ABB@CECCCCC@@<?=@?>?CC@DCCCCCBCCECCCDBBB>AAAB?BBECAAAD@C@C@@?ACCBBBCC?AACFBB?BB?989<>>CCC=BAA989999(9A?AAABBBBBB>A>=@@@<?<@@CBB?B;;;;CC@C?CCC<AAC>??BBEBBBB???BBBA????:::CBCC?CCCCCCCCCBAA:??999
@ATNG8:00980:06968
GATGGTAGTGTCAGTGCGCGTCGTCCAGAAGATCAGGAACTCTAGAAGAATTCAGATTTTTAACACGAGAGTAAACGTAAAAAGAAGGTTTTACAAGACTCACGTTAACAATATTGCAGCAGTACGCACACAATCGAAGCGCAGTAAGGTGGCTAGTGTAACTAGCAAGAATACCACGAAAGCAAGAAAAAAGAAGTACGCTATTAACTATTAACGTACCTGTCTCTTCCGAAACGAATGAGTACTACTCTCAGAGACACACTACCATCGTATCTCAGGAGTCT
+
5<=B?BBAB;;;ABCBBBBAAABBB>BBC?BCBBBEAC@BBCBDCC?CC?C@CBAAABAA3A=AA>???>@999,9=;;;;;.;I>C8;;;.;AA=BCCBDDGAA?@=A@@BBB@CBBDBBCCGCBBBEBBB@CCBB?BBBBBBB?;@;00-0>B@@ABB?CBBBBB@BB?BAA=A@?@C<998<99::9:%:>?<B=B==AC=@>@<>@@:@<@;ACA>BB???AA=@=AAA;ADC?BBBA;::CA@CA:99BCCBBBBBBAAAADCDCBBBDCCBB?BB@;;
@ATNG8:00981:06987
GATGGTAGTGTGTCTCTGAGAGTAGTACTCATTCGTTTCGGAAGAGACAGGTACGTTAATAGTTAATAGCGTACTTCTTTTTCTTGCTTTCGTGGTATTCTTGCTAGTTACACTAGCCATCCTTACTGCGCTTCGATTGTGTGCGTACTGCTGCAATATTGTTAACGTGAGTCTTGTAAAACCTTCTTTTTACGTTTACTCTCGTGTTAAAAATCTGAATTCTTCTAGAGTTCCTGATCTTCTGGACGACGCGCACTGACACTACCATCGTATCTCAGGAGTCT
+
DCCC?BCCBBBCBBBBCCCBCBBBCCCDFC998:??@<BC@C?ABCDDAB=BCCCC?B?CCBB>A>ACCCECCCB?;:;:;*;@;BABB<BABC@BCGAEC;;;BBBGBFECCCCDD@CBB?B?CFFFCCCC?BBDC?CBBBBBBBCBBBCCCBB?CBC?CB?A?BBCCBCC@@;>:::;.;=@;;;;;;*;CCCC>BBBBBBCBAC5;;;;*;@@BB@CADD@CBBCDBB?B@CCAAAB=@@BACCCCCCCBCCBBBAAACCBB@BCBBBCCCCBBB?BB@@@
@ATNG8:00999:06989
GATGGTAGGCGAGAGTGAGACGCAGTACTCATTCGTTTCGGAAGAGACAGGTACGTTAATAGTTAATAGCGTACTTCTTTTTCTTGCTTTCGTGGTATTCTTGCTAGTTACACTAGCCATCCTTACTGCGCTTCGATTGTGTGCGTACTGCTGCAATATTGTTAACGTGAGTCTTGTAAAACCTTCTTTTTACGTTTACTCTCGTGTTAAAAATCTGAATTCTTCTAGAGTTCCTGATCTTCTGGATATGAGTGACCTCGTGCTACCATCGTATCTCAGGAGTCT
+
;<>@9===:=>C@@@;;;>>A;AE9656><@@5;;;;,9=3939::;;@>:>>969?B>ABAA?B@CBBBC??;=7@BCCC1??88;8918:BC@DBB?AA=?;;>>@,//::??BB?>>>8=8=;;;<6869>=<=8:::<<<9866?;665//)/5548@:>9;;<;=<<<=055<<=1<8>788888(8;=<>9??:::5----(,222'2-/.738358089:77786>;;;;<<@=B>>;?;;;>:9:://)/<77;>>;;5;=>>>AAA>?>C;>>A;;
@ATNG8:01000:06988
GATGGCACTGCGCACACATCCCAGAAGATCAGGAACTCTAGAAGAATTCAGATTTTTAACACGAGAGTAAACGTAAAAAGAAAGGTTTTTAACAAGACTCACGTTAACAATATTGCAGCAGTACGCACACAATCGATGCGCAGTAAGGATGGCTAGTGTAACTAGCAAGAATACCACGAAGCAAGAAAAAGAAGTACGCTATTAACTATTAACGTACCTGTCTCTTCCGAAACGAATGAGTACGAGAGAGCACACGTGTCTACCATCGTATCTCAGGAGTCT
+
<<<=9;;;====666;;;=>>6>>=7<99944.4688454<:5<<5:59:::<??<)413:933333377.733/:99'///(/(////$/(/9388:87778;3976738//(/8///8>@====<;;:;4;=>=====?;;;@<@=C@@<;;;;;A??;>A;;;>:==8===57997179;/56>??.=>8=:<9777796<8>;;;8<8:;;>>:>??;;8818=>>>7>:949;==00/6///7;<:99<<68656<<=:>>@?;?>986:9999:97
@ATNG8:01006:06994
GATGGTAGGCACTGCGCACACATCCCAGAAGATCAGGAACTCTAGAAGAATTCAGATTTTTAACACGAGAGTAAACGTAAAAAGAAGGTTTTACAAGACTCACGTTAACAATATTGCAGCAGTACGCACACAATCGAAGCGCAGTAAGGATGGCTAGTGTAACTAGCAAGAATACCACGAAAGCAAGAAAAAGAAGTACGCTATTAACTATTAACGTACCTGTCTCTTCCGAAACGAATGAGTACGTGTGACGTACGTGAGCTACCATCGTATCTCAGGAGTCT
+
A:5:7;<C@DB@@@BCCBBCBCA@@<AAA>BBBBAA=A@CDDCDCD@BA@C@CCCCCCCC1D9B@@AAABB?@?9?:;;CCC3A@<A5;;;6;CB=ACCFDBBBC@D?::::AB?AAACCDFDDBCBAAA@@<@BAA=??BBGCBB?C@CCC?BBBBBBAB?CCCCBB@BE=::99::CCB>A??9?@@@A2A@=A>>=@@@>>8=5;;?A<A=B>CBD?BBAAABB?B?CCC=CCD@BBBBBBBBBBCACCCBBBCCBBBBBBC?CAA>@??@@A@A<::;==
@ATNG8:01010:06981
GATGGTAGCGCACACATAGATACAGTACTCATTCGTTTCGGAAGAGACAGGTACGTTAATAGTTAATAGCGTACTTCTTTTTCTTGCTTTCGTGGTATTCTTGCTAGTTACACTAGCCATCCTTATTGCGCTTCGATTGTGTGCGTACTGCTGCAATATTGTTAACGTGAGTCTTGTAAAACCTTCTTTTTACGTTTACTCTCGTGTTAAAAATCTGAATTCTTCTAGAGTTCCTGATCTTCTGGTAGAGCGTGCATATATCTACCATCGTATCTCAGGAGTCT
+
955?7<@9:9?CDDCAAACCBBBDABABBABB?BBDG>CC<A=BACCABB@CCBBB?B=AD@@=@?A@@;9:95=8BBEED+;?5:49:,999B=BBC=AA=ABCBCGACCCCCCCC@BCB>A>BC?A;;;CADBBC;;;BBCCBCCDCCBBCAA>BCC@CC@C?BBCBBBCCJABCCCB7B7<5;BBBB0BBBCC=BCDA;;;;:;9@@@@0@ABCB@B@CC@BB<<;BC@C@AA@;<;=@@BAECCCDB;;;<;<BBBBCBCC>@@@@AA:::CCG@CBBBB
@ATNG8:00964:07005
GATGGTAGAGAGAGCTCTCTCATCGTACTCATTCGTTTCGGAAGAGACAGGTACGTTAATAGTTAATAGCGTACTTCTTTTTCTTGCTTTCGTGGTATTCTTGCTAGTTACACTAGCCATCCTTACTGCGCTTCGATTGTGTCGTACTGCTGCAATATTGTTAACGTGAGTCTTGTAAAACCTTCTTTTTACGTTTACTCTCGTGTTAAAAATCTGAATTCTTCTAGAGTTCCTGATCTTCTGGTGTCTGATCTGTATCACTACCATCGTATCTCAGGAGTCT
+
?@AC@CA@ACBCCDCABBCDCCCCCBCBBCBB@BCCG?CC?C?BCCBBAA@ABBCC?C?BBBB@C@CABABBCCB@CCBBB3BB?B>>>:?CCC>AAB?BB<>@?BCE?AAACAAAA;AA@:@:AAAAA???;@CAA:??@AAAAAABBBB==>@BBB?BD?A;?AAAAAACC?B>>>>5><A8;:AAA/??AAB9@:::::A?@?<@@@@/?;;;A>G=@@;@@BBA>>:><??@??B;?>A=AB:;8?????>AAAA>>;==;A?>?AAAA?AAA;@@>=<
@ATNG8:00969:07014
GATGGTAGATACTCGCTGATACACCCAGAAGATCAGGAACTCTAGAAGAATTCAGATTTTTAACACGAGAGTAAACGTAAAAAGAAGGTTTTACAAGACTCACGTTAACAATATTGCAGCAGTACGCACACAATCGAAGCGCAGTAAGGATGGCTAGTGTAACTAGCAAGAATACCACGAAAGCAAGAAAAAGAAGTACGCTATTAACTATTAACGTACCTGTCTCTTCCGAAACGAATGAGTACAAAAGAGTACGATATGTCTACATCGTATCTCAGGAGTCT
+
ABBE@BBCBBBAA@AAAAACCCCBE=BBB@@@@DCC@C?AAACBBB>ADADAD???CCCC2C?BCCCCDCC???5<@9::;;*;E>C>BAA7@@@<ABDCDDCCC@B@BC@CBB?BCCCCCBBCCCDEBBAB?BDBB?CCBCCCBA?BACCC?BBBCCBBB@DBCCEB@CB?AAA>BBBBB<AAA=@@@??2@B?BBABBBCAA;;6;>>><@<@@CBB=@@@@??A?A?BBD>C::8:@>@=>0000*00////333776////...9..2988899555582
@ATNG8:00969:07016
GATGGTAGTGTCAGTGCGCGTCGTCCAGAAGATCAGGAACTCTAGAAGAATTCAGATTTTTAACACGAGAGTAAACGTAAAAAGAAGGTTTTACAAGACTCACGTTAACAATATTGCAGCAGTACGCACACAATCGAAGCGCAGTAAGGATGGCTAGTGTAACTAGCAAGAATACCACGAAAGCAAGAAAAAGAAGTACGCTATTAACTATTAACGTACCTGTCTCTTCCGAAACGAATGAGTACTACTCTCAGAGACACACTACCATCGTATCTCAGGAGTCT
+
>@;;79<ACCCAA@B@@@A?A;;?A:BBCFGC::;C@E:;;DA@;;5;:4;;@@>:9999)96==;?A?@?9::,:8;:;;;*;?>?4;;;-;::29@@BBCCBB=A>;;6;CC8;<BBBCCFDBCDCCCCC@BBBB?BBBBBBBC@BABCC@CCCDCCDC>AAADCD???;???;??CBB:A?=899999.9A?BBBBBBB@@=A<@@@A=A=??BBA?ADBBAAA?B?BBC>DBB?BBBCCBBBBAAABCCCBBABBBBA=>@<@>>=::::==AB=@@>==
@ATNG8:00974:07002
GATGGTAGTGTGTCTCTGAGCAGTAGTACTCAGTTCGTTTCGGAAGAGACAGGTACTGTTAATAGTTAATAAGACGTTACTTCTTTTTCTTGCTTTCGTGGTATTCTTGCTAGTTACACTAGCCATCCTTACTGCGCTTCGATTGTGTGCGTACTGCTGCAATATTGTTAACGTGAAGTCTTGTAAAACCTTCTTTTTACGTTTACTCTCGTGTTAAAAATCTGAATTCTTCTAGAGTTCCTGATCTTCTGGACAGAGTGTGCAGATACTACCATCGTATCTCAGGAGTCT
+
>:?>:?9966::55555555;:955565966---(-6991:;.5.5:556<<7<<666<7;055:93:3//)///7959;;644444$4:.44<=4=<<;.555.5<6566<<=166;;>956.5:>;:7==??999>:?=<@755=;@@?9969799:/0*/::7<=:?9;;7//)/:::5<4444&58>066??>*:;;;;0;=;;?<A>>>29999(995<<.5.5:.59B@B>@4:4:@@>==499:299=@@?B??@@@@=<<=;;;8::::;;<<;??A>99999
@ATNG8:00989:07024
GATGGTAGCACGACACGACGATGTGTACTCATTCGTTTCGGAAGAGACAGGTACGTTAATAGTTAATAGCGTACTTCTTTTTCTTGCTTTCGTGGTATTCTTGCTAGTTACACTAGCCATCCTTACTGCGCTTCGATTGTGTGCGTACTGCTGCAATATTGTTAACGTGAGTCTTGTAAAACCTTCTTTTTACGTTTACTCTCGTGTTAAAAATCTGAATTCTTCTAGAGTTCCTGATCTTCTGGCTCTCGTAGACAGATACTACCATCGTATCTCAGGAGTCT
+
<=>C@CCBBBBB=DDIFCB;66<@DCCCCCBB?BCBB>CCAC@CDCCCBB@BDCCF?C?BCCE?B?ACDDA@;==9<<<<<+<=7B:<<5<CCD?BBB?BB>?>?A@@=@@ABCCBB>BBB@B?A>>>A>>=<AABA:>>@?::;<AABAA>??B<>>><;;7;=@BBBB????<>>>DD5C<@98////(/<///)//6///==:=/8565'2:>9:6;<AA<AA??>>=:=7;;AA??<??B=B@@;;;C>>=@@>>>@AA9:4::;=>?=>>>>B<@@@@@
@ATNG8:00992:07009
GTTGGTAGCGCGACGAGCGTAGACCCAGAAGATCAGGAACTCTAGAAGAATTCAGATTTTTAACACGTGAGTAAACGTAAAAAGAAGGTTTTACAAGACTCACGTTAACAATATTGCAGCAGTACGCACACAATCGAAGCGCAGTAAGGATGGCTAGTTGTAACTAGCAAGAATACCACGAAAGCAAGAAAAAAGAAGTTACGCTATTAACTATTAACGTACCTGTCTCTTCCGAAACGAATGAGTACGGATGAGAGAGCTCTCTCTACCATCGTATCTGCAGGAGTCT
+
<<?BAJEBBBCCCBBBB@<;;;===49967;;=;;;49:9:4:::>=BB>A?B989?FFD1B9=88:<<;333:.7744444$5>8>.655&599.6>;;;<<54.4744.5447=???BC?@@@9:9;?AB@BCCD;;:ACCABB?B=@<>+0/7//)/:95/55:::7==6473.3378818:<4::<<<<%;;64444CABA>><=;@==<=A;>>C@@;@A???@B?B>AAA<A@?=?@><==00*00==>@@BBB>>>@@>>>>:??>=>;;7/0/76388<<>
@ATNG8:01009:07006
GATGGTAGTGCGTGAGAGAGAGACCAGAAGATCAGGAACTCTAGAAGAATTCAGATTTTTAACACGAGAGTAAACGTAAAAAGAAGGTTTTACAAGACTCACGTTAACAATATTGCAGCAGTACGCACACAATCGAAGCGCAGTAAGGATGGCTAGTGTAACTAGCAAGAATACCACGAAAGCAAGAAAAAGAAGTACGCTATTAACTATTAACGTACCTGTCTCTTCCGAAACGAATGAGTACGAGAGAGCACACGTGTCTACCATCGTTCCTTCTGAGTCT
+
@@@B?BBCIDCC996DABBCEIDD@BAA?BCCB;;;;@BBBCC>>9==?C@BBA>=???);<A=7933::9:9/<>;;;;;*;@=>5955&599:;CCCDBBBB?B?@@=@A@<@A000AABCI=<;DBBA=@@@@<AAAABBCB;@<@;;5;ABAABCB>AAA@??>?A?CCD<??BAD;@9939<===.?A?BAAAAA>>>1818=>>:?;>;A@@=@@@?>??:@799A<?AC<@@?@?B>=:;0000099//7=973733,2789=7=7=58=@?CBBB
@ATNG8:01029:06409
GATGGTAGGCACTGCGCACACATCCCAGAAGATCAGGAACTCTAGAAGAATTCAGATTTTTAACACGAGAGTAACGTAAAAAGAAGGTTTTACAAGACTCACGTTAACAATATTGCAGCAGTACGCACACAATCGAAGCGCAGTAAGGATGTCTAGTGTAACTAGCAAGAATACCACGAAAGACAAGTAAAAAGAAGTACGCTATTAACTATTAACGTACCTGTCTCTTCCGAAACGAATGAGTACACACTCTCATATGACACTACCATCGTATCTCAGGAGTCT
+
@@;C;CCC?B@A@@?ABCBCCGDFG?DCCACCBB;;6:;::9995=8A==B?@AABCDFD3B@BCDA;;@@00,/9/////$5:7<8=>=0>>B?CDDCB@@00-0:>:5=<?:>>?9;9@ABC;;;@BBA?BBBC?@@@BCBBB@DAFACAB@??BB??=?AA@@@<00*0;;*00<:;588.-(,,,996',*(,--/9=:<>;<:8879)/)///886:<;????8<8998*7<<8=??788B@?@AA@@@@<:;?:::AB??;?BBDBDBBCBCB?BC?@@
@ATNG8:01036:06436
GATGGTAGCTCACGTACGTCACACGTACTCTTCGTTTCGGAAGAGACAGGTACGTTAATAGTTAATAGCGTACTTCTTTTTCTTGCTTTCGTGGTATTCTTGCTAGTTACACTAGCCATCCTTACTGCGCTTCGATTGTGTGCGTACTGCTGCAATATTGTTAACGTGAGTCTTGTAAAACCTTCTTTTTACGTTTACTCTCGTGTTAAAAATCTGAATTCTTCTAGAGTTCCTGATCTTCTGGGTCTCTCTCTCACGCACTTACCATCGTATCTCAGGAGTCT
+
BBBC@CBBCDCC@A@CCCCCCDCCBCCCCBB?BCCC>CCAD@BBBCDBC?BCCCC@C@BBBC@C@BB@CCCCBB?CCCCC3CC@CBBB=BCCC=CCD@BB<@@DCCB>AABCCCBB>BBC@B@BBBBBBBB@BCDA8=<AA>>=?@@AAAA???<>>><AA<?;@AD@@??@D<@@AAA5A=B;=====.=DEED9>;;;:;B>>>:?DDD/?;;;B=H=>=:>@?@@>>;>=AA@@@@;??DD:AA??>@@A>??AA99--,-;*--337<@9==AA=BAA>>
@ATNG8:01041:06423
GATGGTAGGACGAGCGTCTGAGAGGTACTCATTCGTTTCGGAAGAGACAGGTACGTTAATAGTTAATAGCGTACTTCTTTTTCTTTGCTTTCGTGGTATTCTTGCTAGTTACACTAGCCATCCTTACTGCGCTTCGATTGTGTGCGTACTGCTGCAATATTGTTAACGTGAGTCTTGTAAAACCTTCTTTTTACGTTTACTCTCGTGTTAAAAATCTGAATTCTTCTAGAGTTCCTGATCTTCTGGGTGCGCTACAGTCTCTCTACCATCGTATCTCAGGAGTCT
+
CCCE?CCC@BBBACB@@@AAAABB=@BAA@<;5<@@?9@B?B@BB;;9@B>;;;<:668@BCC@CABBBAA00/<8;:<;;(///)4:::4<<>?:?=A9<<7<@AAAC>BCCBBBCD@CBC?B@CB@@@BBB@CCBB?BBABA;;;BBBBCBCDC@D@@=@C?A?BBCBBCCAA?A;;;;.;=A5;;;;;*;ACCE>B;<;A@B@CB@CCCC1B9:9D@C?CE?:;;@@@?@C@:99@@@5;;;;.;B>@@DCDBCBBBAA@@BA>;;;BEEDCD@@A@CDDC@
@ATNG8:01055:06432
GATGGTAGTAGTACACTAGTCATACCAGAAGATCAGGAACTCTAGAAGAACTCAGATTTTTAACACGAGAGTAAAACGTAAAAAGAAGGTTTTACAAGACTCACGTTAACAATATTGCAGCAGTACGCACACAATCGAAGCGCAGTAAGGATGGCTAGTGTAACTAGCAAGAATACCACTAAAGCAAGAAAAAGAAGTACGCTATTAACTATTAACGTACCTGTCTCTTCCGAAACGAATGAGTACACACTCTCATATGACACTACCATCGTATCTCAGGAGTCT
+
=<>>?BB:9:BA;56>666<<<<<<065;7<;;@BC?C?BBB;;9>499;>>::444444$46:;;<98883333&3355555$55.5.555&599395556>8::0808=138A588BCDCA=ACCBBBBBB?A@;;8:=??9988>A?C??=?CCBBB=B>ABABAA8>?;>>84:::::2:<<7:::??,@@:///<;@>>>;@>AA>><><>@CCC?DCB@???>@=ABB;A??4:9AAAA??>>??BAAB=>>B@?:;:::48<B=@@<=<<<B:88433
@ATNG8:01063:06445
GATGGTAGCATCATGCATATCTCACCAGAAGATCAGGAACTCTAGAAGAATTCAGATTTTTAACACGAGAGTAAACGTAAAAAGAAGGTTTTACAAGACTCACGTTAACAATATTGCAGCAGTACGCACACAATCGAAGCGCAGTAAGGATGGCTAGTGTAACTAGCAAGAATACCACGAAAGCAAGAAAAAGAAGTACGCTATTAACTATTAACGTACCTGTCTCTTCCGAATCGAATGAGTACCTCTCAGACGCTCGTCCTACCATCGTATCTCAGGAGTCT
+
BBDB@BDBBBBBBBBCCCCDCCCCB@BBB?CBBBBB@B@CCCCCCC@BB@B?@AAA@AAB1@<ABCCCDBB@@>8>>:;;;;);?<=@CCC9ABCACDBCB@A00-0;==;=@B<ABBCCBCBBCBBADCDC?BBBC?AACCCBBB@C?B@@=@BCBCBCC?CCCCDC?AB?BBB@B???@;@@@>ADCCD3BA?ABBBDB@@@<>:==?@;><??BBE@EAA@BAA=B>AB@CDBB?CCBBBBC?BBBBBBBBBB???BA>BB?;????BBBB@???;?A;;;
@ATNG8:01017:06461
GATGGTAGTATATCGCGTCGCTATCCAGAAGATCAGGAACTCTAGAAGAATTCAGATTTTTAACACGAGAGTAAACGTAAAAAGAAGGTTTTACAAGACTCACGTTAACAATATTGCAGCAGTACGCACACAATCGAAGCGCAGTAAGGATGGCTAGTGTAACTAGCAAGAATACCACGAAAGCAAGAAAAAAGAAGTACGCTATTAACTATTAACGTACCTGTCTCTTCCGAAACGAATGAGTACACATCGTCGTGTCGTGCTACCATCGTATCTCAGGAGTCT
+
=@>?<:::596>>@CCCCCAABCCC@BCB@BABBBA=A>CBCBBBD@;;;<?BBB:9:::'96??:@??CC?>C;3344444$9<;;.666&6>>>BBDBBCCA@=@?BB?BAA?ABBBBCCCCGAAACCCD@BAAB@CBC??@BB?B@BCB?CBBDBBBB?BBCBAB9::>ABA8>:88818994//////%/96././9;??><>:=8@D2:4:9>7959@AAA?=8<1899,99939<899?@=>>A@:577==778999??C?E@??AA:99?@B?==<>;
@ATNG8:01027:06455
GATGGTAGCACACGAGATCTCATCGTACTCATTCGTTTCGGAAGAGACAGGTACGTTAATAGTTAATAGCGTACTTCTTTTTCTTGCTTTTCGTGGTATTCTTGCTAGTTACACTAGCCATCCTTACTGCGCTTCGATTGTGTGCGTACTGCTGCAATATTGTTAACGTGAGTCTTGTAAAACCTTCTTTTTACGTTTAACTCTCGTGTTTAAAAATCTGAATTCTTACTAGAGTTCCTGATCTTCTGGGCTGCGCTGATATGCGCTACCATCGTATCTCAGGAGTCT
+
@BCE@CCBBBB==??DEDBA>666=>55595519;;>6?>7;1655;;;=9=@6597?5>?A?7><;?<=<<<=B?AAAAA2A@<@7888/;;<A<A@B>A@@>>>>00*/9//3;<<8===;A;A>>//...4:97828<9@AA=>>@@=<<===19788=>5;5::;:ABBAA7:;ABB2=5;4:6666)7869=,-+-3---8;59906::9+9///72759947<=?AA;;4999>;A:>99666.6///69;9>>AA@>==@;;5;=<=<=;;;==>;;;;;7
@ATNG8:01031:06482
GATGGTAGTACATGATAGACGACACCAGAAGATCAGGAACTCTAGAAGAATTCAGATTTTTAACACGAGAGTAAACGTAAAAAGAAGGTTTTACAAGACTCACGTTTAACAATATTGCAGCAGTACGCACACAATCGAAGCGCAGTAAGGATGGCTAGTGTAACTAGCAAGAATACCACGAAAGCAAGAAAAAAGAAGTACGCTATTAACTATTAACGTACCTGTCTCTTCCGAAACGAATGAGTACGATGAGAGAGCTCTCTCTACCATCGTATCTCAGGAGTCT
+
==@@<@ABB;99CCBBBBBBAAA@@?ACDACBBB;;298@@=BBCG@CC:99:BBBCCCC5CACCCBBBBB@BB=BBAAAAA2BB?BADDC;CCCACB;:;CC9:9)95>::@=A8=BA?AAACCDDCBBBCEACBBB=@@@AA@A@?C?BBB?AAACCCFH@@A@BAB=AA?BBC8:::99.9992000000%0>;00/:;9>7847<<<=B@C?@<B:;7;B@A@@B@D>AAC;@@A<??@@@A@@@ABBBBAA@@00000/0=><?655>;0/////366/32
@ATNG8:01033:06477
GATGGTAGCTCACGTACGTCACACGTACTCATTCGTTTCGGAAGAGACTGGTACGTTAATAGTTAATAGCGTACTTCTTTTTCTTGCTTTCGTGGTATTCTTGCTAGTTACACTAGCCATCCTTACTGCGCTTCGATTGTGTGCGTACTGCTGCAATATTGTTAACGTGAGTCTTGTAAAACCTTCTTTTTACGTTTACTCTCGTGTTAAAAATCTGAATTCTTCTAGAGTTCCTGATCTTCTGGGATGTGTGCGCAGTGCCTACCATCGTATCTCAGGAGTCT
+
BBBE?BBABBBBBAACCAACBCCBBBCCBC999:CCB>CC@B@BCCCBBB@CCBAB@C??@@B@BADBCAAABDEABBBBB2@?;?87779CCC?ABB?><599ADBB?BBBCCCCC>B?A5868>AAA@>><>AAA:==?@???A???AA???A<====AA;@=AAA?@@???<?@@AA6A:>9=====+=>:::)//////<<<>8===<.7>?:A5C;>?:><99<<<8;8<>=>?A:88==6;///@//8>>A???A:==@;>>>>>>>AA???<?@===
@ATNG8:01038:06455
GATGGTAGCTATACGTATATCTATGTACTCATTCTTTCGGAAGAGACAGGTACGTTAATAGTTAATAGCGTACTTCTTTTTCTTGCTTTCGTGGTATTCTTGCTAGTTACACTAGCCATCCTTACTGCGCTTCGATTGTGTGCGTACTGCTGCAATATTGTTAACGTGAGTCTTGTAAAACCTTCTTTTTACGTTTACTCTCGTGTTAAAAATCTTAATTCTTCTAGAGTTCCTGATCTTCTGGATAGCGACGCGATATACTACCATCGTATCTCAGGAGTCT
+
@<@A>@:>:>?BABBB=CDHCCCB<@==CCCE@ABA;@A4;4;B@BACC@CBBBB>B?BBBC?C?BCBBBCCCC7;?A>>+??<?:=?7?CBC?CBB=AB>@@@BAA?BCBBAAAA=ABB;?<?BBABBBB?BBB@9==@@?:::===?B@:::9///766)/*7:::779770558<<)/-/48<<<=,;???B:A????;;;;;18:::.9AA<A:>:8;5;///87737.55666728;<3;;>8;89//////577@=55.599:;9997::98=<==>
@ATNG8:01043:06487
GATGGTAGTCTCAGATAGTCTATAGTACTCATTCGTTTCGGAAGAGACAGGTACGTTAATAGTTAATAGCGTACTTCTTTTTCTTGCTTTCGTGGTATTCTTGCTAGTTACACTAGCCATCCTTACTGCGCTTCGATTGTGTGCGTACTGCTGCTATATTGTTAACGGTGAGTCTTGTAAAACCTTCTTTTTACGTTTACTCTCGTGTTAAAAATCTGAATTCTTCTAGAGTTCCTGATCTTCTGGTATGACTAGTGTACTACTACCATCGTATCTCAGGAGTCT
+
=;;;:>>BA@@BBA@AA?96695==5555:99;?@A@8?=29.6<<<<<?7@;>==7<2:44/)/3///99;;::045<<@1<A8@;;?8?;@<8<AB9@@5:;9==>99:9==9:<056=8@<>>:;;:;B?CCCC@CC;;;CB@@@@@;;:=:87??6;?7<73405;;;>>>:>@?@@499>99::::*;A@AA0<;CBCBECCC@DCDC5B@@;;6;<@@?BCEEECCAC@BACBBA?BBCACCCDAAACBBBCDDDGCCCB@CCCCBB@@ABBD@CCBAA
@ATNG8:01051:06452
GATGGTAGTATCTGCACACTCTGTCCAGAAGATCAGGAACTCTAGAAGAATTCAGATTTTTAACACGAGAGTAAACGTAAAAAGAAGGTTTTACAAGACTCACGTTAACAATATTGCAGCAGTACGCACACAATCGAAGCGCAGTAAGGATGGCTAGTGTAACTAGCAAGAATACCACGAAAGCAAGAAAAAAGAAGTACGCTATTAACTATTAACGTACCTGTCTCTTCCGAAACGAATGAGTACGTGTGACGTACGTGAGCTACCATCGTATCTCAGGAGTCT
+
:;;D@CA@BCBB@A@CAA>C?=>BC?BCB>BABBA@=A>AB<;;BF@CB?C@CCBBBACC3C?BBBAAABBAAA<AABCCCC5CD@C@CCC;CFEAC;=<BAB;;7;?@?<;;;?BCCCCCFC<<;CCDCCC?CBBA@BBCBCCBB@CAEAA>@CCCCCCB?AABBCC@AA>ABB@?@>AC=AAA=@@@@@@'@@=@>=?B@ABB<?677;;1;8=>@@@>AAAAABB?B@BAB=@BC????BCCCBBBBB:::AAAABC???B??>?998CCBB???B?CA>;;
@ATNG8:01017:06546
GATGGTAGTGTCATATAGAGTGTGTACTCATTCGTTTCGGAAGAGACAGGTACGTTAATAGTTAATAGCGTACTTCTTTTTCTTGCTTTCGTGGTATTCTTGCTAGTTACACTAGCCATCCTTACTGCGCTTCGATTGTGTGCGTACTGCTGCAATATTGTTAACGTGAGTCTTGTAAAACCTTCTTTTTACGTTTACTCTCGTGTTAAAAATCTGAATTCTTCTAGAGTTCCTGATCTTCTGGGATGTGTGCGCAGTGCCTACCATCGTATCTCAGGAGTCT
+
<>AG@CDCCBBBDDCCCCABAAADDDCCC@@?@CDD=BB?C@BBCCCBB?BCCBB@BACBBB?C@DBBBCBBBC?BADEE3A@=@ABB=BBBB>BAA<AE9;;BCDGACCCCCDDD>BAB@C@DCBBABBB>ACCC@DCBBBBBCCCCBBBBBC?BBB?BB@C@BBCBBCDED@B@@@A3A>A<BACCC5BBBBC>BAAACDCBBB7;;;;*;AB;;8;=@B?CCBBB@@=@<@ABBBC?BAAA9A000<<<@A;;;@;;4:AA=@BAABB;;;;;;?CB;;;
@ATNG8:01030:06547
GATGGTAGCACGAGTCACTCATATCCAGAAGATCAGGAACTCTAGAAGAATTCAGATTTTTAACACGAGAGTAAATGTAAAAAGAAGGTTTTACAAGACTCACGTTAACAATATTGCAGCAGTACGCACACAATCGAAGCGCAGTAAGGATGGCTAGTGTAACTAGCAAGAATACCACGAAAGCAAGAAAAAAGAAGTACGCTATTAACTATTAACGTACCTGTCTCTTCCGAAACGATTGAGTACTGCGTCTCACTCTCGCCATCGTATCTCAGGAGTCT
+
@@@B?BBBCABACDDDBBBCBBBBC@CCB@BCCC99:;?AAFDCCB@BD@C@CCACCDDD3D@BCAAABCBCBH>?????<=.=?;>=>>>4>AA?B>@>AAB?><??BD@;;;<>>>?CCEEDCCCBAAAC@CBCB?BBCCA????B?CAA?ACDCBBCC?ECCBBB?CC?BBA499::9,78829<=<??(?=?=726=;B>79;<;:AA-818<BBB?B@??@@@=A?BAB=?999=@ABBBBDCCCBBBCABACBBBCACCDBCCCBAABC?BB999
@ATNG8:01045:06517
GATGGTAGATACTCGCTGATACACCCAGAAGATCAGGAACTCTAGAAGAATTCAGATTTTTAACACGAGAGTAAACGTAAAAAGAAGGTTTTACAAGACTCACGTTAACAATATTGCAGCAGTACGCATACAATCGAAGCGCAGTAAGGATGGCTAGTGTAACTAGCAAGAATACCACGAAAGCAAGAAAAAAGAAGTACGCTATTACTATTAACGTACCTGTCTCTTCCGAAACGAATGAGTACACATCGTCGTGTCGTGCTACCATCGTATCTCAGGAGTCT
+
;;6C:BB:::;;>BCCCBBCCCCCC=BBB?BBCBBB?B?BCCBBCE@BB?BAECCBBBBC3B?BBBAABDBBDC>BABBBAB2AB?B<@AA7ACC@BCEGDCC@@=@<@C@CDC?BBBDICFGCCBAACCCC@BAAB>AABBBBBE>B>B;;6;AAAACBB?ABCCCC?BB?@@>?BBBCE<?@>;9::999%97;<?8;>>E@@=>=9=?5878@CCC@CC;;;CD?A?@@@:@AA;@???BBBAAACBB?BBBB999???AAC?BAAAB@??B@@C?@?:AA
@ATNG8:01056:06543
GATGTTAGCATCATGCATATCTCACCAGAAGATCAGGAACTCTAGAAGAATTCAGATTTTTAACACGAGAGTAAACGTAAAAAGAATGGTTTTACAAGTACTCACGTTTAACAATATTGCAGCAGTACGCACACAATCGAAGCGCAGTAAGGATGGCTAGTGTAACTAGCAAGAATACCACGAAAGCAAGAAAAAAAGAAGTTACGCTATTAACTATTAACGATACCTGTCTCTTCCGAAACGATGAGTACCTCTCAGACGCTCGTCCTACCATCGTATCTCAGGAGTCT
+
@<BBA9CBBBBBC=;<C@?;55;;=9ABB?B94944.4.44488899==9=9?@@>@@><'71788///88666163//;<:)::)//2777.///2556<<;;<655)56;;8<::59?@:::4:77///<9::/66=>8<<<ABACC@D@C;:49@@>?<;=:==789=8<@<@A@<@?@<;388833788888#7817728>::@=?>@352563845557553552655516.557,522..7...83..288867685555528==;=<<=@?<<>>@?<@>>?@
@ATNG8:01063:06531
GATGGTAGCATCATGCATATCTCACCAGAAGATCAGGAACTCTAGAAGAATTCAGATTTTTAACACGAGAGTAAACGTAAAAAGAAGGTTTTACAAGACTCACGTTAACAATATTGCAGCAGTACGCACACAATCGAAGCGCAGTAAGGATGGCTAGTGTAACTAGCTAGAATACCACGAAAGCAAGAAAAAGAAGTACGCTATTAACTATTAACGTACCTGTCTCTTCCGAAACGAATGAGTACTGCGTCTCACTCTCGCCTACCATCGTATCTCAGGAGTCT
+
CCCB?BCDDBBBCBCCCBBBCDBBB@DBB?BCCC??>@@CBDBBBB>AC@C?BBBAA@@@2A@CCA?ABCCAAA8?A?@AAA5AC@C=@@@9@BDAFBBCCBC@@;@?BB@BCD@CCCABBDDDDECCCBBA?CCCC?CABBCCAA>B@CAA?ACDCCAAA?AAAABCBBA=9999=>999,9@@;@ABAA2?B?B>?@EA@@A<A<??@@<><>@BBB@BBAAAAA=A?BCD>DBB?BBBCCAAACCBCCCCBBBDBBBB?BBD?CCACCCCBCBBC@BB>>>
@ATNG8:01032:06596
GATGGTAGTCTCAGATAGTCTATAGTACTCATTCGTTTCGGAAGAGACAGGTACGTTTAATAGTTAATAGCGTACTTCTTTTTCTTTGCTTTCGTGGTATTCTTGCTAGTTACACTAGCCATCCTTACTGCGCTTCGATTGTGTGCGTACTGCTGCAATGTTGTTAACGTGAGTCTTGTAAAACCTTCTTTTTACGTTTACTCTCGTGTTAAAAATCTGAATTCTTCTAGAGTTCCTGATCTCTGGCTCTCGTAGACAGATACTACCATCGTATCTCAGGAGTCT
+
;;5>7:9@:?AABACCAABA@B@BBBCB=@;<;;DDJ?CDAEAFFC;;;C>ACC;:;,;:?<:?:C?ABB@=665<7::888'398(7;=<5=>AA=BB@=<@769@ABC?@ADDCBCC?BBB?B?DCDBBBCD?BBBB?BBBDCBBBB@;;;CCCB:;;B>@@@C>AABBA@@;;5;;;;;.95:59AAAA.;;CDD>CAAAA?@>==29999'9>>=>;?=AA=@@@;;:A>A=A@@000AAC>CA;;:>>?@@@@AAAAABDF@CAAA:::A???C@:;;BA
@ATNG8:01042:06575
GATAGCAGACGTGACAGAGCGCCAGAAGATCAGGAACTCTAGAAGAATTCAGGTTTTTAACACGAGAGTATACGTAAAAAGAAGGTTTTACAAGACTCACGTTAACAATATTGCAGCAGTACGCACACAATCGAAGCGCAGTAAGGATGGCTAGTGTAACTAGCAAGAATACCACGAAAGCAAGAAAAAAGAAGTACGCTATTAACTATTAACGTACCTGTCTCTTCCGAAACGAATGAGTACGATGAGATCTCGTGTGCTACCATCGTATCTCAGGAGTCT
+
BABBBCCCCC@@ACDCCCCFBB?BDD@DBBBCC?C<@@CCBBB?CC>A?ACC?CCCC2C@BBBCCCCCBBCGDC?@?>>0>A=A=CCC;CCC@CBBBCCBBB@B?@@>@DD?BBAAABCCCDBBBCBBB?CDDD?AAABBCCB>C@CBB?BCCCCCBC@CCCAAA?CC@>=@>AACCC>A==8998889%9?;?97:BBBAA<A<>>AA:><?ACCC@BBBAACC>A>ACC?CBB?BBBCCCBBBCCCBBBBA=>@@@;::AA<@>>AAAAA>>@?;AA:::
@ATNG8:01061:06592
GATGGTAGGCGAGAGTGAGACGCAGTACTCATTCGTTTCGGAAGAGACAGGTACGTTAATAGTTAATAGCGTACTTCTTTTTCTTGCTTTCGTGGTATTCTTGCTAGTTACACTAGCCATCTTTACTGCGCTTCGATTGTGTGCGTACTGCTGCAATATTGTTAACGTGAGTCTTGTAAAACCTTCTTTTTACGTTTACTCTCGTGTTAAAAATCTGAATTCTTCTAGAGTTCCTGATCTTCTGGGCAGACTCTCACACTCCTACCATCGTATCTCAGGAGTCT
+
?<BC@A<BACCBBGDCCCCGCCCFBBBCDC;;7;;;C=DC@D@CCCCCCC?BBCCC?C?BBCD@D@DAAACCCBB?@?9::+@A<B98729AAB@CCC?A@499?==@=BBBACA8717=9993:<<=@@@@<A@@@<@@@8:8A>>;;=AA@@>=@@>:>>=A<AAA=>=?>>;<>>>>-;6;39:>>?/?A=@@2:77///<<;=5;;;:+9=>>>=F<;;8;>>>>>>>D<>>>?@@7;;?@:@AAA??>??ABAAAA=B@@:>=>>@??????@<ABAA>
@ATNG8:01024:06600
GATGGTAGCACGACACGACGATGTGTACTCATTCGTTTCGGAAGAGACAGGTACGTTAATAGTTAATAGCGTACTTCTTTTTCTTGCTTTCGTGGTATTCTTGCTAGTTACACTAGCCATCCTTACTGCGCTTCGATTGTGTGCGTACTGCTGCAATATTGTTAACGTGAGTCTTGTAAAACCTTCTTTTTACGTTTACTCTCGTGTTAAAAATCTGAATTCTTCTAGAGTTCCTGATCTTCTGGATAGCGACGCGATATACTACCATCGTATCTCAGGAGTCT
+
BCCC?CCBBBB:65>B>>A0//9=@BAA<<00+0><<9>D?CBDCCBCBB@CD@@@<@>AABC?B?BCCBBBBBB?B====+BB=A833,3;<B@BBB??>7:9AACC?BBBBBBBB>@;:2749>>:;>??;>?==:>>BB@???@@@AAB;::388?=AA=A=B?>;;:??A588<<</=9=8=::::,::9@@-//5577799947888*7///;383=A<@>==ABB<@=@AB@@@-//@7<<=AB>=>>>==>B@@@@BB=A>>>AA:;:@@@=@@@@@
@ATNG8:01040:06600
GATGGTAGTACATGATAGACGACACCAGAAGATCAGGAACTCTAGAAGAATTCAGATTTTTAACACGAGAGTAAACGTAAAAAGAAGGTTTTACAAGACTCACGTTAACAATATTGCAGCAGTACGCACACAATCGATGCGCAGTAAGGATGGCTAGTGTAACTAGCAAGAATACCACGAAAGCAAGAAAAAAGAAGTACGCTATTAACTATTAACGTACCTGTCTCTTCCGAAACGAATGAGTACGAGAGTAGAGCAGAGCTACCATCGTATCTCAGGAGTCT
+
CCCC@CCBCCCCBBBDEDBBBBBBB@BBC@CCCCBB@B@CBBDBA=:=A7?8@ABCC@@@+C@CCCCCCCBBBE=AAA@@@?,?B=C?CCD;BBC@BCCHDGE@@=@?@@<@BB?BBCCCBBCDDEBBBAAAADDDBBBBBCBBBD@G@C@@=@B@@@BCD?BBBBBB@BB@AAA?BBBBA9>9:3::::::%0>980//::AB=<>;=<@@7;8;BFCEAC;;<ABB=@<AAA=AAB>BBBCFCBBBBBAAABBBBAAACCC?@;?BA?AACBBBCB?BB;;;
@ATNG8:01040:06648
GATGGTAGCTATACGTATATCTATGTACTCATTCGTTTCGGAAGAGACAGGTACGTTAATAGTTAATAGCGTACTTCTTTTTCTTGCTTTCGTGGTATTCTTGCTAGTTACACTAGCCATCCTTACTGCGCTTCGATTGTGTGCGTACTGCTGCAATATTGTTAACGTGAGTCTTGTAAAACCTTCTTTTTACGTTTACTCTCGTGTTAAAAATCTGAATTCTTCTAGAGTTCCTGATCTTCTGGTCTACTACACTGTACTCTACCATCGTATCTCAGGAGTCT
+
BBBCHCBBBBBBBCDDCBBCCDCCCCDCCCCC@CCCC=CD@C?ABBCDDC?CCCCB@B@AAAC@C@CCCBBBBBC?A@@@@1@B>B@@@;@CBC>BAA;?>8779ABB?CBBCBBBC>B>D:=:>@@@A>==<@@BB:>>A???@@BB???A====A@@;@D;@;?AA@@>>>A<?@?DD5B=A;;;:::):=666.776///<;:=18887'2::;>9@<??<????>>><@<@>>>AA:>>@=@@@@?@@AB;;;>>???>==9=>??AB>>=@@A=@@@A>
@ATNG8:01041:06627
GATGGTAGGCGTGTGAGAGTCTTCCCAGAAGATCAGGAACTCTAGAAGAATTCAGATTTTAACACGAGAGTAAACGTAAAAGAAGGTTTTACAAGACTCACGTTAACAATATTGCAGCAGTACGCACACAATCGAAGCGCAGTAAGGATGGCTAGTGTAACTAGCAAGAATACCTCGAAAGCAAGAAAAAGAAGTACGCTATTAACTATTAACGTACCTGTCTCTTCCGAAACGAATGAGTACGATGAGATCTCGTGTGCTACCATCGTATCTCAGGAGTCT
+
<ACC<96B?B@@ACCBCCCF;;49>6A>C<A>;=9909:>9=====8@@5:5;@@999:38<?CA@A@A?998+8<9999+8@;?3::9*97<9><>>BB?AA;B=;;7;??:==AB987@?=;>CAAA@<@@==:>AC?>>;;7;;??B>A======H8;;@@BD<??@BCC=??BAB=B>?;>A@@@2<=<AAA>>==>C8=:>889;?:;;888:>>===@A;?<>>>7>AA>99:A@AABB???AA888=?CC;77=@@7//0@AA::=AAB=@?;<;
@ATNG8:01042:06616
GATGGTAGGACGAGCGTCTGAGAGGTACTCATTCGTTTCGGAAGAGACAGGTACGTTAATAGTTAATAGCGTACTTCTTTTTCTTGCTTTCGTGGTATTCTTGCTAGTTACACTAGCCATCCTTACTGCGCTTCGATTGTGTGCGTACTGCTGCAATATTGTTAACGTGAGTCTTGTAAAACCTTCTTTTTACGTTTACTCTCGTGTTAAAAATCTGAATTCTTCTAGAGTTCCTGATCTTCTGGGTCTACGCTCTCGCGCTACCATCGTATCTCAGGAGTCT
+
@@AC@CBC@CC?ABBBCCCCBCCC?CCCDDAA?ACCC>BB?C?BACCCCC?CDDCC@C@CCCB?B@DBBBBBCCC=BACCD5CC?CCCD>BBCCACCC@CE;;;BBBC@CBCDCDBB?CCB@C@CDCCBCAA>@BCC>A@BCCBCCBBBBCBB@A?BBB?CC@C?AACDCCCDI?BAAAA9AAD@CCCCC5CJFFD>BBCDECBBCC?CCDD3BBBBD@D@CB?BBDDDCC?C@AA@CCC?C?AA>ACBCCCCBAA@BBBBBBC>AAAAACAAAACC>A@BBB
@ATNG8:01046:06611
GATGGTAGTATCTGCACACTCTGTCCAGAAGATCAGGAACTCTAGAAGAATTCAGATTTTTAACACGAAGAGTAAACGTAAAAAGAAGGTTTTACAAGACCCACGTTAACAATATTGCAGCAGTACGCACACAATCGAAGCGCAGTAAGGATGGCTAGGGTAACTAGCAAGAATACCACGAAAGCAAGAAAAATAAGTACGACTATTAACTATTAACGTACCTGTCTCTTCCGAAACGAATGAGTAACACCTCTCATATGACACTACCATCGTATCTCAGGAGTCT
+
9900-5;99A;55:<BAAA?666=>:B>B<@ED@AA@B>@AA00/>;==:=9>?895DDD2D790/0/(-99586(-/7::::+9;7;<@@?2@??:966;1;;56169==:>>?@CCCBA@@@@@@@B=<==9;;@@<?@@@@<<=9=4>?A796A??8?@<>00/8818;4///6978993;5505:::;+;=8>A:;;:;BAB6;8:@@=<?8;;;8?<AA???><;;6::96<99.59995529==8=><<<>?>@>>@@AAA=B;;;A@@@BABB>BBBBC
@ATNG8:01057:06636
GATGGTAGCGCACACATAGATACAGTACTCATTCGTTTCGGAAGAGACAGGTACGTTAATAGTTAATAGCGTACTTCTTTTTCTTGCTTTCGTGGTATTCTTGCTAGTTACACTAGCCATCCTTACTGCGCTTCGATTGTGTGCGTACTGCTGCAATATTGTTAACGTGAGTCTTGTAAAACCTTCTTTTTACGTTTACTCTCGTGTTAAAAATCTGAATTCTTCTAGAGTTCCTGATCTTCTGGGATGTGTGCGCAGTGCCTACCATCGTATCTCAGGAGTCT
+
BCBB?B@AAA@BBBBCCAAABB@@ACCBBC99;<CCC?AA?@ADCCCECD@CB=;;7;9<<<?:>:<;?BCB@@@7;;=<<,9924:;<6;ABBACCCBBB9;;@BDHAHCBBAA@C8;;B>A>CBBBB;;;@BBCB@CCCCCA@@BBBBBBDCC?CCB?BB?B?BC;;;@ABB@CBEGD=E@C@BCHJH5CFDCC:;=CCECCBBB@BDDD5DECBD?B?B@@CC;;<A@?B?;;;BFLADAGI9A00000@BD;;;@@@@DBB?BA@@CGCCCCCC@CCC@@
@ATNG8:01023:06666
GATGGTAGAGTATCATGTGTATCTCCAGAAGATTGGAACTCTAGAAGAATTCAGATTTTTAACACGAGAGTAAACGTAAAAAGAAGGTTTTACAAGACTTCTACTGTTAACAATATTGCAGCAGTACGCACACAATCGATGCGCAGTAAGGATGGCTAGTGTAACTAGCAAGAATACCACGAAAGCAAGAAAAAAAGAAGTTACGCTATTTAACTATTAACGTACCTGTCTCTTCCGAAACGAATGAGTACGTGTGACGTACGTGAGCTACCATCGTATCTCAGGAGTCT
+
88>@8@=BB@A@;@D;;;>655;==7:::39983717)/////:<8<=:@9=;;;;>>=+>7;A>999<///;3////=<=+=?8<1666&5><.5//-(-,,,,,,(-05727/4.44434<;99;556;;;97999///:5550//39)//7299:8:::96:444>?:;<:<AA><::=938//(///////"-73//*//::9222)249;5505155;;;6;=<9:9@@D<?@E=A@?;>>:>>===>=>=?@?999@A>?>>:?A=@@@><;;<@;>>?AAABB
@ATNG8:01027:06662
GATGGTAGCACGACACGACGATGTGTACTCATTCGTTTCGGAAGAGACAGGTACGTTAATAGTTAATAGCGTACTTCTTTTTCTTGCTTTCGTGGTATTCTTGCTAGTTACACTAGCCATCCTTACTGCGCTTCGATTGTGTGCGTACTGCTGCAATATTGTTAACGTGAGTCTTGTAAAACCTTCTTTTTACGTTTACTCTCGTGTTAAAAATCTGAATTCTTCTAGAGTTCCTGATCTTCTGGTCTACTACACTGTACTCTACCATCGTATCTCAGGAGTCT
+
@@AB@CBBBDCCBBBCCCC<::DBBAACBBBB?BCCC>CC@C@CCCCCBB@CCBBB@C>@@CC@D?BCBBBBBBA>@@@@@2?@:A@@@;AAAA?BAA=AA;>>@CCC>AABBBBBB@B??<?<@A>>>>;><??AA;A@@@@>>>>>>>?@;;><@@@=AA;?6<=AA@@@AA:>>??>2=7<788776(9>667076<///=9:=<?BCB/=?@@B=@=@A<ADA?;;;<A<AAAAAD;??@<@@@AAAAA@>???AAAAA@@<@===AA>>;<<A;;;;<<
@ATNG8:01030:06685
GATGGTAGGCGTGTGAGAGTCTGCCCAGAAGATCAGGAACTCTAGAAGAATTCAGATTTTTAACACGAGAGTAAACGTATTAAAAGAAAGGTTTTACAAGACTCACGTTAACAATATTGCAGCAGTACGCACACAATTGAAGCGCAGTAAGGATGGCTAGTGTAACTAGCAAGAATACCACGAAAGCAAGAAAAAGAAGTATCGACTATTAACTATTAAACGTACCTGTCTCTTCCGAAACGAATGAGTAACTATGTAGAGCTCTATACTACCATCGTATCTCAGGAGTCT
+
A;9975=@799455999;A@?>@@<055<9=BBCCB?B=;;;::;=8=?5:597788<<<'0*/76/34:977716:://(///&///(/(///&3996<<====844136::,77=466555999977799@>>;>=AA<886;<;8817;AAC?B=;:;AAA6;988>=9>@9<==6;;::9.87817:===.99699///887955-56<899078(8888:9:::787=06/5AD6><>4=899//)/95558AAA>>>>>>;;;>8818>>>;;:;:==>::96;6
@ATNG8:01037:06650
GATGGTAGTGTCAGTGCGCGTCGTCCAGAAGATCAGGAACTCTAGAAGAATTCAGATTTTTAACACGAGAGTAAACGTAAAAAGAAGGTTTTACAAGACTCACGTTAACAATATTGCAGCAGTACGCACACAATCGAAGCGCAGTAAGGATGGCTAGTGTAACTAGCAAGAATACCACGAAAGCAAGAAAAAGAAGTACGCTATTAACTATTAACGTACCTGTCTCTTCCGAAACGAATGAGTACGTGTGACGTACGTGAGCTACCATCGTATCTCAGGAGTCT
+
BCBC?CCCDCCCCBBCCCCCBCDBB@CCC@CCBBBB@B@BBCCCCC?AA?A=AACAACAC2C?BBBBBBBBBBB:??;;;;;*;A>B4;;;6;FFACCDDCCBBC@B?AB?BCB@BBBABBCDDCCCBBDDC?BBBD?B@@@BBBB>B?CBB?BBCCCCCC?CCCAAA@BB=9998>><>>8?==;99999(:@=AAA=@@A?@<?;>>??<>;>BCCC?BBAAACC9979BB=BBB?BBBBCCCAAAABCBCCCCBBBAABBCC?DBBBAA?AAAAC@@@==>
@ATNG8:01038:06651
GATGGTAGCGCACACATAGATACAGTACTCATTCGTTTCGGAAGAGACAGGTACGTTTAATAGTTAATAGACGATACTTTCTTTTTCTTGCTTTCGTGGTATTCTTGCTAGTTACACTAGCCATCCTTACTGCGCTTCGATTGTGTGCGTACTGCTGCAATATTGTTAACGTGAGTCTTGTAAAACCTTCTTTTTACGTTTACTCTCGTGTTAAAAATCTGAATTCTTCTAGAGTTCCTGATCTTCTGGACAGAGTGTGCAGATACTACCATCGTATCTCAGGAGTCT
+
::;A?BB@@;;;;<<;;;>//..------7/4.444<4<<8=755555:;555599;)4055==7@=544/////////(/7888'//)3344(389:5:::7:;7:A@BBI@CCCAAA@A<A@@<@6;;BAAABB?;;:A?BBBAABCBBBCCBBBCC@CBB>BB<@;?<;;;9;994:;;>>4;9>7<<AA@+<<?D@8@CB@@@A@@@2:9:9(:==?>9=9>A<@@BBBAB?B=BC;;;A8;;C=C;;;BAAAABBBBCCDDCDC@B@@@BBA@@BBB@@@ABB
@ATNG8:01042:06692
GATGGTAGCATCATGCATATCTCACCAGAAGATCAGGAACTCTAGAAGAATTCAGATTTTTAACACGAGAGTAAACGTAAAAAGAAGGTTTTACAAGACTCACGTTAACAATATTGCAGCAGTACGCTCACAATCGAAGCGCAGTAAGGATGGCTAGTGTAACTAGCAAGAATACCACGAAAGCAAGAAAAAGAAGTACGCTATTAACTATTAACGTACCTGTCTCTTCCGAAACGAATGAGTACGTGTGCGACGTGTCTCCTACCATCGTATCTCAGGAGTCT
+
BBBB?B@@BABCCCCCGBBBCCCCC@CAA?A@@@AA?B@CCDCCBC?CC?A?BBB@@AA@+:8BBBBBBBBBCC9?9;;;;;);B>?>BAA9ACCACCCCCDGBB?@;>>;@AB?BBCCCDCDCCECCBBBC?AACC>A@BB???B?C@CBB?BBCCCB@@=?BCBBA?CD@AAA<??@@?9?::3:>=??1?B?B???BBAAA<A<AAAA;?<@ACAA?AABAACB>A?ADD>BAB??@@CCCBBBBCAAABBB@@B?==:=??;????CCCCBBBB?BB??@
@ATNG8:01057:06656
GATGGTAGAGGAGACTGTAGCGCACCCAGAAGATCAGGAACTCTAGAAGAATTCAGATTTTTAACACGAGAGTAAACGTAAAAAGAAGGTTTTACAAGACTCACGTTAACAATATTGCAGCAGTACGCACACAATCGAAGCGCAGTAAGGATGGCTAGTGTAACTAGCAAGAATACCACGAAGCAAGAAAAAAGAAGTACGCTATTAACTATTAACGTACCTGTCTCTTCCGAAACGAATGAGTACGTGTGCGACGTGTCTCCTACCATCGTATCTCAGGAGTCT
+
:<:;./////)/999//6;;<BCCBG>BCB@CBBCBB?B7;;@;;9A<A@<@9???@@BCB1B>B@@BBBB878A=8866>>=*>C>@9@@@2DAA?BCCCCDBBB?B@@@=@@A;@?A?@B@>A@@CABB@@;@@>?<?BBAAACB>A?B;;7;CDCCDBB@CB@@?C?BC@AA@399:9378<8789999%9>;=946;9?>8:85779;394>>BBB>B=555=A:<8799+333,3;;>:?:????;;57555=A>>><?;;75222;;8887378=<;33
@ATNG8:01061:06662
GATGGTAGCGCACACATAGATACAGTACTCATTCGTTTCGGAAGAGACAGGTACGTCAATAGTTAATAGCGTACTTCTTTTTCTTGCTTTCGTGGTATTCTTGCTAGTTACACTAGCCATCCTTACTGCGCTTCGATTGTGTGCGTACTGCTGCAATATTGTTAACGTGAGTCTTGTAAAACCTTCTTTTTACGTTTACTCTCGTGTTAAAAATCTGAATTCTTCTAGAGTTCTGATCTTCTGGACGACGCGCACTGACACTACCATCGTATCTCAGGAGTCT
+
BBCC@CDBBABBBBCCCCCBBBBCCCBCCC;:;;CCE?EE?C@CCBCCFE@BBCBBCHACCB@?AAHCCBDCCBB?BB@@@0@@=@BCC=BCBB@BBC?BB?@AABCD@BBCCBBBCBF::9;@BBBBCCBB>BCCC@CBBBCBDCCBBBCCCCB?CCC@EE@C?BCBBABBBA=?;;;;.<>C<@@@@@0@BBBC=@@DBBCCCCB>BBBB0BBBBB<A=AB?CEBBBCDABBCCBBB=@@B?@@ACBBBBCB;:;BCCCCCC@CCCCCCBBBCCD@BBAAA
@ATNG8:01028:06732
GATGGTAGTGTCATATGAGAGTGTGTACTCATTCGTTTCGGAAGAGACAGGTACGTTAATAGTTAATAGCGTACTTCTTTTTCTTGCTTTCGTGGTATTCTTGCTAGTTACACTAGCCATCCTTACTGCGCTTCGATTGTGTGCATACTGCTGCAATATTGTTAACGTGAGTCTTGTAAAACCTTCTTTTTACGTTTACTCTCGTGTTAAAAATCTGAATTCTTCTAGAGTTCCTGATCTTCTGGATAGCGACGCGATATACTACCATCGTATCTCAGGAGTCT
+
;;<=:>>??;=>?;<;D9699:==>665<<::7666>6<<;>9;;=D>EC@C?;>:5:.549;396;9955559;744444$44.4:?D>BBCD>B=B?@@::;;;;B=BCCCBCCC@BBC@C=ABBCABBB>BB;;5:@AABBBBBBCCCBBBD?@@B@BA<A?999@@?@@>:>@@@@7A?B?BDDED1CBBBC::;ABB;;;CC@CDFF5DAA<>7<45925;;;>@@<@;449544.44:5:;;;;;;;9999555544<=5;555<?@???@@>>9977
@ATNG8:01031:06719
GATGGTAGATACTCGCTGATACACCCAGAAGATCAGGAACTCTAGAAGAATTCAGATTTTTAACACGAGAGTAAACGTAAAAAGAAGGTTTTACAAGACTCACGTTAACAATATTGCAGCAGTACGCACACAACCGAAGCGCAGTAAGGATGGCTAGTGTAACTAGCAAGAATACCACGAAAACAAGAAAAAGAAGTACGCTATTAACTATTAACGTACCTGTCTCTTCCGAAACGAATGAGTACACATCGTCGTGTCGTGCTACCATCGTATCTCAGGAGTCT
+
CCBB?BDDBBBCCBCCECCCDDCCC=CCC?CCBBBB?B?CBBBBBB?BC?B?BBBCBBBB3B?BAACCBBB@@@8=>9:;:;*;B=B?BCC;CDDBCAAADCCBB?C@BB?BDC@CCCABBBCEBCBBBBBC?C@CC?BBBCCCCC?A?BCC@BAABABBB?CBCBBB?BC?BBB?CCCCCC:BC?>@@AA2>D?BBBBBB@AA7:5;?>>;?<@@@@@<@>=<<==<@=ABD9>9979CCCBABAAABCCCBBBB===@ABCCC>@BCCCCBBBBBD@BBA@@
@ATNG8:01033:06728
GATGGTAGTGTGTCTCTGAGAGTAGTACTCATTCGTTTCGTAAGAGACAGGTACGTTAATAGTTAATAGCGTACTTCTTTTTCTTGCTTTCGTGGTATTCTTGCTAGTTACACTAGCCATCCTTACTGCGCTTCGATTGTGTGCGTACTGCTGCAATATTGTTAACGTGAGTCTTGTAAAACCTTCTTTTTACGTTTACTCTCGTGTTAAAAATCTGAATTCTTCTAGGGTTCCTGATCTTCTGGTATGACTAGTGTACTACTACCATCGTATCTCAGGAGTCT
+
A<=C@CDCCCBBBCDDCCCCDBBBCCBBBBBB@BBBB>CDBB?BBBB@@@?BBDCC@C@CCCC@B@CECEBBFCD@CCCCC3CD@CBBB>BBCF?BCDDHD;;;BBAC?CAAACCCC?AAB@B@GCCCBBBC@CCCC?BBCCCCCCCCCCCCCCC?CCC?CD?B?BBBBCCCCC>B;;;;.;>C=A@@@@0@CCCC=CCCCCCGCCB>BBBB5BDJCE@C@DD?BCBBD7;7;;@AABCC@CBC@BBBCCCBBCCCBBBBAABBC?BBBBBBBBBCBC?BBBBB
@ATNG8:01058:06731
GATGGTAGGCGTGTGAGAGTCTGCCCAGAAGATCAGGAACTCTAGAAGAATTCAGATTTTTAACACGAGAGTAAACGTAAAAGAAGGTTTTACAAGACTCACGTTAACAATATTGCAGCAGTACGCACACAATCGAAGCGCAGTAAAGGATGGCTAGTGTAACTAGCAAGAATACCACGAAGCAAGAAATAGAAGTAACGCTATTAACTATTAACGTACCTGTCTCTTCCGAAACGAATGAGTACGATGAGATCTCGTGTGCTACCATCGTATCTCAGGAGTCT
+
?@BB8<AB@BBCCCCBBA@@AA;;:)5>:=@ABCCGAC@DCCB@@@=;;5;9;99:9999$45:<<:::==<;;3:78998*3?<@19:9(89>;@8=>B999B?B?>>=>>?:;;;ABBAAAAA888==B=;<;C=====>>888-8;ABD?BBAABEBB?B?B@BB<??=???:????8=@?:=@@8:;70)///(/;:977,707;@A?D>@<><C@CC989A?<>7///(/00*000:099@@>>>@A>>>??>>>>>>@B6;:???:;<???=59:://
@ATNG8:01053:06776
GATGGTAGTGTCAGTGCGCGTCGTCCAGAAGATCAGGAACTCTAGAAGAATTCAGATTTTTAACACGAGAGTAAACGTAAAAAGAAGGTTTTACAAGACTCACGTTAACAATATTGCAGCAGTACGCACACAATCGAAGCGCAGTAAGGATGGCTAGTGTAACTAGCAAGAATACCACGAAAGCAAGAAAAAGAAGTACGCTATTAACTATTAACGTACCTGTCTCTTCCGAAACGAATGAGTACATAGATATACGTATAGCTACCATCGTATCTCAGGAGTCT
+
9949399=;4555<=IBBBCB>A::06?;9>BBBBB@C@CBDCBBB@CC@B>A?883888'8499<443;;:::3::99999(9949.555&59>4556555=>>9>955.498.55<<==;;95/;;///969:>>666>>>===7<8<54.4<<<@B==9<<<;;>6<<73737<===?6<;9433377'3=8?BCB??>9=7=-//<;6:6:=@:94873338828037>8?BB>BB@?::<777>=;>8<<<<66799965-6;<:::9897<=163//.
@ATNG8:01015:06848
GATGGTAGGCACTGCGCACACATCCCAGAAGATCAGGAACTCTAGAAGAATTCAGATTTTTAACACGAGAGTAAACGTAAAAAGAAGGTTTTACAAGACTCACGTTAACAATATTGCAGCAGTACGCACACAATCGAAGCGCAGTAAGGATGGCTAGTGTAACTAGCAAGAATACCACGAAAGCAAGAAAAAAGAAGTACGCTATTAACTATTAACGTACCTGTCTCTTCCGAAAGAATGAGTACTATAGACTATCTGAGACTACCATCGTATCTCAGGAGTCT
+
@BGE@DCC?DBBBCBBCBBBABCFE>CBB@BBBBCCACAEDC;;;C?BB>A=ABAABCCC3C?@?CBCAAA::93:ABEFDD1BC@C<AAA9ACJ@CBBCCCC@@>A@BB?ACC@CCCABCBBBBCCCCBBB@CBAB?B???CBBBAE@C@@?ABCBBBBB?BBCBCD@DD@??>9>=@@@:>@@;999888%8@<9:8AC>???<@<>>>A;A<??BBBACCAAAAB<>;:::,9@:ACCCBBABBBCB@@@>>BBBBBBBBBB?BCCAABCBCCBB?CB???
@ATNG8:01029:06837
GATGGTAGTATATCGCGTCGCTATCCAGAAGATCAGGAACTCTAGAAGAATTCAGATTTTTAACACGAGAGTAAACGTAAAAAGAAGGTTTTACAAGACTCACGTTAACAATATTGCAGCAGTACGCACACAATCGAAGCGCAGTAAGGATGGCTAGTGTAACTAGCAAGAATACCACGAAAGCAAGAAAAAGAAGTACGCTATTAACTATTAACGTACCTGTCTCTTCCGAAACTAATGAGTACTATAGACTATCTGAGACTACCATCGTATCTCAGGAGTCT
+
<>AB?BBA@@;5559:9995659::.5495://///)/5:7/5555.4939399444;:;';7<;<???AA???9::;CCCC1CC?C=@A@7@BC@CGCCCCDBC@B@BDABBB=AABBCCCCCCCCCBBBB?CCBB@ABACCBBB?B@CBB?BCDDBAAC>AABCCC?CC?CCC;??CCC>BBC?AAA@@2AD?BCBCB@@>?:=7;:?@7;9=59:@=A?855;=9<9;=;7477?CDCA:::AAAABA@A@898BAAA@@@@;??>A??>877@B797BBB
@ATNG8:01031:06802
GATGGTAGTATCTGCACACTCTGTCCAGAAGATCAGGAACTCTAGAAGAATTCAGATTTTTAACACGAGAGTAAACGTAAAAAGAAGGTTTTACAAGACTCACGTTAACAATATTGCAGCAGTACGCACACAATCGAAGCGCAGTAAGGATGGCTAGTGTAACTAGCAAGAATACCACGAAAGCAAGAAAAAGAAGTACGCTATTAACTATTAACGTACCTGTCTCTTCCGAAACGAATGAGTACACATCGTCGTGTCGTGCTACCATCGTATCTCAGGAGTCT
+
@@AD@DA@BBBBCCCCBBBEBCCBB=BBCACCCB@@=@?BBCDCBB?BC@C@BA?89888)9?BCCCCCCC987)7<>?@AA1AB@D>BBB;BDDBFBDBCCCCB?B?BB@CCD@BCCBBBCCHECCCCBBC@CCCC=A@BBABAC>C@C??>@DCCABB??AAAAAA?DD@BBB<??AAA;B??<?CDDC3AB>B999AB>7737<AAAD=B=??A@@=@BBBBCC?A?:98.8<<9?BBBBBCCCCCBAABCCBA?????A:949CBBBCBBBBBC?AAAAA
@ATNG8:01037:06816
GATGGTAGTATAGAGCTCTACATAGTACTCATTCGTTTCGGAAGAGACAGGTACGTTAATAGTTAATAGCGTACTTCTTTTTCTTGCTTTCGTGGTATTCTTGCTAGTTACACTAGCCATCCTTACTGCGCTTCGATTGTGTGCGTACTGCTGCAATATTGTTAACGTGAGTCTTGTAAAACCTTCTTTTTACGTTTACTCTCGTGTTAAAAATCTGAATTCTTCTAGAGTTCCTGATCTTCTGGTGTCTTATCTGTATCACTACCATCGTATCTCAGGAGTCT
+
5;:A=B;:6A@:;6;6?=BC?>===<BBBC@@>@BBC?@@=@6;9>>;?@<@?>???B?ABBD<?=@??>AB=<;7;>CCF1@B<BAAA=977A;@?@>AB>@@@>=<8;77528571778194979<=???=B???:;;;====>===898::91:;=:@A;@376?:9:AAA=???>@2=6;465656'6:::<,8577976;9749;;;*778556:6>>:@@@888;494;?><>A<@A=762,,,),,,77769:>@AAB=@;;;???AA?@?=A;;;>
@ATNG8:01038:06832
GATGGTAGGACGAGCGTCTGAGAGGTACTCATTCGTTTCGGAAGAGACAGGTACGTTTAATAGTTAATAGCGTAACTTCTTTTTCTTTGCTTTCGTGGTATTCTTGCTAGTTACACTAGCCATCCTTACTGCGCTTCGATTGTGTGCGTACTGCTGCAATATTGTTAACGTGAGTCTTGTAAAAACCTTCTTTTTACGTTTACTCTCGTGTTAAAAATCTGAATTCTTCTAGAGTTCCTGATCTTCTGGTGTCGTCTATCATGTACTACCATCGTATCTCAGGAGTCT
+
:<>><C=C@;66>=A;?;==@@9;69=>@B;;7:ABA8@@=?<@A;;5=B=@B@999)56;<;;7<<@>=>A:9.9:.55:::(544)4455)4955.555.55.559::?9=A=<AAAA<@?@=@=@@A;;;AD6;;:9:@A@9:9@?@>?>>>@9929>>;??:>;@AA;;:BAB>>9:;;;*;;A;AADED19::99,00.------/27:::'74455.56;;74/////;18)//;:::055=166<999595>>?CC?>@???<@BABCCA@@JCC>BBCBC
@ATNG8:01043:06841
GATGGTAGGTGCACATGAGTGTATCCAGAAGATCAGGAACTCTAGAAGAATTCAGATTTTTAACACGAGAGTAAACGTAAAAAGAAGGTTTTACAAGACTCACGTTAACAATATTGCAGCAGTACGCACACAATCGAAGCGCAGTAAGGATGGCTAGTGTAACTAGCAAGAATACCACGAAAGCAAGAAAAAGAAGTACGCTATTAACTATTAACGTACCTGTCTCTTCCGAAACGAATGAGTACAGAGAGTACGATATGTCTATCGTATCTCAGGAGTCT
+
888:6;>B=;94555556656BB@@>A@@59:@@@?;@;@@@::9D?CC@A=@A999BAA1C>@@B@@?B@???8?@AEFHF1AA@B?BCC;BBB?BCDBA@@;;6:?CC@BCC?CC::;:?@?BCCCCCDD?B;;;<@@@ACBBF@C?A;;5;???AACD@BCCBBB?BB?BCD?AAAEH>???4:9<<=,=@=ABAAAA???>A=A>=@<@=@@AA@?B@999CB=B<:;;09::4888=???:<;;///79=;=?@BBBBBCB==>?;>>>>9?@@AB
@ATNG8:01044:06829
GATGGTAGAGTATCATGTGATCTCCAGAAGATCAGGAACTCTAGAAGAATTCAGATTTTTAACACGAGAGTAAACGTAAAAAGAAGGTTTTACAAGACTCACGTTAACAATATTGCAGCAGTACGCACACAATCGAAGCGCAGTAAGGATGGCTAGTGTAACTAGCAAGAATACCACGAAAGCAAGAAAAAGAAGTACGCTATTAACTATTAACGTACCTGTCTCTTCCGAAACGAATGAGTACACACTCTCATATGACACTACCATCGTATCTCAGGAGTCT
+
@CAE@CBABBCBDCCCCCCBBBDD@BBD@DDBBBB?B@CCCCCCC?CC?C?BBDAAABB2B@CDBABCBBBBB:?>9:::;*;C>C=@@@9ACCADBCBCBBCD@C?CC@CCC@CCCBCBBCCCDCCCBBB@CCCD>A@AACCCB?C@CBB?BCBAACCC?A@@ABB@BB?>=>=AACCC>AAA?BCDCC3BB?B???BEB@?;A;??BB<B<?>BCC@CCBCAA@>A>BAC>CBB>AABBBBBBBBBBBBBBB??C@??BBBB?BBBBBDBBBBCC?BCBAA
@ATNG8:01042:06852
GATGGTAGCTCACGTACGTCACACGTACTCATTCGTTTCGGAAGAGACAGGTACGTTAATAGTTAATAGCGTACTTCTTTTTCTTGCTTTCGTGGTATTCTTGCTAGTTACACTAGCCATCCTTACTGCGCTTCGATTGTGTGCGTACTGCTGCAATATTGTTAACGTGAGTCTTGTAAAACCTTCTTTTTACGTTTACTCTCGTGTTAAAAATCTGAATTCTTCTAGAGTTCCTGATCTTCTGGAGATACACATGATACTCTACCATCGTATCTCAGGAGTCT
+
A@BB?BBBCCCBDCCCAAACDCCCCCBBBCCDACBBB=BC@C@CCBCBCC?BBCCC@C?AABC@C?BBCCCCCCC@BBBBB2BD@CABB;ACBC?BBF@CC=???BBB?CBBBBBBC<A@?;?:@?@@@@@@<??AA<??@?>>=AAAA>>>===;=>=>??;?;??BBDB>>>=>>>DD5A<A<ABBBB/A@;;<066;///99:?<?BBB.:;;;@6@:>>:>@>@>>><A<ABAAAB8==A<???ABB@@>>>>>>>>@@@@<@A@@@A>>>@@A<AA>??
@ATNG8:01057:06894
GATGGTAGTATCTGCACACTCTGTCCAGCAAGATCAGGAACTCTAGAAGAAATTCAGATTTTTAACATTCGAGAGTAAACGATAAAAAAGAAGGGTTTTTACAAGACTCACGTTAACAATATTGCAGCAGTACGCACACAATCGAAGCGCAGTAAGGATGGCTAGTGTAACTAGCAAGAATACCACGAAAGCAAGAAAAAGAAGTACGCTATTAACTATTAACGTACCTGTCTCTTCCGAAACGAATGAGTACATAGATATACGTAATCGTACTCTCAGGAGTCT
+
>?@@7:==<556<;;;666<>=;997:///47::<9504<?=>:8::3444(3-3:988898'85833,/6////6991//3333333#33,33(3999'333,3733353..(..33235527779?CCCCCCDCBBAA>ABBB@CAAACBBB>C@BCB?BBBB@A?A?BBBBBB?BA;@?@>AACCD>???<===??.?A?C???BAABB;@<@A@@<?=CCCBB?BCCCCBC@C?BBD>DBB?BBA@@C899<9:::00>@0/,/;99777==><=6;5676
@ATNG8:01061:06851
GATGGTAGCGCACACATAGATACAGTACTCATTCGTTTCGGAAGAGACAGGTACGTTAATAGTTAATAGCGTACTTCTTTTTCTTGCTTTCGTGGTATTCTTGCTAGTTACACTAGCCATCCTTACTGCGCTTCGATTGTGTGCGTACTGCTGCAATATTGTTAACGTGAGTCTTGTAAAACCTTCTTTTTACGTTTACTCTCGTGTTAAAAATCTGAATTCTTCTAGAGTTCCTGATCTTCTGGAGATACACATGATACTCTACCATCGTATCTCAGGAGTCT
+
@<AB@BCBCBECBBBCCCCCCDBBBBFDBA:94<:99,5=9>9>9;9<<@169=;;7:8=<69299A@BB@BB:;9;CCCC5CC?B;;;0;<@@=@@B99;69:=<>A>AHCCCAAA>@@A?B?CCBDCCCCACCBC@CCCCBCBBBBBAACB;;6;@@<@C<@=@A@A;;;CD?@@DDE;B>B;;;;;;*;AACC?CBBBCB@;;;4;;;;*;><00+0:==+00AAA@B=B=@@@;;:?BAC=BAC<;;C@@;;;BBAABCBA?A:::;@@@ACAA?BBBBB
@ATNG8:01018:06914
GATGGTAGCGCACACATAGATACAGTACTCATTCGTTTCGGAAGAGACAGGTACGTTAATAGTTAATAGCGTACTTCTTTTTCTTGCTTTCGTGGTATTCTTGCTAGTTACACTAGCCATCCTTACTGCGCTTCGATTGTGTGCGTACTGCTGCAATATTGTTAACGTGAGTCTTGTAAAACCTTCTTTTTACGTTTACTCTCGTGTTAAAAATCTGAATTCTTCTAGAGTTCCTGATCTTCTGGACGACGCGCACTGACACTATCGTATCTCAGGAGTCTA
+
@??C@CCBCCBCCEECCCCCDDAAACCDDC:::;BBB=CC@C@CBCCCCC@CCC9986:>>>A@E@CBBCBBBBB>BECCC3@@<@@@@;@@BC@CDC@CF::;9CCCACCCEECCB@BBB?B?CCBBBBCC@CCDC?BBDCCCBBBCCCCCCBB?BCD@CC@B@BBBBBCCBB@BCCFD;FAC>;;:::*;AFDG>CBBCICCAA@5;;;;*;AA@A?BAGCACECBBCC@CACBBBBB@CDFACBBAABBBA@@BCCCCCCCDA@ABBBCBBB?BBBBAC
@ATNG8:01019:06947
GATGGTTCTGTCTACGAGAGCCAGAAGATCAGGAACTCTAGACGAATTCAGATTTTTAACACGAGAGTAAACGTAAAAAGAAGGTTTTACAAGACTCACGTTAACAATATTGCAGCAGTACGCACACAATCGAAGCGCAGTAAGGATGGCTAGTGTAACTAGCAAGAATACCACGAAAGCAAGAAAAAGAAGTACGCTATTAACTATTAACGTACCTGTCTCTTCCGAAACGAATGAGTACGTGTGACGTACGTGAGCTACCATCGTATCTCAGGAGTCT
+
BBCC@C@BCBCCBDCCBBBBB@CGLBCCCCCB:C@CCCCBBBCBB?B@CCB@@@@@0@8A<<A@ACDCCA9=<8;;;;*;B>B6;;;5;BB@BBBBCCCCC?B@BB?AAA>AACBBBBACDAABBB@@?<BBB>BBBBBCBB?B@AA??CCCAACCC=AAB>BB@BB?BBB?AA@@B<B@B;9:::9(:A?BBBCCA@@@;?;?BDD=A=????B<B@@@AAA9=:=>>9>CC?CABBBBBAAACDAACBB@@ACBBBBA=8<9>>A>?A@??@=AA>>>
@ATNG8:01030:06916
GATGGTAGAGTATCATGTGTATCTCCAGAAGATCAGGAACTCTAGAAGAATTCAGATTTTTAACACGAGAGTAAACGTAAAAAGAAGGTTTTACAAGACTCACGTTAACAATATTGCAGCAGTACGCACACAATCGAAGCGCAGTAAGGATGGCTAGTGTAACTAGCAAGAATACCACGAAAGCAAGAAAAAGAAGTACGCTATTAACTATTAACGTACCTGTCTCTTCCGAAACGAATAGTACGTGTGACGTACGTGAGCTACCATCGTATCTCAGGAGTCT
+
@@EE@CCBBCDCCBAACBGCBBBBB?BAB?BAAABB?A>ABBCCCC?BB@D@CDC99999.9?BCBBCCGDAA@;AAAABBB0BC@CACED<CDCACBBBCCC::5;>@@=@AA@CBBBDCCCBCBBBCCBB@CCBB?BBBCCBBB@D@BBB?BCBBBBEDABABCCC?BB@BBC=>>BBB<BAA<ACCCC3CC?BBBBBCCCC?A?AAAC;C:AACCC@BB@@ABC@B@ADE>CBB?BBCCCCBAABBBBBCCBAAA????@B>ABBB>>>BBBBD?CC@@@
@ATNG8:01033:06949
GATGGTAGCAGACGTGACAGAGCGCCAGAAGATCAGGAACTCTAGAAGAATTCAGATTTTTAACACGAGAGTAACGTAAAAAGAATGGTTTTACAAGACTCACGTTTAACAATATTGCAGCAGTACGCACACAATCGAAGCGCAGTAAGGATGGCTAGTGTAACAAGCAAGAATACCACGAAAGCAAGAAAAAGAAGTAACGCTTATTAACTATTAACGTACCTGTACTCTTCGAAACGAATGAGTACCTCTCAGACGCTGCGTCCTACCATCGTATCTCAGGAGTCT
+
999A@A@A??=;;;;;@@BCCCCCC?;;6;=AAC;;6;=;;9884:8==>B><BBBDCCC1=:=@=876:://(////:::*<<0558===06968=>;?=@<595)4:?@<A;?5:??>@@@@?@::9A:9:<ABAB?AAACCCBB@C@BBB?@@@C@;97:77-3;;29:6:BB?C>>>@8///46699:,9;6>;=38333,9<7?@CBBB?B@@????9==:78?@@8>>@A5<==.9/77///)/6::;<;//////89;8<<<8=:::8888::@?>?:@:;
@ATNG8:01039:06926
GATGGTAGCAGACGTGACAGAGCGCCAGAAGATCAGGAACTCTAGAAGAATTCAGATTTTTAACACGAGAGTAAACGTAAAAAGAAGGTTTTACAAGACTCACGTTAACAATATTGCAGCAGTACGCACACAATCGAAGCGCAGTAAGGATGGCTAGTGTAACTAGCAAGAATACCACGAAAGCAAGAAAAAAGAAGTACGCTATTAACTATTAACGTACCTGTCTCTTCCGAAACGAATGAGTACTATGTAGAGCTCTATACTACCATCGTATCTCAGGAGTCT
+
CCCD?BBAABCCCCBBBCCCCDECC?BBB@CBCC??>A@BCCDCBC?CC?C?BBBBBBBB2C?DCAABBBB>><5<?:::;;*;C>C<AAA7@BB?BCCBCCJCC?C@BB@BCB<@@BBBBCCDDBBBBCCC?BDDD?BBBBBAAB?D?CBB?ACCDDCCC?BBCBBB?BB?>>?799BBB>ADA<999989%9?;?>=?BAAAB<><><@A;A=AABBB@BC@??BB?B?CCC=AAA?ACCBBBBBCAAABBC@?===AAA?>?A=>@?>>>@B@@>><>@@@@
@ATNG8:01016:06971
GATGGTAGTATCTGCACACTCTGTCCAGAAGATCAGGAACTCTAGAAGAATTCAGATTTTTAACATCGAGAGTAAACGTAAAAAAGAGGTTTTTACAAGACTCACGTTTAACAATATTGCAGCAGTACGCACACAATCGAAGCGCAGTAAGGATGGCTAGTGTAACTAGCAAGAATACCACGAAAGCAAGAAAAAGAAGTACGCTATTAACTATTAACGTACCTGTCTCTTCCGAAACGAATGAGTACATAGATATACGTATAGCTACCATCGTATCTCAGGAGTCT
+
956>:=@ABCCC@@;>>@;<>>=;;6;;9656555<.505=;88::::<7;?BB::8BBB1B>@977?><77373)37669999$///(////$/67.3488799333(317732226888:<==>>CCA@@A;;5;B@@=@@@@@@>>9@=AA?=@CCBBCBB@BBBBCC@@@<>>>;A@@@D:A>?<?BBBB2AA>A9:9CEF>=:>=B;;;<A<@?BBC@BBCBBBB?B?CCC>DBB?BAABBBBCBAAAABAAAA@AABDDB<;7;==@BCAA@@@@;@A888
@ATNG8:01016:06979
GATGGTAGCGCACACATAGATACAGTACTCATTCGTTTCGGAAGAGACAGGTACGTTAATAGTTAATAGCGTACTTCTTTTTCTTGCTTTCGTGGTATTCTTGCTAGTTACACTAGCCATCCTTACTGCGCTTCGATTGTGTGCGTACTGCTGCAATATTGTTAACGTGAGTCTTGTAAAACCTTCTTTTTTACGTTTTACTCTCGTGTTAAAAAATCTGAATTCTTCTAGAGTTCCTGATCTTCTGGCTCTCGTAGACAGATACTACCATCGTATCTCAGGAGTCT
+
::;B?BBBBBCCDCCCCCBCCCCCCCBBBBBB@BBBC=CC@B@BBBC?>><>====:>8==;;7;:?@>B==><:544444$4>8>B>?7BCCCACCC@CC:=;CCBB@CABBDDCC@BBC@CAICCCAAADACCCC?BBBAAACCCCCCAAAAA<000<@B9@<@@@@:99?@455;<<+95;466??D?)<<5599*99BA?>C@00)/////#///9<7<:9;7;<<966A9B;?????@69:>,00000=>@CBBB:::<@>0,),,,,,,,,,2//)/6668
@ATNG8:01019:06955
GATGGTAGTGCGTGAGAGAGAGACCCAGAAGATCAGGAACTCTAGAAGAATTCAGATTTTTAACACGAGAGTAAACGTAAAAAGAAGGTTTTACAAGACTCACGTTAACAATATTGCAGCAGTACGCACACAATCGAAGCGCAGTAAGGATGGCTAGTGTAACTAGCAAGAATACCACGAAAGCAAGAAAAAGAAGTACGCTATTAACTATTAACGTACCTGTCTCTTCCGAAACGTGAGTACGTGTGACGTACGTGAGCTACCATCGTATCTCAGGAGTCTA
+
BCCC?CBAACCCDDABBCCICCCCD=BBC@CCBB@@?@@CBFCBBB?CC?C?BBCBBBBD+A7A@AAABCBBCB;>=;;;;;';?>?59:9*:;;4:CDBCBDBB=A=;:6;BB?CCBBBBDDCCCBBBCCC?CBBC<@@DDBCCB>C@CBB@BBBCBBBD?BBBBBB@BB@CDC?BBCCC>CBB>99998.9??CB@ABCA>>;><@?>?;>;>@CCC@CCA?@AA3969==6???DCBBBBBBBBBBBBBB???BBBBBBB?BBBCBB??==AE<>>>@AA
@ATNG8:01030:06995
GATGGTAGCTCACGTACGTCACACGTACTCATTCGTTTCGGAAGAGACAGGTACGTTAATAGTTAATAGCGTACTTCTTTTTCTTGCTTTCGTGGTATTCTTGCTAGTTACACTAGCCATCCTTACTGCGCTTCGATTGTGTGCGTACTGCTGCAATATTGTTAACGTGAGTCTTGTAAAACCTTCTTTTTACGTTTACTCTCGTGTTAAAAATCTGAATTCTTCTAGAGTTCCTGATCTTCTGGAGATACACATGATACTCTACCATCGTATCTCAGGAGTCT
+
ABCC?BBCBCDC@@ACCCBEBCBBBCCCCBAA>ACCC>GD@B@CCCCCBB@CCCCC?A?@CCB>A>ACBBAAADDACADAD3CC>B=>>:>CBB?ACD@CC=>>?CCD?BBABBAAA?CAC7=7=@@@C9;;<A@A@<>>@>>==AAB@?>A@@@==>==DD<@:>>AABAAAA=AAAAA5A=A<;;;;;*:@767)//7///<76;;>===.79>9D5=:>>:=@@B;;;<A;>>??BC7;:@<@AAAAAA>>>AA???A>>>A=@@>ACAAAA??@<<<<>=
@ATNG8:01042:06956
GATGGTAGCGCACACATAGATACAGTACTCATTCGTTTCGGAAGAGACAGGTACGTTAATAGTTAATAGCGTACTTCTTTTTCTTGCTTTCGTGGTATTCTTGCTAGTTACACTAGCCATCCTTACTGCGCTTCGATTGTGTGCGTATTGCTGCAATATTGTTAACGTGAGTCTTGTAAAACCTTCTTTTTACGTTTACTCTCGTGTTAAAAATCTGAATTCTTCTAGAGTTCCTGATCTTCTGGGTCTCTCTCTCACGCACTACCATCGTCCGTTAGAAGTCT
+
>===8@=;54555556;;;:=<969BCCCCBB@BBBD>DD@C@CCCCCCCACBCCC?DACCCC?C@CCCBBBBBC?@@???,;;69@CD>AAAB>BEB?BB8;;;A@A>BBBCBBBB=@@B>A@CCAAABBCACEBB@BCCCCCBBCC?A@@@@@<@AB?BB>A>B@A@BCCDDABBCEE<CAC?BA@A@,@@@AA;@@BBBBB;;;5;;;;*;@@;;6;=BA?BCBCBDE@F?AADBA@<@@AA9;<;AABCAA;;;:=;99450/::://)/939<<8<<@B
@ATNG8:01044:06996
GATGTAGAGTACAGTGATAGTAGACCAGAAGATCAGACTCGAGAAGAATTCAGATTTTTAAGCACGAGAGTAAACGTAAAAATAGGTTTTACAAGACTCACGTTAACAATATTGCAGCAGTAGCGCACACAATCGAAGCGCAGTAAGGATGGCTAGTGTAACGTAGCAAGAATACCACGAAAGCAAGAAAAAGAAGTACGCTATTAACTATTAACGTACCTGTCTCTTCCGAAACGAATGAGTACTGTATCTATGTGTGCGCTACACTGTACTCTCACCATGGTATCTCAGGAGTCT
+
4449944///////////7955555.599455/////////44828929283333333$3,3399///6///9(/338888'833-3::+733,333;7733338333,333,39974//;/////77955.66;;9;665=<:;5;7:55.599=54/:5////--83//)/66)/3333(333,33333$/606////88//(/)/98505266?=995955944.47899/4487:::<<444449<==43337333;333:;9333;;3322283552+252223350...37
@ATNG8:01062:06956
GATGGTAGCTCGCTGATGATATCTCCAGAAGATCAGGAACTCTAGAAGAATTCAGATTTTTAACACGAGAGTAAACGTAAAAAGAAGGTTTTACATACTCACGTTAACAATATTGCAGCAGTACGCACACAATCGAAGCGCAGTAAGGATGGCTAGTGTAACTAGCAAGAATACCACGAAAGCAAGAAAAAAGAAGTACGCTATTAACTATTAACGTACCTGTCTCTTCCGAAACGAATGAGTACTACTCTCAGAGACACACTACCATCGTATCTCAGGAGTCT
+
94::39:><:;;;<?BBBBBC;9:C@CCC@C@@@00-09>>@CCCD@BA=A<?@?97787$3,3378;;:::>=,3344444$4>7<.555&5:;<@@C:;6<=8@<A@?B;:65BB@BABCBCCBBBBAB>@@@C?ABBBCCCC@EAB<;;;CBAAA?@<??@AAC?BB?==827;777.8AA?BAAFDG)BB@794>67===9<895885>;>>BBD?@??BA@@=B499@;@9939BABBBBCBBBB???ABCB@@@@88:?<?<;;;<:>255:577555
@ATNG8:01014:07000
GATGGTAGAGTACAGTGTAGTAGACCAGAAGATCAGGAACTCTAGAAGAATTCAGATTTTTAACACGAGAGTAAACGTAAAAAGAAGGTTTTACAAGACTCACGTTAACAATATTGCAGCAGTACGCACACAATCGAAGCGCAGTAAGGATGGCTAGTGTAACTAGCAAGAATACCACGAAAGCAAGAAAAAAGAAGTACGCTATTAAACTATTAACGTACCTGTCTCTTCCGAAACGAATGAGTACGAGAGAGCACACGTGTCTACCATCGTATCTCAGGAGTCT
+
8::=8ABBCCGCB?>>=??DCAAAB@C>?<AA@>;;4::?=@@@??<?A=@<@?997777'388<?:>>>;333(3799999$556;.555&555.5<<<@BCCC@C@AA<@AA6;;@>BBCCCCDCEEBCB@BB;;7;@@A?@@A@C>A@B?@??:?A5875>=;;;1//(///(/388829:93337777$3;4;37562=:;16606899)/*/:?>>:>>>???@>B7BBB9B@@=A@A?CDD999??><@A??>CD?;<<8828>>::??7555;6;<999
@ATNG8:01017:07011
GATGGTAGTATCTGTCTACGAGAGCCAGAAGATCAGGAACTCTAGAAGAATTCAGATTTTTAACACGAGAGTAAACGTAAAAAGAAGGTTTTACAAGACTCACGTTAACAATATTGCAGCAGTACGCACACAATCGAAGCGCAGTAAGGATGGCTAGTGTAACTAGCAAGAATACCACGAAAGCAAGAAAAAGAAGTACGCTATTAACTATTAACGTACCTGTCTCTTCCGAAACGAATGAGTACACATCGTCGTGTCGTGCTACCATCGTATCTCTGGAGTCT
+
A?AB@BCCC9;:@DGHCCCCCCBCB?BBC@CDABBC@C@BBCDCCB?BB?B?BBCCCCAA/D@DDABBCCDCB@8>?;;;;;*;C>C<AA@7@BB?CCHCBBCDE@D@BB@BCC>B@BBECBCCCCDCCCAA>@@@@?C@@?CCBD?F@B@@>@CCBBCBB?AAAADD?BB@>>?=??AAC>???<@@@@@2AC@CBBBB@@BE7;7;?AA=A=@@BBB?BBBABBC?B?ACD>DBB?CBBBBCBBBBBCCABABBBBBBAAACC@CBBBBCBBBCBA====AA
@ATNG8:01021:07008
GATGGTAGTATATCGCGTCGCTATCCAGAAGATCAGGAACTCTAGAAGAATTCAGATTTTAACACGGAGAGTAAACGTAAAAGAAGGTTTTACAAGACTCACGTTAACAATATTGCAGCAGTACGCACACAATCGAAGCGCAGTAAGGATGGCTAGTGTAACTAGCTAGAATACCACGAAAGCAAGAAAAAGAAGTACGCTATTAACTATTAACGTACCTGTCTCTTCCGAAACGAATGAGTACTGTATCTATGTGTGCGCTACCATCGTATCTCAGGAGTCT
+
@<=A8<;@;A>>?CB;;;666=>;?7;BB?@AACCC>B><99BA@@;??7:8;>9:444&4376//+/:66666.334444&5;6;.555&599.5565<<<<@7?;@@<@CD>BBCCCCCCCBCAFCCBB=AA;;69@??AB@A=A>@BB@CCBB@??A>ACCBBBCAA>AB@>BBB@@8>>@00/@@A0AA=A@BBCB???6;5:==>:>989;;;:;;9?AAB<B;;==9<<<>ABB>@?BBBABBB999BAAAAAA@@@A<?><888<=<>CD==>>>A
@ATNG8:01033:07020
GATGGTAGCACACGAGATCTCATCGTACTCATTCGTTTCGGAAGAGACAGGTACGTTAATAGTTAATAGCGTACTTCTTTTTCTTGCTTTCGTGGTATTCTTGCTAGTTACACTAGCCATCCTTACTGCGCTTCGATTGTGTGCGTACTGCTGCAATATTGTTAACGTGAGTCTTGTAAAACCTTCTTTTTACGTTTACTCTCGTGTTAAAAATCTGAATTCTTCTAGAGTTCCTGATCTTCTGGATATGAGTGACTCGTGCTACCATCGTATCTCAGGAGTCT
+
555:05=B@BBDBCBAABCCCCDDC?@B@C;;::CDI?CC?B?BCCCCBC@BBBBA@B::;CB<C?CCBAABBDC?ABAAA2AB@CBBB=BCCB?BCD@DD=>=>BBB?BBBA@@@B>AAB?@<@A???>>><@@@?<AACA>@>888>A=;<<<3788<?@=D=A?>>ABB?@:==???5?=B7;;???/>>>@@9?????>???>:?>>>/>888B=C:>>:==B???D<A;??BBFB:>==;?;:;BA>>>@@A>>>@@@;:7:BBBD>:;;;:?:?@>=>
@ATNG8:01037:07009
GATGGTAGAGTACAGTGTAGTAGACCAGAAGATCAGGATCTCTAGAAGAATTCAGATTTTTAACACGAGAGTAAACGTAAAAAGAAGGTTTTACAAGACTCAGTTAACAATATTGCAGCAGTACGCACACAATCGAAGCGCAGTAAGGATGGCTAGTGTAACTAGCAAGAATACCACGAAAGCAAGAAAAAGAAGTACGCTATTAACTATTAACGTACCTGTCTCTTCCGAAACGAATGAGTACTATAACTATCTGAGACTACCATCGTATCTCAGGAGTCT
+
?A@B@CBBBCBCCBBBCCFCCDCBC?BBB@BBBCDD?BBCBBBCA@>@C@C@CCCBBBBB3B?BCB@AAAA988*8<:;;;;);C>@4999*9BA?DCCCBCAA?A@CDACCB@DCCBBBCCBBBBCAAAB?BBAB?CCCCBBBD@C?BAA?ADDBBAAA?BCCCDC@BB?BBC?CC??>5;??8?BBAB17959BBBBAABD?B?BCBB?>=BBBBB?B@@@;;;=B=@?@9@CC@CBAABCCCCBB@AAAAABFABBBBCC>BBAAABBBBB>>:>B@@@
@ATNG8:01043:07031
GATGGTAGAGTATCATGTGTATCTCCAGAAGATCAGGAACTCTAGAAGAATTCAGATTTTTAACACGAGAGTAAACGTAAAAGAAGGTTTTACAAGACTCACGTTAACAATATTGCAGCTGTACGCACACAATCGAAGCGCAGTAAGGATGGCTAGTGTAACTAGCAAGAATACCACGAAAGCAAGAAAAAGAAGTACGCTATTAACTATTAACGTACCTGTCTCTTCCGAAACGAATGAGTATTACTCTCAGAGACACACTACCATCGTATCTCAGGAGTCT
+
<<>>766;;>:<<>CBBCCB@@@BA=AAA<<@@A;;69@B@A@BDD?@@6:29>=99444$5499;;;;@@9:;)595555&5>49.555&55925@@;?@@::047;<055;8;====A==@>>BBBCCC@BBBB699@;?;>>@C>BAC>AAAAB;;;69<?:::8994:::4:;==</787045=>>+==7=:;<===CB>B@CCBB?B@BBB>><>B??A=B>B7BCC;B;;7;<=<<5525<<344=CCDBBBCBAA@D?CBBCBA@@@@:938??>A
@ATNG8:01061:07022
GATGGTAGTATATCGCGTCGCTATCCAGAAGATCAGGAACTCTAGAAGAATTCAGATTTTTAACACGAGAGTAAACGTAAAAAGAAGGTTTTACAAGACTCACGTTAACAATATTGCAGCAGTACGCACACAATCGAAGCGCAGTAAGGATGGCTAGTGTAACTAGCAAGAATACCACGAAAGCAAGAAAAAGAAGTACGCTATTAACTATTAACGTACCTGTCTCTTCCGAAACGAATGAGTACTTGTGACGTACGTGAGCTACCATCGTATCTCAGGAGTCT
+
BBBD@BBAAAACDDDBBBBDCCCCC?BBC?CDDDBC@B?CCBDDBB=BC@D@BCB@@@@@1@@DCCCDCCB??>8>AABCCC5CD@D=@@@7@BB>BCCCCCCCC?C@BB@BBC?BBCCCBEFECCCCBBAB?BBBC>AABBACCC?D@BBC@BCBCCACC?CCCCCC@BB>???<@@???:?AA@CCCBB3BA?B998@@AAA<?;>>AA=@=B@CA@>?AABBBB?C@CCC>CCC?BBBCCCCC?BBBDB>=>B>>>BB?A>><>??@AAAAAA@@<@@:88
@ATNG8:01065:06436
GATGGTAGTACATGATAGACGACACCAGAAGATCAGGAACTCTAGAAGAATTCAGATTTTTAACACGAGAGTAAACGTAAAAAGAAGGTTTTACAAGACTCACGTTAACAATATTGCAGCAGTACGCACACAATCGAAGCGCAGTAATGATGGCTAGTGTAACTAGCAAGAATACCACGAAAGCAAGAAAAAGAAGTACGCTATTAACTATTAACGTACCTGTCTCTTCCGAAACGAATGAGTACCTCTCAGACGCTCGTCCTACCATCGTATCTCAGGAGTCT
+
ACA@>CBCCCCCBCCCDBBBAA;;9@CCHBDBBABB>A?BBBAAAC?BB?A>AEECDCCC5C@CICGC;::CCC<BB;;;;;);??C?BCB;CCFAHCAAACC::9;?CB@C;<::ABABBCCCCBBBBCCC@CABB?@@@BBCCE@CBA@@>@CCBCBBB?DBBCBB>B@=@@@000@@@8@@@;99999(7@<858:A???A=A=A???6;7;@CCJ@CCBBAAA7<9;CD>DCE?BBBBBBB?AAACBBBCCCCBBBB?BBB@BB@?CCBBBBBF?AAA?@
@ATNG8:01066:06428
GATGGTAGAGAGACTGTAGCGCACCCAGAAGATCAGGAACTCTAGAAGAATTCAGATTTTTAACACGAGAGTAAACGTAAAAAGAAGGTTTTACAAGACTCACGTTAACAATATTGCAGCAGTACGCACACAATCGAAGCGCAGTAAGGATGGCTAGTGTAACTAGCAAGAATACCACGAAAGCAAGAAAAAAGAAGTACGCTATTAACTATTAACGTACCTGTCTCTTCCGAAACGAATGAGTACGAGAGTCAGAGCAGACTACCATCGTATCTCAGGAGTCT
+
BCBB@BCBCBBBBCBCCCCCCCCCD<BBB@CBCC??=@?CABDC997:C>A?BBBACDDC2C?CCCABBBB>>>7=>>@@@@0@C=A?BBB:CMJBFDEBBBC:98<@CB@BCC?CCCABBECCBBCCCBBB@BABD?CBAABBBC?C@C??=@BBBBCCD=AACCCC?BB@AAA>?@EEH>A@@;998888%8@;9:8;A@AAA:=:=AAA2;7;@CBC@DD;;;BB=@>A@@5==?:?A@ABDBBCBA=AAABBBCB?>>>8818;;>BCB@@@CC?BB:::
@ATNG8:01068:06402
GATGGTAGTGCGTGAGAGAGAGACCAGAAGAGTCAGGAACTCTAGAAGAATTCATGATTTTTAACACGAGAGTAAACGTAAAAAGAAGGTTTTACAAGACTCACGTTAACAATATTGCAGCAGTACGCACACAATCGAAGACGCAGTAAGGATGGACTAGTTGTAACTAGCAAGAATAACCACGAAGCAAGAAAAAAGAAGTACGCTATTTAACTATTAACGTACCTGTCTCTTCCGAAACGAATGAGATACTATAGACTATCTGAGACTACCATCGTATCTCAGGAGTCT
+
4444.444<<5557///////;;;.5555:555;44.4.4::455<8<<9>7=:9333333$317788-.-----(-556888'//)/)/::+9:<-4/------606366(///(///8<?<=>><@565;:7:>44.4448899:<5;6;44.44444305<=6::433/0//(//(/0///71733,333333#33,2558889222'2+2666383867773/////9:5:588808882899444;987777773<355?>:8:937133//777/////)/9333
@ATNG8:01068:06432
GATGGTAGGACGAGCGTCTGAGAGGTACTCATTCGTTCGGAAGAGACAGGTACGTTAATAGTTAATAGCGTACTTCTTTTTCTTGCTTTCGTGGTATTCTTGCTAGTTACACTAGCCATCCTTACTGCGCTTCGATTGTGTGCGTACTGCTGCAATATTGTTAACGTGAGTCTTGTAAAACCTTCTTTTTACGTTTACTCTCGTGTTAAAAATCTGAATTCTTCTAGAGTTCCTGATCTTCTGGTGTCGTCTATCATGTACTACATCGTATCTCAGGAGTCT
+
BCCC?CBB?A@@>9;;CDDCCCCC?BCCCDBC?BBB?BB@B@CCCCCCC@CCCFD@D@CCCB@E@CCCCBBBCB=@@@>>0AA>BBCD>CBBC@CBA=A@6;;AABD@CBCCCBBB@CCC?C?CCBCA????BBCC?CCCCCBBBDBBBBBBBA?BCD@CC?C?@@BCCCCCF@CAAAA9A@C>BBCCC5CCCCC;;;CCCCCB@@4;;;;*;ABBF@D?BB?BBCCDCC?B?BBCCCC>A@D@CCDDDABABCBBBBBCCBCCCCCCCCCCCCCC@CBBBB
@ATNG8:01075:06446
GATGGTAGTGCGTGAGAGAGTGACCCAGAAGATCAGGAACTCTAGAAGAATTCAGATTTTTAACACGAGAGTAAACGTAAAAAGAAGGTTTTACAAGACTCACGTTAACAATATTGCAGCAGTACGCACACAATCGAAGCGCAGTAAGGATGGCTAGTGTAACTAGCAAGAATACCACGAAAGCAAGAAAAAGAAGTACGCTATTAACTATTAACGTACCTGTCTCTTCCGAAACGAATGAGTACTACTCTCAGAGACACACTACCATCGTATCTCAGGAGTCT
+
@@@@?BBB@ABBBCCBBBBCCBBCD=BCBACGGDCD?D?BBCCBBB@BB@C@BBD????=)86888BB?<=??=5=<;;;<;*;B9=5999*9AA<@AAAECDA@<@=@@<@AA?BBBBBCDCCCAAA@@@A>AAAB>BABCDDCC?E@CAA>ADCBBBBB@BAABAA=@@8??@>??ACC=AAA;:::9:(9B?BBBCCF@>>:><???B7;7;?ABB?BB@??BB?B=??A=B::7:ABBB???BBCBCDFAAACBAB;:;;;4;=>@@@BB???A=@A=;;
@ATNG8:01113:06416
GATGGTAGCACGACACGACGATGTGTACTCATTCGTTTCGGAAGAGACAGGTACGTTAATAGTTAATAGCGTACTTCTTTTTTCTTGCTTTCGTGGTATTCTTGCTAGTTACACTAGCCATCCTTACTGCGCTTCGATTGTGTGCGTACTGCTGCAATATTGTTAACGTGAGTCTTGTAAAACCTTCTTTTTACGTTTACTCTCGTGTTAAAAATCTGAATTCTTCTAGAGTTCCTGATCTTCTGGGTGTATCAGCGAGTATCTACCATCGTATCTCAGGAGTCT
+
A@@D@D;;9=AB@C=@B@9:6<AABCCCCBCB@CCCD>BC@G@BBBCCCC?BCCCB<@=@@AA?B?BBBBBB?871333333#396<BCC=AABD@DCC?BB<??@A??;?ABAAACB?B>>:>=@>AA:878:>===:==AA>??@@???AA>=>1888067195:@@@>=>A@8:799:,::A<?>DDD/A>>?E:@;;;;;=:>>18887'2:;9>6C;>>7@B??;=<:>;>@@>@B6;;==5::;AAAB@=<<------3716:9===>=====<A==>>
@ATNG8:01074:06498
GATGGTAGTGTCATATGAGAGTGTGTACTCATTCGTTTCGGAAGAGACAGGTACGCTAATAGTTAATAGCGTACTTCTTTTTCTTGCTTTCGTGGTATTCTTGCTAGTTACACTAGCCATCCTTACTGCGCTTCGATTGTGTGCGTACTGCTGCAATATTGTTAACGTGAGTCTTGTAAAACCTTCTTTTTACGTTTACTCTCGTGTTAAAAATCTGAATTCTTCTAGAGTTCCTGATCTTCTGGACAGAGTGTGCAGATACTACCATCGTATCTCAGGAGTCT
+
CDCB?CCFCAAABCDCBBEBBBBBCCCCCCAA?@DDD?CC@C@CDCDDCC@CCCCCBC@BCCC?C?DDACBBBCB?@AAAA2AC@CBCD>CCBB?BCC@CD?AABCCG@CEBBCCCD@CCC@C?CCCC@AAC@CCDD@ABBBBCCCEBBBCBBBB?CCCABB?B?CCCCCDBBC@CBBBB:A>B9:::::*:BBCC<@@BBBFCCCG@FFFF5CCDCCACACC@BCCCCCC@D@BBBDCD?AAC@CCCCECCCCCBBBCCCCCCC@BBBBCGDCBBCC@CC@@@
@ATNG8:01081:06470
GATGGTAGGCGTGTGAGAGTCTGCCCAGAAGATCAGAATTCTAGAAGAATTCAGATTTTTAACACGAGAGTAAACGTAAAAAGAAGGTTTTACAAGACTCACGTTAACAATATTGCAGCAGTACGCACACAATCGAAGCGCAGTAAGGATGGCTAGTGTAACTAGCAAGAATACCACGAAAGCAAGAAAAAGAAGTACGCTATTAACTATTAACGTACCTGTCTCTTCCGAAACGAATGAGTGCCTCTCAGACGCTCGTCCTACCATCGTATCTCAGGAGTCT
+
:;<@?BBB<@@ABBCBBCB@AA@>9099515;:A00/,/7:>><<9664:;A;;:BBBB5@<@CABBCCBBBD<B>;;;;;);?<?;?==6898?;;;:;;<==6=8:94=7827;;>@@@A>>>>>AAAA<>>>D;=>=?BAAA<A;@@C@BBBBBBAB?BBBBBC@BA?BBB=9::CC>CBB?BBCBB3??;?BBA>>>00,0;>>8838=B?@?B=??>;:;;;?;??@9=AA????A???<?ABBBBCAAABBCCC@DCC?BBBBBAABBABC?>>>CC
@ATNG8:01083:06494
GATGGTAGTACATGATAGACGACACCAGAAGATCAGGAACTCTAGAAGAATTCAGATTTTTAACACGAGAGTAAACGTAAAAAGAAGGTTTTACAAGACTCACGTTTAACAATATTGCAGCAGTACGCACACAATCGATGCGCAGTAAGGATGGCTAGTGTAACTAGCAAGAATACCACGAAAGCAAGAAAAAAGAAGTACGCTATTAACTATTAACGTACCTGTCTCTTCCGAAACGAATGAGTACGAGAGTAGAGCAGAGCTACCATCGTATCTCAGGAGTCT
+
@?BB?B@?ABBBBBCDBBCC;::BB@CCCACBBBEE@C@AA@BBCC?BB9:8:C=BB?BB1B@CBDCCCBBBBA8A@;;:::.;D?C<BBB9ACCACCCCCAA;;;,;4;:29>?8<<CACCCCBB;;;AACC=AACAAABBBBBBB=B=@@A>@CGFCDCD@BBBBBB?BB?CBB?CABBC:@892000000%0>:00//99=><9><<99;9=8==BBB>BBBAAAC?B::;H?DDCACDCBCB@?ABBBBCDCC???BBBCCB?B>89;BB@AAAB@CBBAA
@ATNG8:01085:06492
GATGGTAGGACGAGCGTCTGAGAGGTACTCACGTTTCGAAGAGACAGGTACGTTAATAGTTAATAGCGTACTTCTTTTTCTTGCTTTCGTGGTATTCTTGCTAGTTACACTAGCCATCCTTACTGCGCTTCGATTGTGTGCGTACTGCTGCAATATTGTTAACGTGAGTCTTGTAAAACCTTCTTTTTACGTTTACTCTCGTGTTAAAAATCTGAATTCTTCTAGAGTTCCTGATCTTCTGGCGCTCTGTCACGTCTGCTACCATCGTATCTCAGGAGTCT
+
CCCC>ABD@CBBBCBBBCCCCC@@??CCCCCCCCC=BBC@BCCCCCC?CBBBC?A?ABCC?C@BBBBCCCCC@A@@@@2@?<???A;ACCD@DCC@A@>>>?CBB?BBBCCCAA?BBB<@<@BAB?>>><@AAA;@@A@>>>>AA@@@@@AA<>==<@A=@<@B@@@>>>A<A@@@@5@=A:>?@@@.A@@AF:?:::::><==18989*:===A=D<CC:?>??AAA=A:?@B@=<-//:9:9>=@@?@@@@A@;;;A@??<?A@???A@@AAD<>;;<@
@ATNG8:01089:06460
GATGGTAGAGAGACTGTAGCGCACCCAGAAGATCAGGAACTCTAGAAGAATTCAGATTTTTAACACGAGAGTAAACGTAAAAAGAAGGTTTTACAAGACTCACGTTAACAATATTGCAGCAGTACGCACACAATCGAAGCGCAGTAAGGATGGCTAGTGTAACTAGCAAGAATACCACGAAAGCAAGAAAAAGAAGTACGCTATTAACTATTAACGTACCTGTCTCTTCCGAAACGAATGAGTACGATGAGATCTCGTGTGCTACCATCGTATCTCAGGAGTCT
+
@ABC?BBCCCCCBBBBBBDECCCCC>CCC?CDDDBB?A?BBBBCCB?AA?B?CAAAACCC2C?BB@@ABBB@AA<AABCDDD5CCAD@FCC<CCCACCBBCCC998;@CDACCC?BBCCCDDB@@CCDBABC?CBBB<@@AABBBB>B@CBB@ACCDCCCC?AAAAAC?CC@AAA999AAA<BCC?BDDCC/CC?B?>:@BBBE:>:>=?@9>:>?BAA?AA@??BB=A>ABC>CBD?BBBBBBCCBBBBB@??776AA?==>??<?AAAAABA>>>A<@@::;
@ATNG8:01094:06487
GATGGTAGCATCATGCATATCTCACCAGAAGATCAGGAACTCTAGAAGAATTCAGATTTTTAACACGAGAGTAAACGTAAAAAGAAGGTTTTACAAGACTCACGTTAACAATATTGCAGCAGTACGCACACAATCGAAGCGCAGTAAGGATGGCTAGTGTAACTAGCAAGAATACCACGAAAGCAAGAAAAAAGAAGTACGCTATTAACTATTAACGTACCTGTCTCTTCCGAAACGAATGAGTACGATGAGATCTCGTGTGCTTCCATCGTATCTCAGGAGTCT
+
AACB?BAAABBBCBCCCCCCCBBCBADBC?CDDDBB?B@CCBBABB?BC?B?BCA@@AA@1=<@A???@@>:9:+9<<4444$4<7;.555&5@;;@;9;ABA;;79=@@?BA@>@BBBBBBEFCBABBB@A>ACCC?CBBBCBCC@J@DBB>@@BDCCBC?BBCCBBDCC@:::?CBAA@;@::39:9999%:>>?:7:BB@@@=A;=<>>=D===A;;9;BAAABB?B?AAA<ABB@CBCBBC@?@DCBBBCCA;;;A@>>>=A;??AB===??B==8=>>;;
@ATNG8:01094:06488
GATGGTAGCGCACACATAGATACAGTACTCATTCGTTTCGGAAGAGACAGGTACGTTAATAGTTAATAGCGTACTTCTTTTTCTTGCTTTCGTGGTATTCTTGCTAGTTCACTAGCCATCCTTACTGCGCTTCGATTGTGTGCGTACTGCTGCAATATTGTTAACGTGAGTCTTGTAAAACCTTCTTTTTACGTTTACTCTCGTGTTAAAAATCTGAATTCTTCTAGAGTTCCTGATCTTCTGGGTGTATCAGCGAGTATCTACCATCGTATCTCAGGAGTCT
+
A=BC@DBCCBBCCCCECCCCEDC@ABBA@?@@:@BCB>BD@C@DCCCCCD@CCCBC@B?ABDC@C@ECBBAA@@@>AAAAA0@@<@ABB=BBBBACCHIFF?BBCCBB@BBBBCDD>BBB?B?BBAA:;;@<@D@@=ABBBBBBCCCFEEDFBB@BBB?CBAD?ABCCCCGBC@CBBBB7A5;79ACCC2BB@AA7;;BBDCBBBB<@@@@,?AAAB>B?CB@@AABBBC?C@CC:<;@5;;C@;ACBBCAAAAABBCCFDDCC>BBCCCCCCCCCC@BAA::
@ATNG8:01109:06461
GATGGTAGGAGACACGTCGCACACGTACTCATTCGTTTCGGAAGAGACAGGTACGTTAATAGTTAATAGCGTACTTCTTTTTCTTGCTTTTCGTGGTATTCTTGCTAGTTACACTAGCCATCCTTACTGCGCTTCGATTGTGTGCGTACTGCTGCAATATTGTTAACGTGAGTCTTGTAAAACCTTCTTTTTACGTTTACTCTCGTGTTAAAAATCTGAATTCTTCTAGAGTTCCTGATCTTCTGGGCAGACTCTCACACGCCTACCATCGTATCTCAGGAGTCT
+
@@AB?DBB@BDCCBBCDDCDCBBBCCCCGCCCABCCC?BB@B@@@@CDCC@CCBBA=?=@ABC>A?ACBBCABBB??>=>=.<=;?99:9&3;;A:CAC?CB>=<>A994:BBBBBCC?CAC:?;@@>>>>@@=A@>>;=BA@???=??BB@>>>>99:::>=:><?A@@@AAAA7;;ABB5B<?7:;@@@/@AADD7:;>=>>>>==8=>==/>888E<@<?A<CCBB@=>9>9==CBBB:>=@A6=:::;:@>>>BAAAA<???:>:;;@AAABA::6:@?<>
@ATNG8:01110:06478
GATGGTAGTATCTGCACACTCTGTCCAGAAGATCAGGAACTCTAGAAGAATTCAGATTTTTAACACGAGAGTAAACGTAAAAAGAAGGTTTTACAAGACTCACGTTAACAATATTGCAGCAGTACGCACACAATCGAAGCGCAGTAAGGATGGCTAGTGTAACTAGCAAGAATACCACGAAAGCAAGAAAAAGAAGTACGCTATTAACTATTAACGTACCTGTCTCTTCCGAAACGAATGAGTACGAGAGAGCACACGTGTCTACCATCGTATCTCAGGAGTCT
+
A@AC@C?DBBBBBCCCBBBEDCBBB?CED@CDCC@@?@@BBCCCBB?BB?BAAAA?CCCC/C?AAAACDA@888*8>>??@A0AE?C@BBB:CCC@CAAACCGBC@B@BB?BDD@CABCCCCCCCCCCBBAB@DCCC>BAAABBAC>B?BA@<@CBBBCCB?AACCBA?BB?>>?799A??9A??9?@@@@2@C?B998CCD>>;>:==??:=:>?BCC@BB@@@BD=@>@EC>CBB?BBCCCCBBBBCCABABB@@@ACAAA??;?>>=BBB@@A>=8=?==>
@ATNG8:01064:06515
GATGGTAGTGTCATATGAGAGTGTGTACTCATTCGTTTCGGAAGAGACAGGTACGTTAATAGTTAATAGCGTACTTCTTTTTCTTGCTTTCGTGGTATTCTTGCTAGTTACACTAGCCATCCTTACTGCGCTTCGATTGTGTGCGTACTGCTGCAATATTGTTAACGTGAGTCTTGTAAAAACCTTCTTTTTACGTTTACTCTCGTGTTAAAAATCTGAATTCTTCTAGAGTTCCTGATCTTCTGGATAGCGACGCGATTTACTACCATCGTATCTCAGGAGTCT
+
CABC@CBBBCCBBCCCCCCCCBCCCCBBBC;;7;@?@;@B?B@DCCCBCC?@@@00-/7<;=C@C@BBBCB;;0A@A@F?>0/0+/::;5BC@@?AA@:AC6;<BCCC?BBCCCCCCACBB@B?CBBBACCC@BBCC@DBBBCCCCCCCCCCCCC@BAA@CC@D?CCCAABBCC=?;::::*;=A<@@BBB2BCBBC=BBBBCDDBBB=@@@@0@CCCCAC@CC?@@@@@@A>B?BCDDDC;;;B>BBBCCHCCCCAAAC>BBBCCACAAACCCCCBBB?BBBBA
@ATNG8:01068:06535
GATGGTAGCGCGACGAGCGTAGACCCATAAGATCAGGAACTCTAGAAGAATTCAGATTTTTAACACGAGAGTAAACGTAAAAAGAAGGTTTTACAAGACTCACGTTAACAATATTGCAGCAGTACGCACACAATCGAAGCGCAGTAAGGATGGCTAGTGTAACTAGCAAGAATACCACGAAAGCAAGAAAAAGAAGTACGCTATTAACTATTAACGTACCTGTCTCTTCCGAAACGAATGAGTACGTGTGCGACGTGTCTCCTACCATCGTATCTCAGGAGTCT
+
BBBB?CCCCBBBBDCCCCBBBCDDC>CBC?BCCCBB?B?BBBABBB?CC?B?BDDBBBBB3B@CBBCCBBBBBB<AA99888.8A?C@BBB9::?;?BB??>?AA=A=??;?BA;@<==??=@@C@>>>>>?:?AAC:>>>A>??@<@<@AA=CCCA?>>>;AAC=AA<?A>CBB=?;7990:;:4<===<+=>:>@@@A@@@A;A<AA>>:>;==>@@<@B>=:::9=:>@D;BCC?ABBC?==<@@@@@@==<AA;;;>9>>=9=AA@@@>>>>>A;@@;;;
@ATNG8:01070:06513
GATGGTAGTATATCGCGTCGCTATCCAGAAGATCAGGAACTCTAGAAGAATTCAGATTTTTAACACGAGAGTAAACGTAAAAAGAAGGTTTTACAAGACTCACGTTAACAATATTGCAGCAGTACGCACACAATCGAAGCGCAGTAAGGATGGCTAGTGTAACTAGCAAGAATACCACGAAAGCAAGAAAAAGAAGTACGCTATTAACTATTAACGTACCTGTCTCTTCCGAAACGAATGAGTACACACTCTCATATGACACTACCATCGTATCTCAGGAGTCT
+
/8779>?AAAA@:56666>666:66:<AA?@@BB@?2;49995=>=8==2626@?>@@@@1<<<?;<AB???=B<=B<<<<<+<A=A:>@@4::9;AAB;:0700)0:>>;==<;====@AABA@@C@AA;;5:@:;599:88847158=<<7<<;;:<<=6;;BABB>@@=7770788<A9==8<ACDCC1BB?B8>:?????8>6<79727058@??<@=::;==9>8<;;33376;8:BBBBBBB@@??<==>ABB9:7=>B>BB@=C==:<7778;3337
@ATNG8:01094:06500
GATGGTAGCGCGACGAGCGTAGACCCAGAAGATCAGGAACTCTAGAAGAATTCAGATTTTTAACACGAGAGTAAACGTAAAAAGAAGGTTTTACAAGACTCACGTTAACAATATTGCAGCAGTACGCACACTATCGAAGCGCAGTAAGGATGGCTAGTGTAACTAGCAAGAATACCACGAAAGCAGAAAAAGAAGTACGCTATTAACTATTAACGTACCTGTCTCTTCCGAAACGAATGAGTACGTGTGCGACGTGTCTCCTACCATCGTATCTCAGGAGTCT
+
;<=B@CBAA@@;:;CDB<;:BB:;:)5AA;>@AAA@<@?BCCCBCC@BB?B@AAABBCCB2A=9:9AA>>;777)7<A@@<<+;;7<:@@@1;<A<DGCBBCA;;5984405<<5:;<;<;;;==@@@DB@A@@@@@;><?@?<??<?=A;949CAABBBC@AAABAA>BE@CBB=@=000+000//;;;,<<36779===;@.5.5::<8=9==AAE>BBC???B@C?BAC=BBB??>==B@@@BBA997;9552>:>A<@:;6556699;;;;;;6<;<<=
@ATNG8:01094:06547
GATGGTAGTGCGTGAGAGAGAGACCCAGAAGATCAGGAACTCTAGAAGAATTCAGATTTTTAACACGAGAGTAAACGTAAAAAGAAGGTTTTACAAGACTCACGTTTGACAATATTGCAGCAGTACGCACACAATCGAAGCGCAGTAAGGATGGCTAGTGTAACTAGCAAGAATACCACGAAAGCAAGAAAAAAGAAGTACGCTATTAACTATTAACGTACCTGTCTCTTCCGAAACGAATGAGTACTACTCTCAGAGACACACTACCATCGTATCTCAGGAGTCT
+
956B:BBBBBBCDCCDCCCBC@:9:,9@B=CDDE99<;@EBBBB@@=?A@C@BBCCBCBB3B>BBBBBBAB9882879:DDD+CB?>:CDD;DCC@CBBBCCC;;;0;BCC@CCB?CCCCCDBBBCCCBBBCC????A;??AABBBB@F?B>?=?CCBBBBB@BBBCCC?BB?B??9==;;:/87708=AABA)AC=:;8;BAAA@<@=;;;@<@=>=BBA>ABB@??B?B?BBD=BBD>BABBBBBBCCBBBBBBB??????B>?B;>>ACBBA?=>>D<888@>
@ATNG8:01095:06528
GATGGTAGTATCTGTCTACGAGAGCCAGAAGATCAGGAACTCTAGAAGAATTCAGATTTTTAACACGAGAGTAAACGTAAAAAGAAGGTTTTACAAGACTCACGTTAACAATATTGCAGCAGTACGCACACAATCGAAGCGCAGTAAGGATGGCTAGTGTAACTAGCAAGAATACCACGAAAGCAAGAAAAAAGAAGTACGCTATTAACTATTAACGTACCTGTCTCTTCCGAAACGAATGAGTACGTGTGACGTACGTGAGCTACCATCGTATCTCAGGAGTCT
+
4844.5:CB9966=666>>>>>>@@7;=<8???@?B6:59;?8:48;?>=?;/0///888'8588:=;;99377)78;9@@@+@@:=0999*9@@=A<<;A@BBB?D?<<8<BA=BBBABCCBCCCCCDDCC@ABBB?BBCBBBBB?C@CBB?BBBCCCCC?DDCCCC<??>???<??BBB;B??=@DCCCC)CC@C999EAAAA;A8==BA<?=?@B@@>@A???AA@D?BBC>BBB@BCBCCAAABBBCAAAAACCCCBBBBBB?B>>>BBB@?AAB@>>>??
@ATNG8:01110:06526
GATGGTAGCGAGCGAGTGTGTATACCAGAAGATCAGGAACTCTAGAAGAATTCAGATTTTTAACACGAGAGTAAACGTAAAAAGAAGGTTTTACAAGACTCACGTTAACAATATTGCAGCAGTACGCACACAATCGAAGCGCAGTAAGGATGGCTAGTGTGACTAGCAAGAATACCACGAAAGCAAGAAAAAAGAAGTACGCTATTAACTATTAACGTACCTGTCTCTTCCGAAACGAATGAGTACTGCGTCTCACTCTCGCCTACCATCGTATCTCAGGAGTCT
+
<DGEAC::;BBBBCCECCCBBBBCC@BBB?BCCCDE>?<@@BBCGC>???B>BBBBBFGE1C?BDCECCCA@@A<B;;;CCC5CC@D?DDD;BBC@CAAACCC::9;@CD@CCC@BCB@@@CCCCBBBBBDFAFDBB?BBB@CBBB?BACAA?AECHCCCDBBBBBCC@AA>BCB?CCBBB=A>>;999988%8=8<@BCCCBCC?D=AABA<A<AACDB?::;;;AA?A@CCD>B@A?@BCCDAAABAB@@;::BBD@@@C@CBB?BDBBCBBBBCCB?BB888
@ATNG8:01067:06561
GATGGTAGATATATGCACGCTCTACCAGAAGATCAGGAACTCTAGAAGAATTCAGATTTTTAACACGAGAGTAAACGTAAAAAGAAGGTTTTACAAGACTCACGTTAACAATATTGCAGCAGTACGCACACAATCGAAGCGCAGTAAGGATGGCTAGTGTAACTAGCAAGAATACCACGAAAGCAAGAAAAAGAAGTACGCTATTAACTATTAACGTACCTGTCTCTTCCGAAACGAATGAGTACACATCGTCGTGTCTCCTACCATCGTATCTCAGGAGTCT
+
CCC>?CCCABBBDCCCCCCCBCCCC?CCC?BDCCBB@B@CBBBBBC?CC?C?BCB??===2?>BDFCCCBC987)7=99::;*;C>A?CCC;CCC@CCDECCCCC@B@CC@BBC@BBABBCCCCCCBBBBBB@CCCC?AABBBBBC?C@CBB@BCAAACCB?BBBCBB?BB??>?999DDC=B@@988888.9A=A999B@@AA<A:??BB;?:>ADDD?BBABBCC>A>ACE@BBB?BBBBBBBCCCCCABBBBCBBBC?A>><>BCBBBCCAAAB?BAAA@
@ATNG8:01094:06581
GATGGTAGTGTGTCTCTGAGAGTAGTACTCATTCGTTTCGGAAGAGACAGGTACTTTAATAGTTAATAGCGTACTTCTTTTTCTTGCTTTCGTGGTATTCTTGCTAGTTACACTAGCCATCCTTACTGCGCTTCGATTGTGTGCGTACTGTTGCAATATTGTTAACGTGAGTCTTGTAAAACCTTCTTTTTACGTTTACTCTCGTGTTAAAAATCTGAATTCTTCTAGAGTTCCTGATCTTCTGGACGACGCGCACTGACACTACCATCGTATCTCAGGAGTCT
+
BBBC@C@CFDCB==?<AACCDCCBBBA@@@;;6:ACB=AA@A?ABBBBCC@CBBCC=B:;;DE@D?AACCCDCCD@BBBBB2AB=A;;:6;DFIACDC@CB9;;@BCB@DDEBBABB@CBC?B?BCBBB???>BCCC=@AABBBBBB@BBB@>>><;;@<AA=D<A@?==>FA@7<;A@A5@=A<??@@@/@A==>6;/////<;:=:=AAA/A;;:?9=:>B=B@?@AAA=@=@AABAC;;;=7=<///<;9@>///<<=>?::5;:;;BA>>>D??<?@>>>
@ATNG8:01100:06557
GATGGTAGATACTCGCTGATACACCAGAAGATCAGGAACTCTAGAAGAATTCAGATTTTAACACGAGAGTAACGTAAAAGAAGGTTTTACAAGACTCACGTTAACAATATTGCAGCAGTACGCACACAATCGAAGCGCAGTAAGGATGGCTAGTGTAACTAGCTAGAATACCACGAAAAGCAAGAAAAAAGAAGTACGCTATTAACTATTAACGTACCTGTCTCTTCCGAAACGAATGAGTATTATAGACTATCTGAGACTACCTTCGTATCTCAGGAGTCT
+
BCCC>ABDBDCCCBCBBDD00000,0993:<@@?A7;6;AAAA@?;==9?;?@?8889*75;ACA@@@000*/9::;;+49.9.999&99;79CCCCBBBA<A<@@<@@@?CFDBBBECCCAAA;;;@<@BAA?BBCBBCCC@C@C;;9;CAABBAC@CCCCCGBABACB@8<<9899*98818====?&<A:997=B@<=>7:47=<<8=;?>CBC@DECBBBE>A>ABD=@??9988;AAB?BBBBBBBBB@@@>>>@B;;7;=AAA@@@CBBB=@?888
@ATNG8:01076:06600
GATGGTAGTATATCGCGTCGCTATCCAGAAGATCAGGAACTCTAGAAGAATTCAGATTTTTAACACGAGAGTAAACGTAAAAAGAAGGTTTTACAAGACTCACGTTAACAATATTGCAGCAGTACGCACACAATCGAAGCGCAGTAAGGATGGCTAGTGTAACTAGCAAGAATACCACGAAAGCAAGAAAAAAGAAGTACGCTATTAACTATTAACGTACCTGTCTCTTCCGAAACGAATGATACTGTATCTATGTGTCGTGCTACCATCGTATCTCAGGAGTCT
+
AACC@DCBBBCCDBCCABBCCCBBC>BAC@BBCCCD@D@CBBBBCD?CC?C?CCAAACCD3C?AAACBAA@999-8>=?@@A,@C@C@CFF=BCGACCCBBCDAA>A@CB@BBB@BCCBCCCCCBBBBBCBB@CCCC>A@BBBBBC?C?BBB@BBBBACCC?BBBBBC@CC?99:=AA@AA;?>>;9:::9:%:><9858A@AAB=A:><BB;@<??BBB>AABBBBB?C?BBB>BBB?BCBBBBBBBCBBACBBBB@@AAAABCC?BB>>>BBBBBBB@B?>>>
@ATNG8:01077:06645
GATGGTAGTATCTGCACACTCTGTCCTGAAGATCAGGAACTCTAGAAGAATTCAGATTTTTAACACGAGAGTAAACGTAAAAAGAAGGTTTTACAAGACTCACGTTAACAATATTGCAGCAGTACGCACACAATCGAAGCGCAGTAAGGATGGCTAGTGTAACTAGCAAGAATACCACGAAAGCAAGAAAAAGAAGTACGCTATTAACTATTAACGTACCTGTCTCTTCCGAAACGAATGAGTACTAGATATACGTATAGCTACCATCGTATCTCAGGAGTCT
+
?<<CACCDCCCCEBBB@AACCCDCC@CBC?CCCCCB@B?BBBBBBB@CB?B?ACCCAAAA/C?AAABB@@@99929@@AAAA2AB>B@CCC<CEFACCCDCCB@@>@?BB@CCB@BAABCCDCCCCBBBBCC@BBBC@BBAAACBC?C@BBB@BBDCCCCCACCBBBB?AA??>?;??AAA<BAA?ABBBB3BC@B9::B?BBD;@<??==6;7;ACCD?BBBCBBC=?=?BA=B??<?BDCBBAAACCBBAAADDAAAAAAAA;@@@@BCAAAAAD?BB999
@ATNG8:01083:06649
GATGGTAGTATCTGTCTACGAGAGCCAGAAGATCAGGAACTCTAGAAGAATTCAGATTTTTAACACGAGAGTAAACGTAAAAAGAAGGTTTTACAAGACTCACGTTAACAATATTGCAGCAGTACGCACGCAATCGAAGCGCAGTAAGGATGGCTAGTGTAACTAGCAAGAATACCACGAAAGCAAGAAAAAAGGAGTACGCTATTAACTATTAACGTACCTGTCTCTTCCGAAACGAATGAGTACACACTCTCATATGACACTACCATCGTATCTCAGGAGTCT
+
555<;@@@ABBBCCBBDDCBCCCDE@CBC@CC;;;C@C?BBBABAC?BB?B@CC>>=BBB3C?AA@BB??A998*97;9999(9;.5.599+;<B>@:;;BBA;;;;@BB?CBA?ABBBCBCDCDCBBACABACBEE?A@CCBBBCAD?BBC?BBBBCCCC@CBBBC@=AA:000=@@>@@8@@>;==????':6@@//0=>BBB=B8=>BC:>:>@CBC?BACBBBA?C>AAC>DAA<??BBBCBCBBBBBBCCA@@CAAACBBB@BBBBBBCD???@;@A>>?
@ATNG8:01096:06632
GATGGTAGTGTCATATGAGAGTGTGTACTCATTCGTTTCGGAAGAGACAGGTACGTTAATAGTTAATAGCGTACTTCTTTTTCTTGCTTTCGTGGTATTCTTGCTAGTTACACTAGCCATCCTTACTGCGCTTCGATTGTGTGCGTACTGCTGCAATATTGTTAACGTGAGTCTTGTAAAACCTTCTTTTTACGTTTACTCTCGTGTTAAAAATCTGAATTCTTCTAGAGTTCCTGATCTTCTGGATAGCGACGCGATATACTACCATCGTATCTCAGGAGTCT
+
999@<A@@@@@@BABACCBBBCCBCDBCBCBB?BBAA<BB?B@CDDBCCC@CCCCC?C@CCBB?D@CDCBBDB@@>@BBBB29;:9CCC>BACB?CBB?AB9;;9BBC@CHFFCBBB@B;;6;?BCBBCCBA?@BBC?AACCDDCCBBBCCBBBB=BBB@BB?C?@ABDDCBCC>A;;;;.;<@=;;;;;*;CCEL=BBFGGCB<;<5;;;;*;AA<;9;ADFACCBCBBB=@=@@@@@@:;<C@CCCBBBCBBBCBBFEGBBCJ?BAAABBBBA@@@=@AA?@
@ATNG8:01104:06623
GATGTAGGCGTGTGAGAGTCTGCCCAGAAGATCAGGAACTCTAGAAGAATTCAGATTTTTAACACGAGAGTAAACGTAAAAAGAAGGTTTTACAAGACTCACGTTAACAATATTGCAGCAGTACGCACACAATCGATGCGCAGTAAGGATGGCTAGTGTAACTAGCAAGAATACCACGAAAGCAAGAAAAAGAAGTACGCTATTAACTATTAACGTACCTGTCTCTTCCGAAACGAATGAGTACGATGAGATCTCGTGTGCTACCATCGTATCTCAGGAGTCT
+
BCCBB=B?BBBBBFCCCCCBBBBB=ADDABBCCBC@C?CBBBCCB?CC@C@BBCCBCCC3C?BBBBCCCCAA@8=>88888(9A?C?BBB9BAA?BBBBBBBAB>B@::6:::9>=@@AA@@@A@@@===@<@@@@>>>@@?@?@<@<@??;?AAAAAAA;AAAD@@9>?;?>>9>>>@A9<:83/////(//)/<@=AAAAC;@<?>>A;?;>>=;;;AAAA==<:<8>?A9@BB@899B>>?BBB?BAAA@@@A@@:;:>@@;??@>AA?AA@@A=@@?;;
@ATNG8:01106:06637
GATGGTAGTATATCGCGTCGCTATCCAGAAGATCAGGAACTCTAGAAGAATTCAGATTTTTAACACGAGAGTAAATGTAAAAAGAAGGTTTTACAAGACTCACGTTAACAATATTGCAGCAGTACGCACACAATCGAAGCGCAGTAAGGATGGCTAGTGTAACTAGCAAGAATACCACGAAAGCAAGAAAAAAGAAGTACGCTATTAACTATTAACGTACCTGTCTCTTCCGAAACGAATGAGTACATAGATATACGTATAGCTACCATCGTATCTCAGGAGTCT
+
@@@B?ABBBBCBCDCCCCCCCDCCC?BCC@CCCCBB?CAFDCCCCC?CC?B@BCB>???@0@?BCB@@@CBBBD=>>88999)9@;A>BBB9AAB?BBBB@@A7749=@A?BBB?CA@@EBCCFDCBBBCBB?BBDD=A?ABBBBB>C@CAA>ACCCCCCC?CCCCBB?BB?BBB:99EGK>BAA;999988%8@;=668AAA:;8<<AABA;@;@ACBC?CCBBBBB?B?BBC>CBB?BBBCBBBABCCCAAA???A@@@>>>>><>>>>@AAA>>>A<@A;;<
@ATNG8:01071:06695
GATGGTAGCATCATGCATATCTCACCAGAAGATCAGGAACTCTAGAAGAATTCAGATTTTTAACACGAGAGTAAACGTAAAAAGAAGGTTTTACAAGACTCACGTTAACAATATTGCAGCAGTACGCACACAATCGAAGCGCAGTAAGGATGGCTAGTGTAACTAGCAAGAATACCACGAAAGCAAGAAAAAGAAGTACGCTATTAACTATTAACGTACCTGTCTCTTCCGAAACGAATGAGTACGATGAGAGAGCTCTCTCTACCATCGTATCTCAGGAGTCT
+
CCBC?CBBBCCCDCBABCCCCCCCC?CCD?CBBB@@>A?BBDDDDC?CC=A?BCC??>>?)86B=BA@BECBBB;@@;;<;<*;@=C=BAB9BCLFEBBBHDC@@<@>AA?BAB?BBBCBCCCCCCBA@CCD@DDCC?BBBBBBBC>A<A997:BBBDCBB?BCCCBB?BB@BBB>A@@@@9@??<?BBBB3BB?B:99BAA;;8;;>>ED;?;??BBD?BB@@?AC=?=?BD>A??=?BBBFCCBABBBBAAAA@???A???@@=B>>>BB@?>?@>=>=<>>
@ATNG8:01080:06688
GATGGTAGGCACTGCGCACACATCCCAGAAGATCAGGAACTCTAGAAGAATTCAGATTTTTAACACGAGAGTAAACGTAAAAAGAAGGTTTTACAAGACTCACGTTAACAATATTGCAGCAGTACGCACACAATCGAAGCGCAGTAAGGATGGCTAGTGTAACTAGCAAGAATACCACGAAAGCAAGAAAAAGAAGTGCGCTATTAACTATTAACGTACCTGTCTCTTCCGAAACGAATGAGTACAGATATACGTATAGCTACCATCGTATCTCAGGAGTCT
+
<<>D@BBB?=A<<<BBBBCCCHCCB>BDCACBABAB?B8;;BBBCH@CB?C?BCB@@@@@0??CBCBB???CED=??;;:::*;B5;5;;;-;BB?AAACBBABB?B?AC?BCC?CCCBCCDCCCCCCBBBC?CC::6:@AAABBA?B?A@@=@BCC;;9B@BBBBAB<00+///)//:::3;7;586665'5:6758=@@>>>=@;@ABA;><>:???;??>>=>>8><?AA;@BB;A@?99:BBBABB>>>A@@@AAAAAA<B@@@AAB@@???:<<<<<
@ATNG8:01084:06693
GATGGTAGACATATCGTACTCTCTGTACTCATTCGTTTCGGAAGAGACAGGTACGTTAATAGTTAATAGCGTACTTCTTTTTCTTGCTTTCGTATTCTTGCTAGTTACACTAGCCATCCTTACTGCGCTTCGATTGTGTGCGTACTGCTGCAATATTGTTAACGTGAGTCTTGTAAAACCTTCTTTTTACGTTTACTCTCGTGTTAAAAATCTGAATTCTTCTAGAGTTCCTGATCTTCTGGATATGAGTGACTCGTGCTACCATCGTATCTCAGGAGTCT
+
CCEC?B>BBBBDCCCCBCCECCDCCBBAA;;;4;@@B=BB@C@CCBCAAA>BBBBA=A>AABD?B@>@>BBBB<A6ADAAA1?B8BBBB=BBBBB=A@778<@:?>@@@B==AC?BBB@D?>>@A@@@@<@@@A<A>><;;=@@A>>>AA@@<@>=9=A:=7=A@@@@>>><@:755+53=6>::::*999:;188:::;::::29676)6=7:<7=8==8=999<886=69;;;@@7;;@=BBA9;;AB<;;D=>>@@==A<?:==>??AA@@@6::???
@ATNG8:01087:06673
GATGGTAGTGCGTGAGAGAGAGACCCAGAAGATCAGGAACTCTAGAAGAATTCAGATTTTTAACACGAGAGTAAACGTAAAAAGAAGGTTTTACAAGACTCACGTTAACAATATTGCAGCAGTACGCACACAATCGAAGCGCAGTAAGGATGGCTAGTGTAACTAGCAAGAATACCACGGAAGCAAGAAAAAGAAGTACGCTATTAACTATTAACGTACCTGTCTCTTCCGAAACGAATGAGTACGTGTGCGACGTGTCTCCTACCATCGATTCCGGATAGTCT
+
AABB@CECCCC@@@DDDDDABBCCB=BBB@BBAB;;:;?BBCBBCG?BA?C@CDA9899:):/9AAACCBB>??5<>:;;;:':<<<699949B@>BFCFCCCCB?C@BC@BCC?@@@@@@EBCCCCCCBBB@DCDD>AABBBBAB>B?CAB@ABBCDDCC?AAABBB@CC@BBB;??@:?9?@A?DCCCC3CC????BBAADB<A=;;;?1816ABBB?BBA@@=@3939@@;ABB@CCCBBBBBAA?>?BB@=>>>?;;7;AB<>>>?BB=C=A=>>>AAAA
@ATNG8:01087:06681
GATGGTAGGCGTGTGAGAGTCTGCCCAGAAGATCAGGAACTCTAGAAGAATTCAGATTTTTAACACGAGAGTAAACGTAAAAGAAGGTTTTAACAAGACTCACGTTTAACAATATTGCAGCAGTACGCACACAATCGAAGCGCAGTAAAGGATGGCTAGTGTAACTAGCAAGAATACCACGAAAGCAAGAAAAAGAAGTACGCTATTAACTATTAACGTACCTGTCTCTTCCGAAACGAATGAGTACGTGTGCGACGTGTCTCCTACCATCGTATCTCAGGAGTCT
+
555=7<AB?B;66?@BBCD;66<<<4<;;7>A@@99298@AD??@CAEE?B?BBA;;;;;);=A?@AAAAA@CC;?37888*3=6<>CCC5957C?A==>A@?9:9*81:=7:77,//;///8888699==994777:49:8899688(7/55C@BBBBBBB>8;;FDCC@??:??=9999<<3<@>:?<<<</:;69555@;7889>7>?=<9<===>?@<??B@888;>;>@>6=..,.-.88:9>7777?@?@>;555<8489905///59;;;@@A9555>=
@ATNG8:01094:06668
GATGGTAGCACACGAGATCTCATCGTACTCATTCGTTTCGGAAGAGACAGGTACGTTAATTAGTTAATAGCGTACTTACTTTTTCTTAGCTTTTCGTGGTATTCTTGCTAGTTACACTAGCCATCCTTACTGCGCTTCGATTGTGTGCGTACTGCTGCAATATTGTTAACGTGAGTCTTGTAAAACCTTCTTTTTACGTTTACTCTCGTGTTAAAAATCTGAATTCTTCTAGAGTTCCTGATCTTCTGGTATACACACTCGCTCGCTACCATCGTATCTCAGGAGTCTT
+
CCCC@CCCDBBBB=BABDEBAA>;::;<<<@@7BCA>6>B<?:A@:;5555:;:>A?A;?<>=8387<9:8@993:-//0000$//)//////&/7377>;>:?A=??@A8978BBBBBBB?AB?9=9>>>>?=>=;>A>>7;;?><==888=>>>===:>=@=BD<A<AACAA@@>>:==@@@2@;@:>>BBC/==;;;1:;:::>?>>>;@CDD*=885A6858=;<<;>;;;8;3;<999=288?;?AA?@?==///<77;?B@AA=AAAAABAAAAAA;??;620
@ATNG8:01065:06726
GATGGTAGACATATCGTACTCTCTGTACTCATTCGTTTCGGAAGAGACAGGTACGTTAATAGTTAATAGCGTACTTCTTTTTCTTGCTTTCGTGGTATTCTTGCTAGTTACACTAGCCATCCTTACTGCGCTTCGATTGTGTGCGTACTGCTGCAATATTGTTAACGCGAGTCTTTAAAACCTTCTTTTTACGTTTACTCTCGTGTTAAAAATCTGAATTCTTCTAGAGTTCCTGATCTTCTGGTGTCTGATCTGTATCACTACCATCGTATCTCAGGAGTCT
+
A@@A>BCB@@@B@AAABBCCC;;9@;?BCBB=9555;4;=;>:AABDDED>AAB@A=A?BBBB?B>B<=8=B?=B8=====+:<8BCCB=@BBB?BAA=@A4997??A9>>:<>=::5;==<@<@AA@??AA<A???:>>B888A>>=@AA8::=:<6=6550558672228666,555*516488888*8:CFE?BBBCCBBA@@@BDED5BBDBB@B@DE?CCCCC::8:>AABBDC?BBC?????@DCC<;;BAABBBBAA=ABBACCCBBCDD@@@@A:
@ATNG8:01078:06711
GATGGTAGGACGAGCGTCTGAGAGGTACTCATTCGTTTCGGAAGAGACAGGTACGTTAATAGTTAATAGCGTACTTCTTTTTCTTGCTTTCGTGGTATTCTTGCTAGTTACACTAGCCATCCTTACTGCGCTTCGATTGTGTGCGTACTGCTGCAATATTGTTAACGTGAGTCTTGTAAAACCTTCTTTTTACGTTTACTCTTGTGTTAAAAATCTTAATTCTTCTAGAGTTCCTGATCTTCTGGGCAGACTCTCACACGCCTACCATCGTATCTCAGGAGTCT
+
;;;G?BBB?CCCBBBBBBCBBBCD@CCBBCCC@CBBB=BD@C@ABBBCCC@CCCCCAC@CBCB?C@CDBCCCKEE@A@@@@0AA?BBCB=@@BB?CCB?BC=B@ADDEACCCDBBBB?BBB@B@CBBCBCAB@B??@@CCCECCCCCBCCCCBAC?BBD@CC?B?BBBCCDCBB>A@@A@7A>C?BBBBB0BCAAA7;;CBB?BCDC?BCCC5BHE@C@E@CB?BCCE@@A@C@AAABBB@A@@@=@CCCCDBBBBBBBBD@CDC@C@??BBCBBCCB?AB???
@ATNG8:01093:06716
GATGGTAGTATATCGCGTCGCTATCCAGAAGATCAGGAACTCTAGAAGAATTCAGATTTTTAACACGAGAGTAAACGTAAAAAGAAGGTTTTACAAGACTCACGTTAACAATATTGCAGCAGTACGCACACAATCGAAGCGCAGTAAGGATGGCTAGTGTAACTAGCAAGAATACCACGAAAGCAAGAAAAAAGAAGTACGCTATTAACTATTAACGTACCTGTCTCTTCCGAAACGAATGAGTACTGTATCTATGTGTGCGCTACCATCGTATCTCAGGAGTCT
+
0//9478=006>>@CA<<@<<;A==466>:65/;77)/)/779=>>:>?:@ACA@@AAAA2A=@>9;9<=9377*7799DEE1DF@=7;;;+9;;7<???999=>:<:00+/::6??ADDDDJFC=;;@B;;7;A@B?BAA???985:<@AC?CDD@????9?B???A9<:900/)/////)/0;5:;;;;<%;83/./378922,2255565:255:;:6:>=====>B?A??5:661///9999::<;9==//0999;7:<;9:589885;==>@@@7?9:99
@ATNG8:01099:06749
GATGGTAGGAGACACGTCGCACACGTACTCATTCGTTTCGGAAGAGACAGGTACGTTAATAGTTAATAGCGTACTTCTTTTTCTTGCTTTCGTGGTATTCTTGCTGTTACACTAGCCATCCTTACTGCGCTTCGATTGTGTGCGTACTGCTGCAATATTGTTAACGTGAGTCTTGTAAAACCTTCTTTTTACGTTTACTCTCGTGTTAAAAATCTGAATTCTTCTAGAGTTCCTGATCTTCTGGTGAGATATGCATGATGCTACCATCGTATCTCAGGAGTCT
+
AA@A=B;::;BBBDCCBBCBBBBBBCBCAAAHICBBC=;;9;@BBBECBB?BBBBB?C@CCCC@D>AABBBCC=A8AA===+@B8BAAA<ACAA=@AA>AB@CCCBB?BBBACCAA>AA?;?<===>>>;;7:@??7;;??>>>>>>AAAB?>>;=>==CB8:7;CACAAAAA:>>AAA5A<A<@@@@@/@A?AA9A>>>>>>?@?<@@@@/@>>>A<?<?@=?AAA???;?=D@A?DC588>9>>>>@@@@AA>>?>A88:<<;>>>>@??@AAAA<>>>AA
@ATNG8:01103:06729
GATGGTAGCACGGAGTCACTCATATCCAGAAGATCAGGAACTCTAGAAGAATTCAGATTTTTAACACGAGAGTAAACGTAAAAAGAAGGTTTTACAAGACTCACGTTAACAATATTGCAGCAGTACGCACACAATCGAAGCGCAGTAAGGATGGCTAGTGTAACTAGCAAGAATACCACGAAAGCAAGAAAAAGAAGTACGCTATTAACTATTAACGTACCTGTCTCTTCCGAAACGAATGAGTACGATGAGAGAGCTCTCTCTACCATCGTATCTCAGGAGTCT
+
CCDC@=@=00//)/;;>BBCC@@@>@<BCB@CBBCAA=A<A@BCBBC?BB>B?BBBBDCCC3C@???A@A@A999.97;9994$4;7;5<<<0<<<=@CAACCCBB?B?BB?BBB?BAA@EEDEAAACCDCCC@C@@@@CBAACCBB@C?B;;::AABBBBB?BDDCBC?CC?BBB>A@999+99929@@@@2AA=BBBBB@???=A=D>>=:>;B?CAA>AA998;B8B9ABB;AAA?CCCCBCBBC?@@B?>?AAA@@@>>=;;5;===@988;:::46<///
@ATNG8:01111:06704
GATGGTAGCGCATATCAGCGCAGCCCAGAAGATCAGGAACTCTAGAAGAATTCAGATTTTTAACACGAGAGTAAACGTAAAAAGAAGGTTTTACAAGACTCACGTTAACAATATTGCAGCAGTACGCACACAATCGAAGCGCAGTAAGGATGGCTAGTGTAACTAGCAAGATACCACGAAAGCAAGAAAAAAGAAGTACGCTATTAACTATTAACGTACCTGTCTCTTCCGAAACGAATGAGTACTGCGTCTCACTCTCGCCTACCATCGTATCTCAGGAGTCT
+
DDBB?BCBBBCCCCCCCCDCCC@@@>ABFBDDCCCB?B?DDCCBBB?BB>B>BBCCCCCC5C@CCCCCCCCCCC=BCCCCCC5CC=A:@@@9ACD@CBBCCCCBB@B@CC@BBC@CCAAABBBBCCCCCBBC@CCCC?BBBBCCCC@C?C@@=ACCDDCCC?BBCCCB?CBBBB999BA?6?88/887888%9><?97:CBCBB?B?BBDC?B?>@CDD@BBBBBBB@B@BCE>CBB?ABCDCBBBBBBABBB@@@FBBBB?BBB@CCBBCCBBBBBB?BB???
@ATNG8:01111:06718
GATGGTAGTATCTGCACACTCTGCTCCAGAAGATCAGGAACTCTAGAAGAATTCATGATTTTTAACACGAGAGTAAAACGTAAAGAGAAGGTTTTACAAGACTCACGTTAACAATATTGCAGCAGTACGCACACAATCGAAGCGCAGTAAGGATGGCTAGTGTAACTAGCAAGAATAACCACGAAAGCAAGAAAAAGAAGTACGCTATTAACTATTAACGTACCTGTCTCTTCCGAAACGAATGAGATACACACTCTCATATGACACTACATCTATCTCAGGAGTCT
+
A@@D@D;;6;BA<<=BCAAAA<///7277=49;@9958=8=?>594949:7<7?87773778'86;:::;777////&////:39899+4-3::+9994:<<;;<;;;49;992:55.5555;666>??>BBBBA>A@@@>AAA@@@AA?B=@@@=@CAAABBC9:8>>;:500*/0)0<>>>CC=A:99:BEED3BB@B;::@?>>>8=8=888;A9=;@;;69<:>?>B7:5::>0:;=:<=?899=>?97787//////78/3393338333;73337133333
@ATNG8:01078:06769
GATGGTAGTAGTACACTAGTCATACCAGAAGATCAGGAACTCTAGAAGAATTCAGATTTTTAACACGAGAGTAAACGTAAAAAGAAGGTTTTACAAGACTCACGTTAACAATATTGCAGCAGTACGCACACAATCGAAGCGCAGTAAGGATGGCTAGTGTAACTAGCAAGAATACCACGAAAGCAAGAAAAATAAGTACGCTATTAACTATTAACGTACCTGTCTCTTCCGAAACGAATGAGTACTATAGACTATCTGAGACTACCATCGTATCTCAGGAGTCT
+
@:@C?BBBBB;;6>D=B=C>BB@@A@CCD@BBBDBB?C@BCCBBBC?BB@C?DCCBCCCD2C@EBAAACBBBBB9=<;;;;;*;?=<466606@<8>CCBCCB;;7;=AA?BED@CCCCCCCCCCBBBBBBD@CCBC?BBBBBBBB@B@BAA>BCCCBBBB?BBBCCC@DC<A??399===5;<;8<;<=>.>A>BAAAA@@@@3818;>>5;6:?BBBABBAA@AA8:9:CD>DBC@BBBBBCCBBBB@@@@@????BBBBCAB?BBBBCCCCABBCAEC@??
@ATNG8:01079:06799
GATGGTAGCACGAGTCACTCATATCCAGAAGATCAGGAACTCTAGAAGAATTCAGATTTTTAACACGAGAGTAAACGTAAAAAGAAGGTTTTACAAGACTCACGTTAACAATATTGCAGCAGTACGCACACAATCGAAGCGCAGTAAGGATGGCTAGTGTAACTAGCAAGAATACCACGAAAGCAAGAAAAAAGAAGTACGCTATTAACTATTAACGTACCTGTCTCTTCCGAAACGAATGAGTACTATGTAGAGCTCTATACTACCATCGTATCTCAGGAGTCT
+
<<=B@BABCB;;6;;;BBBBABBAB=BBB?CCBCCC?A=AC@@@BE?BC@B?AAB;;;;;);;@???A?@@:99/9@;;;;;':<97)///&///)////9<<59443:>;@AC:9:BBBCCCCCCCCCCBB?@ACC>AAAAABBB9@;?:;6;A@BCB:;9:CDDAB>AC?BAA=@???@<>>>8799:99%9@;987@?7:==;><=8<B6F<=>ABB=@??998A=?=89938?@:@BCACABBBBDBBAB>G>>>A=;;;?A;A=;;;>>>?;::<888@A
@ATNG8:01098:06758
GATGGTAGTATCTGTCTACGAGAGCCAGAAGATCAGGAACTCTAGAAGAATTCAGATTTTTAACACGAGAGTAAACGTAAAAAGAAGGTTTTACAAGACTCACGTTAACAATATTGCAGCAGTACGCACACAATCGAAGCGCAGTAAGGATGGCTAGTGTAACCAGCAAGAATACCACGAAAGCAAGAAAAAGAAGTACGCTATTAACTATTAACGTACCTGTCTCTTCCCGAAACGAATGAGTACACACTCTCATATGACACTACCATCGTATCTCAGGAGTCT
+
444;8<ABCC?;;BB=>>@><@B;;8;BD@BBB@@A?A?BA??B8908?:?=BBBA====+;447B=B??A;;;5;000AAA0CA<@,;;;-;BD7:9BBBCDED@C@BB?BDD@BCCABBCGEECCDDAA@@CBCD>@@BBBCBB?D@DBB?BCCCCCCC?B@B@@?@BB?BBB?BBBBC=@9929<==@2@B@BC<B=88?>?>?<=EC@D>998BB<@@B@??A=A@:@AA<BCCACBCCAAAB???CCBCAABBCCDDBBAA>ABCEGCCCCBBGACBABB
@ATNG8:01105:06791
GATGGTAGCACGAGTCACTCATATCCAGAAGATCAGGAACTCTAGAAGAATTCAGATTTTTAACACGAGAGTAAACGTAAAAAGAAGGTTTTACAAGACTCACGTTAACAATATTGCAGCAGTACGCACACAATCGAAGCGCAGTAAGGATGGCTAGTGTAACTAGCAAGAATACCACGAAAGCAAGAAAAAGAAGTACGCTATTAACTATTAACGTACCTGTCTCTTCCGAAACGAATGAGTACGATGAGATCTCGTGTGCTACCATCGTATCTCAGGTGTCT
+
:84;.5=?BBCBCBCCCDDCCBBBC@CCC@CCCDAA?AACCCCCCC?BC@C?BBCCCCCC3B?BBBBBFDBAAA<ABCCCCC5BB>A?BBB<BCEEGCCCDDDCC=@=@@<@BB?CCCBCBBCCCCBBACDD@CBBB?CBBBCCBA?C@DAB?ADCCCCDD?CCDCBB?BB?BCB<??EEE=BBA=@@@@A2AB?BBBBB@@@@<?<@?@@=A<@ACBA>@@???CD?A>ACB>BCC?A@ABCCCABACBBBBB===CB??>>>>;>?@AA@@@AA@@=>>=>>
@ATNG8:01110:06757
GATAGTGCGTGAGAGAGAGACCCAGAAGATCAGGAACTCTAGAAGAATTCAGATTTTTAACACGAGAGTAAACGTAAAAAGAAGGTTTTACAAGACTCACGTTAACAATATTGCAGCAGTACGCACACAATCGAAGCGCAGTAAGGATGGCTAGTGTAACTAGCAAGAATACCACGAAAGCAAGAAAAAAGAAGTACGCTATTAACTATTAACGTACCTGTCTCTTCCGAAACGATGAGTACTATAGACTATCTGAGACTACCATCGTATCTCAGGAGTCT
+
DFBBBBCDBBBBBBBCBEGCCD?CCHACCBCBB@B@DCCCCCB?BC?C?AAADCDDD2A>ABBBBBBBBBB;@?;;;;;*;C<@<@BB7A@B?BBDCCCCCC@E@BB@@@@?BB@@ABCCCGFABAC;:8;ABA?BBBBBBAA?B@BCC@CBBBCECC@CCCCDA@FF?999599@@C>A@@;999999%9><;?8>=?B@><A;?>8808<AABCB=@@A;::A?A000A<A000??:>=BBBCCCCAAABCDCCBAA@?@?CBBBBBCDBAAA?BBAAA
@ATNG8:01067:06802
GATGGTAGCGCACACATAGATACAGTACTCATTGTTTCGGAAGAGACAGGTACGTTAATAGTTAATAGCGTACTTCTTTTTCTTGCTTTCGTGGTATTCTTGCTAGTTACACTAGCCATCCTTACTGCGCTTCGATTGTGTGCGTACTGCTGCAATATTGTTAACGTGAGTCTTGTAAAAACCTTCTTTTTACGTTTACTCTCGTGTTAAAAATCTGAATTCTTCTAGAGTTCCTGATCTTCTGGTAGAGCGTGCATATATCTACCATCGTATCTCAGGAGTCT
+
;;<B?BBCCCCBBBEDGCCCBBB@@;;5;<AB@CCG?BB@B?BBCBCAC@CCA@A=@=@AAC?B>AB???>C==??9999$3338333(3337,33=6;@1448??A;@AAA???@;>>>;>====>>878=;;;@8;;@F>==??>>>A:;;?:==A=@@<@:=898?>?>=5866665'5-5052555'2:996/625257252:-5555$28:770728=9=@@=255277;<<899,//:4:;=<;<;///966-//;;883:;;::>>==;;;<AAA;;
@ATNG8:01067:06814
GATGGTAGTATATCGCGTCGCTATCCAGAAGATCAGGAACTCTAGAAGAATTCAGATTTTTAACACGAGAGTAAACGTAAAAAGAAGGTTTTACAAGACTCACGTTAACAATATTGCAGCAGTACGCACACAATCGAAGCGCAGTAAGGATGGCTAGTGTAACTAGCAAGAATACCACGAAAGCAAGAAAAAGAAGTACGCTATTAACTATTAACGTACCTGTCTCTTCCGAAACGAATGAGTACTACTCTCAGAGACACACTACCATCGTATCTCAGGAGTCT
+
:::A?BBBBCCCCBBBCCCCDCBBC?CDEACBCDBB@CAGCCCEDD@DG?C@BDC@@@@@1@@BBBDCCBC:::5:A@AABB0AB?B?BBC<DCC?CCCCCCBDD@D@BB?BBB?BB@ABCCCBBCCCCCCB?CCBC>@@AABBAA?C?BBC@CBBBCCCD?DDDACC@CD?AAA9::BBC;A??9===??1?DACA@>AAA@@<@<@@AA<A<A@BBC?BBCCCCB?B?BAA<ABA?BBBBBBBBBBBBBBBABBBC;;;>>>>:>@????@@>>>@;=====
@ATNG8:01071:06826
GATGGTAGTCTCAGATAGTCTATAGTACTCATTCGTTTCGGAAGAGACAGGTACGTTAATAGTTAATAGCGTACTTCTTTTTCTTGCTTTCGTGGTATTCTTGCTAGTTACACTAGCCATCCTTACTGCGCTTCGATTGTGTGCGTACTGCTGCAATATTGTTAACGTGAGTCTTGTAAAACCTTCTTTTTACGTTTACTCTCGTGTTAAAAATCTGAATTCTTCTAGAGTTCCTGATCTTCTGGGTCTCTCTCTCACGCACTACCATCGTATCTCAGGAGTCT
+
C?@A@CAABBBCCDCCBBCCBFCBBBBBBB:98;BBB=BEADABCBDDDD?BDCCC?B?AA@@=@=B@CCCCCDF?AAAA@0A@=@?@@8?@;;7;;;5;B7;;AAAB=A@BC@@@C?BBC?B?BCCCBDCC@CBBB?ECCCCCCBA@@@;;;BB?;;;@BD?B=@@@?A<CBCBBBBBB7@=@=?AAAA,A?ABC7;<GABADBBC?BBBB0A@@@A=A;AC?@AAAA@@=@@@@@BBB?B@AA>@AADCBBBBBAA@@ABBCBACCCDDD;:;BBB@BB@@@
@ATNG8:01084:06842
GATGGTAGGAGACACGTCGCACACGTACTCATTCGTTTCGGAAGAGACAGGTACGTTAATAGTTAATAGCGTACTTCTTTTTCTTGCTTTCGTGGTATTCTTGCTAGTTACACTAGCCATCCTTACTGCGCTTCGATTGTGTGCGTACTGCTGCAATATTGTTAACGTGAGTCTTGTAAAACCTTCTTTTTACGTTTACTCTCGTGTTAAAAATCTGAATTCTTCTAGAGTCCTGATCTTCTGGGCAGACTCTCACACGCCTACCATCGTATCTCAGGAGTCT
+
5;<A>BDD@CABBDC@@:;;C@AADDDGCCCCACCCC<BB@B@BBCCCCC?CCCBB?B?CBBB?C?CABBCCBCB@BBBBB2AA=AABB>CCBA?ABB>AB=>>?BCB?ABBBBAAA?CAA;A<A@>>>>>>=A?@>:>AA=>??AAA?AA@@>>;==<==<:>=?@@AAAAAD:>>>>>2>:>;>@AAA/AAAAA:A?====<<==4:;:;+:;:;=:=>AA<AA@@@@??7;;BAAA<9979.9-----99:>>ABAA<>>>5;;====>>>A>><>@@B@
@ATNG8:01087:06823
GATGGTAGCTATACGTATATCTATGTACTCATTCGTTTCGGAAGAGACAGGTACGTTAATAGTTAATAGCGTACTTCTTTTTCTTGCTTTCGTGGTATTCTTGCTAGTTACACTAGCCATCCTTACTGCGCTTCATTGTGTGCGTACTGCTGCAATATTGTTAACGTGAGTCTTGTAAAACCTTCTTTTTACGTTTACTCTCGTGTTAAAAATCTGAATTCTTCTAGAGTTCCTGATCTTCTGGGTGTATCAGCGAGTATCTACCATCGTATCTCAGGAGTCT
+
::;C?CCCCCBBBBECCCCCCGGLDDBCBECCACCCC?BB@B@CCCBCCC@@@?BD@D@BBBC@C@BBBCAAA<D?DADDD3AA>ABBC>BCCC=@?C@BB598BDBB?BBBBAABB>CBA:=:>AABA@@@<@@@<>;;A8:;>AAA???A@A=;;;=BB=A=@@ABCAAAB:===DD5D=A;?====,==999),,,,,,9<:>07565$277784=6@A9>@AB@@@<?;>>@@AB;@@@D:???>>>@?@@@>>>A@@>?4::>:::CA9::D=@@??@
@ATNG8:01113:06836
GATGGTAGTGATACAGATCAGACACCAGAAGATCAGGAACTCTAGAAGAATTCAGATTTTTAACACGAGAGTAAACGTAAAAAGAAGGTTTTACAAGACTCACGTTAACAATATTGCAGCAGTACGCACACAATCGAAGCGCAGTAAGGATGGCTAGTGTAACTAGCAAGAATACCACGAAAGCAAGAAAAAAGAAGTACGCTATTAACCATTAACGTACCTGTCTCTTCCGAAACGAATGAGTACGATGAAGAGCTCTCTCTACCATCGTATCTCAGGAGTCT
+
BBCD866B;:5;@@BBBGDIGBB@A=>@><>ACC::4;8@AADCBB?BC@B@BBBCCCDC+:6:???>>A=:9:2:ABCFFC5BB@B@CEG7@@B6:9@?@@A9:869A@=CCB;??@?@?<BA@AABBBCCAGDCC<;;BBBB@?<@<@@@=@BBCCBCC?AAABBB?BB??>?<?9:9?8<?@;99:99:%9@;997??>?;B:>:==BB=C=;:@@@<@AAABBE@D9:;E=AAA>A@@ABA9:9@@@;@AABBBBBBBB@@=;;;@@@@AAA>>:888==
@ATNG8:01076:06853
GATGGTAGCGCACACATAGATACAGTACTCATTCGTTTCGGAAGAGACAGGTACGTTAATAGTTAATAGCTTACTTCTTTTTCTTGCTTTCGTGGTATTCTTGCTAGTTACACTAGCCATCCTTACTGCGCTTCGATTGTGTGCGTACTGCTGCAATATTGTTAACGTGAGTCTTGTAAAACCTTCTTTTTACGTTTACTCTCGTGTTAAAAATCTGAATTCTTCTAGATTCCTGATCTTCGGGTGTATCAGCGAGTATCTACCATCGTATCTCAGGAGTCT
+
BCBG@BBBBBBDCCBBCCAA?CB9:;CCCA:;7;BBB=CB>BACBBBCCD@CCCCD@D?CBBB@D@DDDA@=@AA=BBBCC5BA@BBCB=BDDG?BBE@BB>@@@ACC@:::A???A=AAA?A?B???E????BAAA>@?;6677<::555:8<=6858;>>5868@>?>@A>@9>>9>>2>:>=?@???/?>::<+//9///888:-5222$2899;49055/57775;6;05577==0559,225559??@@A@AA?>>;;5:;:;>>>?====:==??@
@ATNG8:01076:06873
GATGGTAGGCGTGTGAGAGTCTGCCCAGAAGATCAGGAACTCTAGAAGAATTCAGATTTTTAACACGAGAGTAAACGTAAAAAGAAGGTTTTACAAGACTCACGTTAACAATATTGCAGCAGTACGCACACAATCGAAGCGCAGTAAGGATGGCTAGTGTAACTAGCAAGAATACCACGAAAGCAAGAAAAAGAAGTACGCTATTAACTATTAACGTACCTGTCTCTTCCGAAACGAATGAGTACCTCTCAGACGCTCGTCCTACCATCGTATCTCAGGAGTCT
+
<=BB?BBD@CCCBCCCCBBBBBDCD>BCC>BCCCBD@B?B@BCDCC@BB@C?BBDBBBBB3B?AAACBCBC??=6=@99999(:?;<9;;;/33=6=A:ACBBAB?B@AA=ABB<A>>>???@@AAAA>>@A;A>>@<===@ABBB<A<AAB@BBCCCCAA>AB@?BB?BC?BBB@BBAAA<A@A?=?===,::5;@@@A@@@A;A:??CC<A<AAA??;@@>>>>?<A<@@@9>BB@BBBBBBB?AAACDCDA<<<AAA@;?@@:>?CBBBBBBBBB>B>888
@ATNG8:01080:06878
GATGGTAGTACATGATAGACGACACCAGAAGATCAGGAACTCTAGAAGAATTCAGATTTTTAACACGAGAGTAAACGTAAAAAGAAGGTTTTACAAGACTCACGTTAACAATATTGCAGCAGTACGCACACAATCGAAGCGCAGTAAGGATGGCTAGTGTAACTAGCAAGAATACCACGAAAGCAAGAAAAAGAAGTACGCTATTAACTATTAACGTACCTGTCTCTTCCGAAACGAATGAGTACGAGAGTCAGAGCAGAGCTACCATCGTATCTCTGGAGTCT
+
AABC<B>A?@CDDBAA>>@B;9:>>:;>B??BBCDC?C?CCCBBBC@BB?B?BBCCDGCC1C?BBACBABFCCC;@@;;;;;);?=?5;;:*:A=;?BDCFECCC?@>@C@BBB@BBAAAABBBBBBBC@AA>BBBC?A@EECCBB@C?B;::;BBBDDBC@CBBAAA?BC@ABB;@???=6<=<899:::(8>;@ABBCCBBB?C>AABB?B@B>BBB@DDCCBCC>B?ACB<A@@<@@???@CDBBABABBCCBBBCDBBBBB?BCBBCBBBBBBB@BA@@@
@ATNG8:01086:06851
GATGGTAGTGTCATATGAGAGTGTGTACTCATTCGTTTCGGAAGAGACAGGTACGTTAATAGTTAATAGCGTACTTCTTTTTCTTGCTTTCGTGGTATTCTTGCTAGTTACACTAGCCATCCTTACTGCGCTTCGATTGTGTGCGTACTGCTGCAATATTGTTAACGTGAGTCTTGTAAAACCTTCTTTTTACGTTTACTCTCGTGTTAAAAATCTGAATTCTTCTAGAGTTCCTGATCTTCTGGTCTACTACACTGTACTCTACCATCGTATCTCAGGAGTCT
+
ABBC@CDCCCCCCBBBCEBBBCCBBBCCEEBB@BCCC?BB?C@CDDCCCCADCCCB?B@CCCC@D@CCCC@@@CC?CCCCC5BB?A@AA<@BBC@CCCBEH;;:CCBDACBCCBBBD@CBE?@>@CCBCAAA>ABCD@CBCCCBCCBBCBBCBBB?CBC?CD?B?BBBDCCCCC?BBCCC;E?D;;;:;:*;B@BB=A@CCCCCAAA<@@@@0@BBBC@B?BC@BBCCDDC@B@BBCCCC@BBC@CCCCCCCCBBBCDCCCCCDD?BBBBCBDCCCCD?BBBA@
@ATNG8:01098:06885
GATGGTAGCACACGAGATCTCATCGTACTCATTCGTTTCGGAAGAGACAGGTACGTTAATAGTTAATAGCGTACTTCTTTTTCTTGCTTTCGTGGTATTCTTGCTAGTTACACTAGCCATCCTTACTGCGCTTCGATTGTGTGCGTACTGCTGCAATATTGTTAACGTGAGTCTTGTAAAACCTTCTTTTTACGTTTACTCTCGTGTTAAAAATCTTGAATTCTTCTAGAGTTCCTGATCTTCTGGGTGCGCTACAGTCTCTCTACCATCGTATCTCAGGAGTCT
+
@ABB@CBBCBBBBDBCCCDCCBDBBABBAB;;8;BBB=BG@C@CCCCC@@=@D@A@<@?B@BB?B?AAAAAAA@@>98878)8@:<???1?<?A?BCD?AD=98:D::49???@ABC?BBC?@<@@=::888:?;;;=@@AA@@@888CAAA>=<87885;?5;7;BBBBAC??5::<:=-:4:788998(8>>>>18797><<976//999*9//+/>6:5>>=A???AAA7;7;A>>>?8==>>4===>>>@@@@BBBA>@;;=06///=;999AAA=A@==>
@ATNG8:01098:06889
GATGGTAGCGCACACATAGATACAGTACTCATTCGTTTCGGAAGAGACAGGTACGTTAATAGTTAATAGCGTACTTCTTTTTTCTTTGCTTTCGTGGTATTCTTGCTAGTTACACTAGCCATCCTTACTGCGCTTCGATTGTGTGCGTACTGCTGCAATATTGTTAACGTGAGTCTTGTAAAACCTTCTTTTTACGTTTTCTCTCGTGTTAAAAATCTGAATTCTTCTAGAGTTCCTGATCTTCTGGAGATACACATGATACTATCGTATCTCAGGAGTCT
+
;BCC@CA==@@@A;;;AA?@;;9;;?==>CA@<@BAA;99469==>>6668;;;;:7<5::<<8=:=CCCD@@9;64:::??%444(4:<=4666@:>AA=;@89:BBBB@CC;:9DA@=@@B?B@CBBAAABB=@@:;7;BCCCDCCCBA>00000+0/::;=;=<CCBBB>;;;5;::::0;9=;@BBBB*9:=???3::9>?;@@@.5555$544/7272//)////7:90504;:9;;5;::5<555:==;:::554=;:::<<<;88733-33888
@ATNG8:01107:06860
GATGGTAGTATCTGCACTCTCTGTCCAGAAGATCAGGAACTCTAGAAGAATTCAGATTTTTAACACGAGAGTAAACGTAAAAAGAAGGTTTTACAAGACTCACGTTAACAATATTGCAGCAGTACGCACACAATCGAAGCGCAGTAAGGATGGCTAGTGTAACTAGCAAGAATACCACGAAAGCAAGAAAAAGAAGTACGCTATTAACTATTAACGTACCTGTCTCTTCCGAAACGAATGAGTACTACTCTCAGAGACACACTACCATCGTATCTCAGGAGTCT
+
<=>>?BCBBCBBBCCCBCCBCCCCGBC?@?@BCCBB@C?CB<;;GCGCC?DABCBABBAA0A>AAAAAB@@9:9/9>;;;;:':?:;2999*9@B@CBBBCBBCC@B@BA>AAB>;;:@BBBBCCCBBBCCE?BBBC@CCCBBBBD=A=A@@=@AACBCBB>ACBA?@=?A>ABB69:CBB=B993:>==?.?A?A:::BAAAB8;7;@AA=@<AACCB?BC???BB?C?CBB=BBB@BBBBBCBBAAABBCC?@?AACBBA==><@@BAAAAA>>>@<@@;;;
@ATNG8:01066:06943
GATGGTAGTGTCATATGAGAGTGTGTACTCATTCGTTTCGGAAGATACAGGTACGTTAATAGTTAATAGCGTACTTCTTTTTCTTGCTTTCGTGGTATTCTTGCTAGTTACACTAACCATCCTTACTGCGCTTCGATTGTGTGCGTACTGCTGCAATATTGTTAACGTGAGTCTTGTAAAACCTTCTTTTTACGTTTACTCTCGTGTTAAAAATCTGAATTCTTCTAGAGTTCCTGATCTTCTGGGTGTATCAGCGAGTATCTACCATCGTATCTCAGGAGTCT
+
:;<B?BBDCBBBBCBBCJDCCBBCCBBBBCCC@CBBB>BC@C?B@@@DDFABBBCC@B@BCCC@C@DCCCCCCCE@BBBBB5BE?BBBC>CBBB@BBG@DC?AABCCD@CCCECC@C?BBF@C?BCCCBA@A@CBDD>BBCCCC@@@BBCDCCCD@CCC@CCACABBBCCBBAA=@;;;;6;>C=;;;;;*;ABBC>BBCCCBDCIH@CCCC5BBBDC@CFCCACCCBGGC@B?BCBDCC?@@DL?DCCCCBCCCCCCCCCDDAA?A@@@BBBCCCCC@CBAAA
@ATNG8:01068:06903
GATGGTAGGTGTCATATGAGAGTGTGTACTCATTCGTTTCGGAAGAGACAGGTACGTTAAATAGTTATAGCGTACTTTCTTTTTCTTGCTTTCTGTGGTATTCTTGCTAGTTACACTAGCCATCCTTACTGCGCTTCGATTGTGTGCGTACTGCTGCAATATTTTAACGTGAGTCTTGTAAAACCTTCTTTTTTACGTTTACTCTCGTGTTAAAAAATCTGAATTCTTCTAGAGTTCCTGATCTTCTGGACAGAGTGTGCAGATACTACCATCGTATCTCAGGAGTCT
+
<@=@9=/0)/77:;=>666><<<<<<=<<:949.44990:=8<8<==;;;;6;::;<4;909:44.5999999=994)44444$4;7<9;;3/////38/4.3;289:;:<:=B@@C>BB:;;C?B?BBBB<;<B@CCCC@BCB;:;;;;@BAACC;;2:9999*549;@=666;9.5////&/)/)//////#//77738<<<<<8833-33333#3333:8;6;:599333886=633333317883885:9984944488;:::?B>A777<;>>???=<?878:
@ATNG8:01074:06902
GATGGTAGTATCTGCACACTCTGTCCAGAAGATCAGGAACTCTAGAAGAATTCAGATTTTAACACGAGAGTAAACGTAAAAAGAAGGTTTTACAAGACTCACGTTAACAATATTGCAGCAGTACGCACACAATCGAAGCGCAGTAAGGATGGCTAGTGTAACTAGCAAGAATACCACGAAAGCAAGAAAAAAGAAGTACGCTATTAACTATTAACGTACCTGTCTCTTCCGAAACGAATGAGTACATAGATATACGTATAGCTCCATCGTATCTCAGGAGTCT
+
<<BB@BDBC@A@CABBAACA966>>95::=@<<<00)/2///:<>>;>>>A;>==99::-369=;///7799:16744444$4?;=9>==3<00*/>7>9=5//)/)/0*0>>6==966B?>>CA?;?5;:<;;:@699?>CBBC?B=A;;69?A>@@?A;:98888<A@;>?=077==>9><>9999999%931393732567;><;:::4<48>???@<??>>=94=9;;<6;73/7;;>@@@B@@ABB@;>>:8:==>A@@<>>>=>@@@@?@?;==:;;
@ATNG8:01081:06929
GATGGTAGGAGACACGTCGCACACGTACTCATTCGTTTCGGAAGAGACAGGTACTTTAATAGTTAATAGCGTACTTCTTTTTCTTGCTTTCGTGGTTTTCTTGCTAGTTACACTAGCCATCCTTACTGCGCTTCGATTGTGTGCGTACTGCTGCAATATTGTTAACGTGAGTCTTGTAAAACCTTCTTTTTACGTTTACTCTCGTGTTAAAAAATCTGAATTCTTCTAGAGTTCCTGATCTTCTGGATACACTCATGTGCACCTACCATCGTATCTCAGGAGTCT
+
@@;;544:.4A?9;5666==A@@B@@@AA@;;40A@;1//)/279:????9=<555/47;;44247455;;>>B>?BBBBB1@>.5555)5449.444&49.45>>>>:@CBCBC;;49@B6?7AD@@BA@@;@@@B@@A@AAA::9=?>=????;>@A?CB?@<@;;---5--(-8999*5(/(/////$-668;+//699:999;,33333#3335>:?8=?7;;@@<<=8;.5455594955.5555999//////7884;;<8<9::;;;;?;<?<>=:=;
@ATNG8:01082:06924
GATGGTAGCTCGCTGATGATATCTCCAGAAGATCAGGAACTCTAGAAGAATTCAGATTTTTAACACGAGAGTAAACGTAAAAAGAAGGTTTTACAAGACTCACGTTAACAATATTGCAGCAGTACGCACACAATCGAAGCGCAGTAAGGATGGCTAGTGTAACTAGCAAGAATACCACGAAAGCAAGAAAAAAGAAGTACACTATTAACTATTAACGTACCTGTCTCTTCCGAAACGAATGAGTACGAGAGAGCACACGTGTCTACCATCGTATCTCAGGAGTCT
+
AA;;:6=BBG;66@GBCBBAAACAF?AAB@;;;C;;7;@BBBBCBC@BB?B?BCCCCDCC2A?BCC>>?AB???8?AABBBB5BB@C@CDC<CFJECCDBCCAAA@DABB?BBB?BBB@AAFCCCBBDGBBB@CCCC?BBBBBBBB?C@CCC?AACCCCBB?BCBAA@?BBAABA=AABCD:<<<899::::%:<9<ABB9;>><;==??@=2<6>>;;;:==AA889;>:>>?9?;>96//.66335><<<A>==@888;@;;;A;?898??AA@@??;:;;?>
@ATNG8:01082:06942
GATGGTAGTGTCAGTGCGCGTCGTCCAGAAGATCAGGAACTCTAGAAGAATTCAGATTTTTAACACGAGAGTAAACGTAAAAAGAAGGTTTTACAAGACTCACGTTAACAATATTGCAGCAGTACGCACACAATCGAAGCGCAGTAAGGATGGCTAGTGTAACTAGCAAGAATACCACGAAAGCAAGAAAAAGAAGTACGCTATTAACTATTAACGTACCTGTCTCTTCCGAAACGAATGAGTACATAGATATACGTATAGCTACCATCGTATCTCAGGAGTCT
+
CCAC?A;;:AB;;6;>>BGDDBCCC@BBB?BBDC;;8;>BBCBAAA>@@;?<?@B>=>>>,=39:9::@@BBBB=ABA@@A@,@A>B<@@A3@;;8;BBBECCCC@C@CC@CCB@BBCCCCEJFCCBB;;;B=@@@C?AAAACBAA?B>B;;;;CCBAAAB@BAAA@?<?A>@@B>BB@BC<B==;>BBBB3AA>ABB>>@@@@=B:>>@@=@===AAA?BB@@ACC?@:?;@7@00,0;;;BBBBBBBBB?????>>>=>==>>:?>;;;AAD??;;5;::::
@ATNG8:01086:06940
GATGGTAGTATATCGCGTCGCTATCCAGAAGATCAGGAACTCTAGAAGAATTCAGATTTTTAACACGAGAGTAAACGTAAAAAGAAGGTTTTACAAGACTCACGTTAACAATATTGCAGCAGTACGCACACAATCGAAGCGCAGTAAGGATGGCTAGTGTAACTAGCAAGAATACCACTAAAGCAAGAAAAAGAAGTACGCTATTAACTATTAACGTACCTGTCTCTTCCGAAACGAATGAGTACGAGATAGCACACGTGTCTACCATCGATATCTCAGGAGTCT
+
>>BB@BABAB@@@?BBCCCBBBCCCACFH=@ADFEC@C@CBBA@@C@@@=A=AA@@?@@@1@6:8@@>=?;899/99;BBBB1BB=@2555&5;@?B<;<BBCCC?B?@@=@@B>AABCCCCDBCDCCC@AA@BCCC@AAABBBBC?B=A::6:@@@DCBC?BCCCCC@DC?:::@C@?@C=A??9=>===,?A>ABBBAAABA6:5;;>=9>;?>BCB@AAAA???@C<??B>B@A>AAAAABBBBAABAAB?????::8>8885:<;765<;99<9=7999=6
@ATNG8:01087:06910
GATGGTAGGCGTGTGAGAGTCTGCCCAGAAGATCAGGAACTCTAGAAGAATTCAGATTTTTAACACGTAACGTAAAAAGAAGGTTTTTACAAGAACTTCACGGTTAACAATATTGCAGCAGTACGCACACAATCGAAGCGCAGTAAGGATGGCTAGTGTAACTAGCAATAATACCACGAAAGCAAGAAAAAGAAGTAACGCTATTAACTATTAACGTACCTGTCCCTTCCGAAACGATGAGTACCTCTCAGACGCTCGTCCTACCATCGTATCTCAGGACGTCT
+
;<;;7;;;8<<B@;;;655::@9;5)5<<=CACA99.5.554::54.49.4.49:44444$4.449<<>9><55555$5:.5.5555$5594//)//)/7//)/17188.44304;;;=;999------88388985///8677;/7/7==9=>=?87262222244.44.499.45977)///)//<;<+<>9=65.5:////5;49999.5.595557;4444)4.4.444(45555554:;:=>><;;5558888::5:<=7=;@@@=99999>:00/;--
@ATNG8:01094:06948
GATGGTAGTGTGTCTCTGAGAGTAGTACTCATTCGTTTCGGAAGAGACAGGTACGTTAATAGTTAATAGCGTACTTCTTTTTCTTGCTTTCGTGGTATTCTTGCTAGTTACACTAGCCATCCTTACTGCGCTTCGATTGTGTGCGTACTGCTGCAATATTGTTAACGTGAGTCTTGTAAAACCTTCTTTTTACGTTTACTCTCGTGTTAAAAATCTGAATTCTTCTAGAGTTCCTGATCTTCTGGATGTGTGCGCAGTGCCTACCATCGTATCTCAGGAGTCT
+
55>>8=BC:9;;;==966;<99;<@@A@>>;<2:>>?9AA?B?BBDBCBDAA;;;D>B>AA@B=C@ABABC<;9A8<<>>>+=;7;455)559=:>>>=69.95?<@B?CABACBCC=;;;<@<@CBBBDBA?BFLG?DCGFDCA@@BBBBBBBB?;;:<@??B@DBBBBC?@>9=:9::.9;@;9;;;;*;?@BB=CAA?B???;;7;@@@+?6665157<<:;:::>55095?;>?BB@BBB@CC;;;AA@@A@@C;;7;BB@B@<;;CBBBBBA?@;;;B
@ATNG8:01099:06945
GATGGTAGGCGAGAGTGAGACGCAGTACTCATTCGTTTCGGAAGAGACAGGTACGTTAATAGTTAATAGCGTACTTCTTTTTCTTGCTTTCGTGGTATTCTTGCTAGTTACACTAGCCATCCTTACTGCGCTTCGATTGTGTGCGTACTGCTGCAATATTGTTAACGTGAGTCTTGTAAAACCTTCTTTTTACGTTTACTCTCGTGTTAAAAATCTGAATTCTTCTAGAGTTCCTGATCTTCTGGTGAGATATGCATGATGCTACCATCGTATCTCAGGAGTCT
+
999@6;;E<C;66BBBBCCC<<<@@CBABACC<A@A@8@@=B?AA@BB@@<@BAAA>A9;9BB@C?BBCBA@@:>437333$8<;<99:(7>???BBB>@@4:9:BBC@BABBBBBB???B3738=<<=678<?BCA<???B@@@>>>@A@?===:>@>;;<9<=BA@==>@@B<??@@@5?;>9==???.;;===1://///::9:16666)6///;6;3==:>AAAA@@=A<B?????7;:><AA@@===C??????@@@@AA=DDA>>?@@BA??;?@??;
@ATNG8:01101:06925
GATGGTAGTATCTGCACACTCTGTCCAGAAGATCAGGAACTCTAGAAGAATTCAGTTTTTTAACACGAGAGTAAACGTAAAAAGAAGGTTTTACAAGACTCACGTTAACAATATTGCAGCAGTACGCACACAATCGAAGCGCAGTAAGGATGGCTAGTGTAACTAGCAAGAATACCACGAAAGCAAGAAAAAAGAAGTACGCTATTAACTATTAACGTACCTGTCTCTTCCGAAACGAATGAGTACTATAGACTATCTGAGACTACCATCGTATCTCAGGAGTCT
+
DDCB?BCCBCBCCDCFCCCACBCCC@CCC@CCCB@?=@=AAA@@?C@CC@F?@@?<====&=<@@@BBADD:;;0;@;;;;;*;@>A>CJL;CBB@BCCBBDB;;8;?AA?BCF@CCBBBBBBBBA@@BCCC@CCCC@CCCBCABA@C?BA@>@BBDDBBB?CBBDBC?CC?BAA>ABBCD=?<<99:9999%9<9993@:7>@@;><==>>;B<AACCC?@@@BCCH?B@BBC>CAA>ABBBDBBBACCCCBB>>AAAAAABCEF@B???DECCBCBB@CB???
@ATNG8:01111:06941
GATGGTAGCTCTGCTCTGACTCTCGTACTCATTCGTTTCGGAAGAGACAGGTACGTTTAATAGTTAATAGCGTACTTCTTTTTCTTGCTTTCGTGGTATTCTTGCTAGTTACACTAGCCATCCTTACTGCGCTTCGATTGTGTGCGTACTGCTGCAATATTGTTAACGTGAGTCTTGTAAAACCTTCTTTTTACGTTTACTCTCGTGTTAAAAATCTGAATTCTTCTAGAGTTCCTGATCTTCTGGATACACTCTTGTGCACCTACCATCGTATCTCAGGAGTCT
+
<:4;544;4555AAB;;;A@BBBDCCCAAA@@>@BBG9@@7:69CABBBA@ACC;95)55::<=9>>BABBBA@@B:>BA@A04;24;?@:BBICACCC>@@8;;CBBCACCCCCCCD@CCC@C@CBCBBCCC?BBBB@CCCCCDA@@BB@@@BBB@CCC@CC?C@BABBCGCCB>?:;;;.:5;4:BCDE5BBBGC>DCCBBBB;9;=AAAB3A@@AA>B@CDACCBBBCD@C@CBBBAA>AAD>BB;;;AAAA<@;;;@@=@BB>A;;9;AAAAABB?AAAA@
@ATNG8:01073:06988
GATGGTAGTATATCGCGTCGCTATCCAGAAGATCAGGAACTCTAGAGGAATTCAGATTTTTAACACGAGAGTAAACGTAAAAAGAAGGTTTTACAAGACTCACGTTAACAATATTGCAGCAGTACGCACACAATCGAAGCGCAGTAAAGGATGGCTAGTGTAACTAGCAAGAATACCACGAAGCAAGAAAAAAGAAGTACGCTATTAACTATTAACGTACCTGTCTCTTCCGAAACGAATGAGTACTATAGACTATCTGAGACTACCATCGTATCTCAGGAGTCT
+
<?;@?;56665===BDCBBBFCC>>7<9;299////)/)/:::=;;?:@;@<;;:99999$93<<9?:<=:;=?9???CCCC1??:;5;<=+???4::>?@==99.929:29448=<==CB=?<@@DBAA;;6:;BB?AC@?@=:::.;=?;:6:?A@@;@;8?BBBBB@CC@??>20000+//;6-.....$.;(//:6777::6:6::57071689557;;:;:998<8787)7;;8===887?><8<6879/.0/77;<;33/6<///:888:=::5:3339
@ATNG8:01088:06974
GATGGTAGGACGAGAGTGAGACGCAGTACTCATTCGTTTCGGAAGAGACAGGTACGTTAATAGTTAATAGCGTACTTCTTTTTCTTGCTTTCGTGGTATTCTTGCTAGTTACACTAGCCATCCTTACTGGCTTCGATTGTGTGCGTACTGCTGCAATATTGTCAACGTGAGTCTTGTAAAACCTTCTTTTTACGTTTACCTCGTGTTAAAAATCTGAATTCTTCTAGAGTTCCTGATCTTCTGGATATGAGTGACTCGTGCTACCATCGTATCTCAGGAGTCT
+
0/;;+//;6966>>CCCCC?CCCCBB@CBCCCB:BBBC=@B?B8:9CC?CC25598838.34447=7:::<==?;:687777$33388992:<AA?BA@=@B;>>A<8<=@AABA@;@-//97=59@@A<@@=A?=>:=====888>=>9/////(.35.3;;848888A@@9:58////&.(.(-9999(-./66.//(/99=>>7::::*955584<;AA;=875555(/(.75..5/5994<9<9=855:>>>>>A<==A@;>>:5688;////*/77<;
@ATNG8:01094:06964
GATGGTAGTGTCATATGAGAGTGTGTACTCATTCGTTTCGGAAGAGACAGGTACGTTAATAGTTAATAGCGTACTTCTTTTTCTTGCTTTCGTGGTATTCTTGCTAGTTACACTAGCCATCCTTACTGCGCTTCGATTGTGTGCGTACTGCTGCAATATTGTTAACGTGAGTCTTGTAAAACCTTCTTTTTACGTTTACTCTCGTGTTAAAAATCTGAATTCTTCTAGAGTTCCTGATCTTCTGGATAGCGACGCGATATACTACCATCGTATCTCAGGAGTCT
+
5>>C@CCCDBBACCCCBBBECCCCCBBCCC@@;?::;7;C@C@CDCCECB@CGCDC?B?BBBC@D@DDCB@@@BC?CCCCC5DC@BBBB=BCDD@CBC@CD>AABBBD?AACCCCCD@DCC?B@CCECCBBB@CCBB?BBBBCCCCDCCBDBBBB?CCC@CC?C?BBBDDCCBD@CCCCB;C@D=@ABBB0ACAAB=AALJDDECCB@CDFE3CBBCFAFAED?CBCCCCC?C?CABBCC?BAB@BBCCCCBBCCCCCBBBCCCC@BBACCCCCCBCB??@?@@
@ATNG8:01098:06957
GATGGTAGAGAGAGCTCTCTCATCGTACTCATTCGTTTCGGAAGAGACAGGTACGTTAATAGTTAATAGCGTACTTCTTTTTCTTGCTTTCGTGGTATTCTTGCTAGTTACACTAGCCATCCTTACTGCGCTTCGATTGTGTGCGTACTGCTGCAATATTGTTAACGTGAGTCTTGTAAAACCTTCTTTTTACGTTTACTCTCGTGTTAAAAATCTGAATTCTTCTAGAGTTCCTGATCTTCTGGGTCTACGCTCGTCGCGCTACCATCGTATCTCAGGAGTCT
+
BBBB?CCCCABBDDCBBBECCDDCC@BADCAA?ABBB>BDAD@DCBBBBA@CCCCC?C?BBBB?B?BBBCBBCDD@BBBBB3@A=@=>?:?BCCACAC?CC;>=>BBB?BBBBCBBB>@@@<@<AAABA=::7;AAA=A???@@@@@@AAA@>>>===<=AA<A=AAA???A>><>@AAA6>;>=@@@@@/>>:::)//////>>9=8=<=;.;>>>B;A;AA=AA???>><>=AAAAAA7;;BD;BAA>??@???>>>BBAA>>:>??AAAAAAA>?;??@@;
@ATNG8:01101:06970
GATGGTAGGACGAGCGTCTGAGAGGTACTCATTCGTTTCGGAAGAGACAGGTACGTTATAGTTAATAGCGTACTTCTTTTTCTTGCTTTCGTGGTATTCTTGCTAGTTACACTAGCCATCCTTACTGCGCTTCGATTGTGTGCGTACTGCTGCAATATTGTTAACGTGAGTCTTGTAAAACCTTCTTTTTACGTTTACTCTCGTGTTAAAAATCTGAATTCTTCTAGAGTTCCTGATCTTCTGGTGAGATATGCATGATGCTACCATCGTATCTCAGGAGTCT
+
4;;;496B?;;;@B556==<<<??<CB@BA:94;???9?@?B@@A=666??B666>:>;;;;8<8;;;>>>>>>7<<<<<*<=8=<<<3::9;6<;9699.55<::;9<<<==;;;8=@@=A@CBCC?@@@<>>>?;:;:>=?????994=89949@@<@?=?=AACCBBBBC?@ACFF;D=A;>>??A*;;;;<0;;;9A999>>;====,0005739,-/,//:978:7:5:<;5555::;7;>==>=;:::///9:;=>;;5:999>>:99@@@=AA?AA
@ATNG8:01107:06964
GATGGTAGGCACTGCGCACACATCCCAGAAGATCAGGAACTCTAGAAGAATTCAGATTTTTAACTCGAGAGTAAACGTAAAAAGAAGGTTTTACAAGACTCACGTTAACAATATTGCAGCAGTACGCACACAATCGAAGCGCAGTAAGGATGGCTAGTGTAACTAGCAAGAATACCACGAAAGCAAGAAAAAGAAGTACGCTATTAACTATTAACGTACCTGTCTCTTCCGAAACGAATGAGTACTATAGACTATCTGAGACTACCATCGTATCTCAGGAGTCT
+
DDDC?CCC@DBBBBCDDCAAACAA@<ACB?CCBBBB?B@CCCCCBB?AC@B@BBBBCCCC2B?BBDCCCAA99938==>@@@1@FAKACCC<DCDACBBBCCCCC?B?BC@CBB?BBBBCCCCCCCBBACBC?BBBD?CBAAAAAB>C?CBB?BBBCAAAC?AAABBB@BB??>?<??BBA;AAA=ABBBB3BB??<;<AA@@@=A:>=>A=D=DABBB@AAABBBB?A?CCC>CAA>ABBBBBBBBBCBA>>>ABBBCCDC@@@?BACCCCCC>>>C?CC888
@ATNG8:01107:06972
GATGGTAGAGTACAGTGTAGTAGACCAGAAGATCAGGAACTCTAGAAGAATTCAGATTTTTAACACGAGAGTAACGTAAAAGAAGGTTTTACAAGACTCACGTTAACAATATTGCAGCAGTACGCACACAATCGAAGCGCAGTAAGGATGGCTAGTGTAACTAGCAAGAATACCACGAAAGCAAGAAAAAGAAGTACGCTATTAACTATTAACGTACCTGTCTCTTCCGAAACGAATGAGTACATAGATATACGTATAGCTACCATCGTATCTCAGGAGTCT
+
BB@@=@@AABBB@CBD<;;CCCBA@@CCB?@@@@AD>B>BDCDBBB@BB?B????99999(98?<@BBBCB79489<::<+::49.555&555.59;9;>><B?@>@A>BBC?CBA@ADCCCCAAABBBB@CBCC?@@BCCCDD?C@CCB?BAAAAACB@CBBBCD@CC=@?C>B@B@B8;<=7=CCCD3BB???>BDBA@?;@=AA;;7;=>>CBB?AAAABAB=@;??=5???<?BABCBBBCCCCCCA??>>>???@A>><>@??BA???AAA<@@>88
@ATNG8:01108:06960
GATGGTAGCACGACACGACGATGTGTACTCATTCGTTTCGGAAGAGACAGGTACGTTAATAGTTAATAGCGTACTTCTTTTTCTTGCTTTCGTGGTATTCTTGCTAGTTACACTAGCCATCCTTACTGCGCTTCGATTGTGTGCGTACTGCTGCAATATTGTTAACGTGAGTCTTGTAAAACCTTCTTTTTACGTTTACTCTCGTGTTAAAAATCTGAATTCTTCTAGAGTTCCTGATCTTCTGGCTCTCGTAGACAGATACTACCATCGTATCTCAGGAGTCT
+
<==C@CCCBAABBCCCCCC9::CCCCCCCCAA>ACCC>CCAC@BBBBCCC@CCCA@>A?AABD@D?CCBCCCBBF?BABBB2:B7BBCB<BEFG?ABB?BB599ABAA@BBBBBB@@<A>C:>:?A??><<<=BB@@<@AAA>>=AAADAA@::;=@AA<BB=B:???@???BB=@????2=9<988888(8@777066:///<:8=<@ABA/>>>>A=A=@@;?>>B>==:=;@?????<>>@=BBA@@@A>>>AACAAA@?>>8<<===>CA@??A=AA===
@ATNG8:01072:07008
GATAGCGCGACGAGCGTAGACCCAGAAGATCAGGAACTCTAGAAGAATTCAGATTTTTAACACGAGAGTAAACGTAAAAAGAAGGTTTTACAAGACTCACGTTAACAATATTGCAGCAGTACGCACACAATCGAAGCGCAGTAAGGATGGCTAGTGTAACTAGCAAGAATACCACGAAAGCAAGAAAAAGAAGTACGCTATTAACTATTAACGTACCTGTCTCTTCCGAAACGATGAGTACGTGTGCGACGTGTCTCCTACCATCGTATCTCAGGAGTCT
+
BABBDDA@@BCBBGCCDDCCCC>CCCA@@@CBB?B>@@EDCCB?BB?B?AA::8BAB1B<?>>@>AACBBA8>=;9999':@<=8?B@7@A@;A;;;:A@;;7;?A@>A@@<@AAAGEFCCCCCCCBBD@BABB?BABCCBCC?C?ABD?BAABFCBB?B??>BB@CC?::9?B@@BB:>>B=AABBB3B@<?>==@DDCC;A<AAAA=B=>>BAB?DACDCCC?@:@;A7>000<<?ACCBB??:??888=;=A??<>>><?@??BDBCBBBC@DCAAB
@ATNG8:01089:07007
GATGGTAGTAGTACACTAGTCATACCAGAAGATCAGGAACTCTAGAAGAATTCAGATTTTTAACACGAGAGTAAACGTAAAAAGAAGGTTTTACAAGACTCACGTTAACAATATTGCAGCAGTACGCACACAATCGAAGCGCAGTAAGGATGGCTAGTGTAGCTAGCAAGAATACCACGAAAGCAAGAAAAAGAAGTACGCTATTAACTATTAACGTACCTGTCTCTTCCGAAACGAATGAGTACACATCGTCGTGTCGTGCTACCATCGTATCTCAGGAGTCT
+
CCBB>BBCDDDCDBB=B=???BBCC@CCDABBBB;<5;>;;:@DDC?BA@C@EEA@@@@@0@?AAABBBBCAAA9>>9>::<*@=<=?>C>7@?>9?;:<5=<<=:A?BD=@AA?AAB?AAAACCCBB;;;A=AA;;6:@?@AAAA>B@BCC@DCCBCB@@@BBCCBB@;;8:AA?BBADD>BAA>ABDDD3CC?B@?ABCBCC>@?@BBB@B@BCC;;;:AABBBB?B@DAA8AAD<000===<>>?>><>AA?A>>>>>>@BC?BAA?????AA>>8=A=99
@ATNG8:01117:06439
GATGGTAGCATCATGCATATCTCACCAGAAGATCAGGAACTCTAGAAGAATTCAGATTTTTAACACGAGAGTAAACGTAAAAAGAAGGTTTACAAGACTCACGTAACAATATTGCAGCAGTACGCACTCAATCGAAGCGCAGTAAGGATGGCTAGTGTAACTAGCAAGAATACCACGAAAGCAAGAAAAAAGAAGTACGCTATTAACTATTAACGTACCTGTCTCTTCCGAAACGAATGAGTACTGCGTCTCACTCTCGCCTACCATCGTATCTCAGGAGTCT
+
@@;A:=CEDDCA@AAA>@AAACCDD@@A@866ABBB:>9;?BBBCB?CC@D=;;00/;;;+:5:77<::?@??>8?;@:===)::5:7<:4<==9>;9;?@=00/6<:3;=>:>@@ABBBBCCBBA@;;;69@@C69:@?C:88?D=?@@=@@:9:CCC?BBB@@?;@@:@?>189?AC:<>;<;<<<<<%<888=8?=8;>9:87559>/;3;=AAA>A@??@?A9><=??9;7819@A???A@ABB:;;BCCAB99:C?BBC?C937=:933388433379
@ATNG8:01120:06412
GATGGTAGCATCATGCATATCTCACCAGAAGATCAGGAACTCTAGAAGAATTCAGATTTTTAACACGAGAGTAAACGTAAAAAGAAGGTTTTACAAGACTCACGTTAACAATATTGCAGCAGTACGCACACAATCGAAGCGCAGTAAGGATGGCTAGTGTAACTAGCAAGAATACCACGAAAGCAAGAAAAAGAAGTACGCTATTAACTATTAACGTACCTGTCTCTTCCGAAACGAATGAGTACGATGAGATCTCGTGTGCTACCATCGTATCTCAGGAGTCT
+
A@@@>?>DDCCCBDCCCCBBBBBBD?BCC?CBBC@@<@8?@ABBCB>BB?B?BBBBBBBB3B?BBBBBA?@@@A;AAABBBB5BD?B?BDE;CCC@CCCCCCC999;@CC@CCC@BBCCBCCBBBCCCDAAB@CCBC?AAACCCBC>B>BBB@BBCCCCCC?BBBCBA?BD@BBB999BAA9B??<>CCCC3CC@>@@?B@@@C=A=@?;;5;:>>BAA>AB???AA@B@BBC=BBC@CCBBBBBABCCCDCB@;::AAA@??AA<AA@@@???AA@A<??878
@ATNG8:01121:06431
GATGGTAGTGTGTCTCTGAGAGTAGTACTCATTCGTTTCGGAATAGACAGGTACGTTAATAGTTAATAGCGTACTTCTTTTTCTTGCTTTCGTGGTATTCTTGCTAGTTACACTAGCCATCCTTACTGCGCTTCGATTGTGTGCGTACTGCTGCAATATTGTTAACGTGAGTCTTGTAAAACCTTCTTTTTACGTTTACTCTCGTGTTAAAAATCTGAATTCTTCTAGAGTTCCTGATCTTCTGGGTGTATCAGCGAGTATCTACCATCGTATCTCAGGAGTCT
+
BBBC@;:;BBBCDCECCCCCCCCBBBBBBBBB>ABCC>CC@C?AABDCBB?BCCCCBDBBBBCADACCCCBCBCC>BBDED5CC@CBCC>CDCC@EEDBED?BABBBC@CCCCCCCC@CBC?C?CBBBBBCC?CCCC?CCCCCCCCBCBBBBCBB?CBA?AD@D@CCCCBBCCC@CCCCC;C@E>BBBBB2BBBCC>BBECCCDCCC<@@@@0@@@AC@D@DD?BAABCBC?C@BCBCBC?AACC?BBBCCBCBDDAAADDCEBB@B@@@EBBBBCCC@BB@??
@ATNG8:01124:06421
GATGGTAGCTATACGTATATCTATGTACTCATTCGTTTCGGAAGAGACAGGTACGTTAATAGTTAATAGCGTACTTCTTTTTCTTGCTTTCATGGTATTCTTGCTAGTTACACTAGCCATCCTTACTGCGCTTCGATTGTGTGCGTACTACTGCAATATTGTTAACGTGAGTCTTGTAAAACCTTCTTTTTACGTTTACTCTCGTGTTAAAAATCTGAATTCTTCTAGAGTTCCTGATCTTCTGGTATGACTAGTGTACTACTACCATCGTATCTCAGGAGTCT
+
<;<A>BBCA?;DBCBCCCCBBCDA@ABBBJBB>BBBB>BDAF@CABBCCC?BB@@@?B?AB@@=@>@@BBCBBBB@CBCCC3B@=?:::.9773=BBB?AB<=?BDBA===>@>>BB@??A=B<@@;:8<8<4>?AA9<=BAB=<=ABBAC;;;B=?>><>>=B=A@=>=A@@>8<6788&60<462888$568=;/;999<>???C<@@@@/@=::;5:4:;5;;:@AA@<@=A=:767)///(/88::8:@@@@@A??????A:888;?A@@???B=;;;==
@ATNG8:01141:06405
GATGGTAGGACGAGCGTCTGAGAGGTACTCATTCGTTTCGGAAGAGACAGGTACGTTAATAGTTAATAGCGTACTTCTTTTTCTTGCTTTCGTGGTATTCTTGCTAGTTACACTAGCCATCCTTACTGCGCTTCGATTGTGTGCGTACTGCTGCAATATTGTTAACGTGAGTCTTGTAAAACCTTCTTTTTACGTTTACTCTCGTGTTAAAAATCTGAATTCTTCTAGAGTTCCTGATCTTCTGGATATGAGTGACTCGTGCTACCATCGTATCTCAGGAGTCT
+
<<<D@CCC?B?965>?@BABBBBB?@@@@AAC@B@@A<@EAI@BBCCDCC@CCBBA=A>ACBB?C>BBBBBBBBA=;;;;;*;C>B;;;8;BDC@GBB@BD@BBBBCEACBBBBBGE@BBB@B>BBAAABBB?BCCC?CCCCCCCCCCBBBCCBA;?@A?BC@C?CCCCBCDCE@AAAAA9A?C@AABBB0ACABA9;;ECCCCBBC@CDDD3CBBCB@B?BC@CCCBBBD?C?CBCA@@?::;<AABBBB;;;BBBBCA@@BBC@CBCCCBBBCCCF=??BBB
@ATNG8:01147:06409
GATGGTAGAGTACAGTGTAGTAGACCAGAAGATCAGGAACTCTAGAAGAATTCAGATTTTTAACACGAGAGTAAACGTAAAAAGAAGGTTTTACAAGACTCACGTTAACAATATTGCAGCAGTACGCACACAATCGAAGCGCAGTAAGGATGGCTAGTGTAACTAGCAAGAATACCACGAAAGCAAGAAAAAGAAGTACGCTATTAACTATTAACGTACCTGTCTCTTCCGAAACGAATGAGTACCTCTCATATACACTACCATCGTATCTCAGGAGTCT
+
BCCD?DCCCCCCCCCDDCCBBBCCC?BCD@DCCCAA?A@BBCCCCC?AA?B?CBBABBBB3B?CCBABCBBA@A;ABCBDDD3BC@C@CCC<CCCACBBBCBBCC?C?BB?CCC?BBCABBCCCCCBBBBBD?CCCC?BAA@AAAB>B?BBC?CCCCCAAC?CCAAAB@DF??>?599@@@;BBB?ABBBB3AC?A888A@@@A<>;>>?@6;7;>AAB@BBAAABB?C?CCD=B??=?CCCDCC@??>A=BC@@??@AAA;?@D@@@@@<>==666///
@ATNG8:01114:06492
GATGGTAGCTCGCTGGATGATATCTCCAGAAGATCAGGAACTCTAGAAGAATTCAGATTTTTAACACGAGAGTAAACGTAAAAAGAAGGTTTTACAAGACTCACGTTAACAATATTGCAGCAGTACGCACACAATCGAAGCGCAGTAAGGATGGCTAGTGTAACTAGCAAGAATACCACGAAGCAAGAAAAAGAAGTACGCTATTAACTATTAACGTACCTGTCTCTTCCGAAACGAATGAGTACGAGAGAGCACACGTGTCTACCATCGTATCTCAGGAGTCT
+
:8::055954/77//)/999AACBAA@BCC?@@AB;;5;800000/:38816499::=EDD3C>@B@>@@>888@8?899499$9;5:4999+99;7;;;@@>?;;5<5;<5;@B9@@A@A@BCC;;;@@@AB@@@@@?:;9?A@994;>@:94999??;;?9?;;;;A=BB?CCB6<=<<:8==7::???0=@:0//5:;;56/749899-5/5<??>?C<<;?:<03/36;2///5///696>?<<<<=7::=///993557749;7777../...(.8:/2
@ATNG8:01119:06491
GATGGTAGCGCACACATAGATACAGTACTCATTCGTTTCGGAAGAGACAGGTACGTTAATAGTTAATAGCGTACTTCTTTTTCTTGCTTTCGTGGTATTCTTGCTAGTTACACTAGCCATCCTTACTGCGCTTCGATTGTGTGCGTACTGCTGCAATATTGTTAACGTGAGTCTTGTAAAACCTTCTTTTTACGTTTACTCTCGTGTTAAAAATCTGAATTCTTCTAGAGTTCCTGATCTTCTGGAGATACACATGATACTCTACCATCGTATCTCAGGAGTCT
+
@;?C<CF@@ACDCCCCCCCDCCCBBBCCCCA@>@@@@;@B?C@CCCCCBB?DDCBB?B=CCCD?B?BCCCBBBCB=999::):?=BABB<ABBC@CFC?CC=A@@CDDACCCBBBCC@DCC?B@CCAAABAB@CCCC@DCCCBCCCBBBBBCBAA?CCC?CC=B=BCDCCCCCCACCCCC;C@D;:9999(9BBBG=CCCCCCDCCB>AAAA2AAABB?B?BD@CCCCCCC@C@CCCBBB@CBC@CCCCCCC@??CCCCCCCBBB>B@@@CBBBAAAB>BABBA
@ATNG8:01129:06489
GATGGTAGTATATCGCGTCGCTATCCAGAAGATCAGGAACTCTAGAAGAATTCAGATTTTTAACACGAGAGTAAACGTAAAAAGAAGGTTTTACAAGACTCACGTTAACAATATTGCAGCAGTACGCACACAATCGAAGCGCAGTAAGGATGGCTATTGTAACTAGCAAGAATACCACGAAAGCAAGAAAAAAGAAGTACGCTATTAACTATTAACGTACCTGTCTCTTCCGAAACGAATGAGTACGAGAGAGCACACGTGTCTACCATCGTATCTCAGGAGTCT
+
:<=D@BBBCCBBBBBBCCBCCCCCC?BBC?BBCGCC?A?ABBBBBC@CD@E@BBBBBDDD3C?CB@A@AAABCC=:99>@AA0AA=@4;;;4;CEACCCBBAA;;6<@DB@BBA?ABCCCCCEBBBBBBCCC@CCCB@BAA@ABBB?B@CCC@BBCC@BBD@BBCFAB>A@>898189AAD<@>>;::9999%:><7827>:==989866<=,502;;;;:>>:::99,3,377.833/4======@@@B><=???@>::@???==9=;;;B@BCAA??;??=88
@ATNG8:01130:06494
GATGGTAGCGCACACATAGATACAGTACTCATTCGTTTCGGAAGAGACAGGTACGTTAATAGTTAATAGCGTACTTCTTTTTCTTGCTTTCGTGGTATTCTTGCTAGTTACACTAGCCATCCTTACTGCGCTTCGATTGTGTGCGTACTGCTGCAATATTGTTAACGTGAGTCTTGTAAAACCTTCTTTTTTACGTTTACTCTCGTGTTAAAAAATCTGAATTCTTCTAGAGTTCCTGATCTTCTGGTATGACTAGTGTACTACTACCATCGTATCTCAGGAGTCT
+
<<4405<<<=>==BBCGCAAAFDDDBBBCC@@=@AAA=BE@GABBBCCCDACBBBC?A<@BBB?C@CCBA@@?@@;@ABAA2?@;??CD>ABBBGCCC?BB9;;BBCC@CCCBBBBB>ABB?B@CCA@ACBB@BCCC@DBBBCCCEDBBCCEEA@>@CB<@@?B?ABBBBCDDC@B@A@@7A>B=;;;;<<%;C?AA8;;CCCCA@A@2:;9;9$9<<@:>@8@=8=BBBBAB?B?DCCBBB?AAC@CGCCCCBBBCCFBBBBAB@@<@BBBBBBBCCBB?AA@??
@ATNG8:01132:06475
GATGGTAGGTGCACATGAGTGTATCCAGAAGATCAGGAACTCTAGAAGAATTCAGATTTTTAACACGAGAGTAAACGTAAAAAGAAGGTTTTACAAGACTCACGTTAACAATATTGCAGCAGTACGCACACAATCGAAGCGCAGTAAGGATGGCTAGTGTAACTAGCAAGAATACCACGAAAGCAAGAAAAAGAAGTACGCTATTAACTATTAACGTACCTGTCTCTTCCGAAACGAATGAGTACTGCGTCTCACTCTCGCCTACCATCGTATCTCAGGAGTCT
+
;;<?<?=B?@@@CDDCCCCCCCC@?;@AA?BBCCBB?B@CDCCBA@=@@=@=ABBAAABB2B>BECBBBBDGHD;CB;;;;;*<C>B=@@@7@BB?CBBBAAA;:6;?CC?BCC=??CCEDCBBBBDCCABB>BBBB?AAA@@@@B;@<@@@<@EBBBBBB?BCBBBB?BB@FBB?AA999,99:39::::(:>;>ABBBBBA@=?>;<>>8>:>=B;;5;A@AABB?B>@@@9@BB?BABCBBBBBCCCCBCBBBBBB@@<@@@<@CBCCCDBBBBB>AAA@@
@ATNG8:01143:06459
GATGGTAGGCGAGAGTGAGACGCAGTACTCATTCGTTTCGGAAGAGACAGGTACGTTAATAGTTAATAGCGTACTTCTTTTTCTTGCTTTCGTGGTATTCTTGCTAGTTACACTAGCCATCCTTACTGCGCTTCGATTGTGTGCGTACTGCTGCAATTTTTGTTAACGTGAGTCTTGTAAAACCTTCTTTTTACGTTTACTCTCGTGTTAAAAATCTGAATTCTTCTAGAGTTCCTGATCTTCTTGGTGCGCTACAGTCTCTCTACCATCGTATCTCAGGAGTCT
+
<=5<75<@7=BB@@;??C>D@ABAABA@ABBB>BCCC=CB?C?BCCBBBC@CCAA@?B?;:;A=C495<?BBCAB>:99:9(9888?@@9@?00*/0/)/80///933.33;=BBB>9>==18166>==A==:=<<A;<>>><<<986<999//-+-999+-/)/(..9898?>>266<==0;7?>@?AAA2AAABB;@>@?<:666=:>>AA+>?>::5=6;=8=884<43.4488;:::288.307ABBB?AAA;@;<<:75//(//..78879988279575
@ATNG8:01151:06461
GATGGTAGCTCACGTACGTCACACGTACTCATTCGTTTCGGAAGAGACAGGTACGTTAATAGTTAATAGCGTACTTCTTTTTCTTGCTTTCGTGGTATTCTTGCTAGTTACACTAGCCATCCTTACTGCGCTTCGATTGTGTGCGTACTGCTGCAATATTGTTAACGTGAGTCTTGTAAAACCTTCTTTTTTACGTTTACTCGCGTGTTAAAAATCTGAATTCTTCTAGAGTTCCTGATCTTCTGGATAGCGACGCGATATACTACCATCGTATCTCAGGAGTCT
+
BBBB@BCCBCBC@@ACBAAIBCBBBBBBCBCBACCDD>CC@C@BBBCCCC@CDEBB?A@BBCC@C?CBBBBBBBB?BBBBB3BB?CCCC>BABC?CAB=BB:>>BCCC?B???CCCC?CAA7:8:@@@@@<=<>>=B:<9::===@@@>>>AAAA;??@<??<?=C@@@@@@@@<==>@@5?9=:888888%8<999.679/..88995::::*99:::6;588489>A><>;>:>>????:>;;7;ABCC>==?=;;;@@@@@>>:>>===????AAA<@@???
@ATNG8:01148:06530
GATGGTAGTGATACAGATCAGACACCAGTAGATCAGGAACTCTAGAAGAATTCAGATTTTTAACACGAGAGTAAACGTAAAAAGAAGGTTTTACAAGACTCACGTTAACAATATTGCAGCAGTACGCACACAATCGAAGCGCAGTAAGGATGGCTAGTGTAACTAGCAAGAATACCACGAAAGCAAGAAAAAAGAAGTACGCTATTAACTATTAACGTACCTGTCTCTTCCGAAACGAATGAGTACAGAGAGTACGATATGTCTACCATCGTATCTCAGGAGTCT
+
CCCC@CBBBCCCDCCCCCCCCBBCBAECBBBCCCCC@C@BBBBBBC?AA@C?CCDBBBBB2B?BBCBBBBBBBC>BB:;;;;*;C<@<@AB3BBB?BCCCDEF@@>@@BB?CCC@BBCCCBBBCCCCCCCBC?CCBB>@@CCBCAA?D?CCC?BBCCCCCC=AAAACC?CC?>>?<>?AB@;@>>9:99999%9><?949BC@>@:=:9:AC6;7;BA@@=@BAAAAA@C>AAD?BAA>ABCCBCCCCCBABCCACBBBBB@??@@;@;;;<<==<A@@;@A776
@ATNG8:01152:06506
GATGGTAGTATATCGCGTCGCTATCCAGAAGATCAGGAACTCTAGAAGAATTCAGATTTTTAACACGAGAGTAAACGTAAAAAGAAGGTTTTACAAGACTCACGTTAACAATATTGCAGCAGTACGCACACAATCGAAGCGCAGTAAGGATGGCTAGTGTAACTAGCAAGAATACCACGAAAGCAAGAAAAAGAAGTACGCTATTAACTATTAACGTACCTGTCTCTTCCGAAACGAATGAGTACTACTCTCAGAGACACACTACCATCGTATCTCAGGAGTCT
+
<<>D@BABBB=;@@CCCABBCA??@<=BD@BBBBCB@C@CEBBBAA@;;6;;@@?@???@0?:??BCAAA>89:/9>:9444$5949.555&5994;>==?C=@B4;5;<5;:::@AA@BE:9:BBBABD@@>@AAA>A@BCBBBD?B?B;;6;BBBBBBB@DCAA?A;@@:??>8=;=;>6=<<8899::(9@;;::>>?@;;7;7;;BB=@=@>@??ABA???BB?C<>?A;A9:4:??ABBAABBBBBCAAAB@>>>>>>==:=??@@@B>=;;;;>>;;;
@ATNG8:01161:06541
GATGGTAGTAGGTACACTAGTCATACAGAAGATCAGGAACTCTAGAAGAATTCAGATTTTTAACACGAGAGTAAACGTAAAAAGAAGGTTTTACAAGACTCACGTTAACAATATTGCAGCAGTACGCACACAATCGAAGCGCAGTAAGGATGGCTAGTGTAACTAGCAAGAATACCACGAAAGCAAGAAAAGAAGTAGCGCTATTAACTATTAACGTACCTGTCTCTTCCGAAACGAATGAGTACGTGTGACGTACGTGAGCTACCATCGTATCTCGAGGAGTCT
+
0//:3:@@004.555<696==;99455457<;;<>>:>7<;>AB;;6:>:>066<<<>>>+>7::<===ABADD=859@CCC1CC@B@>CC7B>>466<<<==<<7<7<<5::<7;;@<A@;666?<<<A;?7?CDD?@@BBB????C=;;;<?<=:;<;=6:;88==?BB?BA?;==;;<7<BB>BBBB6A=8<<625;@@@>9@=A=66.6189=<?9<?>>=>A=B?AA@;@?=8>?????@@>>@BCBBBAAAAA?@;;::1776765333....267822
@ATNG8:01162:06505
GATGGTAGTGTCAGTGCGCGTCGTCCAGAAGATCAGGAACTCTAGAAGAATTCAAGATTTTTAACACGGAGAGTAAACGTAAAAAGAAGGTTTTACAAGACTCACGTTAACAATATTGCAGCAGTACGCACACAATCGAAGCGCAGTAAGGATGGCTAGTGTAACTAGCAAGAATACCACGAAAGCAAGAAAAAGAAGTACGCTATTAACTATTAACGTACCTGTCTCTTCCGAAACGAATGAGTCTGTATCTATGTGTGCGCTACCATCGTATCTCAGGATTCT
+
>::>455<@=ACC?>>>=666==@@:@@@<@66555.5.45:;;>>:<<7:433-33;;==+;7:989498797771336??@@+==?=?@@=4>>?:999@>@@;:498994:AA?CCAABJGGCBBCBBBDB@BB;;8;AABBCGD>B>B;;6;BBBBCCD=?@@@??@BBACCB=@@BCC=B8859@DDE3BB?AAA@CAA@A7;6;A??<?<>>ABA>@@?@@@@?B@BA?6;77/77;??B=>?CCBBA@@ACCCCCAABD?A99:@@??>@B@7==.52
@ATNG8:01162:06536
GATGGTAGATACTCGCTGATACACCCAGAAGATCAGGAACTCTAGAAGAATTCAGATTTTTAACACGAGAGTAAACGTAAAAAGAAGGTTTTACAAGACTCACGTTAACAATATTGCAGCAGTACGCACACAATCGAAGCGCAGTAAGGATGGCTAGTGTAACTAGCAAGAATACCACGAAAGCAAGAAAAAGAAGTACGCTATTAACTATTAACGTACCTGTCTCTTCCGAAACGAATGAGTACACACTCTCATATGACACTACCATCGTATCTCAGGAGTCT
+
@?BE@CCBBBCCCABBCCCBBBCCC=BBB@BBBCBB?B>@@?CCCC?CC?D?BBCBBBBB3B@CBBBBB@CBBB=BCBBBBB0@@=A5;;;.;BC?CBBBCCCCC@C@AA?ABB?BBBCCCCFCCCCCCCBB?BBBB>@@BBBBBC?B?A??=@DDCDDA@>@DCBCB?BB@???>AACCC>AAA?ABBBB3CB@B===?@AAB:>:==?>6;7:ADAA?ABAABBB@D@CCC>BBB@BCCBBBBBBBBBBC@@@@@BAAACCBB?BBBBBBBCBBBB=@@999
@ATNG8:01114:06564
GATGGTAGTATAGAGCTCTACATAGTACTCATTCGTTTCGGAAGAGACAGGTACGTTAATAGTTAATAGCGTACTTCTTTTTCTTGCTTTCGTGGTATTCTTGCTAGTTACACTAGCCATCCTTACTGCGCTTCGATTGTGTGCGTACTGCTGCAATATTGTTAACGTGAGTCTTGTAAAACCTTCTTTTTACGTTTACTCTCGTGTTAAAAATCTGAATTCTTCTAGAGTTCCTGATCTTCTGGATATGAGTGACTCGTGCTACCATCGTATCTCAGGAGTCT
+
A@AB?CB@B:;5A>A9;;@B<BBBDCCCCC??=?BAA=CB?B@AAACCCB@CA?@??C<?@?>:>33399;?@@B8BBBBB1<>5>=@C<=BBB>??A=AC999ABBB?BBB;;;AB=@@A=B<A>>>>767=:;;@=AA>>>>>>>>>A@>;;;:===<@@<@<>>>AAAA@@8;;BBA3?;?:>>???/;:9:@06///:66;>?:<<<<,;//-929-//6=<;9<==<A=AAA===1///9::;;AA;;;;///67>;;;@<???????BBB@@<>>?==
@ATNG8:01123:06599
GATGGTAGACATATCGTACTCTCTGTACTCATTCGTTTCGGAAGAGACAGGTACGTTAATAGTTAATAGCGTACTTCTTTTTCTTGCTTTCGTGGTATTCTTCTAGTTACACTAGCCATCCTTACTGCGCTTCGATTGTGTGCGTACTGCTGCAATATTGTTAACGTGAGTCTTGTAAAACCTTCTTTTTACGTTTACTCTCGTGTTAAAAATCTGAATTCTTCTAGAGTTCCTGATCTTCTGGTATACACACTCGCTCGCTACCATCGTATCTCAGGAGTCT
+
CCCC?CCBABCCBCCCCCCCCCCCCCDDCDBB?BBBB>BD?C?ACCACAB<@@BBA?B@@AAC?C?CCDACBA=A7B====+BC>C99816BBB?BBB@>=<=CCBB=@@>?@>>A7==@:@;AA?>>=<<=AAAA9=>A>>==ABBAAA@===<====DD=A:>?ABD@???;@@DDD5@:C=CCAAB/@@::91:66///=89<18888(7>>=A<@;?B=BBAAA@@<><>BAA@@:==@<@AAAA???@AA@@?@@@@==:=>>@BABB==6606<<6:
@ATNG8:01124:06569
GATGGTAGTAGTACACTAGTCATACCAGAAGATCAGGAACTCTAGAAGAATTCAGATTTTTAACACGAGAGTAAACGTAAAAAGAAGGCTTTACAAGACTCACGTTAACAATATTGCAGCAGTACGCACACAATCGAAGCGCAGTAAGGATGGCTAGTGTAACTAGCAAGAATACCACGAAAGCAAGAAAAAGAAGTACGCTATTAACTATTAACGTACCTGTCTCTTCCGAAACGAATGAGTACGAGAGAGCACACGTGTCTACCATCGTATCTCAGGAGTCT
+
=CBC@CBBBBBB@ABAABBCCB;;;?BAB@BBBBBB>B9;;BBBEDACE@B?BAA??@@A2A?BB@@ABCC???9=>;;:;;*;C?C?CCC@CCC@CCAAABCBB?B?AA>ACCACCCCCCCCCCDBBABBB?BBBB?BAAACC??=@@BBB?ACDCCCAA?CCDAAA?BB?@??=?@CEE@CBB?BCCCC2CC@BBABBAAAA=A:>=AA<@<@ACBB@BBAAA?A=A?BBE>CBB>AACBBBBBBBBBAAABBBBACCAA@;;7;BCEDBBB@?=<6<?===
@ATNG8:01131:06562
GATGGTAGTGATACAGATCAGACACCAGAAGATCAGGAACTCTAGAAGAATTCAGATTTTTAACACGAGAGTAAACGTAAAAAGAAGGTTTTACAAGACTCACGTTAACAATATTGCAGCAGTACGCACACAATCGAAGCGCAGTAAGGATGGCTAGTGTAACTAGCAAGAATACCACGAAAGCAAGAAAAAAGAAGTTACGCTATTAACTATTAACGATACCTGTCTCTTCCGAAACGAATGAGTACCTCTCAGACGCTCGTCCTACCATCGTATCTCAGGAGTCT
+
BBCD?CBABBBCDCDCCBBBGGCCC@BBB@BAAA;;4:3444;=;@?BD@B?A@@9:::9$3178;743==>>>3<?:;;;<*;@:<7<?=0;@;7;C>BCA@00-0:<<;@AB=AABAABBCBBBBBBB@@=ACBC?BCDCBCCC@C?B;;:;BBADCCC?@?AAAA>AB?@@B9::BBC>A=>9000000%0>900,0;=>===:>9=<=<6;:6/////(.335757.53222'222+.35..--(--.6665557:5559499949998:;:<8<<B>ABBBA
@ATNG8:01146:06598
GATGGTAGGTGCACATGAGTGTATCCAGAAGATCAGGAACTCTAGAAGAATTCAGATTTTTAACACGAGAGTAAACGTAAAAAGAAGGTTTTACAAGACTCACGTTAACAATATTGCAGCAGTACGCACACAATCTAAGCGCAGTAAGGATGGCTAGTGTAACTAGCAAGAATACCACGAAAGCAAGAAAAAGAAGTACGCTATTAACTATTAACGTACCTGTCTCTTCCGAAACGAATGAGTACGAGAGTCAGAGCAGAGCTACCATCGTATCTCAGGAGTCT
+
::<<8@CC@BBCC@AABECBCDBBB@CBC@BBAAAA=A?AABBCDC@CC@C@BCC;;:;:*:=@BDCCJCFBBB=BAACCBC0BE<B>ABA7B;;6;AA@BDDAB?A@BB@BAA?BCCBBBDCCCBBCBCCC@CCCC?BBBACCCC=@=@9:6;@@CCBBC@CCBBBB>AA;779;??@@A:ABB?BACAD2CC?BABCEBBBA<A;@???<@<??BCC@CDAAACB?B?AAC=BAA>ABCBBABBBB>>?BBBBB???AAABAA>ABBBCBB??;BC=>=>A>
@ATNG8:01116:06604
GATGGTAGTGCGTGAGAGAGAGACCCAGAAGATCAGGAACTCTAGAAGAATTCAGATTTTTAACACGAGAGTAAACGTAAAAAGAAGGTTTTACAAGACTCACGTTAACAATATTGCAGCAGTACGCGCACAATCGAAGCGCAGTAAGGATGGCTAGTGTAACTAGCAAGAATACCACGAAAGCAAGAAAAAGAAGTACGCTATTAACTATTAACGTACCTGTCTCTTCCGAAACGAATGAGTACGTGTGACGTACGTGAGCTACCATCGTATCTCAGGAGTCT
+
B>@E?CABBCDBBBBBCDCCCCDCC>DDD@@A@C@@>@?CGCCCCD@BA?B?CCBBBCCC3B?BBB@BCCC??>5<=:;;;<*;@>@<@@@7@AA?BCECDCC@?:@=@@<@AB?BBBBCBBBBBAAABBDC?CBCC@CCCBBBBB?B?BBB@CBBBBBBB?ACCCCA?BB?BAA>ABAAA==;:4:::99):=89:;;ABBBA=A<>>>><>=A@CCC?BB@@@BB@B?BBB=BCC@CABBBBBBBBBCBBBABBBBBBBBBBB@BBABDBBBCCCC?BAA99
@ATNG8:01118:06647
GATGGTAGCACACGAGATCTCATCGTACTCATTCGTTTCGGAAGAGACAGGTACGTTAATAGTTAATAGCGTACTTCTTTTTCTTGCTTTCGTGGTATTCTTGCTAGTTACACTAGCCATCCTTACTGCGCTTCGATTGTGTGCGTACTGCTGCAATATTGTTAACGGAGTCTTGTAAAACCTTCTTTTTACGTTTACTCTCGTGTTAAAAATCTGAATTCTTCTAGAGTTCCTGATCTTCTGGGTGCGCTACAGTCTCTCTACATCGTATCTCAGGAGTCT
+
:::B:;;;==@?;====KICDDBCB;9;BB@A?BJFC?CB?B=B@956@B896@=@5:5:;<:7;5::<<<;<;>6::==>+==7<88858<==8<<?:=>+/0/88959888<ABB?BB?<?7::>?>888:>=:<6<9<999;555=>7;77@:<<A;77374886==>@@:=;;;;+97=7;;@@@+==@@@766<><@=?>=8<888'84445059<<7;;;:9985:5:=;::?7<<>?9?<>=@857??@@@;>@>>>;;;=<@D>>=>>9==>>>
@ATNG8:01120:06643
GATGGTAGTGTCATATGAGAGTGTGTACTCATTCGTTTCGGAAGAGACAGGTACGTTAATAGTTAATAGCGTACTTCTTTTTCTTGCTTTCGTGGTATTCTTGCTAGTTACACTAGCCATCCTTACTGCGCTTCGATTGTGTGCGTACTGCTGCAATATTGTTAACGTGAGTCTTGTAAAACCTTCTTTTTACGTTTACTCTCGTGTTAAAAATCTGAATTCTTCTAGAGTTCCTGATCTTCTGGGTGTATCAGCGAGTATCTACCATCGTATCTCAGGAGTCT
+
5::<7<AB@@@CDCDAABCAAACCCCCCCCCC@CCCC>BB@B@CCBDCAA;;>A@@?A@BCCG@C@CBDCCCCCC>;<<;;*4C6=@@A8@@A@>BAA=AG:;<BI@A?BCCCHCCC?BCC@C?BACCBB;;7;BCB=AACBCBDCCCCCCBCBHABBB?CCAD?BBCCCBBBC@A@@@@9@?E?AAAAB0AABCC=AADDCCJEDC7;;;;*;BCAA?A?AC@BBDCCCB>B>@@@AAA<@@@A;;;;EDCCCCBBBBB;<<DC=AABBBCCDDDBE@BC@A@
@ATNG8:01137:06621
GATGGTAGTGATACAGATCAGACACCAGAAGATCAGGAACTCTAGAAGAATTCAGGTTTTTAACACGAGAGTAAACGTAAAAAGAAGGTTTTACAAGACTCACGTTAACAATATTGCAGCAGTACGCACACAATCGAAGCGCAGTAAGGATGGCTAGTGTAACTAGCAAGAATACCACGAAAGCAAGAAAAAGAAGTACGCTATTAACTATTAACGTACCTGTCTCTTCCGAAACGAATGAGTACTATGTAGAGCTCTATACTACCATCGTATCTCAGGAGTCT
+
DDDC:CCCCCCDBCCCCCCCCCCCC?BBD?BCBCBB?B?CBCCCCC?CC?C@CCA499::.:=CCBBCBAA:99,9>9::;;*;G@A>BBB:BDB@CBBCCFFAA?@@BB?CBB@BBCBCBCCCCBBBBCCC?BBCC>@@BDAA@B>C@CAA?ACDDCCCC?AAAAAA?CC?>>??BBDCF>AAA>ABCCD3BB@B???C@@?><A;@>AA=D9>ACCC?BCBBDBB@C@BBB>BBB?BBBCBCCBBBACCBA??=>>>>>??@@<@@???@@???>>;<=<A@
@ATNG8:01144:06621
GATGGTAGCAGACGTGACAGAGCGCCAGAAGATCAGGAACTCTAGAAGAGTTCAGATTTTTAACACGAGAGTAAACGTAAAAAGAAGGTTTTACAAGACTCACGTTAACAATATTGCAGCAGTACGCACACAATCGAAGCGCAGTAAGGATGGCTAGTGTAACTAGCAAGAATACCACGAAAGCAAGAAAAAAGAAGTACGCTATTAACTATTAACGTACCTGTCTCTTCCGAAACGAATGAGTACGATGAGAGAGCTCTCTCTACCATCGTATCTCAGGAGTCT
+
BBBC@CCCCCDCCBBCCCCDCCCCB?BBC@BAAB;;8;?BBCBABB?CCBC?@?@=>==?.?=ABAAABBBABB9@@<<;<<*<A;=499949BD=BBBBCBA;;6:?==;???<?CCCGA@AGDCCCCCA@?@CBB@BBBABBBC?C?B::7;DBB@AAF@BBBBCB?BG@BCB=??BBB=?==;::9999%9@;<>=?BBCA@>A@A?AA;A<==BBC?BBBBEBB?B?ABD>CAA?ABEBBBBBB>>>CAA@BBB>>;AA@@@=BB><??BBABBB@@@@@A
@ATNG8:01147:06642
GATGGTAGTGTCATATGAGAGTGTGTACTCATTCGTTTCGGAAGAGACAGGTACGTTAATAGTTAATAGACGTAACTTCTTTTTCTTTGCTTTCGTGGTATTCTTGCTAGTTACACTAGCCATCCTTACTGCGCTTCGATTGTGTGCGTACTGCCGCAATATTGTTAACGTGAGTCTTGTAAAACCTTCTTTTTACGTTTACTCTCGTGTTAAAAATCTGAATTCTTCTAGAGTTCCTGATCTTCTGGATAGCGACGCGATATACTACCATCGTATCTCAGGAGTCT
+
>>>C?BCCCCCCDBCCCCCC:;;CCBA@AB;;2;994)493;9;;<A<@C496;994;599<?.0+0////;//)/=5:;>==)544)444;)44<<7<<;655599@A@A?BBCCCCDF?ABE@EBEEAC;;;B>BDCC;;;BBECCBBAA@B=@@@?BBA?BB>B<@@A@?@@:;6;AAAA;A=@<:::;:*:=>>D9:;BD@AACCB=BBBA1BB@BB>C?BB@DCBBCCC@C@DDCCCC?BBB?CCBBBBBAAAAABCCDBCCD?BAA@@@CBCCBB@CAAAB
@ATNG8:01153:06617
GATGGTAGTATATCGCGTCGCTATCCAGAAGATCAGGAACTCTAGAAGAATTCAGATTTTTAACACGAGAGTAAACGTAAAAAGAAGTTTTTACAAGACTCACGTTAACAATATTGCAGCAGTACGCACACAATCGAAGCGCAGTAAGGATGGCTAGTGTAACTAGCAAGAATACCACGAAAGCAAGAAAAAGAAGTACGCTATTAACTATTAACGTACCTGTCTCTTCCGAAACGAATGAGTACATAGATATACGTATAGCTACCATCGTATCTCAGGAGTCT
+
BBBB@CCBBBBCCCDCCCCCCCCCC@BBB@CDCCBB?B@BBCCDDC@BB?C@C;:;@@@@0@?CCBBBCBAAAA9@=A?>@@0@B@BBBCB5CDMACBBBBBDBB=B>BB>BAA?BBCBCCCCBBBBBBCDD@CBBB?CBBBBBBB?B@CBB?BBCC???C?CCBBAA?AA=AAA?CCBBB=@@?;<=>??1?A@C;:;@AA@@;@;?@CB=@<>>ABB?BBBBABB?B?BDD>DCC?B999BCCBABCAAAAAA?@@AAA@@;:5;;>>?E>>>?BB:>?889
@ATNG8:01157:06626
GATGGTAGGAGACACGTCGCACACGTACTCATTCGTTTCGGAAGAGACAGGTACGTTAATAGTTAATAGCGTACTTCTTTTTCTTGCTTTCGTGGTATTCTTCTAGTTACACTAGCCATCCTTACTGCGCTTCGATTGTGTGCGTACTGCTGCAATATTGTTAACGTGAGTCTTGTAAAACCTTCTTTTTACGTTTACTCTCGTGTTAAAAATCTGAATTCTTCTAGAGTTCCTGATCTTCTGGTGTCGTCTATCATGTACTACCATCGTATCTCAGGAGTCT
+
<<=A?BBB?CCBBBDBBCCCDECCBBBBDCCC@CCCE>CC?B?BABBCCC@CCB@?<?=>ABC@C@DCCCCDB>>4<<778)896<ABB=BBBC?BAB?CD?CCD?@=@CBBBBBA>ABD<A<AA@<<::;;>>>>9==;;;??@@?C@@@;;;=====?>;>;?A@@;;;@@:>=CBC;B<?;>>???/?AAAA7>=>=?>>=>=4::99):::;@=A<??=CAAAAAA;A:ABAA>>9<<>5<><>>>><??@B:::@@@@A=@@???@<<<ADD;?????
@ATNG8:01162:06636
GATGGTAGACATATCGTACTCTCTGTACTCATTCGTTTCGGAAGAGACAGGTACGTTAATAGTTAATAGCGTACTTCTTTTTCTTGCTTTCGTGGTATTCTTGCTAGTTACACTAGCCATCCTTACTGCGCTTCGATTGTGTGCGTACTGCTGCAATATTGTTAACGTGAGTCTTGTAAAACCTTCTTTTTACGTTTACTCTCGTGTTAAAATCTGAATTCTTCTAGTTCCTGATCTTCTGGTGTCTGATCTGTATCACTACCATCGTATCTCAGGAGTCT
+
CDCC?CB??@CDCDDECCCCCDDCCBBBCCBB@BBCD?CB?B@BBCBCBB@BBBBC?C?BBBB>B>BBBCCBBBB?A@@@@2AA=A8782:ABA>BBA>AA4999?AA?>>:ADDBA<AAA;><@>>;;=@@<>AAA<@@@?????@@AAAA;;;<>>><?@<?<BBAAABB;;7;;?AB5=:=:=====.=B@@@6677///<77:1888)2696:6;4==4>>>=@;@;A<;<?A=>>>:>>>>@@A;::AAADAA@>>>:==>>AA@@???C==>>@@
@ATNG8:01125:06652
GATGGTAGGCGACATACATACGCGCCAGAAGATCAGGAACTCTAGAAGAATTCAGATTTTTAACACGAGAGTAAACGTAAAAAGAAGGTTTTACAAGACTCACGTTAACAATATTGCAGCAGTACGCACACAATCGAAGCGCAGTAAGGATGGCTAGTGTAACTAGCAAGAATACCACGAAAGCAAGAAAAAGAAGTACGCTATTAACTATTAACGTACCTGTCTCTTCCGAAACGAATGAGTACCTCTCAGACGCTCGTCCTACCATCGTATCTCAGGAGTCT
+
888>;?AC?B@AAAADCCCCBA@CC>BCDACCBBA@=@=BACCBCC@CC@D?CCDCBBBC3C@BAAABBBBBBB<CC@@@@@,@C5;5;;;*:BD@CC;:9BB;;7;?@@;@@@?BBBBCCCCBBBBCAABB>BBAA?BBCBCCCC@CABBB@BCDDCCCB?BBBCCB?BB>???<>=???6@==899999(:><????DEBBB>A>ACCB<?;?BFBB@BBBBABB=?=999.9<=;?BCCCCC?CCCBBBAAADBBBBB@:::;??>>BCCCBAAB?BBBBC
@ATNG8:01141:06692
GATGGTAGATATATGCACGCTCTACCAGAAGATCAGGAACTCTAGAAGAATTCAGATTTTTAACACGAGAGTAAACGTAAAAAGAAGGTTTTACAAGACTCACGTTAACAATATTGCAGCGGTACGCACACAATCGAAGCGCAGTAAGGATGGCTAGTGTAACTAGCAAGAATACCACGAAAGCAAGAAATAGAAGTACGCTATTAACTATTAACGTACCTGTCTCTTCCGAAACGAATGAGTACTGTATCTATGTGTGCGCTACCATCGTATCTCAGGAGTCT
+
CCDC?CCDDBBBBBBBCBCCCCAAA?BCB?CABABB@B@CCCCBBB?BC?C@BBB@@@@@2A?BBABCCCCCCC>@>??@@@0AB?C?BDD;FDE@CCCCCCC@@<@@@@?ACE@BBBBCB?BBBBCCCCDC@BBCC@CCBBDBAA?D@CBA?BBBBBBBB>BBBBBB@BB?BBB?BBBBB=BBC?BBA:BCDD@BBBBCCDCGAC@FCDC?A?ADDCC?CB@@@CC?B@CCD=BBB?BAAA??@BBBABBAAACCBBBCBBCCC@CBBBCDBBBBBC?BCB99
@ATNG8:01142:06699
GATGGTAGCGCATATCAGCGCAGCCCAGAAGATCAGGAACTCTAGAAGAATTCAGATTTTTAACACGAGAGTAAACGTAAAAGAAGGTTTTACAAGACTCACGTTAACAATATTGCAGCAGTACGCACACAATCGAAGCGCAGTAAGGATGGCTAGTGTAACTAGCAAGAATACCACGAAAGCAAGAAAAAGAAGTACGCTATTAACTATTAACGTACCTGTCTCTTCCGAAACGAATGAGTACAGAGAGTACGATATGTCTACCATCGTATCTCAGGAGTCT
+
44496;:;;=BB=====CCDCCDCC>AAA@CFCDCDAC@@@?BAAC69469493445555$549996555599=09::9::-4@29.9==+=9=9;69:ACCCJ@D@BB?BDEACBBB@@;<;;;;=>==?6?@@A;@@@@BABB=B>@B@:>?C:;9@@<@BBABB=@@;99:5:ABDD=???<><CCC1BB<<888>=;;>2908=;?;:686@<=5556666>;>7<;;388859:;>>>=@A?ABBABAAAABBB???BB?BBAABB>@@@B@5888==
@ATNG8:01114:06727
GATGGTAGCTCTGCTCTGACTCTCGTACTCATTCGTTTCGGAAGAGACAGGTACGTTAATAGTTAATAGCTGTACTTCTTTTTTCTTGCTTTCGTGGTATTCTTGCTAGTTACACTAGCCATCCTTACTGCGCTTCGATTGTGTGCGTACTGCTGCAATATTGTTAACGTGAGTCTTGTAAAACCTTCTTTTTACGTTTACTCTCGTGTTAAAAATCTGAATTCTTCTAGAGTTCCTGATCTTCTGGGCTGGGCTGATATGCGCACCATCGTATCTCAGGAGTCT
+
CCBC@DCCCCCCCCCCCDCGCBAGG;;;CB<;6;?:;3<>?C?BBFDFCC@CDCCC@B@;;6@9C?BAA;;;EB::49?@@A@&A@>@BEE@CBBB?B@@==B5:;9@@@?CCC@@?BB=??C?C?CCCDECCC@BBCB@CCCCCBBBBCCCCBBA@;@@@;@C?B?AABBBCCBB?==@@@2CAE>@BGGM5CC;<;7;BCCCCEC@@=@ABC2BBBBB>A@;;8<BBBCCD@C?A@CCBA8;;CC<BBCC>A@ACCBBCBBBBC@CCBBBCBAAAAC@BBAAA
@ATNG8:01131:06740
GATGGTAGCATCATGCATATCTCACCAGAAGATCAGGAACTCTAGAAGAATTCAGATTTTTAACACGAGAGTAAACGTAAAAAGAAGGTTTTACAAGACTCACGTTAACAATATTGCAGCAGTACGCACACAATCGAAGCGCAGTAAGGATGGCTAGTGTAACTAGCAAGAATACCACGAAAGCAAGAAAAAGAAGTACGCTATTAACTATTAACGTACCTGTCTCTTCCGAAACGAATGAGTACGATGAGAGAGCTCTCTCTACCATCGTATCTCAGGAGTCT
+
;6BB@FCCCABBCBCBCCCCCCBCCACCCAECCCBB?B?DBCCBBB>AA8A:CC=88>>>1??BBA@ACCEAA@8>=;;;;;';<244555&59;6;C>CCCBBB=@=@B?BBBADBBBDDBBCCCDFGD@@>@BB@<BABBBCCC@E@B@@=@BCCCCCC@BBBBAA>AC@CDD>BBBBA=B??<?BCCD3CD?@@ABBCBA@7;7;BBB=A:??CCC?AA@@?@A;>;???9?AC?BAABBBBAAAAACDCCBB;;;?==<<=8<>;;?AAA=>?B==>>>>
@ATNG8:01134:06749
GATGGTAGTATCTGTCTACAGAGCCAGAAGATCAGGAACTCTAGAAGAATTCAGATTTTTAACACGAGAGTAAATGTAAAAAGAAGGTTTTACAAGACTCACGTTAACAATATTGCAGCAGTACGCACACAATCGAAGCGCAGTAAGGATGGCTAGTGTAACTAGCAAGAATACCACGAAAGCAAGAAAAAAGAAGTACGCTATTAACTATTAACGTACCTGTCTCTTCCGAAACGAATGAGTACACACTCTCATATGACACTACCATCGTATCTCAGGAGTCT
+
?;AB?BC?@@;59<=@BCCCCBBC=@@B?AAAA;;7;>AAAABAC@BB@B@CBCBBAAA3A?BBBCBB@@@@@800/====0@?;B>BDD5>>95?;;;AAB>=:==@@<?AA<?@>>BBBBB@@@AAA;;:;CBC?BBBBBBABAMHD@@?@@@ACCCH?@;;:CB?BB?99:7::BBC<@@A;999999%:@?A>>?AAA>>;>=>>>><>=>?BCEABBA@ABA>A?BAA;@==:::9@CCBBBBBBBBBD?:;B???AAAB@BBBBBBBA????:?@@??
@ATNG8:01135:06730
GATGGTAGTATCTGCACACTCTGTCCAGAAGATCAGGAACTCTAGAAGAATTCAGATTTTTAACACGAGAGTAAACGTAAAAAGAAGGTTTTACAAGACTCACGTTAACAATATTGCAGCAGTACGCACACAATCGAAGCGCAGTAAGGATGGCTAGTGTAACTAGCAAGAATACCACGAAAGCAAGAAAAAAGAAGTACGCTATTAACTATTAACGTACCTGTCTCTTCCGAAACGAATGAGTACTGTATCTATGTGTGCGCTACCATCGTATCTCAGGAGTCT
+
@ACB@BBBBCCCDCCBCCCICCC;;;;IDACCBC@@=A7;;AAC@@>@D@B?@@?99999)9<@A???D@A:99,9=;;;;;*;@;>4999&99929AACLEFDD@D@@@=@BA@BCBCBCCCCCCBBBBBB?BBBC@AAAACCCA?C@C?@=@CCBBBCC?BBBDCC?BC?BBB@BBBBA=@993::9999%9?;?97:?@>?@=?8<<DD;D=@@AA@?AABBABB?B?CCC>CBD@DCBBCBBBBBBBBBBBBBDCBBB@A>><>@@@A@@?BAAA=>>>??
@ATNG8:01153:06718
GATGGTAGCTCGCTGATGATATCTCCAGAAGATCAGGAACTCTAGAAGAATTCAGATTTTTAACACGAGAGTAAACGTAAAAAGAAGGTTTTACAAGACTCACGTTAACAATATTGCAGCAGTACGCACACAATCGAAGCGCAGTAAGGATGGCTAGTGTAACTAGCAAGAATACCACGAAAGCAAGAAAAAAGAAGTACGCTATTAACTATTAACGTACCTGTCTCTTCCGAAACGAATGAGTACGAGAGAGCACACGTGTATCGTATCTCAGGAGTCT
+
BBBB@CBBBCCCCCCCBCCCCAAAC?CCC@BCDDCC?C?BBCAABC@BB?B@DBA?????.?>BABBCCAA999+9>9:;;;*;A=@;BBB7BBD@CHCCCCCBB>B>BC@CCC@BBCABBCCCCCBCDBBB@BA@?=@ABACC??=@@BCD@CCDCCCCC?BBBBBB@EE@:::7::AAA;@==9:99999%:>;?:4:BAC==:=:;9@@7>9=>AAA?@A???AA?B?ABA<@@@>AAABBCCCBBBCBBBACCAAAAACDBAAB@@A>B?<??:::
@ATNG8:01163:06713
GATTAGTGTGTCTCTGAGAGTAGTACTCATTCGTTTCGGAAGAGACAGGTACGTTAATAGTTAATAGCGTACTTCTTTTTCTTGCTTTCGTGGTATTCTTGCTAGTTACACTAGCCATCCTTACTGCGCTTCGATTGTGTGCGTACTGCTGCAATATTGTTAACGTGAGTCTTGTAAAACCTTCTTTTTACGTTTACTCTCGTGTTAAAAATCTGAATTCTTCTAGAGTTCCTGATCTTCTGGTCTACTACACTGTACTCTACCATCGTATCTCAGGAGTCT
+
<>>;;;;?<AABACCCCBBBABBCCCAB;;7;AAA=AB?A?BBCBCDL?AACCC:;;;CCDACACCCCCECFC@@@@@@1@E@C;;;0;BAB<ABC>:;6994?>@=:;9@A???=BAB?B?BB;;;@AB?@A@B<AABBBABBB@@@@CBCF?CBB@EE@C@C@@ABBBBC@BCCGG<GAC@FCEEC5DCGJJ>CBHBBBAA@A5;;;;*;@@@@7;5;A?BBBBAAA>A=@@@BBB@BCCACDBBBCCBB<<;FBBBCBBB@D@@;;;BCEECC@AA???
@ATNG8:01124:06791
GATGGTAGGCGACATACATACGCGCCAGAAGATCAGGAACTCTAGAAGAATTCAGATTTTTAACACGAGAGTAAACGTAAAAAGAAGGTTTTACAAGACTCACGTTAACAATATTGCAGCAGTACGCACACAATCGAAGCGCAGTAAGGATGGCTAGTGTAACTAGCAAGAATACCACGAAAGCAAGAAAAAAGAAGTACGCTATTAACTATTAACGTACCTGTCTCTTCCGAAACGAATGAGTACGAGAGTCAGAGCAGAGCTACCATCGTATCTCAGGAGTCT
+
CDDC@CCC@CCCCCCDCCBBBC@A@@CBB@A@CC;;;:@CCFCEBB6::6807>C;;;;:':;A?BB@?A?;;;0;A;;;;;$9:992555&555.6C?CDCBBB?B9;<?BAA?BDDBBBCCCCCCDCCCC?CCCC@BBCBBCAA>BACCD@BBBCBCCC>@@CCCB?BB?:99799>>C<@>>;99999:%:=;<938==BBC@B@?@BK:@<>=BAB>AA@A@@@>@@BCE?@@A?ECBAABBCBB::9BBBBBBBCBBBBAB>AAABBBBBAABB=AB=>>
@ATNG8:01130:06780
GATGGTAGATATATGCACGCTCTACCAGAAGATCAGGAACTCTAGAAGAATTCAGATTTTTAACACGAGAGTAAACGTAAAAAGAAGGTTTTACAAGACTCACGTTAACAATATTGCAGCAGTACGCACACAATCGAAGCGCAGTATGGATGGCTAGTGTAACTAGCAAGAATACCACGAAAGCAAGAAAAAGAAGTACGCTATTAACTATTAACGTACCTGTCTCTTCCGAAACGAATGAGTACGAGAGATCACACGTGTCTACCATCGTATCTCAGGAGTCT
+
CCCC?BBCBBBBDBBBCCECBBBBB?BCC?CBCC??>??AACCABA?BC?C?C??@CCCC3B@BC@AAA??87848ABCCCC5CC?D@CCC:CCDACBCCCCCCD?B?BC?CCC@CCCBBBCCCDECCBBBD?DDBB?BBBCBBBBBB@D??=?B@AACBB?BCCCAA>A@=@?@0009991:6:5:????/?B=@888A@@>?;?;?>>==A=DDGBB>AA@@?CB?C@BBB=BBB?BBBCDCCCBBBBBBCCCAAAA@?AAAA;?>?CA???A?AA<>@=::
@ATNG8:01145:06786
GATGGTAGTACATGATAGACGACACCAGAAGATCAGGAACTCTAGAAGAATTCAGATTTTTAACACGAGAGTAAACGTAAAAAGAAGGTTTTACAAGACTCACGTTAACAATATTGCAGCAGTACGCACACAATCGAAGCGCAGTAAGGATGTCTAGTGTAACTAGCAAGAATACCACGAAAGCAAGAAAAAGAAGTACGCTATTAACTATTAACGTACCTGTCTCTTCCGAAACGAATGAGTACTGCGTCTCACTCTCGCCTACCATCGTATCTCAGGAGTCT
+
CBCC@BBBCCCDCCCBBBAC:;;BB@CCEAGDDDAB?BACECBBAD@DC?A>BBA;;;;;.;@ECCCCCCBCCG=CB@@@@@0@C@E@BBC;CCHACCCCCCFCC?C?DC@BBB@BBCCCBCBBBCCCCCCCAEDBA?ACCDCBBB@DACCCCCCCCBBGE@BBCCCB?BB@BBB@CCBBB=BAA>99999(9@>BBACCCCCDAD?CCCF?B?BDGEG@BBCCBBB<?;@AA<ABB?BAAACCBCCCBCAAACBBDCBCC@CCE?CFEDBBBBCBBB?AA@@A
@ATNG8:01145:06795
GATGGTAGTACATGATAGACGACACCAGAAGATCAGGAACTCTAGAAGAATTCAGATTTTTAACACGAGAGTAAACGTAAAAAGAAGGTTTTACAAGACTCACGTTAACTATATTGCAGCAGTACGCACACAATCGAAGCGCAGTAAGGATGGCTAGTGTAACTAGCAAGAATACCACGAAAGCAAGAAAAAGAAGTACGCTATTAACTATTAACGTACCTGTCTCTTCCGAAACGAATGAGTACTATGTAGAGCTCTATACTATCGTATCTCAGGAGTCT
+
A@::055>===;@@?;==?@@BBBB?BCC@CDGCCB?C@CBBBCCC>AA?B?BBBBCBBB2B>BBBCC@@@@BA8@>:9999$9;89;;@@2@C><>AAAA@AA@=A?BBBCBD?CCCCCBCBBDBBBCBBB?BCCC?CCCCABBC?C?BBB?BB@??BBB?BAA???;:::;;;5;???E:>>><AADCD/BB<@:;8@:>:A6A;>;7726168=<<9>@>>>@@<A>ACE>DBB@;;;B;:9BBCCBBBBBA>>>?><?CABBBBBBDBAAA<?=>??
@ATNG8:01114:06842
GATGGTAGTATAGAGCTCTACATAGTACTCATTCGTTTCGGAAGAGACAGGTACGTTAATAGTTAATAGCGTACTTCTTTTTCTTGCTTTCGTGGTATTCTTGCTATTACACTAGCCATCCTTACTGCGCTTCGATTGTGTGCGTACTGCTGCAATATTGTTAACGTGAGTCTTGTAAAACCTTCTTTTTACGTTTACTCTCGTGTTAAAAATCTGAATTCTTCTAGAGTTCCTGATCTTCTGGATATGAGTGACTCGTGCTACCATCGTATCTCAGGAGTCT
+
;;<A=AACCCCCDCCCCCCCCCCCBB;;;B@A<@BBA<BB?B@CCBBBBD@CCBAA>A995==8B<?=AABCBBB@BAAAA199?A??>:?AAB>AAD@FD<?>AAB@DCCB??8:7:AB<A:??C??;;;<A:::;?ABB@@@=<<<=?>>==5:;;5;?;@=ADBAAA?@@<@>>>>2>:>188999):=<==4<;:;9:::??==@@@,8///<6=5AA;>>@@@@@=A=??>:9:,//@9@777?;;<AED@@@@B?<995:<///=:99>>>;===@=
@ATNG8:01115:06802
GATGGTAGCGCATATCAGCGCAGCCCAGAAGATCAGGAACTCTAGAAGAATTCAGATTTTTAACACGAGAGTAAACGTAAAAAGAAGGTTTTACAAGACTCACGTTAACAATATTGCAGCAGTACGCACACAATCGAAGCGCAGTAAGGATGGCTAGTGTAACTAGCAAGAATACCACGAAAGCAAGAAAAAAGAAGTACGCTATTAACTATTAACGTACCTGTCTCTTCCGAAACGAATGAGTACGTGTGCGACGTGTCTCCTACCATCGTATCTCAGGAGTCT
+
CCBB@B@AACCCBBCDCCCBAABDD>CBC@ECCC@@?@@CCDBBAC?CC?A?AACCCCCC2F?CCCCCCCCCCC>C@@@ABB5BD@I@BBB<BEEADBCCCDCBB?B@BB@ACC@CCBBBBBBCCCDCCBBC@CBCD?BBBBCCCB@C@CAA?ADCCCCCD?AABCCD@AA?AAA<??>>;6<<<8999999%9?@C:49CBCBB>@>>:BB4?<?CBBCACCBBBDB?A?AAA<AAA?BCCFDBBBBB??>CBBBBBDCCC=AAC?CBBBCCBCBBAA=AA===
@ATNG8:01131:06837
GATGGTAGCTATACGTATGTCTATGTACTCATTCGTTTCGGAAGAGACAGGTACGTTAATAGTTAATATCGTACTTCTTTTTCTTGCTTTCGTGGTATTCTTGCTAGTTACACTAGCCATCCTTACTGCGCTTCGATTGTGTGCGTACTGCTGCAATATTGTTAACGTGAGTCTTGTAAAACCTTCTTTTTACGTTTACTCTCGTGTTAAAAAATCTGAATTCTTCTAGAGTTCCTGATCTTCTGGAGATATCATCAGCGAGCTACCATCGTATCTCAGGAGTCT
+
5;<=@CCB@C<BBCCCCABACCCCBB@@ABCC?BBBL>DD?B?CBBBBBC@CCCCC?A?ADDD@B?BB@AABCCD??????.<@<@AA@<ABA<6<8:5:?0/0@??@:==BBB>BB?????B>BACBBAAA@CB??:>==>>>BAAAB@@>>@A;8889==1818??>===7915>>=>.;07/5;;;;)97=AA9>>>A?>>>;;479998%3.//;1617<289>@????B>A>BBBB:::D?@A??>??;;=>778><<=>>8:766>A===@AA=>>>88
@ATNG8:01135:06809
GATGGTAGTATCTGCACACTCTGTCCAGAAGATCAGGAACTCTAGAAGAATTCAGATTTTTAACACGAGAGTAAACGTAAAAAGAAGGTTTTACAAGACTCACGTTAACAATATTGCAGCAGTACGCACACAATCGAAGCGCAGTAAGGATGGCTAGTGTAACTAGCAAGAATACCACGAAAGCAAGAAAAAAGAAGTACGCTATTAACTATTAACGTACCTGTCTCTTCCGAAACGAATGAGTACTGTATCTATGTGTGCGCTACCATCGTATCTCAGGAGTCT
+
:::A>AACCDECAA@CCCCCICGBB=B<;6;@@BBB@B?@@CBCBC@@A>@@EABBCCCC3B@CC???C=?999+9@;;;;;';C<<;;;;1@DD=B;6<CECDC@B?BB?CBC@CCC@@AAACCBBBA@@B?BBBB@AACBBCBB?C=B::8;ABCCCCB?BBCBCC?BB?999499???5==>3999999%0>:;0/0:>>>><@<>>AB9?<?FBAB@BCDBBAA>A=AAB=BCC?CCAAABBDCCAAABAA@BBBBBBCBBC==>;<;???AAAB=:;;==
@ATNG8:01136:06838
GATGGTAGCGCACACATAGATACAGTACTCATTCGTTTCGGAAGAGACAGGTACGTTAATAGTTAATAGCGTACTTCTTTTTCTTGCTTTCGTGGTATTCTTGCTAGTTACACTAGCCATCCTTACTGCGCTTCGATTGTGTGCGTACTGCTGCAATATTGTTAACGTGAGTCTTGTAAAACCTTCTTTTTACGTTTACTCTCGTGTTAAAAATCTGAATTCTTCTAGAGTTCCTGATCTTCTGGGATGTGTGCGCAGTGCCTACCATCGTATCTCAGGAGTCT
+
AAAA?@999BCCCDGCCCBBBCBCBCDDCDBB@BDCE?CC@B@BECCFCC@CDCBB?BGDDCC?C?CCCDBBBDD?AACDD1CB?BABA<@C@A?ACC?BB=AABBBCBCCCCBBBB>AAA=A?BCCCGCCB>BBBB?BBBBCCBBBBCCCCBBB@C@@>@B?B?BBBBBCCCC@CDDFD;DAC?BACCC5CDDCD?CBBCCGGBBB?BBBB0BCCBB@B@BC@BBDCCCC@C@CDCCBB@BBCE>C;;;A@@BABBAABG@CCC@BCBCGGCCCDCC@CDCCC
@ATNG8:01148:06821
GATGGTAGGCGTGTGAGAGTCTGCCCAGAAGATCAGGAACTCTAGAAGAATTCAGATTTTTAACACGAGAGTAAACGTAAAAAAAGGTTTTACAGACTCACGTTAACAATATTGCAGCAGTACGCACACAATCGAAGCGCAGTAAGGATGGCTAGTGTAACTAGCAAGAATACCACGAAAGCAAGAAAAAGAAGTACGCTATTAACTATTAACGTACCTGTCTCTTCCGAAACGAATGAGTACCTCTCAGACGCTCGTCCTACCATCGTATCTCAGGAGTCT
+
556B?=BC@CCBCCCCCCCDCCCCD>CCCBBAABBB?B?CCCCDDD?AA>B@CCBCCBBC3B@BBBACCAC::9/9?9:99999#:3@:A1B@:A==B;<<??<??CC?BBA7;;ABAAAAA<<=AAA==:?@AA<>>>A@DAA=A:???<ADAAA?>><>@BBBB?BDABCC@CCCCC>CCCADCCDC5BB@BCCCEBBBC?BABBBB?C>AADCC@BBBBAAA?B?BBB<@AA?BCBDDDD@BBBBBBBBBBCCBBB?BBB@C9::CC@@@CBA=ABAAA
@ATNG8:01155:06843
GATGGTAGTATCTGTCTACGAGAGCCAGAAGATCAGGAACTCTAGAAGAATTCAGATTTTTAACACGAGAGTAAACGTAAAAAGAAGGTTTTACAAGACTCACGTTAACAATATTGCAGCAGTACGCACACAATCGAAGCGCAGTAAGGATGGCTAGTGTAACTAGCAAGAATACCACGAAAGCAAGAAAAAAGAAGTACGCTATTAACTATTAACGTACCTGTCTCTTCCGAAACGAATGAGTACTACTCTCAGAGACACACTACCATCGTATCTCAGGAGTCT
+
5<>>@BDBBBBBDCBCCCC<<<>??<@==7://///)/)//9::88-33496:::@CCCC+:6?CCBBB?:78?67394444$9;5:5<==0=>>8<;9;CBBBB?B?;;8;CD=@@AABCCCCCCCBBA;;5;???=?????:98:?:@??;?@@@@B=<9<=====::98<73,3399939<<8777787$7947;8@<;;8603/...505273;;>9<;555;;8;:===8==</77;;=<?@???B???A@988A=?>>>@<?C=;;;;;;===:>>=<9
@ATNG8:01118:06896
GATGGTAGAGTATCATGTGTATCTCCAGAAGATCAGGAACTCTAGAAGAATTCAGATTTTTAACACGAGAGTAAACGTAAAAAGAAGGTTTTACAAGACTCACGTTAACAATATTGCAGCAGTACGCACACAATCGAAGCGCAGTAAGGATGGCTAGTGTAACTAGCAAGAATACCACGAAAGCAAGAAAAAGAAGTACGCTATTAACTATTAACGTACCTGTCTCTTCCGAAACGAATGAGTACTACTCTCAGAGACACACTACCATCGTATCTCAGGAGTCT
+
BCBB?BBCCCCCCCB@@CGCCBBBC?BBC?CCCC??=@@BBDCCCC@DD?B@BBBBCCCC5C@BCBCCCCCDDG>A@99999*:F>E>CCC=CCCACAAABCCCC?C?CC?CBA?@??BAACCCCCCCCCBB@CDDC?BBBBCCCC?CACBB@CDDCCAAA@CCBAAA?BB@BBB>>>CBC<BAA=@AAAB3BC@C>??CBBBB?B@B?AA=A<ABCCC@CCCBBCC@B?ACE>CAA?BCBBBCBBBCBAAABCDCBB@ABCCBB?BBBBBBBB@A@B>B?:::
@ATNG8:01122:06870
GATGGTAGTGATACAGATCAGACACCAGAAGATCAGGAACTCTAGAAGAATTCAGATTTTTAACACGAGAGTAAACGTAAAAAGAAGGTTTTACAAGACTCACGTTAACAATATTGCAGCAGTACGCACACAATCGAAGCGCAGTAAGGATGGCTAGTGTAACTAGCAAGAATACCACGAAAGCAAGAAAAAAGAAGTACGCTATTAACTATTAACGTACCTGTCTCTTCCGAAACGAATGAGTACGATGAGAGAGCTCTCTCTAATCGTATCTCAGGAGTCT
+
CBCC@A@AACCCCDDDBBBC@BBDD@CCD@BB@?AB?B?BCCCBCC@CC?B?ACCAA@@A1?7BBBBBAAA>><5<>:;;;;*<G@C5;::4:CC@CCCCCCD;:9;?BC?CBB?CCBBCDCCDCCCCCCBB?CCCC?BACCBBBA?D@DAA?ACCDBAAC@CDCDCB?BB<99:=@@ABB=@@A;::::::%:@;AA@BBCCBB6855><<0828<@AA<@?AA@?A?A=?@B=ABB>AABBBCCBCABBBBBBBA>>;;;>>>;@@>>>>E@@@B=A@><;
@ATNG8:01128:06867
GATGGTAGTATAGAGCTCTACATAGTACTCATTCGTTTCGGAAGAGACAGGTACGTTAATAGTTAATAGCGTACTTCTTTTTCTTGCTTTCGTGGTATTCTTGCTAGTTACACTAGCCATCCTTACTGCGCTTCGATTGTGTGCGTACTGCTGCAATATTGTTAACGTGAGTCTTGTAAAACCTTCTTTTTACGTTTACTCTCGTGTTAAAAATCTGAATTCTTCTAGAGTTCCTGATCTTCTGGTGTCGTCTATCATTACTACCATCGTATCTCAGGAGTCT
+
DDBB?BCCCCC@@BCCBCCGGCBBCDCCCCCB@BBED=BB>A>@CCCC@?=ACCCC?C?AABC?B>ABBBBBA@C?DCACA2CC=@>>?:?DCC?B>>8?@8999BBC?BCE@@@@@<>>>;>=???@@778:>???<@@A?@@?>>>??AA;;;<?>><>@<@;??@AAAA??<>>@AA2A<A<A@AAA/ABBCC9>>B==:;;??<?BBB/A>>>>7>=DD<A>>>A@@<@=???@AA7;;>:>@AAAA@@@@==><@A>=<699:><=====;;5;>;;7
@ATNG8:01149:06853
GATGGTAGTGTCAGTGCGCGTCGTCCAGAAGATCAGGTACTCTAGAAGAATTCAGATTTTTAACACGAGAGTAAACGTAAAAAGAAGGTTTTACAAGACTCACGTTAACAATATTGCAGCAGTACGCACACAATCGAAGCGCAGTAAGGATGGCTAGTGTAACTAGCAAGAATACCACGAAAGCAAGAAAAAGAAGTACGCTATTAACTATTAACGTACCTGTCTCTTCCGAAACGAATGAGTACATAGATATACGTATAGCTACCATCGTATCTCAGGAGTCT
+
;;;C@CCCBBCBCBBBCCB;66655<>?;9>@A@@C@BBBCBBAFC?AB>A=??C;;;;;*;<@BCBBBB@;;</;A?@DDF1DD?B?DDD;CCC@CCCCCBB:97;@CC?BBB@CCBBCBBBCEBBBCCDEABBBC@BBABCC@@>B@CBB@BCDCBBCC?CCCCBA?BC?BCB988@AA9@9929<<<<,=@<@???EDBBB?C?BB@@:>:=AB@@=@B@@ACB?B?BCC>BBB>AABDCCBAAABBBBBBBBBB??;=@??<?>>>BB???BBB>>>;;;
@ATNG8:01154:06860
GATGGTAGCGCACACATAGATACAGTACTCATTCGTTTCGGAAGAGACAGGTACGTTAATAGTTAATAGCGTACTTCTTTCTCTTGCTTTCGTGGTATTCTTGCTAGTTACACTAGCCATCCTTACTGCGCTTCGATTGTGTGCGTACTGCTGCAATATTGTTAACGTGAGTCTTGTAAAACCTTCTTTTTACGTTTACTCTCGTGTTAAAAATCTGAATTCTTCTAGAGTTCCTGATCTTCTTGCTCTCGTAGACAGATACTACCATTGTATCTCAGGAGTCT
+
@BBC@CCBBCCCBCBCCCIDCBBBBBCCBBBC?BCDD=BB@D@CCCICCE@CCCCC@B?BBAA?CADDCBBBBBB?CCC>DCDC@CBCC<BADD@CCC?BC?AAABCG?AACCCCBD?BCC?C@CCCCCCCC@CCCEACBBBBCCCCCCCCCCCD@@AA@CC?C?BBCCCDDDDABBBBB9C>A=;;;;;*;AABA:;;CBBBDDBC?BBBB2BBBAA<A=AB@CCCCBBB?B@CCCBBB?BA?BBFDICCCCCCBBCCCBBCBB:;;@BBDCCCCBC@BBBBB
@ATNG8:01119:06930
GATGGTAGATACTCGCTGATACACCCAGAAGATCAGGAACTCTAGAAGAATTCAGATTTTTAACACGAGAGTAAACGTAAAAAGAAGGTTTTACAAGACTCACGTTAACAATATTGCAGCAGTACGCACACAATCGAAGCGCAGTAAGGATGGCTAGTGTAACTAGCAAGAATACCACGAAAGCAAGAAAAAGAAGTACGCTATTAACTATTAACGTACCTGTCTCTTCCGAAACGAATGAGTACTGTATTATGTGTGCGCTACCATCGTATCTCAGGAGTCT
+
A@AE@DGCBBBCCBBBCCCCDCBBD=CBB?CCCCBB?A?BBCBCBB@BB@B?CBA99999(:=BBBBBCBB???5<9::99:*;C=A5;;;*:BA@DCCCCDDCC?B???<?BB?BBBBCDCDCDDBB@??@<@@AC@CBCABCDC?D@DBB@BCBBBCBB?BCCBBB?BF@CAA>ACAAA=?>>>ABCCB3BB?BBBBCB@@@;@<@@AA<A=A?BBC?AABBAAB>A>AGC?CAA>@@?CCCBBAAAB@BBBBBBBBCCA>><>@@@BAACCACD@BB>>>
@ATNG8:01123:06925
GATGGTAGTCGCTGATGATATCTCCAGAAGATCAGGAACTTCTAGAAGAATTCAGATTTTTAACACGAGAGTAAACGTAAAAAGAAGGTTTTACAAGACTCACGTTAACAATATTGCAGCAGTACGCACACAATCGAAGCGCAGTAAGGATGGCTAGTGTAACTAGCAAGAATACCACGAAAGCAAGAAAGAAGAAGTACGCTATTAACTATTAAACGTACCTGTCTCTTCCGAAACGAATGAGTACTACTCTCAGAGACACACTACCATCGTATCTCAGGAGTCT
+
<<<A?A?@;@BBCCBBCBBACACC@CCCACCDCCC>B>BF?BBCCD@DD?C@BBAABAAA2A?CBBBCB@@999,9=;:444$4;7;.555&5;;.66666==9;79;?@;ABB?BACABBBBBCABAA;;;=ABBB@BBCCDBBB@D?@AB?BBBBCBBB>??BBBB@BB>A@@?A???B:@==999:,9@;AB@BB9989:::=?;<<49477(3;::<9<:::>:B>B>?@D>GBB6=88>??BBBBCBBCBBBBBB@@;>=>?:==@???@==>@D>;;;BB
@ATNG8:01136:06926
GATGGTAGCACACGAGATCTCATCGTACTCATTCGTTTCGGAAGAGACAGGTACGTTAATAGTTAATAGCGTACTTCTTTTTCTTGCTTTCGTGGTATTCTTGCTAGTTACACTAGCCATCCTTACTGCGCTTCGATTGTGTGCGTACTGCTGCAATATTGTTAACGTGAGTCTTGTAAAACCTTCTTTTTACGTTTACTCTCGTGTTAAAAATCTGAATTCTTCTAGAGTTCCTGATCTTCTGGCGCGTATGTATGTCGCCTACCATCGTATCTCAGGAGTCT
+
@>?A=@A@@DBC@<;>>>BC??@@>@>>>=662;BBC>@@:D<DC;69CC@BCCCC@D@BCA@?A9@CCBBBBBE?BB===+=C;B99:.9@@@=AA@3::699=A?A>BBBBBAAA?BBA;?<?A===<;;=@A>?79:>>>>>>>>@@@@@AA<====BB=B=>>>@;;::;47::::,717477778)7;9<=5=99:9==<;;49999(2255<3>9@@;B?>;;=@=A<AAC???<@@@=@@;;;??::;?@@A>>:>==6;;?@????????<@@@B@
@ATNG8:01163:06923
GATGGTAGCGCACACATAGATACAGTACTCATTCGTTTCGGAAGAGACAGGTACGTTAATAGTTAATAGCGTACTTCTTTTTCTTTGCTTTCGTGGTATTCTTGCTAGTTACACTAGCCATCCTTACTGCGCTTCGATTGTGTGCGTACTGCTGCAATATTGTTAACGTGAGTCTTGTAAAACCTTCTTTTTACGTTTACTCTCGTGTTAAAATCTGAATTCTTCTAGAGTTCCTGATCTTCTGGAGATATCATCAGCGAGCTACCATCGTATCTCAGGAGTCT
+
B=BB?BCCCCCBBBCBCCCCC@@@BBA@@C@@<?BAB>DC@CABBBCC@?9<<=00*/5;>8?>@?@@BCB;;:C>ABB@@,9:9(9<=:1;;@A8@??;?B69;BBBE@CCCCBBBB6;;@;?=BBBBB@AA=AA@@?BBBCCAAAAA@@BBBBB?AA@@CD@E?@@@;;;BCB?A@@@@7@?B?AADDE5CCBBB=BAAABBC@@A4;;;.:BAA@=A>CC@@><0000+06<<??>?699@=AB:;:@@@::9><<@9::AB=AAA?@@@?????=@ACBB
@ATNG8:01114:06989
GATGGTAGTATATCGCGTCGCTATCCAGAAGATCAGGAACTCTAGAAGAATTCAGATTTTTAACACGAGAGTAAACGTAAAAAGAAGGTTTTACAAGACTCACGTTAACAATATTGCAGCAGTACGCACACAATCGAAGCGCAGTAAGGATGGCTAGTGTAACTAGCAAGAATACCACGAAAGCAAGAAAAAAGAAGTACGCTATTAACTATTAACGTACCTGTCTCTTCCGAAACGAATGAGTACTGTATCTATGTGTGCGCTACCATCGTATCTCAGGAGTCT
+
;;<A@CA@A@@@BBBBBBBCIB@AB;>@B=AABBBB@CAHCCCDCEAEE@B>AB??<==>,?;?=>@>B?=999.97;4444$5@8=9???2>>>:??9;999994/6:95;//+/;::@C>B@@>@@AABB@CCEC>AABCCCCC?B@CCC?CAAAA::;?BBBCCC@CC?9:9?A@???8;<=9<<<<=?&;@??888????@<@588AA=A=??A;;6:@@@AAB?C@BBD=B??=@BBBBCCCBABBCBBBBBCBCB@@@@@<@A??????A@@@::;;<<
@ATNG8:01128:06959
GATGGTAGGACGAGCGTCTGAGAGGTACTCATTCGTTTCGGAAGAGACAGGTACGTTAATAGTTAATAGCGTACTTCTTTTTCTTGCTTTCGTGGTATTCTTGCTAGTTACACTAGCCATCCTTACTGCGCTTCGATTGTGTGCGTACTGCTGCAATATTGTTAACGTGAGTCTTGTAAAACCTTCTTTTTACGTTTACTCTCGTGTTAAAAATCTGAATTCTTCTAGAGTTCCTGATCTTCTGGCGCTCTGTCACGTCTGCTACCATCGTATCTCAGGAGTCT
+
<<<DACCC?CBBBB@B@@@BCBCB@CCCCC9989@@@=BD@C@AABCCDD@CCDAA?A@CCCC@D@CCCCCBBBD>;;;;;*;@=A@@@=@BCDACCC@CD?A@ADCC@BCA@@CCF@CBB?B@CBBBBBCB@CDCC>AADDDBAACBABCBBBC?CBB?BD@D?ABCCCDCCB=B::::.;>B4;:???0@CCCJ?BBCCCCCBA@5;;;;*;AABC@D@CB@BBFCCBB?B@AAABBA6::B>ABBBB@@@CBCCBB@@@CDDADCBBACCCCAAC?BBAAA
@ATNG8:01129:06951
GATGGTAGATACTCGCTGATACACCCAGAAGATCAGGAACTCTAGAAGAATTCAGATTTTTAACACGAGAGTAAACGTAAAAAGAAGGTTTTACAAGACTCACGTTAACAATATTGCAGCAGTACGCACACAATCGAAGCGCAGTAAGGATGGCTAGTGTAACTAGCAAGAATACCACGAAAGCAAGAAAAAAGAAGTACGCTATTAACTATTAACGTACCTGTCTCTTCCGAAACGAATGAGTACTGTATCTATGTGTGCGCTACCATCGTATCTCAGGAGTCT
+
CCCB@CBBBBCBB@AACCCCBBCCD=CBEAA@@@@@?B@CDCBBAA??>9?<@??@@@>@.;5:<///9=:::;5===?>>>+?@:9:>=>7?AB@CDDBBB@;;9;?BBADDD@DBABBCCDDCBBCCCBC?BB@@>@CCBDAAA?C@CBB@BCBBBBAA?DDCBCB@BB=AAA9?>@@@:=>?89999::%:9;9?8>=:@@A:;:225C6A6@AABB@EB??>AB@D=ABC>C?><?BABBBBB???A@???ACCCCBB@@>?6;;>>>@@==>8738DA==
@ATNG8:01130:06984
GATGGTAGCATCATGCATATCTCACCAGAAGATCAGGAACTCTAGAAGAATTCAGATTTTTAACACGAGAGTAAACGTAAAAAGAAGGTTTTACAAGACTCACGTTAACAATATTGCAGCAGTACGCACACAATCGAAGCGCAGTAAGGATGGCTAGTGTAACTAGCAAGAATACCACGAAAAGCAAGAAAAAAGAAGTACGCTATTAACTATTAACGTACCTGTCTCTTCCGAAACGAATGAGTACGATGAGATCTCGTGTGCTACCATCGTATCTCAGGAGTCT
+
AAAC>CCCCDDCDBCBCCDBBBCDC@BBB@CCCCCC>@?AAB@@AC@AA=A@AA@9:999$74AACBCCCF@@?88:;;::9$:<392999*9@@=@BABCCFBC@B@CC?BBB@CBBBBBCCCCCCCCBBB>ABBB=@@AADDCB?C@C@A>ACCCCCCC?AAACCD@AA=??=;@@::99+9::3::::::%:>;=?=>CB@?@:=:;=BA=A<@@BCC@BBAAAAA?B>??D>DDD?BABBBBBBBBBBBCBB>>>@@@<;<@@:==@@@A???ABC<;;;;;
@ATNG8:01134:06995
GATGGTAGACATATCGTACTCTCTGTACTCATTCGTTTCGGAAGAGACAGGTACGTTAATAGTTAATAGCGTACTTCTTTTTCTTGCTTTCGTGGTATTCTTGCTAGTTACACTAGCCATCCTTACTGCGCTTCGATTGTGTGCGTACTGCTGCAATATTGTTAACGTGAGTCTTGTAAAACCTTCTTTTTACGTTTACTCTCGTGTTAAAAATCTGAATTCTTCTAGAGTTCCTGATCTTCTGGGCAGACTCTCACACGCCTACCATCGTATCTCAGGAGTCT
+
CCCB@CCBDBBCCCECBCCCCCCBDECCCCBB>AAAB>BE@C?CACCCCC?CAAAA=A=AABB?B?BBBBBBCAC>ABB=B1BB@CCDC>C87:=A??<?A?AAABCC@BB@@@>>>;AAC5<8<@==<>>>;AAAA:?AA>??@@@@AAB@??@<:::<??<?=@@@@@BABD:===DD5A;?;@AAAA.@@>>>9>>>==;A>>;:>???/????B;@<?@;@AAA===<@;@AAC?=7==>C9C8:8>>>==AAAAAA<>>@8::;;;;?@@@@@<??@@?
@ATNG8:01137:06990
GATGGTAGACACGTGTGCTCTCTCGTACTCATTCGTTTCGGAAGAGACAGGTACGTTAATAGTTAATAGCGTACTTCTTTTTCTTGCTTTCTTGGTATTCTTGCTAGTTACACTAGCCATCCTTACTGCGCTTCGATTGTGTGCGTACTGCTGCAATATTGTTAACGTGAGTCTTGTAAAACCTTCTTTTTACGTTTACTCTCGTGTTAAAAATCTGAATTCTTCTAGAGTTCCTGATCTTCTGGATAGCGACGCGATATACTACCATCGTATCTCAGGAGTCT
+
BBBB?BCCCBBCBCBBCCCECCCDCCCBCCCD@CCCC=CC@C?CCBBCBB?BBBCD@D<???C>B?CBBBCCCCC?BBCCC3BB@A@@A<AC?B?BAD?CA6889?8835>AAAB@@9=<<8=<A=>=A@@@=@@AA7;:>>>>D???AAA@@@A;>>C:>>=D;@?B>>>=>=<A>>>>->5@6A@AAA.:A:>:099997778@@<@@@@*9AA;@3>9>D<AAABA@@<@<>878>@9=>@<?????B===?;;;=>@@@@A<AA>>>>>BA=>=:>?>?=
@ATNG8:01144:06953
GATGTAGAGGAGACTGTAGCGCACCCAGAAGATCAGGAACTCTAGAAGAATTCAGATTTTTAACACGAGAGTAAACGTAAAAAGAAGGTTTTACAAGACTCACGTTAACAATATTGCAGCAGTACGCACACAATCGAAGCGCAGTAAGGATGGCTAGTGTAACTAGCAAGAATACCACGAAAGCAAGAAAAAAGAAGTACGCTATTAACTATTAACGTACCTGTCTCTTCCGAAACGAATGAGTACGATGAGATCTCGTGTGCTACCATCGTATCTCAGGAGTCT
+
556;:=<00)/777:;==BBCHCBB>@A@@BCBCBB=@<@@AAAAB=AA>@=C@ABBBAA1?=?@>??>BBBBC>A=@@EED5CB@C@CCC<DDF?BAAABBC@@<@?AA=ABC?BBBDDDDECCCDABABB@BBBB@CCABCAAB@D@B@@>ACCDDBBD?ABADCB?BB<??B<A@>>>7;<<989::9:%9?;?ACBB=@@@<@:=<@@:><??BDC@AA998>=:=:798+77817>>CDCBBBBCCBB;;;==BAAA@A:;7;=>=@@AA;;;@<>=888
@ATNG8:01145:06995
GATGGTAGCTCTGCTCTGACTCTCGTACTCATTCGTTTCGGAAGAGACAGGTACGTTAATAGTTAATAGCGTACTTCTTTTTCTTGCTTTCGTGGTATTCTTGCTAGTTACACTAGCCATCCTTACTGCGCTTCGATTGTGTGCGTACTGCTGCAATATTGTTAACGTGAGTCTTGTAAAACCTTCTTTTTACGTTTACTCTCGTGTTAAAAATCTGAATTCTTCTAGAGTTCCTGATCTTCTGGATATGAGTGACTCGTGCTACCATCGTATCTCAGGAGTCT
+
A;<B?BBCA<<CCBCDDCBBCGDKCCAA@C@@<@BBB=BB=A>?CCEDEE@BBCAA=@?BA@@=A@CCCFCD@=B9=DDDD2BB?BBCC=C@;:8:?D>BB?;;;BAB<@@BBBCCF@BCD@B?CB@@@@AA@DCCCAF;;;BADDCFCDC@@@B>;;;5;A5;7;BDGICCCC99:@?@4B=C>A@BBA,AB<;;9;CCGEDCCCC5;;;;*;CACCACACC@CBBBDCC?B?BB@@@C@BAB?B;;;@CC@A@BBCD;;;@@?9?:::BBBBBBBC?:::AA
@ATNG8:01158:06981
GATGGTAGCATCATGCATATCTCACCAGAAGATCAGGAACTCTAGAAGAATTCAGATTTTTAACACGAGAGTAAACGTAAAAAGAAGGTTTTACAAGACTCACGTTAACAATATTGCAGCAGTACGCACACAATCGAAGCGCAGTAAGGATGGCTAGTGTAACTAGCAAGAATACCACGAAAGCAAGAAAAAGAAGTACGCTATTAACTATTAACGTACCTGTCTCTTCCGAAACGAATGAGTACGTGTGCGACGTGTCTCCTACCATCGTATCTCAGGAGTCT
+
444:3:>BBABBCABABAAEEDDDD@B@@;>@@@A@5>7>>@@==>6>A>B?AACCCCCC+=8B>797BC=;;;13344444$4;7;.555&5::59;;;;A=;>9>>;;4:>>8>AABBBBCCCCCGGDEHABCBB@BABBBAAA=A?A;;7;ABABBBB?BCBBBB??><?CC;>>AAA8>>>>ACECD3DC?@AABDBC??<@=A>==6<387A::7;BB<==C<@<?@?8>8937?;?>>>BBCBBCCBBBBCB???=??@=A@AACBBBBBBB@CCBBC
@ATNG8:01163:06958
GATGGTAGCTCACGTACGTCACACGTACTCATTCGTTTCGGAAGAGACAGGTACGTTAATAGTTAATAGCGTACTTCTTTTTCTTGCTTTCGTGGTATTCTTGCTAGTTACACTAGCCATCCTTACTGCGCTTCGATTGTGTGCGTACTGCTGCAATATTGTTAACGTGAGTCTTGTAAAACCTTCTTTTTACGTTTACTCTCGTGTTAAAAATCTGAATTCTTCTAGAGTTCCTGATCTTCTGGCTCTCGTAGACAGATACTACCATCGTATCTCAGGAGTCT
+
CBBC@CCBB@@A@@FFCCBBBCDCCCBBCDCC?CCCC>CD?D?CCCC@BB?CBBBB@D?@@@C@D?BBBAAABFF@AAAAA2@><@@AA=ABCC@BBB>BC588@BBB?BCBBACCC>BB?;?;@>>>@==>;AA??;??BAA;<<@@AAAAAAA<A>><>@<@;??AD@@@;;8;@ABA5@=A:==???/=<888.666///>99>18888'2999@;A;AB8==AB>=>=A<@?ADDD8==D=@>>>@>>>>@?AD@;;=;//-/9:==@@@AAAA<A??>>
@ATNG8:01139:07013
GATGGTAGACACGTGTGCTCTCTCGTACTCATTCGTTTCGGAAGAGACAGGTACGTTAATAGTTAATAGCGTACTTCTTTTTCTTGCTTTCGTGGTATTCTTGCTAGTTACACTAGCCATCCTTACTGCGCTTCGATTGTGTGCGTACTGCTGCAATATTGACGTGAGTTTTGTAAAACCTTCTTTTTACGTTTACTCTCGTGTTAAAAATCTGAATTCTTCTAGAGTTCCTGATCTTCTGGCTCTCGTAGACAGATACTACCATCGTATCTCAGGAGTCT
+
ACCC?CCBBBBCDCCAAACCBBBCCCDCDCCB@CDCD>CC@C>BBBBCCC?BBCCC@C@BBBB@B@BAAABCBCB?BBCCC3CC?B>>?:?BAC@C>>8?A3::7>;A7BBBABB=A=AAA:><@AA>==>>=AAAA<@@>>>@@A@??>AACCD9<===CA???>>8888,8>ACC6>;>;?EDDD/?>@@B:====>>>@@?9====.====B<A=;;7;???>>>=A==>=??@:>>B=@>>>>?C>>>>>@@AA==995::@:::@@@@@A=A?;;;
@ATNG8:01141:07015
GATGGTAGGCGACATACATACGCGCCAGAAGATCAGGAACTCTAGAAGAATTCAGATTTTTAACACGAGAGTAAACGTAAAAAGAAGGTTTTACAAGACTCACGTTAACAATATTGCAGCAGTACGCACACAATCGAAGCGCAGTAAGGATGGCTAGTGTAACTAGCAAGAATACCACGAAAGCAAGAAAAAAGAAGTTACGCTATTAACTATTAAACGTACCTGTCTCTTCCGAAACGAATTGAGTACCTCTCAGACGCTCGTCCTACCATCGTATCTCAGGAGTCT
+
///>7??B?B;:9B@@ACABBCCCC@DDDBCBBBCC@B@BCCCBBB@BB>A>AABCCDDE5E@;;:BBAAACCB=BA;;;;;*;A=;.555&5@;9>E=<<::/0,-3883<.0+/99;@A=@@@9;:CBCBABA@E>@@@BBABC?C>B;;9;BBBBDBB?;;:AAA?CC@CBB499988)37;5;;<;<;&7<8>;6;=8888716488//(..'.7;:<8<<<<<<<?B=<<>6::;7:67700/?;@?BBBCCCCBBAAAB?>>?;?:;;ABCA::9:4:A9:9
@ATNG8:01141:07016
GATGGTAGTATCTGTCTACGAGAGCCAGAGATCAGGAACTCTAGAAGAATTCAGATTTTTAACACGAGATAAACGTAAAAAGAAGGTTTTACAAGACTCACGTTAACAATATTGCAGCAGTACGCACACAATCGAAGCGCAGTAAGGATGGCTAGTGTAACTAGCAAGAATACCACGAAAGCAAGAAAAAAGAAGTACGCTATTAACTATTAACGTACCTGTCTCTTCCGAAACGAATGAGTACGTGTGACGTACGTGAGCTACCATCGTATCTCAGGAGTCT
+
4444.449=>A500900////79@A=ABBABAA@B@C>A?C@@99399178;=;??BBB1?<?>>@?==???8?ABDDDD2CC?D@DEG<CBB@CCBBBBA@@=A>DB?BBB?CCCBBDGBBCBBBAA;;6;AAB<@@@A@??C?B?CBB?ABB@@@DD@CDDBBB?BB>ABA499999+7<<9/00000$096/0/7;;;C=;=8858809298<:>;?><<999;>278=8<88/7;;;BBBBCBBBBA??<;777<;;;==8>ABBCCBB?C@A<0//66
@ATNG8:01145:07020
GATGGTAGGCGTGTGAGAGTCTGCCCAGAAGATCAGGAACTCTAGAAGAATTCAGATTTTTAACATGAGAGTAAACGTAAAAAGAAGGTTTTACAAGACTCACGTTAACAATATTGCAGCAGTACGCACACAATCGAAGCGCAGTAAGGATGGCTAGTGTAACTAGCAAGAATACCACGAAAGCAAGAAAAAGAAGTACGCTATTAACTATTAACGTACCTGTCTCTTCCGAAACGAATGAGTACGTGTCGACGTGTCTCCTACCATCGTATCTCAGGAGTCT
+
CCCC?CCC?CCBBBBBBCCBBBBBA=BCC@CCCCBB?B@BCCCDFD???496:BB:::::);>ABBFHCCGCCB9AB;;99:*;;5:=@@@7ACC;AA<@BCB??<??AB@CFC@CAAABBBBBBBCBBB==<=@@C>A>@A==::4;;@?B?BDBAA@CD?CDBB@@>@C@CBB@AAADC>C?=;98888)893:ACABBBBB?B??>>A>B?BBBBB?BBBB899<@@?;;3;@@=@@@@;;:?@??A?>?A???@9949AA>B???BBABA9:::??A??
@ATNG8:01147:07011
GATGGTAGATATATGCACGCTCTACCAGAAGATCAGGAACTCTAGAAGAATTCAGATTTTTAACACGAGAGTAACTGTTAAAAAAGATGGTTTTACAAGGACTTCACGTTTAACAATATTGCAGCAGTACGCACACAATCGAAGCGCAGTAAGGATGGCTAGTGTAACTAGCAAGAATACCACGAAAATGCAAGAAAAAAGAAGTTACGCATATTTAACTATTAACTGTACCTGTCTCTTCCGAAACGAATGAGTACTGTATCTATGTGTGCGCTACCATCGTATCTCAGGAGTCT
+
BBFD@CCC@@@CCAAAA965DA;;;.455.59:;;A:?;:;;:99:6;;8;8==333777'7,333388933348;98,73333#73333888.889(/(/6606;8779(/(..2...(.888>;;:<;555999;=@@@@;>?@?@BAB?B>AA@?B>>==00/7<;;A=B@BB:?>=20/////&////(/99899%9;.334998333373)3577322735777::45------262233-555/555555999677887655526655725.55557;788;>A;568BA
@ATNG8:01149:07016
GATGGTAGCACGACACGACGATGTGTACTCATTCGTTTCGGAAGAGACAGGTACGTTAATAGTTAATAGCGTACTTCTTTTTCTTGCTTTCGTGGTATTCTTGCTAGTTACACTAGCCATCCTTACTGCGCTTCGATTGTGTGCGTACTGCTGCAATATTGTTAACGTGAGTCTTGTAAAACCTTCTTTTTACTTTTACTCTCGTGTTAAAAAATCTGAATTCTTCTAGAGTTCCTGATCTTCTGGACAGAGTGTGCAGATACTACCATCGTATCTCAGGAGTCT
+
BBBB?BDDDDD96:B@BBC;69BBCBCCCCAA?ACCD>EE@C@BBCCCDD@CCBBB@B?CCCC?C@AA@BBBBCB??????18B8CCCC;<?>C?DBC@CC;>>?CBB?BBABBADC=B>A7>:>A>>><=>=B@@@:==@BA@?=??A@AA<<==>>><@@=A<BB???@CAA;>>>>?3>=B<??@A@/>::::/:88888:::<088888%8878==C:<>9?:8;@=>8><@@@A>?;;;;<>?>??;::<?A@@@>=>>>>=@?@AA?@?AA@@:;;:>@
@ATNG8:01166:06426
GATGGTAGTGTCATATGAGAGTGTGTACTCATTCGTTTCGGAAGAGACAGGTACGTTAATAGTTAATAGCGTACTTCTTTTTCTTGCTTTCGTGGTATTCTTGCTAGTTACACTAGCCATCCTTACTGCGCTTCGATTGTGTGCGTACTGCTGCAATATTGTTAACGTGAGTCTTGTAAAACCTTCTTTTTACGTTTACTCTCGTGTTAAAAATCTGAATTCTTCTAGAGTTCCTGATCTTCTGGACAGAGTGTGCAGATACTACCATCGTATCTCAGGAGTCT
+
BBBC@CCCCBCBCCCCCCDDCCCCBBBBCCBB?BAAA=BC@D?CCCBBCDACCCBB@CGDDCB?BACCCDDBCBC?BBBB@1BA>AACC=BBBB?B@@;AB6<;BCDDACCCCCCCCACCB?B?BDC@BB9999CCC@CCCCCCABBCCCBBCCC?BBB?CD?C@CBBABBBCC@DCCCC;C@C?BBBBB2ACBBB>BBBBCDDCCC?CEED5CDCBB?AADD@BBBCCCC?C?CCEDCB>@@B?BCBCCCCCCCCBBBBBDBBB?BBBBCCCCCBBB?CCBBB
@ATNG8:01172:06443
GATGGTAGGTGCACATGAGTGTATCCAGAAGATCAGGAACTCTAGAAGAATTCAGATTTTTAACACGAGAGTAAACGTAAAAAGAAGGTTTTACAAGACTCACGTTAACAATATTGCAGCAGTACGCACACAATCGAAGCGCAGTAAGGATGGCTAGTGTAACTAGCAGGAATACCACGAAAGCAAGAAAAAGAAGTACGCTATTAACTATTAACGTACCTGTCTCTTCCGAAACGAATGAGTACGATGAGATCTCGTGTGCTACCATCGTATCTCAGGAGTCT
+
A@AC@DCC?BBDCCCCBCBBCBCBC@BBA@DDDDAA>A@CCCBBBB@BC?B?BBA@?AAA2A@CCCDCCCCCB@6@=:::::*<B>B5::9&9@>;<CCCCCDA@<A>AA?ABB>AABCCDCCBBBCCCCBD?CBBB?BABACCBB=B?CCD@BCBBBBCC@CBBACCC@D@AA@8<;777):?><ACCCD3BC?AAAACBBBB?C?@@AA:>:=@BBB@BC@@@BC@C?BBB;BCC?CCCBBBBBBBCB>=>BAA@BBAAABAD<AAAADBAA?AAB?>>:::
@ATNG8:01180:06411
GATGGTAGCGCACACATAGATACAGTACTCATTCGTTTCGGAAGAGACAGGTACTTTAATAGTTAATAGCGTACTTCTTTTTCTTGCTTTCGTGGTATTCTTGCTAGTTACACTAGCCATCCTTACTGCGCTTCGATTGTGTGCGTACTGCTGCAATATTGTTAACGTGAGTCTTGTAAAACCTTCTTTTTACGTTTACTCTCGTGTTAAAAATCTGAATTCTTCTAGAGTTCCTGATCTTCTGGTGTCTGATCTGTATCACTACCATCGTATCTCAGGAGTCT
+
556?8<ABBCBBCCCCCCCDBBABBCCECCBA>AA@A;AB?B@CKFGCCC@DCBBB<B>A=>><@9==CCCCA@C9BA<<<+BC?CCBB=BCCD@CBB?BB<@?ABCC>??BBCBBB>BBB?B>BBBBBBBB?CCCA:==>>::;??A@@@=>>@<>>==AA=A<A@@@AC>??=B@@@@6@;@9;;:::+;=<<<-88=888=:;;8=>>?.9>>>@;@9??<A@@@=:;5:188AFDD5;;B<AA@>>>???@>>>AAAAAAA:>>@AAA@>>>>>:=?@>>
@ATNG8:01184:06445
GATGGTAGCGCGACGAGCGTAGACCCAGAAGATCAGGAACTCTAGAAGAATTCAGATTTTTAACACGAGAGTAAACGTAAAAAGAAGGTTTTACAAGACTCACGTTAACAATATTGCAGCAGTACGCACACAATCGAAGCGCAGTAAGGATGGCTAGTGTAACTAGCAAGAATACCACGAAAGCAAGAAAAAGAAGTACGCTATTAACTATTAACGTTCCTGTCTCTTCCGAAACGAATGAGTACGAGAGAGCACACGTGTCTACCATCGTATCTCATGAGTCT
+
@;;B@CECC??;;;CCGCCCEAA@C>CCD@CCCCBB?B?CCCCAAA?CD>A?BCCABBAB2A?BBBBBBBB>>>5<?9:::;*;C?CACCC;CIDBEBBBBBB@@=A>BB@CCC@CCCABCCCCECBBBAAB@BBBC?BBBBBBBC>A?B??=?CDDCDAA>BBBCCA?CD@AAA<??@A@;@@@=ABBBB3BC?B;;;A>==@;>;>?@A:>:>@C?C>AAABABC?B@BCD>CCB?AAACCCCCBBBC@@AABCBBBCB@@>>:>:;:CCBB?>>=??@===
@ATNG8:01187:06487
GATGGTAGGTGCACATGAGTGTATCCAGAAGATCAGGAACTCTAGAAGAATTCAGATTTTTAACACGAGAGTAAACGTAAAAAGAAGGTTTTACAAGACTCACGTTAACAATATTGCAGCAGTACGCACACAATCGAAGCGCAGTAAGGATGGCTAGTGTAACTAGCAAGAATACCACGAAAGCAAGAAAAAGAAGTACGCTATTAACTATTAACGTACCTGTCTCTTCCGAAACGAATGAGTACGTGTGCGTCGTGTCTCCTACCATCGTATCTCAGGAGTCT
+
=AAE@CCC@BBBBBBCCCCCCBBBC@CBB?BBBCBB?B?CCCCCCC@CC@B@BBB@@@@@1@@DBBBBCHCCCC=BA@ABB?0BB=B@BDD;D:;:;BBAABC@@=A?BB?CBB?BBCBBBCCCCCCCCCA@>@CBB@BAAACCBB?C@CCC@CCCBBABA@CAAAAA?CC@BBB=@@??@:@@@;99999.:A?C???DCC>>;>;>??A1818=BAA>BBBAABA=@?@EE?AAA?BBBCAAAADCCCBBABBBA@@9879@A>BBBCBBBCBBBB>@A>>>
@ATNG8:01200:06468
GATGGTAGAGAGACTGTAGCGCACCCAGATGATCAGGAACTCTAGAAGAATTCAGATTTTTAACACGAGAGTAAACGTAAAAAGAAGGTTTTACAAGACTCACGTTAACAATATTGCAGCAGTACGCACACAATCGAAGCGCAGTAAGGATGGCTAGTGTAACTAGCAAGAATACCACGAAAGCAAGAAAAAGAAGTACGCTATTAACTATTAACGTACCTGTCTCTTCCGAAACGAATGAGTACGATGAGATCTCGTGTGCTACCATCGTATCTCAGGAGTCT
+
::9:7<<<<DBBBCCDCCCCBBBBB;A@B@BABB@@=@7;;@???C@CC?B?BBABABBB3B?BBBBBDBAABA=ACCCEED5BC@D@CEF<GEE@CFCCBBAAA=@?AE@DCC@EC@@@BBBBBDDCCCCC@CCCC>AABBBBBB?B?A;;8;CBBCCCC?CCCBBA?BB?B??499==>5???:?BBAB3BB??;;@@@@??<?<>>?@<C=BBDAA?AEB@@?C@E?BBD=DCB@BBBBCCCCBBBCBB>A>>=@>>>@@AA7;;BAAA>>888>5:;>>>
@ATNG8:01202:06488
GATGGTAGTATCTGCACACTCTGTCCAGAAGATCAGGAACTCTAGAAGAATTCAGATTTTTAACACGAGAGTAAACGTAAAAAGAAGGTTTTACAAGACTCACGTTAACAATATTGCAGCATTACGCACACAATCGAAGCGCAGTAAGGATGGCTAGTGTTACTAGCAAGAATACCACGAAAGCAAGAAAAAGAAGTACGCTATTAACTATTAACGTACCTGTCTCTTCCGAAACGAATGAGTACGTGTGACGTACGTGAGCTACCATCGTATCTCAGGAGTCT
+
CEGC=BBCCBBBCCCBBECCDDCCB?CCC@CCCD@@>@?BBDDCCA?BC?B?BCCBBBBB3B?CCBBBBAAAAC@CC@@@@@0@D?B@BCC;CDD@CABBCDCCB?B?BB@CCC?BAACCCC?CBCCCCC@@?@CDD@CAAABBBD?A?BBB?BBBBBBB?CCAABCB?BC?BBB?BBBBB>@>?:?=>>=1?@@BBBCCBBBG9899AAA;><?BBBB?BBBBBBB?A?BCD>CBB?CBCB@@@BCBBAA@ADDCBABBB@BBB?B@??CCCC===@=?A===
@ATNG8:01185:06534
GATGGTAGAGTACAGTGTAGTAGACCAGAAGATCAGGAACTCTAGAAGAATTCAGATTTTTAACACGAGAGTAAACGTAAAAAGAAGGTTTTACAAGACTCACGTTAACAATATTGCAGCAGTACGCACACAATCGAAGCGCAGTAAGGATGGCTAGTGTAACTAGCAAGAATACCACGAAAGCAAGAAAAAAGAAGTACGCTATTAACTATTAACGTACCTGTCTCTTCCGAAACGAATGAGTACTACTCTCAGAGACACACTACCATCGTATCTCAGGAGTCT
+
CBCB@BBBBCBBBBBBBBIABAB;;8;AF@EGDD@?>?@BBCAAAC?CC?C?BBBBBBBB3B?BBBAAACBBBB>A?@@@@@0@A?CBCFF;CDFADCCCBBC996;?BC?CCC?AABBBCCCCCCCCCCBB?BBBD?@@@BBBBA?D@C@@>ACDCCCCC?BBBBBB@BB??>?599???8?AA?ABAAAA(@A?:999A@@@A;>:>?DD7;7;?B@A>ACAAABB?B?BBD=BAA@DFGABBAABBBBA@BDBBB@?>=<<<<8<>?<==?A===?:>>888
@ATNG8:01196:06530
GATGGTAGTACATGATAGACGACACCAGAAGATCAGGAACTCTAGAAGAATTCAGATTTTTAACACGAGAGTAAACGTAAAAAGAAGGTTTTACAAGACTCACGTTAACAATATTGCAGCAGTACGCACACAATCGAAGCGCAGTAAGGATGGCTAGGTAACTAGCAAGAATACCACGAAAGCAAGAAAAAGAAGTACGCTATTAACTATTAACGTACCTGTCTCTTCCGAAACGAATGAGTACTGCGTCTCACTCTCGCCTACCATCGTATCTCAGGAGTCT
+
CCCB?CCCBBBCCCBBBBBC9;;CDACCC@CCCE@A@AABBGBDCB@BA>B?CBC??@@@0@?CCCCCCCC@@?6>?::;:;*;B<@;A@@3ABC?CBCCCCCAA>A@CC@BBB@BBBCCBABCCCCCCCCC@CC@@<@CBCDCCC?CBFEB@BCCC@BB=BCCCDD@AA?ACC@CDBBB<BA@<?????.@@>BDDDFBBBB?B?BBCC>A?ABCCB@AAA@???=??BBD>BCC@CCBB::;CAAAAAABBBBB@@AB>BBB?B>>>CBBBAABB@CB>>>
@ATNG8:01208:06512
GATGGTAGAGTACAGTGTAGTAGACCAGAAGATCAGGAACTCTAGAAGAATTCAGATTTTTAACACGAGAGTAAACGTAAAAAGAAGGTTTTACAAGACTCACGTTAACAATATTGCAGCAGTACGCACACAATCGAAGCGCAGTAAGGATGGCTAGTGTAACTAGCAAGAATACCACGAAAGCAAGAAAAAGAAGTACGCTATTAACTATTAACGTACCTGTCTCTTCCGAAACGAATGAGTACATAATATACGTATAGCTACCATCGTATCTCAGGAGTCT
+
CCCC?BBDDBBBCBBBCCIICCCCC@CCC@C@A@BB@B?BBCCCBA?BD?C?CBBBBBBB3B?AAABBCBAA@B<BBBCDDF3CC?B8<;<6;CC@GCCCCCCCC@C@BB?B@@>@CCBBBCCCCCBBCBBB@CC@@<@@@@AAAC?C@CBB@BCBBBBBB@CBBBBB@BA?BB@;?@??@:==<9<<==?,<@>?888AADDD:>:=>==5;5:>B:939999???>B@BBB<AA@=?@AAAABEEF?BA??A@@@ABAA???=A==>DDA===>?;<=;;;
@ATNG8:01175:06574
GATGGTAGTGTGTCTCTGAGAGTAGTACTCATTCGTTTCGGAAGAGACAGGTACGTTTAATAGTTAATAGCGTACTTCTTTTTCTTTGCTTTCGTGGTATTCTTGCTAGTTACACTAGCCATCCTTACTGCGCTTCGATTGTGTGCGTACTGCTGCGATATTGTTAACGTGAGTCTTGTAAAACCTTCTTTTTACGTTTACTCTCGTGTTAAAAATCTGAATTCTTCTAGAGTTCCTGATCTTCTGGTAGAGCGTGCATATATCTACCATCGTATCTCAGGAGTCT
+
C=BC@C;A@BBB=DCDFEFDDBBBB;;;AB@@=@AAA<AD?B@CCBBCBC@BBB;;;,;;@@DD?B?BCCEC<<9D?A>>==,555)5;;;3?@B@?BBB>@C8:;BCCD@CCCBBAAA;?@@9@<@AAAAA@@=@BBC@DCBCBCBBBBBBDCCBBAABA@CE?C?BBBBBCBBB?B@@@@7A?C?BAHHI5BBCFI>AB@ABBCAAA@CCCC5BBBCG@C@CHABAB@@AC@DACCCCBA?A@A=ABCDCCCBBCBCDDDBBA;;7;BAABCBBB@@?>ACBBB
@ATNG8:01177:06572
GATGGTAGGTGCACATGAGTGTATCCAGAAGATCAGGAACTCTAGAAGAATTCAGATTTTTAACACGAGAGTAAACGTAAAAAGAAGGTTTTACAAGACTCACGTTAACAATATTGCAGCAGTACGCACACAATCGAAGCGCAGTAAGGATGGCTAGTGTAACTAGCAAGAATACCACGAAAGCAAGAAAAAAGAAGTACTCTATTAACTATTAATGTACCTGTCTCTTCCGAAACGAATGAAGTACGATGAGAGAGCTCTCTCTACCATCGTATCTCAGGAGTCT
+
BBBC@CCD?BBCCBBBBBBCAAABCACCI@CBABBB?B>AACCCCC?BB@D@CBA:;:;;*;=BCCCCCCCCCC>CDCCCCC1CCAD@DDD9B@C?CCCCCCC??=@?BC@BBB?BBBBBBBCCCCCCCCCC?CCCC?BBBCCCBC?E@BBA?ACBBCCCC?CCCBBB?BB;@AB<>>BBC=A<<8888888%8>;=?=??A@>><95;9921515<999=@=:::77.5/7>>6==<8<88/7;77;>>@@@A???@AA@@A>>>><>@A????>=>:;5;A;;;
@ATNG8:01180:06595
GATGGTAGTCTCAGATAGTCTATAGTACTCATTCGTTTCGGAAGAGACAGGTACGTTAATAGTTAATAGCGTACTTCTTTTTCTTGCTTTCGTGGTATTCTTGCTAGTTACACTAGCCATCCTTACTGCGCTTCGATTGTGTGCGTACTGCTGCAATATTGTTAATCGTGAGTCTTGTAAAACCTTCTTTTTACGTTTACTCTCGTGTTAAAAATCTGAATTCTTCTAGAGTTCCTGATCTTCTTGAGATATCATCAGCGAGCTACCATCGTATCTCAGGAGTCT
+
@;669==>CDBBBDCGBAC??=956555:;::7;CCC=BB?C?CICCAA@9BBAAA=A5<990+/)//::89;<:688;;;)//+/::;19466.5:<.550544:9;5;<=555<<399<0949AADB???=@>>><9;:@CCBCCB:900/00)00/277)/)-////89::;595555&5.5655555$55;<<3;?>69659:;)////$////;4949>266<<A>>:>9<;:@@@;@@5:;B@A@ABB;;;B::9CDB@B99:BCDCA@;;:C?DBCCB
@ATNG8:01192:06571
GATGGTAGGACGAGCGTCTGAGAGGTACTCATTCGTTTCGGAAGAGACAGGTACGTTAATAGTTAATAGCGTACTTCTTTTTCTTGCTTTCGTGGTATTCTTGCTAGTTACACTAGCCATCCTTACTGCGCTTCGATTGTGTGCGTACTGCTGCAATATTGTTAACGTGAGTCTTGTAAAACCTTCTTTTTACGTTTACTCTCGTGTTAAAAATCTGAATTCTTCTAGAGTTCCTGATCTTCTGGCTCTCGTAGACAGATACTACCATCGTATCTCAGGAGTCT
+
8:<A@@@C@CB@@@@@@CBBBBCC@CCCCCAA?ACCC>CD@C@CCCBBCC@DFCCC@CACCCD?CBCCCC@@BDD?::9::*;?<A@@@;@BCGAFDCACC;;;BBBE@CBCCBBBB?BCC@C@CBBBBCCD@BBBB@CBBBCCBBCBBBCCD@A>BBB@BC@D@B@@@CCCDF@DDEDE<D@D?ABDDC5CECCC?BDCCCCCBBB@CDCD5DBBBB@B?BC@CCCCAAA?B@CCBBBB>AAC@CC@@@BBBCCBCCBAA@AAAACBBBBBBBBBBB?BBA??
@ATNG8:01201:06575
GATGGTAGGAGACACGTCGCACACGTACTCATTCGTTTCGGAAGAGACAGGTACGTTAATAGTTAATAGCGTACTTCTTTTTCTTGCTTTTCTGTGGTATTCTTGCTAGTTTACACTAGCCATCCTTACTGCGCTTCGATTGTGTGCGTACTGCTGCAATATTGTTAACGTGAGTCTTTGTAAAACCTTCTTTTTACGTTTAACTCTCGTGTTTAAAATCTTGAATTTCTTCTAGAGTTCCTGATCTTCTGGGTCTACGCTCGTCGCGCTACCATCGTATCTCAGGAGTCT
+
BBCC?CBC@CBCCC@BACBBBB@@>>999<55.5999)5<.516;?@=B@=AA000)0*0/9:6:6;99??:943677788';898////&///885:7C;@A?786:687'29252559=B>><>=;::88686;=8889>>>@>>>>==BA=:333(---(-506097>996<555,688::)/)/)/3999*6----(/(/558779555'222&255055(..'..(.333866273766899188=C988::=<?=::<///===AA<A@???@@@BA32-22,,,
@ATNG8:01202:06554
GATGGTAGCGCACACATAGATACAGTACTCATTCGTTTCCGAAGAGACAGGTACGTTAATAGTTAATAGCGTACTTCTTTTTCTTGCTTTCGTGGTATTCTTGCTAGTTACACTAGCCATCCTTACTGCGCTTCGATTGTGTGCGTACTGCTGCAATATTGTTAACGTGAGTCTTGTAAAACCTTCTTTTTACGTTTACTCTCGTGTTAAAAATCTGATTCTTCTAGAGTTCCTGATCTTCTGGGGTGTATCAGCGAGTATCTACCATCGTATCTCAGGAGTCT
+
:==@==<666???;<AA;<=55:995;;;9>:5;;;@6>7;<:=<<=D;;79;;@@4;6;??=:@<@@@@?B@BA<@@ACC1@C@;99B:??@@<@@B=@@9=9999>8=0//77//)544.49;;;===<<265==8>>;;;><A<<=<@99:=.44939=7<7;;=;@@555.59999+949.55555$5<555)555595665<:>??@*=::///6::6;8777//)/)/7688:5/////&//555545;5//:///<<<7=@===<5555559=<<<=
@ATNG8:01171:06633
GATGGTAGTATAGAGCTCTACATAGTACTCATTCGTTTCGGAAGAGACAGGTACGTTAATAGTTAATAGCGTACTTCTTTTTCTTGCTTTCGTGGTATTCTTGCTAGTTACACTAGCCATCCTTACTGCGCTTCGATTGTGTGCGTACTGCTGCAATATTGTTAACGTGAGTCTTGCAAAACCTTCTTTTTACGTTTACTCTCGTGTTAAAAATCTGAATTCTTCTAGAGTTCCTGATCTTCTGGTGAGATATGCATGATGCTACCATCGTATCTCAGGAGTCT
+
BBBC@CAABBBAABCCAABCCBBBCCCBCC@@>@BBE=BC@C@BBCCCCB?BCA@@?A>@ABB@C?BBBBBAAAA?ABBBB3CB?BBBB@BBAB?AAA?BC<???BAA?AAC@@@@B<@@A:>9=>;7799:8<@@@<?@BBD@@;;;@@@@>>>;:;:8=>8=:=?B?>>>88176AAA6@<@<>>@@@/777>@-////===A??;??>>/?;;;@6<5::<A>>>?@@3757DA@??<?@@<???@@;;;==@>??@<;6==7<///=@=<;>;;5;?;;;
@ATNG8:01177:06626
GATGGTAGTATCTGTCTACGAGAGCCAGAAGATCAGGAACTCTAGAAGAATTCAGATTTTTAACACGAGAGTAAACGTAAAAAGAAGGTTTTACAAGACTCACGTTAACAATATTGCAGCAGTACGCACACAATCGAAGCGCAGTAAGGATGGCTAGTGTTACTAGCAAGAATACCACGAAAGCAAGAAAAAGAAGTACGCTATTAACTATTAACGTACCTGTCTCTTCCGAAACGAATGAGTACTGTATCTATGTGTGCGCTACCATCGTATCTCAGGAGTCT
+
@@AB@CCBBB:;;BJFFCCBBBBBB@CDD@CB@A@B?B=AABAAAC@CC?C@AAABBAAB2A<?@BBBBCB:::29@ABDDB3BB@B@CDE=FCC@CBCBBCCA@>AA@@=ABB?BFCCCCCBCBECBBBDC@BBBB?BBAAACBB?B@CCC@BBBCCCC?CCAACCC?AA?BBB<??BAA<BBB?BCDDC2CC?B@@@B@@@A=A9<<AA<B<BACCB?AAAAABB@C?BBC>ABB>AABBBBCDAAABBBBBBAACCCB???A=AAA<>>@;:9?>;<=<<<
@ATNG8:01199:06617
GATGGTAGTGCGTGAGAGAGAGACCCAGAAGATCAGGAACTCTAGAAGAATTCAGATTTTTAACACGAGAGTAAACGTAAAAAGAAGGTTTTACAAGACTCACGTTAACAATATTGCAGCAGTACGCACACAATCGAAGCGCAGTAAGGATGGCTAGTGTAACTAGCAAGAATACCACGAAAGCAAGAAAAAGAAGTACGCTATTAACTATTAACGTACCTGTCTCTTCCGAAACTAATGAGTACGAGAGAGCACACGTGTCTACCATCGTATCTCAGGAGTCT
+
BCLE?C??ABCDBBBBCCGGDBBBF>DCB@BBBACB@B?BDC@@@E6:949:??9=:;;;):5888@:??BBAA;??@ABBA5BB=@4959&9@@=CABBCDDDC@D@BB?ABB?ABAABCCCGDBBBJC@@>@@@@?CAAAAAAB@C@CCB;;;CCCCCCACDDDCC?BB?BBB799CCC<AA@;??BBB3CC?BBBBDAAAA=A:==AA<@<@AA@@?B@???CG@D?DBC>CBB@BABACCCCCCCCBABBBBBCCCA==@?<?>>>BBBB??AA<AA=<<
@ATNG8:01200:06637
GATGGTAGTATAGAGCTCTACATAGTACTCATTCGTTTCGGAAGAGACAGGTACGTTAATAGTTAATAGCGTACTTCTTTTTCTTGCTTTCGTGGTATTCTTGCTAGTTACACTAGCCATCCTTACTGCGCTTCGATTGTGTGCGTACTGCTGCAATATTGTTAACGTGAGTCTTGTAAAACCTTCTTTTTACGTTTACTCTCGTGTTAAAAATCTGAATTCTTCTAGAGTTCCTGATCTTCTGGGCTGCGCTGATATGCGCTACCATCGTATCTCAGGAGTCT
+
BCCC?BCCBCBAABDCCCBCCCCCCCCDCD::;:BCD>CC@B?BBABCBC@CDBA@>A>AACC@C?AABBBBBBA@==;;;.;B?DBAA;AACC?BBC@BB?==>D>><@BB@@@AA=AAA;?;A>>88;:;<A@@@<AAAAAA?>>>@@@@;;=;<>><AA:?:>>>?CDDAA:>=@@@2=8<6<8888*9;;<>///==<==@@@<@A@@/@;;;B<@<??<AAAA@@@:><>@@???<???B9A:::>>>@BBAA==<==:97:>@AB@=<<AAB<A@:;:
@ATNG8:01208:06620
GATGGTAGCGCATATCAGCGCAGCCCAGAAGATCAGGAACTCTAGAAGAATTCAGATTTTTAACACGAGAGTAAACGTAAAAAGAAGGTTTTACAAGACTCACGTTAACAATATTGCAGCAGTACGCACACAATCGAAGCGCAGTAAGGATGGCTAGTGTAACTAGCAAGAATTCCACGAAAGCAAGAAAAAGAAGTACGCTATTAACTATTAACGTACCTGTCTCTTCCGAAACGAATGAGTACAGAGAGTACGATATGTCTACCATCGTATCTCAGGAGTCT
+
BCBB@C9:;DDCCCDBBCBBBCBBA=ACC@CECCBC@C?CCCCDBA?AC?C@C?A99999*:?BCCCCCCCCC@;@@99999*:C>D?CCC<CHHADBCBCCDCB?B?BB@BCC?CCCABBBBBCCCCBBBE@CBBGBCCBBBCBB?CBFBB?BCCCCBCC@CCCCCC?BB@C?B?BACBB>???<==>??1?C?C>>?CCCBB?B?BBCC@@<>>BCB@BD@A@@@AF?BCC>C@@=@BBBCBBBBBBCBBBBBBBBB@@@@BB>BBBAA<>AAAAD<AA:::
@ATNG8:01164:06680
GATGGTAGATACTCGCTGATACACCCAGAAGATCAGGAACTCTAGAAGAATTCAGATTTTTAACACGAGAGTAAACGTAAAAAGAAGGTTTTACAAGACTCACGTTAACAATATTGCAGCAGTACGCACACAATCGAAGCGCAGTAAGGATGGCTAGTGTAACTAGCAAGAATACCACGAAAGCAAGAAAAAAGAAGTACGCTATTAACTATTAACGTACCTGTCTCTTCCGAAACGAATGAGTACTATAGACTATCTGAGACTACCATCGTATCTCAGGAGTCT
+
BCCC@BBBBBBLBBBBHGCBBBBCD=CBD?CCBBAA?A@BBCBCBB?BC?C?BBBBBBBB3B?BACBBA@@>>>:>ABCGED5@@=@;BBB:BDD@CBBACCC;:;;@CCACDC?BACCCCCFCCCCCCCCC?CBBB?BBBBCBBB>A?A@@<@AABBBBB?BBBBBB>BB>:9:;?????8<>><9999:9%9?<>:88AED@@8;78:AA2;7;CAAA=AAAAAAA>A=??=8>@@=ACBBBBBBBBB@@AA@<??CCBBABAC>??CDDCBA>@>F?AAAA?
@ATNG8:01173:06684
GATGGTAGCTCGCTGATGATATCTCCAGAAGATCAGGAACTCTAGAAGAATTCAGATTTTTAACACGAGAGTAAACGTAAAAAGAAGGTTTTACAAGACTCACGTTAACAATATTGCAGCAGTACGCTCACAATCGAAGCGCAGTAAGGATGGCTAGTGTAACTAGCAAGAATACCACGAAAGCAAGAAAAAGAAGTACGCTATTAACTATTAACGTACCTGTCTCTTCCGAAACGAATGAGTACAGAGAGTACGATATGTCTACCATCGATCTTGGTAAGTCT
+
;99B:=BBCD?C?CCCBBBBCCCCC@CCE@CCCCBB>B?BBBCCCC@BB?C?BCDBBBBA2A=AABCBBABA@@9><@@???,?A=@=BBB9BCEGDCCCBBBCC>B?AB?@@@?BBBCCEDCCCCBCBBBB?BBBC@BBBABBBB>C?B@@>@CCCCBCC?CCCBCB@BB@BBB?ABAAA<AAA?BBBBB3BC?BAAACAAAA:>:=>>A:=:=BCCC@CAAAAAA<@=?BC>CBB>:::CCBBCCBBBBBBCCCCCDCAA;991:===>>=<4;6;>;@>>>
@ATNG8:01188:06674
GATGGTAGTATCTGCACACTCTGTCCAGAAGATCAGGAACTCTAGAAGAATTCAGATTTTTAACACGAGAGTAAACGTAAAAAGAAGGTTTTACAAGACTCACGTTAACAATATTGCAGCAGTACGCACACAATCGAAGCGCAGTAAGGATGGCTAGTGTAACTAGCAAGAATACCACGAAAGCAAGAAAAAGAAGTACGCTATTAACTATTAACGTACCTGTCTCTTCCGAAACGAATGAGTACTATAGACTATCTGAGACTACCATCGTATCTCAGGAGTCT
+
AABD@CABAABBBCDCCCCCCCDCC@BCCACBBB@@<@?BBCCCCB@BB?B@BBBBBBBB3B@CBBABA>?988+8?ABABA0@@;=.::;4;BCACEDJFCCBB@B@CC?BBC@DEAABCEGGFBAA@AAA>BBBD@BBBABAAB?B@CCC?BCBBBBBB@BBBBBB?BB?BA@<>>999,7==8@CCCC3AB>B999B??AA=B8=>AA7:7;ACBC@BCBAAAB=?>?AA8@993:9:??EDDCCBCA686>BBBCAABCCC?BBBBBBAABBBC>AA999
@ATNG8:01213:06654
GATGGTAGTGTCATATGAGAGTGTGTACTCATTCGTTTCGGAAGAGACAGGTACGTTAATAGTTAATAGCGTAACTTCTTTTTCTTTGCTTTCGTGGTATTCTTGCTAGTTACACTAGCCATCCTTACTGCGCTTCGATTGTGTGCGTACTGCTGCAATATTGTTAACGTGAGTCTTGTAAAACCTTCTTTTTACGTTTACTCTCGTGTTAAAAATCTGAATTCTTCTAGAGTTCCTGATCTTCTGGATAGCGACGCGATATACTACCATCGTATCTCAGGAGTCT
+
@@BC@BBBB@?@CBBBCGCCCBBDCC@=>?;;299=90993;8<:@@9972779//)/27:;=0:86;99>5505;399999'9==,99=<4<<@=8=5:45@699@@@B?CCCCCCDD@CCC@C?BBBBBBBC7;;BB?BBBBCGCCBCCBCCCCC@CDD@BB?B>BBCBBBCBB=A;;;;.;<@<;;;;;*;ABCC;B@BBAAAA@A4;;;;*;@BAA?B@CB@BBBA@@DAC@BBCCBB?BCC@CCCFCHCABBBAACDCCBBB?;:;BBCBBBCBA?ABBAA
@ATNG8:01213:06675
GATGGTAGTCTCAGATAGTCTATAGTACTCATTCGTTTCGGAAGAGACAGGTACGTTAATAGTTAATTGCGTACTTCTTTTTCTTGCTTTCGTGGTATTCTTGCTAGTTACACTAGCCATCCTTACTGCGCTTCGATTGTGTGCGTACTGCTTGCAATAATTGTTAATCGTGAGTCTTGTAAAAACCTTCTTTTACGTTTACTCTCGTGTTAAAATCTGAATTCTTCTAGAGTTCCTGATCTTCTGGAGATACACATGATACTCTACCATCGTATCTCAGGAGTCT
+
@ACB<CCCCDBBBBBBCCBA;::555::;?@@;AA@A;@B>B=C<<A<<<5;:>55258<<::59393977///;)/////$//)5555)599<8=@?8=A79:9@=?:>@>@000<+00:+0+0>:;;AAA>BAAB>B@@@@>?@?::99949??:9/)0://)/)----///8886555555$57<65555&5599<)559555;9:96999*7///7)/)/9388:4439-3-3:::4/)///)/;<:9@;BBBB>B=:==?8837==>=>>?==;>8?>???
@ATNG8:01165:06710
GATGGTAGCTCACGTACGTCACACTTACTCATTCGTTTCGGAAGAGACAGGTACGTTAATAGTTAATAGCGTACTTCTTTTTCTTGCTTTCGTGGGTATTCTTGCTAGTTACACTAGCCATCCTTACTGCGCTTCGATTGTGTGCGTACTGCTGCAATATTGTTAACGTGAGTCTTGTAAAACCTTCTTTTTACGTTTACTCTCGTGTTAAAAATCTGAATTCTTCTAGAGTTCCTGATCTTCTGGGATGTGTGCGCAGTGCCTACCATCGTTCGGTCAGAGTCT
+
CCCD?BBBA@:?956<<<<AAA@AA?CA@CCC@CHDF;;;@C?BBA;;9B>@BBBB@E@B<;<@C?C@@@BBBBG:;:CCC3CC>A?><3<<799(7<;:;=+//7;;?<?@ACCCBB>AA@<><>BAAA???<BAAA;@@A?>>>@@@@@@@???=???;@H=A<?@@BB>>>>:===<<1<9>8<9:::,7=222),,,,,,998<:>;=<)888895937737>9A88:<>9=@=@>@655;;4;/..;88;==A?@@@:=>@;=>=AA;:;7;>@AB???A
@ATNG8:01172:06712
GATGGTAGTGTGTCTCTGAGAGTAGTACTCATTCGTTTCGGAAGAGACAGGTACGTTAATAGTTAATAGCGTACTTCTTTTTCTTGCTTTCGTGGTATTCTTGCTAGTTACACTAGCCATCCTTACTGCGCTTCGATTGTGTGCGTACTGCTGCAATATTGTTAACGTGAGTCTTGTAAAACCTTCTTTTTACTTTTACTCTCGTGTTAAAAATCTGAATTCTTCTAGAGTTCCTGATCTTCTGGGATGTGTGCGCAGTGCCTACCATCGTATCTCAGGAGTCT
+
CBBC@CCCCBBBCCCCDCCBBBCCCCCCBBBCABBBB>BC@DABBBBBBD@CCCBB?DFGCCB@CADCCBDDEDD@DEDDD2DDABBBB=BBBBADCB>CC7;;;DBDACDFDBBBH?BBC@C@CDCB@@@B@CCCC@CCBBBBCBCC@@ABBBA?BBA=AC=A>ADCCCCCCC=AAAAA3A@C>;<;;;*;;:;:.;AABBAAA@@>AAAA2CBBBC@DACC@BCBCCCB?C?CBBCBC@BBCE=B;;;@AA@A@@@CBB?BBA>AA;:;A;;;BBB@BBBCB
@ATNG8:01179:06728
GATGGTAGGCGTGTGAGAGTCTGCCCAGAAGATCAGGAACTCTAGAAGAATTCAGATTTTTAACACGAGAGTAAACGTAAAAGAAGGTTTTACAAGACTCACGTTAACAATATTGCAGCAGTACGCACACAATCGAAGCGCAGTAAGGATGGCTAGTGTAACTAGCAAGAATACCACGAAAGCAAGAAAAAGAAGTACGCTATTAACTATTAACGTACCTGTCTCTTCCGAAACGAATGAGTACAGAGAGTACGATATGTCTACCATCGTATCTCAGGAGTCT
+
CCBB?BCD?BBBBCCCCBBBBBBBC=BCE@BCCDBC@B@CBCDCCC?BB>@=@CB;;;;;);<AAAA@@B@9::.9><=>?5=>;@2999*9<>:@BBDEEDBB?B???:<<=9=>@??@=;<@@CCA@>?;?@>>9>>>>>>882:;@AC?BBCCAAAC?CA@@BB?BB?BBB<>?788*9>?;>@@@@2=@<@BBBA@ABA7;:;A>>9>9>?>??;@A@@>>><A;?@A9A>>;>A@AAAABBCCAAAA>>?AAAA@@==?<A?>>>BCC@@@B>BB88:
@ATNG8:01210:06707
GATGGTAGACACGTGTGCTCTCTCGTACTCATTCGTTTCGGAAGAGACAGGTACGTTAATAGTTAATAGCGTACTTCTTTTTCTTGCTTTCGTGGTATTCTTGCTAGTTACACTAGCCATCCTTACTGCGCTTCGATTGTGTGCGTACTGCTGCAATATTGTTAACGTGAGTCTTGTAAAACCTTCTTTTTACGTTTACTCTCGTGTTAAAAATCTGAATTCTTCTAGAGTTCCTGATCTTCTGGGATGTGTGCGCAGTGCCTACCATCGTATCTCAGGAGTCT
+
>BB@?B?@@B;;9<<@;ABCCBBABCA@;;;;4;BBEGCC@C@AAACCBB@CBCCD@D>AACB?A9::@@AA?>?8??ABB1A>;9833,3;>?=@?>9==299ABBB?CBBB>@;D<>>=<@<@AA668@@<@@AA8;:A<=<=>?===AA==>688@>A@=@<AA;;;>A::88>DDD2@<@;=====+=>;::2:;://-6--/)////'/6;9>;A;AA:>>@@;;;<?=A@A@??89::<6;//-6--/6666;>>;?<<:<=<<@@>>>;;;;>D?@@
@ATNG8:01210:06741
GATGGTAGTGTCATATGAGAGTGCTGTACTCATTCGTTTCGGAAGAGACAGGTACGTTAATATGTTAATAGCGTAACTTCTTTTTTCTTTGCTTTCGTGGTATTTCTTGCTAGTTACACTAGCCATCCTTACTGCGCTTCGATTGTGTGCGTACTGCTGCAATATTGTTAACGTGAGTCTTGTAAAAACCTTCTTTTTACGTTTACTCTCGTGTTAAAAATCTGAATTCTTCTAGAGTTCCTGATCTTCTGGACAGAGTGTGCAGATACTACCATCGTATCTCAGGAGTCT
+
ACCC@CEBBCCCCCCCCCBA>A0//77779::::666>5==5;595656;;7;<>>@8==9966<8>:>:;/A0/)/:)//////#/;;1;455)5;;;5>9::,9@245:<;@8;;;<<<?A>AAB<?<@CCBABAA<ABAA;@AA;;:BCCBBBBBBAB=BBB?BBAC@BBBAAABAA>B;;;;;);<C:@?DEG1=BB@@8<5:4;>596:7<::<(5//0/*/7<;7<A99955.54=:;@@B:::E?BBCDCDBBBIBBBCBB@@;;5;AA;;9CCDDDD@BBA9:
@ATNG8:01211:06713
GATGGTAGTGTGTCTCTGAGAGTAGTACTCATTCGTTTCGGAAGAGACAGGTACGTTAATAGTTAATAGCGTACTTCTTTTTCTTGCTTTCGTGGTATTCTTGCTAGTTACACTAGCCATCCTTACTGCGCTTCGATTGTGTGCGTACTGCTGCAATATTGTTAACGTGAGTCTTGTAAAACCTTCTTTTTACGTTTACTCTCGTGTTAAAAATCTGAATTCTTCTAGAGTTCCTGATCTTCTGGAGATATCATCAGCGAGCTACCATCGTATCTCAGGAGTCT
+
@??C@DFDCCCBBCCCCCCCCC@@ACCCCCCC@C@@@<AB?C@BBBCCCC?CCDAA=BBDDDC?B=CJDCAAACC@CDDDE5BB?BBBB=BCCC@CCJACC:;;@CCFACCDBBBBB@CCC?B@CCBCBCBC?BBDD?CBBBCDBBBBBBCCCCC@CCC?BB?A>ACCCCBBBC@CCCCC<G@D?AACCC3CBCCC>AADCDDEBBB@CCCC5CBBBB@B@CC@CCBDCCC?B?BCDCCC8::CADDCBCBCCCCBAAABBBCCC9::AACCCCACCC@::9AA
@ATNG8:01168:06794
GATGGTAGCTCTGCTCTGACTCTCGTACTCATTCGTTTTCGGAAGAGACAGGTACGTTTAATTAGTTAATAGCGTACTTCTTTTTCTTTGCTTTCGTGGTATTCTTGCTAGTTACACTAGCCATCCTTACTGCGCTTCGATTGTGTGCGTACTGCTGCATTATTGTTAACGTGAGTCTTGTAAAAACCTTCTTTTTATGTTTACTCTCGTGTTAAAAATCTGAATTCTTCTAGAAGTTCCTGATCTTCTGGTGTCTGATCTGTATCACTACCATCGTATCTCAGGAGTCTA
+
8899.45<<:9;A9556<<;9:559554<<:<7:4444&4939399555;;7;>??@@8@:?:666:?966677////)//;==+;;;,549904455.555.55499=<<<:==@>A@?@499>:=49::99===:@6560655555444999988444.457;:5;744555;;<<7:55555$5472/////$////;1</--55---727:::(/4455.5454.4:;9938:385::<;<<755577------77;=>>>;;9554.44///--6--//3///8//
@ATNG8:01179:06751
GATGGTAGGACAGCGTCTGAGAGGTACTCATTCGTTTCGGAAGAGACAGGTACGTTAATAGTTAATAGCGTACTTCTTTTTCTTGCTTTCGTGGTATTCTTGCTAGTTACACTAGCCATCCTTACTGCGCTTCGATTGTGTGCGTACTGCTGCAATATTGTTAACGTGAGTCTTGTAAAACCTTCTTTTTACGTTTACTCTCGTGTTAAAAATCTGAATTCTTCTAGAGTTCCTGATCTTCTGGGTGCGCTACAGTCTCTCTACCATCGTATCTCAGGAGTCT
+
;9;G@CBB?CDEBBBCCDCDCCC?@@BBBB@;@??@<BB@C@BCBBCCC@CIIAA>AAFFCB?C@CCDCC;;=C@CCEDD3;;:;A@D=CCCCACCC@CE:;;AAAC@CCDCBBBC@CCC:::;AAA@BAA=@ABB?BCCCCCBBDBBBCBBCC>BBA=@A<@<@ABBBCCBB?BBBBB7A=B=;;;;;*;CCCC>AABBBBB@@@5;;;;*;?B;;:;?BC>BBCDCBC@E?AAACCD?B;;;0;BA@@ACCCLCCBBBDDFE?C@@@CCCBBBBB?BBA@@
@ATNG8:01184:06770
GATGGTAGTGTCAGTGCGCGTCGTCCAGAAGATCAGGAACTCTAGAAGAATTCAGATTTTTAACACGAGAGTAAACGTAAAAAGAAGGTTTTACAAGACTCACGTTAACAAATATTGCAGCAGTACGCACACAATCGAAGCGCAGTAAGGATGGCTAGTGTAACTAGCAAGAATACCACGAAAGCAAGAAAAAAGAAGTACGCTATTAACTATTAACGTACCTGTCTCTTCCGAAACGAATGAGTACACATCGTCGTGTCGTGCTACCATCGTATCTCAGGAGTCT
+
DCCC@DCBABBCDBABCCCCBBBDDACCB?BBBC@@?A?A@ACCBB@BC?B?BCCCCCCC2A?BCB???DFCBB=AA;;;;;*;B?B?DCC9BCB@CCCFDKDA@?A@CEE>CBC@CCCBCCCCAA;;;BABC@AA@D>@@ABBBCC@D?B@@?ACCCCECB????AAA=@@<??@599AAA=B?@=;@@@A@)AA<00/0<:<>@=A=A@??<?<?@BBB?BC??@AC?D?BBC=B??<??ABACCCCCCCBBCBBA??????BBE@CBBBBBAAABDE@BBBB@
@ATNG8:01201:06776
GATGGTAGTATCTGCACACTCTGTCCAGAAGATCAGGAACTCTAGAAGAATTCAGATTTTTAACACGAGAGTAACGTAAAAAGAAGGTTTTACAAGACTCACGTTAACAATATTGCAGCAGTACGCACACAATCGAAGCGCAGTAAGGATGGCTAGTGTAACTAGCAAGAATACCACGAAAGCAATAAAAAAGAAGTACGCTATTAACTATTAACGTACCTGTCTCTTCCGAAACGAATGAGTACTACTCTCAGAGACACACATCGTATCTCAGGAGTCT
+
>=CB?B<DBA;66<<ABCJCBA<A@6>BB=BBBB@@<@<A@B@@@@=@B>@5::???CCC2C=??>?A@@@9:377=9999(=@;=9=??0<9919@<@@::00-/7;;5=0:45>@?AB=ACD;;;B;;;<@ABB?@@BDCCBC@B>BBB>BACBCAAA?BDBBCC@BC?999@?????8=>><?>>===%9;:00//=:=:@=A299A>9><89?994:@@???A?B79:A9A9828;=>@?BBBBBBBCFC@@>@@<777A??AB???BBB?BBCA@
@ATNG8:01202:06795
GATGGTAGTGATACAGATCAGACACCAGAAGATCAGGAACTCTAGAAGAATTCAGATTTTTAACACGAGAGTAAACGTAAAAAGAAGGTTTTACAAGACTCACGTTAACAATATTGCAGCAGTACGCACACAATCGAAGCGCAGTAAGGATGGCTAGTGTAACTAGCAAGAATACCACGAAAGCAAGAAAAAAGAAGTACGCTATTAACTATTAACGTACCTGTCTCTTCCGAAACGAATGATACTCGTCTCACTCTCGCCTACCATCGTATCTCAGGAGTCT
+
:<>>;D>BBBCHBBBCBDBCCGFCC?ABD?CBDC@A>@>AACCBBB?BD@B?B@A?===?.>8@A998<@@?B=9??;;;;;*<B=?;@@@3@BB@CCHHGCCAA?B@BB>BBB>BBBAB@ABGDCCCBCA@>@BBB?BBBBBBBB?B?A;;8;CCCCDCA??BBCAA>AB?????BCCCB=A@@;::9999%9>;<=8?BBCAA<@<>=>>2=8;;@BB=@@@@?BC>A>ACD<@@??BBDAAABBBBBBB:9:CFBBB?BBB??@@@DBBCBBBA;?????
@ATNG8:01203:06766
GATGGTAGAGAGAGCTCTCTCATCGTACTCATTCGTTTCGGAAGAGACAGGTACGTTAATAGTTAATAGCGTACTTCTTTTCCTTGCTTTCGTGGTATTCTTGCTAGTTACACTAGCCATCCTTACTGCGCTTCGATTGTGTGCGTACTGCTGCAATATTGTTAACGTGAGTCTTGTAAAACCTTCTTTTTACGTTTACTCTCGTGTTAAAATCTGAATTCTTCTAGAGTTCCTGATCTTCTGGGCAGACTCTCACACGCCTACCATGTATCTCAGGAGTCT
+
:56@:;@ACCCCBBB666;;>A;;;==>>>CC@CBCC?EC@C?BBBCCCC@CBBCC@C?CCCC?C=AAAACCCCC?CDCE:C>?;?CFC@>C@@=@BB?BC799?BBB@BBCBBBBB??>>=A<ABC@@@@@=ABAA<>>>>>>@AAAAAA>>>>;===<?>;>;>>>>>>A??<>>>BB5B=B=>>?>>/??=<<1:////-9--/)///'.799:5=4==4;@::9>>;?5;9@ABE8;;??7>;;;?==>>>BBAA@:>>@:>=BCCC@@@>><>AA?@
@ATNG8:01205:06760
GATGGTAGACACGTGTGCTCTCTCGTACTCATTCGTTTCGGAAGAGACAGGTACGTTAATAGTTAATAGCGTACTTCTTTTTCTTGCTTTCGTGGTATTCTTGCTAGTTACACTAGCCATCCTTACTGCGCTTCGATTGTGTGCGTACTGCTGCAATATTGTTAACGTGAGTCTTGTAAAACCTTCTTTTTACGTTTACTCTCGTGTTAAAAATCTGAATTCTTCTAGAGTTCCTGATCTTCTGGAGATACACATGATACTCTACCATCGTATCTCAGGAGTCT
+
BCDC@BBBDDDBBBBCBBCCHCCDCBAAIDBBABCCC?CD@B?BBBBBAA?BBBCC@D?@@AB@D>AABCCB?:B7BB===+BB>BBBB=BCCC?CCC>B@:989@@@>BBBBBC@@<@>>:=:=AA@A@AA;??@@<@@@?>>>???@BBBA??;?@@=BB<A:>?D@@AA??;===@@6@=B<?????/??===2::9///<::><ADDC/A<<=D<A<>>:=@@B>>>=@<@C???D:>>A====@BBB===?B>>>@?====AAAA@@@@>>@@<@@?==
@ATNG8:01175:06806
GATGGTAGCATCATGCATATCTCACCAGAAGATCAGGAACTCTAGAAGAATTCAGATTTTTAACACGAGAGTAAACGTAAAAAGAAGGTTTTACAAGACTCACGTTAACAATATTGCAGCAGTACGCACACAATCGAAGCGCAGTAAGGATGGCTAGTGTAACTAGCAATAATACCACGAAAGCAAGAAAAAAGAAGTACGCTATTAACTATTAACGTACCTGTCTCTTCCGAAACGAATGAGTACGTGTGCGACGTGTCTCCTACCATCGTATCTCAGGAGTCT
+
:5::5:?BBCBDC;;:?=BBCBBAA?ABA79;AA@@;@259CCBBB@BB=A>A::8A@;;+95::444===ABB>CBBEDED2DC@B<?@@4@BB?CCCCCCCCD@C???<?BB<AABCCBBBBCCBB@@@@<@A@@@CAABCCCB@B@C;;:;@@BBB@@>?@@B@?;?@<>@@000AAA<?;?;?@@@@A'@@?@C:ABBB?87;<@=@A6;6;>B@@>@C@@?BB?B?BAA9@::59=?@@@@AAA:9:BBBBCBDAAA=>>><>AA@CBCBBBBA>ABAAB
@ATNG8:01179:06803
GATCTCGTACTCTTCTCTGCTCTGATCGTACTCATCGTTTCGGAAGAGACAGGTACGTTAATAGTTAATAGCGTACTTCTTTTTCTTGCTTTCGTGGTATTCTTGCTAGTTACACTAGCCATCCTTACTGCGCTTCGATTGTGTGCGTACTGCTGCAATATTGTTAACGTGAGTCTCGTAAAACCTTCTTTTTACGTTTACTCTCGTGTTAAAAATCTGAATTCTTCTAGAGTTCCTGATCTTCTGGTGAGATATGCATGATGCTACCATCGTATCTCAGGAGTCT
+
4:;9>00/;99//,:@=>>0//:</99BBBBCBBBBDGD8>C@D@CBBBCCC@CBC::9:<?AAC@C?ABBBBBBA@<:9:99)7@;????9?ACB@BBB?BC@;;;CBC?;<:A@?>A458>9==CCBBBCCC@CCAA9;;BB<<;HFFDD@@AAA=;99?BB@D=@@??><==99=9999&9:?799999'9?===8;@@ABCCAAB;?>>?,9@@??:>;>=259@;;<=<@<A??@CC?B@@=@BBBCCBBBBBBACBBAACD>B@<;;BBBDEEF@ECCDA
@ATNG8:01181:06803
GATGGTAGTCTCAGATAGTCTATAGTACTCATTCGTTTCGGAAGAGACAGGTACGTTAATAGTTAATAGCGTACTTCTTTTTCTTGCTTTCGTGGTATTCTTGCTAGTTACACTAGCCATCCTTACTGCGCTTCGATTGTGTGCGTACTGCTGCAATATTGTTAACGTGAGTCTTGTAAAACCTTCTTTTTACGTTTACTCTCGTGTTAAAAATCTGAATTCTTCTAGGTTCCTGATCTTCTGGGATGTGTGCGCAGTGCCTACCATCGTATCTCAGGAGTCT
+
BBBB>BBBCCCCCBBABBBBBBCDDBCCBA@A>ABCH?EG@B?BCDCCCB@BCBBD>@>@BBC@C@CCBBBBCDC=::999):?8??BA<AABB>CBDAEH;;;ADCC@CCDCBBBC@CBB?B@CCBBAAAC?CCCC?BBCBCBCCCAAABBCBC@BBB@BE@C?CCCCBCCCC>A;;;;.;?C@CBDDD5CCCCC>ABCCCCFECC<@@@@1@BBBB@D@CD@BBBB?A?B@BBBCCE?C@@@<@000A@@BCCCCBCC?CCD?CCAABCCDBBCB?AA?>?
@ATNG8:01183:06816
GATGGTAGCTCACGTACGTCACACGTACTCATTCGTTTCGGAAGAGACAGGTACGTTAATAGTTAATAGCGTACTTTCTTTTTTCTTGCTTTCGTGGTATTCTTGCTAGTTACACTAGCCATCCTTACTGCGCTTCGATTGGTGCGTACTGCTGCAATATTGTTAACTGTGAGTCTTGTAAAACCTTCTTTTTACGTTTACTCTCGTGTTAAAAATCTGAATTCTTCTAGAGTTCCTGATCTTCTGGATAGCGACGCGATATACTACCATCGTATCTCAGGAGTCT
+
<<:@<@ABABA@@@BB@;BBBCCC;;;;;955.6><<466268<=BBBCB@CBBBB@C?BBBB?B?BBA@@@=;;80777733#33,377718=>>8:9A;??:998??@9@>00/=::5;@:496;=>>AA>>:=?BB=B:=<9:;;@CCDCCAA=@@@>;8483///::<//294555>>.;5:265555)78899-/.9688575539999*888550567;7;=AA@AA;A=AAA:::5:<?:>>>?====<<768B======8=>;;;>@@?@;;7;A===
@ATNG8:01183:06846
GATGGTAGTAGTACACTAGTCATACCAGATGATCAGGAACTCTAGAAGAATTCAGATTTTTAACACGAGAGTAAACGTAAAAAGAAGGTTTTACAAGACTCACGTTAACAATATTGCAGCAGTACGCACACAATCGAAGCGCAGTAAGGATGGCTAGTGTAACTAGCAAGAATACCACGAAAGCAAGAAAAAGAAGTATGCTATTAACTATTAACGTACCTGTCTCTTCCGAAACGATTGAGTACACACTCTCATATGACACTACCATCGTATCTCAGGAGTCT
+
@??BACCBABBABCCCCDGFCBBBB?CCBBCCCC9999@BBCCBBB?CC@D?CCCCBBBB2B@BBCCCBBBBBB=BCCCDCC5BB>B?CBC<CCCAGAAACCCCC@B@BB?BAB?BCCDCCCECCCCCCCCC?BBBC?CBBBBCBB>C?CCC?ACCCCCAA?AAAACC?CC@?>?>A????8?@A@BCDDD3BB?BBBBB@?@A3858?>>3858BCCC?BCBAAAA=A>ACC>CBBA>ABBCCCCBBBBB@@@AA@BAAABBBB?BCCCCCCCABBC?BAA??
@ATNG8:01199:06820
GATGGTAGTATATCGCGTCGCTATCCAGAAGATCAGGAACTCTAAGAAGAATTCAGATTTTTTTAAACACGAAGAGTAAAACGTAAAAAAAGAAGGTTTTTACAAAGACTCACGTTAACAATATTGCAGCAGTACGCACACAATCGAAGCGCAGTAAGGATGGCTAGTGTAACTAGCAAGAATACCACGAAAGCAAGAAAAAAAAGAAATACGCTATTAACTATTTAACGTACCTGTCTCTTCCGAAAACGAATGAGTACACACTCTCATATGACACTACCATCGTATCTCAGGAGTCT
+
////)/:::@=<5666>>?A@FFBB@CCB?A><<00)/5555//)//398383///7777777"//(/3344.4883333&330/;=;;;#//)/)/777'7/55)5<;;=?//0,.(-:6...(-///9;;=>>666;;>>:?@><059??>;=C4;69@>:>>>=><::6000:686//)00/)//;??5;37/78888887"737(338;:22205157222'5477;>>8;5449:94843337&7<8178:8;8:;::////..22298888999.33::99:::9::63////
@ATNG8:01199:06835
GATGGTAGTGTGTCTCTGAGAGTAGTACTCATTCGTTTCGGAAGAGACAGGTACGTTAATAGTTAATAGCGTACTTCTTTTTCTTGCTTTCGTGGTATTCTTGCTAGTTACACTAGCCATCCTTACTGCGCTTCGATTGTGTGCGTACTGCTGCAATATTGTTAACGTGAGTCTTGTAAAACCTTCTTTTTACGTTTACTCTCGTGTTAAAGATCTGAATTCTTCTAGAGTTCCTGATCTTCTGGCTCTCGTAGACAGATACTACCATCGTATCTCAGGAGTCT
+
?AAC@CBBC9;;BBBACBCCAAA@AB@CCC@@=@AAA=CD@D?BBBBGBB?BCCDF@B?ACDE7;7:@@@@BBBG@BBBBB2BC@CBBF@GCBB?BCB?CC?AAABBDIDCCCBBBE@BCC@B?BAA@A@@B?BAAA8;;AABBCBBBBBBBBBB@BBB?BB?C@CGCBBCCBB=@BCEE=B@B@CCCCC3CBBBC>CCCDCCCCCE@BC>CCBBCBB@B?BC@CCBBBBB@D@CABBBB@B?A=AA@@CCBABBBBCCBBBBBB?BCCCBB???BBA?BA???
@ATNG8:01202:06835
GATGGTAGTGTGTCTCTGGAGAGTAGTACTCATTCGTTTCGGAAGAGACAGGTACGTTAATAGTTAATAGCGTACTTCTTTTTTCTTGCTTTTCGTGGTATTCTTGCTAGTTACACTAGCCATCCTTACTGCGCTTCGATTGTGTGCGTACTGCTGCAATATTTGTTAACGTGAGTCTTGTAAAACCTCCTTTTTACGTTTACTCTCGTGTTAAAAAATCTGAATTCTTCTAGAGTTCCTGATCTTCTGGGTGTATCAGCGAGTATCTACCATCGTATCTCAGGAGTCT
+
4444.440/////888-/)//:/55559;444;389991:>5:5:;;:<<?8<<;55.55;<55.5.5<<;///9:4//////#/<7<4555&555:4=9949=6>@@<@A>AB@@@@?B769>:>259=5//77,//::5<8////////=>=565;.4444)447;3:566;===>9=9999&5.556;<<<(;5555)59:;;;>9::.55555#554//)/5//)//77744.46::89993989909;:<555;=556<<<<///6::7:::9799//)/777:
@ATNG8:01182:06894
GATGGTAGTGTCAGTGCGCGTCGTCCAGAAGATCAGGAACTCTAGAAGAATTCAGATTTTTAAACGAGAGTAAACGTAAAAAGAAGGTTTTACAAGACTCACGTTAACAATATTGCAGCAGTACGCACACAATCGAAGCGCAGTAAGGATGGCTAGTGTAACTAGCAAGAATACCACGAAAGCAAGAAAAAGAAGTACGCTATTAACTATTAACGTACCTGTCTCTTCCGAAACGAATGAGTACTGTATCTATGTGTGCGCTACCATCGTATCTCAGGAGTCT
+
BCBB?BBBBCCBABDDC@@9<996?@DFDABBBBBC?C?AACCBAA?AB?A=@@A=????1?D>BBBBCCAAA;@D=<<<<,<=8?<@@A4:9A=@???A=>??;>=AA=>>><>>@@BBBA?>>?>>;=A<@@BB=>>>>?AAB=A=AAC?CBA::;>C<A==<@@=@B?ACA;@@999,:@@<AAAAB/;;7;???>?>>>:>:>BBB=A;>AAAA8==@@@AA<@<<<<7<@@?>>?A99:BBBD?@>>>ABBC???@?:949===>C?@?ABF@AA???
@ATNG8:01184:06856
GATGGTAGTGTCAGTGCGCGTCGTCCAGAAGATCAGGAACTCTAGAAGAATTCAGATTTTTAACACGAGAGTAAACGTAAAAAGAAGGTTTTACAAGACTCACGTTAACAATATTGCAGCAGTACGCACACAATCGAAGCGCAGTAAGGATGGCTAGTGTAACTAGCAAGAATACCACGAAAGCAAGAAAAAGAAGTACGCTATTAACTATTAACGTACCTGTCTCTTCCGAAACGAATGAGTACACATCGTCGTGTCGTGCTACCATCGTATCTCAGGAGTCT
+
CCDC?BBDCCCDCAA@C@DCCCCCC@CCC@DDBBBB>B@CBBCC@@=?E@B?BBBCBBBB3B@BBAABCCC99828?@BFDD3CD@D?BBB9BBC?CCCBBCCBB>B?@@>ACC?CBBCBDDCCCCBBBBCC@CBAA?AABAAB@B?C?BAA>AABBBCBB?BBBAAA?BB?>>??BBCCC<A>?9<>=>?.?=;>AAACAAAA<A:==AA<A<??BBC?BCBBBCC?B?AAA:@@@=@ABBBBBBBBBBCCCDBC??????BBB@BBBBCCCABCCC???@B?
@ATNG8:01197:06871
GATGGTAGTATATCGCGTCGCTATCCAGAAGATCAGGAACTCTAGAAGAATTCAGATTTTTAACACGAGAGTAAACGTAAAAAGAAGGTTTTACAAGACTCACGTTAACAATATTGCAGCAGTACGCACACAATCGAAGCGCAGTAAGGATGGCTAGTGTAACTAGCAAGAATACCACGAAAGCAAGAAAAAGAAGTACGCTATTAACTATTAACGTACCTGTCTCTTCCGAAACGAATGAGTACGTGTGACGTACGTGAGCTACCATCGTATCTCAGGAGTCT
+
;;<B@CBCCCCCDCCBFDCFEBBBD@CBC@CCDCBB?BADDDDDCC@CB@B?BCCCCCCC3C?CCBCCC??887*7<99::;*;C>C5;;;6;DJAGCCEDDCBB?B???=?BB>A@BBCBCFDCCCDCCCC?DAAA>A@BBAA@B?D@CBB?BBCCCADA?AAACCC?CC?989<??CCC:@99299889(9?=A999DB@@@;A<@@@@<A=A>AAC?CCBBBDC?A?ACD>CCC?BBCBBBBBBBCCAABBBBBBBBBBBBB?BBBBACBBAA>A>BB@A@
@ATNG8:01198:06893
GATGGTAGTGTGTCTCTGAGAGTAGTACTCATTCGTTTCGGAAGAGACAGGTACGTTAATAGTTAATAGCGTACTTCTTTTTCTTGCTTTCGTGGTATTCTTGCTAGTTACACTAGCCATCCTTACTGCGCTTCGATTGTGTGCGTACTGCTGCAATATTGTTAACGTGAGTCTTGTAAAACCTTCTTTTTACGTTTACTCTCGTGTTAAAAATCTGAATTCTTCTAGAGTTCCTGATCTTCTGGTAGAGCGTGCATATATCTACATCGTATCTCAGGAGTCT
+
<<@B?C;:6@=CAB@;;?;?=<<<<<<<<@9969A@A9BA;@;?;;==CC:=B@;<<@:>??=9=:655:////;477777'/5.59;=6=BCA=B9986E=9:9@@C@CCCCCCA@=@BC>BACBBBBBBB@BDDC?AACCCBBBBBBBCCDCB@BBB?BB@C@CBA000@AC=BBBEF:C<@6;;AAA,@BBBC=CCCBBCCCBB5;;;;*;A@BB@C@CCACCECCCD@C@CDCCBB@CBC@BBCBAAA@BAABBBBBBBBBBCAABCBCBBBC@BBAAA
@ATNG8:01199:06873
GATGGTAGTGTGTCTCTGAGAGTAGTACTCATTCGTTTCGGAAGAGACAGGTACGTTTAATAGTTAATAGCGTACTTCTTTTTCTTTGCTTTCGTGGTATTCTTGCTAGTTACACTAGCCATCCTTACTGCGCTTCGATTGTGTGCGTACTGCTGCAATATTGTTAACGTGAGTCTTGTAAAACCTTCTTTTTACGTTTACTCTCGTGTTAAAATCTGAATTCTTCTAGAGTTCCTGATCTTCTGGGTCTCTCTCTCACGCACTACCATCGTATCTCAGGAGTCT
+
559A<<?B@B@CCBBBB;;;CAA@BA@=;;00)0;;;8=@=A?ABAAABD6:;A;99)57<<6646:?<<@@<<6@7@=>>>+;;;0549=055<<8<;;6;>7;<==>@@BBAAA;9:49=>;><BB:9:@@@9999>8?99999>=999?@@@AA=;;:9>>8>:??@?>?@9:2:9999*9;@299999(95<@@09:@@A@?9=;.555&555<<6;7;?95999999398>@?===465>>6<<A;??>>@?999<=?>>>8999=<>=>>>?>:?B988
@ATNG8:01211:06892
GATGGTAGACACGTGTGCTCTCTCGTACTCATTCGTTTCGGAAGAGACAGGTACGTTAATAGTTAATAGCGTACTTCTTTTTCTTGCTTTCGTGGTATTCTTGCTAGTTACACTAGCCATCCTTACTGCGCTTCGATTGTGTGCGTACTGCTGCAATATTGTTAACGTGAGTCTTGTAAAACCTTCTTTTTACGTTTACTCTCGTGTTAAAAATCTGAATTCTTCTAGAGTTCCTGATCTTCTGGGTCTCTCTCTCACCACTACCATCGTATCTCAGGAGTCT
+
;;<B?DBBCCCBBBBAAA>DCCBBCAA@CCCC@CBBB>CC@C@CBBBBBB?A@@CC@C@AAAC@F@BABBBBAA@?99:9:(:><>998,3;:?9=>@<AC7899CBB?BBBEBB??;?@@;?;?A@>>=??=BA??<???@@>>=??@@@A?@?=>>>:>C=B=ABA;;;>==:>@GDD5A1918::::+7<===66///668=<<8:;<<,9///8385@@<@@B@=>=<@<@@A@@@<>>@A9>>;;;DBAAAAA<AA:::<===BA???@AAB=@?777
@ATNG8:01194:06925
GATGGTAGTGTCAGTGCGCGTCGTCCAGAAGATCAGGAACTCTAGAAGAATTCAGATTTTTAACACGAGAGTAAACGTAAAAAGAAGGTTTTACAAGACTCACGTTAACAATATTGCAGCAGTACGCACACAATCGAAGCGCAGTAAGGATGGCTAGTGTAACTAGCAAGAATACCACGAAAGCAAGAAAAAGAAGTACGCTATTAATATTAACGTACCTGTCTCTTCCGAACCGAATGAGTACTATAGACTATCTGACGACTACCATCGTAGTCTCAGGAGTCT
+
?@<<:@@?00////::999>===55.555.5;<<<<:>9==@@>>:2559>9=?777888$/)/8834433;;;3;8;<@@@+?>9<.555&59<79;;<655==8=9<<9<>>;>>>>CCBBA@@??;@BB=@?AA=@@:99>==6>4:4=8555<<:896///5590//(//9068===5;<=8:::::)8:3733333533(.(..305055<<<7<//////165//+58=<7;;44488<<=:88;8//-,,,,,,,259*//;;:///88///(33/66
@ATNG8:01194:06928
GATGGTAGCGCACACATAGATACAGTACTCATTCGTTTCGGAAGAGACAGGTACGTTAATAGTTAATAGCGTACTTCTTTTTCTTGCTTTCGTGGTATTCTTGCTAGTTACACTAGCCATCCTTACTGCGCTTCGATTGTGTGCGTACTGCTGCAATATTGTTAACGTGAGTCTTGTAAAACCTTCTCTTTACGTTTACTCTCGTGTTAAAAATCTGAATTCTTCTAGAGTTCCTGATCTTCTGGTCTACTACACTGTACTCTACCATCGTATCTCAGGAGTCT
+
@?;=8=<=666==@ABCGCCBB@@AACCBB;;2;@@@.;9=B;@@CCCBB@BBCDD>C@CCBC@E@BBBCBCCA@<@@@@A0AA?ABCB>BCFE@BCC@BC@;;;B@A<AAAACBBB?CCB?@>ACCCCCCC:;;EC@BBCCCCCCCAA@CCCBB?B@@>AC@C?BBBBBACDC:;;CCD7B6:4:A;;;.;:A@@:@BBBBBBBAA?ADGD5BB@BA;A>AB?CBBCC@@>A?BAAB;;9;AC?BBACCBACBBBBCGCCCCCC@CA@BCBCCCDCD@AAACB
@ATNG8:01196:06927
GATGGAGCTCTGCTCTGACTCTCGTACTCATTCGTTTCGGAAGAGACAGGTACGTTAATAGTTAATAGCGTACTTCTTTTTCTTGCTTTCGTGGTATTCTTGCTAGTTACACTAGCCATCCTTACTGCGCTTCGATTGTGTGCGTACTGCTGCAATATTGTTAACGTGAGTCTTGTAAAACCTTCTTTTTACGTTTACTCTCGTGTTAAAAATCTGAATTCTTCTAGAGTTCCTGATCTTCTGGGCTGCGCTGATATGCGCTACCATCGTATCTCAGGAGTCT
+
CC??=;===DCCA@@@BBCHICCFCCB@>00*0<<:3=C?B@BBBCBBB?BCBCCACGCBBC@C>CABACCBAA=AA@@@,00-/;@@<@@AC>B9:66>29;@@@A?BCCDDCCD:;;B8<9;BCBCC@@<@@A@=ACECCCC@@@BBBCCCC@CED@BB?C?ABBB@@A;;;:FFEF;B=A=<;<;;*;CBBC>CBBBCAA;;;49999'9??9949;==:@@@@;9:AD?BABBBB::;CD?CCCCCBA@BABCCDCBBCB=@;;;;BCCGGCC@CCA@@
@ATNG8:01164:06955
GATGGTAGTGTCAGTGCGCGTCGTCCAGAAGATCAGGAACTCTAGAAGAATTCAGATTTTTAACACGAGAGTAAACGTAAAAAGAAGGTTTTACAAGACTCACGTTAACAATATTGCAGCAGTACGCACACAATCGAAGCGCAGTAAGGATGGCTAGTGTAACTAGCAAGAATACCACGAAAGCAAGAAAAAAGAAGTACGCTATTAACTATTAACGTACCTGTCTCTTCCGAAACGAATGAGTACGTGTGACGTACGTGAGCTACCATCGAATGAGGTTAGTCT
+
BCBC@DCBBBBBCCCDCCCBBBB@@>@CCBDA@@BG@C@BBBBBCD@CC?C@BAA88888)9<ABCBCCCE:99,9>;;;;;*;?>?=@@@9ABB?BICCBCC@@>@?BB?BBB?BC@@@CCCGCCCCBCCB?BBBC?AACCCCBB?C@BBB@BCCCCBBB?BBBCCC?CC?AAA?BBBBC>A??;999999%9@;997:BBBBA=A;>@@D;@=@ACCE@BBB@??A@C>AAB>BBB?BBBAAABBABBB@@?CBBBBBAAABBB?CA@@B?CCBB?B>AABBB
@ATNG8:01189:06964
GATGGTAGTAGTACACTAGTCATACCAGAAGATCAGGAACTCTAGAAGAATTCAGATTTTTAACACGAGAGTAAACGTAAAAAGAAGGTTTTACAAGACTCACGTTAACAATATTGCAGCAGTACGCACACAATCGAAGCGCAGTAAGGATGGCTAGTGTAACTAGCAAGAATACCACGAAAGCAAGAAAAAAGAAGTACGCTATTAACTATTAACGTACCTGTCTCTTCCGAAACGAATGAGTACTGTATCTATGTGTGCGCTACCATCGTATCTCAGGAGTCT
+
BBBC?BBBBCCCCCCCCCHIECAAA@BBB@BABB;;7;8;:BCCCC@DD?C@CCBAACBD3C?CCB@@@AA:::5:BBDEDD3CC@C?CBB;BCCACCGCBBBDC=A=;;6;BB?CCBBBCCCCCCCCCCBB?BBBC?CBBBBCCC?C?BBC?BBBCCCCD@@@@AAB>AB>:9:;??AAA=A<=9:99999%:@;9979?@?>>=D;?>AA<A=AACAA>@CB@?@A>A>BBC>C?@=?BBBBBBDCCCDEB???BBBCCA@=AA<>>>;;;AABA@@<;;;;;
@ATNG8:01165:07036
GATGGTAGACATATCGTACTCTCTGTACTCATTCGTTTCGGAAGAGACAGGTACGTTAATAGTTAATAGCGTACTTCTTTTTCTTGCTTTCGTGGTATTCTTGCTAGTTACACTAGCCAATCCTTACTGCGCTTCGATTGTGTGCGTACTGCTGCAATATTGTTAACGTGAGTCTTGTAAAACCTTCTTTTTACGTTTAACTCTCGTGTTAAAATCTGAATTCTTCTAGAGTTCCTGATCTTCTGGGTCTACGCCTCGTCGCGCTACCATCGTATCTCAGGAGTCT
+
BBBD@?B@CCCCCCCCCDCCCCCCCCCGLC@@<@@@@:@B@CABCBBBCB?CCBBD?B?BBBB@B=BBBBCCB=@6>::::+?B>BBBB8?A??<?BB?CD99:@@?@499667A@@<@:@@7:7:@@AA?>>7;::B=@@@AAAA=;;<BC;;;@<;;;;>>5;5;;;===<;;775222&23<7=9999+77222),(,,,,,5889,222)299;;399::5:@@@A@@<@=@>=><<8<<=<3<::78//*/6687766///;5565558:>??AA;A?@@@
@ATNG8:01171:07015
GATGGTAGTATCTGTCTACGAGAGCCAGAAGATCAGGAACTCTAGAAGAATTCAGATTTTTAACACGAGAGTAAACGTAAAAAGAAGGTTTTACAAGACTCACGTTAACAATATTGCAGCAGTACGCACACAATCGAAGCGCAGTAAGGATGGCTAGTGTAACTAGCAAGAATACCACGAAAGCAAGAAAAAAGAAGTACGCTATTAACTATTAACGTACCTGTCTCTTCCGAAACGAATGAGTACTGTATCTATGTGTGCGCTACCATCGTATCTCAGGAGTCT
+
777<;>@BA?AA@A@B969@@BA<@>@99.47///:)/)/9::<==?BB>A=99::9999(98@@BBAAA<8::,:@ABABB5AA=A4:;:*:BB@CIGGCBBBA?A?BB?BBCADCCCBBBCCBBDC@@@C>AA@@=@BBABCBB?C@CBB?BEAA@@@??BBBCFE?@?;???7::CEF>A??;999999%9><>A:@=C@@@:=:<@@?5>:=>DBD?CAAA@==392998-7<<9=@@BBBBBBBBAA???ABAAACCBB>><???AA;;;AAAE=888;;
@ATNG8:01182:07000
GATGGTAGCTCACGTACGTCACAGTACTCATTCGTTTCGGAAGAGACAGGTACGTTAATAGTTAATAGCGTACTTCTTTTTCTTGCTTTCGTGGTATTCTTGCTAGTTACACTAGCCATCCTTACTGCGCTTCGATTGTGTGCGTACTGCTGCAATATTGTTAACGTGAGTCTTGTAAAACCTTCTTTTTACGTTTACTCTCGTGTTAAAAATCTGAATTCTTCTAGAGTTCCTGATCTTCTGGAGATACACATGATACTCTACCATCGTATCTCAGGAGTCT
+
BBBC?BBCCCBBBBBDCCCCCDCCBCCCDAB?BCCC=CCBD@DCBBBCC@CBBBB@B?AABC@C@CCCABBACC?BBBBB3BB?BBBB>BBBC?CCD@BB=>>?AAC@AABCDDAA=A@A<A;AA?>????;@@DD=@>>;;;??BCBA???DC=====@?;?<AA?@@AA>>:>>>BB3@<@<;;;;;+:>767)//6///::8=<ABAA.9=>>C7;7>>;>AC@@@@<A<@@???B7;;A=???AABB=>>@@A@???AAA<?>=<??>>>>AA<=<=??
@ATNG8:01200:07032
GATGGTAGGTGCCATGAGTGTATCCAGAAGATCAGGAACTCTAGAAGAATTCAGATTTTTAACACGAGAGTAAACGTAAAAAGAAGGTTTTACAAGACTCACGTTAACAATATTGCAGCAGTACGCACACAATCGAAGCGCAGTAAGGATGGCTAGTGTGAACTAGCAAGAATACCACGAAAGCAAAGAAAAAGAAGTACGTTATTAAACTATTAACGTACCTGTCTCTTCCGAAACGAATGAGTACGAATGAGATCTCGTGTGCTACCATCGTATCTCAGGAGTCT
+
CCDE@B@@@ADC@CCCCCCCDBAA@CC><BBBBAA<@=@>@@?@B?BA?A?AA:::CCB2B?BAABBBBBBBB>CBCB@@@0@A<@<==;)0/0*/675222::0707>3:9;8>>>>>ABB>>>A;;;:>8=>??5886988//)/066:6;//--3-./5888:6616828;;<AB><>4>888)89888(8:4;;:;==075065'57996?;@:;:@8=898;6=7<7666,//<6;;=AAA@>>:>?:::9:///:669AD??<?@BBBCBBAAAB??>>>>
@ATNG8:01213:07010
GATGGTAGGCGACATACATACGCGCCAGAAGATCAGGAACTCTAGAAGAATTCAGATTTTTAACACGAGAGTAAACGTAAAAAGAAGGTTTTACAAGACTCACGTTAACAATATTGCAGCAGTACGCACACAATCGAAGCGCAGTAAGGATGGCTAGTGTAACTAGCAAGAATACCACGAAAGCAAGAAAAAGAAGTACGCTATTAACTATTAACGTACCTGTCTCTTCCGAAACGATGAGTACAGAGAGTACGATATGTCTACCATCGTATCTCAGGAGTCT
+
AB@@=@@B?C;;;@CDFCCCBCBCC@CCC@CCCAA@ACAECCCCBBACD@C?CABBDDDE1G@@A<BCCBCGGF=BC;;;;;*;@=@@BCC;CGGACBCCCCCCB=@=::6;AA>AAABCCBBCCAAACCCC?CA;;9;BBBCCBB@FBEBA?ABBBBBBB?BBCA@A>::5:??6::AAA9@<=999:::(:@;A989AAABB?B?B@:97:@DDLCC@CC@@AEM@A<=<<-8...-.8>?@AABA@AA@ABBBB>?????A;??BABB>=>?AA=;;888
@ATNG8:01235:06440
GATGGTAGGACGAGCGTCTGAGAGGTACTCATTCGTTTCGGAAGAGACAGGTACGTTAATAGTTAATAGCGTACTTCTTTTTCTTGCTTTCGTGGTATTCTTGCTAGTTACACTAGCCATCCTTACTGCGCTTCGATTGTGTGCGTACTGCTGCAATATTGTTAACGTGAGTCTTGTAAAACCTTCTTTTTACGTTTACTCTCGTGTTAAAAATCTGAATTCTTCTAGAGTTCCTGATCTTCTGGTGTCGTCTATCATGTACTACCATCGTATCTCAGGAGTCT
+
<<<A?@?@<@B@:;;;;??@@@CC?CCBBBBB?AACD=CB?C@CDDDBBB@CCCCC?C@CBCB<A<ACCCC>>?D>;;;;;*4=:A@<<59:;B?BBB=AB7;;@AAB?BBBC@@@C@CECHE@DAA@ABBC@CBBB@CCCCBBBBC;;;BBAAC?CBB?BC8;9;CCCBCC@?;A;;;;-;4;4;AAAA0BABBC?CCCCDCCBBB?BBBB0B@@@@;@=AB?BCBBCCE@C>@@?@AA<@@A;ABB;;;ABABBB;;;BBBBB@BBBBBB;::AAC?@@@BA
@ATNG8:01248:06418
GATGTAGACATATCGTACTCTCTGTACTCATTCGTTTCGGAAGAGACAGGTACGTTAATAGTTAATAGCGTACTTCTTTTTCTTGCTTTCGTGGTATTCTTGCTAGTTACACTAGCCATCCTTACTGCGCTTCGATTGTGTGCGTACTGCTGCAATATTGTTAACGTGAGTCTTGTAAAACCTTCTTTTTACGTTTACTCTCGTGTTAAAAATCTGAATTCTTCTAGAGTTCCTGATCTTCTGGTGTCTGATCTGTATCACTACCATCGTATCTCAGGAGTCT
+
CCCCBCCCCCCDDEEDDDFFDCCCCCCCB@@=@AAB=AB?B@CDBBCBB?BBBBB?B?BBBB?B?BCCBAAD?C>?=888)<94>985'2=?A?BBC@BA>A@BCBB??AAAA>>>;???5;7=AA@@@>>;>@AA7;;>?==>??BBBAAAAB<>>><BD=A:>?BBC@@@A=@@@A@6A;?:;7766+7<666*--7---==:>:?DDD.>=>>>;A=>>;>AA????;?6;;AA??:>>A=AAA????B?????A??@>>A<A@@@>=<?><;;8<>=@@
@ATNG8:01250:06448
GATGGTAGTATCTGCACACTCTGTCCAGAAGATCAGGAACTCTAGAAGAATTCAGATTTTTAACACGAGAGTAAACGTAAAAAGAAGGTTTTACAAGACTCACGTTAACAATATTGCAGCAGTACGCACACAATCGAAGCGCAGTAAGGATGGCTAGTGTAACTAGCAAGAATACCACGAAAGCAAGAAAAAGAAGTACGCTATTAACTATTAACGTACCTGTCTCTTCCGAAACGAATGAGTACTACTCTCAGAGACACACTACCATCGTATCTCAGGAGTCT
+
;<<B?CBBAB;99??@BDCCCCCCGAABB@BBBBBDAB?BBB@@@C=@A=?=?CC@@@@@2@?BBAABCAB:99+9@:;;;;':<<<2555&5994;C<A<C@CC?B?;;8<CB=AAAABBCCICCCCDDCC@B@@@?AAAABBBB?B@BBA?ALDECCBC@BCCCBB?BB>>?>8??9::29?@;<<===.?A@GCCAAA@>=:=;>>88185;=AAB@EDAAACD?A=BEC=B:97:CAACBBBCCCBEBBBBBBA???@@@@<AA>>>AAC;;8818;;=>
@ATNG8:01255:06424
GATGGTAGACACGTGTGCTCTCTCGTACTCATTCGTTTCGGAAGAGACAGGTACGTTAATAGTTAATAGCGTACTTCTTTTTCTTGCTTTCGTGGTATTCTTGCTAGTTACACTAGCCATCCTTACTGCGCTTCGATTGTGTGCGTACTGCTGCAATATTGTTAACGTGAGTCTTGTAATACCTTCTTTTTACGTTTACTCTCGTGTTAAAAATCTGAATTCTTCTAGAGTTCCTGATCTTCTGGAGATATCATCAGCGAGCTACCATCGTATCTCAGGAGTCT
+
ABCC@CBBBCCCBCBAABCDBBBCCCAAACBB@BBED>DD?B?CBBBCBB@BBBBC@D@A?AA?C=AAABBBBCB>>>=>=.;?9>778.9AAC@BBC@CB;==@BBB@BBBBBB>@;AAA;A;=AAAA>5536@>A9==@????@@===A@>>><:;;=AA<@<??@@@A@@@=@@@=>>>>E;===<<+8;;;;1;;8///==@@=AADA/A>>>@;>:>A;@@@>>>A<B<AAB@??;?@A=FAA>;;;??AACBBBBBCCC@BAAACBBBDCBB?BBBCC
@ATNG8:01225:06453
GATGGTAGGCGAGAGTGAGACGCAGTACTCATTCGTTTCGGAAGAGACAGGTACGTTAATAGTTAATAGCGTACTTCTTTTTCTTGCTTTCGTGGTATTCTTGCTAGTTACACTAGCCATCCTTACTGCGCTTCGATTGTGTGCGTACTGCTGCAATATTGTTAACGTGAGTCTTGTAAAACCTTCTTTTTACGTTTACTCTCGTGTTAAAAATCTGAATTCTTCTAGAGTTCCTGATCTTCTGGGCTGCGCTGATATGCGCTACCATCGTATCTCAGGAGTCT
+
;66A8ABB?BBCBBCCCCCCABABCIGFGC@@>@BAB<CC@C@CCCCCCC?CBBBB?B?BBCB>B>AAAAAABCB@@A@AA1@B@BBBB9BBBB?BAC>CC<==?BBB@BBBCCA@=7@@A:@:@A>>>88:<AAAA;@@@>=>>>>>>CC=>>>9==<:@A6:7:?AAAA@@@=@==>=2=;A;====<.=>99:067:///=67;=AAAA/@??>D=D=?>;@AAA@@@9=9=>=>@@6//==68///9966;BAAA>>>?::6;?>>>A;;;@@B<@@;;;
@ATNG8:01226:06468
GATGGTAGTCTCAGATAGTCTATAGTACTCATTCGTTTCGGAAGAGACAGGTACGTTAATAGTTAATAGCGTACTTCTTTTTCTTGCTTTCGTGGTATTCTTGCTAGTTACACTAGCCATCCTTACTGCGCTTCGATTGTGTGCGTACTGCTGCAATATTGTTAACGTGAGTCTTGTAAAACCTTCTTTTTACGTTTACTCTCGTGTTAAAAATCTGAATTCTTCTAGAGTTCCTGATCTTCTGGGATGTGTGCGCAGTGCCTACCATCGTATCTCAGGAGTCT
+
ABBB=@@CCBBC?>666BB?;=B@AACCBB@@<@@@B=BC@G?B<CB<AB<@@CBB>B=@:>=;@;?@A==@<;>294449$78133=;2::6616<:5<?259>@>><@BCCBCCF@CBB?B?BBBBBCBB@CCBC@DDCBCBB@@@@@;;;AA=ABA>@A>A=A@B;;9BAB>BBBBB7A@C>BBCBC2ACCBJ9;;AAA@CBBB>AAAA0A;;;B>@>AC@CDDCBBC?CA@@@BCD@B@AF<A000@<>@BBCBDDE@BBC@CBCCGCCCDBBB@CCBBB
@ATNG8:01238:06486
GATGGTAGCGCACACATAGATACAGTACTCATTCGTTCGGAAGAGACAGGTACGTTAATAGTTAATAGCGTATTTCTTTTTCTTGCTTTCGTGGTATTCTTGCTAGTTACACTAGCCATCCTTACTGCGCTTCGATTGTGTGCGTACTGCTGCAATATTGTTAACGTGAGTCTTGTAAAACCTTCTTTTTACGTTTACTCTCGTGTTAAAAATCTGAATTCTTCTAGAGTTCCTGATCTTTGGATAGCGACGCGATATACTACCATCGTATCTCAGGAGTCT
+
ABBB@CBBBCCCDBCCBCBBBCBBBCCCCCBC@BBB@BD?C@BDCBCBC?AACDD?B?ABBC@C@DCCBB@::9.9=>>>0@A?BBBB=BEBC@BCCBHD?A@ADDH@CCCCBBBC?CCD?C?CCAAAAAB?BBCC>BAAACCCCCBBBCBBAC@BBB@BC@C@CCCCBCCCC@BBDDD;EAD?ABBBB0@DCCC>AACCCCDCCC@CCCC5B@@@B>B>BB@CCCCC@@>@@FFBBBCD=B?B@AACCBBBBBBACBBBBBB?BCCCBBBBBBCC?BBB99
@ATNG8:01238:06490
GATGGTAGTCTCAGATAGTCTATAGTACTCATTCGTTTCGGAAGAGACAGGTACGTTAATAGTTAATAGCGTACTTCTTTTTTCTTGCTTTCGTGGTATTCTTGCTAGTTACACTAGCCATCCTTACTGCGCTTCGATTGTGTGCGTACTGCTGCAATATTGTTAACGTGAGTCTTGTAAAACCTTCTTTTTACGTTTACTCTCGTGTTAAAAATCTGAATTCTTCTAGAGTTCCTGATCTTCTGGGTCTCTCTCTCACGCACTACCATCGTATCTCAGGAGTCT
+
A?A?:CBBBBCCCCBCCCCCBBA@@AAAAA@@=@@@@;AE@CFCCBCCBF@BBDDB?B=@A@@;@7;9BB=@>9955@A@AA'::288;;6:;@D<C>C@@B8:;@@@A=@@BBCCBE@CBD?B?BCEGCCA@>@AAA@CAAACDDBAAAA@@@BB?;;;?AC<@=@@@@BCC@B;@;:::*:2:;:;;;;*;?@AA0;;BBBBCCBA5;;;;*;;;:A?B?BB@CDCCBCB@C?@??CCB?BBGD?BBBB@@ACCCCBBCCCBAA@CCBBBB99:??C?BB999
@ATNG8:01249:06492
GATGGTAGCTCTGCTCTGACTCTCGTACTCATTCGTTTCGGAAGAGACAGGTACGTTAATAGTTAATAGCGTACTTCTTTTTCTTGCTTTCGTGGTATTCTTGCTAGTTACACTAGCCATCCTTACTGCGCTTCGATTGTGTGCGTACTGCTGCAATATTGTTAACGTGAGTCTTGTAAAACCTTCTTTTTACGTTTACTCTCGTGTTAAAAATCTGAATTCTTCTAGAGTTCCTATCTTCTGGCGCGTATGTATGTCGCCTACCATCGTATCTCAGGAGTCT
+
BBBB@CCCBABBCBBBBCCGDCCBBBCBAA::;:EEE>CC=B=BCCBBCD@CBCBCAC@CCDC@EACCCCCCBBB=;;;;:*:;5;CCC?@ABC@CCD@CC@A@BBBC@CCDCCCCC@BBD>@=@CCABBBB@BDED?BBCBCCCCBBBBBBBBC?@A@=@A?B@BCCCDCCCDAGCCCC=C?D>BBBBA,@B;::6;ACCBBB@@@=AAAA0AABBB?B?CBADDCBDCC@D?BBBBC<??B>AABABBAAAB@@@BBB?CBB?CBAABD@@ABBB@CC:::
@ATNG8:01255:06484
GATGGTAGCTATACGTATATCTTGTACTCATTCGTTTCGGAAGAGACAGGTACGTTAATAGTTAATAGCGTACTTCTTTTTCTTGCTTTCGTGGTATTCTTGCTAGTTACACTAGCCATCCTTACTGCGCTTCGATTGTGTGCGTACTGCTGCAATATTGTTAACGTGAGTCTTGTAAAACCTTCTTTTTACGTTTACTCTCGTGTTAAAAATCTGAATTCTTCTAGAGTTCCTGATCTTCTGGAGATACACATGATACTCTACCATCGTATCTCAGGAGTCT
+
AABF?CCCCDB@@BBBBDGDDD>AABBCCCB@BCCC=CC?C@BCCCCCC@AABBB@C?BCCC?B?BCBBBDDCB??????1?B>BB@B<BDBB?BBB>BC@>>?CCD?BABBBBBA>ACA>A<ABABB>>><@@AA;@@@@>>>@AAAAAA???<@@@<@A=A:=>AADA???====BB5@<@:=:999*9<///)//7777=>>>=AADA/C>>>A<A<>>;>BAA@@@;?<?@AA@B:>>A=AA>?>>C=??AA<=<A???@;>@@AAA@@@AAA<A@:::
@ATNG8:01257:06493
GATGGTAGGTGCACATGAGTGTATCCAGAAGATCAGGAACTCTAGAAGAATTCAGATTTTTGACACGAGAGTAAACGTAAAAAGAAGGTTTTACAAGACTCACGTTAACAATATTGCAGCAGTACGCACACAATCGAAGCGCAGTAAGGATGGCTAGTGTAACTAGCAAGAATACCACGAAAGCAAGAAAAAGAAGTACGCTATTAACTATTAACGTACCTGTCTCTCCGAAACGAATGAGTACTATGTAGAGCTCTATACTACCATCGTATCTCAGGAGTCT
+
@@@D@CCC?CBBCBBBCCCDCCCCC?CCC@BABA@@=A7;;BCCGD@BC?A=?AA;;;;;*;AABDBBCCCGCD<B;;<<<<*;B=@?BBB9BCB@D@CABBBAA>A@AA>ABD@BBBABBCCCCCCCCBBC@CC@??@CCABB@@=@?B@@?@CCCBCCC@CCCCBB?BB>>>?@BBABA=A??<?CCDC3DD?BBBBBBB??<A=B>>>;@;@DCCC@CC@@@@@A@CDC>CCB@BCBAAABBBBBBBBBBBBBBBB@??==:=>>=?===>>@A<>>>>>
@ATNG8:01215:06527
GATGGTAGTACATGATAGACGACACCAGAAGATCAGGAACTCTAGAAGAATTCAGATTTTTAACACGAGAGTAAACGTAAAAGAAGGTTTACAAGACTCACGTTAACAATATTGCAGCAGTACGCACACAATCGAAGAGCAGTAAGGATGGCTAGTGTAACGGTAGCAAGAATACCACGAAGCAAAAAAGAAAAAGAAAAAGTACGAACTATTAACTATTAACGTACCTAAGTCTCTTAAGGCCGAAACGAATGAGTACGATGAGAGAGCTCTCTCTACCATCGTATCTCACCGGAGTCT
+
94::5:=@=>9:///<;<<=999<=<@@C@CCBBBB?C=@@@A@AA@CC=@=@ACCCCCB0B=B@<B@<A;;@>5=:99:9-4?29.55)59949;==6:6CC@C@DD:>BB@CCCBBA<;;9//:;///2759;4///9<99;8=8<6615<666<<A=?@;>?;;:;@@<<<<5;;43-3888888$33333$3===>+====4444=<;7=5888;284886683//(/8;::>)0)/(/49::5///383325555:999A=>>5557555555.......-266....3266688
@ATNG8:01223:06514
GATGTAGCGCATATCAGCGCAGCCCAGAAGATCAGGAACTCTAGAAGAATTCAGATTTTTAACACGAGAGTAAACGTAAAAAGAAGGTTTTACAAGACTCACGTTAACAATATTGCAGCAGTACGCACACAATCGAAGCGCAGTAAGGATGGCTAGTGTAACTAGCAAGAATACCACGAAAGCAAGAAAAAAGAAGTACGCTATTAACTATTAACGTACCTGTCTCTTCCGAAACGAATGAGTACGAGAGTCTGAGCAGAGCTACCATCGTATCTCAGGAGTCT
+
CBCABA@ACCCBBBCDDDBCCCCC>BBDADCCCCC@B>BABBBBC@CB?B?BBBCCCCC5C?BCCCCCCECCG=BB::999*9C=B>BIM<HBB@BCCCDCC@@>@@CC@BBB?BBCAABCCBB@@@BCCC@CCBB?A@CCCCBB@CACBB@BCCCCBBC@CCBCCD@@?<?CA5:9?>=8>BB<9:9999%9?;<=<?BBBBB>@<??@@2958ACBB@DB@@@BA=A>ABB<B@@>@DABCBBBBBBBBAAABBBBAAACCCC?BBBBBBBCCBBB@AB???
@ATNG8:01228:06530
GATGGTAGAGAGAGCTCTCTCATCGTACTCATTCGTTTCGGAAGAGACAGGTACGTTAATAGTTAATAGCGTACTTCTTTTTCTTGCTTTCGTGGTATTCTTGCTAGTTACACTAGCCATCCTTACTGCGCTTCGATTGTGTGCGTACTGCTGCAATATTGTTAACGTGAGTCTTGTAAAACCTTCTTTTTACGTTTACTCTCGTGTTAAAAATCTTGAATTCTTCTAGAGTTCCTGATCTTCTGGGTGCGCTACAGTCTCTCTACCATCGTATCTCAGGAGTCT
+
AABD@CAB@A@ABBB;96CAAACBBBBCBE;;8;@A@=BC@C@CCBBBBA=@@BAC@C>@@AC9A@DCBBBBBAA?99999(:<<9733,3:;=9<AC@CD9:9?DAA>BBB?@>CB<@>@<A<@@;:9<<=;>A@A:>=?????@@@@>==;;;8==?=AA=B>>>>>==@?>:=7888)8:A7;;DDD/@@BBB3;9=::9::9=:??>=.;66-55-517969785==>2858<8@>>5<9<<5<<=>>====///:::BB>>:>;;;AAAA>>>A=AA<<<
@ATNG8:01238:06500
GATGGTAGTCTCAGATAGTCTATAGTACTCATTCGTTTCGGAAGAGACAGGTACGTTAATAGTTAATAGCGTACTTCTTTTTCTTTGCTTTCGTGGTATTCTTGCTAGTTACACTAGCCATCCTTACTGCGCTTCGATTGTGTGCGTACTGCTTGCAATAATTGTTAACGTGAGTCTTGTAAAAACCTTCTTTTTACGTTTACTCTTCGTGTTAAAAATCTGAATTCTTCTAGAGTTCCTGATCTTCTGGCTCTCGTAGACAGATACTACCATCGTATCTCAGGAGTCT
+
:<558==>DCDCECBCAB<99@>995559:44.49=90992946<<@=55.9>944.46::557=@C??<@<<;:.44444$38808344(3355.5;:4:;)/////5155;;:9:<.44438.5/7///;:28/5435/////:55-////)/:;6<<7;6550438455599;;7<=<<<=)6169<;;<;$5599;055555.59997)////$/////)/)/;7=<<::::5:6<4454/57//)////59:9;54455444:5505;889:///9996;::8:
@ATNG8:01256:06515
GATGGTAGACACTTGTGCTCTCTCGTACTCATTCGTTTCGGAAGAGACAGGTACGTTAATAGTTAATAGCGTACTTCTTTTTCTTGCTTTCGTGGTATTCTTGCTAGTTACACTAGCCATCCTTACTGCGCTTCGATTGTGTGCGTACTGCTGCAATATTGTTAACGTGAGTCTTGTAAAACCTTCTTTTTACGTTTACTCTCGTGTTAAAAATCTGAATTCTTCTAGAGTTCCTGATCTTCTGGCTCTCGTAGACAGATACTACCATCGTATCTCAGGAGTCT
+
BBCC?C>CCCACC@ECBBCCDDCCCBBBCCCC?BBBB>BCAD?BBCCCBB@BCBCD@D@AAAB?B@BBBBCCCCC@BBBBB1B@<@77859BBC@BBB>@B:>=?ACB?BBBBBBBF9>=>9>=AAA=<==>=CAAA:>>A@???@@@BAA@>>>=:;;<@A<A<AAAA@@@@B<B@@@A6@;>987666(7;<<<1<;:788A>>><AAAA/@>>>B<A<AA<AACB???<?<??@A@B:==A=A@>>>@@AA@@@AA;;;9//,/9:;<?@@???A=@@@@@
@ATNG8:01222:06582
GATGGTAGATACTCGCTGATACACCCAGAAGATCAGGAACTCTAGAAGAATTCAGATTTTTAACACGAGAGTAAACGTAAAAAGAAGGTTTTACAAGACTCACGTTAACAATATTGCAGCAGTACGCACACAATCGAAGCGCAGTAAGGATGGCTAGTGTAACTAGCAAGAATACCACGAAAGCAAGAAAAAAGAAGTACGCTATTAACTATTAACGTACCTGTCTCTTCCGAAACGAATGAGTACTGTATCTATGTGTGCGCTACCATCGTATCTCAGGAGTCT
+
@@;?5:=A>@>>>@?;??A9@=>>>59547<<:<6925:A@@555?6=<37-7;;8>??;)82889888;9888.334:<<<*<=0646==+<6616?<@<==<<8<9<@>BBC:;;B@A@BBB;::AA@??49:<?29:@@@BBB?@=A0000?@@<:?F>AABBBB@BC@BC?4<;333(3994377899%9>;893<998;86;;::<<4<9::@BB?A??>>>?;?179C>CAB@>><A@@@AABBBA@@>>>:<855622216;9999555;<A8:::?:
@ATNG8:01223:06553
GATGGTAGTACATGATAGACGACACCAGAAGATCAGGAACTCTAGAAGAATTCAGATTTTTAACACGAGAGTAAACGTAAAAAGAAGGTTTTACAAGACTCACGTTTAACAATATTGCAGCAGTACGCACACAATCGAAGCGCAGTAAGGATGGCTAGTGTAACTAGCAAGAATACCACGAAAGCAAGAAAAAAGAAGTACGCTATTAACTATTAACGTACCTGTCTCTTCCGAAACGAATGAGTACTGCGTCTCACTCTCGCCTACCATCGTATCTCAGGAGTCT
+
CCBB>::@>;55;;<<>=@;@BA;;4;BB?BBBBBC=@<ABB@@AB@BA?B<?@495999(>169<@@<B:;;C/9::9999$9;.5.599+9::5:;655@=999)47@@;@@B?<<@?ABABBA;;;BABCACCCE?AABBCCCC?B?B;:6;CBBBCBBABBBBCC?BB?BAA?BBBAB>A<<88899:9%9>;9:7?@AACC?C@C@:8187:9@@@=@A@?@;;60:>=@5<00*00/:;=?<?>ABBCBCBBCBBBB@CBB?B@??BC@@@BBB>BBBBB
@ATNG8:01228:06584
GATGGTAGTGCGTGAGAGAGAGACCCAGAAGATCAGGAACTCTAGAAGAATTCAGATTTTTAACACGAGAGTAAACGTAAAAAGAAGGTTTTACAAGACTCACGTTAACAATATTGCAGCAGTACGCACACAATCGAAGCGCAGTAAGGATGGCTATTGTAACTAGCAAGAATACCACGAAAGCAAGAAAAAAGAAGTACGCTATTAACTATTAACGTACCTGTCTCTTCCGAAACGAATGAGTACTGTATCTATGTGTGCGCTACCATCGTATCTCAGGAGTCT
+
==BB?DECCCAA@BCBBBBCBBCDC?CGI@CBBBFC@D@CCC@@@C?CC?C?@A@9::::$93>?ABBAA@??C=@@A??>>0>?=?4;;;*;@@=AAAACCBAB>A?@@?CGE?BBAABBBBAACBBBBBB@C@@@=@AAAC@@??B<@@?<?@BB>@@B?BBCBBB@BB@BBC>AA???8;>>99999::%:>;<@@CA>?BA=A:;;@@8>;=9@@A?ACCCBBB?B?CBC>BAB????ABBBBBBBCCB??>BBBBBB??@@<AA;;:>>@>>>@<>>>@@
@ATNG8:01232:06596
GATGCTCTGCTCTGACTCTCGTACTCATTCGTTTCGGAAGAGACAGGTACGTTAATAGTTAATAGCGTACTTCTTTTTCTTGCTTTCGTGGTATTCTTGCTAGTTACACTAGCCATCCTTACTGCGCTTCGATTGTGTGCGTACTGCTGCAATATTGTTAACGTGAGTCTTGTAAAACCTTCTTTTTACGTTTTACTCTCGTGTTAAAAAATCTGAATTCTTCTAGAGTTCCTGATCTTCTGGATACACTCATGTGCACCTACCATCGTATCTCAGGAGTCT
+
>;<:::666==CCBBBBAAA;BBBCCBB?@@;>8<<;@;>>BBCCCABB<;;2;49;>@2996>=A<<:55.54444$4<7;9993:>?=:@@?9=<055::::7<??@@@=@499949:AAAABAAC@B:5949:B@@@@@?@@@?A??>4:4488:<<295<<<><<@=665<<05.5755599(59999:*;=CA@A:;49399999$99944.43::8<=>CC>>9>;B==@?;@>BG9A;CBBBBDB@@@@A@><@;;6;@@?@A@@???A<@>>>>
@ATNG8:01251:06571
GATGGTAGTATCTGCACACTCTGTCCAGAAGATCAGGAACTCTAGAAGAATTCAGATTTTTAACACGAGAGTAAACGTAAAAAGAAGGTTTTACAAGACTCACGTTAACAATATTGCAGCAGTACGCACACAATCGAAGCGCAGTAAGGATGGCTAGTGTAACTAGCAAGAATACCACGAAAGCAAGAAAAAGAAGTACGCTATTAACTATTAACGTACCTGTCTCTTCCGAAACGAATGGTACATAGATATACGTATAGCTACCATCGTATCTCAGGAGTCT
+
@??C@CBCCBBB@@ACCCCCCDCCCADCC@CC@@@B?B=A@CDDBB?BC@C@BBAAABBB3B?BBCCCCCA87717>AEEDE2EL@C=A@@9ACDBBBBCDFC@?>@?CC@CBB@CCCCCCCDCCCCCCCBB?BDDD>@ABACBBB>C@BAA>@CBBBABB?BCCBCC?CC??>?>AABAA;A9949@@@@2AC@CA@ACBA@@:>:=>AA7;7;ABBD@BBBBCCC?A?BBB<BBB?BB@ABCDDBAABABCACA@@>??@AA;>?????AAAAAA=??:::
@ATNG8:01255:06590
GATGGTAGCACGAGTCACTCATATCAGAAGATCAGGAACTCTAGAAGAATTCAGATTTTTAACACGAGAGTAAACGTAAAAAGAAGGTTTTACAAGACTCACGTTTAACAATATTGCAGCAGTACGCACACAATCGAAGCGCAGTAAGGATGGCTAGTGTAACTAGCAAGAATACCACGAAAGCAAGAAAAAAGAAGTACGCTATTAACTATTAACGTACCTGTCTCTTCCGAAACGAATGAGTACGATGAGAGAGCTCTCTCTACCAACGTTCGGTCAGAGTCT
+
CCBC@CCBC@?;=>=CA==CBCBBBBCI?DBBBBB@B@CGCBCCC@CC@C@BB@@@CBC2B??@?B@@@@:99/98;4444$4:5:499;055<79;;9555549)9:?>8===39>?:?@>BCCAA@B;;;@CBBC?BABCCBCD>B=A@A=AAAAA@@@=AABDCC?AA=99:?AAABB>><<8889898$8;87945::>>;=A;>=??9?=ABLBB?ABBAAAB@C@BBA;A??<?ABBBBBBBBBBBBBBAA;;;A::9@>4:5:::<@@=ADDFBB???
@ATNG8:01259:06594
GATGGTAGATACTGCTGATACACCCAGAAGATCAGGATCTCTAGAAGAATTCAGATTTTTAACACGAGAGTAAACGTAAAAAGAAGGTTTTACAAGACTCACGTTAACAATATTGCAGCAGTACGCACACAATCGAAGCGCAGTAAGGATGGCTAGTGTAACTAGCAAGAATACCACGAAAGCAAGAAAAAGAAGTACGCTATTAACTATTAACGTACCTACTCTTCCGAAACGAATGAGTACGAGAGAGCACACGTGTCTACCATCGTATCTCAGGAGTCT
+
BBBC?C>CCCDDB>BBCECCBA??;AAB?CBCABB@BBBBBCCCC@CC@D@CCCCCCCD5C@BCBCBA?@:::,9???BBB5BB>C5;;;.<BB?CCCCCCD::7;>AA>AAA?ACCBBBCCLCBBBBBAB@CDCC>AABCBBBB@B@C@@=@CBBBBBC?BBCAAA?CC?BBB<??AA@:A@>;99998(9?<<=>>CA@@@<A;??AA:=:>AEAB?B:;:BB?B????8?@@=??@FCBBABBBBA=ACCAAACCBBBBB?BB>>>DCCAAAD?CC@AA
@ATNG8:01260:06574
GATGGTAGCACGACACGACGATGTGTACTCATTCGTTTCGGAAGAGACAGGTACGTTAATAGTTAATAGCGTACTTCTTTTTCTTGCTTTCGTGGTATTCTTGCTAGTTACACTAGCCATCCTTACTGCGCTTCGATTGTGTGCGTACTGCTGCAATATTGTTAACGTGAGTCTTGTAAAACCTTCTTTTTACGTTTACTCTCGTGTTAAAAATCTGAATTCTTCTAGAGTTCCTGATCTTCTGGGTGTATCAGCGAGTATCTACCATCGTATCTCAGGAGTCT
+
@<@B?BBCCCCCCBABBBB<99ACCBBBBCBB?BCCC>CD@E@CCBCBCC?BBBA@?B<@@@A=@<@ACBCCCCDABBCBB2@>9>9:9,7?AA7::A>@?799?CCB?BCCCBBBB;=8?9>9<AAAB>;>:<>=?497><678>>>>?@;;;?=???<??<@=@@@ABBA==::::@A2A<A<>>>>>/>A<<<+//////9::>8=<=;.7;;;A;@;??9@?>@B::7;:>>:66>///>@6<66:@@@@>>==>??===>:?;;;==A?;;;B=?@>>>
@ATNG8:01217:06638
GATGGTAGTGTGTCTCTGAGAGTAGTACTCATTCGTTTCGGAAGAGACAGGTACGTTTAATAGTTAATAGCGTAACTTCTTTTTCTTTGCTTTCGTGGTATTCTTGCTAGTTACACTAGCCATCCTTACTGCGCTTCGATTGTGTGCGTACTGCTGCAATATTGTTAACGTGAGTCTTGTAAAAACCTTCTTTTTACGTTTACTCTCGTGTTAAAAATCTGAATTCTTCTAGAGTTCCTGATCTTCTGGAGATACACATGATACTCTACCATCGTATCTCAGGAGTCT
+
::;B@CE@@ACBBB?=BCICCCBBBB@@@A;<7;BBC<BC>@>@BBBBCC@@@@;;<,<>BBBC@C@BCC@A00)/;4/////$///)5;<=5==B>9A9966@469@BBCACCDBCBAA<@@A=@?BCBBBCCC?BBBA=BAA;;;@@BBBAAA@;;4;;;6;A>C=@@@@@@D::4:99:::':7B.99555$99@:@4@995;;5955.5555$5545=8=8>><:==00/;6:6;;<;;;<=@@<AABCCGDCDBBAA@C@A@BB?B:::AA@?@AAA??@?AC
@ATNG8:01245:06633
GATGGTAGACATATCGTACTCTCTGTACTCATTCGTTTCGGAAGAGACAGGTACGTTAATAGTTAATAGCGTACTTCTTTTTCTTGCTTTCGTGGTATTCTTGCTAGTTACACTAGCCATCCTTACTGCGCTTCGATTGCGTGCGTACTGCTGCAATATTGTTAACGTGAGTCTTGTAAAACCTTCTTTTTACGTTTACTCTCGTGTTAAAAATCTGAATTCTTCTAGAGTTCCTGATCTTCTGGGCTGCGCTGATATGCGCTACCATCGTATCTCAGGAGTCT
+
BDBC@DCCCCCCCCCHCCCCCBCBCCBCCB;;9;ABB>BG@D?AACCCCC?CAAAB?C@998A7@8=ABBCBBBB?BCCCC3BB<@999,9BBD@CCC@BB599BFBB?AB?BDDCC8==A;@;??AAA==><??=;.76@???>>>@@@A>>>><@@?=AC=A<A??>@@CCC:==@AA6A=A;>>>>>/?C<<<0667///;76:<AAA@*8899>5>5>>;>><>AAA;?;?AABBB866;;6;///;;66;??@@@@@===9=?>>>>>>ADBC;??;;;
@ATNG8:01252:06621
GATGGTAGCGCACACATAGATACAGTACTCATTCGTTTCGGAAGAGACAGGTACGTTAATAGTTAATAGCGTACTTCTTTTTCTTGCTTTCGTGGTATTCTTGCTAGTTACACTAGCCATCCTTACTGCGCTTCGATTGTGTGCGTACTGCTGCAATATTGTTAACGTGAGTCTTGTAAAACCTTCTTTTTACGTTTACTCTCGTGTTAAAAATCTGAATTCTTCTAGAGTTCCTGATCTTCTGGTAGAGCGTGCATATATCTACCATCGTATCTCATGAGTCT
+
A??L?CCBBBDCBBABCCDCBA@BBB;;;CBB>BDCD=BB@C@CECCFBB@CCCBB?B@BBBC?C@@@@DCCCBB?BCCCC3CC@CCCB=CCBB@CFD@DC?AABBBC@CDGDCCCB@BBC?B?CCCB@B?@=@DCC@CBCBCCCCBDBBBBBBC?BBC?CC?C@BBCBBBBBA>?::;;.;>C=@ABBB2BDBCC>BADCCCCCCC@CCCC5BBBBB@B?BB@CBCCBBB@C@CCCBBB<@@B>BBCCCCCC@A@CFECAAACG@B@A@BCBBBCBBBCCAAA
@ATNG8:01263:06603
GATGGTAGTATATCGCGTCGCTATCCAGAAGATCAGGAACTCTAGAAGAATTCAGATTTTTAACACGAGAGTAAACGTAAAAAGAAGGTTTTACAAGACTCACGTTAACAATATTGCAGCAGTACGCACACAATCGAAGCGCAGTAAGGATTGCTAGTGGTGAACTAGCAATAATACCACGAAAGCAAGGAAAAAGAAGTACGCTATTAACTAATTAACGTACCTGTCTCTTCCGAAACGAATTTAAGAGTACGTGTGACGTACGTGAGCTACCATCGTATCTCAGGAGTCT
+
BB@@>BA@?CCBCABACCCABABB@9;@A:9;BBBB@CADCCCCCC@DD?B?BCBAADHD3D=?@BCB???BAD=99;=@@@1>>994999+?BB@CCCCC@@00-0:>>;009<;?AABBCCCCCC@@;;09@<00,/=:=?BAB?C@BA6;;@@@AA>??>>?@?;;;6;=8=?@?@<:==6=<:6:5:999'//(/...33522+227663748599665:==;<;<;7:4377)388,37(75;?<==CBBBBBBBBBBD>>==>?A??<?CBBBA886>>=:;;555
@ATNG8:01214:06681
GATGGTAGTATCTGTCTACGAGAGCCAGAAGATCAGGAATCTAGAAGAATTCAGATTTTTAACACGAGAGTAAACGTAAAAAGAAGGTTTTACAAGACTCACGTTAACAATATTGCAGCAGTACGCACACAATCGAAGCGCAGTAAGGATGGCTAGTGTAACTAGCAAGAATACCACGAAAGCAAGAAAAAGAAGTACGCTATTAACTATTAACGTACCTGTCTCTTCCGAAACGAATGATTACTACTCTCAGAGACACACTACCATCGTATCTCAGGAGTCT
+
95<@=BBB@A;9;BBBBCCEHCCCD@CBB>ABBBBCAC<<<CCCD@BB?B@CC@?ABBB1B@CBBBBBBAAA?8?@@@@@@.?;88<:99.:=@=A??:??;::;>;??;???8=::;===>@A@@@==>><>>@E<>>?>;=;86<>@@@<>;:;????=BAAABB?BC@CBB598>>>5==?;???=>/8818>>??>=>?3838??B=C=@@>>><?AA@@??:?=DED:A9839@A?5;;@??>>?@@CCCBBBBBB?;<<@@?>?@AA>>?A==>=>>
@ATNG8:01233:06685
GATGGTAGTATCTGCACACTCTGTCCAGAAGATCAGAACTCTAGAAGAATTCAGATTTTTAACACGAGAGTAAACGTAAAAAGAAGGTTTTACAAGACTCACGTTAACAATATTGCAGCAGTACGCACACAATCGAAGCGCAGTAAGGATGGCTAGTGTAACTAGCAAGAATACCACGAAAGCAAGAAAAAGAAGTACGCTATTAACTATTAACGTACCTGTCTCTTCCGAAACGAATGAGTACACACTCTCATATGACACTACCATCGTATCTCAGGAGTCT
+
BCBB?BBCABBCBB;;<>@@@>?==:=@><<::<///6:::<>5566<8<8:>=88777'7-333?:;BB<B?977;;;;;*;D>?499909AA=BFCBBBEBB?A?AA7<;B>ADCABBCAAE000AA=@;ACBB?B@@@@AAC@C@CA@?@CCDAAAC@BCBCCC@CC?ABB?C@BBC<@AA?BCDDD2BA?CCBB@///75:5:>;;5;188@AA@BBBBABB@C@BBB>BBB?BBCEDD???BBBCB==>AAC??@@?@B?BCBBAAAB???A?A@999
@ATNG8:01250:06691
TATGGTAGTGTGTCTCTGAGAGTAGTACTCATTCGTTTCGGAAGAGACAGGTACGTTAATAGTTAATAGCTTACTTCTTTTTCTTGCTTTCGTGGTATTCTTGCTAGTTACACTAGCCATCCTTACTGCGCTTCGATTGTGTGCGTCTGCTGCAATATGTTAACGTGAGTCTTGTAAAACCTTCTTTTTACGTTTACTCTCGTGTTAAAAAATCTGAATTCTTCTAGAGTTCCTGATCTTCTGGGATGTGTGCGCAGTGCCTACCATCGTATCTCAGGAGTCT
+
DCAA>ACCCCCCBBBCCCCCCBCCCCDBBBCB>BBBB=BB?C@AAACCDD@CCDCCADACC<;;;@CEICC@CCA=99999(;=9ABBC=CCCBADBB?BF>:9;C;;:;CCCCCAA?CCC?C?BBBCBBBB?BBCC>BBBBBBBBBBB@@@@A<>>?::7;=AAAC??@AC:>>>CD;D<?876665(7=:;<1:;;9;;<;==078788%899=A<?:?A;ABBF===7;7;@CBBB3//@H6@///=76;>>AA@@@;>>@<;;;@@@AA@@>A<AA666
@ATNG8:01216:06746
GATGGTAGACATATCGTACTCTCTGTACTCATTCGTTTCGGAAGAGACATGTACGTTAATAGTTAATAGCGTACTTCTTTTTCTTGCTTTCGTGGTATTCTTGCTAGTTACACTAGCCATCCTTACTGCGCTTCGATTGTGTGCGTACTGCTGCAATATTGTTACGTGAGTCTTGTAAAACCTTCTTTTTACGTTTACTCTCGTGTTAAAAATCTGAATTCTTCTATAGTTCCTGATCTTCTGGATACACTCATGTGCACCTACCATCGTATCTCAGGAGTCT
+
CCDC?CBBBCBB@CEGCCCCCBBCCBBBCCAA?ABCC=CC@C@BBABBBBBBBBBB@C>A@CC@E@BBBBCCCCCAICCCC2;;59>@A;BBDE@CCD?BC9;;ABBBACFEEGCCC?BAA?AAFFBCBBAA@CCCC@CBBBBCCCDCCBCBCBB?BCE@CC?BBBCCCCBBB@CDEDD;B@B@BBCCC3AA@??8@@DBABBA@@;@AAA0ACCCD@C@CD?BBDDCCB@B?BBBCDC@CBC@CBCBDCCBBBAACDBB?ABB@D@@@BBBCCBBC@CCCAA
@ATNG8:01227:06709
GATGTAGAGAGACTGTAGCCACCCAGAAGATCAGGAACTCTAGAAGAATTCAGATTTTTAACACGAGAGTAAACGTAAAAAGAAGGTTTTACAAGACTCACGTTAACAATATTGCAGCAGTACGCACACAATCGAAGCGCAGTAAGGATGGCTAGTGTAACTAGCAAGAATACCACGAAAGCAAGAAAAAGAAGTACGCTATTAACTATTAACGTACCTGTCTCTTCCGAAACGAATGATACTATGTAGAGCTCTATACTACCATCGTATCTCAGGAGTCT
+
CCCCCCCCAABBBBCCCCC@CCG=BBD?BBADCC@C=AAAA@CC@CC?C?BBCCCCCC3C?CCBBBBBBBCC>CB99777.7A>C=BBB8BBD?C?@?@AA??:?;@>9>>>:<<???A=>=??>@<<>A;AAAA8<<?A@@@>9?=CAA=AA=>>@@@;>>>A@@=@B>CBB>@?<;;3866/8::::+:=:>AA@@AAA@<><>@@A<@<@?>>>=ABAA;>;:?=AAA:ABB@BCBAAA::;BB@BBBBBAADAA@>=><AAAAABA??<AB=>>666
@ATNG8:01236:06746
GATGGTAGGCACTGCGCACACATCCCAGAAGATCAGGAACTCTAGAAGAATTCAGATTTTTAACACGTGAGTAACGTAAAAAGAAGGTTTTACAAGACTCACGTTAACAATATTGCAGCAGTACGCACACAATCGAAGCGCAGTAAGGATGGCTAGTGTAACTAGCAAGAATACCACGAAAGCAAGAAAAAAGAAGTACGCTATTAACTATTAACGTACCTGTCTCTTCCGAAACGAATGAGTACTATAACTATCTGAGACTACCATCGTATCTCAGGTCT
+
CC@@?@CD@BB@@@>=@@@AABCCC=CBB>BAAB;:799A=A;;:A=BD@EABB@@@CCC3B?DB??;@>?00+/877799);B?C:CDD9DBC@CCBDBCC;;:<?CD@CCC@CCBBCCCDBBBCCCDCC?CCA@>ABAA@B??<@@CAB?BBBBCCDC?AAADBB?A@=??>8>=@@A<?=?;99::::%:=:=869@@??A7;79:=>4=9==CA@>AA??@AC@D?BBC>CBB?BCCCCCDCBBB?B>>>@@??@@@@AB<@>>>CCBB>>>@=000
@ATNG8:01239:06713
GATGGTAGTATCTGCACACTCTGTCCAGAAGATCAGGAACTCTAGAAGAATTCAGATTTTTAACTCGAGAGTAGACGTAAAAAGAAGGTTTTACAAGGACTCACGTTAACAATATTGCAGCAGTACGCACACAATCGAAGCGCAGTAAGGATGGCTAGTGTAACTAGCAAGAATACCACGAAGCAAGAAAAAGAAGTACGCTATTAACTATTAACGTACCTGTCTCTTCCGAAACGAATGAGTACACACTCTCATATGACACTACCATCGTATCTCAGGAGTCT
+
8:::7?5:5445555566<<>9;66159<6<==?@@?A?CA<99==:9938;;;<;<=>?+:4893339988988773<<==1????=>=;,8,,(,(,,,,//3;3:.334933.3;;9??;=655@@996;49@55.9<<<@<<>8:)/00)///79<>>;>>699??:969>>;;;77/3776/////$/83///:;888=8=8==:705/5256;9==666==8<7:880844.3399=;??@A?>@<7737/////9766643488:::3338-338//
@ATNG8:01244:06741
GATGGTAGTGTCATATGAGAGTTTGTACTCATTCGTTTCGGAAGAGACAGGTACGTTAATAATTAATAGCGTACTTCTTTTTCTTGCTTTCGTGGTATTCTTGCTAGTTACACTAGCCATCCTTACTGCGCTTCGATTGTGTGCGTACTGCTGCAATATTGTTAACGTGAGTCTTGTAAAACCTTCTTTTTACGTTTACTCTCGTGTTAAAAATCTGAATTCTTCTAGAGTTCCTGATCTTCTGGCGCGTATGTATGTCGCCTACCATCGTATCTCAGGAGTCT
+
;;<B?CCCCBBBBCCCCECCBBB>ABBCCCBB?BBBD=CC?C?CCBCBBB@BBBBC@CBAB?A@C?BBBAAAC;<7<@BBB2?@<@BBB=BCCCFECB?@@=@@BCDD@BBBCCAAA<AAC?C@CBBBB>>>?AABB<>>CCCBBBB@BBBBBCA<>==<?@<@<AA???AA@@<===>>6>=E<@@@@?/?E===06/////:67:18888'5>?@@:>;>>:>>>@==>=A<@@@AAA588A;>=>>>BAAAA===@@C<AAA<@@@@@@@?A>>>=DC?>?
@ATNG8:01251:06746
GATGGTAGTGCGTGAGAGAGAGACCCAGAAGATCAGGAACTCTAGAAGAATTCAGATTTTTAACACGAGAGTAAACGTAAAAAGAAGGTTTTACAAGACTCACGTTTAACAATATTGCAGCAGTACGCACACAATCGAAGCGCAGTAAGGAGGCTAGTGTAACTAGCAAGAATACCACGAAAAGCAAGAAAAAAGAAGTACGCTATTAACTATTAACGTACCTGTCTCTTCCGAAACGAATGAGTACGTGTGACGTACGTGAGCTACCATCGTATCTCAGGAGTCT
+
BBCC@CBBCCBD;;;FFCCCCCA?@>@AA?BCBBBB?B@CCCBBCC@BB?B@BBBAAAAA2B@CCCBBB?@899,9@;;;;9$9;:;;>>=0>@?=@HCEDBB;;;0;=@A>BBC?BCDBCCCCCCAAAB;;;@CCBC@BBCCECBB>A?;:7;@CDGDDD@@@@CCC?CB@;;:>B@:999+9=<;>@?@<<$;71374<<<;=>=;>;<BC@CACBBBB?AAAABBB?B?BBB<AAB@BBBCCCCBBBBBCBBBBBBBBBCCABB@B>>>BBBBACCC?BBAAB
@ATNG8:01257:06722
GATGGTAGCTCTGCTTGCCTCGTACTCATTCGTTTCGGAAGAGACAGGTACGTTAATAGTTAATAGCGTACTTCTTTTTCTTGCTTTCGTGGTATTCTTGCTAGTTACACTAGCCATCCTTACTGCGCTTCGATTGTGTGCGTACTGCTGCAATATTGTTAACGTGAGTCTTGTAAAACCTTCTTTTTACGTTTACTCTCGTGTTAAAAAATCTGAATTCTTCTAGAGTTCCTGATCTTCTGGTGTCGTCTATCATGTACTACCATCGTATCTCAGGAGTCT
+
@A@@>@>BBB=BBAA;>@8BBBBCBCCBB?BBAB;@@@CACBCDCCC@BBAAB?B?BCDC>A<@@CCCDCCB;::999):B:=@AB=BCCD@BA@=@A799AABB?AAACBAAC?BCCAD?CB???CCE?BACC>ABBBBBBBBB;;;???A<@@@<@A<A<@@@ABBA@@=@@<==2=<A;?????/>@ACC>B778B@B@??=CDDCB%=98@<:>:>>9<BABCDC?B?CBBAAB=@@CACCBBCC@@?BBB@A@CB@??<??AAAABBBBBB?999AA
@ATNG8:01260:06743
GATGGTAGCTCTGCTCTGACTCTCGTACTCATCGTTTCGGAAGAGACAGGTACGTTAATAGTTAATAGCGTACTTCTTTTTCTTGCTTTCGTGGTATTCTTGCTAGTTACACTAGCCATCCTTACTGCGCTTCGATTGTGTGCGTACTGCTGCAATATTGTTAACGTGAGTCTTGTAAAACCTTCTTTTTACGTTTACTCTCGTGTTAAAAATCTGAATTCTTCTAGAGTTCCTGATCTTCTGGCGCTCTGTCACGTCTGCTACCATCGTATCTCAGGAGTCT
+
@BBB?BCEJB=ACCCDBCCCCCCCCCCDBBBCCCCD<BB@C?CBCECBB?BCCCC?CAFBBB@C@CCCCCCCCCACCCCC5CD@BACB=BBCD@CCC@CD@BBBCCC@BBBBCCDM@BAA>A?BBCECBBC>ABBB@BDCECCCCCBABBBBCC?BBB@CC?C@BBBBBCDCC@CDLFF<C@C?BBBBB2BCCCC>BBBBBBBBBB?BFDE5C@AAB>B@BB?BCBBBCD@D@CCBBAA6;;B?BBCCB@B@CCCDBBAA@DBC?BBFBBBAABDCC?BABAA
@ATNG8:01225:06781
GATTAGTATAGAGCTCTACATAGTACTCTTTCGTTTCGGAAGAGACAGGTACGTTAATAGTTAATAGCGTACTTCTTTTTCTTAGCTTTCGTGGTATTCTTGCTAGTTACACTAGCCATCCTTACTGCGCTTCGATTGTGTGCGTACTGCTGCAATATTGTTAACGTGAGTCTTGTAAAACCTTCTTTTTACGTTTACTCTCGTGTTAAAAATCTGAATTCTTCTAGAGTTCCTGATCTTCTGGTGAGATATGCATGATGCTACCATCGTATCTCAGGAGTCT
+
B9:05;;;BCCCB=666>?;;<=<<;<599)477;.77+0*/::A@BA@BBA>A?A-0/9<8<:==BBA@@?A=/////$/7)/////(/<;=8=A?;>@0000?<>;=AA????B>BAB?B?BCAAAA>?;?A@A7::@@>=>>>>@@@A>>>:=>>=>?;>=BBB>=>AAA6::@@@2@=@:==FCD/???@D;=<=887<:8848898*7///<6;456.5AA<=<@<@;AAA=99-//969<<?@?>@DBB;;;888>=>08888==>>????<?@@@@
@ATNG8:01225:06788
GATGGTAGAGTATCATGTGTATCTCCAGAAGATCAGGAACTCTAGAAGAATTCAGATTTTTAACACGAGAGTAAACGTAAAAAGAAGGTTTTACAAGACTCACGTTAACAATATTGCAGCAGTACGCACACAATCGAAGCGCAGTAAGGATGGCTAGTGTAACTAGCAAGAATACCACGAAAGCAAGAAAAAAGAAGTACGCTATTAACTATTAACGTACCTGTCTCTTCCGAAACGAATGAGTACGAGAGAGCACACGTGTCTACCATCGTATCTCAGGAGTCT
+
:;<C@DCDBBBBBBCBBCCBBBCCC@BBB@CBCCA@=@@BBBDCCC@CB?B@DDCDDGDD2D?CCBEBCCCCCC=@B::999.9C@CBEEF9CBB?CBBCCCC996;@AA?AAA@BBCBBBBBCDCCCCBBCBCCAB?ACBBBBAA>BADBB?BBCECCBA?CDDCCB>BB>BBB=@@@??8>==9999999%9;;;949>?FBB?B@=<AA<?;?ACAA=@B@@@BB?B?BBB>CCC@DBBDCCCABBBDBBBBBBBBBBBBB@@<@BBBBBBBBBBC>ABA@@
@ATNG8:01226:06761
GATGGTAGACACGTGTGCTCTCTCTTACTCATTCGTTTCGGAAGAGACAGGTACGTTAATTAGTTAATAGCGTACTTACTTTTTCTTAGCTTTCGTGGTATTCTTGCTAGTTACACTAGCCATCCTTACTGCGCTTCGATTGTGTGCGTACTGCTGCAATATTGTTAACGTGAGTCTTGTAAAACCTTCTTTTTACGTTTACTCTCGTGTTAAAAATCTTGAATTCTTCTAGAGTTCCTGATCTTCTGGAGATACACATGATACTCTACCATCGTATCTTCAAGGAGTCT
+
@B@@<?@A?A;66=>C>C><;;6668<<B@>@9<0//)//)/49979944.44///1:)0)//717186;>?00/;///;;;;+8=167777.8:9=6;?@9>?7=;<000*/8883338288=9>:@??<<///38:5507::7778;:==;9977767776;;=C;9>65267661666::+838355555(3353;05...635:@96>>>@,///)/8386=>,////66:399<><>@A5655;A7889:9:::<;@@@:::895///8333--(--(-067//5
@ATNG8:01226:06763
GATGGTAGAGTATCATGGTATCTCCAGAAGATCAGGAACTCTAGAAGAATTCAGATTTTTAACACGAGAGTAAACGTAAAAAGAAGGTTTTACAAGACTCACGTTAACAGTATTGCAGCAGTACGCACACAATCGAAGCGCAGTAAGGATGGCTAGTGTAACTAGCAAGAATACCACGAAAGCAAGAAAAAAGAAGTACGCTATTAACTATTAACGTACCTGTCTCTTCCGAAACGAATGAGTACACACTCTCATATGACACTATCGTATCTCAGGAGTCT
+
BBBB@BBCCCBCDBBCCAE@AACD@CCC@BBBC@@<A>BBBECEH@BB?B?BABBBCCC3C@BBBBBBBBBAC>A9;6@?@+<<8<;@@E7ABC@CCCBBCB;;6;>@>:;9A7<?BBBCCAAABCBB??>>AAAB?A999BBBC@C?B9979AA@ABBB?BDCCAB>B:9==<*/////)/571667787%7:4555799<@@:=:=<>=5;5;:@BC@CBBBCBC?B@CBC?DCC?AAACCFF???BBABBB888C???ABAAAABAAABBBB?BBB??
@ATNG8:01239:06793
GATGGTAGCACGACACGACGATGTGTACTCATTCGTTTCGGAAGAGACTGGTACGTTAATAGTTAATAGCGTACTTCTTTTTCTTGCTTTCGTGGTATTCTTGCTAGTTACACTAGCCATCCTTACTGCGCTTCGATTGTGTGCGTACTGCTGCAATATTGTTAACGTGAGTCTTGTAAAACCTTCTTTTTACGTTTACTCTCGTGTTAAAAATCTGAATTCTTCTAGAGTTCCTGATCTTCTGGTCTCGTAGACAGATACCTACCATCGTATCTCAGGAGTCT
+
<<=B@BBBBB==@CAAAAC9696:CCCCCC::8<BBB<CCAC@CCBBCCC@BBBDD@C@B@@@=@<@??BCCCBB=?8;;;+>>=>@@@8ABBC@CBB?A@5:99@BC@DCBB>=>D?B?A<A<>>>>>:::5:??@<@BB>>>:;;;;DDBBAA;>>D7;;=B<@@@@A;;:<379;9;,96<6;;===*:>888)679996:///5=;=;+8575:1717;7<<<=7796<4;:97<=:<=A=::68:7///658696=58897---335559;>A<@@@??
@ATNG8:01251:06760
GATGGTAGGCACTGCGCACACATCCCAGAAGATCAGGAACTCTAGAAGAATTCAGATTTTTAACACGAGAGTAAACGTAAAAAGAAGGTTTTACAAGACTCACGTTACAATATTGCAGCAGTACGCACACAATCGAAGCGCAGTAAGGATGGCTAGTGTAACTAGCAAGAATACCACGAAAGCAAGAAAAAGAAGTACGCTATTAACTATTAACGTACCTGTCTCTTCCGAAACGAATGAGTACTGTATCTATGTGTGCGCTACATCGTATCTCAGGAGTCTT
+
8444.4443:<<>>;;;<66556<<)55@45:;:9;455699@>;;7?>>C899BBB@BB+?;???>>>==:99.99;;@@>,>>;:.555&5<<7<<<@<5//7)0//)/::6;===@=<<ABBBC;;;C@C@@@=?:99???C=A=A;;59@@???<A=@??==@:994::99??@@@8@@?;<==??.=>?<9;<8666;1949899<A<;:?A@;0000<<<9@?@@?7;0/)////96;<BBBBBCCB@@;55553;./.8..2>;;;>;>7:85,,(
@ATNG8:01254:06795
GATGGTAGGAGACACGTCGCACACGTACTCATTCGTTTCGGAAGAGACAGGTACGTTTAATAGTTAATAGCGTACTTCTTTTTCTTGCTTTCGTGGTATTCTTGCTAGTTACACTAGCCATCCTTACTGCGCTTCGATTGTGTGCGTACTGCTGCAATATTGTTAACGTGAGTCTTGTAAAACCTTCTTTTTACGTTTACTCTCGTGTTAAAAATCTGAATTCTTCTAGAGTTCCTGATCTTCTGGGCTGCGCTGATATGCGCTACCATCGTATCTCAGGAGTCT
+
ACCC@CCC?CBBBBBBBBCFCBCCCCCCCCBB@BCCD>BB@B@;;;DDDD>A@C;::,;8<8<>:>:>BBBBBBBC@BBBBB29719AAA=BBBB?BBB@BB>A@AAAA<AABBBBBB?B>@:>:@@@@A>>>:=@?@<>>>A@?@==>@B@>>>A=B@@;@@:@:;:;@@?>>E=@====/<8=9=>>=>/=>===5=>>;;;A==<18888(7>>>@=@<@@=CA??=::7:<AAA===///;<6;//8??>>>B@@@AAAA>>:;;;?@@AA@@@@<??>=>
@ATNG8:01257:06762
GATGGTAGTATAGAGCTCTACATAGTACTTTCGTTTCCGGAAGAGACAGGTACGTTATAGTTAATAGCGTACTTCTTTTCTTGCTTTCGTGGTATTCTTGCTAGTTACACTAGCCATCCTTACTGCGCTTCGATTGTGTTGCGTACTGCTGCAATATTGTTAACGTGAGTCTTGTAAAACCTTTCTTTTTACGTTTACTCTCGTGTTAAAAATCTGAATTCTTCTAGAGTTCCTGATCTTTCTGGATACACTCATGTGCACCTACCATCGTATCTCAGGAGTCT
+
945526>>>DC<<<;<>>IA<<>?@>@CCC7=9;>*0)/)/39:>696B8AA969@CCBCCAC@BBBBBBB@>;8<<8)--(----(/9:<8==>;>><?;A955=AABBB@@?>?@A;?=?>>>:3432773/(//..(.33855555577>;>;86;;37*..7557999488988+6+22'25666(53337.7.....567727888)88::;4949:5999>><7384///;;AA7=><7::-----,6---3---077848<8:999775572:775;
@ATNG8:01216:06820
GATGGTAGAGAGACTGTAGCGCACCCAGAAGATCAGGAACTCTAGAAGAATTCAGATTTTTAACACGAGAGTAAACGTAAAAAGAAGGTTTTACAATACTCACGTTAACAATATTGCAGCAGTACGCACACAATCGAAGCGCAGTAAGGATGGCTAGTGTAACTAGCAAGAATACCACGAAAGCAAGAAAAATAAGTACGCTATTAACTATTAACGTACCTGTCTCTTCCGAAACGAATGAGTACGATGAGATCTCGTGTGCTACCATCGTATCTCAGGAGTCT
+
CCCD@CA@@DJCCCBCCCCD;;9CC7BBB@DEEDBB?B?BBCCCBB?BB?A?BA???BAA3B?BBBAA@B@@@@8>=;;;;:*;A=?49::*9?>9BBCCCCC@A=@>AA?BCB?BCCBCCCCCBBCCDBCB@C@A@?AABCCCBB@C@BBC@CBBAAADB>AACBBB?AB??@>@BBBDD>B>=8<<===,;<8?>??@@@??:=9<>==8=:;;@CC?AAACAAA>B<?@K>BBB@CCBCCABABBBBBB>>===?>;;;@@@<@@@@??B;<;>A===>@?
@ATNG8:01217:06819
GATGGTAGCGCACACATAGATACAGTACTCATTCGTTTCGGAAGAGACAGGTACGTTAATAGTTAATAGCTTACTTCTTTTTCTTGCTTTCGTGGTATTCTTGCTAGTTACACTAGCCATCCTTACTGCGCTTCGATTGTGTGCGTACTGCTGCAATATTGTTAACGTGAGTCTTGTAAAACCTTCTTTTTACGTTTACTCTCGTGTTAAAAATCTGAATTCTTCTAGAGTTCCTGATCTTCTGGGTCTCTCTCTCACGCACTACATCGTATCTCAGGAGTCT
+
DBBJ@CBBCCCCCCDDDDBBCCBBBCCCCE@@=@@@@<@C@E@CCCCCDC@CBCCD@C?BBCD@D@CCC@@>???:99999.;?;?:;;4;CCCADCC?BB:;:ADCC?AACCBBBB587C?B>@BDBBAA@;@@>>;>A?@???A@@@AA@>>><>>>;>><A<@@AAAAA??<?@@AA6A<A7;;??>/=D766.777///=77:18886'2699>5>9>A9@@@@;==<><>>CCBA:==>=6=A==>@@@B@@@BBB>>>@AAAAAA===>>@====B@
@ATNG8:01221:06848
GATGGTAGTACATGATAGACGACACCAGAAGATCAGGAACTCTAGAAGAATTCAGATTTTTAACACGAGAGTAAACGTAAAAAGAAGGTTTTACAAGACTCACGTTAACAATATTGCAGCAGTACGCACACAATCGAAGCGCAGTAAGGATGGCTAGTGTAACTAGCAAGAATACCACGAAAGCAAGAAAAAAGAAGTACGCTATTAACTATTAACGTACCTGTCTCTTCCGAAACGAATGAGTACGATGAGAGAGCTCTCTCTACCATCGTATCTCAGGAGTCT
+
BBBC@CDBBBBBBDCBBBBB9;;CC@ECC@EBDDCC@C?CBBABAB?CC@B?CAA;;;;;*9=@BCCICBBCBD>DDBBBBB5CC@C@CDD;FCC@CCCCCBB@@<@>AA>ABC@BBCCBAAACCCBBCCCC@CCDD@CBBBCCCB?C@CBB@BCCCCDDC@CBBBCC?@@<@A@=@BA@@:>@@;::::99%9>;>?=@CBCBA?B?BBCD?C?B@CCD@ABBCBBC@B@BCC>CCD?AACCCBAAABBBBBCBBABBBBA@@BB?BBAACBBBBBCB@BBBCB
@ATNG8:01254:06838
GATGGTAGGACGAGCGTCTGAGAGGTACTCATTCGTTTCGGAAGAGACAGGTACGTTAATAGTTAATAGCGTACTTCTTTTTCTTGCTTTCGTGGTATTCTTGCTAGTTACACTAGCCATCCTTACTGCGCTTCGATTGTGTGCGTACTGCTGCAATATTGTTAACGTGAGTCTTGTAAAACCTTCTTTTTACGTTTACTCTCGTGTTAAAAATCTGAATTCTTCTAGAGTTCCTGATCTTCTGGCGCTCTGTCACGTCTGCTACCATCGTATCTCAGGAGTCT
+
@?@D@BBB@BABC@@;C@@ABBCB@CBABA;;7;ABB>CC@C?BBCBBBC@CCCAA=A?BBCC@C?BBCIEDG;;<;DDDD3DC@CCCC>BBBB@FFC@BB?AABCBC@CBBBBBBD?@@@=@?BBBBB@@@>A@AA@CCBCBB@A@BBBBBBBD@CBB@BA=A=AACBBBDBB9;;AAB8B@C?CCCCC0CB;;;7<BBCCCCCDFACCDD5CCCBBACACD@BCCBBAA?A?BCBBBA=@@B@BBBCBBBBBBBBAAAA@@@C?BBBAA@?@ACBB?AAAAA
@ATNG8:01216:06881
GATGGTAGTGGTCAGTGCGCGTCGTCCAGAAGATCAGGAACTCTAGAAGAATTCAGATTTTTAACACGAGAGTAAACGTAAAAAGAAGGTTTTACAAGACTCACGTTAACAATATTGCAGCAGTACGCACACAATCGAAGCGCAGTAAGGATGGCTAGTGTAACTAGCAAGAATACCACGAAAGCAAGAAAAAGAAGTACGCTATTAACTATTAACGTACCTGTCTCTTCCGAAAACGAATGAGTACTATAGATATCTGAGACTACCATCGTATCTCAGGAGTCT
+
8::?3799/0)/7////59A>56655.566:>@>=<@;>-//99:<=9=>:>79;=:9999)98=;?ABB>=8CA9;744999$9@=@5:::*9@@;@CC;:;@AC@CABB?BCDDBCBBCCCCCCBBCDBBC@CBBB?B@@?CCCC=@<@;;7;AABCC@@=@BACCC?AA@CCC?BA?>?8???>ABBBB3BA?BCCCBB@>D3817:>>:?<A8;;B<@@998?=6;67778*7??187@@A=;@;787787AA888=553886;::=:::0//6659;>@3
@ATNG8:01230:06883
GATGGTAGCGCACACATAGATACAGTACTCATTCGTTTCGGAAGAGACAGGTACGTTTAATAGTTAATAGACGTAACTTCTTTTTCTTTGCTTTCGTGGTATTCTTCTAGTTACACTAGCCATCCTTACTGCGCTTACGATTGTGTGCGTACTGCTGCAATATTGTTAACGTGAGTCTTGTAAAAACCTTCTTTTTACGTTTACTCTCGTGTTAAAATCTGAATTCTTCTAGAGTTCCTGATCTTCTGGTAGAGCGTGCATATATCGTATCTCAGGAGTCT
+
BBBB:>>D>CCEEBBCHCC;:5==99999;4405===4>=0516;;<<>D9??;:::)4.4944.0*/7/-----(-;5:;;;;)///(444<1<;<<8=9946<;B;AAC@C@A@@@AB=@@C6;7;>?A=8;;,-.--:0<=>999?@==A<<<><@?;;;89@?C=B@@:;:B?B<=99999$96?.95:::$55@;<4<595;;>?;;7<=<+9=955.5;@B?@@@;;;?<?;@AABBC@AAI?BCGGCCCA;;;A@A@AABBCBBBCCJ@BB;;;
@ATNG8:01239:06897
GATGGTAGTGTCATATGAGAGTTGTACTCATTCGTTTCGGAAGAGACAGGTACGTTAATAGTTAATAGCGTACTTCTTTTTCTTGCTTTCGTGGTATTCTTGCTAGTTACACTAGCCATCCTTACTGCGCTTCGATTGTGTGCGTACTGCTGCAATATTGTTAACGTGAGTCTTGTAAAACCTTCTTTTTACGTTTACTCTCGTGTTAAAAATCTGAATTCTTCTAGAGTTCCTGATCTTCTGGTAGAGCGTGCATATATCTACCTTCGTATCTCAGGAGTCT
+
;9A<:?ACBA<;;;<<=>>B>>:>@<;ACCC@C???9?@=A=A@@@>?=:=@@00-/7;;<>:A>=>@AA00/A:00000'00*5::>)599:2:?>:>A-00>@>@@CCCCBBBBAAA@?C@BC;;;A@B?BBCC?BBAACBBBC@@AC@@@@>ACC@DC@D>BBDDCBBBB>B@A@@3@5;7<DJJH3CCCKM==;BBCCB<;;=ABBB0B:;:@;@=AA=@@@@AAA?B@@@@BBB>@@A7<;BBBBBC;;;A@@@DCCCF@A>@AA@????AA?BBBBB
@ATNG8:01249:06882
GATGGTAGGCACTGCGCACACATCCCAGAAGATCAGGAACTCTAGAAGAATTCAGATTTTTAACACGAGAGTAAACGTAAAAAGAAGGTTTTACAAGACTCACGTTAACAATATTGCAGCAGTACGCACACAATCGAAGCGCAGTAAGGATGGCTAGTGTAACTAGCAAGAATACCACGTAAGCAAGAAAAAGAAGTACGCTATTAACTATTAACGTACCTGTCTCTTCCGAAACGAATGAGTACTATAGACTATCTGAGACTACCATCGTATCTCAGGAGTCT
+
BCCC@CCC<@;65;:A;96<>666@8C>?:=<BBAA?A@BBBDCDC@CC@B@BCCACBCC3B?BBBBBBBBA@?6=?;;;;;*;?>@=BBB;BDCACCCCBBCBB?D@AA?@EC@CBBBBCCHFCBBBCCDC@CBBB@BCBCBB??=@ADBB?AABCCDBB@BCCCDB?BD>AAB99::9:?@@@;78999(9?<ABBB@=;//,/699;;6=6??A;:5:?99<<A?B?@AA=A@A=ABBBBB@AABBBBBBB>AABB@??@>>7<<BBB?@?<<;=9??999
@ATNG8:01256:06890
GATGGTAGCGCATATCAGCGCAGCCCAGAAGATCAGGAACTCTAGAAGAATTCAGATTTTTAACACGAGAGTAAACGTAAAAAGAAGGTTTTACAAGACTCACGTTAACAATATTGCAGCAGTACGCACACAATCGAAGCGCAGTAAGGATGGCTAGTGTAACTAGCAAGAATACCACGAAAGCAAGAAAAAGAAGTACGCTATTAACTATTAACGTACCTGTCTCTTCCGAAACGAATGAGTACGAGAGTCAGAGCAGAGCATCGTATCTCAGGAGTCT
+
CCCC@C?A@CBBBAACCCCCCCBCC>CDIAEBBBBB?B?CCCCCBB?BC?A=AACCDDDD2D?BBBBCCCCA??:>B@ACCC5CD@C=@@@9ACC@CCCCDCCBB?B@BB?BCC?BBCCCBABCCBBBDBCCACCBBBCBBADDBB?CBDBB?ACCDDCCC@CCCAAA?CC?BBB999@@?8@@>9<<???1?C?BBDBCBCBB?B>??BC?B?A=B@@=@@B@BCB@C?CAC=DDD?A@@@CDDCAAAABBBA@?@BCC@@@B=>@DDDBB??=?B>>>
@ATNG8:01257:06882
GATGGTAGCATCATGCATATCTCACCAGAAGATCAGGAACTCTAGAAGAATTCAGATTTTTAACACGAGAGTAAACGTAAAAGAAGGTTTTACAAGACTCACGTTAACAATATTGCAGCAGTACGCACACAATCGAAGCGCAGTAAGGATGACTAGTGTAACTAGCAAGAATACCACGAAAGCAAGAAAAAAGAAGTACGCTATTAACTATTAACGTACCTGTCTCTTCCGAAACGAATGAGTACGATGAGAGAGCTCTCTCTACCATCGTATCTCAGGAGTCT
+
==CC:@<AABAAABBBCCCCCBBBB455:499:9:=5>::;;;=?>?AA=<7;:433898'8388888799973(374444&4:5:.444&599.56;99>>59458;?:@@@;;?A@B@;@BBBBBBA@@;BABA?ABCCCBAB?BADEEFB@AABA@A@C@@@CC?BB?:::?B?ABC8;77/777777#7;39744;;;>:<:>9::>5@:::@;;6:@A@AAB@C=AAA=@BA<????AAAAB?@@BBCCBCBB?@;A===;?:;;AAABBBBB?A>>??
@ATNG8:01235:06932
GATGGTAGCTCACGTACGTCACACGTACTCATTCGTTTCGGAAGAGACAGGTACGTTAATAGTTAATAGCGTACTTCTTTTTCTTGCTTTCGTGGTATTCTTGCTAGTTACACTAGCCATCCTTACTGCGCTTCGATTGTGTGCGTACTGCTGCAATATTGTTAACGTGAGTCTTGTAAAACCTTCTTTTTACGTTTACTCTCGTGTTAAAAATCTGAATTCTTCTAGAGTTCCTGATCTTCTGGAGATACACATGATACTCTACCATCGTATCTCAGGAGTCT
+
?::A=BBBBCCBBBBB;9;CCCCEBBABBB;;7;BDD?FI@B@BCCCCCD@CC@@A7;9;BCC?B>;:9BBCBBB@BAABA1>?=A@@B9BBBB??@??AA?BBCBA@<>9:9BAAA?C?;7;=B>>>?B??<>>>C:>=;;;>>>???CB;;;><>>>=>>:?:99:<;=@AA=>>>@@2<9=<@@CBB.;;BCC6<;=:::@>>>=BBBB.<=>>B<A=AA<@@@>=<=5:3:>?>?B<@@@<:::AAAB@===?;;;?>B?>388AAA@@@@@=<8==;;;
@ATNG8:01248:06926
GATGGTAGCTCTGCTCTGACTCTCGTACTCATTCGTTTCGGAAGAGACAGGTACGTTAATAGTTAATAGCGTACTTCTTTTTCTTGCTTTCGTGGTATTCTTGCTAGTTACACTAGCCATCCTTACTGCGCTTCGATTGTGTGCGTACTGCTGCAATATTGTTAACGTGAGTCTTGTAAAACCTTCTTTTTACGTTTACTCTCGTGTTAAAAATCTGAATTCTTCTAGAGTTCCTGATCTTCTGGCGCGTATGTATGTCGCCTACCATCGTATCTCAGGAGTCT
+
DDCB@BCBBCCBBCCCCCCCCBBBDCBBACCD@BBBC>BB@CACCCCCGG?BBCEDAC@BBBC?C@CCCCCCCCC?BCCCC3CC@C?@@:?BBC@CCDACC?A@BCBB@BCCCCBBB?BAC@B?CECCB@@@@CCCC=BBCBBBACCCCCCA@@A?CBC?CC?C?AABCCDDED?@@@AA7A>C?AAAAA1ADCCC?CCCCCCCCBB?BDDD2BBCCC?B@DD?CBCBBCB@B?BCBBBB@BBC@CCD99:BEBBCCCBBB@CCC?BBBBDCCCCCBB@BBBBB
@ATNG8:01256:06934
GATGGTAGTGTCATATGAGAGTTGTACTCATTCGTTTCGGAAGAGACAGGTACGTTAATAGTTAATAGCGTACTTCTTTTTCTTGCTTTCGTGGTATTCTTGCTAGTTACACTAGCCATCCTTACTGCGCTTCGATTGTGTGCGTACTGCTGCAATATTGTTAACGTGAGTCTTGTAAAACCTTCTTTTTACGTTTACTCTCGTGTTAAAAATCTGAATTCTTCTAGAGTTCCTGATCTTCTGGGATGTGTGCGCAGTGCCTACCATCGTATCTCAGGAGTCT
+
AABD@DDBBBBBDCCCCEECCC@CCCCDCBB@BAAC=BC@D@@AABCCG?BBCDD@GAEEBB>B@BCCDCCCCC@CCCCC5BB@CBBB>BCBC?CDHACC9;;ACEJBECCCCCCC>BBC@C@CCAAACCB?CCCC?CCBBBBCCCCDCCBBBB?CCC?AB>A>ACCCCCCCD?C;;;;.;>B>BCCCC5ECCCD>CDCCCCCCFE=AA@@1@AABC?A>@F@CCCCCBB@B@BBBDDE@CABA:A:;:ACBBBCCCCA@=@@@=@CCBCCCDCA;:6:A@@@
@ATNG8:01261:06935
GATGGTAGCACGACACGACGATGTGTACTCATTCGTTTCGGAAGAGACAGGTACGTTAATAGTTAATAGCGTACTTCTTTTTCTTGCTTTCGTGGTATTCTTGCTAGTTACACTAGCCATCCTTACTGCGCTTCGATTGTGTGCGTACTGCTGCAATATTGTTAACGTGAGTCTTGTAAAACCTTCTTTTTACGTTTACTCTCGTGTTAAAAATCTGAATTCTTCTAGAGTTCCTGATCTTCTGGACAGAGTGTGCAGATACTACCATCGTATCTCAGGAGTCT
+
DCDD@CCCBBBCCC?BAAA0//9:=CCCCKCC@BCCC>DD@C@BCCCCCC?CCCBB?C>@AAA?A@CCFBBBBBD@BBBBB3AB?BBBB=BDBB>BB@:><9=>?CBB@BBBAAACC?CCA5;7;AA@<=>?;==??7;:>A@@@??>AAA@@>?;>>>=??<?=AAA?A@@@@;@BBBB5A<A;??BBA/@>>=A1;88889===?<@AAB/@?>>?<?<@@=@;;;BBB<A<A@A=@@-//839::>AA===BB??@>>===?8===???AAA>>><;;;A=
@ATNG8:01233:06974
GATGGTAGCTATACGTATATCTATGTACTCATTCGTTTCGGAAGAGACAGGTACGTTAATAGTTAATAGCGTACTTCTTTTTCTTGCTTTCGTTGTATTCTTGCTAGTTACACTAGCCATCCTTACTGCGCTTCGATTGTGTGCGTACTGCTGCAATATTTGTTAACGTGAGTCTTTGTAAAACCTTTTTTACGTTTACTCTCGTGTTAAAAATCTGAATTCTTCTAGAGTTCCTGATCTTCTGGAGATACACATGATACTCTACCATCGTATCTCAGGAGTCT
+
?;BC@BBBBB@<<===CCBABB;;9BB@<>00+0@@@<ACAC?BBB;;;C>B@@>@6;6:>@>=B?CA@A@??;;9=>>?>+8=7A@>;3@9958AAA<AA<==>CCD>AAC@??BB@??;6;9===77///69;=>/66<<<788978888///65/22'263838;:7757:::0555>>.=9>>>>A'?=::919////65:BA=BBAA.86658/717919777952+2.596///*//:666667;79888CCCCC?@?B?@@@>??887><<8>988?
@ATNG8:01237:06998
GATGGTAGACACGTGTGCTCTCTCGTACTCATTCGTTTCGGAAGAGACAGGTACGTTAATAGTTAATAGCGTACTTCTTTTTCTTGCTTTCGTGGTATTCATGCTAGTTACACTAGCCATCCTTACTGCGCTTCGATTGTGTGCGTACTGCTGCAATATTGTTAACGTGAGTCTTGTAAAACCTTCTTTTTACGTTTACTCTCGTGTTAAAAATCTGAATTCTTCTAGAGTTCCTGATCTTCTGGATAGCGACGCGATATACTACCATCGTATCTCAGGAGTCT
+
A<@B?DBACBBBB<CAAACCAABCFBA@AB;;9;BCC>HCAF@CCBCBCC@BCC@@?@@BBBD>A?BCBBBBBCB=??@@@2>B>BBBB<AA@@<@993:@????@AB?BBBBBBBC@BBC>A>AAA@?@?B<@@@B388=:::=>>>>BB??;;7CBA@FFAD@CCCCCGECC@CCDEE=C?B>@@@@@0ACCEI>BAAADCB@@@5<<<<*;BBAB@B@CB?BB@@?BB@B@CCFAAA?BBDACCCCCDBBBCBCCBBEDCBB=AA@ABBABBCBB?BBAAA
@ATNG8:01259:06976
GATGGTAGCGCGACGAGCGTAGACCCAGAAGATCAGGAACTCTAGAAGAATTCAGATTTTTAACACGAGAGTAAACGTAAAAGAAGGTTTTACAAGACTCACGTTTAACAATATTGCAGCAGTACGCACACAATCGAAGCGCAGTAAGGATGGCTAGTGTAACTAGCAAGAATACCACGAAAGCAAGAAAAAAGAAGTTACGCTATTGACTATTAAACGTACCTGTCTCTTCCGAAACGAATGAGTACGTGTGCGACGTGTCTCCTACCATCGTATCTCAGGAGTCT
+
<<@A>ABB@BB@@@AAACCBCBBBB=CBC@CBBABA?B?BDCA@@C?CF?C@AAA::999)98@>?B??@>899+97;999+99495<::+<;9166655<;544)4699399<3::<<@>;???999B;;9?ACCC@AABBCCBA?C@FBB?BCCCAAAA=??ACBB?BB????>@>>>:2:<<7====BB';?6;;6;?A?;77337....(..'.555404.....83:4777/677,2255557555769698777:5889<<<9???@BBAAAAAA>?>?CC
@ATNG8:01261:06985
GATGGTAGGCGTGTGAGAGTCTGCCCAGAAGATCAGGACTCTAGAAGAATTCAGATTTTTAACACGAGAGTAAACGTAAAAAGAAGGTTTTACAAGACTCACGTTAACAATATTGCAGCAGTACGCACACAATCGAAGCGCAGTAAGGATGGCTAGTGTTACTAGCAAGAATACCACGAAAGCAAGAAAAAGAAGTACGCTATTAACTATTAACGTACCTGTCTCTTCCGAAACGAATGAGTACCTCTCAGACGCTCGTCCTACCATCGTATCTCAGGAGTCT
+
;;;E@DED@@ABADCBBBCBBBBDD>DCC@CCCCBB@BCBCBBBC@BC@B@CBBBBBBB3B@CCBBBBBBBBB9??88888(9@;A?CDD9BAA<@CBBBCCBB?B@A=:=@@8>>>:::??@?@?A@@>A<@A@>9>??@=>>?<A=ABC?BBBCCCC=ABC@@BB>BB>B@?<>???@<@AA?=??=<,:<8====B@@=>:=<@?>>:=<@@>AD=D?==9<<;D=AAA:?BB?>>>BDA@>ABBBBCA:::>>>>A<@@A=A:>>CBBBCB@B>A==??
@ATNG8:01217:07014
GATGGTAGCACGACACGACGATGTGTACTCATTCGTTCGGAAGAGACAGGTACGTTAATAGTTAATAGCGTACTTCTTTTCTTGCTTCTGTGGTATTCTTGCTAGTTACACTGGCCATCCTTACTGCGCTTCGATTGTGTGCGTACTGCTGCAATATTGTTAACGTGAGTCTTGTAAAACCTTCTTTTTACGTTTACTCTCGTGTTAAAAATCTGAATTCTCTAGTAGTTCCTGATCTTCTGGCTCTCGTAGACAATACTACCATCGTATCTCAGGAGTCT
+
BBCB?CCBBCA@?C=AAAA///<<?BBBBB:0,000,0/)/29;<=>6649BA;;4;8>?;;2:09?AAAAC@@=??;<07<198813339;6<<=899,7@@:AA<:9:8874;4:==3:3:;;:::86-6<::29??@@A>>>???>;;;=7<AB=@@<A9@@@@@BAAA<??@@@5=1616:;:;,///@@4@8>=?;6665.5777$..533.34.2277....74927-..333767279//.555.222,269>?A<A@;:;@AAA;;;7:;A@@
@ATNG8:01248:07022
GATGGTAGGAGACACGTCGCACACGTACTCATTCGTTTCGGAGAGACAGGTACGTTAATAGTTAATAGCGTACTTCTTTTTCTTGCTTTCGTGGTATTCTTGCTAGTTACACTAGCCATCCTTACTGCGCTTCGATTGTGTGCGTACTGCTGCCAATATTTGTTAACGTGAGTCTTGTAGAACCTTCTTTTTACGTTTTACTCTCGTGTTAAAATCTGAATTCTTCTATAGTTCTGATCTTCTGGTGAGATATGCATGATGCTACCGATCGTTATCTCAG
+
::<<255=84459555444:9555<<=>>EBB@BCDB=BB>BBBDCBBB?AABBD>B>A@@@?A:>=444:;::133333$3338338(344?<ABB980<@@@@00+/9;:?>@A=B??<@=A>>>=8889><9:7:B>>>??;8///////(.25.22'2906,228662229266555.5.7499;<:(775655&5595558:66+222&25555+2+2838898666,22255;<;?AA<@?===888;;:>C>>>777=+--7,,,(,---533
@ATNG8:01260:07006
GATGGTAGGACGAGCGTCTGAGAGGTACTCATTCGTTTGGAAGAGACAGGTACGTTAATAGTTAATAGCGTACTTCTTTTTCTTGCTTTCGTGGTATTCTTGCTAGTTACACTAGCCATCCTTACTGCGCTTCGATTGTGTGCGTACTGCTGCAATATTGTTAACGTGAGTCTTGTAAAACCTTCTTTTTACGTTTACTCTCGTGTTAAAAATCTGAATTCTTCTAGGGTTCCTGATCTTCTGGTGTCGTCTATCATGTACTACCATCGTATCTCAGGAGTCT
+
8;<A;?@D@AABB;9;BB@?ABCC@CCCBCCC@CBBD<B?B?BBACCDD@CBCCC@C@CBBD?D?BBBCB@BDD?99999'9?=AABA:AD@@=ACB?BD9::BDCC@BBCCCCBC?CCD?B@BCCCCDDC?BBCC?DBBBCCCCCBBBCC@AA@C@@>AB?B@BBDCBCEDFAC;;;;6;@C>@AAAA0@DDDH>CBCCCDGCBC>AAAA2AABBDAC@CC@BBCCC<@=@=A@@@@@?BAA?BCBBBBBBBBBBBBACCCDD?AACABBDC@C@D@@A@@A
@ATNG8:01270:06428
GATGGTAGTATAGAGCTCTACATAGTACTCATTCGTTTCGGAAGAGACAGGTACGTTAATAGTTAATAGCGTACTTCTTTTTCTTGCTTTCGTGGTATTCTTGCTAGTTACACTAGCCATCCTTACTGCGCTTCGATTGTGTGCGTACTGCTGCAATATTGTTAACGTGAGTCTTGTAAAACCTTCTTTTTACGTTTACTCTCGTGTTAAAATCTGAATTCTTCTAGAGTTCCTGATCTTCTGGGCAGACTCTCACACGCCTACCATCGTTCGGTCAGAGTCT
+
BBBB?BBCC@@ABDDD@ABHCCCCCDCCCC@@?@BCE=BB@D@DD@@@CB?CBCBD?B?BBBE?B?BBBBCCCBB?BBBBB3BB?C99:57@AB>@@D?BB>???BBB@AB@DDAAA8==B=A=A>>>@@@@<@A@@588????AAAA@AAA@@?=@@@;@@<@=B???AAA@@<;;;==.;49176666)39777),,,,,*5--.(...&.5666376==377;999:6;49777AB7>;@>3;;;88:@>?DDAA?;6;<=77777:7<<9;>>AADBA@
@ATNG8:01281:06445
GATGGTAGAGAGAGCTCTCTCATCGTACTCATTCGTTTCGGAAGAGACAGGTACGTTAATAGTTAATAGCGTACTTCTTTTTCTTGCTTTCGTGGTATTCTTGCTAGTTACACTAGCCATCCTTACTGCGCTTCGATTGTGTGCGTACTGCTGCAATATTGTTAACGTGAGTCTTGTAAAACCTTCTTTTTACGTTTACTCTCGTGTTAAAAATCTGAATTCTTCTAGAGTTCCTGATCTTCTGGATATGATGACTCGTGCTACCATCGTATCTCAGGAGTCT
+
@;;>:>>CCCBBCBB966<>>>GDCBCCCCBB?AA@C6==<@@CCBBBCC@BCA@@?B@CBBB?B9=<B??:98828;;;;+@B=BCDC>BCBB?BBB?BB79:<>?>>BBBBBCB@<@@A6;7;?CC@=>>:=BBB8;;>>888;;@A@@@AAA586C=??:=7;>AA@@;:8:==<CD2<4;477787(5=:<=066:///8>;A<ACCA*:::??6?599.559<77728499A999277:57573:97---,,,99,--608==<@>>>@==96;;///
@ATNG8:01307:06436
GATGGTAGAGAGACTGTAGCGCACCCAGAAGATCAGGAACTCTAGAAGAATTCAGATTTTTAACACGAGAGTAAACGTAAAAAGAAGGTTTTACAAGACTCACGTTAACAATATTGCAGCAGTACGCACACAATCGAAGCGCAGTAAGGATGGCTAGTGTAACTAGCAAGAATACCACGAAAGCAAGAAAAAGAAGTACGCTATTAACTATTAACGTACCTGTCTCTTCCGAAACGAATGAGTACGATGAGATCTCGTGTGCTACCATCGTATCTCAGGAGTCT
+
A@CC@CBBBBCCCBBAAACCEHCCC>BBB?BBBBCCAE@CC@@@CC@AA>A?BBBBAAA@+?=@B787BCDDCD>BA@@@@@0@A>@>BBB8BBC@CCDHDDCBB>A?AA=AAA?BBBBCCCCCECCBCC;;8;AAA?BBBBBBCB?B?B@@=@AAAACCC?AACBBB?BB?AAA?ABBAB;@??<?BKHD2CC@C?@;??AAA5858?A>1818=@?@>B@@AA?@:>;:::,8>><@BBBBBBAAABBA==>?===?>8655606766:>>>?===:;;555
@ATNG8:01291:06480
GATGGTAGTGTCATATGAGAGTGTGTACTCATTCGTTTCGGAAGAGACAGGTACGTTAATAGTTAATAGCGTACTTCTTTTTCTTTGCTTTCGTGGTATTCTTGCTAGTTACACTAGCCATCCTTACTGCGCTTCGATTGTGTGCGTACTGCTGCAATATTGTTAACGTGAGTCTTGTAAAAACCTTCTTTTTACGTTTACTCTCGTGTTAAAAATCTGAATTCTTCTAGAGTTCCTGATCTTTCTGGATAGCGACGCGATATACTACCATCGTATCTCAGGAGTCT
+
:;<<8<>==<666==<A>><<@CCDCD;;99:.4444)4;395;<<<=<<55559;6;.55::599995599544.44;;;'444)44:;4===>9>50+/-(-----/)/<<<=>7727//)/5///;;;<<7<=5505<=596<955:5554445:99449.45555===>=>;;45555$5.5.55<<<*;9>;;)---/999//6:=@@@+;656;6;8<<8<;;5//:39)/----,,(,--(-67799555565:<;4444439844494444483/////
@ATNG8:01295:06496
GATGGTAGCACGACACGACGATGTGTACTCATTCGTTTCGGAAGAGACAGGTACGTTAATAGTTAATAGCGTACTTCTTTTTCTTGCTTTCGTGGTATTCTTGCTAGTTACACTAGCCATCCTTACTGCGCTTCGATTGTGTGCGTACTGCTGCAATATTGTTAACGTGAGTCTTGTAAAACCTTCTTTTTACGTTTACTCTCGTGTTAAAAATCTGAATTCTTCTAGAGTTCCTGATCTTCTGGGATGTGTGCGCAGTATCGTATCTCAGGACGTACTTA
+
CCCC@CCCCCCB==CCCCC<9:BCB@AA@B<;5;AAA8AB5;6;ACCGCC@CDBBB?B@BCBB?C?CBBBBBBBB?B@A?@1??=AAAB=BBBB>@AB?BB>@BBBBB=@@B@BBA@?B@@<@<>>@???::49?@@=@>???@@>>==>A?>?@:6779::4;8=>>>>>>?>5;;:::/:7<788898(8>>?C;B@@@@@@@>=:>BBB/?888A=@=BD;?>>>BAA=A=???AAA<====6=///=@==>=>=====>======970777--,,,2
@ATNG8:01303:06462
GATGGTAGGACGAGCGTCTGAGAGGTACTCATTCGTTTCGGAAGAGACAGGTACGTTAATAGTTAATAGCGTACTTCTTTTTCTTGCTTTCGTGGTATTCTTGCTAGTTACACTAGCCATCCTTACTGCGCTTCGATTGTGTGCGTACTGCTGCAATATTGTTAACGTGAGTCTTGTAAAACCTTCTTTTTACGTTTACTCTCGTGTTAAAAATCTGAATTCTTCTAGAGTTCCTGATCTTCTGGCGCTCTGTCACGTCTGCTACCATCGTATCTCAGGAGTCT
+
ABBE@DCC?CCCC@?ACDCBBCBB?BCCCCBC@BBBB=BB?B?BCCCCCC@CBCCD?C?BBDD?C?BBBEBBCCE@AAAAA1@D>@?@@:?@@A@BCC@CB@BCBCCC@CCBBCCCD@DBB?B?CEDDBAAA?BCBB?CCCCBCCCCCBBCCBBB?CCC?BA?A?CCDCCCCCF@CCDDD<C?B>:::::*:BBCC?BCCDCCCBAA<@@@@0?BBAB@B@BG@DCCCCAC@C@@AACCC;@?B>BBBBBBDCCCCCBBAAABCB?CCCACCCBBBBB@BBBBB
@ATNG8:01306:06469
GATGGTAGAGTACAGTGTAGTAGACCAGAAGATCAGGAACTCTAGAAGAATTCAGATTTTTAACACGAGAGTAAACGTAAAAAGAAGGTTTTACAAGACCTCACGTTAACAATATTGCAGCAGTACGCACACAATCGAAGCGCAGTAAGGATGGCTAGTGTAACTAGCAAGAATACCACGAAAGCAAGAAAAAAGAAGTACGCTATTAACTATTAACGTACCTGTCTCTTCCGAAACGAATGAGTACTACTCTCAGAGACACACTACCATCGTATCTCAGGAGTCT
+
A@AC@BBBCCCCBBCCCCCCCCBBB=AAB>ACCC99;:?CCCCCCC?AA>B@B@@@????2@?CCCABBAA998*7<?@@@A0@?>@5::9*9@B=BCC?CCCCDC@C@@@>@DD?BAAABBDCCBBBBC@@@?@@@C?AAABBCBB?B@C@@>;;;CCCCB?BBBBCC?BB@AAA9::BBB;BBA9>?><<<'=@=@978AABBA;?=>=@@5;7;AAAA@CB?@@@@?B?AAC=CCC?BBBBBDBB>>>AABABBBB>>@?B@@@;@@@BB>??BB@@<??==;
@ATNG8:01307:06486
GATGGTAGTACATGATAGACGACACCAGAAGATCAGGAACTCTAGAAGAATTCAGATTTTTAACACGAGAGTAAACGTAAAAAGAAGGTTTTACAAGACTCACGTTAACAATATTGCAGCAGTACGCACACAATCGAAGCGCAGTAAGGATGGCTAGTGTAACTAGCAAGAATACCACGAAAGCAAGAAAAAAGAAGTACGCTATTAACTATTAACGTACCTGTCTCTTCCGAAACGATTGAGTACGAGAGTCAGAGCAGAGCTACCATCGTATCTCAGGAGTCT
+
CCCB?CCCCCCCCBBBCCCC9;:CC@DCEACCCCAB>B?BCFCCBC=BB?A=BACCCCCC5F@CCCCCCECCDF>C@@@CCC5CC?B<@@@9@CDACCCFCCCCC?B?CB?BCC@CCCCCCCBBCCAAABBDADDDD?BBBCEEBA?B@CBB?BCCEEDBB?ADDBBB?BB>BCB=??BDD@A??;998989%9?<?97:BBCDA@A>BBBE>B>BBDDC@CCAA@A@4:4;@@8?;;:?BBBCBCCBBAAABCCCBAAABAAC>><>BBCCBBBBBBB>>@>>=
@ATNG8:01310:06464
GATGGTAGCGCACACATAGATACAGTACTCATTCGTTTCGGAAGAGACAGGTACGTTAATAGTTAATAGCGTACTTCTTTTTCTTGCTTTCGTGGTATTCTTGCTAGTTACACTAGCCATCCTTACTGCGCTTCGATTGTGTGCGTACTGCTGCAATATTGTTAACGTGAGTCTTGTAAAACCTTCTTTTTACGTTTACTCTCGTGTTAAAAATCTGAATTCTTCTAGAGTTCCTGATCTTCTGGACAGAGTGTGCAGATACTACCATCGTATCTCAGGAGTCT
+
:<<B>@ACCCBBBBCCCCDDCCBBBCCCCCBB@BBBB>BD@H@DDBBABBACCCCC?B?BBBC@C@CCCCBBBCC???@@?0@B?BBDD=BCBB@BDE?CC?;;;BBCACCDFBBBD@BBB@C@BCBB>@@@<@BCC@CCCCCCCCCBBBBBCDC@CBB?BB@B@BBBBBBCCF@D;;;;6;>C>;;;;;*;BBBC>BBBCCCBBBB@BCCC5CBBAA@BBCC@CBBBBBC@C@CCABBD@AABACCCCDBBAA@@@@DCBCCCC@BCBCDDAA@CCC@CCCCC
@ATNG8:01285:06505
GATGGTAGACATATCGTACTCTCTGTACTCATTCGTTTCGGAAGAGACAGGTACGTTAATAGTTAATAGCGTACTTCTCTTTCTTGCTTTCGTGGTATTCTTGCTAGTTACACTAGCCATCCTTACTGCGCTTCGATTGTGTGCGTACTGCTGCAATATTGTTATCGTGAGTCTTGTAAAACCTTCTTTTTACGTTTACTCTCGTGTTAAAAATCTGAATTCTTCTAGAGTTCCTGATCTTCTGGGTGCGCTACAGTCTCTCTACCATCGTATCTCAGGAGTCT
+
BBBC@DBC==BCCCCCCGCCCCCG@;@BCBBC>AEEG>BB@B@BAABBAA>ABBBA?B@CC@A>A@CCBCCBB?A>4338=,3317333(3;>??ACD?DC:98:?<>=BCC>>>BC;?>@=D=@A@??888:>>=>188=;;;;?AAB>>>>>?;988<==9=>>@?@@>>=>:==???3?=B:==DCD/AB=<;19////.988;5;<:;)8552?5:6;A<ABBA>>>=A8<;BE@?;?:::1:::;;>>?>>>?@;;;==;6:///:9:66;?G>A?;;;
@ATNG8:01289:06505
GATGGTAGCTCGCTGATGATATCTCCAGAAGATCAGGAACTCTAGAAGAATCAGATTTTTAACACGAGAGTAAACGTAAAAAGAAGGTTTTACAAGACTCACGTTAACAATATTGCATCAGTACGCACACAATCGAAGCGCAGTAAGGATGGCTAGTGTAACTAGCAAGAATACCACGAAAGCAAGAAAAAAGAAGTACGCTATTAACTATTAACGTACCTGTCTCTTCCGAAACGAATGAGTACGAGAGAGCACACGTGTCTACCATCGTATCTCAGGAGTCT
+
CBBB?CCCCCCDCCD@AABHFCCCC@CBB@BBBBAA<@<AABBCCB?BB?BCBBBBBBB3B>>>?>?@AA999,9>:;;;;':<<=:>@@2=AA8@BAA@BB@A>@?AA=BBB?BCBBBB@@@BBBBBBBB>AABC?BBBBBBBB?B>A9999BBDBBBB>?;;>>>9==8::;9=:==>6<//)------%,70----459A@7888>AA;A=DAD@@>@BCAABCAE>A@A=????AAABBCBBBCCCBAAADCBCCBBB@:;7;:::CCCB??@@;?>;;;
@ATNG8:01300:06516
GATGGTAGTGTCAGTGCGCGTCGTCCAGAAGATCAGGAACTCTAGAAGAATTCAGATTTTTAACACGAGAGTAAACGTAAAAAGAAGGTTTTACAAGACTCACGTTAACAATATTGCAGCAGTACGCACACAATCGAAGCGCAGTAAGGATGGCTAGTGTAACTAGCAAGAATACCACGAAAGCAAGAAAAAGAAGTACGCTATTAACTATTAACGTACCTGTCTCTTCCGAAACAATGAGTACGTGTGACGTACGTGAGCTACCATCGTATCTCAGGAGTCT
+
CBBC?CDCCCCCCDCCCCCCCBCCC?CGD?DDCC@@>@?BACCCCC@CB?B?BBBCCCAA2B?BCBBBBCCBBA:??:;:::*:C=C>BBB8BBB?CCCCCCDBC@B@@@>@BB?BCCCCCCCCBCCCCBBB@AAAD?BABB@A@B>C@C?@=@CDCBCBC?BBCCBB?BC?989799?@?:@@>;99899(9?=>;;;BAAAA<A;A@BB3838?BAA?BCAAAAA?B?BCC>CC?BAAABBBBBBBAA@@CCCBBB???BBB?AAA@BBB@@@?@<;:;>>
@ATNG8:01313:06528
GATGTAGAGAGACTGTAGCGCACCCAGAAGATCAGGAACTCTAGAAGAATTCAGATTTTTAACACGAGTGTAAACGTAAAAAGAAGGTTTTACAAGACTCACGTTAACAATATTGCAGCAGTACGCACACAATCGAAGCGCAGTAAGGATGGCTAGTGTAACTAGCAAGAATACCACGAAAGCAAGAAAAAGAAGTACGCTATTAACTATTAACGTACCTGTCTCTTCCGAAACGAATGAGTACGTGTGCGACGTGTCTCCTACCATCGTATCTCAGGAGTCT
+
BA@ABBCBBBBBBCCCCCGCCCBB=BCD?CCDD??>@>BAFBCAC?CB?C?BBBBBBBB3B@DBBBBB@BBBA9??;;;;;*;C>B?BBB9CAC?BCCCCDCCC?B@@@=@BC?BAB99;CCCCBCBBCCE@BCBC@BBBBBAAB>B?C?@=@BBBBAACACBBBBB?CC?CCC<??CCF>BBA===<<<.<?:@=>>AA@@@=D6<<AA;?:@@CBB?BCBBBBB?B?BCC>CBB?BBBBBBBCBBB>B>BAAAABBA@:@AA=B:::BBBCCCCC@BBAAA
@ATNG8:01271:06569
GATGGTAGTATATCGCGTCGCTATCCAGAAGATCAGGAACTCTAGAAGAATTCAGATTTTTAACACGAGAGTAAACGTAAAAAGAAGGTTTTACAAGACTCACGTTAACAATATTGCAGCAGTACGCACACAATCGAAGCGCAGTAAGGATGCTAGTGTAACTAGCAAGAATACCACGAATCAAGAAAAAAGAAGTAACGCTATTAACTATTAACGTACCTGTCTCTTCCGAAACGAATGAGTACACACTCTCATATGACACTACCATCTATCTCAGGAGTCT
+
7777499<:99<6.------5//5?7;;<665=?69266;99;555599.4.44444444$43334;:8::333(3944444$5949.555&/77)////97///393//)/<<)/0::<<<<=@?>>AA;<5;000::0//69682=6=00/>>>//4>:998338588;>>96::33.39;1333333#375252+276635.34....0505.55;7<9/////(-(-55,5--(/6889333:88882229::<<4433;;2669////.967255553
@ATNG8:01276:06560
GATGGTAGTGTCATATGAGAGTGTGTACTCATTCGTTTCGGAAGAGACAGGTACGTTAATAGTTAATAGCGTACTTCTTTTTCTTGCTTTCGTGGTATTCTTGCTAGTTACACTAGCCATCCTTACTGCGCTTCGATTGTGTGCGTACTGCTGCAATATTGTTAACGTGAGTCTTGTAAAACCTTCTTTTTACGTTTACTCTCGTGTTAAAAATCTGAATTCTTCTAGAGTTCCTGATCTTCTGGGATGTGTGCGCAGTGCCTACCATCGTATCTCAGGAGTCT
+
CCCC;BBBBBBBBDCCCCCCBBBCCDDBBC99:;CCC?CC@D@CBBBCCCACCCBD@C@CCCC?C@CCCCCBBCC?CBBBB1@@?BABC=AACC@CCCADD?AAACCC@ECCBBBCCBCBB@B@CCCCAAAD=BBDD=BBBCDCCAAACBDBBBC?CCC?CC@C?CCCBBBCCC@CBBBB:C?C;;;FEE3AADDD=BBCDAAABBB;@@@@0@CBCC?B?BB?BBBBBBA?B?@@@BBB?BBBB:A:;;AAAABBBABABADEHADDBCCIDBBCCC@CCBBA
@ATNG8:01292:06588
GATGGTAGCGCATATCAGCGCAGCCCAGAAGATCAGGAACTCTAGAAGAATTCAGATTTTTAACACGAGAGTAAACGTAAAAAGAAGGTTTTACAAGACTCACGTTAACAATATTCAGCAGTACGCACACAATCGAAGCGCAGTAAGGATGGCTAGTGTAACTAGCAAGAATACCACGAAAGCAAGAAAAAGAAGTACGCTATTAACTATTAACGTACCTGTCTCTTCCGAAACGAATGAGTACCTCTCAGACGCTCGTCCTACCATCGTATCTCAGGAGTCT
+
CCDD?C>BCCCCAAABABBB;;;CC>BCDADCBCCCAC@BBBBBBD@CC@C>A@@;;;;;*;>BCCCCBBBCCD=CCBBBBB3@@>AAFFF:BCC@CCCCCCB@?;@=@@>ADGAEBBBAA@CCCABBE;::;BBB@CBBB@@@CAJACA@?AFDDCCCB?BCDDCC?BB@????BBBBC:@9939@@@@2AC@DAAABCCCC=A>BDA=6;5;?BBB?@@BBBCC?B?ABA<ABB@BBBCCBB?BBBBDCDC@AACCBB?@CA;>>;;?CAAABBB?BB>>>
@ATNG8:01268:06634
GATGGTAGTCTCAGATAGTCTATAGGTACTCATTCGTTTCGGAAGAGACAGGTTACGTTAATAGTTAAATAGCGATAACTTCATTTTTCTTTGCTTTCGTGGTATTCTTGCTAGTTACACTAGCCATCCTTACTGCGCTTCGATTGTGTGCGTACTGCTGCAATATTGTTATCGTGAGTCTTGTAAAACCTTCTTTTTACGTTTACTCTCGTGTTAAAAATCTGAATTCTTCTAGAGTTCCTGATCTTCTGGCTCTCGTAGACAGATACATCGTATCTCAGGAGTCT
+
>:557<=<@@@:;5995;555/7//)/779/669>@@?6>>:=:<</0/99,/,/;=95>8>844.44)4499/---(-50---666'577+//<<45554394/)//)//896;6;<=<:;;929:@;?=AAAAABBC?BCAA>BCCCBAAA@>88..--.(--8(--39995665>><>:=>=>B0>4=9::::;*;999@6@9:995;999.5555$555596;7<<8<=@??;<;?8B=<:9:=@AA=AA;<;9:B@?>>>;;556>656?><;;=>:==<<A
@ATNG8:01286:06627
GATGGTAGAGAGAGCTCTCTCATCGTACTCATTCGTTTCGGAAGAGACAGGTACGTTAATAGTTAATAGCGTACTTCTTTTTCTTGCTTTCGTGGTATTCTTGCTAGTTACACTAGCCATCCTTACTGCGCTTCGATTGTGTGCGTACTGCTGCAATATTGTTAACGTGAGTCTTGTAAAACCTTCTTTTTACGTTTACTCTCGTGTTAAAAATCTGAATTCTTCTAGAGTTCCTGATCTTCTGGATATGAGTGACTCGTGCTACCATCGTATCTCAGGAGTCT
+
AABA?BCCCBBBBBBCBCCGCCCCC;9;BCCC?BCCC=BF>A?@CDDCAA?BB@A@>@>@@DD@C?AAACCAABA?BBBBB3BB?BBBC>BBBB?AAB@CC;879CAA?BBBBBBBC????=C=AAA;;=;=<A@@@<>>@@A@@677@@?><<<8788<AB<>:?DDD@@ABB8;;???5?=C<?@@@@/>>@?>1=;;888==AA=BDBC/@887=8<<>><>?>>A>>;>=@@@AAA:>>@>===?AC>>>@@A::8@@@@@=AAABA>66666;6<;<>>
@ATNG8:01286:06630
GATGGTAGGTGCACATGAGTGTATCCAGAAGATCAGGAACTCTAGAAGAATTCAGATTTTTAACACGAGAGTAAACGTAAAAAGAAGGTTTTACAAGACTCACGTTAACAATATTGCAGCAGTACGCACACAATCGAAGCGCAGTAAGGATGGCTAGTGTAACTAGCAAGAATACCACTAAAGCAAGAAAAAGAAGTACGCTATTAACTATTAACGTACCTGTCTCTTCCGAAACGAATGAGTACCTCTCAGACGCTCGTCCTACCATCGTATCTCAGGAGTCT
+
ABCB@CCC@:;;BCBBBEEDDCCCC?CCB?BCCCAA?A>ACCDCCD@CC?B@BCA99999'9=@BBBBCCCAA?6?A;;:::*;C>C4;;;6;AA=B;;;CCC;:7;?CB@BCC?CDCABBCCCCCCCBDCC@BFCC@BBBCCBAA>B>AAB@BDCCCCCC>@ADCAC?AC?BBB<>=BBC<EBA:89999(9??A999B@@??;;5:<>@:>;=AC@@=@BABBBD@B@BBB>BABACCDDCBB?AAACCCCAABBBBBB>ACD??>>>CCCCBBBB?BBAAA
@ATNG8:01308:06630
GATGGTAGGCGTGTGAGAGTCTGCCCAGAAGATCAGGAACTCTAGAAGAATTCAGATTTTTAACACGAGAGTAAACGTAAAAAGAAGGTTTTACAAGACTCACGTTAACAATATTGCAGCAGTACGCACACAATCGAAGCGCAGTAAGGATGGCTAGTGTAACTAGCAAGAATACCACGAAAGCAAGGAAAAGAAGTACGCTATTAACTATTAACGTACCTGTCTCTTCCGAAACGAATGAGTACTGCGTCTCACTCTCGCCTACCATCGTATCTCAGGAGTCT
+
=<00)/::5<@BBDDCCCCCBBBBE=CCD@ABBCBB@B@CCBABBD@CC?B?CFCBBBBB2A?BCAAABCC???6=>99899(9@;?;@>?0??B<@BBBBBDAA=A??>:?>>;>>@DAAAAAA?@@><<@<AA>=:=>>>>?;:7;=@AC@CBBBBBBB@???ACC?BB@BBB:??88829AA?C?BBB9AA<BBB=;>==>9;5<?>=<>=@@;<==@@>A;886:<AAD8@BB?BBBB??????@@=<==>>@@@@B:??B=A>>>AA@@><<A<>>;;;
@ATNG8:01265:06654
GATGGTAGTATCTGCACACTCTGTCCAGAAGATCAGGAACTCTAGAAGAATTCAGATTTTTAACACGAGAGTAAACGTAAAAAGAAGGTTTTACAAGACTCACGTTAACAATATTGCAGCAGTACGCACACAATCGAAGCGCAGTAAGGATGGCTAGTGTAACTAGCAAGAATACCACGAAAGCAAGAAAAAAGAAGTACGCTATTAACTATTAACGTACCTGTCTCTTCCGAAACGAATGAGTACTGTATCTATGTGTGCGCTACCATCGTATCTCAGGAGTCT
+
556B<BDED@@@DBCCCCCCBBBAA?ACC@CCBB998:<@@CCCCB?BC@C>AACBBBBB2A?AAAAA@A?999+9<@BABA0AD=@<@BB7BDG@DABACCC;;6;=@@<@BC@AA@BCCEDCCBCCDCCC?BBCC8:9BBBBBB>C@C@@>@AAAACBB?BBBBCD@DC@:9:<??AAA;?=>;9:9:9:%:@;@?>?CAA;;7;=@@AB<>:>>@@@>ABABBBB>A?:::/99939@@DCAAAAAAABBBBBBBFCBBAAAC<;;;>>@@><://)/9//8
@ATNG8:01272:06672
GATGGTAGTGTCAGTGCGCGTCGTCCAGAAGATCAGGAACTCTAGAAGAATTCAGATTTTTTAACACGAGAGTAAACGTAAAAAGAAGGTTTTTACAAGACTCACGTTAACAATATTGCAGCCAGTACGCACACAATCGAAGCGCAGTAAGGATGGCTAGTGTAACTAGCAAGAATACCACGAAGCAAGAAAAAGAAGTACGCTATTAACTATTAACGTACCTGTCTCTTCCGAAACGATGAGTACTATAGACTATCTGAGACTACCATCGTATCTCAGGAGTCT
+
/4497;:::9995559;656<<655999945555<=7<8<>=;::>:00*/1656//////#/)/889/////6;/88/5555$5949.5555$5;<59;;;;;;77392//)/;;4:88//)/;;;?6659;//)///:39//5<BBB@E@C99295<<9:::8;:=93/(/-(---(-,260--/(/8888+8;6777555822,2279672;5;;??A?>885???<@<>=?7=877:::::<==;;9...<<:<=>9;;333.33777733337718;333
@ATNG8:01275:06696
GATGGTAGTACATGATAGACGACACCAGAAGATCAGGAACTCTAGAAGAATTCAGATTTTTTAACACGAGAGTAAACGTAAAAAAGAAGGTTTTTACAAGACTCACGTTAACAATATTGCAGCAGTACGCACACAATCGAAGCGCAGTAAGGATGGCTAGTGTAACTAGCAAGAATACCACGAAAGCAAGAAAAAAGAAGTACGCTATTAAACTATTAAACGTACCTGTCTCTTCCAAACGAATGAGTACCTCTCAGACGCTCGTCCTACCATCGTATCTCAGGAGTCT
+
AABB@BBBBCDCCCBBBBCB@@ABC=BCG?BBCDBB6;6:>>???B@;;7:?==999==>=%:55CCCDBC@;;;/9=949494#9444.5555$59:5<>@>CCE;;6;>;;5;@@;?BCCCAC@@BBBBBBBD@GD999;CBAAA;;5;5:@B?BDCCEDCC@BBBA@B=;94:@@299:::/7;??BCCCDC(<?;999BBAA==39:,:B9:3:9*99@BA=@?@@@??:>;??8>::69@?@A:959???ABAAAABABBA>B??:?888?AAAABAA?BAAAA
@ATNG8:01301:06659
GATGGTAGTGTCATATGGAGTGTGTACTCATTCGTTTCGGAAGAGACAGGTACGTTAATAGTTAATAGCGTACTTCTTTTTCTTGCTTTCGTGGTATTCTTGCTAGTTACACTAGCCATCCTTACTGCGCTTCGATTGTGTGCGTACTGCTGCAATATTGTTAACGTGAGTCTTGTAAAACCTTCTTTTTACGTTTACTCCCGTGTTAAAAATCTGAATTCTTCTAGAGTTCCTGATCTTCTGGGATTTTGCGCAGTGCCTACCATCGTATCTCAGGAGTCT
+
CCDC?CCBBBCCC?CCC@@@@CCCCCCCDBB=AACD;CC>C@AAABBBC?BCBCE@B=BCDD?C?EEDDAAACC@BBCCC5CB@C@A@;@BCC@CDEGDC>BBBCCE@CCCBBBCC@CDC=B=BCDDAAAC@CCCC@CCCBBBDCCCAAACCCC?CBC?CD?A>ABCDDCBBB@C@BBB9A>B;B@BBB2BCCCH?CCCCC>CCCC?CFFD2CCCCC?C?BC?BCCCBAA?B=??BCCC?BBBE>CCCC;CCBCCCCCA=ABB?C@AABBBBBBBB>BB===
@ATNG8:01282:06721
GATGGTAGCGCATATCAGCGCAGCCCAGAAGATCAGGAACTCTAGAAGAATTCAGATTTTTAACACGAGAGTAAACGTAAAAAGAAGGTTTTACAAGACTCACGTTAACAATATTGCAGCAGTACGCACACAATCGAAGCGCAGTAAGGATGGCTAGTGTAACTAGCAAGAATACCACGAAAGCAAGAAAAAGAAGTACGCTATTAACTATTAACGTACCTGTCTCTTCCGATACGAATGAGTACGATGAGATCTCGTGTGCTACCATCGTATCTCTGGAGTCT
+
CCBB@BA@@CB@BBBBBCBBCCCCD>CCC=CCCCBB@B@BBDCCCC@CD@C?CBBAAA@@2B?CCCEFCCCDDD>BBBBBAB3BA?A<@@@9ACC@CCCGCBBAA=A>BB?CDD?BBBCCCCCCDBCCBBBA9::BB?@@CCCBBB@CBDBB@BBBCCCCC@BBBBCE?AA<@@@9>???>8@>>999999(:@;A:9:AABBB?B?BBCB>A>B?BBCACCCCBAA8;8;BBBBAA>???BBBCCBBBCCCCBBBBBCBBBBBB?BAAABBBCBAAA?BBBBB
@ATNG8:01285:06701
GATGGTAGTATCTGTCTACGAGAGCCAGAAGATGCAAGGAACTCGTAAGAAGAATTCTGATTTTTTAAACACGATGAGTAAAACGTAAAAAAGAAGGTTTTACAAAGACTTCACGTTAACAATATTGCAGCAGTACGCACACAATCGAAGCGCATTAAAGGATGGCTAGTGTAACTAGCAAGAATACCACGAAAGCAAGAAAAAAGAAGTACGCTATTAACTATTAACGTACCTGTCTCTTCCGAAACGAATGAGTACACATCGTCGTGTCGTGCTACCATCGTATCTCAGGAGTCT
+
/:::;@00/7///5655<<656<55.5=<:>8.---(-(-(-6688848849859499///////#/;19;83337993333&37333333#3349,333&3333(3322+26633(.(.727375;;6667///<<=B=;<@=@>>><;;;=>>188)84::<5<<87:A==:>=;:??8?>698:4:B@@@:?<=9787788#8938;5898=>98<8=887:;77----07936999181666(7;;6:CBABBAA@AAAABBBEHCBB;:;CCD@CBCEFCCCCBB@6;;;;;
@ATNG8:01296:06709
GATGGTAGATATATTCACGCTCTACCAGAAGATCAGGAACTCTAGAAGAATTCAGATTTTTAACACGAGAGTAAACGTAAAAAGAAGGTTTTACAAGACTCACGTTAACAATATTGCAGCAGTACGCACACAATCGAAGCGCAGTAAGGATGGCTAGTGTAACTAGCAAGAATACCACGAAAGCAAGAAAAAGAAGTACGCTATTAACTATTAACGTACCTGTCTCTTCCGAAACGAATGAGTACACATCGTCGTGTCGTGCTACCATCGTATCTCAGGAGTCT
+
BC@@>@BBBBBBCD?CACA@;<ADC@CCC>@;;;AB<A<=:99?>=<B?5948?=77989'78;9::;??773=3339:===+<:5:.559&99525995;::55055:>:BBB@ECBACBBCBCBBBCCBA>BBBB?BBDCCBBB@CACAA<@BB;;:AD?@???@A=@@?>>82888;;38;;877999(7?<@<?>@>=6/)//5866(/(.6<000:B@?>>?@C>BBB<??B=@@ACBCCBBBBBB???????@@?>?9949BBABBBAAACC>ABBBB
@ATNG8:01300:06720
GATGGTAGCTCTGCTCTGACTCTCGTACTCATTCGTTTCGGAAGAGACAGGTACGTTAATAGTTAATAGCGTACTTCTTTTTCTTGCTTTCGTGGTATTCTTGCTAGTTACACTAGCCATCCTTACTGCGCTTCGATTGTGTGCGTACTGCTGCAATATTGTTAACGTGAGTCTTGTAAAACCTTCTTTTTACGTTTACTCTCGTGTTAAAAATCTGAATTCTTCTAGAGTTCCTGATCTTCTGGTGTCTGATCTGTATCACTACCATCGTATCTCAGGAGTCT
+
956C@CECBBBCCCDCCBCCCDCBBCCBBCBB@BBBC>CF@C@BBBCBBBACGCCC?C9;9=@5A?ACEJCCCEF@AABBB2AA?A;;;6;CBB?CFC?DC:;;AFDK@DCCCCCCDABCC@C>AABB@;;;>@@DE@CCCCCCCCDDBBBCCBB?B@@<@A=A=ACCCBCCHKABBBBB7B?B>BBCDC5CFFEJICHCCCCCBAA5;;;;*;AAA@?A@CBAEEBBA@@@C@DCDBBB@CCE?BBDDECCCBAAAABBBBCDC?@@CCCC??????;?ABBB
@ATNG8:01304:06706
GATGGTAGAGAGACTGTAGCGCACCCAGAATATCAGGAACTCTAGAAGAATTCAGATTTTTTAACACGAGAGTACACGTAAAAAGAAGGTTTTACAAGACTCACGTTAACAATATTGCAGCAGTACGCACACAATCGAAGCGCAGTAAGGATGGCTAGTGTAACTAGCAAGAATACCACGAAAGCAAGAAAAAAGAAGTACGCTATTAACTATTAACGTACCTGTCTCTTCCGAAACGAATGAGTACGAGGCAACAGAGCTACCATCGTATCTCAGGAGTCT
+
0//;7;/0/555;====<<999555)59=994;;99;=8<=?::;;734032889777777$76333:333:==:;:;99888'381/6;;;00//)/69/33;37/33771733,387/0//:99;;;AA@A;A000<?@><<>00-0;A>C@BBCCBCBB=AA:;;:=??;999299@@@5=992999999$8;89>::==BA=??@88<:1=4<9@9:5;@@>@AB?A?ABB<BBB?A:9:::9>>?@CD@BBBAAABAB?B?>788@?><>;<===>>
@ATNG8:01309:06707
GATGGTAGTACATGATAGACGCACCAGAAGATCAGGAACTCTAGAAGAATTCAGATTTTTAACACGAGAGTAAACGTAAAAAGAAGGTTTTACAAGACTCACGTTAACAATATTGCAGCAGTACGCACACAATCGAAGCGCAGTAAGGATGGCTAGTGTAACTAGCAAGAATACCACGAAAGCAAGAAAAAAGAAGTACGCTATTAACTATTAACGTACCTGTCTCTTCCGTAACGAATGAGTACTATGTAGAGCTCTATACTAATCGATTCCGGATAGTCT
+
>@95.4444;:;;>==55599955.555.5;99;;7;9>>>===>9<=6>288@@@BBB2B?BCCBBB@@@BE;BC;;;;;*;A<@=AA@7BBBACCCCBBDAA<@;00,0::*00@BCCCC99:@AABCC?BBCC>@@ABCBCD@C?B;;7;@ABCBBB@CC@@?@<9823771778<<677328>ABBB&;;63338888==6:58889,2,2255;:;;<@>>>9<9;<<9<==9=AA?A???A?>??999AAA???BC??=?CCBB?B@F<?=@?<;;
@ATNG8:01278:06768
GATGGTAGAGAGAGCTCTCTCATCGTACTCATTCGTTTCGGAAGAGACAGGTACGTTAATAGTTAATAGCGTACTTCTTTTTCTTGCTTTCGTGGCATTCTTGCTAGTTACACTAGCCATCCTTACTGCGCTTCGATTGTGTGCGTACTGCTGCAATATTGTTAACGTGAGTCTTGTAAAACCTTCTTTTTACGTTTACTCTCGTGTTAAAAATCTGAATTCTTCTAGAGTTCCTGATCTTCTGGGCTGCGCTGATATGCGCTACCATCGTATCTCAGGAGTCT
+
9:<C;CBABBCDCFDABBCFCCCCCBBCCFAA?ACDD?CB?B?CCCDDCC?BBBBC@D?BABB?B?BBBBAAABA>CCCCC2AB@CBBB=BBBC?CBB?CB;>>?CBB?BBBCCBBA:?=@<@<AAA>>?@@=AAA?8=>A@@@@<<=A??>@>@<<<<=AA<A<???AAAAAB:>;;;;1;:=::;:::);=>?A:A>>==>>>>=8====.<===A=B<??;@@AA===<@;@DDBBA7669>6=///=889AA>>>@@AA:;7;@@???A@@@@@;>>:::
@ATNG8:01281:06790
GATGGTAGCGCGACGAGCGTAGACCCAGAAGATCAGGAACTCTAGAAGAATTCAGATTTTTAACACGAGAGTAAACGTAAAAAGAAGGTTTTACAAGACTCACGTTAACAATATTGCAGCAGTACGCACACAATCGAAGCGCAGTAAGGATGGCTAGTGTAACTAGCAAGAATACCACGAAAGCAAGAAAAAAGAAGTACGCTATTAACTATTAACGTACCTGTCTCTTCCGAAACGAATGAGTACTATGTAGAGCTCTATACTACCATCGTATCTCAGGAGTCT
+
GEBB?B>CDDCBBBCCCCDDDGCBB<AAB?BBBBBB@B@DCCCCBA?AC?C?C@A@CCCC3C?AAABCBAB999+9>:;;;;*;B>B?CCC;CCCACCBBB@A998<AJEDCCC?CCCBCCCCCBBBBBCCB?CDDD?BABBAAAB>B@CBB?CDCCBBBB=AACCCD@BB?99:4::@@@:@@@;99999:%:?<>:78B@@?A<@;>>DB6;8;?BBB@BCCBABB?A>ABB=BAA>ABBBCCBBBBBBB@????AA@@>>>@A=A@>>>@CBAA@?<;;;@@
@ATNG8:01290:06771
GATGGTAGTGTCATATGAGAGTGTGTACTCATTCGTTTCGGAAGAGACAGGTACGTTAATAGTTAATAGCGTACTTCTTTTTCTTGCTTTCGTGGTATTCTTGCTAGTTACACTAGCCATCCTTACTGCGCTTCGATTGTGTGCGTACTGCTGCAATATTGTTAACGTGAGTCTTGTAAAACCTTCTTTTTACGTTTACTCTCGTGTTAAAAATCTGAATTCTTCTAGATTCCTGATCTTCTGGCTCTCGTAGACAGATACTACCATCGTATCTCAGGAGTCT
+
::;@:>=BBBBAB;6:;96>>A@@?;9499//+/;;;5==/0/6BCCCGH@CA<<C@B?CC@A?A@CBCBCBCBB@BBBBB3BA=B@A@;@@@B>BBB=AA7;<ABBB?BCHICCCC?AAB@C@CCCCABBC@CCCCADCCBBB::;BBBBDDBB@BCC?BB:;8;B@@@A@AB=@AAAA9B>B>BBBBB2BBAAM?EDCDBAAAC@5<;;<*;A@A@5;5;B>BBBB@@>B?BCCCBB?A90+000000099@@?>>@954<:3:>:::>???<<@=@@>>>
@ATNG8:01293:06757
GATGGTAGCACACGAGATCTCATCGTACTCATTCGTTTCGGAAGAGACAGGTACGTTAATAGTTAATAGCGTACTTCTTTTTCTTGCTTTCGTGGTATTCTTGCTAGTTACACTAGCCATCCTTACTGCGCTTCGATTGTGTGCGTACTGCTGCAATATTGTTAACGTGAGTCTTGTAAAACCTTCTTTTTACGTTTACTCTCGTGTTAAAAATCTGAATTCTTCTAGAGTTCCTGATCTTCTGGGTCTACGCTCGTCGCGCTACCATCGTATCTCAGGAGTCT
+
?@@B?BBCCBCCCCBCCCCCCCCCCCCCCCCC@CAAB<AC@CADDBBBBB?BDDDD?C>AACC@C:CCCCCB<<B9BC===+==5?CCB6BBBB?BBB?BC7::8?<<8>BBBCBCC4998084;=>;;;>>;?A??<?@@AA@@A>>>?@@@@C:>>><?C=B<>>?AB@???7;;>AB6A;@:>>DDF/>====+------687819666)67788,2,2926B@?<<<:=6<<;;==///==69::>>>B;;;?;;:@@@AB<>>@@AAAA?>>><AA==>
@ATNG8:01300:06775
GATGGTAGGAGACACGTCGCACACGTACTCATTCGTTTCGGAAGAGACAGGTACGTTAATAGTTAATAGCGTACTTCTTTTTCTTGCTTTCGTGGTATTCTTGCTAGTTACACTAGCCATCCTTACTGCGCTTCGATTGTTGTGCGTACTGCTGCAATATTTGTTAACGTGAGTCTTGTAAAACCTTCTTTTTACGTTTACTCTCGGTGTTAAAAATCTGAATTCTTCTAGAGTTCCTGATCTTCTGGGCAGACTCTCACACGCCTACCATCGTATCTCAGGAGTCT
+
8::C>ABB?@>>;99695:9?=>;;5>@<699BCCCD>BC@B>:;9DBAC?BBABB@C=@@9:597<???A@=<@193777'8:?BBCB9BB??;??@;?@<@@@@00,0@>=A??=6885:?=B@>>>==A<@>;;7//*/999==>>AABA>>><>>?@:?A<A<BA@??@@BC====DD;F;?8;;@@@/ABA@@7;;=<=76.59<4<BBA.;=?>A8>;>@:==@@>>><><A@@@@B7;;;A9A;;;AAAA@A@AA=:59<<7///7<@>??B;;6;;;;>
@ATNG8:01300:06799
GATGGTAGCGCACACATAGATACAGTACTCATTCGTTTCGGAAGAGACAGGTACGTTAATAGTTAATAGCGTACTTCTTTTTCTTGCTTTCGTGGTATTCTTGCTAGTTACACTAGCCATCCTTACTGCGCTTCGATTGTGTGCGTACTGCTGCAATATTGTTAACGTGAGTCTTGTAAAAACCTTCTTTTTACGTTTACTCTCGTGTTAAAAATCTGAATTCTTCTAGCAAGTTCCTGATCTTCTGGTATGACTAGTGCTACTATCGTACTCTCAGGAGTCT
+
CCCD>@ABCCCDBBBCCCBBBCBCBDBBBC@?>?CCC=CD?C?CCCCDCCACCCBC@B@CCBB@C@CDCCDBBBC@BCCCC3CB@A;;;0;@AA?BCB>BB9<;DDEH@CCCGCAAA?CBB?B?BAA@AA::6;B@@=ABCCCHCCCCCBDBBAD?BBD?BA?B@BBBBBBBBB>@;;;;;*;>B=BBCCC0AA;;;0:AA?AABAAA@BFFF19;9===:=AA;000000;?@;B@BBCBBB?BBC@CB@@AAACBB0000000;?>A;;;::::9:=<>>?
@ATNG8:01307:06756
GATTAGACATATCGTACTCTCTGTACTCATTCGTTTCGGAAGAGACAGGTACGTTAATAGTTAATAGCGTACTTCTTTTTCTTGCTTTCGTGGTATTCTTGCTAGTTACACTAGCCATCCTTACTGCGCTTCGATTGTGTGCGTACTGCTGCAATATTGTTAACGTGAGTCTTGTAAAACCTTCTTTTTACGTTTACTCTCGTGTTAAAAATCTGAATTCTTCTAGAGTTCCTGATCTTCTGGATATGAGTGACTCGTGCTACCATCGTATCTCAGGAGTCT
+
AAB?BCCCDCBBBCABAFCACBBB@@ABAA=B;;;0<?=A=BCAAABB?;;;@A?A=??CC?CACBBBBAAA@>ABFED3BB=>7772:AAA=AB@8;;<000@00,/>@?<?BC;@@C=@9===>>;;;:=>>>===>>>==>==@A@@???:>>>=BB<@<@@@==<@9:58:;;>2>8=8>>>>>+::887././/..8;<>4<996(6668;/505707<<<9;99=288<<<>6::@:?=>>=;;;@@EBAA??>=>>:=====>::666;99:9??
@ATNG8:01278:06839
GATGGTAGGTGCACATGAGTGTATCCAGAAGATCAGGAATCTCTAGAAGAATTCAGATTTTTAACAACGAGTAGTAAACGTAAAAAGAAGGTTTTACAAGACTCACGTTAACAATATTGCAGCAGTACGCACACAATCGAAGCGCAGTAAGGATGGCTAGTGTAACTAGCAAGAATAACCACGAAAGCAAGAAAAAGAAGTACGCTATTAACTATTAACGTACCTAGTCTCTTCCGAAACGAATGAGTACATGGCGACGTGTCTCCTACCATCGTATCTCAGGAGTCT
+
A?BC@CBB?BBBBBAA>>>?=>==A>AA@??@>@>>8?599??<>?@>AA=B>;;9@@@@@0>:0.*...---766818<<<<<<+;;6;5:>>0>;;59944=<>CD8878B>@AEA????@@@BBBBBB@BB>:=://)////9<<<8=:>9;6:AA@A<>>9?:=?;;6/0,/<6;6>=777)33338:;;;)9?8====>=9=?38179;<=D<>;>>@;000===9@@A<:?:4:;;8<<<ACBBBBC@CCBAAAA::8B>A?C?9977A@A=BB<=8BB778
@ATNG8:01282:06824
GATGGTAGGCGTGTGAGAGTCTGCCCAGAAGATCTGGACTCTAGAAGAATTCAGATTTTTAACACGAGAGTAAACGTAAAAGAAGGTTTTACAAGACTCACGTTAACAATATTGCAGCAGTACGCACACAATCGAAGCGCAGTAAGGATGGCTAGTGTAACTAGCAAGAATACCACGAAGCAAGAAAAAGATGTACGCTATTAACTATTAACGTACCTGTCTCTTCCGAAACGATGAGTACTATAGACTATCTGAGACTACCATCGTATCTCAGGAGTCT
+
BBBB@BBA>@@@@;BBBBBCBA9:5)555.5;9:;C=@;;9?>>?8:;2;:@ACCDCEB1?=?@@@ABBBBBC=BA:99929=:?<AAB5><@<888889955.5055+522+297777899:9====>=:>AAB=>====:;;5;9A=B>BABBA===8=;;;?C>BB????>AC??=?CA??;;;;*:>888>AB>>>?;>9=:77084:==>?=AAA>===5:38<=/799999<987;;;;977999;A?9:;=?>>:>=BBBB>A????;;;;==
@ATNG8:01291:06842
GATGGTAGTTTATATTCGCGTCGCTATGCAGAAGATCAGGAACTCTAGAAGAATTCAGATTTTTAACACGAGAGTAAACGTAAAAGAAGGTTTTACAAGACTCACGTTAACAATATTGCAGCAGTACGCACACAATCGAAGCGCAGTAAGGATGGCTAGTGTAACTAGCAAGAATACCACGAAAGCAAGAAAAAGAAGTACGCTATTAACTATTAACGTACCTGTCTCTTCCGAAACGAATGAGTACGAGAGAGCACACGTAGTCTACCATCGTATCTCAGGAGTCT
+
@A@C>B;4//(////)/777:<@B?>>A@@@??@BBCCC=@=;>A;?@B9<=68,/////666'61678::::<:?=5::<<<<&558=8==<+955.5999<><@?39349.999.5::;=<<>>AAA?BB;;5<;9:29943::33-4.444.454455<A8B=<;9=4;71777,33333(333,3::::+9;6:///85;;;6>59922+23558:;845488884949:;(4382789888;;344:::888888//-522--(...2895558992557;8
@ATNG8:01298:06849
GATGGTAGTGCGTGAGAGAGAGACCCAGAAGATCAGGAACTCTAGAAGAATTCAGATTTTTAACACGAGAGTAAACGTAAAAAGAAGGTTTTACAAGACTCACGTTAACAATATTGCAGCAGTACGCACACAATCGAAGCGCAGTAAGGATGGCTAGTGTAACTAGCAAGAATACCACGAAAGCAAGAAAAAGAAGTACGCTATTAACTATTAACGTACCTGTCTCTTCCGAAACGAATGAGTACGAGAGAGCACACGTGTCTACCATCGTATCTCAGGAGTCT
+
BCCC@D<66>=9566<<<=<<<=<@4=6616<<9@;8<8<>>CC@?<:>6?60//88899)83/33?@@@????5=@;;;;;);@>?<@@@9@CC@CDBBBCBB@=@7;;?BCE?BBCBCBCBBCAABCCCB?BB:;:;AABCCEB?C?BBB@BDCCBBBD@DBCCCB?BB>BAB>BABAA;AAA=AAABA3AC;?999DD?;;5;49>>@<@<;=CCC?AA;;:AA?B????9???;???BBCBBBB@??ABB99:ABCB999A?AA??BBBBC00/6///96
@ATNG8:01272:06861
GATGGTAGGACGAGCGTCTGAGAGGTACTCATTTCGTTTCGGAAGAGACAGGTACGTTAATAGTTAATAGCGTACTTCTTTTTCTTGCTTTCGTGGTATTCTTGCTAGTTACACTAGCCATCCTTACTGCGCTTCGATTGTGTGCGTACTGCTGCAATTAATTGTTAACGTGAGTCTTGTAAAACCTTCTTTTTTACGTTTACTCTCGTGTTAAAAATCTGATTCTTCTAGAGTTCCTGATTTCTGGTGAGATATGCATGATGCTACCATCGTATCTCAGGAGTCT
+
////27//)4454:;<:<99=944.49::5555)5:::1;;7<9?;;===B99:BCB?C?;=:A?C?AA;<<6565.55:::(54.4::;465/:4://)//)/;><<=7;;;5//;;)//9697::<;554939?<<8>;;999@@?90/76577(-(-(-388181::555::55.55555&55;5555555#55555)5555<9555;.4444$477///6::6::;:545.505;;=>865595548:9773387;;=BBBBA;66//////44557<;:76
@ATNG8:01276:06871
GATGGTAGAGTATCATGTGTATCTCCAGAAGATCAGGAACTCTAGAAGAATTTCAGATTTTTAACACGAGAGTAAACGTAAAAAGAAGGTTTTACAAGACTCACGTTTAACAATATTGCAGCAGTACGCACACAATCGAAGCGCAGTAAGGATGGCTAGTGTAACTAGCAAGAATACCACGAAAAGCAAGAAAATAAGAAGTACGCTATTAACTATTAACGTACCTGTCTCTTCCGAAACGAATGAGTACGCATCGTCGTGTCGTGCTACCATCGTATCTCAGGAGTCT
+
556=5;?666<<<=>>C;A@;559?79455;;;<=>9==;<A===?8;<.55)4:999<::(:.555;;;9566=3;;>>@@@+=@:;69;;+99949555:::444(47;<9>==455:9=A@@A@@@@::;B8;;>@;?;=<<=5506.5:@=@AD?A::9:8<8:::4:<8:::6933333&333,3<==1==8:95////6396>:?:=666:@:===@<>@00/:;;6C9@@C<??B?BABBCBBABBB999BA@@A::565<<A695;<<?A??=33-388:<
@ATNG8:01279:06881
GATGGTAGCAGACGTGACAGAGCGCCAGAAGCATCAGGAACTCTAGAAGAATTCAGATTTTAACACGGAGAGTAAACGTAAAAGAAGGTTTTACAAGACTCACGTTAACAATATTGCAGCAGTACGCACACAATCGAAGCGCAGTAAGGATGGCTAGTGTAACTAGAAGAATACCACGAAAGCAAGAAAAAGAAGTACGCTATTAACTATTAACGTACCTGTCTCTTCCGAAACGAATGAGTACGATGAGATCTCGTGTGCTACCATCGTATCTCAGGAGTCT
+
BA@@244:4:445555566><<@>=255;4545:::>7>.44:444=7:@=?::973777.86;;8823787333(334444&4;6;.;:9&5<@=@6;:BBCBB?B@;;9;AC?BBBBBBCCCCCCCCBBB@CBBB@BBBBCCCC=@<@996;AACCCCC@BBA??=?A>ABD?CC99929@@;:9999(9A?AAACCA@A@5949ABB<?=?CCAA>BCBABBB?B???@8@CC?BBACBBBAAACBBAAABB?BA>><???9>8::A@@@A>??<@@677
@ATNG8:01310:06858
GATGGTAGTATAGAGCTCTACATAGTACTCATTCGTTTCGGAACAGACAGGTACGTTAATAGTTAATAGCGTACTTCTTTTTCTTGCTTTCGTGGTATTCTTGCTAGTTACACTAGCCATCCTTACTGCGCTTCGATTGTGTGCGTACTGCTGCAATATTGTTAACGTGAGTCTTGTAAAACCTTCTTTTTACGTTTACTCTCGTGTTAAAATCTGAATCCTTCTAGAGTTCCTGATCTTCTGGGCAGACTCTCACACGCCTACCATGAACTTGCAGAGACTTA
+
?A@A>BBBCCBBBCCCBBDFJCCCCCDABC;;:;CCD>CC@D@CCAAACC@CBBA?>A?A@AC=?=ABCBCCA=C6BBBBB2B@8DBB@6BBBB=??@=@A000/???;@BEAA@@@8==?7;7;AA>>?@@<AD@?4999<<=>>?????BBAA<;;;<A@<A<???BBDB>>:=>@@@6?<?=A====,==777)------7;690776'299::6;;6868>=>5665;-//;7==7;;>>5<:::=>?@???@B::6:991777<5:=;>;7,,,,,,(,
@ATNG8:01310:06864
GATAGAGAGACTGTAGCGCACCCAGAAGATCAGGAACTCTAGAAGAATTCAGATTTTTAACACGAGAGTAAACGTAAAAAGAAGGTTTTACAAGACTCACGTTAACAATATTGCAGCAGTACGCACACAATCGAAGCGCAGTAAGGATGGCTAGTGTAACTAGCAAGAATACCACGAAAGCAAGAAAAAAGAAGTACGCTATTAACTATTAACGTACCTGTCTCTTCCGAAACGAATGAGTACTATGTAGAGCTCTATACTAATCGTATCTCAGGAGTCT
+
<<666>=;;@666?@>>696==6=EF@BBAB;;9<?BBBCBBB>AA;@;894;:99;)3/4;;<=888:9<18366@@@+;;9;;?>>066649;:959544.45995:<<5;?>9>><;;;<<<///>;>;>?::99:9::;8=<A::69@<@?858>B?AABB>=B?><8133333(3771778899$9;<9:5888;=91212699/7/55::96::99933-3389;.733,333;?B===<===:9778...9979<9886?;:00/?>;>88//
@ATNG8:01313:06897
GATGGTAGTATATCGCGTCGCTATCCAGAAGATCAGGAACTCTAGAAGAATTCAGATTTTTAACACGAGAGTAAACGTAAAAAGAAGGTTTTACAAGACTCACGTTAACAATATTGCAGCAGTACGCACACAATCGAAGCGCAGTAAGGATGGCTAGTGTAACTAGCAAGAATACCACGAAAGCAAGAAAAAAGAAGTACGCTATTAACTATTAACGTACCTGTCTCTTCCGAAACGAATGAGTACATAGATATACGTATAGCTACCATCGTATCTCAGGAGTCT
+
556>;=BBBBCBD@BBBBBEEDFCC?CBC@@@ACCC?B?CBBBB@@?@C?C?CCB@@@@@0@?BBCBCBBABBA:@@?@@@@1@C@C>BBB<BCDACCBCCECBB?B>AB?BCC@DCBBBBCCCAAACDDCD@CCBB?ABBBCCBB?B?BBC@CCCCCCBB?BCCBCB@AA<@@@8<<99927<<8;;<<<<&9723=>??<=>A6:685>A6A;AACCC?CBAAABB@B?BDF>DBB?AAABB??>CBBBBBCA??@@CB>>>@@;@;;;AA@D??>D;;8///
@ATNG8:01273:06936
GATGGTTGCTCTGCTCTGACTCTCGTACTCATTCGTTTCGGAAGAGACAGGTACGTTAATATGTTAATAGCGTAACTTCTTTTTCTTTGCTTTCGTGGTATTCTTGCTAGTTACACTAGCCATCCTTACTGCGCTTCGATTGTGTGCGTACTGCTGCAATATTGTTAACGTGAGTCTTGTAAAACCTTCTTTTTACGTTTACTCTCGTTTTAAAAAATCTGAATTCTTCTAGAGTTCCTGATCTTCTGGGTGCGCTACAGTCTCTCACCATCGTATCTCAGGAGTCT
+
>>;;7:8:4459999;99@<966<<;;;:A@@:??@?8=>.9./999///)/////7>8<5555.47<99;;;;39>455555$555)555>)56;:5:50)/9*///779266=><<>;49:939.45555:55.5555.449995666>;;;==A=:>@B;99=@296<@@?@@A???;??2?9<;49999'94499)444444;;;;&55555#5:;;<<@:>>:;;;;::>5;5;<<;;;9;>=95569??BB:999C>=>@99244;495;;>>>D;>:844
@ATNG8:01277:06940
GATGGTAGTGTCAGTGCGCGTCGTCCAGAAGATCAGGAACTCTAGAAGAATTCAGATTTTTAACACGAGAGTAAACGTAAAAAGAAGTTTTTACAAGACTCACGTTAACAATATTGCAGCAGTACGCACACAATCGAAGCGCAGTAAGGATGGCTAGTGTAACTAGCAAGAATACCACGAAAGCAAGAAAAAGAAGTACGCTATTAACTATTAACGTACCTGTCTCTTCCGAAACGAATGAGTACTGTATCTATGTGTGCGCTACCATCGTATCTCAGGAGTCT
+
AAAC@CCCCCCCBBBBCDECBBBCB@CCC@CEBBBB@B?AADCCCC?CC@C@BAA??===.>?AA:::BBBCBC>DDAAA@A,@A=ABBBB2BCE?CCCCBDIBC@C@CB@BCC?BCCCCCCCAAACBBBBD@DCBB?BBBBCDBB>C@CBB@ABACCCCC?AAABBC@BB?BBB<@@???8?@@;::999.9A>B???BDEAA;><?@@@<?<?BCDB?BC@@@BC@B>BCD>BCC@?@@BCCCBBBAAABBBBBBBCCCCC>>;>??@@>>>@@@A;>>>@@
@ATNG8:01287:06910
GATTAGAGAGACTGTAGCGCACCCAGAAGATCAGGAACTCTAGAAGAATTCAGATTTTTAACACGAGAGTAAACGTAAAAAGAAGGTTTTACAAGACTCACGTTAACAATATTGCAGCAGTACGCACACAATCGAAGCGCAGTAAGGATGGCTAGTGTAACTAGCAAGAATACCACGAAAGCAAGAAAAAGAAGTACGCTATTAACTATTAACGTACCTGTCTCTTCCGAAACGAATGAGTACTGCGTCTCACTCTCGCCTACCATCGTATCTCAGGAGTCT
+
?@A>@ACCDDBC@@@CCCCBBBC>CCB?BCCCBB?B?CDBAACC?AA?A?BBCBBBBB3B?DCAACCBC>><3;>9999:*:A>B>BBB<CCIEGCCCCCC@?<@@BB@BCD@CCBBCCCCCCCCCCCDC?BCBB?CBBBBBBB?B?A@A>ACCCCDBB=ACACCA?CC@AAA>??BAC;B??<@CDDC/CC?A@@@CAAAA:>;@@@A<@;?@CDD@AAAAAAA?A@BCC=CCC?BBCCBBBCBBBBBBB@@@BBBBB?CBB?BBBBBBBBBBBB?BBB>?
@ATNG8:01297:06927
GATGGTAGCTCGCTGATGATATCTCCAGAAGATCAGGAACTCTAGAAGAATTCAGATTTTTAACACGAGAGTAAACGTAAAAAGAAGGTTTTACAAGACTCACGTTTAACAATATTGCAGCAGTACGCACACAATCGAAGCGCAGTAAGGATGGCTAGTGTAACTAGCAAGAATACCACGAAAGCAAGAAAAAAGAAGTACGCTATTAACTATTAACGTACCTGTCTCTTCCGAAACGAATGAGTACTGTATCTATGTGTGCGCTACCATCGTATCTCAGGAGTCT
+
A@AC@CCCB@<<DCBBBECC@ABBB@BCC@CDCC@?<@>BBBCCBB?AA>A?BCBBBCCC3B;>>?A@>@<788*9=;;999$9=9?<@@@2=BB8::BBB@@999)9<>>;AA=9=CBBBFBBBBAAA@ABB?@@@C=@@@BBCCD?B>B@A=@BDCCCBB?BCBCBC?BB?AAA<>>:99+337/778898%8<:7937;98//*.63359*/)59?::7;@??>>?<?<AAF>BBB????@?>>?@?CBBBBBBCCCCCBABAE=>>>??@@?>>>A>=>>??
@ATNG8:01298:06900
GATGGTAGAGTACAGTGTAGTAGACCAGAAGATCAGGAACTCTAGAAGAATTCAGATTTTTAACACGAGAGTAAACGTAAAAAGAAGGTTTTACAAGACTCACGTTTAACAATATTGCAGCAGTACGCACACAATCGAAGCGCAGTAAGGATGGCTAGTGTAACTAGCAAGAATACCACGAAAAGCAAGAAAAAAGAAGTTACGCTATTAACTATTAACGTACCTGTCTCTTCCGAAACGAATGAGTACCTCTCAGACGCTCGTCCTACCATCGCAATTGCCTAGTCT
+
AABC@CC@BACCCCCAAACCBBBA@9=;9.5=>@00*067:>BB??6?>-0,0@@@CBBB3B:?><897@>899+9>ABBBD1@A=:.555*5;A:D@@><:::;;0;>BB@B@@=?AAABBBCBB;;;@ABBADEDE?ACBABCCB?C@D;<7;BA?@?<?8<998==9?A=@@=/338::9.:;;5<=>>=?&<A=@>=@A@<?;;7<=ABBC<A<88;AA;@;8884??A4>>>5=;828;;878=8777=>@@@//.53350522+222222595==8===<<:
@ATNG8:01311:06943
GATGGTAGCGCACACATAGATCACAGTACTCATTCGTTTCGGAAGAGACAGGTACGTTTAATAGTTAATAGACGTACTTCTTTTCTTGCTTTCGTGTTATTCTTGCTAGTTACACTAGCCATCCTTACTGCGCTTCGATTGTGTGCGTACTGCTGCAATATTGTTAACGTGAGTCTTGTAAAAACCTTCTTTTTACGTTTACTCTCGTGTTAAAAATCTGAATTCTTCTAGAGTTCCTGATCTTCTGGGTCTCTCTCTCACGCACTACCATCGTATCTCAGGAGTCT
+
<;4465:9;ACA@??:/0@A///:////5994404:9>5<<8<8666<<?>.55;544)4399:;7?=AB;00A00/>4;799&//)4444)445555;74:>*//778;7;;@@999?6:;A>A><<;:;CBB?CCCD>BBCBBAAAA@CDCCCDB@BA@=@B@C=AAB@@@BAB;?99999$97@5@=@@@+;<B@@26696=;;A<<<A@@@+?==?=<@?AA@BAAAA?@;@;@??@@?4::;:/:BAABBABB@@@;;:ACCC?A@@?@?ABA@CB????BB
@ATNG8:01264:06966
GATGGTAGGCGTGTGAGAGTCTGCCCAGAAGATCAGGAACTCTAGAAGAATTCAGATTTTAACACGAGAGTAAACGTAAAAGAAGGTTTTACAAGACTCACGTTAACAATATTGCAGCAGTACGCACACAATCGAAGCGCAGTAAGGATGGCTAGTGTAACTAGCAAGAATACCACGAAGCAAGAAAAAGAAGTACGCTATTAACTATTAACGTACCTGTCTCTTCCGAAACGAATGAGTACGATGAGATCTCGTGTGCTACCATCGTATCTCAGGAGTCT
+
:5==:=B@<;?>@>=@AACCCCCCC>CBC@CDFD9:;;@CCEDBBB@BC7:7;BB?>@@2@:@@AACA@@:::/9=::::28A?B<A@@6@=@>AABBB@???=@=AB>BBA<A>??AA>>>B;::=?>?<>>>A>BB>>>ABA<A<A?A?BCCA@@DC?C>::??;?@?AA><@@000/>>607878'75+5::<=;;;>:>;899:<B;>>>?@;?;;;;;;=A;@?B9@BB?A@??CCCCBBBC;;;;;;887:>><;:5:899A??B>>>B;898;;
@ATNG8:01270:06981
GATGGTAGTACATGATAGACGACACCAGAAGATCAGGAACTCTAGAAGAATTCAGATTTTTAACACGAGAGTAAACGTAAAAAGAAGGTTTTACAAGACTCACGTTAACAATATTGCAGCAGTACGCACACAATCGAAGCGCAGTAAGGATGGCTAGTGTAACTAGCAAGAATACCACGAAAGCAAGAAAAAGAAGTACGCTATTAACTATTAACGTACCTGTCTCTTCCGAAACGAATGAGTACAGAGAGTACGATATGTCTACCATCGTATCTCAGGAGTCT
+
;<=B?CBBBCCCCCCDBBBE9;;BB@BEKAGCAABC@D@CCCBBBB?BD?B>BBCCCCCC5D@BBBCGCCBCCC>C@?@AAA2AC@C=BBB;BCKAE@@BDEDCC?A?AB?BCC?BBBCCAAACCCCCCDBC?CCDG>BACCBCCC@C@DAA?ACCCCDDD?BBCBCC?CC?BBB=????>8@?>9>DCCD2BB?B???CCCAA>A?BABB?B@CCCBB@BCAAACC@C@CCD>CBB?BCBBBBCBBBBAA@BCBBBBBBA@@BB>A@A??@AAB@BB>BB=88
@ATNG8:01303:06985
GATGGTAGCTCACGTACGTCACACGTACTCATTCGTTTCGGAAGAGACAGGTACGTTAATAGTTAATAGCGTACTTCTTTTTCTTGCTTTTCGTGGTATTCTTGCTAGTTTACACTAGCCATCCTTACTGCGCTTCGATTGTGTGCGTACTGCTGCAATATTGTTAACGTGAGTCTTGTAAAACCTTCTTTTTACGTTTAACTCTCGTGTTAAAATCTGAATTCTTACTAGAGTTCCTGATCTTCTGGATAGCGACGCGATATACTACCATCGTATCTCAGGTAGTCTA
+
BABD@CC9;9659;;;955549:545555=AA=;:0>9<>8<-0//;<:<:<=;::8<5595<7;7<@;;?A@;=7;==?=,=>;?9999*9;<A8A;A?AB>@>>>999)9<;<;???>BB><@=AA>662553:97727=??;;9///<<<<77;5:::788188;@>>>>@AA655@==*9-6/5799<.<=:<<2<699///788:/566(5:=;97;6<=<;:;A@>>><@:===A;<:>>>;?:::999<<>;>@@>>>>:;5:??>=>;;;A@B<>888;//
@ATNG8:01312:06977
GATGGTAGCGAGCGAGTGTGTATACCAGAAGATCAGGAACTCTAGAAGAATTCAGATTTTTAACACGAGAGTAAACGTAAAAGAAGGTTTTACAAGACTCACGTTAACAATATTGCAGCAGTACGCACACAATCGAAGCGCAGTAAGGATGGCTAGTGTAACTAGCAAGAATACCACGAAAGCAAGAAAAAGAAGTACGCTATTAACTATTAACGTACCTGTCTCTTCCGAAACGAATGAGTACCTCTCAGACGCTCGTCCTACCATCGTATCTCAGGAGTCT
+
@???=AAB;;6>=<<==><@@9995.5555;;=BCF@C@CAABCBC>A@=@<??D;;;;;';;A<<A;;B=>BB=C;<:99*4>:@9BCC9CGDADCAABCCCC7;7;A=@BB=AAB;;;@AA@A@@@@AB?CABC>BBDBBCDDAC@CAA?BCBCDCCEABBBAA@?BB?A@?;?9977*8<>9@@@@@.??:?BBBCBCBB?B?CBBB?B@AABCC@BCCBBBC@A@AA@9@00-0==@??????@?AAAACCBA@9949??;99779CCBA=5845;;:;
@ATNG8:01266:07010
GATGGTAGTATATCGCGTCGCTATCCAGAAGATCAGGAACTCTAGAAGAATTCAGATTTTTAACACGAGAGTAAACGTAAAAAGAAGGTTTTACAAGACTCACGTTAACAATATTGCAGCAGTACGCACACAATCGAAGCGCAGTAAGGATGGCTAGTGTAACTAGCAAGAATACTACGAAAGCAAGAAAAAGAAGTACGCTATTAACTATTAACGTACCTGTCTCTTCCGAAACGAATGAGTACGTGTGACGTACGTGAGCTACCATCGTATCTCAGGAGTCT
+
DDD>?>BBBBBBBBBCCBCCCCCCC?BBD?BBBB@@=A@CBCCCCB@CC?C?BDDCCCCC3B@BCE::;A?9::/::;;;::$9D;?499506DC@CCCCBBCCC?C@@@>@BB@CCBBCBCCDCCBCCBCC?CEDE>@@CB@AAB>C@CBB@BBBCCBBA?BBBCAA>AB?BCCAAADCC=BBB@AA@@?.@@?BBBCC@@@F7;8;ABB=C=>>BAA?AA@??BB@C?BBB>BBB@BAAABBBBAAADAAACCCCCCBBBBBB?BBBBAAAAAA@B?BBB==
@ATNG8:01288:07002
GATGGTAGAGAGAGCTCTCTCATCGTACTCATTCGTTTCGGAAGAGACAGGTACGTTAATAGTTAATAGCGTACTTCTTTTTCTTGCTTTCGTGGTATTCTTGCTAGTTACACTAGCCATCCTTACTGCGCTTCGATTGTGTGCGTACTGCTGCAATATTGTTAACGTGAGTCTTGTAAAACCTTCTTTTTACGTTTACTCTCGTGTTAAAAATCTGAATTCTTCTAGAGTTCCTGATCTTCTGGGCTGCGCTGATATGCGCTACCATCGTATCTCAGGAGTCT
+
ACBB?BCCBBBDDCDABBCCCCCCCCCCCCCC@BCBC=CC>A?@GCCCBA?9;;AA?A;;;CC:C?@?BCCCBCB???>>>1?B@BDCC=ACCB>AAD@DD6989CAA?BBB?@>BB@A@@<@<@@@556<=<@@@@=A???AAA@??????89959;:4;;4;<@@@AAAA>>8;;@EE5?;?;>>DDD/>??DD9>>?;;;@@@@=====,>///=9=7??;??AB>==:><?AAABA<:99919///:::=AACA>::<;//,/====@@?AAAA=@@>>>
@ATNG8:01292:07039
GATGGTAGGCGAGAGTGAGACGCAGTACTCATTCGTTTCGGAAGAGACAGGTACGTTAATAGTTAATAGCGTACTTCTTTTTCTTGCTTTCGTGGTATTCTTGCTAGTTACACTAGCCATCCTTACTGCGCTTCGATTGTGTGCGTACTGCTGCAATATTGTTAACGTGAGTCTTGTAAAACCTTCTTTTTACGTTTACTCTCGTGTTAAAAATCTGAATTCTTCTAGAGTTCCTGATCTTCTGGGCTGCGCTGATATGCGCTACCATCGTATCTCAGGAGTCT
+
A?@A>B@C;>CBB;;6<<D@AAAAACCCCDCB?BDDC?BB@B@BBBBBBB@CCBBB@C?BBDD?B?BCBBBBBBB@BBBBB3BA=A:97,3<?A>BDD<@A<999CBC?BEDCB@@B@AAA<?;?>>>BBBB<??@B=A>>==>>???AAB@@@@=@>><>@<@<BAAAAAD@@<@@A@@5>7<788888(/9333-3-----699<7=?;;*9588:4=4=?;>::8>@>=A:>@<<<<3668:1:///=977///=966==////====@A<;;A@=@B===
@ATNG8:01303:07015
GATGGTAGTGATACAGATCAGACACCAGAAGATCAGGAACTCTAGAAGAATTCAGATTTTTAACACGAGAGTAACGTAAAAAGAAGGTTTTACAAGACTCACGTTAACAATATTGCAGCAGTACGCACACAATCGAAGCGCAGTAAGGATGGCTAGTGTAACTAGCAAGAATACCACGAAAGCAAGAAAAAGAAGTACGCTATTAACTATTAACGTACCTGTCTCTTCCGAAACGAATGAGTACTGCGTCTCACTCTCGCCTACCATCGTATCTCAGGAGTCT
+
<<=A?BAA@DJCCBBBABBCCCECCACFEABBBCBD@C@BBBCAA@=??<?=?AB@ABBA2A?BBBBBCCBBB<?<:9999*9B>A@CCC;CDC@BBCDCCCBB@B@CC@CBB?BCCCBBBCCECCCCBBB@CBBB@B@@@BBBB?B=A;;8;BBCCCED?CBBBBB?BB????799@AA9><=999999(9A?CCABEBBB@=@<?@??<@>A=BBB?A@@@CAB?B?BCD>CCB?BBBDAAABBBFCCCBBBBCCCCC@CBB@BBBBABAA???A:??999
@ATNG8:01305:07035
GATGGTAGGCGACATACATACGCGCCAGAAGATCAGGAACTCTAGAAGAATTCAGATTTTTAACACGAGAGTAAACGTAAAAGAAGGTTTTACAAGACTCACGTTAACAATATTGCAGCAGTACGCACACAATCGAAGCGCAGTAAGGATGGCTAGTGTAACTAGCAAGAATACCACGAAAGCAAGAAAAAGAAGTACGCAATTAACTATTAACGTACCTGTCTCTTCCGAAACGAATGAGTACAGAGAGTACGATATGTCTACCATCGTATCTCAGGAGTCT
+
BBBC@AAA>?@@CBCBBBCBBCCCC?BBC@CCAABB>B@CCCBCCC@CD>@=@=>:9:9:.;@DCCCIJGHBBB<@@;;;;.;C>B2;;;6;CC@FCCCCBDBB?B@BB@BCC@BBBCCCBBBBDCCCCCC@CCCC@BCCBCCBC?CACCB?CCCCCCCC@CBBCCB?AA<???9??>AA9999;<<==?.?A?BBBCCCC@C?B?BBBB@C@BA@BF@C888;;;:><BCD=B?A<====B@@?>>>AAAAA?>?@A;=;@@@=A>>>ABBBBBBB?BBBBB
@ATNG8:01314:06436
GATGGTAGTCTCAGATAGCTATAGTACTCATTCGTTTCGGAAGAGACAGGTACGTTAATAGTTAATAGCGTACTTCTTTTTCTTTGCTTTCGTGGTATTCTTGCTAGTTACACTAGCCATCCTTACTGCGCTTCGATTGTGTGCGTACTGCTGCAATATTGTTAACGTGAGTCTTGTAAAAACCTTCTTTTTACGTTTACTCTCGTGTTAAAAATCTGAATTCTTCTAGAGTTCCTGATCTTCTGGCTCTCGTAGACAATACTACCATCGTATCTCAGGAGTCT
+
CEBB?BB;:66@@?DHCA;:;@@@@?99<59.54:;2;=0505====CA;>>>00+/4::7:5;8;9;@:0//;5/////$///(444909<9949//)/;)//544;8<<<=>::>:>=88<3=999:?;;6<<00*0<<<>?@@BCCC@AA;93;;:4:@;?9=::9955;:5:55559$99=9>>@@@0??@<<066<<=665:939999'999//)/5::7==?9:9@4939@?AAB?@?B?A@;;;ABC;;;<7<AAACC8;:??@@::9??@>BBBBC
@ATNG8:01316:06431
GATGGTAGCTCACGTACGTCACACGTACTCATTCGTTTCGGAAGAGACAGGTACGTTAATAGTTAATAGCGTACTTTCTTTTTCTTGCTTTCGTGGTATTCTTGCTAGTTACACTAGCCATCCTTACTGCGCTTCGATTGTGTGCGTACTGCTGCAATATTGTTAACGTGAGTCTTGTAAAACCTTCTTTTTACGTTTACTCTCGTGTTAAAAATCTGAATTCTTCTAGAGTTCCTGATCTTCTGGCTCTCGTAGACAGATACTACCCATCGTATCTCAGGAGTCT
+
BCCB@BBB@<>B9;6?;;;@?@@@ABBBCCCC@CAAA<AB>B@CCCDDCC<;;BBB?C@BBBK?B?ABB@@??999(7:::<+=B7==BB>BBCB?BA><>>,00@>??<@DBBABBB@CCA<A<>8::::::5:><=:>A??@@B>>><<;???@<ABB<>>;?=BB@@;;;AA166978*74:4::<<<);=788-6<<;<;<<8706576(5::8>;C;<><>?><<<=:>;>A>9--,--=4=77:>==>?;;;<77///77707;:?==<9//-7297-//
@ATNG8:01327:06450
GATGGTAGCATCATGATATCTCACCAGAAGATCAGGAACTCTAGAAGAATTCAGATTTTTAACACGAGAGTAAACGTAAAAAGAAGGTTTTACAAGACTCACGTTAACAATATTGCAGCAGTACGCACACAATCGAAGCGCAGTAAGGATGGCTAGTGTAACTAGCAAGAATACCACGAAAGCAAGAAAAAGAAGTACGCTATTAACTATTAACGTACCTGTCTCTTCCGAAACGAATGAGTACTATGTAGTGCTCTATACTACCATCGTATCTCAGGAGTCT
+
CCDD@CCCBBBBCCCDCBCCCCBB@CDE>BCCCBB?B?BBCBCCC?CC@C?BABBBBBB1B@BBAABCCB>=<7;>=>?@@0?B@E5;;;6<EEAEBBBCCCCC?C@BB@CCC?BBAABCCECBBBBBCCC?BBCC?BBBBCBBB>C@BBB?BBCDDCAA?ABBCBA?BB@AAA=AA???8?@@=BEDCC3BB?BAAAA@@@B7:7:=>?5:7;@BBB@BBAAABA?B????8???<?ECCBCCCAAABBAAAA>>>@@A>=>@<@>>;@=??>A@A<<====
@ATNG8:01318:06528
GATGGTAGGAGACACGTCGCACACGTACTCATTCGTTTCGGAAGAGACAGGTACGTTAATAGTTAATAGCGTACTTCTTTTTCTTGCTTTCGTGGTATTCTTGCTAGTTACACTAGCCATCCTTACTGCGCTTCGATTGTGTTCGTACTGCTGCAATATTGTCAACGTGAGTCTTGTAAAACCTTCTTTTTACGTTTACTCTCGTGTTAAAAATCTGAATTCTTCTAGAGTTCCTGATCTTCTGGGCTGCGCTGATATGCGCTACCATCGTATCTCAGGAGTCT
+
BBBB@DBB=ACDCCCCBBBBDDCCCBBCCDBB@ACCD>DD@C?BBBDCBD?BB@@@@A>CACC?C=??BBBCBBB>BBBCB1BB>BBBB9BBBC@C?<7<?7<<@BCB?CAAAAAAA>@@@:@:>===@@@@;AAAA5::AA:>==@CBBB@@BB>>>>9>A??;888>@AAAA6<<AAA5A<A8>=CCC/=>AAA9@@>>@>>=>=:@BAB/@<==A=D;??;@AAA@??<A<A@@A>>8999949///;;;;@AA@???@@>>:=AAAADA?=;=?;?=566
@ATNG8:01325:06533
GATGGTAGATACTCGCTGATACACCCAGAAGATCAGGAACTCTAGAAGAATTCAGATTTTTAACACGAGAGTAAACGTAAAAAGAAGGTTTTACAAGACTCACGTTAACAATATTGCAGCAGTACGCACACAATCGAAGCGCAGTAAGGATGGCTAGTGTAACTAGCAAGAATACCACGAAAGCAAGAAAAAGAAGTACGCTATTAACTATTAACGTACCTGTCTCTTCCGAAACGAATGAGTACTACTCTCAGAGACACACTACCATCGTATCTCAGGAGTCT
+
BAAB?CCBCDCCCBAA<<>@CICCC>CCC?CBDB;<7:;?>>?BBB@BC?C@CCBAAAAB3A?BAAACB@???=5==?>==9)=?;@7@@@7B<;9;AAABCCBB@C@BB>BBC>@@CCFFFEEDCCCCCBB?BBBB?BCCEDCBC?C@CCC@CCC@@@CC@BBBBBB>AA?BBB>A@<>>:;>=877999(8@<A@@ABC>>>:=;????=?<@ACBB?AABBACB=?>?DE=BCB@?@?CBBABAA::9??BAAB>;;;>>;;6;>>>>??>?;;;9=<:::
@ATNG8:01315:06589
GATGGTAGATATATGCACGCTCTACCAGAAGATCAGGAACTCTAGAAGAATTCAGATTTTTAACACGAGAGTAAACGTAAAAAGAAGGTTTTACAAGACTCACGTTAACAATATTGCAGCAGTACGCACACAATCGAAGCGCAGTAAGGATGGCTAGTGTAACTAGCAAGAATACCACGAAAGCAAGAAAAAGAAGTACGCTATTAACTATTAACGTACCTGTCTCTTCCGAAACGAATGAGTACTACTCTCAGAGACACACTACCATCGTATCTCAGGAGTCT
+
BBBC@CA99:55559696>>>DDBB?B@@=>B;;;B?B=A@@?@@A=AA@A?B@?@?DDG1:49@=@?BCBBBB9<<<<;;;*;A>C5;;;*:B@=BAAACCBBC?C?BB>BBB?AADCCCDDCCFEELAAA@B@@@8;;@@@BBB=B>BBB?ACBBBCBB?BA???B@CC?BBC@B>:::)00/)0<@@A0A@=@@?BBC???8;79>>>8=8==AAA?BD998<B9?8<<C<BBB?BBBBBBBBAAAB999BBAAABAA;;;B:==????A@==>>:=>>=>
@ATNG8:01323:06601
GATGGTAGGAGACACGTCGCACACGTACTCATTCGTTTCGGAAGAGACAGGTACGTTAATAGTTAATAGCGTACTTCTTTTTCTTGCTTTCGTGGTATTCTTGCTAGTTACACTAGCCATCCTTACTGCGCTTCGATTGTGTGCGTACTGCTGCAATATTGTTAACGTGAGTCTTGTAAAACCTTCTTTTTACGTTTACTCTCGTGTTAAAAATCTGAATTCTTCTAGAGTTCCTGATCTTCTGGATACACTCATGTGCACCTACCATGTATCTCAGGAGTCTCATC
+
BBBG@CCC@CBCBCCC@@@CCCCCCCBBBB;;6;BBB=CD@CA;::CDCC@BBBBA@C?BBCD?D?CCCBAA@971999:8$783:ABC;BCCC@BBB?AA7:9?C??<?CCBCBBB@B@@4849<<;===><@AAC687A===>>>??@@>>>?<>>><AA=A<=>>;;;B@@;>>BDE;E:=:=>>>>/>@@@D9A=<:;;=>??=BBBB/A;;;?<?:=>=D>==>>=:==@??B>=7;;B=BF@@===@A??:::@?;==>8=<=>>;77--,),,22(**22
@ATNG8:01325:06605
GATGGTAGACATATCGTACTCTCTGTACTCATTCGTTTCGGAAGAGACAGGTACGTTAATAGTTAATAGCGTACTTCTTTTTCTTGCTTTCGTGGTATTCTTGCTAGTTACACTAGCCATCCTTACTGCGCTTCGATTGTGTGCGTACTGCTGCAATATTGTTAACGTGAGTCTTGTAAAACCTTCTTTTTACGTTTACTCTCGTGTTAAAAATCTGAATTCTTCTAGAGTTCCTGATCTTCTGGGTCTACGCTCGTCGCGCTACCATCGTATCTCAGGAGTCT
+
@@?C<==CDCCCCA<A>DBBC<99@BAABB@@=@BBC>BE@B?BCCBBCC>BACCC?C@BBAA8A>B@BAAA?8=8C=BBA1CC<@999,388;/77<>@A789BBCD@BA>;@?<<6<>>5;5;=<<<=8818>>><??BA@@?@@@B;;;>88177817=8=;@@A;;:>::58??AB5?;>188===(789981556//.8935/5988*85558283==3=96999>;@:?>=>?@7::AA9:<;@@A====?==>=>::=6633=77--/;660:<///
@ATNG8:01325:06659
GATGGTAGGAGACACGTCGCACACGTACTCATTCGTTTCGGAAGAGACAGGTACGTTAATAGTTAATAGCGTACTTCTTTTTCTTGCTTTCGTGGTATTCTTGCTAGTTACACTAGCCATCCTTACTGCGCTTCGATTGTGTGCGTACTGCTGCAATATTGTTAACGTGAGTCTTGTAAAACCTTCTTTTTACGTTTACTCTCGTGTTAAAAATCTGAATTCTTCTAGAGTTCCTGATCTTCTGGTGTCTGATCTGTATCACTACCATCGTATCTCAGGAGTCT
+
<<<C?CCC@BBBBCCFBBBCCBCCDDBBBCBC@CCCC>CD?D=BBCCBDD@DDB??=?@BBBD?C@BBB@@@CCC?@@@??1?=@BBBB;??AC?BBB>BB>779A994:BCBBBBC?B>A;A;<<<><<<;;A@@@7;;><;9;888A@<;;;A;=>==@@<@<@?@@@AA@@:???AA5>:<899888):;666.666///<67:18989(7?@@C=@<>><???C>>><><>@CCAA:>>A8=>=767D>>>@@@@@???@B=C777??::;?@B<A@:::
@ATNG8:01314:06741
GATGGTAGACATATCGTACTCTCTGTACTCATTCGTTTCGGAAGAGACAGGTACGTTAATAGTTAATAGCGTACTTCTTTTTCTTGCTTTCGTGGTATTCTTGCTAGTTACACTAGCCATCCTTACTGCGCTTCGATTGTGTGCGTACTGCTGCAATATTGTTAACGTGAGTCTTGTAAAACCTTCTTTTTACGTTTACTCTCGTGTTAAAAATCTGAATTCTTCTAGAGTTCCTGATCTTCTGGTGTCGTCTATCATGTACTACCATCGTATCTCAGGAGTCT
+
AAAC@CCCCCBBBCCCCCCCCCCBCDCCCCAA?ABBB=BC@B?BBCDDBB=BBBBA?A?B@AB>B?@@@BBBBBB>@@?@?2AB@BBCA9@@AA>BBC@A@<@@BBCC?CCA>??AA5;;A:@:@AAA?===:>>>>:>>>>88:AAAAAA<>=A=<<<9>>;A;A<<<AAAAA4<<AAA5A<@9=8;;;+=;666)--3---7:9=8==>?/?@@>>:><>>;>@@@>>><@=@@>>>D;@@A<>>>?>=:::>>>@@@A@@@A<>>>@??A@@@??<@A?>=
@ATNG8:01326:06700
GATGGTAGTACATGATAGACGACACCAGAAGATCAGGAACTCTAGAAGAATTCAGATTTTTAACACGAGAGTAAACGTAAAAAGAAGGTTTTACAAGACTCACGTTAACAATATTGCAGCAGTACGCACACAATCGATGCGCAGTAAGGATGGCTAGTGTAACTAGCAAGAATACCACGAAAGCAAGAAAAAGAAGTACGCTATTAACTATTAACGTACCTGTCTCTTCCGAAACGAATGAGTACGAGAGTAGAGCAGAGCTACCATCGTATCTCAGGAGTCT
+
A?@A@CCCBCCBBBCA@@DE@@@BC?AAJABBBC@@=@=AAA@@@C>@A=@=?DDCCDCC5C@CBDDCCBCECC=AA@@@@@0@B=?5;::*:BB>?AACCBA;;5:=AA?BCE@CBBBDCABBBBA@AAAA<ABBCBCDDCCBAA=A@B@@=@BABBCBB?BBC???@BB?BBA=AA999,9==9?@@@A2?A>A999BBEDC@D;AAAB3618ABBB?BB;<;CB@B@BDM?G@@>@@@@@B@AABBBBBBAAABAAABBBB@EB??ABA@A@BB?DDBAA
@ATNG8:01327:06823
GATTAGTATAGAGCTCTACATAGTACTCATTCGTTTCGGAAGAGACAGGTACGTTAATAGTTAATAGTGTACTTCTTTTTCTTGCTTTCGTGGTATTCTTGCTAGTTACACTAGCCATCCTTACTGCGCTTCGATTGTGTGCGTACTGCTGCAATATTGTTAACGTGAGTCTTGTAAAACCTTCTTTTTACGTTTACTCTCGTGATTAAAAATCTGAATTCTTCTAGAGTTCCTGATCTTCTGGCGCTCTGTCAACGTCTGCTACCATCGTATCTCAGGAGTCT
+
:;905:9:>A0//////<<<<B;::99>@@<CDKE>CC:<8;AAABCC<@@B::3:9??AA?A?CAABAAB??7?A;>;+::6:;;=6=>>>:CBB>A@7::?:<@7@AA@ABBA>BBB?B?BBBCCBCB@CBBB=??CBBBBBBCBBEBBBB??@??CC>A>AAA??;@:948=?>A8=9=088788(7=>==5<9=856/----05556(--725,247733..-2--(.2779776,2261622257779:155768667777@555::755///(.....
@ATNG8:01317:06850
GATGGTAGTGTGTCTCTGAGAGTAGTACTCATTCGTTTCGGAAGAGTCAGGTACGTTAATAGTTAATAGCGTACTTCTTTTTCTTGCTTTCGTGGTATTCTTGCTAGTTACACTAGCCATCCTTACTGCGCTTCGATTGTGTGCGTACTGCTGCAATATTGTTAACGTGAGTCTTGTAAAACCTTCTTTTTACGTTTACTCTCGTGTTAAAAATCTGAATTCTTCTAGAGTTCCTGATCTTCTGGACAGAGTGTGCAGATACTACCATCGTATCTCAGGAGTCT
+
:<<C@BBBBCCCCDBCCCCCBCCCDDDB@BBC@AAAC>DC@C@CBBBCCC@CBCDD@B@BBBB@C>@ACCCDFBB@BCDBB2BB@BBEG?C::;?AAB?BC8;;ACBBACCCCCCBC?CCCAC@CBBBBBBB?CCBB?BBBBBBBCCCCBBBCCD?BBB>BB?B?BCBBBBBBB?BBDDD;C@C?@@?@>,=B:::5;;@@AB@@AB@BDDL5BBBCC?C@CI@BBCCCCC@C@CDDCCC?BB@?AB@@ACFCCCCBBBCBCCCC@DAAA@CBBBCBB>AAACC
@ATNG8:01320:06891
GATGGTAGGCACTGCGCACACATCCCAGAAGATCAGGAACTCTAGAAGAATTCAGATTTTTAACACGAGAGTAAACGTAAAAAGAAGGTTTTACAAGACTCACGTTAACAATATTGCAGCAGTACGCACACAATCGAAGCGCAGTAAGGATGGCTAGTGTAACTAGCAAGAATACCACGAAAGCAAGAAAAAGAAGTACGCTATTAACTATTAACGTACCTGTCTCTTCCGAAACGAATGAGTACTGATCTATGTGTGCGCTACCATCGTATCTCAGGAGTCT
+
?;;B?CBB?BABCBBCCDDDBCCCC>CDD@DDCCBB?C?BBCDCBB>BC?C@DDD@@@@@2@ACCBBBBAA>>>5=?=@@@@0@B?CACCC;CCC@CBECCCC@@>@?BB?BCC?BBACCCCE@BBCCCCCC?CCBB=??BBBBBB>B@BBB@BBBDCCCA=CCCAAA?BC@>>?;??@@@:AAA<@AAAA3BC?B?>?CAAAC8;7;>>>1818>B@@?BBAA@BB=?=?CD>BBB?AAACBBBCCCCC@@ABCBBBA==@?>:>>>>CBAB@BBB@AA>>>
@ATNG8:01322:06873
GATGGTAGAGAGAGCTCTCTCATCGTACTCATTCGTTTCGGAAGAGACAGGTACGTTAATAGTTAATAGCGTACTTCTTTTTCTTGCTTTCGTGGTATTCTTGCTAGTTACACTAGCCATCCTTACTGCGCTTCGATTGTGTGCGTACTGCTGCAATATTGTTAACGTGAGTCTTGTAAAACCTTCTTTTTACGTTTACTCTCGTGTTAAAAATCTGAATTCTTCTAGAGTTCCTGATCTTCTGGGTGCGCTACAGTCTCTCTACCATGTATCTCAGGAGTCT
+
@A@B?C@<@DBBBCDBBBCCCCBBABCBBBCC@CHLF=CC@C@AAABDCB=@??::059<D>D?C<>?BBBAA<B8BB??>+A?6879:,8??B=@?C?CD:99??==9>>@=??BB@====F<?;<;@====@@?@6;;;;===>>??>>A>>>;===9=?:?;===@;;;@@<@@@@@6@=B7;:BCB/A::;F:A;;;=;;;AA5;;;;)8;;9949;=?:>===88:=B<>><<>@<A>>>9:;;A@@@CBA@@>>>AADD<A@@?>>?=:96)--2,,
@ATNG8:01325:06862
GATGGTAGTGTGTCTCTGAGAGTAGTACTCATTCGTTTCGGAAGAGACAGGTACGTTAATAGGTTAATAGCGTACTTCTTTTTCTTGCTTTACGTGGTATTCTTGCTAGTTACACTAGCCATCCTTACTGCGCTTCGATTGTGTGCGTACTGCTGCAATATTGTTAACGTGAGTCTTGTAAACCTTCTTTTTACGTTTACTCTCGTGTTAAAAATCTGAATTCTTCTAGAGTTCCTGATCTTCTGGTCTACTACACTAGATACTCTACATCGTATCTCAGATCT
+
:444.4;444<;>@@;;A<<<;>;9;9:444938373(44.45:;445<:49;;;949)///)/)/)/555555;:755;:;*5947:87(-----(//-(-/)//9<;>:66699:55.554.49555=5555.554;.5/7//////:555999;.55:.//4:)////4;:9979445)48<.55999(44444)5497///99<8<<<<)6555<49499.55559:97;5//---8(--/4//55555975------,-89//////998886///-22
@ATNG8:01324:06958
GATGGTAGGACGAGCGTCTGGAGAGGTACTCATTCGTTTCGGAAGAGACAGGTACGTTAATAGTTAATAGCGTACTTCTTTTTCTTGCTTTCGTGTATTCTTGCTAGTTACACTAGCCATCCTTACTGCGCTTCGATTGTGTGCGTACTGCTGCAATATTGTTAACGTGAGTCTTGTAAAACCTTCTTTTTACGTTTACTCTCGTGTTAAAAATCTGAATTCTTCTAGAGTTCCTGATCTTCTGGGTGCGCTACAGTCTCTCTACATCGTATCTCAGGAGTCT
+
DABB?BCD?BBCCBABBBBB?BBCC?BBBBDFGACAAA<BD@D?CCCBBBD?DDCBC@B@DCCC=B@CDDAAACCC@BBB@@1AB?BBCC>CB@AACD=CC9;;BBCCACCCCCCDG?@@C@C@CBBBC@@@@CCCB?CCCCCAAADCCBBAAAD@EBB?BC?B?BCCBBBCBB=BAABB9A>B;;;;;;*;CCCD>CBCCCCCCCC?CBBB2BBBBCAB?CC@BCCCBBB@C@BBBBBB=?>BB:@BBCCCCBBCCC@@@CBCCCCDBBBCCCDCC@CBBBB
@ATNG8:01327:07008
GATGGTAGGACGAGCGTCTGAGAGGTACTCATTCGTTTCGGAAGAGACAGGTACGTTAATAGTTAATAGCGTACTTCTTTTTCTTGCTTTCGTGGTATTCTTGCTAGTTACACTAGCCATCCTTACTGCGCTTCGATTGTGTGCGTACTGCTGCAATATTGTTAACGTGAGTCTTGTAAAACCTTCTTTTTACGTTTACTCTCGTGTTAAAAATCTGAATTCTTCTAGAGTTCCTGATCTTCTGGGCAGACTCTCACACGCCTACCATCGTATCTCAGGAGTCT
+
BBBB@BBB?CDCC@AACDCBBCCB?CBAAA:;4:>:>5>B<?;?@<?@@B=BAB@A;@=BB@B?B?CCDB>>=<<8<@@@B5AB>BABA<A@@@=B@?;>@699>B@@?CCA@ACCC?BBB=A=BCCDCDCC@BCCC@CCECBBBBBBBBBBCBB=@AB?CC@C@CCDCCBBBB>@ABBB9B?C<;;<<;*;CCCC==:A@B@999;.9999'9>>:979=BB?CDBBBBB@E@DCCAA@>@ACF>IFECC@@@@;;:CCB?CBB?B@@@BBBBCBBE?BBBBB
@ATNG8:04651:02601
GATGGTAGCACACGAGATCTCATCGTACTCATTCGTTTCGGAAGAGACAGGTACGTTATTAGTTAATAGCGTACTTCTTTTTCTTGCTTTCGTGGTATTCTTGCTAGTTACACTAGCCATCCTTACTGCGCTTCGATTGTGTGCGTACTGCTGCAATATTGTTAACGTGAGTCTTGTAAAACCTTTCTTTTTACGTTTACTCTCGTGTTAAAAATCTGAATTCTTCTAGAGTTCCTGATCTTCTGGATATGAGTGACTCGTGCTACCATCGTATCTCAGGAGTCT
+
=94404:::>??;<<@@CAA@CC@AA555<9;2<;;@9@A<@<@BCDCDE@CC@@@=@@?BBB@C@BBBBBBBBB>BDDFD2?@8>899,3==@9@??9>A>????@@499>>BFCE?A?@=@=@@@::;?><@???:>=@?===::::=><=<?:;;;:8818<AA@AAB>>>:>=@@?/>189*89888(/<///)////6867./(-565*5-//96=6AA=????::;7;=??===>5::=<@>>>A@?>>>>>>?@A@@??;?AAAAA??>AAB7:;===
@ATNG8:04654:02583
GATGGTAGGCGAGAGTGAGACGCAGTACTCATTCGTTTCGGAAGAGACAGGTACGTTAATAGTTAATAGCGTACTTCTTTTTCTTGCTTTCGTGGTATTCTTGCTAGTTACACTAGCCATCCTTACTGCGCTTCGATTGTGTGCGTACTGCTGCAATATTGTTAACGTGAGTCTTGTAAAACCTTCTTTTTACGTTTACTCTCGTGTTAAAAAATCTGAATTCTTCTAGAGTTCCTGATCTTCTGGGCTGCGCTGATATGCGCTACCATCGTATCTCAGGAGTCT
+
@:>@:?AB?CCBBBCCCDCBBAACCDCDDF9999BBB=BD@D?BBBBBBB?BBCAA>A@CABA?C?AAAABBCCC?BBCCC3BB?A@AA;AB@@>AAB?BB@BBBBBB>AACAA@@A;A>>:?;>>>><=;=<AA@@<???AA@>==@AAA?>>><>>><@@<@<????AAAAA8>>AAA5A5:4::998):=9::3;=?@AAB<<;088788%8;<=@<@<@@<@ABA>>><><>@@B>>:999;4;///;988>@DA>>>>===:==>BA@@@@@@A;AA>;=
@ATNG8:04655:02607
GATGGTAGTATATCGCGTCGCTATCCAGAAGATCAGGAACTCTAGAAGAATTCAGATTTTTAACACGAGAGTAAACGCAAAAAGAAGGTTTTACAAGACTCACGTTAACAATATTGCAGCAGTACGCACACAATCGAAGCGCTGTAAGGATGGCTAGTGTAACTAGCAAGAATACCACGAAAGCAAGAAAAAAGAAGTACGCTATTAACTATTAACGTACCTGTCTCTTCCGAAACGAATGAGTACTGTATCTATGTGTGCGCTACCATCGTATCTCAGGAGTCT
+
BCBB?BCCDDBBBBBCCCCCBBBBC@CA@?@BBB;:6<?BBBCCBB@BC?C?AAACEDDE3C@CB;;:CCCEED>@??BCCC3BB@A49992:BB?BBBBCB@@?5755?9<?@688AHDDCCBBBCC999C@CBAB?ACCBBBBB@B@DBB@BCBCBCCC@BBBBBB?BB?AAA:>=999+7<;8999999%9?<A98:CCA@@;A<AD@@;@=AAB@@>@B@@@AA@C?BCC>CDC????BBBBBBBAAABBBBBBBBFAAAAB?=>=@??BAAAAA<@@@77
@ATNG8:04648:02627
GATGGTAGGACGAGCGTCTGAGAGGTACTCATTCGTTTCGGAAGAGACAGGTACGTTAATAGTTAATAGCGTACTTCTTTTTCTTGCTTTCGTGGTATTCTTGCTAGTTACACTAGCCATCCTTACTGCGCTTCGATTGTGTGCGTACTGCTGCAATATTGTTAACGTGAGTCTTGTAAAACCTTCTTTTTACGTTTACTCTCGTGTTAAAAATCTGAATTCTTCTAGAGTTCCTGATCTTCTGGGCAGACTCTCACACGCCTACCATCGTATCTCAGGTGTCT
+
555=9>BD>A@966DBBBBBBDCC?BBBBCGD@CCCD>AB>B@BBCDCCC?CCCCC@C@BBCC@D=BBBBBBDDD?DDDDD1CC@BBBB=ABBB@CCEADC?AB@BBC?CAAACAAB@CCE@F>BBCB;;;DAAABB7;;B<;;CCABB@AACCC@DCC@@@?C>AACBCBBBC@DBBBB;B?C@CCEEI5CBBBB8;;BBBBB;;;?BBBD0B@AAB@BACCABCCAAAB?B?BBBBBC=A;;;7<FCBBBBB;;;A@CCACCC>AA;;;BBBBB@@<@A;;;
@ATNG8:04649:02659
GATGGTAGTGTCAGTGCGCGTCGTCCAGAAGATCAGGAACTCTAGAAGAATTCAGATTTTTAACACGAGAGTAAACGTAAAAAGAAGGTTTTACAAGACTCACGTTAACAATATTGCAGCAGTACGCACACAATCGAAGCGCAGTAAGGATGGCTAGTGTAACTAGCAAGAATACCACGAAAGCAAGAAAAAGAAGTACGCTATTAACTATTAACGTACCTGTCTCTTCCGAAACGAATGAGTACGTGTGACGTACGTGAGCTACCATCGTATCTCAGGAGTCT
+
ACCC@BBDCCCBCBABGEFCBCCCC?BCC@CCCCBA?A@BBCBBBB?BB>A>ABA??@@A2@@BBBACDCCBBA9??;;;;;*;B>C<AAA9AEJBKCDCBBCBB@B@CC@BCD?BCCCBBBECCCCBB@@@=BB@A>@BCABB997;?B@@?ACCDDCBB?AABBAC@>?<?CB:?????8?@@<::::9(:@<ABBBC@@?@797:>@A:>:>CCBC?BBBAABA<?<?@A9A??<????BBBBAAACCCCCCCBBBAABACC<?????@AABBBB@CAA99
@ATNG8:04664:02643
GATGGTAGTATCTGCACACTCTGTCCAGAAGATCAGGAACTCTAGAAGAATTCAGATTTTTAACACGGAGAGTAAACGTAAAAAGAAGGTTTTACAAGACTCACGTTAACAATATTGCAGCAGTACGCACACAATCGAAGCGCAGTAAGGATGGCTAGTGTAACTAGCAAGAATACCACGAAAGCAAGAAAAAGAAGTACGCTATTAACTATTAACGTACCTGTCTCTTCCGAAACGAATGTGTACTGTATCTATGTGTGCGCTACCATCGTATCTCAGGAGTCT
+
;;?C;CECDCAB@BAA<C>C@<<A@:>AB>B999>>4;4949@@AA<?:6:437773333$34:9//*///98981739=@?@,@C=B5;;;*9BA>BBCICCCBA>A=@@;@AD:;;BCDCCBBCCCCCCCC@BBAA?BAAACCCB?CACAA?@BBCCABA@AAAAAA@CC@BBB9:9BBC<AAB?BFCCC3BB?C:99AB??@<?;????;><?@CBD@DDBCCCC?A>@@@<ABC?AAABBBBBBBBCCB@@@DCCBBAAABA<=>>??@CAAA??<@AA>>
@ATNG8:04681:02622
GATGGTAGCACGACACGACGATGTGTACTCATTCGTTTCGGAAGAGACAGGTACGTTAATAGTTAATAGCGTACTTCTTTTTCTTGCTTTCGTGGTATTTCTTGCTAGTTACACTAGCCATCCTTACTGCGCTTCGATTGTGTGCGTACTGCTGCAATATTGTTAACGTGAGTCTTGTAAAACCTTCTTTTTACGTTTACTCTCGTGTTAAAAATCTGAATTCTTCTAGAGTTCCTGATCTTCTGGCTCTCGTAGACAGATATACCATCGTATCTCAGGAGTCT
+
:::B?CBBCCC969B@A?6665B;;;A?;@@B?CAB@:AC=@=@A@CBBB?A@A;;6;;?@:938;==@BA@?>@933333$3;69;>;183448==BB=BB979AA?@<A@AA??<B=B??;?<A???<;;;8==??<?AA>>??;;;AAA>::94:=>;??<?=???@@>>>B:==>>>2>;@;?@@A@/@@;;;1;;;;>>888:0////(////=7=7@@;@AAA>;;7;;@A===@8<<?:>==;;;AAAE???>==A;;7;@@A???@>>=@<@@>>>
@ATNG8:04684:02621
GATGGTAGTGTGTCTCTGAGAGTAGTACTCATTCGTTTCGGATGAGACAGGTACGTTAATAGTTAATAGCGTACTTCTTTTTCTTGCTTTCGTGGTATTCTTGCTAGTTACACTAGCCATCCTTACTGCGCTTCGATTGTGTGCGTACTGCTGCAATATTGTTAACGTGAGTCTTGTAAAACCTTCTTTTTACGTTTACTCTCGTGTTAAAAATCTGAATTCTTCTAGAGTTCCTGATCTTCTGGTATGACTAGTGTACTACTACCATCGTATCTCAGGAGTCT
+
@@@C@EDEDAAABCCDHBB;;;B@A;;949::29777*4424=94455<=89;;6629<A;?@:A?A>BB9;6>>9>>>?B+BD?CAA@::59?8@=>9<>466><<<<>D999@@A<@BC=A699?<==<<477//*/99/55555555::9;<.554.4;5<5;;<<=@@>@9=4444&57<59;9;9(9;555)55;@A;@AAB?B???+666<@:@@CCAC@@@CDA;A=;;:@@A@GDC@CCCCCBDC;;<BDBCCCDB@?@@@@BABB;;;B@BB@00
@ATNG8:04651:02706
GATGGTAGTGTCATATGAGAGTGTGTACTCATTCGTTTCGGAAGAGACAGGTACGTTAATAGTTAATAGCGTACTTCTTTTTCTTGCTTTCGTGGTATTCTTGCTAGTTACACTAGCCATCCTTACTGCGCTTCGATTTGTGCGTACTGCTGCAATATTGTTAACGTGAGTCTTGTAAAACCTTCTTTTTACGTTTACTCTCGTGTTAAAAATCTGAATTCTTCTAGAGTTCCTGATCTTCTGGACAGAGTGTGCAGATACTACCATCGTATCTCAGGAGTCT
+
@>BC?CBDCBBBCCBBEGEFCDBBBCBBBCCB?BDCD=CC=B?BCCCCBD?DDBBB@C?CBB@?C@CCCCCBCCC?AABCB5BC?ABBB=ABBB>BCC@CF?BABCCC@BBDECCCC@CCD?B?BCCDBAACBCCBBB<BBAABCCCCDCBBDC@CBB?BC?C@CBBBCBCBC?BBCBB9B?B<AAECC5CCECC;::DCCBBBBC@CDDF5D@AAB?B?BB@BBBCCBB?B@@@@CBB>AAB@CCCFCCBBBAAAABBBBCBG@CBBBCCCBBBBB@CCCAA
@ATNG8:04663:02689
GATGGTAGACATATCGTACTCTCTGTACTCATTCGTTTCGGAAGAGACAGGTACGTTAATAGTTAATAGCGTACTTCTTTTTCTTGCTTTCGTGGTATTCTTGCTAGTTACACTAGCCATCCTTACTGCGCTTCGATTGTGTGCGTACTGCTGCAATATTGTTAACGTGAGTCTTGTAAAACCTTCTTTTTACGTTTACTCTCGTGTTAAAAATCTGAATTCTTCTAGAGTTCCTGATCTTCTGGGCTGCGCTGATATGCGCTACCATCGTATCTCAGGAGTCT
+
CCDC@CCCCCCCCBBBDCCCC@@ADECBBBBB?BBBB=BA?B@CAAAAAB>AAAAA?C?C@A@?B?BBBBCCBB@>AACBB3BC@A==>9>BAA?BBA;@C<98:ABB=A@>@>AAA;AAA7;7=>>>>@@A;AAAA9<=@>>>AAA@??@@AAA<>>>:>><>=AAAAAAA@@<?@AAA3>9<988888(8>7770767///=77;<>CCC/?:;;A=B=>?:?BBBBAA;?;?BA=98-//;<6=99=>>>>>@D@@@@@===:;;;BBBAAA@@@<@@>>=
@ATNG8:04672:02695
GATGGTAGTGTCATATGAGAGTGTGTACTCATTCGTTTCGGAAGAGACAGGTACGTTAATAGTTAACAGCGTACTTCTTTTTCTTGCTCTCGTGGTATTCTTGCTAGTTACACTAGCCATCCTTACTGCGCTTCGATTGTGTGCGTACTGCTGCAATATTGTTAACGTGAGTCTTGTAAAACCTTCTTTTTACGTTTACTCTCGTGTTAAAAATCTGAATTCTTCTAGAGTTCCTGATCTTCTGGTATGACTAGTGTACTACTACCATCGTATCTCAGGAGTCT
+
<>@B@C@CDCBBDDDCCCBCDCCDCCBBBB@?=@BBC>CC?C?BBCCCDD@GCCBC@BABBBC@C@DCCCCCCCB=?????0?C?BBBCCCDBB?BBB?BB>AAABAB@CCBCDCCD@CCC@C@CCBBCCBCACDDEACBBBCCCCCCCCCDBBB?CBF@FD?B@BCBCBBBCC=?::::-;>@;;;;;;*;DBCE=BBCCCDCCBC5;;;;*;CF;;8;?BB?CDHCCCC@C@CCCDDFAC@@>@CCEDBBCCCCCCDBBBCCEACCCCCDC@@?BC@CCC@?
@ATNG8:04680:02694
GATGGTAGGCGTGTGAGAGTCTGCCCAGAAGATCAGGAACTCTAGAAGAATTCAGATTTTTAACACGAGAGTAAACGTAAAAAGAAGGTTTTACAAGACTCACGTTAACAATATTGCAGCAGTACGCACACAATCGAAGCGCAGTAAGGATGGCTAGTGTAACTAGCAAGAATACCACGAAAGCAAGAAAAAGAAGTACGCTATTAACTATTAACGTACCTGTCTCTTCCGAAACGAATGAGTACTATGTAGAGCTCTATACTAATCGTATCTCAGGAGTCT
+
BBBC?CCDACBBBCCCEDCBBBBB?=CDH@CBBBBD@C?BBBCCCC@CD@C@@@@@????1??CCBCBBBB>>?5=@99999(9A;?<AAA299@;??=?AB???=?=@@<>>>:>=>>@=>=>>>?@>>>@<@A@@<===@=>>A=B=BAB?BBBBB>>A<@@@@BC?BB=@@C?CDCAA:?;<6<==<</:95:?@@@@@=>:=<AA==:=<>>AAA9=>A>>;;7;<ABA9>BC?@?@B@@BB>AAA@BBBBBBBAA===C;===>?@;;;>@<@?=::
@ATNG8:04685:02707
GATGGTAGCTCACGTACGTCACACGTACTCATTCGTTTCGGAAGAGACAGGTACGTTAATAGTTAATAGCGTACTTCTTTTTCTTGCTTTCGTGGTATTCTTGCTAGTTACACTAGCCATCCTTACTGCGCTTCGATTGTGTGCGTACTGCTCAATATTGTTAACGTGAGTCTTGTAAAACCTTCTTTTTACGTTTACTCTCGTGTTAAAAATCTGAATTCTTCTAGAGTTCCTGATCTTCTGGAGATACACATGATACTCTACCATCGTATCTCAGGAGTCT
+
BBCC@CGCC@@ACCDCAACCBBCCDDCCCCCC@BCCC>BB>B@ABBCBCB@CC@@@=@000@@:?>@@AAACA@@??????.?A?==BB6;<<=9BBB>AA4799@?>:@@@@BBCB=A@@<@<@@AAA>>><AAAA;?@@AA<==AAA@@@@@:===;>B=A<@@A;;;>==7;;DEF5><>8=<;;;)98665.5./...9;9A====<,8///9/609=8=@@????<@<A>>>AB8;;@<@???ABB@>>>?===???>><>@@@@>>>AAAA::::==
@ATNG8:04686:02708
GATGGTAGTACATGATAGACGACACCAGAAGATCAGGAACTCTAGAAGAATTCAGATTTTTTAACACGAGAGTAAACGTAAAAAGAAGGTTTTACAAGACTCACGTTAACAATATTGCAGCAGTACGCACACAATCGAAGCGCAGTAAGGATGGCTAGTGTAACTAGCAAGAATACCACGAAAGCAAGAAAAAGAAGTACGCTATTAACTATTAACGTACCTGTCTCTTCCGAACTAATGAGTACTGCGCTCACTCTCGCCTAACATCGTATCTCAGGAGTCT
+
@@@@8;;;<==>>@?@>>B?:69==9=>C>BBB;;9:>=AAB?@;C=CA<?:<=9444444#5.55:??A>=@BA;@@????@0??;?9>99+99>.59559;=BB=B?AA=@@C8;;CCAAABBBBB@@@CC@CCCC?A@CBAA@@<A>C<;8;BBBDBBBADCCA@A@BC?CDC9;:BAA9AAA<>?DEE2AA?BBBBBBCBB?B>BABC@C@BBHBB@CBBBBDE@E?BB?CA@=A@@?@@:::@@@A::9@@A997<8818@?>>BBBBBBBB=A@AAA
@ATNG8:04689:02673
GATGGTAGCGCATATCAGCGCAGCCCAGAAGATCAGGAACTCTAGAAGAATTCAGATTTTTAACACGAGAGTAAACGTAAAAAGAAGGTTTTACAAGACTCACGTTAACAATATTGCAGCAGTACGCACACAATCGAAGCGCAGTAAGGATGGCTAGTGTAACTAGCAAGAATACCACGAAAGCAAGAAAAAAGAAGTACGCTATTAACTATTAACGTACCTGTCTCTTCCGAAACGAATGAGTACTATGTAGAGCTCTATACTACCATCGTATCTCAGGAGTCT
+
<=>@<==@==>?CCBB@@B@;99<<4<>>8;;;;;;;?:==B>>CC??@=?=@AB@@DDA0A<00/:=AA<CAA<==?=@@@00000;>@E0AAB;?;665<;;;:>:5504::38:545<;<<><<<;;;@@C;;;::;ABB@B@@@>A00-0@000?CD?@@?;;;5::=???9=====6;87/000000%0;6/0/99:@B<?@?>DCC?B?@@GCCABCCBB:;5:9??A<ADB>@@@::9ABBAAA@A@@AA@AAB999BE?BA?>BA?>>>==8=888>
@ATNG8:04696:02664
GATGGTAGACACGTGTGCTCTCTCGTACTCATTCGTTTCGGAAGAGACAGGTACTTTAATAGTTAATAGCGTACTTCTTTTTCTTGCTTTCGTGGTATTCTTGCTAGTTACACTAGCCATCCTTACTGCGCTTCGATTGTGTGCGTACTGCTGCAATATTGTTAACGTGAGTCTTGTAAAACCTTCTTTTTACGTTTACTCTCGTGTTAAAAATCTGAATTCTTCTAGAGTTCCTGATCTTCTGGGATGTGTGCGCAGTGCCTACCATCGTATCTCAGGAGTCT
+
@A?A>A9;9?>9=;@B@BBBBBAABA@@@BCCACCCD>CC?B?BDCAAAC@AA@??9?=BBBB?B@CCCCCFFAB?BCCCC5DB@A;95/5CBC@DCC>;;5;;;ABC>A@AADDDD=AAD@C>AABBBBDD?EECF<??@?:99AABBCC???B?>>><@@<@=AAABBB@@@<=8899)87=9?;===,==777+--3---=::><@@@@/>>>>A;A<>>:>>>>>>=;><??@??A766@>6>///;66:@@??>=99==@9///6:>=@@@BB<@@==:
@ATNG8:04652:02751
GATGGTAGTGCGTGAGAGAGAGACCCAGAAGATCAGGAACTCTAGAAGAATTCAGATTTTTAACACGAGAGTAAACGTAAAAAGAAGGTTTTACAAGACTCACGTTAACAATATTGCAGCAGTACGCACACAATCGAAGCGCAGTAAGGATGGCTAGTGTAACTAGCAAGAATACCACGAAAGCAAGAAAAAGAAGTACGCTATTAACTATTAACGTACCTGTCTCTTCCGAAACGAATGAGTACGTGTGACGTACGTGAGCTACCATCGTATCTCAGGAGTCT
+
<><@?CBBBGBBBCCFCICDBBBB@:BAA>@BB@A@7;8<<=>=B??AA6>499;99:::+:6==888@BAACC9::???>?0:=395>>>1?CC?BBAAABA;;7;@BB?BCG@BCDBCBBCCDC;=;BBB?A;;;=A<;;BB@@=A@B;;6;AAABA@A@DCBABF@AA>AAA;>9999+7<<8@@CBC3CC?BBBAAA@B@:>:>@BD:>:;;ACC@B;;;@BB6;;;@B;@:9297;<?ABBBBBBBCCCAAABBAA:::B?BBCBBBBBBBBB>AA@@A
@ATNG8:04655:02758
GATGGTAGAGTATCATGTGTATCTCCAGAAGATCAGGAACCTAGAAGAATTCAGATTTTTAACACGAGAGTAAACGTAAAAAGAAGGTTTTACAAGACTCACGTTAACAATATTGCAGCAGTACGCACACAATCGAAGCGCAGTAATGATGGCTAGTGTAACTAGCAAGAATACCACGAAAGCAAGAAAAAGAAGTACGCTATTAACTATTAACGTACCTGTCTCTTCCGAAACGAATGAGTACGTATGCGACGTGTCTCCTACCATCGTTATCGGAAAGTCT
+
CBBB@CCCCBBBCCD9;:CDCCBBC?CCC?CCCCCC?C?D@DCB@<AB<@=ACCCCEDD5B?BDDDDCCCCBB<B@@BBBB5CCADAEEF;DBB?B@@?B@<00,0<@A=AAC?ABBBCCBBCCDCCCCCC@CCCC>@?@CBBBC@CCB??=?BBBBBBC?AA@BBB?BC@BBB288887*:>:4:====.9>7<///<;A@@<@=A>>=;>;?BDDD?CCCBA@@;?<@CC>CBB@BABFDDCB@=000AA@@@BBBBB?CCC?A@@BD@CBAA@DD=BBAA
@ATNG8:04656:02720
GATGGTAGCTCACGTACGTCACACGTACTCATTCTTTTCGGAAGAGACAGGTACGTTAATAGTTAATAGCGTACTTCTTTTTCTTGCTTTCGTGGTATTCTTGCTAGTTACACTAGCCATCCTTACTGCGCTTCGATTGTGTGCGTACTGCTGCAATATTGTCAACGTGAGTCTTGTAAAACCTTCTTTTTACGTTTACTCTCGTGTTAAAAAATCTGAATTCTTCTAGAGTTCCTGATCTTCTGGAGATACACATGATACTCTACCATCGTATCTCAGGAGTCT
+
@<<D@BBBCCCDAA<CAABCBBCCDCAAADBB>BCCC;CC@C?BBBCCDD@CCBCB@B@BCCC@B@BCCBBBBBB?A@@@@1??=AAAB>BCBB@DGD@CB?:::AAB?CBBBAAA@=A??<?@CBBBB????BB@A<@AA@@@@@@A@???9991:8818>>>;;;;A?>?;:69>@?@3@:?5:;=<<*<<:::/::9:9986//)/8988%5.227.5/5508:A;A>949:>><<9<599?;@???AAAA=<=>>>A@@?>=9<A<<<=<=>>@@=@AA>>
@ATNG8:04656:02749
GATGGTAGCGCATATCAGCGCAGCCCAGAAGATCAGGAACTCTAGAAGAATTCAGATTTTTAACACGAGAGTAAACGTAAAAAGAAGGTTTTACAAGACTCACGTTAACAATATTGCAGCAGTACGCACACAATCGAAGCGCAGTAAGGATGGCTAGTGTAACTAGCAAGAATACCACGAAAGCAAGAAAAAAGAAGTACGCTATTAACTATTAACGTACCTGTCTCTTCCGAAACGAATGAGTACTTGTGCGACGTGTCTCCTACCATCGTATCTCAGGAGTCT
+
:6;=256BBC@AADCAABAAA;;;;)9BC=BBBCAB@B>@@BBC;;::A?A@BBCCCCCC5C?AACCCCHCBBB8A@;;;;;*;C?G@EII=DAC?CACABCCBB@C@CE@CCA@CCCCDCBB@@@A@@@@@=AAA@=ABCCCL@A>A@C;:;;CCCCCCC@CCCBCB@BB@BBD>AA999.9>>;99:9:9%9?;<?=?@?B<<4933=99398><BBC?BBBB@@@=@@BBB;A;;8;;DCCCDC?BBBB:9:ABAAA??4::@;???@@????BCC@BBB>>
@ATNG8:04661:02734
GATGGTAGTGATACAGATCAGACACCAGAAGATCAGGAACTCTAGAAGAATTCAGATTTTTAACACGAGAGTAAACGTAAAAAGAAGGTTTTTACAAGACTCACGTTACAATATTGCAGCAGTACGCACACAATCGAAGCGCAGTAAGGATGGCTAGTGTAACTAGCAAGAATACCACGAAAGCAAGAAAAAGAAGTACGCTATTAACTATTAACGTACCTGTCTCTTCCGAAACGAATGAGTACGTGTGCGACGTGTCTCCTACATCGTATCTCAGGAGTCT
+
BB@@=@CC??ACCDCCEABACBBBC@BBC@CABB;;8:<A@DCAA@?BC?C?>>?BBCCC+B>BCCBBCDB???8=@;;;<<.;D@C<@@AA1@EHABBBCCCHCC@CCB?BDC@BBBCBBCCDDCFCBBBC?BBAA=A@A@@@@@<A@CBB?BCCCBBCC?BCBCAA?AB????9=<999+9>>;==>=?.=A>B?@?BCBCD9838>>=5;5;=BBB?BB<<<FG@C@BCB>A??<:::CBBBBBBBBBAAACBBBAAA?@BBCBBGABAABBCC@CC>>>
@ATNG8:04665:02727
GATGGTAGAGTATCATGTGTATCTCCAGAAGATCAGGATCTCTAGAAGAATTCAGATTTTTAACACGAGAGTAAACGTAAAAAGGAGGTTTTACAAGACTCACGTTTAACAATATTGCAGCAGTACGCACACAATCGAAGCGCAGTAAGGATGGCTAGTGTAACTAGCAAGAATACCACGAAAGCAAGAAAAAAGAAGTTACGCTATTAACTATTAACGTACCTGTCTCTTCCGAAACGAATGAGTACTACTCTCAGAGACACACTACCATCGTATCTCAGGAGTCT
+
<=:9655=9;9=<<<;;;@:9954:5:9:7;>?:9:;==<>9:5=>7>>49.55566G@G+D7@ACAAAA00/<3///<<<<+:299.555&499.45544;;333(3233-4997=<<;BBDDEC;<;;;:A?BAAB?;;:CABBC@@?@00,0==<<<:>5>B@AAA?BA8::@=@?999,7733//////$/64//(/6899872719;;;58596@90)000///;4=5;?@:@@=<<@A@A?BBC??@DAAABEBBBBB@??B?CCA??>A@@ABB?BB;;;
@ATNG8:04687:02714
GATGGTAGCACGACACGACGGATGTGTACTCATTCGTTTCGGAAGAGACAGGTACGTTAATAGTTAATAGCGTACTTCTTTTTCTTGCTTTCGTGGTATTCTTGCTAGTTACACTAGCCATCCTTACTGCGCTTCGATTGTGTGCGTACTGCTGCAATATTCGTTAACCGTGAGTCTTGTAAAACCTTCTTTTACGTTTACTCTCGTGTTAAAAATCTGAATTCTTCTAGAGTTCCTTATCTTCTGGTCTACTTCACTGTACTCTACCATCGTATCTCAGGATTCT
+
=?;<24<<<<<===7777//)/9799;;;<<99.9AB@=?A;@;0///:::5/55885:.545:7<7<<BCCCB=<7<=>==+4349333(37937;>>>@A?BBCBCD@DCCBBB==5;;=:?8==:99;>>5;:<>8===;;;>>>;;:>>>;61663)--307)-(/66;9>?@685<>>.<)/(/---'-7666+//;888;55588<<<)7//-606)//48999222055@488>>9>>?688A<=<<>::9A;;;=?>>?;;;;?AAA:;:;:59><@@
@ATNG8:04689:02718
GATGGTAGTATCTGTCTACGAGAGCCAGAAGATCAGGAACTCTAGAAGAATTCAGATTTTTAACACGAGAGTAAACGTAAAAAGAAGGTTTTACAAGACTCACGTTAACAATATTGCAGCAGTACGCACACAATCGAAGCGCAGTAAGGATGGCTAGTGTAACTAGCAAGAATACCACGAAAGCAAGAAAAAGAAGTACGCTATTAACTATTAACGTACCTGTCTCTTCCGAAACGAATGAGTACACACTCTCATATGACACTACCATCGTATCTCAGGAGTCT
+
///76<?BCC;;=EHCFCCCBBBBI?BBE@BA;:9>:>;?@B???B?BB?B?:99AACCC3C?BBCBBCCBAAA<@AABAAB0A@=AGEII;CCCADBCBBBCCC?C@CC@CCC@BAA@AACDCCBBBCBBC@CCAA?B@@@CCBB?B?BBA?CCBBACCC@BBBBBB@BB?>>?9?>=>>9@@@<@AAAB3AC?B:9:CC???;@>AAAA<@<@ACCC@CBBBBBB?B?BBD>BBB?BBABCBBAACCCCCBBAA=DBAAACBB?CAAACCBBBBBB>AB>>>
@ATNG8:04691:02710
GATGGTAGGTGCACATGAGTGTATCCAGAAGATCAGGAACTCTAGAAGAATTCAGATTTTTAACACGAGAGTAAACGTAAAAAGAAGGTTTTACAAGACTCACGTTAACAATATTGCAGCAGTACTCACACAATCGAAGCGCAGTAAGGATGGCTAGTGTAACTAGCAAGAATACCACGAAAGCAAGAAAAAGAAGTACGCTATTAACTATTAACGTACCTGTCTCTTCCGAAACGAATGAGTACAGAGAGTACGATATGTCTACCATCGTATCTCAGGAGTCT
+
BCCD@CCD@@AABJDDDCCCCCC?@>ACC@CCCC@><@?BBEDDBB?CD?B?BCCCCCCC1C?CB@BDDGDBBA:@@??@A@0@C@CAEEF;BBB?CDDCBABBB?A@BB>AAC?BBA@BBCCCBCCE@BBE@CCBB?BAA@AC@@>A@CBC?BCCCCBBB@CCCBCC@BC?AAA=??BBB9B@@<@BBBB1CC?B>>>BBBBB>B?BBBB?B=>@CAB@BCCBBBB?B@CCE>CBC?@@?CBBBCABBAACCABBBBBBAA@@B?CB@@AB@AA@BB@=>:::
@ATNG8:04697:02748
GATGGTAGGCGACATACATACGCGCCAGAAGATCAGGAACTCTAGAAGAATTCAGATTTTTAACACGAGAGTAAACGTAAAAAGAAGGTTTTACAAGACTCACGTTAACAATATTGCAGCAGTACGCACACAATCGAAGCGCAGTAAGGATGGCTAGTGTAACTAGCATGAATACCACGAAAGCAAGAAAAAGAAGTACGCTATTAACTATTAACGTACCTGTCTCTTCCGAAACGAATGAGTACGATGAGAGAGCTCTCTCTACCATCGTATCTCAGGAGTCT
+
?AA>;A=B@C;9:CGCGCCDDCBBB?BDEAGCBCBB@B?AAFBBBD@DD?B?BBBBCDEE5C@BBCCCCCFCCD>CBBBDCD5CB?C5;;;*:??=CCBBB@@00,0<@@?AAD?AAA@@@@BBBBDCBBBC@CCBB9;;BBAAAA=B=BAA?ACBBBCCB@BBBCDDCAB@BABAFCA@@;A@@=ACBCB5BB@CCCCCGGEL?A?B;;;?D@BA@@@=AABBBDF?B?ECC>CBB@BBBA@A?BBBBBBBBBBBBBBBBB>BC?A677BBBCCBBB?>??;;
@ATNG8:04659:02804
GATGGTAGCTCTGCTCTGACTCTCGTACTCATTCGTTTCGGAAGAGACAGGTACGTTAATAGTTAATAGCGTACTTCTTTTTCTTGCTTTCGTGGTTTTCTTGCTAGTTACACTAGCCATCCTTACTGCGCTTCGATTGTGTGCGTACTGCTGCAATATTGTTAACGTGAGTCTTGTAAAACCTTCTTTTTACGTTTACTCTCGTGTTAAAAATCTGAATTCTTCTAGAGTTCCTGATCTTCTGGATACACTCATGTGCACCTACCATCGTATCTCAGGAGTCT
+
CCDD@CCCBBCDCCBCBCCDCCCABBCCDCCD@D???<@C@C@BBBBCCC@CCCCC?C@BCDB?C@CCBCCCCCC?CCDDD3BB?BCDC>CBAA?ACB7BD;;;ACCC?BCBBCBBD?CBB?B?BBCCB>=>?AAAB>BBBBBCCBCCCCCBBBB@CBB?BC@C?CCCCCCCCC@CCCCC<DAC?CBCCC5CDCCJ:;;CCCCCCCC@CCCC5AAACC@D@BB?BBCDCBB?B@BBBCCC>B9:9:BDDCBBBBBBBBCAA>AAA?BAAACCCCCCCC@BBB??
@ATNG8:04668:02813
GATGGTAGCGCATATCAGCGCAGCCCAGAAGATCAGGAACTCTAGAAGAATTCAGATTTTTAACACGAGAGTAAACGTAAAAAAGAAGGTTTTACAAGACTCACGTTAACAATATTGCAGCAGTACGCACACAATCGAAGCGCAGTAAGGATGGCTAGTGTAACTAGCAAGAATACCACGAAAGCAAGAAAAAAGAAGTACGCTATTAACTATTAACGTACCTGTCTCTTCCGAAACGAATGAGTACCTCTCAGACGCTCGTCCTACCATCGTATCTCAGGAGTCT
+
A=BE@C?@@@@ACCCCBCCCBBBCC<BDJ:;;BB;;7;;==>654:58803-4;556@?=*>7595;:555999)55444444#4;6;8===2=AA<@C6;:@@AA@B@CC?A@@>@AA@AD@;;;@@A@BBB?BBBB?B;;;BCBB?@>=00*0=<<==CC?CBC<<<?CB@CBA;=>::9/7<<8879898%87/3;8=9:@A@=@?B>@>@B?B?AAA@BB@AA@@=?>A@C;A;9454::=9>:?>?997@AA@ABBAA???>9????@@DBBBAB@FAAAB
@ATNG8:04668:02818
GATGGTAGATACTCGCTGATACACCCAGAAGATCAGGAACTCTAGAAGAATTCAGATTTTTAACACGAGAGTAAACGTAAAAAGAAGGTTTTACAAGACTCACGTTATCAATATTGCAGCAGTACGCACACAATCGAAGCGCAGTAAGGATGGCTAGTGTAACTAGCAAGAATACCACGAAAAGCAAGAAAAAGAAGTACGCTATTAACTATTAACGTACCTGTCTCTTCCGAAACGAATGAGTACATAGATATACGTATAGCTACCATCGTATCTCAGGAGTCT
+
:<<?>@@9:9>=CBABAA@B@B;;;6;BB?DBBBAA>A=??AAAAB?BA?B>AAA?@=>>,?:?BBBFCCCBAB<99<DDCC2;;5;5;;;&9@@=B::9DCCBD@BBBB@BBB>A@BBB;;;BCBJCCB;;4;?;;5;AABA@;:6;>C;;96>>>@<<B;@?@A@@=::69@:6::::::1:;A>@BAAA2??<?BBAB@=89*/)/:65064;>BBB?B;:;AAA7999CD=B::8:??BBBCCCCAAABCABABB>>>>>>?;?=;;?FBBCCBB>??888
@ATNG8:04672:02841
GATGGTAGGTGCACATGAGTGTATCCAGAAGATCAGGAACTCTAGAAGAATTCAGATTTTAACACGAGAGTAAACGTAAAAAGAAGGTTTTACAAGACTCACGTTAACAATATTGCAGCAGTACGCACACAATCGAAGCGCAGTAAGGATGGCTAGTGTAACTAGCAAGAATACCACGAAAGCAAGAAAAAAGAAGTACGCTATTAACTATTAACGTACCTGTCTCTTCCGAAACGAATGAGTACGAGAGTCAGAGCAGAGCTACCATCGTATCTCAGGAGTCT
+
:;:>9=<B<BAA@A=A<;9@@0//?;=>B<???BAB?C?BB@@@AA=AB?B>AA@;;;:-48>B>@<BBCBFE>CECBBBB0AA=A5;;;6;CD@@A@AAA@@@40+00+000*/:88?;?@@<ACCCGBB>A@;;59>994494.5499<7;;?>BBBA>ACB????A?;8875;773:34448;;;;;;&::5///7=?>>A290277959=AAHCCABB;;;AC@C?A@B=A?>;959==BABBBA@@BB>>>@@@AAABBB?BABBCBCBBABB9?;;;;
@ATNG8:04652:02885
GATGGTAGCACGAGTCACTCATATCCAGAAGATCAGGAACTCTAGAAGGATTCAGATTTTTAACACGAGAGTAAACGTAAAAAGAAGGTTTTACAAGACTCACGTTAACAATATTGCAGCAGTACGCACACAATCGAAGCGCAGTAAGGATGGCTAGTGTAACTAGCAAGAATACCACGAAAGCAAGAAAAAGAAGTACGCTATTAACTATTAACGTACCTGTCTCTTCCGAAACGAATGAGTACTATGTAGAGCTCTATACTACATCGACACTCCAAAGTCT
+
><<<?BB;66<<;;666;;<<<<=>:BBB@CCEDFCAF@B99655>0505<7<999:CCC1B988=B???>:::30/0////$/;5;)555&5;;.56666====<=;>>466;7;@?:?A<AAACBBB@@@<@ABB@DBA?ACBC?C=@;;6;A@@A9589B<===C?@@>AAA6;7333(3371/////$/;6///6;889905059662726=@9969@@@@AB?@:=;@5@00,0/>;>?BBAA@A999<=5555575<>555595585555>A3:@@<
@ATNG8:04671:02882
GATGGTAGTCTCAGATAGTCTATAGTACTCATTCGTTTCGGAAGAGACAGGTACGTTAATAGTTAATAGCTGTACTTCTTTTTCTTGCTTTCGTGGTATTCTTGCTAGTTACACTAGCCATCCTTACTGCGCTTCGATTGTGTGCGTACTGCTGCAATATTGTTAACGTGAGTCTTGTAAAACCTTCTTTTTACGTTTACTCTCGTGTTAAAATCTGAATTCTTCTAGAGTTCCTGATCTTCTGGCTATGACTAGTGTACTACTACCATCGTATCTCAGGAGTCT
+
///;799;<;;;;==><><=655==;;;==>=9<;;;7<>:A:>;;;;55.5444;.4.444/)/)0//------6366686$-/6::<A8::;<85557<<0554::<258<:=9>:69=?/719>>>@<;;5555:9>>>===>==<6544449.4=<9<?8<3////99:996;<<;;+:.5.55555$555<<)56;666;9<;)///&/----(-37:,//=<<<<7938/////36-/)//;;79666;;;;>>;;;?6626>556;;:;<<=8<:::8
@ATNG8:04682:02897
GATGGTAGGAGACACGCGCACACGTACTCATTCGTTTCGGATGAGACAGGTACGTTAATAGTTAATAGCGTACTTCTTTTTCTTGCTTTCGTGGTATTCTTGCTAGTTACACTAGCCATCCTTACTGCGCTTCGATTGTGTGCGTACTGCTGCAATATTGTTAACGTGAGTCTTGTAAAACCTTCTTTTTACGTTTACTCTCGTGTTAAAAATCTGAATTCTTCTAGAGTTCCTGATCTTCTGGCGCTCTGTCACGTCTGCTACCATCGTATCTCAGGAGTCT
+
?AAB@BCB@CDBBBCCCJCCCCBBBBBBBA@=BBBB=BC@CDCCCCCBB?BBCBC@C?BBCC?C?AAABBCBBB>?>==?2@@?BBBC>ABBC?BA@=??:>=BFBB?ACCC@@<A;AAA:@:==>?>>>>9>>AA7;;>@;;<AAAAAA@@@>9=>><AA<A=>>=@AAAAA6::<=<1<=C8<<>></<A9991866///:::>=ABBB/>==>?:>;>>;>@@@===<A;AA@==;///8799:::::??AA@@>>>@@@C=C>===B???A;;7;B@>>
@ATNG8:04677:02914
GATGGTAGCTATACGTATATCTATGTACTCATTCGTTTCGGAAGAGACAGGTACGTTAATAGTTAATAGCGTACTTCTTTTTCTTGCTTTCGTGGTATTCTTGCTAGTTACACTAGCCATCCTTACTGCGCTTCGATTGTGTGCGTACTGCTGCAATATTGTTAACGTGAGTCTTGTAAAACCTTCTTTTTACGTTTACTCTCGTTTTAAAAAATCTGAATTCTTCTGAGTTCCTGATCTTCTGGTCTACTACACTGTACTCTACCATCGTATCTCAGGAGTCT
+
<;<A<@?@@B@>?>>?CCCCCCBBBCCCCIBB>ACCC>BB@C?BBCCCCC@CCCBB?A>ABAB?B@CCCBCCB<B>BCCCC3BB?BAAA9@A@@=BBB?BC>9::BBC@CCAAAAAA=DAA:?;AAAAAA>>9=@>>9>>;;;A@@@AAADAA<=5:;=8=@;?;@;;;>>>;;475555)5/5(.....$-2226.6...557899&55555#277:=;?=::5:<576:*/*/8899?<86525559///999;A>=>>>>@=9=///=;999AAE=@@>>>
@ATNG8:04652:02981
GATGGTAGACACGTGTGCTCTCTCGTACTCATTCGTTTCGGAAGAGACAGGTACGTTAATAGTTAATAGCGTACTTCTTTTTCTTGCTTTCGTGGTATTCTTGCTAGTTACACTAGCCATCCTTACTGCGCTTCGATTGTGTGCGTACTGCTGCAATATTGTTAACGTGAGTCTTGTAATACCTTCTTTTTACGTTTACTCTCGTGTTAAAAAATCTGAATTCTTCTAGAGTTCCTGATCTTCTGGAGATATCATCAGCGAGCTACCATCGTATCTCAGGAGTCT
+
DCCC?CCCCCDBCCDACABBBBBCEBBBDCBB?BCCD>BA=A<@@CCBCA@BBBBB?B?BBBB?B?CBABCCCCB?>?=?=.>A?BBCC=CCCC?B>>9>B4:9ACCE?BBBBA@??:??A<A<AAAAA>>><@@>>7::@>>>>@???@@@???>@??;?B<A<???AAAA;;7;AB=AAA7;5;>>>=/;<7770699///;;::188888$79;:9599@B<@@A???C<A<AAAA>><>??<==<<==<@@A@BBBBBBCCC@BBBBBBCCCC???AAA??
@ATNG8:04653:02998
GATGGTAGATACTCGCTGATACACCCAGAAGATCAGGAACTCTAGAAGAATTCAGATTTTTAACACGAGAGTAAACGTAAAAAGAAGGTTTTACAAGACTCACGTTAACAATATTGCAGCAGTACGCACACAATCGAAGCGCAGTAAGGATGGCTAGTGTAACTAGCAAGAATACCACGAAAAGCAAGAAAAAAGAAGTACGCTATTAACTATTAACGTACCTGTCTCTTCCGAAACGAATGAGTACTATAGACTATCTGAGACTACCATCGAATCCTCTTAGTCT
+
CCBB?BCCCDCCCABBCBCBCCBBB>CCC@CCCC@?<?>@CDBBCB?BB>B<>?A?????.==AABAAABBBBD>BAABGEE5@@?C?CBB<CCD?C;;=CCDCD@C@CB?CBC>@@DCCDDFBCBCCBABB@BBBD@CBBBAB??<@@D@@?@DCA@@EC@BBBBCG???;???;>@::::+::9;9:::::%:?;A979CBB??:=:9@==8=8=>CBB@BDCCDBC@C@BBC=????AAABBDBBACCCCCBBBBBBBBBCBBA>AACCC?CC?999?CBB>>
@ATNG8:04657:02998
GATGGTAGAGTATCATGTGTATCTCCAGAAGATCAGGAACTCTAGAAGAATTCAGATTTTTAACACGAGAGTAAACGTAAAAAGAAGGTTTTACAAGACTCACGTTAACAATATTGCAGCAGTACGCACACAATCGAAGCGCAGTAAGGGTGGCTAGTGTAACTAGCAAGAATACCACGAAAGCAAGAAAAAGAAGTACGCTATTAACTATTAACGTACCTGTCTCTTCCGAAACGAATAGTACATAGATATACGTATAGCTACCATCGTATCTCAGGAGTCT
+
9::@;?;@@BBCCDD;;;BA@@BBC?AAC?BCBBBC@B@BBBBBAA=;;8;<@>@===>>0;=@ABDEGCBBBD;B@;;;;;*598D4=;;0;;=<B?@ABABBB?B?BB=@?A?BB@?@CA@ACCCCCCCCACCBB?CCB@@@90*00+00,00@>>0998=<<BBC@A@?@BB?AA???9==>;@AAAB3BC?BBCBBAB@@=@?B@@A?B>AAAAC?CBAA::9<??BBA=A::5::9?AAAAABBBBCCBCAAABBBC@@<@BBCCBBBBBAA>ABBAA
@ATNG8:04659:02966
GATGGTAGCGAGCGAGTGTGTATACCAGAAGATCAGGAACTCTAGAAGAATTCAGATTTTTTAACACGAGAGTAAACGTAAAAAGAAGGTTTTTACAAGACTACGTTAACAATATTGCAGCAGTACGCACACATCGAAGCGCAGTAAGGATGGCTAGTGTAACTAGCAAGAATACCACGAAAAGCAAGAAAAAGAAGTACGCTATTTAACTATTAACGTACCTGTCTCTTCCGAAACGAATGAGTACGTGTGCGACGTGTCTCCTACCATCGTATCTCAGGAGTCT
+
BCCB?BCCEDBA@ACCCCDCBBBCC?CDC?CCCCBC?A<AABBCCB>CB?A>BBB:::;;;%;5;CCJCCCDA@@8@@@ABBB2AC?B=BBBB1BAB?CCCBICCC@C@CB=B@@:@@BBBCCCCAAACCCCACCCC?AACCBCAA=B@BBB>B@AABBBB>AAAAAA?CC?BBB<?@9::9&333,33333$3=:;BBA=><676)8::;;@<?;>C???;@C@A==><?<>>>7>::8:BAA:99A@??@BCCCBCB@@@@=@@B@B?BBA@@@??<><>A==>
@ATNG8:04661:02985
GATGGTAGCGCACACATAGATACAGTACTCATTCGTTTCGGAAGAGACAGGTACGTTAATAGTTAATAGCGTACTTCTTTTTCTTGCTTTCGTGGTATTCTTGCTAGTTACACTAGCCATCCTTACTGCGCTTCGTTTGTGTGCGTACTGCTGCAATATTGTTAACGTGAGTCTTGTAAAACCTTCTTTTTACGTTTACTCTCGTGTTAAAAATCTGAATTCTTCTAGAGTTCCTGATCTTCTGGATACGACGCGATATACTACCATCGTATCTCAGGAGTCT
+
CCBB@CBCACBCCCBBCCDCCBBBBCCCCBBB@BCED>BB?B@CCCCCCCABBBBB?B@CBBB8:8;BBB@AACE@BBBBB3AA>ABCE>BBCC@CCB?BD?ABADEDACCCCCCCC@CCC@B@CCCCABAB>ABCD=B@@@CBCCCBBBCBBBB?CDD?CC?C?BBBBBCCCC?BBCCC8A=B9:;:::*:@@AD;;:CCCDCCCB@DCCC5BBCCCACACC?BBEECAA>B@BBBCCE>??AACCCBCCBBB@@@CCBBCCC?BBBBCCCCCCAA<???BB
@ATNG8:04672:03003
GATGGTAGCTATACGTATATCTATGTACTCATTCGTTTCGGAAGAGACAGGTACGTTAATAGTTAATAGCGTACTTCTTTTTCTTGCTTTCGTGGTATTCTTGCTAGTTACACTAGCCATCCTTACTGCGCTTCGATTGTGTGCGTACTGCTGCAATATTGTTAACGTGAGTCTTGTAAAACCTTCTTTTTACGTTTACTCTCGTGTTAAAATCTGAATTCTTCTAGAGTTCCTGATCTTCTGGAGATATCATCATCGAGCTACCATCGTATCTCAGGAGTCT
+
CDCB?BCCCCCCDAABCDCCCCCCCCBCCDBB?@CCD>CC=A=ACCCCCC=AACCC?C?BABB>B>BBBBBBCCC?CCCCC3CD?BAAA<BBBB@BBB?A@<A@BDDC>AA@@AA@@;AAA:?;A?>><><=;CDA>5><A??>>?AAAAA>>;?7;<@;::7;<@@@@@AA@@:>====2=:=9::999):>:::1;==;;;A===4:;;/;???B=A=AA:===AACC9>;@A@@5536<A=>>>A>>>CAA>;;;@@A>>><>@@@AAAAAAAA<??>>>
@ATNG8:04676:02988
GATGGTAGGCGTGTGAGAGTCTGCCCAGAAGATCAGGAACTCTAGAAGAATTCAGATTTTTAACACGAGAGTAAACGTAAAAAGAAGGTTTTACAAGGCTCACGTTAACAATATTGCAGCAGTACGCACACAATCGAAGCGCAGTAAGGATGGCTAGTGTAACTAGCAAGAATACCACGAAAGCAAGAAAAAGAAGTACGCTATTAACTATTAACGTACCTGTCTCTTCCGAAACGAATGAGTACCTCTCAGACGCTCGTCCTACCATCGTATCTCAGGAGTCT
+
:;:B=ABB@BBA@ACCBBBCBCBC?8=BC::6:BBB>C@CCFA@@C=@@>@=AB@AAAAA1B?AAABCCBCBBB<AB@@@AA2@B?B9???289A;@?777BB@A==6<=<A@A;?@ACB>>=A@???A===<@??B7:;>@>>>B<?<<<;;?B;;;@>>;>==<@@?AL@CCG@BBCCC;BBB@BDCCB0;;8;DBBDCBCC?C?CCCC@B????CC????BBAA>A?A@>8>;<5<A@ABA@=@AAAA@?@@@@AAAB?AAC@@@CBCBBKDCCC@CBBBB
@ATNG8:04677:02983
GATGTAGTATCTGCACACTCTGTCCAGAAGATCAGGAACTCTAGAAGAATTCAGATTTTTAACACGAGAGTAAACGTAAAAAGAAGGTTTTACAAGACTCACGTTAACAATATTGCAGCAGTACGCACACAATCGAAGCGCAGTAAGGATGGCTAGTGTAACTAGCAAGAATGCCACGAAAGCAAGAAAAAAGAAGTACGCTATTAACTATTAACGTACCTGACTCTTCCGAAACGAATGAGTACAGAGAGTACGATATGTCTACCATCGTTCCTTCTGAGTCT
+
@;?BBCCCCBCDCCDABCGDDDCC?CCD@DBBCBB@C@CCCBBBD@DD@A?CDC?>>>>1??BBBCDBBACBB=B?@@CCC5CB@C@CDD;CAA=ABBBBBB@@?@@CC@CBB>A@CCCDBDDFDDD@@@C@CCCC@B???BBBC?FAD?@>@CCCDCCC?AAABBB@@B=899<=>998+9=<;999999$096:0//?9?BA=@<@>>?<><??B@A<A000AAA<A?ABC>FDD@@??BCDDCCBBBBCAAAA?AAABAABB>@>>>A;?<?<AAA@@???
@ATNG8:04680:02961
GATGGTAGCATCATGCATATCTCACCAGAAGATCAGGAACTCTAGAAGAATTCAGATTTTTAACACGAGAGTAAACGTAAAAAGAAGGTTTTACAAGACTCACGTTAACAATATTGCAGCAGTACTCACACAATCGAAGCGCAGTAAGGATGGCTAGTGTAACTAGCAAGAATACCACGAAAGCAAGAAAAAAGAAGTACGCTATTAACTATTAACGTACCTGTCTCTTCCGAAACGAATGATTACGTGTGCGACGTGTCTCCTACCATCGTATCTCAGGAGTCT
+
BCBC@CCBBCDCC9<;CB@@ACCDC@BAC@BCBB::<<@DCCAA??7???A?AAAACCCC3C?BABAABBBBCB>??ACBBB2@@=@?CDC;FCB>AACCECF;;<;ABDABBC@BCCCCCCCCCCBBBCCD?DBBB>AABBBBBC@D@IA@?@CCCCCCC@AAACBB?BB@BBC8:9???8>?@;==>???'?B?CABABBCCD>B>AA==1718=D@@>ABBBBBB@C@CCB>BBB?@??C?BAAABBBCBBBBBBCCCC<AAD=A?<==A@@@AAA<>><==
@ATNG8:04652:03038
GATGGTAGGTGCACATGAGTGTATCCAGAAGATCAGGAACTCTAGAAGAATTCAGATTTTTAACACGAGAGTAAACGTAAAAAGAAGGTTTTACAAGACTCACGTTAACAATATTGCAGCAGTACGCACACAATCGAAGCGCAGTAAGGATGGCTAGTGTAACTAGCAAGAATACCACGAAGCAAGAAAAAGAAGTACGCTACTTAACTATTAACGTACCTGTCTCTTCCGAAACGAATGAGTACAGAGAGTACGATATGTCTACCATCGTATCTCAGGAGTCT
+
5666:==>:BACCCCECGCCCAA@B?BAB=;999597@9ABBBA@A>AB>A>AA@;:::;*;=AA;::A@@@@=7=?C@@?@+>>?B?BCB499949@996<886)/)/6)//:699:====>AABABBBBB>BBBBACBBBCBBC>B?;;;2:AA?ABAB?CBBBBB?A@;@9930///)/89466666'7767733//////5;8:;;;5;9<>BCC@CCB999@=@:>>?9?::4:99?<??AABB@??>>=877738=>>>>AA>>>>B>88@@??>;==
@ATNG8:04659:03027
GATGGTAGCATCATGCATATCTCACCAGAAGATCAGGAAACTCTAGAAGAATTCAGATTTTTTTAACACGAGAGTAAACGTAAAAAAAGAAGGTTTTTACAAGACTCACGTTAACAATATTGCAGCAGTACGCACACAATCGAAGCGCAGTAAGGATGGCTAGTGTAACTAGCAAGAATACCACGAAAGCAAGAAAAAAGAAGTACGCTATTAACTATTAACGTACCTGTCTCTTCCGAAACGAATGAGTACTATGTAGAGCTCTATACTAATCGTATCTCAGGAGTCT
+
555C9=@BB?A@@966?><<<<<44.499399999=299(49:384;598,3,//////////"/4///@?::CBB<999///0000#0/+/)////$//5.5===><;9;4;>@A=@AA=@CBBCCCDBBBDBAA@@<@BAA?CBBBCCBB>B?A;:7;CBBBCCC@BBBBBB?AA>ABA=@A999,7738778899%9=<<979C?>>A:>:=AAB:=:=AC@@>@ABABBB@B?BBB?BBC=?@CBBBBBBBBBCBBBCBB<<<///;9==@AABBAAAB?@<.,,
@ATNG8:04667:03054
GATGGTAGCTCTGCTCTGACTCTCGTACTCATTCGTTTCGGAAGAGACAGGTACGTTAATAGTTAATAGCGTACTTCTTTTTCTTGCTTTCGTGGTATTCTTGCTAGTTACACTAGCCATCCTTACTGCGCTTCGATTGTGTGCGTACTGCTGCAATATTGTTAACGTGAGTCTTGTAAAACCTTCTTTTTACGTTTACTCTCGTGTTAAAAATCTGAATTCTTCTAGAGTTCCTGATCTTCTGGCGCGTATGTATGTCGCCTACCATCGTATCTCAGGAGTCT
+
FDB>=BCBBBBCCCCBBCCCCCCBBBBCDD@@>@BBB>BC?C?CCCBBBDACCCBB?B@CCCC?C?CCDCBBCCC?BA@@@1A@?CBBB>BDBB@BCC@CC9:9BCCEACCCCCDBB@BCC@C@CCBBCBBD@DDCC<AACABBBBDCCBBAAAB@CCB?BC@C?BBDCCCCCC@CBBAA8@;@;::999*9@@@B>CCCCCCCBBB?BCCC5BBCCCACACC>AADDDA@<@@CCCAAB@BAB?BCCCAADDDCBDBCCC@BBC?C@@@DCCCCDBC@CC@??
@ATNG8:04680:03055
GATGGTAGACATATCGTACTCTCTGTACTCATTCGTTTCGGAAGAGACAGGTACGTTAATAGTTAATAGCGTACTTCTTTTTCTTGCTTTCGTGGTATTCTTGCTAGTTACACTAGCCATCCTTACTGCGCTTCGATTGTGTGCGTACTGCTGCAATATTGTTAACGTGAGTCTTGTAAAACCTTCTTTTTACGTTTACTCTCGTGTTAAAAATCTGAATTCTTCTAGAGTTCCTGATCTTCTGGGCTGCGCTGATATGCGCTACCATCGTATCTCAGGAGTCT
+
>@AA096CHDCCCAAACCCCC@<<C@;;;@=@5??@<6<C@B=??BABBB@BC???@D>?=?C4>58=FCCBBBE?AA@@@2?>7>=<=4;>??=990:@@0//;;;=6=@A@A>==:=@@=B:>=AA@@?A<AA;94;:<;<<=??@@@A;;;<5://+/87:69=>BAAA;;498888)89>888888(796::.5///..://5;@@A@*;9==@<A<:;5;;;;66=9=-//;9;;,--66.6---37--/8889;::A::3666/-,2,--2606=///
@ATNG8:04652:03074
GATGGTAGATATATGCACGCTCTACCAGAAGATCAGGAACTCTAGAAGAATTCAGATTTTTAACACGAGAGTAAACGTAAAAAGAAGGTTTTACAAGACCCACGTTAACAATATTGCAGCAGTACGCACACAATCGAAGCGCAGTAAGGATGGCTAGTGTAACTAGCAAGAATACCACGAAAGCAAGAAAAAGAAGTACGCTATTAACTATTAACGTACCTGTCTCTTCCGAAACGAATGAGTACTACTCTCAGAGACACACTACCCATCGTATCTCAGGAGTCT
+
CCCC@DDBBBCCC:;;DBBCCCBBD@CBB@CBCC??=@?BAAAABC?BB?B?AAA>????.??AA@BCB@A<==7<>?@@@@1@D;?2;;;*;BB?BABB5B@00,/5;;4>BD:BBBBBCBBCCAAABBBC?BBBD;;;CBAAAA?B@DCD?BAABCCCC?A???BC@CC?BBB?AA9883:??;=?===,=@<???BBBBAB?B@BA>>46/9AA>?<?BAA>==<@<CDD;A@@?ABBDBBBCCCCBBBACCCBBCDCBB@@@;@ACDBBAAAAAA@EB?::
@ATNG8:04666:03080
GATGGTAGATACTCGCTGATACACCCAGAAGATCAGGAACTCTAGAAGAATTCAGATTTTTAACACGAGAGTAAACGTAAAAAGAAGGTTTTACAAGACTCACGTTAACAATATTGCAGCAGTACGCACACAATCGAAGCGCAGTAAGGATGGCTAGTGTAACTAGCAAGAATACCACGAAAGCAAGAAAAAAGAAGTACGCTATTAACTATTAACGTACCTGTCTCTTCCGAAACGAATGAGTACATAGATATACGTATAGCTACCATCGTATCTCAGGAGTCT
+
ABCC?CCCBBBBCBCCCCCBBACCD=ABC?DDDCAA?B>@@BAAAA>AA>A>B@BBBBBB3B?CCCAAACCBBB>BBBCBBB5AA=A5;;;6;BBABCCCCCICB?B@CC@BCC?CCBBCDCCCCBBCCCBB=@B??;@@A@?AA@>B@CBA?BCCCBBBA?CBCBBB@BB=@@@9==999+8==<99::::%:?;@:9:FAA>>:>:=>BB7:7:@AAA@CBAABBB?C?A@@:@::7:??CBBBBACBAACCCCA??CA@@>==9>;<<CACC===A=BB666
@ATNG8:04691:03063
GATGGTAGCGCACACATAGATACAGTACTCATTCGTTCGGAGAGACAGGTACGTTAATAGTTAATAGCGTACTTCTTTTTCTTTGCTTCGTGGTATTCTTGCTAGTTACACTAGCCATCCTTACTGCGCTTCGATTGTGTGCGTACTGCTGCAATATTGTTAACGTGAGTCTTGTAAAACCTTCTTTTTACGTTTACTCTCGTGTTAAAAATCTGAATTCTTCTAGAGTTCCTGATCTTCTGGACAGAGTGTGCAGATACTACCATCGTATCTCAGGAGTCT
+
:::=055=666?BCCBA==0////77/56==:5>00*/;)///595658<??::59.444/)/5///:/55<><>DECA'9//(///)///<.56<8<<16665:@2559>=5554955.565556666@9=;;;8<;;90////////:::>9===:<=8>55555<<<>@9<;;@@2@:=<=?>>>+==<<<4??@>D@:;:A<AAAA0>00/>8>8<>;:00=000*/)/55857)///)/:::9;9655555559:<<<8<=<;<>==<<==466=<=
@ATNG8:04654:03132
GATGGTAGCACACGAGATCTCATCGTACTCATTCGTTTCGGAAGAGACAGGTACGTTAATAGTTAATAGCGTACTTCTTTTTCTTGCTTTCGTGGTATTCTTGCTAGTTACACTAGCCATCCTTACTGCGCTTCGATTGTGTGCGTACTGCTGCAATATTGTTAACGTGAGTCTTGTAAAACCTTCTTTTTACGTTTACTCTCGTGTTAAAAATCTGAATTCTTCTAGAGTTCCTGATCTTCTGGTAGAGCGTGCATATATCTACCATCGTATCTCAGGAGTCT
+
BBBB@AACCDCG;;6;999?=;;;;;=@AC<;8<JCC?CC@C@CCCBBBDACCCBB?B@CCBC?@=:B?@@CCCC=<;;<;,9909@CC?CABB?AA@;??;@@ABBB@BBBBBCBB?>>><@<??@AFB>>:==>>:>>A@AA?<;;@?@==>B<>8718=8=8===;;;A?>356?>>/>8<178888(6;666.55//..5558/3333'3...9282<>58;;;AAB=A<>>=;;=-//>7@<>?>??>;;;=?@?===<:66///67;;>=>==AA?;;
@ATNG8:04668:03117
GATGGTAGAGAGAGCTCTCTCATCGTACTCATTCGTTTCGGAAGAGACAGGTACGTTAATAGTTAATAGCGTACTTCTTTTTCTTGCTTTCGCGGTATTCTTGCTAGTTACACTAGCCATCCTTACTGCGCTTCGATTGTGTGCGTACTGCTGCAATATTGTTAACGTGAGTCTTGTAAAACCTTCTTTTTACGTTTACTCTCGTGTTAAAAATCTGAATTCTTCTAGAGTTCCTGATCTTCTGGGCAGACTCTCACACGCCTACCATCGTATCTCAGGAGTCT
+
CDDC?DDDDDABBDDBBBBEFCCBBABBEDBB?ACCC=BD?C?CCCCCCC@CBBBB?B>BBAA?A?BBBAAAEBB???@@@.@>3>99:29A@?>ABB?CC<>>BCBB?BCCA@@@C9@?@;@<@@@A????=AAAA;@@@@>>==?AAAA=<<?;?A?<AA:@;@@?>@AA??:?BBBA;B=B:88888(/;333-3-----;98<9<<99)7;;;>;A;@@9@@?A>>>:=;?>AB==7;;AA9A>>=>>>>>@AAA?9499=7666699???AAC<AA@?>
@ATNG8:04670:03145
GATGGTAGCACACGAGATCTCATCGTACTCATTCGTTTCGGAAGAGACAGGTACGTTAATAGTTAATAGCGTACTTCTTTTTCTTGCTTTCGTGGTATTCTTGCTAGTTACACTAGCCATCCTTACTGCGCTTCGATTGTGTGCGTACTGCTGCAATATTGTTAACGTGAGTCTTGTAAAACCTTCTTTTTACGTTTACTCTCGTGTTAAAAATCTGAATTCTTCTAGAGTTCCTGATCTTCTGGGCAGACTCTCACACGCCTACCATCGTATCTCAGGAGTCT
+
CCCC?BBBCCCCBBBCCCCDCCCBBCCCCCBB?BCCD>CD?D@DDDDDCC?CDCCB?B?BBCC?B?BACBBBBBB@BBBBB3BB?BBBB=BBBB>BAB>BC<@@@C>><>BBBBBA>:>AA7;7=@>?@>>>;AA@@:??A888=>ABA@>@>?A=:::=AA<A:??AAABA@@;???HD;B;>:8////(/<333)--7---799=<AAAA.>>@@C<A<>>:=>=B;;;:>:>?C@@@-//<@6@::9>>;;;BAAAAA;AAA<>=>>??BAAAAC<AAA>>
@ATNG8:04684:03155
GATGGTAGAGTATCATGTGTATCTCCAGAAGATCAGGAACTCTAGAAGAATTCAGATTTTTAACACGAGAGTAAACGTAAAAAGAAGGTTTTACAAGACTCACGTTAACAATATTGCAGCAGTACGCACACAATCGAAGCGCAGTAAGGATGGCTAGTGTAACTAGCAAGAATACCACGAAAGCAAGAAAAAGAAGTACGCTATTAACTATTAACGTACCTGTCTCTTCCGAAACGAATGAGTACGAGAGAGCACACGTGTCTACCATCGTATCTCAGGAGTCT
+
/77729?CBBBECCCBAABBB@@@B<@@A>@BBA;:6:?@@BBBBB@CC@C@BBBBBBBB5C@CCDCCCCCCCC=BBBBBBB0BB=B>BBB;BCC@BBBBDEECC?B@CB@CBB?BBBBBBBBDCCCDAAAD@DCCC?CBBCAA@@>B?CBB@BCCCBDBB?BABBAB>BB@BBB>@@@@@9>>>?BCCCC3BB?B999CDCBA>B@BA>><>;?@FAC?CAA@CBB@C@CCC?CBB@CBBBDCCCAAABB@AABBBBBBBBBBB?BBAABBCCBB==:899@@
@ATNG8:04648:03165
GATGGTAGCTCGCTGATGATATCTCCAGAAGATCAGGAACTCTAGAAGAATTCAGATTTTTAACACGAGAGTAAACGTAAAAAGAAGGTTTTACAAGACTCACGTTAACAATATTGCAGCAGTACGCAACAATCGAAGCGCAGTAAGGATGGCTAGTGTAACTAGCAAGAATACCACGAAAGCAAGAAAAAAGAAGTACGCTATTAACTATTAACGTACCTGTCTCTTCCGAAACGAATGAGTACGTGTGACGTACGTGAGCTACCATCGTATCTCAGGAGTCT
+
CCCC@CCCCCCC?CFCCCEECBBBC@CCC?DCCCAA?A@BBBBBBB?BB>B>BAA@ACCC3C?BBB>>?BBBCD>DBCCCBB5AA=@5;;;.;AA=ACCBBCDCB@B@CEABBC>A@@ABBCCCEFCC@CCADCDD?CBBBCB@@>A?BBC?CBBB???B@BBBB?><?C?BBC?@?9::*7<=8333377#7;4:@:?:<A@?4864:@@<A?ABBBB?BBBBBBB=@<>?=5<;;5:BBA???BBBBBBBBBABBBDBBBB@@>@BABBBCC789C?@@@>>
@ATNG8:04649:03184
GATGGTAGCACGAGTCACTCATATCCAGAAGATCAGGAACTCTAGAAGAATTCAGATTTTTAACACGAGAGTAAACGTAAAAAGAAGGTTTTACAAGACTCACGTTAACAATATTGCAGCAGTACGCACACAATCGAAGCGCAGTAAGGATGGCTAGTGTAACTAGCAAGAATACCACGAAAGCAAGAAAAAGAAGTACGCTATTAACTATTAACGTACCTGTCTCTTCCGAAACGAATGAGTACGATTAGAGAGCTCTCTCTACCATCGTATCTCAGGAGTCT
+
AAAB@BDCCCCCCCCCCHCCDECCC@CBB?BBBD::7;<A@CBFDC@CD?C@CC@?????1?ACCBCBBBCAA@9@?>@AAA2AA?A6;;;7;CDACABBBCCBB>BADC@BCD@CAAACCCCCCCCCBCCC@CCBB?BBBBCBBB?A?A@@=@BABACBB?AAABBB@CC?BBB?BBBBB:??@=ABBBB3BB?BBBBCCAAB<A<@@AA<A=::@;;6;@;;;AA>A>ABE@DCE=@?CBBECCBB@BAAAAAA@@@=:::>=8<788ADBBAAAC?BA???
@ATNG8:04675:03187
GATGGTAGGCGAGAGTGAGACGCAGTACTCATTCGTTTCGGAAGAGACAGGTACGTTAATAGTTAATAGCGTACTTCTTTTTCTTGCTTTCGTGGTATTCTTGCTAGTTACACTAGCCATCCTTACTGCGCTTCGTTTGTGTGCGTACTGCTGCAATATTGTTAACGTGAGTCTTGTAAAACCTTCTTTTTACGTTTACTCTCGTGTTAAAAATCTGAATTCTTCTAGAGTTCCTGATCTTCTGGTGAGATATGCATGATGCTACCATCGTATCTCAGGAGTCT
+
CCB@?ACC?BCBBCCCCDCCBBBCCCCCCBBB?BCCD=CC?C@C@A@CCC?CC@@??A?BBBB>B>BBBBAAABB<BBBCB1AB?B@BB<BCBB>ABC?BB=A@@BA@>@BBB@;@A;>>>:>9>><;?>>>;AAAC9A8888>>>AA??>>>>A;;99:??;A;A>>>@>>>?;>>>>>6>9>9>>AAA.AA555.666///=88<<@@@@/@@@@B=B==>:=>>>>><9>;AABA=<688><>>@A???@A???>>=>>C==9=>>>>>><<AAA:@@>>>
@ATNG8:04676:03178
GATGGTAGTATCTGCACACTCTGTCCAGAAGATCAGGAACTCTAGAAGAATTCAGATTTTTAACACGAGAGTAAACGTAAAAAGAAGGTTTTACAAGACTCACGTTAACAATATTGCAGCAGTACGCACACAATCGAAGCGCAGTAAGGATGGCTAGTGTAACTAGCAAGAATACCACGAAAGCAAGAAAAAGAAGTACGCTATTAACTATTAACGTACCTGTCTCTTCCGAAACGAATGAGTACTACTCTCAGAGACACACTACCATCGTATCTCAGGAGTCT
+
ACDEABBBD;:5;=;966<<@<;;;7<<A9<DCA@A4;4;@@@BBA=A@;?;===<>>>>,?<AADBBAAA???89::C>>>+5925.555&5>>9=BCC>C>BC@C@BD@DCD@BBCCCCCCBCCCCCCBB?@?@?6;:BB@@?B?B?B@A@@DCDBBBA?AAACBB?BB?AA@<@@9::,8==:99999(8@<A@BBBB@@A<?<>?AC7;7;ACBB@BCAABBC8:8:BA=ABB@ABAABBB?????>CCBBBBBAAAB???=B;;;>>>AAAAA=??;;;
@ATNG8:04684:03192
GATGGTAGCAGACGTGACAGAGCGCCAGAAGATCAGGAACTCTAGAAGAATTCAGATTTTTAACACGAGAGTAAACGTAAAAAAGAAGGTTTTACAAGACTCACGTTAACAATATTGCAGCAGTACGCACACAATCGAAGCGCAGTAAGGATGGCTAGTGTAACTAGCAAGAAATACCACGAAAGCAGAAAAAGAAGTACGCTATTAACTATTAACGTACCTGTCTCTTCCGAAACGAATGAGTACGATGAGATCTCGTGTGCTACCATCGTATCTCAGGAGTCT
+
77//)//444999566666<<>>@@<959<=>=>>=9=;:99AAAB@B<9<8=888::98'8,33337777887.77444944#4;6;8=@@0><<266<;9;;<<7?7@B;?:<9<995<@999A@999@@@:??;:2555;>>AB;@;@992954<<<5404:433<:777.7>>9@888:*////8888$//(33888998848022;;48489;::5:545::;8=9=>>7=<<98==?=><///=<==@@@;889889852,2996788:79<<377555
@ATNG8:04693:03186
GATGGTAGTCTCAGATAGTCTATAGTACTCATTCGTTTCGGAAGAGACAGGTACGTTAATAGTTAATAGCGTACTTCTTTTTCTTGCTTTCGTGGTATTCTTGCTAGTTACACTAGCCATCCTTACTGCGCTTCGATTGTGTGCGTACTGCTCAATATTGTTAACGTGAGTCTTGTAAAACCTTCTTTTTACGTTTACTCTCGTGTTAAAAATCTGAATTCTTCTAGAGTTCCTGATCTTCTGGTCTACTACACTGTACTCTACCATCGTATCTCAGGAGTCT
+
B9<68===BBBBBCBCADA=<=>;;;==>@@@<ABCD?DE@C@CCBBBBB4;/=<<7<-0//-(/)//:;8:;==9<<>>>+<B>AACG?@;;969994592555;4516;@@@BCC@BBH@D?CCCB<;;A?BBBB@BAAABB@@@9:95<<><A@@:>>5>3854455<;<7455::+:.5.55555$55555)5::666A<<D7>;>>,=999@:?:@C<@@CBBAB?B?BBABCC9;;B=BCCCCFDCCDGICCBBCCCC@D;;;BBDBAAAD@ED@@@
@ATNG8:04695:03177
GATGGTAGCTATACGTATATCTATGTACTCATTCGTTTCGGAAGAGACAGGTACGTTAATAGTTAATAGCGTACTTCTTTTTCTTGCTTTCGTGGTATTCTTGCTAGTTACACTAGCCATCCTTACTGCGCTTCGATTGTGTGCGTACTGCTGCAATATTGTTAACGTGAGTCTTGTAAAACCTTCTTTTTACGTTTTACTCTCGTGTTAAAAATCTGAATTCTTCTAGATTCCTGATCTTCTGGAGATACACATGATACTCTACCATCGTATCTCAGGAGTCT
+
556A?CCCCC=BCDCCCCCCDDCBBBBABC99;:CCD>CC?B@BBBCBBB?CDDDD?A?BCDC?C?BABACCCCA<??ADC3??>?BCD;CAAB>BBB>BB;>>?EBA?BCBBBBB>;>>>7;7;AAA<;;@:@@@C7;;>;;;>>>A@>=><<@9688:::4:;===AAA???<===DC;F<=96////'/<----)--3---6:67-5555$255554>;AA;A==;:;4:3:9;;<<59971777?AABBA@@>>=>>>>>>;>>>>=AA=:;::6:AA@@
@ATNG8:04727:02563
GATGTAGAGTACAGTGTAGTAGACCAGAAGATCAGGAACTCTAGAAGAATTCAGATTTTTAACACGAGAGTAAACGTAAAAAGAAGGTTTTACAAGACTCACGTTAACAATATTGCAGCAGTACGCACACAATCGAAGCGCAGTAAGGATGGCTAGTGTAACTAGCAAGAATACCACGAAAAGCAAGAAAAAAGAAGTACGCTATTAACTATTAACGTACCTGTCTCTTCCGAAACGAATGAGTACTACTCTCAGAGACACACTAATCGTATCTCAGGAGTCT
+
:66;;=BBBBCCBBCDDDB@BCCC?CBB?BCBCBB?B@BBBBBCB?CC?C@@@?BBBBB3B@AAAAAABAA@@9=<??=??0=@<>8@BB;BCCAFCDBBBAAA=A?BC>BBB=@@AAB;;;GGEEC@@@C?C@??<@A@@@BAA>B?CAA?BB@@@AAA?ABBAAA???=999;>>9999*99929<<<<='=?<?939<7:=:5878ACC<A<??BCC@CBCDBAA>A=A@B=A@@=A@AABBBCBBBACCDCBAABBCB;;;<>:;@CBBAAAC?CBA99
@ATNG8:04731:02604
GATGGTAGCATCTGCATATCTCACCAGAAGATCAGGAACTCTAGAAGAATTCAGATTTTTAACACGAGAGTAAACGTAAAAAGAAGGTTTTACAAGACTCACGTTAACAATATTGCAGCAGTACGCACACAATCGAAGCGCAGTAAGGATGGCTAGTGTAACTAGCAAGAATACCACGAAAGCAAGAAAAAGAAGTACGCTATTAACTATTAACGTACCTGTCTCTTCCGAAACGAATGAGTACGATGAGATCTCGTGTGCTACCATCGTATCTCAGGAGTCT
+
==;;7;==<6666>>>>??@@???<?CC?BBCCA@;?<@@BBBBB?BB>A?ACCBCCCA2A?CCCABBBCBBB<@?AAAAA0AA?BACCC;CFD@CAAABB@AA=@=@A=@BB9::DCCCCCCCCCCCBBA?BBBD@BCBBBCCC?B?B@@=ACBBDCAA>ABBBBB@BB?AAA?CCBCB=???:???@@2@A@CCBBB@>>><@<@AAA7:7:<ABB@BBAAABB?B?CCD=DCC?BBBBCBBBBBCCAAAAAA=>>>B===A=???BBA>>>@@@<>>>>>
@ATNG8:04739:02573
GATGGTAGCGCGACGAGCGTAGACCCAGAAGATCAGGAACTCTAGTAGAATTCAGATTTTTAACACGAGAGTAAACGTAAAAAGAAGGTTTTACAAGACTCACGTTAACAATATTGCAGCAGTACGCACACAATCGTAGCGCAGTAAGGATGGCTAGTGTAACTAGCAAGAATACCACGAAAGCAAGAAAAAAGAAGTACGTTATTAACTATTAACGTACCTGTCTCTTCCGAAACGATGAGTACAGAGATACATATGTCTACCATCGTATCTCAGGAGTCT
+
;==>@DCDBBBDFGCC<:<EBB;;;)9@>;@BBBBB=@=@ABBABDBAB=A<>@@;;;;;*;<BCFDCCBCBBG>CBBBFEF5GG?B5;;;.;@C@CBBCBDBAA?A?@?<?AA>ABBABBCCCCDCCBBCC@D@ABCCBCBBABB>@;?;;5;BBABBBB@BCBCBB>AA9??@4:9??A;@>>;999999%9<8<6557747;<A9>>>>=A=:888@<>???;;;=@<@BC;8887=><:;:B>>>===DD>888;;>>A;A898=:;:=>;616//..
@ATNG8:04703:02648
GATGGTAGTATAGAGCTCTACATAGTACTCATTCGTTTCGGAAGAGACAGGTACGTTAATAGTTAATAGCGTACTTCTTTTTCTTGCTTTCGTGGTATTCTTGCTAGTTACACTAGCCATCCTTACTGCGCTTCGATTGTGTGCGTACTGCTGCAATATTGTTAACGTGAGTCTTGTAAAACCTTCTTTTTACGTTTACTCTCGTGTTAAAAATCTGAATTCTTCTAGAGTTCCTGATCTTCTGGTGCGCTTCAGTCTCTCTACCATCGTATCTCAGGAGTCT
+
BBBC@CCCCCBBBBDDCCCCCCCCBBCBCCAA?ABBD=BB?B@DABABBB>ACBBB>B?BBBB@B=BBBCCCCCC?AAACC2BC@C;;;6;BBB>BBB>@@=A@@BCB;>>@>@AAA5><A;<;<@>BBA>=:=?>?:>=??@???@AAAA>>>@:>>A>>>;><??AAACAAA;?@@AA6?<?:===>=/<<777.66>>@A>>>==CCDD/A;;;C=A<??<AB@@>>><A=CA>==?;>9:6:;:AAA<AA===AAAA=>>49///999;;?AA;A@>==
@ATNG8:04706:02649
GATGGTAGTACATGATAGACGACACCAGAAGATCAGGAACTCTAGAAGAATTCAGATTTTTAACACGAGAGTAAACGTAAAAAGAAGGTTTTACAAGACTCACGTTAACAATATTGCAGCAGTACGCACACAATCGAAGCGCAGTAAGGATGGCTAGTGTAACTAGCAAGAATACCACGAAAGCAAGAAAAAGAAGTACGCTATTAACTATTAACGTACCTGTCTCTTCCGAAACTAATGAGTACGATGAGATCTCGTGTGCTACCATCGTATCTCAGGAGTCT
+
CCCC@CCBCBCCCCBCBBBC;;;CC?BBGACBBBBA<?;@A@CCBB?A@9?;??BBLEFD2C>BBCCCCCDJEG=B@;;:;:*;B=B5;;;-;AA9?BBBBBCDFAFA@@?@BD?BC;;;CCCCBBCCCCBB>B:;;?B@@ABCCB?B>B;;7;CBBBCDD@BBCBCB@CC?AAA?CBCBB;@9949AABB3BB=>>?BBBBBB@B?BB??<??A=CCGADAAAABBAI?BAB=CCC?BBBBBBBBBBBBBBBBBBBAAAAACCC@B<>>BDBABBBD?>;:::
@ATNG8:04720:02659
GATGGTATCACACGAGATCTCATCGTACTCATTCGTTTCGGAAGAGACAGGTACGTTAATAGTTAATAGCGTACTTCTTTTTCTTGCTTTCGTGGTATTCTTGCTAGTTACACTAGCCATCCTTACTGCGCCTCGATTGTGTGCGTACTGCTGCAATATTGTTAACGTGAGTCTTGTAAAACCTTCTTTTTACGTTTACTCTCGTGTTAAAAATCTGAATTCTTCTAGATTCCTGAATCTCTGGTGAGATATGCATGATGCTACCATCGTATCTCAGGAGTCT
+
B@BB>B=BB@>@000<<==@CCDCD665==9:2;ABC>CC?C@CBAACCD@BBB:9498?A@B?B?BFCBBBBBB?BCCCD2@A<<<==6=CAA=?::4:A>B@@>@@6:;::?>@?<=>>=A<AAAA====BA=>=7;;=====?=>=?===;;59889==9=;??@888@@@<===KK5B:>:=????/>>???9??A===@>;;7<EDD/>888A:>:>><@A=>771759//*/666;>4883---22278777;9@A@D8==?A@>>>@A??<???@A
@ATNG8:04729:02629
GATGGTAGTGCGTGAGAGAAGACCCAGAAGATCAGGAACTCTAGAAGAATTCAGATTTTTAACACGAGAGTAAACGTAAAAAGAAGGTTTTACAAGACTCACGTTAACAATATTGCAGCAGTACGCACACAATCGAAGCGCAGTAAGGATGGCTAGTGTAACTAGCAAGAATACCACGAAAGCAAGAAAAAGAAGTACGCTATTAACTATTAACGTACCTGTCTCTTCCGAAACGAATGAGTACGAGAGAGCACACGTGTCTACCATCGTATCTCAGGAGTCT
+
CCAB>B=@BBBA@@DCC;99;BBC>DGEBDBBBBB?C@CDCCCCC?CC@C?CCCCCCCC3C?CBBABBBCCCC<??BBCCG5BC@LACBC=CFJ@BBBCCDCCD@D?BB?BCC@CCAABCCEFDCCC@@@C?BBCC@BBBBCCCB?A?A::7;BABCD@?=?BBBBB@BB?CBB?BBCCG<???:=>>>@.@><@::9AAA=>:>=A???=B=A=BBB>ABBBBDD>@=@BB>BCB?A???ABDCCCBBBBBAAABBBBBB>>D:>;;;BBBCBBBB;???>>
@ATNG8:04738:02659
GATGGTAGCATCATGCATATCTCACCAGAAGATCAGGAACTCTAGAAGAATTCAGATTTTTAACACGAGAGTAAACGTAAAAAGAAGGTTTTACAAGACTCACGTTAACAATATTGCAGCAGTACGCACACAATCGAAGCGCAGTAAGGATGGCTAGTGTAACTAGCAAGAATACCACGAAAGCAAGAAAAAGAAGTACGCTATTAACTATTAACGTACCTGTCTCTTCCAAACGAATGAGTACTATGTAGAGCTCTATACTACCATCGTATCTCAGGAGTCT
+
CGBB?BCBBDDDDAAACCCECCCBB?ACD?CCBB??=?@BBB@ABC?AA=A?BCBBBBBB3B?BBBBCCCBBBC>BABBBBB5BLAE@DDD;CEDACABACDGEC?B?BD@DCC?BBABBBDCCBBBBDDDC@CCCC>AABBCCBB>D@C??=@CBBBCCC@BBABBB@BB@BBB>AABCC:@=>8<<<<<.?A>A?>>BDB>><><AAAA;A<ABCBA?BBBBCBB?B?BB>BCC>???CBBBBCCBABBBBBBBBAA>>?DD<;<=>>>>=AA??;><<<?
@ATNG8:04742:02646
GATGGTAGACACGTGTGCTCTCTCGTACTCATTCGTTTCGGAAGAGACAGGTACGTTAATAGTTAATAGCGTACTTCTTTTTCTTGCTTTCGTGGTATTCTTGCTAGTTACACTAGCCATCCTTACTGCGCTTCGATTGTGTGCGTACTGCTGCAATATTGTTAACGTGAGTCTTGTAAAACCTTCTTTTTACGTTTACTCTCGTGTTAAAAATCTGAATTCTTCTAGAGTTCCTGATCTTCTGGAGATACACATGATACTCTACCATCGTATCTCAGGAGTCT
+
CCCC?CCDC@@ABBBCAA><:59@CB@@BC;;8;BCD>CD@E@D@@@CCC@CCCBB@B?AAAB@B?BBBBCCBBB?BBBBC2AA@CCCC>=>>><>BB<AC599:DBB?BBCAA??A<A@@:<9=@@@@@AB=A><<4::==;:;C@>>?A>?>@<;;<=AA<?<>>>AAA=>>:==ABB2?8=8=====+=>;:;077;///:9:=;????/@888D=D;??=AA@@>>><@=AA;;;;5;>>;>DBBBB==;;;BBAAA>>=@:=<@@@>>>>>>><>@@AB
@ATNG8:04742:02659
GATGGTAGCGCACACATAGATACAGACTATTCGTTTCGGAAGAGACAGGTACGTTAATAGTTAATAGCGTACTTTTTTTCTTGCTTTCGTGGTATTCTTGCTAGTTACACTAGCCATCCTTACTGCGCTTCGATTGTGTGCGTACTGCTGCAATATTGTTAACGTGAGTCTTGTAAAACCTTCTTTTTACGTTTACTCTCGTGTTAAAAAATCTGAATTCTTCTAGAGTTCCTGATCTTCTGGAGATACACAGATACTCTACATCGTATCTCAGGAGTCT
+
CCBC?CC??@CCDCBBCBCCCCBBBCCC??<?:9;5;C@C@BBBBBBB?BCBBB?B@BBBB@B?BBBBBBBCBCCBBB#CC>B@??<?=>??;:;7//*//589838@@A?>AA;AAA:@;@=>>?@??<?>@A<@:<;>>A@@>>>;<<BD=;;;:>>3805A>:>??>>;>?>>>.=4=598<9>*>:>BD:B===@@>>::1/////#....52953505676>@@7=:=@@???:==?:??===>AA????@@@===AAAA:::AABD?@<@?8::
@ATNG8:04718:02668
GATGGTAGTCTCAGATAGTCTATAGTACTCATTCGTTTCGGAAGAGACAGGTACGTTAATAGTTAATAGCGTACTTCTTTTTCTTGCTTTCGTGGTATTCTTGCTAGTTACACTAGCCATCCTTACTGCGCTTCGATTGTGTGCGTACTGCTGCAATATTGTTAACGTGAGTCTTGTAAAACCTTCTTTTTACGTTTACTCTCGTGTTAAAAATCTGAATTCTTCTAGAGTTCCTGATCTTCTGGACAGAGTGTGCAGATACTACCATCGTATCTCAGGAGTCT
+
BCCC>ABCCCCCCCCCCCCBBCCCCCDDCCBB@BBBF>CC@C@CCCBBBB@DDCBB?B@CBBB?B@CCCCCCCBB@BCCCC3CC?BBCD>BCBB?BCC@BB9:9BCCDBDCCCCCCB?BBB@C@CCCCA@@B?BCCE?CBBBCBBBCCCCBAAAC?BBB?CC?A?ADCDBBBCF@B@@@@7>=@;9:999*9BDDD<BBDBBCCCCC<@@@@0@@@@B?B?BC@CCCCECC@B@BBCCCC@A@A@CCCCCCCBABCCCCBBBCCD?BAABCCCCCCCC@ABBBB
@ATNG8:04719:02686
GATGTACGGTGCAGCATGAGTGTATCCAGAAGATCAGGACTCTAGAAGAATCAGATTTTTAACACGGAGAGTAAACGTAAAAGAAGGTTTTACAAGACTCACGTTAACAATATTGCAGCAGTACGCACACAATCGAAGCGCAGTAAAGGACTGGCTAGTGTAACTAGCAGAATACCACGAAAGCAAGAAAAGAAGAGCGCTATTAACTATTAACGTACCTGTCTCTTCCGAAACAATGAGTACAGAGATACGATATGTCTACATCGTATCTACAGGAGTCT
+
///////47555555//////779<>:AAB8990//-(-,,---68055(//7775555'5(////)//9//6A2;;5555&5:7<4;;;07;;6///7//4/838)//)/8837/54===<//////:99)5544.4444::4//(/2////5///7////)//78/3384///(//666.6/3.33<<.;;6333333332+2+.33904(----50-/5:999./)/77(//)//::355:::933388:8889996///886...7...77235588
@ATNG8:04725:02667
GATGGTAGGACGAGCGTCTGAGAGGTACTCATTCGTTTCGGAAGAGACAGGTACGTTAATAGTTAATAGCGTACTTCTTTTTCTTGCTTTCGTGGTATTCTTGCTAGTTACACTAGCCATCCTTACTGCGCTTCGATTGTGTGCGTTACTGCTGCAATATTGTTAACGTGAGTCTTGTAAAACCTTCTTTTTACGTTTACTCTCGTGTTAAAAATCTGAATTCTTCTAGAGTTCCTGATCTTCTGGTGTCTGATCTGTATCACTACCATCGTATCTCAGGAGTCT
+
BCCB?BCC@CCBBA@@BBCCCCCC?CBBBCCC?CBBB=BC?C?CCCAAAD@CC@@B?C@CCBB=B@EEEEBBCCC@@@@@@1AB?CCCD>DCAB?AA@=@B<@@BCCC@CEDDDDBB?BCC?C?CCBBBBBC?BB@?;A@@@@ABB>BDCBBBBA@=@@?;@@<@?BBECCCCBA;A;:;:.:>B=:;:;:*;CAAB=BBBBCCCBBC5;;;;*;@@AB?B@BH@BA@CDDD@C@BBCCCD@CCC@CCCCCCCCCCCCCCECBB@@=@BCBBCCCCCBB<???88
@ATNG8:04728:02679
GATGGTAGAGTACAGTGTAGTAGACCAGAAGATCAGGAACTCTAGAAGAATTCAGATTTTTAACACGAGAGTAAACGTAAAAAGAAGGTTTTACAAGACTCACGTTAACAATATTGCAGCAGTACGCACACAATCGAAGCGCAGTAAGGATGGCTAGTGTAACTAGCAAGAATACCACGAAAGCAAGAAAAAGAAGTACGCTATTAACTATTAACGTACCTGTCTCTTCCGAAACGAATGAGTACTATAGACTATCTGAGACTACCATCGTATCTCAGGAGTCT
+
>>:>455ACB??><A<?C@FCCBBC?CCD@BAAA;;6;=AACCCBB@BC?B?BBBBCDDD3D>@@BAA@@@<=<398;:999$9?;:2555&5>BACCCCBAAAB?B@BB?BBB=@@CAA@BBGCCECCDDC?A@@@<@@@?AACC@C@D@@=@BBDBCDB@CCCAAB?BB@@??@C9:9C<??>?AAABB3AB>A:99@>>??;@7;;AA=A<AACDD@CBBBBBC@D@BBB=B9949999A@AABACABBBBBBA@??CCDCC=A::9:9AAA>>>?D877>
@ATNG8:04730:02678
GATGGTAGGCATATCAGCGCAGCCCAGAAGATCAGGAACTCTAGAAGAATTCAGATTTTTAACACGAGAGTAAACGTAAAAAGAAGGTTTTACAAGACTCACGTTAACAATATTGCAGCAGTACGCACACAATCGAAGCGCAGTAAGGATGGCTAGTGTAACTAGCAAGAATACCTCGAAAGCAAGAAAAAGAAGTACGCTATTAACTATTAACGTACCTGTCTCTTCCGAAACGAATGAGTACTATGTAGAGCTCTATACTACCATCGTATCTCAGGAGTCT
+
AA=@7<5506<==>=?><A@A;;905BB?AAAA;;5;=;:9@@CD>BB@B@BFFBBBBB3C?BBBBBBBBBCC=::78999'9;579>;;/528055:@::8@@<@<??=A??388;;;>>>>>;;;AA>>;>>>A:>>>@@@8838<?>?:====?===;?C>=AB@BA<>>><>>>AA1<78088>>>/8817<=>=<<6718:>>=>8=8<>?>><>A>>>AA<?:==?7>??;??;?;;;@@@;;;??A@@@A;;;@@;;6;?;;;B@AABAA<A@?=>
@ATNG8:04740:02683
GATGGTAGCACGACACGACGATGTGTACTCATTCGTTTCGGAAGAGACAGGTACGTTAATAGTTAATAGCGTACTTCTTTTTCTTGCTTTCGTGGTATTCTTGCTAGTTACACTAGCCATCCTTACTGCGCTTCGATTGTGTGCGTACTGCTGCAATATTGTTAACGTGAGTCTTGTAAAACCTTCTTTTTACGTTTACTCTCGTGTTAAAAATCTTGAATTCTTCTAGAGTTCCTGATCTTCTGGAGATACACATGATACTCTACCATCGTATCTCAGGAGTCT
+
CDCC=CCDCCDA;;BFGDCBBBCCEDCCBC99::CDD>CB?B?CCCBBBB?CCBBB?B@CBCB?B?BBBBCCBBB?BBDCC1BB?AA@A:A::8?CA@=@@499:87807A@@AB>>:;;;:>;>@@@>?>A<BC??7:9=:;;??@?@?@>>>?5;;;5;>:>=A@@@@???>;898BB5A5:488888(8@<==5=;;;;;><==8===<*=8818@=B<??=A>>=>=?;?<?A====9;;;<AA???AA>=>>B???>>>>>:>?@>???:::??:?@=::
@ATNG8:04709:02734
GATGGTAGTGATACAGATCAGACACCAGAAGATCAGGAACTCTAGAAGAATTCAGATTTTTAACACGAGAGTAAACGTAAAAAGAAGGTTTTACAAGACTCACGTTAACAATATTGCAGCAGTACGCACACAATCGAAGCGCAGTAAGGATGGCTAGTGTAACTAGCAAGAATACCACGAAAGCAAGAAAAAGAAGTACGCTATTAACTATTAACGTACCTGTCTCTTCCGAAACGAATGAGTACGTGTGCGACGTGTCTCCTACCATCGTATCTCAGGAGTCT
+
>>>C?ABBEDCDB@BBB<;6>>CCD@CBBGEBBBCA<A:BBAABBC???=?<==<97737$34;ABCCDBAAAA8??@AABA2AC?D<@AA9BDF@DABAB@B00+0?@B<AAC@BBCCDCDDCCCCBBBA@?@BBE@BBBBBA;;7;?BBB@BBBBBBBD@CCCC;:8:CA:::?A>:::,8=<<>@@@@2@@:@999A@AAB5816???=A=@@C@@=@BBBADE>A?ABC>C::9:AACDAAACCCCCAAABAAABCD?@@>7=///@@ADBBBG@CCBBB
@ATNG8:04711:02726
GATGGTAGGCACTGCGCACACATCCCAGAAGATCAGGAACTCTAGAAGAATTCAGATTTTTAACACGAGAGTAAACGTAAAAAGAAGGTTTTACAAGACTCACGTTAACAATATTGCAGCAGTACGCACACAATCGAAGCGCAGTAAGGATGGCTAGTGTAACTAGCAAGAATACCACGAAAGCAAGAAAAAGAAGTACGCTATTAACTATTAACGTACCTGTCTCTTCCGAAACGAATGAGTACACTTCGTCGTGTCGTGCTACCATCGTATCTCAGGAGTCT
+
?;;C@DBC@C@A@CCCBBBCABBBB>B@?=@AABBC>B@CCCBACC?AB@DAED@@@@@@0??BBCACCDC??>7>89;EEE5CD@C@CCC<CCC?BBBBBBD:98;@CC@BBB?BCBBBCBCCFCCCCBCC@C?@?@BBBAAAAB<A<A@@>BAAACCCB?BBCCBB?BB@>>?<?>>>>7?@@???>?>1?A>B?>>BAA@@<@;@@DD8><=?B::8:AAABBB@C?AAA<ABB?BBBBBBBBBA>ACCCBBB??>BA@@A@=A>>>BBBDAAAC?ACA>>
@ATNG8:04728:02749
GATGGTAGAGAGACTGTAGCGCACCCAGAAGATCAGGAACTCTAGAAGAATTCAGATTTTTAACACGAGAGTAAACGTAAAAAGAAGGTTTTACAAGACTCACGTTAACAATATTGCAGCAGTACGCACACAATCGAAGCGCAGTAAGGATGGCTAGTGTAACTAGCAAGAATACCACGAAAGCAAGAAAAAGAAGTACGCTATTAACTATTAACGTACCTGTCTCTTCCGAAACGAATGAGTACTATGTAGAGCTCTATACTACCATCGTATCTCAGGAGTCT
+
BBBC@BBBCCDBBBDDDEECCCA@@;@@@=@BBCCC@D@BBCBA@?=997:?CABBBDDD3B>BCCCCCCCA@@8ABBBCBB5AA=A>BBB:BCC@CCCCECC:::;@CC@CBC@BCCCCCCCCCCCCCCBB?B:;:?BCCCCCBB?B@D;;;;BBACDBD@DDDCBB?AA>???<@@??<8?@>=@BBBB3BB?B???BCA==7:7;??A6;7;?BCC@BBAACBA?B?CCC=CCC???>ACDDBBBBBBDCDBBB===A@@@A<===DDBABA@@@<@@@??
@ATNG8:04714:02785
GATGGTAGAGTACAGTGTAGTAGACCAGAAGATCAGGAACTCTAGAAGAATTCAGATTTTTAACACGAGAGTAAACGTAAAAAGAAGGTTTTTACAAGACTCACGTTAACAATATTGCAGCAGTACGCACACAATCGAAGCGCAGTAAGGATGGCTAGTGTAACTAGCAAGAATACCACGAAAGCAAGAAAAAGAAGTACGCTATTAACTATTAACGTACCTGTCTCTTCCGAAACGAATGAGTACACATCGTCGTGTCGTGCTACCATCGTATCTCAGGAGTCT
+
<>>D?BCCCCBBBBCCGDECCCC99;;BC@BBCC??<?@C@A@CCB?AA?B>BB@@ABBB3B>B@@@BBBBA@@6=>9;;;;.;B=A5;;;;*;CDBCBBBCCCBB@B?BC?BBB?BBAABCBBCCDDDBBBB>BBBB?BABBCC??<@?C@@>ACCCCDCC@AAABBB?BC@BBB>A@@@@899:;9:999(9A>ABBBCDB=>:=<>ABB<>;>=A:;9:BBBBDC?C=AAC>BBB?BBBBCDCCAAABCCCCCCBAAAABDCC?BBBBABBBBBBB@AAACC
@ATNG8:04726:02783
GATGGTAGTATCTGTCTACGAGAGCCAGAAGATCGGAACTCTAGAAGAATTCAGATTTTTAACACGAGAGTAAACGTAAAAAGAAGGTTTTACAAGACTCACGTTAACAATATTGCAGCAGTACGCACACAATCGAAGCGCAGTAAGGATGGCTAGTGTAACTAGCAAGAATACCACGAAAGCAAGAAAAAGAAGTACGCTATTAACTATTAACGTACCTGTCTCTTCCGAAACGAATGAGTACTACTCTCAGAGACACACTACCATCGTATCTCAGGAGTCT
+
966A:BBBBB9;;CGCGFCAAACBB?BCC@CBAAA@C@BBBBBCC@>?<??BBBDCCCC3D@AAABBBBBBBB=BBBCDDD5CC?B>A@A9@ADACAABCCCAA=A>@@=@BB>BABCBCBCGGJFDA@@D@CBBB@BBCACBBB?C@CCC@BBBA@@BB?;:;BBB?BB?9:::>=999+9<<999:9:(9@;@999AD>>?=D=@?>>:==@?C;;:;CAAACC?B?BCC>A?@=::9CCCCBBAAABBDCCBBBCCC??;@;>>??@ABBAAAC<>>;;;
@ATNG8:04734:02772
GATGGTAGTGTGTCTCTGAGAGTAGTACTCATTCGTTTCGGAAGAGACAGGTACGTTAATAGTTAATAGCGTACTTCTTTTTTCTTGCTTTCGTGGTATTCTTGCTAGTTACACTAGCCATCCTTACTGCGCTTCGATTGTGTGCGTACTGCTGCAATATTGTTAACGTGAGTCTTGTAAAACCTTCTTTTTACGTTTACTCTCGTGTTAAAAATCTGAATTCTTCTAGAGTTCCTGATCTTCTGGACAGAGTGTGCAGATACTACCATCGTATCTCAGGAGTCT
+
////)/7=ABCB;6666<:@@9:5>:=:<<::7?@@A<AA>A=@A@@AAA=ABB;;6<?AABB=@;@BA:;:CBB=;;;;:;#994;AEE?A@@C;;;B?BC:;;CCCCFCIDDCBBB@BCCAE@CA;<;<<B?BCCC@CBCBGGHBCBCCBBBBB>B@@?AEGHADCBCBBBBC>C;;;;.;<A=BBGDD5CCFGG=AAD;;;CGCC@CEIF5BCBBB=B7<;=A@BBBBB@C@CBCDBB=@@@=ACBCCBBABFAAACBBABBA<;;;ACFBAA@BB?BBBBB
@ATNG8:04738:02785
GATGGTAGGCGTGTGAGAGTCTGCCCAGAAGATCAGGAACTCTAGAAGAATTCAGATTTTTAACACGAGAGTAAACGTAAAAAGAAGGTTTTACAAGACTCACGTTAACAATATTGCAGCAGTACGCACACAATCGAAGCGCAGTAAGGATGGCTAGTGTAACTAGCAAGAATACCACGAAAAGCAAAGAAAAAGAAGTACGCTATTAACTATTAACGTACCTGTCTCTTCCGAAACGAATGAGTACGATTAGATCTCGTGTGCTACCATCGTATCTCAGGAGTCT
+
4:99:956:>;;:A<ABBCBB<55505>>7@AA:956<469C>BBC@@@>@7;;;;9999)98<???AA?>>BB9??89999(9<8<3998.7==<893<::8>A;A9<;577507//./9997;;=>A???:==>>8>>:662885>59AC5==B=??7816>::>B?@@??@=8<<7733&2222'25666$22.557785559,5.57;=:A;>>AA@=A>>>@@?;?<>?>4>A@;??A@::999848677>@>>?>>799976557;===<=<?<;75557
@ATNG8:04698:02841
GATGGTAGTGCGTTAGAGAGAGACCCAGAAGATCAGGAACTCTAGAAGAATTCAGATTTTTAACACGAGAGTAAACGTAAAAAGAAGGTTTTACAAGACTCACGTTAACAATATTGCAGCAGTACGCACACAATCGAAGCGCAGTAAGGATGGCTAGTGTAACTAGCAAGAATACCACGAAAGCAAGAAAAAAGAAGTACGCTATTAACTATTAACGTACCTGTCTCTTCCGAAACGAATGAGTACGTGTGACGTACGTGAGCTACCATCGTATCTCAGGAGTCT
+
;<<;:;;<<<A9616;;CBBBBBAB<ABB?B>=>00*/)//799::5:;:>;?>AAAABA1=9=>?>?==@;;8.334<<<<+<?8=7@>:&9559;=>=<=B95.9;;;2:=<.55A:?@CCCCGGGCBA@@B@@A>A@@@AAAA=A<@;;4;>=?@@@A;999>>?;??;?;;6;;==>97778=<????'<>6<///====>:>:@8:::>9=<A;;7;B@@@AC@?<?@?8;00*099;=:@@AADCCCAAA@@?;>?;;;;8>877;777@>=>?BAA@@
@ATNG8:04699:02849
GATGGTAGTAGTACACTAGTCATACCAGAGATCAGAACTCTAGAAGAATTCAGATTTTTAACACGAGAGTAAACGTAAAAAGAAGGTTTTACAAGACTCACGTTAACAATATTGCAGCAGTACGCACACAATCGAAGCGCAGTAAGGATGGCTAGTGTAACTAGCAAGAATACCACGAAAGCAAGAAAAAAGAAGTACGCTATTAACTATTAACGTACCTGTCTCTTCCGAAACGAATGAGTACTACTCTCAGAGACACACTACCATCGTATCTCAGGAGTCT
+
A@@A=@:A>B;;:>A;;99554445.////---///)//;<<<A:=<=@<000<::::,<6:?ABBBBABBA9<=99999'4>8=6@@@7B@B>B::;;;BBD@D?BB@CCC>@@CCCCCCDCCCCBBBD@CACB>AABCCCBC?B?A;;7;BABABAA?ABBBCB@BB????<@@=>=5<993:====?&?A>997BB?ABB;><=<=>1818?BBB?BGAAACD?B@BBA;A::8:BBBBCD?@?BCBB???FEDAAAA==B=BB>?>>>?B<;;<==:::
@ATNG8:04701:02834
GATGGTAGTGCGTGAGAGAGAGACCCAGAAGATCAGGAACTCTAGAAGAATTCAGATTTTTAACACGAGAGTAAACGTAAAAAGAAGGTTTTACAAGACTCACGTTAACAATATTGCAGCAGTACGCACACAATCGAAGCGCAGTAAGGATGGCTAGTGTAACTAGCAAGAATACCACGAAAGCAAGAAAAAGAAGTACGCTATTAACTATTAACGTACCTGTCTCTTCCGAAACGAATGAGTACACACTCTCATATGACACTACCATCGTATCTCAGGAGTCT
+
:;4;05:@@B@@696A<CCEBB;;;)9A>4@@>;;9;?;>@@@??B?@@4>9?A?>=B=B+=8=88=BBDB===33394444$44.43999+9594969@CCB@@=@=AB@BCD@BCDCBCBAAAEGGCFCC@BBBA>@@@BBBBD>A?@CB?BCDBCBBB@CCCBBC@B@<>>>*000;;5;0:49BBBB3BC<???87877=6<9=>?A3816>AA@=@@?>??A?@?ABC=???>:::AB???DCCBB@@ACCCCC:;9DGG>AABBCBBAAABB?BB???
@ATNG8:04702:02813
GATGGTAGCTCACGTACGTCACACGTACTCATTCGTTTCGGAAGAGACAGGTACGTTAATAGTTAATAGCGTACTTCTTTTTCTTGCTTTCGTGGTATTCTTGCTAGTTACACTAGCCATCCTTACTGCGCTTCGATTGTGTGCGTACTGCTGCAATATTGTTAACGTGAGTCTTGTAAAACCTTCTTTTTACGTTTACTCTCGTGTTAAAAATCTGAATTCTTCTAGAGTTCCTGATCTTCTGGTATACACACTCGCTCGCTACCATCGAATCACGAAAAGTCT
+
DCC>:BBCCDDBAAADCCCECCCCCBBCBDCC@CCCC>CF@B?BCCCCCC@CCC998:?BBCC@C?BAAAACCDC?DDCCC3BB>AABD>CDCD?DCC?BB7:9?BBC@BCBBAAAA>A;;7==AA????=@;ADAA8><><<=>>AAAAA??@@<AAA:AA<A;@??@ABF>>:=????5>9>:88888(8>///)/68//.;88:-6565'2:;=>9>;AB<B@@@?>?;?:==>?;;8;>A>???@AA>==??A@@@@@AAA<>@>AC:A@>=7666,8=AA
@ATNG8:04709:02813
GATGGTAGTGTCATATGAGAGTGTGTACTCATTCGTTTCGGAAGAGACAGGTACGTTAATAGTTAATAGCGTACTTCTTTTTCTTGCTTTCGTGGTATTCTTGCTAGTTACACTAGCCATCCTTACTGCGCTTCGATTGTGTGCGTACTGCTGCAATATTGTTAACGTGAGTCTTGTAAAACCTTCTTTTTACGTTTACTCTCGTGTTAAAAATCTGAATTCTTCTAGAGTTCCTGATCTTCTGGTCTACTACACTGTACTCTACCATCGTATCTCAGGAGTCT
+
?:?A=AAAA@;9:AA;;9;@BBCBB?@@BBBB?BCDC>CC@C@CCCCC>>:>>@@;7;9;=?E?C?BCEDCB;;;<@@@@@0>A<AABB<BBBC?@@D@@C@CCCCBC@DBCCCCCC@BCC@C@BAAACDAA?ABBB<;;;BBBBBBAAABAA@@<@@@=@@;@=AA@CBB@??;=:999&4.4.45<<=)66>>D499B?>=@;99.5999(9;;>?<?<AA:::DBBAC>B=@@@@@@5;;;5;>AAA;::BAA@A?@@?:999999=?==;000/)/9774
@ATNG8:04713:02820
GATGGTAGCGAGCGAGTGTGTATACCAGAAGATCAGGAACTCTAGAAGAATTCAGATTTTTAACACGAGAGTAAACGTAAAAAGAAGGTTTTACAAGACTCACGTTAACAATATTGCAGCAGTACGCACACAATTGAAGCGCAGTAAGGATGGCTAGTGTAACTAGCAAGAATACCACGAAAGCAAGAAAAAAGAAGTACGCTATTAACTATTAACGTACCTGTCTCTTTCCGAAACGAATGAGACGATGAGAGAGCTCTCTCTACCATCGTATCTCAGGAGTCT
+
CDCB?CBCCCCBBBCCDCBCCCCCC@CCD?DCCC??>@?CBDBBAA?AB<@>ABCCCCCC5C@CCCCDEDCCBB=BDCCCDD0C@<B2999*;BC=BBBBBBA996;?BC?CBD>@@CCBAABCCCCCBBBC?E?CC?CBCBCCBB?B@CAA?@CCCBDDD@BBBBBB@CB?@@@9<<877):>@;::9:9:%:>;=979BACBB@B@BBBB<?=;ACCC@CCBA?;::0;;;;;0;@@<@BDDBCBCBBBAACAAA@@@AAABBB>BAAAAAAAAAAB?B>;;;
@ATNG8:04720:02812
GATGGTAGAGTATCATGTGTATCTCCAGAAGATCAGGAACTCTAGAAGAATTCAGATTTTTAACACGAGAGTAAACGTAAAAAGAAGGTTTTACAAGACTCACGTTAACAATATTGCAGCAGTACGCACACAATCGAAGCGCAGTAAGGATGGCTAGTGTAACTAGCAAGAATACCACGAAAGCAAGAAAAAGAAGTACGCTATTAACTATTAACGTACCTGTCTCTTCCGAAAACGAATGAGTACACACTCTCATATGACACTACCATCGTATCTCAGGAGTCT
+
<;?@>AABBBBB===>>=CBBBCCD@AAA?CBCCBB?D?AACCCBDACD?BAEGBBBABA0A>;;;CDJBBBAC;AA<<<;<*;B>A?CCC2B@@;?ABAABBCC?BABB?BCC?BBBBBBBCGDCDCCCCC@CCCD@BBCC@@@C?B?BCC@@@A@@BAC@CCCCBC@BC?:::;?B99929>>9>@@@@2=A=A9::CCCBB;?<?>>@;?<??CCC@CCBCCBC=B=;;;;.<@A<@@AAABBAAABAA@ABABABBBABBBD;<;CCCCDCBCBB?BAA::
@ATNG8:04720:02817
GATGGTAGTATCTGTCTACGAGAGCCAGAAGATCAGGAACTCTAGAAGAATTCAGATTTTTAACACGAGAGTAAACGTAAAAAGAAGGTTTACAAGACTCACGTTAACAATATTGCAGCAGTACGCACACAATCGAAGCGCAGTAAGGATGGCTAGTGTAACTAGCAAGAATACCACGAAAGCAAGAAGAAGAAGTACGCTATTAACTATTAACGTACCTGTCTCTTCCGAAACGAATGAGTACACATCGTCGTTTCGTGCTACCATCGTATCTCAGGAGTCT
+
@BCC@CBBB?@AACCGCCCCCBCBB@CDB?BB@@@B?B?AAAAABC?BB?C@A?=89898(:?ACBAACCCBBA9==9;;;;*;A=A<@@;@CCAECCCCCCBB?B@CD?BAC>BCCCBBBCCCCCCCBBB?CCAA?CCCCBB@?<@;@@@<@CBBBBBC@CCAABA?CD=AAB?CC>>=7???:?A>BD?BA?CBBB??BCC@C@BBBC@B@BBBBB?BBDCBAB@D@A@?:@??<?BBBBCABBCC>>@FBBB>BCCCCABC?CAAACCCBCCBB@BBB>>
@ATNG8:04721:02858
GATGGTAGCACGAGTCACTCATATCCAGAAGATCAGGAACTCTAGAAGAATTCAGATTTTTAACACGAGAGTAAACGTAAAAAGAAGGTTTTTACATGACTCACGTTAACAATATTGCAGCAGTACGCACACAATCGAAGCGCAGTAAGGATGGCTAGTGTAACTAGCAAGAATACCACGAAAAGCAAGAAAAAAGAAGTACGCTATTAACTATTAACGTACCTGTCTCTTCCGAAACGAATGAGTACGATGAGATCTCGTGTGCTACCATCGTATCTCAGGAGTCT
+
:::C;BBBB=;;;>>>????>;;@D<GCC@CBBB<<8<>AAC;;;B@DD@B?BB?;;;;;):9==<??>====?9?@BDBBB3AA>?29;;;$5;:@;=655AB;;7:=AB>BCCACCCCCCDCBBBBBBCCCACCCB?AAAAA???=B@C@@>@AAABBBB@?@@BBB@BB>AAB9=;0000*000+000000%.:6////<<>??<A=>>>>;>:;:ABB@BDCBBBC@C@CBC>CCD?AABBBBBBDBBBBBBA@>>>>899B@B<>>AABBCC===D=A@>;;
@ATNG8:04727:02826
GATGGTAGCTCTGCTCTGACTCTCGTACTCATTCGTTTCGGAAGAGACAGGTACGTTTAATAGTTAATAGCGTAACTTCTTTTTCTTTTGCTTTCGTGGTATTCTTGCTAGTTACACTAGCCATCCTTACTGCGCTTCGATTGTGTGCGTACTGCTGCAATATTGTTAACGTGAGTCTTGTAAAAACCTTCTTTTTTACGTTTACTCTCGTGTTAAAATCTGAATTCTTCTAGAGTTCCTGATCTTCTGGATATGAGTGACTCGTGCTACCATCGTATCTCAGGAGTCT
+
:;9=;@@B@@<;;5556=?;;?9959=99444.4::;2;:593494559979=9@@@+0+/977)5.5:<<==?8=<@CBCBB,4999&9?>C8@?==8>00*/635-//;;5/66;>==>7;;@=A;AAA@AA;;5;A@@<ABA;;:@@>?@???AAA=;;9699:@:9999999999=99999'9=B@CBFHFD':9>@@6=00/77/0/9.555&59955.5.59.5;7/0//)/)/:<>>>8<5699A@B?AABB9;;BBAABB;;8;BBBCCDAA::;=;;;00
@ATNG8:04738:02823
GATGGTAGTGATACAGATCAGACACCAGAAGATCAGGAACTCTAGAAGAATTCAGATTTTTAACACGAGAGTAAACGTAAAAAGAAGGTTTACAAGACTCACGTTAACAATATTGCAGCAGTACGCACACAATCGAAGCGCAGTAAGGATGGCTAGTGTAACTAGCAAGAATACCACGAAAGCAAGAAAAAAGAAGTACGCTATTAACTATTAACGTACCTGTCTCTTCCGAACGAATGAGTACATGTAGAGCTCTATACTACCATCGTATCTCAGGAGTCT
+
?BBC@BCCCCBBBCCCCBBBBCCDD@CBB@BBBBBC@C?CBBBBBB?AA?CABAB::999(39?CCCBBBCBBB=AAABBBB2@B=C4;;09BB>BBBCCCCCC@C@BC@CCD=ABCCCBBCDDBBCCCBB@BCAA>A@BA@@??<A=B@@>@CCCCCCC?CCCCCB@BB=?>?8>>>>>5>>?;999999%9?<?:8:CCCDD??;???B:>:>ADDC@CBBBCDD>A>AB?A999:BABCBBAAACCCCAAAABBCBBABB>A>==>AAACC?>9>@855
@ATNG8:04726:02905
GATGGTAGACATATCGTACTCTCTGTACTCATTCGTTTCGGAAGAGACAGGTACGTTAATAGTTAATAGCGTACTTCTTTTTCTTGCTTTCGTGGTATTCTTGCTAGTTACACTAGCCATCCTTACTGCGCTTCGATTGTGTGCGTACTGCTGCAATATTGTTAACGTGAGTCTTGTAAAACCTTCTTTTTACGTTTACTCTCGTGTTAAAAATCTGAATTCTTCTAGAGTTCCTGATCTTCTGGATATGAGTGACTCGTGCTACCATCGTATCTCAGGAGTCT
+
?BBC?CCCCCCCCCDDCCCICAA@DCDDDDBB?CCCC=CC?C?AA@AACC?AAABB>A>ACAA<A>CD@@@CBCB<??BBB3BB==555-8999>BCB?BB<??BAAA;>>>@>A;;8<AA:>:>>>>;>>A;@@@C7;;><<;>>@@A>>;=;A<676<AD=C<?>>@@@B>>:=?@??5?<?=?@AA@.@A>>=2<<99:;BAAA9<<<<.<@@@@<A<AA<AA@>@>>:>:=<><>A69:A=AB===:::A@???@@@?@==9=?>=>=<<<=896<=666
@ATNG8:04714:02928
GATGGTAGTGCGTGAGAGAGAGACCCAGAAGATCAGGAACTCTAGAAGAATTCAGATTTTTAACACGAGAGTAAACGTAAAAAGAAGGTTTTACAAGACTCACGTTAACAATATTGCAGCAGTACGCACACAATCGAAGCGCAGTAAGGATGGCTAGTGTAACTAGCAAGAATACCACGAAAGCTAGAAAAAGAAGTACGCTATTAACTATTAACGTACCTGTCTCTTCCGAAACGAATGAGTACGTGTGACGTACGTGAGCTACCATCGTATCTCAGGAGTCT
+
DB@C@DD9;;EECCCAABCCCBBBC?CBB?BA@A;;4;3<<:???B?AA5:69@><=>>?)?6?????<?<@A@;@@;;;;;*;B?C@CDC;BBBACCECDCCA@?@ACC@BCC@CCBABBBBBBBBCHHDD@CCBB@BBBABCBB@BAC@@?ADCCCDDD?@>?AAA@CC@AAA>AABBA=BB:98@@@@/?>;>BBBBBCCCAD@BAAB7;6;BCAB?BCBAAAC@C@CBB=DCC@CCB?>?BBBBBBCDDBCCCCB???BCC@??>ACCCCCBBB@AAAAA
@ATNG8:04716:02930
GATGGTAGAGTACAGTGTAGTAGACCAGAAGATCAGGAACTCTAGAAGAATTCAGATTTTTAACACGAGAGTAAACGTAAAAAGAAGGTTTTACAAGACTCACGTTAACAATATTGCAGCAGTACGCACACAATCGAAGCGCAGTAAGGATGGCTAGTGTAACTAGCAAGAATACCACGAAAGCAAGAAAAAGAAGTACGCTATTAACTATTAACGTACCTGTCTCTTCCGAAACGAATGAGTACTATAACTATCTGAGACTACCATCGTATCTCAGGAGTCT
+
894905:;;@>666>666>977>00)/7;4/;9@>>:?7;;<<<<=9=>8=8:9373777$7,33399999333(379::<<+<@7;.555&59949;9955544059>>;CBB?BBBBCCBCGECBBBB;;7<A@@=@@ACBB?@>A?B;;6;AA@BBBB@BDBBBD>AA79:@>@?@BB;=<</73;;@)?@=777@@<8<B8=49778/6186:99:>>?BBBB@B?BBA9?>=373>>B@@AA9959BB@=<A@@@B66577777??>>>??@9=<A73
@ATNG8:04716:02958
GATGGTAGTATCTGCACACTCTGTCCAGAAGATCAGGAACTCTAGAAGAATTCAGATTTTTAACACGAGAGTAAACGTAAAAAGAAGGTTTTACAAGACTCACGTTAACAATATTGCAGCAGTACGCACACAATCGAAGCGCAGTAAGGATGGCTAGTGTAACTAGCAAGAATACCACGAAAGCAAGAAAAAGAAGTACGCTATTAACTATTAACGTACCTGTCTCTTCCGAAACGAATGAGTACTATAGACTATCTGAGACTACCATCGTATCTCAGGAGTCT
+
:>=A?CBCBB:96>>>CC?B=BCCCACEC@CCBBBB?B<@@C@@@BADF@B??><<=<<<.><@AB@??AA???5=>;<;;;);@>B5;;;*;BB=BBBBHDEDC?C?CC@AAA?BB@ABBBCCCBCCCCCD@DCAA>AAAABBBA=@?@:::;CCECCCC?AAACCC?AA@>=>688BCC>BB@=@BBBB3BD?C>>>C@@@A9>9??@@:;7=ABBB@BB@@@BB@B@BBB=BBB?BBABCBBAABBBBBBBAABCCCCCAAB?B?@ABDCCAA@C>@@877
@ATNG8:04724:02919
GATGGTAGTACATGATAGACGACACCAGAAGATCAGGAACTCTAGAAGAATTCAGATTTTTAACACGAGAGTAAACGTAAAAGAAGGTTTACAAGACTCACGTTAACAATATTGCAGCAGTACGCACACAATCGAAGCGCAGTAAGGATGGCTAGTGTAACTAGCAAGAATACCACGAAAGCAAGAAAAAGAAGTACGCTATTAACTATTAACGTACCTGTCTCTTCCGAAACGAATGAAGTACGAGAGTCAGAGCAGAGCTACCATCGTATCTCAGGAGTCT
+
AB>C:C>C@C>BCCCBCBCCBB;99=@?A?AAAB@@<@>BBB<@=<7;=2413::45555$5499;;=>C>:;;.;A;;;;.9D;?2;:.559.6:96BCCCC<@=@?;?;:6;@BAABCCBBCCBBBBB>BBAA<@@BBAAAA6;7<;;5;B@@@;;;@BBBBBB@BA?BAA>ABB@D8?99399999(9@<AAAACBBBB?F@BB@@=<6<<BBB?BB;;;DC?B>@@@9A@@>AA@@DCCCBBBABBBBCBBBBBBBBBBB?BAABBBBBBBB@:888::
@ATNG8:04725:02922
GATGGTAGCACGAGTCACTCATATCCAGAAGATCAGGAACTCTAGAAGAATTCAGATTTTTAACACGAGAGTAAACGTAAAAAGAAGGTTTTACAAGACTCACGTTAACAATATTGCAGCAGTACGCACACAATCGAAGCGCAGTAAGGATGGCTAGTGTAACTAGCAAGAATACCACGAAAGCAAGAAAAAGAAGTACGCTATTAACTATTAACGTACCTGTCTCTTCCGAACGAATGAGTACCTCTCAGAGACACACTACCATCGTATCTCAGGAGTCT
+
;>?C?BBCCCCD?CCCCCCCDDDAA?BCCACCCC:::;@BBCCCCC@CD>?<???:8989):<@@BBBAAA::9.9?;;;;;';@=@499909AA@CCCCCBCCB@D?CC@CBB>@@CCCBBBBECECCDBB@BBAA?ABCBBCBB?B?B@@>ACCCCBBB?BBBBCC?BB=A@B7::BAB=BA@<??>>=.?B?ACAEB@??@7:7:=>D1838@BAB@BBAAAAA=@@::8:AB=AAEBBBB?BBBBBDCCC>>=??B==8=<::?BBBAAAB>AA>>>
@ATNG8:04728:02954
GATGGTAGTATCTGCACACTCTGTCCAGAAGATCAGGAACTCTAGAAGAATTCAGATTTTTAACACGAGAGTAAACGTAAAAGAAGGTTTTACAAGACTCACGTTAACAATATTGCAGCAGTACGCACACAATCGAAGCGCAGTAAGGATGGCTAGTGTAACTAGCAAGAATACCACGAAAGCAGAAAAAGAAGTACGCTATTAACTATTAACGTACCTGTCTCTTCCGAAACGAATGAGTACGAGAGAGCACACGTGTCTACCATCGTATCTCAGGAGTCT
+
BBBC@CAABBCDFHBBBC@CD@?<@9;DD??BCCCC>B?BAACBBA=AC=?<?A@=????.==BBB?>>A=;>?5=<;;;;.4@:@:CCC9CCCACAAA@@@::4;?BB?CBB@BDCCBBBECCDCCCB;;7;BAB>CBBBBA8839;?:<496==@;:>9933337133,3886;:88828///8999+885;<=BB=9<<5:48:55/88==BBC?BA@@BBA?C788C>BAB@BAAABBABAA?????A@@::9:8?@?:4:<<<?=<;>;85/5;9<<
@ATNG8:04736:02924
GATGGTAGCGCATATCAGCGCAGCCCAGAAGATCAGGAACTCTAGAAGAATTCAGATTTTTAACACGAGAGTAAACGTAAAAAGAAGGTTTTACAAGACTCACGTTAACAATATTGCAGCAGTACGCACACAATCGAAGTGCAGTAAGGATGGCTAGTGTAACTAGCAAGAATACCACGAAAGCAAGAAAAAGAAGTACGCTATTAACTATTAACGTACCTGTCTCTTCCGAAACGAATGAGTACTGCGTCTCACTCTCGCCTACCATCGAATGAGGTTAGTCT
+
CCCC<C@@@BBCCCCBBBCCFDBBB>BCIACBCCCE?A?ACBCCCB?BB?B>BB@@@DDD3D?BBCCCCCCBBB;AA>@@@@1@C@D@CCC<CCJICBBBBCCCC@C@BB@BBB=??BBBBBBCBBBBCCCC@CCCD@CBBBCCBB@C@C::;;CDDBBAD@ABACBB?BB>AA@=?@><<3?AA?BBDDC3CC?@AABCCBCB;=:>CCD5606@DCCADCCBB@@<@=ABB=BCC?AAACCCBBBBBCCCBCCCCCBBB@CBB?BCCCC@BBBB@B@CDCBB
@ATNG8:04737:02918
GATGGTAGCATCATGCATATCTCACCAGAAGATCAGGAACTCTAGAAGAATTCAGATTTTTAACACGAGAGTAAACGTAAAAGAAGGTTTTACAAGACTCACGTTAACAATATTGCAGCAGTACGCACACAATCTAAGCGCAGTAAGGATGGCTAGTGTAACTAGCAAGAATACCACGAAAGCAAGAAAAAGAAGTACGCTATTAACTATTAACGTACCTGTCTCTTCCGAAACGAATGAGTACGTGTGCGACGTGTCTCCTACCATCGTATCTCAGGAGTCT
+
<=>C;BBBD@;;;66556:<<<<<@:=@?7;@=BCC@C>AA?>>?<8?B@B:87933333$34=9373797777.784444&4;6;.55505==8==CCCDCCC?B?BB@CCB>BB;:;A;;9EEADDEBB@BBBA?A;;;@?@?;A?C;;:;CBAABBB@CBD@@?>?>9>?:<:=BCC;<;;877989(9@9@@@A@=:9818:>AAA<?:<<@@?=@A????B?B?CDD>B@?<???@@ABBBBBBAAAA9989A??;>>=8<887@@????9939AA@?
@ATNG8:04744:02953
GATGGTAGCTATACGTATATCTATGTACTCATTCGTTTCGGAAGAGACAGGTACGTTAATAGTTAATAGCGTACTTCTTTTTCTTGCTTTCGTGGTATTCTTGCTAGTTACACTAGCCATCCTTACTGCGCTTCGATTGTGTGCGTACTGCTGCAATATTGTTAACGTGAGTCTTGTAAAACCTTCTTTTTACGTTTACTCTCGTGTTAAAATCTGAATTCTTCTAGAGTTCCTGATCTTCGGATAGCGACGCGATATACTACCATCGTATCTCAGGAGTCT
+
BB??>@ACCCBBBDCCCCCBCCECCBBBBE;;7;BAB=CCAC@BBBBCBB?BCCBB?B?AAAA>A?BAAAAA@>>;9899:$8;4;773,3??A?BBC?AB>?>?CBB?BBBCBB@A=?<>;>;A>>=;;=A=A@@@<????AA@@?AA?????>;<<<<@@<@;?@>>>>>>>:>8888,89A:>=BBB/==777.6-----69/80///)///.8484<<8<AA>>>><A=EB>=>><>>=AA<<<AA?@?@===@@@@AA;@>??ACAAAAAA<>>;=>
@ATNG8:04704:02998
GATGGTAGACACGTGTGCTCTCTCGTACTCATTCGTTTCGGAAGAGACAGGTACGTTAATAGTTAATAGCGTACTTCTTTTTCTTGCTTTCGTGGTATTCTCGCTAGTTACACTAGCCATCCTTACTGCGCTTCGATTGTGTGCGTACTGCTGCAATATTGTTAACGTGAGTCTTGTAAAACCTTCTTTTTACGTTTACTCTCGTGTTAAAAATCTGAATTCTTCTAGAGTTCCTGATCTTCTGGATAGCGACGCGATATACTACCATCGTATCTCAGGAGTCT
+
ACBC?CCCCBBBBBBA;@<>BBBBCBBBCBBB?BBBB=CC@D@BBCCCCC?BBBBB>B?CBBB>A>AACCBBBCC?BBCCC3BB?A@AA<AAAC789A<@@999ABBD@BBBA>>@B?@@D?@;?@@A>>>>9=;6618<A@:;;==BEG@??>><CECADC?C@CCCFCCBBB;@@?AA3@=@;;;;;;*;AAAB;@@BABBEBCB@BCBC2AAABB?B?CC@AAACBCC?B?BBBCBC>BABACCBBBCCCCCCCCCCBBBBB?BBBAABBBCCBC<??A99
@ATNG8:04711:02990
GATGGTAGTACATGATAGACGACACCAGAAGATCTGGAACTCTAGAAGAATCATGATTTTTTAACACGAGAAGTAAACGTAAAAAAGAAGGTTTTACAAGACTCACGTTAACAATATTGCAGCAGTACGCACACAATCGAAGCGCAGTAAGGATGGCTAGTGTAACTAGCAAGAATACCACGAAAGCAAGAAAAAGAAGTACGCTATTAACTATTAACGTACCTGTCTCTTCCGAAACGAATGAGTACAGAGAGTACGATATGTCTACCATCGTATCTCAGGAGTCT
+
;9::699545999;999;A;9555<.56<.5565559=7=<:44//)/9)/////337777$7188888//(/=::,66888777$//(/(///&/9;4;=8888899076;8777769888B@@@BCCBBBCCFABBBC?AACEBBBC?B@B:99:ABBCCCC@BBBCA@=::7:BB:=?999+9=<<@@A@A2?C>BBBAAAA@@<?<?A=D:=:<ACHJACBBA@;;4<<<;;09@?4:9?>>>>894>>=@@@AAAAA@@@???;?>>==A9558@@=A@<<7
@ATNG8:04712:02983
GATGGTAGTATATCGCGTCGCTATCCAGAAGATCTGGAACTCTAGAAGAATTCAGATTTTTAACACGAGAGTAAACGTAAAAAGAAGGTTTTACAAGACTCACGTTAACAATATTGCAGCAGTACGCACACAATCGAAGCGCAGTAAGGATGGCTAGTGTAACTAGCAAGAATACCACGAAAGCAAGAAAAAAGAAGTACGCTATTAACTATTAACGTACCTGTCTCTTCCGAAACGATGAGTACTATAGACTATCTGAGACTACCATCGTATCTCAGGAGTCT
+
///:5::;555<<<@CCCCBBBBBE>?@B?@A@BBD@C?BAB@@@C?BA?B8;;;AADCC1@<?@?998?>>>>7=?>>@?@0AC=A<@@@-9:B<;<9?@@@AA>B>AA=A@?5;;;9;BAABBBBBBBBC@;;;C@@@@BBA??=@?BBB>B@ABBAAB?:::BBB@CC@BB@087788*9>>;==>>==&==9<975;899;8:/6576-5155=>:;@@>?@@B>A>BAA;@997??@ABBBAB??>@A@;??BBCBBBAA=@877BB@?AB>?9?@@:9
@ATNG8:04715:02973
GATGGTAGGACGAGCGTCTGAGAGGTACTCATTCGTTTCGGAAGAGACAGGTACGTTAATAGTTAATAGCGTACTTCTTTTTCTTGCTTTCGTGGTATTCTTGCTAGTTACACTAGCCATCCTTACTGCGCTTCGATTGTGTGCGTACTGCTGCAATATTGTTAACGTGAGTCTTGTAAAACCTTCTTTTACGTTTACTCTCGTGTTAAAAATCTGAATTCTTCTAGAGTTCCTGATCTTCTGGTGAGATATGCATGATGCTACCATCGTATCTCAGGAGTCT
+
7:7=49:<6<<555:>@ABBBCBC@CCBBBAA=AABA<AB5;5;:99;>=8<<<0/)/4777=064666<<6559455555$5939:?@6<<;;7;=<=<B:;;ABAB@CCDCCCCC@BBB@CAGCCBBBDE@CA@AAGDDCCCCCBB@@ABBBB@CBB@AA=A?A;;;CCECC9:;@@@3@=A>;;;<.;@BBD>CAAACBBBA@;@@@@,@@?@A5;5;B=A@CCCBC@C@CDCBBB=@@B=AABBBCCCCCCCCCCED@@@?BBAACCBBBC@@=@DBAA
@ATNG8:04727:03001
GATGGTAGTGTCAGTGCGCGTCGTCCAGAAGATCAGGAACTCTAGAAGAATTCAGATTTTTAACACGAGAGTAAACGTAAAAAGAAGGTCTTACAAGACTCACGTTAACAATATTGCAGCAGTACGCACACAATCGAAGCGCAGTAAGGATGGCTAGTGTAACTAGCAAGAATACCACGAAAGCAAGAAAAAAGAAGTACGCTATTATCTATTAACGTACCTGTCTCTTCCGAAACGAATGAGTACTACTCTCAGAGACACACTATCGTATCTCAGGAGTCT
+
BBCC@BDECCBBCCCEHGCCBBBBB@CCC@CBBBDC?C?@ADDDCC?CCAC?CBAACCCC3C?AABBBBCBBBD>B?AAEDD5@@?@@BBB?CAE@EAAABBB;;;;ADDBCCC@CCDCCCCCCCCCCDBBB?BBCC?BBBB@?>>9>=A??=?CCBBBBC@AAABCD?BB>@?@188888*:??;::::::%/<7:///;;DAA<<>>;><<><>@@@@=BB=>>@@9=8=>>6>?@<>>>>AAAAAAAA>>>@AACDAAA<<<A@@BCCDA@AB@BBAA@
@ATNG8:04737:02997
GATGGTAGTATATCGCGTCGCTATCCAGAAGATCAGGAACTCTAGAAGAATTCAGATTTTTAACACGAGAGTAAACGTAAAAAGAAGGTTTTTACAAGACTCACGTTAACAATATTGCAGCAGTACGCACACAATCGAAGCGCAGTAAGGATGGCTAGTGTAACTAGCAAGAATACCACGAAAGCAAGAAAAAAGAAGTACGCTATTAACTATTAACGTACCTGTCTCTTCCGAAACGAATGGTACGTGTGACGTACGTGAGCTACCATCGTATCTCAGGAGTCT
+
CCDD@CCCCCBBBBCDCCCDDBBBC?BCB@CCCDCC@C@CCBBBBC?CC?C@CA?9::::)9>@ABCDDCB??>5==?ADCB5BD@C?BBBB5BCCACBBBCCCCC?C?CD@DBB?BBA@@CCCGCCCCCCBC?CDCC?ABBBBAAB5949>?;@CBBBCCC?@@@CCA?BC@889;>>>>>8=>>;::9999%0>;>00/=@BAA:A<@@>><>=?ACCC@AAABBCD?B>AAD>CBB>AA?BBBBCBAAABBBB@A@BBBBBBB@=>>CCAAAA??A=AA:::
@ATNG8:04709:03020
GATGGTAGATACTCGCTGATACACCCAGAAGATCAGGAACTCTAGAAGAATTCAGATTTTTAACACGAGAGTAAACGTAAAAAGAAGGTTTTACAAGACTCACGTTAACAATATTGCAGCAGTACGCACACAATCGAAGCGCAGTAAGGATGGCTAGTGTAACTAGCAAGAATACCACGAAAGCAAGAAAAAGAAGTACGCTATTAACTATTAACGTACCTGTCTCTTCCGAAACGAATGAGTACACACTCTCATATGACACTACCATCGTATCTCAGGAGTCT
+
>@>>?CCCC:;;CCCCBBB@A@BBC>BDD@B@DB996:>@@ABBBB?AB?D?CA@@ADDD3B=@@DCBBBBBAC=9:;BCDC3;;:9?CCC;C;;9;CCBABBAB>B@CB?CBE@BCCBDBCDCCCCCBBBC@DABB@CBBCDAAA?A?B;;9;B@@@DCB@BBBBCC?BB?BDC@BB???5<<<8?AABB3BB@B:9:B@@@B;>;?BBB7;7;@BBB@CBAAAAA<@=@BE>BBA?BBBBBBCCCAAABBCCB??CCBBBBBB?A@ABDDCBBCCC@CABBC
@ATNG8:04713:03048
GATGGTAGTAGTACACTAGTCATACCAGAAGATCAGGAACTCTAGAAGAATTCAGATTTTTAACACGAGAGTAAACGTAAAAAGAAGGTTTTACAAGACTCACGTTAACAATATTGCAGCAGTACGCACACAATCGAAGCGCAGTAAGGATGGCTAGTGTAACTAGCAAGAATACCACGAAAGCAAGAAAAAAGAAGTACGCTATTAACTATTAACGTACCTGTCTCTTCCGAAACGAATGAGTACTGTATCTATGTGTGCGCTACCATCGTATCTCAGGAGTCT
+
CCCC?CCBBBBBBCCCEEDDCB@A@@BGF@CCCCA@=A>BBDEBBC@CB@B?BAA?@@@@1?@FCCCCCCCBBB<A@@@@@@1@?=A4;;;.;CCACDCDJDDA??@@BB@BBB?CBBBBDCCCCCCCBBBC?CBBB?B@A@DD@@>B?BBB@BBBBBDAA>@BBBBB@BB?BBB=@@:::,8<;99999:9%0>:;000@;@AA:>:;@@@7;7;BCBB?BBDCBA@;=9999/9::6:BBACBEBBBBBCBBBBBBBBBBBBBA<AA@@A>>>>@AB=677>>
@ATNG8:04733:03022
GATGGTAGAGTATCATGTGTATCTCCAGAAGATCAGGAACTCTAGAGGAATTCAGATTTTTAACACGAGAGTAAACGTAAAAAGAAGGTTTTACAAGACTCACGTTAACAATATTGCAGCAGTACGCACACAATCGAAGCGCAGTAAGGATGGCTAGTGTAACTAGCAAGAATACCACGAAAGCAAGAAAAAAGAAGTACGCTATTAACTATTAACGTACCTGTCTCTTCCGAAACGAATGAGTACTATAGACTATCTGAGACTACCATCGTATCTCAGGAGTCT
+
AB@?@@CCCCBBBCC<99D@@@BCD@BBDABBBBBB@C@CCDDBCBC@C@C@CCCCCCCC5C@CCBBCCCCBBB>CCDCCCC3CC@C@CCC;CCC?CCA@ADCBB?B?BB?BBB?BBBBCCCCDBBBCECCC@CCCC@BA@?@A??<B?BAB>CCCCCCDD?AACBBB?AA;@@@8<<998*:=<;999999%:@;A:8:CCAAA>=8;>>>5;5;ACDC@CCA@@BA=?=;::6;BB?BBAABBBBBBBBBA@@CCCDCCCCCAB?BBBBCCDDCBAB>@A888
@ATNG8:04734:03025
GATGGTAGTATCTGCACACTCTGTCCAGAAGATCAGGAACTCTAGAAGAATTCAGATTTTTAACACGAGAGTAAACGTAAAAAGAAGGTTTTACAAGACTCACGTTAACAATATTGCAGCAGTACGCACACAATCGAAGCGCAGTAAGGATGGCTGTGTAACTAGCAAGAATACCACGAAAGCAAGAAAAAGAAGTACGCTATTAACTATTAACGTACCTGTCTCTTCCGAAACGAATGAGTACGAGAGAGCACACGTGTCTACCATCGTATCTCAGGAGTCT
+
ABBB@BCAB;96<B:;9B>EBBB@@=AB@<@A@@@C?B>BAAAAAB@BC?B@BB???@@@.?=AABBCBAA?>>799;;CDD1BB?>0999*:AA=BBDCGDDCC@C@BB@BEE@BBBBBCBCCFCCCDDCC@CAAA@BBCCBBBA=B@CCC@@@@BABB@BBBBBB?BB@ECC<??A@?;@993:?@@@2AC?B:99CC???:>:=??>3838AB@@=@A@@@AA?C?ABE>C??=?@A@BBB>>?BC?>>ABAABBBBA==>;>>>>BBBBBB@@9:::99
@ATNG8:04736:03029
GATGGTAGATATATGCACGCTCTACCAGAAGATCAGGAACTCTAGAAGAATTCAGATTTTTAACACGAGAGTAAACGTAAAAAGAAGGTTTTACAAGACTCACGTTAACAATATTGCAGCAGTACGCACACAATCGAAGCGCAGTAAGGATGGCTAGTGTAACTAGCAAGAATACCACGAAAAGCAAGAAAAAAGAAGTACGCTATTAACTATTAACGTACCTGTCTCTTCCGAAACGAATGAGTACTGTATCTATGTGTGCGCTACCATCGTATCTCAGGAGTCT
+
=>>D@CBBBCEBBCCBBCBA@@BBB?BCCAEBBBBA?A>A@A:;8C>AA;>:?AA@ABBB1B=BBB997CA;??8?9;;CCC5CD@C@CDI;CBC?CHCCCBCCE?B?@@<@AA?BBBCBCCCCCCCCCCEC?BCBB@BA@AAA@A?C>A@@>@BBBDDDC?CABBBC>AA?@@@;>>9999+99:9=>>>@@'???997>@BAAB=C=@@??:>9=?CBB?BBBBAAA>A?BCC>BAB??@?BBBBBCBBBBB@>>>??CAAABB?:?@::;B??@@@@=??>>>
@ATNG8:04740:03057
GATGGTAGCGCGACGAGCGTAGACCCAGAAGATCAGGAACTCTAGAAGAATTCAGATTTTTAACACGAGAGTAAACGTAAAAAGAAGGTTTTACAAGACTCACGTTAACAATATTGCAGCAGTACGCACACAATCGAAGCGCAGTAAGGATGGCTAGTGTAACTAGCAAGAATACCACGAAAAGCAAGAAAAAAGAAGAACGCTATTAACTATTAACGTACCTGTCTCTTCCGAAACGAATGAGTACATAGATATACGTATAGCTACCATCGTTCGGTCAGAGTCT
+
CCDD?BBCCCBBBCCCDCCCBBBCD=ABD?CCBCBB@B?AADCAAA?CC?C?BBBBBCCC3B?BBBECCBCBCD>BBBBBBB5BB?B>BBB=CCCAHAABCCB@@?A@CM@DCC=AACCBCBCCCCCCCCCC@C????BBABBBBB>B@BCB@BBBBCCCC?CCCCCB?BB>@@@2999999+9<<8999999%9??7959AAAAB7958;></615=AAA>AAAABBB@C>AAE>CBA>ABBBCCDCAAABBBCBBBBAA>>>@@@<A<<<@=@@=@CBBAAABB
@ATNG8:04746:03028
GATGGTAGATACTCGCTGATACACCCAGAAGATCAGGAACTCTAGAAGAATTCAGATTTTTAACACGAGAGTAAACGTAAAAAGAAGGTTTTACAAGACTCACGTTAACAATATTGCAGCAGTACGCACACAATCGAAGCGCAGTAAGGATGGCTAGTGTAACTAGCAAGAATACCACGAAAGCAAGAAAAAAGAAGTACGCTATTAACTATTAACGTACCTGTCTCTTCCGAAACGAATGAGTACGTGTGACGTTCGTGAGCTACCATCGTATCTCAGGAGTCT
+
BBBC@CCCCCCCCBBACCCCDCCCC=BBB@CCCCBB?B?BBAABCB?AC?C?BBA>????1?@CCBBBBBBBBB>BBCCCBC5BA?B=@@@7ABB>BCCCCDCBA?BACC@CBB?AACCCCCCBCBDBBBCC?CCCC?@ABB@@??9@;@A@>ACCCCCBB?BBBBBB?BD@BBB599999+9>>;::::9:%:?;?98:BB@@@:=:>ABB:>:>ACBB@BCA@@BB@B?BCD>CAA?BCEFBBB?@@BBCC??=?BBCBAAACC?AABBBDCCBBBB>@B>>>
@ATNG8:04706:03092
GATGGTAGCACGACACGACGATGTGTACTCATTCGTTTCGGAAGAGACAGGTACGTTAATAGTTAATAGCGTACTTCTTTTTCTTGCTTTCGTGGTATTCTTGCTAGTTACACTAGCCATCCTTACTGCGCTTCGATTGTGTGCGTACTGCTGCAATGTTGTTAACGTGAGTCTTGTAAAACCTTCTTTTTACGTTTACTCTCGTTTTAAAAAATCTGAATTCTTCTGAGTTCCTGATCTTCTGGGTGTATCAGCGAGTATCTACCATCGTATCTCAGGAGTCT
+
:==A=@>?=>00/<<AACC969DCCACACCCHACCCC>BB@C@BDCCDCC?BB@@@AD@DCBB?B@BCCBBB@BB?CBBDB1??<A999,789A<?>D?BB>??ACBB?CCBBBBAA;??A<A<@A@??888=@@@@:=>>>>>??@>=<=>;;;5;:<7<><@;@?>>>>A@>:;9:7:,96=8>?AAA/==:::19///657::<(76655$25555/7055/583338).).3866:6997;3:::9::?@??>>?B;;;?>:>;;;???>>=;617<777
@ATNG8:04708:03100
GATGGTAGAGTATCATGTGTATCTCCAGAAGATCAGGAACTCTAGAAGAATTCAGATTTTTAACACGAGAGTAAACGTAAAAAGAAGGTTTTACAAGACTCACGTTAACAATATTGCAGCAGTACGCTCACAATCGAAGCGCAGTAAGGATGGCTAGTGTAACTAGTAAGAATACCACGAAAGCAAGAAAAAAGAAGTACGCTATTAACTATTAACGTACCTGTCTCTTCCGAAACGAATGAGTACACATCGTCGTGTCGTGCTACCATCGTATCTCAGGAGTCT
+
;<=B@CDDCGBBB;;;;=CCCDCCC<@?@=A@ACAA>A>AABCBBB>BC<@;A@@;;;;;*;<@BBDFHBBBBB>@AADFGG5BA@C>BBB<BCG?CCCCBBB::8:?BB?BBF=?@BCBBCCDGBBBCFEF@CBBB@BBCBBB@@=B?B@@=@CAAA:;;?CCECDC?BB@BCE=?>888):==99:9:9:%:A?>?>BBBCCD?B?>AAA1718<BBA?ACCCCCC@C@BBD<BAA=AAABCBCCDDDBAABBBAABA@@@BBB>AAABBAA@CCCD?AAABB
@ATNG8:04709:03104
GATGGTAGCACACGAGATCTCATCGTACTCATTCGTTTCGGAAGAGACAGGTACGTTAATAGTTAATAGCGTACTTCTTTTTCTTGCTTTCGTGGTATTCTTGCTAGTTACACTAGCCATCCTTACTGCGCTTCGATTGTGTGCGTACTGCTGCAATATTGTTAACGTGAGTCTTGTAAAACCTTCTTTTTACGTTTACTCTCGTATTAAAAATCTGAATTCTTCTAGAGTTCCTGATCTTCTGGTAGAGCGTGCATATATCTACCATCGTATCTCAGGAGTCT
+
CCDC?CBBBDBBCCCICCEEBCCCCBBBBEAA?ACCF?CC@C@CCBBCBDACCCA@>@@CBCC?B?CBBBBBBCC?ABACA2?A?ACCC=@A@C?BBB?BB<>>?DBA>@DDBBBB><@>@<A;@@AA?>>>=@B>><><<<?:::>>@@@===?<?@@<@@<@7;;;;;@AAA<@====2=8=8=<<=<,<=666)--3---56//)/<<<)879<<2;555-5>>==;;5:3:;=:9<-//<5;<A;;;888DA?@>==>AFK=?>>AA>>>@A@B:>>===
@ATNG8:04723:03102
GATGGTAGTATCTGCACACTCTGTCCAGAAGATCAGGAACTCTAGAAGAATTCAGATTTTTAACACGAGAGTAAACGTAAAAAGAAGGTTTTACAAGACTCACGTTAACAATATTGCAGCAGTACGCACACAATCGAAGCGCAGTAAGGATGGCTAGTGTAACTAGCAAGAATACCACTAAAGCAAGAAAAAAGAAGTACGCTATTAACTATTAACGTACCTGTCTCTTCCGAAACGAATGAGTACACATCGTCGTGTCGTGCTACCATCGTATCTCAGGAGTCT
+
CBBB@BBBBBBCBAADCCCCDDDCD?CCC@DBBBAA>A@CCCABBC@BB?B@BBBBBBBB3B?CBBAABDBBBC>BCBCCCC5BB@C5;;;.;AB?CCDCCCC;99;AEDADBC>AACBBBCDCCCCCBBBD@CCBB@B@@@AA@?<@@BBB@BBBBBCCCACBBABB@BB>???399999+9??;:9:9:9%9>;>979BBB@A;><>?DD5968BECCACCCBBBB@C?BCF>C::8:::ABFCCCCCCBBBBCCBBBBBBBBB?AAACCCAAAAAA?AABAA
@ATNG8:04723:03103
GATGGTAGTCTCAGATAGTCTATAGTACTCATTCGTTTCGGAAGAGACAGGTACGTTAATAGTTAATAGCGTACTTCTTTTTCTTGCTTTCGTGGTATTCTTGCTAGTTACACTAGCCATCCTTACTGCGCTTCGATTGTGTGCGTACTGCTGCAATATTGTTAACGTGAGTCTTGTAAAACCTTCTTTTTACGTTTACTCTCGTGTTAAAAATCTGAATTCTTCTAGAGTTCCTGATCTTCTGGACGACGCGCACTGACACTACCATCGTATCTCAGGAGTCT
+
8::;7;;?;BCCECCBBCCBB@A@@@AB<<00)//0/)/=9D>C?CBBBB?CCABB<@;@?;;4439::;<=:>>58<=?@,<8<?=>?6>;;949FA>AD000/::<:>=<<<<@>9=9929299@BBBCC@AA@D@AAA;;;:;A@AAB@@@@<@@@;<<9<000=@AAB99259999097<49;;;;*>==AB6::;C@@A;;;=AAAA0@@@@@=@=BB@BBBC@@@?B@;;;B@@=@AC?BBABCCB;;:@;;:BB@@@@<??B99:BAA@@A;@<<00
@ATNG8:04733:03064
GATGGTAGGACGAGCGTCTGAGAGGTACTCATTCGTTTCGGAAGAGACAGGTACGTTAATAGTTAAATAGCGTACTTCTTTTTCTTGCTTTCGTGGTATTCTTGCTAGTTACACTAGCCATCCTTACTGCGCTTCGATTGTGTGCGTACTGCTGCAATATTGTTAACGTGAGTCTTGTAAAACCTTCTTTTTACGTTTACTCTCGTGTTAAAAATCTGAATTCTTCTAGAGTTCCTGATCTTCTGGGTCTACGCTCGTCGCGCTACCATCGTATCTCAGGAGTCT
+
C;;::B=@?BBA@@@?@>9==9:905;<=@AA>@ADD=AA@C@CCDBBBKABB;<;@C?AAAC5;<)9>;;<?>=>559999$9C5;;CC=B@@B?CCD@CC?;;;CCC@CCGLHCCC@A@@@C@BDIGBBAA@A000-00AAA:9:CBBAA:9;>:>@@;@?=A?ABCELCCCD=;;BDD:B>B>BBCBC,AA;;;0;;A@AABA@A=ABBA0@999A>A<@@699==?>>;??@@ABAA<@;;;/;AAB;;;BCBA;;<BABAA9;:??@AB;<;@@<@B@??
@ATNG8:04734:03097
GATGGTAGTACATGATAGACGACACCAGAAGATCAGGAACTCTAGAAGAATTCAGATTTTAACACGAGAGTAAACGTAAAAAGAAGGTTTTACAAGACTCACGTTAACAATATTGCAGCAGTACGCACACAATCGAAGCGCAGTAAGGATGGCTAGTGTAACTAGCAAGAATACCACGAAAAGCAAGAAAAAAGAAGTACGCTATTAACTATTAACGTACCTGTCTCTTTCCGAAACGAATGAGTACGAGAGTCAGAGCAGAGCTACCATCGTATCTCAGGAGTCT
+
BBBC@CBBCDCCCCCCBBBC999BG@DCC@CCCCCC@C?BCCCCCA?CA?A@A>@999:-9=@BCCECCCA@@=ACABBBB5BC@C@CDD:ECC@CBBBAAA997<?BC@BAA>AACBBBBBBDCCCCDBC@CC9999BAAAB::9;@CCB@BCCCCCBB?BBBBCD@CC?AA@;??8888-9993:9:::9%0>;>0/0??CED?B?BBBB?B@@>B998;AAAA;;;/;>BBC@DCC@DDDCCCBBBAA@@BAA?==BBBBBB7758BBCCCCCBBBB?B>>@?
@ATNG8:04743:03095
GATGGTAGTGTCATATGAGAGTGTGTACTCATTCGTTTCGGAAGAGACAGGTACGTTAATAGTTAATAGCGTACTTCTTTTTCTTGCTTTCGTGGTATTCTTGCTAGTTACACTAGCCATCCTTACTGCGCTTCGATTGTGTGCGTACTGCTGCAATATTGTTAACGTGAGTCTTGTAAAACCTTCTTTTTACGTTTACTCTCGTGTTAAAAATCTGAATTCTTCTAGAGTTCCTGATCTTCTGGTCTACTACACTGTACTCTACCATCGTATCTCAGGAGTCT
+
;==C?BBCCCBCCCCCCCCCC@A@BBBBBCBB?BBAB<@@@C@DFCBCCB@BDCCB?B@CCBB?C?CCCCFDCBB?BCGEG3BB=@@EI?BCBD>A@A=@B9;;ACBC?BCCBBCDDABBC@CBCCABBGCFACCCC?@ACCCBBBCAA@BA@@C@BAB?BB>B@B@@ABBBAA>AAACA9A@A?@@@@@0@CCCC;;;@@BBB;;<=@CAA,;;;BD?CACC@BCBCCCC?C?A@BCCB:;<D?BCBCCIFDGCABBCCCCCCC?AAA@EDDDAABCACBB@?
@ATNG8:04712:03120
GATGGTAGTATTTCGCGTCGCTATCCAGAAGATCAGGAACTCTAGAAGAATTCAGATTTTTAACACGAGAGTAAACGTAAAAAGAAGGTTTTACAAGACTCACGTTAACAATATTGCAGCAGTACGCACACAATCGAAGCGCAGTAAGGATGGCTAGTGTAACTAGCAAGAATACCACGAAAAGCAAGAAAAAAGAAGTACGCTATTAACTATTAACGTACCTGTCTCTTCCGAAAACGAATGAGTACGAGAGAGCACACGTGTCTACCATCGTATCTCAGGAGTCT
+
/::>;=7AC;;:)557//////;66.6:;5;@@@@A=A?AAB@@@@=@?4;49<<=@BBB+A=80/00/:988917//////$/7276<<<2>>C@C=BA@@@;;6:=AC?BAA>ACAABBCCBCBB@@@CC>BAAA?;9777333-434459>>>>>===8<@@A@D@AA>ABA399999:+9=@;===<<<%999:;::C@@AB<A=>===1818<@@@?BAABB:93787777*7<<5;=B?@?BB=<<=0000;;:>><<>9:9088::<@@@=<<<175>::
@ATNG8:04712:03154
GATGGTAGAGAGAGCTCTCTCATCGTACTCATTCGTTTCGGAAGAGACAGGTACGTTAATAGTTAATAGCGTACTTCTTTTTCTTGCTTTCGTGGTATTCTTGCTAGTTACACTAGCCATCCTTACTGCGCTTCGATTGTGTGCGTACTGCTGCAATATTGTTAGCGTGAGTCTTGTAAAACCTTCTTTTTACGTTTACTCTCGTGTTAAAAATCTGAATTCTTCTAGAGTTCCTGATCTTCTGGGTGCGCTACAGTCTCTCTACCATCGTATCTCAGGAGTCT
+
BB@@>@EDDDDCCCB9;;CCCGCCBCCCCD99;9CCD>BB?B@DBBACCC?CAACA=A<BBBB?B>AACBBBABB?BBBBB1@@?CCCA;@AAC=@@B>BB===>BBB?ABCCB@@@;AAA7;7;??@===A;@@<=:==<<>>>>>AA@?;;;>9>>>;AA;@@@A>>>AAAA9@=;=;3;=A;>>>>=.;<555.666///:86949:::*;>>?B=A=??<?@??:::6:6:A@@@@:<>BB:;::??AADA>>>@@@@@AB<@8::@@@A>>=>=AA>;;
@ATNG8:04719:03143
GATGGTAGGCACTGCGCACACATCCCAGAAGATCAGGAACTCTAGAAGAATTCAGATTTTTAACACGAGAGTAAACGTAAAAAGAAGGTTTTACAAGACTCACGTTAACAATATTGCAGCAGTACGCACACAATCGAAGCGCAGTAAGGATGGCTAGTGTAACTAGCAAGAATACCACGAAAGCAAGAAAAAGAAGTACGCTATTAACTATTAACGTACCTGTCTCTTCCGAAACGAATAGTACGTGTGACGTACGTGAGCTACCATCGTATCTCAGGAGTCT
+
BCBB?BCE?C?@@CDDCBBCCDCCB=BDC?DCCCAA<A?BBCDCCC@AB?A@BAAAAAAB2A@BBABBBBBBBB<@??AAAA2AC@C@BBB;BFFBFBBBCCCCC@D@BB?BBC?BBBBCBCCCBBDBCBAB?BDBB?BBAAAA?>9@=A@A?ABBCCCBB?AAABBB?BB>AA@9??>?<5???<?EFDD2CC?C;::ABABA;?;@@BC:>8>ACBB@BCA@ABB?B@BBB>BBB?A@ACCCCA@@BBCCBBBAAAAAAFBB>AB>>A@??>??@;>>888
@ATNG8:04723:03124
GATGGTAGGTGCACATGAGTGTATCCAGAAGATCAGGAACTCTAGAAGAATTCAGATTTTTAACACGAGAGTAAACGTAAAAAGAAGGTTTTACAAGACTCACGTTAACAATATTGCAGCAGTACGCACACAATCGAAGCGCAGTAAGGATGGCTAGTGTAACTAGCAAGAATACCACGAAAGCAAGAAAAAGAAGTACGCTATTAACTATTAACGTACCTGTCTCTTCCGAAACGAATGAGTACTGCGTCTCACTCTCGCCTACCATCGTATCTCAGGAGTCT
+
@BBA<ABD?BBBDDDBBBCCCDDCC?CCC@DBBA@@=A?ABCBCCC@@@>@?BCABBCCC5C@BCDCCCCCBBB;BB@@@@@,AB>B=@@@9@AB@CCBCBBC@?=?@BB@BBB?BBBBBBBBBBCCCDDBB@BCAA?AADCBB??=AACCC?BCCBBBBD?AACAAB>BB>AAB?AC877.:??;::9:9(:@@A999CCCCC?A;@@AB:=7=>CAB@BDCBBBC@C?BBB>BCC@BBCCBBBBBBAABBCAABCBABC@CAA<ACCCCCCCBBAD?CCA@A
@ATNG8:04745:03150
GATGGTAGCTCACGTACGTCACACGTACTCATTCGTTTCGGAGAGACAGGTACGTTAATAGTTAATAGCGTACTTCTTTTTCTTGCTTTCGTGGTATTCTTGCTAGTTACACTAGCCATCCTTACTGCGCTTCGATTGTGTGCGTACTGCTGCAATTTTGTTAACGTGAGTCTTGTAAAACCTTCTTTTTACGTTTACTCTCGTGTTAAAAATCTGAATTCTTCTAAAGTTCTGTCTTCTGGCTCTCGTAGACAGATACTACCATCGTATCTCAGGAGTCT
+
CCCC?BCCCCBBBBAAABCICCCCBBCCCCCC@BCCE>CC?CBAABDBB?ABCDC?C?CABA>B>BBC???BBB???>==.=>8?BBB<BCBB>BA@;?B577>CAA?BBBCBB??:>>?:?;?A@@>>==9>A??688====?>@A??>==;@9@DF6::7:=@>@@@@CCC=B;;;;.;=@=;;;;;*;BCDF=BBDCCCBBAA>@GFE3C@@AB@C@BC?BAAA:@B=99:BBB?CCC?CB999BBBCCCCBBBBBDDD@BBBABBBBCCB@=AA:::
@ATNG8:04746:03159
GATGGTAGCACGAGTCACTCATATCCAGAAGATCAGGAACTCTAGAAGAATTCAGATTTTTAACACGAGAGTAAACGTAAAAAGAAGGTTTTACAAGACTCACGTTAACAATATTGCAGCAGTACGCACACAATCGAAGCGCAGTAAGGATGGCTAGTGTAACTAGCAAGAATACCACGAAAGCATGAAAAAGAAGTACGCTATTAACTATTAACGTACCTGTCTCTTCCGAAACGAATGAGTACCTCTCAGACGCTCGTCCTACCATCGTATCTCAGGAGTCT
+
@@@@<=;@>=00/<<BB<B=BBBBC;>BB@BBBC<<:;>AAB;;;B?@@=@?@@@A?DDD3C?BBBBBACCA@A<??ACDDD5;;;;@CDE;DCC@CCBABBBCC@B@CC@CCC;<;BACBBDDFFDCCCBB?BB@@;A@@@AABB?B@C;;;<CCCCBCC?AABCBB?BC?BBB?BBBBA=B?@?CDCDA/CC?A???CCAAA=C:@???3718=AAB@BCCCBBB@B=@?D>ABAAABDBBBB?BBBBCBBBBBBBB??=88/7:///;AAABBBB?BBBBB
@ATNG8:04718:03189
GATGGTAGAACGTGTGCTCTCAGTACTCATTCGTTTCGGAAGAGACAGGTACGTTAATAGTTAATAGCGTACTTCTTTTTCTTGCTTTTCGTGGTATTCTTGCTAGTTACACTAGCCATCCTTACTGCGCTTCGATTGTTGTGCGTACTGCTGCAATATTGTTAACGTGAGTCTTGTAAAACCTTCTTTTTACGTTTACTCTCGTGTTAAAAATCTGAATTCTTCTAGAGTTCCTGATCTTCTGGCTCTCGTAGACAGATACTACCATCGTATCTCAGGAGTCT
+
:;4;59;9>455;9;;=<<<;;:<<;=;;@9A@@@<AC@CB<@<?@DF@@A;BC?C?BBBB@E?BBB<:::4404<<>?.478<3333&3:<<5::@=@@??@?CBB?B?>>AA??<=B@?D@::;>>8<>;685<36716<879;;5529766=.527.25/549::=76955-22225&209055555$5::==1998///69-/-/<=<,=:>>A<A<AA=@==>;;;:>;??>>>A:>;;5;>===@A@>>>AA????ABE<>>>???@@@@<<7<@///
@ATNG8:04722:03170
GATGGTAGCACGAGTCACTCATATCCAGAAGATCAGGAACTCTAGAAGAATTCAGATTTTTAACACGAGAGTAAACGTAAAAAGAAGGTTTTACAAGACTCACGTTAACAATATTGCAGCAGTACGCACACAATCGAAGCGCAGTAAGGATGGCTAGTGTAACTAGCAAGAATACCACGAAAGCAAGAAAAAGAAGTACGCTATTAACTATTAACGTACCTGTCTCTTCCGAAACGAATGAGTACGATGAGATCTCGTGTGCTACCATCGTATCTCAGGAGTCT
+
ABBB@CEDCBCBCDCCBCCCCBBBC@CCB@CCCCCB>B@CCCDCCB@BB?B?CDB??@@?2@?CBB?@@BBBBB>A@ACCCC5CC@C@CBB9BDD@C@BBDDCDB?D?CC?BBD?BABBBDDCBBBDDBBBC@DBBB?BBBBBBBB>B?BBB@BCDDBAAA?AAAAAA?BB>??A?BBAA@:???<@AAAA3AB?B888CAA@@:>9@><<6949?BBB?BCCCCAA>A?BFC>CCC?@@@CCCCCAACCBBBB=>8?>=>;>AD=A===AAAA<==A;>?:89
@ATNG8:04733:03184
GATGGTAGAGAGAGCTCTCTCATCGTACTCATTCGTTTCGGAAGAGACAGGTACGTTAATAGTTAATAGCGTACTTCTTTTCCTTGCTTTCGTGGTATTCTTGCTAGTTACACTAGCCATCCTTACTGCGCTTCGATTGTGTGCGTACTGCTGCAATATTGTTAACGTGAGTCTTGTAAAACCTTCTTTTTACGTTTACTCTCGTGTTAAAAATCTGAATTCTTCTAGAGTTCCTGATCTTCTGGTATACACACTCGCTCGCTACCATCGTATCTCAGGAGTCT
+
CCCD@CBBBCCCCCB:<;CBBBBCDCCDCCCC@BBBD>CC@C@CBAABBB@CCCBB@B>@ABB?B@BBBBBBBBB?CBCC9A=@==873,3>AC@CBB?BA9:9ABBB?BBBA<=?A;>>A;A:>>>@>=>=;?>>>;@@AAA@@@A@@?@@A==9>>@=AB<A<???>=>?::7;;BBB6A<A:==>>=+===<=4;9:::9<=<=7====+=;;;=5;6;@=B>==??B=A<@@@@@B7;;=:=AA@@@@@>=>@>>>@@@@?<?A@@@@@A@@@A=@@@>>
@ATNG8:04749:02567
GATGGTAGACATATCGTACTCTCTGTACTCATTCGTTTCGGAATAGACAGGTACGTTAATAGTTAATAGCGTACTTCTTTTTCTTGCTTTCGTGGTATTCTTGCTAGTTACACTAGCCATCCTTACTGCGCTTCGATTGTGTGCGTACTGCTGCAATATTGTTAACGTGAGTCTTGTAAAACCTTCTTTTTACGTTTTACTCTCGTGTTAAAAATCTGAATTCTTCTAGAGTTCCTGATCTTCTGGATACACTCATGTGCACCTACCATCGTATCTCAGGAGTCT
+
ABBC@CCCCBBBBBEDBCCCCBBBCCCBCCBB?BBBD=BB?C?BB@AACC?CABBB@B?BAAB?B?BBCBBBB=C>AA@@@.@?<?99<5:<<@?C@@<@B;??ABB@<@@>@>>AA:AAA:A;AAA??@@>;AAAA;@@AA@@@@AAA@@>>>>:>=@>??;?=@@BA@@@@@:>====2=:>:88998(/<----)------99/7/7766'29;:A7=:=B=BDCBB==:=:=>>?=>:=BB>B???A??@>>>>???A<???;>>>>>>AD@?>=7===66
@ATNG8:04767:02561
GATGGTAGCGCACACATAGATACAGTACTCATTCGTTTCGGAAGAGACAGGTACGTTAATAGTTAATAGCGTACTTCTTTTTCTTGCTTTCGTGGTATTCTTGCTAGTTACACTAGCCATCCTTACTGCGCTTCGATTGTGTGCGTACTGCTGCAATATTGTTAACGTGAGTCTTGTAAAACCTTCTTTTTACGTTTACTCTCGTGTTAAAAATCTGAATTCTTCTAGAGTTCCTGATCTTCTGGCGCTCTGTCACGTCTGCTACCATCGTTCTCCTTAAGTCT
+
AABI@DBBBBBC@BACCCCCCBBBBBCCDCBA?ABAB=BC@CACCDCCCC@BCBBC@D@CCCC<@>@BBCBBCBB?BBABB3BC@CBBB<BBBC@DCC@CC<AAABBCADDBBBCCD?BBC@C@CCCC999C@CDCB?BABBCBBACCCCCBBBA?CED@BB?B@BBCCCDBCB=A;;;;6;>A>;;;;;*;@@AC>BBCCDFCAAA5;<;;*;A@BHAIAED@CCCCBBB@D?@@AD@A=:9:<@BBBBCCDCGDDCBBBBBBB?CBCCD@CCC?C?B?ABBB
@ATNG8:04771:02565
GATGGTAGATACTCGCTGATACACCCAGAAGATCAGGAACTCTAGAAGAATTCAGATTTTTAACACGAGAGTAAACGTAAAAAGATGGTTTTACAAGACTCACGTTAACAATATTGCAGCAGTACGCACACAATCGAAGCGCAGTAAGGATGGCTAGTGTAACTAGCAAGAATACCACGAAAGCAAGAAAAAGAAGTACGCTATTAACTATTAACGTACCTGTCTCTTCCGAAACGAATGAGTACTATAGACTATCTGAGACATCGTATCTCAGGAGTCT
+
BCCE@DCBCBBBC<;;CCBBBCDDG>BBB?CCBBBDAD>?@CCCCC?BC?C?AA998889$74<9>AB@A88=A8<;;;:::$9<54.555&5:<7=>>>>B@@@>A>AB?ACC@CAD@999@@BCBBBD;;8;;;;?BBCAAA@C?C?C;;8;ACB<99B>A@BBDC?@@=??8<>6///(///(/8899+=>6<==@@BA@=<B=D>=><@>:;@;;7;@@?@@A;@=?AA:>>?>BCC???AAACBBBB?@?ABB;;9>?A@AACCCBBBA>?<<>>
@ATNG8:04774:02596
GATGGTAGTGCGTGAGAGAGAGACCCAGAAGATCAGGAACTCTAGAAGAATTCAGATTTTTAACACGAGAGTAAACGTAAAAAGAAGGTTTTACAAGACTCACGTTAACAATATTGCAGCAGTACGCACACAATCGAAGCGCAGTAAGGATGGCTAGTGTAACTAGCAAGAATACCACGAAAGCAAGAAAAAGAAGTACGCTATTAACTATTAACGTACCTGTCTCTTCCGAAACGAATGAGTACTGTATCTATGTGTGCGCTACCATCGTATCTCAGGAGTCT
+
<==E@CCCDCDCBCBCCCHEDC@@@=@@C@CBBBCB@B@CCDA@AB?BB?C?CCB@A@@@1A?BBBB@ABBCBB8>9;4444$4:5:8===2=C>9<BAAABBBA>B>BC?CBC@BBCBBBCBBBCDFCC;;8;CA@>@DCCCCCC>B>A@>;@BBBBCFD?CBBBAA=@A=A@@=A=;::3///)/>??A0@@:???AACBB?=?<@???;?:<=BBA?BDBBBCC?B?BCC>CBB?999AABBBBAA??999A@BCC???CCC?B>>>BA=>?>>=8888;;
@ATNG8:04795:02581
GATGTAGGTGCAATGAGTGTATCCAGAAGATCAGGAACTCTAGAAGAATTCAGATTTTTAACACGAGAGTAAACGTAAAAAGAAGGTTTTACAAGACTCACGTTAACAATATTGCAGCAGTACGCACACAATCGAAGCGCAGTAAGGATGGCTAGTGTAACTAGCAAGAATACCACGAAAGCAAGAAAAAGAAGTACGCTATTAACTATTAACGTACCTGTCTCTTCCGAAACGAATGAGTACAGAGAGTACGATATGTCTACCATCGTATCTCAGGAGTCT
+
BCCBCCB?BBBF@DCCCCECCCC?CBB@BCCDBB?B>A@BBBCB>BA?C?AAAAACCD3A?ABBBBBAAAAD>CBBBA@@1@B?C>CCC8B<B<@<=<?FB=<6<>BA=A>>:>>@@A::8A?A?AAA>=7>??C9>;;;;=>A<@<@>><>@@@@@@@;@AAACD?=86:??7=<9::1:::6;EEDD/@>9>DCCCA>>>:?;>>>>9>9>?;;;;?@@@<<<;A<A@@7>BB?B>=@@@@AAAA?AA?;<=DAA??<<=?9>>?AA>>>???A<AA>>>
@ATNG8:04797:02583
GATGGTAGACACGTGTGCTCTCTCGTACTCATTCGTTTCGGAAGAGACAGGTACGTTAATAGTTAATAGCGTACTTCTTTTTCTTGCTTTCGTGGTATTCTTGCTAGTTACACTAGCCATCCTTACTGCGCTTCGATTGTGTGCGTACTGCTGCAATATTGTTAACGTGAGTCTTGTAAAACCTTCTTTTTACGTTTACTCTCGTGTTAAAAATCTGAATTCTTCTAGAGTTCCTGATCTTCTGGTATGACTAGTGTACTACTACCATCGTATCTCAGGAGTCT
+
BCCB@CCCCCCAABBAAABCCCCBCBBBCCCC?BBCD>DD@C?BBBBDCD@CCCBB>B?B???@C@CAAABBBCC?ABCCC2BB@C99959BBC?C??;?B4:9?BBB@BBBB?><A<>>>7:7:ABBA<<=<AB??<?@@>=<@ABDA>?@AAA=@??<?@=@<@@AAAAA>>:>>>BB6A<A:8////(/<333)--3---998;:?>?=.9;;;A;A;;;7;ABA>>><A<?>B@@@6;;D=@@????A@@@@@@@@@@@>><>?AA@>==AAAA:>>>>>
@ATNG8:04748:02619
GATGGTAGATACTCGCTGATACACCCAGGAAGATCAGGAACTCTAGAAGAATTCAGATTTTTAACACGAGAGTAAACGTAAAAAGAAGGTTTTACAAGACTCACGTTAACAATATTGCAGCAGTACGCACACAATCGAAGCGCAGTAAGGATGGCTAGTGTAACTAGCAAGAATACCACGAAGCAAGAAAAAAGAAGTACGCTATTAACTATTAACGTACCTGTCTCTTCCGAAACTAATGAGTACTACTCTCAGAGACACACTACCATCGTATCTCAGGAGTCT
+
;:995;<<@BBBBA:69@:9000/>10/)/)//:<<?7=59:77738289(/(////////$/067;334:::;=388;<===+==;?<@CC9AAC@CGGFCB;9:2;4;:4;>>299>9;;@ADCCCGGCCCABBDB?B@@@AAAA=A@A;;4:99>:::C?A?A:992871337/---.)--53555556%6:6<==<<;98825255?A:@<@@@@@@C@??@AA8<9<<<6;<<;?<<<<<BBBBBBBBB=><9<;=//.55(//555555:555599555
@ATNG8:04755:02610
GATGGTAGTATATCGCGTCGCTATCCAGAAGATCAGGATCTCTAGAAGAATTCAGATTTTTAACACGAGAGTAAACGTAAAAAGAAGGTTTTACAAGACTCACGTTAACAATATTGCAGCAGTACGCACACAATCGAAGCGCAGTTAGGATGGCTAGTGTAACTAGCAAGAATACCACGAAAAGCAAGAAAAAAGAAGTACGCTATTAACTATTAACGTACCTGTCTCTTCCGAAACGAATGAATGAGTACTATAGACTATCTGAGATCGTATCTCAGGAGTCT
+
CBBB?BBCCCDBBCCCCCA;;;ABA?CBB@DDCBBBAD@A;;;BBB@CC@FHBBA@????,@<@CCC@@@BBCD>??@ABAA2@@<@?BAB:BAA?B;;;BCCFI@C@CE@GCC>@@DCCCCCCCCCCAABC@CBBB>@?@@AAA>AD@B@@?@CCCAAAB@ACBCCC?::6:>=3::::::+:??;>@@@@A(@?;?847AAA@?56159>>.735@BBC@BCCBA??4:48::-3<<:889=???BBCCCCCCBBBBBBBB@@@BBBCCBBBBBBC@BB>>>
@ATNG8:04757:02658
GATGGTAGTAGTACACTAGTCATACCAGAAGATCAGGAACCTAGAAGAATTCAGATTTTTAACACGAGAGTAAACGTAAAAAGAAGGTTTTACAAGACTCACGTTAACAATATTGCAGCAGTACGCACACAATCGAAGCGCAGTAAGGATGGCTAGTGTAACTAGCAAGAATACCACGAAAGCAAGAAAAAGAAGTACGCTATTAACTATTAACGTACCTGTCTCTTCCGAAACGAATGAGTACTACTCTCAGAGACACACTACCATCGTATCTCAGGAGTCT
+
:>>C>BBCAABBBCFEECCCCBBBD?CBB?BCDCCDAE999:CBB:A@<@<@BBBBEED2B?CBBBBBDDCCB<@@99888)9@:=2:99-9<A>CB=??BAAA?B?BB?BBB>A=@@@BB===>>>@@@B<@@??:=<?>9::=:>=AAC?CAAABBBB?BBBBAA?AC?CCC<>>BAC8??A>ABDDD3::::B??A>>>@<A=A>>>7:49===?:>=D@???<@<>>B9:??>???B9:9???ABBABBCBBGCBBBACC?C??>BBAA@DD?=@@@0/
@ATNG8:04760:02611
GATGGTAGAGTATCATGTGTATCTCCAGAAGATCAGGAACTCTAGAAGAATTCAGATTTTTAACACGAGAGTAAACGTAAAAAGAAGGTTTTACAAGACTCACGTTAACAATATTGCAGCAGTACGCACACAATCGAAGCGCAGTAAGGATGGCTAGTGTAACTAGCAAGAATACCACGAAAGCAAGAAAAAGAAGTACGCTATTAACTATTAACGTACCTGTCTCTTCCGAAACGAATGAGTACGAGAGAGCACACGTGTCTACCATCGTATCTCAGGAGTCT
+
<==C=?;CBBBCCABBAABDDBBBD@CCB@BBCCDD@D?BBBBBEG@@@>@ACCCBBBAA2A=BBBBBCB;:;@6>=>>9;;*?B?B4999*9A@>ABCBBABAA>A?AB>ABC@CCCCCBBBBBCCCIICC?BBBC@CBBBBBBB?B@B@@>@BBBCBBB@CCCBBC>A?=??>488;==7???;?BBBB3BB?B@??CA@@=00,/<99)/)/6?>A@CBBBBCB?B@BBB>CFD?AABBBBBABA999@@@??>@@@?>997<?B877@@CCBBB?BBBBB
@ATNG8:04771:02621
GATGTGTCATATGAGAGTGTGTACTCATTCGTTTCGGAAGAGACAGGTACGTTAATAGTTAATAGCGTACTTCTTTTTCTTGCTTTCGTGGTATTCTTGCTAGTTACACTAGCCATCCTTACTGCGCTTCGATTGTGTGCGTACTGCTGCAATATTGTTAACGTGAGTCTTGTAAAACCTTCTTTTTACGTTTACTCTCGTGTTAAAAATCTGAATTCTTCTAGAGTTCCTGATCTTCTGGACAGAGTGTGCAGATACTACCATCGTATCTCAGGAGTCT
+
AACCDCCCCCCCCCDDDDBBBBBBBCAA?ACCC=AB@B@BA@BBAC?ABBAA>B?BBBB>B>BBBCCCCAA<ACAA?.??>CCAA:ABBB>BBB>BB;==>AAB?>>>A@>>>:>>A7;7;>AA>>;;7;A<<:>?@@@@@@@???@@>>>:>=><?@<?=ADAAA@@==:>=ACB5A=A<=====.:<999.7-----7::@;@DDD.>88:B;A8>>:>AAAAAA=A:==A>>>7;;D=AA@@>=<=@@A?>=>?>@>>;?==?AAAA?AA?8:::>>
@ATNG8:04777:02628
GATGGTAGTGATACAGATCAGACACCAGAAGATCAGGAACTCTAGAAGAATTCAGATTTTTAACACGAGAGTAAACGTAAAAAGAAGGTTTTACAAGACTCACGTTAACAATATTGCAGCAGTACGCACACAATCGAAGCGCAGTAAGGATGGCTAGTGTAACTAGCAAGAATACCACGAAAGCAAGAAAAAGAAGTACGCTATTAACTATTAACGTACCTGTCTCTTCCGAAACGAATGAGTACGATGAGATCTCGTGTGCTACCATCGTATCTCAGGAGTCT
+
BBCB@CCCCBCCC>DCCCBCCBBBB@BCCADCGBAA=A>A@@@@@A=@B<B9>?@@<><=$3/38;>A??=ABB=@?@FEEE5BB:;:;CC;CBB>BBBBAABDC@C@CB?BDD@BBAABCCCECCGGFAA@>BC;;8;BCCCBBBAC@B@A?ADCCBBCC@DBBCBB???<?AB?BBB@@8>9939ABAB3AC?AABBCCCBD=A=>>>B=B=;;@CC>BBBAAAB@C>AAC>BBC@BBBABBBBAAAAAABBBBBBB>;;;9819>>>B@A@@@A@<;;;@>
@ATNG8:04781:02624
GATGGTAGCGCACACATAGATACAGTACTCATTCGTTTCGGAAGAGACAGGTACGTTAATAGTTAATAGCGTACTTCTTTTTCTTGCTTTCGTGGTATTCTTGCTAGTTACACTAGCCATCCTTACTGCGCTTCGATTGTGTGCGTACGCTGCAATATTGTTAACGTGAGTCTTGTAAAACCTTCTTTTTACGTTTACTCTCGTGTTAAAAATCTGAATTCTTCTAGAGTTCCTGATCTTCTGGATAGCGACGCGATATACTACCATCGTATCTCAGGAGTCT
+
<==C@BBBCCDDBBCCBBCBBDBBBDBBBCA@?@CCD>BB<A?ABBFCCC?BABDD@C?CCBB@B@BABABBBCC@BCCCC3AA>BBCC=CBBB@FED@CC@CBBCCC@CCCFDCCC@CBB?B?DDCCCAAA?BBCC@BCCCCCBBCCCB@@@CABBB?CC@C?AABBBCDCC@B@@@@9@?D;:::::*:?AAB;::DBBBCBBB;@@@A0@BBBB?B?BB@CCCDBBB@C@C@@@CD@CCC@BCCCCCCDFCAA@DCCCCBB?BCBBBBBCCCBB?@@?@@
@ATNG8:04750:02699
GATGGTAGTCTCAGGATAGTCTATAGGTACTCATTCGTTTCGGAAGAGACAGGTACGTTAATAGTTAATAGCGTACTTCTTTTTCTTTGCTTTCGTGGTATTCTTGCTAGTTACACTAGCCATCCTTACTGCGCTTCGATTGTTGTGCGTACTGCTGCAATATTGTTAACGTGAGTCTTGTAAAACCTTCTTTTTACGTTTACTCTCGTGTTAAAATCTGAATTCTTCTAGAGTTCTGCATCTTCTTGGTGTATCAGCGAGTATCTACCATGTATCTCAGGAGTACT
+
995=054545:://)///;////54949=>566>:<===1661549@999//)/9///7;69977)/)///779:;>666>>;'444(36::.///<4:<>166155:::;166<<;;;:6:44.5599;;5555.//::)//)/999;<45494//86(---(--(-0-/4955555.5<<<<05165:<>>>*9///:/9-///////5(---&/////6:6;A:;;;66/:25-------3783=:<<>>654><9///<///<?8<<=65499/-,(,,,,,5
@ATNG8:04755:02692
GATGGTAGCAGACGTGACAGAGCGCCAGAAGATCAGGAACTCTAGAAGAATTCAGATTTTTAACACGAGAGTAAACGTAAAAAGAAGGTTTTACAAGACTCACGTTAACAATATTGCAGCAGTACGCACACAATCTAAGCGCAGTAAGGATGGCTAGTGTAACTAGCAAGAATACCACTAAAGCAAGAAAAAAGAAGTACGCTATTAACTATTAACGTACCTGTCTCTTCCGAAACGAATGAGTACCTCTCAGACGCTCGTCCTACCATCGTATCTCAGGAGTCT
+
CCCF@CCBBBCDBBCCCCCDCCBCC@CDC>BBDC9989?BBCBBBB?BC?B?BBBBBCDD2A>AAAAAAABBBB;@?:;;;;*;B>@=@@@9ABDBCDCCCDBBB@CGCC@BCC?BBBCCBBBBBCDDDDBB@BBBB@BBCBBBAA<A?CAA?CBAAACCC=??CCBB?BB?>>?>A99:A;@@@;::9:99%:>;=:79F>@@D;>;>?@B:=:=ABBB@BCBBBBB?B>BAC<AAA>ABBAAAB?AA@BBACCACCAA??;>>>;>>@@BCBBBBBC>@AAAA
@ATNG8:04775:02704
GATGGTAGTAGTACACTAGTCATACCAGAAGATCAGGAACTCTAGAAGAATTCAGATTTTTAACACGAGAGTAAACGTAAAAAGAAGGTTTTACAAGACTCACGTTAACAATATTGCAGCAGTACGCACACAATCGAAGCGCAGTAAGGATGGCTAGTGTAACTAGCAAGAATACCACGAAAGCAAGAAAAAAGAAGTACGCTATTAACTATTAACGTACCTGTCTCTTCCGAAACGAATGAGTACTGTATCTATGTGTGCGCTACCATCGTATCTCAGGAGTCT
+
BBCC@BB?@@AAB;;6><<<AAA;;8;BC>BBBBBB?B?BBBAAAC@BB@C@DC@@@BBB0B=?@AABAAB@?=698;?=>>)=>7;.555&5:;49BAA?CDBB?C@CD@CCC@BBAABCCCCBBBBDBCC?CCFC>@@CBBBBB?B@BAB?B@@@AAAA?BBDEBA>??;?A@;A?999+3994;<@@BB)?B?B989DBAAA<?:=<==;>:>AB@@?ADCCBBB?B?CCF>B?@=?BBBBCDCCCCCC>>>BBB??@BAAA@=AA?>?BBA@@@A<AA@@@
@ATNG8:04778:02691
GATGGTAGCGCACACATAGATACAGTACTCATTCGTTTCGGAAGAGACAGGTACGTTAATAGTTAATAGCGTACTTCTTTTTCTTGCTTTCGTGGTATTCTTGCTAGTTACACTAGCCATCCTTACTGCGCTTCGATTGTGTGCGTACTGCTGCAATATTGTTAACGTGAGTCTTGTAAAACCTTCTTTTTACGTTTACTCTCGTGTTAAAAATCTGAATTCTTCTAGAGTTCCTGATCTTCTGGACGACGCGCACTGACACTACCATCGTATCTCAGGAGTCT
+
AB@<>=>CBCBBBBBBCBBA@:96<;;:==:85559:4<=8>:969BBBB=@>944.47;9455>4>>>77///9277999'//)43::144594;<@=AB99;AB@A?ACCCCCCC@BCCAB@BCCC;;<A@BBCC@BDCJECBBBB@@@BBBB@CBB@BC?A7;<@A@ABBB>A@@@@7@=A;;;;;;*;AADD=BCCDCCCCIC@CCCC2BBB;;7<?CB?BCCCCCC@C@CCCCCC?BCB@DC;;;CAAACA@@BCCCCCFACB@@ABCCBBBC@BBBB@
@ATNG8:04779:02707
GATGGTAGCACACGAGATCTCATCGTACTCATTCGTTTCGGAAGAGACAGGTACGTTAATAGTTAATAGCGTACTTCTTTTTCTTGCTTTCGTGGTATTCTTGCTAGTTACACTAGCCATCCTTACTGCGCTTCGATTGTGTGCGTACTGCTGCAATATTGTTAACGTGAGTCTTGTAAAACCTTCTTTTTACGTTTACTCTCGTGTTAAAAATCTGAATTCTTCTAGAGTTCCTGATTCTGGTATACACACTCGCTCGCTACCATCGTATCTCAGGAGTCT
+
BBCB9CCDCBCBCCCCBCCBCC;;:BBBBDAA=ABBB<BB?C@;;;DCDH@BB@;:6:=@@<B@C?CBAAA::4B<AACCC1???BBBB=BBAB>AB====000@??@;@BCBCC7757AA<A:??AB@@@@<<;9?597::9<::;AAAA=>>B<==><?@=B<@@A?>==??7;;BBB;A=A<@@@@@/==9::0;;;788<<??<@BBB/BAA@?;@=BB;???;;//,/389<D<>>>=>>>@@@=<<@????@??@@@=A>>>A===AAA=6=;;66
@ATNG8:04756:02713
GATGGTAGTATCTGCACACTCTGTCCAGAAGATCAGGAACTCTAGAAGAATTCAGATTTTTAACACGAGAGTAAACGTAAAAAGAAGGTTTTACAAGACTCACGTTAACAATATTGCAGCAGTACGCACACAATCGAAGCGCAGTAAGGATGGCTAGTGTAACTAGCAAGAATACCACGAAAGCAAGAAAAAGAAGTACGCTATTAACTATTAACGTACCTGTCTCTTCCGAAACGAATGAGTACATAGATATACGTATATCTACCATCGTATCTCAGGAGTCT
+
CCBB>@;CDCBBBCCCECDBFFCBBABCC@BBBB??;@7;;CCBBAACC?C@BA?99999(9;ABBBCBAA997)7=>??@@0AA?A>AAA:BCCABCFCABCDC@C?CC?CCC?BBCCCBBBCCCEDDCCC?CCAA>AA@@CC@@9@>A;;7;CBAACCC@BBBBBB?BB???@999CCD=BAA>ABBAB3?>;????AB@=>:>;>>@@;@:==A::6:A@@@CD@D?BBB=BDD???>BBBCBBBAAABBCBB?@@@AAAAC>CCABBBBBB@@A;;<:::
@ATNG8:04761:02727
GATGGTAGACATATCGTACTCTCTGTACTCATTCGTTTCGGAAGAGGCAGGTACGTTAATAGTTAATAGCGTACTTCTTTTTCTTGCTTTCGTGGTATTCTTGCTAGTTACACTAGCCATCCTTACTGCGCTTCGATTGTGTGCGTACTGCTGCAATATTGTTAACGTGAGTCTTGTAAAACCTTCTTTTTACGTTTACTCTCGTGTTAAAAATCTGAATTCTTCTAGAGTTCCTGATCTTCTGGAGATATCATCAGCGAGCTACCATCGTATCTCAGGAGTCT
+
CBBE@CBBBCDCCCABBCCCCCCCDDCBCC@?>?BBB=BD<?=?BB@CCB?CB?@@?C?BAAA?A>AAAABCBBB>BBBBB3BA9=556)6?==?CBA>AC<??=BBC=A???@>>>;AAA5;7;A?>=<<=;AAAA055=;;;>>AB@@A:::A:=><;?A;A:>>>??A>>>:>>>AA5A:>7:6>>>,==776*--6---=<:=:=BBB/B===@;@=CB=B@@@@@?<?<@AA>>>7::><>@>A?==?A@@@@?@@@@@@<:::<=????AAA=D????
@ATNG8:04768:02758
GATGGTAGATACTCGCTGATACACCCAGAAGATCAGGAACTCTAGAAGAATTCAGATTTTTAACACGAGAGTTAACGTAAAAAGAAGGTTTTACTAGACTCACGTTAACAATATTGCAGCAGTACGCACACAATCGAAGCGCAGTAAGGATGGCTAGTGTAACTAGCAAGAATACCACGAAAGCAAGAAAAAGAAGTACGCTATTAACTATTAACGTACCTGTCTCTTCCGAAACGAATGAGTACACATCGTCGTGTCGTGCTACCATCGTATCTCAGGAGTCT
+
CDCC=BBBBBBCCCCBCBDCCCBBB=BCC?BBCC@A>A@CBBAAAC@CC?B?BBBBBBBB3B?BCDCCAACC?C?BB@@@?@1@B=B<@@@9@CBBCCCCDCCBC@C@CC?BBCACCEEBCCCDDBBBBCCC@CBBB?BBBC@@@B>B?B??>?BCCBCAA?BBBCBB>BB=B@B?BCBA@;A@@<@@@@@2@C?C>>;@@@??;?9=>AD<>:>?CBB?B@@@BCB?C>AAA<@CC?BBBCBBBCCBBBCCCBBBBCB@@??DD@B@@@BBAAACCC@AAA??
@ATNG8:04777:02747
GATGGTAGCACACGAGATCTCATCGTACTCATTCGTTTCGGAAGAGACAGGTACGTTAATAGTTAATAGCGTACTTCTTTTTCTTGCTTTCGTGGTATTCTTGCTAGTTACACTAGCCATCCTTACTGCGCTTCGATTGTGTGCGTACTGCTGCAATATTGTTATCGTGAGTCTTGTAAAACCTTCTTTTTACGTTTCTCTCGTGTTAAAAATCTTGAATTCTTCTAGAGTTCCTGATCTTCTGGGTGCGCTACAGTCTCTCTACCATCGTATCTCAGGAGTCT
+
CBBB@CBAB;96=;@ACCCBCB@B<<;;;><@=BA@?5=@9>5;@<@C@@=@CA>@7@:@:::7:799::9;;88333333$3738333,3::<:ABA>BB999?C??>?BEBBBAA>=@@:?<???==>==:=?BB:==DA===BAAA>>=;;;8===8==:===>>?>>?;;7;>ADE6@<@8;;ABB/>==BD:=;;;;A>>@1////(///)/;593=>9=====:;5;:??AACK7;;;A:;;;@@@@A@>>>@BCA=9;49///====;AAA9<=?>?
@ATNG8:04782:02756
GATGGTAGTCTCAGATAGTCTATAGTACTCATTCGTTTCGGAAGAGACAGGTACGTTAATAGTTAATAGCGTACTTCTTTTCTTGCTTTCGTGGTATTCTTGCTAGTTACACTAGCCATCCTTACTGCGCTTCGATTGTGTGCGTACTGCTGCAATATTGTTAACGTGAGTCTTGTAAAACCTTCTTTTACGTTTACTCTCGTGTTAAAAATCTGAATTCTTCTAGAGTTCCTGATCTTCTGGAGATACACATGATACTCTACCATCGTATCTCAGGAGTCT
+
C@@@;C?CFCA@ACECB@A<<==;;;<<:;5505>=?=BB@CACCCBB==9B>BBD?B=@@>?:>5@>=<<<<:;.4444&44.388804455.5<:4<<,/////>7;;C>?@@@;=>=2949@ABA@9:8:@@@=B:999AA@@@@=99444.444398.4.4444::::<8555==094975555&5599<0;;<696>99<.9595$5555;1616?8=@A9:9?<@<BAABCC?@@A;;9:BBBBCDBBBBABBAA@?=?@C@@@?>;;;<8>=?A@
@ATNG8:04784:02759
GATGGTAGTGTCATATGAGAGTGTGTACTCATTCGTTTCGGAAGAGACAGGTACGTTATTAGTTAATAGCGTACTTCTTTTTCTTGCTTTCGTGGTATTCTTGCTAGTTACACTAGCCATCCTTACCGCGCTTCGATTGTGTGCGTACTGCTGCAATATTGTTAACGTGAGTCTTGTAAAACCTTCTTTTTACGTTTACTCTCGTGTTAAAAATCTGAATTCTTCTAGAGTTCCTGATCTTCTGGCTCTCGTAGACAGATACTACCATCGTATCTCAGGAGTCT
+
BBBB@BBBCBBBCCCCCCCCBDBBACA@@@::5;;;;7;A?BACCCBECC@DABBC?CC@CBC@C@BBBCCCCBC=:;;;;*<A>@BCC<@@BB?AAD?@A?ABBCCC@CCBCDCDDACCC9999C;?@BBC>BAAA>ABICCCCCCDAA@@A@B@EGC@CCAC@BBBBBBBBA9?::::.;>C>;;;;;*;BBBC?BCBBBCA@AA5;;;;*<AAAA?ABGD@BBCCCCCAB@CEEDCB@BCB@DDBBBCDCCDCCCCDDCBAA=;:;BBCCCCCCB@BBB::
@ATNG8:04791:02752
GATGGTAGTGCGTGAGAGAGAGACCCAGAAGATCAGGAACTCTAGAAGAATTCAGATTTTTAACACGAGAGTAAACGTAAAAAGAAGGTTTTACAAGACTCACGTTAACAATATTGCAGCAGTACGCACACAATCGAAGCGCAGTAAGGATGGCTAGTGTAACTAGCAAGAATACCACGAAAGCAAGAAAAAGAAGTACGCTATTAACTATTAACGTACCTGTCTCTTCCGAAACGAATGAGTACTACTCTCAGAGACACACTACCATCGTATCTCAGGAGTCT
+
ADCC?CDCCCCCCCBCCCCCCCABB>CCDAECCCAA>@>BADAAAC?BD>?=?AA@@@@@.A>ABBAABAACFC8@=;;;;;$:?<<9???1?C?<CBACCCCCB@B@CE@CCC?BBBBBBBBBCCCCDCCC@CCCC?AAACBBA@<B@DCD?CBBBCCCD@@CABBB@BB>?>>?BBBBB=AAA?BBBBB3BE@>>>@DCCCB7:7;@@B7<7;ABBB@CCCA@AD@B@BCF?BBB?BBBBDCCCAAAAAABABDCBAAABBBB??AAAC?===>AB=;;;>=
@ATNG8:04797:02735
GATGGTAGGCGTGTGAGAGTCTGCCCAGAAGATCAGGAACTCTAGAAGAATTCAGATTTTTAACTCGAGAGTAAACGTAAAAGAAGGTTTTACAAGACTCACGTTAACAATATTGCAGCAGTACGCACACAATCGAAGCGCAGTAAGGATGGCTAGTGTAACTAGCAAGAATACCACGAAAGCAAGAAAAAGGAAGTACGCTATTAACTATTTAACGTACCTGTCTCTTCCGTAACGAATGAGTACTATGTAGAGCTCTATACTACCATCGTATCTCAGGAGTCT
+
<9::.55939;55565<<C966;;;3;=<7?@<<00*08=;=;;992//)/588-//999':16//33988;;=33333;;+33.349;<.888288888:66;,2,26495949888::::997988=//).77528;96A@25,56:6907>?AB??A<AAA>BB<?=>A>@9>00/9)//60689<9'/(..3..26622227278225'249655527778<;<7=49994:760657>=?=87/8///778;8>>:88@@A498787;;<7577455522
@ATNG8:04753:02769
GATGTAGAGAGACTGTAGCGCACCCAGAAGATCAGGAACTCTAGAAGAATTCAGATTTTTAACACGAGAGTAAACGTAAAAAGAAGGTTTTACAAGACTCACGTTAACAATATTGCAGCAGTACGCACACAATCGAAGCGCAGTAAGGATGGCTAGTGTAACTAGCAAGAATACCACGAAAAGCAAGAAAAAAGAAGTTACGCTATTAACTATTAACGTACCTGTCTCTTCCGAAACGATGAGTACAGAGAGTACGATATGTCTACCATCGTATCTCAGGAGTCT
+
A@CB=?@@@??BBBAAAB@AA?@@:@CC?A@AC;;7;:>??AABB>AA>A=998<<=<;)84::=888<<<=?6==BBBBA0AA<=9>>>4?BD@DCBBAB@;;5::9929@A:??@@@@@CDFCCCBBBC@CBBB?B@@@ABAA>B>A;;8;DBBBCBB????ABB?AA;AAA4::BBBA9>??;?BCCCC)BB>9939?@A?@@<@=A8885;5::@AB=ABA;;:A9=8?=@9?9873<<<?@@@?B>=>BBBCBBAB???@?177>?>@A;;:AA<AA;;;
@ATNG8:04779:02774
GATGGTAGACACGTGTGCTCTCTCGTACTCATTCGTTTCGGAAGAGACAGGTACGTTAATAGTTAATAGCGTACTTCTTTTTCTTGCTTTCGTGGTATTCTTGCTAGTTACACTAGCCATCCTTACTGCGCTTCGATTGTGTGCGTACTGCTGCAATATTGTTAACGTGAGTCTTAAAACCTTCTTTTTACGTTTACTCTCGTGTTAAAAATCTGAATTCTTCTAGAGTTCCTGATCTTCTGGATAGCGACGCGATATACTACCATCGTATCTCAGGAGTCT
+
CCCC?BBDCCCCCCCAAA@BBBCCCCCCCCBB?B???:@A;B?BBBBBCC?ABCBB?C?BBBB>B>BBBBBBBBC<99:9:(3>6=CDD>BBBB=?;;5<</997?=B8BBBB>==>9?=>:>;?A@>>===<?ACD<@@@??>>>A@@@@A>==<:;:<@A<@<???AAAA=<6<=<2=:>;>====.;;@BD;D888@B>:<<08888(59:7A;?<?@<@BBB???<@<@@@@@B;><?<AA?CCCDBBBCDCDBBCCBA?ABBCCCCCBCBB@BCB89
@ATNG8:04791:02782
GATGGTAGAGAGACTGTAGCGCACCCAGAAGATCGAACTCTAGAAGAATTCAGATTTTTAACACGAGAGTAAACGTAAAAGAAGGTTTTACAAGACTCACGTTAACAATATTGCAGCAGTACGCACACAATCGAAGCGCAGTAAGGATGGCTAGTGTAACTAGCAAGAATACCACGAAAGCAAGAAAAAGAAGTACGCTATTAACTATTAACGTACCTGTCTCTTCCGAAACGAATGAGTACGATGAGATCTCGTGTGCTACCATCGAATCCTCTTAGTCT
+
BCCC>@<EDBBB;;;ABFEBBBBDD?CCC@CA?>00-0>>?BAB>BB>A=@><88888(:;@@A???BA@?A8>>;;;;-4?<@.999&5<<=BCCCCBC@@=@>;;7;AB?BLCBCCBBBCJDCDBBBAMBCB@A@@@CBBB@B?C;;;;CCCCCDC@CCCBAB???<?DC>AABBA9@??<?AABA/994:@AABA<==6;7;A>A3838A@@AACCBBBBB@B?AAB=@>?;:::ABBBBBCCCCCCBBBB?>888;?B=AA@>?<>?<>==5;????
@ATNG8:04753:02845
GATGGTAGTATATCGCGTCGCTATCCAGAAGATCAGGAACTCTAGAAGAATTCAGATTTTAACACGAGAGTAAGCGTAAAAAGAAGGTTTTACAAGACTCACGTTAACAATATTGCAGCAGTACGCACACAATCGAAGCGCAGTAAGGATGGCTAGTGTAACTAGCAAGAATACCACGAAAGCAAGAAAAAAGAAGTACGCTATTAACTATTAACGTACCTGTCTCTTCCGAAACGAATGAGTACTGTATCTATGTGTGCGCTACCATCGTATCTCAGGAGTCT
+
A<@B?BDDCCB?CB?>B>A965;54.5:;8=;;;@@=B7;:>??BC@CC@B=:<;;;;;.:9;;=@>BBBCC?CAA@@@@@0?B>B5:::-9>?8<??@>==?@;A=@C?BCC>AABBCDCCCBBCCCCCC@CBAA?@?CBBBBB@C@E::9;CBBABCB?BBEBBB?::7:AA;?????8<??;9999:9%:=;@:9:FCCCD<?<??A>5;6;>BBB@BFBBBBC@C@;99.;;;5;ABBCCCBCCBBC???AAA@BCBBBBB?@AACCDCCABBC>B8:66
@ATNG8:04761:02833
GATGGTAGAGAGACTGTAGCGCACCCAGAAGATCAGGAACTCTAGAAGAATTCAGATTTTTAACACGAGAGTAAACGTAAAAAGAAGGTTTTACAAGACTCACGTTAACAATATTGCAGCAGTACGCACACAATCGAAGCGCAGTAAGGATGGCTAGTGTAACTAGCAAGAATACCACGAAAGCAAGAAAAAGAAGTACGCTATTAACTATTAACGTACCTGTCTCTTCCGAAACGAATGAGTACGATGAGAGAGCTCTCTCTACCATCGTATCTCAGGAGTCT
+
>>9905>A>BCBDCAABBBAB@@@@<BAC@A;;<@@=@@CC@@@BA=AB>A=AD::8CCC1B@BBAAABBAA@C898;>???,4:256;;;0@>@=@;ABA@>AA;@<@B?BCC@BBBCBCBDCCCCCDD@@<@;;;?B@@@BBBC?E@CCB@CBBDC@@@>AAABAC?AA=A9828><<<7;==<@AAAA3AB>B???BB>AA=A<?;;;5;5:<AAC=@@AAAAA>A=@?D9?::89AACDBBBBBBBBCBA@@A>B@??@@@;====A???BEBB7;;@;;
@ATNG8:04764:02834
GATGGTAGTATAGAGCTCTACATAGTACTCATTCGTTTCGGAAGAGACAGGTACGTTAATAGTTAATAGCGTACTTCTTTTTCTTGCTTTCGTGGTATTCTTGCTAGTTACACTAGCCATCCTTACTGCGCTTCGATTGTGTGCGTACTGCTGCAATATTGTTAACGTGAGTCTTGTAAAACCTTCTTTTTACGTTTACTCTCGTGTTAAAAATCTGAATTCTTCTAGAGTTCCTGATCTTCTGGTGAGATATGCATGATGCTACCATCGTATCTCAGGAGTCT
+
EECB?CBBBBBBCCCCCCDCCCCBBBBBBCBB?CBCC=@A@C?BBBBBBB>BBBBB>B?BBBB?B<??BBBBBBC?CCCCC3BB@A?>?9?BBB>BB@<??0000@@=6<>?>BAAA5;;C9>;>@AA<;<A;A@@@9=>><<<>>>>A?>???A;<<<=AA=A=<<<ABB???=???@@6@=A=>::99,:;333*--3--,9--/7=;<<,8;@@@<B;@@<@@@A;;;5;9==>?>>;>@@<@=>>;;;B>>>??BB@@@::7:>>@@@A=====7===/-
@ATNG8:04775:02820
GATGGTAGGACGAGCGTCTGAGAGGTACTCATTCGTTTCGGAAGAGACAGGTACGTTAATAGTTAATAGCGTACTTCTTTTTCTTGCTTTCGTGGTATTCTTGCTAGTTACACTAGCCATCTTACTGCGCTTCGATTGTGTGCGTACTGCTGCAATATTGTTAACGTGAGTCTTGTAAAACCTTCTTTTTACGTTTACTCTCGTGTTAAAAATCTGAATTCTTCTAGAGTTCCTGATCTTCTGGTGAGATATGCATGATGCTACCATCGTATCTCAGGAGTCT
+
:;<B>;;@:>7/////444=;<:<05555;;>9>BBB>BB?B@CBCCCCDABCCCC@C@CBCGACBCCDCGGFCB?CBBBB2BB>A@@@8@B;;6;@B?CC?AACGCEACECBBBBDABCCB?AAA@BBBC@CB>C899CCCCCBBBDBBB@@@=ABB?BC?B@;;;;;@@BB:99CDC9D7:49?=?=0@BCCC=A@@@B;;;:;>BBBB0AA@A@=B?BB?BA@@CCC=@=@A@@@@?AAC@BCCCBBBBABAABAA@AAAB=@@B@@@AAAAAB?AAA@?
@ATNG8:04776:02845
GATGGTAGTATAGAGCTCTACATAGTACTCATTCGTTTCGGAAGAGACAGGTACGTTAATAGTTAATAGCGTACTTCTTTTTCTTGCTTTCGTGGTATTCTTGCTAGTTACACTAGCCATCCTTACTGCGCTTCGATTGTGTGCGTACTGCTGCAATATTGTTAACGTGAGTCTTGTAAAACCTTCTTTTTACGTTTACTCTCGTGTTAAAAATCTGAATTCTTCTAGAGTTCCTGATCTTCTGGGCAGACTCTCACACGCCTACCATCGTATCTCAGGAGTCT
+
?;;D?DCBDDCCBBBACICCCBCCDDBDBBBC@B@@@;@A?C@CCDABBB?ABAA@?B?BBBB@B?BBBBBCCDF@BBBBB2BD?E>>>9>BBC?BBB?BB<?>@ABB>=>@@@@>>:?@@<@<@@AAA;;::>><<4::=<<=>@@AA@@==::37888=>:>;>>A>>>>>><@AAAA5A5667FEDD/??;<;1:::///966;::<<<,:///=7=7;;8;>>B;;;=A=@@;:::3:9>>8@>>>@@>>>A@???=699=7=666889::>CC<>=A@@
@ATNG8:04780:02831
GATGGTAGACACGTGTGCTCTCTCGTACTCCATTCGTTTCGGATGAGACAGGTACGTTAATAGTTAATAGCGTACTTCTTTTTCTTGCTTTCGTGGTATTCTTGCTAGTTACACTAGCCATCCTTACTGCGCTTCGATTGTGTGCGTACTGCTGCAATATTGTTAACGTGAGTCTTGTAAAACCTTCTTTTTACGTTTACTCTCGTGTTAAAAATCTGAATTCTTCTAGAGTTCCTGATCTTCTGGAGATACACATGATACTCTACCATCGTATCTCAGGAGTCT
+
CCBA@BBBCDCBBCCA;;6>BBBCDCCCCC@BB?B:::7;C@BBCBBABAD@BBBCA>B>BBBB?B?BBBBABB9897BB>B+BB>B@@@;@A>?9?@@<@B4:99A>?<?BCB>>;<;@DC7;7;>>>>;;;9>ADD:?=A<<<A>>>>?>@@@A=A<<6<<6<<@AAA???AA8=;:;;/:9<788888(8A;:;2;::///<77;<@BBB/B;;;@=A<??<@BA;;;=;>;@@>>==:=?B=???A@@@A<;;A???@>==A9@@AA@@@>>>=>8>>?;;
@ATNG8:04774:02860
GATGGTAGCGAGCGAGTGTGTATACCAGAAGATCAGGAACTCTAGAAGAATTCAGATTTTTAACACGAGAGTAAACGTAAAAAGAAGGTTTTACAAGACTCACGTTAACAATATTGCAGCAGTACGCACACAATCGAAGCGCAGTAAGTATGGCTAGTGTAACTAGCAAGAATACCACGAAAGCAAGAAAAAAGAAGTACGCTATTAACTATTAACGTACCTGTCTCTTCCGAAACGATGAGTACTGCGTCTCACTCTCGCCTACCATCGTATCTCAGGAGTCT
+
>>>B<99:///77/4555566>>>F;:;C?BBB@?@7:04B?994313:48498::=>==+>9==>>>>669CD;;;9:999$55.57=>>2>>>7;;;?>=;>@;@;?@<@@<<?@@BCC>CCCECB@?99.9@9916@@>CCCC@CCC;;7;B@>;9:DADBBACC?AA>?A?9=99:917;<8777777$7;/3333337??;989>7838:9<CCGAGBBBBBB@A@BAA9@00009789<>:8;95555999::;;7<<<7<5555@A@AABB9565::
@ATNG8:04751:02948
GATGGTAGCACACGAGATCTCATCGTACTCATTCGTTTCGGAAGAGACAGGTACGTTAATAGTTAATAGCGTACTTCTTTTTCTTGCTTTCGTGGTATTCTTGCTAGTTACACTAGCCATCCTTACTGCGCTTCGATTGTGTGCGTACTGCTGCAATATTGTTAACGTGAGTCTTGTAAAACCTTCTTTTTACGTTTACTCTCGTGTTAAAAATCTTGAATTCTTCTAGAGTTCCTGATCTTCTGGGTCTACGCTCGTCGCGCTACCATCGTAATCTCAGGAGTCT
+
BBBB@CBCBB;66>>>C<96;;<<<;;?@BBB>BBAC799;<8@@BBCDD@@@;::7@<A?AA7A=>?>AA@?<<8::797$334;777(3:889>BB<BB<@>BBBB@CBB??@BB?@AA=A<>>>A@@@A<AABA8<:>:::B@@@AAD>>>><9::5;;5;:??::;A===599<;=-:5;;??EDD.==??A8==<9:7=;:;=@@@@,6//*/;6;6::4:?????@=C=>><;;;-//=<1989??;<<=///=99//-949;=7-/*/:96:>,//==<
@ATNG8:04759:02952
GATGGTAGCAGACGTGACAGAGCGCCAGAAGATCAGGAACTCTAGAAGAATTCAGATTTTTAACACGAGAGTAAACGTAAAAGAAGGTTTTACAAGACTCACGTTAACAATATTGCAGCAGTACGCACACAATCGAAGCGCAGTAATGATGGCTAGTGTAACTAGCAAGAATACCACGAAAGCAAGAAAAAGAAGTACGCTATTAACTATTAACGTACCTGTCTCTTCCGAAACGAATGAGTACCTCTCAGACGCTCGTCCTACCATCGTATCTCAGGAGTCT
+
@CCD?CCCCBBBDBBCCCCCCDDCC?CCC@DBBB@?=@>AACCCBA?BD?B@A?>87777(9;@BDABBBEBC@8>>9::;.9A;@2;;;*:@B>CCCCCCCCC?C?CC?BBC?BBCABBCDCDDCCCBBC?BBBB?A@BBDCBB>BBBAA>ACBBBBBC@BBBBBB?BC?B@A7;;AAC5=;;7:BCBA/==6<///==@@?<A<A@@@:>:>ACCC?BB@@@AA>A?BBC>CCC?BBBBEFD?AAAACBAAABAA@@@<>==8===>ABBBBBBB?BB999
@ATNG8:04769:02910
GATGGTAGCGAGCGAGTGTGTATACCAGAAGATCAGGAACTCTAGAAGAATTCAGATTTTTAACACGAGAGTAAACGTAAAAAGAAGGTTTTACAAGACTCACGTTAACAATAATTGCAGCAGTACGCACACAATCGAAGCGCAGTAAGGATGGCTAGTGTAACTAGCAAGAATACCACGAAAAGCAAGAAAAAAGAGTACGCTATTAACTATTAACGTACCTGTCTCTTCCGAAACGAATGAGTACTACTCTCAGAGACACACTACCATCGATCTTGGTAAGTCT
+
DDDB@BBBBBBBBCBCCDCCBCBBC@BAA<9;;A?@:@=@@AAABB;AA<><>BBBCEDD2D?CBBBFFCCCED=B@;;;;;*;E@E6;;;*:::49AA@@@@A@=@@AA><;9:=AAABAAACCBBBCCCCC?CDAA?@CCBBAAAAFACBC@BCBBDDBB@BEBAAC?BA>@@=:=?9999*99818<<<<<%;78734<B=BB?A??B?;5;:>>BCC?BCC@A?A5929?@8@AB@BBBBB@ABBBBABABBBCCAAABBABB=@??=:9884?<@>=BBBC
@ATNG8:04770:02917
GATGGTAGCGCACACATAGATACAGTACTCATTCGTTTCGGAAGAGACAGGTACGTTAATAGTTAATAGCGTACTTCTTTTTCTTGCTTTCGTGGTATTCTTGCTAGTTACACTAGCCATCCTTACTGCGCTTCGATTGTGTGCGTACTGCTGCAATATTGTTAACGTGAGTCTTGTAAAACCTTCTTTTTACGTTTACTCTCGTGTTAAAAATCTGAATTCTTCTAGAGTTCCTGATCTTTGGACGACGCGCACTGACACTACCATCGTATCTCAGGATTCT
+
BBBC@DBBBBCCEBBBCCCDDCCCC@BBCD:96:>=>6@B?B?CHCCEBD@CBBBB@D?ABAA>B@CCCCBBBBB=>>>>>0@A?AABD=CCCD?CBDADJ>BBBECD@ECFDCDCC?CCD?C<AACDCCBB>ACBB?BBCCCBBBCCCCCBCAB@CCC@BC?B?BBDCCCCCC@CCCCC;D?A>:;:::*;AAAB>CDCDCCCCBB=A@@@0A@@AB?B?CC@BBCBBBC?B@BCCCCBB<?<@B;;;AAABBBBCCGCCCCC@BBBDDBBBCCDD@BB?AA
@ATNG8:04773:02935
GATGGTAGTGTGTCTCTGAGAGTAGTACTCATTCGTTTCGGAAGAGACAGGTACGTTAATAGTTAATAGCGTACTTCTTTTTCTTGCTTTCGTGGTATTCTTGCTAGTTACACTAGCCATCCTTACTGCGCTTCGATTGTGTGCGTACTGCTGCAATATTGTTAACGTGAGTCTTGTAAAACCTTCTTTTACGTTTACTCTCGTGTTAAAAATCTGAATTCTTCTAGAGTTCCTGATCTTCTGGACGACGCGCACTGACACTACCATCGTATCTCAGGAGTCT
+
CBBB?CDCCBCCCCCCCCCAAACCCCBBBB??<?BBB<BB?B@AAAACCD@CBABCAG>ABCC?C@ECCCBCCCC?BBCCC5CE?BBBC>DBBD@CBB?BJ>AABCCCACCCCCCCC@CCC?C>AACCCDCC?BB??;?@@@BAA@CCCCCBBAB?CBB@BA>A@CCBBCCCCD?BCDFD;B=B;::9:*;AABD<;;GBBBBCBB5;;;;*;@@@A?B?BB@CBBBBCD@D@AA@B@@<AAB?BD;;;CCCBBA@ABCCCCCCACFDCCBCCBDDE@AA@AA
@ATNG8:04774:02928
GATGGTAGCGCATATCAGCGCAGCCCAGAAGATCAGGAACTCTAGAAGAATTCAGATTTTTAACACGAGAGTAAACGTAAAAAGAAGGTTTTACAAGACTCACGTTAACAATATTGCAGCAGTACGCACACAATCGAAGCGCAGTAAGGATGGCTAGTGTAACTAGCAAGAATACCACGAAAGCAAGAAAAAGAAGTACGCTATTAACTATTAACGTACCTGTCTCTTCCGAAACGAATGAGTACGAGAGTCAGAGCAGAGCTACCATCGTATCTCAGGAGTCT
+
@;>B9BCBBCCFCCCIBBBCCCDDC>CCC@CC@000,0+0=@@@BB=??4818=?A@BBB5C>BBB<;;B;;:D9A@@>>:>)>=9@499909AB>BBABAAB;;7::?@;ABB@BCCCCCBBCCCBBCCCCACCCC?BCDFCCBB@B@CBB?BAAACCBC@@@ACCEADC=??A=@@??=5=9929<<<<,7>87333=<<:?;@;?ABB??=>=CCC@CCCCBBC@E@BBB>BAC=AAAAA@@AC@??@BACEAABABBBBBC?BBBBBAA@ABAA=>>>??
@ATNG8:04774:02933
GATGGTAGCGCACACATAGATACAGTCTCATTCGTTTCGGAAGAGACAGGTACGTTAATAGTTAATAGCGTACTTCTTTTTCTTGCTTTTCGTGGTATTCTTGCTAGTTACACTAGCCATCCTTACTGCGCTTCGATTGTGTGCGTACTGCTGCAATATTGTTAACGTGAGTCTTGTAAAACCTTCTTTTTTACGTTTACTCTCGTGTTTAAAAATCTGAATTCTTTCTAGAGTTCCTGATCTTTCTGGATAGCGACGCGATATACTACCATCGTATCTCAGGAGTCT
+
DECC?CC@@ACCGFCCCBCCCCCCCBBACBA>AABB=CB=B=BCCCCCC@BBB??<@<@@AA?C?CCBBBA@@G>;;;;;);@9=8;;;*;?AB@BCC@CC?AAACCDACCCCCCCB?BCD?C?CDCCAAA@<@CBB@CBAACBBBBDDDBACCC@BCB@AA?A?BBCCCCCBB@BBAAA8B=B;@A???A'@A@@@;A@ABBAAB;;;0;BBB0BA@AF?B>;;;0;ABABBC@C@CCEECBC=BBC@CDBCBDDFECCCCCBBCCBB?A@BCDCCCCCCC?BBBBB
@ATNG8:04774:02959
GATGGTAGCAGACGTGACAGAGCGCCAGAAGATCAGGAACTCTAGAAGAATTCAGATTTTTAACACGAGAGTAAACGTAAAAAGATGGTTTTACAAGACTCACGTTAACAATATTGCAGCAGTACGCACACAATCGAAGCGCAGTAAGGATGGCTAGTGTAACTAGCAAGAATACCACGAAAAGCAAGAAAAAAGAAGTACGCTATTAACTATTAACGTACCTGTCTCTTCCGAAACGAATGAGTACGTGTGCGACGTGTCTCCTACCATCGTATCTCAGGAGTCT
+
ABBB@CBCCDBBBCCCBCCCBCCDC?CCC@CBB??@?A?AAAABBC@CD?B?B@@?@@@@2B?CCCAABBBBBC<B?AABBB1BBAA6:;;7;CEADCCCCCCCC?C@CC?ABB?CBBBBBBCCEECCDDCC?CCA@>AA@@BB@>=@@CBB?BCCDBBAC@BBBAAA@BB????3900000*000*000000%0>;=947>>AA?:;:;>CC<?;@BDCB@CCBBBCB?@=@>=8>00-0A@ADCCBBBCABBCEBBBCB>>:>AA<AA=>ADDDBBAB>@B878
@ATNG8:04783:02948
GATGGTAGTGTCATATGAGAGTGTGTACTCATTCGTTTCGGAAGAGACAGGTACGTTAATAGTTAATAGCGTACTTCTTTTTCTTGCTTTCGTGGTATTCTTGCTAGTTACACTAGCCATCCTTACTGCGCTTCGATTGTGTGCGTACTGCTGCAATATTGTTAACGTGAGTCTTGTAAAACCTTCTTTTTACGTTTACTCTCGTGTTAAAAATCTGAATTCTTCTAGAGTTCCTGATCTTCTGGTGTCGTCTATCATGTACTACCATCGAACTTGCAGAGTCT
+
ABCB?BCD@@@;<B@BICBBCCCCDCCCBBAA>ACCC=CC@C@CCCECCC@CCCCD@C@BBBB@C@BCBCCBBBC??@@??,?@<@ABC?GBCB@BCB>BD;;;DEBB@BBCCCCCD>BBC@B>BBCCBBBF@CECC8:;ABBBCDCCCCC@;:;?@@@@CC?B=@@AA;::?@;?@CGE9C?C@BBBBB2AAABA:;;CCCCCAAA>BBBB0BBAABAC@CC?BACBC;;7;?ABBCBCADCD<;;CCEC;;<CBBAAABEECC@BBBBD@CC;;;DC@@@BB
@ATNG8:04788:02944
GATGGTAGGTGCACATGAGTGTATCCAGAAGATCAGGAACTCTAGAAGAATTCAGATTTTTAACACGAGAGTAAACGTAAAAAGAAGGTTTTACAAGACTCACGTTAACAATATTGCAGCAGTACGCACACAATCGAAGCGCAGTAATGGATGGCTAGTGTAACTAGCAAGAATACCACGAAAGCAAGAAAAAGAAGTACGCTATTAACTATTAACGTACCTGTCTCTTCCGAAACGAATGAGTACGATGAGATCTCGTGTCTACCATCGTATCTCAGGAGTCT
+
;<<<=B;0+000/99;@BBBBCBCC:<9A255?::=987;;455::7;=8=8<9944444$56;96666<;;9>25595555$59.5.///&/::)////9;<<<8=5588BCB<??B;ABC>BBBACECAA=@BAB?BDDDCA>@;00+000+0<437=8?;@BBBBB?AA;??A>AC===4=88/7>>>@/?A==988>>>?B;>;>BAA=A:==C;;7;BCBBBD@B@;::6;BB=@@BCCGBBBBBBBBBBBA@AA@@?@A=@ACACCCCCBAB@GCB??
@ATNG8:04790:02945
GATGGTAGTATATCGCGTCGCTATCCAGAAGATCAGGAACTCTAGAAGAATTCAGATTTTTAACACGAGAGTAAACGTAAAAAGAAGGTTTTACAAGACTCACGTTAACAATATTGCAGCAGTACGCACACAATCGAAGCGCAGTAAGGATGGCTAGTGTAACTAGCAAGAATACCACGAAAGCAAGAAAAAGAAGTACGCTATTAACTATTAACGTACCTGTCTCTTCCGAAACGAATGAGTACTGTATCTATGTGTGCGCTACCATCGTATCTCAGGAGTCT
+
;;<?<==@@<A;;;=B966<===;;7;<=5566<<>:C<DCDCCCD@CC?D@BBBAADDD3A<?>??><>==?@<ACEEDDD19925.599&5=@5@@<@@B@A@=A=;;4:99>???BBBBBCBCBB:;;C@BBBC@CCCBBA@@;A7;<A>ABBAAAAA<A>>987<;=6787<@783?7;77.7==>>1<A8@?=///==B;?:?==9:?275?>>:?@955=?9><?@?8===9777?AAABBBBAAAB?@?EBBAA=A==8=?>>:;9:8==>997:88
@ATNG8:04792:02944
GATGGTAGCACGACACGACGATGTGTACTCATTCGTTTCGGAAGAGACAGGTACGTTAATAGTTAATAGCGTACTTCTTTTTCTTGCTTTCGTGGTATTCTTGCTAGTTACACTAGCCATCCTTACTGCGCTTCGATTGTGTGCGTACTGCTGCAATATTGTTAACGTGAGTCTTGTAAAACCTTCTTTTTACGTTTACTCTCGTGTTAAAAATCTGAATTCTTCTAGAGTTCCTGATCTTCTGGATAGCGACGCGATATACTACCATCGTATCTCAGGAGTCT
+
;>>D@CCBCBCCBCCBB@@665<BCECCBC;:::BBD?CE@C@BBBCDBB?BBB@@=@?ABCB=@=?BBDCCDBA>A@@;A+BB?BBCC>B:9:@BBC@BB?CCBAAA?BBBBCA>>9>A=9A9@@@@@???=AAAA6:8@@@@>>>>>>@@@@A;???<AA<A:>>>AA@@?@<@@@CB5B<?:;;;;;):>;;:3;>>==>A>>><BBBB/B>>>A=B=@@<@A@@>>><A;>>A@@@<@@A<ABAA=<=>>>>>>AAAAAAD=?<<<@@@AAA??;;;;;;
@ATNG8:04754:02989
GATGGTAGTAGTACACTAGTCATACCAGAAGATCAGGAACTCTAGAAGAATTCAGATTTTTAACACGAGAGTAAACGTAAAGAGAAGGTTTTACAAGACTCACGTTAACAATATTGCAGCAGTACGCACACAATCGAAGCGCAGTAAGGATGGCTAGTAACTAGCAAGAATACCACGAAAGCAAGAAAAAGAAGTACGCTATTAACTATTAACGTACCTGTCTCTTCCGAAACGAATGAGTACTACTCTCAGAGACACACTACCATCGTATCTCAGGAGTCT
+
;@>E?CCCCBBBCBCBCCDDDBBBC?CCC?CBCCA@>B?A@BCDDC?CC@D?CCBBCCCC3B?CCC?@@BBBBB9>>;;;0:??@9@;ABB7BCHAECCCCCB;:8;@CC@CCHADDDDCECCCBBBCDDA@<@CEE??@A@B@??=@?B@@?@EBBBB?BBBCCB?CC?DAB?BBBBC=BAA?AA@@@2@?=@BBBBBBCB@B=@?>=8><A999F@CCBBCCC?B?BDC=CCCABBBB999BAAACBBBCCDCCCCCCBBB?BAACBBEAABAB@BBBA@
@ATNG8:04763:02992
GATGGTAGTGTCATATGAGAGTGTGTACTCATTCGTTCGGAAGAGACAGGTACGTTAATAGTTAATAGCGTACTTCTTTTTCTTGCTTTCGTGGTATTCTTGCTAGTTACACTAGCCATCCTTACTGCGCTTTGATTGTGTGCGTACTGCTGCAATATTGTTAACGTGAGTCTTGTAAAACCTTCTTTTTACGTTTACTCTCGTGTTAAAAATCTGAATTCTTCTAGAGTTCCTGATCTTCTGGGTCTCTCTCTCACGCACTACATCGTATCTCAGGAGTCT
+
@?AM@ECCCBBBCDDC@@CCCDDDBBBABA:::;BB@CB@D@CCCCCCC?BBHDD?D?BBBA?B@BBDCBBBA@:9::::*;@9@BCC?CDBC@BBC?BB9;;CCBB@BDCCCCCCACCCAC@CCBBBBBDG=CBC?BBBBBBBBBBBBCCCCC?BBB=BB?C?CB@BABBCB@CCCCC8@9>;;::::*:BDDG=@@CBBBBAAAACHGH5CAABB@C@CCAAAABBBC?B?BCCCCC@BBBD=CBBBCCCBBBBBAAACDCCBBCCCBAABCBB@BB@::
@ATNG8:04766:02967
GATGGTAGAGTATATGCACGCTCTACCAGAAGATCAGGAACTCTAGAAGAATTCAGATTTTTAACACGAGAGTAAACGTAAAAAGAAGGTTTTACAAGACTCACGTTAACAATATTGCAGCAGTACGCACACAATCGAAAGCGCAGTAAGGATGGCTAGTGTAACTAGCGAGAATACCACGAAAGCAAGAAAAAGAAGTACGCTATTAAACTATTAACGTACCTGTCTCTTCCGAAACTAATGAGTACACATCGTCGTGTCGTGCTACCATCGTATCTCAGGAGTCT
+
55/:37:----558<CCEBBCC@5945:54.5=<:;;;>7;;;;;8:279,3,37733898)96::474=B===>5;844444$4:6;7<<<0<@@?BBBBAA=9909=@A<AAB<BBCBA@@AAABBB:::>9=@:::,0>>>0000+/;DDE?BBBABABC?ABECAAAAC@DBB599??>8=>?=ACDDD2AB?BBBB><79:-55(689:8<5<=BBB>??@<559:=7;??;899;>=>=@A@AAAA?@@A:99AAAABBBBE@CBAAAAA@@@AA;>>BBB
@ATNG8:04774:02961
GATGGTAGAGTACAGTGTAGTAGACCAGAAGATCAGGAACTCTAGAAGAATTCAGATTTTTAACACGAGAGTAAACGTAAAAAGAAGGTTTTACAAGACTCACGTTAACAATATTGCAGCAGTACGCACACAATCGAAGCGCAGTAAGGATGGCTAGTGTAACTAGCAAGAATACCACGAAAGCAAGAAAAAAGAAGTACGCTATTAACTATTAACGTACCTGTCTCTTCCGAAACGAATGAGTACACACTCTCATATGACACTACCATCGTATCTCAGGAGTCT
+
ABBB@CCBCCBCCCCCBBBCCCCCC?BCB@CCCAAB@C@BBBBBBB?BB>B@CBBBB@A@3B?BBCCCAAABBB<BBBCGEE5CC@CACCC<CCC@CCBBCCBCC@B@BB@BBC=@?CCDCCBBBBCCDCCC@BBBB?BBCBAB@@<A?B@B>ACCDCCAA?ABBCBB@BB?999499>==7>>>;999999%9?;?:99AAABB:=:=@@@:>:>@CDE@CCBAAAA=A?ADD>BBB?AACCCCBCBBBBBBCCAA?ABBBCBAA?CCDBCBCCCABB@CC>>?
@ATNG8:04780:02993
GATGGTAGTGCGTGAGAGAGAGACCCAGAAGATCAGGAACTCTAGAAGAATTCAGATTTTTAACACGAGAGTAAACGTAAAAAGAAGGTTTTACAAGACTCACGTTAACAATATTGCAGCAGTACGCACACATCGAAGCGCAGTAAGGATGGCTAGTGTAACTAGCAAGAATACCACGAAAGCAAGAAAAAGAAGTACGCTATTAACTATTAACGTACCTGTCTCTTCCGAAACGAATGAGTACTGTATCTATGTGTGCGCTACCATCGTATCTCAGGAGTCT
+
9@>=5;566>=B>@AAAAA;@@55505<<8<BAA;<098;;;B<?;8A<9B@CCBBBBB@+:588<<;<<?:9918799:;;*4=398<<<0:5516<==B>>;;498:;4:998=?=>;99>;665;;0/-----(/::88;=<8=8=59095<499;>:>>?=?===;1777/7@?>A9998;=CCCC1?A<@@?@AA=AA:=9=?<<8=9==CCC@GDC@@@A?A?BDC>C??<::9?@ABBBABB???A??>ABEBA@BD=??>===D>>>@@<??@AA
@ATNG8:04785:02995
GATGGTAGGACGAGCGTCTGAGAGGTACTCATTCGTTTCGGAAGAGACAGGTACGTTAATAGTTAATAGCGTACTTCTTTTTCTTGCTTTCGTGGTATTCTTGCTAGTTACACTAGCCATCCTTACTGCGCTTCGATTGTGTGCGTACTGCTGCAATATTGTTAACGTGAGTCTTGTAAAACCTTCTTTTTACGTTTACTCTCGTGTTAAAAATCTGAATTCTTCTAGAGTTCCTGATCTTCTGGCGCGTATGTATATCGCCTACCATCGTATCTCAGGAGTCT
+
@??B:>>A8<<555449::;;::;5;;<=<;;7;ABC?CC?C@CDBBA::4;;;99.9.955;.5.6=>>>?==B<9::::*5@;@ABB=B@ABACCCACG@BBBCCH?AADCCCCC>BBC@D@CCBBCBBC@CDDD899CCCBCCBCCCCBBAC?CCD?BB<@?BCCCDDCDD?@ABBB7A>B><<;;;*;B@AA<ACCCCDCBAA?CBBB3B@@AFAB@BCADDBBB;;7;>@B@@;;5;;;=AB@9:9999559444:.449.///-----777747<:::
@ATNG8:04794:02988
GATGGTAGCTATACGTATATCTATGTACTCATTCGTTTCGGAAGAGACAGGTACGTTAATAGTTAATAGCGTACTTCTTTTTCTTGCTTTCGTGGTATTCTTGCTAGTTACACTAGCCATCCTTACTGCGCTTCGATTGTGTGCGTACTGCTGCAATATTGTTAACGTGAGTCTTGTAAAACCTTCTTTTTACGTTTACTCTCGTGTTAAAAATCTGAATTCTTCTAGAGTTCCTGATCTTCTGGGATGTGTGCGCAGTGCCTACCATCGTATCTCAGGAGTCT
+
BBBB@CCCCDDDB@ACGGCCBBCCBBBBBD:9<;DDD@BB@B@BBBBBBD@CCBAA?C@DCCA?C@CBBBCDBBB>AACEC3AA>@@AB=BBBC@DBB?AA498@BBB?BBCDAA<A;>>B:>:>>>AA>>=;@@AB<>>>>;;;>AAA@@A>>><@@B<??<@<@@@@B???@<??@EE6B:=8=====+<>777.669///;;;@08888'2999A;A9@@;?>>>@@@7;8;??A??<<<<<2<//-=--/====@@@;@@B<@=>>@???>=////;=;9
@ATNG8:04753:03052
GATGGTAGTGCGTGAGAGAGAGACCCAGAAGATCAGGAACTCTAGAAGAATTCAGATTTTTAACACGAGAGTAAACGTAAAAAGAAGGTTTTACAAGACTCACGTTAACAATATTGCAGCAGTACGCACACAATCGAAGCGCAGTAAGGATGGCTAGTGTAACTAGCAAGAATACCACGTAAAGCAAGAAAAAAGAAGTACGCTATTAACTATTAACGTACCTGTCTCTTCCGAAACGAATGAGTACTACTCTCAGAGACACACTACCATCGTATCTCAGGAGTCT
+
///7477:9:::///<<<>DDBA<?7??>9=@:944.43888344?>BC@C??>888>=>+=588BA@@?777;+//88888'-/)/399:/;<>9;666===@@>A@CC@CCC@BBBCB;;;CDBAACCCF@CB9:4999999:;5;=B@?:>>:?@@?C?@A?BBC>AA?CAA<000//939995/88999$7833333;;<=96>62225+2+22554.4999:9929299>8;9:4===9:::478?B778@>>>BCAAABBB?>@?=<>8888:A9989;=
@ATNG8:04756:03050
GATGGTAGGCGACATACATACGCGCCATAAGATCAGGAACTCTAGAAGAATTCAGATTTTTAACACGAGAGTAAACGTAAAAAAGAAGGTTTTACAAGACTCACGTTTAACAATATTGCAGCAGTACGCACACAATCGAAGCGCAGTAAGGATGGCTAGTGTAACTAGCAAGAATACCACGAAAGCAAGAAAAAAGAAGTACGCTATTAACTATTAACGTACCTGTCTCTTCCGAAACGAATGAGTACCTCTCAGACGCTCGTCCTACCATCGAATCCTCTTAGTCT
+
ABBB?BBC?CAAABBCGFDCBA@@@4;;C@CCDDA@?@@DCCCCCC?BC=A=BCECCCBC5CABBBCCBCCCCD7@=:;;;;;$;<<<4655&59516B=CBCB;;;0<>BB?CC@?@BCBBBBCCCCBBCDCC@CBBB@BAA@@A??;B@CA@?ACCCCCCD?BBBBBB?BB>BA@9?==<<5==>;999999%9@;A99:BCCBA?B?BB@@:>:>?CDE@CCCBBBA;?:@??8@;;6:AA@ABB?BB???:9:??BACBB=@??;:;;;>>DD;@@@===;::
@ATNG8:04762:03030
GATGGTATAGAGCTCTACATAGTACTCATTCGTTTCGGAAGAGACAGGTACGTTAATAGTTAATAGCGTACTTCTTTTTTCTTGCTTTCGTGGTATTCTTCTAGTTACACTAGCCATCCTTACTGCGCTTCGATTGTGTGCTTACTGCTGCAATATTGTTAACGTGAGTCTTGTAAAACCTTTCTTTTTTACGTTTTACTCTCGTGTTAAAAAATCTGAATTCTTCTAGAGTTCCTGATCTTTCTGGGTGCGCTACAGTCTCTCTACCATGTATCTCAGGGAGT
+
55;>:==BBBCCFDCCDCBBCEDCBBCBA>;;;>:>@<A@DAAA@;:24@@@@?B755==?BADCCBBCCA?;:99999$7739;=>6<ABC:::B@AA>AABBC6>>=773664965/53.----.33.5622+28222=>9>==>AA>??:=<>:;;5;:A?=;;;?>>;><A@A5A2:9156<<??'896666)3-----566=255555%5.--5(-(.3.36689992805566222)277;-557=>AAA>>>?@=<=>;;5:=8:897-,,,6',,5
@ATNG8:04779:03015
GATGGTAGCAGACGTGACAGAGCGCCAGAAGCATCAGGAACTCGTAAGAAGAATTCAGATTTTTTAACACGAGAGTAAACGTAAAAAAGAAGGTTTTACAAGACTCACGTTAACAATATTGCAGCAGTACGCACACAATCGAAGCGCAGTAAGGATGGCTAGTGTAACTAGCAAGAATACCACGAAAAGCAAGAAAAAGAAGTACGCTATTAACTATTAACGTACCTGTCTCTTCCGAAACGAATGAGTACGTGTGCGACGTGTCTCCTACCATCGTATCTCAGGAGTCT
+
CC@@=;5;49555555<<596@<=@?A@=8655<<<<9:6:=0///+/;6::5<;883733333#31777383;79><6<=;99999#4:5:5<<<0;;>:>@>BBFC;;;;@BB@BBA8;;B@A@@BBB;;;BCBC@BBBB>A@ACCCBA?C@D@A?ACCBCCCC@A??@AC?BB?BBB5:00000+000)0////'-93;///=35226>5::991718=BBB@BBBABAB@B@BBF<A@A=:99AABBCCBBCBBB@??BCA>>:>@A<>>>ABBAAABA@<@C988
@ATNG8:04782:03036
GATGGTAGAGTATCATGTGTATCTCCAGAAGATCAGGAACTCTAGAAGAATTCAGATTTTTAACACGAGAGTAAACGTAAAAAGAAGGTTTTACAAGACTCACGTTAACAATATTGCAGCAGTACGCACACAATCGAAGCGCAGTAAGGATGGCTAGTGTAACTAGCAAGAATACCACGAAAGCAAGAAAAAGAAGTACGCTATTAACTATTAACGTACCTGTCTCTTCCGAAACGAATGAGTACGTGTGACGTACGTGAGCTACCATCGTATCTCAGGAGTCT
+
ABDE?BACBCCCDDDCBBCCDCBBB?CCC?CDDBAA?A?BCCCCCC@BB?C@CBA@@@@@1@@CGCCCFBBBCD>DDDCDDD0DD@D?BBB;BBB?B@@@CDD??<??AA?BBB?BBBBCBB@BBBCCEDAA?BFAA?ABBBBBBB?B?BBB@ACCCCBCC@CAA?AA?AA?AAA:<<;;;3>@@;@BBCB3CD@C:99BBBCC>=:>AAA;>;>ADCD?BCBBABB<A?ABB<BBB?AACBBBBBBBBBCCCBBBBABBBBBBB?@@@BCBBCAA?A>CC@??
@ATNG8:04783:03023
GATGGTAGGAGACACGTTGCACACGTACTCATTCGTTTCGGAAGAGACAGGTACGTTAATAGTTAATAGCGTACTTCTTTTTCTTGCTTTCGTGGTATTCTTGCTAGTTACACTAGCCATCCTTACTGCGCTTCGATTGTGTGCGTATTGCTGCAATATTGTTAACGTGAGTCTTGTAAAACCTTCTTTTTACGTTTACTCTCGTGTTAAAAATCTGAATTCTTCTAGAGTTCCTGATCTTCTGGTGAGATATGCATGATGCTACCATCGTATCTCAGGAGTCT
+
CBCG@BCC@BCCCCCCC;99DABBBBBBCBBA>A:::.;@=A?BBBBBBB?BBBBB@C>AABB?B?BBBBBBBBB@BBBBB1BD;B???:>??C>AAB?BC>AABBBB?BBBA@=AA<@>@<><?AAA><<<=AAAA<?>>@<>>A>>7;>><>>===>=@?<?<>>>A@A@AB<@====3=<@<>CCCC/==>AD:A:::@>=:==8=?>>/?888F=B<??;@>>>B<;7;=@??@>>:>?A<>>>>>??>>>B>==@@>BAA=>>>>>AAAAA@@<===B?
@ATNG8:04788:03058
GATGGTAGTGATACAGATCAGACACCAGAAGATCAGGAACTCTAGAAGAATTCAGATTTTTAACACGAGAGTAAACGTAAAAAGAAGGTTTTACAAGACTCACGTTAACAATTTTGCAGCAGTACGCACACAATCGAAGCGCAGTAAGGATGGCTAGTGTAACTAGCAAGAATACCACGAAAGCAAGAAAAAGAAGTACGCTATTAACTATTAACGTACCTGTCTCTTCCGAAACGAATGAGTACCTCTCAGACGCTCGTCCTACCATCGTATCTCAGGAGTCT
+
BCCC@BBBBBBBBBCCBBBAA@C@?=@BC=@@CA:;8;7@ABBBAD?CC?C>=<89999:+:6<=B@?=BB???5=>9;;;;$:;7;;>>>0;B?:?CBCDBBCC@B@AA5;;;.<;ABBBBDDCCCCDBBB?BCBB@BBBACB@?9<;@00,00@@ACCE>ABBBBB?BB@BBB799BBD<A@@;99999(8A?BBBBBBBBB;>;>?BD7;8<?CED@DDCCBCB?B?CFF>BAA>ABBBBBA=@>000@@ACCB>?BA<@@@<@@88:AAABBBE@BB@>?
@ATNG8:04751:03073
GATGGTAGGCGAGAGTGAGACGCAGTACTCATTCGTTTCGGAAGAGACAGGTACGTTAATAGTTAATAGCGTACTTCTTTTTCTTGCTTTCGTTATTCTTGCTAGTTACACTAGCCATCCTTACTGCGCTTCGATTGTGTGCGTACTGCTGCAATATTGTTAACGTGAGTCTTGTAAAACCTTCTTTTTACGTTTACTCTCGTGTTAAAAATCTGAATTCTTCTAGAGTTCCTGATCTTCTGGGCTGCGCTGATATGCGCTACCATCGTATCTCAGGAGTCT
+
:;;C;CBB@BCABBCBBBED:9=CCDCCDDCC@BBBD<BB?C?BBADDCD?CCAAA>B@BCBB?B=BBBBBCCCB?A@A@A2AB?CBBB<BBC<A@=BB5::AFCC@CCCCBBBB>AAC?B@BBB>>AAA;A@AA<AA@>>>@>@AAA;<>AE:;;;<@@;><>AA???B@@7:;BBA.;5@8<<:::*:;99917222:AAA=<6;;;=+6<<=?<@<AC?BBDDA?@<@<?:>>B@;;:?D=B;;;==DC??;888?@AAA<??<<;@BBB@<=:>@???
@ATNG8:04753:03106
GATGGTAGAGTATCATGTGTATCTCCAGAAGATCAGGAACTCTAGAAGAATTCAGATTTTTAACACGAGAGTAAACGTAAAAAGAAGGTTTTACAAGACTCACGTTAACAATATTGCAGCAGTACGCACACAATCGAAGCGCAGTAAGGATGGCTAGTGTAACTAGCAAGAATACCACGAAAGCAAGAAAAAGAAGTACGCTATTAACTATTAACGTACCTGTCTCTTCCGAAACGAATGAGTACGAGAGAGCACACGTGTCTACCATCGTATCTCAGGAGTCT
+
499:;BCCBBBCCCCBBBJBB@@@B=@@A@CACB@@=??BCCCCAA>AC?CACCB:99::.:?CCCCCCCDCCC>BBBCCCC5CB=A:>>>7@AC@CBBBDDB999:@BC?CCCABBAACCBBBDDCCCBBB?BBBB@BBBC@A??;A?BBA>ABBCCCCC?BBCBBB?BB>BBA<><==<8?<=9?@@BB2AD?B>??CEECB?B?@???:>:=@CBC@BCCCCCC@B?BAA<A@@=@BCFDDDCA@@BBBBAA@BCCBBBBBB?BBBBBBBAABBC?AAABB
@ATNG8:04758:03064
GATGGTAGAGTACAGTGTAGTAGACCAGAAGATCAGGAACTCTAGAAGAATTCAGATTTTTAACACGAGAGTAAACGTAAAAAGAAGGTTTTACAAGACTCACGTTAACAATATTGCAGCAGTACGCACACAATCGAAGCGCAGTAAGGATGGCTAGTGTAACTAGCAAGAATACCACGAAAAGCAAGAAAAAAGAAGTACGCTATTAACTATTAACGTACCTGTCTCTTCCGAAACGAATGAGTACGTGTGACGTACGTGAGCTACCATCGTATCTCAGGAGTCT
+
CDDC?BBCCCBCCCDBCCCBBBCCC@CCB@CECC@A?A>AACCBCB@BA?B?AAA@@A@B2B?BBCAAACCCDD>>?@CDLE5BB>A5;;;-;BC@DBCCDIB;:8<@BDABCC?CDAABCCCCEECCCC@?<?BAA?BBBBBC??<@@CBB@BCCCCCBB?BBBCBB?AA=@@@;@@:99:+::93:BEECC)CC?B:99BAABE:=:>@AA<>;=AC::7:@A@@BB?C????6?9:69AAACCCCAAABCCCDCAABBBAAB>><>BBBCBBBABBC?AA@97
@ATNG8:04761:03069
GATGGTAGTGTCATATGAGAGTGTGTACTCATTCGTTTCGGAAGAGACAGGTACGTTAATAGTTAATAGCGTACTTCTTTTTCTTGCTTTCGTGGTATTCTTGCTAGTTACACTAGCCATCCTTACTGCGCTTCGATTGTGTGCGTACTGCTGCAATATTGTTAACGTGAGTCTTGTAAAACCTTCTTTTTACGTTTACTCTCGTTTTAAAAATCTGAATTCTTCTAGAGTTCCTGATCTTCTGGTAGAGCGTGCATATATCTACCATCGTATCTCAGGAGTCT
+
BBCD@CCABBBBBBAACBBCBBBB@@@BBBBB@A@AD=BC@C@BBCDCCC?BCCCD@C@AABA@D@CCCBB9:;EADFFCC2<;::BBG<CC@A=@;;4;C5;;ABBB?BCCHFGGC@BBB?BADCBBBBBC@CBDD@CCCCCCCCCCCCCBCCC@CBB?BC@C@BB@@@BBCC@CGDDG;E@C=@@@@@,?A?@@:@@@@@AAAA@7ABBB2CDBBDACADC@BBBDBBC@A?ABCCCC?AAB>BBBBBA@@BDBBBCDCECAA?AAA?@@AAABBB?AB@98
@ATNG8:04765:03109
GATGGTAGAGTATCATGTGTATCTCCAGAAGATCAGGAACTCTAGAAGAATTCAGATTTTTTAACACGAGAGTAAACGTAAAAAGAAGGTTTTACAAGACTCACGTTAACAATATTGCAGCAGTTCGCACACAATCGAAGCGCAGTAAGGATGGCTAGTGTAACTAGCAAGAATACCACGAAAGCAAGAAAAAGAAGTACGCTATTAACTATTAACGTACCTGTCTCTTCCGAAACGAATGAGTACTACTCTCAGAGACACACTACCATCGTATCTCAGGAGTCT
+
<<<C@CDAABBCCCCBBCDCCBBAC?CBC@CCCCAA?B?BCCCD:96;@<@?CCB;;;;;;#95>A>E@>BB999,;AAAAAA,;<5;9@@@3@:;6:AABBBC:949<@?=A@A=AABBBABB?BBBCCBBDACCCC@CBBBBBBB@C?BBC?BBCCCCCC@DBBAAB>BB@BBC@C@@AE>??A>BABAC2A@=>??ABBBBD?A>BBB?;@>@A@BC@AAABAA@?A???=8?AA?BCBAAADCBBBBBBBBBCCDCCCBBBB?CBBBBBCCBBCB?BBBBB
@ATNG8:04785:03093
GATGGTAGATATATGCACGCTCTACCAGAAGATCAGGAACTCTAGAAGAATTCAGATTTTTAACACGAGAGTAAACTTAAAAAGAAGGTTTTACAAGACTCACGTTAACAATATTGCAGCAGTACGCACACAATCGAAGCGCAGTAAGGATGGCTAGTGTAACTAGCAAGAATACCACGAAAGCAAGAAAAAGAAGTACGACTATTAACTATTAACGTACCTGTCTCTTCCGAAACGAATGAGTAACTACTCTCATATGACACTACCATCGTATCTCAGGAGTCT
+
CCDD?CCBBBCCBCCCCCDDCCCBB?BCC@CBBBCC?C@BBA?AAD>BB?B?AABBABAB3B?BBBCBBAAAAA;CC?A??>.;<8=29::(89>;@@AAAAAA@:@9>>9>>@;@@>@AAA??>>@AAA;;:=?@A:>>???@AA;A;<<<:>;;>;;AA;A??A>>9==:>??;>>?==4<86177777)//)/==:889>>>3:4::;:=C=C?>>><@@@@@??:>:>?B:???<?=>>77.599979=;><;>??BBB@>><>@BBCCAAA@@D<>>>>>
@ATNG8:04756:03128
GATGGTAGTGTCAGTGCGCGTCGTCCAGAAGATCAGGAACTCTAGAAGAATTCAGATTTTTAACACGAGAGTAAACGTAAAAAGAAGGTTTTACAAGACTCACGTTAACAATATTGCAGCAGTACGCACACAATCGAAGCGCAGTAAGGATGGCTAGTGTAACTAGCAAGAATACCACGAAAGCAAGAAAAAGAAGTACGCTATTAACTATTAACGTACCTGTCTCTTCCGAAACGAATGAGTACACATCGTCGTGTCGTGCCTACCATCGTATCTCAGGAGTCT
+
BBBB?BCC@@@BB=@@@@>@;;;54.5<<:>CBBA@6;649?@@@A?A@<@@?@?CCCCC2C?CC???CCCBCC;>?;;;;;*:B>C4;;;.;AC@CAABBBDCD@C@CB@B@@>@@AABCCCCCDCCBCCB=AC;:7:@B@AAAB?B@B;;:<CAAABBB?AAAAAA=AB>AA@;??AAA<BBB@BCCCC2CC>A997CAA==:=<@?<=:=8<=A;:7:AA@ABB?B?BBB;ABB=9:9CCBBBBBBBCBCCCC::;9AA@FCC>BAAABEBBBB::49A@??
@ATNG8:04756:03142
GATGGTAGCGCATATCAGCGCAGCCCAGAAGATCAGGAACTCTAGAAGAATTCAGATTTTTAACACGAGAGTAAACGTAAAAAGAAGGTTTTACAAGACTCACGTAACATATTGCAGCAGTACGCACACAATCGAAGCGCAGTAAGGATGTCTAGTGTAACTAGCAAGAATACCACGAAAGCAAGAAAAAGAAGTACGCTATTATCTATTAACGTACCTGTCTCTTCCGAAACGATGAGTACAGAGATACGATATGTCTACCATCGTATCTCAGGAGTCT
+
<=6;26>?@?@@;>CD@@ABBBBBB=BCC>CBA@;;5;<@AAAAAC?AB?A?BACAAA@@0@=@BB99;CBB@D=B@;;999'9?<D7;;;6;BC?;;;CB@@...6..-8:69;<<DABBDBBBBBB;;8<;;;?CCCCDCCC@CACCCCBAECA000;><<@97133-37713<>=?6@@@:@AAA@2?@;@@ABCBCCCDDFCCBB@BGBBABB?BBBBEAA?A????9?::877???@A@BBBBBCAAABBA?;;@@<@B=>>A888@>=8=@888
@ATNG8:04762:03119
GATGGTAGGCGACATACATACGCGCCATAAGATCAGGAACTCTAGAAGAATTCAGATTTTTAACACGAGAGTAAACGTAAAAAGAAGGTTTTACAAGACTCACGTTAACAATTTTGCAGCAGTACGCACACAATCGAAGCGCAGTAAGGATGGCTAGTGTAACTAGCAAGAATACCACGAAAGCAAGAAAAAGAAGTACGCTATTAACTATTAACGTACCTGTCTCTTCCGAAACGAATGAGTACCTCTCAGACGCTCGTCCTACCATCGTATCTCAGGAGTCT
+
CCCB?BBC?CCCCCCCCCCCCCCCC9:9C@GFCCBB>B?BBCDBAA?AB?C?AABBBCCC1C=BBDDDDEDBA@8>>9:;:;*;B?C>BCC<BCDACBBBBBB??>@@CC?CBB8BBBBCBBBCCCDCCBBB@CDCC?@@AACBBC?CADBB?BBCBBBCE@BBCBAB@BC?BBB>ABBBB>BAA<=;;;;.=??B877BBCCC>A?BBAA<@9>>BCC?CCBBBCD>A>@CC=CBB?ABBCCAA?AAAABBB@@@BBBBB>BBB?B<>=ADDCAAAA?BBB?>
@ATNG8:04764:03130
GATGGTAGAGAGAGCTCTCTCATCGTACTCATTCGTTTCGGAAGAGACAGGTACGTTAATAGTTAATAGCGTACTTCTTTTTCTTGCTTTCGTGGTATTCTTGCTAGTTACACTAGCCATCCTTACTGCGCTTCGATTGTGTGCGTACTGCTGCAATATTGTTAACGTGAGTCTTGTAAAACCTTCTTTTTACGTTTACTCTCGTGTTAAAAATCTGAATTCTTCTAGAGTTCCTGATCTTCTGGGCAGACTCTCACACGCCTACCATGTATCTCAGGAGTCT
+
@@AD@CCDCCBCCDC9<;JDFGCBBBECCCBC@CCCC=BD<?>@BBBCCB@BBBAA>A?BBBB?B?AAAABBAAA>BBBBB1B@=@@@@=ACBB=@BB>BB597?BBB?AACDCA??:;<<;?;???A==<<8<??A7;;;;;;=>@AAA@@>??<A@@9<<;D;@:::@C>>@8>>=AA6@::575555'37222(,,,,,,7;6:1::99(5::<A;A=>>:>===@=>:><>>?<<<///@@6=::6;;??@@@@@DD8??A=>>?@@AA==////@<<<
@ATNG8:04782:03129
GATGGTAGAGTATCATGTGTATCTCCAGAAGATCAGGAACTCTAGAAGAATTCAGATTTTTAACACGAGAGTAAACGTAAAAAGAAGGTTTTACAAGACTCACGTTAACAATATTGCAGCAGTACGCACACAATCGAAGCGCAGTAAGGATGGCTAGTGTAACTAGCAAGAATACCACGAAAGCAAGAAAAAGAAGTACGCTATTAACTATTAACGTACCTGTCTCTTCCGAAACGAATGAGTACGTGTGACGTACGTGAGCTACCATCGTATCTCAGGAGTCT
+
;=>C@CCCCCCCCBBBCCCCBBACC?CCC=BBBA9989?BBDCDDC?CC<A<ADDDCDDD0C?CCCCCECCCCC=@@?????0?B=B;@@@;@DE@C@@@DDCB@=B?CC?B??=ABBBCBBBCCCDDGCBB?BCAA>AAA@BBAA>BADBB?BBDDCCCC?CCCBBB@AB=AB?9;;777)9==;==???1?A?C:99BBDCC:=<:ABB;>8>@CCC@BAAAABC@B?BED>D::9;CCCCCDAAAACCCBBBBBBB@@@BBB?AAAAAAAA?AAC?@@@==
@ATNG8:04786:03122
GATGGTAGCTCGCTTGATGATATCTCCAGAAGATCAGGAACTCTAGAAGAATTCAGATTTTTAACACGAGAGTAAACGTAAAAAGAAGGTTTTACAAGACTCACGTTAACAATATTGCATCAGTACGCACACAATCGAAGCGCAGTAAGGATGGCTAGTGTAACTAGCAAGAATACCACGAAAGCAAGAAAAAAGAAGTACGCTATTAACTATTAACGTACCTGTCTCTTCCGAAACGAATGAGTACATAGATATACGTATAGCTACCATCGTATCTCAGGAGTCT
+
<>=A@CCA==CCC@9A;BBBCCCCBC?CBB>@A@;;;4;9>??:94>8>=<??9:8?=AAA3A?BCBBBAAABEE>BAADDGD1?@<>9===4A@DBEAAA?@<@@=@?BB?BBB>A@@@@AAABBCBD?@@B?BBBB@BBBBCC9979@A??=?B@AABBB?BBCBAA===:>CB=>>>AA:@@=9888888%/95:///==??@:>:==@@:=:>CECC@@@@@@AA?B=?AF>CCB?BBBBAAACCBBACCCCCCB@@@@@B??;?;::@@@@A?;;:>=;77
@ATNG8:04787:03151
GATGGTAGTCTCAGATAGTCTATAGTACTCATTCGTTTCGGAAGAGACAGGTACGTTAATAGTTAATAGCGTACTTCTTTTTCTTGCTTTCGTGGTATTCTTGCTAGTTACACTAGCCATCCTTACTGCGCTTCGATTGTGTGCGTACTGCTTGCAATATTGTTAATCGTTGAGTCTTGTAAAACCTTCTTTTTACGTTTACTCTCGTGTTAAAAATCTGAATTCTTCTAGAGTTCCTGATCTTCTGGTCTACTACACTGTACTCTACCATCGTATCTCAGGAGTCT
+
C@@:8<559==BBCCCCEB@@>;55555=;??@CCCC>CC@CAABA<>>>466===5:5;44/)/)//9779:5505;>>>+;>998<<5935516><9>>965;;:;7;;<<@=AA8<?=0526;??AABFAABAB@C;;;>>=00/;;//)//4.44438:5:.////)/788::655555&5.5755555$55555)555555599;5<<<:(:5555157==056?>>>>;?;@??@@?499929@@A@ACBAAA@B;::@@@D?B;;;@ABA@@@A?ACA@@
@ATNG8:04795:03152
GATGGTAGAGTACAGTGTAGTAGACCAGAAGATCAGGAACTCTAGAAGAATTCAGATTTTTAACACGAGAGTAAACGTAAAAAGAAGGTTTTACAAGACTCACGTTAACAATATTGCAGCAGTACGCACACAATCGAAGCGCAGTAAGGATGGCTAGTGTAACTAGCAAGAATACCACGAAAGCAAGAAAAAAGAAGTACGCTATTAACTATTAACGTACCTGTCTCTTCCGAAACGAATGAGTACTATAGACTATCTGAGACTACCATCGTATCTCAGGAGTCT
+
DDCC?CCCCBCCHGCABACCCCCCC?BBB@CDCCAB?B?BAAA@??9??<??AAA::999(837???ABB==8C;A8<9<?:0>>;;:BBD;BBC@CBBACBB:;;:?CB=B<;8;BA@AACCCCCCCCCCB?BC@@<AAA@?A??<@>A;;;<EFFCDED@???CCC?AC?BBB<??9::,8<<899:9::%:@<@:9:CCBAA<?;>===5;5;=ACC@BB@@@CC@C????9?::5:ABCCCCCCCCCC@@ABDDCCCAAAAC?AAACBBBBBBBA<@@878
@ATNG8:04748:03188
GATGGTAGGCACTGCGCACACATCCCAGAAGATCAGGAACTCTAGAAGAATTCAGATTTTTAACACGAGAGTAAACGTAAAAAGAAGGTTTTACAAGACTCACGTTAACAATATTGCAGCAGTACGCACACAATCGAAGCGCAGTAAGGATGGCTAGTGTAACTAGCAAGAATACCACGAAAGCAAGAAAAAAGAAGTACGCTATTAACTATTAACGTACCTGTCTCTTCCGAAACGAATGAGTACACACTCTCATATGACACTACCATCGTATCTCAGGAGTCT
+
CA@?<@DA<B?@@BCCBCCCCCDDD=CDC?CCCBCC@C@BCCBBBC@BB?B?CBCADDDD3@>BBCAABBBBBB<BB@BAAA2@@=B?CBB<CCB?BCBBBCCBB@B@CC@CBC?BBABBCCCDCBBBBBCC?BBBB?BBCBBABB<?<?@A>ADCCCCCB??@@CCB?BB>8898<?99929?@;::::9:%0>;>///==BBB;@:>>CB:=:=CCCC?BBBBABB?C?CCA;AAC=A@CCCCCBBBBABCB@@A@C??>AAAB?BCCADACCAAAB?BB999
@ATNG8:04750:03172
GATGGTAGTATATCGCGTCGCTATCCAGAAGATCAGGAACTCTAGAAGAATTCAGATTTTTAACACGAGAGTAAACGTAAAAAGAAGGTTTTACAAGACTCACGTTAACAATATTGCAGCAGTACGCACACAATCGAAGCGCAGTAAGTATGGCTAGTGTAACTAGCAAGAATACCACGAAAGCAAGAAAAAGAAGTACGCTATTAACTATTAACGTACCTGTCTCTTCCGAAACGAATTAGTACATAGATATACGTATAGCTACCATCGTATCTCAGGAGTCT
+
>><@<AAB9;9=@69:;>>>>CBA@7>9966BBBEE@D@CCCAA@C=@@?B>AAA@@@@@0@>@AA@?@A@::9/:=;;;::$9@=@?BCC;GCC@CA<ACCBBB?B@BB?BBA<@@BABBCDCCAA@BCDCACBBB;<;AABBAA?ACB@@<@A??@@;:6:AAABB>?<8?<<8<=987)79828AAAA.?>8374==::995>:==<A;A<//000*0:::=8<13-373*3996:8==>=477@AACCCC>>>B>;=;;8818<888==;;=<=9;;888
@ATNG8:04761:03176
GATGGTAGTGTCATATGAGAGTGTGTACTCATTCGTTTCGGAAGAGACAGGTACGTTTAATAGTTAATAGCGTAACTTCTTTTTCTTTGCTTTCGTGGTATTCTTGCTAGTTACACCTAGCCATCCTTACTGCGCTTCGTTTGTGTGCGTACTGCTGCAATATTGTTAACGTGAGTCTTGTAAAAACCTTCTTTTTACGTTTACTCTCGTGTTAAAAATCTGAATTCTTCTAGAGTTCCTGATCTTCTGGACGACGCGCACTGACACTACCATCGTATCTCAGGAGTCT
+
<<00)/7:77;<<<;<>>;;6655==::;=5606===6=<:=95;965;:4555999)4.49:B.92555==?@9:9.44999'9::1:;<=4;;==9=6505<8<666@?8<<;;6;<??9>9525.5:9999<<166<>4<;;;;;>>@>==<<;<C=9:9@CB?C<@@@9;9A<?:>99999$93=6=9999$44=@@/6654555555.5555$5555;7;9CC>90000/<6:6;=696>=;>>;@>:9:>999DCCCBCCCCDB?BBBBBBBBBCBEACCCAA
@ATNG8:04782:03192
GATGGTAGTCTCAGATAGTCTATAGTACTATTCGTTTCGGAAGAGACAGGTACGTTAATAGTTAATAGCGTACTTCTTTTTCTTGCTTTCGTGGTATTCTTGCTAGTTACACTAGCCATCCTTACTGCGCTTCGATTGTGTGCGTACTGCTGCAATTATTGTTAACGTGAGTCTTGTAAAACCTTCTTTTTACGTTTACTCTCGTGTTAAAAATCTGAATTCTTCTAGAGTTCCTGATCTTCTGGAGATATCATCAGCTAGCTACCATCGTATCTCAGGAGTCT
+
BBBB@CEDCCCCCCCDCCCBBBCDJCCCCAB=AA@A9AA>A>ACBBBA?=@@>00+/38899696;=BBABA?@<@@?@>2@A?A9992:??B?BCC<@@499>??@=BBBBAAAA;@@A<?<@??>>;;::?@7718???@A?????@A?===0/)//)//*/7=;?CA??7817:<>@6@=B9==BBC/>>66607:9///776;<@AAA/A;:6=6@6//-/<<:==>:=<AA?777-//=9===<@@@@@@@>>>>>>@@@<@@A>>>@?A???=A@:;;
@ATNG8:04789:03165
GATGGTAGTGTGTCTCTGAGAGTAGTACTCATTCGTTTCGGAAGAGACAGGTACGTTAATAGTTAATAGCGTACTTCTTTTTCTTGCTTTCGTGGTATTCTTGCTAGTTACACTAGCCATCCTTACTGCGCTTCGATTGTGTGCGTACTGCTGCAATATTGTTAACGTGAGTCTTGTAAAACCTTCTTTTTACGTTTACTCTCGTGTTAAAAATCTGAATTCTTCTAGAGTTCCTGATCTTCTGGCGCTCTGTCACGTCTGCTACCATCGTCATCCAGAAGTCT
+
;9;C9=A@?;99@AABGCCAAABBCCCBBB994:789/;A=A@CDBBB@@;@@BAA?A?DCCD>B8<;A@@;;;>9<@=B@1BD?@@@G8666=9<>>=BC?AACBCCAJGCCBBBI@BBB@D?CCCDBAAC@@@AB@BBCCBA;;;;@?@@:;9;@>>:>>8=8>>>@BABBB7;;@@@3@@D:;=CCC*;;;;;0;;BABBJCBB5;;;;*:@@BB@C@CG@CCCCCCB?C@CCA;;;5;;;>AAABCBBBFCCCCBBCBCCC>BBBCBBBBB@CDG@BBCB
@ATNG8:04792:03165
GATGGTAGAGAGACTGTAGCGCACCCAGAAGATCAGGAACTCTAGAAGAATTCAGATTTTTAACACGAGAGTAAACGTAAAAAGAAGGTTTTACAAGACTCACGTTAACAATATTGCAGCAGTACGCACACAATCGAAGCGCAGTAAGGATGGCTAGTGTAACTAGCAAGAATACCACGAAAGCAAGGAAAAGAAGTACGCTATTAACTATTAACGTACCTGTCTCTTCCGAAACGAATGAGTACGATGAGATCTCGTGTGCTACATCGTATCTCAGGAGTCT
+
CBBC?CCDBCBCCCAAAFCCBBBBD>CCC?CDBBBB?B<AACCBBB?BB?B@BBAAACCC3C?CAAABDCBBBB=BBCCDCC5BA?B5;;;.;BBGKBCCCCB@@<@=@C@CCC@BBBABCBBBJCCCDDCD@DBBB?BCCCBCAA>A=A:::;BBBBCDC?BBCBDFA@@<@BB>AAAA@9>993::?@@8BC?CBBBBB===9=:>CBB<A=AACBB?BABABAA?A?BCD>CBB?BBABBBCCBBBBAA@BBBABB?>>>>>>>=>??AA>>>C<>>>@@
@ATNG8:04800:02594
GATGGTAGAGTATCATGTGTATCTCCAGAAGATCAGGAACTCTAGAAGAATTCAGATTTTTAACACTAGAGTAAACGTAAAAAGAAGGTTTTACAAGACTCACGTTAACAATATTGCAGCAGTACGCACACAATCGAAGCGCAGTAAGGATGGCTAGTGTAACTAGCAAGAATACCACGAAAGCAAGAAAAAGAAGTACGCTATTAACTATTAACGTACCTGTCTCTTCCGAAACGAATGAGTACGAGAGAGCACACGTGTCTACCATCGTATCTCAGGAGTCT
+
44493:<CA@CC@;;669DBB;;;;5;::3>?:=>C@D?BCCCCBB?BD?C?BDBBBCCC5C?CCDDDCCCBBA8@@9::::*:C<A;@@@7@AB?BABBCBBAA?B@BB?BAB?BCCBCBCCCBBBDEEBB@DBBB?BBBBBBBB?B@C@@<@CCCBBCC@AAABBB>BB>BBC?BA>>=8=9:39AAAA3BC@C???BBFCD>A>>AAB:=:=CECC@CBA@@AA=B@BBG@DCC?CABBBCBB?>?==??AABBBBBBCCBB?BBBBBBABABCC?>>>B@
@ATNG8:04801:02562
GATGGTAGTATCTGCACACTCTGTCCAGAAGATCAGGAACTCTAGAAGAATTCAGATTTTTAACACGAGAGTAAACGTAAAAAGAAGGTTTTACAAGACTCACGTTAACAATATTGCAGCAGTACGCACACAATCGAAGCGCAGTAAGGATGGCTAGTGTAACTAGCAAGAATACCACGAAAGCAAGAAAAAGAAGTACGCTATTAACTATTAACGTACCTGTCTCTTCCGAAACGAATGAGTACTATAGACTATCTGAGACTACCATCGTATCTCAGGAGTCT
+
<<<?8<<AAAACDBABCICCCBBAA?BCB?BB;;;@;>;?CBBBBB?BA?B@;::CCCCC2C?CBBBCCC?>>A9>>;;;;;*;A@A5;;;6;A@?CCCCDEFED@B@BC@BBB?BBCBBBBBCAACCCDDD?C@<;9;AABCDEB@C@BBB>BBBAACCC@BBBBDD@BA?BA@=AAAAA:@9929<===.=A=????CBAAA:=:>?AD:=:>>CBB=@@@@@@@:=9=>;3;;?8@879BECEBBBBBBDBBCBBBCBCBAA>99:ABBBCCEBB?AAAAB
@ATNG8:04819:02576
GATGGTAGGAGACACGTCGCACACGTACTCATTCGTTTCGGAATGAGACAGGTACGTTAATTAGTTAATAGCGTACTTCTTTTTCTTGCTTTTCTGTGGTATTCTTGCTAGTTACACTAGCCATCCTTACTCGCGCTTCGATTGTGTGCGTACTGCTGCAATATTGTTAACGTGAGTCTTGTAAAACCTTCTTTTTACGTTTACTCTCGTGTTAAAATCTGAATTCTTACTAGAGTTCCTGATCTTCTGGATATGAGTGACTCGTGCTACCATCGTATCTCCAGGAGTCT
+
<==B@BBC>BBCBAAA@00077779<@@699B;@>=:88808(----65576:<88:39)/)//93869=;;9:98=2<@>@>/@@;<3333&333<>/825/7=56==:6815552225:15>:7<673-----55)228838:<;:=7:9;:=;=665//./.58073;>@@A>>>F8:;@@?/=5;5;9>>=,;<;<@///==<77;?>1888)6::;=:><AA=@@??>@AA=A9>?>>>>9>>>=A??>>>=>=@@>>><@@@==:=@@@>:88//)/<7777=3
@ATNG8:04824:02588
GATGGTATGACGAGCGTCTGAGAGGTACTCATTCGTTTCGGAAGAGACAGGTACGTTTAATAGTTAATAGCGTAACTTCTTTTTTCTTTGCTTTCGTGGTATTCTTGCTAGTTACACTAGCCATCCTTACTGCGCTTCGATTGTGTGCGTACTGCTGCAATATTGTTAACGTGAGTCTTGTAAAAACCTTCTTTTTACGTTTACTACTCGTGTTAAAAATCTGAATTCTTCTAGAGTTCCTGATCTTCTGGATACACTCATGTGCACCTACCATCGTATCTCAGGAGTCT
+
//996:AAA;;;B>966<;>9A5;59:66>>>7;554(485:9==<<<;;7;CBB@@8C@AABD=A?ABB@:99=@B;:55555#5990445909:<:8;55159495556??EE969@>>.5597<8<>>>666<495==9>><990/09////66>>9A??<?A7?7??A;?@BBC=<55555$57=5;<@@@+>?CBD)0..--55558<.5555$5////)/5;;7//59944.43444999055<8<>>>==BBBBAAACA@>?DD@DABABBA;;:BC?BCBB@
@ATNG8:04828:02569
GATGGTAGTATATCGCGTCGCTATCCAGAAGATCAGGAACTCTAGAAGAATTCAGATTTTTAACACGAGAGTAAACGTAAAAAGAAGGTTTTACAAGACTCACGTTAACAATATTGCAGCAGTACGCACACAATCGAAGCGCAGTAAGGATGGCTAGTGTAACTAGCAAGAATACCACGAAAGCAAGAAAAAGAAGTACGCTATTAACTATTAACGTACCTGTCTCTTCCGAAACGAATGAGTACGAGAGAGCACACGTGTCTACCATCGTATCTCAGGAGTCT
+
499>3:>A;;5<<AAA<;9666===;?@E?CABB;;5;299>?@BB@CCAE@BA@;:;:;):479A?@>;BBBD=AABBDEE5@@=@<@BC:AAA>@000A>:77)/)/:278<6;<=>>==6;;;:9B@@?:CCCC?BCDCC@???B@A;;6:A:9:@?A=??@CBC@CF?B??:=>999,:@@;=?>=>.<@<A>??CB>;>>D;;;:::>:>=BAA<@@?@@=@=@<??A9A>>9??999BDBBB???@??>?873;???<=868//0:<<??>;777257
@ATNG8:04838:02570
GATGGTAGCTATACGTATATCTATGTACTCATTCGTTTCGGAAGAGACTGGTACGTTAATAGTTAATAGCGTACTTCTTTTTCTTGCTTTCTTGGTATTCTTGCTAGTTACACTAGCCATCCTTACTGCGCTTCGATTGTGTGCGTACTGCTGCAATATTGTTAACGTGAGTCTTGTAAAACCTTCTTTTTACGTTTACTCTCGTGTTAAAAATCTGAATTCTTCTAGAGTTCCTGATCTTCTGGGTGTATCAGCGAGTATCTACCATCGTATCTCAGGAGTCT
+
@;@B>ADDCCCCCBBC?BBCCCDDCCBBCCCC@CCCF?ED@C@BBBBCBB?BBDBB?C9;8AC?B>ACCDCAAAB=ABDHD3A@;?CDD>AA?B@BBB?BC<;:??;:7;?>@>==A<CBB<A=;;<@@@==4====;>@BAA;;:?>>?????A=AAA9AA=B<AA>>>?AAA7;=?=9-938355555(599:;3;555789=:;7;BBB/@@@AB<?<>>;>@@DCAA=C<A:;;@>9:::=5==AAAA@@@>=>?AA???D7;:??>@A??AA@;<><;;
@ATNG8:04842:02569
GATGGTAGAGACGTGACAGAGCGCCAGAAGATCAGGAACTCTAGAAGAATTCAGATTTTTAACACGAGAGTAAACGTAAAAAGAAGGTTTTACAAGACTCACGTTAACAATATTGCAGCAGTACGCACACAATCGAAGCGCAGTAAGGATGGCTAGTGTAACTAGCAAGAATACCACGATAGCAAGAAAAAGAAGTACGCTATTAACTATTAACGTACCTGTCTCTTCCGAAACGAATGAGTACTATGTAGAGCTCTATACTACCATCGTATCTCAGGAGTCT
+
BBBC?BCDCDCBBBCBDHCBBBBBABBB?CCCBBB?C?CCCABBB=BC?C?@@@ACDDD3B?BABBBBCB@@A<@B@BBBC5BC@D@DDD4DDEABCCCCBCCC@C@BB@BCC?CBCCCBCCCCCCCCCBB?BCBB?BBBCCCCA?D?CAA>@DCCCCAB?BACBBB?BB>BB@578>>><>>?888788(8?;=BADDCCCC?C?BCCC?B?BCCCC@BBABA994949AC>CBB>AABECCBABBBBBBBBA@@@AA@@>A@;@@><>????>?>8899<<
@ATNG8:04804:02654
GATGGTAGCTCGCTGATGATATCTCCAGAATATCAGGAACTCTAGAAGAATTCAGATTTTTAACACGAGAGTAAACGTAAAAAGAAGGTTTTACAAGACTCACGTTAACAATATTGCAGCAGTACGCACACAATCGAAGCGCAGTAAGGATGGCTAGTGTAACTAGCAAGAATACCACGAAAGCAAGAAAAAGAAGTACGCTATTAACTATTAACGTACCTGTCTCTTCCGAAACGAATGAGTACATAGATATACGTATAGCTACCATCGTATCTCAGGAGTCT
+
:>>CACCDDC@B=BCCCCBAACBBC@CCC@BBBB@@<@=@@AA??@@BB?B?BBBBBCCC3C?CCD>>?BB?>>7=?@AABB5BB?DADDD;CBB?BIBBCCCCC@B@CC@BBB@BDBBBCCDCCCECCDCC?BBAA=AAAAABBB?B@B;;8<C@@@CBB?BBBBBC@CB>AAA<?>AAA;A@@;==<=<,=A:?9::DBAAA<C9==AA=K>>>A@@=@A@@@AA?A=?@C<A@A6::?>?=>CABBBBBBBBBA>>@BA@@@<;;;@CBBBBCAA=ABAAA
@ATNG8:04823:02652
GATGGTAGAGTATCATGTGTATCTCCAGAAGATCAGGAACTCTAGAAGAATTCAGATTTTTAACACGAGAGTAAACGTAAAAAGAAGATTTTACAAGACTCACGTTAACAATATTGCAGCAGTACGCACACAATCGAAGCGCAGTAAGGATGGCTAGTGTAACTAGCAAGAATACCACGAAAGCAAGAAAAAAGAAGTACGCTATTAACTATTAACGTACCTGTCTCTTCCGAAACGAATGAGTACGAGAGAGCACACGTGTCTACCATCGTATCTCAGGAGTCT
+
::9<8=BCCCDCCDC;;;DA@@@A@5;:?5=@AA;:8:?BCCDDCC@BB?B?BBBBBCCD3D@BCBBCBCECCC>CJGIGCC5CD@DCCCC;BCC@DBBBBCCBB@B?BC@CBB?BBBCBBBCCCCCCCCCC@CBBB?DABAB@998;?BBB@BBCCCCBB?ACCCCC@@@9@@@9=>@@?8@>>;999999%:?<>:7:BCCBB=>==ADE:=:>BCCCACBAAACC@C@CCC=CCD@BBBCCCCCA@@B@@B@BBBBBBBBBBB?CBBABBBCBBBB@=>>AA
@ATNG8:04825:02647
GATGGTAGTGTGTCTCTGAGAGTAGTACTCATTCGTTTCGGAAGAGACAGGTACGTTAATAGTTAATAGCGTACTTCTTTTTCTTGCTTTCGTGGTATTCTTGCTAGTTACACTAGCCATCCTTACTTCGCTTCGATTGTGTGCGTACTGCTGCAATATTGTTAACGTGAGTCTTGTAAAACCTTCTTTTTACGTTTACTCTCGTGTTAAAAATCTGAATTCTTCTAGAGTTCCTGATCTTCTGGAGATACACATGATACTCTACCATCGTATCTCAGGAGTCT
+
B=BB@CCCBCBBCCCCCCCCCCCBBBCCCBBC?BAAA<ADAD?@ABBCCC@CCBBC@E@CCCD?B@CCCCCCCCB@CCDEE3BB>BCDC>BBA@>AAA<AC?AAACCCACGCCGDBB@BBE@C@CBC@CCCC?BBCC>AAC@@@BBCBBBBBABB@AAAAED?C?BBCCCDBAA<@;;;;6;?B?CGGGC3BC@AA7;;CCCFGBBB?BBCB5BBCCDAGACC@@@CBBBCAEA<;;CBB>A:;9;BBBAA@AA@BBCBBBBBGD@BBAAABBBABBB>A@AAA
@ATNG8:04827:02620
GATGGTAGAGTACAGTGTAGTAGACCAGAAGATCAGGAACTCTAGAAGAATTCAGATTTTTAACACGAGAGTAAACGTAAAAAGAAGGTTTTACAAGACTCACGTTAACAATATTGCAGCAGTACGCACACAATCGAAGCGCAGTAAGGATGGCTAGTGTAACTAGCAAGAATACCACGAAAGCAATAAAAAGAAGTACGCTATTAACTATTAACGTACCTGTCTCTTCCGAAACGAATGAGTACATAGATATACGTATAGCTACCATCGTATCTCAGGAGTCT
+
AABC@CCCCCCCCDDBCCDCCCBBC?CCC?CCCB@B?B>ACCBABC?BB?B?BB@>@??@2@@BCCACCBBBBB<B@ABCBC5BB@C@DDC<CCDACCCCECCBA>BACC@CCC?BBBBBBCCCCCCCCDCC?CCBB?BABBBBBB>C@CAA>ACCDBCCA?AAABBA?BB>CBB<??AAA9@@?;99999(:?<@:99DCB>><><??AA7;8;ACBC@CCAAABB?B@BBB=BCC?BAAADCD>>>CCCCAAAAA>=AAAA>>:>@AACAAAA>AA<AA:::
@ATNG8:04801:02680
GATGGTAGCTATACGTATATCTATGTACTCATTCGTTTCGGAAGAGACAGGTACGTTAATAGTTAATAGCGTACTTCTTTTTCTTGCTTTCGTGGTATTCTTGCTAGTTACACTAGCCATCCTTACTGCGCTTCGATTGTGTGCGTACTGCTGCAATATTGTTAACGTGAGTCTTGTAAAACCTTCTTTTTACGTTTACTCTCGTGTTAAAATCTGAATTCTTCTAGAGTTCCTGATCTTCTGGTAGAGCGTGCATATATCTACCATCGTATCTCAGGAGTCT
+
/9:@;>9BDB>BBBAA<BBCC;;9<A=<CBBFAHDCC?CC@DABBBABAB>BAAAA;@;@AA@=A<??AABBB;C>AAABA2BC?A:9853=BC?CC@=;;,/0///:8?=BBBBBA;889;><CA?>=;;;;>>;;188;;?@@@???BB;;;E:>=><@A=A<A>>>>???=695656'54:4;99::,:999;+//:////659-/..&....5050692522.9..*.27;9???:==A;?;=///<<<@@AA===?>==88888;>?@@@@B=;;;;;
@ATNG8:04811:02690
GATGGTAGGACGAGCGTCTGAGAAGGTACTCATTCGTTTTCGGAAGAGACAGGTACGTTTAATAGTTAATAGCGTAACTTCTTTTTTGCTTTGCTTTCGTGGTATTCTTGCTAGTTACACTAGCCATCCTTACTGCGCTTCGATTGTGATGCGTACTGCTGCAATATTGTTAACGTGAGTCTTGTAAAAACCTTCTTTTTACGTTTACTCTCGTGTTAAAATCTGAATTCTTCTAGAGTTCTGATCTTCTGGATATGAGTGACTCGTCGCTACCATCGTATCTCAAGGAGTCT
+
////)/7:645555;:://-5,,(-(----/7;6;4444&4439345545<<8::9777)/)/:::)5.5999;<<)//2//////#//99/9::<)4455.555.55.55;;<?;@???B=>>:699@D799C@B@@@>@BA?<99555999;<<><=<55434447<:7:58844455<<:>??>>=*949455555$55;<>39/--55---/2777+75555.5.5:55///--8(--8::99+55:.55995555559////0///7728<:::9666//)/16666/
@ATNG8:04817:02684
GATGGTAGATATATGCACGCTCTACCAGAAGATCAGGAACTCTAGAAGAATTCAGATTTTTAACACGAGAGTAAACGTAAAAAGAAGGTTTTACAAGACTCACGTTAACAATATTGCAGCAGTACGCACACAATCGAAGCGCAGTAAGGATGGCTAGTGTAACTAGCAAGAATACCACGAAAGCAAGAAAAAAGAAGTACGCTATTAACTATTAACGTACCTGTCTCTTCCGAAACGAATGAGTACTACTCTCAGAGACACACTACCATCGTATCTCAGGAGTCT
+
@?BC?CDCCCCCBCCCICBBBBCEE@ABB?;:;AA>=@=@BBCBBB>AA?B?CBBBBBBB1?;?BCAAABBBAC;?=@@@@@0@B@C?CBB;CED@CBBBCDDCC@B@BE?BBC;<;DBBBBCDCDECCCCCBC@@@<@@BBBBCC?C@C;;7;BBBCCFC@CBBBAA>AA>ABA<@@9::,9>?;==>>=='?A?B???AA???;?;:@@@<A=;;A@A?A@A@AAC6;6;@@8=::6:@?@AAABBAAABB::9BBBBBBBBBB@???@FB??@???=;::;;
@ATNG8:04831:02680
GATGGTAGTGTGTCTCTGAGAGTAGTACTCATTCGTTTCGGAAGAGACAGGTACGTTAATAGTTAATAGCGTACTTCTTTTTCTTGCTTTCGTGGTATTCTTGCTAGTTACACTAGCCATCCTTACTGCGCTTCGATTGTGTGCGTACTGCTGCAATATTGTTAACGTTAGTCTTGTAAAACCTTCTTTTTACGTTTACTCTCGTGTTAAAAATCTGAATTCTTCTAGAGTTCCTGATCTTCTGGAGATATCATCAGCGAGCTACCATCGTATCTCAGGAGTCT
+
;>DC@CCCCCCDCCCCCCFGD;;;DCBA;;;@<@CCC>DD?A?;;;BAAB@BBBBB@C@GHCE@C@CCECCCCDB?BBBBB2CC@CAAA>ABAC@C;;7;B8;;BCBC@BCBACCBB?BCCAC?BCEDBCAA?ACCC?BCBCCBBBDCBB@;;;?=@;;8;A?B>@00-0@@>?@=@ADD7A<A=<>>>>1966>>7@>>>@?C:992:9:9(:>=DC@CABC?BBB@@@B?B?A@BBBB@BBE@FDDC@@ABDDCBBCBBBBBA=;;;;A;;:AABB?BBECC
@ATNG8:04840:02664
GATGGTAGTGGATACAGATCAGACACCAGAAGATCAGGAACTCTAGAAGAATTCAGATTTTTAACACGAGAGTAAACGTAAAAAGAAGGTTTTACAAGACTCACGTTAACAATATTGCAGCAGTACGCACACAATCGAAGCGCAGTAAGGATGGCTAGTGTAACTAGCAAGAATATCACGAAAGCAAGAAAAAGAAGTACGCTATTAACTATTAAACGTACCTGTCTCTTCCGAAACGAATGAGTACGGTTGTGCGACGTGTCTCCTACCATCGTATCTCAGGAGTCT
+
<=>B?B@@00)/:>:=>>;;;=9959.554.4<999;.4.433;;;;9BB>B>??>;;7;;'74866///99:9;28=<;;;;);>2445==/=?=:=@665:://)/3//)/7;7==<<<<;@;<<@@>>>D?996:=A;:9?BBC@D?B::69??>@@<@:99789:6?<8<<:=<<<==4444344444$4:544///////)/5///4.4:1::::=.4/7///839489929::)--6-,---(/(/668333;:9:3224532+255.//;;///=6883//
@ATNG8:04813:02724
GATGGTAGTATCTGTCTACGAGAGCCAGAAGATCAGGAACTCTAAGAAGAATTCAGATTTTTAACATCGAGAGTAAACGTAAAAAGAAGGTTTTACAAGACTCACGTTAACAATATTGCAGCAGTACGCACACAATCGAAGCGCAGTAAGGATGGCTAGTGTAACTAGCAAGAATACCACGAAAGCAAGAAAAAGAAGTACGCTATTAACTATTAACGTACCTGTCTCTTCCGAAACGAATGAGTACTGTATCTATGTGTGCGCTACCATCGTATCTCAGGAGTCT
+
@@;B?@;@BBCBBBBBBDECCCBBB?BA@=@;9948.4./88//)/:69;8;677///999'90:///:6/33339(3377777'33,3,333&37717898677..(.(.52335.2225;;?@@>BCCDCBB=BCDD?B@AABB??<@@D::;;D@@@CBB@BCCABB?BA>AAA?BBCCC>A>>9<>>=@.@?<A999A>==B5869ACA7;8;>CEL@BBBBCCC@C@BBC=BBD?BBBBAAABCBBBBBA@@AAAABBBBBB?CA>?BC>>>@@@;>>>89
@ATNG8:04808:02798
GATGGTAGTATCTGCACACTCTGTCCAGAAGATCAGGAACTCTAGAAGAATTCAGATTTTTAACACGAGAGTAAACGTAAAAAGAAGGTTTTACAAGACTCACGTTAACAATATTGCAGCAGTACGCACACAATCGAAGCGCAGTAAGGATGGCTAGTGTAACTAGCAAGAATACCACGAAAGCAAGAAAAAGAAGTACGCTATTAACTATTAACGTACCTGTCTCTTCCGAAACGAATGAGTACACACTCTCATATGACACTACCATCGTATCTCAGGAGTCT
+
5==B@BCCCBAABHHHBBBACCCBB@BCC@CBDCAA?A=AA@;:;B@BB@C>A@@9:999(9;@@BBBAAB???8<=:::;;*;C?C=BBB:BCC?BBCCCCCBB@B@CE@BBB>AACBCCCCCCCCCCCCD?C@BB?BABBBB?>9@=@@?=@CBBBCCC?AABCCC?AB?BBB?BBCCF>BBB>@@???2?B?C>>=BCC<>:=7==AB=A<??CCC@@A@BBBB?B?CBD>BBA>BBBCCCCCAAAACAAACCCCA@@CCBB?BBBBBBBBBBBB?BBBBB
@ATNG8:04813:02779
GATGGTAGCACGAGTCACTCATATCCAGAAGATCAGGAACTCTAGAAGAATTCAGATTTTTAACACGAGAGTAAACGTAAAAAGAAGGTTTTACAAGACTCACGTTAACAATATTGCAGCAGTACGCACACAATCGAAGCGCAGTAAGGATGGCTAGTGTAACTAGCAAGAATACCACGAAAGCAAGAAAAAGAAGTACGCTATTAACTATTAACGTACCTGTCTCTTCCGAAACGAATGAGTACTGCGTCTCACTCTCGCCTACCATCGTATCTCAGGAGTCT
+
:>=B@BBCECCC==BAA<AFCDCBB:BDIACAAAAA?@=AABCBBBABB?A@@@@:9999.:?BCDCCCCA??A9>><;;;;';?;?499905@B>CBBFCBDCC@C@CC@BBB?BCCCD@@@DEDCCCCCD?BACC?CC@AADCB?B@B@@>@CECBBCC?BBBCBB?C@<@?=8<>88927>>8@BBBC3BC?B??@BB@@@<A<??>><><>BCCC?BBBAACC>A=AAA;@AA=@@?CCFBBBBBBBBCC@ALBBBB@BCC@BBABBCBBBAAB@GDAAA
@ATNG8:04829:02801
GATGGTAGTCTCAGATAGTCTATAGTACTCATTCGTTTCGGAAGAGACAGGTACGTTAATAGTTAATAGCGTACTTCTTTTTCTTGCTTTCGTGGTATTCTTGCTAGTTACACTAGCCATCCTTACTGCGCTTCGATTGTGTGCGTACTGCTGCAATATTGTTAACGTGAGTCTTGTAAAACCTTCTTTTTACGTTTACTCTCGTGTTAAAAATCTGAATTCTTCTAGAGTTCCTGATCTTCTGGTAGAGCGTGCTTATATCTACCATCGTATCTCAGGAGTCT
+
A@@?8<<CCCCCCC;;;CB@@@@@@AB@@BBB?BDDC@CCAC@CDAA;>?7@?C=B=B:;9<<9>>B@CA@;:9A655D>A099049<<2;:5616>;:<>0/00>0979BCBBBBC>BBD@DAGDAAACBF@CCCC@CCCCCBA;;;;<<;;BB?@@@=@@=@=@@A;;9@DD@@;;;;.;>C=ABFDD0BB;;;0;;;;@BAAA@@CCCC5C;;;B@B?BB9;;BBBBB@C@@@@;<;5;;BAEEFCCAA@B@A=;;;AABAA>A?::;CA?@@::5:@BBB
@ATNG8:04835:02786
GATGGTAGTACATGATAGACGACACCAGAAGATCAGGAACTCTAGAAGAATTCAGATTTTTAACACGAGAGTAAACGTAAAAAGAAGGTTTTACAAGACTCACGTTAACAATATTGCAGCAGTACGCACACAATCGAAGCGCAGTAAGGATGGCTAGTGTAACTAGCAAGAATACCACGAAAGCAAGAAAAAGAAGTACGCTATTAACTATTAACGTACCTGTCTCTTCCGAAACGAATGAGTACCTCTCAGACGCTCGTCCTACCATCGTATCTCAGGAGTCT
+
44447554<;9=>544:555<@@9=9A9:4599:=>;>=@AB==@<754.3433444444$55:<=>>>><?@?.5599999(9:5:.555&59949999977//)/5::499;:<<<>BCDCGGBBCBBBC@DIBA=ABAA@@BD?C>BAA=ABBACC>C;CBABAA=A@???@=AAAAC:8776=====.<=89999>76//)/*/66:*/+/;?@>:=>?>>@A<@<?CE>CCC@<:;D=BB>BBABBAA@BC>>=AA=@BB>AABBFA@@B@;:58?=??
@ATNG8:04847:02774
GATGGTAGTGTCATATGAGAGTGTGTACTCATTCGTTTGGAAGAGACAGGTACGTTAATAGTTAATAGCGTACTTCTTTTTCTTGCTTTCGTGGTATTCTTGCTAGTTACACTAGCCATCCTCACTGCGCTTCGATTGTGTGCGTACTGCTGCAATATTGTTAACGTGAGTCTTGTAAAACCTTCTTTTTACGTTTACTCTCGTGTTAAAAATCTGAATTCTTCTAGAGTTCCTGATCTTCTGGACGACGCGCACTGACACTTCCATCGTATCTCAGGAGTCT
+
4:9=7<BCCCCCCCDCCEDCBBCBBBCB@B::5;@AA=BAIADCCCAABICCCCC@C@DCDB@B@BCDDC@@@A;;;:;:*;C=@@CD?CBCDAEA@;?C4;:BCCC@CCCECCDE?CCC@CBBBBBDAAAACDCB?@@CCCCCCDCCBBBBBC@DCB?CC@C?CBA@ABBAD=?::::.:>B;:::::*;B@AB>C@@@DCCABA5;;;;*<AAAC8;7<B7;;DEFDD?A?@DCCBB:;;@=@CBB;;;BBBBBBBBABA@CACC;;;CCCBCBBABBBBB
@ATNG8:04800:02847
GATGGTAGAGAGAGCTCTCTCATCGTACTCATTCGTTTCGGAAGAGACAGGTACGTTAATAGTTAATAGCGTACTTCTTTTTCTTGCTTTCGTGGTATTCTTGCTAGTTACACTAGCCATCCTTACTGCGCTTCGATTGTGTGCGTACTGCTGCAATATTGTTAACGTGAGTCTTGTAAAACCTTCTTTTTACGTTTACTCTCGTGTTAAAAATCTGAATTCTTCTAGAGTTCCTGATCTTCTGGTGTCTGATCTGTATCACTACCATCGTATCTCAGGAGTCT
+
ABBD?BBBCDBBCCCBABCCCJDCCABAFDCC@BCCC>DD?B?BBBBCDD@BAABCAC>A?BA@D?CBBBCCCC?<?CCCD3BB<?88949CCD?AAC@BB599ACBC?BBBBB>>C588A=A<???@@@?A=AAA@7=;;;@@@AAAAAA@???;9::8;<8<:?????@BAB<@@@AA5B=A:88888(8@7770777///<76;;>?>?.9;;;A8>8>D=D???@==9=9==>?>?:==?;?A??>>>E?@???@@>>?AA;C>>>==<<<>>>;?@888
@ATNG8:04804:02834
GATGGTAGCAGACGTGACAGAGCGCCAGAAGATCAGGAACTCTAGAAGAATTCAGATTTTTAACACGAGAGTAAACGTAAAAGAAGGTTTTACAAGACTCACGTTATCAATATTGCAGCAGTACGCACACAATCGAAGCGCAGTAAGGATGGCTAGTGTAACTAGCAAGAATACCACGAAAGCAAGAAAAAGAAGTACGCTATTAACTATTAACGTACCTGTCTCTTCCGAAACGATGAGTACGTGTGCGACGTGTCTCCTACCATCGTATCTCAGGAGTCT
+
==BC@CDCCCCCCCHICCIJCDCCC?@AB>A@BBBB>A>AAA??@F@BB?C?AA@99999(9<ACAAAB?>?BB>BBCCDD:CC>D5;;;*:A?9?CCBCCBAA<@@@C?DCC>A@@@@AAACCCCBCBBB?BABB?BBCB@@@B?C@BA@=@B@@ABCB?@??AAA@CC@BBB?B@@@@70008;AADA0@@<?999BB@@@<A=>>>A<?<?ABBBAEBBBBCC?@<@@@8@000@@@ABAAA??==>>777;?B@;7;CD;:;=;@BBBBBBD?BBBAA
@ATNG8:04826:02822
GATGGTAGTACATGATAGACGACACCAGAAGATCAGGAAACTCTAGAAGAATTCAGATTTTTAACACGAGAGTAAACGTAAAAAGAAGGTTTTACAAGACTCACGTTAACAATATTGCAGCAGTACGCACACAATCGAAGCGCAGTAAGGATGGCTAGTGTAACTAGCAAGAATACCACGAAGCAAGAAAAAGAAGTACGCTATTAACTATTATCGTACCTGTCTCTTCCGAAACGAATGAGTACGAGAGTCAGAGCAGAGCTACCATCGTATCTCAGGAGTCT
+
;69=8<BB?@;@BBA@>=>@;9:5949;=:>CCB@@4::)4;<;<;>9=>,0*0>@;:444$57;;<<@@AA@@@8@A@AAAA0@@=A?CFF<HAA?CCBBBCB@@=@7;;@@@@?CBB>@@CDCBBBC@@@B=BBBB>@@@@B@@B@C@J<<;;DCCCBBD@A@A@@@<@A;:0068...*--508:;;;+::7=4737?>8:9:@DAAA?B?>?A??:;===>>>5;6;>?6?8918;;;???>@@?>>@:::=<><=;;;;;5;==A>>>>886A;878>>
@ATNG8:04826:02845
GATGGTAGCGCACACATAGATACAGTACTCATTCGTTTCGGAAGAGACAGGTACGTTAATAGTTAATAGCGTACTTCTTTTCTTGCTTTCGTGGTATTCTTGCTAGTTACACTAGCCATCCTTACTGCGCTTCGATTGTGTGCGTACTGCTGCAATATTGTTAACGTGAGTCTTGTAAAACCTTCTTTTTACGTTTACTCTCGTGTTAAAAATCTGAATTCTTCTAGAGTTCCTGATCTTCTGCTCTCGTAGACAGATACTACCATCGTATCTCAGGAGTCT
+
<<<?8666=<::////<<:<<=;45555:<<;;0//;/77)/)/;@@>>>:===;;7:5::::7;8?@>>00/7>5////&/:6<455)449A=BBB>BB=BBBBBB@BCDC;;;D?A@@>A=B@@>A::949=<A=@:::BB??B@BB@===::0//,/95;7;66554:9949999:.:7;755555$4;::<)55;596@@@@:>>>9$55;;;9A6;;75959;<@;@;@995>93900/;0/699>@@@A@A@990;<800//9><<:99920/7--
@ATNG8:04827:02830
GATGGTAGTATCTGCACACTCTGTCCAGAAGATCAGGAACTCTAGAAGAATTCAGATTTTTAACGCGAGAGTAAACGTAAAAAGAAGGTTTTACAAGACTCACGTTAACAATATTGCAGCAGTACGCACACAATCGAAGCGCAGTAAGGATGGCTAGTGTAACTAGCAAGAATACCACGAAAGCAAGAAAAAGAAGTACGCTATTAACTATTAACGTACCTGTCTCTTCCGAAACGAATGAGTACACACTCTCATATGACACTACCATCGTATCTCAGGAGTCT
+
:<=A=@@C;;5<56666=>BBB=BC=@BB=@A@CDC@C@BBB@@@D?::8:?::9>?AAA1B>BB>>>BBBBCB;99:;;;;);?<>5::9*9@@=BBBBBBB;;5;=;;5;CC=A@AACCCCBCCHCBBBC@CBCC@BBCCCCCC@E@CBB@BCBBBBBB@AAABBB@BB?BBB?A=999+777/7<?@@2?C?C?@?ABBCA=B<??;;6;:>>BCC@CBBBBCE?C?AAA:@@@?AAADBBBBBC???BBB?@?BBCBBBCD?B:99CB???AAE@CC???
@ATNG8:04828:02825
GATGGTAGACATATCGTACTCTCTGTACTCATTCGTTTCGGAAGAGACAGGTACGTTAATAGTTAATAGCGTACTTCTTTTTCTTGCTTTCGTGGTATTCTTGCTAGTTACACTAGCCATCCTTACTGCGCTCGACTGTGTGCGTACTGCTGCAATATTGTTAACGTGAGTCTTGTAAAACCTTTCTTTTTACGTTTACTCTCGTGTTAAAAATCTGAATTCTTCTAGAGTTCCTGATCTTCTGGCGCTCTGTCACGTCTGCTACCATCGTATCTCAGGAGTCT
+
==BC<AADCBBBBBBBCBCAAAA<B>B@@A;;4;AAB>BC@C@CBCAAB@=@@A00,/3967:5?5:??CAC@>?977777$33285=@7@787>>=>>@@8>??><;8>>=>A?::8;>>>D<BB>>888@??A@;;<>BC?????>=:;;=?;====>=4;5;888:?>>?<;<<==,;-65(55:;;.9899>,///.3;9>??49999'9///.).28:6;?=<;9;4:2:>>=>><<==9//-77,,,,,,,,,-999//*//79<A>:99996665AB
@ATNG8:04845:02815
GATGGTAGGCGACATACATACGCGCCAGAAGATCAGGAACTCTAGAAGAATTCAGATTTTTAACACGAGAGTAAACGTAAAAAGAAGGTTTTACAAGACTCACGTTAACAATATTGCAGCAGTACGCACACAATCGAAGCGCAGTAAGGATGGCTAGTGTAACTAGCAAGAATACCACGAAAGCAAGAAAAAGAAGTACGCTATTAACTATTAACGTACCTGTCTCTTCCGAAACGAATGAGTACAGAGAGTACGATATGTCTACCATCGTATCTCAGGAGTCT
+
;66>:>==9<<<=?>>>?=>==BCC?CDDAECCCBB=B=@AAACCC<A@9>9>=@@BCBB2B<@@?@??A999D;@@@@@@@,;;59>AAA0;??:;9;;;>9=>296:@=@BB?BCBCBBBCDCCBBBCGGFCCCC@BBB?@@AA=A>@;;5;A@@@?@B<@@@@@A?AA=???3:99:9,877,7>>;<+8848::>BBBBB=@;>>@=:>8=:AAB?A@@?BBB@C@DCC=?9949<;=A???BBBBAAABB???ABBBBCC@CCB>??<<==A=;@?898
@ATNG8:04809:02903
GATGGTAGAGTATCATGTGTATCTCCAGAAGATCAGGAACTCTAGAAGAATTCAGATTTTTTAACACGAGAGTAAACGTAAAAAGAAGGTTTTACAAGACTCACGTTAACAATATTGCAGCAGTACGCACACAATCGAAGCGCAGTAAGGATGGCTAGTGTTACTAGCAAGAATACCACGAAAAGCAAGAAAAAGAAGTACACTGTTAACTATTAACGTACCTGTCTCTTCCGAAACGAATGAGTACTATAGACTATCTGAGACTACCATCGTATCTCAGGAGTCT
+
ABBA@D@@@@B==>CBCBCCCBA@@<@AB?ABAB@@=@>AABBBBC?DC@C?A??:999::%;@BCCCDICCBAB>BCCEEDF5CC=B4:::.;CC@G@AABCCCC?C?CC?AAC?CBBBBBBBBBBCCCCCC@CCCC@BBBACB??;A=@AA=BCCBCBB@BBBCCAA?AC?AAC<>>8888*99939===?.>A=A=>>BBAB=<C@BB@B?A<@@A@@=AA866AB=B=AAA=AAA<@>>==>@@@@DDA?A@>>;;;>>>>>A;?>>>>>>A;;;;49=8::
@ATNG8:04810:02861
GATGGTAGAGTACAGTGTGTAGACCAGAAGATCAGGAACTCTAGAAGAATTCAGATTTTTAACACGAGAGTAAACGTAAAAAGAAGGTTTTACAAGACTCACGTTAACAATATTGCAGCAGTACGCACACAATCGAAGCGCAGTAAGGATGGCTAGTGTAACTAGCAAGAATACCACGAAAGCAAGAAAAAAGAAGTACGCTATTAACTATTAACGTACCTGTCTCTTCCGAAACGAATGAGTACTATAGACTATCTGAGACTACCATCGTATCTCTGGAGTCT
+
5==B>@;BBCABBAB@AA;@BB@@6:;>9;@?@@B?B?AABBBBB?CC=@=@AABBBBB3C?BBBBBBBBBBE<AABCEME5BC>B>BBB<BCL@CBCCCCCCB?B?AC?CED@CCABBBBCCCDCCBBBB@BBBB?BAA@B@??;@>A@@=ADCBBCCB?BCCBBB@BB<@?<299<<=5<<<8999:::%:A=@?=?@=@;:7;:==@B<><>@EBB@BBBBBBB?B?BCC>BAA?ABBBBBBBCCCCBAAABBCCCBCBBBB@BBBBBBBBBB9999CBAB
@ATNG8:04812:02868
GATGGTAGGACGAGCGTCTGAGAGGTACTCATTCGTTTCGGAAGAGACAGGTACGTTAATAGTTAATAGCGTACTTCTTTTTCTTGCTTTCGTGGTATTCTTGCTAGTTACACTAGCCATCCTTACTGCGCTTCGATTGTGTGCGTACTGCTGCAATATTGTTAACGTGAGTCTTGTAAAACCTTCTTTTACGTTTACTCTCGTGTTAAAAATCTGAATTCTTCTAGAGTTCCTGATCTTCTGGTGTCGTCTATCATGTACTACCATCGTATCTCAGGAGTCT
+
<><@?B=D?CBBCCDDBBBCDCCC?CBBBDAA=A@@A<AB?B@DCBBBDD?BCCCCAC@CCCB@D@CBECCFCCC=999::*:?=AABB<AC@@?ADGAHF>AAACCC@CCCCCCCD=CBD@C@GDCBAABB@CDAA>ACBBCCCCBBBCCBBCB@CBB@BD?C?BBDAABCBB=C::::.;>B;;;;;.;CACE=BBCCDCGCBB<@@@A,@CCBC@B?BC@CCCCCBB@B?BCCDBB?BBC@CCCCCCCCCCCDCBBADDDD?BBBBBBBCCCCC?@@AAB
@ATNG8:04813:02900
GATGGTAGCTCGCTGATGATATCTCCAGAAGATCAGGAACTCTAGAAGAATTCAGATTTTTAACACGAGAGTAAACGTAAAAAGAAGGTTTTACAAGACTCACGTTAACAATATTGCAGCAGTACGCACACAATCGAAGCGCAGTAAGGATGGCTAGTGTAACTAGCAAGAATACCACGAAAGCAAGAAAAAAGAAGTACGCTATTAACTATTAACGTACCTGTCTCTTCCGAAACGATGAGTACTATAGACTATCTGAGACTACCATCGTATCTCAGGAGTCT
+
BBCB?CBDBB=C@CCCBCCBBBB;;9:BD@DDCCBB>A@BBCBBBB?BD?C?BBBCBBCC3B@BBBBBBBBBBB<AB@@@@@1@C?E6;;;6;BC>BCIDBBCBC@BACC>B;;9:@AABBCCCCBBCEGCB?BA;;6;AA@AA:94;?DA@@ACCCB@@@=AAAAAC???;::9;??<?=8;=<:@ABBBB)BC?AAAAB>=<=9=8>>=>1838?BDD@CCA@@?C?C=??B9A997>??@ABBBBBAAABAAAAAAAABCBC?BCCBBADBBAAB?BAA;;
@ATNG8:04817:02894
GATGGTAGCTCTGCTCTGACTCTCGTACCATTCGTTTCGGAAGAGACAGGTACGTTAATAGTTAATAGCGTACTTCTTTCTCTTGCTTTCGTGGTATTCTTGCTAGTTACACTAGCCATCCTTACTGCGCTTCGATTGTGTGCGTACTGCTGCAATATTGTTAACGTGAGTCTTGTAAAACCTTCTTTTTACGTTTACTCTCGTGTTAAAAATCTGAATTCTTCTAGAGTTCCTGATCTTCTGGTGTCTGATCTGTATCACTACCATCGTATCTCAGGAGTCT
+
BBBB?CCBBBCBABBCCBBCCBB9;;AC=@@?ADDC=CC@C?AABACCC>@@@AA?A=AAAA>A=AAABCACCC?ABB>BCA@:@???8?BAA?BA?;>?;><?CAA>BBBB??@@<>>C<@<@AA@??@A=A===8;:A677>>@>>>A;;;;;;;;==>:==DA??@BA=>:>>>FD;F<@967776(8<888-8;?;;;A;;:18887+5>@CB=D:>>=AAAA???;?;?ABB@?;?@D=?@?@>==@@A@@@AAAAAAA9<;>>>??>>>>>:>>>>>
@ATNG8:04801:02955
GATGTAGGCGAGAGTGAGACGCAGTACTCATTCGTTTCGGAAGAGACAGGTACGTTAATAGTTAATAGCGTACTTCTTTTTCTTGCTTTCGTGGTATTCTTGCTAGTTACACTAGCCATCCTTACTGCGCTTCGATTGTGTGCGTACTGCTGCAATATTGTTAACGTGAGTCTTGTAAAACCTTCTTTTTACGTTTACTCTCGTGTTAAAAATCTGAATTCTTCTAGAGTTCCTGATCTTCTGGGCAGACTCTCACACGCCTACCATCGTATCTCAGGAGTCT
+
AB<;;=MAFBBBBBBCCCFBBBCCCCCEC@@>@DBB=BB@B?BEDCCCC@@@@@@>@?BBBB@B?BBABDDDBB@BABAB2AA=A@AA=ACCC>>?B?BC>A@BB><9>?@@?@?@<@@A7:7;?@A@@@A=AAAA:?>@>=>>@@@@A@>>>>=CAA<?@<@<>>>BAAA>>:>@@ED5B=?:;;:::):=887-8=><==>>>>;>EDD/A>??D<@<@@<@@@@;<;<?<>>A??@<<<=@6=///::::>BB@A@=6<<=76666;<==>A==:<BA@@
@ATNG8:04808:02923
GATGGTAGGTGCACATGAGTGTATCCAGAAGATCAGGAACTCTAGAAGAATTCAGATTTTTAACACGAGAGTGAACGTAAAAAGAAGGTTTTACAAGACTCACGTTAACAATATTGCAGCAGTACGCACACAATCGAAGCGCAGTAAGGATGGCTAGTGTAACTAGCAAGAATACCACGAAAGCAAGAAAAAAGAAGTACGCTATTAACTATTAACGTACCTGTCTCTTCCGAAACGAATGAGTACGTGTGCGACGTGTCTCCTACCATCGTATCTCAGGAGTCT
+
/7//,/0;2445:=696;<<<<<:>30//)/798::4:5::::;;@;??<A<@???CCC?1C@CBBBCCC;;:B>C;;9999$95.57<=?2@==<==>>@<@BB?A?BB9::D>AAA:;;5544444:84525<<=9:>>;=789=B?><<6;00/866;68888895::1/--0---//(..33788988%552522255969.5,2899495;6>>C7@<DCCBB?B89;B6=:9244<9344:9833377337?@BBC@BB@=000/0???ABDB>@A@AB
@ATNG8:04830:02940
GATGGTAGTGTGTCTCTGAGAGTAGTACTCATTCGTTTCGGAAGAGACAGGTACGTTAATAGTTAATAGCGTACTTCTTTTTCTTGCTTTCGTGGTATTCTTGCTAGTTACACTAGCCATCCTTACTGCGCTTCGATTGTGTGCGTACTGCTGCAATATTGTTATCGTGAGTCTTGTAAAACCTTCTTTTTTACGTTTACTCTCGTGTTAAAAATCTGAATTCTTCTAGAGTTCCTGATCTTCTGGAGATATCATCAGCGAGCTACCATCGTATCTCAGGAGTCT
+
@?@C@CCCC@AADCBCBAACDBBBB@@ACBBA?ABBB>CC@B@BC@@ABC?ABC::8<@BBCC@C@CCCCDAABCACCCCC0;;8;@CC=CC;;:=EC?CC>ABDCCFACCCBBBAA;@CC?C@DABACCCC@CB::8;@@BBBBBDCCCCDEA@=A@@<@B?CBAACBBBB@@<@AAAA9A?B<@@AAAA(AAABB8;;AABBB@AA5;;;<*;BBAB?B?BC?AAA@@@B?B>BBDDBB=@@@=@CCCCCCCBBA;;;;<;B;;5;@CDCCDEDCBC?AAA??
@ATNG8:04833:02922
GATGGTAGCATCATGCATATCTCACCAGAAGATCAGGAACTCTAGAAGAATTCAGATTTTTAACACGAGAGTAAACGTAAAAAGAAGGTTTTACAAGACTCACGTTAACAATATTGCAGCAGTACGCACACAATCGAAGCGCAGTAAGGATGGCTAGTGTAACTAGCAAGAATACCACGAAAGCAAGAAAAAAGAAGTACGCTATTAACTATTAACGTACCTGTCTCTTCCGAAACGAATGAGTACAGAGAGTACGATATGTCTACCATCGTATCTCAGGAGTCT
+
:::@<>;A<C@@A0//<@ACA@ACC@A;;6:9:BBB@C=@@@??AC9::@B?>??BBDCC2B>ABAA@@A@BBB>@ABDEDD5AA>?9AAA8;9;=A:99AABBB>B@@@<@;;7;BBCBCCBBBBBCBBBB@DC@A=@@@AAAAA<@<A@@<ABA;;;;;8:A@@BB>B?:@>8//0?@@8@@B?000000%0@<00/?>>@@@:?=:;=>4;5;@CAA7;;@@@?@9:6<<@6>00+0:;=>@@997AB@@@BB>?877@>@??;@@888::876>>5;:=97
@ATNG8:04843:02914
GATGGTAGTGTGGTCTCTGAGAGTAGTACTCATTCGTTTCGGAAGAGACAGGTACGTTAATAGTTAATAGCGTACTTCTTTTTCTTGCTTTCGTGGTATTCTTGCTAGTTACACTAGCCATCCTTACTGCGCTTCGATTGTGTGCGTACTGCTGCAATATTGTTAACGTGAGTCTTGTAAAACCTTCTTTTTACGTTTACTCTCGTGTTAAAAATCTGAATTCTTCTAGAGTTCCTGATCTTCTGGACAGAGTGTGCAGATACTACCATCGTATCTCAGGAGTCT
+
55448=4//9//)/99;7;;;;;=>>CCCAA;;8;ACC>CB?B?BBBBCDC@DCCCC@CACBCCA?<B=?>==<<;655555$5<7=?@@7><<;9;;>=@C9;;@CB@=ACCBBC===@AB6;79BBBBBBC@CCCC:;<ACBB;;;;BA;;:??9>:;49@=@;@999@@?>;49==9=+=9=9=====,>?;;;89AABCBCCCH@CCCC2;;;AA@C@CC=@;;;@?@<A<@000<<+000*0>>?@A?;<;656====>=A<@CBBCCCBBBCD@HDC<<
@ATNG8:04802:03008
GATGGTAGGCGAGAGTGAGACGCAGTACTCATTCGTTTCGGAAGAGACAGGTACGTTAATAGTTAATAGCGTACTTCTTTTTCTTGCTTTCGTGGTATTCTTGCTAGTTACACTAGCCATCCTTACTGCGCTTCGATTGTGTGCGTACTGCTGCAATATTGTTAACGTGAGTCTTGTAAAACCTTCTTTTTACGTTTACTCTCGTGTTAAAAATCTGAATCTTCTAGAGTTCCTGATCTTCTGGCGCTCTGTCACGTCTGCTACCATCGTATCTCATGAGTCT
+
@@DM@BBA?BDCCCBBCCDBBBCCBBBCCCCB?BB@@:AA?B@CDDCCCC?BA@?>9?>ACCC?C?DBACCCBBB?BBBBB3BC@B@@?<?BCC>BBB=@@199?CBB?BCBB?@>>9>>>:>=A???==<>9>@BB:><<<<<<<>B@@@A@@@;<===AA<A=???@AAB>=:=?EDD5B=A:88888(8>::;1;:=;;;@>>>=BABC/B;;;B;??A=@@AB@@@7;7;@@>??:;;;=<<=<<=<::;>>====>>>>9==;;;@?AAAA>?@AA==
@ATNG8:04812:02991
GATGGTAGCATCATGCATATCTCACCAGAAGATCAGGAACTCTAGAAGAATTCAGATTTTTAACACGAGAGTAAACGTAAAAAGAAGGTTTTACAAGACTCACGTTAACAATATTGCAGCAGTACGCACACAATCGAAGCGCAGTAAGGATGGCTAGTGTAACTAGCAAGAATACCACGAAAAGCAAGAAAAAAGAAGTACGCTATTAACTATTAACGTACCTGTCTCTTCCGAAACGAATGAGTACGTGTGCGACTTGTCTCCATCGTATCTCAGGAGTCT
+
ACA=8=;;;<==><><A955<<@CG@BCC@BAB@<;5:;@>A:::F@BB?B?BBA9:99:(:<888::A>88:=6446@>>>15949.555&555.5;99<;///)/3::4::A7<<<9;9<A>666>>655<?99;69<<>C998=@=A6646<<<>>>A:=<<=<::?:<///5::099:+9:=9999997$7><=748??<>>;><>>?B<?:?@B::69><==;;7969:9190/)///9;;;=B774;;;;<444=BB?BBBBBBB@@A>>:=<AAA
@ATNG8:04828:03006
GATGGTAGTGTCATATGAGAGGTGTACTCATTCGTTTCGGAAGAGACAGGTACGTTAATAGTTAATAGCGTACTTCTTTTTCTTGCTTTCGTGGTTATTCTAGCTAGTTACACTAGCCATCCTTACTGCGCTTCGATTGTGTGCGTACTGCTGCAATATTGTTAACGTGAGTCTTGTAAAACCTTCTTTTTACGTTTACTCTCGTGTTAAAAATCTGAATTCTTCTAGAGTTCCTGATCTTCTGGAGATATCATCAGCGAGCTACCATCGTATCTCAGGAGTCT
+
8///47::@;66=>>9;9CBB=@ABCDBBBC?BBBE>BB@B@;;;AAAC?;;;9=.9.599:7=:>>CBBB;<<=@A??=(555:9990=9:5.5.5@9>DCBBCBBB?CB@BBBAB=BAA=A@CBB;;;@A7;:BA<@ACCAA@CB:;9CBBBC@@@A@CC@C@CDBA@;;:;5:::9:*99=9>@AAA(55===,/00///77//,/;;;*////;4:4/51599<===:=254::44.445.5@596BBABCCAAACCCCBB>@@@@BCBBBBAA6;;@??
@ATNG8:04831:02995
GATGGTAGCTCGCTGATGATATCTCCAGAAGATCAGGAACTCTAGAAGAATTCAGATTTTTAATCACGAGAGTAAACGTAAAAAGAAAGGTTTTACAAGACTCACGTTAACAATATTGCAGCAGTACGCACACAATCAAGCGCAGTAAGGATGCTAGTTTAACTAGCAAGAATACCACGAAGCAAGAAAAAGAAGTACGCTATTAACTATTAACGTACCTGTCTCTTCCGAAACGATGAGTACTACTCTCAGAGACACACTACCATCGTATCTCAGGAGTCT
+
::44.4;4445<55559555;666?9><=1559444393555::??<?@<?9@???=<<<,<277;;?@>>=@AA88794444$444)4.555&59<9>>;;9<5//)/)//)/::)//44455555<<<<<9949//)////:;;;8@86665<:::;3:5<8?:::60/)/6:6603353336;>?==+==7:::;87;8824.48331349<B?>:>7334;;6=6::928:444==<>>=@<<<??>@@A@@@@@AABC?BAAABDCBB???@BBAAA
@ATNG8:04839:02978
GATGGTAGCGCACACATAGATACAGTACTCATTCGTTTCGGAAGAGACAGGTACGTTAATAGTTAATAGCGTACTTCTTTTTCTTGCTTTCGTGGTATTCTTGCTAGTTACACTAGCCATCCTTACTGCGCTTCGATTGTGTGCGTACTGCTGCAATATTGTTAACGTGAGTCTTGTAAAACCTTCTTTTTACGTTTACTCTCGTGTTAAAAATCTGAATTCTTCTAGAGTTCCTGATCTTCTGGGTGTATCAGCGAGTATCTACCATCGTATCTCAGGAGTCT
+
;69C?BB@?@DDDCBBCCCCCCCBBBBBCCBB@BCCC=BB>B@CEFFCCC@CDDCC@C@BCCC@C?BCDD???BE?BBCCC5BB?BBCC=CBAA>BBB=BC9;;ACCC@CEDDCCCC@BCC?B@BCCCBCCC@BCBB?BCCCCAAAECCCBCBBB?DBB?BB@B?AABBBBBEE@DBBBC;A=@=::9::*:CBCD=@@DDDCACCG@CCDC5B::;B?B>BC?BBBCCCC@C@BABDCC=A:::6:BBCDDDCCCBBBCCCCCB?BBBCBCFCCBBB@CCBAA
@ATNG8:04809:03026
GATGGTAGCAGACGTGACAGAGCGCCAGAAGATCAGGAACTCTAGAAGAATTCAGATTTTTAATACGAGAGTAAACGTAAAAAGAAGGTTTTACAAGACTCACGTTAACAATATTGCAGCAGTACGCACACAATCGAAGCGCAGTAAGGATGGCTAGTGTAACTAGCAAGAATACCACGAAAAGCAAGAAAAAAGAAGTACGCTATTAACTATAAACGTACCTGTCTCTTCCGAAACGAATGAGTACGAGAGTCAGAGCAGAGCTACCATCGTATCTCAGGAGTCT
+
/9//+/=HEDBBCCCBCACCCCBBB?BBB>@@@@@@?B?CCC??@DACC?B?BBBBBCCC3B?BBBAABCCCBB<@AAAAAA5AB?B=BBB:BBC@CBCCCCDDC?B@BC@CBA?BBCCDDBBCCCCBBDDD?CCBB@BA@@BBBB>@=B??>@ECCCCCC?CCCCBB?AA;ABA2999999+::93:::999%9@;A:89DDEED9=:<=>888-8@CCC@CBAAAA@<@;9:9/8?A>BABCCBBBCCABBBCBAAABBCBAB@@:<;=AAAAA????:?A767
@ATNG8:04827:03034
GATGGTAGACACGAGATCTCATCGTACTATTCGTTTCGGAAGAGACAGGTACGTTAATAGTTAATAGCGTACTTCTTTTTCTTGCTTTCGTGGTATTCTTGCTAGTTACACTAGCCATCCTTACTGCGCTTCGATTGTGTGCGTACTGCTGCAATATTGTTAACGTGAGTCTTGTAAAACCTTCTTTTTACGTTTACTCTCGTGTTAAAAATCTGAATTCTTCTAGAGTTCCTGATTTCTGGGTGCGCTACAGTCTCTCTACCATCGTATCTCAGGAGTCT
+
?@@D@CCCCBBBCCDCCCCCCCBCBBBB@@?ACGG?CC@CABBCBBCC?CCBBB@C@CEDF@C?CCCCCCCCC@CCCCC5CC?@?@A<ACCC@CBB?BA=@@BA@@>?AAABBBB?BBB?B?BBBBBBCC?CCAA;>>@<===??@@AB>>>>=A@@=>>:==???AACAAA;@@@@A6@=A=?<999+98333(--6---9<<?;?FFD/=>@@F7;7;>;>>??888;?;??ACB:@===6///<<@???A@>==ABCAA:>=>>>A@@>>=><>>;;;
@ATNG8:04836:03029
GATGGTAGTCTCAGATAGTCTATAGTACTCATTCGTTTCGGAAGAGACAGGTACGTTAATAGTTAATAGCGTACTTCTTTTTCTTGCTTTCGTGGTATTCTTGCTAGTTACACTAGCCATCCTTACTGCGCTTCGATTGTGTGCGTACTGCTGCAATTTTGTTAACTGTGAGTCTTGTAAAACCTTCTTTTTACGTTTAACTCTCGTGTTTAAAAATCTGAATTCTTCTAGATTCCTGATCTTCTGGTATGACTAGTGTACTACTACCATCGTATCTCAGGAGTCT
+
B@@A<C?BCBBBCBBACAAAACB@@@@<@B;;4;@@@;?@=B?CCCCDDD?@ADBB?B49940*/)//9::<=>>:=BCCC3CC?A@DC<@A;;6;BA=BB9;;@BBC?AABBBBA@6:;D=A>CCDCCAAAACCBC@BBBAFB>AA000==9=;499;)44.4.4//777///;)/////&4.4.4888:):=>>>6;9:;;;>00///(/:::)8877717133,3::=<=7=8==>=BB>8873::877>>>;;;>A???A===:888@AA?;;;??=?>>;;
@ATNG8:04838:03028
GATGGTAGCACGAGTCACTCATATCCAGAAGATCAGGAACTCTAGAAGAATTCAGATTTTTAACACGAGAGTAAACGTAAAAAGAAGGTCTTACAAGACTCACGTTAACAATATTGCTGCAGTACGCACACAATCGAAGCGCAGTAAGGATGGCTAGTGTAACTAGCAAGAATACCACGAAAGCAAGAAAAAGAAGTACGCTATTAACTATTAACGTACCTGTCTCTTCCGAAACGAATGAGTACAGAGAGTACGATATGTCTACCATCGTATCTCAGGAGTCT
+
96??;CCDCBBB?CCAAABAABEEGAHCC@AA@D;;5<;@ABBBBC@CB@C@BBCAA@AA2A?BBE@@?DAAAC9<;;;:9:':@<=9656169;6;==@<<<9;5929@=BBCBCBBCBCCCCCBBAABED?ABCB@:::BBBBD?B?B::8:BAAAC>?;??AACC?BB>???5::AAA9>881/////(/:5///79@>>?=@;=886;?;=?C;<9;AAAACG@C>@?C;A?@;???AAABBBBBBCCCCCCCBAAAAACA=?>>>@@>=>>@@;@@::;
@ATNG8:04803:03065
GATGGTAGCACGACACGACGATGTGTACTCATTCGTTTCGGAAGAGACAGGTACGTTAATAGTTAATAGCGTACTTCTTTTCTTGCTTTCGTGGTATTCTTGCTAGTTACACTAGCCATCCTTACTGCGCTTCGATTGTGTGCGTACTGCTGCAATATTGTTAACGTGAGTCTTGTAAAACCTTCTTTTCACGTTTACTCTCGTGTTAAAAATCTGAATTCTTCTAGAGTTCCTGATCTTCTGGAGATACACATGATACTCTACATCGTATCTCAGGAGTCT
+
::;B?BDDECC@;;9>777///:?BCCCBBDCAAA@C=A@=@>;;;BBBB>ACB;;4;?BACB@F?CCABB?>;@<:999+393:?B=5@::99@?A=BB<?=@@:959@@@CB>>;<@@;@:>=?;;8==:<>AA678?AB=>=@@??889;>:766///)/(/79;858:@;:?ACC2=7>:=8@@/==:777+//=<666:87/6777(7<<=<;?<AA:>>==@@A=A=>===;:5;>=::;;;=@?A>==@A@C@==///7766>;;;>;;5;A==>
@ATNG8:04811:03098
GATGGTAGCACGAGTCACTCATATCCAGAAGTCAGGAACTCTAGAAGAATTCAGATTTTTAACACGAGAGTAAACGTAAAAAGAAGGTTTTACAAGACTCACGTTAACAATATTGCAGCAGTACGCACACAATCGAAGCGCAGTAAGGATGGCTAGTGTAACTAGCAAGAATACCACGAAAGCAAGAAAAAGAAGTACGCTATTAACTATTAACGTACCTGTCTCTTCCGAAACGAATGAGTACGATGAGATCTCGTGTGCTACCATCGTATCTCAGGAGTCT
+
BABA?BCCCCBBCCDDBBABCCCCC@C?DACCBBCBC@BBDDCCC@CC@C@CCDCCCCC3C@BBBBCBCBAA@9>?99999$794;?===1<<C>B@@@BB@BA?B@BB=>>>:>@?@@@<:;@@@@??=A;>>>A<?@?@A@@A=A=A?B?ABCCBDA@<A@@BBB?BB?BCB?BBBBB<?>67==@>>,//-/;>>>>>A@<@<@>>>;?;=>=?>;>>>A<<<:@;A?A9@BB?>>@BAAABBBBA>>>?AA@@@:;:AAA;AAAA?>>@>@>>9>B=;;
@ATNG8:04823:03064
GATGGTAGCTCGCTGATGATATCTCCAGAAGATCAGGAACTCTAGAAGAATTCAGATTTTTAACACGAGAGTAAACGTAAAAAGAAGGTTTACAAGACTCACGTTAACAATATTGCAGCAGTACGCACACAATCGAAGCGCAGTAAGGATGGCTAGTGTAACTAGCAAGAATACCACGAAAGCAAGAAAAAGAAGTACGCTATTAACTATTAACGTACCTGTCTCTTCCGAAACGAATGAGTACTACTCTCAGAGACACACTAATCGTATCTCAGGAGTCT
+
56==:>=<;;@@@?A?BA?@AACBB=BBB79;;444.474455@??;B@=A>A???ABBC3C>AA@>00/9996.6844444$44.5.55)5:<7<;;666;BC@F@BB?A;;6:AA@DHKFCCCBA@@BB6;;;;?C;:;BBAB=@=@@@=<<;AA;:;?A???;?2871333,/899:(///(/////$/8,33::=322:6:4999>4=686:9C899@ACCC?B@BCB=@9:3:77;;?=;;<=9773773::::::8505;=995;A;??=AB=>>
@ATNG8:04832:03083
GATGGTAGGCGACATACATACGCGCCAGAAGATCAGGAACTCTAGAAGAATTCAGATTTTTAACACGAGAGTAAACGTAAAAAGAAGGTTTTACAAGACTCACGTTAACAATATTGCAGCAGTACGCACACAATCGAAGCGCAGTAAGGATGGCTAGTGTAACTAGCAAGAATACCACGAAAGCAAGAAAAAGAAGTACGCTATTAACTATTAACGTACCTGTCTCTTCCGAAACGAATGAGTACGATTAGAGAGCAGAGCTACCATCGTATCTCAGGAGTCT
+
CBBB?CCC?CABBCCCBCBCA@@CC=AAA?CBBCAA6:6;CCCCAA>AC8:8:BCAAABA2A>BCDCICCCBCD>DCAAAAA2@C=C4;;;6<BB?CBBACCCBA>C@CC@C?@>@CCCCAAADCCCCCCBC>BDDF?BBCCCBBB?B?E@@?ACCCCBCC?CCC@@@@AC?CCC>??@??8>>?=@@?@?2@A?BAAABBCBB>A>@@B?1818AB;;:;BCBBJC?C?ACC>DAB?CBCCBBBBBB?BBBBBBBBCCCAAAB?B?@<BBDDCBBB>BB888
@ATNG8:04839:03072
GATGGTAGTATCTGCACACTCTGTCCAGAAGATCAGGAACTCTAGAAGAATTCAGATTTTTAACATCGAGAGTAAACGTAAAAAGAAGGTTTTACAAGACTCACGTTAACAATATTGCAGCAGTACGCACACAATCGAAGCGCAGTAAGGATGGCTAGTGTAACTAGCAAGAATACCACGAAAGCAAGAAAAAGAAGTACGCTATTAACTATTAACGTACCTGTCTCTTCCGAAACGAATGAGTACATAGATATACGTATAGCTACCATCGTATCTCAGGAGTCT
+
899?<>:@::=C;66;9;9666>>>:>>B7555;9:5<.55;:::B;?=9<:79783333$3,3333;9888337)3733333$33,3,333&338,33;9996//(.057255737555@A@>>ABCCCDBB?BBBB?@@BBCB??<@@D@@>@EDDDCAA>ABBCAC>??9?AA<@B???8>@@=ABBAA2:979CCCB@@@@7:7;CBB<@<??@@@<@ABBBCEAD@BBA;A@@=AAAABBBCCBBBBAAABBBB@A>>=@?;::;?AAAAABCC?AA>>>
@ATNG8:04799:03152
GATGGTAGTGTCATATGAGAGTGTGTACTCATTCGTTTCGGAAGAGACAGGTACGTTAATAGTTAATAGCGTACTTCTTTTTCTTGCTTTCGTGGTATTCTTGCTAGTTACACTAGCCATCCTTACTGCGCTTCGATTGTGTGCGTACTGCTGCAATGTTGTTAACGTGAGTCTTGTAAAACCTTCTTTTTACGTTTACTCTCGTGTTAAAAATCTGAATTCTTCTAGAGTTCCTGATCTTCTGGAGATACACATGATACTCTATCGTATCTCAGGAGTCT
+
ABAC?DCCBBBBCCCCCCDDCCCCCBBBBBDD?CBCC=CB@B@CCEBECC@DDCCC@C@CBCC?C?CDCC@@?CC?BCDDD2CB?AACD=CBAB>BBA=BC?AAAICC@BBCCCCBGBHDD>@?@CCCCBBC@CCCC@CCCCBBCCCCDDDDCCB?B@@=@@<@@CCDBBCBCB?A@@@@8@?B<:;:;:*;@?@@<BBCCCGCCBA;@A?A0ABBBC@CACF>CBDECBB>B>BCBBBC?BBC?BBBDDCCBCBCBCDCCBBBCBBBBBBBCGC@@@@99
@ATNG8:04803:03139
GATGGTAGAGAGAGCTCTCTCATCGTACTCATTCGTTTCGGAAGAGACAGGTACGTTAATAGTTAATAGCGTACTTCTTTTTCTTGCTTTCGTGGTATTCTTGCTAGTTACACTAGCCATCCTTACTGCGCTTCGATTGTGTGCGTACTGCTGCAATATTGTTACGTGAGTCTTGTAAAACCTTCTTTTTACGTTTACTCTCGTGTTAAAATCTGAATTCTTCTAGAGTTCCTGATCTTCTGGATATGAGTGACTCGTGCTACCATCGTATCTCAGGAGTCT
+
B=<>8=666===9;;<696<<:<<<;;;=@@A<;;5>3;;8<9566CBBB<@9:4349-338828;8387>@@AB=99999(986888>6=BAA<???;BB5987=:>58<?<865=7::<9>9?><==::99>>88168::9656779:999==676/066*//999>;555).--77*5)-)-6999(86688.753...58571566)5//.8264;;3;A>A;89276<<:99:+//717;9==///:899=>==;;;:5:=<<<=///8:7098>//
@ATNG8:04805:03123
GATGGTAGTGTCAGTGCGCGTCGTCCAGAAGATCAGGAACTCTAGAAGAATTCAGATTTTTAACACGAGAGTAAACGTAAAAAGAAGGTTTTACAAGACTCACGTTAACAATATTGCAGCAGTACGCACACAATCGAAGCGCAGTAAGGATGGCTAGTGTAACTAGCAAAGAATACCACGAAAGCAAGAAAAAGAAGTACGCTATTAACTATTAACGTACCTGTCTCTTCCGAAACGAATGAGTACGTGTGACGTACGTGAGCTACCATCGTATCTCAGGAGTCT
+
:;;A=AACCBBBBCBBBGA@@>;;??BCB@BCCCCC?@?ABECCCC@CC?B?BCAAABBB3B?CAACCCAAAAD>@@@@@@@0?D=A?BDD;CDD@CCBECCCCC@C?CC?CCC@BBBACDCCCEECDBCCC>@@??<@??=@A?><@@CBB?BCBBBCCB?BA??999/9>;=??>A?BA?9>73/3===B1@@=<<<8:6777(/).9985;658?BA<@95999=;B<??C<?@@;889@@@AABBBA???BAA?@@@@?><>9>?@AAABBBBBA?BB???
@ATNG8:04820:03129
GATGGTAGTGTGTCTCTGAGAGTAGTACTCATTCGTTTCGGAAGAGACAGGTACGTTAATAGTTAATAGCGTACTTCTTTTTCTTGCTTTCGTGGTATTCTTGCTAGTTACACTAGCCATCCTTACTGCGCTTCGATTGTGTGCGTACTGCTGCAATATTGTTAACGTGAGTCTTGTAAAACCTTCTTTTTACGTTTACTCTCGTGTTAAAAATCTGAATTCTTCTAGAGTTCCTGATCTTCTGGGATGTGTGCGCAGTGCCTACCATCGTATCTCAGGAGTCT
+
BCBB9BDCCBBCBCBCDCCBBBCCCCCCCCAB?BBBB<BB?B@CCCCCAB?BCBBB?E?CAAA?D?DDEDCCCCB@CCDDD3BB?ABDF>CC@@?@CB?CC?AABDCDACCFCDDCB?CCC?B=BDCCBBBCADCBB@CBCCCCCCCCCCCBABC@CCB?BC@D?CCCBBBCBC?BCBBB;B?A=@@>@>,>AABB>CCBBBBDCCC?BBBB2BBBBC@B?BC@CCDCCCC?C?AABCCC?BAA@8@999B@B@CCCBBBC?BBC@BBBCCCCFDCCC@CCBAA
@ATNG8:04822:03132
GATGTAGACATCGTACTTCTGTACTCATTCGTTTCGAAGAGACAGGTACGTTAATTAGTTAATAGCGTACTTACTTTTCTTAGCTTTTCGTGGTATTCTTGCTAGTTACACTAGCCATCCTTACTGCGCTTCGATTGTGTGCGTACTGCTGCAATATTGTTAACGTGAGTCTTGTAAAACCTTCTTTTTACGTTTAACTCTCGTGTTAAAATCTGAATTCTTCTAGAGTTCCTGATACTTCTGGGCTGCGCTGATATGCGCTACCATCGTATCTCAGGAGTCT
+
==<<BCC@@A966?959:;;@@@BA@BB>A<95)5;@8>@996999=>:99:>29.99<38;@>AAA@@>=+/////&//(/33333&343329:85:@0/0<>:;7;?@;??BB=ACA<?<?@>>=888;>?@B7;;??=<=@???@?>==917//)/86947=9---966(-.568+848355555'57966,5.592225755+/./&..--4(-(.826679999271677---8---3;.9-,-----655355:::::688899:==>?<<7;=///
@ATNG8:04823:03159
GATGGTAGTGTCATATGAGAGTGTGTACTCATTCGTTTCGGAAGAGACAGGTACGTTAATAGTTAATAGCGTACTTCTTTTTCTTGCTTTCGTGGTATTCTTGCTAGTTACACTAGCCATCCTTACTGCGCTTTGATTGTGTGCGTACTGCTGCAATATTGTTAACGTGAGTCTTGTAAAACCTTCTTTTACGTTTACTCTCGTGTTAAAAATCTGAATTCTTCTAGAGTTCCTGATCTTCTGGCTCTCGTAGACAGATACTACCATCGTATCTCAGGAGTCT
+
BBCB@BCCCABBFDCCCCCCBBBDCCCBCBCC?CBBB=BC?B@BCCCBCCADCCCB?C@CABA@D?BBCCDCCBB?BCDEE5CB@BBBE@EEBB?BCC@BC9;:ADCC@BBDDDCCC@CCC@C@CBBBBBBCD>CCB@CCCCCBBCBBBBAABBB@CBB?BC?C?CBBBBBBBA=?::::.;>A;;;;;.<DCCH?DBBBBBBBAB5;;;;*<AAAA?AACCGHCCCCCB@BACDCCCD?@AB@DCB@ACCCCCCCCCCCCBBB@BBBCCCBBBCBB?ABA??
@ATNG8:04806:03198
GATGGTAGTGTCATATGAGAGTGTGTACTCATTCGTTTCGGAAGAGACAGGTACGTTAATAGTTAATAGCGTACTTCTTTTTCTTTGCTTTCGTGGTATTCTTGCTAGTTACACTAGCCATCCTTACTGCGCTTCGATTGTGTGCGTACTGCTGCAATATTGTTAACGTGAGTCTTGTAAAACCTTCTTTTACGTTTACTCTCGTGTTAAAATCTGAATTCTTCTAGAGTTCCTGATCTTCTGGATAGCGACGCGATATACTACCATCGTATCTCAGGAGTCT
+
//893:?B;==?@<;;><;;;;;;=;;59B:=3:9;:69D9D@;:6;;;;6=;@;;5459944.9;>==@@@:99;??BBB,594(4994)44495<<<@>C@ACBBBB?BCCBBBCCACCC@F@FDFEBB;<5;A;;5;BBCCCCBBBBBCDCBB@BDC?BCAC?B@@@AAA@>:>:999*9<?29999*9=??@<AABCDA@ACC5;;;.9@@9979>@C@CGCBBBB?B=BA>000-00=;==::9AB@BBAA@A@<=@9929=<999>>>>00+00007
@ATNG8:04822:03175
GATGGTAGTGATACAGATCAGACACCGAAGATCAGGAACTCTAGAAGAATTCAGATTTTTAACACGAGAGTAAACGTAAAAAGAAGGTTTTACAAGACTCACGTTAACAATATTGCAGCAGTACGCACACAATCGAAGCGCAGTAAGGATGGCTAGTGTAACTAGCAAGAATACCACGAAAGCAAGAAAAAAGAAGTACGCTATTAACTATTAACGTACCTGTCTCTTCCGAAACGAATGAGTACGTGTGCGACGTGTCTCCTACCATCGTATCTCAGGAGTCT
+
66??9===BBABB@;<9966<<@@@59;.4>=9:;7;7:>>=:9?<?><?;787@@A@B+;6>:/0//6668<3/366>>>);@<?<;D@9B@A<@@BBBA@@@<@>AC@DCC?CCCC@@@BAAABAAABB<@@;:69@@@@@BB?B>A@@;;=>=@@<@?A?====4997;;<7=:::=6<??;;;<;<<&:;590/00/7=:::;:===4>9=>BBB@BB@BBBC@C??;;5;00,000>>>@@=;0/////8688::83699.22559:;?@>><;??887
@ATNG8:04823:03173
GATGGTAGTATAGAGCTCTACATAGTACTCATTCGTTTCGGAAGAGACAGGTACGTTAATAGTTAATAGCGTACTTCTTTTTCTTGCTTTCGTGGTATTCTTGCTAGTTACACTAGCCATCCTTACTGCGCTTCGATTGTGTGCGTACTGCTGCAATATTGTTAACGTGAGTCTTGTAAAACCTTCTTTTTACGTTTACTCTCGTGTTAAAAATCTGAATTCTTCTAGAGTTCCTGATCTTCTGGCGCGTATGTAATGTCGCCTACCATCGTATCTCAGGAGTCT
+
BBBB?CCCCCCCCDDCADCCBBDCCCBBBEAA?ABBB<BD=@=@BCCGAA?BBBBB?C>BBBC?B?BBBBBBBA@;??AAB3BB?B>>@9?BBC?BBD@BB<>>BDB?;>@@@@@@@;?>>:>:>???>>>A;?>>>7;;>>?><<>A@@@AA@@9??D=>>8<:=>@>??>>><>>>DD5A=A<99999)9=6660696///<76:18888+5AAAA<B<@@<@>>>???;?:>=@<<=-//@9=<??8898//,/==@BA;?@D=@===??AA??==7=@777
@ATNG8:04847:03168
GATGGTAGACACGTGTGCTCTCTCGTACTCATTCGTTTCGGAAGAGACAGGTACGTTAATAGTTAATAGCGTACTTCTTTTTCTTGCTTTCGTGGTATTCTTGCTAGTTACACTAGCCATCCTTACTGCGCTTCGATTGTTTGCGTACTGCTGCAATATTGTTAACGTGAGTCTTGTAAAACCTTCTTTTTACGTTTACTCTCGTGTTAAAAATCTGAATTCTTCTAGAGTTCCTGATCTTCTGGGTCTCTCTCTCACGCACTATCGTATCTCAGGAGTCT
+
CBBB@CCCBBBBAAAAABBCDDCBCBCCDC;:;;CCC>CC@C?BBBBBBB?BBABB@C<??BB>B?ACCBBBB@@=@BCCC2BB=A98859AAB@CBB?B@599CBAA>AFCC@?@@<??@:<9<A>=>>>>;AB>>7<;?5=>AAAABBB677A=>>><AA<A=@@@=>=??@8;;;>>/>;?;?@BBC/B;;;@8@>>:::=9::8<<<<.=>>==:=<@A;>>>>>>B<A=AA>>>A588@@8>????@@@>>>>>:;;:;B;;:?@@=>>>:>A=<=
@ATNG8:04853:02587
GATGGTAGCGCACACATAGATACAGTACTCATTCGTTTCGGAAGAAGACAGGTACGTTTAATAGTTAATAGACGTAACTTATTTTTCTTTGCTTTCGTGGTATTCTTGCTAGTTACACTAGCCATCCTTACTAGCGCTTCGATTGTGTGCGTACTGCTGCAATATTGTTAACGTGAGTCTTGTAAAACCTTTTTTTACGTTTACTCTCGTGTTAAAAATCTGAATTCTTCTAGAGTTCCTGATCTTCTGGACAGAGTGTGCAGATACTACCATCGTATCTCAGGAGTCT
+
>>>G@==B==;;;;;@;;;A;;;55555::<=8<<;<3::27)//)/////)5=9944)43444:597;:0//9--(-:)/////$///(/8:>566/:4://)/605-//7:5/5655<9949//)/)/7//555//)/;//)/:779;;;;;;;666=A6==9.49395:<;544;45.44444&4.4:::::#555=@4;<>>>=6//7)////$/////)439;399::5458;.////<<,/9A=99949====?>>??>@>@@@;9:9@@BBBBBDD<?=888
@ATNG8:04881:02591
GATGGTAGTGTCAGTGCGCGTCGTCCAGAAGATCAGGAACTCTAGAAGAATTCAGATTTTTAACACGAGAGTAAACGTAAAAAGAAGGTTTTACAAGACTCACGTTAACAATATTGCAGCAGTACGCACACAATCGAAGCGCAGTAAGGATGGCTAGTGTAACTAGCAAGAATACCACGAAAGCAAGAAAAAGAAGTACGCTATTAACTATTAACGTACCTGTCTCTTCCGAAACGAATGAGTACATAGATATACGTATAGCTATCATCGTATCTCAGGAGTCT
+
CCBB?CCCCCDCCCCCCCCBBBCCC?BCC@DDBC@@>@@BBCBDBA?BC>A>BBC@@@@@1@@BCA?????AAC9?>::999*:;4;5;;;.;BC?CDBBDDCCB@C@CB?BBC=BBCCBCBCCCCBBBCCC?CCA@<?@??@C@@<B@BBB@BCCCCCCB?BBBBBB@BA<@>?8??AAA;????BFEDD2CC?B?>>B@@BA;>;>???:=:>?BBB@CCABCCC<?<?AA=BBB?AAACCCCCAAACCCCCBB??@>><@AAAA@;;;AA???AA;;;888
@ATNG8:04856:02648
GATGGTAGTATCTGCACACTCTGTCCAGAAGATCAGGAACTCTAGAAGAATTCAGATTTTTAACACGAGAGTAAACGTAAAAAGAAGGTTTTACAAGACTCACGTTAACAATATTGCAGCAGTACGCACACAATCGAAGCGCAGTAAGGATGGCTAGTGTAACTAGCAAGAATACCACGAAAGCAAGAAAAAGAAGTACGCTATTAACTATTAACGTACCTGTCTCTTCCGAAACGAATGAGTACTGTATCTATGTGTGCGCTACCATCGTATCTCAGGAGTCT
+
@@@B@DBCCCCCCCCDCDCCBCCAA?CCCADBBBDB?B;;;CCCCC?BB?B?A??88888):9>=999AAA???8?:;;DGH5DB?A5;;;6;CD@CBBCJGFA@?A@BA>BAA>CBCCCCBCCCCCCBBBF@CBBB?BBBBBCCB>C@CAA?ACCCCCCC?CCBBBB?BB?BCE>?????8?@@;=???>1?B@CBBBBC==>;>;>>>>;>:=@BBB@BDBAABC?B@BAB=A::8:??BBBBAABBBCBBBBBAAACCCCCC?=<=>B@>>>C??<?@@:;
@ATNG8:04859:02620
GATGGTAGTGCGTGAGAGAGAGACCCAGAAGATCAGGAACTCTAGAAGAATTCAGATTTTTAACACGAGAGTAAACGTAAAAAGAAGGTTTTACAAGACTCACGTTAACAATATTGCAGCAGTACGCACACAATCGAAGCGCAGTAAGGATGGCTAGTGTAACTAGCAAGAATACCACGAAAGCAAGAAAAAGAAGTACGCTATTAACTATTAACGTACCTGTCTCTTCCGAAACGAATGAGTACTATAGACTATCTGAGACTACCATCGTATCTCAGGAGTCT
+
AAA@>AEDCBBCCCCCCCFCCCCCC>CCC@BBBC??>??BBBBBBA?AA?C?BBB>>=>>1=?CCB@AACCBBB:@?=@A@@0AC?A<???6@CD@EAABCCCBB>B>BC@DCD@CDBABBBBCCDCCBBBB?BCDG@CB@?DDDD?C?B9989CCCCBAC@@A@ABB?BB?BBB<>>???8@??;?BBBB3BB?B>>>CCCCC?A;@@@C:>:>@CCC@BBBBAA@=@>@AA;@??<????CCCCCCCCCBBACCCCAAABCCC?AAACCCAAACCD@AAA>>
@ATNG8:04862:02627
GATGGTAGTCTCAGATAGTCTATAGTACTCATTCGTTTCGGAAGAGACAGGTACGTTAATAGTTAATAGCGTACTTCTTTTTCTTTGCTTTCGTGGTATTCTTGCTAGTTACACTAGCCATCCTTACTGCGCTTCGATTGTGTGCGTACTGCTTGCAATATTGTTAACGTGAGTCTTGTAAAACCTTCTTTTACGTTTACTCTCGTGTTAAAATCTGAATTCTTCTAGAGTTCCTGATCTTCTGGTATGACTAGTGTACTACTACCTATTCCTATCGTATCTCAGGAGTCT
+
B@@?8@<<BB@A@@9;55;555=ABB;;55956<<<=4;;9@=AAAAD?B9;6@>>7;7;5:85:054;:9445<055>>>'554(43880445549;;7<>1669;45169<@>:99:?@B?A@CC9:;BBB>BB@@?AGCCCGC000<<00+0<<60006>?9>8<999455=>?999CC7@;@999:9*599=@5?99999::9@2999*90000,/7<<8==:90>>*0*0000775;45.59999;;;><<<>>><<<<<9???=@?C@?@C;;;@AA?@7;;AA@
@ATNG8:04870:02624
GATGGTAGCTATACGTATATCTATGTACTCATTCGTTTCGGAAGAGACAGGTACGTTAATAGTTAATAGCGTACTTCTTTTTCTTGCTTTCGTGGTATTCTTGCTAGTTACACTAGCCATCCTTACTGCGCTTCGATTGTGTGCGTACTGCTGCAATATTGTTAACGTGAGTCTTGTAAAACCTTCTTTTTACGTTTACTCTCGTGTTAAAAATCTGAATTCTTCTAGAGTTTCCTGATCTTCTGGCTCTCGTAGACAGATACTACCATCGTATCTCAGGATCT
+
<<BF@DDDDD>BBBC<;;BCBBBBA<ADBBCD@BBBD>CC@D@BBABDFE@BBA@?7?<??<<9=>;@@AA:933377;=;.8:6ABBB=BBDC@EBA=AA49:AAAB?AAA<?>@A==?E=@;????A888====B7;;@?>>>;;;@@B>>>@:>>=9<>-/-/@>:>>???355@A=.=/7-66666'69999/98:::7776737CF=*;8:889>5<><>=<;<767,716<///9466:;?@::9?<:9:???=>9=<<<6///;<@@@@B:6063,,
@ATNG8:04854:02666
GATGGTAGTGGTCAGTGCGCGTCGTCCAGAAGATCAGGAACTCTAGAAGAATTCAGATTTTTAACACGAGAGTAAACGTAAAAAGAAGGTTTTACAAGACTCACGTTAACAATATTGCAGCAGTACGCACACAATCGAAGCGCAGTAAGGATGGCTAGTGTAACTAGCATGAATACCACGAAAGCAAGAAAAAGAAGTACGCTATTAACTATTAACGTACCTGTCTCTTCCGAAACGAATGAGTACTACTCTCAGAGACACACTACCATCGTATCTCAGGAGTCT
+
:55<59<=00)///7<79696;;;;D:9<6?=AABBB?B66:::9:C>==9>9798=?AAB3B:8=:B:::::::29;:9999$45.59=@@2>=<7<55959:5406:=B?CBB9<@;;@BCAAABBBB;;;;@@@@=BBA;;:?><@=A;;6:A@@ABBB?BBBCC??>A<@@@:@A@AA;;;;=ACCCC3AA=???CBA@@C>B<@??@4:8:@@@D@CB@??AA>A>AAC<AAB>????ACC@???A:9:@:::?B;;;>@@:>=>>@AA;888::66///
@ATNG8:04857:02661
GATGGTAGATACTCGCTGATACACCCAGAAGATACAGGAACTCTAGAAGAATTCAGATTTTTAACACGAGAGTAAACGTAAAAAGAAGGTTTTACAGACTCACGTTAACAATATTGCAGCAGTACGCACACAATCGAAGCGCAGTAAGGATGGCTAGTGTAACTAGCAAGAATACCACGAAAGCAAGAAAAAGAAGTACGCTATTAAACTGTTAAACGTACCTGTCCCTTCCGAAACGAATGAGTACTACTCTCAGAGACACACTACCATCGTATCTCAGG
+
////)/::<<<:99////979>@@B466;27;///77175/445<::433.3499733333$317777933388<2:<>>>>>+54./)///&////77//5559493:95///)/8779;;;<<><>??;;6;@?@<?:99???D?C?@00)0////77716///:;4695733,33333(377133333$3369988832.4,22'----(--'-7/447;4444(47=7<<=7=5504887888:9;<<<;;555<===;;::7),,***5***2--(
@ATNG8:04862:02691
GATGGTAGCGCATATCAGCGCAGCCAGAAGATCAGGAATTCTAGAAGAATTCAGATTTTTAACACGAGAGTAAACGTAAAAAGAAGGTTTTACAAGACTCACGTTAACAATATTGCAGCAGTACGCACACAATCGAAGCGCAGTAAGGATGGCTAGTGTAACTAGCAAGAATACCACGAAAGTAAGAAAAAGAAGTACGCTATTAACTATTAACGTACCTGTCTCTTCCGAAACGAATGAGTACAGAGAGTACGATATGTCTACCATCGTATCTCAGGAGTCT
+
;59?8<@A@GCC@AACCCCCCBBC@CCC>C@@@00+08<8>AAAC?CC@D@CCB99988.9=ABCACCCCBBA<@?ABBBB5BC?C>AAB8BBC?CCCCDCCBB?B@DD@DCC>BBBCCDBBBCCCDCCBB?CCBB>AABAAABB>B?B??=?BBBBCCC?CAAAAA?CC?989@BBABA<??@@CDEDD2CC@CCBCCCCCC?C@CCCC?B?BCC@?=@CBBBBB?C=@?D<BBB@BBBBBCCCDABABBBBBABBBB??<<C:>>????@@@AAB=>>:::
@ATNG8:04864:02691
GATGGTAGTGTCAGTGCGCGTCGTCCAGAAGATCAGGAACTCTATAAGAATTCAGATTTTTAACACGAGAGTAACGTAAAAAGAAGGTTTTACAAGACTCACGTTAACAATATTGCAGCAGTACGCACACATCGAAGCGCAGTAAGGATGGCTAGTGTAACTAGCAAGAATACCACGAAAGCAAGAAAAAGAAGTACGCTATTAACTATTAACGTACCTGTCTCTTCCGAAACGATTAGTACTATAGACTATCTGAGACTACCATCGTATCTCAGGAGTCT
+
>=44.4444;<<;;;<666;;:;::045575//7//)/5///5::;398482445::?=>+?1448888>>;;17344444$495:.555&55<499;999:54.9.946944.444<99;<>;;;=55595///6..-.---85;3:;;5;:><=<<<8444;4407=>?@@?B<??B;4447<>=??+=:5:9///85552827666/5/55999399555<;7;798808333043:<<===<<<8773773:=??9<9)----99=?<==@<@?@BB
@ATNG8:04873:02696
GATGGTAGTGATACAGATCAGACACCAGAAGATCAGGAACTCTAGAAGAATTCAGATTTTTAACACGAGAGTAAACGTAAAAAAGAAGGTTTTACAAGACTCACGTTAACAATATTGCAGCAGTACGCACACAATCGAAGCGCAGTAAGGATGGCTAGTGTAACTAGCAAGAATACCACGAAAGCAAGAAAAAGAAGTACGCTATTAACTATTAACGTACCTGTCTCTTCCGAAACGAATGAGTACGATGAGATCTCGTGTGCTACCATCGTATCTCAGGATTCT
+
::;<;A>===<<<=;;;;55555595;<=:<BBB;9259;;;=<<;7<<34-33333333$3399733388899133444444#44.45<<<2=?@:?>@@BBA@@>A<@>4994.44989<;;699ECABAC@C;9:?C:9;AA::49<@9949999@A;?<?CBBAA>??488<,37777)79819??>>/>@6;;?;;<:00)067755054;<@@?=9994=:=8>888;(44:7;;====BBBB777?793<<=<=88<??;?=>>BB@=<6755;<5<>
@ATNG8:04883:02709
GATGGTAGTGCGTGAGAGAGAGACCCAGTAGATCAGGAACTCTAGAAGAATTCAGATTTTTAACACGAGAGTAAACGTAAAAAGAAGGTTTTACAAGACTCACGTTAACAATATTGCAGCAGTACGCACACAATCGAAGCGCAGTAATGATGGCTAGTGTAACTAGCAAGAATACCACTAAAAGCAAGAAAAAGAAGTACGCTATTAAACTATTAACGTACCTGTCTCTTCCGAAACGAATGAGTACATAGATATACGTATGCTACCATCGTATCTCAGGAGTCT
+
CCCE@BBBBCCCCCBCCFDDDDBBB>CECECCCCBB>B?BBBBBCB>BB>A>@@?97337$36==;AB@@?899,3344444$4:5:.555&5999;AAACCCCC@C@CD@CCC@CBBBCCCCCBCCBBCCC@CB:98;BAADCBB?BCCBB?BABAAA?>;?BBBBB???>??;9>8////(///(/6666*684:556A?>==188)87883:5;ADCF?B@@@BAA@C?CCD>A@@>@CDBBBBCCABCABBAAABBCCBBBC?BBBBBAAABCCC?B?>AA
@ATNG8:04860:02738
GATGGTAGACATATCGTACTCTCTGTACTCATTCGTTTCGAAGAGACAGGTACGTTAATAGTTAATAGCGTACTTCTTTTTCTTGCTTTCGTGGTATTCTTGCTAGTTACACTAGCCATCCTTACTGCGCTTCGATTGTGTGCGTACTGCTGCAATATTGTTAACGTGAGTCTTGTAAAACCTTCTTTTTACGTTTACTCTCGTGTTAAAAATCTGAATTCTTCTAGAGTTCCTGATCTTCTGGTGTCTGATCTGTATCACTACCATCGTATCTCAGGAGTCT
+
CCCC?CCCCCDCBBCECCCCCBBBCCCCCBA@>A?@A<ABC@BCAAABBACCBCB?B?BABB>B?BBCBBCC=B@BBBBB1??;>888,6>?==BBB?CD99:A@@@<AAAAC@@@7==A:>:>?AA>>>?;???@9<<?888=>@@AAA===A<???;@@<A;AAB@@@B==:=A@BB6?:>9::::;+;?===076:///=76;<@BCB/@>>>@<A<AA<@BBBA>><>:>>AAAC7;;@<@BB>>>>>>>>@>=>B>>>@<@AAA@?>==<AA<AAAAA
@ATNG8:04865:02721
GATGGTAGAGTATCATGTGTATCTCCAGAAGATCAGGAACTCTAGAAGAATTCAGATTTTTAACACGAGAGTAAACGTAAAAAGAAGGTTTTACAAGACTCACGTTAACAATATTGCAGCAGTACGCACACAATCGAAGCGCAGTAAGGATGGCTAGTGTAACTAGCAAGAATACCACGAAAGCAAGAAAAAGAAGTACGCTATTAACTATTAACGTACCTGTCTCTTCCGAAACGAATGAGTACGTGTGACGTACGTGAGCTACCATCGTATCTCAGGAGTCT
+
<?AD@DBBBBCCCCCCCBBBDDCBB?ACC?CDCC@@<@<@@CCCBB?BD@EADCB;;;;;*;?CCCCCCCCDCC=A@99999*9C@D@CCC;CCC@CCABBBBBC?B>BB?BBB>AAABCBAACCCCCCCCB?BCCC?BBCCBBBB?C@CBB?BCCCCCBA?BBBCAA?DD@BBB=>>@AA;>>>>ABDCC2CD@A@AACCAAB>B>>@AA<A<BBCBC@CCBBBCC@B?BCD=CCC?BBABBCCB?AABBBCCBBCCCAAACCC?AAAACBBAABBB>BB@@@
@ATNG8:04874:02744
GATGGTAGATACTCGCTGATACACCCAGAAGATCAGGACTCTAGAAGAATTCAGATTTTTAACACGAGAGTAAACGTAAAAAGAAGGTTTTACAAGACTCACGTTAACAATATTGCAGCAGTACGCACACAATCGAAGCGCAGTAAGGATGGCTAGTGTAACTAGCAAGAATACCACGAAAGCAAGAAAAAAGAAGTTACGCTATTAACTATTAACGTACCTGTCTCTTCCGAAACGAATGAGTACACACTCTCATATGACACTACCATCGTATCTCAGGAGTCT
+
956>:?@CCC;<<>?CCCCB@@BBB<BBB@CBBBCC@;;:A???C@CD?C?CAABACCC1>:<@?>>=>BCC=5449<<<=+==<>:>@@2>@@;>@996<<;;7;7;>9=9;::AA@@@BBBBDCBCCA@>@BAB=@AABDDDD@D@A@@<??@AAA?@=9:8>?C??<6;;8.34:==68888BBCBBB)BD<><;>?@BACB7;7;===18177;BC@B@A@BBB?B?AA@=???<?AAABBAAAB???B999CBC?A???BC?DCBB??>>?===9?><0/
@ATNG8:04880:02715
GATGGTAGTGCGTGAGAGAGAGACCCAGAAGATCAGGAACTCTAGAAGAATTCAGATTTTTAACACGAGAGTAAACGTAAAAAGAAGGTTTTACAAGACTCACGTTAACAATATTGCAGCAGTACGCACACAATCGAAGCGCAGTAAGGATGGCTAGTGTAACTAGCAAGAATACCACGAAAGCAAGAAAAAGAAGTACGCTATTAACTATTAACGTACCTGTCTCTTCCGAAACGTATGAGTACGTGTGACGTACGTGAGCTACCATCGTATCTCAGGAGTCT
+
CDCC?CCCBBBCBABCDGECBBBCC>CDD@CDDBBA?B@CBBBBBC?CC?C?CCBBACCC1C?BBBBBBAABBC<AAABBBB5BC?B>BBB:BCCACCBCCCCBB@C@DD@CBC?BBDCBBBCBCCCEDCBB?BCAA>BBBCCCAA?B@CCC?CDCCBCCC@BBBAA@>A@=AAA=@A99929?>;99999(9A?B99:CCBBB<;7;@BB;><>@BAA?BBBBBBB@B?BBD>BAA??@DCCCB@@ABCCCBCBBAAACCCAAA?BAAAAAAAAAAB>BC@77
@ATNG8:04886:02755
GATGGTAGTATATCGCGTCGCTATCCAGAAGATCAGGAACTCTAGAAGAATTCAGATTTTTAACACGAGAGTAAACGTAAAAAGTAGGTTTACAAGACTCACGTTAACAATATTGCAGCAGTACGCACACAATCGAAGCGCAGTAAGGATGGCTAGTGTAACTAGCAAGAATACCACGAAAGCAAGAAAAAAGAAGTACGCTATTAAACTATTAAACGTACCTGTCTCTTCCGAAACGAATGAGTACACATCGTCGTGTCGACCATCGTATCTCAGGAGTCT
+
9<<=044994555599<<665999944557<@?A@B?@>BBBBBBE@CC?C@BBCCCDDD2A>@@A;:9==877*3::::<<)44;;.55)555.5;<@ABBBB>A?AB>BBA9;;BAA;:;BCB;;;AAA4::>>88:8779//+/5;9<7::4498;=8=<<::>9A@6:>>6::473.7<<8778899$8;5373333955+22'2777+22'259:=:<<<<;;:7:7;;;13440439;;3778<8<;=BB555<<;;9;?>>?<548@<<9=@A@;
@ATNG8:04887:02732
GATGGTAGGCGACATACATACGCGCCAGAAGATCAGGAACTCTAGAAGTAATTCACGATTTTTAACACGAGAGTAAACGTAAAAAGAAGTTTTTACAAGACTCACGTTAACAATATTGCAGCAGTACGCACACAATCGAAGCGCAGTAAGGATGGCTAGTGTAACTAGCAAGAATACCACGAAGCAAGAAAAAGAAGTACGCTATTAACTATTAACGTACCTGTCTCTTCCGAAACGAATGAGTACGAGAGTCAGAGCAGAGCTACCATCGTATCTCAGGAGTCT
+
77772//57::9;55555555:9998<<@=@A@@@@5;599>>>>@<0//6:5:/4443333$35::9:99;999:2:??ABBB.<=900000'/--(-6---6688486:=5:5917<65:9@@@?:;9@@?>;?<;?;??<@>>AB=>::00+0:::0/7;698<773577578<5;;85-222+25777)66496666662/(..2---(-(--<<<8<>====>9=:<AA>>>>?00000====?>888=>:@@BCB=8=>>4>873???ABB?@:?;;77
@ATNG8:04848:02792
GATGGTAGTGATACAGATCAGACACCAGAAGATCAGGAACTCTAGAAGAATTCAGATTTTTAACACGAGAGTAAACGTAAAAAGAAGGTTTACAAGACTCACGTTAACAATATTGCAGCAGTACGCACACAATCGAAGCGCAGTAAGGATGGCTAGTGTAACTAGCAAGAATACCACGAAAGCAAGAAAAAGAAGTACGCTATTAACTATTAACGTACCTTTCTCTTCCGAAACGAATGAGTACCTCTCAGACGCTCGTCCTACCATCGTATCTCAGGAGTCT
+
ABBC=@@DCBBBFMJCC;;;CCD:989AA8@AAA@@9?:<345;;C@BC?C?AA?=9999)96>?=BCBBC@@=6=>;;;;:$4;39.44)5<<7=669B@@9;;;@ED?BBB@BBCECDCDBBBCICCCC@CEBB?BBCCBB@?=AACBC?BBBCDCCC?CDCCBB@CD@:99?BBBBB>BBB?@A@@@2@B>AABACCCCC5859===1838ABAB?BB=BBCB@E@CCA<BCC?CCBBBBB?BBBBCBBBBB??>>?=?BB?BBBBA@A???BB?CCAAB
@ATNG8:04855:02805
GATGGTAGACACGTGTGCTCTCTCGTACTCATTCGTTTCGGAAGAGACAGGTACGTTAATAGTTAATAGCGTACTTCTTTTTCTTGCTTTCGTGGTATTCTTGCTAGTTACACTAGCCATCCTTACTGCGCTTCGATTGTGTGCGTACTGCTGCAATATTGTTAACGTGAGTCTTGTAAAACCTTCTTTTTACGTTTACTCTCGTGTTAAAAATCTGAATTCTTCTAGAGTTCCTGATCTTCTGGCGCGTATGTATGTCGCCTACCATCGTATCTCAGGAGTCT
+
CEBC?BCBBBDDCCCABBCCCDBDCCCCDDBB>ACCC=CD>@<@BCDDBA=BBDBB>B<??AD?D?CC???@CBB?AABBB1B@<A77779BAC?CCB@CC;=<@C>><>BB@>D@@:>>?;?:?CCA====;AAAA5<<?;;;==C???A999A;AAA;@@:@9<<<<?AA>>99;;AA5A<>975555'68333(--7---9::>8====.=BABB<A<?@<@A>=>>><?<AA@@@D4::A=>=>@>>==AA@>>@A@<@@A<@;>=@@@@?@=C;AA>=>
@ATNG8:04875:02803
GATGGTAGGTGCACATGAGTGTATCCAGAAGATCAGGATCTCTAGAAGAATTCAGATTTTTAACACGAGAGTAAACGTAAAAAGAAGGTTTTACAAGACTCACGTTAACAATATTGCAGCAGTACGCACACAATCGAAGCGCAGTAAGGATGGCTAGTGTAACTAGCAAGAATACCACGAAAGCAAGAAAAAGAAGTACGCTATTAACTATTAACGTACCTGTCTCTTCCGAAACGAATGAGTACGATGAGAGAGCTCTCTCTACCATCGTATCTCAGGAGTCT
+
CCBB?BBA<B@@@FCCCCCCCCBBB?CCC>@@AACC@C?@@BBCCC@CC?A>@DD@@@@@0@?BBBBBBCBBBB;AA;;;;;*;A=@5;;;6;CG?;<:BDCCBB?B@BF@BBB?BBAABCCCCDCFCDDBB?B@??@BBCCBB@?<@@C@?>@BBBBBBB?BCCCBC>BB>BBB?AC@@@:@@A=@@@@?.@@=@?>?BB@@@-///===1616?CCCACBBBCDC@B@BCC<B@@>@ACCDBBBBBBBBA@AAAAAAA>>>@@?B???ACCBBBBB??@?BB
@ATNG8:04881:02771
GATGGTAGAGAGACTGTAGCGCACCCAGAAGATCAGGAACTCTAGAAGAATTCAGATTTTTAACACGAGAGTAAACGTAAAAAGAAGGTTTTACAAGACTCACGTTAACAATATTGCAGCAGTACGCACACAATCGAAGCGCAGTAAGGATGGCTAGTGTAACTAGCAAGAATACCACGAAAGCAAGAAAAAAGAAGTACGCTATTAACTATTAACGTACCTGTCTCTTCCGAAACGAATGAGTACGATGAGATCTCGTGTGCTACCATCGTATCTCAGGAGTCT
+
ABCB?BFCDBBCCCCCCCCCCEBBB=CFEABBBBBC@C?BBC@@@B?DD@B>AAAA@@@@2@>@BB??@CDBBB=BCDCDDF5BB?B>BBB9BCC?CDCCCDCCB>A>AA>@@@<@AABBDDDFFAAABBCCACBBC@CDECCCAA>B@B@@>@DBBBCDC?BBBCCB@BB@BBB?BBBDD<@@?;99::::%9B;:99:AACBE;?;>?AA<?<?@BCB@BCCAAAD?C>@@H?BBA?CBBBBBBBBBCBBBCCBBB>>>;;;@A=AAAAA@???B@@<A@@?>
@ATNG8:04884:02793
GATGGTTGCACGACACGACGATGTGTACTTTCGTTTCGGAAGAGACAGGTACGTTAATAGTTAATAGCGTACTTCTTTTTCTTGCTTTCGTGGTATTCTTGCTAGTTACACTAGCCATCCTTACTGCGCTTCGATTGTGTGCGTACTGCTGCAATATTGTTAACGTGAGTCTTGTAAAACCTTCTTTTTACGTTTTACTCTCGTGTTAAAAATCTGAATTCTTCTAGAGTTCCTGATCTTGGGTCTCTCTCTCACGCACTACCATCGTATCTCAGGAGTCT
+
BBBC794=??00/=<<AC666=A;;9??990;@@@:AC?B@DCICECCACCBBB=A<@AAA<A@@@@A@ACBC?CCCCC3BB@BBBB=BBBB?BCB>AA7;;?A<B?BBCBBBBB?BBB@B?ABACC>>??CCCA<A@@?=>>>AAA>>:;;C=AAB7;;;?:>>===<==A<??ABB2=7=4:::::*:@8888(78:755:://(-333'2-/.<395>>:>>=8987*/*/899<><AA:AB;::A@@@??@@A>==@@:>=@AB>>>@=;;5;;;;=
@ATNG8:04889:02779
GATGGTAGCGCACACATAGATACAGTACTCATTCGTTTCGGAAGAGACAGGTACGTTAATAGTTAATAGCGTACTTCTTTTTCTTGCTTTCGTGGTATTCTTGCTAGTTACACTAGCCATCCTTACTGCGCTTCGATTGTGTGCGTACTGCTGCAATATTGTTAACGTGAGTCTTGTAAAACCTTCTTTTTACGTTTACTCTCGTGTTAAAAATCTGAATTCTTCTAGAGTTCCTGATCTTCTGGATAGCGACGCGATATACTACCATCGTATCTCAGGTGTCT
+
CBBB?C@@@@@EBBBCBBBBEBCCBBCCCBCB>@ACC=BC?C@BBICCBDFA@@CB?C@BCBB?B@@@?@@BBBB=?@@@@0@C?BBCC=A@@@<@@??@BA<<:DDCACDGGCCCC@DCC@B@CCAAABACAECCC?BBCCCBBBCCCCCCCCC@DAA>AB@C@BBCBBCCCC@CABBB8A=A=@@@@@0@CBCC>CCCCCCCBCCACFCC5CBBCD@CACCABBABBCC@C@BBBCCC@CBB?CCBCCCCDCCCCCCCCCDCC?CBABDCCCC@@@?@@@??
@ATNG8:04893:02763
GATAGTATATCGCGTCGCTATCCAGAAGATCAGGAACTCTAGAAGAATTCAGATTTTTAACACGAGAGTAAACGTAAAAGAAGGTTTTACAAGACTCACGTTAACAATATTGCAGCAGTACGCACACAATCGAAGCGCAGTAAGGATGGCTATTGTAACTAGCAAGAATACCACGAAAGCAAGAAAAAAGAAGTACGCTATTAACTATTAACGTACCTGTCTCTTCCGAAACGATGAGTACTATAGACTATCTGAGACTACCATCGTATCTCAGGAGTCT
+
CBBCCCBBBCCCCCCAABAABF@CBC@CBBBBB@CAGCCBBBD>CB@CACCBBBEDD3DAAAABAA@@??=6=@;;;;.4;6;5<<<0?>A=@99<BCB;;8;=@@=@@@<@CABCBBBDECCBDBBB?BBCC@CBBBBB??<@?CBB@BBBB@BCC@BCCCCB?BB<999<@>@@@8>:939::::9%9>8=979?><<=:=<@AAA<C;??CBC?BCCCBAA>@=A@@9;000;;@ACCCAAABEBCBBBBFDBBBDBB@CC::;BBBBBBB?BCAAA
@ATNG8:04856:02842
GATGGTAGTGTCATATGAGAGTGTGTACTCATTCGTTTCGGAAGAGACAGGTACGTTAATAGTTAATAGCGTACTTCTTTTTCTTGCTTTCGTGGTATTCTTGCTAGTTACACTAGCCATCCTTACTGCGCTTCGATTGTGTGCGTACTGCTGCAATATTGTTAACGTGAGTCTTGTAAAACCTTCTTTTTACGTTTACTCTCGTGTTAAAAATCTGAATTCTTCTAGAGTTCCTGATCTTCTGGATAGCGACGCGATATACTACCATCGTATCTCAGGAGTCT
+
?==C@CCCCABBDBBBCCBCDCCCCCCCBBBC@BCCE?GD@C>BBDDCCC@CCCCD?C@CBBB@C@DCCCBBBBB=@@@@@2@D@CAAD=CCCC?CBD@DD>AACDDE>BBCCDFEE?DDD?D=BCDCBAAB@CCBA?BCCCCCBBBCCCCBBBC@BBB@BE@C?BCCBBBBBB=A;:;:.;>?>:;:;:*;@AAA<A@DBDCBBAB5<;<<*;AAAA?AFGKACCGDDCC@BACCCCCB?BBB?BBBCBBBDDCBBBBBCDDCC?BBCBBBDBCCDD?????>
@ATNG8:04858:02853
GATGGTAGTGATACAGATCAGACACCAGAAGATCAGGAACTCTAGAAGAATTCAGATTTTTAACACGAGAGTAAACGTAAAAAGAAGGTTTTACAAGACTCACGTTAACAATATTGCAGCAGTACGCACACAATCGAAGCGCAGTAAGGATGGCTAGTGTAACTAGCAAGAATACCACGAAAGCAAGAAAAAAGAAGTTACGCTATTAACTATTAACGTACCTGTCTCTTCCGAAACGAATGAGTACTGCGTCTCACTCTCGCCTATCGTATCTCAGGAGTCT
+
DCAA?BBBCCBCCCCCCCCCCBCA@<@AA=ABBB??<@>AACBBCB?BC@B?A@AACCCC+:6::=??:CBAAA;@@@AAA@0@C@?;?@@6ABCBCCBAA@A00-04::4?=?455@>>?@B@BABBDBBB@A@@D@BBBCCBCB?B?C;;7;AA@@@CB?;;:@@@=CB?@@?5:9???8>@@<>@@@@@(@>;00*0;=ABCC@C<?===<A=AACCC@CCB@@;;7;=?@D>CCB>ABDAABBCBBBCCCGBBBDCC@A>@@AAABB@@@BBB>AA?::
@ATNG8:04859:02850
GATGGTAGCTATACGTATATCTATGTACTCATTCGTTTCGGAAGAGACAGGTACGTTAATAGTTAATAGCGTACTTCTTTTTCTTGCTTTCGTGGTATTCTTGCTAGTTACACTAGCCATCCTTACTGCGCTTCGATTGTGTGCGTACTGCTGCAATATTGTTAACGTGAGTCTTGTAAAACCTTCTTTTTACGTTTACTCTCGTGTTAAAAATCTGAATTCTTCTAGAGTTCCTGATCTTCTGGTATGACTAGTGTACTACATCGTATCTCAGGAGTCT
+
BBBB@BBBCBBBBBBBBCCCBBBBBBBBEEBB?A;;;6;B@D@BBCCCFB@BBABC8;:;CCC@C>??BCBCCBC?BBBBB3BB@BCBC>BBBB@CCB@BB<??BDBB999BBB999=;;:8=8=<998A@@<?@?@:>====;;;??>?@:9:=3:7937=8<599<>969582577=>.93:35////'.3338)..75338A9949888)557<>9=9?A6::@@AAA;A<AA>=9:06//*/:;<?@?;;:B=;:;=>=BD??>>AABBB<=>=??
@ATNG8:04861:02826
GATGGTAGTGTCATATGAGAGTGTGTACTCATTCGTTTCGGAAGAGACAGGTACGTTAATAGTTAATAGCGTACTTCTTTTTCTTTGCTTTCGTGGTATTCTTGCTAGTTACACTAGCCATCCTTACTGCGCTTCGATTGTGTGCGTACTGCTGCAATATTGTTAACGTGAGTCTTGTAAAACCTTCTTTTTACGTTTACTCTCGTGTTAAAAATCTGAATTCTTCTAGAGTTCCTGATCTTCTGGACAGAGTGTGCAGATACTACCATCGTATCTCAGGAGTCT
+
:66>:>>CBA@@;@>CCBBCCA@ACCCBBB;;4;;;:)4C6@<B@<A>>>::;6?@<@;CBBA:@;;;577///;298:::'///(489;2:>00*000*/;4//65<<7556<:95615;;4;7;<<:566<=@>??:>@B@@@AAA;;:BBBBB=A@@=@D@C@CCDAAACBC=A;<;<.;>C=;;;;;*;@=@@+...0000//<7<<<<(;566;6;:>>8=DC996>0909?@>@A7;;A=B@BBBBBBBB:99?>=>@>>;???BAABDDDCC@CBB@@
@ATNG8:04861:02830
GATGGTAGTATATCGCGTCGCTATCCAGAAGATCAGGAACTCTAGAAGAATTCAGATTTTTAACACGAGAGTAAACGTAAAAAGAAGGTTTTACAAGACTCACGTTAACAATATTGCAGCAGTACGCACACAATCGAAGCGCAGTAAGGATGGCTAGTGTAACTAGCAAGAATACCACGAAAGCAAGAAAAAGAAGTACGCTATTAACTATTAACGTACCTGTCTCTTCCGAAACGAATGAGTACGATGAGATCTCGTGTGCTACCATCGTATCTCAGGAGTCT
+
//883::999<;;666>;;;<@=5506==7;555995;.66===<=:=?:=86;:9<>>A+>9===CC???@CA97707777'//)/)/;;.;;=:>666<<69:?C@CB@BBC?BABABD@AAAABACBBC?BB;;7:A@@@DCD=><@00-0A@@ABBB@BCBCBC?BB?BBB?AA98823==8?=@@@.?@?AAAABB?==9=3;:;9577:<A@@=@BA??BC>B>A@C=A??<899BBDBBBB@??BBAAAAA;;:<=<><:;99;999767C;:::?<
@ATNG8:04863:02837
GATGGTAGCGCGACGAGCGTAGACCCAGAAGATCAGGAACTCTAGAAGAATTCAGATTTTTAACACGAGAGTAAACGTAAAAAGAAGGTTTTACAAGACTCACGTTAACAATATTGCAGCAGTACGCACACAATCGAAGCGCAGTAAGGATGGCTAGTGTAACTAGCAAGAATACCACGAAAGCAAGAAAAAGAAGTACGCTATTAACTATTAACGTACCTGTCTCTTCCGAAACGAATGAGTACTATGTAAAGCTCTATACTAATCGTATCTCAGGAGTCT
+
BBBE@BABCBBBBBCCCCCCDCCCC>AAA@CCBAAB?B?CBBCABB@BB<@>@@@@A@A@2A@CCCBCCCCAA?8=>99999*:B>B5;;;*:BD=CBBBBCBBC?B?BB?BCC?BBCCCBCCCCCCC:::C@CCBB?CCCBBBBB?B?C::;;ECCCCCC?CBBBBB?BF????=?>CCA8@9939<<<<,00+0000@:;;;=A<AA@@:?:AADCC?BBCBDBC>A>BAA<ABD@BBBCBBBCBBA99929AABBBCCCA?;?@B@@@=>>AD<BA@>;
@ATNG8:04864:02835
GATGGTAGCTCTGCTCTGACTCTCGTACTCATTCGTTTCGGAAGAGACAGGTACGTTAATAGTTAATAGCGTACTTCTTTTTCTTGCTTTCGTGGTATTCTTGCTAGTTACACTAGCCATCCTTACTGCGCTTCGATTGTGTGCGTACTGCTGCAATATTGTTAACGTGAGTCTTGTAAAACCTTCTTTTTACGTTTACTCTCGTGTTAAAAATCTGAATTCTTCTAGAGTTCCTGATCTTCTGTGTCGTCTATCATGTACTACCATCGTATCTCAGGAGTCT
+
BBCD@BBCCCCBBBCBBBBBBBBBBCCCCBA@?@BBE>BB?B?BBBCBBC@BCCAA>A@DCCB@C@CCCCBBBCB?A@@@@,;;6;BCD?DCBA?AHE?CB?A@ACDDABBCDCDCD@CCC@C@CCCCBBBB@FBBB@CCBBCCDDCAA@BBBBB?BAA>AA?B>ABDCDCCCC?@;;;;.;>C@;;;;;*;A;;;0;ABBBCCBAA5;;;;*;@@@C?B?BB@BBCCBBB@B?BBCBCD@AACCBBBCCBAACDA@@BCCCCC>BBCBCCBCCCCC@BAAAC
@ATNG8:04864:02843
GATGGTAGAGAGACTGTAGCGCACCCAGAAGATCAGGAACTCTAGAAGAATTCAGATTTTTAACACGAGAGTAAACGTAAAAAGAAGGTTTTACAAGACTCACGTTAACAATATTGCAGCAGTACGCACACAATCGAAGCGCAGTAAGGATGGCTAGTGTAACTAGCAAGAATACCACGAAAGCAAGAAAAAGAAGTACGCTATTAACTATTAACGTACCTGTCTCTTCCGAAACGAATGAGTACGAGAGTCAGAGCAGAGCTACCATCGTATCTCAGGAGTCT
+
ABBB@BCCCCBC@@@CCCEDEBBBB>BCB@DCCBBB@B@CBCABBC?AC?C?CCBBBBBB3B?ACCCCBA@@@?8=?=>???,?@<@>BBB<CCCAFAAADDDBB?B?CCADBB?BBCDCCCCCECBCCBBB?DCCC?CBBBBBBB=B<B??>?CFDDDBB?BBBCCA?CC?BBB>A@@??8@??;?CDFD2BB?C999CCAAA<A=B===7:5;?BBB?BB@@@BB?B?ADD>DBC?ADCBBBBCCCC>>>BBBCCCCAA@CCC@@@@@@@@@A???:>>=>>
@ATNG8:04888:02814
GATGGTAGATACTCGCTGATACACCCAGAAGATCAGGAACTCTAGAAGAATTCAGATTTTTAACACGAGAGTAAACGTAAAAAGAAGGTTTTACAAGACTCACGTTAACAATATTGCAGCAGTACGCACACAATCGAAGCGCAGTAAGGATGGCTAGTGTAACTAGCAAGAATACCACGAAAGCAAGAAAAAGAAGTACGCTATTAACTATTAACGTACCTGTCTCTTCCGAAACGAATGAGTACGTGTGACGTACGTGAGCTACCATCGTATCTCAGGAGTCT
+
CFDG<@@BCDDCDCCCBBBBCBBBB<BCC@DBBBBB?B@BBBBBBB?BB>B?BCA@@CCC3C=BBCABBBBBB@9==9;;;;*;B?C@CCD;BBCBBBCCDDDBB?C@BB?BCC@BBBB@@@DJDDBBBCCC@BBBB@BBDCAA@B>C@DCC?BBBBDDDD@BBBAAA?CC@BBB>A@AAA8?=>9:9999(:?@A:99CCBBA:@<@A??<?<@@CBB?BCCBBCC>A>ABD>CBB>AABBBBBBBBBADCCCACAABBBAAA@?BBBCBBBABBBD?BBBAA
@ATNG8:04848:02864
GATGGTAGTGTGTCTCTGAGAGTAGTACTCATTCGTTTCGGAAGAGACAGGTACGTTTAATAGTTAATAGACGTAACTTCTTTTTCTTGCTTTCGTGGTATTCTTGCTAGTTACACTAGCCATCCTTACTGCGCTTCGATTGTGTGCGTACTGCTGCAATATTGTTAACGTGAGTCTTGTAAAACCTTCTTTTTACGTTTACTCTCGTGTTAAAAATCTGAATTCTTCTAGAGTTCCTGATCTTCTGGTCTACTACACTGTACTCTACCATCGTATCTCAGGAGTCT
+
CDCC@CCDA@BBAB<>CCBBB<<<<555:=:>5>???8??=?;:9494994999555)55;;==8@8@@699A99.0>800000$//)/7;;1;;5505=A=@A8;<@B>?<ACCCCCC@:=BB@C@CC<9:9:B>BCCC<::9AB@@A@ABBBBBBB@CCB@CDAC?AABEBBBDD?B;;;;6;>B>@A@@@,@@@CD?CABBCBB;<;5;;<;*;AA@@?A<AA?CDCBBDC@C@BBB@@@>BBB@BC;<<BBBBA@AAGECCC;;5;;AAACCBBA@A@DDECC
@ATNG8:04851:02883
GATGGTAGCGCACACATAGATACAGTACTCATTCGTTTCGGAAGAGACAGGTACGTTAATAGTTAATAGCGTACTTTCTTTTTTTCTTGCTTTCGTGGTATTTCTTGCTAGTTACACTAGCCATCCTTACTGCGCTTCGATTGTGTGCGTACTGCTGCAATATTGTTAACGTGAGTCTTTGTAAAAACCTTCTTTTTTTTTACGTTTTACTCTCGTGTTTAAAAAATCTGAATTCTTTCTAGAGTTCCTGATCTTCTGGGTGTATCAGCGAGTATCTACCATCGTATCTCAGGAGTCT
+
ACCD@CBBBBDDCCCCBBBBCCCCCCBBBCBB@BBBC>CC?C@CEFCCBB@BCDAA=@=@@>?<C>AAAC;;6:::////0000#00+/777.:;::495:;,:B29:@@AB9=AAAA=BB?BBB@C?BBCCCCIGACCCC@BBBAAABCCCCCC@@@@;@;;6;B@D@BBA@ACCBBB6=99999'92:299;:;;;;;";B;:;;.;;=@B@:9995)5<<<@&?=<>>*0*00/)/=;?A??;?<><9=00+00>@8CABBCCCCGCCAAFCCCGD@C;;;BCCCBCCD@BBBBB
@ATNG8:04855:02897
GTTGGTAGCGCACACATAGATACAGTACTCATTCGTTTCGGAAGAGACAGGTACGTTAATATGTTAATAGCGTAACTTCTTTTTCTTTGCTTTCGTGGTATTCTTGCTAGTTACACTAGCCATCCTTACTGCGCTTCGATTGTGTGCGTACTGCTGCAATATTGTTAACGTGAGTCTTGTAAAAACCTTCTTTTTACGTTTACTCTCGTGTTAAAAATCTGAATTCTTCTAGAGTTCCTGATCTTCTGGTATGACTAGTGTACTACTACCATCGTATCTCAGGAGTCT
+
<>9>@FBB;:6;;?BBAAAABB@@BB>>;5;505?><79;89259;<<<<89;;55.47:4459494;5;/A00,/<6:;==<+///,5<<=6??>>:6669=@5595<9929CBBBBBB=@@B=@=@AABA@@@@BBCC?BBB@@@AAACB;9:@@@<ACC@CC?B>BBBBCCCBB>A@@@@@0@?B?ABBAA0@@AAB6;;@;;;:;999=999(=999=:=8=A:0...--98<8;;====5;;@.94:99:<=@@@@B@@:;9@E@CCCCCBBBBAAB=@@@AB
@ATNG8:04856:02866
GATGGTAGAGTACAGTGTAGTAGACCAGAAGATCAGGAACTCTAGAAGAATTCAGATTTTTAACACGAGAGTAAACGTAAAAAGAAGGTTTTACAAGACTCACGTTAACAATATTGCAGCATTACGCACACAATCGAAGCGCAGTAAGGATGGCTAGTGTAACTAGCAAGAATACCACGAAAGCAAGAAAAAGAAGTACGCTATTAACTATTAACGTACCTGTCTCTTCCGAAACGAATGAGTACACATCGTCGTGTCGTGCTACCATCGTATCTCAGGAGTCT
+
CBBA?A?B@>;;<<;<DICCCBAAA@CBB@C@@@@@=@?DCC???G?BB?B@CCBCCCCC1?<?A???@=<<;;378::???1?@;?29::&9=?;?BBBCCJDC?B@BC?BBA?AACCCAA?BCCCBBBAA?@CCCAD@AACC@A=@=A@@=??:>BA??:>???=@=?>;??@;?>=9>2<?<>:?=?@.=>9?:::ACBBB?D?DBBB687:BBBC?BBAA>@>?B?CFC=BBB@CCDDCBBBBBCCCCCC@A@B;;;CCBB?BBBBDCBDBBBA?BC@?@
@ATNG8:04871:02861
GATGGTAGAGAGAGCTCTCTCATCGTACTCGTTCGTTTCGGAAGAGACAGGTACGTTAATAGTTAATAGCGTACTTCTTTTTCTTGCTTTCGTGGTATTCTTGCTAGTTACACTAGCCATCCTTACTGCGCTTCGATTGTGTGCGTACTGCTGCAATATTGTTAACGTGAGTCTTGTAAAACCTTCTTTTTACGTTTACTCTCGTGTTAAAATCTGAATTCTTCTAGAGTTCCTGTCTTCTGGCGCGTATGTATGTCGCCTACCATCGTATCTCAGGAGTCT
+
BBCE@CCCBCCCCBBAABDBBFCCCCCECBBB@CBBB>BC@B@CFCCBBCAJDDAA>B@CCCC@C?BBBCCAA>B=9:797'9=8><;?8?BBC?BBD@CB=??ACBB?BCCBBBBB>AAB?B?BBBBAA>@<???D<A@@<=>@@?@>@B>>>@<:;;<AA<@;@A@@@??@?:>8988(87<7=@BBB/AA==@2:::///:99<1998)2777<:@8;;3;AA>=>=;?<???@A<@@@9==<<;;888<==A>>:59//*/<========>>:????@
@ATNG8:04874:02900
GATGGTAGATACTCGCTGATACACCCAGAAGATCAGGAACTCTAGAAGAATTCAGATTTTTAACACGAGAGTAAACGTAAAAAGAAGGTTTTACAAGACTCACGTTAACAATATTGCAGCAGTACGCACACAATCGAAGCGCAGTAAGGATGGCTAGTGTAACTAGCAAGAATACCACGAAAAGCAAGAAAAAAGAAGTACGCTATTAACTATTAACGTACCTGTCTCTTCCGAAACGAATGAGTACACACTCTCATATGACACTACCATCGTATCTCAGGAGTCT
+
8;<@=@B;;;;;ABC;:;EC@?ABA;@AB?BC@@AC?C?AABBCAA=@A9=8??999BBB3B?C???>AA@@@@897:;;<;*;:44.555&5;;7<?>CBB@@A@B?BD>AAB7;<B@A@CCCHIGBA@BB=AA??;@@@@BB;:8;>BBC@CDDBACEC@@?@?==:00+/0/)/8////&3998;;=;=;%;=9784<>>??@<@<@@@@:=:;;@DE@BBCCCCF?B=??D>????BBBBBBBBBCBBBCBB?@?CCBBBCCB?BDCBCBCCCCBB?BCB00
@ATNG8:04877:02864
GATGGTAAGTATAGAGCTCTACATAGTACTCATTCGTTTCGGAAGAGACAGGTACGTTAATAGTTAATAGCGTACTTCTTTTTCTTGCTTTCGTGGTATTCTTGCTAGTTACACTAGCCATCCTTACTGCGCTTCGATTGTGTGCGTACTGCTGCAATATTGTTAACGTGAGTCTTGTAAAACCTTCTTTTTACGTTTACTCTCGTGTTAAAAATCTGAATTCTTCTAGAGTTCCTGATCTTCTGGTGAGATATGCAGATGCTACCATCGTATCTCAGGAGTCT
+
CCBC@DC@BBBCBCCCDDCCBBCBBBBBBABCB??;;;0;@:@>BBABAAA=ABA@@<@,0/8=5=<?:BBBBBBC@:::::+9A><55505=AA:=>@9@@0000><<78;=9===B:=>D:=:=@@@@778=BAAA=@>>>???@BA@@>>===7=;;5;@=B=A@@;;:A==:;9;>>.;-/+/9:=;+67666,7-----865;37>>>)8///5.5.755@==;A=:4749<<<9<9<<=<?A>>>>>BAAABBB;;;@A=@=>>A@>==@?<599<//
@ATNG8:04890:02908
GATGGTAGAGTACAGTGTAGTAGACCAGAAGATCAGGAACTCTAGAAGAATTCAGATTTTTAACACGAGAGTAAACGTAAAAAGAAGGTTTTACAAGACTCACGTTAACAATATTGCAGCAGTACGCACACAATCGAAGCGCAGTAAGGATGGCTAGTGTAACTAGCAAGAATACCACGAAAGCAAGAAAAAGAAGTACGCTATTAACTATTAACGTACCTGTCTCTTCCGAAACGAATGAGTACACATCGCGTGTCGTGCTACCATCGTATCTCAGGAGTCT
+
CCCC=BBCDBBBDCCCECCCCCCBB>ACF?CBBBBB@B?BBBBCBB>AB?B?BA@@@ACA1A=?@AABBCB@@?8>>?AABB5AA=A5;;;-;CC>BDDBDCD;98;AEE@CCC@CCCBBBCCCCCCCCBBC?CCBB?BBBBCCCB?B?B??<?BBCBCCB?AACAA??AD>><>>AABBA:@<<899898(:A?B?>>DEB==:=;==>A3818AA@A?ABBBCBB?C?BBC>CBB?BBBBBBAAABBBBBBA@AAB@=>=??<@AA@@A>>;;;A;??>>>
@ATNG8:04892:02873
GATGGTAGCATCATGCATATCTCACCAGAGATCAGGAACTCTAGAAGAATTCAGATTTTTAACACGAGAGTAAACGTAAAAAGAAGGTTTTACAAGACTCACGTTAACAATATTGCAGCAGTACGCACACAATCGAAGCGCAGTAAGGATGGCTAGTGTAACTAGCAAGAATACCACGAAAGCAAGAAAAAGAAGTACGCTATTAACTATTAACGTACCTGTCTTTTCCGAAACGAAATGAGTACGATGAGAGAGCTCTCTCTACCATCGTATCTCAGGAGTCT
+
::;;7;;B=<;;;;;>=@><A<=<?7454;455;=8<955555;@=<<2523;<8>BBB1B?CCAAA?>>877.;799949$49393:::/;>?:===CCBBCB?A@;;5;??;>>CCABABDDECC;;;@:=;992994948:<9@:=5505999:<>@<@BB?=?9>=8=;7388333(333,39;9;+::6:;<;444:;69-22994<:<<A@A=:::AABA7A;;;;0;999*977><777;;;;;>?777BBBBBBB??;:>;;;?D??;;8689=>5
@ATNG8:04893:02880
GATGGTAGCTCACGTACGTCACACGTACTCATTCGTTTCGGAAGAGACAGGTACGTTAATAGTTAATAGCGTACTTCTTTTTCTTGCTTTCGTGGTATTCTTGCTAGTTACACTAGCCATCCTTACTGCGCTTCGATTGTGTGCGTACTGCTGCAATATTGTTAACTTGAGTCTTGTAAAACCTTCTTTTTACGTTTACTCTCGTGTTAAAAATCTGAATTCTTCTAGAGTTCCTGATCTTCTGGATAGCGACGCGATATACTACCATCGTATCTCAGGAGTCT
+
<==C<@@BB==CAB@B<69@@BBBBBCCCGCC@CCBB=BB;@<A@@@CCMACCAAA?B>@@BB@C9;:?BBBC@@=@CCCC3CC?BBBB>BBBBACCC?@@5999AAA@>>>B???B>===6;7;?BB>==>=AA::5;;::;;==??@@?>>@?08591781958B=BA<BBG=@ABBB4B>B?CBHDD3CCCDC>CDA@@BBBCB@CHGG3C;;:=9<;@?=@BABBBB?B?BBBBBC>BBB?B?>ABA@;;;BC@AACBCBA>AA@@@CCCCFBB?::9AA
@ATNG8:04849:02951
GATGTAGAGAGACTGTAGCGCACCCAGAAGATCAGGAACTCTAGAAGAATTCAGATTTTTAACACGAGAGTAAACGTAAAAAGAAGGTTTTACAAGACTCACGTTAACAATATTGCAGCAGTACGCACACAATCGAAGCGCAGTAAGGATGGCTAGTGTAACTAGCAAGAATACCACGAAAGCAAGAAAAAGAAGTACGCTATTAACTATTAACGTACCTGTCTCTTCCGAAACGAATGAGTACGATGAGAGAGCTCTCTCTACCATCGTATCTCAGGAGTCT
+
<9956=?CCCCCCBCDGGDC;;;L>BBB?@@AA@@<@?BBBCCCC@AA>A?BABBBBBB3B?BCAAABECBB@8>>>=@@@0?C<@4999&5@;;@AAACDAAA@C?BB@BBB@BBBBCCDDCCCCCBBAC@CC@@=@@@@AA??9<:@00-0@@A@@BE@CBBB??=?C?DBB;??>==5::9;>=???1?C@DCCCBB?>>9=;?>??;@;:;CDB@E@AA@?C<?<999-7<<387?A@BB>>>BBBCCDCC?;;?BB>>;9@///@@@BC?>><;;888
@ATNG8:04854:02941
GATGGTAGAGTATCATGTGTATCTCCAGAAGATCAGGAACTCTAGAAGAATTCAGATTTTTAACACGAGAGTAAACGTAAAAAGAAGGTTTTACAAGACTCACGTTAACAATATTGCAGCAGTACGCACACAATCGAAGCGCAGTAAGGATGGCTAGTGTAACTAGCAAGAATACCACGAAAGCAAGAAAAAGAAGTACGCTATTAACTATTAACGTACCTGTCTCTTCCGAAACGAATGAGTACGTGTGACGTTCGTGAGCTACCATCGTATCTCAGGAGTCT
+
966C:>66;@@CEDDBBBCBBBDBB>BBC@CDDC@@=@?AADBCCC@CE?C@BBA>>>>>1>=BFCCCCCCBBA=BD@BBAB0BC?A?ALM<DCC@CDDCCCCAA?A@CC?BBB?ABBCCBBBCCCCCAAAD@CBBB@CCBBAAAD<@;@;;5;BDBBBBC@CBCAAA?BB????<>>@?=8>9949BBBC3BEAC9::BBBBB?B?BB@@:>:=?CCC?BBBBBAA>B?CCC>C;;:;BAACBBBBBCABBBB@CCBCBBBBAA=AAAACBBBBBBB@CB@AA
@ATNG8:04872:02939
GATGGTAGTGTCAGTGCGCGTCGTCCAGAAGATCAGGAACTCTAGAAGAATTCAGATTTTTAACACGAGAGTAAACGTAAAAAGAAGGTTTTACAAGACTCACGTTAACAATATTGCAGCAGTACGCACACAATCGAAGCGCAGTAAGGATGGCTAGTGTAACTAGCAAGAATACCACGAAAGCAAGAAAAAGAAGTACGCTATTAACTATTAACGTACCTGTCTCTTCCGAAACGAATGAGTACACATCGTCGTGTCGTGCTACCATCGTATCTCAGGAGTCT
+
966>9=C@DDCCBBBCDHCBBAACC@DCC@DDBBBB>A?BAAA@@@9?>9=9@?=?@A@A2A?CBBBBBBBBBB=BB@AE@D000*0,000-0BC>BCICCBB;;7;>@@=ACC@CBCCCCCCCCCCCBBBB?BA@A?B@@@DB??<=;@00-0@==@ABA?CAAAAA@CB@CCC<?@BAA;?::4:DBBB3BD@B@??CB@@@9=8=>>?:=:=BECC?CBAACCC>?=?AA9@??9?@@@AABBBBBAAACAAABBBBBAAAD@CCABABCAAAAA?BBB@A
@ATNG8:04887:02941
GATGGTAGACATATCGTACTCTCTGTACTCATTCGTTTCGGAAGAGACAGGTACGTAATTAGTTAATAGCGTACTTACTTTTTCTTAGCTTTCGTGTATTCTTGCTAGTTACACTAGCCATCCTTACTGCGCTTCGATTGTGTGCGTACTGCTGCAATATTGTTACGTGAGTCTTGTAAAACCTTCTTTTTACGTTTACTCTCGTGTTAAAAATCTGAATTCTTCTAGAGTTCCTGATCTTCTGGGCAGACTCTCACACGCCTACCATCGTATCTCAGAGTCT
+
>CCC@BBBBCBBBCCCDCCBBA@@>>BBBCBA?@000(0/)/1789:A?;6;=;00/(/(/9@3=<@C@>>@;6:*--6666'55(-.333,2;/0/9959A?BBBBB>8;:>>AA>@<???;>:=;;222856;;;;-//9:===>>===?=<=>:;;69=@-//;66:9<;;.25:::.=7?;?@@@?/>===>3;:?>>>>;:;8=?>?/=;;;@<@<@?<>>??@AA=A=???@AB;666906---3336:;:>>B@9===97766:<>><<///::=<
@ATNG8:04856:02994
GATGGTAGAGTACAGTGTAGTAGACCAGAAGATCAGGAACTCTAGAAGAATTCAGATTTTTAACACGAGAGTAAACGTAAAAAGAAGGTTTTACAAGACTCACGTTAACAATATTGCAGCAGTACGCACACAATCGAAGCGCAGTAAGGATGGCTAGTGTAACTAGCAAGAATACCACGAAAGCAAGAAAAAGAAGTACGCTATTAACTATTAACGTACCTGTCTCTTCCGAAACGAATGAGTACACACTCTCATATGACACTACCATCGTATCTCAGGAGTCT
+
BACC@ECBBCCBBCCCDCHFCCCBB>BCC@CBBB::7;>A@AAB??=?C@B@CB999BAB3B?BBBBABABBBC>BA@A@@@0@B>B@BBB<CDEADBBBCCCCC?C@CC@BBC@BBBBBDCDCCCCDCCBB?BBBB?C@@@CDAA>A?C@A@@DDDCCCC?@CABCC@CC?????BBDCC<AAA>@AABB3BC@B??>BA=>A<A<AA@A;>:>=A@@>@CCCCBB?B@BAB=AAA=ABBCBBCCBBBBBBCCCCACAA@ACCC?A@@ABDDCBBBB?AA999
@ATNG8:04862:02994
GATGGTAGACATATCGTACTCTCTGTACTCATTCGTTTCGGAAGAGACAGGTACGTTTAATTGTTAATAGCGTACTTCTTTTTCTTGCTTTCGTGGTATTCTTGCTAGTTACACTAGCCATCCTTACTGCGCTTCGATTGTGTGCGTACTGCTGCAATATTGTTAACGTGAGTCTTGTAAAAACCTTCTTTTTACGTTTACTCTCGTGTTAAAAATCTGAATTCTTCTAGAGTTCCTGATCTTCTGGGCAGACTCTCACACGCCTACCATCGTATCTCAGGAGTCT
+
@@=B?C;;;@@@AA@BB;:;A995==<@@A;;4;:;904:5=7::8?>BA??A?@??5=9<.786?8BBBA8993/(/////$//(/666.83734;3703957;=?87/7>?@@BBA<@>A7;7;AA@@>>>;>@@A:>>AA@?@:::A<==>>@=AAD;??<A<B???A@??A6</////(/(/)/5555(5:9881<A<8:;78//(----'--//9484=@=AAA889?=D<ACCBAA8;;=A7>;;;===>>>>>A;;5;>>8==>====>?DBB=BB;;6
@ATNG8:04867:02984
GATGGTAGGCGACATACATACGCGCCAGAAGATCAGGAACTCTAGAAGAATTCAGATTTTTAACACGAGAGTAAACGTAAAAAGAAGGTTTTACAAGACTCACGTTAACAATATTGCAGCAGTACGCACACAATCGAAGCGCAGTAAGGATGGCTAGTGTAACTAGCAAGAATACCACGAAAGCAAGAAAAAAGAAGTACGCTATTAACTATTAACGTACCTGTCTCTTCCGAAACGAATGAGTACCTCTCAGACGCTCGTCCTACCATCGTATCTCAGGAGTCT
+
<<<B@BCC?C9;;GHCICCB@CBBB@BBB?CCECBB@C@CBCCCBA?BC@B>ABBBBCCC5C>BBCCCCCCCCC>BBBBCCC5CC?C>BBC<CIDBEBBCCCCBB>A>AC?CCC<AABBCBBBDAABDCCCC@CA@@=A@@@BCBB?BBCAA?ACBBBCCD@BBACCD@AA?BBB=@@998+:@@;999999%9?<A98:CCCCC?B?BABA>>:>ADECACDCBBBC@B@BBE>CCC?@@?BAAC@?>>BBBBBBAABBBC?BBB?AAA>BCCCCBBD?BB999
@ATNG8:04892:02972
GATGGTAGAGTATCATGTGTATCTCCAGAAGATCAGGAACTCTAGAAGAATTCAGATTTTTAACACGAGAGTAAACGTAAAAAGAAGGTTTTACAAGACTCACGTTAACAATATTGCAGCAGTACGCACACAATCGAAGCGCAGTAAGGATGGCTAGTGTAACTAGCAAGAATACCACGAAAAGCAAGAAAAAAGAAGTACGCTATTAACTATTAACGTACCTGTCTCTTCCGAAACGAATGAGTACGAGAGAGCACACGTGTCTACCATCGTATCTCAGGAGTCT
+
555=:CCCCCCCCCCCCCCB@>@@@<?@A?;;:CDC>A?ACBBB::4;@;@<@BBCBCBB0@=AABCDFCCCDD>CBA@@@@1BBAD@CCC;BDC@CBBBA@A:96;?BA@A?@=?@CABBBBBBCBBBCCC?B?998;AA>@@00-0>@@C@CCBBAB@@=@CBBAA=A@<@A@<@@9999+9>>;999999%9@;A?>?CEDBB?B>AA::0808;ACC@CAAAA@>4;5;AA=BFDABDBDGBBBBAACBBBBCCBBBBBBBBB>@B788BB@@A>>;?>?AA
@ATNG8:04892:02988
GATGGTAGCTATACGTATATCTATGTACTCATTCGTTTCGGAAGAGACAGGTACGTTAATAGTTAATAGCGTACTTCTTTTTCTTGCTTTCGTGGTATTCTTGCTAGTTACACTAGCCATCCTTACTGCGCTTCGATTGTGTGCGTACTGCTGCAATATTGTTAACGTGAGTCTTGTAAAACCTTCTTTTTACGTTTACTCTCGTGTTAAAAATCTGAATTCTTCTAGAGTTCCTGATCTTCTGGATAGCGACGCGATATACTACCATCGTATCTCAGGAGTCT
+
:::>><=BCB>>CCBCACDCCCCECC:;;CBA=ACCC>BB@B@BBCCCCC@CCBBB@D@DCAA>A?BBBBAABBB?BBCCC2BB@BBBB=BCCD@BA@=A@<??CBBB=?@CBBBBC@>>>=A;>>===;;;<?BCB7;;B??@BB>>>=>>>==9=>>:>?<?=AK>>>=A>=:=>?@A2>5:488889(8><;<5<?A865>>>>===@>,<///5052><:>=<<99:4:8==?::;:;;;=BBBA>>>????;;6<;///:6:///=@@@A>>>=??=>>
@ATNG8:04857:03014
GATGGTAGGTGCACATGAGTGTATCCAGAAGATCAGGAACTCTAGAAGAATTCAGATTTTTAACACGAGAGTAAACGTAAAAAGAAGGTTTTACAAGACTCACGTTAACAATATTGCAGCAGTACGCACACAATCGAAGCGCAGTAAGGATGGCTAGTGTAACTAGCTAGAATACCACGAAAGCAAGAAAAAGAAGTACGCCATTAACTATTAACGTACCTGTCTCTTCCGAAACGAATGAGTACGAGAGTCAGAGCAGAGCTACCATCGTATCTCAGGAGTCT
+
@<BD?DCC@CCCCCBBBECBB@BAD@CBB@DCCCBB?C?CCCCD:96:A=A=A@?;;;;;*;?CBCBCCCBBCJ>D;<;AAA0@C?C<AAA9@DD@C@AAECCAA=?<?B?BBB?ABBABBBCBAADCCBCB?BE@@<@A@A@B@@=A@CBB@BABBCCCCACCCBBBBAA=AAA=@BAAA<@@@<@@A@A2AC?CBAAAA=AC?B?BCCC?B?@@@@<5:7/////(/(222'2664777:9999=:9:====@@>=>??>>>>;>:;;????;;7<7<<///
@ATNG8:04867:03030
GATGGTAGTACATGATAGACGACACCAGAAGATCAGGAACTCTAGAAGAATTCAGATTTTTAACACGAGAGTAAACGTAAAAAGAAGGTTTTACAAGACTCACGTTAACAATATTGCAGCAGTACGCACACAATCGAAGCGCAGTAAGGATGGCTAGTGTAACTAGCAAGAATACCACGAAAGCAAGAAAAAGAAGTACGCTATTAACTATTAACGTACCTGTCTCTTCCGAAACGAATGAGTACCTCTCAGACGCTCGTCCTACCATCGTATCTCAGGAGTCT
+
@@@@;?BDCCDDBBBDCCCC@@@CC@BBBAGCCA@B?@?@CCBBBB?CC?B?BBBBDCCC5B@BCCCCCBCCCD>BB:::;:*;A?B?BBB<BCCADAAACCCCB?B@DD@DBB>AABBBBBBDBBBCCCCCAICAA>AABABB??>A@CAA?ACDDDCBB?BCBBAB@DC@??A>BB??>8><<999999(:?;A:9:BBCDC?A?BBCC?A>AACEC?CDBB@BD@D?BBB<BCC@CBBBCCC?AAABBBBBCBCCBAA@BBB<?>??CCCBBCCC@BCBAA
@ATNG8:04884:03042
GATGGTAGAGTATCATGTGTATCTCCAGAAGATCAGGAACTCTAGAAGAATTCAGATTTTTAACACGAGAGTAAACGTAAAAAGAAGGTTTTACAAGACTCACGTTAACATATTGCAGCAGTACGCACACAATCGAAGCGCAGTAAGGATGGCTAGTGTAACTAGCAAGAATACCACGAAAGCAAGAAAAAGAAGTACGCTATTAACTATTAACGTACCTGTCTCTTCCGAAACGAATGAGTACACACTCCTCATATGACACTACCATCGTATCTCAGGAGTCT
+
4444.44445955566;;BCC;;;B@@@@<>@<<4929.4:?@ABB?CC?B?AA??????,=299::@596:@@8>>>>>>>,9925;@@<0?;@7;;>BDD;009<600/66)//:;=;;;ABBDCCCCC?A@@@<?@?;;9@A:=:>;;2:A;:;C@D;BBAA9:6889<99278///(///(/9999)//*38:::?>BB?B?988959997??;1569;;<<9=05/7.7//)-----69::99//*/89668::::::<:3::444<9:555:7;;;<=
@ATNG8:04864:03068
GATGGTAGTGTCATATGAGAGTGTGTACTCATTCGTTTCGGAAGAGACAGGTACGTTAATAGTTAATAGCGTACTTCTTTTTCTTGCTTTCGTGGTATTCTTGCTAGTTACACTAGCCATCCTACGCGCTTCGATTGTGTGCGTACTGCTGCAATATTGTTAACGTGAGTCTTGTAAAACCTTCTTTTTACGTTTACTCTCGTGTTAAAAATCTGAATTCTTCTAGAGTTCCTGATCTTCTGGACAGAGTGTGCAGATACTACCATCGTATCTCAGGAGTCT
+
455=8>>;666><<<<<;;;<559>???CC@@=@AAA6;95;8<===BBA6=@>00,/7;;<C@C@>>===>==<8:9999'9:5;;<>6=<9929AA;<=?@969?@<@BCCAC?E6<<<,0/7777;<9=<<<5;?=9;>9999949444455556;<7<16555:====8=4444&4.47;;;;;$44444)5/;/0//:<<:====+66;;<8>8><:>><<999)/)/90//97>B@@?=566666;<<<65565:::8;;;><;99555949=:54
@ATNG8:04864:03105
GATGGTAGACACGTGTGCTCTCTCGTACTCATTCGTTTCGGAAGAGACAGGTACGTTAATAGTTAATAGCGTACTTCTTTTTCTTGCTTTCGTGGTATTCTTGCTAGTTACACTAGCCATCCTTACTGCGCTTCGATTGTGTGCGTACTGCTGCAATATTGTTAACGTGAGTCTTGTAAAACCTTCTTTTTACGTTTACTCTCGTGTTAAAAATCTGAATTCTTCTAGAGTTCCTGATCTTCTGGATAGCGACGCGATATACTACCATCGTATCTCAGGAGTCT
+
@CCE?CDCCCCBBBBBABBCBBBBCBBABCBB@BDEG=BB?C?CBBBCBB@BCCBB?B?BBBC?B?AAAAAA?@?=BBDCC2AB@C???<>BBCACBB?BC:?>@BBH@CCBB>>>>9=AA;A;AA>>>==?<AB??:>>BA?===AAA?A>>>>:=>>=AA;?;?AAAAAAAA:>>@A@6@=C:==AAA/AA9;91;66///>::><>BBB/B;;;=9=:>><@@AAAAA:>:>A@@>><>??=CB@@@>??@?>??AAADAA?9>>>>@AAA@@@A:>>=;;
@ATNG8:04868:03068
GATGGTAGCATCATGCATATCTCACCAGAAGATCAGGAACTCTAGAAGAATTCAGATTTTAACACGAGAGTAAACGTAAAAGAAGGTTTTACAAGACTCACGTTAACAATATTGCAGCAGTACGCACACAATCGAAGCGCAGTAAGGATGGCTAGTGTAACTAGCAAGAATACCACTAAAGCAAGAAAAAGAAGTACGCTATTAACTATTAACGTACCTGTCTCTTCCGAAACGAATGAGTACTATGTAGTAGCTCTATACTACCATCGTATCTCAGGAGTCT
+
B;;::<<<BBBC@A;<<<@@A@@AC?CCC=BB@@@@=@7@AAD;9:?BA9>7=@=89::+8178:77:?<333(379444&4;7;.55505=B?B99;ACCCD@E@CCACBB;;<BBBBCBC@AAC:;9D@@@?B?BBDEEE:<:;@C;;6:AA@AA@E@BBBA??<8837?<17<77714==8BBBCB3??8<7000///7176>:<848;99=>?:@@<@655:>455=<BBA5849:337</--------/33229999:=4922226555:9945//..
@ATNG8:04891:03076
GATAGAGACTGTAGCGCACCCAGAAGATCAGGAACTCTAGAAGAATTCAGATTTTTAACACGAGAGTAAACGTAAAAAGAAGGTTTTACAAGACTCACGTTAACAATATTGCAGCAGTACGCACACAATCGAAGCGCAGTAAGGATGGCTAGTGTAACTAGCAAGAATACCACGAAAAGCAAGAAAAAAGAAGTACGCTATTAACTATTAACGTACCTGTCTCTTCCGAAACGAATGAGTACGAGAGTCAGAGCAGACAGACACCATCGTATCTCAGGAGTCT
+
@AAECCCCCBBBDCCCCCCC>CCC?CCCCCC?C?BBBBBBB>BD>A>BCC?>>>?.?=ABBBBBCCCCD>A???;;;.>A>A8???4@AA<@@@@>????8<8>A<>6617<??AA===A>>>::9A=AA>@;?>?@@@>=:><A@@<@===AAAA;AAA@BB@A?<@>>6::;<<</:881687776$52+2=797:?@>;><=@@B<A<@@?>>=A:::@@@<@<@@A9@8859A@A==>AA@???BBA?>>AACCAAAA==7;AAAAAA???<=8<>;9;
@ATNG8:04897:03101
GATGGTAGCTCACGTACGTCACACGTACTCATTCGTTTCGGAAGAGACAGGTACGTTAATAGTTAATAGCGTACTTCTTTTTCTTGCTTTCGTGGTATTCTTGCTAGTTACACTAGCCATCCTTACTGCGCTTCGATTGTGTGCGTACTGCTGCAATATTGTTACGTGAGTCTTGTAAAACCTTCTTTTTACGTTTACTCTCGTGTTAAAAATCTGAATTCTTCTAGAGTTCCTGATCTTCTGGAGATACACATGATACTCTACCATCGTATCTCAGGAGTCT
+
CDCB?BBCDDBBAAACBBCIDBBBBBCCCCCB?BBBB=BD@DABBBCCCC@CCC@@>@?CBBB?B?BBBAAAACC@BBBBB3BB?BBBB;BBBB?AAB?BB;==>CBB?BBBCCACB>A?>:?<@@??>AAA=DA@@:>>@<==@@AAAAAAAAA<:;:=@@;?AADABAA>>;>>?BB5B=B;;7766)7<333)--3---;:9=<@??>.9;;;>9?8>><>AAA@>><><@A=>=B7;;B<@@?A???@@@@AA@@@@@@A<??@A@???>???;>?>@>
@ATNG8:04858:03111
GATGGTAGCATCATGCATATCTCACCAGAAGATCAGGAACTCTAGAAGAATTCAGATTTTTAACACGAGAGTAAACGTAAAAAGAAGGTTTTACAAGACTCACGTTAACAATATTGCAGCAGTACGCACACAATCGAAGCGCAGTAAGGATGGCTAGTGTAACTAGCAAGAATACCACGAAAGCAAGAAAAAGAAGTACGCTATTAACTATTAACGTACCTGTCTCTTCCGAAACGAATGAGTACAGAGAGTACGATATGTCTACCATCGTATCTCAGGAGTCT
+
BBBB@BCCCCBBBCCCCBBDCCCCC<BBC?CCCCA@>@?AAAAABB>BC?C?BA@;=;=;.?>CDCACCCC@@?8=<99999.;B@G6;;;7;CCACBBBDDCA@>@AED@CCC<@@BBCCBBBBBCCCCCC?CCCC>AABB???@<@=C@?>@CBBBDCC?BBC@==:00+0@@7;?@BB=@AA?BEBBB2AA?BAABBBBB>:>7;;=>=A<@?;;;=A@@@@AA@D?B@@9;=><000>@@AABAAABB??@CBBBCAAABB>A=>>==>BA>=>=BB;;;
@ATNG8:04867:03149
GATGGTAGCACACGAGATCTCATCGTACTCATTCGTTTCGGAATGAGACAGGTACGTTAATAGTTAATAGCGTACTTCTTTTTCTTGCTTTCGTGGTATTCTTGCTAGTTACACTAGCCATCCTTACTGCGCTTCGATTGTGTGCGTACTGCTGCAATATTGTTAACGTGAGTCTTGTAAAACCTTCTTTTTACGTTTACTCTCGTGTTAAAAATCTTGAATTCTTCTAGAGTTCCTGATCTTCTGGGCTGCGCTGATATGCGCTACCATCGTATCTCAGGAGTCT
+
>:;:::<AA;65;;<9;5?555;99;<<<<@B;@000+/75;)////::@C?A@@@A4;499<<9?9=CBBBBA:A>@@@@@.;<9A=;?7=A??<?AB>BC?BAABCF?CCABACA?;???=A<@@A@==>><>ABB376?=<=???AAA@@@@@<>>><@?;@;==>>@CC@@;@AAED5=:=9=AAAA/>=9;;*//;///::/818>?>+;::49@=B<??<ABA;;;=;?;@B;;;@5666707///<777;;@?>?>>==>;===>??;;;=@?:?@>::
@ATNG8:04868:03140
GATGGTAGCATCATGCATATCTCACCAGAAGATCAGGATCTCTAGAAGAATTCAGATTTTTAACACGAGAGTAAACGTAAAAAGAAGGTTTTACAAGACTCACGTTAACAATATTGCAGCAGTACGCACACAATCGAAGCGCAGTAAGGATGGCTAGTGTAACTAGCAAGAATACCACGAAAGCAAGAAAAAGAAGTACGCTATTAACTATTAACGTACCTGTCTCTTCCGAAACGAATGAGTACCTCTCAGACGCTCGTCCTACCATCGTATCTCAGGAGTCT
+
DDCC?CCBBBBCCCBCCCCCCDCBC?CCC?CCCCCC@D@AABBBBB>BB>B>BBBBBBBB3B?CBBACCAACBB>@?99:::):B>C4;;;6;CC?BBBBCCCCC@C?CC?BBD?CCCBBBBCDDDCCCCCC@CCAA>AAA@BBA@<B@CCC?BCCCCCCC?CCACBB?AA<@BA;@@=>>8?@@;<?>?>.<A=B988BCCCD=A>=>>>16.7ABBB@BBCBBBB>A>ADD>C??=?BBCDDD??@?@BCCBABBBB@@<;BA9>=>=BBBBABBC?@@===
@ATNG8:04870:03122
GATGGTAGGTGCACATGAGTGTATCCAGAAGATCAGGAACTCTAGAAGAATTCAGATTTTTAACACGAGAGTTAAACGTAAAAAGAAGGTTTTACAAGACTCACGTTAACAATATTGCAGCAGTACGCACACAATCGAAGCGCAGTAAGGATGGCTAGTGTAACTAGCAAGAATACCACGAAATGCAAGAAAAAGAAGTACGCTATTAACTATTAACGTACCTGTCTCTTCGAAACGAATGAGTACGAGAGTCAGAGCAGAGCTACCATCGTATCTCAGGAGTCT
+
45:>5:BB:@?@?>@BA<;;CCBBB>B@A<@;;:>=9>????BA@A?@@=?=BB;;;DDC2B=;;;<<>@00)0<.0//9<<<+=>:=7;;;0;><:99:;9@@?@>>>BB@DCC>ABBBBBBBBBBCCCEKM@BBBB:;;CBBBBB@C@DLG@CAAABBBA?AABA??<?C?????@@@@@,000=:::;;;,9@8>898BBBAB?A:>>BB:=9==B<<:;GDDBBC@CBBC=BBB?CCCBBCDDCCBBBBBBBAABCBB>>>@?@@ABAAA@@@AA:;;;??
@ATNG8:04882:03130
GATGGTAGAGAGAGCTCTCTCATCGTACTCATTCGTTTCGGAAGAGACAGGTACGTTAATAGTTAATAGCGTACTTCTTTTTCTTGCTTTCGTGGTATTCTTGCTAGTTACACTAGCCATCCTTACTGCGCTTCGATTGTGTGCGTACTGCTGCAATATTGTTAACGTGAGTCTTGTAAAAACCTTCTTTTTACGTTTACTCTCGTGTTAAAAATCTGAATTCTTCTAGAGTTCCTGATACTTCTGGTGTCTGATCTGTATCACTACCATCGTATCTCAGGAGTCT
+
CBBB@BBABB@@@CEAABBCBBBBAABB;:;;2;A@B=BA?A?BABBBCC@CCA@A?B?BB??9?>???AAAA@A>=;;8<)<>68733(399958886;A4799>=><@@@>A>?D=A>><><@?==<;>=<AA@@;@@@AA???@@AAAA<7708==8=?=A<=>=;;;?=@4:88888(88@888878(6=:88.779655;=>>0////(/----*-08>6=@@@@BB:>:===///939694<//.33566666766555:;6;9=8<=@@@?==8=?;;;
@ATNG8:04895:03139
GATGGTAGTGTCAGTGCGCGTCGTCCAGAAGATCAGGAACTCTAGAAGAATTCAGATTTTTAACACGAGAGTAAACGTAAAAAGAAGGTTTTACAAGACTCACGTTAACAATATTGCAGCAGTACGCACACATTCGAAGCGCAGTAAGGATGGCTAGTGTAACTAGCAAGAATACCACGAAAGCAAGAAAAAGAATTACGCTATTAACTATTAACGTACCTGTCTCTTCCGAAACGAATGAGTACGAGAGAGCACACGTGTCTACCATCGTATCTCAGGAGTCT
+
5<=>?CCCBCBBBBCCHHCAA;CLF@BCC?CCCCAA<@<@@BCCCCABB>A>@A?77889.9@CDB@ABCCBA@9?<::;;;*;@<@5;;;6;CC@CCBCCCCCC?C@BC@CBB?BBBBBBBDCCCCCECCB@<@996:CAACCBB?B@C@@>ACCCCBBB?CCCCCC?@@=ADE?BB???8?>>9=@@@@1=>=A?BBB?AAA7;7:AAA7;7;ABAB?CBBBBBB@B?BBB=BCC?CBCCCCCCCABBBBAAABBBBA@A<@<9====CBBBBBBA=@@>==
@ATNG8:04897:03118
GATGGTAGTATCTGCACACTCTGTCCAGAAGATCAGGAACTCTAGAAGAATTCAGATTTTTAACACGAGAGTAAACGTAAAAAGAAGGTTTTACAAGACTCACGTTAACAATATTGCAGCAGTACGCACACAATCGAAGCGCAGTAAGGATGGCTAGTGTAACTAGCAAGAATACCACGAAAAGCAAGAAAAAGAAGTACGCTATTAACTATTAACGTACCTGTCTCTTCCGAAACGAATGAGTACTGTATCTATGTGTGCGCTACCATCGTATCTCAGGAGTCT
+
@;;B@CCCCCBBBCCCCFCBCCCBB@BCB?CCDCCC@C>??CBBCB>BC?B?BB?=?>>>2@?BBBBBCCDBBB<BBBBBAA1?@;@<@@@;ADDGCBCCCCCCC@C@AA<@BB>AABCCDCCBBBCDBBBD@CCAB?A@@@@CA@<B?B?@>@CCCCCBB?BBBBCB?AA?BCC9==9999+9=?;99999(9A?A@AABB@AA3838>?>8>:=@B?@=@@@@ACB@B?CCC=CAD?BBBCAABBCCBBBBBBBABBBBBABBD??>?AAAA@@@>=:=A>>>
@ATNG8:04875:03193
GATGGTAGGACGGAGCGTCTGAGAGTACTCATTCGTTTCGGAAGAGACAGGTACGTTAATAGTTAAATAGCGTAACTTCTTTTTCTTGCTTTCGTGGTATTCTTGCTAGTTACACTAGCCATCCTTACTGCGCTTCGATTGTGTGCGTACTGCTGCAATATTGTTAACGTGAGTCTTGTAAAACCTTCTTTTTACGTTTACTCTCGTGTTAAAAATCGTGAATTCTTCTAGAGTTCCTGATCTTCTGGTGTCGTCTATCATGTACTACCATCGTATCTCAGGAGTCT
+
4499.//:)///)/9979::9:<:;;=<;7//,/869178487///:///,66;;;4949555.55)5;;9///)/7299=<<+<@:>555)59995:5946<9666<<<8ACCCCCCB@BBC?@=BD:::A@B?BBCC>BBBBBB@@@CBABCBBC@;<;@A@7>7::9///97;4:5555&57<755555$55:;<2=55555555/)////$////77)/)/=7;;<;::<9=9===>>=7449.59==94555<=@==666;::5;;<<==;;;A@@=????9
@ATNG8:04878:03185
GATGGTAGTCTCAGATAGTCTATAGTACTCATTCGTTTCGGAAGAGACAGGTACGTTAATAGTTAAATAGCGTTAACTTCTTTTTTCTTTGCTTTCGTGGCTATTTCTTGCTAGTTACACTAGCCATCCTTACTGCGCTTCGATTGTGTGCGTACTGCTGCAATATTGTTAACGTGAGTCTTGTAAAAGCCTTCTTTTACGTTTACTCTCGTGTTAAAATCTGAATTCTTCTAGAGTTCCTGATCTTCTGGTATGACTAGTGTACTACTACCATCGTATCTTAGGAGTCT
+
<:::9666>?666=;;;ABB@;;;;;>=<<99.4555)55.5799;<6558:9955057<:88.94)4:4444.4.4<788::::%:>>3:888(----(---//)//)5554496;;<=;;9<)///)/)/;77;;<@==<;@;00/99/59@90/898:7)//75--(-(////59<<;)/////&/72949999+9777<,//99;;;5666;<<+55555.549975549444.4.4;;===8;:94:////:;7;665<<<<<>>>8<<554;;88389.44483
@ATNG8:04902:02604
GATGGTAGGAGACACGTCGCACACGTACTCATTCGTTTCGGAAGAGACAGGTACGTTAATAGTTAATAGCGTACTTCTTTTTTCTTGCTTTCGTGGTATTCTTGCTAGTTACACTAGCCATCCTTACTGCGCTTCGATTGTGTGCGTACTGCTGCAATATTGTTAACGTGAGTCTTGTAAAACCTTCTTTTTTACGTTTACTCTCGTGTTAAAAAATCTGAATTCTTCTAGAGTTCCTGATCTTCTGGGCTGCGCTGATATGCGCTACCATCGTATCTCAGGAGTCT
+
CCCC@CBC?CCBBBBCBCBBBBBBDBBBCC::7:>>@:@C?C@CBBBCCD@CC?@@@C@BABC?D?CBAAA@BBA?;;;;;;&=@>BBBB=BDGC?BBB<@@=>=?A??;?CBDCCAA=?>?;><@@AA?=<==CA>>5;;A>>>@@AB?>?:::><:::=@@=@<@@@??BAA?3:8787)8:>7======'<>66606<<///=:9<189898%897;@9<5=?:@@BB???=B;AAADBB:99<;2<///=666@?>>>>>>A=<9=@===BBA??<=:=A8::
@ATNG8:04903:02581
GATGGTAGGACGAGCGTCTGAGAGGTACTCATTCGTTTCGGAAGAGACAGGTACGTTAATAGTTAAATAGTACGTAACTTCATTTTTCTTGCTTTCGTTAGGTATTCTTGCATAGTTACACTAGCCATCCTTACTGCGCTTCGATGTGTGCGTACTGCTGCAATATTGTTAACGTGAGTCTTGTAAAACCTTCTTTTACGTTTACTCTCGTGTTAAAAATCTGAATTCTTCTAGAGTTCCTGATCTTCTGGGCAGACTCTCACACGCCTACCATCGTATCTCAGGAGTCT
+
777>49:A>A@@>@;;;B<@A@AA=AA@BB;<4;;;:,9=2929A@@;;;9;;999494555/)/:)////--5//)/;)///<;;(//)5455)554.55.555.//)///-8--(/:;///659=5504.55////-83---///;;<>://////////)/79.55.5.553388:8836////&/)-38888+-////(4448::9445.5555$55549.5.55.5555//:49)//////)/544(4:::4555;;<>>::399949@BBABCBBB<<7;CB>>
@ATNG8:04909:02565
GATGGTAGTGTCATATGAGAGTGTGTACTCATTCGTTTCGGAAGAGACAGGTACGTTAATAGTTAATAGCGTACTTCTTTTTCTTGCTTTCGTGGTATTCTTGCTAGTTACACTAGCCATCCTTACTGCGCTTCGATTGTGTGCGTACTGCTGCAATATTTGTTAACGTGAGTCTTGTAAAACCTTCTTTTTACGTTTACTCTCGTGTTAAAAATCTGAATTCTTCTAGAGTTCCTGATCTTCTGGTAGAGCGTGCATATATCTACCATCGTATCTCAGGAGTCT
+
8:==59994455;;>;<ADEA@A00077--//)//7:177272955556;6<=5558=8<==A5@;@:9:AA>==:99:::)483<@AA<?:@?2:55.5@7=>559=:;;=B==;;6;:<9=266=>;;<?9<<//)/9///977;<===?==<7<555)4<7<:?A959>:>>7;<>>?1@9?<??CDB0@@;;:/99::A@@>?B;ABBB0BAAAC@D?::89BAA===*0*0::000*444.56=??=6659555;44444434444:====>><7:8833
@ATNG8:04914:02596
GATGGTAGTATATCGCGTCGCTATCCAGAAGATCAGGAACTCTAGAAGAATTCAGATTTTTAACACGAGAGTAAACGTAAAAAGAAGGTTTTACAAGACTCACGTTAACAATATTGCAGCAGTACGCACACAATCGAAGCGCAGTAAGGATGGCTAGTGTAACTAGCAAGAATACCACGAAAAGCAAGAAAAAGAAGTACGCTATTAACTATTAACGTACCTGTCTCTTCCGAAACGAATGAGTACATGGATATACGTATAGCTACCATCGTAATCTCAGGAGTCT
+
BDA?>@CC@;;6BAAACAABBB@@@@C?@?@BBBAA?AACBEDCCB@CC@B@BCBBBCCC3C?BBBCCCCCCCF>A@;;;;;*;A<@?CCC<BBCACCCCCCEBB?B@CC@CBC?BBBBBCCCDDCCBBCCC@CBAA?ABACAA>><@@CCC@BA::;BAA<A998<<<;=6333/44;>?>/;;<6==AAD3BB<>>??;577706/5::=6C9;;@@@4:9;::9<8=8<<=6<<B=A@BB@@BBAA=@B@@@????@>?@@A;:;;7755.5;=;>A;<9866
@ATNG8:04923:02567
GATGGTAGTAGTACACTAGTCATACCAGAAGATCAGGAACTCTAGAAGAATTCAGATTTTTAACACGAGAGTAAACGTAAAAAGAAGGTTTTACAAGACTCACGTTAACAATATTGCAGCAGTACGCACACAATCGAAGCGCAGTAAGGATGGCTAGTGTAACTAGCAAGTATACCACGAAAGCAAGAAAAAGAAGTACGCTATTAACTATTAACGTACCTGTCTCTTCCGAAACGAATGAGTACGAGAGAGCACACTTGTCTACCATCGTATCTCAGGAGTCT
+
5>>B<@@BBBABCCBAACC@CCB;;9:BB@CDECBB?B?AACCBBCADD@C@DB@@@EDC3C?AA@@?BCFCDC=@?@BGEE5@@=@=BBB9ABC>AABBBBC;;:;@CB?CCD@BCBBCCCBCCBCCCCCC@CBBB?AADB@@?C>B?C??=@B@ACDBA=@AACCA?ABBB@A999CCC>BBB?BCCCC3?><?AAACCB@?:>=ACAA8;5;>A@@<@A@@@BB?B?ABE>BBB>AABBBCCCBBBB>>>CCCAA>ABBBFD@B??@CDAAABBC@CC??@
@ATNG8:04927:02604
GATGGTAGCTATACGTATATCTATGTACTCATTCGTTTCGGAAGAGACAGGTACGTTAATAGTTAATAGCGTACTTCTTTTTCTTGCTTTCGTGGTATTCTTGCTAGTTACACTAGCCATCCTTACTGCGCTTCGATTGTGTGCGTACTGCTGCAATATTGTTAACGTGAGTCTTGTAAAACCTTCTTTTTACGTTTACTCTCGTGTTAAAAATCTGAATTCTTCTAGAGTTCCTGATCTTCTGGCTCTCGTAGACAGATACTACCATCGTATCTCAGGAGTCT
+
<==C@BCCCBBBCCCCCDDCCCD9;;A@ABA@=@ABB<BC?C@CCBCBCC@BBBCD@C@BBBB?B@BBBBBBCBB?ABCCB1BB>B@BC>CBBB?CA@=??<?@BBBB?ABBACAAA?A@@<><>@@@@@@A=??>>;??>>;;;AA>>=BA>>><>>=<AD>D;>>??@AA??:>>>ED5A<A=@@@@@/;=333-3-----7::<5;;;:(58;>>6A6??:>@@A===<>8>BAA?=8>>B:@@@===:///737-/-7=770-//66;@@BBBB>;;;;;
@ATNG8:04930:02577
GATGGTAGGTGCACATGAGTGTATCCAGAAGATCAGGAACTCTAGAAGAATTCAGATTTTTAACACGAGAGTAAACGTAAAAAGAAGGTTTTACAAGACTCACGTTAACAATATTGCAGCAGTACGCACACAATCGAAGCGCAGTAAGGATGGCTAGTGTAACTAGCAAGAATACCACGAAAGCAAGAAAAAGAAGTACGCTATTAACTATTAACGTACCTGTCTCTTCCGAAACGAATGAGTACGAGAGTCAGAGCAGAGCTACCATCGTATCTCAGGAGTCT
+
CCCC?BBI@B@?@9:5>@;@@@@@A=ABB@BBCCAB=A>AA@@@BA=??5;59?>@=B>C+C?BACCB::6@@B<BBBCCCC5BA?A?BBC;BED@CBBCACC998:?ADADBA@DDCCDCCCAAADDGDBB?BBCC?BBCBDC996:>B@@=@BCCCCCC@CCCCAA<AC?BBB?BBA@?8@??<?FDDD2CC?A99:CCCCC>A>=???<@=AACBB@CECCBBB@C@BBB=BBB?CBBBBCCBBB@>??AC@@AA@A@ABBB@CCCFBBA???@@<988==
@ATNG8:04930:02603
GATGGTAGTAGTACACTAGTCATACCAGATGATCAGGAACTCTAGAAGAATTCAGATTTTTAACACGAGAGTAAACGTAAAAAGAAGGTTTTACAAGACTCACGTTAACAATATTGCAGCAGTACGCACACAATCGAAGCGCAGTAAGGATGGCTAGTGTAACTAGCAAGAATACCACGAAAGCAAGAAAAAGAAGTACGCTATTAACTATTAACGTACCTGTCTCTTCCGAAACGAATTAGTACTATAGACTATCTGAGACTGCCAAGGCACACAGGGGATAG
+
<9BB8<<A@??@<<AECCCAA@AAA=BAA;9:CCBB=A?ACBBCCC@DDAE@CCBCELLD1B?BBBBBCCC>?>8>ABBAAA0@>:;9>>>2=<<7;666;;;@B@C>;;6;AA>ABBCCCBBCCICCAABB?AAAA7;9=99454296;99.4<555<@D@@A@BBB@BB@BA?=98778)7=?>BBBBB3BC?B999BB@<=180699;7?:>>BBB>BB;;;AA>@=??@9@::7:?BB?@>=BBBBBB@A@==8BB>;;78486=:>@?>>>@AA/877:
@ATNG8:04935:02562
GATGGTAGCGCGACGAGCGTAGCCCAGAAGATCAGGAACTCTAGAAGAATTCAGATTTTTAACACTGAGAGTAAACGTAAAAAGAAAGGTTTTAACAAGACTCACGTTAACAATATTGCAGCAGTACGCACACAATCGAAGCGCAGTAAAGGATGGCTAGTGTAACTAGCAAGAATACCACGAAAGCAAAGAAAAAGAAGTACGACTATTAACTATTAACGTACCTGTCTCTTCCGAAACGAATGAGTAACGTATGACGTACGTGAGCTACCATCGTATCTCAGGAGTCT
+
5@:@=ACCBD@@ABBBCCCCCGDD>BBA9?;>>==9<:=BBCBCC?AA>A?:97>???>1=<A?833738;<>?8?BB=BBA.897.79>@@2=8<<27222265550558725./).6688899999;99?>B<????:>>===>887-8:>>A=B@;;;A==8====BB?@?:><>:===<;4;768*8::::+:<8=888=AA===6;5;888:=:<////599:9><<8<8=>=3<@@=77/988489////755788///559:@A;776:>?>>>>??<@@@;<
@ATNG8:04904:02645
GATGGTAGACATATCGTACTCTCTGTACTCATTCGTTTCGGAAGAGACAGGTACGTTAATAGTTAATAGCGTACTTCTTTTTCTTGCTTTCGTGGTATTCTTGCTAGTTACACTAGCCATCCTTACTGCGCTTCGATTGTGTGCGTACTGCTGCAATATTGTTAACGTGAGTCTTGTAAAACCTTCTTTTTACGTTTACTCTCGTGTTAAAAATCTGAATTCTTCTAGAGTTCCTGATCTTCTGGTGAGATATGCATGATGCTACCATCGTATCTCAGGAGTCT
+
;<=C>BB@@@BCCBBCBBACCCDCCCCCDC@@>ABBD=BB?B?;89B<BB?BBBBA?B;?=>A6A=B>>?BBBBD=??<<<.794:688)27836A?><?A;==AA::5;?>>?AAA<>>>7:5;?>>>>BG=??@@;>>?>;;;AACBAA;;;D<;;;=??;>=AAA@@@@@A=;<;BB5?;>9:6666)68777+--7---6::=:>>>=.:778868;CB=@@???@?9<69<66//*/7<4588><<:9979<;;;;66//(/6586557777947;<?9
@ATNG8:04911:02639
GATGGTAGAGTACAGTGTAGTAGACCAGAAGATCAGGAACTCTAGAAGAATTCAGATTTTTAACACGAGAGTAAACGTAAAAAGAAGGTTTTACAAGACTCACGTTAACAATATTGCAGCAGTACGCACACAATCGAAGCGCAGTAAGGATGGCTAGTGTAACTAGCAAGAATACCACGAAAGCAAGAAAAAGAAGTACGCTATTAACTATTAACGTACCTGTCTCTTCCGAAACGAATGAGTACACATCGTCGTGTGCTACCATCGTATCTCAGGAGTCT
+
CCCC?CCBBBCCCDDCCCBCCCCCC?CCC@DCCC??=@?CBDCCCA?CC=A?BBC@ABBB2@@CBBAACABBCD>BAAAAAA0AB>C>BBB<BCCACCCCCCCCC?D?CC?CCC?CCAABDCCCCCCCBBBD?CBAA>ABBCCCBB>C@CAA>ACCDCCCA=AAAAAA?AC?BBB>AAAAA;A??=?EDDC/CC?C988BB?AB8:7;A>>:>:=ACCC@BBAAAAC=?=?BE>CBB=??BBBBCCCCCCCA???AAABBAA=ABBBBCCCAAAB@BB888
@ATNG8:04918:02651
GATGGTAGCGCACACATATACAGTACTCATTCGTTTCGGAAGAGACAGGTACGTTAATAGTTAATCGTACTTCTTTTTCTTCTGCTTTCGTGGTATTCTTGCTAGTTACACTAGCCATCCTTACTGCGCTTCGATTGTGTGCGTACTGCTGCAATATTGTTAACGTGAGTCTTGTAAAACCTTCTTTTTACGTTTACTCTCGTGTTAAAAATCTGAATTCTTCTAGAGTTCCTGATCTTCTGGACAGAGTGTGCAGATACTACCATCGTATCTCAGGAGTCT
+
DFB@?CCCBCCCCDDCCABBDDBBBBCDCC?BCCC=CC?C=AACCCCD@DCCCC>B@CCBB?CAA@@?A;;500000'00*//::;;5;</5.55A;AA?BCCCCB?AACAABGF@AAB?B?AAA????@=AABB@AAABBBBB>>AAB;;;>:888<AA:=:=>=K@@@AB5;:::9/:494:====/>AAAA7;;@;:;@A;;6;?>>/?=>>@=@=@@<@@DAAAA<@:==;;//-/;;9==AAA?>>>B@@@??@@AAA<A????>?AAA=;7;A=<;
@ATNG8:04929:02610
GATGGTAGCATCATGCATATCTCACCAGAAGATCAGGAACTCTAGAAGAATTCAGATTTTTAACACGAGAGTAAACGTAAAAAGAAGGTTTTACAAGACTCACGTTAACAATATTGCAGCAGTACGCACACAATCGAAGCGCAGTAAGGATGGCTAGTGTAACTAGCAAGAATACCACGAAAAGCAAGAAAAAGAAGTACGCTATTAACTATTAACGTACCTGTCTCTTCCGAAACGATGAGTACTGCGTCTCACTCTCGCCTACCATCGTATCTCAGGAGTCT
+
778=266>=A=BBAABAABBBCDBC::;?<?ADC@@=@<@???>AA>?@<??A@??>99:+:7==BBBBBBBFD>@A@AAA@,A@<>;=@<0@BB=?96659@>?;@=AB>BCC?AABB@AABAACCCCCDD@BAAA@BACCBCBA=A>A;;6;CAABEAA>@??=>;7;@<00/499/333&3774899:9)9?5<8<@>7977.5.28;>;?;=?CCB@BBA@CAA=<;<>@3:000=;?@BBBBB<???>::?@@AAE>AAB?CCAAAAA@???A>AABAA
@ATNG8:04919:02701
GATGGTAGAGTACAGTGTAGTAGACCAGAAGATCAGGAACTCTAGAAGAATTCAGATTTTTAACACGAGAGTAAACGTAAAAAGAAGGTTTTACAAGACTCACGTTAACAATATTGCAGCAGTACGCACACAATCGAAGCGCAGTAAGGATGGCTAGTGTAACTAGCAAGAATACCACGAAAGCAAGAAAAAGAAGTACGCTATTAACTATTAACGTACCTGTCTCTTCCGAAACGATGAGTACTATAGACTATCTGAGACTACCATCGTATCTCAGGAGTCT
+
A@@A9B=BBCCFDCCCCCCCCECBB@BBB?BBBA@@;@<@@A???C@CB?C@C?@?@EEE3C>AABBBBBBBBB9@@;;:;;*;?>?5:;;6:CB?CCCCFCCBA<@=@A>BDE@CCCCCBBBCGCCBDDBA=AA;;7;BB@@ACCA@?@00-0B@@AABD?DCECCC?AA<@@A<??@@@8??=9=@@@@2AB?E???BB?>?5:5;===8=:>?BBB?BCBBBCD@B@BAA<A:::ABA???BBBBBBBABB?@?BBBCCBC?CAAABBBBABBB@?????
@ATNG8:04924:02665
GATGGTAGCATCATGCATATCTCACCAGAAGATCAGGAACTCTAGAAGAATTCAGATTTTTAACACGAGAGTAAACGTAAAAAGAAGGTTTTACAAGACTCGTTAACAATATTGCAGCAGTACGCACACAATCGAAGCGCAGTAAGGATGGCTAGTGTAACTAGCAAGAATACCACGAAAAGCAAGAAAAAGAAGTACGCTATTAACTATTAACGTACCTGTCTCTTCCGAAACGAATGAGTACTATGTAGAGCTCTATACTACCATCGTATCTCAGGAGTCT
+
DDC>:CABCCCBBBCCCBBCCCBCC@CCC@CBCCA@>@?BBBBBBC?BB?B?BBCBBBBB+B>BBCCBBBCBBB9CBCCDCC5BB@C<@@@9@BC@CCCCGGC@C@BDADCC?CCCCCCCBBCCCCBBAC@CBCB?CCC@?@BB?A?CAA?BCCAAB??=?BBBCC@CC?CBB<@@9998&333,3<===+8858BCCCCBCC;=:>??@>B?BBBBB?CA@@?>?<A<AAA:ABB?BABA@@@BBBBBBECCBCBBAAAABBB@BDC????@@CCC@CBBAA
@ATNG8:04926:02686
GATGGTAGCACACGAGATCTCATCGTACTCATTCGTTTCGGAAGAGACAGGTACGTTAATAGTTAATAGCGTACTTCTTTTTCTTGCTTTTCGTGGTATTCTTGCTAGTTACACTAGCCATCCTTACTGCGCTTCGATTGTGTGCGTACTGCTGCAATATTGTTAACGTGAGTCTTGTAAAACCTTCTTTTTACGTTTACTCTCGTGTTAAAAATCTGAATTCTTCTAGAGTTCCTGATCTTCTGGCGCTCTGTCACGTCTGCTACCATCGTATCTCAGGAGTCT
+
?;BB:=AB<AA<<<<59555559999555;5516>A>7998<,///977769:5446<055::7:7<A;;;B>:?@AA?@@1988;3333&3;;=7<<<8@B989CBBB?BCBBBBAA=AAA>E<?>>>?==>:=898198=>>>?>>======::18881794:46689999::377899+627388;;;*;C<>>9>A>>>AB?@@<::9:*:///@5:5>?=@@???AA>D;>?@@;:67<<7///6:<<AAABB@<<;;C@@:>>>=>>???@>>:===88
@ATNG8:04901:02711
GATGGTAGGCGAGAGTGAGACGCAGTACTCATTCGTTTCGGAAGAGACAGGTACGTTAATAGTTAATAGCGTACTTCTTTTTCTTGCTTTCGTGGTATTCTTGCTAGTTACACTAGCCATCCTTACTGCGCTTCGATTGTGTGCGTACCTGCTGCAATATTGTTAACGTGAGTCTTGTAAAACCTTCTTTTTACGTTTACTCTCGTGTTAAAAATCTGAATTCTTCTAGAGTTCCTGATCTTCTGGGTCTACGCTCGTCGCGCTACCATCGTATCTCAGGAGTCT
+
CCCC?CCC?BB=<BB<@BBA;<=BCCBACB;;6;BBC=CD;;;;BCC@@@?A@@AA>B@BBCC@C=BBBCBBBBB?B@BCB1BB?ADDD>@@@B@B@A>@C>A@ACCC?CAA??;AA;A=A;A;<=<<888<=?AAA:==??AACA@@<>=><<<>9=>>=BD<A:>>A@@@@AA9==>>>3><A;>=AAA/@@>>>3::?<<=A<==<>CAC/?;;<A=@<?@=AAAA@>>:><@@@@@@:==@D;===AABAAA===ABA???A<A@@@@@???D;=9<>=;<
@ATNG8:04905:02748
GATGGTAGGTGCACATGAGTGTATCCAGAAGATCAGGAACTCTAGAAGAATTCAGATTTTTAACACGAGAGTAAACGTAAAAAGAAGGTTTTACAAGACTCACGTTAACAATATTGCAGCAGTACGCACACAATCGAAGCGCAGTAAGGATGGCTAGTGTAACTAGCAAGAATACCACGAAAGCAAGAAAAAAGAAGTACGCCATTAACTATTAACGTACCTGTCTCTTCCGAAACGAATGAGTACCTCTCAGACGCTCGTCCTACCATCGTATCTCAGGAGTCT
+
;;?A?@BB>BB@BCBCBCGCFCBBB@CCC@@@@@@>3;5;@@@;::=AD?B@BBBBBDDD5D?AAACCHFCCCC<@A@AAAA0@B@C@DCC<BBD@CCDBCCCBA>A?@?=?BA<CAA?@@CCBBBCDGBCBAC@@@=@@@@@A@D@DACBB@BBDEDDCC@AAA@??=@@?:::===99929=@;:::9:9%9<88@>@CC<>>=@<@??>?D??888E=A>>>?AB=B<AAA:BBC=888;;;==@AAAABAAAA???@@:??B;A;;;>>C><;<A<A:687
@ATNG8:04906:02735
GATGGTAGTATAGAGCTCTACATAGTACTCATTCGTTTCGGAAGAGACAGGTACGTTAATAGTTAATAGCGTACTTCTTTTTCTTGCTTTCGTGGTATTCTTGCTAGTTACACTAGCCATCCTTACTGCGCTTCGATTGTGTGCGTACTGCTGCAATATTGTTAACGTGAGTCTTGTAAAACCTTCTTTTTACGTTTACTCTCGTGTTAAAAATCTGAATTCTTCTATAGTTCCTGATCTTCTGGGTCTACGCTCGTCGCGCTACCATCGTATCTCAGGAGTCT
+
@@AB@CCCCBBBCCCDBCBCCCCBDDCCCC9989BBB<BD@C?BCBBCCB?BBBBC?C?BBBC?C?BCBBBDA=C8BBBBB1@B7CAAA9ABBB?CCC?BB<>>BCCD>??@AAA@@9?>@=A<AAAA@@>><>?AB:;;@===>>AAAAA==<@<@@A<AA=A8==@AAAAAA;===BB5A=A<::999):=888)8:>===B>>?8=<=<.9<<;A<A<>><@A@??A@=D=?@@A>>;>>DD;AA@===AAC???@@A???@;@AAAA?@??@>><>@?@?
@ATNG8:04906:02746
GATGGTAGACACGTGTGCTCTCTCGTACTCATTCGTTTCGGAAGAGACAGGTACGTTAATAGTTAATAGCGTACTTCTTTTTTCTTGCTTTCGTGGTATTCTTGCTAGTTACACTAGCCATCCTTACTGCGCTTCGATTGTGTGCGTACTGCTGCAATATTGTTAACGTGAGTCTTGTAAAACCTTCTTTTTACGTTTTACTCTCGTGTTAAAAATCTGAATTCTTCTAGAGTTCCTGATCTTCTGGATAGCGACGCGATATACTACCATCGTATCTCAGGAGTCTA
+
><B@8<<===>666;<;=>>==;;<===@DDD;@;;;09>39.4445<<<7AC98:?C@CCAA<>99=9888933,333333#3717777.7933/3=A<@@=>?;88;28332AC??<???<?>E>>>>;<;>AA=>:;;:>99///9;;999>C577919:4:69>?>>?>7615;;=>2=;A6::999)998778(6777<<=<9929?>?.==>=A;?8:959:=>9;;<?::::@9;58//*-7--/---25/..8685/.5//..8882-..33.355755
@ATNG8:04914:02758
GATGGTAGTGTGTCTCTGAGAGTAGTACTCATTCGTTTCGGAAGAGACAGGTACGTTAATAGTTAATAGCGTACTTCTTTTTCTTGCTTTCGTGGTATTCTTGCCAGTTACACTAGCCATCCTTACTGCGCTTCGATTGTGTGCGTACTGCTGCAATATTGTTAACGTGAGTCTTGTAAAACCTTCTTTTTACGTTTACTCTCGTGTTAAAAATCTGAATTCTTCTAGAGTTCCTGATCTTCTGGCTCTCGTAGACAGATACTACCATCGTATCTCAGGAGTCT
+
::<A?BBBBEA@ADGCFCCDCCBCBCBCCCCC?BBBB<?@=@@AABBCDD?BCCDD@FACCBB?B@DBBBCCCCC@CB@@@2BA>ABCC>DCCDACBB@BD@CB?BA?=@CBBCBCD@CBB>@>?AAABBBB?BCCC@CCBBBBDCA@@BB@@@A?CCC?A@?B@BBBCCDDCD?@ACCC9C>B=AAABA2BBEDD>BAADFEHAAA@CFFJ5BBBCCGL@CC>BBCCCBB?B@FEACBB?AAB?BCCCCCCCCCCCBBBBBBBC>BBBAAAAABABD@DBC??
@ATNG8:04942:02748
GATGGTAGTATAGAGCTCTACATAGGTACTCATTCGTTTCGGAAGAGACAGGTACGTTAATAGTTAATAGCGTACTTCTTTTTCTTGCTTTCGTGGTATTCTTGCTAGTTACACTAGCCATCCTTACTGCGCTTCGATTGTGTGCGTACTGCTGCAATATTGTTAACGTGAGTCTTGTAAAACCTTCTTTTTACGTTTACTCTCGTGTTAAAAATCTGAATTCTTCTAGAGTTCCTGATCTTCTGGATACACTCATGTGCACCTACCATTCGTATCTCAGGAGTCT
+
A<AB?BBCDBBAA@A<?CDBBBAA@<@CBA@@@=@ABE>CC@C@CCCABAC?AAB??>??BBBA@C?BB???A9448==CAA1BB>B??=3;???;?AB=BB<???B@=:;:;A@@@@=888=A<@@@@@B;;6;===8=A>>>@>>>@;;;?===;;;;;>>5;5;>????@==7<::::*/*/7;;===,=A???9?=>=??A888;>AAA/>:;:</7/676;<<;;;;;A;AA>88=///;499@>>>A@;;;;=:<=176969:6:99;;///;<9=A>==
@ATNG8:04900:02804
GATGGTAGCTCACGTACGTCACACGTACTCATTCGTTTCGGAAGAGACAGGTACGTTAATAGTTAATAGCGTACTTCTTTTTCTTGCTTTCGTGGTATTCTTGCTAGTTACACTAGCCATCCTTACTGCGCTTCGATTGTGTGCGTACTGCTGCAATATTGTTAACGTGAGTCTTGTAAAACCTTCTTTTTACGTTTACTCTCGTGTTAAAAATCTGAATTCTTCTTGAGTTCCTGATCTTCTGGGTGTATCAGCGAGTATCTACCATCGTATCTCAGGAGTCT
+
BCB@?BBBBA==>BCC;:;B@@@BBBBBBBBC?CCBB=DB=A=;;;AABB?;;:AA@D::;AA<@=@ABBCBBBD@?????.==;@???:?CCD?ABC?A@799?BBC?BBBBBBAD;>>A;A;ACCA@=>><@@>>:@?>=;;;?BBBA>888:7;CB=AA;@<@@@@@>>>>;;;;EH6>;><@@BBB/AA99929:;///<;<>18989(8=<<<:>:??<;;6;@??;>9=:<///1777@6@>>>@@@?@@=;;;CBB>>;>@@@@@@@>>>>;>@@A?
@ATNG8:04906:02803
GATGGTAGTCTCAGATAGTCTATAGTACTCATTCGTTTCGGAAGAGACAGGTACGTTAATAGTTAATAGCGTACTTCTTTTTCTTGCTTTCGTGGTATTCTTGCTAGTTACACTAGCCATCCTTACTGCGCTTCGATTGTGTGCGTACTGCTGCAATATTGTTAACGTGAGTCTTGTAAAACCTTCTTTTTACGTTTACTCTCGTGTTAAAAATCTGAATTCTTCTAGAGTTCCTGATCTTCTGGGATGTGTGCGCAGTGCCTACCATCGTATCTCAGGAGTCT
+
AAAA:;65;BB=@<??666<=<<<<<<:555:7?=B?>BC><<ABB@>AA7@;=<<8<09554057<<<;;?<;@49:99:'9B49344(48;=7<><6<<,//:<;>?BAA@DBBB?@@B?B=BBBBBBA@=@CCC@CEGCCBC;;;;;<;;BB?BBB>@@?@:@@::96BAC9>;;;;-;9A;::;;;(;@=>>6=::999995;.5595$5599949=@@?BBBBAAA<@;;;:@@A@@AED?@;;;;;;;=>B999C>AAC?A@AACCCCDCCC>BBBCC
@ATNG8:04927:02808
GATGGTAGTGTGTGCTCTGAGAGTAGTACTCATTCGTTTCGGAAGAGACAGGTACGTTTAATAGTTAATAGCGTAACTTCTTTTTTCTTTGCTTTCGTGGTATTCTTGCTAGTTACACTAGCCATCCTTACTGCGCTTCGATTGTGTGCGTACTGCTGCAATATTGTTAACGTGAGTCTTGTAAAACCTTCTTTTTACGCTTACTCTCGTGTTAAAAATCTGAATTCTTCTAGAGTTCCTGATCTTCTGGACAGAGTGTGCAGATACTACCATCGTATCTCAGGAGTCT
+
@BAB>?:;4955////////;9::554444444.5:;;245.5.599<<>>9995555)43444<3;4554;554.4<7444444#4;<2::;=455594955.5549;<<<><>CCC900A@000<@=AABBB;9929@=95>?;ABABBAAAA=A<CC=;;:?BA@D>@AB996;>=5:4444&45:455995$9:;90*000/99///<.5555$55555165<:5555545<8=8;;::99.449499;<<<@<<<666<<<==<<9=555;9;=>559<999>=
@ATNG8:04928:02767
GATGGTAGACATATCGTACTCTCTGTACTCATTCGTTTCGGAAGAGACAGGTACGTTAATAGTTAATAGCGTACTTTCTTTTTCTTGCTTTCGTTGGCATTTCTTGCTAGTTACACTAGCCATCCTTACTGCGCTTCGATTGTGTGCGTACTGCTGCAATATTGTTAACGTGAGTCTTGTAAAACCTTCTTTTTACGTTTATTCTCGTGTTAAAAATCTCGAATTCTTCTAGAGTTCCTGATCTTCTGGCTCTCGTAGACAGATACTACCATCGTATCTCAGGAGTCT
+
89<A>;6;>;;<<>BBABBBBBBB;544;;9:4;@?;79:4958=00/77688888/9/7778286<9=88/////(/////$/96;>@:0;33.36;3//)/90/0/:85059999<;949>=8=8<:</////5:=9<49:=997@677;:>=A:606//)/94859A<<<>>>A588>CC.A6;788AAA.=;:8D5855>9678./(-565'5,---2,2067277799995:5:::88=<>>><@@=><;;AB<=89///:76617;:=>??>>@@?;??;:;
@ATNG8:04937:02767
GATGGTAGTGTCATATGAGAGTGTGTACTCATTCGTTTCGGAAGAGACAGGTACGTTAATAGTTAATAGCGTACTTCTTTTTCTTGCTTTCGTGGTATTCTTGCTAGTTACACTAGCCATCCTTACTGCGCTTCGATTGTGTGCGTACTGCTGCAATATTGTTAACGTGAGTCTTGTAAAACCTTCTTTTTACGTTTACTCTCGTGTTAAAAATCTGAATTCTTCTAGAGTTCCTGATCTTCTGGAGATACACATGATACTCTACCATCGTATCTCAGGAGTCT
+
>>>D@BBBDCCCCCCCCDDFBCAA@CA<<=::3::::3;>9=:=?DDEFFADDCDC@D=ABCC@F?BBBBCCCBC?CCCCC5CB@CBFC?CCCC@BCC?CE;;;CCCCADCBBCDDG@CBB?B?BBBBBCCC@CBBB=ABBAAABBBBBBDDCBB?CCC@BC?C?@ABBAAAAB=AACHE;C@C?ABDDD5BBCCC<BBBBABBBA@<ABBB0BAAAB@CGCCACBBBCBC@D@DDAAAB@BCEACBBBBGCCCCCDCCCBBBBB?BAAACBBBCCAA=A@@00
@ATNG8:04940:02783
GATGGTAGCTCTGCTCTGACTCTCGTACTCATTCGTTTCGGAAGAGACAGGTACGTTAATAGTTAATAGCGTACTTCTTTTTCTTGCTTTCGTGGTATTCTTGCTAGTTACACTAGCCATCCTTACTGCGCTTCGATTGTGTGCGTACTGCTGCAATATTGTTAACGTGAGTCTTGTAAAACCTTCTTTTTACGTTTACTCTCGTGTTAAAAATCTGAATTCTTCTAGAGTTCCTGATCTTCTGGGCTGCGCTGATATGCGCTACCATCGTATCTCAGGAGTCT
+
>?BB?BLCBC=BCBB@ABCCCCCBBBBABA@@=@BBB<BB=@>ADCCCCC@CBBAA=@@CBBB?CAGCCCB;96>:?>@@@+==9=BCE>CCBB?AAB?AB=;;;CCDACCCBBBCCACCCAC@CDBBBBBB?BCBB?CBBBBB@@@A@ABBBBB=@@B>BD@B@CDCBBBCDDABBBCD7;8;=AAAAA,@BBBB;B;;;BAA@AA5;:;:*:???@?A?BB?@@BBB;;6;;@?9::C>:;;C;B;;;@AA@@:;;AAA::;B9::900000>>>>;>@@>>
@ATNG8:04945:02788
GATGGTAGTATAGAGCTCTACATAGTACTCATTCGTTTCGGAAGAGACAGGTACGTAATAGTTAATAGCGTACTTCTTTTTCTTAGCTTTCGTGGTATTCTTGCTAGTTACACATAGCCATCCTTACTGCGCTTCGATTGTGTGCGTACTGCTGCAATATTGTTAACGTGAGTCTTGTAAAACCTTCTTTTTACGTTTACTCTCGTGTTAAAATCTGAATTCTTCTAGAGTTCCTGATCTTCTGGTGCGCTACAGTCTCTCTACCATCGTACTCTCAGGAGTCT
+
444<:?CCBBB;;665599A9655:<<<99:B=BCDD?AA>A9;;@AA@@:>=000/3889:5858=CBAB:3848::;:)88(//...'-6//(/69056,////8:5735///366.557/7469@@@@A=7;;;>*//669:9:<///;999<6===:==:>;??=>>676=0///77+7/5/53777*98999-//978336//(---(--/.8494:A6;;;>;776=4=>>=8:13--)---3;;AAAAA@@:97863-3---3-,,2,-.94;99=8
@ATNG8:04900:02857
GATGGTAGTATCTGTCTACGAGAGCCAGAAGATCAGGATCTCTAGAAGAATTCAGATTTTTAACACGAGAGTAAACGTAAAAAGAAGGTTTTACAAGACTCACGTTAACAATATTGCAGCAGTACGCACACAATCGAAGCGCAGTAAGGATGGCTAGTGTAACTAGCAAGAATACCACGAAAGCAAGAAAAAGAAGTACGCTATTAACTATTAACGTACCTGTCTCTTCCGAAACGAATGAGTACACACTCTCATATGACACTACCATCGTATCTCAGGAGTCT
+
499;9@;;9>;<;;;<>><<<@>@C?BBB?BBBBCD@CAA@A@@::79D?A?:9897777$7389:::8;8377(779:::9$9@<;2999&4::5<?@>@B@9;7;=AC?BCC?BCCA@@@@BCCCCCICF@EB;;8;BBBBBAC>A>A;;4;@@@;;;B?BBBC@@=?B@BCB@CBCBB;@??:?@@@A2AB?BBBBBBABC?C>A=@@<@<@=BBB>BBCBBDB?A>AAA9A@?;@ABDBBBAAABBBB???DDAB:;:?@A9??@@????A??@>@@BB>
@ATNG8:04915:02857
GATGGTAGGACGAGCGTCTGAGAGGTACTCATTCGTTTCGGAAGAGACAGGTACGTTAATAGTTAATAGCGTACTTCTTTTTCTTGCTTTCGTGGTATTCTTGCTAGTTACACTAGCCATCCTTACTGCGCTTCGATTGTGTGCGTACTGCTGCAATATTGTTAACGTGAGTCTTGTAAAACCTTCTTTTTACGTTTACTCTCGTGTTAAAATCTGAATTCTTCTAGAGTTCCTGATCTTCTGGATATGAGTGACTCGTGCTACCATCGTATCTCAGGAGTCT
+
BCDD@CBC?BBA;66?@@@CC@@A@CBDCF;<9;AAB<BB=@=@BBBEFF@AACB>AD?BB@@:@>;;9@@?;;<7;;@@@+;;7;<=@>@B@>;@?A=>B<:;9AAC@CCCBBCCCACDC@C@CCCDCCCC@CCDD?BBBBCCBBBBBCCCDBC?CCE@BB?B?BCC;;;BBB=@@ABD:C@C9;;BBB0AAABC?CBBBBBB<;;5;;;.;AA;;5;5;C>BBEBBBB?B?BCABBC@BBC@BCCDCCGGBCBBBBBBCBCD@;;;BBB???CBC@CCB??
@ATNG8:04919:02848
GATGGTAGTGCGTGAGAGAGAGACCCAGAAGATCAGGAACTCTAGAAGAATTCAGATTTTTAACACGAGAGTAAACGTAAAAAGAAGGTTTTACAAGACTCACGTTAACAATATTGCAGCAGTACGCACACAATCGAAGCGCAGTAAGGATGGCTAGTGTAACTGCAAGAATACCACGAAAGCAAGAAAAAGAAGTACGCTATTAACTATTAACGTACCTGTCTCTTCCGAAACGATTGAGTACGTGTGACGTACGTGAGCTACCATCGTATCTCAGGAGTCT
+
BCCC?CBCCCCBBBCDDDCCCCBBA=BBB@BBCBCC@C>A@CBBBB@BB?B@BB?>?A@@+@>BBBBBBBBBCD;@@;;;;;*;C>?<@>>0?BCACBBBCCCDD?B?BB@BBB@BCBBCCBBBBBBBBCCC?B@@@?BBAAAA;;6;>B;;;;CCCBBBC>@@CDCABC@BBB?B@@??<?AA@CCCCC3CC?ABBBBBBBB?B>BAAB=@=ABBBB?BBBBACC@B?ACE@DBBB?BBBBBBBBBBCDDBDBAADBBBBB@@<?????BBBBBBE?BBBBA
@ATNG8:04928:02843
GATGGTAGTGCGTGAGAGAGAGACCCAGAAGATCAGGAACTCTAGAAGAATTCAGATTTTAACACGAGAGTAAACGTAAAAGAAGGTTTTACAAGACTCACGTTAACAATATTGCAGCAGTACGCACACAATCGAAGCGCAGTAAGGATGGCTAGTGTAACTAGCAAGAATACCACGAAAAGCAAGAAAAAGAAGTACGCTATTAACTATTAACGTACCTGTCTCTTCCGAAACGAATGAGTACGAGAGAGCACACGGTGTCTACCATCGTATCTCAGGGAGTCT
+
@<=B8=BCAA<??CCDCCCCBC;;;06AC;CCCC@@09044>;?@B:99557:=:89::+339<398AA;:::2::====2<:5:.555&59<7=666>=@==:B@BB?@@?<?D@?ABBCABBBBBBCA;@000-0;;:>@>?=A;>9949@@BDCCC=AACCBB?A?=A9707;999:+33949::::+;>?B@BBAB@CD??<?>>>:>=?@CDC@B>000?@;B??@@9><<9?????@AAA@@AA???==9928=@??AA=A?:;??@?@@988)7778:
@ATNG8:04915:02908
GATGGTAGTGTGTCTCTGAGAGTAGTACTCATTCGTTTCGGAAGAGACAGGTACGTTAATAGTTAATAGCGTACTTCTTTTTCTTGCTTTCGTGGTATTCTTGCTAGTTACACTAGCCTTCCTTACTGCGCTTCGATTGTGTGCGTACTGCTGCAATATTGTTAACGTGAGTCTTGTAAAACCTTCTTTTTACGTTTACTCTCGTGTTAAAAATCTGAATTCTTCTAGAGTTCCTGATCTTCTGGATAGCGACGCGATATACTACCATCGTATCTCAGGAGTCT
+
///96;:=>><<;>>>>666<>:99>?@@BCD?BBBB>CC?B?BBBBCCCABBCCC:<:;BDD@C@CCCBBCCCD><;;;;*;C>ABBB=CAA@:;9B?=DAABBCBB?CCCCCCCDAC@D@A?AFAA000B@B@>@?ADCCCCBBBBCCC;;<C@CBB@CC8;9;BA@AECCC?B@A@@7@>C=;;;;;*;>>>>,00@;;:CAA@@CCCB19::9B?B?BB@CCCCCBB?B?AB@@@C=@@B?CCCCCCBBCC;;;@@@ABDE>@ABCDBBBBAAA>A@@00
@ATNG8:04920:02885
GATGGTAGAGAGAGCTCTCTCATCGTACTCATTCGTTTCGGAAGAGACAGGTACGTTAATAGTTAATAGCGTACTTCTTTTTCTTGCTTTCGTGGTATTCTTGCTAGTTACACTAGCCATCCTTACTGCGCTTCGATTGTGTGCGTACTGCTGCAATATTGTTAACGTGAGTCTTGTAAAACCTTCTTTTTACGTTTACTCTCGTGTTAAATATCTGAATTCTTCTTGAGTTCCTGATCTTCTGGCGCTCTGTCACGTCTGCTACCATCGTATCTCAGGAGTCT
+
<>>B?BBB;9:CBBB:;;BBFFFBC@BBCDDCACBBC>BB@B@CCDCBCC@CCCBB@BABBAA?C?CDAAAAA8?8?@=@=+@>8?999(7@@A?BBB@CC<>?ABCB?BBBBCBAA9>@A;A;AAAA?<6758AAD<>>?@;;<>>BB>?>>>><???;==9=;>?????AAC;?>CDD5@;>9:::::+:>???7>;;887=>::4;=1<<=<D;;7:;@@<@A<A>>>=A=??>>;;5;>>;;:;?888>?;;@<///=>??<?@A;;<A@@??@;==<::
@ATNG8:04934:02886
GATGGTAGGAGACACGTCGCACACGACTCATTCGTTTCGGAAGAGACAGGTACGTTAATAGTTAATAGCGTACTTCTTTTTCTTGCTTTCGTGGTATTCTTGCTAGTTACACTAGCCATCCTTACTGCGCTTCGATTGTGTGCGTACTGCTGCAATATTGTTAACGTGAGTCTTGTAAAACCTTCTTTTTACGTTTACTCTCGTGTTAAAAATCTGAATTCTTCTAGAGTTCCTTATCTTCTGGGTGTATCAGCGAGTATCTACCATCGTATCTCAGGAGTCT
+
<<<B@CBB@BGFBBBCBCCDCAAA;99ACAA?BCEM?DD@C@CBBCBBB?CCCCD?B?BBBB?B?BACCDCC??<?BBBB3BC?BBBB>BBCC@BBA=??399:AAA>BAAAEFBB@A>?1617A<<<???<A@BB;??B>>>??AAA?>===C<A@@<??:>;>?AA@@?;;6:::AB5B=A888888(6=///(/38/..8658-6555$2778C9>58807=>A:::;@9@=@@@A:==AA7889///998<<AAAA<;;A:==>====>??@@<@@@@?
@ATNG8:04898:02945
GATGGTAGGAGACACGTCGCACACGTACTCATTCGTTTCGGAAGAGACAGGTACGTTGATAGTTAATAGCGTACTTCTTTTTCTTGCTTTCGTGGTATTCTTGCTAGTTACACTAGCCATCCTTACTGCGCTTCGATTGTGTGCGTACTGCTGCAATATTGTTAACGTGAGTCTTGTAAAACCTTCTTTTTACGTTTACTTTCGTGTTAAAAAATCTGAATTCTTCTAGAGTTCCTGATCTTCTGGTGAGATATGCATGATGCTACCATCGTATCTCAGGAGTCT
+
A?AD?@CH@CBB=B>;??@A@@9;6@@ABCBA?ACCC>CC@C@BBBBCBB?BCBAA?B::8;=2849<:@@B>8;133333$334::=B;?;>=6>8819A8=?A????ABBBAA@@<A@@<@==<888;:=;>??B;===;;;=====>?888>:?@@<@@;>:>;;::@AAA59:999,77=676878(5=;<>7>>?>5:9:::<@CBCB)>>>==8:7//+///-;;;--,/9766;5;;?;>====>====??=>=AAA??9==@???=<<?96068///
@ATNG8:04904:02920
GATGGTAGTATCTGCACACTCTGTCCAGAAGATCAGGAACTCTAGAAGAATTCAGATTTTTAACACGAGAGTAAACGTAAAAAGAAGGTTTTACAAGACTCACGTTAACAATATTGCAGCAGTACGCACACAATCGAAAGCGCAGTAAGGATGGCTAGTGTAACTAGCAAGAATACCACGAAGCAAGAAAAAGAAGTACGCTATTAACTATTAACGTACCTGTCTCTTCCGAAACGAATGAGTACACATCGTCGTGTCGTGCTACCATCGTATCTCAGGAGTCT
+
888@0//;@@CDCCCCBFCD@CCCC@ABB?A@@@@@<@?CBDCCBB???<@?@@?@?@@@.@>BBBBBBAB9::,334;;=;'4924.555&5>?@DABCCBBBC?B=@@<@BB@CA@@CCDBCBCCE;;;A5;;<;</;BBBCDCC@C@A;;7;BAACCAB?AACCCG>AA>A?<39999377=5;<BBB2@@>BBCCFBB;;7;;??AB=B;??BCB?;;;AABB?A>ABC>CAA>@??ABBDEBBB:::@??BAAABA???B????BBABAAACC?BAAAB
@ATNG8:04904:02943
GATGGTAGCGCACACATAGATACAGTACTCATTCGTTTCGGAAGAGACAGGTACGTTAATAGTTAATAGCGTACTTCTTTTTCTTGCTTTCGTGGTATTCTTGCTAGTTACACTAGCCATCCTTACTGCGCTTCGATTGTGTGCGTACTGCTGCAATATTGTTAACGTGAGTCTTGTAAAACCTTCTTTTTACGTTTACTCTCGTGTTAAAAATCTGAATTCTTCTAGAGTTCCTTGATCTTCTGGTAAAGCGTGCATATATCTACCATCGTATCTCAGGAGTCT
+
@?>A<@A@@BCCCBBCCCCCCCCCBBBCCD??>@CDD?BB?C@CDDECCC?CDBBA@C@CCCC?C?BCCCAAABA<>>>>>0>A?BBBD=AACC@CCC@CD@AABCEE@CBBCCEED?DDD?D?DCCCBBCC@CCDC@CCCBCCBBCBBCCCBBB?CCC@CB?B@BBBCCDDCB=A::;:.;=A<;;:;:*;@@BD>CBDDDCCCCC?AA@A,ABBBCAC@CC@CDDBBBB?C@D?BBCCD?B?>:>?@:ACBCCCCCCCCCBBBC@BCBBCCCBBBBB@BBB@A
@ATNG8:04908:02949
GATGGTAGTATCTGCACACTCTGTCCAGAAGATCAGGAACTCTAGAAGAATTCAGATTTTTAACACGAGAGTAAACGTAAAAAGAAGGTTTTACAAGACTCACGTTAACAATATTGCAGCAGTACGCACACAATCGAAGCGCAGTAAGGATGGCTAGTGTAACTAGCAAGAATACCACGAAAGCAAGAAAAAGAAGTACGCTATTAACTATTAACGTACCTTTCTCTTCCGAAACGAATGAGTACTATGTAGAGCTCTATACTACCATCGTATCTCAGGAGTCT
+
@0.-05----/77:7>;>;666<<:8<;;6;99:99.5.99>?@@BACC@C@;;:BBBBB3B?BAA9:9A@BBE>??@CDCC0;;593===4>@@?BBBBBBB;;8;?AA>@A@?CCAABBCBCCCCCF=;;?B;;;9;A@BBB@?<@@B;;8;BBBBBBB@CAAAB@:=>=0008;;;??8?@@<@A@AA2@B?BABBCDBCA;>;>AAC6;6:>AA@@CD=BBBC@D@BBC=BA@=@999ABABBBABBG@A@DCCCBCBBBB?BBBBBCCCCC@@>@AABB
@ATNG8:04920:02933
GATGGTAGATACTCGCTGATACACCCAGAAGATCAGGAACTCTAGAAGAATTCAGATTTTAACACGGAGAGTAAACGTAAAAGGAAGGTTTACAAGACTCACGTTAACAATATTGCAGCAGTACGCACACAATCGAAGCGCAGTAAGGATGGCTAGTGTAACTAGCAAGAATACCACGAAAGCAAGAAAAAGAAGTACGCTATTAACTATTAACGTACCTGTCTCTTCCGAAACGAATGAGTACTGTATCTATGTGTGCGCTACCATCGTATCTCAGGGAGTCT
+
<87:)//79<9<=9666<<<669@D<?@;@>B???;5:5::999:<8<<:>/7773333&3388//(/66///;2446>??2>;>9<.55)555.5555999<>5::?@<?AC<BBC?@?A@@995555::4:///)/:///::<6;49//)//99:8;;:<;;::975524:=6::::9.333,3799:):;7=<<=@?::;5?5>>9;6;.5595;7;9555;;7;9=<=5;44-333333>?A==7738778833378;37.2668855222222'2557:
@ATNG8:04920:02939
GATGGTAGTATAGAGCTCTACATAGTACTCATTCGTTTCGGAAGAGACAGGTACGTTAATAGTTAATAGCGTACTTCTTTTTCTTGCTTTCGTGGTATTCTTGCTAGTTACACTAGCCATCCTTACTGCGCTTCGATTGTGTGCGTACTGCTGCAATATTGTTAACGTGAGTCTTGTAAAACCTTCTTTTTACGTTTACTCTCGTGTTAAAAATCTGAATTCTTCTAGAGTTCCTGATCTTCTGGGTCTACGCTCGTCGCGCTACCATCGTATCTCAGGAGTCT
+
?::A=BCBCCCCBBCCCCCCCDDDCBCBDC::;:BDD>CB?B?BBBBBBB>BBDBB?B@BBBB?B?BBCCCCEBA99:999$9717887,2CCD?BBC@CC=@?@CBB??A@A@@??;?>>9=9=CC@@@AA9>@@@:><<<<<>>>>AAA@@@B:>>@===:><@AAA@@???<@@@AA;B=D;>>@@@/=>///)//////:;:>:>FFG/?==>B;?<??<?=>><=<:>;>>BBAD:>>BB:B@@@;<;A@@@@@@AA@@@<@??>>=>>>B??;??===
@ATNG8:04923:02915
GATGGTAGCTCACGTACGTCACACGTATCATTCGTTTCGGAAGAGACAGGTACGTTAATAGTTAATAGCGTACTTCTTTTTCTTGCTTTCGTGGTATTCTTGCTAGTTACACTAGCCATCCTTACTGCGCTTCGATTGTGTGCGTACTGCTGCAATATTGTTAACGTGAGTCTTGTAAAACCTTCTTTTTACGTTTACTCTCGTGTTAAAAATCTGAATTCTTCTAGAGTTCCTGATCTTCTGGGTCTCTCTCTCACGCACTACCATCGTATCTCAGGAGTCT
+
BCBA?BBBBBBCCBDDBBBCCBBBBCBBB99;:DGG>CC@D?CACCCCC?CCCDD?B?BBCC?C?CCBCBBBBB>AAAAA3BB@CBBB=AACC?B?A?AB;>>ACCC?AABBCC@@;@AC=C;AAAA>>=A;@@A@9>>C<<;;9@AAAA??=A:@AA;AC9>9;<<@A??>@;@@@AA5A;A=@@>>>.>A8890666///<:;=18888(5;;;A:><>@<AB??>==:=;>>A@??:>=AA9>>>>>@@AAAA@@@D;;;@<==>>@@@AAAAA=<<=DD
@ATNG8:04925:02959
GATGGTAGTATAGAGCTCTACATAGTACTCATTCGTTTCGGAAGAGACAGGTACGTTAATAGTTAATAGCGTACTTCTTTTTCTTGCTTTCGTGGTATTCTTGCTAGTTACACTAGCCATCCTTACTGCGCTTCGATTGTGTGCGTACTGCTGCAATATTGTTAACGTGAGTCTTGTAAAACCTTCTTTTTACGTTTACTCTCGTGTTAAAAATCTGAATTCTTCTAGAGTTCCTGATCTTCTGGGTGCGCTACAGTCTCTCTACCATCGTATCTCAGGAGTCT
+
;66@9=BCCDCCCCCCCEDDCCABACCCEC??<????:@D@D@A@@BCBC>BBBAA>A?AAAA>A<AAA@@ACDC@AA@@@2@A>AB>B9>BBB?BBC@CC<A@ABBB?>>@?@>>A;A<<9==B@@@@???:@A;:6;A@@@@@A@@@AA@@@A<:::=AA<?==>=A???AA;>>>AA5A<@;?ADCD/AA9991999///87698;EED/D===C=B=>>;>AAB;;;<A<@@AA@@;;6660///99=??@???AAAD===49///;9;;;A@@<@@@::
@ATNG8:04932:02956
GATGGTAGGCGTGTGAGAGTCTGCCCAGAAGATCAGGAACTCTAGAAGAATTCAGATTTTTAACACGAGAGTAAACGTAAAAAAGAAGGTTTTTACAAGACTCACGTTAACAATATTGCAGCAGTACGCACACAATCAAGCGCAGTAAGGATGGCTAGTGTAACTAGCAAGAATACCACGAAAAGCAAGAAAAAGAAGTACGCTATTAACTATTAACGTACCTGTCTCTTCCGAAACGAATGAGTACGATGAGATCTCGTGTGCTACCATCGTATCTCAGGAGTCT
+
;;;D?BBC@BBBBCCDCCDBBBBBB=BCCACCCBBB794;A@@A;;6;B?B?BB?:;;;;)9;=?ABBBBC??=5;>999988%9>;@?CFDD+44<6<<8>BCB@@<@<AB>>;:7;@@@@@@AAAA@@@A;;7;??;?A>>>AAA;@<>><:>>@@AAAA:??@ACC@A<9<;<4;=6666(667088888(5=9>>@@??>>>1817==D=A=@@>==<@@@@>>=181888*8CA9=>>>???;;<AA=>=@@BBA@@888;;6;?>@@BCBA@;:4:><<=
@ATNG8:04946:02926
GATGGTAGGTGGCACATTGGTGTATCCAGAAGATCAGAACTCTAGAAGAATTCAGATTTTTAACACGAGAGTAAAACGTAAAAAGAAAGGTTTTACAAGGACTCACGTTAACAATATTTGCAGCAGTACGCACACAATCGAAGCGCATGTAAGGATGGCTAGTGCTAACTAGCAAGAATACCACGAAAGCAAGAAAAAGAAGTACGCTATTAACTATTAACGTACCTGTCTCTTCCGAAACGAATGAGTACCTCTCAGACGCTCGTCCTACCATCGTATCTCAGGAGTCTG
+
-7795//4344.5:///)/)//5<5505<=9999////1///3988244-368///////$/(/8/333393333&33:;<<<$444)5.///&///)/)/:::<5550/4::3////(/:889:///9<<9;;?>055::6:::44444:5;9<<<8<<:::4444.48443;7882833-37333(379333333$39633/////991713222+2.5555/27/-----(/59995://)3333333,333337333333933.339663..////3333-366---
@ATNG8:04925:02970
GATGGTAGCGCATATCAGCGCAGCCCAGAAGATCAGGAACTCTAGAAGAATTCAGATTTTTACACGAGAGTAAACGTAAAGAGAAGGTTTTACAAGACTCACGTTAACAATATTGCAGCAGTACGCACACAATCGAAGCGCGGTAAGGATGGCTAGTGTAACTAGCAAGAATACCACGAAAGCAAGAAAAAAGAAGTACGCTATTAACTATTAACGTACCTGTCTCTTCCGAAACGAATGAGTACAGAGAGTACGATATGTCTACATCGTATCTCAGGAGTCT
+
BBBB?BAA@A?BBCCCBBBBBBBBB>BDC@DFGCBB=A=A@AACCC@BB>A>AADAAAA@2@ABBBBCCCCDG>CBBBF>AAAB6;4;AB7BCDBCBBBB@@BB?B@CD@CCD@BBBBBBCDDCCCCCDDD?DBCC?B???B?BBAGABBB?BECCCBCC@CCBBBB?BA?AAB?BBBBC>BA@=999999%9A?A:9:DCB??;;8====8=8==BBC@CCCBBCC?B?BBC=CCB?@A@CCCCCCCBBBBB???BBBBAAAA@@CBBBBBAAAAA?CBAAA
@ATNG8:04934:03003
GATGGTAGCAGACGTGACAGAGCGCCAGAAGATCAGGAACTCTAGAAGAATTCAGATTTTTAACACGAGAGTAACCGTAAAAAGAAGGTTTTACAAGACTCACGTTAACAATATTGCAGCAGTACGCACACAATCGAAGCGCAGTAAGGATGGCTAGTGTAACTAGCAAGAATACCACGAAAGCAAGAAAAAGAAGTACGCTATTAACTATTAACGTACCTGTCTCTTCCGAAACGAATGAGTACGATGAGAGAGCTCTCTCTACCATCGTATCTCAGGAGTCT
+
CCBB?BBDCCCDBBBDCCCCCCDCC?CCC?CCBBBB?B>AABBBBB?AA>B?BBCBBBBB3B@BBCAAB@AAD@B?B?@@@@0@B=C@CCC;CECACBBCCCC999;AED?BBB@CBBBBBBBCCCEDDDBB?CCBB?BBBB@@?>9>=@>@>ACCCCCBB?ACBBBA>BB?BBB=@@999+9>>;>=???1?D?DB@ABBC>><><@ACB:?:?>CBB???@@?CC@B?ACC>DAC>AABDCDDBB>>=BBBBBCBB<@>@>>@;A999CAAAACAD===>::
@ATNG8:04937:03001
GATGGTAGCATCATGCATATCTCACCAGAAGATCAGGAACTCTAGAAGAATTCAGATTCTTAACACGAGAGTAAACGTAAAAAGAAGGTTTACAAGACTCACGTTAACAATATTGCAGCAGTACGCACACAATCGAAGCGCAGTAAGGATGGCTAGTGTAACTAGCAAGAATACCACGAAAGCAAGAAAAAGAAGTACGCTATTAACTATTAACGTACCTGACTCTTCCGAAACGAATGAGTACGAGAGTCAGAGCAGAGCTACCATCGTATCTCAGGAGTCT
+
7779477:::;>=666;;<<?<==@:===:=@BCCC@C?BABCBCC=??9=9BBCBC?AA<B>==444;;8333(38/////$//(/(//(/896;<<:=BC>>5=8>=;>99266;7@@@@@@BBCCBCB<BBA@=@BCCBA@@?C?BBB?BCCCCBBB=@@AAAC@BB?:;;?BCCCE>AAA<>>>>>,>@9000@@BBB@?H<>00/)/)//000*9:99;5>8@;BBB=BCC;;;C9::??AAB???@????BB??@?AA?9:9B?@@ABBBB@BA>;;
@ATNG8:04939:02979
GATGGTAGCGCATATCAGCGCAGCCCAGAAGATCAGGAACTCTAGAAGAATTCAGATTTTTAACACGAGAGTAAACGTAAAAAGAAGGTTTTACAAGACTCACGTTAACAATATTGCAGCAGTACGCACACAATCGAAGCGCAGTAAGGATGGCTAGTGTAACTAGCAAGAATACCACGAAAGCAAGAAAAAAGAAGTACGCTATTAACTATTAACGTACCTGTCTCTTCCGAAACGAATGAGTACCTCTCAGACGCTCGTCCTACCATCGTATCTCAGGAGTCT
+
@ABD@C:;;DCCCCCCCCBBBC;;;9<CCACCCDBB@B<BBBBCCD@CC?B?B@A@@@@@0@=BBCCCDGDCCC>BBCCCCC5CE?B;@@@7@CD?BCCBABB;:;;@CC@CCC?CCCC@@@CCCCDABBDDAGCAA>@BAABBBB?B@DAA?ACBBCCAA?@CCBBB?BB?AAB;==989-:>>;::9:9:%:>>?979BBCCC<?<=DCD?B?B@CBB@BCBBBCC@B?BCE=BBC@BBBABBC@BBABBBBBBACCCCC@>>??BBBBCCCCCCCC?DC???
@ATNG8:04943:02961
GATGGTAGCACGACACGACGATGTGTACTCATTCGTTTCGGAAGAGACAGGTACGTTAATAGTTAATAGCGTACTTCTTTTTCTTGCTTCGTGGTATTCTTGCTAGTTACACTAGCCATCCTTACTGCGCTTCGATTGTGTGCGTACTGCTGCAATATTGTTAACGTGAGTCTTGTAAAACCTTCTTTTTACGTTTACTCTCGTGTTAAAAATCTGAATTCTTCTAGAGTTCCTGATCTTCTGGGATGTGTGCGCAGTGCCTACCATCGTATCTCAGGAGTCTT
+
CCCE?BBDDC;;6==;?A@969@BCAABBBAA?BCEF>BB@C@@@@CDDD@DB@@@@C>ABAA?A?B???BBBBA=AA@?>.=<8<9:37<<@;BAC?CD7:9ABBB?AAABBBBB>@@@7:6:@?>?@@@<AAAA;@@@@>>>>>>>>@???B=;;;;>?:>;>@??>>=8816:9DD6B<@5:::;;*:=///)/58/..787=;?AAA*;2227/5/572:@>@>===A;@>A@@@/--66.6---767;;;?>>>?:=<@;=<<;:;;;;D??;?66695
@ATNG8:04944:02963
GATGGTAGGACGAGCGTCTGAGAGGTACTCATTCGTTTCGGAAGAGACAGGTACGTTAATAGTTAATAGCGTACTTCTTTTTCTTGCTTTCGTGGTATTCTTGCTAGTTACACTAGCCATCTTACTGCGCTTCGATTGTGTGCGTACTGCTGCAATATTGTTAACGTGAGTCTTGTAAAACCTTCTTTTTACGTTTACTCTCGTGTTAAAAATCTGAATTCTTCTAGAGTTCCTGATCTTCTGGATATGAGTGACTCGTGCTACCATCGTATCTCAGGAGTCT
+
BFCC@CC>?=BAABBB?A@BBCCC?CCCCCBC@BCCC=BC?C?CDBBBCC?BBBCC@C@CDBB?B?CCDDCCBCC=@@@@@1AB?AADE@GD@@?@GC@CC>BBCDCC?CCDEDCBB?BBBB@DCBBCCCC@CDCC?DABBCCBBCCCCCCCBB?BBB>BC@D=AACCCCBBBACBBBB9@=A=>????0>B@@A<BBBBEECB@@9?A?A,@@@AC?B@BCBCCBCCBB?B@CCDCBB@BBC@CCCCCDCCCABBBBBAACCC@A@@BCCBBABBC@BA@??
@ATNG8:04900:03014
GATGGTAGAGTATCATGTGTATCTCCAGAAGATCAGGAACTCTATAAGAATTCAGATTTTTAACACGAGAGTAAACGTAAAAAGAAGGTTTTACAAGACTCACGTTAACAATATTGCAGCAGTACGCACACAATCGAAGCGCAGTAAGGATGGCTAGTGTAACTAGCAAGAATACCACGAAAAGCAAGAAAAAGAAGTACGCTATTAAACTATTAACGTACCTGTCTCTTCCGAAACGAATGAGTACTACTCTCAGAGACACACTACCATCGTATCTCAGGAGTCT
+
:;;=;CCCBBBBBBBCCCCCCBCBB@EB>9=<<<55259556>;;:;@A;@;>AAAABAA0B>BBCBBBBABAC=BA<<;;;*;C@B5;;;&9AA=BBBCCCCAA=?=?B?CAA>AACBCDGGCBBCCCBCD@CBBB?B;;;ABAA=A<ABB>BBBCBCCC?BBCCBB>BB>@AA@CBAA@@6???=@@@BA2@A?B9::BBB@@39:,:=88188;;B<:29@;99;><@<@BB>BDG@C@@@CCCDCCBBAAABBBBFCB?@@BC?ABBB??:9::99=@@;;8
@ATNG8:04903:03056
GATGGTAGCACACGAGATCTCATCGTACTCATTCGTTTCGGAAGAGACAGGTACGTTAATAGTTAATAGCGTACTTCTTTTTCTTGCTTTCGTGGTATTCTTGCTAGTTACACTAGCCATCCTTACTGCGCTTCGATTGTGTGCGTACTGCTGCAATATTGTTAACGTGAGTCTTGTAAAACCTTCTTTTTACGTTTACTCTCGTGTAAAATCTGAATTCTTCTAGAGTTCCTGATCTTCTGGTGTCTGATCTGTATCACTACCATCGTATCTCAGGAGTCT
+
444@5:@CABBC;:;CAMDCCCCBBBCBCCBB=AABB<BB=C@D;;;CBB?CCBBB@C@BBAB@D@CCABBBBBB?ACDDD2AB?BBBB>BBAB?AAA>AB<???DBB@BBBBBBCC?>>B:>:>????===:==;;5;>??988>>AAAA;;;?=888<==8=:=>;::>>>>;@==><2<9<:=@@@@/@@==@1666///63-/...&.79993737858888555055:AA@@@<>>><=>>@@AAAAAAAAAAA?>>>7::9::<======9=@;;;
@ATNG8:04905:03030
GATGGTAGTACATGATAGACGACACCAGAAGATCAGGAACTCTAGAAGAATTCAGATTTTTAACACGAGAGTAAACGTAAAAAGAAGGTTTTACAAGACTCACGTTAACAATATTGCAGCAGTACGCACACAATCGAAGCGCAGTAAGGATGGCTAGTGTAACTAGCAAGAATACCACGAAAGCAAGAAAAAGAAGTACGCTATTAACTATTAACGTACCTGTCTCTTCCGAAACGAATGAGTACGTGTGCGACGTGTCTCCTACCATCGTATCTCAGGAGTCT
+
BCBB@AAADCDDCBAACBBCAAACC@CCCACBBBA@<@<ABDFCCB?AA?A=?ABAABBB2A?CCCCCCCCCCD>C@@@@@@1@D?C;@@@9ACDACCECCBDBA>B@CC@CCC?BBB@@@CBBBCDCCCCC@CCCC@CCDABC998:?BBCACBBCCCCD@BBBCCC?AA?BDC>A???@9@@@=AAAAB3BC@D@>?ABBBC?B?BBBB<><?@CCBACCBBBBC@C@BBB<A?@;@@@BABC???B@??CDBBBBBBB?BCC?BABBBBBA@CAE@BA>88
@ATNG8:04909:03026
GATGGTAGCGCACACATAGATACAGTACTCATTCGTTTCGGAAGAGACAGGTACGTTAATAGTTAATAGCGTACTTCTTTTTCTTGCTTTCGTGGTATTCTTGCTAGTTACACTAGCCATCCTTACTGCGCTTCGATTGTGTGCGTACTGCTGCAATATTGTTAACGTGAGTCTTGTAAAACCTTCTTTTTACGTTTACTCTCGTGTTAAAAATCTGAATTCTTCTAGAGTTCCTGATCTTCTGGATAGCGACGCGATATACTACCATCGTATCTCAGGAGTCT
+
:7//)//:77;<<<>;;;>><@?::5=<<:;:7:>:>)55258<=>><;;9<666@:=:<<@A?B<@?;?>:::939<<:<)::54///(///:6<=>:=>266;9>>?BCCCC999=@BB?B?BBBCBAAC?CAA@>BBBC;;9CCDDB@??GD@@>@;::4:<B=>;;9>>@466>??2<7:755555$44;;>0555555<999.5555$599;;:>:A@26/7////)/5//454939994566;;@>666<==@>==>66059?=49444449.9=974
@ATNG8:04914:03032
GATGGTATCTCAGATATCTATAGTACTCATTCGTTTCGGAAGAGACAGGTACGTTAATAGTTAATAGCGTACTTCTTTTTCTTTGCTTTCGTGGTATTCTTGCTAGTTACACTAGCCATCCTTACTGCGCTTCGATTGTGTGCGTACTGCTTGCAATATTGTTAACGTTGAGTCTTTGTAAAAACCTTCTTTTTACGTTTACTCTCGTGTTAAAAATCTGAATTCTTCTAGAGTTCCTGATCTTCTGGACAGAGTGTGCAGATACTACCATCGTATCTCAGGAGTCT
+
8:44.5<455=;;9=955555599>CBBBD>>;9:(99.4399;;<<<266<<<4;155973:,//9975559.55555$444)4::;2<5554955.5<4955445.599555==8==<8<8665<<<<>:=666:;;;<554444444438::35558<<7<5:45.555:555)555555$5./)/9999$//777.999///7///27777$5445<8=8>=7;::977;)/)/78///)44<7;;99<<0//;;::<5555547;44455554:;;.44988
@ATNG8:04931:03040
GATGGTAGCGCACACATAGATACAGTACTCATTCGTTTCGGAAGAGACAGGTACGTTAATAGTTAATAGCGTACTTCTTTTTCTTGCTTTCGTGGTATTCTTGCTAGTTACACTAGCCATCCTTACTGCGCTTCGATTGTGTGCGTACTGCTGCAATATTGTTAACGTGAGTCTTGTAAAACCTTCTTTTTTACGTTTACTCTCGTGTTTAAAAATCTGAATTCTTTCTAGAGTTCCTGATCTTCTGGATAGCGACGCGATATACTACCATCGTATCTCAGGAGTCT
+
<==C>AACCDCBBBDCCCCCDBBBCCBCCCA@=@AAA=BDADABBCCCBCACCCBB?C@CCBB?B@CCCCCCBA@<:9999):B=BBCC?CBBB>BBB?AA7<;ACBBACFCCDCCC@CCC@C?CBCCAAAC@CCCC@CBBBECCCBDCCC???C?B994:A=A>BCBBBBCEE?BBCCC9A=A=@@@@@B*BCCDD=CBBCCBBA<;;/;AA?,?@@AC>C=;::8;BABCBB@C@BBBBBB?BBB?BB@A@DBAACCCDCBCBCBA=@A@@ACCBBBBD@BBBA@
@ATNG8:04934:03026
GATGGTAGAGAGACTGTAGCGCACCCAGAAGATCAGGAACTCTAGAAGAATTCAGATTTTTAACACGAGAGTAAACGTAAAAAGAAGGTTTTACAAGACTCACGTTAACAATATTGCAGCAGTACGCACACAATCGAAGCGCAGTAAGGATGGCTAGTGTAACTAGCAAGAATACCACGAAAGCAAGAAAAAGAAGTACGCTATTAACTATTAACGTACCTGTCTCTTCCGAAACGAATGAGTACGTGTGCGACGTGTCTCCTACCATCGTATCTCAGGAGTCT
+
AA;;26?CDECCBBBBBCCDGCBBB>BDG@BBCCBB?B>A@BBBCB?BB>B>BC@?A@BA2A@BCBBBBBCA@?8=>=@@@@1@DAD@DDD;CCC@CBBBDCC@@>A?BB?CBB?BBCCCCCCCCCCD@AAD?CCBB?BBCBCDAA>B@CBB@BCCCDCCC?AACAAA?CC@>=>;>>???:A@@;99999(9A>B?>?CCBBA6<8=ADD:>:>AC@@>@BBBBBB?C?CBD<ABB?BBBBCBBBAAACCCAAAAAAA??:=?D<???@BCCCCCBC@BB888
@ATNG8:04898:03076
GATGGTAGCGCACACATAGATACAGTACTCATTCGTTTCGGAGAGACAGGTACGTTAATAGTTAATAGCGTACTTCTTTTTCTTGCTTTCGTGGTATTCTTGCTAGTTACACTAGCCATCCTTACTGCGCCTCGATTGTGTGCGTACTGCTGCAATATTTGTTAACGTGAGTCTTGTAAAACCTTCTTTTTACGTTTACTCTCGTGTTAAAAATCTGAATTCTTCTAGAGTTCCTGATCTTCTGGCTTCTCGTAGACAGATACTACCATCGTATCTCAGGAGTCT
+
-//7)/////55>@@CD;;=CC;66;;;<<<:5:495)5>.566;;;;;7;;;<<0504998.5049<;99:44.4:<<<)<>8556=08855.55/)//)///9/5.6;<;<<662699??;>>;;;;;79<>:?,//9//566;;=<=4544.5444)4;7;7;;<<<554;.44444&5494;====+:;<:;0555;;;;;;949<::*:///:4:)/67999;<4404055::9<04//4//)/:::><=>><<<<55599394444:844434./87//
@ATNG8:04901:03108
GATGGTAGTCTCAGATAGTCTATAGTACTCATTCGTTTCGGAAGAGACAGGTACGTTAATAGTTAATAGCGTACTTCTTTTCTTGCTTTCGTGGTATTCTTGCTAGTTACACTAGCCATCCTTACTGCGCTTCGATTGTGTGCGTACTGCTGCAATATTGTTAACGTGAGTCTTGTAAAACCTTCTTTTCACGTTTACTCTCGTGTTAATAATCTGAATTCTTCTAGAGTTCCTGATCTTCTGGGCAGACTCTCACACGCCTACCATCGTATCTCAGGAGTCT
+
BC;9:;=CCCCCBBBCCCBCBBB@AACCCDA@=@BBB=BB?BACCDCCCD?ABABB@D>@@@@=@<@A@BBBBBD?CBDD9CA=@@DE>@A@A=A;<5;D6;;;CCI@BCGCBBBC@CCC=@>ACBBBCCD@DDCC?BBBBCBFCBBABBBBBC?CAA=A@9><@@@@BBBCB>@;;;;.;=@>;<;;.;BBCBC:;;CCDGEBBAADADKACCBBC>B@BC@BBBCAAA@B?BCBBBE@BBCC?CCCCCBACBBBBBCC@CBE?B@@AACBCBBBC@CCBBB
@ATNG8:04906:03097
GATGGTAGACATATCGTACTCTCTGTACTCATTCGTTTCGGAAGAGACAGGTACGTTAATAGTTAATAGCGTACTTCTTTTTCTTGCTTTCGTGGTATTCTTGCTAGTTACACTAGCCATCCTTACTGCGCTTCGATTGTGTGCGTACTGCTGCAATATTGTTAACGTGAGTCTTGTAAAACCTTCTTTTTACGTTTACTCTCGTGTTAAAATCTGAATTCTTCTAGAGTTCCTGATCTTCTGGTGTCGTCTATCATGTACTACCATCGTATCTCAGGAGTCT
+
===C@BBBBCDCBCCCBCFCEBBBDDCCBBA@>ADGD=CB?A>@BAA@AB?BBBBB?B@BBBB>A6::?@@B==C?CC>==+9958?@=4;:99?CBB?BB:99?C@?<???A>>>A:;;;:=:=B@@@A@@;??CD=???@>>>>>@@>>;;;@6;;<<AA<?;@BBBCA@>>::::AB2A;>677888(7<///)/77//.79:=/867'2555=6A1886?@@@A??;?=AB??>>:=<=96///@@:::AA>>>@@A@@@<>>;;;=>>BBAA;AA@?>
@ATNG8:04914:03082
GATGGTAGTATCTGCACACTCTGTCCAGAAGATCAGGAAACTCTAGAAGAATTCTAGATTTTTAACACGAGAGTAAACGTAAAAAGAAGGTTTTACAAGACTCACGTTAACAATATTGCAGCAGTACGCACACAATCGAAGCGCAGTAAGGATGGCTAGTGTAACTAGCAAGAATACCACGAAAGCAAGAAAAAAGAAGTACGCTATTAACTATTAACGTACCTGTCTCTTCCGAAACGAATGAGTACGTGTGACGTACGTGAGCTACCATCGTATCTCAGGAGTCT
+
BBBB?BBBBBAB;;6C>CBC>?>CC?@A@8959=9;.44)44:<<>>:BB9B?BA@@>=;;7$3,373339::::;.3349;<<)<@<<9===.;?<384:9<;8//(/4883//317988;;;><<566;5549>0//270//::??>A@A;;69@<@B@@@<?A?=??8<<98778<;377)3994;>====%==8=447=9@;;572569<9>9:8;;:4:??;;9B=?555=5=<<8;;:988<;9877>>???@<::<8=8884<777;<>@@?@B=>>>33
@ATNG8:04947:03105
GATGGTAGGAGGACACGTCGCACACGTACTCATTCGTTTCGGAAGAGACAGGTACGTTAATAGTTAATAGCGTACTTCTTTTTCTTGCTTTCGTGGTATTCTTGCTAGTTACACTAGCCATCCTTACTGCGCTTCGATTGTGTGCGTACTGCTGCAATATTTGTTGACGTGAGTCTTGTAAAACCTTCTTTTTACGTTTACTCTCGTGTTAAAAATCTGAATTCTTCTAGAGTTCCTGATCTTCTGGGTGCGCTACAGTCTCTCTACCATCGTATCTCAGGAGTCT
+
555<89::3//)/;;//6;;;<<<<<566;;?@=BABB<AA>A6;;;:::;2:<0//)0)///93968///88:783/////$//3///;5>==B<<<A237/737779.33;;>;66)./..3489555888079<>9=/////533585:8855/5666/69.52559:45///)//<<</=:=8==>>>+<:::>,00>AA@@?::29>>>'95@=>:>:>>;@>==99:29.99999934955)5;;::<555666======<.55545555555;9=>666
@ATNG8:04916:03142
GATGGTAGTGTCTTATGAGAGTGTGTACTCATTCGTTTCGGAAGAGACAGGTACGTTTAATAGTTAATAGCGTACTTCTTTTTCTTGCTTTCGTGGTATTCTTGCTAGTTACACTAGCCATCCTTACTGCGCTTCGATTGTGTGCGTACTGCTGCAATATTGTTAACGTGAGTCTTGTAAAACCTTCTTTTTACGTTTACTCTCGTGTTAAAATCTGAATTCTTCTAGAGTTCCTGTCTTCTGGCTCTTCGTAGACAGATACTACCATCGTATCTCAGGAGTCT
+
444905<BCCDDD=BBECIC;;;EFL@@@CB@=@9994:A=A?BBBCCCC???@999(75;7>B4848;BA@BB:?6?????.;@>C@@@:?BBB@BBC?CC5999A>?6:866<???;>>@=F<>>???@@@=?>==9=<@=<<>=@@A??>>>A:==>=AA=A<>88:8///3.33377.96;3779>9.>>7881888/-----<(///'.66895:6884888:::83837//-929-/+/733-3-//;;;B>>>@@@@@====///==@???<>>A==
@ATNG8:04922:03136
GATGGTAGCGCACACATAGATACAGTACTCATTCGTTTCGGAAGAGACAGGTACGTTAATAGTTAATAGCGTACTTCTTTTTCTTGCCTTCGTGGTATTCTTGCTAGTTACACTAGCCATCCTTACTGCGCTTCGATTGTGTGCGTACTGCTGCAATATTGTTAACGTGATGTCTTGTAAAACCTTCTTTTTACGTTTTACTCTCGTGTTAAAAATCTGAATTCTTCTAGAGTTCCTGATCTTCTGGATAGCGACGCGATATACTACCATCGTATCTCAGGAGTCT
+
>==A>@;544;;966>=;95595455999949.4455)5;496;=>B@BB?B==<@:=499B<:>@BBBB@AACC@;::99'49248395::;<9=5615@9@@A=@@<@BCC99:C=@@CAC@CCCCA;<;9;;BB?BBBCCBBBBCBBBBBBB7;;@>AA=@=AAA?:99==>9959@@/=7<555555$494444&5445<?666;7<<<<(;77//)/2775<<;;;;949399455<7<<=7<596;<:<A9966?BA@@9949?>@@DBBBCCC>@@B>=
@ATNG8:04927:03124
GATGGTAGAGTACAGTGTAGTAGACCAGAAGATCAGGAACTCTAGAAGAATTCAGATTTTTAACACGAGAGTAAACGTAAAAAGAAGGTTTTACAAGACTCACGTTAACAATATTGCAGCAGTACGCACACAATCGAAGCGCAGTAAGGATGGCTAGTGTAACTAGCAAGAATACCACGAAAGCAAGAAAAAGAAGTACGCTATTAACTATTAACGTACCTGTCTCTTCCGAACGAATGAGTACTATAGACTATCTGAGACTACCATCGTATCTCAGGAGTCT
+
@AAD@DCDCCBCCCCCCCDECCCCC?BBC?BAAA@A>A@CCEBBDB?DBAC@DBBBA@@@2@?BCBBBA@ABDD>CABBDDE5BC@B>BBB<BCCABCCCD@@00,0;@@=ABC@BBBCCCCCCCCCCCBCD?BBBB@B@??@A@?;@=@@@<@DCCCCCC=AABBBB?AA@BCF=??A@@9???:?BBBB3BB?BAAAB?AAB8;7;???<?;?ACDD@BCCBBA@<@=??;@@@=A???FDCAAACCBBBBBBBDBDBCCBB?BBBACBBCCCDD@AA???
@ATNG8:04943:03111
GATGGTAGCGCATATCAGCGAGCCCAGAAGATCAGGAACTCTAGAAGAATTCAGATTTTTTAACACGAGAGTAAACGTAAAAAGAAGGTTTTTACAAGACTCACGTTAACAATATTGCAGCAGTACGCACACAATCGAAGCGCAGTAAGGATGGCTAGTGTAACTAGCAAGAATACCACGAAAGCAAGAAAAAAGAAGTACGCTATTTAACTATTAACGTACCTGTCTCTTCCGAAACGAATGAGTACTATGTAGAGCTCTATACTACCATCGTATCTCAGGAGTCT
+
AC@@;@AABCBGCCCCBAA;5555)5:<4555:9=9=:>>==<<>;:8178<=?;;;;;;%;;A><@?AB999A6@<::;;;$9;495;GG@+>C@:?A<BBFDCB?B@DG?BBC?BBBAABCFEBBBBBCBB>ACBB=@@@;@>00-0;AAC@CDCBCA;94;;:@AA;@?:=><17899:/7==8==????'=B;>>BB@@@:99,939@@@3956>BCB?99;@@CC@C@CCC>CCC@BBABCCAAACCDBAAAACBB???AA9979::;CCBA?>>B=@@@;;
@ATNG8:04908:03188
GATGGTAGTAGTACACTAGTCATACCAGAAGTTCAGGAACTCTAGAAGAATTCAGATTTTAACACGAGAGTAAACGTAAAAGAAGGTTTTACAATGACTCACGTTAACAATATTTGCAGCAGTACGCACACAATCGAAGCGCAGTAAGGATGGCTAGTGTAACTAGCAAGAATACCACGAAAGCAAGAAAAGAAGTACGACTATTTTAATATTAACGTACCTGTCTACTTCCGAAACGAATGAGTACTACTCTCAGAGACACACTACCATCGTATCTCAGGACGTCT
+
>?@C?BECCBA@@C><<<>>>=C=@8@=947727//)/)/;/55;;7;;.5.5999=9=+95:98:;444333(3:3333&3:28-333&38;18:<:9;<833.36;;488:=/346:55...3367887722226,2255555959698:6:3338:;;7=;::8848;6:8848::=?6?==68766*673//.755552...&-(---(-2>>>8818<=897;<8<;899*9??287=>73333888;;88888====?=BB=A@AA????@?90*00////
@ATNG8:04912:03179
GATGGTAGACACGTGTGCTCTCTCGTACTCATTCGTTTCGGAAGAGACAGGTACGTTAATAGTTAATAGCGTACTTCTTTTTCTTGCTTTCGTGGTATTCTTGCTAGTTACACTAGCCATCCTTACTGCGCTTCGATTGTGTGCGTACTGCTGCAATATTGTTAACGTGAGTCTTGTAAAACCTTCTTTTTACGTTTACTCTCGTGTTAAAAATCTGAATTCTTCTAGAGTTCCTGATCTTCTGGACAGAGTGTGCAGATACTACCATCGTATCTCAGGAGTCT
+
BBBB@BCCCBBABBBBBB@BCBBBCCCBDCBB?BCBB<AA<@>??BBBCC?BADDC@D9::BB?C@BBBBCBBAA>ABDGD2BB@A989)9@@A>AA@=@A8?>??@A?BBBBAAAA;@==:><AA@@<<<A=AAA@5;;B>=>?A@@@AA>>>@<@@A<??:><@@==AAC??:>><DC5A;>9;8888*8:555(//8///=<<<5:;;;.;>?>@<@=AA<A@>><<<=A=A?>?@>7;;?<@@AAA===AAA@@@AA@@@A=>>>??AAA>>=?;@A;;<
@ATNG8:04943:03175
GATGGTAGGTGCACATGAGTGTATCCAGTAGATCAGGAACTCTAGAAGAATTCAGATTTTTAACACGAGAGTAAACGTAAAAAGAAGGTTTTACAAGACTCACGTTAACAATATTGCAGCAGTACGCACACAATCGAAGCGCAGTAAGGATGGCTAGTGTAACTAGCAAGAATACCACGAAAGCAAGAAAAAGAAGTACGCTATTAACTATTAACGTACCTGTCTCTTCCGAAACGAATGAGTACTGCGTCTCACTCTCGCCTACCATCGTATCTCAGGAGTCT
+
7779+//=8=@>CCCCDCCBBB@@B@AAACBB@@CD?B@@@@C@@A=@B<@=AAA?AAAA0@=BBCCCFCGDDD.;;;;;;;$59497===0<<<7;@AA@B:::>A?::8:AA=ABBBCCCCIFFCBBBCD@CBBB?AABBCCAA<B?B@@<@BBBBBBB@CBBA@A=??;999?CCBAA;>>=999999(7@9??B@AAB@?<?<@AAC<>;=>BCC@CCCAAAD@@>@A@6@00+0:==?@@AACACCCGEBCCCEAA@ACEAED@@@CCCBBBB?BCCCC
@ATNG8:04962:02583
GATGGTAGCGCATATCAGCGCAGCCCAGAAGATCAGGAACTCTAGAAGAATTCAGATTTTTAACACGAGAGTAAACGTAAAAAGAAGGTTTTACAAGACTCACGTTAACAATATTGCAGCAGTACGCACACAATCGAAGCGCAGTAAGGATGGCTAGTGTAACTAGCAAGAATACCACGAAAGCAAGAAAAAGAAGTACGCTATTAACTATTAACGTACCTGTCTCTTCCGAAACGAATGAGTACGAGAGTCAGAGCAGAGCTACCATCGTATCTCAGGAGTCT
+
CBBA?B@@@ECCCBBCCCCEBCCCC>CCEADBCCDD<?>@ACCEDC@BB>B@CCD@AAAA2A?CCCCCCCCCCC>CFBBBBA2AA>B@CCC<CBB@BBBBCCB998;AGG@CBB?AACCCCCCCBBCCCCCC@ECAB>BBBBCEBB?B@CCC@CCCCCDBA?BBBCCA@AA?@@B=AABBA8?7758DDDD2CC?B?>?CDDCC?B?BABB<><?BDBB@BCBBBCC@C?CCD>CBB?BBCCBBCAAA???BCBBB@@@BBBBBB>BBABBBBBABBB@A>===
@ATNG8:04980:02596
GATGGTAGCACGAGTCACTCATATCCAGAAGATCAGGAACTCTAGAAGAATTCAGATTTTTAACACGAGAGTAATCGTAAAAAGAAGGTTTTACGAGACTCACGTTAACAATATTGCAGCAGTACGCACACAATCGAAGCGCAGTAAGGATGGCTAGTGTAACTAGCAAGAATACCACGAAAGCAAGAAAAAGAAGTACGCTATTAACTATTAACGTACCTGTCTCTTCCGAAACGATGAGTACTGCGTCTCACTCTCGCCTACCATCGTATCTCAGGAGTCT
+
BBCD@CCCCA@A;CCCCCCEDDCDC@CCC?CCCCBC>B?BBBCCCB?AD?C@CCC@@@A@2@?BBCCCCCBBB=>?@;;;;;);B@@=???5???ACBBBBBBBC@C@CC?BDD?CBBCBABBDCCCCECCB@CCDC?CBBBBCBB@B@CBB?CBBBBCCB@CDDCBB>BB?AAA?A@BAA8@8858CDDD3BB?B999BBBCC>A>ACAA<A:@@DCC@CCCCCBB?B?BBB=CC@@@CCCCCCBCABBCCAA@DDDDG@BBCACCBBBCCCBCCD@AAACB
@ATNG8:04973:02636
GATGGTAGTCTCAGATAGTCTATAGTACTCATTCGTTTCGGAAGAGACAGGTACGTTAATAGTTAATAGCGTACTTCTTTTTCTTGCTTTCGTGGTATTCTTGCTAGTTACACTAGCCATCCTTACTGCGCTTCGATTGTGTGCGTACTGCTGCAATATTGTTAACGTGAGTCTTGTAAAACCTTCTTTTTACGTTTACTCTCGTGTTAAAAATCTGAATTCTTCTAGAGTTCCTGATCTTCTGGGTGTATCAGCGAGTATCTACCATCGTATCTCAGGAGTCT
+
B??@9==BCCCCB;;<BAA?@BBCBCCDCCCC?BCDC=BB@C@CHCCCCB=@;<45058@?<A?B?@??BAB@?@;;;;;;);B5;:CC<A@;:79AB>CD:;;@CBC@CBDC;;;A9;;D@C;<;CDBBBB@BCBC:;;JCCBCBCBBA@@@@@:@@?<?@5;2:9>>>=>@@459=>>0>;><99;:;*;BBBC=BADBCBAA@B5;;;;*;@@;:8:@FD@BACCCDF@C?BB@A;;7:?AB9@;;;CCCCBBB;;;;;BA@=AA@@@@@@@BBB?BBBAA
@ATNG8:04979:02641
GATGGTAGTGTCATATGAGAGTGTGTACTCATTCGTTTCGGAAGAGACAGGTACGTTTAATAGTTAATAGCGTAACTTCTTTTTCTTTTGCTTTCGTGGTATTCTTGCTAGTTACACTAGCCATCCTTACTGCGCTTCGATTGTGTGCGTACTGCTGCAATATTGTTAACGTGAGTCTTGTAAAAACCTTCTTTTACGTTTACTCTCGTGTTAAAATCTGAATTCTTCTAGAGTTCCTGATCTTCTGGAGATATCATCAGCGAGCTACCATCGTATCTCAGGAGTCT
+
<=BB?CB@>>;;;;9<<<;;;<<<:;;;;??=9?;?C=B@?@?;;;;6@B699599<)4.499>3=;955<<<>9B@:====<)<<<<.:>:=4::7939//)/;)//555505<<<>>>>>@@@=?9>@::;A@B>CBAA<@BB:;:BBBCCBBBBCE?AAA@CB@C@BBA@<;;>@;?::::;'::?89555&49;;=6=6559;5555.555'599//)/)/;5/099955.4.4;;<<<266=9=@ABAA@C@AA@@BBBGFCC@C@AA@;;;AA?@9?@>00
@ATNG8:04980:02626
GATGGTAGGCGTGTGAGAGTCTGCCCAGAAGATCAGGAACTCTAGAAGAATTCAGATTTTTAACACGAGAGTAAACGTAAAAAGAAGGTTTTACAAGACTCACGTTAACAATATTGCAGCGTACGCACACAATCGAAGCGCAGTAAGGATGGCTAGTGTAACTAGCAAGAATACCACGAAAGCAAGAAAAAGAAGTACGCTATTAACTATTAACGTACCTGTCTCTTCCGAAACGAATGAGTACCTTCTTCCGAAACGAATGATCGTATCTCAGGAGTCT
+
AAC@?BBB?AA@@@BBCDC@AAAA<6<EF@AABA;;7;>BBCHECC@BB@B>AB@;;;;;);:@ABCCCBBBCC<A?==?=?.;><?@DDD9BAB?BBBAACBBB??<?B=???7;;;;;@???A>>>=>><?@@@<>>??????:=178?<?CDCCCBB?BCCCBB=@@<?@A?BBBBA<AAA?ABBBB2==:=BA???>>><@<???@<@<@>>>B<?@?=>>@<A<ABA;ABC@BBBBAAA>B5;;7;?ACD?DCC@BBBHCIBBBFCBBC?AA@@@
@ATNG8:04984:02642
GATGGTAGTAGTTCACTAGTCATACCAGAAGATCAGGAACTCTAGAAGAATTCAGATTTTTAACACGAGAGTAAACGTATAAAGAAGGTTTTACAAGACTCACGTTAACAATATTGCAGCAGTACGCACACAATCGAAGCGCAGTAAGGATGGCTAGTGTAACTAGCAAGAATACCACGAAAGCAAGAAAAAGAAGTACGCTATTAACTATTAACGTACCTGTCTCTTCCGAAACGAATGAGTACGAGAGAGCACACGTGTCTACCATCGTATCTCAGGAGTCT
+
AAAB@BBBBBBEFBBAAAC>>BCBB>BDD@CCCB@@6:6;BCCCCB@CC@D?BBBABDDD2B@BBBBBBBBBCC>BAAB;;;6;D>A?BBB9BFGADBBBDCDBB@B@EGBCCC@BBCCDDDCCBBCBCEBA=AB??;@BA@@A??<@?A@@=@CBBBBBB@AAABCB?CD>BBC;??999+9<<8?ABBB3BC@CAABBAA?>1839>CD:>:>?CCB@BB;;;BB?B?BBB=CDD?BABBBBBBBBBBAAABABBABBBB==><>BBBCCBBBBBB>BBBBB
@ATNG8:04987:02655
GATGGTAGTAATCTGTCTACGAGAGCCAGAAGATCAGGAACTCTAGACGAATTTCAGATTTTTTAACACGAGAGTAAACGTAAAAAGAAGGTTTTACAAGACTCACGTTAACAATATTGCAGCAGTACGCACACAATCGAAGCGCAGTAAGGATGGCTAGTGTAACTAGCAAGAATACCACGAAAAGCAAGAAAAAAGAAGTACGCTATTTAACTATTAACGTACCTGTCTCTTCCGAAACGAATGAGTACGTGTGACGTACGTGAGCTACCATCGTATCTCAGGAGTCTT
+
///727B;44.55;A95555599:::4554.49////3938943388833-33(383338888#3,37733333333(334::<:'8805.4@<*44>:945559;GA@C@CC@ABB@@@@:;9CBAAACCDC@B>A;999=>>>=999257<=>6?==;??BB>@@ABBB<AA?BBB=A::9990/0/38888;8%66188;9777333(317;7818255;;<9>>;;;=?;?0/0@<000;0009=>?A989?@>>@<@>=>=96766(------8;<;:>7=;833.
@ATNG8:04994:02624
GATGGTAGTACATGATAGACGACACCAGAAGATCAGGAACTCTAGAAGAATTCAGATTTTTTAACACGAGAGTAAACGTAAAAAGAAGGTTTTACAAGACTCACGTTAACAATATTGCAGCAGTACGCACACAATCGAAGCGCAGTAAGGATGGCTAGTGTAACTAGCAATAATACCACGAAAGCAAGAAAAAGAAGTACGCTATTAACTATTAACGTACCTGTCTCTTCCGAAACGAATGAGTACCTCTCAGACGCTCGTCCTACCATCGTATCTCAGGAGTCT
+
44:<5556==<A::;9==>>;;;;915<@89:6?;;9B;>CCBBBB?A@<?:<>>994949#5.5;<<=?C@DCF>CBBBELE5CC@B@CCC<CCGACCBB;;;@>4=;:966>>:???99:CCCCCDBBCBA=A;;;5;ABBBCCC@D?B;<7;DB@BBBC@BCCEBA>AC8;;?=@@??=6<7837BDDD1AB?CBBABBBBB;?<?=<?3938?;<:<?@>??BB;?<?@?8>;;6;>@@ABC@CBBBHCB:::BBBBB?BBB?????ABCEBBBC@CCB?@
@ATNG8:04996:02620
GATGGTAGCACACGAGATCTCATCGTACTCATTCGTTTCGGAAGAGACAGGTACGTTAATAGTTAATAGCGTACTTCTTTTTCTTAGCTTTCTGTGGTATTCTTGCTAGTTACACTAGCCATCCTTACTGCGCTTCGATTGTGTGCGTACTGCTGCAATATTGTTAACGTGAGTCTTGTAAAACCTTCTTTTTACGTTTAACTCTCGTGTTAAAAATCTTGAATTCTTCTAGAGTTCCTGATCTTCTGGGTGCGCTACAGTCTCTCTACCATCGTATCTCAGGAGTCT
+
AB@@;;=BABCCBCDCDBCCCCABAB@A?CBC?CCGC>CG@B@;;;CCBA>@DA@@=A00/8;48;<ACB@A@@@<00000$0>)//6;;26;?<?5>:A<AB;999=9;4::9;;;;;7;FF<@<@<<;;;;;:>?;;7;???@@===?>>==888186817;7;7=@=:88@::577779,86=477666(6;88:.7355//.78;?=>@@@+8//,/;5;4?@<AA@@===<?;?@<<=?:;;<;1///=:;>E>=>>A>>>@@A;;;;=A;;;@D@@9==///
@ATNG8:04953:02693
GATGGTAGTACATGATAGACGACACCAGAAGATCAGGAACTCTAGAAGAATTCAGATTTTTAACACGAGAGTAAACGTAAAAAGAAGGTTTTACAAGACTCACGTTAACAATATTGCAGCAGTACGCACACAATCGAAGCGCAGTAAGGATGGCTAGTGTAACTAGCAAGAATACCACGAAAGCAAGAAAAAAGAAGTACGCTATTAACTATTAACGTACCTGTCTCTTCCGAAACGAATGAGTACCTCTCAGACGCTCGTCCTACCATCGTATCTCAGGAGTCT
+
///<)//<@455<99999999955547774/0-755*0*//:78:A=@?9?=;?@BBBAB1A<AC>AABC?=BB=B:99@@@,=>;?4;;;&9@@<5:666@;996:,//78886;;;<99:BBCCBBBCDEAGBAA?B@@@ACBB>B?B;;7;CCBDCBD@CBCBCB>AA@BCB<??999/333,333333#3;17344==<@=<<>:CBA;?;?;CCBADCCCCBB?BABCC>CBA=;;;AD@@=???BBBBBDCBAABCAFAA>A???BBBCCDDC?BBAAA
@ATNG8:04967:02697
GATGGTAGATACTCGCTGATACACCCAGAAGATCAGGAACTCTAGAAGAATTCAGATTTTTAACACGAGAGTAAACGTAAAAAGAAGGTTTTACAAGACTCACGTTAACAATATTGCAGCAGTACGCACACAATCGAAGCGCAGTAAGGATGGCTAGTGTAACTAGCAAGAATACCACGAAAAGCAAGAAAAAAGAAGTACGCTATTAACTATTAACGTACCTGTCTCTTCCGAAACGAATGAGTACTATAGACTATCTGAGACTACCATCGTATCTCAGGAGTCT
+
55<A<<<B@BBBABABBBDBBBBDD>CCB@B:;;CD8;:;BA@A??=@B>C??@>BBDCD1B>AABB@@A??=>273>>===0@A;@8@<<066?@BABBCBBCC8;8;A>AAA>AAABCBABBCCCCBB@@<?;;;7<;AABBBC@DACCC@DDCBBB@@=?@@@::69@<;==6773337(777/8>>>>>&<=89977??:;<:=:>>A?;A697@@?;@@@AA@@=::?@?8?00*0;9:>@BBBBBBBBBBBCAAAEBB@@@?BBBCBBCBBBBB<???>>
@ATNG8:04970:02678
GATGTAGAGTACAGTGTAGTAGACCAGAAGATCAGGAACTCTAGAAGAATTCAGATTTTTAACACGAGAGTAAACGTAAAAAGAAGGTTTTACAAGACTCACGTTAACAATATTGCAGCAGTACGCACACAATCGAAGCGCAGTAAGGATGGCTAGTGTAACTAGCAAGAATACCACGAAAAGCAAGAAAAAGAAGTACGCTATTAACTATTAACGTACCTGTCTCTTCCGAAACGAATGAGTACTATAGACTATCTGAGACTACCATCGTATCTCAGGAGTCT
+
BBBBBBCCCCCCCCCBBBCCCC@?<@BA?BBBB;;8;?AAACCCB?AA@C?CBBBCCCC3C?CBBBBBBAAAA<BBBCMGG5BB>B@BBB<BBDADGCCCCD;;6;?<;:;DC@BBBCCCDCDCCCCCCCE@CA@@>@BBB;;9B=A?B;;;;DBBBDDE@CCBCBC?:979C?/89999:+99829>>>>.==7<8<<??;795959?AB<@<@@CCC@BA@@C@A=A?DBC>DBB@BAABBBBBBCCCBBBBBAA???BBBAB=??ABBBBBCFAA>ABBAA
@ATNG8:04989:02695
GATGGTAGGCGAGAGTGAGACGCAGTACTCATTCGTTTCGGAAGAGACAGGCACGTTAATAGTTAATAGCGTACTTCTTTTTCTTGCTTTCGTGGTATTCTTGCTAGTTACACTAGCCATCCTTACTGCGCTTCGATTGTGTGCGTACTGCTGCAATATTGTTAACGTGAGTCTTGTAAAACCTTCTTTTTACGTTTACTCTCGTGTTAAAAATCTGAATTCTTCTAGAGTTCCTGATCTTCTGGTGTCGTCTATCATGTACTACCATCGTATCTCAGGAGTCT
+
<==A?CCB@CDABBDCBBCC>CCCCCCCCCAB>ABBA=AA<A?CBCCCBB?BCBBC?C@CCCC@B>CCABBBBBB?@@AAA2AC?BBBB=BCBB@BBA=AB=@@CCEF@CCBCCECCADCCAB@BBCC@AABACCCC@CCCCCCCCCCCCCBBBA?BBA>BD@C@C;:;ABBBB?A@?@>3?=@=;;;;;*;C@@A<ACBBCCECBB5;;;;*;BBCC@DACE@EDCCCBB?C@BC::9@>@CC@CBBBBB@@AHDHCCBBBCCCBCCCCCCCEBCCDABBB@?
@ATNG8:04965:02720
GATGGTAGGAGACACGTCGCACACGTACTCATTCGTTTCGGAAGAGACAGGTACGTTAATAGTTAATAGCGTACTTCTTTTTCTTGCTTTCGTGGTATTCTTGCTAGTTACACTAGCCATCCTTACTGCGCTTCGATTGTGTGCGTACTGCTGCAATATTGTTAACTTGAGTCTTGTAAAACCTTCTTTTTACGTTTACTCTCGTGTTAAAAATCTGAATTCTTCTAGAGTTCCTGATCTTCTGGTGAGAATGCATGATGCTACCATCGTATCTCAGGAGTCT
+
EEGF<@BD@DBBBCDCCCBCCDDCDCCDCCA@>@@AB<BD@E@BBBCCCC@CCBBB@B?BBCB?B?CCAAAACCC?CCCCC2BB?B>>=7?BBA=??B>A@>>>?BA@?BBBBCB??;@=@;A=??>=>>>>=AAAA<==>@A@@@@@BAA?>>>;<=<;::7<=AA>??@BBB>BBCCC7C;A;AAAA?,@CABB>BBHECDC@@@>AA@A0A;:;B?B@CC>AACCBBB<?=?FCCBA?BBB?ABAA@?BBB??>DCCDCCC?BABCCDEBBB@@;>?=99
@ATNG8:04965:02748
GATGGTAGAGAGAGCTCTCTCATCGTACTCATTCGTTTCGGAAGAGACAGGTACGTTAATAGTTAATAGCGTACTTCTTTTTCTTGCTTTCGTGGTATTCTTGCTAGTTACACTAGCCATCCTTACTGCGCTTCGATTGTGTGCGTACTGCTGCAATATTGTTAACGTGAGTCTTGTAAAACCTTCTTTTTACGTTTACTCTCGTGTTAAAAATCTGAATTCTTCTAGAGTTCCTGATCTTCTGGTGAGATATGCATGATGCTACCATCGTATCTCAGGAGTCT
+
CBBB@CCCCDCBBCD@ABBCCBCCCBBCCCBB@ACCC>BB?B?CCBABCC?CCC@@>A?BBCC?D>A@ABCCCCC?BBBBB3BB?BBBC>BBBB?BBB?BB>A@ABBC>AABBBB>A:AAA=A=AAAA??>?=@A@@9>>>>>>@>AA??C@@@A<>>?<??=A<A===BAAA@;AAADD5B<?;<<<<;+;=<<<0:::788????=ABBA/A>>>@;@;??<C???BBB;@;@A??;;7;>A=>>>B===AABA??AAAAA??<>>>>>@@>>>>=6=>966
@ATNG8:04992:02722
GATGGTAGTACATGATAGACGACACCAGAAGATCAGGAACTCTAGAAGAATTCAGATTTTTAACACGAGAGTAAACGTAAAAGAAGGTTTTACAAGACTCACGTTAACAATATTGCAGCAGTACGCACACAATCGAAGCGCAGTAAGGATGGCTAGTGTAACTAGCAAGAATACCACGAAAGCAAGAAAAAGAAGTACGCTATTAACTATTAACGTACCTGTCTCTTCCGAAACGAATGAGTACGATGAGAGAGCTCTCTCTACCCATCGTATCTCAGGAGTCT
+
CBA?7<<555<<<>CCCCBBCCCCC:;9;>B@<B;;6;<@AABB@@<@A4959A@AABBB1:8:@@@C??=CEG>@@CCGE;@@=A5;;;&:CC?9:9A@@EBB=@=@B@CC>;<AB>>=;;;@<<<?;;;9;;;;7;CBBCDCC@C?C;;7;BA;:9@B?BBCDBB?BB@BBB@BBAAB=??><?????.?A<?@>?==BCC>A>@A@@?B>A9BB<8;;;;99:.4.4::0:>>;==<<<;;?==?@997888;;99;;/0//(/9636>///8;;6?B===
@ATNG8:04994:02746
GATGGTAGATACTCGCTGATACACCCAGAAGATCAGGAACTCTAGAAGAATTCAGATTTTTAACACGAGAGTAAACGTAAAAAGAAGGTTTTACAAGACTCACGTTAACAATATTGCAGCAGTATGCACACAATCGAAGCGCAGTAAGGATGGCTAGTGTAACTAGCAAGAATACCACGAAAGCAAGAAAAAGAAGTACGCTATTAACTATTAACGTACCTGTCTCTTCCGAAACGAATGATTACACATCGTCGTGTCGTGCTACCATCGTATCTCAGGAGTCT
+
BBCB?CCBBBBBBBBCCCCBBBCBC>BCC?BBCCA@>@>AABBBCA?AA?A?AAAAACDC3C?CCCAABCCBB@9?<99999*:A>D4;;;6;CCAFBBBCCCCC@C@CB?BBB?BABBBCCCECCCCCCCD?BBDC@CCCBCCCC?B>B@@=@CCCCCCC@BAABBB@??=?BC?BADCE>@@@?AAAAA2AC?BBBBBBBBB?B>BAAB5768BBBB>@@AA@AA<?=?CF>CCC?BBAA?ACCDBBBABBBBB>>>>?>ABB?BBB@BBCCAA@C?BB>::
@ATNG8:04948:02769
GATGGTAGACATATCGTACTCTCTGTACTCATTCGTTTCGGAAGAGACAGGTACGTTATTAGTTAATAGCGTACTTCTTTTTCTTAGCTTCTGTGGTATTCTTGCTAGTTACACTAGCCATCCTTACTGCGCTTCGATTGTGTGCGTACTGCTGCAAATATTGTTAACGTGAAGTCTTTGTAAAAACCTCTTTTTACGTTTACTCTCGTGTTAAAAATCTAGAATTCTTCTAGAGTTCCTGATACTTCTGGGTCTACTCTCGTCGCGCTACCATCGTATCTCAGGAGTCT
+
BCBB@CBBCCCCCCIJCABBBCCC===<<@A?=@;;;(4:5:7<?;A@@??AA@?<600(0//(/5;:@@??<77133333$3<,3322+287970555255/585657.3.....8;37=A9<6:;:;:>==:>@AB=;;;AA??@??@==96-,,),,,(,608235555/5:222)289999$2+22....$.6333,...3557853.2777',,,,,2,2-360577...8383855---2(-,66,2,*,,,,6667..-5223805444666669:=9CF>>=
@ATNG8:04955:02776
GATGGTAGTAGTACACTAGTCATACCAGAAGATCAGGAACTCTAGAAGAATTCAGATTTTTAACATCGAGAGTAAACGTAAAAAGAAGGTTTTACAAGACTCACGTTAACAATATTGCAGCAGTACGCACACAATCGAAGCGCAGTAAGGATGGCTAGTGTAACTAGCAAGAATACCACGAAAGCGAGAAAAAGAAGTACGCTATTAACTATTAACGTACCTGTCTCTTCCGAAACGAATGAGTACACATCGTCGTGTCGTGCTACCATCGTATCTCAGGAGTCT
+
@A@A=BCBCC@@AGCCCCCDFBBCB@CBB@CB@@AB7;5;AC@@@B@GD@E@BCBBBBCB3B@B9:;CAA@AAA@9>?93333$3828-333&3::7<===<A=7944;?>>AA@=@BBBCCCEDCBCDBBAD?BBBB@BBAACBBB?C@CCC@CCBBBCBB?AAABBB?BC@>>>=@?=>>7?@@A=??<=,9949C@@A@CCB?B@CCCC?C@AABAB>CBBBCBB@B@BBB=BBA=??BBBCCAAAAAAACCCC@A@@??BBB>ABBAAAA??AAC?AAB=>
@ATNG8:04956:02804
GATGGTAGTATCTGCACACTCTGTCCAGAAGATCAGGAACTCTAGAAGAATTCAGATTTTAACACGAGAGTAAACGTAAAAAGAAGGTTTACAAGACTCACGTTAACAATATTGCAGCAGTACGCACACAATCGAAGCGCAGTAAGGATGGCTAGTGTAACTAGCAAGAATACCACGAAAGCAAGAAAAAGAAGTACGCTATTAACTATTAACGTACCTGTCTCTTCCGAAACGAATGAGTACTGTATCTATGTGTGCGCTACCATCGTATCTCAGGAGTCT
+
<<<@<C@@@@AACCCCCCCCCBBBD@CCCAECBB;;6:9??@AAAE@BB=?;@?:99?>2>277;888<;333(3344444$4;7;.55)59949969@A@9;6;@A@<@BB?BBCDBBBCCCCCCCCBA<B000?AAAAABAC?C?C;;6;A?@@CBC?BAB@?@?CG?BBB@DBBCC<??<999:::(9A=ABBBBB@>><><@@=>:=<@=BAC@A@BDDCC@C>AAA9A::6:??@ABB@??BBB99:???AA@>><?>;;<9:9>????@?;==;;9
@ATNG8:04965:02791
GATGGTAGTAGTACACTAGTCATACCAGAAGATCAGGAACTCTAGAAGAATTCAGATTTTTAACACGAGAGTAAAACGTTAAAAAGAAGGTTTTACAAGACTCACGTTAACAATATTGCAGCAGTACGCACACAATCGAAGCGCAGTAAGGATGGCTAGTGTAACTAGCAAGAATAACCACGAAAGCAAGAAAAAGAAGTACGCTATTAACTATTAACGTACCTGTCTCTTCCGAAACGAATGAGTACTGTATCTATGTGTGCGCTACCATCGTATCTCAGGAGTCT
+
BCCE@CCCCBCDCCCCCCDC>B?>>;>95.5;@999=@=@BB>@9944;8;6>=444888':7;;;@=7333337*774.4<<<*55.5.555&5;;6;69:995592459=:>A@>ACCABAABCAC@A@CBA>BA:;7:>?=BCAA=A?B;;6;AA?AABC=??B?;:6--)--(-6:8;=<677317CCCC+BB>===BB?>>><A7;<>==B=@=BBB>A?:::@A;@;??<6;7817;;>CCDBBCEBB9:9BBBCCCCC;;;;:;;==?A>==;:4887>=
@ATNG8:04965:02793
GATGGTAGTGTCATATGAGAGTGTGTACTCATTCGTTTCGGAAGAGACAGGTACGTTAATAGTTAATAGCGTACTTCTTTTTCTTGCTTTCGTGGTATTCTTGCTAGTTACACTAGCCATCCTTACTTCGCTTCGATTGTGTGCGTACTGCTGCAATATTGTTAACGTGAGTCTTGTAAAACCTTCTTTTTACGTTTACTCTCGTGTTAAAAATCTGAATTCTTCTAGAGTTCCTGATCTTCTGGGATGTGTGCGCAGTGCCTACCATCGTATCTCAGGAGTCT
+
;;;C@DCCCCCGDBACEDEDDBBBBBCBBB@@>ACCC=CC?C?DCCCCCCACBDIE@D;;;CC@CAECBBA;;;D@AACCD1CC<ACCC?CCCB@CCC@DC?BBCCCC@EDBBBBDC@CAA=@<@AA>BFDGACBBD?ACBABCBBBBA@BBB@A>ACCACC@C@CCCCCCBCC>BBBDD;CAL@BBBBC0AB@@@;@BCBBAFCDC@BCCC5AABEJ?B>AA=ACCDCCDAC@CCCCBB?B;;;0;;<;CABCDEBBBBC?BBB>BBCBCBCCCBCC@BB@AA
@ATNG8:04979:02780
GATGGTAGCGCACACATAGATACAGTACTCATTCGTTTCGGAAGAGACAGGTACGTTAATAGTTAATAGCGTACTTCTTTTTCTTGCTTTCGTGGTATTCTTGCTAGTTACACTAGCCATCCTTACTGCGCTTCGATTGTGTGCGTACTGCTGCAATATTGTTAACGTGAGTCTTGTAAAACCTTCTTTTTACGTTTACTCTCGTGTTAAAAATCTGAATTCTTCTAGATTCCTGATCTTCTGGATAGCGACGCGATATACTACCATCGTATCTCAGGAGTCT
+
CCCD<B<BCCCC;;;BAABBCDBAA@@@@@>@:@CBC?CB@D@DDCCCCC?BCBBB?B?B>BB?CADBCBBBDDC?AACDD5CD>@@BB<@@@CACCC@CCA<;=CKLADBCBCECE<=;C>A=BAAAAAACACCCC?AAAACCCCCLCCD@@AC@;;;@DE@C@CAAACDDCI@BBCCD9@>@?CBDDC2BB;;;0;;AAAABBCA?A@A@,@@@A@=A<AB?BBBBBB?B<@@@@@B?BBC@EBBCCBBBAA000@AAABBB?BBBCDBBCBAAA>@;;::
@ATNG8:04981:02799
GATGGTAGATACTCGCTGATACACCCAGAAGATCAGGAACTCTAGAAGAATTCAGATTTTTAACACGAGAGTAAACGTAAAAAGAAGGTTTTACAAGACTCACGTTAACAATATTGCAGCAGTACGCACACAATCGAAGCGCAGTAAGGATGGCTAGTGTAACTAGCAAGAATACCACGAAAGCAAGAAAAAGAAGTACGCTATTAACTATTAATGTACCTGTCTCTTCCGAAACGAATGAGTACTGTATCTATGTGTGCGCTACCATCGTATCTCAGGAGTCT
+
56=>;>@===BBBAACCA>@<@@@@8>AA?@AACCB@B?CBA??@C?AA?A=AAAABBCC3C?BB??@CBBBBA9=<:9999$9<8>2555&5=;6;CECBBDBB<@=A@<@@@<@BC@@CDFEGEDBBBBB>BBBC@CCCCCC@?<@>ABB?BBDDCCBC?BCBBBB?CC?BBB999ABB=B@@=AAAAB2@@=????@A=;;6;8=B??<?;?@BBB;888===>9;6::;1;//)///6==?>???@=>>=B???A@A@A@@=>>>AB>>>>>A@<@?>==
@ATNG8:04984:02772
GATGGTAGAGTACTCGCTGATACACCCAGAAGATCAGGAACTCTAGAAGAATTCAGATTTTTAACACGAGAGTAAACGTAAAAAGAAGGTTTTACAAGACTCACGTTAACAATATTGCAGCAGTACGCACACAATCGAAGCGCAGTAAGGATGGCTAGTGTAACTAGCAAGAATACCACGAAAGCAAGAAAAAAGAAGTACGCTATTAACTATTTAACGTACCTGTCTCTTCCGAAACGAATGAGTACTACTCTCAGAGACACACTACCATCGTATCTCAGGAGTCT
+
////)/;7///99://6=<<A@BAAB=BBB@A@ACAA?A8;:CBCBB>ACAD?AAAAACCF3D<???>>@BBBBC;97;@@@@,9;4:3@@@7@BC@CCC=<;BBB@C@AA7;<B<@@@@ADCBCCHCCCCBB?A@@@=@ABBB@@@=A?B@@=@BBBCDFE@CAAA::6:B?ABB?BBBBB>BAA@9:9999%9@@CAA@BB@>=*/)/6///(/(.5;896==<<<<;9=:=B=<BBB<>>?A@@@????BBBBB@>>BBAA@BAD>D=>===;;;?==8===;8
@ATNG8:04993:02794
GATGGTAGCGCACACATAGATACAGTACTCATTCGTTTCGGAAGAGACAGGTACGTTAATAGTTAATAGCGTACTTCTTTTTCTTGCTTTCGTGGTATTCTTGCTAGTTACACTAGCCATCCTTACTGCGCTTCGATTGTGTGCGTACTGCTGCAATATTGTTAACGTGAGTCTTGTAAAACCTTCTTTTTACGTTTACTCTCGTGTTAAAAATCTGAATTCTTCTAGAGTTCCTGATCTTCTGGATAGCGACGCGATATACTACCATCGTATCTCAGGAGTCT
+
<==B@BBBCCCCBBBCCCCCCC@@@CDFECBB@ACCB>CC?C@CDCCCCCACCDBB?B<@BA@?B@BBCCAAABB=@@?@@2@C?CBBB=BBDD?CCC@CC@BABCCC@CCBBCCDD@CCC?C?CCCCCCCC>?@BB<AACCBBCBBBBCCBCAB@CCB@CC?C?BBBBCBBAC<@@@@@7@?B>@BBBB2BCCEF=BBCCCCCBBB4;;;;*;BBBBAC?BB@BBBCBBB?B@CCBBCC@AAB@CCDCCCCCCCCCCDBCCCCC?BBBBBBCCCCCC@BAAAA
@ATNG8:04978:02833
GATGGTAGGACGAGCGTCTGAGAGGTACTCATTCGTTTCGGAAGAGACAGGTACGTTTAATAGTTAATAGTCTGTACTTCTTTTTCTTGCTTTCTGTGGTATTCTTGCTAGTTACACTAGCCATCCTTACTGCGCTTCGATTGTGTGCGTACTGCTGCAATATTGTTAACGTGAGTCTTGTAAAACCTTCTTTTACGTTTACTCTCGTGTTAAAATCTGAATTCTTCTAGAGTTCCTGATCTTCTGGCGCTCTGTCACGTCTGCTACCATCGTATCTCAGGAGTCT
+
:;>=:?=<8<>==B>@>>B665557<<;;:55.5444(44.4644//;77)//:///)/5<=?B?A<88.-------5168;::'//)/556////7805--(--(--/99;7:;554944.444.4.5999555:45555.59999;?>>:999=994.59A.55.5.55/9///88)/4444&4.454444&4444:3<::4444445.5;;+;77//)/5::6<9<<???<G9>>66667<:<5>7777///;7:::;555<55.55;99;;;;<>>8==<44
@ATNG8:04978:02843
GATGGTAGCAGACGTGACAGAGCGCCAGAAGATCAGGAACTCTAGAAGAATTCAGATTTTTAACACGAGAGTAAACGTAAAAAGAAGGTTTTACAAGACTCACGTTAACAATATTGCAGCAGTACGCACACAATCGAAGCGCAGTAAGGATGGCTAGTGTAACTAGCAAGATTACCACGAAAGCAAGAAAAAGAAGTACGCTATTAACTATTAACGTACCTGTCTCTTCCGAAACGAATGAGTACGATGAGATCTCGTGTGCTACCATCGTATCTCAGGAGTCT
+
ABCC@CDDCBBCBCCCCCCCCCBBD@CBB?B@AA999:=AABABBC@BB>A=@?><<==>.?>AABAAAACAA@9@@:;;;;*;B>B?BBB<BGGACCCCCCCBB?B?@@>AEE@BBCBCBBBCDBBBCCBB?CBBE>@@ACCCCB?CAE;;;;CCFAAAD@AAACBB?ACC?CC;??DGE>B?@>@BFFD3BB?999ABBB@@<@<???A:>:>?CCC@CCAAABBAD?BBC=CCCACBBBBBBBBBBABBBDBBBBB?;;;AE<@>AAA@??>??B=>>;;;
@ATNG8:04978:02844
GATGGTAGCTCTGCTCTGACTCTCGTACTCATTCGTTTCGGAAGAGACAGGTACGTTAATAGTTAATAGCGTAACTTCTTTTTTCTTTGCTTTCGTGGTATTCTTGCTAGTTACACTAGCCATCCTTACTGCGCTTCGATTGTGTGCGTACTGCTGCAATATTGTTAACGTGAGTCTTGTAAAACCTTCTTTTTACGTTTACTCTCGTGTTAAAAATCTGAATTCTTCTAGAGTTCCTGATCTTCTGGATATAGTGACTCGTGCTACCATCGTATCTCAGGAGTCT
+
ACCE@CJCA@;;?=;;;;AACBBBDBA>:900+/;;;8;=?B<?>9;5>;9=>;A@9@9@>;:05.5:99955.5;4555555#444)4:;;24455.555.5<.555499499@<@>>@:>9:79;@@:9;BBC=AA@@;B;;:@@;;:@?>@A@AA=@AA<?@?B7::@?@BBA@?A9999*99=:;;???+==;==5>9:9@555658<<<=+<;:66258<D;>==00/7)/)/7;<<<455@=A?A@AA@AA@@?9:;;;;A>A@@@@CBBBBBA?BABDB
@ATNG8:04979:02844
GATGGTAGCGCATATCAGCGCAGCCAGAAGATCAGGAACTCTAGAAGAATTCAGATTTTTAACAACGAGAGTAAACGTAAAAAGAAGGTTTTACAAGACTCACGTTAACAATATTGCAGCAGTACGCACACAATCGAAGCGCAGTAAGGATGGCTAGTGTAACTAGCAAGAATACCACGAAAGCAAGAAAAAGAAGTACGCTATTAACTATTAACGTACCTGTCTCTTCCGAAACGAATGAGTACGATGAGAGAGCTCTCTCTACCATCGTATCTCAGGAGTCT
+
<>>C@BBBA@@ABA;<;@@<0000+/:;4<<>?;;9;AC=<<;::5::6:9=====@@@+@755.5555;?=<=6<=99999(9:5<;@@B8BCC@CC@CCBAAB>B>BC@DCC?BA@@@@@AABA@@BBBCABBAB@BBCBBBBB>B@C;;;;DDCGHBB?@@@ACB@CC@CCC=AADEE=D??:????@.@@<@@?@@BCBC?C?BAAB@E?>;BCC>BB@@@?@<A?AAD=CCC@BBCA?@BBB???B???A@????999@A?B???BBA@ABBC?BBBBB
@ATNG8:04997:02815
GATGGTAGCATCATGCATATCTCACCAGAAGATCAGGAACTCTAGAAGAATTCAGATTTTTAACACGAGAGTAAAACGTAAAAAGAAAGGTTTTACAAGACTCACGTTAACAATATTGCAGCAGTACGCACACAATCGAAAGCGCAGTAAGGATGGCTAGTGTAACTAGCAAGAATACCACGTAAAGCAAGAAAAAAGAAGTACGCTATTAACTATTGACGTACCTGTCTCTTCCGAAAACGAATGAGTACGATGAGATCTCGTGTGATCGTATCTCAGGAGTCT
+
CBBB>?;BBCCCCABBGCCCBDCBB@C;;66@@BAA;?5::>=?BB?AA=A=ABAA@@>@)9.33=;;>>?::99+:7;;999$444)4.555&555.5555;<>CC?C?@@=ABB?BCABBCBBDDCHCAAAD>@@;;;0;;;;AA;;5:49@B:CC??@A:;79AA???;:0+/00*00:::;7;=@;999998#7<6::<;;:9=7/5059;>;6=;<<00,0@;<?@@5;5;:::*:>?9???BCBCCEBBBAAABBBBBBBBBB@@@@@>@9//,/=<=A
@ATNG8:04962:02904
GATGGTAGGCGACATACATCGCGCCAGAAGATCAGGAACTCTAGAAGAATTCAGATTTTTAACACGAGAGTAAACGTAAAAAGAAGGTTTTACAAGACTCAGTTAACAATATTGCAGCAGTACGCACACAATCGAAGCGCAGTAAGGATGGCTAGTGTAACTATCAAGAATACCACGAAAGCAAGAAAAAGAAGTACGCTATTAACTATTAACGTACCTGTCTCTTCCGAAACGAATGAGTACGATGAGAGAGCTCTCTCTACCATCGTATCTCAGGAGTCT
+
@BCC@BBB@BBBAABBBBAAABCD?DBB?CCCBBB?B@CBBBDBB?AB@C??>???BBB3B?B@??CDCBBBB=A><;:;:':>:;2999&9@@499CCBBBE@F@CC?BBB@CB@@@@AA@@@AA@A?@>@BCCACCBBBBAB=@=@??=?CBBBABC?CBBBBA?A@<@@@;@@99929@@==@?@@1@DABBBBCBBBD=@<:::A?A=???AA?BBBCAAA?B@CCD?C@A?AAACCBBB???CBBBCBBAAAAAC>>?=@??;@CBBCCBB?BB@@@
@ATNG8:04963:02869
GATGGTAGCGCACACATAGATACAGTACTCATTCGTTTCGGAAGAGACAGGTACGTTAATAGTTAATAGCGTACTTCTTTTTCTTGCTTTCGTGGTATTCTTGCTAGTTACACTAGCCATCCTTACTGCGCTTCGATTGTGTGCGTACTGCTGCAATATTGTTAACGTGAGTCTTGTAAAACCTTCTTTTTACGTTTACTCTCGTGTTAAAAATCTGAATTCTTCTAGAGTTCCTGATCTTCTGGGTGTATCAGCGAGTATCTACCATCGTATCTCAGGAGTCT
+
BCBC@CBBBCCCCCCCCCCCCBBABCDCCB??>?CCF>BB?C@CCCCCCC@DCBBB?BDDEFD>B?@@BBDCBBD@@@@@?1?C?CBCB=@@@B@BDD@FH;;;BC@A?BDCCCCDD?CCE?B?CCCCBCAA=ABBB?BCCDCCCCCCBBCCDCB@BBB@BB@C@BBBBBBBBB>@@BBB;D?B=:;:;:.:DDCD;::CCCCCCDD@CCCC3CECCC?C@CCACCBBBBC@D@@@@DCC<A?@@<@CDDCCCCCCCCCCDHHAA=ABCCCCCDDECB??@@@@
@ATNG8:04967:02895
GATGGTAGCTATACGTATATCTATGTACTCATTCGTTCGGAAGAGACAGGTACGTTAATAGTTAATAGCGTACTTCTTTTTCTTGCTTTCGTGGTATTCTTGCTAGTTACACTAGCCATCCCTACTGCGCTTCGATTGTGTGCGTACTGCTGCAATATTGTTAACGTGAGTCTTGTAAAACCTTCTTTTTACGTTTACTCTCGTGTTAAAAATCTGAATTCTTCTAGAGTTCCTGATCTTCTGGGTGTACGCGAGTATCTACCATCGTATCTCAGGAGTCT
+
:;@B>BDDCCBCBCCCCCCCCCCBBBCFDEAA>@BB@CC@D@CCCBBBC@BBBCA>A>ABDD?A?BBD>??BAB>AAAAA3@@;@77929??C@CDC@BB<>>BBBB?BBBBBBBA<=566-7====@:;;7;ABB;>>@@;;;>=AABB>>>><>>?<AA<@;A@@@A@@@@6::>>>2><A:==AAB/;9666.6-----69:A=@@@@/?=<=A:?:??;?===>==8=8=>???B:::;;2///<<7::7///<777=:>???DKA>>>?@<@B;;;
@ATNG8:04968:02901
GATGGTAGCTCTGCTCTGACTCTCGTACTCATTCGTTTCGGAAGAGACAGGTACGTTAATAGTTAATAGCGTACTTCTTTTTCTTGCTTTCGTGGTATTCTTGCTAGTTACACTAGCCATCCTTACTGCGCTTCGATTGTGTGCGTACTGCTGCAATATTGTTAACGTGAGTCTTGTAAAACCTTCTTTTTACGTTTACTCTCGTGTTAAAATCTGAATTCTTCTAGAGTTCCTGATCTTCTGGATATGAGTGACTCGTGCTACCATCGTATCTCAGGAGTCT
+
599727777///9>@CCCECAA@B@955<;9:5554<4<=8<8<=;;;=>9==@?>9B=@966:?:<;;><696<755555$54.5>?>4;;55.59949==:@999@:?ABAB@CB>BBC@B@HG;;<A;;5;A;;4;A@;;9999=4444;4405<=8=<7;7::<<<<<;;:?<<<<0:5:655555$5<<@A99995<55555.555&577//,/4::,/0CB@@@8625<<999:949=999@ABBBC@=95544444;7//////:;;::>;=:>::
@ATNG8:04972:02904
GATGGTAGGCGACATACATACGCGCCAGAAGATCAGGAACTCTAGAAGAATTCAGATTTTTAACACGAGAGTAAACGTAAAAATAAGGTTTTACAAGACTCACGTTAACAATATTGCAGCAGTACGCACACAATCGAAGCGCAGTAAGGATGGCTAGTGTAACTAGCAAGAATACCACTAAAGCAAGAAAAAGAAGTACGCTATTAACTATTAACGTACCTGTCTCTTCCGAAACGAATGAGTACGATGAGAGAGCTCTCTCTACCATCGTATCTCAGGAGTCT
+
===@;;;;9=;;;CCCCCCB;;;BB?BBDAGCBBA@=@=@@AAAAA@DE?B>A@A?@@@@0@?BB;;<ACAAAD=C@;;;;;*;A;@=BCC<BBB@CBBBCDAA@?B?;;9;AA>ABC@@ADH@@ABDAABE@CCDC@CBBBAAAA>B?BCC@CBCCDDBB@A@@CCD?A@:000+00@@=5@0979BEDG3BB?A899@@@@@4949==93:5:?BBB?BB;;;AA?B=@@D>CCC?BAA@??ABABACCCCCDDC>>@ABBAA?B;;;@???AAAA>??AAA
@ATNG8:04979:02889
GATGGTATTACATGATAGACGACACCAGAAGATCAGGAACTCTAGAAGAATTCAGATTTTTAACACGAGAGTAAACGTAAAAAGAAGGTTTTACAAGACTCACGTTAACAATATTGCAGCAGTACGCACACAATCGAAGCGCAGTAAGGATGGCTAGTGTAACTAGCAAGAATACCACGAAAGCAAGAAAAAGAAGTACGCTATTAACTATTAACGTACCTGTCTCTTCCGAAACGAATGAGTACGAGGGTCAGAGCAGAGCTACCATCGTATCTCAGGAGTCT
+
CBCB@BBC@DBBBBHEBBBC9;:BB?CAA?ACCBBB>A=ABBBCBA?CC?C=A@CCCDDD2C?CCBBCCCFCCC=BB;;;;;*;A=A5;;;6<CC?CFCBCCC;9::?CC@BCB@BBCCCAAABBBBCBAACAJDCB?BBBCBBBC?C@CBB@BCCCDCBB?ACCBBA?CD@BBB999BBA;<;=578788.8A?B???CCCBA>A>CCAC?C?C<BAD@CCBBBBC=@=@BB=BBA?ACBBBBAA:::5;BBDCCBBBDDAABC?A:::@BBCBCBB?AC@99
@ATNG8:04984:02879
GATGGTAGCTCGCTGATGATATCTCCAGAAGATCAGGAACTCTAGAAGAATTCAGATTTTTGACACGAGAGTAAACGTAAAAAGAAGGTTTTACAAGACTCACGTTAACAATATTGCAGCAGTACGCACACAATCGAAGCGCAATAAGGATGGCTAGTGTAACTAGCAAGAATACCACGAAAGCAAGAAAAAGAAGTACGCTATTAACTATTAACGTACCTGTCTCTTCCGAAACGAATGAGTACACACTCTCATATGACACTACCATCGTATCTCAGGAGTCT
+
CBDB@BBCCCDGBBBBDDCCCCCBB@FFF@BBBBBC@B?BAC@@AB@BB@DA???BCCDC/CAAABAABCCBBB9>=9::::.:C=C2:::.;AA?BCIDBBACB@B?CC@C@A?ACBCCCCBBBCCCCCCCACAAA<@AACCAAA?BAEBB>AABA@@?@=ABBAAA@BB?BBB?AC=?>:???>ABBCB3AB>AAAAA@?==3959@@@=?<?AAAA@AAAA???=A?BFF=BBC@CCEBCCCBAAAABBDAAABBBBABB??=?CCCDCCCDDCC@DCA@A
@ATNG8:04948:02952
GATGGTAGCACGACACGACGATGTGTACTCATTCGTTTCGGAAGAGACAGGTACGTTAATAGTTAATAGCGTACTTACTTTTTCTTGCTTTCGTGGTATTCTTGCTAGTTACACTAGCCATCCTTACTGCGCTTCGATTGTGTGCGTACTGCTGCAATATTGTTAACGTGAGTCTTGTAAAACCTTCTTTTACGTTTACTCTCGTGTTAAAAATCTGAATTCTTCTAGAGTTCCTGATCTTCTGGCTCTCGTAGACAGATACTACCATCGTATCTCAGGAGTCT
+
:<==:>?666@666@;;;<666===>>;;;<<8<CCC:BB<?:>BAA@@A=@@999<A<A@@?:===9:0:::69(//////$//(377818<::-333,37,3/66//(//999;==8;<<:>=???=<///3///67A:;;@?@?AAA@@@A;;5:::1887==>>>>><>9<69889;.;6=///;;/33999.-.....755525777(5///84<4<=89<9;;;==A;@?966;,//94;33-//;;;99>@@<997--+---66==<///60667//
@ATNG8:04956:02915
GATGGTAGACACGTGTGCTCTCTCGTACTCATTCGTTTCGGAAGAGACAGGTACGTTAATAGTTAATAGCGTACTTCTTTTTCTTGCTTTCGTGGTATTTCTTGCTAGTTACACTAGCCATCCTTACTGCGCTTCGATTGTGTGCGTACTGCTGCTAATATTGTTAACGTGAGTCTTGTAAAACCTTCTTTTTACGTTTAACTCTCGTGTTAAAATCTTGAATTTCTTCTAGAGTTCCTGATCTTCTGGACAGATTGTGCAGATACTACCATCGTATCTCAGGAGTCT
+
AABC@CBAABA:;6;666>>656=C@@AB;99=BBBC>CD@C@BBAA@?@4;498=997??9:5:>?AAAA994:6:;===+:@8>BBB6B=@<8=787(7<,3738996;@<786>@;=?>6;5;>>888=A<=;;;:==B???>>>@==<=:///5763,53(-(----.....(.28::.:6:053777)777:;)/)/788637//)///(//:49:+55'5:4:9;7878174:9:866*//63989=<<:><:;:=966///=79:666??>A;;939;756
@ATNG8:04963:02952
GATGGTAGGACGAGCGTCTGAGAGGTACTCATTCGTTTGGAAGAGACAGGTACGTTAATAGTTAATAGCGTACTTCTTTTTCTTGCTTTCGTGGTATTCTTGCTAGTTACACTAGCCATCCTTACTGCGCTTCGATTGTGTGCGTACTGCTGCAATATTGTTAACGTGAGTCTTGTAAAACCTTCTTTTTACGTTTACTCTCGTGTTAAAAATCTGAATTCTTCTAGAGTTCCTGATCTTCTGGCGCGTATGTATGTCGCCTACCATCGTATCTCAGGAGTCT
+
:=<A?BCC@CBBBB@AACCCCBBC?CDFDD:::;CCC>C@C@BBBCCCC?BBBCC@JACCBA@B@GCDCDCDCC@CDFLD5BB>A;;;8;BBC@CCC>BB9;;CBBCACCCBCGCC?A@C@B?CBCFBBBCAC@AA@CCCCC;;;;;;;BBBBC<@@@;?A=@=@CEDDCFDD?BBBBB;B?D;;::::*:BDDC>C;;;BB<;;B>AAAA0BA@AC@C?ABACCCCCCC@C@BBBCCC7;;;7;BBAAACCCCBBCA;;7;@C<A@@@ACDBDB@@@BBBBB
@ATNG8:04970:02912
GATGGTAGCGCACACATAGATACAGTACTCATTCGTTTCGGAAGAGACAGGTACGTTAATAGTTAATAGCGTACTTCTTTTTCTTGCTTTCGTGGTATTCTTGCTAGTTACACTAGCCATCCTTACTGCGCTTCGATTGTGTGCGTCTGCAATATTGTTAACGTGAGTCTTGTAAAACCTTCTTTTTACGTTTACTCTCGTGTTAAAAATCTGAATTCTTCTAGAGTTCCTGATCTTCTGGGATGTGTGCGCAGTGCCTACCATCGTATCTCAGGAGTCT
+
BBBD@B?<?ABCBBBBBBCCDCBBBBAAAA;95;@@B;AD@C@CDCCCDD?BBB9;798AA@A?A@BBCEC@@@B=@@@@?,?A>@@@C;AA@@=ADB?CC?BAACHF?BBFDCCCC?CBDAC@CCCB@@@@=@BBB>BAAACCBBCCBBC@CCC@DC@C?BBBBBBCFF@BAAAA8@=C;:;;;;*;BBCG=CDCCCCBA@A5;;;;*;AACD@C@BDACBBBBBB@B@CBBDCC?B?A>3=000>>=@BABA@AC@CGD?BCBBCCGCCBBB?BAA??
@ATNG8:04977:02923
GATGGTAGTGTGTCTCTGAGAGTAGTACTCATTCGTTTCGGAAGAGACAGGTACGTTAATAGTTAATAGCGTACTTCTTTTTCTTCTTTCGTGGTATTCTTGCTAGTTACACTAGCCATCCTTACTGCGCTTCGATTGTGTGCGTACTGCTGCAATATTGTTAACGTGAGTCTTGTAAAACCTTCTTTTTACGTTTACTCTCGTGTTAAAAATCTGAATTCTTCTAGAGTTCCTGATCTTCTGGATAGCGACGCGATATACTACCATCGTATCTCAGGAGTCT
+
?C?@>AEFCBBBCCBDCCCCCCDDCC@@BFCC?BBBB=BD@D@BBBBBCB?BCCCC@E@DCCB=B?CCCCCBCCC?CBDDF5BB@BCC=CC?@>@BA>@@<;;:?BD?BBACCBBB?BBC?B?ACCCC@@@?ACCD?B>>>A?AAB@@@AA=9:7ABCAFC@C@CCECCCCCC>BABAB7A>B;::9:9*:BBBC>AAECCCDABB?CCCC5BBBBB?B@CC@CCCBBBC@CABBBBBC?BBB@CDCCCCCBBBCBBBCCCCCB?BBBBCBBABBBC>AB@@@
@ATNG8:04993:02934
GATGGTAGCACGACACGACGATGTGTACTCATTCGTTTCGGAAGAGACAGGTACGTTAATAGTTAATAGCGTACTTCTTTTTCTTGCTTTCGTGGTATTCTTGCTAGTTACACTAGCCATCCTTACTGCGCTTCGATTGTGTGCGTACTGCTGCAATATTGTTAACGTGAGTCTTGTAAAACCTTCTTTTTACGTTTACTCTCGTGTTAAAAATCTGAATTCTTCTAGAGTTCCTGATCTTCTGGACGACGCGCACTGACACTACCATCGTATCTCAGGAGTCT
+
CBBB?BBBCCAB=CCCCCCAABCCCEDCCC9999CCC>CD?B?BDCCBAB?CCC??=A?CCCC?C?BACCACCCC>AADDD2CD?C??>1<AAB@CCC?AA9:9ACCB?CBBBBBBA>===;>;>A@AAA@@9>>??:====>>>>@AA@>::8B;D><<>@<@:@>@D???AA:??ACC5A<A<=<<<<.<=9990666///<67;7;GEE/>>>AE<A<;;7;=>B>>><A<>>@AAA:==B=CC:::AAAAA=<=AAA??>?;?899A;::8AAA<@@=<=
@ATNG8:04954:03007
GATGGTAGCTCACGTACGTCACACGTACTCATTCGTTTCGGAAGAGACAGGTACGTTAATAGTTAATAGCGTACTTCTTTTTCTTGCTTTCGTGGTATTCTTGCTAGTTACACTAGCCATCCTTACTGCGCTTCGATTGTGTGCGTACTGCTGCAATATTGTTAACGTGAGTCTTGTAAAACCTTCTTTTTACGTTTACTCTCGTGTTAAAAATCTGAATTCTTCTAGAGTTCCTGATCTTCTGGGATGTGTGCGCATTGCCTACCATCGTATCTCAGGAGTCT
+
CCCB?BCCCDCBBBCC;:;DBBBCDBBBBB;;7;BCD>CB@B@BBDDDCC@DFD@@>A?ABCC@B?BBBBCCCBA?BBAA@1<<:>BBF>BBBD>BBB?@@599BBCF?BACCBB@@<<<<6<;?A@===??:>>==8==>::;>AAB@@@>>>A7:;?;@B:=:=@>>?@BBB7:;@AA5A<@;>:<<<,::7==+--3---7;:><?CCA*9555;5:5==4<@@A>==<@<@@@@<<79666.6///666:96661//,/9=69;9?>>==>>A@<@CA@@
@ATNG8:04960:02972
GATGGTAGTGTCAGTGCGCGTCGTCCAGAAGATCAGGAATCTAGAAGAATTCAGATTTTTAACACGAGAGTAAACGTAAAAAGAAGGTTTTACAAGACTCACGTTAACAATATTGCAGCAGTACGCACACAATCGAAGCGCAGTAAGGATGGCTAGTGTAACTAGCAAGAATACCACGAAGCAAGAAAAAGAAGTACGCTATTAACTATTAACGTACCTGTCTCTTCCGAAACGATTGAGTACTATAGACTATCTGAGACTACCATCGTATCTCAGGAGTCT
+
56=>7;665==9:6;<;;@965;==8BCC@CGBCCC@B>AA;;;9:>?2;29@ABCCDC1?8>AAABBBBCDC>C><>@??.?@=A>BBB:CCC?BBBBBB??=3:186/---(--2256-..773558??7<<783///689794949;A=AA><=<8806///;;6//(/8806688.228055>=>*58:=55599::;/7.6<><6836///5(//688//(/(./7./37;1;99333332557555;;?A?A??=<=9<=A=A>878883,34---
@ATNG8:04984:03004
GATGGTAGCACACGAGATCTCATCGTACTCATTCGTTTCGGAAGAGACAGGTACGTTAATAGTTAATAGCGTACTTCTTTTTCTTGCTTTCGTGGTATTCTTGCTAGTTACACTAGCCATCCTTACTGCGCTTCGATTGTGTGCGTACTGCTGCAATATTGTTAACGTGAGTCTTGTAAAACCTTCTTTTTACGTTTACTCTCGTGTTAAAAATCTGAATTCTTCTAGAGTTCCTGATCTTCTGGGTGCGCTACAGTCTCTCTACCATCGTATCTCAGGAGTCT
+
A@@@655:9<CA;;666<<BB=<<<666<=;;7BIDE>CC?B?BBCEEDB?@@A?@6:8;CCB?D?A::55B<=A?99999(933=?>A=BBBC@DAA>@A<>>?BBB?CB@??BCD?B>><>>G888=:::<@@BB;>>A?==>>>>>AA;;;@;888;==9=;===???>>A7;;@A>/=6;7;BDDD/AAAAA7>>@=<;><6617@>>/A;;;><A<@@698A>>>?;>=A@??@@=>6660///776:===>?AAA?<<<1///8=@==A@;;7;=>BC
@ATNG8:04957:03027
GATGGTAGAGAGACTGTAGCGCACCCAGAAGATCAGGAACTCTAGAAGAATTCAGATTTTTAACACGAGAGTAAACGTAAAAAGAAGGTTTTACAAGACTCACGTTAACAATATTGCAGCAGTACGCACACAATCGAAGCGCAGTAAGGATGGCTAGTGTAACTAGCAAGAATACCACGAAAGCAAGAAAAAGAAGTACGCTATTAACTATTAACGTACCTGTCTCTTCCGAAACGAATGAGTACGATGAGATCTCGTGTGCTACCATCGTATCTCAGGAGTCT
+
B=BC:B=BABBBBAAABCCCBAACD=C;;8;BCDBB@C?BBBBBBD?BB?B@BBAABAAA3A?BBBBBBBBBAA;>9;;999'997<.599*5=@=@ABACFC@A?A?CC@BCBACBCBCCCCCBCBJCBBBADC@@>ABBBCC@@=@@C;<:;BBABBBC@BBBCCD@?@<?BA=AA???7;;=8?@AAB3AB?BBBBBBAAA<@;@@AB7<8<>BBB@CA@@?==9=:=@A;AAA?BBBBAABBBAAAABB@@?AAA>;;9><7:;:<<<>AAA==8=<:::
@ATNG8:04975:03031
GATGGTAGCTCACGTACGTCACACGTACTCATTCGTTTCGGAAGAGACAGGTACGTTAATAGTTAGTAGCGTACTTCTTTTTCTTGCTTTCGTGGTATTCTTGCTAGTTACACTAGCCATCCTTACTGCGCTTCGATTGTGTGCGTACTGCTGCAATATTGTTAACGTGAGTCTTGTAAAACCTTCTTTTTTACGTTTTACTCTCGTGTTAAAATCTGAATTCTTCTAGAGTTCCTGATCTTCTGGTATGACTAGTGTACTACTACCATCGTATCTCAGGAGTCT
+
BBCB?CCCBBBBCCCCCCCGDCC@@@BAAABB?CCDD?DD@C?BBBCBBB@DC@@@?B?@@@@>@BAAABBAABB899ABB2A@?A:::5:AAC?CBB>AA<??BBBC?BBBBBBBB?>===B=B@:::@@@<@@AA6::<:::AABBA?@ABBB<898:==8=8=>>>=>=::58??CC2>3:4888888%8:////'..5...5535+222&288883805528899:::6:59<977:4999597789565555:99555777177999>?999<>:>>??@
@ATNG8:04976:03017
GATGGTAGTGTCATATGAGAGTGTGTACTCATTCGTTTCGGAAGAGACAGGTACGTTAATAGTTAATAGCGTACTTCTTTTTCTTGCTTTCGTGGTATTCTTGCTAGTTACACTAGCCATCCTTACTGCGCTTCGATTGTGTGCGTACTGCTGCAATATTGTTAACGTGAGTCTTGTAAAACCTTCTTTTTACGTTTACTCTCGTGTTAAAAATCTGAATTCTTCTAGAGTTCCTGATCTTCTGGACAGAGTGTGCAGATACTACCATCGTATCTCAGGAGTCT
+
:;:@?BFCBCCDC;:<FCCBBCDCB@@@D@@A?BCCD?CD@D?CBBCECCACCCBB@C@CCBB?C@CCCCBBDCE?A@@@?0?@:>?@@:AAAB>AAC@CC:;=ICCC?AAEEGEHI>BBC@C@CCCD::9B?ABBB=@@CCCCHCCCBBBBBBB@BBB>AC>B?A@CCECCBB6;;;;;.;=@=?@@@@,@@BAC<@@CCCCCDCD?BBBB0A;<;B@B@CDBCCCDFA@?A@BBBC@@<@AA?BBABBBBBBBBBCCCCCDDC@BAABBBBBDDCCACCD;;
@ATNG8:04992:03052
GATGGTAGCATCATGCATATCTCACCAGAAGATCAGGAACTCTAGAAGAATTCAGATTTTTAACACGAGAGTAAACGTAAAAAGAAGGTTTTACAAGACTCACGTTAACAATATTGCAGCAGTACGCACACAATCGAAGCGCAGTAAGGATGGCTAGTGTAACTAGCAAGAATACCACGAAAGCAAGAAAAAAGAAGTACGCTATTAACTATTAACGTACCTGTCTCTTCCGAAACGAATGAGTACGATGAGAGAGCTCTCTCTACATCGTATCTCAGGAGTCT
+
CCCC9BBCCBCBBAAABBBBCCCBB@BED>A?A@996;=@B@?>@D@CC>@9?>=97879$98==8???AA???5=>:;;;;*;@=<=BCB;CCC@CCCGDCC;;:;@CD@CDD@BBBCBBBBBDCCCAAACAFCBB?BBBCCCCC?A?A::6;ABBBBBC???@BAA@DC?BBB>AAA@?8>99299::::%:?99:7?@?ABB=A;@@BB:=:=?BCC@CCBCB@?<?=A@@:@??<?AA?>?BABAAAB@??ABAABB@@@@?@?88:BBB@@==9:::A=
@ATNG8:04994:03027
GATGGTAGACACGTGTGCTCTCTCGTACTCATTCGTTTCGGAAGAGACAGGTACGTTAATAGTTAATAGCGTACTTCTTTTTCTTGCTTTCGTGGTATTCTTGCTAGTTACACTAGCCATCCTTACTGCGCTTCGATTGTGTGCGTACTGCTGCAATATTGTTAACGTGAGTCTTGTAAAACCTTCTTTTTACGTTTACTCTTGTGTTAAAAATCTGAATTCTTCTAGAGTTCCTGATCTTCTGGGTCTCTCTCTCACGCACTTATCGTATCTCAGGAGTCT
+
BCCC?CCCBBBDCCCCAAABBBBCCCCCCB99;:CCD@DD?B?BBBBCCC@BB@A@?B?BBBC?C?CCAA@@ACC?BBBBB1BB?BCCC>BBBB>AAB>BB599?BCC?BBCCB:::;AAC8<8<>>@>>>>9>>>>7::@@@@?AAAAAA>>>@<??>;@A<@9>>>ACAAAA8=>BBB5@;?:>>CAC/????@9>=?<<:=?@@<AAAA/A667D<A<AA=A????@@=C<@?>=8808///)////7///:987776--(--6667;<=AA;5;;;//
@ATNG8:04948:03081
GATGGTAGCACGAGTCACTCATATCCAGAAGATCAGGAACTCTAGAAGAATTCAGATTTTTAACACGAGAGTAAACGTAAAAAGAAGGTTTTACAAGACTCACGTTAACAATATTGCAGCAGTACGCACACAATCGAAGCGCAGTAAGGATGGCTAGTGTAACTAGCAAGAATACCACGAAAGCAAGAAAAAAGAAGTACGCTATTAACTATTAACGTACCTGTCTCTTCCGAAACGAATGAGTACGAGAGTCAGAGCAGAGCTACCATCGTATCTCAGGAGTCT
+
:;=>:CC::666==@>>?@@>665;499;166<>>>:>=@BA:;6D<??;B<9:993<<<,=68945<<;=477*73;;999'9=8949=>4>@A?BBBBCGEDC@C@CC?CCC<@@CCCBBBCCDCCBBBC@CCBB?CABBBBBB=A?A::7:ABBBCCC@BBBBBC@BB@@>?=AABBA;A>=9999999%:@;?:8:DD@@?<@<AABB;>;>ACAB@BBCCCCB?B?CCD>BAB=??BBBCCCCBAAA@BBBBABBCCABBC??>>>??B>>>?><=><<>
@ATNG8:04962:03062
GATGGTAGCGCACACATAGCATACAGTACTCATTCGTTTCGGAAGAGACAGGTACTGTTAATAGTTAATAAGACGTTACTTCTTTTTCTTGCTTTCGTGGTATTCTTGCTAGTTACACTAGCCATCCTTACTGCGCTTCGATTGTGTGCGTACTGCTGCAATATTGTTAACGTGAGTCTTGTAATACCTTCTTTTTACGTTTACTCTCGTGTTAAAATCTGAATTCTTCTAGAGTTCCTGATCTTCTGGGATGTGTACGCAGTGCCTACCATCGTATCTCAGGAGTCT
+
<:::7<>ABABCBB@B;00//////////:994.49;9)5>5@;996?<>D6?@;66=:>8<<;<186..(----/)//<5;;<<<);;4:::<4::45.555.554555;::565555;996;<<7<:=;;;;;;<8;5592955599666;>=>==;?<?:=8:93=2999999=5626??9<<;9>459595$5::@@6:;;;@;;:992559&5<<;;49.55.555;<<<:@;===@>>9>>>>455999=9;?@BBABE=AAB?BA;9:CBBBABBABCBDB
@ATNG8:04966:03071
GATGGTAGTGTCATATGAGAGTGTGTACTCATTCGTTTCGGAAGAGACAGGTACGTTAATAGTTAATAGCGTACTTCTTTTTCTTGCTTTCGTGGTATTCTTGCTAGTTACACTAGCCATCCTTACTGCGCTTCGATTGTGTGCGTACTGCTGCAATATTGTTAACGTGAGTCTTGTAAAACCTTCTTTTTACGTTTACTCTCGTGTTAAAAATCTGAATTCTTCTAGAGTTCCTGATCTTCTGGTGAGATATGCATGATGCTACCATCGTAATTGCGAAGTCT
+
566C9<@DCCCCCBBBDCCCDCBBBBCECFA@<@?@@;@@@B?CDAAAAB=A;@@C@DACCCC@D@BBBCCBBAC?<;<<<*;?=>?@B<@@@D?B::7:C9;<ACCC@CCCCDCBC?CBBACADCAA;;;C@CCGC?AACDEBDBCCBBCBCBD@A@@ABB>A=AA@@@B@@@?@ADDD8B;::9DDDG5@AABB69;B@@AB;;;>ACCC2BBBBB>B>CDADCCCBAB=B?ABABBB6;<;>BCDFFHFBBBB@A@ACABBC>B@@@BC=A6;;CB?BCBB
@ATNG8:04971:03079
GATGGTAGGCGACATACATACGCGCCAGAAGATCAGGAACTCTAGAAGAATTCAGATTTTTAACACGAGAGTAAACGTAAAAAGAAGGTTTTACAAGACTCACGTTAACAATATTGCAGCAGTACGCACACAATCGAAGCGCAGTAAGGATGGCTAGTGTAACTAGCAAGAATACCACGAAAGCAAGAAAAAAGAAGTACGCTATTAACTATTAACGTACCTGTCTCTTCCGAAACGAATGAGTACTATGTAGAGCTCTATACTACCATCGTATCTCAGGAGTCT
+
<=<A@ACD?;:5;;556<<;?@CBB=@AB?<;;@@B?B=@A<;:@A?AA=@AD:;:ACCC1::;FCAACBB;;;/;A@A@@@,@B=@;@@@4>>@9AA@@>>>00-0;@@<=>@:=655>>@CCBBB@;;;A2999>49>9995;=8B@CC>>BBBBBCCE@DC;;;@<@?????=??BBC;7878=>?@?@'@B?@@ABBBBCC@C<??A>8=8=?C;;9;@@>@BB?B@CCC?CAA=AA????C???AAAAA@@@@999A@997<A;;;?>?>@@==:=<<==
@ATNG8:04972:03091
GATGGTAGGCGACTTACATACGCGCCAGAAGATCAGGAACTCTAGAAGAATTCAGATTTTTAACACGAGAGTAAACGTAAAAAGAAGGTTTTACAAGACTCACGTTAACAATATTGCAGCAGTACGCACACAATCGAAGCGCAGTAAGGATGGCTAGTGTAACTAGCAAGAATACCACGAAAAGCAAGAAAAAGAAGTACGCTATTAACTATTAACGTACCTGTCTCTTCCGAAACGAATGAGTACCTCTCAGACGCTCGTCCTACCATCGTATCTCAGGAGTCT
+
@=BD@CCD@B?@:;:6BIDFCBBBB?CDC@BBAA@@<@?BBFBBCC?BB>A>AABBBDDD3D?BBBBCCDBBBB=AA99777(8>;?:@@@5?;>:?;:;AA@>?1718@:>;;5;===??A@@@>>>>>=<8<<==:>>>;:;//,/977;=A???AA??;?BCABB?B=8>@A<@@@@DD3>89178888(56-6555A>?>@:=9>AAA=A=@?>>C<@@@DD??:><@@@9@AA>AA=A=>=<@A@@?@?:::>==<?;?@@<;;;AAA@??@@?<>>>==
@ATNG8:04981:03089
GATGGTAGTATCTGCACACTCTGTCCAGAAGATCAGGAACTCTAGAAGAATTCAGATTTTTAACACGAGAGTAAACGTAAAAAGAAGGTTTTACAAGACTCACGTTAACAATATTGCAGCAGTACGCACACAATCGAAGCGCAGTAAGGATGGCTAGTGTAACTAGCAAGAATCCACGAAAGCAAGAAAAAAGAAGTACGCTATTAACTATTAACGTACCTGTCTCTTCCGAAACGAATGAGTACTGTATCTATGTGTGCGCTACCATCGTATCTCAGGAGTCT
+
44495555=>ABBCCCCCCC@?===9<?>7;@@ABD=@=@ABAA@A>::38;?@@99999)78;;<@BBBB@?@:>>@BCB@0>>8=9999+9<=9@AAABBBBB@EADD?BBB@CCCCDCCGBFBCCCGCB?B@AA@DCCCCCBB>A?A;::;DDDC@A??A@@@9:29939;6988;=.77;477;;;;%;99;737;597:27458=?:@<@A@@@>@?>@?>?9>?A@@8=9919;;<<==@BBBCBFAAA?>?AA?87794::;==;;:=<=<8::677
@ATNG8:04971:03142
GATGGTAGAGAGACTGTAGCGCACCCAGAAGATCAGGAACTCTAGAAGAATTCAGATTTTTAACACGAGAGTAAACGTAAAAAGAAGGTTTTACAAGACTCACGTTAACAATATTGCAGCAGTACGCACACAATCGAAGCGCAGTAAGGATGGCTAGTGTAACTAGCAAGAATACCACGAAAGCAAGAAAAAAGAAGTACGCTATTAACTATTAACGTACCTGTCTCTTCCGAAACAAATGAGTACTATGTAGAGCTCTATACTACCATCGTATCTCAGGAGTCTT
+
?@A>8<=@ABBB;::;;==669BB=6=AA@CCBA@@;@=AACBBCC>AA<?<?AAABECE3B>B978@@B>>>B:A9;9<<<)59<A8@BB9BBC@BAAABB==@-0-0@<@AC@ABCC@AAACCBACACCBADCBB@BCBBBABA>B@C@@=@@@@@ABC@AAAF@@=@D?ABB580@@@70//)//99:9%:;)373<;95//)/(.667296><BBB?BC?>>><17-333(3==4:8=888==B777BBBBABAAA;;;;BC5;;;;;>===@@@:=66//)
@ATNG8:04972:03133
GATGGTAGCACTGCATATCTCACCAGAGATCAGGAACTCTAGAAGAATTCAGATTTTTAACACGAGAGTAAACGTAATAAGAAGGTTTTACAAGACTCACGTTAACAATATTGCAGCAGTACGCACACAATCGAAGCGCAGTAAGGATGGCTAGTGTAACTAGCATGAATACCACGAAAGCAAGAAAAAGAAGTACGCTATTAACTATTAACGTACCTGTCTCTTCCGAAACGAATGAGTACGTGTGCGACGTGTCTCCTACCATCGTATCTCAGGAGTCT
+
:::?8===555<;99;<<<<>;;7;AA<B@@;;4;;@@BBCBB@DD@C?@@B;;;;;);49??:88CC<;A<??@A:>C?A@=@=AAA8@@CABBAB;@;BB?B@CCAFGG@BCCBBBCB:;;CBBACC?@@@@=@ACCBBAB=B>BA@=AC;::BBB?CBCCAABBG@BCB@BCBCD>BBA@AA@AA2AB?BBBCEBBBC?C@AAAC@C?BBB;;8<BBBBCB@CABBB=BBC?:::AA@BBBBABDBBCCBBBBB>:ADD?:;;>CCCCCCBB?CCBAB
@ATNG8:04991:03112
GATGGTAGTGTCAGTGCGCGTCGTCCAGAAGATCAGGAACTCTAGAAGAATTCAGATTTTTAACACGAGAGTAAACGTAAAAGAAGGTTTTACAAGACTCACGTTAACAATATTGCAGCAGTACGCACACAATCGAAGCGCAGTAAGGATGGCTAGTGTAACTAGCAAGAATACCACGAAAGCTAGAAAAAGAAGTACGCTATTAACTATTAACGTACCTGTCTCTTCCGAAACGAATGAGTACGAGAGTCAGAGCAGAGCTACCATCGTTCTCCTTAAGTCT
+
BB@@>ADCDCCCCCCCCCCCCCCBB?BCCACCEEBB@B@DGCCBCB?AA8:5:@@99999)9;@@BBCCKGAAA;>@;;;;.;E=A<AAA7BDIBEGCCCCCCD@B@A@=@AA>ABCBCCCCCDBCBDCBB?BCCC@BBBBBBBB?B?D??>@CCABB??=?@ABBB?BB@CCC>AABBE>A@?@00000(00*0=@9;?BBB@B@CDCC@C@CCCCC@BBAAABC?B@BBA<A??=>BBBBBBBBBBBBBBBBBBBDD>>?AA<AA@@?<@@@<@=A=@???
@ATNG8:04997:03155
GATGGTAGTGTGTCTCTGAGAGTAGTACTCATTCGTTTCGGAAGAGACAGGTACGTTAATAGTTAATAGCGTACTTCTTTTTCTTGCTTTCGTGGTATTCTTGCTAGTTACACTAGCCATCCTTCTGCGCTTCGATTGTGTGCGTACTGCTGCAATATTGTTAACGTGAGTCTTGTAAAAACCTTCTTTTTACGTTTACTCTCGTGTTAAAAATCTGAATTCTTCTAGAGTTCCTGATCTTCTGGGTGTATCAGCGAGTATCTACCATCGTATCTCAGGAGTCT
+
<==B@BCCCCCCCCBDCCAAAB@@@CDBAB;:9;A@B=BB?B@CBBCCCB?@@A>@<A@BBAA=A>AABEC<;;C>BBCBC09:45<<=4BB@?:>AB>@B89;CCBFACCBCCCBB@CBB?B?BAA@@@@<@C??=ADBBBCBBGBAABCDCB?CCC@CC@C?BBC@@AFCC>A;;;;;*<>C;;<;<;*;AAAB<BBCBAA@@=>29995$9=>?DAC?BB?@AAA@@A>A?CCCCCC@B;<;0;AA@BBBCCCBBBCBBDDD@@A@@DBBAAA@@<@AA@@
@ATNG8:04968:03173
GATGGTAGTATAGAGCTCTACATAGTACTCATTCGTTTCGGAAGAGACAGGTACGTTAATAGTTAATAGCGTACTTCTTTTTCTTGCTTTCGTGGTATTCTTGCTAGTTACACTAGCTATCCTTACTGCGCTTCGATTGTGTGCGTACTGCTGCAATATTGTTAACGTGAGTCTTGTAAAACCTTCTTTTTACGTTTACTCTCGTGTTAAAAATCTGAATTCTTCTAGAGTTCCTGATCTTCTGGCAGACTCTCACACGCCTACCATCGTATCTCAGGAGTCT
+
BDCC?BBECBCCBCCCCABCCCGCDCCCCC??=@BBC>CC?B?BBBAABC?BBBBB>B@BBBB@B>BBBCBCBBB=@@CCC1BB?B><>9>CCB>BBB>BB;==BBBA;AAAAAAAA@?>>9>;>>>A????<@@@>7>;<A???>@AAAAAA>@<@AA<A?9>9>??@AAA@A<;;;@@3?;?8<<<<<.<<99906/////:9:?8====+<;;;=:>=BA<@@AA@>><><??=89;///=9===6;;;;;@AAAA;4;;;4333368<==@@A=@@<<=
@ATNG8:04974:03192
GATGGTAGAGTATCATGTGTATCTCCAGAAGATCAGGAACTCTAGAAGAATTCAGATTTTAACACGAGAGTAAACGTAAAAAGAAGGTTTTACAAGACTCACGTTAACAATATTGCAGCAGTACGCACACAATCGAAGCGCAGTAAGGATGGCTAGTGTAACTAGCAAGAATACCACGAAAGCAAGAAAAAGAAGTACGCTATTAACTATTAACGTACCTGTCTCTTTCCGAAATGAGTACATAGATATACGTATAGCTACCATCGTATCTCAGGAGTCT
+
5<<>=CBBBCCCDFCBBBCDB@@@@=@AB?A@BA:98:?AAECCCC@@@>@=@@@9:9:-9;>ACBCCCBBB@;B>;;<<<*;C>C5;;;4:CD@DBBBBCC9:9;AHD?BAD?BCDBCCCCBBBCCCCCC@BCBB?BBBBCCBB?B?B?@<@CCCCBBC@CCAAAA?AA?AAB>A?888*:::4:BFGD2CC>ABAACCCCC>B?BAAA<?9=AE9:9;BA@@@@@;@@BBB>BBCCBCCCCCAAABAAABBBBABBCBB@BBBBBBBAABBC@>::=<
@ATNG8:04977:03184
GATGGTAGGCGTGTGAGAGTCTGCCCAGAAGATCAGGAACTCTAGAAGAATTCAGATTTTTAACACGAGAGTAAACGTAAAAAGAAGGTTTTACAAGACTCACGTTAACAATATTGCAGCAGTACGCACACAATCGAAGCGCAGTAAGGATGGCTAGTGTAACTAGCAAGAATACCACGAAGCAAGAAAAAGAAGTACGCTATTAACTATTAACGTACCTGTCTCTTCCGAAACGAATGAGTACGATGAGAGCACACGTGTCTACCATCGTATCTCAGGAGTCT
+
:>;?9<@D@999??FCCCCDBBBCC>C=;9;EBA@A?B?ABBAAAB@BA?B>BCAABDDC3B@BBBCCBBAAAD=A???AA@/AB=A<@AA299@>AAAAAB>;:5:7==:?@@<>>AAA>>>AAAA@>=>@<A>>><@>=<<;::8<;@:?=?BBBBB>>:=>>?@@<00,0007;;@:6>>@<ADDDD/==:>???A@@@A=A=@@??;?=BBD>>;>@A@@@B=B7;;B:>997:AABABCBC>AAAB????>>=ABB@@?@:>>>>ACCC>>>B@BBBBB
@ATNG8:04983:03185
GATGGTAGGACGAGCGTCTGAGAGGTACTCATTCGTTTCGGAAGAGACAGGTACGTTAATAGTTAATAGCGTACTTCTTTTTCTTGCTTTCGTGGTATTCTTGCTAGTTACACTAGCCATCCTTACTGCGCTTCGATTGTGTGCGTACTGCTGCAATATTGTTAACGTGAGTCTTGTAAAACCTTCTTTTTACGTTTACTCTCGTGTTAAAAATCTGAATTCTTCTAGAGTTCCTGATCTTCTGGTAGATATGCATGATGCTACCATCGTATCTCAGGAGTCT
+
CCBB?BCC?CB@AABB@@@:;;CC?CCCCCBCACCBC=CC?C>@BCCCCC?CDDDD@C?BBCC@D@CCCCCCCFG@@@@@@1?C@BABB<AAAA?ACC@CD>@ABCCCACCCCCCCC@CCC@C@CCCBCBBB@CCCC?CCBBDBBCBBBCBCBCB@CCC?BB@C:::CCDAAAC>B;;;;.;>A=;;<;<*;CBBB9;<BBBBBBAA5;;;;*;;;;A6;7;B?CDDBBBC@D?CCBBAA=@@B?BBBBBBEEBBBBBBBDDCC@BB@@@CCCCBBB?::999
@ATNG8:04992:03162
GATGGTAGTGTCATATGAGAGTGTGTACTCATTCGTTTCGGAAGAGACAGGTACGTTAATAGTTAATAGCGTACTTCTTTTTCTTGCTTTCGTGGTATTCTTGCTAGTTACACTAGCCATCCTTACTGCGCTTCGATTGTGTGCGTACTGCTGCAATATTGTTAACGTGAGTCTTGTAAAACCTTCTTTTTACGTTTACTCTCGTGTTAAAAATCTGAATTCTTCTAGAGTTCCTGATCTTCTGGACAGAGTGTGCAGATACTACCATCGTATCTCAGGAGTCT
+
@>AB@BDCCCBCCCECCCCDDBBBBBBBBBDC?CCCC>CC?B?BBCCCCCACBB99;:?BBA@7:7;BCDDCBCC?AADCD2DD@C:;:6;@;;7;BC>AA=;:;CCCAFFDCCCCC@CDD?B?BCDCAAAA=AABB?BBCBBBDBBBCEDBBBB@BBC?BC?B?BBBBABBBB?AAAA@3@4:4;;;;;*;B@AA8;;BBCDBCDHAGIGE5CCBBC?CACC@CCDCCCD?B@BBBBCB?BAB@CCCCBBABCCCCECCCCCCC@BBABBCCCCCCD@AAAAA
@ATNG8:04995:03174
GATGGTAGATATATGCACGCTCTACCAGAAGATCAGGAACTCTAGAAGAATTCAGATTTTTAACACGAGAGTAAACGTAAAAAGAAGGTTTTACAAGACTCACGTTAACAATATTGCAGCAGTACGCACACAATCGAAGCGCAGTAAGGATGGCTAGTGTAACTAGCAAGAATACCACGAAAGCAAGAAAAAGAAGTACGCTATTAACTATTAACGTACCTGTCTCTTCCGAAACGAATGAGTACTGTATCTATGTGTGCGCTACCATCGTATCTCAGGAGTCT
+
CBBB?BCDABBAABCCDDBBBBCBB?BCC@CBBA@A=A?AAB?>?D@CC?A?AABABBBB3B?BBBBBCCBBA@8>>=?@@@0@B>B<@@@9ACC@CBBBCCDBB?B@DD?BBC<??CCCDCDBBBBBCDCC?CBCC@BCBBCCBA?B@B???@CCCBAAC@CA?AAA?BB?AAA?AA@@?8???9?AAAB2AB@B@>>CCCCD:;:=???6;8;DCCC@CCAABCC@B?BBB=B@@>AAACDCCAABBBB@@@@BBBCBABBBB?@@@AA???@AAA;8::;<
@ATNG8:05012:02566
GATGGTAGAGAGACTGTAGCGCACCCAGAAGATCAGGAACTCTAGAAGAATTCAGATTTTTAACACGAGAGTAAACGTAAAAAGAAGGTTTTACAAGACTCACGTTAACAATATTGCAGCAGTACGCACACAATCGAAGCGCAGTAAGGATGGCTTGTGTAACTAGCAAGAATACCACGAAAGCAAGAAAAAAGAAGTACGCTATTAACTATTAACGTACCTGTCTCTTCCGAAACGAATGAGTACTATGTAGAGCTCTATACTAATCGTATCTCAGGAGTCT
+
ABBD?BBABCCDBBBBBCCCCBBBD>BCB?DCCCCC@C@BBBBBBB>BC=B>BCB@@A@?2@?BBBABBBB>>>7===@AAA0AC@C<@@@9ACCAGBBBCGJCB?B@DD@CBB?BC@ABCCCDCCCCCCBB?BBBA@BCCCCCBB?C?B@@>@B?BCCCC?CBBBBB@AA?AAA=AA???8=@@;999999%9B;@99:EDBBA:>:=A@A:=:>BDDC?CCBBBBB?B?CCC>B??=?BBCCCBAABBBBBBDBBB>???A@@<@>>BAAABBBB?BB>>>
@ATNG8:05014:02595
GATGGTAGATACTCGCTGATACACCCAGTAGATCAGGAACTCTAGAAGAATTCAGATTTTTAACACGAGAGTAAACGTAAAAAGAAGGTTTTACAAGACTCGTTAACAATATTGCAGCAGTACGCACACAATCGAAGCGCAGTAAGGATGGCTAGTGTAACTAGCAAGAATACCACGAAAGCAAGAAAAAGAAGTACGCTATTAACTATTAACGTACCTGTCTCTTCCGAAACGAATGAGTACGAGAGAGCACACGTGTCTACCATCGTATCTCAGGAGTCT
+
5===@C>@@@>;;;@AAAAA@ADCF?BBCCBA@@<;097<ABCBBC?BB@B>:84>>?>=+;7@BBBCCAAACD;??;;9;9$:B<B=AAA7BBB?BCCCCCC@C@AA>ABB>BBA@@DDBCBBBBA@@AA::;D@CDCBBC;;8;@BBCAFBBACCAA?AAAABB?CB?BCC?BCCFF<?@=:0////$0/(//66;@BBB@B?B???<@9??AAA@BBAAB@@<@====6:@B@C@AABFC@@@A@@?BCCBBA@@?CA??<?::9@BBBAECC@AAAAA
@ATNG8:05027:02657
GATGGTAGTATATCGCGTCGCTATCTAGAAGATCAGGAACTCTAGAAGAATTCAGATTTTTAACACGAGAGTAAACGTAAAAAGAAGGTTTTACAAGACTCACGTTAACAATATTGCAGCAGTACGCACACAATCGAAGCGCAGTAAGGATGGCTAGTGTAACTAGCAAGAATACCACGAAAGCAAGAAAAAAGAAGTACGCTATTAACTATTAACGTACCTGTCTCTTCCGAAACGAATGAGTACGAGAGAGCACACGTGTCTACCATCGTATCTCAGGAGTCT
+
BBBE@CCCCABBCBBBBBAEBCCBBBB>@:=BBBBB@B?CBA??::89A@C@CA@@ADDH3B>=>8<<ABBCDD>AABBCCC09;243999.><@?C@AAAA@BB?BACD?CDC>ABBBBBCCDDEEHECCC?B;;;=AAAABB@A=A@E;;:;BABBCBB?BBB@@@@DC@CCC<?????8<==8979899%9=;>ABBBBECC?B=>9AA5;6;=@@@=@AABBBB@D?AAE?AAA>ABCBECBAABBDBBBBBBBBBBBAAAB?BBB@BBDAAACD?CC>>@
@ATNG8:05030:02616
GATTAGTATAGAGCTCTACATAGTACTCATTCGTTTTCGGAAAGAGACAGGTACGTTTAATAGTTAATAGCGTACTTCTTTTTTCTTGCTTTCGTTGTATTCTTGCTAGTTACACTAGCCATCCTTACTGCGCTTCGATTGTGTGCGTACTGCTGCAATATTGTTAACGTGAGTCTTGTAAAACCTTCTTTTTACGTTTTACTCTCGTGTTAAAAATCTGAATTCTTCTAGAGTTCCTGATCTTCTGGATACACTCATGTGCACCTACCATCGTATCTCAGGAGTCT
+
?5;0;DACBCBBB@BB;;6>>BCBBAB000,/000/&/<.44)4::<<==9<B?888.::=;=<0424==BBABAA=889999%9=9<@;;18//)/99908;.33=99:7<=?A;;;;:>;;7;<>>>888;=9=>9:5:?==<=<====8;98//)/553794;7;>>A;?<55.25555*528388===.;75555&22522279//).777)7358?395;>88>@>@@><>;A@@;99///<6;=@??>>>>;;;AA??773=0------336>>@<@A@;;
@ATNG8:05013:02690
GATGGTAGATACTCGCTGATACACCCAGAAGATCAGGAACTCTAGAAGAATTCAGATTTTTAACACGAGAGTAAACGTAAAAAGAAGGTTTTACAAGACTCACGTTAACAATATTGCAGCAGTACGCACACAATCGAAGCGCAGTAAGGATGGCTAGTGTAACTAGCAAGAATACCACGAAAGCAAGAATAAGAAGTACGCTATTAACTATTAACGTACCTGTCTCTTCCGAAACGAATGAGTACTACTCTCAGAGACACACTACCATCGTATCTCAGGAGTCT
+
CCCB@CCCBBBFF9;;CCBCCB@@@=ABC@CBBBBB?C?BBCBCBB?BC8:7:@@99:9:(89@CBBBCCCCCC8@9<;;;;';=892555&5;<8==>BABBBB@GACC@CCC@CCEHCCBBCCCCDBCDD@C@;;6<@@@@A;;6;?BAB?ACBC@@@A?AAACBB?CD@CBC>AA@@@;???=AA?@@<@B?ABBBBCBCDAI?BBCC?B?BABBBACCCDCBB=?=?@D=BAA?AAABABBBAAACB??@CBBBECCBAAB>;;=>AAA===;;6;@@B>
@ATNG8:05022:02689
GATGGTAGTAGTACACTAGTCATACCAGAAGATCAGGAACTCTAGAAGAATTCAGATTTTTAACACGAGAGTAAACGTAAAAAGAAGGTTTTACAAGACTCACGTTAACAATATTGCAGCAGTACGCACACAATCGAAGCGCAGTAAGGATGGCTAGTGTAACTAGCAAGAATACCACGAAAGCAAGAAAAAGAAGTACGCTATTAACTATTAACGTACCTGTCTCTTCCGAAACGAATGAGTACATAGATATACGTATAGCTACCATCGTATCTCAGGAGTCT
+
;;;C@BBBCB@A<<<<<666@>@>@<BBA:@;BBACACAGCBBD@@<@@<@<@BCCECCC3C?AADDCCCCAA?8<<;9444$9?<?29::*9=A=BBCDAA@@B>B>AB@BBB7;;@@@@>@??9965;?D9<@6/+/:>00/??=B@@@A>@CBBCBDDACBBAAA=CA>999>??999,9>>299==?,>A><=8@:>??=6;59=A?8>888?CC?BBABA@C<?9>??8<=?=999BABABBB9:8BC>?=CA:88AC5615:=;?BBBBB@@<>A666
@ATNG8:05027:02701
GATGGTAGCGCGACGAGCGTAGACCCAGAAGATCAGGAACTCTAGAAGAATTCAGATTTTTAACACGAGAGTAAACGTAAAAAGAAGGTTTTACAAGACTCACGTTAACAATATTGCAGCAGTACGCACACAATCGAAGCGCAGTAAGGATGGCTAGTGTAACTAGCAAGAATACCACGAAAGCAAGAAAAAGAAGTACGCTATTAACTATTAACGTACCTGTCTCTTCCGAAACGAATGAGTACAGAGAGTACGATATGTCTACCATCGTATCTCAGGAGTCT
+
DBBC@DECCBBA@AFICCBCCC@@@=@BD@BBDC997:<@?AAABB?BCAC?CCB@@>??2??BBCBCCABAAC@BA@@@@@0?D>B5;;;.:CC=ECCCBBC@?:@<@A>AAA=AA@@@@AACCCLCCDCC?BB@@>ACCCCF??=@@C;;:;BBBBCCC?ACCCCC@AA>AAC=AABA@8===9>====.?B?BBBBCDB==:=8==?@8=8==BAB>AB;;;AA=A=??B=BCC@BBBBBBBBBCBBBAAACCCDBBAABBA;<==AAA?AAA@A<>>;:;
@ATNG8:05030:02693
GATGGTAGCGCACACATAGATACAGTACTCATTCGTTTCGGAAGAGACAGGTACGTTAATAGTTAATTGCGTACTTCTTTTTCTTGCTTTCGTGGTATTCTTGCTAGTTACACTAGCCATCCTTACTGCGCTTCGATTGTGTGCGTACTGCTGCAATATTGTTAACGTGAGTCTTGTAAAACCTTCTTTTTACGTTTACTCTCGTGTTAAAAATCTGAATTCTTCTAGAGTTCCTGATCTTCTGGGTCTCTCTCTCACGCACTACCATCGTATCTCAGGAGTCT
+
<D>>?BBCBCCCBCBCDHEGCCBBABBAAA::6;CBB=CC@C@CBBACB@>==@00+/2799A>B>A>AAA;9/7277:::(//)/::;3===@<CC?<>A,00>=>C@CCCCECCC@BBC@B@BHCBABAA=ACCCAFCBCCAAACBBCBBDFE@BBC@CC@C@BBA@@CBCC@C;;;;.;<A5;;;;;*;CABC=C;;;AA;;9=299:9(9@@9999?CC@:;;BBBB?B?CCCBBB=@@@A;AA@B;;;CBBBBBAACBBC>@@@AACBGCBCC@BAA;;
@ATNG8:05031:02671
GATGGTAGCGCATATCAGCGCAGCCCAGAAGATCAGGAACTCTAGAAGAATTCAGATTTTTAACACGAGAGTAAACGTAAATGAAGGTTTTACAAGACTCACGTTAACAATATTGCAGAGTACGCACACAATCAAGCGCAGTAAGGATGGCTAGTGTAACTAGCAAGAATACCACGAAGCAAGAAAAAAGAAGTACGCTATTAACTATTAACGTACCTGTCTCTTCCGAAACGAATGAGTACGATGAGATCTCGTGTGCTACCATCGTTCTCCTTAAGTCT
+
:99;05555=<<<<<<:;;<@;;??466@:>>B99:?C<?ABBADD<@A57-33444444$47=;;<;<<@9;;.:@;;;)4<<5;8??<6@<@7<@@?=@@==3949<:>?@;>@@>@=99999/////)///)4<<;;<?>9>?AAB>AB<;;;;A;??AAAB???67375;=8813;;8;7;7;7%7=6;88<B<>8A:<56//8383//0==6=@97;/0*0)/0;19//+99:=?@@BB?==<<<;=;<9///---7(--3394833,3,3178;6
@ATNG8:05033:02666
GATGGTAGTATCTGCACACTCTGTCCAGAAGATCAGGAACTCTAGAAGAATTCAGATTTTTAACACGAGAGTAAACGTAAAAAGAAGGTTTTACAAGACTCACGTTAACAATATTGCAGCAGTACGCACACAATCGAAGCGCAGTAAGGATGGCTAGTGTAACTAGCAAGAATACCACGAAAGCAAGAAAAAGAAGTACGCTATTAACTATTAACGTACCTGTCTCTTCCGAAACGAATGAGTACTACTCTCAGAGACACACTACCATCGTATCTCAGGAGTCT
+
@==B@CDCBCCF;;9CCDGCFCCCC@CCD@BBBCAA<A?ABDCBBB@BB?B????=@@@@2A?B@CCA?@ABCC;89:<;;;*;?<==@AA;BCCFGBBBCCB@@>@?CC?@@A@DCCCBBCBCCCCCCCCC=BA994;BAABC@@>A@DDC?BCDCBBCC?CCCCFD@??<?A@<@A???8<>>;99::9(9A;AABBBBBAB?B?@ABC:=:=ACBB?BCAAABB@C@BBB=BCC?BBBCCAAAACCCCAAA@AADCCAABBC@B>>?CCBB?AAB=888;;
@ATNG8:05034:02688
GATGGTAGTGTCATATGAGAGTGTGTACTCATTCGTTTCGGAAGAGACAGGTACGTTAATAGTTAATAGCGTACTTCTTCTTCTTGCTTTCGTGGTATTCTTGCTAGTTACACTAGCCATCCTTACTGCGCTTCGATTGTGTGCGTACTGCTGCAATATTGTTAACGTGAGTCTTGTAAAACCTTCTTTTTACGTTTACTCTCGTGTTAAAAATCTGAATTCTTCTAGAGTTCCTGATCTTCTGGCTCTCGTAGACAGATACTACCATCGTTCGGTCAGAGTCT
+
@@BB=A@B;;6;DDCBAACBBBDDCCB@>?994;;;:,5@8=;;@@CCEEADDEFC@C>A==<:=9?;9:9AAAA?CB?BA6::7;:AA8>?@A7::B?@?>?AAABB@CBDDDFDE?AADADACCCBA@@C9;;CC9<;BBCCCC=;<BB;;;D:;:BABB?C@C;;:@>@?@=@ABBB8B?B>AACCB0@@;;<0;BCBCDC@AA?AFDH5ECD@A=B@CEBGCCCBCC?B9;;BBBB@CBC?BCBCCCCCDEECCCHBAABC9;;@BC=AA@CBBBBCC<;
@ATNG8:05040:02708
GATGGTAGCATCATGCATATCTCACCAGAAGATCAGGAACTCTAGAAGAATTCAGATTTTTAACACGAGAGTAAACGTAAAAAGAAGGTTTTACAAGACTCACGTTTAACAATATTGCAGCAGTACGCACACAATCGAAGCGCAGTAAGGATGGCTAGTGTAACTAGCAAGAATACCACGAAAAGCAAGAAAAAAGAAGTTACGCATATTAACTATTAACGTACCTGTCTCTTCCGAAACGAATGAGTACTATGTAGAGCTCTATACTAATCGTATCTCAGGAGTCT
+
<BBB==;?;;=AB@<<?CCCCBCBA=A;;5::;:?C?C@@;;:::<8BB@B@C@;;::::$/)///977?773<398;:===+==;@;??>.;59.55555;;555)57;;8B;@<?@ABB@?@BBAAAC@AA?AA;;8:@@ABCAB?B@@;:79?@@BA@@=@@?@AA>AB=@?=<><8878(773,333333#3;4;;2868/////(/39866151523;;6;=7737;153666.633(..5335222:66663....35562223965::??=@8853;=:;
@ATNG8:05001:02733
GATGGTAGCTCTGCTCTGACTCTCGTACTCATTCGTTTCGGAAGAGACAGGTACGTTAATAGTTAATAGCGTACTTCTTTTTCTTGCTTTCGTGGTATTCTTGCTAGTTACACTAGCCATCCTTACTGCGCTTCGATTGTGTGCGTACTGCTGCAATATTGTTAACGTGAGTCTTGTAAAACCTTCTTTTTACGTTTACTCTCGTGCTAAAAATCTGAATTCTTCTAGAGTTCCTGATCTTCTGGGCTGCGCTGATATGCGCTACCATCGTATCTCAGGAGTCT
+
BABA?BBCCBBBEBCCCCCCCCCBBBB@CCCC@CBCB=BB?B?CCC@ABD@CCCCB@B@CCCB@FACCCCCCJBB>BBABA2AG@BBDD>CCBC@CCC?BB8;:@BDEACCCCBBBC@DCC?B@BCBBBCBC@BCCC?CABBCCCCCCBBBCCCD?CBB?BC?C@BBBBBBBDD@CBCCC<C?C<A@B@?0>AABC>AACCCCCAAAAACCC5CCCGC@C@CC@CCCCCBB@B@BCCBBC=@@@B:A>?>::;@@@CCDCCBBBC@CECCCABBBDCC@CDB@A
@ATNG8:05002:02739
GATGGTAGGACGAGCGCTGAGAGGTACTCATTCGTTTCGGAAGAGACAGGTACGTTAATAGTTAATAGCGTACTTCTTTTTCTTGCTTTCGTGGTATTCTTGCTAGTTACACTAGCCATCCTTACTGCGCTTCGATTGTGTGCGTACTGCTGCAATATTGTTAACGTGAGTCTTGTAAAACCTTCTTTTTACGTTTACTCTCGTGTTAAAAATCTGAATTCTTCTAGAGTTCCTGATCTTCTGGGCAGACTCTCACACGCCACCATCGTATCTCAGGAGTCT
+
;6>>:?>C8A;965;;=566?BB?CCBBBAA?ABBD=BB>B>BBBDCCD@DCCCC?C@AAAD?B??@@DAAA9929==<>,==8<399.7?>?<>>C=AB?::9BBB?BBBCCA==:>>B=A=A@????BH=@888188;;==D;;:>:7:>==9===<CB;?7::>>=;;;=59:@@@5@=A5;;;;;+;@BCC3;::865//..(.353(399>:484<<;999;;77/75::777A2988@3:788<888?<;=855///(.5333897775715;555
@ATNG8:05018:02721
GATGGTAGAGAGACTGTAGCGCACCCAGAAGATCAGGAACTCTAGAAGAATTCAGATTTTTAACACGAGAGTAATCGTAAAAAGAAGGTTTTACAAGACTCACGTTAACAATATTGCAGCAGTACGCACACAATCGAAGCGCAGTAAGGATGGCTAGTGTAACTAGCAAGAATACCACGAAAGCAAGAAAAAAGAAGTACGCTATTAACTATTAACGTACCTGTCTCTTCCGAAACGAATGAGTACCTCTCATATGACACTCCATCGTATCTCAGGATTCT
+
CCBB@BDDBBBDDCC@CCCCCCCCC=BBC@DCCC::4:;@@AABCB?BC?C?BABBBCCC3B>BBBCBBBCBB?AABAAA??.??<A?BCC5B?>7<>???DDCC@B?BB?@@@<@@@ADBBBBBBCCCCAA>ADBB=AACCCCCC@JBC@@?ACCCCFCC@CCCCCC@AA=@CA=A@BCD=A?=999999:%:>;>?8?B;@@?>@>?BCB<?;??A@A>B;;;CCC>B@BBC=CBA=@@?CCCC?ABBBCAAABBBCCCC@BAAABBCDBBBB?BB?B?
@ATNG8:05020:02751
GATGGTAGCACACGAGATCTCATCGTACTCATTCGTTTCGGAAGAGACAGGTACGTTAATAGTTAATAGCGTACTTCTTTTTCTTGCTTTCGTGGTATTCTTGCTAGTTACACTAGCCATCCTTACTGCGCTTCGATTGTGTGCGTACTGCTGCAATATTGTTAACGTGAGTCTTGTAAAACCTTCTTTTTACGTTTACTCTCGTGTTAAAAATCTGAATTCTTCTAGAGTTCCTGATCTTCTGGGTGCGCTACAGTCTCTCTACCATCGTATCTCAGGAGTCT
+
CC@?>@CLFCABDDDCCCCBBCBBCCBB@A00,0AA<5=DAC@ECCCDCB?BCCCC?@>ACCA?CABBACCBB@?=;;=<=,=><@ABB>BBBC@CBB?>>;><>BAA>ABCCBB==<>A?6878BB@>>>>;>@AD:=>@@>>>>??@@A>>=><>>><AA:=:=AAAAAAAA;@@@AA6A<A<>>>>>.=>>>=3=@=:9:<;::06666(7:;:C=B<??=A???;;;;>;@?===>9<99:0:::==>>BBAAAB@@@@@A<>:;;@@@@@@AA<AA?>?
@ATNG8:05037:02719
GATGGTAGTAGTACACTAGTCATACCAGAAGATCAGGAACTTCTAGAAGAATTCAGATTTTTAACACGAGAGTAAACGTAAAAAGAATGGTTTTACAAGACTCACGTTAACAATATTGCAGCAGTACGCACACAATCGAAGCGCAGTAAGGATGGCTAGTGTAACTAGCAAGAATATCACGAAAGACAAGTAAAAAGAAGTTACGCTATTAACTATTAAATGTACCTGTCTCTTCCGAAACGAATGATGTACTATAGACTATCTGAGACTACCATCGTATCTCAGGAGTCT
+
;<@A?C9;55:::<<;;;>>><<<A:9558999:55.54//)////;797496:555<<<<)5.488/////9:;5:;<;>=<$44.546;==2>>>:>><;;@:55058==8>==055>994:555556<=>>9;::>:==<?@<:<5=4<0/)/77;<;<<554339:4882977::9777.7///39/////$44.3:6:<666<<9<:==;;7:;2945943844544;7<7;;=(3//(///////89888988889888;888<887@??<AA<<<877157/..
@ATNG8:05008:02806
GATGGTAGAGAGACTGTAGCGCACCCAGAAGATCAGGAACTCTAGAAGAATTCAGATTTTAACACGAGAGTAAACGTAAAAGAAGGTTTACAAGACTCACGTTAACAATATTGCAGCAGTACGCACACAATCGAAGCGCAGTAAGGATGGCTAGTGTAACTAGCAAGAATACCTCGAAAGCAAGAAAAAAGAAGTACGCTATTAACTATTAACGTACCTGTCTCTTCCGAAACGAATGAGTACGATGAGATCTCGTGTGCTACCATCGTATCTCAGGAGTCT
+
;69B9A@B?@9>;5566<<<<5555)59;7====C=@C?AAC::8B?BC>A=@@9:899+9;@@@A@AAA9:9,9:<:99*4?6?2:;.;:;4:BBABBC;;7:??@=@BC@A@@@@@@BCBBBC:;;C?C@;;69>??@?9:309@00+0>000@BA>AA?=891//)///(/8///*3883377777$7;4;;8=88AAA=A;@@AC5;588;;9;A???@BB?B>AA@9??><<?BBBBBCBBB???FCB@?????;99:5<<999=;;;;56-533..
@ATNG8:05023:02783
GATGGTAGTACATGATAGACGACACCAGAAGATCAGGAACTCTAGAAGAATTCAGATTTTTAACACGAGAGTAAACGTAAAAAGAAGGTTTTACAAGACTCACGTAACAATATTGCAGCAGTACGCACACAATCGAAGCGCAGTAAGGATGGCTAGTGTAACTAGCAAGAATACCACGAAAGCAAGAAAAAGAAGTACGCTATTAACTATTAACGTACCTGTCTCTTCCGAAACGAATGAGTACTGCGTCTCACTCTCGCCTACCATCGTATCTCAGGAGTTT
+
BBBA@CCBCBBDBCBDCCCC9;:CC@CCC@GCCE@@>@?BBCCCDD@CB>A=?>@=>>@@0@?BBGCGHCCCB@9@>;;;;;*;?=B5;9:09BB@CCCCDDDBBB?BD?CCD?BBAACCCCCDBBBDBBB?CCCC>@@BACECC?CACCB?BCCCBBBC?CCCCCC?AA?BBC?BBAA?8>>>;>BBCB3BD?C>>>BCCBB=A?BBBB?B?B<BBC@CCAAABB?B@BCC=BBB@BBBCBBBBBBBBBBCAAACDCCC@CBC?BBBBBDDDAAAB?BBBB<
@ATNG8:05029:02768
GATGGTAGTACATGATAGACGACACCAGAAGATCAGGAACTCTAGAAGAATTCAGATTTTTAACACGAGAGTAAACGTAAAAAGAAGGTTTTACAAGACTCACGTTAACAATATTGCAGCAGTACGCACACAATCGAAGCGCAGTAAGGATGGCTAGTGTAACTAGCAAGAATACCACGAAAGCAAGAAAAAGAAGTACGCTATTAACTATTAACGTACCTGTCTCTTCCGAAACGAATGAGTACGATGAGAGAGCTCTCTCTACCATCGTATCTCAGGAGTCT
+
BBCD?CCBBB@@@BBBA@@B;:;@A:?@C>BAAA@@5;5;?>>AAB?BB?B@BB=?@CCC5B?AACDCCCCCCC=B@;;;;;*;C?C=BBB<BFF?CBBBCCDCC?C?BB@BCB@BBAAABBBBBBCCBBBC@CCCC@CCCCCBBB@CAD99;:DDCCBBB?BDBBAC?CC@CBB?BBCCF@B??9?<<<<,?A=ABBCCCCDE>A>???B?B?@@CBB?BB;;;BB@C?BBE>BAB?ABBBBCBBA???B???AA999ABAAAA=AAB?@BAA???A>???B?
@ATNG8:05031:02799
GATGGTAGCTCGCTGATGATATCTCCAGAAGATCAGGAACTCTAGAAGAATTCAGATTTTTAACACGAGAGTAAACGTAAAAAGAAGGTTTTACAAGACTCACGTTAACAATATTGCAGCAGTACGCACACAATCGAAGCGCAGTAAGGATGGCTAGTGTAACTAGCAAGAATACCACGAAAGCAGAAAAAAGAAGTACGCTATTAACTATTAACGTACCTGTCTCTTCCGAAACGAATGAGTACTGTATCTATGTGTGCGCTACCATCGTATCTCAGGAGTCT
+
CC@@666>=B=>@CCCCCA@?@@55156=:>??>;?=@;@@::9AA7?@:>9=>===?<<.<//////888///*39<=@@=*?@=@<=DD496@;??CB995;>9?=@?<@BB?BCBCBCBBCCBBBBB@@>@BBB@CDCB@@@C?C@C;;7;;;5@>>B@CBB???9??=@@<=?9666.6////////#/:4988<?:9<96;9;9;=6=9//0@@<@;:;@A@8<8798.3=:9;<=BBBBBBBBBCBCBBB??@DBA@@=388=<AA766;??:;;;87
@ATNG8:05037:02790
GATGGTAGAGAGAGCTCTCTCATCGTACTCATTCGTTTCGGAAGAGACAGGTACGTTAATAGTTAATAGCGTACTTCTTTTTCTTGCTTTCGTGGTATTCTTGCTAGTTACACTAGCCATCCTTACTGCGCTTCGATTGTGTGCGTACTGCTGCAATTTTGTTAACGTGAGTCTTGTAAAACCTTCTTTTTACGTTTACTCTCGTGTTAAAAATCTGAATTCTTCTAGAGTTCCTGATCTTCTGGGCTGCGCTGATATGCGCTACCATCGTATCTCAGGAGTCT
+
;ABD?CBBBBBBBCB;96EA@@B==666>>BB@BBBB<B@=A@EDDCCBB?CBA@@<@-0/9:6:=A@BBBBBBB@CCBBB3BB?;333/3<<=9<<=8=B549>A?@;AAA@BB?A<>>B=C<>>>>=::;=A@@?;??BB@>>>A????A;;;;@DF;@@:=9===?AAECC<;;JFF:C@B>@@BBB5BBBDD8;9@?<<?>==20000'000096:6>>9>AAABBB@B@BBBA??9:;==5=000>99AB??;;;>>?>?8=;;;=A??@BBB<@?888
@ATNG8:05045:02807
GATGGTAGCGCACACATAGATACAGTACTCATTCGTTTCGGAAGAGACAGGTACGTTAATAGTTAATAGCGTACTTCTTTTTCTTGCTTTCGTGGTATTCTTGCTAGTTACACTAGCCATCCTTACTGCGCTTCGATTGTGTGCGTACTGCTGCAATATTGTTAACGTGAGTCTTGTAAAACCTTCTTTTTACGTTTTACTCTCGTGTTAAAAATCTGAATTCTTCTAGAGTTCCTGATCTTCTGGGATGTGTGCGCAGTGCCTACCATCGTATCTCAGGAGTCT
+
:4446;445:9=9999:BCC<BBCCDBB=;??9BBB@8CD@B?BEDCC9:69<595:>9<<BB@E@B=694944405<<<>+;;5:444)4///)//;4::,666==>:>@<<<C==9=?@:>@CAAAC@GD@BA<A:>@B<;;@AAB;999999.54439<.405544::;99.44444&5497=??@=$455555&555::<:>99.5555$5@@55.549=5:/0/7/-(-389---:6::==6=666;@@<;@;<<@D@A?@69:=;;;BE;;;B@CCCDD
@ATNG8:04999:02821
GATGGTAGCTCTGCTCTGACTCTCGTACTCATTCGTTTCGGAAGAGACAGGTACGTTAATAGTTAATAGCGTACTTCTTTTTCTTGCTTTCGTGGTATTCTTGCTAGTTACACTAGCCATCCTTACTGCGCTTCGATTGTGTGCGTACTGCTGCAATATTGTTAACGTGAGTCTTGTAAAACCTTCTTTTTACGTTTACTCTCGTGTTAAAAATCTGAATTCTTCTAGAGTTCCTGATCTTCTGGATATGAGTGACTCGTGCTACCATCGTATCTCAGGAGTCT
+
DCCB?CCDBABCCCCCCDCCCBBBBCDCCDBA?ACCC=BC?C?CCCCCCC@DCBBB?C?CDCC?E?DCCCCCCCC?CCDDD0DD?BABB>BDCC?BBFACC>A@AEEJ@CBBBBCDD@CCB@B?CCCCCBBC?CCCC@CBBBBBCCCCAAABCCE?BBB?BC?C?BBCCBBBCF>ABBBB9B>B=ABBB@2ACCCC=CCCCECCA@>4:;:;*:?AAB@B@CC@CCCBBBB@B?BBBCCC@BAC@CCCCCCCCCBBCBBCCBCCC@???BBBCBBBBB>BBB88
@ATNG8:05014:02811
GATGGTAGTATATCGCGTCGCTATCCAGAAGATCAGGAACTCTAGAAGAATTCAGATTTTTAACACGAGAGTAAACGTAAAAAGAAGGTTTTACAAGACTCACGTTAACAATATTGCAGCAGTACGCACACAATCGAAGCGCAGTAAGGATGGCTAGTGTAACTAGCAAGAATACCACGAAAGCAAGAAAAAGAAGTACGCTATTAACTATTAACGTACCTGTCTCTTCCGAAAACGAATGAGTACATAGATATACGTATAGCTACCATCGTATCTCAGGAGTCT
+
<==C@CCABACCABBBBBDICCCBA?B@@=@BBBAB?BABBCFBBB?CC@C@EC@@ABAA3B?BCBBBCBABAA<?ABBBBB0@@<@<@@@7@BB@CGGCCCC@?>A@CC@CCC@CBBBDDDCBBBDDCCCB?CCCC=A@@ABBBB>B?B??>@CBBBCBB?BCCBAA?BC?BBB<?>CCC=AAA?BBBBB3BB@BBBBBAB>>8<<AABB7:7:AC@@>@DAAACC@C?????3>AA?BBBCBBBAAABAAACCAAAAAA>>>AA=A<<<CBAA;;<?:?>655
@ATNG8:05025:02857
GATGGTAGTGGTGTCTCTGAGAGTAGTACTCATTGCGTTTCGGAAGAGACAGGTACGTTAATAGTTAATAGCGTACTTCTTTTTCTTGCTTTCGTGGTATTCTTGCTAGTTACACTAGCCATCCTTACTGCGCTTCGATTGTGTGCGTACTGCTGCAATATTGTTAACGTGAGTCTTGTAAAACCTTCTTTTTACGTTTACTCTCGTGTTAAAAATCTGAATTCTTCTAGAGTTCCTGATCTTCTGGGTTGTGTGCGCAGTGCTACCATCGTATCTCAGGAGTCT
+
////)//944.555<;=666><<555599::<:.4////(//)/49:67976(//9//(/4888<6<6;998///660/////$/3,378;19355.59:7<>8>=<<@B=BA??;9994999.505;<>;;<<9>>=B=?>=?B>999;>;>?>@@<>???CC;C@D9:954545.454<=/>9=8<<<<;(99455)//--98-,,-05888$-///;)5.6<7:===;;;7;9==>==<8545:1:5556:9:?000000///)-//--5--//77)/6<<;
@ATNG8:05035:02810
GATGGTAGTCTCAGATAGTCTATAGGTACTCATTCGTTTCGGAAGAGACAGGTACGTTAATAGTTAATAGCGTACTTCTTTTTCTTGCTTTCGTGGTATTCTTGCTAGTTACACTAGCCATCCTTACTGCGCTTCGATTGTGTGCGTACTGCTGCAATATTGTTAATCGTTGAGTCTTGTAAAACCTTCTTTTTACGTTTACTCTCGTGTTAAAAATCTGAATTCTTCTAGAGTTCCTGATCTTCTGGACAGAGTGTGCAGATACTACCATCGTATCTCAGGAGTCT
+
:5555:<<>>;;?<666<;9999//)///778::>;;;4;>9>8>AEA@;>8=>>9;4/*0//-(-(--7:/44;:.44:::'8:5:;<>498:976<A:=>,/0---/)//7:::=>255=7;7;<==666;9=D9;::BBBCCB;;;;;00/9:)0//38:)/)/444.48:9;;655555&549655555$57///)/-8///999888888'7///76949;8<;;;<?<5:5:<:::=;<>?9>@@??AA9999459449944.////----///:7<;==>
@ATNG8:05044:02835
GATGGTAGCACGAGTCACTCATATCCAGAAGATCAGGAACTCTAGAAGAATTCAGATTTTTAACACGAGAGTAAACGTAAAAAGAAGGTTTTACAAGACTCACGTTAACTATATTGCAGCAGTACGCACACAATCGAAGCGCAGTAAGGATGGCTAGTGTAACTAGCAAGAATACCACGAAAGCAAGAAAAAGAAGTACGCTATTAACTATTAACGTACCTGTCTCTTCCGAAACTAATGAGTACAGAGAGTACGATATGTCTACCATCGTATCTCAGGAGTCT
+
DBCB@CBCBDDCCCCCCCGEB@@@C@CBB=CCCCBC?B@CGDBAAD@DD?@?@CCCDCCC2C?AAAACBBBBA?8<=9:;;;*;D>C<BAB=ACIAEBBBDDC998;ADDEDBB?ABBBDCCACCCCC===B>BB??<@=>>BBBC>B>BBC?BBBBBBBC?CAA@===@@;=<=4::999.:::488888(/<7:///==A?><>=@AAA;@<@DCCB@BBBAACC?A?BBB<ABB@BAACBBBAAACCCCAAACCCCBBBABC@B>>>>>>>>>@D;@?=<>
@ATNG8:05001:02890
GATGGTAGCATCATGCATATCTCACCAGAAGATCAGGAACTCTAGAAGAATTCAGATTTTTAACACGAGAGTAAACGTAAAAAGAAGGTTTTACAAGACTCACGTTAACAATATTGCAGCAGTACGCACACAATCGAAGCGCAGTAAGGATGGCTAGTGTAACTAGCAAGAATACCACGAAAGCAAGAAAAAGAAGTACGCTATTAACTATTAACGTACCTGTCTCTTCCGAAACGAATGAGTACAGAGAGTACGATATGTCTACCATCGTATCTCAGGAGTCT
+
BDCC?C@CACCBCBBCCCCBBC@@@7;BB;CBBABB>A>AABBBBB@AC=A=AA999ABB+<6:>:@@<BB?AA<@@BBCCC5BA=C5;;;&9@@?DBBABBA:;7;?BB@CCC@CCCCCDBBBCBCBCCCJ@BBAB=A@@@BCBB?B@A;;:;BBBCCCB@@??BCB@??=?AA49:@@@;?@>;::9:9(9=9?ABCGC@0-+-)-966)-)-;000<A;99>@@:=49;;58;;9??@BBCBDBCCBBBBBBBAAABCCBBC?B>>>?AAA@?@@=B?887
@ATNG8:05005:02897
GATGGTAGTGTGTCTCTGAGAGTAGTACTCATTCGTTTCGGAAGAGACAGGTACGTTAATAGTTAATAGCGTACTTCTTTTTCTTGCTTTCGTGGTATTCTTGCTAGTTACACTAGCCATCCTTACTGCGCTTCGATTGTGTGCGTACTGCTGCAATATTGTTAACGTGAGTCTTGTAAAACCTTCTTTTTACGTTTACTCTCGTGTTAAAAATCTGAATTCTTCTAGAGTTCCTGATCTTCTGGATAGCGACGCGATATACTACCATCGTATCTCAGGAGTCT
+
<>=@@B;?;A696;;=>969BBCBB@@;;;@?5;:AC:@@AC?DBDFAAA@CCCEFBHBAAABAC@CFBABBBBB?CBBBB0BA>AAAB>BABB@BCDACCABBBB;;7;BBBIHBB@CEI@B?BBBBBAAA?BABB?CCICCBCDDJB@@@@@A<@@@=@B@C@CCDCBBBDC?C;;;;6;>C?BBBBB,AB;;;9;CDEECFBAB@BCCC2B;;<B>B@BEACDBBBCC@C>@@BBBB>AAC@BJDCBCC<00000>@@@BBB@CCCBBBCC@@@B?ABAAA
@ATNG8:05011:02907
GATGGTAGCACGAGTCACTATATCCAGAAGATCAGGAACTCTAGAAGAATTCAGATTTTTAACACGAGAGTAAACGTAAAAAGAAGGTTTTACAAGACTCACGTTAACAATATTGCAGCAGTACGCACACAATCGAAGCGCAGTAAGGATGGCTAGTGTAACTAGCAAGAATACCACGAAAGCAAGAAAAAGAAGTACGCTATTAACTATTAACGTACCTGTCTCTTCCGAAACGAATGAGTACGATGAGATCTCGTGTGCTACCATCGTATCTCAGGAGTCT
+
@;AC@DAABA@@??CBAAA@<A@B?C@@=@BB@@@>A?ABBBCDC@CC@B?@A>89999(99=AA???BBCCD=A<9::9:(99283877+79;3=88:AC???<B=A@<@@A<A@AAAA@?>>>A???@A=AA??;??@@AA6618;?=><>@A@AABB<@>>>BC?DC?C>@<@B=<;1<7708>DDE/=>:======>>?1818???=@=>>///7=@==@@@<B=???9?BB?ABAA889>==AA=>=?>>>BC@AA;;;9=???@@>==@@B:>>>>>
@ATNG8:05014:02897
GATGGTAGTATATCGCGTCGCTATCCAGAAGATCAGGAACTCTAGAAGAATTCAGATTTTTAACACGAGAGTAAACGTAAAAAGAAGGTTTTACAAGACTCACGTTAACAATATTGCAGCAGTACGCACACAATCGAAGCGCAGTAAGGATGGCTAGTGTAACTAGCAAGAATACCACGAAAGCAAGAAAAAGAAGTACGCTATTAACTATTAACGTACCTGTCTCTTCCGAAACGAATGAGTACGTGTGACGACGTGAGCTACCATCGTATCTCAGGAGTCT
+
566;;=<<BC;;;==>666;9;55505=?:@EEBBCAF@ABCCCBC???<?<@A??<<<<,<;>=?@AA??>:=7556;@@@+==7;5;<<0<<@@ABCCBBA@@9=89924@=5;;;;=<==?C@@?@@@=8<>0/*///89<<<<@:55559;;;569C?BA<;::733.3<;497333(333,38===+73/3337>=<;;.5-5978376;;ABB=??>?>=>9=;?>?8>8837>?@ABBC889AA@ABBA@AA78333/3<<77399:::<7;:;==
@ATNG8:05015:02868
GATGTAGTATAGAGCTCTACATAGTACTCATTCGTTTCGGAAGAGACAGGTACGTTAATAGTTAATAGCGTACTTCTTTTTCTTGCTTTCGTGGTATTCTTGCTAGTTACACTAGCCATCCTTACTGCGCTTCGATTGTGTGCGTACTGCTGCAATATTGTTAACGTGAGTCTTGTAAAACCTTCTTTTTACGTTTACTCTCGTGTTAAAAATCTGAATTCTTCTAGAGTTCCTGATCTTCTGGGCTGCGCTGATATGCGCTACCCATCGTATCTCAAGGAGTCT
+
CCBAB=CBBA@ABCDCGCDCCCDDDBCBCAA=ABBD=CC?A=@@@AAAA?AB;::AE@BBCB=A=AAAAAAA>A<@@@@@+AB=?A??5=AAA?AAA>AB;?>AA??;?AA???BB<A@A<>;>@???;;;;??>><>@CBBBA???@>>==>?:;;;:??6;6;@?<=====///===2=9@9AAAAA/?@@BC678A@==>@@@=ABBB/@??>C=C=DD<C??????=E;>;;;=>:<=<=6=///=<=;AA>>=;::>88817<<<?=;67//+/76222,
@ATNG8:05021:02867
GATGGTAGTGTCATATGAGAGTGTGTACTCATTCGTTCGGAAGAGACAGGTACGTTTAATAGTTAATAGATGTAACTTCTTTTTCTTTGCTTTCGTGGTATTTCTTGCTAGTTACACTAGCCATCCTTACTGCGCTTCGATTGTGTGCGTACTGCTGCAATATTGTTAACGTGAGTCTTGTAAAACCTTCTTTTTACGTTTACTTCTCGTTGTTAAAATCTGAATTCTTCTAGACGTTCCTGATCTTCTGGACAGAGTGTGCAGATACTACCATCGTATCATCAGGAGTCT
+
<<<:79444455:=<;<<CB@;=777////:>:@><7==780-----573<//5>>)4.444437)--------37:68;>>>+==>8=:;;5///;)//98/88)///7;<9><<<<;;:2559485;9555555455595:99777///9:///:::59;:5:;:>:==;444444.44444&45:555555$44<<<2;//)/////)/5.555'55955.549979995554;.5.555544.44;555///////////5<<<:54.3333/:////;;;8;<<<;
@ATNG8:05036:02876
GATGGTAGATACTCGCTGATACACCCAGAAGATCAGGAACTCTAGAAGAATTCAGATTTTTAACACGAGAGTAAACGTAAAAAGAAGGTTTTACAAGACTCACGTTAACAATATTGCAGCAGTACGCACACTATCGAAGCGCAGTAAGGATGGCTAGTGTAACTATCAAGAATACCACGAAAGCAAGAAAAAGAAGTACGCTATTAACTATTAACGTACCTGTCTCTTCCGAAACGAATGAGTACTGTATCTATGTGTGCGCTACCATCGTATCTCAGGAGTCT
+
BBCC@BABAA@@>955555555:<=4;:;7;666>>:>9=<B@AA@=AA>@<@B9:8BAA/A<70////:///;589;;:99(44.5.555&5994;=666<;;95:5:<7@BA=@A@@>>=<<@C<<<>?@?A@@@=@@@@A@AA?D?ABA=@@??@ABD?BBBBAA>@@<@?<9>=CCC;A@@<ADDDD2AA@?@@BBB@@@<@7;;>@=A=:8@@@=AB@AA@B@?000>8;00,0==@@BBBBBBBAABBCBBBBBB::9B=>>?>>>@@@HAA;@@B>>
@ATNG8:05039:02875
GATGGTAGATACTCGCTGATACACCCAGAAGATCAGGAACTCTAGAAGAATTCAGATTTTTAACACGAGAGTAAACGTAAAAAGAAGGTTTTACAAGACTCACGTTAACAATATTGCAGCAGTACGCACACAATCGAAGCGCAGTAAGGATGGCTAGTGTAACTAGCAAGAATACCACGAAAGCAAGAAAAAGAAGTACGCTATTAACTATTAACGTACCTGTCTCTTCCGAAACGAATGAGTACACATCGTCGTGTCTCCTACCATCGTATCTCAGGAGTCT
+
;>@><@@=====?>??>@@====?@7=A=:<B@A@C?C?A@@?999=A@>B=@A774==C+@<@@<;;=7333;(3344444$44.5.555&5<=9>@@><<:59298=>:=99.4888:;<???BB;;;AA=BA?@<?AA@??@@=A>B@@=@BCC@@@A?AAAA@A=@@<A?8289989.6//(/6669):=5@=B@@A<=:6;6;///6:676@@@<@@>?@AA=A9=BB<A@<<@?B>>>=>BBBB799BB???AD@>?>@D@@@A@>=>:?><?@==<
@ATNG8:05042:02888
GATGGTAGGTGCACATGAGTGTATCCAGAAGATCAGGAACTCTAGAAGAATTCAGATTTTTAACACGAGAGTAAACGTAAAAAGAAGGTTTTACAAGACTCACGTTAACAATATTGCAGCAGTACGCACACAATCGAAGCGCAGTAAGGATGGCTAGTGTAACTAGCAAGAATACCACGAAAGCAAGAAAAAGAAGTACGCTATTAACTATTAACGTACCTGTCTCTTCCGAAACGAATGAGTACAGAGAGTACGATATGTCTACCATCGTATCTCAGGAGTCT
+
BDDD?BBB@CCCB<ACFGJDFDF;;;;BB@CCCCBA>A>BACCBBB?BC?B?A@?:999:.:?ABBCCCCCCDC=BB:::::*;A=?5;::&9B@9ABAEBBA@@=?=???BAA>AGCCCCCD@@ACCCCCCABBBB?BBBACBBB?B=B@?>@CDCCCBB?BDCC@>:8839>A=BBBBC=BCC?BCFEE3AA>ABBBBBAA=0/-/:;;,/*/;<<>;@BAABCC@CABBB>DCD?AAABBBBBBBB@AADDAAABBBAAABB?BBBBBB>::AA@==A676
@ATNG8:05017:02930
GATGGTAGCACACGAGATCTCATCGTACTCATTCGTTTCGGAAGAGACAGGTACGTTAATAGTTAATAGCGTACTTCTTTTTCTTGCTTTCGTGGTATTCTTGCTAGTTACACTAGCCATCCTTACTGCGCTTCGATTGTGTGCGTACCGCTGCAATATTGTTAACGTGAGTCTTGTAAAACCTTCTTTTTACGTTTACTCTCGTGTTAAAAATCTGAATTCTTCTAGAGTTCCTGATCTTCTGGGTGCGCTACAGTCTCTCTACCATCGTATCTCAGGAGTCT
+
CBBC?AACCBCCAAACBCCCBBDBBABBBBAA?ACCK>CC?C@CCBBBBB?CCBCC?B@BCCC?C?CAAABCDA?;=;=;>.>A;?>CC=AA9878A@=@F697BBA@>ABBBBBBB=@;@<@<@@@<==??<?@>>:=??<==>?AA:@;:;;;<;;;:?A5;7;@@@@@A@?7<:::;/;:A=A@BBB/@@===6>>?>>==<>=8>@@A/A>>=A;?=?B<???B>?>;><>A@@@@<@==<69:9<<@@=>>>>>AA>>>@;><==@@@@@AAA<A???@
@ATNG8:05021:02927
GATGGTAGTACATGATAGACGACACCAGAAGATCAGGAACTCTAGAAGAATTCAGATTTTTAACACGAGAGTAAACGTAAAAAGAAGGTTTTACAAGACTCACGTTAACAATATTGCAGCAGTACGCACACAATCGAAGCGCAGTAAGGATGGCTAGTGTAACTAGCAAGAATACCACGAAAGCAAGAAAAAGAAGTACGCTATTAACTATTAACGTACCTGTCTCTTCCGAAACGTATGAGTACGATGAGAGAGCTCTCTCTACCATCGTATCTCAGGAGTCT
+
<==>9==@@<>CCCDC;;;C;;;BCAGEFBDBBB:;6:<B@>??@C?BB@B????;;;;;*;>BBBCCAAABBC<BAAAAAA,@A<A<@@@3@;;5;ABAABC;;7;?BB@CDC?CCBBBBBBCCCDDBBBB=BA;;5;AA@@>;;5:;B;;4;AB@ABCC?BCDEDE9:;=?A@=>?:99,9978?CDDD3>@>?AAABCBBC9:99AA@4948;<;:@DCBBCB@=@?;;;/9999>ABBB??@CBBBBBBBABBBCBBB?>?>A>?;BCBBBCBB????AA
@ATNG8:05024:02955
GATGGTAGCTCGCTGATGATATCTCCAGAAGATCAGGAACTCTAGAAGAATTCAGATTTTTAACACGAGAGTAAACGTAAAAAGAAGGTTTTACAAGACTCACGTTAACAATATTGCAGCAGTACGCACACAATCGAAGCGCAGTAAGGATGGCTAGTGTAACTAGCAAGAATACCACGAAAGCAAGAAAAAGAAGTACGCTATTAACTATTAACGTACCTGTCTCTTCCGAAACGAATGAGTACGAGAGAGCACACGTGTCTACCATCGTATCTCAGGAGTCT
+
@==B@BBCCBBDH@A@BCCCCECCD@CBB?@@>B::7;?BAAABB@?AC?D?BBA@@@@?2@?BBBABCBC>=;3;>99:::*;C>C5;;;7;BEADBBBCCD@@>@@BB@BBC@CBBBBCCCCCBEECCCC@BBBB@BBBBABAD?C@C@@>@CCCCACA@BBBBCC?BB?BBF>AABAB;A??<?CDCC3CC?B>?@BA=?@3658CBC<>:>>BCC@BAAAACC>A>BBE>BCC?CBBBBBBBBBBBC>>>BBBDCCCBB>>;:>??BBBBCCCC?>>>==
@ATNG8:05033:02952
GATGGTAGCTCGCTGATGATATCTCCAGAAGATCAGGAACTCTAGAAGAATTCAGATTTTTAACACGAGAGTAAACGTAAAAAGAAGGTTTTACAAGACTCACGTTAACAATATTGCAGCAGTACGCACACAATCGAAGCGCAGTAAGGATGGCTAGTGTAACTAGCAAGAATACCACGAAAGCAAGAAAAAGAAGTACGCTATTAACTATTAACGTACCTGTCTCTTCCGAAACGAATGAGTACGAGAGAGCACACGTGTCTACCATCGTATCTCAGGAGTCT
+
<==C?BBCDE@>?;A@CDBCCHCCC?ABC@D@B@@@<@8<;CBBCB?BDAK?A????=??.?>ABBBBBCA@AD8?<>?>>?0<A=B<CCC;CCCABCCCBBBCC@B@BC@CCD@CC?@BBBCDCBBBBDCC?B?@?@BBBADA@A?CAEA@>@AAAACAA>ABCBAB?BB?AAA?BC@D@7=00+00000(0>;A???CDBAB8<8;AAA<>;>@CBB?C;;;AAA;?;?@@;ABB?CBBBC??????BBBBCBBCBB???B::48===BBCAAAAC?@@@C=
@ATNG8:05042:02937
GATGGTAGTGTGTCTCTGAGAGTAGTACTCATTCGTTTCGGAAGAGACAGGTACGTTAATAGTTAATAGCGTACTTCTTTTTCTTGCTTTCGTGGTATTCTTGCTAGTTACACTAGCCATCCTTACTGCGCTTCGATTGTGTGCGTACTGCTGCAATATTGTTAACGTGAGTCTTGTAAAACCTTCTTTTTACGTTTACTCTCGTGTTAAAAATCTGAATTCTTCTAGAGTTCCTGATCTTCTGGTAGAGCGTGCATATATCTACCATCGTATCTCAGGAGTCT
+
A=BC@DCDBBCBBBBBCCCDCC@@@BAA@@00-0AA@9AC@C?BBDCBCC?BBBBD@G?EDDD?D?CCBBBCCEC=@???A1@C@DCBB=BDCC?CCDADD@BBBCCD@ECDDDCBB?BCC@D@DEDDAABC@CCCC?BBCCCCCCCCCBBBBBB?BCC@BB@B@BBCCCCCCCAC@@@@7@>B<;;;;:*;BAAB=A@CCCCCAAA@CCCC2BBBCA?BACF@BBCBCCC@CACBAB@@=A@B=BBFAABGCB@AACCDBBCBB?BB@@@@@AAADB>@A@::
@ATNG8:05047:02946
GATGGTAGATACTCGCTGATACACCCAGAAGATCAGGAACTCTAGAAGAATTCAGATTTTTAACACGAGAGTAAACGTAAAAAGAAGGTTTTACAAGACTCACGTTAACAATATTGCAGCAGTACGCACACAATCGAAGCGCAGTAAGGATGGCTAGTGTAACTAGCAAGAATACCACGAAAGCAAGAAAAAGAAGTACGCTATTAACTATTAACGTACCTGTCTCTTCCGAAACGAATGAGTACGAGAGAGCACACGTGTCTACCATCGTATCTCAGGAGTCT
+
A>AB@BBB@@>;=@@ACCCBCCCDD?@B@@CBBBBD>B=@?A?@::78A>B?DC@?>BBC1C@BBAAAACCAB@8?><;;;;$9;6;2555&5;;7=;<AA<>>D>B@BB?AA@=;;9ABCDBBCCBBBBAA>AA@A=@@@ABB@?;B<@@@<@AABBC;;9:AA?@@488:<<<8>>??@8<>>999999(9A>C@??BBBBB<><>?@@;?;?=BBB?B@@@@AA6:8:AA;A::59;;;<=@@BBC>@?EC??????=?@9948=>>BB@@@;000/=99>
@ATNG8:05005:02996
GATGGTAGGCGAGAGTGAGACGCAGTACTCATTCGTTTCGGAAGAGACAGGTACGTTAATAGTTAATAGCGTACTTCTTCTTCTTGCTTTCGTGGTATTCTTGCTAGTTACACTAGCCATCCTTACTGCGCTTCGATTGTGTGCGTACTGCTGCAATATTGTTAACGTGAGTCTTGTAAAACCTTCTTTTTACGTTTTACTCTCGTGTTAAAAATCTGAATTCTTCTAGAGTTCCTGATCTTCTGGTGAGATATGCATGATGCTACCATCGTATCTCAGGAGTCT
+
CDCC?CCC?CCBBBCBCCICABAABBCCCCCC@DBCC<CC?C?BBBBBBB?CCCAA=A@CBCC?C=AABDCDC=A6CC?AA?BC?A???9?CBB?BAB@BC<779DEE?CBA@ACB@;>>><A<A>>>@>>>;??AA9=>?@?>>>AB@@@===C<???=>><><@@AABB?>>:==>KE5@;=:88888(8>////)//6//.;99>:?DDD.>>=??=B;@?;AAAA>;;7::>>???@:<=A<A@@>>>?A>>>@@@@@@A?>9<==>>>B>>>@@=AAA?@
@ATNG8:05027:03002
GATGGTAGTCTCAGATAGTCTATAGTACTCATTCGTTTCGGAAGAGACAGGTACGTTAATAGTTAATAGCGTACTTCTTTTTCTTGCTTTCGTGGTATTCTTGCTAGTTACACTAGCCATCCTTACTGCGCTTCGATTGTGTGCGTACTGCTGCAATATTGTTAACGTGAGTCTTGTAAAAACCTTCTTTTTACGTTTACTCTCGTGTTAAAAATCTGAATTCTTCTAGAGTTCCTGATCTTCTGGGTCTCTCTCTCACGCACTACCATCGTATCTCAGGAGTCT
+
>BBB:656><<ABA@;66;;;;;=>@;;;=<<7:;;;3;C;@7A;AA@<@@B;:?C4929<<?.:.:49999:<=055<::'44.4344(/8//)/794:=269>>BC@CBBBA@@B>@@B?B>BBAAACAJ@DCBC@CDCBB;00@@0000000)/:;.457:5::666?=::5559999$58>655555$9@DAD299@9995@::25555$599//)/)/93/09>::<9=8<<;<<>059?;59@@999>@@@A?A@99999299=999>>>??@;@998?
@ATNG8:05031:02962
GATGTAGAGAGACTGTAGCGCACCCAGAAGATCAGGAACTCTAGAAGAATTCAGATTTTTAACACGAGTGTAAACCGTAAAAAGAAGGTTTTACAAGACTCACGTTAACAATATTGCAGCAGTACGCACACAATCGAAGCGCAGTAAGGATGGCTAGTGTAACTAGCAAGAATACCACGAAAGCAAGAAAAAGAAGTACGCTATTAACTATTAACGTACCTGTCTCTTCCAAACAATGAGTACGAGAGTCAGAGCAGAGCTACCATCGTATCTCAGGAGTCT
+
AAA??=CDCBBAB;;=CJJCCBBB>AABA@A@CBB?B>A@AACBB?AA>A?BBBBCDDC2C?ABBBB?@???G>B>@BBGEE5@A>@?BBB9BBC>BCABCCBCB@CACC@CCC?CBBBBDDCCCCBBBBBC?CDDD89:BBCCBB?B?B@@=@B@;;;CB?CCABBBACC???>289??>8<@@?BBCCC3CC?CAAACAAAA=B=;:;=8=8=@BAA?A@@@@AA=?=?F>FD=AABBBBBBFCBAAABCCBAAACAA>8818A<<=@@??A?@<?A?;;
@ATNG8:05031:02992
GATGGTAGGAGACACGTCGCACACGTACTCATTCGTTTCGGAAGAGACAGGTACGTTAATAGTTAATAGCGTACTTCTTTTTCTTGCTTTCGTGGTATTCTTGCTAGTTACACTAGCCATCCTTACTGCGCTTCGATTGTGTGCGTACTGCTGCAATATTGTTAACGTGAGTCTTGTAAAACCTTCTTTTTACGTTTACTCTCGTGTTAAAAATCTGAATTCTTCTAGAGTTCCTGATCTTCTGGTGAGATATGCATGATGCTACCATCGTATCTCAGGAGTCT
+
BB@@?CCB@CEBBBCCCCCCCBBBBCCCBACA=ABBC=BB?B>@@@BCBB@CCBBC@C?BABC?C?B@@@BCCBB>ACCCE2BA<????8?DCA?AA@<?>:?>ABBB?BBBBBCB><>@A5:5:=<=?>>><A@@@:>>@@@@@>AAA@A>>>?;;993::3:;????BBCAA8==?EE;C:=9<>===/<A:::6:AAAAAA>==:>@@@/@;;;A=A=??:?AAA===<@<@B@@@@<@;<898998@@@@@A?>>@???@>8>:::AAAA@>@A=@??::
@ATNG8:05038:02978
GATGGTATATACTCGTGATACACCAGAAGATCAGGAACTCTAGAAGAATTCAGATTTTTAACACGAGAGTAAACGTAAAAAGAAGGTTTTACAAGACTCACGTTAACAATATTGCAGCAGTACGCACACAATCGAAGCGCAGTAAGGATGGCTAGTGTAACTAGCAAGAATACCACGAAAGCAAGAAAAAGAAGTACGCTATTAACTATTAACGTACCTGTCTCTTCCGAAACGAATGAGTACACACTCTCATATGACACTACCATCGTATCTCAGGAGTCT
+
B=BB766A;55<<666CDJDCCCACCC?CBBAAA?B>AB;99?A<<B7?:;?;00000$0*//8//4=:::=33344444$4939.555&5996;B@@@@@@@4929@7???:?>DBBBCCHCBBDGCCC?B<;<?AA;00@00+0:@0:89AB@AAAA>AACC;:99C@AB@?BBBBE=AA@<>===?.?A>BBBBBA@@@;?:;;;>9>:88<AB?A@@?A??;<6788.7;;8;<;??@??<ABB====::;::544=BC@@A@ABBBA>?::30;000
@ATNG8:05042:02980
GATGGTAGCTATACGTATATCTATGTACTCATTCGTTTCGGAAGAGACAGGTACGTTAATAGTTAATTGCGTACTTCTTTTTCTTGCTTTCGTGGTATTCTTGCTAGTTACACTAGCCATCCTTACTGCGCTTCGATTGTGTGCGTACTGCTGCAATATTGTTAACGTGAGTCTTGTAAAACCTTCTTTTTACGTTTACTCTCGTGTTAAAAATCTGAATTCTTCTAGAGTTCCTGATCTTCTGGGTCTCTCTCTCACGCACTACCATCGTATCTCAGGAGTCT
+
CBCC?CCCAABCCDBBBEBBBCCCCCBBBCAA>@CCE=BC@D@BBBBBCD@CBBBC?B>AACC@D@D99;CBBAB?A@A@@/@A=@@BB?BBCC>AA?<>?1:9?A@@?B>>A@>A@<A@B?B>CCBBBBBB?AAAA<AAA?>>@@A>=>A=>>A<@@?<BB=B<???@A@A<<9>=???2?<@<CCDDD/<=ADD7>>BA>=>;;;:>EDD.CAABB?B?@A>ABCECBB?B@?=AABC>@@@C;CCAA>==>>>?<A@BB?>B?>>>@>??==<>>7;<=<;
@ATNG8:05046:02969
GATGGTAGCGCACACATAGATACAGTACTCATTCGTTTCGGAAGAGACAGGTACGTTAATAGTTAATAGCGTACTTCTTTTTCTTGCTTTCGTGGTATTCTTGCTAGTTACACTAGCCATCCTTACTGCGCTTCGATTGTGTGCGTACTGCTGCAATATTGTTAACGTGAGTCTTGTAAAACCTTCTTTTTCGTTTACTCTCGTGTTAAAAATCTGAATTCTTCTAGAGTTCCGATCTTCTGGACGACGCGCACTGACACTACCATCGTATCTCAGGAGTCT
+
BCCD?BBBCBBCCCCBBBDDCCCCBBCBCC@@>@@@I?CC?C@CCCCDCCABCBDC?B@BBCD@C@BCCCBB==>:>C>CC2CC?BBCC=CABBGFBC?BE:<=AEEL@CCCCCCCC@BBB?@>ADDECCCC@BCCC?CCCBBBCCCCCCC@@@B@CBB?BC?A?ABBBCBBBB=AAAAA7@@B@BBBBB2BCCC>ABFFFCCBBC>BBBB5BCEDH?B?AC@BBBBBBC>A=@A@??<?BC?BC;;;CBBBBBBBDDD@@@B?BBBBCCCDCCCC?BBBBB
@ATNG8:04999:03056
GATGGTAGCGCACACATAGATACAGTACTCATTCGTTTCGGAAGAGACAGGTACGTTAATAGTTAATAGCGTACTTCTTTTTCTTACTTTCGTGGTATTCTTGCTAGTTACACTAGCCATCCTTACTGCGCTTCGATTGTGTGCGTACTGCTGCAATATTGTTAACGTGAGTCTTGTAAAACCTTCTTTTTACGTTTACTCTCGTGTTAAAAATCTGAATTCTTCTAGAGTTCCTGATCTTCTGGAGATACACATGATACTCTACCATCGTATCTCAGGAGTCT
+
::6>8==5556;;=>@<<<BCCC@A@B>9944.4455)5:.516?;;;>@255<55.57<:::9>9==>BBBBAB=;::9:'4=5:344)5:;<7@@C==B>BAAABC?CCCBBBAA?BCC?C?BBAAABBB?B@@@>BBCIG===DDCCBBCAA?@BC?;;::@AAAB@@@;;5;AAA@3A4;6:@AAC1BCCCD99:BBBAA@?@9?=??,?9::@>@?BCAGJLBBBA=A=@@@;;;<@@>9>=??>::9@@A9:9@>=:5547=:<>55544?;8;CBB?
@ATNG8:05007:03029
GATGGTAGTACATGATAGACGACACCAGAAGATCAGGAACTCTAGAAGAATTCAGATTTTTAACACGAGAGTAAACGTAAAAAGAAGGTTTTACAAGACTCACGTTAACAATATTGCAGCAGTACGCACACAATCGAAGCGCAGTAAGGATGGCTAGTGTAACTAGCAAGAATACCACGAAAGCAAGAAAAAAGAAGTACGCTATTAACTATTAACGTACCTGTCTCTTCCGATACGAATGAGTACTTGTGCGACGTGTCTCCTACCATCGTATCTCAGGAGTCT
+
CCBB?CBCC@@ABCCBBBBB?@@BB@CCCACCCDCD@C@FCCCA@@=>A>A?CB=BBDEH5D?BACDCCCDCCC<BB@@AAA5AD@D>BBB<BCE@BCCCBBB;;:;ACDADBB@BBBBBCBBBCCBCCCCC@CDCC@BBBCCCCB@C@CAB?@FCDCCCC@@@ABBA@CC@BBC=??CDD>A@?;000000%0>:00/0?ADDB?B?BBBB?B?@BHBB@BCBBBCB@B@CCCCCCB@CB@??BCD>BBBBBBBBCBBBAA=@BB?@@?ABCCCCCAC?BB??@
@ATNG8:05034:03029
GATGGTAGAGTACAGTGTAGTAGACCAGAAGATCAGGAACTCTAGAATAATTCAGATTTTTAACACGAGAGTAAACGTAAAAAGAAGGTTTTACAAGACTCACGTTAACAATATTGCAGCAGTACGCACACAATCGAAGCGCAGTAAGGATGGCTAGTGTAACTAGCAAGAATACCACGAAAGCAAGAAAAAGAAGTACGCTATTAACTATTAACGTACCTGTCTCTTCCGAAACGAATGAGTACACATCGTCGTGTCGTGCTACCATCGTATCTCAGGAGTCT
+
ABAB?BBBBCDCBBCCIDCBBACA@?@@@?BBBBCC?B@BBCCBBB?CC?C@BBAAAAAA2B?CCA@BCCC99949@ACCDD5DDADACCB<BCC@CBCCCDD@@>A@CC@CCC?BCAABBCCAAACCCCBC?CDBB>AABB@?@B>B?A99;:CCCBAAC@BBAAAB?CC>@@B=@@>??8?@>;>===?.=A?C:99CD@=>;>:>==>1818DAAB@BBABBBA>A?AA@;CCA?AABCBBBBCCCCAABBCC??????CCD@CABBBBABABBB????99
@ATNG8:05009:03102
GATGGTAGCTATACGTATATCTATGTACTCATTCGTTTCGGAAGAGACAGGTACGTTAATAGTTAATAGCGTACTTCTTTTTCTTGCTTTCGTGGTATTCTTGCTAGTTACACTAGCCATCCTTACTGCGCTTCGATTGTGTGCGTACTCTGCAATATTGTTAACGTGAGTCTTGTAAAACCTTCTTTTTACGTTTACTCTCGTGTTAAAAATCTGAATTCTTCTAGAGTTCCTGATCTTCTGGAGATATCATCAGCGAGCTACCATCGTATCTCAGGAGTCT
+
?;;B=BBBBC>CECCCCCCDCCCCCCCCCCCC@CCDD>CC?C?CCCCCAA<@BA@@>@@BBCC?C?AAAAAA@AB?BBBBB1BB>AA??9?AAA<BBB>@?:>>AAAB?BBBBBBB?9?@@7:7;A@@@@@@<@@@A<A677<<=<=>BA===B=BBB<@@<@:=>>>>A@@@:==>DD;D<A=????>/==;;;1888///666=;>CCC/A;;;?<?=??<?>>=:;::=:>?==>C<>>@<=>=@@@?>??A@@@@@@@:94:<==>><<<=>>:>AAAA
@ATNG8:05040:03076
GATGGTAGATACTCGCTGATACACCCAGAAGATCAGGAACTCTAGAAGAATTCAGATTTTTAACACGAGAGTAAACGTAAAAAGAAGGTTTTACAAGACTCACGTTAACAATATTGCAGCAGTACGCACACAATCGAAGCGCAGTAAGGATGGCTAGTGTAACTAGCAAGAATACCACGAAAGCAAGAAAAAGAAGTACGCTATTAACTATTAACGTACCTGTCTCTTCCGAAACGAATGAGTACGAGAGAGCACACGTGTCTACCATCGTATCTCAGGAGTCT
+
BBCC@CBCCCCCBBCDCCBBCDBBB>BCC@BBCB::7;>A@BBCCB?BB?B@@@?77777.8>ABBBBBBBBB@8?@;;;;;*;@;@5;;;*9CB>ABABBJLEG@C@BD@CCC@BBBCCBBBCCDCCBBCC@CBBB?BBBBBBBB?A=A::6;@@ABCDC?BBBCCC?AB?CCC?BBCCD:?9999EEDF3AA>AAAAD@@@A<A<B@@@8;8;ACCC@CCCCBBB?B?BBF>BBB?AABBBCDBBBBBBBBBAAACBBBB>>>;@>>>BDCCCCAD<>>===
@ATNG8:05043:03060
GATGGTAGTATCTGCACACTCTGTCCAGAAGATCAGGAACTCTAGAAGAATTCAGATTTTTAACACGAGAGTAAACGTAAAAAGAAGGTTTTACAAACTCACGTTAACAATATTGCAGCAGTACGCACACAATCGAAGCGCAGTAAGGATGGCTAGTGTAACTAGCAAGAATACCACGAAAGCAAGAAAAAGAAGTACGCTATTAACTATTAACGTACCTGTCTCTTCCGAATCGAATGAGTACACATCGTCGTGTCGTGCTACCATCGTATCTCAGGAGTCT
+
ABDD@CDB??ADCCCCCCCCCCCCC?BBD@DDCCBB?A<@@DDDCC?CD=?<><<77777(:<ABBCCCCCBBB8>?::;;;*;@>D<@@@8@BCD?CCCCC;;:;@DD@CCC@CCCCCCCCBCCCC>>>B>BBAA?CBCCBBBB=??B@@>ABBBCCA@<ACBCCC?CC?CBB=AABBA9=;<8=<=<=.>?<?BFCCCBBB?@=?@>?<@=@BBBB>B<<<==>;A<>;7=@CB@BBBBBBBCCCBBBCCCCCAA@CBCCCC?BBBFDCBBBABB?BBBAA
@ATNG8:05046:03067
GATGGTAGGCGAGAGTGAGACGCAGTACTCATTCGTTTCGGAAGAGACAGGTACGTTAATAGTTAATAGCGTACTTCTTTTTCTTGCTTTCGTGGTATTCTTGCTAGTTACACTAGCCATCCTTACTGCGCTTCGATTGTGTGCGTACTGCTGCAATATTGTTAACGTGAGTCTTGTAAAACCTTCTTTTTACGTTTACTCTCGTGTTAAAAATCTGAATTCTTCTAGAGTTCCTGATCTTCTGGGTCTACGCTCGTCGCGCTACCATCGTATCTCAGGAGTCT
+
ACBB@DBB?BCCCDBBCACBA<ACCC99;CCC?B@@@<AC@D@BBBA@@@?ABAAA>A79:AA=A@BBBBBBBBB?CCCCC2BB?C??>7<A@A?CBB>AA;989BCC?BBBBB>@A=?==:>:>>>>====;AA>>9?????==>ABC@@@>>=:<==:>C=B=AA@=>=@>=5;;???6?=A<AAAAA/@@>==3:;=;;;>>?A:>>>>/>888>8=9=?=B>>>>@A<?<?BBBBB7;:<<6===???@@AAA>>>@;;;A>BB@??????A@@;>>AA@
@ATNG8:05030:03151
GATGGTAGCTATACGTATATCTATGTACTCATTCGTTTCGGAAGAGACAGGTACGTTAATTTAATAGCGTACTTCTTTTCTTGCTTTCGTGGTATTCTTGCTAGTTACACTAGCCATCCTTACTGCGCTTCGATTGTGTGCGTACTGTTGCAATATTGTTAACGTGAGTCTTGTAAAACCTTCTTTTTACGTTTAACTCTCGTGTTAAAAAATCTGAATTCTTCTAGAGTTCCTGATCTTCTGGACGACGCGCAACTGACACTACCATCGTATCTCAGGAGTCT
+
<<<A?BBCBBBBBCCCCCBBCBBAACAABB<;8;EHD=CB=@=A@@ABBC@BCBAA>A=@@9=?@@??A???B;@@A@6?@39733,3;;:(-,,(,,(,,5768*-/>9;9?A=ABC@C@DB??@>?C>CD@@=@>>:;;???@?DH=A;86;;<7=<4<8<DA>>>@;;4:8888)61:37=A=A*=9?DD18.68:8;=::=-88885#2887728.336;;<774:6:4::<9>;039A<AB978;;///(.557855725-2799<C<=<@<=8=>?==
@ATNG8:05038:03154
GATGGTAGCACACGAGATCTCATCGTACTCATTCGTTTCGGAAGAGACAGGTACGTTAATAGTTAATAGCGTACTTCTTTTTCTTGCTTTCGTGGTATTCTTGCTAGTTACTCTAGCCATCCTTACTGCGCTTCGATTGTGTGCGTACTGCTGCAATATTGTTAACGTGAGTCTTGTAAAACCTTCTTTTTACGTTTACTCTCGTGTTAAAATCTGAATTCTTCTAGAGTTCCTGATCTTCTGGGTGCGCTACAGTCTCTCTACATCGTATCTCAGGAGTCT
+
@BAA?BADCCCCCDBCCCCCCCCCBCCCEECC?CCCD>CC@C@DDCCCBB?CCCBB?A?BBCC?C?A@@BBBBBB>BBBBB1BB=BBBB=BBBB?BBB>BB<@@BBBB?B@@BBBBB==AA;?:>?AC>==?:?>>>7;;>>>>>>???@A=><A;=>=;@@;@;AA@@@A>>>;?<<=<3<:?:<8888*8:333(--3---997:1898)2666:6:5;;3;BBA;<<<@;??@@@A988;=6///;;=>>>;;;@@@CA@AA>>=>>@A@@>C=DD??;
@ATNG8:05003:03183
GATGGTAGGCGTGTGAGAGTCTGCCCAGAAGATCAGGAACTCTAGAAGAATTCAGATTTTTAACACGAGAGTAAACGTAAAAAGAAGGTTTTACAAGACTCACGTTAACAATATTGCAGCAGTACGCACACAATCGAAGCGCAGTAAGGATGGCTAGTGTAACTAGCAAGAATACCACGAAAGCAAGAAAAAGAAGTACGCTATTAACTATTAACGTACCTGTCTCTTCCGAAACGAATGAGTACCTCTCAGACGCTCGTCCTACCATCGTATCTCAGGAGTCT
+
<==C?CB=8=455564@@A:;;:9505BB>BCCC:::;@ABABBAB>;;4;;@@>@?C?C1?<>?==?>@A@@A9@>=>==>,>=9<3999(8<=978373:9;;272775A==:=@@@?>>>?===B=>=>9=>8818><;9://)/3//78==?@955A;A@?>@@:8949AA399999*78817;<>>/>A<885@@;:;;2717=55.54;<===>AB??8893918CA-89?<:99A>>>@CA@<7977565;=9>9==<;?>B@??>9555<8<?>>>
@ATNG8:05007:03193
GATGGTAGATACTCGCTGATACACCCAGAAGATCAGGAACTCTAGAAGAATTCAGATTTTTAACACGAGAGTAAACGTAAAAAGAAGGTTTTACAAGACTCACGTTAACAATATTGCAGCAGTACGCACACAATCGAAGCGCAGTAAGGATGGCTAGTGTAACTAGCAAGAATACCACGAAAGCAAGAAAAAGAAGTACGCTATTAACTATTAACGTACCTGTCTCTTCCGAAACGAATGAGTACTACTCTCAGAGACACACTACCATCGTATCTCAGGAGTCT
+
DDBB=BDCBBBCDCCBCBCBBACCD>CCC?CBBB?@=@=@?BACCC?CC?C?BBBBBBBB3A?AAAABBBEBBB=AA:;;;;*;@=B5;;;.;CD@CCCCGECCB@C@BC@CBB@BBBBBBBBDDBBBCCCD@CBBB?BBBB@???9@=@?@<@BBBCCCB?AAAAAA?CC?>>><>>BBA;A??<@EDDD2BB?BA@@CAABA:?:?AAD9>9@@CBB?BCBBBBB>A?AAA=BBB?AAADCBBAAA@BBBCCA@AAB@@@@@@=?>?AAAAA:::@=>>:::
@ATNG8:05010:03160
GATGTAGGTGCACATGAGTGTATCCAGAAGATCAGGAACTCTAGAAGAATTCAGATTTTTAACACGAGAGTAAACGTAAAAAGAAGGTTTTACAAGACTCACGTTAACAATATTGCAGCAGTACGCACACAATCGAAGCGCAGTAAGGATGGCTAGTGTAACTAGCAAGAATACCACGAAAGCAAGAAAAAGAAGTACGCTATTAACTATTAACGTACCTGTCTCTTCCGAAACGAATGAGTACCTCTCAGACGCTCGTCCTACCATCGTATCTCAGGAGTCT
+
AB@;66@:?@ABCCCCCCCCCCDC@@@@?CAAAAA>A@@@@CBBA=AC8;8;B@>?@@?,@>;;;CDGGCEFI=CB<;;;;(;B>B5;::&9??7<@;@AB@?@<?<AA>BBC>AABA@@@BCCCBBBAAA;@<00+0<>>AA@@AKADCC@B@A@CBBC@CCCCCC>AA?CBB?BB???8?9949@DAA2AA=AAABBBAA==B=AAAA8=8=9;;@>BABDCA@>@?ABC>CCC?BBBBBBD=??>>>@@ABBDDDBB?99:=@=99;CBCBADC@BBAAA
@ATNG8:05019:03180
GATGGTAGGTGCACATGAGTGTATCCAGAAGATCATGAACTCTAGAAGAATTCAGATTCTTAACACGAGAGTAAACGTAAAAAGAAGGTTTTACAAGACTCACGTTAACAATATTGCAGCAGTACGCACACAATCGAAGCGCAGTAAGGATGGCTAGTGTAACTAGCAAGAATACCACGAAAGCAAGAAAAAGAAGTACGCTATTAACTATTAACGTACCTGTCTCTTCCGAAACGAATGAGTACTATGTAGAGCTCTATACTACCATCGTATCTCAGGAGTCT
+
CDDC>BCC@BBBCBBCCBBCDCCBB=BDD?CABCBBBB@BADAB@@>AC@C@CBBBC@CC9:8;BBBBCCC::;6;CABBBB,A@;@5;;;6;CC@BCCBBBBCC@CACCBCBC@BBCCCCCBCCCCCAAAC?BBBB>@@BBBA??7?;?>><?BBBBCCD?AABBBB>BB@BBC>AABB@9?<<6;<:::/=>;;;<<ABA@@8;7;A>>:>;>ACCCACCAAABB<@=@BB=BCC@CBBCCCCBBBBBAAABA>>>>>>BBCC?BBBBBBBBBB>>::9:?>
@ATNG8:05025:03166
GATGGTAGCACGAGTCACTCATATCCAGAAGATCAGGAACTCTAAGAAGAATTCAGATTTTTAACACGAGAGTAAACGTAAAAAGAAGGTTTTACAAGACTCACGTTAACAATATTGCAGCAGTACGCACACAATCGAAGCGCAGTAAGGATGGCTAGTGTAACTAGCAAGAATACCGCGAAAGCAAGAAAAAGAAGTACGCTATTAACTATTAACGTACCTGTCTCTTCCGAAACGAATGAGTACGAGAGTCAGAGCAGAGCTACCATCGTATCTCAGGAGTCT
+
///7279BCCDB?CCCCCCCB;959699@9=@@;;;8<9;;>//,/;6::69344443333$37;<<<<<=9337*7399==>+<<5:.555&5>B?CBBBCDDBB?B@CFADBC?AACCCCCBECCDDBB@?<?B>>6:9@AABAA>B@CBB@BBBCBCCB?BCBBAC?CC?@AA@FBABA<A@@=>????1?A?DBAABAAAA7;8;@??:=:=@BBB@CCBBBA@<>;===9@BB?CBBDDBB@ABBBBBBBBBBBCBAAABD=A??A>@@?@@@>=<=<;<
@ATNG8:05025:03192
GATGGTAGCACACGAGATCTCATCGTACTCATTCGTTTCGGAAGAGACAGGTACGTTAATAGTTAATAGCGTACTTCTTTTTCTTAGCTTTCGTGGTATTCTTGCTAGTTACACTAGCCATCCTTACTGCGCTTCGATTGTGTGCGTACTGCTGCAATATTGTTAACGTGAGTCTTGTAAAACCTTCTTTTTACGTTTACTCTCGTGTTAAAAATCTGAATTCTTCTAGAGTTCCTGATCTTCTGGGTGCGCTACAGTCTCTCTACCATCGTATCTCAGGAGTCT
+
CCCC;==?;;=AA@@@@BABACCA@@<@G@@GABBCF>BB@C?BA@A@;;5;9>::17*0//8386:@BCCBBCC??:::9)<>0//:;;5;>::6:<;7AC989@@;C?CBBCBBBD?A::5:8==>>>?>>;??==:=>>>>>???@@@>>>@@:;;;<@B;>;>>>776<<<,//999-;6;0:9>>>.;:8>>0657//.998;6999:*8///737/7509777;<?;?;?AA;::1588@378:?<<;>:9:99<==97703---77776:;:<=>=AA
@ATNG8:05034:03165
GATGGTAGCTCACGTACGTCACACGTACTCATTCGTTTCGGAAGAGACAGGTACGTTAATAGTTAATAGCGTACTTCTTTTTCTTGCTTTCGTGGTATTCTTGCTAGTTACACTAGCCATCCTTACTGCGCTTCGATTGTGTGCGTACTGCTGCAATATTGTTAACGTGAGTCTTGTAAAACCTTCTTTTTACGTTTACTCTCGTGTTAAAATCTGAATTCTTCTAGAGTTCCTGATCTTCTGGCTCTCGTAGACAGATACTACCATCGTATCTCAGGAGTCT
+
<>>C@CBCBCCAABCC<9;CBCBCBCCCCDCC@BCDD>DF?@?@BBBCCC@CCB::4;6;ABB?B?BBBBCCBBC>AACCC3@?<@878,9@@C?BBD@CC;>>@B??<?BCCCBB@<>>><><@AA@@???<A@@@8;:?@@@@?>>>@@@>>?6;;=:=@=B=A@A???>==5;;>>>2?:=:>>DHE/A>666)//7///999=/777'255595:27726;;;7885:7;?888A>AAA=@>>::;@:;;AA@??9;;660///:9=====>A;>>@@=
@ATNG8:05040:03175
GATGGTAGCGAGCGAGTGTGTATACCAGAAGATCAGGAACTCTAGAAGAATTCAGATTTTTAACACGAGAGTAAACGTAAAAAGAAGGTTTTACAAGACTCACGTTAACAATATTGCAGCAGTACGCACACAATCGAAGCGCAGTAAGGATGGCTAGTGTAACTAGCAAGAATACCACGAAAGCAAGAAAAAGAAGTACGCTATTAACTATTAACGTACCTGTCTCTTCCGAAACGAATGAGTACGATGAGAGAGCTCTCTCTACCATCGTATCTCAGGAGTCT
+
<<>B<>9@00/:9:=666<<@<A@?9@;BFECBB@@=@?AAABCAA?::99?CB@A@CBB2C?BBB@A>A<69909@@=>@@+69?B<BAA2ABC@CCDCDCCCD@B@BB@BCE@BCCA@@BAAACCCBBBB@BABAACCBBB@@@?B@C;;7;CBBBECD?DBB@@@?@A>AAA=A@000*000*0====,>>:?AABBBBFE<?<?BBB?A=AACAA=@A@@@AA>A>BCE?DCB:;;AAABAA@@@AAABBBBBBBBA@A9939?@<@D>>@CBB?BC??@
@ATNG8:05062:02588
GATGGTAGCACACGAGATCTCATCGTACTCATTCGTTTCGGAAGAGACAGGTACGTTAATAGTTAATAGCGTACTTCTTTTTCTTGCTTTCGTGGTATTCTTGCTAGTTACACTAGCCATCCTTACTGCGCTTCGATTGTGTGCGTACTGCTGCAATATTGTTAACGTGAGTCTTGTAAAACCTTCTTTTTACGTTTACTCTCGTGTTAAAAATCTGAATTCTTCTAGAGTTCCTGATCTTCTGGGTGCTCTACTGTCTCTCTACCATCGTATCTCAGGAGTCT
+
===C?CBBEGBB=;6;;ACCDCGCCCCCCCBB@AAAC>CC@C@CCCCCCC?CB?@@@C@BBCD@B=@@DBCABBC?@@A@@2?A<@?AA:AC@?<@BA;AB>??@A8848>>>BBBB>BBA<@<@A@???@@<@@@A=A>@<<<A@@AAAA=<<=<?@?===9<=AAAAAAA>>:>??FD5A7:5:>>>=/=>9::0:==888>===5;;:;+:;;;A<A=BB=>>>D;;;<A=AAAA>=466660///<::>>>??@@@@???@:>:::@B????AD=@????
@ATNG8:05075:02603
GATGGTAGCGCATATCAGCGCAGCCCAGAAGATCAGGAACTCTAGAAGAATTCAGATTTTTAACACGAGAGTAAACGTAAAAAGAAGGTTTTACAAGACTCACGTTAACAATATTGCAGCAGTACGCACACAATCGAAGCGCAGTAAGGATGGCTAGTGTAACTAGCAAGAATACCACGAAAGCAAGAAAAAGAAGTACGCTATTAACTATTAACGTACCTGTCTCTTCCGAAACGAATGAGTACTGTATCTATGTGTGCGCTACCATCGAATCCTCTTAGTCT
+
BCBB?A669;DBBBBBBC@@@BCCE>DDDACCBCDD@D<@@CCBBB?@@<?=ABBCCDCC5CACCCBCBDCCCF>EA?@@@@0@A>C6;;;7;FDAFCFBCBBBBAB?BB@DCC?CCBBBBABCCCCCCBBC@CCCCAG@@@BBCC?B?B::6;B@@@B@@=@BCCCC@BBA;99999@??5=8828?AAB2AB@EBBBABECC?C?BBCC>A>AACCFGCBBBB@@<@>BBB=C;;:;AACCBBBDBBCCBB??>BAAABBBBB?CABAB@DC@9769>C;::
@ATNG8:05079:02576
GATGGTAGTGTGTCTCTGAGAGTAGTACTCATTCGTTTCGGAAGAGACAGGGTACGTTAATAGTTAATAGCGTACTTCTTTTTCTTGCTTTCGTTATTCTTGCTAGTTACACTAGCCATCCTTACTGCGCTTCGATTGTGTGCGTACTGCTGCAATATTGTTAACGTGAGTCTTGTAAAACCTTCTTTTTACGTTTACTCTCGTGTTAAAAATCTGAATTCTTCTAGAGTTCCTGATCTTCTGGGATGTGTGCGCAGTGCCTACCATCGTATCTCAGGAGTCT
+
@@AC@DCCCCBBBFFCCCB@BBCDCBBBCBBB?@?AA<AC?C?CBBCCCCC:@@CCD?C?BCCC@C@CCCCCCCCC@CCCCC1CC@CDCB=CCC@BB=AA6;<<CCCADCCCCCCC@BCC@C?CBBCCBBB@BBBB<B@CCCBCBBDBBBA@@C@B@@=@B?B?BBBBBBBBB@BCCCE<C?B?BBDDD5CCBBC>CCCCCCCAA@=@A@A0@@@BB?B@CC@CCCCEBB?B@BCCCCC>B>AA9A000AAABBBBA@AE?BBE@DBBACCCLDDBB@BCBAA
@ATNG8:05084:02578
GATGGTAGTGTCATATGAGAGTGTGTACTCATTCGTTTCGGAAGATACAGGTACGTTAATAGTTAATAGCGTACTTCTTTTTCTTGCTTTCGTGGTATTCTTGCTAGTTACACTAGCCATCCTTACTGCGCTTCGATTGTGTGCGTACTGCTGCAATATTGTTAACTTGAGTCTTGTAAAACCTTCTTTTTACGTTTACTCTCGTGTTAAAAATCTGAATTCTTCTAGAGTTCCTGATCTTCTGGTAGAGCGTGCATATATCTACCATCGTATCTCAGGAGTCT
+
;6:C=CABA?@CGFCCCBDCBBBCCCBBBCBB?BCCC=AA?B@DBBCCBB@BCCCC@D@CAAA?B@CCCCBBBCC@CCCCB1BC@BCCE=CB?@?@CB@DC?B@BCCD@CCCBCCCCACBB@C@CBBBBBBC?CCCC@CCBBCCCCGA@?DCCDD@CBB>BC@C@BB@CCCCCC@BBCCC;C@C?BBCDC5FCCAB>ADCBBBAAAA?CCDC3C:::C?C???;@CCC@@@;@;???AAB<>:?<A@CCCBCBCBCCC:::EGBB?BBBBBBBBBBBB@BBBAA
@ATNG8:05087:02563
GATTAGTATAGAGCTCTACATAGTACTCATTCGTTTCGGAAGAGACAGGTACGTTAATAGTTAATAGCGTACTTCTTTTTCTTGCTTTCGTGGTATTCTTGCTAGTTACACTAGCCATCCTTACTGCGCTTCGATTGTGTGCGTACTGCTGCAATATTGTTAACGTGAGTCTTGTAAAACCTTCTTTTTACGTTTACTCTCGTGTTAAAAATCTGAATTCTTCTATAGTTCCTGATCTTCTGGATATGAGTGACTCGTGCTACCATCGTATCTCAGGATCGTATCTCAGGAGTCT
+
B@@;@BBCBDDCBBBBCCCCAAACCCCC@@?@CCC<BB@D@CABBCCC?DCA@@>A?BBCC?C>AABBCCC=B@BBBBB3BF?BABC>BBBB?BBA;??:>>@C??>?ABCAAAA<AAA:<8<A???>>A=DAAA5<<><<<>>AAAAA=<<A=AAA=AA<A<@@>>>@@??:>=<==2=8=8=>=>=/<>888-8??===A>==5:;;;+;@@AB<?<?@<@A@AA??<?<@CAA>>:>=A=AAAA@:;:>>>AAA>>>A@@<@@@@A???>??A=AAA?>?>AA@@@9???>>
@ATNG8:05089:02609
GATGGTAGAGTACAGTGTAGTAGACCAGAAGATCAGGAACTTTAGAAGAATTCAGATTTTTAACACGAGAGTAAACGTAGAAAGAAGGTTTTACAAGACTCACGTTAACAATATTGCAGCAGTACGCACACAATCGAAGCGCAGTAAGGATGGCTAGTGTAACTAGCAAGAATACCACGAAGCAAGAAAAAAGAGTACGCTATTAACTATTAACGTACCTGTCTCTTTCCCGAAAACGAATGAGTAACACATCGTCGTGTCGTGCTACCATCGTATCTCAGGAGTCT
+
BABB@BCCCCBBBBBBBCCBBBC::6;BB;@@BAAA>A>;::0;??<@B8;4;C@@==>=,?=ABCBBBAA999,:999>??89:39/777&737,3<AACA>88595//)///)8>@>??@@@=>=>=;//*/=995=>8888BB=B<AAA<@>>>@@@A=A@??=<88818:=4:;8818:61//////%------78//.26468::;A9=:;;:3:89;;776(59.6;<>.777.5.37..(.36672225589>@@@7876716;>>???@A?8838==>A
@ATNG8:05091:02639
GATGGTAGTGATACAGATCAGACACCAGAAGATCAGGAACTCTAGAAGAATTCAGATTTTTAACACGAGAGTAAACGTAAAAAGAAGGTTTTACAAGACTCACGTTAACAATATTGCAGCAGTACGCACACAATCGAAGCGCAGTAAGGATGGCTAGTGTAACTAGCAAGAATACCACGAAAGCAAGAAAAAGAAGTACGCTATTAACTATTAACGTACCTGTCTCTTCCGAAACGAATGAGTACGATGAGAGAGCTCTCTCTACCATCGTATCTCAGGAGTCT
+
BCBA?CCBCCBBBCCCCCCCECCCC?BBC@CCCCA@?A@DCCAAAA>ACAC@9:9?<<<?.?=BBBBBCBBA@@8>@:;;;;';C=C5;;;*9BB=AAABECCCC@C@CC@CBB?BDBBBCCCBBCCCDDBB?CDCC?C???BBBD?B?B999:BBCBBCC@DCCBBB@BB?BBB?AAA@?8>::3:?>@A2AC?B??@BBDBB?B@CAAA<C<??B@@=@BBBBBC@C?DCE?CAB>ACBBBDBBB898DDDDCABBBBB@@B@<@@@@BBCCCBBB?>>:;=
@ATNG8:05092:02626
GATGGTAGCACGACACGACGATGTGTACTCATTTCGTTTCGGAAGAGACAGGTACGTTAATAGTTAATAGCGTACTTCTTTTTCTTGCTTTCGTGGTATTCTTGCTAGTTACACTAGCCATCCTTACTGCGCTTCGATTGTGTGCGTACTGCTGCAATATTGTTAACGTGAGTCTTGTAAAACCTTCTTTTTACGTTTACTCTCGTGTTAAAAATCTGAATTCTTCTAGAGTTCCTGATCTTCTGGATAGCGACGCATATACTACCATCGTATCTCAGGAGTCT
+
:<<A@DDA00///<---<////<9>BBBBBBBB<CCCC>CI@D@;;;EDDF@DCC@@>@?AAAC@C@BABECCCAA?ABC>D1BA=B998,37847?=?<?@>?@AABB@BBAACBBB?B<<8>=BBBB=>==:<AAA8;:???@???@AAA?==><@@@<??;@=@@@@A@??>;888AC6B;A;??BCC/B@;;;1;;>>??B788==@@@,:///;6;3>==@@BB@??;?=@?==;:5;=A:;;<??@A;;;ABAC=;;<B=A>>>>=>878=859:9//
@ATNG8:05093:02645
GATGGTAGTATCTGCACACTCTGTCCAGAAGATCAGGAACTCTAGAAGAATTCAGATTTTTAACACGAGAGTAAACGTAAAAAGAAGGTTTTACAAGACTCACGTTAACAATATTGCAGCAGTACGCACACAATCGAAGCGCAGTAAGGATGGCTAGTGTAACTAGCAAGAATACCACGAAAGCAAGAAAAAAGAAGTACGCTATTAACTATTAACGTACCTGTCTCTTCCGAAACGAATGAGTACTGTATCTATGTGTGCGCTACCATCGTATCTCAGGAGTCTT
+
:<@=8=>CAB=<<@BB966;9;;;=:>CGBFCBBBB6;6;@BAABB@CB>A>A@@@@@AA2A?BBABABCBABB=::;BBBB2DB@B=@@@9BCC@B;=;BCBBB@BGHMA;;;?@@BBBCCCCCCCCBBBE@BA996;AA@CCBB?B@CAA?BCCBBCDC?@?BEFD@BB@BBA;??:::,8<<;9999:9%:??A?>@BBBBB58169<<0918>@;;8<BBABCC@B?CCC>A@?=@?BDBBB999@=;;000::.////98:497:533228887(...--0
@ATNG8:05061:02665
GATGGTAGTGTGTCTCTGAGAGTAGTACTCATTCGTTTCGGAAGAGACAGGTACGTTAATAGTTAATAGCGTACTTCTTTTTCTTGCTTTCGTGGTATTCTTGCTAGTTACACTAGCCATCCTTACTGCGCTTCGATTGTGTGCGTACTGCTGCAATATTGTTAACGTGAGTCTTGTAAAACCTTCTTTTTACGTTTACTCTCGTGTTAAAAATCTGAATTCTTCTTGAGTTCCTGATCTTCTGGTCTACTACACTGTACTCTACCATCGTATCTCAGGAGTCT
+
BBBB@CBCCCBBBCBCCCDBBBCCCBBBDGBB?CBBB>CC@C?CCCCBBB?CBBBD@CBCC;:;:ADFDBCCCCC@CBFFF5CB@BCCC>CCBB@BBC?CCAEBCDCC@CBEDFDCF@BBC@CACEDDCCCC@CAA@?CBBBCBBBCCCBBCBBC@BBB@CD@D@BBBBBCCCC?BBCDC9@=@>@@@AA0ABBCB>BEFBBBAAAB?BCFC5CCDGGAC?BB?BB?BBCC9;6;B;;9A=A994:@@BBA@@@@BCCCBBBB;;6;AABBBCBAA;;7;A@;;
@ATNG8:05076:02660
GATGGTAGCACACGAGATCTCATCGTACTCATTCGTTTCGGAAGAGACAGGTACGTTAATAGTTAATAGCGTACTTCTTTTTCTTGCTTTCGTGGTATTCTTGCTAGTTACACTAGCCATCCTTACTGCGCTTCGATTGTGTGCGTACTGCTGCAATATTGTTAACGTGAGTCTTGTAAAACCTTCTTTTTTACTTTTACTCTCGTGTTAAAAATCTTGAATTCTTCTAGAGTTTCCTGATCTTTCTGGATATGAGTGACTATCGTATCTCAGGGAGTCTT
+
:9CC9=BB@A@BBCCCCBCCCCBBB:;;@C;;=;EDD?GD@C@CCBBBCC@CCBBA>B?ABCD>A<958BBBBBB=99777'3;6BCCD>BA??<@@@=@B<998BBB?BCBBBA>>;?A=;@=@@@>>>AA=A===:==A???AAA>>>A=88=6///7;;7<5==A>=888@8889;;.90502;AAAA':5///'/58/..:7/7-////$...(.8382893...77233).).778=@@277717777:@;;<=///===@;;;>>;77.699//)
@ATNG8:05077:02669
GATGGTAGACACGTGTGCTCTCTCGTACTCATTCGTTTCGGAAGAGACAGGTACGTTAATAGTTAATAGCGTACTTCTTTTTCTTGCTTTCGTGGTATTCTTGCTAGTTACACTAGCCATCCTTACTGCGCTTCGATTGCGTGCGTAACTGCTGCAATATTGTTAACGTGAGTCTTGTAAAACCTTCTTTTTACGTTTACTCTCGTGTTAAAATCTGAATTCTTCTAGAGTTCCTGATCTTCTGGACAGAGTGTGCAGATACTACCATGTATCTCAGGAG
+
:::B<?;@CDB@A@<666AG<<;?@A@@@AAB@CCDD;@A6:24;<:<>>58:?53-37445<9=:=;@AAA=3714====+33,3333(3>==398?/77/3378=<6=B487><<6675:@:<==A@@@@<@@@>5:;77555//).777-...(.33.35063522265559222222&2+2489999*9977;-359//.366:0///'....83828845559555156:>?<8:39<=198<88;////=7:;///8;<7@=9;/--,,--(-/
@ATNG8:05080:02684
GATGGTAGTGTCATATGAGACGTGTGTACTCATTCGTTTCGGAAGAAGACAGGTACGTTTAATAGTTAATAGACGTAACTTCTTTTTCTTGCTTTCGTGGTATTCTTACTAGTTACACTAGCCATCCTTACTGCGCTTCTATTGTGTGCGTCTGCTGCAATATTGTTAACGTGAGTCTTGTAAAAACCTTCTTTTTACGTTTACTACTCGTTGTTAAAAATCTGAATTCTTCTAGAGTTCCTGATCTTCTGGGTCTCTCTCTCACGCACTACATCGTATCTCAGGAGTCT
+
:;=@9@9<4=99555999>666;>@:554<<44.990/)/:3:5//)/////)5<<99;395::44./27///-5--(,-355555'--(/79;5==??6;6;55@25444;;6555<::;;)///)/5//5659;;.566649;;666666=;9;;;;7;?@8;:693/////4:99.444444$43939<==>+==?>>094///////)//4::::(-////)/27769;;====5:5944554.4;;=4;;;<666==99;;665/::////7779;?>>:=<97/
@ATNG8:05093:02673
GATGGTAGCACGAGTCACTCATATCCAGAAGATCAGGAACTCTAGAAGAATTCAGATTTTTAACACGAGAGTAAACGTAAAAAGAAGGTTTTACAAGACTCACGTTAACAATATTGCAGCAGTACGCACACAATCGAAGCGCAGTAAGGATGGCTAGTGTAACTAGCAAGAATACCACGAAAGCAAGAAAAAGAAGTACGCTATTAACTATTAACGTACCTGTCTCTTCCGAAACGAATGAGTACTGCGTCTCAGACGCTCGTCCTACCATCGTATCTCAGTAGTCT
+
////)/799>@565<@B996:555=765:7?;>@CE@B?B@@:;992598;7=>:::<::'838;;><<<<899.939:>?A+?@<@8<<:&55529=@?>@>;>;?8@@8B?@>?ADBBBBBBCAAAABBB:;;BC;;;BC@@AB@DAGCB@BDBCC;<;ACCBBBC>AA????=:98==*3375;;;;;,7=8777:>??@95=49988)/)/6>@@?BA@@?::488<=?9@?@7??B?===9999;:BAACBB665;;=>;>00-000/?B<<=?<333:987
@ATNG8:05048:02722
GATGTAGTGTCATATGAGAGTGTGTACTCATTCGTTCGGAAGAGACAGGTACGTTAATAGTTAATAGCGTACTTCTTTTTCTTGCTTTCGTGGTATTCTTGCTAGTTACACTAGCCATCCTTACTGCGCTTCGATTGTGTGCGTACTGCTGCAATATTGTTAACGTGAGTCTTGTAAAACCTTCTTTTTACGTTTACTCTCGTGTTAAAAATCTGAATTCTTCTAGAGTTCCTGATCTTCTGGACGACGCGCACTGACACTACCATCGTATCTCAGGAGTCT
+
;55=::AAAACBBCCCDDAAADDD@@@@@?@<@CD@DD@D=CCBCCCC@CCCCC?B?BCCC@D@DBBBBCBBC?BADDD5CC>AABB=BBBB@CCC@CC:<;BCCF@EDDDGEEJ?BBDAD@CDDCBCAA=B@AB>BBBCDCCCCCBBBBBCC@CCC@DD@C@CAAACCCCC@C@@@@9@@C?CCCEC2AA;;;6;;BAABCAAB>BBBB2CCCCDAFBCC@CEBBBCC@E@BBBBBC@CCC@CB:;:BBBDDCCCCC;;;FE?BCCCBCDCCCDD?BABAA
@ATNG8:05076:02741
GATGGTAGTGTCATATGAGAGTGTGTACTCATTCGTTTCGGAAGAGACAGGTACGTTAATAGTTAATAGCGTACTTCTTTTTCTTGCTTTCGTGGTATTCTTGCTAGTTACACTAGCCATCCTTACTGCGCTTCGATTGTGTGCGTACTGCTGCAATATTGTTAACGTGAGTCTTGTAAACCTTCTTTTACGTTTACTCTCGTGTTAAAAATCTGAATTCTTCTAGAGTTCCTGATCTTCTGGACAGAGTGTGCAGATACTACCATCGTATCTCAGGAGTCT
+
@;@A7;;966=?@>;;;;;<>?@@D@;;?B@@;@ABB=BB>B=@;;=6667<????:?:>>>>9<8<?;;<CCED?BBBBB0;<7;@BB=BBBD?@>A=;;7;?ABAB?B;;<CCCBACBB@BACCCBB;;<?BAAB7;;@BBBBCC;;;>><>@<000;>>8=4>@@995?>=9=99944<><9999*4;;;<,//?999@@@@29999(9=<@<@>9698<@A:99B=B?????@>:?::4:BBCCDCCCBBBCCBBB@@@>AA@@AGGCEDGH>BB;;;
@ATNG8:05086:02744
GATGGTAGATACTCGCTGATACACCCAGAAGATCAGGAACTCTAGAAGAATTCAGATTTTTAACACGAGAGTAAACGTAAAAAGAAGGTTTTACAAGACTCACGTTAACAATATTGCAGCAGTACGCACACAATCGAAGCGCAGTAAGGATGGCTAGTGTAACTAGCAAGAATACCACGAAAGCAAGAAAAAGAAGTACGCTATTAACTATTAACGTACCTGTCTCTTCCTAAACGAATGAGTACGAGAGAGCACACGTGTCTACCATCGTATCTCAGGAGTCT
+
<>>C?BABBBACBAAAFGCCCBBBB<BBB?BAAC;;6;=BAABB@?=?B=?<??99:BBC2B>ACAAABBCABA;>>;;::;*;C>A@BCC;CBB?BBCECCB@@=@>;;6;BA?BBBCCCCCCCCDDDBBB@BBBB>BBBBCCCC?F@F::;;BBCCCCA?@AAABA?CD@>>?<@A=??8>@@>AAAAA2??;?999BB:66*/*/8997@7=@DED?AA@BB@@;?;?@@8@??;?????CCBBBABBBBCBB@AA99:B:94:;;;FBBBBCCC@BBAA>
@ATNG8:05092:02750
GATGGTAGTGTCATATGAGAGTGTGTACTCATTCGTTTCGGAAGAGACAGGTACGTTAATAGTTAATAGCGTACTTCTTTTTCTTGCTTTCGTGGTATTCTTGCTAGTTACACTAGCCATCCTTACTGCGCTTCGATTGTGTGCGTACTGCTGCAATATTGTTAACGTGAGTCTTGTAAAACCTTCTTTTTACGTTTACTCTCGTGTTAAAAATCTGAATTCTTCTAGAGTTCCTGATCTTCTGGACAGAGTGTGCAGATACTACCATCGTATCTCAGGAGTCT
+
;==B@BDCCCCCCBCCGCBBBCDCDABBBBBB@BCCD>DD?C?CCCCCCB@BCCCC@C?CBBB?C@CDCCACCED=99999.:C?CABA<@AAA>BBB=AC8;:;CCD@CDDDDDBB@CCC@C?CCEDBBBC@CBDD?@@BCCCCCCBCBCCDDC@BBB@CC@B?DBBBBBCBA=?9:::6:=B=:::::*:CAAB<@@B@@ACBCC?BCBC2BAAAGAGICC@BBBCCCD@C@CCCCBB?BBC@CCCCCCBCBCCCCCBBBCCD@CBBBCCCDCCCC?CCCAA
@ATNG8:05096:02725
GATGGTAGACACGTGTGCTCTCTCGTACTCATTCGTTTCGGAAGAGACAGGTACGTTAATAGTTAATAGCGTACTTCTTTTTCTTGCTTTCGTGGTATTCTTGCTAGTTACACTAGCCATCCTTACTGCGCTTCGATTGTGTGCGTACTGCTGCAATATTGTTAACGTGAGTCTTGTAAAACCTTCTTTTTACGTTTACTCTCGTGTTAAAAATCTGAATTCTTCTAGAGTTCCTGATCTTCTGGATAGCGACGCGATATACTACCATCGTATCTCAGGAGTCT
+
CBBB?BDCCCC@B?>A666>>=>DECBCCDBB@BBBB=BD@D?BBBBCCC@BBC:97:?AABB?B@DCBABBBCC?BBBBB3BB?C>>>:?A@@=A>>8?C4:9?BBB>>@DFB??@<???<@=@@@??;;:<@BBC:@@A@:::???B@@==>><>>>=AA<A<@@?@@BC??8;;;::/:4:4:====.=C?@@9>?A888>>??<AAAA/@;::B>D=??;@???>>><A=AB==::7:<<=@@??@AA>>>AAAB@:::?A8>>@?@@>>>AAA=@@===
@ATNG8:05048:02780
GATGGTAGGCGTGTGAGAGTCTGCCAGAAGATCAGGAACTCTAGAAGAATTCAGATTTTTAACACGAGAGTAAACGTAAAAAGTAGGTTTTACAAGACTCACGTTAACAATATTGCAGCAGTACGCACACAATCGAAGCGCAGTAAGGATGGCTAGTGTAACTAGCAAGAATACCACGAAAGCAAGAAAAAGAAGTACGCTATTAACTATTAACGTACCTGTCTCTTCCGAAACGAATGAGTACTATGTAGAGCTCTATACTACCATCGTATCTCAGGAGTCT
+
BBBB@BCC?CBCCCCCCCCAABDD@CCD@BCBC@@=A@CCCCCDD@AA?@@BB@;;;;;):<DBBAAABDBBA;@?99999(9>>=9???5?<E@DCCD@@=??=A<@A<A?>;>AAACA;;=@@AA>>>A;@>>>9>>A>>@::8:=A<A>ABBABBB>:>ADAAA?AC?BBC?ABBBD=>793:9999)7708???A@??@=B=:::>;>:??=<==@@@A@@@<?;>>>9>BD@>>?BBBBAB>DD;??BBBBBBBBB>>@<@@@@@B>@?BCC?=>=77
@ATNG8:05054:02794
GATGGTAGAATATCGTACTCTCTGTACTCATTCGTTCGGAAGAGACAGGTACGTTAATAGTTAATAGCGTACTTCTTTTTCTTGCTTTCGTTGTATTCTTGCTAGTTACACAGCCATCCTTACTGCGCTTCGATTGTGTGCGTACTGCTACAATATTGTTAACGTGAGTCTTGTAAAACCTTCTTTTACGTTTACTCTCGTGTTAAAAATCTGAATTCTTCTAGAGTTCCTGATCTTCTGGCGCGTATGTATGTCGCCTACCATCGTATCTCAGGAGTCT
+
CCCC@CBBB>BCDBBCCBBBBBBDCCCDB:::;BC@GD?C@DB@@ABB?BCCCC?B?CACC?C?DABAABCCC?BBBBB3BB<A>>>:?AC=AABB?BB?BBCCAA>ABBBCB@>@AA;C9<;==A???:>>=<8;;?577=AAAA;;;@==9>?@<@A=A9>>AAAAA<<5=@DFD2>897////)////91779:::>99949<<;)556..(.433.3>?AAAB;<6;///=;76685CA?????A??>>=@?><>=>:?>?@>>A><>CC;@;;;?
@ATNG8:05056:02762
GATGGTAGCTCTGCTCTGACTCTCGTACTCATCGTTTCGGAAGAGACAGGTACGTTAATAGTTAATAGCTGTACTTCTTTTTCTTGCTTTCGTGGTATTCTTGCTAGTTACACTAGCCATCCTTACTGCGCTTCGATTGTGTGCGTACTGCTGTAATATTGTTAACGTGAGTCTTGTAAAACCTTCTTTTTACGTTTACTCTCGTGTTAAAAATCTGAATTCTTCTAGAGTTCCTGATCTTCTGGTGTCTGATCTTATCACTACCATCGTATCTCAGGAGTCT
+
>>BB?AAB??;;=;;@BBBCBBBBBCBA@@@@@::>44504399=;<@@=AAA<<:C?B@<;:C?BAA<;;BB@?;99;;;*4?8=D@D8BABB@C@@=?A79:?CCFAEEB@@?@@>@AC@C@CCBBECCD@DDCB@CCCCCCCCCECCBBBAA=@@D?BC?B?BCBCBBA@A?==?>>2><E????A@0@@==@-0009@;9955.5599$9<?>=;?=@B=ABBBBAB?C?BBBBBB?BCC@ABBCCCCGCC;;:BBBBCC<@@A;;<BDBC;;7;AAAA
@ATNG8:05057:02786
GATGGTAGAGTATCATGTGTATCTCCAGAAGATCAGGAACTCTAGAAGAATTCAGATTTTTAACACGAGAGTAAACGTAAAAAGAAGGTTTTACAAGACTCACGTTAACAATATTGCAGCAGTACGCACACAATCGAAGCGCAGTAAGGATGGCTAGTGTAACTAGCAAGAATACCACGAAAGCAAGAAAAAGAAGTACGCTATTAACTATTAACGTACCTGTCTCTTCCGAAACGAATGAGTACGAGAGAGCACACGTGTCTACCATCGTATCTCAGGAGCCT
+
4444.56>CBCC;;;;;;<<<;;;>7;==8<<<;;?@D@CCBBCBB>BC?B?ABBBCCCC5C@DCCDCCCCCCC9@@99999*:C>C<BAA8ACB?C;;;CCCAB?A@CB?AABACCDDCBBBBCCCCCCCC@CCCC?BBBCBBAD?C@C9989AAABCBB?BCCCCA?AA>BBC=@@CCD>BBB?BCCCC3BB@BAAABBBBC?A?BAAA5667ACCD@BB@@@@@<@<@AB=CCC?A@@BBDBBABBBBBBBBAA@BBCC>=>?BBBBBBBBBBBB=A>>;>
@ATNG8:05061:02765
GATGGTAGTATCTGCACACTCTGTCCAGAAGATCAGGAACTCTAGAAGAATTCAGATTTTTAACACGAGAGTAAACGTAAAAAGAAGGTTTTACAAGACTCGCGTTAACAATATTGCAGCAGTACGCACACAATCGAAGCGAGTAAGGATGGCTAGTGTAACTAGCAAGAATACCACGAAAGCAAGAAAAAGAAGTACGCTATTAACTATTAACGTACCTGTCTCTTCCGAAACGAATGAGTACACATCGTCGTGTCGTGCTACCATCGTATCTCAGGAGTCT
+
BB=C>@AC@@BCABBCCCCDBBBDDACCB?CBCBBB@B@CCCCCCB?BB>B????88888):<@AABBCBCBBA8@@::;;;*;G>A5;;;*:CD?BCCCBABKF@D?BB@CCC?BBCCBCCCEBDDBBBBB@BBBB@BBBBBAB@E@CBA?@@@BBCCD?AACABB?BC?:99?AAAAA9???>?BBBB3BF@B9:9B?>==9=:=?BB<?<?AB;:7:AAAABC@C@BBB>BBB?CCBBBBBBBBBBDBBBBAAABBBBBDD>A@CCABBCCBBB@AABBB
@ATNG8:05064:02773
GATGGTAGTATATCGCGTCGCTATCCAGAAGATCAGGAACTCTAGAGGAATTCAGATTTTTAACACGAGAGTAAACGTAAAAAGAAGGTTTTACAAGACTCACGTTAACAATATTGCAGCAGTACGCACACAATCGAAGCGCAGTAAGGATGGCTAGTGTAACTAGCAAGAATACCACGAAAGCAAGAAAAAAGAAGTACGCTATTAACTATTAACGTACCTGTCCCTTCCGAAACGAATGAGTACACACTCTCATATGACACTACATCGTATCTCAGGAGTCT
+
7779497:==566>><?;9<<:///6:::6<<ABAA;B>::9@@9968=8=8<9///777$/)/967798---8/---5555'772949990;?A:>C6:9:99:2;2:929=A7:?B>999BCCBBB;;;;6;@@B@C@@?@??@=A=AAB=@BB;;5=>:>A988B>=B8444588@BC9777;>?@@@@'@;/333772555-2.55555:6;9=<<9>>A??8:6:>@?@9=;:70//=9>@@@@BBBBBBBBBB5//8;///;98:;;;::<=7=888=
@ATNG8:05090:02779
GATGGTAGCGCATATCAGCGCAGCCCAGAAGATCAGGAACTCTAGAAGAATTCAGATTTTTAACACGAGAGTAAACGTAAAAAGAAGGTTTTACAAGACTCACGTTAACAATATTGCAGCAGTACGCACACAATCGAAGCGCAGTAAGGATGGCTAGTGTAACTAGCAAGAATACCACGAAAGCAAGAAAAAGAAGTACGCTATTAACTATTAACGTACCTTTCTCTTCCGAAACGAATGAGTACAGAGAGTACGATATGTCTACCATCGTATCTCAGGAGTCT
+
AA@B=A@@@ADCBBBCBBBCCDCBC=CCCACCCCCD@C@CBBBBCC@BB?BADDECBBCB5B@DCCCCCCBEDF>A@::;;;*;C>B<@A@9ADGACCCBEDCBA?A@BC@CCC?BCCBBBBBCCCCCBBAB?CECC@CCCCAAAB<@=B::6;BBBACBC@BCCBBB@CC?A::8:BCDE>BAA>ADDDC2BB?BA@@BDCCC?B?AA>?<>?@=BAB<@@;;;;B?B?BBB=BBC=@@@@DCCFB???BBBBAABBBB@AABB>B899BCCCBBAC?CD?@@
@ATNG8:05090:02807
GATGGTAGACATATCGTACTCTCTGTACTCATTCGTTTCGGAAGAGACAGGTACGTTAATAGTTAATAGCGTACTTCTTTTTCTTGCTTTCGTGGTATTCTTGCTAGTTACACTAGCCATCCTTACTGCGCTTCGATTGTGTGCGTACTGCTGCAATATTGTTAACGTGAGTCTTGTAAAACCTTCTTTTTACGTTTACTCTCGTGTTAAAAATCTGAATTCTTCTAGAGTTCCTGATCTTCTGGTATACACACTCGCTCGCTACCATCGTATCTCAGGAGTCT
+
BBBA@BCCCCCBCCBBBCCCDBBBCCCECCBB@BCBD>BB>A>ACCCDAA>BBBBB@B?AAAC?C?BAAACCBCA?AACCC3@>:=557,8AAB@BCC@BB;>=ACCC?@@>AAA==9>AA9=7=A>>>>>>:>@@@<>;=@?>><@@BB@==>@<>>><@A=A<A@@@@BAAA<@@@??6?>D<:::::.6:77;,------===B<????/?@@>><>:>=<>>AAA??;?<@@AA@@:>>A=@@@?@?A@?@?@>>=B@@@A;???AAAA???AA<AAA@@
@ATNG8:05097:02799
GATGGTAGATATATGCACGCTCTACCAGAAGATCAGGAACTCTAGAAGAATTCAGATTTTTAACACGAGAGTAAACGTAAAAAGAAGGTTTTACAAGACTCACGTTAACAATATTGCAGCAGTACGCACACAATCGAAGCGCAGTAAGGATGGCTAGTGTAACTAGCAAGAATACCACGAAAGCAAGAAAAAGAAGTACGCTATTAACTATTAACGTACCTGTCTCTTCCGAAACGAATGAGTACATAGATATACGTATAGCTACCATCGTATCTCAGGAGTCT
+
CCDB@BCBBBCCAABCDDGCBBBDB@BBB@BBBA@@=@?BBBBBCB@BB?B=>>?89888'94BBCAAAAAACC<A?9:;::*:B<A4;;;.;BC?BBBCCCBBB@C@CB?CDD>BBCCCAAACCCCCCCCC@CCCC@CA@@BBDC@B?B@@=@BBBBCCC@CBBBBB?BB?BBB<?????8?@@<@BBBB3BB@BABADDBB@<@<@???5:5:@BBB@CBBAADG@B?BBC>BAA>AAAABBCBBBBBCBBBBBBAAAAA???;@AAACCBBBB>>:>???>
@ATNG8:05049:02856
GATGGTAGCGAGCGAGTGTGTATACCAGAAGATCAGGAACTCTAGAAGAATTCAGATTTTTAACACGAGAGTAAACGTAAAAAGAAGGTTTTACAAGACTCACGTTAACAATATTGCAGCAGTACGCACACAATCGAAGCGCAGTAAGGATGGCTAGTGTAACTAGCAAGAATACCACGAAAGCAAGAAAAAGAAGTACGCTATTAACTATTACGTACCTGTCTCTTCCGAAACGAATGAGTACGTGTGCTACGTGTCTCCTACCATCGTATCTCAGGAGTCT
+
ABBB?BDDJFCBCBBDCCCCCCCBB@BDD@CCDC;;:;?AACCCBB?BB?C?BABCCCED5C@BCBCICCBBBC<AB:::::*;C>A6;;;6;DC@CCCCCCCBC@D@BB?BBB>@@BCBBCDBBBCCBBBD@CIBB?BCBBBBBB?B@GAA?@CBCBCCC@BAABCCABB?AAA=A@@@?8?>?;?BFFD2BB?BAABCCC>><>@BBBC>B>ACAA?@CBBCCC?B@BBC=BCC?CBBCBBBBBBBA@ABBCCBCACC>@AD@B>>>BCCCBBBB>BB???
@ATNG8:05059:02848
GATGGTAGTATATCGCGTCGCTATCCAGAAGATCAGGAACTCTAGAAGAATTCAGATTTTTAACACGAGAGTAAACGTAAAAAGAAGGTTTTACAAGACTCACGTTAACAATATTGCAGCAGTACGCACACAATCGAAGCGCAGTAAGGATGGCTAGTGTAACTAGCAAGAATACCACGAAAGCAAGAAAAAGAAGTACGCTATTAACTATTAACGTACCTGTCTCTTCCGAAACGAATGAGTACGAGAGAGCACACGTGTCTACCATCGTATCTCAGGAGTCT
+
BCCC?CCBBBCBCCCCCCEBBBAAL@CCC@CBBEAA?B@CCCCCCC?CC@C@@@@CCAAC1@=?BABBBBCCCD>D?@ABAA0AA=@2;;;6;BDACCCBCCCBB>B?A@?AEE@CAAACCCCCCCDDCCCC<BBDD?BABB?>?B>@=B??>@CCCDCBB@BBBABB?BA?BAA>AABAD=AAA>ACEEC2CC?C???B?><=:=:=@@B:>:=@BBB?AAAABBC>A>BBD>CCD>AABCCCCBBBBBBAAABBBBABBBB;;7:??>BBBBB@::5;====
@ATNG8:05060:02855
GATGGTAGTATCTGCACACTCTGTCCAGAAGATCAGGAACTCTAGAAGAATTCAGATTTTTAACACGAGAGTAAACGTAAAAAGAAGGTTTTACAAGACTCACGTTAACAATATTGCAGCAGTACGCACACAATCGAAGCGCAGTAAGGATGGCTAGTGTAACTAGCAAGAATACCACGAAAGCAAGAAAAAGAAGTACGCTATTAACTATTAACGTACCTGTCTCTTCCGAAACGAATGAGTACACACTCTCATATGACACTACCATCGTATCTCAGGAGTCT
+
::;B?BCCEA@AACDECCCCCBCCC@CCDAECAA@@<@=@@CBBBB@CC?B?A@???@A@2AADDDABBCBBBA9<<99:::*;C>B5;;;6;DD?BCCCCCCCC?C?BB@DBB?BBBBBBCCCCDCBBCCD?CBA@>@BCCBBBC>@=@997:CBACCBB@BBBBBB?CC@BBB=??@@@8???<?BCCC3CC?BAAACCA;;8;7::??<?;?>BAA>AAAAABB?A>ACC>CCC?BBBEBBCBBBAAACBBBAABAAABBAA?BBBBBCCCBACD@CBA??
@ATNG8:05062:02835
GATGGTAGACATATCGTACTCTCTGTACTCATTCGTTTCGGAAGAGACAGGTACGTTAATAGTTAATAGCGTACTTCTTTTTCTTGCTTTCGTGGTATTCTTGCTAGTTACACTAGCCATCCTTACTGCGCTTCGATTGTGTGCGTACTGCTGCAATATTGTTAACGTGAGTCTTGTAAAACCTTCTTTTTACGTTTACTCTCGTGTTAAAAAATCTGAATTCTTCTAGAGTTCCTGATCTTCTGGGTGCGCTACAGTCTCTCTACCATCGTATCTCAGGAGTCT
+
CBCB@CCBBBCCCCCCCCCCDCCCCBCCCCCC@BBBB=BE?B?@@@BCDD?CCBBB?B?AABD>A=@@BBCBCBB>??>;>.>A<A777-8999=A@A?AB?CBAB>>;:@???@@@;@AA;A<@@???>=<9@A??8>>AA><>@AAAAA??=?====<@@<@<@@@@?AAAA:??AAA5A<A;AAAAA/@@@@@9@A>??AA>;:4:::::%;788C:><=D<@@AB@A@<><>A@@>><:;==2///=;;AAA@?>AAAA===48666=999;>>A=A==;;
@ATNG8:05076:02828
GATGGTAGATACTCGCTGATACACCCAGAAGATCAGGAACTCTAGAAGAATTCAGATTTTTAACACGAGAGTAAACGTAAAAAGAAGGTTTTACAAGACTCACGTTTAACAATATTGCAGCAGTACGCACACAATCGAAGCGCAGTAAGGATGGCTAGTGTAACTAGCAAGAATACCACGAAAGCCAAGAAAAAGAAGTACGCTATTAACTATTAACGTACCTGTCTCTTCCGAAACGATGAGTACTATAGACTATCTGAGACTACCATCGTATCTCAGGAGTCT
+
;;;=9><<<>;@9;6B@?@95;@BB6:9439:::<;7;7<ABBCBC8:8;?=@BBAAACC+>688///6:9899*335<==>+>>:>8<<<2=>?@CC996=;;;>8>=??499?:?CBABBGBABBAAB@@@<??>?;>>@@@9986>99945:=<<<??A=898???=@A<A><7;6;;;300)0*09;;=0=?<><<::3222+236222+2+29=<<8@A?;;::69(---(-----668=<<===>=<<8455=BBBB????BBB=??BBBBBB??>?>>
@ATNG8:05084:02849
GATGGTAGAGAGAGCTCTCTCATCGTACTCATTCGTTTCGGAAGAGACAGGTACGTTAATAGTTAATAGCGTACTTCTTTTTCTTGCTTTCGTGGTATTCTTGCTGGTTACACTAGCCATCCTTACTGCGCTTCGATTGTGTGCGTACTGCTGCAATATTGTTAACGTGAGTCTTGTAAAACCTTCTTTTTACGTTTACTCTCGTGTTAAAAATCTGAATTCTTCTAGAGTTCCTGATCTTCTGGTGAGATATGCATGATGCTATCGTATCTCAGGAGTCT
+
@A@C@CCCCCBCDDD@AAGCCCCCC@CCDCAA?BCCD=CB@C@CCCCCBB=BCCCC?A?BABCAC@CCAAAACBB?==?>?.<A:@899,7DAC@BBB@BC<>>BB@D?BABBBBA=:>?A<A<A@@?@@AD;@?A?8<<?<<<>>CD@>>AAAA::<;<@A=B;???@CBE??<?@@AA6A=A:==>>>/>@777)//7///;<:=/8775$2::::6:6==3=AAA>@>;=:=@<>>A5::D=?>>>AAAAAA?@?B>>=>>C@@?DD??;@A;AC===
@ATNG8:05049:02887
GATGGTAGCTCTGCTCTGACTCTCGTACTCATTCGTTTCGGAAGAGACAGGTACGTTAATAGTTAATAGCGTACTTCTTTTTCTTGCTTTCGTTGTATTCTTGCTAGTTACACTAGCCATCCTTACTGCGCTTCGATTGTGTGCGTACTGCTGCAATATTGTTAACGTGAGTCTTGTAAACCTTCTTTTACGTTTACTCTCGTGTTAAAATCTGATTCTTCTAGAGTTCCTGATCTTCTGGATATGGTGACTCGGTGCTACCATCGTATCTCAGGAGTCT
+
8:996//44455<:<<<666;;===<<<<<;:7;;AA6==:;6///////4:<:;;16.5;::394556;;;???:;;999(44.4455)4;<8@B>>;@;?=BCCCC@CCBBBBCC@C?A;>;0009=5557;;44.599999445:9:==;::8:44.44385::;==<;;;255<<)5.5.5555'5555<066>BB==9=>.955&444555.54.44449::0505<:::<8<;<7<==;9599///--(----9969<<;<<<<<;;:066655
@ATNG8:05050:02865
GATGGTAGTGTCATATGAGAGTGTGTACTCATTCGTTTCGGAAGAGACAGGTACGTTAATAGTTAATAGCGTACTTCTTTTTCTTGCTTTCGTGGTATTCTTGCTAGTTACACTAGCCATCCTTACTGCGCTTCGATTGTGTGCGTACTGCTGCAATATTGTTAACGTGAGTCTTGTAAAACCTTCTTTTTACGTTTACTCTCGTGTTAAAAATCTGAATTCTTCTAGAGTTCCTGATCTTCTGGACGACGCGCACTGACACTAATCGTATCTCAGGAGTCT
+
55==:==CDCBCBBBBBAAABBBBCG@?000/)/7;;5<<:=/66>=5566655==0905@:;29=A<FCBCD@A=?AB@B,9:455>>4;;<;:===:>C466>B@B?BAABCBCBAEEF@C@CCCCCCCCACBBB9;;ABAABGKBBBC@@@B>A@@?A@<A6;;@@@AB@@<?@@?@4@<A;@@@@@0@ABEL>C;;;C@AAAB?BCCC2C;;:;@CAEHAAABCDFF@D@CDCCDC=A@B?DB;;;BBCCAAAACBB<;<?BA@ACCBAABAACCCEA
@ATNG8:05056:02879
GATTAGGCACTGCGCACACATCCCAGAAGATCAGGAACTCTAGAAGAAGTTCAGATTTTTAACACGAGAGTAAACGTAAAAAGAAGGTTTTACAAGACTCACGTTAACAATATTGCAGCAGTACGCACACAATCGAAGCGCAGTAAGGATGGCTAGTGTAACTAGCAAGAATACCACGAAAGCAAGAAAAAGAAGTACGCTATTAACTATTAACGTACCTGTCTCTTCCGAAACGAATGAGTACATAGATATACGTATAGCTACCATCGTATCTCAGGAGTCT
+
966:==7;;::;?@BBBB>9555)55>9=?=B@C;;6;;<5//:)//+//277;55555$5.44:<==;;;==24444494'5>;>5:@<0;;;496@A@@@?@;?@CC?CCC?=<??@@?@:::@B9995.5555.4779:///172/55.5::9:656:<;:;><2554>==888377)777,7B???174139;>?777>?C?@9<;08088@>@=AAABBCC;>9;;;0;9919<>A@AAACCCCCCCBBBBBBBBBB==5;;889A><;=;;6;;;;8
@ATNG8:05058:02908
GATGGTAGATACTCGCTGATACACCCAGAAGATCAGGAACTCTAGAAGAATTCAGATTTTTAACACGAGAGTAAACGTAAAAAGAAGGTTTTACAAGACTCACGTTAACAATATTGCAGCAGTACGCACACAATCGAAGCGCAGTAAGGATGGCTAGTGTAACTAGCAAGAATACCACGAAAGCAAGAAAAAGAAGTACGCTATTAACTATTAACGTACCTGTCTCTTCCGAAACGAATGAGTACGTGTGACGTACGTGAGCTACCATCGTATCTCAGGAGTCT
+
ABCB?DCBBBCCCCEBBBDDDCCCC=BBC@BBBBAA>B?BBBCAAA?CC=A?BCB@BBBB2B@CBBBBBCBBBC>BA:;:::*:@>B>BBB<CCGACCDBCCCBB?B@DD@CCD?BBBCDBBBBCCCCBBBC@CBBB?BBBABBBA?D?C@B?BCCCCCCC?AAAACC@BB@AAA>AA@AA<???@BBBBB3AB?B>>>CA?@@8:7;B@A7<8;ACED@CCCBAAA5:7:AA;ABB?BBBBBBCBBBBBBBBCBBBBBBBBBBB?BBBBBBBBBBBB@BBB>;
@ATNG8:05059:02884
GATGTAGCATCATGCATATCTCACCAGAAGATCAGGAACTCTAGAAGAATTCAGATTTTTAACACGAGAGTAAACGTAAAAGAAGGTTTTACAAGACTCACGTTAACAATATTGCAGCAGTACGCACACAATCGAAGCGCAGTAAGGATGGCTAGTGTAACTAGCAAGAATACCACGAAAGCAAGAAAAAAGAAGTACGCTATTAACTATTAACGTACCTGTCTCTTCCGAAACGAATGAGTACGAGAGTCAGAGCAGAGCTACCATCGTATCTCAGGAGTCT
+
:55>;?BABCCDCCCCAA@CCCDC<@:;49;AB@@=@@BCBCAA@=@@=A=ABBBCBCB3B??@@BBBBBCDD;:9;<;;.4@:>8>>>0>9:8:@AABCD;;7;=@?<AA@6::BABBCDDBAAA;;;A>AABA>ABAAB@@@=B?CA@=@BBBDD;;:;@@=::600+0;;5;?@@@:=@?;999999%9><;>8>AA@?:5979989.75:9@AD@CC:999:59;@=>7:00+00/;=?BBBBD?@@CCBCBBBBBABBB?B@@@B>>>;;;B<???==
@ATNG8:05060:02884
GATGTAGACACGTGTGCTCTCTCGTACTCATTCGTTTCGGAAGAGACAGGTACGTTAATAGTTAATAGCGTACTTCTTTTTCTTGCTTTCGTGGTATTCTTGCTAGTTACACTAGCCATCCTTACTGCGCTTCGATTGTGTGCGTACTGCTGCAATATTGTTAACGTGAGTCTTGTAAAACCTTCTTTTTACGTTTACTCTCGTGTTAAAATCTGAATTCTTCTAGAGTTCCTGATCTTCTGGAGATACACATGATACTCTACCATCGTATCTCAGGAGTCT
+
BBBBB@<===<AACAAACBCCBAB;999@=@9@@@@;AC?C@CBCCCCD@BBA@?=@?CCCB?C@BBBBBBB=B7BC=B>1BB=ABA@<AAA@=A>>;>C499B???>BCDC@?@@6;:>8=8=?===>>>=AAAA<BB>>888?===@?>===58679<=7=9=<=@AA@@@<>@@@@2@>D<=====+<=677)//9///:98<0866&255596=48848:555893939??>>>:==B;>>=@@BB;;;@???@@@EBB=AA888;:;:;>>9>;;;;
@ATNG8:05063:02885
GATGGTAGGTGCACATGAGTGTATCCAGAAGATCAGGAACTCTAGAAGAATTCAGATTTTTAACACGAGAGTAAGCGTAAAAAGAAGGTTTTACAAGACTCACGTTAACAATATTGCAGCAGTACGCACACAATCGAAGCGCAGTAAGGATGGCTAGTGTAACTAGCAAGAATACCACGAAAGCAAGAAAAAGAAGTACGCTATTAACTATTAACGTACCTGTCTCTTCCGAAACGAATGAGTACGAGAGTCAGAGCAGAGCTACCATCGTATCTCAGGAGTCT
+
CCCB?CCC@ABBCCCCCCCCCDCBB=ACC@DCCC@?=@>@@DCCBB?AB8;6;A@::;:;*;>BCDDDDCCCC@CCCBBA@A0:;4;<@@@5@AB?BBAACCCBB?C@CC?BBB?BGCCCBBCCCCCBBBAA?ABBB?BBBBBCA@=?;??><@BBBBBBA?CCCCBB>BB?AA<8<<66618>>=BABBB/>>;?9;:==9:7*-,-666*-,-;AAA>CBCABBC=@?AEF?CBC@AAACBBCBBB@@ABBBCBABAA@ABBC=@@BBBBBB@BCB>=>=@>
@ATNG8:05067:02888
GATGGTAGTGTCAGTGCGCGTCGTCCAGAAGATCAGGAACTCTAGAAGAATTCAGATTTTTAACACGAGAGTAAACGTAAAAAGAAGGTTTTACAAGACTCACGTTAACAATATTGCAGCAGTACGCACACAATCGAAGCGCAGTAAGGATGGCTAGTGTAACTAGCAAGAATACCACGAAAGCAAGAAAAAGAAGTACGCTATTAACTATTAACGTACCTGTCTCTTCCGAAACGAATGAGTACTACTCAGAGACACACTACCATCGTATCTCAGGAGTCT
+
@BBB@CCCCBBCCBCCDDDBABBBC?BCB?:;;BAB?B<@@B@@AC@CB@B????@@@@A2A@CCCABBCBBA@8>=>AAAA2AB?C@CCC:CCFBDBBBCDC@?<@=AC?BCC>@@CBBBDCCCCCCCDBB?BBBC@BABA@@@B?E?BAA?ACCDDDCA?ABBBAA?BD@>>><>>BBD<A>>9>?@@A2AC?B>>>BA@=>:>:=ABB<>:>>BDD@CCBCCBC=@=@@@9@??;???ABBBBBBCCDBABBBBB@@@??9>A?@BBBBBBBB@BBBBB
@ATNG8:05083:02888
GATGGTAGTGTGTCTCTGAGAGTAGTACTCATTCGTTTCGGAAGAGACAGGTACGTTAATAGTTAATAGCGTAACTTCTTTTTCTTTGCTTTCGTGGTATTCTTGCTAGTTACACTAGCCATCCTTACTGCGCTTCGATTGTGTGCGTACTGCTGCAATATTGTTAACGTGAGTCTTGTAAAACCTTCTTTTTACGTTTACTCTCGTGTTAAAAATCTGAATTCTTCTAGAGTTCCTGATCTTCTGGAGATATCATCAGCGAGCTACCATCGTATCTCAGGAGTCT
+
::<A@AABBBBCBBA<;A@ABABA@9:5>@?@;@@AD=BD?B?ABBBBBD?@==00,/4:>9@7@@C@BCB;<6:A=@@@<;(555)5:<>3;;;;5;;;6;C89;A@AC>BBDBAABC?BBB6;5;AAAACCC?ABCC@CBCCBBDDCBCBBBBBB?A@@@@@=@8<<D@A@CBB=A;;;;.:<@;=@AAA0AABCC8;;BABBBBA@=BBBB2B@@;;5;5;B>CAB;;;B=@=ABCBBB>@@C?CCICCBBCCAAABBCBAAAA=BAA<;;BBBCED@C@A@B
@ATNG8:05097:02882
GATGGTAGACGAGCGTCTGAGAGGTACTCATTCGTTTCGGAAGAGACAGGTACGTTAATAGTTAATAGCGTACTTCTTTTTCTTGCTTTCGTGGTATTCTTGCTAGTTACACTAGCCATCCTTACTGCGCTTCGATTGTGTGCGTACTGCTGCAATATTGTTAACGTGAGTCTTGTAAAACCTTCTTTTTACGTTTACTCTCGTGTTAAAAATCTGAATTCTTCTAGAGTTCCTGATCTTCTGGCGCTCTGTCACGTCTGCTACCATCGTATCTCAGGAGTCT
+
ABBD>A;;@=<@;;;<<<@<==B@CBAAB::49BBB;@A?B?BBBBBBE@CBCCC7<8;CA@=A?B<;;CB;;;=A@BBB5BC@C@AB;@A@=;?;;59@499A>:A>ABBCCBCC@DDC?B?CCBBBBBC?A;;;=B;<;B;;;B@@@BA@@B@C9:79@=?=;;;:;BB@A?ACDDD:C@CACECEC1;;BBB<B;;;;;A:9:2:9::'9=>AA?B=BB?9::@>=>;?;000>>>-0:B=A??A@;:9?9BB999A<@@@;@>:99998845A<>==87
@ATNG8:05056:02957
GATGGTAGTACATGATAGACGACACCAGAAGATCAGGAACTCTAGAAGAATTCAGATTTTTAACACGAGAGTAAACGTAAAAGAAGGTTTTACAAGACTCACGTTAACAATATTGCAGCAGTACGCACACAATCGAAGCGCAGTAAGGATGGCTAGTGTAACTAGCAAGAATACCACGAAAGCAAGAAAAAGAAGTACGCTATTAACTATTAACGTACCTGTCTCTTCCGAAACGAATGAGTACGTGTGCGACGTGTCTCCTACCATCGTATCTCAGGAGTCT
+
CDDD@CBBCBCDCCCCCBBB;;;DC@CCCACDBBCD8;:;BCCDCB@BB>A=@?AAABBB2B@DCCCECBBBBB9AC;;;;.9B<@2;9:&559.6CCBBCC:96;?BB@CBB?AAA@@@ACCBBCBCCCC@CCCC@BBBCBBBC@C@CFC@EBCCCCCC@BBBBBA?BB??@??BBCCC;?9959CCCC3BC@C::9EFDDC>A?BCBB?B?B>CCCABBBBBBB?B@BCG?CBB@BCCCCBBBBBB>=@ECBAACCCD?BBB>???BCCEHECBB?AAAAA
@ATNG8:05063:02950
GATGGTAGCACGAGTCACTCATATCCAGAAGATCAGGAACTCTAAAAGAATTCAGATTTTTAACACGAGAGTAAACGTAAAAAGAAGGTTTTACAAGACTCACGTTAACGATATTGCAGCAGTACGCACACAATCGAAGCGCAGTAAGGATGGCTAGTGTAACTAGCAAGAATACCACGAAAGAAGAAAAAGAAGTACGCTAATTAACTATTAACGTACCTGTCTCTTCCGAAACGAATGAGTACGAAGAGTCAGAGCAGAGCTACCATCGTATCTCAGGAGTCT
+
5;;=:BCCCBBB?CCCCCFGBBBBD:CB@=@AAA;;498@BCDCDD:AA<@;000<<>;;+;6ACB888BBAAA9?@97777(98138999+33;28;:BCA989@C??>>>8718>@A@@;;;C@@@>=::8;AAD<??>>>C;:5;=>=A>ACCBBABA?CCCA@?;8949AC=@A???:?B?BBCCC3BB?B@@=;=//+/7<7<7;;<?<AC>>><@@@;;;?:=9;:;3;;A<AA??===8808>;;;AAA???@@@>>=@;?;??@A???BBB?BA@AA
@ATNG8:05093:02953
GATGGTAGTGATACAGATAGACACCAGAAGATCAGGAACTCTAGAAGAATTCAGATTTTTAACACGAGAGTAAACGTAAAAAGAAAGGGTTTTACAAAGACTCAACGTTAACAATATTGCAGCAGTACGCACACAATCGAAGCGCAGTAAGGATGGCTAGTGTAACTAGCAAGAATACCACGAAAGCAAGAAAAGAAGTACGCTATTAACTATTAACGTACCTGTCTCTTCCGAAACGAATGAGTACTGCGTCTCACTCTCGCCTACCATCGTATCTCAGGAGTCT
+
?>54.4;494555555;A@:9;@>5;=B?BB@@?C4;544::<@@<?:6:6/0/:;;;;+858???999<898)3844444$499)49)555&5555)5;////)//7)5.44.4=>7;<<>CCBB;;;A>@@0.+..-.(//:78::9=B195@:???@BC@@?@AABAA=::378>/77777)33/4////&//(/66677722+2/568:16166:;>5;9<<=>=9=;?>>8000*/:6;;<<0/0<>@@@@>@A??@B@CBB>A?;;@@000?:;7:@<>>
@ATNG8:05050:03006
GATGGTAGGTGCACATGAGTGTATCCTGAAGATCAGGAACTCTAGAAGAATTCAGATTTTTAACACGAGAGTAAACGTAAAAAGAAGGTTTTACAAGACTCACGTTAACAATATTGCAGCAGTACGCACACAATCGAAGCGCAGTAAGGATGGCTAGTGTAACTAGCAAGAATACCACGAAAGCAAGAAAAAGAAGTACGCTATTAACTATTAACGTACCTGTCTCTTCCGAAACGAATGAGTACAGAGAGTACGATATGTCTACCATCGTATCTCAGGAGTCT
+
BCBB?BCC@CBCCCBBCCCDDDDCC@@@??BBAC@@=A>AABCCCCACC?B?BBCCCCCC5C@CCCCCFCCCCC<BB??@@@0@B?C>BBB9BDCAGCCBCCCCD?B???;>995:BCCCCCCBCCCB@@@@>@9;;@CCCCCBBB@CBC::;;CCCCCCD?CCCCCC?BB?BBB>AABBC=A@?:?????2?A?B>>>AAA>?9?=@@AA<;5;?BBB?CBBBBBC?B?ABE?CCC@;;:BBCBBBABBCCCBAABBAAABBBB@CBBBBB@AAABB?>A<==
@ATNG8:05052:02960
GATGGTAGGCGTGTGAGAGTCTGCCCAGAAGATCAGGAACTCTAGAAGAATTCAGATTTTTAACACGAGAGTAAACGTAAAAAGAAGGTTTTACAAGACTCACGTTAACAATATTGCAGCAGTACGCACACAATCGAAGCGCAGTAAGGATGGCTAGTGTAACTAGCAAGAATACCACGAAAGCAAGAAAAAGAAGTACGCTATTAACTATTAACGTACCTGTCTCTTCCGAAACGAATGAGTACGTGTGCGACGTGTCTCCTACCATCGTATCTCAGGAGTCT
+
BCBB>B@C@DDDCCCCDCCBBBCB=7=EEACCCBBC@D?BBBBBCB?BB?A@DDCA@???2@?CBBBAACCCCC>BA==;;;.;C>B?BBB5ABC?CAB===B=>9>:@A<A>@;@@@@@8:9AAAA@@@==9>A>?;?@ABA>==;@>AAB=AABBCCAA<AA>>AC?BB?BBB@B>>>@9>8819::::+;;5;B@@@AAA@;A9><?>;A9>>?8868C8::=><@<@DD;ABB?A@@B@>>?BBBBAA?@?B===>>=AAA9@@?@@@@A<>>A<AA666
@ATNG8:05062:02961
GATGGTAGCTCTGCTCTGACCTCGTACTCATTCGTTTCGGAAGAGACAGGTACGTTAATAGTTAATAGCGTACTTCTTTTTCTTGCTTTCGTGGTATTCTTGCTAGTTACACTAGCCATCCTTACTGCGCTTCGATTGTGTGCGTACTGCTGCAATATTGTTAACGTGAGTCTTGTAAAACCTTCTTTTTTACGTTTACTCTCGTGTTAAAATCTGAATTCTTCTAGAGTTCCTGATCTTCTGGCGCGTATGTATGTCGCCTACCATCGTATCTCAGGAGTCT
+
@AACADDBC@<ADBCCCCDH@AAABBDDCBB?@@CC>BA@C@CCBBBBB?CCAAA?B@BBBB@B?BBBBBACCC?CCCCC2BA?CBBB=BBBC<??C@BB>779DDD?CCC??@>@<@?A<@<@@@@@???<AADC==>>@@?>>>C>>>>>AD7;;;=>>;?:=>>ABBBBC<>::9:-:9=9==>>>='<=///+/66//.8779+555&255794949=6:::@88:<@<@A===@<@@A<@>>>@@>>>>>BA@@@;AAB=A@@@@@?@?A@@<@A@??
@ATNG8:05063:03001
GATGGTAGAGTACAGTGTAGTAGACCAGAAGATCAGGAACTCTAGAAGAATTCAGATTTTTAACACGAGAGTAAACGTAAAAAGAAGGTTTTACAAGACTCACGTTAACAATATTGCAGCAGTACGCACACAATCGAAGCGCAGTAAGGATGGCTAGTGTAACTAGCAAGAATACCACGAAAGCAAGAAAAAGAAGTACGCTATTAACTATTAACGTACCTGTCTCTTCCGAAACGAATGAGTACTGTATCTATGTGTGCGCTACCATCGTATCTCAGGAGTCT
+
//::499;<;;;==;;696666@<A96:@=@@>?:929.444:89=:>=9>=???BCCCC2B?AAAAAAAA???8?A@AABB0>@?C@CDD9CCJAFCCCBBA@@:?=;:4:>>7;<C=BAAAAABBB;;;C>BACC@@@@B:9:B?C@C;;:;DCBBB??<?D???A>872979188::>6=;;633777.3=<B799CA@@=//)/://(/689@@C>A@=<<BB=?3798/9991878:344>===>C?88<733;;A<8::168:855==A=<=8<6255
@ATNG8:05072:02993
GATGGTAGTCTCAGATAGTCTATAGTACTCATTCGTTTCGGAAGAGACAGGTTACGTTAATAGTTAATAGCGTACTTCTTTTTCTTGCTTTCGTGGTATTCTTGCTAGTTACACTAGCCATCCTTACTGCGCTTCGATTGTGTGCGTACTGCTTGCAATATTTGTTAACGTGAGTCTTGTAAAACCTTCTTTTTACGTTTACTCTCGTGTTAAAAATCTGAATTCTTCTAGAGTTCCTGATCTTCTGGACGACGCGCACTGACACTACCATCGTATCTCAGGAGTCT
+
DBBB>B=BCDDBAB;;66;::<;@;;CB??;<9<<=?4<@7;6?;=777;)/)/77728+955<9>9=<<==;9:9.44:::':<0538:.:///2779479.559;;;9;99:5555.44<8<7<<;;;<<<7<<=>5;;;9999/////793///5;444)44.47:4////779)66<@@2=:=<=>?>=+;5555)59999;@99:2:9:9'9@?@C@C=?;:544@::>;@<A999?@<@??6?@?566@@@@@?<B?==@9949>@>>?BABBBC@DFB??
@ATNG8:05074:02976
GATGGTAGCACACGAGATCTCATCGTACTCATTCGTTTCGGAAGAGACAGGTACGTTAATAGTTAATAGCGTACTTCTTTTTCTTGCTTTCGTGGTATTCTTGCTAGTTACACTAGCCATCCTTACTGCGCTTCGATTGTGTGCGTACTGCTGCAATATTGTTAACGTGAGTCTTGTAAAACCTTCTTTTTACGTTTACTCTCGTGTTAAAAATCTGAATTCTTCTAGAGTTCCTGATCTTCTGGGCTGCGCTGATATGCGCTACCATCGTATCTCAGGAGTCT
+
BBCCABBBCCDC;;6>???@CC>>B@==<>;@8ABAD=BB=A;?@>AD@@?ABBBB8;6:@<<?B:BBBBBBBAA:::777$3717>AA<ABCC>A??=?A?@?@A??:?A@@BBBA>A>><>=AA?==;;;<A;;;:==?;;;@>>=@@A???@<788<;;5;<?BFB@>>>@=A????5?<@<>>DDD/??>>>5=>@;;;B>>>;>>=>/>;:;@<@=AB<BAAA>>>=C7;;>AAA<888;1;///;989>>==??=>>@@<???@@@@@A;;:;:;:=>
@ATNG8:05096:02996
GATGGTAGAGAGAGCTCTCTCATCGTACTCATTCGTTTCGGAAGAGACAGGTACGTTAATAGTTAATAGCGTACTTCTTTTTCTTAGCTTTCGTGGTATTCTTGCTAGTTACACTAGCCATCCTTACTGCGCTTCGATTGTGTGCGTACTGCTGCAATATTGTTAACGTGAGTCTTGTAAAACCTTCTTTTTACGTTTACTCTCGTGTTAAAAATCTGAATTCTTCTAGAGTTCCTGATCTTCTGGCGCTCTGTCACGTCTGCTACCATCGTATCTCAGGAGTCT
+
>>?E@CBACBCCCBAACCCCCBBBCBABBE;;9:BBC=A@?@@BBBBB??=@BBBB?B79:?A9<@CEBABABA?8/////$/=(//66617=<<9==A>AA3793:7828;@ABB>?=AAC=C;AA@@<:::8>>::7;ABBB===AAA@=====8==A=AA=A=@@@;;:>==155667(67=186666'58555'..3333798828888*6///3.5/79;>>><>@B;><>@@878-//97<<@@DAA>>>@@>=>>>>>A=??>>=@??>>>?<?@??@
@ATNG8:05053:03059
GATGGTAGTACATGATAGACGACACCAAAGATCAGGAACTCTAGAAGAATTCAGATTTTTAACACGAGAGTAAACGTAAAAAGAAGGTTTTACAAGACTCACGTTAACAATATTGCAGCAGTACGCACACAATCGAAGCGCAGTAAGGATGGCTAGTGTAACTAGCAAGAATACCACGAAAGCAAGAAAAAGAAGTACGCTATTAACTATTAACGTACCTGTCTCTTCCGAAACGAATGAGTACCTCTCAGACGCTCGTCCTACCATCGTATCTCAGGAGTCT
+
AB@C?BB;96<@9::CCC@A@CCBB>BB=BDAAAB@C?BBBBCBB@CC=@<?==99999)::=@CAAAE??>E>BBCC?DD1BB@B?BBB<BEGGCBBCDECBB>BDGE@BBC?C@CBCBCCHBBAAGCCC?BB@@;@AA@@AAA=A?B@@<@AAAABAB?CBCCBB?BB?BBC?CB@BB=<<<=@@@AB/@A=?;;;BA;;;7;7;@AA:>:=ACCC@DBBDBBB?B?BCC=BBB?BBBBBBB?CCC>>?@?;;:@>==:87767655;?888C>?;>@BA?
@ATNG8:05056:03056
GATGGTAGTGTCAGTGCGCGTCGTCCAGAATATCAGGAACTCTAGAAGAATTCAGATTTTTAACACGAGAGTAAACGTAAAAAGAAGGTTTTACAAGACTCACGTTAACAATATTGCAGCAGTACGCACACAATCGAAGCGCAGTAAGGATGGCTAGTGTAACTAGCAAGAATACCACGAAAGCAAGAAAAAGAAGTGCGCTATTAACTATTAACGTACCTGTCTCTTCCGAAACGAATGAGTTCATAGATATACGTATAGCTACCATCGTATCTCAGGAGTCT
+
AABC?CCCBBCBB=>CBCCAA@BDC?CCC@BBBBBC?CADDC@@@C@BB>B?AA=99999)99??ABCCBB???899;@ABB2BC@B>BBB7BDC=AAAAABC;;;;@CC?CCA?ACBBFBBCEEBCCCBCC?BCDC?ABCCCB??=A@CBB?BA@AC;9:?BBCCBB?BB<??A?AA???8<?>;99999(9A<998AA@@@@<A<?@@?;>;??BAA?@@@CAAA@C?AA@:@AA=???CE@BBABBBBBBBDA==A@???AA=???@@@?@?A@@<>====
@ATNG8:05057:03032
GATGGTAGCACGAGTCACTCATATCCAGAAGATCAGGAACTCTAGAAGAATTCAGATTTTTAACACGAGAGTAAACGTAAAAAGAAGGTTTTACAAGACTCACGTTAACAATATTGCAGCAGTACGCACACAATCGAAGCGCAGTAAGGATGGCTAGTGTAACTAGCAAGAATACCACGAAAGCAAGAAAAAGAAGTACGCTATTAACTATTAACGTACCTGTCTCTTCCGAAACGATGAGTACGTGTGCGACGTGTCTCCTACCATCGACCTTCTAGAAGTCT
+
:<<B7<<CCDC<<<9666<<@=@@@:>C>7;>@;;?7A8A@BC@@@=@@;?<@@@@CCCC+B9B>:>???::9=19355:::(49.5.555&5;<166>>><6665:5:=8<<=8:;:;<<;;;@AA>BA9:89969@CBAAAA<<8@499929B?::95525A<=?A>@@9><;)/----)-./696666'66078888952.).055..(.05599:8::555;91746991//////9::333966666/////.7:16671622228+2+2222:5:925
@ATNG8:05062:03021
GATGGTAGCTCACGTACGTCACACGTACTCATTCGTTTCGGAAGAGACAGGTACGTTAATAGTTAATAGCGTACTTCTTTTTCTTGCTTTCGTGGTATTCTTGCTAGTTACACTAGCCATCCTTACTGCGCTTCGATTGTGTGCGTACTGCTGCAATATTGTTAACGTGAGTCTTGTAAAACCTTCTTTTTACGTTTACTCTCGTGTTAAAAATCTGAATTCTTCTAGAGTTCCTGATCTTCTGGAGATACACATGATACTCTACCATCGTATCTCATGAGTCT
+
CBBC@CA@ACCCCCCFCCBCCCCBBDCCCCCD@CCDD>CC@C@CDBBBCE@BBBCB?B?BCBB?B@CCBBBCBBB?BBBCB3BB>AABC>BCBC?CBB?BB999AAAA?BBBBCCCC?A?>=D=C@@@@;;;<@BBD<A@B888>>>BAABB>>=<>??=;;5;:>===<9<:<;522==.C5>5>8898,8;777(--6---766:;AAAA*777992629929=<A99:6949>99=>;@@@;?=?@CBA@;;;@===???BD<===AA;;;==>>=>=<=?
@ATNG8:05069:03012
GATGGTAGCGCATATCAGCGCAGCCCAGAAGATCAGGAACTCTAGAAGAATTCAGATTTTTAACACGAGAGTAAACGTAAAAAGAAGGTTTTACAAGACTCACGTTAACAATATTGCAGCAGTACGCACACAATCGAAGCGCAGTAAGGATGGCTAGTGTAACTAGCAAGAATACCACGAAAGCAAGAAAAAGAAGTACGCTATTGACTATTAACGTACCTGTCTCTTCCGAAACGAATGAGTACGAGAGTCAGAGCAGAGCTACCATCGTATCTCAGGAGTCT
+
><=B?C@BB@@@A<A@BBBBCCCCD999A:;AABAB@B?BBECCCD@CC?B>@@A;;;;;*;>CCBAAAGIDCL?;;;BA@A,;;5;5;;;.;DA?CC::9>=00,/7::7</646<<<>>>BBBBBBCBBB@BBBB>BABAABBB?B?BCB<BBA@ABBD@BBBA@C@CB?@@?>AA=??98734>>>??1?@><8=@@BBBC?BABBBB;?;:9:=>;><9;///6<7;==2=9:59///99=?FEA888??BB@>>>??@?@<@>=>@@>>>AAA<AA=77
@ATNG8:05080:03054
GATGGTAGTATCTGCACACTCTGTCCAGAAGATCAGGAACTCTAGAAGAATTCAGATTTTTAACACGAGAGTAAACGTAAAAAGAAGGTTTTACAAGACTCACGTTAACAATATTGCAGCAGTACGCACACAATCGAAGCGCAGTAAGGATGGCTAGTGTAACTAGCAAGAATACCACGAAAGCAAGAAAAAGAAGTACGCTATTAACTATTAACGTACCTGTCTCTTCCGAAACGAATGAGTACGAGAGAGCACACGTGTCTACCATCGTATCTCAGGAGTCT
+
;<<C@DBCBBBCBGCCCCCCCCCCC@BCD@CBBB@A<A?BBCECCC@BC@B?@=?88889.9?BB?>?CCBBAC>A@@@@@@1@B?D6;:;7;CFADCCCDDFDD@C@@@>@CE?CBBBCCCCCCECCCBCC?CBBB?BBBB@@@A<@@C99::CBBBCCC@CCCAAB?BB>BAB?BBBAB=????BCBBB3BC@B?>>BAA??;?<?A>>3818ABBB@CAAAABB<?=@BB=BCC?AACCCDCCBBBCBBBB@AABBBBB@B?<?>>>BBBCBB@A<??>>>
@ATNG8:05087:03026
GATGGTAGTGTGTCTCTGAGAGTAGTACTCATTCGTTTCGGAAGAGACAGGTACGTTAATAGTTAATAGCGTACTTCTTTTTCTTGCTTTCGTGGTATTCTTGCTAGTTACACTAGCCATCCTTACTGCGCTTCGATTGTGTGCGTACTGCTGCAATATTGTTAACGTGAGTCTTGTAAAACCTTCTTTTTACGTTTACTCTCGTGTTAAAAATCTGAATTCTTCTAGAGTTCCTGATCTTCTGGACGACGCGCACTGACACTACCATCGTATCTCAGGAGTCT
+
A@@@;B=BCCECAABBBCCCCBCCDCCA@?00,0@@@<@CAD@CBBCCBB@BCCBB?BIGCCC@D@CCCBCCCCD@BBDDD5AA=@BBB>BCCGACCC?BB9<;BBBF@CFCCCCDD@CCF?B?DCCFCCBB@CBCC@CCFCCBBBBDCCB@A@A=A@@>@C@C@BBBBBCCDC?@ACDC9B<@=;;;;;*;@ABB;;;BBCCC<;<5;;;;*;E@CCEG@CB@CCCCCCB?C@CCAA;;6;@A>BC;;;;;;;;B@BGIICEGEACBBBCCBBBBBB?BBBBB
@ATNG8:05096:03037
GATGGTAGCGAGCGAGTGTGTATACCAGAAGATCAGGAACTCTAGAAGAATTCAGATTTTTAACACGAGAGTAAACGTAAAAAGAAGGTTTTACAAGACTCACGTTAACAATATTGCAGCAGTACGCACACAATCGAAGCGCAGTAAGGATGGCTAGTGTAACTAGCAAGAATACCACGAAAGCAAGAAAAAGAAGTACGCTATTAACTATTAACGTACCTGTCTCTTCCGAAACGAATGAGTACGTGTGCGACGTGTCTCCTACCATCGTATCTCAGGAGTCT
+
A>BC@CDCCBBBBDCCBBBDDCCBC?CDD@CBCBBB?A?ACCCCDB?CB>@;@ACCDDDD2D?CBBBCCCCCCG=@@@@@@@1@D@D@CDD;CCC@C:;:BBD99;;@DE@CCC@CCCCBBBBCBBBCCCCC@CCCC?BBCCCCBC=B@DCC?CCCCCCCC@CDDCCC?BB?BBB<?>=??8>>?>?????1?C?D?>>CCBBB>A?ABBD?A?CDBBB@CDCBBBC@B@BBB<B@@=@CCBBABBBBBBAAABCCCDCBB?BBC?BBAABBCDCACB@CB@?>
@ATNG8:05054:03084
GATGGTAGAGAGACTGTAGCGCACCCAGAAGATCAGGAACTCTAGAAGAATTCAGATTTTTAACACGAGAGTAAACGTAAAAAGAAGGTTTTACAAGACTCACGTTAACAATATTGCAGCAGTACGCACACAATCGAAGCGCAGTAAGGATGGCTAGTTTAACTAGCAAGAATACCACGAAAGCAAGAAAAAGAAGTACGCTATTAACTATTAACGTACCTGTCTCTTCCGAAACGAATGAGTACCTCTCAGACGCTCGTCCTACCATCGTATCTCAGGAGTCT
+
CCCB@CCDDCCBBBCCCCCDCCBBA=ACB@CBBCCC?C@CCCAADAACC?B?BBBBBBBB3B?CCBCCCACCAC;>>9:;::*;E@D>BBB=CBEBCCCCCEEBA=A?CC@CCC>AAB@BBDDFDBBCCCCB?BBBB>AACCBBAA?D@C@A>ADCCCC>C?BBBBBCABB?BBB@BAAAD>???=AAABB3BB@BBBBBBBBC>A>ABBB@B@BCBBB?BBBCBBB?B?BBB>BCC@AA@CDCC@A??BBBBBAAAAABB>BBB>B@@@BBBBABBB>BB<><
@ATNG8:05057:03095
GATGGTAGTACATGATAGACGACACCAGAAGATCAGGAACTCTAGAAGAATTCAGATTTTTAACACGAGAGTAAACGTAAAAGAAGGTTTTACAAGACTCACGTTAACAATATTGCAGCAGTACGCACACAATCGAAGCGCAGTAAGGATGGCTAGTGTAACTAGCAAGAATACCACGAAAGCAAGAAAAAGAAGTACGCTATTAACTATTAACGTACCTGTCTCTTCCGAAACGAATGAGTACTGCGTCTCACTCTCGCCTACCATCGTATCTCAGGAGTCT
+
CCCC@BBBCCDDCCBCCBBCAA@CD@CCGACCCCBB@C@CCEDCCC?BB?B>@?A:99::*;?BCBACDDCBB@8>@;:::-9B=B2;;;4:@B@CEFCCCCCC<@<997:AA@CCCBABCCCDCAAACCC@CAAA@CBBBBBBC@D@CAA?@DCDBCCC@CCCBBB>AA?BBB?AAAAA9?9:49BCCC3CD?B???BBDBB>B>CBBB@F=D?CCDACBBCCBB?B@ADE?C@@?ACBBBBABAADCCCDBBAABCCB?BCD?C@@ACDCCCAAB@DB???
@ATNG8:05063:03099
GATGGTAGCTCATACAGCGCAGCCCAGAAGATCAGGAACTCTAGAAGAATTCAGATTTTTAACACGAGAGTAAACGTAAAAAGAAGGTTTTACAAGACTCACGTTAACAATATTGCAGCAGTACGCACACAATCGAAGCGCAGTAAGGATGGCTAGTGTAACTAGCAAGAATACCACGAAAGCAAGAAAAAGAAGTACGCTATTAACTATTAACGTACCTGTCTCTTCCGAAACGAATGAGTACGATGAGAGAGCTCTCTCTACCATCGTATCTCAGGAGTCT
+
CCAA>ADCCBBCBBBCCCCBBBBC=CCD@AAACAA=A?AA???BB?AA>B?CAA@ACCC2C?@AABBCCCBBA9?@99888(8?;A<AAA9;;B=BA?@@AA>>:>>BB<=>><@@??@>>>@AA@@>A??==;=C=A>>>AAAA<@=@>>:=AAAAAA@<AAAAAA>BB?B>>9><77709::877877(8:5;@@@@@?AA=A=AA??:A<AAAAA=AA>>>>><A<AAA:=@@?CCA@?AAAA??>@>>@>>>>>>AA???7==AAAA=====A;@@<;;
@ATNG8:05069:03091
GATGGTAGCTATACGTATATCTATGTACTCATTCGTTTCGGAAGAGACAGGTACGTTAATAGTTAATAGCGTACTTCTTTTTCTTGCTTTCGTGGTATTCTTGCTAGTTACACTAGCCATCCTTACTGCGCTTCGATTGTGTGCGTACTGCTGCAATATTGTTAACGTGAGTCTTGTAAAACCTTCTTTTTACGTTTACTCTCGTGTTAAAAATCTGAATTCTTCTAGAGTTCCTGATCTTCTGGGTCTCTCTCTCACGCACTACCATCGTATCTCAGGAGTCT
+
BBBC?BCCCCABBBBCCCCCCCCBBBBBBC;::;BBE?CC@C@BBBBDCC?CBCCB?B>AACC@C?DBBBBB<:;499999)9=6::::2:<<B?CCC?BB989BBBB>ACBBBBAA>=@B:=:=E>=>?;:7:?>>7:::@:;;ABBBB@@@;;8;@@=AA<A;?>>>B@>;:5567;>2<9=;?;<<<,;=333*--3---6;9;-6555$25559495::69;;;=<<;@688<<<A6:8??9@E===///=76;BBB;;;?;?A@<;;???<<<,//66<
@ATNG8:05083:03075
GATGGTAGAGTATCATGTGTATCTCCAGAAGATCAGGAACTCTAGAAGAATTCAGATTTTTAACACGAGAGTTAACGTAAAAAGAAGGTTTTACAAGACTCACGTTAACAATATTGCAGCAGTACGCACACAATTGAAGCGCAGTAAGGATGGCTAGTGTAACTAGCAAGAATACCACGAAAGCAAGAAAAAGAAGTACGCTATTAACTATTAACGTACCTGTCTCTTCCGAAACGAATGAGTACGAGAGAGCACACGTGTCTACCATCGTATCTCAGGAGTCT
+
/777;@DCCCCCBCCCECCBB@@@@=@@@?BAACCC@E?B@AACDDADC@C?BBB?>>>>,@=AA@BBBBAA@C?BB@B?B?*?A=>?BBB2BBB9>C@@@ECCC@C89:>AAA?BCBBBCCCCCBBBEDFF@L;;;@CBCBBBBB>A=A@A=A@A?DDBB?@A?DBC?BB>@??>??FED<>>?<@@@A@2@C?B999BBCEA<A<A???<><>ACCC?BAA@@AB@D?CBA<A@@=@AAAABBBBBBBBBBBBBBBAAABB@@=A???ADEBBAAB?AAAAA
@ATNG8:05086:03071
GATGGTAGATATATGCACGCTCTACCAGAAGATCAGGAACTCTAGAAGAATTCAGATTTTTAACACGAGAGTAAACGTAAAAAGAAGGTTTTACAAGACTCACGTTAACAATATTGCAGCAGTACGCACACAATCGAAGCGCAGTAAGGATGGCTAGTGTAACTAGCAAGAATACCACGAAAGCAAGAAAAAGAAGTACGCTATTAACTATTAACGTACCTGTCTCTTCCGAAACGAATGAGTACTGTATCTATGTGTGCGCTACCATCGTATCTCAGGAGTCT
+
CCCC?BBBBBCFDBCBCBCCCCCCB?BBB@BCCCAA>A=@??AAAD?BC@B>AA@@@AAA2A?CBB@BBBBBCD=A?<9499$9=::????9BBB?BBBADCCBB@C@BB@BEE@CBCCCCDBBCCCCBBCDAC????BBCACCAA>B?BBB@CCCCCDDDABBB????AA>BBB=AABBA9:::<@AAAA3BB?BBBBBCCAA;?<?@@@9<8<?@@A?CCCAAAB?A>BHE>CCC?CBBBBBBBABCCE>>>BBDCBBBBBBB??@@AA???@BAA<>>>>>
@ATNG8:05087:03079
GATGGTAGATACTCGCTGATACACCCAGAAGATCAGGAACTCTAGAAGAATTCAGATTTTTTAAACACGAGAGTAAAACGTAAAAAAGAAGGTTTTACAGGACTCACGTTAACAATATTGCAGCAGTACGCACACAATCGAAGCGCAGTAAGGATGGCTAGTGTAACTAGCAAGAATACCACGAAAAGCAAGAAAAAAGAAGTACGCTATTAACTATTAACGTACCTGTCCCTTCCGAAACGAATGAGTACTACTCTCAGAGACACACTACCATCGTATCTCAGGAGTCT
+
;<<C@CDCBBABCAAABBD@CB;;;0:998:=@@@A<@<@?=@AAA=AB=@=99:ABGAD@%88(799733773333&3<;;;999$9:45.555&5<9;7<>A@@CCC@C@CD@BBB?BBBABCCCECCECCCBB<AA;:6;BA@@B:93;<?@@=BB@@@DAA>AAA@=@=993883,373333+3<>;@ABAAA(??;>>>?B@A==5;5;<<>1818>BBA?ACCCC>B>A=??A=@::8:9:@ACBBBCCCDCCCCBBBBCAABBA>AB>>>BCAAABB>ABA??
@ATNG8:05055:03128
GATGGTAGTATCTGTCTACGAGAGCCAGAAGATCAGGAACTCTAGAAGAATTCAGATTTTTAACATCGAGAGTAAACGTAAAAAAGAGGTTTTACAAGACTCACGTTAACAATATTGCAGCAGTACGCACACAATCGAAGCGCAGTAAGGATGGCTAGTGTAACTAGCAAGAATACCACGAAAGCAAGAAAAAGAAGTACGCTATTAACTATTAACGTACCTGTCTCTTCCGAAACGAATGAGTACGTGTGACGTACGTGAGCTACCATCGTATCTCAGGAGTCT
+
;<@A?B@@@@;55<<><BBB>@>54.4<:5:=00/84<+/0<8=9=;><:?>99993A?A1A=AA>==////:99188333333#333,333&3891788557522+2+26255547778@@@@>CCCCBCCC?CCBB?AABBBB@@>B@DBB?BCBCBAAA?ACAAAC?BB?ABB?BBAA@:@@@=@@@@@2@D?C766DAAAA:>:>@DE:>;>AC@@>@BBBCBB?BACCC:AAD?CCAABCBB@@@CCCCACC??@>>>DCD?AAABBBBCBBBC@DCA::
@ATNG8:05065:03114
GATGGTAGCTCTGCTCTGACTCTCGTACTCATTCGTTTCGGAAGAGACAGGTACGTTAATAGTTAATAGCGTAACTTCTTTTTCTTGCTTTCGTGGTATTCTTGCTAGTTACACTAGCCATCCTTACTGCGCTTCGATTGTGTGCGTACTGCTGCAATATTGTTAACGTGAGTCTTGTAAAACCTTCTTTTTACGTTTACTCTCGTGTTAAAATCTGAATTCTTCTAGAGTTCCTGATCTTCCTGGTGTCTGATCTGTATCACTACCATCGTATCTCAGGAGTCT
+
B=CC?CCCBB=CCBBCBAAACBBBB@@@BAAA>ACCE?CC@B?BBBCBBA>ABA00-/6==:=:?EFCCB@00)/;)//;;;(//)499;29955.5556;<.59@@@@<@@CBBBBC=;;;<@<AAA@AC;;5;B;<7;BBBBBCBBBDBCCBACACBB@CE@C?@@@@@BBCC?BBBBB9B?B=A@ABA,BBBCC>C;;<AAAA@@4;:;-:?AA@=@?BE@CCBBBAA8;6;BB;;;>A9@A=AA@A@AAA;;;;:AAD@@@A<@@@@AB;;:ACB@CCAAB
@ATNG8:05065:03139
GATGGTAGTGTGTCTCTGAGAGTAGTACTCATTCGTTTCGGAAGAGACAGGTACGTTAATAGTTAATAGCGTACTTCTTTTTCTTGCTTTCGTGGTATTCTTGCTAGTTACACTAGCCATCCTTACTGCGCTTCGATTGTGTGCGTACTGCTGCAATATTGTTAACGTGAGTCTTGTAAAACCTTCTTTTTACGTTTACTCTCGTGTTAAAAATCTGAATTCTTCTAGAGTTCCTGATCTTCTGGGCAGACTCTCACACGCCTACCATCGTATCTCAGTAGTCT
+
////+/<==>>;@A:96BBB@A@CBBBBBCBA?ABBD>AA>A?AAAB@B@?BBB;;79=AA@B@C@CAAACCCBA<:9:99$99.5:@B;@BBB<A@A=@B;@AAAAB@CCGCBA@A<@;;6:4;;CBB@A@;@@@@6::>?B:9;ABABBBBBB@BBB@CCAD?BABBBBCBC>;:999*92:29:9:9(:>BBB6::;9999959.5555$555596;8==:><<AB@@8@699@AAA<?@B@:@@?@@@@@BBBBCBB?C;;::A??@BAA;;:@AABB;;
@ATNG8:05069:03153
GATGGTAGTATCTGCACACTCTGTCCTGAAGATCAGGAACTCTAGAAGAATTCAGATTTTAACACGAGAGTAAACGTAAAAGAAGGTTTACAAGACTCACGTTAACAATATTGCAGCAGTACGCACACAATCGAAGCGCAGTAAGGATGGCTAGTGTAACTAGCAAGAATACCTCGAAAGCAAGAAAAGAAGTACGCTATTAACTATTAACGTACCTGTCTCTTCCGAAACGAATGAGTACTATAGACTATGCTGAGACTACCATCGTATCTCAGGAGTCT
+
CDA?=@B@:96;BBBBCCCCA@<@@:BBC?B@AAEE@B868B>=BB?BB7B;<<<8888(338877333878?/736>>>1;:7;.55)5<<;@?::9999=5>:@@8@>B:?@@9;:@::9BBCBBBCABCBGABA@@==00,.6:.0-0B@@A=@?>BB??88173/37717>///(///(/;;;/::5<<==::788162779=;A022;><9565@@<?<>600/(///)////==>>77778886/..9;9994443.3789:;::8::;>@:477
@ATNG8:05073:03159
GATGGTAGCGAGCGAGTGTGTATACCAGAAGATCAGGAACTCTAGAAGAATTCAGATTTTTAACACGAGAGTAAACGTAAAAAGAAGGTTTTACAAGACTCACGTTAACAATATTGCAGCAGTACGCACACAATCGAAGCGCAGTAAGGATGGCTAGTGTAACTAGCAAGAATACCACGAAAGCAAGAAAAAGAAGTACGCTATTAACTATTAACGTACCTGTCTCTTCCGAAACGAATGAGTACGATGAGATCTCGTGTGCTACCATCGTATCTCAGGAGTCT
+
BD@?>@DBCBCA@BDDBBBCBCCCD@BBB?CECB??>@?BBCBCCC?BA>A>CCDBBBBA2B@DDCCCCCCCCC>C>>@@@>,>B>B4;;;.;CC@CCCCCCBBC?C?CC?CCC=CBCCAAACCCCBBBBBD=CCCC?BBBBCCCB?CACCC@CBBCBBAC?CCCCCC?AA>BBB9>>888):::4:CEED/BC@C???BBCCC>A>AAAB??<?@CDC@CA@@ABB?B?BBC>DCC@DBACCCACCCCAABBBAA@CBBAAADD?AAAABBCCABBC@==:::
@ATNG8:05077:03120
GATGGTAGAGTATCATGTGTATCTCCAGAAGATCAGGAACTCTAGAAGAATTCAGATTTTTAACACGAGAGTAAACGTAAAAAGAAGGTTTTACAAGACTCACGTTAACAATATTGCAGCAGTACGCACACAATCGAAGCGCAGTAAGGATGGCTAGTGTAACTAGCAAGAATACCACGAAAGCAAGAAAAAGAAGTACGCTATTAACTATTAACGTACCTGTCTCTTCCGAAACGAATGAGTACTATAGACTATCTGAGACTACCATCGTATCTCAGGAGTCT
+
<@9905<==;;;>@B666;;B>@@C:;9?=@@A;?AAC?AABBBBB@;;8;=A@BACAAA0@=@@:;9BB<BBB=BBA@@A@,@A?B@BHE9CCC@CCD@@@@@@<@?@A=AAB?BBBBBBAAAAAADEDBC@CBAA>BAAAB@@@=A?B;;6;B@@ABDD@CCCCBC?BB=??=288?==8>993:==<?1=B>B>>>BBBBB<?=;>>>4;4:=C;;7;@@>>?@<?;?@@5<00+000:<C@AABB@A777<@@A@AAADBB?BA:9;@@@@@@?<?CB@?
@ATNG8:05082:03136
GATGGTAGCTCTGCTCTGACTCTCGTACTCATTCGTTTCGGAAGAGACAGGTACGTTAATAGTTAATAGCGTACTTCTTTTTCTTGCTTTCGTGGTATTCTTGCTAGTTACACTAGCCATCCTTACTGCGCTTCGATTGTGTGCGTACTGCTGCAATATTGTTAACGTGAGTCTTGTAAACCTTCTTTTTACGTTTACTCTCGTGTTAAAAATCTGAATTCTTCTAGAGTTCCTGATCTTCTGGGCAGACTCTCACACGCCTACCATCGTTCCTTCTGAGTCT
+
444=:666><<666>><;A;@9:599;99944.4:;:3<=;?;??:5999;955;:.5155<<:>:<;/------(/;;;=+<=8;455)49:549:<.655;944472/0//8555(///)/399955559399;;9>=:::///9:999;:;;9A<>:>>7;7??ACDBBB@45599097<8??AAA(<9599,55;>566><<<=@@@+66=;94;954069777//)/)/7677838455)5<565<;;//---/-(--5(-//77274;9<:<:4544
@ATNG8:05089:03121
GATGGTAGGACGAGCGTCTGAGAGGTACTCATTCGTTTCGGAAGAGACAGGTACGTTAATAGTTAATAGCGTACTTCTTTTTTTCTTGCTTTCGTGGTATTCTTGCTAGTTACACTAGCCATCCTTACTGCGCTTCGATTGTGTACGTACTGCTGCAATATTGTTAACGTGAGTCTTGTAAAACCTTCTTTTTTTACGTTTACTCTCGTGTTTAAAAATCTGAATTCTTCTAGAGTTCCTGATCTTCTGGTGTCTGATCTGTATCACTACCATCGTATCTCAGGAGTCT
+
@;@@7;>C9>5555444:=@@BCD@CDDEHDD@BCCC>BB@B@CCDCCBC?CDDCC?C@BDBB9:9;CCDBAACD<;;;;;;;#;?=?@EG?CAAB?C?B??A<@@CCBC@CCCBBBCC?BBC@D@BBBCBA@@:@?;:6<;B;;;BBBBBBCCA@@=@BB?CB?B@BBCCCCCCG@BBBBA7A=A<A@@@@@@#@BBFD<<;CCCCCB;;;0;@@@0@BBBCAC@CD@C@ACCCC?A?BCCDDD?AAC?CD<;;BBBBICFCBBB@@;;499994555::<<8==;::
@ATNG8:05092:03135
GATGGTAGCGCACACATAGATACAGTACTCATTCGTTTCGGAAGAGACAGGTACGTTAATAGTTAATTGCGTACTTCTTTTTCTTGCTTTCGTGGTATTCTTGCTAGTTACACTAGCCATCCTTACTGCGCTTCGATTGTGTGCGTACTGCTGCAATATTGTTAACGTGAGTCTTGTAAAACCTTCTTTTTACGCTTACTCTCGTGTTAAAAATCTGAATTCTTCTAGAGTTCCTGATCTTCTGGCTCTCGTAGACAGATACTACCATCGTATCTCAGGAGTCT
+
555:5:<B=BCCDCCCCCCCBBBBGCC;;9@<5:@A@:AB?B@DBAABBB=@BB@A6;6;@??;@;A7:;CCCBB@BCCCC2AA?AA@D<CCCB?BCC@CC:;;A@@C@CICDDDBB@BBC@A7;;BBABAC?BBBB@BDCFCCBBBCCCCECBC?BBB@CB?C?AABCMDCCC5;;;;;.;>A>;;;;;*;BBCE@CCFDDABA;;5;BBA0AB@AA@B@BB?CBBBBBB@DADBBBBB=A;;7;BBBCDCCCCCBA@@@CBBB?C;;;AADCCBAA@BBBAA
@ATNG8:05052:03163
GATGGTAGTGTCATATGAGAGTGTGTACTCATTCGTTTCGGAAGAGACAGGTACGTTAATAGTTAATAGCGTACTTCTTTTTCTTGCTTTCGTGGTATTCTTGCTAGTTACACTAGCCATCCTTACTGCGCTTCGATTGTGTGCGTACTGCTGCAATATTTTAACGTGAGTCTTGTAAAACCTTCTTTTTACGTTTACTCTCGTGTTAAAAATCTGAATTCTTCTAGAGTTCCTGATCTTCTGGACAGAGTGTGCAGATACTACCATCGTATCTCAGGAGTCT
+
/99@@AABBBBBCCCBBBBBBBBCCCCBBA994:?@@;@DAC@FCCBCBB@CCCCB?C?BBBB@D?AABCC@?@C=?@?@?0@B?BABC=BEBB@BCC=B@7;:BBCC@CCCCDCCC?CCC?B@CDDCCBCC@CCBC?BBBAAACBBBBDCDCCB=@;;;;.;5<@@@CCCHL@BABAA7@=A=;;;;;);ABBB=BA@::9>??@>ADDC1B799C@D?BB?B??::9B=B?CCB@@A688A=BB?BBBBCCBBBCCCCCDAB=@778BBBBCCBB@BBB>>
@ATNG8:05053:03181
GATGGTAGCTATACGTATATCTATGTACTCATTCGTTTCGGAAGAGACATGTACGTTTAATATGTTAATAGCGTAACTTCTTTTTCTTTGCTTTCGTGGTATTCTTGCTAGTTACACTAGCCATCCTTACTGCGCTTCGATTGTGTGCGTACTGCTGCAATATTGTTAACGTGAGTCTTGTAAAAACCTTCTTTTTACGTTTACTCTCGTGTTAAAAATCTGAATTCTTCTAGAAGTTCCTGATCTTCTGGGATGTGTGCGCAGTGCCTACCATCGTATCTCATGAGTCT
+
569C:CBBCB<BBAAAAAABBBBBBAA@@B;<7;BAA;AB>A>BAABADBA;<:000(0*/////)/)344:<<<9<=466>>>+;;@6656>3555;6;4/)/7)////9:6;<:;9;<<699>.5.9;>==@;;6?;@@;@995;;;;<>@<<<=5929954;;8=7;??:>:<:>3899=9=$9.9.44444$44:::)444444555:.5555$55555168<A859555.5949.55:<::5;777.7///:779<<<9;;96;<<=??>B@@>?@99;CBBB@@
@ATNG8:05056:03174
GATGGTAGCACGAGTCACTCATATCCAGAAGATCAGGAACTCTAGAAGAATTCAGATTTTTAACACGAGAGTAAACGTAAAAAGAAGGTTTTACAAGACTCACGTTAACAATATTGCAGCAGTACGCACACAATCGAAGCGCAGTAAGGATGGCTAGTGTAACTAGCAAGAATACCACGAAAGCAAGAAAAAAGAAGTACGCTATTAACTATTAACGTACCTGTCTCTTCCGAAACGAATGAGTACGATGAGAGAGCTCTCTCTACCATCGTATCTCAGGAGTCT
+
;;;C?CBBBBAA;BBBDAAACBCBB@BCBABBBEBB?A@CCBBBBB?AA=@=AA@@@EDE3C?ABBCCBBAACD<AABB@A@2@A=@:>@@7@@C@CCCBBBABB?B?@@<@<;6;ADDDCBBCBAAB@@@?=@;::=AAB9::BC>B?CBB<@@@@@@BB@BDCAAA@BB?999;>>@@@8==><::999:%9>;;936?:=>><@<<;=?:?7;;BBB@CCBABAC@C?BAA;A??>?AAABBB?@?CBBBBBB;;;@==>DA@<@>==ACBBD???;??BBB
@ATNG8:05058:03175
GATGGTAGGTGCACATGAGTGTATCCAGAAGATCAGGAACTCTAGAAGAATTCAGATTTTTAACACGAGAGTAAACGTAAAAAGAAGGTTTTACAAGACTCACGTTAACAATATTGCAGCAGTACGCACACAATCGAAGCGCAGTAAGGATGGCTAGTGTAACTAGCAAGAATACCACGAAAGCAAGAAAAAGAAGTACGCTATTAACTATTAACGTACCTGTCTCTTCCGAAACGAATGAGTACGATGAGATCTCGTGTGCTACCATCGTATCTCAGGAGTCT
+
CCGE?BBBACBBBCCCCBBBECBBB?BBB?CBBB??<??BB??@BC@CC@B?A@?:::::*;>BBCBECCCAA@;AD@AAAA0@E@F6;;;6;BB?BBBBBBCA@>A@BB?BBC>AABBCCCCBBBEBBBBD@CCBC?CCBBBCCC<@=@BA>BCBBBCCC?BBBAAB>BC?CAB?BB@??8?9929>@@?2@C=@???BBBB?=B<AA>>:<;?ACAA?@CA@BBB?B?BBB=BCE@@?>BBBCBBBBA@?@C@@ACBBAAACC<;:A@BBCBBBA?<>>;;;
@ATNG8:05084:03197
GATGGTAGAGTACAGTGTAGTAGACCAGAAGATCAGGAACTCTAGAAGAATTCAGATTTTTAACACGAGAGTAAACGTAAAAAGAAGGTTTTACAAGACTCACGTTAACAATATTGCAGCAGTACGCACACAATCGAAGCGCAGTAAGGATGGCTAGTGTAACTAGCAAGAATACCACGAAAGCAAGAAAAAGAAGTACGCTATTAACTATTAACGTACCTGTCTCTTCCGAAACGAATGAGTACACACTCTCATATGACACTACCATCGTATCTCAGGAGTCT
+
BCCC@CCCABBCDCDCB@CCCFF@?>@CD@CCCD??>?@BBCBABB?BB>B>@?>77777(8=?ABBBBCDBBA:?>9;;;;*;@<=4:;;*:CC@CBBBCDDCC?B?AB@BCC?AABBDDCCCCCBBBDDD=AADD?AAABCBCC<?<???<@DCCCACC?CACACB@BB>BBB?BBBBA<AAA@BCDCC3BB?BBBBB@AAD;<<>@@@9<59>A@A?@AAA@AC>A>AAB=BCC?AABBBCCCBBBBBBAAA?FCAAACBCD?CBABCCCBAAAB?AA>>>
@ATNG8:05088:03165
GATGGTAGTAGTACACTAGTCATACCAGAAGATCAGGAACTCTAGAAGAATTCAGATTTTAACACGAGAGTAAACGTAAAAAGGAGGTTTACAAGACTCACGTTAACAATATTGCAGCAGTACGCACACAATCGAAGCGCAGTAAGGATGGCTAGTGTAACTATGCAAGAATACCACGAAAGCAAGAAAAAGGAGTACGCTATTAACTATTAACGTACCTGTCTCTTCCGAAACGAATGAGTACTGTATCTATGTGTGCGCTACCATCGTATCTCAGGAGTCT
+
DD;;89=@BCBCB>CCCGDCBB;968<<<<;@ADBB?C9::>AB>@<9949=;@>@>?>5=;@@=<;>;9333(3394444$47<>.55)5:;7>>?<<<;4:646;;8@@A?AAAABADCBBBCBAAEE@ECCC?BAA@B=::3;<@;;69@=<=<70*0////881/-(/88(//888/8/3.3?><<+3/3888B=::=<;>=;<;@=E===CBC@AA@@?AA>A?BCC=AAA?BBBBACC@@??CBA???CCCCEBB@@@;@@788<??>?@?====@=
@ATNG8:05095:03183
GATGGTAGCTCACGTACGTCACACGTACTCATTCGTTTCGGAAGAGACAGGTACGTTAATAGTTAATAGCGTACTTCTTTTTCTTGCTTTCGTGGTATTCTTGCTAGTTACACTAGCCATCCTTACTGCGCTTCGATTGTGTGCGTACTGCTGCAATATTGTTAACGTGAGTCTTGTAAAACCTTCTTTTTACGTTTACTCTCGTGTTAAAATCTGAATTCTTCTAGAGTTCCTGATCTTCTGGACGACGCGCACTTGACACTACCATCGTATCTCAGGAGTCT
+
ACCC?BAAA;55999;666>@BBCBB@@@@?B;BCCC>BB>B:;;CGCCB@C@@@@>A>AAAA?BACCCCAABBB?BBDCC3BB>A977/3A?A>BB@7;;,00>:::5?ACBBBCC?<<;595;;:AA===<@@@@<??==;:;>??>>??>>>==>><@@<A<@A;;;BBAA399;;;/;8=7;;BBC/@>99919/////777<1888)296675>28808;;<<==:<<@@>@;;7;;B<BA;;;>?;66//-/;;>:;;>;>>>>??>>>@@@<@A>==
@ATNG8:05100:02605
GATGTAGTGTCAGTGCGCGTCGTCCAGAAGATCAGGAACTCTAGAAGAATTCAGATTTTTAACACGAGAGTAAACGTAAAAAGAAGGTTTTACAAGACTCACGTTAACAATATTGCAGCAGTACGCACACAATCGAAGCGCAGTAAGGATGGCTAGTGTAACTAGCAAGAATACCACGAAAGCAAGAAAAAGAAGTACGCTATTAACTATTAACGTACCTGTCTCTTCCGAAACGAATGAGTACACACTCTCATATGACACTACCATCGTATCTCAGGAGTCT
+
;<5:9;CCBBAA;<=@BC;96BBB@CCCACCCCBD@C@BBBBAA?=::5;:>@@=@?@?.??ABAABCCC@A@9?=@A@@@0@B>B5;;;6;CDACDCCCCCCC?B@CC@CBB?BCCCCCBBBECCCCCBB>BCBC@ABBBCBBC?B?B@@>@CCEBAAC@CCABBB?9:4:@A;??:::,999>ADFDC3BB@B:::CCBB@:>:=@??<@<@ACCC>AAA@DCD<?<???9?@@?AAADDBBBBBBBBBBBBBFCC@@@BBB@CCCCCBBBCC??;?ABBB
@ATNG8:05102:02584
GATGGTAGCTATACGTATATCTATGTACTCATTCGTTTCGGAAGAGACATGTACGTTAATAGTTAATAGCGTACTTCTTTTTCTTGCTTTCGTGGTATTCTTGCTAGTTACACTAGCCATCCTTACTGCGCTTCGATTGTGTGCGTACTGCTGCAATATTGTTAACGTGAGTCTTGTAAAACCTTCTTTTTACGTTTACTCTCGTGTTAAAAATCTGAATTCTTCTAGAGTTCCTGATCTTCTGGAGATATCATCAGCGAGCTACATCGTATCTCAGGAGTCT
+
BCCC?BBBCCBCCCCCCCCCCCCBBCBABCBB@ADDE>DD?B=BABBDCCCCCBBA?C?BBBB>A>BDAB???B@<99999)9B=AACB<AC@?<@;:6:D?@@ACCEACBBBCCCC@CCC@B=BDCEBBBB@CCCEADCCBBBCCCCBBDCBBB@DBB?BD@B@BCBBABBDD>@9999-9=@;9::::*;@@@D<@@CCCCCBBB=@A@A,AABAC@B?BCACCCCC@@>@@CCBBBB?BCC@DDBBBDCCCCBBBB@@AICCCCCCCCBDDCBB?@A@@@
@ATNG8:05119:02560
GATGGTAGTATATCGCGTCGCTATCCAGAAGATCAGGAACTCTAGAAGAATTCAGATTTTTAACACGAGAGTAAACGTAAAAAGAAGGTTTTACAAGACTCACGTTAACAATATTGCAGCAGTACGCACACAATCGAAGCGCAGTAAGGATGGCTAGTGTAACTAGCAAGAATACCACGAAAGCAAGAAAAAGAAGTACGCTATTAACTATTAACGTACCTGTCTCTTCCGAAACGAATGAGTACGAGAGAGCACACGTGTCTACCATCGTATCTCAGGAGTCT
+
;>?D@BBCBBCCCCBBBCCCCBDED?B@@=@BBBBCAE@CAAABBL@CC@C@CBBAAAAA2A?ABBAAABBCCD>A@:<;<<*;A=A5;;;.;CE@DAABCCKDC?C@DC@BBB@BBAABBBCCCFCCCEBB?BCCC@CBBBAA987:@D@@?ACCCBBBB@CCCCBF@??=?DC?BA::9,7<<8<;<=?.=A=A>@?BFBDB:>:=>>A7;6;B@@@?BBAAAAB>@>@CD>CCC@CCABBBCBBBBB>>>BDBBBABBCBBA>A778ABCBBBBB@>??::
@ATNG8:05119:02587
GATGGTAGCACGACACGACGATGTGTACTCATTCGTTTCGGAAGAGACAGGTACGTTAATAGTTAATAGCGTACTTCTTTTTCTTGCTTTCGTGGTATTCTTGCTAGTACACTAGCCATCCTTACTGCGCTTCGATTGTGTGCGTACTGCTGCAATATTGTTAACGTGAGTCTTGTAAAACCTTCTTTTTACGTTTACTCTCGTGTTAAAATCTGAATTCTTCTAGAGTTCCTGATCTTCTGGATAGCGACGCGATATACTACCATCGTATCTCAGGTGTCT
+
ABCD@DDCBBB>>?@>@>>66666>>>>?@<<9<>CC>@@>@@BABBBBA?A@:6:<A<?A@@5;8;?BBBECA@<99777$3949:99(7?9959@=9=;,..58---777>BAA=><<:?;>AAAB><;8;@>A586>>>>>>>@>>>@@@@8;;>;>>:>6;;>>>8875125288+80818<<=<,99777*--7----//765>>.8----27-5329;;83--)-+--9=@A:>>B=;;;CBBA;;;DB;;;=====:=?AAAB??<<//*/:666
@ATNG8:05123:02570
GATGGTAGAGTATCATGTGTATCTCCATAAGATCAGGAACTCTAGAAGAATTCAGATTTTTAACACGAGAGTAAACGTAAAAAGAAGGTTTTACAAGACTCACGTTAACGATATTGCAGCAGTACGCACACAATCGAAGCGCAGTAAGGATGGCTAGTGTAACTAGCAAGAATACCACGAAAGCAAGAAAAAGAAGTACGCTATTAACTATTAACGTACCTGTCTCTTCCGAAACGATGAGTACTATAGACTATCTGAGACTACCATCGTATCTCAGGAGTCT
+
@@A<;@>BBCBDCCCBABAB@BAAA>B@A=@BAB;:8;>@@CDBCB@BB@BADD@@@CDD5D@CCCCCC@B99905<<<?@A+CB?B5;;;*:=C?CBAADEDBB?B?BBCABB9::BCBBCCCCCCCBBBB@B>@?AF;;;>@;:5???9949>::;>==8===>@@<??<>>><>>>?=4=8818??@@/@A<@;;;;;:<=1818==;7<:>?BBB?CB:::@A=A?A@C9:::9:@<>BBBCCBBB998CCBBCCCBB@@=@;;:;@B@?@A@=@@@@@
@ATNG8:05128:02596
GATGGTAGAGAGAGCTCTCTCATCGTACTCATTCGTTTCGGAAGAGACAGGTACGTTAATAGTTAATAGCGTACTTCTTTTTCTTGCTTTCGTGGTATTCTTGCTAGTTACACTAGCCATCCTTACTGCGCTTCGATTGTGTGCGTACTGCTGCAATATTGTTAACGTGAGTCTTGTAAAATCTTCTTTTTACGTTTACTCTCGTGTTAAAAATCTGAATTCTTCTAGAGTTCCTGATCTTCTGGGTCTACGCTCGTCGCGCTACCATCGTATCTCAGGAGTCT
+
ADCC@CCBDCCCCCC9;;CCCCCCCCCCBC9999BBC>BB?B@DCBBCCC?CCCAA<@<@@CA?B???ACBBBCB?<;;;;.;A=A@BB=ABBC?ABC>BB;=<@CAA>ACCBBABB>>>>9>9>AAA;9;=;AA??:=<<<<<==>>??A888>9>>>9>>;A:=?=?A@>@>:@@AAA5>@A:66555'5=555.6<=>@@>;<<39:9:+;::;A>F=??;?AAA===:=;>>AB??:>>@A:@@>@>>>>>>????=>>>C:>=<??>>>AAAA7>>?@@
@ATNG8:05139:02566
GATGGTAGGCGTGTGAGAGTCTGCCCAGAAGATCAGGAACTCTAGAAGAATTCAGATTTTTAACACGAGAGTAAACGTAAAAAGAAGGTTTTACAAGACTCACGTTAACAATATTGCAGCAGTACGCACACAATCGAAGCGCAGTAAGGATGGCTAGTGTAACTAGCAAGAATACCACGAAAGCAAGAAAAAGAAGTACGCTATTAACTATTAACGTACCTGTCTCTTCCGAAACGAATGAGTACGTGTGCGACGTGTCTCCTACCATCGTATCTCAGGAGTCT
+
:;:A?BCC@CBBCBCCCCBBBA@@=6=BB@BBBCBB?B?BBBDCCC?BB>A?BAAAAABA2B@@??CBBBDDDG=DCBBBBB3><:>=@AA:B@?=>>?AABB9999>@?<@@@=@??@@>>>@A??@A??@<@AAA=A@><>@@?9>7=;A=@ABBBBAB?BB@>AA>AB>BBA;??888+9=:5;CCCA/8818?=AAA@@@<@;@AAB<B;?????;ACFAA55.66;::1;9839@@A???B??:9:@@888=@@BB=DDD=????@@@@???B:??@>>
@ATNG8:05143:02563
GTTGGTAGTATCTGTCTACGAGAGCCAGAAGATCAGGAACTCTAGAAGAATTCAGATTTTTAACACGAGAGTAAACGTAAAAAGAAGGTTTTACAAGACTCACGTTAACAATATTGCAGCAGTACGCACACAATCGAAGCGCAGTAAGGATGGCTAGTGTAACTAGCAAGAATACCACGAAGCAAGAAAAAGAAGTACGCTATTAACTATTAACGTACCTGTCTCTTCCGAAACGAATGAGTACACATCGTCGTGTCGTGCTACCATCGTATCTCAGGAGTCT
+
:524.4:>?;:6==>BCCCB;;;<@8<AB=@AA@;;2:8=??>?>A>AC@B@BBAAABAA.@8=?9979??==?7//0::::)9<8;2777+7//)/7///=@@@<C?@A>ABB9;<@@BDCCCC;<;;;;?;?:9924445;;<<092999.4:4444483::<<;;8;=9=<>8==441333677787$3333337733386838225-5-56:9:49998:::57+//919/0)0::;<=::<<=:<:>;:;==<<;==BB>BBBB@AAA@@@B<>=BA?
@ATNG8:05144:02594
GATGGTACGCACACGAGATCTCATCGTACTCATTCGTTTCGGAAGAGACAGGTACGTTAATAGTTAATAGCGTACTTCTTTTTCTTGCTTTCGTGGTATTCTTGCTAGTTACACTAGCCATCCTTACTGCGCTTCGATTGTGTGCCGTACTGCTGCAATATTGTTAACGTGAGTCTTTGTAAAACCGTTCTTTTTACGTTTACTCTCGTGTTAAAATCTTGAATTCTTCTAGAGTTCCTGATCTTCTGGTATACACACTCGCTCGCTACCATGTATCTCAGGCAGT
+
---:3---/:@=867:///7799///////99;5;==909:5<5;;=<<AB?BB969;>:C<;;7<.433444<=<:=====+==444<;29;::4:;:7::5:>:::;/3388<<=<8<8<;?;@A65577;6;7889977://(/97/7779875.....330548555666555-557::+91771798;8+82225,5772227666+...&...(.349)2238855555/527888AB8>;:7:>>>>A?>>>@;;;B@;;;?7;;999//-2-,(----
@ATNG8:05147:02578
GATGGTAGCTCGCTGATGATATCTCCAGAAGATCAGGAACTCTAGAAGAATTCAGATTTTTAACACGAGAGTAAACGTAAAAAGAAGGTTTTACAAGACTCACGTTAACAATATTGCAGCAGTACGCACACAATCGAAGCGCAGTAAGGATGGCTAGTGTAACTAGCAAGAATACCACGAAAGCAAGAAAAAGAAGTACGCTATTAACTATTAATGTACCTGTCTCTTCCGAAACGAATGAGTACACACTCTCATATGACACTATCGTATCTCAGGAGTCT
+
BBBB?BBBBBBDDCCCCCBCCCCCC?BBC@CCEBAA?C?BCBBBBD?BB>B>AAABBBBB3B?CCAAACCCBBB9?>9;;;;*;C=A5;;;6;AD@BCDCGCECD?B@CD?BBD<@@BBCBBBBCCCCCCDE@C@A@@BBBCCDBB@C@CBB@BCCCAAAC?BAACCA?AC?BBB<??AAD:??@;99999.9A?CAAABBBBB?><>=??492:;;;=;?>?@?@@=A<>>>9>@@<@@???AA@@=???A??AAAB???>>>BBBCBBBBBBB?BC9:9
@ATNG8:05109:02618
GATGGTAGTGATACAGATCAGACACCAGAAGATCAGGAACTCTAGAAGAATTCAGATTTTTAACACTAGAGTAAACGTAAAAAGAAGGTTTTACAAGACTCACGTTAACAATATTGCAGCAGTACGCACACAATCGAAGCGCAGTAAGGAAGGCTAGTGTAACTAGCAAGAATACCACGAAAGCAAGAAAAAGAAGTACGCTATTAACTATTAACGTACCTGTCTCTTCCGAAACGAATGAGTACGTGTGCGACGTGTCTCCTACCATCGTATCTCAGGAGTCT
+
ACBA>BEBCBCDDBBEBBCCEDDDD?BBB@BABABB@B@CCCCCBB>BB@C@AACCCCBB3C?BCBBBDBBBCC>AAACCBC5CC@C>BBB;CGDAECBBBCCCD@F@BB?CDD>BBDDCDCBBBCCCBBBC@CCAA>ABBBABAB?B@D9:;;BBCCBBB@CBAACCACC?AAB@CC???7>??<AABBC3AA>ABBCCCABD>B>BB@A=A?BCCCD@DCBBABB?B>AAD>D??>@@@ABAAABBA???BBBBBABCC?BBB<>>BBBBBBABBC@CBA==
@ATNG8:05113:02610
GATGGTAGGCGACATACATACGCGCCAGAAGATCAGGAACTCTAGAAGAATTCAGATTTTTAACACGAGAGTAAACGTAAAAAGAAGGTTTTACAAGACTCACGTTAACAATATTGCAGCAGTACGCACACAATCGAAGCGCAGTAAGGATGGCTAGTGTAACTAGCAAGAATACCACGAAAGCAAGAAAAAAGAAGTACGCTATTAACTATTAACGTACCTGTCTCTTCCGAAACGAATGAGTACGAGAGTCAGAGCAGAGCTACCATCGTATCTCAGGAGTCT
+
@:>>5::@=@A@@BBBCCCCBBBCC@AAAA<;;C;;7;>AA@ADBB?BC8;9:B@@@FDE5D@EABBAFA;;;C=B;;;BBC5BC?C5;;;*;AA>BAAABCBBB@B@CC@BBB?CCCCBCCBBBCBBAB::4;AAA7;;CBCCCC?B>CCB=BCBBADCCACAAABB@DCABBB?DB::9/8==9999999%9>;?:8:BABCC>>=<?AA4:79=BBDABBBCBBB=@=@BB<BAB?AA@?AAAAAAC???A::9C99999AAA=ABBBBBBB???B=A9=//
@ATNG8:05117:02642
GATGGTAGTATATCGCGTCGCTATCCAGAAGATCAGGAACTCTAGAAGAATTCAGATTTTTAACACGAGAGTAAACGTAAAAAGAAGGTTTTACAAGACTCACGTTAACAATATTGCAGCAGTACGCACACAATCGAAGCGCAGTAAGGATGGCTAGTGTAACTAGCAAGAATACCACGAAAGCAAGAAAAAAGAAGTACGCTATTAACTATTAACGTACCTGTCTCTTCCGAAACGAATGAGTACTACTTTCAGAGACACACTACCATCGTATCTCAGGAGTCT
+
::;A@CCDCBBBAABBCCFBABDDC=@@B@CBAA;;7;?CCFDECB@BC@C@CCCBBBBB3B>@@BBBBCCBBE>;:<CCBB5;;5;2;;;*9BD?CCCHCEBBB@D@BB@BBB8::BBBBBCCCCDCC@:;6;;;<?C;;;BAA@;@<@;;5<AAAAA@A@CDDCAA@BC@????AAABC<>>@;:9::::%:>;>@BBBBCDB:>:>;=B9@<@<@@B?BB@@@@@>@=@@@9@AA>ABDCBAAABBBF=AAABBBBAACCFBA?BA??@B?@@CCH@DC??>
@ATNG8:05127:02655
GATGGTAGTGTGTCTCTGAGAGTAGTACTCATTCGTTTCGGAAGAGACAGGTACGTTAATAGTTAATAGCGTACTTCTTTTCCTTGCTTTCGTGGTATTCTTGCTAGTTACACTAGCCATCCTTACTGCGCTTCGATTGTGTGCGTACTGCTGCAATATTGTTAACGTGAGTCTTGTAAAACCTTCTTTTTACGTTTACTCTCGTGTTAAAAATCTGAATTCTTCTAGAGTTCCTGATCTTCTGGGTCTCTCTCTCACGCACTACCATCGTATCTCAGGAGTCT
+
;;;B?=CEBBAC@A6669;<;666>>===<;?;?==?9>?:>:?:?@ABB6;:@>@:??B;9;@B?AB@A<?65575556467=9?;;;3959>:>BB:;A6696=AA<AAAAA@@@89;B?B>BBAAACCCAFCCFACCBCCBAADCBBBAAAB7;;B?BB?B?AB;;;:9AC969CCC6B;?999::;*;@@@A=B;;;CBB;<;5;;;;*;@@<;9;?CC?AADCCBB?C@CCBA@@=@@BB=@B@@BA;;;AAA<;:A;;;=@@;:;@@@AABB=@@>@?
@ATNG8:05137:02648
GATGGTAGCACACGAGATCTCATCGTACTCATTCGTTTCGGAAGAGACAGGTACGTTAATAGTTAATAGCGTACTTCTTTTTCTTGCTTTCGTGGTATTCTTGCTAGTTACACTAGCCATCCTTACTGCGCTTCGATTGTGTGCGTACTGCTGCAATATTGTTAACGTGAGTCTTGTAAAACCTTCTTTTTACGTTTACTCTCGTGTTAAAAATCTGAATTCTTCTAGAGTTCCTGATCTTCTGGGTCTACGCTCGTCGCGCTACCATCGTATCTCAGGAGTCT
+
;;;CACCBDCCCBCCCCCCCCGHCDCCECDA@=@;;;7:D>B=BCCCCDC@BBCBB@B@BBBD@D?CBCCCBBBA?BBCCC3CB@@AAA<BBAB@BBB?BB998BBBB?BAABBBBB>BBB?A<AAACAA??:?BAA7::=<<<>>>@@AA;;;A<;;<=@@<@<@???BB???=AABBB5A=A:>>>==/=@>=>0:888;;=<=<18888'2777A9?9>>;>BAB???;@<@@@@==8=;;;3;?D>>>>>>AA>>>A;;;?;?@>>>@BAAA@@<@A@@@
@ATNG8:05142:02614
GATGGTAGTATCTGCACACTCTGTCCAGAAGATCAGGAACTCTAGAAGAATTCAGATTTTTAACACGAGAGTAAACGTAAAAAGAAGGTTTTACAAGACTCACGTTAACAATATTGCAGCAGTACGCACACAATCGAAGCGCAGTAAGGATGGCTAGTGTAACTAGCAAGAATACCACGAAAGCAAGAAAAAGAAGTACGCTATTAACTATTAACGTACCTGTCTCTTCCGAAACGAATGAGTACATAGATATACGTATAGCTACCATCGTATCTCAGGAGTCT
+
9::@<@AA;;55559==@;<<>@@?@CCC@B@;;:929.44:777:5//)/36:;;88;8'848=;<<<:433;17744444$492439990;AD=BBBCCA@AD?@?ADACCF@BBC@@CCDCFIHCBBBE@C@;::;CBCCCCC?B?B@@<@BABA@@C@CDDCBB?BC?BBA=@>9:9,777/7>??A3AB?BBBBABABF<:7:>??;><>CECC@BA@@@CC=A>@CC>BBB?AACBBBB???A???BCBBCCCB@@@==9=888BB???BBA<>>888
@ATNG8:05144:02637
GATGGTAGTAGTACACTAGTCATACCAGAAGATCAGGAACTCTAGAAGAATTCAGATTTTTAACACGAGAGTAAACGTAAAAAGAAGGTTTTACAAGACTCACGTTAACAATATTGCAGCAGTACGCACACAATCGAAGCGCAGTAAGGATGGCTAGTGTAACTAGCAAGAATACCACGAAAGCAAGAAAAAAGAAGTACGCTATTAACTATTAACGTACCTGTCTCTTCCGAAACGAATGAGTACTATAGACTATCTGAGACTACCATCGTATCTCAGGAGTCT
+
ACA@?ABBBB@@@CCDFCCEDDCA@>@AB?BABB::6;>BBCDFDD@DE>?<?=>:::::);=AAC@@@BBAAA9@@;;;;;*;A=@=AAB9@AD@CCCICCB@@=A>AB?A;;7;AAABCCCAABAACBBB@@A@E@BBADCBBB?B?B;;:;CCCCCCC?@??AAA=AB?BBB7::??>5<<<9000000%0>;00/0?BDCA=D;@@??<?<;;ABB?BBBABBC?B?BBD>BAA?AAB???CCBBADC?@@CDCBBBC@?@B?BBBBCCCCBBBB?AA999
@ATNG8:05102:02680
GATGGTAGCTCGCTGATGATATCTCCAGAAGATCAGGAACTCTAGAAGAATTCAGATTTTTAACACGAGAGTAAACGTAAAAAGAAGGTTTTACAAGACTCACGTTAACAATATTGCAGCAGTACGCACACAATCGAAGCGCAGTAAGGATGGCTAGTGTATCTAGCAAGAATACCACGAAAAGCAAGAAAAAAGAAGTACGCTATTAACTATTAACGTACCTGTCTCTTCCGAAACGAATGAGTACTATAGACTATCTGAGACTACCATCGTATCTCAGGAGTCT
+
CDB@?ACBBCCCCCCBBBDCCCCCC@CDD@BBBC??=@@ABACBBB@CC>A>ABBCCCCC3C?CCCAAAABBBB>AA@DDED3BB?B?AAB;BCDADBBBDDECC?B?AA=@AB?BBBCEDCCCCCCCCBCC?BB:94;@@@BABA?B?CBC@BJCDBAACCBBAAAA>AC=A@@3999989*9892999999%:@;A98:CDCAA=A=@@==:><@ACBB@CBBAAAB?A?BAA;AAA=AAB???BBBCBBBBCDCAAACDCCBBB?CCBBBBABBCBB@>>>AA
@ATNG8:05113:02686
GATGGTAGTAGTACACTAGTCATACCAGAAGATCAGGAACTCTAGAAGAATTCAGATTTTTAACACGAGAGTAAACGTAAAAAGAAGGTTTTACAAGACTCACGTTAACAATATTGCAGCAGTACGCACACAATCGAAGCGCAGTAAGGATGGCTAGTGTAACTAGCAAGAATACCACGAAAGCAAGAAAAAAGAAGTACGCTATTAACTATTAACGTACCTGTCTCTTCCGAAACGAATGAGTACACATCGTCGTGTCGTGCTACCATCGTATCTCAGGAGTCT
+
89:@=BBBCC;99<6;6<;;;A@AA>A@?:==>=99499?A;999:2;@?@???///:::':+///5::;;:==8449@@AA1B@=@.9:9*9==;ABABB@::;7;6;A=ABB<@@;9;CBCHGDDCCC;;:;BBB?BCCCB@@?>C?@@B?BC@A@A@D@FDCBAA,00,000:@>>BD=A892989787$7;8:@=@@@ECA=@<=>;;7;=A<A;;7;@B@@@EAF=??A887717773>?>@BAA@@@B?>>>>>??@?BB?9:9@AAA::9AA=???BA
@ATNG8:05115:02704
GATGGTAGTGTCATATGAGAGTGTGTACTCATTCGTTTCGGAAGAGACAGGTACGTTAATAGTTAATAGCGTACTTCTTTTTTTCTTGCTTTCGTGGTATTCTTGCTAGTTACACTAGCCATCCTTACTGCGCTTCGATTGTGTGCGTACTGCTGCAATATTGTTAACGTGAGTCTTGTAAAACCTTCTTTTTTTACGTTTACTCTCGTGTTAAAAATCTGAATTCTTCTAGAGTTCCTGATCTTCTGGACAGAGTGTGCAGATACTACCATCGTATCTCAGGAGTCT
+
<<<B@CCBCCC@AACDFCCCCDDDCAA@BBAA?@CCC?DC@CADGCBCCCAEBABC@B>BCBB?B@BCBCBBBBA>;;;;;;;#:C?CCCE?CCBB>A@@<@C7;:CCCC@CCCCCCCC@CCC@C@CBBB@99:?CCCC?BBDCCCECCCCCFCCBB?BCC@CC@C?CCCC@@@CC?C@@@@8@=A?BBCCCCC#CAAAE=CBCBBBBBA@4:;;;*<BBBB@B@DCACCCCCBB@D?DCCDBB@::;@CDCCCCCCCCBBCDDCBBBC@CBBBCCCCCDCB@BBCBB
@ATNG8:05117:02677
GATGGTAGTGTCATATGAGAGTGTGTACTCATTCGTTTCGGAAGAGACAGGTACGTTAATAGTTAATAGCGTACTTCTTTTTCTTGCTTTCGTGGTATTCTTGCTAGTTACACTAGCCATCCTTACTGCGCTTCGATTGTGTGCGTACTGCTGCAATATTGTTAACGTGAGTCTTGTAAAACCTTCTTTTTACGTTTACTCTCGTGTTAAAAATCTGAATTCTTCTAGAGTTCCTGATCTTCTGGATAGCGACGCGATATACTACCATCGTATCTCAGGAGTCT
+
@BCE@CCCC?@@DBBBEGEDBBCEBBBBBD??>?CCD=CC@D?CBBCDCC>BCCDD?C?ABBC@C@BBBCCBBBC@BBBCB5CB?BCBB=@@?C@CCC@CC?BACCBC?BCDDDDCC>CCC@C@CBBBABAA<ABCC@BCCCGBBADCCCCBBBB@BBB@BC@CABBBBBBCBD>B@@?@5@;?:::9::*:AABD=BBC@@@CBCBBCICC5FBABCAD?BBADDCBBCC@B@BBCCBB=@@A=ABBBBCCCCCCCCDA@AGCD@AAACCCCCCBBB@BBB??
@ATNG8:05135:02664
GATGGTAGTGTCAGTGCGCGTCGTCCAGAAGATCAGGAACTCTAGAAGAATTCAGATTTTTAACACGAGAGTAAACTTAAAAAAGAAGGTTTTACAAGACTCACGTTAACAATATTGCAGCAGTACGCACACAATCGAAGCGCAGTAAGGATGGCTAGTGTAACTAGCAAGAATACCACGAAAAGCAAGAAAAAGAAGTACGCTATTAACTATTAACGTACCTGTCTCTTCCGAAACGAATGAGTACGAGAGAGCACACGTGTCTACCATCGTATCTCAGGAGTCT
+
?;;B@CDCBBBCDBCBDBAAGDBBB@BCDACDCC@@=@>@@CCCCC@CC@C@CCCCCCCC3B?BBBBBCAA>><3=@399999%9>;<;=>?1:B=8=B=C=BB??<??@B<CBA7::===@@@?>?@@@@@@<AA>>5::99:>;:5;=>>B???AA@@>>:>AA@@@=>>8>::4:=8888(8:9157676(27178=8::=;C:?8?;;;8=8==?AA<@@AA@@@<A>AAA:899?AA>@>>>;;;>>>AA>>=>F@@@@@>>:>>@@@@@@@@@@<AAAAA
@ATNG8:05142:02678
GATGGTAGAGAGACTGTAGCGCACCCAGAAGATCAGGAACTCTAGAAGAATTCAGATTTTTAACACGAGAGTAAGCGTAAAAAGAAGGTTTTACAAGACTCACGTTAACAATATTGCAGCAGTACGCACACAATCGAAGCGCAGTAAGGATGGCTAGTGTAACTAGCAAGAATACCACGAAAGCAAGAAAAAGAAGTACGCTATTAACTATTAACGTACCTGTCTCTTCCGAAACGAATGAGTACGATGAGAGAGCTCTCTCTACCATCGTATCTCAGGAGTCT
+
----(--99@@@CCB@BBCAAAA@@,;9>9@@AAAC7<69BBABBB><?8?:0000////$/489888888888>=:99999'//)/(/88.88:5////;;;@B7B>>:5:>>7<===BBC;<@CB=<A;>9>666:=<<<65558<8<>>:666>CCCD@BBBBA@?@?9=??9??BBA8:90,09>>>$//(////88::@>B7;<@@=?>A8AAA?A@>@B==:=@@AA>@BB@BCCBBBAAA:::ABABBBF:9:C::9@<@@:9:B???ABB?BBBAA
@ATNG8:05145:02681
GATGGTAGCACACGAGATCTCATCGTACTCATTCGTTTCGGAAGAGACAGGTACGTTAATAGTTAATAGCGTACTTCTTTTTCTTGCTTTCGTGGTATTCTTGCTAGTTACACTAGCCATCCTTACTGCGCTTCGATTGTGTGCGTACTGCTGCAATATTGTTAACGTGAGTCTTGTAAAACCTTCTTTTTACGTTTACTCTCGTGTTAAAAATCTGAATTCTTCTAGAGTTCCTGATCTTCTGGTGTCGTCTTCATGTACTACCATCGTATCTCAGGAGTCT
+
@?@D@CDCCCBBBBCCCBBBCCEFDCDBBBBB?BCCD=CB@D?CCBCCCC@BBBBB?B@CBBB@C;BBADDDCCC@ABCCB3BB<??BB6BBBC?CCC?BC9:9?BCD?BBBBBBCC=AAA<@=@@@>A@>@<?=?D6::@@@??@A@@@B@;;;<>>>=@@<@;@@AA@@>>?:==?@@2@<@;??DDD/@@///)/99///===A=DDDD.>888>5>5>?6@>=<<<<9>9>>;;;<8<<>;855=<<//-/<=???AA@@<>>@@@BA?=??A:>><<=
@ATNG8:05099:02730
GATGGTAGAGTATCATGTGTATCTCCAGAAGATCAGGAACTCTAGAAGAATTCAGATTTTTAACACGAGAGTAAACGTAAAAAGAAGGTTTTACAAGACTCACGTTAACAATATTGCAGCAGTACGCACACAATCGAAGCGCAGTAAGGATGGCTAGTGTTACTAGCAAGAATACCACGAAAGCAAGAAAAAGAAGTACGCTATTAACTATTAACGTACCTGTCTCTTCCGAAACGAATGAGTACTGTATCTATGTGTGCGCTACCATCGTATTTCAGGAGTCT
+
CBBB?BCBCDBBBCDAABCCBCBCC?CBB?BBBC??=@@BCBBBBA=AA=B>BBEDCCCC5D?CCCDDCCCBBF>CC@A???0?A=B@CFD;DDD@BBBCCCC998;?CB?CCC?BBBCCBBBCBCCCAAAC@CBBB@BABBBBBC?C@CBB@BBBCBBB?CDDC@AA?BB>BBB?@@>==6>>?9?BBBB3BC?B@??BCCBB?B?CAAA<@<??CDC@CCCCBBB>B?BCC=CDD@AAACCCCCCABA@@@BBBD>>>BBBBB?BCCDC>>>:>@@?>>>BB
@ATNG8:05118:02724
GATGGTAGTATCTGCACACTCTGTCCAGAAGATCAGGAACTCTAGAAGAATTCAGATTTTAACACGAGAGTAAACGTAAAAGAAGGTTTACAAGACTCACGTTAACAATATTGCAGCAGTACGCACACAATCGAAGCGCAGTAAGGATGGCTAGTGTAACTAGCAAGAATACCACGAAAGCAAGAAAAAGAAGTACGCTATTAACTATTAACGTACCTGTCTCTTCCGAAACGAATGAGTACTACTCTCAGAGACACACTACCATCGTATCTCAGGAGTCT
+
<==>:==@@;=<<<>@;;>==;;5505;:45//9//)/)//;<<<>:==7807<<9878336<;:@@>:6//0*0/////&/:5<.55)5994;>@BCDA?@<@<?@499>39:556>@@@EFDD::;E@B000;>0000/0?<B=B9929<<<@<;;9;<<<<:398)---)...00*/9=8===99)995:;:<@B:;:<@=@???;>187@@@@CCAAAA?3834>>8;A<6::8===BBCBB@@@B:<@B=BC==89=769666555::;C8;<=A>
@ATNG8:05122:02746
GATGGTAGAGTATCATGTGTATCTCCAGAAGATCAGGAACTCTAGAAGAATTCAGATTTTTAACACGAGAGTAAACGTAAAAAGAAGGTTTTACAAGACTCACGTTAACAATATTGCAGCAGTACGCACACAATCGAAGCGCAGTAAGGATGGCTAGTGTAACTAGCAAGAATACCACGAAAGCAAGAAAAAGAAGTACGCTATTAACTATTAACGTACCTGTCTCTTCCGAAACGAATGAGTACATAGATATACGTATAGCTACCATCGTATCTCAGGAGTCT
+
5::><ABCCCCCCBBBCBDCCBBBC?BBB?BCCCA@>B@CCCCCBB>BC@BADBC@@@@@,A?CBBCDCCCCCC?CBBBDFF5CB@C?CDD8@AD@CBBBAAD998;?BB?CBB@BEEBA@ACCCCDDCCBB?BBBB@BCB@@AAA=A?C:;8;@@AACCB@CCCBCB>@A>AA@=@@@@?8@>?9?ABBB3CF?B:9:BAAAA=A>A>@@1838CBBB@CCAA@BC=A?ACC>BBBABBBAAABBBBCCDDAAABBBBCCCCBB?BB??BBCCCCBC@BBA99
@ATNG8:05132:02736
GATGGTAGTCTCAGATAGTCTATAGTACTCATTCGTTTCGGAAGAGACAGGTACGTTAATAGTTAATAGACGTACTTCTTTTTCTTGCTTTCGTGGTATTCTTGCTAGTTACACTAGCCATCCTCACTGCGCTTCGATTGTGTGCGTACTGCTGCAATATTGTTAACGTGAGTCTTGTAAAACCTTCTTTTTACGTTTACTCTCGTGTTAAAAATCTGAATTCTTCTAGAGTTCCTGATCTTCTGGTATGACTAGTGTACTACTACCATCGTATCTCAGGAGTCT
+
BBBB<<@BBCBBA@?C966;<;://///:?BE?ABCF?FF@CACDBCCCC@BA@<<8=9=@BC60+00///899:<544444$4<.58DD>@@9699=A<?A:9:BA?B@BBCHGCCCACDD@@A@C;;;ABB@BCCC?BBBCCBBBDBBBBBBBA@AAAACC?C6;;;;AACAB=@;;;;6;@E@<<;;;*;CABB>AACCCBBBBB5;;;;*;AABCBDACC@CDCCBBB@B@BACB@@>ACDACCBACABB;;;@995690==;000=0//;<>;<9;;;==
@ATNG8:05137:02718
GATGGTAGTATCTGCACACTCTGTCCAGAAGATCAGGAACTCTAGAAGAATTCAGATTTTTAACACGAGAGTAAACGTAAAAAGAAGGTTTTACAAGACTCACGTTAACAATATTGCAGCAGTACGCACACAATCGAAGCGCAGTAAGGATGGTAGTGTAACTAGCAAGAATACCACGAAAGCAAGAAAAAGAAGTACGCTATTAACTATTAACGTACCTGTCTCTTCCGAAACGAATGAGTACACACTCTCATATGACACTACCATCGTATCTCAGGAGTCT
+
:;;C@DCCCAAADDEF@CBGDDCCB@CCCAAA@BBB<@=ABCDDCC@CB?B?BBBBBBCB3B@BBBBBBBCBBB9@@ABBBA3BB=B?BBB:BBB@BBCDCCCCC?C?CC@CCC?BABBBBECCBBBCBCBC?BDDD?B@@@A@@C>B>BCC@CCCDBBB?CCDCCC?BB?:::=@@@@>8?9:59BDED2BB?CBAAABBDD>A>A>>><A=A>BBC?B@A@BCC@C@BBB>BBB@BBBCCCCBBBCCAAABBCCCBBBBBBD@CB@@ACBBBBBB@BB>@>
@ATNG8:05144:02724
GATGGTAGGACGAGCGTCTGAGAGGTACTCATTCGTTTCGGAAGAGACAGGTACGTTAATAGTTAATAGCGTACTTCTTTTTCTTGCTTTCGTGGTATTCTTGCTAGTTACACTAGCCATCCTTACTGCGCTTCGATTGTGTGCGTACTGCTGCAATATTGTTAACGTGAGTCTTGTAAAACCTTCTTTTTACGTTTACTCTCGTGTTAAAAATCTGAATTCTTCTAGAGTTCCTGATCTTCTGGTGAGATATGCATGATGCTACCATCGTATCTCAGGAGTCT
+
5>>D@BBB@CBBBBBBBBBBBBCD@BBCCCCC@CCCC>@@>A@BCCCDBB@CCDBB>BACEDD?C?CCECAABBC>>>===,>>;@BCF>CC@A?ADIAGC?BBBDCFACDCCBBBC@CCD?C?CBBBCCBB?BBCCADCCCBBCCDCCAAABBB@DAA=AD@D=AACCBBBCCACCCCC;B;@;;;;;;*;AAAB<AABCDGCBB@5;;;;*;AABC?B@BC@DCCBBAC@C@CDDCBB?B?A>ADCCCCCBBBBBCCCBBBCC?CBACBAACBCBD?@@@AA
@ATNG8:05145:02724
GATGGTAGTAGTACACTAGTCATACCAGAAGATCAGGAACTCTAGAAGAATTCAGATTTTTAACACGAGAGTATACGTAAAAAGAAGGTTTTACAAGACTCACGTTAACAATATTGCAGCAGTACGCACACAATCGAAGCGCAGTAAGGATGGCTAGTGTAACTAGCAAGAATACCACGAAAGCAAGAAAAAGAAGTACGCTATTAACTATTAACGTACCTGTCTCTTCCGAAACGAATGAGTACGAGAGAGCACACGTGAGCTACCATCGTATCTCAGGAGTCT
+
CBBB?BCCCBBBBDCCCCCCCCBBB@DDD?CBBB@A=A>BBCCCCC?BB@C@A@@AADDD2C@DCCCCCCCCCBBAA?????0?A>B;???6??A?B????>B@@;@?>><?BC?BBBAAABBCCCDCCCCC@DD@@>@@?>AA@@<A?CBB?BCBCCDDC@CCBAAD?BB>>>?9<=777):>?;@BABB3BEABAAACDCAB>A>AABB?@;@ACCCACC@@@@@=B?BCD>CCC?CBAABCCCB@BBBBABA@?AA<>?BBBB@CAAABAA@A@@@8;:=>?
@ATNG8:05110:02803
GATGGTAGCTCTGCTCTGACTCTCGTACTCATTCGTTTCGGAAGAGACAGGTACGTTAATAGTTAATAGCGTACTTCTTTTTCTTCTTTCGTGGTATTCTTGCTAGTTACACTAGCCATCCTTACTGCGCTTCGATTGTGTGCGTACTGCTGCAATATTGTTAACGTGAGTCTTGTAAAACCTTCTTTTTACGTTTACTCTCGTGTTAAAAATCTGAATTCTTCTAGAGTTCCTGATCTTCTGGTGTCGTCTATCATGTACTACCATCGTATCTCAGGAGTCT
+
::::8==:@555=ABBCCCECBBBC;;;AABA?BABF?CC@B>@@BABBB?CBBB?6;4>;;;;C@CBBCBBCCD8;;BBB1>>8<<A6=@@@?B@A=AB8::??<=9?>=8==<<>B==:=?@?@AAADF?BB?@;?BB998?==;>=<66697AAB>BA<@=A@@@@@A@@;>9999*929=>>?@?0@A>=>.9:@?>>994@29494$44444.45;;8;>9?===9>:=:::::0//?7<<@@@@995959:>>AAAAC69888?@@@BCA@=:9:>=
@ATNG8:05111:02770
GATGGTAGCACACGAGATCTCATCGTACTCATTCGTTTCGGAAAGAGACAGGTACGTTAATAGTTAATAGCGTACTTCTTTTTCTTGCTTTCGTGGTATTCTTGCTAGTTACACTAGCCATCCTTACTGCGCTTCGATTGTGTGCGTACTGCTGCAATATTGTTAACGTGAGTCTTGTAAAACCTTCTTTTTACGTTTACTCTCGTGTTAAAAATCTGAATTCTTCTAGAGTTCCTGATCTTCTGGGTGCGCTACAGTCTCTCTACCATCGTATCTCAGGAGTCT
+
DCB>?CCCCBBBCCCCCCCCCCCCCCBBBCAA<@@@B<CCAFD?CCCBBCC?CCBBB?@>@CDD@C<@AABABBBD@A@BBB2AB@CCBA;BBBC>B>>9;=:?>@AAB?BBBBCACC>CAA;A;?>>>;>=?<?AAA;?AAAAAA>>>A??;;;@<<><=AA:==CC?????@@=?>>>=2=5:5;>>>>/>><<<6=@>>>?@>>==AAAA/A:::B<A<?@<@@@@???:=:=@@AAB:?<9<6666@@@@@@???@@@A===69566;;;=9==;6>=955
@ATNG8:05128:02804
GATGGTAGGCACTGCGCACACATCCCAGAAGATCAGGAACTCTAGAAGAATTCAGATTTTTAACACGAGAGTAAACGTAAAAAGAAGTTTTTACAAGACTCACGTTAACAATATTGCAGCAGTACGCACACAATCGAAGCGCAGTAAGGATGGCTAGTGTAACTAGCAAGAATACCACGAAAGCAAGAAAAAAGAAGTTACGCTATTAACTATTAACGATACCTGTCTCTTCCGAAACGATGAGTACTGATAGACTATCTGACTACCATCGTATCTCAGGAGTCT
+
779906:C65495:499;;;BEEDC?BCBACCBCBA?B?A@>>9568@@?C;9;BABBBB0?;?BC??>CA:::4::A>@@A+<<=;;9;>*;?;9B@995::00,/7;:7;/945<>B===@A@<===??>;BABA>A@?AA@A@>C?C;;;:BDCCBBA>998=?@<AA>?A>077=<=6837/8999:9%794772;522>:>;?4835757/.////8./2577::+2+255'222225222555553364-----/6889948;3338337;;;59;///
@ATNG8:05133:02800
GATGGTAGTGTCAGTGCGCGTCGTCCAGAAGATCAGGAACTCTAGAAGAATTCAAGATTTTTAACAACGAGAGTAAACGTAAAAAAGAAGGTTTTACAAGACTCACGTTAACAATATTGCAGCAGTACGCACACAATCGAAGCGCAGTAAGGATGGCTAGTGTAACTAGCAAGAATACCACGAAAAGCAAGAAAAAAGAAGTACGCTATTAAACTATTAACGTACCTGTCTCTTCCGAAACGAATGAGTACTGTATCTATGTGTGCGATCGTATCTCAGGAGTCT
+
889;65595=<<;;;<<@B@B>@=<2<00+///99=5;5:==98::5:7163//)------$-(-/(/888:;;::1////////#/7)5.5>>0<<<7;>>65/</0*/4::49=@499@@@@9;6<<@69:BC@@???000<<<085=B=@9949>959;<?<<<:=8;833,3334887788.8888>=====&<<88888755..(..'...3.34:5977)////88829288;/4482888:::<<A<=773;88;?;;;<755526:222;;3877..
@ATNG8:05135:02778
GATGGTAGGCGACATACATACGCGCCAGAAGATCAGGAACTCTAGAAGAATTCAGATTTTTAACACGAGAGTAAACGTAAAAAGAAGGTTTTACAAGACTCACGTTAACAATATTGCAGCAGTACGCACACAATCGAAGCGCAGTAAGGATGGCTAGTGTAACTAGCAAGAATACCACGAAAGCAAGAAAAAGAAGTACGCTATTAACTATTAACGTACCTGTCTCTTCCGAAACGAATGAGTACGATGAGAGAGCTCTCTCTACCATCGTATCTCAGGAGTCT
+
BBBB?BAA=B?@@CCCCDDEBBBBB?BCCACCCCBB@B@CBCBCCD@CB=A?ADDCCCCC2C@CCCCCCCCBBB:@D::;;;.;B?B>BBC<CFHAC@BADCC@?>@@BB?ACD?CAAACCCCBBBBBCDEE?DBCC=BAAAAAAC@C@C@@?ACCCBBDD@BAABBA?BB@BBB=?>;;;3???9?BBBB3BB@B???CCCCC?B?BBBB7;7;BCBB@CBAAABB?B?BED?CCD?BBCCCBBBCBAACCCDBB@@@@BB@BB>A;;;BBBBAAAC@BBA;;
@ATNG8:05140:02767
GATGGTAGTACATGATAGACGACACCAGAAGATCAGGAACTCTAGAAGAATTCAGATTTTTAACACGAGAGTAAACGTAAAAAGAAGGTTTTACAAGACTCACGTTAACAATATTGCAGCAGTGCGCACACAATCGAAGCGCAGTAAGGATGGCTAGTGTAACTAGCAAGAATACCACGAAAGCAAGAAAAAGAAGTACGCTATTGACTATTAACGTACCTGTCTCTTCCGAAACGAATGAGTACTGCGTCTCACTCTCGCCTACCATCGTTCTCCTTAAGTCT
+
ABCC@DCCCCCCBBACBBBCAAACC@CCC@CECCBB?B@CCBBACC?CA>A?CCBBBCCC5C@BBBCCCCBBBF>DC?@@@@0@B@C@DCC<DCCAGBAACBB996;?BB@BCC@CCDCBA@ACCDDCCCBB?CECC@CBCCCCBB?B@CEE?ECCCABBC@AAACCC@BB?BBB9====;5?>?9?AAAB3BC?C???BBBCB?BBAAAA?C?A>AAD<@?@?>792828AA7A::7::@@@@@@@A@CBBBBBBDBCCC?BBC?CBBBC?BBB?C?C?BAAB
@ATNG8:05100:02844
GATGGTAGCGCATATCAGCGCAGCCCAGAAGATCAGGAACTCTAGAAGAATTCAGATTTTTAACACGAGAGTAAACGTAAAAAGAAGGTTTTACAAGACTCACGTTAACAATATTGCAGCAGTACGCACACAATCGAAGCGCAGTAAGGATGGCTAGTGTAACTAGCAAGAATACCACGAAAGCAAGAAAAAGAAGTACGCTATTAACTATTAACGTACCTGTCTCTTCCGAAACGAATGAGTACGATGAGAGAGCTCTCTCTACCATCGTATCTCAGGAGTCT
+
<5555::=::;<<<?A@ABBCFGDH>CCC?ABDCDD@D@BBB=<;;7<@<;8==5//777'74/0/997//6=>3;;<====*:>:>8@B@8?AE?AACFCCBBB?C?BB?BBA>@@ABB@@ABBBCCCDDGACAAA;;;@ABCBC@C@D;:9;BBBABBC>@@@;;;?DB?BBC?BB??@9?9949BBBB3BD?BBBBBBBBB?B?BABB>?;??BBB?BCAABEDAE>AAD?EEC?BBBCBBBB???AB@ABAAABAAABBBB?BBB>BCBBBBBB?BBBBB
@ATNG8:05105:02819
GATGGTAGCACGACACGACGATGTGTACTCATTCGTTTCGGAAGAGACAGGTACGTTAATAGTTAATAGCGTACTTCTTTTTCTTGCTTTCGTGGTATTCTTGCTAGTTACACTAGCCATCCTTACTGCGCTTCGATTGTGTGCGTACTGCTGCAATATTGTTAACGTGAGTCTTGTAAAACCTTCTTTTTACGTTTACTCTCGTGTTAAAAATCTGAATTCTTCTAGAGTTCCTGATCTTCTGGTATGACTAGTGTACTACTACCATCGTATCTCAGGAGTCT
+
=>>C@BBBEDA;66FAAAA0//<<CCCCDCBB?ADGC>CC@C@CDBCCBB?BCAA@AD@ACAC@C?DCCCCCB=C;A@AAA1DC>A::9,3AAA@FAB=??;???AAA?BBBBBCCC@@@A:=:=@?><<::7;ABA<@@@B>>>=A@AAA@@@@:==>:;;6;;?@>>>AA>><==>BA5A<A:><@@@,77---)--3---7::?<????*77<<?6?9@?;AAAA@@@8:7:B888A7;;<4==9@??>>>@>>>AA??@>>:>@@@AAD==>>><???@?
@ATNG8:05113:02855
GATGGTAGAGTATCATGTGTATCTCCAGAAGATCAGGAACTCTAGAAGAATTCAGATTTTTAACACGAGAGTAAACGTAAAAAGAAGGTTTTACAAGACTCACGTTAACAATATTGCAGCAGTACGCACACAATCGAAGCGCAGTAAGGATGGCTAGTTTAACTAGCAAGAATACCACGAAAGCAAGAAAAAGAAGTACGCTATTAACTATTAACGTACCTGTCTCTTCCGAAACGAATGAGTACGTGTGACGTACGTGAGCTACCATCGTATCTCAGGAGTCT
+
:<=D@BBBBCGCBAAAAAAA@@@@C?BCGDDCCBBB?C@CCBBBA@<@B=@=@@@DECCC3C@BBDDECBCCDD<BAAA@@@0AB?B@CCC<DCC9;;:9AAA@A>A?AB@BCC@BBCBDBBCCCCCCCCCD@CBBB=AAAA;<;A@D>B;;6;BBBCD?D@BBAB;;6;B?BBF=A?ADD>C@@=ABFFF3BB@BBBBBBBCD@D@BABA@C=@@AAA<??BA9:9>A?AAA;A@@=?ABBCBDBCBBBBCBBBAAABBBABBB@BBCBAABB888@<===BA
@ATNG8:05137:02814
GATGGTAGTATATCGCGTCGCTATCCAGAAGATCAGGAACTCTAGAAGAATTCAGATTTTTAACACGGGAGTAAACGTAAAAAGAAGGTTTTACAAGACTCACGTTAACAATATTGCAGCAGTACGCACACAATCGAAGCGCAGTAAGGATGGCTAGTGTAACTAGCAAGAATACCACGAAAGCAAGAAAAAGAAGTACGCTATTAACTATTAACGTACCTGTCTCTTCCGAAACGAATGAGTACTGTATCTATGTGTGCGCTACCATCGTATCTCAGGAGTCT
+
54::7555::<;;666;;;>@=<=@:6669=B<6666;6;;;9;;?;?@9>?:;:DDCCB1E9?=899,48773(3=<9<99'33-3,333&37728?:?@@@DC>A6=B?B@737>999:777757<;88:;A<:857;796///7;5;9A=@>>;<@??<@CCBAB>?>9>==39997;.;;85:@<?=133.79=<>@@::39;=A8838;@@???;@>>>???;@5898*69918<;;773:::=;;;3343333777733,333377333877188333
@ATNG8:05141:02837
GATGGTAGCTCACGTACGTCACACGTACTCATTCGTTTCGGAAGAGACAGGTACGTTAATAGTTAATAGCGTACTTCTTTTTCTTGCTTTCGTGGTATTCTTGCTAGTTACACTAGCCATCCTTACTCGCTTCGATTGTGTGCGTACTGCTGCAATATTGTTAACGTGAGTCTTGTAAAACCTTCTTTTTACGTTTTACTCTCGTGTTAAAAATCTGAATTCTTCTAGAGTTCCTGATCTTTCTGGGTCTCTCTCTCACGCACTACCATCGTATCTCAGGAGTCT
+
:::@8<<@;:;;==BB<6:99;CDB;;;BCA@?AAAA:AB?B>BBCCCBB?A@;;;4;5;<=:7<245?====<<8<<<;<'379@989.7AAB?BA@7;;9000;8;3/8399>AA<;<;6:177879:817525197=555;=A:;;=855949:=9;=:;;?AAAA;;:=8;6877&54=;CAAAB/:95522&266666555717755'2228:4:222,28888661616555...'.66;*..379=@:<=>=:96///:467///768769905222;
@ATNG8:05143:02813
GATGGTAGCATCATGCATATCTCACCAGAAGATCAGGAACTCTAGAAGAATTCAGATTTTTAACACGAGAGTAAACGTAAAAAGAAGGTTTTACAAGACTCACGTTAACAATATTGCAGCAGTACGCACACAATCGAAGCGCAGTAAGGATGGCTAGTGTAACTAGCAAGAATACCACGAAAGCAAGAAAAAGAAGTACGCTATTAACTATTAACGTACCTGTCTCTTCCGAAACGAATGAGTACTGCGTCTCACTCTCGCCTACCATCGTATCTCAGGAGTCT
+
;6;>9=BBBDCCCBBCC9=;CDCCD@;;9@CBBBBB@C?AAACCCC=AA?C?BBBBBBBB+B?CCBBBBBAAA?8>>:;;;<';4892555&5<=9?B=AABLMF@B@CB@BBC?AACCCCCCBBBFCBCBC?CCCC@BBBBBBBC?D@CBB?BBBDDBBB>CAABAA>AC@CCC999@@@8@??;?BCCD3BB@B:99CCBB@;>;>>>>;><>BECB?BBCBBAA?A>ADE>BCC?BBBBBBBBBBBDCCCAAADBBCC?CCC@BBBCDCCBBACB?BB887
@ATNG8:05126:02879
GATGGTAGCTATACGTATATCTATGTACTCATTCGTTTCGGAAGAGACAGGTACGTTAATAGTTAATAGCGTACTTCTTTTTCTTGCTTTCGTGGTATTCTTGCTAGTTACACTAGCCATCCTTACTGCGCTTCGATTGTGTGCGTACTGCTGCAATATTGTTAACGTGAGTCTTGTAAAACCTTCTTTTTACGTTTACTCTCGTGTTAAAAATCTGAATCTTCTAGAGTTCCTGATCTTCTGGTAGAGCGTGCATATATCTACCATCGTATCTCAGGAGTCT
+
@;@B@BCCCCCDDAACECCBCCCDDCCBCC99;9CCD>CC=B=BCCCBBC@CCC??;@=AABB@B?BCBBBBBCB?BBBBB3BA?A@CC>CAAA?BBB>BB=@@BBBB?BCCCAAAA><<<;A;@@@@===?;?A>>588=<;>>@??AAA???A<<<<<AD;?;@@AA@@?>>:=====3=;A:;;;;;*:>888)88>888;;;>=AAAA.:9779)/.83898:555156::775505578=>@AAA;;;==??>>>AAAA=>>>=>>@=>>@@<>==::
@ATNG8:05129:02908
GATGGTAGTATCTGCACACTCTGTCCAGAAGATCAGGAACTCTAGAAGAATTCAGGTTTTTAACACGAGAGTAAACGTAAAAAGAAGGTTTTACAAGACTCACGTTAACAATATTGCAGCAGTACGCACACAATCGAAGCGCAGTAAGGATGGCTAGTGTAACTAGCAAGAATACCACGAAAGCAAGAAAAAGAAGTACGCTATTAACTATTAACGTACCTGTCTCTTCCGAAACGAATGAGTACAACTCTCATATGACACTACCATCGTATCTCAGGAGTCT
+
:<<C=A@@@@BB@<;;;;;;<==CD:BEE@CCDCBC@B?BCCAAAD@BA?B?AAA>DBDB3B?AA:;;BBBBCB=BC;;;<;*;@=A5;;:*9==;@A?ABC@:;6;?AA<@@A=@A::;CCCEGABACC;;8;BBB?BACBCBBBAD?;;;7;AAACCBB?BACA?@;9838>;:?@@@?:@@@>BBBBB3AB??>>BBB@??<?>A::9;A<?AEBB>A@@@A9:5:????<?AC?BBBA?=00+00@=<@AA@BB9>>;9949555=AAA988?8<<999
@ATNG8:05130:02861
GATGGTAGTGCGTGAGAGAGAGACCCAGAAGATCAGGAACTCTAGAAGAATTCAGATTTTTAACACGAGAGTAAACGTAAAAAGAAGGTTTTACAAGACTCACGTTAACAATATTGCAGCAGTACGCACACAATCGAAGCGCAGTAAGGATGGCTAGTGTAACTAGCAAGAATACCACGAAAGCAAGAAAAAGAAGTACGCTATTAACTATTAACGTACCTGTCTCTTCCGAAACGAATGAGTACTACTCTCAGAGACACACTATCGTATCTCAGGAGTCT
+
CBBD?CCCCCCC;:;CCDJD@@@CC>CCC@CBBCBB@B?BBCCCAA?CB?B?AAAABDDD2D?BBB@BBBBAA@<@??@@@@2@A=@;@@@7@BB?CBBBCCDDC@C@BD@CCC=@@AABCCCCBBBBBBBD?DCCC?BBBBBBBB@C?CAA?BEBBBCCC@BAACCC@AA>AAA9=<999+9@@?ABBCB3BF@CBBBBA>>?5:7;?@@:>:=BCCC@BCBCBCB@B?BBB=CCCACC@@@BDCBBAAABBCCCCCBBBBB>>AADDBBBBBB>AB888
@ATNG8:05139:02883
GATGGTAGTGTTCAGTTGCGCGTCGTCCAGAAGATCAGGAACTCTAGAAGAATTCAGATTTTTAACACGAGAGTAAACGTAAAAAGAAGGTTTTACAAGACTCACGTTAAACAATATTTGCAGCAGTACGCACAACAATCGAAGCGCAGTAAGGATGGCTAGTGTAACTAGCTAGAATACCACGAAAGCAAGAAAAAAGAAGTACGCTATTAACTATTAACGTACCTGTCTCTTCCGAAACGAATGAGTACTACTCTCAGAGACACACTACCATCGTATCTCAGGAGTCT
+
;;;A=B=:;/9399//)/9:///:5559<>>;>B:;:@::8995<<5404:6:7;=?>>=>B1B=A?>?;>??99:,:@@????,9;698=@@1AAC>A?A@A@>99244)495:;<<3;;;9;;<=><<=@<@>@A;<=00+0::88<8859<@@D;AAB995?==>>>@AAABB@BBB499><=58878899999%9<9<978A>>>>=@<@A@@:=8==A:;6;B@@@BC?B>BAF=AAC@CB9:9CA???BBBECBCCBCBB?@>>><ABAAAA@@=>>?=>====
@ATNG8:05143:02896
GATGGTAGCGCATATCAGCGCAGCCCAGAAGATCAGGAACTCTAGAAGAATTCAGATTTTTAACACGAGAGTAAACGTAAAAAGAAGGTTTTACAAGACTCACGTTAACAATATTGCAGCAGTACGCACACAATCGAAGCGCAGTAAGGATGGCTAGTGTAACTAGCAAGAATACCACGAAAGCAAGAAAAAGAAGTACGCTATTAACTATTAACGTACCTGTCTCTTCCGAAACGAATGAGTACTATGTAGAGCTCTATACTACCATCGTATCTCAGGAGTCT
+
;>>C9B665<<@@@ACBC@@@BBAB;@AB>A@BB;;4:29?@BBCC?A@=A=@@CAAAA@1@@CCC=<;CHBBB;A@@@>?>0?@=C5;;;*:?>;@@CB@@@;;6;?BC>BAB?AAABBBBBBBB@@;;;C9;;CC?@@AABB;;7;?DCC?BCEBBA@@?CBCBED@AA=@@<8<=000+///466666)6;6B@BB@AAAC>@>@9994:3:;BBC@CA@@@@@+0+0;;3;00*0>?==@A?<>789ABBBBCBBB>?>@A=<::;AA;;;8//*/8;69
@ATNG8:05106:02935
GATGGTAGGAGACACGTCGCACACGTACTCATTCGTTTCGGAAGAGACAGGTACGTTAATAGTTAATAGCGTACTTCTTTTTCTTGCTTTCGTGGTATTCTTGCTAGTTACACTAGCCATCCTTACTGCGCTTCGATTGTGTGCGTACTGCTGCAATATTGTTAACGTGAGTCTTGTAAAACCTTCTTTTTACGTTTACTCTCGTGTTAAAAATCTGAATTCTTCTAGAGTTCCTGATCTTCTGGTGAGATATGCATGATGCTACCATCGTATCTCAGGAGTCT
+
ACCC?CBB?CCBCCCCCCCCCCDBBBCCDCCB?ABBF>CC@C?BCCCCBB?BCBBB?C?CCCC?B?BBBBBBCBA?99:9:$883<@@A:AA@?<>?A<A@?BBBBBD?AAAABDCA<AAA<@<@>>>>>>>=AAAA;AA@<=<?@@@AAA?>=@=??>=AA<A<A@??AAAAA<AAAAA5A;@:>>AAA.??=>>7>>>88:><>=:>DDD/A>??B<@<;:7:??A=>>:>=BAAA??;??A<>@???>;;AA???>>>>>>>9>>@>@@AAAAAA=AA@==
@ATNG8:05108:02915
GATGGTAGCGCACACATAGATACAGTACTCATTCGTTTCGGAAGAGACAGGTACGTTAATAGTTAATAGCGTACTTCTTTTTCTTGCTTTCGTGGTATTCTTGCTAGTTACACTAGCCATCCTTACTGCGCTTCGATTGTGTGCGTACTGCTGCAATATTGTTAACGTGAGTCTTGTAAAACCTTCTTTTTACGTTTACTCTCGTGTTAAAAATCTGAATTCTTCTAGGTTCCTGATCTTCTGGGTGTATCAGCGAGTATCTACCATCGTATCTCAGGAGTCT
+
DCCB?BBBBBCCCDBBBDDDBBBCCCBCCEBB@BCCC>CD@D@CBBCCCB?BFDCB?B?BCCC?B?CCCCAAACC?BBCCC1BB=@@CE=CC@@?AED?CC9;:BCDC@BBCCCCCCBCBB?B@DEEDAAAA=ABCC?CCCCCCCCBBBCCCCBB?BBC@CC@C?BBCCBBACC@DBBCC;B=?;;;:::*:BDCD>BBCBBBCCCCACCCC5BBBCCAD@CC@BBBC@C@C@BBBBCB:;:BD>CCBBDCCCCCBBBCCCCBB?BBBCCDCBBBBC@BBB98
@ATNG8:05110:02921
GATGGTAGCGAGCGAGTGTGTATACCAGAAGATCAGGAACTCTAGATGAATTCAGATTTTTTAAACACGAGAGTAAAACGTAAAAAAGAAGGTTTTACAAGACTCACGTTAACAATATTGCAGCAGTACGCACACAATCGAAGCGCAGTAAGGATGGCTAGTGTAACTAGCAAGAATACCACGAAAGCCAAGAAAAAAGAAGTACGCTATTAAACTATTAACGTACCTGTCTCTTCCGAAACGAATGAGACGAGAGTCAGAGCAGAGCTACCATCGTATCTCAGGAGTCT
+
/9772999<>===<544999:77//)/772/5444<.4.444438;:3924.449444444#55)599><666=<AA7==000000%0/*/)/::.66<6///77795505:>B?BBB=@>A?;;9@@@@@BBBBCACECC@DCL;;9@@5;4:99.9@@@B@9;4:BB@@@?@<3888288<=:677,36379888$875778833388/77(7<77/757296>??A999=@;?7??C9??>=:99?AABBBAAABBBBADCCBBBCCC=;00/=<9::<<<=<AAB@
@ATNG8:05112:02934
GATGGTAGCGCACACATAGATACAGTACTCATTCGTTTCGGAAGAGACAGGTACCGTTAATAGTTAATAGCGTACTTCTTTTTCTTTGCTTTCGTGGTATTCTTGCTAGTTACACTAGCCATCCTTACTGCGCTTCGATTGTGTGCGTACTTGCTGCGATATTTGTTAACGTGAGTCTTTAAAACCTTCTTTTTTACGTTACTCTCGTTGTTAAAAAATCTGAATTCTTCTAGAGTTCTGATCTTCTGGACGACGCGCACTGACACTACCATCGTATCTCAGGAGTCT
+
455405=A<<C=6666655655549;555;<=8556>266:>:==<A9<837,,(,,(,(,,57)5.4999::;9=.44444$444(4344)4:;;795/)//)/////5.5;==><==:<<=8<7<<<555::49555499775-,,,,,(,2558=<=:::4::7=5:::9444488(444&4385:<<<<<#333403=;:334403:6;<=<<&////9)-(/:4///99;?:>>>6559.55;455577///:;:9<;98:///)/-8/////88;=7=8777
@ATNG8:05123:02949
GATGGTAGGCGAGAGTGAGACGCAGTACTCATTCGTTTCGGAAGAGACAGGTACGTTAATAGTTAATAGCGTACTTCTTTTTCTTGCTTTCGTGGTATTCTTGCTAGTTACACTAGCCATCCTTACTGCGCTTCGATTGTGTGCGTACTGCTGCAATATTGTTAACGTGAGTCTTGTAAAACCTTCTTTTTACGTTTACTCTCGTGTTAAAAATCTGAATTCTTCTAGAGTTCCTGATCTTCTGGGCTGCGCTGATATGCGCTACCATCGTATCTCAGGAGTCT
+
BBBB@CCC?AADDDDCCCCABAACCCB@CB;;:;BAD;@@<@=@BBBBBB@CBBBB@C@CAA@?A8::?@@@>??=@@@A@2AEADBA@9BCCC?ABB?BB<98:B@A=AABAAABB=AAA;?<???<<==>=B@@@<>>>AA@>>???>>>8898<<<:>@<@=AAA@@===@<@AAAA5A=A:<=BAC/>>===1:77///<;=@=====,=///:5:5=>;?@@@???<?;>@@==>8;;AA:A>>>@@@>=>AA@?@?>::7:??A<<///<;;7>>;;;
@ATNG8:05124:02947
GATGGTAGCACGACACGACGATGTGTACTCATTCGTTTCGGAAGAGACAGGTACGTTATAGTTAATAGCGTACTTCTTTTTCTTGCTTTCGTGGTATTCTTGCTAGTTACACTAGCCATCCTTACTGCGCTTCGATTGTGTGCGTACTGCTGCAATATTGTTAACGTGAGTCTTGTAAAACCTTCTTTTTACGTTTACTCTCGTGTTAAAATCTGAATTCTTCTAGAGTTCCTGATCTTCTGGCTCTCGTAGACAGATACTACCATCGTATCTCAGGAGTCT
+
<==A?C?A?C>:66BC<66;;;@ACCCHCCCCACCCC>CC?C@DDDC@@@@A@;;;5>@@BB?C?AABACBBBC>BBBBB1??<?:9:,7=@?>AAC?A@5::?BBB?AABBBABA=AAA<A<A@@@A<<;<@@@B688B>==>@@;;;@@>==;@;:7;A=A=@@AFB?>>>:==ADD5D=B<;;;;:*7777<07/////:=::0887(222274859;6;;;77@:;:15;>>>B;?@B=B;;;AAA???>>>>>>@???<>>>??AAAA??A;AA?@?
@ATNG8:05129:02931
GATGGTAGAGTATCATGTGTATCTCCAGAAGATCAGGAACTCTAGAAGAATTTCAGATTTTTAACACGAGAGTAAACGTAAAAAAGAAGGTTTTACAAGACTCACTTTAACAATATTGCAGCAGTACGCACACAATCGAAGCGCAGTAAGGATGGCTAGTGTAACTAGCAAGAATACCACGAAAGCAAGAAAAAGAAGTACGCTATTAACTATTAACGTACCTGTCTCTTCCGAAACGAATGAGTACTATAGACTATCTGAGACTACCTTCGTATCTCAGGAGTCT
+
:::A=<:?:=;@;DCABBCBHCCBC@BBB@CCCCCB>@=@ABBCBC@CD5;;0;CB;;::9'5;<BCCHCCCBBA9@@;<;<;<%<;=<?>>>2@B>:>C@A@A;;;09:?>;??>:BBCCCCCAA@@@ACCCE>??@@=@@?????@<@=BBB@BCBBAAAB@CCABAB?9948<=8;9555'555-22222$22+27;=??;;;5;5;?;;5;;;;;=>7;;CCCAA:>8;6<6/00*0;0//>:<:@@>B>>>>@@@@A>>>>>;>=AA???BBA>>;==<>=
@ATNG8:05136:02959
GATGGTAGCTCACGTACGACACGACGATGTACTCATTCGTTTCGGAAGAGACAGGTACGTTAATAGTTAATAGCGTACTTCTTTTTCTTGCTTTCGTGGTATTCTTGCTAGTTACACTAGCCATCCTTACTGCGCTTCGATTGTGTGCGTACTGCTGCAATATTGTTAACGTGAGTCTTGTAAAACCTTCTTTTTACGTTTACTCTCGTGTTAAAAATCTGAATTCTTTAGAGTTCCTGATCTTCTGGAGATATCATCAGCGAGCTACCATCGACACTCCAAAGTCT
+
BCCE?CCBCDCCCCDCCBBBCC@@?9;;A@CCFCBB?ACCC>CB@CBDCCCBBB?CDC@A>A@CCCC?C@CBBBBCCCC=BBCCD3BB>AACE>CBBB?BCC@CE;;:@CCC@BBBBAAAD=@?B?A?CCBCBBBC@CCCC>ABBBCBCCCBCBBBBAB?BBB@BB?B>@ACCCCBBB>BBDCC<G@C=A@@@@,@BABB>AACBBBBBB@;@@@@0@BBBG@CGBBB>CGCCB@B>BBCCCC@CBCACCCC@@@DCCCCBBBCBBCC?B@@@CCCAAA@BA=CC;:
@ATNG8:05137:02923
GATGGTAGTGTCATATGAGAGTGTGTACTCATTCGTTTCGGAAGAGACAGGTACGTTAATAGTTAATAGCGTACTTCTTTTTCTTGCTTTCGTGGTATTCTTGCTAGTTACACTATCCATCCTTACTGCGCTTCGATTGTGTGCGTACTGCTGCAATATTGTTAACGTGAGTCTTGTAAAACCTTCTTTTTACGTTTACTCTCGTGTTAAAAATCTGAATTCTTCTAGAGTTCCTGATCTTCTGGCTCTCGTAGACAGATACTACCATCGTATCTCAGGAGTCT
+
778:6;;CCBCCFDFCCCBBBCCDCCDCDB@@9?:;9)9:5<8A?CDCBA?A>CCCAC@BBBC?B@BBBB@A@BB>;;;;;*<B=?@@B;@@CDACBC@BI@CBHCCD?AABBCCCCACCC?A?ACCCBBCB@BBBA=@AAABBBBCCCBBA@@@>BBB?CC@C@DDBBBCCBB?BBCDE;C<@9;;:::*:B?@@:@@A@@@B@A@;AAAA,@AB@A?A@BBACBBBBBC@C@BABCCC?BAC@CCBBBCBABBCBBCBBAA@@;@@AABBBBBD@A>@CCBB
@ATNG8:05139:02928
GATGGTAGAGTACAGTGTAGTAGACCAGAAGATCAGGAACTCTAGAAGAATTCAGATTTTTAACACGAGAGTAAACGTAAAAAGAAGGTTTTACAAGACTCACGTTAACAATATTGCAGCAGTACGCACACAATCGAAGCGCAGTAAGGATGGCTAGTGTAACTAGCAAGAATACCACGAAAAGCAAGAAAAAAGAAGTACGCTATTAACTATTAACGTACCTGTCTCTTCCGAAACGAATGAGTACTATGTAGAGCTCTATACTACCATCGATGGATCTGAGTCT
+
BBBC?BBCCDBBBBCCCCCCCCCBB=BBB@BCCCAA?B@BBDCCBC?AB?A?CBBACCCC2C?BBBBBBABEDH>AACDBCC5BB>B=@@@9ABF@CCCCCBGA@?@@CD@BBB?BBCCCCCCDCCCCBBBC@CBBB?A@AAAA??<@?A@@>@CCCCCDB?BCBBBB@BB>AAA39:::::+::939:::::%9=99947=9AA?<>;>>@@:>:=ADBC?BBBCBCC?B?BCC>CCB@:::BBBBABBBBBBBBB>>>BDA@@@?:==?@@AC?C888BBBB>>
@ATNG8:05144:02947
GATGGTAGTATCTGCACACTCTGTCCAGAAGATCAGGAACTCTAGAAGAATTCAGATTTTTAACACGAGAGTAAACGTAAAAAGAAGGTTTTACAAGACTCACGTTAACAATATTGCAGCAGTACGCACACAATCGAAGCGCAGTAAGGATGGCTAGTGTAACTAGCAAGAATACCACGAAAGCAAGAAAAAGAAGTACGCTATTAACTATTAACGTACCTGTCTCTTCCGAAACGAATGAGTACTGTATCTATGTGTGCGCTACCATCGTATCTCAGGAGTCT
+
CCCC?CCCCCCBB@BCDEEED>>?C@DBB?BCCCAA>A?BBCCCCC@BB>A>@AA<>>>>.??BBDC@ABDBB@:?=9:::;*;C>C<@@@9ACHAC@BCDDD@@?A@CC@CBB@BCCDDDDCCCCCCCBCC?CCCC<@@BBBBBB>D@CBB?BBCDCCBB?BBBBBB?BD?>=><>>AA@9@>>8>@?@@2AB?B999BB@A?:A=AB@@;?<@DC@A>@CBBCBB@C@BBB>CAA>ABBBCCCBBBBBBBABBBBBBBAAACD?>>;<>@>==?::69@??>
@ATNG8:05120:03005
GATGGTAGCTCGCTGATGATATCTCCAGAAGATCGGAACTCTAGAAGAATTCAGATTTTTAACACGAGAGTAAACGTAAAAAGAAGGTTTTACAAGACTCACGTTAACAATATTGCAGCAGTACGCACACAATCGAAGCGCAGTAAGGATGGCTAGTGTAACTAGCAAGAATACCACGAAAGCAAGAAAAAGAAGTACGCTATTAACTATTAACGTACCTGTCTCTTCCGAAACGAATGAGTACACACTCTCATATGACACTACCATCGTATCTCAGGAGTCT
+
CDCC>ABCBBBDEBBBCCCCCCCCD?CCD@DCCBB@B?BBBBBDC>AA?B@CCCBBBBB3B?BCCACBBBBBB:???AAAA2@@=@@DDD<EBC@BBCCCDCBB?C@DF@CCC@BBCBCDCCCCCCCDBBC@CCBC?AAAACCA@<A?BA@>ACCCCDCB?AAABBB?BB@BBB>AAAAA<BAA=@BBBB3BB@B?>?BB@@A<?<??AA6;7;=BBD@CCBCBBA?A?A@@9A??=@CFCCCBABCCCCCBABAACBAABBBB?CAAACCAAAAAC@BBA89
@ATNG8:05125:02969
GATGGTAGCAGACGTGACAGATCGCCAGAAGATCAGGAACTCTAGTAGAATTCAGATTTTTAACACGAGAGTAAACGTAAAAAGAAGGTTTTACAAGACTCACGTTAACAATATTGCAGCAGTACGCACACAATCGAAGCGCAGTAAGGATGGCTAGTGTAACTAGCAAGAATACCACGAAAGCAAGAAAAAGAAGTACGCTATTAACTATTAACGTACCTGTCTCTTCCGAAACGAATGAGTACTATGTAGAGCTCTATACTACCATCGTATCTCAGGAGTCT
+
ECBC?B<BBCCBBB666=@BAA?AA>BBC=AA@BBA?B?BBA@@CC@@C7969@B??A?A,@?BCDCCBDB;;;0;B;;;;<*;E?C?CCC;BCD@ECC@@@B;;59<>>5>AB6:;==CBCCCCCEGGCCB@BCAB?A?@?BBBBAD?B;;9;AAACCBC?C@??BB>AA@@??>AA@@>8>9929@AAA3BC?A???@@@?;6;=A@@@<>;>@C@A?ACEBBBD>A>???9?AB=???CCB???BBBBCFCBABB@@>>>AA<78888=@@@@BB=>>?@B
@ATNG8:05134:02977
GATGGTAGCTCACGTACGTCACACGTACTCATTCGTTTCGGAAGAGACAGGTACGTTAATAGTTAATAGCGTACTTCTTTTTCTTGCTTTCGTGGTATTCTTGCTAGTTACACTAGCCATCCTTACTGCGCTTCGATTGTGTGCGTACTGCTGCAATATTGTTAACGTGAGTCTTGTAAAACCTTCTTTTTACGTTTACTCTCGTGTTAAAAATCTGAATTCTTCTAGAGTTCCTGATCTTCTGGCTCTCGTAGACAGATACTACCATCGTATCTCAGGAGTCT
+
BCBB>BBAAA<B>@;>96;CBCABBBBBBCCB?CBBB>BEAC>BBBBCBB@CCBBB@C9:;CC?B@BBAAAAAAA>@@@@@2@A=BACC>AABB@CAA>A@:;:<@0000@@@BACD@B?B<><>>>>>====AA:;8;;BBA???AAAAA@><<7;=@<@A<A;??A???B@?5;;;::/:9=5;;BBB/>>?>?-86<;;:<<;;0////(//--7)-*/95;<<@>>><@=DA@@@C7;;@<@=><>>@:;;@@@@AAD:::5;????A@@@?@@<?@@AD
@ATNG8:05139:02983
GATGGTAGTGTCAGTGCGCGTCGTCCAGAAGATCAGGAACTCTAGAAGAATTCAGATTTTTAACACGAGAGTAAACGTAAAAAGAAGGTTTTACAAGACTCACGTTAACAATATTGCAGCAGTACGCACACAATCGAAGCGCAGTAAGGATGGCTAGTGTAACTAGCAAGAATACCACGAAAGCAAGAAAAAGAAGTACGCTATTAACTATTAACGTACCTGTCTCTTCCGAAACGAATGAGTACATAGATATACGTATAGCTACCATCGTATCTCAGGAGTCT
+
CBBE@DBBBCDCCBBCMCCCBBBCC@CCDACCA@@C>B?AAEDCCC?C@?C?CC@@ACCC3B?ACCBCCCB><<7<<?@GED5CC@C@CCB<CCC?BBCBCCC;;;<@EEACBB?BCBBBCCCCCBBBCCCC@CBAA<??AA@AAA>B@CAB@ACBBCCBB?BBCBBB?BB@AAA?BBBBB;A@@:<<<<=.??=A997DD@@@<@<>>AA<?<@CCBB@BBAABBB?B@BBB>BBB?BBDDBBBAA@AAABCAA?>>@AAAA??9?>?ACB@>A?AA=@A;;<
@ATNG8:05142:02982
GATGGTAGCTATACGTATATCTATGTACTCATTCGTTTCGGAAGAGACAGGTACGTTAATAGTTAATAGCGTACTTCTTTTTCTTGCTTTCGTGGTATTCTTGCTAGTTACACTAGCCATCCTTACTGCGCTTCGATTGTGTGCGTACTGCTGCAATATTGTTAACGTGAGTCTTGTAAAACCTTCTTTTTACGTTTACTCTCGTGTTAAAAATCTGAATTCTTCTAGAGTTCCTGATCTTCTGGGATGTGTGCGCAGTGCCTACCATCGTATCTCAGGAGTCT
+
?@@C?CCCBBBBCCCCCECCBBBBBBBCDCCC@CBBB>BC@C@BBCCCDC@CBBAC?B@CCAC?C@BBBCCCBBBABBBBB3@A>AACB>BCCB=??B?BB5879ABB?BAABBBCC?AAA;?;@@AA>>>><A@??;@@CA@?>>CAA@AA=;<:>??=DD;>:>>A>>>A@@<???AA6A<A:>>CCD/AA9991966///;::>=ADED.9888<4<6??4>@BB===<?6<<<<<=766>=6;///<77;;:???@B:==@;>>>>@@@@A@@@<AA=<<
@ATNG8:05111:03034
GATGGTAGCATCATGCATATCTCACCAGAAGATCAGGAACTCTAGAAGAATTCAGATTTTTAACACGAGAGTAAACGTAAAAAGAAGGTTTTACAAGACTCACGTTAACAATATTGCAGCAGTACGCACACAATCGAAAGCGCAGTAAGGATGGCTAGTGTAACTAGCAAGAATACCACGAAAGCAAGAAAAAAGAAGTACGCTATTAACTATTAACGTACCTGTCTCTTCCGAAACGAATGAGTACGATGAGAAGCTCTCTCTACCATCGTATCTCAGGAGTCT
+
4944.49455=?=>>AA<=<>>==@7:;:59;9=5;058<ABAAACACD8=9=<;8=;;?)84::====CCBBB9B>@@BBB2BA=?2995&59=9=9999@999=B=AC@BCCABCA@@BBC;;:9595:?994444)4444:888397;44.54;==;;?:B@@?==<:939998<999>8998200000/$-70----66767262.....3.36=>@;C?CA:::8<177>6<74377>==>887==BC=6:@B@@@A>?9:49;;<=BB<;666(/////
@ATNG8:05116:03033
GATGGTAGGAGACATCGCACACGTACTCATTCGTTTCGGAAGAGACAGGTACGTTAATAGTTAATAGCGTACTTCTTTTTCTTGCTTTCGTGGTATTCTTGCTAGTTACACTAGCCATCCTTACTGCGCTTCGATTGTGTGCGTACTGCTGCAATATTGTTAACGTGAGTCTTGTAAAACCTTCTTTTTACGTTTACTCTCGTGTTAAAAATCTGAATTCTTCTAGAGTTCCTGATCTTCTGGATACACTCATGGCACTACCATCGTATCTCAGGAGTCT
+
5=<B=B;;75@=996@>>BCDEBC@A@AA@>D;;<0:925.955==?@;>>=9;6;?BABB@B?AA:::B?>??AAABB1BC@BBBC>>??C@???=AA=??@@=?:?<>?BBBB?BAC=B=BA888>>@<@@@@:>=AAABA@@A?8::=AA168@=@@;?=BAB;;:;;;5:<>CD2?39389>>>,76///)//9:986:79499;;.9<;<@494:=077<<99:<@<??=989*//=389@BF>>>;;;8=;76:@9@///<<898>8918>;;;
@ATNG8:05122:03045
GATGGTAGGCACTGCGCACACATCCCAGAAGATCAGGAACTCTAGAAGAATTCAGATTTTTAACACGAGAGTAAACGTAAAAAGAAGGTTTTACAAGACTCACGTTAACAATATTGCAGCAGTACGCACACAATCGAAGCGCAGTAAGGATGGCTAGTGTAACTAGCAAGAATACCACGAAAGCAAGAAAAAGAAGTACGCTATTAACTATTAACGTACCTGTCTCTTCCGAAACGAATGAGTACGAGAGAGCACACGTGTCTACCATCGTATCTCAGGAGTCT
+
4444.44;244559;><B=@CBBB>>BCD?@;;=AB?ABEDCBBBA=AA>A?A@@@@CCD3C?????BAA@@BB9<<;9499'59.5.555&5<<9>69:@B?9;4;=AB?BCF?@ADBAABCCCCCCBB@@;?@@?9@@@@@AAB>@;@00+0<<<@?AA?AAA@==900,/=;06;773)7;;9@AAAA3AA=@9=>>@>>A=A<788=5;5;=AAA?B;:98??;@=>?C>BBB>AABBBBBBBAABA::9<<<778==977075557377799:3;8955
@ATNG8:05123:03022
GATTAGTATAGAGCTCTACATAGTACTCATTCGTTTCGGAAGAGACAGGTACGTTAATAGTTAATAGCGTACTTCTTTTTCTTGCTTTCGTGGTATTCTTGCTAGTTACACTAGCCATCCTTACTGCGCTTCGATTGTGTGCGTACTGCTGCAATATTGTTAACGTGAGTCTTGTAAAACCTTCTTTTTACGTTTACTCTCGTGTTAAAAATCTGAATTCTTCTAGAGTTCCTGATCTTCTGGTGAGATATGCATGATGCTACCATCGTATCTCAGGAGTCT
+
C996;@@>@BABDAAAABCCCBBBAABA;;8;BBF?CB@C>;;;CAAB@DCBBB>@=@B@@=@59:AAAAAAB>AAEDE3BB?@BCD;BBBB?BBB?AA599?A@A?BBB?@A>>:>BC<@<@????>;==AA@@;@A???AA>?AAA>=9<;6:::5:?<?=BDB=>>@??<?BBBB5@<@:<=DDD.>=:::)//6///;;:?<=@@@,=///9383<>;@@@@AAB=A;@@@A@@:==>=AA???A@@@A???@@@>>>>5><><<>AB>>>@<@@>=>
@ATNG8:05129:03057
GATGGTAGCTCGCTGATGATATCTCCAGAAGATCAGGAACTCTAGAAGAATTCAGATTTTTAACACGAGAGTAAACGTAAAAAGAAGGTTTTACAAGACTCACGTTAACAATATTGCAGCAGTACGCACACAATCGAAGCGCAGTAAGGATGGCTAGTGTAACTAGCAAGAATACCACGAAAGCAAGAAAAAAGAAGTACGCTATTAACTATTAACGTACCTGTCTCTTCCGAAACGAATGAGTACGCATCGTCGTGTCGTGCTACCATCGTATCTCAGGAGTCT
+
BBBB?BABBA==;;;<<<;::AABD?A::45;:5:;:>9<@BBCCC;?@2:39<873777';3773;>?ABBAC=97;6=<<*55.54999+99929?AAB>>00,/7;;:<?B@BCAABA@AACCCCCCC>:<<00,0>>;?BBB>B?BBB>@@BABBBE@BCBBBB?AB;??>>@?99923<<8778898%9><?879BAA@@:>:=>AB<@<>>A@@?BBBBBBB?B?ADB=AAA>AABBCBC@@?BCBBCDBBA???DDDBB?BABCBCBBCAAA=???>>
@ATNG8:05104:03069
GATGGTAGCGCATATCAGCGCAGCCCAGAAGATCAGGAACTCTAGAAGAATTCAGATTTTTAACACGAGAGTAAACGTAAAAAGAAGGTTTTACAAGACTCACGTTAACAATATTGCAGCAGTACGCACACAATCGAAGCGCAGTAAGGATGGCTAGTGTAACTAGCAAGAATACCACGAAAGCAAGAAAAAGAAGTACGCTATTAACTATTAACGTACCTGTCTCTTCCGAAAGAATGAGTACGATGAGATCTCGTGTGCTACCATCGTATCTCAGGAGTCT
+
AA<;76996CCCCCCEC@@@BBBCC?CJJ@CBCA;;8;?AABDCCB@BB=A=AABBAAAA1:8;CBBBBBCCBC>CCBCCCC5BB@B@DCC<BBB>AACBBCC;;;<?BD@BBB@ECCABBB@@@BCCDDIL>AA00-0<<@0::@:?<C9;9;CCBCAAA@CDCBBB@CC?AAA<?=::9,9<<8>ABBB3BC??999CBBBB?B@BBBD=;7;?CCB@AABCBDC?B=;;<6:A?BCCBBBBBCBBABBBB>>>AA@???BB?A<;;?BBBBBCC?B>>@@
@ATNG8:05108:03064
GATGGTAGGACGAGCGTCTGAGAGGTACTCATTCGTTTCGGAAGAGACAGGTACGTTAATAGTTAATAGCGTACTTCTTTTTCTTGCTTTCGTGGTATTCTTGCTAGTTACACTAGCCATCCTTACTGCGCTTCGATTGTGTGCGTACTGCTGCAATATTGTTAACGTGAGTCTTGTAAAAACCTTCTTTTTACTGTTTACTCTCGTGTTTAAAAATCTGAATTCTTCTAGAGTTCCTGATCTTCTGGATACACTCATGGCACCTACCATCGTATCTCAGGAGTCTT
+
///92//46<<565<<<:::5559.9?=9;;949444(4859555-----3775//,69=<==7;6;<;9799//*/////$//)/99909<;;7<>>:@@<>A<<99169@@<=;<,//;,/)/;77;===<===>9>66/<7--------///)/9<788486///7/555989;;<<<(;6;165<;;$555555)//-------//)/;;;+/666>6949;4444444<6<7;::;::055;9=>666<5545504><7465.559:;<<<;:9:5/////)
@ATNG8:05115:03075
GATGGTAGGCGTGTGAGAGTCTGCCCAGAAGATCAGGAACTCTAGAAGAATTCAGATTTTTAACACGAGAGTAAACGTAAAAAGAAGGTTTTACAAGACTCACGTTAACAATATTGCAGCAGTACGCACACAATCGAAGCGCAGTAAGGATGGCTAGTGTAACTAGCAAGAATACCACGAAAGCAAGAAAAAGAAGTACGCTATTAACTATTAACGTACCTGTCTCTTCCGAAACGAATGAGTACGTGTGCGACGTGTCTCCTACCATCGTATCTCAGGAGTCT
+
@==C@CCC@@@@BBCBCBCCCCCB?7>CB8AABBBA?B?BHEBBBB?@@=@?ACBBCCCB3B@BBBBFCBBBBA8@=99777(8@;@2:::(77<8@B@BCCDAA=B>8818==5;;>===>??@@@@>>>D<???B:=>>@A>>><><>?B?CCCCB@?@<????AA>AB?ABB>AAAAA;===::;:::*8818>=>>=>=>;>=;;;><>=AAD@@<@B:::<>=A<>>>9<@@?>>>CCCBBAAAB???@@?A@@@A;AAA<AA====>AAAAA=@@777
@ATNG8:05116:03077
GATGGTAGTGTGTCTCTGAGAGTAGTACTCATTCGTTTCGGAAGAGACAGGTACGTTAATAGTTAATAGCGTACTTCTTTTTCTTGCTTTCGTGGTATTCTTGCTAGTTACACTAGCCATCCTTACTGCGCTTCGATTGTGTGCGTACTGCTGCAATATTGTTAACGTGAGTCTTGTAAAACCTTCTTTTTACGTTTACTCTCGTGTTAAAAATCTGAATTCTTCTAGAGTTCCTGATCTTCTGGGTCTCTCTCTCACGCACTACCATCGTATCTCAGGAGTCT
+
<==B@BBABBBBBCA<<CBBBFDCCCDDC@@@>@??@9AB?B?BBCDBBBABAABCFM@GCBB8;5<<;;99>9@49==99(;<8==DIGCCAA?ABB>BI@BBCBBC?DCCCBBBBABBBAB@BB;<<;;CABBBI?AABAICBBBJA@@CBBB?BBB>AC<A=@@BBBCEEDABCCCC7B8;6;BBBB0A@;;;0;;;;BBBB@A<@AAA,;;;:;4:=@@;@BBBBBC@C@A@@BBB>BACC<@AAA@;;;CBBBBBB;;;;5;;;;;:??@@BB?A@ABA
@ATNG8:05124:03107
GATGGTAGTATCTGTCTACGAGAGCCAGAAGATCAGGAACTCTAGAAGAATTCAGATTTTTAACACGAGAGTAACGTAAAAAGAAGGTTTTACAATACTCACGTTAACAATGTTGCAGCAGTACGCACACAATCGATGCGCAGTAAGGATGGCTAGTGTAACTAGCAAGAATACCACGAAAGCGAGAAAAAGAAGTACGCTATTAACTATTAACGTACCTGTCTCTTCCGAAACGAATGAGTACTACTCTCAGAGACACACTACCATCGTATCTCAGGAGTCT
+
556>;66:CCB996>666>=9;5@@:>@A=@;;;;:;?;>@A?=;<877.76BCB;;A=B1A<BCCFB:98;>)////;;<+<<7<,555&555.5;<;;=<;?=;=AC?BBC::;BBBBEGB;;;@;;;A=????????@@AAA>A?@??;?@:99BAC?BAAA@@=@@:??@<@>0//)//.577777(22,29999AD>>>@=AAAB@C@CBCCB?BBAAAAB=A=@BA;@;;5;:87==?A@AB???;773<=?ABA?@?;>?999@@@@>995-----
@ATNG8:05129:03085
GATGGTAGATACTCGCTGATACACCCAGAAGATCAGGAACTCTAGAATAATTCAGATTTTTAACACGAGAGTAAACGTAAAAAGAAGGTTTTACAAGACTCACGTTAACAATATTGCAGCAGTACGCACACAATCGAAGCGCAGTAAGGATGGCTAGTGTAACTAGCAAGAATACCACGAAAAGCAAGAAAAAAGAAGTACGCTATTAACTATTAACGTACCTGTCTCTTCCGAAACGAATGAGTACGAGAGAGCACACGTGTCTACCATCGTATCTCAGGAGTCT
+
8::=7<>@@@BBBBBACA>?@BCCD>CDC:;:@@@A=B899BBAAB?BC?A?AA99:=>=,=;??<BAAAC<>?899;CCCA29;::?BDF;BBGACECICCB@@;????=?AA<@@BABBCFCHCCDCCCC@CBBB@B@??CCAA>A?A@@>@BBABBCB@BCDBA@;=<8??<8<>8888(7<<9899999%9?;>989B??A@=A<:9;=5;5;>BBA?ACCBBCB?B>AAD>BCC?BBBBBDBBBBBB>>>BA?99:::9<9707:9;@?>>@@87/7:::9
@ATNG8:05132:03062
GATGGTAGATATATGCACGCTCTACCAGAAGATCAGGAACTCTAGAAGAATTCAGATTTTTAACACGAGAGTAAACGTAAAAAGAAGGTTTTACAAGACTCACGTTAACAATATTGCAGCAGTACGCACACAATCGAAGCGCAGTAAGGATGGCTAGTGTAACTAGCAAGAAATACCACGAAAGCAAGAAAAAAGAAGTACGCTATTAACTATTAACGTACCTGTCTCTTCCGAAACGAATGAGTACTGTATCTATGTGTGCGCTACCATCGTATCTCAGGAGTCT
+
>?CC@BDCCCCAAAAAB@A@BBBBB>BCD@DCDB;96:=@@@ABBB@BB?B@CCBBBBBA3A>AABBAAAA???8??@BAAA2;;:9AFFD;CCC@CCCCDDC996;>AA>BBB?BBBABCCCDDEFBBBCE?CB@@=@@AACCCB?B?B;;:;BBCCCCC@CBBAA@=::95999?BBAA@8>:93999999%9?<A>>??===><@:?>8818;?@BBB@BCCDDBC8:6:@@;@AA=????ABCBAADFCBB@??@>@000@@>7=>===A;;;;@A<@???>
@ATNG8:05133:03094
GATGGTAGAGAGAGCTCTCTCATCGTACTCATTCGTTTCGGAAGAGACAGGTACGTTAATAGTTAATAGCGTACTTCTTTTTCTTGCTTTCGTGGTATTCTTGCTAGTTACACTAGCCATCCTTACTGCGCTTCGATTGTGTGCGTACTGCTGCAATATTGTTAACGTGAGTCTTGTAAAACCTTCTTTTTACGTTTACTCACGTGTTAAAAATCTGAATTCTTCTAGAGTTCCTGATCTTCTGGGTCTACGCTCGTCGCGCTACCATCGTATCTCAGGAGTCT
+
8:9@:B?@@CBBBECBBBGCCFBBBCCCHDBB?BAAB=BC?C@CBBBBCC@CDAAA>A?BBCC?C?DCCBBACBC?99788(9A9<9991:CCD?BBC@CC>AABCBB?BBCCC<<<;A@A;?;@>>=AA@@<@@@@:==@?=>>AAAAAA<=<@=?@?=>>:>=:::?@AAAA<>>>DD;D=F=;;:::+:>=<<5<=<=======8====*:;;;=8=:>>:888??AA:>:>EE???;>>=>6<<<;:;AA???CCBA;::>8<<=>BBBDCBBB@@@@AA
@ATNG8:05146:03064
GATGGTAGCACGACACGACGATGTGTACTCATTCGTTTCGGAAGAGACAGGTACGTTAATAGTTAATAGCGTACTTCTTTTTCTTGCTTTCGTGGTATTCTTGCTAGTTACACTAGCCATCCTTACTGCGCTTCGATTGTGTGCGTACTGCTGCAATATTGTTAACGTGAGTCTTGTAAAACCTTCTTTTTACGTTTACTCTCGTGTTAAAAATCTGAATTCTTCTAGAGTTCCTGATCTTCTGGCTCTCGTAGACAGATACTACCATCGTATCTCAGGAGTCT
+
>>>C?CCCCCBBCDBCCCC:9;BDBBCEDDAA?AFGF>CC?C?CCCDCCC?AAACC@C=@@CC@D?AAA@BBCBC?BBBAA3BB?B?>?8?AAB@CCC@BB>AAABBB?BB@CAAAA>@@A:?;AA??@???<@@?C9@>A<<<@@@AAAB@@==:=AA>AA<A<AAAAAAA@>:>>>DA;D=C;@@@@@/@A6660666///=;<>9====.<AAAA=A<?><?A>>>@@;@;?AAAAA;??C<BBA=>>B>>>>>AAA@@<884:>>@@@AAA@@@<A?@@?
@ATNG8:05110:03141
GATGGTAGTAAGTACACTAGTCATACCAGAAGATCAGGAACTCTAGAAGAATTCAGATTTTTTAACACGAGAGTAAACGTAAAAAGAAGGTTTTACAAGACTCACGTTAACAATATTGCAGCAGTACGCACTCAATCGAAGCGCAGTAAGGATGGCTAGTGTAACTAGCAAGAATACCACGAAAGCAAGAAAAATAAGTACGCTATTAACTATTAACGTACCTGTCTCTTCCGAAACGAATGAGTACTACTCTCAGAGACACACTACCATCGTATCTCAGGAGTCT
+
>A00*09:00)//////9;;;<<5658<<>:=BBGCC?C:69A==5926:7:8==:;:<<::#3-33:::<<=::808899944$4:7;.555&5998566666=>B=B?BB?ABB?;;;?BACC;;;BBBABA>ABAA>ACCBBABC?DACCC?ABAAA@>?=????57/3:4:884888<>6=<;633777'7>8;>98997==1815997.5.5AA@?=A?==?;>=A:>?A<?AB?BAAABBBAB?>>>BBCBA@:6/////.).9997778:95857@=92
@ATNG8:05118:03157
GATGGTAGTAGTACACTAGTCATACCAGAAGATCAGGAACTCTAGAAGAATTCTGATTTTTAACTCGAGAGTAAACGTAAAAAGAAGGTTTTACAAGACTCACGTTAACAATATTGCAGCAGTACGCACACAATCGAAGCGCAGTAAGGATGGCTAGTGTAACTAGCAAGAATACCACGAAAGCAAGAAAAAGAAGTACGCTATTAACTATTAACGTACCTGTCTCTTCCGAAACGAATGAGTACTACTCTCAGAGACACACTACCATCGTATCTCAGGAGTCT
+
BEDC?CCCABBCCDCCCCCCCBCCB@CCC@CCCCBB?C?AACCCDB?CCAL@BBCBBBBC5C@FCCBCCCCCBB<B?:9999):@<@;??=.9;>6?@@BBBABC=@=>B?BAA=B@>?@A::;?@?AA@@A;>=;;9<??>@@>><><@>B?ACCCBBBB>BBBBBB>@B>BBB;@@>=<5=9:49BCCC3:858@@AA@@@A;=:>>>?:@;>>;;><A>@@@@@;>;>>>9>BB@BBBB999AABCCBBBABBBBBBBBBBB?BBBBCCCCCABB@AA:::
@ATNG8:05125:03135
GATGGTAGCTCGCTGATGATATCTCCAGAAGATCAGGAACTCTAAGAAGAATTCAGATTTTTAACACGAGAGTAAACGTAAAAAGAAGGTTTTACAAGACTCACGTTAACAATATTGCAGCAGTACGCACACAATCGAAGCGCAGTAAGGATGGCTAGTGTAACTAGCAAGAATACCACGAAAGCAAGAAAAAGAAGTACGCTATTAACTATTAACGTACCTGTCTCTTCCGAAACGAATGAGTACGAGAGAGCACACGTGTCTACCATCGTATCTCAGGAGTCT
+
>>>B@C@@@>555665AA9:9BA?B:??C?@@BABB@B<>@>00+0>:>:+-(-----999+9--/9::3449?C:846=@@@+66265;>?2==@ACABBCCCCB?B@DD?BBD?BB:::CCBCCBBBDCBB?BBCB?CBBBCCBC@C?C99::A@@ABBB>BBBBBB@CC?>>?=@@@@A8>9939=<=?.?B??@?BBA===:<:==;;5;:>>ABB?AAABA@?<?<?AB>CEE=@?B???ABBBBBBBBBAAA::0@@://)///8?DCCB>>>=?>===
@ATNG8:05125:03141
GATGGTAGGCACTGCGCACACATCCCAGAAGATCAGGAACTCTAGAAGAATTCAGATTTTTAACACGAGAGTAAACGTAAAAAGAAGGTTTTACAAGACTCACGTTAACAATATTGCAGCAGTACGCACACAATCGAAGCGCAGTAAGGATGGCTAGTGTAACTAGCAAGAATACCACGAAAGCAAGAAAAAGAAGTACGCTATTAACTATTAACGTACCTGTCTCTTCCGAAACGAATGAGTACTATAGACTATCTGAGACTACCATCGTATCTCAGGAGTCT
+
CDCA@CCB@DBBBCCCBBCCCDAAA<ABB@B@BB;<:<@BBDCBCB?BB>A>AAA;;;;;)9;BAABBBBBBBB>AABBDDD5CC@C@CDF<CCD@CCCCBCBCC@B?BD@DCB?BCBBCCCCCCCCDBAAB?BBBB?BBAA???A>B@CBB@BAABBBBB@CCBABB?BB?BBB>AACFF<A?@=@CFFD3BB?>;;;ABC;:7:<?=>?3838@BBB@CBAA?A@=@=???8???9?AAAABACBBBA=888@BBCBBBCBBB@BAABECBBBBCC=?????
@ATNG8:05127:03137
GATGGTAGAGTATCATGTGTATCTCCAGAAGATCAGGAACTCTAGAAGAATTCAGATTTTTAACACGAGAGTAAACGTAAAAAGAAGGTTTTACAAGACTCACGTTAACAATATTGCATCAGTACGCACACAATCGAAGCGCAGTAAGGATGGCTAGTGTAACTAGCAAGAATACCACGAAAGCAAGAAAAAGAAGTACGCTATTAACTATTAACGTACCTGTCTCTTCCGAAACGAATGAGTACATAGATATACGTATAGCTACCATCGTATCTCAGGAGTCT
+
5::==BBBBBCCDECAABGCCBBBC?BBB@CCCCAA>A>@ACDCCC@@@>ABCCCCCDDD2B?BCBBBDCCCCC=A@:9999.9C>C=BBB<BDGAD@@@CCCBB?B@CC?BBB>AACBBBAAAABBBAAAA>BBBB===>>?A==9@?CBB>ABBA@@@A;AAAAAA;@@;==;277555(8;;8=ADDC/@@9>///::>??<@<?AAE:=:>ACBC@BAAACBB@C@CCC=CBB?B@AACBBBAABCCCCCACAAABABBBB>BBB@DBBBABBB@BBB>>
@ATNG8:05133:03130
GATGGTAGCTCGCTGATGATATCTCCAGAAGATCAGGAACTCTAGAAGAATTCAGATTTTTAACACGAGAGTAAACGTAAAAAGAAGGTTTTACAAGACTTCACGTTTAACAATATTGCAGCAGTACGCACACAATCGAAGCGCAGTAATGATGGCTAGTGTAACTAGCAAGAATACCACGAAAAGCAAGAAAAAAGAAGTTACGCTATTAACTATTAACGTACCTGTCTCTTCCGAAACGAATGAGTACGGAGAGAGCACACGTGTCATCGTATCTCAGGAGTCT
+
=>BE@CCCBBCCDBAABBCAAAAAC@CBB@CB@A@@<@=@BABABB?BB?C?A@@89999$74>?;BAAB777=6<894444$4<7=9???0=<<)///0)099544)47;<855438888;>=;;A@A?@AAA?BBCD@@@@ABA::8:??@B;??BAA:99?>?>ABB?BB?AA<9<8////'///(.>>>>>'77255)..68667374995527696@??5>??;;:B=A9:;>5=00+0/;:89/0)/>>>::=BAA=CB@BBB@?@@>>>>?AA;>>;;;
@ATNG8:05141:03132
GATGTAGAGAGACTGTAGCGCACCCAGAAGATCAGGAACTCTAGAAGAATTCAGATTTTTAACACGAGAGTAAACGTAAAAAGAAGGTTTTACAAGACTCACGTTAACAATATTGCAGCAGTACGCACACAATCGAAGCGCAGTAAGGATGGCTAGTGTAACTAGTAAGAATACCACGAAAGCAAGAAAAAGAAGTACGCTATTAACTATTAACGTACCTGTCTCTTCCGAAACGATGAGTACAGAGAGTACGATATGTCTACCATCGTATCTCAGGAGTCT
+
;<;;?BBBBBBBCBACBBB;;;BB<AAD@;;;B@@=@?BCCDFBA=::5:9<><==9=:+96;;:::??:;;=3335::::)>>7;.595&5<<=BCBBA@@@A>B?BB>B@@:@A@@@@AACCCBB@@;;5;;<;>AAABC@??>A>C<;7;DBBB;;:>AAAB??=?A>?A=4888;;37;;5<<<<=.;A<?>?AA=778=D=?876<@<:;AA@>@CAABCF@B>@A@8@000;==?AB@@@@>;=>?::@?=BB>;<D=@>>?;;;888=>5;;AAA
@ATNG8:05101:03176
GATGGTAGCATCATGCATATCTCACCAGAAGATCAGGAACTCTAGAAGAATTCAGATTTTTAACACGAGAGTAAACGTAAAAAGAAGGTTTTACAAGACTCACGTTAACAATATTGCAGCAGTACGCACACAATCGAAGCGCAGTAAGGATGGCTAGTGTAACTAGCAAGAATACCACGAAAGCAAGAAAAAGAAGTACGCTATTAACTATTAACGTACCTGTCTCTTCCGAAACGAATGAGTACTGCGTCTCACTCTCGCCTACCATCGTATCTCAGGAGTCT
+
@@BB?ABBDCCCCBBCCBDBB@@@B79;B<AABB??=@=@?ABBAB?BC?B;???99::9)36B=;@AEBBAA@9>@;;;;;*;B>A5;;;*9BD@BCBEJGCCCAC@@@=@@@=ADAABDDCCCEEDBB@D@CBBB@BABBCBBA;@;@::6;BBCGCCC@CBBAAA@BB?>>?9>>999,8>=9<<<<?.?A?B9::AA=@@6;7;>?C6;7;>DDC@CC@@@BB<?;?@@9AAA?BCCCA@ABBCBAA@BBBBDBBCC?CCD?AABBBCCCCCCC@BB???
@ATNG8:05102:03179
GATGGTAGTATATCGCGTCGCTATCCAGAAGATCAGGAACTCTAGAAGAATTCAGATTTTTAACACGAGAGTAAACGTAAAAAGAGGGTTTTACAATACTCACGTTAACAATATTGCAGCAGTACGCACACAATCGAAGCGCAGTAAGGATGGCTAGTGTAACTAGCAAGAATACCACGAAAGCAAGAAAAAGAAGTACGCTATTAACTATTAACGTACCTGTCTCTTCCGAAACGAATGAGTACTACTCTCAGAGACACACTACCATCGTATCTCAGGAGTCT
+
5=<B<BCE@?@DCCCEEECCBCBBB@CCC?BCCCCC?C>AACBBBC@CC?B?BBBBBBBB3A?BBBAAABBBGG>B@A@BBB5BBCC;A@@9@BE@CCCCCCCCC?C@CC?CCC@CCCABBBCCCCCBBBCC?C???>ABBB@A@B9?;??@=@BBCBBBC?BBBBBC>BB>B@B>@A???8?@@<ABBCB3BC?B776?????<?:?@DE8;7:AB@A@BBBBBBB?C?CCC;BBC?CCAACACCAA@ABBBBAAABB@@@@@@;@AAA>>>A>>>@<@@@=>
@ATNG8:05107:03171
GATGGTACGCAGAGAGCTACTCTCATCGTAACTCATTCGTTTCGGAACGTACTCATTCTTTTCGGAAGAGACAGGTACGTTAATAGTTATAGCGTACTTCTTTTTCTTGCTTTCGTGGTATTCTTGCTAGTTACACTAGCCCATCCTTACTGCGCTTCGATTGTGTGCGTACTGCGTGCAATATTGTTAACGTGAGTCTTGTAAAACCTTCTTTTTTACGTTTACTCTCGTGTTAAAAAATCTGATTCTTCTAGAGTTCCTGATCTTCTGGGATGTGTGCGCAGTGCCTACCATCGAATGAGGTTAGTCT
+
/;:;6>=>0//99@BBC666;>@@<<:A00,/<;:=<B=BC=CC@C?BCCC>====9=BBC9AA=@=@@@@BAA=AA@@B9;9;@@@;00/88;8::>843333$3?=BBBC>CCAA=@BA18778<?@;B>BBA@>>9::+9?B<@?B??>?@>B?>@@@;?===>>>AA>>>==;;;>5;:>5//)-(----78933.55555&2.5.222222#27666/6<;8<88:;777????'>>??@@;??>D;;;??D=D=@=:://-.99;08..222886558...2666272,,,(,,,72728;555
@ATNG8:05115:03176
GATGGTAGAGAGAGCTCTCTCATCGTACTCATTCGTTTCGGAAGAGACAGGTACGTTAGTAGTTAATAGCGTACTTCTTTTTCTTGCTTTCGTGGTATTCTTGCTAGTTACACTAGCCATCCTTACTGCGCTTCGATTGTGTGCGTACTGCTGCAATATTGTTAACGTGAGTCTTGTAAAACCTTCTTTTTACGTTTACTCTCGTGTTAAAAATCTGAATTCTTCTAGAGTTCCTGATCTTCTGGATATGAGTGACTCGTGCTACCATCGTATCTCAGGAGTCT
+
<BBCAHDCCCC@@ADAAACBA@A;ACCBBCCC@CCCC>BB>B@DCCCCAB?BEDAA?ABBBCC?@?@BCB;;;BB@CCDDD5CC?BBCC>CCBB@BCC@CC:;;BCCCACCDCCC;;;;CC?B?BBBBBBCC@CBBB?B@@ABBBCCBBBD@@@A>B@@?AC@GABBBBBCCBC?<<;;;.;5;5;;;;;*<ABBC>BBBCCCCAAA?CBCB0B<;;GFHECC?BBCCDCE@C?BBBCCC@BBB?BC@@A@ACCBBBBCBAABCB?CCBBBBCBBBCD@BBB:9
@ATNG8:05155:02561
GATGGTAGAGAGACTGTAGCGCACCCAGAAGATCAGGAACTCTAGAAGAATTCAGATTTTTAACACGAGAGTAAACGTAAAAAGAAGGTTTTACAAGACTCACGTTAACAATATTGCAGCAGTACGCACACAATCGAAGCGCAGTAAGGATGGCTAGTGTAACTAGCAAGAATACCACGAAAGCAAGAAAAAGAAGTACGCTATTAACTATTAACGTACCTGTCTCTTCCGAAACGAATGAGTACGAGAGTCAGAGCAGAGCTACCATCGTATCTCAGGAGTCT
+
AAB@>BBCDCDDDEBBCCCCCCBBB>BCC@CBB@??;?<BBCAAAC?CC=B?@??88777(8>@ABBBBBBA@@8@ABBCCC5@A<@4;;;6;CC@CCCCCBBBD?G?DD?BBB@BBCCCDDDBBBDDDCCC?CCCC?BABBBBBB>C@CBB@BCCBBBCC@BBBCCC?BB?>>>?CBAAA8???=?BBBB3BB?BBBABBB>?:=8=>??7;7;?BCC@CCAAABB@B?BBB>BBB@AA@CCCCCCCB888CCCBBACCCCCCC??@@AD@@==>@?;:99=:
@ATNG8:05157:02566
GATGGTAGTGATACAGATCAGACACCAGAAGATCAGGAACTCTAGAAGAATTCAGATTTTTAACACGAGAGTAAACGTAAAAAGAAGGTTTTACAAGACTCACGTTAACAATATTGCAGCAGTACGCACACAATCGAAGCGCAGTAAGGATGGCTAGTGTAACTAGCAAGAATACCACGAAAGCAAGAAAAAAGAAGTACGCTATTAACTATTAACGTACCTGTCTCTTCCGAAACGAATGAGTACGATGGAGAGCTCTCTCTACCATCGTATCTCAGGAGTCT
+
CCEC@CBBABCCCEBBBCDBCCCCC@BBC@B@@@9<6;?ABBAABB?BB?B@BBBBBBBB3B?BBBBBBCAAAC=@@;;<<<*;A=A5;;;6;DD@CBBBCCDCC@B@AA>BCC@CBBBCCCCDDDDCCACEBCB@?=@BBAAB@@=A?C@@?@DBBBCCC?BCCCCC?AA?BCC<><999,7;;8889999%9?;>A@ACCC??<?<>?AA1818=AAB@BBCBCDD?C?BBC>BBB>@@BBBBBAABB@CBBBBB???ABA??<?BB@@AABAD@@<>>>>>
@ATNG8:05167:02596
GATGGTAGTGATACAGATCAGACACCAGAAGATCAGGAACTCTAGAAGGATTCAGATTTTTAACACGAGAGTAAACGTAAAAAGAAGGTTTTACAAGACTCACGTTAACAATATTGCAGCAGTACGCACACAATCGAAGCGCAGTAAGGATGGCTAGTGTAACTAGCAAGAATACCACGAAAGCAAGAAAAAAGAAGTACGCTATTAACTATTAACGTACCTGTCTCTTCCGAAACGAATGAGTACGATGAGAGAGCTCTCTCTACCATCGTATCTCAGGATTCT
+
CCBB@CBBBCC@@@CBCDDCCCBBB@BBB@CCCBCB?B?CCCBBBA?B>@B>BBB??@?@2B?CDCCCBABBBB<@@@BBCC5BC@C=@@@9@BC@CBBBCCCCD@C@CC@CAB?BBCBCBBBBBCCCCCCC@DCBB?BBBCBBCC@C@C@@<?BBCCCCC@CCCCCC=::4:@=8<=777*333/779899%9>;=@@ACCCED>@==@BB<A<?=BAB?BBBAAAA>A>ABB=BDC?AAADCDCCBBBBBBBAABA>>>A=<BA<:::DDBBBBCBB@BB==<
@ATNG8:05168:02589
GATGGTAGCGAGCGAGTGTGTATACCAGAAGATCAGGAACTCTAGAAGAATTCAGATTTTTAACACGAGAGTAAACGTAAAAAGAAGGTTTTACAAGACTCACGTTAACAATATTGCAGCAGTACGCACACAATTGAAGCGCAGTAAGGATGGCTAGTGTAACTAGCAAGAATACCACGAAAGCAAGAAAAAGAAGTACGCTATTAACTATTAACGTACCTGTCTCTTCCGAAACGAATGAGTACAGAGAGTACGATATGTCTACCATCGTATCTCAGGAGTCT
+
?@@B@=>BCCECCCCDCCAAADAAA@BCC@BBBC@@=@<@@BBA@C?@@=@@CBDCCCCC3B?BA@BCCC>=CC<@@::999$:?8=<?AA8BCC@CBCACDB;;9;?BC@CCC?CBBCCCDA@BCCD@B9:6;5<;?BACACCBB@B@DAA?ABBBDECB@BBBCCD@@A>AAA=?:::@9@9939>>@@2AB?BBBBBCC99288<@@A;?9?@;;;=BB@A@CE?B@BCD?CDL?AA@CBBCCBBBBBBBBCBBBBBBAB><:<@@BBBBBCAAA=AA>>:
@ATNG8:05182:02571
GATGGTAGAGAGAGCTCTCTCATCGTACTCATTCGTTTCGGAAGAGACAGGTACGTTAATAGTTAATAGCGTACTTCTTTTTCTTGCTTTCGTGGTATTCTTGCTAGTTACACTAGCCATCCTTACTGCGCTTCGATTGTGTGCGTACTGCTGCAATATTGTTAACGTGAGTCTTGTAAAACCTTCTTTTTACGTTTACTCTCGTGTTAAAAATCTGAATTCTTCTAGAGTTCCTGATCTTCTGGTGTCTGATCTGTATCACTACCATCGTATCTCAGGAGTCT
+
BBBA@BBABCBCBEC@ABCHCCCCCBCCCDCC?CCDD>DC@C?CCBBBDC?CCCBA?B?CBCB@C=AAABABBBB>BBBBB1BB@CA@A<BBBB?AAC?CC598:CBB?BBBCCABB>B>>9>:>>>AAAAA;AC>>9>>>;;;>ADAAAA@>>><AAA<:868;A>>>@A>@@:>>@DD6A8<666666(8=667-8;=:;;@>>>08888(8===B<B<AA<A@>>>@@9<:=A>>>A6::A:888///9;;AAA@@@>>>AA<??>>>>>?AAAA;@@>??
@ATNG8:05151:02654
GATGGTAGCGCACACATAGATACAGTACTCATTCGTTTCGGAAGAGACAGGTACGTTAATAGTTAATAGCGTACTTCTTTTTTCTTGCTTTCGTGGTATTCTTGCTAGTTACACTAGCCATCCTTACTGCGCTTCGATTGTGTGCGTACTGCTGCAATATTGTTAACGTGAGTCTTGTAAAACCTTCTTTTTACGTTTTACTCTCGTGTTAAAAAATCTGAATTCTTCTAGAGTTCCTGATCTTCTGGACGACGCGCACTGACACTACCATCGTATCTCAGGAGTCT
+
BB=A@DCAA@CCCBBCFECCCBBBBBBAA@CC?C;::6;@;?@D>CIJ=;=6>@FE@B?AB<;7;49A@CCBA:92;;;;;;%;>:<9;;.9<==<ABB?AD:;<BCBA?BCGGEGDD@CCD?C>BBCCABADABBBB7::BBBCBBDDAA@?>00+000,0@<B?CDDBBCCBB=@@@A@3@=A<A@BAA*;;;;;;.;;CBCCC@;;5;;;:;$;99A@=@?9:99BABA@@;@=???C;;7;@A?CC;;;CBCCCBBBGCFCCCC@BBCCCBCCCC;;4:?;::
@ATNG8:05173:02610
GATGGTAGAGTATCATGTGTATCTCCAGAAGATCAGGAACTCTAGAAGAATTCAGATTTTTAACACGAGAGTAAACGTAAAAAGAAGGTTTTACAAGACTCACGTTAACAATATTGCAGCAGTACGCACACAATCGAAGCGCAGTAAGGATGGCTAGTGTAACTAGCAAGAATACCACGAAAGCAAGAAAAAGAAGTACGCTATTAACTATTAACGTACCTGTCTCTTCCGAAACGAATGAGTACGTGTGACGTACGTGAGCTACCATCGTATCTCAGGAGTCT
+
5<==9=>CCD@;@BBAABABBBCBB>BAB?B;99AB?B@BBBB;;;?BD@C@CDDBBABA2A@BBBCCBAA;;;0<@A@BCC5CGAEADEI<FBB?BCCDCCCBB?B?@?=@GD@BABBBBCABBBBCCCCCACCCC>@?DEDDAA>CIBBB@BCCBDBBB>BCBAAB?BB?::9=AA8882:@@;:::::(9@;ACBBBCCBB?B?BBBC?@<@@FCC@CDCCDBC?B9;;E=BBC@C@@A@@ABAAABCCCCCBAACCBBCCC?B999BBBBFEBB?AAA99
@ATNG8:05148:02662
GATGGTAGCACACGAGATCTCATCGTACTCATTCGTTTCGGAAGAGACAGGTACGTTAATAGTTAATAGCGTACTTCTTTTTCTTGCTTTCGTGGTATTCTTGCTAGTTACACTAGCCATCCTTACTGCGCTTCGATTGTGTGCGTACTGCTGCAAATATTGTTAATGTGAGTCTTGTAAAACCTTCTTTTTACGTTTACTCTCGTGTTAAAAATCTGAATTCTTCTAGAGTTCCTGATCTTCTGGGTGCGCTACAGTCTCTCTACCATCGTATCTCAGGAGTCT
+
BCDD>@BBBCBBBBBBCCBBBB@<@BCBCCCC@CCFF>BC>B>@ACDBBA>BA@@@;A;@:;4.45:=@????:?8AAAAD2A><A89947?=??BBB?BB<773733,33;99>BB077=27159;979;;379<>28:A@@><>;;;<</----(--/(/8483>CBBB?@@@7;<EED9CAC;;;DCD5CCBCE?EAA@@A:;9;:>CCC1A??;>8A85808=;=>=D?B@BBBAAC:????599:??;>AB888===<775176559<9;9568)//888
@ATNG8:05155:02692
GATGTAGAGAGACTGTAGCGCACCCAGAAGATCAGGAACTCTAGAAGAATTCAGATTTTTAACACGAGAGTAAACGTAAAAAGAAGGTTTTACAAGACTCACGTTAACAATATTGCAGCAGTACGCACACAATCGAAGCGCAGTAAGGATGGCTAGTGTAACTAGCAAGAATACCACGAAAGCAAGAAAAAGAAGTACGCTATTAACTATTAACGTTCCTGTCTCTTCCGAAACGAATGAGTACGATGAGATCTCGTGTGCTACCATCGTATCTCAGGAGTCT
+
BBBBBCCCCCDCCBBBCCCCCAAA=ABB@CCCC@@>?@CCDAAAA?BB=A>BBBBBBBB3B?BBCAAAADCCC>B?@@EEE5BB@B?CCC:BBB?BBBBBCB;;8;?CC?BBD?BBCCCBCBDEBCCCCBB?BCCC>??@@A@@@>A?B@@>ACCCCCDD?CAAAAB=AA?BBD>@@???8===9:9999(:@?@AABDFBB@<><>??B<>:>AC@D@CCBBBBB?B?CBD>CBB?BBBBBBAACCCAABBCBBBBBBA==@@=>>>@CCCA?AAD<>>>;;
@ATNG8:05176:02669
GATGGTAGGCACTGCGCACACATCCCAGAAGATCAGGAACTCTAGAAGAATTCAGATTTTTAACACGAGAGTAAACGCAAAAAGAAGGTTTTACAAGACTCACGTTAACAATATTGCAGCAGTACGCACACAATCGAAGCGCAGTAAGGATGGCTAGTGTAACTAGCAAGAATACCACGAAAGCAAGAAAAAGAAGTACGCTATTAACTATTAACGTACCTGTCTCTTCCGAAACGAATGAGTACGAGAGAGCACACGTGTCTACCATCGTATCTCAGGAGTCT
+
<<>D?BBC@BBBCCCAABBBBBBCE>BBA@DDDCBB?C@CCCCBCC?BB?C@CCC@?>>?0@?BBCDDCCCCBB=BBBBBBB2AA?B>ADE:C9979??@AA>9949:?C@BB@<:88@ICCCFCCCBBBCC@CB:98;A@AAB?@<A>B@@?AECDCDCC?BCABBB?BA<???5:9AAA8???;?CCCC3CC?B??@BCB=>:=<@>>><A=>=BBB?BBCCCCB>A>BCG?CBC?BBBBBCCCBBBCB>>>AACDDDAAAAA>=C@?BCBBBBBB?B?>>>
@ATNG8:05180:02662
GATGGTAGTGCGTGAGAGAGAGACCCAGAAGATCAGGAACTCTAGAAGAATTCAGATTTTTAACACGAGAGTAAACGTAAAAAGAAGGTTTTACAAGACTCACGTTAACAATATTGCAGCAGTACGCACACAATCGAAGCGCAGTAAGGATGGCTAGTGTAACTAGCAAGAATACCACGAAAAGCAAGAAAAAGAAGTACGCTATTAACTATTAACGTACCTGACTCTTCCGAAACGAATGAGTACTACTCTCAGAGACACACTACCATCGTATCTCAGGAGTCT
+
:89::;;BCBCCBBBCCCCGDCCCC=CCDABBBC@@>A?BBACCCC?CC?B>BBA@@AAA2A?BBBABBCCCDF>?:;;CCC5CC?B6;;;6;CCAGABBCDAA@@C@DC@DAB?BBBDEBCBBBBGGCCBB?BCCC?BCBBAABB=@=@9989BBBBCCC?BCCCBB@??<?A@3::::::+:==<99999(9?;@?AAFCBBC>A>>AAC7;7;@CCC@CCBBBCD;:9:DC=C??=??@BBBBCCCBBBBBBBBBBBBBBBCC=@?AACCCC??@@=>>>>>
@ATNG8:05187:02673
GATGGTAGTGTCATATGAGAGTGTGTACTCTTCGTTTCGGAAGAGACAGGTACGTTAATAGTTAATAGTCGTACTTCTTTTTCTTGCTTTCGTGGTATTCTTGCTAGTTACACTAGCCATCCTTACTGCGCTTCGATTGTGTGCGTACTGCTGCAATAATTGTTAACGTGAGTCTTGTAAAACCTTCTTTTTACGTTTACTCTCGTGTTAAAAATCTGAATTCTTCTAGAGTTCCTGATCTTCTGGGTCTCTCTCTCACGCACTACCATCGTATCTCAGGAGTCT
+
@<BC@CDC@?;;<;9;@A?@BAA@BBBAA;;2;444)49395;;=CA>?8<A@55.5.499937277//////9=8<<==<)<@;?>@@6==;9.9AB;>@<:<9@<<.69>>>99976959C@BBDDCCCE@000@,00000AECBBAA>@@>>;00)0:<<+0*/00/8::<<544444&4.5455555$44455)5;;5569999.5555$5555;6;8=>:>>=A96:@D@B?>@9949;;9.5==>A9:;;:>>AA?::9@;@=;;;;00/9<<6?@999
@ATNG8:05191:02666
GATGGTAGATATATGCACGCTCTACCAGAAGATCAGGAACTCTAGAAGAATTCAGATTTTTAACACGAGAGTAAACGTAAAAAGAAGGTTTTACAAGACTCACGTTAACAATATTGCAGCAGTACGCACACAATCGAAGCGCAGTAAGGATGGCTAGTGTAACTAGCAAGAATACCACGAAAGCAAGAAAAAGAAGTACGCTATTAACTATTAACTTACCTGTCTCTTCCGAAACGAATGAGTACACACTCTCATATGACACTACCATCGTATCTCAGGAGTCT
+
BBBC@DDDAABBCCCCECDDDC@BB?BCD?CBBB;;6;8?>?BBBC?CC?CABBB??>>>1??CFEBBBBBAA@8@A@@A@@0?@;A5;;;6;BC@CCCCCCEBB?C?CC@CBB@BCCCCCCCCCCDFCC@B?BC998;BB@BBA@>B@CCC?BCCCBBBC@CCAABB@BA>AAA;?>>><8??>:?AAAA3@@=A?@@BCDFD>A>AA>><A<AD=@@<@;;;AAA<A<:::6;?>>B:::@DA???AAAAAAA>??????A>>:>=>>@@ABAAAA=DA===
@ATNG8:05192:02678
GATGGTAGTATATCGCGTCGCTATCCAGAAGATCAGGAACTCTAGAAGAATTCAGATTTTTAACACGAGAGTAAACGTAAAAAGAAGGTTTTACAAGACTCACGTTAACAATATTGCAGCAGTACGCACACAATCGAAGCGCATTAAGGATGGCTAGTGTAACTAGCAAGAATACCACGAAAGCAAGAAAAGAAGTACGCTATTAACTATTAACGTACCTGTCTCTTCCGAAACGATGAGTACTATAGACTATCTGAGACTACCATCGTATCTCAGGAGTCT
+
BBCC@DC;96;;;;;<<<9;;555;7<<=:<@@@@A=A>A?=9:9@<@@?A>A?00/000$0:0//;;<<;<<=944<9999(996;.555&59949666?BA<B@B?BB?BBB>BBA@@BBCCCBCEBBBA?A<;;5:>>@AA?@?B9:9B@BCAABCBB@BCBBDC?A@<99:9<<877)39<37777037/7787?=7987=;=A9:587?>@AA?>>=BBBA<A<89:29?>??@@;:9C???A@??AABBBBDF??>A:@?9:9@??????;<?@@B
@ATNG8:05194:02683
GATGGTAGTATAGAGCTCTACATAGTACTCATTCGTTTCGGAAGAGACAGGTACGTTAATAGTTAATAGCGTACTTCTTTTTCTTGCTTTCGTGGTATTCTTGCTAGTTACACTAGCCATCCTTACTGCGCTTCGATTGTGTGCGTACTGCTGCAATATTGTTAACGTGAGTCTTGTAAAACCTTCTTTTTACGTTTACTCTCGTGTTAAAAATCTGAATTCTTCTAGAGTTCCTGATCTTCTGGGTGCGCTACAGTCTCTCTACCATCGTATCTCAGGAGTCT
+
?@@D@DDCCBBBBBDDDCCCCCCCCCCCCC?@?@CCE>BB?B?BAAADDC=@??AA?A=AABC>B>BBBBBBBBC?BBBBB3BC?AAAC=BBAA=@@C>BB=@@@BBB<@?CB@@AA<AAA<A:??@A>>>>9>AAA8=<@?>;<;??B?A:::B<=>>>AA:=:>>>BB???A:>>A@@6@=B:==AAA/==::92:@@@@AA@@>:>CDD/D888C:>:=@=B@?@>>>:>:>@AA??:66691///::9>BD@?@C@@=>>A9==>>>>@>>>AA<AAAA@
@ATNG8:05160:02759
GATGGTAGAGTATCATGTGTATCTCCAGAAGATCAGGAACTCTAGAAGAATTCAGATTTTTAACACGAGAGTAAACGTAAAAAGAAGGTTTTACAAGACTCACGTTAACAATATTGCAGCAGTACGCACACAATCGAAGCGCATTAAGGATGGCTAGTGTAACTAGCAAGAATACCACGAAAGCAAGAAAAAGAAGTACGCTATTAACTATTAACGTACCTGTCTCTTCCGAAACGAATGAGTACTACTCTCAGAGACACACTACCATCGTATCTCAGGAGTCT
+
<;<A@BBBBECCCCCDDFCCEBABB@BBC@CCCCAA>A@BCBDDDC?BB?B?BBCCCCDC5C?BBDCCCBCCCD>CCCCCCC5BC@C?CCC<CCD@CCBCBCC::6;>AB?DCC?BCABBCCCBBBCCDECC=B@DD?B@@@DE@B?B?BBE@CCCC@@?B?ACCBBB@BE?BBB?BAAAE<AAA?CBDCC3??>?BBCCCBBB?B?BB@A>@?BAA@D?BBAA?@@>C?AB@:?9859AABCBBBABCCCBABCCCCDCC@BAC@AAACCCCCAAAC@CC@::
@ATNG8:05166:02719
GATGGTAGTGTCATATGAGAGTGTGTACTCATTCGTTTGGAAGAGACAGGTACGTTAATAGTTAATAGCGTACTTCTTTTTCTTGCTTTCGTGGTATTCTTGCTAGTTACACTAGCCATCCTTACTGCGCTTCGATTGTGTGCGTACTGCTGCAATATTGTTAACGCGAGTCTTGTAAAACCTTCTTTTTACGTTTACTCTCGTGTTAAAAATCTGAATTCTTCTAGAGTTCCTGATCTTCTGGTAGAGCGTGCATATATCTACCATCGTATCTCAGGAGTCT
+
BBBB@BCCCCCCCABBCCJDCCCCCCCCDCBA?ABBB=B@E@DBCCCCC@CCCCD?C=BDDD?C?CBBBCCCBB>9:999*9>9>A@A<BCBA=B@@;@B<AAACCC@BBCCCCCFACCC@C@CCCCBAAA?@CBA>BBCCDCCDDBAACBBBA?BAA?ADAE@CCCBBDCAA?AABBC:B?C?AABAA.@@@@@;@:99@AAAAB?CCCB+A>>>A9A8CC>ABB@@AB<?<@BBBBB@BBB?BBCAAA;;;BBBBBBDCCCG@B???AAAAACCC?BBBBB
@ATNG8:05180:02717
GATGGTAGATACTCGCTGATACACCCAGAAGATCAGGAACTCTAGAAGAATTCAGATTTTTAACACGAGAGTAAACGTAAAAAGAAGGTTTTACAAGACTCACGTTAACAATATTGCAGCAGTACGCAACACAATCGAAGCGCAGTAAGGATGGCTAGTGTAACTAGCAAGAATACCACGAAAGCAAGAAAAAGAAGTACGCTATTAACTATTAACGTACCTGTCTCTTCCGAAACGAATGAGTACTATAGACTATCTGAGACTACCATCGTATCTCAGGAGTCT
+
DDBB>BDDCCBCCCCAABDCCCBBB>BCC?CBBBBB@C@BBBBCCC=AA?C?CCB98888.9?CCCCCCCCCCC>@?:;;;;*;C>C5;;;-;AC>BBCFCCCCC@C@BB?BCC?CCBABBCBCCCBB?@DDD@DBAA>AABABBBC?C@CCC?CCCDCAA@@CBBAAA?CA?AAA>AACBB<A>>9=?@@A2BB@CA@@BBBBC?@<@AAA<>;>?BCC@CCAAABB?B?BAA=C??<?ABAACCCCCCCBAAABBBBBBBBBBC?A@@CCCCCAAAB>BBAAA
@ATNG8:05188:02746
GATGGTAGTATAGAGCTCTACATAGTACTCATTCGTTTCGGAAGAGACAGGTACGTTAATAGTTAATAGCGTACTTCTTTTTCTTGCTTTCGTGGTATTCTTGCTAGTTACACTAGCCATCCTTACTGCGCTTCGATTGTGTGCGTACTGCTGCAATATTGTTAACGTGAGTCTTGTAAAACCTTCTTTTTACGTTTACTCTCGTGTTAAAAATCTGAATTCTTCTAGAGTTCCTGATCTTCTGGCGCTCTGTCACGTCTGCTACCATACGTATCTCAGGAGTCCT
+
@ABCADDC@966=99>666>>99;CBAABCBB?BBBB>BC@B@CCBACCC?CB?AA?B@BABC?C?BBBBBBBBB?CCCCC3BB>B===<>CCC@CBB>BB:>>BBBC@DC?<;?>>:>>?9>9@@>>@>>>:@B@@<>>>@::;>>AAAA@@@A<???<@E<>;>>>AAB@:;7;>@BB;B=B;;;;;;*:@///)/67///<:9=8====.<???B=D<CB;>>===>><@<?@>>>@:9:<7///7777;><:896557566(----2359<5//9//./5.3
@ATNG8:05193:02733
GATGGTAGTGCGTGAGAGAGAGACCCAGAAGATCAGGAACTCTAGAAGAATTCAGATTTTTAACGCGAGAGTAAACGTAAAAAGAAGGTTTTACAAGACTCACATTAACAATATTGCAGCAGTACGCACACAATCGAAGCGCAGTAAGGATGGCTAGTGTAACTAGCAAGAATACCACGAAAGCAAGAAAAAAGAAGTACGCTATTAACTATTAACGTACCTGTCTCTTCCGAAACGAATGAGTACTATAGACTATCTGAGACTACCATCGTATCTCAGGAGTCT
+
@@@B?BBCBDBBBBBBBCCDCCCCC=BCEABBBBBC@C@B@@@CCB@FC=?=?@AA@BBB3B@BBBBBABBBBC>ABAGDDD0BB@C>@@@9@AA>ABBBBBC@@6;7;C?A;;:;DCCBBBCCCEBCCDDD@DB@?:@@@>AA@@=A@CBC?BCDDDDBA>ACCCBG???<:99;>>999,9>?<999999%9?;?999BBBAB>A=@>==8=:>BDJD@BBBBB;;6;9===9?AB?BBBBAAAECBBBCBBBBCCCCBBAAAB@C?>?BBDDCA@A@BB???
@ATNG8:05169:02792
GATGGTAGCTCGCTGATGATATCTCCAGAAGATCAGGAACTCTAGAAGAATTCAGATTTTTAACACGAGAGTAAACGTAAAAAGAAGGTTTTACAAGACTCACGTTAACAATATTGCAGCAGTACGCACACAATCGAAGCGCAGTAAGGATGGCTAGTGTAACTAGCAAGAATACCACGAAAAGCAAGAAAAAGAAGTACGCTATTAAACTATTAACGTACCTGTCTCTTCCGAAACGAATGGTACGAGAGAGCACACGTGTCTACCATCGTATCTCAGGAGTCT
+
@?9<45=@=@;;BBBAA;;;;<E<<79BB@DDDDCB?A>BBABBCD?BC@E?AA@@@@@@.@>ABBBAAABBCK=AABCBBC5BC?C7;;;6;CC@CBCBCCB;::;@CCADBB?BBCCCCCCDBBCCCCB@;???@;@DB@@@??9@>D@@>ABCBB@@@<=@@?=?==;9;//(//6666.6883;7;;;,<?6;<@<889::/67(8===3927=A?@;@>54489294:;=7=BA=AB>BCAAABBAAAAAA@@?@987??@<@BBCB@@@==8B>BA@@B
@ATNG8:05178:02794
GATGGTAGTCTCATATAGTCTATAGTACTCATTCGTTTCGGAAGAGACAGGTACGTTAATAGTTAATAGCGTACTTCTTTTTCTTGCTTTCGTGGTATTCTTGCTAGTTACACTAGCCATCCTTACTGCGCTTCGATTGTGTGCGTACTGCTGCAATATTGTTAACGTGAGTCTTGTAAAACCTTCTTTTACGTTTACTCTCGTGTTAAAATCTGAATTCTTCTAGAGTTCCTGATCTTCTGGGTGTATCAGCGAGTATCTACCATCGTATCTCAGTAGTCT
+
CCA@>@=BCCCGCCCCCCCGCEAB@@?==>;;0;@@E?DDAC@CCCCCCCACCCCC?C?BB??<B@DCBCCA@@C>@@@@@0?C?BBDF?AAAB?ABB>A@<@@ABBCACCCCCC00+0<<+0,0@@@ABA@<@BAA>BECCCGCCBBCEDCDAA=A@A;@@<@>@@BBBBBBA>@;;;;.;5;>BCIE9AA;;;8<CCBCDEGBB?BMI:CBB<;5;=@B?BCCDDDD?B?BCCAA@4;;;;0<BBBBHDCCCCCCCCCBBB?@@A@BBEFCCBB@@@:::
@ATNG8:05188:02768
GATGGTAGCTATACGTATATCTATGTACTCATTCGTTTCGGAAGAGACAGGTACGTTAATAGTTAATAGCGTACTTCTTTTTCTTGCTTTCGTGGTATTCTTGCTAGTTACACTAGCCATCCTTACTGCGCTTCGATTGTGTGCGTACTGCTGCAATATTGTTAACGTGAGTCTTGTAAAACCTTCTTTTTACGTTTACTCTCGTGTTAAAAATCTGAATTCTTCTAGAGTTCCTGATCTTCTGGAGATACACATGATACTCTACCATCGTATCTCAGGAGTCT
+
BBBB@CDDCCBBBEDDCCCCBBBCCCAAACBB?BCCC>CC?C?CCCDDBC?CCCBB@B@CBBB?B@CDAAADCBB?BBBBB3BB>BBBB=BAAD?AAB@CC599?BBC?BBADDCA@>B?B<><>>>>@@@@=B@>>;>@A@>==@@AAAAC::;7:;@<@@<@<@@AAAAA>>:>??CB;B=B:;;:::):=9881999///<::==DDDD/@::;A<A<==:>BCA>>=<A<@???@@<??C=@@?@@@@A??>AA?@@AA==7=A>>>A>>>>>>:;;;>>
@ATNG8:05152:02859
GATGGTAGAGTACAGTGTAGTAGACAGAAGATCAGGAACTCTAGAAGAATTCAGATTTTTAACACGAGAGTAACGTAAAAAGAAGGTTTACAAGACTCACGTTAACAATATTGCAGCAGTACGCACACAATCGAAGCGCAGTAAGGATGGCTAGTGTAACTAGCAAGAATACCACGAAAGCAAGAAAAAGAAGTACGCTATTAAACTATTAACGTACCTGTCTCTTCCGAAACGAATGAGTACACACTCTCATATGACACTACCATCGTATCTCAGGAGTCT
+
7799+//=:555<<<;<;>:<0000///)/??A@@:@;>@@@A@A=BB?B>@AA999::(8/77;>:;;;//*///////$4<.5.55)555.555599<55059<<7<BB<@@@?@B666<;;;<<<?;>;;;7;:<<<5557;7944.4988:;;=9<<<=<<48878::7=?B==5<;=488:99)9:6;377>=6::-65,5<;<7>385;<;7;<<:::<8<4::<9?>?9??>?B@@@@@<=;733855<;;;;8886:@::;??=;;;;6;:978
@ATNG8:05154:02855
GATGGTAGCTCACGTACGTCACACGTACTCATTCGTTTCGGAAGAGACAGGTACGTTAATAGTTAATAGCGTACTTCTTTTTCTTGCTTTCGTGGTATTCTTGCTAGTTACACTAGCCATCCTTACTGCGCTTCGATTGTGTGCGTACTGCTGCAATATTGTTAACGTGAGTCTTGTAAAACCTTCTTTTTACGTTTACTCTCGTGTTAAAAATCTGAATTCTTCTAGAGTTCCTGATCTTCTGGAGATACACATGATACTCTACCATCGTATCTCAGGAGTCT
+
AABB@BBCBBBCBBBDBBABBBBCCCCCCCAA?ACCD>CC@C@CBBBCCC?BBCBC?B?BBBC@C=BB???>>00,00;>;+:?<B@AA<@CAB?BBB>AB=@?ABBB?BBBBCAAA>BB@7=7=AAA>=>>9>AAA9>>>;;;@@@@AAAD@@@<???<>><>=@@@?A@@@@<???BB6A:=8<<;;;+<=;=<-88=888A<<<:=>=>/>???@<A=A@<@@@@???:>:>B@@@A;AAA=>>>??C@@@>>>>>=@@AAA:A?>>>=>>>>>>:>>==<
@ATNG8:05155:02841
GATGGTAGACACGTGTGCTCTCTCGTACTCATTCGTTTCGGAAGAGCCAGGTACGTTAATAGTTAATAGCGTACTTCTTTTTCTTGCTTTCGTGGTATTCTTGCTAGTTACACTAGCCATCCTTACTGCGCTTCGATTGTGTGCGTACTGCTGCAATATTGTTAACGTGAGTCTTGTAAAACCTTCTTTTTACGTTTACTCTCGTGTTAAAAATCTGAATTCTTCTAGAGTCCTGATCTTCTGGAGATACACATGATACTCTACCATCGTATCTCAGGAGTCT
+
@<<B@BCBCCDDCDC9<;A@ACDCCCCGEBBA?BAAB<AB=A?BBCC@CC?BBC@?<?;@A@@=A<:9:BCBBBB?AAAAA3@@>AAAB>BAA@?AA@>AA999:BBC?BBCAA=BA;?=<9=;?>>===<=8<A@@<??@@;;;AAABBA?;;;;?=>:=B<@=@???BAC>><>>AAA6B;>;>ADDF/@?:::3;===BA;:;@=AAAA/A;::@<@<@?=DBA????B:==>>>A:>>?=@?>>>@>>>@==<=<<;;;=8==>=BBC;:;AA=A=7//
@ATNG8:05158:02837
GATGGTAGTAGTACACTAGTCATACCAGAAGATCAGGAACTCTAGAAGAATTCAGATTTTTAACACGAGAGTAAACGTAAAAAGAAGGTTTTACAAGACTCACGTTAACAATATTGCAGCAGTACGCACACAATCGAAGCGCAGTAAGGATGGCTAGTGTAACTAGCAAGAATACCACGAAAGCAAGAAAAAGAAGTACGCTATTAACTATTAACGTACCTGTCTCTTCCGAAACGAATGAGTACACACTCTCATATGACACTACCATCGTATCTCAGGAGTCT
+
@ABD?CBABA@@AEEECCCFCAA@@=@;;5;ABBBB@B>CBCBBBC?BB@DABAA@@??>,>=AABCEB@B:99/9>;;994$9;;:7@@@7@CE@CCFBBCC@@>@?BB@CCC?BBCDBBBCDDCCBCCCC?BBCC<@@CB@@@B>C@CAA?ABBCBBBB@BBBBCC@CD@?>??BBBBB=B??=@DEFD3BB?B999CDAAA<A9==@@<@<@BFAA>ACCCBBB?B?BBD>CCC=@@CBBBBBBBBBBBBBDA<AABBBAAA?DCCCCCCC@@@C@CC@9:
@ATNG8:05162:02849
GATGGTAGCGCACACATAGATACAGTACTCATTCGTTTCGGAAGAGACAGGTACGTTAATAGTTAATAGCGTACTTCTTTTTCTTGCTTTCGTGGTATTCTTGCTAGTTACACTAGCCATCCTTACTGCGCTTCGATTGTGTGCGTACTGCTGCAATATTGTTAACGTGAGTCTTGTAAAACCTTCTTTTTACGTTTACTCTCGTGTTAAAAATCTGAATTCTTCTAGAGTTCCTGATCTTCTGGATAGCGACGCGATATACTACCATCGTATCTCAGGAGTCT
+
;;==?B@;;5;@@CCEGCCCCCBBBBBB@@00+0@B>9AC>B@BDGGJCC@CCCAA?@ABBBC@C@DCCC@A@CD@?@??@0@A>CDCC>BBCB@E;;:;C8<;BBBC@BBCCCCCC?CDD@D@DCCC::9B@CCCC?ABCCDCCBBCCCCBBBB@DCC@BB=B?BBBBDCCCC@C@@@@7@>A?ABBBB2ABCCC=BBEFDDDBAA>BBBB0@@@CC@C?BB?CBBBBBB@B@CBBBBB=@@B?BBCCCCEICAABBBCBBBBC?BCCBBBCCDCBB?BBA99
@ATNG8:05179:02843
GATGGTAGGAGACACGTCGCACACGTACTCATTCGTTTCGGAAGAGACAGGTACGTTAATAGTTAATAGCGTACTTCTTTTTCTTGCTTTTCGTGGTATTCTTGCTAGTTACACTAGCCATCCTTACTGCGCTTCGATTGTGTGCGTACTGCTGCAATATTGTTAACGTGAGTCTTGTAAAACCTTCTTTTTACGTTTAACTCTTCGTGTTTAAAAATCTGAATTCTTACTAGAGTTCCTGATCTTCTGGATATGAGTGACTCGTGCTACCATCGTATCTCAGGAGTCT
+
BABDACBB?CCCCB?A@0//;:799<BBBBBCACEED>AA@A90//:998:=>>>C?C:;:<?>B;>>?AAB@;@>A@?@?1@>883333&3;>?9?>B>BB@BBBB?>;?AAAABBB?BAA=B>?>=98887<AA??<>>>@?B@@@AA@>=;;;67795//+/17>@@???CB7:6999-:*/,/9@@H,@=333)/)/7//*/=>6::*////(////<9<6;;5:?>@@@@@<@;??DBBB;>>>=AA>>>>;;;>BB@@>?ADAA<@@@>>>:99><<6<=:::
@ATNG8:05180:02810
GATGGTAGGCACTGCGCACACATCCCAGAGATCAGGAACTCTAGAAGAATTCAGATTTTTAACACGAGAGTAAACGTAAAAAGAAGGTTTTACAAGACTCACGTTAACAATATTGCAGCAGTACGCACACAATCGAAGCGCAGTAAGGATGGCTAGTGTAACTAGCAAGAATACCACGAAAGCAAGAAAAAAGAAGTACGCTATTAACTATTAACGTACCTGTCTCTTCCGAAACGAATGAGTACGTGTGACGTACGTGAGCTACCATCGTATCTCAGGAGTCT
+
CADD?CDD@C@@@C@@@BBCCCCCC=CCCBBCGAA=A?BBBBBBC@CC@CABBBACCCC2B?BCC@@?CD???9?@@AABA5BEAF@CCC;CDFICGCCCCC;;:;@BB?BBB?BBCBBBCCDCCCCCCCC>AAAA<@@BAAACC@D@C:;:;DDBBBBB@::;CCB@BB@BBB999??=5;782000000%0;;00/0;9>@@;?<>>AA:><>@CCC@CCBBBBF@C>AAB;CAA>ABEDBBBBBBBBBBCBBBBBBBBBCCC@AAABAAABBBCC@BBB?;
@ATNG8:05189:02850
GATGGTAGTATCTGCACACTCTGTCCAGAAGATCAGGAACTCTAGAAGAATTCAGATTTTTAACACGAGAGTAAACGTAAAAGAAGGTTTTACAAGACTCACGTTAACAATATTGCAGCAGTACGCACACAATCGAAGCGCAGTAAGGATGGCTAGTGTAACTAGCAAGAATACCACGAAAGCAAGAAAAAGAAGTACGCTATTAACTATTAACGTACCTGTCTCTTCCGAAACGAATGAGTACACATCGTCGTGTCGTGCTACCATCGTATCTCAGGAGTCT
+
CDBB@BBB;;9;@CBCBB<A;@AA@<@BB>AABBBA?A7;;BBBBB?BCAF>A@@::99:'86<;BBBCBBBBA9<<;;;;.;A=A2;;;&95949666<<=;@<@?AA=@CC?BBABEDFCCGGGFCBBA:@@00-0@>:<>>=9>=A@@=@B@@AB:;6;@@@@A=??@@@@>ABBBB<=>=@BBBBB3BB@BBBEE???>=F8;;CB=B;>>DCB?B@@@@@A?C?CCC>CBB?BCAAACBB???B??@@@A:999987>A8=<<<<;?=?;885:::::
@ATNG8:05148:02880
GATGGTAGCGCGACGAGCGTAGACCCAGAAGATCAGGAACTCTAGAAGAATTCAGATTTTTAACACGAGAGTAAACGTAAAAAGAAGGTTTTACAAGACTCACGTTAACAATATTGCAGCAGTACGCACACAATCGAAGCGCAGTAAGGATGGCTAGTGTAACTAGCAAGAATACCACGAAAGCAAGAAAAAGAAGTACGCTATTAACTATTAACGTACCTGTCTCTTCCGAAACGAATGAGTACGATGAGATCTCGTGTGCTACCATCGTATCTCAGGAGTCT
+
A=AB@CCDDCBBBBCCCCCCCC@@@=@CC@BBBDBB?B?BBB@AAB>BB?B@B??89888.9?CDB@ABCC887.7<=@@@@0@B=@:AAA9AEIAGBCCCCC:98;@BB@CCF?AABCDDECCCDDDDBCC?BBBB?BBBBBCBA?B?B@@?@CCCBBAC?BBCCCC?BB@BBB?AA:::28>>;99::9.9A=A??;@@AAA;?<?@@@:>:=ACBC@BCBBAAA?B@BBC>BBB?BBAABBBBBAABCCCA;:;@@@888BB=B?>>?DBB===A<>>===
@ATNG8:05150:02887
GATGGTAGACACGTGTGCTCTCTCGTACTCATTCGTTTCGGAAGAGACAGGTACTTTAATAGTTAATAGCGTACTTCTTTTTCTTGCTTTCGTGGTATTCTTGCTAGTTACACTAGCCATCCTTACTGCGCTTCGATTGTGTGCGTACTGCTGCAATATTGTTAACGTGAGTCTTGTAAAACCTTCTTTTTACGTTTACTCTCGTGTTAAAAATCTGAATTCTTCTAGAGTTCCTGATCTTCTGGAGATACACATGATACTCTACCATCGTATCTCAGGAGTCT
+
956B;@CCCCCDDBCBCCCDCCBCEBCCCCBB?B?>>;@B=B?CBBBDCC@BBBBD=A?AADD@C@BBCCCCDEC?AAAAA0AB?BBBC>BBBB>BAA=AC7;;ABCC@BCCBCCAD@DBB=?>?BBBBBBB?BBBB?BBBBBBBBBBCCBBBBB?BBA?CB=B;>>@@@@@@A;>====/=9=:>>@@@/>A:::0;=<888@@@@;>CDC/A==>E;?;;<8;AAA>>><A<??BBAA7:;A=>>>BAAA9::AAAA@@@>AA<@@@@AAA>>>AA<@@@;;
@ATNG8:05167:02862
GATGGTAGAGAGACTGTAGCGCACCCAGAAGATCAGGAACTCTAGAAGAATTCAGATTTTTAACACGAGAGTAAACGTAAAAAGAAGGTTTTACAAGACTCACGTTAACAATATTGCAGCAGTACGCACACAATCGAAGCGCAGTAAGGATGGCTAGTGTAACTAGCAAGAATACCACGAAAGCAAGAAAAAAGAAGTACGCTATTAACTATTAACGTACCTGTCTCTTCCGAAACGAATGAGTACGATGAGATCTCGTGTGCTACCATCGTATCTCAGGAGTCT
+
556>9=BCDBCCAAABEABAACBBB>BBD@CCDCBD@C?AAAAAAA>BB?B?CBBBBCCC3C?BBB:::BCCDD98799999'4?8B:BDD;FCC@CCHBBBBBA?D?BB@CDEACBABCBBCBBACCCB;;7;AAA?CCBBDDCCADAD;;:;BBBA@@?<?@@AAA>:948?:6:=B@@9777/779999%9;8;747=>A8765=A;AA4;5:9:;:9>?9:98><?;BBE=BAA=>>@ABBBBBAAABBBBBB>;;;:;>=>5;;:;=?@@??AD=BB>>>
@ATNG8:05171:02863
GATGGTAGATACTCGCTGATACACCCAGAAGATCAGGAACTCTAGAAGAATTCAGATTTTTAACACGAGAGTAAACGTAAAAGAAGGTTTTACAAGACTCACGTTAACAATATTGCAGCAGTACGCACACAATCGAAGCGCAGTAAGGATGGCTAGTGTAACTAGCAAGAATACCACGAAAGCAAGAAGAAGAAGTACGCTATTAACTATTAACGTACCTGTCTCTTCCGAAACGAATGAGTACGAGAGAGCACACGTGTCTACCATCGTATCTCAGGAGTCT
+
///:6;:@A@=>>9977///::<<=8??D@DCAA@B<@;@555;<<8<=8;-/////666'659978888338>8>@9444&4<.4.599+9;<7<<<B@@6968@;9949>:3:;:556<666?><;;;;4=?9;79999999A;=:000)0//9//4;7;555<<5557:::4<8::<3;34/3;;;@=@@=@@AA?B@@;7?;:>?@:?<@@BBC?BBBB@@<9<9<==7=:::?0/0///73?<;::?:==8773333336=999BBBBBBBC?A00//
@ATNG8:05175:02860
GATGGTAGTGTCATATGAGAGTGTGTACTCATTCGTTTCGGAAGAGACAGGTACGTTAATAGTTAATAGCGTACTTCTTTTTCTTGCTTTCGTGGTATTCTTGCTAGTTACACTAGCCATCCTTACTGCGCTTCGATTGTGTGCGTACTGCTGCAATATTGTTAACGTGAGTCTTGTAAAACCTTCTTTTTACGTTTACTCTCGTGTTAAAAATCTGAATTCTTCTAGAGTTCCTGATCTTCTGGTAGAGCGTGCATATATCTACCATCGTATCTCAGGAGTCT
+
BBCB@BCFBCCBCCCCCCCCBCCDDBCBBB;;7;ABC=CB?B@BDCCCDDACCCCC?C@DDBA=B@DDDD@@BCC?99999'9?=ABBB<BB@@>@CD@CD@BBBCDD@CBCCCFFG?CBD?C?CCCDBBAA>@@BB<@@BBCBBBCCCCCBBCB@DDD@BC?CAAA@CCBCAA=@;;;;6;>B>;;;;;*;ACCC<;;CBBBCCBA5;;;;*;AAAB?DAFF@CFECCBCAD@@@@BCC@BBBACCCCEDIHCBBBCBBBCCCC?@AA@BBBBCCCB?CCBBB
@ATNG8:05187:02890
GATGGTAGTGTGTCTCTGAGAGTAGTACTATTCGTTTCGGAAGAGACAGGTACGTTAATTTAATAGCGTACTTCTTTTTCTTGCTTTCGTGGTATTCTTGCTAGTTACACTAGCCATCCTTACTGCGCTTCGATTGTGTGCGTACTGCTGCAATATTGTTAACGTGAGTCTTGTAAAACCTTCTTTTTACGTTTACTCTCGTGTTAAAAATCTGAATTCTTCTAGAGTTCCTGATCTTCTGGATAGCGACGCGATATACTACCATCGTATCTCAGGAGTCT
+
@?@B?CCBCCBBBCCCDBBBBBDDCCBBB9989BBA=CB@B@CDBBBAA?CCCCB>B<>?<??BCBBBBBBB?BBBBB3BB?B999/9AAB?BBB>BB599<<AA:>=@B@@BB?BBB@C?BBBDC>>>=AA@@;><A>>@A@AA@A?=?>A====:==8=9=@@A@AAAA595778'77>9<<999)99<==6===;BBAAAA<>>>@/?????<??BB?BCCDDDD7;7;@CBBD?A=A?BBBCCCAAACC?A????ADD=<9>>>>>>>@@@;;;;==
@ATNG8:05160:02917
GATGGTAGTACATGATAGACGACACCAGAAGATCAGGAACGTCTAGAAGAATTCAGATTTTTAACACGAGAGTAAACGTAAAAAGAAGGTTTTACAAGACTCACGTTAACAATATTGCAGCAGTACGCACACAATCGAAGCGCAGTAAGGATGGCTAGTGTAACTAGCAAGAATACCACGTAAAGCAAGAAAAAAGAAGTACGCTATTAACTATTAACGTACCTGTCTCTTCCGAAACGAATGAGTACAGAGAGTACGATTTGTCTACCATCGTATCTCAGGAGTCT
+
88::7;?===>@6655::;9:499;29@<7<@<=9A=@;0//::::;6<=04-39:88:::':5;994338888:08844444$4939.444&444.4998998872717>:977>A?>@B@;?995==545;7444<8=::696//(/3868488:995436;;8473;>=5::;*000//>4:55/344444$,,(,,,,-3559385887726475?;949<555495969<<3000)/776:;;;<=;::?<;8779*8=<@AB>>874BBA9:98913889=
@ATNG8:05166:02951
GATGGTAGTATCTGTCTACGAGAGCCAGAAGATCAGGAACTCTAGAAGAATTCAGATTTTTAACACGAGAGTAAACGTAAAAAGATGGTTTTACAAGACTCACGTTAACAATATTGCAGCAGTACGCACACAATCGAAGCGCAGTAAGGATGGCTAGTGTAACTAGCAAGAATACCACGAAAGCAAGAAAAAGAAGTGCGCTATTACTATTAACGTACCTGTCTCTTCCGAAACGAATGAGTACGTGTGACGTACGTGAGCTACCATCGTATCTCAGGAGTCT
+
BBBB?BBB@@ABA@AB@BEBBABBB=BCC?BB:;;A=@<@?A??>B?A?9=9797<;<;=.>>CC==<@A<A@@:@ABBBBB2AC@@5;;;4;BCGCCCCECC@@=@@AB?BBB?A@@C;;;BHCCCCCCCB?CCCC@BBBBBABC=@=@BB?BCDCBBBD@BBABBA?994:??39::::,8<<9?BBBB3AA>AA@B???@B<@>>>@;?=?AC@@>@BBBBBA?C?DAC;ACCAD9:9BC?>??BBAABBA??>AAABCBB?AAABBBCCBBAB@BCB>>
@ATNG8:05168:02914
GATGGTAGCGCACACATAGATACAGTACTCATTCGTTTCGGAAGAGACAGGTACGTTAATAGTTAATAGCGTACTTCTTTTTCTTGCTTTCGTGGTATTCTTGCTAGTTACACTAGCCATCCTTACTGCGCTTCGATTGTGTGCGTACTGCTGCAATATTGTTAACGTGAGTCTTGTAAAACCTTCTTTTTACGTTTACTCTCGTGTTAAAAATCTGAATTCTTCTAGAGTTCCTGATCTTCTGGATAGCGACGCGATATACTACCATCGTATCTCAGGAGTCT
+
;<<B?@@@AACB:;;AAACCHCDDBBBBBBAA=@@=>8@A=@>ACCCCCC@BBBBB@C@CBBC?C?CBBBB@@=>9;;;;;);@<>@ED>CC@@<@:;8:D@BCBCBDAGDCCBBBD@CBD@D@DCCBCBBB@BCCC@CAAACGDDCBBBCCCCC@B@@=@B?B@CCCCDCCBB>@;;;;.;5;>@AAAA0BBBBC7;;BAAAAA@B5;;;;*;@>::4:;BB@BBC@A@D@D?BBBCCD@C@A?ABCCCCCBBB;;;AABBBBC@AC@ECBBBCCDD@<::BA
@ATNG8:05171:02949
GATGGTAGCGAGCGAGTGTGTATACCAGAAGATCAGGAACTCTAGAAGAATTCAGATTTTTAACACGAGAGTAAACGTAAAAAGAAGGTTTTACAAGACTCACGTTAACAATATTGCAGCAGTACGCACACAATCGAAGCGCAGTAAGGATGGCTAGTGTAACTAGCAAGAATACCACGAAAGCAAGAAAAAGAAGTACGCTATTAACTATTAACGTACCTGTCTCTTCCGAAAATGAGTACGATGAGAGAGCTCTCTCTACCATCGTATCTCAGGAGTCT
+
@;;A7;;B=BBCBBCBCCBBBBBBB=A@B>AA=@9;::?CBCAABC@A@>A=??DCCDDD5D?AAACCBC;;;C=BBBBDCC3@A<A5;;;.;AB?BAAACBB;;2;9>?;@;?:BCB=EECCCCCBBBCCC@CCBBACCD::;DF@A?A00+0>>=B@@@;@AABCC@CA?000,00:::5;;=<@ABBB1>?;=///<;??@:@:;;;:)/)/3<<=;@BBB@@C2929449&48<8>AABABBGDAAAAB???@AAA:94:???ADAB@?BB?88887
@ATNG8:05191:02943
GATGGTAGCACACGAGATCTCATGTACTCATTCGTTTCGGAAGAGACAGGTACGTTAATAGTTAATAGCGTACTTCTTTTTCTTGCTTTCGTGGTATTCTTGCTAGTTACACTAGCCATCCTTACTGCGCTTCGATTGTGTGCGTACTGCTGCAATATTGTTAACGTGAGTCTTGTAAAACCTTCTTTTTACGTTTACTCTCGTGTTAAAAATCTGAATTCTTCTAGAGTTCCTGATCTTCTGGGTGCGCTACAGTCTCTCTACATCGTATCTCAGGAGTCT
+
?A@D?BBCCCCCBBCCCAAACCCBBB@@B9989BBF>CC@C@CCCDDDD?CCBBB>B@CCCC@C?BAABCCCCA?ACCCG2BB?BBDD=AACC@CAA=?@>>>?BBB>AABBCBAA>CAA>A>AAC==>@@<>>??9>>A>>>===A???>>>?:;>>=CC<@;@@@AAAACC9>>?CC5A<A;??AAA.??>>>7<>>>>>?>?@<@???/?888B<@<??<@AAA>>><?<?@????:?;<;5777>>????>>>BBA>>>@???AAA>???AC;??<<<
@ATNG8:05152:02972
GATGGTAGTACATGATAGACGACACCAGAAGATCAGGAACTCTAGAAGAATTCAGATTTTTAACACGAGAGTAAACGTAAAAAGAAGGTTTTACAAGACTCACGTTAACAATATTGCAGCAGTACGCACACAATCGAAGCGCAGTAAGGATGGCTAGTGTAACTAGCAAGAATACCACGAAAGCAAGAAAAAGAAGTACGTATTAACTATTAACGTACCTGTCTCTTCCAACGAATGAGTACGCGTCTCACTCTCGCCTACCATCGTATCTCAGGAGTCT
+
CCCC?CBCCBBDCDCBDCDC@@@BC@CDDBCCCBBB6;6;BBABCC@BB=?=?BBBBCDG5D@BCCCCCDBBBD@CC@@?@>1>B?B?BBB;BCC@CCCC@BB::8;@BB@BBB?BBBECBBBBCCBBA@AA=BA@A>AABBCCCC@CBCBB@BCBBBCCC@BBCB@@=AB?ABK=@?BAA;B??<?CCCC3BB?B@>?CBBB?B?AACC?C?CBBAB?CCC?;;;682:=>@A>ABBCBB???CBB?@??@AAA@@;@AA=@@@?@@@@:8:A9>?@66
@ATNG8:05161:02987
GATGGTAGTAGTACACTAGTCATACCAGAAGATCAGGAACTCTAGAAGAATTCAGATTTTTAACACGAGAGTAAACGTAAAAAGAAGGTTTTACAAGACTCACGTTAACAATATTGCAGCAGTACGCACACAATCGAAGCGCAGTAAGGATGGCTAGTGTAACTAGCAAGAATACCACGAAAGCAAGAAAAAGAAGTACGCTATTAACTATTAACGTACCTGTCTCTTCCGAAACGAATGAGTACTGTATCTATGTGTGCGCTACCATCGTATCTCAGGAGTCT
+
BBBB@CBBBBCDDDDCCBCCCA?@?=@BB?DCCC@@<A=AACCCBC@CD@B?@>>:;;;;);>ACCBBBCCAA?8?>@ABDB2CD@B?CCC=CCC?CAAABBDCC?C@CD@DBB>AABBBCDCCBBCCBCCC?CCBB=@@BBCBBB<?<???=@CBBBCCC?AACCCC=AA?CCD<??ABF@BBB@BBBBB3BB?B@>;>>AAA;A8>>@@=A===ACB?BBAABBB?B@BBC>BBB?BBBBCBBBBBBBBBBBBBBBCB???BA=AA<<=????A==9=????
@ATNG8:05188:02999
GATGGTAGTATCTGCACACTCTGTCCAGAAGATCAGGAACTCTAGAAGAATTCAGATTTTTAACACGAGAGTAAACGTAAAAAGAAGGTTTTACAAGACTCACGTTAACAATATTGCAGCAGTACGCACACAATCAAGCGCAGTATGGATGGCTAGTGTAACTAGCAAGAATACCACGAAAGCAGAAAAAGAAGTACGCTATTAACTATTAACGTACCTGTCTCTTCCGAAACGAATGAGTACACATCGTCGTGTCGTGCTACCATCGTATCTCAGGAGTCT
+
555>8<<=<55555::555555<<:5;;<8;9;:55.459:;;;>C@BA?A@BBBA@>>?):19888?>?<777)379;:99$4939.555&55<7<6655/7//)08<<3>:=066>569=B>>?=@@@BB=A;666>>>>==A=A<?882089;///6168::;<76606//(/---3-5//.7999)8905.----..2+238888,2,25::<7<<<;<9:6:8<==5:;<8:=?===BB@;;;==>??BBBB@=666=)///////>;A:;5::<43
@ATNG8:05148:03051
GATGGTAGGAGACACGTCGCACACGTACTCATTCGTTTCGGAAGAGACAGGTACGTTAATAGTTAATAGCGTACTTCTTTTTCTTGCTTTCGTGGTATTCTTGCTAGTTACACTAGCCATCCTTACTGCGCTTCGATTGTGTGCGTACTGCTGCAATATTGTTAACGTGAGTCTTGTAAAACCTTCTTTTTACGTTTACTCTCGTGTTAAAAATCTGAATTCTTCTAGAGTTCCTAATCTTCTGGGTCTACGCTCGTCGCGCTACCATCGTATCTCAGGAGTCT
+
?=BC@BBG?B;;;C@;99?@AABCB@@;<>>@9@:;;6:D2:6:@?>?>>:>AAAC?C@CBDH?B?BBCAAAB=B<A@===+A:6ABBC;AACC@CCC<??7::ABDD?CABBCCB@<;:;=A<@AA>>===<>777088::==>;;;;;;;;;@58889==8>;@AB>=9::;6///:=+806/66666)9>=<<6<9<:::<=<>18888(6=;:;-/*/:3976:@CB<A8??;??@;???E:?@@AA@@@A???A======5;;;=888??@::6:;///
@ATNG8:05153:03043
GATGGTAGCGCGACGATCGTAGACCCAGAAGATCAGGAACTCTAGAAGAATTCAGATTTTTAACACGAGAGTAAACGTAAAAAGAAGGTTTTACAAGACTCACGTTAACAATATTGCAGCAGTACGCACACAATCGAAGCGCAGTAAGGATGGCTAGTGTAACTAGCAAGAATACCACGAAAGCAAGAAAAAGAAGTACGCTATTAACTATTAACGTACCTGTCTCTTCCGAAACGAATGAGTACGAGAGTCAGAGCAGAGCTACCATCGTATCTCAGGAGTCT
+
;<<?@ACCCCBABC:96<>><=65505<>155<<55058<<<;;;?9==9=8:=787737$31;;888===CDE>>=@CCBB5;;7:;@@@9ACCACBBAADCCC?CGDD@BCC:;:@@@BBCCCFCBBBBC@BBAA?ABAAC@997;?B@@?ACCCCCCC@BABAAA?BB?@?A?BBBBB<AA@<>>???.?A=AABBB===@6;6;===5;5;>A@@>@D@??BC<@<?@@;@@?<?ABBAABFCC??@AABBCBCCAAAB>>;>@@@@@AAAAAA=A@===
@ATNG8:05154:03043
GATGGTAGTGATACAGATCAGACACCAGAAGATCAGGAACTCTAGAAGAATTCAGATTTTTAACACGAGAGTAAACGTAAAAAGAAGGTTTTACAAGACTCACGTTAACAATATTGCAGCAGTACGCACACAATCGAAGCGCAGTAAGGATGGCTAGTGTAACTAGCAAGAATACCACGAAAGCAAGAAAAAAGAAGTACGCTATTAACTATTAACGTACCTGTCTCTTCCAAATGAATGAGTACTATGTAGAGCTCTATACTACCATCGTATCTCAGGAGTCT
+
<<=C?B=EBBA@?;@@;;=>=B=<<9==@5::<::=<A800////61661667933999;)948=;783<8;;<578;BBBB2>A;?2;;;6;CC@CCAA?@@59258>::?A@79:@@?@@CCBBBA@@A@=ABAA>B@@?A@@?=B?B;;6:??=:99C?@AA999>@??A@?8?;><?8:;;3777888$9=88>8C>=;A=77322<:.9177;?=;?ABB@@@><7::44478>>>@A@@AC;:9BC>>=>>>A?@?@00,0;;;@BA@A?@A<>>877
@ATNG8:05164:03012
GATGGTAGCGCATATCAGCGCAGCCCAGAAGATCAGGAACTCTAGAAGAAATTCAGATTTTTAACACGAGAGTAAACGTAAAAAGAAGGTTTTACAAGACTCACGTTAACAATATTGCAGCAGTACGCACACAATCGAAGCGCAGTAAGGATGGCTAGTGTAACTAGCAAGAATACCACGAAAGCAAGAAAAAGAAGTACGCTATTAACTATTAACGTACCTGTCTCTTCCGAAACGAATGAGTACGAGAGTCAGAGCAGAGCTACCATCGACGAAATAGAAGTCT
+
A@?A<>99;9=@AAACBBA?B@:::.;??596<;>;8<<ACBCC@@;000*0+0>>:9:9;';;AABBABB;;;C=B;;9???,99058===0=661599>955:>5>7:@;@BB>?CDCBB@AAA@@C;;;A=@B;;8;;;;@@;;5;=A@B>BBBBABCB?ABAB@@<@A=:::;?@@@A59977<=ABB1BB>>@?@877?>2847;??8<:979>B=@@@@A@@===@@@<@00*/::;=?@:99??@CAA@A@9897A???200..-:.--(-/9965558
@ATNG8:05168:03018
GATGGTAGATATATGCACGCTCTACCAGAAGATCAGGAACTCTAGAAGAATTCAGATTTTTAACACGAGAGTAAACGTAAAAAGAAGGTTTTACAAGACTCACGTTAACAATATTGCAGCAGTACGCACACAATCGAAGCGCAGTAATGATGGCTAGTGTAACTAGCAAGAATACCACGAAAGCAAGAAAAAGAAGTACGCTATTAACTATTAACGTATCTGTCTCTTCCGAAACGAATGAGTACTGTATCTATGTGTGCGCTACCATCGTATCTCAGGAGTCT
+
BBBD?CBBBBABBA@B;;;;;=;?>.4555:<<A@A<A6;;@??>D??><>=78787777$71;79>==>;;;=5<=?=>>>)=?=?4:::*9BB=BBABABB:;7::@@;BCD>@@DCBCCBDDHDBBBBB@CCBB=@@CECDBB?ABB9:9:BABBCBB?AAABCB@BB@BBB=@?BBB9?==8;;;;;+9@:=;<;BB@@?<A<A@@@<A=;;@C@@@CBBBBB@C?BBB>????AAACBBBAAABDC>>>BBBBDCCCCAA=<:;;?A<<=DED<888A>
@ATNG8:05172:03051
GATGGTAGCGCGACGAGCGTAGACCCAGAAGATCAGGAACTCTAGAAGAATTCAGATTTTTAACACGAGAGTAAACGTAAAAAGAAGGTTTTACAAGACTCACGTTAACAATATTGCAGCAGTACGCACACAATCGAAGCGCAGTAAGGATGGCTAGTGTAACTAGCAAGAATACCACGAAAGCAAGAAAAAAGAAGTACGCTATTAACTATTAACGTACCTGTCTCTTCCGAAACGAATGAGTACAGAGAGTACGATATGTCTACCATCGTATCTCAGGAGTCT
+
BCBB?BBCABACCCDCCCBCCCBBB>CBB?BCCCBA?B?AACAAAA?AA=A>BBB@@???2@<ABCAAACCCCC>BBBCCCC5DD?B>BBB;BCHACBBCCCFA@>A@GGADAA>ABCBCCECDCCCCCCCD@DC@A?ADBBBB??<@ACCC?CCCCCABB=AABCCA?AA>ABB?CABBA<@>?;999999%9@;A888AAA?@3836<=>4;5;>@::59AA@AAC?C?BAA<ABB>?@@BBCDCCCCAAABABCBBBD==<>>:>>@@@@@>@@@@<>>:;;
@ATNG8:05187:03025
GATGGTAGAGTACAGTGTAGTAGACCAGAAGATCAGGAACTCTAGAAGAATTCAGATTTTTAACACGAGAGTAAACGTAAAAAGAAGGTTTTACAAGACTCACGTTAACAATATTGCAGCAGTACGCACACAATCGAAGCGCAGTAAGGATGGCTAGTGTAACTAGCAAGAATACCACGAAAGCAAGAAAAAGAAGTACGCTATTAACTATTAACGTACCTGTCTCTTCCGAAACGAATGAGTACACATCGTCGTGTCGTGCTACCATCGTATCTCAGGAGTCT
+
A<=C;CCBBBCBCCCCCCCCCCDBB?DCCA@@@C@@=@?BACEAA@?BB@B=?>88:::9(9;AAABBBBBBCA8@>:9999*;?>?5999&5;;9=C>HAAABC@C@BB@CBB@BCCCCCCCCCCCCBB@@<@A@@=@CDBBBAA=A?C;;8;AABCCCC@CCCBAC@CC?BBB<??@@@8::99===>=,=A>BBAACBC@?<@<??@@7:5:A::;?AAAABBC?B?ABF>D??<?AABBD:9:CCBBBCCBA:::BBBCBD?B??@BBBBBBBB?B???B
@ATNG8:05153:03079
GATGGTAGATATATGCACGCTCTACCAGAAGATCAGGAACTCTAGAAGAATTCAGATTTTTAACACGAGAGTAAACGTAAAAAGAAGGTTTTACAAGACTCACGTTAACAATATTGCAGCAGTACGCACACAATCGAAGCGCAGTAAGGATGGCTAGTGTAACTAGCAAGAATACCACGAAAGCAAGAAAAAGAAGTACGCTATTAACTATTAACGTACCTGTCTCTTCCGAAACGAATGAGACTGTATCTATGTGTGCGCTACCATCGTATCTCAGGAGTCT
+
<=>B?@@ABBABCBBBCDBBBBDCC@@@B?BBBABB=@>@CCBBBB@BC?B?A?@<====,=9?AABBBBBFCD>99<<BBB0AA=A<@@@7@CDAGBCBAACA@>@@CCACBB@BCACCCDDCDCBBBBBB?BAAA>BAAACC@?=@?C;;;<EDDCCCD@BAACCD>AA?BBB@BBCCC=999?BCCFF2BB@BBBBBBABB;><>?@?<?<==@A@@BBAAA@=:=:===9<@@?:99BCBBBBBCBBBBBBBBBBAAAAB9==::::AAAA@A=DB>=>
@ATNG8:05153:03080
GATGGTAGGCACTGCGCACACATCCCAGAAGATCAGGAACTCTAGTAGAATTCAGATTTTTAACACGAGAGTAAACGTAAAAAGAAGGTTTTACAAGACTCACGTTAACAATATTGCAGCAGTACGCACACAATCGAAGCGCAGTAAGGATGGCTAGTGTAACTAGCAAGAATACCACGAAAGCAAGAAAAAGAAGTACGCTATTAACTATTAACGTACCTGTCTCTTCCGAAACGAATGAGTACTGTATCTATGTGTGCGCTAATCGTATCTCAGGAGTCT
+
@AAC;CBC@B@@;DCDCBCFCCAAA>ADD@CCCCCC=A9;;BABBBA@@?B?AABBCBBB.;9;CCCIDCBBGD?C;;;BBB2BB=B4;;;.;AA=B;;;BBBBE?B@BD?BBB>AAAAFDCCAAACCCCBC<@@BA?BAAACCA?>A@BBB@A@@BBCBC?BECCBB?DC?9:9;>?:99+9@@=BBFDD3AB?BABABB@@D<?5::;;5:8;<A@@<@A?>?A@;?=?@@:?AA?>>>BBCB???B???999AAAABAAA=:>=?BBABBABB>AA:::
@ATNG8:05169:03107
GATGGTACGTCTCAGATAGTCTATAGTACTCATTCGTTTCGGAAGAAGACAGGTACGTTAATAGTTAATAGCGTACTTCTTTTTCTTTGCTTTCTGTGGTATTCTTGCTAGTTACACTAGCCATCCTTACTGCGCTTCGATTGCTGTGCGTACTGCTGCAATATTGTTAACGTGAGTCGTTGTAAAACCTTCTTTTTACGTTTACTCTCGTGTTAAAAATCTGAATTCTTCTAGAGTTCCTGATCTTCTGGGATGTGTGCGCAGTGCCTACCATCGTATCTCAGGAGTCT
+
699;+///////9<555<66655====;;;;<:8:900)/@+0+0/)/::;;6<555:7<5;;<;8=84555449;:.44444$49;19344(443396:;=8=>8::<479;@A@>AB@@=@BB?B?CBBB;;;09@@=@<000>>>@C@@?AA996<<<ACC@@?=A000=;;;<0//7::<@@/<39.55555$4;9=959=9=@@959>2;:;:*:?@AA?A@CC;;;EJCBB@B@BDE@@@?@>@@<A000AAABBBB<<;;@BCCBCCBDDCCCDECC@CCBBB
@ATNG8:05178:03066
GATGGTAGACATATCGTACTCTCTGTACTCATTCGTTTCGGAAGAGACAGGTACGTTAATAGTTAATAGCGTACTTCTTTTTCTTGCTTTCGTGGTATTCTTGCTAGTTACACTAGCCATCCTTACTGCGCTTCGATTGTGTGCGTACTGCTGCAATATTGTTAACGTGAGTCTTGTAAAACCTTCTTTTTACGTTTTACTCTCGTGTTAAAAATCTGAATTCTTCTAGAGTTCCTGATCTTCTGGATATGAGTGACTCGTGCTACCATCGTATCTCAGGAGTCT
+
::;>@BBBCDDDCEBBBCDGGCCBBB;:9@>@=BBCC>BB@B?BBCCCCB?CCCBB?B?BBA?8@=?<>A@A:<;69:98=)?=2>==9/99:9=A??;>C<>?DDB?;?@??A>>><>>><B<AA>>>>>@=>>>A9=<@:;:>AAAA@@>>=A:==?=?A=B=?>>?B>>>@=787@@1=9<988889(8:==>@5@A@>>>;;;A=ABCB/A??>>;>=AA7;;=>>CB<A<ABA==<///=9=;::A====;;;;;:9666=9=<=::>>?@AA@<@B@??
@ATNG8:05191:03073
GATGGTAGTATCTGCACACTCTGTCCAGAAGATCAGGAACTCTAGAAGAATTCAGATTTTTAACACGAGAGTAAACGTAAAAAGAAGGTTTTACAAGACTCACGTTAACAATATTGCAGCAGTACGCACACAATCGAAGCGCAGTAAGGATGGCTAGTGTAACTAGCAAGAATACCACGAAAGCAAGAAAAAGAAGTACGCTATTAACTATTAACGTACCTGTCTCTTCCGAAACGAATGAGTACTGTATCTATGTGTGCGCTACCATCGTATCTCAGGAGTCT
+
@;;B@DCCCCBBBBBCBCCCCCCCC?CDD@ABBBAA=A>BBBBBBB?BF?B>A@@>????1??CFBAABBBDED=@=;;;;;*;B>C4;;;6:CD@CCABCBBBE@B?BB?ACC@BBDBBBCCDCCCDCBBD?DBBB@BBBCCBAA>B@CBC?CDDCCCCB?CABCCC?BB@AAA999DDD:B??<>DDDD/BB?C9:9BCBCB<@:>=@A;>;>;A@B?BCAABCC@B?ACC>CCD@:::CBBBBBABBBDBBABBBBAAAA@@<@@>??AACBC;;7:?=<=
@ATNG8:05158:03138
GATGGTAGCGCGACGAGCGTAGACCCAGAAGATCAGGAACTCTAGAAGAATTCAGATTTTTAACACGAGAGTAAACGTAAAAAGAAGGTTTTACAAGACTCACGTTAACAATATTGCAGCAGTACGCACACAATCGAAGCGCAGTAAGGATGGCTAGTGTAACTAGCAAGAATTCCACGAAAGCAAGAAAAAGAAGTACGCTATTACTATTAACGTACCTGTCTCTTCCGAAACGAATGAGTACAGAGAGTACGATATGTCTACCATCGTATCTCAGGAGTCT
+
CBCC@CCBBCCCBDBCCCDBB@BBD>DDD=BCCCBB?B@B@@@CCC?AB?D?BBBBBBBB2C@ECAAABCDCCC=@@;;;;;*;A=A5;;;.:CCBGDCBCCCCB@D?BB?BBB@BAABCCCDECCBCBC@?<?B@@=AAAAACCC?C@C@@=@CBBCCCC@CAAAA@<9:4:=A39999:,9@@>BCDDD3AA>ACC???@@?<?::9@7:6;ABBC?CCCCCBC?B>ABC>BBB@@?@AACBBBAAABBBCCCBBBBB@@@?<=8::AAA@@@AA<@@;:;
@ATNG8:05160:03124
GATGGTAGTGCGTGAGAGAGAGACCCAGTAGATCAGGAACTCTAGAAGAATTCAGATTTTTAACACGAGAGTAATCGTAAAAAGAAGGTTTTACAAGACTCACGTTAACAATATTGCAGCAGTACGCACACAATCGAAGCGCAGTAAGGATGGCTAGTGTAACTAGCAAGAATACCACGAAAGCAAGAAAAAGAAGTACGCTATTAACTATTAACGTACCTGTCTCTTCCGAGACGAATGAGTACTACTCTCAGAGACACACTACCATCGTATCTCAGGAGTCT
+
AA@A<@BBCBBCABACDDC@@@9994:BFDCCCCAA?B@BBBCA@B?BB?A>><=799:9'95?ABCCCB@B@?>@@9:999$87571733&3996;BAAABBB@<?<@@=ABD=???@GBBBBBBFECCCC@CA@@@C@@@BBBC?C@B@@=@AAABBBB?BBBBAA?AB?BBC?BA???8=>=;99:9:(9?<@ABCCBBBC@C?B@AA=@<>=CBC?B;:9@@?<A<?@@@@@>>BABB@?@BCCCBBBBCCCCDBBCBBAA=A:::GEDCBBBB?BBBBB
@ATNG8:05161:03152
GATGGTAGCTATACGTATATCTATGTACTCATTCGTTTCGGAAGAGACTGGTACGTTAATAGTTAATAGCGTACTTCTTTTTCTTGCTTTCGTGGTATTCTTGCTAGTTACACTAGCCATCCTTACTGCGCTTCGATTGTTTGCGTACTGCTGCAATATTGTTAACGTGAGTCTTGTAAAACCTTCTTTTTACGTTTACTCTCGTGTTAAAAATCTGAATTCTTCTAGAGTTCCTGATCTTCTGGACAGAGTGTGCAGATACTACCATCGTATCTCAGGAGTCT
+
@ABE@FBABCCCBBBCCDCCCCBBBBCCCCCC@CCCC>CC?C?BCCCCBD?DDDA@?C@CCCC?C?CCAACCCAB?BBBBC3BB?BBCD>BBBB@B@?9>@187@BAB?ABDCCCAA>AAA:;:>A==<>>A<AAAA:=>@9@=>=@ABBBAAAB?B@@<@@<A<A?>?A@@@A<?>>>>5><A=@@@@>.>>999.76<<<=@@@?8<=<=.<>>>A=A;>><@BBAA??;?<AABAAA;>>>=AA@@>>>===ADDA>>>?AA=A@@@>>>>>><>8>A==;
@ATNG8:05177:03140
GATGGTAGCACGACACGACGATGTGTACTCATTCGTTTCGGAAGAGACAGGTACGTTAATAGTTAATAGCGTACTTCTTTTTCTTGCTTTCGTGGTATTCTTGCTAGTTACTCTAGCCATCCTTACTGCGCTTCGATTGTGTGCGTACTGCTGCAATATTGTTAACGTGAGTCTTGTAAAACCTTCTTTTTACGTTTACTCTCGTGTTAAAAATCTGAATTCTTCTAGAGTTCCTGATCTTCTGGCTCTCGTAGACAGATACTACCATCGTATCTCAGGAGTCT
+
@DCC?BBBCCB@<ACCCDE9;;BBCCCCCCAA=ACCC>CC@D?CBBBDBB?BCCBC@B?BBFD@C?BAAABCCBD@BBBBB2AB>A@?@<ABAB@BBB?BC=@?AACC>A@@@@@AB>A>?9>:>>>>>>@>;AA@>9>>?>>;=;AAAAA@@@A=???;AA=C=?>>@AAA>=:=?@DC;A=B<@@@@@/<=666.699///<:;=18888(6===@<?<?@>B@@@??@<?;?ABAAB7;;B<BAAAAA@==>@AA@@@D@=>:=<=>>>AAAAA@;>>:::
@ATNG8:05184:03140
GATGGTAGTGTGTCTCTGAGAGTAGTACTCATTCGTTTCGGAAGAGACAGGTACGTTAATAGTTAATAGCGTACTTCTTTTTCTTGCTTTCGTGGTATTCTTGCTAGTTACACTAGCCATCCTTACTGCGCTTCGATTGTGTGCGTACTGCTGCAATATTGTTAACGTGAGTCTTGTAAAACCTTCTTTTACGTTTACTCTCGTGTTAAAAATCTGAATTCTTCTAGAGTTCCTGATCTTCTGGACAGAGTGTGCAGATACTACCATCGTATCTCAGGAGTCT
+
9;;A=A?BBDCCBB996A;;;@FCBBBBCCCC?DCCC>CCAD?AAAA@CC@CCDCD?C@CCBB?B@CCCCCDHCC@;;:::*:A=A;;;0;C;;5;;;5;D<AACDCG@CDDDGCBB?AAC?C@CBBB:;:;6;?BD?CCCCCBBBBBB@@ABBC?BAA=AA=B?BBBBCCC@@;?;;;;.;>B>;;;;.;AACC>CCCFFDIDBB5;;;;*;;;<C?B?CCACCBCCCC@D@CBBBBD@DCC@CCCCCCDBBB@@@DCCABED@;:;ABDBCCBCB?BBBBA
@ATNG8:05152:03198
GATGGTAGACATATCGTACTCTCTGTACTCATTCGTTTCGGAAGAGACAGGTACGTTAATAGTTAATAGCGTACTTCTTTTTCTTGCTTTCGTGGTATTCTTGCTAGTTACACTAGCCATCCTTACTGCGCTTCGATTGTGTGCGTACTGCTGCAATATTGTTAACGTGAGTCTTGTAAAACCTTCTTTTTACGTTTACTCTCGTGTTAAAAATCTGAATTCTTCTAGAGTTCCTGATCTTCTGGGCAGACTCTCACACGCCTACCATCGTATCTCAGGAGTCT
+
BBBC@CEBABA@?;?;?>?A?955;?@ABC@A@ADDD>BA?B@CBBBBBB@CCB?><?>ABBB?B@BBBBCBBBB?BBCCD2??9?><:3<7832;>>=AA;>?BAA>=@@@>>>@@<AAB=B=677@@@@B=B???;?@DDD@>@A@@@B>===:;;:<AD3857AA<=<=?=1557==,=:>:>>BAB/@@AAA:@=>==??>@@<=@>@,@///@6:6>?;>>???BB<B=??@A@A<?@@A9>;;:===?@===>>=:=AA;;;;;;;>>>?==9=?;;7
@ATNG8:05154:03170
GATGGTAGCACACGAGATCTCATCGTACTCATTTGTTTCGGAAGAGACAGGTACGTTAATAGTTAATAGCGTACTTCTTTTTCTTGCTTTCGTGGTATTCTTGCTAGTTACACTAGCCATCCTTACTGCGCTTCGATTGTGTGCGTACTGCTGCAATATTGTTAACGTGAGTCTTGTAAAACCTTCTTTTTACGTTTACTCTCGTGTTAAAAATCTGAATTCTTCTAGAGTTCCTGATCTTCTGGCGCTCTGTCACGTCTGCTACCATCGTATCTCAGGATTCT
+
4:::<@CCCCCCDABCCCCCCB;69ACCCCBBB:;;C=BC@B@CCCCCCC@CCDCC@CACCBA@B@CBECDDCAB<BB>>>+BC@CBBB=AB@@?@DD?BB=@@CBBB?BBBBBBBB>BBB>B?@@BCBBBA>BBCB:<<;666@@AAAAB777?<???;?>:>6<<??>>>??;?==<;/<0717?A?@/>=///(//9///996:18888(5877D=C=??<>>>??@@=A;??BBBB;>>=::666///66@BBB888=@AA6;;>==????@;;5;;:;;
@ATNG8:05155:03187
GATGGTAGATATATGCACGCTCTACCAGAAGATCAGGAACTCTAGAAGAATTCAGATTTTTAACACGAGAGTAAACGTAAAAAGAAGGTTTTACAAGACTCACGTTAACAATATTGCAGCAGTACGCACACAATCGAAGCGCAGTAAGGATGGCTAGTGTAACTAGCAAGAATACCACGAAAGCAAGAAAAAGAAGTACGCTATTAACTATTAACGTACCTGTCTCTTCCGAAACGAATGGTACTACTCTCATATGACACTACCATCGTATCTCAGGAGTCT
+
;;9=;A@BB;9;DBCBCBAAABBCC?BBD@BBCC@@>@=AAABBBB@DE?C?BBA@@@@@2A?BCCAAABBDDC>??ABDDC5;;7;?BBB9CBB>BBCBBBBBA=A?BB?BBB>@@ABBCBBCECCCCBBB?BCCC?CBBBA@AA<@=B99:;CBBCBBA@DCCABB@BB>>>>8>>888*:??;:::::(9@>CAAABDCFD7;7;AAA3818>@@@@CCBBBCC@B@BCD>DCA?DB?CCC@@ABCCCDABBBAA@@B@@:@?99:CA@AABA=AC:99
@ATNG8:05166:03176
GATGGTAGGACGAGCGTCTGAGAGGTACTCATTCGTTTCGGAAGAGACAGGTACGTTAATAGTTAATAGCGTACTTCTTTTTTCTTGCTTTCGTGGTATTCTTGCTAGTTACACTAGCCATCCTTACTGCGCTTCGATTGTGTGCGTACTGCTGCAATATTGTTAACGTGAGTCTTGTAAAACCTTCTTTTTACGTTTACTCTCGTGTTAAAAATCTGAATTCTTCTAGAGTTCCTGATCTTCTGGGCTGCGCTGATATGCGCTACCATCGAATCCTCTTAGTCT
+
?<@B666>:>;665<<<666>C>C@CBC@AAC?BAAA<AB>B8:;AAA>@:??9@A4926===:@<996;55555.555555#447999;0999<8<<<<A@?CA@??@:??>;;;>?9==<5:5999;5555.4:44.577=/0/;;;9;;;;//)///)/:)/)/<9999<55.55555&5.57>@AGA+55555)55;;<<><::.5555$54455.58<<9>>>;;:<7;7;<;??<2400/*////99=:=<@@<;99555.544457<<8;;:7;>;@?
@ATNG8:05173:03191
GATGGTAGCTCGCTGATGATATCTCCAGAAGATCAGGAACTCTAGAAGAATTCAGATTTTTAACACGGGAGTAAACGTAAAAGAAGGTTTTACAAGACTCACGTTAACAATATTGCAGCAGTACGCACACAATCGAAGCGCAGTAAGGATGGCTAGTGTAACTAGCAAGAATACCACGAAAGCAAGAAAAAGAAGTACGCTATTAACTATTAACGTACCTGTCTCTTCCGAAACGAATGAGTACTACTCTCAGAGACACACTACCATCGTATCTCAGGAGTCT
+
BBCC?CCCCCCCCCCBCDDDCCCCC@CCD@BBBB??<?>@@DBBBA?BC?A?BB?77777(8>ADCAB<AB>>>7>???>>0@?<?:???8@BB@BCB??A?;<8<;AA;<>>7==AAA;;888AAAA==>9>AAA;;;=AA>>=:>:>>B>B>A>><@@;?999BC>BA>AAC>BB<<;3<==977777(8>:>AAABA==>:=8=A<=3737A=>=;AAAAAAD;@;@AA9@BB@BBBBBBACCDCB>>>AABBBDCCCCCC?BBABADDCCA?A<@@:::
@ATNG8:05191:03179
GATGGTAGGCGTGTGAGAGTCTGCCCAGAAGATCAGGAACTCTAGAAGAATTCAGATTTTTTAACACGAGAGTAAACGTAAAAAGAAGGTTTTACAAGACTCACGTTAACAATATTGCAGCAGTACGCACACAATCGAAGCGCAGTAAGGATGGCTAGTGTAACTAGCAAGAATACCACGAAAGCAAGAAAAAGAAGTACGCTATTAACTATTAACGTACCTGTCTCTTCCGAAACGAATGAGTACGAGAGTCAGAGCAGAGCTACCATCGTATCTCAGGAGTCT
+
BCCC@CCA>ACBCCCCCDCBBB;;;05CC@CCCCBA<A>AAABBBB?BB>@>@AA>=@=@?&@?@AABBBBCCBC;@9:9:::(9<8;>A@A5@@C>BBBBCBB??<?<@D<A@@;@@@@AA;;<AAAA==<@:@@@@;@@@@>899:=49;B?BCBBBB::8<F@@BB@BB?A@B?CC78829;<9?AAAA/8818???AAAAA<@:?@AA9>9>AA>@:>>==<<=;A;:886:BB?BBBC@ABCCC:;:??A=>>@A>>=CDD<A<@@DD>==A>=6=<:77
@ATNG8:05215:02589
GATGGTAGTGTCATATGAGAGTGTGTATTCGTTTCGGAAGAGACAGGTACGTTAATAGTTAATAGCGTACTTCTTTTTCTTGCTTTCGTGGTATTCTTGCTAGTTACACTAGCCATCCTTACTGCGCTTCGATTGTGTGCGTACTGCTGCAATATTGTTAACGTGAGTCTTGTAAAACCTTCTTTTTTACGTTTACTCTCGTGTTAAAAATCTGAATTCTTCTAGAGTTCCTGATCTTCTGGTATGACTAGTGTACTACTACCATCGTATCTCAGGAGTCT
+
@CCG?CBFE@A@D;;;ABABBEDDBBBC@CA@@<AB?B?BBCBAC@?@@BBB?B@CBCC@B?BBABC>><A49:999$3739?AB=>??B@CBB?BB@BBAAA@>ABBBB?>A:>>>:;7;?>@A;;;<A@@?;@@@@@@??>>>??BA>>:>@D===:=:??>???@BB7;:===-:19399==><'<>///)/66/..87799>>>>.>>>98480//)/:<<>??=@=?BB=::5///5766B@?;<;>>AA>>>????;>?888>>>A@??;;;;>?
@ATNG8:05222:02607
GATGGTAGAGAGAGCTCTCTCATCGTACTCATTCGTTTCGGAAGAGACAGGTACGTTAATAGTTAATAGCGTACTTCTTTTTCTTGCTTTCGTGGTATTCTTGCTAGTTACACTAGCCATCCTTACTGCGCTTCGATTGTGTGCGTACTGCTGCAATATTGTTAACGTGAGTCTTGTAAAACCTTCTTTTTACGTTTACTCTCGTTGTTAAAAATCTTGAATTCTTCTAGAGTTCCTGATCTTCTGGGTCTACGCTCGTCGCGCTACCATCGTATCTCACGGAGTCTC
+
4444.4::AABB@@?666>>@>===;;;>BCC<BBCD>??:=8>@:<:@@;@A9659<7>;9509599=????=<333333$3;397881333;4::837:*---66538:::<><>>C@@<@:==>>>==?=B>=><>?@?===;;;====:9916564;=:?=A@;665//..3.///'/5<5;<CCA.<>;<<4777/----(-/59999,6//)/93507:48<==:9<6<6;<799=:A=::2:=///:=<>>>=:;;;;;A6;;@>>==:<6///9<<=@69
@ATNG8:05206:02659
GATTAGTGCGTGAGGAGAGACCCAGAAGATCAGGAACTCTAGAAGAATTCAGATTTTTAACACGAGAGTAAACGTAAAAAGAAGGTTTTACAAGACTCACGTTAACAATATTGCAGCAGTACGCACACAATCGAAGCGCAGTAAGGATGGCTAGTGTAACTAGCAAGAATACCACGAAAGCAAGAAAAAGAAGTACGCTATTAACTATTAACGTACCTGTCTCTTCCGAAACGAATGAGTACACACTCTCATATGACACTACCATCGTATCTCAGGAGTCT
+
DCC?BBBBDCCCBC?CCDDCCB=BCE@DCCCAA>@@BCCBDDD?AB?C?CCCBBBBB3B?BBCBBBBBBBB>BBBBBBB5CD@CACCC<CHDBDBBBCCBBB?C?CD@BBB>AACCCCCCCDDDAAADD>CACC=B@@ACCBB>C@CBB?BCCCCCCB?AAABBB?BB?BBB>?????8???:?BBBB3CC?B@??BBAAA:?<?@>><><AACBB?BCBBBBB?B?BCD>DBB>BBBBBBBBBBBBBDBBB@@CAAACAAA<CCCAAACCABBC@BB989
@ATNG8:05217:02621
GATGGTAGCAGACGTGACAGAGCGCCAGAAGATCAGGAACTCTAGAAGAATTCAGATTTTTAACACGAGAGTAAACGTAAAAAGAAGGTTTTACAAGACTCACGTTAACAATATTGCAGCAGTACGCACACAATCGAAGCGCAGTAAGGATGGCTAGTGTAACTAGCAAGAATACCACGAAAGCAAGAAAAAGAAGTACGCTATTAACTATTAACGTACCTGTCTCTTCCGAAACGAATGAGTACGATGAGATCTCGTGTGCTACCATCGTATCTCAGGAGTCT
+
@CBB@BBBBCCCCA@ADCECCCCAA=ABB?BBBC@?>@@BBCCAAA?AC<A>BBB?A@B@2B@CCB@AAACCDD>BAABBAA0@@<@4;;;.;CC@CCCCCCB@@<@?BC@BBC?BBCCCBBBDGEECCBBB?CBBB@CBBBCCBB>B?B?@=@BCCCCCC?AAC@A@?BB@BBB>AA???8=>=:@BBBC3BE?CAAACCBAA;A=@@@B8;7;ACBB@CBBCBBB?B?AAD>C@A?ABCCCBBBBACACCCCAAAA@@=<=AA=>=>@CAAA>>>@<?AA@A
@ATNG8:05217:02626
GATGGTAGGCACTGCGCACACATCCCAGAAGATCAGGAACTCTAGAAGAATTCAGATTTTTAACACGAGAGTAAACGTAAAAAGAAGGTTTTACAAGACTCACGTTAACAATATTGCAGCAGTACGCACACAATCGAAGCGCAGTAAGGATGGCTAGTGTAACTATCAAGAATACCACGAAAAGCAAGAAAAAGAAGTACGCTATTAACTATTAACGTACCTGTCTCTTCCGAAACGAATGAGTACACATCGTCGTGTCGTGCTACCATCGTATCTCAGGAGTCT
+
::=@7<<?;>;;;<;;;=<999555)5;;8====<A9A>BBCCDBB>;;7;<@@@;::::'9=BBCBB???DCE>:90=;;;*/0*/)///&/7949;655=<@@=@@AA>A;:6;AABDGCFGCBBBBB;;5;@<;5;AA;><00*/49795:;;;@@AB????<CC>B@=AB=0778889+99939CCCC3AA>A=>>CC>9<15.26964;:;AA?@;;94:98;2;6;<>9??@?A@@CBBBAAAEBBB::8?=;=>>>>?B?:::AABBCCCCC@??>CC
@ATNG8:05223:02610
GATGGTAGGTGCACATGAGTGTATCCAGAAGATCAGGAACTCTAGAAGAATTCAGATTTTTAACACGAGAGTAAACGTAAAAAGAAGGTTTTACAAGACTCACGTTAACAATATTGCAGCAGTACGCACACAATCGAAGCGCAGTAAGGATGGCTAGTGTAACTAGCAAGAATACCACGAAAGCAAGAAAAAGAAGTACGCTATTAACTATTAACGTACCTGTCTCTTCCGAAACGAATGAGTACGAGAGTCAGAGCAGAGCTACCATCGTATCTCAGGAGTCT
+
CDDB?BCC@CBBBBBCCCCCCBBBB@BBC@CBAABB?B@BBBBBBB?AC6;6;?A;;;;;*;>CCCCCCCHHIC=BB:::::*:C>C>BBB<BDC@BA@AB?@;;6;?BA?BCB?BBCCBBBCABBCCEFDD@BBBC?AABCBAAA=B>A@@<@BBBCCCC@BBBCCC@BB?AAA=?>DCB;A8858CCDC3CB>AABBFDDBB?B?AAAA<@<@ACAA?ABBBBBB?B@BBA<AAA=;;;BABBCCBCAAABB???BBBABA>><>BBAABBA>?>B?BBB@@
@ATNG8:05225:02628
GATGGTAGCGCACACATAGATACAGTACTCATTCGTTTCGGAAGAGACAGGTACGTTAATAGTTAATAGCGTACTTCTTTTTCTTGCTTTCGTGGTATTCTTGCTAGTTACACTAGCCATCCTTACTGCGCTTCGATTGTGTGCGTACTGCTGCAATATTGTTAACGTGAGTCTTGTAAAACCTTCTTTTTACGTTTACTCTCGTGTTAAAAATCTGAATTCTTCTAGAGTTCCTGATCTTCTGGTCTACTACACTGTACTCTACCATCGTATCTCAGGAGTCT
+
88:@;:>>??@AACFCGGECCBBBAABCCECC?CCCC?CD@C?BBGCCCC@DCCDC?C@CCCC@DACCCCBCBCD@CCCCC2CC@B@@@<@BAB>ABC?BA>CCACBB@CCCHCCCF@CBC?B>BCDCAAAB?BDCB9;;AACCDGCCCCDC@@@@@@@=@A=A?BBBBBCCAA=@A@@@3@=@?ADDDC2BB;;;0;BCA@AKBCC@BJKF5AAADC?B>;;9;BCCDDE@EF;<<@@D?B@CGICCBGJCBBBDCCCCCCCBB>;;;;;BBBBC@@<@@?;;
@ATNG8:05239:02642
GATGGTAGCTCTGCTCTGACTCTCGTACTCATTCGTTTCGGAAGAGACAGGTACGTTAATAGTTAATAGCGTACTTCTTTTTCTTGCTTTCGTGGTATTCTTGCTAGTTACACTAGCCATCCTTACTGCGCATCGATTGTGTGCGTACTGCTGCAATATTGTTAACGTGAGTCTTGTAAAACCTTCTTTTTACGTTTACTCTCGTGTTAAAAATCTGAATTCTTCTAGAGTTCCTGATCTTCTGGGTGCGCTACAGTCTCTCTACATCGTATCTCAGGAGTCT
+
55<<7:;;;;<<BBCBBCCCCCBA@@B@@@BC@DAAA9AA=@<@BB;;9B@C@@:;4;29:::.616AAB=966:759:;;*99.9>@=9BBBB9;9B=@@>ABBBBCBAAAABBCBABEEAD?CFEDC;;;BBDBC@BB@@@@@CBCCCCBCBB5;:929??B@??@AA@@;;5:::?A3?=@>BAEEE19:AAA<BACDDCFF;;7;BAA0;;;@@=@@DD?BAAAA00+0:===>>E>BBBD=BBA:;:;;;:::?::9A@AABDBAABA;;;A?ABCCB
@ATNG8:05243:02655
GATGGTAGCACACGAGATCTCATCGTACTCATTCGTTTCGGAAGAGACAGGTACGTTAATAGTTAATAGCGTACTTCTTTTTCTTGCTTTCGTGGTATTCTTGCTAGTTACACTAGCCATCCTTACTGCGCTTCGATTGTGTGCGTACTGCTGCAATATTGTTAACGTGAGTCTTGTAAAACCTTCTTTTTACGTTTACTCTCGTGTTAAAAATCTGAATTCTTACTAGAGTTCCTGATCTTCTGGATATGAGTGACTCGTGCTACCATCGTATCTCAGGAGTCT
+
BA<;05<=@ABCA@BA@BBAAACCICBBBBBB@CCCC>AA=B?AABDCBB?CCCCB?B?BCCE@C?BBBBBCCA?<87989$3938@BB>BDB@=@??9??;?<>?A@;??BCCECC?CCC?A=AA>>>?>@<@@@@<@@?@?A>:;;AAA:::>:===<@@:>;:::@??@@A8=::;:/:4:4:====+<@===-88<::899//,-8;8,8-//7474<=///9;;9=A<A9=>AA;;8;??=>>>??=;;;=AA??@?@@AA;=>>>>>AA@=>>:>@>=>
@ATNG8:05198:02700
GATGGTAGCACGAGTCACTCATATCCAGAAGATCAGGAACTCTAGAAGAATTCAGATTTTTAACACGAGAGTAAACGTAAAAAGAAGGTTTTACAAGACTCACGTTAACAATATTGCAGCAGTACGCACACAATCGAAGCGCAGTAAGGATGGCTAGTGTAACTAGCAAGAATACCACGAAAGCAAGAAAAAAGAAGTACGCTATTAACTATTAACGTACCTGTCTCTTCCGAAACGAATGAGTACGAGAGTCAGAGCAGAGCTACCATCGTATCTCAGGAGTCT
+
///7277ACB;;6>@FBCBGE;66A:==B<?BB<A;:C>@BB;;9C@BB7<5;;994949$93==:;:<B=BBB>:8<9>C>1AA>A:BDC;DCE@BAAAACCAA?B@EE?DCC@BBBBBBCCCCCCCBCCC@CCBB>A@DCCB@?9@?A:;6;A@@@CAA?A??@AA?AD?AA@;??BBA;A><89:::9:%9A?ABBABECBG<>;>>>>;><>ACEE@@@AAABD@C?CAD=CCC?BBBBDBBCBBAAAABBBCBBBBBBBBB?@@@AA@>>>@>>;>C???
@ATNG8:05206:02731
GATGGTAGCTCACGTACGTCACACGTACTCATTCGTTTCGGAAGAGACAGGTACGTTAATAGTTAATAGCGTACTTCTTTTTCTTGCTTTCGTGGTATTCTTGCTAGTTACACTAGCCATCCTTACTGCGCTTCGATTGTGTGCGTACTGCTGCAATATTGTTAACGTGAGTCTTGTAAAACCTTCTTTTTACGTTTACTCTCGTGTTAAAAATCTGAATTCTTCTAGAGTTCCTGATCTTCTGGAGATACACATGATACTCTACCATCGTATCTCAGGAGTCT
+
>>CC@FCABBBBBBBB;:;BCCBCCCBBBBCCACCDD>CC@B@BBBCBBA?BB@@@@C8;;@@=@@AB@?AC?@??AAAA@.::377;;3;;>?>BCE?CB<?>AD@@59:AA@AAC:9:D>F<?????@>=8=>::098==>????>>>>;;;=5::;5;;5;:>>>AD?>>>::::<<1=<A<@@@A@/>>;;;3;AA??>=9//)-666+6-//=7;6@@=DAA@@??<?=@@@A>>:>>>:>>=<==<<;;;;;;;;AAAA<;888;>>;;;CC;??A;;
@ATNG8:05211:02713
GATGGTAGCTCACGTACGTCACACGTACTCATTCGTTTCGGAAGAGACAGGTACGTTAATAGTTAATAGCGTACTTCTTTTTCTTGCTTTCGTGGTATTCTTGCTAGTTACACTAGCCATCCTTACTGCGCTTCGATTGTGTGCGTACTGCTGCAATATTGTTAACGTGAGTCTTGTAAAACCTTCTTTTTACGTTTACTCTCGTGTTAAAAATCTGAATTCTTCTAGAGTTCCTGATCTTCTGGTCTACTACACTGTACTCTACCATCGTATCTCAGGAGTCT
+
<<<E@CCBDDCBBBBBCBBCCBBBBCBBBC::5;;;;8;E@CBDCCCCBCABBBBB@C@CCCC@D>AAAACBBCC<????<,<>:??AA;BAAB?BC?;??0000??@=>@ACDCCC<>>=:=;?@@@>>>><AABD588@;;;;;?===?888>:???<>><A<@@@>>>@@A=@????2=9==AAAAA/@@888-8?>888;:::18888(5987<8=:>>=A:::9:96;49:<9:;-//;588:?====>>>>>ABC????:;:;;>>==>AA@=@@@B=
@ATNG8:05216:02716
GATGGTAGAGTATCATGTGTATCTCCAGAAGATCAGGAACTCTATAAGAATTCAGATTTTTTAACACGAGAGTAAACGTAAAAAGAAGGTTTACAAGACTCACGTTAACAATATTGCAGCAGTACGCACACAATCGAAGCGCAGTAAGGATGGCTAGTGTAACTAGCAAGAATACCACGAAAGCAAGAAAAAGAAGTACGCTATTAACTATTAACGTACCTGTCTCTTCCGAAACGAATGAGTACTATAGACTATCTGAGACTACCATCGTATCTCAGGAGTCT
+
BCCD?A@@BBDDCCCDCCCBBAAAC?CCC@CBCCCC?B@CBCCCCB?BC@C@DBB;;::::$;7BB@C?@CCBBC=B@@AAAA0@C>C5;;09B@=CBCBCCC999;@CC@BBC?CCAAB@AADDCCCCCED?CCCC?BBBBCC@@>A=ABB@BBBCBBBC?CCCCCA?BB?@@@<??>>=6@=>;>CDCC2CC?C999CCDCB>A?BBBA7:7:ACBB@BBBBBDD?C?BBB=CBB?BBBCBBCACA?AAAAAABBCCCCCCCC?CCAABCCCBBBC@BB@??
@ATNG8:05218:02712
GATGGTAGGTGCACATGAGTATCCAGAAGATCAGGAACTCTAGAAGAATTCAGATTTTTAACACGAGAGTAAACGTAAAAAGAATGGTTTTTACAAGACTCACGTTTAACAATATTGCAGCAGTACGCACACAATCGAAGCGCAGTAAGGATGGCTAGTGTAACTAGCAAGAATACCACGAAAGCAAGAAAAAAGAAGTTACGCTATTAACTATTAACGATACCTGTCTCTTCCAAACGATGAGTACCTCTCAGACGCTCGTCCTACCATCGTATCTCAGGAGTCT
+
<AAG@BBB@;;:A96;C;;;BBB=B@B=@=>>:;4;:::4473:7;;7;7;?>;;;;;'713;<897<<788*87:9@B@)BB866?CFDD1CCC@C><<<??66626=;?:?99.4:99959<59666<;;;<=BBD<??CDBBBB?B;@;;7;BBCCBAA>;;9BAB?BB?BA@>???@@8=>?=?BBBBB(>>6;;5<<>>??@>A><=<>:=<9756571555777859499*//557552.72...77672226888>3;7:058<=?>><;777/778>=
@ATNG8:05204:02771
GATGGTAGAGTACAGTGTAGTAGACCAGAAGATCAGGAACTCTAGAAGAATTCAGATTTTTAACACGAGAGTAAACGTAAAAAGAAGGTTTTACAAGACTCACGTTAACAATATTGCAGCAGTACGCACACAATCGAAGCGCAGTAAGGATGGCTAGTGTAACTAGCAAGAATACCACGAAAGCAAGAAAAAGAAGTACGCTATTAACTATTAACGTACCTGTCTCTTCCGAAACGAATGAGTACTGTATCTATGTGTGCGCTACCATCGTATCTCAGGAGTCT
+
CBBD@BA?@CCCCCBCCEEBBBCCC@CCB@CCCCBB?B>A@CCCCC@BB?B?A@AABBBB2A>AFBBBCBBBBB=A@AAAAA2AA?BAEED;DEJ@CCCCCCCBB=A>BB?BEF>@@CCCCCCECCCCCBBC@CCAA?BBBDBBBB>A=A?@>@CCCCCCB?BBBBAA>@C@CCC<??BBB;???<?BCCC3BB????ABBAAA;?<@A??;?<@BDBB?BC@@?AA>A@BBD>CBB?BBBBCCCD@AACBBBABBCBBBBBB@@<@?@@@?AAAA??;??>9:
@ATNG8:05213:02765
GATGGTAGTATATCGCGTCGCTATCCAGAAGATCAGGAACTCTAGAAGAATTCAGATTTTTAACACGAGAGTAAACGTAAAAAGAAGGTTTTACAAGACTCACGTTAACAATATTGCAGCAGTACGCACACAATCGAAGCGCAGTAAGGATGGCTAGTGTAACTAGCAAGAATACCACGAAAGCAAGAAAAAAGAAGTACGCTATTAACTATTAACGTACCTGTCTCTTCCGAAACGAATGAGTACGAGAGAGCACACGTGTCTACCATCGTATCTCAGGAGTCT
+
@DDC@CBBCBBCDBCBCCCCBBBBA>BBB?ABCC:::;@BBBAAAC@CC@D@CBDBBBBB3B?BBBABBGBBBC<@?@;>>?+@C?C7@@@7@AB>BDFCBA@:92;>AC@D<;:;ABABBBCCCCCB@@@A?AA;;6;@@BBCBAAMAC;<;<CCBAABA???@AAA?AA=BCC578BA?8>79399::99%9A<????CEABB:=8;:;=:==A?@@@=@BAAABB@C@CBD=BAB?BB???A?>>A@A>?>AAB???B:9:BB==;;:BBBBBCEB?B>>88
@ATNG8:05223:02775
GATGGTAGAGAGACTGTAGCGCACCCAGAAGATCAGGAACTCTAGAAGAATTCAGATTTTTAACACGAGAGTAAACGTAAAAAGAAGGTTTTACAAGACTCACGTTAACAATATTGCAGCAGTACGCACACAATCGAAGCGCAGTAAGGATGGCTAGTGTAACTAGCAAGAATACCACGAAAGCAAGAAAAAGAAGTACGCTATTAACTATTAACGTACCTGTCTCTTCCGAAACGAATGAGTACGATGAGATCTCGTGTGCTACCATCGTATCTCAGGAGTCT
+
@@@D@CEBBBCD@AAFCDGCCCCCB=CBC?@@@DBB?BACCDBABA?BDAC?CCCBAAAA2A=AABBAABFBAA<??@@CCC2BB?A?BFF<HAA>AC;<;CB;;89<@@8BBC>@@BDCBABCCDBBCCBB?BAAA>BACDCCBB@B@CBB@BEBAAB@@=?BBABB?BB@CBB@B@A@@9?9839@@@A/@A>::9?AAB@@<@=>??@<@=@@B;;7:BA@@?C?C=??B>BBC?BBBBDBBBBCCCBBBDBBB;;;??@@A<@@@@@?@BBAAA<888;;
@ATNG8:05226:02791
GATGGTAGTATATCGCGTCGCTATCCAGAAGATCAGGAACTCTAGAAGAATTCAGATTTTTAACACGAGAGTAAACGTAAAAAGAAGGTTTACAAGACTCACGTTAACAATATTGCAGCAGTACGCACACAATCGAAGCGCAGTATGGATGGCTAGTGTAACTAGCAAGAATACCACGAAAGCAAGAAAAAGAAGTACGCTATTAACTGTTAACGTACCTGTCTCTTCCGAAACGAATGAGTACGTGTGACGTACGTGAGCTACCATCGTATCTCAGGAGTCT
+
CCDC?CCCCBBBCCCCCCCEBBBCC?CCC@CCCC9999>BBDCDCB?BE?B@BCC>>>>?0??BCDCCCBB>>>5;>9:::;*;C<A4;;/;BB?BCCCBBC;97;?BB?BCC@BBBBBBBDDDCBCBC@?>?BBB?BBABBBBBBB?B8898BCBBBCC@BBBBBB@BC?888666DDC;>:;7:AAAA/AE=?888>>>AA:=:=C@@7<7;AC@A?ABBCCAA>A@BBB>BBB?BBBCCCBABBBCBABCCCBAA>>>DCC?ACAAACCAAACD@BBB99
@ATNG8:05231:02777
GATGGTAGGACGAGCGTCTGAGAGGTACTCATTCGTTTCGGAAGATACAGGTACGTTAATAGTTAATAGCGTACTTCTTTTTCTTGCTTTCGTGGTATTCTGCTAGTTACACTAGCCATCCTTACTGCGCTTCGATTGTGTTGCGTACTGCTGCAATATTGTTAACGTGAGTCTTGTAAAACCTTCTTTTTACGTTTACTCTCGTGTTAAAATCTGAATTCTTCTAGAGTTCCTGATCTTCTGGTGTCTGATCTGTATCACTACCATCGTATCTCAGGAGTCT
+
55<C?ABB;;6A=;?::<999A@?8>999>@@;>:99,49.4.44;:455.559994;6;=@@<@;??CBAAABB=;;;:9'5<.549939<==5;A=9<ABBA;;9699AA?@BC>@AA;@<A00-6-//2<<--(-:/-(----/<;997<<;27//)/7)/)/49?:;?BB496>;>+>7@.59@@@(9999@.99>=999999.555&555599=6;;<==<>@::5>459>@@@<?9929@:;;99@></----7;::<05555444:4539283449
@ATNG8:05243:02761
GATGGTAGTGTCAGTGCGCGTCGTCCAGAAGATCAGTAACTCTAGAAGAATTCAGGTTTTAACACGAGAGTAAACGTAAAAAGAAGGTTTTACAAGACTCACGTTTAACAATATTGCAGCAGTACGCACACAATCGAAGCGCAGTAAGGATGGCTAGTGTAACTAGCAAGAATACCACGAAAGCAAGAAAAAGAAGTACGCTATTAACTATTAACGTACCTGTCTCTTCCGAAACGAATGAGTACATAGATATACGTATAGCTACCATCGTATCTCAGGAGTCT
+
::;CADBBBBB@A?>>B;::@>>BC@BCCACCA@A;;;>BBBCAAA@@@6:3:@C5;;;.;<?@A@A@A@999,9994444$4<8<2554&4995:=;;9<@999)9;@@=BBB<@?????==@B@AACAAA@;;;C>@@@AC;<;=B=BA@=@CBBBCCB@CBCCBB?BB=??A=AAA@B29:949ADAB2AA<9:99AAAAB?B?BBBA9=8::@;;5;AA@@AC@B>@@@9@BC>ABABDBBCCDCCCCAAABCBBBCBBA=9=<<=A@@A@AAA?AB@>>
@ATNG8:05199:02857
GATGGTAGTATCTGTCTACGAGAGCCAGAAGATCAGGAACTCTAGAAGAATTCATATTTTTAACACGAGAGTAAACGTAAAAAGAAGGTTTTACAAGACTCACGTTAACAATATTGCGGCAGTACGCACACAATCGAAGCGCAGTAAGGATGGCTAGTGTAACTAGCAAGAATACCACGAAAGCAAGAAAAGAAGTACGCTATTAACTATTAACGTACCTGTCTCTTCCGAAACGAATGAGTAACACACTCTCATATGACACTACCATCGTATCTCAGGAGTCT
+
@?@B@CBAB;;:BBBCAAA><@@5505<<7<A@AAA?A>AABBABD@CC?B?A>?>BCCC3B?BBBCCCDBBAA<AAABGED5CC@C@CCC;BBC@CBCBBCCBB>B?BB@BBB?BBB?BBCBBCCCCAA??=?AAA9=?=9:8A@?B?BBB@DB???AAB@CCEC?A=AA=ACC;>>>BA279>88:9:+7718797>=7774;6;6657?;=>>>>=;;;?AAA7;7:?>49AA=?<<<00)/669:A<==@@AAAAAA@@?C>AACCCBBBBBDC@AA;99
@ATNG8:05219:02859
GATGGTAGTATATCGCGTCGCTATCCAGAAGATCAGGAACTCTAGAAGAATTCAGATTTTTAACACGAGAGTAAACGTAAAAAGAAGGTTTTACAAGACTCACGTTAACAATATTGCAGCAGTACGCACACAATCGAAGCGCAGTAAGGATGGCTAGTGTAACTAGCAAGAATACCACGAAAGCAAGAAAAAGAAGTACGCTATTAACTATTAACGTACCTGTCTCTTCCGAAACGAATGAGTACTACTCTCATATGACACTACCATCGTATCTCAGGAGTCT
+
8:::7<AGCCDCCCCCBBCJICCBC@CCC?BBBBBB?B@CDCDCDD?BC@D?99;@AAAA2A?BCBBCDFCBA?8<?:;;;;*;G>C4;;;6;CDADCCCCCDCC?C@CC?BBC?CCBDDBBBBBECCBBBC@CBBB?BBBBBBAC>B?C??>?CCDCCCA?BCABBB@BB?BBB?ABA@@;???<@@@@A2AB?B???DCBAA;?;?@BB8;8;BCBB@BCBBBBC@B?CCD>CDD?ACCCAAAACCCCABACBBBAAAAACD?A>>@CCCCA@@C@DE?=>
@ATNG8:05228:02847
GATGGTAGTATCTGCACACTCTGTCCAGAAGATCAGGAACTCTAGAAGAATTCAGATTTTTAACACGATAGTAAACGTAAAAAGAAGGTTTTACAAGACTCACGTTAACAATATTGCAGCAGTACGCACACAATCGAAGCGCAGTAAGGATGGCTAGTGTAACTAGCAAGAATACCACGAAAGCAAGAAAAAGAAGTACGCTATTAACTATTAACGTACCTGTCTCTTCCGAAACGAATGAGTATAAGAGAACACACGTGTCTACCATCGTATCTCAGGAGTCT
+
555<<BCCBC9;;CCECCCFDCDCC@CCD@BBBCAA?B:;;BCBBB?BE?B???><??=?.??BBCCBBA@???8<=@A@@@,;;59=@BB;CCKACAAACCECC?B?CC@CBB?BBBBBCCCCDCCCCCCC?CCBB>??BBCCBB>B?BBB?BCBCBCCC@BBBBBB@BB?BBB=?@BBC<BBB?BDCCC3CC?C>>>BCCAD9@:=<>>5:7:ACCC@CCCBCBB?B@BBB>BCC?B???BBBC?BBBB?BCCCCBABBAA9928;==>ABBB>>>:788>=
@ATNG8:05233:02831
GATGGTAGCACGACACGACGATGTGTACTCATTCGTTTCGGAAGAGACAGGTACGTTAATAGTTAATAGCGTACTTCTTTTTCTTGCTTTCGTGGTATTCTTGCTAGTTACACTAGCCATCCTTACTGCGCTTCGATTGTGTGCGTACTGCTGCAATATTGTTAACGTGAGTCTTGTAAAACCTTCTTTTTACGTTTACTCTCGTGTTAAAAATCTGAATTCTTCTAGAGTTCCTGATCTTCTGGCTCTCGTAGACAGATACTACCATCGTATCTCAGGAGTCT
+
<<>C@BBBDBBC=BAAAAA0//<@CCECDDAB@CCCC>CC@C@BC@@@CE@CCCCC>A?ABBC?B@BBBCBBCBB?AAAA@.@A8>9992:A@@=AAA>>>498@BBB@BAA@BBBC=B>A<>:==<<9::?<AAAA7::A>>>>AA@@@A>>>A=>??:>?6=:=AAA>>>==:;;;ED5D<B=;;;;;+;;>>?3;;=:;;????8====.=;;;F=K;>>=@AAA>>><?<@@==>A=?==:>AB????=?AAAA?@@??995::;>>>>A@@@A;???@@
@ATNG8:05200:02888
GATGGTAGTGTCATATGAGAGTGTGTACTCATTCGTTTCGGAATGAGACAGGTACGTTAATAGTTAAATAGTCGTACTTCTTTTTCTTGCTTTCGTGGTATTCTTGCTAGTTACACTAGCCATCCTTACTGCGCTTCGATTGTGTGCGTACTGCTGCAATATTGTTAACGTGAAGTCTTGTAAAACCTTCTTTTTACGTTTACTCTCGTGTTAAAATCTGAATTCTTCTAGAGTTCCTGATCTTCTGGAGATACACATGATACTCTACCATCGTATCTCAGGAGTCT
+
BBBC?BBBBBB<@:995559<995<::::594=@000(/:5@)////<<AC@BBBAA5;74::G500+000/////:<844444$4;7;<==4=699;@@@:>>6:;9BAB=@;;:B@@@7<;B>B=BBBBAAAC@<;;B7::BBBBBBBBBBBBC;;6:BB>AC?B=?@<00)/999)44494&48<355555$499:@8@B999BB:::4:9:*9B???2:4;A;AACCCBB>B>AA@A@B>AAB>BBBBBDCBBCB;;;CCB@@@?@@??@@AB;;;D@??:::
@ATNG8:05215:02909
GATGGTAGTATATCGCGTCGCTATCCAGAAGATCAGGAACTCTAGAAGAATTCAGATTTTTAACACGAGAGTAAACGTAAAAAGAAGGTTTTACAAGACTCACGTTAACAATATTGCAGCAGTACGCACACAATCGAAGCGCAGTAAGGATGGCTAGTGTAACTAGCAAGAATACCACGAAAGCAAGAAAAAGAAGTACGCTATTAACTATTAACGTACCTGTCTCTTCCGAAACGAATGAGTACATAGATATACGTATAGCTACCATCGTATCTCAGGAGTCT
+
555@8<ADCCCBCCCECBBBBAECDACDC@D@@@998:?BBCCDDC?CC@C?@@@;;;;:);>AD@@@FBBDBA9??;;;;;*;A>B?CCC;DCCACABBGCBBB@C@BB?BBB?BCCCCCCCCCCCDDECC@CBBB?BAA@AA995;?CA@>@AAB@@@C@BBCCCC?CC?BAB?AA???8==;:@BECC2CC?C999BAC@@<@<@>==<?<?BBBB?BBA@@??<?=?BA=C??<?CCABBB???CCDBB??DBB==<AABB=;;;;?C==>@@A:=>;;;
@ATNG8:05226:02867
GATGGTAGAGAGAGCTCTCTCATCGTACTCATTCGTTTCGGAAGAGACAGGTACGTTAATAGTTAATAGCGTACTTCTTTTTCTTGCTTTCGTGGTATTCTTGCTAGTTACACTAGCCATCCTTACTGCGCTTCGATTGTGTGCGTACTGCTGCAATATTGTTAACGTGAGTCTTGTAAAACCTTCTTTTTACGTTTACTCTCGTGTTAAAAATCTGAATTCTTCTAGATTTCCTGATCTTCTGGGCAGACTCTCACACGCCTACCATCGTATCTCAGGAGTCT
+
CCCC?BBCBCBCCCCABAGGGFCBABBCCCAA=@@@A<BB?B?@@AAA@@>@DBAB@B?BBCC@C?BBDCDCCDC>AADDD3AA?@BBC>BAAB?BBB>BB599ABBD?BAAACCCB;<<?=D=BB?>==<A<AB>=:<=<;>=?@@FD@@>==?:>>@<??=B<>==>@BAAA;===DD5A<?;>>=>=/=>:;:0;;;;;;@>?>:>?>>/>A@AB=A<AB=BBBA887)84:;=>>?;??AA9@@BD@@@>?>AAAAA:??D:?>?@D>>><<AC;??<<<
@ATNG8:05242:02897
GATGGTAGTATATCGCGTCGCTATCCAGAAGATCAGGAACTCTAGAAGAATTCAGATTTTTAACACGAGAGTAAACGTAAAAAGAAGGTTTTACAAGACTACGTTAACAATATTGCAGCAGTACGCACACAATCGAAGCGCAGTAAGGATGGCTAGTGTAACTAGCAAGAATACCACGAAAGCAAGAAAAAGAAGTACGCTATTAACTATTAACGTACCTGTCTCTTCCGAAACGATGAGTACTACTCTCAGAGACACACTACCATCGTATCTCAGGAGTCT
+
BBCC@CDCCCCCCCBBCCCDDCBBB?BDD@DDCCBB?B?CBCBDCD?CC?D@BB@>????0@?CCCABCBGBBA<===?@@@0?B>B5;;;.;BB?BBDGFFCC@C@CC@CBC@CCCCAAACBBCDDBBAA>BACD?BBB??@BB@B@CBC@CCAAABDD@CCAA@C?CC?CCC@BB@?@9@?=;?AA@A/9:79CCFDCBBB<@<@BBC@B?AAA@B@BCBB?9<=D=AA?9?BCCCCD@@@DCCCBBAABBCCDDCCCCCC?BBCCCCBBBAAC?DBAAA
@ATNG8:05245:02871
GATGGTAGAGAGACTGTAGCGCACCCAGAAGATCAGGAACTCTAGAAGAATTCAGATTTTTAACACGAGAGTAAACGTAAAAAGAAGGTTTTACAAGACTCACGTTAACAATATTGCAGCAGTACGCACACAATCGAAGCGCAGTAAGGATGGCTAGTGTAACTAGCAAGAATACCACGAAAGCTAGAAAAAGAAGTACGCTATTAACTATTAACGTACCTGTCTCTTCCGAAACGAATGAGTACGATGAGATCTCGTGTGCTACCATCGTATCTCAGGAGTCT
+
CCCB?BCCCBBCBBBCCCDDCCBBB>BBB?BBBB??<?>AABCDBB?BB>B@B??77777(9?ABBABCCC??=3<>9:::;*;?>B5:::&5CD:@BBCDCCCB@C@CC?BBD?B@CCCCDCCBCBBCCCC=BCCC>B@AACCBB>C@CBB?BDDDDDAA>ACCCCC?BB?BBB?BBCBB>BAAA=?<<<,8939AABBBBCC@B@CCCC?C@AABCC@BBBBBCB?B?AAA=CBA?BBBBBBBCBBBCABBCBA@@@<>=>AA=>=>AB@@@@@?>:>A>>>
@ATNG8:05245:02875
GATGGTAGAGTACAGTGTAGTAGACCAGAAGATCAGGAACTCTAGAAGAATTCAGATTTTTAACACGAGAGTAAACGTAAAAAGAAGGTTTTACAAGACTCACGTTAACAATATTGCAGCAGTACGCACACAATCGAAGCGCAGTAAGGATGGCTAGTGTAACTAGCAAGAATACCACGAAAGCAAGAAAAAGAAGTACGCTATTAACTATTAACGTACCTGTCTCTTCCGAAACGAATGAGTACACACTCTCATATGACACTACCATCGTATCTCAGGAGTCT
+
CECB?ACDDC?CCCCBDEEDDDBBB?BBE@DCCCBB@B@BBDDBBB?BB@B??=?77788(9;ABBDDBBBBB>6>?::;;;*;?<?4999&5@@=<CBBCCCCD?B?CF@CBB?BBBBDCCCCCCDDBBBB?CDBB@CBBCBABB<A>ABB?BCCCCCCC?BBABBA?CC?AAB?BBAAA<???@BDCCC3CC@B988BBADC:?:AABB7;8;@BCE?CBBBCBB@C?BAC>CCC=AACCCCCCBBACAABCCCAABBBBBBB?BBBCCCCCBBBB@CC>>@
@ATNG8:05200:02935
GATGGTAGAGTACAGTGTAGTAGACCAGAAGATCAGGAACTCTAGAAGAATTCAGATTTTTTAACACGAGAGTAAACGTAAAAGAAGGTTTTTTACAAGACTCACGTTAACAATATTGCAGCAGTACGCACACAATCGAAGCGCAGTAAGGATGGCTAGTGTAACTAGCAAGAATACCACGAAAGCAAGAAAAAAGAAGTACGCTATTTAACTATTAACGTACCTGTCTCTTCCGAAACGAATGAGTACGTATCTATGTGTGCGCTACCATCGTATCTCAGGAGTCT
+
@CCG@CAAACCCCCBCCCCCCCCCEADBB@BCCC@A?A?A@CDCDC@BB>A>AA?99999:$8<A@BAAABBBBB9>;;;;;.;C>B<BBBBB*BDGACCCFCCC@@>@@BB?BCD?CCCDBBCCCCCCCCCBC?BB??;@@?@AA??<@?BBB?ADDCBBBB?BBCCCC?CC?BBB:::AA@;@=<9=>===?'?A@D:8:A?>;:;1;4855:1;1:=A@@=@C@@@00-0;???9?@?;BCBBBBBBBBCCBBBB@@@@@AAAAA<??>BBBB@>>>?:9;///
@ATNG8:05202:02915
GATTAGAGAGACTGTAGCGCACCCAGAAGATCAGGAACTCTAGAAGAATTCAGATTTTTAACACGAGAGTAAACGTAAAAGAAGGTTTTACAAGACTCACGTTAACAATATTGCAGCAGTACGCACACAATCGAAGCGCAGTAAGGATGGCTAGTGTAACTAGCAAGAATACCACGAAAGCAAGAAAAAGAAGTACGCTATTAACTATTAACGTACCTGTCTCTTCCGAAACGAATGAGTACCTCTCAGACGCTCGTCCTACCATCGTATCTCAGGAGTCT
+
;:;7@CCBBCDDCE@??;A665=055<8;>999@;@=BAAAACB=A@;?9>?>=>??A+858@BBBBBBBBB;?=;;;;.:@;@.999&5<A=A?CBB@>;;5;=AA?BAA<:;9?BBBCBC@@@BAAA=ABAA@A;::AA<=8?;?::49@>>?B@A=AAAAAB?>>;<?<:==@??=78859CCCD3BA=@999:898;6949;994<5:;@A>:=0//9:;6<8<@B<@@?8::==@=?;?@AABCA@@>>>@@A=ABB6;888??>@@@??:??>>=
@ATNG8:05207:02940
GATGGTAGTAGTACACTATTCATACCAGAAGATCAGGAACTCTAGAAGAATTCAGATTTTTAACACGAGAGTAAACGTAAAAAGAAGGTTTTACAAGAACTCACGTTAACATTATTGCAGCAGTACGCACACAATCGAAGCGCAGTAAGGATGGCTAGTGTAACTAGCAAGAATACCACGAAAGCAAGAAAAAGAAGTACGCTATTAACTATTAACGTACCTGTCTCTTCCGAAACGAATGAGTACGAGAGAGCACACGTGTCTACCATCGTATCTCAGGAGTCT
+
5>=@=AB;:;CCCCCCCCDBFC;;;@B@CAC@@@;;8;?BBBBBCC?BB?B?AA@;;;;;.;?BCBBCCAA::939=@@CCC1?>99.599*9@B=CCABCBCC@@=A?CBB@CBAEDBABBDEECCCCBCBC@CCCC?CBBB@@@@<A?A@A?ABBCCBBC?BBBBBB?BB@A@A;??BAA=???<?DDFC2BB?B:99B>>BA<B:>?BB5838>CBB?BA???AA=A?BBB=BAA>??>BBCBDBBBCBABBBBBBBBD>>=><@===BAAAAB=<8=>=::
@ATNG8:05214:02924
GATGGTAGCACACGAGATCTCATCGTACTCATTCGTTTCGGAAGAGACAGGTACGTTAATAGTTAATAGCGTACTTCTTTTTCTTGCTTTCGTGGTATTCTTGCTAGTTACACTAGCCATCCTTACTGCGCTTCGATTGTGTGCGTACTGCTGCAATATTGTTAACGTGAGTCTTGTAAAACCTTCTTTTTACGTTTACTCTCGTGTTAAAAATCTGAATTCTTCTAGAGTTCCTGATCTTCTGGGTCTACGCTCGTCGCGCTACCATCGTATCTCAGGAGTCT
+
ABBB@CBBBCCDCBCCCCCCCCCCBCCBBC@@<???A:ABAFABBBCCCC@CCCAA?B?CC@?<@@CAAACCCFD@BBBBB3BB>BBBB>BDBB>ACB?BB<==>CDC?AABBBCBB>AA@<@=ABA@@>>><@@=<9<=?=9:;?@AAAA=>=@:>>><@A<@<@@@A==>??<>====5==D=>>>>=/<=888-8?>>>==;;;;>KHD/B===@<A=@A<AAAA>>>:>:>BAAAA6;;DD;DCD@?@=>>=>=@@@>>>D>>>>>>>AA===?:?>@@>
@ATNG8:05217:02925
GATGGTAGAGAGCTGTAGCGCACCCAGAAGATCAGGAACTCTAGAAGAATTCAGATTTTTAACACGAGAGTAAAACGTAAAAAGAAGGTTTTACAAGACTCACGTTGACAATATTGCAGCAGTACGCACACAATCGAAGCGCAGTAAGGATGGCTAGTGTAACTAGCAAGAATACCACGAAAGCAAGAAAAAAGAAGTACGCTATTAACTATTAACGTACCTGTCTCTTCCGAAACGAATGAGTACGATGAGATCTCGTGTGCTACCATCGTATCTCAGGAGTCT
+
;;8=;@<BCECCBCCCCDBBBAAA;AA@;A;;999297@@A;:9B>@@AF?AAABBBBB1B?BBD?=<=97777&334:;;;(55.5.555&5;;5<666;==?A=ABBC?BBB@BBCBBBACBBBBDDABA=A:9:38=;<??7837:;<;4<>>?ABBB@BBBB::59=:888:==@@A:@@@7888888%8@;A@@@AA:;;6;:>==><A<AAECC?BA998:>;@@BBB<?<<7>>>AAABAAABB@@@8889==8669:<8<@@@@BA@@8897///66
@ATNG8:05229:02929
GATGGTACGCGAGCGAGTGTGTATACCAGAGATCAGGAACTCTAGAAGAATTCAGATTTTTAACACGAGAGTAAACGTAAAAGAAGGTTTTACAAGACTCACGTTACAATATTGCAGCAGTACGCACACAATCGAAGCCAGTAAGGATGGCTAGTGTAACTAGCAAGAATACCACGAAAGCAAGAAAAAGAAGTAGCGCTATTAACTATTAAACGTACCTGTCTCTTCCCGAAACGAATGAGTACGATGAGATCTCGTGTGCTACCATCGTATCTTCAGGAGTCC
+
5554.44:9999544444;>//////)//55;>><<9<255;955=9==9=9;:<;;;;;*;9<<><<;<=;;;4;656?@2==9>8<<<2<<<6<<///75;;,//:6:<<6<;55544/9///9777;27///4//)/55:49.55<.5555555/)/:////)/718450555=;2933-33333$38388///6/3/9(/(//66(//(/9;44.4:997//)//(---(-58(////6333;3338898886------56222.3666/.(.55223--(
@ATNG8:05243:02958
GATGGTAGGCGACATACATACGCGCCAGAAGATCAGGAACTCTAGAAGAATTCAGATTTTTAACACGAGAGTAAACGTAAAAAGAAGGTTTTACAAGACTCACGTTAACAATATTGCAGCAGTACGCACACAATCGAAGCGCAGTAAGGATGGCTAGTGTAACTAGCAAGAATACCACGAAAGCAAGAAAAAGAAGTACGCTATTAACTATTAACGTACCTGTCTCTTCCGAAACGAATGAGTACGTGTGCGACGTGTCTCCTACCATCGTATCTCAGGAGTCT
+
@@@B?BBB@BBCCCCCBBCCA@@::4;;B?CCCC;;8;=ABDEFCB?;:4827?>=====,==@BBCCBBCCCB=BBBCCDD5CC@D=A@A7BBB?CCCBCCDBB?B?CC@CCC@CB@?@BBCCCDCCCCCC@CCCC?BABACCBB?B?BA@>@BBBCDCC?BBABAA@AB=ABA=??BBB=BAA>AAAAA2BC?BBBBBCCAA>A?@@@B;;7;ADDC@BBBBBDC?C@BBA;A:95:@@@ABBAA????>?A?@ABABB@CCB@CC@;CCECAACC?CC?>?
@ATNG8:05244:02913
GATGGTACGTCTCAGATAGTCTATAGTACTCATTCGTTTCGGATGAGACAGGTCGTGTAGTTAATAGCGTACTTCTTTTTCTTGCTTTCGTGGTATTCTTGCTAGTTACACTAGCCATCCTTACTGCGCTTCGATTGTGTGCGTACTGCTGCAATATTGTTAACGTGAGTCTTGTAAAACCTTCTTTTTACGTTTACTCTCGTGTTAAAAATCTGAATTCTTCTAGAGTTCCTGATCTTCTGGACGACGCGCACTGACACTACCATCGTATCTCAGGAGTCT
+
:://)////////9<5///////9/555555==:<;88188,-----78--(////77778.4.444444:::555555$5;8;<=G8=?=<9=996;95:<;::<266<><<<>465=7?:??@@@@@B49444.555555=<<=<:9944439995::8<3//////7:;695555&549455555$5;///)///555<<==8<=<;(94459.5.54.4::97//)/1///9//)/:<49;5655<<556<>>===555./////////8885::;:<
@ATNG8:05229:03005
GATGGTAGCTATACGTATTTCTATGTACTCATTCGTTTCGGAAGAGACAGGTACGTTAATAGTTAATATCGTACTTCTTTTTCTTGCTTTCGTGGTATTCTTGCTAGTTACACTAGCCATCCTTACTGCGCTTCGATTGTGTGCGTACTGCTGCAATATTGTTAACGTGAGTCTTGTAAAACCTTCTTTTTACGTTTACTCTCGTGTTAAAAATCTGAATTCTTCTAGAGTTCCTGATCTTCTGGAGATACACATGATACTCTACCATCGTATCTCAGGAGTCT
+
BABA@BBBCCDDBBCCCCC<DBBBBCBBBDBA?ADBJ>AA@C@CBCBBBB:;;BBB=A?BBBB@C@CC@@@AABA?BBCCC2CC?A99:5:??=7AAA:??49:@??>6=B???BBB?BBC=B>=>>BBCAA<ABCC?B<A@>??A@@>>@AAAA=B??8;;=A=A???@7552055;==.>4>:AACAA/AAACC:CB@@@==;7:1:775'58233,3,3949===BBBAK?B:9:??;9995>ABBBBBBCAABBBB??@@B<?;;;;A>=>=BC==>>>=
@ATNG8:05210:03020
GATGGTAGGCGAGAGTGAGACGCATTACTCATTCTTTCGGAAGAGACAGGTACGTTAATAGTTAATAGCGTACTTCTTTTTCTTGCTTTCGTGGTATTCTTGCTAGTTACACTAGCCATCCTTGCTGCGCTTCGATTGTGTGCGTACTGCTGCAATATTGTTAACGTGAGTCTTGTAAAACCTTCTTTTTACGTTTACTCTCGTGTTAAAAATCTGAATTCTTCTAGAGTTCCTGATCTTCTGGATACACTCATGTGCACCTACCATCGTATCTCAGGAGTCT
+
>>AA?BCC@DBBBAA@DEGCCAABC@CBCC:;4<DC>EC@C@CAA@BBD@CDABB?D?BB??=??BCDBBBBBB?BBGCG3A@=@9892:999?BBA<>>39937;<4:<C??;BD<??B?B=AA???CCC@CBB@8;:A:;;?===;;;>?>>;>@A=@@=A;==82589=>9878;:,76=776555'2879:05555;99<5718675$258;<6=6:?5>>?=??>9>>BDFCCC;?>C?BCACBBB>><>:==;;5;==8<888@??>AA7718==77
@ATNG8:05219:03026
GATGGTAGGCGTGTGAGAGTCTGCCCAGAAGATCAGGAACTCTAGAAGAATTCAGATTTTTAACACGAGAGTAAACGTAAAAAGAAGGTTTTACAAGACTCACGTTAACAATATTGCAGCAGTACGCACACAATCGAAGCGCAGTAAGGATGGCTAGTGTAACTAGCAAGAATACCACGAAAGCAAGAAAAAGAAGTACGCTATTAACTATTAACGTACCTGTCTCTTCCGAAACGAATGAGTACGAGAGTCAGAGCAGAGCTACCATCGTATCTCAGGAGTCT
+
?<@A8@@C?CCCBBBCCCCBBBBBB=BCE@CCCBBC?B?CCCCBBC?AA=B?A@B@@?@@0>?ABA???AB@@@9>?::999(:>;>9=>=0>?B?BCABBBBBB?B>@>=A<><>8:8A>@@>>>D?==<A=A@@@;@@@>A??>=B=A6899BBCCCBB?BAAABD?BB@>>><A@9992:==?@AAAA2=A;@@@???@@@<A;@@@@7;7;@@@@9==??AAA;@<@A?5<8949?>A@A@AAA???>>B??@>>AAAB@@<@:??BBDCBBB>:=?===
@ATNG8:05226:03019
GATGGTAGTATAGAGCTCTACATAGTACTCATTCGTTTCGGAAGAGACAGGTACGTTAATAGTTAATAGCGTACTTCTTTTTCTTGCTTTCGTGGTATTCTTGCTAGTTACACTAGCCATCCTTACTGCGCTTCGATTGTGTGCGTACTGCTGCAATATTTTAACGTGAGTCTTTAAAACCTTCTTTTTACGTTTACTCTCGTGTTAAAAATCTGAATTCTTCTAGAGTTCCTGATCTTCTGGGTCTACGCTCGTCGCGCTACCATCGTATCTCAGGAGTCT
+
AABB@CBBBBCDDDBBBCCCCGCCCCCCCBCC@CBBB=BB<A<ACCBCBB?CAABB?A<??@C>B>AAABAAAAA<AABBB1BB=@???<@BBB>ABC>BB:==>CBB?ABCAAAAA;>>><@<@@@BAA>>8=>@A7;;>>;;>?B???@>>>><@@@AA5A8==AA@@CEDF>FEE;C@C?::999'9?BBC>CCCCDBBB;;:;EEM5DBBBB@C@DC?CCCBBAA>A=??BBBC@CBBB>BBBBBBBBBBBBAAABBBA=D>?=>>?AAB@@;>><;;
@ATNG8:05227:03022
GATGGTAGTGTCATATGAGAGTGTGTACTCATTCGTTTCGGAAGAGACAGGTACGTTAATAGTTAATAGCGTACTTCTTTTTCTTGCTTTCGTGGTATTCTTGCTAGTTACACTAGCCATCCTTACTGCGCTTCGATTGTGTGCGTACTGCTGCAATATTGTTAACGTGAGTCTTGTAAAACCTTCTTTTTACGTTTACTCTCGTGTTAAAAATCTGAATTCTTCTAGAGTTCCTGATCTTCTGGAGATATCATCAGCGAGCTACCATCGTATCTCAGGAGTCT
+
CCBB@BCBCCBCDCBBBCDCBBBCDDDDCCAA?BCCC=CC?B?BDDDDEE?CCCCC@B?CCCB=B?DCCBBBBDD@BBBBB1BC?CCCD=BBAB>ABB?BC>AACCCC@CDDECCCC@CDD?B?CCCCBCCC@CCCC@CBBACCCDCCCCDDBAA?CBB?BD?C?BBBBAAAB@;>9999-:>?;:;:;:*;B@BB>BBCCCCBAAA?BCBC3CBBBC@C@BC@DDDCBAA=B@DDCDBB?A@C?BCCCCDCCCGCBBCAAACDE@CBBBCBCCCCCC@A@A??
@ATNG8:05243:03035
GATGGTAGATACTCGCTGATACACCCTGAAGATCAGGAACTCTAGAAGAATTCAGATTTTTAACACGAGAGTAAACGTAAAAAGAAGGTTTTACAAGACTCACGTTAACAATATTGCAGCAGTACGCACACAATCGAAGCGCAGTAAGGATGGCTAGTGTAACTAGCAAGAAATACCAAAGCAAGAAAAAGAAGTACGCTATTAACTATTAACGTACCTGTCTCTTCCGAAACGAATGAGTACACATCGTCGTGTCGTGCTACCATCGTATCTCAGGAGTCT
+
CCCD=ABBBBCCCCCCCCCCCCBBB=BCC@CCBBBC=@=@ABBCBB?BB@B?BAA;;:::*:=ABCABACCBBB<ABABCBB5BB?C@BBB<BCC>BAAAABCAB@B@CG@BBB?BCCCCBBBCCBCCCCCC@CCCC?BBCCDDDD?C@CA@<@CDCCBCC@BBBCBB?BBC>BBB?BB=CBB=;;:::*:@;AACCCDBBB@B@CCDC?B@BBBBB?BCBBBBB?B?BBB>BBF?BBBBBBBCCCCBBCCDDCBBBBAABCE@CABBCCBBBCCC@@A@AA
@ATNG8:05205:03096
GATGGTAGTATATCGCGTCGCTATCCAGAAGATCAGGAACTCTAGAAGAATTCAGATTTTTAACACGAGAGTAAACGTAAAAAGAAGGTTTTACAAGACTCACGTTAACAATATTGCAGCAGTACGCACACAATCGAAGCGCAGTAAGGATGGCTAGTGTAACTAGCAAGAATACCACGAAAGCAAGAAAAAGAAGTACGCTATTAACTATTAACGTACCTGTCTCTTCCGAAACGAATGAGTACACTCTCAGAGACACACTACCATCGTATCTCAGGAGTCT
+
@@:;06>BBACCCBBBIBCAECCCC?B;;:;BCBAA>A>BBDDCID@DD?B?BA@@@@@@0@@???BBBBBBBB9=;44444$59992555&599299CB@@?00+0;<<9>AC?CCC@AAGCCDDCCCC@@<@;;;=@@AADBDB?B@CA@>@CCCCBBB@C?@???ADF>AAA9??=<>88876>AACC1>?@BA???@BBB3818<<<1817<AAA@C@>>???1948?>8>??>777BC>?>CCBBBC>@@>?>==;;;D=;;;>>>>AAAAD=B@::;
@ATNG8:05247:03089
GATGGTAGTGTGTCTCTGAGAGTAGTACTCATTCGTTTCGGAAGAGACAGGTACGTTAATAGTTAATAGCGTACTTCTTTTTCTTGCTTTCGTGGTATTCTTGCTAGTTACACTAGCCATCCTTACTGCGCTTCGATTGTGTGCGTACTGCTGCAATATTGTTAACGTGAGTCTTGTAAAACCTTCTTTTTACGTTTACTCTCGTGTTAAAAATCTGAATTCTTCTAGAGTTCCTGATCTTCTGGAGATATCATCAGCGAGCTACCATCGTATCTCAGGAGTCT
+
///:6:<<666==CBCCDBCA<@CDDA@<@::5;:::.:?9@?CBAB@BB=ABB;:469A;9;=A=ABBCC<;9A4:9999$9?.5995)/=00)/:838A,//999;9??>;;;;;5;@?2949>A@;99929?::;<@???@;;;==>>9599=>=>:=>9>299??>>?@@;;5959&95>895999$5<@@A=AAAA@;9>5525555$555;>9=?BB;>@AAA?@;??@<9:994:>=296@999???@BB>AAA@?=<:7.----666;@?::?888
@ATNG8:05218:03157
GATGGTAGCTCACGTACGTCACACGTACTCATTCGTTTCGGAAGAGACAGGTACGTTAATAGTTAATAGCGTACTTCTTTTTCTTGCTTTCGTGGTATTCTTGCTAGTTACACTAGCCATCCTTACTGCGCTTCGATTTGTGCGTACTGCTGCAATATTGTTAACGTGAGTCTTGTAAAACCTTCTTTTTACGTTTACTCTCGTGTTAAAAATCTGAATTCTTCTAGAGTTCCTGATCTTCTGGACGACGCGCACTGACACTACCATCGTATCTCAGGAGTCT
+
:66C;CCBDCCDBBBB;9;CDDBBBBCCCCCCACCCG>ED?C@BDDBBBD@DDE@@>@@CCCC@C>A@BBBBBBB9@A@@@/=?;?DCC>BBCC?BBB@CC<>>?BAA@BBAADABA<;<A>D<??A@@@??<?>>>A6=<;;;;;;BDA???B@A@@;>>:?;>=>=>>A??;>>AAA5A<A<??@??/==888-7>>>>>A;;;;??>>/?888>=B;>>=BBAA>==3818B;;;B=>==:==;;;;;:=>:;<@AAA===9///9:9==???@=@A@>>
@ATNG8:05227:03120
GATGGTAGCACACGAGATCTCATCGTACTCATTCGTTTCGGAAGAGACAGGTACGTTAATAGTTAATAGCGTACTTCTTTTTCTTGCTTTCGTGGTATTCTTGCTAGTTACACTAGCCATCCTTACTGCGCTTCGATTGTGTGCGTACTGCTGCTATATTGTTAACGTGAGTCTTGTAAAACCTTCTTTTTACGTTTACTCTCGTGTTAAAAATCTGAATTCTTCTAGAGTTCCTGATCTTCTGGGCAGACTCTCACACGCCTACCATGTATCTCAGGAGTCT
+
ABCC@CBBCCECBB;;9CIIFBCCBB@@@BA@=ABAB>CCAGACCCCCCC?AAB;;7:;AB?A>A?ABCCBBBCB?A@AAA2>@9A??>:<ACC?CBC?CB>AAAAAA>ABBDABAA>A>>>D<>>;;;>>><@@@@<@@A;;;>A>==A@;;;>>??@8==5;5;;;7<<;==///9@>.;16187>>@,>;999+------369<;;;;;,////;595<=9=??>>>@=A=;;;??A;998;2:/--66--/<::>@A<??@=>>>A>>=>>;;7;>>>@
@ATNG8:05237:03147
GATGGTAGTGTGTCTCTGTGAGTAGTACTCATTCGTTTCGGAAGAGACAGGTACGTTAATAGTTAATAGCGTACTTCTTTTTCTTGCTTTCGTGGTATTCTTGCTAGTTACTCTAGCCATCCTTACTGCGCTTCGATTGTGTGCGTACTGCTGCAATATTGTTAACGTGAGTCTTGTAAAACCTTCTTTTACGTTTACTCTCGTGTTAAAATCTGAATTCTTCTAGAGTTCCTGATCTTCTTGGTGTATCAGCGAGTATCTACCATCGTATCTCAGGAGTCT
+
AA;;06=>CEBBBCCDCCDBBBCBCBBACA;;5;999(7=:=;ACCCBBC@DBC:9::?CCAA?A@CCCCDDC?>999999*;A>A;;;/;C?@4;;;5;A?BBBBCCACIIDGFAA=@@@=@?BCCCAAA@>BACB?CCCCCBBBCCCCDBBBB?CBB=@?;?;??@BBCDBB>@:;;;.;5;@;;;;6;BBBC=BAABCCDCAA5;;;.;;;;A6;8;EABBBDD@@?@@CCCBBD?BB@C@CCCCFDDCCCCAA@BCB:99:@@BCCCCBB@@;@B@;:
@ATNG8:05238:03145
GATGTAGGAGACACGTCGCACACGTACTCATTCGTTTCGTAAGAGACAGGTACGTTAATAGTTAATAGCGTACTTCTTTTTCTTGCTTTCGTGGTATTCTTGCTAGTTACACTAGCCATCCTTACTGCGCTTCGATTGTGTGCGTACTGCTGCAATATTGTTAACGTGAGTCTTGTAAAACCTTCTTTTTACGTTTACTCTCGTGTTAAAAATCTGAATTCTTCTAGAGTTCCTGATCTTCTGGTATACACACTCGCTCGCTACCATCGTTCTCCTTAAAGTCT
+
<9;C=CD@BBBBFBCB@A@BCBA@BBBBBAA=@BAB<BBBF@CCBBBCC@DBB:::<ADCCC?A?BCCBBBBAA8::989$893:>?<5:;??>A<>7>A27:?@BB?BBBABBBA388B=B=CCA?@@@@;?;:;:>>=;;;:@878>?@?@A<>>>=AB<@<??????AAD:<<;AA.A9=775555(58666)--6---888>9?AAA*997775:45515CA<97715/55:8;</./8287-//;;@@@@@????>===8;;:;;5;>>:@1//)/77/
@ATNG8:05243:03144
GATGGTAGGACGAGCGTCTGAGAGGTACTATCGTTTCGGAAGAGACAGGTACGTTAATAGTTAATAGCGTACTTCTTTTTCTTGCTTTCGTGGTATTCTTGCTAGTTACACTAGCCATCCTTACTGTGCTTCGATTGTGTGCGTACTGCTGCAATATTGTTAACGTGAGTCTTGTAAAACCTTCTTTTTACGTTTACTCTCGTGTTAAAAATCTGAATTCTTCTAGAGTTCCTGATCTTCTGGGTCTACGCTCGTCGCGCTACCATCGTATCTCAGGAGTCT
+
CCCC?CBB?BBBBCCCAABDDDBB?BBCCCCDAAA>AD@C@DCCCDBB?CCCCC?C?CCCC@D<@@CCCCCBB>A@@@@2@A?BABB>BCCB@CBB>AA=?>>CBB?BCCCCBBB<AAA>A;AAAA?==<=DDCC:??>;;;?@AAAAA>>>A<???<AD=A;===AAAAAA<@>>>>6>=C=AAAAA/AA9:90:;<888B>>>;????/@@@@D=C=AA=A???>>><@<@@BBBB:>>@B:?????>AA@A>?>AA>>?@;@DA<<=CCAAAA7==<==
@ATNG8:05202:03167
GATGGTAGTGCGTGAGAGAGAGACCCAGAAGATCAGGAACTCTAGAAGAATTCAGATTTTTAACACGAGAGTAAACGTAAAAAGAAGGTTTTACAAGACTCACGTTAACAATATTGCAGCAGTACGCACACAATCGAAGCGCAGTAAGGATGGCTAGTGTAACTAGCAAGAATACCACGAAAGCAAGAAAAAGAAGTACGCTATTAACTATTAACGTACCTGTCTCTTCCGAAACGAATGAGTACATAGATATACGTATAGCTACCATCGTATCTCAGGAGTCT
+
@BBA?BCCCCCBBBCDCECCAA99:4;BB@ECCBBB?B?BAABBCC?BB?B>@@@===<?);4@;=AACBCCCC9==;;;;;';@<<4555&5<<6;A;ABBBBC?@?@D@DCB?BBDCCBBBCCCCDCCCC?CCBA?BCBBDCBB?B?C;;:;BAACCBA>ABBB??<??;?AC=AAA@@;@993:>>@@2@B?BBABCDB>>;>;>=>A1616;@??<@@@@?BB@C?CCC=BBC@??@BBBAAAADDBAACCAAAA?@?@9:5:===AFA>>>BB<<<///
@ATNG8:05208:03190
GATGGTAGCACGACACGACGATGTGTACTCATTCGTTTCGGAAGAGACAGGTACGTTAATAGTTAATAGCGTACTTCTTTTTCTTGCTTTCGTGGTATTCTTGCTAGTTACACTAGCCATCCTTACTGCGCTTCGATTGTGTGCGTACTGCTGCAATATTGTTAACGTGAGTCTTGTAAAACCTTCTTTTTACGTTTACTCTCGTGTTAAAAATCTGAATTCTTCTAGAGTTCCTGATCTTCTGGTCTACTACACTGTACTCTACCATCGTATCTCAGGAGTCT
+
BACC@CBBBBCCCDCCCCB;66CCCCCABAAA>ACCC>CC@C?CCCCCCC?CCAAB@C?BBCC?B?BBBBAAABA=AACCD1AB>BBBB9ABBA=AAC?BB===>B>>;>A@@ABBC@>@>;>;AAA?A>>>:>AAC;>;;;;;;>AAAA=>><A;>?;=AA=A;A;=??AA@@<>>>?@6@<A=<8888*8:---(--3---=<<>;>>>>.;>>;<6<9==8===>>>>:>:>????B7;;B=???A=>>A@??@??@AA?:;7:@?@@@>>>@??;@>>==
@ATNG8:05210:03164
GATGGTAGTGATACAGATCAGACACCAGAAGATCAGGAACTCTAGAAGAATTTCAGATTTTTAAACACGAAGAGTAAAACGTAAAAAGAAGGTTTTACAAGACTCACGTTAACAATATTGCAGCAGTACGCCACACAATCGAAGCGCAGTAAGGATGACTAGTGTAACTAGCAAGAATACCACGAAAGCAAGAAAAAGAAAGTACGCTATTAACTATTAACGTACCTGTCTCTTCCGAAACGAATGAGTACTATGTAGAGCTCTATACTACATCGTATCTCAGGAGTCT
+
445<465<<<<<=;=77///9<::<7<55.449944.53777///:699)//(33333333$33(37733,33;3333&3344===)65058<;<0=9947;/////5:49444.4/9277////://///)//7773<<4505;;;;<<B@D>BAAA<@959:442933///)//)//8497333,3;;433333$333(33339:966+2,25584:272447)/////88392333(333-39898:99333887333::78...3..,2,,-----223....66
@ATNG8:05218:03164
GATGTAGGAGACTGTAGCGCACCCAGAAGATCAGGAACTCTAGAAGAATTCAGATTTTTAACACGAGAGTAAACGTAAAAAGAAGGTTTTACAAGACTCACGTTAACAATATTGCAGCAGTACGCACACAATCGAAGCGCAGTAAGGATGGCTAGTGTAACTAGCAAGAATACCACGAAAGCAAGAAAAAGAAGTACGCTATTAACTATTAACGCACCTGTCTCTTCCGAAACGAATGAGTACGATGAGATCTCGTGTGCTACCATCGTATCTCAGGAGTCT
+
CC@AACC@BB@CCBCCCCC@??@<@BB@DCCCCC?B?BBBCBBB>BB>B>BA?==>>>2@?BBBBBBBBBDD=D>?>CCC1AA>A>BCC5?@A<A@=>>>>;;5;<AD=>>>;><==A>==>?@A@===A;CC=>8===>>;886:=AA?;A@@@AA??:>AAABB>BB>BB>6;<555(8<<988888(8D=B>?>A?@@A<@;>>>?=D=A==>@<A@<<;==;A;>>>7>>>:;=;>@AA88:A@@@AAAA@@@===>AA<A@>=??CC=AAA;??>>>
@ATNG8:05241:03193
GATGGTAGGTGCACATGAGTGTATCCAGAAGATCAGGAACTCTAGAAGAATTCAGATTTTTAACACGAGAGTAAACGTAAAAAGAAGGTTTTACAAGACTCACGTTAACAATATTGCAGCAGTACGCACACAATCGAAGCGCAGTAAGGATGGCTAGTGTAACTAGCAAGAATACCACGAAAGCAAGAAAAAGAAGTACGCTATTAACTATTAACGTACCTGTCTCTTCCGAACGAATGAGTACCTCTCAGACGCTCGTCCTACCATCGTATCTCAGGAGTCT
+
DDCB@CBB??A@CCCCCCCBBBDCC?CCC?DDDA??=?>A@DAAAC@CD?B?BCC99999.9?CDCBCCCCCCB;@B99999*:A=A;AA@9@BCADCBBBCBBC?B>BB>BBB>BBBBBCCBCCCCCCCBD@FBCB???BA@?@B@CACBB?BCCDCCCC?BBB@@@?BC@BBB;>=BBC>>>>?AAAAA3AA=BAA@BDDB@8=<><<=4929=BBB@CCBBBCC?B?AB@CAA?ACCBBBC?AAAAAACAAAAABBA>AAA<A>@@CCCCCBBB@BCB?>
@ATNG8:05248:02585
GATGGTAGCACGAGTCACTCATATCCAGAAGATCAGGAACTCTAGAAGAATTCAGATTTTTAACACGATAGTAAACGTAAAAAGAAGGTTTTACAAGACTCACGTTAACAATATTGCAGCAGTACGCACACAATCGAAGCGCAGTAAGGATGGCTAGTGTAACTAGCAAGAATACCACGAAAGCAAGAAAAAGAAGTACGCTATTAACTATTAACGTACCTGTCTCTTCCGAAACGAATGAGTACGAGAGTCAGAGCAGAGCTACCATCGTATCTCAGGAGTCT
+
///97::BB===?><<<>=<;;;;=8><<8<;9955.549;;@<@@8AC=A?:;9=<<<=,<8=??>;;>=B>C<@?<?@@@+6945.99949DD@CBCCBCBCC?B@;;7<<<2;BBACCBBCCCCEAAAA<A000<@@>@@C@A;<8<00+0==>@;>C9A<=?<A>AA?BBB?CBBA@479>;?CCCC3CB?AAAAAABAB:>:=>>?1818?BBBADCBBCAB=@79:B=BBB?AAABBBBCCCBAAABCCCBCBB:::CC@AAA>B@@@@>=>====98
@ATNG8:05279:02588
GATGGTAGCGCACACATAGATACAGTACTCATTCGTTTCGGAAGAGACAGGTACGTTAATAGTTAATAGCGTACTTCTTTTTCTTGCTTTCGTGGTATTCTTGCTAGTTACACTAGCCACCCTTACTGCGCTTCGATTGTGTGCGTACTGCTGCAATATTGTTAACGTGAGTCTTGTAAAACCTTCTTTTTACGTTTTACTCTCGTGTTAAAAATCTGAATTCTTCTAGAGTTCCTGATCTTCTGGACGCGCGCACTGACACTACCATCGTATCTCAGGAGTCTT
+
::49.4;4956===>CICCBBBB@A?;95449.49::6:@2;2:9955BB=@;;;;2;9>@;4459599BABB@@?ADCCC3@@=@@@B=DABB>BBB=@A>AB@A@C?AAACBBAA?BBC=@=AAADBBBB@B@@@?CBBBF:9:B::9?==9926<>9>><@9;;?>@@@9929::9:*929255959$5<5555&5@<595<99625<<=*55599.5.554999<<<<9<?@<:54/)///)//;99<=<;;=?>>>>==<7<5555::9::::88///0)
@ATNG8:05285:02578
GATGGTAGGAGACACGTCGCACACGTACTCATTCGTTTCGGAAGAGACAGGTACGTTAATAGTTAATAGCGTACTTCTTTTTCTTGCTTTCGTGGTATTCTTGCTAGTTACACTAGCCATCCTTACTGCGCTTCGATTGTGTGCGTACTGCTGCAATATTGTTAACGTGAGTCTTGTAAAACCTTCTTTTTACGTTTACTCTCGTGTTAAAATCTGAATTCTTCTAGAGTCCTGATCTTCTGGGTCTACGCTCGTCGCGCTACCATCGTATCTCAGGAGTCT
+
BBBC@CBC?BCBBBDDCCBCBBBBDCCCCCAA?ACCC=CC?@=ABABCDC@CC@@@?A@BCCE@F@DABBBB@@?<98:9:(371;?AA=BCBB>AAB=>>;?A@BBB9::BCBBBB?B@@=A9?@AA776A=AAAA8;:>>>>@AAAAAAAA<=9==?;@B<@<@A?@?=>>A;>>@BA2=7;7;BBBA/BA>>>6===888<<<>1888)27777/739929=999;8808BBBBB598==5=?@@@@>>>???@>>>==D=A>>>>>>>@@@@<;;;>>
@ATNG8:05262:02646
GATGGTAGTGCGTGATAGAGAGACCCAGAAGATCAGGAACTCTAGAAGAATTCAGATTTTAACACGAGAGTAAACGTAAAAGAAGGTTTTACAAGACTCACGTTAACAATATTGCAGCAGTACGCACACAATCGAAGCGCAGTAAGGATGGCTAGCGTAACTAGCAAGAATACCACGAAAGCAAGAAAAAGAAGTACGCTATTAACTATTAACGTACCTGTCTCTTCCGAAACGAATGAGTACACACTCTCATATGACACTACCATCGTATCTCAGGAGTCT
+
A@A@@CBBBBAB;;;BCCCBBD:994;DE@FBBB?@;@=A@@CBBB@AA>A=@>=:887*36?A;A;<B??>=5=@;;<<59A<B@CCC;DDC@@ABCCCAA@>A=@@=@AB@CCCCCBBBBBBBB@ECC@CCCC@B9::B@@@<B>B@@=@DCCBBA@>@BBABB@BC@BBE>AAAEC>:9:;99999(9@?A???ABBBB?B@CD??<><?ADCB@BCCBBAC@D@ACB>BAA>ABCCCCCCAAABBDCBAACCBBBBBBC?BBBBBBBCBCBB?BBA::
@ATNG8:05277:02654
GATGGTAGACACGTGTGCTCTCTCGTACTCATTCGTTTCGGAAGAGACAGGTACGTTAATAGTTAATAGCGTACTTCTTTTTCTTGCTTTCGTGGTATTCTTGCTAGTTACACTAGCCATCCTTACTGCGCTTCGATTGTGTGCGTACTGCTGCAATATTGTTAACGTGAGTCTTGTAAAACCTTCTTTTTACGTTTACTCTCGTGTTAAAAATCTGAATTCTTCTAGAGTTCCTGATCTTCTGGGTGTATCAGCGAGTATCTACCATCGTATCTCAGGAGTCT
+
48;<:?BBCCD;;6<A<>AGCBBDCGCCECBA=ABBB=BC?C=A@AAAAB=A@?::+0*///8)/)/6;;;?<:<6:====+==8::::2:=@A?AAA?AA4899377.3333>:@=8<<<6;:?685<AAA386<<7;>>::;B@@=>=????>:>>>=AD>D=A8//966//(..333)32;7>9===,99655(//://.66//(/./.$..22:4905538;::88=5938<8555-..;;0;55:=<;97522>9A??AA7;>;;9<>>>>=A=BBA??
@ATNG8:05283:02615
GATGGTAGACATATCGTACTCTCTGTACTCATTCGTTTCGGAAGAGACAGGTACGTTAATAGTTAATAGCGTACTTCTTTTTCTTGCTTTCGTGGTATTCTTGCTAGTTACACTAGCCATCCTTACTGCGCTTCGATTGTGTGCGTACTGCTGCAATATTGTTAACGTGAGTCTTGTAAAACCTTCTTTTTACGTTTACTCTCGTGTTAAAAAATCTGAATTCTTCTAGAGTTCCTGATCTTCTGGGTGCGCTACAGTCTCTCTACCATCGTATCTCAGGAGTCT
+
CBBC>A;BBBBBBBBCBBCCHBBA@@AAACA@=@@?@;>B:@=@A@BBCC@CBBBB?C>AABB?C?BB?AABDCC><><>;.?@?BAAA:?9:7?DCC@BB=??@AAA<??BC@@?=.87=:==BB???A@@<@A;:4:<>=======<==988A====88938<AA@??>>==:=:===2=+/)/6777)79///+8;@?>;;;==8<====&<8:;B=C=AA:>>???BC;@;@@AA>><:===6///@77;@A>>>@A@===<-//77;<99>A@@<@@@>>
@ATNG8:05292:02617
GATGGTAGTGTCATATGAGAGTGTGTACTCATTCGTTTCGGAAGAGACAGGTACGTTAATAGTTAATAGCGTACTTCTTTTTTCTTGCTTTCGTGGTATTCTTGCTAGTTACACTAGCCATCCTTACTGCGCTTCGATTGTGTGCGTACTGCTGCAATATTGTTAACGTGAGTCTTGTAAAACCTTCTTTTTTACGTTTACTCTCGTGTTAAAAATCTGATTTCTTCTAGAGTTCCTGATCTTCTGGTAGAGCGTGCATATATCTACCATCGTATCTCAGGAGTCT
+
AAAC@CBBBCC@@@CBCCCCBCCCCCCC@B9946==>5;?7@:=?<BAAA:C>>>?<D?966<7<8==BBCBBBE@@>@===$44.48=?8?>??<AAA?BD:;=BCEC?BABCCBCC=;;C@C?BBBBB;;;?AACC@BBBDBBBBB;;;AB;;9?BCC?CC<@699>@A@???<?:;::49<B<999999#9777;)//7999<955.5555$5;:9;;<4<;7<@@<<<<;?<=ABCCC=@;;5;;;ABBBCCCB;;;BBCBCD@BBBBBABBD<;;@AAA??
@ATNG8:05278:02697
GATGGTAGTCTCAGATAGTCTATAGTACTCATTCGTTTCGGAAGAGACAGGTACGTTAATAGTTAATAGCGTACTTCTTTTTCTTGCTTTCGTGGTATTCTTCTAGTTACACTAGCCATCCTTACTGCGCTTCGATTGTGTGCGTACTGCTGCAATATTGTTAACGTGAGTCTTGTAAAACCTTCTTTTTACGTTTACTCTCGTGTTAAAAATCTGAATTCTTCTAGAGTTCCTGATCTTCTGGAGATATCATCAGCGAGCTACCATCGTATCTCAGGAGTCT
+
CBCC?CBBBCCCCCCCCCAABCCDCCDCCC@@>@BDD>CC@D@D@B@BBC@CCABB@D?@BBC@C@CBBBCCEDC@@@>?>0>C=BBCB<@AAA?ACG@CF@CBBBB@CBBACCCC?BBC>?=?C??>ABB@CBBB@CBBBBBCEDDA@ACBBB?CCC@ED@B@CBBBBBBLJ@BAAAA9A>C@;;;;;*;BABE>AAECCCDBBB5;;;;*;@BBEADACH@CCDCBBB@B@BCCCBB?BBCACCBBBCDDCCCCCCBBBBEF?AABBCCBBBBBD@BBA>?
@ATNG8:05280:02700
GATGGTAGCATCATGCATATCTCACCAGAAGATCAGGAACTCTAGAAGAATTCAGATTTTTAACACGAGAGTAAACGTAAAAGAAGGTTTTACAAGACTCACGTAACAATATTGCAGCAGTACGCACACAATCGAAGCGCAGTAAGGATGGCTAGTGTAACTAGCAAGAATACCACGAAAGCAGAAAAAGAAGTACGCTATTAACTATTAACGTACCTGTCTCTTCCGAAACGAATGAGTACGATGAGAGAGCTCTCTCTACCATCTTATCTCAGGAGTCT
+
44993:;>;=@@;A@<A;96<555;495;.9@@@;;495::<A<>:4=?08-3=<37::8$349=:<:BAA<B=1;39994*4:5:.444&5994;==<>A;/0/)0/)/7<7<==>@CCCCCACCBB;;5;AAA=BBBBCCBB@C@D;;7;BBAB==A?BBBB=B:B?9@@>8<80/0)00//;;;;+;;:<:=@?:<@B=B?=>AF=B=88;BC@A<;:@AC?A?>>>58::5344=99888:::??;889333;8222:4:525.57775785>>99>
@ATNG8:05291:02702
GATGGTAGCTCGCTGATGATATCTCCAGAAGATCAGGAACTCTAGAAGAATTCAGATTTTTAACACGAGAGTAAACGTAAAAAGAAGGTTTTACAAGACTCACGTTAACAATATTGCAGCAGTACGCACACAATCGAAGCGCAGTAAGGATGGCTAGTGTAACTAGCAAGAATACCACGAAAGCAAGAAAAAGAAGTACGCTATTAACTATTAACGTACCTGTCTCTTCCGAAACGAATGAGTACGAGAGAGCACACGTGTCTACCATCGTATCTCAGGAGTCT
+
<<=:49995555<BAA>A00/////5;;<69;;;@A>A?BBBAA@B?BC?C@BCBA@@@A2A?BFBEEBBEBBB=A?@@???,>A>B5;;;.;BB?B;;;BBB;;:;@BB@BBBACBABBCDCCCCDCBCCC?CCBB@B?@@CCAA>BABBB@BBBBCCCD@CCCCBB?AA?BBB?BBDCC8???9=@@AA2AC@C@@?@@B::48<==>>>E=@@BBA>@:99?>C?B<ADD>BAA?BBBBCBBBBAAB@BBBAAAAABBBBBB?B888CBBBBBDC?::9@;
@ATNG8:05295:02707
GATGGTAGGTGCACATGAGTGTATCCAGAAGATCAGGAACTCTAGAAGAATTCAGATTTTAACACGAGAGTAAACGTAAAAAGAAGGTTTTACAAGACTCACGTTAACAATATTGCAGCAGTACGCACACAATCGAAGCGCAGTAAGGATGGCTAGTGTAACTAGCTAGAATACCACGAAAGCAAGAAAAAGAAGTACGCCATTAACTATTAACGTACCTGTCTCTTCCGAAAACGGAATGAGTACGAGAGTCAGAGCAGAGCTACCATCGTATCTCAGGAGTCT
+
CCBB>;;>:?;@@BBBBBCBBABCB@;;;?B?@@@?;A=AABBCCC=A@>@=@;<;;;;.;<ABCCCB@A??959@99999$9>5:2555&5;;6<;;:::<4505<>?=BAA>ABB?ABB@@@AF;;;CFADBBBACCEBCCCC?B>B;;7;AAAABBB?BBCCBDGBB=@@B;?????8?AA=?????.?@=AAACAF@CC?A<???;:??=>>>?;>8769<;13.....&./(..336689877555@?::7A>=886>?>@<@;;;??@@A@@@<===>=
@ATNG8:05262:02718
GATGGTAGCGCATATCAGCGCAGCCAGAAGATCAGGAACTCTAGAAGAATTCAGATTTTTAACACTAGAGTAAACGTAAAAAGAAGGTTTTTACAAGACTCACGTTAACAATATTGCAGCAGTACGCACACAATCGAAGCGCAGTAAGGATGGCTAGTGTAACTAGCAAGAATACCACGAAAGCAAGAAAAGGAAGTACGCTATTGACTATTAACGTACCTGTCTCTTCCGAAACGAATGAGTACGTGTCGACGTGTCTCCTACCATCGTATCTCAGGAGTCT
+
88::+////9/95@<>@BA@@@00,0<A:ABBACB=?;;;;:9=@.4504-3:@9:9:9$9;@>>@@B>>@B@966@<@?@1==;@49955$5>>:666>>=9/0,/4>>288:399::<<<A>CCCBBBBB>@B;;8:BA@BBBB?C>B<<4::<<=>>=:A<<????@@?A@;9<=<<=4;>=:<=AA6?3703333ABB@B>B747BB=B?A>?9938::;9<><A7;;A:=>><>>>@@@@?@@AABA=;;;;====>>>:>=>>999????;8:=;:0
@ATNG8:05264:02757
```
