## Supplementary material for "Massive Multiplexing Can Deliver a $1 Test for COVID-19": Fastq files for Ion S5 analysis of 24 indexed plates: E-gene_Plate05_Rep3_IonCode_0125.filtered.fastq (part 41 of 45)

```
GATGGTAGCTATACGTATATCTATGTACTCATCGTTTCGGAAGAGACAGGTACGTTAATAGTTAATAGCTTACTTCTTTTTCTTGCTTTCGTGGTATCTTGCTAGTTACACTAGCCATCCTTACTGCGCTTCGATTGTGTGCGTACTGCTGCAATATTGTTAACGTGAGTCTTGTAAAACCTTCTTTTTACGTTTACTCTCGTGTTAAAAATCTGAATTCTTCTAGAGTTCCTGATCTTCTGGGATGTGTGCGCAGTGCCTACCATCGTATCTCAGGAGTCT
+
?@AD?CBAACCCCCCDDBCCCCC@AAEDCCCCCCCD>CC?B@BCCCCCC?BBCCC?B?BACD@D>@?ABB?BBB?BCBBB3BB?ABBB>BCCC>AA><;+009::::;BBBDDEC@C@?>@@CCDCC@@@?BA??=?C@AA???BBBBC???B?BBB?DC@B@>>>BCBBBB?A?>?>5>:=<AADCC/DD>>>9>??===<9<:4::::+7=:9:8>188:==;B::;7;7;;BB>?:::=@6=///<//8@A@???A=A?@;;;:;>>@@@AAA<@>><=
@ATNG8:05274:02754
GATGGTAGACACGTGTGCTCTCTCGTACTCATTCGTTTCGGAAGAGACAGGTACGTTAATAGTTAATAGCGTACTTCTTTTTCTTGCTTTCGTGGTATTCTTGCTAGTTACACTAGCCATCCTTACTGCGCTTCGATTGTGTGCGTACTGCTGCAATATTGTTAACGTGAGTCTTGTAAAACCTTCTTTTTACGTTTACTCTCGTGTTAAAAATCTGAATTCTTCTAGAGTTCCTGATCTTCTGGTAGAGCGTGCATATATCTACCATCGTATCTCAGGAGTCT
+
@DEC?BBCCBDCCCCBBAACBBBCCCCCED@@?@CDD>BB?B?BBCCCCB?CCCBB?B>AABB?B>AAAAAABCB;77777(8=8>779.9AAB?BCC?BB;>=ABBB>@@ABBBAA:===;?;?AAA;;;>9>?CF688<=;<>?ABAAA<=<A;??=<@@<>;A==;>?DDD<@@@@@3<8<99;;99+;98990666///;96;8;DDD/D>>>D=B:==;???A>>>6:69@?@@A:>>D=AAA=>>>>>@@@@@>??A@A;@==;;=A@>>>>:=>=<<
@ATNG8:05275:02741
GATGGTAGGTGCACATGAGTGTATCCAGAAGATCAGGAACTCTAGAAGAATTCAGATTTTTAACACGAGAGTAAACGTAAAAAGAAGGTTTTACAAGACTCACGTTAACAATATTGCAGCAGTACGCACACAATCGAAGCGCAGTAAGGATGGCTAGTGTAACTAGCAAGAATACCACGAAAGCAAGAAAAAGAAGTACGCTATTAACTATTAACGTACCTGTCTCTTCCGAAACGAATGAGTACTATGTAGAGCTCTATACTACCATCGTATCTCAGGAGTCT
+
@;;>9>@@>@BBCDCCECCCGCBBC@BBB?BBBAAA=A?CBCECBB?BC>A=?@;:;;;;*;=ABD=;;CCCCD;CA<<<;<(<B>B5;;;*:AB<BCBCBAA;:8;=AC@CBB?CCCBBBBBBBCCCCCBB@CCCC@CBCB@@@C=A?B@@=@DCCCBBB@CCAB@B???<?AA<??BAA=???=@AAAA3BB?A:99BAABB?B<??=>5:5;@D;;:;AABBBB@C@BBB<A@@<@@@AABBBBBB:99?>AAA@AABBBBE@B??@BCDB>>>A=@@;;:
@ATNG8:05290:02737
GATGGTAGCATCATGCATATCTCACCAGAAGATCAGGAACTCTAGAAGAATTCAGATTTTAACACGAGAGTAAACGTAAAAAGTAGGTTTTACAAGACTCACGTTAACAATATTGCAGCAGTACGCACACAATCGAAGCGCAGTAAGGATGGCTAGTGTAACTAGCAAGAATACCACGAAAGCAAGAAAAAGAAGTACGCTATTAACTATTAACGTACCTGTCTCTTCCTAAACGAATGAGTACGTGTGCGACGTGTCTCCTACCATCGTATCTCAGGAGTCT
+
AABE@CBBBECBCBCCCBBBCCBBB?@AJ@BCCCBB?B@BBCBBBB?CC?B?@A?8999+36=>@BBBCC>>=7;<:;<<;';=??5;:;&9::.59A@@@<;;8;?AB?CBB>BBBCBCCCBBBFCCCBD?CDDB?BBBBBBBB?B?@:98;DCCBBBD@CCBBBC=AA?BBB>@@>??8??>;=????1?DADA?ACCCA@=<;@?AC6718=A::7:AAABBB@A=AA@8@00-0===@BBBAAB???BBBBBBBB?;ACC?><<<CCDBBBAA<@A>>?
@ATNG8:05258:02809
GATGGTAGTATCTGTCTACGAGAGCCAGAAGATCAGGAACTCTAGAAGAATTCAGATTTTTAACACGAGAGTAAACGTAAAAAGAAGGTTTTACAAGACTCACGTTAACAATATTGCAGCAGTACGCACACAATCGAAGCGCAGTAAGGATGGCTAGTGTAACTAGCAAGAATACCACGAAAGCAAGAAAAAGAAGTACGCTATTAACTATTAACGTACCTGTCTCTTCCGAAACGAATGAGTACACATCGTCGTGTCGTGCTACCATCGTATCTCAGGAGTCT
+
;;<A>A?A>@@@@;;;;<<=<@;5905=<8>B<;;D>@>ACBBAAB=??<?;?>::8989'8<CC=@ABCC@AA<ABABCBC5BC=C5;;;.;BC@CFIGDECCB?B?BB@CCC?A@?CBBDCCCBBBCBBB@CBBB?BBAAAA?>:@@C;;:;BAA@AAA>ABBDCA<;;=00/5777==68886::>>?2;;8;00/??B@@<@<>>>B;><>@CCC@BCCDDBB?B?BBD>CCC?B???BBBABBCCAAABBBBBA:9:9??:?CEBBBBBBCBB??@=BC
@ATNG8:05263:02807
GATGGTAGGCGAGAGTGAGACGCAGTACTCATTCGTTTCGGAAGAGACAGGTACGTTAATAGTTAATAGCGTACTTCTTTTTCTTGCTTTCGTGGTATTCTTGCTAGTTACACTAGCCATCCTTACTGCGCTTCGATTGTGTGCGTACTGCTGCAATATTGTTAACGTGAGTCTTGTAAAACCTTCTTTTTACGTTTACTCTCGTGTTAAAAATCTGAATTCTTCTAGAGTTCCTGATCTTCTGGTGTCGTCTATCATGTACTACCATCGTATCTCAGGAGTCT
+
@@@C@CBB@BCBCCCDDCCCBAACCBCCGDBB>A;;;0:A;A=BBBCCBB?BBBBB?B@CCBB?B>BBBBBAB=A6?====+BB7A@@A<ABBC@BBB?A@598?AAA8???BADCC;;8838:>D>>>A>>;>>>><@B@>>>A@@@>>>;;;A=ABB<@@=A;>>B@@?A;:155<<<.<49477889)89678)6:;9:7;;;<7<<<;*6788C;?:@@;AA:97:<16/6A77:>7::A=;667==///99=BDA@@@@@6;;==>>>=>><=8=>?BB
@ATNG8:05266:02766
GATGGTAGTCTCAGATAGTCTATAGTACTCATTCGTTTCGGAAGAGACAGGTACGTTAATAGTTAATAGCGTACTTCTTTTCTTGCTTTTCGTGGTATTCTTGCTAGTTACACTAGCCATCCTTACTGCGCTTCGATTGTGTGCGTACTGCTGCAATATTGTTAACGTGAGTCTTGTAAAACCTTCTTTTTTACGTTTACTCTCGTGTTAAAAATCTGAATTCTTCTAGAGTTCCTGATCTTCTGGTATGACTAGTGTACTACTACCATCGTATCTCAGGAGTCT
+
;;<<;=<ADBCBAAABCCCCCBBBBBB@@;A@9@BDD?CC@C@EBAABBB>@@@BB@A:;9<<7@@CBGE=B=;:34499-4:5:3499&9?9929<@;?A;??>@@B799@@BA@A<?@B?BADDCB;9;@<@BBC@CCCCBBABA@@A@@?CC?BBE?BB>@<@CCCA@ABC?C;;;;.;4;>CCDDDD+B@@@@;A@BCCICBBC5;;;;*;;;;=294:D=BBCBBCC@G?@;:;AA>@AB=BAAA@ECBAAABBCCAAADDADBCCBB@AAAAC>@@@;:
@ATNG8:05270:02765
GATGGTAGCGCATATCATCGCAGCCCAGAAGATCAGGAACTCTAGAAGAATTCAGATTTTTAACACGAGAGTAAACGTAAAAAGAAGGTTTTACAAGACTCACGTTAACAATATTGCAGCAGTACGCACACAATCGAAGCGCAGTAAGGATGGCTATTGTAACTAGCAAGAATACCACGAAAGCAAGAAAAAGAAGTACGCTATTAACTATTAACGTACCTGTCTCTTCCGAAACGAATGAGTACGATGAGATCTCGTGTGCTACCATCGTATCTCAGGAGTCT
+
A@@B?CBCCBCCCCCCCBB?>@9996;@@@BCBBAA<A?BCCCCCC@BB@C=???:;:;;*;=ABDDCGGDBAA;AA:::::*;D=C5;;;-;BB>BCBBDCECB@C@CB@BCC@BBBBBBDDCCBBBBBBC?BB@@<ABCCCCCC?B=@998:DDEACBB?CDBBBC@CC@CAB<@@BCB<A?>9<A@AA3BB?B>>>BBBBB@B?AA@@<?<?ACAB>BBBBBCC>B@BBC=CBB?BBBCBBBABCCCBBBB@BBBBBA@ACC>B>=ACAAAAAAC>BB>==
@ATNG8:05281:02766
GATGGTAGACATATCGTACTCTCTGTACTCATTCGTTTCGGAAGAGACAGGTACGTTAATAGTTAATAGCGTACTTCTTTTTTCTTGCTTTCGTGGTATTCTTGCTAGTTACACTAGCCATCCTTACTGCGCTTCGATTGTGTGCGTACTGCTGCAATATTGTTAACGTGAGTCTTGTAAAACCTTCTTTTTACGTTTACTCTCGTGTTAAAAATCTGAATTCTTCTAGAGTTCCTGATCTTCTGGATATGAGTGACTCGTGCTACCATCGTATCTCAGGAGTCT
+
CCCD?BABBCCDDCCCBBBCCABADDCCCCAA@ACCE>CC?B?BCCBDCC@ABB997:?BBCC@B?AAACDCCBB=BAAA@A(@A;><>>8;BBC?BBC@CB598AAAA>?;A@AAAA8==A=A<@???@@@@<@C>=:>AA@><>@@@@@@A=;<<=996:?;?<??DABBB@@<@>>>>6>=B;@>AAC/AA9991866///=99=5::::.;=>=A=B:8838>==>==8=:>>@@@@7;;>:>A;::===???@A@>>>AA@<@@@@A@??>>==;A@@@@
@ATNG8:05264:02844
GATGGTAGCGCACACATAGATACAGTACTCATTCGTTTCGGAAGAGACAGGTACGTTAATAGTTAATAGCGTACTTCTTTTTCTTTGCTTTCGTGGTATTCTTGCTAGTTACACTAGCCATCCTTACTGCGCTTCGATTGTGTGCGTACTGCTGCAATATTGTTAACGTGAGTCTTGTAAAACCTTCTTTTACGTTTACTCTCGTGTTAAAAATCTGAATTCTTCTAGAGTTCCTGATCTTCTGGACAGAGTGTGCAGATACTACCATCGTATCTCAGGAGTCT
+
555=:>BBBBABCFBCCBBCCCCDCCCBBB;;6;BCC?CC?C@CCCDCCC@CBCBA>B?BABA?A@CBBAA00/<2;7777'///(449909:??;>5:45@459?>>@=@BBBCCCB9;;A=@GDEBB;;;<5;@BB?BCBBCDBBBCD;;;DDD@BCC@CC?B?@@@AACC;;5;A@AA3A<@5;;;;.;A>@@/;;A@@;;;?>29999(9==>A?AADC@@@@AA@A6;6;AABAA>A;;6;BAAACBAACCCBBBDCBBB>;;;BCCCBCB;;:;BCCC
@ATNG8:05272:02856
GATGGTAGAGAGAGCTCTCTCATCGTACTCATTCGTTTCGGAAGAGACAGGTACGTTAATAGTTAATAGCGTACTTCTTTTTCTTGCTTTCGTGGTATTCTTGCTAGTTACACTAGCCATCCTTACTGCGCTTCGATTGTGTTCGTACTGCTGCAATATTGTTAACGTGAGTCTTGTAAAACCTTCTTTTTACGTTTACTCTCGTGTTAAAAATCTGAATTCTTCTAGAGTTCTGCTTCTGGTGTCTGATCTGTATCACTACCATCGTATCTCAGGAGTCT
+
BBBB?BBABEDFBBB::9;BCCBBBBAAAE;;9;BBB>CC@C@C;;;BCCAHBB@A<@:@@@?5>9:?AA::8;>489998$7;4>997,3????BBA;@A59:>@CD@CABABBBB788?<@;???>=>AA=EAAA588AA=A@@AACCC>?9949==7=A;?;>>@@A????::;:>?2?:>=:6667(/////)//:///6;:=<=>>>)5...84;38848;79225025=8<3==>7?=>99799===@@?@@;;;;;>=;;;>=::<AA=AA>>=
@ATNG8:05283:02826
GATGGTAGCACACGAGATCTCATCGTACTCATTCGTTTCGGAAGAGACAGGTACGTTAATAGTTAATAGCGTACTTCTTTTTCTTGCTTTCGTGGTATTCTTGCTAGTTACACTAGCCATCCTTACTGCGCTTCGATTGTGTGCGTACTGCTGCAATATTGTTAACGTGAGTCTTGTAAAACCTTCTTTTTACGTATACTCTCGTGTTAAAAATCTGAATTCTTCTAGAGTTCCTGATCTTCTGGGTGCGCTACAGTCTCTCTACCATCGTATCTCAGGAGTCT
+
ABBB@BCCCCCCCCCCCCCCCCCCCDCCCC9979??A8CCADACCCBCCC?CCCBB=B?CCCC?C?BBBCBBBCC??@@@@2@A?A88759CBB@BBB>BB?@@ACCC?AABBAAAC>A?;7=;AA===@??:?AAA8<==;;;>=????A=>>>;566<@@<@>==<@AAAAA8<8888,89>987766(8><///7///;;=@AA;??>>/=>>>@;?;?@:=>>@@@D;?;?DDAAA<><>=7=>888>>@???<>>??A>><>@>>=@@BA>>>;::9?=
@ATNG8:05286:02849
GATGGTTGCGCGACGAGCGTAGACCCAGAAGATCAGGAACTCTAGAAGAATTCAGATTTTTAACACGAGAGTAAACGTAAAAAGAAGGTTTTACAAGACTCACGTTAACAATATTGCAGCAGTACGCACACAATCGAAGCGCAGTAAGGATGGCTAGTGTAACTAGCAAGAATACCACGAAAGCAAGAAAAAGAAGTACGCTATTAACTATTAACGTACCTGTCTCTTCCGAAACGAATGAGTACGATGAGATCTCGTGTGCTACCATCGTATCTCAGGAGTCT
+
CBBA=@;A@AB@AABCCAA?DC;;;:;BD@CCCD998:>@@BCCCC>AA?C@C?>88888(9<AAAAABBC>??5=@:;::;*;B=@5:;:*9A@=BA@BDDDCC@B@BB@CCC?CBBBCCCEDDDDCAAAC=CCDD<@@BBABAB>B>B??=@BBBDCCC?BBBCBB?BD?BBB@BCCBC=@@@;::999.9A>A897A@@@A;A;AAAA7;7;@BBB?BBAAABC@C?BBB>CCD?BBCCCCCBBBBBAAAC;;:>>>>>>BB<??@ABAAA@@@A<>>=<=
@ATNG8:05254:02861
GATGGTAGGACTAGCGTCTGAGAGGTACTCATTCGTTTCGGAAGAGACAGGTACGTTAATAGTTAATAGCGTACTTCTTTTTCTTGCTTTCGTGGTATTCTTGCTAGTTACACTAGCCATCCTTACTGCGCTTCGATTGTGTGCGTACTGCTGCAATATTGTTAACGTGAGTCTTGTAAAACCTTCTTTTACGTTTACTCTCGTGTTAAAAATCTGAATTCTTCTAGAGTTCCTGATCTTCTGGTGTCTGATCTGTATCACTACCATCGTATCTCAGGAGTCT
+
BBBA@BDC@DBBBBBBCBBBCCBB?BDBBCCC@BCCC>BB?B@DCBBCDF@BCBBB@C@CCCC?C@CCCCEECCC?@@@@@0@B>BABB=ABBB?B<<7;D6;;;BCDACCCCCCDD@BCC@D?CBCC9:9C?CCCC@CBBBCBBCCCCCCBAAA?BAB@CC@C?BADCBBCCB4;;;;;.;@B><<;<.;BBBG>CCGEKGCA@A5;;;;*;AABC@C@DDACBBBCCC@B@BBCBCC?CCC@CCCCBBEDCBBCCDECBBBB@CBAA@BBCCBBB>BBB87
@ATNG8:05254:02892
GATGGTAGTGCGTGAGAGAGACCCAGAAATCAGGAACTCTAGAAGAATTCAGATTTTAACACGAGAGTAAACGTAAAAAGAAGGTTTTACAAGACTCACGTTAACAATATTGCAGCAGTACGCACACAATCGAAGCGCAGTAAGGATGGCTAGTGTAACTAGCAAGAATACCACGAAAGCAAGAAAAAGAAGTACGCTATTAACTATTAACGTACCTGTCTCTTCCGAAACGAATGAGTACGAGAGAGCACACGTGTCTACCATCGTATCTCAGGAGTCT
+
@=@@>@CBBC@AABBBBJCA;;;4;DCC;BB;;8;>BA@ADDDACC@C?BAA;;;:*3-388;<<;;333(3333999'7<8</333&37;488===<855/517945552677757878>>>?AA==588>>=A@@AA>>==A=ABE>CABA@B@<7::::<=89938BB>AADDC999B?BCFFF3A=:===@@>?>B;><>A??:>7;;@AA>E>>>>>=9>:888*8>?????A@@@998>@?@88868>??:B>?>=?;;;AAAABBBB@BCB@@
@ATNG8:05261:02900
GATGGTAGTGTGTCTCTGAGAGTAGTACTCATTCGTTTCGGAAGAGACAGGTACGTAATAGTTAATAGCGTACTTCTTTTTCTTGCTTTCGTGGTATTCTTGCTAGTTACACTAGCCATCCTTACTGCGCTTCGATTGTGTGCGTACTGCTGCAATATTGTTAACGTGAGTCTTGTAAACCTTCTTTTTACGTTTACTCTCGTGTTAAAAATCTGAATTCTTCTAGAGTTCCTGATCTTCTGGACAGAGTGTGCAGATACTTCCATCGTATCTCAGGAGTCT
+
99?>.44999///<<;/66665:<<<AB@CD?:AABC<CC>A=@@@BBDD@@@@;;9.9<<@9?7?96;BA@?C=@@BBB2BE@C;;;9;CAI?B:;6:B>;;;AAE7;;;;BABC?AAA=A=BBBBAAACABCBBACCCBCCCBDDDJE@A@B@@@B@CD@G@CCCCB;;;;4::==398<9@@@A@0===>>:?@@A@@@99:299=9,99;;;<A<CD>AA@955?;?:@999BB?BBC>AACAAABBBBBBBCCCCC@C>@A;:;C@@@BBC?B@@@?
@ATNG8:05253:02950
GATGGTAGGCGTGTGAGAGTCTGCCCAGAAGATCAGGAACTCTAGAAGAATTCAGATTTTAACACGAGAGTAAACGTAAAAAGAAGGTTTTACAAGACTCACGTTAACAATATTGCAGCAGTACGCTCACAATCGAAGCGCAGTAAGGATGGCTAGTGTAACTAGCAAGAATACCACGAAAGCAAGAAAAAGAAGTACGACTATTTAACTATTAACGTACCTGTCTCTTCCGAAACGAATGAGTACGTGTGCGACGTGTCTCCTTACCATCGTATCTCAGGAGTCT
+
ABCB@BBA<ABBCCBBBBCABB@@@4?@A=ABBB::6;>AAA@@BB@BB>B=@AA;;;;.:9>??A???@@C?9??:9999(9>9=3877&3;;28==B==B;;7@8;A6=9;5:==;;;???D>>>=<<=7///=7:>>>AABA<A;@@D?BAACCCBB>===@@@>>>;>BB=@A???:?BB?AA@@@,881888=<888888)/777//+/7<<?AA=A?;;:=>=A<??A9?@@;9::B?>=:99??@@AB?????@A7;7;@;>>@@A=>>:::A=>>>=<
@ATNG8:05259:02940
GATGGTAGTATAGAGCTCTACATAGTACTCATTCGTTTCGGAAGAGACAGGTACGTTAATAGTTAATAGCGTACTTCTTTTTCTTGCTTTCGTGGTATTCTTGCTAGTTACACTAGCCATCCTTACTGCGCTTCGATTGTGTGCGTACTGCTGCAATATTGTTAACGTGAGTCTTGTAAAACCTTCTTTTTACGTTTACTCTCGTGTTAAAAATCTGAATTCTTCTAGAGTTCCTGATCTTCTGGGTGCGCTACAGTCTCTCTACCATCGTATCTCAGGAGTCT
+
@<BC@CCBBBBBCBBBCCCCCCGCBBBABA@@?@BBG?BB?C@BBBCAAA?CB????A?BBBC?B?BBBCC@@AA>@@@@@2@A?BBBB=BBEB@BBC?A@<><@AAB?ACCCA>>>;AAA5<8<AA>>><>;@8::;?AA@@?@=>>AAAA=<<:>::5;?;@<>==@@AA?@9==AED6B8:7:@@@@/@A???7==@;;;?===7==;<+=:;;A=D>>>8;;@A@AA<A=ACDABB:86660///;<<?@@===AAABBAA:=;::BAADAA==9><999
@ATNG8:05261:02939
GATGGTGCTATACGTATATCTATGTACTCATTCGTTTCGGAAGAGACAGGTACGTTAATAGTTAATAGCGTACTTCTTTTTCTTGCTTTCGTGGTATTCTTGCTAGTTACACTAGCCATCCTTACTGCGCTTCGATTGTGTGCGTACTGCTGCAATATTGTTAACGTGAGTCTTGTAAAACCTTCTTTTTACGTTTACTCTCGTGTTAAAAATTTGAATTCTTCTAGAGTTCCTGATCTTCTGGGATGTGTGCGCAGTGCCTACCATCGTATCTCAGGAGTCT
+
BBDD?BBBBCCBBCCCCCCCCCCCCB?@@995;@@A<BF@C?BBAADDD?BBABB@D?C@BC?C?CAABBBB?>;78989$7;6;77859CCGADCC@BB588?EED?BBBBB@BB>B@@:@;@AA>=<<>;AA??9>>A@===>@@CAAA;==:>>>;>>9>:>>A>?@AAB<>>>>>5><A<>>>>>/<A:993:<<::;==>?;>===+;;1;>8=8=>9:66///<1717=AB??<>>>>4>888>??A??;<;??<AAB=B@;<>>@>@AAA:=;;;;
@ATNG8:05263:02933
GATGGTAGCTCTGCTCTGACTCTCGTACTCATTCGTTTCGGAAGAGACAGGTACGTTAATAGTTAATAGCGTACTTCTTTTTCTTGCTTTCGTGGTATTCTTGCTAGTTACACTAGCCATCCTTACTGCGCTTCGATTGTGTGCGTACTGCTGCAATATTGTTAACGTGAGTCTTGTAAAACCTTCTTTTTACGTTTACTCTCGTGTTAAAAATCTGAATTCTTCTAGAGTTCCTGATCTTCTGGTGTCTGATCTGTATCACTACCATCGTATCTCAGGAGTCT
+
////4::@ABCCB@>;665/::0///---///+//>>6=A8<:>5555;;6;666?:?9==66069>666<;;;=:<<<<<*<=7;;??5@@B@=@@<8<=+/0/7/5.5555944459972727/////448<<<=.569/////////7788:55557<<5;79///:/555.59;=>2>:?:?AAAA+<=>@A266<666;99;499=9(999;<595;<.45=4///)/)/:8//-(///)/779;<<<<666;;;;<<<=599------6689793337
@ATNG8:05264:02911
GATGGTAGAGACGTGACAGAGCGCCAGAAGATCAGGAATCTAGAAGAATTCAGATTTTTAACACGAGAGTAAACGTAAAAAGAAGGTTTTACAAGACTCACGTTAACAATATTGCAGCAGTACGCACACAATCGAAGCGCAGTAAGGATGGCTAGTGTAACTAGCAAGAATACCACGAAAGCAAGAAAAAGAAGTACGCTATTAACTATTAACGTACCTGTCTCTTCCGAAACGAATGAGTACGTGTGCGACGTGTCTCCTACCATCGTATCTCAGGAGTCT
+
CB>C?B>CDDCC;66CDGCCCCCB=BA@?A@A>AA?B>@;>CBB=>>0904?:88888'84899;;;:::;A;>>99777$7;68>=>>1=<A>AA99388..(.(.50578,25225559999>;;:><5C855059288BBB=A<@@B;>?;?;665475558<6<<6;==)////6(..305:===*5515:9=>>::8;A=A?>?<@9:889@5::==>=>:>7:6<6/00*/;;>:;;7737288:::;;8<<>;==;.////////666=5>@;;>
@ATNG8:05279:02942
GATGGTAGAGAGAGCTCTCTCATCGTACTCATTCGTTTCGGAAGAGACAGGTACGTTAATAGTTAATAGCGTACTTCTTTTTCTTGCTTTCGTGGTATTCTTGCTAGTTACACTAGCCATCTACTGCGCTTCGATTGTGTGCGTACTGCTGCAATATTGTTAACGTGAGTCTTGTAAAACCTTCTTTTTACGTTTACTCTCGTGTTAAAAATCTGAATTCTTCTAGAGTTCCTGATCTTCTGGTGAGATATGCATGATGCTACCATCGTATCTCAGGAGTCT
+
CCCC:CC>CBBCDDC@BBDCCICCCCCCDDCBABCCC=BD@C?CCCCCBB?BCCCC?B?BBCC@C?ADBCCCBCD?????<,=;2>BBB?BBBB?CCC@CC697@BAA@BBBBBB@@<=AAAAAAAA@@@;AAAA9===;;;<@AAAAAA>??=@??:?A=D9>>AAAAA@@<>>>@@5@<@<@CCAC/AB6660666///=;<?=CDDD/D===D=A=>>;>AAA>>><@<@AAAAA:>>A<>=>>>BAA@>@@@C>@>@>>9>>>>@@><<@AD<@@?<=
@ATNG8:05256:02999
GATGGTAGTGTCATATGAGAGTGTGTACTCATTCGTTTCGGAAGAGACAGGTACGTTAATAGTTAATAGCGTACTTCTTTTTCTTTGCTTTCGTGGTATTCTTGCTAGTTACACTAGCCATCCTTACTGCGCTTCGATTGTGTGCGTACTGCTGCAATATTGTTAACGCGAGTCTTGTAAAACCTTCTTTTTTACGTTTACTCTCGTGTTAAAAATCTGAATTCTTCTAGAGTTCCTGATCTTCTGGACAGAGTGTGCAGATACTACCATCGTATCTCAGGAGTCT
+
;>?D@BC9;;@>C@AABCCGCCCC@@@@@BAB?CBBD=BB@B@CCCBBCC@BBBBC@C@CCAB7;7;@@@?:;5@455<<<'444)48990:@@B?CBD@DC9;<DBBIAFDDCCBBC@CCC?DACCBC9:;D@BBCC@ECBBCCCCCBBCBCCBE@CBB?DD@D?BBE;;<@@A>BDDED9B?B?ECCDDC(00;;:5;000@@AA?;8;@;;$000/93:>BC<AABA@AC?B;A>989@;>?B@BB?A@CCCCCDAAAAAAAAB?CBBBBBBBBBBB@BBBBB
@ATNG8:05270:02984
GATGGTAGCTCTGCTCTGACCTCTCGTACTCATTCGTTTCGGAAGAGACAGGTACTGTTAATAGTTAATAAGACGTTACTTCTTTTTCTTGCTTTCGTGGTATTCTTGCTAGTTACACTAGCCATCCTTACTGCGCTTCGATTGTGTGCGTACTGCTGCAATATTGTTAACGTGAGTCTTGTAAAACCTTCTTTTTACGTTTACTCTCGTGTTAAAATCTGAATTCTTCTAGAGTTCTGATCTTCTGGTGAGATATGCATGATGCTACCATCGTATCTCAGGAGTCT
+
CBBB@A@@>:99@@;90<//)/;:79;>@@B;925:;:/99*0*///9/669>>66669=8==<<;A5:5.54445.55=7<<?>>)667;:<@2<:6615<<4;;459:<<<8;?;;;;==:===9;7;>CD999E>?@AB?CCBBAAB;;;A@;;:?@;?@A=A@=@;AB;::?>A@999999*9;A;;:;;;*;;<<C=C@A;;:@;9::@=>4>999>4=99929:?=<>>+0//;8886<<C@BBB@DD??999@@CB?>>>>;?@@@BB@@@CBB?B@@?D
@ATNG8:05282:02998
GATGGTCTCGCTGATGATATCTCCAGAAGATCAGGAACTCTAGAAGAATTCAGATTTTTAACACGAGAGTAAACGTAAAAAGAAGGTTTTACAAGACTCACGTTAACAATATTGCAGCAGTACGCACACAATCGAAGCGCAGTAAGTATGGCTAGTGTAACTAGCAAGAATACCACGAAAGCAAGAAAAAGAAGTACGCTATTAACTATTAACGTACCTGTCTCTTCCGAAACGAATGAGTACACACTCTCATATGACACTACCATCGTATCTCAGGAGTCT
+
@?@C><?CDCBBBBBCCCGCCBB>BCC@@A@@@@<@>BBCFDCC@CC?B?AAA?>??>1??ABBBBBAAABA9>>;;;;;*;@<@<@@@3?AA=@AACCCCCB<@<;:4;??<@BDDDCCCCCECCCCCC@DCBB?BAAACCBB>@A?996;A@ABCBB?ABBDCC@BB????>A@@A@9?==;:9:::(:A?ABBBB>>?A=C>@@?>3838BCCD@CC@A@BC@D?BBD>ECC>?@?ABBEDBBCDCCBBB@@CBABBBBC?BAAABB@@?BBB?BD??@
@ATNG8:05284:02979
GATGGTAGTATATCGCGTCGCTATCCAGAAGATCAGGAACTCTAGAAGAATTCAGATTTTTAACACGAGAGTAAACGTAAAAAGAAGGTTTTACAAGACTCACGTTAACAATATTGCAGCAGTACGCACACAATCGAAGCGCAGTAAGGATGGCTAGTGTAACTAGCAAGAATACCACGAAAGCAAGAAAAAAGAAGTACGCTATTAAACTATTAACGTACCTGTCTCTTCCGAAACGAATGAGTACGAGAGAGCACACGTGTCTACCATCGTATCTCAGGAGTCT
+
BCCC;@?;9;A@BBCCECCCCBBC>:BBB@EDEC;;9;@BBBBBBC@BB@DABAA:::::);:@@ABBB@@:9:/9@ABCCC1CB@B?CCC;CGEACBAABBAA@@D@BB>@@A=@@ABKEBCCCBBBB@@A>@A@C@CBBBC@??=A?A@@;????@AAB@CDAAAB?BB???<<@<;<>87778779899%9;8;938==;:9056'57984;38;A@@;::8==::6:4:<=5<<=6<@<@DB@ABA999@@A???AA?????A<:://0A;;?A@?<??=>>
@ATNG8:05278:03025
GATGGTAGATACTCGCTGATACACCAGAAGATCAGGAACTCTAGAAGAATTCAGATTTTTAACACGAGAGTAAACGTAAAAAGAAGGTTTTACAAGACTCACGTTAACAATATTGCAGCAGTACGCACACAATCGAAGCGCAGTAAGGATGGCTAGTGTAACTAGCAAAATACCACGAAAGCAAGAAAAGTAAGTACGCTATTAACTATTAACGTACCTGTCTCTTCCGAAACGAATGAGTAACTGTATCTATGTGTGCGCTACCATCGTATCTCAGGAGTCT
+
@@@B8AABBAA@@?<@<<9/////)/79279==:@=@?ABBAA@A=998:;?A@:9:9:(9<BCBBBA@@>?=5::;;::9$9<8>49:949BD?BCBACDDBB?A@::6:AA<@ACCDDDDFDBBBCDDE@EBA@>@DDBAAAB@D@BBB@BCCCBBBB?BA@@9999-9@@9=8;881;994////(//0(///9966886:8=C@@=@;==?@;186=9:66*-)-9948--(-/9967177333877784444339888:-3333348888896554==
@ATNG8:05284:03037
GATGGTAGTATATCGCGTCGCTATCCAGAAGATCAGGAACTCTAGAAGAATTCAGATTTTTAACACGAGAGTAAACGTAAAAAGAAGGTTTTACAAGACTCACGTTAACAATATTGCAGCAGTACGCACACAATCGAAGCGCAGTAAGGATGGCTAGTGTAACTAGCAAGAATACCGCGAAAGCAAGAAAAAGAAGTACGCTATTAACTATTAACGTACCTGTCTCTTCCGAAACAAATGAGTACGTGTGACGTACGTGAGCTACCATCGTATCTCAGGAGTCT
+
==:?>ABBBBCCC@AAAAAAAABBD@CBA@DBCB;;9;=AACCCCE?A@>@?AAAAAAAA2A@CBBAAACDBBF>B@A?=@@*>>:95>>?7AEDACBBAEIDCC@B@BC@CCC@BBCCCBBBCCCCCBBBD@EBCB=@@@@ABBB?B@B;<:;CCCBCBD?BCCCDB?BC@C>?>?CBBB=@?>@DCCCC3CD?BBBBBC?@@:=:=??>:>:=>A@@<@@@??DC>B?BCC>BBB>BBBBBBBBBBBBCCCBBBBEBCBCCBB?BAAABBCCBB@B@BBB=>
@ATNG8:05290:03051
GATGGTAGAGAGACTGTAGCGCACCCAGAAGATCAGGAACTCTAGAAGAATTCAGATTTTTAACACGAGAGTAAACGTAAAAAGAAGGTTTTACAAGACTCACGTTAACAATATTGCAGCAGTACGCACACAATCGAAGCGCAGTAAGGACGGCTAGTGTAACTAGCAAGAATACCACGAAAGCAAGAAAAAGAAGTACGCTATTAACTATTAACGTACCTGTCTCTTCCGAAACGAATGAGTACGATGAGATCTCGTGTGCTACCATCGTATCTCAGGAGTCT
+
ABACADBBBFEDAAABBBBADCBAA=ABA>BCCCCC@C@BAABBBB?@?<@=::7@:>>B+A=@@CBBBCBBBA5:9;:9:9'9B;>4:::*9>>;ACBCCEECD?B?BB?BCB?BAAA@@AACCCCBBBCC?BB@A>ABAACA@?<A>@;;7;:;9ECBD?B?>?CC?9877B=>C;<;=3877/78999(9@<>?=>?;@A@<A:;;<@4<8=<AAA>ABA::9A?B@CDF>C??<?EBCBBBBBBBBBAA?>>>;;;>@@@@;;;;556577;>@;>>>??
@ATNG8:05271:03082
GATGGTAGTGTCAGTGCGCGTCGTCCAGAAGATCAGGAACTCTAGAAGAATTCAGATTTTTAACACGAGAGTAAACGTAAAAAGAAGGTTTTACAAGACTCACGTTAACAATATTGCAGCAGTACGCACACAATCGAAGCGCAGTAAGGATGGCTAGTGTAACTAGCAAGAATACCACGAAGCAAGAAAAGAAGTACGCTATTAACTATTAACGTACCTGTCTCTTCCGAAACGAATGAGTACACATCGTCGTGTCGTGCTACCATCGTATCTCAGGAGTCT
+
A;BB:>>DB@@@BB969AAA;<CCB?A:;9;ABCBB?B=@@DAA;;8;@;>7000:=??@+@8?@=><=<7333(7=;;;;;'9?<@5:::*9@@8>BAFCCBCB7;7<;5;BC?ABABECCCECDCC@@@@=@AAA>AABBCC??;@?@;;6;BB@@?9:7:AAAAB?AA=A@@8:;00+/:960000,7?<C=??;::9<6;49<;;8<4:9AAA?CCBC@@A9:78CD>CCD>778??>>BCBBBB<?>;>?777<8<:>>?@===C>><?>>9>><9;
@ATNG8:05278:03064
GATTAGCGCATATCAGCGCAGCCCAGAAGATCAGGAACTCTAGAAGAATTCAGATTTTTAACACGAGAGTAAACGTAAAAAAGAAGGTTTTACAAGACTCACGTTAACAATATTGCAGCAGTACGCACACAATCGAAGCGCAGTAAGGATGGCTAGTGTAACTAGCAAGAATACCACGAAAGCAAGAAAAAAGAAGTACGCTATTAACTATTAACGTACCTGTCTCTTCCGAAACGAATGAGTACGTGTGCGACGTGTCTCCTACCATCGTATCTCAGGAGTCT
+
;999=B>CGDCCCCCBBBCBBBB=BCB>BCDB@A8;7;AACB@@=@?;?>>>@;;;;;*;>AA@AAAECCCC=;;;?????&@>995595*6C>;@CCJBBBBC@B@DD@CCC>AA@?@ADBCCAAAFJCC@BBBB>AACCBBCB>B?C;;:;CBBCDBC?BBAAAA??@<?BC6:::00*0:;*00@?@@(@@=>;>?>AA??<?;=>A>1838ACBB@CCBCBCI@B?@@@;@DD@;;:BC?>?>?AAB???CBBBAAB?DCC?BBBABBBBAAAA?AA?=>
@ATNG8:05286:03109
GATTAGTGCGTGAGAGAGAGACCCAGAGATCAGGAACTCTAGAAGAATTCAGATTTTTAACACGAGAGTAAACGTAAAAAGAAGGTTTTACAAGACTCACGTTAACAATATTGCAGCAGTACGCACACAATCGAAGCGCAGTAAGGATGGCTAGTGTAACTAGCAAGAATACCACGAAGCAAGAAAAAGAAGTACGCTATTAACTATTAACGTACCTGTCTCTTCCGAAACGAATGGAGTACACACTCTCATATGACACTACCATCGTATCTCAGGAGTCT
+
A<D?CB@@@B@@;EBBBDCCBB@:9;6@A@@@@=@?BBBBB;;8;B=@=@===>=>>,=<@>;:77>>::=5839:===0>B@D?CCD;CCCBCABABBB;;5;<AA>ACB@CC@@@BBCFGGCCCCCC?CC@A>ACCCBBA?=@@C;;<;CDCCAAA?BCDCBB???;?@@9;;00,/;;6:::;;,<A=A???BB@@@:>:===>=A=A;AAB?BBAAA@?=??BBB<AAC@BF?BB??999?AAABBCA>>DAAABBAA?@A?@::8?@@??=@@>>?
@ATNG8:05292:03079
GATGGTAGTATCTGTCTACGAGAGCCAGAAGATCAGGAACTCTAGACGAATTCAGATTTTTTAACACGAGAGTAAACGTAAAAAGAAGGTTTTACAGGACTCACGTTAACAATATTGCAGCAGTACGCACACAATCGAAGCGCAGTAAGGATGGCTAGTGTAACTAGCAAGAATACCACGAAAGCAAGAAAAAGAAGTACGCTATTAACTATTAACGTACCTGTCTCTTCCGAAACGAATGAGTACACACTCTCATATGACACTACCATCGTATCTCAGGAGTCT
+
445>:>CCBABBBBB>BB=C>@???@CAA=A;;9<<3<3:?;:>?CC??>@?BAA?>====&>:@BABBBBBBBF>9:;AAAA2AA?B@FCC9@BEDAAAABCCAA=A?BB>BCC?@@BCDDCCBBBDCCCCE@CCBB@BBAAABAC?C@CBB@BCDCCDBB?BCDDDB?CB@AAA998>>=3?@@=ACDDC/CC?B?>?BDCCC>A?B@@C;><>BBBB@BBBBBBB@C?BAD>CCC>AACCCCCCCBBAAABCCC@A@@@CBBB?AABBDFCC@@?@=@A888
@ATNG8:05293:03090
GATGGTAGGACGAGCGTCTGAGAGGTACTCATTCGTTTCGGAAGAAGACAGGTACGTTTAATAGTTAATAGCGTAACTTCTTTTTCTTTGCTTTCGTGGTATTCTTGCTAGTTATACTAGCCATCCTTACTGCGCTTCGATTGTGTGCGTACTGCTGCAATATTGTTAACGTGAGTCTTGTAAAACCTTCTTTTTACGTTTACTCTCGTGTTAAAATCTGAATTCTTCTAGAAGTTCCTGATCTTCTGGGCAGACTCTCACACGCCTACCATCGTATCTCAGGAGTCT
+
<:4505=<3:;;;;554;;:7///)/////55.58::.77)/)//)/////)555599)5.5:55.57999;;;95:<.55999(99904459045/;5;/-(-7(--779<165<<545<5:;=:>:?>;>>>9929A??;@@A9:9@999A=>@<9:5:>>;@@9<85995555:;7:;;;;097<.55555$599<>6>665;:5555.555&49955.56<;74////)//391//39985::==4=<5555444444455.444.4<445;;;;=>>9;;;<<
@ATNG8:05294:03096
GATGGTAGTATCTGTCTACGAGAGCCAGAAGATCAGGAACTCTAGAAGAATTCAGATTTTAACACGAGAGTAAACGTAAAAGAAGGTTTTTACAAGACTCACGTTAACAATATTGCAGCAGTACGCACACAATCGAAGCGCAGTAAGGATGGCTAGTGTAACTAGCAAGAATACCACGAAAGCAAGAAAAAGAAGTTACGCTATTAACTATTAACGTACCTGTCTCTTCCGAAACGAATGAGTACGTGTGACGTACGTGAGCTACCATCGTATCTCAGGAGTCT
+
>>=B?B@@9;55599;;==A@@@:;.4;;8<==@>@<@;=>988DE@DC?B;=?BBCBB:D7:::=;;>=888)77;444&4;.526@@@+>;;6;5599955=5?:>>:>AA=BBCACCCBECCCCCCCC@CBBB>@@CC@@?A;<8<00+0?????BC@BBBBAB=??<@9:59?BAA=B9:9:CEKD3EC?::59AB===B=C<???>=B=A8;;;5;BBACCC=><>CA9AAA487=883<<>@BBDBBB>><>>>;>?>?9::99AAAA?>>@==;735
@ATNG8:05248:03123
GATGGTAGGCGACATACATACGCGCCAGAAGATCAGGAACTCTAGAAGAATTCAGATTTTTAACACGAGAGTAAACGTAAAAAGAAGGTTTTACAAGACTCACGTTAACAATATTGCAGCAGTACGCACACAATCGAAGCGCAGTAAGGATGGCTAGTGTAACTAGCAAGAATACCACGAAAGCAAGAAAAAGAAGTACGCTATTAACTATTAACGTACCTGCCTCTTCCGAAACGAATGAGTACGATGAGATAGCTCTCTCTACCATCGTATCTCAGGAGTCT
+
:;<C@CBB@C9;;HDCCCCCCBBBD=BBDACCBCAA<A?BBBCCCD@CC>A>?=?999::*;@BDGCDCCCBBB;@C99999*;B>B=@@A8ACC@CBBBCCBBA?C?CC?CCC?CC?@@BBBCCCCCCCCC@CCBB?B???BBCB@C@CBB@BBCCCCCC@DCCABA?BB@BAB?BB@?=6>>?9?AAAA3AB?C?>>BBB@A=A>AAAB3838>CAA?BCC@CCD?B?BCE=BBC@B??@BBBCCBBBCCCCCBBBBBBBBBB>BC@>>>>>>>AA;888=;
@ATNG8:05264:03117
GATGGTAGACATATCGTACTCTCTGTACTCATTCGTTTCGGAAGAGACAGGTACGTTAATAGTTAATAGCGTACTTCTTTTTCTTGCTTTCGTGGTATTCTTGCTAGTTACACTAGCCATCCTTACTGCGCTTCGATTGTGTGCGTACTGCTGCAATATTGTTAACGTGAGTCTTGTAAAACCTTCTTTTTACGTTTACTCTCTTGTTAAAAATCTGAATTCTTCTAGAGTTCCTGATCTTCTGGATATGAGTGACTCGTGCTACCATCGTATCTCAGGACTCT
+
>>@E?CCBCCBBBCFFCCCBBAAABBBBCCBB@CBCC?CC@C@BBACCBB@CAABB?BABCBB?B>BBB@?>C=C@BBBBB3BB@D>:87:BBB@BBA<@?2999??A@???ABA@@:==D494:===>>??=AAAA8<<@AAA@>@???@@;::;?;;5;A5;6;AAA???;;7;=AAB6>:=:>=>>>/>>///)/6<///@9><+8988(5875:5:7<=48;;---7*-*-9889@;;;;8==?;;;A???===<///::<5::7;;@@@@@A@9=<<//
@ATNG8:05275:03133
GATGGTAGTATATCGCGTCGCTATCCAGAAGATCAGGAACTCTAGAAGAATTCAGATTTTTAACACGAGAGTAAACGTAAAAAGAAGGTTTTACAAGACTCACGTTAACAATATTGCAGCAGTACGCACACAATCGAAGCGCAGTAAGGATGGCTAGTGTAACTAGCAAGAATACCACGAAAGCAAGAGAAAGAAGTACGCTATTAACTATTAACGTACCTGTCTCTTCCGAAACGAATGAGTACGTGTGACGTACGTGAGCTACCATCGTATCTCAGGAGTCT
+
BCBB@CCCBBBCCDCBABBICCBBC@BBC=BBCBBE@C@CBCBCCC?CB?B?@@@:::::);9=ABEBDCB???6=<;;;;;*;B;?9?>>4?CCACDBBBCCDC@D@BB?BDD@BCCBBBCCCCCCBBBCD@CCCC?BBB????A9@=@@@=@BBBBCDC?BBBFCB?BB?BBB9===>=8?@@=ABBBB>BC?@@AAB;@@C@C@BABB=@>@DCBB?@@BCBBD?A?::9/9>>;>>BBBCBBBBBBBBCCCCCAAADDCBA?BBCBBABCCCAB?BC>>>
@ATNG8:05276:03131
GATGGTAGCTCGCTGATGATATCTCAGAAGATCAGGAACTCTAGAAGAATTCAGATTTTTAACACGAAGAGTAAACGTAAAAAGAAGGTTTTACAAGACTCACGTTAACAATATTGCAGCAGTACGCACACAATCGAAGCGCAGTAAGGATGGCTAGTGTAACTAGCAAGAATACCACGAAAGCAAGAAAAAAGAAGTACGCTATTAACTATTAACGTACCTGTCTCTTCCGAAACGAAATGAGTACGTGTGACGTACGTGAGCTACCATCGTATCTCAGGAGTCT
+
555<7<=955<<;;;AABA<>0/////;477554:2:8=<@995?:97599=>?@?@@@,=380900)/;:888289<<=;;(55.58<<<0=>>:>?<;9;;00,/39:289?059>?>?;;?@BBBCCCC@BCCA=@@CBBCBB>B?B;;6;A@@@BBB@BBB;;:@CC>???9>=:9:,8>?>@@@@@@&==:00/=9<<;;8;=???A6=888;AA>ABABBBB@C9;:A9A:9:)9>>>@@??>887?@987A?A<988AAA=B999BBB997CF???:88
@ATNG8:05284:03119
GATGGTAGTGTGTCTCTGAGAGTAGTACTCATTCGTTTCGGAAGAGACAGGTACGTTAATAGTTAATAGCGTACTTCTTTTTTCTTGCTTCGTGGTATTCTTGCTAGTTACACTAGCCATCCTTACTGCGCTTCGATTGTGTGCGTACTGCTGCAATATTGTTAACGTGAGTCTTGTAAAACCTTCTTTTTTACGTTTACTCTCGTGTTAAAATCTGAATTCTTTTTAGAGTTCCTGATCTTCTGGTAGAGCGTGCATATATCTACCATCGTATCTCAGGAGTCT
+
CCCC:CCCBBBDDCBCBABCCBDDCDBBBBCA<A>>><@D?B?BCCCBBB?CDBBB@C@CCBB?B@CCDCCCCA@<999999%;A=B;;4;D;;8<CC?CC@CBBD;;:;CBCCCBB>A@A6:7;CBBCBBB@BBCC@CCBBBCBBBBBCCCBBB?BCB?BB?B?CCCCCBBCC=B::::.;>B>BCCCCC)BB:::8;CCCICCBBB7;;;.;ABBB>B?BAAAA*;;;;;5;?AABB;;5;@A=ACCCCDAAADBBBDCCCBCC?BBBBCCAABAAB?BC===
@ATNG8:05255:03187
GATGGTAGCATCATGCATATCTCACCAGAAGATCAGGAACTCTAGAAGAATTCAGATTTTTAACACGAGAGTAAACGTAAAAAGAAGGTTTACAAGACTCACGTTAACAATATTGCAGCAGTACGCACACAATCGAAGCGCAGTAAGGATGGCTAGTGTAACTAGCAAGAATACCACGAAAGCAAGAAAAAGAAGTACGCTATTAACTATTAACGTACCTGTCTCTTCCGAAACGAATGAGTACCTCTCAGACGCTCGTCCTATCGTATCTCAGGAGTCT
+
BBAC?BBBCCBBBBBCCCCCCBCCC?CCC@CCCBAA>A?BBBAABB@CC?B?A>A99989$86CBBABBBA<>>3<?;;;;;';?<?5;:.5>>9?A<ACCCCC@B?BC@BAA>BBCCCCCCDBCCDCCBB?BCCC?BCCBBBBA>B@CAA?BCCCBBCC?CDDDCC?CC?BBB?AA@AA9@??:?@@@A2AC?B>?>CFB@@<>:>>>>6:4:ABBB@BBBBBCD?B?BCC=C::7:BBBBBB?BBABCCDCBBB??6735>?BDC@???>??==<<=>
@ATNG8:05261:03164
GATGGTAGCTCGCTGATGATATCTCCAGAAGATCAGGAACTCTAGAAGAATTCAGATTTTTAACACGAGAGTAAACGTAAAAAGAAGGTTTTACAAGACTCACGTTAACAATATTGCAGCAGTACGCACACAATCGAAGCGCAGTAAGGATGGCTAGTGTAACTAGCAAGAATACCACGAAAGCAAGAAAAAGAAGTACGCTATTAACTATTAACGTACCTGTCTCTTCCGAAACGAATGAGTACTAAGACTATCTGAGACTACCATCGTATCTCAGGAGTCT
+
ABBB?CBBBCCDCCCBBCCCCCCCC?CBB?CBBB??<??BBDDDDA?BC?B<?>?88888(9?BBDABBCC>><3;>9::;;*;A=@5;;;-;CC@CCCBBBB;96;?BB@BDD?BAAABCCBBBBCDCCBB?BCBB?CBCBBBA@<@?A?@=@BBBCCCC?CADBBA?CC>A@B?BBCEF>ABA>AA@@A2AB?B@>>BAA=>9;:=@@@<?;?ACBC?CB???BB@D?BBA<C@@=ABBBBBBBB?CCAAABBB=<<AAACA9>>AACCBBABBC?BB?>?
@ATNG8:05285:03186
GATGGTAGTCTCAGATAGTCTATAGTACTCATTCGTTTCGGAAGAGACAGGTACGTTAATAGTTAATAGCGTACTTCTTTTTCTTGCTTTTCGTGGTATTCTTGCTAGTTACACTAGCCATCCTTACTGCGCTTCGATTGTGTGCGTACTGCTGCAATATTGTTAACGTGAGTCTTGTAAAACCTTCTTTTTTACGTTTACTCTCGTGTTAAAAATCTGAATTCTTCTAGAGTTCCTGATCTTTCTGGGTGTATCAGCGAGTATCTACCATCGTATCTCAGGAGTCT
+
A@BB?CCCCCBBBCDDCCAAACCCBBBCCB@@=?999,:B<BAFDCCCDC@CCD??>?<?AAA>A=@AGEEFCBA=;::99):@<@9;;;&9:994;<<7<D?AB@CCD@BBCCCCBB@BBC@B@BEBBBB@?>?CCC?CAAACEDBBBBCBBCC@==>>;00+0:=<@ABBDAA?ABCCF<CAEACDHGJH*BB;;;0;ACAAABB@A5;;;;*;@AA@@B?BC@BBBCC;;9;?A@?D;;;0;@@A8BBBCCHDCBCCBBCDDDA@?ACCCCCAAABBB>AB???
@ATNG8:03989:01927
GATGGTAGATACTCGCTGATACACCCAGAAGATCAGGAACTCTAGAAGAATTCAGATTTTTAACACGAGAGTAAACGTAAAAAGAAGGTTTACAAGACTCACGTTAACAATATTGCAGCAGTACGCACACAATCGAAGCGCAGTAAGGATGGCTAGTGTAACTAGCAAGAATACCACGAAAGCAAGAAAAAGAAGTACGCTATTAACTATTAACGTACCTGTCTCTTCCGAAACGAATGAGTACTATAGACTATCTGAGACTACCATCGTATCTCAGGAGTCT
+
FFBB?@;DBBCCDBBBCCCB?@@DD>CBB?B@ABAA>A?@@A::8B?AA;@;??;;=@@?1>89<@>>:@?>@B:=:@@>>@0@D>B6;;0;@@=<ABBCCBBB=@=@@=@AA?BBABBCCCHDCBBCCCC@CBBB?AAABBBCD=A=A::6;BBBBBBB@BBBBBB?BC?CCC?ACDKD<A::98DDDF/==:=:;;@BD@?;?<BB@@<@=@>CBC@DDBAACC?C?CBE?C??=>AABBBDCBBABAA>DBDDBBBBCDDD@BAAABBCCCCCC@@?@@@
@ATNG8:04007:01952
GATGTAGTGTCATATGAGAGTGTGTACTCATTCGTTCGGAAGAGACAGGTACGTTAATAGTTAATAGCGTACTTCTTTTTCTTGCTTTCGTGGTATTCTTGCTAGTTACACTAGCCATCCTTACTGCGCTTCGATTGTGTGCGTACTGCTGCAATATTGTTAACGTGAGTCTTGTAAAACCTTCTTTTTACGTTTACTCTCGTGTTAAAAATCTGAATTCTTCTAGAGTTCCTGATCTTCTGGAGATACACATGATACTCTACCATCGTATCTCAGGAGTCT
+
BBCBB?CCCCCDD@@@BBBGCCCBBBAAA?@=@BA=BC=A=ABBA@@D@CEBBB?C?CC@@=A@CDCCCCBBB?CDEDD3BA?BBCC>BBAB?A@A=@A=AAACCC@CDBBBFEEADDD@B>BB@A@BCB@CHGC@CCCCCBAABBCBBCDBB@BBB@CC@D@CBABBEECD5;;;;;-;=B>;:;:;':@@@A=BBBBCBA:9:4:9:9(9@@>B?B?DEACFCCDBB@BABBBCBA=AAA=@@@;;;BBBCCBCDCCCCCB@BA??@@@@?@CB@@@@CC
@ATNG8:04012:01967
GATGGTAGATATATGCACGCTCTACCAGAAGATCAGGAACTCTAGAAGAATTCAGATTTTTAACACGAGAGTAAACGTAAAAAGAAGGTTTTACAAGACTCACGTTAACAATATTGCAGCAGTACGCACACAATCGAAGCGCAGTAAGGGATGGCTAGTGTAACTAGCAAGAATACCACGAAAGCAAGAAAAAGAAGTACGCTATTAACTATTAACGTACCTGTCTCTTCCGAAACGAATGAGTACATAGATATACGTATAGCTACCATCGTATCTCAGGAGTCT
+
CCBB@CCCCCDCCBBBCDCBBCCCC@BBC@BDC@?A=@?ABBBBBB@BB@B>@@@@ACCC2B?B>@BBBAD@>@9>=@@AAA2@D=A6;;;6;CC?ABAABBBBC@C@CC@BBB>AABBBBBBCCCCCCCCC@DBBB?BABADDBB<CC>C@?>@CCCBBAB@AAAABB>AC?BBB@BBA@@8@@@=ABDDD2CC?C666<>=9949;=>>@<A<@@CBB@BBBBBCC?B@BBD>DDD@???BCCDBBBA@@BBCCCB?>@@AA;=7=@BBCCBBBBBB=@@:::
@ATNG8:04032:01945
GATGGTAGCACACGAGATCTCATCGTACTCATTCGTTTCGGAAGAGACAGGTACGTTATAGTTAATAGCGTACTTCTTTTTCTTGCTTTCGTGGTATTCTTGCTAGTTACACTAGCCATCCTTACTGCGCTTCGATTGTGTGCGTACTGCTGCAATATTGTTAACGTGAGTCTTGTAAAACCTTCTTTTTACGTTTACTCTCGTGTTAAAAATCTGAATTCTTCTAGAGTTCCTGATCTTCTGGGCAGACTCTCACACGCCTACCATCGTATCTCAGGAGTCT
+
BCBB>BBAAACCCBDCBBBABBBBBCBABCCC@@@@G=CC@C@BBBBC??=?DBBB?AABAB?C?BBBBBBBBC@BBBBC2AA?B>@@:@BBB>AAA>BB<??@BBB>?AA@=>=A;>>>7=9=@C<<;?>:?AAA;A??=<<>AAA@>>@@@A<>>><@A:@88:AAAAA>><>>>CB5B=A7:::;;+;><<=+//7///;99;;@@@@.@>==@<@<;;7;>>====<@;>>@@@A:99>@6=///::<<@AADAA=69;=68///<<BBA???<AC===
@ATNG8:03986:01979
GATGGTAGTACATGATAGACGACACCAGAAGATCAGGAACTCTAGAAGAATTCAGATTTTTAACACGAGAGTAAACGTAAAAAGAAGGTTTTACAAGACTCACGTTAACAATATTGCAGCAGTACGCACACAATCGAAGCGCAGTAAGGATGGCTAGTGTAACTAGCAAGAATACCACGAAAGCAAGAAAAAGAAGTACGCTATTAACTATTAACGTACCTGTCTCTTCCGAAACGAATGAGTACAGAGAGTACGATATGTCTACCATCGTATCTCAGGAGTCT
+
>?=B>BCDDCCCCCCCBBBDBBBCC@CDD@CCCAAB@BACCACCAA<AA?A?BBB@????0@>CABBCCDDBB@8@?::;:;':D<@4999'5<>8=BBCCDCBB>@>AC@A@@>AABABBCBCCCCBBBBBADDCC>BABA@A@@;@;B@@<@CBBBCCC@BBC??>?BD>BAA>@@A?=9>8939====.=A?B9::ABA@?:?=D>>?;A;>>CCC@CCBB@BA;?;@AA<ABB>AAACCAAABBDAAAAAABCBBBBBBBB?BBB::;A@AAAA:>>>>>
@ATNG8:04012:01980
GATGGTAGTCTCAGATAGTCTATAGTACTCATTCGTTTCGGAAGAGACAGGTACGTTAATAGTTAATAGCGTACTTCTTTTTCTTGCTTTCGTGGTATTCTTGCTAGTTACACTAGCCATCCTTACTGCGCTTCGATTGTGTGCGTACTGCTGCAATATTGTTAACGTGAGTCTTGTAAAACCTTCTTTTTACGTTTACTCTCGTGTTAAAAATCTGAATTCTTCTAGAGTTCCTGATCTTCTGGCTCTCGTAGACAGATACTACCATCGTATCTCAGGAGTCT
+
BDDC@CCCBBCCCCBCBB@A@CCCCBCBBBAA>AECF>CC?A@BBBCDCC?BBACC@C?CBBB?C@BCBBCCBB@<??@@@2CC>ABBB=BCCD@CCC?BC9;;;DEJBCCCCCDCC@BBB>A>AHBBBBBB>ABCC?CBCBCBBAC@@@BBB@A>AAA@CB?B=??BBBDCCD?CCCCD;C?B;:::::*:BBCC>BBBBBBAA@A5;;;;*;AAAB@B@BD@CCCBBBB@C@AAACCC>A?A?ACCCCBBBBBBBCBDDDCCC?CCCCAB?@@BBB@BB?>?
@ATNG8:04019:01977
GATGGTAGATACTCGCTGATACACCCAGAAGATCAGGAACTCTAGAAGAATTCAGATTTTAACACGAGAGTAAACGTAAAAAGAAGGTTTTACAAGACTCACGTCAACAATATTGCAGCAGTACGCACACAATCGAAGCGCAGTAAGGATGCTAGTGTAACTAGCAAGAATACCACGAAAGCAAGAAAAGAAGTACGCTATTAACTATTAACGTACCTGTCTCTTCCGAAACGAATAGTACTATAGACTATCTGAGACTGCCAAGGCACACAGGGGATAG
+
;;;=8==666;;;9;;:5545@>@@9@=@=9999==8?:?@B@??C@AA>B=@@>9:9:+88555B@=>;;;D7=6;;::;'9;7<.555&5<>9@>>???CBCCC>@@?A@?9>>??C@AABCAAABA;;6::4:>C:9:?>AA?C>B;;;AAAABBB>@?@B@@=AB?BBB=@>@==5000)/888+55/7;9;9:889(/*/78<6>38=@@A@CBBBBBB?B=@@A9@?@?AAACBBABABBA?:97@=<:5525552838677799??AA2;;>>
@ATNG8:04032:01997
GATGGTAGAGTATCATGTGTATCTCCAGAAGATCAGGAACTCTAGAAGAATTCAGATTTTTAACACGAGAGTAAACGTAAAAAGAAGGTTTTACAAGACTCACGTTAACAATATTGCAGCAGTACGCACACAATCGAAGCGCAGTAAGGATGGCTAGTGTAACTAGCAAGAATACCACGAAAGCAAGAAAAAGAAGTTACGCTATTAACTATTAACGTACCTGTCTCTTCCGAAACGAATGAGTACTGTATCTATGTGTGCGCTACCATCGTATCTCAGGAGTCT
+
=B=C?B;@ABCDCABABBCCBBBBC?BCC?BBBCBC@E?@@>@@9;7:@=B=9:9===9=(=9996;@;D??FF>BBAAAAA0@C?B?BBB8BBC?BBBBCAC::98?BA<C9937;=;@@ACCC=;;CBDD@EDCC@C@CBCCBB@DAG;;;;DBBBCCC@??@AAA?BB?????BB@A@:?=<988989(38322,25;555>;?<AAAA=A<>>BCC@CGBBBBC@B7:;A<A@@<@@@<?>@AAADBABAAA???BBBBB??<?AA?BBB>>=??;;;;??
@ATNG8:03984:02039
GATGGTAGCGCGACGAGCGTAGACCCAGAAGATCAGGAACTCTAGAAGAATTCAGATTTTTAACACGAGAGTAAACGTAAAAAGAAGGTTTTACAAGACTCACGTTAACAATATTGCAGCAGTACGCACACAATCGAAGCGCAGTAAGGATGGCTAGTGTAACTAGCAAGAATACCACGAAAGCAAGAAAAAGAAGTACGCTATTAACTATTAACGTACCTGTCTCTTCCGAAACGAATGAGTACAAAGAGTACGATATGTCTACCATCGTATCTCAGGAGTCT
+
CCCC?CCCBBCDCBBBCCBBBCBBB=BCB?CCCCDD?B=AABBBBA>AA>A>AAAAAAAA2A<AACAAAAAAAB;B@CCCCC5CB=C4;::.;CC?BBABDDECC@C@CD@@@@=AABCBBBBCEDDDBBBC?CDBB?BBBBB@BB<A<ABA?BCABACCA?BBBAAA>BB?@@@:@@>?>8??>9?@@A@2=A<A877@@??@:=:=@@@;>;>ACCC?BBBBCCC?B?BBB>BBB>AAAFDBBBB>BBAAAACCCCCACB@>=:=?AAAAA?>@AA=;;;=<
@ATNG8:04002:02026
GATGGTAGCTCGCTGATGATATCTCCAGAAGATCAGGAACTCTAGAAGAATTCAGATTTTTAACACGAGAGTAAACGTAAAAAGAAGGTTTTACAAGACTCACGTTAACAATATTGCAGCAGTACGCACACAATCGAAGCGCAGTAAGGATGGCTAGTGTAACTAGCAAGAATACCACGAAAGCAAGAAAAAGAAGTACGCTATTAACTATTAACGTACCTGTCTCTTCCGAAACGATGAGTACTATAGACTATCTGAGACTACCATCGTATCTCAGGAGTCT
+
9CBB<BCC@A<BCBBCCCCCCBBBC@CCC@CBBBAA?A@CBBCBBB?BB@B@BBABDDCC3B?AAACCCBBBDF>>>;;;;;*;C=A5;;;*::9?@CBBCBCDD@C?BB?ABG?AACDDDBBBCCCCCBBB@BBCC@BAAACBCB?C@CBB@BBCCBCCD?DDBB?>8=?9999499@@A;AA@??????/?@<@===>>>??<?=A>>>7;7;@DCD@BBBDCCB5949==6>::989>ACCBBBBBB>;:ACCDCCBBBBC@BBBBBCBBBAAA?BBAAA
@ATNG8:04014:02052
GATGGTAGTCGTGTGAGAGTCTGCCCAGAAGATCAGGAACTCTAGAAGAATTCAGATTTTTAACACGAGAGTAAACGTAAAAAGAAGGTTTTACAAGACTCACGTTAACAATATTGCAGCAGTACGCACACAATCGAAGCGCAGTAAAGGATGGCTAGTGTAACTAGCAAGAATACCACGAAAGCAATAAAAAGAAGTACGACTATTAACTATTAACGTACCTGTCTCTTCCGAAACGAATGAGTAACGATGAGATCTCGTGTGCTACCATCGTATCTCAGGAGTCT
+
ABCC@BBC@BABABBBCCC;<<BDB<BCC@BB@@@A>A6;;AACBB?BB?B?AA@><<<<,=9=@@999BBBBB<@@99999(9:4:9>>?2==?:?868?>>>>=C;??>@@@8;::;;AAA>=>AA@@><6<<993::===>887-89=?@=@A?@?@??<@>>=AA;AA;A>?<>A<<<6==96/////(//)/;;<???CAA=A=A>==<@;?:8:?<?A>>>AA<A:??A9<<<89669//+/<:::@@@BAAAA@@?>>>>>:>>@??@@?CA??<@B==>
@ATNG8:04018:02023
GATGGTAGTGTCATATGAGAGTGTGTACTCATTCGTTTCGGAAGAGACAGGTACGTTAATAGTTAATAGCGTACTTCTTTTTCTTGCTTTCGTGGTATTCTTGCTAGTTACACTAGCCATCCTTACTGCGCTTCGATTGTGTGCGTACTGCTGCAATATTGTTAACGTGAGTCTTGTAAAACCTTCTTTTACGTTTACTCTCGTGTTAAAAATCTGAATTCTTCTAGAGTTCCTGATCTTCTGGACAGAGTGTGCAGATACTACCATCGTATCTCAGGAGTCT
+
6?>>?BBCCCBCCCCDCDCCBBBBBA@AA::;<@;@===@AC?BCBCCDD@C;99:457<CCB?C@CCCCBBBBC?BBDDD3BA>BBFD>CA@@=@A@<BD?BBCCCD@BBBDCCCCADCB?B@CCCC@@@A>BCIC@CCCCCCBBBCCBBBBBBAEBB@A@>@?BBCCBCBBB?ADDDD;B;?;;::;-;CBBC?CCFDCDBBBK@GIIF5FGGFD@C@CC@CCCCCBB@B@BCCCCC@AABAEDDCCCBBCCCCCCCCCBBB@BBBBDCFDDBBB@CCBBB
@ATNG8:04029:02057
GATGGTAGTGTGTCTCTGAGAGTAGTACTCATTCGTTTCGGAAGAGACAGGTACGTTAATAGTTAATAGCGTACTTCTTTTTCTTGCTTTCGTGGTATTCTTGCTAGTTACACTAGCCATCCTTACTGCGCTTCGATTGTGTGCGTACTGCTGCAATATTGTTAACGTGAGTCTTGTAAAACCTTCTTTTTACGTTTACTCTCGTGTTAAAAATCTGAATTCTTCTAGAGTTCCTGATCTTCTGGTAGAGCGTGCATATATCTACCATCGTATCTCAGGAGTCT
+
ABBC@DCBBBAAACBBBCCBCACCCCBBBBAA>@ADD=CC?C=BBCACCD@DBBBD?C?C@@@?E?CCCCDEDEC?99999.9A?CCBB>BCBB>BAA=AB?BBBCCDACCCBDDDD=AAC?C?CCBCCCCC?BBBC?CCCBCCCCCBCBDA@AB?BCC@BB?B?AABBBDDBC?BBCCC;B?@?9:999*9?@BB=BBCCGCCAAA@DEFE5BBCCC@CACD?CCABCDD>?>?CDEBB?BBB@CBCBDCCCBCBCEAA@CCCC?CABABBCCCBAB>>>>@B
@ATNG8:03985:02088
GATGTAGTGTCATATGAGAGTGTGTACTCATTCGTTTCGGAAGAGACAGGTACGTTAATAGTTAATAGCGTACTTCTTTTTCTTGCTTTCGTGGTATTCTTGCTAGTTACACTAGCCATCCTTACTGCGCTTCGATTGTGTGCGTACTGCTGCAATATTGTTAACGTGAGTCTTGTATAACCTTCTTTTTACGTTTACTCTCGTGTTAAAAATCTGAATTCTTCTAGAGTTCCTGATCTTCTGGGTCTCTCTCTCACGCACTACCATCGTATCTCAGGAGTCT
+
99/0/<<=ACCCCDEDDBBBBBCCC@@@CBB?CCCC>CEAGACCBCCEH@D@@@D@C?CBCC@D@BBBDBBBBB???@@@2AB?BBCC>CCCE@CBB>BD>AACCCC?BCCCCCCF>C@B?D?CCCDCCBB@BCEE?BBCCBBBBCBBBCCCBB?CCC?CD@D>A@CCBBBAB?ABBBC?B>A=@@@@@,@CBBB;;;CBCCBABA@DDDD2BBBBB?BAIC@CBCCBBC@C@BBBCCC@BBBB=@@@BFEJCCCCCCBBBCCF?BB@@@@CCCCCC@DCBAA
@ATNG8:03986:02108
GATGGTAGCACGAGTCACTCATATCCAGAAGATCAGTAACTCTAGAAGAATTCAGATTTTTAACACGAGAGTAAACGTAAAAAGAAGGTTTTACAAGACTCACGTTAACAATATTGCAGCAGTACGCACACAATCGAAGCGCAGTAAGGATGGCTAGTGTAACTAGCAAGAATACCACGAAAGCAAGAAAAAGAAGTACGCTATTAACTATTAACGTACCTGTCTCTTCCGAAACGAATGAGTACCTCTCAGACGCTCGTCCTACCATCGTATCTCAGGAGTCT
+
444405=;@@BA<B:6666==566<5;994;;;:<<<<7<:>999?=BB@B?BB;;;???,>=ABB;9:@@@BC=BBBBCBC1BC@CIHEF:BBC?;;;A@@?::298<;::77-3387:<@AACCBCCCCI@CBA@=@;;;DCCC@DACA@:;;BBBBBB@DDCAAB@BC<>=>/77778)7;;3<@@@;+73.3777332:9.3.3336(.(..//;4;566==C?C??>=6999.399:=?B>???BBCD>>@A@@8958>D:A>==AACA@AA@<@@???
@ATNG8:04026:02109
GATGGTAGGCGACATACATACGCGCCAGAAGATCAGGAACTCTAGAAGAATTCAGATTTTTAACACGAGAGTAAACGTAAAAAGAAGGTTTTACAAGACTCACGTTAACAATATTGCAGCAGTACGCACACAATCGAAGCGCAGTAAGGATGGCTAGTGTAACTAGCAAGAATACCACGAAAGCAAGAAAAAGAAGTACGCTATTAACTATTAACGTACCTGTCTCTTCCGAAACGAATGAGTACAGAGAGTACGATATGTCATCGTATCTCAGGAGTCT
+
BBCB?CDD@BBCCCCCGDBBBBCCD@CED@BBBBBB?B@BBBBCBB?AA>A?@@BBBCCC5C@BBBDJDEDBCB>BBBCDDD5CC?B6:::6;CD@AAADCDDDA?A?AA?CBB?BBBBDBBBBBBCBEEED@DCBB?CAA@BBBA?C?B@@>@BBCCBBB@CBBBDB@??<?BB9?<999+9:>;:::::(9@;A9:9BBB?@<><>AAA1838=BBCADCBCBCB40+000+000,0?@@BCCCCCBBBCBCBBBBBBBAABAACBBBBBAA=ABBBB
@ATNG8:04029:02094
GATGGTAGTGTCATATGAGAGTGTGTACTCATTCGTTTCGGAAGAGACAGGTACGTTAATAGTTAATAGCGTACTTCTTTTTCTTGCTTTCGTGGTATTCTTGCTAGTTACACTAGCCATCCTTACTGCGCTTCGATTGTGTGCGTACTGCTGCAATATTGTTAACGTGAGTCTTGTAAAACCTTCTTTTTACGTTTACTCTCGTGTTAAAAATCTGAATTCTTCTAGAGTTCCTGATCTTCTGGGTGCGCTACAGTCTCTCTATCGTATCTCAGGATTCT
+
=CCC?BCA@@?@C;;;@@<ACCCCCCC@@AAB?BDDD>BB@B@;;:A<@@:>@<@A<A;F@;?@D>B@@?;555>7;;>><)59.3;=>6:9:=.95?;>@769>CCC?BCCCCJCG@CCC@C@CCBC@@AC@CCCC?@@CCCCBBBBBB@@@@B=A@@=@A>A<@@BBBBFAA?@CCCD;C@CADDDDB2AA@@@;@ABBCCCBBB@CGCD5CCCBB@CAHH?ABCCCBC@B@CDCBCB?B@A@:@@@@ABBCBCCC;;;CCCJBCCCDCBBBB@@@=@@
@ATNG8:04033:02073
GATGGTAGTATATCGCGTCGCTATCCAGAAGATCAGGAACTCTAGAAGAATTCAGATTTTTAACACGAGAGTAAACGTAAAAAGAAGGTTTTACAAGACTCACGTTAACAATATTGCAGCAGTACGCACACAATCGAAGCGCAGTAAGGATGGCTAGTGTAACTAGCAAGAATACCACGAAAGCAAGAAAAAGAAGTACGCTATTAACTATTAACGTACCTGTCTCTTCCGAAACGATGAGTACTATAGACTATCTGAGACACACTACCATCGTATCTCAGGAGTCT
+
===D:B>BBBCCGCCDCCC@@ACCD@BDD@CCCCCB?B>BCCDEBB?BC@C??=?<??=?.@?BB?@ACECCBB>BBCBCCB3BB=B;AAA9AECAA:;;CCC@A=@?BB?BBC?BBAACCCDCBBCCCCCC?CAAB?CBBB@????B@CBA?ACBCBCBB?BCBBBB?BB=B??9>@:::,7<9668888(8=:A=>>@AA==:==BB??;?<>=BBB=@;;;BCB?C>AAC;?::9@@ABBBBCCDCB@A;;@AABBBBBBAACCC?ABBBBEECB>>@<@A>>>
@ATNG8:04033:02107
GATGGTAGTATCTGCACACTCTGTCCAGAAGATCAGGAACTCTAGAAGAATTCAGATTTTTAACACGAGAGTAAACGTAAAAAGAAGGTTTTACAAGACTCACGTTAACAATATTGCAGCAGTACGCACACAATCGAAGCGCAGTAAGGATGGCTAGTGTAACTAGCAAGAATACCACGAAAGCAAGAAAAAGAAGTACGCTATTAACTATTAACGTACCTGTCTCTTCCGAAACGAATGAGTACTACTCTCAGAGACACACTACCATCGTATCTCAGGAGTCT
+
:=:@<@BCCCBAABGEDCCCCBBBC@DBC?BCBBAA?A>AABBBBB?BB@B@>>>BBCCC3C?BBBBBBBCAA@9@9;;>>>,=?:?2:::6;AB@ABABDCCCC@B?CD@CAB@CCABBDFCCCCDDCBBB@CDBB?BBBBABBA=B?BBB?BBCBBBCB?BCCAA@<@A?BBB;?>@@@9?=>;::999.:A??;::ACC@?;?<AAAA=A=AACCB?BBBBBCB?A>BCC<BBB?BBBBDAA@AAAACACC@A@BCA@@@@@<A>>@@>?>;;=>9=?:::
@ATNG8:04008:02140
GATGGTAGTCTCAGATAGTCTATAGTACTCATTCGTTTCGGAAGAGACAGGTACGTTAATAGTTAATAGCGTACTTCTTTTTCTTGCTTTCGTGGTATTCTTGCTAGTTACACTAGCCATCCTTACTGCGCTTCGATTGTGTGCGTACTGCTGCAATATTGTTAACGTGAGTCTTGTAAAACCTTCTTTTTACGTTTACTCTCGTGTTAAAAATCTGAATTCTTCTAGAGTTCCTGATCTTCTGGGTGTATCAGCGAGTATCTACCATCGTATCTCAGGAGTCT
+
BBBBACDDBBBCCCDDCCABBCCBCCCBBBBB?ACCF>BB=CABBBBBBB@CCCBC?C?CCBB?C?CCCCCCCA@<@BFCF1@@=AACC=BCBB@BCC>BD?BABDDG?DDDDBBBC?CCC?B?CECCCBBC@CBBB?CCCCDBBCCCCCBBBBB@A@@?BD@D?BBBBBCCCC@CCEED;?9=;:9999*:BBBF=CBDCCCCCBB?BBBC5CBBCC@CACC?BBCBCCC?B?BDDDCC?BBCC>CCCBCCCCCCCBBCDDDBB?BBBCBCCCAAAC@DCA99
@ATNG8:04009:02140
GATGGTAGCTCGCTGATGATATCTCCAGAAGATCAGGAACTCTAGAAGAATTCAGATTTTTAACACGAGAGTAAACGTAAAAAGAAGGTTTTACAAGACTCACGTTAACAATATTGCAGCAGTACGCACACAATCGAAGCGCAGTAAGGATGGCTAGTGTAACTAGCAAGAATACCACGAAAGCAAGAAAAAGAAGTACGCTATTAACTATTAACGTACCTGTCTCTTCCGAAACGAATGAGTACTACTCTCAGAGACACACTACCATCGTATCTCAGGAGTCT
+
ABBB?BCCCC=CCCBBCICCB:;;D@EEE@DEDDAA?@>AACBBBC?BB@E??>?AADDD3C?BBBAAABCCCC>BBBBBBB5BD@D@BBB=CCCACCBBBCCDC@C?CC@AAA;;;BBBBBDCCCHD@@AD?@@BB>@@AAAAAC@D>B:;;;CCCBBBB?BBCBBC>@A?BBB<??>??8=??;99999(:A?B;;:B@@@@<>;>B??:>:>?BCD@CBBBBCC?C?ABC>B??=?BBBBBBBBBBBBBBBBBBBBBCAA@@;@AA@@@@?@@AA;8::??
@ATNG8:04018:02120
GATGGTAGCATCATGCATATCTCACCAGAAGATCAGGAACTCTAGAAGAATTCAGATTTTTAACACGAGAGTAAACGTAAAAAGAAGGTTTTACAAGACTCACGTTAACAATATTGCAGCAGTACGCACACAATCGAAGCGCAGTAAGGATGGCTAGTGTAACTAGCAAGAATACCACGAAAGCAAGAAAAAGAAGTACGCTATTAACTATTAACGTACCTGTCTCTTCCGAAACGAATGAGTACGTGTGCGGTGTCTCCTACCATCGTATCTCAGGAGTCT
+
BEBB?BCCCCCBCABBMECCBBCCB@DDC>BBBBAA?B@BBB??@B>BB>B>@@AABDDD2A?BBBBBBCBB@A:A8:9AD?1BC@D>BAB8B@C@CCCCCDHBB@C@BB?BBC>AABBCBCBDCCCCDCBB@DDAA>ABCCBBBB>B?B??>?DBBBEA@>ABBBBB?BC?@@A>@@999+9::3:9999(9@;@888@AAA@<A=AAAA;A<ACCCC@BBCBBCC?C?ACC<D@A>AB>>>CBBBB===>@BBBDCD=<=?<?>=>?BB@?@AA<:;:::
@ATNG8:04033:02133
GATGGTAGTCTCAGATAGTCTATAGTAACTCATTCGTTTCGGAAGAGACAGGTACGTTTAATAGTTAATAGCGTAACTTCTTTTTCTTTGCTTTCGTGGTATTCTTGCTAGTTACACTAGCCATCCTTACTGCGCTTCGATTGTGTGCGTACTGCTGCAATAATTGTTAACGTGAGTCTTGTAAAACCTTCTTTTACGTTTACTCTCGTGTTAAAAATCTGAATTCTTCTAGAGTTCCTGATCTTCTGGTATGACTAGTGTACTACTACCATCGTATCTCAGGAGTCT
+
B@@@?CACBBA@ACBB<@A@>;;////)/::/445<<@6=>:B?;;9:5:939;>;9;(96<88>6@8@@@=<=<7<<.43999'9;;4::;>2345649;;5:<.55549<169BBB@@@=@@A6;4<C;;;CCC?BBBB@B;;;BBAAA@@?000::600)/388)/)4899456:;6;5555&5.545555&55<<@4<666555555.5555$55455.57<;750000/:6:6;;>>>>9==C:CAAACA@@B@>>BABAA@BB@;;;@@@;;:AAA=@@A??
@ATNG8:03992:02178
GATGGTAGTGTCATATGAGAGTGTGTACTCATTCGTTTCGGAAGAGACAGGTACGTTTAATAGTTAATAGCGTACTTCTTTTTCTTGCTTTCGTGGTATTCTTGCTAGTTACACTAGCCATCCTTACTGCGCTTCGATTGTGTGCGTACTGCTGCAATATTGTTAACGTGAGTCTTGTAAAACCTTCTTTTTACGTTTACTCTCGTGTTAAAAATCTGAATTCTTCTAGAGTTCCTGATCTTCTGGCTCTCGTAGACAGATACTACCATCGTATCTCAGGAGTCT
+
:::@0//<<==;;;<6555<<<>>==<AA@;;2:9990;<7<:=??DCC?ACA>9:9)9.4:::.906@@@@00--(-----$--(/6::(55:<7:;;5;<266>BBB999>@?>B?9==>;@;@CCCCCCCACCCCACACBCBABA;;;;;;AA@EDD=AA?C@DBCCEE@@@<@AAAA3B=@<;;;;;*;:::>6@@@:;:9:9@8@<@>0;@@9949=@@=BCBCCCC@C@CCBCBA<@@A=@@ABBBAB;;;AABB@@@CB=AA@000000??A;BB?00
@ATNG8:04005:02173
GATGGTAGTCTCAGATAGTCTATAGTACTCATTGTTTCGGAAGAGACAGGTACGTTAATAGTTAATAGCGTACTTCTTTTTCTTGCTTTCGTGGTATTCTTGCTAGTTACACTAGCCATCCTTACTGCGCTTCGATTGTGTGCGTACTGCTGCAATATTGTTAACGTGAGTCTTGTAAAACCTTCTTTTTACGTTTACTCTCGTGTTAAAAATCTGAATTCTTCTAGAGTTCCTGATCTTCTGGACGACGCGCACTGACACTACCATCGTATCTCAGGAGTCT
+
BBB@=B=CBBBDCCECCCABBCDDCCBBCCBB>A@B>BC@C@CC??????@AA?>:?@BBBA>B>BAABBCBA?8@AAAA2>><@>@>7>===?ABB@BC>BB@??><>@@@??<<8>AC:<8<<<A==;A;AAAA9>>><<<<<<AA>><<=@:=>><@?:>9=>>>>@A??9?@AAA6@;<979777(7=79709;<<<>D>>><@@@@/@@@@A=A<?>;>@@@@@@;@;AA>>>>5;;>=AA<><>@ABA=;>??A:::>:>???@@@>AAAA=AA==?
@ATNG8:04011:02181
GATGGTAGCACGACACGACGATGTGTACTCATTCGTTTCGGAAGAGACAGGTACGTTAATAGTTAATAGCGTACTTCTTTTTCTTGCTTTCGTGGTATTCTTGCTAGTTACACTAGCCATCCTTACTGCGCTTCGATTGTGTGCGTACTGCTGCAATATTGTTAACGTGAGTCTTGTAAAACCTTCTTTTTACGTTTACTCTCGTGTTAAAAATCTGAATTCTTCTAGAGTTCCTGATCTTCTGGATAGCGACGCGATATACTACCATCGTATCTCAGGAGTCT
+
6>>C@BDDBCB;66CCCCB;9;CBBCCCCBBC@CCCD=BB?B@CCACBDD>AAA?@<?@D@@??B?BBBBBBA:979AA=B+A@>A988(8::78?@@;@C=9::BAB?????BABD=?>><><@@???BAA:?>AA:?;>==<@AA@@??>>>A<888:>A5:6;?@?@@@AA:>>>BB5A5:5;;:::+9=66606;;///=89=<?A@A/A?>>B=A<>><>@@=>>><?<?@@===;??A<AA@@>>>>>>>>>@@@?9:98<????AAAA?AA<AA<<<
@ATNG8:04013:02188
GATGGTAGATATATGCACGCTCTACCAGAAGATCAGGAACTCTAGAAGAATTCAGATTTTTAACACGAGAGTAAACGTAAAAAGAAGGTTTTACAAGACTCACGTTAACAATATTGCGGCAGTACGCACACAATCGAAGCGCAGTAAGGATGGCTAGTGTAACTAGCAAGAATACCACGAAAAGCAAGAAAAGAAGTACGCTATTAACTATTAACGTACCTGTCTCTTCCGAAACGAATGAGTACTACTCTCAGAGACACACTACCATCGTATCTCAGGAGTCT
+
CEBB?BCCCCCCCCDCCBBBBBBBC?CCB?BBBB@@<?<@@BBB@A>BB>B>BB??@CCC2A?ACAAAAAA>??7>=BBCCC5BA?B5;;;6;CC@ABAACEGDC?B@BC@AAA=@?C?CBABCBBBB???B>BBBB?B=>==>DD?B?BBB?BA>>>CBB>ACCBBB>@>:@>;6;:7888&222+2222&22+28=;A====9<9=8881918:::;6<<<<<@>;=9656.6AC??@?C999AAAABBBBCBBCBBBBBBBB?BBCCCCBBBBBC?BBB??
@ATNG8:04028:02186
GATGGTAGTGTCATATGAGAGTGTGTACTCATTCGTTTCGGAAGAGACAGGTACGTTAATAGTTAATAGCGTACTTCTTTTTCTTGCTTTCGTGGTATTCTTGCTAGTTACACTAGCCATCCTTACTGCGCTTCGATTGTGTGCGTACTGCTGCAATATTGTTAACGTGAGTCTTGTAAAACCTTCTTTTTACGTTTACTCTCGTGTTAAAAATCTGAATTCTTCTAGAGTTCCTGATCTTCTGGATATGAGTGACTCGTGCTACCATCGTTATCGGAAAGTCT
+
B@BB?B;;6B=CBB<@@>=>;??@@>:;;;:;:==>>6>C9:79B@@?;;9==@>@49.4:::7;:@=>959999388888'44.3344(4444.55=9>?9<<====7:>;9555>.55<5:.559999;;8<>>=155665;=<<;;;;<9998:99344.47:::CB<@<C299999&4.429@@@@1A>>?A000@A@:::999>>>9,99@@@=C@BB?B;;;?:;6:2:C::;A@BBB::;@ABA@@66/A<<0/////)49;8:7:<<;055/5:=<
@ATNG8:03991:02268
GATGGTAGGAGACACGTCGCACACGTACTCATTCGTTTCGGAAGAGACAGGTACGTTAATAGTTAATAGCGTACTTCTTTTTCTTGCTTTTCGTGGTATTCTTGCTAGTTACACTAGCCATCCTTACTGCGCTTCGATTGTGTGCGTACTGCTGCAATATTGTTAACGTGAGTCTTGTAAAACCTTCTTTTTACGTTTACTCTCGTGTTAAAAATCTGAATTCTTCTAGAGTTCCTGATCTTCTGGGCTGCGCTGATATGCGCTACCATCGTATCTCAGGAGTCT
+
BBBC?CBC@CCCCCCBBBBBCCCCCCCCCC99:;BBC=CF@B?@@@BBCB@BBBBB@C@BBBB@C?BAAABCCBC?ACCCC2@?:;7888&2?=?=ABE@BB>BBBB@>;>AAAA@=?9?AA<@=??>=>@??=?BAA;@>@@AA><>@A>@:::D<>==<>><><???AAA@@@;@@@DD5@=?;<<<<</<<9;91;;;::;AAAA:?CDC/A>?>A<A=@@;@AAA???;@=AA?>?@666==4=///;889>AB@@???@@A<@??AAAA@@@@A<AA>>=
@ATNG8:04004:02253
GATAGTATCTGTCTACGAGAGCCAGAAGATCAGGAACTCTAGAAGAATTCAGATTTTTAACACGAGAGTAAACGTAAAAAGAAGGTTTTACAAGACTCACGTTAACAATATTGCAGCAGTACGCACACAATCGAAGCGCAGTAAGGATGGCTAGTGTAACTAGCAAGAATACCACGAAAGCAAGAAAAAGAAGTACGCTATTAACTATTAACGTACCTGTCTCTTCCGAAACGAATGAGTACACACTCTCATATGACACTACCATCGTATCTCAGGAGTCT
+
@;;BCCBBBBCCCBBBCCCCBB?BCC?CDDBAA>A>ABBBBBB>BA>B<AAA?ACAA2A?BC>AAAB@@@@:@;@@EEE3DB@D5;;;-;BB=BAA@BBDDD@C@CC@CBB=?>ABCBBDCCCCC@@AC?CBAA?BAAABBCC@B@C@@>ACBBBBBB?AABCCC?BB?>=>:??888*:>>9:8888(8<9>888@@??B<@<?@?A<?<>>CCC@BBBBABB<?<?@@9ABB?BACCBBBBCBBBBBB>>>@CBBCBBBB?BBCCDCCAAACC?BB???
@ATNG8:04007:02242
GATGGTAATACTCGCTGATACACCCAGAAGATCAGGAACTCTAGAAGAATTCAGATTTTTAACACGAGAGTAAACGTAAAAAGAAGGTTTTACAAGACTCACGTTAACAATATTGCAGCAGTACGCACACAATCGAAGCGCAGTAAGGATGGCTAGTGTAACTAGCAAGAATACCACGAAAGCAAGAAAAAGAAGTACGACTATTAACTATTAACGTACCTGTCTCTTCCGAAACGAATGAGTAACTACTCTCAGAGACACACTACCATCGTATCTCAGGAGTCT
+
=>@@?AD?BBDDGCCCCCCCDCCC?DCC@BBAA;:6:=@@ABAAB>??<?>@@9:9A@@/A=A@@;;00/=88.88/////'/;17/655&52938522255556;6A=5??A;>>>@@@@@>>;;;;CBB<<;;@<>>?>;;::7;=AAA=A>;;;@@@=?@?@??<?A<A@@49:<<=5=<>9=<<<<*8818??AAAA@?@<@=@A=>4767///959::>>>>=B=AAA:@88189:<7858AA>>>AA>>>@@AA>?>??@<BAAAA>@@AA:949;988
@ATNG8:04012:02268
GATGGTAGTGTCAGTGCGCGTCGTCCAGAAGATCAGGAACTCTAGAAGAATTCAGATTTTTAACACGAGAGTAAACGTAAAAAGAAGGTTTTACAAGACTCACGTTAACAATATTGCAGCAGTACGCACACAATCGAAGCGCAGTAAGGATGGCTAGTGTAACTAGCAAGAATACCACGAAAGCAAGAAAAAGAAGTACGCTATTAACTATTAAACGTACCTGGCTCTTCCGAAACGAATGAGTACGAGAGAGCACACGTGTCTACCATCGTATCTCAGGAGTCT
+
;<<@=AA;;9><656;@<@;;;===:=BB:<A@@??:>:>?@AABB?::89=@@@ABBBB3B?DBCBCBBBBCC=??;;;;;*;A;@4;;;-:CA=966==BB;;:;?BB>B@@=@ACBBBBCCDCCC@A@B?BBBB?CAAABBBB>A?B;;7;A@@@BBC?B?@@BB@CC?9:94::===599939::::+8<6<677??>>?:=:<=<=188)88BBB?BA=A?:;6:;@AA;C::79AA@BBFAAABBBABBBBABBBBBBBD?BBAAAAAAAB??>?CCCD
@ATNG8:04013:02220
GATGGTAGTGTCATATGAGAGTGTGTACTCTTCGTTTCGGAAGAGACAGGTACGTTAATAGTTAATAGCGTACTTCTTTTTCTTGCTTTCGTGGTATTCTTGCTAGTTACACTAGCCATCCTTACTGCGCTTCGATTGTGTGCGTACTGCTGCAATATTGTTAACGTGAGTCTTGTAAAACCTTCTTTTTACGTTTACTCTCGTGTTAAAAATCTGAATTCTTCTAGAGTTCCTGATCTTCTGGCTCTCGTAGACAGATACTACCATCGTATCTCAGGAGTCT
+
BA@?@BGCCCCCHDCBBBDDDCBBBBBBBAA?ADDD>CD=B=CCCDCCC?BBC@?>??CC??=A@CBBBDBBBB@AABBB1BD@BBBB<BBBB@BBB?BE=AABCCC@CBBBCCCC=BBD@D?CCDCBCCC@CFCC?BBCCCCCCBBBCCBBBC@CBB@CC@B@BCCAABAAA9?;;;;.;5;5;BAAA2ABBBC=A@DCCCDBBB@CJJJ5CBAAC@C@CDBBBBBBBB@C@BBBBBD@BAB@CCBBCCCDDCCCCCBBCCCD?AAABBBBBBBBC?BBB88
@ATNG8:04013:02269
GATGGTAGGTGCACATGAGTGTATCCAGAAGATCAGGAACTCTAGAAGAATTCAGATTTTTAACACGAGAGTAAACGTAAAAAGAAGGTTTTACAAGACTCACGTTAACAATATTGCAGCAGTACGCACACAATCGAAGCGCAGTAAGGATGGCTAGTGTAACTAGCAAGAATACCACGAAAGCAAGAAAAAAGAAGTACGCTATTAACTATTAACGTACCTGTCTCTTCCGAAACGAATGAGTACCTCTCAGACGCTCGTCCTACCATCGTATCTCAGGAGTCT
+
B@AB?BCC@@AACCDBBBCCCCBDD@CBB?BBCC?><?@BBBCECC@@@?@@CEGBBBCC5B>BDCCCCDCBBB=BCDCDDD2DE@C6:::6;@B?B;;;BCCAA>A?CC@CBB<AABBCCCCCCCCCBBBC?CBCB@BCCBBBBB?C?BBB=BBAAABDC@CAACCE@>>:>AA8<<999+9998<=AABB)@A<;///====><@=??@A7;6;>BBB@BDCCCCC@B@BCG>BBB@BBBBBAC@CBB@AACBBBBBBCC?CCB7::??BBCF@??B;?@???
@ATNG8:04022:02244
GATGGTAGTGTCATATGAGAGTGTGTACTCATTCGTTTCGGAAGAGACAGGTACGTTAATAGTTAATAGCGTACTTCTTTTTCTTGCTTTCGTGGTATTCTTGCTAGTTACACTAGCCATCCTTACTGCGCTTCGATTGTGTGCGTACTGCTGCAATATTGTTAACGTGAGTCTTGTAAAACCTTCTTTTTACGTTTACTCTCGTGTTAAAAATCTGAATTCTTCTGAGTTCCTGATCTTCTGGGCAGACTCTCACACGCCTACCATCGATCTTGGTAAGTCT
+
BBCB?BBCBBBBCCCCDCDDCCCBBABBBCBB?BBBD>CC?C?BCCCCBB?BBBCC?C?CAAA>D@CBBABBDA@>ABDDF3CB<??BB=CCBB?BBB=BC9;:CFGD?BBCCCCCC?CCD?D?CDCCAAAAAEDDD@CCBBBBBABBBCCCBBB@C@@=@B<@<@BABABBBB=?:::9.:>?<;;;;;*;BBBE=BBCCCCCCCCADDGD5CBBCIAGACC@CCCB9:9:ACCCCCB;B?@@:@BBBDCDDDDBBBCCACCCACBBBBBBB?D@DD@C@@@
@ATNG8:04022:02261
GATGGTAGATACTGCTGATACACCCAGAAGATCAGGAACTCTAGAAGAATTCAGATTTTTAACACGAGAGTAAACGTAAAAAGAAGGTTTTACAAGACTCACGTTAACAATATTGCAGCAGTACGCACACAATCGAAGCGCAGTAAGGATGGCTAGTGTAACTAGCAAGAATACCACGAAAGCAAGAAAAAGAAGTACGACTATTAACTATTAACGTACCTGTCTCTTCCGAAACGAATGAGTACTACTCTCAGAGACACACTACCATCGTATCTCAGGAGTCT
+
@B@@>BCCCCCCCCCCCBCCCCCD>BBB@BBB>>??A?BBBBCCC?BB?B@BBBAACCC3B?BBB@??BBBDD:?>98888(8>9>1899,7==;<=;=??BDC=C=??;???;?=AA??<<>>>A>===?;>==@:>>@?==>>9>8;<C:@>???C;;7;A>>>A;AA;AAA;@:555(8893:@?>?/7738>;;///=::6>=A==<;A=A>;;=8>>=>=@@=@=@@@9@::5:;;;///<<<<=@@>??AAABCCCAAA=A?>?AA@@>A>>9<>9::
@ATNG8:04026:02268
GATGGTAGCATCATGCATATCTCACCAGAAGATCAGGAACTCTAGAAGAATTCAGATTTTTAACACGAGAGTAAACGTAAAAAGAAGGTTTTACAAGACTCACGTTAACAATATTGCAGCAGTACGCACACAATCGAAGCGCAGTAAGGATGGCTAGTGTAACTAGCAAGAATACCACGAAAGCAAGAAAAAGAAGTACGCTATTAACTATTAACGTACCTGTCTCTTCCGAAACGAATGAGTACTATGTAGAGCTCTATACTAATCGTATCTCAGGAGTCT
+
CCBB?BDDDDCCCABBBBBCCCDBB?CDC@BBCCBB@B@C?@?BBD?AC?B????AAAAB+=8BBBBBBBBB@B9<9AAAAA2@A=B;@@@7@ADAA<;;CCCDC?B?A@>ADC>A@BBBCCBCCCCBBB::4;@@@=@A@@@CBB?D@BBC@CA@ABCBB?AAABBB?AA>999<?@<><5=??;@@AAA3BB??;;;?@@@A=B<@@AA<A;AACCB?CCCCCCD?A>???9??A>BBBBBBCABBCBBABCCBA>>>==<<:>78:@CDBAAC?BA???
@ATNG8:03990:02273
GATGGTAGTGTCATATGAGAGTGTGTACTCATTCGTTTCGGAAGAGACAGGTACGTTAATAGTTAATAGCGTACTTCTTTTTCTTGCTTTCGTGGTATTCTTGCTAGTTACACTAGCCATCCTTACTGCGCTTCGATTGTGTGCGTACTGCTGCAATATTGTTAACGTGAGTCTTGTAAAACCTTCTTTTTACGTTTACTCTCGTGTTAAAAATCTGAATTCTTCTAGAGTTCCTGATCTTCTGGACAGAGTGTGCAGATACTACCATCGTATCTCAGGAGTCT
+
;BBB?BDCCBBCICFDFBBBAABCCCABBBAA?BCCF@CD@C@BBBCCCD@CCBBB?B?BCDC>B=BCBBBBBCC?AAAAA1AB?AACC=CB?@>@CC=BC>BCBCCC@DBBBCCBB=BCC?C?CCCDBBBB?BCCD@DBBBDCBBCCBCCBBBB?CCC?A@<@?CCCCBBBCC?CCCDD9B;?8:9999*:B?AB=BCCCBCCCCC@CCCC5CCCCC@C@CC@CCCCDCC=A=ACDDDD?A@B?DDDDBCCBCBCBCCCCCCCC?CABBEGCCCCBB?AAABB
@ATNG8:03995:02288
GATGGTAGTGTGTCTCTGAGAGTAGTACTCATTCGTTTCGGAAGAGACAGGTACGTTAATAGTTAATAGCGTACTTCTTTTTCTTGCTTTCGTGGTATTCTTGCTAGTTACACTAGCCATCCTTACTGCGCTTCGATTGTGTGCGTACTGCTGCAATATTGTTAACGTGAGTCTTGTAAAACCTTCTTTTTACGTTTACTCTCGTGTTAAAAATCTGAATTCTTCTAGAGTTCCTGATCTTCTGGTATGACTAGTGTACTACTACCATCGTATCTCAGGAGTCT
+
B>CE?BCC:;696;A;::6<@?@BA?AA@?BCABAAA<AA=A@CCCBCCC@CCCCC@C@CCCC@C@CCCCCCDDD?CBDEE5BA<A@@B;A@@A?BBB@CFACCCDCC@BCC@CC::8;BB=B@BCDIAAAC@CCDD@EBAABBBBBBBCCCB@@=A;:5;B>A=@AECBBBCC?A@???3@<@<;;;;;*;B@@@;@@@ABBGCCBADEFE5B;;;D@C@BG@BBBEBBA:;8;BBBAA>A;;7;BBBEDCDDCEBBCCCCCCD@BBBBBB@@ABBB@AAA@@
@ATNG8:03998:02305
GATGGTAGGCACTGCGCACACATCCCAGAAGATCAGGAACTCTAGAAGAATTCAGATTTTTAACACGAGAGTAAACGTAAAAAGAAGGTTTTACAAGACTCACGTTAACAATATTGCAGCAGTACGCACACAATCGAGCGCAGTAAGGATGGCTAGTGTAACTAGCAAGAATACCACGAAAGCAAGAAAAAGAAGTACGCTATTAACTATTAACGTACCTGTCTCTTCCGAAACGAATGAGTACTACTCTCAGAGACACACTACCATCGTATCTCAGGAGTCT
+
BBAA?BDD@DABAA;CCCCBBCCGC=CDD@CCCCBA?ABCDBBBBC@CC?C@?????>?>.?=ABBBBCDD99848?ABCCC3BC>A5;;<*9AC7;@;=>?C>D@B?AC@CCC>AABBBCCCCCCCBBBCC@CCCABBAABABB=B?BA@>ACCBCCCC?ACCBBB@BB?>>?399988*9?>;89898(7>8=888CFC>>;>;@@BD;>;>@CAA>AAAABBA=A?AAB=BDD?CAAAAAAC@@@A@BBCAA=>@@@A?@@<@>@>>>@@;<==7?=<<<
@ATNG8:04020:02310
GATGGTAGGAGACACGTCGCACACGTACTCATTCGTTTCGGAAGAGACAGGTACGTTAATAGTTAATAGCGTACTTCTTTTTCTTGCTTTCGTGGTATTCTTGCTAGTTACACTAGCCATCCTTACTGCGCTTCGATTGTGTGCGTACTGCTGCAATATTGTTAACGTGAGTCTTGTAAAACCTTCTTTTTACGTTTACTCTCGTGTTAAAATCTGAATTCTTCTAGAGTCCTGACTTCTGGTGTCTGATCTGTATCACTACCATGTATCTCAGGAGTCCT
+
;4<<056?5>>A996><<;<<=BCCBA??B@@<ABBD>CG@B@CACBBBC@AA@@@<@=@???@C?BBBBBBA?@>?????.=?2??@@:ABBB@BBB?BB?ABC?>;=?889@???:===8=5;:>??@@A:===?5;;?=>>=:77<;<///;+//:3:A8=9>==@@@@@@<@A@BB5?;>:<<;;;+:<666.669///999=1888)255583835505@=<5///28=9==9/-,022223=;:>>AAB>>;;<?C<@@===AADB;:5;>;;57
@ATNG8:04029:02314
GATGGTAGCGCGACGAGCGTAGACCCAGAAGATCAGGAACTCTAGAAGAATTCAGATTTTTAACACGAGAGTAAACGTAAAAAGAAGGTTTTACAAGACTCACGTTAACAATATTGCAGCAGTACGCACACAATCGAAGCGCAGTAAGGATGGCTAGTGTAACTAGCAAGAATACCACGAAAGCAAGAAAAAGAAGTACGCTATTAACTATTAACGTACCTGTCTCTTCCGAAACGAATGAGTACGTGTGCGACGTGTCTCCTACCATCGTATCTCAGGAGTCT
+
?B>B?CBB@@@BBBBCBCBBBCBBB=CCC?CCBB@@>@>BBCACBB@@@<@=ABBBA?A?/A>?AACCACCABB;B?BBDDD2DB?C5;;:.;CB?DBBBECGCB?B@CC@CCB?BBBBBBBDFDCCCCCCC?CCAA?BBBBAAAB<A<@@@?@CCCBBBA?BBBBBB?BB?AB@<>>999,8<<998888(7>9?888BAA;;7:<@?BB<?<?ACBB@BBAAABB?B@BBA=BBCACCABBBBBBBAA@CC>=>>@>>><@@A<BB?>BBBCABAC?CCAAA
@ATNG8:03995:02359
GATGGTAGCACGACACGACGATGTGTACTCATTCGTTTCGGAAGAGACAGGTACGTTAATAGTTAATAGCGTACTTCTTTTTTTGCTTTCGTGGTATTCTTGCTAGTTACACTAGCCATCCTTACTGCGCTTCGATTGTGTGCGTACTGCTGCAATATTGTTAACGTGAGTCTTGTAAAACCTTCTTTTTACGTTTACTCTCGTGTTAAAAATCTGAATTCTTCTAGAGTTCCTGATCTTCGGAGATACACATGATACTCTACCATCGTATCTCAGGAGTCT
+
ACCF?BCCCCBBCCCCABB@@@BAAACCCCCC@BCCE>CC?B?BCCBBBB@BBBBB?B=??CC?B?BBA@BCDB@=>?=@=>=#8333(3975/55847727698@B=BBA?>>B@:??A;?;8;;@BB>>;>AAB<A<><@???A@>>>??>><>AC=?>;@<@AA@@@=;=:>?@DD5B=B=<<<<<.<A???:?><=7:89//(/553(39;;>4848><>BBBC?@:>:>AGAAA<<=:>A?>@>@AAA@>>>>>>>>@;>><>>>>>@AAD<=>>??
@ATNG8:04004:02339
GATGGTAGCGCGACGAGCGTAGACCCAGAAGATCAGGAACTCTAGAAGAATTCAGATTTTAACACGAGAGTAAACGTAAAAGAAGGTTTTACAAGACTCACGTTAACAATATTGCAGCAGTACGCACACAATCGAAGCGCAGTAAGGATGGCTAGTGTAACTAGCAAGATACCACGAAGCAAGAAAAGAAGTACGCTATTAACTAGTTAACGTACCTGTCTCTTCCGAAACGAATGAGTACAGAGAGTACGATATGTCTACCATCGTATCTCAGGAGTCT
+
:<<@665;;<<=A<ACBDCABA?==089:8;??=:9.3288899884993=8<<;7777(31777;;;444:<3964444&5:.5.555&55949655;:///27)//6;?;9;;?=9;;?;;9====::3:=;<9<==AAABB=@:<00,0:<<??=?<?>0--60--/663688;633347555*56065553...7.3(.2222.5.56:<<7:::8888-304;;3;;;788<<BB?@=>=@>@@B799BA557/..6553599==:555055557
@ATNG8:04022:02342
GATGGTAGACACGTGTGCTCTCTCGTACTCATTCGTTTCGGAAGAGACAGGTACGTTAATAGTTAATAGCGTACTTCTTTTTCTTGCTTTCGTGGTATTCTTGCTAGTTACACTAGCCATCCTTACTGCGCTTCGATTGTGTGCGTACTGCTGCAATATTGTTAACGTGAGTCTTGTAAAACCTTCTTTTTACGTTTCTCTCGTGTTAAAAATCTGAATTCTTCTAGAGTTCCTGATCTTCTGGATAGCGACGCGATATACTACCATCGTATCTCAGGAGTCT
+
BEDC?CCDCCCCCCCBBBBDBBABCCAABCBB@ACDD=BB?B?BBBBBBB>@ABBB?B>AACC?C?ABBBBBBBB@BBBBB1@A<A;;=8>BBC@D>=;>A;;:;;AA<A@@AAA;;5///6:7=>AAA=>><ABAA5<<A<<<=??>>>A>>>?9===9>>:>9>>@@>?>AA:@@@AA5A:>9;<<<<.<>9<<488///996:5:>>?/@;<;A=A<@@<A@@@???<A<AAAAAA9><<:=AA?===>A@??>AAAC>>=9>>?AAAAA@@@A;A@@;;
@ATNG8:04023:02352
GATGGTAGTCTCAGATAGTCTATAGTACTCATTCGTTTCGGAAGAGACAGGTACGTTAATAGTTAATAGCGTACTTCTTTTTCTTGCTTTCGTGGTATTCTTGCTAGTTACACTAGCCATCCTTACTGCGCTTCGATTGTGTGCGTACTGCTGCAATATTGTTAACGTGAGTCTTGTAAAACCTTCTTTTTACGTTTACTCTCGTGTTAAAAATCTGAATTCTTCTAGAGTTCCTGATCTTCTGGTCTACTACACTGTACTCTACCATCGTATCTCAGGAGTCT
+
A@@?:C>DCCCCCECBBCA@@BB9:9AAB;;;??<<>8>@:D@CDAA@;;7;;B<<7@5;333-4044><::::<255?>=+:?8;:?>79896159>7=>9695@:?;;BBBBBCB?BBB=A?BBBBCCBB?BCBB?CCBBBB@0000////883///188384934555<<>745555&56;499999$55555)5<<566>;;95;;9;(999;;7;8==059?>>>@;@=ABABBB<@@A;A:;;ABABABCCCCCBBBAE@B;;;BBDCCCBC@ECCBB
@ATNG8:04024:02332
GATGGTAGGCGTGTGAGAGTCTGCCCAGAAGATCAGGAACTCTAGAAGAATTCAGATTTTTAACACGAGAGTAAACGTAAAAAGAAGGTTTTACAAGACTCACGTTAACAATATTGCAGCAGTACGCACACAATCGAAGCGCAGTAAGGATGGCTAGTGTAACTAGCAAGAATACCACGAAAGCAAGAAAAGAAGTACGACTATTAACTATTAACGTACCTGTCTCTTCCGAAACGAATGAGTACAGAGAGTACGATATGTCTACCATCGTATCTCAGGAGTCT
+
BCBB?CBE?BCBCCBAACD;;;BB<4<C@?CCBBBA=A8;:BCCAA>AB>@=AB:9:EEF2A>AAA?????BBA9?@99999'7;5;1777&38835522;578>9?7@:3356,/.577<8:>@>??@@@A<?@?A;???@<=77185;;>;?888?BCB=?>>>AA=AB=>=>;?@ABD7<9817777(8>:>@@@888??>9:6:///7@9=;;;;5;>>>>??=A<>>>7=@=9888>888@@???AA?;;;BE@@@???@<@@AAA>>>===>:>?;;;
@ATNG8:04025:02346
GATGGTAGACATATCGTACTCTCTGTACTCATTCGTTTCGGAAGAGACAGGTACGTTAATAGTTAATAGCGTACTTCTTTTTCTTGCTTTCGTGGTATTCTTGCTAGTTACACTAGCCATCCTTACTGCGCTTCGATTGTGTGCGTACTGCTGCAATATTGTTAACGTGAGTCTTGTAAAACCTTCTTTTTACGTTTACTCTCGTGTTAAAATCTGAATTCTTCTAGAGTTCCTGATCTTCTGGGTCTACGCTCGTCGCGCTACCATCGTATCTCAGGAGTCT
+
BBBB?BDDCCCGCCCCCDCCD@@AC??@=BDD?DBCA<A<9=:CB@@:;<7=?===8=7;;:A6A>BBB>>>B==697555'5729888(69:55===7<<-//<9=>7=A???>>><??@;?<??@@>>>=:<A??6;::BA===@==<===;7)///)/8386;B@;;;?@A88:ABB;B5;488989(/<666.6-----23-/(///(.56662628505A@@=>>:=:<?A=<=//-==49--/77=AA@@@>>>A=@>9:666::::9>899=@///
@ATNG8:04030:02353
GATGGTAGGCACTGCGACACATCCCAGAAGATCAGGAACTCTAGAAGAATTCAGATTTTTAACACGAGAGTAAACGTAAAAAGAAGGTTTTACAAGACTCACGTTAACAATATTGCAGCAGTACGCACACAATCGAAGCGCAGTTAGGATGGCTAGTGTAACTAGCAAGAATACCACGAAAGCAAGAAAAAGAAGTACGCTATTAACTATTAACGTACCTGTCTCTCCGAAACGAATGAGTACGAGAGAGCACACGTGTCTACCATCGTATCTCAGGAGTCT
+
9;4;65;;7=;?AB<<<@BA;:9D6C<C>?ACA;;79=AABBA??9?A;@<<A<??BBB3B@FB@AA@BA@@@8>>76878'5:9?<@AA5AAA9>>>A=<<==5;5;?=@@@=B;;<@AA??>>>?B@@@<@=;;7;@@@EAA<>>:>;:5;?><<9::178>;;;;8818==6<=<<>3:;@=@BCBD/??;??A@@@B==:=;>@@A<@:=:::;5;=9::///6:;<6;8818==>AC>>>A>>>@@@???888;;888:?>>>??ACB>>>7::<;7
@ATNG8:03996:02398
GATGGTAGTAGTACAGCTAGTCATACCAGAAGATCAGGAACTCTAGAAGAATTCAGATTTTTAACACGAGAGTAAACGTAAAAGAAGTTTACAAGACTCACGTTAACAATATTGCAGCAGTACGCACACAATCGAAGCGCAGTAAGGATGGCTAGTGTAACTAGCAAGAATACCACGAAAGCAAGAAAAAGAAGTACGCTATTAACTATTAACGTACCTGTCTCTTCCGAAACGAATGAGTACGAGAGAGCACAACGTGTCTACCATCGTATCTCAGGAGTCT
+
=<;;)//77///9<566>665==<//,///5//4;:=9><<@????B@BB?B@@A@???==,=399>@@@AB><<587;9=<+::.555)555.5559<=<==7:5::5>??;@><9>5666<<<<>=AA@CC??;?887<<<=9=8=9929>>:@<<<9<<<==;599+///499/33(333,38999*9>6988899;;;151586605//.///+/;??BBB?B59:@9=??377;::00/:;;;;/////(/6662222.(....98896688,22552
@ATNG8:04016:02400
GATGGTAGCGCACACATAGATACAGTACTCATTCGTTTCGGAAGAGACAGGTACGTTTAATAGTTAATAGCGTACTTCTTTTTCTTTGCTTTCGTGGTATTCTTGCTAGTTACACTACCATCCTTACTGCGCTTCGATTGTGTGCGTACTGCTGCAATATTGTTAGCGTGAGTCTTGTAAAACCTTCTTTTTACGTTTACTCTCGTGTTAAAAATCTGAATTCTTCTAGAGTTCCTGATCTTCTGGGTGTATCAGCGAGTATCTACCATCGTATCTCAGGAGTCT
+
:<<?<@<;9;AACCCCDCDBB?@@A?956<<<>A=:<3=9495///99=@7AB9;<;)47;<5:0;>@?>=5555:7<<<::'333(388808899.55;455.55555<8<<AAA@>=C9;89:?>:9:493-33332;9;<<554<444555;<7<6505<6445:655AA49299:9:*96?955555$959==5>555555555.5555$59955.549975/////96:)//<5557:<<=3;996==@@AA?;=;990==800099;89;<<@:>;;;<
@ATNG8:03994:02454
GATGGTAGTGTCATATGAGAGTGTGTACTCATTCGTTTCGGAATAGACAGGTACGTTAATAGTTATAGCGTACTTCTTTTTCTTGCTTTCGTGGTATTCTTGCTAGTTACACTAGCCATCCTTACTGCGCTTCGATTGTGTGCGTACTGCTGCAATATTGTTAACGTGAGTCTTGTAAAACCTTCTTTTTACGTTTACTCTCGTGTTAAAAATCTGAATTCTTCTAGAGTTCCTGATCTTCTGGGTGTATCAGCGAGTATCTACCATCGTATCTCAGGAGTCT
+
BABB@DDCCCBBBCEDCBCCCCCBBBCCCDCC?CCCD>CC?C@CBBBCCDACBBBB@C@BBBC>BCBBBBCEDC;;<DCC2AAACCCC?BCCC@ABE@CC?AAACDCABCCCCDBB@BBC::;;DFDBBBCACCCC@CCCDCCCCBCBBBCBBA@CBB@BB@B@BBACCDECC@CBAAA6A6;7;BDGD2CCDDD>CCCBABCCHHACCCC3BBBBC@CIJE?BBCCCCD?D?CCCCCF?B@AA=@@@CFFDCBCCCCCBBCCC@BA@@BCCDCCBC?@@@AA
@ATNG8:03994:02514
GATGGTAGCAGACGTGACAGAGCGCCAGAAGATCAGGAACTCTAGAAGAATTCAAGATTTTTAACACGAGAGTAAACGTAAAAAGAAGGTTTTACAAGACTCACGTTAACAATATTGCAGCAGTACGCACACAATCGAAGCGCAGTAAGGATGGCTAGTGTAACTAGCAAGAATACCACGAAAGCAAGAAAAAGAAGTACGCTATTAACTATTAACGTACCTGTCTCTTCCGAAACGAATGAGTACGTGTGCGACGTGTCTCCTACCATCGTATCTCAGGAGTCT
+
<>CC@CD:;9CCCBA;;9<;59544.44;6:::???:?::98997>>@=6=;/.(,55666',),----///98:273<=@?>+59.5.999&9@@>BBBBDCCCD?B?BC@CCC?BBAABCCAA;;;CCCDD@BCCD?AAB???AA=A@C@A@ACDCDB>><>CB?@@=?>9>A>9><773.389477789(797:9=>@>>AA7<7;;<9:?===BBB?BCAAABB=A=A@@9?::3:::???@@??98877732229660557496../://388:288<88
@ATNG8:03999:02517
GATGTAGTACATGATAGACGACACCAGAAGATCTGGAACTCTAGAAGAATTCAGATTTTTAACACGAGAGTAAACGTAAAAAGAAGGTTTTACAAGACTCACGTTAACAATATTGCAGCAGTACGCACACAATCGAAGCGCAGTAAGGATGGCTAGTGTAACTAGCAAGAATACCACGAAAGCAAGAAAAAGAAGTACGCTATTAACTATTAACGTACCTGTCTCTTCCGAAACGAATGAGTACAGAGAGTACGATATGTCTACCATCGTATCTCAGGAGTCT
+
@@<==<;;;;;;<<<<<<@999;;8>?=:>=BA@@2605<<:::?2894:04@==>@@?+C@CCAAACA;;>A:??;;???+@@:?9>?;0?@D?BBB;;;AA@=@@ECAEDC=@@CCBBCBCBBBBBCCC@C:;;@DBBBBCBB?DAGBA?BC@@@CCC@CBBB@?<?A=AAA;??99:,99:9::9:9(77/378;?@B@A?><>>>D=K<?8<<B?BBAA@AA>@=@CC=??@=;:9?A::9><>?>==0//=>>>@BBBB>A@996;;:::8769=999
@ATNG8:04002:02474
GATGGTAGTGTCAGTGCGCGTCGTCCAGAAGATCAGGAACTCTAGAAGAATTCAGATTTTTAACACGAGAGTAAACGTAAAAAGAAGGTTTTACAAGACTCACGTTAACAATATTGCAGCAGTACGCACACAATCGAAGCGCAGTAAGGATGGCTAGTGTAACTAGCAAGAATACCACGAAAGCAAGAAAAAGAAGTACGCTATTAACTATTAACGTACCTGTCTCTTCCGAAACGAATGAGTACTATAGACTATCTGAGACTACCATCGTATCTCAGGAGTCT
+
BCCC?CDCDCCACACCIBBBCDCDD?BCC@BBBBBB@B?CCD??@C?BC?B???@AADDD3C>BBBBA@@A@@@9@9;;AAA0AB>B<AAB7ACC=B:99>DC?@>@@BC?CBB>@@CCCCCCDCCCBBBDD@DDBB?BBBBBBAA>B@C::;:CCBCBAC?CCCCBA?BC?BBB@BBAA@9?>>9:9999(8<:=;<;@AAAA<@=>>>A7;7;ACCC?BDCBABC?C>ABD=?9:59??>ABBBBBBBBBBBACBCBBBBBBB?BBBBBBBBCBBB?BB@AA
@ATNG8:04003:02519
GATGTAGTGTCATATGAGAGTGTGTACTCATTCGTTTCGGAAGAGACAGGTACGTTTAATAGTTAATAGCGTAACTTCTTTTTCTTTGCTTTCGTGGTATTCTTGCTAGTTACACTAGCCATCCTTACTGCGCTTCGATTGTGTGCGTACTGCTGCAATATTGTTAACGTGAGTCTTGTAAAACCTTCTTTTTACGTTTACTCTCGTGTTAAAAATCTGAATTCTTCTAGAGTTCCTGATCTTCTGGCTCTCGTAGACAGATACTACCATCGTATCTCAGGAGTCT
+
BBBCCC@@A@@BCCCCCCCCCEEDCAA@A:;4;>@>:@@8@?:;;AADC@BAA::9,;;===?>A?AA@<<00,0@;>???>0000(7;<<4?@CD@CCCABG?C;;;CC?BBCCCCCC@CCB?B?BCBBBBBB=AAAA@CBBCCDBBDBBCDCDDD@@A@@@B@D>@@CBBBCCB?B;;;;.;=A<;;;;;*;ABBB<@@A@CC@@@B;A?AB0?@@BB?C@GCABAA;;;DAC@DBCCCB@AAB?@@ABCCCCCCCCCCC;;;AA=@@@@BACCCBBB@BCCBB
@ATNG8:04005:02473
GATGGTAGCTCACGTACGTCACACGTACTCATTCGTTTCGGAAGAGACAGGTACGTTAATAGTTAATAGCGTACTTCTTTTTCTTGCTTTCGTGGTATTCTTGCTAGTTACACTAGCCATCCTTACTGCGCTTCGATTGTGTGCGTACTGCTGCAATATTGTTAACGTGAGTCTTGTAAAACCTTCTTTTTACGTTTACTCTCGTGTAAAATCTGAATTCTTCTAGAGTTCCTGATCTTCTGGACGACGCGCACTGACACTACCATCGTATCTCAGGAGTCT
+
:::@=@DDCBCACCDCAAACBCCCCCCCCCBB=BCDD>AA?B@BBBBCCB?BBBBB=A=ABBB>A?AAA??AAAA;??CCC1@B<@@BB<@BAA>ABB?BB=@@BBBB>@@==AAAA;???9=9>>>@>>;;7;A??:>;;;>>>>@A@@@>==>:;=><A@<A8<=AAAAA@@<???@@5@<A:??CCD.;8666(------97-//./&.78:>5;39<5>@@B=>><>:==>===7;;A=BB????@?BA;:;A@@>>>?:=<<<<=>?@AAA=AA>>>
@ATNG8:04008:02475
GATGGTAGTGTGTCTCTGAGAGTAGTACTCATTCGTTTCGGAAGAGACAGGTACGTTAATAGTTAATAGCGTACTTCTTTTTCTTGCTTTCGTGGTATTCTTGCTAGTTACACTAGCCATCCTTACTGCGCTTCGATTGTGTGCGTACTGCTGCAATATTGTTAACGTGAGTCTTGTAAAACCTTCTTTTTACGTTTACTCTCGTGTTAAAAATCTGAATTCTTCTAGAGTTCCTGATCTTCTGGTATGACTAGTGTACTACTACCATCGTATCTCAGGAGTCT
+
BDCC?BCCCCDCCCBCCCBBBBCCCBAAABBB?AA??9CA>C?CCCBBBC?DDBBB@C@DCCC?C?CCBBBBBDD@BBBBB1BC@CBCC>CG?@>@BB=BE@BBCEBC@BCEECCCC@DCC?B?CDCCCBBC=BBCC?CBCCCCCCBBBBBBBBB?CCC?CC?A?ABFCBBBCCAC????6><?;99999*:B?AC>BCCCCCCBCB@BBBB2BBBBC=A=AC@CCDECCC>?>?CDDBB?BBB?CDDGBBBBBBECDEECCCCC@@@BCCCCCACAC@CCA99
@ATNG8:04012:02472
GATGGTAGTATCTGCACACTCTGTCCAGAAGATCAGGAACTCTAGAAGAATTCAGATTTTTAACACGAGAGTAAACGTAAAAAGAAGGTTTTACAAGACTCACGTTAACAATATTGCAGCAGTACGCACACAATCGAAGCGCAGTAAGGATGGCTAGTGTAACTAGCAAGAATACCACGAAAGCAAGAAAAAAGAAGTACGCTATTAACTATTAACGTACCTGTCTCTTCCGAAACGAATGAGTACACATCGTCGTGTCGTGCTACCATCGTATCTCAGGAGTCT
+
>>>C@CBCIECBBCCCCCCBCCDCC?CCE?DCAAAB?A?BCAAACC?BC?B?BBBBBCCC3B?BC???AAA???5==?@@@A,@A=A5;;;-;AA>CCCDDCCBB@B@BD@CAB?BCBCDBBBCDCCCBBBC@CBBB@A?@B@?>??B?CBB?BDCBACCC?BBCBAA>AA;@?>9>>:99,777,777777$7=8965599<=><?=AABB=@<88;CC@CBCBBCC@B@BBB<AA@=AABBBBFFBBAAABBC@A?BAA:99BB?BBBBBBBBCCBB?BBB99
@ATNG8:04028:02505
GATGGTAGTATCTGCACACTCTGTCCAGAAGATCAGGAACTCTAGAAGAATTCAGATTTTTAACACGAGAGTAAACGTAAAAAGAAGGTTTTACAAGACTCACGTTAACAATATTGCAGCAGTACGCACACAATCGAAGCGCAGTAAGGATGGCTAGTGTAACTAGCAAGAATACCACGAAAGCAAGAAAAAAGAAGTACGCTATTAACTATTAACGTACCTGTCTCTTCCGAAACGAATGAGTACTGTATCTATGTGGTGCGCTACCATCGTATCTCAGGAGTCT
+
@@@A<@DB@@ACCC?BBCCFCCBBC?BBB>BBCA;;7;6;@BCCDB@AA=A???>BBCEC3C>AAAABBA@:::2:@ABFEE5CB=C5;;;-:AC?ABABBCBDG@B?BD@CBB>@@CCCCBCDCCCBCCBB?BBBB@BBBA@@995;?BAB@BDCBCCCB?CBBB@?;>>8=@@3:::::,7<>9989999%8><8668?>>??=@<@AAA<C=@@BCC@CCBABBB?B?AA@<@@A>AAABBBBBBB?>>C>>>BC?BBAAA@AA<???@<;;>>@??<<;;BA
@ATNG8:04029:02515
GATGTAGTGATACAGATCAGACACCAGAAGATCAGGAACTCTAGAAGAATTCAGATTTTTAACACGAGAGTAAACGTAAAAAGAAGGTTTTACAAGACTCACGTTAACAATATTGCAGCAGTACGCACACAATCGAAGCGCAGTAAGGATGGCTAGTGTAACTAGCAAGAATACCACGAAAGCAAGAAAAAAGAAGTACGCTATTAACTATTAACGTACCTGTCTCTTCCGAAACGAATGAGTACGTGTGCGACGTGTCTCCTACATCGTATCTCAGGAGTCT
+
CC:99BCBBCDCCHCC;;9=DCCE@BBB>?@CBBA>A?ABB??==@BB?C@@AABBBBB+</33:33399888.57>====0:>5;:CCC9BB@=?A?@=@>5966:CC@CAA8:;;:;CCEEEGEBCBBC@CBBB?BABABB??;<:B00+0>>>@?BC?@@=000;??<099??>98923994;;;;;;%;?8==<977>??;?;==>?5;4;>;;:<>?@??@@2924;;588949:?>>=;0000//68;:;<B<<=;AA<77//0@;?@CCC?BBBBB
@ATNG8:04031:02490
GATGGTAGCGAGCGAGTGTGTATACCAGAAGATCAGGAACTCTAGAAGAATTCAGATTTTTAACACGAGAGTAAACGTAAAAAGAAGGTTTTACAAGACTCACGTTAACAATATTGCAGCAGTACGCACACAATCGAAGCGCAGTAAGGATGGCTAGTGTAACTAGCAAGAATACCACGAAAGCAAGAAAAAGAAGTACGCTATTAACTATTAACGTACCTGTCTCTTCCGAAACGAATGAGTACTATGTAGAGCTCTATACTACCATCGTATCTCAGGAGTCT
+
>>>C?BCDEBCBBCBBBBAAACAA@?BBB?CCC@@@?B>ABBBBBB@BB?B>A@BCBDDD2D@CCCCCBBB;;;8;CCCFGE5BC@F?AAA9ABA?AAABBDCCC>@>@CABA@=AACCC@@@BCCCBAAAGADD@@<@B??@A::6;ADBB@BCBBBCCC@CCBAAB?BB=BBA9>=989*9:9;>@@AA2AC?B9::BCAAB5658?AA7<7;BDEGADBBBABA7:9:DD>EAA?ACCCCBBBAAAA@@@@>>>>@@@@@@D8::=BAAA?@@@A<688==
@ATNG8:04004:02530
GATGGTAGATACTCGCTGATACACCCAGAAGATCAGGAACTCTAGAAGAATTCAGATTTTTAACACGAGAGTAAACGTAGAAAGAAGGTTTTACAAGACTCACGTTAACAATATTGCAGCAGTACACACACAATCGAAGCGCAGTAAGGATGGCTAGTGTAACTAGCAAGAATACCACGAAAGCAAGAAAAAGAAGTACGCTATTAACTATTAACGTACCTTTCTCTTCCGAAACGAATGAGTACTACTCTCAGAGACACACTACCATCGTATCTCATGAGTCT
+
BCCC@CDBBBCCCCCCBBDCBBCCC=CBB?BBBB@A>A@BBBBCCB>AA>B>BBBBBBBB3C?CCCCAAABBAA:A:?@CBB=@@<@?BCC<CGDBBABBCBCBB?B@DD@CCC?CCCCCBCBDDDDCCCCC@BBBB=AACBBBBB>B@C999:CCDCBBB@CCCBBB>AA;???9==888*:9939====.=D?B:99BCBBA?A:?=AA<A<ABC@B49969@AB@B@CBC>DDD?@@@FCBBBBBBBBBBCCCCCCCBBBAA>ABBBCBBBAAA@@@AAAB
@ATNG8:04015:02556
GATGGTAGGTGCACATGAGTGTATCCAGAAGATCAGGAACTCTAGAAGAATTCAGATTTTTAACACGAGAGTAAACGTAAAAAAGAAGGTTTTACAAGACTCACGTTTAACAATATTGCAGCAGTACGCACACAATCGAAGCGCAGTAAGGATGGCTAGTGTAACTAGCAAGAATACCACGAAAGCAAGAAAAAAGAAGTACGCTATTAACTATTAACGTACCTGTCTCTTCCGAAACGAATGAGTACGTGTGCGACGTGTCTCCTACCATCGTATCTCAGGAGTCT
+
9999.55;7;=>>A;<;;<=>>696:<:?<:9;<58357>;<===B@D@:?8<<>CCDDD1B@BA@@B:99@@@6==555555#5;593:99+9//)/99=>==888(767<8@;<7<:::===@@B:;9@@;;:;DEEHAA@CCD??;@>A;;6;@?@=??@;?=489B;>>688888;333(333,388899%8:39...99==>6;69@@?;A===<<;?D;::@AD6:89?C69597>@>??@=9977=;8<BB<;;:8=:<<?8=>0/0><<>9:79=9;=;
@ATNG8:04020:02537
GATGGTAGGCGTGTGAGAGTCTGCCCAGAAGATCAGGAACTCTAGAAGAATTCAGATTTTTAACACGAGAGTAAACGTAAAAAGAAGGTTTTACAAGACTCACGTTAACAATATTGCAGCAGTACGCACACAATCGAAGCGCAGTAAGGATGGCTAGTGTAACTAGCAAGAATACCACGATGCAAGAAAAAGAAGTACGCTATTAACTATTAACGTACCTGTCTCTTCCGAAACGAATGAGTACGTGTGCGACGTGTCTCCTACCATCGTATCTCAGGAGTCT
+
?BCK@CCC?BBBBCCCCDDAAABBF?GAA?ABA@@@<@?;;;B@@@=AB<?<?BBCCDGG1@>?AA??@CCBBD=BA9::::(9=9??BDD9B@@<A86/;=>//,/498388=8<<>>=:;;A@@@??@>>:>@@@<>>><=>>>=B<@@@<@???AADD:?AAA@><>B:==87=;///67=9=????/??<???C@@@@@:=:<=<=4:4:===?:>>?>><<5:5;=>6=AA?988A@>>;;;==>=>===>??@@=AAA;??AAAA>??@@@=>>>??
@ATNG8:04025:02546
GATGGTAGACACGTGTGCTCTCTCGTACTCATTCGTTTCGGAAGAGACAGGTACGTTAATAGTTAATAGCGTACTTCTTTTTCTTGCTTCGTGGTATTCTTGCTAGTTACACTAGCCATCCTTACTGCGCTTCGATTGTGTGCGTACTGCTGCAATATTGTTAACGTGAGTCTTGTAAAACCTTCTTTTTACGTTTACTCTCGTGTAAAAATCTGAATTCTTCTAGAGTTCCTGATCTTCTGGGTGTATCAGCGAGTATCTACCATCGTATCTCAGGAGTCT
+
9BBC?CCDB@B;<6<B<<@@@><9:@@@@DBA=A;;;6;A>A@CBBCC??78:CBB?B>AA??;?@BBBBB??=@89:999$/547//).98;1<3303?37972;A;ACA>>>@B=;;:<A<AAAA>?=?=AAAA:?>?>>>@@@?@@@A@A@:>=@=?@=?=A>>>@@AAA7::AAA6A<A9><CDD/=>;;=4866///=6-//>@@,96::?:>9:;7;@@@B??;?<AAC@@@8;;=B:>>>AAA=<<AA@@@A@@@@<@>>>??AAA@@>;=>?@A
@ATNG8:04046:01932
GATGGTAGATACTCGCTGATACACCCAGAAGATCAGGAACTCTAGAAGAATTCAGATTTTTAACACGAGAGTAAACGTAAAAAGAAGGTTTTACAAGACTCACGTTAACAATATTGCAGCAGTACGCACACAATCGAAGCGCAGTAAGGATGGCTAGTGTAACTAGCAAGAATACCACGAAAGCAAGAAAAAGAAGTACGCTATTAACTATTAACGTACCTGTCTCTTCCGAAACGAATAGTACTGTATCTATGTGTGCGCTACCATCGTATCTCAGGAGTCT
+
CCCD?BBCCCCABBCCBBBBB@BAC>CCD>AACC?><>>A@AAAAC?BC?C@BB>;>>==.=:<<=BB?AA;;:/9::;;;;*;A;@5;;;*9BB>ABBBCCCCB@C@CC@CCC=AABBBBCCCCCCCCBBB?CBBB?B898BBBB@B?CAA>CCBBBBCC?BBABBB?CC@BBB>AABAA;AAA==AAAA/AA;@>=>AAA@@:<6<><<6<5=<BAB@BBBBCA@?D?CCC=CCC?BBBCCCCBBBBCBBBB@BBCBB??AA;AA=AAAAAA@??;;=;>=
@ATNG8:04077:01951
GATGGTAGTGCGTGAGAGAGAGACCCAGAAGATCAGGAACTCTAGAATAATTCAGATTTTTAACACGAGAGTAAACGTAAAAAGAAGGTTTTACAAGACTCACGTTAACATATTGCAGCAGTACGCACACAATCGAAGCGCAGTAAGGATGGCTAGTGTAACTAGCAAGAATACCACGAAAGCAAGAAAAAGAAGTACGCTATTAACTATTAACGTACCTGTCTCTTCCGAAACGAATGAGTACTGTATCTATGTGTGCGCTACCATCGTATCTCAGGAGTCT
+
GCCC?CDCBCCCCCCDKDCBBA@@@8?AB?BCEBBB?B?AAABBBB=BB?B?BAABBCCC2C?CCB???CCCAA7::;;;;;';?:>4:9909BD?ABAABBCBC?C@CCBBD?BAAACCBCBCCCCCCDD@CBBB@BA@?BA>>9@=A:::;D@@@BCB?BBBBBB?BB@BBB=AABBA:??=999999.9>;@??@@@@>><>8>A==:=<@@CCC@BCCBBCD>?=?CD?BBB?@A@CDAAAAA@@A@?A@@@@>>988BC=@A;;;A@=<=;;6;==B?
@ATNG8:04036:01980
GATGGTAGTATATCGCGTCGCTATCCAGAAGATCAGGAACTCTAGAAGAATTCAGATTTTTAACACGAGAGTAAACGTAAAAGAAGGTTTTACAAGACTCACGTTAACAATATTGCAGCAGTACGCACACAATCGAAGCGCAGTAAGGATGGCTAGTGTAACTAGCAAGAATACCACGAAAGCAAGAAAAAGAAGTACGCTATTAACTATTAACGTACCTGTCTCTTCCGAAACGAATGAGTACACATCGTCGTGTCGTGCTACCATCGTATCTCAGGAGTCT
+
<;:;5;;;;;<;A;95555<<<<::7:;;8=><<<@:=:=?A@??@>??>A?AA898CCD3A>BBC??>@>;<=599;:99*5:5:.555&59945665<::45053:=7;?>=??>>CBBCHBAACLEDC@C@@@>@??AAA??<A?@;;6:CAAABBB@BAAAAA?BB=A?<:=;@:=5332,5::::.:A5888:>>=BC1918:8;3:39<AAA?AA?@BBB?C?CBB=???9<=??@ABBBBBCBCBB;;:AAB:99BCAFBBBCB??????=BCBBB
@ATNG8:04046:01993
GATGGTAGCGCGACGAGCGTAGACCCAGAAGATCAGGAACTCTAGAAGAATCCAGATTTTTAACACGAGAGTAAACGTAAAAAGAAGGTTTTACAATACTCACGTTAACAATATTGCAGCAGTACGCACACAATCGAAGCGCAGTAAGGATGGCTAGTGTAACTAGCAAGAATACCACGAAAGCAAGAAAAAGAAGTACGCTATTAACTATTAACGTACCTGTCTCTTCCGAAACGAATGAGTACGATGAGAGAGCTCTCTCTACCATCGTATCTCAGGAGTCT
+
BBBB>A=ICCCBBCCCCBBBBBBBD=BCB@BAAAAA>A=@ABB??>?CC@BB>A?>?DDD3C?BBBAAABBBBB;@<;;;;;*;@>B=@AA7AFFABBBDCCCBB@B@CC?BBC?CCAABDCFCDCCCCCBCAGFBB?CBBBBBBB@F@CAA>CABBCCCCACCBB@@<@@<@@B?BBDDC=?9979CCED3@?=?888>>>BC<B<B??@=?7;;CCC@CCBBBBB@B?BBE>BBB?BBBBBBBBBBBAAABAA=??B887=@?9>=@@BBCC>>>B<;;;A@
@ATNG8:04058:01999
GATGGTAGTGCGTGAGAGAGAGACCCAGAAGATCAGGAACTCTAGAAGAATTCAGATTTTAACACGAGAGTAAACGTAAAAGAAGGTTTACAAGACTCACGTTAACAATATTGCAGCAGTACGCACACAATCGAAGCGCAGTAAGGATGGCTAGTGTAACTAGCAAGAATACCACGAAAGCAAGAAAAAGAAGTACGCTATTAACTATTAACGTACCTGTCTCTTCCGAAACGAATGAGTACTATAGACTATCTGAGACTACCATCGTATCTCAGGAGTCT
+
@@:@055=;;;>><<=A<;;;A445/4;;6:@?555:=8<CC987:6;>6?<9999987(34=>;?>;<7333(2::;99*4?5>2;:8:DD@BBCBBBCBB?B?BB@BCC@CDBCC;;;BBBCJB;;;?BBDB@BCBABBBB=A=@BA=BDCBCBCE@CBBBBB?BB?BBB<@@000*000*0@@@A0@@:;:::@@@@A<A<AAAD:=:>A;;;@BBABB@@>@?BCC=A??;???@@AABBCBDBABBCBBB;;;@A@A?C@??CCBABB??<;7777
@ATNG8:04064:02007
GATGGTAGTGTCAGTGCGCGTCGTCCTGAAGATCAGTGAACTCTAGAAGAATTCAGATTTTTAACACGAGAGTAAACGTAAAAAGAAGGTTTTACAAGACTCACGTTAACAATATTGCAGCAGTACGCACACAATCGAAGCGCAGTAAGGATGGCTAGTGTAACTAGCAAGAATACCACGAAAGCAAGAAAAAAGAAGTACGCTATTAACTATTAACGTACCTGTCTCTTCCGAAACGAATGAGTACTACTCTCAGAGACACACTACCATCGTATCTCAGGAGTCT
+
/7//)//;/0;AA<BBBBBBDCA@>900/597000//660687333:6:=>B9<>?;;;;;);>BBBDFCC<;::,9=:9999$5@<@299909BB9;966=@@CD?B?BC?BBC@BD?@@BBCBCBCBBCCC@CCCC@BA@@A@??=A=A;;5;B@@?@<;6;AAAAB?BA;???;??FGG=B::4:AA@AA(??;??????:>>1817===:>:>BIICABBBGCDCAC>BBB=ABD@CCBBBAAABBAAACCBBBBBCCCBBBB>@<<=AA>?===@=;::>>
@ATNG8:04083:01975
GATGGTAGCGAGCGAGTGTGTATACCAGAAGATCAGGAACTCTAGAAGAATTCAGATTTTTAACACGAGAGTAAACGTAAAAGAAGGTTTTACAAGACTCACGTTAACAATATTGCAGCAGTACGCACACAATCGAAGCGCAGTAAGGATGGCTAGTGTAACTAGCAAGAATACCACGAAAGCAAGAAAAAGAAGTACGCTATTAACTATTAACGTACCTGTCTCTTCCGAAACGAATGAGTACAGAGAGTACGATATGTCTACCATCGTATCTCAGGAGTCT
+
DEBB>BDCCCDAABBBBDGCCCCCC?BBB?BBDC>><?@BBCBBBC>BB>B>BBBBBCCC5C@CDEB@CDCBB@6??::::-9A<C2;99&9<=9>BBBCCFCC>A?BE?AAA>AABBBCCBBBBBBCEDD@BBBB?BBBABBAA>B@CA@?@EBCBCCC?CCC????BB>B@@=??<=;3?<<8>AAAA3AB?C>>@BAA::6:<A?=@<>:=AECB?BCBBCCC@B?BBG@D?@=??>@BCBBBBBBBBBBBCBBB@@@BBB>B@@@?>AAAA>=:=>;;;
@ATNG8:04040:02040
GATGGTAGGCGACATACATACGCGCCAGAAGATCAGGAACTCTAGAAGAATTCAGATTTTTAACACGAGAGTAAACGTAAAAAGAAGGTTTTACAAGACTCACGTTAACAATATTGCAGCAGTACGCACACAATCGAAGCGCAGTAAGGATGGCTAGTGTAACTAGCAAGAATACCACGAAAGCAAGAAAAAAGAAGTACGCTATTAACTATTAACGTACCTGTCTCTTCCGAAACGATGAGTACAGAGAGTACGATATGTCTACCATCGTATCTCAGGAGTCT
+
<<CB@B@B@BCCCCCBBBCCCCCCCACBB?BBAA@@<@=@BBBAAA=A??B?B?@A@@@@0A>BBBGDBBADCE>BB@@AAA,A@=A>BBB9B@@=@@@@??>::27477-4;;7::8=??BCCCBBBBBBB9;;BB7;;CBB;;:=B=A;;5;AA@BBAA>AA???A@DC@BBB@BBBCC=?::3::::::%0>;>00//:<;:59<@677<A<??CCC@CCD@AAD?A?==8/8....8:@@BBBBBBBAA@@@@@>@AB??;=;;;AAA@@;;;@<@@;;;
@ATNG8:04065:02045
GATGGTAGAGAGACTGTAGCGCACCCAGAAGGAAGATCAGGAACTCTAGAAGAATTCAGATTTTTAACACGAGAGTAAACGTAAAAAGAAGGTTTTACAAGACTCACGTTAACAATATTGCAGCAGTACGACACAATCGAAGCGCAGTAAGGATGGCTAGTGTAACTAGCAAGAATACCACGAAAGCAGAAAAAAGAAGTACGCTATTAACTATTAACGTACCTGTCTCTTCCGAAACGAATGAGTACAGAGAGTACGATATGTCTACCATCGTATCTCAGGAGTCT
+
CCCD?CCDCCCICCC966<<44545/5=>7>9;9?A?<9?9?6==:?ABA?BB;?<?BCCDDCD1C@BBB@A@;@;@B=??@???@+ADAC@CDD;CBB?;;65<;;@@7?<?B?DCC?BBA?@@AA???;BCAA=@C9:69@@>@@@A>A?CCC@CCCCCEBA>AAA@;;6;@;>@@000=;;/8.0//////$/83888:==@A=5754:79;B:=>CBB?BBBB@@@?A=AA@9=00,000=@BAAADC98:BBBBACBCCBBBB?A?A@===>>>==8=>;;;
@ATNG8:04037:02090
GATGGTAGAGAGACTGTAGCGCACCCAGAAGATCAGGAACTCTAGAAGAATTCAGATTTTTAACACGAGAGTAAACGTAAAAAGAAGGTTTTACAAGACTCACGTTAACAATATTGCAGCAGTACGCACACAATCGAAGCGCAGTAAGGATGGCTAGTGTAATAGCAAGAATACCACGAAAGCAAGAAAAAGAAGTACGCTATTAACTATTAACGTACCTGTCTCTTCCGAAACGAATGAGTACGATGAGATCTCGTGTGCTACCATCGTATCTCAGGAGTCT
+
BCCD@BCBCCCDFFCAADBBBCCBF?CCC@::;D@@<?=@ACAAAC@BB@B??>?@@@@@2@>AAAAAABB???8>;@ACBB2BC>B=BCC9CCC?BCBCDCGBB?B?CD@CBB?BBCCCAAADDCCCDCBC?CCBB?BBABCBBB>C@CCD@DCCC@ACB>AA?AA?CA???@@BA>>>:?AB@BBDEE3>><>BBBBBDDD?C?CBBB@C?BBBBC@BBBB>>>?D?CAA=CCC?AA@BBCBBBBBBBBBB@@???:9::??=C===@AAAA@>@=>?>>=
@ATNG8:04059:02071
GATGGTAGTATCTGCACACTCTGTCCAGAAGATCAGGAACTCTAGAAGAATTCAGATTTTTAACACGAGAGTAAACGTAAAAAGAAGGTTTTACAAGACTCACGTTAACAATATTGCAGCAGTACGCACACAATCGAAGCGCAGTAAGGATGGCTATTGTAACTAGCAAGAATACCACGAAAGCAAGAAAAAGAAGTACGCTATTAACTATTAACGTACCTGTCTCTTCCGAAACGAATGAGTACACACTCTCATATGACACTACCATCGTATCTCAGGAGTCT
+
BBDC@CA@ABACCFCDBBBB==:?><9:9?<ABC@@<@<??DAABB?BA?B????AA@@A2A?BDD??:99CCD;?;AAAAB2AE?D8;;;6<BC?DCBHCDGCB?C?CE@DCC=@@BBBBCBABDDGCBDC@B@@?@C@??@@??;@>BBB?BDCC@AAA@CBBBBB?@@<999>@@999,9=<:@=>??/?A<A>;;;>AAB7;6;>==8=8=?BBB@B@@@@@?>A?BCC>CCC@AAABBBBBBBBBBBB?BAADCCCBBBB?BBBBBCCCBBBB?BBBBB
@ATNG8:04073:02103
GATGGTAGCTCGCTGATGATATCTCCAGAAGATCTGGACTCTAGAAGAATTCAGATTTTTAACACGAGAGTAAACGTAAAAAGAAGGTTTTACAAGACTCACGTTAACAATATTGCAGCAGTACGCACACAATCGTAGCGCAGTAAGGATGGCTAGTGTAACTAGCAAGAATACCACGAAAGCAAGAAAAAGAAGTACGCTATTAACTATTAACGTACCTGTCTCTTCCGAAACGGAGTACTATAGACTATCTGAGACTACCATCGTATCTCAGGAGTCT
+
CB@@:66@=C>=?BCCBBBIFCB@@?ACC?BBBCCD@BBBCBBBC?AD?B?>>@BCCCC2B@BBDBBBBBBBC?CCAAAAA0@@=A5;;;.;CC?C<:;CBBBB?B>BA>ACC=@@BCCBBBCCCDBCBCC?C@@ACCBBBCC@@>@?C:99:BBBBCCC?DCCBBB@BB<@@@8>>877)9::489999(/<5;///<<@??<?=B???<@=@@CCB@BBA@<@@0000AA9DA=A@ABCCBDCCCCAABB???CCCCBB>AABBDCAA@AAA=??:::
@ATNG8:04074:02110
GATGGTAGCATCATGCATATCTCACCAGAAGATCAGGAACTCTAGAAGAATTCAGATTTCTTAACACGAGAGTAAACGTAAAAAGAAGGTTTTACAAGACTCACGTTAACAATATTGCAGCAGTACGCACACAATCGAAGCGCAGTAAGGATGGCTAGTGTAACTATCAAGAATACCACGAAAGCAAGAAAAAGAAGTACGCTATTAACTATTAACGTACCTGTCTCTTCCGAAACGAATGAGTACCTCTCAGACGCTCGTCCTACATCGTATCTCAGGAGTCT
+
BCBB?CDCCCCCC:<;BBBBBCEDC@BBD?AAAB@@=@=@AB98:D@CD?C?A@ABBB>BC?B>AAD@??BBBAB:789@@>>.@@<@=@AA9BBB@BA@A>BD>>;>;>F=AAA:>=:;@BCCEDDDBBACB@BBBA?AAA@BBBB@CBDBB?BCCDDAAB@CC???D@AA>BBB=???=<5=::3:==<?1>A@C?@?CB>>?=A;>>?B<?<:;AIFADBBBCBB?B@BCD>CAA>@@??CBB?A@@CCCC@A@BBBBB?BBA>===BBCECCCB?BBB??
@ATNG8:04076:02096
GATGGTAGGTGCACATGAGTGTATCCAGAAGATCAGGAACTTCTAGAAGAATTCAGATTTTTAACACGAGAGTAAACGTAAAAAGAAGGTTTTACAAGACTCTACGTTAACAATATTGCAGCAGTACGCACACAATCGAAGCGCAATAAGGATTGGCTAGTGTAACTAGCAAGAATACCAACGAAAGCAAGAAAAAGAAGTACGCTATTAACTATTTAACGTACCTGTCTCTTCCGAAACGAATGAGTACGATGAGATCTCGTGTGCTACATCGTATCTCAGGAGTCT
+
::..(---(-6799;;;@@@?>>>>8<<8389;;;?;@:>>800/>;7<=7=8;4445555$55<<=???>@???7>996CCB0@@<?;?==2AAD<><<<0//;::6=69;6::;69?78:?A;;;BB@995?9@A>B899C9;7:B?A?BC>B=A@@::8:<6=::<?;<A@:<<>/8,3;782333677777'//(///7;;A=B>B6<?:::+9;@?><>=B><?BAA=B?BAB=@??<?BBABBB???B?;;<?@A@<<6/--77;--/=;=9<?::4;A9==
@ATNG8:04077:02082
GATGGTAGGCGAGAGTGAGACGCAGTACTCATTCGTTTTCGGAAGAGACAGGTACGTTAATAGTTAATAGCGTACTTCTTTTTCTTGCTTTCGTGGTATTCTTGCTAGTTACACTAGCCATCCTTACTGCGCTTCGATTGTGTGCGTTACTGCTGCAATATTGTTAACGTGAGTCTTGTAAAACCTTCTTTTTACGTTTACTCTCGTGTTAAAAATCTGAATTCTTCTAGAGTCCTGATCTTCTGGTGTCGTCTATCATGTACTACCATCGTATCTCAGGAGTCT
+
=>?@?A=B=BAAA@>BBAA@>>=CCBBCCCAA;?::::-;@=B?AABBCAA>ABBBB?B?BB9959>AAAB?@>BD?BBBAA3@<8=>>?3;?A@>@AA@??;??>>AB;????B???<@@@;@=AAAA===>=AAAA:===;;;7808=>>?;;:>5:9><AA=B=?==<<;;::58=>AA5@<@:>:@@@,::666)--3---7::=7<<;<*;;9<>8>9;;6;<=;----07799--+--926::@@C????>>@?@AABAA<A???@>>>AAAA=AAACD
@ATNG8:04078:02096
GATGGTAGTACATGATAGACGACACCAGTAGATCAGGAACTCTAGAAGAATTCAGATTTTTAACACGAGAGTAAACGTAAAAAGAAGGTTTTACAAGACTCACGTTAACAATATTGCAGCAGTACGCACACAATCGAAGCGCAGTAAGGATGGCTAGTGTAACTAGCAAGAATACCACGAAAGCAAGAAAAAGAAGTACGCTATTAACTATTAACGTACCTGTCTCTTCCGAAACGAATGAGTACGAGAGTCAGAGCAGAGCTACCATCGTATCTCAGGAGTCT
+
DCCC?BBBCCCCCCCC@@@E:;;CC@ICCDCBBDCC?C@BBCBBCB@BA>B?BAB?@@@@0B?BGDBBBBCDCC=AA:;;;;*;D>@4;;;.;@B=;;:@AACCB?B?BC@A@?>BBBCCBBCCCCCCCBBB@CCBB>@ABBBBBC<A=A@@;@CBCACBA?ACBBB@=BC@BBB>@?==;3===;88888(8>9?;;;AAAA@;@;@@>@<@9>ACCC?BBBCBCC?A>ACC>BBC?AABCBBBBBB@@@BBB@@@BCCBA@AA>@@@?BBB>>>?>;@@???
@ATNG8:04038:02134
GATGGTAGTGTCAGTGCGCGTCGTCCAGAAGATCAGGAACTCTAGAAGAATTCTGATTTTTAACACGAGAGTAAACGTAAAAAGAAGGTTTTACAAGACTCACGTTAACAATATTGCAGCAGTACGCACACAATCGAAGCGCAGTAAGGATGGCTAGTGTAACTAGCAAGAATACCACGAAGCAAGAAAAAGAAGTAACGCTATTAACTATTAACGTACCTGTCTCTTCCGAAACGAATGAGTACTATATCTATGTGTGCGCTACCATCGTATCTCAGGAGTCT
+
===B:B@?CCCBA<<=B<AAA;;;;7;=C@DEBBBB>B>AACAAAB???=?<@?ABAAAA2A=A@AAC??????5<?<<<<<,<<9<9=<<.=852./...97774=5?:48<>8<>@@@A;;;@@@?><;;=CAA@7;;::>A==8<:=8738?=;;;//*/<777:36:5:??5;::;59==7::99:+9=6=8818>@>>><?;??>=::9@///;177=>?>A=A=>:;1;//*/98:6::A>>>A??;;;>===>???FC<>>????@@@D>>;>====
@ATNG8:04039:02146
GATGGTAGCATCATGCATATCTCACCAGAAGATCAGGAACTCTAGAAGAATTCAGATCTTTAACACGAGAGTAAACGTAAAAAGAAGGTTTTACAAGACTCACGTTAACAATATTGCAGCAGTACGCACACAATCGAAGCGCAGTAAGGATGGCTAGTGTAACTAGCAAGAATACCACGAAAGCAAGAAAAAGAAGTACGCTATTAACTATTAACGTACCTGTCTCTTCCGAAACGAATGAGTACCTCTCAGACGCTCGTCCTACCATCGTATCTCAGGAGTCT
+
CCBC?BDD>CBCCAAABBDDCB@@@@DCB<A@CCBB?B?BBAABAA>AA>A>ABBBBBBB<B>BBC@@AC@@@B8@?ABDCD3BB>?3899+:?@;@A;>BCA@@:;9<?:<>>8<;@@CCBBBDCCCCCCC@CCAA>ABAACCBB?C@DBB=BCCDBBB@@CCABAB?AA>BBB?BB@@@:?==;99999(:@?B???CCB??:><?A<><>:>?GCC@CBBBCCC??>@CD>CAA?ACCBCCC?A??BBBB??@AAAAA>AAC<@=A>BBCCDCAB?BB>>?
@ATNG8:04046:02137
GATGGTAGCGCACACATAGATACAGTACTCATTCGTTTCGGAAGAGACAGGTACGTTAATAGTTAATAGCGTACTTCTTTTTCTTGCTTTCGTGGTATTCTTCTAGTTACACTAGCCATCCTTACTGCGCTTCGATTGTGTGCGTACTGCTGCAATATTGTTAACGTGAGTCTTGTAAAACCTTCTTTTTACGTTTACTCTCGTGTTAAAAATCTGAATTCTTCTAGAGTTCCTGATCTTCTGGTCTACTACACTGTACTCTACCATCGTATCTCAGGAGTCT
+
994;05<=>CCCGDCB;;;GCCCCDDBAABDF?BBBB?BC@EACDDCDBB?BCCCC@B@BBBB@DACBCCBBB;;6;BBBB2AA?AABD<AA;;9;@D?BCACGBAB?@BCDAA@C@BAB?@=@?9:9::??A@@A=BA@ABBBBCBBCCCBCC@CCB?BC<@<;;;@@BBCC@C;;;;.;5;5;;;;;*:A@@C8;;BABBC;:;2:9:9(9===@>@>CCAEGBBBCCAC@BBBCDC@CBCAECCCCCCDCA@ACCEBB;;;5;;;;;AAB@@@A<@;;;@
@ATNG8:04049:02131
GATGGTAGTATATCGCGTCGCTATCCAGAAGATCAGGAACTCTAGAAGAATTCAGATTTTTAACACGAGAGTAAACGTAAAAAGAAGGTTTTACAAGACTCACGTTAACAATATTGCAGCAGTACGCACACAATCGAAGCGCAGTAAGGATGGCTAGTGTAACTAGCAAGAATACCACGAAGCAAGAAAAAAGAAGTACGCTATTAACTATTAACGTACCTGTCTCTTCTGAAACGAATGAGTACGAGAGAGCACACGTGTCTAACCATCGTATCTCAGGAGTCTT
+
-5580779=<;56666;;<99594454558;;;695.5499;9999)//)/5:/339999)86;43544<;8881879;;;;):;5;7<==065<166<=99944.4.44.444.5<;;=;;;??995>>?A;@:9988=3334434:5///2/--65--/3966833,364888(///8(//3,3;;9;;%22+253...635.545222495226;:8>:8:;882883//(///)///:89333::::::::334<885..).233.23;;<8222+2.3..(
@ATNG8:04058:02162
GATGGTAGGCGTGTGAGAGTCTGCCCAGAAGATCAGGAACTCTAGAAGAATTCAGATTTTTAACACGAGAGTAAACGTAAAAAGAAGGTTTTACAAGACTCACGTTAACAATATTGCAGCAGTACGCACACAATCGAAGCGCAGTAAGGATGGCTAGTGTAACTAGCAAGAATACCACGAAAGCAAGAAAAAGAAGTACGCTATTAACTATTAACGTACCTTTCTCTTCCGAAACGAATGAGTACGATGAGAGATCTCTCTCTACCATCGTATCTCAGGAGTCT
+
CCCC@CBB@BCBGHEBCBA;99<A>8CDJ@CCDDAA<@?BBBBA??;@A?A=AA???BBB3C@BBBBECBBBBB>BBBCCCC3@@<>3988(73=395229877:<><>B=AAA:>>@@???>>>>>>>ACB<::;B=AAAA:::@<@=A>=<=@>?@@@C=CAAA@=9@A;AAA677AAA8==@;?DDHE/8868AAA???AA<@;@??D=C;>>;;;4992999@8=:<AA7@AC98::A?@?A@:;:>>A@??AAA@>??@@;@;;;AA;;;><;5;=>>>
@ATNG8:04066:02144
GATGGTAGTGTGTCTCTGAGAGTAGTACTCATTCGTTTCGGAAGATACAGGTACGTTAATAGTTAATAGCGTACTTCTTTTTCTTGCTTTCGTGGTATTCTTGCTAGTTACACTAGCCATCCTTACTGCGCTTCGATTGTGTGCGTACTGCTGCAATATTGTTAACGTGAGTCTTGTAAAACCTTCTTTTTACGTTTACTCTCGTGTTAAAAATCTGAATTCTTCTAGAGTTCCTGATCTTCTGGATAGCGACGCGATATACTACCATCGTATCTCAGGAGTCT
+
<<:@=AABBDCCCCGCCBBBBCDCCBBBBC>><>?BB>CD?B?BBBBCBA<@BCBA>B@CEBC?B@CCCCCCCCD@CCCCC5BB@BCCC=CDBB>BBB?BC?AAACCCACCCCCDCCACCC?@?ACEBABBB?BBCC@BBCCAAACB@@@BB@@@?BAB?BB?B?@A@BBCB@A?ABCCC;B?B>AAAAA2AAABD:;;@ABBCABBAFHFH5BBBBC?B?BB@CBBDBBC@BADDCBBA7<;@<AAABBCCDDC;;=BCCCCCE@CCBBBBCCCCCB@BBA::
@ATNG8:04069:02144
GATGGTAGTATATCGCGTCGCTATCCAGAAGATCAGGAACTCTAGAAGAATTCAGATTTTTAACACGAGAGTAAACGTAAAAAGAAGGTTTTACAAGACTCACGTTAACAATATTGCAGCAGTACGCACACAATCGAAGCGCAGTAAGGATGCTAGTGTAACTAGCAAGAATACCACGAAGCAAGAAAAAGAGTACGCTATTAACTATTAACGTACCTGTCTCTTCCAAACGAATGAGTACGAGAGAGCACACGTGTCGTACCATCGTATCTCAGGAGTCT
+
94449<<=B966@?665:996---8(--9499;;;;:>9>>>::55.440405<;;;;;;)949<;;7:---771---=;;;+<<6<8<<;0<9727:///99::5:.//)//85/////9<==>;;;9;5405;;;8:55499896:)//88899>;:924488::(//0///*//9;283/(-8777'-----235655/557555/5/224998995<;<>?=9<=5<9943338/////-556//-556/-,6,,,--0--.2:;::::33.365..
@ATNG8:04036:02176
GATGGTAGTGTCATATGAGAGTGTGTACTCATTGTTCGGAGAGACAGGTACGTTAATAGTTAATAGCGTACCTCTTTTTCTTGCTTTCGTGGTATTCTTGCTAGTTACACTAGCCATCCTTACTGCGCTTCGATTGTGTGCGTACTGCTGCAATATTGTTAACGTGAGTCTTGTAAACCTTCTTTTTACGTTTACTCTCGTGTTAAAAATCTGAATTCTTCTAGAGTTCCTGATCTTCTGGATAGCGACGCGATATACTACCATCGTATCTCAGGAGTCT
+
5===7;<CCCCC?<<@ABCBCB@@@?:>>=;A7;>9>@266>AA=BA=995?A>A<AA@?;@;>?=><?@@>BBACCC0@@<?8=<38:>@495@;@A69;BBBCACCCBAABB>AA@@C@CCCCCECC@CC;;6;ABBECCBB;;;BABBC@DCC?CC@C@BBCB@@@@@<@;;;0;5;5;;;;;*:000<+00@B@@AAAB>@@@>1999BB=@>@B=?A@DCCE@C@CBBB;;:<CC>BBCBABAABACBBBBECCCLABBABBGECCCCC?AA???
@ATNG8:04041:02184
GATGGTAGGTGCACATGAGTGTATCCAGAAGATCAGGAACTCTAGAAGAATTCAGATTTTTAACACGAGAGTAAACGTAAAAAGAAGGTTTTACAAGACTCACGTTAACAATATTGCAGCGGTACGCACACAATCGAAGCGCAGTAAGGATGGCTAGTGTAACTAGCAAGAATACCACGAAAGCAAGAAAAAGAAGTACGCTATTAACTATTAACGTACCTGTCTCTTCCGAAACGAATGAGTACGTGTGCGACGTGTCTCCTACCATCGTATCTCAGGAGTCT
+
BCCE@BBB@CDDDHDCCCDCCCCBA>AAB?ABBCBB>C?BBDABBB?BB?B?ABB99:::*;;BBC;<<CBDGK>C;;;ABA0BA=@5;;;*;@A=BABBBCCCC?B?AB>@AA?BBCBBB?CDDCCCCBBB?CCCD@BCBBCCCC@C?CCC@BBBC???C@CDAAAC?CD=ABC@BBBBD=A?@>==?CD3AA?BBBBBBBBD@C@BBBB?B?CCCCC?CABBCBB?B?BBB:ACC????CCBBBBBBAABB>>>CBB@@;@AA=@@@A@@A???AC=>>;;;
@ATNG8:04045:02199
GATGGTAGGCGTGTGAGAGTCTGCCCAGAAGATCAGGAACTCTAGAAGAATTCAGATTTTTAACACGAGAGTAAACGTAAAAAGAAGGTTTTACAAGACTCACGTTAACAATATTGCAGCAGTACGCACACAATCGAAGCGCAGTAAGGATGGCTAGTGTAACTAGCAAGAATACCACTAAAGCAAGAAAAAGAAGTACGCTATTAACTATTAACGTACCTGTCTCTTCCGAAACGAATGAGTAACGTGTGCGACGTGTCTCCTACCATCGTATCTCAGGAGTCT
+
>>?C?CBCABBBCECCBBBBBBAAA6ADDACC@@@B?B?AACCCCB?BB?B>@C?>>>>>.><@CC???BBAAA;@?==>>>,=>9?=@@A9?>B<A>==??@A@<A<?@=>>><@A>>>@@@AA>=<=>>D<>>>C<=<=::;//-/9==A=A?;;;???<>>@@A=:>@<???;>==>A7A6638>CAD/::5:888A@???<@<?>>>=B=A==<>=DD>>?CD:>;>@?9:>>?7//=//)/;66699;9:::=<AAA=A@@<@??=>>?BAAAA=A==;A
@ATNG8:04045:02205
GATGGTAGACACGTGTGCTCTCTCGTACTCATTCGTTTCGGAAGAGACAGGTACGTTAATAGTTAATAGCGTACTTCTTTTTCTTGCTTTCGTGGTATTCTTGCTAGTTACACTAGCCATCCTTACTGCGCTTCGATTGTGTGCGTACTGCTGCAATATTGTTAACGTGAGTCTTGTAAAACCTTCTTTTTACGTTTACTCTCGTGTTAAAATCTGAATTCTTCTAGAGTCCTGATCTTCTGGGTCTCTCTCTCACGCACTACCATCGTATCTCAGGAGTCT
+
BDDC@CDBBBA;;6;655=@AABB@@@@@BBC?BBBC>BB?C@CCCCCAB?ABAAA?B?BB??<?@EBBBCAA@C>@@???16606285'2>?A@CBA=AA00059894;?BB>==@=<>>:=:;AAAA@AA<AAAA:=>@@?>==AAA@A@@>><>@B<@@=A;@@@@@??=<1:8888)9:>:89888(9@999*//8//.7868-665(26668496==4<>>98///49;<:77-//@@6997;;EAB===@@@@>====;:;>>>??AAAD8>>@A>
@ATNG8:04052:02171
GATGGTAGCTCTGCTCTGACTCTCGTACTCATTCGTTTCGGAAGAGACAGGTACGTTAATAGTTAATAGCGTACTTCTTTTTCTTGCTTTCGTGGTATTCTTGCTAGTTACACTAGCCATCCTTACTGCGCTTCGATTGTGTGCGTACTGCTGCAATATTGTTAACGTGAGTCTTGTAAAACCTTCTTTTTACGTTTACTCTCGTGTTAAAAATCTGAATTCTTCTAGAGTTCCTGATCTTCTGGGCAGACTCTCACACGCCTACCATCGTATCTCAGGAGTCT
+
CCCC?BBEBBBCB<=BABABDCCCBBCCCCCB?BBBB>BB?B@BBBCCCC@CDCCB?BACBBB@CADCCECFCBB@BCCCF1BB>AACC>BCAA?ACF?AA:;;CCDI@CDDDCCCC>A@C@C@CCCCCBBB?@BAB9::CCCBBBCBBBCBBBC?BBB@BC?B?BB@@@@ABC@CCEDD;C>B>@@A@A0@@BCC>CCCBDCCCBB<@A@A1@CDCC@CGCC?BCCCCCC@C?CAABDE?B?@@=ADFCCCCCCBAAABA?CED?BAA@ACDDCCCC>AABCC
@ATNG8:04071:02211
GATGGTAGCGAGCGAGTGTGTATACCAAAGATCAGGAACTCTAGAAGAATTCAGATTTTTAACACGAGAGTAAACGTAAAAAGAAGGTTTTACAAGACTCACGTTAACAATATTGCAGCAGTACGCACACAATCGAAGCGCAGTAAGGATGGCTAGTGTAACTAGCAAGAATACCACGAAAGCAAGAAAAAAGAAGTACGCTATTAACTATTAACGTACCCGTCTCTTCCGAAACGAATGAGTACTGCGTCTCACTCTCGCCTACCATCGTATCTCAGGAGTCAT
+
95<?7<=@;95;:;==;;<CB@@@@699/9@>@@@-0-0=008@B9==8=@B?@?@DDE2A>ACC@990=::93//0////$/;294;99+95516@;@CBBBD7<5;;5;;;<@???@BAAABBCBBA@@=@AAA>ABB::9?>?B?B@@=@AAA;9:A;==?999;9829?=9@=BBB<B?>8778999%/616///<=;;;=?>>>>@;A5:9?>>?9:::DCC>A>ACB=B::8:A@AAA999@ABCBBABCBBCBB?CCB;>==>AAAA??;>9;;0000
@ATNG8:04039:02227
GATGGTAGTATCTGCACACTCTGTCCAGAAGATCAGGAACTCTAGAAGAATTCAGATTTTTTAACACGAGAGTAAACGTAAAAAAGAAGGTTTTACAAGACTCACGTTAACAATATTGCAGCAGTACGCACACAATCGAAGCGCAGTAAGGATGGCTAGTGTAACTAGCAAGAATACCACGAAAGCAAGAAAAAGAAGTACGCTATTAACTATTAACGTACCTGTCTCTTCCGAAACGAATGAGTACACACTCTCATATGACACTACCATCGTATCTCAGGAGTCT
+
6<<=@CCCCC@BBDFHBBACCCC996;CC?BB?>>>+0+0>@=@AB?A@?A??????AAAA(B>ABBFCBBA???5==@@@@A@&;;5;=BBB;CCC@CBBACCBBB@B@BD@CCD=@?BBBCCCCCCCBCCCC?CCCC?BBBACCBC<@<?996:CCCBBA@>ABBBBB@BB@@@B?AA8992999;@@@AA2AA?>;;;AAA>>:><@@<=:=:>?CBB?BCCCACC?A=CBC<B@@<@BBBBAAACCCCACABB@@BCA?BBCC=@@CACBBBBBA@<??>>>
@ATNG8:04054:02223
GATGGTAGTGCGTGAGAGAGAGACCCAGAAGATCAGGAACTCTAGAAGAATTCAGATTTTTAACACGAGAGTAAACGTAAAAAGAAGGTTTTACAAGACTCACGTTAACAATATTGCAGCAGTACGCACACAATCGAAGCGCAGTAAGGATGGCTAGTGTAACTAGCAAGAATACCACGAAAGCAAGAAAAAGAAGTACGCTATTAACTATTAACGTACCTGTCTCTTCCGAAACGAATGAGTACACATCGTCGTGTCGTGCTACCATCGTATCTCAGGAGTCT
+
BBCB@BCDDCCCBBBCCCCCC@9996;AB@DBBB@?<@>@BBBBBB>BB>B>A>>78899$34<;@AABBBBBB?B?BBBBB0@A=A5;;;*9==9?AAA>CCBB?A>AB?BBB?@@CCCCCCBBBECCBBB?CCBB?BAAABBBB<A=A@?=?CBBCDDD?AABAA@?BC>@@B???899+:==9:::::(9A?D??;>>>@C<><>B>>;>;?@BBB@CCBBBCC?C?ACC;CAC?AAABBBBBB=>>BCCCCCBBBAAACCC?BBBBBBCCBBBD?BBBBB
@ATNG8:04056:02247
GATGGTAGTACATGATAGACGACACCAGAAGATCAGGAACTCTAGAAGAATTCAGATTTTTAACACGAGAGTAAACGTAAAAAGAAGGTTTTACAAGACTCACGTTAACAATATTGCAGCAGTACGCACACAATCGAAGCGCAGTAAGGATGGCTAGTGTAACTAGCAAGAATACCACGAAAGCAAGAAAAAAGAAGTACGCTATTAACTATTAACGTACCTGTCTCTTCCGAAACGAATGTGTACAGAGAGTACGATATGTCTACCATCGTATCTCAGGAGTCT
+
CCBC?BAABCCCCCCBCDBCBBCBC?BCC?A@C@@>;>=?@=:<8713:5=599555<<<*=9BBBCCAA@@@B;C;;;:::*9D=B?CCC;CBB@BBBCBCB@@>A@CC@CBA?@A@BCCCCCCCCBCCCCACECC>A@CCBBCB=A=A::6;CCBCBBB@BBAAAA?BB@BBB?A@@@@8>:9399:9:9%9>98877>;;;@;A;>@?@<A===BAA?ABBBBBB?B=ABD>CCD?BBCBBAB??>BBBBBCCCCA?>>=>AA>A?5226222999277755
@ATNG8:04061:02235
GATGGTAGTATATCGCGTCGCTATCCAGAAGATCAGGAACTCTAGAAGAATTCAGATTTTTAACACGAGAGTAAACGTAAAAAGAAGGTTTTACAAGACTCACGTTAACAATATTGCAGCAGTACGCACACAATCGAAGCGCAGTAAGGATGGCTAGTGTAACTAGCAAGAATACCACGAAAGCAAGAAAAAGAAGTACGCTATTAACTATTAACGTACCTGTCTCTTCCGAAACGAATGAGTACGAGAGAGCACACGTGTCTACCATCGTATCTCAGGAGTCT
+
A=BDADCBCBCB:<;BBDBB@A@B@8A:;79ABB@A<@;>@BABAB@CB@D@;;;ACEEK2B?BBCBBBBABBC>@>;:999'9B;?4:;;*9@@;@AAB@AD9;8<?AB?BCB?@ACFEBBBCCCCBBCCB@AA@@=ADDFCBBB@C?B@@=@AAACBCG?BACBBB@BB>@@??BDECC=AA@>==<??.:=:=;;;>???B=B<BAAA;>;>@CCC@BBBBCCD@B?BAA<ABB@BBCCCBBABBBCA999AAABCB??@==:=>==@999@@@@<;:;=>
@ATNG8:04070:02244
GATGGTAGTATATCGCGTCGCTATCCAGAAGATCAGGAACTCTAGAAGAATTCAGATTTTTAACACGAGAGTAAACGTAAAAAGAAGGTTTTACAAGACTCACGTTAACAATATTGCAGCAGTACGCACACAATCGAAGCGCAGTTAGGATGGCTAGTGTAACTAGCAAGAATACCACGAAAGCAAGAAAAAGAAGTACGCTATTAACTATTAACGTACCTGTCTCTTCCGAAACGAATGAGTACATAGATATACGTATAGCTACCATCGTATCTCAGGAGTCT
+
@@AC@DBBAGFDGABACC@;69:==85;;?BBBC;;5;=AAAA@@E?BA?B=;;:BCCCC3C?CCC???BBA@A<B>A@CDD0:;59.999&9<<7>?=@=@;?@?B?BB?C@@=@AC@BBBBIBAAABCBB?BCEE@CAAABBB>BA;@;;6;BBAABBB?BBE@??@DC@???<?@999,998;98888(/838///;;=<>38159;;6=175BBB?C:9;BAA=@<??A9A??;???>@@@AAAB???B???C???@@A>>5;;;;CCAAA@>><>@??>
@ATNG8:04043:02288
GATGGTAGCTCGCTGATGATATCTCCAGAAGATCAGGAACTCTAGAAGAATTCAGATTTTTAACACGAGAGTAAACGTAAAAAGAAGGTTTTACAAGACTCACGTTAACAATATTGCAGCAGTACGCACACAATCGAAGCGCAGTAAGGATGGCTAGTGTAACTAGCAAGAATACCACGAAAAGCAAGAAAAAGAAGTACGCTATTAACTATTAACGTACCTGTCTCTTCCGAAACGAATGAGTACTACTCTCAGAGACACACTACCATCGTATCTCAGGAGTCT
+
BDBB@BCCCDCDCCCCCCCCCBBBC@CCD?CCDB??;?;??BCCCA?AC>A>AAAAAAA?/C?BB>=>BCBBAD>BABCBBB5BB=C6;;;6;BB?ABABCCDDB@C?CC@CBC>A@BBCCCC@@BDDCCBC?BBCC?BBBBBAAA<A<A@@>ABBBBABB>??AAAB@BB?>>>8<<8989+9<=;99999(8@:>888?AA==9=9===>5:7;ACAB?BBBBBCC?C?CAA:AAA=AAAACCBBBABBBBBBA@?CAD@>>?A<A@AAAAAA>==<8;@<<<
@ATNG8:04049:02277
GATGGTAGTGTCATATGAGAGTGTGTACTCATTCGTTTCGGAAGAGACAGGTACGTTAATAGTTAATAGCGTACTTCTTTTTCTTGCTTTCGTGGTATTCTTGCTAGTTACACTAGCCATCCTTACTGCGCTTCGATTGTGTGCGTACTGCTGCAATATTGTTAACGTGAGTCTTGTAAAACCTTCTTTTTACGTTTACTCTCGTGTTAAAAATCTGAATTCTTCTAGAGTTCCTGATCTTCTGGCTCTCGTAGACAGATACTACCATCGTATCTCAGGAGTCT
+
444:5;>CCCDCCCCBBBBBBBCBCCBBBCBC?B@@@=@D@G@CCCCCDC@D@@@C?C@CCCC?C?AABBBBABA=@@@@A2BD?CCCC>BBBC@BBB?BD?AACDCC@CCCCCCCCACCC@C@CCDCAAACACCCD@BBBCCBA@ABAA@A@@@@CAA>@@=@>ABCBCBDED?B@@@@8@>B>:;:;:*;???C7;;BBBBBBBB?BBBC0BABAB>B@CC@BBECCBB@B@CBBBAA7;;A?BBAAACCDDCCCCBBBCCDB?BBCCCCCCBBBC@BCB99
@ATNG8:04058:02278
GATGGTAGTGTCATATGAGAGTGTGTACTCATTCGTTTCGGAAGAGACAGGTACGTTAATAGTTAATAGCGTACTTCTTTTTCTTGCTTTCGTGGTATTCTTGCTAGTTACACTAGCCATCCTTACTGCGCTTCGATTGTGTGCGTACTGCTGCAATATTGTTAACGTGAGTCTTGTAAAACCTTCTTTTTACGTTTACTCTCGTGTTAAAAATCTGAATTCTTCTAGAGTTCCTGATCTTCTGGAGATATCATCAGCGAGCTACCATCGTATCTCAGGAGTCT
+
;<<A?BBBBCCCCBB@@@CCCBBBBACCCC@A;@?>@:@C@CABBBBCDD?BDCBC@B?AA@?;@?BBCCBB@@?:99999';>;=8;;0;@AB@BBD@CC?BBBCCC@CCCCFCDDAEBB?B@BDCCBBBC@BB@@<@BBECCCBBBBBBDA:;7;@@=@EAD?BBBCCBBBB<@@@A@6A;@<@@ABA0?B:;;6;@BBCCCBA@5;<;<*;AABC?A?AB?BBBBCCB?B@DCCCBB?BCC@CBBCCCDCCCC9::BBADGF?BB@@@CCCDDBB?BBB??
@ATNG8:04059:02312
GATGGTAGCACACGAGATCTCATCGTACTCATTCGTTTCGGAAGAGACAGGTACGTTAATAGTTAATAGCGTACTTCTTTTTCTTGCTTTCGTGGTATTCTTGCTAGTTACACTAGCCATCCTTACTGCGCTTCGATTGTGTGCGTACTGCTGCAATATTGTTAACGTGAGTCTTGTAAAACCTCTTTTTACGTTTACTCTCGTGTAAAATCTGAATTCTTCTAGAGTCCTGATCTTCTGGTATACACACTCGCTCGCTACCATCGTATCTCAGGAGTCTT
+
BACC>A<CCCBCCCCBBGECCCCCCBCCCCCB@CCCD=??<@<ACCCCAB@ACB??=?=AABB9C?BBBBBBCEB?BBBBB2BB@BBBB:A???@CCC>@@;99:@CA??;;;;=AA8=>>:>=AAA>>::;=AA<=7;;?FBBBDB;;;>>===6;::<@@<@<888>=;;:95589<<.<-//6466*69666)--2---5535225&25556376;;69>:85//.0599989-//95965:=@:::B?>??=>=>=A=@=>=@=====9:9=73390
@ATNG8:04039:02360
GATGGTAGAGTATCATGTGTATCTCCAGAAGATCAGGAACTCTAGAAGAATTCAGATTTTTAACACGAGAGTAAACGTAAAAGAAGGTTTTACAAGACTCACGTTAACAATATTGCAGCAGTACGCACACAATCGAAGCGCAGTAAGGATGGCTAGTGTAACTAGCAAGAATACCACGAAAGCAAGAAAAAGAAGTACGCTATTAACTATTAACGTACCTGTCTCTTCCGAAACGAATGAGTACGAGAGAGCACACGTGTCTACCATCGTATCTCAGGAGTCT
+
494406?CCCCEGCCBBCCCBA@@@=@@@:999BBB?B@CCCBABB@DC@C?A??::9::';=AB@CBBFDA@@8@A;;;;.5@9=2944&4;;8<@<>>CFCC?A?AC@BBC<@@BBBBDBCCCCCCCCC?CCBB?BBBBCCAA=BAFAA>ACBCBBBA?AAAAAA?BB>??@>??777)9==;@BCDC3CB@@888BCABA;A;AA?B<><>>CCCACCCBAAC=@>ACD>CBB@BCBBBAAABBBB===BBBBB@BBBBBB>B==8BBBAB@7758@@CB
@ATNG8:04079:02357
GATGGTAGTAGTACACTAGTCATACCAGAAGATCAGGAACTCTAGAAGAATTCAGATTTTTAACATCGAGAGTAAACGATAAAAAGAAGGTTTTACAAGACTCACGTTAACAATATTGCAGCAGTACGCACACAATCGAAGCGCAGTAAGGATGGCTAGTGTAACTAGCAAGAATACCACGAAAGCAAGAAAAAGAAGTACGTATTAACTATTAACGTAACCTGTCTCTTCCGAAACGTAACTGAAGTACATAGATATACGTATAGCTACCATCGTATCTCAGGAGTCT
+
CBBB?BCCBBCCCBB==BBBCB@@?6?@B=@BBB;;7;5;;A?@?A?CB?B=@@>===>>,=:==<;9=445;;;393338888'88,3,3;;.88;6:8888857837;?@<@@B=A@@@DCCCBBBCCBCBC@BBBB?B???AA?>;@?B@@>ABBBBDBB?BBB@BB?BC>AAA;?????8>=:988888(8>:988>86.-04,----(-044--(..5522255383888.5/--,22,,(,,,--567785557779:A@@BCB9>;;;=?===>;;5;<<<<
@ATNG8:04041:02411
GATGGTAGTATCTGGCACACTCTGTCCAGAAGATCAGGAATCTAGAAGAATTCAGATTTTTAACACGAGAGTAAACGTAAAAAGAAGGTTTTACAGGACTCAGCGTTAACAATATTGCAGCAGTACGCACACAATCGAAGCGCAGTAAGGATGGCTAGTGTAACTAGCAAGAATACCACGAAGCAAGAAAAAGAGTACGCTAATTAACTATTAACGTACCTGTCTCTTCCGAAACGAATGAGTACGAGAGAGCACACGTGTCTACCATCGTATCTCAGGAGTCT
+
6>=@;@965//>//)///;<CB=@=@8@990555<<<8>266<;;;;=>9>4=??ABBBB3B>A@@897?@>:9/8978773$37176<==177777<<=A;22282627939./-.5668-./8337@????<>=974:<998558384522,29>??>>A<==>>;<678.58=7788:3=><69;:;:)////..7///(.(.056662927797;585;;///693665.766-5/66//.635/.2888;8=;;<:88?>:@867<:77=<9;49797:
@ATNG8:04081:02408
GATGGTAGTAGTACACTAGTCATACCAGAAGATCAGGAACTCTAGAAGAATTCAGATTTTTAACACGAGAGTAAACGTAAAAAGAAGGTTTTACAAGACTCACGTTAACAATATTGCAGCAGTACGCACACAATCGAAGCGCAGTAAGGATGGCTAGTGTAACTAGCAAGAATACCACGAAAGCAAGAAAAAGAAGTACGCTATTAACTATTAACGTACCTGTCTCTTCCGAAACGAATGAGTACGAGAGAGCACACGTGTCTACCATCGTATCTCAGGAGTCT
+
@?;;.55<9@BCA;?;>=<@@BA@B=ABB=AAAAAA<A?@=>666>;>>9>;=A998DDD2B=994?>>><777)7394444$4;494999+99<4566;9;;55058:85::>5:??>@CCCCCCBBCCCB@CCCC?AABBBCCB=A=A?@;@@AAB@??@BBCDCC@AA=???=A@AAA8=<<888999(/8///..:8:::5:5:99A;C;>>BA@=?@@AAAD>A=:::/:>=;???CBBBE:::B::9BABCCAB?BA::7:;>=AAB@<<?A;:;;@?
@ATNG8:04083:02401
GATGGTAGTGATACAGATCAGACACCAAAGATCAGGAACTCTAGAAGAATTCAGATTTTTAACACGAGAGTAAACGTAAAAAGAAGGTTTTACAAGACTCACGTTAACAATATTGCAGCAGTACGCACACAATCGAAGCGCAGTAAGGATGGCTAGTGTAACTAGCAAGAATACCACGAAAGCAAGAAAAAGAAGTACGCTATTAACTATTAACGTACCTGTCTCTTCCGAAACGAATGAGTACGATGAGAGAGCTCTCTCTACCATCGTATCTCAGGAGTCT
+
==@?@CCBBBCCCGGDHBBBCCDAB<@@8>@ACCA?A<??AAABC?AB<?<?BBBBCCC3C?CCDABBBBBA@8<;9::::)99-5-255)569;A>=>@A;::;D=?>9?EE588?===??@:;;?>>>><>CBB;>;>=@@@?<>:>>><>???@@@@<AA8:7?:::5;>>8==;;;1;==:?@@@A/@A<@@@AAAAAA<A=B@??:=9=>?@@<>>A?>?A;A;AAA:@@@<>>>>>???@@>>>@AAAAA@@@>>>@A<@???AAAA?>>>;>A>>>
@ATNG8:04050:02466
GATGGTAGCGCACACATAGATACAGTACTCATTCGTTTCGGAAGAGACAGGTACGTTAATAGTTAATAGCGTACTTCTTTTTCTTGCTTTCGTGGTATTCTTGCTAGTTACACTAGCCATCCTTACTGCGCTTCGATTGTGTGCGTACTGCTGCAATATTGTTAACGTGAGTCTTGTAAAACCTTCTTTTTACGTTTACTCTCGTGTTAAAAATCTGAATTCTTCTAGAGTTCCTGATCTTCTGGGTGTATCAGCGAGTATCTACCATCGTATCTCAGGAGTCT
+
DDBB?BBBCDCBCCCBBBCCCDBBBBABBCCB>@BBE>CC?B=BCDDDCC?CCAAA?C?CCBB<A@CCCCCCCCC?CCCCC1BB>BBBC<AABB@BCCACC@BBBCCC@BCCCCBBB@DBB=B?CDCCABAC?@???=B@@@CCBBBBBBCABAB@CCC@CC@C?BBBBBBBCC@CCBBB8A=A=ABCCC5CCCCC=@@CCCCCBCB?BBBB2BBBCCAD@CC@BBBCCCC=B?BBCCCD@C@AA<AAACECCBBDCCBBCCGBC@CCBBBCDDDDAB@BCB@@
@ATNG8:04053:02439
GATGGTAGTGATACAGATCAGACACCAGAAGATCAGGAACTCTAGAAGAATTCAGATTTTTAACACGAGAGTAAACGTAAAAAGAAGGTTTTACAAGACTCACGTTAACAATATTGCAGCAGTACGCACACAATCGAAGCGCAGTAAGGATGGCTAGTGTAACTAGCAAGAATACCACGAAAGCAAGAAAAGAAGTACGCTATTAACTATTAACGTACCTGTCTCTTCCGAAACGAATGAGTACAGAGAGTACGATATGTCTACCATCGTATCTCAGGAGTCT
+
@B@@?AC==BBBCCBBBAAABCFED?BBC@BCCCBB?B?B?@?FBC@AA>A?@@>99::9(36===<<<A<=?>6225<<<:)::8=8===1;?B=B@BB@ABAA>A>@@=@CC?BBCCCCBBCCCCCCCCC?CCBC>@@CCCBBB?B@DBB@BCCCBBBC@CCAAAAADC?BBB>@>==?5>::3:>@@6AB?BBA>A@@@A=A<A???=A=<<BCC?B:;;CBA?A7::A;ADC???@ABCCBA@CCCCAAAB=>?AAAA@A<@@>>>B>>>@AA<>>=>>
@ATNG8:04061:02447
GATGGTAGTGGATACAGATCAGACACCAGAAGATCAGGAACTCTAGAAGAATTCAGATTTTTAACACGAGAGTAAACGTAAAAAGAAGGTTTTACAAGACTCACGTTAACAATATTGCAGCAGTACGCACACAATCGAAGCGCAGTAAGGATGGCTAGTGTAACTAGCAAGAATACCACGAAAGCAAGAAAAAAGAAGTACGCTATTAACTATTAACGTACCTGTCTCTTCCGAAACGAATGAGTACTATGTAGAGCTCTATACTAATCGTATCTCAGGAGTCT
+
4449377:0/)/:>>BC?966==<<C86957:<89:7-36==<>>?C?BA<?;?BB@@AA?+96;:888:=9333(2594444$4<7<3;;;09:>4;666;=?>C?D@BB??@@>AABBBCCEHCEBABCBC@CCBB@BCCCAAAA=A>A;;6;BBBBBCC>AAAAAC???9?>?599ACC8??;=>>====&00*////?@AAA3835><<7>6:8BBD@BBACACC=@;999.99939>@BCAAABBBABBCC>??@@@@B=>:;<;CCCBBBCB?BCBBA
@ATNG8:04052:02503
GATGGTAGCATCATGCATATCTCACCAGAAGATCAGGAACTCTAGAAGAATTCAGATTTTTAACACGAGAGTAAACGTAAAAAGAAGGTTTTACAAGACTCACGTTAACAATATTGCAGCAGTACGCACACAATCGAAGCGCAGTAAGGATGGCTAGTGTAACTAGCAAGAATACCACGAAAGCAAGAAAAAGAAGTACGCTATTAACTATTAACGTACCTGTCTCTTCCGAAACGAATGAGTACGATGAGATCTCGTGTGCTACCATCGTATCTCAGGAGTCT
+
BA;:86?CCCCBDAAAFBBBCBBBC?CCC?BBB@?@=@<@ABAAAB?CC?C?@@BBBBBB3B@BBCBBBCC?::6:?BBDDD5BB?B5;;;6;AB=BBAACCCCC@C@BC@BBB<@@BABBBBDCCCCCDCC?CDDD<@@BBBBBB>B@CBB?BCBBBCDD@AAABBB?BB?@@A=??888*:>>;>@@@@2@A?B@>:AAABA:>:>AAA:<:=BCCC?CCBBBCB@C@BBB=BAA>ABBBBCCABAACBBBB===A===<<??;?AAA@>@@>>@A:888<<
@ATNG8:04066:02477
GATGGTAGTGTCATATGAGAGTGTGTACTCATTCGTTTCGGAAGAGACAGGTACGTTAATAGTTAATAGCGTACTTCTTTTTCTTGCTATCGTGGTATTCTTGCTAGTTACACTAGCCATCCTTACTGCGCTTCGATTGTGTGCGTACTGCTTCAATATTGTTAACGTGAGTCTTGTAAAACCTTCTTTTTACGTTTACTCTCGTGTTAAAAATCTGAATTCTTCTAGAGTTCCTGATCTTCTGGTCTCTCTCTCACGCACTACCATCGTATCTCAGGAGTCT
+
0000)/;;==BBBICCCC@@A@@@BB@@@D?@=ABBB>CCADABDBCCCD@CBCCD>@?ACCC@C?CCCCBCBBB=@A@??,;;6:BCCCCB@@;?@=:>@;@?BBBC?BBDCCCBB?CCC@D>AABBBCBB?BBCC?@@CCCAAACBA@@B@BBABBB@CC@C@BCAAABCBA=?::::-;;@>;;;;;*;;@@E6<;ABAAA;;;>B@BA0@AAAC?A?BGACDIDDCE@DACCCCBB@BBB?BBBBBBCCCCCCCCCCCCC>BCBABA@@@@CC@CDBBA
@ATNG8:04080:02493
GATGGTAGTACATGATAGACTACACCAGAAGATCAGGAACTCTAGAAGAATTCAGATTTTTAACACGAGAGTAAACGTAAAAAGAAGGTTTTACAATACTCACGTTAACAATATTGCAGCAGTACGCACACAATCGAAGCGCAGTAAGGATGGCTAGTGTAACTAGCAAGAATACCACGAAAGCAAGAAAAAGAAGTACGCTATTAACTATTAACGTACCTGTCTCTTCCAAACGATGAGTACCTCTCAGACGCTCGTCCTACCATCGTATCTCAGGAGTCT
+
445<055=@@@B@;;;==>?@A966:===0//:///484899:::=8;9593////////$5499;;>>@;;;@8@?;;;;;*;E?B@DGG<DCB@DDDBBCGBB?B?@@=ACC?CCBBCBBBCB;;=EAAAEABACACBAA@BBB@D?B;;9;BBAAA@@=@CABAD@ED?@@@>??BBA,9::39AA?A39917@AAABBBB?A<A>>=:=::;ACC?BCCBBBD@C@DE?C<<<ADGCCB@AAABCBBAAABCCCC?99:@CA;;ADCC@@?D>???@@
@ATNG8:04037:02547
GATGGTAGACACGTGTGCTCTCTCTTACTCATTCGTTTCGGAAGAGACAGGTACGTTAATAGTTAATAGCGTACTTCTTTTTCTTGCTTTCGTGGTATTCTTGCTAGTTACACTAGCCATCCTTACTGCGCTTCGATTGTGTGCGTACTGCTGCAATATTGTTAACGTGAGTCTTGTAAAACCTTCTTTTTACGTTTACTCTCGTGTTAAAAATCTGAATTCTTCTAGAGTTCCTGATCTTCTGGGTGTATCGCGAGTATCTACCATCGTATCTCAGGATTCT
+
;==C?B=CBBC;;6;95566<<>>C?BBBCCC@CCCC?@@;@<000A@AC=ACBBB?B?BBBB@B?BBBBBBCB@=AA=@=.@@:A>@@8?B@@78:C>AA>???@CC>>=AAAB>>;>>><@=AAAC99<A<ABAA5<;??@???=====///@767;5;>:>;>A@B===87/8=?>@6@=F=??@@@/@AAAA7====>>>9;;5=>=>,//7;C5;7;A=ABA?>>C<B<AA>>>A;>>A@7@@=@997---6333999>=B===A@<<<;56/--(,,
@ATNG8:04053:02524
GATGGTAGCACGGCACGACGATGTGTACTCATTCGTTCGGAAGAGACAGGTACGTTAATAGTTAATAGCGTACTTCTTTTTCTTGCTTTCGTGGTATTCTTGCTAGTTACACTAGCCATCCTTACTGCGCTTCGATTGTGTGCGTACTGCCGCAATATTGTTAACGTGAGTCTTGTAAAACCTTCTTTTTACGTTTACTCTCGTGTTAAAATCTGAATTCTTCTAGAGTTCCTGATCTTCTGGAGATACACATGATACTCTACCATCGTATCTCAGGAGTCT
+
AA@C?BBBCCCC<CCCA?>955<ACCFCJBBA?ADD@CC@D@CBCBCBC?DDB??=??BBCC@D?AAABBBB9994====+CC@CA<98<88:@CCCABB?AA@A>>;;<A>>;;;=?;;8<=BA@@@=<<;AAAA:?=A@??>>>?A@A7==A9<::3:<1818;==>>>??=>>?DD;E>E588>>=*>@///)/99//-6--/(///(/577?;B9==7=??;;;;7;8======:==B=@??@@AA@>>>@@@@>>>BD=@===:;:??BAC=AAA::
@ATNG8:04055:02529
GATGGTAGTGATACAGATCTGACACCAGAGATCAGGAACTCTAGAAGAATTCAGATTTTTAACACGAGAGTAAACGTAAAAAGAAGGTTTTACAAGACTCACGTTAACAATATTGCAGCAGTACGCACACAATCGAAGCGCAGTAAGGATGGCTAGTGTAACTAGCAAGAATACCACGAAGCAAGAAAAAAGAAGTACGCTATTAACTATTAACGTACCTGTCTCTTCCGAAACGATGAGTACAGAGAGTACGATATGTCTACCATCGTATCTCAGGAGTCT
+
>A@H@EBA@@>>>>@@@???@;@CC89;?BBBCCC@C?AAA>>=?7AA?C?BB993333$3288>CCDB?@>D>::@CDGE5@A=@5;;;*:BB:@AA??@>;;6;>AC>BAB7:;@>@@@AADCCCF;;;8;DAB@DAAACCCC?DAEBB?@@@@ABBC@CBBCCC@BB@BBB=A=00+00/6////0/$/>6>876<;<=>9>;A;;=:><@@@AA@DBBBBBB<@<@==6=::999A?@ABAAABC999BBBAAABAA==8=;;;;???@@@C=@@@;;
@ATNG8:04079:02550
GATGGTAGCAGACGTGACAGAGCGCCAGAAGATCAGGAACTCTAGAAGAATTCAGATTTTTAACACGAGAGTAAACGTAAAAAGAAGGTTTTACAAGACTCACGTTAACAATATTGCAGCAGTACGCACACAATCGAAGCGCAGTAAGGATGGCTAGTGTAACTAGCAAGAATACCACGAAAGCAAGAAAAAGAAGTACGCTATTAACTATTAACGTACCTGTCTCTTCCGAAACGATGAGTACGATGAGAGAGCTCTCTCTACCATCGAATCACGAAAGTCT
+
BBBB@BBCCBBBCCBAA<BDBCCBC?BBBACCCCBB?B?BBBBBBC?CD?C?BBAACCCC2A>ACBBBCCCBBB<=>:;;:;*;A>B=A@A9BCC@CCBBBCBCB?B@BB?BCC>BACCDCCCCCCCCAAAD@CCBC?BBBBBBBA?BAC@@>ACBBBCBB@BBB??>@CC<999199999,9<=9<<<==.9<58///88=??=A<A;;;<?<?@CDD@CACABCD>@:@@@8>00000@AAABB@@?BDFCCC==>>@??9:4::::?<@@BBCBC>B@??
@ATNG8:04090:01951
GATGGTAGCTCGCTGATGATATCTCCAGAAGATCAGGAACTCTAGAAGAATTCAGATTTTTAACACGAGAGTAAACGTAAAAAGAAGGTTTTACAAGACTCACGTTAACAATATTGCAGCAGTACGCACACAATCGAAGCGCAGTAAGGATGGCTAGTGTAACTAGCAAGAATACCACGAAAGCAAGAAAAGAAGTACGCTATTAACTATTAACGTACCTGTCTCTTCCGAAACGAATGAGTACACATCGTCGTGTCGTGCTACCATCGTATCTCAGGAGTCT
+
BBBB?BCCCCCCCCCCCCCCBCCCD?CCC?CBB@??<?<??ABBCB?BC?B?A@>;=;;;.?=BBCBBBCCBBA8>=99:::*;C=A5;;;*:DD?ABACCCCCC@C@BB?AAA?BBBBBCCCCCCCCCCCC?CBBB@B@@?BB>><@?CAA@BBCACC;999CCCB@>BC?B>?<?BBBB=@?>;:999+:@5;;@@AAA>>:><@@@@<@<@ABCC@CABBACC=@=99959CC?BBABBBBBBBBBBBECCCAAAAAAABD@>>>BBCCCCCBB@BBBBB
@ATNG8:04100:01950
GATGGTAGTATCTGTCTACGAGAGCCAGAAGATCAGGAACTCTAGAAGAATTCAGATTTTTAACACGAGAGTAAACGTAAAAAGAAGGTTTTACAAGACTCACGTTAACAATATTGCAGCAGTACGCACACAATCGAAGCGCAGTAAGGATGGCTAGTGTAACTAGCAAGAATACCACGAAAGCAAGAAAAAGAAGTACGCTATTAACTATTAACGTACCTGTCTCTTCCGAAACGAATGAGTACTACTCTCAGAGACACACTACCATCGTATCTCAGGAGTCT
+
555=:;;>B@966<<<<=@CABBCCADBC?BBBBBB@D9:9BAAAA?AA<@;==999<<=,:8==<>?@???@@:;;@DEEH2CC?C5;;;.:AA;B;99<<<:?:@?@@=@BB?BCBACCCBBDCCCCBBE?@@@A?ABBA@@@@;@=A<<5;ABAAABF@CBBBBB?BB?888288?@@9@>?;88888(6;4;7;;@@@@@<@=>>==1818ACBD?BBCBA@?<?<?DC=C??<?AAABBCCBEBBBBCAAABA;;;?===188889>??;;;@<???@@
@ATNG8:04104:01931
GATGGTAGTGCGTGAGAGAGAGACCCAGAGATCAGGAACTCTAGAAGAATTCAGATTTTTAACACGAGAGTAAACGTAAAAAGAAGGTTTTACAAGACTCACGTTAACAATATTGCAGCAGTACGCACACAATCGAAGCGCAGTAAGGATGGCTAGTGTAACTAGCAAGAATACCACGAAAAGCAAGAAAAAGAAGTACGCTATTAACTATTAACGTACCTGTCTCTTCCGAAACGAATGAGTTCGAGAGAGCACACGTGTCTACCATCGTATCTCAGGAGTCT
+
<<==466??@<>9666;;;CCD;9;)4=95:9B>>?B9??><;::433.3377788;;;+;6333339986692..0/;;:);;6;6<??2==>:@955595445:5:;8<<<9<<=<9:9::9@@@@9554=:9::?>???BAB=B=B;;69BABB@@@?B??>@A;?>;>>?8;97333&388637777'7;5777555579494779<7=756;AA?ABBABBB?A5::A9@???A???A?@AA999@9;9?::9AAA888/390///99::=97170///
@ATNG8:04108:01938
GATGGTAGAGTATCATGTGTATCTCCAGAAGATCAGGAACTCTAGAAGAATTCAGATTTTTAACACGAGAGTAAACGTAAAAAGAATGTTTTACAAGACTCACGTTAACAATATTGCAGCAGTACGCACACAATCGAAGCGCAGTAAGGATGGCTAGTGTAACTAGCAAGAATACCACGAAAGCAAGAAAAAGAAGTACGCTATTAACTATTAACGTACCTGTCTCTTCCGAAACGAATGAGTACATAGATATACGTATAGCTACCATCGTATCTCAGGAGTCT
+
49994;;BBBCCCCB@@@CBBAA@C?@?@>@?@CCC@C?AACCCAA<AC@C@DDCBCCCC1C?BBECCCCCCCC=CCCCCCC1CC?BA@@A;ACC@C@AABBB@@<@>BB>AAA>A?AACBBBDEEDDBBBC?CDCC?BBBBBB@A>A@CAA>ABBCCBBB>BBCBBB>BB>AB@8=?777.9>>;99999(/<5:///==@AA:>:=@AA7;7:@CBB?BCBCBBB?C=BBD>CBA?BBBBBBBBAAB@AAAABBAAABAAA;;7;>?ABBBCCCBB@BB>8:
@ATNG8:04111:01967
GATGGTAGCATCATGTATATCTCACCAGAAGATCAGGAACTCTAGAAGAATTCAGATTTTTAACACGAGAGTAAACGTAAAAAGAAGGTTTTACAAGACTCACGTTAACAATATTGCAGCAGTACGCACACAATCGAAGCGCAGTAAGGATGGCTAGTGTAACTAGCAAGAATACCACGAAAGCAAGAAAAAAGAAGTACGCTATTAACTATTAACGTACCTGTCTCTTCCGAAACGAATGAGTACGTGTGCGACGTGTCTCCTACCATCGTATCTCAGGAGTCT
+
<=?E@CCDCCCCCBBBCDCCCBCBB>ABB@DCBB887:=AABBBBC>AB>C?BBBBBBBB+B8C??CBB@B>>>7>>???@@0AB?D=BAA7@BC@ECCCBDCCC>@>@B?BCB?CB???@CBBBCCCCCCC@BBBB@BBBBBCBB@C@C:;;;BCCCCCC?CCC?>>@BC?BBB999??=59998=<==>>':=76///;<?AA<@<@AAA;?;?ACDD?BBBBBDD?B?BBB<BBB?BBBBBBBABAB?>?CBBAAB@@@:=>B;A@@@AAABBDBB?BBA>>
@ATNG8:04115:01929
GATGGTAGAGAGAGCTCTCTCATCGTACTCATTCGTTTCGGAAGAGTCAGGTACGTTAATAGTTAATAGCGTACTTCTTTTTCTTGCTTTCGTGGTATTCTTGCTAGTTACACTAGCCATCCTTACTGCGCTTCGATTGTGTGCGTACTGCTGCAATATTGTTAACGTGAGTCTTGTAAAACCTTCTTTTTACGTTTACTCTCGTGTTAAAAATCTGAATTCTTCTAGAGTCCTGATCTTCTGGTGTCTGATCTGTATCACTACCATCGTATCTCAGGAGTCT
+
CCCD>A=CCCCCCCCAAACCDDCCCCCCCCCC@BBCD=CC@C@CBBBCAA>ABBCC?C@BBBB?B@BBBBCAAAC?BBBBB1BB>BBCD=BB@@<@AA=BC@BBBBBB>BBCCCBBB?BBB?B?CCCCDDCB@BCB@?BBBBBBBCD;:;BBABC?CAA@BB?B@BBCCBBBAB=@@@AA8A=B=@@@@@0@ABBC>CCCBBBCBBA=AAAB2BBDCC@C@CC?BBCCCCCC@DAAACC@CCD@CBBAAACCBCCDCCCCCBCC?BBCDCCCBBBBB=????>
@ATNG8:04120:01936
GATGGTAGTGTGTCTCTGAGAGTAGTACTCATTCGTTTCGGAAGAGACAGGTACGTTAATAGTTAATAGCGTACTTCTTTTTCTTGCTTTCGTGGTATTCTTGCTAGTTACACTAGCCATCCTTACTGCGCTTCGATTGTGTGCGTACTGCTGCAATATTGTTAACGTGAGTCTTGTAAAACCTTCTTTTACGTTTACTCTCGTGTTAAAATCTGAATTCTTCTAGAGTTCCTGATCTTCTGGTAGAGCGTGCATATATCTACCATCGTATCTCAGGAGTCT
+
DEBB?BDDCCAACDCCCBBAAACBBDAABABB@BBBB=BB@B@CCCBBBD@DDCCC?B@DBBA=B?DBBBBBBBA?DDDDD1CC?BBBD>CCBB@CBB>BG@BABCCC?BBCDDDCC?CCC?B?CCEDBBBB?BBCD@CAAA000AHAACCBAAA@DDD@BB@B=A@CDCEDBB?A@>>@7>;@=::9:*;AABE=BBDGDBB;;;5;;;.;@@CCADADD@DDCDFBB?B?ACEEEDACAB@BCCCCCCBBBCCCBBBCBAA>@ABBCCCDBCBB>@@A@@
@ATNG8:04133:01947
GATGGTAGAGAGAGCTCTCTCATCGTACTCATTCGTTTCGGAAGAGACAGGTACGTTAATAGTTAATAGCGTACTTCTTTTTCTTGCTTTCGTGGTATTCTTGCTAGTTACACTAGCCATCCTTACTGCGCTTCGATTGTGTGCGTACTGCTGCAATATTGCTAACGTGAGTCTTGTAAAACCTTCTTTTTACGTTTACTCTCGTGTTAAAAATCTGAATTCTTCTAGAGTTCCTGATCTTCTGGGCAGACTCTCACACGCCTACCATCGTATCTCAGGAGTCT
+
A??D@BBBBCBCCCCBBBCCCCBCBCCCDCCC?A???:@B?C@CCBBABB?BBB?=:>=???E?E@CAAAA@BBA;97787(25.7AAE9AACB?C@B>@B587==;;7;???A@@@=::::>;?@@@B???;ACAA065<<97:==???>;;;@=AAA=@@==:BBBACCBBB=@ABBB9B?BACCDDH5CC:::6;;DCCCCCBC@CCCC5A@@CC>@>@D>ABCEBBA?C@D@AADC<@>AA=AHGDDABBBDCCCBB?BCD>AA??@CCA@ABA?ABB>>
@ATNG8:04090:01975
GATGGTAGTGTCATATGAGAGTGTGTATTCATTCGTTTCGGAAGAGACAGGTACGTTAATAGTTAATAGCGTACTTCTTTTTCTTGTCTTTCTGTGGTATTCTTGCTAGTTACACTAGCCATCCTTACTGCGCTTCGTTTGTGTGCGTACTGCTGCAATATTGTTAACGTGAGTCTTGTAAAACCTTCTTTTTACGTTTACTCTCGTGTTAAAAATCTGAATTCTTCTAGAGTTCCTGTTCTTCTGGGTGTATCAGCGAGTATCTACCATCGTATCTCAGGAGTCT
+
4944.55<=>666>@@>>>BBA@>;>00+/9=7@@??7@C>A9A>>>>BB@@A<DD<C@C:;409.4>;445448644444$492444??583333,3334::6:::::<?BCCFHCBB?BCC@B@CCBB@@@A<ABBC=CCCBBBDCCCBBBBBBB@CBB>AB=A=@@BBAABA@=@::::.<@C@<;;;;*;@@AA=BCCDDCBB@@5;;;;*:BBBB>B?BB?CCCCB;;:;@CBB@BC?A;;;0;@@BCCCBB;;;CCBBCCC@CGCAAAA@ABCC?BBBBB
@ATNG8:04099:02018
GATGGTAGTATATCGCGTCGCTATCCAGAAGATCAGGAACTCTAGAAGAATTCAGATTTTTTAACACGAGAGTAAACGTAAAAAGAAGGTTTTACAAGACTCACGTTAACAATATTGCAGCAGTACGCACACAATCGAAGCGCAGTAAGGATGGCTAGTGTAACTAGCAAGAATACCACGAAAGCAAGAAAAAAGAAGTACGCTATTAACTATTAACGTACCTGTCTCTTCCGAAACGAATGAGTACTACTCTCAGAGACACACTACCATCGTATCTCAGGAGTCT
+
::;>;CECCBCAABABBBCDCBBCCADCB?BCC;;;@C?BCC@A@B@BD@C@AA@@==??>%9;@B@AACCB@AA:9??@>??,;;5:2:::49@C=;;66<<<BB@C?CB?BBB@CDBABBCCCCCCCCCCC?CCAA<AA@@AA:94;?A;;:;BCCBBBA?BBBECB?BB=???9=>9::,8<;8888898$/959///;8=>@7:58>==8=<@>BBB?B@A@BBB>B=??A=ABF@::9BBBCAAADCCA@ACCCCA>>>>>A:?>AAAA><=>66/8;;=>
@ATNG8:04104:01977
GATGGTAGCACACGAGATCTCATCGTACTCATTCGTTTCGGAAGAGACAGGTACGTTAATAGTTAATAGCGTACTTCTTTTTCTTGCTTTCGTGGTATTCTTGCTAGTTGCACTAGCCATCCTTACTGCCTTCGATTGTGTGCGTACTGCTGCAATATTGTTAACGTGAGTCTTGTAAAACCTTCTTTTTACGTTTACTCTCGTGTTATAAATCTGAATTCTTCTAGAGTTCCTGATCTTCTGGGTGCGCTACAGTCTCTCTACCATCGTATCTCAGGAGTCT
+
@CBC?@<BCCDDBB==BCBBBBBCCCCCHCBB@BCCB=CB>B?CBCDCDD>@@@>?8B>CEBB?B>BCCBAAA:?8<<;7;.;>7BAAD;@BBB<>?A?AB>ABBBCC?>;;;@=<=:=;;5;:>>>;;6;;>>?D7;:@;;;>>>?>@@A;;;188;5;=8=6===A=>>AA<@@AAA5A7:5;>?>=/>=///(./..36...75888>3>>@:;8:;@=5989/--3-3--/;;;?:?AAB9>>888;889977;8<<88<38<@===@???AA:::;A@
@ATNG8:04122:01978
GATGGTAGTATAGAGTCTACATAGTACTCATTCGTTTCGGAAGAGACAGGTACGTTAATAGTTAATAGCGTACTTCTTTTTCTTGCTTTCGTGGTATTCTTGCTAGTTACACTAGCCATCCTTACTGCGCTTCTATTTGTGTGCGTACTGCTGCAATATTGTTAACGTGAGTCTTGTAAAACCTTCTTTTTACGTTTACTCTCGTGTTAAAAATCTGAATTCTTCTAGAGTTCCTGATCTTCTGGTGTCTGATCTGTATCACTACCATCGTATCTCAGGAGTCT
+
4945.5<?DFCCCCCCCCCCBBBDDBBBB@?<???@:AA?B????AABB@DCAAA?C?AABAAF?BAA?AB@@>;AABAA/6558ACD:AB?;5<>C;??588@A@A<>==?==AA;@@A:>:;;;?>@??;@B>>>7?>>=@@@@AAAA@@;9;4///7==7;6??=>>@B@@<?>>>>6><A:::::9)6:333-3-----9<=@;@DGD/@==>E=A===:>A@=633-3,--7:>?<>>@<@AAAA???@@>>=@???AAA;A@>??>AABB::8;AAAA
@ATNG8:04086:02045
GATGGTAGAGTATCATGTGTATCTCCAGAAGATCAGGAACTCTAGAAGAATTCAGATTTTTAACACGAGAGTAAACGTAAAAAGAAGGTTTTACAAGACTCACGTTAACAATATTGCAGCAGTACGCACACAATCGAAGCGCAGTAAGGATGGCTAGTGTAACTAGCAAGAATACCACGAAAGCAAGAAAAAGAAGTACGCTATTAACTATTGACGTACCTGTCTCTTCCGAAACGTGAGTACTACTCTCAGAGACACACTACCATCGTATCTCAGGAGTCTT
+
@ABCACCCBBCCGCCBBBBBCCBBC?BBB?BBBCCC?B@B?@?CBA<BC@B@CCCCCCCC5C@CCCCCCCCBCE>C;=;EEF3CB=?5;;<.;@B?CC@@CCCBB>B?BC=@@B<??BBCCBCBBBCCCBBC?CCCC?A????@>?<@@CAB@BCBBCCCC@CBBAAA>@A=@@@8==999+:>>;:::99(7><:576@?>??<><>B@A;@CDFCCG@CABAABC4;5;;;0;AABBBCCCCBCCCCCCBBBBBBB==>BB=BCBBBBBBBBBB>>;;00+
@ATNG8:04087:02050
GATGGTAGTGATACAGATCAGACACCAGAAGATCAGGAACTCTAGAAGAATTCAGATTTTTAACACGAGAGTAAACGTAAAAAGAAGGTTTTACAAGACTCACGTTAACAATATTGCAGCAGTACGCACACAATCGAAGCGCAGTAAGGATGGCTAGTGTAACTAGCAAGAATACCACGAAAGCAAGAAAAAAGAAGTACGCTATTAACTATTAACGTACCTGTCTCTTCCGAAACGAATGAGTACTATGAGAGAGCTCTCTCTACCATCGTATCTCAGGAGTCT
+
BCBD?BBBBBCCCCCCBBCCBBACC@CCC?BAABBC@D@BAB@AAB?BC>A>AB?@?DCD+B@?;:??@@88693;294444$4;5:3999+9;<666665==;?<;:@?=A@@=@@@@ABABDCCEDEDCB@CCCD?ABCECC??<@>A@@<@@@@BAAA@BBBBAA>AC?AAA?AB:::,7<<8789899%0=:;///>>B@>;@:>>AA<A<==B@A?@BCCCCC@D>AAB>BCE?@@ABBBCCCCCCCAAAAAB@??@@;;==AAA?AACBB@@@<:<;A@
@ATNG8:04103:02023
GATGGTAGCTCTGCTCTGACTCTCGTACTCATTCGTTTCGGAAGAGACAGGTACGTTAATAGTTAATAGCGTACTTCTTTTTCTTGCTTTCGTGGTATTCTTGCTAGTTACACTAGCCATCCTTACTGCGCTTCGATTGTGTGCGTACTGCTGCAATATTGTTAACGTGAGTCTTGTAAAACCTTCTTTTTACGTTTACTCTCGTGTTAAAAATCTGAATTCTTCTAGAGTTCCTGATCTTCTGGTATACACACTCGCTCGCTACCATCGTATCTCAGGAGTCT
+
<:9>5555<==>B=?@>>?><<<666>>>=;;8@CCD7>>29055<:<<>16699949394447=9<;;;=<;99644444$4:7;AEE=BABB;;9:;=@9@AA:99@B?;<==>C666A9A=CA<;<<;;9=@<A<@@@<==00/::::/5485:49.335:5;<=;;5555.55=<<+;.5.55555$5;999095559;;;;98==<<+:///72729>04/99///6:6:///::5:;<8<><<659;494<>=994449483334:888<5525=866
@ATNG8:04112:02066
GATGGTAGAGAGACTGTAGCGCACCCAGAAGATCAGGACTCTAGAAGAATTCAGATTTTTAACACGAGAGTTAAACGTAAAAAGAAGGTTTTACAAGAACTCACGTTAACAATATTGCAGCAGTACGCACACAATCGAAGCGCAGTAAGGATGGCTAGTGTAACTAGCAAGAATACCACGAAAGCAGAAAAAGAAGTACGCTATTAACTATTAACGTACCTGTCTCTTCCGAAACGAATGAGTACAGAGAGTACGATATGTCTACCATCGTATCTCAGGAGTCT
+
;;AA?B<<>=CBHCC;;;BCCBABD=:;:<?A@BAB9BBBB:?00)//(/599:;==<<+=5:88///77327907255<<<)996;.555&5794//)///78//)/1795:8:6;;:00/9=;666<<<<>9?@?A;???@@>@@;=9=00*0/0/>>?A59843>>6?=;>==28/0/916//.9999)7727///369773949;;A;>:>?B@@;@;:;@DD=A>AAB=B::69:@>@@AAAAAABBBBBBCCAAA@@@A677@@@AABBA??<?A;<;
@ATNG8:04120:02051
GATGGTATCTCGCTGATGATATCTCCAGAGATCAGGAACCTAGAAGAATTCAGATTTTTAACACGAGAGTAAACGTAAAAAGAAGGTTTTACAAGACTCACGTTAACAATATTGCAGCAGTACGCACACAATCGAAGCGCAGTAAGGATGGCTAGTGTAACTAGCAAGAATACCACGAAAGCAAGAAAAAGAAGTACGCTATTAACTATTAACGTACCTGTCTCTTCCGAAACGAATGAGTACGAGAGAGCACTCGTGTCTACCATCGTATCTCAGGAGTCT
+
CCBC?BCBBBDCCCCCCCCBCCCCC?BBDDCCBBB?B?B?BBBB>BD>A>BA?77777(:@ABBCBBB=AAC:A???AAA/A@;?9>>>5;;?<@@@@@AAA@;><>C:>>A=A?????A?AAA@@@@@@;A@>>:>>>@@@@@:?:?@A:>?AAA@@@:@@;<<A=@@9?@A:=<676)6:649=>>>)/.-.9;;A@?>@<B<B@@@<@=?@@@@;@????==9>=AAA9>>>9<<<AAA@>>>8:8AAA>>=AAAA>>>@:@>>>@>===???;>=<<<
@ATNG8:04095:02085
GATGGTAGGACGAGCGTCTGAGAGGTACTCATTCGTTTCGGAAGAGACAGGTACGTTAATAGTTAATAGCGTACTTCTTTTTTCTTTGCTTTCGTGGTATTCTTGCTAGTTACACTAGCCATCCTTACTGCGCTTCGATTGTGTGCGTACTGCTGCAATATTGTTAACGTGAGTCTTGTAAAACCTTCTTTTTACGTTTACTCTCGTGTTAAAAATCTGATTCTTCTAGAGTTCCTGATCTTCTGGTATACACACTCGCTCGCTACCATCGTATCTCAGGAGTCT
+
4444.555.5<<<===5654////)/77//55498::6;>9>9666;;;;:=;;;<7:5<;;>5A8><>?@666=9544444#49;/;???6?556166<8<>7;666=>5;;;665;;6554.4.5955599=.95;=9;666777000/7///996:44.49.4.9<==9;599999959&55:.55555$55555)5599955555.5555$577///7::6;9::;99.4.4445<<8<<?8<>>><<B>>BBA@9:9@@@@;>?99:>=<<000*///66
@ATNG8:04096:02072
GATGGTAGCGCGACGAGCGTAGACCCAGAAGATCAGGAACTCTAGTAGAATTCAGATTTTTAACACGAGAGTAAACGTAAAAAGAAGGTTTTACAAGACTCACGTTAACAATATTGCAGCAGTACGCACACAATCGAAGCGCAGTAAGGATGGCTAGTGTAACTAGCAAGAATACCACGAAAGCAAGAAAAAGAAGTACGCTATTAACTATTAACGTACCTGTCTCTTCCGAAACGAATGAGTACGATGAGATCTCGTGTGCTACCATCGTATCTCAGGAGTCT
+
BBBB@CCCDDCCCCCCBCBAAA@@@;@BB@CBBB??=?@BBCAAACAAA?A>@@AAABAB2B@DCBCCCIBAAE?CBBCCCC2BB>A5;;;.;CC?CBCDDBBBB?B?BF@BBB>AABBCBCCCDCCCCCBB?CCCD<??CCDCBB?B?BAA=ACBBBBCC?BCCAAA?CC?@@@?BCBBA8?==999999(/;7;///==@@@=B=@@@B<A<@@CCC@BBCCCBC=@=AAA<BCC?BBBBCBAABBCCAA@BB??==9:::>A:>>ABDAA@@@??<;;;?>
@ATNG8:04098:02114
GATGGTAGTATCTGCACACTCTGTCCAGAAGATCAGGAACTCTAGAAGAATTCAGATTTTTAACACGAGAGTAAACGTAAAAAGAAGGTTTACAAGACTCACGTTAACAATATTGCAGCAGTACGCACACAATCGAAGCGCAGTAAGGATGGCTAGTGTAACTAGCAAGAATACCACGAAAAGCAAGAAAAGGAAGTACGCTATTAACTATTAACGTACCTGTCTCTTCCGAAACGAATGAGTACGAGAGAGCACACGTGTCTACCATCGTATCTCAGGAGTCT
+
BDBB:=>CBBBBA666>===>===A:BCD969BBBB@C=A<A>:9?7:948333897888$7/777>=<>>789+9?<;;;;$9939.55)5995566<;;;==8=<@@8???7;<::<=C@@CCCAA@CC?BCBB@BCCAAA994;>C;;:;BBABCAB>BBCBCB?BC>AA@;>>::::+::939AAA9B@C?AA>?>@@@E;><>>>>5:4:<AAA>@@;;;BB@C?BBB;???=AAABBBBBBBABBD?@?ABBAB?;;;:59;878A@>>887<666>>
@ATNG8:04106:02116
GATGGTAGAGTATCATGTGTATCTCCAGAAGATCAGGAACTCTAGAAGAATTCAGATTTTTAACACGAGAGTAAACGTAAAAAGAAGGTTTTACAAGACTCACGTTAACAATATTGCAGCAGTACGCACACAATCGAAGCGCAGTAAGGATGGCTAGTGTAACTAGCAAGAATACCACGAAAGCAAGAAAAAGAAGTACGCTATTAACTATTAACGTACCTGTCTCTTCCGAAACGAATGAGTACTATAGACTATCTGAGACTACCATCGTATCTCAGGAGTCT
+
44<<8<<=@@:66;;666<==699A=@BC@AA>>00+01:>??@=B7>?=B=@AB;;;;;*;?BCCCCCBC;::7;BCHJDJ3CC?C@CDE;DDD>?@@@@?BBA>B?::79AA;ABBBBBCCCFDCCCCCC@CCBB>A;;;;:??<@>ABB?BDBBA@@@@?@@AAA???:?@@=A@??=5===:?@AAB2??;?996@@===<@=@A>=5;5;:BBB?BCBBABB?B?AA?9@;;5;A=>?@AABBBAB9:9ACCCCAAA@CC?ABABBBB@@?AA=@@@::
@ATNG8:04112:02102
GATGGTAGCTCGCTGATGATATTCCAGAAGATCAGGAACTCTAGAAGAATTCAGATTTTTAACACGAGAGTAAACGTAAAAAGAAGGTTTTACAAGACTCACGTTAACAATATTGCAGCAGTACGCACACAATCGAAGCGCAGTAAGGATGGCTAGTGTAACTAGCAAGAATACCACGAAAGCAAGAAAAAAGAAGTACGCTATTAACTATTAACGTACCTGTCTCTTCCGAAACGAATGAGTACATAGATATACGTATAGCTACCATCGTATCTCAGGAGTCT
+
6>=>?BA@@=>;;<<<CCC?>><@:=BCACCEDCB@B>BBB@A@CACC@C?;;:::CCD3C?CBBBBBBBBBB=AABBCBB3CB@C5;;;.;AC=::9@CCCCC?C@CC?BBC?BABBBCCCCCCCDEDBB?BCBB?ABBACCA@<A@EBB?BCCCCAAA?CCCABB>BB>>>?:>>999+:@@;999999%/<7<///==B>><><>@AB:=:>KCBB?BBBBBBB?B@BBB<BBB?BBBBBBCBBBAA@@=@@@@=@>@@A><8<>>=BB@@A<>@=A?=::
@ATNG8:04120:02095
GATGGTAGGTGCACATGAGTGTATCCAGAAGATCAGGAACTCTAGAAGAATTCAGATTTTTAACACGAGAGTAAACGTAAAAAGAAGGTTTTACAAGACTCACGTTAACAATATTGCAGCAGTACGCACACAATCGAAGCGCAGTAAGGATGGCTAGTGTAACTAGCAAGAATACCACGAAAGCAAGAAAAAGAAGTACGCTATTAACTATTAACGTACCTGTCTCTTCCGAAACGAATGAGTACAGAGAGTACGATATGTCTACCATCGTATCTCAGGAGTCT
+
C@:;46>>@EBCCDBBCDA@@BBBB?CBB@CCBBBB?A?BBBBBBB?BC@DACCA:9999';>BBEDBBBCCCF?DC?????1@D?B;???5@AA?ABBBBBBBB?B@BC@C@B>AABBCCCDCCCCCCDBB?BC??<?BBACCAA<@=B:98:AABCBBB?CCCAAB@CC>>==:==?A?9>78188999(:A=A888@@@??:>:=@@@7;7;ACCC@CCBBBBB@C?BBD<B::8:ABABCDCCBBBBBBBBBBBBBBBBBB?BBA>@BAA>>>A=AA:;:
@ATNG8:04123:02072
GATGGTAGTATATCGCGTCGCTATCCAGAAGATCAGGAACTCTAGAAGAATTCAGATTTTTAACACGAGAGTAAACGTAAAAAGAAGGTTTTACAAGACTCACGTTAACAATATTGCAGCAGTACGCACACAATCGAAGCGCAGTAAGGATGGCTAGTGTAACTAGCAAGAATACCACGAAAGCAAGAAAAAAGAAGTACGCTATTAACTATTAACGTACCTGTCTCTTCCGAAACGAATGAGTACGTGTGACGTACGTGAGCTACCATCGTATCTCAGGAGTCT
+
BABB=@BB@AAEDDDBBBBBBCCCC@CCE>B@BB@A=A?BBCBBBD@DE@C@:9999999)::=?ABBBBBAAA:@@@AAAB2AB>B5;;;.<CC?BBBGCEBCB@C@CB?BCC@BBAABBBBBCCCCBBBE@CCBC>AAA@@C??<@?B@A>@CCCBCBB?BBCCCC?BB?BBA799???8?@@<@@AAAA(:<76///<<?@@;@<AE;;7;=AADBB@BDCBBBB?C?AAC=B9:7:A@@BBBBBAAACCCBBBCBCBBAACC?CCAAAABBCCBB?BBB>>
@ATNG8:04124:02110
GATGGTAGCGCACACATAGATACAGTACTCATTCGTTTCGGAAGAGACAGGTACGTTAATAGTTAATAGCGTACTTCTTTTTCTTGCTTTCGTGGTATTCTTGCTAGTTACACTAGCCATCCTTACTGCGCTTCGATTGTGTGCGTACTGCTGCAATATTGTTAACGTGAGTCTTGTAAAACCTTCTTTTACGTTTACTCTCGTGTTAAAAATCTGAATTCTTCTAGAGTTCCTGATCTTCTGGACGACGCGCACTGACACTACCATCGTATCTCAGGAGTCT
+
@B?@?@DDDCDCCFCCDCCABCBCCCECC@@?<@:;;7;C@CACCCBB@@>@BBBC@C@CCAA=@=@AABA;;;C>AACCC2AA>ADDL>@@ADACCC@CC?AAFEDD@CCCCCCCC?BBC@B@BCCCCCCC@CBBB@CABADCCCCCBBCCCBB?CCE>@A@C?AACCCCEBB>BBAAA7@<@=@@@@9@ACCC=@@BBCBB;;;@BFDE5CAAAB?B?BB?BBA;;;B?B?BBABBB;<;DADDABACBCBBA@ABCGFCDE@CBBBBBCCBBBC@BBCAA
@ATNG8:04130:02111
GATGGTAGTGTGTCTCTGAGAGTAGTACTCATTCGTTTCGGAAGAGACAGGTACGTTAATAGTTAATAGCGTACTTCTTTTTCTTGCTTTCGTGGTATTCTTGCTAGTTACACTAGCCATCCTTACTGCGCTTCGATTGTGTGCGTACTGCTGCAATATTGTTAACGTGAGTCTTGTAAAACCTTCTTTTTACGTTTACTCTCGTGTTAAAAATCTGAATTCTTCTAGAGTTCCTGATCTTCTGGGATGTGTGCGCAGTGCCTACCATCGTATCTCAGGAGTCT
+
?<@B?BCCDCCDCCABABCBCCBBBBBC@??=:=9995;E@B@CCBBCCC@AAADDBD@BBBB@B?AAABCDBBC?A@CCC5CC?BCLJ=A@;;:;CD?BC?BBCCDC@CCCCDCCC@DBB=B?CFDC9::C@CCCB@B:::CBBBBBCCDBBBC?BBB@AA>A=@?C@@@CCF@D::::-:;?;:::::*;@??@<@CBBDDC;=<ACGDG3ECCBB?A=AB@BBBCCCC@C?@@@DDD?ABDD=B:;:BAA@BBBCCCDBDDC?BBCCCCCDCCCCACCBBB
@ATNG8:04086:02163
GATGGTAGTGATACAGATCAGACACCAGAAGATCAGGAACTCTAGAAGAATTCAGATTTTTAACACGAGAGTAAACGTAAAAAGAAGGTTTTACAAGACTCACGTTAACAATATTGCAGCAGTACGCACACAATCGAAGCGCAGTAAGGATGGCTAGTGTAACTAGCAAGAATACCACGAAAGCAAGAAAAAGAAGTACGCTATTAACTATTAACGTACCTGTCTCTTCCGAAACGAATGAGTACGAGAGTCAGACAGAGCTAACATCGTATCTCAGGAGTCT
+
CBCC@CCCCCDDEBBBCCBBBBCBB@CCC?BBBBAA?A@FBAACAC>CC>@=AB??>B@B+=8>=;ABBAC<??8;:@?>C>+CC?C299909@C>BBAABCCCC?B@CE?B@@>@BAABCCDCCDCCCCCD?CBBD>BACCBCCC=@<@@@=AAABBCCC@CCCBAA>AD?BAB?AD::9,777,77777'3=8=775AAAAA=A;A=??<?<?@C@@=@CBABCC?B@BBC>C::99AAAD>>>AAAAABCF999BEEDBB=??CA@BBBBBC;;6;?==>
@ATNG8:04101:02148
GATGGTAGTAGTACACTAGTCATACCAGAAGATCAGGAACTCTAGAAGAATTCAGATTTTTAACACGAGAGTAAACGTAAAAAGAAGGTTTTACAAGACTCACGTTAACAATATTGCAGCAGTACGCACACAATCGAAGCGCAGTAAGGATGGCTAGTGTAACTAGCAAGAATACCACGAAAGCAAGAAAAAGAATTACGCTATTAACTATTAACGTACCTGTCTCTTCCGAAACGAATGAGTACTATAGACTATCTGAGACTACCATCGTATCTCAGGAGTCT
+
===B@@<CCCFDDDBBBCDCCCBBB?BBB?CCBB:;9;?BCCBBBB?AA>A?@@?@?AAB3B?CCCCCAABBCD>A?@@@@@0?A>B4;;;.;CC=BCCCBCCDD@B@BB?BBB?BBC?@ACCCFDCC:;:A?BABB@BAAABBBC?B?B@A>@BCBBBBB>AABBBC?DD?CAA=@>;::5:00)0@@@@0@=7@8;<@AA@@<@=A===<?<?ACDE@CCA@ACC@C?AAC>BBB@AAABBBBBBBBCC???CDECCDCB@?@?BBBBBCCCDBCC@BCCAA
@ATNG8:04107:02164
GATGGTAGCGCACACATAGATACAGTACTCATTCGTTTCGGAAGAGACAGGTACGTTAATAGTTAATAGCGTACTTCTTTTTCTTGCTTTCGTGGTATTCTTGCTAGTTACACTAGCCATCCTTACTGCGCTTCGATTGTGTGCGTACTGCTGCAATATTGTTAACGTGAGTCTTGTAAAACCTTCTTTTTACGTTTACTCTCGTGTTAAAAATCTGAATTCTTCTAGAGTTCCTGATCTTCTGGACGACGCGCACTGACACTACCATCGTATCTCAGGAGTCT
+
@>?B>ABCCCEBCCDDFCCBABDEBBA??:?>7ABGF>CC@C?CCBBBBB>==@@<?B@CBBB>B>BBC@AAAB@;;;;;;)77133<<4::;=<@@E=AA9;;CCCCACCCCCCCC@CCC@D@CCBBACCCAFCCC?AABCCBBBCB;;;A;;<=A@A?BB=@=@BBBBCCAB>BAB@B3B-0-0@A@A0>>;;;0;;?@BBCBBB>BAA@,??>?A;A=BB>BB@@@AA=A?BAABAA>A@B?CC;9:@ABBC:::CA??C?>9=9999>>>@BCC@BB@@@
@ATNG8:04124:02138
GATGGTAGCGCGACGAGGTAGACCCAGAAGATAGGAACTCTAGAAGAATTCAGATTTTTAACACGAGAGTAAACGTAAAAGAAGGTTTTACAAGACTCACGTTAACAATATTGCAGCAGTACGCACACAATCGAAGCGCAGTAAGGATGGCTAGTGTAACTAGCAAGAATACCACGAAAGCAAGAAAAGAAGTACGCTATTAACTATTAACGTACCTGTCTCTTCCGAAACGAATGAGTACGATGAGATCTCGTGTGCTACCATCGTATCTCAGGAGTCT
+
::;=:CDB9;9CC@@?C:BBBBCC>BBC@BBBBB?A?AABB?AB>@@5:.9?=::9:9'9<@AA?@@A?988*7?9998-3<8</899&38;6@==B<@;882;==8397717=<>A===@A@@@@@==:>;;;<>=<<==;;5::;;?;?@@A@A@@?BCBBCC@BB>AAB?BBAA@;9907;===000,0@>:==<99298=@@@<@=>>>>>;>>=>@??;A<;;;6;CC@BBBB::9AAABBBCCBCC?==888>>?<A@BBB?;;>>@>9;;988
@ATNG8:04126:02140
GATAGTGTCAGTGCGCGTCGTCCAGAAGATCAGGAACTCTAGAAGAATTCAGATTTTTAACACGAGAGTAAACGTAAAAAGAAGGTTTTACAAGACTCACGTTAACAATATTGCAGCAGTACGCACACAATCGAAGCGCAGTAAGGATGGCTAGTGTAACTAGCAAGAATACCACGAAAGCAAGAAAAAGAAGTACGCTATTAACTATTAACGTACCTGTCTCTTCCGAAACGAATGAGTACTATAGACTATCTGAGACTACCATCGTATCTCAGGAGTCT
+
CCDABBBBAABCHHCC@AA@@B@CDC@BBBCCC?C>@@CCBBB@DD>?=?BBABBBB3B>ABAA@@AA>??5<?;;;;;*;E>A5;;;.;BD?9:6@@@@?@=@<AA?@@@?BBBBBCCCCCCDCDCBB>ADBB?BBA>=>@?;@=@@A=ABCCBBBE@AAAABA=@C<???9<<999+:??;:8888(8>:?898BBA@@<@;>>AA;>;>?BBC@BCBCBDD>B?BBB<AAB?B>>>CBBACBBBCB@>>ABBCCCCCAA<AA?CCABBBBBB>BB===
@ATNG8:04085:02181
GATGGTAGTGATACAGATAGACACCAGAAGATCAGGAACTCTAGAAGAATTCAGATTTTTAACACGAGAGTAAACGTAAAAAGAAGGTTTTACAAGACTCACGTTAACAATATTGCAGCAGTACGCACACAATCGAAGCGCAGTAAGGATGGCTAGTGTAACTAGCAAGAATACCACGAAAAGCAAGAAAAAGAAGTACGCTATTAACTATTAACGTACCTGTCTCTTCCGAAACGAATGAGTACGATGAGATCTCGTGTGCTACCATCGTATCTCAGGAGTCT
+
CBCC>BBA@@BAAABBCBBDCCBB@CDD;:;CC@@>?>??>BBBB?BB@B@>>?AAAAA+@<@@BBAAAA99:2:?BBGEE5CC?B>AB@3B;;8;CCCBAABE@B@CB@CCC?BBEBBBBDCCCCCCBBB?BB@@<@AAAAABB?B?C;;:;CB@@@DD@CCDAAA>A@;000*0.....*..0*000//$/8386687777;=A;A?==;>>??CBD@BBCCCCC?B?:::3:::>???CBBBB@??CBBBBBBB8/////:>+//@;;;@@@E??<???AA
@ATNG8:04085:02214
GATGGTAGCATCATGCATATCTCACCAGAAGATCAGGAACTCTAGAAGAATTCAGATTTTTAACACGAGAGTAAACGTAAAAAGAAGGTTTTACAAGACTCACGTTAACAATATTGCAGCAGTACGCACACAATCGAAGCGCAGTAAGGATGGCTAGTGTAACTAGCAAGAATACCACGAAAGCAATAAAAAAGAAGTACGCTATTAACTATTAACGTACCTGTCTCTTCCGAAACGAATGAGTACGATGAGATCTCGTGTGCTACCATCGTATCTCAGGAGTCT
+
BB9:;;DDCCCCDAAACCCCCCBBA?BBC@ECCB??=??ACDAAAD?BC@C?88:?>>>>+:7=B>BBBBB<;;29:@ABBB5BB@D69:96;BB?BCCCECD::;;@CD?CBC=@@CBBBBBBBCCBCBCC?CBBA>AABBCAAA>B?B9:9:CCCCCCC@AAAABB@BB>B@@8<<888*:==;::::::%0=:=00/@=@@D:><>@??7;6;@BCB@CDCBBBB?B?ACD>CBB>BBBBBCCABABBBBBBBB@@B<:::DD9?;AAAA???A>>8999<<
@ATNG8:04097:02210
GTTGGTAGTGCGTGAGAGAGAGACCCAGAAGATCAGGAACTCTAGAAGAATTCAGATTTTTAACACGAGAGTAAACGTAAAAAGAAGGTTTTACAAGACTCACGTTAACAATATTGCAGCAGTACGCACACAATCGAAGCGCAGTAAGGATGGCTAGTGTAACTAGCAAGAATACCACGAAAGCAAGAAAAAAGAAGTACGCTATTAACTATTAACGTACCTGTCTCTTCCGAAACGAATGAGTACTATAGACTATCTGAGACTACCATCGTATCTCAGGAGTCT
+
CC?C@DBCBBBBCCCCCCCDCCCCC=BBB@CBCBCC?B>AABBBBC@AA>A@DCBABDDD2A>??=AAB@AAAB:B4:6???+>>59.555&59<79;;;9;;:;::@CC?BAA<?@AABBCBFLCCBCBBB@CCBB@BBBCDCCB>B?B@@<@BABBBCB?BBBCBB@BC?>>??@@???8<>?;==>>==&;>;000/<=AAA<A=AA==:==A@CFC@BBBBBBC?C>AAC=AAA?BBBAA@DDCCAABBCCBCBBBCBCCBB?BBBBBCBBAAAD@BBB>>
@ATNG8:04110:02212
GATGGTAGTAGTACACTAGTCATACCAGAAGATCAGGAATCTCTAGAAGAATTCAGATTTTTAACACGAGAGTAAACGTTAAAAGAAGGTTTTACAAGACTCACGTTAACAATATTGCAGCAGTACGCACACAATCGAAGCGCAGTAAGGATGGCTAGTGTAACTAGCAAGAATACCACGAAAGCAAGAAAAAGAAGTACGCTATTAACTATTAACGTACCTGTCTCTTCCGAAACGAATGAGTACGAGAGAGCACACGTGTCTACCATCGTATCTCAGGAGTCT
+
@@00)//770/6<<=@;;<:94555.5;;.56//9;4:,//9779;?7;;8<<<?::;B@?,?43334:::777:1///)///&//)4.5<<.<==8=>;@;<;::.5.4;74//)//////;>:6665;;55199557<<<>=AAB<>:<00)/777;8;;5=874447<=6::=688333(377133333$33,3777A<<;@;>6;<>@;@<;;ABC@CBC@A@D?B?@@D>B@A=??@AA???@@@??>@AA@@ACBBB?@?===889CCB@??C?B@@@>
@ATNG8:04112:02198
GATGGTAGCGCATATCAGCGCAGCCCAGAAGATCAGGAACTCTAGAAGAATTCAGATTTTTAACACGAGAGTAAACGTAAAAAGAAGGTTTTACAAGACTCACGTTAACAATATTGCAGCAGTACGCACACAATCGAAGCGCAGTAAGGATGGCTAGTGTAAACTAGCAAGAATACCACGAAAAGCAAGAAAAAAAGAAGTACGCTATTAAACTATTAACGTACCTGTCTCTTCCGAAACGAATGAGTACGATGAGATCTCGTGTGCTACCATCGTATCTCAGGAGTCT
+
>B>C?D=BBBCCCCCCCCCAABBCD>D@>:555999.4.448:<;<8?:6:4334::>>?0@=BBBCDCBACDG>CB@@@@@1@D@D=AAA9ABC@BAAADDBBB@C@BB?CBB?BABBCBBAA@@@AADBD@CJEC?CBCAA@994;?CBB>BB;;;A;:;)900///)//)/661773333&33813877777"//(////9/34>8>>377793837=DBA@BA;99:=:;3444)4::3455<@BB??@??/0/=:=?@ABBBBAA8<=887=?9=788<;;:88
@ATNG8:04113:02179
GATGGTATATCTGTCTACGAGAGCCAGAAGATCAGGAACTCTAGAAGAATTCAGATTTTTAACACGAGAGTAAACGTAAAAAGAAGGTTTACAAGACTCACGTTAACAATATTGCAGCAGTACGCACACAATCGAAGCGCAGTAAGGATGGCTAGTGTAACTAGCAAGAATACCACGAAAGCAAGAAAAAGAAGTACGCTATTAACTATTAACGTACCTGTCTCTTCCGAAACGAATGAGTACACACTCTCATATGACACTACCATCGTATCTCAGGAGTCT
+
666@;@ABBBCDCECDDDB@;;;B;@AB=?A:::?<?=@@@00/?;@@:;7899<<?=?.?<A@???9:7:::/7994444$55.5.55)59949;;?>>666;D@BB@BBC>A@?:;;@@CBBAABBAB@CA;:5;AA???BC?C?B<<7<BAA@B??<?BBAAA>9939A>6;;=;;7;;;58899:(9=6<9::>>>>>=B;????=H>A@A@@?B@@@ABA=><000,000,0===ABBBBAABBBBBC@ACC??@CCB=@@AAADDBBAAB?BBA?>
@ATNG8:04121:02190
GATGGTAGGCACTGCGCACACATCCCAGAAGATCAGGAATCTCTAGAAGAATTCAGATTTTTTAACACGAGAGTAAACTGTTAAAAAAGATGGTTTTACAAGACTCACGTTTAACAATATTGCAGCAGTACGCACACAATCGAAGCGCAGTAAGGATGGCTAGTGTAACTAGCAAGAATACCACGAAATGCAAGAAAAAAGAAGTACGCATATTAACTATTAACGTACCTGTCTCTTCCGAAACGAATGAGTACTACTCTCAGAGACACACTACCATCGTATCTCAGGAGTCT
+
@@?B9=BB@CBA;<599<5666==@8>=>:65559949.5595555=5;;;>8::-------#-(---/:89555=1;:77,33333#3333,333&388(/////:9777(3,36352202:==A@<==>@BAAAA@ACEBB?BBBBBCBB=B>BAA=@@A@A;;:@CCDBBB@BB5:9?20////(//683555555$273---,6-....(.38666/5.5577743333256272...'.57(....675558;9789:::///33...80559955588535/-----
@ATNG8:04122:02192
GATGGTAGCGCACACATAGATACAGTACTCATTCGTTTCGGAAGAGACAGGTACGTTAATAGTTAATAGCGTACTTCTTTTTCTTGCTTTCGTGGTATTCTTGCTAGTTACACTAGCCATCCTTACTGCGCTTCGATTGTGTGCGTACTGCTGCAATATTGTTAACGTGAGTCTTGTAAAACCTTCTTTTACGTTTACTCTCGTGTTAAAAATCTGAATTCTTCTTGAGTTCCTGATCTTCTGGATAGCGACGCGATATACTACCATCGTATCTCAGGAGTCT
+
=>@D@DCABBCCBCCCCBCCCBBBCBBBBDA@<@CCG>BC@CADBBCC@@>@DCEE>@>@BBB@D?BBBCBBBAA=;;;:;)9??BABB=AABA>BAA=BCACBCCBB@CCCCCCDD@CCD?B?BDDEBAACADCCC?CCCCCBBBCDCCCA@BA?CCC???<??BCCDDCCCC@CBBBB9A=?=::99*;CBBB>BBCDDDCBBBADDDD2CBBCGACACF?CC?BBBB?C@CDECCB?BCC?BBCCBBBBCCCCBBBBCCCC?BABCCCCCDDCB>A@@@A
@ATNG8:04124:02195
GATGGTAGTATATCGCGTCGCTATCCAGAAGATCAAGGAACTCTAAGAAGAATTCAAGATTTTTAACACGAGAGTAAACGTAAAAAGAAGGTTTTACAAGACTCACGTTAACAATATTGCAGCAGTACGCACACAATCGTAGCGCAGTAAGGATGGCTAGTGTAACTAGCAAGAATACCACGAAAAGCAAGAAAAAGAAGTACGCTATTAACTATTAACGTACCTGTCTCTTCCGAAACGAATGAGTACACACTCTCATATGACACTACCATCGTATCTCAGGAGTCT
+
555<8>=B@@A@AA@A====665:93455.5::55.5.5.59944.49389383//)/669;;+:6:;:;<<<;==<)3349999(45.5.555&5<<.9666<<=>C?B@DD@BBB?B@??BBCECCCCCBBBDAC@A@BCCEFCBAB?A?BBA>A??@BBBC@CBBBCC?997:B@<@>0///(///(/////'.82:255?=;?@<@<@BBD;?<?AC@@=@@@@BBB?B?@@@9=9:6:@@ABBBEBDBBBBABBCCBAAAAABB@BAABBBCAAABB?BCC??
@ATNG8:04095:02235
GATGGTAGTGTCATATGAGAGTGTGTCTCATTCGTTTCGGAAGAGACAGGTACGTTAATAGTTAATAGCGTACTTCTTTTTCTTGCTTTCGTGGTATTCTTGCTAGTTACACTAGCCATCCTTACTGCGCTTCGATTTGTGCGTACTGCTGCAATATTGTTAACGTGAGTCTTGTAAAACCTTCTTTTTACGTTTACTCTCGTGTTAAAAATCTGAATTCTTCTAGAGTTCCTGATCTTCTGGCTCTCGTAGACAGATACTACCATCGTATCTCAGGAGTCT
+
ADCB@BCCCCDCCCBBBCCCBCDCCAAAB@A?BCCD>CC?C@CCCCCBB@CCCCC?C@DDAA?B@BBCCBCBCC??????1?B?BBBC=BBBB?BAB=@@=@ABCCD@CCBBCECC@CDD?B?BFCDAAAC@CCDCC=BAABBCCDCCBBAAA?CCC@CC?B?BBCCCCCCC?CBCCD9C=A;99999*9B?@C=BACEDCCBBB@DFDF5CBABB6:8:B?BDDCCCC?B?BBCCCC?C?@?ADCCCBBBBBCBCDCCCBBB?@@@CCAAAAAAB?BB@@@
@ATNG8:04098:02221
GATGGTAGTGTCATTGAGAGTGTGTACTCATTCGTTTCGGAAGAGACAGGTACGTTAATAGTTAATAGCGTACTTCTTTTTCTTGCTTTCGTGGTATTCTTGCTAGTTACACTAGCCATCCTTACTGCGCTTCGATTGTGTGCGTACTGCTGCAATATTGTTAACGTGAGTCTTGTAAAACCTTCTTTTTACGTTTACTCTCGTGTTAAAAATCTGAATTTTCTAGAGTTCTATCTTCTGGACCGACGCGCACTGACACTACCATCGTATCTCAGGAGTCT
+
BB;;05<=DCCCCC:>CCC?BBCDB@@@B@@<@AAB;AC=C=:::BBBB?CCBBB?B>@?>C@C?BBBBB>>>:877777+;>:>>@@9?C9959=>:8818?>?@@:>>@>>>AA=CBB<@<@>>99///9===@9>>>A@@@A@@@@@?>??5;;;5;;8=:=ABB;;;BB8;;AAA5A<>;>@CBC/>>?@@3:;@?>>>=;;6;@?@/@;;;B=ABB5@?@?A@@7<<@@BA:>9;7//,/76::?=<;;<///:::<7??????@@@@A@=@@?>>
@ATNG8:04115:02262
GATGGTAGTATCTGTCTACGAGAGCAGAAGATCTGGAACTCTAGAAGAATTCAGATTTTTAACACGAGAGTAAACGTAAAAAGAAGGTTTTACTAGACTCACGTTAACAATATTGCAGCAGTACGCACACAATCGAAGCTCAGTAAGGATGGCTAGTGTAACTAGCAAGAATACCACGAAAGCAAGAAAAAGAAGTACGCTATTAACTATTAACGTACCTGTCTCTTCCGAAACGAATGAGTACGTGTGACGTACGTGAGCTACCATCGTATCTCAGGAGTCT
+
444;8=<<<;966<;;9<<:666=>>>>;>BA;;:8;)//://3848@;>5////6666)61339885::::=0226<>=>+;;7;:>>>2>?===CBBBBB@A?B?BB?CBB@BCCCBCABD;;;;AAAB@CFAA?ABAAABBB@C@CAA?ABDDCABAACBB@???AA?B??:?@@>@8:::668777(/826../59;7948:?9;;;?;99B@@<@@AABBB?@<@==5=00+0==;?>A999ABCBBBCA@@BB@@?DC@CBBBA:::AABB?BC9::
@ATNG8:04119:02228
GATGGTAGAGAGAGCTCTCTCATCGTACTCATTCGTTTCGGAAGAGACAGGTACGTTAATAGTTAATAGCGTACTTCTTTTTCTTGCTTTCGTGGTATTCTTGCTAGTTACACTAGCCATCCTTACTGCGCTTCGATTGTGTGCGTACTGCTGCAATATTGTTAACGTGAGTCTTGTAAAACCTCTTTTTACGTTTACTCTCGTGTTAAAATCTGAATTCTTCTAGAGTTCCTGATCTTCTGGGCAGACTCTCACACGCCTACCATGTATCTCAGGGAGTCT
+
>>CD?A@B@AAABBB;99@AA@A?BA?@BABC?BBBA<AA>A?ABCCA?A?BDBBB?B?BCCC<>;?A@@ACBBB?BACCC1>:;A:::58@BC?BB@=@@000;=;;16:B@A@AA<A@@;@9>?>AA=AA;A===7=;@@@;;;B???@===A;;;;=??;?;???>>>>8916/::<-<)/.....$.7333,5556668555+288)266662739939>=99994739??=@@///==2<667;;AAAB=@=//-/==177>>=D@@@;;;3:<<=>
@ATNG8:04130:02238
GATGGTAGTATCTGCACACTCTGTCCAGAAGATCAGGAACTCTAGAAGAATTCAGATTTTTAACACGAGAGTAAACGTAAAAAGAAGGTTTTACAAGACTCACGTTAACAATATTGCAGCAGTACGCACACAATCGAAGCGCAGTAAGGATGGCTAGTGTAACTAGCAAGAATACCACGAAAGCAAGAAAAAAGAAGTACGCTATTAACTATTAACGTACCTGTCTCTTCCGAAACGAATGAGTACACACTCTCATATGACACTACCATCGTATCTCAGGAGTCT
+
4:::5;;<<<<??;;;;;;=;=<6625=?849:?:;6:=A@B@@?A=:8271;;;=:===+=588<;@@B@@@B<BCBBBBB2;;7;=BBB<BBFECCDCCCCCC@B@BB@BBC>A@DBCCDBBBCCDCBCB=A@@@<@@BAAB??;@@B;;8;BAACCCC@CCBBA@???9??<9=;000*///)/;;;;<&<?=>668:;=>?;?=???@3838?BBB?BCBBCCC=?=@DC=BBB?::9BBCBBAAAAABBBB==AAA???@C>BBB?@?CBBBBB?BBB>=
@ATNG8:04085:02314
GATGGTAGTGCGTGAGAGAGAGACCCAGAAGATCAGGAACTCTAGAAGAATTCAGATTTTTAACACGAGAGTAAACGTAAAAAGAAGGTTTTACAAGACTCACGTTAACAATATTGCAGCAGTACGCACACAATCGAAGCGCAGTAAGGATGGCTAGTGTAACTAGCAAGAATACCACGAAAGCAAGAAAAAGAAGTACGCTATTAACTATTAACGTACCTGTCTCTTCCGAAACGAATGAGTACATAGATATACGTATAGCTACCATCGTATCTCAGGAGTCT
+
><4:49;@@?<;>??CBBFCCB;::)4;;8=BBB;;.72889554>7BB@B???>99999$73>?@AABCBBAA9>6;4999$448<8<==2<<>:>??BBBB:;::?BB@BBB?BCA?;;;CBCCAABBA@=ABAB?CBCCDFBB>B>B@@<@@@@ACCC@CBBBBB>A@@@??:?=><=5<98/99999(7:69:>>A>=??<><>AAA=B<==BBC@BDCCCCC?C?AAA:AAA?AABBCBCCAAABBDCBB??A>>>@>::5::;=@B??;B>=:=B=;;
@ATNG8:04091:02274
GATGGTAGACACGTGTGCTCTCTCGTACTCATTCGTTTCGGAAGAGACAGGTACGTTAATAGTTAATAGCGTACTTCTTTTTCTTGCTTTCGTGGTATTCTTGCTAGTTACACTAGCCATCCTTACTGCGCTTCGATTGTGTGCGTACTGCTGCAATATTGTTAACGTGAGTCTTGTAAAACCTTCTTTTTACGTTTACCCTCGTGTTAAAAATCTGAATTCTTCTAGAGTTCCTGATCTTCTGGGTGTATCAGCGAGTATCTACCATCGTATCTCAGGAGTCT
+
;;;C;CBBBCC@C?=969?CBAA?@A@A>@@@=AABB=@@?@@CCAA@@@<??ACC?D@?>@B?B@CEBAAABCB=BBAAA/@@5@==>7>BBC@CBB>AA<;;;9>A9@@?===>>9>88187;<>;;;=>=CB@?;@@@@;;;?===>=;777+///688386>A@@@A>>>8;;ABB5=8=:88888(8>>AA6;;=1;:;98>18888(5:77:*-*-3-3---89<373;??<==:;;;B9===7777==ABCB@@@@@@<????@?A@@@=939;667
@ATNG8:04091:02292
GATGGTAGCACGAGTCACTCATATCCAGAAGATCAGGAACTCTAGAAGAATTCAGATTTTTAACACGAGAGTAAACGTAAAAAGAAGGTTTTACAATACTCACGTTAACAATATTGCAGCAGTACGCACACAATCGAAGCGCAGTAAGGATGGCTAGTGTAACTAGCAAGATACCACGAAAGCAAGAAAAAGAAGTACGCTATTAACTATTAACGTACCTGTCTCTTCCGAAACGAATGAGTACAGAGAGTACGATATGTCTACCATCGTATCTCAGGAGTCT
+
===C?CCCDABBAAACCBBBBBBBIAEBB@DCDCAA?@@CBBBBBB?BCAF@BBAAACCC2@<@@@@AAAAABB>ABBDDCC5;;8;=BBB9BCC?CCBBBCEA@>B@CC?CCC9:9BBBCCCDCBBB@AAB?AB::6;A@AAABB=A=A;;7;CCCCCCA=ACCCAA?BCCBB:==999+9>?;98888(7<8=:<;B???A<><>??B=A<@@B@@<@@@@BBC?B?:::.:>>:99:ABBBCDBBABBCE?@?BD@@@AAA;CAA:::588===:>>;;;
@ATNG8:04092:02306
GATGGTAGCACGACACGACGATGTGTACTCATTCGTTTCGGAAGAGACAGGTACGTTAATAGTTAATATGCGTACTTCTTTTTCTTGCTTTCGTTGGTATTCTTGCTAGTTACACTAGCCATCCTTACTGCGCTTCGATTGTGTGCGTACTGCTGCAATATTGTTAACGTGAGTCTTGTAAAACCTTCTTTTTACGTTTACTCTCGTGTTAAAAATCTGAATTCTTCTAGAGTTCCTGATCTTCTGGACGACGCGCACTGACACTACCATCGTATCTCAGGAGTCT
+
;;5;79<595=999<655:=<969C?A@BBBB@C;;;/;?9=8>A<<<<<:0.-::+-+-99;)/*/8889;///:8;;;;;+:=9>852'2786=8B=C@BB@BB@@@B=A@;;;;:@>==>;>::99=<<=A<?:;:7;;>>A=>>@>>;=////,/==9=@:=8=>>>===?>6;;AAA5A=A======+<====5=?B;;;AA?>8<=<<.=?@?A<A<@@;@AA??::6:8>>AAAB8;:?<?>??>:669666<<<@A?==8=;;;??<<76777==<??
@ATNG8:04096:02305
GATGGTAGTCTCAGATAGTCTATAGTACTCATTCGTTTCGGAAGAGACAGGTAACGTTAATAGTTAATAGCGTAACTTCTTTTTCTTTGCTTTCGTAGGTATTTCTTGCTAGTTACACTAGCCATCCTTACTGCGCTTCGATTGTGTGCGTACTGCTGCAATATTGTTAACGTAGAGTCTTGTAAAAACCTTCTTTTACGTTTACTCTCGTGTTAAAAATCTGAATTCTTCTAGAAGTTCCTGATCTTCTGGAGATACACATGATACTCTACCATCGTATCTCAGGAGTCT
+
A;@@:==BBBBBBCBBBBB@;59>@@AA@A::.3995)6>7A?C<<=:9;2/0)/9:1768=:;4;58?94444.4:.33333$333(3;;;45566589555)596<=>=<>:>>>=====<>@>:><AAA>@@9:299995>=9;<<<<<:::777771///)/95:16://////558955555$5./)////&//999/<9955655595::<<(977//)/4::5//555.4=395:8:944.48:55555555554;=<=<<<;;;8;;;<@4338837-7;;?B
@ATNG8:04098:02305
GATGGTAGCGCAACATAGATACAGTACTCATTCGTTTCGGAAGAGACAGGTACGTTAATAGTTAATAGCGTACTTCTTTTTCTTGCTTTCGTGGTATTCTTGCTAGTTACACTAGCCATCCTTACTGCGCTTCGATTGTGTGCGTACTGCTGCAATATTGTTAACGTGAGTCTTGTAAAACCTTCTTTTTACGTTTACTCTCGTGTTAAAAATCTGAATTCTTCTAGAGTTCCTGATCTTCTGGGTGTATCAGCGAGTATCTACCATCGTATCTCAGGAGTCT
+
?;;BADDCCCDDAEBBBBBBBCCCCBBCD@@>@CEE<AA?C@CCCDDBB?BCCCD?D?CBCC@F?CBDCCCCBB?BBDDD1BB?BBBC>CBBA>BCC>CD?@@CCCC>BDCCCCCC?CBB?B@EDDDA@@B?BEDD?CA@@CAAAAAACCCBAC>BAB?BBAD?BBCCCBBBC?@@@BA7A?B?BBBBB2BCBCC;;:CCCCDCCC@CCBB2@@@BC@C@CD>BBCCBCB?C?CCCCCC>@@BB<BBBBBBBCCDCCCCCCCBB>BBBCBDCAAAAC@CD?99
@ATNG8:04112:02319
GATGGTAGAGTATGCATGTGTATCTCCAGAAGATCAGGAACTCTAGAAGAATTCAGATTTTTAACACGAGAGTAAACGTAAAAAGAAGGTTTTACAAGACTCACGTTTAACAATATTGCAGCAGTACGCACACAATCGAAGCGCAGTAAGGATGGCTAGTGTAACTAGCAAGAATACCACGAAAGCAAGAAAAAAGAAGTACGCTATTAACTATTAACGTACCTGTCTCTTCCGAAACGAATGAGTACGAGAGAGCACACGTGTCTACCATCGTATCTCAGGAGTCT
+
==<@8<>@AA>>666<<<<?;;;;:<54445335=<?=A=AACCCBC@CF>@>@IAAABBA0B?BABAAA@@000+000/:::*;?:=:B??2B=C@CBBA999:::*7<<;5<8;288<;BCDCCCCCCBBBC?AABB<@@BBBA??<@?B@@=@CBCBBCBABBBBBB?AB?BBE?BB???8<=<8999999%9@:>756AAA@@;?<?A??5;6;>CCJHKCCBACB@C>A@B=BCC?BBBCBBBBBBBBB>>?BBBBBABBB::79AA>BCB???AA=@@@99
@ATNG8:04119:02286
GATGGTAGCATCATGCATTTCTCACCAGAAGATCAGGAACTCTAGAAGAATTCAGATTTTTAACACGAGAGTAAACGTAAAAAGAAGGTTTTACAAGACTCACGTTAACAATATTGCAGCAGTACGCACACAATCGAAGCGCAGTAAGGATGGCTAGTGTAACTAGCAAGAATACCACGAAAGCAAGAAAAAGAAGTACGCTATTAACTATTAACGTACCTGTCTCTTCCGAAACGAATGAGTACGATGAGAGAGCTCTCTCTACCATCGTATCTCAGGAGTCT
+
CCCC@CCBCCCCECCCBBB>BFCBB?BCD@B>@@::7;>AACCEBB?BD?C?BBB@@@@@2@?CBBBB=>?BA@8@>;;;;;*;A=A5;;;6;CD@CAAABBCBB>A>AC@CBB@BBBBDDDCCCCCCCBBB@BAAA@CBBAABBB@C@CAB?ABBCBBBD?CCCBBB>AB=?>?>AAABC=A??<;BBBB/@?;?888=BA>>:><??@@<?;@ACCD?CBCB?AA<?=?DD>?>>?CDBBBAAABAABBBCAAA<<<>>?B??:>AA??>AAAA==8;;;;:
@ATNG8:04132:02316
GATGGTAGTGTGTCTCTGAGAGTAGTACTCATTCGTTTCGGAAGAGACAGGTACGTTAATAGTTAATAGCGTACTTCTTTTTCTTGCTTTCGTGGTATTCTTGCTAGTTACACTAGCCATCCTCACTGCGCTTCGATTGTGTGCGTACTGCTGCAATATTGTTAACGTGAGTCTTGTAAAACCTTCTTTTTACGTTTACTCTCGTGTTAAAAATCTGAATTCTTCTAGAGTTCCTGATCTTCTGGGATGTGTGCGCAGTGCCTACCATCGTATCTCAGGAGTCT
+
AA;;86>CCCAACCCBA@ACBBCCBBBCCCAA>A???<@?;??BBCCCCD@BBBBCBD@DBBB?B@CCECCBCCD@AAAAA1AC@CCCC>CC@@<@BB=BC9;;BBEGAEJCCGC:;;:BB=@B@@9::CCC@BBCC@CBBCDCCCCCCBBBCCD?CBB?BB@D@DBBBBBBBC@CB@@@494:;::9:9*:>>@C>BBCCCCFCBB=@A@B0ABBCC@C@CC@DCBBBBB?B@CCCCCC?C?@@<?000>AAACBBBCCCADCC?BBCCCCCCCCBB?BBA??
@ATNG8:04089:02331
GATGGTAGCATCATGCATATCTCACCAGAAGATCAGGAACTCTAGAAGAATTCAGATTTTTAACACGAGAGTAAACGTAAAAGAAGGTTTTACAAGACTCACGTTAACAATATTGCAGTAGTACGCACACAATCGAAGCGCAGTAAGGATGGCTAGTGTAACTAGCAAGAATGCCACGAAAGCAAGAAAAGAAGTACGCTATTAACTATTAACGTACCTGTCTCTTCCGAAACGAATGAGTACAGAGAGTACGATATGTCTACCATCGTATCTCAGGAGTCT
+
C?AA?BDCCCCCCCCCCCCBBBCBB?BDD?CCCC9879?A@A@C>=;?B@D@CCCBBBBB1B?BBBBCBCBB?@6==:;;;.4?5>2999&5994;<<ACCCDD@C@BB?BBC?BBBBBBBBBBB@@@BCC<??BB@BBB==?BB>@>@>>9?B@@ABBB?AAACCC?AD<=>=;?=<=>/;;947888*76-5==?@KA@@<@<><<=<><>::;?<AAAA>>@=B=;;;7;CD@;::BBBBBCCCCCC@@A@@@>=>@@@@<AAAA?BBDBBBB>??>??
@ATNG8:04092:02367
GATGGTAGCGCACACATAGATACAGTACTCATTCGTTTCGGAAGAGACAGGTACGTTAATAGTTAATAGCGTACTTCTTTTTCTTGCTTTCGTGGTATTCTTGCTAGTTACACTAGCCATCCTTACTGCGCTTCGATTGTGTGCGTACTGCTGCAATATTGTTAACGTGAGTCTTGTAAAACCTTCTTTTTACGTTTACTCTCGTGTTAAAAATCTGAATTCTTCTAGAGTTCCTGATCTTCTGGGTGTATCAGCGAGTATCTACTATCGTATCTCAGGAGTCT
+
CCBC>==DDBBDCCCCCDDBBCBBBBBBA@???BCCC>CD@E?EDDDBBA=BBCCC?C?CCBB<?>@@@DBBABB?A@BBB1AB?BBCC=>?@B@BCC@CC@AAACCC?CCFDCCCD@FCC??>@CBBBCCD@CCCC?CCEDCBBBCBBCDDBBB@BBB>AB=?=@ABBABBBB=B::::.;>C=;;;;;*;A@BC=AACCDCCAAA5;;<;*;@ABBACACE@EDDCBBB@D?BBBBCC@CCBB>BAAA;:;DDJCCCCCCBBCCCCCBBDDDBAAC@BBBAA
@ATNG8:04096:02369
GATGTAGGAGACACGTCGCACACGACTCATTCGTTTCGGAAGAGACAGGTACGTTAATAGTTAATAGCGTACTTCTTTTTCTTGCTTTCGTGGTATTCTTGCTAGTTACACTAGCCATCCTTACTGCGCTTCGATTGTGTGCGTACTGCTGCAATGTTGTTAACGTGAGTCTTGTAAAACCTTCTTTTTACGTTTACTCTCGTGTTAAAAATCTGAATTCTTCTAGAGTTCCTGATCTTCTGGGCAGACTCTCACACGCCTACCATCGTATCTCAGGAGTCT
+
DC@@@DC?CBCBCCCCABACCCCCCCCE9:;:BBC>BB?B@DBBBCCC?CCBBA>B@BCCC?C?AAABCCCCB?AACBC1BB<A756,8@<=9>A@<AA?A@ACDD<<=AAAAAA;A??7;7;>>>>=@@:@A@@7;;>>>?<<=AAD@???A<??A<==:=;>>>@BBB??:>>@BA5A=A=96666'68333(--6---799=;????/?A@==7<7//-/89=:;;<@;??>::<166>@6=666>>A@@@AAA@?;@AA<>=>=@@@?>AAA;?AAAA
@ATNG8:04105:02330
GATGGTAGACATATCGTACTCTCTGTACTCATTCGTTTCGGAAGAGACAGGTACGTTAATAGTTAATAGCGTACTTCTTTTTCTTGCTTTCGTGGTATTCTTGCTAGTTACACTAGCCATCCTTACTGCGCTTCGATTGTGTGCGTACTGCTGCAATATTGTTAACTTGAGTCTTGCAAAACCTTCTTTTTACGTTTACTCTCGTGTTAAAAATCTGAATTCTTCTAGAGTTCCTGATCTTCTGGTGTCGTCTATCATGTACTACCATCGTATCTCAGGAGTCT
+
<??A@CC@@ABCBCCCCCCDDABBDECCAABB?BBBB<BB>A=BBBCCBA>BBB@@<@?BBBC?B?BBC<;=>>D;;:;::*:8.8882'2;;75;;B=@@8;:=A=<:=BAAA???:???;A9<<AAAA>>:>A88299;;78:?@@@@A@@@@<@??<;;6;7//,/67@;;:;CCDG<D>B>;;;;;*;C@A@;AABAAAB:;939:9:):BBBG@E@AA>ABAAAAA?B>AACCCC::8A=666>A<=>=AAAA>>>AADD;??@AA@@@@@@A<AA;;;
@ATNG8:04114:02355
GATGGTAGTATATCGCGTCGCTATCCAGAAGATCAGGAACTCTAGAAGAATTCAGATTTTTAACACGAGAGTAAACGTAAAAAGAAGGTTTTACAAGACTCACGTTAACAATATTGCAGCAGTACGCACACAATCGAAGCGCAGTAAGGATGGCTAGTGTAACTAGCAAGAATACCACGAAAGCAAGAAAAAGAAGTACGCTATTAACTATTAACGTACCTGTCTCTTCCGAAACGAATGAGTACTATAGACTATCTGAGACTACCATCGTATCTCAGGAGTCT
+
@B@@=@>CBBBCCBBBBBBBCBBBB?BAB>BCB::;>B>BAB;<;FAEC?A>@??@AAAA3A=AAB???BBBAB=BBBBDDC5BB?B7;;;7;CC@<;:BBAC@A>@?CC?BAA?BABBBCCCFCCCBBBBB?BBBB?AABBBBBB>C@FAA=ACCCDCCC=AACCBB?BB@BBB<@@999+9==9:9888(8>8@898BBB>><><??BB:>:=?B@@>@CAAABB?BA???:?AA>???ABCBBAACCCCAA@CBBABABCCC?B@BBCCCCBBBB?BC888
@ATNG8:04116:02321
GATGGTAGTGATACAGATCAGACACCAGAAGATCAGGAACTCTAGAAGAATTCAGATTTTTAACACGAGAGTAAACGTAAAAAGAAGGTTTTACAAGACTCACGTTAACAATATTGCAGCAGTACGCACACAATCGAAGCGCAGTAAGGATGGCTAGTGTAACTAGCAAGAATACCACGAAAGCAAGAAAAAGAAGTACGCTATTAACTATTAACGTACCTGTCTCTTCCGAAACGAATGAGTACGATGAGATCTCGTGTGCTACCATCGTATCTCAGGAGTCT
+
BCBB@BDDCDDBBBBBDCBBBCDCC=BBD@CBBBAA>A?BBBBBAC?CB>A>AAABCCCC1C?BB@BBCBB:99.789::;;*;A>C5;;;&595.6BB@@@@;;7;?BC@DDD>@@FCBBBBBDCCCCCBB@BCBB>@@BAAA@@<B?BAB?BFDBBBCB?BCBBBB?CC?BBB?A@999+99:3:AAAA3AB>;888??==>:=:=A@@<@<@@B@@>@BBAAAA>A>BBF>CCC?ABBBBBAAABBBBBBCB>>>==:;;?@=A???AAAAAB=;:=??:;
@ATNG8:04133:02348
GATGGTAGACACGTGTGCTCTCTCGTACTCATTCGTTTCGGAAGAGACAGGTACGTTAATAGTTAATAGCGTACTTACTTTTTCTTAGCTTTCGTGGTATTTCTTGCTAGTTACACTAGCCATCCTTACTGCGCTTCGATTGTGTGCGTACTGCTGCAATATTGTTAACGTGAGTCTTGTAAAAACCTTCTTTTTACGTTTACTCTCGTGTTAAAAATCTGAATTCTTCTAGAGTTCCTGATCTTCTGGCTCTCGTAGACAGATACTACCATCGTATCTCAGGAGTCT
+
;9AA?C;00@A00/<:9=9;:95?AA@@@CAA>@@?@9@@;??BA@??>?4:8>??6@1438;2;6<;>;@::69+--7777(--(-....'.33349333(3;/25228837;;;;;=F=???;@<@B@=>>>A=AAAB<AA@@@BA===@@@?@?>7;:A<??=?=A?>;;<HAA8<88898(89>7:;;;;*:=999)//6///888<:8@>@+<///84849929A>==::5:8=>=<;=///=9<776==@@@A>9:77377660377::???>==C=A@===
@ATNG8:04093:02404
GATGTAGACACGTGTGCTCTCTCGTACTCATTCGTTTCCGAAGAGACAGGTACGTTAATAGTTAATAGCGTACTTCTTTTTCTTGCTTTCGTGGTATTCTTGCTAGTTACACTAGCCATCCTTACTGCGCTTCGATTGTGTGCGTACTGCTGCAATATTGTTAACGTTAGTCTTGTAAAACCTTCTTTTTACGTTTACTCTCGTGTTAAAACCTGAATTCTTCTAGTGTTCCTGATCTTCTGGATAGCGACGCGATATACTACCATCGTATCTCAGGAGTCT
+
BCCBADDDCCAABCBBBCDCCBBBBBCBBBC@CCCC:B?BD?BBA?AAB>B???C@C?BBBB?A?CCCAABC=E@CBBBB2>C=B9:;6:A@C@CCC?BB7:9;A@@<???BAA;;7=@A=A;A@AAC===;@@AA7:9?9::;>ABBBA?>>B=;;;;@D>E:==><?>>==<>====-:4:69<<<<*;;555,2777=>9:99-555&439997;8=><>E@?>==:=<@@??CC?AAC@BCBCCEDBCBAA@EBBBCBB@CBBBCDBBBBBC@BBB77
@ATNG8:04103:02400
GATGGTAGTGCGTGAGAGAGACCCAGAAGATCAGGAACTCTAGAAGAATTCAGATTTTTAACACGAGAGTAAACGTAAAAAGATGGTTTTACAAGACTCACGTTAACAATATTGCAGCAGTACGCACACAATCGAAGCGCAGTAAGGATGGCTAGTGTAACTAGCAAGAATACCACGAAAAGCAAGAAAAAGAAGTACGCTATTAACTATTAACGTACCTGTCTCTTCCGAAACGAATGAGTACATAGATATACGTATAGCTACCATCGTATCTCAGGAGTCT
+
BBCCACCDEDCC;:;CBCBCBBB?BBB@BCBBBB?B@CCCCCCD>AA?C?AAAABDDD2A>BBBBBCCBBBB>BBCCCCC5CDDD6:;;6<DEAFCCCBCCDD@C?BB@BBB?CCBDBBCCCCCCCCCBB?BBBB?BABBBAAB?B?BCC@CCBBACCB?BB@??@?CC=@AE:>=::::+::9;::9:9(9@9=667BB?==:=>C???8;7:?CBB@BBBBCCC<?<?AA9A??=ABCCDCBBBBBBCCBBBBBAA???A==:>>>>BCCCAA@@<@@888
@ATNG8:04111:02405
GATGGTAGCTCTGCTCTGACTTCGTACTCATTCGTTTCGGAAGAGACAGGTACGTTTAATAGTTAATAGCGTACTTCTTTTTCTTGCTTTCGTGGTATTCTTGCTAGTTACACTAGCCATCCTTACTGCGCTTCGATTGTGTGCGTACTGCTGCAATATTGTTAACGTGAGTCTTGTAAAACCTTCTTTTTACGTTTTACTCTCGTGTAAAAATCTGAATTCTTCTAGGAGTTCCTGATCTTCTGGGTCTACGCTCGTCGCGCTACCATCGTATCTCAGGAGTCT
+
?<<C?CCBAB;@B>A;;;B@@29;@999>:9.9AAA<BB@B@CBDABCC?@@?:::)9;<<>A=@8BBCCAABCC?87888(78-6652'.8//(///49959@>A@@<>=::;???7==>1816ABA>>>B=B@?>;?:::==>AA???>===@7::D;=>:=;>BBAAA>==:;::DD6><><=<===+<=7777-67;///<76;=<=<.;><99383--(-7,,(,,,(,06679:;499::3::>9<;;@@AAA?;;///=7999::?>===>>:>?@>>
@ATNG8:04124:02376
GATGGTAGCTATACGTATATCTATGTACTCATTCGTTTCGGAAGAGACAGGTACGTTAATAGTTAATAGCGTACTTCTTTTTTCTTGCTTTCGTGGTATTCTTGCTAGTTACACTAGCCATCCTTACTGCGCTTCGATTGTGTGCGTACTGCTGCAATATTGTTAACGTGAGTCTTGTAAAACCTTCTTTTTTACGTTTACTCTCGTGTTAAAAATCTGAATTCTTCTAGAGTTCCTGATCTTTCTGGAGATACACATGATACTCTACCATCGTATCTCAGGAGTCT
+
?<AB>ADDCD@<<A?>>@====<<<=<<=CCB>C;;:.;?:?<BAABBDDACBAA?=A@CBBB?C?CCBBBBB@A;=>>:?:'@B?C@891900/3<;<6=>:=7:9<=99855A@AA=@>>;>>FBA>>?>>>AAAA;>>@===@???@@C>>>>:9;:<<<8=;===@@AAAA<???AA6A;>;><;;;;&:<---)--7---6657-5552$2555:6:6?@6?AA>>>><@<?C>>;:;3;@><;<;;;====;;;==>>?B==8=;;;;;;==???<;;;@?
@ATNG8:04094:02451
GATGGTAGGACGAGCGTCTGAGAGGTACTCATTCGTTTCGGAAGAGACAGGTACGTTAATAGTTAATAGCGTACTTCTTTTTCTTGCTTTCGTGGTATTCTTGCTAGTTACACTAGCCATCCTTACTGCGCTTCGATTGTGTGCGTACTGCTGCAATATTGTTAACGTGAGTCTTGTAAAACCTTCTTTTTACGTTTACTCTCGTGTTAAAAATCTGAATTCTTCTAGAGTTCCTGATCTTCTGGCGCTCTGTCACGTCTGCTACCATCGTATCTCAGGAGTCT
+
4444.59:69556655=>>ACC@A?ABBBC;;:;BBD>CC?C@BBBBCBB=AAE;;5;=AAAC@FACCCCC;;:C>@@@?>,992455>4=:;;9==<:@>:<<@@@C?ABDBBBA@,000,0:AA>AADBB:;;DD?BCCCCCBCBBBBBB@@@=A;;5;?5:2999=955:<.45555&5494;<===$55555)55:<<<>>;;.5555$59956169>>:>;;;===8=9<@<AA@?AAB?B@@A:;9;@AB@@AABAAAC6::9999>?<=>?;>;?=?
@ATNG8:04103:02445
GATGGTAGAGTATCATGTGTATCTCCAGAAGATCAGGAACTCTAGAAGAATTCAGATTTTTAACACGAGAGTAAACGTAAAAAGAAGGTTTTACAAGACTCACGTTAACAATATTGCAGCAGTACACACACAATCGAAGCGCAGTAAGGATGGCTAGTGTAACTAGCAAGAATACCACGAAAGCAAGAAAAAAGAAGTACGCTATTAACTATTAACGTACCTGTCTCTTCCGAAACGAATGAGTACACATCGTCGTGTCGTGCTACCATCGTATCTCAGGAGTCT
+
BDBB?BBBBBCDCCBABBBBCBBBC@BCC?BBCDB@<?;@@AAABB@CD@DABBB@@@@@0@>BBBCBBCBBBE?B@BBDCD5CC@C@EEE;CBB@BBBAACB@?=@AAB@BBC?BBBBBCCBCCBCDCBBB@CCCC>@@BAAAAA<B?B<;8;ECCBBCF@BCBBBB?BB@FBB=?>>>>7?@@;000000%0>;00/:>@CBB?B?BAAB<?<<=B<;:;ECCDCC@C@CBC=BBC>ABBBCCCBB:9:BCDECCBBA;;;ADG@A@ACCCAAADCD@??>AA
@ATNG8:04115:02437
GATGGTAGTGTCAGTGCGCGTCGTCCAGAAGATCAGGAACTCTAGAAGAATTCAGATTTTTAACACGAGAGTAAACGTAAAAAGAAGGTTTTACAAGACTCACGTTAACAATATTACAGCAGTACGCACACAATCGAAGCGCAGTAAGGATGGTTAGTGTAACTAGCAAGAATACCACGAAAGCAAGAAAAAGAAGTACGCTATTAACTATTAACGTACCTGTCTCTTCCGAAACGAATGAGTACGTGTGACGTACGTGAGCTACCATCGTATCTCAGGAGTCT
+
A@AC@CBBDCCCCCCCCCCBBBBCB@EBC@BCCDBC@B?BCECCBB?BB?C?BBCCCCCC2C?CCA@AEBB@A@:??>@@@@1@B?C>BBB<BCDDJCBBBBBCC@C@BA=@AA>ABBBBBBECCCCBDDBB?AC@@>A@??AA??=A@CCC@C?BBCCCB?BCBBBB@CC?999:@<<<<5==>;:999:(9A;>888ABD;<8;<?CBC=A=@?BBD@CAA@CAB?B?BBD>BBC@?>?ACBBB@AABCDBBBBCBBBBBBBB?AACCDAAAABBC@BBBB@
@ATNG8:04116:02435
GATGGTAGTGTCAGTGCGCGTCGTCCAGAAGATCAGGAACTCTAGAAGAATTCAGATTTTTAACACGAGAGTAAACGTAAAAAGAAGGTTTTACAAGACTCACGTTAACAATATTGCAGCAGTACGCACACAATCGAAGCGCAGTAAGGATGGCTAGTGTAACTAGCAAGAATACCACGAAAGCAAGAAAAAGAAGTACGCTATTAACTATTAACGTACCTGTCTCTTCCGAAACGAATGAGTACACACTCTCATATGACACTATCGTATCTCAGGAGTCT
+
?AAC@BHCCDCCCCCCCCCBCCCBB?CCD@CCCCBB?B@CCCACCC?CC?C?CCC@@???2@=AABBBCCBABA<@AACCDC5CC?C6;;;6<FIBFCCCDBCBB@B@BC@CCC?BBBBCCCCCDBBB@@@B@CBAA?CABBBB997:@CBC@CBBBCCCC?CCBBBB?BB?989;>=???8@9929?@@A2AB=B988AA>>><A<@@@@<@<>>BCC@CBBBBCC>A>ABB>CCC?AAACBABBFBBBBBBBB>>CCBBCAAA@@DCCCBABB@BBA>>
@ATNG8:04087:02480
GATGGTAGCATCATGCATATCTCACCAGAAGATCAGGAACTCTAGTAGAATTCAGATTTTTAACACGAGAGTAAACGTAAAAAGAAGGTTTTACAAGACTCACGTTAACAATATTGCAGCAGTACGCACACAATCGAAGCGCAGTAAGGATGGCTAGTGTAACTAGCAAGAATACCACGAAAGCAAGAAAAAAGAAGTACGCTATTAACTATTAACGTACCTGTCTCTTCCGAAACGAATGAGTACGATGAGATCTCGTGTGCTACCATCGTATCTCAGGAGTCT
+
A@@@?BCCBABBCBCBCDDDBBBBB@CCC@CBCA?@9?=@@AAAABB>=;>?AABCBDDE5B?CBFDCCCCCCD?CCBCDDD5BC@C@CCC;CCC@BBBBBBBBC?B?CC?CAB?BBBBBBCCCCAAACCCC@CCCD?BBBABBBC>A=A@@<@CCCBBCB@BBCBAA?BC@BBB>@???=3=993999999%0>:=000A@AAA=B=A???=A=>>BBB@BDBBBBB@F?A@A=BCC?BABBBBCCC@@@BBBBBA@@@??;<=>:>A@@ACA@@@A@:>=<<<
@ATNG8:04088:02474
GATGGTAGCACGAGTCACTCATATCCAGAAGATCAGGAACTCTAGAAGAATTCAAGATTTTTAACACGAGAGTAAACGTAAAAAGAAGGTTTTACAAGACTCACGTTAACAATATTGCAGCAGTACGCACACAATCGAAGCGCAGTAAGGATGGCTAGTGTAACTAGCAAGAATACCACGAAAGCAAGAAAAAGAAGTACGCTATTAACTATTAACGTACCTGTCTCTTCCGAAACGAATGAGTACGATGAGATCTCGTGTGCTACCATCGTATCTCAGGAGTCT
+
A>AA8@<BBBCC=CB><<<<=;;;>:<:<7///9<:4<9556666;9>:6;5//)///888)968::;;:;::::3:?@====+;?<;9=@@1<<A8@B@B<<<BB@B@CC@CCD@CDBBBBBBBBCBBAB@@<@AAA>A;;:??@C?A@AAA000@@@@BC=??CBBB?AA>799>@@999+99939BBBB3B>:>::;:>?>?<?:>=@B;?6;;A@@?@@@AAA@8:8:?D;AAB>?>?AA>??AAA@ABBB>>@>>><;;AA;>>ACBAAABD>><>BA;;
@ATNG8:04093:02480
GATGGTAGTGTCATATGAGAGTGTGTACTTATTCGTTTCGGAAGAGACAGGTACGTTAATAGTTAATAGCGTACTTCTTTTTCTTGCTTTCGTGGTATTCTTGCTAGTTACACTAGCCATCCTTACTGCGCTTCGATTGTGTGCGTACTGCTGCAATATTGTTAACGTGAGTCTTGTAAAACCTTCTTTTTACGTTTACTCTCGTGTTAAAAATCTGAATTCTTCTAGAGTTCCTGATCTTCTGGTAGAGCGTGCATATATCTACCATCGTATCTCAGGAGTCT
+
CEBA>BCCCCCBCCCCDBBBCCCCCCC??;?><>BDD>CC@D@CCCDDCC?CCCCC?C?CCAA9B?CCCCAAABB?BCCCC1CB?AA@D:BBDD?BBB@CEAAAACCD@CCCCCBBB?DDD?D?DDCCBCCC@CCCC>BBBCCCCDBBDCDBBCC?CCC?BB?B?AACCCCCCC@BA@@A8?:?<99999';CBBB=A@EDECCCCBACCCC5BBBCCAC@CD@CCCBBCC@C?@AACCC?BBB?BCDCCCCCBBBDCCCCBBBC?AAAACCAAACAA???ABB
@ATNG8:04096:02505
GATAGCACGACACGACGATGTGTACTCATTCGTTTCGGAAGAGACAGGTACGTTAATAGTTAATAGCGTACTTCTTTTTCTTGCTTTCGTGGTATTCTTGCTAGTTACACTAGCCATCCTTACTGCGCTTCGATTGTGTGCGTACTGCTGCAATATTGTTAACGTGAGTCTTGTAAAACCTTCTTTTTACGTTTACTCTCGTGTTAAAATCTGAATTCTTCTATAGTTCCTGATCTTCTGGACGACGCGCACTGACACTACCATCGTATCTCAGGAGTCT
+
>BCCC;9:BCCBBCCC;::BCHDCCCCCC?CBBB=BB?B@CBABABB?BEAAA@B@BBBC?C8::?A@@@??<==>>>+CC@C=;;7;00/3=::8>A;?@BBBB@CDC:::AA=@@@<A<>>>@>>=C<>>>>;?@@@@@@??@@>>>>=>3:;;5;=:>9=;;;@@@@@<?>>>>3<8;;:::::)9<888-8==;;;><<<1888)6<:;><@<>>;>B@@@@@;@=B>=///7===7=@@?=>=::=///=::>E>>:>==;;;BB??>><>>>>B
@ATNG8:04098:02517
GATGGTAGATACTCGCTGATACACCCAGAAGATCAGGAACTCTAGAAGAATTCAGATTTTTAACACGAGAGTAAACGTAAAAAGAAGGTTTTACAAGACTCACGTTAACAATATTGCAGCAGTACGCACACAATCGAAGCGCAGTAAGGATGGCTAGTGTAACTAGCAAGAATACCACGAAAGCAAGAAAAAGAAGTACGCTATTAACTATTAACGTACCTGTCTCTTCCGAAACGAATGAGTACTATAGACTATCTGAGACTACCATCGTATCTCAGGAGTCT
+
CCCC?CDDACCDECCBCCBBBACCC=CCC=BBCB??<?@BBB@@@B>BB>B>BBBBBBBB3B@BCCBAAAAA>D8?=@BGFE5BA=A5;;;.;CC>ABAACBD@@>A?BB?BBB>AABBCCCCDEFCCCCBB?DDBB?ABBBBBBB>B?B??>?CCCBBBB?A??BBB>BB>BBA;@@999+9<<9::::9(9@<A889AAA@@<?;@@BB:=:=ACCC@BBBBACC@B@AA@<ABB?BBBBBBCBABACCBBABBBBBBACCBB<AABBBBBBBBBB?@@888
@ATNG8:04107:02509
GATGGTAGTAGTACACTAGTCATACCAGAAGATCAGGAACTCTAGAAGAATTCAGATTTTTAACACGAGAGTAAACGTAAAAAGAAGGTTTTACAAGACTCACGTTAACTATATTGCAGCAGTACGCACACAATCGAAGCGCAGTAAGGATGGCTAGTGTAACTAGCAAGAATACCACGAAAGCAAGAAAAAGAAGTACGCTATTAACTATTAACGTACCTGTCTCTTCCGAAACGAATGAGTACTATAGACTATCTGAGACTACCATCGTATCTCAGGAGTCT
+
CCCA>BCCCCBBBDFCBCCDBBBCCACCC@CCABBC>B8;;BCCFC?BB@C@CB??@@@@2A?BBBACGBBAA@;@BBCDCC5DC>C5;;;.;BB?AAABCEECC?C?BBDB?><?BBBCCCC?@ABBBBBB=?A7719@=;<>??<B?BBB?BBBBBCAA<AA>@>@;;;7>@@:>?888-8<<:88898(8@:>>>>ACB@@:=:=>>?7:7;ABBC?BBBCCDE>@=9993:AA?BBAAADCCCCABBAAACCCCAACCCCC?CA??@CCA???A?BB@@@
@ATNG8:04126:02479
GATGGTAGTATCTGCACACTCTGATCCAGAAGATCAGGAAACTCTAGAAAGAATTGCAGATTTTTAACACGAGAGTAAACGTAAAAAGAAGGTTTTATAAGACTCACGTTAACAATATTGCAGCAGTACGCACACAATCGAAGCGCAGTAAGGATGGCTAGTGTAACTAGCAAGAATACCACGAAAGCAAGAAAAAGAAGTACGCTATTAACTATTAACGTACCTGTCTCTTCCGAAACGAATGAGTACGAGAGAGCACACGTGTCTACCATCGTATCTCAGGAGTCTA
+
4449399999555555;:://////;6<<H@CB@?@@5;;,9=>><877(796;3348788;;;+;///8999<<===5:3//888'//)/)///&//34989833333,/(/83///(/6669;;;;;>@@@B?>:=99:4:97<;89<7;6?9925<=:@>::9<;:;8;279/733,3/98>39/-(-6868'--(....9999:050599:5827;9:9;>999?AB4940::3:>>,00:::;@BBBBBC>::?00/<88950/(/557;?<:888:56786..
@ATNG8:04126:02512
GATGGTAGGACGAGCGTCTGAGAAGTACTCATTCGTTTCGGAAGAGACAGGTACGTTAATAGTTAATAGCGTACTTCTTTTTCTTGCTTTCGTGGTATTCTTGCTAGTTACACTAGCCATCCTTACTGCGCTTCGATTGTGTGCGTACTGCTGCAATATTGTTAACGTGAGTCTTGTAAAACCTTCTTTTTACGTTTACTCTCGTGTTAAAAATCTGAATTCTTCTAGAGTTCCTGATCTTCTGGTGAGATATGCATGATGCTACCATCGTATCTCAGGAGTCT
+
9:<BA==@?@9;6<<<=;<;=CC?BBBAABBB?BBBB=AA?B?BCCCCBBACCCCC@B@BCBB=A?ACCCCGCBB?BA@A@0AC?DCCC=BC@A?ACB=B@;;:;AAD@DCCCFDCE@DDD?B?CCBBCDCB?BCFE?CCBBBGEBBBBBBBAAC@CAA?AE>A?A;;;ABBAB>A;;;;.;?C@BBDDFGCCBBC9;;CBDECCCC@CDDD5CBBAA=A>BA@DDCCCCC@C?BBABBC?A@B<AABBCBCBDCBBBCA@ACDE@CCCABCBBBC@@>@BA@A
@ATNG8:04087:02537
GATGGTAGAGTACAGTGTAGTAGACAGAAGATCAGGAACTCTAGAAGAATTCAGATTTTTAACACGAGAGTAAACGTAAAAAGAAGGTTTACAAGGCTCACGTTAACAATATTGCAGCAGTACGCACACAATCGAAGCGCAGTAAGGATGGCTAGTGTAACTAGCAAGAATACCACGAAAGCAAGAAAAAGAGTACGCTATTAACTATTAACGTACCTGTCTCTTCCGAAACGAATGAGTACTGTATCTATGTGTGCGCTACCATCGTATCTCAGGAGTCT
+
<<<?8<<CCDDCCCCCCCCBBBCCBC@@?@AAB::6;6::ABBCC@BC?B??<=99999(9<>;/0/=;=//0*9<;;;;;'9><C299,5<<7=<?CBBBCCAC@BB?BDD@CCBBBBBBBBBBBBBBB>BCCC@BBBBABCC@D@BBA?BBBAAB:98:BAACC?AA>@AA<>>9::)38/06;889+///;?@ABB??=B=@@::7:<?>=<@>AAA?>>>;?:=>>9>CC@@AAAAAABBA???BBABACCBA:::??=?ADA>@@@?BBC@BBBBB
@ATNG8:04095:02555
GATGGTAGCGAGCGAGTGTGTATACCAGAAGATCAGGAACTCTAGAAGAATTCAGATTTTTAACACGAGAGTAAACGTAAAAAGAAGGTTTTACAAGACTCACGTTAACAATATTGCAGCAGTACGCACACAATCGAAGCGCAGTAAGGATGGCTAGTGTAACTAGCAAGAATACCACGAAAGCAAGAAAAAGAAGTACGCTATTAACTATTAACGTACCTGTCTCTTCCGAAACGAATGAGTACGTGTGCGACGTGTCTCCTACCATCGTATCTCAGGAGTCT
+
=>>B@CDBCEBCCCCCCCCCDEDBB?BCCABACB;;9;=ABCCCCC>@@5748A@@ABAB2B@CCCCCCCCBAA<@AABBBB3@A?AADFD;CCC@DBBBCDCCC<?;997:CC?CBBBCCCCCCCCCCCCC@CCDD@DCAAAAAA?C@CBC@BCCBBBCB@DCCAAA?BB?@??9>==<?8<<=999:9:.0><@000B@BBB?@<??>>:>=B<BBB=B@@@@CC?B@BBC>CCCA;;:CCCBBBAA@@AA9::CBBBB?BEE>AAB@CCBBBFBB?BBBBB
@ATNG8:04101:02547
GATGGTAGCTATACGTATATCTATGTACTCATTCGTTTCGGAAGAGACAGGTACGTTAATAGTTAATAGCGTACTTCTTTTTCTTGCTTTCGTGGTATTCTTGCTAGTTACACTAGCCATCCTTACTGCGCTTCGATTGTGTGCGTACTGCTTCAATATTGTTAACGTGAGTCTTGTAAAACCTTCTTTTTACGTTTACTCTCGTGTTAAAATCTGAATTCTCTAGAGTTCTGATCTTCTGGACGACGCGCACTGACACTACCATCGTATCTCAGGAGTCT
+
;9:B<CDCBCBCCAABDDDDCBBBDBBBCC@@=@BBB<BD?B?BDBBCAA@A@@BB?B?CBBB>@<@@B@@@BA?=AACCF3BB>B<886:BBD>BBB??>598?BDE?AB@>><A@;@??7;7;>>AA<<<9=AAA;;;;><<>>BBB?>>8<<8<=@<AA<A<@@?89:<995:?AAA5A<A<AAAAA/=;---)------999:/776(28877283///<;79--,-339;==:==B=BA;;<>@<::///::;97--+-,,,99233;:=9AA===
@ATNG8:04103:02549
GATGGTAGATATATGCACGCTCTACCAGAAGATCAGGAACTCTAGAAGAATTCAGATTTTTAACACGAGAGTAAACGTAAAAAGAAGGTTTTACAAGACTCACGTTAACAATATTGCAGCAGTACGCACACAATCGAAGCGCAGTAAGGATGGCTAGTGTAACTAGCAAGAATACCACGAAAGCAAGAAAAAAGAAGTACGCTATTAACTATTAACGTACCTGTCTCTTCCGAAACGAATGAGTACTGTATCTATGTGTGCGCTACCATCGTATCTCAGGAGTCT
+
CBCC@CGBCBCAABA@CBCBCCBBE@DCC?CBBCBB?B=B??>>=C@CC?C@BBBA@A@@.@<@@@AABAA>??89:@=??<)@B:=<A@@9CCD?AAAA>AB9:898?<8@??859CABCBDCCCCCCCCC@CCAA?ABCCCBAA>B@CAB>BBBBCCCC?CCCCDD?BB?BBB?AB:::,8<;8889999%0>:;0//;9?EC=C8<<AD=D<AAEAA>@CDBABA@C@BBB>BBB?BCCBBCBBBBBBCBBBBBCCBBA@A?D=>?>ABAAA>>==899:@@
@ATNG8:04137:01961
GATGTAGAGAGACTGTAGCGCACCCAGAAGATCAGGAACTCTAGAAGAATTCAGATTTTTAACACGAGAGTTAACGTAAAAAGAAGGTTTTACAAGACTCACGTTAACAATATTGCAGCAGTACGCACACAATCGAAGCGCAGTAAGGATGGCTAGTGTAACTAGCAAGAATACCACGAAAGCAAGAAAAAGAAGTACGCTATTAACTATTAACGTACCTGTCTCTTCCGAAACGAATGAGTACGATGAGATCTCGTGTGCTACCATCGTATCTCAGGAGTCT
+
BD@@>;@>>;>BABAGCCCBBBBB=ABA?ABBC:99:?CDAABBB?BB@B@BBBBBAAB2A?CC@BBDC?:7;;;;AA@A@0@A@B5;;;6;CB@CBBABAA@@=@?AA=ACB@BBBBCCCCCCCDBBBCD?BACA?CBBBBB??<@@CBB?BBAAABCD?ABBDDD?AA@BAA;??>>>,99:;:::;;+:>9=788=>A;;7;=?>?>;>;??DBB@BC@@CCC?B?BDC>CBC@BAAAACCBB>>>BB?B>>>>>=??>==7;;?ABAAABA;;6;====
@ATNG8:04140:01927
GATGGTAGTATAGAGCTCTACATAGTACTCATTCGTTTCGGAAGAGACAGGTACGTTAATAGTTAATAGCGTACTTCTTTTTCTTGCTTTCGTGGTATTCTTGCTAGTTCACTAGCCATCCTTACTGCGCTTCGATTGTGTGCGTACTGCTGCAATATTGTTAACGTGAGTCTTGTAAAAACCTTCTTTTTACGTTTACTCTCGTGTTAAAAAATCTGAATTCTTCTAGAGTTCCTGATCTTCTGGATACACTCATGTGCACCTCCATCGTATCTCAGGAGTCT
+
CCCE?CDBBBCCBCBBADHBBB?AACCBCAAA@BBBC>BB?B?BBABCCD?AB>?>?B>AABB@B?CB@>=>>@@<@@BBB.==8=875'2?@=;?@@;@D588;@:;7;=@@@A?;AAC<A;>??A>>;;79===5=;>=>>AA>@>AA==><9<<<6=?;?<?AA@@??BA<A;;;;:*:7<788878(5:522)2555::;79>389775$568885=5==599:8<8;4826/..782779477=@@>===;;;ABBB;AA<A?@>;>>>AA>><>>>>>
@ATNG8:04148:01946
GATGGTAGTGAGACTGTAGCGCACCCAGAAGATCAGGAACTCTAGAAGAATTCAGATTTTTAACACGAGAGTAAACGTAAAAAGAAGGTTTTACAAGACTCACGTTAACAATATTGCAGCAGTGCGCACACAATCGAAGCGCAGTAAGGATGGCTAGTGTAACTAGCAAGAATACCACGAAAGCAAGAAAAAGAAGTACGCTATTAACTATTAACGTACCTGTCTCTTCCGAAACGAATGAGTACAGAGAGTACGATATGTCTACCATCGTATCTCAGGAGTCT
+
ABBB@BCBBBCCFCCCCCBBCBBBC>CCC@AAAA@?=@?CBBAABC?BA>@?:99=<<<?.>?CDBBBCBB@<9.:;:;;;;*;A=A5;;;*:AE=CCCCDCBB@<A?AB?BCB?BBBBCBBCAABCCCCBC?CCCC>A???BBBB>@?B9:8:C@@@A@B?BCDAAA?BB?BBB;>>==<5=9:39AAAA3?>:>888?????;?=B???;?<?ACAA>@CBABBB?B@BBD>BBB?AAABBBBBBBBBBBCCCCBABB>>>>>:>>><<<A???>>9<>;<=
@ATNG8:04154:01921
GATGGTAGTGTGTCTCTGAGAGTAGTATCATTCGTTTCGGAAGAGACAGGTACGTTAATAGTTAATAGCGTACTTCTTTTTCTTGCTTTCGTGGTATTCTTGCTAGTTACACTAGCCATCCTTACTGCGCTTCGATTGTGTGCGTACTGCTGCAATATTGTTAACGTGAGTCTTGTAAAACCTTCTTTTTACGTTTACTCTCGTGTTAAAAATCTGAATTCTTCTAGAGTTCCTGATCTTCTGGTATGACTAGTGTACTACTACCATCGTATCTCAGGAGTCT
+
>>>A>BBBBB;;6??CBCCCCCCBBCCBBBB?BBBC=BC@C@BBBBCDCACCCCC@C@CCCD@B@BDCCCCCDD@CCCCC5CF?BBBB:@A>@;@@B>BB?BCCCDD@CBCCBCCD@CCC@C@CCBB@AAC@CBCD?BBCCBBCCFDCBBBB@@=@@@=AA<@=@BBBBDBAA<@;;;;.;=A?CBBCB,AC;;;0;@AACCABAC?CBCC2BBBCCAIACD@BBCDC@@?@?BBCCCB?CCD@BBBCBCCCCCCCCDCFDDDD>@@BCCCCBBCCB@BCCBB
@ATNG8:04156:01958
GATGGTAGCACGACACGACGATGTGTACTCATTCGTTTCGGAAGAGACAGGTACGTTAATAGTTAATAGCGTACTTCTTTTTCTTGCTTTCGTTGGTATTCTTGCTAGTTACACTAGCCATCCTTACTGCGCTTCGATTGTGTGCGTACTGCTGCAATATTGTTAACGTGAGTCTTGTAAAACCTTCTTTTTACGTTTACTCTCGTGTTAAAAATCTGAATTCTTCTAGAGTTCCTGATCTTCTGGATAGCGACGCGATATACTACCATCGTATCTCAGGAGTCT
+
;=>D@CC@DCDA<BCCCCC:;;BBBBCABBBB@BCCE<BB?B@CBBABDC@A@?BB@D?CABB?B?BBCBBA@98277777)8B?CB@@6:/0(/6;//)394378A?@=AA@???AD<A@@<@<??@::;>?;@AAA<@@@B>>>=>?AAAA8891///17=9=9AAA@>>>;;155<:<,=:?7;;BBB/?>;;:0:9:797@=>>=BBBB/B;;;F=A<9969B@@@@@<B=AAA;;;8==>;A?????>>>?>>>F===@@@<;;;@?@AAAAAA<AA?>>
@ATNG8:04163:01935
GATGGTAGAGAGACTGTAGCGCACCCAGAAGATCAGGAACTCTAGAAGAATTCAGATTTTTAACACGAGAGTAAACGTAAAAAGAAGGTTTTACAAGACTCACGTTAACAATATTGCAGCAGTACGCACACAATCGAATCGCAGTAAGGATGGCTAGTGTAACTAGCAAGAATACCACGAAAGCAAGAAAAAAGAAGTACGCTATTAACTATTAACGTACCTGTCTCTTCCGAAACGAATGAGTACGAGAGTCAGAGCAGAGCTACCATCGTATCTCAGGAGTCT
+
::=B9?;>::6@<=;;;>==?>494)4445:;<ABB?B@BBC???B?AA7978BBBCCCC3C>AABCBAAA999,9=@@???,=>8=.999*9BB@CCCCDAA;;79;@@;@?:7;=?ABBBBAABCCBBBC@B@AA@BBBB@;;;=B<A@@;@@ACBDBC?CBCC??<?@?@A@?A???@;<<<;999999%9@;>99:@@:89=C=AA>>:=8==B;;9;BABBCC@A?ACE@CBB?BCBBBBCCCBBCBBBBBB?999=9::A>B>>>BCA>>===18/79-
@ATNG8:04168:01944
GATGGTAGCGCATATCAGCGCAGCCCAGAAGATCAGGAACTCTAGAAGAATTCAGATTTTTAACACGAGAGTAAACGTAAAAAGAAGGTTTTACAAGACTCACGTTAACAATATTGCAGCAGTACGCACACATTCGAAGCGCAGTAAGGATGGCTAGTGTAACTAGCAAGAATACCACGAAAGCAAGAAAAAGAAGTACGCTATTAACTATTAACGTACCTGTCTCTTCCGAAACGAAATGAGTACGATGAGAGAGCTCTCTCTACCATCGTATCTCAGGAGTCT
+
>><<8;555<<B>>00/:799<;;;4;?C60/:.--(-(---//;;7::6:799;9:::9'48=@@999BB<<<8@>:;;;;*;D=B5;;;&5996@@ABABBBA>A?@@?@DKA@??BDDCBBAB@;;;BCB?BBE@@@@@@AAD@CAE;<8;BBCCBCC@BBBAAA>==8;8717>899*377133777'3=6?373<><>B=A?>::=.5.57AAA?BBBBBBB@I@BBA;@;;;,::97=AABBBCCAAAA:99A@@?????<?=>>ABBBCCCC>???>?
@ATNG8:04172:01951
GATGGTAGGACGAGCGTCTGAGAGGTACTCATTCGTTTTCGGAAGAGACAGGTACGTTAATAGTTAATAGCGTACTTCTTTTTTCTTTGCTTTTCGTGGTATTCTTGCTAGTTACACTAGCCATCCTTACTGCGCTTCGATTGTGTGCGTACTGCTGCAATATTGTTAGCGTGAGTCTTGTAAAACCTTCTTTTTTACGTTTACTCTCGTGTTAAAAATCTGAATTCTTCTAGAGTTCCTGATCTTCTGGTGTCGTCTATCATGTACTACCATCGTATCTCAGGAGTCT
+
<<<D;@BC?C@:66=AABCBBBCB@AAAEGAA=@;;;;-;A=B@CCBCCBC@CDCAA?A?BB@@>A@CCDCC9:;F@CCCCCC*CCC9A<;;;-;A?@=@AB=AB>AAACBC@CCCCBCBD@BBE@B>BBAA@BBB=AABB@BCCCCBA@CCCCCBBBB@CCC@@@=@@@?CCAAACC?BBBAA7?<@=@@@@@@'@BAAA=ABBBCBBBBB?BBBB0BBB@A=A?BCAGCDCC;;<;ACCDCCC?B@@?@BBCCCBCCHCCBBBCBBCC?A@ABCCCCCC@A>ACAAD
@ATNG8:04178:01969
GATGGTAGCGAGCGAGTGTGTATACCAGAAGATCAGGAACTCTAGAAGAATTCAGATTTTTAACACGAGAGTAAACGTAAAAAGAAGGTTTTACAAGACTCACGTTAACAATATTGCAGCAGTACGCACACAATCGAAGCGCAGTAAGGATGGCTAGTGTAACTAGCAAGAATACCACGAAAGCAAGAAAAGAAGTACGCTATTAACTATTAACGTACCTGTCTCTTCCGAAACGATGAGTACGATGAGATCTCGTGTGCTACCATCGAATGAGGTTAGTCT
+
544<9556;;=>BBBCBBB@BBA9949>?=<@BAAA>A@DBBB::369?:?4<;?>?>>=0;8==>BA>BBABB=A@@BDED1BC?A?ACB7A@A=A999AAA>B494945?97-4:99:??@@BBB:;;FD?BBAA<@B@AAABC@C@EBA?ABBBBBAB=AB@@@A>@>9000*00000)/8943333&36066/////9:4:5:<8838377<<>9666;<990504<>1:??99:AA@CB:::CB>?998@A@@@?B@@;?:9:=87;;C6969CAA9
@ATNG8:04179:01922
GATGGTAGTATATCGCGTCGCTATCCAGAAGATCAGGAACTCTAGAAGAATTCAGATTTTTAACACGAGAGTAAACGTAAAAAGAAGGTTTTACAAGACTCACGTTAACAATATTGCAGCAGTACGCACACAATCGAAGCGCAGTAAGGATGGCTAGTGTAACTAGCAAGAATACCACGAAAGCAAGAAAAAAGAAGTACGCTATTAACTATTAACGTACCTGTCTCTTCCGAAACGAATGAGTACTACTCTCAGAGACACACTACCATCGTATCTCAGGAGTCT
+
BBBB@DA@@A?>@A@ABBA;@@;?@:@@B<?ABBAA?A?BBC;;;C?BD>@>@@@BBBCB2C<????A@@AA@A;??@BCCC.9;9=.:::&9@@;@AA@CB@>A8;8<B@B@@=@A;:;CBBBCCCCBBBB@C;;;?BAACBBBC==9=00,0@@=@ACB@CCCCBC?BC?AAA?BBDFD>??<;999999%9@;?=?;===>>5;6;@>><>>==BBB?DCDCBBC@B@A@@9=00+0;;;@@AABBBBBBBCABABBBBA?==5;;===>>==88816?=AB
@ATNG8:04136:01990
GATGGTAGCACGACACGACGATGTGTACTCATTCGTTTCGGAAGAGACAGGTACGTTAATAATTAATAGCGTACTTCTTTTTCTTGCTTTCGTGGTATTCTTGCTAGTTACACTAGCCATCCTTACTGCGCTTCGATTGTGTGCGTACTGCTGCAATATTGTTAACGTGAGTCTTGTAAAACCTTCTTTTTACGTTTACTCTCGTGTTAAAAATCTGAATTCTTCTAGAGTTCCTGATCTTCTGGAGATACACATGATACTCTACCATCGTATCTCAGGAGTCT
+
BBBD?CBBCDBB??DCBAA;66<ABBCCCCCC?DBBB:AD@D?ABBBBBB>BBB@A<@?@?=@;@>ABBBBBCBB@BBBAA2>759>>@9@DBB>BCC@BB?A@BBBB@BBBBBCBB>BBB?B>B@@@BBBB>BBBB=<<>>A?===A>>>;==@;>>><??:><===@@B@@@<@@@@@6@<@;===<=.<=887.6/////<67;8====.<=<=A=A<@@<=<<A::95:188@???:==@<@BAA@??A@@?A<<<A@AAA;AA?><;<@A@>>9==>>>
@ATNG8:04138:01973
GATGGTAGAGAGACTGTAGCGCACCCAGAAGATCAGGAACTCTAGAAGAATTCAAGATTTTTAACACGAGAGTAAACGTAAAAAGAAGGTTTTACAAGACTCACGTTAACAATATTGCAGCAGTACGCACACAATCGAAGCGCAGTAAGGATGGCTAGTGTAACTAGCAAGAATACCACGAAAGCAAGAAAAAGAAGTACGCTATTAACTATTAACGTACCTGTCTCTTCCGAAAACGAAATGAGTACTATAGACTATCTGAGACTACCATCGTATCTCAGGAGTCT
+
<@<>;=;@ACCC;:965:9994444)49938AA::47;69??///;5::6:6//*/::;;;+;5/3388344AAB:52:B==@0>>9=2999&9@@;?0/////::6:8<<7:;<9??84599;9;99;>?@A@CBAC?B?????CC?A?A;;69==<@????BCBBBB?AA>ADC799BCA289939@@@A2AB<888A=<9>>1715:::-5-57>>>?CBAAADD;@:7889-8999*9777==<>>77333338:;;<995;;;6;;::;<<::;BB>B@=><
@ATNG8:04156:01979
GATGGTTGCGCATATCAGGCAGCCCAGAAGATCAGGAACTCTAGAAGAATTCAGGATTTTTAACACGAGAGTAAACGTAAAAAGAAGGTTTTACAAGACTCACGTTAACAATATTGCAGCAGTACGCATCACAATCGAAGCGCAGTAAGGATGGCTAGTGTAACTAGCAAGAAATACCACGAAAGCAAGAAAAAGAAGTACGCTATTAACTATTAACGTACCTGTCTCTTCCGAAACGAATGAGTACGAGAGTCAGAGCAGAGCTACCATCGTATCTCAGGAGTCTA
+
A@?B8@7@ABCCCBCC;;:;BAAJ?BBB@BBAA;;7<5;;?BA@C=A@=?;>9:49<===+>7888:>///77;288<====+;;7;?CCC<;;9=??>@>995?5::??<@@@?BCBCCDCDAABA00/<774;<<>:=;;??A=?8=8;00)/6685-//)/;;?@B?AA@<@@??B>@?D:AAA>ACCBC/93,22225899=6=42222+2159>9:69CC@@@?<?<A??9<8848>;;<???B>>>@AA?999AA99:@=<:887<<<<::8?A<88:<79
@ATNG8:04163:02005
GATGGTAGAGTACAGTGTAGTAGACCAGAAGATCAGGAACTCTAGAAGAATTCAGATTTTTAACACGAGAGTAAACGTAAAAAGAAGGTTTTACAAGACTCACGTTAACAATATTGCAGCAGTACGCACACAATCGAAGCGCAGTAAGGATGGCTAGTGTAACTAGCAAGAATACCACGAAAGCAAGAAAAAGAAGTACGCTATTAACTATTAACGTACCTGTCTCTTCCGAAACGAATGAGTACAACACTCTCATATGACACTACCATCGTATCTCAGGAGTCT
+
==>B866BCCCCDCDBCDDEEDCBB?BBB>ABBAAA<@=?BBBBBB@BB?B>@@=<<<<?.?>ABBBDCCBAAA=ABEBHED2CE@C8;;;7;CEAECCEFDD;:6:=??;@CC>@@CCDCCBBBJFEB@@@>@BBC@CCC?@?AA=A>A;;7;DBBBDDB?BABB??<?A=???>BA:::,8<<8<<===,<?:@888>>A;;6;<????<?;?BDCD@B;<;A@@9@>>>>6=993:??@BBBB@CE::9BB?>@BBBBBBBBB?AA>>?ABCCB@@=@DCCC
@ATNG8:04166:02008
GATGGTAGTGTCATATGAGAGTGTGTACTCATTCGTTTCGGAAGAGACAGGTACGTTAATAGTTAATAGCGTACTTCCTTTTCTTGCTTTTGTGGTATTCTTGCTAGTTACACTAGCCATCCTTATCTGCGCTTCGATTGTGTGCGTACTGCTGCAATATTGTTAACGTGAGTCTTGTAAAACCTTCTTTTTACGTTTACTCTCGTGTTAAAAATCTGAATTCTTCTAGAGTTCCTGATCTTCTGGTAGAGCGTGCATATATCTACCATCGTATCTCAGGAGTCT
+
A@@C?B=DDCCCCICCAAADBB@AABBABB;;29@A?8BC:C@CEIECBB>AA@;<86:=A=B?B@BBCCC;<;;4938<<+<<::;DCC8??>:@@;6::+//999;6::333:;;5;87/7/3........(.522+599566>>????CB>BB?CDD?BB@F?BB@@@BBBD>C<<<<.;<?;:::::':??AA<B@@@AAB@AA@CHGH5DABBCACACDACCCBBCFAE?CBDBBD?AAC@C;;;A<::=999===9:::<8<?B:;?==B999;>=<88
@ATNG8:04168:02000
GATGGTAGTGATACAGATCAGACACAGAAGATCAGGAACTCTAGAAGAATTCAGATTTTTAACACGAGAGTAAACGTAAAAAGAAGGTTTTACAAGACTCACGTTAACAATATTGCAGCAGTACGCACACAATCGAAGCGCAGTAAGGATGGCTAGTGTAACTAGCAAGAATACCACGAAAGCAAGAAAAAAGAAGTACGCTATTAACTATTAACGTACCTGTCTCTTCCGATACGAATGAGTACCTCTCAGACGCTCGTCCTACCATCGTATCTCAGGAGTCT
+
CCCC@BBBBABCCCCCCCBCCCCCBBBA?CCCB@A>A?BBC@@@D@CC?C?AAABCFED+:7@BBCCBBBBBC>CACCDDD5BA=@5;;;.;@A;:;6A=BCCB@B@DC@CCD=@@BBBCCBCCBBCCCCC?CCCC?AABBDC?><??@??>@CBCBCCC?CCCCBB>BB?AAA=AA999+9=<;99::::%0>;@000A@CCD;?;@BAB7;7;@EDD@CBBBBA@;@<@?@DABB@BBBBBBB?>>>CCCCABBBBBBA?@AA?C?;;@BBBBB??;>>;;;
@ATNG8:04134:02048
GATGGTAGTAGTACACTAGTCATACCAGAAGATCAGGAACCTAGAAGAATTCAGATTTTTAACACGAGAGTAAACGTAAAAAGAAGGTTTTACAAGACTCACGTTAACAATATTGCAGCAGTACGCACACAATCGAAGCGCAGTAAGGATGGCTAGTGTAACTAGCAAGAATACCACGAAAGCAAGAAAAAGAAGTACGACTATTAACTATTAACGTACCTGTCTCTTCCAAAACGAATGAGTACTGTATCTATGTGTGCGCTACCATCGTATCTCAGGAGTCT
+
BB@@?ACCBCCDBB@DDCCCCCCBB@CBEACCCDCC@B?B?BCCB@CF?B?@>?==???0@?CDCAAAAACCD>BBBBAA@2?A;@3::9&79>6AAAABA@@@=><=<:=AA6::@@A???@@@AAAA@@:>>>A:>>@>>>>A;?;?;@<@BBBBAAA;A<<<@@<AC?DBB?>>9991;>=798888*//+/9<>898>>=;A<>==;;A=A??8:68@?=>??9<3=;<2<<>8?@@@000@@==BB>>>B?@?BBBBBAA<?AAAAB>>>BB@;>>>76
@ATNG8:04149:02061
GATGGTAGTATCTGCACACTCTGTCCAGAAGATCAGGAACTCTAGAAGAATTCAGATTTTTAACACGAGAGTAAACGTAAAAAGAAGGTTTTACAAGACTCACGTTAACAATATTGCAGCAGTACGCACACAATCGAAGCGCAGTAAGGATGGCTAGTGTAACTAGCAAGAATACCACGAAAGCAAGAAAAAGAAGTACGCTATTAACTATTAACGTACCTGTCTCTTCCGAAACGAATGAGTACACATCGTCGTGTCGTGCTACCATCGTATCTCAGGAGTCT
+
@CBB?BBBBBBCCCCBBCGCCCBBB?BBD@CCABBC?B=??CBCCC@BB?B?B@@>>>>>1??BBBBBBBBABA<?;@CCCC5BB?A5;;;6;CC@CCBBCFFCC?C?AC@CBB>AABBCCCBBCDCDDCBB@BCAA?B@@??@?>9@=@??<@BBBCDBB?BBBBBA@BB@>>>8<<899+9>>;98888(6>8=:;;@A@@@:=:=A??6;7;ACBB@CBAAACC@B?BBB=B9979AAABBBBBBAACCDDBAAAA998@BB@BAAABCBBBBBB@BBBBB
@ATNG8:04163:02048
GATGGTAGGAGACACGTCGCACACGTACTCATTCGTTTCGGAAGAGACAGGTACGTTAATAGTTAATAGCGTACTTCTTTTTCTTGCTTTTCGTGGTATTCTTGCTAGTTACACTAGCCATCCTTACTGCGCTTCGATTGTGTGCGTACTGCTGCAATATTGTTAACGTGAGTCTTGTAAAACCTTCTTTTTACGTTTACTCTCGTGTTAAAAATCTGAATTCTTCTAGAGTTCCTGATCTTCTGGTGTCGTCTATCATGTACTACCATCGTATCTCAGGAGTCT
+
78/00/<@;CCCEG<<@B>BCBBBBBAA>>@A;B:;:/9<.405::>>>>:>BBA@=@;::8;9;4:><B@@<==7:;;;:+:>377222&2;33.3<<6>C?BBAAAB<?;<=>===:>A@=B=@@??>?>@<==>A<>>>AAA???AABA888=9;;;:??;?=>>>D@>>>?=>888819:@<>>>>>.===>>9>@AAAAA=>=:??=?/?=>>>;><@@<@;==///3869;>>>@<@>A=<>>@@>>>>A>A>@@@A@A@;>>>=>=>@=>>>9=?AAA
@ATNG8:04172:02021
GATGGTAGAGAGACTGTAGCGCACCCAGAAGATCAGGAACTCTAGAAGAATTCAGATTTTTAACACGAGAGTAAACGTAAAAAGAAGGTTTTACAAGACTCACGTTAACAATATTGCAGCAGTACGCACACAATCGAAGCGCAGTAAGGATGGCTAGTGTAACTAGCAAGAATACCACGAAAAGCAAGAAAAAGAAGTACGCTATTAACTATTAACGTACCTGTCTCTTCCGAAACGAATGAGTACCTCTCAGACGCTCGTCCTACCATCGTATCTCAGGAGTCT
+
@==C@CDDBCBBBCCBBDDBBABBD>DDD?BBBBBB?A@BBBAAAB>AB>B>=<>@ADDA/A?CCBBBBBBBBB<ACABBBB5BD?D6;;;6;CCACCDBCGCGD@C@BC@BAC@BCCBCBCBBCCCDCCBB?BCCB@BBACBBA@<B@C:::;AABBBBC@CCCBBB?BB?BBA9>>9999+99:3:::::(8>8>788A>AAA=A;A@@@8<8;BCCC@BBBCDCC?B?BBD>AAA>???BCCC?CBBAAAACCCBBB@A<AAA9>=>@CDCAAACC?BBBBB
@ATNG8:04180:02043
GATGTAGGACGAGCGTCTGAGAGGTACTCATTCGTTTCGGAAGAGACAGGTACGTTAATAGTTAATAGCGTACTTCTTTTTCTTGCTTTCGTGGTATTCTTGCTAGTTACACTAGCCATCCTTACTGCGCTTCGATTGTGTGCGTACTGCTGCAATATTGTTATCGTGAGTCTTGTAAAACCTTCTTTTACGTTTACTCTCGTGTTAAAAATCTGAATTCTTCTAGAGTTCCTGATCTTCTGGCGCTCTGTCACGTCTGCTACCATCGTATCTCAGGAGTCT
+
==BBBCB?AB@A@@>@?@B@BCB@FCBBI;;8;AAA<AB<@<@@ADBCC@BCCCCACABBBDAC@<<=EBBBBC>@@@@@0@B?BBBF=CB@@?@CB>BB?;;;CDHACCCFECCC@BBB@B@CCBB:;:C@CCCC@DCCCDBBBCCCBBBBBD@CCC<@@?BCCCB@@ABCD=B;;;:.;;@>:;;;.;AABE?DBBBBBDCCC7;;;;.;BBCC@C@BB@BBCBBCB@B@BCCBA?;>::4:@@BBAABCCBCCCBBBBBB?BBBBBCCCCCBB@BCC??
@ATNG8:04183:02047
GATGGTAGTCTCAGATAGTCTATAGTACTCATTCGTTTCGGAAGAGACAGGTACGTTAATAGTTAATAGCGTACTTCTTTTTCTTGCTTTCGTGGTATTCTTGCTAGTTACACTAGCCATCCTTACTGCGCTTCGATTGTGTGCGTACTGCTGCAATATTGTTAACGTGAGTCTTTAAAACCTTCTTTTTACGTTTACTCTCGTGTTAAAAATCTGAATTCTTCTAGAGTTCCTGATCTTCTGGACGACGCGCACTGACACTACCATCGTATCTCAGGAGTCT
+
;==??B>DBBBCCCCCCCABBCBBDCCCCB??<@@@C=BC@CADBDDDBB?CDCBB?B@BBBB>B?BBACDCDBB?@?>>>0@B=??CC=@A@@=@;;5;C<AABEBD@CICCCDCD@BBC@C?CCCBBCCC@CCDD>AACCCCCCCBBBBBA@?@?;:7;B>B?ABBBCBCCCG?CGF;E>A><;;;;*;BBCH;;;IDDDAA@A5;;;;*;@@AB=B?BA=ACCCCDG@B@CCBBBC@CCC@CC:;;;;BCBBBBBBBBBDF>AAAAABBAAABB@CBBBB
@ATNG8:04150:02070
GATGGTAGCTATACGTATATCATGTACTCATTCGTTTCGGAAGAGACAGGTACGTTAATAGTTAATAGCGTACTTCTTTTTCTTGCTTTTCGTGGTATTCTTGCTAGTTACACTAGCCATCCTTACTGCGCTTCGATTGTGTGCGTACTGCTGCAATATTGTTAACGTGAGTCTTGTAAAACCTTCTTTTTACGTTTACTCTCGTGTTAAAAATCTGAATTCTTCTAGAGTTCCTGATCTTCTGGATAGCGACGCGATATACTACCATCGTATCTCAGGAGTCT
+
==@C@DDBBB<BA;;;;<<@@A966==BB;;8;9:D>BA;@7655<:;;5;;=4:.92945<7<:>==BAA?;?6@AAAA2A@;@::::&3=>?;@@A78:>BAABBB?BBCDCAAB??>A<A:=;;;;:;=8==AA7;;@A;:;>===?B@@@A;;:;5;;5;<===@@AA@@8:5=>>.=,/*/5666,6====6@AAAAA@=>==CEDE.;;;;D<B7;;<@@B@>??=D=AA;://,/66999=AA>>;;;>==<==97//+/6::;;<>>>>><;;;@>
@ATNG8:04162:02093
GATGGTAGCACGACACGACGATGTGTACTCATTCGTTTCGGAAGAGACTGGTACGTTAATAGTTAATAGCGTACTTCTTTTTCTTGCTTTCGTGGTATTCTTGCTAGTTACACTAGCCATCCTTACTGCGCTTCGATTGTGTGCGTACTGCTGCAATATTGTTAACGTGAGTCTTGTAAAACCTTCTTTTTACGTTTACTCTCGTGTTAAAAATCTGAATTCTTCTAGAGTTCCTGATCTTCTGGATAGCGACGCGATATACTACCATCGTATCTCAGGAGTCT
+
=>=B?BDD@@AB=BCCCFC;66>CCCCBCC;;6;BBB=BB?B?A@ADCDD?CAABB?B=>>@B=B>@CBBBBBBB=?????)<@4@988-7CAA?BA@<A?<@@BBBC?B===AA@@9@@@<@=@@@@@>>>=AAAA7;:?>>>???A???;;<E=>==;>>=A<@?@??C@@@=@????6?:@989888(8>::;1;;>;;:=>=@<@DDD/@===?<@>@@<@A@>>>>=A<??>>==:>@@=A???A???@@@AA@??@@>><>AAAA@@>>>>A;>>>;<
@ATNG8:04174:02098
GATGGTAGCGAGCGAGTGTGTATACCAGAAGATCCAGGAACTCTAGAAGGAATTCAGATTTTTAACACGAGAGTAAACGTAAAAAGAATGGTTTTTACAAGACTCACGTTAACAATATTTGCAGCAGTACGCCACACAATCGAAGCGCAGTAAGGATGGCTAGTGTAACTAGCAAGAATACCACGAAAGCAAGAAAAAAGAAGTTACGCTATTAACTATTAACGTACCTGTCTCTTCCGAAACGAATGAGTACGATGAGAGAGCTCTCTCTACCATCGTCCGTTAGAAGTCT
+
;;;;;>>>>>==;;;;5559;666=9;:958.--(--(-055689//*/5:5:598945555$5.55;;<CAA;;;,//00000'/9)//)////$/;;7>?666CC;@;?=@@;>@@@0;<;00//---//)////;4;;;?9556;;6658;4///)/99999:9398884317313<=:?:>;>17771377777#/;38>*//=?AAG?C>>788>D=;;ABB:966599:8=8=>>266>7>:=588>?>>>@CCBBBB?9:9AABA@<=---.80553833/3733
@ATNG8:04176:02101
GATGGTAGTGTCATATGATAGTGTTTACTCATTCGTTTCGGAAGAGACAGGTACGTTTAATAGTTAATAGCGTAACTTCTTTTTCTTTGCTTTCGTGGTATTCTTGCTAGTTACACTAGCCATCCTTACTGCGCTTCGATTGTGTGCGTACTGCTGCAATATTGTTAACGTGAGTCTTGTAAAAACCTTCTTTTTACGTTTACTCTCGTGTTAAAAATCTGAATTCTTCTAGAGTTCCTGATCTTCTGGGTGTATCAGCGAGTATCTACCATCGTATCTCAGGAGTCT
+
==>CABBBBCCFDBCBCBC@@@AAA0;9888>9>@CD=BB@B?@@;;;BC>AA@@??,;49@@C4;89?>>C::16B=<<?>>(544)4::<3;;<@=@9<59A5;;;:@@@BCCCCCCCAGCC@B?CCCAAAA@<@@@@=ABAAABB@@BBBBBCCC@AB@ACC@C=@@@@@BCCC@C;;;;;*;=A<;;;;;*;@@@>.:;@@@AABA@=BCCC1C@@AA?AADD@;;;;;<B?B?CCBCDB>A@AA;A<;;CBBBHIFCCCBBDCC@CCCCCBBAABCB?AA@??
@ATNG8:04178:02103
GATGGTAGTGATACAGATCAGACACCAGAAGATCAGGAACTCTAGAAGAATTCAGATTCTTAACACGAGAGTAAACGTAAAAAGAAGGTTTTACAAGACTCACGTTAACAATATTGCAGCAGTACGCACACAATCGAAGCGCAGTAAGGATGGCTAGTGTAACTAGCAAGAATACCACGAAAGCTAGAAAAAGAGTACGCTATTAACTATTAACGTACCTGTCTCTTCCGAAACGAATGAGTACGATGAGAGAGCTCTCTCTACCATCGTATCTCAGGAGTCT
+
BBCC@CBBBCCDDCCBBBCDFDC@??ACE@CCBBBB?B@CCCAAAB?BC@B?BCCCC@BB>A>ABBBCBAABBB8@>BBGGK3BA=A@EFD8ABB?C998===//-/5::7==A<AA>=AABBBDBBCCCCC@BCBC?BBCCCBBB?B?B;;8;CBABBBB@BCBBCB@FC>9889=;;==5?999;;;;;,00/???=ABCGACACFCB@BGCCCBB?BCC@@@E@D?BBD<@:;6;?@AAABBBBBBBBBBBBBBBBCC@BB?@>>>BBBB@AAC>BB@>9
@ATNG8:04145:02140
GATGGTAGGAGACACGTCGCACACGTACTCATTCGTTTCGGAAGAGACAGGTACGTTAATAGTTAATAGCGTACTTCTTTTTCTTGCTTTCGTGGTATTCTTGCTAGTTACACTAGCCATCCTTACTGCGCTTCGATTGTGTGCGTACTGCTGCAATATTGTTAACGTGAGTCTTGTAAAACCTTCTTTTTACGTTTACTCTCGTGTTAAAATCTGAATTCTTCTAGAGTTCCTGATCTTCTGGGTGCGCTACAGTCTCTCTATCGTATCTCAGGAGTCT
+
?;>=8>=B8BCCACABBBCCDBBADCCCCCBB@BCCC>CE@B?BB@?@@?<?@@@A6:79ABB?B?BBDCCCBBB=BB===+BB?@==<6=CBB?BBC@BB>BBBCB=077???@AA<AAD:>7=<AA;;;@=B>>>:=========AAA@@@A@;888=AA5;7;>A@BBH@@:=>BCB5A5;5:::::*6<666-3-----767:1888)2999;5;59<5=>>B@AA:=:=>:::>:9;;;1///:;;>??>>>AA@>>>?>>>?@@???@=??=>=
@ATNG8:04152:02134
GATGGTAGAGTATCATGTGTATCTCCAGAAGATCGGAACTCTAGAAGAATTCAGATTTTTAACACGAGAGTAAACGTAAAAAGAAGGTTTTACAAGACTCACGTTAACAATATTGCAGCAGTACGCACACAATCGAAGCGCAGTAAGGATGGCTAGTGTAACTAGCAAGAATACCACGAAAGCAAGAATAAGAAGTACGCTATTAACTATTAACGTACCTGTCTCTTCCGAAACGAATGAGTACTACTCTCAGAGACACACTACCATCGTATCTCAGGAGTCT
+
CCBA?BCCCBBCCCDBBB@@DCCCC?CCC?CBCCC?C?AACCDCC?CD?EACCA99999.:>ABCCCCCCAA@6@B:::::*;@;@5;:;&5AA9<@<=@DDBB@C@CB?BBB<@@BAABBBCBBDCCBBBACDCC@CCBBAA??;>=@A@>@CCCBCCC@BBABBB@BB>AAA>AA;;;3>>>9>C?BB?BB?BBBBB@AAC@CAECBB=B?DDDBB?BCCCCCC?B@BBB=BCC?CBCBA@@@BAAAA?AAAA?@@BBBBBB=B??ABA>>A???;8::>>
@ATNG8:04152:02135
GATGGTAGTGCGTGAGAGAGAGACCCAGAAGATCAGGAACTCTAGAAGAATTCAGATTTTTAACACGAGAGTAAACGTAAAAAGAAGGTTTTACAAGACTCACGTTAACAATATTGCAGCAGTACGCACACAATCGAAGCGCAGTAAGGATGGCTAGTGTAACTAGCAAGAATACCACGAAAGCAAGAAAAAGAAGTACGCTATTAACTATTAACGTACCTGTCTCTTCCGAAACGAATGAGTACATAGATATACGTATAGCTACCATCGTATCTCAGGAGTCA
+
BCBC@BCCCCCCBCCCCCDDDBBBB?BCC@DCCCAA>A?BBBBBBA>@C>B>ABBBBBBB3B?BCBBBBCCCCC>BBBBCCC5BB@C5;;;-;AB=B;9:DDECB?B@CD@BAA=@@CCCCCBBBCCDDDBB?BCCC@BBBBCC@@<@=@??<?BBBCCCB?BBAABB?BB?BBB?@@=>>8===999999(9@?A877?>><=9=;>?BB<?<?ABBA?BBBBBCC@C?BBB>BBB@BBBBBBBBBBBBAABBBAAAAAAAA>>9>===BACAAAAA<AA???
@ATNG8:04162:02154
GATGGTAGGCGACATACATACGCGCCAGAAGACAGGAACTCTAGAAGAATTCAGATTTTTAACACGAGAGTAAACGTAAAAAGAAGGTTTTACAAGACTCACGTTAACAATATTGCAGCAGTACGCACACAATCGAAGCGCAGTAAGGATGGCTAGTGTAACTAGCAAGAATACCACGAAAAGCAAGAAAAAGAAGTACGCTATTAACTATTAACGTACCTGTCTCTTCCGAAACGAATGAGTACGAGATTCAGAGCAGAGCATCGTATCTCAGGAGTCT
+
CABC@DDE@BBCCCCCCCBBBBBBB=CAD?CCCCC@B@A@@BB@@=@A>@>ABABBBBC3B?BBBBBBBB???8?@?@AAA0@@=B2;:;*9AE=AA@ACBBCL?C@BB?ABB=AABBBBCCCFBBB@@@C@CBAA>AA@BBBAA;A<@<<7;AAACBBC@CCCAAA@CB?BCC8;<8899*99929AABB3AB<@878A@@AB;><>@?>5:5:;BBC@CDDBBBB?A=AA@9?9939=<@ABBBCCCC?CBB??>>>B>>=@@DDCCBBBBC?CC999
@ATNG8:04166:02151
GATGGTAGTGTCATATGAGAGTGTGTACTCATTCGTTTCGGAAGAGACAGGTACGTTAATAGTTAATAGCGTACTTCTTTTTCTTGCTTTCGTGGTATTCTTGCTAGTTACACTAGCCATCCTTACTGCGCTTCGATTGTGTGCGTACTGCTGCAATATTGTTAACGTGAGTCTTGTAAAACCTTCTTTTTACGTTTACTCTCGTGTTAAAAATCTGAATTCTTCTAGAGTTCCTGATCTTCTGGGTGTATCAGCGAGTATCTACCATCGTATCTCAGGAGTCT
+
79//)/7777<=;;;;>@@@ABBBCBBAAB9;6:@?>79:496;CECEDD@A@?;;:>:><??;:799:??@??@=::;:;)9>;;=>>6?;==8@<@;>@699ABCC@ECBBAAAA=@AC@B?AB;;;99A=ABBB8:;B;;;AAA@BAB@@@B?BBB>;;6;5;ABBCBBME@B@@@@5?;?;?@@@@0@BAAA;AABA@@@@A@>AAAB0@AAAA<@;BB>B@@999A>A<BABBA@;?:::.:@@A;;;:;;;;CAA;;<C?;;;BBB;;;@@B?B;;;;
@ATNG8:04136:02170
GATGGTAGTGTCATATGAGAGTGTGTACTCATTCGTTTCGGAAGAGACAGGTACGTTAATAGTTAATAGCGTACTTCTTTTTCTTGCTTTCGTGGTATTCTTGCTAGTTACACTAGCCATCCTTACTGCGCTTCGATTGTGTGCGTACTGCTGCAATATTGTTAACGTGAGTCTTGTAAAACCTTCTTTTACGTTTACTCTCGTGTTAAAAATCTGAATTCTTCTAGAGTTCCTGATCTTCTGGACAGAGTGTGCAGATACTACCATCGTATCTCAGGAGTCT
+
<6=@8BBBCBCBBDCECCCCCBBBCCABACBC@BCCD>CD@D@BBCCCCC@CEDDC@B?CCEC@B@BCBDBBBCD=@@DDD1CB@BBCC>CCBC@CCC?BB>AACCCC?CCCCCCCC?CBC?B?DDCE@@AC?CFGD>@@CCDCBBBBBBCBCBB?CCC@BB?B@CCBBBBBDC@BBCDD8@;@9;;::-<CCCF>CBDBCCCCCCAFCHF5BCCCCACAGCACCCCCCC?C@AAACCB@AAB@BBBCCC9::DDCCCCCBBCC@CCBBCCCDDCCC@CCB:9
@ATNG8:04143:02219
GATGGTAGCACGACACGACGATGTGTACTCATTCGTTTCGGAAGAGACAGGTACGTTAATAGTTAATAGCGTACTTCTTTTTCTTGCTTTCGTGGTATTCTTGCTAGTTACACTAGCCATCCTTACTGCGCTTCGATTGTGTGCGTACTGCTGCAATATTGTTAACGTGAGTCTTGTAAAACCTTCTTTTTACGTTTACTCTCGTGTTAAAAATCTGAATTCTTCTAGAGTTCCTGATCTTCTGGGTGTATCTGCGAGTATCTACCATCGTATCTCAGGAGTCT
+
CECC>CEFDCCCCCCBBBB;6:CCCBBBCCA@>@CBB=CC@B@BBBCCCC?CCBBB?B?BCCC?C?BBAACCCCD?>?>?>.==1>868,7999?CAB?A@=??>BAB@?@@@@>>>:???:@<AA@@===C=?AAA9=>@???@@@@@@A>>>?<???=AA<A;@@????>>>;<>@AA6A=@<?<<<;,98333)--3---7779+5222$277795937769>=<;;;:>4>@;;<<587@@6=<>AA@@@?@?;;<@@@??<>==B???C>>>>:>ADDA
@ATNG8:04145:02171
GATGGTAGAGTATCATGTGTATCTCCAGAAGATCAGGAACTCTAGAAGAATTCAGATTTTTAACACGAGAGTAAACGTAAAAAGTAGGTTTTACAAGACTCACGTTAACAATATTGCAGCAGTACGCACACAATCGAAGCGCAGTAAGGATGGCTAGTGTAACTAGCAAGAATACCACGAAAGCAAGAAAAAGAAGTACGCTATTAACTATTAACGTACCTGTCTCTTCCGAAACGAATGAGTACGAGAGAGCACACGTGTCTACCATCGTATCTCAGGAGTCT
+
4444.59<@@A?BB:96565<==AB?@;;9<<>5657:7>?@AABB?BA?C<@@@;;;;;$97@A;A<>B=99:,945==>>+=999.444&4::5<<<<;::AA?B?BC@????BCCCEDCC;;<ECC@A@=AAAA?@@@BBA??;A?A;;7<BBAAA@@;?A??@A699=@@@;@=:::,7=><88999(7>8;5527996/*/.3775(.(.5>00,9<@@CCC?C>;;;0;;;?BCBCBCCCBAACBA@B9:9AABCDEBB?BBBBBDCBABAC@?>@AA
@ATNG8:04148:02198
GATGGTAGGCACTGCGCACACATCCCAGAAGATCAGGAACTCTAGAAGAATTCAGATTTTTAACACGAGAGTAAACGTAAAAAGAAGGTTTTACAAGACTCACGTTAACAATATTGCAGCAGTACGCACACAATCGAAGCGCAGTAAGGATGGCTAGTGTAACTTGCAAGAATACCACGAAAGCAAGAAAAAGAAGTACGCTATTAACTATTAACGTACCTGTCTCTTCCGAAACGAATGAGTACACACTCTCATATGACACTACCTTCGTATCTCAGGAGTCT
+
9944.555.55555555<<<:@>:=300/)/9;>??6;:9:9994:5;;7?;=?=98:97$326:///998///(3356@@@+>>:?:>@?4@9;499599<<<<8<8::7;?B;>=>>@@<>><>>999@@8=C?>::=;88:8=9>099?<?@<<;;::9=A9@@B?BB>@@B499977*33/5/////$//(/889998;;070399;07.38>=<:<>000<;6=;000+/:;)///--////669::99988;::=4//6595//0><:88:A;??B@7
@ATNG8:04156:02177
GATGGAGTGTCATATGAGAGTGTGTACTCATTCGTTTCGGAAGAGACAGGTACGTTAATAGTTAATAGCGTACTTCTTTTTCTTGCTTTCGTGGTATTCTTGCTAGTTACACTAGCCATCCTTACTGCGCTTCGATTGTGTGCGTACTGCTGCAATATTGTTAACGTGAGTCTTGTAAAACCTTCTTTTTACGTTTACTCTCGTGTTAAAAATCTGAATTCTTCTAGAGTTCCTGATCTTCTGGACGACGCGCACTGACACTACCATCGTATCTCAGGAGTCT
+
=BAB@BCCCCCBCBCCCCBBBCCCBBAA@:;.9595)6@9><@??B===:666;?:>:<<55059=<<AABAA@=@@@@?0?A9>>CC<AAAA?B@@=AA7;<CCBCADDCBCCCCACCD@C@BBBCBCCC@CCCBACBBBBCBBBCBBB;;;B?BBB@DE>A>@DCBCCDDC7;;<;<.;=A=;;;;;*<AAAC<@@B@@@;;<A?AGGG3A;;::6:@CC@CCBB@@B?B?CBABBMACCD@CB;;;@ABAACCAABFCCEJ?CC;;;;BCCCCC@BBBCC
@ATNG8:04161:02191
GATGGTAGACACGTGTGCTCTCTCGTACTCATTCGTTTCGGAAGAGACAGGTACGTTAATAGTTAATAGCGTACTTCTTTTTCTTGCTTTCGTGGTATTCTTGCTAGTTACACTAGCCATCCTTACTGCGCTTCGATTGTGTGCGTACTGCTGCAATATTGTTAACGTGAGTCTTGTAAAACCTTCTTTTTACGTTTACTCTCGTGTTAAAAATCTGAATTCTTCTAGAGTTCCTGATCTTCTGGAGATACACATGATACTCTACCATCGTATCTCAGGAGTCT
+
BCBB?BCCCFEBCCDBCADLCDBBCBBBBCBB?BA@A>AD@D@CAAABBB@BBBBB>B?BBBB?D@CAAABBCCD@BBBBB3?A=>>>?7?CBB?BAB?BC<?>;>==:=@BAA?==:::::><>ABAAA>A=CAAA:>=>::;@@@GBBA=>=>:;;:4::4:5:=>AA<;<<49;:;9*71715////'/7---(--2---7889+5555$2:>?A<?<==:=>>@====?<??@@@@<??B<AAAA???@@??@@@AAAAAA<AAAA@@@?@@AC;>>>=>
@ATNG8:04171:02207
GATGGTAGTCTCAGATATTCTATAGTACTCATTCGTTTCGGAAGAGACAGGTACTGTTAATAGTTAATAGCGTTACTTCTTTTTCTTGCTTTCGTGGTATTCTTGCTAGTTACACTAGCCATCCTTACTGCGCTTCGATTGTGTGCGTACTGCTGCAATATTGTTAACGTGAAGTCTTGTAAAACCTTCTTTTTACGTTTACTCTCGTGTTAAAAATCTGAATTCTTCTAGAGTTCCTGATCTTCTGGAGATACACATGATACTCTACCATCGTATCTCAGGAGTCT
+
=666;C@CA@ABCBCBBB?BBAAAB;;59<55.58880:;:?:566;;<<7<<///:6:5:;<<8@8954://)/7939;;;;+;=665>>5<@??:??@;<<4699@AC=AACBBBBB>BBC?B?BCBBBBBKBCGDG@FBBBEDB;;;BA@??:;6;@@=>@<?9??A9909=@A8AABBB8B;@;99;:;(;9==D9C@@A@AB?==2:9:9'999@@=@?@@;>@A@@@@?B?CCBBCC?AAC@CCAABCBCC@@A@@@AC:::?:::ABAAA:::B@????@
@ATNG8:04174:02195
GATGGTAGCACACGAGATCTCATCGTACTCATTCGTTCGGAAGAGACAGGTACGTTAATAGTTAATAGCGTACTTCTTTTTCTTGCTTTCGTGGTATTCTTGCTAGTTACACTAGCCATCCTTACTGCGCTTCGATTGTGTGCGTACTGCTGCTATATTGTTAACGTGAGTCTTGTAAAACCTTCTTTTTACGTTTACTCTCGTGTTAAAATCTGAATTCTTCTAGAGTTCCTGATCTTCTGGTATACACACTCGCTCGCTACCATCGTATCTCAGGAGTCT
+
AA@A:?=BBCCD:9:CCDCBBBBB@@BCEGCC@CCC@DC@C@BBBDDBA?ACCBB>B?BBBB>B?BBBBBCBBB?ACBCC2BB=AABB;?BBA=@A@=A@7:9BBBB>AAB@AAAA;AAA<A;AA>>>===;AAAA688=677>??AAAA>>>AAA>>;==9=;???@?A@>>9=;:::-94;856667(69556066;//.888:-666&2888;6:488599995554827==>==5:::49A>>>@ACCBAAAAAA@@@D;???AABBB>>>>:=A===
@ATNG8:04175:02181
GATGGTAGATACTCGCTGATACACCCAGAAGATCAGGAACTCTAGAAGAATTCAGATTTTTAACACGAGAGTAAACGTAAAAAGAAGGTTTTACAAGACTCACGTTAACAATATTGCAGCAGTACGCACACAATCGAAGCGCAGTAATGATGGCTAGTGTAACTAGCAAGAATACCACGAAAGCAAGAAAAAGAAGTACGCTATTAACTATTAACGTACCTGTCTCTTCCGAAACGAATGAGTACTGTATCTATGTGTGCGCTACCATCGTATCTCAGGAGTCT
+
A@AB9B=BCBCCBA@@@@@AAABCC=BBB@BACB??;?=?@@BBBB?BE=A=000;>@@@0@=AC???CCBC@@6>>;;;;;*9@;?;BDC9CCD@CAAAA@@BC?B@CB?BBB>ABBCCCCCAAADCCCCC?C?@?@BBBBA@?A?CCC==;>BBBBBBB?BBBBBB>CA<;;:187787)8::488988(/:6;///:9=BB<?<?@??;>;?ACAA>BBBBACC?B?B@@9@::8:@?CCBBBBBBBBBBBABBCCBBAAA@;<<>@@?@AAB@@<@@@?>
@ATNG8:04183:02202
GATGGTAGTGATACAGATCAGACACCAGAAGATCAGGAACTCTAGAAGAATTCAGATTTTTAACACGAGAGTAAACGTAAAAAGAAGGTTTTACAAGACTCACGTTAACAATATTGCAGCAGTACGCACACAATCGAAGCGCAGTAAGGATGGCTAGTGTAACTAGCAAGAATACCACGAAAGCAAGAAAAAGAAGTACGCTATTAACTATTATCGTACCTGTCTCTTCCGAAACGATGAGTACGATGAGATCTCGTGTGCTACCATCGTATCTCAGGAGTCT
+
::=?;A?C>CCA<A@@=555<;=9:055:9<<=C@@=A9<00/88>;CA1:5////////$/49;344:::=;;096:::::)9<7;.555&555.5599:9;;<5:95504;;.55::===>?=?>CBBBB>A@;;49:9=?=8=6=999549@@??BAA>A@@@?@=@B?:::?AA??=5<99199999(7>9>8877:87:08/8=<=:>>>@@??<;;;?:;;;>9==>48888799:=::9;;:ABA@???888=;;;;;@>999=<///==768989
@ATNG8:04141:02264
GATGGTAGCAGACGTGACAGAGCGCCAGAAGATCAGGAACTCTAAAAGAATTCAGATTTAACACGAGAGTAAACGTAAAAAGAAGGTTTTACAAGACTCACGTTTAACAATATTGCAGCAGTACGCACACAATCGAAGCGCAGTAAGGATGGCTAGTGTAACTAGCAAGAATACCACGAAAGCAAGAAAAAGAAGTACGCTATTAACTATTAACGTACCTGTCTCTCCGAAACGAATGAGTACCTCTCAGACGCTCGTCCTACCATCGTATCTCAGGAGTCT
+
<>@E?BBCDFIBCCCCCCCBBBBCC@CDC?A@@@AA>A@C@@??>>5?C?B?AAA999,98<>@>>>B>===5;=:;:;;.;>:><AAA5@??;=855266252)238=6>9>:>=>>?;;;;;:?>>>>><>>BB=??==>==?;?;>>><A@@@>??@;A>>>>>9>>5:;A:>>888-8==9>????/?B<;:;A>====:=<>>88184::;;>:>?@878??<??B;BAA;>>@@==>:=;;;@@?>>>B>==A<A@@<@AA@@??>??>A<???@@
@ATNG8:04154:02223
GATGGTAGTGTCAGTGCGCGTCGTCCAGAAGATCAGGAACTCTAGAGGAATTCAGATTTTTAACACGAGAGTAAACGTAAAAAGAAGGTTTTACAAGACTCACGTTAACAATATTGCAGCAGTACGCACACAATCGAAGCGCAGTAAGGATGGCTAGTGTAACTAGCAAGAGTACCACGAAAGCAAGAAAAAGAAGTACGCTATTAACTATTAACGTACCTGTCTCTTCCGAAACGAATGAGTACGAGAGAGCACACGTGTCTACCATCGTATCTCAGGAGTCT
+
===C@DDBBCDCCCCCCBBABCCBB@BBB@BBBBCC@C?BBCAAAAD@D?B?BAAAAABB3A@CB???BCCEEE>?@BBEDE5DC@C4;;;.;CC?IBBADCCDC@DABB?BDC>@?BBCCCCCCCBCDCCC@BAAA=@@????>B>A?B@@>ACCCCBBB=CCA???=A@B@??4::::92:AA;:::::(5=8=@???C>>><>=@@@@<@:>=BBC?BBBBBBB>A>BCC>BBB?CBBCBBAACCCCCBBBBBBBBBBAA?@;?AAABBBBBBAA<??:::
@ATNG8:04166:02222
GATGGTAGCATCATGCATATCTCACCAGAAGATCAGGAACTCTAGAAGAATTCAGATTTTTAACACGAGAGTAAACGTAAAAAGAAGGTTTTACAAGACTCACGTTAACAATATTGCAGCAGTACGCACACAATCGAAGCGCAGTAAGGATGGCTAGTGTAACTAGCAATAATACCACGAAAGCAAGAAAAAGAAGTACGCTATTAACTATTAACGTACCTGTCTCTTCCGAAACGAATGAGTACGATGAGAGAGCTCTCTCTACCATCGTATCTCAGGAGTCT
+
@<=C@CBBBBDCCCFBBBBBAAAA@=@>>5:D@<;?6;+//999:@8BB7B7??899999)83///6689::7;355>>:=='=?:?2555&5=@9@AAABBBCB?B>@@<<:::>@@ABBBBFCCCCBF@@=@;;;@C@A@EBBB?B?B;;6;CABBA@A>@BABCC???:??=9>>===5000)00000(/95;375A=?=@<@8>>>>;?8;;CCE?DBBA@@C=@=@BB8>::5:??AAACCBBBBBBBBBB::8=@@AAA<AA789??A@A?;7;===8
@ATNG8:04180:02235
GATGGTAGTAGTACACTAGTCATACCAGAAGATCAGGAACTCTAAGAAGAATTCAGATTTTTTTAACACGAGAGTAAACGTAAAAAGAAGGTTTTTTACAAGACTCACGTTAACAATATTGCAGCAGTACGCACACAATCGAAGCGCAGTAAGGATGGCTAGTGTAACTAGCAAGAATACCACGAAAGCAAGAAAAAGAAGTTACGCTATTAACTATTAACGTACCTGTCTCTTCCGAAACGAATGAGTACACATCGTCGTGTCGTGCTACCATCGTATCTCACGGAGTCT
+
45::7;;@;BBA@;;;;;9:9455555557<<;?>>8<8..---(-93:8381///66:::::#:6::;00/==<>>7=@;9999$4?5:.55555#9AB>>?BBBBA;;8;=A@=@;:79>BABBBCCA;;;CCBB@BCBF@BCBCFBBB?B?B;;7;ACCCCCE????AAA?BB@AAA:>=:99+7;;577878'7:755.7;==AAA=A=@@@@:>:>?CCGACBB@A@DAG?BCD>BBB=>>B>??AA@@@988<=;734;987837/7;;;=777;7377897222
@ATNG8:04149:02313
GATGGTAGGCGTGTGAGAGTCTGCCCAGAAGATCAGGAACTCTAGAAGAATTCAGATTTTTAATACGAGAGTAAACGTAAAAAGAAGGTTTTAACAAGACTCACGTTAACAATATTGCAGCAGTACGCACACAATCGAAGCGCAGTAAGGATGGCTAGTGTAACTAGCAAGAATACCACGAAGCAAGAAAAAGAAGTACGCTATTAACTATTAACGTACCTGTCTCTTCCGAAACGAATGAGTAACGTGTGCGACGTGTCTCCTACCATCGTATCTCAGGAGTCT
+
;>CDACCC?C@@AAC@@AB;95955)5;:9DDCB;;8;<@@BCBAA>AB=?:=@99::::)9<?AB??997BCC:@@::::9(:@9=9>=>*8-56/5---9---54947>5>>@588AB888==>=>?>>?>=AAAA7;:;;888=9=<A??;>888>@@C=AAAB??;>=8=>?5::?A5;;61/////(--)----:<:9849;<<=A<?:>>;;;5;>>?@>>:><@@B:B:97899://(/866656<:<<<<=;;;<??A=;;;BABBB@>=>:=>===
@ATNG8:04173:02304
GATGGTAGTATCTGCAACACTCTGTCCAGAAGATCAGGAACTCTAGAAGAATTCAGATTTTTAACACGAGAGTAAACGTAAAAAGAAGGTTTTACAAGACTCACGTTAACAATATTGCAGCAGTACGCACACAATCGAAGCGCAGTAAGGATGGCTAGTGTAACTAGCAAGAATACCACGAAAGCAAGAAAAAGATGTACGCTATTAACTATTAACGTACCTGTCTCTTCCGAAACGAATGAGTACTATAGACTATCTGAGACTACCATCGTATCTCAGGAGTCT
+
@CBB?BDCCC9;;DDDACBDABBCBB@BCC?BB@@@A=A?BBCABBC@CD?B?A@???BBB3B?BABBBCDC?>>789;@BCC5CCAE>AAA9ADC@AABBBEEEC@D@BB?BBB@BBBBCBBBCCDCBB@BD@CB@@<AACABBBB<?;@:::;DCCCCAA?ABBBBB>BB?888<??===7?==9=@@@@2A@===@B>>BBB?C@CCBB?B@CCBBB@AAACCBB>A??>=5?@@;?>>>CBBDBBBBBBB>@CBBBCCDDAC?BBBBCBBBCCBB?BBBBB
@ATNG8:04178:02318
GATGGTAGTATATCGCGTCGCTATCCAGAAGATCAGGAACTCTAGAAGAATTCAGATTTTTAACACGAGAGTAAACGTAAAAAGAAGGTTTTACAAGACTCACGTTAACAATATTGCAGCAGTACGCACACAATCGAAGCGCAGTAAGGATGGCTAGTGTAACTAGCAAGAATACCACGAAAGCAAGAAAAAGAAGTACGCTATTAACTATTAACGTACCTGTCTCTTCCGAAACGAATGAGTACTATAGACTATCTGAGACTACCATCGTATCTCAGGAGTCT
+
<<5;25<<<<666;;;@@@=>966>;>CC@CCCC<;7;;>>@9;9C;@>:?;?@=98999'76;;;>BAA@CCC7>>;;;;;*;A=@?AFE;CCC?BCBBB;;;G=@=@B?BAA::9AABBBDID;;;B@@@?BAAD@@?@BBAAB@F@CBB?AAAB@??B@BBBBBB>A@>?><288=>>9=<<:98888(5:7=789<675<8<;@@?@;@58:BCD=A@@@@=@50-0>>5=00)0/008==>=B@==255@?@??????BB59999:AACBA?>;>@>>;
@ATNG8:04148:02369
GATGGTAGCGCATATCAGCGCAGCCCAGAAGATCAGTAACTCTAGAAGAATTCAGATTTTTAACACGAGAGTAAACGTAAAAAGAAGGTTTACAAGACTCACGTTAACAATATTGCAGCAGTACGCACACAATCGAAGCGCAGTAAGGATGGCTAGTGTAACTAGCAAGAATACCACGAAGCAAGAAAAAGAAGTACGCTATTAACTATTAACGTACCTGTCTCTTCCGAAACGAATGAGTACGATGAGATCTCGTGTGCTACCATCGTATCTCAGGAGTCT
+
.-66(--5-06BBCBBBBA>>00/=8<<<8=@?C@;:;?@BB???@?AA8A9A?>?CCCC1B?AB=<<<;:999)55999;;*9<6<.55)5::5<<<<;<900)0*00;??B>BBBBBCCCCDCBBCCAB=A@;:29===94455;5;9949>;::<<?;@::>=@9??=:99=@<772377677777'878>=>?BBB@@=K7;;AB=D=88;;A=<<0////)58<>>4:54.4389<7738;888:<==BBB>>;>99:057<9=?::9>;=:=<=>A
@ATNG8:04163:02337
GATGGTAGCATCATGCATATCTCACCAGAAGATCAGGAACTCTAGAAGAATTCAGATTTTTAACACGAGAGTAAACGTAAAAAGAAGGTTTTACAAGACTCACGTTAACAATATTGCAGCAGTACGCACACAATCGAAGCGCAGTAAGGATGGCTAGTGTAACTAGCAAGAATACCACGAAAGCAAGAAAAAGAAGTACGCTATTAACTATTAACGTACCTGTCTCTTCCGAACGAATGAGTACGAGAGTCAGAGCAGAGCTACCATCGTATCTCAGGAGTCT
+
A@@@?AEFCCBCCCCAA@CDBBBAA@BBA=BBCAAA?C?CAAAABC?AB?B?BBBBBCBB3B?CCCCBBABCAB9=<:::::*;B>C5;;;*:??:ACCCDBCBC@C@@@>@CC=@@CCDBBBCCFDCAAAC?CCCC=@@CBCBBB>B?B9:9:BCBBBCB?BBCBBB?BB<>>>8?><<<5>::3:?>@A2>@?=///==@@?<@=A===:=8<>BBB?BBBBABB>A>AC?AAA>???CCBBBBCBBBBBBCBBBBBB??>D<AAAA@>@AA>>><>>>A@
@ATNG8:04165:02334
GATGGTAGTGCGTGAGAGAGAGACCCAGAAGATCAGGAACTCTAGAAGAATTCAGATTTTTAACACGAGAGTAAACGTAAAAAGAAGGTTTACAAGACTCACGTTAACAATATTGCAGCAGTACGCACACAATCGAAGCGCAGTAAGGATGGCTAGTGTAACTAGCAAGAATACCACGAAAGCAAGAAAAAGAAGTACGCTATTAACTATTAACGTACCTGTCTCTTCGAAACGAATGAGTACATAGGATATACGTATAGCTACCATCGTATCTCAGGAGTCT
+
9944.5999;@<>>BCBDEDDDFDD=A;;05>>>CC?@>ACCECBB?BA=A<AAAAABBB+858B<AAAABBDC9=>;;;;;$9?:?299,5:;.56=@@A>@B>B>BA?CBB?BCCCCCCAABCCCCCBC@CBA@=A@@?BA??;@>A;;6:>>?BCCC?BBBABA@BB?BBC59:===,:99?ABCCC3BE?A888AA>>?<>;>>>>5;5;;BBC@EAA@@DG?BBCC>@@@@;;:CAAACCCD>AABCBA;;;>>>AAA@:==>>BCCBAADD=@>;;;
@ATNG8:04165:02365
GATGGTAGTGTCATATGAGAGTGTGTACTCATTCGTTTCGGAAGAGACAGGTACGTTAATAGTTAATAGCGTACTTCTTTTTCTTGCTTTCGTGGTATTCTTGCTAGTTACACTAGCCATCCTTACTGCGCTTCTATTGTGTGCGTACTGCTGCAATATTGTTAACGTGAGTCTTGTAAAACCTTCTTTTTACGTTTACTCTCGTGTAAAAATCTGAATTCTTCTAGAGTTCCTGATCTTCTGGATAGCGACGCGATATACTACCATCGTATCTCAGGAGTCT
+
6>@C@BBBDCBCCGDCDCCDCDCECBAAAA::;;BBG?CC@B@CCCCCBB@BCCCC@CAECAA>C@BBBBBAACD=@@CCA2AA>BACD>BABB?BDD@AB9;:CCBC@CCCCCCBB?@DF>B>ACCCCCCC@CCCC@CBCCDCBBB@@@DBBCB@CBB?BC@C>AACBBCBBC=B;:::.:;@?BBCCC5CDDDD;:;CBBBCCCCCDDC5CBCCCACACDABBBCBBB?B?BDCCCC<???;?@@A@DDDCC:::CCCCCBB?BBBCCBBBACCD@BB@@@
@ATNG8:04168:02330
GATCTATACGTATATCTATGTACTCATTCGTTTCGGAAGAGACAGGTACGTTAATAGTTAATAGCGTACTTCTTTTTCTTGCTTTCGTGGTATTCTTGCTAGTTACACTAGCCATCCTTACTTCGCTTCGATTGTGTGCGTACTGCTGCAATATTGTTAACGTGAGTCTTGTAAAACCTTCTTTTTACGTTTACTCTCGTGTTAAAAAATCTGAATTCTTCTAGAGTTCCTGATCTTCTGGGTCTCTCTCTCACGCACTACCATCGTATCTCAGGAGTCT
+
BBBCCCBCBBBBDCCCCCBCDCBCC:99:CCC>CD@D@BBBCCCC?BCCCC?C<?>AB?B?AAAAACBBA:89898(9A?CBBB=AACD?CBB@BB<A@BBCC?BAAAAAAA5;;>:<8=>>:>A??:>>??9>>@565AADA<>>>>>><@@A<==:=<?@@@AA?==7;;BDE3><>=:::::)8:656(222289999>:9@>::%66922-26::6;999:::2505///89488>C685>>ABBBAA???>>>?>>9?=<<=@??AC::7:?@@@
@ATNG8:04168:02351
GATGGTAGGTGCACATGAGTGTATCCAGAAGATCAGGAACTCTAGAAGAATTCAGATTTTTAACACGAGAGTAAACGTAAAAAGAAGGTTTTACAAGACTCACGTTAACAATATTGCAGCAGTACGCACACAATCGAAGCGCAGTAAGGATGGCTAGTGTAACTAGCAAGAATACCACGAAAGCAAGAAAAAGAAGTACGCTATTAACTATTAACGTACCTGTCTCTTCCGAAACGAATGAGTACTATGTAGAGCTCTATACATCGTATCTCAGGAGTCT
+
94493;>C?C;;6@??BCBCB;;:9<@AB?A@AB;:5;=A@?;;;;6;B<@6;;AABCCC5C@CCCCJBBBCCH?DCCBBBB5BE=A5;;;.<@@<A@@@B@@9:6:=?@?A??<?A@@BBBBBCCCCDB@@>@BBB?CBBACCA@=@?C;<;<CDCCBBA?BAB@@A@BB?BBB?BBBAA=::94:@@AA2@A;;888::9;=8=8<<<=8<6<=BBC@AAAB@@?4:2:;:/9??<:85??C?>>BBBBBCBBABBHCB??C==BCCBBBBB?AAAAA
@ATNG8:04168:02354
GATGGTAGAGTATCATGTGTATCTCCAGAAATCAGGAACTCTAGAAGAATTCAGATTTTTAACACGAGAGTAAACGTAAAAAGAATGTTTTACAAGACTCACGTTAACAATATTGCAGCAGTACGCACACAATCGAAGCGCAGTAAGGATGGCTAGTGTAACTAGCAAGAATACCACGAAAAGCAAGAAAAAGAAGTACGCTATTAACTATTAACGTACCTGTCTCTTCCGAAACGAATGAGTACGTGTGACGTACGTGAGCTACCATCGTATCTCAGGAGTCT
+
@<CC@BCCCCCCCCDDDBAABBBCC@AAAC=BCBB>B>BB@?@CC@BB=B?A?@A@AAA2B@CCBCCCBBBCC>CCBBBBB2BC@CCCCD:DB@=AA@@@AB@@>A>AB?BDC?BABCBBCCCCCCCCEBA=ABAA>ABAABBA@<A=@:96;BABBDCC@CCBBBB?@@=>>>9>>9999*99:;:::::(8>8>>@>BA?AA5868BBC<>:>ACCC@B@AABBA7;8;BB<BBB?BBBBBBCBAAABBCCCCAAAB??@CDC?CCAAABBBBBBB?BBBBB
@ATNG8:04136:02395
GATGGTAGTATCTGCACACTCTGTCCAGAAGATCAGGAACTCTAGAAGATTTCAGATTTTTAACACGAGAGTAAACGTAAAAAGAAGGTTTTACAAGACTCACGTTAACAATATTGCAGCAGTACGCACACAATCGAAGCGCAGTAAGGATGGCTAGTGTAACTAGCAAGAATACCACGAAAGCAAGAAAAATAAGTACGCTATTAACTATTAACGTACCTGTCTCTTCCGAAACGAATGAGTACTACTCTCAGAGACACACTACCATCGTATCTCAGGAGTCT
+
CABC?A<A696>CCJCCBBCDCCBB@CDEA;;;CDC?C;::ACBAB>=;==6<=>99999'73<=?>>>BB@?@:?>AAGEE2DI@I@CCC9AAB?BDCCBCB;;4;?;;6;CC?ABBBDCBBCHABBCCBB?B<;;?CBCBBCCB>C@BCDACBBBBCBB?BBA???===9000+0.888-00/5??@?;0994=52599:;;6;<?A;;5;/659:>:>??>@@>9:::>>4000)/669A>@?>DDCCBB?>>CB>>B877A99::<=??@?@:;5:>=<:
@ATNG8:04159:02371
GATGGTAGCTCGCTGATGATATCTCCAGAAGATCAGGAACTCTAGAAGAATTCAGATTTTTAACACGAGAGTAAACGTAAAAAGAAGGTTTTACAAGACTCACGTTTAACAATATTGCAGCAGTACGCACACAATCGAAGCGCAGTAAGGATGGCTAGTGTAACTAGCAAGAATACCACGAAAGCAAGAAAAAGAAGTACGCTATTAACTATTAACGTACCTGTCTCTTCCGAAACGAATGAGTACTATTAGAGCTCTATACTAATCGTATCTCAGGAGTCT
+
CCCD@DCCCA<@<ACCBBCCBBCBB@BCG@BBBCBB?AABBBBBCB?BB>@=AE??@CCC3B@BBBBAAA?@?C:@>;;;;;*:><A=CDD9BAA;B@AA@A@;;;,:;=>;@CC<@@ABCA@BCCAAACCBB?BBAB?AECECAAA=A>A;;9;CCCCBBB?BCCBBB?BB@BBA=@<000*///)//000(/9/5528;=;;<<A=A??A=A<88<CCADEBBBBB?B:;:F>BBB>?>BBAAABAA<@A?9:9????B@BB=A??>A@@@@@?=;;888
@ATNG8:04170:02389
GATGGTAGTATATCGCGTCGCTATCCAGAAGATCAGGAACTCTAGAAGAATTCAGATTTTTAACACGAGAGTAAACGTAAAAAGAAGGTTTTACAAGACTCACGTTAACAATATTGCAGCAGTACGCACACAATCGAAGCGCAGTAAGGATGGCTAGTGTAACTAGCAAGAATACCACGAAAGCAAGAAAAAAGAAGTACGCTATTAACTATTAACGTACCTGTCTCTTCCGAAACGAATGAGTACACATCGTCGTGTCGTGCTACCATCGTATCTCAGGAGTCT
+
AAAB;;;DDCCCCCGCCCCBBBBBB@DBB?BABB;;7;<A@DBBCB@BEAD@AA@ABCFC3B>A@BBCCAA>>>8=?@CDDD5DC@C?BCC=BEC@AAACCDB@?=@?BB?BCC>@?CCDDDCFCBBBCBBBABB@@=@BBBDDBB?B?B:;:;CAAAAAB@CCBBBB?BB?999=@@???8===9:88888%/97:///9=?>>;@=@AAA<A;??BBF?BBCCCCB>A>ABB=BBA?BBBBBCCBBBBBBBAAA@????999AA?BBBBCCFBBB?@<?BBAA
@ATNG8:04171:02375
GATGGTAGAGTACAGTGTAGTAGACCAGAAGTCAGGAACTCTAGAAGAATTCAGATTTTTAACACGAGAGTAAACGTAAAAAGAAGGTTTTACAAGACTCACGTTAACAATATTGCAGCAGTACGCACACAATCGAAGCGCAGTAAGGATGGCTAGTGTAACTAGCAAGAATACCACGAAAGCAAGAAAAAGAAGTACGCTATTAACTATTAACGTACCTGTCTCTTCCGAAACGAATGAGTACTACTCTCAGAGACACACTACCATCGTATCTCAGGAGTCT
+
ABAB?BBCCBCCHABACDCCCBBA@>@CC?BBDBB?B?BBCCBCA?CC?B?A?<9999:$78<=>@<>>>??B=A?9:9:9(:>4:1878&5<A;@???@A@@@8;8;C=A@@<>>>@AAADA@@@@@@995;=<<:?====@@A;><>>>;>>>>@D==:>??@@@=AA=BA@6;;;:9.78:056998*//)/<;<@A@@@=@<A@@@;@=AB?>><AAAAAAA;@<AA>7:881888>AA;<;?@>>>>>BB===BC>=>><??AA@?;;;@BB<888>A
@ATNG8:04179:02394
GATGGTAGTATCTGTCTACGAGAGCCAGAAGATCCAGGAACTCTAGAAGAATTCAGATTTTTAACACGAGAGTAAACGTAAAAAGAAGGTTTTACAAGACTCACGTTAACAATATTGCAGCAGTACGCACACAATCGAAGCGCAGTAAGGATGGCTAGTGTAACTAGCAAGAATCCACGAAAGCAAGAAAAAGAAGTACGCTATTAACTATTAACGTACCTGTCTCTTCCGAAACGATGAGTACTGTATCTATGTGTGCGCTACCATCGTATCTCAGGAGTCT
+
===>9<<<<5665555555;::===:<<@24433-33285333887;433,3133333999':13/.///52455.-.//:::(7729.555&599.55555<<=>:>9<?<??A;9:8?@@566;;;;=;;:8;449.449:;ABB;@=A??:>>99:AAA;@980:93/-(-6(-/888/8/3.3===>+:7377:86665527:?>>><?<65;;;6:?@@A?@=@59:>9>9:9==?>>>CCCCBAAABBBA?>:>>?>?:>;;898;>;;;=8=<888
@ATNG8:04144:02448
GATGGTAGGCGTGTGAGAGTCTGCCCAGAAGATCAGGAACTCTAGAAGAATTCAGATTTTTAACACGAGAGTAAACGTAAAAAGAAGGTTTTACAAGACTCACGTTAACAATATTGCAGCAGTACGCACACAATCAAGCGCAGTAAGGATGGCTAGTGTAACTAGCAAGAATACCACGAAAGCAAGAAAAAGAAGTACGCTATTAACTATTAACGTACCTGTCTCTTCCGAAACGAATGAGTACGATGAGATCTCGTGTGCTACCATCGTATCTCAGGAGTCT
+
;6>B:=BC@CBBBGHCBCBCBDBC>8?CC<CCCCDC?B?BDDDBBB?BC?B?AA@?@FCC1C?B@A@@@BDCCD>B?99999(9=9>3:::*8<=9;?566AA7758;>@;>;;7;:;:A@>>>AD??>>>>:>=A=@@:::AAA=A;@AA=@@@@===>:==B=>><>><>>>:=>888-6989<?==>/8818>>>>?A8818:@;;;=A==>>@@<>>>CBDD=D;?@B7=//+////::::=BB@??CCAC@@@>>>=>@<>>>>>@@@@;;;;>==>=
@ATNG8:04144:02455
GATGGTAGTATATCGCGTCGCTATCCAGAAGATCAGGAACTCTAGAAGAATTCAGATTTTTAACACGAGAGTAAACGTAAAAAGAAGGTTTTACAAGACTCACGTTAACAATATTGCAGCAGTACGCACACAATCGAAGCGCAGTAAGGATGGCTAGTGTAACTAGCAAGAATACCACGAAAGCAAGAAAAAAGAAGTACGCTATTAACTATTAACGTACCTGTCTCTTCCGAAACGAATGAGTACGAGAGAGCACACGTGTCTACCATCGTATCTCAGGAGTCT
+
A<AC@CCECCC99<BBCBBBBBBBC@CBB>BBBABB?B?BCCBCBB@BD?C?AAAABBBB3C@BAAACCCCAAA;CABBCCC5CC?C@ECE;AAB@AAABBBBBB=A>AC@CBD>@@::;BCCCDFCCCDCC@??@A=A@@@?@??=@?CBB@BCCCCCBB????ABB=@@;:993::::9,99<;?@@AAA(@A<@867AA@@@<@;>??>8=9=?BAB?@@@BB@@>@?BCD>BCC@BBABBBBBBBBBB999BBBBBCDA@>=:=???BBBCCAAA<>>;;;
@ATNG8:04150:02464
GATGGTAGATATATGCACGCTCTACCAGAAGATCAGGAACTCTAGAAGAATTCAGATTTTTAACACGAGAGTAAACGTAAAAAGAAGGTTTTACAAGACTCACGTTAACAATATTGCAGCAGTACGCACACAATCGAAGCGCAGTAAGGATGGCTGTGTAACTAGCAAGAATACCACGAAAGCAAGAAAAAAGAAGTACGCTATTAACTATTAACGTACCTGTCTCTTCCGAAACGAATGAGTACTACTCTCAGAGACACACTACCATCGTATCTCAGGAGTCT
+
<=BB@BCCCCCCCAAABBBBBCCCC@BCB@AAAA;:499?@ABBBC>BB@C@>>?CCDEC3C?BBB>>?BBBCD>:ACCCDE5DA=A5;;;.5=A;@BCBCDAA@@B?BC???@?BBCBBBBFCCCECCCCB=A@::7;BAACB::7;>ABB@CCCDCCC?AAA????BB?BBB4:::::,7==9<===??'>D@?998A?>??<@=@@@@:=:=BDA@?ADDCCBB?B?BBD>CAA>ABAAABAAAABBBCBBBBBCCC;;;@B<??@?;;;BDAAA=>>===
@ATNG8:04159:02434
GATGGTAGTACATGATAGACGACACCAGAAGATCAGGAACTCTAGAAGAATTCAGATTTTTAACACGAGAGTAAACGTAAAAAGAAGGTTTTACAAGACTCACGTTAACAATATTGCAGCAGTACGCACACAATCGAAGCGCAGTAAGGATGGCTAGTGTAACTAGCAAGAATACCACGAAAGCAAGAAAAAGAAGTACGCTATTAACTATTAACGTACCTGTCTCTTCCGAAACGAATGAGTACCTCTCAGACGCTCGTCCTACCATCGTATCTCAGGAGTCT
+
BBBA?A=B@B@BDDBBBBC;;;;BB=BAA?@BAA;;7:8@@;????;=?3903<;49499'55>@AACCFDCBB<B;;;BBA,AA9A2;99&5:>=BBBBBBBBB@A?BB@DAA9::BBBBBDCDECD;;<CACBBH@A@ABC<;:?B=@A?<ACBBCCDD?BBCCCC?BB?BCC?BBBCK>B??<>BBBB3BB?B?>?BBBBB?B?????<A:=>CCDACCCDFBB?B?BBB;A;;6;;:ABBB@CCCBBB???BCBBBB?B??8?<==BDBBBBDC?BAF?@
@ATNG8:04179:02469
GATGGTAGTCTCAGATAGTCTATAGTACTCATTCGTTTCGGAAGAGACAGGTACGTTAATAGTTAATAGCGTACTTCTTTTTCTTGCTTTCGTGGTATTCTTGCTAGTTACACTAGCCATCCTTACTGCGCTTCGATTGTGTGCGTACTGCTGCAATATTGTTAACGTGAGTCTTGTAAAACCTTCTTTTTACGTTTACTCTCGTGTTAAAAATCTGAATTCTTCTAGAGTTCCTGATCTTCTGGCTCTCGTAGACAGATACTACCATCGTATCTCAGGAGTCT
+
A@A@:>>DBCCDBBBCBBA@@BDBBBABCCBC?BCCE=B@@EBDCCBBBB?AABBA?@=?A@A?B?BABB@B?AB?AACCC3@?=@BDB;??A@;A?B>BC:;;:BBC@CCCCCCCC@BBD@B@CHBBBBBB>BCDC@CCCCBBBBCBBAAAAAA>@@@?BC<@=@:;;@ABCJ?BBCDD;C?B>;;;;<*;ABBB=BCCCCCBCCBBDEFE5C;;;B?B?BA>BBBCBBB@C?@@@@@B@@@BACCBBBDCBBCAABBBBB@@@@BB@@@B@@ACCC?AABBB
@ATNG8:04134:02493
GATGGTAGAGTATCATGTGTATCTCCAGAAGATCAGGAACTCTAGAAGAATTTCAGATTTTTAACACGAGAGTAAACGTAAAAAAGAAGGTTTTACAAGACTCACGTTAACAATATTGCAGCAGTACGCACACAATCGAAGCGCAGTAAGGATGGCTAGTGTAACTAGCAAGAATACCACGAAAGCAAGAAAAAGAAGTACGCTATTAACTATTAACGTACCTGTCTCTTCCGAAACGAATGAGTACTACTCTCAGAGACACACTACCATCGTATCTCAGGAGTCT
+
;>=B>BB@B@B<@@BCBCCB;:9:<7;;<7434:44.4.4444444.55.55)454;=@@@+@7<9<A@00/9:9.77//////#5;7<5<<<2<>>;@BBBCBBAA=A=AA?BBB?BABBCBBBCCCEEGCBB>AB@@<AAA@@A@@=B?BBB@BCCCCCCC?CAABBB>BB?BBB<@@@A?3=9:3:::::(9@<A898@@>AB3858@@@1839?DCC@CCDCBBA=A=;::6;BB@AAABBBCBBAAAB???BA?><??>37349855:9885668355222
@ATNG8:04136:02514
GATGGTAGCATCTGCATATCTCACCAGAAGATCAGGAACTCTAGAAGAATTCAGATTTTTAACACGAGAGTAAACGTAAAAAGAAGGTTTTACAAGACTCACGTTAACAATATTGCAGCAGTACGCACACAATCGAAGCGCAGTAAGGATGGCTAGTGTAACTAGCAAGAATACCACGAAAGCAAGAAAAAAGAAGTACGCTATTAACTATTAACGTACCTGTCTCTTCCGAAACGAATGAGTACAGAGAGTACGATATGTCTACCATCGTATCTCAGGAGTCT
+
C=CB@BCBBBBCCCCBBBA?@ABA=BBC@BBBBA@=@=@@AAA@@=@B?B?DC@@@CBD2B=9:9???CBB@A:>>A?CCB0;?7;7;?C9CDIABBBCBCCCB?C@CC@CCC>@@AA@@BCECCCCCCCB@BA@@?BBBBBBBB>A?B:::;CAAACCCACCCBBA?BB?BB@<>?998+3773737787$7:7:88:;<<<<:>;>>@A<@<>=BBB?BDBBBCC>B>BAD9A::79@@CDBBACBBBBBBBBBBBCC>::>=8=@;;;AAAA@@@<@>=>@
@ATNG8:04150:02476
GATGGTAGCGCATATCAGCGCAGCCCAGAAGATCAGGAACTCTAGAAGAATTCAGATTTTTAACACGAGAGTAAACGTAAAAAGAAGGTTTTACAAGACTCACGTTAACAATATTGCAGCAGTACGCACACAATCGAAGCGCAGTAAGGATGGCTAGTGTAACTAGCAAGAATACCACGAAAGCAAGAAAAAGAAGTACGCTATTAACTATTAACGTACCTGTCTCTTCCGAAACGAATGATTACGTGTGACGTACGTGAGCTACCATCGAACTTGCAGAGTCT
+
DDCC@C;9;BJDAAACBCBCCCCCC=CDD@DDDCBB@B?A@CCBBB?BB>B>BBD@AAAA1A?DCCBBCCBCCC>BA@ALLL5BB?C@DDD;BBC@CCCCDDBBB@B?BB?@AA@BBBBAABBCCCDCBBBC@CCBB?BCDBAAAB>@=B999:CDDCCCC?CCBBBB?BA>8889;;777)999;9:999(8?<A8::BBCBB@?=@@??<A<A?CCC@CCCCBBB<?>@AD=CAA>ACCE@BBD???BBBBCCCCCCBAA@??<?@??B>BB?BBBFB==<?
@ATNG8:04154:02507
GATGTAGCGCACACATAGATACAGTACTCATTCGTTTCGGAAGAGACAGGTACGTTAATAGTTAATAGCGTACTTCTTTTTCTTGCTTTCGTGGTATTCTTGCTAGTTACACTAGCCATCCTTACTGCGCTTCGATTGTGTGCGTACTGCTGCAATATTGTTAACGTGAGTCTTGTAAAACCTTCTTTTTACGTTTACTCTCGTGTTAAAAATCTGAATTCTTCTAGAGTTCCTGATCTTCTGGAGATATCATCAGCGAGCTACCATCGTATCTCAGGAGTCT
+
BBABBB@@@BCCDCBBBBBBBBBBBCCCDDD@BBBB>BG@D@CCCCFBB?BBBBB@B?BCBB>B@CCCCCDABA>BCCBB0AD?BCCD?CC@@<@BB=BB?BBBDDD@CCCCFDBB?BCC@C?CCCCBBCD>A@DF>@ACAAABBCABBBBBBB@CBC?CE@C?AACCBBBA@=A;;;;.;=A>;;;;;*;@@A@;@CCCGCCCHGEHCCH5ABBCC?C?AC@CBDCCCC?B@BCBBBB?B@A=BBBBBCA@@CC:;;CCBBA@=@ABBBBBAAAAA=ABACC
@ATNG8:04162:02477
GATGGTAGTGTCATATGAGAGTGTGTACTCATTCGTTTCGGAAGAGACAGGTACGTTAATAGTTAATAGCGTAATTCTTTTTCTTGCTTTCGTGGTATTCTTGCTAGTTACACTAGCCATCCTTACTGCGCTTCGATTGTGTGCGTACTGCTGCAATATTGTTAACGTGATTCTTGTAAAACCTTCTTTTTACGTTTACTCTCGTGTTAAAAATCTGAATTCTTCTAGAGTTCCTGATCTTCTGGTATACCACTCGCTCGCTACCATCGTCCGACTAAAGTCT
+
>>CC@CCCCBBCCJDCBCCCCCCCCBBBCB9:;;CDD?CCACACCCCCCC?BBCBB?B@CBBA@D@DCBBBBB@C?AA@?@,;;5;9;<0;@BA>B@@<@B9;;DBBC?AADCCCBB>BBB?B=@A;;;BCCGAAAC:;;BBBBCCCCCCEBBBC@DDC?CC@C?BBCCBB=@@4;;;;;.;=@5;;;;;*<@@BD8;;@@BCBBAA5;;;;*:A@BB@C?CCACBBCBBBADACBCBBC?BBB?BBBBB7;;;;BBB;;;BBB?AAAAADABBB@@@8@CAA
@ATNG8:04182:02484
GATGGTAGGCGTGTGAGAGTCTGCCCAGAAGATCAGGAACTCTAGAAGAATTCAGATTTTTAACACGAGAGTAAACGTAAAAAGAAGGTTTTACAAGACTCACGTTAACAATATTGCAGCAGTACGCACACAATCGAAGCGCAGTAAGGATGGCTAGTGTAACTAGCAAGAATACCACGAAAGCAAGAAAAAGAAGTACGCTATTAACTATTAACGTACCTGTCTCTTCCGAAACGAATGAGTACTATGTAGAGCTCTATACTACCATCGTATCTCAGGAGTCT
+
BCBB?CBB=A;;9;>CDJFAAC;:626CCACCBBBB?B>@ABCCCC@BB@B@BB??@?@?2B?BBB???BBCDD>BBAA@@@,::399=<<0<795:777@<<==;?;>A=A@@:>>AA??>>@>>>>>?>A;AC??9>;;;>@?>9>;@<<9=?@@@B@@;?@@ACC?AA9@>A4;;667)8::5;?A>A/8838AAAAAAAA;>9>???;?:>;;;>;A>==>>>;C=>><9<@@?A@>>>=>AAAAA?A@AADAAA9;=>>>:;;???B???AAA<>>:99
@ATNG8:04143:02527
GATGGTAGTATAGAGCTCTACATAGTACTCATTCGTTTCGGAAGAGACAGGTACGTTAATAGTTAATAGCGTACTTCTTTTTCTTGCTTTCGTGGTATTCTTGCTAGTTACACTAGCCATCCTTACTGCGCTTCGATTGTGTGCGTACTGCTGCAATATTGTTAACGTGAGTCTTGTAAAACCTTCTTTTTACGTTTACTCTCGTGTTAAAATCTGAATTCTTCTAGAGTTCCTGTTCTTCTGGTATACACACTCGCTCGCTACCATCGTATCTCAGGAGTCT
+
:::@;@CCCCDBCCBBAAAB>CCCDCCCCCAA?ABBC>BC?C?BBACDCC?BBBBA?B;??AC@B@CCBBB?;59/:>:<:/=@<AAAA:ACCC?AAA=AD9<<>@@@<A@@?=?=A;AA?:;:;@>@A@>>:??@@6:8>;89;>>>A@A>>>D<==<<@@<A;@@>??<<991:::::/:4:488888(8>///)/99//.899;/788(2::;A9@9::5:>>>?>=:=<??@<=>:=??=@??@@@@@@A@?@@@@@@@@;>>???AAA;;6606=999
@ATNG8:04143:02536
GATGGTAGACATATCGTACTCTCTGTACTCATTCGTTCGGAAGAGACAGGTACGTTAATAGTTAATAGCTTACTTCTTTTTCTTGCTTTCGTGGTATTCTTGCTAGTTACACTAGCCATCCTTACTGCGCTTCGATTGTGTGCGTACTGCTGCAATTTTGTTAACGTGAGTCTTGTAAAACCTTCTTGTTACGTTTACTCTCGTGTTAAAAATCTGAATTCTTCTAGAGTTCCTGATCTTCTGGTGAGATATGCATGATGCTACCATCGTATCTCAGGAGTCT
+
;;/0//=@CBBDGBCBCCBCCCCCABAAAA;0*...)--(-068;==BB?BCBBB>A>AABB>B8===;=48?>4:9787'75/588806666166=:>@:=ABBBB@BDBBBBBB@BCC?B?BABBBBBB?BCCC@CBCCC@;;;@???>=<<1888)78176<<=@??CBB@CCJJJ<C?A?AB?CC@BC@@@=AEEDDCBAAA=@@@@0@BCCIACBBB@BBDDCCA@B@CCCCB@=A@@<@BBBCCCCCCCBBBBBBAAC?CCAAAABBBBB@====@@
@ATNG8:04156:02533
GATGGTAGCATCATGCATATCTCACCAGAAGATCAGGAACTCTAGAAGAATTCAGATTTTTAACACGAGAGTAAACGTAAAAAGAAGGTTTTACAAGACTCACGTTAACAATATTGCAGCAGTACGCACACAATCGAAGCGCAGTAAGGATGGCTAGTGTAACTAGCAAGAATACCACGAAAGCAAGAAAAAGAAGTACGCTATTAACTATTAACGTACCTGTCTCTTCCGAAACGAATGAGTACGATGAGAGAGCTCTCTCTACCATCGTATCTCAGGAGTCT
+
BCCC?CDCCCCDECBBBBBACCCCC@ACB?BBBB?><?>AACBB@@=@C>B>@?@BBCCC1A<CBBBCCBBBBA9<:999::*:A>C4;;;-;BB?CBDBEHFBB=B@BB?BBC?BBAABCCCCCCDCBBBC?CCBC@BA@@ABBA=B@D??>@CCCCCCC@BCBAAB@CC@AAA<??888*:>=9>=???1?B>B9:8@@@?@<?<?AAA8;8;EDCC?CBBBACC?B@BBB>BCC?BBBBCBBBC===CBBBBBB=<<??>>@<@>>>BBBAAAAA<@@@>@
@ATNG8:04175:02556
GATGGTAGAGTATCATGTGTATCTCCAGAAGATCAGGAACTCTAGAAGAATTCAGATTTTTTAACACGAGAGTAAACGTAAAAAGAATGTTTTACAAGACTCACGTTAACAATATTGCAGCAGTACGCACACAATCGAAGCTCAGTAAGGATGGCTAGTGTAACTAGCAAGATTACCACGAAAGCAAGAAAAAGAAGTACGCTATTAACTATTAACGTACCTGTCTCTTCCGAAACGAATGAGTACTGTATCTATGTGTGCGCTACCATCGTATCTCAGGAGTCT
+
BCBB@B>EDDECHCCBBADCCCBBB?ADD@ABABBA?A?BCCCCAA>AD?B=@@@9999::%;@CCHICCBDDCC>DEAAAAA1@A==:9:96;BB@CCCCCBBAA>A?BB?BAB?BBBCBDDDAAACCCDBB?BDBB?BBBBBBAB>B@DCC?CABBDAAA?CCBBBB>BAB?AB<??888.:>?<=====.>A>B??;B@AAB8:7;?AA7:8;DCBB@BCBBABC?B@BBB=BBB?BCCBCABAABBBBA@BBBBBB@ACCCC>@AABBBB@==AA;<>=>>
@ATNG8:04208:01960
GATGGTAGCACGACACGACGATGTGTACTCATTCGTTTCGGAAGAGACAGGTACGTTAATAGTTAATAGCGTACTTCTTTTTCTTGCTTTCGTGGTATTCTTGCTAGTTACACTAGCCATCCTTACTGCGCTTCGATTGTGTGCGTACTGCTGCAATATTGTTAACGTGAGTCTTGTAAAACCTTCTTTTTACGTTTACTCTCGTGTTAAAAATCTGAATTCTTCTAGAGTTCCTGATCTTCTGGTCTACTACACTGTACTCTACCATCGTATCTCAGGAGTCT
+
CBCC?CCCCCCBBBCCBBB@@ACCCCCECDBB@BCCC>BB@B@BBBBBCC?C@??B?B?CABB>A<ACCCBACCC?CBCBC1BB?BB>>9>?>??BBB?CB<???DBB?B?@AAA?<7>AA;@<>>><;=;=;AAAA8<=AA@>??@@AAA;>;?7;<?:>=5:7:==AAA@??=?@AAA5A>F=====<+;A:991:<<:;<@=>=8<<<<+=;;;B=B>?@;@AAA>>><A<@A>>>@<@@@;@@@@AA???????????AAA<>>@???>?AAAA=====D
@ATNG8:04214:01951
GATGGTAGCAGACGTGACAGAGCGCCAGAAGATCGGAACTCTAGAAGAATTCAGATTTTTAACACGAGAGTAAACGTAAAAAGAAGGTTTACAAGACTCACGTTAACAATATTGCAGCAGTACGCACACAATCGAAGCGCAGTAAGGATGGCTAGTGTAACTAGCAAGAATACCACGAAAGCAAGAAAAAGAAGTACGCTATTAACTATTAACGTACCTGTCTCTTCCGAAACGAATGAGTACTATGTAGAGCTCTATACTACCATCGTATCTCAGGAGTCT
+
BCBB?BDDCCCCDCFCAABJJCBAC?BBA?CCCCD?B>BABBBBB@BB?B?CCB@@@@?.@=@@ABBBBABBF>D?@AAA@,@C=A4;;05997;;<<===AB@B@CB?BAB?BBAABCCCCCCCCCBBB?CCBB?BBABBBBB<@=A@@<@BBAACA@>@BBBBB@BB@AAA?CB>>?8???:?AAAA3AB?B>>;ABC>>:>:>>AA;A;>@CCC@BBCHCCB?B????9?@A=ABBBBBBBBBCCCCAABBCA@A<<<AD=>>>>>=A==>>>=?@@?>
@ATNG8:04219:01945
GATGGTAGTACATGATAGACGACACCAGAAGATCAGGAACTCTAGAAGAATTCAGATTTTTAACACGAGAGTAAACGTAAAAAGAAGGTTTTACAAGACTCACGTTAACAATATTGCAGCAGTACGCACACAATCGAAGCGCAGTAAGGATGGCTAGTGTAACTAGCAAGAATACCACGAAAGCAAGAAAAAGAAGTACGCTATTAACTATTAACGTACCTGTCTCTTCCGAAACGATGAGTACGATAGAGAGCTCTCTCTACCATCGTATCTCAGGAGTCT
+
9:::.55;:95??55599:;:996616>>:699C696;495:<=B>9=B@C<?=?;;::9$95@>?ACCCBBAA000<<<<<,00+/)///&/7<7:555=AAAC?B<???@???BB?>?;:;??AB@ABCC@BBBB@BBBBCB@@>B@B;<9;DBBACBBACDCCCC@CC?AAA;@??<<5>::3:9:9:(7?8>788<>BDC?B?@===4;5:=BBB?B;;;BAA>B>BCC?CCCDAAAABAAABBBBBBBCBBBBBCAAA>AAB@GEDCBDBC?CC:99
@ATNG8:04194:02010
GATGGTAGAGAGACTGTAGCGCACCCAGAAGATCAGGAACTCTAGAGGAATTCAGATTTTTAACACGAGAGTAAACGTAAAAATAAGGTTTACAAGACTCACGTTAACAATATTGCAGCAGTACGCACACAATCGAAGCGCAGTAAGGATGGCTAGTGTAACTAGCAAGAATACCACGAAAGCAAGAAAAAGAAGTACGCTATTAACTATTAACGTACCTGTCTCTTCCGAAACGAATGAGTACTATGTAGAGCTCTATACTACATCGTATCTCAGGAGTCT
+
CCDB?BCCCCDDCCBCCBBCCCCCC9CCC?CBBBBB@B?BBBBAAAA<A>B@B??77777.9?CCAAADCCBBB=BBCCCCC5@?;@4;;/;BA9696=@CCCC@B@BE@AAA>AABCCDCCCCCCCDDCC@CCAA?@BCBA@@@9?;???=@DCCCCBB?ACBAA@?CC?CBB<??999,8<<99999:.9A?C;;;@@@@A<@<@A@A7;8;?BCC@CBBCCCC=?=?BC>D??=?CCBBBBAA@CCCBBBBA><>>>>>>?>>>?A<<<=>AA:566==
@ATNG8:04202:01978
GATGGTAGTGCGTGAGAGAGAGACCCAGAAGATCAGGAACTCTAGAAGAATTCAGATTTTTAACACGAGAGTAAACGTAAAAAGAAGGTTTTACAAGACTCACGTTAACAATATTGCAGCAGTACGCACACAATCGAAGCGCAGTAAGGATGGCTAGTGTAACTAGCAAGAATACCACGAAAGCAAGAAAAAAGAAGTACGCTATTAACTATTAACGTACCTGTCTCTTCCGAAACGATGAGTACATAGATATACGTATAGCTACCATCGTATCTCAGGAGTCT
+
=>4969;9556666>C>CGCBB@@@;@BB?B@@;;9:?3;?>9:49279.337A>?@ABB2@8CBBAAA@@<881;7;6>>=);;.4.555&555.5;;;=>=@B?A<@>?BAB?@@?>??>?@BAAACAAAACDCC@CAA@CBBD>@9@00+0@=<A@BAACCCABB@AA>ABC<>>A@C;?>=8777777$7;8<877875>><@;;>;;;?:=;B@@<@@@CC;;60+000+0000???BD>>?00////:>;?B>>>>>>?<>>>@BBDB999B?A??87
@ATNG8:04204:01996
GATGGTAGTGTCAGTGCGCGTCGTCCAGAAGATCAGGAACTCTAGAAGAATTCAGATTTTAACACGAGAGTAAACGTAAAAGAATGTTTTACAAGACTCACGTTAACAATATTGCAGCAGTACGCACACAATCGAAGCGCAGTAAGGATGGCTAGTGTAACTAGCAAGAATACCACGAAAGCAAGAAAAAGAAGTACGCTATTAACTATTAACGTACCTGTCTCTTCCGAAACGATGAGTACTATAGACTATCTGAGACTACCATCGTATCTCAGGAGTCT
+
=;<A>@;;>==@6666;9;=>==??7;;;9>>00096<6005:>::6--)-)-86/777(3,37777:;;:::1994449*49495555&555.6?===@<?@?B=:;7:@A?CBBBCBCBBCBBBC;;;7;;AA?;;;A@:988@;>9949?BBCCCC?B@=;<;677/7;;/77888)887,7===;+99598855557;;@;?575595//0@@=A;:;A:;7:?BBC;:9?BBBBBBBBB@?=>?988;:;CBBBABF>A???C@??AABB?BBBBC
@ATNG8:04208:01985
GATGGTAGCAGACGTGACAGAGCGCCAGAAGATCAGGAACTCTAAGAAGAATTCATGAATTTTTAACACGAGAAGTAAAACGTTAAAAAGAAGGTTTTACAAGACTCACGTTAACAATATTGCAGCAGTACGCACACAATCGAAGCGCAGTAAGGATGGCTAGTGTAACTAGCAAGAATAACCTCGAAAAGCAAGAAAAAGAAGTACGCTATTAACTATTAACGTACCTGTCTCTTCCGAAAATGAGTACGATGAGAGAGCTCTCTCTACCATCGTATCTCAGGAGTCT
+
>=>@@D@@@C;966<<<99555954.44;54/////)/5855//)//(/:5;3/////(/999)959866///(/9999.8.4.4;<<+=<9>7?::.9==98=99473;;7@7@@<@?@=BAAACCCAACDAAACCA;@@00-0<<;<@995:?D;;99A@@BCBB998B?>>;/0)/9596;93377&777/7<<<<.=>68888:7:57-5-25694:69599@;?<<<==@:?59999*43333;;<;:::93333339;9373?:1757979997899499552
@ATNG8:04209:01975
GATGGTAGTATCTGCACACTCTGTCCAGAAGATCAGGAACTCTAGAAGAATTCAGATTTTTAACACGAGAGTAAACGTAAAAAGAAGGTTTTACAAGACTCACGTTAACAATATTGCAGCAGTACGCACACAATCGAAGCGCAGTAAGGATGGCTAGTGTAACTAGCAAGAATACCACGAAAAGCAAGAAAAAAGAAGTACGCTATTAACTATTAACGTACCTGTCTCTTCCGAAACGAATGAGTACTACTCTCAGAGACACACTACCATCGTATCTCAGGAGTCT
+
BBDC?CDBCCBBACABBBBCBBDBB@BCC@CC@?@D=@<@@A??AC?BB@C?@??AADDD3C=@@BBBAA?777):9;9;@@0>@:>8@@@7@?A?ACFGEGD@@<@@;;7;CC?BACCCBBBCCCCCCCCC?AA998;BABAC999;?CCC@CBBBBBBC@CCCCBB@BB>>>>:??9999+999399999:%0>;=0//=<>AB5835<==8>:=@DCC?CCCBBBB>A>AAB;A9:7:BCDFBAAACBBBCCCBABCABBB@::6:>?@@A???@@A<;;:==
@ATNG8:04233:01985
GATGGTAGTATCTGTCTACGAGAGCCAGAAGATCAGGAACTCTAGAAGAATTCAGATTTTTAACACGAGAGTAAACGTAAAAAGAAGGTTTTACAAGACTCACGTTAACAATATTGCAGCAGTACGCACACAATCGAAGCGCAGTAAGGATGGCTAGTGTAACTAGCAAGAATACCACGAAAAGCAGAAAAAAGAAGTACGCTATTAACTATTAACGTACCTGTCTCTTCCGAAACGAATGAGTACTACTCTCAGAGACACACTACCATCGTATCTCAGGAGTCT
+
;66=:?BBAB;66>=@@BB@A@BBB@BFC?CB>???<?=ABB::9B<??=A=::9ABFCC3C@BA?BCCAB?AD9==AAAAA0@@>C5;;;.;AC>CCCECDABA<@=@B?@CD8;<BABACBBCGCCAA@B?A@@@=@@ABAAAB?B?BAA>BBCCCCCD?BBBBBB@AA=@AA9=;0000*000/00000%.:6=0//<>>@@9>:;>>=;><;;ACIACDCBBAC?C?BCD@????AAABBCCAAAACCCBB@??AAAA@<::5;AACBAAAAA@@<>>=@@
@ATNG8:04201:02034
GATTAGGAGACACGTCGCACACGTACTCATTCGTTTCGGAAGAGACAGGTACGTTAATAGTTAATAGCGTACTTCTTTTTCTTGCTTTCGTGGTATTCTTGCTAGTTACACTAGCCATCCTTACTGCGCTTCGATTGTGTGCGTACTGCTGCAATATTGTTAACGTGAGTCTTGTAAAACCTTCTTTTTACGTTTACTCTCGTGTTAAAATCTGAATTCTTCTAGAGTTCCTGATCTTCTGGTGAGATATGCATGATGCTACCATCGTATCTCAGGAGTCT
+
@<@:CBACCDCCECBBDCBBCBCCCCCBBC@C@@@=@E@D?BBBCMCC?BBBAA?@=A@::7:?DBECAAAAA>ABCCC3BB<?>@A<@BBB>BBB>BB587BBDD?BBA=>@@A7=>=9==>>>AB?>>;>@@A.66A666=@@@@BC;66:1///9::5:7==>BA@@;;4;;;::/:9<988888(8>889*8<<:;9<>><1888(2999;6:6::5999=7776:37=<<//-/7@9@CB?>>>@<;;>>773---706377=A@@?AAA<AAA@@
@ATNG8:04202:02025
GATGGTAGTATATCGCGTCGCTATCCAGAAGATCAGGAACTCTAGAAGAATTCAGATTTTTAACACGAGAGTAAACGTAAAAAGAAGGTTTTACAAGACTCACGTTAACAATATTGCAGCAGTACGCACACAATCGAAGCGCAGTAAGGATGGCTAGTGTAACTAGCAAGAATACCACGAAAGCAAGAAAAAGAAGTACGCTATTAACTATTAACGTACCTGTCTCTTCCGAAACGAATGAGTACGTGTGACGTACGTGAGCTACCATCGTATCTCAGGAGTCT
+
BCBA?BCECCBBBDCCCCCBBBCCC@CCC@CCEBAB?A@CCCCCCC@BB@B?BBBCBBBA1A?DAAABBBCA@@:>>@AEED5BB?B=@@@9AEIGBBBCCCEBB=A@DD@CCC=@@CBBBCCDFCCCBBBC@CBAA>ABCCCCBB>C@CCC@BBBCCCCD>AABBBD@BA>AA@<@@99:,8==99999:(9@<A9:8?>CBA<?<?@@@<@<@ABBB@CBBACCB?B@B@B;?994:???BBBBBBBBBCCCCBBBBAAADCD?@@@BABBCCAAA@BBBAA
@ATNG8:04203:02045
GATGGTAGCGCACACATAGATACAGTACTCATTCGTTTCGGAAGAGACAGGTACGTTAATAGTTAATAGCGTACTTCTTTTTCTTGCTTTCGTGGTATTCTTGCTAGTTACACTAGCCATCCTTACTGCGCTTCGATTGTGTGCGTACTGCTGCAATATTGTTAACGTGAGTCTTGTAAAACCTTCTTTTACGTTTACTCTCGTGTTAAAAATCTGAATTCTTCTAGAGTTCCTGATCTTCTGGGTGTATCAGCGAGTATCTACCATCGTATCTCAGGAGTCT
+
::=@5>;;?;@BCCCCBBBBCCCCBBBBBAA>39;;;/;;69?CCCCCBB@BBAAA<@<@A@A?B@B;;;CAAAA>?@>>>,>@<@ACB=BC@@<@BA<AC8<;CBEIACCBBGCCC@CCC@B>BBBB@AAB@CCCC@BBB;;;BCBBCCCCBBB?A;;5;?9>9@@@CCCCCC?@@DBB3A5;5;;;;.;?CDE=A@DCCDABAG@BBBC0BB@A@<A>BB?BCBCDBB=@=@BBAAB?B;;;6;BBBEDBBCCBBBCBCDGEACCCCCB@A@A@@=A@@@A
@ATNG8:04204:02067
GATGGTAGACATATCGTACTCTCTGTACTCATTCGTTTCGGAAGAGACAGGTACGTTAATAGTTAATAGCGTACTTCTTTTTTCTTGCTTTCGTGGTATTCTTGCTAGTTACACTAGCCATCCTTACTGCGCTTCGATTGTGTGCGTACTGCTGCAATATTTTAACGTGAGTCTTGTATAACCTTCTTTTTACGTTTACTCTCGTGTTAAAAATCTGAATTCTTCTAGAGTTCCTGATCTTCTGGTAGAGCGTGCATATATCTACCATCGTATCTCAGGAGTCT
+
<<<B?DCBBBBCHCAAAHFDDBBB@ABCBBBB?B?>>7?D?C@?@?CCCC;>?@@>2918888:A6@CBBB>>=?7775555#283;?@@9?BBB?BB@<AB7;:>ABB=?>>>>>??8=<=4:5:@===AAB<AAAA<??A=:::=>B@@@;;;;;888DD3>7;;@???BCDAECCCD@C?B?BBEDE1:9:::0;BBBDCD@@A6;;<;.;BBBD?@=@A>ACAAACC@B?BCCCDC?@@A@BEFCBCBBBCCCCCCCBCCC?AA@@@CCBBBBB?A@@@A
@ATNG8:04209:02029
GATGGTAGTATATCGCGTCGCTATCCAGAAGATCAGGAACTCTAGAAGAATTCAGATTTTTAACACGAGAGTAAACGTAAAAAGAAGGTTTTACAAGACTCACGTTAACAATATTGCAGCAGTACGCACACAATCGAAGCGCAGTAAGGATGGCTAGTGTAACTAGCAAGAATACCACGAAAGCAAGAAAAAAGAAGTACGCTATTAACTATTAACGTACCTGTCTCTTCCGAAACGAATGAGTACTATAGACTATCTGAGACTGCCAAGGCACACAGGGGATAGG
+
ABBC@CCBBCBCCCCCAAB@@@CBA?B@@>AEDBCB@B?BCCBBBC?CC?C@BA@?>===.?>ACBBBCDCBBB=BAABCCC5DC?C@BBB:BCD@CBABCCC;;;;@CC@CBC?CBBCCCBBCCCCCCCCC@CCBB>@@AACBAA=B@CCC?CBBCCCCA>BBBBAA>@B?>>?:?@999+8<<9999999%0>;>///==@?><><?A@@:>:=ACAA?ABA@@CC@C?BBC=B??=?BBBDCBBABCCCAAACCCC:::CBBC?B@C@BECDDBBBB8BBBBB
@ATNG8:04212:02021
GATGTAGAGTATCATGTGTATCTCCAGAAGATCAGGAACTCTAGAAGAATTCAGATTTTTAACACGAGAGTAAACGTAAAAAGAAGGTTTTACAAGACTCACGTTAACAATATTGCAGCAGTACGCACACAATCGAAGCGCAGTAAGGATGGCTAGTGTAACTAGCAAGAATACCACGAAAGCAAGAAAAAAGAAGTACGCTATTAACTATTAACGTACCTGTCTCTTCCGAAACGAATGAGTACTACTCTCAGAGACACACTACCATCGTATCTCAGGAGTCT
+
CAAACBCCCCCCECCCCCCC:<;@=@BB?BCBBAB:?8;;BCBBC@CC@D@BBA@@@@@0@?BCFCCCEB??@=@DCDFDD2BB@F@CBC;BCC@CBBBBAA995:>AB>BBC>AACCCBBBCGCCCBBCEACCBB?AABCBBBA>B?C::;:CBBBCDC@CBBAAA???=?BA=@@999+99920@@@@@(@A=00//;A=@@6867BCB=A<@@DCC@CCCCBBC@E@CBB<A;;6<AABBBBAABBBBBCCCAAAABBBBBB<>=BBBBBBA@BB<:::>:
@ATNG8:04224:02059
GATGGTAGGCACTGCGCACACATCCCAGAAGATCAGGAACTCTAGAAGAATTCAGATTTTTAACACGAGAGTAAACGTAAAAAGAAGGTTTTACAAGACTCACGTTAACAATATTGCAGCAGTACGCACACAATCGAAGCGCAGTAAGGATGGCTAGTGTAACTAGCAAGAATACCACGAAAGCAAGAAAAAGAAGTACGCTATTAACTATTAACGTACCTGTCTCTTCCGAAACGAATGAGTACTATAGACTATCTGAGACTACCATCGTATCTCAGGAGTCT
+
CCBA?BCC?B@@9;6>=>>CBGCCI?CBB@CCCCCB@B@CCC;;9F@BA?A?:;999CBC3C=@@BBBBDDBBB=AABBBBB2AA=A4;;;.;BB=AAAACBBBC@B@BB?BBB?BBBBCDDDBBBCCCCCC@CBAA?ABBACB@@<A?A@@>@BBCBBCA?ABBBAB@BB@>>><??999*9<<899:9:(8?<B788BBA?@<>:>>==5;6;@BBB?BBBAACC@C?BBE>B??=?AAACCCCAACCCCCABBBCBBACBAA?????AAACABAB>BB?@@
@ATNG8:04193:02108
GATGGTAGCAGACGTGACAGAGCGCCAGAAGATCAGGAACTCTAGAAGAATTCAGATTTTTAACACGAGAGTAAACGTAAAAAGAAGGTTTTACAAGACTCACGTTAACAATATTGCAGCAGTACGCACACGATCGAAGCGCAGTAAGGATGGCTAGTGTAACTAGCAAGAATACCACGAAAGCAGAAAAAGAAGTACGCTATTAACTATTAACGTACCTGTCTCTTCCGAAACGAATGAGTACTATGTAGAGCTCTATACTACCATCGTATCTCAGGAGTCT
+
==@E?CBBDCCCAA6;6>CDECCCC=A@@=@BAABB?B?BABAAAC?CC?B?BBBB@@@@1>7>CAAA@@@::928<@BABB1@@?A<A@=3<00*0>=>?AA>>:>8>@<@BB=@?BBEBBBHCBBBB;;;@@@?@@DDCACBCC?B@B;;8;BCCCCCB?BCDCBB?AB=AAB>A@@AA8;000@@@A0A@:=866==>>>=B<A@@@=@=@@CCEACBBBCCD?B?BBB<@CA=9:9BAAABCBBCBBABAB??>>=?>?@:==@?@??>=9=@7///==
@ATNG8:04194:02085
GATGGTAGTCTCAGATAGTCTATAGTACTCATTCGTTTCGGAAGAGACAGGTACGTTAATAGTTAATAGCGTACTTCTTTTTCTTGCTTTCGTGGTATTCTTGCTAGTTACACTAGCCATCCTTACTGCGCTTCGATTGTGTGCGTACTGCTGCAATATTGTTAACGTGAGCCTTGTAAAACCTTCTTTTTACGTTTACTCTCGTGTTAAAAATCTGAATTCTTCTAGAGTTCCTGATCTTCTGGCTCTCGTAGACAGATACTACCATCGTATCTCAGGAGTCT
+
??:>8<;;ADCCCCCCCC@@@BBBBBBBBBA@>?AAB>CIBEAEFCBBCB?A?B@@<@9@>8:45265<><<<<>9<ADDF3BB99:CD<99;:49;B>CD<:;AB@B?AACBBBA@?@CD?D@CACABBCC@CDDC@ABBCDCCBBA@@;;;@@<;:9:=@29.////:<;6;655555&549599999(99555)59<5955;;@.9595$55455169=D<?CCDAAB?C?@@@A?>9=;;5<;CBBCDCCCCDCBCBCBBB@BFAABC;::CCC@CCBBB
@ATNG8:04198:02085
GATGGTAGTGTCATATGAGAGTGTGTACTCATTCGTTTCGGAAGAGACAGGTACGTTAATAGTTAATAGCGTACTTCTTTTTCTTGCTTTCGTGGTATTCTTGCTAGTTACACTAGCCATCCTTACTGCGCTTCGATTGTGTGCGTACTGCTGCAATATTGTTAACGTGAGTCTTGTAAAACCTTCTTTTTACGTTTACTCTCGTGTTAAAAATCTGAATTCTTCTAGAGTTCCTGATCTTCTGGGTGTATCAGCGTGTATCTACCATCGTATCTCAGGAGTCT
+
9A@A>BCEECCBCCBBCCCDCCCCCBBCBCBB?BCCC=CC@C@CCECCCD@CCBBA?C?CDCC?B@CCCCBDBA@<@@?@?2@C@BBCC=BBCC?BBB?BE=::;CDC@CCCCCCCDACCC@C@CECCBBBC@CEDD@BCCCCCCCCCCCBAAAB@CCB?BC?B@BBCBBBBBE@CBBBB8A;@;:;:::*;@@DF=BCCCBBBCCC@CCCC5BBBCDADACC?CCCCDCC?C@BBBCDD?C9996:A@BCCCCCCCCCBCDCCC@CCCDCCBBBBBBACCB:9
@ATNG8:04199:02083
GATGGCGACATACATACGCGCCAGAAGATCAGGAACTCTAGAAGAATTCAGATTTTTAACACGAGAGTAAACGTAAAAAGAAGGTTTTACAAGACTCACGTTAACAATATTGCAGCAGTACGCACACAATCGAAGCGCAGTAAGGATGGCTAGTGTAACTAGCAAGAATACCACGAAGCAAGAAAAAGAAGTACGCTATTTAAACTATTAACGTACCTGTCTCTTTCCGAAACGATGAGTACGATGAGAGAGCTCTCTCTACCCATCGTATCTCAGAGTCT
+
95<=5:;<B<A<>=;69AA@<8:::8555=<<8<8?B@?;;@:;;)0(/6633333$31777898887==/8853555(575=7===/..83882222257/7.550..-(----46895338//.//(.5773//.5366=6;2338(/...26675755999257)/.-(-4..(.334.2222$2935556665222'..'....262.22555:999=666)21688-3//.5566::555227666955///////55'2667<=88888<;@655
@ATNG8:04207:02070
GATGGTAGGTGCACATGAGTGTATCCAGAAGATCAGGAACTCTAGAAGAATTCAGATTTTTAACACGAGAGTAAACGTAAAAAGAAGGTTTTACAAGACTCACGTTAACAATATTGCAGCAGTACGCACACAATCGAAGCGCAGTAAGGATGGCTAGTGTAACTAGCAAGAATACCACGAAAGCAAGAAAAAGAAGTACGCTATTAACTATTAACGTACCTGTCTCTTTCGAAACGAATGAGTACGATGAGAGAGCTCTTCTACCATCGTATCTCAGGAGTCT
+
?@BB?B;;5559999??;?=<;;?>8@>@<?CCC::9;?AA;;;@@<@@=A=???;;;;;*;>@A;;:CAAACD=A@;;;;;*5=9=8BCC9CBB@BBCDBAAAA7:7:A=@BB>BBBABBCBBBCCCCBBB?CBAB>BAA@BAA@;A=@;;5;AB@@@BB=AAAAAA?AA<@@@000@@>5;0949AABC3BB?B799>99=>=@=A;;;=B:==BAA=ACCCCCCJ=A@CC>BBB?@@@CBACAB::9BA@A:99BC?BCAA>ABBCCCCCCBBBABCBAA
@ATNG8:04214:02115
GATGGTAGATACTCGCTGATACACCCAGAAGATCAGGAACTCTAGAAGAATTCAGATTTTTAACACGAGAGTAAACGTAAAAAGAAGGTTTTACAAGACTCACGTTAACAATATTGCAGCAGTACGCACACAATTGAAGCGCAGTAAGGATGGCTAGTGTAACTAGCAAGAATACCACGAAAGCAAGAAAAAGAAGTACGCTATTAACTATTAACGTACCTGTCTCTTCCGAAACGAATGAGTACGTGTTGACGTACGTGAGCTACCATCGTATCTCAGGAGTCT
+
CCCC?CCCDDBCCCCA@BCDCCBBB=BA@=@BB?@?9=:===<?::7==8=8<<@:@BBB1B>BBABBCCCB>=4<<;::;;*;B=B5;;;*9BB;?;:;JDDLD@B@BB?BBB?BBCDCCCBBCCCCCCCC>B=@@?BBBBBBBA?C@BBD?BBBABDBB?BBBBBA?DC?BAA:==999,987888889(7:49566???@>=D=AA??=@<??BCC@CCBBBCD794:@@;@CC?@??CCCCBBBB?BCCCBBBBBBBACCAC>AABBBABBCCA@<AC@88
@ATNG8:04223:02086
GATGGTAGTGTCATATGAGAGTGTGTACTCATTCGTTTCGGAAGAAGACAGGTACGTTTAATAGTTAATAGACGTAACTTCTTTTTCTTTGCTTTCGTGGTATTCTTGCTAGTTACACTAGCCATCCTTACTGCGCTTCGATTGTGTGCGTACTGCTGCAATATTGTTAACGTGAGTCTTGTAAAAACCTTCTTTTACGTTTACTCTCGTGTTAAAAATCTGAATTCTTCTAGAGTTCCTGATCTTCTGGATAGCGACGCGATATACTACCATCGTATCTCAGGAGTCT
+
<==>@C;:6;<BCCCBBBBCA<?;;>;;;?842949505<8>4561599<@555444<)4.4:::)0*////;8;;:==.44888'444(334;0::<;6<5505<5:666<<85966>><@8@==49.9==9=<<<6;;<;5:99565;;;<<<===<><9967::8>5::<555:<<7944444$4.4.4444&49<<<3;655995559.5555$55555158<>760000/<7<7?<===B<@@B?A@A;;;BBBBCCCDBCDCDC@CCCDCBBBBCAA=@@?AB
@ATNG8:04232:02084
GATGGTAGCGCACACATGATACAGTACTCATTCGTTTCGGAAGAGACAGGTACGTTAATAGTTAATAGCGTACTTCTTTTTCTTGCTTTCGTGGTATTCTTGCTAGTTACACTAGCCATCCTTACTGCGCTTCGATTGTGTGCGTACTGCTGCAATATTGTTAACGTGAGTCTTGTAAAACCTTCTTTTTACGTTTACTCTCGTGTTAAAATTCTGAATTCTTCTAGAGTTCCTGATCTTCTGGCTCTCGTAGACAGATACTACCATCGTATCTCAGGAGTCT
+
BDBA>CBCCCCCDFCCCCCCBBCBBBBBC@@?@CCC<CC?B?CCCCDCC?CBBBE?CADFBB?B?CCCCCBCCC@CCCCC1BB@BABD>BBBD?BBB@BD@AAACCC@CCDFFBDD?DBB=B?CCCCAAAC@CDCCBCBBAAABBBBBCCBA@@?CCC@BB?B?BBCCCCCBB?BCCCC;B?A=::9:9*:B>@@=@ACDGCCBBBBFFF;A?ACCCAC?CD@CBBBCCE>A<@BCDCC@CAB>ABCCCCCCCCCCCCCCBBBC@AAACCCCCAAAC?CCBBB
@ATNG8:04233:02109
GATGGTAGTAGTACACTAGTCATACCAGAAGATCAGGAACTCTAGAAGAATTCAGATTTTTAACACGAGAGTAAACGTAAAAAGAAGGTTTTACAAGACTCACGTTAACAATATTGCAGCAGTACGCACACAATCGAAGCGCAGTAAGGATGGCTAGTGTAACTAGCAAGAATACCACGAAAGCAAGAAAAAGAAGTACGCTATTAACTATTAACGTACCTGTCTCTTCCGAAACGAATGAGTACTACTCTCAGAGACACACTACCATCGTATCTCAGGAGTCT
+
=><@<@;BB;;9;?CCBBBCC@@AB@CCC@BB::<C<@=B@BBCBC?BB?B?AA??@@@@.A=AABCBABB:99,::<??@@0>B=B?BBB9CCC@BAAACBCCC?B?BD@A@A?BBBBCCCCCCCCDBBCC@BCBB?B@@@BBBB?B@C@@>ACCCCCCC@BBB??@?BB?BBB<?????8?>>;:9:::(9@:A;;;>==AA7;8;@AD7;8;@CCC@DBBCCCB=?=?BB=CBB?CCCCCABBCCBBBBBBBBBBB>>===?<?AA@@@@@@>>><>>>>>
@ATNG8:04187:02199
GATGGTACGTGCGGTGGAGAGAGAGACCCAGAAGATCAGGAACTCTAGAAGAATTCAGATTTTTAACACGAGAGTAAACGTAAAAAAGAAGGTTTTACAAGACTCACGTTAACAATATTGCAGCAGTACGCACACAATCGAAGCGCAGTAAGGATGGCTAGTGTAACTAGCAAGAATACCACGAAAGCAAGAAAAAGAAGTACGCTATTAACTATTAACGTACCTGTCTCTTCCGAAACGATGAGTACTATAGACTATCTGAGACTACCATCGTATCTCAGGAGTCT
+
55;<7:5559955.59455555;5:9CG?B:645:::95247<<:554:4887=69<=77333$33988::@@@@?=699::9:9;#556;8=@@1;9<7<>00/::<;9<8=<4::948;==999@@BABBBBBB?:::@<@AABCBBB@C?AAA<???998>?6=<<@B@9>>=0008;=6=<)///)/9888*7605///..979596>:7737.52;AA;@A<AA@A>@?AAD>??>?>?ABBB???AA>>889@@@CCCBBBB?BAA?@@??AABA?AA@;;
@ATNG8:04190:02219
GATGGTAGTAGTACACTAGTCATACCAGAAGATCAGGAACTCTAGAAGAATTCAGATTTTTAACACGAGAGTAAACGTAAAAAGAAGGTTTTACAAGACTCACGTTAACAATATTGCAGCAGTACGCACACAATCGAAGCGCAGTAAGGATGGCTAGTGTAACTAGCAAGAATACCACGAAAGCAAGAAAAAGAAGTACGCTATTAACTATTAACGTACCTGTCTCTTCCGAAACGAATGAGTACTATAGACTATCTGAGACTGCCAAGGCACACAGGGGATAG
+
><AB?D?CLEBBBBCBDCABAB;9;=A@@=<B;;<C@B@CCBAADD@ED?A>AABAAABB3B?CCBCCBB???E>97;CCCB5BC<>;?@@7BCCACCCBBAA;;5:<;:49???CCA?BDDCCCCCCCCCD?BBBB>@@AA@@AC>B?B@@=@@AAABCB?CCCBBB@CD@????CA99:,9<<899999(0<6:///;;<<>=B<>==>=A=??CCC@CCBCBBC@C9;:A9=::3:9<<>??CCCCCD@AA?A?A??:::<?9=;?;?@B???CCC9BBAA
@ATNG8:04199:02171
GATGGTAGCACGACACGACGATGTGTACTCATTCGTTTCGGAAGAGACAGGTACGTTAATAGTTAATAGCGTACTTCTTTTTCTTGCTTTCGTGGTATTCTTGCTAGTTACACTAGCCATCCTTACTGCGCTTCGATTGTGTGCGTACTGCTGCAATATTGTTAACGTGAGTCTTGTAAAACCTTCTTTTTACGTTTACTCTCGTGTTAAAAATCTGAATTCTTCTAGAGTTCCTGATCTTCTGGTCTACTACACTGTACTCTACCATCGTATCTCAGGAGTCT
+
BBCC?BCCCCAAACBBBBA@@@DDCCCCCCBB>ABBA:BB<@=@CCCCAA@CCAAA?B?BBBB?B>BBBAAABBC;?????.?@9@757-8>>?@BBB@BB79:BBBB?AAAA>?@@;>>>9=7=CCC>==>9>>@A5;;A>>>==>>@@C>>>>9=?=<;;5;9==>>AA@>?8><<=<3<;>99:::9)9=///)/77///;<<=8>>=>.<A>@A<A<;;7;?===;:7;7;;=>>A:==@<@>>>@@@AA===@@ABB>==<@::;?@BA@@@@=??@@@
@ATNG8:04217:02180
GATGGTAGCACGACACGACGATGTGTACTCATTCGTTTCGGAAGAGACAGGTACGTTAATAGTTAATAGCGTACTTCTTTTTCTTGCTTTCGTGGTATTCTTGCTAGTTACACTAGCCATCCTTACTGCGCTTCGATTGTGTGCGTACTGCTGCAATATTGTTAACGTGAGTCTTGTAAAACCTCTTTTTACGTTTACTCTCGTGTAAAATCTGTATTCTTCTAGAGTTCCTGATCTTCTGGTATGACTAGTGTACTACTACCATCGTATCTCAGGAGTCT
+
BBCE@BBCBCCDCCCABBLCBBBCDCCCCCA@=@@?@;@D>B?BBBBDBB?BC@@A?A>BCCD@D?AAABBCBBB<??BBB1BB6>887)5@?@9??A=A@9::BDDC?>>>??BAA;@@D<@;<;=>>>>@;@A?A<>>@@@@@A@@@A>>=??6:;><@@<@<@A>;:;C;;5:999:-:,//;;;;+==;;8.778/..76-////'/:=;97;:;;7;>>:<=@,/+/66;;;:>;;6;AA@@@A@@>>>AB@>>>@@<@@@@@@B@==;;7<?:::
@ATNG8:04221:02174
GATGGTAGCACACGAGATCTCATCGTACTCATTCGTTTCGGAAGAGACAGGTACGTTAATAGTTAATAGCGTACTTCTTTTTCTTGCTTTCGTGGTATTCTTGCTAGTTACACTAGCCATCCTTACTGTGCTTCGATTGTGTGCGTACTGCTGCAATATTGTTAACGTGAGTCTTGTAAAACCTTCTTTTTACGTTTACTCTCGTGTTAAAAATCTGAATTCTTCTAGAGTTCCTGATCTTCTGGTGTCGTCTATCATGTACTACCATCGTATCTCAGGAGTC
+
ABBB?CCCCCCBAAABBBCABBCECCCCCCAA?ABBB=CD@C?B@BDDCC?BBBBB>B>BBBB?B?BBAAAABBB>BBBBB3BB?BBCC>?AAC@C@@<?A:>=ACCD?AAACA@@@;A@@9=9=@@@>>>>;?;;;298<<<=@BA@@@A<;<A<??@=AA:?;AAC=>>@==8=8887,8:>8;;;:;+;=:::.7/////<67;4;;;;.:?>>><><AA<A@??===<A7;;??@A7;;?;????@@>>>AAD@@?@@>=?;@??>@AAAA>>?;A>@@
@ATNG8:04231:02181
GATGGTAGATACTCGCTGATACACCCAGAAGATCAGGAACTCTAGAAGAATTCAGATTTTTAACACGAGAGTAAACGTAAAAAGAAGGTTTTACAAGACTCACGTTAACAATATTGCAGCAGTACGCACACAATCGAAGCGCAGTAAGGATGGCTAGTGTAACTAGCAAGAATACCACGAAAGCAAGAAAAAGAAGTACGCTATTAACTATTAACGTACCTGTCTCTTCCGAAACGAATGAGTACACATCGTCGTGTCGTGCTACCATCGTATCTCAGGAGTCT
+
>B?@=BACBCCCCCAABCBDABAAA=ACC@CBBB??=??AABBBBD?AC>B?>==<<<<=.?=ABCBBBFBB>=4<=;:::;*;A>C5:::&5998<<<ACCC?@@A@CC?BBB@BCBCCCCCBBCCCCCCC@CCAA>@AA@CBBB?A?A::7;BBBBCEBACCCBBB?AA>AAA>ABAA@;@A@=BCECC3BB?A?????@@@7:4:A::596<=BBC@BBBBBBB=?>@AA9B::7:AABBCCCCDBBBBBCCCBBBB@?@BB?BBBBBBCCCD??<?A@@A
@ATNG8:04232:02200
GATGGTAGCTCTGCTCTGACTCTCGTACTCATTCGTTTCGGAAGAGACAGGTACGTTAAGTAGTTAATAGCGTACTTCTTTTTCTTGCTTTCGTGGTATTCTTGCTAGTTACCCTAGCCTTCCTTACTGCGCTTCGATTGTGTGCGTACTGCTGCAATATTGTTAACGTGAGTCTGTAAACCTCTTTTACGTTTACTCTCGTGTTAAAAATCTGAATTCTTCTAGAGTTCCTGATCTTCTGGGTCTACGCTCGTCGCGCTACCATCGTATCTCAGGAGTCT
+
/7978=@005::99555//////7797;:55328444(496<8<=@?=>>99//<:6:,//<772;166=555<<>755555$5<7@995)5<89::;;545.599>9=2999/9@==:D7A7;8555995458<:;;;>><A;;==>;?:==9::7999=@A<A;<00/----//7:;)/)//777+77555)599555;555.5555$55555.54;;9==>>><<05.488998.4455)5<99;666@?@>>@==<;;7;4439:=445<;045554
@ATNG8:04203:02239
GATGGTAGTATAGAGCTCTACATAGTACTCATTCGTTTCGGAAGAGACAGGTACGTTAATAGTTAATAGCGTACTTCTTTTTCTTGCTTTCGTGGTATTCTTGCTAGTTACACTAGCCATCCTTACTGCGCTTCGATTGTGTGCGTACTGCTGCAATATTGTTAACGTGAGTCTTGTAAAACCTTCTTTTTACGTTTAACTCTCGTGTTAAAAATCTGAATTCTTCTAGAGTTCCTGATCTTCTGGGCTGCGCTGATATGCGCTACCATCGTATCTCAGGAGTCT
+
CCBC@CDCCCCBA<CCHDCCCCCBBCCBBBBB?BACB=BA?A?A@@AA??<?B@@@=@00/8?8?<;?CBB>=>><;;:::.;>=A@@@9@BBB=BBA=@A;;:<BAA<AAA=<<AA<CAB7;7;;==;:::<AAAA=AC?@@@???ACB?@;;;:====??<?=AAA;;;B>>7=;:::/:7<98////(/;>>>,/+/;777=?>=56666*6///<7=7@@<@AA@>>><@<@AA@@@:>>>B:B:::?<<<>>>AA=>>;//-/;:;;@::///:6:=:>=
@ATNG8:04208:02247
GATGGTAGTGCGTGAGAGAGAGACCCAGAAGATCAGGAACTCTAGAAGAATTCAGATTTTTAACACGAGAGTAAACGTAAAAAGAAGGTTTTACAAGACTCACGTTAACAATATTGCAGCAGTACGCACACAATCGAAGCGCAGTAAGGATGGCTAGTGTAACTAGCAAGAATACCACGAAAGCAAGAAAAAAGAAGTACGCTATTAACTATTAACGTACCTGTCTCTTCCGAAACGAATGAGTACACATCGTCGTGTCGTGCTACCATCGTATCTCAGGAGTCT
+
CCCC?CCCBBBCCJDDCCCDBBCCC>BCCACCCAAA?B?AABBCCG@A@<A?@?A====>);6>?;B@@CBAAK>C?@@AAA0@B<@5;;;*:BB=BAAADFDCB?B@CC@AAC=BB??BCCCCCCCDCCDD@CCCB?AABBCCBB>B@CBB?BCBBBCCC?BCCBBA?BC@BBB5:9999,8<<99999::%:@<>888??E@@<?;?ABB7:5;=A;;6;AA@@BA@C@BBB=BBB????BBCBBBBBBBBBCBBBBBB?>>BC@BAAAACCBABCC?BAAAC
@ATNG8:04214:02231
GATGGTAGAGTACAGTGTAGTAGACCAGAAGATCAGGAACTCTAGAAGAATTCAGATTTTTAACACGAGAGTAAACGTAAAAAGAAGGTTTTACAAGACTCACGTTAACAATATTGCAGCAGTACGCACACAATCGAAGCGCAGTAAGGATGGCTAGTGTAACTAGCAAGAATACCACGAAAGCAAGAAAAAGAAGTACGCTATTAACTATTAACGTACCTGTCTCTTCCGAAACGAATGAGTACGAGAGAGCACACGTGTCTACCATCGTATCTCAGGAGTCT
+
AEBB>BCCCCCCCCECCBCBBCCCD?BBB?CBBB??=@?BBBBCCA>AA>B@B@>;;;;;.;<@BBABBCC>>;3;>9999:*;A=A5;:;&5<<7<<<@@DCAB?C@BF@AAA@BBBBCBBBCEDDCCCBB?BDBB?ABBBBBBB=@<@??<?CCCCCCC?ACCAAA>BB?@@A>@@???8???9?AABB3BB=B666AAA=><><@@AA:>9?ACBB@BBAA@DD@B>ABC>CCC?BBBBBBBCBB@B===BBBBAACAAA>>9>==>CBBA@=?A;;==;=
@ATNG8:04232:02241
GATGGTAGGCGAGAGTGAGACGCAGTACTCATTCGTTTCGGAAGAGACAGGTACGTTAATAGTTAATAGCGTACTTCTTTTTCTTGCTTTCGTGGTATTCTTGCTAGTTACACTAGCCATCCTTACTGCGCTTCGATTGTGTGCGTACTGCTGCAATATTGTTAACGTGAGTCTTGTAAAACCTTCTTTTTACGTTTACTCTCGTGTTAAAAATCTGAATTCTTCTAGAGTTCCTGATCTTCTGGTGTCGTCTATCATGTACTACCATCGTATCTCAGGAGTCT
+
DCBA?BCD@CA00///<<::==@AAAAA@@@@=@AAA<AC?B@CBCGBAA>AFCBB?B?BCBB?B?BBBBDCC><9==???.?A>????:?BBD<>?A=??<?BBCAD=A;<;>>==8>>?=A:??@A???A=CC@?:==>==>AAAAAAA?==><>>>>??<?<==>@@@@AA;>>??>/=5:4:::::):=888-8>>>?>>>>?=BBBA/B?>?B<A8<<=AAAA:::<@<??>99=-//=7866=>=653;--/===A??A=AAAA>>>@@@AD;@@@==
@ATNG8:04197:02294
GATGGTAGGCACTGCGCACACATCCCAGAAGATCAGGAACTCTAGAAGAATTCAGATTTTTAACACGAGAGTAAACGTAAAAAGAAGGTTTTACAAGACTCACGTTAACAATATTGCAGCAGTACGCACACAATCGAAGCGCAGTAAGGATGGCTAGTGTAACTAGCAAGAATACCACGAAAGCAAGAAAAAGAAGTACGCTATTAACTATTAACGTACCTGTCTCTTCCGAAACGAATGAGTACTATAGACTATCTGAGACTGCCAAGGCACACAGGGGATAGG
+
BA@C@CCC?D@AACBCCCCCBBBCD>DCB=CCCCBB?B?BBCCCBC?@@>A@BAA?????1?@CDCAAACCCCC>BAABCCC2CC?C=BAA9ACGACBCBDCC@@>@?BD@DCC>BBBBCBCCCCBBBCCCC?CC@?<@BBBCCBB?C@D@@=@BCBBDCC?CACABB?@@=ACK?AB:::,9<<988888(8>:>;;;ACB>>;>=AA@@<@=>>BBB?BBBBBBB?B?CCD=CBB?BBAAACCAAAAA?AAA>BBBBCBBBCD?B?B?CBCBBCBBB:BC<<<
@ATNG8:04205:02276
GATGGTAGCGCATATCAGCGCAGCCCAGAAGATCAGGAACTCTAGAAGAATTCAGATTTTTAACACGAGAGTAAACGTAAAAAGAAGGTTTTACAAGACTCACGTTAACAATATTGCAGCAGTACGCACACAATCGAAGCGCAGTAAGGATGGCTAGTGTAACTAGCAAGAATACCACGAAAGCAAGAAAAAGAAGTACGCTATTAACTATTAACGTACCTGTCTCTTCCGAAACGAATGAGTACGATGAGATCTCGTGTGCTACCATCGTATCTCAGGAGTCT
+
CC@?>@@AACCCCBBBCCDCCCCCE>CCC@DCCCBB?B?BBECBBB>BB>B>BBBBBCCC1C?BBCBCCCCCCC=A@99999*;B=A4;;;6;CC@BBBBDHCCB?B@BC?BBB@BBBBABBCCCCDCCCBB@CCCC?BBBBCCCD?C?BCC@BCDBBAAC@CCA@@??AA?AAB<>=;;;3<<<8<<<<?.?A?C999BBCCA9?;?@?A<@<@ACCC@CCBBBCB>B?BBB=BCC@BBBBBBBBBAB@BBAC===BBBA9;AA;A=AADB?;<>>A588888
@ATNG8:04193:02369
GATGGTAGCAGTCATGCATATCTCACCAGAAGATCAGGAACTCTAGAAGAATTCAGATTTTTAACACGAGAGTAAACGTAAAAAGAAGGTTTTACAAGACTCACGTTAACAATATTGCAGCAGTACGCACACAATCGAAGCGCAGTAAGGTTGGCTAGTGTAACTAGCAAGAATACCACGAAAGCAAGAAAAAGAAGTCGCTATTAACTATTAACGTACCTGTCTCTTCCGAAACGATGAGCTACAGAGAGTACGATATGTCTACCATCGTATCTCAGGAGTCT
+
8:::)-------55//5;;:9990//)///)/::;34044999?AB=>>=8C5=8=<8;;;):4932388;3..3,3./////$/:4:)555&555.55<<<99//)/399389<7555<==?@666;;;;<@;@;9924;43554<6<5:.4.4444::;<7:894335882///)/////(///(3;;;;+773///886//)/)///338,33333,3333;994:288;1576//////6666::=522>C<558=;::55-22558:<::///7:9///
@ATNG8:04202:02337
GATGGTAGTGTCATATGAGAGTGTGTACTCATTCGTTTCGGAAGAGACAGGTACGTTAATAGTTAATAGCGTAACTTCTTTTCTTGCTTTCGTGGTATTCTTGCTAGTTACACTAGCCATCCTTACTGCGCTTCGATTGTGTGCGTACTGCTGCAATATTGTTAACGTGAGTCTTGTAAAACCTTCTTTTACGTTTACTCTCGTGTTAAAAATCTGAATTCTTCTAGAGTTCCTGATCTTCTGGTCTACTACACTGTACTCTACCATCGTATCTCAGGAGTCT
+
:CBB<BCBBCCC@666?B969BB@@@CBBBBB@BABC>CC<C@B>>;655597999)/)/:77)505;;::00)/<*////&//)39:;2::55.5=>;9@699;@AA=BA<:;BCB@CCC@B>BBBBCCCC@C;;;?B;;;C;:;@B@@?BBBB@CBB@CGAE=@@BBBBBBB@BCCBB7B5;5;;;;.94::</69>;>=;555.5555$59<996;6;@=@BC;;;@?B=A@=000+00=9<;;;BCCCFFCCDE;;;BCB?BBCCDDBBBBAA><;;;;
@ATNG8:04222:02359
GATGTAGCATCATGCATATCTCACCAGAAGATCAGGAACTCTAGAAGAATTCAGATTTTTAACACGAGAGTAAACGTAAAAGAAGGTTTTACAAGACTCACGTTAACAATATTGCAGCAGTACGCACACAATCGAAGCGCAGTAAGGATGGCTAGTGTAACTAGCAAGAATACCACGAAAGCAAGAAAAAGAAGTACGCTATTAACTATTAACGTACCTGTCTCTTCCGAAACGAATGAGTACCTCTCAGACGCTCGTCCTACCATCGTATCTCAGGAGTCT
+
B@;66=@?>B>AA;;;>><?@5597<::5:@?AAA=A?CBBBBAD?BA??=@@::3<8<';1798888=::;=.8:;;9:*4;6;.555&5:<9>669=@@9;8;@BB?CCC>@@BABBCBBCCCCBCDDAFAAA@DCCCEDAA=A>B@@=ABBCGCBB?BAAAAA@BB@BCC?BBCCD=AAC?BBCCC3BC>>>>>@@A@A:=:=A;;5;4:;@AB@@@@AAAA=?<?AB>BBB@;::?@??<?ABBABB::9@@AAA=BAA<@@@@BCDCC???=@@AAA
@ATNG8:04192:02395
GATGGTAGTATCTGCACACTCTGTCCAGAAGATCAGGAACTCTAGAAGAATTCAGATTTTTAACACGAGAGTAAACGTAAAAAGAAGGTTTTACAAGACTCACGTTAACAATATTGCAGCAGTACGCACACAATCGAAGCGCAGTAAGGATGGCTAGTGTAACTAGCAAGAATACCACGAAAGCAAGAAAAAGAAGTACGCTATTAACTATTAACGTACCTGTCTCTTCCGAAACGAATGAGTACTGTATCTATGTGTGCGCTACCATCGTATCTCAGGAGTCT
+
:::<8BBCCCBBBFFDBBBCDCCCC?CDD@CCCB??>@?CCCCCAA>AB>B@B@?>@@@@2A@BB>>>CBBBBB=?@@AABB2BC?A<@@@9@CC@ABBBCCBAA>A>BA?BCC@BBBBBBCCCCCCCBBDC@C????AABBCCBB?B?B998:CDCCCAA?ABBBA@>@C>?@@9>>><<8???<?CFEF3B>;>888=>>BB<A<B@@@<@<@@CCC@BBBBCBB>A>ADC>ABB?>??BBBBBBBBBBAAABBBBBBBAAAA:>>AA?@??>BAA<::;?@
@ATNG8:04193:02406
GATGGTAGAGAGAGCTCTCTCATCGTACTCATTCGTTTCGGAAGAGACAGGTACGTTAATAGTTAATAGCGTACTTCTTTTTCTTGCTTTCGTGGTATTCTTGCTAGTTACACTAGCCATCCTTACTGCGCTTCGATTGTGTGCGTACTGCTGCAATATTGTTAACGTGAGTCTTGTAAAACCTTCTTTTTACGTTTACTCTCGTGTTAAAATCTGAATTCTTCTAGAGTTCCTGATCTTCTGGGCTGCGCTGATATGCGCTACCATCGTATCTCAGGAGTCT
+
969@;@DDDCCCCCCBBBBB@@@CHCCCCA@A@CCDD=BC@C@CAACAAA@BBCBB?B?BCCD>A>AABEBBACB?BBAAA2A@<A88818BBC?CBB?BB198?AA=7<;@@BAAA<>>>;>=BBA>;99@;AA@@688?<<====AAA>>>?>188>:;;6;;>>>=;;;88156=<=1?9?9;6666+6<---)--3---7;9<1888(25555054>>6@@@>==>:>;;=633=---7=4=---67--/<@@@:::667166688>??@@@@=@@>>>
@ATNG8:04202:02417
GATGGTAGATACTCGCTGATACACCCAGAAGATCAGGAACTCTAGAAGGATTCAGATTTTTAACACGAGAGTAAGCGTAAAAAGAAGGTTTTACAAGACTCACGTTAACAATATTGCAGCAGTACGCACACAATCGAAGCGCAGTAAGGATGGCTAGTGTAACTAGCAAGAATACCACGAAGCAAGAAAAAGAAGTACGCTATTAACTATTAACGTACCTGTCTCTTCCGAAAGAATGAGTACTGTATCTATGTGTGCGCTACCATCGTATCTCAGGAGTCT
+
=>>C@CBCCCB999555559<?@AA799A?CCBA@?<??B@A@A@@9>;9:/998=>?@=.96883338;7323233;><9>)88284>::1@>=<AAD??;<//*/6//,/6848885??BCCCFGICBAA@B;;;@CCDCBBBC?B?B00-0>>>@@BD=A?BBAA?AA=@AA8<=9:37<;5;<<<=1>>6;<=<<;;<<9<;>;;>=A9::BCC@CBBBA@?494999,9@;?@ABBCB:::?@@@999AAABDCAB>?9?A999?AB===@:676<:
@ATNG8:04211:02391
GATGGTAGCTATACGTATATCTATGTACTCATTCGTTTCGGAAGAGACAGGTACGTTAATAGTTAATAGCGTACTTCTTTTCTTAGCTTTCGTGGTATTCTTGCTGGTTACACTAGCCATCCTTACTGCGCTTCGATTGTGTGCGTACTGCTGCAATATTGTTAACGTGAGTCTTGTAAAACCTTCTTTTTACGTTTACTCTCGTGTAAAATCTGAATTCTTCTAGAGTTCCTGATCTTCTGGATAGCGACGCGATATACTACCATCTTATCTCAGGAGTCT
+
BBAC?CCCDBB=?ACCCCHBBBBBCCDCBBB@<A;;;,:@>A@@@@AA@@?BDC??=?6::??<??BBBBB>>;@;////&/9(//633,3=73.3:>8?A<>>BD?B?BB@=>>@@<@AA;?;><<<;::;=AAA?:@@AAA@@@@@>AA@<<<9=>=<@@<@<AA@::;@=<7=;:::/;7<:=====+::66=.6-----99-////'.35572727728===?>>;><??@<:9///@9@@=@:<;?@>==ABB@@@@@<@>>>=?:::AAB<AA??>
@ATNG8:04215:02419
GATGGTAGGTGCACATGAGTGTATCCAGAAGATCAGGAACTCTAGAAGAATTCAGATTTTTAACACGAGAGTAAACGTAAAAAGAAGGTTTTTACAAGACTCACGTTAACAGTATTGCAGCAGTACGCACACAATCGAAGCGCAGTAAGGATGGCTAGTGTAACTAGCAAGAATACCACGAAAAGCAAGAAAAAAGAAGTACGCTATTAACTATTAACGTACCTGTCTCTTCCGAAACGAATGAGTACGAGAGTCAGAGCAGAGCTACCATCGTATCTCAGGAGTCT
+
BCDD@DCC@BBAA;<;BBCCCCAA@@CCB?CBBBAA=@<@@BBBBA>AB?B?BABCCCCC5B@BCCCCBBBCCC8@@:;;;;*;C=A>CECC5BBB?BBBCBBCCC@C@??>ABB>BBBBBBBBBBBBBCCCC?>>>>9>>A===;>:@?C=>:=A>>=A>=<>?@@@@<>>8>AA396////(///)/;===='=;45/./<9@@B<A=AA@@<?;?ACBC@BDBBBBB?C=<;;/;A@=ADBABBBBBB9:9AAAFCCCC@AABBB?B>??CCCB??@@<:;:::
@ATNG8:04231:02389
GATGGTAGCTCTGCTCTGACTCTCGTACTCATTCGTTTCGGAAGGGACAGGTACGTTAATAGTTAATAGCGTACTTCTTTTTCTTGCTTTCGTGGTATTCTTGCTAGTTACACTAGCCATCCTTACTGCGCTTCGATTGTGTGCGTACTGCTGCAATATTGTTAACTTGAGTCTTGTAAAACCTTCTTTTTACGTTTACTCTCGTGTTAAAAATCTGAATTCTTCTAGAGTTCCTGATCTTCTGGGTGCGCTACAGTCTCTCTACATCGTATCTCAGGAGTCT
+
BBBB>BBBBCCCDCCCECCD@@BDBBBBBB@@=@??@<@D@D>@@=@DBB?BBBBB?C?C@@B@D@CBBCCCCDC<99999$<B7A>>?:?CCD@CBC@CC8;9@CCB@BCCCBABB>BBB:=:=BBBBBBB?BBBB>>>><=<>AAA><>AAAA;9<9=>@=@7::<@@@DBB?B;<;<.;>B>;;;;;*;BBCC>CBCDCDECBB6;;;;);A@@E@D?BB?BBBBBBB?B?BBBBBB<?===6565;<??AA@@@@@@AA?@?@@@@>>>>A>>:>??>>
@ATNG8:04185:02429
GATGGTAGTACATGATAGACGACACCAGAAGATCAGGAACTCTAGAAGAATTCAGATTTTTAACACGAGAGTAAACGTAAAAGAAGGTTTTACAAGACTCACGTTAACAATATTGCAGCAGTACGCACACAATCGAAGCGCAGTAAGGATGGCTAGCGTAACTAGCAAGAATACCACGAAAGCAAGAAAAAGAAGTACGCTATTAACTATTAACGTACCTGTCTCTTCCGAAACGAATGAGTACCTCTCAGACGCTCGTCCTACCATCGTATCTCAGGAGTCT
+
BBBC@CCDDECCDBBBBCCCCBA;;7;AB>@@@BBB?A@C<<<===9<<9?<<<:44444$579=;BC<A@CDL>DBBBAA9BB>B5;;;.;BC?9;9@;AA@@>@?BB?BBA=@?@@@BBBBCCBBDCCC?ABBC9;:CBBBBB?B=B:98;CCCCCEH@;;;AAA@BB?CCC>AA::9+99939=>=>,=A=ABBBCBBAB?C@@@@@<@=;>CCCABCCCCCB?B?BA@<@AA=AAABBAC@?>>>CBBBABCBCAA>ACD@B?=>BCDCCCCC?BB???
@ATNG8:04197:02439
GATGGTAGTGTCATATGAGAGTGTGTACTCATTCGTTTCGGAAGAGACAGGTACGTTAATAGTTAATAGCGTACTTCTTTTTCTTTGCTTTCGTGGTATTCTTGCTAGTTACACTAGCCATCCTTACTGCGCTTCGATTGTGTGCGTACTGCTGCAATATTGTTAACGTGAGTCTTGTAAAACCTTCTTTTTTTACGTTTACTCTCGTGTTAAAAATCTGAATTCTTCTAGAGTTCCTGATCTTCTGGACAGAGTGTGCAGATACTACCATCGTATCTCAGGAGTCT
+
9>@EAEEBB@ABDHECCDDCCBCBBBBBBD@A?@CCC>CCAC@;;<BBBA<<<<00+/2799A<@<@AA@@00/>60////$///(3;;;4<<@@=AAB?BC9;=DGED@CCCCCCCCADCC>@=?@@A@A;;7;BBB?BBBBBBBBCBCCCCHDC@@AA@CC@C@BBBAA@BDD?CCCCC:B?B:;;CCCCG#BBCCC=BBAAAA@@?A4;:;:*:@ABC@C@GC@ABA;;;B?B?CCDCDD@BCC@CEBBCCABBCCCBBDCCCBB@BCCCCFDCCBCC?BBBA@
@ATNG8:04199:02438
GATGGTAGCAGACGTGACAGAGCGCCAGAAGATCAGGAACTCTAGAAGAATTCAGATTTTTAACACGAGAGTAAACGTAAAAAGAAGGTTTTACAAGACTCACGTTAACAATATTGCAGCAGTACGCACACAATCGAAGCGCAGTAAGGATGGCTAGTGTAACTAGCAAGAATACCACGAAAGCAAGAAAAATAAGTACGCTATTAACTATTAACGTACCTGTCTCTTCCGAAACGAATGAGTACCTCTCAGACGCTCGTCCTACCATCGTATCTCAGGAGTCT
+
B>CD?CCCDDCCCCCAABCCFFCBB?BBB?BCCCAA>A>A@CBBBB>BB>B=BBABCBCC3C?BBBBBBBBBBB>BA?????1@@=C4;;;.<EF@CCCCDCCA?>?@CD@CCD<??AABCDDEEDDC@@@D@DCAA?ABBBCBBB?B?B??>@CCDDAA?=AACAA@>BC?A@B?BB>>>:?@?;=????.?><A:;;@@???:>;>?@@7;7:@BBB@BCCCCCB?B?BBB:A??<?BBBCCD?BBBBBBCABAAAAAA<AAA=?>>>BBBBCDBB?BBAAA
@ATNG8:04199:02458
GATGGTAGAGAGAGCTCTCTCATCGTACTCATTCGTTTCGGAAGAGACAGGTACGTTAATAGTTAATAGCGTACTTCTTTTTCTTGCTTTCGTGGTATTCTTGCTAGTTACACTAGCCATCCTTACTGCGCTTCGATTGTGTGCGTACTGCTGCAATATTGTTAACGTGAGTCTTGTAAAACCTTCTTTTTACGTTTACTCTCGTGTTAAAATCTGAATTCTTCTAGAGTTCCTGATCTTCTGGTGCGCTACAGTCTCTCTACCATCGTATCTCAGGAGTCT
+
BBBC;CBCCFDCCCC;99CBBABBB;::>@;:4:ACC?CD@D:;;9C>@A>ABBCB?G@CA?>4<6::CCCC>>?=ABAAB3BB?B@AD;DCCC?BBB>AA;?>ABB@=AA@?@@AA<@<>;>8:::::;==<@;;;<===A@@@;;;BC??>>><=>==@D<?<???;:;@;;7;@KHE5A;>;>>DDD/A?==@6<<<///986:1888)2777<9>48818AAA9882749=?>;=5:7717:9=A@>>>@@@@@@=;=;16666=99:A@??;?;666
@ATNG8:04205:02466
GATGGTAGTGATACAGATCAGACACCAGAAGATCAGGAACTCTAGAAGAATTCAGATTTTTAACACGAGAGTAAACGTAAAAAGAAGGTTTTACAAGACTCACGTTAACAATATTGCAGCAGTACGCACACAATCGAAGCGCAGTAAGGATGGCTAGTGTAACTAGCAAGAATACCACGAAAGCAAGAAAAAGAAGTACGCTATTAACTATTAACGTACCTGTCTCTTCCGAAACGATGAGTACGAGAGTCAGAGCAGAGCTACCATCGTATCTCAGGAGTCT
+
BDCC?BBBCDDDECCCBBBBCCCCB?BBB@CBBBAB>A=AAA??@B@BB@B?<<=::989(349;=BBBCBCBD>C@@@@A@,?B>A=BBB7B;;69AA@CCDCCADABB?@@@?BBCCBCBBBECDCCBBC?CDBB?BCCCBB>>9?;?@@?BCBBBCCC@???ABB?@@>B@A:==888*9=<;:::::(9A?BAA=BAA@@8:6;><=5:5;>BBB@BBBBBCC@D@AAB=BBBBBBCBBBBBB@@@BBBBBAAABBBBB=9=>>>>>A>=>>>;<<<<<
@ATNG8:04226:02446
GATGGTAGGCACTGCGCACACATCCCAGAAGATCAGGAACTCTAGAAGAATTCAGATTTTTAACACGAGAGTAAACGTAAAAAGAAGGTTTTACAAGACTCACGTTAACAATATTGCAGCAGTACGCACACAATCGAAGCGCAGTAAGGATGGACTAGTTGTAACTAGCAAGAATAACCACGAAAGCAAGAAAAAGAAGTACGCTATTAACTATTAACGTACCTGTCTCTTCCGAAACGAATGAGTACGAGAGAGCACACGTGTCTACCATCGTATCTCAGGAGTCT
+
::44.55;45555<<;;;;;;;;;<35565::9;;;6;5;;==>>>8;;7:7:<<=>===+=7:43///9///;1///7777'55.5.555&555.55555444505:>C=?@C?CECABBB;;;BB>>>:;49<8<::<;;;=45--38,,(,,55,,*,::6:>>=;;;79277/8/88ABB<B@?<98888'25+2922287::2928>9::>9=@BBA?AB?@@::39<@AA9@@@;???@A@>>A00/==<<=????<7799:5:777??798@A@=@@@AA
@ATNG8:04187:02498
GATGGTAGACATATCGTACTCTCTGTACTCATTCGTTTCGGAAGAGACAGGTACGTTAATAGTTAATAGCGTACTTCTTTTTCTTGCTTTCGTGGTATTCTGCTAGTTACACTAGCCATCCTTACTGCGCTTCGATTGTGTGCGTACTGCTGCAATATTGTTAACGTGAGTCTTGTAAAACCTTCTTTTTACGTTTACTCTCGTGTTAAAATCTGAATTCTCTAGAGTTCCTGATCTTCTGGTGCGCTACAGTCTCTCTACCATCGTATCTCAGGAGTCT
+
565B9==CBBC@B;;;;BBCCFBBB@@@AA@@=?BBE>CC?C=??BBBCD?C??==1=033;<49488>@?>><@<>>>>>/?D=@?9;6;00/<:772//.366881558<><?><?AB=A=ABB===;;6;===5;;;===;;:;===>=;;7;?;7<<9=-//7===@@?188888)79=988888(8><==2=77//.<<=:.666,2;88<6>4//.@>6:;;:>=C@@=77*--3-369:=<<=>==>@@??;9938///===<;?==999333
@ATNG8:04187:02507
GATGGTAGCACACGGATCTATCGTACTCATTCGTTTCGGAAGAGACAGGTTCGTTAATAGTTAATAGCGTACTTCTTTTTCTTGCTTTCGTGGTATTCTTGCTAGTTACACTAGCCATCCTTACTGCGCTTCGATTGTGTGCGTACTGCTGCAATATTGTTAACGTGAGTCTTGTAAAACCTTCTTTTTACGTTTACTCTCGTGTTAAAATCTGAATTCTTCTAGAGTTCCTGATCTTCTGGGTCTACGCTCGTCGCGCTACCATCGTATCTCAGGAGTCT
+
@:?A=BBCBBBCCC@CCCA@@@@A?>@CBC>BBBB>BC@C@BBCCCCE@D?@@@@F@BABB@CADBBBBBBAA>@@@@A1???@@@@:ABAA>AAA=??4:9?@@@=AABAAAB@388?;><A@@A@@@A=A@@@<@@:;;==A?>>>@A>;;6;=?;@C=A<;;;===?>=7:8888)89@9:6676)39---)------2777+522&255561616738555899593996366*//::1:::???==:<<///6::=A;??@?????@?@@<@@;;;
@ATNG8:04195:02492
GATGGTAGGACGAGCGTCTGAGAGGTACTCATTCGTTTCGGAAGAGACAGGTACGTTAATAGTTAATAGCGTACTTCTTTTTCTTGCTTTCGTGGTATTCTTGCTAGTTACACTAGCCATCCTTACTGCGCTTCGATTGTGTGCGTACTGCTGCAATATTGTTAACGTGAGTCTTGTAAAACCTTCTTTTTACGTTTACTCTCGTGTTAAAAATCTGAATTCTTCTAGAGTTCCTGATCTTCTGGATATGAGTGACTCGTGCTACCATCGTATCTCAGGAGTCT
+
994945;?5B;;6A=A@@ABCCCC@CCCBBBB=A?@@;@C@C@CDBBBCBACCCCCAC?BBDC@D?CCCCDEFBB?@@@@@1@B?CECC?BBBB?BBC?ID:;;BDBC@IHCEECCC@CDD@C?CCCCCBBB@CCCD?CBBBCBCBBCCCC@@?D@BAA?A@=A?CBBBBBCDD@CCCDC;C=@9;;EFD2BB;;;6;BBBCCCBBB=@@@A0ACCBD@C@CC?AACCDCC@C@CCCD@@>@DD@BBBFDCCCCBA@CCCCCCBB?BBBBCBBBABBB?BCB??
@ATNG8:04208:02519
GATGGTAGTATCTGCACACTCTGTCCAGAAGATCAGGACTCTAGAAGAATTCAGATTTTTAACACGAGAGTAAACGTAAAAAGAAGGTTTTACAAGACTCACGTTAACAATATTGCAGCAGTACGCACACAATCGTAGCGCAGTAAGGATGGCTAGTGTAACTAGCAAGAATACCACGAAAGCAAGAAAAAGAAGTACGCTATTAACTATTAACGTTCCTGTCTCTTCCGAAACGAATGAGTACACACTCTCATATGACACTACCATCGTATCTCAGGAGTCT
+
;;?C@C:9;B@;;>>>A;;==B=BB?@B@?BB@@@B?B;;:::9A>AB?A==>>ACCCC3B?A@;00/;;:@@8;>?@@??09;79=BBB9BBB>BF;;:BCBBAC@CL@DA@>@@BCCCCCCCGCCCB:97;@ABCCCCCCCCC@B@BBB@BCBBAAAC@BBBBA@?>>9?BA399:99,599466667(5:497::@?=AA=D:??@@<@<??C@D?@ACCBCC?A@@@@5@00-0@AABBCCBBBBBCCDBBBBBBAAABA>ABAAABBBBB@?<?B9::
@ATNG8:04217:02502
GATGGTAGTGTCAGTGCGCGTCGTCCAGAAGATCAGGAACTCTAGAAGAATTCAGATTTTTAACATCGAGAGTAAACGTAAAAAGAGGTTTTACAAGACTCACGTTAACAATATTGCAGCAGTACGCACACAATCGAAGCGCAGTAAGGATGGCTAGTGTAACTAGCAAGAATACCACGAAAGCAAGAAAAAAGAAGTTCGCTATTAACTATTAACGTACCTGTCTCTTCCGAAACGAATGAGTACACACTCTCAATGACACTACCATCGTATCTCAGGAGTCT
+
BA9;46?CBBCCCCCBBBDB==BAB<;;9?CCBBCA=A<;;;998B@C?<?;/////::;)/*/88833333999197/////$///(///&/886<=<;766./).279555:49<BCCCCDCDCCBDCCC@CBCD>??A@@AA@=A?BBB?BCCBCCCC@A@ABBB?BB@BBA499999+:@>:;=@@@@'<<7//+/;:<=><><>BAA;?;?CDAB<A>;;;BB=A<@@@:@>>;>@@;;;@@AAAA@@@B=>=>>???BA:==AAAA>>>??B<>?===
@ATNG8:04218:02487
GATGGTAGCACGAGTCACTCATATCCAGAAGATCAGGACTCTAGAAGAATTCAGATTTTTAACACGAGAGTAAACGTAAAAAGAAGGTTTTACAAGACTCACGTTAACAATATTGCAGCAGTACGCACACAATCGAAGCGCAGTAAGGATGGCTAGTGTAACTAGCAAGAATACCACGAAAAGCAAGAAAAAAGAAGTACGCTATTAACTATTAACGTACCTGTCTCTTCCGAAACGAATGAGTACGATGAGATCTCGTGTGCTACCATCGTATCTCAGGAGTCT
+
?>:;05;;@;96>CFCB<@>@@;<>:>BB?BCCBCCACCDEBBBCAED?@>@?AAAFDF3B?AAA@@?AAA@@999;:>>>0<@?B<CCC:CCCACBCCCDBBC@B?BD@DDD=A@@@ACCCCEBCCCCCC?CCCC>@ABABBBB>B?C?@>AFCECCDC?AAAAAA?BB@@@@8<:0000*000+000000%.:68///;;A@?;@=A>@@=@<@ACCC?BCCAACC>A?BBD>BBC@AAABBBBBBBBBBBBDB>>??:;;?AD<AA???@A@@@AA<>>===
@ATNG8:04219:02498
GATGGTAGTACATGATAGACGACACCAGAAGATCAGGAACTCTAGAAGAATTCAGATTTTTAACACGAGAGTAAACGTAAAAAGAAGGTTTTACAAGACTCACGTTAACAATATTGCAGCAGTACGCACACAATCGAAGCGCAGTAAGGATGGCTAGTGTAACTAGCAAGAATACCACGAAAGCAAGAAAAAAGAAGTACGCTATTAACTATTAACGTACCTGTCTCTTCCGAAACGATGAGTACGATAGAGAGCTCTCTCTACCATCGTATCTCAGGAGTCT
+
::<=8==C;;5??;>;;;?@?@@99.5<>6;;@@5949;@:;???D>@A>@9>@??====(=5@@BCCBB=B@A7:6==<<<)59.5.555&59949555594<C.505:8<=;058?;<@B@@;@;=CCBB>BB@@=@CCBCB;;8;?C;;:;BBBCCCC@CCCCBB?BB?BCC@DD???:>A@;==>>==&;=;=0/0;;><=8;<56571737?CCC@CBBB@<;+0,0;@3;=<<@:>858=:8@BBCCBBAA???BBBD?B?AABBBB@A@C@BC??@
@ATNG8:04223:02486
GATGTAGTAGTACACTAGTCATACCAGAAGATCAGGAACTCTAGAAGAATTCAGATTTTTAACACGAGAGTAAACGTAAAAAGAAGGTTTTACAAGACTCACGTTAACAATATTGCAGCAGTACGCACACAATCGAAGCTCAGTAAGGATGGCTAGTGTAACTAGCAAGAATACCACGAAAGCAAGAAAAAAGAAGTACGCTATTAACTATTAACGTACCTGTCTCTTCCGAAACGAATGAGTACGAGAGAGCACACGTGTCTACCATCGTATCTCAGGAGTCT
+
BBCCCDCCDCCBDBBBBABBB@AB@BED@DGDC999::;;CFDDB?A@=@@CAACCDCC2C?BBBBBBBBDDC=BBCCEDD3;:6;<@@@7@CC@GBCBCCA;;8;=AC@CCC?BBBBDDDCCBBBDCCCDABBA@<ABAAAB??<@?D;::;DBBCCBB?BABBBB?BB????<??@@>5<9929:::::%:<8<=>>??A??7;5;=<<0818=ABB@B@@@@@@=A=ABB=BAA=BBBBBBBBBCCCABBB999BBBA?;:;:>=889@A@=>??:==;;;
@ATNG8:04226:02494
GATGGTAGTGCGTGAGAGAGAGACCAGAAGATCAGGAACTCTAGAAGAATTCAGATTTTTAACACGAGAGTAAACGTAAAAAGAAGGTTTTACAAGACTCACGTTAACAATATTGCAGCAGTACGCACACAATCGAAGCGCAGTAAGGATGGCTAGTGTAACTAGCAAGAATACCACGAAAAGCAAGAAAAAAGAAGTACGCTATTAACTATTAACGTACCTGTCTCTTCCGAAACGAATGAGTACACACTCTCATATGACACTACCATCGTATCTCAGGAGTCT
+
;><B?BCBAAAAABBBBBC@==00*/9;5<?CB?@=@?BBBABBD??@=B?==?BBBBB1B>BBAABACCCCC>@@@@@@?2AA?B6;;;6;CCACCCDFDCBB?B?BC@BBB<@@BABDDDDDBCCDDBB?BDBB?BABBCCBB>B?BBB?BDBA@CCA?AAABBB>BB>BB@:??9999+9=>9999999%9B;A988AAAAF7<8;A@@:>:>@CCD@CCBBBBB?C?BCB<B@A>ABCDCDB@BAAACCABBA=A@????BB@BBCBB???@?::3:<999
@ATNG8:04202:02536
GATGGTAGCACGAGTCACTCATATCCAGAAGATCAGGAACTCTAGAAGAATTCAGATTTTTAACACGAGAGTAAACGTAAAAAGAAGGTTTTACAAGACTCACGTTAACAATATTGCAGCAGTACGCACACAATCGAAGCGCAGTAAGGATGGCTAGTGTAACTAGAAGAATACCACGAAAGCAAGAAAAAGAAGTACGCTATTAACTATTAACGTACCTGTCTCTTCCGAAACGAATGAGTACGATGAGAGAGCTCTCTCTACCATCGTATCTCAGGAGTCT
+
@<<C?BBDCBCCFCCBABDDDCBBC@CCC@CBBB998;>AACBBBC@CC?C@BBBBBBBB3B@CCBBAAAACCD>BBBBBBB2AC>A6;;;6;BB?BCCCEDCCC?C@CD@BBB?BBBBCCBBCCCDBBBBA@DBBA?CBBBAAAB;@=@997:AABCCBB=AACCC?BB?BBB@BBBCE>????CCFCC38848@@@=>=@@;>9?@@@?B?BCCAA:==>@;::<A=@@@:@BB?BBBAAAA??>>>?@A????A?AA????=?@@AABBBCCBB@BBAAA
@ATNG8:04206:02542
GATGGTAGTGTCATATGAGAGTGTGTACTCATTCGTTCGGAAGAGACAGGTACGTTAATAGTTAATAGCGTACTTCTTTTTCTTGCTTTCGTGGTATTCTTGCTAGTTACACTAGCCATCCTTACTGCGCTTCGATTGTGTGCGTACTGCTGCAATATTTTAACGTGAGTCTTGTAAAACCTTCTTTTTACGTTTACTCTCGTGTTAAAAATCTGAATTCTTCTAGAGTTCCTGATCTTCTGGGATGTGTGCGCAGTGCCTACCATCGTATCTCAGGAGTCT
+
>>>B?BCDDCCCJCCCCCBBBBBCCCBBBBAB>BDD@CC@C@CCCCDCC@CCBBB@C@BBBC=@?@BCCBBBBA=??AAB3BD?BBBB<ACAB>CBB@CE?AACBCC@CCDBBEEC@CCC?C@DCCCBBAA<ABCC?BBCCCCCCCCCCCCBAA?B@>>>-:5:AAAABBAA>@CBDE;C@B?BBBBB3A@<<=.::=:99A????BBBC+=B@@@?D?AA>BBBB===:=:>?<==>1//:919///9//8=>;;;=@;===8<:9:>???@B;;8;B>>>
@ATNG8:04241:01947
GATGGTAGCACGACACACGATGTGTACTCATTCGTTTCGGAAGAGACAGGTACGTTAATAGTTAATAGCGTACTTCTTTTTTCTTGCTTTCGTGGTATTCTTGCTAGTTACACTAGCCTTCCTTACTGCGCTTCGATTGTGTGCGTACTGCTGCAATATTGTTAACGTGAGTCTTGTAAAACCTTCTTTTTACGTTTACTCTCGTGTTAAAAATCTGAATTCTTCTAGAGTTCCTGATCTTCTGGTAGAGCGTGCATATATCTACCATCGTATCTCAGGAGTCT
+
CCCC<BBDDCC@<ACCCCBBBCCCCDBCAAA?BAAC=;;497?A@AA?@7?:53349045::7=688==<==:A=@?>:<:$;<9==::0:AAB@BCC@BB<>>BBBB?C?>?AA>>8>=D<A<@@>>>@>?<>A@><>>A8::AAADAAA=>>><AAB;=;7;<A8:9AAABA<?>===2>;>=AABBB/??>=>8>;;;AA;;;;)////'..7774936848@>>>@C3;37>>??@:;;;;???A;<;A@@@A???AAAAA<AADDA==>@@@A<@@@>>
@ATNG8:04250:01964
GATGGTAGAGTACAGTGTAGTAGACCAGAAGATCAGGAACTCTAGAAGAATTCAGATTTTTAACACGAGAGTAAACGTAAAAAGAAGGTTTTACAAGACTCACGTTAACAATATTGCAGCAGTACGCACACAATCGAAGCGCAGTAAGGATGGCTAGTGTAACTAGCAAGAATACCACGAAAGCAAGAAAAAAGAAGTACGCTATTAACTATTAACGTACCTGTCTCTTCCGAAACGAATGAGTACTATAGACTATCTGAGACTACCATCGTATCTCAGGAGTCT
+
BBCC@CDDDDB@@CEGCCCBCCCBC?BCB@@@@C@@<@?AAABBAA>AC@B@889BBCCB3B?CCAAACCC@@@8?@@ABBB2AD=A5;;;-;BB>CCBBCLA@@@B?BB@AAA@ECBBBBBCCCCCCCCCC<AAAA>ACCAAB??=@@C;;<;CCCBBBC?BBCAAA@CC@9899>=<?<5>:93::::::%0>;>///==A??<?=@@@@;?:>?DBC@BBBBBBD=@=?@@9??@;?@@@CCCBBBBBDBBACBCBBCCAA994:@@@ABCBCBCB>AAA::
@ATNG8:04276:01940
GATGGTAGGCGTGTGAGAGTCTGCCCAGAAGATCAGGAACTCTAGAAGAATTCAGATTTTTAACACGAGAGTAAACGTAAAAGGAAGGTTTTACAAGACTCACGTTAACAATATTGCAGCAGTACGCACACAATCGAAGCGCAGTAAAGGATGGCTAGTGTAACTAGCAAGAATACCACGAAGCAAGAAAAAGAAGTACGCTATTAACTATTAACGTACCTGTCTCTTCCGAAACGAATGAGTACCTCTCAGACGCTCGTCCTACCATCGTATCTCAGGAGTCT
+
<<<C?@@E@CBBABAABB;;9?>>@6CCCABEBB@A=A@BBACCCE@CB?A<?????BCB2A=ABBBCCEBBBB>AAAAAA6A<?;??CCC9BB?7;;@>>>=;;4;9==8===:;;;?>BB@@@>==???@<@CAA<;:;=;;///)/)//;4;;=>=@?A;>>B@B@<7608=<188<>18887:<:::(78/7:9;;<<=>8=<>;88188=?@>>;?BBBAAA3839>>4;9949;:===<9>@@@@>>>;;;===?;>@@;>>>>=??B;;;@;@BBAA
@ATNG8:04276:01964
GATGGTAGCGCACACATAGATACAGTACTCATTCGTTTCGGAAGAGACAGGTACGTTAATAGTTAATAGCGTACTTCTTTTTCTTGCTTTCGTGGTATTCTTGCTAGTTACACTAGCCATCCTTACTGCGCTTCGATTGTGTGCGTACTGCTGCAATATTGTTAACGTGAGTCTTGTAAAACCTTCTTTTTACGTTTACTCTCGTGTTAAAAATCTGAATTCTTCTAGAGTTCCTGATCTTCTGGTATGACTAGTGTACTACTACCATCGTATCTCAGGAGTCT
+
AA;;05<<@CCCDCCBBBBBCDDCBBBBBC@?=?CBB=CC@CACCCCCCC?CCCCD?A>ABBC=D?BBBCBBBCC?CCCCC1CB?BBBD=BBBB?BBB?BC>AAACCC@CCEECBBD@DCC?B?BCCCCCCC?CCCB@DCCCCBBBDDCCCCBBB@CBB@BC@C=@@DCCCCCC@BAAAA:A>B<:::::*;@@@A<@@EDCCDBAA>BBAB2BBBBC?C@CFDCCCBCCC?B?ACCCBB@BCB@CDDDCCCCBBBCCDBBBCCC?BBBCCCCCCBBB@BBB??
@ATNG8:04276:01969
GATGGTAGTGTCATATGAGAGTGTGTACTCATTCGTTTCGGAAGAGACAGGTACGTTAATAGTTAATAGCGTACTTCTTTTTCTTGCTTTCGTGGTATTCTTGCTAGTTACACTAGCCATCCTTACTGCGCTTCGATTGTGTGCGTACTGCTGCAATATTGTTAACGTGAGTCTTGTAAAACCTTCTTTTTACGTTTACTCTCGTGTTAAAAATCTGAATTCTTCTAGAGTTCCTGATCTTCTGGGTGTATCAGCGAGTATCTACCATCGTATCTCAGGAGTCT
+
9<<@@@@CCCCBABBEDCC@ABCCDBABCCBC@BBBB=BB?CACCCIFDF@CCBBB?B?CDCB?C@CCCCCCDCC@AAAAA1@D<@?CC=CB@@=@BB=BD9;:CHFC@CCCCBBBEAFCC?C@DDCCBBBC@CCEE@BBCCBBCBBCCCFBBAB?C@@>@C@C?BBCCABACC@BBAA@:@=@=9::::*;?AAE<AACBBBDCCD?DDDD3CAAAB@B@CCBDDD@@@D@D@@AABDE?C???<?B@CCCCCECCCCBBBBCD@CBBCCCCCBBBB@CCBBA
@ATNG8:04236:02018
GATGGTAGGCGTGTGAGAGTTCTGCCCAGAAATCAGGAACTCTAGAAGAATTCAGATTTTTAACACGAGAGTAAACTGTAAAAAGAAGGTTTTACAAGAACTCACTGTTAACAATATTGCAGCAGTACGCACACAATCGAAGCGCAGTAAGGATGGCTAGTGTAACTAGCAAGAATACCACGAAAGCAAGAAAAAGAAGTACGACTATTAACTATTAACGTAACCTGTCTCTTCCGAAACGAATGAGTAACGAGAGTCAGAGCAGAGCTACCATCGTATCTCAGGAGTCT
+
BA@@=@BC?BB;;6;9BBBC?BCAAA3;CBB>BBBB5;5;554=?@;;D@C=@=@:9555$4799;>B:;:CAA9:849@A?A0@=9=2999&444.4838888///6)/)/94968/3388?A>888896:7;;48BBB?AA@000;;6=000@:;;AA987:59=>@CB@CDAAA@?AA@>=5=00+0;;==0:;6@000:::<<<<?8?CA@<<9:...).6::7<>>?6;6;?D:@BB?AAA?7807733>;>?@@<B@??==88<@5>?<?>@@B@@@A9><///
@ATNG8:04243:01979
GATGGTAGTGCGTGAGAGAGAGACCCAGAAGATCAGGAACTCTAGAAGAATTCAGATTTTTAACACGAGAGTAAACGTAAAAAGAAGGTTTTACAAGACTCACGTTAACAATATTGCAGCAGTACGCACACAATCGAAGCGCAGTAAGGATGGCTAGTGTAACTAGCTAGAATACCACGAAAAGCAAGAAAAAGAAGTACGCTATTAACTATTAACGTACCTGTCTCTTCCGAAACGAATGAGTACATAGATATACGTATAGCTACCATCGTATCTCAGGAGTCT
+
CCCD=BBCCFCCAAADELBBBCA@@;ABB?BED@@A=@=?AA??@A>AC@C@BB??<?>?1??BBBBBBBBCCC?BBBCCCB5BC>A<@@@3@BC@CCDBEC@@@@B@BG?;;:548=8=>>?>@@BB;;;C>@B@A=@AAAAABE?B?B;;7;A@?AB;;9;BAABBBBB?999;?>0000+000*0@>>@0;;7>?>>AAA=>:><@@?B;>:>>BBA=@@@@DBB@B@DCC>BCB@BBBBBBBCB@B@BBAA@CBBBAAAAAA<===@BCCCCBBA?B@@==
@ATNG8:04243:01980
GATGGTAGTATCTGTCTACGAGAGCCAGAAGATCAGGAACTCTAGAAGAATTCAGATTTTTAACACGAGAGTAAACGTAAAAAGAAGGTTTTACAAGACTCACGTTAACAATATGCAGCAGTACGCACACAATCGAAGCGCAGTAAGGATGGCTAGTGTAACTAGCAAGAATACCACGAAAGCAAGAAAAAAGAAGTACGCTATTAACTATTAACGTACCTGTCTCTTCCGAAACGAATGAGACACACTCTCATATGACACTACCATCGTATCTCTGGAGTCT
+
@>>B?B?B@CBBBB?A@?ABBBDBB@BBB?BBAA??=@?BBBBBBC?BB?BABB???DDD3C?BBBAACCCB@@9>>CCCCC5BB>A>BBB:BDG@DBAADDDCB?B@BC@BCCCCCCDAABDDCCBBBCC@CCBC?BBCCCC??:@=B:::;CBABCAA>ABBBBC@BB>BBB9==9::,7=>:999999%0>:;000@;@AD=D=BA>>;?<??C;;:;CCBBCC?B>A@C=CDD=??AAABDBBBBBBBBBDDBBBBA@??<??@ACDDCCCCC?BBBBB
@ATNG8:04249:01979
GATGGTAGACATATCGTACTCTCTGTACTCATTCGTTTCGGAAGAGACAGGTACGTTAATAGTTAATAGCGTACTTCTTTTTCTTGCTTTCGTGGTATTCTTGCTAGTTACACTAGCCATCCTTACTGCGCTTCGATTGTGTGCGTACTGCTGCAATATTGTTAACGTGAGTCTTGTAAAACCTTCTTTTTACGTTTTACTCTCGTGTAAAAATCTGAATTCTTTCTAGAGTTCCTGATCTTCTGGTGTCGTCTATCATGTACTACCATCGTATCTCAGGAGTCT
+
<=>D@BBCCCCCCCCCCCCCCCCCCCCDCCBB@BBBB<???B?AA@AA9958AC@>>A?ABBB@B@BDBBAAA@@:==<;=+;=8=::;0;999?B;;6;A6;;>>BB;?>AACAAA:<>><A<==778??@<@>>><>>>>::;>AA@@@>>>><???=BB=A8==@B@?;;;;>?>@@6?:>:8////(/<----'--6---25357999*9;;;=:>:9:828>=@<;<7<-//89==<>>C;>==@CA=>>@@@;;<BB>>>=@@?>>>>>???@9>;733
@ATNG8:04257:01970
GATGGTAGAGAGACTGTAGCGCACCCAGAAGATCAGGAACTCTAGAAGAATTCAGATTTTTAACACGAGAGTAAACGTAAAAAGAAGGTTTTACAAGACTCACGTTAACAATATTGCAGCAGTACGCACACAATCGAAGCGCAGTAAGGATGGCTAGTGTAACTAGCAAGAATACCACGAAAGCAAGAAAAAGAAGTACGCTATTAACTATTAACGTACCTGTCTCTTCCGAAACGAATGAGTACGATGAGATCTCGTGTGCCTACCATCGTATCTCAGGAGTCT
+
95<C9BBBCCBCCHDCBBBCDA@AD?EBB?BCCCCB>A?ABDBBBD=???A=??;=999>+?7ABC>>>ACCFD=??@DHGE2BB@D@IEE;CCC@CBBBB;;;A<@;@B>BBD?ABBBCBBBBBCCCBBBD@CBBB;;;BBDDCC?C@C;;7;;;BBCEC@BBBCCB>AA@BBA?A@?==5;8718<==>.;=9>000>9:88176::;=<><@@DBC@CCCBB@@=@<?AC<AAA=@@?AA@=?998<ACCBBB998>56/7>?49:=<>=>??>==8676:9
@ATNG8:04273:02006
GATGGTAGACATATCGTACTCTCTGTACTCATTCGTTTCGGAAGAGACAGGTACGTTAATAGTTAATAGCGTACTTCTTTTTCTTGCTTTCGTGGTATTCTTGCTAGTTACACTAGCCATCCTTACTGCGCTTCGATTGTGTGCGTACTGCTGCAATATTGTTAACGTGAGTCTTGTAAAACCTTCTTTTTACGTTTACTCTCGTGTTAAAAATCTGAATTCTTCTAGAGTTCCTGATCTTCTGGGCAGACTCTCACACGCCTACCATCGTATCTCAGGAGTCT
+
CDBA>BCCCCCCCCBCCCCCBBBBDDCCCCBB?BCBC<??=?@BCBCAAB?CCAAA?C?AAAA>B?B@@@B>@@A<AAAAA/>>9=778(7998>BB?<??<>>@AAA:>>>>AA@@;?AA<A;@@@???=@;A@>>8==?>>>=>=???A???@9=??;@A;A;@@>@ABB>=:=@@@@5@=C977777(8=///)/7;///=::==BCCC/BAAAA<A=AA<???B=<<:=;>>AA@@<>@?A7@:::>=@@@@??AAA5<<A<>:::AA>?=??A;AA>>>
@ATNG8:04277:01970
GATGGTAGTGTGTCTCTGAGAGTAGTACTCATTCGTTTCGGAAGAGACAGGTACGTTAATAGTTAATAGCGTACTTCTTTTTCTTGCTTTCGTGGTATTCTTGCTAGTTACACTAGCCATCCTTACTGCGCTTCGATTGTGTGCGTACTGCTGCAATATTGTTAACGTGAGTCTTGTAAAACCTTCTTTTTACGTTTACTCTCGTGTTAAAAATCTGAATTCTCTAGAGTTCCTGATCTTCTGGTCTACTACACTGTACTCTACCATCGTATCTCAGGAGTCT
+
BB;;79?CBCBCCGCCBBBBCDDCBBCCCCCB>AABB>BD@C@CCBBBCC@CCABBADABBBC@D@ECCCCBCBC?BBDDG5CC@BBBK?FD;;;;CF?CC;;;ADDC@CBBCCCCF;;;C@C@BBAA@BCC@CCBB@BBCCJBB@EBBBAA@BB?A@@=@@?B?BCBBBDCDGADCBBB;C@C@CCCCB0@@:::6;BBBBBCAAA?BBBC2B@@AB=A?ACCCCBBBC@C@CCBB@@;@@B>BBCCCCCBB@@ABBCCDCCC?;;;@AAABB@@A@CDDCD
@ATNG8:04278:02001
GATGGTAGTGATACAGATCAGACACCAGAAGATCAGGAACTCTAGAAGAATTCAGATTTTTAACACGAGAGTAAACGTAAAAAGAAGGTTTTACAAGACTCACGTTAACAATATTGCAGCAGTACGCACACAATCGAAGCGCAGTAAGGATGGCTAGTGTAACTAGCAAGAATACCACGAAAGCAAGAAAAAGAAGTACGCTATTAACTATTAACGTACCTGTCTCTTCCGAAACGAATGAGTACCTCTCAGACGCTCGTCCTACCATCGTATCTCAGGAGTCT
+
A?AD@EBBBCCCCCFCCCCCCCCB@>ABB?CCCA@@<?4>BCCCCC?BB?B?BDBAAAAA1@6A@BBBCBBBCD>@<BADDE5BC<A<AAA3A;;7;@AABBB;;6;=BB@FFG?DBCBBCBBCCCCCCA@@@CCCE@AAAC9:9B?B>BBB@BCBBBBBB@BCBAAA@CC=9998==999+997587877'3=3<777@A>BB=B=A==>=@;>>CCB:;;C@DCD=@=@BB=DDA@BAAAAAA=BBAAABBBBBBBBBB?=>=588>=AFDCCCCC?BBBBB
@ATNG8:04249:02028
GATGGTAGGCGTGTGAGAGTCTGCCCAGAAGATCAGGAACTCTAGAAGAATTCAGATTTTTAACACGAGAGTAAACGTAAAAAGAAGGTTTTACAAGACTCACGTTAACAATATTGCAGCAGTACGCACACAATCGAAGCGCAGTAAGGATGGCTAGTGTAACTAGCAAGAATACCACGAAGCAAGAAAAAGAAGTACGCTATTAACTATTAACGTACCTGTCTCTTCCGAAACGATGAGTACCTCTCAGACGCTCGTCCTACCATCGTATCTCACGGAGTCT
+
7:::4;;=9=@BBCCBBC;;:?66906EC<AA;;94.45?990=<>;00006>;=>???<,<<934BAA?A999)8>88887$7=8=8>::&339,2257555>A;A<==6;8:68DD=??7665@<<<A8836AAA<@@@@@AAA8=5;7806<=>;;;A<???>BA>??188>4::881786/6:988+//*/966::::;=B=>>88183;:<=<8=887;:;4:199:1;?>?A<<<::5:997>======::87/7<?<>>>===8998///35558;
@ATNG8:04263:02041
GATGGTAGCTATACGTATATCTATGTACTCATTCGTTTCGGAAGAGACAGGTACGTTAATAGTTAATAGCGTACTTCTTTTTCTTGCTTTCGTGGTATTCTTGCTAGTTACACTAGCCATCCTTACTGCGCTTCGATTGTGTGCGTACTGCTGCAATATTGTTAACGTGAGTCTTGTAAAACCTTCTTTTTACGTTTACTCTCGTGTTAAAAATCTGAATTCTTCTAGAGTTCCTGTCTTCTGGGTCTCTCTCTCACGCACTACCATCGTATCTCAGGAGTCT
+
BDCC?CCBBBCC?B>BBBCC@B@CCABBDDBB?BCCC=CC?B?BBBBDCC=AACAA>A?AAAA?B>BAABBBBB@=@BCCC1A??@CCA9>??A>AAB?CB;==>CCD?C>>>?AAC;A<<8<9>A@@A=@@;A<<<;A???>====@@AA>>>@<???<?@=@;>??>@@@@@<@AAAA5A=A=>@>>>.<;555.668///=9:=;>EHD/A@@@@;?:;;5;>>A>>><>;?@=<;8=888-8A?@>==@BBAAAAAAAAA<A@>>=>AAA@@>=>>>>?
@ATNG8:04252:02075
GATGGTAGCACACGAGATCTCATCGTACTCATTCGTTTCGGAAGAGACAGGTACGTTAATAGTTAATAGCGTACTTCTTTTTCTTGCTTTCGTGGTATTCTTGCTAGTTACACTAGCCATCCTTACTGCGCTTCGATTGTGTGCGTACTGCTGCAATATTGTTAACGTGAGTCTTGTAAAACCTTCTTTTTACGTTTTACTCTCGTGTAAAAATCTGAATTCTTTTAGAGTTCCTGATCTCTGGTGTCTGATCTTTATCACTACCATCGTATCTCAGGAGTCT
+
A@@C?CCCCCCCCCFCCBDEDCBBBCCCECBB?BEFE=AA@C@CCBCBBB@BBBCC?C@DDDD?A?CCCBBCBBB?>>???1?B>BCCC=BABC@BBA=?@<>=ADCD?AAACAA@@7==@;@:AAA?>><<<AAA@:>>?>;;==AEBAA>>>?<???<AA=B<A>>>?BB>>:=????5?<A;8////(/;----(------77567:99*77797595;<9;,//===3936665///99487=>>>A@===8>???A@==9==<<;///==671;AAAA
@ATNG8:04253:02095
GATGGTAGCGAGCGAGTGTGTATACCAGAAGATCAGGAACTCTAGAAGAATTCAGATTTTTAACACGAGAGTAAACGTAAAAAGAAGGTTTTACAAGACTCACGTTAACAATATTGCAGCAGTACGCACACAATCGAAGCGCAGTAAGGATGGCTAGTGTAACTAGCAAGAATACCACGAAAGCAAGAAAAAGAAGTACGCTATTAACTATTAACGTACCTGTCTCTTCCGAAACGAATGAGTACGATGAGAGAGCTCTCTCTACCATCGTATCTCAGGAGTCT
+
@=?A=@BCBBBDCCCCCCCCCC@@@@BBD@BAAA:98:=@@BBBBA?CC?C?BBDBBBBC1BAFCCECBDBBBF>A@:9:9:*;A>A=C@A7ABB>BBBBCCCCC?C?CC?CBB?BBBBCCCBCCCBCBCCD@CBBC@DBCBCBA@<B=C:::;BCBBCCB@BBBBBB@BB>B@@=@@>>=7?@>;>@@@@2AB?C99:AAABB?@=A???<A<@?CFIBCCCCCED;;;<CE=DCC?BBBBBAABDAAABBBCCCC@@@CCCBB>B9;;BCBB@@@@8???@B
@ATNG8:04268:02112
GATGGTAGACATATCGTACTCTCTGTACTCATTCGTTTCGGAAGAGACAGGTACGTTAATAGTTAATAGCGTACTTCTTTTTCTTGCTTTCGTTGGTATTCTTGCTAGTTACACTAGCCATCCTTACTGCGCTTCGATTGTGTGCGTACTGCTGCAATATTGTTAACGTGAGTCTTGTAAAACCTTCTTTTTACGTTTACTCTCGTGTTAAAAATCTGAATTCTTCTAGAGTTCCTGATCTTCTGGTGAGATATGCATGATGCTACCATCGTATCTCAGGAGTCT
+
6>>D=@@@BBB;<:C=>CCBBBAA@<ACBDCF@BBBB=BC@C@AA@??DC@AA@???C?BCBB?C7==BA:>@2865>C=C*@>;=9791;@@<@8:8818818;:<>@9>@@???>>:<@@6;7;AABB?>>=BBAA;@@AA@@@AAA?>?>>>B::::<>=:>:>>@BAAA;;8;>EEG2@<@<;;;;;*:>77707<<///:9:=<@@@@/@>>>@<@<>><>@?B@@@;><>@??@@<@AA=@@@@@@@A===@@@A>>>@>9>>?>>>AAAAAC<AAAAA
@ATNG8:04271:02097
GATGGTAGGACGAGCGTCTGACGAGGTAACTCATTCGTTTCGGAAGAAGAACAGGTACGTTTAATAGTTAATAGACGTAAACTTATTTTCTTTGCTTTCGTGTATTCTTGCTAGTTACACTAGCCATCCTTACTGCGCTTCGATGTGTGCGTACTGCTGCAATATTGTTAACGTGAGTCTTGTAAAACCTTCTTTTACGTTTACTCTCGTGTTAAAATCTGAATTCTTCTAGAGTCCTGATCTTCTGGGCAGACTCTCACACGCCTACCATCGTATCTCAGGAGTCT
+
>>AB?==A:?=566:>99=;4////)//)////5.59::0:838644.49.455.555555)5.5///)-(----6:<<?5<<69;<<&55@06/:<3/------(--(/////5499=>>>?>:66515.595555/:4:<///<;/569999555=<<<8:;:57:39)///-/////)/44<>,405.5555&44444)5445955555.555&59955.5.5<45/////77)//;445265==4=;666;;=<<<=;<<:>@@9;@AABB@@@AA@?B;;;@
@ATNG8:04238:02136
GATGGTAGCTCACGTACGTCACACGTACTCATTCGTTTCGGAAGAGACAGGTACGTTAATAGTTAATAGCGTACTTCTTTTTCTTGCTTTCGTGGTATTCTTGCTAGTTACACTAGCCATCCTTACTGCGCTTCGATTGTGTGCGTACTGCTGCAATATTGTTAACGTGAGTCTTGTAAAACCTTCTTTTTACGTTTACTCTCGTGTTAAAAATCTGAATTCTTCTAGAGTTCCTGATCTTCTGGTATGACTAGTGTACTACTACCATCGTATCTCAGGAGTCT
+
CCCC?BBCCCCBBACCA@BBBBBCCCCCCDBB>BDDD>CC?C?CC@@@CD@DD@AA?B?CBCA>A?ACBBB@@BB?BBCCC3BB>A>>?:<?>@?BBC@CC=@@ABAA>@B@@@A@@;A;;7;9=>A??>>>=AAA@;@>>888=@@AAAAA>>?:>?@<AA;>9>>AA@????;>>>AA5A=C:>9999+9:---(--6---;99=:====.=>>>A=B=>>:=<<><<<:?5:;@@@@9<=D<>>>?@@AA?AAAACA>@@??;??@@@???<>>A;;<;;<
@ATNG8:04247:02127
GATGGTAGTGTCATATGAGAGTGTGTACTCATTCGTTTCGGAAGAGACAGGTACGTTAATAGTTAATAGCGTACTTCTTTTTCTTGCTTTCGTGGTACTCTTGCTAGTTACACTAGCCATCCTTACTGCGCTTCGATTGTGTGCGTACTGCTGCAATATTGTTAACGTGAGTCTTGTAAAACCTTCTTTTTACGTTTACTCTCGTGTTAAAAATCTGAATTCTTCTAGAGTTCCTGATCTTCTGGTATACTAGTGTACTACTACCATCGTATCTCAGGAGTCT
+
BACC?BCEDC@AACBBCEDBBBBBCCCCCB;;8;BBC?BKHF@BBCCFCCABDA;;897>A@@?B?B@ABC::;C?@A@@@,;;59>@@9AABB?CCCBCC;<;CDCC@DDBBCCCC@CCC?B?BCBBBBCCBCBBC@C@AACCBBD@@ACCCCC@BBB@CE?C?AABBBBDCD?A@DCC;D?C@CCCCB5BCBBB=BBBBB@@@C@5;<;<*;A@AA>A?AC@CCCBBBB@B@CCCBBA<@:;8;BBCBBCCCCFCCCBBCCC@BAACCCCCCBBB@BA@@B
@ATNG8:04247:02154
GATGGTAGGCGACATACATACGCGCCAGAAGATCAGGAACTCTAGAAGAATTCAGATTTTTAACACGAGAGTAAACGTAAAAAGAAGGTTTTACAAGACTCACGTTAACAATATTGCAGCAGTACGCACACAATCGAAGCGCAGTAGGGATGGCTAGTGTAACTAGCAAGAATACCACGAAAGCAAGAAAAAGAAGTACGCTATTAACTATTAACGTACCTGTCTCTTCCGAAACGAATGAGTACGAGAGTCAGAGCAGAGCTACCATCGTATCTCAGGAGTCT
+
JEBB?BCA?B:==GGJHDDC@BBCD?CCCADCDCAA>A>??CCCBA>AC?D?AABCCCCC1D?DCCCCCDCBBA<@A>>@@@,?C;@4;;;.;EE@CBBBCCCA@<@??><?CB<A@@A@CCCDCDBBBCCC?BCDD?BBBCBB??AB=BAA@BCCCAAAB?BCBBAA>BC?BBB?AA=>>8?==9=@@@A2@C>B999CCCAA<>;>===0718=BBC?BBBBABC?C@ACF>FCC?BBBBBBBCCB>>=@BBCCBBAABBBBB?BBA@B>::BAAA<;;:@@
@ATNG8:04247:02162
GATGGTAGGCGTGTGAGAGTCTGCCCAGAAGATCAGGAACTCTAGAAGATTCAGATTTTTAACACGAGAGTAAACGTAAAAGAAGGTTTTACAAGACTCACGTTAACAATATTGCAGCAGTACGCACACAATCGAAGCGCAGTAAGGATGGCTAGTGTAACTAGCAAGAATACCACGAAAGCAAGAAAAAGAAGTACGCTATTAACATTAACGTACCTGTCTCTTCCGAAACGAATGAGTACGAATGAGATCTCGTGTGCTACCATCGTATCTCAGGAGTCT
+
BBBC@DCB@CCCCCCBBCC:=<C>>6?CC:BBCCBB@B?BCAAABB?:::27?<99999$7:=>@BBBECBBB<BAA@@@5==9=+000(0.94668>AA==>8:7;?=>>>;@>>>B@@>>?AA>==>A;AAAA;A====<<>8;5;<<8<====>AA=AB??BA;@@<@@@7;;@@B9===::::::*;=8=>>CD>>>?;@<@AA;A:@>888==>?@?>><>;>>>7?><;>??><:://)/<77;===AEDB>===;;6;=BCBBBBACBB<;;;@A
@ATNG8:04254:02147
GATGGTAGAGTATCATGTGTATCTCCAGAAGATCAGGAACTCTAGAAGAATTCAGATTTTTAACACGAGAGTAAACGTAAAAAGAAGGTTTTACAAGACTCACGTTAACAATATTGCAGCAGTACGCACACAATCGAAGCGCAGTAAGGATGGCTAGTGTAACTAGCAAGAATACCACGAAAGCAAGAAAAGGAAGTACGCTATTAACTATTAACGTACCTGTCTCTTCCGAAACGAATGAGTACGTGTGACGTACGTGAGCTACCATCGTATCTCAGGTGTCT
+
;==CABBBDDBBCCDCCBBBCBDCC?ABB?B@@@;:5;?AABBDCB?CC@B@BCCCCCCC5CBCBBCCCGCBBC=AB;;;;;(;?=A?BBB;BDB@BCCCDBBA@>A>@?<???;?BBACCDCCCBBBBBBD?CBBB@BBA@AA>>9@<@@@<@BBBBCCB?BBBBBB=AA=988799BDD>C>>9<<==2=;@<@9:8;;;BB=A<@???<?:>>EICACBBBBBC<@<@@C=CBA?ABBBCBBBAAAABC@@AABCCAAAAAA@C???CCCBBBAA=@AA?>
@ATNG8:04254:02148
GATGGTAGTATCTGCACACTCTGTCCAGAAGATCAGGAACTCTAGAAGAATTCAGATTTTTAACACGAGAGTAAACGTAAAAAGAAGGTTTTACAAGACTCACGTTAACAATATTGCAGCAGTACGCACACAATCGAAGCGCGGTAAGGATGGCTAGTGTAACTAGCAAGAATACCACGAAAGCAAGAAAAAGAAGTACGCTATTAACTATTAACGTACCTGTCTCTTCCGAAACGAATGAGTACACACTCTCATATGACACTACCATCGTATCTCAGGAGTCT
+
??>@5;:<5566666>>CCBBB=B@<?@@:944:::.4.4::::3805:69643774<;=+=8<<;BBBBBCCD=@@<;;;;*9B<B;BA@7@@A=AAAA@B@?@;@;?A=@??699>:?ABBBCCCBBA;;7;BCC=@@C@@:;>,0,000,0A@@C:9:>AABBBC?A@<???;?BFDF>:99;9::9:(9>9><====>=>1818@?=:?=A=BBE@BB@@@A@;?;?@A;@?@;???A?????AABAB999?ACCBCCCCC?CCCBCBCBAA??9??999
@ATNG8:04278:02126
GATAGCTCTGCTCTGACTCTCGTACTCATTCGTTTCGGAAGAGACAGGTACGTTAATAGTTAATAGCGTACTTCTTTTTCTTGCTTTCGTGGTATTCTTGCTAGTTACACTAGCCATCCTTACTGCGCTTCGATTGTGTGCGTACTGCTGCAATATTGTTAACGTGAGTCTTGTAAAACCTTCTTTTTACGTTTACTCTCGTGTTAAAAATCTGAATTCTTCTAGAGTTCCTGATCTTCTGGGTGCGCTACAGTCTCTCTACCATCGTATCTCAGGAGTCT
+
BCDCCCGCCDBBCCCCCCCDCCCAABAAA>ACCB9@@6:7;CCCCCD>>?A00+/599:B?CICCCAA000C@CADAA00009ABD>BBBF@CCIAEC=;;;DAC?DCCCGCDD@BBB>B?CCBBBECC@CCCC@CBBBCCB@@ABBBCCBB?CBB?AA?B=@?BBBCCBA=@@CCA.;5;@BCBCC2BB@@@9;;CCCCCAA@5;;;;*;@?AA>B?BBGIDBCC@@=@?BAABA@=@;;;0;BAAAHDDDG<<=AA@BBA?A@CBCBBBBB@@?BBBBG
@ATNG8:04279:02131
GATGGTAGTATATCGCGTCGCTATCCTGAAGATCAGGAACTCTAGAAGAATTCAGATTTTTAACACGAGAGTAAACGTAAAAAGAAGGTTTCAAGACTCACGTTAACAATATTGCAGCAGTACGCACACAATCGAAGCGCAGTAAGGATGGCTAGTGTAACTAGCAAGAATACCACGAAAGCAAGAGAAAGAAGTACGCTATTAACTATTAACGTACCTGTCTCTTCCGAAACGAATGAGTACGTGTGACGTACGTGAGCTACCATCGTATCTCAGGAGTCT
+
CABC;CCCCCAAAAAC@A@BBBCDD@@@@>AABBCB?B@CBB@@?B?CE?C?BB???A@@2A?BB>AABB@@AA:??BCCCC5CD@C>BB>BB>A;;;CDCCF@CACB@BBB@CCBBBCCDDCCBBBCCC?BBBC=??BDAAAC?B?B@@=@CBBBCBCABBBB?><?B?BCB?BBABA:??B?CDB>=8=?;??@?B;CADAB?CBBB?C?BBBBB?BCCCCCC=?=?CC>CCC@B>>>AABB???FDBCBCBBBCAAACCC@?>@DFCBAABBD@BBB99
@ATNG8:04251:02170
GATGGTAGACATATCGTACTCTCTGTACTCATTCGTTTCGGAAGAGTCAGGTACGTTAATAGTTAATAGCGTAACTTCTTTTTCTTGCTTTCGTGGTATTCTTGCTAGTTACACTAGCCATCCTTACTGCGCTTCGATTGTGTGCGTACTGCTGCAATATTGTTAACGTGAGTCTTGTAAAACCTTCTTTTTACGTTTACTCTCGTGTTAAAAATCTGAATTCTTCTAGAGTTCCTGATCTTCTGGGCTGCGCTGATATGCGCTACCATCGTATCTCAGGAGTCT
+
=???:>>;;;;<<<@BBA@ABBBCBBBBB@A@?BBBB=BD@C=?899:8<4=>8CD@C>AABB@C?A@@@@:928>9<@?@@2?@==;@A899;D?CBC@BA?CCBBBE@BCBCJMFE?CDDBDABCBBBCBB>BCCB@CBBAEFEBB;;;BAAAB?;;;@<<5;:@AA@@@BBC?CFCCC8A=A<@@AAA0ABCCD>BCCBCC;;;<5<;<;*:AB::6;@CB?CBB;;;A6;6;@AAAA?BAAA;A;;;;;A::9@B@@????>=@@@@@B@?@AAC=BBB;;
@ATNG8:04253:02205
GATGGTAGGCGTGTGAGAGTCTGCCCAGAAGATCAGGAACTCTAGAAGAATTCAGATTTTTAACACGAGAGTAAACGTAAAAGAAGGTTTTACAAGACTCACGTTAACAATATTGCAGCAGTACGCACACAATCGAAGCGCAGTAAGGATGGCTAGTGTAACTAGCAAGAATACCACGAAAGCAAGAAAAAGAAGTACGCTATTAACTATTAACGTACCTGTCTCTTCCGAAAATGAGTACCTCTCAGACGCTCGTCCTACCATCGTATCTCAGGAGTCT
+
BBBC?BCC@CDDDCBBBBCCCCDDD>CCCBCCBCAA>A?A@BBBCC@BB<>9==;77778)9?CCC@@@BBBBB=AA8877(9?9>2998+:9=9?;;;B@@?>:?=AD<>>>5;;AAA?>>>>>==AAAA;>>>A:===<==<>9>;AAA;A==>>?>>9>@??AA:@@;A??8==>>=4:99466666(7:4;?A@ACAAA;C=><>A;A7==;;=;AAAA=<>9>;;;99.9565>?A<>@AAA>>=AABCCA@;@>>9>>BBBBBB@@@B=9<89:
@ATNG8:04256:02216
GATGGTAGGCACTGCGCACACATCCCAGAAGATCAGGAACTCTAGAAGAATTCAGATTTTAACACGAGAGTAAACGTAAAAAGAAGGTTTTACAAGACTCACGTTAACAATATTGCAGCAGTACGCACACAATCGAAGCGCAGTAAGGATGGCTAGTGTAACTAGCAAGAATCCCACGAAAGCAAGAAAAAGAAGTACGCTATTAACTATTAACGTACCTGTCTCTTCCGAAACGAATGAGTACACACTCTCATATGACACTACCATCGTATCTCATGAGTCT
+
AABB>;;B?BBAA@;;;><BCA;;;)5AA;@BBB;;5;5;@@>??B<AB<@9:989899-72;;9:>9>:779,97;9444$5:49.555&5;;8;;696;=?C?C>AA?ACC@CCBBBDCCBABBBBBCC@DDCC?BCCABA??=@@C;;8;@@@A@@B@BCCBAB>AA=ACC2:9999,99929>@@@2=@<@@@CB??>>:>=BC?@;?;:;AAB@CCCA:99;>9=??9A@C=A??>@A@@ABAAB>?;@??A???>A9939A99:?>AABBBBCBBB8
@ATNG8:04278:02185
GATGCTCACGTACGTCACACGTACTCATTCGTTTCGGAAGAGACAGGTACGTTAATAGTTAATAGCGTACTTCTTTTTCTTGCTTTCGTGGTATTCTTGCTAGTTACACTAGCCATCCTTACTGCGCTTCGATTGTGTGCGTACTGCTGCAATATTGTTAACGTGAGTCTTGTAAAACCTTCTTTTTACGTTTACTCGCTTGTTAAAAATCTGAATTCTTTCTAGAGTTCCTGATCTCTGGATAGCGACGCGATATACTACCATCGTATCTCAGGAGTCT
+
BABAA@@@???>A;?699BBAACCCA<;8;BDE?CD@C@CCBBBBB@A@@DF?B@AA@@=A=AAABC@??@?>????,?A=AADF>BBBB@BBB?BC<A@ABA@>BAA>@@AA<@@@<@<AA@@@A?@:@@AA9>>A>>@><>@AAA???D:???>CB:>;>@=:9;>?@<???DD5B=A7;;BBB/:7333-3-----602607775$..97729:555-333...949263.///5594552------98=8>>@??@B=B>=====?>@@@<>>>>>
@ATNG8:04283:02173
GATGGTAGTGATACAGATCAGACACCAGAAGATCAGGAACTCTAGAAGAATTCAGATTTTTAACACGAGAGTAAACGTAAAAAGAAGGTTTTACAAGACTCACGTTAACAATATTGCAGCAGTACGCACACAATCGAAGCGCAGTAAGGATGGCTAGTGTAACTAGCAAGAATACCACGAAAGCATGAAAAAGAAGTACGCTATTAACTATTAACGTACCTGTCTCTTCCGAAACGAATGAGTACGATGAGATCTCGTGTGCTACCATCGTATCTCAGGAGTCT
+
@=CC@CCCCCCCCCCCCBBBCCDDD@BCC@CBCBBB?B@BBBABBB@CB?B=99::9878$36?AAABACC???5:<;;<<<$9<.42955&5994;BCBCBCCC?C?CC@BBC@BBBBBBBBCCCCCCCCC@CBBB?BBBBBBBB>A?B99:;CDCDBBC?ACBBBC?BB@BBA9>>><<5?9::BCKDD2CC?B899>>>HD=B;@>==8=8<>CCB?CCCBBDE?A>ADD>DCC?BAAACAAACCCCCACAABCA=>;::BB<>=??AAAA?AAA<::;@@
@ATNG8:04237:02252
GATGGTAGGACGAGCGTCTGAGAGGTACTCATTCGTTTCGGAAGAGACAGGTACGTTAATAGTTAATAGCGTACTTCTTTTTCTTGCTTTCGTGGTATTCTTGCTAGTTACACTAGCCATCCTTACTGCGCTTCGATTGTGTGCGTACTGCTGCAATATTGTTAACGTGAGTCTTGTAAAACCTTCTTTTTACGTTTACTCGCGTGTTAAAAATCTGAATTCTTCTAGAGTTCCTGATCTTCTGGTGAGATATGCATGATGCTACCATCGTATCTCAGGAGTCT
+
/77749<B<@@?;;<;;;ABBCBCADBBAFCBABBDD>DD?B?BCCCBBC?CCCCC@C@CCBB?CBFCCBCCCCC<@@@@@0@C?BBBD>DCCC@CCC>CE=A@@GDC@CCCCCDCC@BBC@C@FCDCAAAA=ABCC?CBBBBBBCCBAABB@?@@A@@???;@<@?CBCCCCCACCDEE;A?B@CCDEE5C;:9C>CCCCCCCBBBACFED2BBCCE?B>BB?BCCCCBB?B?CCCCDD?BBB?BCCBBCCCCBBBCCCAAACC?CBAABDDCCCBB??>>BB
@ATNG8:04269:02257
GATGGTAGAGTACAGTGTAGTAGACCAGAAGATCAGGAACTCTAGAAGAATTCAGATTTTTAACACGAGAGTAAACGTAAAAAGAAGGTTTTACAAGACTCACGTTAACAATATTGCAGCAGTACGCACACAATCGAAGCGCAGTAAGGATGGCTAGTGTAACTAGCAAGAAATACCACGAAAGCAAGAAAAAAGAAGTTACGCTATTAACTATTAAACGTACCTGTCTCTTCCGAAAACGAATGAGTACTATAGACTATCTGAGACTACCATCGTATCTCAGGAGTCT
+
:<<?>@;?@@;>>><=<;;=@=@<?;C@@=?@;:9@;>:>?>?>BB?BB?B@BBCAA@@A1?;@@73788:9;;532;AABB1@?<@=BBB9CCB?BB;;;BA@C6;8:?:?>@;@@@@AAA@::555994/)/7//+/:;:;8557A?@AB>??CCC:99>A??=<>9889*879333333(3883977777$99-22+599977715.5522+22'269::7<<<5739-/)////&///(/66688;<=====::88<BBBBBCCBA?CCCBBBA?:98A?A;;:/
@ATNG8:04235:02278
GATGGTAGCTCACGTACCGTCACACGTACCATTCGTTTCGGAAGAGACAGGTACGTTAATAGTTAATAGCGTACTTCTTTTTCTTGCTTTTCGTGGTATTCTTGCTAGTTACACTAGCCATCCTTACTGCGCTTCGATTGTGTGCTTACTGCTGCAATATTGTTAACGTGAGTCTTGTAAAACCTTCTTTTTACGTTTACTCTCGTGTTAAAATCTGAATTCTTCTAGAGTTCCTGATCTTCTGGATAGCGACGCGATATACTACCATCGTATCTCAGGAGTCT
+
C=CC@CCBDCJD;::BB65;CB@AABBCC>;;2:::5)5?6?2000.--,(,----(/27;::4949<<;<A<BA?@?===,=@<@:99:*8C@A?CBD???=?AAAA@>AABBBBBE@BBC?D?C@AB>??B<??>><>??AA@@=ABBB=>=>=8;:;4:94:6==?@?AB7765>AAB2B:=9==???/?@///)/6;///999>1888)2888=6A65505AA=>=>:?;?A>>@@;>>D=CC???@?:;;==<;=;///:177:<=AA@??BB=B????
@ATNG8:04238:02304
GATGGTAGTATCTGTCTACGAGAGCCAGAAGATCAGGAACTCTAGAAGAATTCAGATTTTTAACTCGAGAGTAAACGTAAAAAGAAGGTTTTACAAGACTCACGTTAACAATATTGCAGCAGTACGCACACAATCGAAGCGCAGTAAGGATGGCTAGTGTAACTAGCAAGAATACCACGAAAAGCAAGAAAAAGAAGTACGCTATTAACTATTAACGTACCTGTCTCTTCCGAAACGATGAGTACACACTCTCATATGACACTATCGTATCTCAGGAGTCT
+
CCDD?BCCBBBCBFDCCDCDDDBAA?ACC@CCBBBB?B?BACCCCC?AB?B?BBBACDDD3A?A??BBCBAAAA9??BCCCC2BB?C5;;;6;CC?CBBBDCCCC@C@BA?CAB>AABBBCDDEBBDDBDBB?BCBB?BBBAACAA>B?CBC@BCCCCCAC?CCCBBB@A@;?>=9==9999+:::3:::9:(6=9=566@?>==:=<@>@A:>:>@CCD@CBCBBBA>A?AAA<BAAABCCCCCCAABBBBA>>AABBBBBCCAACCCCCBB>=7<@>>>
@ATNG8:04249:02300
GATGGTAGTGTCATTGAGAGTGTGCTCATTCGTTTCGGAAGAGACAGGTACGTTAATAGTTAATAGCGTACTTCTTTTTCTTGCTTTCGTGGTATTCTTGCTAGTTACACTAGCCATCCTTACTGCGCTTCGATTGTGTGCGTACTGCTGCAATATTGTTAACGTGAGTCTTGTAAAACCTTCTTTTTACGTTTTACTCTCGTGTTAAAAATCTGAATTCTTCTAGAGTTCCTGATCTTCTGGATAGCGACGCGATATACTACCATCGTATCTCAGGAGTCT
+
6==>@DCGCCB@AB@B>CCCCCDEBBC@@=@BAC>CC@B@CBBCCCB?BBBBB>B>BBBB=@==>>BBBBBC>BBCCC199?B@@A:ABBB>AAB?A@499A???@A>=>>>>?;?@@=A=DDD;;;===BAAA4::>>@:;;>=AAA:::@;688=FF<?;?AA???AAC:>>ADD5@=>:89898(8>8888)8<<::899//(/::;,;9??B;@;>?>CB@>;;;=B=AA>>==:=CA=AAA@@>>===88888>===A=???BD===BA==7==///
@ATNG8:04253:02287
GATGGTAGCTCGCTGATGATATCTCCAGAAGATCAGGAACTCTAGAAGAATTCAGATTTTTAACACGAGAGTAAACGTAAAAAGAAGGTTTTACAAGACTCACGTTAACAATATTGCAGCAGTACGCACACAATCGAAGCGCAGTAAGGATGGCTAGTGTAACTAGCAAGAATACCACGAAAGCAAGAAAAAGAAGTACGCTATTAACTATTAACGTACCTGTCTCTTCCGAAACGAATGAGTACACATCGTCGTGTCGTGCTACCATCGTATCTCAGGAGTCT
+
4<:>;@?DCCCCCCCBCCCCCDDCC?BBB@BBBB@@>@@CCDBBBA?BC?C?ABABBCCC3B?AAADBBBB>>>:?ACCDED5BA>B5;;;6;EIBHAAACDBBB?B?BC@CBB?A@BCDDAAACCCCCCCC?CBBB@BBAA??@B?B?C@@>@ECCCAAA?BBCAAA@AA=ABA4:::99,998:99999(7=9>9;:=?@=>:>=C>>><>:==B@@=@BBBDCC?B?BCC>BBC?ABABBBBBCCCCAAACCCBBB???BBB<>>CCBBBBBBBB@BBBCB
@ATNG8:04261:02306
GATGGTAGTGTCATATGAGAGTGTGTACTCATTCGTTTCGGAAGAGACAGGTACGTTAATAGTTAATAGCGTACTTCTTTTTCTTGCTTTCGTGGTATTCTTGCTAGTTACACTAGCCATCCTTACTGCGCTTCGATTGTGTGTGTACTGCTGCAATATTGTTAACGTGAGTCTTGTAAAACCTTCTTTTACGTTTACTCTCGTGTTAAAAATCTGAATTCTTCTAGAGTTCCTGATCTTCTGGATAGCGACGCGATATACTACCATCGTATCTCAGGAGTCT
+
=>>CACCCBBBDCBBABCCDBBBCCA@@AA@A?@CDE>BC@C@CCCBBBC@BBBBB@B@CBCB=?:@AA;:9@<@=ABDAB1::449AA;A@@@<@BC@CCACFCBBD@BBCCCCCC?BBL@B@BBCCBCCG@BBBC@BBCCCCCBBAABCBCCE@BBB?A@>@@BABCCCCBB?AA@@A6;4;=;;;;.;A@AD=A@A@CCB;<<5<;;;*;@@@@<A?AB?CCCCCBB@C@CCCCDC@@@A@BCECDCEDGC:;:CCCDDBB@@@@BBCCCBB@@=???AB
@ATNG8:04263:02299
GATGGTAGATACTCGCTGATACACCCAGAAGATCAGGAACTCTAGAAGAATTCAGATTTTTAACACGAGAGTAAACGTAAAAAGAAGGTTTTACAAGACTCACGTTAACAATATTGCAGCAGTACGCACACAATCGAAGCGCAGTAAGGATGGCTAGTGTAACTAGCAAGAGTACCACGAAAGCAAGAAAAAGAAGTACGCTATTAACTATTAACGTACCTGTCTCTTCCGAAACGAATGAGTACACACTCTCATATGACACTACCATCGTATCTCAGGAGTCT
+
ACCE?DBCCCBBAAAAAACBBB???=?CC@CCAB8849<>??::8D?BB?B?BA@@@?@=,>;??:@@@@@@>A:::@@@??0>@=@8@@B9BCDBCBBB@@@;<798;:5@:959>ABBBBCCCAA@DBBB@FEBB=@@GCCBBB?B?B@A>AFDCCBCC@B???BB@BABBEG?BBBBC>BAA?@@@@@.=>=988@@A???=A<BAAA<@<>=BCB@BCDCCCB?B?AAD>DCC>AABBBBBBBBBBBBBC>>>BBC???CB@BBBBCBBCBBBA=@A99:
@ATNG8:04272:02299
GATGGTAGACACGTGTGCTCTCTCGTACTCATTCGTTTCGGAATAGACAGGTACGTTAATAGTTAATAGCGTACTTCTTTTTCTTGCTTTCGTGGTATTCTTGCTAGTTACACTAGCCATCCTTACTGCGCTTCGATTGTGTGCGTACTTCTGCAATATTGTTAACGTGAGTCTTGTAAAACCTTCTTTTTACGTTTACTCTCGTGTTAAAAATCTGAATTCTTCTAGAGTTCCTGATCTTCTGGGTCTCTCTCTCACGCACTACCATCGTATCTCAGGAGTCT
+
@<@C?BBBBBBBBBBA@BBB@@@BB@@@BCBB?BBBB>BC@D=@?CAB@?=@BAAA?B=AABB?B@BAAACBBBA?ABDDE1?@?>>??:?BBB?BBB>BC599??AA<?>>>@@>?=>==:=:=AAAAAAA<A>>@:>=>>==<AAAA<A>@>A==?=<AA=A;@>>@@@B>>:>>@AA2>5;4:::::*:>889*8:<:;9A?>>9====.=@@AD<A=??<????;;;<?<??@@@B<????9??>>>>>>AAAAA==666>6:9<98>AAAAAA<A@@??
@ATNG8:04273:02294
GATGGTAGTATCTGACACTCTGTCCAGAAGATCAGGAACTCTAGAAGAATTCAGATTTTTAACACGAGAGTAAACGTAAAAAGAAGGTTTTACAAGACTCACGTTAACAATATTGCAGCAGTACGCACACAATCGAAAGCGCAGTAAGGATGGCTAGTGTAACTAGCAAGAATACCACGAAAGCAAGAAAAAGAAGTACGCTATTAACTATTAACGTACCTGTCTCTTCCGAAACGAATGAGTACACACTCTCATATGACACTACCATCGTATCTCAGGAGTCT
+
4449:>CCDDAAACCCCEABABAA>BBB?AAC9:5.5155@>>;<9;><@<?????ACC+A>ABAABCBBBCC<>>BCDDD2CD@D<@@@4=@@;AAACBBA9:6;?@A=@AA@BCBABBDGCCCCAA@@A=@;<;D=B;;:AAAA?B?C;;:;D@@@BBC@BBCA??9>?;<9938=<AA9999998988(/:58///569::<@<@A>>;=;;8@@C?BBBCBCC8:8:BB;AAA>988ABA???CBABBB?;;>????????9?A@@ABBBBAAA@@>>BB
@ATNG8:04234:02337
GATGGTAGAGTATCATGTGTATCTCCAGAAGATCAGGAACCTAGAAGAATTCAGATTTTTAACACGAGAGTAAACGTAAAAAGAAGGTTTTACAAGACTCACGTTAACAATATTGCAGCAGTACGCACACAATCGAAGCGCAGTAAGGATGGCTAGTGTAACTAGCAAGAATACCACGAAAGCAAGAAAAAGAAGTACGCTATTAACTATTAACGTACCTGTCTCTTCCGAAACGAATGAGTACGAGAGAGCACACGTGTCTACCATCGTATCTCAGGAGTCT
+
49::3;=CBBB>@<<<??BBC@?@@<;99:985;;??C@D@DC;;7;B>B?;;;<<;;;.;@DCBBBCCJBCC=BB;;;<;*;A=B4;9:&5>B8<:99AAACC@B?CC@????BBBB@@@@AAEDCCCBB@CCBB?BBBABBBC>B?B@?=@BCCCBBBABBBBBB?BB=>>>488A??9A9929<<<<.?A>A?@?AA=:;5:9=@AA5767?CCC@CBBBCCC?B@CCC>CBB?CCCCCBAAACCCCBBBAAACCCCCCAA?A@AAB@@@BBBC@>=8;;
@ATNG8:04241:02326
GATGGTAGTGTCATATGAGAGTGTGTACTCATTCGTTTCGGAAGAGACAGGTACTGTTAATAGTTAATAGCGTACTTCTTTTTCTTGCTTTCGTGGTATTCTTGCTAGTTACACTAGCCATCCTTACTGCGCTTCGATTGTGTGCGTACTGCTGCAATATTGTTAACGTGAGTCTTGTAAAACCTTCTTTTACGTTTACTCTCGTGTTAAAATCTGAATTCTTCTAGAGTTCCTGATCTTCTGGTATGACTAGTGTACTACTTCCATCGTATCTCAGGAGTCT
+
>CBB?BB:;;?@BD=A@@;A?;:=<<;<@?CB;BC>>4;;5;:966;<>=299///:7:688;94;8995:///9;59::::)9;7:::=7A>@?:>5946<=>>>ECC@CDCDICBCAAAA@B@BCCHBCCLAHCBC@BAAAFDBBBCCBBCBBC@BBB>@@=@>ABB<;;BCC<?@@@A6@<A=;;;;.9???A=@???BA@:992:::-9@>=?:B:BB;ABCFCBBAD@CCEDBD@DBC?@AABBCCBABCCBEC=<;@E@;;;B@@?@@@;;6;@>@@
@ATNG8:04249:02330
GATGTAGCTCGCTGATGATATCTCCAGAAGATCAGGAACTCTAGAAGAATTCAGATTTTTAACACGAAGAGTAAACGTAAAAAGAAGGTTTTACAAGACTCACGTTAACAATATTGCAGCAGTACGCACACAATCGAAGCGCAGTAAGGATGGCTAGTGTAACTAGCAAGAATACCACGAAAGCAAGAAAAAGAAGTACGCTATTAACTATTAAACGTACCTGTCTCTTCCGAAACGATGAGTACTATAGACTATCTGAGACTACCATCGTATCTCAGGAGTCT
+
BB@A;>>566=>>>>>?6//////)///5//4;44.4389:=>>?=<<9;<;=894===+=433333,3<<9::17744449$4B292555&5;>9><<<;?><@>@<@>;@::4:>?>>?@999@?@<A=B@GG@@?@BBB?@AB?C=@;;79ACAC?@?<>:9=::6:;7:@@><88;;)77<8<<<<<,8<199=<:5529-5-2668+22'259;;85554499-/+/9;.600////33888==8<=?:9<:::<;999;03333383338886::999
@ATNG8:04255:02349
GATGGTAGCTCTGCTCTGACTCTCGTACTCATTCGTTTCGGAAGAGACAGGTACGTTAATAGTTAATAGCGTACTTCTTTTTCTTGCTTTCGTGGTATTCTTGCTAGTTACACTAGCCATCCTTACTGCGCTTCGATTGTGTGCGTACTGCTGCAATATTGTTAACGTGAGTCTTGTAAAACCTTCTTTTTACGTTTACTCTCGTGTTAAAAATCTGAATTCTTCTAGAGTTCCTGATCTTCTGGTGAGATATGCATGATGCTACCATCGTATCTCAGGAGTCT
+
9BCD?CCC@A<<BCCCGGCCCBBBBCCCCD@?<?AAA9AB?B?BC@@ACC?AAAA@=@=CA;?7A@BBBCC;;/<:;7777'//)/8::1<<@<8>>?=<@99;@AGJACCCCCCCC@CCC?A=BBA@>B@@<@BBB?CCBCBCAA@DCCBBBCC?AAA?CC@C999DBCBBDC@DCCCC<C=A;;;;;;*;BAAA;A@ABCCB;;;4;:;:*9??@@=@=@A>@A@<<;D?B?CCBCBC@BCHFICCCCCCCBBBCCCC;;;@@>@CCCDBCBAAAA?AA@@A
@ATNG8:04274:02396
GATGGTAGCGAGCGAGGTGTATACCAGAAGATCAGGATCTCTAGAAGAATTCAGATTTTTAACACGAGAGTAAACGTAAAAGAAGGTTTTACAAGACTCACGTTAACAATATTGCAGCAGTACGCACACAATCGAAGCGCAGTAAGGATGGCTAGTGTAACTAGCAAGAATACCACGAAAGCAAGAAAAAGAAGTACGCTATTAACTATTAACGTACCTGTCTCTTCCGAAACGAATGAGTACCTCTCAGACGCTCGTCCTACCATCGTATCTCAGGAGTCT
+
BBCB@CCBDECDCBBB@CCCCFCB@BCC@A@@FCC@BABBBBCBB?BC?@=??<99999):;@@BCBBBB??=3<?:::;-9?:?2:::&5;<7566ACCDDD?C@BB?CBC?BABBBBBBDCCCCCCCC?CDCC?BBBBBBAA=BADBB>BCCCBAAC@BAA@?@?BC>BBB?BBBBB;@??;?BABB3BB@B896CAA@@<A<@@??=?<@@CBB?BCCCCCC@C?CBD<CBB?AACAAAC?AA@ABBBBBAB???A=@@@<???ACBBBCCBB>BB@@@
@ATNG8:04281:02391
GATGGTAGGTGCACATGAGTGTATCCAGAAGATCAGGAACTCTAGAAGAATTCAGATTTTAACACGAGAGTAAACGTAAAAGAAGGTTTTACAAGACTCACGTTAACAATATTGCAGCAGTACGCACACAATCGAAGCGCAGTAAGGATGGCTAGTGTAACTAGCAAGAATACCACGAAAGCAAGAAAAAGAAGTACGCTATTAACTATTAACGTACCTGTCTCTTCCGAAACGAATGAGTACGATGAGATCTCGTGTGCTACCATCGTATCTCAGGAGTCT
+
BCED?BBBGCGBBCHGCCCCBCBDD?BBC@BAAA@@9@<@@DAB;;5;@5;5;CA;;;;.:;B@A:99B=@BA8??;;;;.9B;?=AAA8ACD?AAAABBBCCAD?BB?????BBCCCCD@AAFDDDCCC?DCBB@BCBABBAA?A?CAA>BBAADAAA?CCCCBB@BB@BBB@BBA@@8@??9?AABB3BB@A:::AD@@>=A<AA@@<?<>>BBB?BBBBBBB?B<;;;6;BB@BBCCDGCCCCCBAA???BCAAAA>>@A<@@@@BB?>>>AA<;;;?;
@ATNG8:04248:02422
GATGGTAGCACGACACGACGATGTGTACTCATTCGTTTCGGAAGAGACAGGTACGTTAATAGTTAATAGCGTACTTCTTTTTCTTGCTTTCGTGGTATTCTTGCTAGTTACACTAGCCATCCTTACTGCGCTTCGATTGTGTGCGTACTGCTGCAATATTGTTAACGTGAGTCTTGTAAAACCTTCTTTTTACGTTTACTCTCGTGTTAAAATCTGAATTCTTCTAGAGTTCCTGATCTTCTGGGTCTCTCTCTCACGCACTACCATCGTATCTCAGGAGTCT
+
@BCD@CBBCCBB=?C>BB6:6;CCDIDDICBA?ACCC=BB:;:;BCCEDD@BCBBB@B@BCBB@B?BCDABBBBB?BBBAB3A@;AA==1=???=@BA?AA9:9BBBC>A=AAAAAA8=>@=A;>==AAAAA=AA@@;>>>>>>>@@DDDA>?@A<>::7;A<A>;;;>>????;?>???6?=A:88878(/<666)------898:-555'2559;37379389997774959>@=<=+//7706<=@@===???@@@?;;7:6:::///===E=95:==77
@ATNG8:04252:02443
GTTGGTAGCATCATGCATATCTCACCAGAAGATCAGGAACTCTAGAAGAATTCAGATTTTTAACACGAGAGTAAACGTAAAAAGAAGGTTTTACAAGACTCACGTTAACAATATTGCAGCAGTACGCACACAATCGAAGCGCAGTAAGGATGGCTAGTGTAACTAGCAAGAATACCACGAAAGCAAGAAAAAGAAGTACGCTATTAACTATTAACGTACCTGTCTCTTCCGAAACGAATGAGTACGAGAGTCAGAGCAGAGCTACCATCGTATCTCAGGAGTCT
+
@A>@@CCCCCCDCBBCDBBBCBBCB?BBB?B@A??@=?=AACBBBB>BB?B?BABBBBBB+B8DDBBBAABBBD<B@AABBA1@D:>2:::.;CC?BCDECCEDC?B?BC@CDC<@@CAAA@DDCC@@BCCC@DBBB?BBBCCCAA=B@AAA?CCCCBBAB?CCCBBB>A@;>>?:@@999+9<<999999(8?<A998B?>>?:=9=A>?;?8=<AAA?B@@@@@@5;69@@9@BB>@@?BBBCBBBBBBBBBBBAA@BAAAB@=@@@??@@AA===:=<<?>
@ATNG8:04255:02452
GATGGTAGCATCATGCATATCTCACCAGAAGATCAGGAACTCTAGAAGAATTCAGATTTTTAACACGAGAGTAAACGTAAAAAGAAGGTTTTACAAGACTCACGTTAACAATATTGCAGCAGTACGCACACAATCGAAGCGCAGTAAGGATGGCTAGTGTAACTAGCAAGAATACCACGAAAGCAAGAAAAAGAAGTACGCTATTAACTATTAACGTACCTGTCTCTTCCGAAACGAATGAGTACGTGTGCGACGTGTCTCCTACATCGTATCTCAGGAGTCT
+
>>=C@CCDCCCCC;;=DCCCCCBBB@BCC@CBBBBB?B=@?BCCBB?BD@C?BAA?????)86@@BBCCCCACC>B:@ADCC5BB@C?CDE;CBB?ACCCCCCBB@B@CC?BAC?CCCCCCCCCCCCDBB@@;?@>><@AAAAA@B?B@CCC@CCBBBBBB?BBBBBB?AA<@AA8=<999+897988989(/>9?00/::>BG:>:>@@@:>:>BDBB@B@@@BAB4:49==6>9:39::@@ABBA@AAAAAACCBB;;;=A???CB?BCABABBB?BB9:9
@ATNG8:04259:02434
GATGGTAGAGTATCATGTGTATCTCCAGAAGATCAGGAACTCTAGAAGAATTCAGATTTTTAACACGAGAGTAAACGTAAAAAGAAGGTTTTACAAGACTCACGTTAACAATATTGCAGCAGTTCGCACACAATCGAAGCACAGTAAGGATGGCTAGTGTAACTAGCAAGAATACCACGAAAGCAAGAAAAAGAAGTACGCTATTAACTATTAACGTACCTGTCTCTTCCGAAACGAATGAGTACTACTCTCAGAGACACACTACCATCGTATCTCAGGAGTCT
+
B@AC495555:<<@B<<0/0///5>>@@@99:CC@@>?@;;;BBAA>AB7;7;ADABBBB5BACCCCCCBBBBB=BCBBDDE.;;5;;@>@4@?@<@BCAAAA?@<?>@@=AAA=AAAABBBBACBDDCGBB@B@A@@CCCBCCCC?B@B@?<???A@AAC8:9?8979;<8<;=5;?=?@8999>BBCBC3BC@C@??AAABC@B@BBBB?B?BBBBB?BBB>>>C@B?BBB>BBB?BBBCBBBBBBBBBBBBBBBCCBAAADD?CCAAABBBCCBC?CABBC
@ATNG8:04263:02443
GATGGTAGGCGACATACATACGCGCCAGAAGATCAGGAACTCTAGAAGAATTCAGATTTTTAACGCGAGAGTAAACGTAAAAAGAAGGTTTTACAAGACTCACGTTAACAATATTGCAGCAGTACGCACACAATCGAAGCGCAGTAAGGATGGCTAGTGTAACTAGCAAGAATACCACGAAAGCAAGAAAAAGAAGTACGCTATTAACTATTAACGTACCTGTCTCTTCCGAAACGAATGAGTACAGAGAGTACGATATGTCTACCATCGTATCTCAGGAGTCT
+
@FCE@CDCADBBB;;:BC@@@BBDC?CCEABBADAB>A@BBBCCBB>AA?B@BA@99999*:=BBBDCAABBDC;BB:;;;;*;C>C5;;;*9@@=BBBBBCCCB@C@CB>?@B>AACCCBBBBBCCCCCBB@DCCC@@@ABCBAA<B;@@>;@@@@BBCA@CCCCBB?BB@DBA8<<888*:==;@BBCB3BB?B9::AAA=>5:5;>=A6;5:>B;;9;ABA@@@?C@CCD>C:;7:??ABFFDBBBBBBBAACCCCAA???C>A>>AAA@@@???<>>787
@ATNG8:04267:02459
GATGGTAGCACGAGTCACTCATATCCAGAAGATCAGGAACTCTAGAAGAATTCAGATTTTTAACACGAGAGTAAACGTAAAAAGAAGGTTTTACAAGACTCACGTTAACAATATTGCAGCAGTACGCACACAATCGAAGCGCAGTAAGGATGGCTAGTGTAACTAGCAAGAATACCACGAAAGCAAGAAAAAGAAGTACGCTATTAACTATTAACGTACCTGTCTCTTCCGAAACGAATGAGTACGATGAGAGAGCTCTCTCTACCATCGTATCTCAGGAGTCT
+
?@@@=ABCBDCCFCCBBBCCCCCCCACBB@CCCDBB?B>BACCCBB?BC?B@AAAABCCC1A>BBBBBBBBBBC>DABBCCC5BB?A=@@@7AAC@CBCAKDCBB?B?BB@BBC>AABBCCBBBDDCCCBCC?CCCC?BABBBAAB797:@@=ADBBBCBB?BBBBCB>BB@@@@:>?999+9=<99::::.9>:A888??ABB<?<?@AA<B=BACBB@BBBBBCB@B?BBB>CAA>ABBBBBBDCBBACCCCCD<=<>>>?>A;A<<?BBBBAA@@=>>>?>
@ATNG8:04270:02438
GATGGTAGAGAGACTGTAGCGCACCCAGAAGTCAGGAACTCTAGAAGAATTCAGATTTTTAACACGAGAGTAAACGTAAAAAGAAGGTTTTACAAGACTCACGTTAACAATATTGCAGCAGTACGCACACAATCGAAGCGCAGTAAAGGATGGCTAGTGTAACTAGCAAGAATACCACGAAAAGCAAGAAAAAGAAGTACGCTATTAACTATTAACGTACCTGTCTCTTCCGAAACGAATGAGTACGATGAGATCTCGTGTGCTACCATCGTATCTCAGGAGTCT
+
CCCB?BCCCDDBBCCCBBBDCCBAA>ABC@DCCBB@B>BBBBBBB@BB@B@BB>=>CCC1@<?BB?@@CCCBB=B@A@EFF397081888'59<59;;;AAAA?<@<AA=@??6:8>@@AAAAA@>>===C;@@@@:@@@AAA555179>AD;??>>>B?>9>?=?AA:=>9???6;:5868'57805BCCD/7767AA@>@==>=A;?>>>9>;?>88:<@AAA===:A;AA@:A=>:<<=A778>>=CAAA?@?AAAA=>>?AA;?>>>@??A@@>>9=?8::
@ATNG8:04270:02463
GATGGTAGAGTATCATGTGTATCTCCAGAAGATCAGGAACTCTAGAAGAATTCAGATTTTTAACACGAGAGTAAACGTAAAAAGAAGGTTTTACAAGACTCACGTTAACAATATTGCAGCAGTACGCACACAATCGAAGCGCAGTAAGGATGGCTAGTGTAACTAGCAAGAATACCACGAAAGCAAGAAAAAGAAGTACGCTATTAACTATTAACGTACCTGTCTCTTCCGAAACGATGAGTACGTGTGACGTACGTGAGCTACCATCGTATCTCAGGAGTCT
+
<<<BACCCCBA@A;<9;9;99949;.9<>5:AAB;;6;<@@ACBBB@CC:;79?=9995:'96@B?CB:;599:,9>==9;;*;>8=?BC?2>?@<?B@@@=:/0)-0583--/(//89=<==@@CCCA@BB@@@@A>@;;;:447-59>>?:?ABCDC@@;??@???@@A<:::3::999,:@@;?@@@@.=>;@000@=@>?;?:=888<B;>;ACB=ACCBBBE?A?A@E=A;;;;:C@CCBAAABCBB@AA@AAAAA@@@<:::??>BCFCCC?BBABA
@ATNG8:04271:02466
GATGGTAGAGAGAGCTCTCTCATCGTACTCATTCGTTTCGGAAGAGACAGGTACGTTAATAGTTAATAGCGTACTTCTTTTTCTTGCTTTCGTGGTATTCTTGCTAGTTACACTAGCCATCCTTACTGCGCTTCGATTGTGTGCTGTACTGCTGCAATATTGTTACGTGAGTCTTGTAAAACCTTCTTTTTACGTTTTACTCTCGTGTAAAAATCTGAATTCTTCTAGAGTTCCTGATCTTCTGGCGCTCTGTCACGTCTGCTACCATCGTATCTCAGGA
+
//996<<>CCCBBCCCBBB@@<<;;;;;;;;@7??B@8::0505559<CC>A@B==49-3339384888>?:;BB?ECDED1?>4=222'233:6<:<7;?88==>75+226555<<4;;><A=>>>A?>>A=@C8938><96///98=9>=@@@@:9/-(--(--33378922,29::;.93<075899)76,,,,',,,,,,68689;;;*997775:355-5<;;555191779666(--,,2,,-3---66///569<975/3----76999;<65
@ATNG8:04276:02468
GATGGTAGTGTGTCTCTGAGAGTAGTACTCATTCGTTTCGGAAGAGACAGGTACGTTAATAGTTAATAGCGTACTTCTTTTTCTTGCTTTCGTGTTATTCTTGCTAGTTACACTAGCCATCCTTACTGCGCTTCGATTGTGTGCGTACTGCTGCAATATTGTTAACGTGAGTCTTGTAAAACCTTCTTTTACGTTTACTCTCGTGTTAAAAATCTGAATTCTTCTAGAGTTCCTGATCTTCTGGACAGAGTGTGCAGATACTACCATCGTATCTCAGGAGTCT
+
5===?CECCCDCCCB@BAABBBBBBB@@@AAB@BBBB>CC@C@CCCBBCCABCCBB@BGDCCB@CABBBCC::;B=;;;;;':>:>?D@8@A@9;9;I=AB7;<BBBB?BBDBCCCDACCC@D@CCCCAAAC>@ABB@CBBABBBBDCCBBBBBB?BBB?AA>A>AABBBBCDG?@@FCD;B>A=;;;;.;BBCC>BBBAABCCBE?BBBB2CA@BIACABBAA@@BBBC?C@DDABBE@AAD@CDCDCCCCBDDCCCBBBBBC@BBBBCCCCCBBB?BB@::
@ATNG8:04279:02438
GATGGTAGCGCATATCAGCGCAGCCCAGAAGATCAGGAACTCTAGAAGAATTCAGATTTTTAACACGAGAGTAAACGTAAAAAGAAGGTTTTACAAGACTCACGTTAACAATATTGCAGCAGTACGCACACAATCGAAGCGCAGTAAGGATGGCTAGTGTAACTAGCAAGAATACCACGAAAGCAAGAAAAAGAAGTACGCTATTAACTATTAACGTACCTGTCTCTTCCGAAACGAATGTGTACGATGAGAGAGCTCTCTCTACCATCGTATCTCAGGAGTCT
+
BBAA>BBBBCCCCCCCBCDCCCCCC?BCCBAABCCC?A?AAAAA@@>AA>A@CCBBBCCB5C=@@AABBCCCFD>CBBBCBB5B@;@4:99*<AA=BBBBCCBBB@B@BD@A@A=??CBCCCCCCCCBBBBB>@CAA>BBBA@AA@<A>C:::;CBBCCBB?BCCCAB?BB>BBC=??898+9==;::9:9(9@<AAAABCCCC>A>>>BA<>:>ACAB?BB@@@BB?A?@@>6@;;6;;:BECCCDBBBBAAABBBB@B===BB>B=?=C@@@BCBB>=>=??
@ATNG8:04235:02488
GATGGTAGTGTCATATGAGAGTGTGTACTCATTCGTTTCGGAAGAGACAGGTACGTTAATAGTTAATAGCGTACTTCTTTTTCTTTGCTTTCGTGGTATTCTTGCTAGTTACACTAGCCATCCTTACTGCGCTTCGATTGTTGCGTACTGCTGCAATATTGTTAACGTGAGTCTTGTAAAACCTTCTTTTTACGTTTACTCTCGTGTTAAAAATCTGAATTCTTCTAGAGTTCCTGATCTTCTGGGTCTCTCTCTCACGCACTACCATCGTATCTCAGGAGTCT
+
==;;05==;<==><<<<<<<<>=;;;><@@9:8:@?>85;66=<<CBCBC@;;6;=8=8<>>@*0+/77;=544>244444$444(33<<1455<7<=C=AB9:;AABB@DGCBBDCC?BBC@B?BA@@@;;;=ACBC@BC@CDDGCBBBB@@@B?BDD?BC>A7;;<AA?AAA=@;;;;.;=A7:;DDD3@@@BA:A@A?=999;;:?G@@+?>>AA=A=BC@;;;;;;B?B?BCCBBC@CCCD>CCCBCCCDCCCBCBCDCBB@BBAAABBABAAA?BBAA@
@ATNG8:04236:02514
GATGGTAGCGCATATCAGCGAGCCCAGAAGATCAGGAACTCTAGAAGAATTCAGATTTTTAACACGAGAGTAAACGTAAAAAGAAGGTTTTAAGACTCACGTTAACAATATTGCAGCAGTACGCACACAATCGAAGCGCAGTAAGGATGGCTAGTGTAACTAGCAAGAATACCACGAAAAGCAAGAAAAAGAAGTACGCTATTAACTATTAACGTACCTGTCTCTTCCGAAACGAATGAGTACTGCGTCTCACTCTCGCCTACCATCGTATCTCAGGAGTCT
+
?@:;69>BBBBBCCBBBDCCCAAA<ACE@CCDBAA=A;@@@AA@A?BB>A?AABCBCCC5C@CCECCCCDBBB:@@@@AAA2AB>C4;;;.;@B@ABABBBC@B@DD?BBC?BBCCDCBBAAACBBBCDADDBB?BCCBBA??;A=@@@?BBBBCCCC@CCCCCB?@A>ABA<?@9999+999399999(9?9A899CBBBE><8;@@?;><>ACBB@CCBBBCC=@=@??9@@@<?BAAACCCCBACCDCBCBJCBBB?CCC?BCCCBBCDDA@A@CB@??
@ATNG8:04249:02489
GATGGTAGCTCGCTGATGATATCTCCAGAAGATCAGGAACTCTAGAAGAATTCAGATTTTTAACACGAGAGTAAACGTAAAAAGAAGGTTTTACAAGACTCACGTTAACAATATTGCAGCAGTACGCACACAATCGAAGCGCAGTAAGGATGGCTAGTGTAACTAGCAAGAATACCACGAAAGCAAGAAAAAAGAAGTACGCTATTAACTATTAACGTACCTGTCTCTTCCGAAACGAATGAGTACTGTATCTATGTGTGCGCTACCATCGTATCTCAGGAGTCT
+
BB;;89>CCC@>@699GDGCCAAAH@DCB@DBB??@6;6;?@@@??=>B@D?AA???CCE2A>ACBAAABDBAB>B9;;DCC2BA>A<@@@4@DC@DBBABBBFE@F?DC@CCC?BBBBCDBCAABCCCB@@<@C;;7;AAAABAB=A?B;;;<BCBCCCB?BBCBAA=AA<AAA5::@@@;??=;====??'?@:A898=>?>?1818=>>5;6;?BBB@B@@@B@@:=;999.7??=:89BBBBBBBBCBBBBBBBAAABCB@@;>>>ABA====//,/<:9=
@ATNG8:04250:02478
GATGGTAGCTCTGCTCTGACTCTCGTACTCATTCGTTTCGGAAGAGACAGGTACGTTAATAGTTAATAGCGTACTTCTTTTTCTTGCTTTCGTGGTATTCTTGCTAGTTACACTAGCCATCCTTACTGCGCTTCGATTGTGTGCGTACTGCTGCAATATTGTTAACGTGAGTCTTGTAAAACCTTCTTTTTACGTTTACTCTCGTGTTTAAAAATCTGAATTCTTCTAGAGTTCCTGATCTACTGGCGCGTATGTATGTCGCCTACCATCGTATCTCAGGAGTCT
+
666@;>BBB@;;9::/0/<:<<BECCCCCA@?8=>??5>B>C=@@BBCCC?BADBA=@?BBBB@B?BEBAA00/?<?<<<;*//)555<2=@9626<96<=,/0=<<@9999;@?AB<???9B8B>CB;99B=@BBB?BB;;;@@@ABBB@<<@>9=00,0>9;6<=@A@@CBB?BBBCD4@4915@@@@,>=000*/009@@@@999,9@@;(:////6:5:<//6?>==>4545@@@999A=>:=898;=;;89889?@@498?;=98/>>000///48:/--
@ATNG8:04263:02500
GATTAGGAGACTGTAGCGCACCAGAAGATCAGGAACTCTAGAAGAATTCAGATTTTTAACACGAGAGTAAACGTAAAAAGAAGGTTTTACAAGACTCACGTTAACAATATTGCAGCAGTATGCACACAATCGAAGCGCAGTAAGGATGGCTAGTGTAACTAGCAAGAATACCACGAAAAGCAAGAAAAAGAAGTACGCTATTAACTATTAACGTACCTGTCTCTTCCGAAACGAATGAGTACGAGAGTCAGAGCAGAGCTACCATCGTATCTCAGGAGTCT
+
BBB>BA<ABBBCBCCCCCCCC?BBC?CFDB@@<@>BBBAABB?BB>@=?AAAA??A2C?AAAAABCCCCC=C>>>DDD/:92939991:?A;?===ABAAA9=;CC=A==7===>A>>>>@@@AAA??:?@@@:===AA>>=:>;C8868>>>CC==7=AAAAA7;;;>>>9;;5556(77809====.==8=>>>@A@@@<@<@AAB<A<AA>>?;AA@@???9>9<<;3;<<8>>>?88:<<<<==>>>AAAAAAA@@<><>>><AACC??=>:><;;;
@ATNG8:04277:02488
GATAGCTCTGCTCTGACTCTCGTACTCATTCGTTTCGGAAGAGACAGGTACGTTAATAGTTAATAGCGTACTTCTTTTTCTTGCTTTCGTGGTATTCTTGCTAGTTACACTAGCCATCCTTACTGCGCTTCGATTGTGTGCGTACTGCTGCAATATTGTTAACGTGAGTCTTGTAAAACCTTCTTTTTACGTTTACTCTCGTGTTAAAAATCTGAATTCTTCTAGAGTTCCTGATCTTCTGGTATACACACTCGCTCGCTACCATCGTATCTCAGGAGTCT
+
CCCEDCBBCBBBBBBCCBBBCCCAAABBB?CDEE>AA8:8;CDCBBC?BBBCCAD@CDBB@JACECCC9:;A>AAABA0;;7:@AB=CBBC@CCB?CB8;:BBCC@CCCCCCCD@CCC??>ACCCCCCC@BBCC@CBBBDBBBCBBBAACBD@BBB?BB=@=@ABCBBBCD@CCCCD;B;A;;;:;:*;CCDL=CBCBCCAAAB?ABBB2BDBCC?B?BB?A@@CBBC?C@CCCBCC=@@DADCCCBBBCCCCBBBBBBCCC?BBB@@ABBCCBB>ABABB
@ATNG8:04234:02520
GATGGTAGAGTATCATGTGTATCTCCAGAAGATCAGGAACTCTAGAAGAATTCAGATTTTTAACACGAGAGTAAACGTAAAAAGAAGGTTTTACAAGACTCACGTTAACAATATTGCAGCAGTACGCACACAATCGAAGCGCAGTAAGGATGGCTAGTGTAACTAGCAAGAATACCACGAAAGCAAGAAAAAGAAGTACGCTATTAACTATTAACGTACCTGTCTCTTCCGAAACGAATGAGTACTACTCTCAGAGACACACTACCATCGTATCTCAGGAGTCT
+
=>DC@BBBCCBCDIEB;:;CBB@?@??AA?AAABBA=A=@@CABA@?AB@CACCDBBBBB2B>A@ACCCBCCCC9A@;;;;;(:>2:2999&444.4=<<;>>?@9@=AA=@AB499:89>?@@CCCCCBBA>A@;;7;?<<8;>=6>7@9946><<@>CC@CCB99:@DC?999<??999+9>>;=????.>A=BBB@BAAAA<@<>>@@:=:?9ABB@CAAABDK@D?DCD>C@@=@@?CCCCDBDCCBCBB>@>>DBBBABB?BB@?BBBCAA>>;>@@@A
@ATNG8:04277:02555
GATGGTAGCGCACACATAGATACAGTACTCATTCGTTTCGGAAGAGACAGGTACGTTAATAGTTAATAGACGTAACTTCTTTTTCTTTGCTTTCGTGGTATTCTTGCTAGTTACACTAGCCATCCTTACTGCGCTTCGATTGTGTGCGTACTGCTGCAATATTGTTAATGTGAGTCTTGTAAACCTTCTTTTTACGTTTACTCTCGTGTTAAAAATCTGAATTCTTCTAGAATTCCTGATCTTCTGGATAGCGACGCGATATACTACCATCGTATCTCAGGAGTCT
+
<<=B?DDCCGAABCCBBBAA;9999544:;4719@@>6992959555555.499:;759CBA@<;8<B0--8--(-:1/////$///(39:<4556=8<<<9=>:??>@CL@BBCCCCCC@CBB@C@DCBBBBBB=AB@@=@BCCECCBBBCCCCBBA@CCEA@@=@@BBBBCCCCC=@@CC?B?A988798)9@@@@9@99999>???:?AAA1@BBBA=A=9949A??@=B=B:>>>>@A<A@@<>>>>>>>?@@A;;;?A<;::5;;@@???AAA@@<@@;::
@ATNG8:04285:01958
GATGGTAGTGTGTCTCTGAGAGTAGTACTCATTCGTTTCGGAAGAGACAGGTACGTTAATAGTTAATAGCGTACTTCTTTTTCTTGCTTTCGTGGTATTCTTGCTAGTTACACTAGCCATCCTTACTGCGCTTCGATTGTGTGCGTACTGCTGCAATATTGTTAACGTGAGTCTTGTAAAACCTTCTTTTACGTTTACTCTCGTGTTAAAAATCTGAATTCTTCTAGAGTTCCTGATCTTCTGGAGATATCATCAGCGAGCTACCATCGTATCTCAGGAGTCT
+
CCDE@CCCBCCCCCABBCCBDCCCCCCBBBBB>BBBB<BC@C>ACAACCC?CCCCE?C@BBCC?C?CDECBBCCD@?????1?C?CCCC?CD?@;>@@;@B?BCBCCC@BCDCCEBB@CDE?B?BCCCCCCC>AACC@CBCCCCCCCBBBDEBCC@BBB?BD@C=??BBBBBBC=@ABAA9?;?;::::*;BCCC>CBCCCCCBCCACCCC5CCCCC?B?BB@BCCCDBB?B?CCCC@?>?BC?CCCAAACCDCCBBBCBBCCC?BACCCCAACCCC????BB
@ATNG8:04286:01951
GATGGTAGCACGAGTCACTCATATCCAGAAGATCAGGAACTCTAGAAGAATTCAGAATTTTTAACATCGAGAGTAAACGTAAAAAGAAGGTTTTACAAGACTCACGTTAACAATATTGCAGCAGTACGCACACAATCGAAGCGCAGTAAGGATGGCTAGTGTACTAGCAAGAATACCACGAAAGCAAGAAAGAAGTACGCTATTAACTATTAACGTACCTGTCTCTTCGAACGAATGAGTACCTCTCAGACGCTCGTCCTACCATCGTATCTCGGAGTCT
+
655=8555<<<565<;99;;;;;=>9<=@96666669>8==<556:38;.4.4333-4;;=)<2537799///;;:.6633333$396;8;;;/:::///988833/(/386(...(.369=<;<;=@B@@@BB@CBBB@CCCBAB??30,000+0==<>?>?>CBBB@;=?@CBB?BBBBD>998;@@@;@A;<<666====:><<99A4:5:<BAA=?:9::99?@@@895;7:;;487?>ABA@@@00/=>=><?.5585<8//0/::66:5:;<99
@ATNG8:04295:01969
GATGGTAGTGTCATATGAGAGTGTGTACTCATTCGTTCGGAAGAGACAGGTACGTTAATAGTTAATAGCGTACTTCTTTTTCTTGCTTTCGTGGTATTCTTGCTAGTTACACTAGCCATCCTTACTGCGCTTCGATTGTGTGCGTACTGCTGCAATATTGTTAACGTGAGTCTTGTAAAACCTTCTTTTACGTTTACTCTCGTGTTAAAAATCTGAATTCTTCTAGAGTTCCTGATCTTCTGGACAGAGTGTGCAGATACTACCATCGTATCTCAGGAGTCT
+
;=?C6;9C;;5;<;>DCGCCCBBBCDBBAAAB?BBB@DD@CABBBCDCF?BBBBB@C@CCCC?B?CCBCCCBBB=@ABBB3BC?CBBE>BBA@?ACF@CC>BBCCCC@CCDCCCBB@CCC@C@CCBB@@@A=ACCCACBBBCCCBBCBBCCCDB?CCC???>@>AACCBBBCC<?@DDD9@:>:::9:*;DCCD:;;DCCDCDCF@CGDG5GCCBDAD@CC@CCCCDDB?B?CCCDCC?BAB?CCCBCCCCCBBBCC@@?CBB?BBBBCCCEFDCC@BBB@@
@ATNG8:04296:01955
GATGGTAGCATCATGCATATCTCACCAGAAGATCAGGAACTCTAGAAGAATTCAGATTTTTAACACGAGAGTAAACGTAAAAAGAAGGTTTTACAAGACTCACGTTAACAATATTGCAGCAGTACGCACACAATCGAAGCGCAGTAAGGATGGCTAGTGTAACTAGCAAGAATACCACGAAAGCAAGAAAAAGAAGTACGCTATTAACTATTAACGTACCTGTCTCTTCCGAAACGAATGAGTACGATGAGATCTCGTGTGCTACCATCGTATCTCAGGAGTCT
+
@B@@>@@DDECCC;;;DCCCCCAAA@BFM@BAB:::=?<?BA:99B?AD@A>??>@?@@B+B@BBBBCCBABCC=A=:::::*;A=@5;;;*:CB?BBBACCCCC?B@CC?BBD<@@BBBCC@@@DDDDCCB@CBAB?BAA@CCAA>BACBB@BBBBCDCC?CCCAAB?BD@BBA=??988*9>@;::9:9(9@;A9::CDB@@<A=A@@@<@<;:@CC?BBBBBCD?B?AA@<AAA@AAAABCBCAAABBBBD>@>BBAA>>@D<>=AACA???A@@<>>>@@
@ATNG8:04299:01957
GATGGTAGTGTGTCTCTGAGAGTAGTACTCATTCGTTTCGGAAGAGACAGGTACGTTAATAGTTAATAGCGTACTTCTTTTTCTTGCTTTCGTGGTATTCTTGCTAGTTACACTAGCCATCCTTACTGCGCTTCGATTGTGTGCGTACTGCTGCAATATTGTTAACGTGAGTCTTGTAAAACCTTCTTTTACGTTTACTCTCGTGTTAAAAATCTGAATTCTTCTAGAGTTCCTGATCTTCTGGAGGTACACATGATACTCTACCATCGTATCTCAGGAGTCT
+
BBCE@CCCCCAACCCDDCCBBBBBBBBBCC9859>>?9@B?C@BBBCDDD@CCCAA?BACCDD@B@CCDDCCCCB=@@@@@0@@>@;;;0;A;;6;@@;AB<<:;E@B?AGCCCCCDABBB<@<?CBBABCC>BCCB?CCCDDCCBBCBBCBBAA?CBB@BA<@7::AAAACAA<@;;;;.;@C>;;;;.;BBBE=BBCBCBBBAA5;;;;*;CB;;6:=AC?CDBBBDC@C@CDCCCB@DDD?BBADCCCBCBDCCCBBBCCC899>>BABBCBBB@BBBAA
@ATNG8:04300:01921
GATGGTAGCACACGAGATCTCATCGTACTCATTCGTTTCGGAAGAGACAGGTACGTTAATAGTTAATAGCGTACTTCTTTTTCTTGCTTTCGTGGTATTCTTGCTAGTTACACTAGCCATCCTTACTGCGCTTCGGTTGTGTGCGTACTGCTGCAATATTGTTAACGTGAGTCTTGTAAAACCTTCTTTTTACGTTTACTCTCGTGTTAAAAATCTGAATTCTTCTAGAGTTCCTGATCTTCTGGTGTCTGATCTGTATCACTACCATCGTATCTCAGGAGTCT
+
C<<A<?666;;;666;;>@>;@<<CCBBBCCB@BBBB=BC?B?BBAAB@@<@A:998B9AABC>CADCCA@AC=B???;;;)<?3>:98,3?AA=AAA>?B778<:<@7BB@?=;;;48;;5::?AAAA>>>=AB<@7;;====898<=>?>>>?<@@@;@D<A=???888@@A7::@@?2?<@388@??/@@BBA:B>>==@>;::1////(////;693==:>??@@?@<A=DB::8;5;=?;@@A@@>>>A888>>888=;;5;?;;;AA>==BB=A:://
@ATNG8:04302:01949
GATGGTAGCACGACACGACGATGTGTATCATTCGTTTCGGAAGAGACAGGTACGTTAATAGTTAATAGCGTACTTCTTTTTCTTGCTTTCGTGGTATTCTTGCTAGTTACACTAGCCATCCTTACTGCGCTTCGATTGTGTGCGTACTGCTGCAATATTGTTAACGTGAGTCTTGTAAAACCTTCTTTTTACGTTTACTCTCGTGTTAAAATCTGAATTCTTCTAGAGTTCCTGATCTTCTGGACAGAGTGTGCAGATACTACCATCGCAATTGCCTAGTCT
+
BBCC@BBAB@B;66;;9=;966CDGCCC@;;9;DCD@BB?A;;;9:9>><@A?::8?4>>?A=A?BCBAAAA@@:==<<<'374888=3;;;=?BBA?BB999BCBB?BCC>=<??=AAA8=:<???>;>>=@@@A<???A@@@@A>>>>?=;;58663:@<@=BA?;<:B>>:==@@@3@<@7;;BAA/=767<6<///769<>=1888)2996;3;3;?6A>=;?AA=A:A@@@>>:>>B=@@>>>>>><====@?????A=;;;AAD=B;@@;@@AA>>
@ATNG8:04307:01962
GATGGTAGACACGTGTGCTCTCTCGTACTCATTCGTTTCGGAAGAGACAGGTCCGTTAATAGTTAATAGCGTACTTCTTTTTCTTGCTTTCGTGGTATTCTTGCTAGTTACACTGGCCATCCTTACTGCGCTTCGATTTGTGCGTACTGCTGCAATATTGTTAACGTGAGTCTTGTAAAACCTTCTTTTTACGTTTACTCTCGTGTTAAAAAATCTGAATTCTTCTAGAAGTTCCTGATCTTCTGGATAGCGACGCGATATACTACCATCGTATCTCAGGAGTCT
+
@==E?BBCCDBAA9;9>>@A;:;?@C@AACBA>BBAA=AA=@=@@@CCBA=@?=???B>@@@>6;6<;;AA???B>AACCD3AA<988:08;;><AAB?BB>@??;57/77525=:<2555499<=8:;:;C=@;;;>7=;::=>?9=<;;;==9===:>?6;5:?;;;@AAA=A>>>>5?;@<@@AAA/@>:9808//.99...9277888%88533.3...(.58.2,261628==>=?156A7=:888;<7885>?=<<>=;;7;?>BAAA@@@A@<;67=@
@ATNG8:04312:01921
GATGGTAGGCGACAGTACATACGCGCCAGAAGATCAGGAACTCTAGAAGAATTCAGATTTTTAACACGAGAGTAAACGTAAAAAGAAGGTTTTACAAGACTCACGTTAACAATATTGCAGCAGTACGCACACAATCGAAGCGCAGTAAGGATGGCTAGTGTAACTAGCAAGAATACCACGAAAGCAAGAAAAAAGAAGTACGCTATTAACTATTAACGTACCTGTCTCTTCCGAAACGAATGAGTACGAGAGTCAGAGCAGAGCTACCATCGTATCTCAGGAGTCT
+
>>@C:>;;7;99@0//9<:<BCCCCI@CCCACBBB;;;;?CBBBBAB?AA6:49@::9GED5C>BBCDDAAA@@A;;;;BFFE2CC@C@GGG;BBB=A@@@@CCDFAD@@@=?:94:BABDBBBDCCCBCCCC@BCCC@BBBCCCCC@B?BBB?BCCDCBBB?BCCBCB?A@=@@@=ABBCD>??=;000000%.86..-.:=@AA>A?>>>>;?;=>BBC@DDBBAAA>A>BAA9A;;6;@@AABBBCC@??BCDBBBCCBBAAAB<>>@@@>>>=>=?;888>@
@ATNG8:04313:01967
GATGGTAGTATATCGCGTCGCTATCCAGAAGATCAGGAACTCGTAAGAAGAATTCAGATTTTAACACGAGAGTAAACGTAAAAAGAAGGTTTTACAAGACTCACGTTAACAATATTGCAGCAGTACGCACACAATCGAAGCGCAGTAAGGATGGCTAGTGTAACTAGCAAGAATACCACGAAAGCAAGAAAAAAGAAGTTACGCTATTAACTATTAACGATACCTGTCTCTTCCGAAAACGATGAGTACACACTCTCATATGACACTACCATCGTATCTCAGGAGTCT
+
<>=A?C@@??<<==665;;<;;9994///)/79999472------(-50573918883333&3-3/////88666178;;>>>+>A=;.999&5<>9666@?>=6969;<<7?>>055>:?@@@@AAAABBBC@DCBB@BCBBBBBB?A?A;;7;DCCCCCC>?@@@BB?CC?BBA:==999+3888@CDAAA)BD?9618;>@@@B=B=;;;A=A:>>988806659<;=5=4....&.....7..26688777;555>>CCCBBCCC?CCCBBBBCBBBC?@A@@@
@ATNG8:04330:01922
GATGGTAGAGAGACTGTAGCGCACCCAGAAGATCAGGAACTCTAGAAGAATTCAGATTTTTAACACGAGAGTAAACGTAAAAAGAAGGTTTTACAAGACTCACGTTAACAATATTGCAGCAGTACGCACACAATCGAAGCGCAGTAAGGATGGCTAGTGTAACTAGCAAGAATACCACAAAAGCAAGAAAAAGAAGTACGCTATTAACTATTAACGTACCTGTCTCTTCCGAAACGAATGAGTACCTCTCAGACGCTCGTCCTACCATCGTATCTCAGGAGTCT
+
BCCC?C@@ACFFCCCCCBBBCBBAB>BBB?@@@@@@6:5:AA@@?B?BB?C?AAABBBBB3B?BBC?@?BBBBB=B?BDCCC2;;5;5;;;6;@A?9:6@>=@@A?B@BC@@@@?AAAABCCDFCCCCCBBB@BBCB?BBBBCCBB>B?B@@>@ECCCBBB@AAABBB@DD?ABB@BBA@A8998999999(9=9=A<=;>797?B?ACAA>A@@AA@A7;;??@BA;?8>>D6>=<:>@>@>>>=>>>AA??;=;@<<<A;A>>:>;;;>?>>>>>>9>A>?>
@ATNG8:04285:01983
GATGGTAGTATCTGTCTACGAGAGCCAGAAGATCAGGAACTCTAGAAGAATTCAGATTTTTAACACGAGAGTAAACGTAAAAAGAAGGTTTTACAAGACTCACGTTAACAATATTGCAGCAGTACGCACACAATCGAAGCGCAGTAGGATGCTAGTGTAACTAGCAAGAATACCACGAAAGCAAGAAAAAGAAGTACGCTATTAACTATTAACGTACCTGTCTCTTCCGAAACGAATGAGTACTCTCTCAGAGACACACTACCATCGTATCTCAGGAGTCT
+
@;;D@DCCCCBBCHE;;;CDBDCBB@AEB?B;:::A?B=?@CCABA?CC?B???999AAC1B=BB>DCCCCCDD8?=BBCCC1B@:>2999.;CC?DCDCCCC;;8;?BB?CCC?BCCCCCBBCBBBCCCBB@B@@@>@:;000000*0/44=<<;<5504=<=>??BB?BAB?BBBAC:>?>:>>>@@.@A>AAB?;;;@@<@=B>>><@;?@@@@?B@@@BCC?A@A@@5:00-0==>AB???ADBBBCCCAA=??@@>><>@@@@@>>>??B<;;<A>
@ATNG8:04285:01996
GATGGTAGTCTCAGATAGTCTATAGTACTCATTCGTTTCGGAAGAGACAGGTACGTTAATAGTTAATAGCGTAACTTCTTTTTCTTTGCTTTCGTGGTATTCTTGCTAGTTACACTAGCCATCCTTACTGCGCTTCGATTGTGTGCGTACTGCTGCAATATTGTTAACGTGAGTCTTGTAAAACCTTCTTTTTACGTTTACTCTCGTGTTAAAAATCTGAATTCTTCTAGAGTTCCTGATCTTCTGGACAGAGTGTGCAGATACTACCATCGTATCTCAGGAGTCT
+
5:<:7<<@>@;66B@@<<;;;:977///777:7;???7>>:=966655993777//)/477794:5;?>:<59.5;055>>;'333(38;;25455.5<<;<<466==CC@DFEJCBBB@BBB>@=ADBA@AA@=@DBB@CCCCCBBBBBBBBBBCC?:;;ACC?A=@@B@@ACAA>@;;;;.;=@<;;;;;*;:BBC>CBB@@@:99@.9599(9999>:?;AC=BBCAA@C>B>BBCBBB;;;CACCBBDGBBACCBCBCCCBBB?AA@@ADAAAA@CAGDB@@
@ATNG8:04290:02011
GATGGTAGCACACGAGATCTCATCGTACTCATTCGTTTCGGAAGAGACAGGTACGTTAATAGTTAATAGCGTACTTCTTTTTCTTGCTTTCGTGGTATTCTTGCTAGTTACACTAGCCATCCTTACTGCGCTTCGATTGTGTGCGTACTGCTGCAATATTGTTAACGTGAGTCTTGTAAAACCTTCTTTTTACGTTTACTCTCGTGTTAAAAATCTGAATTCTTCTAGAGTTCCTGATCTTCTGGGTGCGCTACAGTCTCTCTACATCGTATCTCAGGAGTCT
+
DDCC?CBBBCBCCCCCCBBBCCCBBBDDDGAA?@CDC?BB?B?CCCCBCA?CCCAA>A>BBAA?A?AAABBBBBB@BBBBB1BB>AAAA;AAAA>ABB?BB;==ACCC?AAACA>>>:>>?;?;??===<<<;AAA>7>>A;;;;AAAAAA>>>>;>>>9>@;A;>>>>AAAAA<@@@@@5@=D<?9999+9=977(--3---997;5:AAA/@@>??8=88818==?<<<:=8=>?@@@:=>BA:>==>>>@@A===AAAAAAAA===AAAAAA@A;AA;;;
@ATNG8:04300:01978
GATGGTAGGCGTGTGAGAGTCTGCCCAGAAGATCAGGAACTCTAGAAGAATTCAGATTTTTAACACGAGAGTAAACGTAAAAAGAAGGTTTTACAAGACTCACGTTAACAATATTGCAGCAGTGCGCACACAATCGAAGCGCAGTAAGGATGGCTAGTGTAACTAGCAAGAATACCACGAAAGCAAGAAAAAGAAGTACGCTATTAACTATTAAGTACCTGTCTCTTCCGAAACGAATGAGTACGAGAGTCAGAGCAGAGCTACCATCGTATCTCAGGAGTCT
+
BCBC@CFDA@A@A=DBCDDCCCCC>=CCB>B@@A;;7;?BBDDDBC?BC=@=??<<<???.??BABBB99:BCE>B???DDD3BA=?2999*97<8=867AAAAA7:6:?:=?@6;;===AA>>>==><;:@=AAAA<>>>???>>;>=A>?;?:::@@@A<@;;;:60//+/>@177?>>-88;49====/:;6;C??>A>>?;>9=>::7:<@@A@<??A@@??:=89990:<<8===<<<;:9:<<=?>>>BB>>>===>>;>>AADB@@AA>>:>>>@@
@ATNG8:04312:02003
GATGGTAGTGTGTTCTGAGAGTAGTACTCATTCGTTTCGGAAGAGACAGGTACGTTAATAGTTAATAGCGTACTTCTTTTTCTTGCTTTCGTGGTATTCTTGCTAGTTACACTAGCCATCCTTACTGCGCTTCGATTGTGTGCGTACTGCTGCAATATTGTTAACGTGAGTCTTGTAAAACCTTCTTTTTACGTTTACTCTCGTGTTAAAAATCTGAATTCTTCTAGAGTTCCTGATCTTCTGGGTGTATCAGCGAGTATCTACCATCGTATCTCAGGAGTCT
+
DIB=<ACCCDCCC>BBJDDDBBBCCBBCCBA=A???<@A?B@CBBBBBA>AAAA?<?<??AA>A;@@AAAAABB???>>>1>;8=AAA9?AAB>BBC>BB<@@AAAA:>@@A@AAA;A==7=;AAAA>>>>:>AAA7;;>?>=<<@>>>====A;<<;:?>;A7========A;?????2?;A;=9999+89788)------97-/-/<<=,;;?BB=B<;;7;@>@@;:7:9==@@AA7::<<4:::=>???>AAAAAA???A=??>>??AA<<<A:=====
@ATNG8:04317:01984
GATGGTAGTATCTGTCTACGAGAGCAGAAGATCAGGAACTCTAGAAGAATTCAGATTTTTAACACGAGAGTAAACGTAAAAAGAAGGTTTTACAAGACTCACGTTAACAATATTGCAGCAGTACGCACACAATCGAAGCGCAGTAAGGATGGCTAGTGTAACTAGCAAGAATACCACGAAAGCAAGAAAAAGAAGTACGCTATTAACTATTAACGTACCTGTCTCTTCCGAAACGAATGAGTACGAGAGAGCACACGTGTCACCATCGATAACCTCGAGTCT
+
ABBD@CCCC@ABCGHCCCC@A@CBBBCC?BBBBBB>B>BCBB@??>AC>C?@?>;;;;>.=<AB?BBAB<:9:379BBEDD3CCAD>A@A;BFDBCBBBBDCCC?A?BCACCC=??BBBCBCDECCCABBC?CABA?CA@??@?>:@@BBA@BCCCC@@?@CCCBBB@BB?BAA<>@999,897189999(8>9<<>>???==9=;>=>>5;5;=BAB?B;;;CCC?B?ACC>B??=::9BCBBBBBBBB@??BBABB???7708888?BB=A;????@>>=
@ATNG8:04323:01980
GATGGTAGTATAGAGCTCTACATAGTACTCATTCGTTTCGGAAGAGACAGGTACGTTAATATTTAATAGCGTACTTCTTTTTCTTGCTTTCGTGGTATTCTTGCTAGTTACACTAGCCATCCTTACTGCGCTTCGATTGTGTGCGTACTGCTGCAATATTGTTAACGTGAGTCTTGTAAAACCTTCTTTTTACGTTTACTCTCGTGTTAAAAATCTGAATTCTTCTAGAGTTCCTGATCTTCTGGGCAGACTCTCACACGCCTACCATCGTATCTCAGGAGTCT
+
CBBE@CCBBCCBBCCCCCCCEBBBBBCCBD??>@BAC>BB?B@BBBBBBB>@AAAA>A>C@BB=B@BBBBB@@@>99:;:;);@:@AAB:BCBB>BCC@EF>AAACBB@BCCDDCCC?BBB?B>BBBBBAAA>BBBB=B@B?@@CBCCB@A@BAB@@===??;?<@@??@@@AA;@@AAA5A<?:;>@@@/@A8880666///=9;@<AAAA/A;;;B=B=;;8;??A;;;<@<@@A@@@666==4=///99;;@@AA?AA;>>>=>;<;AA@@>@AA;@@@==
@ATNG8:04291:02023
GATGGTAGGCGAGAGTGAGACGCAGTACTCATTCGTTTCGGAAGAGACAGGTACGTTAATAGTTAATAGCGTACTTCTTTTTCTTGCTTTCGTGGTATTCTTGCTAGTTACACTAGCCATCCTTACTGCGCTTCGATTGTGTGCGTACTGCTGCAATATTGTTAACGTGAGTCTTGTAAAACCTTCTTTTTACGTTTACTCTCGTGTTAAAAATCTGAATTCTCTAGAGTTCCTGATCTTCTGGTGTCGTCTATCATGTACTACCATCGTATCTCAGGAGTCT
+
<<:A>==B?BB996;9596;566;;@>BCCCC=A;;;/;B=@<ABB?@?E@BAA??<?8=<77036;@BBBB@::5>::::+::7>@@A:BBA@=AAA=AA=??>@@>7;;BA@;;;<>>>>D<@@@AA>==<@BBC588>;77//-9976--.;3535558086?<==?>=8815>?@@6@<@<@<===+<<///)//:6559<;<1:887'55537273//.53675705)/.33>C;A@@:><>@??>>>A@>>>??@<770733333366==@166:::
@ATNG8:04307:02042
GATGGTAGCACGAGTCACTCATATCCAGAAGATCAGGAACTCTAGAAGAATTCAGATTTTTAACACGAGAGTAAACGTAAAAAGAAGGTTTTACAATACTCACGTTAACAATATTGCAGCAGTACGCACACAATCGAAGCGCAGTAAGGATGGCTAGTGTAACTAGCAAGATACCACGAAAGCAAGAAAAAGAAGTACGCTATTAACTATTAACGTACCTGTCTCTTCCGAAACGAATGAGTACAGAGAGTACGATATGTCTACCATCGTATCTCAGGAGTCT
+
BBCC@CBBBBBDEEGCBCBDCDCCB?DCC@CCBA:9:;@CCCBBCB@CC?C?CABBBBBB3B?BBBCCCBABBB>AABAABA1@@>C5;;;.;AA;ABBBEEC@@?@?BC?BBD>@AAABCBBCCCCBCCCC?CCCC?BBBCCB@A>A?A@@=@BBCCCCB?BBCBBB?BBBBB?BA@@@8@??9?AABB3BC?A998>>>AA<?=?;;;=A;>>B;;6;AAAABC?B?BBD=BBB?BBBBBBBCCCB@BBBBBBBBCBBAA?A<AAA@@@@???=<9<=>>>
@ATNG8:04320:02059
GATGGTAGCACGACACGACGATGTGTACTCATTGTTTCGGAAGAGACAGGTACGTTAATAGTTAATAGCGTACTTCTTTTTCTTGCTTTCGTGGTATTCTTGCTAGTTACACTAGCCATCCTTACTGCGCTTCGATTGTGTGCTTACTGCTGCAATACTGTTAACGTGAGTCTTGTAAAACCTTCTTTTTTACGTTTTACTCTCGTGTAAAAATCTGAATTCTTCTAGAGTTCCTGATCTTCTGGGTCTCTCTCTCACGCACTACCATCGTATCTCAGGAGTTCT
+
55>>;>DCC;;;=;;;;;;<<666>>>;;;@@=>??:@J@D?BBCCGCE@BBB@A<@?BBBB@B<====<=;;;799888'33.7CB=5B<;:?A??=?A<>=BA@A?BACBBBBB?BBA=A==>=@@@?@9888;:>>BBAAA;>>887;:::3:99>?>9>;?@@@?==>@<@??@?2?5<4676666$5;6666-678//.67,-----$--8::/5055/589999:6:59888991559=199?>??A>>>???;=--,,*,222,--9<;::5:66069
@ATNG8:04330:02059
GATGTAGGTGCACATGAGTGTATCCAGAAGATCAGGAACTCTAGAAGAATTCAGATTTTTAACACGAGAGTAAACGTAAAAAGAAGGTTTTACAAGTCTCACGTTAACAATATTGCAGCAGTACGCACACAATCGAAGCGCAGTAAGGATGGCTAGTGTAACTAGCAAGAATACCACGAAAGCAAGAAAAAGAAGTACGCTATTAACTATTAACGTACTTGTCTCTTCCGAAACGAATGAGTACAGAGAGTACGATATGTCTACCATCGTATCTCAGGAGTCT
+
CCBBCDEACBBCBBBDDCB@@CCC?ACC?DBCC??<??BACCBBB?BD@D@BBBCCCCC3C@CCBBBBCBDDD>DBBBBCB5BB@C@CCC;CCD?CA@ACBBBB>B?BB>BBB?ABBBCBBBCCCCCCCCC?CDCC=AACCBBAB@CACAA?ACCCAABD@CAAAAB@BC>@@?6;;777):??=BBCFC2BB?B888??>>?4:7;??A7;8;BCCCD@CBBCCC<@<@AA9A@?<@ABCCCDDCBBAAAAAAAAAAA@AAAB>BAB===AAAA>>:=>8::
@ATNG8:04284:02090
GATGGTAGTGTCATATGAGAGTGTGTACTCATCGTTTCGGAAGAGACAGGTACGTTAATAGTTAATAGCGTACTTCTTTTTCTTGCTTTCGTGGTATTCTTGCTAGTTACACTAGCCATCCTTACTGCGCTTCGATTGTGTGCGTACTGCTGCAATATTGTTAACGTGGGTCTTGTAAAACCTTCTTTTTACGTTTACTCTCGTGTTAAAAATCTGAATTCTTCTAGAGTTCCTGATCTTCTGGACAGAGTGTGCAGATACTACCATCGTATCTCAGGAGTCT
+
6?=B?BDCCCDCCCCCCCCCCCBBBCAAABCDEBBB>BB?BAABACCDD?BBCCB@C@CBBB?C@CCCCBBCB@:99999):@=AACC?CCBC@BAB=@@;AABCCC@CCCCCCCC@CCC@B?BDDFBBBB?CDCC@BBCCCCCCCCDCCBBBB?CCC?BB?B?BB:::/;@@>A;;;;.;>B>;;;;;*;CBBC>CCCCCCGCBC5;;;;*;BCCC?B?BB@BCCCBBB@D@CCCCCF?BBB@CCDCCCBBBCCCCCCCBBBC@BAACAAA?AABC>BBA??
@ATNG8:04291:02083
GATGGTAGAGAGAGCTCTCTCATCGTACTCATTCGTTTCGGAAGAGACAGGTACGTTAATAGTTAATAGCGTACTTCTTTTTCTTCTTTCGTGGTATTCTTGCTAGTTACACTAGCCATCCTTACTGCGCTTCGATTGTGTGCGTACTGCTGCAATATTGTTAACGTGAGTCTTGTAAAACCTTCTTTTTACGTTTACTCTCGTGTTAAAAATCTGAATTCTTCTAGAGTTCCTGATCTTCTGGTATACACACTCGCTCGCTACCATCGTATCTCAGGAGTCT
+
CBCC?CDDDBBCCCEBBCCCCBBDFEBBBBBB@BBBD=CC?C@CCCCCCA>BBCBB>B?BBCC>B>A@@BBBCBB>BB?>?1>><?DF:B@@@<@?>:8718==<>?:<===>?>B=AAA=C;;;=>CA>>:=>>>:=>??@AAAA@???>>>A<>>A<??<?4>@?>99>A?48>>B=.:28255555(5978;18...8;;::<18882$2777:6=67737:?>@?@:=:<@A@==:>>>>GB===AB?=>;;:A=>>@@A<@@=>=>>>>>AA;?>>=>
@ATNG8:04310:02115
GATGGTAGCGCACACATAGATACAGTACTCATTCGTTTCGGAAGAGACAGGTACGTTAATAGTTAATAGCGTACTTCTTTTTCTTGCTTTCGTGGTATTCTTGCTAGTTACACTAGCCATCCTTACTGCGCTTCGATTGTGTGCGTACTGCTGCAATATTGTTAACGTGAGTCTTGTAAAACCTTCTTTTTACGTTTACTCTCGTGTTAAAAATCTGAATTCTTTTAGAGTTCCTGATCTTCTGGTCTACTACTCTGTACTCTACCATCGTATCTCAGGAGTCT
+
A@@B?CAB@IDCCBBBCBBBBBBCCC@AADCC=A9999;B?BBEDDCCBB?BCBBB@D@CAA??C?CBCCBBBCC<@@DDD1BB>ABBC=CBCB@BCC@CC?::;CCD@DCCCCCED@CCB?B?CDDDBBBC@CCCC>BBCAAACCCCCCCBBBB?BAA?AE?B>@@CCCCBCD?B@@@@9@?C@BBBBB2ABAAB=BCCCCCDAA?4:;:;*;BBAA?BACCFC;CCCCC@B@BBBCJJACCB?BCCCCCCBCCCCCECBBBCC@CCBBBBBBAABB?AAB@A
@ATNG8:04311:02099
GATGGTAGTACATGATAGACGACACCAGAAGATCAGGAACTCTAGAAGAATTCAGATTTTTAACACGAGAGTAAACGTAAAAAGAAGGTTTTACAAGACTCACGTTAACAATATTGCAGCAGTACGCACACAATCGAAGCGCAGTAAGGATGGCTAGTGTAACTAGCAAGAATACCACGAAAAGCAAGAAAAAGAAGTACGCTATTAACTATTAACGTACCTGTCTCTTCCGAAACGAATGAGTACGATGAGATCTCGTGTGCTACCATCGTATCTCAGGAGTCT
+
CBCC@CCBCDCCAAADEDBC:;;FDACCC@GCCCBB>B@GDCAABA?DD<B?AA@9:;;;$;=BBCDICCCBBB;BA:;;;;*;B=A=ABB7BBB?BBBBBCBBC@C@CC?CBB?BBBBBBDBBBCBBBCDGADBBB?BCB@@C996;>B@A?ABCDBDCC?AAEBBB?@@<::::=>0000*0005000//'-739///::AAC@B@?>>>7;68?CCB?AACCBCI>@?ACB>BDD@A@?BBBCBBBBBBBBBA@@A@899:CB;>>>>BBBA>>@A=;;;>>
@ATNG8:04286:02142
GATGGTAGTGTGTCTCTGAGAGTAGTACTCATTCGTTTCGGAAGAGACAGGTACGTTAATAGTTAATAGCGTACTTCTTTTTCTTGCTTTCGTGGTATTCTTGCTAGTTACACTAGCCATCCTTACTGCGCTTCGATTGTGTGCGTACTGCTGCAATATTGTTAACGTGAGTCTTGTAAAACCTTCTTTTACGTTTACTCTCGTGTTAAAAATCTGAATTCTTCTAGAGTTCCTGATCTTCTGGCTCTCGTAGACAGATACTACCATCGTATCTCAGGAGTCT
+
CCBB?BBBDBBBCDBBBCCCCCCCC??@BB??<?AAA=BC=@<@@@@ABC?BBC;;6;=A@@@=B?DCDCC;;;A=@@@@@,;;44=>>7CBBB?BBB?BC?AABBDF@ECCCDECC@CCC@C@CDCCBCCC?BBBBBCBBACBBBCBBBBBBBC@BAA?CC@D>AABBBBBCC@C;:::-;=@;;;;;.;CCDD?CA@@BBB@@A4;;;;*;@@AA?B?CF@CBBA@@D@DADDCBBB?CCD@CBAAABBBCCCCEGC;;;CC@CBBBBBBBBDBB?BBBBB
@ATNG8:04289:02133
GATAGACACGTGTTCTCTCTCGTACTCATTCGTTTCGGAAGAGACAGGTACGTTAATAGTTAATAGCGTACTTCTTTTTCTTGCTTTCGTGGTATTCTTGCTAGTTACACTAGCCATCCTTACTGCGCTTCGATTGTGTGCGTACTGCTGCAATATTGTTAACGTGAGTCTTGTAAAACCTTCTTTTTACGTTTACTCTCGTGTAAAATCTGAATTCTTCTAGAGTTCCTGATCTTCTGGTGTATCAGCGAGTATCTACCATGTATCTCAGGACGTCTTATCA
+
BBBB@?695:;55.5::554455555555.59;?8>@::7:;;;;;>9<@@?@<A<?>BB>B@B==?B@;::377777$33498;?89??A=@@A???577=977.3332???A;@@@7;5;=<===>D===8817<==;;9>>?>867?=<8===8=B:>:;888>=>==8;6767(54:18:CBB/>>667.669///8887667(258880818?6==??=<<:<::;63,,),,,(,7689@A@@>;=;99?>=>8===;;;ABB??;::6863-222,
@ATNG8:04290:02122
GATGGTAGTAGTACACTAGTCATACCAGAAGATCAGGAACTCTAGAAGAATTCAGATTTTTAACACGAGAGTAAACGTAAAAAGAAGGTTTTACAAGACTCACGTTAACAATATTGCAGCAGTACGCACACAATCGAAGCGCAGTAAGGATGGCTAAGTGTAACTAGCAAGAATACCACGAAAGCAAGAAAAAGAAGTACGCTATTAACTATTAACGTACCTGTCTCTTCCGAAACGATGAGTACATAGATATATGTATAGCTACCATCGTATCTCAGGAGTCT
+
CBBC@BBBBCABBFCCBBBCCCCCC@CBB?BB@A:::;?BBBBBBD@CD?A?A@ABCCCA1B>BBBBBBBCBBB=A@?@@@@0@B@M@CCC9CDDBCCCDCCCCC@B?BC@CDC>AABBDBBBCBEBBCCCC@CCBB?@AABBABB>A?B@A>ACC@CCCDC?BABBBB@CC@>>>8==<><8>>=;:::::(9=98878====>;><?AA@<A<AADCB@CDDBBBC?A????7>999@BAABCBBBBBBBBBCAAAA@@@@??;>>@?BBCCAA@@<@AA==
@ATNG8:04291:02132
GATGGTAGTAGTACACTAGTCATACCAGAAGATCAGGAACTCTAGAAGAATTCAGATTTTTAACACGAGAGTAAACGTAAAAAGAAGGTTTTACAAGACTCACGTTAACAATATTGCAGCAGTACGCACACAATCGAAGCGCAGTAAGGATGGCTAGTGTAACTAGCAAGAATACCACGAAAGCAAGAAAAAGAAGTACGCTATTAACTATTAACGTACCTGTCTCTTCCGAAACGAATGAGTACTACTCTCAGAGACACACTACCATCGTATCTCAGGAGTCT
+
<>;;7;?><<<AABCAAACCCBAAB@BBDBCCBCCC@C?CCBBBBB@AA>A@;;:ABCCC3B?BBAAAAAA99929@ABBBB2@@<>9@@@8ACEAECDCCCFEE?B?BB@CAA?BBCBCBCCFDCCCAAAC@CBBA>@@?>?A??<@?C@@>AECCBCCC@CCBBBB@BC?BBA>AA@@>8>:93:==>?1?>;@888>>>;;7;<??>>7;5;=B@@>@BBBBCB@B?BBD>BBC@???BAABBBBACCCCCCABBB??@>>>;>??>>>>B;;;@<>>>>?
@ATNG8:04299:02158
GATGGTAGAGAGACTGTAGCGCACCCAGAAGATCAGGAACTCTAGAAGAATTCAGATTTTTAACACGAGAGTAAACGTAAAAAGAAGGTTTTACAAGACTCACGTTAACAATATTGCAGCAGTACGCACACAATCGAAGCGCAGTAAGGATGGCTAGTGTAACTAGCAAGAATACCACGAAAGCAAGAAAAAGAAGTACGCTATTAACTATTAACGTACCTGTCTCTTCCGAAACGAATGAGTACGATGAGAGAGCTCTCTCTACCATCGTATCTCAGGAGTCT
+
;=AB?C>CCCDEBBC@A@>>=>;:9/5@A<ABBB;;59;<<:;;:;7;?8C?ABBBAAAA2A=A>>000:///8//249999(45.5.555&555.6<655==::5:85505<@;?A?@AB@AACAAACBBB@BBBB>AAABAABC?@?@00-0@@@@@AD>ABC:;9?BB?AAA?BBA@@9?8819<<<<,791787;9<A@@<?:<;>>6<699A@@<ACCAAAC@C<>?B<ABB=?=BAA@BBB:::CAAAA==@>>>???>;?=99:CBB@@@@=>>>AA
@ATNG8:04313:02122
GATGGTAGGCACTTCGCACACATCCCAGAAGATCAGGAACTCTAGGAGAATTCAGATTTTTAACACGAGAGTAAACGTAAAAAGAAGGTTTTACAAGACTCACGTTAACAATATTGCAGCAGTACGCACACAATCGAAGCGCAGTAAGGATGGCTAGTGTAACTAGCAAGAATACCACGAAAGCAAGAAAAAGAAGTACGCTATTAACTATTAACGTACCTGTCTCTTCCGAAACGAATGAGTACGAGAGAGCACACGTGTCTACCATCGTATCTCAGGAGTCT
+
BDDC@CCC?CCCD?CECCCCBBBBC>CCC?CCCC??<?>BACAAA?BBB>B=B@@BAAAA2A=AACCC@?@ABC@BA<<999.9<6:.555,6A>;@:;:?AA>>:>>>>:>??:>>@@A@>>>@AA@>>?A;;;;C;??>AAAAA9>9>8858;;;AAAA:@@>><=;<@;??A9>>>>=7=;<799797+7;6<@AAAAA??;?;>;;;9>9;;;>>;>>>?>>>9><@?A9=<<9>>@A:8:AAAA?AAAA>>=A?>>@@>>8<<>=@A@@@A??;;<<==
@ATNG8:04320:02161
GATGGTAGTGCGTGAGAGAGAGACCCAGAAGATCAGGAACTCTAGAAGAATTCAGATTTTTAACACGAGAGTAAACGTAAAAAGAAGGTTTTACAAGACTCACGTTAACAATATTGCAGCAGTACGCACACAATCGAAGCGCAGTAAGGATGGCTAGTGTAACTAGCAAGAATACCACGAAAGCAAGAAAAAGAAGTACGCTATTAACTATTAACGTACCTGTCTCTTCCGAAACGAATGAGTACGTGTGACGTACGTGAGCTACCATCGTATCTCAGGAGTCT
+
CCCC?BCCBCDDABBBCFCCEDBBB=BDD@CDDD@@?A?BBCCBAA?CC=@=A@@?@AA@2A=AABABABFBBA;@@;;;;;*;D@B5;;;*;BB>BC:<9CCCC@C@CC@CCC?CCABCCCCCCCCCCCBA<AB@@<?@@??@??<@?BBB?BCCEBCCB?BCCCCA?AA?AAB=@ABBD:???9=>@@@2@C?A777@AA@A:>:=B@@:=:<ABBB?BBBBBBB?B?BBB=BCC@BBBABBCCCCCBBBBBBCCBBBBBBBB?CCAACCAAAACC@BBB??
@ATNG8:04323:02121
GATGTATCTGCACACTCTGTCCAGAAGATCAGGAACTCTAGAAGAATTCAGATTTTTAACACGAGAGTAAACGTAAAAAGAAGGTTTTACAAGACTCACGTTAACAATATTGCAGCAGTACGCACACAATCGAAGCGCAGTAAGGATGGCTAGTGTAACTAGCAAGAATACCACGAAAGCAAGAAAAAAGAAGTACGCTATTAACTATTAACGTACCTGTCTCTTCCGAAACGAATGAGTACACACTCTCATATGACACTACCATCGTATCTCAGGAGTCT
+
BBBDDCCCCCDCCCBAABBCCADCCACCCC;;9;@BBCBCCC@CC?C?ACBAACCC2B=BB@??>@AAAA<@@AA@A@2@@=B?BCC;CCC@CBBABDCBB@B@CCABAC?BABBC@AAGCGCCBBBC?B@??=@CCBBCCC=A=A:;6;BBCBCBB?BBBBCA?CC@BBB?A@@@?5>::3:====?&;@<<///@=@@A<B=@@==6;7;ADCD@DBBBBCC@B?BBB<AA?>??>ABBBBCB989DBBB>>CBBBC@?@@BBCBBBCCBBBB?AB???
@ATNG8:04328:02123
GATGGTAGTACATGATAGACGACACCAGAAGATCAGGAACTCTAGAAGAATTCAGATTTTTAACACGAGAGTAAACGTAAAAAGAAGGTTTTACAAGACTCACGTTAACAATATTGCAGCAGTACGCACACAATCGAAGCGCAGTAAGGATGGCTAGTGTAACTAGCAAGAATGCCACGAAAGCAAGAAAAAAGAAGTACGCTATTAACTATTAACGTACCTGTCTCTTCCGAAACGAATGAGTACGATGAGATCTCGTGTGCTACCATCGTATCTCAGGAGTCT
+
BBBB@BBCBFCCBCBCBBBBBBBBCACCC@A@@E@@=A>@@BCCCB?BB=?<>@AABBBB5B@BBCCCDCBBCC=CBBBDDD3CC@C@CCC;CDC@CBBBBCC;:;;@BB?BAB?BCABACCBBCCCCABBA=ACBB?BBD@?@BA?BAAAAACDCCBBCC@C@@@@?<?C>AAA?AA::9,999299999:%0>;>000@@BB?<@<????<@<@ACCC?BCBBBB@;?=:::.;AA>ABCBBCCDCCCABBBB=>=BCBAA=AA<AAA@BBB@@@@>;??==;
@ATNG8:04332:02153
GATGGTAGTGTGTCTCTGAGAGTAGTACTCATTCGTTTCGGAAGAGACAGGTACGTTTAATAGTTAATAGACGTAACTTCTTTTTCTTGCTTTCGTGGTATTCTTGCTAGTTACACTAGCCATCCTTACTGCGCTTCGATTGTGTGCGTACTGCTGCAATATTTTAACGTGAGTCTTGTAAAACCTTCTTTTTACGTTTACTCTCGTGTTAAAAATCTTGAATTCTTCTAGAGTTCCTGATCTTCTGGGTGTATCAGCGAGTATCTACCATCGTATCTCAGGAGTCT
+
@=B?;?@?@C>>>;;;==99:9999444:<::49344(4:5:345554;<7;;;<<<)5.5555.5.55555=<<7<<,//:::$//)/:;;1;:5/)///)//)/9:=?@666??@?A@@@@@?B>AB00000=9=<>@;@B@A@?@@>?A@???@B?BBBBB5;5:?<8989CB;??AAA3928555===)5544<1;6768///88(3333$333,33.37;;6;///5584><@A???A666992///;==99==:685<=<:;7;;9;9=<<?A::5::;>>
@ATNG8:04284:02204
GATGGTAGCATCATGCATATCTCACCATAAGATCAGGAACTCTAGAAGAATTCAGATTTTTAACACGAGAGTAAACGTAAAAAGAAGGTTTTACAAGACTCACGTTAACAATATTGCAGCAGTACGCACACAATCGAAGCGCAGTAAGGATGGCTAGTGTAACTAGCAAGAATACCACGAAAGCAAGAAAAAGAAGTACGCTATTAACTATTAACGTACCTGTCTCTTCCGAAACGAATGAGTACCTCTCAGACGCTCGTCCTACCATCGTATCTCAGGAGTCT
+
ABBC@CCCCCDCCCCBCBDDCC@@@?CBD@CCBB??=??BBCBBBB>@@>@?BBA@ACDC2D>BAABBBBB?>=3=9:::::*;A>B5;;;49BB@BBACCKFDC@B@BC@BBC?BBBABBBCDCCBCCCBB@CCBB@BB@@@CAA>B@DBB?BCDDCCAA?BCCBAA>BB?BAB?BBBBB>99:?BDDCC2@=7=///==@>@:>:>BBB7;7:?BBB@CCBBBCC=?=?CD>FAA?ABCBBBA?AA@CBCC@ABAA@>><>@@<@@@ABBBBCCBB@BBBBA
@ATNG8:04285:02200
GATGGTAGTAGTACACTAGTCATACCAGAAGATCAGGAACTCTAGAAGAATTCAGATTTTTAACACGAGAGTAAACGTAAAAAGAAGGTTTTACAAGACTCACGTTAACAATATTGCAGCAGTACGCACACAATCGAAGCGCAGTAAGGATGGCTAGTGTAACTAGCAAGAATACCACGAAAGCAAGAAAAAGAAGTACGCTATTAACTATTAACGTACCTGTCTCTTCCTAAACGAATGAGTACATAGATATACGTATAGCTACCATCGTATCTCAGGAGTCT
+
@@BA>A@DBCCCDCA<<BBAB@@@A=ACC>BB@A;;7;=@@@??BC@CCAD@;;999<<<,?;@A:=BABB<>>8<?<;;;;*;@>@4::9&9@A>ABABDCCDC?B?AA=AAA>AABCCCCCCCCCCBBCC?BBBC?BBBBAA@B>B@B@?>ACBCBBBC@CCBBBB?BB@BBB?BBBDD=B::79CCCC3CA:>:;;DCAAA:>:==BA;>;>ACBB>@A@@AAA?B?BBE>FBB?AAABBBBBBBBBBBB=?@@@@???===<@ABBBAA?AACC:>=667
@ATNG8:04288:02173
GATGGTAGGTGCCATGAGTGTATCCAGAAGATCAGGAACTCTAGAAGAATTCAGATTTTTAACACGAGAGTAAACGTAATAAGAAGGTTTTACAAGACTCACGTTAACAATATTGCAGCAGTACGCACACAATCGAAGCGCAGTAAGGATGGCTAGTGTAACTAGCAATAATACCACGAAAGCAAGAAAAAGAAGTACGCTATTAACTATTAACGTACCTGTCTCTTCCGAAACGAATGAGTACGAGAGTCAGAGCAGAGCTACCATCGTATCTCAGGAGTCT
+
BBBA?BCD?BBC@CCCGCDCCBBB@CCC@CCCC??<>>B@AACBB=@A5738?=78888(9;AAABAABBCDD9?>=>=>>9<<8<8==>3>@><><<=;;=@>9>9>A=CAA:??<<<>>@@AA@@<<<A;C>==9>>A>;;9=;C;C;<:<@@?=?<99<A=>=A=AA<A>=9=@>BB:877466666(6A<@@>@AAAAA3617>;<4;9>>>>@<@==<@AA<A<AAA:><<:>@??@@>>>A888>>>>>===>>>?>>9>?@A>>>>>>@A;<<<<<
@ATNG8:04318:02210
GATGGTAGACACGTGTGCTCTCTCGTACTCATTCGTTTCGGAAGAGACAGGTACGTTAATAGTTAATAGCGTACTTCTTTTTCTTGCTTCGTGGTATTCTTGCTAGTTACACTAGCCATCCTTACTGCGCTTCGATTGTGTGCGTACTGCTGCAATATTGTTAACGTGAGTCTTGTAAAACCTTCTTTTTACGTTTACTCTCGTGTTAAAATCTGAATTCTTCTAGAGTTCCTGATCTTCTGGCTCTCGTAGACAGATACTACCATCGTATCTCAGGAGTCT
+
BBDC?A=BBBCCEDC;66==55955@>?@C@A>ACDD?BA<@<000==;;,08::>7B7<=>>7<<>@@BBB?=>6<:<==+22455515=<>8@=;59>)./..7727><<758;4:;;6<9<<<:9::9;@;;;<@@@@@??>>>BA???BB:>>A<;;7:5:AA@>>>@E67/=>=2=9=-//<;<+33299-7-----36574798-7///95;5>=5<A>;;;?<@=AA>677176<7<===AA>>>=@@@B@>>>>=8666666==AAAA<ABAA?
@ATNG8:04315:02227
GATGGTAGGCGTGTGAGAGTCTGCCAGAAGATCAGGAACTCTAGAAGAATTCAGATTTTAACACGAGAGTAAACGTAAAAGAAGGTTTTAACAAGACTCACGTTAACAATATTGCAGCAGTACGCACACAATCGAAGCGCAGTAAGGATGGCTAGTGTAACTAGCAAGAATACCACGAAAGCAAGAAAAGAAGTACGACTATTAACTATTAACGTACCTGTCTCTTCCGAAACGAATGAGTAACAGAGAGTACGATATGTCTACCATCGTATCTCAGGAGTCT
+
CDCC<B;9695;@DC;;000////)/999=B@@@B?B>BAB@@@@>AB>@=>@999:9-:<A@BAA??>AA@8@@::::+9@;>39:9(8,2:3<522999@?=D<@>;AAC5<=AA?>>>>?????@@B=>=>=:=<<;;;//-/5::A=A888>@@C=B???>:7;>;>@@<?@@AA7<<<78888)8<8=@@@AAAA@@7:6;<<<;><A:678:>?@B@@@<A:??D9>BB@>>>>7716=>>ABA??????@@@AB???=AAAA>B>?>>;;5;>>>>
@ATNG8:04320:02246
GATGGTAGTCTCAGATAGTCTATAGTACTCATTCGTTTCGGAAGAGACAGGTACGTTAATAGTTAATAGCGTACTTCTTTTTCTTGCTTTCGTGGTATTCTTGCTAGTTACACTAGCCATCCTTACTGCGCTTCGATTGTGTGCGTACTGCTGCAATATTGTTAACGTGAGTCTTGTAAAACCTTCTTTTACGTTTACTCTCGTGTTAAAAATCTGAATTCTTCTAGAGTTCCTGATCTTCTGGTATGACTAGTGTACTACTACCATCGTATCTCAGGAGTCT
+
<=BB?B=BCDABCDFCCLAAACBBBBCBCBAA?BBBI=BA?B@CCJICCC?;;6=@7@?BABC?B?B@A;;;A?@798DCC3A@>A@CC<A?B@=@@B?CC?AACEBC@CCCCCCCC@CCC@E>AABBCCCC@CAA@@CBBBCCC@@@BBBBBDD@@@A@CD?C?BBCCCBBCDACBBBA7A=@;;;;;.;;@@B<CCBBBBBA@@2::::*:>>?@;@;@A;ABB;<<CAE@DCCBBC@BBDBCCCCDHBBADCBDCBBBB@@>@CBBBBAAABBC@BBBBA
@ATNG8:04290:02304
GATGGTAGAGTATCATGTGTATCTCCAGAAGATCAGGAACTCTAGAAGAATTCAGATTTTTAACACGAGAGTAAACGTAAAAAGAAGGTTTTACAGACTCACGTTAACAATATTGCAGCAGTACGCACACAATCGAAGCGCAGTAAGGATGGCTAGTGTAACTAGCAAGAATACCACGAAAGCAAGAAAAAAGAAGTACGCTATTAACTATTAACGTACCTGTCTCTTCCGAAACGAATGAGTACACACTCTCATATGACACTACCATCGTATCTCAGGAGTCT
+
77/0,/9;=<<;;;996<>B==CBB>AAB?AAACBB@B@BBDBBA@=@B?B?AA@;;;:;*55:<>A>>BB@@?:>@@@@@A1AC@C@AA?0?00/98;?A?@@692:@273738333:<=:<<@956>>;8<:::5:884449929<?9505:<;<<9:48>=9:9=><<>=;17/9>>)/0/3;;===?&=9332226222;49053..(..3.//<7<::59492929>>6=9:4:97;=9;<=;787;;;///::94555503:::565><@?B>@>>>>
@ATNG8:04293:02304
GATGGTAGTATCTGCACACTCTGTCCAGAAGATCAGGAACTCTAGAAGAATTCAGATTTTTAACACGAGAGTAAACGTAAAAAGAAGGTTTTACAAGACTCACGTTAACAATATTGCAGCAGTACGCACACAATCGAAGCGCAGTAAGGATGGCTAGTGTAACTAGCAAGAATACCACGAAAGCAAGAAAAAAGAAGTACGCTATTAACTATTAACGTACCTGTCTCTTCCGAAACGAATGAGTACGTGTGACGTACGTGAGCTACCATCGTATCTCAGGAGTCT
+
::::;==BABABABCAAA@>@::<@7?@@?AAA@;;6;=AAB???C?A@9?:?>???BAB3B?BBA???BBACD:97:BCCC1BB@B?BFE9DDF?CBCBBCCBC?B@BC@CCC@CBBBBBCCDFDDDBBBC@BAAA=@@@?@@AD=@=@;;7<CBBBCBB?BBA::9>BB?::9<??@A@;???=@@@AAA(@?;=8888ACAB<>;><==8=8=?@AA@BBABC@@:><:::/99717;==?BBBAAACCCBBCAAAC@??ACC@C@@@CCCCCBBB?>????
@ATNG8:04321:02313
GATGGTAGCAGACGTGTCAGAGCGCCAGAAGATCAGGAACTCTAGAAGAATTCAGATTTTTAACACGAGAGTAAACGTAAAAAGAAGGTTTTACAAGACTCACGTTAACAATATTGCAGCAGTACGCACACAATCGAAGCGCAGTAAGGATGGCTAGTGTAACTAGCAAGAATACCACGAAAGCAAGAAAAAGAAGTACGCTATTAACTATTAACGTACCTGTCTCTTCCGAAACGAATGAGTACGATGAGAGAGCTCTCTCTACCATCGTATCTCAGGAGTCT
+
BBCCACHDCCBBCCCCCEBCBB@AA?CBD@CBBBAA>A@BBBBBBC?BB?B?@AACBBAC2C@BBA@ACCCCAA;AABCCCC2CD>B4:::.;CDICBBBDCDDC?B@BB@BBB@CCAABBCCCCCCCCCBC?BBAA?ADBBBCAA<A?B@@>@BCCBCCC?BCDBBB?BB>BBA9>>899+99999999:(8@<A===@@@>>:==A>>>=@<=>CBB?BBAAACC@B?BCC=CCD?BBBBCBBBC>>>DBBBAA>@@B???@@<@AA?BBBBABAA<@==//
@ATNG8:04325:02309
GATGGTAGTATATCGCGTCGCTATCCAGAAGATCAGGAACTCTAGAAGAATTCAGATTTTTAACACGAGAGTAAACGTAAAAAGAAGGTTTTACAAGACTCACGTTAACAATATTGCAGCAGTACGCACACAATCGAAGCGCAGTAAGGATGGCTAGTGTAACTAGCAAGAATACCACGAAAGCAAGAAAAAAGAAGTACGCTATTAACTATTAACGTACCTGTCTCTTCCGAAACGATGAGTACTATAGACTATCTGAGACTACCATCGTATCTCAGGAGTCT
+
;;>=:==>555555/7779///7//+/>E:>BBC;;49255>@>>@;?=9>800.--888)83---//4:;:9:29;>9999(9:5<8===0><>800////;;<9=:>>8;;<7<?ABBAB@966;;99:96;;44.4488:;::6;;==>9655=??:C9>>@:::6==0//;5888A?9>77/7;;;<<&:838///8=<9;*-)--32-346;@::20<000876=9<<=244848:;;:::BBB@A@BB?AA?@@@=?<:6:0//::::/33>5;7777
@ATNG8:04327:02277
GATGGTAGTGATACAGATCAGACACCAGAAGATCAGGAACTCTAGAAGAATTCAGATTTTTAACACGAGAGTAAACGTAAAAAGAAGGTTTTACAAGACTCACGTTAACAACATTGCAGCAGTACGCACACAATCGAAGCGCAGTAAGGATGGCTAGTGTAACTAGCAAGAATACCACGAAAGCAAGAAAAAGAAGTACGCTATTAACTATTAACGTACCTGTCTCTTCCGAAACGAATGAGTACGATGAGATCTCGTGTGCTACCATCGTATCTCAGGAGTCT
+
;;>=8;:9995=@BCDC@@;<<?==266<9;><ABA?B>BBBBA??8=<8;1;;7;;777'7288333:?<8?>37244449$496;5<<<2<>@:>BBBCCA;;4;=@?;@:9.5594CABBB9:8AAAA>;=000,/>>>?C==7<6;<=8???>C@?@>@>><<>48818887<:888)888/7<==</;<27225>;97:06.57::4;7;>CCC?BBCCDDE@B>??B=BBD?:::9@@ABBCBBBBBDBBB?;:>>==>8==;;<=:::BBA;?@===
@ATNG8:04284:02329
GATTAGTGTCAGTGCGCGTCGTCCAGAAGATCAGGAACTCTAGAAGAATTCAGAATTTTTTAACACAGAGAGTAAACGTAAAAAGAAGGTTTTACAAGACTCACGTTAACAATATTGCAGCAGTACGCACACAATCGAAGCGCAGTAAGGATGGCTAGTGTAACTAGCAAGAATACCACGAAAGCAAGAAAAAGAAGTACGCTATTAACTATTAACGTACCTGTCTCTTCCGAAACGAATGAGTACTATAACTATCTGAGACTACCATCGTATCTCAGGAGTCT
+
A<=:=CDCDCCCCCCBBB666;;8=<<8595;::.5048:::9948848-////(/////#-055-//666333;(3233333$33,3,333&377179;<55555/516:5<=@9;;;>EDCCBCDCDDCCC=BBBB?B@BBCBBB>B?B?@>@BBBBBBB?BBBBBB?BB@BBB>AABBB<;;;:>>???/?A<@;;<@@@@C=A;???B<A<AACBB@BCAAC:97:@CEE>CAA>ABBDCCBBB>>;>BB@@@@@@@ABBB=?>==AFBBBBBB?BB@>@
@ATNG8:04288:02363
GATGGTAGCACGACACGACGATGTGTACTCATTCGTTTCGGAAGAGACAGGTACGTTAATAGTTAATAGCGTACTTCTTTTTCTTGCTTTCGTGGTATTCTTGCTAGTTACACTAGCCATCCTTACTGCGCTTCGATTGTGTGCGTACTGCTGCAATATTGTTAACGTGAGTCTTGTAAAACCTTCTTTTTACGTTTACTCTCGTGTTAAAATCTGAATTCTTCTAGAGTTCCTGATCTTCTGGAGATACACATGATACTCTACCATCGTATCTCAGGAGTCT
+
BB@@<@=;9566:5DA;;6?>BBBCLHBCBCDACDDE>CC>B?BBBBBBC@BCB::9:?AABB?BACCCBCC>=?<?ABAB2A@8>922)2>:>>BBA@AB<??AABB>>=BABB@@;@CA=D=BBA;<;>=;??>>:=;;;>>==>>>>>AA>>:>=D:==<@388????;;;:::;DD5E7;7;@BBB/??=@@06////.8989/666(2977;3<27708===>::5949;==>A7<;@<@BAB@@@@@@B??=<<///616;;>@B==>?==8;;;??
@ATNG8:04308:02336
GATGGTAGAGAGACTGTAGCGCACCCAGAAGATCCAGGACTCTAGAAGAATTCAGATTTTAACACGAGAGTAAACGTAAAAAGAAGGTTTTACAAGACTCACGTTAACAATATTGCAGCAGTACGCACACAATCGAAGCGCAGTAATGATGGCTAGTGTAACTAGCAAGAATACCACGAAAGCAAGAAAAAGAAGTACGCTATTAACTATTAACGTACCTGTCTCTTCCGAAACGAATGAGTACGATGAGATCTCGTGTGCTACCATCGTATCTCAGGAGTCT
+
B;66:==BBA@AAAA>C>BBB@AAE>CDC@CCCC@CC?BBBCBBBD?BB?B?A?>999929?BCEAABCCBBB;@=;;;;;':>=B4:9:09BBAECCBBCBBB@C@CA?CBB?@?BBDBBAEDDDCCCCC?CCCC>@AABBBAB?BDCBA>@DDCCCCC@AABDDB=@?;===4::888)556/78888(5:65555;=<>A8;7:>>=5;7;ACCCAEC@@?A@;@;?AA;ACC?BBAAABBBAAABBBCB@A@@?888=??:>?@?@AA???BB=<<;>>
@ATNG8:04320:02353
GATGGTAGCTCTGCTCTGACTCTCGTACTCATTCGTTTCGGAAGAGACAGGTACGTTAATAGTTAATAGCGTACTTCTTTTTCTTGCTTTCGTGTTATTCTTGCTAGTTACACTAGCCATCCTTACTGCGCTTCGATTGTGTGCGTACTGCTGCAATATTGTTAACGTGAGTCTTGTAAAACCTTCTTTTTACGTTTACTCTCGTGTTAAAAATCTGAATTCTTCTAGAGTTCCTGATCTTCTGGCGCGTATGTATGTCGCCTACCATCGTATCTCAGGAGTCT
+
BBCC?CCCCBCCCCCCCCCCCBBBBBBBBBCC?BBBB=BC?C?ABCCCBB@CEBCB?C?BBCC?CACCBBCCCBB=::9:9*<B?BCCC=CBDCCAAA=AB<@@CDDD@CCCCCCCC?BBC?C?CCCCBBBB?BDBB?BBBAABBBCCCCCBAAB?B@A>AC@C@BBBBBBBA@;@ABBB7B?A>BBBBA0@B@@A=ABCDGCCBBB@BEEG5@AACC@CACC@CCBABBB?B?BBDCCC>A@A=ACCBCBCCCCCCCAAA?CCD?BBBBCDCCCDBB?BBAAA
@ATNG8:04321:02342
GATCACTGCGCACACATCCCAGAAGATCAGGAACTCTAGAAGAATTCAGATTTTTAACACGAGAGTAAACTTAAAAAGAAGGTTTTACAAGACTCACGTTAACAATATTTGCAGCAGTACGCACACAATCGAAGCGCAGTAAGGATGGCTAGTGTAACTAGCAAGAATACCACGAAAGCAAGAAAAAGAAGTACGCTATTAACTATTAACGTACCTGTCTACTTTCCGAAACGAATGAGTACGTGTGACGTACGTGAGCTACCATCGTATCTCAGGAGTCT
+
<<;;;;;=BBCCBAACCCE>D@A?ACC@9:4;:@>=???@>AC7:7:A@=>??=,==???@AAAAAAB>BB@CDDE2BB<;5;>>2??@=@==8;=9//*/39905377.7<>;<::::???>99==9///;56::=:::?=?=@@C@CCCBBBBD@CCCEAA?AJACCD@BBBDD=BBC?CCDCC2;;8:??@=;<00-.68800)/6;;?BB=??=<0//:=7=;??@8ACC:;9;B@@@B:9:?A@99:@@@?@@@BBB@BBCCCCDB????=@@???
@ATNG8:04332:02335
GATGGTAGAGTACAGTGTAGTAGACCAGAAGATCAGGAACTCTAGAAGAATTCAGATTTTTAACACGAGAGTAAACGTAAAAGAAGGTTTTACAAGACTCACGTTAACAATATTGCAGCAGTACGCACACAATCGAAGCGCAGTAAGGATGGCTAGTGTAACTAGCAAGAATACCACGAAAGCAAGAAAAAGAAGTACGCTATTAACTATTAACGTACCTGTCTCTTCCGAAACGATGAGTACTATAGACTATCTGAGACTACCATCGTATCTCAGGAGTCT
+
6<<<;==696>>>>B<<><//////5:9<255==5566:ACCC;9:?@?8>877;73333$3489:?///<6:93999444&55.57>=>1<<>:><6;:99@A?C@DC@CAA=@@?@C@BAGJC;=;DBB?BJCC@@@?@?=<?9@>C@@>@CCCCC8939>88998>:9=@>0//=<<38:<:<BBBB3CB<A887??>?D3818>==:>=AAECB:;;@@?AB?B=?;A8=00////>=?;>=?777>559<@>>>A@@@=<>>@@@?===78079=77
@ATNG8:04287:02416
GATGTAGCAGACGTGACAGAGCGCCAGAAGATCAGGACTCTAGAAGAATTCAGATTTTTAACACGAGAGTAAACGTAAAAAGAAGGTTTTACAAGACTCACGTTAACAATATTGCAGCAGTACGCACACAATCGAAGCGCAGTAAGGATGGCTAGTGTAACTAGCAAGAATACCACGAAGCAAGAAAAAAGAAGTACGCTATTAACTATTAACGTACCTGTCTCTTCCGAAACGAATGAGTACGTGTGACGTACGTGAGCTACCATCGACCTCTAGAAGTCT
+
ABCBCBBBCDCCBBBB966<A@BC@BBBACBBBBC@BC@??BBD?CC?C???>AABAB+:6@@774;@;===5=5@@AAA,BB?B@CGC;CCCAC;=;CC@A@?B>AA=;;;6::ABDCCCDE;;;BBBB?A@@@>AACB?@@C?B?A<;6:?@@AA@A?CDEBBC=??>A@A599@@=ABD@A@A@@@'?>:;888<;;<><@<@???<?;>@BBC@BBBCCCB>=6000,000+000>@@@???AAA@?>==?=887>>>>;7739;;;333933,3555
@ATNG8:04307:02410
GATGGTAGTGTGTCTCTGAGAGTAGTACTCATTCGTTTCGGAAGAGACAGGTACGTTAATAGTTAATAGCGTACTTCTTTTTCTTGCTTTCGTGGTATTCTTGCTAGTTACACTAGCCATCCTTACTGCGCTTCGATTGTGTGCGTACTGCTGCAATATTGTTAACGTGAGTCTTGTAAAACCTTCTTTTACGTTTACTCTCGTGTTAAAAATCTGATTTCTTCTAGAGTTCCTGATCTTCTGGGTGTATCAGCGAGTATCTACCATCGTATCTCAGGAGTCT
+
BBAB@BLDCCDCCCCCBCCEBBBCCCBBBBAA>@BBA9AA>A>CCC@@@C@CGGBB>B?BC@B>A>BFCCCCBDD@CBCCC1CC?CCCC>BBB@<@::4:?;A@BBDGACCCBBCCC@BCC?C?CCCCBAADAFCCB?BCCCCCCBBBCCC@@@A?CCC@BB@B?BCBCBBBDD@CBBBB8@;@;::::-;CCCC>CBCCCDCBCBADEIE5BBABBBB>BC@CBBCCCB@B@BBBCCB=A:::6;AABCCCCCCCCBBBDHCCACCCCCCBBBBAB@BBB??
@ATNG8:04309:02393
GATGGTAGGTGCACATGAGTGTATCCAGAAGATCAGGAACTCTAGAAGAATTCAGATTTTTAACACGAGAGTAAACGTAAAAAGAAGGTTTTACAAGACTCACGTTAACAATATTGCAGCAGTACGCACACAATCGAAGCGCAGTAAGGATGGCTAGTGTAACTAGCAAGAATACCACGAAAGCAAGAAAAAGAAGTACGCTATTAACTATTAACGTACCTGTCTCTTCCGAAACGAATGAGTACTGCGTCTTCACTCCTCGCCTACCATCGTATCTCAGGAGTCT
+
6<>><@;B@BCCCCFCCCBCBBBBB?AAB>@?@BBA<@;@@;;;@@<A@=B>ADA;;;;;*;?BBBDBBCBBBB=AA;;;;;*;A>C=@@@7@BB?BCBBBAD;:9:ABB?AAC?CCACCDBBBCBAAAA@C?AAA@>@CCCCDAA?B@C@?>@BDDBCCB@BBBBBB?BA@BCC<??BBC=@9939@@@@2@A<;889@@CAA<?<?>>>1818?CCDACBCBCCC?B<@?A8;;;59>?AAA@@>?89.-(*(((((((*-0///)/779=>=<<<5525<;??
@ATNG8:04318:02415
GATGGTAGCGAGCGAGTGTGTATACCAGAAGATCCAGGAAACTCTAGAAGAATTCAAGATTTTTTAACACGAGAAGTAAACGTAAAAAGAAGGTTTTACAAGACTCACGTTAACAATATTGCAGCAGTACGCACAACAATCGAAGCGCAGTAAGGATGGCTAGTGTAACTAGCAAGAATACCACGAAGCAAGAAAAAGAAGTACGCTATTAACTATTAACGTACCTGTCTCTTCCGAAAACGAATGAGTACGATGAGAGAGCTCTCTCTACCATCGTATCTCAGGAGTCT
+
:<=@=:;7////--7///<<>6;9<7<::5:=;:5::.44(33336//(//(/4//(4559999#5.59<5555.597;3:999:::(//)/4::</<<>:<<69665<<8<7;;7;@?9??>?@@@>@@@@>=@;::29:9:=BA<AA=BB=C=B;;7;AA@AA<A;CB=@@?@BB?BBB<;8//(/660-----$/6(//6/339994626779;>;:8999@CBBBBA@4924999&994.97=<:4539::;8>777;;;;<@=7=;//.../869788;6;;855
@ATNG8:04324:02418
GATGGTAGTCTCAGATAGTCTATAGTACTCATTCGTTTCGGAAGAGACAGGTACGTTAATAGTTAATAGCGTACTTCTTTTTCTTGCTTTCGTGGTATTCTTGCTAGTTACACTAGCCATCCTTACTGCGCTTCGATTGTGTGCGTACTGCTGCAATATTGTTAACGTGAGTCTTGTAAAACCTTCTTTTTACGTTTACTCTTGTGTTAAAAATCTGAATTCTTCTAGAGTTCCTGATCTTCTGGACGACGCGCACTGACACTACCATCGTATCTCAGGAGTCT
+
@@@B<B;;9CCCDHCCCBA@@BBBBDBBBA;;6:CCC?CCBGABBABBCC@CCBBB@D?BBBB@B@BABBAABBC>@?BCC2BB?CBCC>::;B>CBC?BC@BCGDEK@CCCCBBBC@CCE@C?BBCCBB;;8;BAA@HBBBCBBBCBBBCBBBB>AAC?AA=A<@?BBBCEGE@BBCCC7B=A=@@BBB0BBBBB7;;BBC?CCBA?AEEK5CCCFFBD@CC@CCB@@@@?B@BCCCBB?BAB?BBAAABBBBCCCCIGDDC;;8;ABBCCCCABBE@AAA::
@ATNG8:04332:02385
GATGGTAGTGTCATATGAGAGTGTGTACTCATTCGTTTCGGAAGAGACAGGTACGTTAATAGTTAATAGCGTACTTCTTTTTCTTGCTTTGGGTATTCTTGCTAGTTACACTAGCCATCCTTACTGCGCTTCGATTGTGTGCGTACTGCTGCAATATTGTTAACGTGAGTCTTGTAAAACCTTCTTTTTACGTTTACTCTCGTGTTAAAAATCTGAATTCTTCTAGAGTTCCTGATCTTCTGGAGATACACATGATACTCTACCATCGTATCTCAGGATAGTCT
+
BBCCAEEBBCBBBCCCCCBBCCCCCCCCCCAB?BCCB=CC@DABBBCCCC?BBC;;7:8AAAB?A>ABAAB@@@@=@@BBB0;;89@CD>DD>CBD@CB9::BCCB@CCBBBBBB?BAA>A@BCA@?@BC?B==>@BB@=>>@>=>@A@@?AA<CCE@EC@D@CCBCBBBDD@BCCFG;A;?;:::;;*;BCCD>AACCCCCAA@@DDCD5EBBBB@C?CCACCCAAAC?CABBBBBB?BBC@CCCBBBCCCCCCCCBBBABB?B@@ABBB?>=//)0000=;;
@ATNG8:04294:02423
GATGGTAGGACGAGCGTCTGAGAGGTACTCATTCGTTTCGGAAGAGACAGGTACGTTAATATTTAATAGCGTACTACTTTTTCTTGCTTTCGTGGTATTCTTGCTAGTTACACTAGCCATCCTTACTGCGCTTCGATTGTGTGCGTACTGCTGCAATATTGTTAACGTGAGTCTTGTAAAACCTTCTTTTTACGTTTACTCTCGTGTTAAAATCTGAATTCTTCTAGAGTTCCTGATCTTCTGGTGAGATATGCATGATGCTACCATCGTATCTCAGGAGTCT
+
;;4905;:;@@;669::;;99:;;:?=??A::2999949@<A?CCBBBBCACDCCE?B?BCCC>C@CDAA@AACBB????=.>@;A;;;.:@?><@AA=BB>AAAABB=?@BBAAAB?BBB?B?BBBBBBBC?B:::5::<<<>>;;;???===?;===<?A=C<@>>>>>=;;6777;;,;.636?DCD/@@>>=-68<::7=8891898)266695905537;8898858;?B@@@@8;;A===>?@@@>>>A@@=;;;>==5;7<776///:==7?<=<=
@ATNG8:04295:02431
GATGGTAGTAGTACACTAGTCATACCAGAAGATCAGGAACTCTAGAAGAATTCAGATTTTTAACACGAGAGTAAACGTAAAAAGAAGGTTTTTACAAGACTCACGTTAACAATATTGCAGCAGTACGCACACAATCGAAGCGCAGTAAGGATGGCTAGTGTAACTAGCAAGAATACCACGAAAGCAAGAATAAGAAGTACGCTATTAACTATTAACGTACCTGTCTCTTCCGAAACGAATGAGTACACACTCTCATATGACACTACCATCGTATCTCAGGAGTCT
+
@CDE@DDBBBBCCCCCAA@BABA;;5;@@9=A;;:@=@;@@@996C@CC?C@@@=:9999)::993::9;=333,78@@DD@+=B>;7;==@1B@@BA:9:@>>AB>A?A?:?@?9<@??@CCCGFCCCCCCC?CCCE=@@ABCCBB<?=@@A=ACBBBBBB>AABBBC?BB?BBA>AA@>>7;;=900,/96=A<A???;;ADD@D@BBAB8;8;CCCE@BCBBBAA?A?BBB<AAB<??CBBBBBBBBBABABDA?ABBBCBAA?BBBBCBBCCBBB?@@000
@ATNG8:04315:02449
GATGGTAGTGTGTCTCTGAGAGAGTACTCATTCGTTTCGGAAGAGACAGGTACGTTAATAGTTAATAGCGTACTTCTTTTTCTTGCTTTTGTGGTATTCTTGCTAGTTACACTAGCCATCCTTACTGCGCTTCGATTGTGTGCGTACTGCTGCAATATTGTTAACGTGAGTCTTGTAAAACCTTCTTTTTACGTTTACTCTCTTGTTAAAAATCTGAATTCTTCTAGAGTTCCTGATCTTCTGGGATGTGTGCGCAGTGCCTACCATCGTATCTCAGGAGTCT
+
;;<?:===@9:6<<@@<@;CEBBBC??@@;:3:@@@8;;5;?BB@@@BB>@AABB@B@CC;;8;>A@??@?;;@9BBBBB1;?;;=ABB99;C?CBB?@A=??=;00,0::96;;>;7734=6;8B===CA=A;::8B:;;ABBABA@@>?==<9>>@;AB?B@CA@@@CBCB?B;;;;.;5;5;;<;;*;@@CB>BAABDCC@CC<@@@>0@ABBB?B?AA@BEECECC@B?BBBA@@=@BBD>C;;;;;;;BA;;;;B<@@A>ABBACAAABBBB>BBAB@
@ATNG8:04316:02461
GATGGTAGCGCGACGAGCGTAGACCCAGAAGATCTGGAACTCTAGAAGAATTCAGATTTTTAACACGAGAGTAAACGTAAAAAGAAGGTTTTACAAGACTCACGTTAACAATATTGCAGCAGTACGCACACAATCGAAGCGCAGTATGGATGGCTAGTGTAACTAGCAAGAATACCACGAAAGCAAGAAAAAAGAAGTGCGCTATTAACTATTAACGTACCTGTCTCTTCCGAAACGAATGAGTACGTGTGCGACGTGTCTCCTACCATCGTATCTCAGGAGTCT
+
;;=B:==BBBBCCHCICCCCCBBBB=BBB@BHEDCC@C@BBBBBBD>BB@C@???AADDC3C?CBAAA@@@??>899;BCDE5CDAF>ABA7ACB>BGFDEGC;;7;>>?;@AA>AAACCCCEECCCC:::C@DCAA?@??BBBBBBC?C997:AAA@BBD:??>8769<:////(/////(//719BABAA'=;27...779==5=6:2553828265>9;:;???@>@:=@>8;00)//0:>BBCCBB>>>CBBC?????>AAA7;;>>BABBAAAB?BBCBA
@ATNG8:04319:02466
GATGGTAGTGTGTCTCTGAGACGTAGTACTCATTCGTTTCGGAAGAGACAGGTACGTTAATAGTTAATAGCGTACTTCTTTTTCTTGCTTTCGTGGTATTCTTGCTAGTTACACTAGCCATCCTTACTGCGCTTCGATTGTGTGCGTACTGCTGCAATATTGTTAACGTGAGTCTTGTAAAACCTTCTTTTTACGTTTACTCTCGTGTTAAAAATCTGAATTCTTCTAGAGTTCCTGATCTTCTGGATAGCGACGCGATATACTACCATCGTATCTCAGGAGTCT
+
BCDB?B9;55566CFCBB@@9;;;9:>>:<<:@=:;;B=BC?C?AAAAACC?ABA;:658@>?A?B@BBBAA000?<?;;;;)//+48:;1499;6;<A=BC8:;;::949;BCBABA89:B=A=AAA@A@AB=BBBB8;<ABBA@A@@@?@AA@@=@BB?AC>A8;;@@BBCBB?A@@@@3>9@4:;;;:*:?>@@6A:;:???95929999'9999929299<@AB@@?A;A;?999>@49:A=@@BB>@?:9;:99@@;;?>C@??@ABBBCBAAA>A???:
@ATNG8:04328:02438
GATGGTAGGCGACATACATACGCGCCAGAAGACAGGAACTCTAGAAGGATTCAGATTTTTAACACGAGAGTAAACGTAAAAAGAAGGTTTTACAAGACTCACGTTAACAATATTGCAGCAGTACGCACACAATCGAAGCGCAGTAAGGATGGCTAGTGTAACTAGCAAGAATACCACGAAAGCAAGAAAAAGAAGTACGCTATTAACTATTAACGTACCTGTCTCTTCCGAAACGAATGAGTACGATGAGATCTCGTGTGCTACCATCGTATCTCAGGAGTCT
+
A=>D@CCC@DCCBBCCCECBBBCCC@CCC?BDCCC?C?BBCBBBC@B@BB?AA?87888)9;ABBBBBBBBBC=@@;;;;;*;;8;@CLL;ECCACBBBBBCCC?B@CC@CBB=??DBBBCFCCCCCBBBC?CDDD?BBBBBBAA>B@D?@>@BCCBCBB@BBBBBB?AA<@>?;?@@@@;??=9>::;;+;@:>888???AA=@<@?;;6;;?>AAA?B@@?BBB=?>?BC>CBB@AAABBBBBCCCBA??A=>=>>>878==:>A@@@AAAAA@@6:::::
@ATNG8:04291:02494
GATGTAGCACGACACGACGATGTGTACTCATTCGTTTCGGAAGAGACAGGTACGTTAATAGTTAATAGCGTACTTCTTTTTCTTGCTTTCGTGGTATTCTTGCTAGTTACACTAGCCATCCTTACTGCGCTTCGATTGTGTGCGTACTGCTGCAATATTGTTAACGTGAGTCTTGTAAAACCTTCTTTTTACGTTTTACTCTCGTGTAAAAATCTGAATTCTTTCTAGAGTTCCTGATCTTCTGGGTCTCTCTCTCACGCACTACCAACGTCATCCAGAAGTCT
+
CCA@ACECCCBCCCB@B@;66ABECDFEDBB?BCCC=BC?B?CCCABAD@DEA??<?@FBBA?C?CA@ABBBBB>>>>?=1@A?BBAD;>@AA>BBB>BC;>>@BBB@B>>??>::6:?@=B;A??>>AAA;AA>>688=788=>@BBAA???A;=>=<??<@:>>=>>@@>=8>;:::3;9>98////'/<----)--3---36555252$27766264222,299=;8949-//8655055;9077:>>AAA@@@A@@@;;880606;;;=>>:>==:>@@=
@ATNG8:04294:02503
GATGGTAGCTCGCTGATGATATCTCCAGAAGATCAGGAACTCTAGAAGAATTCAGATTTTTAACACGAGAGTAAACGTAAAAAGAAGGTTTTACAAGACTCACGTTAACAATATTGCAGCAGTACGCACACAATCGAAGCGCAGTAAGGATGGCTAGTGTAACTAGCAAGAATACCACGAAAGCAAGAAAAAAGAAGTACGCTATTAACTATTAACGTACCTGTCTCTTCCGAAACGAATGAGTACTATAGACTATCTGAGACTACCATCGTATCTCAGGAGTCT
+
<<;@<@>BB?<<<<@CCCCCCCBBB@CCC?DCCC:::;?BBBCC??=?F@B?BBBBCCCC3C@CCBBAAABBCD=AB@@A@A1AB?B=@@@9ABC@CCCCBBBDB?B@BC@CCC@CCBBCCCCCCCCCCBBB=ABAA=@@BBCBBD?C@C?@=@BBBCCCC=??BBBB?BC@BBC<?????8<<<;99::::%:@;>889===?@:=:=>>>1838>DCC@BBDCCCC?>6000+000+0:::CCCCCCBBBAAABBBCBACAA@@=A@AABBBBBBBB@BBC??
@ATNG8:04301:02478
GATGGTAGCGCACACATAGATACAGTACTCATTCGTTTCGGAAGAGACAGGTACGTTAAGTAGTTAATAGCGTACTTCTTTTTCTTGCTTTCGTGGTATTCTTGCTAGTTACACTAGCCATCCTTACTGCGCTTCTATTGTGTGCGTACTGCTGCAATATTGTTAACGTGAGTCTTGTAAAACCTTCTTTTTGCGTTTACTCTCGTGTTAAAAATCTGAATTCTTCTAGAGTTCCTGATCTTCTGGGATGTGTGCGCAGTGCCTACCATCGTATCTCAGGAGTCT
+
<6B@:=A;956;<=>CCCCCB@@@B@@==<<;6:;;;3;@9@@CC995;;8<@00/7;+//:99;>9===CCCBAB>AAA@A0<@;@;<A4??;;6;AC=;;6;BCBCC@CDCCBB;;7;AA=B?AACB@AAC@CDCGADCBCBBBCCCCBCCCCC@BBB@CC@D?@ACDCABBB=@:;;;.;:@<<;<;<*;@@AG<BB;;;@AA@@@BBBB1?B@=@5;5;;>BBDCBAA?@@BBCCCI@BBBA9A;;;;;;;AA;9:9@;@@@:?@@AAAA@B@@A?CCBBB
@ATNG8:04302:02516
GATGGTAGTGTCATATGAGAGTGTGTACTCATTCGTTTCGGAAGAGACAGGTACGTTAATAGTTAATAGCGTACTTCTTTTTCTTGCTTTCGTGGTATTCTTGCTAGTTACACTAGCCATCCTTACTGCGCTTCGATTGTGTGCGTACTGCTGCAATATTGTTAACGTGAGTCTTGTAAAACCTTCTTTTTACGTTTACTCTCGTGTTAAAAATCTGAATTCTTCTAGAGTTCCTGATCTTCTGGTATGACTAGTGTACTACTACCATCGTATCTCAGGAGTCT
+
ABBC?BCCBAB@CGMDBBBCCCCDDBBCCA@@>ACCF>CC?C@CCCCCCC@CCCCB@C?CCCC>A?@BBCCDDDD?CCCCC1BB?BBBB=BCCC@CDC@BC?BCCGCC?BBBCCDGE?BBC?B?@@@@ABACACCCC9::CDDBBBCBBBCC@@A@CBB?CC@D>@@BBBCBCB?C;;;;.;>B>;;;;;*;A@AB>BBCCDC@AAA5;<<;*;BAAB@C?BE@BBBBBCC@B@BCBBBB?@@C?BCCCBBBCCDDECCCBBCDD@@@@BCBCBBCBB?AB?@@
@ATNG8:04322:02487
GATGGTAGCTCGCTGATGATATCTCCAGAAGATCAGGAACTCTAGAAGAATTCAGATTTTTAACACGAGAGTAAACGTAAAAAGAAGGTTTTACAAGACTCACGTTAACAATATTGCAGCAGTACGCACACAATCGAAGCGCAGTAAGGATGGCTAGTGTAACTAGCAAGAATACCACGAAAGCAAGAAAAAAGAAGTACGCTATTAACTATTAACGTACCTGTCTCTTCCGAAACGAATGAGTACGAGAGAGCACACGTGTCTACCATCGTATCTCAGGAGTCT
+
BBCD?CCCEB<<CDCBCCCCCBBBD@DCC?CCCC@@>@?BBCBBBB?BB>B>BBA@ACAA2C?BBBAAABBCCD>DBBBCBB2BB?BAEHD<CHHAIAAACDC;;:<@CC@CAA?ADBBBCCCCCCCCBCCC@BBBB?AAABBAAA?B@B@A@@CCCCDAA?AAAABB?BB?AAB=??CBD;>9:3::9:9:%9<9<867>AA@A=@;@>>>=A=>>BDD@CBAA@@@;@<@@@:ACB?BBBBCBBBBBBB>>>ACCBBAA@@@>><>>>>BBBB>>>>:<<=<=
@ATNG8:04296:02523
GATGGTAGTGTCATATGAGAGTGTGTACTCATTCGTTTCGGAAGAGACAGGTACGTTAATAGTTAATAGCGTACTTCTTTTTCTTGCTTTCGTGGTATTCTTGCTAGTTACACTAGCCATCCTTACTGCGCTTCGATTGTGTGCGTACTGCTGCAATATTGTTAACGTGAGTCTTGTAAAACCTTCTTTTACGTTTACTCTCGTGTTAAAAATCTGAATTCTTCTAGAGTTCCTGATCTTCTGGACAGAGTGTGCAGATACTACCATCGTATCTCAGGAGTCT
+
BBBB?BDCCCCCCEDCBCCCCDBBBBBCCC::8;A@A=BB?BABBCCCDD?BCCCC=C?CDBC?C?CBBCBECBB?@@@@@1AC?BBBB<@@@@<@BB=CC?AAACCC@BDDCCCCB@CCC@C?BDCCB@AA?CCCC@BCCCCCCCBCCCCAAAB?BCC@CC?B@BBCBBBCCCAGA@@@6@<@<@@CC9BBBBD<BBDCCBCBBA?CCCC1CCCCC@C@CD@CCCCCAA>A@BBBCCC?BAB@CCBBBDCCBBBCCCCCCCCC?ABBBBBCCCCBB?DCDBB
@ATNG8:04300:02520
GATGGTAGGCACTGCGCACACATCCCAGAAGATCAGGAACTCTAGAAGAATTCAGATTTTTAACACGAGAGTAAACGTAAAAAGAAGGTTTTACAAGACTCACGTTAACAATATTGCAGCAGTACGCACACAATCGAAGCGCAGTAAGGATGGCTAGTGTAACTAGCAAGAATACCACGAAAGCAAGAAAAAGAAGTACGCTATTAACTATTAACGTACCTGTCTCTTCCAAACGAATGAGTACATAGATATACGTATAGCTACCATCGTATCTCAGGAGTCT
+
=>@C@CCA?@0////:9;9;;<;;;4;?C<;;>>66155:;<566>9<<:<7//---999)=1---//387333(3344444$55.5499;1;<A9666?===?@>@@CC?BED?BABBCCCCCDCCBBBBBABBCA<@@@@?@?>9?=@;;6;AAABBBC@BCCBAA?BB??>@?AA???8<<<998888(6>8=<>>@@AAA=A=??;;7;:>AAAA?ABBCCCC?C?BB>BBB?BBBBCCBCBBBB@@?>AAAD@>??B>><>>>>CA??CAAA=AC:77
@ATNG8:04302:02550
GATGGTAGGAGACACGTCGCACACGTACTCATTCGTTTCGGAAGAGACAGGTACGTTAATAGTTAATAGACGTACTTCTTTTTCTTAGCTTTCGTGGTATTCTTGCTAGTTACACTAGCCATCCTTACTGCGCTTCGATTGTGTGCGTACTGCTGCAATATTGTTAACGTGAGTCTTGTAAAACCTTCTTTTTACGTTTACTCTCGTGTTAAAAATCTGAATTCTTACTAGAGTTCCTGATCTTCTGGCGCGTATGTATGTCGCCTACCATCGTATCTCAGGAGTCT
+
BCBB@BDC?BBCAAA@@;99AAAA@A9965554544=4<<8<8<@@@9;:;998588B9@A@A==*000//:677=8?BFFD2::144:::08:88/33=6;<?BBBBBB?@@@@A@><:>BA=A=???>>>=>=A???;>>>@@@>>>@@@@;;;?6888<CB7;7;A@B@@ABB7;;@AA5A:>8==@@@/@A>>>9>>@@@AA===<AAAA/@;==A=D<>>8<<@DCF>>;>=@BBAAA<A??<;;;????@==666;==6;9@49///>====?AA<AAA@@
@ATNG8:04306:02549
GATGGTAGACATATCGTACTCTCTGTACTCATTCGTTTCGGAAGAGACAGGTACGTTTAATAGTTAATAGCGTACTTCTTTTTCTTGCTTTCGTGGTATTCTTGCTAGTTACACTAGCCATCCTTACTGCGCTTCGATTGTGTGCGTACTTCTGCAATATTGTTAACGTGAGTCTTGTAAAACCTTCTTTTTACGTTTACTCTCGTGTTAAAAATCTGAATTCTCTAGAGTCCTGATCTTCTGGGTGCGCTACAGTCTCTCTACATCGTATCTCAGGAGTCT
+
AABB?BABAA@B@666><<@=595::<:;;?@7?A?=<::4:78:7@:AA>??8<<7(7/3:;@7B>@@@B?782>488===)26-2222'2=<=>B;616=,//986828>AA>>>A<AAA7;5;AAA@==><A@@@<>>??:9;:>=<8=@===;>>><>A=A<??B>>>>@@8=;;;;1;;A:;;;;;*:>:::1:77///:76:<@AAA.@;;8;5=4///=;22,,,*,,69--(--66.67<AA==;6676<<<A=>>>>>>B@@@DA==799//-
@ATNG8:04311:02528
GATGGTAGTGCTGAGAGAGAGACCCAGAAGATCAGGAACTCTAGAAGAATTCAGATTTTTAACACGAGAGTAAACGTAAAAAGAAGGTTTTACAAGACTCACGTTAACAATATTGCAGCAGTACGCACACAATCGAAGCGCAGTAGGGATGGCTAGTGTAACTAGCAAGAATACCACGAAAAGCAAGAAAAAGAAGTACGCTATTAACTATTAACGTACCTGTCTCTTTCCGAAACGAATGAGTACGTGTGACGTACGTGAGCTACCATCGTATCTCAGGAGTCT
+
CDCC@CBCCDC:;<CCCCCCDAAA<ABB?BCDCBB?B@CCCBBBB?BA@C@BBA@@@@A1?>BCBBBDCBBBB>BBBCEDE2GC@D5;;;-;BB?BCCECCECC?B?CD@BAA?BCBBBBCCDCCEDDDAA>ADBB?CABA@@>8::/:>>;@BBBBCBB?BBBBBB?@@=A@@;>>9999+9999:::9:(8?8?<>;?@@CB<B8==AB<@=@=A@@<@@??=:::60<A@@9@00-0>@@ABCBBCBBDCCCBBBBCCCCCBB?B@@BBBBAAAAC?CBB>>
@ATNG8:04322:02556
GATGGTAGTGATACAGATCAGACACCAGAAGATCAGGAACTCTAGAAGAATTCAGATTTTTAACACGAGAGTAAACGTAAAAAGAAGGTTTTACAAGACTCACGTTAACAATATTGCAGCAGTACGCACACAATCGAAGCGCAGTAAGGATGGCTAGTGTAACTAGCAAGAATACCACGAAAGCAAGAAAAAGAAGTACGCTATTAACTATTAACGTACCTGTCTCTTCCGAAACGATTGAGTACAGAGAGTACGATATGTCTACCATCGTATCTCAGGAGTCT
+
CGCC?B;@;?@B???CBBB?CBBBC@CCC?CCBCBC?C@BBB==B>7BB?F<AA??=>>C+B<>@BBABBBAA@8<5:4444$4;7<.555&59<7<;6;9AB9;::<A@=AAA8::AABCDGHBCCBCCBC@CCBB>A@CCDDBB?B?BBB?BBDCCBBB????CCB?CD?AAA?BBBCC=B>?<@HKKD3CB?B888@@ABB=A:>?DC=A==>BCC@BBBCCCC?A>A@@8@000<@>>BCCBBBBBBCBBBCBCCBBB@@@<@A@@@@AA@@?@<AA@=<
@ATNG8:04325:02528
GATGGTAGTATCTGCACACTCTGTCCAGAAGATCAGGAACTCTAGAAGAATTCAGATTTTTAACACGAGAGTAAACGTAAAAAGAAGGTTTTACAAGACTCACTTTAACAATATTGCAGCAGTACGCACACAATCGAAGCGCAGTAAGGATGGCTAGTGTAACTAGCAAGAATACCACGAAAGCAAGAAAAAGAAGTACGCTATTTAACTATTAACGTACCTGTCTACTTCCGAAACGAATGAGTACGTGTGACGTACGTGAGCTACCATCGTATCTCAGGAGTCT
+
66>>:==BCCA<;>@<96555459>5:@B=BCCC00-0900////;6==23.389=?AAA2A:?><<<;?@>>>7==@@AA@,@@;94===0?<@9?@><<?;@>:><?@499@=AA??@@?@?BBCBBBBD@89;C@CBCCB??@?C?AAB>ABCECBBB?BCBA??<?A=@AC;?<<;;177/(/////$//(/337888225'565659496@AA>;:=>=8888::=;@@A:?BB@BAAA::9977<;;;=@@?@AB==>BCD=AABBBCBAAABB@AAA==
@ATNG8:04339:01923
GATGGTAGCTATACGTATATCTATGTACTCATTCGTTTCGGAAGAGACAGGTACGTTAATTTAATAGCGTACTTCTTTTTCTTGCTTTCGTGGTATTCTTGCTAGTTACACTAGCCATCCTTACTGCGCTTCGATTGTGTGCGTACTGCTGCAATATTGTTAACGTGAGTCTTGTAAAACCTTCTTTTTACGTTTACTCTCGTGTTAAAAATCTGAATTCTTCTAGAGTTCCTGATCTTCTGGAGATACACATGATACTCTACCATCGTATCTCAGGAGTCT
+
BBAA?BCBBFDDDCC@@BCDDBBBCCBBBC@@>@CCC=CC?C?BBBBBBB@CCCBB>A<>>9?=ABBBBDBCB=>>===.=@>BABB>BBBB>AAA;AC688>>?A=@@?>AABB>BBB=@=@@???<>>:@>>>9><=<>@?>?@>????AA9>??:@@;A;AAA9;=D>>9==?AA5A9>9@@AAA/>>AAA7A@@?@?==;906666(8<=@B?A?BB?B@AA@>>=A;A>>>>>:==>:>A>>>>>><<;AAAAAAA??;556;;CBCA@>><>==>>
@ATNG8:04343:01937
GATGGTAGTAGTACACTAGTCATACCAGAAGATCAGGAACTCTAGAAGAATTCAGATTTTTAACATCGAGAGTAAACGATAAAAAGAAGGTTTTACAAGACTCACGTTAACAATGTTGCAGCAGTACGCACACAATCGAAGCGCAGTAAGGATGGCTAGTGTAACTAGCAAGAATACCACGAAAGCAAGAAAAAGAAGTACGCTATTAACTATTAACGTACCTGTCTCTTCCGAAACGAATGAGTACACATCGTCGTGTCGTGCTACCATCGTATCTCAGGAGTCT
+
@C;;9;=BBCBBCCB==BBCBA@99.599.5A;;9@7@259@555=8@<7<749773999'=9==9:::444888/6////;;;)9906(333&37;6<:4428655/53:949BD@CCCCCCCCCBCCCBBBB@CCBB=A@A@BBA@>A?CAA=AAAAAACC@DCCA@B?BB>BBC?BBCBB7>;;5:=>=?/?><@<;;CCC@@;>;>B@@:>:=ACBC?BBBBDCC>A>ACD>DCC<??BBBBBBBBBBABBDDB??????ACC?AAAAAAAAACCC????BB
@ATNG8:04344:01940
GATGGTAGATACTCGCTGATACACCTAGAAGATCAGGAACTCTAGAAGAATTCAGATTTTTAACACGAGAGTAAACGTAAAAAGAAGGTTTTACAAGACTCACGTTAACAATATTGCAGCAGTACGCACACAATCGAAGCGCAGTAAGGATGGCTAGTGTAACTAGCAAGAATACCACGAAAGCAAGAAAAAAGAAGTACGCTATTAAACTATTAACGTACCTGTCTCTTCCGAAACGAATAGTACTATAGACTATCTGAGACTACCATCGTATCTCAGGAGTCT
+
;6<<:=CCCDFFDCBA;;:@A:;9<@@=@;=>>?==9=9=949>9925;7=???ABAABB2B=AAICDBBB;;;8;A@@DEE5DE@C5;;;.;BB>BBA@@CDBB@B?BB@CCC?CBBBBACACBBCBBCHDAC@@@@BBBBBBCB@@;A00-0@@ABACC@CBBCCC?BB?ABB?AA999,9993999999%9B<@?@?BA@>>199)8:88165:;CCB:==99;BC5;4:::.499.8???BBBCBBBBA@??AAABBC:;?C>?;>>BCCCAAAB?CC:99
@ATNG8:04356:01964
GATGGTAGCGAGCGAGTGTGTATACCAGAAGATCAGGAACTCTAGAAGAATTCAGATTTTTAACACGAGAGTAAACGTAAAAAGAAGGTTTTACAAGACTCACGTTAACAATATTGCAGCAGTACGCACACAATCGAAGCGCAGTAAGGATGGCTAGTGTAACTAGCAAGAATACCACGAAAGCAAGAAAAAGAAGTACGCTATTAACTATTAACGTACCTGTCTCTTCCGAAACGAATGAGTACTATGTAGAGCTCTATACTAATCGTATCTCAGGAGTCT
+
4444.55999==<<===<@>>665;59<=8::<=44.3-333339:2886?6>;?55555$55<<>?>>@@@CE966=<<<=+=>9>6;;9+955.5555;;=5:.9:::2937-3;;;969DCCC999A>E;@@AA>AABBCAAD<>8>..*.7----//)5<<<:>3899??>;@@?>?6=;;2;>??@2@A?ABBB99756/6/5=;;7;175;66.5<<<<=><=:=>>6;?:7:888?><>BBBBBBBA777=?C@@==:=;:@?@@889D?BBBB@
@ATNG8:04362:01952
GATGGAGTATCTGTCTACGAGAGCCAGAAGATCAGGAACTCTAGAAGAATTCAGATTTTTAACACGAGAGTAAACGTAAAAAGAAGGTTTTACAAGACTCACGTTAACAATATTGCAGCAGTACGCACACAATCGAAGCGCAGTAAGGATGGCTAGTGTAACTAGCAAGAATACCACGAAAGCAAGAAAAAGAAGTACGCTATTAACTATTACGTACCTGTCTCTTCCGAAACGATGAGTACACATCGTCGTGTCGTGCTACCATCGTATCTCAGGAGTCT
+
BCCC?CDBBBCCCBCCCCCCCCCB@CBB@BCBBAA<?899B?AAC?CC?E@:::ABGEK3B?B>>CBBCC@@@:?>@@@@@0>@;@4;;;6;FF?CAAABBCCD@C@CC@CCC?BAACCDDBBBBBCCCBB?BBBB?BBBBBBBB>B?BAA?ADCBBAAA@B@@?AB?CC@BBB>AACCC>?@??BBDDD/@@;A:::AAABA7>:?@BB8<;>BBC?CBBCBCD>A>AA@<ACBBBCAABCCCA@ABBBCAABBBBAAACC?AAACCCBBBCBB?AAADD
@ATNG8:04375:01937
GATGGTAGCATCTCATATCTCACCAGAAGATCAGGAACTCTAGAAGAATTCAGATTTTTAACACGAGAGTAAACGTAAAAAGAAGGTTTTACAATACTCACGTTAACAATATTGCAGCAGTACGCACACAATCGTAGCGCAGTAAGGATGGCTATTGTAACTAGCAAGAATACCACGAAAGCAAGAAAAAGAAGTACGCTATTAACTATTAACGTACCTGTCTCTTCCGAAACGAATGAGTACGATGAGATCTCGTGTGCTACCATCGTATCTCAGGAGTCT
+
=@00)/;::?BBBAA;><<;::<066;:>99599.5.49<<=9;5::+0*00//////$/5/33<;867::;500/9999(//,6:@@G2>???BBCCAB@@@=@=@@AECC?AB@@BCCBBCCBBBBBB?BBBBA@@@?@@>=:@599:59@@@?7778>?@?AA?<>9<?:4:9666)2594;<<=>/>B=B@878888A5;5:;<;0718=BBB?C;::BBB@B?BBC;B:949A9::BB??@CBAA=??>;;:<;<=>?<@BBAAA??;;:;6:999<
@ATNG8:04377:01967
GATGGTAGCACGAGTCACTCATATCCAGAAGATCAGGAACTCTAGAAGAATTCAGATTTTTAACACGAGAGTAAACGTAAAAGAAGGTTTTACAAGACTCACGTTAACAATATTGCAGCAGTACGCACACAATCGAAGCGCAGTAAGGATGGCTAGTGTAACTAGCAAGAATACCACGAAAGCAAGAAAAAGAAGTACGCTATTAACTATTAACGTACCTGTCTCTTCCGAAACGAATGAGTACCTCTCAGACGCTCGTCCTACCATCGTATCTCAGGAGTCT
+
;0//)55<;;56<<==A;;;556<>8<<@76969==.9.4;<<<<<9BA:=638777777$3273337798337)7<9944&4;49.555&59949;;>;@A@A?B>@@?BBB?ABBCCCCFICBBBCBBA?@@00-0;;;<=>>8?9?;;29@>>?AAB@BBBBBB@BA?A?>9<=899+737/7<=;=/8818878<<9::<@<@>>>9=9=>BBA>@@AA?@A6:5:AA:??><@@ABABC?BBBABAA=BABB@A@<;;;;;;;;?BAAAB>>;>@AA@
@ATNG8:04351:01978
GATGGTAGGCACTGCGCACACATCCCAGAAGATCAGGAACTCTAGAAGAATTCAGATTTTTAACACGAGAGTAAACGTAAAAAGAAGGTTTTACAAGACTCACGTTAACAATATTGCAGCAGTACGCACACAATCGAAGCGCAGTAAGGATGGCTAGTGTAACTAGCAAGAATACCACGAAAGCAAGAAAAAGAAGTACGCTATTAACTATTAACGTACCTGTCTCTTCCGAAACGAATGAGTACTATAGACTATCTGAGACTACCATCGTATCTCAGGAGTCT
+
CEBB@C=E?B;96B<>>@DGCDBBB=BBC?BCCCAA?A@CCC;<;B@BCAE@;::??BBB3B>BABBBBBCCCC=BBCCEDE5A@=@5;;;6;CD@ABBBCCBBB?B?CD@CBB=AA@ABFCCCCCCCCBBB@CCBB?A@@AAAAB>B?B@@>@CCCCABC?CCAAA?>BC?A@A<?>BAA:@9979CDCC3AA<@::;CBB=<6<<AAAA;@;@ABBB@BBBCBBB?B?BDD>AAA?B@@@CCCCAACCCAAAACABAAACCAC?CAAAAAAA@AAC@BB>=>
@ATNG8:04340:02026
GATGGTAGAGAGACTGTAGCGCACCCAGAAGATCAGGAACTCTAGAAGAATTCAGATTTTTAACACGAGAGTAAACGTAAAAAGAAGGTTTTACAAGACTCACGTTAACAATATTGCAGCAGTACGCACACAATCGAAGCGCAGTAAGGATGGCTAGTGTAACTAGCAAGAATACCACGAAAGCAAGAAAAAGAAGTACGCTATTAACTATTAACGTACCTGTCTCTTCCGAAACGAATGAGTACGTGTGCGACGAGTCTCCTACCATCGTATCTCAGGAGTCT
+
@<00)/:::@CBCEDCCCCCBBBDC>CBB@BAAA::7:>AABBBBA?CD>B>B@@=====.>=A>?>AA@>999+9:??@@@,@A=B5;;;6;EJAGCCBBBB@?<@?AC?@@@:;:BCFCCBCCCBBBCBC@CBBB?BBBBBBBD?C@BBB?CCCCAACC?BBA@AA?CC<>>?>@@@CC4::@;98888(8>9:888???@B:=:=BDD=A=??BCC@CCBABAC>A>BBF>CBB????A???A???AAA?@??AA???;?@B=B===DDCAAA9939C999
@ATNG8:04353:02047
GATGTGTCATATGAGAGTGTGTACTCATTCGTTTCGGAAGAGACAGGTACGTTAATAGTTAATAGCGTACTTCTTTTTCTTGCTTTCGTGGTATTCTTGCTAGTTACACTAGCCATCCTTACTGCGCTTCGATTGTGTGCGTACTGCTGCAATATTGTTAACGTGAGGTCTTGTAAAACCTTCTTTTTACGTTTACTCTCGTGTTAAAATCTGAATTCTTCTAGAGTTCCTGATCTTCTGGGATGTGTGCGCAGTGCCTACCATCGTATCTCAGGGAGGTCT
+
=>;@ALCBDCBBBCDDDCCBBBCCCC@@=@A@A<AC@F?AAACAAA?DB?>?=@>BBBB@C>??BBCDC><886626'5:3;?@?9?CCC?DCB>55188==>C=BBAA>>=A6;;A<@<@AAA???@<@@;;7;>@>;:;>A>==@>?>>:===9>>9=:>A>>>B=@=>:;>>>>2>:>9;9999*89---)--3---7879+552&2888;6;38505<:98//+/379:>@@=@===6=//-7,,-336666858//)/8877;A?<:333,--(-33
@ATNG8:04362:02036
GATGGTAGTGCGTGAGAGAGAGACCCAGAAGATCAGGAACTCTAGAAGAATTCAGATTTTTAACACGAGAGTAAACGTAAAAAGAAGGTTTTACAAGACTCACGTTAACAATATTGCAGCAGTACGCACACAATCGAAGCGCAGTAAGGATGGCTAGTGTAACTAGCAAGAATACCACGAAAGCAAGAAAAAAGAAGTACGCTATTAACTATTAACGTACCTGTCTCTTCCGAAACGAATGAGTACACACTCTCATATGACACTACCATCGTATCTCAGGAGTCT
+
:::D@BBCD::;?CCCCCCBBBBBB>BBCACBBB@@=@?BBCGCBB>BB?C?::7?@<<=+=8CCAAAABCBBB>@@BBBBB5BC?C<@@@4@AB@D<=;EDJDC@C@BB>AAB>AABBBBBBDECCDDDDD?CCCC?B@@ABBBB?B@CBB?BDDBBBCB?BBCBBB?BB?99:=@@999+9:9;99:9:9%086:///88<>@<@<@AAB5816?@@@@CA@@CBA>?>?@?9>??;?>?BBBBCBBABBBCBAAACCDDCAAB?B@@@CCCCBBBB@CBBBB
@ATNG8:04335:02082
GATGGTAGTATAGAGCTCTACATAGTACTCATTCGTTTCGGAAGAGACAGGTACGTTAATAGTTAATAGCGTACTTCTTTTTCTTGCTTTCGTGGTATTCTTGCTAGTTACACTAGCCATCCTTACTGCGCTTCGATTGTGTGCGTACTGCTGCAATATTGTTAACGTGAGTCTTGTAAAACCTTCTTTTTACGTTTACTCTCGTGTTAAAAATCTGAATTCTTCTTGAGTTCCTGATCTTCTGGCGCGTATGTATGTCGCCTACCATCGTATCTCAGGAGTCT
+
A@@@;@BDCCCBBCCCDCBBBCBBBBBBCAAA?CBBB<BB>B?@@ACDA@>ACA@?=@>AAAB?B?BCCCCFA<<786988(294:AAD;>BBB?B>:4:D7;<?@AA;@?AA>>>>9>>>:>;@?AA@@@A<@@@@<>>@@=>=@C@A@@????<@?@<>><>=BBBBBB>>?;@AACD;D=D:98888(8:666.666//.999:4<999)6:>>>;@;BA;AA=>;;;;>=@A?>==:=?A=?>:@=9///=::>>>?<?@@;?????==>AABC=CCBA@
@ATNG8:04338:02076
GATGGTAGTGTCATATGAGAGTGTGTACTCATTCGTTTCGGAAGAGACAGGTACGTTAATAGTTAATAGCGTACTTCTTTTTCTTGCTTTCGTGGTATTCTTGCTAGTTACACTAGCCATCCTTACTGCGCTTCGATTGTGTGCGTACTGCTGCAATATTGTTAACGTGAGTCTTGTAAAACCTTCTTTTTACGTTTACTCTCGTGTTAAAAATCTGAATTCTTCTAGAGTTCCTGATCTTCTGGCTCTCGTAGACAGATACTACCATCGTATCTCAGGAGTCT
+
CDDC9?CCCBBBCGCCCBBBBCBCDBBBCC?@?@CCD?DC@C@CCCDDDC?BCCCC?B?ABBB>D?CCCC@@BCD?BACCD3CC>A@CC=BACC@CBB>BC?AABCCEACCDFCCCC@CCC?C?DCCCBBBC?BBCC@CCCCCBBBDCCCDA@BB@DBB?BB@B>AACCBBBCC@BBBBB:@=?=:::::*;@@AD=@ACCCBCAAAACCCC5DBBCC@CBDD@CCBBCCC@B@BCCCCC@BAB?BCBBCCBBBCCCBDDCDBCC?BBBBDDAAAAAC@CCB>?
@ATNG8:04339:02093
GATGGTAGCAGACGTGACAGAGCGCCAGAAGATCAGGAACTCTAGAAGAATTCAGATTTTTAACACGAGAGTAAACGTAAAAAGAAGGTTTTACAAGACTCACGTTAACAATATTGCAGCAGTACGCACACAATCGAAGCGCAGTAAGGATGGCTAGTGTAACTAGCAAGAATACCACGAAAAGCAAGAAAAAAAGAAGTACGCTATTAAACTATTAAACGTACCTGTCTCTTCCGAAACGAATGAGTACCTCTCAGACGCTCGTCCTACCATCGTATCTCAGGAGTCT
+
CCCC?BBCCDDD?CBCCCCBCCCBB?BBB?BAAA@><?>AADBBBA?BB?C?BBCA@@@@2A=BFGBBBCCEBF>==;;;;;*;A=B?DFD;CCGIIABACCCEDAE@@@<@@@<@ABACBDBCCDCCBB;:4;B;;5;BA@AB??=@?CBD@CCDCBBBB?AAAA992::3898189@@@@6999;9999999#0/(././88965055'5222+22'2594546<<:://)/)///(///)/99;===;=BBBBBBB@BAA@88188818;;BDCAA@A00,0@@@A
@ATNG8:04343:02075
GATGGTAGGCGACATACATACGCGCCAGAAGATCAGGAATCTAGAAGAATTCAGATTTTTAACACGAGAGTAAACGTAAAAAGAAGGTTTTACAAGACTCACGTTAACAATATTGCAGCAGTACGCACACAATCGAAGCGCAGTAAGGATGGCTAGTGTAACTAGCAAGAATACCACGAAAGCAAGAAAAAGAAGTACGCTATTAACTATTAACGTACCTGTCTCTTCCGAAACGAATGAGTACGATGAGAGAGCTCTCTCTACCATCGTATCTCAGGAGTCT
+
A@AA;;;A?A;:9CGCBBBCBBBCBACCBACCCCCD>@>ABBBCC@BB?C?BBCCCCBA2C?AAAABEBB???8?@@AAAA2BC?B>BBB9BCD?C;;;CCCDC@C?BC?BBB=??B?AAGIDBBB@C@@A@CCBC@AAAA????=@?BBF?BBBACCCC@BBB@??@BB@9::3::999,8<<967777(29497::>>>??;?=BA@@7:7:>BBB?BBBACCB>A>ABD>BBB?BABABBBBA@@AADDAA???@=>=>>B:>>>>?@@A@@@@;>>==<
@ATNG8:04367:02087
GATGGTAGACACGTGTGCTCTCTCTTACTCATTCGTTTCGGAAGAGACAGGTACGTTAATAGTTAATAGCGTACTTCTTTTTCTTGCTTTCGTGGTATTCTTGCTAGTTACACTAGCCATCCTTACTGCGCTTCGATTGTGTGCGTACTGCTGCAATATTGTTAACGTGAGTCTTGTAAAACCTTCTTTTTTACGCTTACTCTCGTGTTAAAATCTGAATTCTTCTAGAGTTCCTGATCTTCTGGAGATATCATCAGCGAGCTACCATCGTATCTCAGGAGTCT
+
<<<?=A=@>>;955:555;;;====9;;?9669AB@C=::5::<=??@@A=A::9D?B@ABCC?C@ACABA=88=7==>?C+BB>A>:>6/00/5>//*39,337398/5522:=<9/5//(.38879998868ABB7:6/////;==A@@@<<837//(./(/379;:76955/555::+848499;;;;&5559=27222855566+222&2999:3737856666866273=@@=;;7;>>;@==///::==@<;;CB@@>>-00><>@CCCCBC?BBAAA
@ATNG8:04334:02130
GATGGTAGACATATCGTACTCTCTGTACTCATTCGTTTCGGAAGAGACAGGTACGTTAATAGTTAATAGCGTACTTCTTTTTCTTAGCTTCGTGGTATTCTTGCTAGTTACACTAGCCATCCTTACTGCGCTTCGATTGTGTGCGTACTGCTGCAATATTGTTAACGTGAGTCTTGTAAAACCTTCTTTTTACGTTTACTCTCGTGTTAAAAATCTGAATTCTTCTAGAGTTCCTGATCTTCTGGCGCGTATGTATGTCGCCTACCATCGTATCTCAGGAGTCT
+
B=BC@BBCBBCCCA@@DBBBBCCCCCCCCBAA=AABC>CB@B?BBBBCDB?BB>?@@C?BBBD?B<??A>A@AAA:;;;<;,77)----(-8675955.5;158<A<<:>?????@@<???=B:>>D>>>>@=A@>>:==<==:;;>>>====::4:883:<8=:??A<;:A:;5:=@??2?7<788888(7=:::16////.:77917979)5;<>A;A7>>:>@@@?>?=@;>>=:77+//:5:;>=>::;==@?>>==9===8==;;;>B????@<AA??=
@ATNG8:04335:02152
GATGGTAGCATCATGCATATCTCACCAGAAGATCAGGAACTCTAGAAGAATTCAGATTTTTAACACGAGAGTAAACGTAAAAAGAAGGTTTTACAAGACTCACGTTAACAATATTGCAGCAGTACGCACACAATCGAAGCGCAGTAAGGATGGCTAGTGTAACTAGCAAGAATACCACGAAAGCAAGAAAAAGAAGTACGCTATTAACTATTAACGTACCTGTCTCTTCCGAAACGAATGAGTACTATGTAGAGCTCTATACTACCATCGTATCTCAGGAGTCT
+
@>>C@C>CCCCDDCCBDBBBCBBCB?BBB@CBBB??=?>BAABBBB?CE?B?A@@==???.=>CCE@@@BBCDD=>>ACDDD0DD?C@CCC;CCCA;<<CCCCBC@BACC@BBB?AADCDBBCDDCBBBCCC?A@?@<@@BBBBCC@F@C@@>@CCCCCCC?BABBBA?@A<889;@@AAA9@=>9999:9(9@;=888@@@AA<><>???<?<?@CCC@CCCDDAA897:BB=BBB?BBBBCBBBBBAAACAAB@@>>>B>>>A<AA???AAAAC??<;::@?
@ATNG8:04338:02157
GATGGTAGTATAGAGCTCTACATAGTACTCATTCGTTTCGGAAGAGACAGGTACGTTAATAGTTAATAGCGTACTTCTTTTTCTTGCTTTCGTGGTATTCTTGCTAGTTACACTAGCCATCCTTACTGCGCTTCGATTGTGTGCGTACTGCTGCAATATTGTTAACGTGAGTCTTGTAAAACCTTCTTTTTACGTTTACTCTCGTGTTAAAAATCTGAATTCTTCTAGAGTTCCTGATCTTCTGGTGAGATATGCATGATGCTACCATCGTATCTCAGGAGTCT
+
BBCC@CCDBBCBBDCCCBBBBBCCCDBBBBA@<@BBB<BB?B>???AABA>B@@@B>B?BBBB>B>BAAAAAAAA;;;;;7.<@<?>>=7>BBB>AAA;AA688=>@@;?AAC>>>>;AAA7=7=>>=A==A9AAAA8<<?<<<@@@AA@@@C@@9>>?;@@:@:@===AAA??9=<9;9-;4;488887)8=///)//9///>77;;????/?@@AA=A=??=???@>>>=C:>=@@@@8<;A=@AA@@@@????AAAA@@>;;7>>AAAA??=???;A@?>>
@ATNG8:04340:02150
GATGGTAGAGTACAGTGTAGTAGACCAGAAGATCAGGAACTCTAGAAGAATTCAGATTTTTAACACGAGAGTAAACGTAAAAAGAAGGTTTTACAATACTCACGTTAACAATATTGCAGCAGTACGCACACAATCGAAGCGCAGTAAGGATGGCTAGTGTAACTAGCAAGAATACCACGAAAGCAAGAAAAAAGAAGTACGCTATTACTATTAACGTACCTGTCTCTTCCGAAACGAATAGTACGTGTGACGTACGTGAGCTACCATCGTATCTCAGGAGTCT
+
A?@@7@=ABABACCCBBBBBCCCCC@BCC@CBBB:;8;?ABCCBBB>AA?C?BBA@@CAA2C?ABBBAAACCCD>B>BCDDD5DD?B@BMH9AAB?AABDDCD<;:;?BCABBB@CCCCDBCBFCBBBCDCF@BB@@<@BBBBAAA?A?A;;8;BBBBBBD?BBBCBC?>?;?AA<??AA@9@><8====>=&7<66///89>>@=?==>?<@<A?CBC?BBAAABA>A=??=6???<?BBBBBBCCCBBBBBBAAABBBBCBB@B;;;AAA@?@@@<=>>??
@ATNG8:04350:02134
GATGGTAGAGTATCATGTGTATCTCCGAAGATCAGGAACTCTAGAAGAATTCAGATTTTTAACACGAGAGTAAACGTAAAAAGAAGGTTTTACAAGACTCACGTTTAACAATATTGCAGCAGTACGCACACAATCGAAGCGCAGTAAGGATGTCTAGTGTAACTAGCAAGAATACCACGAAAGCAAGAAAAAGAAGTACGCTATTAACTATTAACGTACCTGTCTCTTCCGAAACGAATGAGTACGAGAGAGCACACGTGTCTACCATCGTATCTCAGGAGTCT
+
<<<@5;5//////77;@@;?@==BBACB@BCA>>=+0,09:=>AB?A@8=9;000;><<0>8=@@@?@A@999,5===@@@1@C=B>@@=0=>@*00=004=:::3:74955=B9>>A?C:9:CCDEACBEEACD;;8;<<:BBBB?CACBBB;;;BBBBB=AA9:9B@BB@A9937<=>@:@AA>BBBAA,9939889>>=99296999549::@BBB<C>B???@=A=?=>6<<<489?@@@@B????>BBA@@?@>=>>@@@=@///;@099AA>)0..--
@ATNG8:04350:02159
GATGGTAGTAGTACACTAGTCATACCAGAAGATCAGGAACTCTAGAAGAATTCAGATTTTTAACACGAGAGTAAACGTAAAAAGAAGGTTTTACAAGACTCACGTTAACAATATTGCAGCAGTACGCACACAATCGAAGCGCAGTAAGGATGGCTAGTGTAACTAGCAAGAATACCACTAAAGCAAGAAAAAAGAAGTACGCTATTAACTATTAACGTACCTGTCTCTTCCCGAAACGAATGAGTACGAGAGAGCACACGTGTCTACCATCGTATCTCAGGAGTCT
+
;9;;05;=@BBHC>B<@<=>@@CCC<CCB?BC;;<C@C?AACCBBC?CC@C@;;:AAGDH2B>AACCBCCC98948=@@DED5CD@B?BII<CCC@CCCCBBB;;:;@BB?C@@?@DCCEBBBDDBBBBCCC@CDCC?BBBBBBBB>BAEBC?BCCBBBBC<??BBBB>BB<??A4:9@@@;AA@;:88888%8@;C888@@DDE5818=8818;ABBBB@CCBBBBB?BC>AAA;AAA=ABCBAABBBA???AA@ABB988CCA8859AAACCD;;;AB=AAA>=
@ATNG8:04368:02148
GATGGTAGACACGTGTGCTCTCTCGTACTCATTCGTTTCGGAAGAGACAGGTACGTTAATATTAATAGCGTACTTCTTTTTCTTGCTTTCGTGGTATTCTTGCTAGTTACACTAGCCATCCTTACTGCGCTTCGATTGTGTGCGTACTGCTGCAATATTGTTAACGTGAGTCTTGTAAAACCTTCTTTTTACGTTTACTCTCGTGTTAAAATCTGAATTCTTCTAGAGTTCCTGTCTTCTGGCTCTCGTAGACAGATACTACATCGTATCTCAGGAGTCT
+
B>>D@B=>=<<;:66655==B=BABBCBCCA@?ABCD>CB@C@CBAA@@@;?@A::7:?????B?BBBBBAAAA?AACCC1=><??@B:ABBB=B;;5;B5:;@A=@;CCCBBBBB@BBB@C?BBBBBBBB@BBBB=@@A@>:;@B??@?>>>>;;;;<?B:>;>>????===;??@BF6@<@<@<<<;,;<---)--7---976:/766'255570505=49>??>>>;A68;@@A=AAA<AAAAAAAAAB?@@AA>>>??BBA????@@@@@<@>>>A
@ATNG8:04349:02201
GATGGTAGTCTCAGATAGTCTATAGTACTCATTCGTTTCGGAAGAGACAGGTTACGTTAATAGTTAATAGCGTACTTCTTTTTCTTGCTTTCGTGGTATTCTTGCTAGTTACACTAGCCATCCTTACTGCGCTTCGATTGTGTGCGTAACTGCTTGCAATATTGTTAACGTGAGTCTTGTAAAACCTTCTTTTACGTTTACTCTCGTGTTAAAAATCTGAATTCTTCTAGAGTTCCTGATCTTCTGGGATGTGTGCGCAGTGCCTACCATCGTATCTCAGGAGTCT
+
5=44.5999A;99=995955499999<<54545355=4:;6;6;;77777)/)-7--(-(//6507+//:989:::.43333$38-33<;28456699<7==2559<4626;@BCCBB@BBB?B@CCCBBBBB@BBDEAFDBBBB?;:29:949.4==<5955:<5<5:3444599<<95959&94959955&5999<1<56666?>9=.9595$95559494;;8<@?@99:;A;???@@???<>@9>000=00:@@@ABAA?ABA=AA@@ACCCBBBDACBBBA
@ATNG8:04350:02178
GATGGTAGGCGACATACATACGCGCCAGAAGATCAGGAACTCTAGAAGAATTCAGATTTTTAACACGAGAGTAAACGTAAAAAGAAGGTTTTACAAGACTCACGTTAACAATATTGCAGCAGTACGCACACAATCGAAGCGCAGTAAGGATGGCTAGTGTAACTAGCAAGAATACCACGAAAGCAAGAAAAAGAAGTACGCTATTAACTATTAACGTACCTGTCTCTTCCGAAACGAATGAGTACAGAGAGTACGATATGTCTACCATCGTATCTCAGGAGTCT
+
==:A<@>B?BDCCCB@<?;?@BFCEEGCC@BBCBEEAD?BDCCCAB>AD=@8:9BBBCFD5@?ABBBCECBBBC=A@ABDDG5CD?C5<;;-:=>9>>>@?@@@A>A?A@=A@A=AAAAAABBA;;;BBBBA=BIBB>CBBCAB;;7;IDBB@CCCBCCBC?BCCC994:=9==?9:::CD>AAA>AA@A@2@C?9:9@@@===8==:;;;7;:==@;0,0000>>=<C@BCC>CBB@AAABBBBB:::BBBBCDCCA??:::??:????@@@@@AAA=;;;?;
@ATNG8:04334:02267
GATGGTAGTGCGTGAGAGAGAGACCCAGAAGATCAGGAACTCTAGAAGAATTCAGATTTTTAACACGAGAGTAAACGTAAAAAGAAGGTTTTACAAGACTCACGTTAACAATATTGCAGCAGTACGCACACAATCGAAGCGCAGTAAGGATGCTAGTGTAACTAGCAAGAATACCACGAAAGCAAGAAAAAAGAAGTTACGCTATTAACTATTAACGTACCTGTCTCTTCCGAAACGAATGAGTACTATAGACTATCTGAGACTGCCAAGGCACACAGGGGATAG
+
AA;;76===@@@A@9;6@@BAAABB7696:=@AB@@:>7585=8858@A8?6;==<<?;7)869::444==BBC:77;AA?A2@@<??CDB7955.5;;;99///3:3//+5<<58:<;596>>>;<<>655=9;9?699<>B?>?:>;@00/9:://9<6777833-33,38;388333(333,3?=AAA%33,32+2229:66374967728276<>>066=665>8=-4380833-//////9:9::6///////44333334.3-3-4999::;;;/;;;;
@ATNG8:04340:02242
GATGGTAGTATATCGCGTCGCTATCCAGAAGATCAGGAACTCTAGAAGAATTCAGAATTTTTAACACGAGAGTAAACGTAAAAAGAAGGTTTTACAATACTCACGTTAACAATATTGCAGCAGTACGCACACAATCAAGCGCAGTAAGGATGGCTAGTGTAACTAGCAAGAATACCACGAAAGCAAGAAAAAGAAGTACGCTATTAACTATTAACGTACCTGTCTCTTCCGAAACGAATGAGTACGAGAGAGCACACGTGTCTACCATCGTATCTCAGGAGTCT
+
//99)//:559566=>>>>666=<=85555;;;>>A;@8<<54444.4<.4.////)////$/166;;544;;:919944444$49497<>>+955.555555/99)-(-93---(-9//5=?<B?>A@>994.49838:433933-/3://)////:///6///:::*331733.36:::28//(/9999,58,3../89<::/5/./.327233;==8<<85544047<<<4;:;-//6///98<==<<>???>>:932255527665:////7784889:8
@ATNG8:04359:02265
GATGGTAGGACGAGCGTCTGAGAGGTACTCATTCGTTTCGGAAGAGACAGGTACGTTAATAGTTAATAGCGTACTTCTTTTTCTTGCTTTCGTGGTATTCTTGCTAGTTACACTAGCCATCCTTACTGCGCTTCGATTGTGTGCGTACTGCTGCAATATTGTTAACGTGAGTCTTGTAAAACCTTCTTTTTACGTTTACTCTCGTGTTAAAAATCTGAATTCTTCTAGAGTTCCTGATCTTCTGGGCAGACTCTCACACGCCTACCATCGTATCTCAGGAGTCT
+
===B?CBB8@==666::===<<<@<?@ABCBA>B;;;8;A=B>;;;@@AA>ACC<:6949ADC@D?AAABBBBB@;>>>=>,9A:;?BA<;9;A=ACC@CG=;;CCBC;;<CCCCCD@CBA>A@BBBBBBBB=BB;;7;BBCDCCDDBCBAAA;;5<<;5:@:?>B@@@BBBFD=@@@@@3@;@9@@BAB0ABCBC?CCCBBBC;:;?BBBB0B@@AB?B?BB>A@A@ABB7;6;@???@<?@@D:@AA::::;:99=999;@@A;????@BBAB@@?<?@?@:
@ATNG8:04360:02244
GATGGTAGCACGAGTCACTCATATCCAGAAGATCAGGAACTCTAGAAGAATTCAGATTTTTAACACGAGAGTAAACGTAAAAAGAAGGTTTTACAAGACTCACGTTAACAATATTGCAGCAGTACGCACACAATCGAAGCGCAGTAAGGATGGCTAGTGTAACTAGCAAGAATACCACGAAAAGCAAGAAAAAAGAAGTACGCTATTAACTATTAACGTACCTGTCTCTTCCGAAACGAATAGTACGATGAGATCTCGTGTGCTACCATCGTATCTCAGGAGTCT
+
AA@@<??CC@AAGCCCBBCCCBBBDADCD@DCCB;;:;?BBB<<;D@CF?C?A@@@@@@A2A@DCDAAACCBBB9><:;;;;*9@;A=CCC<CDC@ABABDDCBB@BACC@BBB?CCBBCCCCBBBDECBBC?CBCC?BBBBBBAA=B?B@A?BCCCCCDC?BBBBBB?@A:>>?2999999+999399999:%0=;:///;;@BB=A;@?AA6:7;?BBC@CBBBBBBAC?BBC>C??<?AAABCBBBD>@>BCBBB>>>??@??<?AAABACC@AAD@BB>8:
@ATNG8:04339:02286
GATGGTAGTATATCGCGTCGCTATCCAGAAGATCAGGAACTCTAGAAGAATTCAGATTTTTAACACGAGAGTAAACGTAAAAAGAAGGTTTTACAAGACTCACGTTAACAATATTGCAGCAGTACGCACACAATCGAAGCGCAGTAAGGATGGCTAGTGTAACTAGCAAGAATACCACGAAAGCAAGAAAAAGAAGTACGCTATTAACTATTAACGTACCTGTCTCTTCCGAAACGAATGAGTACTATAGACTATCTGAGACTACCATCGTATCTCAGGAGTCT
+
?ABB?BCDCCBCBABCCCCBBBBBC@CBB@BCCAAA?A@CBBBBBC@CD?B@A@@?@?@?2@?BBBBBBAB?>>3;=>@@AA2AD>C4;;;6;AE@CCBBHMCCB?A>@DAEDD?BCAABCCCEDCCCBBBD?BBCC@CBBAAAAB?C?CBA?ABABBBBB?BCCBBB@BB????>A@AAA8??A=ABBBB3BA:=888@AA@@<@<@CAA<?<>=BCC@CCAAACC?B=BCB<????BBBABBCCABBCC?>:>ABCCCCAAAB?BBBBBCBBBCCC@BBB99
@ATNG8:04348:02306
GATGGTAGTAGTACACTAGTCATACCAGAAGATCAGGAACTCTAGAAGAATTCAGATTTTTAACACGAGAGTAAACGTAAAAAGAAGGTTTACAAGACTCACGTTAACAATATTGCAGCAGTACGCACACAATCGAAGCGCAGTAAGGATGGCTAGTGTAACTAGCAAGAATACCACGAAAGCAAGAAAAAGAAGTACGCTATTAACTATTAACGTACCTGTCTCTTCCGAAACGAATGAGTACATAGATATACGTATAGCTACCATCGTATCTCAGGAGTCT
+
@@BB?==CCCCCCCC@CCCCABA;;9:DD?BBBBCB@B=B@C?@?C?CCAD=>?;99999'8;?@?ABAAA?>?8==@@?AA0@@;@2::.9;<<9966FFCCCAD@A@?@BB@BCCCDCCCCCCDCCCBA>@D??;@A@@AA??9@=A@@>ACBCCCCC=AAACAA>BB>BAA:??999+9>>;==???.?@<@;:;CBB=>:=<?>@A:=6<<@9:8:AAACBB?A?CDD>BBB?BBBBBBCBBBAAAACAAACC====ACC;==AACCCA>>@C=@@666
@ATNG8:04360:02303
GATGGTAGCATCATGCATATCTCACCAGAAGATCAGGAACTCTAGAAGAATTCAGATTTTTAACACGAGAGTAAACGTAAAAAGAAGGTTTTACAAGACTCACGTTAACAATATTGCAGCAGTACGCACACAATCGAAGCGCAGTAAGGATGGCTAGTGTAACTAGCAAGAATACCACGAAAGCAAGAAAAAGAAGTACGCTATTAACTATTAACGTACCTGTCTCTTCCGAAACGAATGAGTACGATGAGATCTCGTGTGCTACCATCGTATCTCAGGAGTCT
+
AA;;79>BCDCBBABBEDCCBBBCC>ABC?BBC??@>A=AABAAAC@BB>B?88:?==8=)>=BBBCBAA?ABC;@;::999';@=@>BBB;BCD@BCDCCCLCB?B?BD@B@A<AADABBBDCCECCCCBB?CCCC?A@BBDDBB>B?BAA>BCCDBBAA?AAAABB?BB>BBB>@@><<5>=>:?ABBB2BB?B@>;@@A??:=9<>?@:=:>ACBB@BBBCABB>A>ABB>BBB@BBBBBACCCADCA?AB@A;=<8:8>>>;A>>>=AAA<@@A:==:::
@ATNG8:04350:02352
GATGGTAGAGTATCATGTGTATCTCCAGAAGATCAGGAACTCTAGAAGAATTCAGATTTTTAACACGAGAGTAAACGTAAAAAGAAGGTTTTACAAGACTCACGTTAACAATATTGCAGCAGTACGCACACAATCGAAGCGCAGTAAGGATGGCTAGTGTAACTAGCAAGAATACCACGAAAGCAAGAAAAAGAAGTACGCTATTAACTATTAACGTACCTGTCTCTTCCGAAACGAATGAGTACTGTATCTATGTGTGCGCTACCATCGTATCTCAGGAGTCT
+
C<BD9BBBA@<>@996<<<>==<<<:>>>7;:956;:>9B<::900+/7274://6<>==+>7;;>CABBCCBD=@@AACBC5CG@D@EEG;FDE>AABBCCCDC?B>BB?CCC977@@ACDDAAACCCBBB?BB@@=@BBCBBBB?B?C@@>@AAB@@@C>BBCECC?CB=A>?5::BAA9@?=9:9:99(8>5=<BBBA@A@8;7;@>>4:4:8;:929@@<@<?=@;>@@;?@@>@@@BAAAAABBBDB@??@A999AABBB?BBBBCBBBB@@C7;;=;;
@ATNG8:04356:02359
GATGGTAGAGTATCATGTGTATCTCCAGAAGATCAGAACTCTAGAAGAATTCAGATTTTTAACACGAGAGTTTAACGTAAAAAGAATGGTTTTACAAGACTCACGTTTAACAATATTGCAGCAGTACGCACACAATCGAAGCGCAGTAAGGATGGCTAGTGTAACTAGCAAGAATACCACGAAAGCAAGAAAAAAGAAGTACGCTATTAACTATTAACGTACCTGTCTCTTCCGAAACGAATGAGTACGAGAGAGCACACGTGTCTTCCATCGTATCTCAGGAGTCT
+
CCCC@C;;9DCDCCCBBAA@C;;;D@CBC?@:;5::;5;<<<??A=;;5:;=@996@@C+D=ABCCDBB;;;0;>@000>>=,==+//3:::.:9:4:>994;;373(35:<5<37.33?>BBBBCCAABBA@CGDBCB?BBBCB;;:<A?BCA?B@@@BAAC@CCCCCC@DD>A@A9=<<<<+33717777;7%693////:8899596;:7737269BBB>BCB@B@B?B?BCE@DCC?@@BCCBBBBCB?999BBBBAAABBB>A>BBBBBBBAAAAA=AAABB
@ATNG8:04367:02344
GATGGTAGAGTACAGTGTAGTAGACCAGAAGATCAGGAACTCTAGAAGAATTCAGATTTTTAACACGAGAGTAAACGTAAAAAGAAGGTTTACAAGACTCACGTTAACAATATTGCAGCAGTACGCACACAATCGAAGCGCAGTAAGGATGGCTAGTGTAACTAGCAAGAATACCACGAAAGCAAGAAAAAGAAGTACGCTATTAACTATTAACGTACCTGTCTCTTCCGAAACGAATGAGTACTACTCTCAGAGACACACTACCATCGTATCTCAGGAGTCT
+
:<<@?B=BCDGEFBAACCCCDDEBB<ADD@CCCA@A@C@CBCCDEC@CB?B>@A?=???=,=?@AAAAABA???5==;;;;;';D4;4;;09AA9>BBBCCCDC@C@BB@BBB@BBBBCBBBCABBCCDCC@CBAA>AAAAAB??=@?B@@?CHLHCCBB?BBCCBC?9959@@=AABAA8>>>9=>@@A2@A=;;;;AAAED:>:>>BB<?<?=ABB?ABBBAAA;@;?@@6???=?>BBBBBBCCCCCBCBBBBB@@AA@??<==>@@@@@;;;@<@@@@@
@ATNG8:04376:02355
GATGGTAGTGCGTGAGAGAGAGACCCAGAAGATCAGGAACTCTAGAAGAATTCAGATTTTTAACACGAGAGTAAACGTAAAAAGAAGGTTTTACAAGACTCACGTTAACAATATTGCAGCAGTACGCACACAATCGAAGCGCAGTAAGGATGGCTAGTGTAACTAGCAAGAATACCACGAAAGCAAGAAAAAGAAGTACGCTATTAACTATTAACGTACCTGTCTCTTCCGAAACGAATGAGTACTATAGACTATCTGAGACTACCATCGTATCTAGGAGTCT
+
BAAE@IDCCCCBBBBGEECCCDCCD:ABB?CEBB@@>@@CDCBBBB>BB?B?BCCCCCCC1B>BB@AABBBCDD>BBBBBBB5BD?B6;;;6;CCADCCCBB@A@?BACC@CBB@BBBGCBCBBBCBBCABB@CCBB@BAAACBBB?B?A@@?ABCCCCCA?AAACCB?BA9@89399???5??=:?@AAB3BC?B;<;?A@::6::????<A9=@DDG>@@A@BCC?B?BCG>AAA?BCBBCDBAAABBDA@ABCCBABCDCCC=??BBBCB???F@AAAAA
@ATNG8:04336:02389
GATGGTAGTGTCAGTGCGCGTCGTCCAGAAGATCAGGAACCTAGAAGAATTCAGATTTTTAACACGAGAGTAAACGTAAAAAGAAGGTTTTACAAGACTCACGTTAACAATATTGCAGCAGTACGCACACAATCGAAGCGCAGTAAGGATGGCTAGTGTAACTAGCAAGAATACCACGAAAGCAAGAAAAAGAAGTACGCTATTAACTATTAACGTACCTGTCTCTTCCGAAACGAATGAGTACTACTCTCAGAGACACACTACCATCGTATCTCAGGAGTCT
+
?BBC?BCCBBBCCBBCCCBCCCBBB@CCC?BCAACD@C>@=@CCC?AB?C@BB???CCD3B@CCB999CDBBB=AA@@@>>,993:?BBB:BBC?B===@@@AA=A==;7;><9=>>>>???AAAAA897A<@@AA9>>?>>>>=<A<AAA<A@>>???D=AAAAAA=A@:@AA:<<555(88818DDDD/;;8;@@@AA@??<?=@>>==A=A?=>><AAAA???;@<@?E:>BB?BA?A888===????BCCCBBBBBB@@?=?@@@@@>>>>>A=AA>;;
@ATNG8:04343:02400
GATGGTAGGCACTGCGCACACATCCCAGAAGATCAGGAACTCTAGAAGAATTCAGATTTTTAACACGAGAGTAAACGTAAAAAGAAGGTTTTACAAGACTCACGTTAACAATATTGCAGCAGTACGCACACAATCGAAGCGCAGTAAGGATGGCTAGTGTAACTAGCAAGAATACCACGAAAGCAAGAAAAAGAACGTACGCTATTAACTATTAACGTACCTGTCTCTTCCGAAACGAATGAGTACTACTCTCAGAGACACACCTACCATCGTATCTCAGGATGTCT
+
<<<<8<<<8==<<;;;555<655<;25556;;9<><8<:;;;?AAB455583595>:?==+=588?AA@@>::93:/0/<<<*<;27)555&555.59555;;//+/1773//449;9:<<5//</0////94::<;7;:8448845;=@9909?978==?:997777>B=>=C?48<777.79<65;:::'./(..55777799595777=05058<<<7??B>>>A<?<:@@6@==00/:7?=BBCDA>?;733/.--6--(-6727.22::8833372....33
@ATNG8:04346:02405
GATGGTAGTAGTACACTAGTCATACCAGAAGATCAGGAACTCTAGAAGAATTCAGATTTTTAACACGAGAGTAAACGTAAAAAGAAGGTTTTACAAGACTCACGTTAACAATATTGCAGCAGTACGCACACAATCGAAGCGCAGTAAGGATGGCTAGTGTAACTAGCAAGAATACCACGAAAGCAAGAAAAAGAAGTACGCTATTAACTATTAACGTACCTGTCTCTTCCGAAACGAATGAGTACTGTATCTATGTGTGCGCTACCATCGTATCTCAGGAGTCT
+
ECCC?BBBCCCCCCCCCCCCDDBBB?CCC@DCCCCB?B>@@BECBB?CC@C@CCBBBBBB3B?AAAACCBB@@@;@BCFCCC5BB?B>BBB<BCDACBBBCCCCC?C@CC@C?@=@BDBCCCCBBBCDBBBB?CCBB?AAABCBBB>C?BCB?BCCCBAAB>BAA@AA?BB@>>?>AA@@@8???<@>=>>/>@;@888@@@?@<><>A@@<@=@@CCB?BBAAABC@B?BBB>CAB?BBBBBCCBBBBBBBBABBB@>>>@@AA<A>?@@AACAB>>:;;;=>
@ATNG8:04354:02412
GATGGTAGGCGAGAGTGAGACGCAGTACTCATTCGTTTCGGAAGAGACAGGTACGTTAATAGTTAATAGCGTACTTCTTTTTCTTGCTTTCGTGGTATTCTTGCTAGTTACACTAGCCATCCTTACTGCGCTTCGATTGTGTGCGTACTGCTGCAATATTGTTAACGTGAGTCTTGTAAAACCTTCTTTTTACGTTTACTCTCGTGTTAAAAATCTGAGTTCTTCTAGAGTCCTGATCTTCTGGCGCTCTGTCACGTCTGCTACCATCGTATCTCAGGAGTCT
+
BABDACCC@CCCCCCCCBBDCCBBBCCABB::6;@@?;@@<@?BACBB@><?BA@A?B=??BB@D?BBCAACCCC@BAAAA199;A@@@9?BBC>@@B>BC<>=?BBA<>>>A@@<=:=??;?<??A@???@=<==@;>>?==<>@@::;A>>>@;:;;=@A=A;??AAAA???<AAABB;C;>9:6666)6=999,--6---9:7;5;>=>.;>>@;8;;;;5;??A??==:=>?@;;87@@7///999>BBB@@@A@>>>@@<@@@>>>@???@@<@A@>>
@ATNG8:04364:02404
GATGGTAGCTATACGTATATCTATGTACTCATTCGTTTCGGAAGAGACAGGTACGTTAATAGTTAATAGCGTACTTCTTTTTCTTGCTTTCGTGGTATTCTTGCTAGTTACACTAGCCATCCTTACTGCGCTTCGATTGTGTGCGTACTGCTGCAATATTGTTAACGTGAGTCTTGTAAAACCTTCTTTTTACGTTTACTCTCGTGTTAAAAATCTGAATTCTTCTAGAGTTCCTGATCTTCTGGATAGCGACGCGATATACTACCATCGTATCTCAGGAGTCT
+
AAAA?B:99?@@CGGCDBBCCCBBABBBCIBB@BBAA<BB?B?BAAABCC@CCAAA?B?AAAA>A?BBBBBBBCC??>?>?1?A=A>??8;@@@=AAC?BB>879CCC?BB@@@@AA=B:;8:;?A>>>A@@=@B@@6;:>:::>>>>@@A???A;>>>>@@:><===?@@@BB:>>?DE;B:=8==<<;+<=66606><///66-/)/676)69<=@<A;;<7;@@@;;;=?<???@@@<??A<@@@AA::9;:>;:;=;;77<7///====<D>>?=AAA>=
@ATNG8:04371:02388
GATGGTAGGCACTGCGCACACATCCCAGAAGATCAGGAACTCTAGAAGAATTCAGATTTTTAACATCGAGAGTAAACGTAAAAAAGAAGGTTTTACAAGACTCACGTTAACAATATTGCAGCAGTACGCACACAATCGAAGCGCAGTAAGGATGGCTAGTGTAACTAGCAAGAATACCACGAAAGCAAGAAAAAAGAAGTACGCTATTAACTATTAACGTACCTGTCTCTTCCGAAACGAATGAGTACTACTCTCAGAGACACACTACCATCGTATCTCAGGAGTCT
+
@<AB?B=B:BBB;?=@0/0//777739<>9=0////)/277;=<<<8::4:24:>97777$3-33333749:<<<333499999$9948,333&3336;=;;:9933.36;76;7705556ACCCCBBBCDCB@=@@;:5:?=?AAAA>B@C@@?@CCCBBBB?BBC?@?@DC>AAA:??>?=5<<7498:9;:'6>7<///9:=?@=@<????7;5;@CBB?BBBBCAB=@=@??9?@??ABADBBAB???BBBBBA???;>>=888:>>>>888=>>>@<A;;//
@ATNG8:04343:02449
GATGGTAGAGAGACTGTAGCGCACCCAGAAGATCAGGAACTCTAGAAGAATTCAGATTTTTAACACGAGAGTAAACGTAAAAAGAAGGTTTTACAAGACTCACGTTAACAATATTGCAGCAGTACGCACACAATCGAAGCGCAGTAAGGATGGCTAGTGTAACTAGCAAGAATACCACGAAAGCAAGAAAAAGAAGTACGCTATTAACTATTAACGTACCTGTCTCTTCCGAAACGAATGAGTACGAGAGTCAGAGCAGAGCTACCATCGTATCTCAGGAGTCT
+
=>==9=<<<<@995555:;5549::3;==@C@@@@?8<3834445;6=:161///<;>??+;5:B=C=>>A?==597;>;??,99255::<0<>@<@CCCCD?@@>B>AA>AAA=@@BGCAABCBBBBBCBB?CBCC?BCBCCAAA?C?C;<8;CCABBBC?BBB@?????:??>499ABA9999?CBGDD3@@:;;:<<99==:?<@>@>;A<A>@A@@CA::8AA@C?CCF>B:;9:??CBBAABA9999>>=CCD>>8:8>>8<=<<887>@@>>;>?AAA
@ATNG8:04364:02444
GATGGTAGGCGTGTGAGAGTCTGCCCAGAAGATCAGGAACTCTAGAAGAATTCAGATTTTTAACACGAGAGTAAACGTAAAAGAAGGTTTTACAAGACTCACGTTAACAATATTGCAGCAGTACGCACACAATCGAAGCGCAGTAAGGATGGCTAGTGTAACTAGCAAGAATACCACGAAAGCAAGAAAAAGAAGTACGCTATTAACTATTAACGTACCTGTCTCTTCCGAAACGAATGAGTACTATGTAGAGCTCTATACTATCGTATCTCAGGAGTCT
+
CC@@8<<B9=CCCC?BBCCAAAC>>6?C>9=@@AAB?B;;;BCBDC@AA?A?@>>99999)9<@ABBBBBBBBC9@@9999+7<8<8??=0;;=89:8;9@@>>;>=>>;>AA9====A@@@AAABA==>@<@>>><@>>>B???;?:=::5;??>>>AA<???@BB?BD<A@@5:;888*8<<7;<<;;)88.79<>?AD;;7;:=AAA<?<?@@@@;@@@@>@@:>:=?B9=AA??;;???????A==AAAA??@:;;AA@A@@@>>>>A==:=>>?>
@ATNG8:04369:02442
GATGGTAGTACATGATAGACGACACCAGAAGATCAGGAACTCTAGAAGAATTCAGATTTTAAACACGAGAGTAAACGTAAAAAGAAGGTTTTACAAGACTCACGTTAACAATATTGCAGCAGTACGCACACAATCGAAGCGCAGTAAGGATGGCTAGTGTAACTAGCAAGAATACCACGAAAGCAAGAAAAAGAAGTACGCTATTAACTATTAACGTACCTGTCTCTTCCGAAACGAATGAGTACGAGAGTCAGAGCAGAGCTACCATCGTATCTCAGGAGTCT
+
CEBC@CCAAABBBABABBBC@AAEIACCC?BCA@@=+0+0<<8>BA9?@;=9=?:;9CC9CC>CCDBBBB;;9@6?995555$5<6;.555&5<<9;A@?>@A;;:9?AB?B@@=?AAAACCCCBBCCCCCC@DCBB@BCCCCCA@>BACEC@C@@@BBBB@CCCCCC?CC?AAA?BBBCC<A??<?AAAA2@@=A9::BBBCC?A;>?BB;@<@BCBA@ACDBBBB@D?BBD>BBB?AADAAACCCB>>?BCCBAACBBBBBBB?CC@AAABA?A@>::;;@>
@ATNG8:04378:02437
GATGGTAGATACTCGTGATAACCCAGAAGATCAGGAATCTCTAGAAGAATTCAGATTTTTAACACGAGAGTAAACTGTTAAAAAGAATGGTTTTACAAGACTTCACGTTTAACAATATTGCAGCAGTACGCACACAATCGAAGCGCAGTAAGGATGGCTAGTGTAACTAGCAAGAATACCACGAAATGCAAGAAAAAAGAAGTTACGCATATTAACTATTAACTGTACCTGTCTCTTCCGAAACGAATGAGTACACATCGTCGTGTCGTGCTACCATCGTATCTCAGGAGTCT
+
@@?@7<565<;;;;;::555.55)5<<56969<A=@766=<;;;<8:;7:8;;444444$4.33388333//6.66//)/888'//(/76;=>1>=>/3333.3:999=184896733/2:66<666;>666<<==:C?=B?=A@@@ABC?B?B;;4::;:?:::>BABCCC@BB488=07389;(33771333333#33433,339733..).46333.3.5556883522----270455.7::5755366...;;:885579977525::82585=:>9;;;;;;A:922
@ATNG8:04335:02509
GATGGTAGCGCACACATAGATACAGTACTCATTCGTTTCGGAAGAGACAGGTACGTTAATAGTTAATAGCGTACTTCTTTTTCTTGCTTTCGTGGTATTCTTGCTAGTTACACTAGCCATCCTTACTGCGCTTCGATTGTGTGCGTACTGCTGCAATATTGTTAACGTGAGTCTTGTAAAACCTTCTTTTTTACGTTTACTCTCGTGTTAAAAAATCTGAATTCTTCTAGAGTTCCTGATCTTCTGGATAGCGACGCGATATACTACCATCGTATCTCAGGAGTCT
+
BB@@>@BCBCBCECCCCCCCCCCBBCAAAB:98:CCE>CC>B?CCCCCBB?CCCBB?B@CCBB>C?BBBAABBBB=:::::)9@<@>AA<AABJACCD@CC@BBBCDF?BBCCCCCC?CDD?C?CCCCCCAA=ABCC@EBCCBBBBBBBBCBBBC?B@@;?@;?;??@@@BBAA<A;;;;.;@C5;;;;;;%;A;;;099::99@>9=.95959#9<9?;<@@CC?BAA;;9@<@@EDCCCC;;<C@DCBCBCCCFCAAAECBBCBA?ACCCBCBCCDBB????@A
@ATNG8:04339:02505
GATGGTAGTAGTACACTAGTCATACCAGGAAGATCAGGAACTCTAGAAGAATTCAGGATTTTTAACACGAGAGTAAACGTAAAAAGAAGGTTTTACAAGACTCACGTTAACAATATTGCAGCAGTACGCACACAATCGAAGCGCAGTAAGGATGGCTAGTGTAACTAGCAAGAATACCACGAAAGCAAGAAAAAGAAGTACGCTATTAAACTATTAACGTACCTGTCTCTTCCGAAACGAATGAGTACTGTATCTATGTGTGCGCTACCATCGTATCTCAGGAGTCT
+
;54@7<>955;;;<==665;;:9::2//)/2779;<<9<?@@@=B?@;?C3:6:00*/;;;;0?9:::<<;<=333,3;:<<<<*:;49.555&555.66<=<?@=<9<:<:7;44.5554=@@666@?CCBDC@CA@@?AAAABBBB>A=A??;>999?A=?7993337,//48//(/66691333,38888*55,22;5557;;/77)/6656;)/.99:6;??985;4:9:==7554588:=B@@@BCC==>BBB><>=?62599377;;9777997726697:
@ATNG8:04350:02486
GATGGTAGAGTATCATGTGTATCTCCAGAAGATCAGGAACTCTAGAAGAATTCAGATTTTTAACACGAGAGTAAACGTAAAAAGAAGGTTTTACAAGACTCACGTTAACAATATTGCAGCAGTACGCACACAATCGAAGCGCAGTAAGGATGGCTAGTGTAACTAGCAAGAATACCACGAAAGCAAGAAAAAGAAGTACGCTATTAACTATTAACGTACCTGTCTCTTCCGAAACGAATGAGTACGTGTGACGTACGTGAGCTACCATCGATGGATCTGAGTCT
+
<<4;0555;BBBBCCCCBCCCCCCB@BBC@CAAA@@=@?BCCCCBB?CC<@<@@@@CDDD5C@CFDCDCBBBA@6>>9::::$5@;@>BEE9AA@@:;;CBBBBC?B?AA>ABC@BBBBDBBBDCDCDDCCB?B@@@<@AA@@@??<@@DBC?BBCBBCCB?ABCBBB?BB@AAA<>>BBD<?@D?BBBBB3AB?B998??>>>=A=>>>@;?;@7;:B?BBB@@@B=@<@@@6@00+0>==@ACBA@A?A@BAA000>@;??AA?BB@@@@@=@AAA<<<>BB
@ATNG8:04360:02482
GATGGTAGCATCTGCATATCTCACCAGAAGATCAGGAACTCTAGAAGAATTCAGATTTTTAACACGAGAGTAAACGTAAAAAGAAGGTTTTACAAGACTCACGTTAACAATATTGCAGCAGTACGCACACAATCGAAGCGCAGTAAGGATGGCTAGTGTAACTAGCAAGAATACCACGAAAGCAAGAAAAAGAAGTACGCTATTAACTATTAACGTACCTGTCTCTTCCGAAACGAATGAGTACTGCGTCTCACTCTCGCCTACCATCGTATCTCAGGGTCT
+
AAAD@CCCCCCBBEHGCCBBCCCB?CCCBFAAAA@<@?ABBBBBC@CC@C@CBBAAAAA2A>BB???BBBBBD?C@@ACCC5CD?B=BA@7ABCACCCBBDCCC@BABB?BCCADAAABCCBCBCCCBBBC@BCBB>AAABAAAC@B?B@@<@AABBBAA>ABBCCC?BB@988587=??8@@@=@CCDC3=@9@///@@CCA;A;A>>>7;7;@BBB?@@@A@@@>A=ACC=BBB?BBCBBBBBBBBCCCCAAAAA@@@@CCC@BBBDCCCCBBBBB=>>>
@ATNG8:04374:02509
GATGGTAGCTCACGTACTTCACACGTACTCATTCGTTTCGGAAGAGACAGGTACGTTAATAGTTAATAGCGTACTTCTTTTTCTTGCTTTCGTGGTATTCTTGCTAGTTACACTAGCCATCCTTACTGCGCTTCGATTGTGTGCGTACTGCTGCAATATTGTTAACGTGAGTCTTGTAAAACCTTCTTTTTACGTTTACTCTCGTGTTAAAAATCTGAATTCTTCTAGAGTTCCTGATCTTCTGGGATGTGTGCGCAGTGCCTACCATCGTATCTCAGGAGTCT
+
AB;:65=BBAACBBBBBDACCCCCBBCCCCAA?ACCC>CC?C@CCCCCCC?CCDBA>A?BBBB=A?AAABBBBBB>BCBCB1BB>BBBB<@A@C>BBB?BA<@@@BBB?BBAA>>AA;B>>6868AA><;;>;A@@@5;;>===?>AAC??>?@A<??>;AA<?7;?>@B@>;=<@@@BA5A<A<@A@@@/@><;<,66;99:@>@@<AAAA/B;;;?<?=AA=DA?????=?=A@???A;99;=4=///=88=<;=@@@A;>>@<>>>?AA@@@?@@<??<;=
@ATNG8:04356:02529
GATGGTAGCACGAGTCACTCATATCCAGAAGATCAGGAACTCTAGAAGAATTCAGATTTTTAACACGAGAGTAAACGTAAAAAGAAGGTTTTACAAGTCTCACGTTAACAATATTGCAGCAGTACGCACACAATCGAAGCGCAGTAAGGATGGCTAGTGTAACTAGCAAGAATACCACGAAAGCAAGAAAAAGAAGTACGCTATTAACTATTAACGTACCTGTCTCTTCCGAAACGAATGAGTACGTGTGCGACGTGTCTCCTACATCGTATCTCAGGAGTCT
+
CCCD?;;A@@?;<<B@B=BBDDCCC:BBBAHGHCCB@B?A@DCCCC>@@@C@B???????.@?BBAABBCB@A@899;:999$9;;?29:9&5;A9A?<A@CC?A>@?@@=@CC@@@@DBBBCCCCCBBBCC@BAAA=@A@AAAAB?B?BBB@BCCDCBBB?BABB9878B<@@B99:??A9@9949CCAC3;;7;988AAA@?<@=A>>>;><>ACBB@BBBA@AA<?=?CD>BBB?>>>ABBBBBBBCBCCB?>>>B??:?A@@@??BCCCCCAA=@A???
@ATNG8:04361:02549
GATGGTAGACACGTGTGCTCTCTCGTACTCATTCGTTTCGGAAGAGACAGGTACGTTAATAGTTAATAGCGTACTTCTTTTTCTTGCTTTCGTGGTATTCTTGTTAGTTACACTAGCCATCCTTACTGCGCTTCGATTGTGTGCGTACTGCTGCAATATTGTTAACGTGAGTCTTGTAAAACCTTCTTTTTACGTTTACTCTCGTGTTAAAAATCTGAATTCTTCTAGAGTTCCTGATCTTCTAGAGATACACATGATACTCTACCATGTATCTCAGGAGTCT
+
CCCE@CCCBBCCCCA::;>=AABBBBBBCCCD@CAAA=AB?C@CCBBCBB?BBCCC?B@BB@@=A>AABBBBBBB?BBBBB3BA=???@:>BBB?CCA>BB>BB>A:85:@@>@@>>;>AA;?=:;:>>>A@<@???676@@:9;@@>>>@???@<==>=@A<A<AAAAAA;:;;;;;AA5A=C:=>@@@.==:<<1:::///@=:=8=DED/@>>==8<4<<4<????@A=A;>>C===///====<<@@?>==::///<==AD<AAAA?===?9918>?>?
@ATNG8:04367:02540
GATGGTAGCGAGCGAGTGTGTATACCAGAAGATCAGGAACTCTAGAAGAATTCAGATTTTTAACACGAGAGTAAACGTAAAAAGAAGGTTTTACAAGACTCACGTTAACAATATTGCAGCAGTACGCACACAATCGAAGCGCAGTAAGGATGGCTAGTGTAACTAGCAAGAATACCACGAAAGCAAGAAAAAGAAGTACGCTATTAACTATTAACGTACCTGTCTCTTCCGAAACGAATGAGTACTATAACTATCTGAGACTACCATCGTATCTCAGGAGTCT
+
DCCB?BCBDEDBBBBCCCDCCCCBB?BCC?CBB@9:7;>AACDCBA;AA>B>B@A@@>??1@@CCCBBCFDCBC=A@99999*;C=A5;<;.<CCACAA@CBFCC?A?AD?BBA>ABBBCAAACCCCCCCCC@CCAA>BBB@BBAA>BACA@?@BBBCBCC@DCC@@??BB@BBB777?>>6?>>9>CCCC3BB@C?>?ABBAB?=9?>AD7:6:ADDFABBBAAA@<A?BBC>CCB?BBBCBBBDC@@=@@@@BBB@??AAAA<?A=CCCCABBBD?AB?=>
@ATNG8:04368:02529
GATGGTAGAGAGAGCTCTCTCATCGTACTCATTCGTTTCGGAAGAGACAGGTACGTTAATAGTTAATAGCGTACTTCTTTTTCTTGCTTTCGTGGTATTCTTGCTAGTTACACTAGCCACCCTTACTGCGCTTCGATTGTGTGCGTACTGCTGCAATATTGTTAACGTGAGTCTTGTAAAACCTTCTTTTTACGTTTACTCTCGTGTTAAAAATCTGAATTCTTCTAGAGTTCCTATCTTCTGGTGTCTGATCTGTATCACTACCATCGTATCTCAGGAGTCT
+
EEBB<BBCCCCCCCC9;:CDDDCCCCAAAC@@=@BBB=CC=?>AAA@CBA>AABBD?B@BBDB?B@BBAA@CCCC?ABBBC3BA;?666)5?@A?CAA>BC<?>AACD?@@@@>???;787.719:;@CC??<?A@?9>>>888B>=>@>A>>>>9>>A;??:?:@@;<<>>>>:>AADD5?;?=AAABB/A?;;;1:997>>669:-5555$2888:6:59969=<<@<9497;878B<@@B;>>AA@@@@@>>;8::BBA@>9>?DAA>>@>@8868A@>>
@ATNG8:04377:02537
GATGGTAGCTATACGTATATCTATGTACTCATTCGTTTCGGAAGAGACAGGTACGTTAATAGTTAATAGCGTACTTCTTTTTCTTGCTTTCGTGGTATTCTTGCTAGTTACACTAGCCATCCTTACTGCGCTTCGATTGTGTGCGTACTGCTGCAATATTGTTAACGTGAGTCTTGTAAAAACCTTCTTTTTACGTTTACTCTCGTGTTAAAAATCTGAATTCTTCTAGAGTTCCTGATCTTCTGGCTCTCGTAGACAGATACTACCATCGTATCTCAGGAGTCT
+
BBBD@CDCCD==?B@@FBBBCCCB==656@9:.9=>>8?@<@<@;?A?@@?CCCBB?B8::?@?C@BBBAA??8?3<==<>.?@>=CC=6>????BBB?BE>???A@@?BB@@A@AA=@>=:>=?>>/////5:;894;>;>>>>:8:A=:;765-/.5//.).269>885>994956685'517-55555'29999-55555::55:99>@@,=///:6:9@@=A@@=<<=-/,/==;:;<>>=9<<7///:::;=?B?>>HB>>:=>?;;;??==>@<AA>>>
@ATNG8:04379:02530
GATGGTAGTGTGTCTCTGAGAGTAGTACTCATTCGTTTCGGAAGAGACAGGTACGTTAATAGTTAATAGCGTACTTCTTTTTCTTGCTTTCGTGGTATTCTTGCTAGTTACACTAGCCATCCTTACTGCGCTTCGATTGTGTGCGTACTGCTGCAATATTGTTAACGTGAGTCTTGTAAAACCTTCTTTTTACGTTTACTCTCGTGTTAAAAATCTGAATTCTTCTAGAGTTCCTGATCTTCTGGGTCTCTCTCTCACGCACTACCATCGTATCTCAGGAGTCT
+
===>;?===BBCCCAA@;CCEDCCCCCBBA;918<@?9?C?B@BBCCCCD@CBCCEAE@CCCC@CAFCCDCCCBD=@@@@@0@@=A;;;/;@@@>BBB=AA?BBBBBC?BBCDBBBF?AACAC?CCCAAABB9;;CB@CCCCCBAAA000AA@@?@@CC>AA@C6::;:;9CCC?ABDDD;B@C>BBBBB2CCCBC;A@BBBBCEBB5;;;;*;@@A@?A>BC@CCCDCBB@B@BBBCFD?AABB=ACACAA@CB@@@BCCDI;;7;@<;<BBC@@?B8;;CBA
@ATNG8:04379:02545
GATGGTAGAGTAGTGCATGTGTATCTCCAGAAGATCAGGAACTCTAGAAGAATTCAGATTTTTAACACGAGAGTAAACGTAAAAGAAGGTTTTACAAGACTCACGTTAACAATATTGCAGCAGTACGCACACAATCGAAGCGCAGTAAGGATGGCTAGTGTAACTAGCAAGAATACCACGAAAGCAAGAAAAAGAAGTACGCTATTAACTATTAACGTACCTGTCTCTTCCGAAACGAATGAGTACTATAGACTATCTGAGACTACCATCGTATCTCAGGAGTCT
+
;6@B:==@@=9////////5;99<:4405::5:>@;<;7?7?<A@BBC?BC@C>BBBBCCBB3C=A@@BBA?>;;;/;=:999*5949.444&4<<8>AAAAAAAA=@=@@9>?B;@@@?@@ABAAACBCBBB?BDGFACBBBC@??>B?;;9<@?>@@<9848A?A?@=?A:@?=037<;?9>77,77777'394;2555<5566<49<7919/66AA@=BBABBCD@C@CDD>C@@<@@=@AAB@?>??BABBCB@;?;?<;<@?BBBBDDBABC9939<<<?
@ATNG8:04380:02524
GATGGTAGTGATACAGATCAGACACCATAAGATCAGGAACTCTAGAAGAATTCAGATTTTTAACACGAGAGTAAACGTAAAAAGAAGGTTTTACAAGACTCACGTTAACAATATTGCAGCAGTACGCACACAATCGAAGCGCAGTAAGGATGGCTAGTGTAACTAGCAAGAATACCACGAAAGCAAGAAAAAGAAGTACGCTATTAACTATTAACGTACCTGTCCCTTCCGAAACGAATGAGTACAGAGAGTACGATATGTCTACCATCGTATCTCAGGAGTCT
+
==BC?CCCBCCGDGCCCAA@BAB@A669C9>BCDAA>A?A?;8833.3:4:6;@774=<<+=588:>>793::>78.//:::)9969:A@?2>>>9@9:;9>@00,/7::6<?B?BBCCCBBBCCCCCCBBB@CE;;;<CBACE@?=A@CCB@BBBACCCB?BBCBCC?AA>ABHAEBBBB8?=>;9::99(:B<A888EDD>><><?>>>=H<?8;;B>BABCC>B?A@@??:?AD>BBBBBBBCBBBACBCBBBCAAABAAFC?BACCBBABBCBB=>>999
@ATNG8:04387:01920
GATGGTAGTACATGATAGACGACACCAGAAGATCAGGAACTCTAGAAGAATTCAGATTTTTAACACGAGAGTAAACGTAAAAAGAAGGTTTTACAAGACTCACGTTAACAATATTGCAGCAGTACGCACACAATCGAAGCGCAGTAAGGATGGCTAGTGTAACTTGCAAGAATACCACGAAAGCAAGAAAAAGAAGTACGCTATTAACTATTAACGTACCTGTCTCTTCCGAAACGAATGAGTACCTCTCAGACCTCGTCCTACCATCGTATCTCAGGAGTCT
+
5<::5;<<=;;;A;;<>?@AAABBB=BAB?BB@??@4905:555>>:==9<6886==@@@+D>@@<A;;99@==3<00////$/:27)555&5996;A@@CCCBB@B@BB?CBC@BB@AACDBBCCCCCAABADD;;:;BBBCCCA?CBHFDADDDA@ACD@BC;;;B>A@499<=@>@>B:?@@;?>???,>A=BB@?@AABB?C?;;9B?B?C9=;B>BDBBBBBAC?BAG?BDB?BBAAA??=@CBBB::9=A@ABB?CBB=988555<=??@@<??:::
@ATNG8:04390:01923
GATGGTAGCACACGATATCTCATCGTACTCATTCGTTTCGGAAGAGACAGGTACGTTAATAGTTAATAGCGTACTTCTTTTTCTTGCTTTCGTGGTATTCTTGCTAGTTACACTAGCCATCCTTACTGCGCTTCGATTGTGTGCGTACTGCTGCAATATTGTTAACGTGAGTCTTGTAAAACCTTCTATTTACGTTTACTCTCGTGTTAAAATCTGAATTCTTCTAGAGTTCCTGATCTTCTGGGTCTACGCTCGTCGCGCTACCATCGTATCTCAGGAGTCT
+
<<==666@?D?CAA<@@?966;;;===@?@DDBCBBC=BE@C?BCBBD@@=@C@@@@C?B???4?4988?AC@>=187333$3949@@?6=A>?;?@@;@A;997<@@<B@>99:7<5<>>=C=;8;AA;;;8=>::5;//////:::;;;AA@@375<6;91749==>@@::8=ACCCD5A:>:><///+//<<@2=====;;;:9/766'58=;=:?4:87889///50549<?==>=@@@B9>>?@>;;;;;::;;:==8738AAACCBBBBBC?BB@??
@ATNG8:04414:01938
GATGGTAGGCGAGAGTGAGACGCAGTACTCATTCGTTTCGGAAGAGACAGGTACGTTAATAGTTAATAGCGTACTTCTTTTTCTTGCTTTCGTGGTATTCTTGCTAGTTACACTAGCCATCCTTACTGCGCTTCGATTGTGTGCGTACTGCTGCAATATTGTTAACGTGAGTCTTGTAAAACCTCTTTTTACGTTTACTCTCGTGTTAAAATCTGAATTCTTCTAGAGTTCCTGATCTTCTGGGCAGACTCTCACACGCTACCATCGTATCTCAGGAGTCT
+
@BBB>BBB?CBBA;;9AAABBBCCCCCCCCBB@BBDD>CC?C@CCBBCCC@BBBBB?B?BDCB?B?BBBBFDCBB?BBFCC3BB?A888-8C??<?CC?CC?99:A>>:??@ABAAA;A>>:>;>>?AAAAA:AAA?6:8>>===?A@@@?@@@@;;;;>@@=@;>>:::>A>>7<7=>>.=,//8999+;9769+/.//..3556+288(255596:2;748=<?<<<;@;??>???5;;>>7?===?>A@@@@@A@@???<A>>==;;;=====A<666
@ATNG8:04415:01953
GATGGTAGGACGAGCGTCTGAGAGGTACTCATTCGTTTCGGAAGAGACAGGTACGTTAATAGTTAATAGCGTACTTCTTTTTCTTGCTTTCGTGGTATTCTTGCTAGTTACACTAGCCATCCTTACTGCGCTTCGATTGTGTGCGTACTGCTGCAATATTGTTAACGTGAGTCTTGTAAAACCTTCTTTTTCGTTTACTCTCGTGTTAAAAATCTGAATTCTTCTAGAGTTCCTGATCTCTGGTGAGATATGCTTGATGCTACCATCGTATCTCAGGAGTCT
+
;?@M?BBD@BDDCCCBABBDCCCD@DCBCCCC?CAAA<AB?B@BCDCCCC?CBECD?D?DDCC=C@CCBBBCBCC=>>>>>0>A?AACC>CBBB@BCCACC?@@CCCD@CBBBDDDD?BBD?C?EDCCAAAB@CCCB?CCCCBBBCBBCCCBBA@>ACC@CC?B<?@CCCEBBB?BCCCC;B=@;99999*9BCG>ACDDCCCBBB@BCCC5BACCC@C@??<>ABBBBB>B>B@@BCCCBB?BCCCCDCBBBB?BCB???CD@BBBAAAAABBAC>???BB
@ATNG8:04416:01964
GATGGTAGTGCGTGAGAGAGAGACCCAGAAGATCAGGAACTCTAGAAGAATTCAGATTTTAACACGAGAGTAAACGTAAAAAGAAGGTTTTACAAGACTCACGTTAACAATATTGCAGCAGTACGCACACAATCGAAGCGCAGTAAGGATGGCTAGTGTAACTAGCAAGAATACCACGAAAGCAAGAAAAAGAAGTACGCTATTAACTATTAACGTACCTGTCTCTTCCGAAACGAATGAGTACACACTCTCATATGACACTACCATCGTATCTCAGGAGTCT
+
:;9;75;=BBBBB?CCCCCBAA;;:)9BB<BACAAA=A=??@>::;7BB@C>9:88333&33889@>==<333(3899999$4<8>2999&555.6??C>??9;6;>AB@@??;BBBBCBCCCCCCCCECC?BB@@=@AA@BA??<@@B;;8;BAABCCC?BCCBBB@CCA:99>AA@@>899:4:CDHE3B@<A898>>=;;6;:>A;;6::=<AAA=AAAABBC@D@AAA<ADD@???CBBBBBBAABCCB@@@CBB??@BB?BCBBBBBBBBBB?AA9::
@ATNG8:04417:01957
GATGGTAGTACATGATAGACGACACCAGAAGATCAGGAACTCTAGAAGAATTCAGATTTTTAACACGAGAGTAAACGTAAAAGAAGGTTTTACAAGACTCACGTTAACAATATTGCAGCAGTACGCACACAATCGAAGCGCAGTAAGGATGGCTAGTGTAACTAGCAAGAATACCACGAAAGCAAGAAAAAGAAGTACGCTATTAACTATTAACGTACCTGTCTCTTCCGAAACGAATGAGTACTATGTAGAGCTCTATATTACCATCGTATCTCAGGAGTCT
+
=?;??BCEBBBDCCCBCCCC@AABC>BBB?BBBBBB@C?CBBBD::58=;>;@?@@ABBB0A?AB>CAD@@;@?5=?9955&5>7<.555&5<>9;966<DBBB?C@CC?BCB?BBBBCAABCJDCCCCCDABB@@;@@AAABAC?CAAA@?BBBBBCDC@DCAAAB?BB@CCC=@>@@@7000,0@@AD0=B<>000@@A;;7;<@>>><>:==BBB@BBBBCBB?C@@@@=@BE@CBBBAAADAABBBCBBBCCCAA?D;@@;AAAA@?@@@>::178:==
@ATNG8:04423:01929
GATGGTAGTGTGTCTCTGAGAGTAGTACTCATTCGTTTCGGAAGAGACAGGTACGTTAATAGTTAATAGCGTACTTCTTTTTCTTGCTTTCGTGGTATTCTTGCTAGTTACACTAGCCATCCTTACTGCGCTTCGATTGTGTGCGTACTGCTGCAATATTGTTAACGTGAGTCTTGTAAAACCTTCTTTTTACGTTTACTCTCGTGTTAAAAATCTGAATTCTTCTAGAGTTCCTGATCTTCTGGGATGTGTGCGCAGTGCCTACCATCGTATCTCAGGAGTCT
+
@;BB<<BCCCCCGECC;;9DCBBBCBBBA@AB?A:;:6;B<@>@CCCBBCACC;;;AC?BBCC>B?BCFJGEGCC>BAEFG5BB?BCGD>DCCC@CDC?CC9::BBBCACHCCCBBC@CCC?B=CGEE:::DAG@@@@DAAACCBBBBDEECCAA>BCB?BC@E<??BBBDCCC@BBABA:A>D=@@A@@1@BBCC=BACCCCCCBB4;;;;*;AABD?B?BC@CDCBBBC@C@CABBCD@B?@A9@0000@@BCC@AB@@?CCC@DCDCCDCCCBBC?BCB@@
@ATNG8:04425:01921
GATTAGTATAGAGCTCTACATAGTACTCATTCGTTTCGGAAGAGACAGGTACGTTAATAGTTAATAGCGTACTTCTTTTTCTTGCTTCGTGGTATTCTTGCTAGTTACTCTAGCCATCCTTACTGCGCTTCGATTGTGTGCGTACTGCTGCAATATTGTTAACGTGAGTCTTGTAAAACCTTCTTTTTACGTTTACTCTCGTGTTAAAATCTGAATTCTTCTAGAGTTCCTGATCTTCTGGTGTCTGATCTGTATCACTACCATCGTATCTCAGGAGTCT
+
CBC?BDBCBBBBEBCCCCBBBCCBBBCBAA>BCCD>BB?B?BBBBBAA=ABBBB>B>BBBB=@>CBCA???BB;;;AAA.9;6<//*.;>A>BBB?B>6;:@B>>;>??C@>>>:?@C8<8<<=C>>>>9>A<<:>=>>>8::AAAAAAAAA;?>>;=>;@:>>@@@??@A<??BBB5B5:5;6666)37777),,,,,,6735+222&28878486::69???>::4959;<9--+-,907--/677??BC????@@AAA=A;;;==@=>>@@<AA>>>
@ATNG8:04430:01964
GATGGTAGGACGAGCGTCTGAGAGGTACTCATTCGTTTCGGAAGAGACAGGTACGTTAATAGTTAATAGCGTACTTCTTTTTCTTGCTTTCGTGGTATTCTTGCTAGTTACACTAGCCATCCTTACTGCGCTTCGATTGTGTGCGTACTGCTGCAATATTGTTAACGTGAGTCTTGTAAAACCTTCTTTTACGTTTACTCTCGTGTTAAAAATCTGAATTCTTCTAGACGTTCCTGATCTTCTGGATACACTCATGTGCACCTACCACTCGTATCTCAGGAGTCT
+
9977499;7=<666<=<:555;;;8=?>5559.54//(//)/3///999<8???==8=:///7)/)59977///949;===+=<6;:==4555<8<<<477)///::=9@@666<==9==<;>:;;699:954994406@:<55555;9:455:<7:;;9==;>:>?<9555994;<==>2<6;75555&559990;;;;=>>555.5555$54///)/)//27///444;.4.5:::>>:>;<7///--8-/////;=:8<8=:+-----;8866///(///:9
@ATNG8:04431:01922
GATGGTAGCGCACACATAGATACAGTACTCATTCGTTTCGGAAGAGACAGGTACGTTAATAGTTAATAGCGTACTTCTTTTTCTTGCTTTCGTGGTATTCTTGCTAGTTACACTAGCCATCCTTACTGCGCTTCGATTGTGTGCGTACTGCTGCAATATTGTTAACGTGAGTCTTGTAAAACCTTCTTTTTACGTTTACTCTCGTGTTAAAAATCTGAATTCTTCTAGAGTTCCTGATCTTCTGGTTAGAGCGTGCATATATCTACCATCGTATCTCAGGAATCT
+
>BCC?A@DDDCCCCCCCBCCDCCCCCBDBA;:19@AA;AC@C@CCCCFID@CCBBC@A@DCCD?D@BCCABABAB>@@@@@,9:38<==5@:?>:?=B?BF?ABBDEGACCCCCCCB?CCB?B>BBCCCCCCACCCC@BBBBCBBBBBBBDCCBB@BBB@BC@C?AABBBBB@@=@@AAA7A>B>BCCCD5CBBBB=BBCBBBB@A@5;;;;*;AAAB@DEFGFCBBBBBC@DADCCBCB@B@A@AADHCCCCG::;BBBBBCCCD?BBBBBDCBAAAD@C?A89
@ATNG8:04432:01961
GATGGTAGAGTACAGGTGTAGTAGACCAGAAGATCAGGAAACTCTAGAAGAATCCAGATTTTTAACACGAGAGTAAACGTAAAAAGAAGGTTTTACAAGACTCACGTTAACAATATTGCAGCAGTACGCACACAATCGAAGCGCAGTAAGGATGGCTAGTGTAACTAGCAAGAATACCACGAAAGCAAGAAAAAGAAGTACGCTATTAACTATTAACGTACCTGTCTCTTCCGAAACGAATGAGTACAGAGAGTACGATATGTCTACCATCGTATCTCAGGAGTCT
+
-8--,/9;:::77//)//99:<66669=BB@ECB@?B5::(399:<<<7;<68<:>88:;;;+91///66778999133//777'//)/)///&///)/<99666>>:><<<><CC9?@A<@@E@AAAA>=<00+00/0)9>=??>>>10*///)///7789>6>====C=A@?CBB?@885:/---(-----$-907555655571616666,2,26:::7;;:;;>=9=9>?>6:::7;888888<=BAAABBBBBCCA@@;<965552::99933..(.7./5
@ATNG8:04405:01987
GATGGTAGATACTCGCTGATACACCCAGAAGATCAGGAACTCTAGAAGAATTCAGATTTTTAACACGAGAGTAAACGTAAAAAGAAGGTTTTACAAGACTCACTGTTAACAATATTGCAGCAGTACGCACACAATCGAAGCGCAGTAAGGATGGCTAGTGTAACTAGCAAGAATACCACGAAAGCAAGAAAAAGAAGTACGCTATTAACTATTAGTACCTGTCTCTTCCGAAACGAATGAGTACGTGTGACGTACGTGAGCTACCATCGTATCTCAGGAGTCT
+
=<<C?A<B@A;;;<665<<<@@@@C=@@@@CCCBBB=?;?@???>A<AA>C@AA@A@AAA2@<<>5473>;666.95:4444$4<9?<>G@1<;;6;950/:////)/39:055;7;<::;@?>@@===<;;::?=<>89949:9>>>A?A??<9:9BB?@A>???A@@=AA=AA@=??==;38//(/;;==09=37656;76/.(.2...3.389993=78858903137:47//)/555559699=>=<<<<==;;;@A@@@<887????>>>@A<@@??=
@ATNG8:04388:02055
GATGGTAGTATAGAGCTCTACATAGTACTCATTCGTTTCGGAAGAGACAGGTACGTTAATAGTTAATAGCGTACTTCTTTTTCTTGCTTTCTGTGGTATTCTTGCTAGTTACACTAGCCATCCTTACTGCGCTTCGATTGTGTGCGTACTGCTGCAATATTGTTAACGTGAGTCTTGTAAAACCTTCTTTTTACGTTTAACTCTCGTGTTAAAATCTGAATTCTTACTAGAGTTCCTGATCTTCTGGTGTCGTCTATCATGTACTACCATCGTATCTCAGGAGTCT
+
CCCB?BDCBCD99;?;;=>@;ABBBCDCB@@@>A???9?B=A=:::AAAB?BBBBA?A=AABB@A?BAABB:82<39<===.<=:;9=>7566?@0:5A;AA<;;;?>>9:<:///9868>><?:<99/////4>?AA=AB>>>@;;;??>>:777)//606;5@<@@B;;:A>=9<9:::/:9>::::;;+;=>>?3;6;;;?@AAAA:=<=1=:::?;>;>A<><@AAAAA5;5<>=>9>9>>?6?AAAAA;;<?@A@>>>@;==;C::<AA@@;;=A=A@>??
@ATNG8:04405:02065
GATGGTAGTGTGTCTCTGAGAGTAGTACTCATTCGTTTCGGAAGAGACAGGTACGTTAATAGTTAATAGCGTACTTCTTTTTCTTGCTTTCGTGGTATTCTTGCTAGTTACACTAGCCATCCTTACTGCGCTTCGATTGTGTGCGTACTGCTGCAATATTGTTAACGTGAGTCTTGTAAAACCTTCTTTTACGTTTACTCTCGTGTTAAAAATCTGAATTCTTCTAGAGTTCCTGATCTTCTGGTAGAGCGTGCATATATCTACCATCGTATCTCAGGAGTCT
+
BBCC@C@CCBCCCKCBBBBAA@BBBCBCCBBB>@BCD>DD?B?BBCCCBB=@@A@@=A<@@@B>CGHCCCCCEBB=@>>@@0@B@DCCC>CCDC@DCC@CC?BBCCCD@FCCCBBBC@CCC?C?DCCCAAAD@CBBC?CAAACBBBCCCBBBBBC?CCC@CC?C=@@DDCDCBB@CBCCD9@;>;;;:;-;ABBC>BBDCCCICCB@CCCC5BCC;;;;@CF@BBBBCCC@C?BBBBBB@BBC@BBECCCCCBCCCCABABCBB?BBBBCCDDBB@@>BBB77
@ATNG8:04410:02033
GATGGTAGCACACGAGATCTCATCGTACTCATTCGTTTCGGAAGAGACAGGTACGTTAATAGTTAATAGCGTACTTCTTTTTCTTGCTTTTCGTGGTATTCTTGCTAGTTACACTAGCCATCCTTACTGCGCTTCGATTGTGTGCGTACTGCTGCAATATTGTTAACGTGAGCCTTGTAAAACCTTCTTTTTACGTTTACTCTCGTGTTAAAAATCTGAATTCTTCTAGAGTTCCTGATCTTCTGGGCTGCGCTGATATGCGCTACCATCGTATCTCAGGAGTCT
+
BBBA?BBBBBCDBCCBBBBB@@;==BAAACCC?CBAB=BB@D@@@@CCBA?CCCCB?B=??A<8B9B>>>@A?:?6?====);7397899&3>==:@>?6?A=@?A???:?@@=>>??<?BB=B=>>>?>>>>=A@A@<>>>@@@@@@@B:;:::?8<==:>=8=9===A@@A=A:==AAA5A=C<>>???/?@?@?:?@@@AA@??><;===,=///<7@7>>:@ADD:;:=A<>=>AAA;989909///9888@=>>@??@>>><>@@AAAAA@@><:=@>@>
@ATNG8:04419:02046
TATGGTAGCGCACACATAGATACAGTACTCATTCGTTTCGGAAGAGACAGGTACGTTAATAGTTAATAGCGTACTTCTTTTTCTTGCTTTCGTGGTATTCTTGCTAGTTACACTAGCCATCCTTACTGCGCTTCGATTGTGTGCGTACTGCTGCAATATTGTTAACGTGAGTCTTGTAAAACCTTCTTTTTACGTTTACTCTCGTGTTAAAAATCTGAATTCTTCTAGAGTTCCTGATCTTCTGGATAGCGACGCGATATACTACCATCGTATCTCAGGAGTCT
+
@@AC?CBBAACC:;;CDBBBABBCCCCCDEBA?BCDC>CD@C@CCCBBBB@BBBBB?CACCCD?D?CCCBBBBCC@CCCCC3BB?BBBB>BBCC?B@A>@C?ABABBCADCCCCBBB@CBB?B?CDDD@@@C?CCCB?BBBBCBCCCDDFFCBBC@BBB@BA=B?BBBCCBCCC>?@BBB8A?B?BBEGE5@ACCE=BACBBBB@@@>BCCC5;;<CC@C@CC@CCCCGCC@CACCCDCC@BCC@CBAA@BBCCC:;;CCCCCCC@CCCCDCCCCCCC@ABBBB
@ATNG8:04425:02045
GATGGTAGGCACTGCGCACACATCCCAGAAGATAGGAACTCTAGAAGAATTCAGATTTTTAACACGAGAGTAAACGTAAAAAGAAGGTTTTACAAGACTCACGTTAACAATATTGCAGCAGTACGCACACAATCGAAGCGCAGTAAGGATGGCTAGTGTAACTAGCAAGAATACCACGAAAAGCAAAGAAAAAGAAGTACGCTATTAACTATTAACGTACCTGTCTCTTCCGAAACGATGAGTACTAATAGACTATCTGAGACTACCATCGTATCTCAGGAGTCT
+
AB?@9;>C?CBB<C<<:9:69<==<7==B@BABAC;A;>ABA;;;>BB?C>BBA@@@@@0@@BCBCCCBB??=6>999999'8<5;2877&37;6;:@A????@<?<@E<8887;;?@A???@C@888;;D:;;;?9==<<:://,/6>;B?BAAAAADD?>>>>@@<:939<?2777552&2222'2899:)22-2:67;>>>B<<796//)/)/<=>><AAAA@A@3837>=7;::90.:-----(-2288::97;788=???A===?;;;;BB@@@<AA>>>
@ATNG8:04430:02023
GATGGTAGCACACGAGATCTCATCGTACTCATTCGTTTCGGAAGAGACAGGTACGTTAATAGTTAATAGCGTACTTCTTTTTCTTGCTTTCGTGGTATTCTTGCTAGTTCACTAGCCATCCTTACTGCGCTTCGATTGTGTGCGTACTGCTGCAATATTGTTAACGTGAGTCTTGTAAAACCTTCTTTTTACGTTTACTCTCGTGTTAAAAAATCTGAATTCTTCTAGAGTTCCTGATCTTCTGGTGAGATATGCATGATGCTACATCGTATCTCATGAGTCT
+
BCBC?BCCCCBEEDCCCABBCCCDDCBBBBAA?ACDC?DF@B?BBBBCCC@CDCBB>A@BBBC@C=@@BBBCBCC?BBBBB2AA@CBBB=BBBB?BBB>CB;>>ACCE@BBB>=>>:>AA=A=AA??;==@;C??><>=?>>>????@@@8::?<AAA<@?;@=AB>>>@A?=9<8888)66;665656'56222)25559:3338389888%..65505435059988893727/..77.33;49999@???@?@@@A>==@@@:;;?A@A???@AA>>>A>
@ATNG8:04412:02074
GATGGTAGTGTCATATGAGTGTGTGTACTCATTCGTTTCGGAAGAGACAGGTACGTTAATAGTTAATAGCGTACTTCTTTTTCTTGCTTTCGTGGTATTTTGCTAGTTACACTAGCCATCCTTACTGCGCTTCGATTGTGTGCGTACTGCTGCAATATTGTTAACGTGAGTCTTGTAAAACCTTCTTTTTACGTTTACTCTCGTGTTAAAAATCTGAATTCTTCTAGAGTTCCTGATCTTCTGGATAGCGACGCGATATACTACCATCGTATCTCAGGAGTCT
+
?@@BACCECCABBDFECBBBBCBBBBBBCC??;?@@A<BB?B@BBBCDDC@BBBCC?B?BCCC>@>ABBCBBBBA;?@?@?,?@=ABCE>BABB@AAAAA7BBBDBB@BDCCCCCC?CBC@B?BBBB@@@@>C@@?<CBBBBBBCBBBBBBBBB@CDC@AA?A?BBCCBBCCC@CCCCD9B=@;:::::*;AAAB=AABBBCC;;;ADDED5CDB;<:;@CCADCC@AAC@B@BCCCBB?BBB@CCAAACCCBFCBBBCBBBCC@CCAABCAA@BBB@?>>A@
@ATNG8:04428:02078
GATGGTAGCACGACACGACGATGTGTACTCATTCTTTCGGAAGAGACAGGTACGTTAATAGTTAATAGCGTACTTCTTTTTTCTTGCTTCGTGGTATTCTTGCTAGTTACACTAGCCATCCTTACTGCGCTTCGATTGTGTGCGTACTGCTGCAATATTGTTAACGTGAGTCTTGTAAAACCTTCTTTTTACGTTTAACTCTCGTGTTAAAAATCTGAATTCTTCTAGAGTTCCTGATCTTCTGGCTCTCGTAGACAGATACTACCATCGTATCTCAGGAGTCT
+
A>>C?CC@@666;9;9;;<;;;>>@@=<>@@@;;;9)9B4:5::9ABCB@CB@@@7?;><=;8<255@AAAA@@:999999#/949//*/8896;:949?339=?<>9=BCABBBB?A@?6<8;;;=;;;==BBBD9==BB@;887AA@>>=<;3:7949::>====///@66157=<=1?:?:>:===,=<<<<)/)/6666<>::1////(////8484=?9@=>=@AA=A<AA@@??:>>A=B??>====>>?@@@DBBB?@<@?A===:::A??:?>=<>
@ATNG8:04423:02134
GATGGTAGTGTCATATGAGAGTGTGTACTCATTCGTTTCGGAAGAGACAGGTACGTTAATAGTTAATAGCGTACTTCTTTTTCTTGCTTTCGTGGTATTCTTGCTAGTTACACTAGCCATCCTTACTGCGCTTCGATTGTGTGCGTACTGCTGCAATATTGTTAACGTGAGTCTTGTAAAACCTTCTTTTACGTTTACTCTCGTGTTAAAAATCTGAATTCTTCTAGAGTTCCTGATCTTCTGGATAGCGACGCGATATACTACCATCGTATCTCAGGAGTCT
+
?CCC@CCBBBBBCAABCCCCCBBBCCCAAA::8;BBI=CB@B@CCCCCBB?CCCCC?C?CCBA<?>@@@CCBCEC?AABAA2@@=AACC>BCDD@BBC?BC?<;=EGE@DCBBCDCC@CCC@B?CDCCBBBC@CBBB@DBCCCCBBBBBCCBBBC@CCB@AB@B>BACCCCBBB?BCFEE;?9>9::::-;AAAE<A@DBBBBAABAFIIG5CAAAC?C@CJACBBBBBC@B@BCCCBB?BCC@BCBCBDCBCCECCCCDDCCB?BBBCCCCBBBBC?>>>@@
@ATNG8:04431:02163
GATGGTAGCACGAGTCACTCATATCCAGAAGATCAGGAACTCTAGAAGAATTCAGATTTTTAACACGAGAGTAAACGTATAAAGAAGGTTTTACAAGACTCACGTTAACAATATTGCAGCAGTACGCACACAATCGAAGCGCAGTAAGGATGGCTAGTGTAACTAGCAAGAATACCACGAAAGCAAGAAAAAGAAGTACGCTATTAACTATTAACGTACCTGTCTCTTCCGAAACGAATGAGTACTATAGACTATCTGAGACTACCATCGTTCTCCTTAAGTCT
+
DDBB?BCDCCCCCDGCABBBDCCCC@CCC?CBBBA@=@?CCCABAC@CE@B>@?@?@@@A2B@BCC@@@CCBBB<B@?@@BB=@@=A?CCC<CIEABBBBBCDCC?B?BDADCE>BBCCCCCCBBBBBCCDC@ACAA?BBBBBA@A=@?A@@?@CBBABBB?BBBBBB?BB>BAA;??AA?8?:;5;BBBB/BA=B888>>===8=:=>>?7;7:@CBC@BBBCBBF@D@CCD>BAA?AAABBBBACCCCCABBBCBBBBCCCCD@A@@AD?BBD?B=@<?@@@
@ATNG8:04385:02204
GATGGTAGTGTCATATGAGAGTGTGTACTCATTCGTTTCGGAAGAGACAGGTACGTTAATAGTTAATAGCGTACTTCTTTTTTTTGCTTTCGTGGTATTCTTGCTAGTTACACTAGCCATCCTTACTGCGCTTCGATTGTGTGCGTACTGCTGCAATATTGTTAACGTGAGTCTTGTAAAACCTTCTTTTTACGTTTACTCTCGTGTTAAAAATCTGAATTCTTCTAGAGTTCCTGATCTTCTGGGTCTCTCTCTCACGCACTACCATCGTATCTCAGGAGTCT
+
CC;;99<ADCCBCCEDCDCBBBBCCDBBCC@A<A?@@=@F@D?BBBAACD?CBABC?C@BBBB?C@CDCB@BBDF>@@CCCCCC"CBBB>B?@@?BAA>A@??@ABBB?BAA@@@AB?CB>9>9>>=>>;;;<@B><688A<=>>>?AA?>>@@@;;==<>>:?<?@AAAAA@@;@AAAA5A=A<>@A?A.;;666-3-----9::=:=AAA.@@>@@;@:??<A?@?;;<=A;>>@@@A;>===8=@???A>><>?>>>D@;8839///:====AAA<ADB==
@ATNG8:04389:02198
GATGGTAGCTCACGTACGTCACACGTACTCATTCGTTTCGGAAGAGACAGGTGCGTTAATAGTTAATAGCGTACTTCTTTTTCTTGCTTTCGTGGTATTCTTGCTAGTTACACTAGCCATCCTTACTGCGCTTCGATTGTGTGCGTACTGCTGCAATATTGTTAACGTGAGTCTTGTAAAACCTTCTTTTTACGTTTACTCTCGTGTTAAAATCTGAATTCTTCTAGAGTTCCTGATCTTCTGGACGACGCGCACTGACACTACCATCGTATCTCAGGAGTCT
+
BCDC?BBBCCCCABBCCBCCCCDDCCCICIA@?@CCC>BC?C?A@@CCCC?CC@???B?BAAA?A?AA@AABBBB@BBBBB1AB@CBBA9>BBB>BBB@BB<@@BCDC?CCAA>>>A;A@@9>9<<<>>???;A?>>7;;>>;;;==@>>A@?>?:>@><>>9>;??@@>>>>A;@????2>7;7;9>>>+99666(,,,,,,97-/(///(.89884>4;;3;@@@???=@<@@@>??7::B=AA>>>?@AAA=<=>>A996606899===@@AAA=AA>>>
@ATNG8:04401:02181
GATGGTAGTGTGTCTCTGAGAGTAGTACTCATTCGTTTCGGAAGAGACAGGTACGTTAATAGTTAATAGCGTACTTCTTTTTCTTGCTTTCGTGGTATTCTTGCTAGTTACACTAGCCATCCTTACTGCGCTTCGATTGTGTGCGTACTGCTGCAATATTGTTAACGTGAGTCTTGTAAAACCTTCTTTTACGTTTACTCTCGTGTTAAAATCTGAATTCTTCTAGAGTTCCTGATCTTCTGGAGATATCATCAGCGAGCTACCATCGTATCTCAGGAGTCT
+
CCCC?BCBBCCCCCCBBCDBBACDDCCCBB>=6=7885:B=B?BCCCBBB@BBBDE@C@BBBD@DACCCCC;;<B>;;;;;*;@;?;;:4;CBB>BCC>BB=AABCDC@CCFCDDDD@CCC>B?BCCCCCCCBCCCC?CCCCDCBBBCCCCBBBB?CCC?BB@B?ABCCBCCFG@C@@??4=<@;9999*;BAAA>CBBBCCCBAA5<<<.;@@@C?C?BHACCCCCBB@C@BBBDCC?ABD@CCBBBCCCCCCAAACCBEDC@CBBBBCBBBDBB>BBBBB
@ATNG8:04431:02173
GATGGTAGGCACTGCGCACACATCCCAGAAGATCAGGAACTCTAGAAGAATTCAGATTTTTAACACGAGAGTAAACGTAAAAAGAAGGTTTTACAAGACTCACGTTAACAATATTGCAGCAGTACGCACACAATCGAAGCGCAGTAAGGATGGCTAGTGTAACTAGCAAGAATACCACGAAAGCAGGAAAAAGAAGTACGCTATTAACTATTAACGTACCTGTCTCTTCCGAAACGAATGAGTACACACTCTCATATGACACTACCATCGTATCTCAGGAGTCT
+
BBCC@CBC:B=B;;6;?<CBA@BBB<=CC@AAAB<;5;;@@BBCBD@CC@C?BBBBCBBB2A?BBBCCBBAGDD>CC@@@@@1@B@F@BCB<BDD@CCBCCCCCB@B@BC@DCC?BBB?AAECIHCCCCBBC@CCAA?AAA@ABAA<A@B@@>@AABB?@@?BBCB?@=?D?BBC?@@9::,9999=AAAA/::59///:=A@@<>;>;;;;?;??BBB@CABBBBB?A8::@:ABB?CAAABBBBABBBDAA=A>>BCBBAAAB999BCBBBBBBBC@BBBBA
@ATNG8:04387:02225
GATGGTAGTGATACAGATCAGACACCAGAAGATCAGGAACTCTAGAAGAATTCAGATTTTTAACACGAGAGTAAACGTAAAAAGAAGGTTTTACAAGACTCACGTTAACAATATTGCAGCAGTACGCACACAATCGAAGCGCAGTAAGGATGGCTAGTGTAACTAGCAAGAATACCACGAAAGCAAGAAAAAGAAGTACGCTATTAACTATTAACGTACCTGTCTCTTCCGAAACGAATGAGTACGATGAGATCTCGTGTGCTACCATCGTATCTCAGGAGTCT
+
BBCC@DBBBCCCCBCCCCBBBCCDC@ABB?CBB@??594:@A?>?D?CD?C?B@@@AA@A2A?CCBABCBBB>>6=>@@@@?,@@=A5;;;*;AA=@BBEBCCBB?B@DD?BBB<@@ABBCCCBBBGEDCBC?CCCD?B@@@BB>>:@?@??=@BBBCCCC@CCCAAB?BB?B>><>A@@@8???:?AAAB3BD?C796BAA??8:6:?==8>:=<BAC@CCBA@CC@C@CCC=CAB?ABBBBBBBBAABBBBBBB@<<<:::AA=AAA@?@@BB?>=:=>;;;
@ATNG8:04391:02242
GATGGTAGCGCGACGAGCGTAGACCCAGAAGATCAGGAACTCTAGAAGAATTCAGATTTTTTAACACGAGAGTTAACGTAAAAAAGAAGGTTTTACAAGACTCACGTTAACAATATTGCAGCAGTACGCACACAATCGAAGCGCAGTAAGGATGGCTAGTGTAAACTAGCAAGAATACCACGAAAGCAAGAAAAAAGAAGTACGCTATTAACTATTAACGTACCTGTCTCTTCCGAAACGAATGAGTACGATGAGAGAGCTCTCTCTACCATCGTATCTCAGGAGTCT
+
BABC?AA<==BDH@CCCBBB@@@AA9@@;8<;@<99.934338866+//5;5::=:?><<:#3,/6/////66(/(37444444#59497<==0=<<7<;;?<<B@A?B?AC?BCC@CCCCEDECCCCCCCA;;8;BBA@C880::00*/)/9>8<<<::9333(38;6//(//(///(/;;;;333348:====&662559:@>>?@;>:>?;;6;8==AA@@HC;<:AA=@?AA@9@:937???<==BBCAAAA?>598///88;=;4>::8999797774556>>
@ATNG8:04407:02223
GATGGTAGACATATCGTACTCTCTGTACTCATTCGTTTCGGAAGAGACAGGTACGTTAATAGTTAATAGCGTACTTCTTTTTCTTGCTTTCGTGGTATTCTTGCTAGTTACACTAGCCATCCTTACTGCGCTTCGATTGTGTGCGTACTGCTGCAATATTGTTAACGTGAGTCTTGTAAAACCTTCTTTTTACGTTTACTCTCGTGTAAAATCTGAATTCTTCTAGAGTTCCTGATCTTCTGGCGCTCTGTCACGTCTGCTACCATCGTATCTCAGGAGTCT
+
BBCD?BBCCCCCCBBBECCCCBCBBBCBCC@=;>><=9@?<?@DBBBBBB?BBBBB?B>AACC?C<?AA>@>>?A9>>DDD/;<8<888)2=?=?@??;?C687;BCE;>??@@=>><==><@=AB??@?@@:==7718>=>:;;>B???C???A;===<AA<A;??@>>>@@@<;;;BB6A<@<>>AAA/@@=>=0666//.66-//..&.9766382..-.;:;?>=8<8=<:;;>6;;>=B>:77---37<<@;;;>>;;5;?@@@AAAA@==9=@?>>
@ATNG8:04407:02232
GATGGTAGCGCGACGAGCGTAGACCCAGAAGATCAGGAACTCTAGAAGAATTCAGATTTTTAACACGAGAGTAAACGTAAAAAGAAGGTTTTACAAGACTCACGTTAACAATATTGCAGCAGTACGCACACAATCGAAGCGCATTAAGGATGGCTAGTGTAACTAGCAAGAATACCACGAAAGCAAGAAAAAGAAGTACGCTATTAACTATTAACGTACCTGTCTCTTCCGAAACGAATGAGTACGATGAGAGAGCTCTCTCTACCATCGTATCTCAGGAGTCT
+
CCCC?BBBCCCBCCCICBBCCCBAA>BCE@ECCB??=@:::BBBBC>BB?B=@@@>>==?.?<BBBBBCBBBBB;A@;;;;;*;C5;5;;<.;ED?BA@ACCCED?B?BC@CCB?A??ACDCCCCCCCBBCC@CBCC?CBBBAB<?9?;@@?=@AABBBBC?BBAA>>:?A>ACC@CCBBA;989:?@@@A2@@=A:;:BCAAA=?=?BBC>A>ACDBB@>=>A>==>B?B??9>BB?BBBBBBCDC>>>BCCBBBBB@ABB===<@@@@@BBBCBBB@BBBA>
@ATNG8:04416:02236
GATGGTAGATACTCGCTGATACACCCAGAAGATCAGGAACTCTAGAAGAATTCAGATTTTTAACACGAGAGTAAACGTAAAAAGAAGGTTTTACAAGACTCACGTTAACAATATTGCAGCAGTACGCACACAATCGAAGCGCAGTAAGGTTGGCTAGTGTAACTAGCAAGAATACCACGAAAGCAAGAAAAGAAGTACGCTATTAACTATTAACGTACCTGTCTCTTCCGAAACGAATGAGTACTGTATCTATGTGTGCGCTACCATCGTATCTCAGGAGTCT
+
@A?A=B@BCCBB>>>>;;;????@@;@BB@A@A@??<?=B@A::9C@CC@C?9:9AADDE2B>AB>CCFBB>><3<:;;;;;*;C>A4;;;6;DIAJCCCDBBBB?C?BC?B@A>ABAACCBCBCCCDDCCC=BACC>@@AADDCC?A?A8:7;BBBCCBB@CGCDBA@AC?CCC?BBA@@:?==;:999*9>9>AB???C<<9;@BBCB?B>@ACCC?BBBBAAA?B@BBB?BBB????BBCBBB???AAAABBBBB@AAEDD?BCCCB;;;AAAA>;;;A?
@ATNG8:04389:02282
GATGGTAGTGTGTCTCTGAGAGTAGTACTCATTCGTTTTCGGAAGAGACAGGTACGTTAATAGTTAATAGCGTACTTCTTTTTTTCTTGCTTTCGTGGTATTCTTGCTAGTTACACTAGCCATCCTTACTGCGCTTCGATTGTGTGCGTACTGCTGCAATATTGTTAACGTGAGTCTTGTAAAACCTTCTTTTACGTTTACTCTCGTGTTAAAAATCTGAATTCTTCTAGAGTTCCTGATCTTCTGGTGTCTGATCTGTATCACTACCATCGTATCTCAGGAGTCT
+
:5557;:=BB9:9;6;;AA;:4?:>44444::-33333&4:5?5944445:6:565<6<166;D<@<CEA><A;;;6;=?@@@@#>>9>>@@6>995.55:49;9;;;<<<8<<;?;<AA8=BC?C?C@CABAA@=@@AA?CCEA<@=@?>@?><;;<555625>7>9>666==6557;5444&56;65555&45555)59;<<;;;6626???+;;;6626;@@<@CB999?2929A<<@@8@9949A999@A@>@@BA@A?=@9925994@@999;:97;;:??
@ATNG8:04405:02280
GATGGTAGTATCTGCACACTCTGTCCAGAAGATCAGGAACTCTAGAAGAATTCAGATTTTTAACACGAGAGTAAACGTAAAAAGAAGGTTTTACAAGACTCACGTTAACAATATTGCAGCAGTACGCACACAATCGAAGCGCAGTAAGGATGGCTAGTGTAACTAGCAAGAATACCACGAAAGCAAGAAAAAGAAGTACGCTATTAACTATTAACGTACCTGTCTCTTCCGAAAATGAATGAGTACTATAGACTATCTGAGACTACCATCGTATCTCAGGAGTCT
+
9:>@;;<CCBBBBCC@?==C@@@BB?BCF?CBAABA5;5:@@@@AB>A@=A=??::7CCD1C@BBB997B>>?B=AABBBBB2BB?C>BBB:BBB>B;<;CDCCBAEABB@ABB?BBBBDDCCCCCDGA@@C?B@@@?B@@?BBBC?C@CBB?BCCDCAAA?BBBBBB;@A;999799BBA8?9949AAAB3BC?B;;;?>=;:5::=AAB=B<@?BBC@CBAABBB=B>BBDD;AAA?AA@FCCBABBBCCDAAADDAAABCCDC?BBBD@@@BBBBB?BB9::
@ATNG8:04411:02287
GATGGTAGCGCGACGAGCGTAGACCCAGAAGATCAGGAACTCTAGAAGAATTCAGATTTTTAACACGAGAGTAAACGTAAAAAGAAGGTTTTACAAGACTCACGTTAACAATATTGCAGCAGTACGCACACAATTGAAGCGCAGTAAGGATGGCTAGTGTAACTAGCAAGAATACCACGAAAGCAAGAAAAAGAAGTACGCTATTAACTATTAACGTACCTGTCTCTTCCGAAACGAATGAGTACGAGAGTCAGAGCAGAGCTAATCGTATCTCAGGAGTCT
+
CDBB@CCCBCABBDGCCCBBCCAAA=ADD@DCCB??<??BBCAAAA?CC<@>B@@=;;;=1??DFBBBCECBBB>BCAAAAA0@A=A5;;;*;CC=BCBBCCDCC=C?CC?BBA>AABBCBBCFCCCBBCCC@C=BB?BBBBCCCC@C@B?@>@CFDCBBA?ABAAAA?CC?>>?>>>AA?9???<>BDDD2AA<A;;;@@?>=9==AA>>;>:<=CBA?BCCBCBB?B@BAA<AA@=ABAAABCCBBBBBBBCBBBBBD==::7:>@CCBBBBAA=AB999
@ATNG8:04429:02305
GATGGTAGCATCATGCATATCTCACCAGAAGATCAGGAACTCTAGAAGAATTCAGATTTTTAACACGTGAGTAAACGTAAAAGAAGGTTTTACAAGACTCACGTTAACAATATTGCAGCAGTACGCACACAATCGAAGCGCAGTAAGGATGGCTAGTGTAACTAGCAAGAATACCACGAAAAGCAAGAAAAAGAAGTACGCTATTAACTATTAACGTACCTGTCTCTTCCGAAACGAATGAGTACCTCTCAGACGCTCGTCCTACCATCGTATCTCAGGAGTCT
+
BBCC?BBBBBCBBBCBDCCCBBBBB>AAA?A@@@AA?B=BAAABBB?BD>A=A?873888'828::BBBB8837.56:::9*4<8>.555&5<<7<669B??@B?C@BB@CEE?AADBCCDCBCCCDCBBD@DBBB@CCBBAABB@D?CBB?B;;;BAAA?BDCCDC@DH?:99;?@9888*9993:::::(7>8><88==78:;><=AAA3818=A@A=@BBBBCB?B>A@>9>::6:BBBBAB?CCBBBAAAAACDDAA;@@A8;:==BAAACCBB?BCBBB
@ATNG8:04391:02357
GATGGTAGTGATACAGATCAGACACCAGAAGATCAGGAACTCTAGAAGAATTCAGATTTTTAACACGAGAGTAAACGTAAAAAGAAGGTTTTACAAGACTCACGTTAACAATATTGCAGCAGTACGCACACAATCGAAGCGCAGTAAGGATGGCTAGTGTAACTAGCAAGAATACCACGAAAGCAAGAAAAAGAAGTACGCTATTAACTATTAACGTACCTGTCTCTTCCGAAACGAATGAGTACCTCTCAGACGCTCGTCCTACCATCGTATCTCAGGAGTCT
+
BDDD@CCCDCCBBBEDDDCCCCCCC?BBB?CCCCBA?B?BBBAAAA>AA?C?BBBBCBBB+B>CBBBBBCCCBB>BA@@@@@0@B@B5;;;4;DE@CBCCCCCCC?C?CF?CBC?BB@@BCCCCCBBBDCCC?CCCC<@@BBCCAB<@<@BB?CBBCCCCC?AAAADA?CC?BBC>@@9992:::>ACCCC2CC@D999CADDC:?;@@@@<?<>>BCC@CCCCBBB@C?BDC>F??=?BCCCCC?@@ABBBA@ABBBA?A=AAA;@@@@CBBBBBBB@BC>=>
@ATNG8:04396:02323
GATGGTAGTGTGTCTCTGAGAGTAGTACTCATTCGTTTCGGAAGAGACAGGTACGTTAATAGTTAATAGCGTACTTCTTTTTCTTGCTTTTCGTGGTATTCTTGCTAGTTACACTAGCCATCCTTACTGCGCTTCGATTGTGTGCGTACTGCTGCAATATTGTTAACGTGAGTCTTGTAAAACCTTCTTTTTTACGTTTACTCTCGTGTTAAAAATCTGAATTCTTCTAGAGTTCCTGATCTTCTGGATAGCGACGCGATATACTACCATCGTATCTCAGGAGTCT
+
@C;926<<>@:;66656;;@<@@??@@<;<@>:????:@C@C@FBBCBDC?AAEJJAD@CDCD?D@AABCCDCCC@@@@@@0@C?B@@A@3@@;;6:@@=AIECBBBBCGECCBCBBB@BBC@C?BBCBCCCG?BB@@=AAAABBCBCCCCCBBCC?CCC@AA?A?BBE@A@CCC?B;;;;6;>B5;;;;;;%;AABD=BACCCHG<;;@CCBC3CBAAA7;5;B=BBCC@A@@C@CDDCBB?CAB@CDCCCCCECCCCCDBBBCCC?CCCACBAACCAA>BBBAA
@ATNG8:04406:02353
GATGGTAGTATCTGCACACTCTGTCCAAAGATCAGGAACTCTAGAAGAATTCAGATTTTTAACACGAGAGTAAACGTAAAAAGAAGGTTTTCAAGACTCACGTTAACAATATGCAGCAGTACGCACACAATCGAAGCGCTGTAAGGATGGCTAGTGTAACTAGCAAGAATACCACGAAGCAAGAAAAAGAAGTACGCTATTAACTATTAACGTACCTGTCTCTTCCGAAACGAATGAGTACGAGAGAGCACACGTGTCTACCATCGTATCTCAGGAGTCT
+
::/0,/99:<BBBBCBCBBBBBCEDACC=CCB@@@;???@@@B@B@9:99>AAA:9987$337333:<<====38733777$7>=A;??>/5<6;33266667376:805...889;;@@>>>>=====;@887<@@==>>>>=A=A??5:9:::<==088<<>>8992522266771555.56666)6:377999:88816/52224:/7587842225725-54555,533.2:;98889997555::669//./////48:9:@A=>=>>=;==;;;
@ATNG8:04415:02341
GATGGTAGTACATGATAGACGACACCAGAAGATCAGGAACTCTAGAAGAATTCAGATTTTTAACACGAGAGTAAACGTAAAAAGAAGGTTTTACAAGACTCACGTTAACAATATTGCAGCAGTACGCACACAATCGAAGCGCAGTAAGGATGGCTAGTGTAACTAGCAAGAATACCACGAAAGCAAGAAAAAGAAGTACGCTATTAACTATTAACGTACCTGTCTCTTCCGAAACGAATGAGTACTGCGTCTCACTCTCGCCTACCATCGTATCTCAGGAGTCT
+
>CBC?<<A595<<999;;;;=@@=>27//)/75599)/)/9:/-/61//)/5//444444$57566<<;CCBBB=C@@@BBB0A@=A5;;;6<CCACBBCBCBBB@A@CB@CCB=???A@@ABCEDCCCCCC@B@@@<@ACCCBA@=A?C<;9;BCBBBBDABCB::;?BB?CBC?@@999+9<<;99999(8@9ABBBABBCD@C?>=AA=D;??BBBACCDCCCB?D?BBB<@@@=@A@BCBBCCCBDCCBBBCDCCCBABCE?BB@@A@CCFCCC@CA;00
@ATNG8:04431:02333
GATGGTAGCGCATATCAGCGCAGCCCAGAAGATCAGGAACTCTAGAAGAATTCAGATTTTTAACACGAGAGTAAACGTAAAAAGAAGGTTTTACAAGACTCACGTTAACAATATTGCAGCAGTACGCACACAATCGAAGCGCAGTAAGGATGGCTAGTGTAACTAGCAAGAATACCACGAAAGCAAGAAAAAGAAGTACGCTATTAACTATTAACGTACCTGTCTCTTCCGAAACGAATGAGTACCTCTCAGACGCTCGTCCTACCATCGTATCTCAGGAGTCT
+
??AC@DCABBBCCCCDCCCCDCAAA=ACCAECCCBB?B?BCCCDBB?BB>B?BBB>??>>0@=BBCAABDCCCC=CB@@>>>,@A<A4;;;.;>99>@<;CCCBB?C?BD?BBB=AAAAABACCCCCCCCCC?DCCC=@@@@DDDD>A=A997:CBB@@@D@CCCAAA?AA?A?D@BA777):>>;==???1?A?B999BBBCC?C?CB>>:=:>@CFF@CCBBBCB?B?BCC=CBB?BBCCCCB?AAAAAAAAAAAAAAB>BBB>@<=BBBBAACBB?BBBBA
@ATNG8:04385:02387
GATGTTAGTAGTACACTAGTCATACCAGAAGATCATGAACTCTAGAAGAATTCAGATTTTTAACACGAGAGTAAACGTAAAAAGAAGGTTTTACAAGACTCACGTTAACAATATTGCAGCAGTACGCACACAATCGAAGCGCAGTAAGGATGGCTAGTGTAACTAGCAAGAATACCACGAAAGCAAGAAAAAGAAGTACGCTATTAACTATTAACGTACCTGTCTCTTCCGAAACGAATGAGTACTATAGACTATCTGAGACTACCATCGTATCTCAGGAGTCT
+
BBCAA=@@@@@9:6FCCBBBAB@@A=A@@BEDCCC:;;@BBCFEDEADC?@=@BBBBDED5D>BBEJCDHJCCD=BB:;:::*;A=A5<;;-<CC=CBBBBBCBB?A>AD>ABC?ABDDEBBBBBBDBCCCFACCAA=A9;;AAAA=B=BBB@BCCCCECB@BFEECC@CC?BBB999AA?9A>>;99999(8@8>799A@@CC?B?B>>?;>;=>CCDADDCCBCC@A=>>;3<00,0>>;??AACBBBCBBBBDDCCCCCCAA>A:::BCCBCCAA?AA???
@ATNG8:04402:02385
GATGGTAGCGCACACATAGATACAGTACTCATTCGTTTCGGAAGAGACAGGTACGTTAATAGTTAATAGCGTAACTTCTTTTTCTTTGCTTTTCGTGGTATTCTTGCTAGTTACACTAGCCATCCTTACTGCGCTTCGATTGTGTGCGTACTGCTGCAATATTGTTAACGTGAGTCTTGTAAAACCTTCTTTTTTACGTTTACTCTCGTGTTAAAAATCTGAATTCTTCTGAGTTCCTGATCTTCTGGATAGCGACGCATATACTACCATCGTATCTCAGGAATCT
+
89<;@CCCHDCC>>@DBCCDCAAABB@><;5905BC?>@@:C=A;;<:::444444.45::<;4?7?@>99//)/71/////$///(33444&435;6<9949949;;;CDADCCCFCCC@BBA>B>BCECAAAB>BB@@=ABBBCCBBBBBBBBBBB?@@@?@@=@@BB@AADCBB?A;;;;.;<@=;;;;;;%9?CCD@D:;9B@9955.5555$599?A?AADD@@@;;;B<A=ACDBBC7;;@=ABCCBBCCCBCCBBCECCCACBBAAAABBKCE@C@A00
@ATNG8:04406:02393
GATGGTAGTGCGTGAGAGAGAGACCCAGAAGATCAGGAACTCTAGAAGAATTCAGATTTTTAACACGAGAGTAAACGTAAAAAGAAGGTTTTACAAGACTCACGTTAACAATATTGCAGCAGTACGCACACAATCGAAGCGCAGTAAGGATGGCTAGTGTAACTAGCAAGAATACCACGAAAGCAAGAAAAAGAAGTACGCTATTAACTATTAACGTACCTGTCTCTTCCGAAACGAATGAGTACACATCGTCGTGTCGTGCTACCATCGTATCTCAGGAGTCT
+
BCBA?BCECCCCBABCCCBBBAAAB=BBCABAAB@@<@>AABBB985:959?BAB>>>>>2@=BA==><AB?>?8>=??@@@1AA;?4;;;*9BB=ABBBDLCCB@C?CC?BBC?AA@?BCCCBBBDCCCBB?BDCC?BAAADDBB7979??;@CBCCCCA?ACCBBB@@@<>>>:>>999+:?>;::9:9.9B?C;;;AAABB;@<@@@@:>:>=BBD?CCBABCD?B?ABE>BAA<AABBBBBBBBBBCCBCBBAAABBBABB?BBCCCC@??CAC?CCA@@
@ATNG8:04414:02381
GATGGTAGTATCTGCACACTCTGTCCAGAAGATCAGGAACTCTAGAAGAATTCAGATTTTTAACACGAGAGTAAACGTAAAAAGAAGGTTTTACAAGACTCACGTTAACAATATTGCAGCAGTACGCACACAATCGAAGCGCAGTAAGGATGGCTAGTGTAACTAGCAAGAATACCACGAAAGCAAGAAAAAGAAGTTCGCTATTAACTATTAACGTACCTGTCTCTTCCGAAACGAATGAGTACACACTCTCATATGACACTACCATCGTATCTCAGGAGTCT
+
ABBC@CCB@@AABCCCCCFBCBCCC?BCD@BA@>>?<@5;;C9:8A=A@?B???:99@@@/A>BCBABBCCAAB<??@BCCC5BB>B5;;;-;CC>CBBBBEFCB?B@CC@CAA?CDBABBBDCCCCCCBBB?BBAA?BBBBCDBB>A>ABB@BDDDCCCA?AAAABA?BC>@@A?CC@@@8???;==<??.?B?@@<ADA???;@<@@::7:;>AAAA:=>:::>@;@<@@@7==?=>>>AAA@@???AAAAAA?@@???AA@@=@AAAAAAAAAAA=AB?>>
@ATNG8:04418:02386
GATGGTAGCGCACACATAGATACAGTACTCATTCGTTTCGGAAGAGACAGGTACGTTTAATAGTTAATAGCGTAACTTCTTTTTCTTGCTTTCGTGGTATTCTTGCTAGTTACACTAGCCATCCTTACTGCGCTTCGATTGTGTGCGTACTGCTGCAATATTGTTAACGTGAGTCTTGTAAAACCTTCTTTTTACGTTTACTCTCGTGTTAAAAATCTGAATTCTTCTAGAGTTCCTGATCTTCTGGTATGACTAGTGTACTACTACCATCGTATCTCAGGAGTCT
+
DCCC@CBCCCCCCCCCBBBCCCBCCA@@>>:;68ABD>A@=A<;:9>9B=:00////(/)/::;-;65=99<54./:177777'/0*/9::1;;:92:AA;AA7;;BC@@<ACCBBCCCACCC?@?@BBCBCCB=AABA?BBCAAABBCABBBCBCC@;;;?BB@F?ABBAA@CAA=A;;;;.:9=;9::99$9====5>>>=>>>=9949999(99=;A<A?BD>;00000>;@;@@AAA@;??@<@BCCCCCCCCCGCCCCCCA@?@BBCDBBBBAAC@CBCBB
@ATNG8:04424:02393
GATGGTAGTGTGTCTCTGAGAGTAGTACTCATTCGTTTCGGAAGAGACAGGTACGTTAATAGTTAATAGCGTACTTCTTTTCTTTGCTTTTCGTGGTATTCTTGCTAGTTACACTAGCCATCCTTACTGCGCTTCGATTGTGTGCGTACTGCTGCAATATTGTTAACGTGAGTCTTGTAAAACCTTCTTTTTTACGTTTACTCTCGTGTTAAAAATCTGAATTCTTCTAGAGTTCCTGATCTTCTGGTAGAGCGTGCATATATCTACCATCGTATCTCAGGAGTCT
+
556>:=ACCCDCCCCCB;;9BBAA@A??>?:918877(9@=@;@@@9:6?8::<96169=@@@@BACI;:;A?==69555&5;;2;4559&999929@@999.595;;=9669@>><A799C7509CA;;<<@496@@=@99:AA@@BBBCCCBBA?BDD>AA?B<@@C@@@CCC=@@@?@3@;>=:;;;::$::9AC=BBBBDDAA@>19999(9=>AC9;:=C@CCCA@AG?C@BECBBB>AAB>BBBBBBBB@@@BCCBBBBBCABBCBCCCCCBCC?BBACC
@ATNG8:04433:02385
GATGGTAGTATATCGCGTCGCTATCCAGAAGATCAGGAACTCTAGAAGAATTCAGATTTTTAACACGAGAGTAAACGTAAAAAGAAGGTTTTACAAGACTCACGTTAACAATATTGCAGCAGTACGCACACAATCGAAGCGCAGTAAGGATGGCTAGTGTAACTAGCAAGAATACCACGAAAGCAAGAAAAAAGAAGTACGCTATTAACTATTAACGTACCTGTCTCTTCCGAAACGAATGAGTACTGTATCTATGTGTGCGCTACCATCGTATCTCAGGAGTCT
+
<:;@:006DD@<ACCBBCCBBBDCC?ABB@BBBCBB?C?A@C@@@??BA=A?:::@ACCC1A=ABB998@?@@B=BBCDEEE5BB@BACFE<DCC@CCDCCBB;;::=AC?CCB?BBC:;;GGICBAACCFD@BBBB?BCBBBBBF?C?BBB?BBBCBBBBABBAABB@CC@BBC=??CCB=A??;;@AAAA(@<6///::<>;;7;:===<5:5:?BCC@CCCBBCB?B?BCC>CCC????AABABCDBBBAAAAABABBB???A;>>>A@@??>>>><:::::
@ATNG8:04385:02439
GATGGTAGCAGACGTGACAGAGCGCCAGAAGATCAGGAACTCTAGAAGAATTCAGATTTTTAACACGAGAGTAAACGTAAAAGAAGGTTTTACAAGACTCACGTTAACAATATTGCAGCAGTACGCACACAATCGAAGCGCAGTAAGGATGCTAGTGTAACTAGCAAGAATACCACGAAAGCAAGAAAAGAAGTACGCTATTAACTATTAACGTACCTGTCTCTTCCGAAACGAATGAGTACATGTAGAGCTCTATACTACCATCGTATCTCAGGAGTCT
+
<<<A666=@>BBBBCAA?=CDHDDE;:;?@CC?@?@>A?BCBBBBB>AB>A>AAA?>>>?.??ACAAAAAB@@@897;;::-597@.999&995.5=@ABCA@A6;4:;5::@;@@A@BBBBCCFBBCCCC@BBBA?@@@@BBBB=B>B<<9@><8=48-8<AA=B8CC:==:48:=8816//(/:::0//(2587677::595>9887;;>=BCC@CBBBBAA?A@BBD>B@A>?ADDB>??BAAABCBABB::9??AAA=BB??;;;=BA?@<>>>;;
@ATNG8:04391:02432
GATGGTAGTGTCAGTGCGCGTCGTCCAGAAGATCAGGAACTCTAGAAGAATTCAGATTTTTAACACGAGAGTAAACGTAAAAAGAAGGTTTTACAAGACTCACGTTAACAATATTGCAGCAGTACGCACACAATCGAAGCGCAGTAAGGATGGCTAGTGTAACTAGCAAGAATACCACGAAAGCAAGAAAAAGAAGTACGCTATTAACTATTAACGTACCTGTCTCTTCCGAAACGAATGAGTACACATCGTCGTGTCGTGCTACCATCGTATCTCAGGAGTCT
+
===F@DDCCCBBCECCCCBC@?ABB?CCB?BAAA;;7;<@@BAAAB>AC?B?A@@@@@@@.@<???AA@AA???5=9;:>>>0>@=B4;;;6;BB@FB@@@@@59497><7@AC?BBAABCCCCCCCDCCDC@CBAD?AAABCCBC?D@CCC?@@@CBBBB@AAABBB?BD?BBC<??::9,8<<898888(7=6::;>@??AA=A;===B<@<??B;;8:CBBBBC?D=AAA<ABB<?@BBBDCCBBBBAABCFBAAA999BCC@BBBAAACCCCCC?BBBBB
@ATNG8:04400:02435
GATGGTAGCGAGCGAGTGTGTATACCAGAAGATCTGGAACTCTAGAAGAATTCAGATTTTTAACACGAGAGTAAGCGTAAAAAGAAGGTTTTACAAGACTCACGTTAACAATATTGCAGCAGTACGCACACAATCGAAGCGCAGTAAGGATGGCTAGTGTAACTAGCAAGAATACCACGAAAGCAAGAAAAAGAAGTACGCTATTAACTATTAACGTACCTGTCTCTTCCGAAACGAATGAGTACGTGTGCGACGTGTCTCCTACATCGTATCTCAGGAGTCT
+
ECBB?BBCCCCCCBBBCDDDDCCBB?BDD?CCBBBC?C<@@BBCBB=??>B>BBD:9999*:=BCGCCCCDCC@BBCA@@@@0?A=B=A@?8AAA??>?BBCA?@=@?AB?BCD@AABACBBBCBACCCBBB>BBBB?BBBBBBA@=B@BBB>BBBB@@?B>BCB??@>BC>BBA8;9999.:6717ABBB/BA=A898BBAAA;@:@@@B9>9>AC@A>ACCBCCC@C@CCD=CCC@???CCBBBBBB>>@BBBBBBBAB?BABBBCCCCCCCDCC@BB???
@ATNG8:04403:02466
GATGGTAGCTCGCTGATGATATCTCCAGAAGATCAGGAACTCTAGAAGAATTCAGATTTTTAACACGAGAGTAAACGTAAAAAGAAGGTTTTACAAGACTCACGTTAACAATATTGCAGCAGTACGCACACAATCGAAGCGCAGTAAGGATGGCTAGTGTAACTAGCAAGAATACCACGAAAGCAAGAAAAAGAAGTACGCTATTAACTATTAACGTACCTGTCTCTTCCGAAACGAATGAGTACTATAGACTATCTGAGACTACCATCGTATCTCAGGAGTCT
+
?ACC?CC@@;==>CCCCCCBBBB@@>?DD?CBC@;;6;?A@@???A>AA>A>:9:>====,=9=@?997;8:>>6===9999(49.55<=>2BBEAAAA>9??:;593=?7ABB?CA:9;;9;CD;;9@@@@<@CAA?ACBBBBCC?C@C<;;;CCBBBCB?A??999>CC@BB=7=<333(333,////0'/:0//..5889>5:6888905059@BD@CBCCCAB?A000@5=00+0;=099@@?AA<7447;===CC888BB?A988998@BBCC?BB>>>
@ATNG8:04405:02461
GATGGTAGGCGACATACATACGCGCCAGAAGATCAGGAACTCTAGAAGAATTCAGATTTTTAACACGAGAGTAAACGTAAAAAGAAGGTTTTACAAGACTCACGTTAACAATATTGCAGCAGTACGCACACAATCGAAGCGCAGTAAGGATGGCTAGTGTAACTAGCAAGAATACCACGAAAGCAAGAAAAAGAAGTACGCTATTAACTATTAACGTACCTGTCTCTTCCGAAACGAATGAGTACTATGTAGAGCTCTATACTACCATCTTATCTCAGGAGTCT
+
CCBB?BCC@CBBBCCCCCCCCCCCC@CBBACCCCCC?A?AADBBBB?BB>B?BABBCCDD3D=BBCCCBBBBB@8@?:;;;;*;C=C4;:;&9@@9<@;ACCBBB?B@CF@BAB>AABBCCCCCCCBBBGED@CCCC@BBBBBBBB@CADBB?BDCCCBBB?CCCAA??BC@CBB<>>=>=8???=ABBBB3BC?B988BBBBA:>:?@AB:=:=ACCC?BBBBB@@<@=@AA<A@@=@CECCCCACCDDBBBBBBBBB@>A>67066664666;977259666
@ATNG8:04412:02469
GATGGTAGTCTCAGATAGTCTATAGTACTCATTCGTTTCGGAAGAGACAGGTACGTTAATAGTTAATAGCGTACTTCTTTTTCTTGCTTTCGTGGTATTCTTGCTAGTTACACTAGCCATCCTTACTGCGCTTCGATTGTGTGCGTACTGCTGCAATATTGTTAACGTGAGTCTTGTAAAACCTTCTTTTTACGTTTACTCTCGTGTTAAAAATCTGAATTCTTCTAGAGTTCCTGATCTTCTGGTATGACTAGTGTACTACTACCATCGTATCTCAGGAGTCT
+
BABB@DFDCBBBCCCCCCBCCCBB?@;;;?@@=?BBE?GC@C@CDBCBBB?BADDD?B?ABBB?B?BACCCCCCC?AA@@?1?C<A@BC=ABAA?ABC>BB>@@@CBC@BBCCDDBD@CCC?B@CDCBCCCBACCBB?CBBBCCCCCBBBBBBCC@BBB=@@=@=@@BAABBDG@BBCCC<B@C?BAAAA,@ABBB<AACCCGCBAA5;;;;*;@@@@=A<@A?BBCCCCC@C@CCCCDD?BBB@CCCCFCCBBBDCDDDDDBBC?CCCBBB???BAD@DCAAA
@ATNG8:04414:02460
GATGGTAGCTCGCTGATGATATCTCCTGAAGATCAGGAACTCTAGAAGAATTCAGATTTTTAACACGAGAGTAAACGTAAAAAGAAGGTTTTACAAGACTCACGTTAACAATATTGCAGCAGTACGCACACAATCGAAGCGCAGTAAGGATGGCTAGTGTAACTAGCAAGAATACCACGAAAGCAAGAAAAAGAAGTACGCTATTAACTATTAACGTACCTGTCTCTTCCGAAACGAATGAGTACTACTCTCAGAGACACACTACCATCGTATCTCAGGAGTCT
+
AABB?AABBB=B>BBBCCIABABBB?BBBAFHCBBB-0+0<><<>>294.3-37595@@@+B@CCA>>AA00/7.7//////$/<7<6;;;0;<<5;;999;=99859BB:BAA<>?@@@AABBBBBBCCCC@CCBC?BBCDDBAA?CBDCE@C@@@BBBB?BBCCAA>BC?ABA?A@??=5<87/77888(3>4>777BB>;:<A=??>>:>:>?CBB?BCB@@AD?B@BBD=CCE?BBBCAABBBBBBBBBBBBCCBBAAABB?AA@@AA=AAAAC9==>??
@ATNG8:04417:02455
GATGGTAGATATATGCACGCTCTACCAGAAGATCAGGAACTCTAGAAGAATTCAGATTTTTAACACGAGAGTAAACGTAAAAGAAGGTTTACAAGACTCACGTAACAATATTGCAGCAGTACGCACACAATCGAAGCGCAGTAAGGATGGCTAGTGTAACTAGCAAGAATACCACGAAAGCAAGAAAAAGAAGTACGCTATTAACTATTAACGTACCTGTCTCTTCCGAAACGAATGAGTACACACTCTCATATGACACTACCATCGTATCTCAGGAGTCT
+
@?AC:?BBBBC>C>><;<A>><<?:5::;9<BBC@?9?358<<=@@6??9?8<=<97333$3388333:;;=??59=<<;;.4939.55)595.6;;>@@000/799398:055<<@BBCCCEBB;;;A=@@;;69@?@==78194:;;49@A9:9AB9BAA<<C>BB>AB=7>=:9939//(/8888)9618666::99917177779=8=7;;;<?;:9@>>:?7?A<<@BB@?>=B@@A@@@?997;;;57?888BBAA?A???@@@>>=00,/<>=?
@ATNG8:04423:02427
GATGTAGTGTCATATGAGAGTGTGTACTCATTCGTTTCGAAGAGACAGGTACGTTAATAGTTAATAGCGTACTTCTTTTTCTTGCTTTCGTGGTATTCTTGCTAGTTACACTAGCCATCCTTACTGCGCTTCGATTGTGTGCGTACTGCTGCAATATTGTTAACGTGAGTCTTGTAAAACCTTCTTTTTACGTTTACTCTCGTGTTAAAAATCTGAATTCTTCTAGAGTTCCTGATCTTCTGGACGACGCGCACTGACACTACCATCGTATCTCAGGAGTCT
+
A@;;65<>CBCDCCCBBCCABBDCB@@@A:;8;DDE?DCC?C@B@DDD?CCCCC?C?CCCC?C?BCBCBBBCC?CBBCB1CC?B@@C;DDCC=@@D@DD>AAADCC@CCCCCDCC?CDD?D?BBCDBBCC@CCCC?BABBCBBBBBBCCCCBB?CCC@BB?B?BACCCCBBB@BA@A@8@=@=>@>@>0>A@BC<BBDDDDDCCB:?@>?,?@@BB?C@CD@CCCCCDC?C?CCCBCC?BBB?BCCCCCCCCCBBBCCCDCBB=BDDCCCBBBCCD@BAAAA
@ATNG8:04420:02504
GATGGTAGCGCGACGAGCGTAGACCAGAAGATCAGTAACTCTAGAAGAATTCAGATTTTTAACACGAGAGTAAACGTAAAAAGAAGGTTTTACAAGACTCACGTTAACAATATTGCAGCAGTTCGCACACAATCGAAGCGCAGTAAGGATGGCTAGTGTAACTAGCAAGAATACCACGAAAGCAAGAAAAAGAAGTACGCTATTAACTATTAACGTACCTGTCTCTTCCGAAACGAATGAGTACGATGAAAGAGCTCTCTCTACCATCGTATCTCAGGTGTCT
+
CBCC@CBCCCC@BACCCCC@@@00+0;;;<CCCCBBB@BAAACCC@CF=?>?ABAABBB5BADDBBDCCCCCB=B;<;BBB0BE?C<AAA7ABD?CB@@CCB@@<?<??;?AA?BBBAC@@@@BDBBBCCC>BCCG?BBCBABBC@C?BBD?BBCCBBAC>ABCBBB>BB=ABB?BACDC>>??;=>===,>A>AABBAAAAA<><?AAA=><?CCCD>A>>?@@@;@=ABC>CCD@BBBD:99BA@?>?8?@@@ABAAABBAC=>798>>ABAAAA<==788
@ATNG8:04422:02473
GATGGTAGTGTGTCTCTGAGAGTAGTACTCATTCGTTTCGGAAGAGACAGGTACGTTAATAGTTAATAGCGTACTTCTTTTTCTTGCTTTCGTGGTATTCTTGCTAGTTACACTAGCCATCCTTACTGCGCTTCGATTGTGTGCGTACTGCTGCAATATTGTTAACGTGAGTCTTGTAAAACCTTCTTTTTACGTTTACTCTCGTGTTAAAAATCTGAATTCTTCTAGAGTTCCTGATCTTCTGGAAGCGACGCGATATACTACCATCGTATCTCAGGAGTCT
+
ACCC@BCBBBAABCC;:=BCBBCCCCBBBC??<?BCC=AA?A@CCCCCBB=@BCCCAD@B@BB?D@EE@@@ECCC@@@@A@1@B@CCCD>DCBB@BCC?CC?BAAECC@CCCCCDCC@CCC?C@CCCCCCCC@CCDD?CCCCCBBBBCCCCAAA@@DDC?CC?C=@@BBCDDBC?BBCFF9A<@===>>>0?BCDD<AABCFGCBBB4::::*;@@AB>B>BE@CDDDCBB?B@DCCBCC>@@C>B>BCCCDCCBBBBCCCCCC<B@BBBBBCDDCC?BBAA@
@ATNG8:04428:02506
GATGGTAGTGTCAGTGCGCGTCGTCCAGAAGATCAGGAACTCTAGAAGAATTCAGATTTTTAACACGAGAGTAAACGTAAAAAGAAGGTTTTACAAGACTCACGTTAACAATATTGCAGCAGTACGCACACAATCGAAGCGCATTAAGGATGGCTAGTGTAACTAGCAAGAATACCACGAAAGCAAGAAAAAGAAGTACGCTATTAACTATTAACGTACCTGTCTTTTCCGAAACGATGAGTACTATAGACTATCTGAGACTACCATCGTATCTCAGGAGTCT
+
CCBC@BCBBBCBCCCCBBCCCABCC@DFDA@@@@@A>A=@@CCCFC@BA<?=:9:>>=>?.?=ABCBCBBC???5=@;;;;;*;B<A5;;;.;CC@CBBBDCCDD?B?BB?BCB?BB@@@CCCGBBBDCCCC?CCBB?BBBB>?<>>B>BBB>BBBBACBB>B@@@BB>BB>@A@>BBBBB>A>>8<<<<>1>C?BBABCC@?><?=?A??;?;>BBBB@C>=8B=B1=8888.5333666//////9:<955599=99?AAAA=AABBBBA@B@@<8<><??
@ATNG8:04429:02509
GATGGTAGGTGCACATGAGTGTATCCAGAAGATCAGGAACTCTAGAAGAATTCAGATTTTTAACACGAGAGTAAACGTAAAAAGAAGGTTTTACAAGACTCACGTTAACAATATTGCAGCTGTACGCACACAATCGAAGCGCAGTAAGGATGGCTAGTGTAACTAGCAAGAATACCACGAAAGCAAGAAAAAGAAGTACGCTATTAACTATTAACGTACCTGTCTCTTCCGAAACGAATGAGTACAGAGAGTACGATATGTCTACCATCGTATCTCAGGAGTCT
+
CCBB?BCC@DBCCGDDCCBACCBBB?ACC?BBBB??<??BBCCCBC?BB?B@CA@99999*;>CCBBBCCCDCC<BA::9:9*;C>A;@@@9@BB@CBBBBBCBB>B>BB>BBB>ABBBCBB@CCCCBBBBB@DCCB?BBBBCCDD@B>BBB>BBBBBAAA?CCBB==;>B@BBC>CCBBB=<<<;9:999(9B;AABBAAABB?@?BA?@>A>A?BBB<>>>>>???B@@A@9?BC@BBAACCCCCBBBBB>@@@@AAAA??=;9<=@@@CBBBCCC@BBA?>
@ATNG8:04395:02522
GATGGTAGTATCTGCACACTCTGTCCAGAAGATCAGGAACTCTAGAAGAATTCAGATTTTTAACACGAGAGTAAACGTAAAAAGAAGGTTTTACAAGACTCACGTTAACAATATTGCAGCAGTACGCACACAATCGAAGCGCAGTAAGGATGGCTAGTGTAACTAGCAAGAATACCACGAAAGCAAGAAAAAGAAGTACGCTATTAACTATTAACGTACCTGTCTCTTCCGAAACGAATGAGTACTATAGACTATCTGAGACTACCATCGTATCTCAGGAGTCT
+
ABBB?CBBBABBBBA>@DBBCCCBB>BBB?BB@@@B8;6:@?=>>@<@B>>;89877777$7/77><<;=9;<>5=?:9994$4>492999&5<<9>C>BCCC9;::?BB@DCC?CBBA;;;BBBAHGCDCEACCA@>@CCBCBBB@B@A;;:;CBCBBBB?BBBCDC?CC?>>>499AAD=AAA?CDCAA/CB=B888??A@A:>:=B??<?=B@CBB?B;;;BAA>A>:::/:@@6:9AAABCCBBBBCBB??BCDDBBADBBDCCCBBCCDBBBB?BBABA
@ATNG8:04402:02546
GATGGTAGTGTCAGTGCGCGTCGTCCAGAAGATCAGGAACTCTAGAAGAATTCAGATTTTCAACACTAGAGTAAACGTAAAAAGAAGGTTTTACAAGACTCACGTTAACAATATTGCAGCAGTACGCACACAATCGAAGCGCAGTAAGGATGGCTAGTGTAACTAGCAAGAATACCACGAAAGCAAGAAAAAGAAGTACGCTATTAACTATTAACGTACCTGTCTCTTCCGAAACGAATGAGTACGTGTGACGTACGTGAGCTACCATCGTATCTCAGGAGTCT
+
BCCC?DCCCCDDCEEEDBBBCCCBB>?ACADDBBBC?C>@@CBBBB>AB?B?BBB@@@@5@B@BBBBBBBBBBB9=>99999):B>A;@@@7@BC@CBBBHEDCB=B@CC?CCC?AACBCBBBBBBBEEDCC@CCBB?ABB@BBAA>BADCC?CCCCCAAA@CCAAAA>BB@BBA;=<@@@8><>>ABBBB3BD@B888BBAAB6:7:=??:><>ACCC?BCBBBCD=@=@CC=CBB@BBBBCBBBA@@CCCCBBABACBBB@BB?BBBBBBBBBBBB>AAA@@
@ATNG8:04419:02558
GATGGTAGTGTCATATGAGAGTGTGTACTCATTCGTTTCGGAAGAGACAGGTACGTTAATAGTTAATAGCGTACTTCTTTTTCTTGCTTTCGTGGTATTCTTGCTAGTTACACTAGCCATCTTACTGCGCTTCGATTGTGTGCGTACTGCTGCAATATTGTTAACGTGAGTCTTGTAAAACCTTCTTTTTACGTATACTCTCGTGTTAAAAATCTGAATTCTTCTAGGTTCCTGATCTTCTGGTAGAGCGTGCATATATCTACCATCGTATCTCAGGAGTCT
+
BBBD?CCCCBBBCCCCCDCDBCBCBBCCB@@A>AA=A8==:>:=>@@BBB>ABAA@<A=AAA?<B@CCCCAAA??<@CCCC3CC@AA@C=CCCC?CCC?CC@::;CEF@BBBBDCCCACCCC?BBCCCBBC@CCBC>@ACBBBCDCCCCCCBBB@BBB?BB@D@CCCCBBBAA;?::::6:>B=AAAAA2ABCCCCCCBCCCCCCC@CDDG5BBBCC@C@BB>BCBC@B@B@BBBCEC@CBC?BBCCCCCCBBBBBCCCCBCC=@9::@@AACB??=?B@AA
@ATNG8:04426:02520
GATGGTAGCTCTGCTCTGACTCTCGTACTCATTCGTTTCGGAAGAGACAGGTACGTTAATAGTTAATAGCGTACTTCTTTTTCTTGCTTTCGTGGTATTCTTGCTAGTTACACTAGCCATCCTTACTGCGCTTCGATTGTGTGCGTACTGCTGCAATATTGTTAACGTTAGTCTTGTAAAACCTTCTTTTTACGTTTACTCTCGTGTTAAAAATCTGAATTCTTCTAGAGTTCCTGATCTTCTGGTGTCGTCTATCATGTACTACCATCGTATCTCAGGAGTCT
+
>>@C?CCCB=<<@666>>ABBCCCDBBA><//+/;;;5<>@G@BBBBBCC9>>>;;5;;9;6;7;:><@B;665=9<<<<?0>?<?A=@6=<=>8<<=:;=5;><@AC?CCCCCBBB?BBB=@=ABBBABBE@CGDD@CBCBCCCCCCCCCA@?@?BCC>AA?B?BBC@BCBCC@CEFEF<B@BACCECC5CFCCI>AAABCBCBCC@CFEE5ABCCD@D:<;=@@@@BBC?B?BBCDDDABBB@CBCCCB???AAAABBBBBBB?BB>?ABBBBBCB?BCCBC
@ATNG8:04426:02556
GATGGTAGTCTCAGATAGTCTATAGTACTCATTCGTTTCGGAAGAGACAGGTACGTTAATAGTTAATAGCGTAACTTCTTTTTCTTGCTTTCGTGGTATTCTTGCTAGTTACACTAGGCCATCCTTACTGCGCTTCGATTGTGTGCGTACTGCCGCAATATTGTTAACGTGAGTCTTGTAAAACCTTCTTTTACGTTTACTCTCGTGTTAAAAATCTGAATTCTTCTAGAGTTCCTGATCTTCTGGACGACGCACACTTGACACTACCATCGTATCTCAGGAGTCT
+
8///7<=699A<<<@;;?>;:@954<::4444.3:;;)55.5.6:999/0)/9:99<A=<<::6@?B@@:9//)/:)//;;;'//+43/:16///49/-(-7)/////<4;9:////)/2777)/)5=;566==9;<:<6///:>045;:994.44405<=5:;05044;55565<.55=>>0<6;.5555&5999<0655;;<;6655:::<(:999<7<8==<@CCCC9:69<@<9::?=:968D@9999@A@>>>;@996<==;499444999:444.443;;
@ATNG8:04432:02534
GATGGTAGGACGAGCGTCTGAGAGGTACTCATTCGTTTCGGAAGAGACAGGTACGTTAATAGTTAATAGCGTAACTTCTTTTTCTTTGCTTTCGTGGTATTCTTGCTAGTTACACTAGCCATCCTTACTGCGCTTCGATTGTGTGCGTACTGCTGCAATATTGTTAACGTGAGTCTTGTAAAAACCTTCTTTTTACGTTTACTCTCGTGTTAAAAATCTGAATTCTTCTAGAGTTCCTGATCTTCTGGTGTCTGATCTGTATCACTACCATCGTATCTCAGGAGTCT
+
55==:==D?;666<<A?<<<<@AA?BBCBB;;4:=>>:@C@G@BBBBA@A?@ABAA=@=@A>?7A@EBCBB<;2:@4:;???,999)9955)49995:<;6;;166=BBG@FBBBCCCD@BBC=A=CBBAAAAB?B;;;>BBA@@>@?>::9@?=:949::=AC:B9;=99956;@;?99999'9;@299999$9==@;495959;;;<;<@A@@+>>>6615.59<90000/9693=9;999<@AC@CCDC;::A@BBBCCB;;;BB?AA@@@@@AACCC?BBB>>
@ATNG8:04451:01956
GATGGTAGCTATACGTATATCTATGTACTCATTCGTTTCGGAAGAGACAGGTACGTTAATAGTTAATAGCGTACTTCTTTTTCTTGCTTTCTTGGTATTCTTGCTAGTTACATCTAGCCATCCTTACTGCGCTTCGATTTGTGTGCGTACTTGCTGCAATATTGTTAACGTGAGTCTTGTAAAACCTTCTTTTTACGTTTACTCTACGTGTTAAAAATCTGATTCTTCATAGAGTTCCTGATCTTCTGGCTCTCGTAGACAGATATCTACCATCGTATCTCA
+
<<?C7;;@<<<<>CA666??666<:8///:/5.5<@@:A@<@<@;<B>BD???;;?7:7<;33-3-388344::<699777'376;988)29.7/899;AB656;;67.265226222265;69:998=/..;(.....'.8775:9;8770557777)..3.36.3)22;76999538::;:)7.7/59:::*::222,.754------3.5999*555856/67------255293876...05772555555677955555577::;05222753222-
@ATNG8:04454:01944
GATGGTAGATACTCGCTGATACACCCAGAAGATCAGGAACTCTAGAAGAATTCAGATTTTTAACACTAGAGTAAACGTAAAAGAAGGTTTACAAGACTCACGTTAACAATATTGCAGCAGTACGCACACTATCGAAGCGCAGTAAGGATGGCTAGTGTAACTAGCAAGAATACCACGAAAGCAAGAAAAAGAAGTACGCTATTAACTATTAACGTACCTGTCTCTTCCGAAACGAATGAGTACTATAGACTATCTGAGACTACCATCGTATCTCAGGAGTCT
+
A=<A?BDCDCDCCICBBBCCCBBCD?@?@=@DD???@F>AAB?@?E@CD?C?A>><<<<<.=<@@=>ABBBB??4>@:;;;.9?=B2;;/9<<8=<<AA@BBB=@=A@;@@A?CCCCEBBBCCCCBBBCCCBBAA=@?CCAABA=B?@@@>ADBCCCBB@BABACF?BB?A@A????CC;@??<?BCCC3BB=A888?A>==:=;>>>A7;7;@BBB@CBBBBBB?BADFC=B@A>?BBCBBBBBBCBBBB>>BBCCBBBBCC@CAAABBCBBBBA?AA99:
@ATNG8:04459:01931
GATGGTAGTAGTACACTAGTCATACCAGAAGATCAGGAACTCTAGAAGAATTCAGATTTTTAACACGAGAGTAAACGTAAAAAGAAGGTTTTACAAGACTCTCGTTAACAATATTGCAGCAGTACGCACACAATCGAAGCGCAGTAAGGATGGCTAGTGTAACTAGCAAGAATACCACGAAAGCAAGAAAAAGAAGTACGCTATTAACTATTAACGTACCTGTCTCTTCCGAAACGAATGAGTACTGTATCTATGTGTGCGCTACCATCGTATCTCAGGAGTCT
+
@;=B?BBECCCBBCCCCCCCBBB=;;9DF@AACCDB5;795<===B;B;6:600000000)05:>/0/:;;///)7;44999$5;<@2999&59@>CCBBCCDDB?A@DD?BBB?BCBBCCDDABBCCCBCC?BDBB?BBBAAAAA=A?B@@@AFCCCDDC?CCAAAA?DD?DBA>AABCC>A997:AAAA/AB=?>>>>>@@@;?;@AAA:>:=CBCA?BBAA@??;=;@>>9@@?:?ABBAABB?:99B99:9AA==@???@@;>>??A@?;:::;5;?>>>
@ATNG8:04469:01937
GATGGTAGCGCGACGAGCGTAGACCCAGAAGATCAGGAACTCTAGAAGAATTCAGATTTTTAACACGAGAGTAAACGTAAAAAGAAGGTTTTACAAGACTCACGTTAACAATATTGCAGCAGTACGCACACAATCGAAGCGCAGTAAGGATGGCTAGTGTAACTAGCAAGAATACCACGAAAGCAAGAAAAAGAAGTACGCTATTAACTATTAACGTACCTGTCTCTTCCGAAACGAATGAGTACCTCTCAGACGCTCGTCCTACCATCGTATCTCAGGAGTCT
+
5<==9==?=B=BBCBBCDCBBBBBB:@AA<@AAB@@<@<@ABBBBB=BA=A<99:@@AAA2A?BBAAABBBBBB;@>;;;;;*;B>B9@@@7BBB=CA@BCDDBB?A?@@<@AA<??BBCFDDEBBBDCCCC@CC@?<@AAA@AA@=A@BBA?ACCBBBBBABBBBBA?BB?BBC>AABA@8?9928:::;.;C=C???>>A??;>;>>??3738?BCC?ABBBBBB@B@CCC=BBD@AAABCBC?>>>CCA@?>>>ABBB<@>=9===>BBCCBBBB?BC>>?
@ATNG8:04476:01931
GATGGTAGCTCTGCTCTGACTCTCGTACTCATTCGTTTCGGAAGAGACAGGTACGTTAATAGTTAATAGCGTACTTCTTTTTCTTGCTTTCGTGGTATTCTTGCTAGTTACACTAGCCATCCTTACTGCGCTTCGATTGTGTGCGTACTGCTGCAATATTGTTAACGTGAGTCTTGTAAAACCTTCTTTTACGTTTACTCTCGTGTTAAAAATCTGAATTCTTCTAGAGTTCCTGATCTTCTGGTGTCGTCTATCATGTACTACCATCGTATCTCAGGAGTCT
+
BAAC>99;55599>=?9959955<??;?=C@A=A=<8049.4.4<=?@>>:??@>?:>:===>:?<=>CC>>?>=9999;;.9B?CBDC>FBBB?BCC=BC?BBCBCHACCCGBBAA?ACD@B?CGHE;;=B@BABB:<<BCDCCCCCCFDBCBC?B@@<@B=A>AABCCCDBB=A;;;;.;5;5;;;;.:@BBD>CCCCCCCA@@2::::'9==@@@CACC?BBCCBBD@D@CCBBBB?@@E?=;=CDCFCCCCCDCABABAA<@@@@@@@CBBAC@;;;;B
@ATNG8:04436:02015
GATGGTAGGCACTGCGCACACATCCCAGAAGATCAGGAACTCTAGAAGAATTCAGATTTTTAACACGAGAGTAAACGTAAAAAGAAGGTTTTACAAGACTCACGTTAACAATATTGCAGCAGTACGCACACAATCGAAGCGCAGTAAGGATGGCTAGTGTAACTAGCAAGAATACCACGAAAGCAAGAAAAAGAAGTACGCTATTAACTATTAACGTACCTGTCTCTTCCGAAACGAATGAGTACACATCTCATATGACACTACCATCGTATCTCAGGAGTCT
+
CBCC@CCC@B@AABBBCIGCCBDDE>BCC@BBCCBA?AACCDBBBC@BC?B?AA???DDD3C?ABBBBCCBCBB=AAABAAA2AC?B@CCC:DBB=ABABBCHDB@B@AA>ABC?BBCCDCCCBEBCECC@?>@D@?>ABBCCC??=@@CAB?ACCCCBBC?BBBCBB?BB?@AA4999992:AA;=????.;>;?;;;@?B??<?:===>1838DBBC@CAAAA::29:::9/:AB?CCBAAACCBBBBBBB>?>???BBBBB?BBBACCCCC@@@@BBB??
@ATNG8:04441:01978
GATGGTAGGCGTGTGAGAGTCTGCCCAGAAGATCAGGAACTCTAGAAGAATTCAGATTTTTAACACGAGAGTAAACGTAAAAGAAGGTTTTACAAGACTCACGTTAACAATATTGCAGCAGTACGCACACAATCGAAGCGCAGTAAGGTTGGCTAGTGTAACTAGCAAGAATACCACGAAAGCAAGAAAAAGAAGTACGCTATTAACTATTAACGTACCTGTCTCTTCCGAAACGAATGAGTACCTCTCAGACGCTCGTCCTACCATCGTATCTCAGGAGTCT
+
<>>C@DCC@CBBBCICCBCAAABC>7?FCADGEC@A?@?BBAAABB@AB=A=@AAAABBB3C@BBA???BBBBE=A@::99+9:392999*8392:558<>AAB;><>?;@;:7;>??@@===AAA@>>>A=>>==:=>?>?@::6:;A8<:>@???C=>:=???@@<AA<A@@<?>><<3888;>BDDE.=>:>B@??BB@@<>:><<=<@<@@:::>E===;;:8=<@A@:@CC@CCCCBAAAAAAABBCCBBB@@AB>ABB?BBBBBBBCCB@@<@BA@@
@ATNG8:04447:02015
GATGGTAGCTCTGCTCTGACTCTCGTACTCATTCGTTTCGGAAGAGACAGGTACGTTAATAGTTAATAGCGTACTTCTTTTTCTTGCTTTCGTGGTATTCTTGCTAGTTACACTAGCCATCCTTACTGCGCTTCGATTGTGTGCGTACTGCTGCAATATTGTTAACGTGAGTCTTGTAAAACCTTCTTTTTACGTTTACTCTCGTGTTAAAAATCTGAATTCTTCTAGAGTTCCTGATCTTCTGGTGTCGTCTATCATGTACTACCATCGTATCTCAGGAGTCT
+
CFCC?BDCBBBCCDCBCBCCCCCBBBCBAACC?CCBB=BB?B?CCCCCBC@CCCBB?C@CCCC?C?DBBBCCCCA=:9999.;B@CCCC=BBDC?ABB>BB9;:@CDLADCCCDCCC@CBB?B@CDDDBBBD?CCCB>A@BAAACBBBBBDBBBB?BCC@CC?B???ABCCCCD@B@@@@7?>B=:;:::*:B@AB>CCCCCCBAA@>ACCD5DCBBB@D@CC?CCBBBAA=@=@BBCCC@CBC@CBBCCCABACCCCCCCCCBB@BBAABCAAACBB???@AA
@ATNG8:04451:02016
GATGGTAGTATCTGTCTACGAGAGCCAGAAGATCAGGAACTCTAGAAGAATTCAGATTTTTAACACGAGAGTAAACGTAAAAAGAAGGTTTTACAAGACTCACGTTAACAATATTGCAGCAGTACGCACACAATCGAAGCGCAGTAAGGATGGCTAGTGTAACTAGCAAGAATACCACGAAAGCAAGAAAAAGAAGTACGCTATTAACTATTAACGTACCTGTCTCTTCCGAAACGAATGAGTACTACTCTCAGAGACACACTACCATCGACACTCCAAAGTCT
+
BBCC@CCCBB@BAGDDCBBCCCCBB?BAB?BCBAA@?B<A?BCBBA?AB>B>BBB@@AAB2B@CCABBCCBAAA:??BBBBB5BA?A5;;;.;DC@BCCBCGBBB@C@CD@@?@?BBCBCBBCCCCBBBBCD@DD??>?CCBBBBA>B@CAA?ACCCCCBB?BBCBBB@AA<@AA<>@9::,9<<;>@@AA2AB?@888AAAAA;>:>>>>7:8;BCCC@CBBA@AA594:@@9ABB?BBBCCABACBBBCDAAAAACBB@AAAA<AAAA@@>A>>155,;@@@
@ATNG8:04454:01993
GATGGTAGCTATACGTATATCTATGTACTCATTCGTTTCGGAAGAGACAGGTACGTTAATAGTTAATAGCGTACTTCTTTTTCTTGCTTTCGTGGTATTCTTGCTAGTTACACTAGCCATCCTTACTGCGCTTCGATTGTGTGCGTACTGCTGCAATATTGTTAACGTGAGTCTTGTAAAACCTTCTTTTTACGTTTACTCTCGTGTTAAAATCTGAATTCTTCTAGAGTTCCTGATCTTCTGGACGACGCGCACTTGACACTACCATCGTATCTCAGGAGTCT
+
C@BB@C@@AEDCHCCBABDDDCCCDB?@AC@@<@A@@:AB?B@BBCCBBA?CCCAB?C<ABAB?B>AAAABBBBA>AAAAA1AA>BB@@:ABB@=@BC?BB599ABBC@C???@>@A9@>=9=<AAAB@@??:?@@@<A???=>=@@@BAA?@??<===<@A<@<???AAAAAA;???DD5A=A:67666(7=;;;0669///997:1888)2777;3>28808<;=><<9=8<<>?>>7::A=B@@>>>@;;=66067;;///616666<@@@??AA=BBB>=
@ATNG8:04472:01980
GATGGTAGTGTGTCTCTGAGAGTAGTACTCATTCGTTTCGGAAGAGACAGGTACGTTAATAGTTAATAGCGTACTTCTTTTTCTTGCTTTCGTGGTATTCTTGCTGTTACACTAGCCATCCTTACTGCGCTTCGATTGTGTGCGTACTGCTGCAATATTGTTAACGTGAGTCTTGTAAAACCTTCTTTTTACGTTTACTCTCGTGTTAAAAATCTGAATTCTTCTAGAGTTCCTGATCTTCTGGATAGCGACGCGATATACTACCATCGTATCTCAGGAGTCT
+
:=:>266>DC;:;6665<<996?<?>CC569A>ACCE>DD?C@CCCCCDF>BCCCI@C@BCEE@D?CCCCCABAA@BCMEI5;;;:CCD=C@@@6;6B=AAACECCCACCCBBCBB?A?@=A=ABBBBAAD?ACBC@CB;:;CBAB@@@@@ACC@FDEABB?B?BBBBCCBCB@CBBCB6;8;=AACCC5CCCDD>BBBBFFFCAB5;;;;*;@@CCAC@EC?AACCCCC@C?BBCBBA?@@A?BBCABAIIFCCCDCCBBBFC?BA@?@CAAABBA?AAB:9
@ATNG8:04481:02013
GATGGTAGATACTCGCTGATACACCCAGAAGATCAGGAACTCTAGAAGAATTCAGATTTTTAACACGAGAGTAAACGTAAAAAGAAGGTTTTACAAGACTCACGTTAACAATATTGCAGCAGTATGCACACAATCGAAGCGCAGTAAGGATGGCTAGTGTAACTAGCAAGAATACCACGAAAGCATGAAAAAGAAGTACGCTATTAACTATTAACGTACCTGTCTCTTCCGAAACGAATGAGTACTGTATCTATGTGTGCGCTACCATCGTATCTCAGGAGTCT
+
CBCD?CDBCCCDCBBBCCCCCBBDD>AAA@DCCB??<?8::BBBCC?CC?C@???ABBBB3C@CC;??CCDBBD:>=;;;::.;C=C4;:;.<CC@CCCCCCCCB?C?CC@BBB?CCBBBBDDEFDDACCCD@CCBA>ABAAAA?@;A=A;;:;CCCCCCC@CCCGBA>@A;?@@398=>>8?AAADCCCC3CC@B:99B???B<><>???:>:==AAA=@@@@?BB@D?CCC=CBB????BCCCBABBBB@>>>CCCC??>?AC<@@>>>@@AAA>>:=<<99
@ATNG8:04482:02001
GATGGTAGAGAGACTGTAGCGCACCCAGAAGATCAGGAACTCTAGAAGAATTCAGATTTTTAACACGAGAGTAAACGTAAAAAGAAGGTTTTACAAGACTCACGTTAACAATATTGCAGCAGTACGCACACAATCGAAGCGCAGTAAGGATGGCTAGTGTAACTAGCAAGAATACCACGAAAGCAAGAAAAAGAAGTACGCTATTAACTATTAACGTACCTGTCTCTTCCGAAACGAATGAGTACTGCGTCTCACTCTCGCCTACCATCGTATCTCAGGAGTCT
+
AAACACCBBCCCCCCBCCCCCDDDD9CCC?CAAAAA?@>@@BBBBC?AB?C?A@@ABBCB2C?ABBABBBBBBB=BBBCDDF5DB?A5;;;6;EEA;<;CEEECC@C@DD@CBB?BCBBCCCCCCCCBBBCC?CCAB?ABBABB>>9@=A@@>@CCCCCCC?BBBBBB@BB>@@@;??@@>9@??<?CFFD3@@<@///9:A??<?<@AAA7;7;>BAB?BBBAAA@<?=?BB>CCC?CBCCBBACBBBCBBBCCCCBBCC?CCC@CACCCCBBAAAC@BA@@@
@ATNG8:04440:02051
GATGGTAGCAGACGTGACAGAGCGCCAGAAGATCAGGAACTCTGAAGAATTCAGATTTTTAACATCGAGAGTAAACGTAAAAAAGAAGGTTTTACAAGACTCACGTTAACAATATTGCAGCAGTACGCACACAATCGAAGCGCAGTAAGGATGGCTAGTGTAACTAGCAAGAATACCACGAAAGCAAGAAAAAGAAGTACGCTATTAACTATTAACGTACCTGTCTCTTCCGAAACGAATGAGTACGAGAGTCAGAGCAGAGCTACCATCGTATCTCAGGAGTCT
+
/9//)/:A@BCC::6A;BBBBBABA>;;:==BB;;4.3-3;99;>8<@7?<??::9999'7<<945@=885??A:;=988888$33-31773&333,3;888998;:8<?C>BBB>B@;<DCCCCCCCDDDAB?BD??=@BBBBBAA<A=@AA?CCBBACCA=ABDCBB?AA>ABB<@@999,8==988888(8@9?889F@@>>;>=?@AA:=:=ADCC@BB@@@CC>A>ABB=BDF?BABBCDDBBA@@?BBBBBA@ABA>?AA<>>?????A@@@@;9::::
@ATNG8:04445:02020
GATGGTAGTATCTGCACACTCTGTCCAGAAGATCAGGAACTCTAGAAGATTTTCAGATTTTTTAACACGAGAGTAAACGTAAAAAAGAAGGTTTTACAAGACTCACGTTAACAATATTGCAGCAGTACGCACACAATCGAAGCGCAGTAAGGATGGCTAGTGTAACTAGCAAGAATACCACGAAAGCAAGAAAAATAAGTACGCTATTAACTATTAACGTACCTGTCTCTTCCGAAACGAATGAGTACTACTCTCAGAGACACACTACCATCGTATCTCAGGAGTCT
+
:<<=@@@@@;;5559<655;/////)/992/44444.438:=999:233333&333338888%828=::<==:::=17;944444#4;.5.5<<0=B>:>B>:69=9;2;=@@=ACD=?@A?@@???@C@@@@AA=A;;;?@@@A?898;@=@A@??@?@>>::4:==>771//)///(/6///(3773:;;;;+88688222779;/6/222238355;==5:555<<<7<8<=>8<<=9554@@@@BCAAA@AA@@?@=;9///.3)..88::522.35/...53
@ATNG8:04458:02041
GATGGTAGCTCTGCTCTGACTCTCGTACTCATTCGTTTCGGAAGAGACAGGTACGTTAATAGTTAATAGCGTACTTCTTTTTTCTTGCTTTCGTGGTATTCTTGCTAGTTACACTAGCCATCCTTACTGCGCTTCGATTGTGTGCGTACTGCTGCAATATTGTTAACGTGAGTCTTGTAAAACCTTCTTTTTACGTTTACTCTCGTGTTAAAAATCTGAATTCTTCTAGAGTTCCTGATCTTCTGCGCGTATGTATGTCGCCTACCATCGTATCTCAGGAGTCT
+
9:9>;AADDCCCCC@BABBBBBBBCBCCCBBB?BCCC>BB>@>@DDCCCC?ADBEEAD@CCBB>A=ACDCCCBBD>;;;;;;%9B=ABBC>CBCB@CCCACF?AACBBGACBBBBBBB@BBC@B@HEBABCDI?CCBB>CCCAA@BBA<;;;;;AA?B@@>@C?C?AADDDBBBHACBBBB9B?C@CCCCB,A;;;;0::;;ABCAA@?BBBB0@999@=@=B@<AA@@@BB@D@DDECAA=@@CBBACCCCECCCBBB@@=@BD?AAAABBBBCCDD?BBBBB
@ATNG8:04443:02117
GATGGTAGTGTGTCTCTGAGAGTAGTACTCATTCGTTTCGGAAGAGACAGGTACGTTAATAGTTAATAGCGTACTTCTTTTTCTTGCTTTCGTGGTATTCTTGCTAGTTACACTAGCCATCCTTACTGCGCTTCGATTGTGTGCGTACTGCTGCAATATTGTTAACGTGAGTCTTGTAAAACCTTCTTTTTACGTTTACTCTCGTGTTAAAAATCTGAATTCTTCTAGAGTTCCTGATCTTCTGGATAGCGACGCGATATACTACCATCGTATCTCAGGAGTCT
+
::<<>B@BBCAAACCBCCCBCBBBBCBBAAAB@BBCC>DD?B?BBBBDCC?CCCCC?C@CCBA?B?GDDECCCCC@BBBBB1BD@CCDD>DCCC?BBB?BC@BABBBBACCCBBBCC@CDC@D?CCDGAAAB@CCCC@CCCBBBCBCCCCEAAAA?BCC?BB?B<@@CCCCCCD?CCCED;@;>;:;:;:*;B?@@=ACCBCCCABAADFDF5CBCCC@CBEF@CCCCBBB?B@BBABCCAC@B>BCBBBCCCCBCDDCBBBCCC?CBBBCCAAADBB>AAA@@
@ATNG8:04449:02072
GATGGTAGATACTCGCTGATACACCCAGAAGATCAGGAACTCTAGAAGAATTCAGATTTTTAACACGAGAGTAAACGTAAAAAGAAGGTTTTACAAGACTCACGTTAACAATATTGCAGCAGTACGCACACAATCGAAGCGCAGTAAGGATGGCTAGTGTAACTAGCAAGAATACCACGAAAGCAAGAAAAAGAAGTACGCTATTAACTATTAGCGTACCTGTCTCTTCCGAAACGAATGAGTACGTGTGACGTACGTGAGCTACCATCGTATCTCAGGAGTCT
+
B:66:==BCC@966;;==AA999@@5565:>BCBAA5969?=;<<@=BA>@=898><AAB3B@BBBBBC?>?@A976;BBBA0@@<@2:;;*;BB?CBAABBDBD@C@BB?BAA>ACDCDFCCBBCCDD;;;?AABB?AACABA::5;@B;<8;@@@DDDD?BBBCA@<9948A>;>>888+3336;??@@1?@;=<==??AA@08166884;:<=<>=9::65699/515;=6<;:5:??>>>A?888=BCCDCCCCCBA????;?A999@AAAAAD@??989
@ATNG8:04451:02078
GATGGTAGGCACTGCGCACACATCCCAGAAGATCAGGAACTCTAGAAGAATTCAGATTTTTAACACGAGAGTAAACGTAAAAAGAAGGTTTTACAAGACTCACGTTAACAATATTGCAGCAGTACTCACACAATCGAAGCGCAGTAAGGATGGCTAGTGTAACTAGCAAGAATACCACGAAAGCAAGAAAAAGAAGTACGCTATTAACTATTAACGTACCTGTCTCTTCCGAAACGAATGAGTACACACTCTCATATGACACTACCATCGTATCTCAGGAGTCT
+
::4;.5:;8==B=D@>=>669<=>>7>?B@CCEGDJAIADA@@@??@BB?B?@A???@@@/@=AAAABCBBAA@8>@;;;;;'9;6;.599&5<<4;<<@;C><A?C@AA?CAA>@@CBDCFCCBBCCDCBB@BCAA=AA@@@?@A=BABBB?CCBBBB@@?@DCCCB?BB?BCC?B=?>=6373/77999(8?:@>??BB>BB=B:==>A1817>BBB@BBAAA??;>:?@@:@@@=AAABBDEBA9::@@>;:::????CA>>:<@=<>A?ABBA@=@A999
@ATNG8:04462:02104
GATGGTAGATACTCGCTGATACACCCAGAAGATAGGAACTCTAGAAGAATTCAGATTTTTAACACGAGAGTAAACGTAAAAAGAAGGTTTTACAAGACTCACGTTAACAATATTGCAGCAGTACGCACACAATCGAAGCGCAGTAAGGATGGCTAGTGTAACTAGCAAGAATACCACGAAAAGCAAGAAAAAGAAGTACGCTATTAACTATTAACGTACCTGTCTCTTCCGAAACGAATGAGTACGAGAGAGCACACGTGTCTACCATCGTATCTCAGGAGTCT
+
B@@@@CCCBBCCGDCAAACBB@@@@<@BE@CBABB?B?BBBBBBB@EE<?<>AA<==>?.?<ABBBCCCCBB@8<<<>>>>/==:>=BAC6::@:??@AABC?@;?7;;=B;:7;===;;:>>@A@@@A>>9?>AA=>>>A@:;;<?:>==:=>@@@C>><>>>=AC=;;7;;;7<<8888&29737;999+--(----=<@@A=C;@@??;@<A@@@A;>;;><>>;A=BAA:@@@<@@AAAAA>>>===@@AAA?===AA???:@??<AAAA>A@@;==<55
@ATNG8:04434:02160
GATAGTGTGTCTCTGAGAGTAGTACTCATTCGTTTCGGAAGAGACAGGTACGTTAATAGTTAATAGCGTACTTCTTTTTCTTGCTTTCGTGGTATTCTTGCTAGTTACACTAGCCATCCTTACTGCGCTTCGATTGTGTGCGTACTGCTGCAATATTGTTAACGTGAGTCTTGTAAAAACCTTCTTTCTACGTTTACTCTCGTGTTAAAAATCTGAATTCTTCTAGAGTTCCTGATCTTCTGGTCTACTACACTGTACTCTACCATCGTATCTCAGGAGTCT
+
>>CCCBBCBBCGDCBBBCBBBCA@@BAAA=AAAB=BDAD=@ABCCBB?AAB:;9<ACBBB@C@DDEC<;:=@<==@@@,00,/9:;3==@;7;>C?CC?CAACBE@CBGDAAAB?CBB>A>BBBB;;;B>BB@@>AGCCCCCBB;;;000>>;0009<@;@<AA@@@CB>@;?;;;;;*;9@>CDD>BBAACCC>B@CBC;;;9:2::;:*:::99294:A;@@@ABBB?CACCFBBB=A;;6;;;;CBBBBBBBDCBBBBBAADDCBCBCBCCCDABBBCB
@ATNG8:04453:02129
GATGGTAGCATCATGCATATCTCACCAGAAGATCAGGAATCGATCTAGAAGAATTCAGATTTTTAACACGAGAGTAAACGTAAAAAGAAGGTTTTACAAGACTCACGTTAACAATATTGCAGCAGTACGCACACAATCGAAGCGCAGTAAGGATGGCTAGTGTAACTAGCAAGAATACCACGAAAGCAAGAAAAAGAAGTACGCTATTAACTATTAACGTACCTGTCTCTTCCGAAACGATGAGTACGGAGGTACGATATGTCTACCATCGTATCTCAGGAGTCT
+
;444.55;;@@@B966>DBBBBBCA@CB<8<50-6606),,,,,655-/+3<48488///988'916/.3:87799;0../:999)//4;8==;+944.48::<:::=9B8BA=@8828::396=<<;@??;??:;@@??;?BAABA??;?=@9929998>@@@@BBBBBB?BD?A>?9776;;4:::677888(27.5222922283838755/5166<;;7;>>AA@A=>-00=5=0007:9:>7717>6@@B;;?>A@ACCBA?A?>>@AABBBBB?BBABB
@ATNG8:04477:02135
GATGGTAGCTCGCTGATGATATCTCCAGAAGATCAGGAACTCTAGAAGAATTCAGATTTTAACACGAGAGTAAACGTAAAAAGAAGGTTTTACAAGACTCACGTTAACAATATTGCAGCAGTACGCACACAATCGAAGCGCAGTAAGGATGGCTAGTGTAACTAGCAAGAATACCACGAAAAGCAAGAAAAAAGAAGTACGCTATTAACTATTAACGTACCTGTCTCTTCCGAAACGAATGAGTACACATCGTCGTGTCGTGCTACCATCGTATCTCAGGAGTCT
+
CCCE@CCBCC>B>ICDCCCBBBCCD?BBB@CBBBAA>B?BBAACBB?AB>B=>==8777(:;@@ABBBBBBBB=BCCCCCC5CD>C5;;;*:BB;AAACCCDCC?B?BC@CBC@CBBBCBCCCCCCCBBBB?BEBB?AABBAAAB>B@BDD?BBCCCCBB?CDBBAA=@@:@AA399::::+::93::::::%0958///88;=<16159==/838?BCD@DBBADCB?A>A@>9@::5:BABBBBBBDBBAABBCBAAA???B><:=BBBBBCCAAAC?BBBAA
@ATNG8:04483:02134
GATGGTAGTATCTGTCTACGAGAGCCAGAAGATCAGGAACTCTAGAAGAATTCAGATTTTTAACACGAGAGTAAACGTAAAAAGAAGGTTTTACAAGACTCACGTTAACAATATTGCAGCAGTACGCACACAATCGAAGCGCAGTAAGGATGGCTAGTGTAACTAGCAAGAATACCACGAAAGCAAGAAAAAAGAAGTACGCTATTAACTATTAACGTACCTGTCTCTTCCGAGAATGAGTACTACTCTCAGAGACACACTACCATCGTATCTCAGGAGTCT
+
><;?<@CCBBAAACIGJCCBCCCBB?BDD@BBAA@@<?<?ABBBBC?BB@B?AA>>?DDC2A=AACCC@AA@>C9A?BBCCC5DB=B4:::.;CC@HDCCCCBBA@D?BB?BBB?BBBBCCCCCBBCDFEAA?AEAA?@BBCBB>>:@?B@@>ACCCCCCB?CCCCBB?BB?A@@8<<999+9999======';@<A///<<AAE7<7;ABB=A<AACB@;@000@@@<B@BCDC?AAABCCBBBCCCCC@@@AABBBCB>?A<@@>AAAA@@@@@<;::>>
@ATNG8:04483:02163
GATGGTAGTGTCATATTGAGAGTGTGTAACTACATTTCGTTTCGGAAGAGACAGGTACGTTAATAGTTAATAGCGTACTTCTTTTTCTTGCTTTCGTGGTATTCTTGCTAGTTACACTAGCCATCCTTACTGCGCTTCGATTGTGTGCGTACTGCTGCAATATTGTTAACGTGAGTCTTGTAAAACCTTCTTTTTACGTTTACTCTCGTGTTAAAAATCTGAATTCTTCTAGAGTTCCTGATCTTCTGGATGTGTGCGCAGTGCCTACCATCGTATCTCAGGAGTCT
+
?<9:.44999;<<;;;8==<<A=@AB<;4:944444)499909<4;5;<<@@AA<>;99>5:7;?;:9@:666<<4444.48888'44.48;;04555.5>>256166=<=B@CCCCCFIC?BBB=@<@CBBABBE@CBAA?@CDBCBEBB@@@AAACB@;;;>>><@,00?=@?B=C>A9999*9:?899999$9?BDC>C@@@@>>9695@<@A1@@@@A?A@CC?BBB;;;B>B>BBCDDE@BBC@C;;;;BACBAAAABE@CBDABB@A@BBCABACACDCBB
@ATNG8:04441:02190
GATGGTAGTGATACAGATCAGACACCAGAAGATCAGGAACTCTAGAAGAATTCAGATTTTTAACACGAGAGTAAACGTAAAAAGAAGGTTTTACAAGACTCACGTTAACAATATTGCAGCAGTACGCACACAATCGAAGCGCAGTAAGGATGGCTAGTGTAACTAGCAAGAATACCACGAAAGCAAGAAAAAGAAGTACGCTATTAACTATTAACGTACCTGTCTCTTCCGAAACGAATGAGTACGATGAGATCTCGTGTCGTGCTACCATCGTATCTCAGGAGTCT
+
BBCC?CCCCFECCCBBBCBBBBBBB?BBA@@@@BBB>B@CBCBBBB?BB?B?BBAADDDD2C<BBCBBBAAAAA;A>BBBBB5BB?C49:9.;BB?CBBADCCBB?B@CC?BBD<??BACCBBDEGDC@@BC?CCBB?AABBBC999;?CBC?BCCCCCCB?BBBBBB@@B>AAA<@@??=8=>>;::999(9B;?888?AB>>:><A???;@<@DBBB>@@BAAAB>A?ACD=B??=?AABBFCBB>>>BBBBBCA>>=>;>>>>AB=???@AABA@@@B=A>><<
@ATNG8:04453:02214
GATGGTAGTGCGTGAGAGAGACCCAGAAGATCTGGAACTCTAGAAGAATTCAAGATTTTTAACACGAGAGTAAACGTAAAAAGAAGGTTTTACAAGACTCACGTTAACAATATTGCAGCAGTACGCACACAATCGAAGCGCAGTAAGGATGGCTAGTGTAACTAGCAAGAATACCACGAAAGCAAGAAAAAAGAAGTACGCTATTAAACTATTAAACGTACCTGTCTCTTCCGAAACGAATGAGTACACACTCTCATATGACACTACCATCGTATCTCAGGAGTCT
+
4;44.555556;>><><<<===@7;;B6999:5506:=@@BB::68>9=900*/67788)83-///677;:9;57///=;;+;;6:6<<<0;;;96665;<<55047883888.433355=>=665;:::<055<<7<<<;;?87145444.4<<::;=<?@;>8<?4<83833,38::;3;=98=99999&9:39222553..(..'-777(--'..:7748:8:933-3-333(333,39899988833388...7379555;<<6888;453::<>=6;:/--
@ATNG8:04458:02193
GATGGTAGAGTACAGTGTAGTAGACCAGAAGATCAGGAACTCTAGAAGAATTCAGATTTTTAACACTAGAGTAAACGTAAAAAGAAGGTTTTACAAGACTCACGTTAACAATATTGCAGCAGTACGCACACAATCGAAGCGCAGTAAGGATGCTAGTGTAACTAGCAAGAATACCACGAAAGCAAGAAAAAGAAGTACGCTATTAACTATTAACGTACCTGTCTCTTCCGAAACGAATGAGTACACACTCTCATATGACACTACCATCGTATCTCAGGAGTCT
+
=<49.599556;;;;=@=;@@CCCC?BCB@CCECBA?A@AAB:98C>BB>@;<<774FC=+>5883333888;=5::=====+@D9=2595&5<;166;;==<:?4;4::4:>>8>?CB>BCCGCJB@@@BA>A@@@>ABBBBBCC?B?B000AAA@AAB>BDAAAA::939???BBCCE>C??<?AAAB1:99>678;BB@A=@<>>??;>:;;@;;5;A@@?BC??389<6;;;8=;>>>>AACAAABBCBBBBAAACBA@@:@000;===@A@>8>?;;8
@ATNG8:04464:02203
GATGGTAGCTATACGTATATCTTGTACTCATTCGTTTCGGAAGAGACAGGTACGTTAATAGTTAATAGCGTACTTCTTTTTCTTGCTTTCGTGGTATTCTTGCTAGTTACACTAGCCATCCTTACTGCGCTTCGATTGTGTGCGTACTGCTGCAATATTGTTAACGTGAGTCTTGTAAAACCTTCTTTTTACGTTTTACTCTCGTGTTAAAAATCTGAATCTTCTAGAGTTCCTGATCTTCTGGCTCTCGTAGACAGATACTACCATCGTATCTCAGGAGTCT
+
@BCC;66DBD@CJF?===<<<>466>;;;;949555)5<.516=>==B>7::@9:69@BCBA?B@BBAAACCCC??????.?A=ABCB=BC::8:AA;??8;8=>:?>AAABBD??<;;;<A<>>>A===@7===;-//>7;;>>888::<<9;8=<=:=@;@587???===>:889CC.;4:/66656(555777*777777:;;:-5565$299660557/778;9<9251599555)..925556777///75569=>9::==>>====>>B@@9=//-7
@ATNG8:04478:02210
GATGGTAGAGTGACTGTAGCGCATCCAGAAGATCAGGAACTCTAGAAGAATTCAGATTTTTAACACGAGAGTAATCGTAAAAAGAAGGTTTTACAAGACTCACGTTAACAATATTGCAGCAGTACGCACACAATCGAAGCGCAGTAAGGATGGCTAGTGTAACTAGCAAGAATACCACGAAAGCAAGAAAAAGAAGTACGCTATTAACTATTAACGTACCTGTCTCTTCCGAAACGAATGAGTACGATGAGATCTCGTGTGCTACCATCGTATCTCAGGAGTCT
+
@<<B?AACCCBBCCEDCCBCCAAAB@BBB@CA@@@@<?=@@C@??C?CF?B?BBAAAAAB3B?BBBBBBBBBB?BAAAA??A1AA>A>ABB9BBB>B?;;;>>>><><??;AAA:>>>>CCCCBBBDCAAACAC@@@@CBBBCDCB>C@B@?<?@@BBDDC@CCCBBB@BB?BBB>@@>><5>::3:>=>?1?B?B9::B@@BA:><>@>?:>9=ACCC@BAABBBB<@<@BA<AAA>@AACFBBBCCBCBBBCAA@AAAAABCA:==D@BBCA>>@C=>>=??
@ATNG8:04481:02210
GATGGTAGGCGACATACATACGCGCCAGAAGATCAGGAACTCTAGAAGAATTCAGATTTTTAACACGAGAGTAAACGTAAAAAGAAGGTTTTACAAGACTCACGTTAACAATATTGCAGCAGTACGCACACAATCGAAGCGCAGTAAGGATGGCTAGTGTAACTAGCAAGAATACCACGAAAGCAAGAAAAAGAAGTACGCTATTAACTATTAACGTACCTGTCTCTTCCGAAACGAATGAGTACGATGAGATCTCGTGTGCTACCATCGTATCTCAGGAGTCT
+
ABAA?C@?<@@AACHCCBBBCBCCC?BBC@DDCC@@?A>BBDBBBB?AA?@=@AA?@@@@0@@CCFCBBBBBAA<ACBCCCB0@A=C5;<;*;@@=BCCCCCCCC?A>AC@BBC>ABBBBBBCBBBCCDDBB?BB??<@BBACC::6;>BBB@BCCCBCBB?BCCCBB?BB??>>:>>898*:>>;99999(9@?A9::DFB@?;?<BBBB<A<>=A@@=@BABBCC>A>;;;0;;96:AACBBBBBBBBBBA@999@AA::;@@5;;;;?BBA>>==188===
@ATNG8:04483:02180
GATGGTAGTGCGTAGAGAGAGACCCAGAAGATCAGGAACTCTAGAAGAATTCAGATTTTTAACACGAGAGTAAACGTAAAAAGAAGGTTTTACAAGTCTCACGTTAACAATATTGCAGCAGTACGCACACAATCGAAGCGCAGTAAGGATGGCTAGTGTAACTAGCAAGAATACCACGAAAAGCAAGAAAAAGAAGTACGCTATTAACTATTAACGTACCTGTCTCTTCCGAAACGAATGAGTACGAGAGAGCACACGTGTCTACCATCGTATCTCAGGAGTCT
+
BBDC=BBCDDBBBBDGCBBCB;;;7;CCADCBB;;8;>BBFBBBC@CC>A>AAB@AAAA2A;??A???ABCCC>BAABBBA2AB=A5;;;.;BB?BBBB@@@CD@D@CD@CBB@BCAABBBCCCCBBAB@@<@BAA?B@@?CC?>9@;?;;6;AAAACCDACAAABA?CC?AAA=@@9999+9::3:@@@A2BB?A>>>@ABAA8<8;ABD:>:=@BAA?AAAAABA?B@CBB>BBB?BBBBBBCCAA@CBB@BBBBBBBA>>AA=A<=<DABBABCC<>>>=>
@ATNG8:04441:02235
GATGGTAGTGATAAGATCAGACACCAGAAGATCAGGAACTCTAGAAGAATTCAGATTTTTAACACGAGAGTAAACGTAAAAAGAAGGTTTTACAAGACTCACGTTAACAATATTGCAGCAGTACGCACACAATCGAAGCGCAGTAAGGATGGCTAGTGTAACTAGCAAGAATACCACGAAAGCAAGAAAAAAGAAGTACGCTATTAACTATTAACGTACCTGTCTCTTCCGAAACGAATGAGTACTATGTAGAGCTCTATACTACCATCGTATCTCAGGAGTCT
+
AA<A>==DDCECC9;6999CBBBD@CCCACEED99:;@CCECA@A>@A>B@CAA87777)9:?@ABBCCBBBC=B@ABAAA0A@=@=AAA9AAB?AAACDCCA@=@@AB>BBC?BBBBBBBBCCCCCCCA@=@BAA?BBCCDD??=A>B;;:;CCBCCCC?DCCCBB@BB=@AA399999,9??;::::::%0>;=00/<;@>><><@@@@;>;>BCCB@BCBCCCC?C?CBC>CBB?BCCCBBB@BBBBBBBBBB@@=>:::??<<<=@@;;;@@AA=688==
@ATNG8:04450:02266
GATGGTAGCACGACAGACGATGTGTACTATTCGTTTCGGAAGAGACGGGTACGTTAATAGTTAATAGCGTACTTCTTTTTCTTGCTTTCGTGGTATTCTTGCTAGTTACACTAGCCATCCTTACTGCGCTTCGATTGTGTGCGTACTGCTGCAATATTGTTAACGTGAATCTTGTAAAACCTTCTTTTTACGTTTACTCTCGTGTTAAAAATCTGAATTCTTCTAGAGTTCCTGATCTTCTGGATAGCGACGCGATATACTACCATCGTATCTCAGGAGTCT
+
DDBC>BBFHEGBAADBBBBBBDCDCCCCCC@CBBB>BC@C@CC??ACC>BBCBB?B@DCCC?B?CBBCCCCCB=@@@@A1@CADDCD>CC@@>ABB=CB;;:@DBB?BDCCCCAA=ABC>B>@@@BCBBB?BBBB@BBBBBBBBBABCBB>?A<@@@=@@<@<@@??>;@@A=@@@@?1:5:<@;===,=;666(--3---99/818@@A*:>9>>6A38929>;?===:=;@@>??>:==A;ADAB===A@?@?@@AAAA@@=?:;;@AAAA??@<?@>>=
@ATNG8:04466:02228
GATGGTAGGCGTGTGAGAGTCTGCCCAGAAGATCATGAACTCTAGAAGAATTCAGATTTTTAACACGAGAGTAAACGTAAAAAGAAGGTTTTACAAGACTCACGTTAACAATATTGCAGCAGTACGCACACAATCGAAGCGCAGTAAGGATGGCTAGTGTAACTAGCAAGAATACCACGAAAGCAAGAAAAAAGAAGTACGCTATTAACTATTAACGTACCTGTCTCTTCCGAAACGAATGAGTACCTCTCAGACGCTCGTCCTACCATCGTATCTCAGGAGTCT
+
6?=C@CCC@CDAAACCCCC::9555)59<=CCBBB@A@>@@CABAB@CC=?=?AAAAAAA2A=ABBBB???@@@8??BBEED3CB=B5;;;-;BB?C<;;BCCCDAC@BB@BCC?CCCCCCCCCCCCBBBBB=@C@@=@AAAAA::7;@C@@=@@@@ABAA?CFAAAC?BB?BBA=@@::928>=8;;@@C@':72----79::><><@??>8=899@>@;@999>>@=A=ABC=BBB?CBBBDCB?::9BB??9:9AAA>?:;;:8===9@??>><?B=?@@BB
@ATNG8:04470:02251
GATTAGTGATACAGATCAGACACCAGAAGATCAGGAACTCTAGAAGAATTCAGATTTTTAACACGAGAGTAAACGTAAAAAGAAGGTTTACAAGACTCACGTTAACAATATTGCAGCAGTACGCACACAATCGAAGCGCAGTAAGGATGGCTAGTGTAACTAGCAAGAATACCACGAAGGCAAGAAAAAAGAAGTACGCTATTAACTATTAACGTACCTGTCTCTTTCCGAAACGAATGAGTACGATGAGAGAGCTCTCTCTACCATCGTATCTCAGGAGTCT
+
;44599455:99565;;;@@@>>:>;@9?CCCBB=@;9>::?=?9?><@<?A?=;777'828<=BA@@A///(0///777'7;)/)55)5;;9><A?C==00*0900+0@@:@A@??;>BBBB@@>>>>::<==5;;=556==8D499434449884504<>;:?8:=<>882787<8>=??8899:::%0/)/0///.9<>4;59255293;@B@@;>999::::(7-333(3::-343:333:::::3333375:778?@@@5<<><774==:996<<888
@ATNG8:04472:02237
GATGGTAGTGTGTCTCTGAGAGTAGTACTCATTCGTTTCGGAAGAGACAGGTACGTTAATAGTTAATAGCGTACTTCTTTTTCTTGCTTTCGTGGTATTCTTGCTAGTTACACTAGCCATCCTTACTGCGCTTCGATTGTGTGCGTACTGCTGCAATATTGTTAACGTGAGTCTTGTAAAACCTTCTTTTTACGTTTACTCTCGTGTTAAAAATCTGAATTCTTCTAGAGTTCCTGATCTTCTGGCTCTCGTAGACAGATACTACCATCGTATCTCAGGAGTCT
+
//9:6:9@;>>BA;;;>>B@@@AA??>::;?;7@<@>999455:<===>@:=A>AB=@4;95946=@<<AACDBB@BCBBA0;;7:@CC=;99=295:255499<<<?9@CABBCEC@BBD@G@GEBABCCC@CCCDACFBBAGCDC;;;@@@@A=@@C@BA?A8;;BBBBB@A>@CCBC7A<A5;;;;;*;BBCD@CA>><=00/06=<@<0=@@<<=@499?:;9@@>><@495;<:9584929@>>0/0:/66>>==B?CCC@A@@A??>??>>?;>>ACA
@ATNG8:04479:02243
GTGGTAGTATCTGTCTACGAGAGCCAGAAGATCAGGAACTCTAGAAGAATTCAGATTTTTAACATCGAGAGTAAAACGTAAAAAAGAGGTTTTTACAAGACTCACGTTTAACAATATTGCAGCAGTACGCACACAATCGAAGCGCAGTAAGGATGGCTAGTGTAACTAGCAAGAATACCACGAAAGCAAGAAAAAGAAGTACGCTATTAACTATTAACGTACCTGTCTCTTCCGAAACGAATGAGTACTACTCTCAGAGACACACTACCATCGTATCTCAGGAGTCT
+
99;5<@B;;95565666==<<<<<85555:>::9:4999=;:@;B?BA<>833333899'968333<33333333&22333333#366(....$..305788666222'2+293622+2227<=>@>@?BBBDCB?BECB@BBAA::::8;?A@@;<000???B@??>788887/3738<<888*333,35==>*;;48555888@A5828=<<7;9=8;;;<??@B????A>9>>754=7888433?><8<>??>???AABBBB?@@<???A9;;;///=9=:;;;
@ATNG8:04456:02300
GATGGTAGGTGCACATGAGTGTATCCAGAAGATCAGGAACTCTAGAAGAATTCAGATTTTTAACACGAGAGTAAACGTAAAAAGAAGGTTTTACAAGACTCACGTTAACAATATTGCAGCAGTACGCACACAATCGAAGCGCAGTAAGGATGGCTAGTGTAACTAGCAAGAATACCACGAAAAGCAAGAAAAAGAAGTACGCTATTAACTATTAACGTACCTGTCTCTTCCGAAACGAATGAGTACAGAGAGTACGATATGTCTACCATCGTATCTCAGGAGTCT
+
@ACC@;9;@BABECFCCCCDDBBBC@FCC@A?@BBB?B?ABCCFBB@BC?B?AAA>>@@@0@=BBCCAAACDDF=BBCCCCC5CC?A<???8@BB@BABBCCC9979???=?BB?BBBBBBBBDDDDD@@@B=A?@@=@CABAC??<@>AAB?BBDDCCCC@CCC????BA;AA@;?>9999+9==899999(8?8>BB>BAA?>6:6;::>4:5:=BBB?C;;;@BC?A@CA@<@00-0<:=CFDBBBBBECBBBBBB@@@BACB>BAAAD@@@A>>>;??766
@ATNG8:04465:02301
GATGGTAGCGCATATCAGCGCAGCCCAGAAGATCAGGAACTCTAGAAGAATTCTGATTTTTTTAACACGAGAGTAAACGTAAAAAGTAGGTTTTTACAAGACTCACGTTAACAATATTGCAGCAGTACGCACACAATCGAAGCGCAGTAAGGATGGCTAGTGTAACTAGCAAGAATACCACGAAAGCAAGAAAAAGAAGTACGCTATTAACTATTAACGTACCTGTCTCTTTCCGAAACGAATGAGTACGTGTGCGACGTGTCTCCTACCATCGTATCTCAGGAGTCT
+
?@@B@BCDGCBBBBBCCCCCCCABB?BCC@CBCBCD7;:;BABA@@<??;=<=?999BBCBB#B?CCC9::BEAAB<@@@AA@@2A????FCCC3BBB>BBBBB>BAA<A=AC=A@@8<<>>CBCCCCCCCDCBB?BCBB>BBBCBB@@:?;???<ABBBBBBC?@AACCA>AA>?@A<?@999+8<<::::;;+:>;@888BBC==9=<??@A<>;>>A;:7:@@??99979@CCC>C9999BAABBBBBBBBBBBBA@?????;?@@=@@@ACACCCCBB??A000
@ATNG8:04472:02270
GATGGTAGTATCTGTCTACGAGAGCCAGAAGATCAGGAACTCTAGAAGAATTCAGATTTTTAACACGAGAGTAAACGTAAAAAGAAGGTTTTACAAGACTCACGTTAACAATATTGCAGCAGTACGCACACAATCAAGCGCAGTAAGGATGGCTAGTGTAACTAGCAAGAATACCACGAAAAGCAAGAAAAAAGAAGTACGCTATTAACTATTAACGTACCTGTCTCTTCCGAAACGAATGAGTACTGTATCTATGTGTGCGCTACCATCGTATCTCAGGAGTCT
+
799<;@>@@;65;<55655<==@=A8@<<7;<983<6=4:>@774C@CC=@=899>ACBC2B9=0////66857..244444$45.54999+;<;9=6665::44058<<8<?>499989@@@@AA;BCBBB@C;;7;;@@AAAA=A?C;;69AA>@@CC?@@?:::AAA>AAA=??9889*9<<9=@@@@@'@@?>:8<<=>::58:=7982949:AA@=@CAAACC?@589?9=8949?@ABBBBBBBAAA:::BB??@AA>@@:??888>>===@@<@???;
@ATNG8:04482:02281
GATGGTAGCAGGACGTGACAGAGCGCCAGAAGATCAGGAACTCTAGAAGAATTCAGATTTTTAACACGAGAGTAAACGTAAAAAGAAGGTTTTACAAGACTCACGTTAACAATATTGCAGCAGTACGCACACAATCGAAGCGCAGTAAGGATGGCTAGTGTAACTAGCAAGAATACCACGAAAGCAAGAAAAAGAAGTACGCTATTAACTATTAACGTACCTGTCTCTTCCGAAACGAATGAGTACAGAGAGTACGATAATGTCTACCATCGTATCTCAGGAGTCT
+
99;;<AA9:55.5<555555555<<<7:::054:<8:7:044<8:7A;>;6;)/////999$/*/33<=:::ABC=?9@::::);;7<.559&5><9=CBA=>>9;49799.5;;055=?999CCCCBBBD?@<?B><9<>@00/::6?8?99057999///69::>??8===?>:144;@C9>78299999(5:6978=?:9995;585/.(.(.7==?<@@9589949044?8::<>==>BBBD@A@CDCC???=:939??>?@E=?>===<=;<<<;8::;:;
@ATNG8:04438:02342
GATGGTAGGACGAGCGTCTGAGAGGTACTCATTCGTTTCGGAAGAGACAGGTACGTTAATAGTTAATAGCGTACTTCTTTTTCTTGCTTTCGTGGTATTCTTGCTAGTTACACTAGCCATCCTTACTGCGCTTCGATTGTGTGCGTAACTGCTGCAATATTGTTAACGTGAGTCTTGTAAAACCTTCTTTTTACGTTTACTCTCGTGTTAAAAATCTGAATTCTTCTAGAGTTCCTGATCTTCTGGGTGCGCTACAGTCTCTCTACCATCGTATCTCAGGAGTCT
+
BBC@?BBB?BDCCCBBBCCCCCCC@CCCCCBB=B???<?D?B?ACCDCCBABBBAA=B@BBBC@DAEAAADBAB@=>>=>>0>@?BBCC=BB@@=ABC>AA=;:;AAB7<;B@BBCC@BBB?B7;<BB<;;B>AA;;5;ACBBB@::49@@;;:54.4::5:>?C:==B=B>CBC@BCDBD;C@C@BBBBB.;;@A@;ACCCDHCAAA?BBBB2BCDHDAD@CC@BCCCBBA=@=ABBCCC?A:;;6;BCBBBBCBDCCCCCBBDF@CBBBBCCCFCBB@BCC@?
@ATNG8:04440:02332
GATGTATATCGCGTCGCTATCCAGAAGATCAGGAACTCTAGAAGAATTCAGATTTTTAACACGAGAGTAAACGTAAAAAGAAGGTTTTACAAGACTCACGTTAACAATATTGCAGCATTACGCACACAATCGAAGCGCAGTAAGGATGGCTAGTGTAACTAGCAAGAATACCACGAAAGCAAGAAAAAGAAGTACGCTATTAACTATTAACGTACCTGTCTCTTCCGAAACGAATGAGTACATAGATATACGTATTGCTACCATCGTATCTCAGGAGTCT
+
CE=BB=CCBBCCCBCBBBCBA?ACD@CCCBB@<@<@@BBCBB@CB@D?@@99::::)9:??BBDBCCAA@9@<@@@@@,@C@C?BBB9CCC?CAAABCCBC@C@CE@HAA?ACBDEBB?BCICCCCDB?BBBB@BBB:::BB?B>AAB@CBBBBBAA>ABAA@A=AB?BBB<A@8992:@A?@BBBB3BC?CBBAA@?>?<>>AAAA<@=AAABB@FCBB>???B@AA@9ACD?BBBBCCCAAACCCCBBBBA@@>A>?;?=B888@A@@@ACE=A@888
@ATNG8:04461:02361
GATGGTAGCGCACACATAGATACAGTACTCATTCGTTTCGGAAGAGACAGGTACGTTAATAGTTAATAGCGTACTTCTTTTTCTTGCTTTCGTGGTATTCTTGCTAGTTACACTAGCCATCCTTACTGCGCTTCGATTGTGTGCGTACTGCTGCAATATTGTTAACGTGAGTCTTGTAAAACCTTCTTTTACGTTTACTCTCGTGTTAAAAATCTGAATTCTTCTAGAGTTCCTGATCTTCTGGATAGCGACGCGATATACTACCATCGTATCTCAGGAGTCT
+
CCCB?CCBBCCCCCCCCCCCCCCCCCCBBB??=>DDC>CCAC@ABCDGBB@BCCBB?B@DFCB>B@BEBCAA@CC?@@@@?0@C?BBDD>BBBC@ABEALG@BBBCCDACCCCCDCD@CCB?C?CDDEB@BBADCCC?DDCCCCCCCCCCCBBBB@BBB@BB?B?BBBBBDDCC?BBCCC8@9=9;;:;-;CCAB?CCDDDCBBBBADDED5CCCCCACACC@BBECBBB?B@DDDCCC<@@C?CBB@@CCDCE@@@DDCCAA@?CBBCCCCCCDCC@AA@AA
@ATNG8:04464:02335
GATGGTAGCATCATTCATATCTCACCAGAAGATCAGGAACTCTAGAAGAATTCAGATTTTTAACACGAGAGTAAACGTAAAAAGAAGGTTTTACAAGACTCACGTTAACAATATTGCAGCAGTACGCACACAATCGAAGCGCAGTAAGGATGGCTAGTGTAACTAGCAAGAATACCACGAAAGCAAGAAAAAGAAGTACGCTATTAACTATTAACGTACCTGTCTCTTCCGAAACGATGAGTACTGCGTCTCACTCTCGCCTACCATCGTATCTCAGGAGTCT
+
:;;B?=DC=BBCCC?CBBCBCCBBB@@@@?@AAD??<A?AAAABBB@AB?B>A@@@B=<=+=8=>@A@BBBAAA:@@AAAAA1?@9=2:::49@C>BBBBABB@B=A=@@?BA@9;;BDBBBDCCCCCCCCC@CCBB?BBBDDCCA?CAD::7:AABBDEC@CCCBBB@9959BA:@@999,9<=;==???1?A>A@989886=<A=B:;;6;:>>DII@EA@@BBB@A000@8@000@@@@BBBBBCCCCCCCCCCBCC?BBC@BBBCCBBBBBBA>AA@??
@ATNG8:04465:02333
GATGGTAGCTCACGTACGTCACACGTACTCATTCGTTTCGGAAGAGACAGGTACGTTAATAGTTAATAGCGTACTTCTTTTTCTTGCTTTCGTGGTATTCTTCTAGTTACACTAGCCATCCTTACTGCGCTTCGATTGTGTGCGTACTGCTGCAATATTGTTAACGTGGGTCTTGTAAAACCTTCTTTTTACGTTTACTCTCGTGTTAAAAATCTGAATTCTTCTAGAGTTCCTGATCTTCTGGGATGTGTGCGCAGTGCCTACCATGTATCTCAGGAGTCT
+
BCCC?BCCCBBBCCCCAABCCCCDDBBCBCBA>ACBB=BB?B@CBCCBBA@CCCAA?A=????=A?ABABBBBBB>@AACC1AB>BBBB=AAAC@BBB>@@?ABBBB=@BBB@@@@;AAA:>:>@AA@<<<:=@<<7;;@===>>@BBAA????9>??:??:@<@@@@@8?>>7=7777-6(/)/5989+9:///)5525>:>999-5555(2<ADD<@<>>:;;;A889;?7;;AAAA:99<=69-----799>@>>>>:;7847:788///9==5?>>>=
@ATNG8:04482:02369
GATGGTAGTGTCGAGTGCGCGTCGTCCAGAAGATCAGGAACTCTAGAAGATTTCAGATTTTTAACACGAGAGTAAACGTAAAAAGAAGGTTTTACAAGACTCACGTTAACAATATTGCAGCAGTACGCACACAATCGAAGCGCAGTAATGATGGCTAGTGTAACTAGCAATAATACCACGAAAGCAAGAAAAAGAAGTACGCTATTAACTATTAACGTACCTGTCTCTTCCGAAACGAATGAGTACATAGATATACGTATAGCTACCATCGTATCTCAGGAGTCT
+
A@;;0597:9<///<99;</////-83--/49:====9=7;?BABBB>B??;200///;;;+:5:<:::==;<<>6;;==@@@+@@;>=@@@0@:;6996<:::59.98>>:?AA9=BBABBAAACBBBBBAB>B@@@6;:BAAAAA=@@A995:C???A??<?ABBCB;;;5:::0877AC6===177>>>/9848///7<=<>:>8:;77393::@@@@BA:::@@;?;?@@9??A=???BBBBBBCAAABBB>>>=@@A;;;=8==;;?BB@@@??;>?;;;
@ATNG8:04436:02407
GATGGTAGGTGCACATGAGTGTATCCAGAAGATCAGGAACTCTAGAAGAATTCAGATTTTTAACACGAGAGTAAACGTAAAAAGAAGGTTTTACAAGACTCACGTTAACAATATTGCAGCAGTACGCACACAATCGAAGCGCAGTAAGGATGGCTAGTGTAACTAGCAAGAATACCACGAAAGCAAGAAAAAGAAGTACGCTATTAACTATTAACGTACCTGTCTCTTCCGAAACGAATGAGTACTATTTAGAGCTCTATACTAATCGTATCTCAGGAGTCT
+
CBCC?CCI?BBBCECCCCBBBBBBC@BBD>AACCAA>A?CCCCBBB?BB@C@CDBBBDDD3C@CCCCCECCBAB<@A?>@@@1@A@DACCC;CCC?@@@@BAC@A>A@BB@BBB<@ACCDBBBBECCCCCDD?CDBB@BBBBBABC?D?BBB@BCBBCDBB?BCBBBB@BC@>=><>=CCC:@89289999(9A>A==AB@@@A:>:=@@@8=:>=BDDACBBBCDC@C?CCD=AAC@CBBABA??88828???@BBBBACCCD<>>BB??@DAAA:??@@?
@ATNG8:04437:02393
GATGGTAGCTCGCTGATGATATCTCCAGAAGATCAGGAACTCTAGAAGAATTCAGATTTTTAACACGAGAGTAAACGTAAAAAGAAGGTTTTACAAGACTCACGTTAACAATATTGCAGCAGTACGCACACAATCGAAGCGCAGTAAGGATGGCTAGTGTAACTAGCAAGAATACCACGAAAAGCAAGAAAAAAGAAGTACGCTATTAACTATTAACGTACCTGTCTCTTCCGAAACGAATGAGTACGAGAGAGCACACGTGTCTACCATCGTATCTCAGGAGTCT
+
BABB:B=AB>;;<AA?=>CCDBB@@=?@>89=>;;:=A8;:C@@?C@CC>A>???BBBBB1B?CBBBBCCBBBC=><@AAAA0@A=A5;;;*0<>:>0/0::>5:69=A@>BBB@BCCDBBBDECCCCBBBB?B@;;7;BCCBABC@F?B;;7<A@@@@@C?BBCDCC@??<?B>8>>8777(777/788999%9?99<;;>>ABA=C;>@@K7;5;:@@B?BDCDCCC@B>AAB;BAA=??@@@BBA@A>>>??BCCCAA??@=?>:A>889?ABBB??;====>
@ATNG8:04459:02381
GATGGTAGGCGAGAGTGAGACGCAGTACTCATTCGTTTCGGAAGAGACAGGTACGTTAATAGTTAATAGCGTACTTCTTTTTCTTGCTTTCGTGTATTCTTGCTAGTTACACTAGCCATCCTTACTGCGCTTCGATTGTGTGCGTACTGCTGCAATATTGTTAACGTGAGTCTTGTAAAACCTTCTTTTTACGTTTACTCTCGTGTTAAAAATCTGAATTCTTCTAGAGTTCCTGATCTCTGGGTGCGCTACAGTCTCTCTACCATCGTATCTCAGGAGTCT
+
CCCD?DBB?BCCCCCCCCCCBBBBBBBB?@@@=@BBC=CC@C@@@ABCCC@CBBBA>A?BBFC@D<>?BBCBCBB?BBCCC3BB?BAAA;AAAACCD?BB798@CAA>=@A>>>@A<@>A:>:>>>A====;A><<8<AA>>=??AADAAA>>>:>==:>A=A=@@???@@@A;>>???5?;>::;;;:*:@===4=::775>===5;;:;)8887<6<6<?<AAAAA??;>:==?@@=99=@6666::@???>>>AAAB:::7<///=====@?A=AA@@>
@ATNG8:04477:02394
GATGGTAGTGTCATATGAGAGTGTGTACTCATTCGTTTCGGAAGAGACAGGTACGTTAATAGTTAATAGCGTACTTCTTTTTCTTGCTTTCGTGGTATTCTTGCTAGTTACACTAGCCATCCTTACTGCGCTTCGATTGTGTGCGTACTGCTGCAATATTGTTAACGTGAGTCTTGTAAGACCTTCTTTTTACGTTTACTCTCGTGTTAAAAATCCGAATTCTTCTAGAGTTCCTGATCTTCTGGTCTACTACACTGTACTCTACCATCGTATCTCAGGAGTCT
+
BCBC@CCCBBCDCBCBCCCCBBBCCBBBBBBD@CCCC=BB@D@CCBCCCD?BBCCD?B?BCCC@C@CAA@CCBBB@CCCCC3BB@AAAD>CCBB@CCB?BC<AAABBE@CDDDCBBC?CBD@D@CCCCBBBC=AACB?@@CCCCCCCCCDCBCBB@BBB@BB@C>@@ABBBBBB?A@EACDC@C?CDCDC5AABBB>B@BCCAAAAA=AAAB0AC?A@<@<?A=ABBCBBB@B@BECGCC?BA@?@CCCCABACBBCCCDDDCCC>@@@@AAAAAAAB@CCCDD
@ATNG8:04435:02420
GATGGTAGCACGAGTCACTCATATCCAGAAGATCAGGAACTCTAGAAGAATTCAGATTTTTAACACGAGAGTAAACGTAAAAAGAAGGTTTTACAAGACTCACGTTAACAATATTGCAGCAGTACGCACACAATCGAAGCGCAGTAAGGATGGCTAGTGTAACTAGCAAGAATACCACGAAAGCAAGAAAAAGAAGTACGCTATTAACTATTAACGTACCTGTCTCTTCCGAAACGAATGAGTATGATGAGAGAGCTCTCTCTACCATCGTATCTCAGGAGTCT
+
===C@BBBBCCDCDCCCDFDD@BAF:DED=CBCC997;<B@@CBBB@CC?B@BCAAACCC3C?BBBBBABCCCD>BBBBBBB5BC@C=A@@9AEFBCBBBCCCCB?C@CC?CBC?BBBBBCCCCEBDCCCCC?BBBD>BABBABAC>C@C?@>@DCCCBBB@CBBBBB?BB????;??<=<5?==<@BBBC3@A=B988?A>>><>;?A??6;6;?BBB@CBBBBAA<?=@BD=C@?=???ABBBBCAAABBBCCBBABBBCBBB?BBBAAABBBBBB?BBAAA
@ATNG8:04435:02446
GATGGTAGCTCTGCTCTGACTCTCGTACTCATTCGTTTCGGAAGAGACAGGTACGTTAATAGTTAATAGCGTACTTCTTTTTCTTGCTTTCGTGGTATTCTTGCTAGTTACACTAGCCATCCTTACTGCGCTTCGATTGTGTGCGTACTGCTGCAATATTGTTAACGTGAGTCTTGTAAAACCTTCTTTTTACGTTTACTCTCGTGTTAAAAATCTGAATTCTTCTAGAGTTCCTGATCTTCTGGACAGAGTGTGCAGATACTACCATCGATGGATCTGAGTCT
+
;;CC?CDDCBBBCBEDCCCCBCCBDCCCBBBB@BCCC>CC@C?CCBBBCCBCCCBCAC@@@@B@F@CBBBCAA@B?@?@??,@A=@CCD@BABA;A9:45@499BBBCACA@@A?@A@D;;8;>;;;@@@CB=@@BB>BDCC@@ABDBBAABCBC@CCC@CB=A=@?@BBBBEH@AACCD9C@B@CBCIC5AACCC7;;;;;<;;;@<@BBB2A@@9:4:;@A<@@BCCBC?C?CBCA@@>@ACAFCBBBCBBA;;;BCCCCCDD?BC@????=?BBBCBBCCB
@ATNG8:04450:02421
GATGGTAGGACGAGCGTCTGAGAGGTACTCATTCGTTTCGGAAGAGACAGGTACGTTAATAGTTAATAGCGTACTTCTTTTTCTTGCTTTCGTGGTATTCTTGCTAGTTACACTAGCCATCCTTACTGCGCTTCGATTGTGTGCGTACTGCTGCAATATTGTTAACGTGAGTCTTGTAAAACCTTCTTTTTACGTTTACTCTCGTGTTAAAAATCTGAATTCTTCTAGAGTTCCTGATCTTCTGGCGCGTATGTATGTCGCCTACCATCGTATCTCAGGAGTCT
+
8;;;699;8==;;?=4955:::?D?B9::CCCACDDD>CC?C?A@CAABF@CED;;9;?BBDD>D@AACBC<==E?AAGCC2;<8:AAB<BABA6;::6;C=ABCA@BAEEEDCCCC@BBB@BDDHCCBB@@>@BBB?CCBBBAAADEEBBBBBC@BBF@BB@B?AA@@@BB;;7;BBDD;B>B?AA@A@,@BBBC9;;CBBCCBBB=@A@@,@@ABB?B?;;7;;;;A;:5:@CA@@AB?BBC?BCAAAC;;;@@@BDEDAFBA>ABA@CB;;;@@@>@@@BB
@ATNG8:04454:02430
GATGGTAGCGCATATCAGCGCAGCCCAGAAGATCAGGAACTCTAGAAGAATTCAGATTTTTAACACGAGAGTAAACGTAAAAAGAAGGTTTTACAAGACTCACGTTAACAATATTGCAGCAGTACGCACACAATCGAAGCGCAGTAAGGATGGCTAGTGTATCTAGCAAGAATACCACGAAAGCAAGAAAAAAGAAGTACGCTATTAACTATTAACGTACCTGTCTCTTCCGAAACGAATGAGTACTGCGTCTCACTCTCGCCTACCATCGTATCTCAGGAGTCT
+
CCCC@CBBBBBCCCCCBBCCCCBCB=BCF@DDCCA@>A?BBBBCBB>BB>B>?>>999::*;@CCIEDCCCCCD>DB>@@@@0AC?C>BBC<CCD@CBBBCDFAA=@@DD?BAA>ABCBCBABBCBBBCCCDACBBB@CCCBBBBB?D@CCB=CCCDCCCCCDDCAAA?AA>AA@9=;;;;3===899::99%0>;>0/0=?CCA;@<@BBB<>:>AECC?BCBBAA@=@=@AA<BBB?BBBBCCCBBBBCCCCBBBBBBCB?BCC?CDAABBBCCBBB?BB@>=
@ATNG8:04457:02446
GATGGTAGTGTGTCTCTGAGAGTAGTACTCATTCGTTTCGGAAGAGACAGGTACGTTAATAGTTAATAGCGTACTTCTTTTTCTTGCTTTCGTGGTATTCTTGCTAGTTACACTAGCCATCCTTACTGCGCTTCGATTGTGTGCGTACTGCTGCAATATTGTTAACGTGAGTCTTGTAAAACCTTCTTTTTACGTTTACTCTCGTGTTAAAAATCTGAATTCTTCTAGAGTTCCTGATCTTCTGGATAGCGACGCGATATACTACCATCGTATCTCAGGAGTCT
+
?@;;05<;556666<<BB00/////;=>>A@B>ABCD=BB=B?BBBBCCC?CCCCCAD@CBBB@D@BBBCCEBBB?DCCCC2BB@CCCD>DCBB@BCC@CC?B@AFCC@CDCCCCCC@D@@<@?DDEDAAAB@CCCD@CCICCCBBCCCBCBBBB?BBA@DC@D=@ABBBCDDD@CBBBB:B?B@BCDDD5CBBBB<BCCCCECCCC@BBBB1CCBCC?B?BE?CCCDC??>?@DDDCDD<@992;;;<;;:;999555499;9:5:<<9:555444:69::<<
@ATNG8:04472:02436
GATGGTAGCTCACGTACGTCACACGTACTCATTCGTTTCGGAAGAGACAGGTACGTTAATAGTTAATAGCGTACTTCTTTTTCTTGCTTTCGTGGTATTCTTGCTAGTTACACTAGCCATCCTTACTGCGCTTCGATTGTGTGCGTACTGCTGCAATATTGTTAACGTGAGTCTTGTAAAACCTTCTTTTTACGTTTACTCTCGTGTAAAATCTGAATTCTTCTAGAGTTCCTGATCTTCTGGCTCTCGTAGACAGATACTACCATCGTATCTCAGTAGTCT
+
==@G?BBBCBBCCCDDBBBCBCBCCCCCCBBB@BDCD>CC@C?@?@AB@@>ADBBB>A?BBBA?B>BBBBBBBBA=AADDD1@A?BBBB>@BBB?BBB?CB588BCBB?BB@@A>@@=A;<7<9<?>AE::;<A>::7;???>>>>>?A@@@???;??B<AA<@<>>>AAAA@@<?>>>?5?<A9;7777)7;666)------66-....&.3558596:;6999;;;7499=?>?==7;;D<A>=999=///=99:9666--+-3377>>B@@===?D???
@ATNG8:04479:02442
GATGGTAGATACTCGCTGATACACCCAGAAGATCAGGAACTCTAGAAGAATTCATGATTTTTAACACGAGAGTAAACGTAAAAAGAAGGTTTTACAAGACTCACGTTAACAATATTGCAGCAGTACGCACACAATCGAAGCGCAGTAAGGATGGCTAGTTGTAACTAGCAAGAATACCACGAAAGCAAGAAAAAAGAAGTACGCTATTAACTATTAACGTACCTGTCTCTTCCGAAACGAATGAGTACGAGAGAGCACACGTGTCTACCATCGTATCTCAGGAGTCT
+
;:4905:<ACCCC9;995:99999:3:=A<@CBCAC=@8:::///95:;6?<B898@@AAB2@<@@90/0///.3,3379::9(::5:5<:<.<@@<?959A???B9>9==9=@@>BBBBCCCCFCCCBCB@@=@BCD?CCBBBA@A=A=???244844.3=>9=AA>=:;>>*/0/176:==6<;94333333#7:4:97;98=::69=999<595:>AAA><;;@@CC@C?BBC=BBB?AAA???BBBABBAAAABBBCCCDA@<;8;@@ACBBBB@;:7:@???
@ATNG8:04448:02488
GATGGTAGACATATCGTACTCTCTGTACTCATTCGTTTCGGAAGAGACAGGTACGTTAATAGTTAATAGCGTACTTCTTTTTCTTGCTTTCGTGGTATTCTTGCTAGTTACACTAGCCATCCTTACTGCGCTTCGATTGTGTGCGTACTGCTGCAATATTGTTAACGTGAGTCTTGTAAAACCTTCTTTTTACGTTTACTCTCGTGTTAAAATCTGAATTCTTCTAGAGTTCCTGATCTTCTGGGCAGACTCTCACACGCCTACCATCGTATCTCAGGAGTCT
+
<::@5;=BBBCICCBCCDEGB@@@ECCCB@@@?BCFD>CC?B@???BBBC>B=BBB>B=@B@@:A688<CB@=98322222$2938965-500/5=585>>;;;>??@:>;;;AABB7;;?7;6;A@@>==A<@ABB698@???>??>>>A?<=@7///7::6:4>>?@BCB@@;889<>2>8=8;6777+3999=+------9=<:0775'266884969>5>;;;A>>9>15;666616:=>6=666;9666===A>:59:@79///77666===7@==<<
@ATNG8:04451:02497
GATGGTAGCTCGCTGATGATATCTCCAGAAGATCAGGAACTCTAGAAGAATTCAGATTTTTAACACGAGAGTAAACGTAAAAAGAAGGTTTTACAAGACTCACGTTAACAATATTGCAGCAGTACGCACACAATCGAAGCGCAGTAAGGATGGCTAGTGTAACTAGCAAGAATACCACGAAAGCAAGAAAAAAGAAGTACGCTATTAACTATTAACGTACCTGTCTCTTCCGAAACGAATGAGTACTATAGACTATCTGAGACTACCATCGTATCTCAGGAGTCT
+
BDCC?CCDCCCCCBBBDDECBBBCC?CCC?CBBB@?>A?BBBCCCC?AA?C?BBBABCCC3B?BCBBBCCCBBB?BCAAA@@,;;598AAA9CBB?CCCBKHDBB?B@BC?BAC@CCBBCBBCCCBCCDDBB?BC@?>A@@?@@??<@?BAA>CCBCBCCC?CCABBC@BA=???9==999+9>>;99::::%:@:@889BCA??:=8=>==5;6;ABBC@BBBBBCC?A?AC@9A??=?ABBBBBCCCCCCAA>>BACCCCCCCC?C@AACCCCACCB>=>>89
@ATNG8:04451:02510
GATGGTAGGTGCACATGAGTGTATCCAGAAGATCAGGAACTCTAGAAGAATTCAGATTTTTTAACACGAGAGTAAACGTAAAAAGAAGGTTTACAAGACTCACGTTAACAATATTGCAGCAGTACGCACACAATCGAAGCGCAGTAAGGATGGCTAGTGTAACTAGCAAGAATACCACGAAAGCAAGAAAAAGAAGTACGCTATTAACTATTAACGTACCTGTCTCTTCCGAAACGAATGAGTACTATGTAGAGCTCTATACTACCATCGTATCTCAGGAGTCT
+
;;;>:>:@7@AB@BBBCCCDCCBBB@BBC@DC;;;A?A?DDCBCBB?BC@C@BBBCEGGGG*C@CCCFHDCCDDD>DCCBBBB1BD?D499,;@@<@@@@CCCCC?C@BB?BBC@DBABC@@ABCCDCCBBB@BBBB?BBBBBBA@<B@CBB@BBBBCCDD?CBAA??=?A?AAA;???==8==>;:::::(9@;A888>BA?@:>:=>AA1818;AAA=ABBBBCD@D@CCD=CBD?DCCCCBBACCBB@A@BBCCB???=>>A;888???<<<<//,/<;=@
@ATNG8:04455:02510
GATGGTAGGCACTGCGCACACATCCCAGAAGATCAGGAACTCTAGAAGAATTCAGATTTTTAACACGAGAGTAAACGTAAAAAGAAGGTTTTACAAGACTCACGTTAACAATATTGCAGCAGTACGCACACAATCGAAGCGCAGTAAGGATGGCTAGTGTAACTAGCAAGAATACCACGAAAAGCAAGAAAAAGAAGTACGCTATTAACTATTAACGTACCTGTCTCTTCCGAAACGAATGAGTACACACTCTCATATGACACTACCATCGTATCTCAGGAGTCT
+
==>D?@;D:=666;9;55666<<=>7=BC@CCCCCC?B@CCBBBDE@CC@C?;:733333$37;<==BBA@BBC>CAAB@D@1BB=@.99909@D?C;::CBBAA>@:;;5:AA<BBB?AABCDDELEE@;;7:???589?<<?8719:<8:7;<@;BBBB?BBBBAC@BB?BA>8=;////&///(.5555)572;775529750338///)/)//::?;@?==<781817>?8@@B>BBBABBBBAAACBB?=888?@ABAAAA<???>?CCCCDDC?>=>@?
@ATNG8:04460:02507
GATGGTAGTGATACAGATCAGACACCAGAAGATCAGGAACTCTAGAAGAATTCAGATTTTTAACACGAGAGTAAACGTAAAAAGAAGGTTTTACAAGACTCACGTTAACAATATTGCAGCAGTACGCACACAATCGAAGCGCAGTAAGGATGGCTAGTGTAACTAGCAAGAATACCACGAAAGCAAGAAAAAGAAGTACGCTATTAACTATTAACGTACCTGTCTCTTCCGAAACGAATGAGTACGAGAGTCAGAGCAGAGCTACCATCGTATCTCAGGAGTCT
+
BBED?BBCBBBBCCECD@ABDDCCC@BBC>@@CA??=??CCC?>?B@AA>C@BABBBBBB3A?BBBAAABBCCC=B<ABFIE5CC?D=@@@9ACCACBCBCBCBB@B@BC@BBC>AABABCBBCDECCCCCC?CDBB?BABBCCAA=B?B??=@BBCCCCB?BCBBAA@CC@AAA?BAAAA8@??8<@@@@2@D?B;::AAACA<@:>=@@9=:=ACA@=@@;::AA?@?BBB=BBB@AAACCBBBCCBBBBBBBBBCCBBB@>>;>AAA@@@@@@??:=>>>>
@ATNG8:04461:02476
GATGGTAGACACGTGTGCTCTCTCGTACTCATTCGTTTCGGAAGAGACAGGTACGTTAATAGTTAATAGCGTACTTCTTTTTCTTGCTTTCGTGGTATTCTTGCTAGTTACACTAGCCATCCTTACTGCGCTTCGATTGTGTGCGTACTGCTGCAATATTGTTAACGTGAGTCTTGTAAAACCTTCTTTTTACGTTTACTCTCGTGTTAAAAATCTGAATTCTTCTAGAGTTCCTGATCTTCTGTATGACTAGTGTACTACTACCATCGTATCTCAGGAGTCT
+
CEBC?BCCCCCCBCCAABBBBBBBC@@@BCBC?DCBB>BD?A?BCBBBBB>@?@AC?B>BABC@C?CBBBBBBBB?BCCCC3CA<=666(8?=@@C??<?B9???>?>9@A@???@D==<<<A<ABAAA???=BA??:>>DA=>=@@@AAB>>>A<;;;=;;7;<A???CC>>>;>@@DD5@<@;;7666)7;333)------;66:3:989(58;<C6@9?@;AA@@@@@=@=@@AA@@:>>@?A@@@????AAADA@99<AA<@>>>>AAA>>>@;<==>>
@ATNG8:04478:02491
GATGGTAGCTCGCTGATGATATCTCCAGAAGATCAGGAACTCTAGAAGAATTCAGATTTTTAACACGAGAGTAAACGTAAAAAGAAGGTTTTACAAGACTCACGTTAACAATATTGCAGCAGTACGCACACAATCGAAGCGCAGTAAGGATGGCTAGTGTAACTAGCAAGAATACCACGAAAGCAAGAAAAAGAAGTACGCTATTAACTATTAACGTACCTGTCTCTTCCGAAACGAATGAGTACTATAGACTATCTGAGACTACCATCGTATCTCAGGAGTCT
+
DCA?@CCCDCCCDE@@@CCCDDBBB?CCD@CCCCA@>A@CBBAAAC?BB?B>?@@BCCCC2C?BBBCCDDCAAA<ABCDDDD5CB?B=@@@7@DC?CBCBBBBCD?C?CC?CBB>AABCCBBBBBCCDCCCC?CCCC?BA@AAAAB>B?B??=@BCCCCCC=AACAAB>A@=?>?8<<988*9=<;99:::(/:5;///==A@@;@<AB@@:>:>ACCC@BBAAACD?C?BBB=BBB@B???CCCCAAAACAA>@BDCCBAAACC?C??AACAB@AAB>@@===
@ATNG8:04480:02500
GATGGTAGTATATCGCGTCGCTATCCAGAAGATCAGGAACTCTAGAAGAATTCAGATTTTTAACACGAGAGTAAACGTAAAAAGAAGGTTTTACAAGACTCACGTTAACAATATTTGCAGCAGTACGCACACAATCGAAGCGCAGTAAGGATGGCTAGTGTAACTAGCAAGAATACCACGAAAAGCAAGAAAAAAGAAGTACGCTATTAACTATTAACTTACCTGTCTCTTCCGAAACGAATGAGTACTGTATCTATGTGTGCGCTACCATCGTATCTCAGGAGTCT
+
666=8=;@;?<<;CB@996;;;==?9=BC<;;;;>>9=7;;666>C:@@7;79955:===+:455899;?;;==3990<;;;,/0*/27;<,//>:=;;;654<<.4.4838444(449899;;;665<955:3<900*/8667<<?9C??==7;?=/00;;6:===;;9;;5;;7/3/:9;;0/0/5:7>;@;'7728557;;9998<69=:<18186798/5255555.53222).76(-----77644///6777;=888::::;58;799>9=<;;;:>=>?>
@ATNG8:04482:02502
GATGGTAGCGCGACGAGCGTAGACCCAGAAGATCAGGAACTCTAGAAGAATTCAGATTTTTAACACGAGAGTAAACGTAAAAAGAAGGTTTTACAAGACTCACGTTAACAATATTGCAGCAGTACGCACACAATCGAAGCGCAGTAAGGATGGCAGTGTAACTAGCAAGAATACCACGAAAAGCAAGAAAAAAGAAGTACGCTATTAACTATTAACGTACCTGTCTCTTCCAAACGAATGAGTACGATGAGATCTCGTGTGCTACCATCGTATCTCAGGAGTCT
+
9>>EADBBBCBBBCCCCBBCCB@??:@@A<BCCCCB?B?CBBBCCC?CC?C@CBA=<<>>1??CCDBBBACCCC=AA;;;;;*9@;>8BBB;BCFACBBBCDCCB@C?DC?BBB>@@BBCCCCCDCCCBBBB@CG??>@CC?@A987:@CCC@CBBBCCB@CCC@@@<9939998<<9999+9993:====?';@=@///==ABC7;7;===5;6;?BBD@CBAAA@?9=299/::969AAADABBDBBBBBBB@@?@@@@?@BD;?>?@@@>>>A>>:>A=::
@ATNG8:04436:02540
GATGGTAGCGCGACGAGCGTAGACCCAGAAGATCAGGAACTCTAGAAGAATTCAGATTTTTAACACGAGAGTAAACGTAAAAAGAAGGTTTACAAGACTCACGTTAACAATATTGCAGCAGTACGCACACAATCGAAGCGCAGTAAGGATGGCTAGTGTAACTAGCAAGAATACCACGAAAGCAAGAAAAAGAAGTACGCTATTAACTATTAACGTACCTGTCTCTTCCGAAACGAATGAGTACAGAGAGTACGATATGTCTACCATCGTATCTCAGGAGTCT
+
CCCC@DCDBBBBCICCCDCCCBBCC>CCB=CDDDAA?B>AABABBA?AA>A?A?>77777(:<ABCCCCCDBBB:@A99999.:C>C5;;09>>9>A=BCCCCB?B?CC@BBB<@?BBDBBCBBBCCCCCC?CCCC?BBBB????9@=@@A?ACBBBCCC?AAAAAA>BC>==>8??8992:BB;98888(8>:>;;;AAA>>5:6;??A;>:>=A::6:A@@ABA?B?CCC>BAA>ABBBBCCCC@@@AAAAACBBCA;;;=A;@@A==?ACC@@@;>>677
@ATNG8:04444:02525
GATGGTAGTGTGTCTCTGAGAGTAGTACTCATTCGTTTCGGAAGAGACAGGTACGTTAATAGTTAATAGCGTACTTCTTTTTCTTGCTTTCGTGGTATTCTTGCTAGTTACACTAGCCATCCTTACTGCGCTTCGATTGTGTGCGTACTGCTGCAATATTGTTAACGTGAGTCTTGTAAAACCTTCTTTTACGTTTACTCACGTGTTAAAAATCTGAATTCTTCTAGAGTTCCTGATCTTCTGGTGTATCAGCGAGTATCTACCATCGTATCTCAGGAGTCT
+
;;;C:CCCDDCDCG=9;BDCCCBBBBB@AA@@;@??A<AA?B?BBBBCCC@CDCCC=C@CCCC?B?CCCCCAAA@<::9:9*;@>BBDG?DCCB@BCD?BB?AABCCDAFFCCBCCC@CCD?B?CCCBABBA>BCCC?CCCBDABABBAACCBBB?CDD?AA?B@BAABCCCBA=@@@@@7>9=;:999*:CDFF<BBDDCCABAFADDCC5DBBCC@CACD@BBBBBBB?B?ACCCCC@B?@<AAAACCCAAACCBBCCDAA>BBBBCCBCCCCC@BAA9:
@ATNG8:04445:02556
GATGGTAGAAGACTGTAGCGACCCAGAAGATCAGGAACTCTAGAAGAATTCAGATTTTTAACACGAGAGTAAACGTAAATGAAGGTTTTACAAGACTCACGTTAACAATATTGCAGCAGTACGCACACAATCGAAGCGCAGTAAGGATGGCTAGTGTAACTAGCAAGAATACCACGAAAAGCAAGAAAAAGAAGTACGCTATTAACTATTAACGTACCTGTCTCTTCCGAAACGAATGAGTACGATGAGATCTCGTGTGCTACCATCGTATCTCAGGAGTCT
+
CDBA?BDCC@CBBBCCCBDBBBB=BBD@DCBBAB?C>BA@@@BA?AA>A>AA???AAA2C?ABBAABBBB??8>::;719<<8<4:::1;?@<???@@@D@@<@:??<@;>:<???@A<><AAAA;;;A;AA;=7=?@@A@;<8=;A;;:=@@@?A@>;@??AAA=??:@>>7<:5555(6891:@?>?/::5;;;;AAA??;?=B@??;@=>>>>A:>>>>>>>9>;???7><=:<?@@@AA;;;AA@@@AAA>==A>>>@@;?===?AAAAAAA;>>888
@ATNG8:04488:01926
GATGGTAGGACGAGCGTCTGAGAGTACTCATTCGTTCGGAAGAGACAGGTACGTTAATAGTTAATAGCGTACTTCTTTTTCTTGCTTTCGTGGTATTCTTGCTAGTTACACTAGCCATCCTTACTGCGCTTCGATTGTGTGCGTACTGCTGCAATATTGTTAACGTGAGTCTTGTAAAACCTTCTTTTTACGTTTACTCTCGTGTTAAAAATCTGAATTCTTCTAGAGTTCCTGATCTTCTGGGCAGACTCTCACACGCCTACCATCGTATCTCAGGAGTCT
+
:>::8<<=?B;;66>AABBBCBCBBCCCGEC@CCD>AA?C@BBBCCCC@BBBBC?A?@DDD@FAFFCCCCCCCACCCCC5CC?BACF?CDCC@BAIACC?BBCCBC@EFECCCDD@BBD@C@CFDFCCBB?BB@@=AABBDBCBBCBBD@@@B?B;;6;D>A>AABCBBBCF?@@AAA7B=B?BBBBB2BBEFI>CCC;<<CBBB=A@A@0@BBBC@C@CC@BCCJDBB?CACAACCC?CBBB>CIJDBBBBCCBCBCC@FCC@BCA@@CCC@@@E@DBCBB
@ATNG8:04489:01950
GATGGTAGTGCGTGAGAGAGAGGACCCAGAAGATCAGGAACTCTAGAAGAATTCAGATTTTTTAACACGAGAGTAAACGTAAAAAGAAGGTTTTACAAGACTCACGTTAACAATATTGCAGCAGTACGCACACAATCGAAGCGCAGTAAGGATGGCTAGTGTAACTAGCAAGAATACCACGAAAGCAAGAAAAAGAAGTACGCTATTAACTATTAACGTACCTGTCTCTTCCGAAACGAATGAGTACATAGATATACGTATAGCTACCATCGTATCTCAGGAGTCT
+
//;;4///=:99//////=?;;8<<<7<?C@BBBB;:5:7<;<<=;;688481777333333#3699;977;::9;,3355>>>+??<@:===2<<>=@>BB@>>@?8>8=>3455.55<565=999///:::><BBAB?A;::>@=?;A=@??:??BBBBBD@BAA@?;<;;0-..)...00)007,7;777'7749888855776>6>5889@9=>BBBACCAA@@?5;5999.999;>::9AA>>>ABB=<<B@776=<<<=;;5::=?@AAAA@==187:??
@ATNG8:04490:01967
GATGGTAGCAGACGTGACAGAGCGCCAGAAGATCAGGAACTCTAGAAGAATTCAGATTTTTAACACGAGAGTAAACGTAAAAAGAAGGTTTTACAAGACTCACGTTAACAATATTGCAGCAGTACGCACACAATCGTAGCGCAGTAAGGATGGCTAGTGTAACTAGCAAGAATACCACGAAAGCAAGAAAAAGAAGTACGCTATTAACTATTAACGTACCTGTCTCTTCCGAAACGAATGAGTACGATGAGATCTCGTGTGCTACCATCGTATCTCAGGAGTCT
+
BA?@:B>CCDFDCC:;9;@@BC@;;69>@8@AAB@@=??AABABBB@AA>A@BBA99999.:@CCAAAAAA9:9+9?:;;;;'9@994>>>+?CC@CBBBDCDDC@D@BB?BBB?BBBCDCDFBDCFCBCCC@CBBBCBBBBBBBA<@<@AA=ABBBB:::>AAABBB@CC;???=?A@@>;=8818>>>>/:;6:///8:=:;6;=C;;:=A;><A:969BBBCDD@C?CBC;C??<?AA@BBBDBBB???CCBBCBA888==@;AA@@@@@@@@>=5:;:==
@ATNG8:04502:01951
GATGGTAGCACGACACGACGATGTGTACTCATTCGTTTCGGAAGAGACAGGTACGTTAATAGTTAATAGCGTACTTCTTTTTCTTGCTTTCGTGGTATTCTTGCTAGTTACACTAGCCATCCTTACTGCGCTTCGATTGTGTGCGTACTGCTGCAATATTTTAACGTGAGTCTTGTAAAACCTTCTTTTTACGTTTACTCTCGTGTTAAAAATCTGAATTCTTCTAGAGTTCCTGATCTTCTGGTCTACTACATTGTACTCTACCATCGTATCTCAGGAGTCT
+
ABCC@CCDDCDCCCCCCCEAA@CCCCCCCDBB=BCDD>CC>A?ABBBBCC?CBBBA>B?BBAA=A?AAAAACCBB?BBBCB3BC@CBBB<B>>??CBB?BB>??BBBB?BBB>><CC;><<:=;?@@@@@@@<AAAA9>>@>;;<??CAA@@A@?9<;:::(718>A???DCC@DAABA9A@D@CAAAA0A@@@@-00AAAAAAAA@CCDC3EAAAC?C?BB>AABA@??;?>ABHFDD799B?BAAAA@??>>:===>???=>8<888=>>AAB@@<@??>8
@ATNG8:04502:01966
GATGGTAGCGCATATCAGCGCAGCCCAGAAGATCAGGAACTCTAGAAGAATTCAGATTTTTAACACGAGAGTAAACGTAAAAAGAAGGTTTTACAAGACTCACGTTAACAATATTGCAGCAGTACGCACACAATCGAAGCGCAGTAAGGATGGCTAGTGTAACTAGCAAGAATACCACGAAAGCAAGAAAAAAGAAGTACGCTATTAACTATTAACGTACCTGTCTCTTCCGAAACGAATGAGTACGTGTGCGACGTGTCTCCTACCATCGTATCTCAGGAGTCT
+
CCDD?BBBBBCBCCCCCCAABDCCC=CCC@CCCEAB?A<@@@CCAB?BB@B=??BBBBBB5B@CDCCDCBBBBB=BBBDDDC5BB?B@DDD7CCC@CBBBCCCBB@B?BC@CCC>A@CBBBDDBBBCCCCCC@CCBB?BBBA@B998;AFBB?BDBBBBBD@CCCBAA>@?;@??8=>999+9=<;@ABBBB)AB?@:9:BBBCB@D@A@>A=D;=<ACC@CBBBBCB<?;;::.;AA>ABBBBAB::9?????AABBDBBB?C??<?AAABCCCCCCC?AABBB
@ATNG8:04505:01965
GATGGTAGGCACTGCGCACACATCCCAGAAGATCAGGAACTCTAGAAGAATTCAGATTTTTAACACGAGAGTAAACGTAAAAAGAAGGTTTTACAAGACTCACGTTAACAATATTGCAGCAGTACGCACACAATCGAAGCGCAGTAAGGATGGCTAGTGTAACTAGCAAGAATACCACGAAAGCAAGAAAAAAGAAGTACGCTATTAACTATTAACGTACCTGTCTCTTCCGAAACGAATGAGTACGTAGATATACGTATAGCTACCATCGTATCTCAGGAGTCT
+
CBAC>B@@=>:55?>=A>;;<=955)5;;6<CBBBB=A<@@ABCBC?AC@F@BA@99999)7:?ABCCBCBBBB;9:;@@@@1>C?D@CCC<CCIBBBBBBBCCC@B@@@<@@A6;;CABBCCCCFCDBB?@;@A::7;A@@ABAA=B?B@@>ACBBBBBB@BBBBBB@AA<9:94:0@>>+000*000000$.84<///99AAA=C=A::==B;@@CCE?BAABAA@;?;?@@9ACC>?@ECBBBBBBBBAAB@@@AAAA@@@;;7;>AC>>>@A?::7;=?<<
@ATNG8:04516:01962
GATGGTAGCTATACGTATATCTATGTACTCATTCGTTTCGGAAGAGACAGGTACGTTAATAGTTAATAGCGTACTTCTTTTTCTTGCTTTCGTGGTATTCTTGCTAGTTACACTAGCCATCCTTACAGCGCTTCGATTGTGTGCGTACTGCTGCAATATTGTTAACGTGAGTCTTGTAAAACCTTCTTTTTACGTTTACTCTCGTGTTAAAAATCTGAATTCTTCTAGAGTTCCTGATCTTCTGGAGATACACTTGATACTCTACCATCGTATCTCAGGAGTCT
+
:9@@;;=??>@CCCCAA:;;CCCBBBBBCFBB@BCCC=CB@B@CCCCBBB>AAAAA?B?BBBC@C@CBBBBBBBB@BFCDC2AA<A@@?8:@BB?BCC>?>499?@@A>BBB???@D=A@@<><>>@@>>>C<>=>B:==@>>>AABBA@@@?>><=<=;;;7;=@@>>>BAAA<???AA5A<A<@@@@@/::;@@:@===>?8887(//..$..336262572767./.83727-..77.339277A@@@@@@::7565776<>9???===;;;@@F:<<?AA
@ATNG8:04490:02003
GATGGTAGTGTGTCTTGAGAGTAGTACTCATTCGTTTCGGAAGAGACAGGTACGTTAATAGTTAATAGCGTACTTCTTTTTCTTGCTTTCGTGGTATTCTTGCTAGTTACACTAGCCATCCTTACTGCGCTTCGATTGTGTGCGTACTGCTGCAATATTGTTAACGTGAGTCTTGTAAAACCTTCTTTTTACGTTTTACTCTCGTGTAAAAATCTGAATTCGTCTAGAGTTCCTGATCTTCTGGCTCTCGTAGACAGATACTACCATCGTATCTCAGGAGTCT
+
6>=B;B:;5:5B<B@8;<<A=<DDB@A@CBB>BBBC>CC?B=@?BBBBB>AB@@?;?<@@@A?B?BB???A>??>BBCBC3BB?AAAA7>AAD?BBB?>><?>CCDD<;:<;AAAA=BAC:>:=>>=@@@?:?AAA676@?>==AAA@@@<666,//<9<=7@:>>BAAAA>>:<:::;/:7<9::;;:*:>////(/66//.88-//;;;(73555/55:888>;;;>>9=9<<<=@@9?@?<?AAAA@???A>==>=?@@==689///8;;<=>@;>>>::
@ATNG8:04496:01972
GATGGTAGCTCGCTGATGATATCTCCAGAAGATCAGGAACTCTAGAAGAATTCAGATTTTTAACACGAGAGTAAACGTAAAAAGAAGGTTTTACAAGACTCACGTTAACAATATTGCAGCAGTACGCACACAATCGAAGCGCAGTAAGGATGGCTAGTGTAACTAGCAAGAATACCACGAAAGCAAGAAAAAGAAGTACGCTATTAACTATTAACGTACCTGTCTCTTCCGAAACGAATGAGTACTGTATCTATGTGTGCGCTACCATCGTATCTCAGGAGTCT
+
::<<?BABCA<<=6656=@>A>9:55;==9A@?@;;6;<@@BGCCC>AAAC@AAABAAAA3A?BBBBBCBB???5<>;;;;;';A>A=BBB7AAA9?;6;BAA@@;@>;<7;BB>AABBCCCD;<;CCBBBB=BC;;;<CCCFCAA>C@CBC@CCCBBACC@CBBABB@CC@???:==999+9<<8>ABBB3BF?C788BB@@@=B;??AA<?:=9@@A?A@@@AAA?B?BBC=CCB>998CDCB??@DDDA@ACDBBBBB>:;?<==>@@@@@ABBB=;;;;;
@ATNG8:04502:01970
GATGGTAGTGTCATATGAGAGTGTGTACTCATTCGTTTCGGAAGAGACAGGTACGTTAATAGTCAATAGCGTACTTCTTTTTCTTGCTTTCGTGGTATTCTTGCTAGTTACACTAGCCATCCTTACTGCGCTTCGATTGTGTGCGTACTGCTGCAATATTGTTAACGTGAGTCTTGTAAAACCTTCTTTTTACGTTTACTCTCGTGTTAAAAATCTGAATTCTTCTAGAGTTCCTGATCTTCTGGGTCTCTCTCTCACGCACTACCATCGTATCTCAGGAGTCT
+
7///)/77;@BBCICBBBBBBCCCCCCCDC@A?@CCE>GE;:;;CCDECC@CCCBC@C@CCBBBC@BAABEBBAA?BCCCC3CC?CABB<AA@@=@@@>BA<??:::C@CBBCCBBC=A::79=BBCCBBBC?CCCC@BBFCCCCCBBBCCCBAA?;;;>AB?B?BACDCCBBD<@;<;<.;=A<;;;;;*<AAAA9;;C@;;;BAE4;:;9(9BB::694:C<AABBBAA<A<;;;BAB>@;;;7;BDBBBCBCBA;;;CD<;;9;;;;;CBBBCCC>@@BA@
@ATNG8:04528:01992
GATGGTAGTGTCAGTGCGCGTCGTCCAGAAGATCAGGAACTCTAGAAGAATTCAGATTTTTAACACGAGAGTAAACGTAAAAAGAAGGTTTTACAAGACTCACGTTAACAATATTGCAGCAGTACGCACACAATCGAAGCGCAGTAAGGATGGCTAGTGTAACTAGCAAGAATACCACGAAAGCAAGAAAAAGAAGTACGCTATTAACTATTAACGTACCTGTCTCTTCCGAAACGAATGAGTACTATAGACTATCTGAGACTGCCAAGGCACACAGGGGATAGG
+
@A@C@CCCBBCCCBBBCBBBCCBAA@BDD@DCBAAB?C?BBDCBBA>AB=B?BBB?>>>>2@?CCCABBBCBBA8??:;;;;*;A>C5;;;6;EFACCBBDCCBB@D?BB@CCC?BBBBCCCCCCCCCCC@?>?C??<@BA?AB@@<B@CAA?BBBACCBB?BBBBA@?BC@BBB<>>===7?@@;@CCCC3CC?@676@@@??;?<AAAA:>:=@CBB@BBBBBDD>A>ABD>BBB?BBBBCCCBBBBCCBBBCCCB999CBBB?D>?=ABDBB@@@@6??>>?
@ATNG8:04531:01985
GATGGTAGGAGACACGTCGCACACGTACTCATTCGTTTCGGAAGAGACAGGTACGTTAATAGTTAATAGCGTACTTCTTTTTCTTGCTTTTCGTGGTATTCTTGCTAGTTACACTAGCCATCCTTACTGCGCTTCGATTGTGTGCGTACTGCTGCAATATTGTTAACGTGAGTCTTGTAAAACCTTCTTTTTACGTTTACTCTCGTGTTAAAAATCTGAATTCTTCTAGAGTTCCTGATCTTCTGTTGAGATATGCATGATGCTACCATCGTATCTCAGGAGTCT
+
;;;C:BBC@CBBCCGDCCBBBCCBBBBACCBB?C;;;6;B>B6965<=<B>@@CCBGE9::??<?=>DEFDABBB?@@@@@2@@=@????0:A@A@BBB?BC?>=?BBA?BC>>>?@B=???:=8=?????@?=A@@@=?>?AAA=::<A@@>==>=>>><@@:=:=BAA@@@AA9>@>@>1>6;689889+9=ABD8>?AAAA@???6<<<<.==>>A<B=AA:>>>>???<?=BBAA>=:>@BB<@@AA@@><><?AA>=;=<<8>===AA@@>CAA<AA>>>
@ATNG8:04532:01997
GATGGTAGCTATACGTATATCTATGTACTCATTCGTTTCGGAAGAGACAGGTTCGTTAATAGTTAATAGCGTACTTCTTTTTCTTGCTTTCGTGGTATTCTTGCTAGTTACACTAGCCATCCTTACTGCGCTTCGATTGTGTGCGTACTGCTGCAATATTGTTAACGTGAGTCTTGTAAAACCTTCTTTTTACGTTTACTCTCGTGTTAAAAATCTGAATTCTTCTAGAGTTCCTGATCTTCTGGACAGAGTGTGCAGATACTACCATCGTATCTCAGGAGTCT
+
B=@A?BBBAA<BA??;;;?@BBB@?ABABCA@?@BCD>BB?B@@@@CCCC?B?BCC?C99:BB?B@BBBBBBBBB?BDDDD2A@>ADEF?BB>?<>BB?CC6:9BCBB?AAA?:;@@<@??<?<@BB;;;>A<@AA@<>>@@A???B=>>AA<<=::;;=AA=C=AA>??@AAA:==?BB5A=A<>>>>>/:==<>07///76>B??;?DGD.=>>>@7<7=@<@?????@=A=@@@@>>:>>A<@@AA?>>>????>=:;;>@B=AA@>>>A@@?@?=:::<9
@ATNG8:04492:02069
GATGGTAGTACATGATAGACGACACCAGAAGATCAGGAACTCTAGAAGAATTCAGATTTTTTAACACGAGAGTAAACGTAAAAAGAAGGTTTTACAAGACTCACGTTAACAATATTGCAGCAGTACGCACACAATCGAAGCGCAGTAAGGATGGCTAGTGTAACTAGCAAGAATACCACGAAAGCAAGAAAAAGAAGTACGCTATTAACTATTAACGTACCTGTCTCTTTCCGAAACGAATGAGTACGAGAGTCAGAGCAGAGCTACCATCGTATCTCAGGAGTCT
+
AABD@CCBBBCF;<9BB;AACCCCCAIGCFBBBBCC@B@DCDCCAA?AB?A?B@B;;;;;;%;?CDHBBCECCCD>DBBBCBC5BB>B4::9.<CC?CBBBCCCBC@C?CC@CBB?BBCCDBABABBDDCCCC@CBBB?BBCCCC??;A=BAB?CCCDCCCB?BBCCCD@BB>BBA9=;887):=><:::9:.9A=B>??BBECC?C?CCBB8;7;?EAA=ABAA@;;;0;>@@@<@BB?BBBCCDCCBB@A@BBBCB@@AAABBCC?AABACAAA?AAA;@@@@@
@ATNG8:04496:02045
GATTAGTATAGAGCTCTACATAGTACTCATTCGTTTCGGAAGAGACAGGTACGTTAATAGTTAATAGCGTACTTCTTTTTCTTGCTTTCGTGGTATTCTTGCTAGTTACACTAGCCATCCTTACTGCGCTTCGATTGTGTGCATACTGCTGCAATATTGTTAACGTGAGTCTTGTAAAACCTTCTTTTTACGTTTACTCTCGTGTTAAAAATCTGAATTCTTCTAGAGTTCCTGATCTTCTGGGTCTACGCTCGTCGCGCTACCATCGTATCTCAGGAGTCT
+
B@?>@BBCA@AABBCBCBBBCBBBDBBB@??ACCD>BB>B>ACCAABB>BBBBB?B>BBBA>C?BBBBBFBAA?AACCC3@A:>=>>9>BBD?AAC@CC586>A??<?A??>???;?AA<=;>AAAAA>?;AA=>:=@>>;;;A@@@@???@@<>>?<?@<?<@@AAAA>>>:>;;;;2;:@:88888(6=///)/55//.:889-5552$2788:5:37737>==;;;;?6A??;;;-//8707;@A;;<A?>>=>>?>@@A=@@?@?>>>AA@@<???A=
@ATNG8:04500:02022
GATGGTAGTCTCAGATAGTCTATAGTACTCATTCGTTTCGGAAGAGACAGGTACGTTAATAGTTAATAGCGTACTTCTTTTTCTTGCTTTCGTGGTATTCTTGCTAGTTACACTAGCCATCCTTACTGCGCTTCGATTGTGTGCGTACTGCTGCAATATTGTTAACGTGAGTCTTGTAAAACCTTCTTTTTACGTTTACTCTCGTGTTAAAAATCTGAATTCTTCTAGAGTTCCTGATCTTCTGGATAGCGACGCGATATACTACCATCGTATCTCAGGAGTCT
+
CCCC?BBCCCCCCCDCCCBBBCCCCBBCBB@@:=999,;D=B@BCCCCCC@CCBCC?D@BB@?<@?BCCCBBBCA:99999'9@>?:;;8;BCHACCEADC?@@ACCD@BBCCCDBB?BCC@C?ECDDBBBB@CDCC?CCC@@@BBCCCCCAAAB@CBB@BB?B?BBBBBGCCB@BBBBB8@>@@BBDDD5CCBBB=BADGGFCBA@49:9:*;@AAB?B@CC@DCCCCCC@C@CBCCBA?ABB?BDCCCCCBBBBBDCCCCCCC?AAAACCAACAAB>BBB??
@ATNG8:04517:02069
GATGGTAGCTATACGTATATCTATGTACTCATTCTTTTCGGAAGAGACAGGTACGTTAATAGTTAATAGCGTACTTCTTTTTCTTGCTTTCGTGGTATTCTTGCTAGTTACACTAGCCATCCTTACTGCGCTTCGATTGTGTGCGTACTGCTGCAATATTGTTAACGTGAGTCTTGTAAAACCTTCTTTTTACGTTTACTCTCGTGTTAAAATCTGAATTCTTCTAGAGTTCCTGATCTTCTGGGTGTATCAGCTGAGTATCTACCATCGTATCTCAGGAGTCT
+
@ABD@DDBBCBCCCEFCCCDCCCCCBBACB;;5;;;;&4?5:7?@AABBIADBBCC>A>BBCC?B@DCBABBBCC?CCCCC3CC?CCCC=BBCC@CCC?BB9::ABBD?BABAADBA>@?@:@;@A<@<><<8<===:>=>>=>>@@AA>>>?>=:;8818>:>:>>>>=;>99377777.79=995666(68999)--3---799<0886&2555:5:499488=:5550505>:::=588DD;;;;<;;:7---7---3699>4<9:8=>>;??>>:>DBAA
@ATNG8:04495:02096
GATGGTAGTGTCATATGAGAGTGTGTACTCATTCGTTTCGGAAGAGACAGGTACGTTAATAGTTAATAGCGTACTTCTTTTTCTTGCTTTCGTGGTATTCTTGCTAGTTACACTAGCCATCCTTACTGCGCTTCGTTTTGTGTGCGTACTGCTGCAATATTGTTAACGTGAGTCTTGTAAAACCTTCTTTTTTACGTTTACTCTCGTGTTAAAAATCTGAATTCTTCTAGAGTTCCTGATCTTCTGGTAGAGCGTGCATATATCTACCATCGTATCTCAGGAGTCT
+
>C>C?DBCCBBBGJCCCBBBDCDDBBCBBD::6;@>?;@A>B@AABCCCCABBA9;698@A<C?B@BBBAA000A<<<<<<,00,5?AD=CCBB?BCD@BC?BBCCCC?CCCBBBBCADCC?B@BBCCBC@@;@9999.;AAADCBCBBBBCCCCC@CCC?BB>B=@BAAABCAA<?::::-;>A>;;;;;;%;BBBE=CBBCCCC;<;?CCCF5DBCBC@BAGCACCCDCCC@C?CCCDCC>@@B?BCCDCBCBCCCCCCCCCDBB?BCCCCCCBBBBB@@@@BB
@ATNG8:04506:02083
GATGGTAGCGCGACGAGCGTAGACCCAGAAGATCAGGAACTCTAGAAGAATTCAGATTTTTAACACGAGAGTAAACGTAAAAAGAAGGTTTTACAAGACTCACGTTAACAATATTGCAGCAGTACGCACACAATCGATGCGCAGTAAGGATGGCTAGTGTAACTAGCAAGAATACCACGAAAGCAAGAAAAAGAAGTACGCTATTAACTATTAACGTACCTGTCTCTTCCGAAACGAATGAGTACAGAGAGTACGATATGTCTACCATCGTATCTCAGGAGTCT
+
CEBC?CCCCCBBCICCCCCCBBBCD>BBB@CBBDBA<@>@@ABBBB?BC?C?BBC?@?@@2@?CCBBBAABCCC>CCBBBBB2BB<A5;;;6;BEABCBDCCDCA?@?CD@BBA?AACCBCCCCBBBCCCCC?DCCC???AAABBC>B?BBB?BB??>BBB@CAAABB@BB?A@@8>9999.:::488888(/<7=///@@A>?6;7;===1806=CBA>BBABB@@=@@CCC?C;;9:BBBBCCBBBC@@@BBBCB?@?BBBBB>B==?@@>@@@@@<>=:;;
@ATNG8:04511:02101
GATGGTAGGCGTGTGAGAGTCTGCCCAGAAGATCAGGAACTCTAGAAGAATTCAGATTTTTAACACGAGAGTAAACGTAAAAAGAAGGTTTTACAAGACTCACGTTAACAATATTGCAGCAGTACGCACACAATCGAAGCGCAGTAAGGATGGCTAGTGTAACTAGCAAGAATACCACGAAAGCAAGAAAAAGAAGTACGCTATTAACTATTAACGTACCTGTCTCTTCCGAAACGAATGAGTACAGAGAGTACGATATGTCTACCATCGTATCTCAGGAGTCT
+
CCBC?BDC?BDCCCCCCCCCCCCCC?CCGACDBBBC@C@CCEC@A@?BB?C@BBAAAEDD2A@BDCBBAACCCC=AAAACCC1BB=?7<<<5>BB@CA??@DD;;5<<AB=>>>:>>>>@@???ABA?8:8><?>>A:>=AA@@><:>=@@@;>??A>>>A;@>==CC?CB?>><299666)8;;=@AKEG/==:=B???@@>>:>:>>>=;A:>:::A<A@@@@AA8=8:66.700+0;;;6::@BAAAAA>>>@BB@@@@???:==DAAAA>A><><AA>>>
@ATNG8:04513:02114
GATGGTAGCTATACGTATATCTATGTACTCATTCGTTTCGGAAGAGACAGGTACGTTAATAGTTAATAGCGTACTTCTTTTTCTTGCTTTCGTGGTATTCTTGCTAGTTACACTAGCCATCCTTACTGCGCTTCGATTGTGTGCGTACTGCTGCAATATTGTTAACGTGAGTCTTGTAAAACCTTCTTTTTACGTTTACTCTCGTGTTAAAAATCTGAATTCTCTAGAGTTCCGATCTTCTGGCTCTCGTAGACAGATACTACCATCGTATCTCAGGAGTCT
+
CCCC?BCCDDBBCBCCCCCBCBCCBBBBBCBB?BCCC>CC?B?BCBCCCC?CCBBB>B>AACC?C?ACBBBAABC@CCCCC3BB?BBBB>BBBB>BBB>BB<@?@CBB?ABBAAAAA7>>>:@:@AAA@<<<;AAAA:???;;;??AAAAA9::A<@@?<AA<A<@????@@@D=AAAAA5A<A<B@>>=,;;222),,,,,,966:6<<<<.<A?;;6>5///=<<8885;==;;<;=@A@<A>>>B=>=AAADABB==>??<>==AAAAA?>>A;>>>@@
@ATNG8:04516:02082
GATGGTAGTATATCGCGTCGCTATCCAGAAGATCAGGAACTCTAGAAGAATTCAGATTTTTAACACGAGAGTAAACGTAAAAAGAAGGTTTTACAAGACTCACGTTAACAATATTGCAGCAGTACGCACACAATCGAAGCGCAGTAAGGATGGCTAGTGTAACTAGCAAGAATACCACGAAAGCAAGAAAAAGAAGTACGCTATTAACTATTAACGTACCTGTCTCTTCCGAAACGAATGAGTACGAGAGAGCACACGTGTCTACCATCGTATCTCAGGAGTCT
+
@BBD?CCB@@@DCCCCBBBBBBDBD@BBC>BBCAAA?B>BBB@@@C@CC@CAAAAAABBB3B?BBBBBAAACCB<@AADDDD5B@:A5;::.;CC?BACBEDCCB?B?CD?BAC=BBBBBCCBCBBCCCCBB?BDBB?BA@@AAAA=B?B@@>BFBBBCCC?CCCABB@BB?BBB9?<999+9=?;::::9(9A@D===BBB@@<><>@AA:>:=@BBB?BBBBBCB@C=AAC=CAD=AABBBDACAA@CB@B@@@@CACCDA>@9@<<=CBBA@ADD=:::==
@ATNG8:04517:02101
GATGGTAGTGTGTCTCTGAGAGTAGTACTCATTCGTTTCGGAAGAGACAGGTACGTTAATAGTTAATAGCGTACTTCTTTTTCTTGCTTTCGTGGTATTCTTGCTAGTTACACTAGCCATCCTTACTGCGCTTCGATTGTGTGCGTACTGCTGCAATATTGTTAACGTGAGTCTTGTAAAACCTTCTTTTTACGTTTACTCTCGTGTTAAAAATCTGAATTCTTCTAGAGTTCCTGATCTTCTGGGTCTACGCTCGTCGCGCTACCATCGTTATCGGAAAGTCT
+
@?@B?BCDEBCCEFCCCCBBBCCCDBBCCCCB=ABBB>BB@B@CCDCCCC?CBBBB@D?DCCC>B@BCIDCCCEB?BDDDD1CC@ABBD>BB@@=@BB=BF;;:BDCC?CCFFDCCC>BAC?C@CCCCBBBB@CCBC999BAABBBBCCCDCA@@?A;;7;B=A?BBBBCBBDD>B@@@@9@?C?BBBBB2BCABB=BBCCGCCAAB?CCCC3BBBBB>B?BB@BCCCBBB?A?AABC:;;;CDD>BBCCCCCCCBBBCCBBCBB?BABAB@BBCC@DD=BB@@
@ATNG8:04526:02087
GATGGTAGCGCAACACATAGATACAGTACTCATTCGTTTCGGAAGAGACAGGTACGTTAATAGTTAATAGCGTACTTCTTTTTCTTGCTTTCGTGGTATTCTTGCTAGTTACACTAGCCATCCTTACTGCGCTTCGATTGTGTGCGTACTGCTGCAATATTGTTAACGTGAGTCTTGTAAAACCTTCTTTTTACGTTTACTCTCGTGTTAAAAATCTGAATTCTTCTAGAGTTCCTGATCTTCTGGAGATATCATCAGCGAGCTACCATCGTATCTCAGGAGTCT
+
4::;5;;<=@BC?BAAACBBBDECCBBABA@CC<@AA@:@@7@<AEDGCCC@BCBAA@B>@@CB?B@CBBBBBBCB=:::::);>;?=@@8@?@@<A;;5;C79;BCBB@BCEGCECC@BBB@B@BGEICBCC@CB;;:;ACCBAA@ACCBC@<;;?@@@@DE@B?@@BBA@@AA=@>><<3<+0+00===0@ACEE>CBBBB@@@BB=BAAA,;0000*0:>>>AABC;;;?B?BCABCC;:;D@A?ACCAA@BCC;:;AACBBB@CCBBBCCCBBBB?BEEDA
@ATNG8:04529:02102
GATGGTAGTGTCATATGAGAGTGTGTACTCATTCGTTTCGGAAGAGACAGGTACGTTAATAGTTAATAGCGTACTTCTTTTTCTTGCTTTCGTGGTATTCTTGCTAGTTACACTAGCCATCCTTACTGCGCTTCGATTGTGTGCGTACTGCTGCAATATTGTTAACGTGAGTCTTGTAAAACCTTCTTTTTACGTTTACTCTCGTGTTAAAAATCTGAATTCTTCTAGAGTTCCTGATCTTCTGGGATGTGTGCGCAGTGCCTACCATCGTATCTCAGGAGTCT
+
CBBB@CCCBBCCDCDBBCCCCBCDCBBBBB:9;;CCD?CC@CABCCCCCC?CCBBC@E@CCCC@C@BCCCBBBBB?BACCC3;;6;@AA;AA@A?ABE@CC@AABCCL@CCCCCCBB>BCC@C@DC@A@AAC@CDCC@CCBBBCB;;;BA@@@AA@CBB@BC?B?BBAB@@ACC>A;;;;.;=@=;;;;;*;;<;C=BBDCCBB;;;@IGII5D==;C@B@DCACCCCBBB=@?@BBEBB?BAAA<C000A00;BBACABD@GGEACB@AAGCCCCCC@CCBBB
@ATNG8:04530:02108
GATGGTAGTGTCAGTGCGCGTCGTCCAGAAGATCAGGAACTCTAGAAGAATTCAGATTTTTAACACGAGAGTAAATGTAAAAAGAAGGTTTTACAAGACTCACGTTAACAATATTGCAGCAGTACGCACACAATCGAAGCGCAGTAAGGATGGCTAGTGTAACTAGCAAGAATACCACGAAAGCAAGAAAAAAGAAGTACGCTATTAACTATTAACGTACCTGTCTCTTCCGAAACGAATGAGTACGAGAGAGCACACGTGTCTACCATCGTATCTCAGGAGTCT
+
@CCC=BBBAABBBCCDCD@@@;>:>=@BBADEBBBB?A<@@BCBCD?CC598:@AABFDD3B?BBB>><>>;;<7<>?BBBB1BA>@?BDD9AAB<>>>>>@AAA;@;@C=CBB==>>>CBCCCCCCBAA;;6:?@@;?ABABA@A=A7;;@=@CCCBBBD?BBBBAA>AC@?@?@DBCBB=@@@;976666%/:3////76=>>:=8==8808188BBB?BCBBBCC@C>@@?9>::6:AABBBBFBBCBBBBBBBDCBBBBAA=;@778>CCCBBBB@@@;;;
@ATNG8:04533:02082
GATGGTAGTACATGATAGACGACACCAGAAGATCAGGAACTCTAGAAGAATTCAGATTTTTAACACGAGAGTAAACGTAAAATGAAGGTTTTACAAGACTCACGTTAACAATATTGCAGCAGTACGCACACAATCGAAGCGCAGTAAGGATGGCTAGTGTAATAGCAAGAATACCACGAAAGCAAGAAAAAGAAGTACGCTATTAACTATTAACGTACCTGTCTCTTCCGAAACGAATGAGTACCTCTCAGACGCTCGTCCTACCATCGTATCTCAGGAGTCT
+
@<<A>ABBBCCCBBBCCCCC@A@BB@CDC@AA@@A@?D?BBCDECC=AB?C@@@BBBEED2C@CCCECCGECCC=BCBBBA7B@@;?:>==3@@A?BDCBBGCAA@D@BB?@@A=BBCCCDCCCCBCCCBBB?DBBB?AABBCBBB>B@CCC?BAACCCCC@AACCE@BA>AAA?AB?>=3;;;8<<<;;.;;2;<??BBABD998:C?@>A?ABAAA>ABBC@@@?B?BCE>CBB?BCBBAAA@BBBA?D?>>?AAA>>:>??;>8::AAAB@@>A<@@>>>
@ATNG8:04484:02160
GATGGTAGCTATACGTATATCTATGTACTCATTCGTTTCGGAAGAGACAGGTACGTTAATAGTTAATAGCGTACTTCTTTTTCTTGCTTTCGTGGTATTCTTGCTAGTTACACTAGCCATCCTTACTGCGCTTCGATTGTGTGCGTACTGCTGCAATATTGTTAACGTGAGTCTTGTAAAACCTTCTTTTTACGTTTACTCTCGTGTTAAAAATCTGAATTCTTCTAGAGTTCCTGATCTTCTGGGATGTGTGCGCAGTGCCTACCATCGTATCTCAGGAGTCT
+
BBCC?BBBBCCCCBCBDBBCDBBBBBCCCEBB?BCCC=CC?C<@@CCBB@?CCCCA>A=AAAA?A?CAA@ABCBA??CDDD3AA?BBCB=BAAC>BBB>A@<==>CBB?ACBA>AA=;AAA7=7>??@<;;>;AA>>:<<>>>>?AAAAAA>>=A;?A@:@A;A:><=>A???A=B????5?=A=AAAAA/@@666)//6///=::=4;;::.8@AAA=D=;;8:===;;;6;9=>AAAA:>>A@:A===?;;;?ABBA@@<?=<9==>???@@@B:;6;A><<
@ATNG8:04491:02124
GATGGTAGGCGAGAGTGAACGCAGTACTCATTCGTTTCGGAAGAGACAGGTACGTTAATAGTTAATAGCGTACTTCTTTTTCTTGCTTTCGTGGTATTCTTGCTAGTTACACTAGCCATCCTTACTGCGCTTCGATTGTGTGCGTACTGCTGCAATATTGTTAACGTGAGTCTTGTAAAACCTTCTTTTTACGTTTACTCTCGTGTTAAAATCTGAATTCTTCTAGAGTCCTGATCTTCTGGTGAGATATGCATGATGCTACCATCGTATCTCAGGAGTCT
+
:::A:;:@=>BBB;;6666;>>>>>CBDBA@<@;;;0<A?B@CCCCBAA?CCAAA?B?AAAC8:7:AA@@BA;=8::999'8@9@987(33376;<<437.377;;=?CBB?<;;?;<>?:>8:;;655::5<>>?;?>;77///99::9;::>::9::<>;A8<=55599;;155;==.:6?188>>>.>>9;=4;////.566:1::9/7?>@>:>:8:08><66//-06---77*//;5888>:98?<888??>A@9992---,,99--/22-2----
@ATNG8:04499:02123
GATGGTAGCTCACGTACGTCACACGTACTCATTCGTTTCGGAAGAGACAGGTACGTTAATAGTTAATAGCGTACTTCTTTTTCTTGCTTTCGTGGTATTCTTGCTAGTTACACTAGCCATCCTTACTGCGCTTCGATTGTGTGCGTACTGCTGCAATATTGTTAACGTGAGTCTTGTAAAACCTTCTTTTTACGTTTACTCTCGTGTTAAAAATCTGAATTCTTCTAGAGTTCCTGATCTTCAGGGTGTATCAGCGAGTATCTACCATCGTATCTCAGGAGTCT
+
?=AC@CCCCCBC::9CA@AA@ACGBBCICCCC@B@@@<@D@C@CBBBCCC?CCAAA?A?AAAA=A>BBBBBBBBB?BCCDD3AA<???@;ACFD?CBB?BC<>>BBBB@BBCC>@>A7;;>:><AA>>998949???=@>@@???@>@>>@@>>@<>>><@@>D;???@AAABB;>>AAB6B:>9=====+=>:990777///:=<>8===<+99::?;?<??<@@@@@;;7;;?>==;;4:<<<4;;:AB@@@@@@>>>@@@@@:>>??????AA@@;??@A>
@ATNG8:04509:02129
GATGGTAGGACGAGCGTCTGAGAGGTACTCATTCGTTTCGGAAGAGACAGGTACGTTAATAGTTAATAGCGTACTTCTTTTTCTTGCTTTCGTGGTATTCCTGCTAGTTACACTAGCCATCCTTACTGCGCTTCGATTGTGTGCGTACTGCTGCAATATTGTTAACGTGAGTCTTGTAAAACCTTCTTTTTACGTTTACTCTCGTGTTAAAAATCTGAATTCTTCTAGAGTTCCTGATCTTCTGGGTCTACGCTCGTCGCGCTACCATCGTATCTCAGGAGTCT
+
///:6=?A755559444==5599:99CABC9::;ABB;AA=@=@BAAB@A>B@AAB=@;@A@@;A=AAAADCBCC?@@CCC1??7;>>B=BB@@=:9?4949>B?@?D<AAAABBBC@BBD@D@CDBCAAAA=ABBB=ACCCBBABAAAAA@@;:5;??=::59:?>AAA?DBB?BCCED9C?C?CCDDD1;;FFE:;;BBCDCCCC?BBA@,@;;;;6:>BB?CBBAAAA=A?;::BBB=A:;:.::9AABBBBBBBBBC@@@A5:99?@@@@??>@=BBBAC
@ATNG8:04516:02121
GATGGTAGTCTCAGATAGTCTATAGTACTCATTCGTTTCGGAAGAGACAGGTACGTTAATTGTTAATAGCGTACTTCTTTTTCTTGCTTTCGTGGTATTCTTGCTAGTTACACTAGCCATCCTTACTGCGCTTCGATTGTGTGCGTACTGCTGCAATATTGTTAACGTGAGTCTTGTAAAACCTTCTTTTTACGTTTACTCTCGTGTTAAAAATCTGAATTCTTCTAGAGTTCCTGATCTTCTGGATAGCGACCGATATACTACCATCGTATCTCAGGAGTCT
+
BABB@CCDCCCCCCCCCCBCBCBBBCCCBB@@?@CCC>CC@C@CCABBCC@BBBCB?A5:449495??CBBBBAC=@AAAA2AA?BBCC>BABC@CCE?BB8;;;BBC>BBCAA@BB?BDD@D@GHCDCA@ABCCCB@CAAABBBAAAAAAAABB?AAA?AB<@=@;;;BBBCFACCCCC:D>B=;;;;;*;C@@A=ACCCDDBBAA=AA@A,@ABBC?A=AC?@@@CBBB@D@BAABBB?ABB@BBCCCHCC@BBBBBGCCCC@CCBBBDCCAAADABBBBB
@ATNG8:04517:02148
GATGGTAGAGTACAGTGTAGTAGACCAGAAGATCAGGAACTCTAGAAGAATTCAGATTTTTAACACGAGAGTAAACGTAAAAAGAAGGTTTTACAAGACTCACGTTAACAATATTGCAGCAGTACGCACACAATCGAAGCGCAGTAAGGATGGCTAGTGTAACTAGCAAGAATACCACGAAAGCAAGAAAAAAGAAGTACGCTATTAACTATTAACGTACCTGTCTCTTCCGAAACGATGAGTACTGTAGACTATCTGAGACTACCATCGTATCTCAGGAGTCT
+
7789,//?;;;>;;;;<<>666>==9===;>AAA@@6;5;?@=>>>8@@?B?AA998BBB3B?AAABDCCA@CG7>00////$//39)555&599495595999>4909>8@?@=?A@>@:56@@@@:59543444938:;;<<<<8=8=9909@>=@??A<A???>>;?@>BC=6;;333(3894777788$/>55/..33522+25:7776=6;9BCC?BBABCDG@B?BCC>BAAAABAAA???BB@A@>>?ABBC@@?A8838==:?;;;B==B>C<;:7
@ATNG8:04522:02138
GATGGTAGCGCACACATAGATACAGTACTCATTCGTTTCGGAAGAGACAGGTACGTTAATAGTTAATAGCGTACTTCTTTCTCTTGCTTTCGTGGTATTCTTGCTAGTTACACTAGCCATCCTTACTGCGCTTCGATTGTGTGCGTACTGCTGCAATATTGTTAACGTGAGTCTTGTAAAACCTTCTTTTTACGTTTACTCTCGTGTTAAAAATCTGAATTCTTCTAGAGTTCCTGATCTTCTGGATAGCGACGCGATATACTACCATCGTTCCTTCTGAGTCT
+
<99D<=BBCDCCABABBCCCCCCCBBBDDCCC?BCCC=CC@D?BBC@DDD@DBABA@B@BAAA@E@B@AADCCCC??@?5@A<<8<:9:5:ACC@BBC@CC<:9:BBC@BBBCGIHE?BBDAC?CCCC@A@B@CDED?BBBBBAAAEBBBCCBAC?:;;?BB=A>@@@BBCDDD=@ADEF:D@B?BAJMF5BA@@@6;;CBBCDBBB=BAAA,AAB@A?AACCACCCBA@@=@=ABBCBD?CBD@BB@A@BA:;;AAABBDDDCC;<<BBCAC@C?BBCBABDD
@ATNG8:04524:02164
GATGGTAGCGAGCGAGTGTGTATACCAGAAGATCAGGAACTCTAGAAGAATTCAGATTTTTAACACGAGAGTAAACGTAAAAAGAAGGTTTTACAAGACTCACGTTAACAATATTGCAGCAGTACGCACACAATCGAAGCGCAGTAAGGATGGCTAGTGTAACTAGCAAGAATACCACGAAAGCAAGAAAAAGAAGTACGCTATTAACTATTAACGTACCTGTCTCTTCCGAAACGAATGAGTACCTCTCATATGACACTACCATCGTATCTCAGGAGTCT
+
@<<C?CAAAABBA;;;?B@BCBA@@?B@@<@A@=<<+0,//9993:48<8<978495999(95;@BAAAE000?9<00/:::+:<7<.555&59;6?@;;=DC@A?A@CC@BBC?A@CBBBBBCBCDBCCCCBCCCC>BADDCCBB8949??:ABBBDECB?BCCCCD@BB>AAA@BBBBA:@9949AAAA3AA>?9::CFCBB?B?DCAA<@<@@CAB?BCCBCBC?B@:9979AB?BBDCCCC???>CCCB@@@CCCBBB>=:8=>>>??@AA<;:;@A
@ATNG8:04528:02123
GATGGTAGTACATGATAGACGACACCAGAAGATCAGGAACTCTAGAAGAATTCAGATTTTTAACACGAGAGTAAACGTAAAAAGAAGGTTTTACAAGACTCACGTTAACAATATTGCAGCAGTACGCACACAATCGAAGCGCAGTAAGGATGGCTAGTGTAACTAGCAAGAATACCACGAAAGCAAGAAAAAAGAAGTACGCTATTAACTATTAACGTACCTGTCTCTTCCGAAACGAATGAGTACGTGTGCGACGTGTCTCCTACCATCGTATCTCAGGAGTCT
+
CCBB>BBDCCCDAAACCBBA@@@CC@CCC@CCCAAA=@=ABMCCAA=??=A?AA@@BCCC5C@CCCDCCCDBBD>CCBBBBB1A@=@29996;BDADCCCDCCBA?A?CD?CBB?BBBBBBBBCCCCCCCCE@CCBB@BBBABCAA?B@JBB?BCCCCBBC@CBCBAA?BC@CBB<>=887*:>=9::::::%0>;@000@@ABC>A>AGAA<>;>ACED@CCBBCEE=@=@?>8@@@>@CFCCCBBBBB?>?CCCCCCBBB@BBB?BBBBBDDCCCAB@BB??>
@ATNG8:04532:02164
GATGGTAGCTCGCTGATGATATCTCCAGAAGATCAGGAACTCTAGAAGAATTCAGATTTTTAACACGTTAGTAAACGTAAAAAGAAGGTTTTACAAGACTCACGTTAACAATATTGCAGCAGTACGCACACAATCGAAGCGCAGTAAGGATGGCTAGTGTAACTAGCAAGAATACCACGAAAGCAAGAAAAAGAAGTACGCTATTAACTATTAACGTACCTGTCTCTTCCGAAACGAATGAGTACTGTATCTATGTGTGCGCTACCATCGTATCTCAGGAGTCT
+
CBBBACCDCDBBBCCBCFCCCBCBC@CCC>AACCBB@B?BBCBBBB>A?<?:=>=88889(9;@AAAA=ABBAC>BBBBDDD3DD?B>BAA9??C@BBBCCB>>><@<@@<==>7;;??B???;;;BDBBAA<AAAA:<<>@AAA@;@<BAC?BBCCBB?A;>>?<@@?CC@B@@9==788-9<97<<<;;*//*/=9;@@@AA=@<@;;;=A=???@B<@@AAA@@;?;?9@6900,000@7;;A@@@A??;;?AA@@@=<=>>;>@AA?B997@@?;===>>
@ATNG8:04498:02211
GATGGTAGAGTATCATGTGTATCTCCAGAAGATCAGGAACTCTAGAAGAATTCAGATTTTAACACGAGAGTAAACGTAAAAAGAAGGTTTTACAAGACTCACGTTAACAATATTGCAGCAGTACGCACACAATCGAAGCGCAGTAAGGATGGCTAGTGTAACTAGCAAGAATACCACGAAAGCAAGAAAAAGAAGTACGCTATTAACTATTAACGTACCTGTCTCTTCCGAAACGAATGAGTACTATAGACTATCTGAGACTACCATCGTATCTCAGGAGTCT
+
BBBB?BBBBBDE@@CABAD@AAA;;5;<=5>=:<>A>A?BBCCCCD?BB?B?==?::;;.;<CCCCCCCD@@@<@BCCFDD2CC@C=@@@9@DC?B@A@CCCBA>B@BB>BBB<AABBBCCBCCCCCCBBD@DDAA?ACABAA?>9@;@@@<BCBCEBBA?BBBBBB>BB@BBB<==777)9>>;99999(:A?B9::DCB==:=<A@@B:>:>?CCC@BBCCBBB@E@CBB<A;:6;BBBBBCCCCCCCAAABBCCCCBCBBA?CCBAABBCDC@@>@BB@@
@ATNG8:04509:02187
GATGGTAGTCTCAGATAGTCTATAGTACTATTCGTTTCGGAAGAGACAGGTACGTTAATAGTTAATAGCGTACTTCTTTTTCTTGCTTTCGTTGGTATTCTTGCTAGTTACACTAGCCATCCTTACTGCGCTTCGATTGTGTGCGTACTGCTGCAATTATTGTTAACGTGAGTCTTGTAAAACCTTCTTTTTACGTTTACTCTCGTGTTAAAAATCTGAATTCTTCTAGAGTTCCTGATCTTCTGGAGATATCATCAGCGAGTCTACCATCGTATCTCAGGAGTCT
+
<;;?:==>CDCCBBAB@B;69ABBBBCBBBB@C@AA<@@=@@DDABBDH9:8:98-4-38889?633/6688//+/;;;;+//382..'.//(/4://*33,39<99605:>>?@@F=?AA<A=:;;B@6657;<::57<:;=;<>?<===;::;:@58858=7=3;7:77...3(..566+6.3.55888*9:777/555665575:15555'3//.3494;=599888;=595>@;95616886=;==@@@?=9:6222,,,-290996///;=;@<=9==///
@ATNG8:04491:02258
GATGGTAGCATCATGCATATCTCACCAGAAGATCAGGAACTCTAGAAGAATTCAGATTTTTAACACGAGAGTAAACGTAAAAAGAAGGTTTTACAAGACTCACGTTAACAATATTGCAGCAGTACGCACACAATCGAAGCGCAGTAAGGATGGCTAGTGTAACTAGCAAGAATACCACGAAAGCAAGAAAAAGAAGTACGCTATTAACTATTAACGTACCTGTCTCTTCCGAAACGATGAGTACAGAGAGTACGATATGTCTACCATCGTATCTCAGGTAGTCT
+
9://)//////<<9695;???@<49.4<<8=<;A@?7:8:999833.383</89:88888+86;;AA997B@@=<<8@@AAA0A@<@4955&5<<6;;;@:@>00*0800)/;<5;;>=?CC;;:BBBBBBB8;;9;=@???BABB>>8=0/)/7778;:949::9::7:;4666(/////(//7,7ABC>+=B4<22277825/66777537,//???<0665>;>:?380;3;00///69:@BBB@B@::::444<BBB>=>:>>87888868//(/8;<>:
@ATNG8:04499:02240
GATGGTAGCTCACGTACGTCACACGTACTCATTCGTTTCGGAAGAGACAGGTACGTTAATAGTTAATAGCGTACTTCTTTTTCTTGCTTTCGTGGTATTCTTGCTAGTTACACTAGCCATCCTTACTGCGCTTCGATTGTGTGCGTACTGCTGCAATATTGTTAACGTGAGTCTTGTAAAACCTTCTTTTTACGTTTACTCTCGTGTTAAAAATCTGAATTCTTCTAGAGTTCCTGATCTTCTGGTATGACTAGTGTACTACTACCATCGTATCTCAGGAGTCT
+
:::<9=<?@;;666?DA;AA@A@CCCBCBC::8:BBB=BC@B@AAACCCC@BBBA@=@79:@A;?<????CDBBA>??=>=.??;@99:28@@@=A??;?@>ABBBBB?BBB???==:>=<8<9:::@===?=@@?A:>>A><:;:AAAB>>>@@<>>>;??:>:=>AAAAAAB<@????2?8=5;;?>>/;<666.3-----766:;????.>;;;C4=3=@;A???@>=9=;:88;;;-//95999>>>>>=>BA>>888@@B=>>>@@@===>>>::==9/
@ATNG8:04506:02251
GATGGTAGAGTACAGTGTAGTAGACCAGAAGATCAGGAATCTCTAGAAGAATTCAGAATTTTTAACACGAGAGTAAACTGTTAAAAAAGATGGTTTTACAAGGACTTCACGTTTAACAATATTGCAGCAGTACGCACACAATCGAAGCGCAGTAAGGATGGCTAGTGTAACTAGCAAGAATACCACGAAATGCAAGAAAAAAGAAGTACGCATATTTAACTATTTAACGTACCTGTCTCTTCCGAAACGAATGAGTACATAGATATACGTATAGCTACCATCGTATCTCAGGAGTCT
+
<<;@<C@BBA>>999:<<;99:945049;5//--8839+-,55--/869:6;6:://*/999'60///86/////9196//*/;;;;&=4448>?>1;88.3,3771566557'.(..333327789<655<=;;;>>==?BBBB?BBBABCAA=B@A@@9>00/>//59>;;<<@<@;8<<=).----(--6:4888888$570----8/22899-5/52222'2+2566:4///3335393./.'.77(-----...338885555563/....22,-..355666666169866
@ATNG8:04507:02242
GATGGTAGGACGAGCGTCTGAGAGGTACTCATTCGTTTCGGAAGAGACAGGTACGTTAATAGTTAATAGCGTACTTCTTTTTCTTGCTTTCGTGGTATTCTTGCTAGTTACACTAGCCATCCTTACTGCGCTTCGATTGTGTGCGTACTGCTGCAATATTGTTAACGTGAGTCTTGTAAAGCCTTCTTTTTACGTTTACTCTCGTTTTAAAAATCTGAATCTTCTAGTAGTTCCTGATCTTCTGGGTGCGCTACAGTCTCTCTACATCGTATCTCAGGAGTCT
+
BAAB:99=7@00/:99>B<ABBBB@ABBCCBCBGBBB=@@=@<@@BBBCC@CCCA@?@@@@?C>B9:6>><;;;B7;;@@@+??:<@CC:?;AB9BBC=AA<A@@@CE?AABBB@@A=@@@>A?CBBBCBBB@CBAA=CAAAB;;;@;;;;;:@?<?@??AC;@699?@>??@D=B000+00)/)/0000(0.00A,00===@9999*9555$5:=//)//636--///764747=<<;:.5///)///7799<<<<<=====B@?CCBCCCCCBBB>A<<;;
@ATNG8:04511:02261
GATGGTAGGAGACAGCGTCGCACACGTACTCATTCGTTTCGGAGAGACAGGTACGTTAATAGTTAATAGCGTACTTCTTTTTCTTGCTTTCGTGGTATTCTTGCTAGTTACACTAGCCATCCTTACTGCGCTTCGATTGTGTGCGTACTGCTGCAATATTGTTAACGTGAGTCTTGTAAAACCTTCTTTTTACGTTTACTCTCGTGTTAAAAATCTGAATTCTTCTAGAGTTCCTGATCTTCTGGGCAGACTCTCACACGCCTACCATCGTATCTCAGGAGTCT
+
5==?=@:>00/;00//<<<=ABDCBBDGMCCBA?:;;B<A?<;;BCBBAC?CCBBB?B<>?>@6?=?ABBBBBBB??>>==+;;9>===4=B?>;>@@;@?<@AAAAA<@@A@@@=<9=?@;@<@@@@=>=?;?@AA;><AA@A<>>>>?>;<<?:::;=AA<A=???>?AAAA8<<ACC;C=D<>>><;.;;==;1;888;;>???;?BBB/@;;;>:>;??<?AAABAA=A=ABA===-//9919998==>>>A@@@A=7===76666<=ABAA??;??@@@
@ATNG8:04512:02257
GATGGTAGCTATACGTATATCTATGTACTCATTCGTTTCGGAAGAGACAGGTACGTTAATAGTTAATAGCGTACTTCTTTTTCTTGCTTTCGTGGTATTCTTGCTAGTTACACTAGCCATCCTTACTGCGCTTCGATTGTGTGCGTACTGCTGCAATATTGTAACGTGAGTCTTGTAAAACCTTCTTTTTACGTTTACTCTCGTGTTAAAAATCTGAATTCTTCTAGAGTTCCTGATCTTCTGGACAGAGTGTGCAGATACTACCATCGTATCTCAGGAGTCT
+
@@?@@DCDBBCDDECCCDIBCBCBBCDEFD;9;:CBB=CB?B@CBBBCCC>@@B::8:?BBBB?BGCCBBBCBBB@BCBAC19917A;=6<BDE@BB@6==*000>>><?BB<===@<@@@<@:=>?B@@@@=DB>>;>?AA;:;=>>A:;;=881/697///3668//.666.35:::.:382::888)57777.3-----96695:=;;)8555>6>48848===<;;7;;>>8877479928;>=>>>>?;:;A?@?A==>=C??=;;;>>>@@<@??=>
@ATNG8:04519:02261
GATGGTAGGACGAGCGTCTGAGAGGTACTCATTCGTTTCGGAAGAGACAGGTACGTTAATAGTTAATAGCGTACTTCTTTTTCTTGCTTTCGTGGTATTCTTGCTAGTTACACTAGCCATCCTTATTGCGCTTCGATTGTGTGCGTGCTGCTGCAATATTGTTAACGTGAGTCTTGTAAAACCTTCTTTTTACGTTTACTCTCGTGTTAAAGATCTGAATTCTTCTAGAGTTCCTGATCTTCTGGGTCTACGCTCGTCGCGCTACCATCGTATCTCAGGAGTCT
+
<>?CACDC?@@@??ABABBBCDDC@CDDCB998:@AA<AC?B@CCCBDCD@99;AA=@@CCCC@E@CCCBBBABD;@@=>>,;;5;@@@8AB;;:;CC?BC;;=DCDC@CDCCCDBB>ACD6:6:?299A>><@BAB?BA@@BB@@@ACABBBBB?BBC?CC?C?BBCCBCCCC@CA@@@3A=A;AAAAA,@DEDG=CCCCFDBBCB?BB=BC@@@BB@B?BD@BCBBBCD?B@BBBBDC>AABC>@@@ACAABECBBBAA@B??<???BCCCCBBBB????AA
@ATNG8:04523:02226
GATGGTAGCACACGAGATCTCATCGTACTCATTCGTTTCGGAAGAGACAGGTACGTTAATAGTTAATAGCGTACTTCTTTTTCTTGCTTTCGTGGTATTCTTGCTAGTTACACTAGCCATCCTTACTGCGCTTCGATTGTGTGCGTACTGCTGCAATATTGTTAACGTGAGTCTTGTAAAACCTTCTTTTTACGTTTACTCTCGTGTAAAAATCTGAATTCTTCTAGAGTTCCTGATCTTCTGGATAGCGACGCGATATACTACCATCGTATCTCAGGAGTCT
+
=>>C?@?BCCCCCCCCCAA@@AA@BBACBGCC=@9994;B>B=A@ABBBA>AABBB?A?B???>A=B>@>A::4B8BBBBA1CH?B744/3?AA=A??:?>399><<A;?>BB@@@@:=>@>D:>>@@=;;;;?>;;7:AAA=>=>>>A<<9://+/9>7:><>:==@:;:==;-//8==2:6:6>>DDC/=====.7-----53-/.;;;)55;;;5:3882:;;;9999>5::;669,//85976///;55597777777:A;A>>>@@@@AAAB=B>>>@
@ATNG8:04502:02314
GATGGTAGTGTCAGTGCGCGTCGTCCAGAAGATCAGGAACTCTAGAAGAATTCAGATTTTTAACACGAGAGTAAACGTAAAAAGAAGGTTTTTACAAGACTCACGTTAACAATATTGCAGCAGTACGCACACAATCGAAGCGCAGTAAGGATGGCTAGTGTAACTAGCAAGAATACCACGAAAGCAAGAAAAAGAAGTACGCTATTAACTATTAACGTACCTGTCTCTTCCGAAACGAATGAGTACTGTATCTATGTGTGCGCTACCATCGTATCTCAGGAGTCT
+
BBBC?CCCBCCAABCCDCC@@?@BB?BCD@DCBCBA?A<@@CBBBB?BB?B===<78888(9;@A??>BBB@A@9>@;;;;;*;C=A=BBBB0BCCBDCBBDDCCD@D@BC?CBB?CBBACCCCAAADCBCBB?CBBB@BBAABB??<@<@@@<@CBCBAAA?ABABBB>BB>AA@9=====7=??;99898(8>9@;::=>=//,/7;<77171;>CBB?ACAAACC@A>AA@8@00-0@@@ECBBBBBCC>>>BBBBCC@@@??<?@>>@AAAAAAB=:::>=
@ATNG8:04506:02292
GATGGTAGTATCTGTCTACGAGAGCCAGAAGATCAGGAACTCTAGAAGAATTCAGATTTTTAACACGAGAGTAAACGTAAAAAGAAGGTTTTACAAGACTCACGTTAACAATATTGCAGCAGTACGCACACAATCGAAGCGCAGTAAGGATGGCTAGTGTAACTAGCAAGAATACCACGAAAGCAAGAAAAAAGAAGTACGCTATTAACTATTAACGTACCTGTCTCTTCCGAAACGAATGAGTACTGTATCTATGTGTGCGCTACCATCGTATCTCAGGAGTCT
+
@=BC>BBBAA;96<<;;;?CBCBBB?BEC?AA;97<17-39=344=8C;5=6/0/96999':;>?7::<<<<==486:BBBC5BA>C5;;;.9<@<BAAADDCCB@D?CC@CBB?BABBABBDBBBCCCCCC@CBBA?B@@?CBAA>A?C::;;CCDCAAA?BBBCBB@BB>BBB?BB???8<>>;:9::99%9A;>888@BBBD;?;?@@@8;7;ACBB@BBBBBBB@C?BBD>C??=??>BBCCAAABBEAAABBBBCCCAAAA<>>@@B???AA=<6<=<<=
@ATNG8:04507:02290
GATGGTAGTGTCATATGAGAGTGTGTACTCATTCGTTTCGGAAGAGACAGGTACGTTAATAGTTAATAGCGTACTTCTTTTTCTTGCTTTCGTGGTATTCTTGCTAGTTACACTAGCCATCCTTACTGCGCTTCGATTGTGTGCGTACTGCTGCAATATTGTTAACGTGAGTCTTGTAAAACCTTCTTTTACGTTTACTCTCGTGTTAAAAATCTGAATTCTTCTAGAGTTCCTGATCTTCTGGGTCTCTCTCTCACGCACTACCATCGTATCTCAGGAGTCT
+
;59:05=AABCECCEDDDDC@BCBB:;;BCBB@BCCC<BB@D@BBCCCCC@BBBBB=C?CDCB?B@BDCC@@@??9???@>,@A>ABCC>CCCB@B@@;@@=BABFFF@BBBCCDCC?CBD@C@CCBBBDCC@CCDE?BBBBBBBBBBBBCBBAC>AAB@AA?C?BBDEEFCBA<?:;;;.;=@>;;;;.;BAAB>CCDCCCDIEE@EFJD2CDDDD@G@CC@CDD@@@C@C@BBBCCC?B??@::::CCCCBBBBBBBB;;;B@BBCCCDDCBBBB@BE@@@
@ATNG8:04521:02295
GATGGTAGGCATATCAGCGCAGCCCAGAAGATCAGGAACTCTAGAAGAATTCAGATTTTTAACACGAGAGTAAACGTAAAAAGAAGGTTTTACAAGACTCACGTTAACAATATTGCAGCAGTACGCACACAATCGAAGCGCAGTAAGGATGGCTAGTGTAACTAGCAAGAATACCACGAAAGCAAGAAAAAGAAGTACGCTATTAACTATTAACGTACCTGTCTCTTCCGAAACGAATGAGTACTGCGTCTCACTCTCGCCTAATCGTATCTCAGGAGTCT
+
BCBD?BBB?CCCCEFCCDDBBBCC?DCB@BCCC>><>>BBBBBBB>BB?C?@@@@@CDF3B????AAABBBBC>C@@@AAA.<97;497719;;6<>>===E>>;>=AA<??><AAA>>>>>>?A@@>>>>9>AAA:><=<@A::6:=A<=:>>>=AD>;7>AAA>>;?A;@??7;:555(8996:=<<<,//,/;@@BA<<=<@=>==A:@;>=>=>;>>>=<<=;?:;77.8//*/999-//777=??@A@>?>BA@@:>>:=@BAAAAAAAA=AA;;>
@ATNG8:04522:02289
GATGGTAGCACGAGTCACTCATATCCAGAAGATCAGGAACTCTAGAAGAATTCAGATTTTTAACACGAGAGTAAACGTAAAAAGAAGGTTTTACAAGACTCACGTTAACAATATTGCAGCAGTACGCACACAATCGAAGCGCAGTAAGGATGGCTAGTGTAACTAGCAAGAATACCACGAAAAGCAAGAAAAAGAAGTACGCTATTAACTATTAACGTACCTGTCTCTTCCGAAACGAATGAGTACGATGAGAGAGCTCTCTCTACCATCGTATCTCAGGAGTCT
+
DDD@9CCCCBBBECDCCBBBCBBBC@GCC?CDDDAA>A@DDDCCCC?CC?C?@??BBCAA2C?AAAAAAAAAAA;BBAAA?@0A@;A5;;;6;CC@FCAADDDDC@C@BB@BCC<@?BBCDCBBBCCCBBBC?CBBB?BABBBBBB<A<A@@>ACCCBACA??AAABB?BB=>>>8<<8999+9<=899999(9=:>788@@BBB:>:=@?A5:7;@BBB@CABAAA@;=;988.:@@=ACCCCBBBCBBABABCAA?><>AA>>?;A999AAAAAD;=:>A?>>
@ATNG8:04523:02298
GATGGTAGCATCATGCATATCTCACCAGAAGATCAGGAACTCTAGAAGAATTCAGATTTTTAACACGAGAGTAAACGTAAAAAGAAGGTTTTACAAGACTCACGTTAACAATATTGCAGCAGTACGCACACAATCGAAGCGCAGTAAGGATGGCTAGTGTAACTGGCAAGAATACCACGAAAGCAAGAAAAAGAAGTACGCTATTAACTATTAACGTACCTGTCTCTTCCGAAACGAATGAGTACGTGTGCGACGTGTCTCCTACCATCGTATCTCAGGAGTCT
+
BCCE@CC@BBDDBCCCDABBBBBDC?ABB?CBBBBB?B@CCBA@AA?AC?A?ABBBBBBB2B?BBBBCCAAAAC>C>?????1@D?B6;;;6;CC@CDCBCDEBB=B?CC?CCC<??BBCCBBCCCCCBBBC?CDAA?BBBBAA@B>B?BCB@BBBBBCCB?BBC@CC@BB?BBA=@@;;;0:<<<9999:)9A?BCBBBBBBB<?=?BBB5999BBCC@BBAABBA>B@BBA;B::8:BBBBBCAAA?@@BEBBB???@@<AAA==<=ADDCAAACC?CC>>>
@ATNG8:04527:02311
GATGGTAGGACGAGCGTCTGAGAGGTACTCATTCGTTTCGGAAGAGACAGGTACGTTAATAGTTAATAGCGTACTTCTTTTTCTTGCTTTCGTGGTATTCTTGCTAGTTACACTAGCCATCCTTACTGCGCTTCGATTGTGTGCGTACTGCTGCAATATTGTTAACGTGAGTCTTGTAAAACCTTCTTTTTACGTTTACTCTCGTGTTAAAAATCTGAATTCTTCTAGAGTTCCTGATCTTCTGGATATGAGTGACTCGTGCTACCATCGTATCTCAGGAGTCT
+
BBCC@CCC>ABABABBABBBCCCC?CCCCCA@?@ACE@ED=B>BBCCCDD=@@ECD@D@DDAA>AADDCCDBCBB?BCCCC5CC?BBCG>CCBB?BBB=BB8;;BCCCACCCCCBBC@EDD?B?CHCCCBBBABBBB?CCCCBBBBBBCCCC@@C@CBB?BC?B@BBCBABCEC@B@@@@9@=C?BBBBB0BB>@@6;;BBBCCCCC@CCCC5CCBCB<A<@A=ABBCCCC?C@CCABBC@C@A=ACBAAACBBBBCBBABBBCC?C@@?BBBBAACA?CCA@@
@ATNG8:04484:02353
GATGGTAGAGAGAGCTCTCTCATCGTACTCATTCGTTTCGGAAGAGACAGGTACGTTAATAGTTAATAGCGTACTTCTTTTTCTTGCTTTCGTGGTATTCTTGCTAGTTACACTAGCCATCCTTACTGCGCTTCGATTGTGTGCGTACTGCTGCAATATTGTTAACGTGAGTCTTGTAAAACCTTCTTTTTACGTTTACTCTCGTGTTAAAAATCTGAATTCTTCTAGAGTCCTGATCTTCTGGTGTCTGATCTGTATCACTACCATCGTATCTCAGGAGTCT
+
BBAC@BCBDDDDCCC9;;BCCBBCCCCBBB@@?@CCC>CD@C@@?@AAA@?BBBAA?B=A@A@9@?BABBB@>@=;99979$8?3@@>>9;??C@???>BA588?@:B=>>@@???@;>>B<@<@?@?@@>>8==<<9=?@@>>>@???BB?>7808<=9==:=;@@?>>>@@@8;;AAA6A<@:>>AAA/=;99;46-----77-///>>>+;8<><5<;9907==97---,--99--+--709;-//<<=;;;==?>@@@@F=@;;;>>>AAA??<?@@@@
@ATNG8:04489:02363
GATGGTAGAGTATCATGTGTATCTCCAGAAGATCAGGAACTCTAGAAGAATTCAGATTTTTAACACGAGAGTAAACGTAAAAAGAAGGTTTTACAAGACTCACGTAACAATATTGCAGCAGTACGCACACAATCGAAGCGCAGTAAGGATGGCTAGTGTAACTAGCAAGAATACCACGAAGCAAGAAAAAGAAGTACGCTATTAACTATTAACGTACCTGTCTCTTCCGAAACGAATGAGTACACACTCTCATATGACACTACCATCGTAATTGCGAAGTCT
+
445<8<CC@B;><<666=<<<665@7>?@<@@A;;:?B?CA;:999459597<<><<<<<*<8>ECCCBBBBBB699?;=>>+BC:C<@?=0=;;29???=>=...0.-(--/06899?>;@@ABCCCCBC?A;<;5<@?>?>?@;A;@;;4:?:9;??C?CBBB@@=00,0@@=@CFE>???>A@ABA2@A9>000>97689>29:7:17/55:;C=BA?>>9>8=8900+000*0//777?<ABBB@@ACCBCCCCBBBAA>A:::@A>@>BBBB<@@@@
@ATNG8:04494:02344
GATGGTAGATATATGCACGCTCTACCAGAAGATCAGGAACTCTAGAAGAATTCAGATTTTTAACACGAGAGTAAACGTAAAAAGAAGGTTTTACAAGACTCACGTTAACAATATTGCAGCAGTACGCACACAATCGAAGCGCAGTAAGGATGGCTAGTGTAACTAGCAAGAATACCACGAAAGCAAGAAAAAAGAAGTTACGCTATTAACTATTAACGTACCTGTCTCTTCCGAAACGATGAGTACATAGATATACGTATAGCTACCCATCGTATCTCAGGAGTCT
+
===B:;;;;@=@<AA@===@:>@00+/99399;>:94:7;?<AB<B@BB>@<?<<<7<<<'=28;?@?@A?@A@8=?CHEDD2BB@C@CDD9BBB@BB<;:>;;:7;:>>:6655555:;==>>>;;;669@=A;::=;:9@C@@@?C?;;:899CCCABB@???BAC=?;7000*00000+0=@=@@@@>?&990//(///555749297997=79;BBC?BCCA@@C=:6000+000--6-///888;;88////33756222.3,3.../67633..(.3379
@ATNG8:04510:02355
GATGGTAGTATCTGGCACATCTGTCCAGAAGATCAGGAACTCTAGAAGAATTCAGATTTTTAACACGAGAGTAAACGTAAAAAGAAGGTTTTACAAGACTCACGTTAACAATATTGCAGCAGTACGCACACAATCGAAGCGCAGTAGGATGGCTAGTGTAACTAGCTAGAATACCACGAAAAGCAAGAAAAAAGAAGTACGCTATTAACTATTAACGTACCTGTCTCTTCCGAAACGAATGAGTACTATAGACTATCTGAGACTACCATCGTATCTCAGGAGTCT
+
:::@<@@BA?AA95.55<<@<;???;=BB?C;66@@=@=B@@@@@B?BA>A>:;:BBFGD3D?AA?998??<<<6739====+<;6;.595&5;<<9;6699:9969:B=9?@@?B@@??@@ACCCCCBBCC@FBAB@B;;:BBA?@?B;<7;???AA?A????BABBAA>?B?/788888*99929AAAAB'99359999:8;;47277=<9@:::@BB?BCBBBBCA@:==@8;00+0;==ABCCBBB@>=BB<ABBB::9BCC?AABBBBBCFBAA?A@000
@ATNG8:04530:02368
GATGGTAGCTCTGCTCTGACTCTCGTACTCATCGTTTTCGGAAGAGACAGTTACGTTAATAGTTAATAGCGTAACTTCTTTTTCTTGCTTTCGTGGTATTCTTGCTAGTTACACTAGCCATCCTTACTGCGCTTCGATTGTGTGCGTACTGCTGCAATATTGTTAACGTGAGTCTTGTAAAACCTTCTTTTTACGTTTACTCTCGTGTTAAAAATCTGAATTCTCTAGAGTTCCTGATCTTCTGGTATACACACTCGCTCGCTACCATCGTATCTCAGGAGTCT
+
<<>C?CCCC@<BCBCCCCCDCCCCCCBCCCB@?:944&4<7=:>>>BBB@B5;555.57;=:;7;:A@>@@00)-7388999'--+/8;;3;?@;6;<<4;;26:5A<<7<@DC@9:;=@@@<@;ABAAACBA=AA;;7<AA@CBBBBA@ABBADC?AA@@CC@C?BACCCCCBB>B;;;;.;>A>;;;;;*;@BBB<AA@@AB:96;<@@@@+<<<6615:>B>>>000>;<8=?C@?@899C@CCCCCCCCCDBABA;;;@CC@CC::;BAA?@::6:AAAB
@ATNG8:04484:02412
GATGGTAGATACTCGCTGATACACCCAGAAGATCAGGAATCTCTAGAAGAATTCAGATTTTTAACACGAGAGTAAACGTAAAAGAAGGTTTACAAGACTCACGTTAACAATATTGCAGCAGTACGCACACAATCGAAGCGCAGTAAGGATGGCTAGTGTAACTAGCAAGAATACCACGAAAGCAAGAAAAAGAAGTACGCTATTAACTATTAACGTACCTGTCTCTTCCGAAACGAATGAGTACGAGAGAGCACACGTGTCTACCATCGTATCTCAGGAGTCT
+
BBCC@ABBBBBBA@<AA@@DDA<<<4;@@;@9007:6:,//99//5;6;:7=7<B<<<??=,=8;733>;;8:99.739944&44.4.44)555.55555;999.5.4:3:;>7;????@??ACBBBBBBB?@@AA?BBAABBAA=B?C;;6:A??@?@A=ABB?@@?BB@BBA>ABB@?;?8700=;;@,<<6///9:=<9>;?8885749;88@CC?BBCBBAB@C89:E=BBB=??ABBBABAA9::??BAEE???BCBBB@B>=>AB???BBCADBB>>
@ATNG8:04486:02384
GATGGTAGAGTACAGTGTAGTAGACCAGAAGATCAGGAATCTCTAGAAGAATTCAGATTTTTAACACGAGAGTAAACTGTAAAAAAGATGGTTTTACAAGTCTCACGTTTAACAATATTGCAGCAGTACGCACACAATCGAAGCGCAGTAAGGATGGCTAGTGTAACTAGCAAGAATACCACGAAATGCAAGAAAAAGAAGTACGCTATTAACTATTAACGTACCTGTCTCTTCCGAAAGAATGAGTACTATAGACTATCTGAGACTACCATCGTATCTCAGGAGTCT
+
@;;D:==BCCCCCCCCCCCCBA;;:7<::7:?A@@>;>544<<555:8===<?AB=<<ACC+B=<;;;;?=7879/7<8737777$83348;;;/6663//.8..2777)2,29122226988==>>>??@@DDBB?BCEE@@@BAAA::5;>A;;9:CBBA@@C@CCBBBC=?@@BCB=;:@@=,//663-----$-94////8:68;6>37788/5055?=A=@A;BB>C?=:DDD>BA@BBBBBBC;;9@@@987>AABBBBDDCC@CA@@B;;;@A?@>ABBBB
@ATNG8:04493:02418
GATGGTAGTATATCGCGTCGCTATCCAGAAGATCAGGAACTCTAGAAGAATTCAGATTTTTAACACGAGAGTAAACGTAAAAAGAAGGTTTTACAAGACTCACGTTAACAATATTGCAGCAGTACGCACACAATCGAAGCGCAGTAAGGATGGCTAGTGTAACTAGCAAGAATACCACGAAAGCAAGAAAAAGAAGTACGCTATTAACTATTAACGTACCTGTCTCTTCCGAAACGAATGAGTACTATAGACTATCTGAGACTACCATCGTATCTCAGGAGTCT
+
877;,//<<<<<<>>=>?<<<?@@>;>>?7;;;555.615=::<:939:.4248<93333$35:455;;;3838099<====+:939.555&55575559;555:397::5;<<7<<659BBBCAA?B@@@@=ACCB@BB;9:><>:@7;;C@CBBB:::C@ECECAA>AB?BBB;=8B=<3333/3==>>+;;585::?8889:@.55=>4968?A@@?@@@BA@@>B<@@?8>=?<@@BBBBBBBBBBAB777:=984?;?>=9;=;;???<B<:@=@>>98
@ATNG8:04497:02396
GATGGTAGTGCGTGAGAGAGAGACCCAGAAGATCAGGAACTCTAGAAGAATTCAGATTTTTAACACGAGAGTAAACGTAAAAAGAAGGTTTTACAAGACTCACGTTAACAATATTGCAGCAGTACGCACACAATCGAAGCGCAGTAAGGATGGCTAGTGTAACTAGCAAGAATACCACGAAAGCAAGAAAAAGAAGTACGCTATTAACTATTAACGTACCTGTCTCTTCCGAAACGAATGAGTACTACTCTCAGAGACACACTACCATCGTATCTCAGGAGTCT
+
:==A<;;>CBBBCCCHCCCCCCCCC=BBB@CCCA@@=@<@?BBAAA?>>9?<@@@@@@@@.@>ABABCBBBBBB=A?@@AAA0AA;>2::;*9@@=A<:;@BC;;<;AED@CCC<;<DBCCCCCCCCCCCCC?CA@@<??@?A@BB?B?C;;:;CCCCBCC@BBAAAA?CC@BBB;?????8=>@;::999(9@;@:;;?>>@@=B:>>>>;>=@@CBB@BCCCCCC?B@BBB=BCC?AAABCDCCC@AABBBBBBBBBB>>>@A<A>>>@@@A>>>A<>><9:
@ATNG8:04500:02417
GATGGTAGAGAGAGCTCTCTCATCGTACTCATTCGTTTCGGAAGAGACAGGTACGTTAATAGTTAATAGCGTACTTCTTTTTCTTGCTTTCGTGGTATTCTTGCTAGTTACACTAGCCATCCTTACTGCGCTTCGATTGTGTGCGTACTGCTGCAATATTGTTAACGTGAGTCTTGTAAAACCTTCTTTTTACGTTTACTCTCGTGTTAAAAATCTGAATTCTTCTAGAGTTCCTGATCTTCTGGATACACTCATGTGCACCTACCATCGTATCTCAGGAGTCT
+
BBBE@DDCCCCBBBCAABCCCC@AACBBBCBB@BCDD>CC?A>BBCDDCC?CCC887:@ABAC?C?AAAAABBBC>@?@@?1@@?BBBB;?BBB>BBB>BB;==>BAA@BB>>AAAA7>>?9>9>A@@@999;AA>=9>>>>>>?>>A@>?@?>>=??>;??;?9>>>>@AC>>:@@@@@5A<?;99999*9:555(//6///=67;=BBBA/???BC<A<8838>>>===;><@@@@@@;>>A<AA@@@AAA=;?>AAAA589959566===>=A<<:=EA?@
@ATNG8:04506:02375
GATGGTAGCGCACACATAGATACAGTACTCATTCGTTTCGGAAGAGACAGGTACGTTAATAGTTAATAGCGTACTTCTTTTTCTTGCTTTCGTGGTATTCTTGCTAGTTACACTAGCCATCCTTACTGCGCTTCGATTGTGTGCGTACTGCTGCAATATTGTTAACGTGAGTCTTGTAAAACCTTCTTTTTACGTTTACTCTCGTGTTAAAAATCTGAATTCTTCTAGAGTTCCTGATCTTCTGGAGATATCATCAGCGAGCTACCATCGTATCTCAGGAGTCT
+
@<<E@DCBBBBBCCBCCCCCCCABBBBCCCBB@BBBD>CC@C@CCCCCBB?BCCCC@C=BCCB<?>@BBBAA@DD=?????1?B?BBCD?CCBB@BCDAHD>AABCCC@CFFCCBBC?BBD?B?BCCCCCCD@BBCC@DCCCCCCCBCCCBC@@@<BBB@BE@C?ACBCCCCCD@CCBB@8@9=9:::::*:@AAB>BBEEECCCBB?BBBB2BBABB>B?BCACDDCBBB?B@DDA@BC?CBC?BCCCCDDDDDCBBCAA@CCC?BAAABCCDCCCB>>??AA
@ATNG8:04510:02416
GATGGTAGTATAGAGCTCTACATAGTACTCATTCGTTTCGGAAGAGACAGGTACGTTAATAGTTAATAGCTTACTTCTTTTTCTTGCTTTCGTGGTATTCTTGCTAGTTACACTAGCCATCCTTACTGCGCTTCGATTGTGTGCGTACTGCTGCAATATTGTTAACGTGAGTCTTGTAAAACCTTCTTTTTACGTTTACTCTCGTGTTAAAAATCTGAATTCTTCTAGAGTTCCTGATCTTCTGGGTCTACGCTCGTCGCGCTACCATCGTATCTCAGGAGTCT
+
CDBB?BCCCCCCCCFCCCCCCDBBBCBBBC??>?BBB<BF@B>AAABBBB>BCC@@<@@BBBA?A>DCCBB>BBA;=9999.<><>>AC;DCCC>@@@;@@=BABGCCACCCCCCCC?BDD?C?@A@BABAB@CBBB=BBBBBBBAADBBB=>>B?BBB?CD?C?AAAAAAA@@<@AAAA5A<?<>?>>=.=@;;;0<<<668@9:::=>=>/>@@@C=D:>?=AA??===<@<>>A@@D8==AA:AAA@@@A@@@>>>>>?@?A<@@@>>>DDA==?<A@@@@
@ATNG8:04521:02390
GATGGTAGATACTCGCTGATACACCCAGAAGATCAGGAACTCTAGAAGAATTCAGATTTTTAACACGAGAGTAAACGTAAAAAGAAGGTTTTACAAGACTCACGTTAACAATATTGCAGCAGTACGCACACAATCGAAGCGCAGTAAGGATGGCTAGTGTAACTAGCAAGAATACCACGAAAGCAAGAAAAAGAAGTACGCTATTAACTATTAACGTACCTGTCTCTTCCGAAACGAATGAGTACTATAGACTATCTGAGACACACTACCATCGTATCTCAGGAGTCT
+
BBBB@DDABBBCEBCBBBBDCBBBB=BBB@BBCBAA>@@BBBAABC?CC<@<@BBBCAAA/C?CCAABBBBBBB>B=ABDCD5CC>A5;;;.;BC>BCBBCCC;;;;@CD@AAA?BCBBCDCCBBBCCDCCC?CCCC?B@@@ABBC>B?BAA>ACCCCCAA>AABBBB<@@<@@@<@@===59999===??1?A;A988@@B??;?<AB>>;><?BCBB@BBBBBBB>B?BA?9@??=>ABBBBBBBAAACCC>?ABBBBBCCA??@BB>AAABCBBBBC>>:===>>
@ATNG8:04486:02459
GATGGTAGTGTGTCTCTGAGAGTAGTACTCATTCGTTTCGGAAGAGACAGTTACGTTAATAGTTAATAGCGTACTTCTTTTTCTTGCTTTCGTGGTATTCTTGCTAGTTACACTAGCCATCCTTACTGCGCTTCGATTGTGTGCGTACTGCTGCAATATTGTTAACCGTGAGTCTTGTAAAACCTTCTTTTTACGTTTACTCTCGTGTTAAAAATCTGAATTCTTCTAGAGTTCCTGATCTTCTTGGTCTACTACACTGTACTCTACCATCGTATCTCAGGAGTCT
+
555<8=BCCCBDCCC>@=<BBB;::BBBBCCC?;;;E@CC@D;;<BBCB99:9<>>?C<A@@A<A>CCGCCCCCC@@A@@@,99.44=>4====8<<@==B>CECB@@>00/>=:9;7;B>:D<==CC966?=AABB?CBBBCAA@AB;;:@?AA=A??:;;:>*0)/;/45==?ACCC?C2@;>655959$45555)59;:<==<<;.9595(59<>>??=9999CBB@?A@B@BCCCBB?:;40+0000A000?>BCCBBBCBBB?BCBBBBBBB@??:>@?:;
@ATNG8:04492:02443
GATGGTAGTGCGTGAGAGAGAGACCCAGAAGATCAGGAACTCTAGAAGAATTCAGATTTTTAACACGAGAGTAAACGTAAAAAGAAGGTTTTACAAGACTCACGTTAACAATATTGCAGCAGTACGCACACAATCGAAGCGCAGTAAGGATGGCTAGTGTAACTAGCAAGAATACCACGAAAGCAAGAAAAAGAAGTACGCTATTAACTATTATCGTACCTGTCTCTTCCTAAACGAATGAGTACGAGAGAGCACACGTGTCTACATCGTATCTCAGGAGTCT
+
CBBB@CCCCCCCCCBBBDCCCCCDD>CCC?CBBB@A?A?BBCBBAA?BC=@?A@@?@@@A2A@ECEBBBBBBBF>BBBBBBB5BC?C5;;;6;BE@HCCCCFCBB?B@CE@A@A?BBCCCBBCCCDAABCDD@CBBB?BBBCCCA@>A@C???@BBBBCCC@CCCABB?BB?878<@??@A:>>?;?ABBB3BC@C::9BAA?A7:8;@AA<AA::;>><AA@@<<<3:4:>?6@@A:>>@???AA@@?AAAAA??>>>>>@==>>@ACAAAAAA>>;=>=><
@ATNG8:04495:02452
GATGGTAGACACGTGTGCTCTCTCGTACTCATTCGTTTCTGAAGAGACAGGTACGTTAATAGTTAATAGCGTACTTCTTTTTCTTGCTTTCGTGGTATTCTTGCTAGTTACACTAGCCATCCTTACTGCGCTTCGATTGTGTGCGTACTGCTGCAATATTGTTAACGTGAGTCTTGTAAAACCTTCTTTTTACGTTTACTCTCGTGTTAAAAATCTGAATTCTTCTAGAGTTCCTGATCTTCTGGTAGAGCGTGCATATATCTACCATCGTATCTCAGGAGTCT
+
;DDE?CCCCBA;;66655=?666==666<>@?<@>@A699?@@DDCBAAA?BBCAA>A@BBDD?B?BBAA@AA@@<?@@@@.@>;@???8?@BB?BAC@CC@CCBA@A=@BAACCAA?AED@C?CCCCBBCGACBCC?AACCCBAA@BBAABA@@=@AB?BB>A?B;<<BCCBB8::@>@0A<A?CBCCC0@@;;:/::;;@BA@AB;A@A@,?B;;;<A7;;?AACCBCC8;8<@@ABB?BBD@CCABGEFBBBA@@C;;<CDB@BC@AACCCBBCD>:9:??
@ATNG8:04510:02442
GATGGTAGTGTCATATGAGTGTGTGTACTCATTCGTTTCGGAAGAGACAGGTACGTTAATAGTTAATAGCGTACTTCTTTTTCTTGCTTTCGTGGTATTTTTGCTAGTTACACTAGCCATCCTTACTGCGCTTCGATTGTGTGCGTACTGCTGCAATATTGTTAACGTGAGTCTTGTAAAACCTTCTTTTTACGTTTACTCTCGTGTTAAAAATCTGAATTCTTCTAGAGTTCCTGATCTTCTGGATAGCGACGCGATATACTACCATCGTATCTCAGGAGTCT
+
CCCC?CCBBBBBCCCGDBBCCDCCDDBBBBBB?BCDD=CC@F@BBCCCCD@CCCCD@D@DDBB?BABBBCCBCBC?CCCCC3@?<@BBG?CCDB@B;;;;;*;ABIFDACCCCCCBB?BDD?B=BBCCAAAB>@BCB>E@BBCBBBCBBBBAA@B?CDD@CC?A?BBCCCCDCC?BA???0=9=99:9::*:ABBF=CBBBCCA?@A5;;;;*;BB;<:;@CC@BBBBBBC@C@BBCCBB?BBCACCECBECCEBBBBCCDDCAA=ACCCCBBBABBC@???AB
@ATNG8:04518:02446
GATGTAGAGAGACTGTAGCGCACCCAGAAGATCAGGAACTCTAGAAGAATTCAGATTTTTAACACGAGAGTAAACGTAAAAAGAAGGTTTTACAAGACTCACGTTAACAATATTGCAGCAATACGCACACAATCGAAGCGCAGTAAGGATGGCTAGTGTAACTAGCAAGAATACCACGAAAGCAAGAAAAAGAAGTACGCTATTAACTATTAACGTACCTGTCTCTTCCGAAACGAATGAGTACTATGTAGAGCTCTATACTACCATCGTATCTCAGGAGTCT
+
CCBCCCCCCCDCCCCDCCCCCCCC=BBB?CCCBBB?C?BBA@@@A?AA>A>A@AABBBC2A?ABBBBDBBAA?8=>9:;;;*;D>E5;;;.;BB?CCCBDHDDC?A?AB@BBB<??CCCC@CCCBBBCCBB?BCCC?CCCBBBBB?B@BBB>BDCBBAAB?BBAABB>BB>BBB>BC??>:=;<9:9999(8><ACCCCBBBC?B>BBBB=@=@BBBC@BBBBBBB>B?@A@;@CDA@@?ABCCABBBBBCBBBCCCCCCCCAA=ACBBBDDDCCBA=???AA
@ATNG8:04529:02430
GATGGTAGCGCACACATAGATACAGTACTCATTCGTTTCGGAAGAGACAGGTACGTTTAATAGTTAATAGACGTAACTTCTTTTTCTTTGCTTTCGTGGTATTCTTGCTAGTTACACTAGCCATCCTTACTGCGCTTCGATTGTGTGCGTACTGCTGCAATATTGTTAACGTGAGTCTTGTAAAACCTTCTTTTTACGTTTACTCTCGTGTTAAAAATCTGAATTCTTCTAGAGTTCCTGATCTTCTGGATAGCGACGCGATATACTACCATCGTATCTCAGGAGTCT
+
<=>D@BBBCAA@GCCCCBBCECABB;;5:=>><@@@@:?@=B?;;;A>BA;>@=:94)439::B:<9>>0--9--(-:277998'8893:9:>3;;;;49;;5;<=B?@@AB?CCBDCCCCGBBB?@=@BBBBCCC?BCBB@CBBCCCCBCBBBCDCCC@@@@@CC?B@BACBBCBDD@CBAAA7@=A5;;;;;*;@CDC=BAA@BB@A>@2:9:9(9===>;?=BC@;;;;;:A?C?CBCBBA=?@A>AFBBAABDBCCCCCA@@ACB@BC@;;;BBABBC?BABBA
@ATNG8:04532:02425
GATGGTAGAGTACAGTGTAGTAGCCAGAAGATCAGGAACTCTAGAAGAATTCAGATTTTTAACACGAGAGTAAACGTAAAAGAAGGTTTAACAAGACTCACGTTAACAATATTGCAGCAGTACGCACACAATCGAAGCGCAGTAAGGATGGCTAGTGTAACTAGCAAGAATACCACGAAAGCAAGAAAAAGAAGTACGACTATTAACTATTAACGTACCTGTCTCTTCCGAAACGAATGAGTACTACTCTCAGAGACACACTACCATCGTATCTCAGGAGTCT
+
BGCC?CDCBBBBBCICCDCBBBBE@BAC?AB@A>><??BABDAA@=@@:?;=>999999(9<@AAAA??>BBB:B=;666-7<59)//)/(/959555;99?A;A=BB=B=<7;>DFA==?@@A@@@A@@;>>;=7;>@@AB=;5<;AAB=A656@A??:>AAAAA<AA=AAA;@>>>>699;677777)5607=;;///;::6>;?::;<A<A@>>>;>BAA<>><@;@AD:B<<8:66=///@9999==========;;;;;6;AA@@@;;;887=>>::;
@ATNG8:04489:02500
GATGGTAGTGTCAGTGCGCGTCGTCCAGAAGATCAGGAACTCTAGAAGAATTCAGATTTTTAACACGAGAGTAAACGTAAAAAGAAGGTTTTACAAGACTCACTGTTTAACAATATTGCAGCAGTACGCACACAATCGAAGCGCAGTAAGGATGGCTAGTGTAACTAGCAAGAATACCACGAAAAGCAAGAAAAAAGAAGTTACGCTATTAACTATTAACGTACCTGTCTCTTCCGAAACGAATGAGTACGAGAGAGCACACGTGTCTACCATCGTATCTCAGGAGTCT
+
5<<=9BBBBBGCCCCDCCBAAB@@@?CCC@BBA@:;5;5;:?AABB?CC?C@BA?=;;;>1??A@@999@???C=A8;9???0AB@C@CCC;DDF@A>0.-7--///)/3793844.44339<::<=666=<<<:900@900/9977:8B7:?<7555:;:@@=8984434?@8??=.337333&333,3BCCC?'BB785.569:://*/3/..537695==C8?<:9948390//?8:::+0/9::;787;;;;377;<<BBCBB=@98<997@A@@AAA>:==>>>
@ATNG8:04494:02492
GATGGTAGATATATGCACGCTCTACCAGAAGATCAGGAACTCTAGAAGAATTCAGATTTTTAACACGAGAGTAAACGTAAAAAGAAGGTTTTACAAGACTCACGTTAACAATATTGCAGCAGTACGCACACAATCGAAGCGCAGTAAGGATGGCTAGTGTAACTAGCAAGAATACCACGAAAGCAAGAAAAAGAAGTACGCTATTAACTATTAACGTACCTGTCTCTTCCGAAACGAATGAGTACACACTCTCATATGACACTACCATCGTATCTCAGGAGTCT
+
BDDD@AACBBCAAACCCBCBBBBCC?BBB?BBCBBB?B?BBBBBBA=BA?@>AAABBCCC1?<?ABBBBBBBBC>>;@CEEG5BB=A<@@@7ACC?AABCGDD@@>@@BB@BCC@BBBBBDDDDCCCCCBBB@CCCC>AAAAA@??9B>BAA?BBBCBDCC?CCCCAA=BB@BBB>@A9992:??;>@@@@2>@<@000A@CA?;>;AACD<@<@>BBB?BBCBBBB@C>@@C>CCC=AAAACBBBCCBBAACCCCDDCCBBBBB?BDCCCCCCBBBB?@@@99
@ATNG8:04497:02479
GATGGTAGTGCGTGAGAGAGAACCCAGAGATCAGGAACTCTAGAAGAATTCAGATTTTTAACACGAGAGTAAACGTAAAAAGAAGGTTTTACAAGACTCACGTTAACAATATTGCAGCAGTACGCACACAATCGAAGCGCAGTAAGGATGGCTAGTGTAACTAGCAAGAATACCACGAAAGCAAGAAAAAGAAGTACGCTATTAACTATTAACGTACCTGTCTCTTCCGAAACGAATGAGTACGAGAGAGCACACGTGTCTACCATCGTATCTCAGGAGTCT
+
BBBD@DDBBBBBCCCCCDBBB?BD?DCCBBAAAC?B?BCCCBCC@AB?B?BBBBBBBB3B?BBBBBCBBBAA9>89;;;;*;@>?;@@@7ABC?BCAACBBA@?AAJC@CCC?BBBBDCBBBCCCCBBCB@CCBB?BBCB@@@A=@=@??<@BBBBCCC?CCCAAA?CC@AAA?BBCCC<A??<?CFCC2DC?A777@DD@>7>=A@@@;@;@ACBB@BCAABBB>B?BBD>CCC?AABBCCCCBBBCAAAABBBBBBDAC;:8:@@?CCCBB>?A==<=@@
@ATNG8:04504:02498
GATGGTAGCATCATGCATATCTCACCAGAAGATCAGGAACTCTAGAAGAATTCAGATTTTTAACACGAGAGTAAACGTAAAAAGAAGGTTTTACAAGACTCACGTTAACAATTTTGCAGCAGTACGCACACAATCGAAGCGCAGTAAGGATGGCTAGTGTAACTAGCAAGAATACCACGAAAAGCAAGAAAAAAGAAGTACGCTATTAACTATTAACGTACCTGTCTCTTCCGAAACGAATGAGTACCTCTCAGACGCTCGTATCGTATCTCAGGAGTCT
+
@@DD@DCDDAABHAAABBCCBBBCC?BBC@A@AD@@<A>@AABCDB>BB@B?BBBBBBB=+;7<====<AADDD>??;<<<<*;C>B5;;:&5>@7@AAACB@AAAB@CD?BBB8@@@CBCBBBCBDBBBBB?A@@@>AAAAAAAA>B?AAA>BBBBABBB@CBBBC@<00*0005;;0:::+:::3999::9%9?9?877A9<=@;>;>>>==B=B?BCC@CCDCEEC?A>??=6=996:BBBFCC@CCCAABBBBBDCBABBBBBBCBAAAB@DC988
@ATNG8:04514:02486
GATGGTAGATATATGCACGCTCTACCAGAAGATCAGGAACTCTAGAAGAATTCAGATTTTTAACACGAGAGTAAACGTAAAAAGAAGGTTTTACAAGACTCACGTTAACAATATTGCAGCAGTACGCACACAATCGAAGCGCAGTAAGGATGGTTAGTGTAACTAGCAAGAATACCACGAAAGCAAGAAAAAAGAAGTACGCTATTAACTATTAACGTACCTGTCTCTTCCGAAACGAATGAGTACACATCGTCGTGTCGTGCTACCATCGTATCTCAGGAGTCT
+
99;@@AAC@DDDCCCBBC@;;;?<@;;;C@B;55::7:?BCGBBBB?BB;?;?ABBBFEE1A=@BCCBBBA<=>5<944444$4;7<.555&5;;76:6>B>@BB@BACC<@;;69@AADCBBCCCCCB::;@CCCC=@;;;ABA@;B=@BA7;7;CDBCB@CBBA9:6:A?@@A?BBBDC=A9939:::::%9>;>989?<:9?:?;879=19395::A?B;;;;:@;@?@AA=::89=>?AB@BBBBBBCDC@:99?=999?>?<@@?>????AA@@:888@?
@ATNG8:04514:02497
GATGGTAGCTCGCTGATGATATCTCCAAAGATCAGGAACTCTAGTAGAATTCAGATTTTTAACACGAGAGTAAACGTAAAAAGAAGGTTTTACAAGACTCACGTTAACAATATTGCAGCAGTACGCACACAATCGAAGCGCAGTAAGGATGGCTAGTGTAACTAGCAAGAATACCACGAAAGCCAAGAAAAAGAAGTACGCTATTAACTATTAACGTACCTGTCTCTTCCGAAACGAATGAGTACGAGAGCACTCGTGTCTACCATCGTATCTCAGGAGTCT
+
556=8<<=>>??>>?BBBBBA@;@A;@<455999<7;9=???DCAAAB=@9=;<97777'75;8<<<<=BBBC>A?90000,0@<@:@@=*..62635589252,5+26+22537/..355<=A9@???;;7;>>A7;;=>>DAA:>:=::2799<755@:@>A>B@:670668/6552=.65,..39777(..(.3335588:5:582..05)/.558069::;99262657.6//(.5575778;;75522586555>>??<????;;;>>>;;7;@AAA
@ATNG8:04520:02512
GATGGTAGCACGAGTCACTCATATCCAGAAGATCAGGAACTCTAGAAGAATTCAGATTTTTAACACGAGAGTAAACGTAAAAAGAAGGTTTTACAAGACTCACGTTAACAATATTGCAGCAGTACGCACACAATCGAAGCGCAGTAAGGATGGCTAGTGTAACTAGCAAGAATTCCACGAAAGCAAGAAAAAGAAGTACGCTATTAACTATTAACGTACCTGTCTCTTCCGAAACGAATGAGTACTATGTAGAGCTCTATACTACCATCGTATCTCAGGAGTCT
+
CCBB?BCCCBBBBCCDBBBCCCDDD?DDD?CCEEBB=B=CCDCABA?CD@D@@=<78777):>BCCBBCCCCCC>CBBBBBB5BC@E@CBB;BCCBCBBBDDCCC?C?BB?BAA?BADAABCCCCCDDBBBC?CCCC?BBBB@?@A=B?CBB?ADCCCACC@BBBBBA?BD?D?B?BA999+9=<;=>=??.?A?C>?:ABB@@<><>@AA:>:=ACBB?BCCCCCC?B?BCD>B??=?BBEDBBAAABBCCBBAA>AAA>?>?>:>>>??@@@@@CC;;;=<>
@ATNG8:04523:02477
GATGGTAGTAGTACACTAGTCATACCAGAAGATCAGGAACTCTAGAAGAATTCAGATTTTAACACGAGAGTAAACGTAAAAGAAGGTTTTACAAGACTCACGTTAACAATATTGCAGCAGTACGCACACAATCGAAGCGCAGTAAGGATGGCTAGTGTAACTAGCAAGAATACCACGAAAGCAAGAAAAAAGAAGTACGCTATTAACTATTAACGTACCTGTCTCTTCCGAAACGAATGAGTACATAGATATACGTATAGCTACCATCGTATCTCAGGAGTCT
+
===A?B@CCC@A;<@<@CBCBBCAB?CBB=BA@@B?:@=AAA:;9>8==:?:=?>9899-76;;;>=;;:779.939444&457=:?@@2==>:>669?B?9989;CC?C;;:;DAABDEECCAAABBBB@CCBC@A;;:;::B?C?C;<:;BDBCCAA>AAA@@>9;;5000<@@>AA;@>?;999999%0;65/./55;BC<@<;:9;1927:ACC@BAACBBB?B?BBD>BBB>@:::???BBBCCBBBBB?CBB@@>>>>:=>=>A???=BBB=C?>>>
@ATNG8:04527:02505
GATGGTAGCACGACACGACGATGTGTACTCATTCGTTTCGGAAGAGACAGGTACGTTAATAGTTAATAGCGTACTTCTTTTTCTTGCTTTCGTGGTATTCTTGCTAGTTACACTAGCCATCCTTACTGCGCTTCGATTGTGTGCGTACTGCTGCAATATTGTTAACGTGAGTCTCGTAAAACCTTCTTTTTACGTTTACTCTCGTGTTAAAAATCTGAATTCTTCTAGAGTTCCTGATCTTCTGGTATGACTAGTGTACTACTACCATCGTATCTCAGGAGTCT
+
CCCC?BABBDDAABCCCCC9:;HFDCCCCDBB?BCCC>CC?B?BCCCCCC?CBABB?B@BBBC?C?DACCCCC@B?BBCCC3CD@BBBB<BABB?ABC@CC>BABDAA>@BB??AAA;A<<8<<@AAAA@>>;??AA<AAA:::>@@BAAA@@?A<>>>;CC=C:???AC@?@BBB;;;:/:1/*/<<<<,--7=;4;---8=8;;:05555$5:;;;275:>:?@@??==9=8=>A==><@@@;>>;:;A===AAAA@@??@>=:>AA@@@@A><>A<@@?@@
@ATNG8:04496:02538
GATGGTAGCACACGAGATCTCATCGTACTCATTCGTTTCGGAAGAGACAGGTACTTTAATAGTTAATAGCGTACTTCTTTTTCTTGCTTTCGTGGTATTCTTGCTAGTTACACTAGCCATCCTTACTGCGCTTCGATTGTGTGCGTACTGCTGCAATATTGTTAACGTGAGTCTTGTAAAACCTTCTTTTTACGTTTACTCTCGTGTTAAAAATCTGAATTCTTCTAGAGTTCCTGATCTTCTGGTGAGATATGCATGATGCTACCATCGTATCTCAGGAGTCT
+
A@9;05=<ABCCCDDCCAA@BBAAABBBBCAA?BCCM>BC?C@;:;CCBC@CCCCB=C?BBBB=A=ACCCCAABA@@@A@A0BC@CCCC>CCCB@BBB>BB7;:BDBC?BDGDDCCC?CBB?A<??@CBBBA?AACC>C@??@@BCBBA@@BBBB<@AC@BB??<@@@AAAA@?;@ABAB3@<@<@@@@@/=<655(//6///<:;>8====+9777949577.7@>===>;>=AAAAAB6;;B=@???AAAB>>>???@@?A>>;>AAAAA<=<AAA<AA<<<
@ATNG8:04498:02528
GATGGCGAGAGTGAGACGCAGTACTCATTCGTTTCGGAAGAGACAGGTACGTTAATAGTTAATGGCGTACTTCTTTTTCTTGCTTTCGTGGTATTCTTGCTAGTTACACTAGCCATCCTTACTGCGCTTCGATTGTGTGCGTACTGCTGCAATATTGTTAACGTGAGTCTTGTAAAACCTTCTTTTTACGTTTACTCTCGTGTTAAAAATCTGAATTCTTCTAGAGTTCCTGATCTTCTGGTGTCGTCTATCATGTACTACCATCGTATCTCAGGAGTCT
+
@??B9AACBBCCCBCBBBBCCFCGCGBC?BCCE=CC@D@CCCCDCC?BCBBB@C@BBBB?B@BA?AAACAA=AA@@@2@@8@???7>ABB?BBB>@?7:9BDB@<@@@A>?BB>AAD>A>ACBBBBB><>>>A9>>>>;;<=AAAA??>>@<:;:<?@:>:>?><<>A;:5;>?>?6>=F:::977(566=908<>>ABCA=<18997'2777;.7.3>6?BAABCA9=:==A@@@>?;?ABBBAA@@@@@@>>=;=?=??=?=;<;>>A??;;7;=<A@
@ATNG8:04520:02525
GATGGTAGTCTCAGATAGTCTATAGTACTCATTCGTTTCGGAAGAGACAGGTACGTTAATAGTTAATAGCGTACTTCTTTTTCTTGCTTTCGTGGTATTCTTGCTAGTTACACTAGCCATCCTTACTGCGCTTCGATTGTGTGCGTACTGCTGCAATATTGTTAACGTGAGTCTTGTAAAACCTTCTTTTTACGTTTACTCTCGTGTTAAAAATCTGAATTCTTTTAGAGTTCCTGATCTTCTGGTGAGATATGCATGATGCTTCCATCGTATCTCAGGAGTCT
+
>>DC?A<BBBBBBBBCCGCCBGB@@ABAAB;;4:@@>:@FAGACCCCCCC@CBBBC@C?CCBB?CACBDBBB@@@=AACCC3BB=??CD>;9;@<AAA=AA7:;BCBIIICCCCCGFABBD?@=AF;;;BBB?BCBB@CCCCCCCCCBBBBBBBB>ABB?@@=@=@AABBBCBC=A@@@@3@=A>A@@@@,@@CCC8;;AABBCBCB@CBBB3B:;9C@CACCCC:BCICCACACBBCDC?B;;9;CCEFBB;;;BBCBBA;;5;=@A;;;CBBBBBA?AAAAB
@ATNG8:04526:02546
GATGGTAGCACGACACGACGATGTGTACTCATTCGTTTCGGAAGAGACAGGTACGTTAATAGTTAATAGCGTACTTCTTTTTCTTGCTTTCGTGGTATTCTTGCTAGTTACACTAGCCATCCTTACTGCGCTTCGATTGTGTGCGTACTGCTGCAATATTGTTAACGTGAGTCTTGTAAAACCTTCTTTTTACGTTTACTCTCGTGTTAAAAATCTGAATTCTTCTAGAGTTCCTGATCTTCTGGGTCTCTCTCTCACGCACTACCATCGTATCTCAGGAGTCT
+
?<=B?CCCCCCB=BCEEBA;69ABCCCCCCA@?@CCC=CC?@?@CBBCBB@BBB?><?@BBCC@C?CCAABBBB?888898(778@?@@<@BBB?BCC@AA598BBBB?BBAA@A=>;CAA5;8<???????;?<<<9>>?>>>>>?>>>A?===:>>@:@A;A5;<=>>>>>>:@AAAA5@<@=>9998,9=666(--3---977;4;;;:.9AAAA=D<>>;>@>>:::8=9=>AAAA9=:;;6;BCB???AAAAA?AAAB<>:><<<<=@BBBA@:??@??
@ATNG8:04535:01928
GATGGTAGTACATGATAGACGACACCAGAAGATCAGGAACTCTAGAAGAATTCAGATTTTTAACACGAGAGTAAACGTAAAAAGAAGGTTTTACAAGACTCACGTTAACAATATTGCAGCAGTACGCACACAATCGAAGCGCAGTAAGGATGGCTAGTGTAACTAGCAAGAATACCACGAAAGCAAGAAAAAGAAGTACGCTATTAACTATTAACGTACCTGTCTCTTCCGAAACGAATGAGTACTATGTAGAGCTCTATACTACATCGTATCTCAGGAGTCT
+
BCBD@BBBDCFDAA@CCJHF:;:BD@CIGAFCCCBB?A>BDBAABC@CC?B?A?ACCDDD2A?BCECCCCCCBB9B?9::::*;B>B?BBB:BCJACBBBBCCBB?C?CC@AAA?BABBBCCCCBBBCCDDE?BBCD@CBBBAAAA>BACCC@CCCCCCCB@BBBBCC@DD@???597<?=7?>?=ABCCC3CC@B999ABBBB@B@BAAA<?<?@CCD@CCCCEHH;;;;CC>CCD@CBABCBBBCCBBBBBBBBCBBB@AABAA=<<A>>>A<:96:<<@A
@ATNG8:04551:01964
GATGGTAGAGTACAGTGTAGTAGACCAGAAGATCAGGAACTCTAGAAGAATTCGGATTTTTAACACGAGAGTAAACGTAAAAAGAAGGTTTTACAAGACTCACGTTAACAATATTGCAGCAGTACGCACACAATCGAAGCGCAGTAAAGGATGGCTAGTGTAACTAGCAAGAATACCACGAAAAGCAAGAAAAAAGAAGTACGCTATTAACTATTAACGTACCTGTCTCTTCCGAAACGAATGAGTACGAGAGAGCACACGTGTCTACCATCGTATCTCAGGAGTCT
+
;>=C@BBBBDDCCCCCCCCCCCBCB@CBC@CBBB??=@=@?BBBBB?AA?B?AA;99999(9;@ABBBBBBCCC;?<88877(8<9>>DDD5@@A;@@@AA@@995;5;@;?>><>@B@@@@===BBC@?@><@AAA<AA@>==888-85;;B=B;<;??==:=@@>>=>??;?::1:=8888(67705:AAA;&5505...77;::4<49=>?;A<@>=<<;>??;<::)/)/66.6?=9;:;>===@@@;;;@AA>>>A@@;==//*/:966;@>>>??<>>@@@
@ATNG8:04559:01937
GATGGTAGTGTGTCTCTGAGAGTAGTACTCATTCGTTTCGGAAGAGACAGGTACGTTAATAGTTAATAGCGTACTTCTTTTTCTTGCTTTCGTGGTATTCTTGCTAGTTACACTAGCCATCCTCACTGCGCTTCGATTGTGTGCGTACTGCTGCAATATTGTTAACGTGAGTCTTGTAAAACCTTCTTTTTACGTTTACTCTCGTGTTAAAAATCTGAATTCTTCTAGAGTTCCTGATCTTCTGGATAGCGACGCGATATACTACCATCGTATCTCAGGAGTCT
+
>:;:8=@DCCCCCCABABBCDCDBBBBBBCAA=@???9@B?B@BBBBBDEABBBBC>B@BBBB@H@CFCCFCCCC@@@@@@0@D?BABB>BABC@BBEACC@CCCBCB@CCDCCBBB@CCD@DCCBBBDECC?ABBA<@ACCCBCEDBBBBBBAB?@@@=@B>A?BABBBCC;;5;;;;;.;<@@@ABAB0AAACE:;;BCCBCBBAGFDED5DA@<<9;?CEACCCCCDH@B@A@@BBB=@@B?BCCBABBBCEAAACCBBBBB?BBBBBBBCAABB@AAABB
@ATNG8:04571:01932
GATAGTGTGTCTCTGAGAGTAGTACTCATTCGTTTCGGAAGAGACAGGTACGTTAATAGTTAATAGCGTACTTCTTTTTCTTGCTTTCGTGGTATTCTTGCTAGTTACACTAGCCATCCTTACTGCGCTTCTATTGTGTGCGTACTGCTGCAATATTGTTAACGTGAGTCTTGTAAAACCTTCTTTTTACGTTTACTCTCGTGTTAAAAATCTGAATTCTTCTAGAGTTCCTGATCTTCTGGGATGTGTGCGCAGTGCCTACCATCGTATCTCAGGAGTCT
+
ACCBBCCBDCCCCCCCCBBCCBBBCCCCC?BBBB=CC@D=AACCCCC?CBBCG>C?CBDD?C?CBCBCCCCC@CCCDC2CC@BBCC>CD@@>@FFACC9;:CCEF@CFCCCCCD@DDD?D?CCECBBCC@CCCB?CCCBCCBBBCCBCBBBC?BBB?BD@C?@ACCCCCCD@CCCCC;C?C=@@@@?,>?>@@;ABBCCCFCCB@CCCC5CCCCC?CADD@CCCCCCC@B@BCCCAA>A@A@9@0000<<@BBCCCFC@DCH@BBDCFDGEDCBB@BCBBB
@ATNG8:04572:01921
GATGGTAGCACACGAGATCTCATCGTACTCATTCGTTTCGGAAGAGACAGGTACGTTAATAGTTAATAGCGTACTTCTTTTTCTTGCTTTCGTGGTATTCTTGCTAGTTACACTAGCCATCCTTACTGCGCTTCGATTGTGTGCGTACTGCTGCAATATTGTTAACGTGAGTCTTGTAAAACCTTCTTTTTACGTTTACTCTCGTGTTAAAATCTGAATTCTTTAGAGTTCCTGATCTTCTGGACAGAGTGTGCAGATACTACCATCGTATCTCAGGAGTCT
+
===B?CCCCBBBAABCFCCC@@ACCDBBBCBC?CDCE>DF@B@999?ADD@BCBBB?B>ABBA?C?BAABBABBB?@?@?@.>>9?997+3;7</93>9>B?BAAAA@<A>>>>@@@=AAA=D=>>>?>>>@>D@>>:>>?A@@===???>;;;>9;;;<??;><>?@A@@@BA:>====/=5:7;?DFD/AA???9???>>>=<<<1988)5=:7727679709788>6<-//668838=?:>>AAA;;;>???>>??@A@@<AAA??>AAAA>>:>A===
@ATNG8:04572:01942
GATGGTAGTGATACAGATCAGACACCGAAGATCAGGAACTCTAGAAGAATTCAGATTTTTTAACACGAGAGTAAACGTAAAAAGAAGGTTTTACAAGACTCACGTTAACAATATTGCAGCAGTACGCACACAATCGAAGCGCAGTAAGGATGGCTAGTGTAACTAGCAAGAATACCACGAAAGCAGAAAAAAGAATACGCTATTAACTATTAACGTACCTGTCTCTTCCGAAACGAATGAGTACGTGTGCGACGTGTCTCCTACCATCGTATCTCAGAGTCT
+
:::;:==BBB=;6669;;565;===8=>7655<<:5:467:///:5;;593973338773#36;<<;;======5::@>?@?0@B?B>BB@7@@<6;;996@<;:5::::8<<;7;;545;;959559<:00)/--838--///:=8>9>6504;;::;:=74444447;;9>;828666816//-8888:$22(---766776;6;55338.3.///7;;;?;BB??000=3:0/)/68:<:<@BBA@@<<777=@875;A=849975::9<99433;;88
@ATNG8:04581:01922
GATGGTAGCGCACACATAGATACAGTACTCATTCGTTTCGGAAGAGACAGGTACGTTAATAGTTAATAGCGTACTTCTTTTTTCTTGCTTTCGTGGTATTCTTGCTAGTTACACTAGCCATCCTTACTGCGCTTCGATTGTGTGCGTACTGCTGCAATATTGTTAACGTGAGTCTTGTAAAACCTTCTTTTACGTTTACTCTCGTGTTAAAAATCTGAATTCTTCTAGAGTTCCTGATCTTCTGGCTCTCGTAGACAGATACTACCATCGTATCTCAGGAGTCT
+
BBBD?BBCCCCCCCDCCBCDABBAA@BBBCCC@BBBC>CC@C?BBCB=;;7;>>??<;455>>:B@BBBCCCCCC?A@@@?@'AA?BDDC?A@A@6;9@;@B;AA@DDC@CDCBBACC@CDD?C@CCCIBDFHACCBC@BCDCCCCCCBBBCCCBE?CBB?BC?B@BBBBBBCBB>BDBCA7@=A<;;;;.;A@AB=B@@@CBA<;;?ADDF5CA@AB>B>CDBBCBEB@@@A@CCABBB@BAB@;;;;;AAABBDFCECCCCBB>A@@BCCCCC;;<@CCB::
@ATNG8:04570:01974
GATGTAGAGAGACTGTACGCACCCAGAAGATCAGGAACTCTAGAAGAATTCAGATTTTTAACACGAGAGTAAACGTAAAAAGAAGGTTTTACAAGACTCACGTTAACAATATTGCAGCAGTACGCACACAATCGAAGCGCAGTAAGGATGGCTAGTGTAACTAGCAAGAATACCACGAAAGCAAGAAAAAGAAGTACGCTATTAACTATTAACGTACCTGTCTCTTCCGAAACGAATGAGTACTATGTAGAGCTCTATACTACCATCGTATCTCAGGAGTCT
+
BB@AABBBBCCCCCBBCCCCCDD>CBB?BBCCBB@C>AAAABBB@BB?B@CC>=>BBA3B>ABBABACCCDC>DBBA@@@/>>:>;?>>5@AB=????@;;99*/*/<7<<@<A@@@B>>=<=>>?>>>@:???A;A@@@8:8>:@<A>>:=@@@@A>>8>AAA<;5;>;A??:<<555(8;<8=AGDD/8858BBBAA===;>9====9A;AA;==;A>===>>:@9>=C7??@:9;9>>>A88:@@BA8::?<<<???>>><>?@@@A???AAA<>==>>
@ATNG8:04575:02002
GATGGTAGGCGACATACATACGCGCCAGAAGATCAGGAACTCTAGAAGAATTCAGATTTTTAACACGAGAGTAAACGTAAAAATAAGGTTTTACAAGACTCACGTTAACAATATTGCAGCAGTACGCACACAATCGAAGCGCAGTAAGGATGGCTAGTGTAACTAGCAAGAATACCACTAAAGCAAGAAAAAGAAGTACGCTATTAACTATTAACGTACCTGTCTCTTCCGAAACGAATGAGTACGATGAGAGAGCTCTCTCTACCATCGTATCTCAGGAGTCT
+
BCCD?BBD?A@AABAACCCCCCCCC?CCCACCCCAA?A@BCCBCCA>AA?B>BBCCCCCC1C@CCCBCDDCCBB=@@==>>>0?BBJ@CCC:BBB@CBBBBBDBB?B?AB>BBC<?>ABDCBBBCBBBCBBC@CCBB?BCCCBBAB@D@D9999CBABBBC@BCCA@@>BB<8876;;===6@>>8<<<<?.?D@C:99BEEB?;?:>>AA=@=@@CBB?B:;:BCC?B?BDD>BAA>ABBCCCCCD>>>AAACCCBAAAB@>A>=A=><ACBBBBBB@>>>==
@ATNG8:04578:02016
GATGGTAGCTATACGTATATCTATGTACTCATTCGTTTCGGAAGAGACAGGTACGTTAATAGTTAATAGCGTACTTCTTTTTCTTGCTTTCGTGGTATTCTTGCTAGTTACACTAGCCATCCTTACTGCGCTTCGATTGTGTGCGTACTGCTGCAATATTGTTAACGTGAGTCTTGTAAAACCTTCTTTTTACGTTTACTCTCGTGTTAAAAATCTGAATTCTTCTAGAGTTCCTGATCTTCTGGGTGTATCAGCGAGTATCTACCATCGTATCTCAGGAGTCT
+
?A@C?CCCBBCDCCCCCCCCCCBBBCCBCA@A=@AAA<BC<@>ABBCBBB@BCBCC?C?CCA?=?799?CBBBBB?BBBBB3BB@BBCC=ABCD@BBC@BB598BCDC?BBB><=??<A@A:?;A@>>>>>>;AA??7>?@AA@@@@@AAAA?>>:??@=AA;@;??>>>=>=A6=<===2<<>8:::::+6:777.6-----9<7:4::::*:<<=>:>8==9====A;;8;<@@A998///;;1988=@@@@@AA@@@ABC==:=ABAAA>@>>>>:>>>>?
@ATNG8:04540:02037
GATGGTAGCGCACACATAGATACAGTACTCATTCGTTTCGGTAAGAAGACAGGTACGGTTAATAGTTTAAATAGCGTACTTCTTTTTCTTGTCTTTCTGTGGTATTCTTGCTAGTTACACTAGCCATCCTTACTGCGCTTCGATTGTGTGCGTACTGCTGCAATATTGTTAACGTGAGTCTTGTAAAACCTTCTTTTTACGTTTACTCTCGTGTTAAAAATCTGAATTCGTCTAGAGTTCCTGATCTTCTGGCTCTCGTAGACAGATACTACCATCGTATCTCAGGAGTCT
+
:>;A>;;@?BCC?>><<996@@?>?:@@?>?>59;9<3::2//)//)/::00*4944.4.4388433(49)444;<<<<<544444$43-33333(33833,3371773333;<A@CJGIEFCC@BCC@B?BDDDBBBC@CCCC?BBDCCCCCCCCCCBBBB@DCD@BB?B@CCCCCCCBC?B????6>=@:9:9:9*:???A<BAECCCB@AAADDDD2GCCBB=A=ABCAAACBBA>A@BCCCCC@BAB?BCCCCDECBCCCCCCCBBBD?BBBDDD@@ABBD@BBB??
@ATNG8:04552:02056
GATAGTATAGAGCTCTACATAGTACTCATTCGTTTCGGAAGAGACAGGTACGTTAATAGTTAATAGCGTACTTCTTTTTCTTGCTTTCGTGGTATTCTTGCTAGTTACACTAGCCATCCTTACTGCGCTTCGATTGTGTGCGTACTGCTGCAATATTGTTAACGTGAGTCTTGTAAAACCTTCTTTTTACGTTTACTCTCGTGTTAAAAATCTGAATTCTTCTAGAGTTCCTGATCTTCTGGGTGCGCTACAGTCTCTCTACCATCGTATCTCAGGAGTCT
+
CCCBBBBDCCCCDBCCCFCCCCCCBCBBB@BDDD>CC?B?BBBBAAB@AAABB?C=@A8779=@ABBBB@A?;99:::$5949875-2ABC@BBB@BB5:9;CBC=AAA=<<@@=BAD:<8<??>><<<;??;;7>ABA>>>A@@@A@@=::5;==:=A>E<@@A<;;?==4:8988)8:@988888(8=;;:1:66///88:=0////'.///93928808==<==<9<;?@?;:;,//;:277;BB@@@@===BBAA===7=666=>>>=>8838;666
@ATNG8:04565:02059
GATGGTAGAGTATGCATGTGTATCTCCAGAAGATCAGGAACTCTAGAAGAATTCAGATTTTTAACACGAGAGTAAACGTAAAAAGAAGGTTTTACAAGACTCGTTAACAATATTGCAGCAGTACGCTCACAATCGAAGCGCAGTAAGGATGGCTAGTGTAACTAGCAAGAATACCCGAAAGCAAGAAAAAGAAGTACGCTATTAACTATTAACGTACCTGTCTCTTCCGAAACGAATGATACTATAGACTATCTGAGACTACCATCGTATCTCAGGAGTCT
+
<:4;05<<;<CC666>;;;>665::@;?:<7;;<?6;8;@AAABBA@>@D?C@BBCCCDDD5C@DBBBCHHECCC=AC;;;;;(:@;?9@>?/?BCABBBCCBB>A>AF@DCC@BAAAAABBCBACDC@?A@CC?@>?BA@@@8939=A999:CBBBBBB?AB>??A?BB?B?AA:ADD6;:79>@@@@,//)/989:@???<@===>>;>;?::::7;?@BAAA:>;?DF7==>;>BB>>=@?@@A?@>>>@@@>=<@@AA<>>>@@@>>>AAA;:;;;>
@ATNG8:04580:02034
GATGGTAGACATATCGTACTCTCTGTACTCATTCGTTTCGGAAGAGACAGGTACGTTAATAGTTAATAGCGTACTTCTTTTTCTGCTTTCGTGGTATTCTTGCTAGTTACACTAGCCATCCTTACTGCGCTTCGATTGTGTGCGTACTGCTGCAATATTGTTAACGTGAGTCTTGTAAAACCTTCTTTTTACGTTTACTCTCGTGTTAAAATCTGAATTCTTCTAGAGTCCTGATCTTTCTGGGTCTACGCTCGTCGCGCTACCATCGTATCTCAGGAGTCT
+
CCBD@CCBBCDCCCCCEDDCBAABCCECCC@@>ABBC>CA?A?BBBAABB?BBBBB?B?BBBC?B?EAAACBB@A;@@BBB/<<<666,8999?BBB?AA688;DAA<A@@@@@@A<@??;?;?AAAA<<<;AA@@688>888><A>>>@===A;@@@=;;7;;?>>>AA>=><>>>AA5A=A>=9998*8:333)--6---23-/)///).:::;5;4//-/<<96///7===?;;;1;:9=6<///==:>>BAA===@BBB<???CDD@@ABAA7;;>>=
@ATNG8:04534:02071
GATGGTAGTGTGGTCTCTGAGAGTAGTACTCATTCGTTTCGGAAGAGACAGGTACGTTTAATAGTTAATAGCGTAACTTCTTTTTCTTTGCTTTCGTGGTATTCTTGCTAGTTACACTAGCCATCCTTACTGCGCTTCGATTGTGTGCGTACTGCTGCAATATTGTTAACGTGAGTCTTGTAAAAACCTTCTTTTTACGTTTACTCTCGTGTTAAAATCTGAATTCTTCTAGAAGTTCCTGATCTTCTGGACGACGCGCACTGACACTACCATCGTATCTCAGGAGTCT
+
;;;=7;9<99//)/7:;<@=<<////////443-388<5>>:<866655<<0555555)549955.69=;;:;55.5:.55999(555)4455)55;;39//)/7)//55555:5555::;5::<49495555599.555:5955555977//////9;+/5<8<:7;7;;<666<=>:<;<@>>$5.5.59;;;)55<<@3;;55595559.555&5::55.5.5;6;77//,/;7;7;;;;;<7;;?:;;;;666<<<;;;<;;?A@@=>>>>@@>>>@??;?C@@?
@ATNG8:04554:02093
GATGGTAGACATATCGTACTCTCTGTACTCATTCGTTTCGGAAGAGACAGGTACGTTAATAGTTAATAGCGTACTTCTTTTTCTTGCTTTCGTTGGTATTCTTGCTAGTTACACTAGCCATCCTTACTGCGCTTCGATTGTGTGCGTACTGCTGCAATATTGTTAACGTGAGTCTTGTAAAACCTTCTTTTTACGTTTACTCTCGTGTTAAAAATCTGAATTCTTCTAGAGTTCCTGATCTTCTGGTGAGATATGCATGATGCTACCATCGTATCTCAGGAGTCT
+
6><A>BCCDDBBEBBCBCCCB@@@CCCCCC@@>ABBD>BB?B?AAAAABB?BBBBB?B?BBAA?A?AAABCBB:9477555(7>;A<7718//)0;>0/)88/7:==<>:>?@@@=>=;A??9>9=<=?>>>>;AA@@9>>>;;;>>>AA??9;;A;8:8<==8<9>>???>>>?;?A?A?5?;?799999*9=555.689///=99><?@??/?A???=C:>>=A??A<8858499?>>>9>??;?===??AA>==A@@???A>>:>>>>>>==AA@@:@A?;;
@ATNG8:04561:02091
GATGGTAGAGAGACTGTAGCGCACCCAGAAGATCAGGAACTCTAGAAGAATTCAGATTTTTAACACGAGAGTAAACGTAAAAAGAAGGTTTTACAAGACTCACGTTAACAATATTGCAGCAGTACGCACACAATCGAAGCGCAGTAAGGATGGCTAGTGTAACTAGCAAGAATACCACGAAAGCAAGAAAAAGAAGTACGCTATTAACTATTAACGTACCTGTCTCTTCCGAAACGAATGAGTACGATGAGATCTCGTGTGCTACCATCGTATCTCAGGAGTCT
+
<<BC:@=BBBABB=>;;;;>?;;<=4<::5:=;9<82:2333;9::488.3,37;=<;<;'739;333899777)73:9:99$9=9=2555&555.6>>@99944.4.94.4::7=>><>@CCCBBAABA@E?C@;;7:AB?AAAA=A?A;;4:AAAABBE>@?CBAB>A@<==;8==977)7<<5<?AAB1??=?555<:<9=8=8=<9818:>>BBB@C<;;0<=+0+000*/8:)/388889888:::?@?742977//.9;6<587:99979==;?@AAA
@ATNG8:04543:02140
GATGGTAGTGTCAGTGCGCGTCGTCCAGAAGATCAGGAACTCTAGAAGAATTCAGATTTTTAACACGAGAGTAAACGTAAAAAGAAGGTTTTACAAGACTCACGTAACAATATTGCAGCAGTACGCACACAATCGAAGCGCAGTAAGGATGGCTAGTGTAACTAGCAAGAATACCACGAAAGCAAGAAAAAAGAAGTACGCTATTAACTATTAACGTACCTGTCTCTTCCGAAACGAATGAGTACTATAGACTATCTGAGACTACCATCGTATCTCAGGAGTCT
+
BDCD?BC@?=B;;66==C9:6<<BB?@A@=@>>>?:5<8:??BAA<8<?38-37373333$36;<===::888=2:=99:::*9><A=BAA499B=@@BA@?=00/7?<7;=?<??==999>CCA@@BCBB?BABC?BCBABA?@:@<?;;4:@BCBBBC?C???AA=@B:??>>AA@@@;?==9=>@@@@'>@<=888;;:;<8=3:::<1818<ABC?BBB@@@A?@<><<6;7718;;<>?>>>BBCC@@@BDCCCCCB??>>988@A:::CBCC?BBBBB
@ATNG8:04555:02163
GATGGTAGCTCGCTGATGATATTTCCAGAAGATCAGGAACTCTAGAAGAATTCAGATTTTTAACACGAGAGTAAACGTAAAAAGAAGGTTTTACAAGACTCACGTTAACAATATTGCAGCAGTACGCACACAATCGAAGCGCAGTAAGGATGGCTAGTGTAACTAGCAAGAATACCACGAAAGCAAGAAAAAGAAGTACGCTATTAACTATTAACGTACCTGTCTCTTCCGAAACGAATGAGTACTACTCTCAGAGACACACTACCATCGTATCTCAGGAGTCT
+
BCBD@CCCBB==A<AACDCCBBB>B?BCB@CCCDCB@B@BBCBBBC?BB@C@BA@99998)9<@@A??:::CCC>AABBBBA0AA=A5;;;.;@C?CCBBBBBBB@C@CC@CCC@AAABBBCCCHDCBBBBB?BCA@>BAAABBAA>B@C@@>ABBCABAB?BBCBAA?997:A?;??888*7;;878999(9@;==>>>>ABC=C=B@@@;>:>?BBB?CBBBBCC?@?@AA9A0000>>@EECBBBAAAAABBBBBB???>>>=?>>>AA???AAA<677>>
@ATNG8:04555:02166
GATGGTAGAGTACAGTGTAGTAGACCAGAAGATCAGGAACTCTAGAAGAATTCAGATTTTTAACACAGAGTAAACGTAAAAAGAAGGTTTTACAAGACTCACGTTAACAATATTGCAGCAGTACGCACACAATCGAAGCGCAGTAAGGATGGCTAGTGTAACTAGCAAGAATACCACGAAAGCAAGAAAAAGAAGTGCGCTATTAACTATTAACGTACCTGTCTCTTCCGAAACGAATGAGTACACATCGTCGTGTCGTGCTACCATCGTATCTCAGGAGTCT
+
;>>D@CBCCCCBBBCCCCDCCCE?@>ABC?CCCBAA?A=@?BBBBA?AC?D@@>>88888(:;@AADBBBABA;DA@>@>>.>?6=/555)8>=9??>=@@AA?786;A=BBC;????AAAAA<<<===AA;AAAA9=>A@>@?>:>>CAA:??A?A>>>:>>>>@@:=<8>AA:??555(8::5;AAAA/==9=??@@@AAA<A<A:9;:=:=A>>><A===<<=6=8=??6==?<>>>D?@>>>@BBBBBCB@@@???@@AA=A??>AA@@@@>=9=A>=>
@ATNG8:04562:02141
TATTAGTGTGTCTCTGCAGAGTAGTACTCATTCGTTTCGGAAGAGGCAGGTACGTTAATAGTTAATAGCGTACTTCTTTTTCTTGCTTTCGTTGCATTCTTGCTAGTTACACTAGCCATCCTTACTGCGCTTCGATTGTGTGCGTACTGCTGCAATATTGTTAACGTGAGTCTTGTAAAACCTTCTTTTTACGTTTACTCTCGTGTTAAAAATCTGAATTCTTCTAGAGTTCCTGATCTTCTGGATAGCGACGCGATATACTACCATCGTATCTCAGGAGTCT
+
944.4;;;:@;5/77///778=@@@BBBAA??B:9:*3;2=8:;9.4>>;=999@8@9CACB?C?;;;95555:.55555$55.55?@8;<;7:@>@59;5::9@@@=BBCCCDFEACCCAGACBBE@AAD@DCCC@CCCCDCCBCA@@DBBBC@CCB?BA<@<@@C@@ADCC@CCCCC;B?A?AA@A@*;;CDC>FBBBBBC;;;5;;;<*;CB@B@B?BC@CCKCCCCAB@CDCBBB=@@A>AA;;;@@CCGGCCC;;;CCC@CC@AACBBBAAA@BBBAA
@ATNG8:04577:02120
GATGGTAGCACGAGTCACTCATATCCAGAAGATCAGGATCTCTAGAAGAATTCAGATTTTTAACACGAGAGTAAACGTAAAAAGAAGGTTTTACAAGACTCACGTTAACAATATTGCAGCAGTACGCACACAATCGAAGCGCAGTAAGGATGGCTAGTGTAACTAGCAAGAATACCACGAAAGCAAGAAAAAGAAGTACGCTATTAACTATTAACGTACCTGTCTCTTCCGAAACGAATGAGTACGATGAGAGAGCTCTCTCTACCATCGAATCCTCTTAGTCT
+
BCCC@CC@A<C>>CFCCA@@@BBAA7ACC@CCCCCC@CDJDA@BCC?BC=A;;;CDECCC3B?BB???BABBCE>BBBCEDD3BB?B>BAB;BBM@CCCCCCCCE@B?AB=AAB=A@CDDDDCEBBBA:;;B?B@@@@@;;;BBBB?CBCDH<;;BCGCCD@CBCCBB>AB?:99:@@<<<5=9:4:AACD3BB?BBCABB>AA<A=A=<<8<6<<BBC?C;;;A@?5;6;@E<BAA=:::AA@AAB:99BBBBCCCBB>????A587;;A<>><>@@;?@@@@
@ATNG8:04580:02120
GATGGTAGGTGCACATGAGTGTATCCAGAAGATCAGGAACTCTAGAAGAATTCAGATTTTTAACACGAGAGTAAACGTAAAAAGAAGGTTTTACAAGACTCGTTAACAATATTGCAGCAGTACGCACACAATCGAAGCGCAGTAAGGATGGCTAGTGTAACTAGCAAGAATACCACGAGAGCAAGAAAAAGAAGTACGCTATTAACTATTAACGTACCTGTCTCTTCCGAAACGAATGAGTACGATGAGATCTCGTGTGCTACCATCGTATCTCAGGAGTCT
+
@@AC;CCE@CAAAAAADFCCAAA@@=@BD?;;<CCC?A?ADBBABB?@@<@?CBA@AEKM5D@BBAABCAABCC=;;;BBBB5BEAD@CDD:BBC@BCCCCBB?B@DF=@@B@CCBCBB??????A9::E@BBBB@CBBACBAA<@=A9859?@@BBAA>ABBBBB@BB?A=96<<::;?8???BBBBB3CC@BBBAAABBB<?<?BBB@C=@@CBB?BBBC>??@B@?@?9>BA@AAAB??;@@@?>A??@>>>>>>;;8AB=@????A@@>AAA=AA?A@
@ATNG8:04555:02188
GATGGTAGTATAGAGCTCTACATAGTACTCATTCGTTTCGGAAGAGACAGGTACGTTAATAGTTAATAGCGTTCTTCTTTTTCTTGCTTTCGTGGTATTCTTGCTAGTTACACTAGCCATCCTTACTGCGCTTCGATTGTGTGCGTACTGCTGCAATTTTGTTAACGTGAGTCTTGTAAAACCTTCTTTTTACGTTTACTCTCGTGTTAAAAATCTGAATTCTTCTAGAGTTCCTGATCTTCTGGGTGCGCTACAGTCTCTCTACCATCGTATCTCAGGAGTCT
+
@;AB:BCCCCEBBCGFJABA=BDECCBCBBBC@BCCC=DA?C?BAAAAAA@CBA8899@CBAA=B?DDA???;A?==CDDD/:87:@AB:?BAB?BBC@AA::;;A@@<@@@:;;>?;>@@;><>@@@;;:;59899-//@;@==>=BA=>=>@A=AAA5>96969///:@LFI@CABAA3@>A=;;;;;*;ACCC>CECCCCCC@C?AEDD3B;;:B?B?BB?BDCC???>A>ABAA@@39999,:::>>?;;;>>>@;;;:=<7<===@BAA?==><??;;;
@ATNG8:04582:02170
GATGGTAGCACGACACGACGATGTGTACTCATTCGTTTCGGAAGAGACAGGTACGTTAATAGTTAATAGCGTACTTCTTTTTCTTGCTTTCGTGGTATTCTTGCTAGTTACACTAGCCATCCTTACTGCGCTTCGATTGTGTGCGTACTGCTGCAATATTGTTAACGTGAGTCTTGTAAAACCTTCTTTTTACGTTTACTCTCGTGTTAAAATCTGAATTCTTCTAGAGTTCCTGATCTTCTGGAGATACACATGATACTCTACCATCGTATCTCAGGAGTCT
+
<;:@=@ABABBCBBBA:66;;656>CCDCCCC>B::9.;@2949CCCD@?>@AA::8:=?@=?;?9:ABCECBBB?BBCCC3BB?ABBD>CCBB?ABC?CC<98:BBB@BBB???>>;<<><A9=<D@>>:A;AC>>:=;;;;;>>AA@@A???A<@@@<@C<A<@@@AAAA>>;>????5>:>:9////(/;333)--3---9557+555&2889=4947737<:<96505)//:;>>:>==9>>>?DA?;;;=>;;;;;;;;5:;::>>>?ABBB8==@A@
@ATNG8:04534:02256
GATGGTAGCTCTGCTCTGACTCTCGTACTCATTCGTTTCGGAAGAGACAGGTACGTTAATAGTTAATAGCGTACTTCTTTTTCTTGCTTTCGTGGTATTCTTGCTAGTTACACTAGCCATCCTTACTGCGCTTCGATTGTGTGCGTACTGCTGCAATATTGTTAACGTGAGTCTTGTAAAACCTTCTTTTTACGTTTACTCTCGTGTTAAAAATCTGAATTCTTCTAGAGTTCCTGATCTTCTGGGTCTACGCTCGTCGCGCTACCATCGTATCTCAGGAGTCT
+
CCCC?CCCBCCCCCCBCCCCCDCBCABBECBB?B@@A>CB@D?CCBBBCC@EE@CB=B=BCDD?E@CCBBBCCCD?CBDDD2CD?BBCC<BBBB>BBB=BA;@@ABBCBCCCECC@@<?@?4:7;CCCCCBB?BBCB@CDCDCCCCCAAACBBBCABBB@BB?A?BB@@@CCBB=@@@@@3@=A=;;:;:*;@@A@<CECCJCBB;;5;;;;*;@@BB7;7;@=AA@BB;;8;?BBBDBC>@@CC?BCCBBCDCCBBCCBBAA:97:ABCCBCCCCCC@???BB
@ATNG8:04543:02266
GATGGTAGCTCTGCTCTGACTCTCGTACTCATTCGTTTCGGAAGAGACAGGTACGTTAATAGTTAATAGCGTACTTCTTTTTCTTGCTTTCGTGGTATTCTTGCTAGTTACTAGCCATCCTTACTGCGCTTCGATTGTGAGCGTACTGCTGCAATATTGTTAACGTGAGTCTTGTAAAACCTTCTTTTTACGTTTACTCTCGTGTTAAAAATCTGAATTCTTCTAGAGTTCTGATCTTCTGGCGCTCTGTCACGTCTGCTACCATCGTATCTCAGGAGTCT
+
BDCC?BBCCCCGCCCBCBCGCDCBBBBBCCAA=@@@@;@C@C@BBDBBBCBFGBCC?C@CCCB?CDCBBCCCCCB@CCDDD2BC@BBBB<BBBC?CA@=@B=AACBBBACCCCCD?CBB?B@CCBBBBBB>CCBB:@?DDBBACCBBBABAA@=AAA?AB?B?BBCCBCCCC?BBBBB7A=@<;;:;:*;BCFJ>AACBBCCAA@ADDDC5DCDBB@B@BE?BBDCCBB?CBBCCCA<>9;8;BCBBBBCCCBCAA@BAAAA>AABBCCBBAAAC?BBAA@
@ATNG8:04559:02229
GATGGTAGCACACGAGATCTCATCGTACTCATTCGTTTCGGAAGAGACAGGTACGTTAATAGTTAATAGCGTACTTCTTTTTCTTGCTTTCGTGGTATTCTTGCTAGTTACACTAGCCATCCTTACTGCGCTTCGATTGTGTGCTTACTGCTGCAATATTGTTAACGTGAGTCTTGTAAAATCTTCTTTTTACGTTTACTCTCGTGTTAAAATCTGAATTCTCTAGAGTTCCTGATCTTCTGGGTGCGCTACAGTCTCTCTACCATCGTATCTCAGGAGTCT
+
;>>B?BB=<<=BBB;A;@BBBBA;;<<<>@CCACBBB=BA?C<@@BBBBD>BABAA;@<@ABB?C8ABBBBAA<=8=====+B=8AABC>BABB@BA@=@@4::?ABB@DCCA==@A9<<@5:5;:;;=>>><?AAA356@?=<=8<>>;;;>?A<@?<79:+/)/9<9==>>>7::BDC5;<;97////'/8888)//88622/..(...&.7879272...996=8=;A4;=<=<<8;///(///<==@@@;;;>>@@=@@9<///===@@B9959;///
@ATNG8:04578:02265
GATGGTAGCAGACGTGACAGAGCGCCAGAAGATCAGGAACTCTAGAAGAATTCAGATTTTTAACACGAGAGTAAACGTAAAAAGAAGGTTTTACAAGACTCACGTTAACAATATTGCAGCAGTACGCTCACAATCGAAGCGCAGTAAGGATGGCTAGTGTAACTAGCAAGAATCCACGAAAGCAAGAAAAAGAAGTACGCTATTAACTATTAACGTACCTGTCTCTTCCGAAACGAATGAGTACCTCTCAGACGCTCGTCCTACCATCGTATCTCAGGAGTCT
+
BBBB@BADDCECCCCIBAACDAAAE@CCB@CDEEBB?B?BBBBBBD?BB>A>@@@@????2@?AAAAABBBCEE=@<;;;;;*;@=A?CCC;CCC@CCBAACC;;:;@BB?BBB?BCCCCBBCCCCCCBBBE@BB@@<@CBAAABB>A@B;;:;AAAABBC=??DCCC?AA?BF@A@AA@299>9?ABBB3A>;?899BAAAA=D=A@@A=C=BACCC@CCCBBBC=A=AAA:@AA?@???BBC?BBBBBBB?;;A@?>>;>AB=???;@@BCCBBB?BBA::
@ATNG8:04540:02300
GATGGTAGGTGCACATGAGTGTATCCAGAAGATCAGGAACTCTAGAAGAATTCAGATTTTTAACACGAGAGTAAACGTAAAAAGAAGGTTTTACAAGACTCACGTTAACAATATTGCAGCAGTACGCACACAATCGAAGCGCAGTAAGGATGGCTAGTGTAACTAGCAAGAATACCACGAAAAGCAAGAAAAAGAAGTACGCTATTAACTATTAACGTACCTGTCTCTTCCGAAACGAAATGAGTACGTGTGACGTACGTGAGCTACCATCGATTCCGGATAGTCT
+
CBBC@BBC@BCBDCCCBBDFCCB@@=ABC@DBAAAA>B@BBBBBCC@CC?B<??>9::::*;=@BCCBBBCBBB=C@A@CCC5CB@C?BCC;BBD?BA@@@A@::6:;@@<ABC?BBBBBCDDCCBCCCCBB<AAA@=A@@@BBBB?C>BBB@BGCBBADD@BAABBB@BB>BCC<>>9999+99:3:::::(7>49>@<;79??<?<???B=A=>>CBB?ADBBBBA;@>;;;/;@@@8@@@@AC?@?AAABDDDCBBCCCBBBB@:@000>>9><B?BBBB;<<
@ATNG8:04544:02292
GATGTAGAGAGATGTAGCGCACCCAGAAGATCAGGAACTCTAGAAGAATTCAGATTTTTAACACGAGAGTAAACGTAAAAAGAAGGTTTTACAAGACTCACGTTAACAATATTGCAGCAGTACGCACACAATCGAAGCGCAGTAAGGATGGCTAGTGTAACTAGCAAGAATACCACGAAAGCAAGAAAAAAGAAGTACGCTATTAACTATTAACGTACCTGTCTCTTCCGAAACGAATGAGTACTGCGTCTCACTCTCGCCTACCATCGTATCTCAGGAGTCT
+
BCBBCBEBBCBBCCECCCCCBCC=BAA?ACCCCC?A<>>ABBBB?BB@B>A@>;<;<;,==ABABBBBB??>:?@BCCCC5CC@BAMJJ9CCC@CAAACBB@@=@?BB?BCC?CB@ABBBBCCDCCCCCC@CDCC>AABCCCBB?B?C?@>@DCBBBBB@CBBBBB?BB?CBE<????>8<==:99::99%0<7<///=@AAA<A<ABBB;?;?@BCDAAAAAA@@=@>AAB=BBB>AACCDCC@@@DBCBCBBABBDDD?CAB?BBBBCCCCCCCC?CCBAA
@ATNG8:04554:02312
GATGGTAGCTCACGTACGTCACACGTACTCATTCATTTCGGAAGAGACATGTACATTAATAGTTAATAGCGTACTTCTTTTTCTTGCTTTCGTGGTATTCTTGCTAGTTACACTAGCCATCCTTACTGCGCTTCGATTGTGTGCGTACTGCTGCAATATTGTTAACGTGAGTCTTGTAAAACCTTCTTTTACGTTTACTCTCGTGTTAAAATCTGAATTCTTCTAGAGTTCCTGATCTTCTGGGATGTGTGCGCAGTGCCTACCATCGTATCTCAGGAGTCT
+
>::A65445<<<<>>===@@DBBCDCDGDCCD>A;;;6;D?D@CBBB;<;AA@@@A6;69@@@=B=A:9:::?>C<@?B@@1==:=<=>4666>8:??;<@166??>>=AB9:;99B:;;>:=:===>=>>B9=<;;5666>CCBBCBAB???>B;?>?<?@?C=A@DBBBCA?;<0000)0)/)////&/9444)54:555999<.555&599996;1668<<<><<<7<055::;=9<<<?9@599;?>9<D666=>5;;<7<:99==55599<7;955:
@ATNG8:04556:02277
GATGGTAGGTGCACATGAGTGTATCCAGAAGATCAGGAACTCTAGAAGAATTCAGATTTTTAACACGAGAGTAAACGTAAAAAGAAGGTTTTACAAGACTCACGTTAACAATATTGCAGCAGTACGCACACAATCGAAGCGCAGTAAGGATGGCTAGTGTAACTAGCAAGAATACCACGAAAGCAAGAAAAAAGAAGTACGCTATTAACTATTAACGTACCTGTCTCTTCCGAAACGAATGAGTACGATGAGATCTCTGTGCTACCATCGTATCTCAGGAGTCT
+
BBCD@CCD@C;=9@CBC;;;:;B=>;B>>?CB@@:95:>BBAC<;;?BB8;9;CC;;;;;*;=BCCECCCCCCC=;;=;CCC5BB@E@CCB7B;<7;AAB@>=781353703;=7=<AA999CCBBBCCBAB=;;;B@BAACBB:;8;?C;;9;A@?@@@?;??@ABE=@@@CA@=@>999,787/889899%8<8833255922.2/55555:255;;;8==;@?AA;@499A;?@@>AABBBBAAAB>>>>=>CAAAAA@@@A>@CA@AA@::9:949>?AA
@ATNG8:04562:02303
GATGGTAGTGTCAGTGCGCGTCGTCCAGAAGATCAGGAACTCTAGAAGAATTCAGATTTTTAACACGAGAGTAAACGTAAAAGAAGGTTTTACAAGACTCACGTTAACAAATATTGCAGCAGTACGCACACAATCGAAGCGCAGTAAGGATGGCTAGTGTAACTAGCAAGAATACCACGAAGCAAGAAAAAGAAGTACGCTATTAACTATTAACGTACCTGTCTCTTCCGAAACGAATGAGTACTGCGTCTCACTCTCGCCTACCATCGTTCGGTCAGAGTCT
+
:<4445:>@A:56666<===666@@<=CE>B@@>00+/3<877///)0/)/588888;;;+858>====C@889+8<99::-5<7<.995&5<<9<==>===@@;>::99,9=?;@@@AABBBAAACCCBB@;>:9:29=>00/0/17394505::::9;;499<;;;6;;6;;;8>>//*/66366666'7777566>>;::5;6;<:=:><A@CCD@BC@@???=A=AAB<@AB=@@A@@00/>::?A@BCBBBBBAA?BCC<@AAA?9=>;999988<=>
@ATNG8:04538:02351
GATGGTAGGAGACACGTCGCACACGTACTCATTCGTTTCGGAAGAGACGGGTACGTTAATAGTTAATAGCGTACTTCTTTTTCTTGCTTCGTGGTATTCTTGCTAGTTACACTAGCCATCCTTACTGCGCTTCGATTGTGTGCGTACTGCTGCAATATTGTTAACGTGAGTCTTGTAAAACCTTCTTTTTACGTTTACTCTCGTGTTAAAATCTGAATTCTTCTAGAGTTCCTGATCTTCTGGATATGAGTGACTCGTGCTACCATCGTATCGTCAGGAGTCT
+
::===AA=7;;BBBA;>=5666=>=>666;;94945526D?C@@@@@?@A:@@859@E:???B?C=A999;;>BB?C@@@@(95.55924959.99949>=A@<=@@:=====<@@<@@A>B>BBBBB@A?>B@AA?>><AAA@AABBAA998:499;;A@:?7:9<?A888>888=;;+;-6/59<:<.=5//8.777//.5/.2+222&25522+216728896555486;A==<<8<<=;??AAB>;;;AA;:;@??<7716/--773---8884=;533
@ATNG8:04544:02333
GATGGTAGCATCATGCATATCTCACCAGAAGATCAGGAACTCTAGAAGAATTCAGATTTTTAACACGAGAGTAAACGTAAAAAGAAGGTTTTACAAGACTCACGTTAACAATATTGCAGCAGTACGCACACAATCGAAGCGCAGTAAGGATGGCTAGTGTAACTAGCAAGAATACCACGAAAGCAAGAAAAAAGAAGTACGCTATTAACTATTAACGTACCTGTCTCTTCCGAAACGAATGAGTACGTGTGCGACGTGTCTCCTACCATCGTATCTCAGGAGTCT
+
@AAB?CCBBDCCCABBBBCDCBBBC?CCC?CCCBBB?B?BBBAAAC?BD@D?AAABBBBB3B?CCCAB@A@B@B:B<@BCCC5BB?B<A@@9BBB?BCCCCDDDC>B?BC?CBD?AABBCCBBBEDCD@@@B?BC??<@AAA@AAB>A?B@@>@BBBBBBC?CDCABB@@A<AA@8<>999+9>>;9:::::%0>;@///==>??<@=@ACE;>;>ADBB@BAA@BCC@B?BDC>A999:>>CCCCCCBABBBCC??<>>@@=BBB<@???CCBDGCAA;?A=>=
@ATNG8:04547:02354
GATGGTAGCTCGCTGATGATATCTCCAGAAGATCAGGAACTCTAGAAGAATTCAGATTTTTAACACGAGAGTAAACGTAAAAAGAAGGTTTTACAAGACTCACGCTAACAATATTGCAGCAGTACGCACACAATCGAAGCGCAGTAAGGATGGCTAGTGTAACTAGCAAGAATACCACGAAAGCAAGAAAAAGAAGTACGCTATTAACTATTAACGTACCTGTCTCTTCCGAAACGAATGAGTACGAGAGAGCACACGTGTCTACCATCGTATCTCAGGAGTCT
+
CCCC@BCCBCCFCCCCBCCCCDCBB?CDD?BBBBBB?B>A@BBBBA>AA>A>A@@@AAAA2C?AAAACCDDAAA<@A@@BBB5BC@C=AA@7ABB@DCCCCB@@@BA?CC@CBB?BBAABBBBCBCBBBAAB?CB@@<@BBBBC>=:>?B<><>BBBBCCB??@@CCA<AA<==>;>>888)8:94:=>>>/>>;?888AAAAA<@<@@@@:=7=ACCC?BBCBBAA<>=?CC>BBB?ABBBCBAABABC@B@BBBBBBB>??=>9=<<<AABBBA@@<>>>=<
@ATNG8:04547:02361
GATGGTAGATATATGCACGCTCTACCAGAAGATCAGGAACTCTAGAAGAATTCAGATTTTTAACACGAGAGTAAACGTAAAAAGAAGGTTTTACAAGACTCACGTTAACAATATTGCAGCAGTACGCACACAGTCGAAGCGCAGTAAGGATGGCTAGTGTAACTAGCAAGAATACCACGAAAGCAAGAAAAAAGAAGTACGCTATTAACTATTAACGTACCTGTCTCTTCCGAAACGAATGAGTACTGTATCTATGTGTGCGCTACCATCGTATCTCAGGAGTCT
+
AABB>AAA@A;;?966=>;;;<>:83:5505<<<>?99043:533=7=>8B??>>?C=>=+=7@??>878877;38;AABBB2CC=@=BBC9CCC@CDFICDC;;7;>AC?C@@=@AA@BCCAAACCBBBBCCBCBB<A@@000::;@?>9905::=AABA?@:95?@?BB?BBB=@@>>=7;;;57999:9%0=:0000>9=>><?=B>==<@===BBB?BDCCBBC@C?AAC>C9:9:BBCDCCCBBBBBBBAAACBBB@@ADD=@@><>>>>AAAA<AA@>=
@ATNG8:04549:02342
GATGGTAGACATATCGTACTCTCTGTACTCATTCGTTTCGGAAGAGACAGGTACGTTAATAGTTAATAGCGTACTTCTTTTCTTGCTTTCGTGGTATTCTTGCTAGTTACACTAGCCATCCTTACTGCGCTTCGATTGTGTGCGTACTGCTGCAATATTGTTAACGTGAGTCTTGATAAAACCTTCTTTTTACGTTTACTCTCGTGTTAAAAATCTGAATTCTTCTAGAGTTCCTGATACTTCTGGGCAGACTCTCACACGCCTACCATCGTATCTCCAGGAGTCTATCAACCGTACCTGCCCT
+
<<<C@DDDBBCCCIDBBBCBBBBBB@;:;<<;9@@BC>BB>A7884899949;///5;*//89385983333222,2688)55/5558.57882;><<AA:>=@@>><>@AAAA@@<@AA<A<A>>==;;;<@@BB;??@@AAA===E@?>>==:;;;<??=A<@ACC@@@BB6888===2:7<7<7===,--999*--76999>>><AABA/A;;;B<B=DA=ADEA?=>:><@==///=03329-22))(((((2565753888383333273550534777-,,227-2,32250445;-.
@ATNG8:04553:02358
GATGGTAGAGAGACTGTAGCGCACCCAGAAGATCAGGAACTCTAGAAGAATTCAGATTTTTAACACGAGAGTAAACGTAAAAAGAAGGTTTTACAAGACTCACGTTAACAATATTGCAGCAGTACGCACACAATCGAAGCGCAGTAAGGATGGCTAGTGTAACTAGCAAGAATACCACGAAAAGCAAGAAAAAAGAAGTACGCTATTAACTATTAACGTACCTGTCTCTTCCGAAAGAATGAGTACGATGAGAGAGCTCTCTCTACCATCGTATCTCAGGAGTCT
+
4::<=AACCBC@A;:9CAAACDBBC>BCD?BBDCAA>A<??ABBAB@BB?A?A>@??FEF3A?ACBBAABBBBB;BABDEDD5;:8;?BBB:BDC?BBBBCBA;;6:9@A>BBC?BABBBECCCCBBCAAAE@CB:::;CCBBC??=@?AAB?ACCDCCBB?BBDBAA???9?A@;>?9999*9988999999%096:///;;A:;8::<<8818:><A@@<@AAA@BC<?<?@?9@A=AABBBBBDCAAABBBB@>>>@?>=>>=9==>>BB??@BBD<?@===
@ATNG8:04560:02325
GATGGTAGGCGTGTGAGAGTCTGCCCAGAAGATCAGGAACTCTAGAAGAATTCAGATTTTTAACACGAGAGTAAACGTAAAAAGAAGGTTTTACAAGGACTCACGTTAACAATATTGCAGCAGTACGCACACAATCGAAGCGCAGTAAGGATGGCTAGTGTAACTAGCAAGAATACCACGAAGCAAGAAAAGAGTACGCTATTAACTATTAACGTACCTGTCTCTTCCGAAACGATGAGTACCTCTCAGACGCTCGTCCTACCATCGTATCTCAGGAGTCT
+
444;.545.5;@C;;9BB@?A?955)5<<166BABC=@<9;9<<<<644.4.3>?<<>?>.>9???B@A@@==;3<;77777$3>595996&//6(/(.555855:6A49;58883::99799<>=@A=<<//,/9;;7???BB;;;<A:>::5:=?>>>==9;;;@@@<96/5;;49988178715566(5659:9<9<=>5;56;99+/)/9::=;?>;::>>:><AAB6;999?:A<=<;?=;;:868=???A@@=@>>;>>===B;;;AAA<?>>>@
@ATNG8:04565:02351
GATGGTAGCACGAGTCACTCATATCCAGAAGATCAGGAACTCTAGAAGAATTCAGATTTTTAACACGAGAGTAAACGTAAATAGAAGGTTTTACAAGACTCACGTTAACAATATTGCAGCAGTACGCACACAATCGAAGCGCAGTAAGGATGGCTAGTGTAACTAGCAAGAATACCACGAAAGCAAGAAAAAAGAAGTACGCTATTAACTATTAACGTACCTGTCTCTTCCGAAACGAATGAGTACGAGAGTCAGAGCAGAGCTACATCGTATCTCAGGAGTCT
+
DCCD?BBCCFFBBDIHCBBBBBBBCAGCC@BBBB;;5;=@@@BBBC@CC@C@BBBBBCCC3C?BBB?????AAB=BCCCC;@@;;89?CCC;BBCAAAA@@@A;;6;?BB=CAA?ABBBBCIFBCA@ADBBB?CCCC?BBBCCBBB?A=@;;6;?B@AABB?DBAAAA>AB?AAA?BA??>5<980/67777%--)----56:AC686:>==;@8=:A@B>BDCCBBB@D@CBC=B@@;?????B@@AA???AABBBBBAAABCBBBAAABABBAA>>:9:967
@ATNG8:04567:02345
GATGGTAGCTCTGCTCTGACTCTCGTACTCATTCGTTTCGGAAGAGACAGGTACGTTAATAGTTAATAGCGTACTTCTTTTTCTTGCTTTCGTGGTATTCTTGCTAGTTACACTAGCCATCCTTACTGCGCTTCGATTGTGTGCGTACTGCTGCAATATTGTTAACGTGAGTCTTGTAAAACCTTCTTTTTACGTTTACTCTCGTGTTAAAAATCTGAATTCTTCTAGAGTTCCTGATCTTCTGGTGAGATATGCATGATGCTACCATCGTATCTCAGGAGTCT
+
///7499;;<==>CCAAAAABBCBBBCBBAAA<ABCD>CC@C@BBDCCCCACCCCC?B;:;AC4;49;;?=B==@>@@@A@,=?;?@CC>CCAA=ABB=AB=@@A@BC=AA@@BBAA>AAA>B?BBCCCCDD@CCBC?AABBB@@@@@B000?@>;D00+9<8<8<;:99<@>:;>9999*9;@=@BBBB.:;;;;099B@AABBBC5;;;;*:@@@?=@>AB@CBB@@@@;?=A@ABBB?BBC?<<;BCCB@@AB@BADCDCCB9<;@@ACBBA@@@@DFC@@
@ATNG8:04571:02351
GATGGTAGTATATCGCGTCGCTATCCAGAAGATCAGGAACTCTAGAAGAATTCAGATTTTTAACACGAGAGTAAACGTAAAAAGAAGGTTTTACAAGACTCACGTTAACAATATTGCAGCAGTACGCACACAATCGAAGCGCAGTAAGGATGGCTAGTGTAACTAGCAAGAATACCACGAAAGCAAGAAAAAGAAGTACGCTATTAACTATTAACGTACCTGTCTCTTCCGAAACTAATGAGTACATAGATATACGTATAGCTACCATCGTATCTCAGGAGTCT
+
;:5506<@<=<@;:;BBBC;99@94.5<<8<DDCCC@C@BBDCCBC@CE=?<?@?<<>?>.??CDCCDAABCCD=AABCDED5CB?C5;;;.;BB=ABABCDDCC@C@BC?BBB=@?BBBBBCCCBCBCDCC@BBBB@BABB@?@A=@=A::6;BBBBABCACDCCAA>BC?BBB4999::,9<<899:::(8>9A==>BDD;;7::=>AB5838?A@A=AA;;:BB=A????9???<?BBBBBBBBAABBAB>>==??>>>?AD<==;;??887>?>8==:::
@ATNG8:04539:02397
GATGGTAGTCTCAGATAGTCTATAGTACTCATTCGTTTCGGAAGAGACAGGTACGTTAATAGTTAATTAGCGTACTTCTTTTTCTTGCTTTCGTGGTATTCTTGCTAGTTACACTAGCCATCCTTACTGCGCTTCGATTGTGTGCGTACTGCTTGCAATATTGTTAACGTGAGTCTTGTAAAACCTTCTTTTACGTTTACTCTCGTGTTAAAAATCTGAATTCTTCTAGAGTTCCTGATCTTCTGGTCTACTACACTGTACTCTACCATCTTATCTCAGGAGTCT
+
D:9;:B=ABBCCCCBBBCCBBA@;;9?;>?@@@BCCC>BB=B>BA@@===09/9::36(---,(-(-(-79/45::38888;'89288<<5;3556;;;477,///;79.66;:=;;<045=8=8>>ABCBBCABBCB?BAAABCD000<;00)/<<600/)4:38.43459;;<?;666@@2<8;65555&59555)55<9>?@@@@9>>=>,=99992929?:>@@@@?A@C@A::;?=9<=?2:9?=@@BBBBCDDCC;;;;@:@000<AAAA@ACADKE@A
@ATNG8:04553:02385
GATGGTAGAGTATCATGTGTATCTCCAGAAGATCAGGAACTCTAGAAGAATTCAGATTTTTAACACGAGAGTAAACGTAAAAGAAGGTTTTACAAGACTCACGTTAACAATATTGCAGCAGTACGCACACAATCGAAGCGCAGTAAGGATGGCTAGTGTAACTAGCAAGAATACCACGAAAGCAAGAAAAAGAAGTACGCTATTAACTATTAACGTACCTGTCTCTTCCGAAACGAATGAGTACATAGATATACTTATAGCTACCATCGTATCTCAGGAGTCT
+
5::==A?ADCCCDGDBBBCBBCBBC?AAD@DEDD999:@CCCBCCC@BC?B@CCCBBBBB5B@DCCCCCCCCBB=BBCBDD9CCAD>ABB;BCC@D@A@CDDCC?C?BB?BAA?BBB@ABCBCCECCCCCC?CDCC?BABBCCBB<@?@CC@DABBBCCD?CAAAAA?AA>??@;==??>3==<8<>@@@2AD?B:99B@AAA:=:>BAA7;7;BHDD@BBBBBDC@D?CCC=CCC?@@??BBBCAAAA?CAAA?>BCAB???C?@@?ACC>@>?B?;>>888
@ATNG8:04555:02403
GATGGTAGACATATCGTACTCTCTGTACTCATTCGTTTCGGAAGAGACAGGTACGTTAATAGTTAATAGCGTACTTCTTTTTCTTGCTTTCGTGGTATTCTTGCTAGTTACACTAGCCATCCTTACTTCGCTTCGATTGTGTGCGTACTGCTGCAATATTGTTAACGTGAGTCTTGTAAAACCTTTCTTTTTACGTTTACTCTCGTGTTAAAAAATCTGAATTCTTCTAGAGTTCCTGATCTTCTGGGCTGCGCTGATTTGCGCTACCATCGTATCTCAGGAGTCT
+
<===9>>BB@BA?@CCCCCDCCB996<;><=B:BBBC<BB>B9BCAAABB=@A>872317<;<8B7BBBBA@:58157===*5809=><5=9:7;A>><:A:<=BB>>;>AE@@@AA<::::=;<;:7;AAA<A@@@=A?@>>>>>=?@AAA>>=5;8818;5:=AAAAA==;:498888'5.55,55222$25555,5555665556-55222#25536264..-.8445..).2687<<<49>>=5797;9777566,5=>?@??=AAAAB@@@>>=?<??@@@
@ATNG8:04569:02376
GATGGTAGGTGCACATGAGTGTATCCAGAAGATCAGGAACTCTAGAAGAATTCAGATTTTTAACACGAGAGTAAACGTAAAAAGAAGGTTTTACAAGACTCACGTTAACAATATTGCAGCAGTACGCACACAATCGAAGCGCAGTAAGGATGGCTAGTGTAACTAGCAAGAATACCACGAAAGCAAGAAAAAGAAGTACGCTATTAACTATTAACGTACCTGTCTCTTCCGAAACGAATGAGTACCTCTCAGACGCTCGTCCTACCATCGTATCTCAGGAGTCT
+
CCCC?CCC@BBBBCDDDBBBBBCCC?CBB?BBBCBB>B?BBCCCAB?@@?@AEDEBBBBB2B@DDCDFCCCBBD>DDCBBBB1B@=A<???9@BC@CA@ACCCBB>A>BB?BBC<@@CCCCCBBBCCCCCBB?DCBB?BAB@CC>><@?BBB@BCCCBCCB>BBBBBB>BB?BBB<??877)9=>;>@AAA2AC?C:98BBA@@<@=A@@@<>;>ACCF@CBBCCDC?B?ABA<B:::;CCCCCC?AAACCCBBBBBBBBB>BBB@>>>ACCCBAAAC?CC@>=
@ATNG8:04577:02387
GATGGTAGAGTATCAGTGTATCTCAGAAGATCAGGAACTCTAGAAGAATTCAGATTTTTAACACGAGAGTAAACGTAAAAAGAAGGTTTTACAAGACTCACGTTAACAATATTGCAGCAGTACGCACACAATCGAAGCGCAGTAAGGATGGCTAGTGTAACTAGCAAGAATACCACGAAAGCAAGAAAAAGAAGTACGCTATTAACTATTAACGTACCTGTCTCTTCCGAAACGAATGAGTACACATCGTCGTGTCGTGCTACCATCGATGGATCTGAGTCT
+
@BAD@CCCCCCCCBBBCBBDBBBBBCC@BABB?@<@?BBCCCCA=CC?C?BBABBCCC3C@BBBBBBAACCC>BABDDBB2@@=@?BBC<CHEABCCCCDDBB?B?BE@CBC?CCCCCCCCCBBBCCCBB;@?:94;AA==@00-0;@>@>ACCCCCCC?CDFBC@=994:BA;@A999,7;;5<<<??.>A<@>>????BD<A=@>>>7;7;?BBC@CCBAAAA7:9:CG=CA@=@CDDBBBCCCCCBBBCBBBBBB999CC?@A@@@@@<A@@ABAAACA
@ATNG8:04577:02406
GATGGTAGTACATGATAGACGACACCAGAAGATCAGGAACTCTAGAAGAATTCAGATTTTTTAACACGAGAGTAAACGTAAAAAAGAAGGTTTTACAAGACTCACGTTAACAATATTGCAGCAGTACGCACACAATCGAAGCGCAGTAAGGATGGCTAGTGTAACTAGCAAGAATACCACGAAAAGCAAGAAAAAGAAGTACGCTATTAACTATTAACGTACCTGTCTCTTCCGAAACGAATGAGTACGAGAGTCAGAGCAGAGCTACCATCTTATCTCAGGAGTCT
+
?;:>9;;;=>>CDCDDBBBC@;;9=8=>A<ACECA@?;;>B>@A@C?BC>B?=>?;:;;;;#549::<@9?=;;;.5;995555#5>7<.666&6<>6;<B=BBBED@E?BB@DCC>@@BA@@@A@@CCCBB;;7;C;;7;;;ABA;;7;?<;;=BBBBBDDC@B@A<@@:00+0006;>::::+9988<<;;;,7>4:?@@BBBCE?B?CBB@=B8;;CIDAB;;;;;;5;5:>>6=>=5>?<<>?>ABBBBCCCBA??????AA??;??>>=@==?>>>:>A;88
@ATNG8:04545:02421
GATGGTAGCTATACGTATATCTATGTACTCATTCGTTTCGGAAGAGACAGGTACGTTAATAGTTAATAGCGTACTTCTTTTTCTTGCTTTCGTGGTATTCTTGCTAGTTACACTAGCCATCCTTACTGCGCTTCGATTGTGTGCGTACTGCTGCAATATTGTTAACGTGAGTCTTGTAAAACCTTCTTTTTACGTTTACTCTCGTGTTAAAAATCTGAATTCTTCTAGAGTTCCTGATCTTCTGGTCTACTACACTGTACTCTACCATCGTATCTCAGGAGTCT
+
CCBC?CDDDBBBC:99CCECCDBBBBBBCCCCACDDD=BC?C?AAABBCC?CCAAA?A?CCCC>@>ACDBBBCBA>99889':>4@@BB=BB@@=@??;??:><@B@?>ABB??AAA<<=<<A<A@>><<<>;AA>>065@:;=>>?ABAA@@@A<:;:<AC=A6<<AAAB;;;====DD5@;?<AAAAB/=<///(/69///:67;=AAAA/ABAAA<A<AB<@@??===6;7;A@==@///@7=<=>==>?@>>>A???A=@@7<///96669=CB=>==??
@ATNG8:04560:02439
GGATGGTAGCGAAGCGAGTGTGTATACCAGAAGAATCAGGAACTCTAGAAGAATTCAGATTTTTAACACGAGAGTAAACGTAAAAAGAAGGTTTTACAAGACTCACGTTAACAATATTGCAGCAGTACGCACACAATCGAAGCGCAGTAAGGATGGCTAGTGTAACTAGCAAGAATACCACGAAAGCAAGAAAAATAAGTACGCTATTAACTATTAACGTACCTTATCTCTTCCGAAAACGAATGAGTACGTGTGCGACGTGTCTCCTACCATCGTATCTCAGGAGTCT
+
/599:69:6---(----//56<>>?==:<=>.44.444:383:999:==8<<,3,3344;>>@+625==9;;;;;BB8>945555$5>494999+99<9=666;<<==7;7:<9<=>;=<<<==<=<<=??666;4996515=:::<5:29;@:;49A>9;6668<>>>>>:=<8<==8;4333,3;;433333$3949888888:916066..(.375558(-(----5:3934444&/::5////:/3333333;::::888;?9833,/.5...77.229333...
@ATNG8:04565:02450
GATGGTAGGCGACATACATACGCGCCAGAAGATCAGGAAACTCTAGAAGAATTCAGATTTTTTAACACGAGAGTAAACGTAAAAAGAAGGTTTTACAAGACTCACGTAACAATATTGCAGCAGTACGCACACAATCGAAGCGCAGTAAGGATGGCTAGTGTAACTAGCAAGAATACCACGAAAGCAAGAAAAAAGAAGTACGCTATTAACTATTAACGTACCTGTCTCTTCCGAAACGAATGAGTACTGCGTCTCACTCTCGCCTACCATCGTATTCTCAGGAGTCT
+
97//)//45:555555<;;;;5555.55<6777///)//)//:888;733-3633456>>>>%5059555<<665>49999999(9;.5.5;;+99969999977/0/)//)/682866///999<B@?AAB@?BA@@=B999<<<<594955.5<<<;;;C>A@@?BA7:8<=::59A@@@8>>=1798978$7;6;=?=8=<A?<B=655C5A7;>BBD=BA@@@@A<@:=A@,94<8<8388887?A866=<:::44454.499065<<<44.484447<98//
@ATNG8:04578:02469
GATGGTAGCTATACGTATATCTATGTACTCATTCGTTTCGGAAGAGACAGGTACGTTAATAGTTAATAGCGTACTTCTTTTTCTTGCTTTCGTGGTATTCTTGCTAGTTACACTAGCCATCCTTACTGCGCTTCGATTGTGTGCGTACTGCTGCAATATTGTTAACGTGAGTCTTGTAAAACCTTCTTTTTACGTTTACTCTCGTGTTAAAAATCTGAATTCTTCTAGAGTTCCTGATCTTCTGGGTGTATCAGCGAGTATCTACCATCGTATCTCAGGAGTCT
+
ABAD@BBBABDDDCCCCAAABCCCCCAABC@@?ACCD=CC@C?:;;CCBC@AAACB@B?BBBD@B?CBBCC>>??;99999$3717@A?<BCBB?CBD?BB=?=BBBB?BBBB@@AA9<9A=A==>>?>:9:;>>AA<AADCA@???AAAA>>??;>>><AA<@<@A@@?@AAA4::CCC5A<A5;<@AA/>>>>@5<::::;????;?BAA/B===?<?=@@=A>==A;;8;=@@@@@@8;:AA::;;@??>>>>>@@A?>>=>:>===AAAA>@>A<???<<
@ATNG8:04583:02442
GATGTAGCGCATATCAGCGCAGCCCAGAAGATCAGGAACTCTAGAAGAATTCAGATTTTTAACACGAGAGTAAACGTAAAAAGAAGGTTTTACAAGACTCACGTTAACAATATTGCAGCAGTACGCACACAATCGAAGCGCAGTAAGGATGGCTAGTGTAACTAGCAAGAATACCACGAAAGCAAGAAAAAGAAGTACGCTATTAACTATTAACGTACCTGTCTCTTCCGAAACGAATGAGTACGATGAGAGAGCTCTCTCTACCATCGTATCTCAGGAGTCT
+
EDBBA;;;=BFDCCCCCB@@BDDD=CBB=CDGG:98:?BBCBBCC?CC?C?CBBBBBBB5BAMCCCCCFCCBB<AB;;;;;*;E@C5;;;*:@?9?A@@BBBBC@C?BB?BCC@BCBBBCCCDDCCCBBBC@CBBBACBBCBAAB<@=@998:CCBBBBB@DCCAAA@CD?BBB=??BAA7>8939=ABB2BB?B:::BBCBC?B?BBBB<A<>>BAA=@BBBBCC?A@CDE?DCC?DCCCBBBBBBB@BBBBBBBAAABBBBB@BB??BBBBBBBB?>?>AA
@ATNG8:04538:02504
GATGGTAGCGCTCACATAGATACAGTACTCATTCGTTTCGGAAGAGACAGGTACGTTAATAGTTAATAGCGTACTTCTTTTTCTTGCTTTCGTGGTATTCTTGCTAGTTACACTAGCCATCCTTACTGCGCTTCGATTGTGTGCGTACTGCTGCAATATTGTTAACGTGAGTCTTGTAAAACCTTCTTTTTACGTTTACTCTCGTGTTAAAAATCTGAATTCTTCTAGAGTTCCTGATCTTCTGGTCTACTACACTGTACTCTACCATCGTATCTCAGGAGTCT
+
=<<A@A@A;;9BCCGCBBCCBBC@@@CA@@BB9BBCE@AA?BGEFCDCCC@CCCCB?B?@@?A5;79@?@BBBBB>AABBB3BD@B@A@9?@?@6;;@;AC>AAAB@A=ACCFCCCKACBB9;7;CBCBCBC?CBCB@CCCCCCCCCBA@@C;:;>@DDACC@C<;;FDDDCCFADCBBA7A=@=@BBBC5BCCBC<@@@@BCCBCC5;<;;*;C;;;7<7;C@EEDDCDC>@=@BBBCH@BCC@C;;<CCBBBDCCECCIEGHE?;;;BBACCCBBB?BBAAA
@ATNG8:04543:02501
GATGGTAGCGCATATCAGCGCAGCCCAGAAGATCAGGAACTCTAGAAGAATTCAGATTTTTAACACGAGAGTAAACGTAAAAAGAAGGTTTTACAAGACTCACGTTAACAATATTGCAGCAGTACGCACACAATCGAAGCGCAGTAAGGATGGCTAGTGTAACTAGCAAGAATACCACGAAAGCAAGAAAAAGAAGTACGCTATTAACTATTAACGTACCTGTCTCTTCCGAAACGAATGAGTACAGAGAGTACGATATGTCTACCATCGTATCTCAGGAGTCT
+
55597<@BBCCCABACCBCBCB@A@;CA@=>@ABAB>B?BBBBBDC@??=@ABAA?@@@@0@@CECCCCCCECC>CCCCDDD2CC@C6:::6<CC?BBBBBCCCC@C@CC@BBB>AACCCBBBBBBBCCDDEBCCBB>ABBBAB@A=AAFBC?BCDCCCCC@BBBCBB???=@DC?AA999+9=<;99999(8@9A898CCCBA?B@BA>><?;?@CCC@CABBBBB@C@CCD=BBB?BBBCBBBBBBBBBBABBC@@AA@@@BB?BBDBBAAAA@@>:>?>>>
@ATNG8:04547:02495
GATGGTAGATACTCGCTGATACACCCAGAAGATCAGGAACTCTAGAAGAATTCAGATTTTTAACACGAGAGTAAACGTAAAAAGAAGGTTTTACAAGACTCACGTTAACAATATTGCAGCAGTACGCACACAATCGAAGCGCAGTAAGGATGGCTAGTGTAACTAGCAAGAATACCACGAAATCAAGAAAAAGAAGTACGCTATTAACTATTAACGTACCTGTCTCTTCCGAAACGAATGAGTACACATCGTCGTGTCGTGCTACCATCGTATCTCAGGAGTCT
+
FCCD?CCABBDDCCBBCCCDCCCCC>BBB?ACCDCB?B>BB@@AAA>AB>B?@@@@CDDD2A>ABBBBCCCAAB=B@BBBCC5BC?C5;;;6;CCACBBBFDCCB?B@BC@BAA?BBCBCBBBBCCDCCCCC@CE??>@@A@@@887:?CBB?BBBBCCCB?BBBBBB@BB?AA@<@@???8?@@;:9999(:==?CECBBA@@<>;>>>@7:5;?BAB@BBBBBBB?A>ACD=C::9:BBBBBBBBBBCCCCCCB???A@@ABB@BCCAAAAAACCC@BBAAA
@ATNG8:04549:02491
GATGGTAGTATAGAGCTCTACATAGTACTCATTCGTTTCGGAAGAGACAGGTACGTTAATAGTTAATAGCGTACTTCTTTTTCTTGCTTTCGTGGTATTCTTGCTAGTTACACTAGCCATCCTTACTGCGCTTCGATTGTGTGCGTACTGCTGCAATATTGTTAACGTGAGTCTTGTAAAACCTTCTTTTTACGTTTACTCTCGTGTTAAAAATCTTGAATTCTTCTAGAGTTCCTGATCTTCTGGGCAGACTCTCACACGCCTACCATCGTATCTCAGGAGTCT
+
BABC@CEBBBBAAACIBBBFBBBBBBAABB@@=@BAA=::7:????DAA@>AA??>?B?BBBC?C?CCBBBBBA@<>>===):;66;=919BBB>AAB>A?388=A@@<A;;;===@<@@@<@=@@>>>AA=6;;99-//=9<<?:66:::///<167A<??;?=AA>>>>>@@6====</=:=:>>???/?B@@@8==>;;;>===:::::+;//,/=9>7>>:==C==>=;><AAB@==177=@6@===>>>>>AAAAA;388;6:///99AAAA??;@D@@;
@ATNG8:04552:02474
GATGGTAGCACGACACGACGATGTGTACTCATTCGTTTCGGAAGAGACAGGTACGTTAATAGTTAATAGCGTACTTCTTTTTCTTGCTTTCGTGGTATTCTTGCTAGTTACACTAGCCATCCTTACTGCGCTTCGATTGTGTGCGTACTGCTGCAATATTGTTATCGTGAGTCTTTGTAAAACCTTCTTTTTACGTTTACTCTCGTGTTAAAATCTGAATTCTTCTAGAGTTCCTGATCTTCTGGACAGAGTGTGCAGATACTACCATCGTATCTCAGGAGTCT
+
;BAB@BCBBB@@<<CCBBA;66CCEBBBCCA@?ACDD>@@>A@CCCCBBB@BBBBB?C?BBBC?C@BBBBBBCBB?AADDD2B@;?998(3>>?>BCC?BB599ABDB?BBB@A=??;>>@<A:==@@AAAA=AAAA<>>=@??@@B@@@@@<<=8888<AB<?>@A===<>888)6:9;:,:6:468776(5=555.535...6759+555'255550539959999=884848>@===///@9@@9=///777=>BB>>=AA@=@@@@B===BB==:888>>
@ATNG8:04558:02488
GATGGTAGTATAGAGCTCTACATAGTACTCATTCGTTTTCGGAAGAAGACAGGAACGTTAATAGTTAATAGCGTACTTACTTTTTCTTGCTTTCGTGGTATTCTTGCTAGTTACACTGCCATCCTTACTGCGCTTCGATTGTGTGCGTACTGCTGCAATATTGTTAACGTGAGTCTTGTAAAACCTTCTTTTTACGTTTACTCTCGTGTTAAAAATCTGAATTCTTCTAGAGTTCCTGATCTTCTGGGCTGCGCTGATATGCGCTACCATCGTATCTCAGGATGTCT
+
====@BCBCCB@A<>>>BB<==<<<>@?;C@?9>::9:&7>6;-8825<<=>?C@BBB?A=@AAA>A<A@===00/:(..3333$...5222'2333,38946715;AB>><>>>>ABB<::;<@<???=;;;@;@>>>:?98887?>@>>>>==;=///;4----+/.877:;:A<@@?GH;D5;488888(599;907...77866:-5652$2;5553626:0558;7775727///;<55/52'2557A==<;<9///67==>5::@;;;@@BAAA=::;==<
@ATNG8:04572:02475
GATGGTAGTGCGTGAGAGAGAGACCCAGAAGATCAGGAACTCTAGAAGAATTCAGATTTTTAACACGAGAGTAAACGTAAAAAGAAGGTTTTACAAGACTCACATTAACAATATTGCAGCAGTACGCACACAATCGAAGCGCAGTAAGGATGGCTAGTGTAACTAGCAAGAATACCACGAAAGCAAGAAAAAGAAGTACGCTATTAACTATTAACGTACCTGTCTCTTCCGAAACGAATGAGTACTATAGACTATCTGAGACTACCATCGTATCTCAGGAGTCT
+
CBBB@BCCCCCBBBCCCCCCCCBBB>BCGABBBBCB?A@CBBBBAA=AA?C?BBBABABB2B@CBBACCBBBBB<AB@@@@@2@B=A4:::.;BB?CCCDCBECB?B@CC?CBC?BCCCBAAABBBCBDDDD?DCBC?BBA@???>9>=B?@>@CCCCCCC?AACAAA?BB?AA@8>=888*9=>9=====.=A?B???FED@@:>:=AAA<>;>BECD@CBBBA@@9?:9995:AA?B@@?CCCCCBBBCCCBBAAACCCCAAA?AAAACAABABBB>BB===
@ATNG8:04561:02552
GATGGTAGACATATCGTACTCTCTGTACTCATTCGTTTCGGAAGAGACAGGTACGTTAATAGTTAATAGCGTACTTCTTTTTCTTGCTTTCGTGGTATTCTTGCTAGTTACACTAGCCATCCTTACTGCGCTTCGATTGTGTGCGTACTGCTGCAATATTGTTAACGTGAGTCTTGTAAAACCTTCTTTTTACGTTTACTCTCGTGTTAAAAATCTGAATTCTTCTAGAGTTCCTGATCTTCTGGATACACTCATGTGCACCTACCATCGTATCTCAGGAGTCT
+
BBBB@BCC?CCAAACCCCBDD@B@CCABACAA?ABAC<CA?A=ABBBBB@>BBBBB?B@BBB@?A@BBBBBBBBB?=>>>>/>>9>9995<77:@CCC@>>7;;>BCA=AAAAAAAA7==A;A;>>>>>>>>9>AAA7;;=>>=<<CCA@@<>>>;;;9:@@;C5;:>>>@A?A;??@DD5A<@=>>>==.=;889.6/////;;;?;>>>>/????@<@<@@=@BA@@;:7:=BAAA=;7=>A=AAAAA:8:?=?@?AAA:>?A<>8::@@@@?@>@=AA@@<
@ATNG8:04576:02538
GATGGTAGTCTCAGATAGTCTATAGTACTCATTCGTTTCGGAAGAGACAGGTACGTTAATAGTTAATAGCGTACTTCTTTTTCTTGCTTTCGTGGTATTCTTGCTAGTTACACTAGCCATCCTTACTGCGCTTCGATTGTGTGCGTACTGCTGCAATATTGTTAACGTGAGTCTTGTAAAACCTTCTTTTTACGTTTACTCTCGTGTTAAAAATCTGAATTCTTCTAGAGTTCCTGATCTTCTGGATAGCGACGCGATATACTACCATCGTATCTCAGGAGTCT
+
0//97999:=;;;9696<<@BBCBCBBBCEAA=?;;;05<7>:@?>BB==:BCC?A>@<@<9:5;<@@@@<@@BB=?@DDD3CC=AABD=A?AA=AADADD@;;:BAB>ABBCCBBC?@AF@C@CFECBBBC@BBCG?BBCBCBBBBBAAA@@@@@BCB@AA6;6;;AAAC@@@?;;;;;*:9>9;:;;;(:;;;B;A@B;;;BA?A4;9:9*9>999=@?BB>@@BCBBB?B@;;;BBA>ACC@AABBBBC<;<A@@C@@;;9@;>>@BBBBBDCBB>BBBBB
@ATNG8:04592:01941
GATGGTAGTGTGTCTCTGAGAGTAGTACTCATTCGTTTCGGAAGAGACAGGTACGTTAATAGTTAATAGCGTACTTCTTTTTCTTGCTTTCGTGGTATTCTTGCTAGTTACACTAGCCATCCTTACTGCGCTTCGATTGTGTGCGTACTGCTGCAATATTGTTAACGTGAGTCTTGTAAAACCTTCTTTTTACGTTTACTCTCGTGTTAAAAATCTGAATTCTTCTAGAGTTCCTGATCTTCTGGATAGCGACGCGATATACTACCATCGTATCTCAGGAGTCT
+
@?=?<54/9:/0/9///<=@>:99>B??=947-3=AB>BC?CAA@@CB;0-0@@00+/5;7/5.5;555:<555<.55555$55.4999099:<4;;=166<@G@DCCACCDBCBBC@CCC@D@BBBB;<;C>BBCC>BA<<;A:;9@@@??@::49@@<BC@C@CBCBCC@@@5:;;;;.9;@299>@@0ABCDD6000/<77779.5555$577//)/5992//5;9;<0505::99:055;7@@99959599A@@CCBABBB;@@@@@BBBAABB?A????
@ATNG8:04595:01922
GATGGTAGTGTCATATGAGAGTGTGTACTCATTCGTTTCGGAAGAGACAGGTACGTTAATAGTTAATAGCGTAACTTCTTTTTCTTGCTTTCGTGGTATTCTTGCTAGTTACACTAGCCATCCTTACTGCGCTTCGATTGTGTGCGTACTGCTGCAATATTGTTAACGTGAGTCTTGTAAAACCTTCTTTTTACGTTTACTCTCGTGTTAAAATCTGAATTCTTCTAGAGTTCCTGATCTTCTGGTAGAGCGTGCATATATCTACCATCGTATCTCAGGAGTCT
+
>>>C@>;@;A??;;>=;;;=;999944444447<<@?29@5;59999;;;8;;;=>:>9<<>A7A=;;45---(-8355555'-/)49:<2:://)//0+/72//6;==8;@@BDABCACCE=A=@B;;;AAB>CE;;8;@@ABBAAA;;;DDBAB?BA@;:;2:29?<00///;3455<<.:7<345555$44;;=6>994<<9959.959'95555.549<5<@B996=<@9==>==<:=::5595==996?959@956CB@B?@@@>@>>>?>@B>:99??
@ATNG8:04599:01926
GATGGTAGCATCATGCATATCTCACCAGAAGATCAGGAACTCTAGAAGAATTCAGATTTTTAACACGAGAGTAAACGTAAAAAGAAGGTTTTACAAGACTCACGTTAACAATATTGCAGCAGTACGCACACAATCGAAGCGCAGTAAGGATGGCTAGTGTAACTAGCAGAATACCACGAAAGCAAGAAAAAAGAAGTACGCTATTAACTATTAACGTACCTGTCTCTTCCGAAACGAATGAGTACCTCTCAGACGCTCGTCCTACCATCGTATCTCAGGAGTCT
+
BBJJ@BBBCCBCCCCCCCCCCCCBB@BBB@DDDC9:8::??BCBBB?BB>B>ABBBBBBB1B?DDGABBAABBB>A>BCFCC5CB?C7;;;7;CC@C:=<CBC::9;@DC@CBB?BBDCCCCCCCCCCCCCC@CBAB<@?>>>?@?<@@CAB@BBBBCCCC@C@@@0000*/;;5;<878*3333333333#3;6<778B>@AA=A=@>>><>;>?BBB@BBBAAAA<@=?BA;BA@=@CCCDCC?AAABBCCABAABCAA<???====?CCCCCCCC@BB@>>
@ATNG8:04599:01942
GATAGGCGTGTGAGAGTCTGCCCAGAAGATCAGGAACTCTAGAAGAATTCAGATTTTTAACACGAGAGTAAACGTAAAAAAGAAGGTTTTACAAGACTCACGTTAACAATATTGCAGCAGTACGCACACAATCGAAGCGCAGTAAGGATGGCTAGTGTAACTAGCAAGAATACCACGAAGCAAGAAAAAGGAGTACGCTATTAACTATTAACGTACCTGTCTCTTCCCGAAACGATGAGTAATTATGTAGAGCTCTATACTACCATCGTATCTCAGGAGTCT
+
5<<<>?A@B565:555555:<<3;;;5;>A00/7;6999<;<<05::>547388888$3-33377879887.77333333#38383999.98848:6556/./.2(--0...25552228886533....2533516755888A>F=@?B?>>>;;;==;;;;=::39928:=3:::::<=7-33666(-)--32378222,227699/5/7565247:82559+52'222'.89////..(2.52228:<<<><>9558888)/////89888992758:9
@ATNG8:04621:01964
GATGGTAGGACGAGCGTCTGAGAGGTACTCATTCGTTTCGGAAGAGACAGGTACGTTAATAGTTAATAGCGTACTTCTTTTTCTTGCTTTCGTGGTATTCTTGCTAGTTACACTAGCCATCCTTACTGCGCTTCGATTGTGTGCGTACTGCTGCAATATTGTTAACGTGAGTCTTGTAAAACCTTCTTTTTACGTTTACTCTCGTGTTAAAAATCTGAATTCTTCTAGAGTTCCTGATCTTCTGGGCAGACTCTCACACGCCTACCATCGTATCTCAGGAGTCT
+
A=;?7;>D5@@;66::;@@CDCCD@DCBBBAA?@DDD>AA>B@BBCCCCCACCCCC@C?BBCC@CACCCCCCCCD@BBBBB5BB?BCCC>CBBB@BCC?CC?ABBCDE@CCCDDCCC@CCC@B@CECCCCBA=B@@@?CCCDCC@@@CBBBC@@@?A;;8;C@D?AACBBCCFF?@@AAA7A<@<ACCCC5CBCBD>CBBBCBB@@@5;;;;*;ABBC=A=AB>BDCBCBB@B@BCBBBB=@@AB=BBCBBBBBBBCBBCC@CCB?B@;;;BCCCBBD@BC@@@
@ATNG8:04623:01922
GATGGTAGAGTACAGTGTAGTAGACCAGAAGATCAGGAACTCTAGAAGAATTCAGATTTTTAACACGAGAGTAAACGTAAAAAGAAGGTTTTACAAGACTCACGTTAACAATATTGCAGCAGTACGCACACAATCGAAGCGCAGTAAGGATGGCTAGTGTAACTAGCAAGAATACCACGAAAGCAAGAAAAAAGAAGTACGCTATTAACTATTAACGTACCTGTCTCTTCCGAAACGAATGAGTACGAGAGAGCACACGTGTCTACCATCGTATCTCAGGAGTCT
+
<>==@BBBDDCCCCBBBCCCBBBCC?AAA@DCCB999:?CDCCCCA?CC>B?@@AAACCC2A?BBB???CCCCC>BCBBEEE5CB?A=@BB9BBC@CBBBCECBA<AAEE@CBB@BBBDCBBBCCCDCCCCD@CC??>@BB@DB??<@@CBB?BCCCCCCC?CCCAA@>BB?BBB;??999,998:99:9::%0>;<///::>>?:>:=?@@:>:>@CBD@CAA@BCB@C?CCC>CAA>BCBBBCCBBBBCCBBBAAABBBCA@@?;????B??A@BAB<:::@@
@ATNG8:04624:01941
GATGGTAGTATATCGCGTCGCTATCCAGAAGATCAGGAACTCTAGAATAATTCAGATTTTTAACACGAGAGTAAACGTAAAAAGAAGGTTTTACAAGACTCACGTTAACAATATTGCAGCAGTACGCACACAATCGAAGCGCAGTAAGGATGGCTAGTGTAACTAGCAAGAATACCACGAAAAGCAAGAAAAAAGAAGTACGCTATTAACTATTAAACGTACCTGTCTCTTCCGAAACGAATAGTACTATAGACTATCTGAGACATCGTATCTCAGGAGTCT
+
;<<C?@@@CDBBCHCDBCBB@@BBA<@BB@@BBCHHAC@BBBELCC@;;69:@ABCCCCA1B?BBAAAABBBBC=:8;@@@@0AB?B?BBB;BBCADCCCCCB;:79???=AAB=@AB?@BCBC<=;DBABB?B@@@?BBABCCCC@C@CBB?BBAA@DEF@BBBBBB?BA@:::3:>9999+9992999998%0;6;/./759=A<A=A<==185)2;@AA>A?>CC?@9=8977*38;4:====BBBCBBBB???BB@>>>@<;;@ACAAABA@>>>>A@
@ATNG8:04585:02017
GATGGTAGTGTCATATGAGAGTGTGTACTCATTCGTTTCGGAAGAGACAGGTACGTTAATAGTTAATAGCGTACTTCTTTTTCTTGCTTTCGTGGTATTCTTGCTAGTTACACTAGCCATCCTTACTGCGCTTCGATTGTGTGCGTACTGCTGCAATATTGTTAACGTGAGTCTTGTAAAACCTTCTTTTTACGTTTACTCTCGTGTTAAAAATCTGAATTCTTCTAGAGTTCCTGATCTTCTGGGATGTGTGCGCAGTGCCTACCATCGTATCTCAGGAGTCT
+
BBBB?CCDDCCCCCCBBBBBCDBBBCBBBCAB@BDCE?CD?C?CDCCCCD?CBBAB@C?CCBB?B@CCCCCCCBB@BBCCC3@@>ACCD>CCBB@CDC?CD9;:BCBB@BFDCBCCC?BDD@C@BBBBBBBB?CCCC;;:BBDBBBCCCCC@@@C@BBB@CC@C@CCCBBBBCC@C@@@@8@?D=:;:::*;@BBC<@@BABAC:;;<AAAA0ABBBB?B?CC@CDCCDBB@C@BBBCCB@BBBC<B;;;BBBBBBBABADACGD@CBBCCCBCCCCDADEBBB
@ATNG8:04592:01973
GATGGTAGTGATACAGATCAGACACCAGAAGATCAGGAACTCTAGAAGAATTCAGATTTTTAACACGAGAGTAAACGTAAAAAGAAGGTTTTACAAGACTCACGTTAACAATATTGCAGCAGTACGCACACAATCGAAGCGCAGTAAGGATGGCTAGTGTAACTAGCAAGAATACCACGAAAGCAAGAAAAAAGAAGTACGCTATTAACTATTAACGTACCTGTCTCTTCCGAAACGAATGAGTACGAGAGTCAGAGCAGAGCTACCATCGTATCTCAGGAGTCT
+
DBBB?CCCCCCBCCCCCCCCCDBBC?BBB?BBCBAB@B@BBBA@BC@BB@B@>>@BBDDD1B?BACCCCBBBBB9?;?@@@@0?C;@5;;;.;AB>BCCCBCC::9;@CD@BBC?BCCCCBBBBBCECCCDC?DBBB?BBCCBABA>B?CAA?ABBBBAAC?CCBBBA?BB?AAA;@@999*::93::::9:%0>;@000A=AAA:>:==?A:=:=ABBB>BABBBCB@C@BBB>BBB?BCBBBCBBBB@@BBBBB@@BBBAAABA=A===??AA><=<:>>==>
@ATNG8:04593:01984
GATGGTAGCATCATGCATATCTCACCAGGAAGATCAGGAACTCTAGAAGAATTCAGATTTTTAACACGAGAGTAAACGTAAAAAGAAGGTTTTACAAGACTCACGTTAACAATATTGCAGCAGTACGGACACAATCGAAGCGCAGTAAGGATGGCTAGTGTAACTAGCAAGAATACCACGAAGCAAGGAAAAGAAGTACGCTATTAACTATTAACGTACCTGTCTCTTCCGAAACGAATGAGTACCTCTCAGACGCTCGTCCTACCATCGTATCTCAGGAGTCT
+
//77,//;=DDECCCCBB@@><;;72//)/399<B>B:<8855:999+//593//333999$3.39373A?>>CC:@999999'9?8=2::;*95;6<BAA<BB@@>A=A@>A;;8;@@>@@BBBCEEBABCC?BB;;6:?==>>??;@=A@A9AA:9:>>@=ABC@@@@AC>:::?@B::478>8</777*3=5;<BBBBCBB5948B>>=A=B>BCD?A@000=@-;8:CC=BBE@B??=<<<;??@BBBB@@<88:999777.55<>B@@@BBA@=00-.8
@ATNG8:04596:01985
GATGGTAGTGGTGAGAGAGAGACCCAGAAGATCAGGAACTCTAGAAGAATTCAGATTTTTAACACGAGAGTAAACGTAAAAAGAAGGTTTTACAAGACTCACGTTAACAATATTGCAGCAGTACGCACACAATCGAAGCGCAGTAAGGATGGCTAGTGTAACTAGCAAGAATACCACGAAAGCAAGAAAAAGAAGTACGCTATTAACTATTAACGTACCTGTCTCTTCCGAAACGAATGAGTACTATAGACTATCTGAGACTACCATCGTATCTCAGGAGTCT
+
===BAB=BBA=?@666DGFKCCBB>BCE@CCCCCC?B?BABB@A@?BB@B=@@;;9@@A+B>BBBBBBBDBCB=A@@>=>>,?A=A?CCC<CBB@BHCCCCCDB?B@BB>A@A?ACCCDDBBBCCCCCBCCAEAA@?B@@?A@??;@?A@@=@BBBDAAA???@BBC>BB>???3::>==5<9:39?@@A2@B;::;;@@@AA:=:>?@@<@<??BBB?B@@@@AA=B@CCE>BBB>ABCBAAB??@BBBEBC>CCCBBCAAAA>BBBDDABBCDBB>AA@9:
@ATNG8:04610:02018
GATGGTAGTATAGAGCTCTACATAGTACTCATTCGTTTCGGAAGAGACAGGTACGTTAATAGTTAATAGACGTACTTCTTTTTCTTGCTTTCGTGGTATTCTTGCTAGTTACACTAGCCATCCTTACTGCGCTTCGATTGTGTGCGTACTGCTGCAATATTGTTAACGTGAGTCTTGTAAAACCTTCTTTTTACGTTTACTCTCGTGTTAAAAATCTGAATTCCTTCTAGAGTTCTGATCTTCTGGTGAGATATGCATGATGCTACCCATCGTATCTCAGGAGTCT
+
<<9>=@:@@DABADCCAA;@595<@A@@BBA@;@99938?<?=::885:87<==;@=@<00/>6<577:=::..--(-----$-506:::.:???;?DC<?;:==>?==6;;@@@@?B<AAA=A<@>>>>=>95;889,//=9==>>>@???>>>A=A??<??<?=BBBB????>:=8888)8:>8==BAB/B???A:AAA@@>>>>=36666)6//-=4=,-,-4=333:671:???BBB<>>?<????:::<666=999;:;;::1:6669:///<<<9AB>>=
@ATNG8:04628:01985
GATGGTAGTATCTGCACACTCTGTCCAGAAGATCAGGAACTCTAGAAGAATTCAGATTTTTAACACGAGAGTAAACGTAAAAAGAAGGTTTTACAAGACTCACGTTAACAATATTGCAGCAGTACGCACACAATCGAAGCGCAGTAAGGATGGCTAGTGTAACTAGCAAGAATACCACGAAAGCGAGAAAAAGAAGTACGCTATTAACTATTAACGTACCTGTCTCTTCCGAAACGAATGAGTACGAGAGAGCACACGTGTCTACCATCGTATCTCAGGAGTCT
+
;>@C@BECCCABBDCGCCCBBBCDD@BBB@CCCCBB@B>AACAAAB@BD?B?BB@@@AAA3A?BBBBBAACBCC;?>>@@@@0@C=A4;;;-;CC?BAABBCD;:7<@BA=BCC?BBBBBCECCCCCCGCBC?BD@@>A@CAAB>?<@@DBC?BBBCCCCA=AABCBC>@B?BBC?CA999,9>998<<<<,<?;?B@=>;A00-0;>>@@000:BBCC@DBCBBDC@B?BBB>BBB@BBBBBCBBBBBB@@BBBBBBABBCA@@:A>>>B@@ABBAA<@@@@@
@ATNG8:04631:01988
GATGGTAGGCACTGCGCACACATCCCAGAAGATCAGGAACTCTAGAAGAATTCAGATTTTTAACACGAGAGTAAACGTAAAAAGAAGGTTTTACATGACTCACGTTAACAATATTGCAGCAGTACGCACACAATCGAAGCGCAGTAAGGATGGCTAGTGTAACTAGCAAGAATACCACGAAAGCAATAAAAAAGAAGTACGCTATTAACTATTAACGTACCTGTCTCTTCCGAAACGAATGAGTACTATAGACTATCTGAGACTACCATCGTATCTCAGGAGTCT
+
BBBA>BCB=B::9BCBBCCCBBBCF>CBC?DDDE99;:@BBC9:;B@BB?B@BBBBBCBB3B?BAABBCDCAAA<>?@DDED5CC@C>BBB9CDICCCCBBCCCC?B@CC@BCB?BCCBCCCCCDBBB9:9B@BBBB>AAAABBBB>A=A??=?FCCBCCC@CCC@@@@BB@>>?>@@<99.:981888888%/<7=///::@@A<@=A>?><@=>=BBD@CBBBBDF?C????9?AB?B@A?BBCCCCCCBBAAACCCCCAAACC@CAAACCCCBBCC@>>>AA
@ATNG8:04632:01997
GATGGTAGCTCGCTGATGATATCTCCAGAAGATCAGGAACTCTAGAAGAATTCAGATTTTTAACACGAGAGTAAACGTAAAAAGAAGGTTTTACAAGACTCACGTTAACAATATTGCAGCAGTACGCACACAATCGAAGCGCAGTAAGGATGGCTTGTGTAACTAGCAAGAATACCACGAAAGCAAGAAAAAGAAGTACGCTATTAACTATTAACGTACCTGTCTCTTCCGAAACGAATGAGTACACATCGTCGTGTCGTGCTACCATCGTATCTCAGGAGTCT
+
BBBDGCBBBDCECDCBCCCCBBBBC?BBB@CCBB??<@?AABBBBCABB?B?@@@AACDC2A?BCAAABCCBBB>BBBCCCC3CC@D@CCC:CDDBCBBBCCD?@?@@CE@CCC>AACBABDCBCCCCA@@B<BB@?>@CDCCB??<@?A?@<;;7;CCCC?BBBABB?BB?@??<??999+9>@;:::::(9@;A;<;@A@@@<@<?>>>:=9=>B@@<@BAABCB?C>A@@9@=@;???ABAAADCBBABBDDBAAB@@@ACC?CCABBCBBBBBB?BBCAA
@ATNG8:04591:02061
GATGGTAGCAGACGTGACAGAGCGCCAGAAGATCAGGAACTCTAGAAGAATTCAGATTTTTAACACGAGAGTAAACGTAAAAAGAAGGTTTTACAAGACTCACGTTAACATTATTGCAGCAGTACGCACACAATCGAAGCGCAGTAAGGATGGCTAGTGTAACTAGCAAGAATACCACGAAAGCAAGAAAAAGAAGTACGCTATTAACTATTAACGTACCTGTCTCTTCCGAAACGAATGAGTACTATGTAGAGCTCTATACTACCATCGTATCTCAGGAGTCT
+
<==B>BABBCDBBCDDCCBBBCCCC?BBD@EDCC??<>;??BAAAB>BA<><?BAABDEH3B@BB=>=BCB@A?8?>;;;;;':A>C?CCC<CCB@CABA@BB?@<?:C??=?C>@AAACCFCCCCBCBCCC@BCCC>@@BBBBBC?B?B:;8;CCBCCA?=?BBABB?BB?CCC?CCBBA;?9929>??@.@B?;;;;>>>??<?<??AA=D<@@BBB@BCCAAAD@D?::939AA=999AAACAAABBBACCC>=>A?>>>AC=@@;;::::;AAA=:::>>
@ATNG8:04605:02036
GATGGTAGCTCGCTGATGATATCTCCAGAAGATCAGGAACTCTAGAAGAATTCAGATTTTTAACACGAGAGTAAACGTTAAAAGAAGGTTTTACAAGACTCACGTTAACAATATTGCAGCAGTACGCACACAATCGAAGCGCAGTAAGGATGGCTAGTGTAACTAGCAAGAATACCACGAAAGCAAGAAAAAGAAGTACGCTATTAACTATTAACGTACCTGTCTCTTCCGAAACGAATGAGTACTACTCTCAGAGACACACTACCATCGTATCTCAGGAGTCT
+
BBCC?@?HDC;;;699A@BCDBB@@<;;;?@@@:::AD>AABBBBB?BE?B?BB???AAA3B?BBCDCCCBBBC>BBB?CDD;@@<@5;;;.;AB>BCCCBBBBB@C@BB@BCC@CCBBBCCCCCCCCCBDC@B@::6;BC@AA??;@>AA@<@BBBCBBB?CBCCCC?CC?BBC?B???A;@?@;::999(:@?C;::@@@ED;?;@@@@7:5:>BAA>BCBBBBB?B?BBB>BCC@@@@BBBBBBCCAAAABBBBBBB?????=@===ABB@@@@@<@B;<;
@ATNG8:04625:02065
GATGGTAGTATCTGCACACTCTGTCCAGAAGATCAGGAACTCTAGAAGAATTCAGATTTTTAACACGAGAGTAAACGTAAAAAGAAGGTTTTACAAGACTCACGTTAACAATATTGCAGCAGTACGCACACAATCGAAGCGCAGTAAGGATGGCTAGTGTAACTAGCAAGAATACCACGAAAGCAAGAAAAAGAAGTACGCTATTAACTATTAACGTACCTGTCTCTTCCGAAACGAATGAGTACACACTCTCATATGACACTACCATCGTATCTCAGGAGTCT
+
6::=9BBCCC@BAGEGCCCBBBCCD@CBB?BBBA??<?=@CCBBAB?CG@B=>;899===,?@BBBBBBDEAA>6<<9999:*;C>B5;;;*9BB=CCABCDDDD?C?CC@BBB?AABACCDDACCDCBBBD@CBBB?BBABCCBB>B@C@@>ACCCCCCC?CCCCCA?BB>??@@CC@@@8???<@@@AB2AC@D?>;>===@:=:=?@?5;6;=BBC@FCBABCF?B?BBB=B@@>AAACBBBBBBBBBCAAAA>CCBBBBBB?ABBBBCCDBBBB?BA999
@ATNG8:04629:02033
GATGGTAGTATCTGCACACTCTGTCCAGAAGATCAGGAACTCTAGAAGAATTCAGATTTTTAACACGAGAGTAAACGTAAAAAGAAGGTTTTACAAGACTCACGTTAACAATATTGCAGCAGTACGCACACAATCGAAGCGCAGTAAGGATGGCTAGTGTAACTAGCAAGAATACCACGAAAGCAAGAAAAAGAAGTACGCTATTAACTATTAACGTACCTGTCTCTTCCGAAACGAATGAGTACTATAGACTATCTGAGACTACCATCGTATCTCAGGAGTCT
+
<=;@=ABC@B@AABACDDBBBCCDD?BCC@CBAA@@<@=@@CBBBB?BB?B?@@==?>?>.>?BCBBBBBCAA@8??@@AAA2AB>B5;;;6;CCACBBCGDD@@??@BE@CCC?BBBCCCCCCCCCCCBBB?CCCC?BBBBBBBB>B?BA@<ACBBBACA?BABBBB>BD@BBB;??999+9>>;==>>?.=B?B::8AAA@?<@;@===;><>ACCB@BBBBBCC?C?CCC>B??<?AAACCCDCAAACBBBBBBCCBACAAA=?AA?AAAAAABB?BBA=>
@ATNG8:04630:02022
GATGGTAGACACGTGTGCTCTCTCGTACTCATTCGTTTCGGAAGAGACAGGTACGTTAATAGTTAATAGCGTACTTCTTTTTCTTGCTTTCGTGGTATTCTTGCTAGTTACACTAGCCATCCTTACTGCGCTTCGATTGTGTGCGTACTGCTGCAATATTGTTAACGTGAGTCTTGTAAAACCTTCTTTTTACGTTTACTCTCGTGTTAAAAATCTGAATTCTTCTAGAGTTCCTGATCTTCTGGGTCACGCTCGTCGCGCTACCATCGTATCTCAGGAGTCT
+
CGCC?BCCCCCDCCCAA@DCCDBBBBCBBE@?>?DDD=CC?B>AABBCAA?CBCAA=A>BBCD?A?ACA???BCC>@@?@?2@A?@;;>7=BBB>AAC?BB;==>CB?;?DAA@@AA;>>>;@;===A;;;A;@@==9>?C>>>=>A>>>A<>>A;>>>9>?;?:=>>>>=<<@;AAA?A2@<@=@9999+9:333(--3---;99<6<>=>.>??AA=B<;;7;><<9::5:8<=@@@A:>=??9?AA>>>??@@@AAAAA@@;???A?>?>>?>>:>A>>>
@ATNG8:04605:02071
GATTAGTATATCGCGTCGCTATCCAGAAGATCAGGAACTCTAGAAGAATTCAGATTTTTAACACGAGAGTAAACGTAAAAAGAAGGTTTTACAAGACTCACGTTAACAATATTGCAGCAGTACGCACACAATCGAAGCGCAGTAAGGATGGCTAGTGTAACTAGCAAGAATACCACGAAAGCAAGAAAAAGAAGTACGCTATTAACTATTAACGTACCTGTCTCTTCCGAAACGAATGAGTACTATAGACTATCTGAGACTACCATCGTATCTCAGGAGTCT
+
BCB?BBCCCCCCCCCCCBBBBBC@CCD?CCCC999:@CCCCABA@CB@B@BBBBDDDD2B?BCCCCBBBBBB>BBBBBBB2AA>A>BBB7BCC?CCCBCCBBB@BACB?BCD?BBBABBCCCFDCCCDCC@B?@?@C@@?CBBA=A?A:::;FCCCCCA=AADCCC?BB@BBB999@@?8?9949CCCD3CB@B<;;AAAA=7=6<<==*/*/:@>@?CCBCCDC?B@BAC=@@@=????BEDBBBABCBBBACBBBBBCBBB?DAA@ABBCCAAB?@@ABB
@ATNG8:04607:02111
GATGGTAGTATCTGCACACTCTGTCCAGAAGATCAGGAATCTCTAGAAGAATTCAGAATTTTTAACACGAGAGTAAACTGTTAAAAAAGATGGTTTTACAAGGACTTCACGTTTAACAATATTGCAGCAGTACGCACACAATCGAAGCGCAGTAAGGATGGCTAGTGTAATAGCAAGAATACCACGAAAGCAAGAAAAAGAAGTACGCTATTAACTATTAACGTACCTGTCTCTTCCGAAACGAATGAGTACACACTCTCATATGACACTACCATCGTATCTCAGGAGTCT
+
>@AA<BBB@@@<:5555559;<=>>;>B?;>00//:7;+//=<44597;;8<7:://+/;;:';+///39883337.7333,39999%:3348;;;/888(/(///(.55669'.(.30...).558>;:;=;666>>>><CCCC?CCBBBBCB@B@CDDAD@@?A@@A=@?B>>:>?@CA@<=>:::3///599:;;)//*37778779B=B?B<<A@C?BBBBB@BAAA>???B?BCC<???488?:BB>>?BBBBCCBB?>>>@@A@@@=@@BBBCBBA@995:?@?@
@ATNG8:04611:02086
GATGGTAGCACACGAGATCTCATCGTACTCATTCGTTTCGGAAGAGACAGGTACGTTAATAGTTAATAGCGTACTTCTTTTTCTTGCTTTCGTGGTATTCTTGCTAGTTACACTAGCCATCCTTACTGCGCTTCGATTGTGTGCGTACTGCTGCAATATTGTTAACGTGAGTCTTGTAAAACCTTCTTTTTACGTTTACTCTCGTGTTAAAAATCTGAATTCTTCTAGAGTTCCTGATCTTCTGGGTGCGCTACGTCTCTCTACCATCGTATCTCAGGAGTCT
+
BBBCACCCCBBECCCBBBCCCCCCCCCCCCAA?ABCH>BC?C@CCCCCCC?CCCAB@A@@@@B?C8ACCBBBAAA?ACCCA/AA>AABG=GAAB?BBB@BC<>>ACCC?AACCAA@@8=<=8=;@B@@?AAA<AAAA:>;=;>=>@@@A@@?AAA=;;;<>><>;>>A@@AB>>699==>2>>D<>:;;;,79222),,,,,,688:-5552$255596;68<4=@@?>>><@<@@?99=///==666;B>>>AA????@?@>><>@@@@A???A>><>A>>>
@ATNG8:04631:02116
GATGTAGAGAGACTGTAGCGCACCCAGAAGATCAGGAACTCTAGAAGAATTCAGATTTTTAACACGAGAGTAAACGTAAAAAGAAGGTTTTACAAGACTCACGTTAACAATATTGCAGCAGTACCACACAATCGAAGCGCAGTAAGGATGGCTAGTGTAACTAGCAAGAATACCACGAAAGCAAGAAAAAGAAGTACGCTATTAACTATTAACGTACCTGTCTCTTCCGAAACGAATGAGTACGATGAGATCTCGTGTGCTACCATCGTATCTCAGGAGTCT
+
AB:;9=CDCBBCCCCCBCCCDCCC=AAA@BBBCAA?B>AADBBBB?CA?A?CBBAAAA@2A@EBBBBDDDCCC=BBBBDEE5BB?B=AA@9ADDBCAABCCCCC@B?BB?ABA=@@BBBCDCCC@DDEBB?BCBC@BCCCCCBB>B@BCC?BBCB???D@CBBBBB?BB?CBB<A@999,8999899>?1:A>@AABBBACC997:A@@9><?CCCC?BAA@AAA>B?BCB>AAA>ABBCCAAACCBAAAABBBCBAA@@@BB>?;AABAAA?A@@<@=>=>
@ATNG8:04590:02127
GATGGTAGTATCTGCACACTCTGTCCAGAAGATCAGGAACTCTAGAAGAATTCAGATTTTTAACACGAGAGTAAACGTAAAAAGAAGGTTTTACAAGACTCACGTTAACAATATTGCAGCAGTACGCACACAATCGAAGCGCAGTAAGGATGGCTAGTGTAACTAGCAAGAAACCACGAAAGCAAGAAAAAGAAGTACGCTATTAACTATTAACGTACCTGTCTCTTCCGAAACGAATGAGTACTACTCTCAGAGACACACTACCATCGTATCTCAGGAGTCT
+
9BBE@CDCCCBBBCCCCDBBBDCCC?BBB?DCBBAC<@8::DAAAB@AA>A?AAA@ABBB3B?BBBABBCC@?@;@=?AEDE5CD@C>BBB9BCCACCCCCCC@@>A@DD?BAD>AACBCCBBBBBCCCCBC?CC??>@BAA@AAB@D?CAA?BEBBBBBB@BBAABC?ABB=B:::BBD=BBB?BCCAA38879CDCBBACC>B?BB@@<>:>BBAA9>>>>;;;;?<@@>7@><;>A???AAAAAAAA>>ABCBBABBBBAA=@BBBBBAA>>?C;<<<<<
@ATNG8:04601:02162
GATGGTAGATATATGCACGCTCTACCAGAAGATCAGGAACTCTAGAAGAATTCAGATTTTTAACACGAGAGTAAAACGTAAAAAGAAGGTTTTACAAGACTCACGTTAACAATATTGCAGCAGTACGCACACAATCGAAGCGCAGTAAGGATGGCTAGTGTAACTAGCAAGAATACCACGAAGCAAGAAAAGAAGACGCTAGTTAACTATTAACGTACCTGTCTCTTCCGAAACGAATGAGTACACATCGTCGTGTCGTGCTACCATCGTATCTCAGGAGTCT
+
::>@:666@@@EDCB<;;;;;CCCC@CEC=@<00/716179:<;::.33,3,/8///888)85997?>>=B==?>1;8;<:::'//)/)/;;.88<7///997;;<,/,/;7:<;6;<<566=<<=@@@>>?C@B;;<<@AAAAAA@;86...(-668<;<A895:=;8699,//;088-/)/660////(3949;88:;///1659933.5055;;=7;666=<;6;6<86)--50---;:89:=>444===<>======;:86:@:::BA>>>79200;..
@ATNG8:04609:02161
GATGGTAGCACGACACGACGATGTGTACTCATTCGTTTCGGAAGAGACAGGTACGTTAATAGTTAACAGCGTACTTCTTTTTCTTGCTTTCGTGGTATTCTTGCTAGTTACACTAGCCATCCTTACTGCGCTTCGATTGTGTGCGTACTGCTGCAATATTGTTAACGTGAGTCTTGTAAAACCTTCTTTTTACGTTTACTCTCGTGTTAAAATCTGAATTCTTCTAGAGTTCCTGATCTTCTGGACAGAGTGTGCAGATACTACCATCGTATCTCAGGAGTCT
+
99/0009@BA00/<888=A0//<<<BCCCCCC@CCDD>CD@D@CC@@ABC?AA@;:3728:::7;8<:ACC??8A7AAC>C+??8<79:(7AAA@CBA<??49:>?>?=BBB?@A@@<@==:==BBAA><==<A>>=:>>@@===>>===<<=<@;@::5:@<@<AAAAACB::5;76;<-<9=,/-999+9;222),-3---6867-576&255662669928;;:;;;5<7;>A===///=7==7;888;==AB@=>>A;;;=@@>>;77///<<5:==B>
@ATNG8:04616:02151
GATGGTAGCATCATGCATATCTCACCAGAAGATCAGGAACTCTAGAAGAATTCAGATTTTTAACACGAGAGTAAACGTAAAAAGAAGGTTTTACAAGACTCACGTTAACAATATTGCAGCAGTACGCACACAATCGAAGCGCAGTAAGGATGGCTATTGTAACTAGCAAGAATACCACGAAAGCAAGAAAAAGAAGTACGCTATTAACTATTAACGTACCTGTCTCTTCCGAAACGAATGAGTACTATGTAGAGCTCTATACTACCATCGTATCTCAGGAGTCT
+
==<A=@?>995556<=CCDFDCCBB::;B?CCAB@@=@=AAA???B?BB?B?BBBBBBBC+=8BBAACCCBBBD>@=ACDCC5A@>@@EMM;CAA?ABCEAAA00-07@>;=@A?BBCCBCBBBDCCCCCCC@CCBB=@@@;;;;:5;@BAB@CBBB@DDD?BBBB@@=@B??>?>@>>>>7000;00000,0@=BABBA>>;;7;=@>@@3818@AAB?BCCBAAB8;8:CC=AAB?:::CCBBBBBBBBCCCDBB>>;;;===;=>=AAAA???8838;;>@
@ATNG8:04622:02140
GATGTAGTGTCATATGAGAGTGTGTACTCATTCGTTTCGGAAGAGACAGGTACGTTAATAGTTAATAGCGTACTTCTTTTTCTTGCTTTCGTGGTATTCTTGCTAGTTACACTAGCCATCCTTACTGCGCTTCGTTTGTGTGCGTACTGCTGCAATATTGTTAACGTGAGTCTTGTAAAACCTTCTTTTACGTTTACTCTCGTGTTAAAAATCTGAATTCTTCTAGAGTTCCTGATCTTCTGGACGACGCGCACTGACACTACCATCGTATCTCAGGAGTCT
+
;<00/79;>@<<@DEFCCCBCCBDB<;;BBB?BCBG>CC@C?BCCCBBB@BCDCD?D@BB@?;@=@@BB@@@BC?BAEED1??<@@AA<@CBB?BCD@BB9;:CDCC@CBBBDDAA?ACC?B?BCDDCBBBBCCCC<BBCBBBB?@@BBCCBBB@BBB@CC?B?BBAAABBA?=?::::.;=@>;;;;.<CAAB=BBCCCCGCCB@BCCC2BCDBC@CACCABBBCCCC@C@CCCDCC?@@B?AA:;:BAAAAABBCCEDCCC?BBBBCCCCCCBB?BDCBB
@ATNG8:04628:02124
GATGGTAGTGTGTCTCTGAGAGTAGTACTCATTCGTTTCGGAAGAGACAGGTACGTTAATAGTTAATAGCGTACTTCTTTTTCTTGCTTTCGTGGTATTCTTGCTTTACACTAGCCATCCTTACTGCGCTTCGATTGTGTGCGTACTGCTGCAATATTGTTAACGTGAGTCTTGTAAAACCTTCTTTTTACGTTTACTCTCGTGTTAAAAATCTGAATTCTTCTAGAGTTCCTGATCTTCTGGAGATATCATCAGCGAGCTACCATCGTATCTCAGGAGTCT
+
?;?B;CBBBCDCECCBAB@CCCABA;;;ADCB?AAAF?EC>A>AA@BBELABBB;;6<>BCCD@CFJHCCC::;B9;:BA@,9905<==6CC@@?ABB?BJ>BBBB>BCEDFCCD@CBB?B?BBA@@B@C?B????BBB?@?AAAAABBBBBB?CCGACCAB@CCFCCCCDD@CAAAA3@>A=;;;;;*;A@@A7;;BBCBD@@@;@?@?0@A@AB=A>BB>ABB;;;B?C@CCDCBA?BBL?BCC;;;CA@AB;;;BBBBBE@BBBBBCBBCBBB???>BB
@ATNG8:04629:02168
GATGGTAGCACACGAGATCTCATCGTACTCATTCGTTTCGGAAGAGACAGGTACGTTAATAGTTAATAGCGTACTTCTTTTTCTTGCTTTCGTGGTATTCTTGCTAGTTACACTAGCCATCCTTACTGCGCTTCGATTGTGTGCGTACTGCTGCAATATTGTTAACGTGAGTCTTGTAAAACCTTCTTTTTACGTTTACTCTCGTGTTAAAAATCTGAATTCTTCTAGAGTTCCTGATCTTCTGGTATACACACTCGCTCGCTACCATCGTATCTCAGGAGTCT
+
HEBB?BC@@@DAABCCCCDDCCCCCCDDDCCB?CDDD>CC=B=BDCCBBB@BC@@@?B?BACC?C>BBBBBBBBB?BBBBC3BB?BBBB>BBBE?BBD?BB999AFCB?BCCA<;@@;??@;@;>>>?<<<?;AA>>5><AA>=><A@>??????:>=?=@?;@=AA>::;??@<??AAA5A>D<>>@@@/@A;;;2966///<<=A=@A@A/@>>>=8=8==8=@@@>>><?=??A@@A8;;@<@@??@@@A@>@====@AAAC=>>>AAA@@@<<=<>><?@
@ATNG8:04631:02120
GATGGTAGTGTGTCTCTGAGAGTAGTACTCATTCGTTTCGGAAGAGACAGGTACGTTAATAGTTAATAGCGTACTTCTTTTTCTTGCTTTCGTGGTATTCTTGCTAGTTACACTAGCCATCCTTACTGCGCTTCGATTTCGATTTGTGCGTACTGCTGCAATATTGTTAACGTGAGTCTTGTAAAACCTTCTTTTTACGTTTACTCTCGTGTTAAAAATCTGAATTCTTCTAGAGTTCCTGATCTTCTGGTATGACTAGTGTACTACTACCATCGTATCTCAGGAGTCT
+
;;==:=>=<;A@>CAA@B;;9@@@@@BBA@@?<??AB=BDAE@DCC@@AB?CCCBB:;:;BDD=A?AAAAACCCC@BBBBB5BC@BBBB<A@BC@B;;7;A=A@;;;A<@ACCCGDD;;;E@EACCCGGCCC?ABBCB9AA<;;0;BBA@ACDAAABBAC<;;;?BA?C?@@@CCDDDD@B;;;;-:4929====,<==>?8>??;:9>@@@>B@@@+>CHGG;:99C?BB:;99A=@=BCBBCB=A;:5:A@@ABBBBBBBBBBB@@@B?BBBAAAB;;;AB=BA;::
@ATNG8:04592:02193
GATGGTAGAGAGACTGTAGCGCACCCAGAAGATCAGGAACTCTAGAAGAATTCAGATTTTTAACACGAGAGTAAACGTAAAAAGAAGGTTTTACAAGACTCACGTTAACAATATTGCAGCAGTACGCACACAATCGAAGCGCAGTAAGGATGGCTAGTGTAACTAGCAAGAATACCACGAAAGCAAGAAAAAAGAAGTTACGCTATTAACTATTAACGTACCTGTCTCTTCCGAAACGAATGAGTACGAGAGTCAGAGCAGACTACCATCGTATCTCAGGAGTCT
+
CCBB@B==BC?>B?<<<@=<@B:;;49A@;@CC;;;@B?9:8585;8::6:5373<<>>>,>9=<;787>??@@9>@<;;;;':A9=:@CC;CCD@BCBCBBB@@=@?@@=BBC?BB@@ACCDBCBCBBBCC?CCCC@AABA@@@A?B@B;;:;DCBBBCC>:::?AA?CD???@?BBBBB=@<>;?BBBBB)AA?98198>>>=>:>=@??@<A<A?CCC@CB@AABC?A<??@9??@<@AA:99BAABCCBBBECBBBBBB=AA@===ACCCBCBBC@BBAAA
@ATNG8:04623:02217
GATGGTAGCACACGAGATCTCATCGTACTCATTCGTTTCGGAAGAGACAGGTACGTTAATAGTTAATAGCGTACTTCTTTTTCTTGCTTTCGTGGTATTCTTGCTAGTTACACTAGCCATCCTTACTGCGCTTCGATTGTGTGCGTACTGCTGCAATATTGTTAACGTGAGTCTTGTAAAACCTTCTTTTTACGTTTACTCTCGTGTTAAAATCTGAATTCTTCTAGAGTTCCTGATCTTCTGGGTGCGCTACAGTCTCTCTAATCGTATCTCAGGAGTCT
+
BBBC?BGCDDB@@CCCDCBBBDBBBDDCBB<;4;BBB>BFADABBBBBAD@EDB9989=C@AA?A?CAAACCCBA;77999$8>4>78949BCD?CCC@CB5879A@A>BBBCA@A@;;;<:?=ADAAA;;=;AA8868>><=<@CAA>>?A>==;?A?9>><><??AAA>>=>7;;<KE;D<A=@====,<;666)------7857-552&29978050..).98955505+//9766*//98077<??AAA>>>>BAAAAA=B@@>>>CAA>>;>AA??
@ATNG8:04630:02180
GATGGTAGAGAGACTGTAGCGCACCCAGAAGATCAGGAACTCTAGAAGAATTCAGATTTTTAACACGAGAGTAAACGTAAAAAGAAGGTTTTACAAGACTCACGTTAACAATATTGCAGCAGTACGCACACAATCGAAGCGCAGTAAGGATGGCTAGTGTAACTAGCAAGAATACCACGAAAGCAAGAAAAAAGAAGTACGCTATTAACTATTAACGTACCTGTCTCTTCCGAAACGAATGAGTACGATGAGATCTCGTGTGCTACCATCGTATCTCAGGAGTCT
+
<==C?BA@9;5;;;>>>===A@455/5<=9>BECCC?B?BBBBBBB@BD?B?BBBBBDDD2A>AA>?>??>ABF>??@DDED3BC@C@BBB<BCC@BBBBCCCBB@BACE@CBB=@@@?@CDCCCBBAAABC@BBBB@BBB@CC995;=A@@>ACCCCBBBABBBBBB?BB?999<@@9::,8<<8<<=<=<&<==@767?<9:;+/+/99;0616ABBB?BEFHBBB>A=@@@;AAA?AABDCDCABBF@???B??;>>>;;;@@=@AB888??==>@==>;;;
@ATNG8:04593:02225
GATGGTAGAGAGAGCTCTCTCATCGTACTCATTCGTTTCGGAAGAGACAGGTACGTTAATAGTTAATAGCGTACTTCTTTTTCTTGCTTTCGTGGTATTCTTGCTAGTTACACTAGCCATCCTTACTGCGCTTCGATTGTGTGCGTACTGCTGCAATATTGTTAACGTGAGTCTTGTAAAACCTTCTTTTTACGTTTACTCTCGTGTTAAAATCTGAATTCTTCTAGAGTTCCTATCTTCTGGATATGAGTGACTCGTGCTACCATCGTATCTCAGGAGTCT
+
BBBB@CBBBCCBCCDCBBBCCDCCCCABBEAA>BCCB>BD@D?BAC@@@D?BBAAA?B@BBBB?B?BBBACBBBC>??>>>.;;9=;793;CBB?ACC@CC:==>CBB?A@@AAACC9===9>;AAAA@>>>7>>AA7;;;;;;=>>AB@@<<<A<@@A=AA;A;A??A?AB>><>@AAA5A<@;<<<<;+8:---)------9969/665(287773838:2:=<=86606*//;770:6617<:>>;;;===>>>====?@<@@?@?@?A@@>>9@>@>>
@ATNG8:04604:02220
GATGGTAGGCGTGTGAGAGTCTGCCCAGAAGATCAGGAACTCTAGAAGAATTCAGATTTTTAACACGAGAGTAAACGTAAAAAGAAGGTTTTACAAGACTCACGTTAACAATATTGCAGCAGTACGCACACAATCGAAGCGCAGTAAGGATGGCTAGTGTAACTAGCAAGATACCACGAAGTAAGAAAAGAAGTACGCTAATTAACTATTAACGTACCTGTCTCTTTCCGAAACGAATGAGTACCTCTCAGACGCTCTCCTACCATCGTATCTCAGGAGTCT
+
44447;44.5955554;<<666;;;3;==6666<<<8=8=:555:>5::9<7;:999:::);4>:8;:::8877.7733333$33,3,333&3774::86777..(.2..(.596==8558622267555==02288,2255522206+225/5222;75727539/0)//.56(..57/23343333&3;6=<<;:9//(//5/5;;?;?:9>=99*///.6255)239774---(-555-..3877799;7255755+225-5885568////907.2.5
@ATNG8:04617:02247
GATGGTAGAGTACAGTGTAGTAGACCAGAAGATCAGGAACTCTAGAAGAATTCAGATTTTAACACTAGAGTAAACGTAAAAAGAAGGTTTTACAAGACTCACGTTAACAATATTGCAGCAGTACGCACACAATCGAAGCGCAGTAAGGATGGCTAGTGTAACTAGCAAGAATACCACGGAAAGCAAGAAAAGAAGTACGCTATTAACTATTAACTACCTGTCTCTTCCGAAACGAATGAGTACTATAGACTATCTGAGACTACCATCGTATCTCAGGAGTCT
+
66>?;>@@===>CCCCBCGCCCDCCADBB?@@@B;;5::?@ACA@A???9?9<<<8777*3/378:::=B<<?5<=;;;;;':?9=:ABB9BEC=;;;;9?@>>>?<CC?C@@7;;@>A@@AAACB;;;@@;@?@@=AABBB?@@9<8;00*////78440/::///5660/331733,33(33337778+8642225577;;6;6;>>>:=:>;;;;>AC;;;:49068:1;=<8=>>=@?@<;;AAAB<<;@;::BA>>>@<=;;;>>??A>>><??;;:
@ATNG8:04587:02274
GATGGTAGTGTGTCTCTGAGAGTAGTACTTATTCGTTTCGGAAGAGACAGGTACGTTAATAGTTAATAGCGTACTTCTTTTTCTTAGCTTCGTGGTATTCTTGCTAGTTACACTAGCCATCCTTACTGCGCTTCGATTGTGTGCGTACTGCTGCAATATTGTTAACGTGAGTCTTGTAAAACCTTCTTTTTACGTTTACTCTCGTGTTAAAATCTTGAATTCTCTAGAGTCCTGATCTTCTGGAGATACACATGATACTCTACCATCGTATCTCAGGAGTCT
+
=BAC?CB?@@>>?A966===@?A;;9:4838:5>===7:A?B>AA::8?<;@?A@A>A497AA<@?BA???<<87455555(59.5722+2833.38<6:=5587<5708>A;;;@A<??A<@<>>>A>>>>=AAAA:>>DA@>>>>>==>><<=:==>=BE=A<???>>??>>7;;DDD;D<A7;;AAA.9:69=46-----798;-676)255.33.32...6655---)--6656+//959<99<??A@@@B;;;>==<<8<>>>@AAAA==>=@?>=>
@ATNG8:04613:02313
GATGGTAGTATCTGCACACTCTGTCCAGAAGATCAGGAACTCTAGAAGAATTCAGATTTTTAACACGAGAGTAAACGTAAAAAGAAGGTTTTACAAGACTCACGTTAACAATATTGCAGCAGTACGCACACAATCGAAGCGCAGTAAGGATGGCTAGTGTAACTAGCAAGAATACCACGAAAAGCAAGAAAAAAGAAGTACGCTATTAACTATTAACGTACCTGTCTCTTCCGAAACGAATGAGTACTACTCTCAGAGACACACTACCATCGTATCTCAGGAGTCT
+
CCBA>BCCDCCCCCCCCBBCDDCCC?CBB?CCCC??>@?BCBDDBB?BB?B@BBBBBBBB3B?@@CBBB@A@BB;??;;;::*:A>A;BBB:BBC?CAAACCBCC?A>@C?AAA<A@@ABCCDDCECDBB@?;>?996;@?=??992;5;BB?CCDBAA;:5:@A==>900+000)/78888*8>>;>>>>>?'<@<<778A?<<</818><<1818>BBDADBBAABB5:3:9:/9==;?BBBBCCCCBBBCCCBBCCCBA@@@::7:A>>>A@@@???;===>>
@ATNG8:04586:02322
GATGGTAGTGATACAGATCAGACACCAGAAGATCAGGAACTCTAGAAGAATTCAGATTTTTAACACGAGAGTAAACGTAAAAAGAAGGTTTACAAGACTCACGTTAACAATATTGCAGCAGTACGCACACAATCGAAGCGCAGTAAGGATGGCTAGTGTAACTAGCAAGAATACCACGAAAGCAAGAAAAAAGAAGTACGCTATTAACTATTAACGTACCTGTCTCTTCCGAAACGAATGAGTACGATGAGATCTCGTGTGCTACCATCGTATCTCAGGAGTCT
+
CDCC?CCCCCCCCBCCCCBDCCCA@>BBB?BACCCB>B>BBBBBBB@CC>A>CB@;==>=.?=AABBA@<8899)88;:994$4<7<2:965>>9>>>BCCCCC?B@BC@BBB?AABBBCBCDDECBBBCC?DCDD<@ABBA??@<B>A@@=ACBBBCBB?BBBAA@?BB=989498?A?9@993999999%:A;A:98AAA==:=<??A@<@<@BE@@?@AA@@BB?B@BBB=BBA?BBBBBCCCB@@BBCBB@@;>>>>>>==:=<<<@>AA?>?=78;///
@ATNG8:04594:02336
GATGGTAGGAGACACGTCGCACACGTACTCATTCGTTTCGGAAGAGACAGGTACGTTAATAGTTAATAGCGTACTTCTTTTTCTTAGCTTTCTGTGGTATTCTTGCTAGTTACACTAGCCATCCTTACTGCGCTTCGATTGTGTTCGTACTGCTGCAATATTGTTAACGTGAGTCTTGTAAAACCTTCTTTTTACGTTTAACTCTCGTGTTAAAAATCTTGAATTCTTCTAGAGTTCCTGATCTTCTGGGCTGCGCTGATATGCGCTACCATCGTATCTCAGGAGTCT
+
==;;96<A9ABABB<<966;;>>@=BB@@=;;7@BAD=BB?A=?@;;::958<>9=:?4:95<8;>?=BBBA?7;1/////$/6(//:7903.225.522+253;;9<>?:===;;;;;6:?A=B=;;;>???@<>>@B:==?F>@=///;;88975/75949:49497;889>==056==>1?<@:==CCC/>>===1;5;@;;;=<::46666)6/-(-3(-(.8399;@AAA9>:@A?;;;99;;=6;///:::;??A>>>??;;;;;;;>>>@@@>>>;@@==>
@ATNG8:04599:02363
GATGGTAGGAGACACGTCGCACACGTACTCATTCGTTTCGGAAGAGACAGGTACGTTAATAGTTAATAGCGTACTTCTTTTTCTTGCTTTCGTGGTATTCTTGCTAGTTACACTAGCCATCCTTACTGCGCTTCGATTGTGTGCGTACTGCTGCAATATTGTTAACGTGAGTCTTGTAAAACCTTCTTTTTACGTTTACTCTCGTGTTAAAAATCTGAATTCTTCTAGATTTCCGATCTTCTGGTGTCTGATCTGTATCACTACCATCGTATCTCAGGAGTCT
+
BDDC?BBB?BCCCCCCCAAACCCCCCCCCCAA>ACCC=CC?C?BBBCCCC?CCB@@<@?BBBA>A>BBBA@@@BB>BBBBB1BB<A<8829BBB>BBB>BB>BBBBBB>B>>>>>==9=AA;C;><>@???@:@@>>:=<?<==>>>A??A==;A;>>>:??;?;>>>???===;>>>>>2>;A95////'/9---(--3---=:9=<ACDC/@@???:=9=>:>==<677-89=A>?><>;:59/////;=9>=@@AAA@??A<BB>>>@>>>>=<8>>;=>
@ATNG8:04619:02358
GATGGTAGATATATGCACGCTCTACCAGAAGATCAGGAACTCTAGAAGAATTCAGATTTTTAACACGAGAGTAAACGTAAAAAGAAGGTTTTACAAGACTCACGTTAACAATATTGCAGCAGTACGCACACAATCGAAGCGCAGTAAGGATGGCTAGTGTAACTAGCAAGAATACCACGAAAGCAAGAAAAAGAAGTACGCTATTAACTATTAACGTACCTGTCTCTTCCGAAACGATGAGTACTGTATCTATGTGTGCGCTACCATCGTATCTCAGGAGTCT
+
<<>CAA?@DCCCCA;9;6<ABDE@@>@@?5:@@9;5597;:;543;6;=7:=@A??<==B+B?ABBBBBBBBBD>B=BBABB2AC@A=@@B7@CB?BC;;9955909=A>=:5:;?@@ACBBBCCCCCCC@@=@BBB?CACDCCDA?D@C@@?ABCBBAA?=AAB?@??BB>???=@A@A@:?==99::::(9A@B9:8@>>>@<@>=8886;5;@DCC@AA@CCCF@A?ABE=B::999DDBBBCBCECBAA@@9:9AA===?;>>>>>A===>;:4:===>
@ATNG8:04589:02390
GATGGTAGTCTCAGATAGTCTATAGTACTCATTCGTTTCGGAAGAGACAGGTACGTTAATAGTTAATAGCGTACTTCTTTTTCTTGCTTTCGTGGTATTCTTGCTAGTTACACTAGCCATCCTTACTGCGCTTCGATTGTGTGCGTACTGCTGCAATATTGTTAACGTGAGTCTTGTAAAACCTTCTTTTACGTTTACTCTCGTGTTAAAAATCTGAATTCTTCTAGAGTTCCTGATCTTCTGGACAGAGTGTGCAGATACTACCATCGTATCTCAGGAGTCT
+
CBBB@CDCBBBDCCBABA;::AACCB?@@C?@=@DGC>CI?A?BDCBCCD@DCBBD@C?@A@A@E>A@B@;;:<<343337$7>8<?CB;@>;929>B?BC@;;;BBC>BBCB@@BC?CCC@C@CCCCBBBB?C@@@?CCCCCCBBBBBBAA@AA?;;;@BC<@<@9;9>?>@B=@@@>@0=9=9::;:.99@@B499B:;::BBB@BDED3C:::>=@=@B@FCCBBBB?CABBABBC?;;<@BCEDCCCBCAA@BCCCBBBB?BBCCCDCCBBAC@CCAAA
@ATNG8:04591:02401
GATGGTAGAGTACAGTGTAGTAGACCAGAAGATCAGGAACTCTAGAAGAATTCAGATTTTTAACACGAGAGTAAACGTAAAAAGAAGGTTTTACAAGACTCACGTTAACAATATTGCAGCAGTACGCACACAATCGAAGCGCAGTAAGGATGGCTAGTGTAACTAGCAAGAATACCACGAAAAGCAAGAAAAAAGAAGTACGCTATTAACTATTAACGTACCTGTCTCTTCCGAAACGAATGAGTACACATCGCGTGTCGTGCTACCATCGTATCTCAGGAGTCT
+
CDBA?ACCCCDDD@@@DDBBBCCCC=BCC@C?@ABC@C?BACCCCC?AA?C@A>=77777(9@CBBABAAACCC<AA::;::.;C>C5;;;.;CCICCCCCBBBA>A?BB?BDD>AADCCCBBECCDCCCBC?CBBB?BBCBBBAA=B?BA@?ABBBCCCC?CCAAAB?8829?=9==:9:9+::99::9:9:%0>;@///=<>>?1838<>>5;7;?BBB?BA@@CCC?B?ACC>CCC?CBAAAACCBBCABBBBBB?@@@@@AA=@>@>>>@>>@@A;>>??@
@ATNG8:04620:02419
GATGGTAGACATATCGTACTCTCTGTACTCATTCGTTTCGGAAGAGACAGGTACGTTAATAGTTAATAGCGTACTTCTTTTTCTTGCTTTCGTGGTATTCTTGCTAGTTACACTAGCCATCCTTACTGCGCTTCGATTGTGTGCGTACTGCTGCAATATTGTTAACGTGAGTCTTGTAAAACCTTCTTTTTACGTTTACTCTCGTGTTAAAATCTGAATTCTTCTAGAGTTCCTGATCTTCTGGGCTGCGCTGATATGCGCTACCCATCGTATCTCAGGAGTCT
+
BBBC@DBBCBCCCCCBCDCCCBAACCBBBCAA>AA?A<BB>B?B@AAB@@;@@@AA?B@BBBB>C?BB?????8B??EDCD.;:8;:AA7>999@BCC?@@7;:::;?>B>>===>?>CAA:>;?AAAA::;=>==>388=A??????AAA???A<@;:8;A=B<@@A;;;>>=;>>>DD5D<A<A@@@@,=<766)//777798880888)2777:6<298-//7775727:8<///<7=<?A:A;733---39669@=99:;:0///66<????AD<AA@>?
@ATNG8:04632:02389
GATGGTAGTGTGTCTCTGAGAGTAGTACTCATTCGTTTCGGAAGAGACAGGTACGTTAATAGTTAATAGCGTACTTCTTTTTCTTGCTTTCGTGGTATTCTTGCTAGTTACACTAGCCATCCTTACTGCGCTTCGATTGTGTGCGTACTGCTGCAATATTGTTAACGTGAGTCTTGTAAAACCTTCTTTTTACGTTTACTCTCGTGTTAAAAATCTGAATTCTTCTAGAGTTCCTGATCTTCTGGGATGTTGTGCGCAGTGCCTACCATCGTATCTCAGGAGTCT
+
99;;05499955///////::45556=455:9299:808:.4.5:::<<>:==>@A:>:666>9>8><<<666;;156===+==9==>>4555;5555456.699::<166;;;;;;:=;:7;;???=??=@9>99929@@9:9999<@@996>>3999248383889445:::5;;<<<0<8;655555$5555<2<55666;;<@<@@@@+55555.55::7<;::<::5;8=<<>>B860@@3=0/02>268------80654.444::555555/)/////
@ATNG8:04633:02376
GATGGTAGGAGACACGTCGCACACGTACTCATTCGTTTCGGAAGAGACAGGTACGTTAATAGTTAATAGCGTACTTCTTTTTCTTGCTTTCGTGGTATTCTTGCTAGTTACACTAGCCATCCTTACTGCGCTTCGATTGTATGCGTACTGCTGCAATATTGTTAACGTGAGTCTTGTAAAACCTTCTTTTTACGTTTACTCTCGTGTTAAAAATCTGAATTCTTCTAGAGTTCCTGATCTTCTGGATACACTCATGTGCACCTATCGTATCTCAGGAGTCT
+
?@@C@DCB?CCCCCCCC@@@CCCCCCDCDD@@?@DDD=CC?C?CBABAAC?CCB@@>B?BBBB>B?BBBCBBBBC?AABBB2AD@BB>>9>CCC?BBC?BB>AABBBB?B@?>??>>:>AA<A<>>>@???@<@@@@<@@??BAA=AABB@???A<AAA<??<@<@@@AAAABB;?>ADE;B7:5;=<<;+=>;;;3;???AAB>9:18888(5==>B=B:>?<CB??>>><A<AB@@@@<AAA<ABA???@@@>>>=>>B:=>>>>A@@@ACAA<AA???
@ATNG8:04587:02432
GATGTAGAGAGACTGTAGCGCACCCAGAAGATCAGGAACTCTAGAAGAATTCAGATTTTTAACACGAGAGTAAACGTAAAAAGAAGGTTTTACAAGACTCACGTTAACAATATTGCAGCAGTACGCACACAATCGAAGCGCAGTAAGGATGGCTAGTGTAACTAGCAAGAATACCACGAAAGCAAGAAAAAGAAGTACGCTATTAACTATTAACGTACCTGTCTCTCCGAAACGAATGAGTACGTGTGCGACGTGTCTCCTACCATCGTATCTCAGGAGTCT
+
94445;=;B?BBC966?===;;:<6;@?:=A<??=2929==;??A>A@>B?AB@@@@?@.@<@A@AAAABBBB=99;AA@@0@A>A=BCB<CEI?BDCBBBBBB?B@CC@CCC@CCC?@ACCBCCCCBBBC@BBBB@BBCBDDAA>B@D@A?@GCCFDAA>ADBABB??;8;@=)00000)/<<8??@=@.<=8?<>::;:??<?=@@@@<A=88;BA=A@@@AAA@?A@@9@@@<000@@@BAAAAABBCBBBBA>@?<@AA9;;88:@@AD?@?@BBAAB
@ATNG8:04593:02445
GATGGTAGACACGTGTGCTCTCTCGTACTCATTCGTTTCGGAAGAGACAGGTACGTTAATAGTTAATAGCGTACTTCTTTTTCTTGCTTTCGTGGTATTCTTGCTAGTTACACTAGCCATCCTTACTGCGCTTCGATTGTGTGCGTACTGCTGCAATATTGTTAACGTGAGTCTTGTAAAACCTTCTTTTTACGTTTACTCTCGTGTTAAAAATCTGAATTCTTCAGAGTTCCTGATCTTCTGGTCTACTACACTGTACTCTACCATCGTATCTCAGGAGTCT
+
BBBD?CBBBDCCCCCAAABDBBBCBCBBBDBC?BCCC=BB?B?CAA?CAA>ABBBB=?=@CCF?B?BBBCAABBC>?????2@A?A7886;BBB@BBB?BC598?B?;7<BAAA?<<;@A@7=9=??>==>@;A>>>:=<A<===>>AAAA>===9=BC<@@<>9@>>?>?@@@<@>>>>5><@<>9===,;;222(,,,,,,96694;<<<.:==>>8><>>:>@=<=>9<9=??><=:===;<==>>@@A@>>=@@@AC?;;7;@@@@@@@;;;@<?@@@?
@ATNG8:04606:02460
GATGGTAGCGCACACATAGATACAGTACTCATTCGTTTCGGAAGAGACAGGTACGTTAATAGTTAATAGCGTACTTCTTTTTCTTGCTTTCGTGGTATTCTTGCTAGTTACACTAGCCATCCTTACTGCGCTTCGATTGTGTGCGTACTGCTGCAATATTGTTAACGTGAGTCTTGTAAAACCTTCTTTTTACGTTTACTCTCGTGTTAAAAATCTGAATTCTTCTAGAGTTCCTGATCTTCTGGGTGTATCAGCGAGTATCTACCATCGTATCTCAGGTCT
+
<;==9;;;??;;<<<666>>>966<<=:;;;;9<===6=B9@@::9A@@A;A<<>B?B@C@@@8;8;BB@===<:344444$4:598><5<84549<@;?A;;A@ACC@CCCCECCC:;;B@C?CCCCCCCC@CCDMAAAACABA@@;;:9:9;9;?>><?@;@;@??999?>>::?@?@4@;@2;;:;;':A>==8<00/99999;8=>=>+<6966499?C=:;;AAAA?C?AA@BAA=A@@@;@@AAAAAAAACCCCCEECC@CCDCCFCBBBBL@BBB
@ATNG8:04611:02422
GATGGTAGGACGAGCGTCTGAGAGGTACTCATTCGTTTCGGAAGAGACAGGTACGTTAATAGTTAATAGCGTACTTCTTTTTCTTGCTTTCGTGGTATTCTTGCTAGTTACACTAGCCATCCTTACTGCGCTTCGATTGTGTGCGTACTGCTGCAATATTGTTAACGTGAGTCTTGTAAAACCTTCTTTTTACGTTTACTCCCGTGTTAAAAATCTGAATTCTTCTAGAGTTCCTGATCTTCTGGCGCGTATGTATGTCGCCTACCATCGTATCTCAGGAGTCT
+
455:7;@D@CCBB;:6@@BBCBBB@BCBBCBB>BABB>BC@C?CCBBBCC@DBBCC=A=A@@C@CACHCCCBBAA?BEGHD5BB?A@BC=@@@C@CBB<BA9;;CDCCA=<<DCDCDACCCGEACFC;;<BC@CD@@>ABBBCBBBBBB@@@A;;6<CC?CC>@>@@CCBBBDF@D;:;:6:>C;;;;;;*;AAAC6;;@@A8ABBB5;;;;*;9???4949@<@ADD@AA?A>AA8:9C@BBB=BB;;;;BCCB@AA@@C@@@@?BBBABBDDB@@@5;0=00
@ATNG8:04616:02453
GATGGTAGTAGTACACTAGTCATACCAGAAGATCAGGAACTCTAGAAGAATTCAGATTTTTAACACGAGAGTAAACGTAAAAAGAAGGTTTACAAGACTCACGTTAACAATATTGCAGCAGTACGCACACAATCGAAGCGCAGTAAGGATGGCCAGTGTAACTAGCAAGAATACCACGAAAGCAAGAAAAAGAAGTACGCTATTAACTATTAACGTACCTGTCTCTTCCGAAACGAATGAGTACTGTATCTATGTGTGCGCTACCATCGTATCTCAGGAGTCT
+
<==>:=======B=CCAAACCC@@@=@AB@CCAACC?B>;;;DCCC?<0-0:000=<<<=+96;<5859<9999/9<@A?@@0@C@D5;;05:;7<AAACCCCC?B?@@=@@@@BBBABDFCCCCCCABBB@BBBG@AABBBACA@CADBB@B?AACBBC?BECBBB?BC?????AA??=5=9939=<=?1?A?C889DCA==7;5;@>=:>;;;@@B>A@@@AAA?C>AAB>AAA@AAABBBCCBBA@A@???BBABBB>>>A<;;;CB??;;;??:>>;88
@ATNG8:04620:02457
GATAGAGAGACTGTAGCGCACCCAGAAGATCAGGAACTCTAGAAGAATTCAGATTTTTAACACGAGAGTAAACGTAAAAAGAAGGTTTTACAAGACTCACGTTAACAATATTGCAGCAGTACGCACACAATCGAAGCGCAGTAAGGATGGCTAGTGTAACTAGCAAGAATACCACGAAAGCAAGAAAAAGAAGTACGCTATTAACTATTAACGTACCTGTCTCTTCCGAAACGAATGAGTACGATGAGATCTCGTGTGCTACCATCGTATCTCAGGAGTCT
+
<<666=BBCCBBC><@@@@;;>7===;@CB@@?<@>AAC9:9A?880478;8=====+@7:?>AA@@@??B9BBCCCCC1CC9A4:;;4:BC?CBBABBA9;7;>A@=@@B?BBBBCBBBDCBBBBB;;5;A?>;>A?=?@@@;A=A@@=@BBDBBBB?BBADAD?CC?BBB599?=<3;<<877779(7=8<99;<=:AA;A;???>;>9=>CCE@CAAAAAC?C?ACC>CBB>???@BBBBBBHD?@@B??=>>>>>>??<?>C<==?=7755,22276
@ATNG8:04623:02427
GATGGTAGCATCTGCATATCTCACCAGAAGATCAGGAACTCTAGAAGAATTCAGATTTTTAACACGAGAGTAAACGTAAAAAGAAGGTTTTACAAGACTCACGTTAACAATATTGCAGCAGTACGCACACAATCGAAGCGCAGTAAGGATGGCTAGTGTAACTAGCAAGAATACCACGAAAGCAAGAAAAAGAAGTACGCTATTAACTATTAACGTACCTGTCTCTTTCCGAAACGAATGAGTACAGAGAGTACGATATGTCTACCATCGTATCTCAGGAGTCT
+
CCBC?CCBBBDCDCAAACCCCCCC?CCC@CECBAA>A?BCCCCCB?AB?B@BBA?????2@?BBCAABBCBBB;@?@BEEG5CB>A5;;;.;CF@BEBCEDFDC?B?BC@BBB<@@BABBBBCECCCCCCC?CDDD?AAAABBBB?C@CBB?BCCCBAAB?BBA@@??BB???A<??8882:??;==???1?A?B877AAACA8>;>B@?:=:=ACBC?CBA@@:9969=AAB=BCC?AACCCBBACCCBBBCBABBBBBBB?>>:>?@===>??B;;5;>8::
@ATNG8:04609:02475
GATGGTAGTGTGTCTCTGAGAGTAGTACTCATTCGTTTCGGAAGAGACAGGTACGTTAATAGTTAATAGCGTACTTCTTTTTCTTGCTTTCGTGGTATTCTTGCTAGTTACACTAGCCATCCTTACTGCGCTTCGATTGTGTGCGTACTGCTGCAATATTGTTAACGTGAGTCTTGTAAAACCTTCTTTTTACGTTTACTCTCGTGTTAAAAATCTGAATTCTTCTAGAGTTCCTGATCTTCTGGAGATACACATGATACTCTACCATCGTATCTCAGGAGTCT
+
B?CC@CCCB@AAB>ACCBCCDCCBCBCBBB@?9??@?9@B?B@BBBCBBC@CCC;<:;@GBBC@F?CGICD<;;B?BCCCC2:;89AAC=CCBB@BCF@CC?BBCCCD;;;CCCCAA?ABD=@?ACBCBGCB@BDCC@CAAAC@@@@@AABBBBB?CCC@BC@C>A@BBBBCBC@B;;;;6;@C@BCDDD5BBA@@8@;;;;;AA;;5;@@@,@:99@;?:@CABCCCCCD?B@BCBBBC;;;C@CCCDCBCBDFEGBBBDCC@@7::??@AAAAAAA>ABAAB
@ATNG8:04628:02498
GATGGTAGCATCATGCAGTAATCTCACCAGAAGAATCGGAACTCTAGAAGAAATTCAGATTTTTAACACGAGAGTAAAACGTAAAAAGAAGGTTTTACAAGACTCAACGTTAACAATATTGCAGCAGTACGCACACAATCGAAGCGCAGTAAGGATGGCTAGTGTAACTAGCAAGAATCCACGAAAGCAAGAAAAAGAAGTACGCTATTAACTATTAACGTACCTGTCTCTTCCGAAACGAATGAGTACGATGAGAGAGCTCTCTCTACCATCGTATCTCAGGAGTCT
+
5569-//<=<<666<=;;;;5999444.444.485///69598/////3///(/(/////888'838//3;9333333&3244444$4939.555&555.5/////)/775;.5504:<5555<<<666;;>=<@55.4:44.444:;;:;4;5;54.4:444::<048>;:97:90336997881779433333$3;388-----.9494999?::377=;;7;>=<<<>9<8:::19;;4:::=<A@A====00//<=<?9955577+//../888995.(...//
@ATNG8:04631:02502
GATGGTAGCGCACACATAGATACAGTACTCATTCGTTTCGGAAGAGACAGGTACGTTAATAGTTAATAGCGTACTTCTTTTTCTTGCTTTCGTGGTATTCTTGCTAGTTACACTAGCCATCCTTACTGCGCTTCGATTGTGTGCGTACTGCTGCAATATTGTTAACGTGAGTCTTGTAAAACCTTCTTTTTACGTTTACTCTCGTGTTAAAAATCTGAATTCTTCTAGAGTTCCTGATCTTCTGGACAGAGTGTGCAGATACTACCATCGTATCTCAGGAGTCT
+
@;;B<@CDCCBBBCCBBCCCCA@A@DBBCBCC@BBBD>EF>B?BGCHFDD@BBBBB@B@CCCC@D@BCBCDCCDD?BBCDD3BB>AABC=BCBC@BBB?CC?AACCBC@CBBBDCCC@CBD@C@CCCCBBCC@CBBB=BBDAAABBBBAAB@@@@>BCC@BDAD@BBCCCDCEH@DAAAA3A=C@;;;;;*;BBBE:;;DDDBB@@A4;:;:(9999925.59.5A@@ABB?B:B@@CCC?>AA>A>@AA;<;CBBBCDCCCD;;:;CCCCCDDCCCC@DCBBA
@ATNG8:04593:02544
GATGGTAGCTATACGTATATCTATGTACTCATTCGTTTCGGAAGAGACAGGTACGTTAATAGTTAATATCGTACTTCTTTTTCTTTGCTTTCGTGGTATTCTTGCTAGTTACACTAGCCATCCTTACTGCGCTTCGATTGTGTGCGTACTGCTGCAATATTGTTAACGTGAGTCTTGTAAAACCTTCTTTTTACGTTTACTCTCGTGTTTAAAAATCTGAATTCTTCTAGAGTTCCTGATCTTCTGGATAGCGACGCGATATACTACCATCGTATCTCAGGAGTCT
+
:96>8<ABBB<<<;;;;665<;:::::<666=8====7==:=:@@BB???9>;;;:6910///)/168////999,33988'99929:;;3<<::6:;:69902299995976655;;48::7=5859866761689967999>?>>@AA;;;>;:2966096+.(.7..-2222)--477)2-3-..;;;)3329908...7735566'2222$295787=/3227795558261655555,226055696852225556553366)..88:9:99888522266
@ATNG8:04622:02555
GATGGTAGCGAGCGAGTGTGTATACCAGAAGATCAGGAACTCTAGAAGAATTCAGATTTTTAACACGAGAGTAAACGTAAAAAGAAGGTTTTACAAGACTCACTTTAACAATATTGCAGCAGTACGCACACAATCGAAGCGCAGTAAGGATGGCTAGTGTAACTAGCAAGAATACCACGAAAGCAAGAAAAAGAAGTACGCTATTAACTATTAACGTACCTGTCTCTTCCGAAACGAATGAGTACAGAGAGTACGATATGTCTACCATCGTATCTCAGGAGTCT
+
CBAA>BCBBBC@@ABCDCEDCCCBB?BCD@CCCC??=??BBCCCAA?AA;@>BBCBBBBB5B?CCCBCCDDBCC=A?99999*;A>C5;<;*:CC=CCECBBBBB<A?BB?BBB?CBABBBBCB@@ABBBBA>BBAA>BBBBBBBB>@=@7758AA@BCBB>ABBCBA?AA<AAB>@@676*9::49====/8818?@@AA@@@<@<???D=A;>>>>>:>>>?@@A=A=@@@9>??;?AAABBBBBCBCBAAAAAACA=>?>>@;??AA@ABBBBBC?A<>>>
@ATNG8:04634:01946
GATGGTAGTACATGATAGACGACACCAGAAGATCAGGAACTCTAGAAGAATTCAGATTTTTAACACGAGAGTAAACGTAAAAAGAAGGTTTTACAAGACTCACGTTAACAGTATTGCAGCAGTACGCACACAATCGAAGCGCAGTAAGGATGGCTAGTGTAACTAGCAAGAATACCACGAAAGCAAGAAAAAGAAGTACGCTATTAACTATTAAACGTACCTGTCTCTTCCGAAACGAATGAGTACGAGAGTCAGAGCAGAGCTACCATCGTATCTCAGGAGTCT
+
@=:A=@=BDGIGC<;9CBBBBAABB=AGHADDCB@@=A=@@AABDB?BB?B?BAB>???@1@?BBCBECGDCCB;AA;;;;;$9<8>2955&5997>B=<<AA;;8<?ABCCAA?ACCCB@@ACCCBBABBB=BB@@>ABCAAB?;5;;>00,0;><?=BB<?<@>>>=A@<@BB;>>777-8===BDDDD/>><>>>?>==<=6<9==>@188-8=BCC?BAAABBC=A=;;;09:949::>=@B??>A8::AAAABCBBBBBBB?BBBBBBAAAB@B>DBB??
@ATNG8:04642:01963
GATGGTAGTGTCAGTGCGCGTCGTCCAGAAGATCAGGAACTCTAGAAGAATTCAGATTTTTAACACGAGAGTAAACGTAAAAAGAAGGTTTTACAAGACTCACGTTAACAATATTGCAGCAGTACGCACACAATCGAAGCGCAGTAAGGATGGCTAGTGTAACTAGCAAGAATACCACGAAAGCAAGAAAAAGAAGTACGCTATTAACTATTAACGTACCTGTCTCTTCCGAAACGAATGAGTACTACTCTCAGAGACACACTACCATCGTATCTCAGGAGTCT
+
55==8=BA@@CBAA;@@BBBCADDD@CCB>AB;;;B>B=@@C;::A>A@;>:999=<>>@.@;>>@A?@?A888*3;=9;;<*@A<B@CED;DECACCCBBDDDD@C@CB?CAA>ABCCB@AACCDCCBBBD?BBBB?BBBAAB??<@=A::7;CCACCBB?BCCC@@;994:AA9>>:::,99929@@@B2AB?@;;;?===>:>:=;;;8=8==@@@?B;;;AAA=>;===6<@@=?>?CBBBBBCBAAAB>??AA?;;@AAE8;;>>>A>>>@A@<A@@??
@ATNG8:04644:01948
GATGGTAGTGTCAGTGCGCGTCGTCCAGAAGATCAGGAACTCTAGAAGAATTCAGATTTTTAACACGAGAGTAAACGTAAAAAGAAGGTTTTACAAGACTCACGTTAACAATATTGCAGCAGTACGCACACAATCGAAGCGCAGTAAGGATGGCTAGTGTAACTAGCAAGAATACCACGAAAGCAAGAAAAAGAAGTACGCTATTAACTATTAACGTACCTGTCTCTTCCGAAACGAATGAGTACGAGAGAGCACACGTGTCTACCATCGTATCTCAGGAGTCT
+
?=AB?BEDCCBBBCCCEBBAB@BCB@DDD@CCCC??<?<@?BBBBB?AC?C?AAABBBAB3B?BBBAABBBCCC=BBCCCCC5CC=B2:::.;BB?BDCBCCC@@?A@GLACCC>AACCCCC@BBDDDDDBB?ACBB?B@@?BB?>9@=A@@>@CCCCCCC?AAAAAB@BB@>=><??==<3999999999.9A?A888AAA==:=<@@@@<><>ADBC@BBBCCAA?B?BDD>BBB?@@ADCCCAACAAABBBBBBBBBB@>8:5:;;;CBCCCCAD<<<:::
@ATNG8:04642:02008
GATGGTAGTCTCAGATAGTCTATAGTACTCATTCGTTTCGGAAGAGACAGGTACGTTAATAGTTAATGGCGTACTTCTTTTTCTTGCTTTCGTGGTATTCTTGCTAGTTACACTAGCCATCCTTACTGCGCTTCGATTGTGTGCGTACTGCTGCAATATTGTTAACGTGAGTTTGTAAAACCTTCTTTTTACGTTTACTCTCGTGTTAAAAATCTGAATTCTTCTAGAGTTCCTGATCTTCTGGCTCTCGTAGACAGATACTACCATCGTATCTCAGTAGTCT
+
;;;=:@666@@<@A@@@=:55=:?B@@@BBAA?CAAA<BB;A>BCCCCBB@CJCCC?C@CC@?9@>;;9<BBDEC>BBDDF5CC?CBFF>AAAA?ACC>BB8;;ACCHABCFCDDDD@BBD@C@CEBBBBBC@CCBB?BBCCCBCCC;;<B@<<::<00+/:5:69;=??>BB,99555&55:5::;;;$959990:;::>>6554.5555$5555=8=8<D<AA@BAAC?D@CBBAAA<@@@?AAAB::;;CDCCBBAACCEC>@?::;A@@?CBCAAACBB
@ATNG8:04646:02007
GATGGTAGACACGTGTGCTCTCTCGTACTCATTCGTTTCGGAAGAGACAGGTACGTTAATAGTTAATAGCGTACTTCTTTTTCTTGCTTTCGTGGTATTTTGCTAGTTACACTAGCCATCCTTACTGCGCTTCGATTGTGTGCGTACTGCTGCAATATTGTTAACGTGAGTCTTGTAAAACCTTCTTTTTACGTTTACTCTCGTGTTAAAAATCTGAATTCTTCTAGAGTTCCTGATCTTCTGGAGATACACTTGATACTCTACCATCGTATCTCAGGAGTCT
+
BBBD@CCCCCDCCCCAA@BDBCBBDBBBBBCC?CCCC=BB@B@BBCBCBA>BBABB?B=@@BB>B>ABAAA@BBC>77777(99/877:1;@?B>BBBBB8>>?AAB?AAAAAAAB;>>><>:<>>>=AAA9>>>>:>>>>??>>>???>>>AA8==A;A?<@8<<AA@@?884:>@>?5?4;5:?@>>*@;;=;1;/..8;=>><59::;)7>>?A:?;==:=BBAAAA<?<@;;:>><@?>;>A>@>>>>>:>A@@@=>>??:>;;<@@>@@A??;>>><<
@ATNG8:04643:02042
GATGGTAGGTGCACATGAGTGTATCCAGAAGATCAGGAACTCTAGAAGAATTCAGATTTTTAACACGAGAGTAAACGTAAAAAGAAGGTTTTACAAGACTCACGTTAACAATATTGCAGCAGTACGCACACAATCGAAGCGCAGTAAGGATGGCTAGTGTAACTAGCAAGAATACCACGAAAGCAAGAAAAAGAAGTACGCTATTAACTATTAACGTACCTGTCTCTTCCGAAACGAATGAGTACGATGAGAGAGCTCTCTCTACCATCGTATCTCAGGAGTCT
+
BBCC>AA@;;;;BCICDCCBCABAC?BBB?BCCC:99:=@@CCCBB@BC@C@BAA@@@@@1@@CCCCCCBB:::6;@ABBBB0BB>B5;;;6<BC@DBBBCBB??<?@CF@C@@>ACDBBBBBDDCCCCCBB?BCCC?CCCBBBAA>B@CBB?BBBBAAAB?BCBBBC@BB>>=<<>?<=;3=<@<AAFFF3BB?A:::B>>>>:><>BBB7;7;?BBB?BCAAADC@C@CCD=CBB?BBBBBDB??>BBBBBBBBBBBDBBBBB?BAA?CABBBB@B?AA@>>
@ATNG8:04644:02039
GATGGTAGGAGACACGTCGCACACGTACTCATTCGTTTCGGAAGAGACAGGTACGTTAATAGTTAATAGCGTACTTCTTTTTCTTGCTTTCGTGGTATTCTTGCTAGTTACACTAGCCATCCTTACTGCGCTTCGATTGTGTGCGTACTGCTGCAATATTGTTAACGTGAGTCTTGTAAAACCTTCTTTTTACGTTTACTCTCGTGTTAAAAATCTGAATTCTTCTAGAGTTCCTGATCTTCTGGCGCTCTGTCACGTCTGCTACCATCGTATCTCAGGAGTCT
+
BCCC@DCC=BBCBCCCCBBBCDCCCCCCCCBB?BCCD=CC?C?BBBBCBB?CCBBB@B=?@BC@D?CCCCCAABB?BBBBB1BC?BA=>7=CCC?BBB?BB?BBBBCC?A>??????;AAA;A;????>@>>;AAAC5;;??A?A=?>>>>;99<8:::<AA<@<@@@@@AAAA9==@AA5?:=79<999.9<9;;4;;6///;89=;>BBB/B===B=B<;;8;AAA@??=B;@@@<<=///;788==>>>@A>>>?:::=AAD<AA<==A?=?@>@=A@@??
@ATNG8:04637:02080
GATGGTAGTGTGTCTCTGAGAGTAGTACTCATTCGTTTCGGAAGAGACAGGTACGTTAATAGTTAATAGCGTACTTCTTTTTCTTGCTTTCGTGGTATTCTTGCTAGTTACACTAGCCATCCTTACTGCGCTTTGATGTGTGCGTACTGCTGCAATATTGTTAACGTGAGTCTTGTAAAACCTTCTTTTTACGTTTACTCTCGTGTTAAAAATCTGAATTCTTCTAGAGTTCCTGATCTTCTGGAGATATCATCAGCGAGCTAACATCGTATCTCAGGAGTCT
+
CBBG@DBABBCCCDCCCCCCCCBBBABCCCBB@BBBB<BC@C?BBBCCCC@CCBBBAC?BBBD?C@CCCDGCBB@=;:::9*9>;@BDG?CCCC@BCC@CC@BBBCDC@DCCCCCAA=@@@<@<@@@BACBCC>CCCBDCBBABCCCCDDC?885:AA=BE@C?BBDBBBCCC<@@@@@7@>A=BBBBB0>@@@@;ADCGEDBB;;4;CAC0;;;CC?B>BB?AAAAA;;8;?BDBBBC@DCCACGBBBCDCCCCCBCCBBBC@BBBCCCCBBBCBB>@@@@@
@ATNG8:04643:02290
GATGGTAGCACGAGTCACTCATATCCAGAAGATCAGGAACTCTAGAAGAATTCAGATTTTTAACACGAGAGTAAACGTAAAAAGAAGGTTTACAAGACTCACGTTAACAATATTGCAGCAGTACGCACACAATCGAAGCGCAGTAAGGATGGCTAGTGTAACTAGCAAGAATACCACGAAAGCAAGAAAAAGAAGTACGCTATTAACTATTAACGTACCTGTCTCTTCCGAAACGAATGAGTACGATGAGATCTCGTGTGCTACCATCGTATCTCAGGTGTCT
+
444405;==666=C>696;;==>C>:><=:<==<;;49=@?AA==B?CA?A;<<<99999'713335<=<<738*8=;;::9$4<7<.55)55949666???BB?B?BB?AAA@CCA?ABBCIFECCCCCDAEBBB?BCBBBCAA>A@C;;;;CCCC@@?@CDBBAB@BB?BBB?BDBBB=B?>9====?.??<;<;DCAA@A7;7;>?>6;6;=BDD@ABACBCC@G@BBB=ABB?:::ACCBBB???CCCC;;;;;867:?B<A;;;:;<B>>>A<>>>A@
@ATNG8:04647:02337
GATGGTAGACATATCGTACTCTCTGTACTCATTCGTTTCGGAAGAGACAGGTACGTTAATAGTTAATAGCGTACTTCTTTTTCTTGCTTTCGTGGTATTCTTGCTAGTTACACTAGCCTTCCTTACTGCGCTTCGATTGTGTGCGTACTGCTGCAATATTGTTAACGTGAGTCTTGTAAAACCTTCTTTTTACGTTTACTCTCGTGTTAAAAAATCTGAATTCTTCTAGAGTTCCTGATCTTCTGGCGCTCTGTCACGTCTGCTACCATCGTATCTCAGGAGTCT
+
>==C?DDCBCCDDCBBCCBCCA@@BB@@@AAA>ABAD>AA=?<?@AABBBABBAAB?C?BBA@<A?BBBBBB??A5<<CCC/@@<@::7-5???>AB=<BA588;?;;7;AADAA@@:@9=9=9>>??>>>?;?C??055?899@@@@??A>???9>@@6:8:><@AAAA@@>=7=>=>>6><A=>>>>>/=>;;;3;===AA868B8====;%55988385996;;=>>>>2505///;<05684=;?C?;;;AA@@::;>>AAB:==?@?A@>>>>>:>@@A@
@ATNG8:04646:02402
GATGGTAGTGTCAGTGCGCGTCGTCCAGAAGATCAGGAACTCTAGAAGAATTCAGATTTTTAACACGAGAGTAAACGTAAAAAGAAGGTTTTACAAGACTCACGTTAACAATATTGCAGCAGTACGCACACAATCGAAGCGCAGTAAGGATGGCTAGTGTAACTAGCAAGAATACCACGAAAGCAAGAAAAAGAAGTACGCTATTAACTATTAACGTACCTGTCTCTTCCGAAACGAATGAGTACGTGTGACGTACGTGAGCTACCATCGTATCTCAGGAGTCT
+
CCBB?BBBCCDDDCCCCCCCCC@@@@CCC@BBBBBB?B>@@CCAAA>BB>B@BBBBCCCB3B?BBBBBBBBBCC>BBCCCCC5BA=?49::6;BC@CBBBCCCCB?B?BD@DCC<@ABBCBBBCCCCCCDBB?BDDD?AABBBABB9>:>??;?BCCCCAC?BA@AAB@BB?AA@9>===<3=9949BDED2BB@F887@@@>><>;?@==:>=@@CAA?ABBCCFF?A>ABB=BCB?BBBCCCC@@@BCDDBBBBBBBBBBCBB?AAABBCCDCC>><>CCA@
@ATNG8:04647:02408
GATGGTAGCGCATATCAGCGCAGCCCAGAAGATCAGGAACTCTAGAAGAATTCAGATTTTTAACACGAGAGTAAACGTAAAAAGAAGGTTTTACAAGACTCACGTTAACAATATTGCAGCAGTACGCACACAATCGAAGCGCAGTAAGGATGGCTAGTGTAACTAGCAAGAATACCACGAAAGCAAGAAAAAGAAGTACGCTATTAACTATTAACGTACCTGTCTCTTCCGAAACGAATGAGTACGAGAGTCAGAGCAGAGCTACCATCGTATCTCAGGAGTCT
+
A@>A=?=@BBBBBCCHBBBFFCCCC>CCD@CCCCBB@C?BBBAABB@CCGE>AABBCEDD2D@CBBBBCCCBBB9AB;:;;;*;C>B?CCC9CBB=9;9BCDBCC@B?BD@DCC@CBBBBBBBBBBCBBBBB>BCBC?BBBBBA@@;@;A;;7;BBAABBA?AAACBB>AA?BCC;==999+8==9<?==?.?A=A?????AAB?B?BBB@:>:=>CDDACBBBBDC@C>@@D>DCC?AAABCCBBBC>>>?@@@ABBBBBCCAA>ABBCBBBCB?==9==?@@
@ATNG8:04635:02544
GATGGTAGTGCGTGAGAGAGAGACCCAGAAGATCAGGAACTCTAGAAGAATTCAGATTTTTAACACGAGAGTAAACGTAAAAGAAGGTTTTACAAGACTCACGTTAACAATATTGCAGCAGTACGCACACAATCGAAGCGCAGTAAGGATGGCTAGTGTAACTAGCAAGAATACCACGAAAGCAAGAAAAAGAAGTACGCTATTAACTATTAACGTACCTGTCTCTTCCGAAACGAATGAGTACGTGTGACGTACGTGAGCTACCATCGTATCTCAGGAGTCT
+
A??B:==CCCDCCDDCDBCBDCBCC>@@@GBBBC@@=@7?@ABBBC?BB7929<>==??;)74;9:888>@789*8>;;:9*497<.55505>>:<AACACB;;:;?BC@CCC?AACCDCBBCCGBBBCDD?CB@@=@@@AAAAB?C?BCC>BCCAA?BC@CBBAAA=AC=AA@=B:::?7/0/7@@@@@0@@=??9::A=>>;?8==>>;?=BABBB@CCCBCBB?C?BCD>A9:7:@@AABBB??>ABDBBBBBBB@?@?DD@BBBBBBBB???B@BCCCC
@ATNG8:04638:02541
GATGGTAGACACGTGTGCTCTCTCGTACTCATTCGTTTCGGAAGAGACAGGTACGTTAATAGTTAATAGCGTACTTCTTTTTCTTAGCTTCGTGGTATTCTTGCTAGTTACACTAGCCATCCTTACTGCGCTTCGATTGTGTGCGTACTGCTGCAATATTGTTAACGTGAGTCTTGTAAAAACCTTCTTTTTACGTTTACTCTCGTGTAAAATCTGAATTCTTCTAGAGTTCCTGATCTTCTGGATAGCGACGCGATATACTACCATCGTATCTCAGGAGTCT
+
<?EE?ABBCDB@@;<;66<>@@@CBHBCBDBB@BBCC>BB>B@@@@CCCB>AABBB<?;?@99,7073;>?>>>?9/////$/9(//..(.:7728:=6==,00/;:;585:;::<>;BBD;?;>?@>;;;;:=<=>:>?@AA@@@@@BAAA===8=;;8<A<A<AA>;;:A:81755555'549499999(78332,2-----24-/---&--..8382996@>?>>;;7;=ABA;:;-//99><6;::::<;:99;==<===;???@BB???@A@<=>>>>
@ATNG8:01337:01294
GATGGTAGTGTCATATGAGAGTGTGTACTCATTCGTTTCGGAAGAGACAGGTACGTTAATAGTTAATAGCGTACTTCTTTTTCTTGCTTTCGTGGTATTCTTGCTAGTTACACTAGCCATCCTTACTGCGCTTCGATTGTGTGCGTACTGCTGCAATATTGTTAACGTGAGTCTTGTAAAACCTTCTTTTTACGTTTACTCTCGTGTTAAAAATCTGAATTCTTCTAGAGTTCCTGATCTTCTGGACAGAGTGTGCAGATACTACCATCGTATCTCAGGAGTCT
+
65=A:=BCBCBC@>696==@CCC@@@??855;9=<<<3;9:;7;<<CBBB@CB@<@;@9=878359BA@B<:55>:=>;??1AB>A<>>7556;156;6;B<@A@BBB?CBBBAAAB=@@A>A=@@BBA?BB<@ABB>BBDBBCC@@;;;@?;;:8>9929?2905899==@9:49:;:;-;4;4;;;;;*;?>>?:>@@@BADCAB?BDDD3BA@AA:?=@B?BAAAA?@<@>AAA;<;ABBB@CABAAAAABBBA@@@BBABB=@@DBCCCDCECD>BBC;;
@ATNG8:01341:01283
GATGGTAGTGCGTGAGAGAGAGACCCAGAAGATCAGGAACTCTAGAAGAATTCAGATTTTTAACACGAGAGTAAACGTAAAAAGAAGGTTTTACAAGACTCACGTTAACAATATTGCAGCAGTACGCACACAATCGAAGCGCAGTAAGGATGGCTAGTGTAACTAGCAAGAATACCACGAAAGCAAGAAAAAGAAGTACGCTATTAACTATTAACGTACCTGTCTCTTCCGAAACGAATGAGTACACATCGTCGTGTCGTGCTACCATCGTATCTCAGGAGTCT
+
ECCC?BCCCCCCBBBCDDB@?>;;;)4>@8@A@@986:9>=BBDCC=AA?C?BBBAABA:+:7998<;:==;:9.:8;;::9'9;;;5999&555.5?;=:?@9;::?CC@CBC9;:BBCDFDDCABABCCC@BBBB=@?BCBCBB=A>A@@=@CDCBBBC@AAABBB?BB>???<@@@??8=9818::::*8:48556=>>>B;?;?ABB<A=;<ACC@CDCCBBB?B?BBB=BBB?AAAAAABBCCB@::;CCA@AA:::???:?AA@@ABA????:?BB@@
@ATNG8:01341:01310
GATGGTAGCATCATGCATATCTCACCAGAAGATCAGGAACTCTAGAAGAATTCAGATTTTTAACACGAGAGTAAACGTAAAAAGAAGGTTTTACAAGACTCACGTTAACAATATTGCAGCAGTACGCACACAATCGAAGCGCAGTAAGGATGGCTAGTGTAACTAGCAAGAATACCACGAAAGCAAGAAAAAGAAGTACGCTATTAACTATTAACGTACCTGTCTCTTCCGAAACGAATGAGTACGAGAGTCAGAGCAGAGCTACATCGTATCTCAAGGAGTCT
+
?@CG?BBCDFFCBBBCCBCBAA@BA8<BB?AAA@99-3/3=?@@AB?BB@B????BAAAA.<9;=;@AAAA@@@3:;AAAAA0@B<A<AED:BAA=A@@@BAAAB?A?AB?@?@9:;CCDCCCCCCCC:::B@BCBB@BAAABBAC;@<@;;6;CAABCBB?BBBBCB?BB=???:==999,9::7<<<<=+:=6=9;;?>@@@=B;>>@@:>:=?BGG@CBBAA??<??BBC>BCD?????@?CCFCBAAABBBB888=;;;C==888CA>>=8818188:66
@ATNG8:01357:01292
GATGGTAGTATATCGCGTCGCTATCCAGAAGATCAGGAACTCTAGAAGAATTCAGATTTTTAACACGAGAGTAAACGTAAAAAGAAGGTTTTACAAGACTCACTTTAACAATATTGCAGCAGTACGCACACAATCGAAGCGCAGTAAGGATGGCTAGTGTAACTAGCAAGAATACCACGAAGCAAGAAAAAGAGTACGCTATTAACTATTAACGTACCTGTCTCTTCCGAAACGAATGAGTACTACTCTCAGAGACACACTACCATCGTATCTCAGGAGTCT
+
<<<CACCCCCCCCCCBBBCCABC@>::?@;;CCBBB?B?;;;BAAA?BA?D=???=<<<<,<8>BBBBBBC>>?5=>;;;;;*;@>B5;;:&9A@=BA@@CBBBB;A@;;6;@@<@DBBABCDBBBBBAAAB?BBBA?B@>>>CCC@C@A997:ABBABBB?BBCBAB>9949@@;>>99356/6/////'//.:99>A@@@<@<@>>><@:>>>>D=??@@CBC<>:>981900-0@@@@BBABBBBCCBEAABBBBB@>?F?BBB>??A???BA?BBBCB
@ATNG8:01371:01311
GATGGTAGCACGAGTCACTCATATCCAGAAGATCAGGAACTCTAGAAGAATTCAGATTTTTAACACGAGAGTAAACGTAAAAAGAAGGTTTTACAAGACTCACGTTAACAATATTGCAGCAGTACGCACACAATCGAAGCGCAGTAAGGATGGCTAGTGTAACTAGCAAGAATACCACGAAAGCAAGAAAAAGAAGTACGCTATTAACTATTAACGTACCTGTCTCTTCCGAAACGAATGAGTACCTCTCAGACGCTCGTCCTACCATCGTATCTCAGGAGTCT
+
BBAB>BCCCBBCBGCCBCBEDCCCD@BCEAHCCCAA?A?CBBAA@C@CB@C?::9>;?>?1B?CBBBCCBBEBB>BBBEEDD5BB>A4;;;6;@A@BAABDDDDC?B?BC?BBC>A?ABCCBBCBBBCCCCC?CCBC?BBAABBAA=B@CBB?BDCBBABC?BAAAAA?AD?@@A<>>@@@8:::488888(/<7<///=@A@@;A;AABD:?;@ACBB?BCBBBBB>A>ACB=BBB@BBBBBA@>ABBB@@AAAAAAAAA<A@@<@AAACCCAABBD>BB===
@ATNG8:01338:01334
GATGGTAGCTCGCTGATGATATCTCCAGAAGATCAGGAACTCTAGAAGAATTCAGATTTTTAACACGAGAGTAAACGTAAAAAGAAGGTTTTACAAGACTCACGTTAACAATATTGCAGCAGTACGCACACAATCGAAGCGCAGTAAGGATGGCTAGTGTAACTAGCAAGAATACCACGAAGCAAGAAAAAGAAGTACGCTATTAACTATTAACGTACCTGTCTCTTCCGAAACGATGAGTACTATAGACTATCTGAGACTACCATCGTATCTCAGGAGTCT
+
AB@@?BCDCC??=BCCCCBB@@A@A@CGD@CCCB@@>@>AACBAA@;==3:29@>98788'78?A?BB??;==A4::;;9::';B=B5;;;*9B@@CCBBBCA@B8;6;A>@@A>A@@?@;;;ACCBBBC;<7;B@@=@ACCBBBF>A>A;;6;BDABABC>???999?BB?BBC9:000*.6728;<<<+9946///=9=>@<A<@>AA=D;??BBB?BBCCCCC>;:;@@8@00/<<<?A>>>AAA>>A@@CAABCCCCBB>AA@@AABBAAAD?AAAAA
@ATNG8:01340:01342
GATGGTAGGCGTGTGAGAGTCTGCCCAGAAGATCAGGAACTCTAGAAGAATTCAGATTTTTAACACGAGAGTAAACGTAAAAAGAAGGTTTACAAGACTCACGTTAACAATATTGCAGCAGTACGCACACAATCGAAGCGCAGTAAGGATGGCTAGTGTAACTAGCAAGGATACCACGAAAGCAAGTAAAAGAAGTACGCTATTAACTATTAACGTACCTGTCTCTTCCGAAACGAATGAACTATGTAGAGCTCTATACTACCATCGTATCTCAGGAGTCT
+
DCCD@BBC?BBBCAAACID@??;;<)5@<=@B??@A>A>AACBA@@<::6:;>@@99999(:;@AA??>BBB==3;;/////'//(.(..'.55399999CAAB;@<@@<@AA7;9?A??AAAAAA>===>:>>>@9>>>>888>9?<AAA<A=>=@?>><>AAA??;?:??AA:??>AA6:8?<=99991:=<AA@@@BA??<?<@:;:<@<@?>?A;B=?>???<@;@AD;A??<@<<4:888==A>>>????B?@@B>=:;;:AAAAA=>>@<>>>;;
@ATNG8:01343:01349
GATGGTAGGTGCACATGAGTGTATCCAGAAGATCAGGAACTCTAGAAGAATTCAGATTTTTAACACGAGAGTAAACGTAAAGAGAAGGTTTTACAAGACTCACGTTAACAATATTGCAGCAGTACGCACACAATCGAAGCGCAGTAAGGATGGCTAGTGTAACTAGCAAGAATACCACGAAAGCAAGAAAAAGAAGTACGCTATTAACTATTAACGTACCTGTCTCTTCCGAAACGAATGAGTACGAGAGTCAGAGCAGGCTACCATCGTATCTCAGGAGTCT
+
BECB?BBB?BBCCFCCDCCCCCAA@?BAB?BBBBBA?B@BBBBDDC?CC=C@CA?99999*:=CCDCCCBBCDD=BBBAA<AAAA<@<@BC:BBB?BBBBBBCCC?C=BB@DCC=BBBBDBBADCCCCAAAA>ABBB?BABBBB==:?=??A>ABBBBABB?CAA@AB>BB=A?<6;;676)9::488898(/<5;///;=ABD<A<A@@A7;:<@CBC@CCCBBBB@C@BCC=BBB@CCBBBBBBBBB@@@BBBCCBC?BBAB?BBBBCCDDBAAC@BB@99
@ATNG8:01371:01393
GATGGTAGTCTCAGATAGTCTATAGTACTCATTCGTTTCGGAAGAGACAGGTACGTTAATAGTTAATAGCGTACTTCTTTTTCTTGCTTTCGTGGTATTCTTGCTAGTTACACTAGCCATCCTTACTGCGCTTCGATTGTGTGCGTACTGCTGCAATATTGTTAACGTGAGTCTTGTAAAACCTTCTTTTTACGTTTACTCCCGTGTTAAAATACTGATTTCTTTCTTAGAGTTCCTGATCTTCTGGAGATACACATGATACTCTACCATCGTATCTCAGGAGTCT
+
<;;;:??>CB@9=95554444/8///99779;28=993;=9B9BCCCC=>?B@A@@5:69??;7<7;555<<<:;-33337'7>=A>@>8846;6;>>6;;:;=9=55.6====A@?;?@B:C?CCCC@@;;6;@AB7;;BAA@@@@@??@=:8928882897;49895555558:;;>>4=<@299999$99555)////7)///:2777&559999::1444(44.33833-3-333<5515<<6666<<<=555;:989<;;7818=778B;;;;37/73998
@ATNG8:01339:01450
GATGGTAGCTCTGCTCTGACTCTCTACTCATTCGTTTCGGAAGAGACAGGTACGTTAATAGTTAATAGCGTACTTCTTTTTCTTGCTTTCGTGGTATTCTTGCTAGTTACACTAGCCATCCTTACTGCGCTTCGATTGTGTGCGTACTGCTGCAATATTGTTAACGTGAGTCTTGTAAAGCCTTCTTTTTACGTTTACTCTCGTGTTAAAAATCTGAATTCTTCTAGAGTTCCTGATCTTCTGGTGTCTGATCTGTATCACTACCATCGTATCTCAGGAGTCT
+
:;;C?BBBB666>DCBBCCCHEEEBCABB??=?CDD?CD@B@BDCCDDD@BB@@?=A?ABBB?B?ABBBAAA<B:BBBBB5BB?BDKI>CBCD@BFC@CC:;;;DDE@CCBBBBBB>BCC@B@CB@@ABAB?BBBB>A@BBBBCCCCBBBAAAC?C:99:C?A=A?@AABB<<5;A<=3=A*0,/;>>>,><0:9,9@@ABBCA@@?AABA2@@@BB?CAA@@AEEBBAC=@=@BACBD?BBE?BACCBBCCBBBCCCCCCCCC@BBBBBBAA@@@@9?>@88
@ATNG8:01342:01457
GATGGTAGCGCATATCAGCGCAGCCCAGAAGATCAGGAACTCTAGAAGAATTCAGATTTTTAACACGAGAGTAAACGTAAAAAGAAGGTTTACAAGACTCACGTTAACAATATTGCAGCAGTACGCACACAATCGAAGCGCAGTAAGGATGGCTAGTGTAACTAGCAAGAATACCACGAAAGCAAGAAAAAAGAAGTACGCTATTAACTATTAACGTACCTGTCTCTTCCGAAACGAATGAGTACGAGAGTCAGAGCAGAGCTACCATCGTATCTCAGGAGTCT
+
CDDCABBBBHDDBBBBAAADCEFCC>CDC@CBCBBB?A>AAABBBC?BB?B?@@?;;;;;*;=ABBCCCDCCCD<B@;;;;;*;B=A5;;09:<8<;<;=><BB@B?BC?ABB9::@BBABBEDBBBCCCC@CCCC???BCBCCC=B?B::8:CBBBCCB?BBBBBC@BB@BBB?AA>>=7===9999999%0=:0///;<ABA=A;?AAA=@<@AC:::;BBAABB@C@CDD>BBC=??BBBBBBBDAAABBB>>>BBBBBBB@<>;=B>>>>>>@@<@@@>;
@ATNG8:01349:01467
GATGGTAGTGTCATATGAGAGTGTGTACTCATTCGTTTCGGAAGAGACAGGTACGTTAATAGTTAATAGCGTACTTCTTTTTCTTGCTTTCGTGGTATTCTTGCTAGTTACACTAGCCATCCTTACTGCGCTTCGATTGTGTGCGTACTGCTGCAATATTGTTAACGTGAGTCTTGTAAAACCTTCTTTTTACGTTTACTCTCGTGTTAAAAATCTGAATTCTTCTAGAGTTCCTGATCTTCTGGGTCTCTCTCACGCACTACCATCGTATCTCAGGAGTCT
+
>>9;.55<@BBABCDCCBCBBBBBCCBBBB>@=@CCC;BC=A?CBBDBBB?AAAGD@C@CBBB?B?BBBBB9:;D?BBEBB2::89@BB>BBCE@BBB=<<8;;@DDM@CDCCCCCC?CBC@C@CCCBBBBC@BCCB@BBCFCCBBCCCCCCBBA@DDC?BB@C@BBBBBDCBC@BBCCC:A>@;;;;;;*;@@@@7;;@@@AAABBFGJIE5CBBAC>C@DC?;;;;;;GGE@CBCCCC?BBCE=BBC;;;BBBBBBBBBBB>BBA@BCBCDCDD@BBBBB
@ATNG8:01360:01445
GATGGTAGCATCATGCATATCTCACCAGAAGATCAGGAACTCTAGAAGAATTCAGATTTTTAACACGAGAGTAAACGTAAAAAGAAGGTTTTACAAGACTCACGTTAACAATATTGCAGCAGTACGCACACAATCGAAGCGCAGTAAGGATGGCTAGTGTAACTAGCAAGAATACCACGAAAGCAAGAAAAAGAAGTACGCTATTAACTATTAACGTACCTGTCTCTTCCGAAACGAATGAGTACGATGAGAGAGCTCTCTCTACCATCGTATCTCAGGAGTCT
+
BCBB?CCCCCCCCBBBDDDCBAACC@CBB?BBBAAA?A?BABADBB>BB>B?BBBBBBBB+>6??>>?CAA@@@9@@CDDCD5CC@C7;;;6<BC?CAABCD@A@@C@DC?BAB?BBBBBABADDCCCBBBC?CCBB?BBBB????9@<@??>@CCCCBBC@AAABBB?BB?==>6;;787*9=:488888(/<6@///==B>>;>:=>@@<B<BADBB@BBA??@@=@?BBB>BBB?BBBCBBBBBBBBBB@>@@<;;<===>>:>>>>BAAAAA@@<===>>
@ATNG8:01339:01503
GATGGTAGAGTACAGTGTAGTAGACCAGAAGATCAGGAACTCTAGAAGAATTCAGATTTTTAACACGAGAGTAAACGTAAAAAGAAGGTTTTACAAGACTCACGTTAACAATATTGCAGCAGTACGCACACAATCGAAGCGCAGTAAGGATGGCTAGTGTAACTAGCAAGAATACCACGAAAGCAAGAAAAAGAAGTACGCTATTATCTATTAACGTACCTGTCTCTTCCGAAACGAATGAGTACTACTCTCAGAGACACACTACCATCGTATCTCAGGAGTCT
+
BBBB@BDCCCDCCDCAAACCCCBAC?CCD?BBBB8859=@ABCBBA?AD>B><<<@ACDA2A>A>>ADC??<=<1;=>>@@@0@A>C5;;;.;BC?BBBBBBDBB?A?BB?BCC?AAAADCCCCCCDCAABD@BABB@B>>?@@AB?A=A::7:BBCCBBB?AAAAAA?CC>AA@:@?999,8<<7=AAAA/=<7<///::>AA<BDBB??;@=A@@>=:=@><>@B<A<@@@9@@@<@??A???AAA>>>?@@@@@@@@@@?@@<A??>@@@BA@@@;<<<:;
@ATNG8:01356:01528
GATGGTAGATACTCGCTGATACACCCAGAAGATCAGGAACTCTAGAAGAATTCAGATTTTTAACACGAGAGTAAACGTAAAAAGAAGGTTTTACAAGACTCACGTTAACAATATTGCAGCAGTACGCACACAATCGAAGCGCAGTAAGGATGGCTAGTGTAACTAGCAAGAATACCACGAAAGCAAGAAAAAAGAAGTACGCTATTAACTATTAACGTACCTGTCTCTTCCGAAACGAATGAGTACTATAGACTATCTGAGACTACCATCGTATCTCAGGAGTCT
+
CCBB@BBBCBCCGBAACCCDBBBBD=BCA?CBB?>?=?8>?AABBD@CC?D?ABBB?BBA/A=ACCAA===CDE:@;@@CCC5CC=B4::;.<BB@BAAACCCDD@C@CD?CBB?BBBBCBCCFCCCCCCCC@CB@@<?@@@@@??<@=A@@<@AAABCBB?BBBDBA?BD@AAA799999+9::4988988%/<7;///=<>>?:=:<>==6;6;?BBC@@AACCBC=@<??<9???<?BBBBBBBCCCB@==>@CBBBBBBBBC?CCAA@AACBBBC@AA>>>
@ATNG8:01369:01499
GATGGTAGCGCACACATAGATACAGTACTCATTCGTTTCGGAAGAGACAGGTACGTTAATAGTTAATAGCGTACTTCTTTTTCTTGCTTTCGTGGTATTCTTGCTAGTTACACTAGCCATCCTTACTGCGCTTCGATTGTGTGCGTACTGCTGCAATATTGTTAACGTGAGTCTTGTAAAACCTTCTTTTTACGTTTACTCTCGTGTTAAAAATCTGAATTCTTCTAGAGTTCCTGATCTTCTGGTCTACTACACTGTACTCTACATCGTATCTCAGGAGTCT
+
@B@B?BBBBBCCAAACBBBCCBABBCCCCBAA>@BGD>DF@DADDCAABB>AA@:96:=ADAA>B?CCAAACCCB?BBBBB2AA=?>?A9?@@@=ACC?CC9;:ABCCACCCCAABD?BBC>A?BC@BABBC?BBCC>BBCBBCCCCCCCCCBBB?BCC@CC@B>AABGBBBBB;@;;;;.;=@=BBBBB2BBCDL=AACBDBBBBA5;;;;*;AABB?B?BF@CBBBCCC@D@AAACCC@B@@=ABBBBBB@@@CCCDFCDBCCCC???@@BBBBB?BAA?@
@ATNG8:01338:01534
GATGGTAGTGTCAGTGCGCGTCGTCCAGAATATCAGGAACTCTAGAAGAATTCAGATTTTTAACACGAGAGTAAACGTAAAAAGAAGGTTTTACAAGACTCACGTTAACAATATTGCAGCAGTACGCACACAATCGAAGCGCAGTAAGGATGGCTAGTGTAACTAGCAAGAATACCACGAAGCAATAAAAAGAAGTACGCTATTAACTATTAACGTACCTGTCTCTTCCGAAACGATGAGTACTATAGACTATCTGAGACTACCATCGTATCTCAGGAGTCT
+
<<5:05==6;6>;>>AB9:6>>>@@<@>:5:<499<4818<A@@=@;>=8@8<<<98887$7/7>?A??>>722'5299999'9@;@=ACC2CCC@DGCCCBBBB=@6;;>@CDA@?@ABAAABBBBBAA;<8;BBB?B::::::>9<:@00+0<<=??BB>BCCB?@<9829999@>==:8/-)-----'--(.355?AA;;:=;A96616/68A@@<@DC@??B?B<??A;@:9:???ABBBCCDAAA>==A@???9:9AA?@A@A?>===><<8<<<87
@ATNG8:01375:01548
GATGGTAGTGTCATATGAGAGTGTGTACTCATTCGTTTCGGAAGAGACAGGTACGTTAATAGTTAATAGCGTACTTCTTTTTCTTGCTTTCGTGGTATTCTTGCTAGTTACACTAGCCATCCTTACTGCGCTTCGATTGTGTGCGTACTGCTGCAATATTGTTAACGTGAGTCTTGTAAAACCTTCTTTTTACGTTTACTCTCGTGTTAAAAATCTGAATTCTTCTAGAGTTCCTGATCTTCTGGACAGAGTGTGCAGATACTACCATCGTATCTCAGGAGTCT
+
<==D@CCBCCCCC@A@CCCBBBCDDBAAACCD@CCBE?CF@IACDCCCCB?BCCBA>A@CCCA>B?BCCBBBCCC?BBBBB3BC=??CD>BBBB>BBB?CG9;:ABBC@BBCCBBBC@CBC@C@BBBC:::A=@ACC>BBBBBBBCCBCBCCBCBAE@@>@A?A>@@EEBCBCC@BBCDD;E@B<;;:::*;BBBE<@@CCCCBBCB@CCCC3B@@;;:;BDL@BBBCEBB?B@CBCBBB?::;@CCBCCBBBBBBBBBCBCCAA?AAABCHDCCCBB>AAA::
@ATNG8:01328:01598
GATGGTAGAGTACGTGTAGTAGACCAGAAGATCAGGAACTCTAGAAGAATTCAGATTTTTAACACGAGAGTAAACGTAAAAAGAAGGTTTTACAAGACTCACGTTAACAATATTGCAGCAGTACGCACACAATCGAAGCGCAGTAAGGATGGCTAGTGTAACTAGCAAGAATACCACGAAAGCAAGAAAAAGAAGTACGACTATTAACTATTAACGTACCTGTCTCTTCCGAAACGAATGAGTACACACTCTCATATGACACTACCATCGTATCTCAGGAGTCT
+
@CBC@BBBCCCGCBBCCCDCCBBB?AAA@ABBCBC@C@@@@BCCC?@@?B@BB@@ABBB3B@?@?@AAAAAAA9>=67666(6:4</888)8>>9;;:;@>>=?>E>;;7:?>9>=BDA===AA>>>@>>A;>>>>9;;;A@@;;7=<@AA<A>==DDDD7>?@@>@;>>=@?A;??;<;1<7808<<<<+8818AAA===@AA<@<@777;@<@===@=BB@@ABB<><>@@8:;:<=:::///===@C??====DAAAA>>>>=>=>A:;;AB>>=<AA@;;
@ATNG8:01340:01628
GATGGTAGAGTACAGTGTAGTAGACCAGAAGATCAGGAACTCTAGAAGAATTCAGATTTTTAACACGAGAGTAAACGTAAAAAGAAGGTTTTACAAGACTCACGTTAACAATATTGCAGCAGTACGCACACAATCGAAGCGCAGTAAGGATGGCTAGTGTAACTAGCAAGAATACCACGAAAGCAAGAAAAAGAAGTACGCTATTAACTATTAACGTACCTGTCTCTTCCGAAACGAATGAGTACTATAGACGAACGAATGGATCGTATCTCAGGAGTCT
+
AA;:75<ABBB:69BBBCCBBBC;;::DC?CCCG??<><?>BBDBB?BD<><?A@@ABBB3B@AAABB@@@?@?4==;;;;;*;A>A=AAA7@BA=BCBBCCCCE>@>?B?BDD?AA@@ADFAA@BBCCBBA?CCCC?BBBA@ABB=B?A:;6;@@???BC?A???BA>BB4::A49:CBC7=;:5;>AAB/AA=A988AADDA=A<B???:>;>ACBB?A@@@@??=??BBC?BBB?BBBAAACDDA>>>>?C=AAA<>>:>=>BCBAAAAAB@BB999
@ATNG8:01354:01610
GATGGTAGTGATACAGATCAGACACCAGAAGATCGGGAACTCTAGAAGAATTCAGATTTTTAACACGAGAGTAAACGTAAAAAGAAGGTTTACAAGACTCACGTTAACAATATTGCAGCAGTACGCACACAATCGAAGCGCAGTAAGGATGGCTAGTGTAACTAGCAAGAATACCACGAAAGCAAGAAAAAGAAGTACGCTATTAACTATTAACGTACCTGTCTCTTCCGAAACGAATGAGTACTATGTAGAGCTCTATACTACCATCGTATCTCAGGAGTCT
+
@?;;05<<@@>@B=BBBCBBCCCCC?ABA>@ABBCC=B?BCBBBAA=AA<@=@AABBBBB3@<ACBCCCB===D6<<;;;;;*;B>@599,5>>9<969CCC:;;;@CB?BCC?BBBBCDCCCCCCCCBBB@CBBC?BCCAAC??9@=@;;6;BAABBCC@BBBCBB?BB>AAB=AAABA;=;;5;====.=A=A>==D@@@A<A=B>>>;>;>ADCF@BB@@?A@=A@BAC>C??<?BBBBBFCBBB@??>==B=888?AABA<AA::;AAABB>>;988?>
@ATNG8:01355:01619
GATGGTAGCTCGCTGATGATATCTCCAGAAGATCAGGAACTCTAGAAGAATTCAGATTTTTAACACGAGAGTAAACGTAAAAAGAAGGTTTTACAAGACTCACGTTAACAATATTGCAGCAGTACGCACACAATCGGAGCGCAGTAAGGATGGCTAGTGTAACTAGCAAGAATACCACGAAGCAAGAAAAAGAAGTACGCTATTAACTATTAACGTACCTGTCTCTTCCGAAACGATAGTACTATAGACTATCTGAGACTACATCGTATCTCAGGAGTCT
+
BB;:8;@C@@<CCBBCDBCB@?@@@=@BC>AAAA??9>>A???BBB?BB?B?BAAACCCC2C?BAABBB>===>6=<;;;;;$9<492555&5<<:>C>CCBBAA<@;@?<?BB@BBBBBCCCCCCCDABBC@BBB?BB?@@ABAB@C@BBB@BCCCBAAC>BBCBBB?BA<@@?9;;0/)/58399;9;,8939///=<@?A<@;>>===A:>>CECACBBBBCB?B?AAA9@???AABBBBBBBAA;;;@?A@@@>>>?>=>>>ECAAAB>><>C???
@ATNG8:01360:01582
GATGGTAGAGTATCATGTGTATCTCCAGAAGATCAGGAACTCTAGAAGAATTCAGATTTTTAACACGAGAGTAAACGTAAAAAGAAGGTTTTACAAGACTCACGTTAACAATATTGCAGCAGTACGCACACAATCGAAGCGCAGTAAGGATGGCTAGTTTAACTAGCAAGAATACCACGAAAGCAAGAAAAAGAAGTACGCTATTAACTATTAACGTACCTGTCTCTTCCGAAACGAATGAGTACTATAGACTATCTGAGACTACCATCGTATCTCAGGAGTCT
+
@??>8<;;;=;;;>B99:ABB@@@C=??@>?@?B@@=@?AABBCCB?DD@C@DCB@@@@@0@?BBBBCDEDCBB=BBBCCCC1A?=@4999.;AA>BBBBCCA>>;?>AA>BBD>??AABBCCCCCCCBBBC@CBCC?CBBB@???9@=@@@=@AB;;;6:=>AA?@??BB>AAE?BBBCC>AAA<??AAA/9859@@A???CC@B?BBBB?B@BBBBC<>>BCBBB?C?BBB=?==9>??>AAA9::A=>@@@??AA@@@AAAA;???D>>>>@@@A<???88
@ATNG8:01372:01587
GATGGTAGTATCTGCACACTCTGTCCAGAAGATCAGGAACTCTAGAAGAATTACAGATTTTTAACACGAAGAGTAAACGTAAAAAAGAAGGTTTTACAAGACTCACGTTAACAATATTGCAGCAGTACGCACACAATCGAAGCGCAGTAAGGATGGCTAGTGTAACTAGCAAGAATACCACGAAAGCAAGAAAAAGAAGTACGCTATTAACTATTAACGTACCTGTCTCTTCCGAAACGATGAGTACTATAGACTATCTGAGACTACCATCGTATCTCAGGAGTCT
+
56<<8=<666=><<<<565;;=<<<256:5:9:8>>7><??B98/>6//)/)--7---888):176466*//9555.33333333#38297<<<1<BB7=B?<<;9//(/0665735688226666=5//9///71:<==9?>>>AB@A=A?A00-000/0//>>@?B?>?;<;98@<;?A<77,559498:9:):9176552228:494555708;AA???@CCAAA??9>;==>6878?999<<;87/::7..../4;;=:4443,3788;<;::::?8=>>//
@ATNG8:01337:01663
GATGGTAGTACATGATAGACGACACCAGAAGATCAGGAACTCATAGAAGAATTCAGATTTTTAACACGAGAGTAAACGTAAAAAGAAGGTTTTACAAGACTCACGTTAACAATATTGCAGCAGTACGCACACAATCGAAGCGCAGTAAGGATGGCTAGTGTAACTAGCAAGAATACCACGAAAGCAAGAAAAAGAAGTACGCTATTAACTATTAACGTACCTGTCTCTTCCGAAACGAATGAGTACCTCTCAGACGCTCGTCCTACCATCGTATCTCAGGAGTCT
+
4955.5;=CABAD?BCDCDBBCBA@7@BB=AAB59/+/)/9///:8738;(/(/6633333$3488899977788189=====+:<4<6@>=0>8907?737BBB?;@=;;4:=>9==<<BAAAAAAAA@A??9?@AA=ABB???983:?CCC<??CECAAB?B??>>><;903--)--333-667755555$.725...3558>2705:::3=48=CFI@FCCCCDD;;;;CE>CCB?BCBBBBB?BBBBBBBABBABAAA=@@@:>>@@CCDBBBBB?ABAAA
@ATNG8:01347:01656
GATGGTAGTATCTGCACACTCTGTCCAGAAGATCAGGAACTCTAGAAGAATTCAGATTTTTAACACGAGAGTAAACGTAAAAAGAAGGTTTTACAAGACTCACGTTAACAATATTGCAGCAGTACGCACACAATCGAAGCGCAGTAAGGATGGCCAGTGTAACTAGCAATAATACCACGAAAGCAAGAAAAAGAAGTACGCTATTAACTATTAACGTACCTGTCTCTTCCGAAACGAATGAGTACATAGAGTACGATATGTCTACCATCGTATCTCAGGAGTCT
+
BCDC@BCCBBCCCBCDCBBBCBBBC@BBB@BBA@?>:?<??BABBB?BB@C@BBBABFFF3B???;EBBB>>>>7>=@AAAA0AC@B5;;<.<AA?AA@@@@CCE?B?BC@BBB=??BBCCCCFCCCCBBBC@BB@@>ADCCCBBB?B@BCC?C?AAAABB?BBBBBB?BB?BBB?CBBBD>;;;7;AAAA.=<<>787CC>>><@<@@@@<B<AACCC@BBBBBBB@C@BCC>AAA@BBB>>>CBBBB@@BBBBC@@@A@=;;>9=?A?>><A>@@A<==>>>
@ATNG8:01349:01651
GATAGTGCGCGTCGTCCAGAAGATCAGGAACTCTAGAAGAATTCAGATTTTTAACACGAGAGTAAACTGTAAAAAGAAGGTTTTACAAGAACTCACTGTTAACAATATTGCAGCAGTACGCACACAATCGAAGCGCAGTAAGGATGGCTAGTGTAACTAGCAAGAATACCACGAAAGCAAGAAAAAGAAGTACGACTATTAACTATTAACGTACCTGTCTCTTCCGAAACGAATGAGTAACATAGATATACGTATAGCTACCATCGTATCTCAGTAGTCT
+
@BBBCCBCB>>;;55579:<7:>:@@@:@?BBCCDBDAA@=@=@;:@BAAA2B?;;;;:6<::<<3/////:::(7949.555&55:555.5444444;3:5;=9;;<459><=@?<<<<>?>?@B?BBCC@@@@::8<=6;6;<?8?A@A777717==:AA=AA=AA@99:999.:9:49:999'7;6;700///8881848=BB6>6>///638678::>02,2==38@?<999:43-3333889;::=B=BB@@@B@@<@BAAAB??999@@?;;=>
@ATNG8:01372:01647
GATGGTAGCTCTGCTCTGACTCTCGTACTCATTCGTTTCGGAAGAGACAGGTACGTTAATAGTTAATAGCGTACTTCTTTTTCTTGCTTTCGTGGTATTCTTGCTAGTTACACTAGCCATCCTTACTGCTCTTCGATTGTGTGCGTACTGCTGCAATATTGTTAACGTGAGTCTTGTAAAACCTTCTTTTTACGTTTACTCTCGTGTTAAAAATCTGAATTCTTCTAGAGTTCCTGATCTTCTGGCGCTCTGTCACGTCTGCTACCATCGTATCTCAGGAGTCT
+
DCCC@DECCBCBDCCCCCDCBBBAABCBBE?><<?@@<BB?C?CCCCCED@CCCCC?C?CCCC?C?BBBCCCCCC=ABDDD1?@?BBCC=CCCF@CBB?BC?BBBCCD?CCCCCCCC?CCC?C@DDCBBBCC?CDDD?BBBCBBBBCCCBBAABB?CBB>BB?B?AACCCCCCC>BAAA@7=9>9::999*:BABD>CCCCBCCBAA>AAAA0AABBC@D@CC?BCDDC@@>@@BABBCB<>>A?@@BC@@@CCICCCCABABDC?BBAAAAAAABAB?BBA77
@ATNG8:01334:01725
GATGGTAGTGTGTCTCTGAGAGTAGTACTCATTCGTTTCGGAAGAGACAGGTACGTTATAGTTAATAGCGTACTTCTTTTTCTTGCTTTCGTGGTATTCTTGCTAGTTACACTAGCCATCCTTACTGCGCTTCGATTGTGTGCGTACTGCTGCAATATTGTTAACGTGAGTCTTGTAAAACCTTCTTTTTACGTTTACTCTCGTGTTAAAAATCTGAATTCTTCTAGAGTTCCTGATCTTCTGGAGATATCATCAGCGAGCTACCATCGTATCTCAGGAGTCT
+
CCCC?CCCCBBBDDBBBCCBBBBBBBAABAAA>AACD=CC?B?BCCB@@D?EEBBB?BBBCC?E@DCCCCCCCD?A@@@@1AB?BBDD>EC@A?ABB=BC<A@BCBC@CCCCBBCC?CBB?B?CCDDAAAC@CCCC@CBBBBACCCCC???BBC>BBB?BB?B>ABBBCCBCC@B>>>>4==@;::999*:@ABC>BBCCCCCBBB@BCCC5CBBCC>B>BB?BBBECBA=A?CCBBBB@BBC?AAAAACCAABCCCC999BBB?AAA@CCCBACCC@?>=@A
@ATNG8:01369:01715
GATGGTAGCTCGCTGATGATATCTCAGAAGATCAGGAACTCTAGAAGAATTCAGATTTTTAACACGAGAGTAAACGTAAAAAGAAGGTTTTACAAGACTCACGTTAACAATATTGCAGCAGTACGCACACAATCGAAGCGCAGTAAGGATGGCTAGTGTAACTAGCAAGAATACCACGAAAGCAAGAAAAAGAAGTACGCTATTAACTATTAACGTACCTGTCTCTTCCGAAACGAATGAGTACGAGAGAGCACACGTGTCTACCATCGTATCTCAGGAGTCT
+
??<A@BCCCCGCCCBDCCCDCCCCCCCB@BAAA??<?>AABBBBB?AB?B?AAABBCCC2C?B>>CCCC@@@B:??BBBBB2BB?C>BBB<BCCABBBC@AABBAE?CB?CCC?BBBABBCCCCDDCCCCE@BBA@=@???@@994<=A;;6;CAABCCB@BBBBBB?EB5::A:??@==4;::4:::::*8=6=:;;BBF>><>:==??;>;>>BBC?BAA@@@@;?;?AA=ACC=@?BBBCCCBB?@>>AB<==>>;<<<//*/::==ABBBB==:>@@>>
@ATNG8:01370:01720
GATGGTAGCACGAGTCACTCATATCCAGAAGATCAGGAACTCTAGAAGAATTCAGATTTTTAACACGAGAGTAAACGTAAAAAGAAGGTTTTACAAGACTCACGTTAACAATATTGCAGCAGTACGCACACAATCGAAGCGCAGTAAGGATGGCTAGTGTAACTAGCAAGAATACCACGAAAGCAAGAAAAAGAAGTACGCTATTAACTATTAACGTACCTGTCTCTTCCGAAACGAATGAGTACTATGTAGAGCTCTATACTACCATCGTATCTCAGGAGTCT
+
>>@C?CDDCCCCCCCCBDBCECCBB?ACC@CCCFBB?B>AACCCCA?AC?B?BBBBBBBB1B>BBCBBBBBA?@;ABBBFDG5DC?B=AAA7ACD@BBBBBBC@@>@?BC?BBB=??CCCCCCCDCCCA@@B@BCBB?BAAAA@?B<@<@9:6:CBABCBB?BDBBB@?@C===>;>>?<<4=::4:::::+6;7<///<=@@@=B=A???;@;@CDCC?CCBBA??:?<>CC=BBB>AACCBCCCCA>??@@@A???@????AA9=;;>@AA?@@AA:677>>
@ATNG8:01372:01686
GATGGTAGTGTGTCTCTGAGAGTAGTACTCATTCGTTTCGGAAGAGACAGGTACGTTAATAGTTAATAGCTGTACTTCTTTTTTCTTGCTTTCGTGGTATTCTTGCTAGTTACACTAGCCATCCTTACTGCGCTTCGATTGTGTGCGTACTGCTGCAATATTGTTAACGTGAGTCTTGTAAAACCTTCTTTTTACGTTTACTCTCGTGTTAAAATCTGAATTCTTCTAGAGTTCCTGATTTCTGGTCTCTCTCTCACGCACTACCATCGTATCTCAGGAGTCT
+
<<<<8<596<665=55555::<555<::9943/3;<>4::7;5:<;:;66.5<<<:6:7///92729::7//////)//////#/43::=@866545:4/)/:)///:;=7<;5559:<7<<@;?<;666;;;==@@??<B@@BAA9:9>?>><<;;*0//)/91617899=99::495555&58>655559$9@?AB>CB@@@9995<2559&5:9/0)/:<;;=@AB????A:==000*000+0:::0989><;3333334<7;;8333333/660////8
@ATNG8:01376:01715
GATTGTAGGACGAGCGTCTGAGAGGTACTCATTCGTTTCGGAAGAGACAGGTACGTTAATAGTTAATAGCGTACTTCTTTTTCTTGCTTTCGTGGTATTCTTGCTAGTTACACTAGCCATCCTTACTGCGCTTCGATTGTGTGCGTACTGCTGCAATATTGTTAACGTGAGTCTTGTAAAACCTTCTTTTTACGTTTACTCTCGTGTTAAAAATCTGAATTCTTCTAGAGTTCCTGATCTTCTGGGTCTTACGCTCGTCGCGCTACCATCGTATCTCAGGAGTCT
+
777279796;<==656;;55/://)/9///54.4:::1<=.509@@>@AC?B;999258@ABB=B=:99999944.44444$443889=24456.5<<.55259999>=??@B::;?9>;:498>?>>???@<@@BA<BACBC;9;A;;9?@BBC@CBB?BB=><?A@>956<@=>====*929299@@@0@>;;=26565<555596?=?=(:////)/3::699;@::>+0)0;9<00*3700*0/.(-69--////<555===255@8;:>==:>>8889<?
@ATNG8:01331:01760
GATGGTAGAGTACAGTGTAGTAGACCAGAAGATCAGGAACTCTAGAAGAATTCAGATTTTTAACTCGAGAGTAAACGTAAAAAGAAGGTTTTACAAGACTCACGTTAACAATATTGCAGCAGTACGCACACAATCGAAGCGCAGTAAGGATGGCTAGTGTAACTAGCAAGAATACCACGAAAGCAAGAAAAAGAAGTACGCTATTAACTATTAACGTACCTGTCTCTTCCGAAACGAATGAGTCACACTCTCATATGACACTACCATCGTATCTCAGGAGTCT
+
=??D@BCBBBCBCBA@@@ACCCCCB@BBB?BAA@@@=A?BBC@??C?BE?B?:99@@A??2@<:::@A@AABBC:>;@@DDD3CDFM@BCC<DGEACDBCCCBBB?C@CC@AAA>AAABBDCCCCDCDCCBB@CBBB<A@AA?ABB?B@CBB@CCCBBBDD?AAABBA?BD?AAA>A@@@@8:::4:::::.;>:@888CC???;A=AA@@:>:>ACEC@CA@@>@=8<8=<<6?@@=AACCBBBBBBBBB???AAA@@@@@@A8=886:=?>;<<>8=>;=;
@ATNG8:01332:01768
GATGGTAGCTCGCTGATGATATCTCCAGAAGATCAGGAACTCTAGAAGAATTCAGATTTTTAACACGAGAGTAAACGTAAAAAGAAGGTTTTACAAGACTCACGTTAACAATATTGCAGCAGTACGCACACAATCGAAGCGCAGTAAGGATGGCTAGTGTAACTAGCAAGAATACCACGAAAGCAAGAAAAAGAAGTACGCTATTAACTATTAACGTACCTGTCTCTTCCGAAACGAATGAGTACATAGATATACGTATAGCTACCATCGTATCTCAGGAGTCT
+
:@;@>ABKLCCCFDGDCD@AA@@@C@CEC@DCCAAA=A>ABBAAAB?BD?B?@@>??A@A2B?B>>BBBC>>>D:;;ACCCC5CC@C=AAA9ABB?B;;;BBBBC@B?BC@BBB?BBBBBBBCCCCCBBBCC?CBCC>@@A???984;?C;;;;CBABCBB?CCCBAA?BB@BBB<@@=>=5::9888889(8@9>;;;BBBA@;>;>AAA:>:=ABAA>ACBBABB>A>ABC;???=999BCCBBBBBB@@@AAABA???@@==:>???@?>AAAAA=>>;;;
@ATNG8:01334:01776
GATGGTAGTATCTGCACACTCTGTCCAGAAGATCAGGAACTCTAGAAGAATTCAGATTTTTAACACGAGAGTAAACGTAAAAAGAAGGTTTTACAAGACTCACGTTAACAATATTGCAGCAGTACGCACACAATCGAAGCGCAGTAAGGATGGCTAGTGTAACTAAGCAAGAATACCACGAAAGCAAGAAAAAGAAGTACGCTATTAACTATTAACGTACCTGTCTCTTCCGAAACATGAGTACACACTCTCATTTGACACTACCATCGTATCTCAGGAGTCT
+
@@;;.59<BBAB;<=<<<?;::<::3:::7<<<<;;79177333396;;4828889;;;;+;/447:<;;<555-55>=@@@1@A=<8@@@7CCD@CCCEBBA;;7;=@?=BAA?BCAABCDBCBCCA@A@B@BBB@;<;@00/::;D?:;95:<<;;;=:5/0/(/660692;;;5::;;;3955..////'.:2////9<<AA<A7@=AA<A=B?C<<:<CB@@?CAC?CCD>@@?AA???BBBBBCBB?@@B:AAA???@@<AA:;@DDDABA@<AB???
@ATNG8:01335:01735
GATGGTAGGCACTGCGCACACATCCCAGAAGATCAGGAACTCTAGAAGAATTCAGATTTTTAACACGAGAGTAACGTAAAAAAGAAGGTTTTATAAGACTCACGTTTAACAATATTGCAGCAGTACGCACACAATCGAAGCGCAGTAAGGATGGCTAGTGTAACTAGCAAGAATACCACGAAAGCAAGAAAAAAAGAAGTACGCTATTAACTATTTAACGTACCTGTCTCTTCCGAAACGAATGAGTACTACTCTCAGAGACACACTACCATCGTATCTCAGGAGTCT
+
DEDH@BB=8665999;555=<<<=?666@:?>>>==:=:=<<<===9<?8=783333333$337733/888//(/9//////#596;6>><0<::75559999::;6:9==7;;;6:9==@999BBBBA????297;;6;;=>=<<:6@>@9838>>>>=88.33388606:(///063588-55832222222".5.....6355515066667-5/55::<04333;9=985==;3;//(/66/33==7::37687875526:8889388525222222;;:;;;5
@ATNG8:01344:01740
GATGGTAGCTCTGCTCTGACTCTCGTACTCATTCGTTTCGGAAGAGACAGGTACGTTAATAGTTAATAGCGTACTTCTTTTTCTTGCTTTCGTGGTATTCTTGCTAGTTACACTAGCCATCCTTACTGCGCTTCGATTGTGTGCGTACTGCTGCAATATTGTTAACGTGAGTCTTGTAAACCTTCTTTTTACGTTTACTCTCGTGTTAAAAATCTGAATTCTTCTAGAGTTCCTGATCTTCTGGGCTGCGCTGATATGCGCTACCATCGTATCTCAGGAGTCT
+
==>B9===B=?@CDCBBABBBBCCCCCCBBA@<>@BB=BC@C@;;;BBCB@CBBAA8:8;CBC?B@D;;;CCBBBACBCCB3BC?CBCC=ACCB@BBB?CC6;;;@?>=BBCBBBBB>A@B?B?BBBAAA@D@B@A@:;;BBBBBBBBBCAAABC?ABA=@@<?;?@;;;BBBB=@;;;0:2:<::;;;(;A?@C:;;CCCBB;;;4;:;:*9>?::4:>AB?CCA@CCC@C?BBABDA>>:<;0;@A@BBCBDBBBCBKDDDD;;;<;;CCCC;;;=ABCDD
@ATNG8:01368:01750
GATGGTAGATATATGCACGCTCTACCAGAAGATCAGGAACTCTAGAAGAATTCAGATTTTTTAACACGAGAGTAAACGTAAAAAGAAGGTTTTACAAGACTCACGTTAACAATATTGCAGCAGTACGCACACAATCGAAGCGCAGTAAGGATGGCTAGTGTAACTAGCAAGAATACCACGAAAGCAAGAAAAAGAAGTACGCTATTAACTATTAACGTACCTGTCTCTTCCGAAACGAATTAGTACGAGAGTCAGAGCAGAGCTACCATCGTATCTCAGGAGTCTT
+
99995;::;9556:544<:555;:;7<>=8<<<944034:;<888?8<;7;6373557755%55=7779866555,5249444$49494999+9;;7<<<<=CC?@+0,00+0>?;??ABCDC@BABA@000@<@@CC@C????BBC@EA<;;>@@CCB@??@CCBA@>9==50005:::>=3<//(/8887*4528../99@?A=A76658;>5<;A@B<??@@@@C<?<?BB;AAC9<544====C?9///899::;;;/....(/59/555225555:8852+
@ATNG8:01372:01748
GATGGTAGTGTGTCTCTGAGAGTAGTACTCATTCGTTTCGGAAGAGACAGGTACGTTAATAGTTAATAGCGTACTTCTTTTTCTTGCTTTCGTGGTATTCTTGCTAGTTACACTAGCCATCCTTACTGCGCTTCGATTGTGTGCGTACTGCTGCAATATTGTTAACGTGAGTCTTGTAAAACCTTCTTTTTACGTTTACTCTCGTGTTAAAAATCTGAATTCTTCTAGAGTTCCTGATCTTCTGGTCTACTACACTGTACTCTACCATCGTATCTCAGGAGTCT
+
DDDD@DDCAABBEFCDAAACCCCCCC@BBC@@<@BBD=CC?C?CCCCCCC?CECCC?C@DCCC?C@CDBCBBBCC?BCCBC1BC?BACC=CB@@>ACC?EC@BBBCCF@EBDCCBBC?CBB?C@DCBBBCCC@CCCC@CBBBBBCBBBBCCBBBC>BAA?BB>B?ABDDCBCBB=?;:::.:>B;:;:::*:BABB=CBCBCCB@A@;@@@@0@AABC?A>@C@CCCCCCC?B?BCCCBB?A@B?CBBBDDDCBBCCCCDCCCCC@B@@BBBCAAABD@BB???
@ATNG8:01330:01788
GATGGTAGCTATACGTATATCTATGTACTCATTCGTTTCGGAAGAGACATGTACGTTAATAGTTAATAGCGTACTTCTTTTTCTTGCTTTCGTGGTATTCTTGCTAGTTACACTAGCCATCCTTACTGCGCTTCGATTGTGTGCGTACTGCTGCAATATTGTTAACGTGAGTCTTGTAAAACCTTCTTTTTACGTTTACTCTCGTGTTAAAAATCTGAATTCTTCTAGAGTTCCTGATCTTCTGGGATGTGTGCGCAGTGCCTACCATCGTATCTCATGAGTCT
+
B@@E@ECCCBBCCCCCCBCCDCA@AACDCCBB?ACAD>??;?;@?A@CC?@?BCCC?C?BB>>:@@C@B@BBBEE@BBBBB1AB@CCCC=CCBD?BCC@DD>BACE@@>@BCECCCB?BCCAC@CCBBABBD>ABCB<@@BAABACC@@ACBBAA=A@@=@B@DAAAABBDBCC;;;CED;E;:;;AEDE5BB@@@:@@ABABB:;;@CCCC5CBCBC@D@CB@CCCCBA@=@=@@@BBB@BBCC=C:;:AABBCBBBBA@=@BB=;;;BCECCCCCBBBCCBA
@ATNG8:01336:01828
GATGGTAGGTGCACATGAGTGTATCCAGAAGATCAGGAACTCTAGAAGAATTCAGATTTTTAACACGAGAGTAAACGTAAAAAGAAGGTTTTACAAGACTCACGTTAACAATATTGCAGCAGTACGCACACAATCGAAGCGCAGTAAGGATGGCTAGTGTAACTAGCAAGAATACCACGAAAGCAAGAAAAGGAAGTACGCTATTAACTATTAACGTACCTGTCTCTTCCGAAACGAATGAGTACTGCGTCTCACTCTCGCCTACCATCGTATCTCAGGAGTCT
+
DCDC@DDD?CBCBCCCCBBBCA@@B?BBB?BBBB?><??BBBCCCC?CC?D?CCCAA@AA2A@CEEDDABBCBC>BCCCCCC5BA?B>@AA8ABB@CBBABBBBC=@=@C>BBB=@BBBBBCCCCCCCDCCC?ABBC?AABBBBBB>C@BCC?BBBBABBB?BBCBBB>BB=?=>8<?998+:9808888)68<9;888@@@BA<@<@;;;<A<@@CCC@CDCCCCC?B@BBD>BBA>AAB@@ADCBBBCCCCBBBCCCCC@BAA@CCCA@CCCCAAA?BC???
@ATNG8:01336:01829
GATGGTAGCGCACACATAGATCAGTACTCATTCGTTTCGGAAGAGACAGGTACGTTAATAGTTAATAGCGTACTTCTTTTTCTTGCTTTCGTGGTATTCTTGCTAGTTACACTAGCCATCCTTACTGCGCTTCGATTGTGTGCGTACTGCTGCAATATTGTTAACGTGAGTCTTGTAAAACCTTCTTTTTACGTTTACTCTCGTGTTAAAAATCTGAATTCTTCTAGAGTTCCTGATCTTCTGGCTCTCGTAGACAGATACTACCATCGTATCTCAGGAGTCT
+
;;;C@?BDGGCBBBC;;;BCBBBBCCCCCCC@A:990;A>A=BBBCBBB?BAAAA<?<?AAD>A>AEBBBBBBC=?????,<?;9999/:?BC?CCC?BC@CCCBAB?BBBC@@@D@BBC;:::CCBAB;:::BCC?AACCDCBBCA@@BBCBB?BBB?CC<?<@?BBBBGCC?CAAAA3A=A><;;;;*;BBCC:;;BBBBBBBB@BGGG3CGCCC9;9;C?ABBBBBD@C@CCCCCC?@9:5;;;AAAABCBBBB@@@CCBB?@ABDABBCBBBB@BCCAA
@ATNG8:01339:01784
GATGGTAGTAGTACACTAGTCATACCAGAAGATCAGGAACTCTAGAAGAATTCAGATTTTTAACACGAGAGTAAACGTAAAAAGAAGGTTTTACAAGACTCACGTTAACAATATTGCAGCAGTACGCACACAATCGAAGCGCAGTAAGGATGGCTAGTGTAACTAGCAAGAATACCACGAAAGCAAGAAAAAAGAAGTACGCTATTAACTATTAACGTACCTGTCTCTTCCGAAACGATGAGTACTATAGACTATCTGAGACTACATCGTATCTCAGGAGTCT
+
CCBD?CCBAABEBBCDBBCCCCBCCBCDC?B@@A::6;=AACCABA?CC@C@BBC?????.?>BBBCBBBBBBB=A@BABBB0@B=A=BBA7BBB=B9::CBBBC@C@CD?@?B>AAB@B@BBBBBBBABBB>AA@@:?989@??A9?;@;;4:B???AAE@BBBBBB?AA=BBB?AA?;;19771667788%/838///88<:879899==6=8>>CBC@BCBCC::306000,000/8=/74B@B@B>=888=BBBBBBABBBDAAABAAABBBB?BA:::
@ATNG8:01349:01783
GATGGTAGATACTCGCTGATACACCCAGAAGATCAGGAACTCTAGATGAATTCAGATTTTTAACACGAGAGTAAACGTAAAAAGAAGGTTTTACAAGACTCACGTTAACAATATTGCAGCAGTACGCACACAATCGAAGCGCAGTAAGGATGGCTAGTGTAACTAGCAAGAATACCACGAAAAGCAAGAAAAAAGAAGTACGCTATTAACTATTAACGTACCTGTCTCTTCCGAAACGAATGAGTACTACTCTCAGAGACACACTACCATCGTATCTCAGGAGTCT
+
@D9;76<=CCBB=<;;=BCBBCDCD?BBD?CCCD@@;?=?@ABBBBBBB?C?C?@;BDDD/>;?BC??===>BD;=;;;;;;*;A>B=AAA9ABB?BCBBBBBBB@B?CB?ABB<?@::;BBBGHCBBCCBC@BBBD>@???AAAB@C@CAA?AEDDDBBB?BBBBBB?BB?A@A:?;0000*0//)-66666%22-----357<A>D;>>AA<A<??@AA@CEBCABC<?<?CC;ABB?AAA???CDAABAAABBBCBAA??>==>=@@@A??>==@@A;;;;;;
@ATNG8:01353:01800
GATGGTAGTGATACAGATCAGACACCAGAAGATCAGGAACTCTAGAAGAATTCAGATTTTTAACACGAGAGTAAACGTAAAAAGAAGGTTTTACAAGACTCACGTTAACAATATTGCAGCAGTACGCACACAATCGAAGCGCAGTAAGGATGGCTAGTGTAACTAGCAAGAATACCACGAAAGCAAGAAAAATGAAGTACGCTATTAACTATTAACGTACCTGTCTCTTCCGAAACGAATGAGTACAGAGAGTACGATATGTCTACCATCGTATCTCAGGAGTCT
+
CCBB=@;;?CECCBBDBBBCCDBAB>ABA>???@?=9=:@@@>>=;900(/388:BAAAA*94>AA>>=@???K:>=A@>@@0>D?C8BBB;B>DAGAAAAA?9:24:?@<ABA554==>99:BCCBBCCCE@@@@D>AABB???B?B?CBA>A@@@@:;:AC@@A:959A:@@A<???>>8=85-56666'6774:>@@8:@BA=A=@==<4:49AAAB?BCBBDCC@A<@@=5=00*0;;;=?ABAA?>;??A@@@>>?@===F<?@;;;=?AA@@@=;;;??
@ATNG8:01333:01836
GATGGTAGGCACTGCGCACACATCCCAGAAGATCAGGAACTCTAGAAGAATTCAGATTTTTAACACGAGAGTAAACGTAAAAAGAAGGTTTTACAAGACTCACGTTAACAATATTGCAGCAGTACGCACACAATCGAAGCGCAGTAAGGATGGCTAGTGTAACTAGCAAGAATACCACGAAAGCAAGAAAAAGAAGTACGCTATTAACTATTAACGTACCTGTCTCTTCCGAAACGAATGAGTACACACTCTCATATGACACTACCATCGTATCTCAGGAGTCT
+
?@@C@BCGAD:;<GBCBC?CDB@??4>BD?BBB@9919:@@BBBBC@CD@C?BA:::CCE3C?DBBBCBBBCDC>BBBADDD3CC?B7;;;*9@@=?@@?@@@9;9;@CD@CBB:;:CBCCCCBBBCDCCCC@C@@@>AAAAAA@@<@>A::8;BCCBCCC@BBBAAA?BB>???;???;;1:;;5;AABB/@@<@988????@=A=BBCB7;8;BCCC?CCBBBBA=@=@@@:@BB?BBBCCBAACBB@AAA===?BBBCCBBB>ABBBCBBBBBBB?BB999
@ATNG8:01366:01854
GATGGTAGTAGTACACTAGTCATACCAGAAGATCAGGAACTCTAGAAGAATTCAGATTTTTAACACGAGAGTAAACGTAAGAAGAAGGTTTTACAAGACTCACGTTAACAATATTGCAGCAGTACGCACACAATCGAAGCGCAGTAAGGATGGCTAGTGTAACTAGCAAGAATACCACGAAAGCAAGAAAAAAGAAGTACGCTATTAACTATTAACGTACCTGTCTCTTCCGAAACGAATGAGTACTGTATCTATGTGTGCGCTACCATCGTATCTCAGGAGTCT
+
BCCC?CCCCDDCBBBBCBBBBAB;;9<CC@CCDD999::;;DEDCC?CB?B?:::BEEHD2B?BC???@CCBBB>??@B>BCACF@C@CJJ<BBC@DDBBCBCCC=@=AA<ACC?BBCCCCCCBBBBCCCBA=ABBA<A@BBCCCC@A?@8859BBBBBACAABABBB?BB?BA=5;6666.6//)//////%-928///89@AA<A<@>>><@=ABDCC@CCA@ABB?B?BBD>CBB@BBBBBBBBCCCCBBBAA@AAB??:@??:?@???>>>@@@@<:::??
@ATNG8:01369:01863
GATGGTAGCACGAGTCACTCATATCCAGAAGATCAGGAACTCTAGAAGAATTCAGATTTTTAACACGAGAGTAAACGTAAAAAGAAGGTTTTACAAGACTCACGTTAACAATATTGCAGCAGTACGCACACAATCGAAGCGCAGTAAGGATGGCTAGTGTAACTAGCAAGAATACCACGAAAGCAAGAAAAAAGAAGTACGCTATTAACTATTAACGTACCTGTCTCTTCCGAAACGAATGAGTACGATGAGATCTCGTGTGCTACCATCGTATCTCAGGAGTCT
+
CCCC@CDBB;96;;@>BBBCCAAAA:=CIBCCCCAA?@@BBBA@@CACK@E@@;:9BFFC2C?BBBBCCCCBB@:><?@AAA,@B?B?BBB:BCC@CBBBCCCCC?B?BC?BBB=??BBCDCCCCBBBCCCC?DCCC>AA@@BBA@=B?B?@=@BBBAABD?AAABBB@BB?>>?8<=999+7::8888888%/<7<///@@AAA<@:==AA<@<@ABBB@EFA@??=293999/9>=:?ABBBBCBBBBBBAAA=>>>>>??@AA=AA???>@@BA@@6<<99:
@ATNG8:01372:01837
GATGGTAGTGCGTGAGAGAGAGACCAGAAGATCAGGAACTCTAGAAGAATTCAAGATTTTAACACGAGAGTAAACGTAAAAAGAAGGTTTACAAGACTCACGTTAACAATATTGCAGCAGTACGCACACAATCGAAGCGCAGTAAGGATGGCTAGTGTAACTAGCAAGAATACCACGAAAGCAAGAAAAAAGAAGTACGCTATTAACTATTAACGTACCTGTCTCTTCCGAAACGAATGAGTACTGTATCTATGTGTGCGACTACCATCGTATCTCAGGAGTCT
+
==@@7;;@@@CA<<=>?>=;;>0/)//:5;8::98-3-397788;286060//(/////&/(.56::@:8888.77:::;:$45.5.55)///)////<<;==.4.44.433-3:<>BBCCCCCBA@@AA>A@@@>AAAACDCE>B>A;;5:AA?@?CD@BBB@@@@BB@>?88>;666.//.(------$-9,./..6=9::6555:8<4=9??BA@=@BBABCC<?89:@9?:92978=???@@?????>=?=;788///57859=787>>>A>>=<99987
@ATNG8:01358:01890
GATGGTAGTACATGATAGACGACACCAGAAGATCAGGAACTCTAGAAGAATTACAGATTTTTAACACGAGAGTAAACGTAAAAAGAAGGTTTTACAAGACTCACGTTAACAATATTGCAGCAGTACGCACACAATCGAAGCGCAGTAAGGATGGCTAGTGTAACTAGCAAGAATACCACGAAAGCAAGAAAAAGAAGTACGCTATTAACTATTAACGTACCTGTCTCTTCCGAAACGAATGAGTACCTCTCAGACGCTCGTCCTACCATCGTATCTCAGGAGTCT
+
9;4;.5<<BBCBB@;<DDBBBCCCB=BBB>@A?9955::<@?;?A?;>>5:)////33333$3-399::;;9:00+///:;;;)//(/(///*/:=7;;==?@@??;:5:75:::25555?BCDEDDEDBBBA<?9::=AAAABB9:7;?CBB@BCCCCCBB@AAABBB@BC?BBB=??BA@8=993999::(5<4;587>?>>>=A>B:::=A=>=BBFACCBBCCC@B?BDD>BBB@???B@@?==><BB?@AABBBB??<@A@;>>?@BDDCCAAC?CC??>
@ATNG8:01365:01903
GATGGTAGTGTCATATGAGAGTGTGTACTCATTCGTTTCGGAAGAGACAGGTACGTTAATAGTTAATAGCGTACTTCTTTTTCTTGCTTTCGTGGTATTCTTGCTAGTTACACTAGCCATCCTTACTGCGCTTCGATTGTGTGCGTACTGCTGCAATATTGTTAACGTGAGTCTTGTAAAACCTTCTTTTTACGTTTACTCTCGTGTTAAAAATCTGAATTCTTCTAGAGTTCCTGATCTTCTGGGTGTATCAGCGAGTATCTACCATCGTATCTCAGGAGTCT
+
6==B@BCDCCBCCBCBCCCBBBCCCCBBBBBB@BCCC>CC@CACCCCCCC@BBBBB@C?BBBB>B@CDCBAA@@?<?@@@?2@B>AACE>CD@@?@CB=@C>AACBCCACEBCCDCC=BBC?C@DCEC@AAA>BBBB?BBCCCCCDDBBBCBBBC=A@@=@@@C@BCCCCCBBA=?::::.:>?;;;:;:*;CDDM;@@DBBCDEDDACCCC3BBBCCAI@CC@BCCDCBB?B@BBCCCC=@?@@;@BBCDDECBBBBBDCCCA@<A@@@ACBBCCCC?BBB99
@ATNG8:01373:01890
GATGGTAGAGTACAGTGTAGTAGACCAGAAGATCAGGAACTCTAGAAGAATTCAGATTTTTAACACGAGAGTAAACGTAAAAAGAAGGTTTTACAAGACTCACGTTAACAATATTGCAGCAGTACGCACACAATCGAAGCGCAGTAAGGATGGCTAGTGTAACTAGCAAGAATACCACGAAAGCAAGAAAAAGAAGTACGCTATTAACTATTAACGTACCTGTCTCTTCCGAAACGAATGAGTACTATAGACTATCTGATACTACCATCGTATCTCAGGAGTCT
+
CC=CADDDBCCCCBBCCBBBDBBBC?BAA=AAAABB?B@BBBBAAA@CC?C?CCCBCCCC3C?AAAACC@@@@@9@?BBBBB1@A=@4999.;BB?CBBBCCDCC@C@BB@BBB?BABACCCDCCCCBBBDD@DABB?B@@@????8@;@::6;BA@ABBB?BBBBBB?CC=A@@;??AAA9>88188888(/;5:///<<??A:=:=???;><>@CCC@BBBBBCD?B?BCD>AAA>AABBBBBBCBBAA>>>@BBBBBBBBBB>BAAAACCCCCCC?>???:
@ATNG8:01384:01299
GATGGTAGCGAGCGAGTGTGTATACCAGAAGATCAAACCTAGAAGAATTCAGATTTTTAACATGAGAGTAAACGTAAAAAGAAGGTTCTACAAGACTCACGTTAACAATATTGCAGCAGTACGCACACAATCGAAGCGCAGTAAGGATGGCTAGTGTAACTAGCAAGAATACCACGAAAGCAAGAAAAAGAGTACGCTATTAACTATTAACGTACCTGTCTCTTCCGAAAACGAATGAGTACAGAGAGTACGATATGTCTACCATCGTATCTCAGGAGTCT
+
ED@@?A@CCDE:9;CCDHCCCC@@@?BA@>@BA???<??BDCD@CC?B?BBBBCCCC2A>AABBBECBBCC>CCDCCCC5CCAG@C>AA;BB?BEBCBBCCC@F@BB?AAA@CBAAABBCBCDBBAAAB?BBAA>AAAB@@AB?A>AAA>ACBBBDBB>BABBCC>A@?AA><?>;;9-553366666(...;8;????A=B=>>>?<?<??BA@=?===AA>1818888'5<<8;===:<@AABAA=AA>>>AA??A@@;;7;A??AABBCCBB>BB?@@
@ATNG8:01385:01285
GATGGTAGTATATCGCGTCGCTATCCAGAAGATCAGGAACTCTAGAAGAATTCAGATTTTTAACACGAGAGTAAACGTAAAAAGAAGGTTTTACAAGACTCACGTTAACAATATTGTAGCAGTACGCACACAATCGAAGCGCAGTAAGGATGGCTAGTGTAACTAGCAAGAATACCACGAAAGCAAGAAAAAGAAGTACGCTATTAACTATTAACGTACCTGTCTCTTCCGAAACGAATGAGTACGTGTGACGTACGTGAGCTACCATCGTATCTCAGGAGTCT
+
DEBB>BECCCCCCCCCBBBBBBBAB?BBD@CCCC@@>@@CCBBCCC?CB?B@@AABBBBB3B?CACACCDC@@B8??=>>@@0@B?C@BBB;CCC@CA@@CCBBB@B@BC@CBC=AABBBCCFDCCCCCBBB?CCCD?B???AABB>B@BBB?BCBBACCA?AAAABB@BA<>>>298>?>8;::788888(8>:A888@@ABB<B<AAAA;A<BBBBB?BCCBBBB>A>ABB>C>><?BBBDCDAAABCCBBBBBCBBBAABCC?AAACAABB>>>C?B@?65
@ATNG8:01397:01308
GATGGTAGGACGAGCGTCTGAGAGGTACTCATCGTTTCGGAAGAGACAGGTACGTTAATAGTTAATAGCGTTCTTCTTTTTCTTGCTTTCGTGGTATTCTTGCTAGTTACACTAGCCATCCTTACTGCGCTTCGATTGTGTGCGTACTGCTGCAATATTGTTAACGTGAGTCTTGTAAAACCTTCTTTTTACGTTTACTCTCGTGTTAAAAATCTGAATTCTTCTAGAGTTCCTGATCTTCTGGGCAGACTCTCACACGCCTACCATCGTATCTCAGGAGTCT
+
==CK@DDCADCCCCCCDCCDDDCC@CBCBBBBBCBC>BA>B?BABCCCHACBCCC@C@EBBB@C@CBBCCC@BB>BBBBB5BF>AAEF?AAAB?BBB>BC;;;BCCC@BBBBBEDD@BCC@C?BBBBBBBC@CCCD@DBB@@@CBCBAAA@?>@;?:97:B?D?B?@ABBCAA7;;BBB:C@C@CHFFF5CCBBB>BAAACCB@@@<@BAB2CAABB>A?CC?BABBA?@<?=?A@@?@9>>@@:ABBBCECBBB@@@BA>ABB?BCBBCBBBBA@@;?AA99
@ATNG8:01402:01290
GATGGTAGTGTCATATGTGAGTGTGTACTCATTCGTTTCGGAAGAGACAGGTACGTTAATAGTTAATGCTTACTTCTTTTTCTTGCTTTCGTGGTATTCTTGCTAGTTACACTAGCCATCCTTACTGCGCTTCGATTGTGTGCGTACTGCTGCAATATTGTTAACACGAGTCTTGTAAAACCTTCTTTTTACGTTTACTCTCGTGTTAAAAATCTGAATTCCTCTAGAGTTCCTGATCTTCTGGACAGAGTGTGCAGATACTACCATCGTATCTCAGGAGTCT
+
6CCC@CCCCEECCCCCCCCA@CCDDBBBCBBC?CBBD?CD@DABBBCEDC@BBB@@=@?CCBB>A?ABCC@B@@=@?>>>1>><?CCC<?@BC@CBB?BB@BBBACC?BBB@>?AA<@@@<@<;<;@==::7;==><AAA@@:;:>@@?@@@@@=>===BB=B<>>>@@>>>A=A@@?>/=0708;===/<<<==2;///<<<?@>8====.7@AAA9@<@<>>>@@;::<@:@ABB==7;;A=ABBCC@@AADDCCBBBBAAA?AA>??CDCCCCD@>>>BB
@ATNG8:01423:01306
GATGGTAGCGCGACGAGCGTAGACCCAGAAGATCAGGAACTCTAGAAGAATTCAGATTTTTAACATGAGAGTAAACGTAAAAAGAAGGTTTTACAAGACTCACGTTAACAATATTGCAGCAGTACGCACACAATCGAAGCGCAGTAAGGATGGCTAGTGTAACTAGCAAGAATACCACGAAAGCAAGAAAAAGAAGTACGACTATTAACTATTAACGTACCTGTCTCTTCCGAAACGAATGAGTAACCTCTCAGACGCCTCGTCCTACCATCGTATCTCAGGAGTCT
+
BBBC@DDCBBCCCCBBCDEBBB@@@;@BB@BBBC::8:?AAAAAAB?CC>A=@@@@@@@@.@=>889BBBBBBC>BA:::::+:@4:0867&5>A9>=882=;;;5>=;;5;=;4;9>>>?======A@@==9<<<9:97;?<<=>:>:>>>;>@@BA<==378??>=9>A7;>A;>?@BE7;;?===<;<*8818>>@A?????=;7=8//(/59/88A:?>>>==A;@;?>B7;;;1889955.55:655;555//(/77996<<<7=>====>=====;=>>@@
@ATNG8:01386:01332
GATGGTAGCTATACGTATATCTATGTACTCATTCGTTTCGGAAGAGACAGGTACGTTAATAGTTAATAGCGTACTTCTTTTTCTTGCTTTCGTGGTATTCTTGCTAGTTACACTAGCCATCCTTACTGCGCTTCGATTGTGTGCGTACTGCTGCAATATTGTTAACGTGAGTCTTGTAAAACCTTCTTTTTACGTTTACTCTCGTGTTAAAAATCTGAATTCTTCTAGAGTTCCTGATCTTCTGGCTCTCGTAGACAGATACTACCCATTCGTTATCTCAGGAGTCT
+
BCCCACCCBC>CC:96=>>BCBBBB@?=:;9:4;@@B>A?>A?;:9CA??<??889=A>BBBB@B?BBAAAA?>?;98888$2838=>?7>B??<?AD?BC>=<?=;;5;;;;?>AA=BBB;?;?@AB>>??=?@@B8;;@@??????@ED888?;;;;=AD=C=>>>>AABBA;>>@@@6@<=966666(8>>>@9@>>>@?@A><36666)7666=9@9>>;>@?A>=>:>:==@@;:7:@A<@@@??>@=><=<??>::9666033-333-663//-;4;--/6
@ATNG8:01403:01347
GATGGTAGTGTCAGTGCGCGTCGTCCAGAAGATTAGGAACTCTAGAAGAATTCAGATTTTTAACACGAGAGTAAACGTAAAAAGAAGGTTTTACAAGACTCACGTTAACAATATTGCAGCAGTACGCACACAATCGAAGCGCAGTAAGGATGGCTAGTGTAACTAGCAAGAATACCACGAAAGCAAGGAAAAGAAGTACGCTATTAACTATTAACGTTCCTGTCTCTTCCGAAACGAATGAGTACGAGAGAGCACACGTGTCTACCATCGTATCTCAGGAGTCT
+
CCCC@CCCBBBCD@@ACDCCCCBBC@CBB?BBB?CB?B?CBBABBC?BB>B@BBBABBBB3B?BAABBBECBBB:@=77797)7=18-666)8<=:?AAAB@@>?;?9>;:;@>9><AAC>?>>@>>>===A;@@@A;A>>>>?>>9>;A<<8;AAAAA>>9>???>>:<<:<@A9==555,7<=;A<@@@5::5;=>>????B<A<@@A@<<:>AC=C7==>>@@@;A<::82:??<@AAA@@@@@@>>>@@AA??<>=AA>??;C888>>@A<>;;5;>;=>
@ATNG8:01415:01373
GATGGTAGTAGTACACTAGTCATACCAGAAGATCAGGAACTCTAGAAGAATTCAGATTTTTAACACGAGAGTAAACGTAAAAAGAAGGTTTACAAGACTCACGTTAACAATATTGCAGCAGTACGCACACAATCGAAGCGCAGTAAGGATGGCTAGTGTAACTAGCAAGAATACCACGAAAGTAAGAAAAAGAAGTACGCTATTAACTATTAACGTACCTGTCTCTTCCGAAACGAATGAGTACTACTCTCAGAGACACACTACCATCGTATCTCAGGAGTCT
+
B@?;7;;;;;;<>====><<<;;;AABBB@CDBCCC>B>AAAAA@@=?<6<8787=999:'828734;;;<877(3345555$5:5:.55)5994;<<A@@>>B?B@BB@AAA?CCBCCBBC;;;@BCCCC?AA@@<?@@@@AAA?B@B@@=@@?>?BBB@BABBBB=AA?AA:8=::88/66:64499:':B;@@BBBBBBB?A<:::@?C@BBC@?=?CCAAAA@C?CBC>BCB=@?CA???A=A?988>>=>?>;:;887A>887A@@@A;;;=8888==
@ATNG8:01416:01369
GATGGTAGCACACGAGATCTCATCGTACTCATCGTTTCGGAAGGGACAGGTACGTTAATAGTTAATAGCGTACTTCTTTTTCTTGCTTTCGTGGTATTCTTGCTAGTTACACTAGCCATCCTTACTGCGCTTCGATTGTGTGCTTACTGCTGCAATATTGTTAACGTGAGTCTTGTAAAACCTTCTTTTTACGTTTACTCTCGTGTTAAAATCTGAATTCTTCTAGAGTTCCTGATCTTCTGGGTCTACGCTCGTCGCGCTACCATCGTATCTCAGGAGTCT
+
CCCC@@BB;966===@BAAB@A?;;;;<<>?CCDDD>CC@C?CB<BA;;6;B@?@?B@DDDC@E@CCCCDCC<A;A@@@@.569<>==7<CAA=@A@=AB>@@@B@@<???@BC:94:??:??AAABB????BD==:==???AD7<;;;@;;;A386:=@@=@=D;;;;9?>?7;;@@A5@;>:;;;;:+;=???9>;:;:;=<<>1888)5875<5<6::4:><=<7716:?@<==A<;;;B9@@FA;;;;;;;;==B;:;@=;;;??B@@@@@@=BA;;;
@ATNG8:01423:01355
GATGGTAGAGAGAGCTCTCTATCGTACTCATTCGTTTCGGAAGAGACAGGTACGTTAATAGTTAATAGCGTACTTCTTTTTCTTGCTTTCGTGGTATTCTTGCTAGTTACACTAGCCATCCTTACTGCGCTTCGATTGTGTGCGTACTGCTGCAATATTGTTAACGTGAGTCTTGTAAAACCTTCTTTTTACGTTTACTCTCGTGTTAAAAATCTGAATTCTTCTAGAGTTCCTGATCTTCTGGGCAGACTCTCACACGCCTACCATTCGTATCTCAGGAGTCT
+
ABBB@BCJGECCCBBBBBCCBCBCBCCCC@?>?BBC>BB?B@BBABBBB?BCB@@>B>BBBB>A>BAAABABB?<>>>>>.>><@>>@7?BBB>BBB>??7;;>?@@<A@@@??>A;AAA;A;>>>>===?;AA??:<<=;;;>>AA??A?@>A79<<=AA;A;A==>@@@>@6=6676(88=87////'/<666*--3---73-/*/;;;+99>;;5;56606<<=;;;=A<@@AAAA:==@E:B==:::<=>ADDAA<489=6660688<>?@@@B=AAA=>
@ATNG8:01384:01424
GATGGTAGCTCTGCTCTGACTCTCGTACTCATTCGTTTCGGAAGAGACAGGTACGTTAATAGTTAATAGCGTACTTCTTTTTCTTGCTTTCGTGGTATTCTTGCTAGTTACACTAGCCATCCTTACTGCGCTTCGATTGTGTGCGTACTGCTGCAATATTGTTAACGTGAGTCTTGTAAAACCTTCTTTTTACGTTTACTCTCGTGTTAAAAATCTGAATTCTTCTAGAGTTCCTGATCTTCTGGTATACACACTCGCTCGCTACCATCGTATCTCAGGAGTCT
+
@A?@=ACDCBBCCCCDCCCCBCCCCAAAAAAA>?CCC>CC?C=BBDDDCC@CDCBB?B?BEED?@?BCCBBACCC?BCCCC1CC@CABC=CCAA>@@@9@>;@?@DDDACCCCCCBB?BBB?B?CDDDCBBC@CDCB?BBCBBABBBBBBB@??C?DBA>BB>@>ABBBCBBBB;?::::.:;@=::::9*:B@BG=BBCBCCCAA@?BCCC5BCCCC@B@BB@BBAABBB?B@CBBBBD?BBC?CBCCCCCCCBCBBCBBA@@B@BBB@@@CBBBCC@AB@==
@ATNG8:01390:01384
GATGGTAGCGCATATCAGCGCAGCCCAGAAGATCAGGAACTCTAGAAGAATTCATGATTTTTTACACGAGAGTAAACGTAAAAAGAGGTTTTACAAGACTCACGTTAACAATATTGCAGCAGTACGCACACAATCGAAGCGCAGTAAGGATGGCTAGTGTAACTAGCAAGAATACCACGAAAGCAAGAAAAAGAAGTACGCTATTAACTATTAACGTACCTGTCTCTTCCGAAACGAATGAGTACTATGTAGAGCTCTATACTACCATCGTATCTCAGGAGTCT
+
:<BC@C;69<@C<?;?966AB@??;4?@@?A@@?:;49=B>?;<<B8==7>56/////;;;;&:=<8557778:=088;;@@@.;;;/665&25528888777:=5:8<<5:;?6<<>@CBCBCCCCGCCCC@BBBB@CCCB:::A?C?B;;8;@BBABAA?AAABDB@BB?BCE=@@??=5<9919??>A28:49///=;>?@<?<?>>==C=@ACBB@BBAABBB>A@BCB>BBB?AAA@@AA???CEBBBBBCBA>>DD@?><?@?A>>>@???@<;;888
@ATNG8:01397:01421
GATGGTAGCATCATGCATATCTCACCAGAAGATCAGGAACTCTAGAAGAATTCAGATTTTAACACGAGAGTAAACGTAAAAGAAGGTTTTACAAGACTCACGTTAACAATATTGCAGCAGTACGCACACAATCGAAGCGCAGTAAGGATGGCTAGTGTAACTAGCAAGAATACCACGAAAGCAAGAAAAAGAAGTACGCTATTAACTATTAACGTACCTGTCTCTTCCGAAACGAATGAGTACGATGAGATCTCGTGTGCTACCATCGTATCTCAGGAGTCT
+
CD;;26==<<>>@;55=<544884404;;7=AB::84;4>?@AAA@>AA=A=;833222&228;:>@AAA??>3:9;;;;.4@9=.;::&5<<7666;<;;494:5:B?CBA?BCCCCCCAAAACCAAADABCAC?C@@@BBBA>B?@;;5<B@@@BBF@CCBB??<?A>AAA<>>@CC8??<789888(8>=G@@@BA666+/+/:;;5<6;=@@@>B;::C@A:?<>AA9A::99CCCECCBAABBCCB>>==887ABBBB;===CBBDD>>>A<;;;AB
@ATNG8:01405:01383
GATGGTAGCTATACGTATATCTATGTACTCATTCGTTTCGGAAGAGACAGGTACGTTAATAGTTAATAGCGTACTTCTTTTTCTTGCTTTCGTGGTATTCTTGCAGTTACACTAGCCATCCTTACTGCGCTTCGATTGTGTGCGTACTGCTGCAATATTGTTAACGTGAGTCTTGTAAAACCTTCTTTTTACGTTTACTCTCGTGTTAAAATCTGAATTCTTCTAGAATTCCTGATCTTCTGGACAGTAGTGTGCAGATACTACCATCGTATCTCAGGAGTCT
+
CBBA>BCDCCCCCBBBCBBBDCCCBBA@AC??=@BAA=AA?B?BBBACCB?BB@@@>B>BAAA>A>AAAABBCA@=@>BAB.@?<@@@@9@CBC>AAB=BB;:8@AA;???>===?;>>>6858@AA<;:?;?C==:=88:@@@@@A>>>@???===><?A=A=???A>@@AA:?=<==2=9;866666(8>666.669///:99<0887)599;;4=;==7=A>==5;5;5;>=<995733-366---7999>>>;665///837:>==>B>>>>>:>@@>>
@ATNG8:01407:01387
GATGGTAGTGTGTCTCTGAGAGTAGTACTCATTCGTTTCGGAAGAGACAGGTACGTTAATAGTTAATAGCGTACTTCTTTTTCTTGCTTTCGTGGTATTCTTGCTAGTTACACTAGCCATCCTTACTGCGCTTCGATTGTGTGCGTACTGCTGCAATATTGTTAACGTGAGTCTTGTAAAACCTTCTTTTTACGTTTACTCTCGTGTTAAAAATCTGAATTCTTCTAGAGTTCCTGATCTTCTGGAGATACACATGATACTCTACCATCGTATCTCAGGAGTCT
+
BC@@?ABCCEBBB=<;@BDDDCCCCCBAAAAA=?>@@;@B@D?AABDBCC@DCCBB@B@CCCB?C@CCCCCCCCB?BBCCD1BB?BCCD>BBBC@BBC@CB?;;;CCGFFGCBBBBB>ABD?B?BCBBBCBCACDCC?CAAAA@CBCBBBB@@@CACAA>AC?B?BBBBCCGDC@BAAAA9A=B?BCCCB0AA;;;6;BBBBBCCBB@BCBB0B;;;B<A<@B>AABAABB>A>ADABAD@AAB@BCABBCCCCA@ABCC@C@995:A@@@A??????:?AAAA
@ATNG8:01415:01398
GATGGTAGGACGAGCGTCTGAGAGGTACTCATTCGTTTCGGAAGAGACAGGTACGTTAATAGTTAATAGCGTACTTCTTTTTCTTGCTTTCGTGGTATTCTTGCTAGTTACACTAGCCATCCTTACTGCGCTTCGATTGTGTGCGTACTGCTGCAATATTGTTAACGTGAGTCTTGTAAAACCTTCTTTTTACGTTTACTCTCGTGTTAAAAATCTGAATTCTTCTAGAGTTCCTGATCTTCTGGGCTGCGCTGATATGCGCTACCATCGTATCTCAGGAGTCT
+
====;?;;7<>>>>>>BAABBCDDACCIHCCB?BBBD>CC=C?CCBCCCC@CCBAA>A;A@:::;@BCCCCBAA@;;:9:9';@=A@A@;@CCIACCEACC>AACDDE?CBBBBBCE?B@B?B@DCCBAABC@CCBB?BAAABAAABCCBBAAAD?CCB>CD?B?BBCCCCCCD>BBBFF;B?B>BBDDD5DBBBC>CCCBCCAA@A>AAAA0A@@@B@B?CC@BBBCCBB@B@CCCDCC9?>?A8???>?@@BCCCCDCBBDCC@BBBBBCBBBBBBBBBCCC
@ATNG8:01422:01414
GATGGTAGCGCACACATAGATACAGTACTCATTCGTTTCGGAAGAGACAGGTACGTTAATAGTTAATAGCGTACTTCTTTTTCTTGCTTTCGTGGTATTCTTGCTAGTTACACTAGCCATCCTTACTGCGCTTCGATTGTGTGCGTACTGCTGCAATATTGTTAACGTGAGTCTTGTAAAACCTTCTTTTTACGTTTACTCTCGTGTTAAAAATCTGAATTCTTCTAGAGTTCCTGATCTTCTGGTAGAGCGTGCATATATCTACCATCGTATCTCAGGAGTCT
+
ACBBACCDCBAACFCDCCCCCCC??@CBBBBC>ACCC>CC@BABCCCCCC?CCCCC?A>ACBB?B@CBBBCA@@?<99887)8A?CBBB>CCDC>ABB>BD@BBBCCEACCCCBBBC@BBB@C?DCCCBCBC?BBBD?BCCBBBBBCCBBBBBBB?B@A>AB?B?CBBBBBBAB=A;:::.:>?>;;;;;*;B@AA;A@@@CCAAAB5;;;;*;AACB@B@CDABBCCBBB@B@BCCBCC>A@BBCCCCCBA@@BBCCCCC@@AD@CBB??@CBBBBC@AAAAA
@ATNG8:01409:01461
GATGGTAGAGTATCATGTGTATCTCCAGAAGATCAGGAACTCTAGAAGAATTCAGATTTTTAACACGAGAGTAAACGTAAAAAGAAGGTTTTACAAGACTCACGTTAACAATATTGCAGCAGTACGCACACAATCGAAGCGCAGTAAGGATGGCTAGTGTAACTAGCAAGAATACCACGAAAGCAAGAAAAAGAAGTACGCTATTAACTATTAACGTACCTGTCTCTTCCGAGACGAATGAGTACTGTATCTATGTGTGCGCTACCATCGTATCTCAGGAGTCT
+
CCBC@BBCCDDCCBBBCCCEBAAAC@CBB>AABBBD@D?ABBCC:96;D8;6;BA;;;;;':;BCHCCCACDCD=C@::9:9*:A>B4;;;*:B?<BBBBBBDCC?B?BB>BBB<@@CCCBBB@AADCBBBC@DCBB?BBBBBBBB>B@CBB?BBBBCCCA?AAA@AA>BB@BBB7;;==<6><<878788(8=:A888AAABC:=:>@AD8;8<ACCC@DCCBAA@@C@BBBBC@A<ABBBBAABABBBBBBBB===BBB>@>A;::<CAAAA??>>:>@;88
@ATNG8:01423:01447
GATGGTAGATACTCGCTGATACACCCAGAAGATCAGGAACTCTAGAAGAATTCAGATTTTTAACACGAGAGTAAACGTAAAAAGAAGGTTTTACAAGACTCACGTTAACAATATTGCAGCAGTACGCACACAATCGAAGCGCAGTAAGGATGGCTAGTGTAACTAGCAAGAATACCACGAAAGCAAGAAAAAGAAGTACGCTATTAACTATTAACGTACCTGTCTCTTCCGAAACGAATGAGTACTACTCTCAGAGACACACTACCATCGTATCTCAGGAGTCT
+
CDDC?CCCGC:;;A@@CFCBBCCCC?BBB?BCB???>A<@@=00/6(//0608<8:9AAA.>:<=<;;:>@==>8>CDCDCC5BA?B=AA@7CCC?AA@B@AB@@=@?AA>AAB8::??@CBCICBBBBBBC@CCBB?AABBBBBB@C@CBB?ADDCCCBB>ABDBBB?CC>AAA<@>999279:755667(5=7>788?@@BB=C:=>>>=A<>=A;;8;ABBAAA@C@CBC>BBB@BBBBBBDDBBBBBBBC@A>>===@>>>;>>@A@@@@???A=888>>
@ATNG8:01397:01521
GATGGTAGATACTCGCTGATACACCAGAAGATCAGGAACTCTAGAAGAATTCAGATTTTAACACGAGAGTAAACGTAAAAAGAAGGTTTTACAAGACTCACGTAACAATATTGCAGCAGTACGCACACAATCGAAAGCGCAGTAAGGATGGCTAGTGTAACTAGCAAGAATACCACGAAAGCAAGAAAAAGAAGTACGCTATTAACTATTAAACGTACCTGTCTCTTCCGAAAACGAATGAGTATGTATCTATGTGTGCGCTACCATCGTATCTCAGGAGTCT
+
/9:;+///9:<=<655555555<<59::-333833-3,339;;;>6==/3.3=>8555'2.56555::7...'..//:::*:;5;)555&555.5;;>=<;///68848:<8;;;<=??DCCC::6BCB<@9499(499886//)/39/4.4::4455=8<===<@6@=7==<.33333(3;;1:8889)596//////59>:>6>>>>275-5255/7;///8:93:53333&3336;888:8/////39<<::888=<@<<<9=>>?>?>>:9:6255222
@ATNG8:01411:01489
GATGGTAGAGTATCATGTGTATCTCCAGAAGATCAGGAACTCTAGAAGAATTCAGATTTTTAACACGAGAGTAAACGTAAAAAGAAGGTTTTACAAGACTCACGTTAACAATATTGCAGCAGTACGCACACAATCGAAGCGCAGTAAGGATGGCTAGTGTAACTTGCAAGAATACCACGAAAGCAAGAAAAAGAAGTACGCTATTAACTATTAACGTACCTGTCTCTTCCGAAACGAATGAGTACACACTCTCATATGACACTACCATCGTATCTCAGGAGTCT
+
BA@@?BCDCCCCCCC@AADCEABAB@ABB?BBBBA@>@?BBCDDBB<@D@D@DDCAAAAA1AACCDCCCCCCCC=CBBBBBB5B@?C69995:BB@DAAABBCBA>A>AB>@@@>BBBBCBABDEECCCCBB=BCDD=AAAA????9>:???=@CCCBCCC?BB>BBBACC?BBC@BC@@@;?@><@@@@@2AC?CBABACCCB@C>@?BB?B>BCFBC@BEBBABBAE@AA@<@@@=?BCCCCCBBB@@BBA@ACBDB@@CCCA=????CDDBAABB;??<77
@ATNG8:01393:01549
GATGGTAGCTCTGCTCTGACTCTCGTACTCATTCGTTTCGGAAGAGACAGGTACGTTTAATAGTTAATAGCGTACTTTCTTTTTCTTGCTTTCGTGGTATTCTTGCTAGTTACACTAGCCATCCTTACTGCGCTTCGATTGTGTGCGTACTGCTGCAATATTGTTAACGTGAGTCTTGTAAAACCTTCTTTTACGTTTACTCTCGTGTTAAAAATCTGAATTCTTCTAGAGTTCCTGATCTTCTGGTGAGATATGCATGATGCTACCATCGTATCTCAGGAGTCT
+
BCCD@CCC9;6;@ACBCCCCBBBBBBAACC??=?BBD>CC@B?@@ABBGE@BBB;;;):54;;<7B@BABCB59444)4;<>?+>>9===>4@?:979@B?BB@A@ACBB@BCCBBBCC@BBB697:BBBBBBC?BBBB@CBBBCCB@@ABBDDDBA?BCB?BB=?<?AC;;;CBC>ABBBB9A>C=;;<;.;@AAD?GAAACCB;;;5;;;;*;@AA@5;4;A<ABCBBBD@C@BBCBBBABAB?AAAB@CCCCBBBBBBBCCCE@AAABBBBBBCBC@???BB
@ATNG8:01395:01550
GATGGTAGCGCACACATAGATACAGTACTTATTCGTTTCGGAAGAGACAGGTACGTTAATAGTTAATAGCGTACTTCTTTTTCTTGCTTTCGTGGTATTCTTGCTAGTTACACTAGCCATCCTTATTGCGCTTCGATTGTGTGCGTACTGCTGCAATATTGTTAACGTGAGTCTTGTAAAACCTTCTTTTTACGTTTACTCTCGTGTTAAAAAATCTGAATTCTTCTAGAGTTCCTGATCTTCTGGGTCTCTCTCTCACGCACTACCATCGTATCTCAGGAGTCT
+
CCCC@BCCBCCCCCCBBBDDDCBBBBBBB@8899BAB>A@>A?AAABBCC?BBBBB?B?CCCB<@<@AAAA>>@>888888(8=6>778'5897;A@@<??7;;;BBB<>=>=====:@@A7;7=C:>>A8847=998<>A<>=A>>>A>>>>>>;>>>;;;7>=???AAAB><8=<<=<2>=A=AAABA/?@///+////;;778A<ADCDC%77=9;6;69959==;=;=2829///6716:>A7:8@>>>@@<=<AAA@>>?A=<<<===A???886:????
@ATNG8:01426:01539
GATGGTAGTATATCGCGTCGCTATCCAGAAGAATCAGGAACTCTAGAAGAATTCAGATTTTTAACACGAGAGTAAACGTAAAAAGAAGGTTTTACAAGACTCACGTTAACAATATTGCAGCAGTACGCACACAATCGAAGCGCAGTAAGGATGGCTAGTGTAACTAGCAAGAATACCACGAAAGCAAGAAAAAAGAAGTACGCTATTAACTATTAACGTACCTGTCTCTTCCGAAACGAATGAGTACATAGATATACGTATAGCTACCATCGTATCTCAGGAGTCT
+
9<>B@DCCBCCCDCCCCBBCCBFCC@ABBADDACBBB@C>BBBBBCB@DD@B@???ABBBB3B@CB?@?BBCCCD?BBBCBBB2BC<A4;;;*:BB<@:99??DDE?C?CC@CBB?BBBCDCCECBCBCCCBB?CCCC?BBBABB>><@@CCB?BBBBBCBB?BCCCBB?BC?A@A<@@>::18::8888888%/<7;///@>C@A:>:<?AB:=:>BCBB?BBBBBBB@C?BBB=BCC?AAABCCCA?@A??A=AA==?=?A>@@>:>;=;@A?>?@@@9?>666
@ATNG8:01426:01570
GATGGTAGGCACTGCGCACACATCCCAGAAGATCAGGAACTCTAGAAGAATTCAGATTTTTAACACGAGAGTAAACGTAAAAAGAAGGTTTTACAAGACTCACGTTAACAATATTGCAGCAGTACGCACACAATCGAAGCGCAGTAAGGATGGCTAGTGTAACTAGCAAGAATACCACGAAAGCAAGAAAAAAGAAGTTACGCTATTAACTATTAACGTACCTGTCTCTTCCGAAACGAATGAGTACGAGAGAGCACACGTGTCTACCATCGTATCTCAGGAGTCT
+
/77<;@@B>C;66;;;;>@@@@DDE>CBC?CCBB::8;<AB@???C;BB>B?BBABBA@@/@<???AAA@?999,9<A====*<<8<7<<<0<<;7<@994;<55459>=7<:=38:9:;BAABC:::CBBB@CBBE=@@CCBABB>B>BAA?BABBB@@@????BBB?CF?BAA?BA>870555.778899%66///)//::;;?6818>?F;C<>>C??;>>?::9@<@589C>BBB798?>??999BB@@BCCC@=>;;;>=;;6;AB===;;;;;:1:::66
@ATNG8:01404:01624
GATGGTAGTACATGATAGACGACACCAGAAGATCAGGAACTCTAGAAGAATTCAGATTTTTAACACGAGAGTAAACGTAAAAGAAGGTTTTACAAGACTCACGTTAACAATATTGCAGCAGTACGCACACAATCGAAGCGCAGTAAGGATGGCTAGTGTAACTAGCAAGAATACCACGAAAGCAAGAAAAAGAAGTACGCTATTAACTATTAACGTACCTGTCTCTTCCGAAACGAATGAGTACTATGTAGAGCTCTATACTAATCGTATCTCAGGAGTCT
+
ABBCACBCCCCCC@@BGEICBCCCBACCC?CCCAAA?A?AACBCBA>BD?B=@>@::::;*;@EHECFGCCCC@8>?:;;;.9A<D:AAA8ABC@C@@ABACCC?A>AC?AAA=@?BBBBBC;;;DCCDCD@CCCC>AABA?@@?<@@C@@?@DBBCAEC@CBBBBB@BB???><@@@@@;@:949AABB3B>5;888@????=A;@@AB<@<>>BDD?CCCB@@A?A>ACE>BCB99:BBBBBCCCBBBBBAAADAA;:;?B<BAABBBDABBB?AA999
@ATNG8:01408:01629
GATGGTAGAGAGACTGTAGCGCACCCAGAAGATCAGGAACTCTAGAAGAATTCAGATTTTTAACACGAGAGTAAACGTAAAAAGAAGGTTTTACAAGACTCACGTTAACAATATTGCAGCAGTACGCACACAATCGAAGCGCAGTAAGGATGGCTAGTGTAACTAGCAAGAATACCACGAAAGCAAGAAAAAGAAGTACGCTATTAACTATTAACGTACCTGTCTCTTCCGAAACGAATGAGTACGATGAGATCTCGTGTGCTACCATCGTATCTCAGGAGTCT
+
DBBB?BDCCCCBBBBCBCCCBCBCC=BAB?BAAAAA=@>AAABBBB?BB@B@@@@BBCCA/A;AA?A?A@@>??7???@@@@1@B?D<AAA9CECAFBBBDCDBB=A<??=@BB>AABBBCCDEDDCAB@@C@CCCC=AAAACBBB>B>B??=@CBBBBBD?BAAABB?BB>BBA;@@<::/:::5;@AAA/@A=A888@@@AB<A=A>==:=:=ACCC?CCBBBBB=@=?DD>BBB?BBBAACCCCA@<=??C>>>>>>;;;AA<A??ACCAA>??A=>>=::
@ATNG8:01409:01622
GATGGTAGTACATGATAGACGACACCAGAAGATCAGGAACTCTAGAAGAATTCAGATTTTTAACACGAGAGTAAACGTAAAAAGAAGGTTTTACAAGACTCACGTTAACAATATTGCAGCAGTACGCACACAATCGAAGCGCAGTAAGGATGGCCAGTGTAACTAGCAAGAATACCACGAAAGCAAGAAAAAAGAAGTACGCTATTAACTATTAACGTACCTGTCTCTTCCGAAACGAATGAGTACGATGAGAGAGCTCTCTCTACCATCGTATCTCAGGAGTCT
+
CCDD@DDCBBBBEBCBCBCBBBBBC?CCC>@@D;:;?C@CCBABCC@BB?B?A@B9::;;*57@@CCCCCLBCB>CCBDDDD3CC@C@CDD;GECAB@@@A@ACF?B?AC@CCC>AABBCDBCCDD@ABCCC@DCCD?BAA@@A@?<A>BBB?B@@AACCC@AAAAAA<???9999??AAA9@?>9::::::%0=;;///;;>?@=A=@@@@5858@CCK@CGBBCCB@B@CCD<BAA7::BBBBCCD999BBAABC====>>=>?<>==@CCCCCA@@<>>=??
@ATNG8:01414:01581
GATGGTAGTCGCTGAGATATCTCCAGAAGATCAGGAACTCTAGAAGAATTCAGATTTTTAACACGAGAGTAAACGTAAAAAGAAGGTTTTACAAGACTCACGTTAACAATATTGCAGCAGTACGCACACAATCGAAGCGCAGTAAGGATGGCTAGTGTAACTAGCAAGAATACCACGAAAGCAAGAAAAAGAAGTACGCTATTAACTATTAACGTACCTGTCTCTTCCGAAACGAATGAGTACTACTCTCAGAGACACACTACATCGTATCTCAGGAGTCT
+
BBCC@BBBBDBAACCBBBBCCBB@BEEFCCCBA@<@:;<GEFFCACB?A=??=89999)9;BABBBBECBCB=A>;;:;;*;C=A5::;&5<<7<<<<<<>=B=A?BEACBB?AABBCCCCCCCCCCCCC?BBBB?BAAABBBB>B@E?@=@CBBBCDC?AAACDD?BB@BBB>AA?;;1888178888(8>:?@?@AAA==9=:===>:>;?;@@A?BB?@@@@?B?BBB=BAB<??A???CCBBD@@?@;AACE888>>>@>>?;;;;;;==>:888?=
@ATNG8:01378:01639
GATGGTAGCGCACACATAGATACAGTACTCATTCTTTCGGAAGAGACAGGTACGTTAATAGTTAATAGCGTACTTCTTTTTCTTGCTTTCGTGGTATTCTTGCTAGTTACACTAGCCATCCTTACTGCGCTTCGATTGTGTGCGTACTGCTGCAATTTTGTAATCGTGAGTCTTGTAAAACCTTCTTTTTACGTTTACTCTCGTGTTAAAAATCTGAATTCTTCTAGAGTTCCTGATCTTCTGGGTGTATCAGCGAGTATCTACCATCGTATCTCAGGAGTCT
+
A@=B>BBDBABCCDDDCBAABBBBABBBBB?=;889)8?1;6AABBCCC?BAABB?B;????<;2:8D<>>@@@<>>??A.:;6=887)26665;>849:-//;;8838>@@AAAA<>>?;?<?<<>@@@=6==//)/9<6::;;;BAAA>>><6;;;./---33--/76CAA;@::::*::?:==<<<0?ABCE=@@CCBC??=?2999:)8DB??;?@??<?AABAAB?B=>>;;;?5;;>>7898B@?????@988>=??C9=;;;;;?BB@A@=A>>>?
@ATNG8:01381:01659
GATGGTAGCACGACACGACGATGTGTACTCATTCGTTTCGGAAGAGACAGGTACGTTAATAGTTAATAGCGTACTTCTTTTTCTTGCTTCGTGGTATTCTTGCTAGTTACACTAGCCATCCTTACTGCGCTTCGATTGTGTGCGTATTGCTGCAATATTGTTAACGTGAGTCTTGTAAAACCTTCTTTTTACGTTTACTCTCGTGTTAAAAATCTGAATTCTTCTAGAGTTCCTGATCTTCTGGACAGAGTGTGCAGATACTACCATCGTATCTCAGGAGTCT
+
ABBB>B??>>@@?==?===;;;;ACBABBC;;7;AAA;@@>@ADECCCCC=@@AAA?B?AAAB?A>AAABBBCBA<;;:8:'790655+237=8@A@=@=///<;6616A???AAA<@@@<@<<>>@@@AA<BA@@8;:>>>@@@@@<@>>>>>:==B=AA=A=A@@@@@A>>:<<<ED;B=B<?????/9666919///777::=1////(////5056BC=?>>>??A<A=AB@===:>>>;>AAA;;:;:;@???>==DAB=AA@@@>>>>=>?;:::?A
@ATNG8:01383:01652
GATGGTAGTGCGTGAGAGAGAGACCCAGAAGATCAGGAACTCTAGAAGAATTCAGATTTTTTAACACGAGAGTAAACGTAAAAAAGAAGGTTTTACAAGACTCACGTTAACAATATTGCAGCAGTACGCACACAATCGAAGCGCAGTAAGGATGGCTAGTGTAACTAGCAAGAATACCACGAAAGCAAGAAAAAGAAGTACGCTATTAACTATTAACGTACCTGTCTCTTCCGAAACGAATGAGTACTACTCTCAGAGACACACTACCATCGTATCTCAGGAGTCT
+
AB@@=ABGDCCCCCCCCCDDDCAA@>ABB@CBCA@@=@=AAABBBC?CC?B>=;=9:9887#33789C@@?@::9.5::::;;;$;;<@@???0>C@<<B<ACEFCC@D@CC?BBC@BBBBBBBCAAADCCCCC?CBBB<@@BABBBB>C@CCC?BBBDBCAA>AAA@@@>CC>B=>8>@>>>9<<<788888(8=:>888AACAA<A<@@AA<@<ABC9:8:BC@ABB=B?BBB>BCC?AAAAAACCCCAABBBBBB>>;;;>>>>:=;@A@@@A?@@A<:::::
@ATNG8:01384:01668
GATGGTAGTGTGTCTCTGAGAGTAGTACTCATTCGTTTCGGAAGAGACAGGTACGTTAATATGTTAATAGCGTACTTCATTTTTCTTGTCTTTCGTGGTATTCTTGCTAGTTACACTAGCCATCCTTACTGCGCTTCGATTGTGTGCGTACTGCTGCAATATTGTTAACGTGAGTCTTGTAAAAACCTTCTTTTACGTTTACTCTCGTGTTAAAATCTGAATTCTTCTAGAGTTCCTGATCTTCGGAGATACACATGATACTCTACCATCGTATCTCAGGAGTCT
+
==>><??@@@;;;;655<<:;;@@<;>:;=??<@;9925>9D?BBAA996:>CAB<8=89556;6:8==;;;59992566AAA+==:=<=>B;?;AD=BCB<@A6494:45.5<==<<AB=@@B?A?BBB@A@5505@@A;BB@9;9::5;<<<;?CC<;:57;;8=8<B@@@=><@6@59999$57<45555&59;;<7?>=><<;;9=2999*9>=99295>>:90000/;6:69=;=BB?BB?BBBBC??>B>>>A>>?B@AA?AAA=AAAA@BBC=AABCC
@ATNG8:01389:01655
GATGGTAGGACGAGCGTCTGAGAGGTACTCATTCGTTTCGGAAGAGACAGGTACGTTAATAGTTAATAGCGTACTTCTTTTTCTTGCTTTCGTTATTCTTGCTAGTTACACTAGCCATCCTTACTGCGCTTCGATTGTGTGCGTACTGCTGCAATATTGTTAACGTGAGTCTTGTAAAACCTTCTTTTTACGTTTACTCTCGTGTTAAAAATCTGAATTCTTCTAGAGTTCCTGATCTTCTGGTGTCTGATCTGTATCACTACCATCGTATCTCAGGAGTCT
+
=??C@CDF@CEABCBABBCBBCDF@CCAAAA@=@BBB<BB@C@CBBCCCGACCBBB@C@CBBA@C@C@@@BBAAA=@@AAA2BC@BBCE>@@B@CC?DG<=;;ECC@BBBCBAAA?BBC?B?BCA@@AAB>@@A>9BABBB@@@CGCCAAABB@BBB?BE@C>AABCCCCCC?C<;;;.;;A;;;;;;*;AACC>ABCBCDB@??5;;;;*;BBBD?B@CC?A@@DCCC?B?BBBBBB?BBC@CCCCBABCCCCCCCCDBBBB?BB???BBBAABA;999A@
@ATNG8:01417:01675
GATGGTAGCATCATGCATATCTCACCAGAAGATCAGGAACTCTAGAAGAATTCAGATTTTTAACACGAGAGTAAACGTAAAAAGAAGGTTTTACAAGACTCATGTTAACAATATTGCAGCAGTACGCACACAATCGAAGCGCAGTAAGGATGGCTAGTGTAACTAGCAAGAATACCACGAAAGCAAGAAAAAGAAGTACGCTATTAACTATTAACGTACCTGTCTCTTCCGAAACGAATGAGTACGTGTGCGACGTGTCTCCTACCATCGTATCTCAGGAGTCT
+
BDCC?BCBB=CA;666=<<@>>>BB9BBB<@@B@??@B@CCCBBBF?AA=A=??>@<::;*95>@@@@@@>>=?6=<;;;;;*;9>@5999&5<=9>A=CECBCB?B?BA?BBA=????@@AACCBCCCCCB@BBBB?BBABABBB@E@C@@>ACCBBBCC@BABAAA?A@<ABB>ABAAA;<;<988888(9=:=;::>A>>>=D<AA@@<@:==BBB?ACC@??B<?>?BB=AAB>BBCBBBCBBAAAA=?@??>??==:>@@<@A==ABBCDB>><>BBBB
@ATNG8:01426:01670
GATGGTAGTCTGCTCTGACTCTCGTACTCATTCGTTTCGGAAGAGACAGGTACGTTAATAGTTAATAGCGTACTTCTTTTTCTTGCTTTCGTGGTATTCTTGCTAGTTACACTAGCCATCCTTACTGCGCTTCGATTGTGTGCGTACTGCTGCAATATTGTTAACGTGAGTCTTGTAAAACCTTCTTTTTACGTTTACTCTCGTGTTAAAAATCTGAATTCTTCTAGAGTTCCTGATCTTCTGGTGTCGTCTATCATGTACTACCATCGTATCTCAGGAGTCT
+
@CCC?BBCCCCDCCBBBDCCBBAAADDDCBB>BAAA<BB@DACDDCCCDACCCBC@CACCCC?C@CCDCCBBCB?@????2@C@CBBB=CBEB>B;;5;A<@@BDFD?CBCCCCCC@CAA=B@DDBBBBBB?CCAB<@@BAAABBCCCBBAAAA=A@@>AB?B@BBCCCCCBB>BBBBB9B<@<AABBB0@A9994;BCBCCBBA@;>?@@0@?@BB?B@BA>AABAA@?=?=@CBBBD?BBC@BBBCBB@@@BBB@AACCCBB?BBBBCCBBBD@@>AAABB
@ATNG8:01427:01667
GATGGTAGTGTCATATGAGAGTGTGTACTCATTCGTTTCGGAAGAGACAGGTACGTTAATAGTTAATAGCGTACTTCTTTTTCTTGCTTTCGTGGTATTCTTGCTAGTTACACTAGCCATCCTTACTGCGCTTCGATTGTGTGCGTACTGCTGCAATATTGTTAACGTGAGTCTTGTAAAACCTTCTTTTACGTTTACTCTCGTGTTAAAAATCTGAATTCTTCTAGAGTTCCTGATCTTCTGGCTCTCGTAGACAGATACTACCATCGTATCTCAGGAGTCT
+
::995;;;;=;;;;;;:=BC?@@CAA???@?A=;9;A;@@1916=@@?BB?BBBCC=@=????>B@BBCBAA@AB5:::9:)9?;>?A@8?>@@=BAB@CE@CCCCCE@DCAAACCDAGDG@D@CCECABBC@BBCC;;;CCCCDCFBBBBBBCB?CCD@AC9;6;AAABCBA@;?;;;;-:;@49999*9;???0=99999555549999(9///7)/)/727<=BCAB?B=@@@@9949:;2;AA@ABBBBBBBC;;;CBAA=000000?@@@@B;::::0
@ATNG8:01380:01716
GATGGTAGCTCTGCTCTGACTCTCGTACTCATTCGTTTCGGAAGAGACAGGTACGTTAATAGTTAATAGCGTACTTCTTTTTCTTGCTTCGTGGTATTCTTGCTAGTTACACTAGCCATCCTTACTGCGCTTCGATTGTGTGCGTACTGCTGCAATATTGTTAACGTGAGTCTTGTAAAACCTTCTTTTTACGTTTACTCTCGTGTTAAAAATCTGAATTCTTCTAGAGTTCCTGATCTTCTGGGTCTACGCTCGTCGCGCTACCATCGTATCTCAGGAGTCT
+
CCCC@CFCCCCCCCCCCBBBCBBCAADECC::99@@C>BB@C@BBHCCCBAC@B::7;@CCBB?C@CCBCD;;;@>;;;;;)4838;<8:;AC?CBB>AF?ABCCCD@BBDCBBBF>@@C@CAEB@@@CCC@CCBB@CBCBCBABBCCCCCCBB>A@@=@A=A<??BBBBBDC>C;;;;.;=@<AAIGG3CCDDH:<;BBBBBA@@5;;;;*;@ABC>B>BB?BBBCBBC?BACAABCC=??CF?ABABCCCCBB@@@@CBA??=?AABBBBBAAAB?BBBBB
@ATNG8:01386:01722
GATGGTAGAGTACAGTGTAGTAGACCAGAAGATCAGGAACTCTAGAAGAATTCAGATTTTTAACACGAGAGTAAACGTAAAAAGAAGGTTTTACAAGACTCACGTTAACAATATTGCAGCAGTACGCACACAATCGAAGCGCAGTAAGGATGGCTAGTGTAACTAGCAAGAATACCACGAAAGCAAGAAAAAGAAGTACGCTATTAACTATTAACGTACCTGTCTCTTCCGAAACGAATGAGTACTACTCTCAGAGACACACTACCATCGTATCTCAGGAGTCT
+
=<=A<;69;DCCDCLA@@CBCEDCB?BBA?ABB@9:6:49A?BBBB?BC@C@BBBBBBBB3B@BA:?>A??:::065;BBBB1CG@C@CJJGICB@BA@@A@B;;69<??=ACC@BBBBDCCCBBBDBCDCC@CCBB?BBBBBBBB?B?BBA?BBBBBCCD????BBB@BB=9998==?:<3977166655'2907787;==<>;?:;;:=8=8=?BCC@BCBAAAA>B<::9,:@@<BCB:::CCCB???BCAA?>>AB?>>>A<>?===;;;>>>?:899;;
@ATNG8:01387:01694
GATGGTAGAGTACAGTGTAGTAGACCAGAAGATCAGGAACTCTAGAAGAATTCAGATTTTTAACACGAGAGTAAACGTAAAAAGAAGGTTTTACAAGACTCACGTTAACAATATTGCAGCAGTACGCACACAATCGAAGCGCAGTAAGGATGGCTAGTGTAACTAGCAAGAATACCACGAAAAGCAAGAAAAAAGTAGTACGCTATTAACTATTAACGTACCTGTCTCTTCCGAAACGAATGAGTACTATAGACTATCTGAGACTACATCGTATCTCAGGAGTCT
+
CCCC=CBFFDCECCCDDCBBCCCCB?ACC@DBBBAA=@=A@BBBBB?CC?C?BB@BBCCA2A=CCCA>>>>?CD;AA@@@@@1AD?B7;;;6;BB?BA@@BBBBC@C@BB@AAA?BBBABCCCCCCCCCCBB@BCBB?BBCBBB>><@?BCC@CCABBBBD?ABABDD@BB?BB@;??:888)8881888889%/;==///@=AAB:=:====5;6;ABBC?AA@??BA?A????<?BC?BBBBBBBBBC@@@???8::<:000///////3;;==<<;7<<474
@ATNG8:01387:01716
GATGGTAGAGTACAGTGTAGTAGACCAGAAGATCAGGAACTCTAGAAGAATTCAGATTTTTAACACGAGAGTAAACGTAAAAAGAAGGTTTTACAAGACTCACGTTAACAATATTGCAGCAGTACGCACACAATCGAAGCGCAGTAAGGATGGCTAGTGTAACTAGCAAGAATACCACGAAAGCAAGAAAAAGAAGTACGCTATTAACTATTAACGTACCTGTCTCTTCCGAAACGAATGAGTACACATCGTCGTGTTGTGCTACCATCGAATCCTCTTAGTCT
+
>BBB@C=BBC@?==BBCDFCDDCCC?BBC?;;:BAA=A>AB????B?BB?B?A@B:999:'2422285655557...07777$//4:5<<<0<@<=@B;;:A>00+0300)/6617:??C99:C@@@DCBCC6;;::28;<>@@::6@:>>>;>?>>>??B@BCBBBB=9939A;077?A>3775/56999.9=99555:<=<=8=7;;:=5;5;=BCC@;;;@@BB@CABBC>BCC<?999?<@@A997<<AAABB?CAA@?@A278@??8??:87549>886
@ATNG8:01391:01699
GATGGTAGCTCGCTGATGATATCTCCAGAAGATCAGGAACTCTAGAAGAATTCAGATTTTTAACACGAGAGTAAACGTAAAAAGATGGTTTTACAAGACTCACGTTAACAATATTGCAGCAGTACGCACACAATCGAAGCGCAGTAAGGATGGCTAGTGTAACTAGCAAGAATACCACGAAAGCAAGAAAAAAGAAGTACGCTATTAACTATTAACGTACCTTTCTCTTCCGAAACGAATGAGTACACACTCTCATATGACACTACCATTCGTATCTCAGGAGTCT
+
BBCC966?>>>?==BCGCCBCCBAC>;;9:>;::@B>B=??CBB?@;=D?D?CCAABBBB3B@B>>BAA==;;:/::;;;;;*9A@B@CBC7AAA;ABBAAC;9;?B?CB@CCC>BBBBBABBKDCDBBCCC?CCBB@CBA???><1:4:9925:<=BBBB?BBCB??:<<87775;;<>>757:6666666%66-566875=>?5:68;;?;?;88@BB@DD?CBBB?B?BBC=AAB<??@<?997>>BBBBBBB@@>>:;63783//(/86668=?@A:@@=87
@ATNG8:01414:01714
GATGGTAGTGATACAGATCAGACACCAGAAGATCAGGAACTCTAGAAGAATTCAGATTTTTAACACGAGAGTAAACGTAAAAAGAAGGTTTTACAAGACTCACGTTAACAATATTGCAGCAGTACGCACACAATCGAAGCGCAGTAAGGATGGCTAGTGTAACTAGCAAGAATACCACGAAAGCAAGAAAAAGAAGTACGCTATTAACTATTAACGTACCTGTCTCTTCCGAAACGAATGAGTACGATGAGAGAGCTCTCTCTACCATCGTATCTCAGGAGTCT
+
DDCC@BBBBCCDCCCBBABCDEGBA?ABB=AACB998:?B?>?DCC?BB>B>BCBAAAAC*=4>@9>9>A>A@B:<>BAAAA2AB>B5;;;*;BBACCBCCCDBB?B@DD?CBC>@?BBCCDCCCBBBDCCC@BBCB@BBB@@>=;*0,00>:?>@=C>>?<>?>?;>8;=9<<=9?==?@8788188888(5=4<688?@D??<?;?===:?:>>BBB?AB@@@AA?B?BBD>CCC?BCAAACBBB>>>A?>?@?===>>?AED=>9:;@@A>>>AA<;;;;;
@ATNG8:01392:01746
GATGGTAGCGCGACGAGCGTAGACCCAGAAGATCAGGAACTCTAGAAGAATTCAGATTTTTAACACGAGAGTAAACGTAAAAAGAAGGTTTTACAAGACTCACGTTAACAATATTGCAGCAGTACGCACACAATCGAAGCGCAGTAAGGATGGCTAGTGTAACTAGCAAGAATACCACGAAAGCAAGAAAAAGAAGTACGCTATTAACTATTAACGTACCTGTCTCTTCCGAAACGAATGAGTACGATGAGATCTCGTGTGCTACCATCGTATCTCAGGAGTCT
+
=??CACCBBBDICCBBCBBBB@;;;4:@@=ABBBBB?B?BBDBAB@?CC@C@>>>@ABBB3B?BB?BB?CB==>7>>BHIIG5CD@B>BBB9BCCAGCCBDECBB?C@BC?CCD>AABBCCCCCCCCCCBCB@BBBB@CAAABBBB>A?AAA@BBBBBBBB?@@@BBB@DC>AAA<??@>>1;9818>>??/@A=A888B@@@B<A<@???:=:=@BCC?BBBA@@@;?9?@@:ABK@CBBBBBAAA====>==;;;=>;988:>8<<<<;887::9@:;;;;6
@ATNG8:01399:01773
GATGGTAGTATCTGTCTACGAGAGCCAGAAGATCAGGAACTCTAGACGAATTCAGATTTTTAACACGAGAGTAAACGTAAAAAGAAGGTTTTACAAGACTCACGTTAACAATATTGTGCAGTACGCACACAATCGAAGCGCAGTAAGGATGGCTAGTGTAACTAGCAAGAATACCACGAAGCAAGAAAAAGAGTACGCTATTAACTATTAACGTACCTGTCTCTTCCGAAAACGAATGAGTACTATGTAGAGCTCTATACTAATCGTTCTCCTTAAGTCT
+
444=5;;;;=666<<@<<<949849.339699>857>B>CCCCBCCBAA;@398<87773$3365233998999099@BBAA2AA=A?BBB;BBB?BBBABA@@@9<600*000)/>>>?888A?A@A@@??@@?B=@@?AA????A9=<@8><7AA=;;5:::=67-/6.3//(..33.3:<489888'577779;5559485////(..2-//8)//6668<6:32/..&.//(//---8//////2999888::>778?287;A<>>=89.8279<6
@ATNG8:01424:01764
GATGGTAGATACTCGCTGATACACCCAGAAGATCAGGAACTCTAGAAGAATTCAGATTTTTAACACGAGAGTAAACGTAAGAAGAAGGTTTTACAAGACTCACGTTAACAATATTGCAGCAGTACGCACACAATCGAAGCGCAGTAAGGATGGCTAGTGTAACTAGCAAGAATACCACGAAAGCAAGAAAAAAGAAGTACGCTATTAACTATTAACGTACCTGTCTCTTCCGAAACGAATGAGTACACACTCTCATATGACACTATCGTATCTCAGGAGTCT
+
CCCC?CCCDEECCBBBBBBDCCCCC;ACA=BBBBAA>A=@@BBBBB=@@>A>BBCB>>>>/?=AABAA?>>?AC:AACC?CD@CC?B?BCC9CCCACBBBDCCCC?C@BB?BCE?BACBCCBBCCCCCACCC@BBBB>BBBBB@@@=B?CCB?ABCAAAAA<AAA@@@?CB>>=>68:665(8::4888989%/:79///;;?DD:=:=@A@:>:>ADDE@DCCBBAA;?;???9@@@>BBBBBBBBCCAAABBBBA@DCCBBAABBABACAABCC@BBAAA
@ATNG8:01426:01759
GATGTATTACATGATAGACGACACCAGAAGATCAGGAACTCTAGAAGAATTCAGATTTTTAACACGAGAGTAAACGTAAAAAGAAGGTTTTACAAGACTCACGTTAACAATATTGCAGCAGTACGCACACAATCGAAGCGCAGTAAGGATGGCTAGTGTAACTAGCAAGAATACCACGAAAGCAAGAAAAAAGAAGTACGCTATTAACTATTAACGTACCTGTCTCTTCCGAAACGAATGAGTACGATGAGAGAGCTCTCTCTACCATCGTATCTCAGGAGTCT
+
=====>>9<<>>@A@CCBA;;;CC@@@@>???CAB?B8:9BBAAC>8857<?@@;;;;;*:>ACBCBCCCBED?CBBBB@B0;;4;;AA@9@CE@CCCBCDCCB=A=998:CC?BBBBCCCCBBBBCAAAB@@@@B?A@@BABBC?C@CBC@BBA@ACBC?000000:;;5633,3999=5>33/998989$08/5///66;;99<69856=C;8:ACDBCCBBBBB?B?@@C>;;:=?BA@@@??>?>>>ABCBC@>>>>>>>>:>??8:9@@?8895;;;A@
@ATNG8:01378:01828
GATGGTAGGAGACACGTCGCACACGTACTCATTCGTTTCGGAATGAGACAGGTATGTTAATAGTTAATAGCGTACTTCTTTTTCTTGCTTTCGTGGTATTCTTGCTAGTTACACTAGCCATCCTTACTGCGCTTCGATTGTGTGCGTACTGCTGCAATATTGTTAACGTGAGTCTTGTAAAACCTTCTTTTTACGTTTAACTCTCGTGTTAAAAATCTGAATTCTTCTAGAGTTCTGATCTTCTGGTGTCTGATCTGTATCACTACCATCGTATCTCTAGGAGTCT
+
>CCF@CBC@CFCBBB;;;CCCCCBBCA?;@;?7?BCC>CC?C6533388897;<86:1:*///:5:5:;:<<855<7::;;;):=7:887-5?>?:@=>9@?<>=;;8918=57577:5<@@<A<;;;;888>5:;AA=>>>@????@AA;;;;;:76666//*/6==@;;:A@@8=<>>>2>:@5:::::*:=?AA9?<?==>@@@AA5;:::+:;::>:?;?@=A???AAA=BBAA???=A@@<@@???AA@@@@@>>>??@??:?>>>>B=<<:;;:7<<--,
@ATNG8:01400:01817
GATGGTAGTGTCAGTGCGCGGTCGTCCAGAAGATCAGGAACTCTAGAAGAATTCAGATTTTTAACACGAGAGTAAACGTAAAAAGAAGGTTTTACAAGACTCACGTTAACAATATTGCAGCAGTACGCACACAATCGAAGCGCAGTAAGGATGGCTAGTGTAACTAGCAAGAATACCACGAAAGCAAGAAAAAAGAAGTACGCTATTAACTATTAACGTACCTGTCTCTTCCGAAACGAATGAGTACTGTATCTATGTGTGCGCTACCATCGTATCTCAGGAGTCT
+
BBCF@CCCGBBDCC@=<<00)/98:@;CDD@CBBA@@=@;??A:::B=AA=@;@@>=====,<9>>A998><?>@9>8@@CBB1?@;>:@@A8ACDABBBDDCBCC>@?@A@C??=?@??CDCCCCCCCBBCC@FCAA>A@@>??893;?B@@?@CBBCKAB>BBBBDG@CC?BBD>A@:88)8884888888%8>7<888>>>@@=B;@@AA<>;>ABBA?BDAAA??9?>AAA9A>?;?ABABBBBCAAAC?>?B?AAAA>=>AA:??ADAA@===@A=AA@?>
@ATNG8:01402:01790
GATGGTAGGTGCACATGAGTGTATCCAGAAGATCAGGAACTCTAGAAGAATTCAGATTTTTAACACGAGAGTAAACGTAAAAAGAAGGTTTTACAAGACTCACGTTAACAATATTGCAGCAGTACGCACTCAATCGAAGCGCAGTAAGGATGGCTAGTGTAACTAGCAAGGATACCACGAAAGCAAGAAAAAGAAGTACGCTATTAACTATTAACGTACCTGTCTCTTCCGAAACGAATGAGTACTGCGTCTCACTCTCGCCTACCATCGTATCTCAGGAGTCT
+
=@@D?BCB@BBDCCGGCCBBCBAAA8::A?@ABB;:8;?CBDDCBB=AA5;5;AB;;;;;*;>BCCCCCCAA@E=B@@@>>>,>=8=2444&49405@;@BBCBB?A???:?:94:BBDCBBBBAAABBBBB?CBAB@CA@@CC:94;<@<;7:@CADBBA?BBBBBB;?;???86<<?><6;55+59;;<+5747578<<>>@=A=<///9=,//BA@?AB::;BB?A?AAD<A@@;:::ABDCDCDCCDCCBBBBB;;;>A@@?B@@@BBAA@A?A>ADCCC
@ATNG8:01383:01877
GATGGTAGTGTGTCTCTGAGAGTAGTACTCATTCGTTTCGGAAGAGACAGGTACGTTAATAGTTAATAGCGTACTTCTTTTTCTTGCTTTCGTGGTATTCTTGCTAGTTACACTAGCCATCCTTACTGCGCTTCGATTGTGGCGTACTGCTGCAATATTGTTAACGTGAGTCTTGTAAAACCTTCTTTTTACGTTTACTCTCGTGTTAAAAATCTGAATTCTTCTAGAGTTCCTGATCTTCTGGCTCTCGTAGACAGATACTACCATCGTATCTCAGGAGTCT
+
BC@B<@@CBBBCCCCCCBBBBCCBBBBBABAB>BBBB<BC?B?BCBBBCC@CCCCB@D@CBBB@CACABBCCCCC?CCDDD1BB?BBBC=BBAB<AAB>BC@BBBCDDADDCCDCCC@CCC?B?CCCCCCCB@DDBB@CCC@CBBBDCCBACBBAFCC?CC@C@CCBBBBEBC>@AABB7@;@9:::::*:AABD?CCCBCCBBA@5;;;;*;@ACD@C@CC@BB@AABB@B@BBBBCB=??B>AA@CCCBBCCCDCBBABDFD??????CCBB@@@>AA>>>
@ATNG8:01403:01876
GATGGTAGCGCATATCAGGCAGCCCAGAAGATCAGGAACTCTAGAAGAATTCAGATTTTTAACACGAGAGTAAACGTAAAAAGAAGGTTTTACAAGACTCACGTTAACAATATTGCAGCAGTACGCACACAATCGAAGCGCAGTAAGGATGGCTAGTGTAACTAGCAAGAATACCACGAAAGCAAGAAAAAGAAGTACGCTATTAACTATTACGTACCTGTCTCTTCCGAAACGAATGAGTACGTGTGCGACGTGTCTCCTACCATCGATTCCGGATAGTCT
+
>>DC@CCCABBCCCCCCC@CCCCC=CDD@CBCB??>??CCCABBB@BB<@<@BBBBBBB3C@BBAAABCDBBB>BBBCCCC1BA=B<@@@7ABB>CCCCCCCBB@B?A@=@A?=AAA?@@BBCCCCCCBBE@BBBB?AAAABBBB>B@BAA>ABBBBBBB?AABBBB?CC<>>?;@A==<58884:<<<=.<>:>888>AAAA<@<@???<>>@BBB@CCCBBBB=?=???9@8829@@?AAA>???;;=>>>>@@@@@=BBF:>888BB=@;@<AA@A;;;
@ATNG8:01389:01913
GATGGTAGAGTATCATGTGTATCTCCAGAAGATCAGGAACTCTAGATGAATTCAGATTTTTAACACGAGAGTAAACGTAAAAAGAAGGTTTTACAAGACTCACGTTAACAATATTGCAGCAGTACGCACACAATCGAAGCGCAGTAAGGATGGCTAGTGTAACTAGCAAGAATACCACGAAAGCAAGAAAAAAGAAGTACGCTTTAACTATTAACGTACCTGTCTCTTCCGAAACGAATGAGTACGAGTGAGCACACGTGTCTACATCGTATCTCAGGAGTCT
+
CCCC>BBCCCCCCCDBB@@?CCBBA?ABB?BBDDBB@B<?@BBCBCDCC>B>AAA>@@@@0A@CCCCCCCCBBB=BAABCCC5BB?B?BBB9BCC@AAABAAC>><?@CC?ABB?BBBBBCBBCCCCBBBBB?BCCC?BBBBCCA@>A?CAA>@CBBABBB?BBBBBB@BC@BBB=AA999+9::4:::::;&7<76/./>>DF7A:@AAD<A<AAAAB<@>565?A<@;?AB:A<=:>C?=>=AA@@==<><A><=?>????>>>>@AA?<<<AAD=<<9<<
@ATNG8:01417:01916
GATGGTAGCACACGAGATCTCATCGTACTCATTCGTTTCGGAAGAGACAGGTACGTTAATATTAATAGCGTACTTCTTTTTCTTGCTTTCGTGGTATTCTTGCTAGTTACACTAGCCATCCTTACTGCGCTTCGATTGTGTGCGTACTGCTGCAATATTGTTAACGTGAGTCTCGTAAAACCTTCTTTTTACGTTTACTCTCGTGTTAAAATCTGAATTCTTCTAGAGTTCCTGATCTTCTGGATACACTCATGTGCACCTACATCGTATCTCAGGAGTCT
+
@@CD@DCBCBBCAAABBCCABB@;69;;<DA@=@A?A<@@=@@BCBBCCD@DC????C@CCC?B?B???BBBCC@@>>?=.9<5;:@@9AEBB?BBC=BD9::;B@@<@BCBCCAA?ABB@D?B>>?BBBB>CCBB:>=@@@@AB>>AAA>==?<:::8=A1718AA;;;B>==AAABB1;3;5:<>>>/:::>@6:///:;9<<>1888)2:966273;>5>AA>>>A<>:>D>=>>;>=A<>>;DDAA>>>>>>AA=7<///7777@BBBEA@7;;>==
@ATNG8:01418:01910
GATGGTAGTGTGTCTCTGAGAGTAGTACTCATTCGTTTCGGAAGAGACAGGTACGTTAATAGTTAATAGCGTACTTCTTTTTCTTGCTTTCGTGGTATTCTTGCTAGTTACACTAGCCATCCTTACTGCGCTTCGATTGTGTGCGTACTGCTGCAATATTGTTAACGTGAGTCTTGTAAAACCTTCTTTTTACGTTTACTCTCGTGTTAAAAATCTGAATTCTTCTAGAGTTCCTGATCTTCTGGCTCTCGTAGACAGATACTACCATCGTATCTCAGGAGTCT
+
BBBA@BBBBBAA@;;;@LLBBBBADBBBABBB?BBAB=BD@D=ABCDDBB?CECCC@C@CCBB@C@CBBBCCCCC@CCCCC1BC>BACC>BA@@=A;<5;B=@@BDDHAECCCBBBD?BBC@C?CCCCCBBC@CCCC?CCCBBBCABABBCCBBB?BBB@BC@F=??BBCDCBB<@@>>>3>;>;;;;;;*;ABBC=BBB@AAC<<;@CCCC5@@@CC?B?BE@BBBDCCC?C@CABCCC>AAB@CDCCBCBBBCBCDCCCCCCC@BBBCBBBBCCBB?BBAAA
@ATNG8:01419:01885
GATGGTAGCTCACGTACGTCACACGTACTCATTCGGTTTCGGAAGAGACAGGTACGTTAATAGTTAATAGCGTACTTCTTTTTCTTGCTTTCGTGGTATTCTTGCTAGTTACACTAGCCATCCTTACTGCGCTTCGATTGTGTGCGTACTGCTGCAATATTGTTAACGTGAGTCTTGTAAAACCTTCTTTTTACGTTTTACTCTCGTGTAAAAATCTGAATTCTTCTAGAGTCCTGATCTTCTGGCTCTCGTAGACAGATTACTACCCATTCGTATCTCAGGAGTCT
+
CBCB?BBBBA;A;;;=666>BBBCABBDDDCC?AB?AC=CG?C?CBBCBBB?AAABB?B?BCCD?D?BBBBBCAAA@BBBBB2<<8<=?@:@BBB?BCC@CC;>8=>BE<AA??>AA@;>>>:=;>>>>>>>?<AB@>:=;=<<<>>>BAAA?>==;===:>B<@<@@@@@A@@A<?@?@@5?8<78////(/<----)--3---55355555'58866262//-/<<=;:;B=@@=99=///@7==@:>>;:;?=;;6613779994-/+/<7/-----:5:@@>>
@ATNG8:01421:01918
GATGGTAGCGCATATCAGCGCAGCCCAGAAGATCAGGAACTCTAGAAGAATTCAGATTTTTAACACGAGAGTAAACGTAAAAAGAAGGTTTTACAAGACTCACGTTAACAATATTGCAGCAGTACGCACACAATCGAAGCGCAGTAAGGATGGCTAGTGTAACTAGCAAGAATACCACGAAAGCAAGAAAAAAGAAGTACGCTATTAACTATTAACGTACCTGTCTCTTCCGAAACGAATGAGTACTATGTAGAGCTCTATACTACCATCGTATCTCAGGAGTCT
+
CCBA@BBBBECCCCBCBDCCCEFDD?CCC@CCCCBB=A8;:BBDDC?CD?B???@AA@@A2A?CCCCCCCCDCC=BBBBBBB2BB>C5;;;.;@?8;?;?CC@@A?C?BB@BAA?BBCCCCCBBCCCCCCBC@DDCC<AABB@@?>9?>B::6;BABBCCC@CBBBBB@AB=BBB9>>>?>8>==99:9:9:%:@;>868@@@CB<@;?AAD;>;@?DBB?BCBBAAB@B?BEE>CBB?BBBBBC@@@BBBBBBBBAA=@@>>>?A;@>>>>>@?@BDD<:;:=<
@ATNG8:01455:01300
GATGGTAGTGATACAGATCAGACACCAGAAGATCAGGAACTCTAGAAGAATTCAGATTTTTAACACGAGAGTAAACGTAAAAAGAAGGTTTTACAAGACTCACGTTAACAATATTGCAGCAGTACGCACACAATCGAAGCGCAGTAAGGATGGCTAGTGTAACTAGCAAGAATACCACGAAAGCAAGAAAAAGAAGTACGCTATTAACTATTAACGTACCTGTCTCTTCCGAAACGAATGAGTACGAGAGTCAGAGCAGAGCTACCATCGTATCTCAGGAGTCT
+
EECD@BBCCCCCCFDCA@@CCCCCB?BAA>AABAAA?B>AAA?>?=8>@8?;898;5555(539AB?>>AA?>?9>>BBDDD5BA=@5;;;*:EC>CCBBBCBCC@B@BC?BBB>BBAAABBBDEDDDCDBB?BBBB?BBB@??883:=@AA<@@CCCCCA>@@?CBB?BB????>@@@@@9@;;5;>=>>/>?;?888@@@AB;><>A??:><>?BCC@CBBCBBB?B?ABB=BBA?BBAAABBBBBA>==CCDB>>>A>>=CC=A????AD??>>>:9:9A?
@ATNG8:01462:01312
GATGGTAGGAGACACGTCGCACACGTACTCATTCGTTTCGGAATGAGACAGGTACGTTAATAGTTAATAGCGTACTTCTTTTTCTTGCTTTTCGTGGTATTCTTGCTAGTTACACTAGCCATCCTTACTGCGCTTCGATTGTGTGCGTACTGCTGCAATATTGTTAACGTGAGTCTTGTAAAACCTTCTTTTTACGTTTACTCTCGTGTTAAAAATCTGAATTCTTCTAGAGTTCCTGATCTTCTGGGCAGACTCTCACACGCCTACCATCGTATCTCAGGAGTCT
+
CCCC@CCDADBA<<;;;<;;;>>>>>A@>=AA@B???8=<6:)----669967889=4=4783:.3.3;88;855:4:9777+:<897757*7A??>?BB???>B>>>@A<@@>>>>>>5;;A<B<???>>>??;>?;;7;>??@@>>??A>?;;;@:>>>=AB=A<???CBAAAB;??AAA5@<>;>@AAA/AA@@@7@===@A===A;?@AA.>898D=D===8>AA@@?A<A<AAAAAA:><?B:A::8==<?>>>>>?9499;6<666==AA;;;A;AAA>>
@ATNG8:01436:01331
GATGGTAGCACACGAGATCTCATCGTACTCATTCGTTTCGGAAGAGACAGGTACGTTAATAGTTAATAGCGTACTTCTTTTTCTTGCTTTCGTGGTATTCTTGCTAGTTACACTAGCCATCCTTACTGCGCTTCGATTGTGTGCGTACTGCTGCAATATTGTTAACGTGAGTCTTGTAAAACCTTCTTTTTACGTTTACTCTCGTGTTTAAAATCTGAATTCTTCTAGAGTTCCTGATCTTCTGGTGAGATATGCATGATGCTACCATCGTATCTCAGGAGTCT
+
><:><><BBBBCCBCC?:;;@?@BCEBAAGA@=@AAA=CC@C?CBDCBAA>AB?@?@C?BACC?C?BBAAADCB@;?ADCD1=<8=878-8A@@=@AB>A@=>>;A>>;>AD??=>>:A@C;?;>=>>>>>?9>>>>9??A<==??????A>>>B==>=>??<>=A@@@??@;=:>==AA5A;?:<=@@@/@@9990666///<==@A:BDD5?><?@=C=<;7;@>>=;:7:;??A===166=9===A>>>AAAA@@@=>>;;955669;;;9>>@?=BA==>
@ATNG8:01453:01375
GATGGTAGATACTCGCTGATACACCCAGAAGATCAGGAACTCTAGAAGAATTCAGATTTTTAACACGAGAGTAAACGTAAAAAGAAGGTTTTACAAGACTCACGTTAACAATATTGCAGCAGTACGCACACAATCGAAGCGCAGTAAGGATGGCTAGTGTAACTAGCAAGAATACCACGAAAGCAAGAAAAAAGAAGTACGCTATTAACTATTAACGTACCTGTCTCTTCCGAAACGATGAGTACGTGTGACGTACGTGAGCTACCATCGTTCTCCTTAAGTCT
+
;;>B?BBFC?<<<<;;>@BBAABBB<BCC>AABFFF?@>BDBAABA>AD@E?@A?CDDDD*?4555::555877'2255===+>>:?8<<<&59:.599:5:://*/)/7589:4::<<BB<ABC:;:CA@@;@@?@:??>?@@@@>D=A;;7:@@?AAAA=ABBBBB?::49@@;>>988)322+.899;9%782....397..).33335(.(2244=8<::555<>;///?8?0//8==777A@@ABCCBBB?=<:;///99498777/77>,5.54<CAC
@ATNG8:01455:01352
GATGGTAGTATATCGCGTCGCTATCCAGAAGATCAGGAACTCTAGAAGAATTCAGATTTTTAACACGTAGAGTAAACGTAAAAAGAAGGTTTTACAAGACTCACGTTAACAATATTGCAGCAGTACGCACACAATCGAAGCGCAGTAAGGATGGCTAGTGTAACTGCAAGAATACCACTAAAGCAAGAAAAAGAAGTACGTCTATTAACTATTAACGTACCTGTCTCTTCCGAAACGATGAGTACGAGAGAGCACACGTGTCTACCATCGTATCTCAGGAGTCT
+
4445.599<=??CC?C=<<;;655<5:;;7;;>C@@?B::;??>AB7;;8<7:;;78888'7,37;735;<A;?>6;;9:;;;':;492444&445.4;;;666<A7:79C?AAB:9:9555==@@@?=@@;;6;@@C@ECABBCAA<=:=00*0<000;>C7>=955.5;6;<<399444(48:588888$335::99///8--)-6---6(-(-5699645338==7:5=>>4:/0///>=99;7888766799:;:99987559///9;;=;99:088=@=
@ATNG8:01467:01333
GATGGTAGTGTCATATGAGAGTGTGTACTCATTCGTTTCGGAAGAGACAGGTACGTTAATAGTTAATAGCGTACTTCTTTTCTTGCTTTCTGCTGGTATTCTTGCTAGTTACACTAGCCATCCTTACTGCGCTTCGATTTGTGTGCGTACTGCTGCAATATTGTTAACGTGAGTCTTGTAAAACCTTCTTTTTATGTTTACTCTCGTGTTAAAAATCTGAATTCTTCTAGAGTTCCTGATCTTCTGGGATGTGTGCGCAGTGCCTACCATCGTATCTCGGAGTCT
+
::55.5:55566=<<<<>666BAA>>855<<=:>>C>4668>8=;;;===8:9998)/)/:881:7:8:=<544<33737*3:-3/89/-----9(--828:4333935.559996668=<<:<:666;;;;<499555)55559;<<===;;9444.544.44.47;:4448;44.44444+45;644444$48444)////777//5.5555$59999.505=9;;;>;55.569445::5::::0444455555555999499<.655;;445<54.44556
@ATNG8:01470:01361
GATGGTAGATACTCGCTGATACACCCAGAAGATCAGGAACTCTAGAAGAATTCAGATTTTTAACACGAGAGTAAACGTAAAAAGAAGGTTTACAAGACTCACGTTAACAATATTGCAGCAGTACGCACACAATCGAAGCGCAGTAAGGATGGCTAGTGTAACTAGCAAGAATACCACGAAAGCAAGAAAAAGAAGTACGCTATTAACTATTAACGTACCTGTCTCTTCCGAAACGAATGAGTACACATCGTCGTGTCGTGCTACCATCGTATCTCAGGAGTCT
+
CCCC?BCCDDCCCBBBCCCCCCAAA=ACB>BCCBAA>@?BBBBBBC?CC>B?AAA??AAA/A<A@?>?AAC???7??BBBBA2?A;A5;<09<<7<@<<@?BBC?A=AB?BBB@BBAABDCCCCCBBBDCC?CCBB?BAABBBA@<@<@AA?BCBBBCCC?AACAA@?AA>BAB@BBA>=5===8=====/>A=B856@AA@>9@<AA>>:><AABBB?CCBABBB>A>ABC>BAB>BBBBACCAAAA@AABBBBBBB>>>CBA=@BBBBA@@@AAD@BBA<=
@ATNG8:01431:01396
GATGGTAGAGTACAGTGTAGTAGACCAGAAGATCAGGAACTCTAGAAGAATTCAGATTCTTAACACGAGAGTAAACGTAAAAAGAAGGTTTTACAAGACTCACGTTAACAATATTGCAGCAGTACGCACACAATCGAAGCGCAGTAAGGATGGCTAGTGTAACTAGCAAGAATACCACGAAAGCAAGAAAAAGAAGTACGCTATTAACTATTAACGTACCTGTCTCTTCCGAAACGAATGAGTACGATGAGATCTCGTGTGCTACCATCGTATCTCAGGAGTCT
+
====9=@=@;<>;;;><<<===<<<7<>>@CCCBBB?B?B@AAA??:?B4:59AAAB@AG?C?CCC:::BC>AE;A=:::9:(9>;>9???4?AC>BB<>@C@>>;>8=?:===;??::ADCCCDCCBBB@?;@C@@=AAA@BB994;?B@@=@CAAACCB@AAABBB@BD<AAB@BBA@@8@99398888(7>9=898BFBBC=B;??A@<@=??BBB>BBBBBCC?B?BBC>CCC?CBBBBBBBBBB@@@BB>>9@@?;;<@@<@??AAAAA===?:===>>
@ATNG8:01435:01424
GATGGTAGTGTCAGTGCGCGTCGTCCAGAAGATCAGGAACTCTAGAAGAATTCAGATTTTTAACACGAGAGTAAACGTAAAAAGAAGGTTTTACAAGACTCACGTTAACAATATTGCAGCAGTACGCACACAATCGAAGCGCAGTAAGGATGGCTAGTGTAACTAGCAAGAATACCACGAAAGCAAGAAAAAGAAGTACGCTATTAACTATTAACGTACCTGTCTCTTCCGAAACGAATGAGTACGAGAGAGCACACGTGTCTACCATCGTATCTCTGGAGTCT
+
BDDD@CCCCCCBABCCDCCCBBBCC@CCC@CCABBD@E898BBBCD?AA>A>CCCBAACC3C?BBBBBBBBB?B:A8;;@@@0@B?C=CCC9BCC@CA@@FCCAB>@>@C?CDC>AAAABGCCCCBCCCBBB?BCBB=??BBBBBA@E@C@@>@ACAAACC@>>>CCC?BC=AAB>AA@AD9?88188888(8=:>888@@BBA=A=>>>A<A=A@CAA>ABA???D<?<?@D=ABB<>>BBAAAD>>:=789B@BB?@@???::7;@@@AA>>>ABA<>>===
@ATNG8:01435:01428
GATGGTAGCACGAGTCACTCATATCCAGAAGATCAGGAAACTCTAGAAGAATTCAGATTTTTAACACGAGAGTAAACGTAAAAAGAAGGTTTTACAAGACTCACGTTAACAATATTGCAGCAGTACTCACACAATCGAAGCGCAGTAAGGATGGCTAGTGTAACTAGCAAGAATACCACGAAAGCAAGAAAAAGAAGTACGCTATTAACTATTAACGTACCTGTCTCTTCCGAAACGAATGAGTACTATGTAGAGCTCTATACTAATCGTATCTCAGGAGTCT
+
BCCD@BBCCAA<@CCBBBBBCCICEADCCACCCCBD@CE>BBBCBBB?BC@C?BBBBBCCC3B@BBBCCCAAACD<AA;;;;;*;B>B5<;;*:A@9<A<@=CBDF?@>@B>ABB?BB?>@BCCB@@CCDDBB?BBBC?BAA@?@??9A?A;;9;CBBBBBB@ABCCCC>AA?BBC?CBBBC>BBB?BCBBB3@@:>;::B@@@A<?<>>AA:=:>@CCC?CCCA@::8:<?CA;C999:ABDDBBBB@@???AAAA@>>=???@=?>>CDBBAACB?AA???
@ATNG8:01447:01397
GATGGTAGGACGAGCGTCTGAGAGGTACTCATTCGTTTCGGAAGAGACAGGTACGTTAATAGTTAATAGCGTACTTCTTTTTCTTGCTTTCGTGGTATTCTTGCTAGTTACACTAGCCATCCTTACTGCGCTTCGATTGTGTGCGTACTGCTGCAATATTGTTAACGTGAGTCTTGTAAAACCTTCTTTTTACGTTTACTCTCGTGTTAAAAATCTGAATTCTTCTATAGTTCCTGATCTTCTGGTGTCGTCTATCATTACTACCATCGTATCTCAGGAGTCT
+
:545.55949999;555=;;;CCDACCCBB;;8;@@D>CC@C:;;@BBBDACCFCC?A?AABC=A?A@@CC;;;A=:;:::'9?:996@6=;;<7A;A:>B>BAB@@A@BAA@CBBB>A;;7:?EBD@A@DD@@@?@<AACBBBB@@@@@@??991:9;8;?9=9>>B@BCC=B?BBBCD4D4;4;;;;;*;CCDF?;:;B@B995<.9595$94995.58>C;=AA@B@@=A<A989AA59:C?BBCCC@AAAA@AC@;;;<<5;@==@AA@@@AA>ABBCC
@ATNG8:01450:01415
GATGGTAGTAGTACACTAGTCATACCAGAAGATCAGGAACTCTAGAAGAATTCAGATTTTTAACATCGAGAGTAAACGTAAAAAGAAGGTTTTACAAGACTCACGTTAACAATATTGCAGCAGTACGCACACAATCGAAGCGCAGTAAGGATGGCTAGTGTAACTAGCAAGAATACCACGAAAGCAAGAAAAAGAAGTACGCTATTAACTATTAACGTACCTGTCTCTTCCGAAACGAATGAGTACACATCGTCGTGTCGTGCTACCATCGTATCTCAGGAGTCT
+
BAACACBBCEBBB@<;555::<;?A=AA@>BB;;:@:>499C=<<=???<?<===:9999'85<83333379888.3333333$33,3,333&3996;===3527713/53.3..).776>?DCCCDDBBBCC@?@?A>A:99???B?D@FAB>ACAABCCD@BBBBBB?BB<:9:488=>>*88808::::.7A;A577AA@@@<@=?>>><@<@BDBA?ACAAABB=A?ABB=BBB7::BBAADBB::8?>BABA???AAAAAB?A@A@AAABA??B?BCCA>
@ATNG8:01463:01404
GATGGTAGGCACTGCGCACACATCCCAGAAGCATCAGGAACTCTAGAAGAATTCAGATTTTTAACACGAGAGTAAACGTAAATAGAAGGTTTTACAAGACTCACGTTAACAATATTGCAGCAGTACGCACACAATCGAAGCGCAGTAAGGATGGCTAGTGTAACTAGCAAGAATACCACGAAAGCAAGAGAAAGAAGTACGCTATTAACTATTAACGTACCTGTCTCTTCCGAAACGAATGAGTACTATAGACTATCTGAGACTACCATCGTATCTCAGGAGTCT
+
4445.55<7<95555999;554444)/;;2///99995;9@@B@@<A?BB?C?BBBBCBBB.?;?@ABBBDD:::2:?@BE>BBBC@B@CFG=BAD@CDBBBBB@A=B=@C=ABB>AAABCCBCCDBBACC??<?AAA@BB?@@BBF?C?B::7:@AAAA>?;?AA????@@:?:;489666.///(/<=@@4?@;@>>;8;BHDADADDDD@C?ABCBCAFDCCBBA;;6000,000*0::;?AABB?>>?:;;@CCDCCCCCCE?BAAACCCBBBBC?CBB89
@ATNG8:01466:01382
GATGGTAGTGCGTGAGAGAGAGACCCAGAAGATCAGGAACTCTAGAAGAATTCAGATTTTTAACACGAGAGTAAACGTAAAAAGAAGGTTTTACAAGACTCACGTTAACAATATTGCAGCAGTACGCACACAATCGAAGCGCAGTAAGGATGGCTAGTGTAACTAGCAAGAATACCACGAAAGCAAGAAAAAAGAAGTACGCTATTAACTATTAACGTACCTGTCTCTTCCGAAACGAATGAGTACTACTCTCAGAGACACACTACCATCGTATCTCAGGAGTCT
+
BC;9:;=DCCCCCCDCBCCCDBBBB=BBB@CBB@@A?B@BCDB@@B>CB>B>@?@AADDD/A@>==CCC@@@@@7=<@AAAA2A@>C5;;;-;AB?AA@@CECCC?B?BC?BBB>ABBBCBBBCCCDDCCBC?CCCC>@@AAAAA@>A@DBB@ACBCBCBB>BBBBBB=??:>>?:??999,8<88=>>???(<<9=///@@AAA;?:?AAD;>;>ADBB@BCBBBCB<@<A@?9AAA>ABBBBACCACCCAAACAAAA@@>????<>??CA@@>=>??9::9<<
@ATNG8:01466:01426
GATGGTAGTATATCGCGTCGCTATCCAGAAGATCAGGAACTCTAAGAAGAATTCAGATTTTTAACACGAGAGTAAACGTAAAAAGAAGGTTTTACAAGACTCACGTTAACAATATTGCAGCATTACGCACACAATCGAAGCGCAGTAAGGATGGCTAGTGTAACTAGCAAGAATACCACGAAAGCAAGAAAAAGAAGTACGCTATTAACTATTAACGTACCTGTCTCTTCCGAAACGAATGAGTACATTGATATACGTATAGCTACCATCGTATCTCAGGAGTCT
+
C>CB:>;;66>>>===<<<><<;;<.45;499;5557;9;;://+/939;6?637333777$78<<>?????A?A;=9;4999(9<5:.999*9@;9>CBB=@>:>:>;@@<ABC=>?B?AAC@CGICCGCA@@ADCC>A@AACCCC?B@CAA>ADDD?>?B@BBBBBA=>?:???=AAA>>6<@A=7;;<=,>?;=??@@A@??;?=@@AB?B@BCBBB?BAAA@@@<A<???:?DD=>>BBAAB>><>AAA899====>=>>BB=???@@@===>>?;?A===
@ATNG8:01442:01468
GATGGTAGCAGACGTGACAGAGCGCCAGAAGATCAGGAACTCTAGAAGAATTCAGATTTTTAACACGAGAGTAAACGTAAAAAGAAGGTTTTACAAGACTCACGTTAACAATATTGCAGCAGTACGCACACAATCGAAGCGCAGTAAGGATGGCTAGTGTAACTAGCAAGAATACCACGAAAGCAAGAAAAAGAAGTACGCTATTAACTATTAACGTACCTGTCTCTTCCGAAACGAATGAGTACGATGAGATCTCGTGTGCTACCATCGTATCTCAGGAGTCT
+
?@>C466C>>>??==?=<<;;:<:>5::>7<?>@9949=AABBBBB?CC?D@AA???AAA.817>?CB>>>=>>777;BCCC5BC?B?BBB8A@D@CAABAA@@@=@=@C????=A@BBGCCCAAAFDCCA@>@BBC@BCCCCBBB@C?A;:7;B@@ABBB@???B:959=<@:9299<<<5777166666)583/..38888<;@;AAAA<><>;A@C@CC@@???<??BBB>CBD<?????AAAABBAA>??=>=>:;///;<167@?>>>B@?==8=::97
@ATNG8:01448:01440
GATGGTAGATATATGCACGCTCTACCAGAAGATCAGGAACTCTAGAAGAATTCAGATTTTTAACACGAGAGTAAACGTAAAAAGAAGGTTTTACAAGACTCACGTTAACAATATTGCAGCAGTACGCACACAATCGAAGCGCAGTAAGGATGGCTAGTGTAACTAGCAAGAATACCACGAAAGCAAGAAAAAGAAGTACGCTATTAACTATTAACGTACCTGTCTCTTCCGAAACGAATGAGTACACACTCTCATATGACACTACCATCGTATCTCAGGAGTCT
+
BBBBABCCDCCCCBBCDC@A@BBBA@BBB?BBBBAA<@>A@AABBB?@C?B@A@AB>BBB/C;????@@@@AAA:88;DCCD5CC?C=A@@9@BB?BCCCCCCCC?A?AC?BBB9;;BCCBBBDCCCBBBCCACBBB?BAAABCBB=@=@:;7;BAAABBB@CCCBBB?BB@BBB?A@>?>8?>=;>>>??/>@=@888CAAAA=B;@@AA:>:>@DEE@EC@@@BB@B?BBB>BBD>AACCABBBBBBBAAA=;;;CBBBBBBC?BBCCDDCCBBBB?BBA>?
@ATNG8:01466:01435
GATGGTAGCGCACACATAGATACAGTACTCATTCGTTTCGGAAGAGACAGGTACGTTAATAGTTAATAGCGTACTTCTTTTTCTTGCTTTCGTGGTATTCTTGCTAGTTACACTAGCCATCCTTACTGCGCTTCGATTGTGTGCGTACTGCTGCAATATTGTTAACGTGAGTCTTGTAAAACCTTCTTTTACGTTTACTCTCGTGTTAAAAATCTGAATTCTTCTAGAGTTCCTGATCTTCTGGAGATACACATGATACTCTACCATCGTATCTCAGGAGTCT
+
BDDC@CBBCCDDAAABBBCCCBBAAADDBBBB>BBBB>BC@C?BDDCCBB=BCCBB?A?@@?A?C@DDBB???BB>BBAAA1??=AAAC<BBCC@CBC@BD@BBBDAB>ACDECCBB=BCC?C?CCCCCBAA?BBDD?CCBBBBBCCBBBDDABB@BA@>AD?B?ABCCCBCBB?A@>@?7==@;9999*;AABB>CCDECCCBBB@BBBB5BBBBC?B@BC?CDCCCCC?C?CCBBBD?B@B>ACCCCCCCCBCCCCBABBBB>AAA@AAAA?ACC>???@@
@ATNG8:01477:01454
GATGGTAGCTCTGCTCTGACTCTCGTACTCATTCGTTTCGGAAGAGACAGGTACGTTAATAGTTAATAGCGTACTTCTTTTTCTTGCTTTCGTGGTATTCTTGCTAGTTACACTAGCCATCCTTACTGCGCTTCGATTGTGTGCGTACTGCTGCAATATTGTTAACGTGAGTCTTGTAAAACCTTCTTTTACGTTTACTCTCGTGTTAAAAATCTGAATTCTTCTAGAGTTCCTGATCTTCTGGGTGCGCTACAGTCTCTCTACCATCGTATCTCAGGAGTCT
+
CBBB?CCDBBBCCCGCCBBBDCBBBBCDDB??=?CBB?CC?C@BBCDCCC@CCCCC@D?BCCD@B@BBBBCCDBB?BDBBB5CC@CCCC>CCCC:;;B>BD=;;;CAB?ACHHCCBC@GBB?B?CCCCCBBC?BA??<@BCC@@@BCCCCCCCDC?@@?=?C=A?BBEDB@AAA<@A@@@3A5;5<CCC7CCCCC>CBBACCCA@B@BCCC2;;<AB?C?CB@BBCC@@@?C@CBAAAA;>8;;7;BACCCCCBBBBBBBBCDG@BCCBCCCCCCBB@CBBBA
@ATNG8:01433:01519
GATGGTAGTAGTACACTAGTCATACCAGAAGATCATGAACTCTAGAAGAATTCAGATTTTTAACACGAGAGTAAACGTAAAAAGAAGGTTTTACAAGACTCACGTTAACAATATTGCAGCAGTACGCACACAATCGAAGCGCAGTAAGGATGGCTAGTGTAACTAGCAAGAATACCACGAAAGCAAGAAAAAAGAAGTACGCTATTAACTATTAACGTACCTGTCTCTTCCGAAACGAATGAGTACACATCGTCGTGTCGTGCTACCATCGTATCTCAGGAGTCT
+
BC@@=@<@BBCCCCB=====@;959.59;29CBBBBBB?BCBBA@@?CC@C@@AADDCCD5A?BBCCGCCCCCC=BB@@@@@,AB=B5;;;.;AA=@;9:CCBAB>?=?G@DCC=@ABBBBBACDDCCCCBCACCBB?BBCCBCA@>BBF@@>@FCCBBBC@CCCABB?BB>A@B;??99929>?;::9:99%0>:;0//99BBB<>;>>@D:=:=?CA@?@CCCCBB?C?AAC>CBC>AABBBCBBB@@BBBCCBBBBBA???DD@@@@CCCAAACCC?ABBBB
@ATNG8:01438:01495
GATGGTAGTATCTGCACACTCTGTCCAGAAGATCAGGAACTCTAGAAGAATTCAGATTTTTAACACGAGAGTAAACGTAAAAAGAAGGTTTTACAAGACTCACGTTAACAATATTGCAGCAGTACGCACACAATCGAAGCGCAGTAAGGATGGCTAGTGTAACTAGCAAGAATACCACGAAAGCAAGAAAAAAGAAGTACGCTATTAACTATTAACGTACCTGTCTCTTCCGAAACGAATGAGTACTACTCTCAGAGACACACTACCATCGTATCTCAGGAGTCT
+
6>>>@DCCCB:99<<<@@@ABABAC@BCB?BBA@>>484:AB@??B?BD@E???=:9:::(9;>@;88899322'25><@@@+>A5:.999&5;:7<666====B@C@BB@CBA=????ADGDDDCCDCCBA?BBBD@BBBA@@993;<@AA>ACCBBBCB?AAAAA@?BB<>>B=A@???5<881788898%/<76///;9AAA<@:==>?<>=@@CBB?AAAAAAB?C@BBF>BBB?BCCBBBCDAA@BCDDCB>;;@==>==B=A@>>AB@@::9<9<<<<=
@ATNG8:01441:01493
GATGGTAGTGTGTCTCTGAGAGTAGTACTCATTCGATTTCGGAAGAGACAGGTACGTTAATAGTTAATAGCTGTACTTCTTTTTTCTTGCTTTCGTGGTATTCTTGCTAGTTACACTAGCCATCCTTACTGCGCTTCGATTGTGTGCGTACTGCTGCAATATTGTTAACGTGAGTCTTGTAAAAACCTTCTTTTTACGTTTACTCTCGTGTTAAAAATCTGAATTCTTCTAGAGTTCCTGATCTTCTGGAGATACACATGATACTCTACCATCGTATCTCAGGAGTCT
+
;;<<:<<;;;;9;;;;;<=<<<>;::;4433713344:244.4.4;:95669;;6657;0556;8>:>656=5555;3444444#44.4444)44546;4/)//)///66939::555<=8=BB>B>CBCCCCCC@CBBA=BBAA@BAA@@@@<<<<<600/678495:4555;9;<4954444$54949::::(::555)5::99955555:;;<*99:55.565929>>;96@8@=BAABBA?BBB?BC;;;ABCBCCDBCAA@CCE@BB??AAAAABBB@BAA??
@ATNG8:01454:01521
GATGGTAGTAGTACACTAGTCATACCAGAAGATCAGGAACTCGTAGAAGAATTCAGATTTTTAACAACGAGAGTAAACTGTAAAAAAGAGGTTTTACAAGACTTCACGTTAACAATATTGCAGCAGTACGCACACAATCGAAGCGCAGTAAGGATGGCTAGTGTAACTAGCAAGAATACCACGAAAGCAAGAAAAAAGAAGTACGCTATTAACTATTAACGTACCTGTCTCTTCCGAAACGAATGAGTACTACTCTCAGAGACACACTACCATCGTATCTCAGGAGTCT
+
==>?:==55665;;<9;;<<:<5654999.5////:79388/////839:6;7:;---555'50--(-686668881/////6666$/338>>=1:88*.../(.:865+2+2216885::::>@<<;BB;;9:CC@CCAB78989=<??9;6:00)/=///7:87B==>9939A?@AB?B<<98/66947899::%6835/./87867776==:@;@;6599:6;@???>><B789D???>??>?@888A@A@A@BAA??;=>A=====;????>>===>>?;;;;;9
@ATNG8:01458:01501
GATGGTAGTATATCGCGTCGCTATCCAGAAGATCAGGAACTCTAGAAGAATTCAGATTTTTAACATCGAGAGTAAACGTAAAAAAGAAGGTTTTACAAGACTCACGTTAACAATATTGCAGCAGTACGCACACAATCGAAGCGCAGTAAGGATGGCTAGTGTAACTAGCAAGAATACCACGAAAGCAAGAAAAAGAAGTACGCTATTAACTATTAACGTACCTGTCTCTTCCGAAACGAATGAGTACACACTCTCCATATGACACTACCATCGTATCTCAGGAGTCT
+
5<=@?CDDBBCCBBBCBBBCCBCCC@CBB>BCB;;94:49AA9:9C@BB?C?::::8BBB3B?BBBBB==<B?@<8<=//////#//(/38;;/77;6:::=@@<@@=A<AA=?>?<A>>>CCCCBBBCCCBCC>CAAA;@@BBA@AB<@<@?><?BBCCACB?A@@AAA>BB>@@A<>99::0;;;9=EFDD/??<?877@@@AA<@;@@@@8:8;@BBC@CBBBBBB@C?BBB>CBB?AACCCCCAACBBB>>:==@@BBBBBBBC?BBBCCCCCBBBB???000
@ATNG8:01462:01486
GATGGTAGCACGAGTCACTCATATCCAGAAGATCAGGAACTCTAGAAGAATTCAGATTTTTAACACGAGAGTAAACGTAAAAAGAAGGTTTTACAAGACTCACGTTAACAATATTGCAGCAGTACGCACACAATCGAAGCGCAGTAAGGATGGCTAGTGTAACTAGCAAGAATACCACGAAAGCAAGAAAAAGAAGTACGCTATTAACTATTAACGTACCTGTCTCTTCCGAAACGAATGAGTACTGCGTCTCACTCTCGCCTACCATCGTATCTCAGGAGTCT
+
===CAECCCABAJCCB@BCGFB:96<>CH@CBBB;;9;?BBDCBBB?BA=?>?BBBBCCC3B?BCBBBBBBBBA;@B@@???,@A=A5;;;6;BA=CCCCCCBBB@AACD?AAC>@?BCCCCCCBBBCDBBB?C@A@@BBBBBBBB>A?A::8;CCABB@?=?AAAAD@FC?AAA=AA???5?;;5;@GFD/AA=A888@@@BB=B=???@<@=??CCC@C@@@CAA=A>BAA;A::4:AB@ABB???BB<;;DBAABABB?AAA=?@BBCBCCCCFC?BBBBB
@ATNG8:01464:01494
GATGGTAGTGCGTGAGAGAGAGACCCAGAAGATCAGGAACTCTAGAAGAATTCAGATTTTTAACACGGAGAGTAAACGTAAAAAGAAGGTTTTACAAGACTCACGTTAACAATATTGCAGCAGTACGCACACAATCGAAGCGCAGTAAGGATGGCTAGTGTAACTAGCAAGAATACCACGAAAGCAAGAAAAAGAAGTACGCTATTAACTATTAACGTACCTGTCTCTTCCGAAACGAATGAGTACGAGAGAGCACACGTGTCTACCATCGTATCTCAGGAGTCT
+
CBBC@CCCCBBD@=====A@C@??<3::<9>AAB??<?;>?>BAAA?CC?C?BBA??=;;)7497./*///99<@4<9;;:;;*;?<?=BBB7BBB?CBBBBBABA7;6;@:@;:6:BBBCCCCCCCCDBBBC@B@??=??@@??AA=A=A@@>@EEFDCCB?BBBAAA@CC?999499@AA9A?;6:AAAA/AA<?898==<:;4:8=>?@;?<?@CCC@BEBBBCB>A?ABC=BBC???>AAADCBBBCBBABAA@B??>@@::7;@??CCB??@??8888;;
@ATNG8:01431:01578
GATGTAGGAGACTGTAGCCACCCAGAAGATCAGGAACTCTAGAAGAATTCAGATTTTTAACACGAGAGTAAACGTAAAAAGAAGGTTTTACAAGACTCACGTTAACAATATTGCAGCAGTACGCACACAATCGAAGCGCAGTAAGGATGGCTAGTGTAACTAGCAAGAATACCACGAAAGCAAGAAAAAGAAGTACGCTATTAACTATTAACGTACCTGTCTCTTCCGAAACGAATGATTACTGCGTCTCACTCTCGCCTACCATCGTATCTCAGGAGTCT
+
CBA@@@DACCCCBB<ACC?AAE>CIJADBBBCC?C@BBBBCCC?BB>B@AAA@???@2A?BBBBBBBBCDD=B@AACCC1@@<<4;;;1;;?<???AA@@@A;?;<;6;8818?AAA???BC@@>>==C<AA??;?===>??>;A:>;;7;@@@AA@@<@A??B?=AA<>>><==666)89:5;BAAB/8819????C@;;7;<?AA@=B:<=@AA;>????>A;C8<<C7ABC?A>?A=A@=====<>>>@@@AA>>:>@A=><><>AA>>>>>:>>888
@ATNG8:01447:01544
GATGGTAGGAGACACGTCGCAACGTACTCATTTTCGGAATGAGACAGGTACGTTATAGTTAATAGCGTACTTCTTTTTCTTGCTTTCGTGGTATTCTTGCTAGTTACACTAGCCATCCTTACTGCGCTTCGATTGTGTGCGTACTGCTGCAATATTGTTAACGTGAGTCTTGTAAAACCTTCTTTTTACGTTTTACTCTCGTGTAAAAATCTGAATTCTTCTAGAGTTCCTGATCTTCTGGTGAGATATGCATGATGCTACCCATCGTATCTCAGGAGTCT
+
<<=@8<<B=@@@BA=>?>>?C:ABAAABA@AAA0@B;@599>>@BCC?CCABB@CCCDD@B>BCCDCBCDC?@@@@@0@B?BBDD>BCCC@CBB?BC7;;;BAA?BBBFCCBA>ACC?B@BBBBB>??@CAA==CAA>==;;;??BA????;;;;<==9=;@@>>>@@@@====BB5B=B<=====*<>////)/66//.5657>=A=*8555;5:48848;8:9==8<8<<<=<?6::@;?:::>>>@;;;AB?>?>=///)/---99---;772=<666
@ATNG8:01453:01578
GATGGTAGCGAGCGAGTGTGTATACCAGAAGATCAGGAACTCTAGAAGAATTCAGATTTTTAACACGAGAGTAAACGTAAAAGAAGGTTTTACAAGACTCACGTTAACAATATTGCAGCAGTACGCACACAATTGAAGCGCAGTAAGGATGGCTAGTGTAACTAGCAAGAATACCACGAAAGCAAGAAAAAGAAGTACGCTATTAACTATTAACGTACCTGTCTCTTCCGAAACGAATGAGTACAGAGAGTACGATATGTCTACCATCGTATCTCAGGAGTCT
+
AA;;05=>=CCFCCCCCCC@BBCBB@BBA>?@@@::8:=AABBBBB>BC;=9<>C:::9:':;@@=CDBBC;;;0;A;;;;.5A;A.;::&59=49966=BCCD?B@BB?BAA>ABBAAADCBCCDDCCCCAC<@A?B@@@ABAA;@=@;;7;CBAABBB?AACBCC?AB@BBB999@@?8@8959@DFE3EA<:///<=>=?:>:?==>=A=AAB:;:;C@AAAA?A@BBD>CBB=????>AACC@A@BBBBAB@AABBCB>>366>>>=>@>>?>9<=888
@ATNG8:01431:01610
GATGGTAGTGTGTCTCTGAGAGTAGTACTCATTCTTTTCGGAAGAGACAGGTACGTTAATAGTTAATAGCGTACTTCTTTTTCTTGCTTTCGTGGTATTCTTGCTAGTTACACTAGCCATCCTTACTGCGCTTCGATTGTGTGCGTACTGCTGCAATATTGTTAACGTGAGTCTTGTAAAACCTTCTTTTTACGTTTACTCTCGTGTTAAAAATCTGAATTCTTCTAGAGTTCCTGATCTTCTGGACAGAGTGTGCAGATACTACCATCGTATCTCAGGAGTCT
+
ACCC@CCECDBC;;;;;==AACAAAA??988A?BBDF:AA>AA?>?BBBB@BBBCB@C?B?BD=B;?@@@@??>?;@ADDD.;;<?@@F;A>>>:>@@<AA7;:A@AA:@AA><>?=:?AF<>;>><@<>>@<??BB:>>??@>>>@@@?@>>>A<>>?<AA<A<AA@>??B>>:=??DD5D;A6<<ABA.;=@@A:<=:::;===@;????/?>>>@<@=??<?===AAA;@;@A>>>?8;;B=CB@@>>=>@@A@@@<<<AAA=@???AAAA@A@>:>>;@>
@ATNG8:01438:01597
GATGGTAGCTCGCTGATGATATCTCCAGAAGATCAGGAACTCTAGAAGAATTCAGATTTTTAACACGAGAGTAAACGTAAAAAGAAGGTTTTACAAGACTCACGTTAACTATATTGCAGCAGTACGCACACAATCGAAGCGCAGTAAGGATGGCTAGTGTAACTAGCAAGAATACCACGAAAGCAAGAAAAAGAAGTACGCTATTAACTATTAACGTACCTGTCTCTTCCGAAACGAATGAGTACTACTCTCAGAGACACACTACCATCGTATCTCAGGAGTCT
+
BB?@>ABBBCCCCCBCCCBBBBBBB@GDD@BBBBBB?B>@@AABBB?BC?A?ACCCCCCC2C@AA>ABBBA???7=<@@@@@0@A=A4:99&9;:9;@;;=<@<B?B?BAAA@@<?CBBABCBBBCBBCBBB=@@??;>>@???>>:B?BB?<?@@???CB<AAAB@@=@A<>>>:>>AAA9AAD=AAAAA/>>=@;;;AAAA@<@9==@A<A;AACCC@CCBBBCC?B>AAC>CAA>ABBCCBCAAA@BBDDCBBBA???@>><<>>A??>>>878;5576==
@ATNG8:01445:01599
GATGGTAGGACGAGCGTCTGAGAGGTACTCATTCGTTTCGGAAGAGACAGGTACGTTAATAGTTAATAGCGTACTTCTTTTTCTTGCTTTCGTGGTATTCTTGCTAGTTACACTAGCCATCCTTACTGCGCTTCGATTGTGTGCGTACTGCTGCAATATTGTTAACGTGAGTCTTGTAAAACCTTCTTTTTACGTTTACTCTCGTGTTAAAAATCTGAATTCTTCTAGAGTTCCTGATCTTCTGGGCAGACTCTCACACGCCTACCATCGTATCTCAGGAGTCT
+
BCDC?BBFACCBCCBBBDCCECCC?CCCICCC?BBDC:@@?C?CABBCCC?CCCCC?C?CBBB=B@CCCDAAACD?BADDD1AA>ACCG>CCBB?BCF@CD;;:BCFEACCCCBBBC@CCB?B?CCCCCCBB?BCCC@CCCAAABCCBBBBBBBC@C@@=?B>A?BBCBBBBBB>@;;;;6;>C;AAAAA,@BCCC?CCBBCCCBBA=AAAA0AAA@@<@>AB@BAABBBB@C@CC@???9?;>?:@CABBCBBBBBBBDDBCCC>@@BBCBBCCC@@>??>?@
@ATNG8:01445:01607
GATGGTAGTGTCATATGAGAGTGTGTACTCATTCGTTTCGGAAGAGACAGGTACGTTAATAGTTAATAGCGTAACTTCTTTTTCTTTGCTTTCGTGGTATTCTTGCTAGTTACACTAGCCATCCTTACTGCGCTTCGATTGTGTGCGTACTGCTGCAATATTGTTAACGTGAGTCTTGTAAAACCTTCTTTTTACGTTTACTCTCGTGTTAAAAATCTGAATTCTTCTAGAGTTCCTGATCTTCTGGGATGTGTGCGCAGTGCCTACCATCGTATCTCAGGAGTCT
+
BBBC?CBCCB<<>@@@CCBBBBBCECBBBAAA?BBBC=BB?B@CCCGBBB?;;4:8387999:-9.444;:44.4:533333$333(38;=7==B>?B@A>AB?AACCCD@DCDAAABB?BBB?C@BBBCBCAB=ABBB>BBBDC;;;CCCCBCBBB@A@@@CC@C?BBDAA@CCE@CCFED9A=A5;;;;;*;@@@A=B@@::9@@=<8@<@<1@999CAC@CC?@>>000A<A<AABBBA>@@EE=B;<<CBBBCCBBBBC?BBB?BBBBCBCCCCBB?ABBAA
@ATNG8:01446:01581
GATGGTAGACATATCGTACTCTCTGTACTCATTCGTTTCGGAAGAGACAGGTACGTTAATAGTTAATAGCGTACTTCTTTTTCTTGCTTTCGTGGTATTCTTGCTAGTTACACTAGCCATCCTTACTGCGCTTCGATTGTGTGCGTACTGCTGCAATATTGTTAACGTGAGTCTTGTAAAACCTTCTTTTTACGTTTACTCTCGTGTTAAAATCTGAATTCTTCTAGAGTTCCTTGATCTTCTGGGCAGACTCTCACACGCCTACCATTCGTATCTCAGGAGTCT
+
CDBB>BDDCCCCCCCDCBCCCBBABBBBBBBA?ABBC;A?=@=@@BBBCC?DCBBB?B?BBBB?>;>AA??>=:949;;9;.=?9>77719668<A;;5;?6;;>A@@<@@@A>?<<8<@@:>9>>>@===>;AA??8=<>=<;>;AAA@A=?=@:<>>=>>;<;@@@@@AA??:@@@AA5A;A75////'/;666*--33339668-665(2998>9>;@@9@@@B=:959)/)/<9<<5///9.88878;>?>??ACC@6;<=76617::>?@@@@@=AAA=:
@ATNG8:01461:01585
GATGGTAGCGCACACATAAGATACAGTACTCATTCGTTTCGGAAGAGACAGGTACGTTAATAGTTAATAGCGTACTTCTTTTTCTTGCTTTCGTGGTATTCTTGCTAGTTACACTAGCCATCCTTACTGCGCTTGATTGTGTGCGTACTGCTGCAATATTGTTAACGTGAGTCTTGTAAAACCTTCTTTTTACGTTTACTCTCGTGTTAAAAATCTGAATTCTTCTAGAGTTCCTGATCTTCTGGTATGACTAGTGTACTACTACCATCGTATCTCAGGAGTCT
+
=CCCACD@A@AABCC@00+///////;:::A9:99CCF>CC@GECBBBCBB?AAA;;748?A?A=@=@@@AC9:5B8@@=<<)5855;B?8AAAB>BBC?CFAECDDDD@CCCCCCCC?BBB?B?CCCCCCCC?BBC@CCCCBBBBBBBBBBBBB>BBB@BB?A=@@BBBBBDD@BCDFD;B@B>BAABB0AABBB;@;;;AAB<;;=@A@@,@@@AB>A=AC?@@@@@@B@C@CCDCBB<@@@=ABCCDCCCCCCCCCECCCBB?BBBABBCDBBBC@BBAAA
@ATNG8:01467:01612
GATGGTAGTACATGATAGACGACACCAGAAGATCAGGAACTCTAGAAGAATTCAGATTTTTAACACGAGAGTAAACGTAAAAAGAAGGTTTTACAAGACTCACGTTAACAATATTGCAGCAGTACGCACACAATCGAAGCGCAGTAAGGATGGCTAGTGTAACTAGCAAGAATACCACGAAAGCAAGAAAAAAGAAGTACGCTATTAACTATTAACGTACCTGTCTCTTCCGAAACGAATGAGTACGATGAGAGAGCTCTCTCTACCATCGTATCTCAGGAGTCT
+
BDBA8<;;;=??BCCCCCHECCBBB?BBB?;;5@>=.4.4889<<:6:?5957B=>?@@?+C@CBBBDCCCBBB<AB:::::.;C?C>CBB:BCC@CBBBDCBBB:><>@<@BC@BBBBAABBDDBBBCBBB?BCCC@BBA@CDDC>C@B998;BBBBBBC@@?@AAA@CB:@994:@??>8=992999999%05/./..589::;:;=>>>=?:=>CJFACDDA@@C8;8;BC<B@?<??@???@@AA??????ABB>>>GA?>>:>=;;??BAA?8819===>
@ATNG8:01428:01678
GATGGTAGTGTCATATGAGAGTGTGTACTCATTCGTTTCTGAAGAGACAGGTACGTTAATAGTTAATAGCGTACTTCTTTTTCTTGCTTTCGTGGTATTCTTGCTAGTTACACTACCATCCTTACTGCGCTTTCGATTGTGTGCGTACTGCTGCAATATTGTTAACGTGAGTCTTGTAAACCTTCTTTTTACGTTTACTCTCGTGTTAAAAATCTGAATTCTTCTAGAGTTCCTGATCTTCTGGTCTACTACACTGTACTCTACCATCGTATCTCAGGAGTACT
+
5=;;=;566=666;<;??>===>;::::999=7<595)5;9=9>;?<<<<:666<;8<9<666;?9=?66/<<<<///==;+<:+/444(48@=7;;C??@<@BA;9;6;:?B@@?@CBB=@:9444:3333(38//(//://5>;;;<<<<556:=>=9=>6;5;543:;;::38444(47;59::::):<<<<6;?@::;<;;;.5555$5554;6;266<A@?>>?>5;.5495557<<=9===966>>669;;=5555=>9>>=@99594447)//////
@ATNG8:01436:01651
GATAGCTCTGCTCTGACTCTCGTACTCATTCGTTTCGGAAGAGACAGGTACGTTAATAGTTAATAGCGTACTTCTTTTTCTTGCTTTCGTAGTATTCTTGCTAGTTACACTAGCCATCCTTACTGCGCTTCGATTGTGTGCGTACTGCTGCAATATTGTTAACGTGAGTCTTGTAAGACCTTCTTTTTACGTTTACTCTCGTGTTAAAAATCTGAATTCTTCTAGAGTTCCTGATCTTCTGGTGAGATATGCATGATGCTACCATCGTATCTCAGGAGTCT
+
<>;;;<<>>?==?>@BB;5599::555:=8BBBB=BD?B?@@;::?B;:659=495:;;:.615;:9;5544.44444$44.489909;:99?9929@49:>>?C:?999==::7;<<:C<AAB@A@9929?994:;@@@@?@@@A@@=<;;:000*/9496:<=@=666<7>//)///5;577777$56A=D<AABCCCA@@A=A@A@0@@@@CAB@EF>AA;;;@@>??AA?@?@?A:;9;ACCCB@@@AAABA@@CB@@5;;:=@>B:::?A<>?>?>
@ATNG8:01440:01640
GATGGTAGAGAGACTGTAGCGCACCCAGAAGATCAGGAACTCTAGAAGAATTCAGATTTTTCAACACGAGAGTAAACGTAAAAAGAAGGTTTTACAAGACTCACGTTAACAATATTGCAGCAGTACGCACACAATCGAAGCGCAGTAAGGATGGCTGTGTAACTAGCAAGAATACCACGAAAGCAGAAAAAGAAGTACGCTATTAACTATTAACGTACCTGTCTCTTCCCGAAACGAATGAGTACGATGAGATCTCGTGTGCTACCATCGTATCTCAGGAGTCT
+
<<AB;?>?BBBBC@@>>>>>:@<@@5@BA7;;??=>:?>AA@ABA@=??9>20///89::)//5677<<??>===39944444$496;6=<<.<55.5<<;<<=<<5<744.4443:<:;<;::=;;?@??>@=@>@@=:;9>??>;:D@D<<9<>?>==A884:=77-7:8<<=>B@??C3;7737777'/833/..--...050533539,22544.4:9988:.33(3::1:4404=:>B==<?>;;<>;79?==<<776??;=>=@>>==;;9?<55596
@ATNG8:01462:01635
GATGGTAGCATCATGCATATCTCACCAGAAGATCAGGAACTCTAGAAGAATTCAGATTTTTAACACGAGAGTAAACGTAAAAAGAAGGTTTTACAAGACTCACGTTAACAATATTGCAGCAGTACGCACACAATCGAAGCGCAGTAAGGATGGCTAGTGTAACTAGCAAGAATACCACGAAAGCAAGAAAAAGAAGTACGCTATTAACTATTAACGTACCTGTCTCTTCCGAAACGAATGAGTACTATGTAGAGCTCTATACTACATCGTATCTCAGGAGTCT
+
CCBB@BCDDDCCCCBCCCCBBBAA??ACB>BBBBBB?B?BBCBAA@>AB>C?B??<>DDD.C4AAAAAAAD@@@8=;9::::*:A>B4;;;&9<<9<@<<@DBBD@B?BB?BBB>AABABCCCCCCDDDDDC@CCAA?ABBBBBBA>C?C??>?CCCBAAA?BAAABB?CC><<<8=@<<>8?;;9>>>??/?A<A888@@BBA=C:>?AA:A;?@CCC?BBCBB?=5959AC>GCC?BBBBBBBBBBCCAAAAAAAA>>>>>AA>>=<<<CAA@@A;566><
@ATNG8:01448:01725
GATGGTGAGTACAGTGTAGTAGACCAGAAATCAGGAACTCTAGAAGAATTCAGATTTTTAACACGAGAGTAAACGTAAATAGAAGGTTTTACAAGACTCACGTTAACAATATTGCAGCAGTACGCACACAATCGAAGCGCAGTAAGGATGGCTAGTGTAACTAGCAAGAATACCACGAAAGCAAGAAAAAGAGTACGCTATTAACTATTAACGTACCTGTCTCTTCCGAAACGAATGAGTACACACTCTCATATGACACTACCATCGTATCTCAGGAGTCT
+
CCCC@BCABACCDCCCBABBCCDC?ACCC>BCAB?A>ABDCBBA>AC>C>AAAABBBC3C?BBAAA@@@AAA:?>>>@:@AAA<A<AAA5AAA=A=>>?@@=>:>=AA<AAA<A=====AAA??@@>==A<BBAA<?@@A????<@=A@@<@>>>?AAA<=????@=>?<@@@<<<668-8>>;@AEDD/=>=???A@::;=@<@A>>;><@@@AA<AAA==?@<A;:::3;==:>@@@@???AAAAAACAAAA@@>A>><<:;;;>AA88:@@B=AA>>>
@ATNG8:01450:01721
GATGTAGAGAGACTGTAGCGCACCCAGAAGATCAGGAACTCTAGAAGAATTCAGATTTTTAACACGAGAGTAAACGTAAAAAGAAGGTTTTACAAGACTCACGTTAACAATATTGCAGCAGTACGCACACAATCGAAGCGCAGTAAGGATGGCTAGTGTAACTAGCAAGAATACCACGAAAGCAAGAAAAAGAAATACGCTATTAACTATTAACGTACCTGTCTCTTCCGAAACGAATGAGTACGATGAGATCTCGTGTGCTACCATCGTATCTCAGGAGTCT
+
BBBBBCDCC@@ACDDCCCBBAA@A=BAA>ABBBBB@C?>>>BCBB?BD@B@B?@?EDEC1>9>;;A;AA??AA399;;;;;*;A>A5;<;*9BA?DCCCCDJCC<@>@@<@BC?BBBBCBBBCCBCBBDBB?BAAAABAAABBBC?C@CCC?AABBBBCD?BBBAAA?AB=A@A:??@<<4:::4:<<<=+9;;1///::>?@=B=B?>>:><?=B@@>@CBAABD@C?BBB<A@@;???ACCCAACCA===@??>:::;:;?B:==BAAAAAAAAA=>>>?>
@ATNG8:01452:01686
GATGGTAGGCACTGCGCACACATCCCAGAAGATCAGGAACTCTAGAAGAATTCAGATTTTTAACACGAGAGTAAACGTAAAAAGAAGGTTTTACAAGGCTCACGTTAACAATATTGCAGCAGTACGCACACAATCGAAGCGCAGTAAGGATGGCTAGTGTAACTAGCAAGAATACCACGAAAGCAAGAAAAAGAAGTACGCTATTAACTATTAACGTACCTGTCTCTTCCGAAACGAATGAGTACACACTCTCAGAGACACACTACCATCGTATCTCAGGAGTCT
+
BCBJ;99?:>>CCHA<A<;;@===?8B>C@>@@B?>;?7;;<BA<C:>>9=:77777777'7633488===>CF<876=@@@+;;49.555'5<=8>:?C====C@B@CB?CAA=@DA@>@BBBBBBBBBBB@BBCB?AA??>ABB?B????>AA@@ABBB>ADCEBB?BC?ABC4:9??=6=?<8;A@@@/8818AB>>>B>>;><>>>@=C<>>>>>;>>>A???<><>>B:BCC@BBCC@@?BBBCBBBCCBCCBBAAABBAB@B>>>BBC@>?AA=ABA>>
@ATNG8:01466:01716
GATGGTAGTATCTGTCTACGAGAGCCAGAAGATCAGGAACTCTAGAAGAATTCAGATTTTTAACACGAGAGTAAACGTAAAAAGAAGGTTTTACAAGACTCACGTTAACAATATTGCAGCAGTACGCACACAATCGAAGCGCAGTAAGGATGGCTAGTGTAACTAGCAAGAATACCACGAAAAGCAGAAAAAGAAGTACGCTATTAACTATTAACGTACCTGTCTCTTCCGAAACGAATGAATACACACTCTCATATGACACTACCATCGTCCGACTAAAGTCT
+
BCBLADBBBCCBBABACCBDBAACC?BCB>BBBBBB?@?AAABBBD@BB@B>@@<::::;)76;@>>????9::07:;;;;;*;;5;?DDD;ABA@BDCCBDDBA5:4:829@@;??ABCBBCCCCDDBBAA>ADDD@???BCBAA>B@B::::CBBBBCB?BAA????A@<A9:39=0///)////6566)372/../3688A=A;A;??<B;>>CDD@BBCAAAA>A:;;>6=00+000;0::B@AAABBB?;:?====>?><:>>:9@C9?=??=>8@A?>
@ATNG8:01432:01779
GATGGTAGCGCACACATAGATACAGTACTCATTCGTTTCGGAAGAGACAGGTACGTTAATAGTTAATAGCGTACTTCTTTTTCTTGCTTTCGTGGTATTCTTGCTAGTTACACTAGCCATCCTTACTGCGCTTCGATTGTGTGCGTACTGCTGCAATATTGTTAACGTGAGTCTTGTAAACCTTCTTTTACGTTTACTCTCGTGTTAAAATCTGAATTCTTCTAGAGTTCCTGATCTTCTGGACGACGCGCACTGACACTACCATCGTATCTCAGGAGTCT
+
?<9=5;555=999BBBBAA@@;:94:444337-8;;;,9@25.6==@ABC?:;5;<8;8;:;@9@:@A@@@A@==<99999'8?:=9:9*7:9529?@=@@=>@@@AB>CAFCC;;:=:;:=A<@@BBB9:9=999B?BCBA@@@AAAABBABBB9::@=BB493884???===;:000*/)/)/;<</@@CCB>BBBBCBBAAA4;:;-9:;5@9A:>>;0..85..)/27788:<75555;556<6555999959@??>B=999BBC??@>00,0::>A
@ATNG8:01444:01744
GATGGTAGTGTGTCTCTGAGAGTAGTACTCATTCGTTTCGGGAGAGACAGGTACGTTAATAGTTAATAGCGTACTTCTTTTTCTTGCTTTCTGTGGTATTCTTGCTAGTTACACTAGCCATCCTTACTGCGCTTCGATTGTGTTGCGTACTGCTGCAATATTGTTAACGTGAGTCTTGTAAAACCTTCTTCTTACGTTTACTCTCGTGTTAAAAATCTGAATTCTTCTAGAGTTCCTGATCTTCTGGTATGACTAGTGTACTACTACCATCGTATCTCAGGAGTCT
+
=>=<:5555555665;;>>0///::::98433,34:9(48809===@A==:>>C;;59;;99:292959<///77)/////$/<8=8::3444;:;9860--)----8;6<A<65599.44:.4.9>959699:CA:::0//0)///-/:99/////)//:6::7:.4444495458;4444&4.4.55.55.5<<;>6;699??999979GGA1B@@==2949A4;;;;;;?9@=@@ABBB@BAA?;;;;@>@A;;;A@0000000+0<<;;==9:95@499@@9
@ATNG8:01448:01771
GATGGTAGATACTCGCTGATACACCCAGAAGATCAGGAACTCTAGAAGAATTCAGATTTTTAACACGGAGAGTAAACGTAAAAGAAGGTTTTACAAGACTCACGTTAACATATTGCAGCAGTCGCACACAATCGAACGCAGTAAGGATGGCTAGTGTAACTAGCAAGAATACCACGAAAGCCAAGAAAAAGAAGTACGCTATTAACTATTAACGTACCTGTCTCTTCCGAAACGAATGAGTACTGTATCTATGTGTGCGCTACCATCGTATCTCAGGAGTCT
+
==CD@CCCCCCCBCCBAA@@AB@@@:??@=A?=?9;-3,333;=<;7<>7=487;72222$239922,2225557,524444&595:.599&555.5;;;=B=BD=@<;;9=?489@ABCBBAAA@@B00-0@@@<@AABCBB>B?AAA<??????>C@@@??=>900*///063333(2838499888'33,/9///6//349593334:58888;6:>::677174555'537-3873738344====;<=@@@::9:9<?<7888799?@>>?<?;??A
@ATNG8:01467:01752
GATGGTAGATATATGCACGCTCTACCAGAAGATCAGGAACTCTAGAAGAATTCAGATTTTTAACACGAGAGTAAACGTAAAAAGAAGGTTTTACAAGACTCACGTTAACAATATTGCAGCAGTACGCACACAATCGAAGCGCAGTAAGGATGGCTGTGTAACTAGCAAGAATACCACGAAAGCAAGAAAAAGAAGTACGCTATTAACTATTAACGTACCTGTCTCTTCCGAAACGAATGAGTACACATCGTCGTGTCGTGCTACCATCGTATCTCAGGAGTCT
+
CCCC?CBCCCCBCBDCCCBBACBBB@CDB?BBBBA@<??CCCCCCD?BB?B@BB>@@BBB.A<A@@@@@@>>@@:A@BCBBB5AA=B5;;;.;CC@GBABDEDCC?A?AF@DBB?BBBBBBBCDDCCCBBBC@CBAB?BBBBBBBC@C@C?@>@BBBCAB?ABBCCB?BB>A@@;??=<<5=8818::::+:=;A;;;@@@A@<B<BAAA<>;==BBB@BCCBBBB@C?BBB>BBB?AAADCBBBCBB>>;BCGDBBB999BCB@BBBCCAAAAC@@<@A@?:
@ATNG8:01437:01827
GATGGTAGTGATACAGATCAGACACCAGAAGATCAGGAACTCTAGAAGAATTCAGATTTTTAACACGAGAGTAAACATAAAAAGAAGGTTTTACAAGACTCACGTTAACAATATTGCAGCAGTACGCACACAATCGAAGCGCAGTAAGGATGGCTAGTGTAACTAGCAAGAATACCACGAAAGCAAGAAAAAAGAAGTACGCTATTAACTATTAACGTACCTGTCTCTTCCGAAACGAATGAGTACTGTATCTATGTGTGCGCTACCATCGTATCTCAGGAGTCT
+
BCBB@CCCCCCCCCBBBCBCCCCBB@AAA=A@A@??<?=AAA@?>=>BC@B????B@>>>*:59>?@???ABDD:@@>????.65066;;<2<??:>>>>>@>>><@<@@<AAA8=:>=BDBDBABC@@@CC@CCCC>AAB??@??<@>A::7;AAAABBA>ABCBBB?BB?ABC?A@??>5<<81878888%8>:=888BAAAB:>:>?A@<@=@@CBB?BEABABB@D?AAA<A??<?AAABBBBBAAACAAAABBCC>9:AAA=??>?@AA????@;<<<<<
@ATNG8:01444:01814
GATGGTAGTGTCAGTGCGCGTCGTTCAGAAGATCAGGAACTCTAGAAGAATTCAGATTTTTAACACGAGAGTAAACGTAAAAAGAAGGTTTTACAAGACTCACGTTAACAATATTGCAGCAGTACGCACACAATCGAAGCGCAGTAAGGATGGTAGTGTAACTAGCAAGAATACCACGAAAGCAAGAAAAAGAAGTACGCTATTAACTATTAACGTACCTGTCTCTTCCGAAACGAATGAGTACTATAGACTATCTAGACTAATCGTATCTCAGGAGTCT
+
DCCC<BBECCCCBBCCCCC@ACAB@CCCC@CBBB??<?=>>CBBBA?BB?@=BCCBBBBB3B?BDBAACAACCC>>>BCBBB2BA>B5;;;.;CC@BAAACDCBB?D@BC?CBC=AAAABCBBBBCCBAACC@DCAA?BBBBBBBB=A=@??<@@ABCCD?BBBBB@>BB?BBB?AB???8?<<788888(/<7<///9:>AA:>:>ABB=?<?ACBB?BCBBACC?C?BBB<BBB@BBCCCBAAABB?A==>ABBA??BBB>BAABBBB@@@C?@@=77
@ATNG8:01444:01828
GATGGTAGTAGTACACTAGTCATACCAGAAGATCAGGAACTCTAGAAGAATTCAGATTTTTAACACGAGAGTAAACGTAAAAAGAAGGTTTTACAAGACTCACGTTAACAATATTGCAGCAGTACGCGCACAATCGAAGCGCAGTAAGGATGGCTAGTGTAACTAGCAAGAATACCACGAAAGCAAGAAAAAAGAAGTACGCTATTAACTATTAACGTACCTGTCTCTTCCGAAACGAATGAGTACTATAGACTATCTGAGACTACCATCGTATCTCAGGAGTCT
+
CBBB@CCDBBBBBDDCCBCCCBBBBACCC@CCAA@@=@=BBCBBCC?CB?CA???CCCDC2D@DCGCCBABCCD>@@@@@@@0@B?C@CCC:CCA?ACCCDHCBB@C@CC@BBB<@@BBCBABBBBCBBBCD@CCCB>BAA??=CC?B>BAA?BCBBBBBC@BBBBB@<AA67771::<<<4:880888888%/838/./88<=?<?<>;=>8>8=>CCB?CCAAACC?C?CCC=AAA=@???BBCDCCCAB????BBCCCCAAAA?CBAAABBBABBC?<=777
@ATNG8:01437:01867
GATGGTAGAGTATCATGTGTATCTCCAGAAGATCAGGAACTCTAGAAGAATTCAGATTTTTAACACGAGAGTAAACGTAAAAAGAAGGTTTTACAAGACTCACGTTAACAATATTGCAGCAGTACGCACACAATCGAAGCGCAGTAAGGATGGCTAGTGTAACTAGCAAGAATACCACGAAAGCAAGAAAAAAGAAGTACGCTATTAACTATTAACGTACCTGTCTCTTCCGAAACGAATGAGTACGAGAGAGCACACGTGTCTACCTTCGTATCTCAGGAGTCT
+
BBBD?BBDCCCCFCCCDCCCCBBAA?ABC@DAAB;;6;=@@ADCCD@CI@D?BBBBDDDD5A?BCCCBB@@ABA9@B;;;;;*;@=@<@@@8@DDADBBABAC@@:?=?A=ABF>AACCDBA@BCCDBBBCD@CC??<@BBAABBB>A?A:97;BBBCBCC@AAB?>?@BB?AAA?BBBB@8=<:4887777%/<78/./;9@@A=A;=>??<?=?DDA@?@CBBBBC@D@CCC>BCC=??CBBBBAB@@B@BBB@BBBBBBBAAA@A;>>AA>>>?@@=@??@@
@ATNG8:01440:01839
GATGGTAGCGCACACATAGATACAGTACTCATTCGTTTCGGAAGAGACAGGTACGTTAATAGTTAATAGCGTACTTCTTTTTCTTGCTTTCGTGGTATTCTTGCTAGTTACACTAGCCATCCTTACTGCGCTTCGATTGTGTGCGTACTGCTGCAATATTGTTAACGTGAGTCTTGTAAAACCTTCTTTTTTACGTTTACTCTCGTGTTAAAAATCTGAATTCTTTCTAGAGTTCCTGATCTTCTGGATAGCGACGCGATATACTACCATCGTATCTCAGGAGTCT
+
BCA@<B@@ABCCCCBBBCBCCBBBCBBBBCA@>ABBC?DC@DABBBCCAA?ABBBB?C?CBCB>B?BCBBAAAA@999:9:)9:388==5A<@@?AEIAGC>AACCCC@CCDDCCBB@BCC?A?BCCCCCCC@CCCC@CCBBCDBBBDDBBBCCC?BBB?BB?A?BBDBBBBBC?BCCCC5:4:9;:::::%;BCBC>CBBBBCCCBB@CEFE5CAAAC=A<:::6:@@AAAC@C@ABCDFE>A@@;@BAB@CCHDDEBBBBCBBCC@C@ABCBBCBBBB?@@@@@
@ATNG8:01455:01858
GATGTAGAGAGACTGTAGCGCACCCAGAAGATCAGGAACTCTAGAAGAATTCAGATTTTTAACACGAGAGTAAACGTAAAAAGAAGGTTTTACAAGACTCACGTTAACAATATTGCAGCAGTACGCACACAATCGAAGCGCAGTAAGGATGGCTAGTGTAACTAGCAAGAATACCACGAAAGCAAGAAAAAGAAGTACGCTATTAACTATTAACGTACCTGTCTCTTCCGAAACGAATGAGTACGTGTGCGACGTGTCTCCTACCATCGTATCTCAGGAGTCT
+
///0/99:ACGCC@<;===BAA@D>DCC?C@@@EC?E?BBAC>>>@CC;?>???CFEEC3B?@AABBAA=>>B:>;ABBB@0?CAC@EEF9CDC@CCBBCCBCB>A>@@;>?A<??BBCBFCCCCCCAAAB@CAAA>@999ABBB?B@DCC?BBCEBBCB?BBCABB@BA>A@A<>@999,8::488888+8@:C888>>>@A<B=AB@@<@<@@CCC?AABBCAA<?=??C=BBB?BBBBBBB>>?AA<=@A887AAAB=B@@:==ACBBCCCCCC@BBB>>
@ATNG8:01430:01895
GATGGTAGAGTACAGTGTAGTAGACCAGAAGATCAGGAACTCTAGAAGAATTCAGATTTTTAACACGAGAGTAAACGTAAAAAGAAGGTTTTACAAGACTCACGTTAACAATATTGCAGCAGCACGCACACAATCGAAGCGCAGTAAGGATGGCTAGTGTAACTAGCAAGAATACCACGAAAGCAAGAAAAAGAAGTACGCTATTAACTATTAACGTACCTGTCTCTTCCGAAACGAATGAGTACTACTCTCAGAGACACACTACCATCGTATCTCAGGAGTCT
+
DCA@?ACIDCCECDCCCCCCCCB@@>AEE@CCCB?><><AABBCCC?CC>@>AA@???@B2A?AC;??BDAAAE:@=;;;;;*;B;A4;;<&9@@6<B=BBBC@A=@<@@=ABD?A@ACDCCCCEEDDBBBC@CBAA?BAAB@@@B>A?@BB@CBBEBAAA?CCCAAA?DD@BBB<??@@A9?::488888+8A=B888@@@BD8:8<>===A<AABBB@CEBBBCC?A>ACC?CAA>ABBBBBCCCCBAACCCDC@@=>>>>=?7<;>@@@@??>>=;888;;
@ATNG8:01479:01321
GATGGTAGCACACGAGATCTCATCGTACTCATTCGTTTCGGAAGAGACAGGTACGTTAATAGTTAATAGCGTACTTCTTTTTCTTGCTTTCGTGGTATTCTTGCTAGTTACACTAGCCATCCTTACTGCGCTTCGATTGTGTGCGTACTGCTGCAATATTGTTAACGTGAGTCTTGTAAAACCTTCTTTTTACGTTTACTCTCGTGTTAAAAATCTGAATTCTCTAGAGTTCCTGATCTCTGGCGCTCTGTCACGTCTGCTACCATCGTATCTCAGGAGTCT
+
A;;B?ABCCACACBC;;9AA@@?@BBDCBBBB>BCCG>EE?C@A@@BCDC@CBBAA>A=A@AB:?<?CCBBBBBB?BCCCC3@@<A@@@:@CBB?BBB=AC798;====???AAA@C:>88689>>>?<<<=;AA5507=AA?@==>AAB@;;:=188:5;;5;=AAAABAA@@;?;::92:7=//-;;;,;;666*-/77767;:=;???@/?==8=494///<=====9=6;;==---33-39<=@@@?@=77677;=ABB<??===AAAABAA;==>AA
@ATNG8:01507:01306
GATGGTAGGCACTGCGCACACATCCCAGAGGATCAGGAACTCTAGAAGAATTCAGATTTTTAACACGAGAGTAAACGTAAAAAGAAGGTTTTACAAGACTCACGTTAACAATATTGCAGCAGTACGCACACAATCGAAGCGCAGTAAGGATGGCTAGTGTAACTAGCAAGAATACCACGAAAGCAAGAAAAAAGAAGTACGCTATTAACTATTAACGTACCTGTCTCTTCCGAAACGAATGAGTACACATCGTCGTGTCGTGCTACCATCGTATCTCAGGAGTCT
+
@CCE@CCD@C;99ABGECBBCCCCB;@99<.5<@@@?A<CBCBBBC@BC>B@@@@?@AAA3A?BBBBBBCCBBB=AACDDDD2BB@C=AAA7@BC@BBBBFECCB@C?AA?BBB<??B@BCCCCBBCCBBBC?CDBB=ABA@B@@@=A?BBB?BBBBCCCD?@@@CCB@BC>8789=>:::/:::4888888%8=:>888CCBAA;?;?AAA<>;>ACCC?CCBBBBB?C?CCC>BBB?BBAAACAAB@AA??ABABBBB888BCC@ACCCAAB@@@AB@B>>>>
@ATNG8:01509:01293
GATGGTAGAGTATCATGTGTATCTCCAGAAGATCAGGAACTCTAGAAGAATTCAGATTTTTAACACGAGAGTAAACGTAAAAAGAAGGTTTTACAAGACTCACGTTAACAATATTGCAGCAGTACGCACACAATCGAAGCGCAGTAAGGATGGCTAGTGTAACTAGCAAGAATACCACGAAAGCAAGAAAAATGAAGTACGCTATTAACTATTAACGTACCTGTCTCTTCCAAACGAATAGTACTATAGACTATCTGAGACTACCATCGTATCTCAGGAGTCT
+
CBCC@CCCCCCCCCDBBBCBBBBCD@B@A=A?@@@@=@=@A996@@;@B<@;@B;;;::9$97BCB@@>@0007.7//////$/:.4.444&4<<7<A??>??000/7=?=AAC>AA??@ABBCCAAABBBB@BCCC?AABBABBB6;5;;;5;BAA@AAB@BBBBBB?AA<>>B@BCBCC<>88198898(85717997..0=D@D:099@4:49?>>@;>@?>?>A=@9@A9A??<@AACCBBBAABADCC>==A??????C=A::;CBB@CC9979AAAB
@ATNG8:01515:01315
GATGGTAGTAGTACACTAGTATACCAGAAGATCAGGAACTCTAGAAGAATTCAGATTTTTAACACGAGAGTAAACGTAAAAAGAAGGTTTTACAAGACTCACGTTAACAATATTGCAGCAGTACGCACACAATCGAAGCGCAGTAAGGATGGCTAGTGTAACTAGCAAGAATACCACGAAAGCAAGAAAAAGAAGTACGCTATTAACTATTAACGTACCTGTCTCTTCCGAAACGAATGAGTACACACTCTCATATGACACTATCGTATCTCAGGAGTCT
+
BBBB?BDCCC@CEDDCCCCCBBCC?CCA?BBBBBB>B>BBBBBBB>BB>B?BBBBBBBB3A<AAA===AAAAA:A>>>>>>.>>:>499;3<>A=A@???AA>>:><AA<:::;>=AAA>><?AAA@@@AA;A@@@:>>?A??>>:>;?>>9><<<A@@@;AAAA>>9>>;?AC;>>;9909:;489888)6607AAAAA>>>=C=A===:@;AA;;;;AA>>999;A;AAA9>>>;>>>>===??@AAAAAAAA>?>AA==;>>>@???>>>>9<>=@@
@ATNG8:01478:01339
GATGGTAGCTCTGCTCTGACTCTCGTACTCATTCGTTTCGGAAGAGACAGGTACGTTAATAGTTAATAGCGTACTTCTTTTTCTTGCTTTCGTGGTATTCTTGCTAGTTACACTAGCCATCCTTACTGCGCTTCGATTGTGTGCGTACTGCTGCAATATTGTTAACGTGAGTCTTGTAAAACCTTCTTTTACGTTTACTCTCGTGTTAAAAATCTGAATTCTTCTAGAGTTCCTGATCTTCTGGATACACTCATGTGCACCTACCATCGTATCTCAGGAGTCT
+
===B@BBBBB>ECE@BA@@ABBBBAABB???A>A@@@;@C@B@BCBBCBB@BCDDD@C@BBCE@F@BCCBB;;:C@BBDDD+5545::>4@@A;6??>:;>7:?ABBBBCCCDCBBB@BBC?A?BB@@@A@@<@BAA>BAAACBBBCCCCCBBBB?BAB@DC?A?BBC;;;CCH@CCDJJ:G@C><<;;.;:?AA:ABBBBBA@@@=AAAA,@??;;8;=BC?@@@;;;@=@?ABCCBB=A:<7;BBBCDBBB@@@BCBB>AAB@CBBBBBBBBCCC?999@@
@ATNG8:01498:01374
GATGGTAGGACGAGCGTCTGAGAGGTACTCATTCGTTTCGGAAGAGACAGGTACGTTAATAGTTAATAGCGTACTTCTTTTTCTTGCTTTCGTGGTATTCTTGCTAGTTACACTAGTCATCCTTACTGCGCTTCGATTGTGTGCGTACTGCTGCAATATTGTTAACGTGAGTCTTGTAAAACCTTCTTTTTACGTTTACTCTCGTGTTAAAAATCTGAATTCTTCTAGAGTTCCTGATCTTCTGGGCAGACTCTCACACGCCTACCATCGTATCTCAGGAGTCT
+
858<6=;A==99999999:;596@<AB996<B99:DF>BB?B@CDDBBBC?BCC;;:;@BCBB?BADCBCD;;0?+00;;;,//)/99;(456;.56>8<=7;;??>@8;;CBBBBCBCCB?A@CCA@@BBC=A@???B;;;AB;;:::8;>=??8?@@495057<<@=BCCCC=?;;;;-:9>49:;;;);@BCG6;;;;;;;:9@299:9(9>>9929;9929;:A@>A:@:@BA@@@7:;BB>BCCDCCCC=;;C;;;9;BC@BBBCCCCBCA@A@C;<;C
@ATNG8:01500:01351
GATGGTAGTGCGTGAGAGAGAGACCCAGAAGATCAGGAACTCTAGGAGAATTCAGATTTTTAACACGAGAGTAAACGTAAAAAGAAGGTTTTACAAGACTCACGTTAACAATATTGCAGCAGTACGCACACAATCTAAGCGCAGTAAGGATGGCTAGTGTAACTAGCAAGAATACCACGAAAGCAAGAAAAAGAAGTACGCTATTAACTATTAACGTACCTGTCTCTTCCGAAACGAATGAGTACGAGAGAGCACACGTGTCTACCATCGTATCTCAGGAGTCT
+
::<>9??CCCCDCCCCCDDDDCCBB>BCDACCBABB?C@CBBBBB?BBB?B>?=>73888$36?AABBAAAABC;<<;;;;;*;B>C5;::79CEGDBDBBCBBB>?=?C@CCC?CBBBCBBCCCCA@@BBC@CBBB?C????>>B:>;@9:7:CBCBCCB?BAAABB@BB>A@@;??AAA9:89488888(8>9>888>>??B<?;?BBB<A<??BDD@CCBAABB?B?BBC>BBC>@@BBBBBBBBBB>;>BBBB>>>@A=::5:???BB@@AA@@;6779:
@ATNG8:01522:01366
GATGGTAGATACTCGCTGATACACCCAGAAGATCAGGAACTCTAGAATAATTCAGATTTTTAACACGAGAGTAAACGTAAAAAGAAGGTTTTACAAGACTCACGTTAACAATATTGCAGCAGTACGCACACAATCGAAGCGCAGTAAGGATGGCTAGTGTAACTAGCAAGAATACCACGAAAGCAAGAAAAAAGAAGTACGCTATTAACTATTAACGTACCTGTCTCTTCCGAAACGAATGAGTACTATAGACTATCTGAGACTACCATCGTATCTCAGGAGTCT
+
CBCC@CCCBCCDCBBBCBBBA@ABB>CCC?BABAAA?C?BA@AACC?CA?C?BBB@====.=<AAABB@@@@@@:@ACDDDD5CB>B5;;;.<FC?B;;;BBDCD@C@CC?BBB@BBAABBBBCBBCBABCC@CDBB?@@ABA?AB:>;?995:CBBBACCABBBABB?BA:???9>=988*6981888888%/<7<///@=AAC;?;?@HE;?;??BCC@BBBBBBB?B?ABB>AAA?AABAFBBBCA>>>>>>>ABBCBBBBBB?BBAABCCCABBB?>>>99
@ATNG8:01499:01394
GATGGTAGCGCGACGAGCGTAGACCCAGAAGATCAGGAACTCTAGAAGAATTCAGAATTTTTAACACGAGAGTAAACGTAAAAAGAAGGTTTTACAAGACTCACGTTAACAATATTGCAGCAGTACGCACACAATCGAAGCGCAGTAAGGATGGCTAGTGTAACTAGCAAGAATACCACGAAAGCAAGAAAAAGAAGTACGCTATTAACTATTAACGTTCCTGTCTCATCCGAAATGAATGAATACGAAAGTCTGAGCAGAGCTACCATCGTATCTCAGGAGTCT
+
:<<B?CBEBB;=6@@@999BCA@@>7>EC?B@@;88086:<A444<6::59469//(////$/5888=<99;9@@:;:ACDDD3CD@C<BAA7BAC?BBCCBCCBB?C@BC?BAA>@AAABBCCCCBBBCBBB@DCBB?AAAAABBB?B?BAA?ADBBBBBB@AABBBB@BB?AAA<??AAA1;8918>>>>/>A;>899;;;>?8=:=AAA<>;>BD@C@CBBABCBAA=??C9??><?AB?AAABBB=BB@??CBBBBBBBCCB@BBBBCCBCCBBB>BB>>>
@ATNG8:01501:01423
GATGGTAGGACGAGCGTCTGAGAGGTACTCATTCGTTTCGGAAGAGACAGGTACGTTAATAGTTAATAGCGTACTTCTTTTCCTTGCTTTCGTGGTATTCTTGCTAGTTACACTAGCCATCCTTACTGCGCTTCGATTGTGTGCGTACTGCTGCAATATTGTTAACGTGAGTCTTGTAAAACCTTCTTTTTACGTTTACTCTCGTGTTAAAAATCTGAATTCTTCTAGAGTTCCTGATCTTCTGGTATACACACTCGCTCGCTACCATCGTATCTCAGGAGTCT
+
44450//;<<00/<::<==CCDCC@BBAACBA>BAAA<CF@C@BBBBBCC@CAA@B=@=@BBC@F@@AAGBBAAA=@@@?3@>A>AAHE?CCFG@CBB>BB=B@BBBCAC;;;BCBBACCB@CACCDBBBBB?BCDD>AACCCCCCCBBBB???B@CBB@BB?B@CABBCCCCB?A;;;;.;5<5<BCCH1;;BDD9;=BBBCBA@B?BBCB2@;;;B@D?AA>A@ABB@@6:3:>>@AA>BAIIBBBBBBBCCBBCBA@@@:993::::;@BCBCBB=A???A
@ATNG8:01504:01403
GATGGTAGCGCACACATAGATACAGTACTCATTCGTTTCGGAAGAGACAGGTACGTTAATAGTTAATAGCGTACTTCTTTTTCTTGCTTTCGTGGTATTCTTGCTAGTTACACTAGCCATCCTTACTGCGCTTCGATTGTGTGCGTACTGCTGCAATATTGTTAACGTGAGTCTTGTAAAACCTTCTTTTTACGTTTACTCTCGTGTTAAAAATCTGAATTCTTCTAGAGTTCCTGATCTTCTGGGATGTGTGCGCAGTGCCTACCATCGTATCTCAGGAGTCT
+
=<<A?B;9:CB:;;A@DBBBBCBBDCCBBBAA>AGGG>EH?A?ACDCCBB@CCDCC>@>BCBB=B@BBBCBBBBC?AAAAA2AC?B@BA<??@EACDG?BB@A@@CBB@CCDCCCCC@CCC?C?CCCBAAABACDCB?CCCCCBBACCBCDBBBB?BBB?BC@C?AABCCCCCC@BBBAA7?9>9;;:;:*;@@@A;A@BCCBCBBB@CDCC5BBBCFAE@CC@BBCCBBA@C@AABB??=A?>@9=000>@=ACAABBBB?BED?A@CBCCCCDCCB?BBB::
@ATNG8:01525:01412
GATGGTAGTATCTGCACACTCTGTCCAGAAGATCAGGAACTCTAGAAGAATTCAGATTTTTAACACGAGAGTAAACGTAAAAAGAAGGTTTTACAAGACTCACGTTAACAATATTGCAGCAGTACGCACACAATCGAAGCGCAGTAAGGATGGCTAGTGTAACTAGCAAGAATACCACGAAAGCAAGAAAAAGAAGTACGCTATTAACTATAACGTACCTGTCTCTTCCGAAACGAATGAGTACACACTCTCATATGACACTACCATCGTATCTCAGGAGTCT
+
<==B@BBCCCCD<96=;?;?:>;000/;;5<C;;;@5:48>>9>:?<?>8?<???@@BBB2A>AC?BBBBDAA@799;;;;;.9I@K@CDD;ECD@999B@@@BB?B@DD?BBC?ABABCCCCDGBBBCBBB?AAAA?A???BBBC@C@CBA?ACCDCBBB@?>@BBB?A?<99929=9:9,665-66666'.707.//8878;=B;=<<AA<?>CCC@CCBBCBE=?>?CC?CDC?@@ABBBBABCBBB>>D:;;B:::BDBA@BB@@@BBCCCCC@BBAAA
@ATNG8:01489:01478
GATGGTAGTGCGTGAGAGAGAGACCCAGAAGATCAGGAACTCTAGAAGAATTCAGATTTTTAACACGAGAGTAAACGTAAAAAGAAGGTTTTACAAGACTCACGTTAACAATATTGCAGCAGTACGCACACAATCGAAGCGCAGTAAGGATGGCTAGTGTAACTAGCAAGAATACCACGAAAGCAAGAAAAAGAAGTACGCTATTAACTATTAACGTACCTTTCTCTTCCGAAACGAATGAGTACTATAGACTATCTGAGACTACCATCGTATCTCAGGAGTCT
+
@C;;05<BECCCCCDDCBCCCB???;@@@@DCDBAA>A@ABBBBCC?CD?B??>?>????+<7BAACCB===CF;>>BBBCB5AC=A5;;;&9@@=BB@ACEEBB?C@CC@CBC?BBBBCCCCCCCFCCBBB?CCCC@B@@@@AAB>A?A::7;C@@?BBC@BCAAAC@BB?BBB?BBBAA=B?;5;=BBA/@@<@:::CBB?>:?=D???9=:<>A??4;:/:?@A?B?ACD>DBB?BBBABBBBBBCBBBABBBBBBBBBBBB@B768AAAAAAAA<AA=66
@ATNG8:01496:01434
GATGGTAGCACACGAGATCTCATCGTACTCATTCGTTTCGGAAGAGACAGGTACGTTAATAGTTAATAGCGTACTTCTTTTTCTTCTTTCGTGGTATTCTTGCTAGTTTACACTAGCCATCCTTACTGCGCTTCGATTGTGTGCGTACTGCTGCAATATTGTTAACGTGAGTCTTTGTAAAACCTTCTTTTTTACGTTTACTCTCGTGTTTAAAAATCTGAATTCTTCTAGAGTTCCTGATCTTCTGGCGCTCTGTCACGTCTGCTACCATCGTATCTCAGGAGTCT
+
;9CC<?<;@<<@;;;=@A@?;;::@@966>9;4;A@?766:?;?>@BBDC>AAB==8:48888286:8??BB@??499777$25277;199>A6>@@<?>2:785565'2669:;AB<A88185:;;9669:09>??;>>>>==?>A@:;;:99;59:;57A;?3=>>:955588.55555*55:6;@::::&;977808..-66-../.'....$....83838:6888=A@A;?::6/---(---055562225589<:676988;5::::=<?==>>>7::@@@
@ATNG8:01522:01460
GATGGTAGAGAGACTGTAGCGCACCCAGAAGATCAGGAACTCTAGAAGAATTCAGATTTTTAACACGAGAGTAAACGTAAAAAGAAGGTTTTACAAGACTCACGTTAACAATATTGCAGCAGTACGCACACAATCGAAGCGCAGTAAGGATGGCTAGTGTAACTAGCAAGAATACCACGAAAAGCAAGAAAAAAGAAGTACGCTATTAACTATTAACGTACCTGTCTCTTCCGAAACGAATGAGTACGAGAGTCAGAGCAGAGCTACCATCGTATCTCAGGAGTCT
+
@@@@<<<;<;;<<<<565:99444838=@??@98984:8<>::@@@=?@;@;?@==8=>C+;77::?:88==?A799A====+<:5:.555&5>>7;;@?5449:2:50@=@@@<00/79;>@BBBBBBBBD@CCCB=????@@AA>A?C;;6:A==?A@A<987<<<573/3;9,333222&2574678887%8949789>=<9739898::;D:?<A@B?B?>>???9>:=?A;BA@=@A@@@ABAA??;??A???=>>A78/:;6///87778:977279998
@ATNG8:01490:01503
GATGGTAGTATCTGCACACTCTGTCCAGAAGATCAGGAACTCTAGAAGAATTCAGATTTTTAACACGAGAGTAAACGTAAAAAGAATGTTTTACAAGACTCACGTTAACAATATTGCAGCAGTACGCACACAATCGAAGCGCAGTAAGGATGGCTAGTGTAACTAGCAAGAATACCACGAAAGCAAGAAAAAGAAGTACGCTATTAACTATTAACGTACCTGTCTCTTCCGAAACGAATGAGTACGAGAGTCAGAGCAGAGCTACCATCGTCCGACTAAAGTCT
+
BBBE@CBBBHCGCBBBCCCCCABAD?ABC@CBCB@@?A@CCFBBAA=8949=@CDCCCCC1B=BABCBBB@@;<.52:9??@,>@<@;;@@2BAA?ACCCCCBBB>A>::6;AA8;:ABEICCCCCBBBB;;5;@>?:??A@ABBB?A@B@@=@BBBBBAB>A@@>?;:==90005;;>AA9?9808>==>/;?:6559:;<:=8=8>=;:5:6<<BBD@CB:::@?;;9>==5:00,0@@@CABBCCCB???CA??>AA@>>>B588====9;;;;;;1@@@@
@ATNG8:01505:01515
GATGGTAGCGCACACATAGATACAGTACTCATTCGTTTCGGAAGAGACAGGTACGTTAATAGTTAATAGCGTACTTCTTTTTCTTGCTTTCGTGGTATTCTTGCTAGTTACACTAGCCATCCTACTGCGCTTCGATTGTGTGCGTACTGCTGCAATATTGTTAACGTGAGTCTTGTAAAACCTTCTTTTTACGTTTACTCTCGTGTTAAAAATCTGAATTCTTCTAGAGTTCCTGATCTTCTGGGTGTATCAGCGAGTATCTACCATCGTATCTCAGGAGTCT
+
<<<<8<<;@<ABCCCBBBBBBCC@@@@@@BAA=@BBB=CC?A?BCLFEB@>BCCBB?B>BB@@>A>AACCBBBBB>ABAA?1>><?ABD>??AB>BCB>BB?A@ECBC@CCCCBBBC@BBA?CECCB9:9B?BBBC?BBCCCCBBBBCCCCCCC?CCC?CB>C<??BCBBBAB;@::::.;=A=;;;;;*;ADDE;;;@ABBIBBBACCCC5CBBCC@BACC?ABBBBCC@C@A?@A?>:?=@@<BCCDFDCCCBBBCCCCB::4:>??@AABCDDD@C@@@A
@ATNG8:01525:01498
GATGGTAGATACTCGCTGATACACCCAGAAGATCAGGAACTCTAGAAGAATTCAGATTTTTAACACGAGAGTAAACGTAAAAAGAAGGTTTTACAAGACTCACGTTAAAATATTGCAGCAGTACGCACACAATCGAAGCGCAGTAAGGATGGCTAGTGTAACTAGCAAGAATACCACGAAAGCAAGAAAAGGAAGTACGCTATTAACTATTAACGTACCTGTCTCTTCCGAAACGAATGAGTACTACTCTCAGAGACACACTACCATCGTATCTCAGGAGTCT
+
BCBEFCC@@AIEDCCCCDBBBBCCC=BCC@BBBBBB@B@CBBBABB?BC?C?CAAB@AAA/@;@B@@@@@AAAA9>?BCDDD2CC>C5<;;*;@@<@:99=A@9<:;EE;CCC?CBBBCCCCCBBCCCBBB?BDCC@BBBB@@@@=B@BBB@DCCCCCBA?ABBCCC?@B@BBB?BB?;;/;8818?DD2>6;5;876AAAA@<@=B;:;<A<A@C::::B@@@BB>A>AFE@DBB?AABBBCBBAAABBB???AAA???::::5;?BBAAAA=<<<6::777
@ATNG8:01491:01556
GATGGTAGCAGACGTGACAGAGCGCCAGAAGATCAGGAACTCTAGAGAATTCAGATTTTTAACACGAGAGTAAACGTAAAAAGAAGGTTTACAAGACTCACGTTAACAATATTGCAGCAGTACGCACACAATCGAAGCGCAGTAAGGATGGCTAGTGTAACTAGCAATAATACCACGAAAAGCAAGAAAAAGAAGTACGCTATTAACTATTAACGTACCTGTCTCTTCCGAAACGAATGAGTACGATGAGATCTCGTGTGCTACCATCGTATCTCAGGAGTCT
+
@B?C?BBBFCBCDB666=A=BDCBB?BBB?B??@BB@B@BBBCCBBBB;?=?@?>>@@@1<9>@>A=A>=788)8<;;;;;'9<<<455)5::5;;;<<<=<?;@>;939AA6::CBCCGECCBCCCCCD@CCCC;::??AAAB@B@D;;;:BBDFBBC?CBBA??<@C@DED<>=8999*87707=>=?/?@<@=>>A>=:D5715>??<?<@BCBB?BB@@@@@395:@@;@AA?BBAAACBBBBCBB>????===?>>>>B<BD??>>@CF@;;5;?>88
@ATNG8:01494:01568
GATGTAGCACGACACGACGATTTGTACTCATTCGTTTCGGAAGAGACAGGTACGTTAATAGTTAATAGCGTACTTCTTTTTCTTGCTTTCGTGGTATTCTTGCTAGTTACACTAGCCATCCTTACTGCGCTTCGATTGTGTGCGTACTGCTGCAATATTGTTGACGTGAGTCTTGTAAAACCTTCTTTTTACGTTTACTCTCGTGTTAAAAATCTGAATTCTTCTAGAGTTCCTGATCTTCTGGTATGACTAGTGTACTACTACCATCGTATCTCAGGAGTCT
+
CCDBBDDDCCCCCCBBAA::;@5BFCCDCBB?BCDD=CC=B=@CCCCCC?CBBBB>B>BCBA>?>AAA?@@BAA>ABBBB1BA>>AAC9>AAB>BBB>@A<@??D>>:=@>C????;>>>:=8=>>CA>>>;?A<<8;::999<<@@@AAA???;>>;<@@:=<FDDEDCCCC@CBBBA8@?B=?@>>>0?@CCD=CCBCCCB@A@4:;:;);?AAC@B?BC?A@BBCBB>B>BBBBBC@CBB?BCDDCBAAACCDDCCAABCD@???ABBBBBBAB>BB@87
@ATNG8:01517:01563
GATGGTAGAGTACAGTGTAGTAGACCAGAAGATCAGGAACTCTAGAAGAATTCAGATTTTTAACACGAGAGTAAACGTAAAAAGAAGGTTTTACAAGACTCACGTTAACAATATTGCAGCAGTACGCACACAATCGAAGCGCAGTAAGGATGGCTAGTGTAACTAGCAAGAATACCACGAAAGCAAGAAAAAGAAGTACGCTATTAACTATTAACGTACCTGTCTCTTCCGAAACGAATGAGTACACACTCTCATATGACACTACCATCGTATCTCAGGAGTCT
+
=@@C?BCCCCCDCCCBBBCBBBC::9;BB?BBBB@@<?<?>ABBBB@BB?B??>>>????.??A@@B>>A@===4;:@A@@@,@A>A5<<<*9BA=C@@@EEBBB?B?BB@BBB>AABBCDCFCBCCCCBBA>CCBA;@@@A@?@@<@=@::6;AABACBB?BBCCCC?BC?ABB@CB@DD7=8918>>?@/AA=A988BBBBB:><>B==:>;=ACAA>ACAA@AA=A>ABB>BCC>A@BCCCCCCB@@>>>==AAA??>BBBD?BBBBCCCCBBBB@CB:::
@ATNG8:01527:01553
GATGGTAGATACTCGCTGATACACCAGAAGATCAGGAACTCTAGAAGAATTCAGATTTTTAACATGAGAGTAAACGTAAAAAGAAGGTTTTACAAGACTCACGTTAACAATATTGCAGCAGTACGCACACAATCGAAGCGCAGTAAAGGATGGCTAGTGTAACTAGCAAGAATACCACGAAAGCAAGAAAAAGAAGTACGCTATTAACTATTAACGTACCTGTCTCTTCCGAAACGAATGAGTACACACTCTCATATGACACTACCATCGTATCTCAGGAGTCT
+
BCCD?BBCCCCCCB==>CB@@@AB?ACB?AABB@?<?=AAA??>C?BB@B?AA?;:@@A/@=@>>A@>BBA@@:?>=====.<>8<3775)557/7=??>>?==:><@E=AAA<?;;;BBB@@@AA>>>@@<@B@@;@AA?>>877-8:>=B7;8BA@@=>:>A>>?B===:=?>:><878'675/3=;<9)./*/885::??@<@=@ABB<A<>>===<AAAAAAA:A;AAA9AAA<ACCCC>>@<<<?@@AA>>>AAA@>?AA=?:;;@@AA;;;>:=>888
@ATNG8:01484:01603
GATGGTAGTGTGTCTCTGAGAGTAGTACTCATTCGTTTCGGAAGAGACAGGTACGTTAATAGTTAATAGCGTACTTCTTTTTCTTGCTTTCGTGGTATTCTTGCTAGTTACACTAGCCATCCTTACTGCGCTTCGATTGTGTGCGTACTGCTGCAATATTGTTAACGTGATTCTTGTAAAACCTTCTTTTTACGTTTACTCTCGTGTTAAAAATCTGAATTCTTCTAGAGTTCCTGATCTTCTGGTATGACTAGTGTACTACTACCATCGTATCTCAGGAGTCT
+
BBBD?CCCCCDCBDBBBCBBBBAAAAABBBBB?BBCD>CC?B@BCBBBCC@BCD:;9;@CBCC@F?CCCCC::;CABBDDC3A@>@BCH?CCBBACGC?CC?A@BBBC?CCCA@@CC@CCC?B@BCBBCCCE@CBBC@CBBBDBBBDDCCAADDC?@@@@CC?C=AACCCD@BB@BBBAB9B=A;AAAAA,@ACBC=CAAACBABA@=@@A@,@ABBA?A?CC@CBBAAAC@D@CCBBBA;@9;8:CBCBCBDCDDCCCCCDDCD@AAABBBBBBBBC?AB>>>
@ATNG8:01493:01623
GATGGTAGTGTGTCTCTGAGAGTAGTACTCATTCGTTTCGGAAGAGACAGGTACGTTAATAGTTAATAGCGTACTTCTTTTTCTTGCTTTCGTGGTATTCTTGCTAGTTACACTAGCCATCCTTACTGCGCTTCGATTGTGTGCGTACTGCTGCAATATTGTTAACGTGAGTCTTGTAAAACCTTCTTTTTACGTTTACTCTCGTGTTAAAAATCTGAATTCTTCTAGAGTTCCTGATCTTCTGGTAGAGCGTGCATATATCTACCATCGTATCTCAGGAGTCT
+
@@9>.55955:A<<<===AABBCCCCBBBBBB?BBBB=BC?B@DCCCBCC@CEEDC@C@CCCB>A?ACCCCCCCC@CCDDD5CC<<;CC<@@@@;???9?A<;;;CAB>BBBBBAAAGEDC?B?GCCDBBBC?BBDDADABABBCCCBBCCCBA@<A;;59@=@=AACCDCCAA?@BBBC;CAC?CGDHI3B@;;;0;;BBCBBB;;9;CDC5C;;;C@B?@A=ABB<;:A?B@EDCCBB?BDH<<<DCC;;;CACCCBBAAAAC=C9::AABBBBBBAABB99
@ATNG8:01497:01598
GATGGTAGCAGACGTGACAGAGCGCCAGAAGATCAGGAACTCTAGAAGAATTCAGATTTTTAACACGAGAGTAAACGTAAAAAGAAGGTTTTACAAGACTCACGTTAACAATATTGCAGCAGTACGCACACAATCGAAGCGCAGTAAGGATGGCTAGTGTAACTAGCAAGAATACCACGAAAGCAAGAAAAAGAAGTACGCTATTAACTATTAACGTACCTGTCTCTTCCGAAACGAATGAGTACGATGAGAGAGCTCTCTCTACCATCGTATCTCAGGAGTCT
+
::;@;0/5<<A>;<666?@@DEC?@>??@=@A9:9:7:?BBBCBBB?A@<A5:9@BBBBC+93877;;=><<<>3;:;;;;;*;B=?=@@B4:;6<@CCBBBBCC?A>;:6:?@=BBBBCCCIEE;;;A@<;6;@?A=999?>>=>;A>A;;5:@@?@B@A>AAAAAA=@@<@@@;=;0//)///+/>@@@,::9887==????<@<AAAA=@<>>BCF@CCBBBCC;?:===6??D?BBBBB:::FBBB>>>@???888@DD;;7;?;;;@@@A@BB=AA@A@
@ATNG8:01503:01621
GATGGTAGTGTCATATGAGAGTGTGTACTCATTCGTTTCGGAAGAGACAGGTACGTTAATAGTTAATAGCGTACTTCTTTTTCTTGCTTTCGTGGTATTCTTGCTAGTTACACTAGCCATCCTTACTGCGCTTCGATTGTGTGCGTACTGCTGCAATATTGTTAACGTGAGTCTTGTAAAACCTTCTTTTACGTTTACTCTCGTGTTAAAAATCTGAATTCTTCTAGAGTTCCTGATCTTCTGGGATGTGTGCGCAGTGCCTACCATCGTATCTCAGGAGTCT
+
<=;;>@@@>CCCDCCCBBBBCDDCBBBBAA@B?BBCE=BB=C=ABBBABB@BBBBB>A>ACAA>B@CCCDCBBBB@AAAB@/>@5::AC>BDBB;;9C?BB?BABBCF@CCCCBBBC@CCC@C=BBCEBBBBACBBB<AABBBA@@CBBABAA@A<@@A?AB?B?BACCCAABC>B;;;;.;=A<;;;;.9???D=@@B;;;CBBB?CCBB2B@@AB>B>CBACDA@@AA=A?AAABBB@CCDE>D;;;ACBBBB@;;;;6;AC=AADECBCCBA@@=AAAAB
@ATNG8:01503:01628
GATGGTAGGTGCACATGAGTGTATCCAGAAGATCAGGAACTCTAGAAGAATTCAGATTTTTAACACGAGAGTAAACGTAAAAAGAAGGTTTTACAAGACTCACGTTAACAATATTGCAGCAGTACGCACACAATCGAAGCGCAGTAAGGATGGCTAGTGTAACTAGCAAGAATACCACGAAAGCAAGAAAAAGAAGTACGCTATTAACTATTAACGTACCTGTCTCTTCCGAAACGAATGAGTACGTGTGCGACGTGTCTCCTACCATCGTATCTCAGGAGTCT
+
@B@@<@>C@CCFD@BBBCCCBBB@?=?AA?BBCBCA>A@CCCCCCC?CC?C@CDBBBCCC5C@CBBBCCCCBBB9@@99999*9?9?4;;;.;AA>BBABBBCAB>B?@@<@CB>BBBBBBCCCCCDCCBCC@CCAA=BBBC@@@@<@=A??<?BBBBBBB?ABBBBB=@?8?7708=?>?8<:;5:@BBC/=<7<///<=@??;?=B=<<=C<AABBB?BDCCCBB?A>ACE>CBB?AAABBBC@AAAA@ABBBBBB==<;AAA<??>@BBBAAACC?BB>==
@ATNG8:01517:01608
GATGGTAGTGATACAGATCAGACACCAGAAGATCAGGAACTCTAGAAGAATTCAGATTTTTAACACGAGAGTAAACGTAAAAAGAAGGTTTTACAAGACTCACGTTATCAATATTGCAGCAGTACGCACACAATCGAAGCGCTGTAAGGATGGCTAGTGTAACTAGCAAGAATACCACGAAAAGCAAGAAAAAAGAAGTACGCTATTAACTATTAACGTACCTGTCTCTTCCGAAACGAATGAGTACGATGAGATCTCGTGTGCTACCATCGTATCTCAGGAGTCT
+
>?;;7;;;;>@?>>?<<<=CBCBCC?AAB?9:8==9:?=????>?C>BB:>;?@@====<(50599A;:7=;;;175???A?*99;??BEE9C<;::BBBBBB;;60=<<6:00*/669?@@:;9CGCBBBA>ABBA?B@?>?@::6;>@;;6;A@BA==C@CCC9:9?CA;99939=9999+9970788888%/:35/./78>>>=D<A<===B<??C@@>@CCBBCC@C@CCD=:::=@A???BBBCBBBCCBA@AA>====>>><?>>>>>=A@@==:<===8
@ATNG8:01490:01668
GATGGTAGTGTCATATGAGAGTGTGTACTCATTCGTTTCGGAAGAGACAGGTACGTTAATAGTTAATAGCGTACTTCTTTTTCTTTGCTTTCGTGGTATTCTTGCTAGTTACACTAGCCATCCTTACTGCGCTTCGATTGTGTGCGTACTGCTGCAATATTGTTAACGTGAGTCTCGTAAAACCTTCTTTTTACGTTTACTCTCGTGTTAAAAATCTGAATTCTTCTAGAGTTCCTGATCTTCTGGTCTCTCTCTCACGCACTACCATCGTATCTCAGGAGTCT
+
==;;7;=?BC?BBD?CBB@@A@AABC?==A:;29AA@:@<7;:ABBCBCC=AAA;;557<ABCAE?BCBA@..-<+--888'---+/38=2;;==?BBB?BC?AABBBIABCCBBBBD@CBB?B@BBDDBBAA?ABBB@DAABCBBBECBCCCCCC@BCB@CC@C?AAGB@@@BAABCDDD9A<@<;;;;;*;B@AA<B@@;;;;;992:9:9*9@??B?A?BC?;;;;;:C@CACBBBBB?CAC=BBAABAAA@@AAGFFEGCC@BBBBBBBBC@?@@@@@??
@ATNG8:01496:01673
GATGGTAGTGTGTCTCTGAGAGTAGTACTCATTCGTTTCGGAAGAGACAGGTACGTTAATAGTTAATAGCGTACTTCTTTTTCTTGCTTTCGTGGTATTCTTGCTAGTTACACTAGCCATCCTTACTGCGCTTCGATTGTGTGCGTACTGCTGCAATATTGTTAACGTGAGTCTTGTAAAACCTTCTTTTTACGTTTACTCTCGTGTTAAAAATCTGAATTCTTCTAGAGTTCCTGATCTTCTGGACAGAGTGTGCAGATACTACCATCGTATCTCAGGAGTCT
+
ABBBAGCIBBCCCB559@9994??:584==??<?BCDDAA>B@FCCBBCC@CCCED@EAICBB>B>B@@@A;;:@;=====,993::;@1::55.5<@=<>><@BAEF@CCCBCAA@?@CC@E@ABACAA@A=ABBC?CAABHCCBBDDB@A@AA=;;;?AC?C@BB@@ABCDD=@:;;;-9;@299???,?A@BB<BBA;;:;::B>BFGG5C@@;:8:?CC@AAABCEE?B?DCBBBA;;:B?BBCBECC@@@BBBDBBBBBC@CC@@BBBAAB;;7;A@@@
@ATNG8:01524:01638
GATGGTAGAGTATCATGTGTATCTCCAGAAGATCAGGAACTCTAGAAGAATTCAGATTTTTAACACGAGAGTAAACGTAAAAAGAAGGTTTTACAAGACTCACGTTAACAATATTGCAGCAGTACGCACACAATCGAAGCGCAGTAAGGATGGCTAGTGTAACTAGCAAGAATACCACGAAAGCAAGAGAAAGAAGTACGCTATTAACTATTAACGTACCTGTCTCTTCCGAAACGAATGAGTACTGTATCTATGTGTGCGCTACCATCGTATCTCAGGAGTCT
+
B=AA:A=BBGCCCCCCCCCCCCCBB@CBB@B?@@BC?A>AFDCD@@9@B5;5;CCBCCCB5CBCCDDBBBCCDD<@@;;;;;*;?<>5;:;*:BA?BACCCBCBB<?<??<?CC@BA@@BDDCAAACCBBBB?BBBB?BBBB@A@A<A=A@@>@BCCBCBB?BAABBB@BA9>=>8>>@@A:=;;7;@@AD;BB===>>>?BCCAC@BBCC@C@CCDBB@BCCCBBC>@>?BC>ABB>>?>BBABBBBBBB>>>A@@@B@@<?::5;;;=>BCCCC==7;::77
@ATNG8:01525:01635
GATGGTAGCGCGACGAGCGTAGACCCAGAAGATCAGGAACTCTAGAAGAATTCAGATTTTAACACGAGAGTAAACGTAAAAAGAAGGTTTACAAGACTCACGTTAACAATATTGCAGCAGTACGCACACAATCGAAGCGCAGTAAGGATGGCTAGTGTAACTAGCAAGAATACCACGAAAGCAAGAAAAAGAAGTACGCTATTAACTATTAACGTACCTGTCTCTTCCGAAACGAATGAGTACGTGTGCGACGTGTCTCCTACATCGTATCTCAGGAGTCT
+
<<5:05555@CCBBCBBBCBDB;::,9?B:>@AA::6:5:9@BBBB@CC?C?BB@9:::+8/522755222::.9955555$5;49.55)555.5==;<98/0*0:@@=AAC=??BBCCCCCDBCCBCCC@DDBA>A???AAAB?B@C;;;:CA@AB>?;>>>??@;@?9??>9>9<9=49:93:==>>/>>:>>>?AAAAA;?<?A>>3838@BBB?AB:::??<@499A;>994:::@AABB@=>>>>CAA@@@>>==A>=>@?;??BBAABB?BBAAA
@ATNG8:01483:01689
GATGGTAGCTCTGCTCTGACTCTCGTACTCATTCGTTTCGGAAGAGACAGGTACGTTAATAGTTAATAGCGTACTTCTTTTTCTTGCTTTCGTGGTATTCTTGCTAGTTACACTAGCCATCCTTACTGCGCTTCGATTGTGTGCGTACTGCTGCAATATTGTTAACGTGAGTCTTGTAAACCTTCTTTTACGTTTACTCTCGTGTTAAAAATCTGAATTCTTCTAGAGTTCCTGATCTTCTGGGTCTACGCTCGTCGCGCTACCATCGTATCTCAGGAGTCT
+
997<4//5;;=<ABB;;9;;BCC@@@A;::;=:>9;;)9?2:49BABBBB@CBCAA=A<=944.58;<<?;?AAB=BBBBB3AB=?@AB8;;;@=@AA=;;5;A@?BB8:;@ABBBC@CDD?C?BBBBBBBB:;;@B@CAAAAABDLEAAACBB@?@??:>D394:9BCBDCCC=@;::.92999:;;.99;@A7::CAAA;;:?29999'9>?BB@C@CC@CCCBCAC9:8:BBBBB>A?A@;@A@@;;;AB@@@AA@??AB?ACAABBBBAAAB@D@???
@ATNG8:01491:01720
GATGGTAGTATATCGCGTCGCTATCCAGAAGATCAGGAACTCTAGAAGAATTCAGATTTTTAACACGAGAGTAAACGTAAAAAGAAGGTTTTACAAGACTCACGTTAACAATATTGCAGCAGTACGCACACAATCGAAGCGCAGTAAGGATGGCTAGTGTAACTAGCAAGAATACCACGAAAGCAGAAAAAAGAAGTACGCTATTAACTATTAACGTACCTGTCTCTTCCGAAACGAATGAGTACATAGATATACGTATAGCTACCATCGTATCTCAGGAGTCT
+
?CCE@BCAAACBC@@@?BBBABCCCA;;9=999??=5>;AAAAABB@BB?B>9:9?????.>:?@@997AA999,9<;;999$9>=@ADCC;CCC@C=;;BBA;;5;49<9>?C>AABBBBCCBB;;;BBBB?BBBG@BBBC@@@B@C@D;;6;B@?@AAA=ABAAAE?CC??>??A??@>.7//------%-60./..56:?;;?;:99=9?7::@AA>ABBBCCC@C=?@H>BAA>AA@@@ABBBB@??;;;;;BB????@BB=>=>>>=>>>?>=:>???A
@ATNG8:01495:01721
GATGGTAGGTGCACATGAGTGTATCCAGAAGATCAGGAACTCTAGAAGAATTCAGATTTTTAACACGAGAGTAAACGTAAAAAGAAGGTTTTACAAGACTCACGTTAACATATTGCAGCAGTACGCACACAATCGAAGCGCAGTAAGGATGGCTAGTGTAACTAGCAAGAATCCACGAAAGCCAAGAAAAAGAAGTACGCTATTAACTATTAACGTACCTGTCTCTTCCGAAACGAATGAGTACAGAGAGTACGATATGTCTACCATCGTATCTCAGGAGTCT
+
455<8<;;7;<<666===>A=<:9948==7<=>==A<@:@@@@@@D@BC@C<@>?9000/$/)//////;:9:;3:;9::::)99394999&493-48;883738,3,373<<488::@@BBB@AAA;;;;5::==:798>>==;4<:?55.9@<<BBBC>A777@@8@?9?8286522,--(-(--444(2207.....2695=0227827-22==?266=A=<<40+00>4>00,0===CBBBBBBABBA>>?@???:88>@8=>CA>>>=9<<<8<?:96
@ATNG8:01496:01713
GATGGTAGACACGTGTGCTCTCTCGTACTCATTCGTTTCGGAAGAGACAGGTACGTTAATAGTTAATAGCGTACTTCTTTTTCTTGCTTTCGTGGTATTCTTGCTAGTTACACTAGCCATCCTTACTGCGCTTCGATTGTGTGCGTACTGCTGCAATATTGTTAACGTGAGTCTTGTAAAACCTTCTTTTTACGTTTACTCTCGTGTTAAAAATCTGAATTCTTCTAGAGTTCCTGATCTTCTGGCTCTCGTAGACAGATACTACCATTCGTATCTCAGGAGTCT
+
BCEG?BBCDCCCBBB;:;BBBAABBBBBBBBB@CCBE>8899<?>@@A?>>??ABB?B?AAAC?B@BAA?AAA?>8==DDC/?@=>655)6?@=:=8818@1:896=A9@??==>AB=::;:=:<?AA;;:D=BBAA7:8::>>>>A???A???@9:::;?@;@<??AAAA@@@=>>>@?5?<A:99997+9=8880666///>67;:=AAA/A>>>A<@;>>:>AAB===<@<>>????;>>>=A@@????>>>??B>>9=;9946616999;///==9<?@?@
@ATNG8:01507:01699
GATGGTAGCGCACACATAGATACAGTTCTCATTCGTTTCGGAAGAGACAGGTACGTTAATAGTTAATAGCGTACTTCTTTTTCTTGCTTTCGTGGTATTCTTGCTAGTTACACTAGCCATCCTTACTGCGCTTCGATTGTGTGCGTACTGCTGCAATATTGTTAACGTGAGTCTTGTAAAACCTTCTTTTTACGTTTACTCTCGTGTTAAAAATCTGAATTCTTCTAGAGTTCCTGATCTTCTGGACAGAGTGTGCAGATACTACCATCGTATCTCAGGAGTCT
+
;4595;<BBEGCCBBBCDBBCCCCBB?BBBBB?BCCC=BB?B@BDDCCCC?BBBAA>A>BBA@>A@CBBC@@?DD>@????.?B<@AEE>DCBB?BCC?BB@BBBECD@CBBBCDBB?BCC?C?CCCBA>??;?@CC>CBB@@@BBCCCCCCCBB?C@@=?C?B?BBCCBBBBB?C:9:9.:=@;:;;;;*;C@AB=BBCCCCBBBB=@@@@0@BBCC@F@CD@CCBBB??=@ADCAB@@=?>A?CBBBBCCCBBCBBACCAB@@<@CBBCCCCBBBA<???98
@ATNG8:01514:01694
GATGGTAGCACGAGTCACTCATATCCAGAAGATCAGGAACTCTAGAAGAATTCAGATTTTTAACACGAGAGTAAACGTAAAAAGAAGGTTTTACAAGACTCACGTTAACAATATTGCAGCAGTACGCACACAATCGAAGCGCAGTAAGGATGGCTAGTGTAACTAGCAAGAATACCACGAAAGCAAGAAAAAGAAGTACGCTATTAACTATTAACGTACCTGTCTCTTCCGAAACGAATGAGTACAGAGAGTACGATATGTCTACCATCGTATCTCAGGAGTCT
+
>==C666CCCCCCBBCDCCDCA<<>:?GD@CCEC997:=A@A@@?B???=??AABBBBBC3B@BBBBBBBBBBC?BACBCCC1AB=@4;;;.;@@;@;;;?@A9:29::818>>6?@A<BCCCCCEEBBBBA>ABBC?CCBBBBBB;@<@;;6:CBBBBBB?BBBBAB???:::95:/>><1://)/8989*783<566>==66165///95;5;=AAA?BBB::9=50,0=>6;00,000>ABBAB>A??BB?B>=>AAA>>=@:>:8:>@@@@ABB=B>===
@ATNG8:01520:01691
GATGGTAGTACATGATAGACGACACCAGAAGATCAGGAACTCTAGAAGAATTCAGATTTTTAACACGAGAGTAAACGTAAAAAGAAGGTTTTACAAGACTCACGTTAACAATATTGCAGCAGTACGCACACAATCGAAGCGCAGTAAGGATGGCTAGTGTAACTAGCAAGAATACCACGAAAGCAAGAAAAAGAAGTACGCTATTAACTATTAACGTACCTGTCTCTTCCGAAACGAATGAGTACGATGAGATCTCGTGTGCTACCATCGTATCTCAGGAGTCT
+
CBBC@DCCBCCCCCBCDBCCCBCCB@BECBCCBCAA>A@BBAACBA>AA>B>BBCAAAAA2B@CCCCDCCCCCC>CBBBBBB1BB=@6:::6;DCAC@@ACCCCC?C?CA?AAB>@@??ABBCBBBBCCCCB?BBCC?BA@@BBBB>C?B@@<@CBBBCCC@CCCBBB?BB>A@A<>>??=6@8949@BBB3CF<@988ABBED9<9=@AA<@<@@CBC@BE@@@BA=A?@@@;@BB?ABBBBBBBBACCBBBB=>=B<<><>BA<>==AAAAA?>>>>;::==
@ATNG8:01496:01734
GATGGTAGTAGTACACTAGTCATACCAGAAGATCAGGAACTCTAGAAGAATTCAGATTTTTAACACGAGAGTAAACGTAAAAAGAAGGTTTTACAAGACTCACGTTAACAATATTGCAGCAGTACGCACACAATCGAAGCGCAGTAAGGATGGCTAGTGTAACTAGCAAGAATACCACGAAAAGCAAGAAAAAGAAGTACGCTATTAACTATTAACGTACCTGTCTCTTCCGAAACGAATGAGTACTATAGACTATCTGAGACTACCATCGTATCTCAGGAGTCT
+
CCBB@BDCCDCCCCCBBCCCBCABBBDCC;<:@A@@=@=@@CDBCCAAA>A?AAAAAFCC3C?BBCCCCCBBBB=BBCCEJE5BC?C>CCC9BCC@BAABGDECC@C@CD?CAA>ABAABCCCCCCCCAAAB@ABBB>B??>?>>B?B@CAA?ABBBBAA@?CCCAAA?@@;;00*08////(876/78888(5:7<556>>@AA<A:>=>?:=:=BDCC?BBAAABB?A?AAA<A@@?BBBBCCCAA@??A>>>BBBBBBBBBBB?BAA@CCCCCCCC?>>>>>
@ATNG8:01522:01739
GATGGTAGCTCGCTGATGATATCTCCAGAAGATCAGGAACTCTAGAAGAATTCAGATTTTTAACACGAGAGTAAACGTAAAAAGAAGGTTTTACAAGACTCACGTTAACAATATTGCAGCAGTACGCACACAATCGAAGCGCAGTAAGGATGGCTAGTGTAACTAGCAAGAATACCACGAAAGCAAGAAAAAAGAAGTTACGCTATTAACTATTAACGTACCTGTCTCTTCCGAAACGAATGAGTACTACTCTCAGAGACACACTACCATCGTATCTCAGGAGTCT
+
@BBC@BBCCC??>>>CCCDCCBBBB?B@@=@ABA??=?>AAA>>>A>BB?B?BFBBBAAA.@<::9@@<>8879082:5999(9;5:.555&59<7<;65499//+/6::6:/404;=8?A@BCC;;:CCBB@HDDC?AADCCCCC?C@BAA>ABAAAAAA=AAABBB?BB<??B>A><77.555../////%-62--(--9=?>>=A6>><88<7:9?9949>@@AAD@C>@AC>BBB<>=B899BBBEBBBBBBB>>>???>>=?=AA>>>?@?@@@>::;;;;
@ATNG8:01526:01750
GATTAGCATCATGCATATCTCACCAGAAGATCAGGAACTCTAGAAGAATTCAGATTTTTAACACGAGAGTAAACGTAAAAAGAAGGTTTTACAAGACTCACGTTAACAATATTGCAGCAGTACGCACACAATCGAAGCGCAGTAAGGATGGCTAGTGTAACTAGCAAGAATACCACGAAAGCAAGAAAAAGAAGTACGCTATTAACTATTAACGTACCTGTCTCTTCCGAAACGAATGAGTACAGAGAGTACGATATGTCTACCATCGTATCTCAGGAGTCT
+
CCC@BBDCCCCAAACCCDCCAAA@CCC=ABBC@@>A?BBCBCBB@@@>A?BBB@@@@A+74>AAA<=CBAA?7>>ADDDD2BD@C@BBB<BCGACBA@CBB@@=@=ABADDD=??BBCCCCFCCCC@BBD@CBAB?BBBBBBAB>C@CAA>ADBBACCA?BAA??@?BD<><>288=>=8<::488888(8>9>898>@?@?=B<B>??<A<@@BCDADAAABBB@B=??D<ECC@999BBCCCCAB>>ACCAAAAAB:88;;5;A=>>@?=>@AA=@@<<<
@ATNG8:01488:01786
GATGGTAGCTCTGCTCTGACTCTCGTACTCATTCGTTTCGGAAGAGACAGGTACGTTAATAGTTAATAGCGTACTTCTTTTTCTTGCTTTCGTGGTATTCTTGCTAGTTACACTAGCCATCCTTACTGCGCTTCGATTGTGTGCTACTCTGCAATATTGTTAACGTGAGTCTTGTAAAACCTTCTTTTTACGTTTACTCTCGTGTTAAAAATCTGAATTCTTCTAGAGTTCCTGATCTTCTGGAGATACACATGATACTCTACCATCGTATCTCAGGAGTCT
+
CCCC?BBBB@BAAAB@BB@??B=>BBB@??A@=@BBD=CB?B@BCDDCCC@CCA@@;C@CCBC@C@BBBC@@>=>8:;;;;*4><@BDE>BABB?ACB@BC8;;BCCG?BACCCBCB@CBB?C?BBBBA@ACADBBB@FA><@000//889//+/<;4<=9<7;?=555<99495;;;.;@F=AAAAA0ABCCC=BBBBBBCBBA5;;;;*;AAAB>B=@@=@@CCBBB@C@BB@@@A?ABJ?BB@@@AAABBAABAA@???@?:9:CBBBCB::9?B????
@ATNG8:01502:01804
GATGGTAGAGTACAGTGTAGTAGACCAGAAGATCAGGAACTCTAGAAGAATTCAGATTTTTAACGCGAGAGTAAACGTAAAAAGAAGGTTTTACAAGACTCACGTTAACAATATTGCAGCAGTACGCACACAATCGAAGCGCAGTAAGGATGGCTAGTGTAACTAGCAAGAATACCACGAAAGCAAGAAAAAAGAAGTACGCTATTAACTATTAACGTACCTGTCTCTTCCGAAACGAATGAGTACTGTATCTATGTGTGCGCTACCATCGTATCTCAGGAGTCT
+
CDBB@BCCCCCCECBBCBCBBBCCC?CCC?BBBABB>B>BBBBBBA?CC>B@BB>>?AAA.?;;@==>EA???@:@?BCDDE5BB=A5<<<.;AB@BBBBCDEBA?C@CD@DAA=??BBCDCCBBBDCCCBB?BCCB>BABBBBBB<@<@??<ACAABBBB@BBBBBB@BB>AAB@CC?;;18876668898%/<79///==AAB=B:>>AA:=:=?BBB@BHBBABB?A??>>7?@@>BBCCCCC@@ABBCAA=A>>>@???ACB=<<<@@@AAAC@@<;<:@@
@ATNG8:01504:01800
GATGGTAGCTCTGCTCTGACTCTCGTACTCATTCGTTTCGGAAGAGACAGGTCGTTAATAGTTAATAGCGTACTTCTTTTTCTTGCTTTCGTGGTATTCTTGCTAGTTACACTAGTCCATCCTTACTGCGCTTCGATTGTGTGCGTACTGCTGCAATATTTGTTAACGTGAGTCTTGTAAAACCTTCTTTTTACGTTTACTCTCGTGTTAAAATCTGAATTCTTCTAGAGTTCCTGTCTTTCTGGATTCACTCATGTGCACCTACCATCATATCCTCAGGAGTCT
+
9:<@=@BB;66;;;<<:>54444::444999948<<<244.4.5;:556<5::;9.4.44457<7<;655/766888999$--(--//)555955556::5444;89.55444;4558<;:5834445;;<>9;;==04/:///:888;;///6639///(4<3837/////444.44444&47:3/////$//:::1;555<<;555.555&5////)/27:277<:555.55999444)445.5<8=666<=<<666>>9>=<577/-----(-666695548
@ATNG8:01507:01818
GATGGTAGAGTATCATGTGTATCTCCAGAAGATCAGGAACTCTAGAAGAATTCAGATTTTTAACACGAGAGTAAACGTAAAAAGAAGGTTTTACAAGACTCACGTTAACAATATTGCAGCAGTACGCACACAATCGAAGCGCAGTAAGGATGGCTAGTGTAACTAGCAAGAATACCACGAAAGCAAGAAAAAGAAGTACGCTATTAACTATTAACGTACCTGTCTCTTCCGAAACGATGAGTACGAAAGAGCACACGTGTCTACCATCGATTCCGGATAGTCT
+
::9;8;;;BDCBCBC@@@@A?>??@7>CC?BAAA;;6;6;BCBCCD@BC?B::;ABBBCB1B=CCCGCCECBBB=BCCCCCC1;;<@?A@@3A;;29???>@@?A>?;?C?BBB?BBCEDCCAABGEG;;;C@BBBB@CAAAABDC>@<@00,0<<:<??A>???BCC@CC?CBA>AA?=<5<88188888(.5.3...77??A<A:AAAA=A<==BCB@@AADDDDAD@AA@9@000/0:=<C?@@8??=@BAA@D@@@AA@@;@::::@=@9?8???999@
@ATNG8:01481:01867
GATGGTAGTATATCGCGTCGCTATCCAGAAGATCAGGAACTCTAGAAGAATTCAGATTTTTAACACGAGAGTAAACGTAAAAAGAAGGTTTTACAAGACTCACGTTAACAATATTGCAGCAGTACGCACACAATCGAAGCGTAGTAAGGATGGCTAGTGTAACTAGCAAGAATACCACGAAAGCAAGAAAAAGAAGTACGCTATTAACTATTAACGTACCTGTCTCTTCCGAAACGAATGAGTACGTGTGACGTACGTGAGCTACCATCGTATCTCAGGAGTCT
+
A<BCADCCCCCCCBBBDCDBBACBC?BCC@CCCDCB@B@BBBBBBB@BA>B?BBBBBCBC3B@BBBBBBBBBBD>BBBBBBB2BB=@<@@?3@A@<ABBABCCBB?B@@@>?BB?BBBBBBBCDDBBBCCCC?CCCE999??BBBC@B?A>>;?AAABDCC?BBBB@@<@D<>=><??>>=4=::4:::::+7<7;///::@@D=A;??AA<?<@@CBB@BCBBBBB>A>ABB=BBB999A@BBAAAAB@BBBBBBBBBABACBB?BBBBBBB@@AAC@BA@66
@ATNG8:01501:01877
GATGGTAGCACGACACGACGATGTGTACTTTCGTTTCGGAAGAGACAGGTACGTTAATAGTTAATAGCGTACTTCTTTTTCTTGCTTTCGTGGTATTCTTGCTAGTTACACTAGCCATCCTTACTGCGCTTCGATTGTGTGCGTACTGCTGCAATATTGTTAACGTGAGTCTTGTAAAACCTTCTTTTTACGTTTACTCTCGTGTTAAAAATCTGAATTCTTCTAGAGTTCCTGATCTTCTGGCTCTTGTAGACAGATACTACCATCGTATCTCAGGAGTCT
+
=@>C?BCCEDCAACBBBBCA?@GFCCC@@@=@CCF?CCAC?@@@DCCC@BCDCC?C?BBAC@C?@@BAABBCB==;;;;,;;8<?@@:ACCA?BBC?BB<>=BAAA?AACAACCA;A@@<?;?===<===;?D??<>>@@@@??@A@CA=>>@<<;<8::3:;@@@@@BA@@;@BBBB5B<@;::::9)9=666(799::;?=>>=@AAA/@???@<@=AA<AAA@;::9<5::>>>>;>>@<@@?@<?@:;;@@@@@@>>>>8>>>>==DA?A?A=AAA>=
@ATNG8:01511:01858
GATGGTAGTGTCAGTGCGCGTCGTCCAGAAGATCAGGAACTCTAGAAGAATTCAGATTTTTAACACGAGAGTAAACGTAAAAAGAAGGTTTTACAAGACTCACGTTAACAATATTGCAGCAGTACGCACAATCGAAGCGCAGTAAGGATGGCTAGTGTAACTAGCAAGAATACCACGAAAGCAAGAAAAAGAAGTACGCTATTAACTATTAACGTACCTGTCTCTTCCGAAACGAATGAGTACTATAGACTATCTGAGACTACCATCGTATCTCAGGAGTCT
+
BBBB?CBBCCCB@BB>;4;4555<<>@BB>A;;9@@=@<??>>>8==AA?D>B@==;;;<,;6373>?<<8;55,5255555$5949.555&59949955499//+/6;;477=254839999@BB@@AB:;;BD?AACCABBC?C@CCB@BABBBBBB@DA>?>@900,00@9>:BBA1:9928A???.77079>=9:?:>8>8>=>>7;7>@@@@?@?;;888;@;??E:@BC=??CBBB99:BBBCB@@@AAA===?@DD=@>BABBBA@@??<@@A==
@ATNG8:01519:01852
GATGTAGTATATCGCGTTCGCTATCCAGAAGATCAGGAACTCTAGAAGAATTCTAGATTTTTAACACGAGAGTAAACGTAAAAAGAAGGTTTTACAAGACTCACGTTAACAATATTGCTAGCAGTACGCACACAATCGAAGCGCAGTAAGGATGGCTAGTTGTAACTAGCAAGAATAACCACGAAAGCAAGAAAAAGAAGTACGCTATTAACTATTAACGTACCTGTCTCTTCCGAAACGAATGAGTACATAGATATACGTATAGCTACCATCGTATCTCAGGAGTCT
+
@@CBBABCACAA<@@00)0;778;;7599=@BBBAB;A699@@AAA=@=+0+000;/////$/4::///99////(3354;;;(9939.444&4==:=9=884::A8><@?:;:>;?00000CDBBBBBAA<;;6:?>?;?;:<<<@A=B>@@@5544::8=<<7<<:88:9=8)..).)..89917:=455555$274=5559>>9@<@;=>=<<A=A@BBB@@@ACBAA>A?AAC<BBB=??BBBBBAAB??;???AAAAAAAAB>>:>??B@@???AA@<@@;;;
@ATNG8:01524:01847
GATTAGTGTGTCTCTGAGAGTAGTACTCATGCGTTTCGGAAGAGACAGGTACGTTAATAGTTAATAGACGTAACTTCTTTTTCTTTGCTTTCGTGGTATTCTTGCTAGTTACACTAGCCATCCTTACTGCGCTTCGATTGTGTGCGTACTGCTGCAATATTGTTAACGTGAGTCTTGTAAAACCTCTTTTACGTTTACTCTCGTGTTAAAAATCTGAATTCTTCTAGAGTTCTGATCTTCTGGTCTACTACACTGTACTCTACCATCGTATCTCAGGAGTCT
+
>>???CBCCCCDA??@>@A@>8:494/-------7/-/(33883339848;9/.(.25..2,/385...585.35022222$222'2999-..//,/<>8<<26655=@9<AACDEBB@BBCAC@BB;;;>9:6:CCC@CCC::9995:;?999AB=ABC?@?>?588>>>966<8=<<<<)0*0////&/799@7;;?;A55599.5555$59955.5.5>8<@?;00>+0/99///6>@@=BBAA@?B?>?AAA@A@ABBA=@@;;;;;BBAAC@A@@99
@ATNG8:01492:01881
GATGGTGAGTATCATGTGTATCTCCAGAAGATCAGGAACTCTAGAAGAATTCAGATTTTTAACACGAGAGTAAACGTAAAAAGAAGGTTTTACAAGACTCACGTTAACAATATTGCAGCAGTACGCACACAATCGAAGCGCAGTAAGGATGGCTAGTGTAACTAGCAAGAATACCACGAAAGCAAGAAAAAGAAGTACGCTATTAACTATTAACGTACCTGTCTCTTCCGAAACGAATGAGTACGAGAGAGCACACGTGTCTACCATCGTATCTCAGGAGTCT
+
---90-//><<==@==<=;::<58-399287:998:?;;;;A@AB>;<4;;@AB@AA@@0;9>;<@BB@C;;;0<@@@@@@,@A=?5;;;&9==8>A@;<???A3927;68<=6:::395969@@@<<<>=8>9:;;@AAAAA??9>9>::4;=<:?>BB=AA@999:@A>>>>9>??=>6;75.7=<<</8948///6688<+/*/8986;37>EBB=@999:9424.444(444533344378;888BBCABBDCBBBBBBB?>;89:9??=<;=8<;8//
@ATNG8:01555:01314
GATGGTAGAGAGACTGTAGCGCACCCAGAAGATCAGGAACTCTAGAAGAATTCAGATTTTTAACACGGAGAGTAAACGTAAAAAGAAGGTTTTACAAGACTCACGTTAACAATATTGCAGCAGTACGCACACAATCGAAGCGCAGTAAGGATGGCTAGTGTAACTAGCAAGAATACCACGAAAGCAAGAAAAAGAAGTACGCTATTAACTATTAACGTACCTGTCTCTTCCGAGACGAATGAGTACCTCTCAGACGCTCGTCCTACCATCGTATCTCAGGAGTCT
+
4;;<8666>>>B=CB==>?>>>:;<3;;>:>555;;7?:><<@@BB>BA=A08777??B=+<68:361/..55880..6=@@@+=B@B@ECC:EII@CBCCCBB<;8;>ADA@?@?CCBBBBBBBCCCCDFBC?C;;;@BCBABCCC?C@CBC?ACBC?@@B?BBB???>AA399?9>>CCD8;;:488888(8:48666<==99597///;6;499BAA?B?@?@@@-0-0:99:;;7777?@@??@>><;77555;:::<8:76/5///78;;9?::48<:<<
@ATNG8:01561:01280
GATGGTAGTATCTGCACACTCTGTCCAGAAGATCAGGAACTCTAGAAGAATTCAGATTTTTAACACGAGAGTAAACGTAAAAAGAAGGTTTTACAAGACTCACGTTAACAATATTGCAGCAGTACGCACACAATCGAAGCGCAGTAAGGATGGCTAGTGTAACTAGCAAGAATACCACGAAAGCAAGAAAAAGAAGTACGCTATTAACTATTAACGTACCTGTCTCTTCCGAAACGAATGAGTACACACTCTCATATGACACTATCGTATCTCAGGAGTCT
+
ABAB?;;;BABBD>F;6;=<BBBBB?BCD@BBCC::79=@???BBB@DE?B@A@?????@.@<@857@AB?ADD6:5;9???+BB:>5???0>;;295554;9::7;9<<7<8938?A?BCCCHFCBBDDDC@BBBC=AACCBBCD<@=@A@=@@@?@??@?CBBBBB@A@;>?>8??=<<5755-59::<+8836///;899@9=7;AA@=B<;;@BB?ABC@A?B@B?BBD?BBB>??BBBBBBCCBBBA>>>@>AABCBBBB??@BBAABBC?CBBBB
@ATNG8:01573:01302
GATGGTAGCTATACTATATCTATGTACTCATTCGTTTCGGAAGAGACAGGTACGTTAATAGTTAACAGCGTACTTCTTTTTCTTGCTTTCTTGGTATTCTTGCTAGTTACACTAGCCATCCTTACTGCGCTTCGATTGTGTGCGTACTGCTGCAATATTGTTAACGTGAGTCTTGTAAAACCTTCTTTTTACGTTTTCTCTCGTGTTAAAAATCTGAATTCTTCTAGAGTTCCTGATCTTCTGGAGATACACATGATACTCTACCATCGTATCTCAGGAGTCT
+
MMBB?BCDCCCCCB@BCCCCCCBBBDCGF@@>@CCD=BB?A?BBDCCBB?BAAAB?B?BBBB>B>B@@?A@AAA?BBBBB1B@<?78:2;B<A<A:94:=6;;;>;;5:=;??BAA<@>>:>=AAAAAA;;:<@A@<@>>=><>>B@>>>@@??=?@B<>><>8<<=?==?=<16:::7*5.5422222$298889-9:>;:>:57+5522$29:;;6>42202>:@@@@:>:=>>>8838??<@BAA@@@>@>>>>A<<>AAA8<<>>>>>CAAAA;@>>88
@ATNG8:01553:01357
GATGTCTATAGTACTCATTCGTTTCGGAAGAGACAGGTACGTTAATAGTTAATAGCGTACTTCTTTTTCTTGCTTTCGTGGTATTCTTGCTAGTTACACTAGCCATCCTTACTGCGCTTCGATTGTGTGCGTACTGCTGCAATATTGTTAACGTGAGTCTTGTATAACCTTCTTTTTACGTTTACTCTCGTGTTAAAAATCTGAATTCTTCTAGAGTTCCTGATCTTCTGGAGATATCATCAGCAAGCTACAGTCTCTCTACCATCGTATCTCAGGAGTCT
+
BBCCCCABACCCCBCD99<;BAD?BB?B>AACCDBB?BB@AB@F?A@@B@B@AA@CBB@==7=>ACC/==:>@AB:A?>>;ADE:==7;;<<9817<<<===>9=CB=@=@AABCBCC@CCCC>AABB@@BBB@A@A@@@@=@CC?BB?B?BBBBBCCCB@CCCCC@BBC@CCCCC1BBBCC<?@DDB@A?@?:@DDE5CCCBC@C@BB@CCDCCCDAC@BABEDD>AAC@CCAA@BCCCBCCBC>AABABAA@BCBCCDCC@BAAAABA>>?BB?BBBBB
@ATNG8:01553:01371
GATGGTAGCTCGCTGATGATATCTCCAGAAGATCAGGAACTCTAGAAGAATTCAGATTTTTAACACGAGAGTAAACGTAAAAAGAAGGTTTTACAAGACTCACGTTAACAATATTGCAGCAGTACGCACACAATCTAAGCGCAGTAAGGATGGCTAGTGTAACTAGCAAGAATACCACGAAAGCAAGAAAAAGAAGTACGCTATTAACTATTAACGTACCTGTCTCTTCCGAAACGAATGAGTACTATAGACTATCTGAGACTACCATCGTATCTCAGGAGTCT
+
CCCB?BBBBA>CBBCCICCCB@AAC@CDC@BBCCBB?B@BBBBBBB?BB?B?@?>9:::9(:;?;9BBA>=<><498;;:::$9>;:2555'5998<666;;;<B?B?CB@DCC?BB?>@BBCCCCBBDCCA=AEEE?BAAAAAAC?A?A::8;BBCCCBB?BBBBBB?BC?AAA=@B===4<::6;BKKD/AA=A888@@@BA=A<@@@A<A=AACCC?@@@??@D@B@BBB;A9949@@A@ABBB@>>>;;;ACCCDDBCCCC?CBBBBBBBBBBA<??899
@ATNG8:01575:01379
GATGGTAGTGTCATATGAGAGTGTGTACTCATTCGTTTCGGAAGAGACAGGTACGTTAATAGTTAATAGCGTACTTCTTTTTCTTGCTTTCGTGGTATTCTTGCTAGTTACACTAGCCTCCTTACTGCGCTTCGATTGTGTGCGTACTGCTGCAATATTGTTAACGTGAGTCTTGTAAAACCTTCTTTTTACGTTTACTCTCGTGTTAAAAATCTGAATTCTTCTAGAGTTCCTGATCTTCTGGACAGAGTGTGCAGATACTACCATCGTATCTCAGGAGTCT
+
@C@@?ACDDCCCCCCDBBBC@@ACCCBBBB?@?ABBC?FGAHACCCCBBBACCBAB?BACBBB?C@CC@A@A@AA=88999)9@8??AA:@D@A?ACJGCC@CCCBBB@CCCDDDBB?BC@C@CCCC9::B?BCCC@CBBBCBBBDCCCCBAAA?CCB>BB>B>BBCCCCCCC@CAAAA7><@;:::::*;C;;;:;CDCCCBBBA5;;;;*;BBCCACBCD?BCCCBCC?C?CAADDD>A@BBDCCBBCCCCCBBBBBABCDD?ABBBCCCCAA@?<?@@>>
@ATNG8:01543:01389
GATGGTAGTGATACAGATCAGACACCAGAAGATCAGGAACTCTAGAAGAATTCAGATTTTTAACACGAGAGTAAACGTAAAAAGAAGGTTTTACAAGACTCACGTTAACAATATTGCAGCAGTACGCACACAATCGAAGCGCAGTAAGGATGGCTAGTGTAACTAGCAAGAATACCACGAAAGCAAGAAAAAGAAGTACGCTATTAACTATTAACGTACCTGTCTCTTCCAAACGAATGAGTACTATGTAGAGCTCTATACTACCATCGTATCTCAGGAGTCT
+
=@CB@BCDCBCDCCCBBCBCB@@@@:?AA=@@C@8999>ABBBBBD@BB?B?BBBB@AAA.A;>?>BBA@@ADD;C8;:CCC5CB?D4;;;4:CBBCAAABCCCB?B@CD@C@@<@BBBCBBCCCCCCCCCB?B???;?BAA@@@A9@<@@@<@CCBBCBB?BBBBBB?BB>@AB9>?>?<5:::488888(8>:>;<<@@??>=A;??@A<@<?@BBB?BCBBBCC?B?CC>CCC>AAAAAABBBBA>?A>>>===AA@@@AA=;<<@@@AAAAAA<77799
@ATNG8:01550:01382
GATGGTAGTACATGATAGACGACACCAGAAGATCAGGAACTCTAGAAGAATTCAGATTTTTAACACGAGACTAAACGTAAAAAGAAGGTTTTACAAGACTCACGTTAACAATATTGCAGCAGTACGCACTCAATCGAAGCGCAGTAAGGATGGCTAGTGTAACTAGCAAGAATACCACGAAAGCAAGAAAAAGAAGTACGCTATTAACTATTAACGTACCTGTCTCTTCCGAAACGAATGAGTACGATGAGAGAGCTCTCTCTACCATCGTATCTCAGGAGTCT
+
=>?C;66@>>ABA@@ACCCBABAC@9=9:766>C?C@C??>::9994::2;5;=>99999'58>B@=<@@?999.4;99999(996;:C>>0C?EA@@@@BCCEE?A=@@<???>BBDCCAAA@BCCCCECC@CDCB@BAAAA;::?B:@00+0>><>?@B<??@@AA>AA>ACC=@@A@@9@9920;;;;,563//..6897;;A4>=;;:>;??BBB@DCBBBBB5;59??8>@A?BCCCCB::9???>AABB@>>>?AA>>>=@;;;BCCCB===<A:://
@ATNG8:01550:01448
GATGGTAGGACGAGCGTCTGAGAGGTACTCATTCGTTTCGGAAGAGACAGGTACGTTAATAGTTAATAGCGTACTTCTTTTTCTTGCTTTCGTGGTATTCTTGCTAGTTACACTAGCCATCCTTACTGCGCTTCGATTGTGTGCGTACTGCTGCAATATTGTTAACGTGAGTCTTGTAAAACCTTCTTTTTACGTTTACTCTCGTGTTAAAAATCTGAATTCTTCTAGAGTTCCTTATCTTCTGGTGTCGTCTATCATGTACTACCATCGTATCTCAGGAGTCT
+
:;:<265<8@>?;655:<<;999:?CCBB@??;>?:A6BC?C?CCCBBBCADCC;;7;9?C@@<@@::;BA@@A@<?@@@@0@A=@ABA<A@:;6;BB=@@>BBBBBE?ABCCBBCH?@@D@D@CCBBBBBD?CCCC?C@@@@@BBBAAABAA@@<@@@=@@;?<??BBBBB9:4;;;;;.;;A;;;;;;*;BAAA7;;AACAA;:;4:9:9'9999@?@?CC@CCCBBBB?B?A?A@::69<C;@;;;AA@A@CEBCBABA;;;?@@@@@ABCBCAA;=@=99
@ATNG8:01561:01460
GATGGTAGTGTCAGTGCGCGTCGTCCAGAAGATCAGGAACTCTAGAAGAATTCAGATTTTTAACACGAGAGTAAACGTAAAAAGAAGGTTTTACAAGACTCACGTTAACAATATTGCAGCAGTACGCACACAATCGAAGCGCAGTAAGGATGGCTAGTGTAACTAGCAAGAATACCACGAAAGCAAGAAAAGAAGTACGCTATTAACTATTAAACGTACCTGTCTCTTCCGAAACGAATGAGTACGAGAGAGCACACGTGTCTACCATCGTATCTCAGGAGTCT
+
@CAB>BGDCCCCC>=BEGGAA;?DF?BCC?@@BB@@=@?BBBDCCC?BB@B?>>>@@AAA2B>ACAAACDE???8:>;;;;;*;B>B5;;;.;C@=CA@@@BBBB<A>AB?BBB?BBFFCCCFCCCCDDDBC?CBBB@CBBBBCBB?C@C;;;;BCDECCCABAAACC>AA@AA@<??A>A1;881////)/<6///66;99A<A:<;=;078(759:9<BC?>?@A7978CC>CCC=AA@999?>>ABA;;?CDD=>>==??==9=888@==;;;?A<;;;;;
@ATNG8:01562:01470
GATGGTAGGCACTGCGCACACATCCCAGAAGATCAGGAACTCTAGAAGAATTCAGATTTTTAACACGAGAGTAAACGTAAAAAGAAGGTTTTACAAGACTCACGTTAACAATATTGCAGCAGTACGCACACAATCGAAGCGCAGTAAGGATGGCTAGTGTAACTAGCAAGAATGCCACGAAAGCAAGAGAAAGAAGTACGCTATTAACTATTAACGTACCTGTCTCTTCCGAAACGAATGAGTACACATCGTCGTGTCGTGCTACCATCGTATCTCAGGAGTCT
+
CCCC@CDCACBBCCCCGCCCCCCBB=BCF@CBBB@@?A>ABCBBAAABB@B@AAAAADEC3C@CABBBBCCCDC>ABBCCCC5CC@D6<<<6<DB?BBCBDEECB?B>CD?C??=?@BBCCBBCDDCCBA@@?BABD>AAAAAAAB?B@C@?=?BBCBBBC?CCAAAA?DC>>>><>AABC:A??<?@A@A:AA<?AABA=BBC@C?CACC?C?CBCBB?AABBCDD<><>AA=C@A=ABBABBC>==>>@@CCBBAAA?>>BCD?AAACCCCCAAAC?BBBBB
@ATNG8:01529:01518
GATGGTAGAGTACAGTGTAGTAGACCAGAAGATCAGGAACTCTAGAAGAATTCAGATTTTTAACACGAGAGTAAACGTAAAAAGAAGGTTTTACAAGACTCACGTTAACAATATTGCAGCAGTACGCACACAATCGAAGCGCAGTAAGGATGGCTAGTGTAACTAGCAAGAATACCACGAAAGCAAGAAAAAGAAGTACGCTATTAACTATTAACGTACCTGTCTCTTCCGAAACGAATGAGTACTACTCTCAGAGACACACTACCATCGTATCTCAGGAGTCT
+
FCCC?CCCCCCCCCDBBBDDBBCCBDDBC?BBBBBC?C?BBBBCBC?BB?B?BB?>?CCC3C?AAABB@@>:::09=>@@@@,@B=@5;;;.;BB=AA@A@BB@@?A@EF?C::9:?CCDCCCEBBBBBBBC?BBCC=?>BCA@@B=A>A@A?BBCBBBBB?BBBBBB?BC>????BDA>>7=<<788898(/;77///@=@@?=B<?>>><>=AACA@>ACBBBBC@C?BAA;CCC?CCAABBBBBBBBBBB>>>?@@>>>>>A<??@ABBB@>===:;;;77
@ATNG8:01555:01489
GATGGTAGAGTATCATGTGTATCTCCAGAAGATCAGGAACTCTAGAAGAATTCAGATTTTTAACACGAGAGTAAACGTAATAAGAAGGTTTTACAAGACTCACGTTAACAATATTGCAGCAGTACGCACACAATCGAAGCGCAGTAAGGATGGCTAGTGTAACTAGCAAGAACACCACGAAAGCAAGAAAAAGAAGTACGCTATTAACTATTAACGTACCTGTCTCTTCCGAAACGAATGAGTACTGTATCTATGTGTGCGCTACCATCGTATCTCAGGAGTCT
+
=>?D@B?CCCA@>====@@CB:99B7??B>BB@@AC@E?ABDFCBC@BC@C@CBA::;;;*;@ABBDFDCCCCC>CBBC@CB?BB?A>AAA8ABD?CBABBCCBB?B>BA>BCBACCCEEBBBCCCCBBBCB@BCBB?BBBBAAAB;@=?994:BAABBBD@BBBBBB?BB@BB@;>>@@?9;;;::::::+9=7///6>AA>?;>=@A@@;?<?ACCCACCBBBBB?A<@@A9A?@<@BBBBACCCCCCDB?@ABBBCB>>@BB@BA@@BC>>>>AA<=;;=<
@ATNG8:01571:01519
GATGCATCATGCATATCTCACCAGAAGATCAGGAACTCTAGAATAATTCAGATTTTTAACACGAGAGTAAACGTAAAAAGAAGGTTTTACAAGACTCACGTTAACAATATTGCAGCAGTACGCACACAATCGAAGCGCAGTAAGGATGGCTAGTGTAACTAGCAAGAATACCACGAAAGCAAGAAAAAGAAGTACGCTATTAACTATTAACGTACCTGTCTCTTCCGAAACGAATGAGTACGTGTGCGACGTGTCTCCTACCATCGTATCTCAGGAGTCT
+
BBBCCBBBCCBCDDCBBBECB@CBC@CCCCDDAC?BBBBCCB@BF?B?BA@?@@@A2@?BBBABCCC??<5<=;::::*;?>B5:99&5A@8?BBBLCBBB=A<9969AA=BBBBBBDBBBCBCFCBB?BBBB?B@@@BBBB>C@CBB@CCBCBBBB?BBCBBB@BB=>>>499A>A:>;;5:===>/==:>888AAABA<B<A;;;<?;?@CCC@CCBAAAE?A?BBB;AAA<??BBBBCBBB>>==BBBA@@@??;?BB<???>BBCBABDD@CB999
@ATNG8:01541:01569
TATGGTAGTATATCGCGTCGCTTTCCAGAAGATCAGGAACTCTAGAAGAATTCAGATTTTTAACACGAGAGTAAACGTAAAAAGAAGGTTTTACAAGACTCACGTTAACAATATTGCAGCAGTACGCACACAATCGAAGCGCAGTAAGGATGGCTAGTGTAACTAGCAAGAATACCACGAAAGCAAGAAAAAGAAGTACTCTATTAACTATTAACGTACCTGTCTCTTCCGAAACGAATGAGTACTACTCTCAAGACACACTACCATCGTATCTCAGGAGTCT
+
DCCC?BCCDCCCCCCCCBBB???:??BCC?CCCC??=??BBCDDDD?CC?C?BDDCCCCC1B?BCCDDDCCBBB<ACA@@A@0>?<@4;;;5;BA?BABBBCBBB=B>AA>???=@@@ABCDCCCCCCCCCB=BBBC?BAABBBA@=B?BAB@BBBBBBCB????BBB?BB><<<6;;<:91::;5;?DED/@@9=///@@@BA;A:AAAC<A<???AA<A@@>A55.558DD;AAA<A::;B???AAA>??A;A@>>>>>A@@;;<<A@>>===>@;>>>;<
@ATNG8:01545:01550
GATGGTAGCATCATGCATATCTCACCAGAAGATCAGGAACTCTAGAAGAATTCAGATTTTTAACACGAGAGTAAACGTAAAAAGAAGGTTTTACAAGACTCACGTTAACAATATTGCAGCAGTACGCACACAATCGAAGCGCAGTAAGGATGGCTAGTGTAACTAGCAAGAATACCACGAAAGCAAGAAAAAGAAGTACGCTATTAACTATTAACGTACCTGTCTCTTCCGAAACGAATGAGTACTATGTAGAGCTCTATACTACCATCGTATCTCAGGAGTCT
+
BBBCACCDHCCCCCBBCCCCBBBCC@CCB?BBCBAA?B@BBBAAAC?CB>A>AABBAAAA/A=AAAACAAA???3==9:;;;*;?=@5:99&5;>9>C>CCCBBB@A?AC@CBB?BBBBCCCCCCCCCCCCD@CCBB>AABBA@@C>A<A997:CAAABBB@BBBBBA?BD@A@A>@@@>>8:8819:::;+:>:?899@@BBB=C;???A;A:@ACCD?CBCBAA@:?=?BB>BCC>@ACCCCABBBBBB@@AAA@@@@@@@AA;???=>=>>>BAA;677<<
@ATNG8:01577:01540
GATGGTAGTATCTGTCTACGAGAGCCAGAAGATCAGGAACTCTAGAAGAATTCAGAATTTTTAACACGAGAGTAAACGTAAAAAGAAGGTTTTACAAGACTCACGTTAACAATATTGCAGCAGTACGCACACAATCGAAGCGCAGTAAGGATGGCTAGTGTAACTAGCAAGAATACCACGAAAGCAAGAAAAAGAAGTACGCTATTAACTATTAACGCACCTGTCTCTTCCCGAAAACGAATGAGTACTATAGACTATCTGAGACTACATCGTATCTCAGGAGTCT
+
444:599@B;;66=997B00/0/7746:<??@?ACC?C>BA???BC@BD@C>>;//*/===)9433333...667.3.99555$5:49;999+9=>:;@;A@>=9:24:=<9?@??B@AAABBAAACCBBCBB>AA@@=?ABBB:;9=A>A;:7:BA?A?BC@CCCD??;?A;??@?A=:99,6874<<<=>/=>9888=;;;>>=A=A>>>:=:=@@@@<???>>8/)/7.////)///)/98=<A@;:6=;//.33?CBBABAAACCCCCCCBAACCC?A@AAA
@ATNG8:01539:01627
GATGGTAGCACGAGTCACTCATATCCAGAAGATCAGGAACTCTAGAAGAATTCAGATTTTTAACACGAGAGTAAACGTAAAAAGAAGGTTTTACAAGACTCACGTTAACAATATTGCAGCAGTACGCACACAATCGAAGCGCAGTAAGGATGGCTAGTGTAACTAGCAAGAATACCACGAAAGCAAGAAAAAAGAAGTACGCTATTAACTATTAACGTACCTGTCTCTTCCGAAACGAATGAGTACAGAGAGTACGATATGTCTACCATCGTATCTCAGGAGTCT
+
A;;;9@<@@@;99@=B@<>?@>DCB:CAA=@DA@;;6;;@@CCBBG@CC?B?AAA9::::(9;@B???BAAA@@8>9;5555$5<5:4;;;0;<<;ACBCBAA0000<@@=A@A>ACBBCCCBBCEDCCBBB@AAAA<??@===993:<?;;69AB@BBCB>@A@?@A9?>=??>:?<978.522+577787$7:-5628>9>AA<A=A<>><A;;:@@@:?@>::9A=@<ADF<@AB=999BBABBBA@>=ABAB@@@A@>>==<9===>>???A=970-----
@ATNG8:01540:01592
GATGGTAGACATATCGTACTCTCTGTACTCATTCGTTTCGGAAGAGACAGGTACGTTAATAGTTAATAGCGTACTTCTTTTTCTTGCTTTCGTGGTATTCTTGCTAGTTACACTAGCCATCCTTACTGCGCTTCGATTGTGTGCGTACTGCTGCAATATTGTTAACGTGAGTCTTGTAAAACCTTCTTTTTTCGTTTACTCTCGTGTTAAAAATCTGAATTCTTCTAGAGTTCCTGATCTTCTGGTGAGATATGCATGATGCTACCATCGTATCTCAGGAGTCT
+
ABBB@BCBCCCCBBCCCDCA@@BAA@CCCEBB?BBB@8AB5959B@??BB?BBBBB?C@EA>>:><ABAAA?>88125555(5:7=8//'///.273507=478;BBB<AAAAAA==:@CC8<8<=>>AAAA;AAAA9>>>===@@ADC>>>AAA<=><;@>:>:>>=>>?A;94<::::1:;@<?>CCCD)D=<<1::9::766//)/666)5679@<@9@@;A???C??<?<@AAAAA;A?=:><<>>==AAAAAAA>??@>>8>>>>@@@AA=>><@;;;9
@ATNG8:01541:01606
GATGGTAGTATCTGCACACTCTGTCCAGAAGATCAGGAACTCTAGAAGAATTCAGATTTTTAACACGAGAGTAAACGTAAAAAGAAGGTTTTACAAGACTCACGTTAACAATATTGCAGCAGTACGCACACAATCGAAGCACAGTAAGGATGGCTAGTGTAACTAGCAAGAATACCACGAAAGCAAGAAAAAGAAGTACGCTATTAACTATTAACGTACCTGTCTCTTCCGAAACGAATGAGTACTACTCTCAGAGACACACTACCATCGTATCTCAGGAGTCT
+
?BBC?BCCBBAABCBBCCDBBCBCD?BBD@BCAA@@;?;??D>?=B?BA?A?9:9?>@@@2A<>;?BBCCF===4<>;;;;;*;A>A5:::&5<<9>@;;>CBAB@B?BC@CCD=AAABBDCCBBBCDCCDC?CCCC?AACCBBCD@A?A9878BBBCAAC?@ABABB?BA=@@@=@====4;;;5;?BBC/==6;///<<AAA<@<@???7;7;BCCC?BBBBBAA=?=?BF>DCC=@@CCCCCC@AAAABBBBAAA>>>>??A<>==A<=<==<9949=<<=
@ATNG8:01551:01614
GATGGTAGATATATGCACGCTCTACCAGAAGATCAGGAACTCTAGAAGAATTCAGATTTTTAACACGAGAGTAAACGTAAAAAGAAGGTTTTACAAGACTCACGTTAACAATATTGCAGCAGTACGCACACAATCGAAGCGCAGTAAGGATGGCTAGTGTAACTAGCAAGAATACCACGAAAGCAAGAAAAAAGAAGTACGCTATTAACTATTAACGTACCTGTCTCTTCCGAAACGAATGAGTACACACTCTACATATGACACTACCATCGTATCATCAGGAGTCT
+
=CDC@CCDCCCBDB@@A?<:55<<@?AAA@998CBB?B?B?>884>8BB8A=99222555'538553533...7.3.//777'9<7<.555&555.5<<<>?===8<7:>8<;<137;8>@:99CCD;;;CCADFCC>@?CBAABC40+000,0@<<<@BB?BBBBBD?BB?BBC@BBB@@8?880888888%8<79:7>=<=@A<@<::;B=B<??BBM@DB@;;;A?@49:?6<=>298A@@@BAA000/00/8666??=<;;;;4889:9;9/////606;888
@ATNG8:01554:01593
GATGGTAGGAGACACGTCGCACACGTACTCATTCGTTTCGGAAGAGACAGGTACGTTAATAGTTAATAGCGTACTTCTTTTTCTTGCTTTCGTGGTATTCTTGCTAGTTACACTAGCCATCCTTACTGCGCTTCGATTGTGTGCGTACTGCTGCAATATTGTTAACGTGAGTCTTGTAAAACCTTCTTTTTACGTTTACTCTCGTGTTAAAAATCTGAATTCTTCTAGAGTTCCTGATCTTCTGGTATACACTCTCGCTCGCTACCATCGTATCTCAGGAGTCT
+
DDED@DBC@CCCCCDDCCBCCCCCCBBBDC@@@ACCF=CC?C?AAABCBC?BBBBB=A=ABBB@C?B@BBBBBBA?AAAAA.871777:0;A@?=ABB@CC5:8@A@@8=;?A?AAA9>>C9>:><<<;=;>;A>>>:=<<=;;==<==CA=?=@;<<<<AA=C7==;==CA??5==ADC5D=B;99999.9=;=<,//6///:;9<8=???/@???A<?<??<@???B@@<@<@A@@??:=<@<AAA@@@>>>?AAAAAA;;;;7=;>AA@@>>>>@<@AA<<
@ATNG8:01565:01582
GATGGTAGTGTCAGTGCGCGTCGTCCAGAAGATCAGGAACTCTAGAAGAATTCAGATTTTTAACACGAGAGTAAACGTAAAAAAGAAGGTTTTACAAGACTCACGTTAACAATATTGCAGCAGTACGCACACAATCGAAGCGCAGTAAGGATGGCTAGTGTAACTAGCAAGAATACCACGAAAAGCAAGAAAAAAGAAGTACGCTATTAACTATTAACGTACCTGTCTCTTCCGAAACGAATGAGTACGTGTGACGTACGTGAGCTACCATCGTATCTCAGGAGTCT
+
CCBC?CDCCCCABBBCCDCBBBCAA?BBB@CBBB??=@>AABBBBB?CC?C?@>=77777(9>CCCACCDDBB@8<<;;;:::%:A;A@JJJ9DCC@BBBBCBBCC@C?AB?BBB=??BBBBBCCCDCCBB??;>@==9?@?=??875;?CCD?AABBCC??=?BBB?>9?=9>==9=>=:::/:::9<===<=':<9=///@@@@@<><>@AA<>:>@BCC@DCCBBBA;=;887*99939AABCFCA???ADCCDCAAACAAABBB?BAA@AAA=>>AB?@>:88
@ATNG8:01567:01605
GATGGTAGAGTATCATGTGTATCTCCAGAAGATCAGGAACTCTAGAAGAATTCAGATTTTTAACACGAGAGTAAACGTAAAAGAAGGTTTTACAAGACTCACGTTAACAATATTGCAGCAGTACGCACACAATCGAAGCGCAGTAAGGATGGCTAGTGTAACTAGCAAGAATACCACGAAAGCAAGAAAAAGAAGTACGCTATTAACTATTAACGTACCTGTCTCTTCCGAAACGAATGAGTACTACTCTCAGAGACACACTACCATCGTATCTCAGGAGTCT
+
;;;@9<=BBDDDEBBBBCDEC<:9B>>?>=??AA;;4:=AABCCDDACC?A?AA@DDDDD5HAHBBABDBBAAA8?>9:;:.4?8?3=9=+><B?BBBBBB@???B?AA>@AA=ABCBACABCHEDCA@@A>AACC?BBBD???B>A=A@@=@DCCBCCC?BAA>??<@@499?499ADA288:5;>BAA.66/5/----77=39379;;17155=>;<@@CBBAB6949@?6@@@<A@BBBBBBB@?????A???BAA>?===8;;;AAAA@@>>>5;;://
@ATNG8:01534:01665
GATGGTAGTATCTGTCTACGAGAGCCAGAAGATCAGGAACTCTAGACGAATTCAGATTTTTAACACGAGAGTAAACGTAAAAAGAAGGTTTTACAAGACTCACGTTAACAATATTGCAGCAGTACGCACACAATCGAAGCGCAGTAAGGATGGCTAGTGTAACTAGCAAGAATACCACGAAAGCAAGAAAAAGAAGTACGCTATTAACTATTAACGTACCTGTCTCTTCCGAAACGAATGAGTACACACTCTCATATGACACTACCATCGTATCTCAGGAGTCT
+
4455.59>>CCC>=<<=;;;=>>??<>@=9==843717,3393338878284:9:::;;;+90229=><<=788)88:9444$4<7;.555&5::9>A?B<@@CE@B?BC@CEE;<<BBBBCBBBBDFCCCC?CCCC@C@BABBBA<@=@996:BBABC@?=?BBBBB@BB@BBB?BBBBD;A9:59AAAA/>>;>988@@@==:==?@?B<?;>>CAA>ABBA@@@8;9:CC<ABB?BBBBBBDCAAACCCCBB??BAABBBBC?AAABBCCCCCCC?AA???
@ATNG8:01537:01667
GATGGTAGTGTCAGTGCGCGTCGTCCAGAAGATCAGGAACTCTAGAAGAATTCAGATTTTTAACACGAGAGTAAACGTAAAAAGAAGGTTTTACAAGACTCACGTTAACAATATTGCAGCAGTACGCACACAATCGAAGCGCAGTAAGGATGGCTAGTGTAACTAGCAAGGATACCACGAAAGCAAGAAAAAGAAGTACGCTATTAACTATTAACGTACCTGTCTCTTCCGAAACGAATGAGTACTATAGACTATCTGAGACTACCATCGTATCTCAGGAGTCT
+
CCBB@C?GBCCCBACAA@B;:6;BB@BCC@ECCB??=><??BBDDC?BB?B?889BCBBB3B?CCAAAAABAAD:@@BBBBB5BD>C6<;;6<BB?;;:BBCDCC?B@CC?BBB?CBBBCCCBCCCC@BBCC?BBBB>BA???@?B;@>A9969BBBBCCC?AAAABC@C?BAAA=?;BBA3;:;7;DDDD/>>:>;::AAA>>:><AADD7;8;DAAA@BCAAACB@B@BCC>BBB?BBAABBCCAAAAAA@@@BBBBCCBBBB?BBBBCBBA@AAC?@@===
@ATNG8:01575:01675
GATGGTAGTGCGTGAGAGAGAGACCCAGAAGATCAGGAACTCTAGAAGAATTCAGATTTTAACACGAGAGTAAACGTAAAAGAAGGTTTTACAAGACTCACGTTAACAATATTGCAGCAGTACGCACACAATCGAAGCGCAGTAAGGATGGCTAGTGTAACTAGCAAGAATACCACGAAAGCAAGAAAAAGAAGTACGCTATTAACTATTAACGTACCTGTCTCTTCCGAAACGAATGAGTACTATAGACTATCTGAGACTGCCAAGGCACACAGGGGATAG
+
CCCC@CCBBBBB@;;BBCBCAA:99/:CB?CBCB>?<?899@ADCC>BB>A>?>?7888+34888B>BBB;:;/:=;;;;.5@5>.999&5<<7=666??>=B?C@CC@CBB?BBBBBBCCCCCDBBBDC@B@@@=??AABBBB?B?B::7;AAABCCC@BAABCC@CC>BBB?BBB@?7@;;7<ADDD/AA<>:::BDBBB;?;?@BB:=:=@BBB?ACC???A?A=ABB<BBB?BBBBBCBBBBAAA===>BBBAAABBBB@B>A>AFC@@????2<>88
@ATNG8:01534:01722
GATGGTAGACACGTGTGCTCTCTCGTACTTTCGTTTCGGAAGAGACAGGTACGTTAATAGTTAATAGCGTACTTCTTTTTCTTGCTTTCGTGGTATTCTTGCTAGTTACACTAGCCATCCTTACTGCGCTTCGATTGTGTGCGTACTGCTGCAATATTGTTAACGTGAGTCTTGTAAAACCTTCTTTTTACGTTTACTCTCGTGTTAAAAATCTGAATTCTTCTAGAGTTCCTGATCTTCTGGAGATACACATGATACTCTACCATCGTATCTCAGGGAGTTCT
+
BBDD@CABBCDCBCC;;;>CCCCCCBAACD?BABH>A@?A?BBBCCCC?CCB??=??CCBB?C>ABBBBBAAB>CBCCC17757BBB9@B@A>ABB?BB<A@BBCC>A@??A@@@;@>>;><>BA:::@A=A>>=7?=>>@?@?@??@A=<=@;<<=;??<@<??BA@@???<AAADD5B<?;<8888*89887*//8666==;;07788(5;<?E=A=AA<BA@@@@A=B<@@>>=>:=?@<>==BAAAA????>>>@@@@@=:9::677///---)-//(/8
@ATNG8:01535:01712
GATGGTAGGACGAGCGTCTGAGAGGTACTCATTCGTTTCGGAAGAGACAGGTACGTTTAATAGTTAAATAGCGTAACTTCTTTTTCTTGCTCTCGTGGTATTCTTGCTAGTTACACTAGCCATCCTTACTGCGCTTCGATTGTGTGCGTACTGCTGCAATATTGTTAACGTGAGTCTTGTAAAACCTTCTTTTTACGTTTACTCTCGTGTTAAAAATCTGAATTCTTCTAGAGTTCCTGATCTTCTGGGCAGACTCTCACACGCCTACCATCGTATCTCAGGAGTCT
+
ABBC@CBB=B66655::565;;<<8;;;?=9934444(4:6;8666<<>A9655555)46;;9=.95)59=9<9<277)/////$/7)/4449444405<:6:;+//:99<=A@BBB999?AAA?B?BBAA;;;A@CCCD@CCCECCB;;;@@@@:;:?B@@><@:=+0/=9<<@CC@CCB@A0?4;49=@@A1BCBCH=BCCBDBBBCB?CCCC2BA@AA?A>BBAA@@AAAA=C5<;;BBA?CCDC>CBBBBBA@@B@@@CC?CBC=A@AAA@BCBBBB?BBABB
@ATNG8:01539:01703
GATGGTAGCAGACGTGACAGAGCGCCAGAAGATCAGGAACTCTAGAAGAATTCAGATTTTTAACACGAGAGTAAACGTAAAAAGAAGGTTTTACAAGACTCACGTTAACAATATTGCAGCAGTACGCACACAATCGAAGCGCAGTAAGGATGGCTAGTGTAACTAGCAAGAATACCACGAAAAGCAAGAAAAAGAAGTACGCTATTAACTATTAACGTACCTGTCTCTTCCGAAACGAATGAGTACCTCTCAGACGCTCGTCCTACCATCGTATCTCAGGAGTCT
+
6===@BDDDDDCCCCCBCCCCBBBC@BBB@BBBBBB@B>BBAABBC?BB?B>AAAAAAAA/@<@@@@@@BC@@@:@@DCDCC1CC@D8<<<6<CC?AAACCECBB?C?CC?BAB?BBBBCCCDDCCBBACCC@C@AA>BA@A@@?A;@=?::8:DCABBBB@BBBABB?BA>@@@;><8888)8::798888(/<6<///==EBB;?;?@AA3858ACCCA@A@AA@@30+0;;5:00*0<<=@BB@BA=@AAAACCAAA??:@AA====?BBBBCCA@;?@989
@ATNG8:01566:01704
GATGGTAGTATATCGCTTCGCTATCCAGAAGATCAGGAACTCTAGAAGAATTCAGATTTTTAACACGAGAGTAAACGTAAAAAGAAGGTTTTACAAGACTCACGTTAACAATATTGCAGCAGTACGCACACAATCGAAGCGCAGTAAGGATGGCTAGTGTAACTAGCAAGAATACCACGAAAGCAAGAAAAAGAAGTACGCTATTAACTATTAACGTACCTGTCTCTTCCGAAACGAATGAGTACTGTATCTATGTGTGCGCTACCATCGTATCTCAGGAGTCT
+
===C@BBBCCCCCCEBB>BCBBBBB9<DE@CCCCCC@B>@A@CDAA>AC?B<?==99999'7<=><>==?>99:,:@;;;;;':@=@5:9:&9@@8BCABFFCCC>@=??<?BD=??CDDCCCBDCCBBBBC?A@??<???ABBBB?C@FAA>ABDCCCBC?BBA@@@@CC??>?;;;>>?4:87/8?>>?/;;5;888?@AAA<A<B???=B<A?BBB?ACCDGCB<><?BD>BBC>AAADDBBABBBB@>=><?A@>>=>>>?<;;;@A@EA@@;;7;===>
@ATNG8:01534:01775
GATGGTAGTAGTACACTAGTCATACCAGAAGATCAGGAACTCTAGAAGAATTCAGATTTTTAACACGAGAGTAAACGTAAAAAGAAGGTTTTACAAGACTCACGTTAACAATATTGCAGCAGTACGCACACAATCGAAGCGCAGTAAGGATGGCTAGTGTAACTAGCAAGAATACCACGAAAGCAAGAAAAAAGAAGTACGCTATTAACTATTAACGTACCTGTCTCTTCCGAAACGAATGAGTACTATAGACTATCTGAGACTACCATCGTATCTCAGGAGTCT
+
BBDC@CC;:;55555;;<===@:696?@A=@BBA@A=@=A<><;;>;BB=A:=?897;;<,<:>>8<BAA?<;<383:5555$5<7=7<<<0<;<8666>9<>65459@@;?::58>?=@CEGCCCDDCBBB?ABAA?ABAAABAA=B?B@@=@A@??????BAAAAB@DC@BA?8=9875.3..(-66677%--(//./56=8<8<:8;8827677>>>:<?@???A6979AD=BBB<?>BBBBCCCB@??;;;?BFDEBBBBBC?CAAACDBBAA@@=9:9AA
@ATNG8:01537:01813
GTTGGTAGTGATACAGATCAGACACCAGAAGATCAGGAACTCTAGAAGAATTCAGATTTTTAACACGAGAGTAAACGTAAAAAGAAGGTTTTACAAGACTCACGTTAACAATATTGCAGCAGTACGCACACAATCGAAGCGCAGTAAGGATGGCTAGTGTAACTAGCAAGAATACCACGAAAGCAAGAAAAAAGAAGTACGCTATTAACTATTAACGTACCTGTCTCTTCCGAAACGAATGAGTACTGCGTCTCACTCTCGCCTACCATCGTATCTCAGGAGTCT
+
AA>A>B=CBCCCDCCCCBBBCCBCB?BBB@BBBB8879=@@BBBBC?AA>A?ABBBBBBB+>:@@@?@>>>AAB8>=;;;;;*;B>A5;;;6<FEADBBBCCCBB>@>@C>AAB?BBBBCBBBCCCCCCDCB?BCCC?BABB????9@=A997:BAABBBB@BBBBBC@BB@BBB;??9::,8770888898%/<7;///@=BAA=B<???>1818=AAB?ACBA@AA=@>AAA<A@A>ABBBBBAA@B?@@@@BBBBBBBB?BBB@BBBBBBBBBBCD?@A988
@ATNG8:01550:01780
GATGGTAGCACGAGTCACTCATATCCAGAAGATCAGGAACTCTAGAAGAATTCAGATTTTTAACACGAGAGTAAACGTAAAAAGAAGGTTTTACAAGACTCACGTTAACAATATTGCAGCAGTACGCACACAATCGAAGCGCAGTAAGGATGGCTAGTGTAACTAGCAAGAATACCACGAAAGCAAGAAAAAAGAAGTACGCTATTAACTATTAACGTACCTGTCTCTTCCGAAACGAATGAGTACGATGAGAGAGCTCTCTCTACCATCGTATCTCAGGAGTCT
+
BCBB@BCCCBCCCGCDBBBBCCCCC?CEDADCCCAA<A<AACCCBC?BB?B?BBAAABBB2B?BCBBBBCCCCC=BBBDDDD2CB@C8<<;.<AA>A@??CCBBB@C@CB?ABB>AABBCDCCBBBDFDCAA?BCAA?BAA@??871:?A@A@BBBCBBCB?BBBBBC>BB>>>?9==988)8<<:888888%/<7<///==C>>;><>=AD3838>BAA?AB@????>A?BAA;A??<?BECBBBAAABA@??@@B>;;<>>>>>:>>>>AA@@@A>>:=====
@ATNG8:01553:01819
GATTAGTGTGTCTCTGAGAGTAGTACTCATTCGTTTCGGAAGAGACAGGTACGTTAATAGTTAATAGCGTACTTCTTTTTCTTGCTTTCGTGGTATTCTTGCTAGTTACACTAGCCATCCTTACTGCGCTTCGATTGTGTGCGTACTGCTGCAATATTGTTAACGTGAGTCTTGTAAAACCTTCTTTTTACGTTTACTCTCGTGTTAAAAATCTGAATTCTTCTAGAGTTCCTGATCTTCTGGATAGCGACGCGATATACTACCATCGTATCTCAGGAGTCT
+
CBD@CCCCCCDBCBBCCCCCCAAACCBC>?=>@@D>BB?B@BBBDDDD@CCCCCAD@CA;;6;>BB@AADDCB@CDCCC5@@>ABBD?CBBC@CCC@CC?BAABBCACCBBBBCC@CCC?B?CDCCBAAD?BBCC@CBB9::CBCBBBC@??B?CAA>AA?A=??DCDBBBC@BCBCB9@<A;AA?AA,@ABCC:;;CBBBCBCB>AAAA,AAABB@C@CB@BBB@@@C@C@DBBBBB>@?C?CEGBCCDAA@;;;;;BBCCC@CCCCCCADACCC@@@?AA
@ATNG8:01565:01809
GATGGTAGTGTGTCTCTGAGAGTAGTACTCATTCGTTTCGGAAGAGACAGGTACGTTAATAGTTAATAGCGTACTTCTTTTTCTTGCTTTCGTGGTATTCTTGCTAGTTACACTAGCCATCCTTACTGCGCTTCGATTGTGTGCGTACTGCTGCAATATTGTTAACGTGAGTCTTGTAAAACCTTCTTTTTACGTTTACTCTCGTGTTAAAAATCTGAATTCTTCTAGAGTTCCTGATCTTCTGGACGACGCGCACTGACACTACCATCGTATCTCAGGAGTCT
+
:9;=7<=<@BBC=BBCEBBBBBBBBBBCBB8899CCC<BB?C?ABBBBCC@CBBBE@C@CCCB?B@CBBABBA@@;??>??0@A?BDDG?BBCC@ABIACC@CCBBBIAECCCCCCC@B@@>A@CCCGAAA@?BB;;7<BCBBBBBCDCCBB@???@@@?AA?B@BBCCCBBBB?A;;;;.;5;>;;;<<*;AAAD7;;BBBCIBBB5;;;;*;;;<B@GACC@CCCCBBB?C@BBBCCD?C@A>@B9::BB@@A@@ABCBBB@@=@AA@ABBBBBCC@BBBBB
@ATNG8:01537:01856
GATGGTAGATATATGCACGCTCTACCAGAAGATCAGGAACTCTAGAAGAATTCAGATTTTTAACACGAGAGTAAACGTAAAAAGAAGGTTTTACAAGACTCACGTTAACAATATTGCAGCAGTACGCACACAATCGAAGCGCAGTAAGGATGGCTAGTGTAACTAGCAAGAATACCACGAAAGCAAGAAAAAGAAGTACGCTATTAACTATTAACGTACCTGTCTCTTCCGAAACGAATGAGTACATAGATATACGTATAGCTACCATCGTATCTCAGGAGTCT
+
;>>C@CDCCCCCCCCBCBBCACCCB?ABB?A@@A::6:>AAABBAB?AA>A?CBA==CCA.C:>>@@@BBA>>>4>:;:999'9A=A<BBB8ABB:A@??@@BCC@C@BB?A?B?BBBBBCBBBCCDCCCBB@CDCC@CCCC???D<@<@@@=AC@@ACDC@BAACDA?BC?BAB?CBBAA;@:818<<==+=A5;;;;AABBA<A;???E:=6;;@:;4;?;;:AA@F?CBC<AAC?BBBBBBBBBCAAAB???>>>::;?=;;6;>>>B@??888?;?@@@@
@ATNG8:01545:01871
GATGGTAGTGATACAGATCAGACACCAGAAGATCAGTAACTCTAGAAGAATTCAGATTTTTAACACGAGAGTAAACGTAAAAAGAAGGTTTTACAAGACTCACGTTAACAATATTGCAGCAGTACGCACACAATCGAAGCGCAGTAAGGATGGCTAGTGTAACTAGCAAGAATACCACGAAAGCAAGAAAAAGAAGTACGCTATTAACTATTAACGTACCTGTCTCTTCCGAAACGAATGAGTAGTGTGCGACGTGTCTCCTACCATCGTATCTCAGGAGTCT
+
5<=>7<;CCGMGA<@BD@@@BBBCC?@AB=>?A@:93>8=;888==6=A5928>?@??@@1@@DDDDGBAABBB=BCCBBCC5BE@B5;;;*9?@<@B@<;@@CC?C@BD?BBA?BBAABDCCDDCCBAACC@BA@@?B@@@BC@A=B?B;;8;CBBFBBB@ABBCBB?AA=ABB@BBBDD:???9=>=>?.=?9>;;;B;;;A6;6;;@A;?;;;ABA>BB;;;A@=@=@@B<A@A<@?@A????A???AA??>@@AAB?B@@<@A;;;BB@@?=<7/////
@ATNG8:01549:01864
GATGGTAGCTCTGCTCTGACTCTCGTACTCATTCGTTTCGGAAGAGACAGGTACGTTTAATAGTTAATAGACGTAACTTCTTTTTCTTTGCTTTCGTGGTATTCTTGCTAGTTACACTAGCCATCCTTACTGCGCTTCGATTGTGTGCGTACTGCTGCAATATTGTTAACGTTAGTCTTGTAAAACCTTCTTTTTACGTTTACTCTCGTGTTAAAAATCTGAATTCTTCTAGAGTTCCTGATCTTCTGGTAGACGTGCATATATCTACCATCGTATCTCAGGAGTCT
+
>DDD?CCCC966CCCCDCBBC@@@A@@88;4804;>=4==5985:556==9;@::55)4.4998.5.5;555>==8::055<<<':::3:::=4::;94955.55.54<<?@<@?BBABBC?CCC@C?BBBABB@@=@AAA=BCB@@@BBB@@@BCBBB@;;9@AB>B9@@B7:9@@@<AAGFF9B??<<;@@@00/779)//:;:<<=550/:::$////7285=C9?;?:B<?<?177:999:@AB?BABA@@@@@BCEEFFFCBB?BB@@@CBABCBB?AB@@@
@ATNG8:01553:01855
GATGGTAGGAGACACGTCGCACACGTACTCATTCGTTTCGGAAGAGACAGGTACGTTAATAGTTAATAGCGTACTTCTTTTTCTTGCTTTCGTGGTATTCTTGCTAGTTACGCTAGCCATCCTTACTGCGCTTCGATTGTGTGCGTACTGCTGCAATATTGTTAACGTGAGTCTTGTAAAACCTTCTTTTTACGTTTACTCTCGTGTAAAATCTGAATTCTTCTAGAGTTCCTGATTCTTCTGGTGTCGTCTTATGCATGTACTACATCGTATCTCAGGAGTCT
+
?;;@@CEE@;<6BB=CCBBDBBBBBBA@>@;;.::::09=38054><:;?9@??@@4:4:@@@2933:8>>@>0/).6777(...555;0:BBC@BBB?@F<==>>>A6;;;;;>??:===5;5;888?;;;7;;=B7;;@@888>>>>>CC???<988:?@8=:>>:<==///9999==2=6>;>@DED/A>;;@0766/--,,,----&-365849.//(.77589646478//)/90227*--3999693=@@?>>>;=/--922299333:9==9=7333
@ATNG8:01573:01859
GATGGTAGTGTGTCTCTGAGAGTAGTACTCATTCGTTTCGGAAGAGACAGGTACGTTAATAGTTAATAGCGTACTTCTTTTTCTTGCTTTCGTGGTATTCTTGCTAGTTACACTAGCCATCCTTACTGCGCTTCGATTGTGTGCGTACTGCTGCAATATTGTTAACGTGAGTCTTGTAAAACCTTCTTTTTACGTTTACTCTCGTGTTAAAAATCTGAATTCTTCTAGAGTTCCTGATCTTCTGGATAGCGACGCGATATACTACCATCGTATCTCAGGAGTCT
+
A@==7;;<665999///99/45:>?AC??AAB<?@AB=AB?BADCAAAAA=ACAA@:>5=??A6;6:@@B>966>:=>DDD1??;BABE=BAAA@DCB?BB8;;BBAB?B;;;DCCC@CDD@C?GCFBCABF?@BCC=CBCBBCCCECCBBBBCBA@A@?BB?C@CAA@BB;;9?BAACD7;4;;;;;;;*;;;;B6:;;;<>></0)09=9,77;9929299;<?:==55258<<<==>9;:>:;>?;=>>>99999ACBBAA@=????@A@AA???<:99@A
@ATNG8:01534:01880
GATGGTAGAGAGACTGTAGCGCACCCAGAAGATCAGGAACTCTAGAAGAATTCAGATTTTTAACACGAGAGTAAACGTAAAAAGAAGGTTTTACAAGACTCACGTTAACAATATTGCAGCAGTACGCACACAATCGAAGCGCAGTAAGGATGGCTAGTGTAACTAGCAAGAATACCACGAAAGCAAGAAAAAGAAGTACGCTATTAACTATTAACGTACCTGTCTCTTCCGAAACGAATGAGTACGATGAGAGAGCTCTCTCTACCATCGTATCTCAGGAGTCT
+
555<8==DCDCBBCBBBCCDCAA?D>CBB@B?AA??=?@AAABA?>;>@>@?BBAABBBB3@=B@ABABA???A8>=@@@@@0=C=C:ABB9BBEAGBCCCBCCC?B?BC@BBB>BBB@ABDDCCBAACDDD?ABBB@B???>><B7><@::7:CBBBCCC?AAAAAC@BB=889488?==1=8918:::;+6<6<///=@B==:>=@>==<B<AACCD@DCBBABB9999CC>BBB>AABBBBBBCB??@>@BBBA888AA@@@:>>>=A>@@AA>>:====>
@ATNG8:01535:01898
GATGGTAGGTGCACATGAGTGTATCCAGAAGATCAGGAACTCTAGAAGAATTCAGATTTTAACACGAGAGTAAACGTAAAAGGAAGGTTTTACAAGACTCACGTTAACAATATTGCAGCAGTACGCACACAATCGAAGCGCAGTAAGGATGGCTAGTGTAACTAGCAAGAATACCACGAAAGCAAGAAAAAGAAGTACGCTATTAACTATTAACGTACCTGTCTCTTCCGAAACGAATGAGTACTATGTAGAGCTCTATACTACCATCGTATCTCAGGAGTCT
+
@CCF@B=B?A;;>><<===>>>>>>:BBB?BBBBBB?B?AABBBBB<@@7;5;A@;;;;.9;@@@A@?>;:>?8?@AACD7A=@@D?CDD9BCB@BBBAA@@@@=@=AB?CBB?BBBBCCCCCBBDDDCBB?BCCC?CBCBBBB@=A=B??<?BBBCACB?BBAAAB@BB@BBA:??999+9<:4::::;+7>;@:;:@AAKD:=:=???:=:>CCCC@CB@@@AA=A>ADC>CCB@@@?CBBCCABBCBBBBCBB?>>>@>>><:::@@@@???@?:887:;
@ATNG8:01564:01895
GATGGTAGGCGTGTGAGAGTCTGCCCAGAAGATCAGGAACTCTAGAAGAATTCAGATTTTTAACACGAGAGTAAACGTAAAAAGAAGGTTTACAAGACTCACGTTAACAATATTGCAGCAGTACGCACACAATCGAAGCGCAGTAAGGATGGCTAGTGTAACTAGCAAGAATACCACGAAAGCAAGAAAAAGAAGTACGCTATTAACTATTAACGTACCTGTCTCTTCCGAAACGAATGAGTACGTGTGCGACGTGTCTCCTACCATCGTATCTCAGGAGTCT
+
BB@@<A@A<ACBHBBBCCC;;;;9606CC@CAAACD?C?BB@??@@2::384=?=99773$36<==:;;=====19522888(8=:=176,5<;9=><BAAA==:>=@@<@@@<@??==;;;A@A@>>>@@<@ABB<>>>:;;@A;>;>;;6;===BA@@<@@B@@@<AA;??B<AA9770:86/66666)//*/;<<?A;;;=F=B====A=?>=>A;>>=@@AD<@<??=4=8818999/--333---5<<<AAA;//*///)////6;==>?AB=?@888
@ATNG8:01580:01319
GATGGTAGCACGAGTCACTCATATCCAGAAGATCAGGAACTCTAGAAGAATTCAGATTTTTAACACGAGAGTAAACGTAAAAAGAAGGTTTTACAAGACTCACGTTAACAATATTGCAGCAGTACGCACACAATCGAAGCGCAGTAAGGATGGCTAGTGTAACTAGCAAGAATACCACGAAAGCAAGAAAAAGAAGTACGCTATTAACTATTAACGTACCTGTCTCTTCCGAAACGAATGAGTACAGAGAGTACGATATGTCTACCATCGTATCTCAGGAGTCT
+
===C>;;<==C??CC?B>BBCBBCA:EAA?AABB;;8;=BCBBBBC?::8:?@=???===,<8@A@AAB???AB=AABCCCD5CE@E=BBB9ABC@CB@@ABB;;6;>AA=@AA8::AABBCDCFGDCBBBB@EBBB@B???BBBC@C@C::::ABCBCCD@BBBBBB=@@:0007;;<;>16//)/7776)3928////5:>@<@<@:::<@;@ACCC@CC@@@CC?@<@>>6:00*000=BCCDCCA>>BBA>@>>>>A;;:A:>878B@@;;;AA=;;;>?
@ATNG8:01585:01281
GATGGTAGCTCTGCTCTGACTCTCGTACTCATTCGTTTCGGAAGAGACAGGTACGTTAATAGTTAATAGCGTACTTCTTTTTCTTGCTTTCGTGGTATTCTTGCTAGTTACACTAGCCATCCTTACTGCGCTTCGATTGTGTGCGTACTGCTGCAATATTGTTAACGTGAGTCTTGTAAAACCTTCTTTTTACGTTTACTCTCGTGTTAAAAATCTGAATTCTTCTAGAGTTCCTGATCTTCTGGATACACTCATGTGCACCTACCATCGTATCTCAGGAGTCT
+
BCCC<BBCCBCBCCCCCCCDDCCCCCCCCCAA>AEED>CD@C@CCECCCCACCCBB?B@DDBA?B@DEDDCCCBB?ABAAA2BB?BBCE=AA<;9;CC>B@=A@BBBC@BBCCCBBB@BAA=A=BBBBBBBB>ACBB?C@@@C@@?CCDDC@AAB?BBB?BB?B=??CBBBCCC@CCBCB=B?C?@@@@@0@CCBC>CAAAB;;;AB<@AAA,@AB@@?@@FD?@AABBAC@B?BBBCBC?BBCACBBBC@@@B@@@@AAA?BCC@BB??@BAAABBB?AAACC
@ATNG8:01604:01323
GATGGTAGGCGTGTGAGAGTCTGCCCAGAAGATCAGGAACTCTAGAAGAATTCAGATTTTTAACACGAGAGTAAACGTAAAAAGAAGGTTTTACAAGACTCACGTTAACAATATTGCAGCAGTACGCACACAATCGAAGCGCAGTAAGGATGGCTAGTGTAACTAGCAAGAATACCACGAAAGCAAGAAAAAGAAGTACGCTATTAACTATTAACGTACCTGTCTCTTCCGAAACGATGAGTACGTGTGCGACGTGTCTCCTACCATCGTATCTCACGGAGTCT
+
9:<<266?:??AAA?>BBB;;:@@=4=CC=A@;<;A=A?BCDBBBB>??=??CBCBAABB2A?ABAAA@:::::,9755565'55-23888+76828225>?<==6=8<<:=::6:>>>?;;;@ABA@@==><AA>>;>>>>AAAA=D<@:;8;AA>>;;;5;==?==9==:>==8<<888)8;;8>BBBB/:919;;677==D9>:=@AA>H>@;;;?=B>==??<9@9776+////<<=:99///889<::9997766066:6////77777=---27---6
@ATNG8:01612:01302
GATGGTAGCGCACACATAGATACAGTACTCATTCGTTTCGGAAGAGACAGGTACGTTAATAGTTAATAGCGTACTTCTTTTTCTTGCTTTCGTGGTATTCTTGCTAGTTACACTAGCCATCCTTACTGCGCTTCGATTGTGTGCGTACTGCTGCAATATTGTTAACGTGAGTCTTGTAAAACCTTCTTTTTACGTTTACTCTCGTGTTAAAAATCTGAATTCTTCTAGAGTTCCTGATCTTCTGGTAGAGCGTGCATATATCTACCATCGTATCTCAGGAGTCT
+
CCCC@CBBBBBECDBBBBCCAABBBBAA@A??<?ABC=CC@C@AA@DBAB?BA@@D@D>ABBC=@=@A?>?;:9=-33333$3::>;BB<?;@C@CED@BC@CCCCCCACDCBBBBC@BBB?C?CCCCAAAD@CCCC?CAAACBBBCBBBCBBBB>BCC?BB>B=AACBBBCCC=A@===0>9>;:::::*;AABC=BBCBCCCBBAACCCC5CCCCC@DBCC@BBBBBBB?C@CCBABB>A?A=ACBBBBCBCCBCCBBAAACC?B@@?DDBBABBB>@@@@@
@ATNG8:01625:01321
GATGGTAGTCTCAGATAGTCTATAGTACTCATTCGTTTCGGAAGAGACAGGTACGTTAATAGTTAATAGCGTACTTCTTTTTCTTGCTTTCGTGGTATTCTTGCTAGTTACACTAGCCATCCTTACTGCGCTTCGATTGTGTGCGTACTGCTTGCAATATTGTTAACGTGAGTCTTGTAAAACCTTCTTTTTACGTTTACTCTCGTGTTAAAAATCTGAATTCTTCTAGAGTTCCTGATCTTCTGGATATGAGTGACTCGTGCTACCATCGTATCTCAGGAGTCT
+
B@A;:>>:;9@;;>5:5<555<=569C?;:??:@BBJ=CC@DACBB@>==+0/::939)333924094=<;:=<<455===+<?78;;;57355.5<<;<@79:9=4925>A>>??C<@@B@B?CCCDCCBC@BBBB?C;;;><@000::0-+-:>:/0/)/:16163////<<<8666>=0:7;59>>>>$99555)5<:566@=>B;C?B>0<5995==5;;:==BBBBB?B@CD:::A;=9<4;@AAACCBBBBAA@@@A@@A=??AA@@>>>@@A?BBBBB
@ATNG8:01607:01358
GATGGTAGACATATCGTACTCTCTGTACTCATTCGTTTCGGAAGAGACAGGTACGTTAATAGTTAATAGACTTACTTCTTTTTCTTGCTTTCGTGGTATTCTTGCTAGTTACACTAGCCATCCTTACTGCGCTTCGATTGTGTGCGTACTGCTGCAATATTGTTAACGTGAGTCTTGTAAAACCTTCTTTTTACGTTACTCTCGTGTTTAAAATCTGAATTCTCTAGAGTCTGATCTTCTGGATACACTCATGTGCACCTACCATCGTATCTCAGGAGTCT
+
9955055==A?A;554:<::;<<<>;444:4304;:;388486:><88:96;9///(/066982;4;:8228+222+25555(563:555-5595.55:599.45<;;?@CBBBA@@A>==88B8BCB77//-15666)//55;<9:66;<<///9166:8::7;3:9<?<997A065999,;7?899===+66//(/::///68687(6==.9:8:?<A<@@>?><;3----;;<<7=//,/9=::=>?;::///<@56:=7=///==@==;779<7///
@ATNG8:01609:01349
GATGGTAGTATCTGCACACTCTGTCCAGAAGATCAGGAACTCTAGAAGAATTCAGATTTTTAACACGAGAGTAAACGTAAAAAGAAGGTTTTACAAGACTCACGTTAACAATATTGCAGCAGTACGCACACAATCGAAGCGCAGTAAGGATGGCTAGTGTAACTAGCAAGAATACCACGAAAGCAAGAAAAAGAAGTACGCTATTAACTATTACGTACCTGTCTCTTCCGAAACGAATGAGTACTATAGACTATCTGAGACTACCATCGTATCTCAGGAGTCT
+
4<9>455<ABBBAFCDCDCCCBCCF?BCD@C@@@@A>@<?@BCBBB@::9:@AAABAAAB2B?BBACBBB@@AA8==@@@>@0>B>C4;;;&5;;6<@;@@BB>CAD?AA>AAA?BCBBBDDCCCBBBCCCD=AACC@BBBBBBBB>A?B;:6;CAAACBB?BBBAA@@AA=000000>==.:88188988(/:3:///=;B@@<@<@888:>=CB@A?@CBABA@:;6000+000*000=ACBBB>>>A;;;>BCCCCDBBCD?B???DDCB899@>?A888
@ATNG8:01621:01363
GATGGTAGCATCATGCATATCTCACCAGAAGATCAGGAACTCTAGAAGAATTCAGATTTTTAACACGAGAGTAAACGTAAAAAGAAGGTTTACAAGACTCACGTTAACAATATTGCAGCAGTACGCACACAATCGAAGCGCAGTAAGGATGGCTAGTGTAACTAGCAAGAATACCACGAAAGCAAGAAAAAGAAGTACGCTATTAACTATTAACGTACCTGTCTCTTCCGAAACGAATGAGTACCTCTCAGACGCTCGCCTACCATCGTATCTCAGGAGTCT
+
CCCC@BBCCCCCCCBDDBBCCBBBB?BCB?BBBBBB?A>AAAABBB@BC@B>A??@====.=;@A@@@@ABA?A7>=;;;;;*;?>B595,5<;86666=>=<<7:<@B?@AA?CCAABDDCCCCCDCCBB?CDBB?BBBBBB@@<@=@>?<@BBBCCCC?ABBBBB@BB<>>?;>>AAA;;;;6:@ABB/BA=A:::AAA>><><@@BC;>:>ABBB@CCBCBCC>A>ACD>BAB?BBBBBBB?@A?<<CC=@>>>>;7<AA<A==ACACBBB@?8>@777
@ATNG8:01584:01393
GATGGTAGTACATGATAGACGACACCAGAAGATCAGGAACTCTAGAAGAATTCAGATTTTTAACACGAGAGTAAACGTAAAAAGAAGGTTTTACAAGACTCACGTTAACAATATTCAGCAGTACGCACACAATCGAAGCGCAGTAAGGATGGCTAGTGTAACTAGCAAGAATACCACGAAAGCAAGAAAAAGAAGTACGCTATTAACTATTAACGTACCTGTCTCTTCCGAAACGAATGAGTACGAGAGTCAGAGCAGAGCTACCATCGACGAATAGAAGTCT
+
BBBCACCCBBCCBBCDCCCBDCHGCACCC=B??:;4.4.4:99:9948<4=8==:;;<<<*<7;;;@A9;5;:90=?99555$9<7<4999&5<<8=@@?BCBCC@D@AA?CCC?CABBBBCDCCCCCCCC?BBCB?BBDBBBCB@C@CBB>BCBBCCCD@BBBBBA?CC?CCC?BBBBA;@9959BCCC3BA=A877@@AAA<>:>AAA<?<?@BBB@CFBCCBB@C@CBB<AAA=??BCCDBB998>>ACC?@?BBBBBBCC;>>@BAA@?;>>==8=>=8
@ATNG8:01589:01390
GATGGTAGTGTCATATGAGAGTGTGTACTCATTCGTTTCGGAAGAGACAGGTACGTTAATAGTTAATAGCGTACTTCTTTTTCTTGCTTTCGTGGTATTCTTGCTAGTTACACTAGCCATCCTTACTGCGCTTCGATTGTGTGCGTACTGCTGCAATATTGTTAACGTGAGTCATGTAAAACCTTCTTTTTACGTTTACTCTCGTGTTAAAAATCTGAATTCTTCTAGAGTTCCTGATCTTCTGGATAGCGACGCGATATACTACCATCGTATCTCAGGAGTCT
+
5::;:>BBBB>><??=BBBCBBBCC@?>?AAB=BBBB<BC;;1665==BB@BBBBC?A>ABCB?B?A@@@???CC?>????.?C?BBDH>AABB?BBC>BC?<;9CCC@CCGHGCGC@BBB@C@CCCCCCCCABABCACCCGCCCCCCBBBBBCB?BAA?AB?B?B@BABCCBCBBBBCB:A>?4;;;;;*;AAAE?DBCA@BBBAA5<;;<*;BCBB@D?BBFHCCCB@A>@?BC@@@B=@@C@CCBCBCCCCCBABBDCCBCC@BBCCCBB@@?AB>??@?@
@ATNG8:01596:01391
GATGGTAGTGTGTCTCTGAGAGTAGTACTCATTCGTTTCGGAAGAGACAGGTACGTTAATAGTTAATAGCGTACTTCTTTTTTCTTGCTTTCGTGGTTTTCTTGCTAGTTACACTAGCCATCCTTACTGCGCTTCGATTGTGTGCGTACTGCTGCAATATTGTTAACGTGAGTCTTGTAAAAACCTTCTTTTTACGTTTACTCTCGTGTTAAAAAATCTGGATTCTTCTAGAGTTCCTGATCTTCTGGAGATATCATCAGCGAGCTACCATCGTATCTCAGGAGTCT
+
BCBC@BBCCCCC>>@?==<?BBBCBCBCCA:92::;;0;;5<@BBBCBBB?BAB@@<@?CACB@CAAAACC;;9B<:;;;;;$992489909:9=4;;;.9A<@BCBCG@C@@@BBBB>AAB@B>@@@@889C@BBAD?DBBBBAA@DDDCDCABC?CAA5;;5;4;:;900>00)/9::::(:49455555$5:555)5<<<==<<;;.44444#4999:>=:==:=>>C>BC?B>BABCBC?CCD@BBCCCDCCCABBCCBBBCCD@@A?ABBBABBBB>B@??B
@ATNG8:01600:01406
GATGGTAGGTGCACATGAGTGTATCCAGAAGATCAGGAACTTTAGAAGATTCAGATTTTTAACACGAGAGTAAACGTAAAAAGAAGGTTTTACAAGACTCACGTTAACAATATTGCAGCAGTACGCACACAATCGAAGCGCAGTAAGGATGGCTAGTGTAACTAGCAAGAATACCACGAAAGCAAGAAAAAGAAGTACGCTATTAACTATTAACGTACCTGTCTCTTCCGAAACGAATGAGTACGTGTGCGACGTGTCTCCTACCATCGTATCTCAGGAGTCT
+
?BBB?BBB=B@@<<<<<>===>@55038829?;>=<7:5499(9>B:9:9;:;994999'=:99999666>?@7==C@@@@+>CAC@CCC;BMMABBBACCDCB?B?BB?BBB<??AACBCBCDDDBBBCC?CCCC>@@BACCBB?B?BBB@BDDCCCCCAAAAAAA?DD?BBB?AA@@@9?>>998888(8=:898;BCCCA<A;AAAB;?<?ACBB>BCBBACB?B?BCC?CBB?BBB?>>CCAAABBBCB????@=<:>>@<AAAABBCCBB8847@>>>
@ATNG8:01610:01427
GATGGTAGAGTATCATGTGTATCTCCAGAAGATCAGGAACTCTAGAAGAATTCAGATTTTTAACACGAGAGTAAACGTAAAAGAAGGTTTTACAAGACTCACGTTAACAATATTGCAGCAGTACGCACACAATCGAAGCGCAGTAAGGATGGCTAGTGTAACTAGCAAGAATACCACGAAAGCAAGAAAAAGAAGTACGCTATTAACTATTAACGTACCTGTCTCTTCCGAAACGAATGAGTACGAGAGAGCACACGTGTCTACCATCGTATCTCAGGAGTCT
+
@A@@<@>CCCGBAA@;59@AA?@@C?@@A>:95::><A?BACCB@@>@C@C@BBA;;;;;';<CCCCCCCCCAA:?C;;;;.9A=C4<;;*:?@=CAAABCBBB?B?BA>A9949AAACBBBDGCCBBBBA>ACBB?AAABBBCB?C@CAA>ABCBACCB?AAA@AB@BD9888298=>=8@8918>><=/<=6<688?>>AC=D=A>>>;?;?ADDD@CD@@@BB?B?BCF@CBB@BBBBBBCCB@AA==<ABBBBBBBBC?;7;>>>BCDCCBBB>:::;;
@ATNG8:01615:01419
GATGGTAGATACTCGCTGATACACCCAGAAGATCAGGAACTCTAGAAGAATTCAGATTTTTAACACGAGAGTAAACGTAAAAAGAAGGTTTTACAAGACTCACGTTAACAATATTGCAGCAGTACGCACACAATCGAAGCGCAGTAAGGATGGCTAGTGTAACTAGCAAGAATACCACGAAAGCAAGAAAAAGAAGTACGCTATTAACTATTAACGTACCTGTCTCTTCCGAAACGAATGAGTACACATCTTCGTGTCGTGCTACCATCGTATCTCAGGAGTCT
+
BBBD@CDCCCBBCA@;?=?;@AACE>BBA?BBCCBB?B>AAAAAAB?BF?B?A@@==<<<.=;=<=;;<??DDE;@=;;;;;*;B>B599:&5@<9<@<@ABCBD?C@BB?BBC?BBBCCCECECDCCCCBB?BCBB>BBBA?@@@;A>A:::;BBBBCCCAAAAAAA@CB??>??AB?;;1:::3;@AAA/==:=;;;???@A<?;?ABC;?;?CBBB?CCBBABB?B?CCC>DBB?BBBBBCCCCBA@@<?>>>>>?<=>>>B=AAAA>>>A>==>8=>::;
@ATNG8:01622:01410
GATGGTAGCTCACGTACGTCACACGTACTCATTCGTTTCGGAAGAGACAGGTACGTTAATAGTTAATAGCGTACTTCTTTTTCTTGCTTTCGTGGTATTCTTGCTAGTTACACTAGCCATCATTACTGCGCTTCGATTGTGTGCGTACTGCTGCAATATTGTTAACTTGAGTCTTGTAAAACCTTCTTTTTACGTTTACTCTCGTGTTAAAAATCTGAATTCTTCTAGAGTTCCTGATCTTCTGGGCAGACTCTCACACGCCTACCATCGTATCTCAGGAGTCT
+
AABB?BBBBA;;66;=;;ADCCABBDCDCDCC@CBBC>CC?B@@@@BCBB@AAA::59?AABB@B?BBAA?@?@A=?????.:>9>>??:?CBD@BBB=AA>==>=;:7;AAAB???=A>>8838=??;;;@<@AAA688@;;;@???@?=;;;@8;;;;;;6;=@@=@><AAC@CCDBB7A=@5;;AAA2BCFDD?CCBBABB@;:3:?>?.@:::C?C?AA>ABBBBAA?C?BBBB??6888818///::<=AFEDB;;389>;>888>===?A8818>=;;
@ATNG8:01602:01459
GATGTAGAGTATCATGTGTATCTCCAGAAGATCAGGAACTCTAGAAGAATTCAGATTTTTAACACGAGAGTAAACGTAAAAAGAAGGTTTTACAAGACTCACGTTAACAATATTGCAGCAGTACGCACACAATCGAAGCGCAGTAAGGATGGCTAGTGTAACTAGCAAGAATACCACGAAAGCAAGAAAAAGAAGTACGCTATTAACTATTAACGTACCTGTCTCTTCCGAAACGAATGAGTACATAGATATACGTATAGCTACCATCGTATCTCAGGAGTCT
+
CCBB=?CCCC>CCBBBBCCCCBAA>ABB?BBBCBA>A=@@BCEDEACC@C@BBA99999.;?CCDCCDCCBB@8>?:;;;;*;?=@5444&4::5;@;;=DCCC=@>AD@BBB>AAAABCCCCCCCCBCCC@DCBB?AA@ABB>><@@BBB?BBBBCCCA?AAAA?A>BB=@@B=@?>?=8@>:5:==>>/>A<@888?CAAA<A;@@@@7:7;AAABBCCCCBBC>@>ACC>CBB?BBCDCCCBBBAB@BBBBAB@@@AAA>>8;;=?DCBA@AAC=@@888
@ATNG8:01611:01473
GATGGTAGCGCACACATAGATACAGTACTCATTCGTTTCGGAAGAGACAGGTACGTTAATAGTTAATAGCGTACTTCTTTTTCTTGCTTTCGTGGTATTCTTGCTAGTTACACTAGCCATCCTTACTGCGCTTCGATTGTGTGCGTACTGCTGCAATATTGTTAACGTGAGTCTTGTAAACCTTCTTTTACGTTTACTCTCGTGTTAAAATCTGAATTCTTCTAGAGTTCTGATCTTCTGGGTCTCTCTCTCACGCACTACCATCGTATCTCAGGAGTCT
+
@:;>056<<<<@;;;<<<95988778///::937565)5<4;6;;;B=>C7:9444.3-388:2:5:;9::;;4545;===+:927338*8?55.5;@999.5B@@BCABBBB::;@;?A@<@;A@:9;@AB>BAED899CCC::9BBBBCDBBA=?@=9<;1718;A@@BC;:40000*0)/)////&/;55506<><<><<;;.555&5999<7<=@<<??>>8..).-6666938355)5;;5555549=466666=>:>CC??998A??@>=7777
@ATNG8:01612:01465
GATGGTAGGCGACATACATACGCGCCAGAAGATCAGGAACTCTAGAAGAATTCAGATTTTTTAACACGAGAGTAAACGTAAAAAGAAGGTTTTACAAGACTCACGTTAACAATATTGCAGCAGTACGCACACAATCGAAGCGCAGTAAGGATGGCTAGTGTAACTAGCAAGAATACCACGAAAGCAGAAAAGTAGTACGCTATTAACTATTAACGTACCTGTCTCTTCCGAAACGAATGAGTACCTCTCAGACGCTCGTCCTACATCGTATCTCAGGAGTCT
+
CCCD:?@C@CBB?C@@;C@?>BC;:19@B=AB?>:;29299344:9)//(/(//:995955#5499>>>??><<@:<@ABAAA,;;8;=BCC<B@@<??;@<=>BB>A@CF@@??@BAAABCBCBCCCCCBFD@CABB?B@@@@@??<@?D;;:;CBBBCCC?AACCAB?BB>@@?8>;000*0000;;;06//577775533/5(///.050.25::5:944444.4.333(3;;6::97;7707<<BCBBAA?@ABCC<@@@@A??BCBBAAAC>BB988
@ATNG8:01620:01477
GATGGTAGTGTGTCTCTGAGAGTAGTACTCATTCGTTTCGGAAGAGACAGGTACGTTAATAGTTAATAGCGTACTTCTTTTTCTTGCTTTCGTGGTATTCTTGCTAGTTACACTAGCCATCCTTACTGCGCTTCGATTGTGTGCGTACTGCTGCAATATTGTTAACGTGAGTCTTGTAAAACCTTCTTTTTACGTTTACTCTCGTGTTAAAAATCTGAATTCTTCTAGAGTTCCTGATCTTCTGGATAGCACGCGATATACTACCATCGTATCTCAGGAGTCT
+
9;:@655;99;B@<655<>999>><=>;==??<?CCC?EB?B@BBBCBCC@BBBCD@B?BCBC@DABBBCC;;;B@BCCCC0;;69>>A9CBBA>BBB?AB=AAAAEKBHCCCCDCB@BBD?C?BCDBBBBC>BCCC@CICBBBBBEBBBAABCC@BBB?CC@D9::B@@@CBC?A@@@A3@=A=;<<<;*;CBCC=AABABBB;::4;:;:'9?@;:9;=BB?BBCBBAF?B@BCBCCC?AAC>AAABAGGDFA@@BA@@@@C?AAA?@@AAAACB@BBBBB
@ATNG8:01603:01482
GATGGTAGTGTCAGTGCGCGTCGTCCAGAAGATCAGGAACTCTAGAAGAATTCAGATTTTTAACACGAGAGTAAACGTAAAAAGAAGGTTTTACAAGACTCACGTTAACAATATTGCAGCAGTACGCACACAATCGAAGCGCAGTAAGGATGGCTAGTGTAACTAGCAAGAATACCACGAAAGCAAGAAAAAGAAGTACGCTATTAACTATTAACGTACCTGTCTCTTCCGAAACGAATGAGTACGAGAGAGCACACGTGTCTACCATCGTATCTCAGGAGTCT
+
CBBA>BDCCCCCCCCCCCCBBBAAA@CCC?B@@?::7:=AABCCDC?AC?C?B@?<;;;;.>=BCB@ACCCAA@8:=:;;;;*;B=A4;<;.;BB@@@;B?>CCC?B?CC@CCB?BBBBCBBCBBCDCCCCB@BBBB>CBAAA???8@<@??;?BABBCCC?AAAAAA?BB>>=><>>A><4<6606>>@@/@D>A:::???AA<A:?@AA7:7:@CCC@CBCBAAA?A>ACC>BBB>AABBBCCCBBB@567BBAB>=>CAA:;7:@@@A@@@DDA@<:::99
@ATNG8:01615:01516
GATGGTAGCGCACACATAGATACAGTACTCATTCGTTTCGGAAGAGACATGTACGTTAATAGTTAATAGCGTACTTCTTTTTCTTGCTTTCGTGGTATTCTTGCTAGTTACACTAGCCATCCTTACTGCGCTTCGATTGTGTGCGTACTGCTGCAATATTGTTAACGTGAGTCTTGTAAAACCTTCTTTTACGTTTACTCTCGTGTTAAAAATCTGAATTCTTCTAGAGTTCCTGATCTTCTGGTCTACTACACTGTACTCTACCATCGTATCTCAGGAGTCT
+
?@@E@BBBBBCBBHHCGCC@AACCBBBCCB::-8;95)5<7=9>==BCBAA@<8;;8<+//7:6:6==<BA;;9=8<8;:;)::6:<@A3==?=8>==8=@;>@BBBB@CCCCBBBCACCC99;:CBBBBCDACCBC@B@@@CBBBCCBBCDCBB=@;;7;A?B?BBBCCCDCC?BBEGK9A<@=;;;;.9@@@B=B9:9==5555.5555$559995;9==8;;;555=9=9B=>CCC=@<<9;CDBCAAABA@@@@BCBBBC@;;;CCCBCBB@@=AB;<;
@ATNG8:01578:01546
GATGGTAGTCTCAGATAGTCTATAGTACTCATTCGTTTCGGAAGAGACAGGTACGTTAATAGTTAATAGCGTACTTCTTTTTCTTGCTTTCGTGGTATTCTTGGTAGTTACACTAGCCATCCTTACTGCGCTTCGATTGTGTGCGTACTGCTGCAATATTGTTAACGTGAGTCTTGTAAAAACCTTCTTTTTACGTTTACTCTCGTGTTAAAAAATCTGAATTCTTCTAGAGTTCCTGATCTTCTGGACAGAGTGTGCAGATACTACCATCGTATCTCAGGAGTCT
+
BCCDADCBBCCCBBBDCBCBBFCCCBAAA@??<@AAC?EDAGABAACBCB?B@A::68:?@@A>B@A@ADC;:0@:::?>>,00,/6:>5BBCJBDBC@BC@D?B@BA?CAA@BBBA>AAB?B@BCCB999C?>>?B<CA@@DBBBDBBAAABFD@@A@@CA@C>AACCBBCCC>A;;;;;*;;A5<;<;;*;ABCD>AAAB?@9;6;@C@D@D&B9:9B?B@CC?A@@;;;A?A?BBBBBB9;:CACCCCCBA@ABBBBCBBBCCD?ABBBCCCCBB@@<?@?BB
@ATNG8:01581:01545
GATGGTAGCTCTGCTCTGACTCTCGTACTCATTCGTTTCGGAAGAGACAGGTACGTTAATAGTTAATAGCGTACTTCTTTTTCTTGCTTTCGTGGTATTCTTCTAGTTACACTAGCCATCCTTACTGCGCTTCGATTGTGTGCGTACTGCTGCAATATTGTTAACGTGAGTCTTGTAAAACCTTCTTTTTACGTTTACTCTCGTGTTAAAAATCTGAATTCTTCTAGAGTTCCTGATCTTCTGGGTCTACGCTCGTCGCGCTACCATCGTATCTCAGGAGTCT
+
<<9905<<@><A@>@BBBB@@@CCAAACBBBB=@AED=BB?B=ABBBA<<8=<<<A<A>@?<;9C?BBBBA;;9;4:BBBB0:945:=B4AAAA;?@@=>@<@DCCD>@@BA@@@=;???<??CBAAABAA=AB?=:AA<;;B?@>????????<B?A;@@-0+0<<@@AACF@BBBBB3A;A9;;;;:(:ACCD?IBAAAAB;::@DDDE5C;;;A>A>AB?BCBDDBC?BACCDCBB@BBCC;AAAAAAABBBABBCBBCBB>AABBCCCEBBAA>AAA??
@ATNG8:01598:01544
GATGGTAGCGCGACGAGCGTAGACCCAGAAGATCAGGAACTCTAGAAGAATTCAGATTTTTAACACGAGAGTAAACGTAAAAAGAAGGTTTTACAAGACTCACGTTAACAATATTGCAGCAGTACGCACACAATCGAAGCGCAGTAAGGATGGCTAGTGTAACTAGCAAGAATACCACGAAAGCAAGAAAAAGAAGTACGCTATTAACTATTAACGTACCTGTCTCTTCCGAAACGAATAGTACGATGAGATCTCGTGTGCTACCATCGTATCTCAGGAGTCT
+
6===@CCDCCCCBBBBCDJCBAAAC>CCC@CCCCBB?D?ABBBBBB?BC@B?889BBEFD3C>>>>BBAA@@@A9==ABBBB2BB>B4;;;6<CE@DBBBEDDCB=@=?A>@BB>BBBBCBBBCBBCDCCBA?CCCD?AABBBBBB@B@CBA?ABBBBBBA?AAAAAA?CC?888489=>=1;;:4:::;;.7<9=///=@CGD;?;@@AB<><>ACBC?BCBBBCB>A=???8?BB@BABABBBBBBBAAB>>>@@@>===;;5;;;?BB<=<;//+/;67;
@ATNG8:01620:01563
GATGGTAGTGTCATATGAGTGTGTGTACTCATTCGTTTCGGAAGAGACAGGTACGTTAATAGTTAATAGCGTACTTCTTTTTTCTTGCTTTCGTGGTATTCTTGCTAGTTACACTAGCCATCCTTACTGCGCTTCGATTGTGTGCGTACTGCTGCAATATTGTTAACGTGAGTCTTGTAAACCTTCTTTTACGTTTTCTCTCGTGTTAAAATCTGAATTCTTCTAGAGTTCCTGATCTTCTGGTAGAGCGTGCATATATCTACCATCGTATCTCAGGAGTCT
+
---5(-/=666;>===><<@@@@?:;;899494/:::.77)/)///9:CB?B;;4837168/0*/2///4:8844.333333#3869:;;1::5549@=6<>;6955;<.5655<99;7;9;8<056;<999<165;97::6666<<=====88//)///)/8)/)/9;;:665@59777.7)/)/777+9;=>>>1;;=@@@99=.999&55@>>:>:;?;997=89=:?;??:@@A?999:?>>@@><<0000///69:340499784434339499333
@ATNG8:01621:01549
GATGGTAGTGTCATATGAGAGTGTGTACTCATTCGTTTCGGAAGAGACAGGTACGTTAATAGTTAATAGCGTACTTCTTTTTCTTGCTTTCGTGGTATTCTTGCTAGTTACACTAGCCATCCTTACTGCGCTTCGATTGTGTGCGTACTGCTGCAATATTGTTAACGTGAGTCTTGTAAACCTTCTTTTACGTTTACTCTCGTGTTAAAAATCTGAATTCTTCTAGTGTTCCTGATCTTCTGGGTGTATCAGCGAGTATCTACCATCGTATCTCAGGAGTCT
+
;;:=<A9BDDBCB??=BBCAA@FHHBDBBC:;8;BB@<@@9B@CCCECCD@CCBBA=A?AABB@C?BBCCBA@?=:99898)9@3:9BB;@@@@:;9CACE@BACCBB;;;GCCCCCABBBAD@CBBBBBBB?BCCC@CBCBAAACBBBBBBBAB?BA@<@@593;@A@@C@A@>A;;;0;=A<;;;;.;>@@A;BAA@CCDBBB5;;;;*;@@AA=B=AA>BCBBABA=@=@@@BBB@A;;;0;;;<BBBBCCBBBAAAA;;5;AABABBBBA;;5<@@;;
@ATNG8:01589:01617
GATGGTAGTACATGAATAGACGACACCAGAGATCAGGAACTCTAGAAGAAATTCAGATTTTTAACACGAGAGTAAACGTAAAAGAAGGTTTACAAGACTCACGTTAACAATATTGCAGCAGTACGCACACAATCGAAGCGCAGTAAGGATGGCTAGTGTAACTAGCAAGAATACCACGAAAGCAAGAAAAGAAGTACGCTATTAACTATTAACGTACCTGTCTCTTCCGAAACGAATGAGTACCTCTCAGACGCTCGTCCTACCATCGTATCTCAGGAGTCT
+
4:55.59555577//)/;;/66<>>=9;@@BBA=<?294433:3331333(3,37955555$57<9;;=65:>>:0555<<<+55.5.5;2955./77/////949-33-333-4?>75569>@>=;;;9515<:>8@555<@AA>A;@00-0>>>A?@A??>??A<7>;6833,3////(///(/666*35066689;7;=;@589=</7067@9929944944.57;;>8===8;;<?766(///66688::78655.2221689=><==>=5523@878
@ATNG8:01596:01595
GATGTAGAGTATCATGTGTATCTCCAGAAGATCAGGAACTCTAGAAGAATTCAGATTTTTAACACGAGAGTAAACGTAAAAAGAAGGTTTTACAAGACTCGCGTTAACAATATTGCAGCAGTACGCACACAATCGAAGCGCAGTAAGGATGGCTAGTGTAACTAGCAAGAATACCACGAAAGCAAGAAAAAGAAGTACGCTATTAACTATTAACGTACCTGTCTCTTCCGAAACGAATGAGTACTACTCTCAGAGACACACTACCATCGTATCTCAGGAGTCT
+
BBBCCCBCDDCBBBBBCCCCCBBB?????BBDDBB?B=AADCCCC@DD?B?BBB@@AAA2B@ECCCCCCCCCC=BCBCCCC1CC@C@BBB;BCC@CCBCCBBBB@B>BB>BBB?BBBBCCCCCCCCBAA??<?ABC@BBBBBBBB?B?B??=@CCBBCCC?BBBBBB@BB?BBB<>>B@A:<9938::;;.==;?888>>>??=A>B>>><@=@?CBB?BDBBBAA?A@CCD>DDC?>??BBBBBABBBBBBBBBBBBBB>;;@<??AAAA@??@@B<??===
@ATNG8:01601:01590
GATGGTAGTGCGTGAGAGAGAGACCCAGAAGATCAGGAACTCTAGAAGAATTCAGATTTTTAACACGAGAGTAAACGTAAAAAAGAAGGTTTTACAAGACTCACGTTAACAATATTGCAGCAGTACGCACACAATCGAAGCGCAGTAAGGATGGCTAGTGTAACTAGCAAGAATACCACGAAAGCAAGAAAAAGAAGTACGCTATTAACTATTAACGTACCTGTCTCTTCCGAAACGAATGAGTACTGTATCTATGTGTGCGCTACCATCGTATCTCAGGAGTCT
+
CEBCACEBBBCDFCCCCCCCCC9:;7;AA?BCCAAA=A?AABBBBC?CC@C??=>::999$36::7AACBA<<;1::;;;;;;%;?><?<==2>FA<?C=BDDCCC@B?AA=A??<??CCCCCDAAACCBBBC?CCCC@B???DDDD9:7:;;6;FCCCCBB?BCBCBB@BB????599@@?5>::4:99::+;A<@;;;BBAAA<A;??@@<?<?BCBC?BCA@@BB;?=?>>7??>9?BBCCBBAABBBC>>>CB@@@@@>@A@<>>>@@@AAAA@@<::9<<
@ATNG8:01603:01592
GATGGTAGCGAGCGAGTGTGTATACCAGAAGATCAGGAACTCTAGAAGAATTCAGATTTTTAACACGAGAGTAAACGTAAAAAGAAGGTTTTACAAGACTCACGTTAACAATATTGCAGCAGTACGCACACAATCGAAGCGCAGTAAGGATGGCTAGTGTAACTAGCAAGAATACCACGAAAGCAAGAAAAAGAAGTACGCTATTAACTATTAACGTACCTGTCTCTTCCGAAACGAATGAGTACGAGAGTCAGAGCAGAGCTACCATCGTATCTCAGGAGTCT
+
4945.55;>>665555:<;::;55505=<7;;9:33-3-3889::B=@A>B?785@::::$5.5;;;<@<669D=C@AAAAA1AFBE?BBB:BBC?@@@@>?>>?<@?BB>AAC?BBBBBCCCBBCCDGCCC@BBBB@BAAACCCC=A=@;;8;AABCCBB?BCCDBB@BB?9999>????5>::3:9999.7?6A5;8B==;A=B:>>==:=;?ACBB?BBBBCBEAD@BBB>BCC????ABCCBAA=>>ACCCBBBBBBBB>><>>>BB@??@AAA<;;;??
@ATNG8:01617:01606
GATGGTAGGACGAGCGTCTGCAGAGGTACTCATTCGTTCGGAAGAGACAGGTATGTTAATAGTTAATAGACGTAACTTCATTTTCTTGCTTTCGTGGTATTCTTGCTAGTTACACTAGCCATCCTTACTGCGCTTCGATTGTGTGCGTACTGCTGCAATATTGTTAACGTGAGTCTTGTAAAACCTTCTTTTACGTTTACTCTCGTGTTAAAAATCTGAATTCTTCTAGAGTTCCTGATCTTCTGGCGCTCTGTCACGTCTGCTACCATCGTATCTCAGGAGTCT
+
ACCC@BBB9;9955555555555564;555=9/)///)//)/4//59:55.559994:055>=596555777//)/7)/////&/93::<:1444515;?8>?<>>=<;A=AAAABCCCADDD@C>BBBA000>@A@@C=AAA@A@>@@@???@@@D?BBB?@?9?198?::9@AA=BB@@@4@;@9::::*45::;2<666;;<;::.5555$5999=?><@@?BBB@@@B=A=BBABAA9;:B@BBBCC;;;BBBEAA;;;BBD@AA@CBDBBBBBB?ABA::
@ATNG8:01623:01584
GATGGTAGAGTATCATGTGTATCTCCAGAAGATCAGGAACTCTAGAAGAATTCAGATTTTTAACACGAGAGTAAACGTAAAAAGAAGGTTTTACAAGACTCACGTTAACAATATTGCAGCAGTACGCACACAATCGAAGCGCAGTAAGGATGGCTAGTGTAACTAGCAAGAATACCACGAAAGCAAGAAAAAAGAAGTACGCTATTAACTATTAACGTACCTGTCTCTTCCGAAACGAATGAGTACGAGAGAGCACACGTGTCTACCATCGTATCTCAGGAGTCT
+
9945.5<?CCCIECCBBCDCCAAAA>AAB?ABAEBB?A@DBCCCDC@CCAC@BBD99:::*;?CDCCBBCCCCD=CCCBBBB1BB?B<ABA:ACC@CAAACGCB@>A?CB>@@A>ABAAC@@@CGBBBCCCC?CBBB@AABBBBBB>@?B??>?BBBBBCB>??@@BB?BB>@@@277777):=:4888988%/<7:///;9AAA<A=@?@?;@<A?CCB@BCCCCBB?B?BBB=CDC>A@BBBBCBBBBB@===@@BBBBBBCBA<@???ADDAABBC?88888
@ATNG8:01626:01628
GATGGTAGCACACGAGATCTCATCGTACTCATTCGTTTCGGAAGAGACAGGTACGTTAATAGTTAATAGCGTACTTCTTTTTCTTGCTTTCGTGGTATTCTTGCTAGTTACACTAGCCATCCTTACTGCGCTTCGATTGTGTGCGTACTGCTGCAATATTGTTAACGTGAGTCTTGTAAAACCTTCTTTTTACGTTTACTCTCGTGTTAAAATCTGAATTCTTCTAGAGTTCCTGATCTTCTGGGTGCGCTACAGTCTCTCTACCATCGTATCTCAAGGAGTCT
+
@@BB866<<<BC;;655>@@@AAADEBCBCA@=@ABB?CC@C?BBBCA??=?AAAB=?=?BBC@C<??BBBBBBB>@@@@@.<=;>?AB9>BAA=A??:?A4896;;<.56A>??@A=;;;=D>???>>==>;>@A@8=<>888;:;A@>>888>8==><AB<?;>@@BB==995///==2;6;+/-333(7<333)--3---4555+222&25558393773<996///9=7===>=A::6670777777@BB@@@AAA>::=9=677=<<77/-,-279,,,
@ATNG8:01585:01643
GATGGTAGCGCACACATAGATACAGTACTCATTCGTTTCGGAAGAGACAGGTACGTTAATAGTTAATAGCGTACTCTTTTCTTGCTTTCGTGGTATTCTTGCTAGTTACACTAGCCATCCTTACTGCGCTTCGATTGTGTGCGTACTGCTGCAATATTGTTAACGTGAGTCTTGTAAACCTTCTTTTACGTTTACTCTCGTGTTAAAATCTGAATTCTTCTAGAGTTCCTGATCTTCTGGACAGAGTGTGCAGTTATCTACCATCGTTATCTCAGGAGTCT
+
;455.59999:<9////;7:;;>>>;;:>99>6<///)/9)/)////:5505==@@5:4:@;A?C?A:90----,,,22*28(-///(/855.6AA9>?7;;:;4919?>AD996:==<8@5966;;:<@:956<7<>;;;@00/--------35576993:2934555;998;555)5.589999+9:555)55:::<<;97)///&/----(-05727799944.4.4488883835.59999555;454:>7455:99.4/7//)/7:::;?8;;<<;
@ATNG8:01594:01652
GATGGTAGAGTACAGTGTAGTAGACCAGAAGATCAGGAACTCTAGAAGAATTCAGATTTTACACGAGAGTAAACGTAAAAGAAGGTTTTACAAGACTCACGTTAACAATATTGCAGCAGTACGCACACAATCGAAGCGCAGTAAGGATGGCTAGTGTAACTAGCAAGAATACCACGAAAGCAAGAAAAAGAAGTACGCTATTAACTATTAACGTACCTGTCTCTTCCGAAACGAATGAGTACGTGTGACGTACGTGAGCTACCATCGTATCTCAGGAGTCT
+
BBBB@BBFDDCBBBCCCCDCCCB@@=@BB?AA@@997:=??BAACD?CC>A=@AB9999*8==>BAA@?;;908;;:;;6;C>A4;;<':@@;@BBA@AD?@=@?A@?BBB?BCBBCCBBBCCCBBBCD@CCBB?AAACAAAA<A=@:;6:CCBCBCC?BBBBAB?BC>A@C?B@@@E:>>=988887(/616///;:==>;><?>>><B>AABAB>ACB??AC>A=BBC>DCC>ABBBBBCB>>?ABBACDBBBCCBBBAA>AAA???AAAB>>;>>>==
@ATNG8:01619:01659
GATGGTAGTATATCGCGTCGCTATCCAGAAGATCAGGAACTCTAGAAGAATTCAGATTTTTAACACGAGAGTAAACGTAAAAAGAAGGTTTTACAAGACTCACGTTAACAATATTGCAGCAGTACGCACACAATCGAAGCGCAGTAAGGTTGGCTAGTGTAACTAGCAAGAATACCACGAAAGCAAGAAAAAGAAGTACGCTATTAACTATTAACGTACCTGTCTCTTCCGAAACGAATGAGTACACATCGTCGTGTCGTGCTACCATCGTATCTCAGGAGTCT
+
==CC<CBBBCHCCC@@@CBBBBBBB?BCB?BADDBB@B?BBA;;;>:==8C:BB::9AAA/A:9:7@@=?>788*9<;;;;;'9@<@2559'555.5555<?>>>9<>AC?BCB=@???ACCCBBBBBBBBB?BCCC=????AABB>A?A5:6;@AABBBB?ABABBB?BB?A??;?@@@@9773/75567(8=:?BBBAAABB@C@BBBB?B?BABAD?DCBB>>>@C??>>:>???BBCAAABCCCCCCCBCCCBA@BBBBBB@BBAAABBAA@BC>BB=>=
@ATNG8:01624:01640
GATGGTAGTACATGATAGACGACACCAGAAGATCAGGAACTCTAGAAGAATTCAGATTTTTAACACGAGAGTAAACGTAAAAAGAAGGTTTTACAAGACTCACGTTAACAATATTGCAGCAGTACGCACACAATCGAAGCGCAGTAAGGATGGCTAGTGTAACTAGCAAGAATACCACGAAAGCAAGAAAAAGAAGTACGCTATTAACTATTAACGTACCTGTCTCTTCCGAAACGAATGAGTACAGAGAGTACGATATGTCTACCATCGTATCTCAGGAGTCT
+
?B=@?B?CCCCCECCDBCCCBBBCB@BCB?CCCBCB@C?BABCCCB>@A>B>@@BBCFDD0D?CFCCFCCCBBA<AABBBBB2BB?C8;:;49?;8;?;;>CCCC?B@CC?AAA?AAAAACBCDBBBCCDDD?BCCC?BBBBBBAB?B@EBB?BCCCCCCC@BBBAAA?BB?>>>=BBCAA;@9949??@@2>>;?888B@>>><@<@>??;A;@@CCB?CCCBABB?C?BBC=CA@>@AAABCBBBBABBBBBBBBBBBBB>A?;A?=>@@@@@@AA;==888
@ATNG8:01625:01673
GATTAGAGAGACTGTAGCGCACCCAGAAGATCAGGAACTCTAGAAGAATTCAGATTTTTAACACGAGAGTAAACTGTTAAAAAAGATGGTTTTACAAGACTTCACGTTTAACAATATTGCAGCAGTACGCACACAATCGAAGCGCAGTAAGGATGGCTAGTGTAACTAGCAAGAATACCACGAAAGCAAGAAAAAAGAAGTTACGCATATTTAACTATTAACTGATACCTGTCTCTTCCGAAACGAATGAGTACCTCTCAGACGCTCGTCCTACATCGTATCTCAGGAGTCT
+
CA@7;;99;?966><=;:994;;(9>=8=<<;00*01666888<7==7=8;;---999)=6---8:77222;.2567+22222#2228399:.679(..//(.85667-5/55352202;;=>@@@BA;;9A:96@DBAA?@CBBBCBC>C>ABA>A@@>@999>BCCCCE@BB99:C5:7<@?3775.222222#.30..(..7355222'2252...3257/..33.366----,2,255.6993888555505;777788:8==9;959/----....2255;377999
@ATNG8:01586:01709
GATGGTAGTATCTGCACACTCTGTCCAGAAGATCAGGAACTCTAGAAGAATTCAGATTTTTAACACGAGAGTAAACGTAAAAAGAAGGTTTTACAAGACTCACGTTAACAATATTGCAGCAGTACGCACACAATCGAAGCGTATTAAGGATGGCTAGTGTAACTAGCAAGAATACCACGAAAGCAAGAAAAAGAAGTACGCTATTAACTATTAACGTACCTGTCTCTTCCGAAACGAATGAGTACTGTATCTATGTGTGCGCTACCATCGTATCTCAGGAGTCT
+
===B:66;@DCBBC9;5A@@@>:??7?BB?BCBB@?;@6::>;?<>;>D@D?99999999'8<?>:>>>A>::;/:<;;;;;*;D>B5;::&555.6B=@BCBBC?A>@@=?CC?BABCDDCCCBBCBB@CD@DDBB?ABBBBB>B>B@BBB?BBBBBBBD?CCBBBB=BB@BB@<@@=?>789:?@@@@@,?@<==AADCAAB<>:>DAA?B?BBCBB?BCCA;;;<@<@BD7@AA?BBBBBBBBBAA>A??>BCBBBBBBBAA>BCCBBBBBBBA@<?B===
@ATNG8:01619:01688
GATGGTAGAGTATCATGTGTATCTCCAGAAGATCAGGAACTCTAGAGGAATTCAGATTTTTAACACGAGAGTAAACGTAAAAAGAAGGTTTTACAAGACTCACGTTAACAATATTGCAGCAGTACGCACACAATCGAAGCGCAGTAAGGATGGCTAGTGTAACTAGCAAGAATACCACGAAAGCAAGAAAAAGAAGTACGCTATTAACTATTAACGTACCTGTCTCTTCCGAAACGAATGAGTACATAGATATACGTATAGCTAATCGTATCTCAGGAGTCT
+
CBBCACDCCCCCCDDAABCDCAAAB?BBA>ACDEBB?B?BCCCDCBC@C@C@CCBCBCCC5C@DDBBBDGCAA@6>C99999*;@=@5;::&9=:7;AA@CCCCC?B?BB>BBB>BB@@ABBBCCCCCCCCC?CDDD?AAAAAAAC<?<?9989CCCBAAB?AA@@@B>BA<@@@=?A@??:@::5:>>@@/==9;///<;?AA<@<@>>>;?<?ADCC@CCBCCCC@C@CCC=BBB@BBBCBBBA@@BBBB@@@AA>AA=AAA;>>>>>?AAA=>:>>;;;
@ATNG8:01599:01764
GATGGTAGCGAGCGAGTGTGTATACCAGAAGATCAGGAACTCTAGAAGAATTCAGATTTTTAACACGAGAGTAAACGTAAAAAGAAGGTTTACAAGACTCACGTTAACAATATTGCAGCAGTACGCACACAATCGAAGCGCAGTAAGGATGGCTAGTGTAACTAGCAAGAATACCACGAAAGCAAGAAAAAGAAGTACGCTATTAACTATTAACGTACCTGTCTCTTCCGAAACGAATGAGTACAGAGAGTACGATATGTCTACCATCGTATCTCAGGAGTCT
+
BABB@B=CCCEC>ABADDDCCCBCB@CBB?BCC@??<?=@@ABBB@?@B@B?BBCCCCCC5CABBBCCCCCBBB<AB:::::*<@;>5:9,5;;7;@<AELECB?B?BA?ABB?BBBBCCCBBBCCDCCCB@BCCC@C???BCAA>B?BBA>ACBBBBCB?BCBBBC?BB?BCC?BB>><3===9=>>@@2@C>>;;;??A=<9=:=AAC:=:>BEBB@BBAAABB=A=AAA9AAA>ABCDCCCAABCCCBAA@BBBBDBA?9@;@AC@?>===@A@;8:666
@ATNG8:01602:01778
GATGGTAGTGCGTGAGAGAGAGACCCAGAAGATCAGGAACTCTAGAAGAATTCAGATTTTTAACACGAGAGTAAACGTAAAAAGAAGGTTTTACAAGACTCACGTTAACAATATTGCAGCAGTACGCACACAATCGAAGCGCAGTAAGGATGGCTAGTGTAACTAGCAGGAATACCACGAAAGCAAGAAAAAGAAGTACGCTATTAACTATTAACGTACCTGTCTCTTCCGAACGATGAGTACTATAGACTATCTGAGACTACCATCGTATCTCAGGAGTCT
+
@C:;9:@CFCCCEDCCCCCCCC::;/9@@7?@@@::7:?AABBCBB?BC@C?AA@??>>=)86::?DBA?>?AA:?>A@@@@1@D?C@CCD9CBB?AA?@BCAAA@C@CD?BBB?BCBBCBBBCCBDCBBCB?BAA@=@9:9AAAB?B@B;;9;BBBACCB?BBBCCAA=@9??A<?@CCK>>==:;;;:;+;A=A888AABBA<A<A>>>=@<?@BCC@BB@@???@A<@@=A000>>>BBCBBBBAA;;;?BBFAAABBBB?BBBBBBBBBBCC>?@@@?
@ATNG8:01603:01761
GATGGTAGATACTCGCTGATACACCCAGAAGATCAGGAACTCTAGAAGAATTCAGATTTTTAACACGAGAGTAAACGTAAAAAGAAGGTTTTACAAGACTCACGTTAACAATATTGCAGCAGTACGCACACAATCGAAGCGCAGTAAGGATGGCTAGTGTAACTAGCAAGAATACCACGAAAGCAAGAAAAAAGAAGTACGCTATTAACTATTAACGTACCTGTCTCTTCCGAAACGAATGAGTACTATAGACTATCTGAGACTACCATCGTATCTCAGGAGTCT
+
A=CDAC@ABC@>C<;;=<@<@??@?2==?9=?>??@=@<@@@997@>AA?A;898<9?@@/?<?=<=?;;9:::177>><@@,>B9?4;;;-;@B<996><<=:;7;=AA?????A??=@BBBBBBBBBBAB@BC@@=?ACCABAA=B@B;;8;AAADCBB????@AB?B@<@A?0000//(.78699;;;;';<<:9:A@>>>B=B:??AA<@<@@CAA?BBBBBDF?B?@A@=@??:>@A>??BBCEDCC>>>>BBBBBBBBBB>BBBBBBBCAA??:=B999
@ATNG8:01601:01823
GATGGTAGCGCACACATAGATACAGTACTCATTCGTTTCGGAAGAGACAGGTACGTTAATAGTTAATAGCGTACTTCTTTTCTTGCTTTCGTGGTATTCTTGCTAGTTACACTAGCCATCCTTACTGCGCTTCGATTGTGTGCGTACTGCTGCAATATTGTTAACGTGAGTCTTGTAAAACCTTCTTTTTACGTTTACTCTCGTGTTAAAATCTGAATTCTTCTAGAGTTCCTGATCTTCTGGGTGTATCAGCGAGTATCTACCATCGTATCTCAGGAGTCT
+
<<<B:C>?>@99969>>ACBBA?@@9549:4703>>>7>E<G@::9B=@@=@?=:9048<==B>C@CCC@@00/6)////&/8)33::03355.5==9>D969CBBA@CCBBBBBB?BCC@B?BBBA<9;;7;BBB8<<BBC@@@B??????@??BBC?CB?C7:9A@@@CBB@BBBBB:C?C=;;;;;*;@@BB<BBBBB;<;A@5;:;-9@?::4:=BA=BBCCB;;8;<@B@BAA@CBDC?CCBABBABBBBBBCCBBBC=@@@;;;@BDDBB?B;;;?
@ATNG8:01604:01818
GATGGAGAGAGACTGTAGCGCACCCAGAAGATCAGGAACTCTAGAAGAATTCAGATTTTTTAACACGAGAGTAAACGTAAAAAGAAGGTTTTACAAGACTCACGTTAACAATATTGCAGCTGTACGCACACAATCGAAGCGCAGTAAGGATGGCTAGTGTAACTAGCAAGAATACCACGAAAGCAAGAAAAAAGAAGTACGCTATTAACTATTAACGTACCTGTCTCTTCCGAAACGAATGAGTACGATGAGAGAGCTCTCTCTACCATCGTATCTCAGGAGTCT
+
;;>><@@==?CC=>>>?<=?;;>>6<@?=>>9;;;6;9=;;;?9939A=A;@>@999999$3177?B?A<9558*8>;;;;;*598@8CJJ;:6C@A<BBC???>?C?BA=?873338<@A?A;;?@BB@?>700/9699;;BA<<:?8>8?=?A@@999>9;7>777<>>;@?C98;876'273,333333#3/(///////771858999(-(-8:--)-3:77898<4555-5=?9>@CAAA@999AB???@@?=>=@@@==>:=;<;>AFD@??B?AB;:9
@ATNG8:01607:01811
GATGGTAGCGCGACGAGCGTAGACCCAGAAGATCAGGAACTCTAGAAGAATTCAGATTTTTAACACGAGAGTAAACGTAAAAAGAAGGTTTTACAAGACTCACGTTAACAATATTGCAGCAGTACGCACACAATCGAAGCGCAGTAAGGATGGCTAGTGTAACTAGCAAGAATACCACGAAAGCAAGAAAAAGAAGTACGCTATTAACTATTAACGTACCTGTCTCTTCCGAAACGAATGAGTACAGAGAGTACGATATGTCTACCATCGTATCTCAGGAGTCT
+
CCCC@DCCBBBEDBBBCCCCCCAAA=ACC@DCCB??<?>BBB??@B?CC=B>@??=====1?>@@ABBABB>>>9>@CCEFE3CC@C?AAA9ABB?BBBCCCCBB@B?BB@BBB?BBBBBCCCCDCCCCCCB?BBBB=BBBB@@@B?B?C??=@CBCBCCC@BBBAAA@CC@>>>=@@;<<4<88188888(8>9>898>?>@@=?;?BCB<C<AACAA?BFCBBBC?C?BBC>BBB=BBBBBCDCBB@??AB>>>@@A>=>>@A9>>A@@@@AA@??;??666
@ATNG8:01612:01783
GATGGTAGGTGCACATGAGTGTATCCAGAAGATCAGGAACTCTAGAAGAATTCAGATTTTTAACACGAGAGTAAACGTAAAAAGAAGGTTTTACAAGACTCACGTTAACAATATTGCAGCAGTACGCACACAATCGAAGCGCAGTAAGGATGGCTAGTGTAACTAGCAAGAATACCACGAAAGCAAGAAAAAAGAAGTACGCTATTAACTATTAACGTACCTGTCTCTTCCGAAACGAATGAGTACCTCTCAGACGCTCGTCCTACCATCGTATCTCAGGAGTCT
+
@?@D@GCCACBDCBDCCCCCBBACC?AAA?BBCC??<?@CCCBBBA<AB;?;@AA@ABBB2BADCCCDDDDBBB>BBDBDDD5BB>B?CDC;CCC@@??ACBB?><??CC?BBB>ABBADCCCCCCCDBBCB@CBBB>A???ABBB?A=A::8;CCCBCCBAABBBBB<A@;@@@9??99929==;@@@@A@(9:76///;;@AA=A<AAAA;?<?ACCC@CCBBAAA?B@BDD>BBB=?@DBBBB?>>>BBBBAAAAABBA;@@A<>?>>CCCCDCBB@BBB88
@ATNG8:01616:01791
GATTAGTATAGAGCTCTACATAGTACTCATTCGTTTCGGAAGAGACAGGTACGTTAATAGTTAATAGCGTACTTCTTTTTCTTGCTTTCGTGGTATTCTTGCTTGGTTACACTAGCCATCCTTACTGCGCTTCGATTGTGTGCGTACTGCTGCAATATTGTTAACGTGAGTCTTGTAAAACCTTCTTTTTACGTTTTACTCTCGTGATAAAAATCTTGAATTCTTTCTAGAAGTTCCTGATCTTCTGGTGTCTGATCTGTATCACTACCATCGTATCTCAGAGTCT
+
7//)9@@@ECFDCC999>@CDBBBBBBBBB?C@@@<@@=@>B@AAABB?BBCBB=A>???B?C?A>AAAAA@@7=>DDD/>>;@@@A:=>==:;//)//)/68/5.54:<<<<:;;88:83927;>?:8:@;>>==5:;<:::??@???B@@??;;;;<AA<@=@;;:A=<=?:===>>/>4:488888(8=////)/686632,,,,2222$,,72885:2...'....404427)..67772677267<=<;>>>?<:76///;771;?7669///6323----
@ATNG8:01619:01791
GATGGTAGCGAGCGAGTGTGTATACCAGAAGATCAGGAACTCTAGAAGAATTCAGATTTTTAACACGAGAGTAAACGTAAAAAGAAGGTTTTACAAGACTCACGTTAACAATATTGCAGCAGTACGCACACAATCAAGCGCAGTAAGGATGGCTAGTGTAACTAGCAAGAATACCACGAAAGCAAGAAAAAGAAGTACGCTATTAACTATTAACGTACCTGTCTCTTCCGAAACGAATGAGTACGTGTGCGACGTGTCTCCTACCATCGTATCTCAGGAGTCT
+
@CCC@CCCCCDCBCBCCCDDDDBBB?BDD@CCBA?><?=?>BBDCA>AA>B?BBBBBBBB2B?CCCCCCBBBBG=A@99999*:C;A2;;;*;CD@CBBBCCCCC>A?AC?BAA?BBBBBBBCBBBCDCCCC@CBB@BAA@BBBB?DADBB?BCBBACCC?CAAA?A?BC>@@@>@>===6@=>9<<<<<.<;8=777AAADC=A:>>AA<A=@?CBB=ABAA???@B?CEE>B9999@@A@AAAAACCCBAABBB@>>>=>>><AAA?ACCBBBBB?BB>>>
@ATNG8:01615:01838
GATGGTAGTACATGATAGACGACACCAGAAGATCAGGAACTCATAGAAGAATTCAGATTTTTAACACGAGAGTAAACGTAAAAAGAAGGTTTTACAAGACTCACGTTAACAATATTGCAGCAGTACGCACACAATCGAAGCGCAGTAAGGATGGCTAGTGTAACTAGCAAGAATACCACGAAAGCAAGAAAAAGAAGTACGCTATTAACTATTAACGTACCTGTCTCTTCCGAAACGAATGAGTACCTCTCAGACGCTCGTCCTACCATCGTATCTCAGGAGTCT
+
9999499<A;<<@??>CCCCCCAA@8@@A;==944/)/)/7///::9599,3,33399:9:)97:9333;888:=6=====?>+8=5=<?>>0>0-*-8---//496=5;7588939888???===>?><<@A?BBCF@BCBAB?981:?BBB>AABCBBBC?B>==??8<=9;;;4::<==5<<<9?@@@@/;;25..///2:=8=9>;;:49499CBB@BGBCBBB@E@BCA=BCC>AABBAAB?AA@BBBA@ABDBB=<697949>>@CCDDBBAC@BC???
@ATNG8:01619:01843
GATGGTAGTGTGTCTCTGAGAGTAGTACTCATTCGTTTCGGAAGAGACAGGTACGTTAATAGTTAATAGCGTACTTCTTTTTCTTGCTTTCGTGGTATTCTTGCTAGTTACACTAGCCATCCTTACTGCGCTTCGATTGTGTGCGTACTGCTGCAATATTGTTAACGTGAGTCTTGTAAAACCTTCTTTTTACGTTTACTCTCGTGTTAAAAATCTGAATTCTTCTAGAGTTCCTGATCTTCTGGAGATACACATGATACTCTACCATCGTATCTCAGGAGTCT
+
@@@B8=CBABACDDBBABBDBBB@@@@@ACAA?BBBE>CC@C>;;;BBBBADCCCC@B@BCCC?C@B@@BB:96>7;;?>>*6986<CD9AA;;6;BB?CC@CBCCCC@CCCCCCCC@BBB?A=@A?>@BBB?B@@@?CCCCDCBBBBCBBBA@@=@@@?AD>B>@@CBBBGGGACCCCC;B?B>BBBBB0ABAAB<BBBCCCJB;;:;CBC2CBBBB>B?BB@CAAABAC?C@CCBCBB?CAB?BDBBADCCCCBBB::9CBBB?B>>>BBBBBBBC?@@@>>
@ATNG8:01626:01841
GATGGTAGCGCACACATAGATACAGTACTTACATTCGTTTCGGAAGAGACAGGTACGTAATAGTTAATAGCGTACTTCTTTTTCTTGCTTTCGTGGTATTCTTGCTAGTTACACTAGCCATCCTTACTGCGCTTCGATTGTTTGCGTACTGCTGCAATATTGTTAACGTGAGTCTTGTAAAACCTTCTTTTTACGTTTACTCTCGTGTTAAAAATCTGAATTCTTCTAGAGTTCCTGATCTTCTGGGATGTGTGCGCAGTGCCTACCATCGTATCTCAGGAGTCT
+
===?>A;@;;>D=BBBCCBBCC?=<:8-.(--6608===6;;6;9;;;=55/3787///477;=8@<@A@A@::9@9???>?.98349??;BBAA?ACC?BC?AACDCFBECCCCCCD@BBB?B@CCCDCCAA?ACCC@BBG>BBDCBCBEECBBA?BCC@BB@C@CCCBBBCFD?C@@@@7@<B=AACCC5ABCEI>BBBBBBBBBC@DCLD5DBBBB>A?AA=;;;::;F@D?BBBC@?=?AEE<A;;;AAAACBBA@@B>BCC@DCCBCCBCBCBB=BB@@A
@ATNG8:01589:01917
GATGGTAGGAGACACGTCGCACACGTACTCATTCGTTTCGGAAGAGACAGGTACGTTAATAGTTAATAGCGTACTTCTTTTTCTTGCTTTCGTGGTATTCTTGCTAGTTACACTAGCCATCCTTACTGCGCTTCGATTGTGTGCGTACTGCCGCAATATTGTTAACGTGAGTCTTGTAAAACCTTCTTTTTACGTTTACTCTCGTGTTAAAAATCTGAATTCTTCTAGAGTTCCTGATCTTCTGGGTGCGCTACAGTCTCTCTACCATCGTATCTCAGGGAGTCT
+
BCBB>BBB?BCCCCCBB:;<CBBBBB;;6<>?5?AAC@CC@C?@???8888>::<<8C7BBBB@C?BBBBBB=:<8<==>=+<<8889=38@@@<?=D@BB688;@@@=BA@;;;>>:>>>=A=@=>=>>=938;;;-//96;;;<@ABBC:===8:;:;?D:>:=?AAAD???8==ADD5@<@;>>>>>/=?;;91966///;::>:>>>>/>@@@B=A=??<?A@A>=><@9@@<<<?:99991666><<@BD:;:AADA99943---77669?===7=::;;
@ATNG8:01609:01883
GATGGTAGTGTCATATGAGAGTGTGTACTCATTCGTTTCGGAAGAGACAGGTACGTTAATAGTTAATAGCGTACTTCTTTTTCTTGCTTTCGTGGTATTCTTGCTAGTTACACTAGCCATCCTTACTGCGCTTCGATTGTGTGCGTACTGCTGCAATATTGTTAACGTGTGTCTTGTAAAACCTTCTTTTTACGTTTACTCTCGTGTTAAAGAATGAATTCTTCTAGAGTTCCTGATCTTCTGGAGATATCATCAGCGAGCTACCATCGTATCTCAGGAGTCT
+
CCCC?CDCCCBCCCDDBCBBBBBBCBBBBB>@=@BBC=BC@CGCCDCBBB;955<<7@?BBBB?B@CCCBBBBBA=@?=?=.@A>ABBB>BCCC@BBB>BB=A@BEDD@CCEEBCCDABBB?B@CCCCBBCC@CBBB<AACCCCCCCBCBBBBBC@CCC@CD>@=:9;AAAA@@<@AAAA:A@C?BBCCB3BDBBB>BAAABB@@A@29:/;;49:<9=9?@:==>==;;2505<;=;;7;<=8=>>BCBDCCCCBBBBBBBBD@BBBBCCCCCCBB?@@?BB
@ATNG8:01614:01901
GATGGTAGTACATGATAGACGACACCAGAAGATCAGGAACTCTAGAAGAATTCAGATTTTTAACACGAGAGTAAACGTAAAAAGAAGGTTTTACAAGACTCACGTTAACAATATTGCAGCAGTACGCACACAATCGAAGCGCAGTAAGGATGGCTAGTGTAACTAGCAAGAATACCACGAAAGCAAGAAAAAAGAAGTACGCTATTAACTATTAACGTACCTGTCTCTTCCGAAACGAATGAGTATAGAGAGTACGATATGTCTACCATCGTATCTCAGGAGTCT
+
CDDE?CCCDEBBBDECCCCDAABCC@CCB?CCEDBB?B?CCBCCBC?CC>B?BBCCCECC5C@CCCCCCCCCCD9??9::::*;@>@?BEF9BBC<@C@@@CCCC;:9:B?BBC=@?A?@@BBDCCCCCCCC@CBBB>BABBCCBA?CBDCB?CBCCCCCDA@>????@DD?BA@49:==<5===8000000%.:6----58<>><>=A;<;<@=AACCB@CCC@AAC@C@CCD>CCC@BBBBBBBBBBABBCCBAA@ABCABBB@688>>>>@>@AAD7787=<
@ATNG8:01626:01901
GATGGTAGTGATACAGATCAGACACCAGAAGATCAGGAACTCTAGAAGAATTCAGATTTTTAACACGAGAGTAAACGTAAAAAGAAGGTTTTACAAGACTCACGTTAACAATATTGCAGCAGTACGCACACAATCGAAGCGCAGTAAGGATGGCTAGTGTAACTAGCAAGAATACCACGAAAGCAAGAAAAAGAAGTACGCTATTAACTATTAACGTACCTGTCTCTTCCGAAACGAATGAGTACGATGAGATCTCGTGTGCTACCATCGTATCTCAGGAGTCT
+
CCCB@BCEDCCCDDDDC@AABBBDD@BBB?BBCBBB>B?BBBABBB?BB?B?A@@?;;;;.7;@@@AAAA@@@A7?>BBGCE5BBADADCC=FIGADBCDCCDCD?B?BC@CBB>@@BBBBCCCDBCCCCCB?CCCD@B???BBBB>B?B@@>@DBBBBBC?@@ABBB@BB?BBA:@@999,99808=>>>/>A;?888>>>BA<A=@???<@<@ACBB?BBA@?AA<@>ABB>DCC?BBBBCCBBCBBBAB>?:::>>=:::=>:>??@AADA?AAB;:;:::
@ATNG8:01636:01326
GATGTCTCAGATAGTCTATAGTACTCATTCGTTTCGGAAGAGACAGGTACGTTAATAGTTAATAGCGTACTTCTTTTTCTTAGCTTTCGTGGTATTCTTGCTAGTTACACTAGCCATCCTTACTGCGCTTCGATTGTGTGCGTACTGCTGCAATATTGTTAACGTGAGTCTTGTAAAACCTTCTTTTTACGTTTACTCTCGTGTTAAAAATCTGAATTCTTCTAGAGTCCTGATCTTTCTGGGTGTATCAGCGAGTATCTTACCATCGTATCTCAGGAGTCT
+
CBBB@;;<>>@BBCBAAAAACCA?@A::7:DCE>BC@C?99:AABA?BBBBB?B?BBBB@C?B>>>A??=?:77888)89/..88;0572202993997<<A@AB=ABA>@??=;AAC7;:;<;A:::?<???D7;:??A@@@@@A??=>=?<>>A<AA;A;>>???@AAA6=8887(89>9=====+=A:::2:::///333717;9;,:6;;A<A==>:>AA==///9@><<///+/37=4=---9932299222722,22-2222239,--3727::@A
@ATNG8:01650:01306
GATGGTAGAGAGACTGTAGCGCACCCAGAAGATCAGGAACTCTAGAAGAATTCAGATTTTTAACATCGAGAGTAAACGTAAAAAAGAGGTTTTACAAGACTCACGTTAACAATATTGCAGCAGTACGCACACAATCGAAGCGCAGTAAGGATGGCTAGTGTAACTAGCAAGAATACCACGAAAAGCAAGAAAAAGAAGTACGCTATTAACTATTAACGTACCTGTCTCTTCCGAAACGAATGAGTACGATGAGAGAGCTCTCTCTACCATCGTATCTCAGGAGTCT
+
99995;;=CCBAA??<<>>BBCBCC>CCCACCBBBA<?<?AA@AAC@CB@B???::9AAA2A>?=;78/..3333,33322222#299+222&256.5587655./)//68396:68?@CCCBBCCCCCCCAA=AAAA>BBBBB@@B=@<@>><?CBABBBB?BBBBCB@BA;<<94::6877)88818<<<=+9<6;///=;ACA<B=A???<A<??CAA?ACBBBBC?B?BBC>CCC>AABBBBCCCBB@A<=>AA?@?@@@@>>;>AA@@@==:AAA;8::??
@ATNG8:01650:01319
GATGGTAGATACTCGCTGATACACCCAGAATATCAGGAACTCTAGAAGAATTCAGATTTTTAACACGAGAGTAAACGTAAAAAGAAGGTTTTACAAGACTCACGTTAACAATATTGCAGCAGTACGCACACAATCGAAGCGCAGTAAGGATGGCTAGTGTAACTAGCAAGAATACCACGAAAGCAAGAAAAAGAAGTACGCTATTAACTATTAACGTACCTGTCTCTTCCGAAACGAATGAGTACTGTATCTATGTGTGCGCTACCATCGTATCTCAGGAGTCT
+
DDDC@DCBBCCCCBB?@AA?;:;AA9@BB?BBBBA@>@7>>@@A@@>AA?A<:99::;;<.<=BB::;@AA==>6==AAAAA0AA=A5<;;&9@:8>CBBCCC?A>@?BB@CCC>AABBBCBC;;;CCCGBB>BBAA?BBBBBB??<@GCBA?ACBAACBB?CBCCAA>AB>ABB<@@999,799766778+6A9A788A@A>>;>=???A<>:==A::5;BAAAAAGD@BBC>BBB?BBBBBBBBB?>?B999C????>>>==>=@@@AAA@@@>>=:===>>
@ATNG8:01661:01287
GATGGTAGTAGTACACTAGTCATACCAGAAGATCAGGAACTCTAGAAGAATTCAGATTTTTAACACGAGAGTAAACGTAAAAAGAAGGTTTTACAAGACTCACGTTTAACAATATTGCAGCAGTACGCACACAATCGAAGCGCAGTAAGGATGGCTATTGTAACTAGCAAGAATACCACGAAAGCAAGAAAAAAGAAGTTACGCTATTAACTATTAACGTACCTGTCTCTTCCGAAACGAATGAGTACTACTCTCAGAGACACACTACCATCGTATCTCAGGAGTCT
+
<=>C<;;;96B<>>?>====<56595;55.59::59.4.44::::<7?=:>49;996699'6(/////333777.7355555$5;9>:?@?0?6516<544;;444(4333-3<<055::<<;A>@@=9999949<8?3885383334>;;9505=AA??>;6777788<AB<B=858799=05550222222#27.77257<<9//).4....).255:;;47//////)/(//919//(//9/34=99;<:657755599565558199<:;:AA@@;:59;6//
@ATNG8:01637:01346
GATGGTAGAGTATCATGGTGTATCTCCAGAAGATCAGGAACTCTAGAAGAATTCAGATTTTTAACACGAGAGTAAACGTAAAAAGAAGGTTTTACAAGACTCACGTTAACAATATTGCAGCAGTACGCACACAATCGAAGCGCAGTAAGGATGCTAGTGTAACTAGCAAGAATACCACGAAAGCAAGAAAAAGAAGTACGCTATTAACTATTAACGTACCTGTCTCTTCCGAAACGAATGAGTACTGTATCTATGTGTGCGCTACCATCGTATCTCAGGAGTCT
+
<<<@:A<ABBC=@@>9505=>:?CCC?BAC?@AAAAAAD@BBA@ADBACC@C@BBCEEDDD5C?AABBCCCCBBA;;;;;;;;'9939:<;;+:9505@AACBCBB=@=??==:949AAACBBBDBAACC;;;HBBAB>@????=@?9<8;000<;:::::6><>@9848;6>9:*//=;>3:/5/78766'.505...37899:>6888?:>49>EFJ@ID@@@BEAC@CFD>;::;?==>??CCCCCCCCBBB???A???9:8:>=88888=;==>8888::
@ATNG8:01646:01336
GATGGTAGCATCATGCATATCTCACCAGAAGATCAGGAACTCTAGAAGAATTCAGATTTTTAACACGAGAGTAAACGTAAAAAGAAGGTTTTACAAGACTCACTTTAACAATATTGCAGCAGTACGCACACAATCGAAGCGCAGTAAGGATGGCTAGTGTAACTAGCAAGAATACCACGAAAGCAAGAAAAAGAGTACGCTATTAACTATTAACGTACCTGTCTCTTCCGAAACGAATGAGTACGTGTGCGACGTGTCTCCTACCATCGTATCTCAGGAGTCT
+
BCBB@CBBBEFDCBBBCCCCCBBBA>BCB<??CB@@>A?BBBBBBC?BB?@?BBBB?AAA/A<CAA@??AAAAA7>>ACDDG5A@;@4:::.;CCAGBBBDCCCD>D@AA<@CD@CC@@@BBBCBBA???AA>CAAB=AABBBBBB>A?BBB>BCBBBBBB>ABBBBA>AB>BBB;>=787*8<9566666)///9::GD??><B<A;;;:@;???>?:?A>><<<;@<AAC:ABB?988BBAABB>>?BBBBBBBA@@@<@@@=@=;;>>>@@@AA;>>>88
@ATNG8:01665:01336
GATGGTAGATATATGCTCGCTCTACCAGAAGATCAGGAACTCTAGAAGAATTCAGATTTTTAACACGAGAGTAAACGTAAAAAGAAGGTTTTACAAGACTCACGTTAACAATATTGCAGCAGTACGCACACAATCGAAGCGCAGTAAGGATGGCTAGTGTAACTAGCAAGAATACCACGAAAGCAAGAAAAAAGAAGTACGCTATTAACTATTAACGTACCTGTCTCTTCCGAAACGAATGAGTACACATCGTCGTGTCGTGCTACCATCGTATCTCAGGAGTCT
+
CCCD@CCBBBCBBBCBBCBBBBBBB?BBB>BABAAA?B?BBBBBBB>BB>B>AA>A>>>A(A5?>8<<9DAAAB7=>;;;;;*;A;>5;:;&5<<9>BBCCECBB>@>@E@BBB>AABBCDBBBBBBDCCBB=BCDD@B?AABBBB>CACCB?BBCBBBBC?BBBBBB>BB>A@@399@@@9=>>9888888%/;5;///:<??><>=BA@@;?;@ACBB?BDCBBBB>B>ACD>CAC<@A@A@BBBBBBBCACCBBBBB?>>BCC@CAAAAACAAADD@BBA>>
@ATNG8:01640:01406
GATGGTAGAGTACAGTGTAGTAGACCAGAAGATCAGGAACTCTAGAAGAATTCAGATTTTTAACACGAGAGTAAACGTAAAAAGAAGGTTTACAAGACTCACGTTAACAATATTGCAGCAGTACGCACACAATCTAAGCGCAGTAAGGATGGCTAGTGTAACTAGCAAGAATACCACGAAAGCAAGAAAAAGAAGTACGCTATTAACTATTAACGTACCTGTCTCTTCCGAAACGAATGAGTACTATAGACTATCTGAGACTACCATCGTATCTCAGGAGTCT
+
CCCC@CCCCCFCCCBCCCBBBCDBB@BCDABBCB@@<?<?@BABBB?BC?B?@?@=?>>>.?>??AB@@AAAAA3>>;;;;;*;B>@5:9,5<<8<666@?==A?B?BB?BAA?BCCCCCCCBBBDCCCBC@BBBB@DBAAAA??:@<@@@=?AA@ABBB@BBAAAB>AA@CCC?BB<:<3:55-5<==>/?A<@888BA>>>5837AA@<@=BAECC?AAA@@@A?A?ABB=BBB?BBCBBBB?;;B@@@@A@BAB???AAAB@BBBBCCBBBBBB@??@AA
@ATNG8:01640:01408
GATGGTAGTGTCATATGAGAGTGTGTACTCATTCGTTTCGGAAGAGACAGGTACGTTAATAGTTAATAGCGTACTTCTTTTTCTTGCTTTCGTGGTATTCTTGCTAGTTACACTAGCCATCCTTACTGCGCTTCGATTGTGTGCGTACTGCTGCAATATTGTTAACGTGAGTCTTGTAAAACCTTCTTTTTACGTTTACTCTCGTGTTAAAAATCTGAATTCTTCTAGAGTTCCTGATCTTCTGGCTCTCGTAGACAGATACTACCATCGTATCTCAGGAGTCT
+
@C@@?A=DFHB>ACCCDCBBA@@DCLDCBBAB>BBBE>BCAFACBBCCCD@BBBCC@C?AABB>B?BCCBAAAA@=?@@??/@@=AABB>BBCC?CCG@CD?B@CCCC@BCBBBDDD?ABB?C?CCBCAAAC@BBBB>AACBBA@@CCBBBCDDC@AAA@CC?A>BBBCCCCCCABBBCC9B<@;>>>>>0>@@AE>BBCBBBCCBB@DDDD3CBBCC@C@BB@CCCC@A@?A??AABBC?B?A>BBBABCCCCBDDDCCBCCBB?BBBDAAABBBBC?BBB??
@ATNG8:01648:01392
GATGGTAGATATATGCACGCTCTACCAGAAGATCAGGAACTCTAGAAGAATTCAGATTTTTAACACGAGAGTAAACGTAAAAAGAAGGTTTTACAAGACTCACGTTAACAATATTGCAGCAGTACGCACACAATCGAAACGCAGTAAGGATGGCTAGTGTAACTAGCAAGAATACCACTAAAGCAAGAAAAAGAAGTACGCTATTAACTATTAACGTACCTGTCTCTTCCGAAACGAATGAGTACTACTCTCAGAGACACACTACCATCGTATCTCAGGAGTCT
+
BCCC@CCCCCGABADCCBBCCCCCC?DCC?CBA?>?;?:?BBBFCC?BB<><>@A;<<<<.=<AAA;;;A@88838?CCCCC59;5;2:::*///2////9;<<=8;7;<55844::<=>@CCCCCCCDC@@<@A@@@;@AABBBC>A?@BA?BCBBBCBB?BABAAB@BB:>=>399@=@9A??:=====.=A=A888@@@@@<@;??AA3737A@@@>@CAAABB=?=?DC>CCC?CCCBBBBBBBAABCCA@@@A=>=???@=???@@AAA8::<667677
@ATNG8:01651:01402
GATGGTAGGCGACATACATACTCGCCAGAAGATCAGGACTCTAGAAGAATTCAGATTTTTAACACGAGAGTAAACGTAAAAAGAAGGTTTTACAAGACTCACGTTAACAATATTGCAGCAGTACGCACACAATCGAAGCGCAGTAAGGATGGCTAGTGTAACTAGCAAGAATACCACGAAAGCAAGAAAAAGAAGTACGCTATTAACTATTAACGTACCTGTCTCTTCCGAAACGAATGAGTATAGAGAGTACGATATGTCTACCATCGTATCTCAGGAGTCT
+
BDBB@BCD@EBCCCBBCDEBB@@@C@BBB?BBBBBB?BB=>@BCC?BB@E????>>>>>/>;>>@@@@???BB:??AAAAA5AC?E=ACC9ADC?;;9ACCCCC@C?BA?BBB=AABBCBCCCCCCBDCBB?BBAB899??ABBB?B?B@@>@BAAABBC@BBBCBB>AB>@@A?AAA??6>==7::99:+:=9=877??>>@:=:=AAA<@<@@CAA>ACB???B?B@BBC>CBB>AABCCCCCCCCB@BBBA>>>>@@<;<A=>>=>?@AAA@@@8788??
@ATNG8:01658:01473
GATGGTAGCGCGACGAGCGTAGACCCAGAAGATCATGAACTCTAGAAGAATTCAGATTTTTATCACGAGAGTAAACGTAAAAAGAAGGTTTTACAAGACTCACGTTAACAATATTGCAGCAGTACGCACACAATCGAAGCGCAGTAAGGATGGCTAGTGTAACTAGCAAGAATACCACGAAAGCAAGAAAAAGAAGTACGCTATTAATATTAACGTACCTGTCTCTTCCGAAACGAATGAGTACAGAGAGTACGATATGTCTACCATCGTATCTCAGGAGTCT
+
AAAA665<<@?AA===@===>>::;4:=<8<<955::;265===BB>@A2948>@@DEEE5@@@DCCCCCBBBD<A?;;;<;*;E5:5955&59>89::5448894:4::8:::9544==CCBAAA::9@@@<???A?????BAAB<@<@AA>@??CBBBC@BABBBB?BB@BCC>@<<8>187<375555'592;=;:::;55.56655/5.5266;7<A;96==9<8:::3:<?9?@BABBBDA@@CCCAA??::9=@87555=22255555222266665
@ATNG8:01643:01485
GATGGTAGTACATGATAGACGACACCAGAAGATCAGGAACTCTAGAAGAATTCAGATTTTTAACACGAGAGTAAACGTAAAAAGAAGGTTTTACAAGACTCACGTTAACAATATTGCAGCAGTACGCACACAATCGAAGCGCAGTAAGGATGGCTAGTGTAACTAGCAAGAATACCACGAAAGCAAGAAAAAGAAGTACGCTATTAACTATTAACGTACCTGTCTCTTCCGAACGAATGAGTACGAGAGTCAGAGCAGAGCTACCATCGTATCTCAGGAGTCT
+
DECC?A<A@ACC<;<==>ABBBCCD@CBCACBBC;;8;@CCECCBB?BD<A>AABBBBBB5BAHGIEDCBDCDE>CCBBBCB,BC9;:=FI<DCC@BABBCCCBB?B?BB@BBB?BBBBBBBCCCCDDEDDD@DBBB?AA@?AB;:9<ACCCACDAAACDD@CCCBBB?BB?ABA;??@>>8?::3:BBBC3B>;>888@@@CC:>:=>>@<@;?>BBB>BCBBBDE>B?AC@CCC?BBBBBBCB@A>>>?@AABBBBCBB>=@=????@@999://)/9;9=
@ATNG8:01647:01490
GATGGTAGTATCTGCACACTCTGTCCAGAAGATCAGGAACTCTAGAAGAATTCAGATTTTTAACATCGAGAGTAAACGTAAAAAGAGGTTTTACAAGACTCACGTTAACAATATTGCAGCAGTACGCACACAATCGAAGCGCAGTAAGGATGGCTAGTGTAACTAGCAAGAATACCACGAAAGCAAGAAAAAGAAGTACGCTATTAACTATTAACGTACCTGTCTCTTCCGAAACGAATGAGTACGAGAGAGCACACGTGTCTACCATCGTATCTCAGGAGTCT
+
5><=<B@CBBBB@?;<<B=A@<<9;8:BD?BC000<+0+/9:/34>8=<7=<99997888'78>=96;3333:77/7877788'777,222&277288::>@>88174::7888<?@?ACCCCCBBDDBB@@>ABBB@BBBBBBBB>A?B?><?BCBBBCA>??@BBB@BB=>>>9::;;;1=;;5:AAAA/@@<@877@@@??:><AAA?<A<AADAB?BBA@@?>9?<?AB=BBC>AABBCBCCAAABA=ABBBB@@@@A@;=7>>>>BBAAAAAA<::;>>
@ATNG8:01654:01506
GATGGTAGCGCACACATAGATACAGTACTCATTCGTTTCGGAAGAGACAGGTACGTTAATAGTTAATAGCGTACTTCTTTTTCTTGCTTTCGTGGTATTCTTGCTAGTTACACTAGCCATCCTTACTGCGCTTCGATTGTGTGCGTACTGCTGCAATATTGTTAACGTGAGTCTTGTAAAACCTTCTTTTTACGTTTACTCTCGTGTTAAAAATCTGAATTCTTCTAGAGTTCCTGATCTTCTGGCGCTCTGTCACGTCTGCTACCATCGAATCACGAAAGTCT
+
=>BC<<<BBBBCCCCCBBABBA@@ACA@=A::19;;9)6>9D:B=ABBFD?A@@;;747?A:?6A@DDCCDCA@@999999):>:<>?A;@BBB@BCF@;;:;BBDCM?DBBGCCBC@CCC?A>ACCCABAC@CCDB?BBCCCBBBCCBBBBB@?=@AA=AA=?<?B@@@CLDD@C;;;;.;5;=;;;<;*;BBCE=AA@ABBBA@@5;;;;*;AABB?B?BC@CBB@@@@=@?AA@BBB=@?B@B<;;;;;;BBCCBB@@@BBC?@@@DD@AA@@<;;0;AA@
@ATNG8:01656:01484
GATGGTAGGCGACATACATACGCGCCAGAAGATAGGAACTCTAGAAGAATTCAGATTTTTAACATCGAGAGTAAACGTAAAAAGAAGGTTTTACAAGACTCACGTTAACAATATTGCAGCAGTACGCACACAATCGAAGCGCAGTAAGGATGGCTAGTGTAACTAGCAAGAATACCACGAAAGCAAGAAAAAGAAGTACGCTATCAACTATTAACGTACCTGTCTCTTCCGAAACGAATGAGTACTATGTAGAGCTCTATACTACCATCGTATCTCAGGAGTCT
+
9@9;7:=C?BAA<===@>@D@CCCF?AAKACBCBB>A=@@B@AAB?BB?B?99998@?@/@=A974=;779377)7966666'//(/4;;;/;:84;>:;;;C?@<@>;;7;>>=@@?ACCCBBBBABBCBB?BBBB=@ABBBB@@=@=??@>ABBBBBBC?BBBAAC@CC>7675::>>>8?>><>ACCB/??<@887AAAA?AA<AAAA:>:>>>AA<AA??=:94:5:AA9A@@<@@@==<AAA@@@@@@AAAA>>>>>>?A;;;<AA@@???>>;:;;A@
@ATNG8:01628:01566
GATGGTAGTATATCGCGTCGCTATCCAGAAGATCAGGAACTCTAGAAGAATTCAGATTTTTAACACGAGAGTAAACGTAAAAAGAAGGTTTTACAAGACTCACGTTAACAATATTGCAGCAGTACGCACACAATCGAAGCGCAGTAAGGATGGCTAGTGTAACTAGCAAGAATACCACGAAAGCAAGAAAAAAGAAGTACGCTATTAACTATTAACGTACCTGTCTCTTCCGAAAACGAATGAGTACGTGTGCGACGTGTCTCCTACCATCGACCTCTAAGAAGTCT
+
CBBB?BBBCCCDD@@@@@A;69AA@5>AB=ABBBBB>A>BABBBBD@BB?A<@>:99999(98<><<?@A@?@A<ABCCFEF5;;5:2:::&59949665<><55058<;9>?>8AB?:BBBCBBCCDBBBC=@@AA=@AA???AB>B@E;;:;BBBCBBB?BEBBAB>AA=AA@<?>99907794657687%/:)////;<CAA3635;<<5>8>=AAA@CB::9?<8;:7777(789298<7737=<7522228899775517;;3977755-59560894:888
@ATNG8:01657:01558
GATGGTAGTAGTACACTAGTCATACCAGAAGATCAGGAACTCTAGAAGAATTCAGATTTTTAACACGAGAGTAAACGTAAAAAGAAGGTTTTACAAGACTCACGTTAACAATATTGCAGCAGTACGCACACAATCGAAGCGCAGTAAGGATGGCTAGTGTAACTAGCAAGAATACCACGAAAGCAAGAAAAAGAAGTACGCTATTAACTATTAACGTACCTGTCTCTTCCGAAAATGAGTACTACTCTCAGAGACACACTACCATCGTATCTCAGGAGTCT
+
BB@?=@=<<<?C>>@=;;;>>=666<@ED@CC;;9949;@?@@9595:?=A=AA??>??A1757A@A@@??888)87:@>@@+<@:B7@A@7A?B@CCCDBCCDD>A?AA>AAA=A?BBCBCDECCCCBBBDACBBA=@@@AAAAC?B?B;;8;AAABCCC@BABABB@BB?9992999::/886/8===>.9949///;;??A:=8=A==:=<A@CAA?ADBAABB>A?BBBB:BB??@BACDDBCCBBBAAABCBBBBBB???;>BAAA=???;@;;;=
@ATNG8:01667:01550
GATGGTAGATACTCGCTGATACACCCAGAAGATCAGGAACTCTAGAAGAATTCAGATTTTTAACACGAGAGTAAACGTAAAAAGAAGGTTTTACAAGACTCACGTTAACAATATTGAAGCAGTACGCACACAATCGAAGCGCAGTAAGGATGGCTAGTGTAACTAGCAAGAATACCACGAAAGCAAGAAAAAGAGTACGCTATTAACTATTAACGTACCTGTCTCTTCCGAAACGAATGAGTACACACTCTCATATGACACTACCATCGTATCTCAGGAGTCT
+
;??C?C>FDDCCE@AACCBBABCBB=BCC>BBBB@@>A?BCCCCCC?BB>@?AA;;====.=<AAAAAAC???@7?>;;;;;':@<<:;;;0;@=9;@;@CBCCD@G?BB?BBB=BB@BBBBBBBBCBBBBB>BBBB>BBB@@=AA=A<A9>9>?:?=:;:<>@BB@@<@A7;:=9<=///)//-(-7777(--/989>?;;;=A<AAAA;<;>AAAA;@@@@;;<;B<???:?BB@BBAAAAAAAACB??@@@AAADB@<<<B=??BBAAADDCBB?BBB??
@ATNG8:01651:01612
GATGGTAGTGTGTCTCTGAGAGTAGTACTCATTCGTTTCGGAAGAGACAGGTACGTTAATAGTTAATAGCGTACTTCTTTTTCTTGCTTTCTTGGTATTCTTGCTAGTTACACTAGCCATCCTTACTGCGCTTCGATTGTGTGCGTACTGCTGCAATATTGTTAACGTGAGTCTTGTAAAACCTTCTTTTACGTTTACTCTCGTGTTAAAAATCTGAATTCTTCTAGAGTTCCTGATCTTCTGGTGTATCAGCGAGTATCTACCATCGTATCTCAGGAGTCT
+
@CBB@BCCCCCCBBBBBCCBBABBCDBAAAAB>ABCD>A@<B?CCCCCCC?CEECB?C?CCCC?C@CCCBBBBCF@AAAA@1AA=A@A@:AB?B?BBA?@?=??ACBB?AAAACACC?CBB?B>BAAA;::@;AAAA8BBBACCCCCBBBC?AAB?CBB?BC?B?ABDDCBCCB;?9999*9;@;9999*;CAAB>CCDCGHCBAB5;;;;*;@ABB@CBGD?BBBCCCD?C?CCCCCD@CAB@BFCDECCCCCBBBCDCC@@>?BBBCCCCBAAB?CC@??
@ATNG8:01654:01622
GATGGTAGCGCATATCAGCGCAGCCCAGAAGATCAGGAACTCTAGAAGAATTCAGTTTTTAACACGAGAGTAAACGTAAAAAGAAGGTTTACAAGACTCACGTTAACAATATTGCAGCAGTACGCACACAATCGAAGCGCAGTAAGGATGGCTAGTGTAACTAGCAAGAATACCACGAAAGCAAGAAAAAGAAGTACGCTATTAACTATTAACGTACCTGTCTCTTCCGAAACGAATGAGTACCTCTCAGACGCTCGTCCTACCATCGTATCTCAGGAGTCT
+
BB@@=@=@@CCCCCCBBCCFCBCDC=CDD@CCCBAA>A>AABBCDC?CC>B?BBBBCCB5B?BBCCCCCCBB@6?@79:::);?=@544)4;<79666<<>;@?A@CCACCC?BBBECBBBBBBCCCDCB@CCBB?BBA@ABA@=B?BAA>BBCBBBBC@CCCCCB?BB=@?@:@@@@@9@@@;==???1;;9=///;9==B:=:=AAA7;7;ACBB@BDBBACC?A>ACB>BBC@BBBBBBC@AAABBCCB>>>AAAA=>>>=>;;;CCCB@BAD@>>>@@
@ATNG8:01658:01586
GATGGTAGGCGAGAGTGAGACGCAGTACTCATTCGTTTCGGAAGAGACAGGTACGTTAATAGTTAATAGCGTACTTCTTTTTCTTGCTTTTCGTGGTATTCTTGCTAGTTACACTAGCCATCCTTACTGCGCTTCGATTGTGTGCGTACTGCTGCAATATTGTTAACGTGAGTCTTGTAAAACCTTCTTTTTACGTTTACTCTCGTGTTAAAAATCTGAATTCTTCTAGAGTTCCTGATCTTCTGGCGCGTATGTATGTCGCCTACCATGTATCTCAGGA
+
;A:9.599499999;;;<=<<666;;:<=B:;7;AAB=AA?C8855;::;9=<::>/7/7<<;>B>@AAB??5593====>/><9@5555&2>>@<@@A;==:==>>>?9==>=>?8838AA<A;@@A???BB;??AA=;;;ACB;;;@?;;;==<3:7769;39289=BA@AAA:==>>>2>;?7;;@@@/?>:::3:>>===??>=8::9:*:///=9=9AA<AABA====B=ACAAAA:;;>4/--33399==BB==6616::699>B><;-,,*(*
@ATNG8:01660:01616
GATGGTAGCGCGACGAGCGTAGACCCAGAAGATCAGGAACTCTAGAAGAATTCAGATTTTTAACACGAGAGTAAACGTAAAAAGAAGGTTTTACAAGACTCACGTTAACAATATTGCAGCAGTACGCACACAATCGAAGCGCAGTAAGGATGGCTAGTGTAACTAGCAAGAATACCACGAAAGCAAGAAAAAGAAGTACGCTATTAACTATTAACGTACCTGTCTCTTCCGAAACGAATGAGTACCTCTCAGACGCTCGTCCTACCATCGTATCTCAGGAGTCT
+
5<<<765<<@;<<@>>@A@<>@999(3<@5;>=944047;9:888B?B=:@=/0/77;;;+91/52:77:589C299AB=@@1@B;@5595'5994955444::<8B?AB@DCC?BBBBCCCCDCCCCDDBB?ABAA=AAAB@@:94<=C;;6;CCBCBCC@???CBB?BD?AAA?BB@@D:@??;?DCBB/AA=A766??>>?8=:===A;>;>BBBB?C@??A??<@?BCC:??B?ABBBBBB?:::===AA>>>@>==<;981888:ACAAAABB?BB???
@ATNG8:01667:01621
GATGGTAGGACGAGCGTCTGAGAGGTACTCATTCGTTTCGGAAGAGACAGGTACGTTAATAGTTAATAGCGTACTTCTTTTTCTTGCTTTCGTGGTATTCTTGCTAGTTACACTAGCCATCCTTACTGCGCTTCGATTGTGTGCGTACTGCTGCAATATTGTTAACGTGAGTCTTGTAAAACCTTCTTTTTACGTTTACTCTCGTGTTAAAAATCTGAATTCTTCTAGAGTTCCTGATCTTCTGGCGCGTATGTATGTCGCCTACCATCGTATCTCAGGAGTCT
+
?;@A>BCC?CC;66<<@==@@ABDAGFCECCC?CCFF=BB@C@CCBBCCFACBABC7;6;A@A:A=@@@BBCDBB@BCDDD5CD?BBCE>;;;A>CBC@CC=;;CCFF?AADDCCCC@BBB?B=AACCCCCC@C@AA>BACCDBBBDCCCEA??B?B??<@B<@>AABBBCBBB>;;;;;.;>C<;<<<;*;B@@A>ABCAABAA@A5;:;:*:AABB@DADC@CBBBCDD@D?BBBCCB?B?A=ACB::;B@@@;;;BBB?BAA8::ABCCCBB;;;<@AAAA
@ATNG8:01672:01629
GATGGTAGGACGAGCGTCTGAGAGGTACTCATTCGTTTCGGAAGAGACAGGTACGTTAATAGTTAATAGCGTACTTCTTTTTCTTGCTTTCGTGGTATTCTTGCTAGTTACACTAGCCATCCTTACTGCGCTTCGATTGTGTGCGTACTGCTGCAATATTGTTAACGTGAGTCTTGTAAAACCTTCTTTTTACGTTTACTCTCGTGTTAAAAATCTGAATTCTTCTAGAGTTCCTGATCTTCTGGGTCTACGCTCGTCGCGCTACCATCGTATCTCAGGAGTCT
+
<<<A@BDCACC;99=<AACBBBBB@BCCCBBB@BCFC>CC@B@BCCCCCC@CCBCD?C@BBCC?C@BCCFAAABD?BBCCC2DC?BBCC=BBBC@CCC@BB>@@@CBCACCCBBBBB@BDE@F@CCAAACCC@BBCC?BBBBBBBBDEBBBBAAA?CBB?BD@B>AACCBCBCC>@;;;;.;>C>;<<<<*;@@AE=DBBBHHCAAAAECEC5CB@A@@B?CE@DCCCAAB>A=ABBCCB?CCDD>CBBBCCCC@@?BCCBBBBA799@@AABBBCCD>999BB
@ATNG8:01652:01646
GATGGTAGCTCGCTGATGATATCTCCAGAAGATCAGGAACTCTAGAAGAATTCAGATTTTTAACACGAGAGTAAACGTAAAAGAAGGTTTTACAAGACTCACGTTAACAATATTGCAGCAGTACGCACACAATCGAAGCGCAGTAAGGATGGCTAGTGTAACTAGCAAGAATACCACGAAAGCAAGAAAAAGAAGTACGCTATTAACTATTAACGTACCTGTCTCTTCCGAAACGAATGAGTACATAGATATACGTATAGCTACCATCGTATCTCAGGAGTCT
+
///9)//799<9;;;;>=?@@A?;?;>BB?BBC:::49;>=><>==6<:8C>=?<87777$3688===55998;3:99955&5<7A.999'5:<8;;;;:555;7@5=998987;=??B;;<BB@@@@@@@;@=00-0:::?C==;?<@@@>988BCCCC?BBBBBA798;?@?<::999.222+59999*6;277585:::;//+.733(.(.6<<=;@<@CBBB>A8@AC<B>>;>>A=@>>00/<===@@?>==???><876//.399==;AAA;>:>>9
@ATNG8:01655:01671
GATGGTAGCGCACACATAGATACAGTACTCATTCGTTTCGGAAGAGACAGGTACGTTAATAGTTAATAGCGTACTTCTTTTTCTTGCTTTCGTGGTATTCTTGCTAGTTACACTAGCCATCCTTACTGCGCTTCGATTGTGTGCGTACTGCTGCAATATTGTTAACGTGAGTCTTGTAAAACCTTCTTTTTACGTTTACTCTCGTGTTAAAAATCTGAATTCTTCTAGAGTTCCTGATCTTCTGGGATGTGTGCGCAGTGCCTACCATCGTATCTCAGGAGTCT
+
CBCB@BCCCGCCCCCBBBBBBBCCAAACBBBA?BCGD>CC@B@BCCCCCC?AACCC?B?BBAA>B?CCBC@AACC@AAAAA1AB>BBBB>BCBB@BCC@CC>@@BDDG@DBDDBBBC?CDD=B?CGCCBAAC@CCCC?BBCCCCBBDCCCD999B?BBB?BC>@>@BECBBCCD?B9999-9;@=:::::*;A?BF=BBCBBBCBAA5;;;;*;AAAB?B?BE@CCCCCCC?C@@AACBC@BABB:B:99@B@BBBABBBB?BCB@BBBBCCCDCCCB?CBBBB
@ATNG8:01650:01715
GATGGTAGTATAGAGCTCTACATAGTACTCATTCGTTTCGGAAGAGACAGGTACGTTAATAGTTAATAGCGTACTTCTTTTTCTTGCTTTCGTGGTATTCTTGCTAGTTACACTAGCCATCCTTACTGCGCTTCGATTGTGTGCGTACTGCTGCAATATTGTTAACGTGAGTCTTGTAAAACCTTCTTTTTACGTTTACTCTCGTGTTAAAATCTGAATTCTTCTAGAGTTCCTGATCTTCTGGCGCTCTGTCACGTCTGCTACCATCGTATCTCAGGAGTCT
+
<==F@CCCCCGCAA=<555<<:8:::;?;CCC?DCCD>BB?B?BBBBDBB?BB@@@?B@BAB@<@<@@>@@@?A?=AADDD/=<<AAAA:@::;;>>>;>A8====>?:==>>>===:;;;8=:;;;?@@@@7;</-*-3--/::>>??EB>>>@=====AA<@=>>>=BA@@@<>>>BA5@<>996666)6:666*//;99:9:<:1788)7===A>D=??;@BBA>>><@<A?>>>?7>=@==::9?<;<88666:9=>>>E<@?=>::=<///:677;AB
@ATNG8:01659:01722
GATGGTAGAGTATCATGTGTATCTCCAGAAGATCAGGAACTCTAGAAGAATTCAGATTTTTAACACGAGAGTAAACGTAAAAAGAAGGTTTTACAAGACTCACGTTAACAATATTGCAGCAGTACGCACACAATCGAAGCGCAGTAAGGATGGCTAGTGTAACTAGCAAGAATACCACGAAAGCAAGAAAAAGAAGTTCGCTATTAACTATTAACGTACCTGTCTCTTCCGAAACGAATGAGTACATAGATATACGTATAGCTACCATCGTATCTCAGGAGTCT
+
4455.59<:B<>=<<<<<<@@:9:=67332335=:?;@>AADCCCDACC?@<?AA=>>>@1AACCCCCCCCBBA;@B;;;;;';4.42444&4::5;?;;<BAAB>A>AD@BBC?BBBBDBB@CCCCBBBCC@DCBB?BAAA@AAA>B@BBB@BBCCBBAA>BBA??@>CC@BB@8=;;<;3<::5:AFGD/AA<AA=ABBB>?<><@@>>;>:>=>>>199778==8=8==>5=?>;?;;;?@@BBA@>>AAAA>>?@@@>>>>:>888>>>A>>@A=@@???
@ATNG8:01669:01701
GATGGTAGCGCGACGAGCGTAGACCATAAGATCAGGAACTCTAGAAGAATTCAGATTTTTAACACGAGAGTAAACGTAAAAAGAAGGTTTTACAAGACTCACGTTAACAATATTGCAGCAGTACGCACACAATCGAAGCGCAGTAAGGATGGCTAGTGTAACTAGCAAGAATACCACGAAAGCAAGAAAAAGAAGTACGCTATTAACTATTAACGTACCTGTCTCTTCCGAAACATGAGTACTATGTAGAGCTCTATACTACCATCGTATCTCAGGAGTCT
+
:>59::>CCCBBBCBBBCCBBBBC@BBB@BBBBBB@B@BBBBB?><?FAE@BBA==;;>1??BBB>>>@@=<<18:99:::*:=:=1898&22;399<>>@@?@;?<AA<???<@@@@@@?@@AAA@@@AA:==@B=>@><==??;;5;//*/<9:<A==:=@CBAA:?@<A5518>:;;1;::5;><><+88/8>9<:;;>>=F=A==>:==?>>>E<==<AA@@<@<<<<7=<<AA@@>>>@@@@>??AAD>===>>>??<?>==??>>>?==:=A;;;
@ATNG8:01652:01750
GATGGTAGTACATGATAGACGACACCAGAAGATCAGGAACTCTAGAAGAATTCAGATTTTTAACACGAGAGTAAACGTAAAAAGAAGGTTTTACAAGACTCACGTTAACAATATTGCAGCAGTACGCACACAATCGAAGCGCAGTAAGGATGGCTAGTGTAACTAGCAAGAATACCACGAAAGCAAGAAAAAGAAGTACGCTATTAACTATTAACGTACCTGTCTCTTCCGAAACGAATGAGTACGTGTGACGTACGTGAGCTACCATCGTATCTCAGGAGTCT
+
CCCC@CCCCCCCCCDCBCCBBBAAA@BCC@DBAA@C=@=AAAAB@A=AA>@<AA:;9BBB1B?BCCCCCDAA@D;B@;:999$9><<2665&5?;8=BA<>CCCB?A?DF?CAB?BBBBB@ABCBBBCCCCC@CCCC?BBCCCCAA=D@DCC=ABBCBCBB@BBCBBB?CC>AAB@CCAAA:@?=8==>=>,:=:;888CBBBA<A:>?AA;?=??BBB>BCCBBBC=@>@BC=CBB>AABBBBCCAA@CBBBCCBBBB>>=BBC@@@ABAACACCCC@BB>89
@ATNG8:01652:01768
GATGGTAGTCTCAGATAGTCTATAGTACTCATTCGTTTCGGAAGAGACAGGTACGTTAATAGTTAATAGCGTACTTCTTTTTCTTGCTTTCGTGGTATTCTTGCTAGTTACACTAGCCATCCTTACTGCGCTTCGATTGTGTGCGTACTGCTGCATTATTGTTAACGTGAGTCTTGTAAAACCTTCTTTTTACGTTTACTCTCGTGTTAAAAATCTGAATTCTTCTAGAGTTCCTGATCTTCTGGAGATACACATGATACTCTACCATCGTATCTCAGGAGTCT
+
BCCD@BCEDCCHBBBCCCBBBCCCCCBBBAAA?ACBE>CC?C@CCBBBCC?CCCCA?B>BBBB>B?CBBBAA@BB;?????1?C=BBBB<BBBB>BBB=BC9:9ABCCACCCCBDBB?BCC?B?CCCCBBBB@CCBB?BBBAAABBBBBABBCCBC?BC@BB?B?BABBCBCBC?@@@@@3A;@;;;:;:*;AABC>BADCCDDCCD@CBBB3B@@AC>B>BC@CBBBCBB?B?BBBBBB>B>A>AECCCCCCBBBCBBBBBBBB>@@@@BBBBABBB>?@@B@
@ATNG8:01653:01737
GATGGTAGGCGTGTGAGAGTCTGCCCAGAAGATCAGGAACTCTAGAAGAATTCAGATTTTTAACACGAGAGTAAACGTAAAAAGAAGGTTTTACAAGACTCACGTTAACAATATTGCAGCAGTACGCACACAATCGAAGCGCAGTAAGGATGGCTAGTGTAACTAGCAAGAATACCACGAAAGCAAGAAAAAGAAGTACGCTATTAACTATTAACGTACCTGTCTCTTCCGAAACGAATGAGTACCTCTCAGACGCTCGTCCTACCATCGTATCTCAGGAGTCT
+
CBCB@DFD=BBCCDBCCCCABBCCE>ECC@BBBBBB?B>@@BBBCC?A@>A@CBBBAAAC2C?CCAAABBCAA?6>=66555(8>7<1877'5772797=???AA>D=>=:?AA9>>>>>???>>AAA>>==7=AAA:>????===;A;@@@:@AA@@@@A;AA>>>A;AC;?>>7;:555(6894;?>>?/::7;>>@@A@>>;A;AAAA:@:@>>>@;ACCA>>>9>:>CC7>>@:@>>>@@@:>>=AAAA>==?>>>?:>>>9>>=???????AA9>=;;;
@ATNG8:01653:01755
GATGGTAGTCTCAGATAGTCTATAGTACTCATTCGTTTCGGAAGAGACAGGTACGTTAATAGTTAATAGCTGTACTTCTTTTTCTTGTCTTTCGTGGTATTCTTGCTAGTTACACTAGCCATCCTTACTGCGCTTCGATTGTGTGCGTACTGCTGCAATATTGTTAACGTGAGTCTTGTAAAACCTTCTTTTTACGTTTACTCTCGTGTTAAAAATCTGAATTCTTCTAGAGTTCCTGATCTTCTGGGCTGCTGATATGCGCTACCATCGTATCTCAGGAGTCT
+
>BBB<C=;;;96ABA;99956:<=>>>>>=<;8<@@A6?=:<8<<445:85::::;7?595536<789;4333333-36888'883///881//3:488639=*///===6=B=774==6;?A6;6>>??B=BC@DD>D@CCA@;;;A??;:;98<?1:9929=383>9:9>><:>::4444&439544444$4::<</55:9;;5555.5555$55555159;;7;;=A9698?8>:;>A@=@A@@9A@;;:54:;995565;<6995555555;;;:@===?
@ATNG8:01654:01766
GATGGTAGTATCTGCACACTCTGTCCAGAAGATCAGGAACTCTAGAAGAATTCAGATTTTTAACACGAGAGTAAACGTAAAAAGAAGGTTTTACAAGACTCACGTTAACAATATTGCAGCAGTACGCACACAATCGAAGCGCAGTAAGGATGGCTAGTGTAACTAGCAAGAATACCACGAAAGCAAGAAAAAGAAGTACGCTATTAACTATTAACGTACCTGTCTCTTCCGAAACGAATGAGTACTACTCTCAGAGACACACTACCATCGTATCTCAGGAGTCT
+
5::::;;BCCAAA?>>BBBB<<=CC>@BB@CCBABB=@;??A898C?BB@B?999@@AAA2A;??=AA@BB@@@9@ADCCCC5BB<A5<;;6<CC?AAABCCEBD?B@CB?BBB=@?BBDBBBCDCCCCCCC?CCCC?AAABBBBB>B?C??<@BBBCCBB?BAACDC@CC?AAA=@>998*688178888(5;47565AAAAA=A9@@@@<>:=>B<;9;AAAABB@D?CCC>BBB?BBBBBBCBBB>>>BBB>=>C???==>@>@@>>>B@@;;;:<>>888
@ATNG8:01656:01748
GAAGGTAGTATCTGCACACTCTGTCCAGAAGATCAGGAACTCTAGAAGAATTCAGATTTTTAACACGAGAGTAAACGTAAAAAGAAGGTTTTACAAGACTCACGTTAACAATATTGCAGCAGTACGCACACAATCGAAGCGCAGTAAGGATGGCTAGTGTAACTAGCAAGAATACCACGAAAGCAAGAAAAAGAAGTACGCTATTAACTATTAACGTACCTGTCTCTTCCGAAACGAATGAGTACTACTCTCAGAGACACACTACCATCGAATCCTCTTAGTCT
+
:9059>>>CABBCBBCCDBABDCDD?CCB@BAAA@@=?=??BCCBB=AC>C;??AAAA?C/F@CC>AABBB===4<<:;;;;.;D>C5;;:&5@:5<A@@CBBAB=@<@A;@??=?ABBCBBCCCCCBBBBB?BBBB@B@@?BBBC?B?B@@<@BBBCCCC?ABB@AA@BB;@@A=A@CAA5;8938DDED/@@=@888==>>C=A<???B=A=@@AAA@FBBAAAC?B?BBC?AAA@AAABBBBBCCAAACCA????A@@@AAD;?@?AA<@@<;;::>AAAA
@ATNG8:01659:01738
GATGGTAGTGTCAGTGCGCGTCGTCCAGAAGATCAGGAACTCTAGAAGAATTCAGATTTTTAACACGAGAGTAAACGTAAAAAGAAGGTTTTACAAGACTCACGTTAACAATATTGCAGCAGTACGCACACAATCGAAGCGCAGTAAGGATGGCTAGTGTAACTAGCAAGAATACCACGAAAGCAAGAAAAAGAAGTACGCTATTAACTATTATCGTACCTGTCTCTTCCGAAACGAATGAGTACACATCGTCGTGTCGTGCTACCATCGTATCTCAGGAGTCT
+
96@C8<BC;<6@>CCCBBB;95<<<7>:;6:BA@@@;?588??>==8=;6;7<CECCCCC3B@BA>ABBBDDDK;;;;;;;;*;B>C5<;;.;BB9@@@@??C?@=??BB@BBB?CBBBCDDICCCBBBCCC?C@@?<???????B@C@DAA?@@?ACBBB?BBBBCDABB<;;;+000/<1//8:>BCBB/@@<A888>>>AA=A:=;;;:===?>>>=?BAA;;;7;7;BB7>==8=889@@BB?===BBDDCBBCBBBBBCB?AABBBABBAA@B?A@=88
@ATNG8:01669:01754
GATGGTAGTATCTGCACACTCTGTCCAGAAGATCAGGAACTCTAGAAGAATTCAGATTTTTAACACGAGAGTAAACGTAAAAAGAAGGTTTTACAAGACTCACGTTAACAATATTGCAGCAGTACGCACACAATCGAAGCGCAGTAAGGATGGCTAGTGTAACTAGCAAGAATACCACGAAAGCAAGAAAAAGAAGTACGCTATTAACTATTAACGTACCTGTCTCTTCCGAAACGAATGAGTACACATCGTCGTGTCGTGCTACCATCGTATCTCAGGAGTCT
+
BCCC?CCDDAAACCCCCCCBBBCAA?BCC?BACA:899=??GCCBA@AB@C?BB???AAA2A?B@>ABCCBAAA:AB@@@@@1@E?C=BBA9CDB@CBBCDGCDC>A>AB>ABB>@ABBCABBCCBBBDBBB?CCCC?B@@@@@@B@C@BBB?BDDCBBBB?AAABBA?AA<A??<?BCAA388:7;BBCC/==9=///::>>>:>;===D=B;>>BCC@CDCCAAB?A?:9939>@:>>>ABBBBCCCC@@BBBBBCB???CCC>@@CCCCBBBA<@;@AA==
@ATNG8:01631:01808
GATGGTAGACATATCGTTCTCTCTGTACTCATTCGTTTCGGAAGAGACAGGTACGTTAATAGTTAATAGCGTACTTCTTTTTCTTGCTTTCGTTATTCTTGCTAGTTACACTAGCCATCCTTACTGCGCTTCGATTGTGTGCGTACTGCTGCAATATTGTTAACGTGAGTCTTTGTAAAACCTTCTTTTTACGTTTACTCTCGTGTTAAAATCTGAATTCTTCTAGAGTTCCTGATCTTCTGGGCTGCGCTGATATGCGCTACCATCGTATCTCAGGAGTCT
+
:::A<@ABBBBCBCDBB@BCBACC<<<<>=BC?BCCC>BB?B@BBBAAAB@@??BC?B?BBBB?@=@@@A===7=3;BBAB.==<@@@C;>86087176)//.699495579??A8<?A6;599A:8===3?BKD:;;;;::?AA;;<::;AA9;:;4::5:19@@?<<7//.'..5;;+3156:::::*8869;-3..-98-..3(522&26622,24::37779::;0808>??>?8;;::1:8799756-----3768570666;==;;;@AA<@@===
@ATNG8:01634:01788
GATGGTAGGTGCACATGAGTGTATCCAGAAGATCAGGAACTCTAGAAGAATTCAGATTTTTAACACGAGAGTAAACGTAAAAAGAAGGTTTTACAAGACTCACGTTAACAATATTGCAGCAGTACGCACACAATCGAAGCGCAGTAAGGATGGCTAGTGTAACTAGCAAGAATACCACGAAAGCAAGAAAAAGAAGTACGCTATTAACTATTAACGTACCTGTCTCTTCCGAAACGAATGAGTACGATGAGAGAGCTCTCTCTACCATCGTATCTCAGGAGTCT
+
BBBB@CBB>BBCCCCCCCDAA@BBB>BBB?BBBB??<??BBGCCCC?BB<@>@BECCCCC3C@ECECCDCCCCC=B@>>>==,=?=?2:::.;BA?FAAACDCBA<A>AA;??B>BBABDCCCCCCCBBBCC?B@AA@B???>?>A8@=@@@=@CCBBCCA?A@ACCB>BB>BBA9====;3:;;6<AAAA/==9=///<<??@<@<@AAA<A;>>CBC@CCBAAAA6;5;@@8@??<?BDBBBBBBAAACBBBBB????>===>8=???CABBA>>?9>??55
@ATNG8:01642:01798
GATGGTAGTGATACAGATCAGACACCAGAAGATCAGGAACTCTAGAAGAATTCAGATTTTTAACACGAGAGTAAACGTAAAAAGAAGGTTTTACAAGACTCACGTTAATAATATTGCAGCAGTACGCACACAATCGAAGCGCAGTAAGGATGGCTAGTGTAACTAGCAAGAATACCACGAAAGCAAGAAAAAGAAGTACGCTATTAACTATTAACGTACCTGTCTCTTCCGAAACGAATGAGTACGATGAGAGAGCTCTCTCTACCATCGTATCTCAGGAGTCT
+
CC@@>ACCCDCCCCCCCCCBCCCCC?CCA?BBBBAA>B?BBBB@AC?CC?B?@@BA@@@@*>;AAD@@AAAAAA:BA@@@@@1@B>C5;;;6;CC@BCBBCDHDD@C@BB?BBB>A?BBCCCBBBBCCCCCC?CDAA?ABBBBBAB>B@BAB@BCBCBCCB>AAA@@A>BB@@@A<>>@@@9@::18:;;;.=?;A877AAADC9@;@A@A7;7:ABBB@BC@@@@@=@=@@@:AAA>BCBBBBBABBCDA?@@A@<=;;=<==><?=>?@A@A@A>><>@>;;
@ATNG8:01629:01869
GATGGTAGTACATGATAGACGACACCAGAAGATCAGGAACTCTAGAAGAATTCAGATTTTTAACACGAGAGTAAACGTAAAAAGAAGGTTTTACAAGACTCACGTTAACAATATTGCAGCAGTACGCACACAATCGAAGCGCAGTAAGGATGGCTAGTGTAACTAGCAAGAATACCACGAAAGCAAGAAAAAGAAGTACGCTATTAACTATTAACGTACCTGTCTCTTCCGAAACGAATGAGTACAGAGAGTACGATATGTCTACCATCGTATCTCAGGAGTCT
+
/;<<<C@CCCBBBBBBDCCCDBB;;8;BBAABBC@@=@>ABBBBBB>A@?A=?@ABBCCC5C?BBCCBBGCBBC;?@;:999$5<7<2555&5;;9<A;;;<;;=4=6;=;@@@=AB??ABBBBCBBBCBBE?@@@B=@@BBAAAA?C@CA@?@CCDCDCC@@?@BBB@BC@CBC?BAA@@;@99200000(0;7///9=DAAA<A<AACC=A<?=B;;7;CAAA@C@D>@@C=AAD=?@?AABCAAACBBBBBBBBBBCDA??A:>>@@@@AAB::::>>:::
@ATNG8:01643:01876
GATGGTAGCATCATGCATATCTCACCAGAAGATCAGGAACTCTAGAAGAATTCAGATTTTTAACACGAGAGTAAACGTAAAAAGAAGGTTTTACAAGACTCACGTTAACAATATTGCAGCAGTACGCACACAATCGAAGCGCAGTAAGGATGGCTAGTGTAACTAGCAAGAATACCACGAAAGCAAGAAAAAAGAAGTACGCTATTAACTATTAACGTACCTGTCTCTTCCGAAACGAATGAGTACGATGAGATCTCGTGTGCTACCATCGTATCTCAGGAGTCT
+
;;/0)/7;;DCCBBB=BCBCCBA@?>BBB?BAB::8>B>BBB774<6;:3<9/0/65555(52.22555D>>>@6:>;;;;;*;=<@4:99&9;<8>CBBB@@@B>A>AC>A@A=BBDBBBCCCFDDCCBBC@CBBB?BBAABBBB>A?B:;:;CCBBBCF@???BBB@CC>AAB9:0@@>5=0/)//////%-92;///==BBB;>;=9;;;?;>>BCC@DBBAABB>A=??A=@AA>AAABBCCCBBBBBB@@???@@@@@@AA8>;AAAAAB>>65.7:777
@ATNG8:01659:01864
GATGGTAGGCACTGCGCACACATCCCAGAAGATCAGGAACTCTAGAAGAATTCAGATTTTTAACATCGATAGTAAACGTAAAAAGAAGGTTTACAAGACTCACGTTAACAATATTGCAGCAGTACGCACACAATCGAAGCGCAGTAAGGATGGCTAGTGTAACTAGCAAGAATACCACGAAAGCAGAAAAAGAAGTACGCTATTAACTATTAACGTACCTGTCTCTTCCGAAACGAATGAGTACATAGATATACGTATAGCTACCATCGTATCTCAGGAGTCT
+
4455.5:<5<<>;;;><<566;;;>7>?A465:;55058<<<666>;=<9<8;;554===+=7433393333333(33/9999)//(/(//(/:;188===977=<A:8818;;:?BAACCBB@@@>@@?@C?AA??9?999<<<>1:4:995:BAAAC9999BB@AB>@A=99948/999.7///6666)694;658@>@@A<?;>>??<?;=>B::7:C@??BC?B?BBD>?@??BAAABCCBBB>>>>AABBA???@AA=>:>@@@@???@@??:>;6//
@ATNG8:01675:01862
GATGGTAGCGCACACATAGATACAGTACTCATTCGTTTCGGAAGAGACAGGTACGTTAATAGTTAATAGCGTACTTCTTTTTCTTGCTTTCGTGGTATTCTTGCTAGTTACACTAGCCATCCTTACTGCGCTTCGATTGTGTGCGTACTGCTGCAATATTGTTAACGTGAGTCTTGTAAAACCTTCTTTTTACGTTTACTCTCGTGTTAAAAATCTGAATTCTTCTAGAGTTCCTGATCTTCTGGAGATACACATGATACTCTACCATCGTATCTCAGGAGTCT
+
CCCC?CCCCCCCBCCBBBDBBBCCCDCBBBBB>ABCD>DFAD?BBAACCC?BBC??=@@BBBB>B?CBAA@@ABB?BBCBB1@A>ABBE=BBAB@BCC?CD?@@BCBC@CCCCBBBD@DCC?B?BCCBCBBC@CCCC@CBBBCBBBCCCCDDD??<@@@=@C?B@BABBDCBBC?CCCBC9B?A;@@>@>0?BBCE>BBBCCCBBB@4;;;;*;AABE@CACC?CCCEBBB@B@CCCCCC@BAC@CCCCCDCCCBBCCCBBBBBB>B@BBBBBBBBBB=888@@
@ATNG8:01644:01894
GATGGTAGGACGAGCGTCTGAGAGGTACTCATTCGTTTCGGAAGAGACAGGTACGTTAATAGTTAATAGCGTACTTCTTTTTCTTGCTTTCGTGGTATTCTTGCTAGTTACACTAGCCATCCTTACTGCGCTTCGATTGTGTGCGTACTGCTGCAATATTGTTAACGTGAGTCTTGTAAAACCTTCTTTTTACGTTTACTCTCGTGTTAAAAATCTGAATTCTTCTAGAGTTCCTGATCTTCTGGGTCTACGCTCGTCGCGCTACCATCGTATCTCAGGAGTCT
+
BCCC@CCH@CBBBBCBCCCCCBBB@BCCCCCC?BBCD>CC?B?BCBCBCFACDGBB@B@BBDD@B@CBBCB;;;B=A@CBB0;;6:@AA;AAAA?ACC@BB?@@BBCG@CCBBBCCD@BBB?B@CBBBBBCC@BCCC@DBBBD@@@CCCBBAABB?BBB?BB?C@CCB;;;HHGACBCEC<B?B?BBBBB2BBBBE>BBBBBCBBBB@BDBC5CAABI@C@CD?BBBCBBB?C?BBBBBD>AABC>BCCCCBDCDE@@@BCA@AB@BCCBBAAAACCC?AAABB
@ATNG8:01648:01901
GATGGTAGTATATCGCGTCGCTATCCAGAAGATCAGGAACTCTAGAAGAATTCAGATTTTTAACACGAGAGTAAACGTAAAAAGAAGGTTTTACAAGACTCACGTTAACAATATTGCAGCAGTACGCACACAATCGAAGCGCAGTAAGGATGGCTAGTGTAACTAGCAAGAATACCACGAAAGCAAGAAAAAGAAGTACGCTATTAACTATTAACGTACCTGTCTCTTCCGAAACGAATGAGTACTACTCTCAGAGACACACTACCATCGTATCTCAGGAGTCT
+
BB;;99>BCCCBBAA@BCCCBBBBB@BCFAFFCCBB>B=@@BBBBC@CB>A==>>:9999'9:@@@BDAA@999+9@;;;;;';@9=4999&5;:5<@;@>@C?D?B?BD?@?C?BBBBBCCCDBBBBCBBB<AADD>BAAABBBC=B@B@A>ACCBCCBB?BBBBBB@BB?ABB@CBB?>5=::499888(8<7=888EBBBA=A;??AA<@<??B::::DBBBCC?C>AAC=CCC?BBCAAACBBB@@@@CC;<<B>>><=>@=@@@?@@@A;;:@8:::==
@ATNG8:01655:01901
GATGGTAGCGCACACATAGATACAGTACTCATTCGTTTCGGAAGAGACAGGTACGTTAATAGTTAATAGCGTACTTCTTTTTCTTGCTTTCGTGGTATTCTTGCTAGTTACACTAGCCATCCTTACTGCGCTTCGATTGTGTGCGTACTGCTGCAATATTGTTAACGTGAGTCTTGTAAAACCTTCTTTTTACGTTTACTCTCGTGTTAAAAATCTGAATTCTTCTAGAGTTCCTGATCTTCTGGTCTACTACACTGTACTCTACCATCGTATCTCAGGAGTCT
+
<<::5;556;<BDBBA@@BB@@A@ACCCAA9849AA@<AC@E@AA@BA@@?@BAB<9<8555<8@;??AA<<<==6::<<?1??6;9::/9;>=4:6>><@<B@@?9949BBBBA;;5;?A;@;ABBABEAA=@BAA?CCBBBCBCBBBCC<<<;6<00,0>:=9;?BBAAB;;59:;:;*;<C;;;;;;(;A@@>;@>@@@A@@:>29599'9??>?<?=BA8:;@BBAA@C?BBBBBB@;:;?B;;<CDCCBA@BABBBBBBB@B@AAA@BBCCAB?CCC??
@ATNG8:01675:01907
GATGGTAGCACACGAGATCTCATCGTACTCATTCGTTTCGGAAGAGACAGGTACGTTAATAGTTAATAGGTACTTCTTTTTCTTGCTTTCGTGGTATTCTTGCTAGTTACACTAGCCATCCTTACTGCGCTTCGATTGTGTGCGTACTGCTGCAATATTGTTAACGTGAGTCTTGTAAAACCTTCTTTTTACGTTTACCCTCGTGTTAAAAATCTGAATTCTTCTAGAGTTCCTGATCTTCTGGTGTCTGATCTGTATCACTACCATCGTATCTCAGGAGTCT
+
CCCC:BCCDCCCCCDCDCCCBBBBCCCCCCBA>BCCC<BD@D?AAACCCA?ABB@@>@>BBB@>A?CBA<AACC>ABBB@2@D?B@;;7<@@@<@>A;><098=>==:=BBC>>>D;@@@<A;@@AA===?=A@??:>=>>>>@@A?=>>>>>>:>>B<@>7;:=@===AA@@=@@@@@6@=A8==CCD/AAAAA9@A@785A=<<18887'29:8>6B6;=:=>>>AAB=A<AACB@@9@@A:==>><<<???@AAAAA><>>;>AB@?@@?>>::7:AA?>
@ATNG8:01680:01302
GATGGTAGGAGACACGTCGCACACGTACTCATTCGTTTCGGAAGAGACAGGTACGTTAATAGTTAATAGCGTACTTCTTTTTTCTTGCTTTCGTGGTATTCTTGCTAGTTACACTAGCCATCCTTACTGCGCTTCGATTGTGTGCGTACTGCTGCAATATTGTTAACGTGAGTCTTGTAAACCTTCTTTTTACGTTTACTCTCGTGTTAAAATCTGAATTCCTTTCTAGAGTTCTGATCTTCCTGGCGAGTTATGTCTGTTCGACTCATCCCAGTTCCATTTGCGTTTC
+
A@;A>A<<9>>>B696B@<@;965;;99;@9:2:>@?8@@<??BABBBCC?BBBBB>@;?A??:?8>AAAB>:::4665252#2835;8;-8>>>7>?=8==59:@AAA<A>;;;::=::;;<A8<:::69//)/976066///:6:9;;9;77797555;==:>=;;;@@@?>>5;;;:/:5;5;?AAA/>>9=@2<<;///77-/)///).679:6;17379/9=><;<<6///;:====9::5:---3-3779-//603678-,,555,,,,042666-7333818
@ATNG8:01710:01322
GATGGTAGCTCTGCTCTGACTCTCGTACTCATTCGTTTCGGAAGAGACAGGTACGTTAATAGTTAATAGCGTACTTCTTTTTCTTCTTTCGTGGTATTCTTGCTAGTTACACTAGCCATCCTTACTGCGCTTCGATTGTGTGCGTACTGCTGCAATATTGTTAACGTGAGTCTTGTAAAACCTTCTTTTTACGTTTACTCTCGTGTTAAAAATCTGAATTCTTCTAGAGTTCCTGATCTTCTGGTGTCTGATCTGTATCACTACCATCGTATCTCAGGAGTCT
+
BBBE@CCCCCBBAICCCCCC@@@CCCBBBBAB>ABCG?CC?C@CCCCCCC@CDDDC@F@CBBB?B@CCBCCCCA@=;;;;;);@>ACD?DDBB?BBC?A@<>9::BC>BBAAAAAB?BBC?B>@B@AA?==<A@@@<>9779799<>=:::>=>:;;;@CD?B?BBGCCBBBC?B;;;;6;>A>AA@@@2BABBE=@@CBBBECAA4::::):99;B>A>BB@CBBBABB?B>AABBBC>CBC@CBBBBBCBCCBCB@@@BBBB?BBA@AB>>>CCC=B@=>>
@ATNG8:01721:01319
GATGGTAGTGCGTGAGAGAGAGACCCAGAAGATCAGGAACTCTAGAAGAATTCAGATTTTTAACACGAGAGTAAACGTAAAAAGAAGGTTTTACAAGACTCACGTTAACAATATTGCAGCAGTACGCACACAATCGAAGCGCAGTAAGGATGGCTAGTGTAACTAGCAAGAATACCACGAAAGCAAGAAAAAGAAGTACGCTATTAACTATTAACGTACCTGTCTCTTCCGAAACGAATGAGTACTATAGACTATCTGAGACTACCATCGTATCTCAGGAGTCT
+
CB@@?BBCBBCCDCCCCCCDCAAAC=BBB>DCBC??=?>A@BBBBB?BD?B>AAABCCCC2C=CA???A>>@DD:??@@A@@1@B>C5;<;*:@@<@@@@CCCCD?B?BB>AAB?CC@@ABCCCCBBBCCCC?CDAA>ABBABBBB=B>A?@=@CBCBBBC?@@@BCB@BC=B@A9>>@;:0;;:4:===<.=B;@888:;@@A<A<@@AA<A=BACBB@BCBBBBB?C?CAA<ABB>@ABBCBBBCA<?D??>ABBBBBBCBAA>ABAAAAAB@BBB>?@=>>
@ATNG8:01725:01305
GATGGTAGTGTGTCTCTGAGAGTAGTACTCATTCGTTTCGGAAGAGACAGGTACGTTAATAGTTAATAGCGTACTTCTTTTTCTTGCTTTCGTGGTATTCTTGCTAGTTACACTAGCCATCCTTACTGCGCTTCGATTGTGTGCGTACTGCTGCAATATTGTTAACGTGAGTCTTGTAAAACCTTCTTTTTACGTTTACTCTCGTGTTAAAAATCTGAATTCTTCTAGAGTTCCTGATCTTCTGGTATGACTAGTGTACTACTACCATCGTATCTCAGGAGTCT
+
A=>>=B;;CCAA@??<AABBAAAA;::BBBBC@ACAD=AB?B>BCCBBEFIBBB;;4;4;ABD@CGJCBBBDCCC?@ACDC3BB?AACC=BBBE@BBC?BC:;;CCCDABCBCCBBB?CCE@B?CCA@ABBC?@ACG?BBCCBA@@@AAAA@@::6;;:;@@5:4:?@??AB;;7;CDBD;D?A>;;;;;*;BAAC6<;BAAAAABA@CMLG5C@@BC?B?AA>@@@BBBB8;8;BBBBC@ABB:;<CCCCBAACCDLDBBBBBB>BBBAAAAABBB@?A;000
@ATNG8:01727:01308
GATGGTAGCTCGCTGATGATATCTCCAGAAGATCAGGAACTCTAGAAGAATTCAGATTTTTAACACGAGAGTAAACGTAAAAAGAAGGTTTTACAAGACTCACGTTAACAATATTGCAGCAGTACGCACACAATCGAAGCGCAGTAAGGATGGCTAGTGTAACTAGCAAGAATACCACGAGAGCAAGAAAAAGAAGTACGCTATTAACTATTAACGTACCTGTCTCTTCCGAAACGAATGAGTACGAGAGAGCACACGTGTCTACCATCGTATCTCAGGAGTCT
+
DDFD?A@DBB>B=::9CCDDBBABD@CCC@CBBB??<??BBBABBB?AB>B>BBBBBBBB3B?CC?ABB??888-8>@BABA0AB>A5;<;-;CD?CA@ABBCCE?B@BC?BAB>ABBBBBCCCCCCCBBBC@DBBB<@@BBBBCB;?;???<@BBABBAB?BBBBBC?BB?@@@:=>@??@>==<??=<</7618;:ABECBB@D@DBAA?A?ABBDC@CDF@@?B?B?BEF>BBB>@ABA@ACCAA??;;;=AA@>>===<<<;?:;;@ABAA@@@<>>>>A
@ATNG8:01678:01331
GATGGTAGTCTCAGATAGTCTATAGTACTCATTCGTTTCGGAAGAGACAGGTACGTTAATAGTTAATAGCGTACTTCTTTTTCTTGCTTTCGTGGTATTCTTGCTAGTTACACTAGCCATCCTTACTGCGCTTCGATTGTGTGCGTACTGCTGCAATATTGTTAACGTGAGTCTTGTAAAACCTTCTTCTTACGTTTACTCTCGTGTTAAAAATCTGAATTCTTCTAGAGTTCCTGATCTTCTGGGTCTCTCTCTCACCACTACCATCGTATCTCAGGAGTCT
+
CCCC@A@@DDFA;96==>???CA@ACAA?;??4?CBB=CC@C@BBBCCCC?;559908<?>895:;@==?:@>>?>@AABD3AB=A@@@=99;A6:9@=@@=?@@ABB?CBECCDDD@CCC?B>BBB@@BBB?BAAA<@@AAABABCB;;;@??B?BBGACB8:5::AABBBBB?AA@@@7A@D@CC?BA@CCCDE>CCCBBBB<;;=@@@@,@@AAA?A?CCABCBBBAC=@=@@?@BB5;:;;0;CAABCCCBCDA8;;@AC>AAAACBBBBBCCAD@@@A
@ATNG8:01694:01374
GATGGTAGCTCTGCTCTGACTCTCGTACTCATTCGTTTCGGAAGAGACAGGTACGTTAATAGTTAATAGCGTACTTCTTTTTCTTGCTTTCGTGGTATTCTTGCTAGTTACACTAGCCATCCTTACTGCGCTTCGATTGTGTGCGTACTGCTGCAATATTGTTAACGTGAGTCTTGTAAAACCTTCTTTTTACGTTTACTCTCGTGTTAAAAATCTGAATTCTTCTAGAGTTCCTGATCTTCTGGTGTCTGATCTGTATCACTACCATCGTATCTCAGGAGTCT
+
::<<8==CDACBBFECCBCA@?;<<<<5489;2;?AA:BC=B?B@AACBC@CBBCD@C?BB:;898@==B=BBBA=>??@@0>>?@ABB<@>@@796>=BC@9:9ABF>BBCCCCCD>A@A?A>BBBABBBC@EFCC@C@A@BAAA@@;::@@?@?;99;992819=AB@BB??9=9999&99>9:::::*:BBBB9<;DCHCBAAA5;;;;*:@B:989?AB?BCC@@@C8:7:CCCBB?BBC>BBBA@@BCBBBFHCBCABBB?CAABCBABCBAA?AA???
@ATNG8:01695:01357
GATGGTAGTGTCATATGAGAGTGTGTACTCATTCGTTTCGGAAGAGACAGGTACGTTAATAGTTAATAGCGTACTTCTTTTTCTTGCTTTCGTGGTATTCTTGCTAGTTACACTAGCCATCCTTACTGCGCTTCGATTGTGTGCGTACTGCTGCAATATTGTTAACGTGAGTCTTGTAAAACCTTCTTTTACGTTTACTCTCGTGTTAAAAATCTGAATTCTTCTAGAGTTCCTGATCTTCTGGCTCTCGTAGACAGATACTACCATCGTATCTCAGGAGTCT
+
?ABB@BCCDDBBBCCCBBCCBBBBBBBBBB?@=@CBB=CC@C@CCCCBBB@BDCCC?B>BBBB>B@CCDBBBBBB9====>1>C@BBAD=BBBB>BCC@CC>AABCCCACCCCDDBB@CDD>A>BDDCBAAD@CCEC?@ACBBBBBDCCBBBBBB?CAA=@C?C>ABBCBBBB@<@9999-9;?;::::-;AAAD=BBDBBBCCCCAEJHJ5BBBBDAFBFD?BBBCBBB?D?CCCCBB?BBC@CCCCCCCBBCBBBCCCCCCC<??@CCBABBBBB>BBB??
@ATNG8:01698:01333
GATGGTAGCTCTGCTCTGACTCTCGTACTCATTCGTTTCGGAAGAGACAGGTACGTTAATAGTTAATAGCGTACTTCTTTTTCTTGCTTTCGTGGTATTCTTGCTAGTTACACTAGCCATCCTTACTGCGCTTCGATTGTGTGCGTACTGCTGCAATATTTTAACGTGAGTCTTGTAAAACCTTCTTTTTACGTTTCTCTCGTGTTAAAAAATCTGATTTCTTCTAGAGTTCCTGATCTTCTGGTGAGATATGCATGATGCTACCATCGTATCTCAGGAGTCT
+
::::699;>>>><;;@A@;?CCBCCCBBC???<?@BB=CD@D@CBBAAAC:::B@@<>4:5<<7=?BBBB@@@BB?BBCCC5BB?@?AC?@@BC@CAA?AC?CCBCBCACBDCC@@@?BBC?B=AAA@AA;;7;AAB=ABC;;;BBBABDBB@@??@??A@2=:;000>=@@@=?AADD:A<?299898(33999188::<<===8=====%<43/877...(.5555..(.(...233....056889;;9=>>A888=9799*,,,2,,,266AC==>>==
@ATNG8:01722:01352
GATGGTACGCATATCAGCGCAGCCCAGAAGATCAGGACTCTAGAAGAATTCAGATTTTTACCACGAGAGTAAACGTAAAAAGAAGGTTTTACAAGACTCACGTTAACAATATTGCAGCAGTACGCACACAATCGAAGCGCAGTAAGGATGGCTAGTGTAACTAGCAAGAATACCACGAAAGCAAGAAAAAGAAGTACGCTATTAACTATTAACGTACCTGTCTCTTCCGAAACGAATGAGTACGTGTGCGACGTGTCTCCTACCATCGTATCTCAGGAGTCT
+
BD@@>ACCC@CBBBCCBBBBBBBC=CBB???@ABC>B??@CCBB@AA>A?BBB@AAAA/??<???BBAAAAB8>=8////'/:5;/666)//8379?ABBB==8==AA;>@A:>;;;>>>>BAA@>>AAA;AA?>:?>>===??;A:>;;7;@>>>@<<8<AA@@@;AA7;;<5<<7993;=;777676)//)/999>???A=@=AA>?;>=BBAAA;:;;A>>>8<8<??7???9>>AA?;;889<<<?@@A@@@AAA;AAA=><<<A>?>@C;;7;A;;;
@ATNG8:01722:01363
GATGGTAGCGCACACATAGATACAGTACTCATTCGTTTCGGAAGAGACAGGTACGTTAATAGTTAATAGCGTACTTCTTTTTCTTGCTTTCGTGGTATTCTTGCTAGTTACACTAGCCATCCTTACTGCGCTTCGATTGTGTGCGTACTGCTGCAATATTGTTAACGTGAGTCTTGTAAAACCTTCTTTTTACGTTTACTCTCGTGTTAAAAATCTGAATTCTTCTAGAGTTCCTGATCTTCTGGACATAGTGTGCAGATACTACCATCGTATCTCAGGAGTCT
+
AB;;06=BCCEDDCCBBBCCCCBCAA@AACBA>BBBB<BA7<4;@@BCBB?BCCCC?B@CD??<@@CCBCAABBA?@@@A@.AA>BBCD>DCAA?AHHBCC?BBBDCC@CEDCCCBB?BCC@C?CCCCBBBB?BDBB@CCCCCBBCCCCBBABBC@BBB?BB>B>BBCCCCBBB?BCCCC9C@C?@AFFG5CBBAB<BBBBCBCCCC@CCCC5CBBCC?B?BC?BBCCCCC?B?BBBB??;?BB?BCCCCCBBCBBCCBBBCCCC?AAABCCCCCCBC?CC@@@
@ATNG8:01726:01368
GATGGTAGATATATGCACGCTCTACCAGAAGATCAGGAACTCTAGAAGAATTCAGATTTTTAACACGAGAGTAAACGTAAAAAGAAGGTTTTACAAGACTCACGTTAACAATATTGCAGCAGTACGCACACAATCGAAGCGCAGTAAGGATGGCTAGTGTAACTAGCAAGAATACCACGAAAGCAAGAAAAAGAAGTACGCTATTAACTATTAACGTACCTGTCTCTTCCGAAACGAATGAGTACTGTATCTATGTGTGCGCTACCATCGTATCTCAGGAGTCT
+
HDCC?CBBBCCBBBBBBCBCBBBCB?B??=@AAAAB?B?BBBBAAB=AC?C?A====DDD/A<AA>=>???<;<59<@AAAA0AB=C<BBA9CEIACCCBCEDCC?B@BB?BBB>@@BBCCBBCCCCCBBBC?CCCC<@@BBBBBB?C?B??=@BCBBBBA?A@ACCB?CC<@>?9=>=::/:88188898(/<5<///==AAA=@;@AAA:>:>DFBB?BCAA@CC<?=?CC>CCD?BBBBBBBBBBBBBBBB>>@@=<<@@CA==<<A@@@@AA>=8788=>
@ATNG8:01714:01398
GATGGTAGCGAGCGAGTGTGTATACCAGAAGATCAGGAACTCTAGAAGAATTCAGATTTTTAACACGAGAGTAAACGTAAAAAGAAGGTTTTACAAGACTCACGTTAACAATATTGCAGCAGTACGCACACAATCGAAGCGCAGTAAGGATGGCTAGTGTAACTAGCAAGAATACCACGAAAGCAAGAAAAAGAAGTACGCTATTAACTATTAACGTACCTGTCTCTTCCGAAACGAATGAGTACGATGAGATCTCGTGTGCTACCATCGTATCTCAGGAGTCT
+
6>@B@BBCFDGIFAAADCCCCCCBC?CCCACBBBAB>A=@?CBCCB:=>>B>BBCCCDDD5F@DCCCDDCDFBA;@@;<;;;$9<6;2555&5::8<;;;<AB??;?=@@<CAA?BBBBCCCBBCCCBBBDD?CCBB?BAABDCBB>C@C@?>@BBBBCCB?BABBBB?CC?BBB?BAABA:@>?<>FFED/@@<?777AABBA<A<AA==:=<@?BBB@CCCBBBB<@<@A@<ABB?AAABCBAACAAB@ABB:88<<<=>>@@=@@?AAAAA@@@@<=<<=>
@ATNG8:01718:01415
GATGGTAGAGTATGCATGTGTATCTCCAGAAGATCAGGAACTCTAGAAGAATTCAGATTTTTAACACGAGAGTAAACGTAAAAAGAAGGTTTTACAAGACTCACGTTAACAATATTGCAGCAGTACGCACACAATCGAAGCGCAGTAAGGATGGCTAGTGTAACTAGCAAGAATACCACGAAAGCAAGAAAAAGAAGTACGCTATTAACTATTAACGTACCTGTCTCTTCCGAAACGAATGAGTACCGAGAGAGCACACGTTGTCTACCATCGTATCTCAGGAGTCT
+
<<<>7665799////<;;=:///97614437;<666@7>:@A@@@BC?CCAHBBBBAAABA0A=<==<;;==::909944444$4<6<9=>>2<<=:=BB::===87<6;;53334:9::===>966<<99::29?9948<<:;:>=<A=@:;4:=:7789<6><<??A>AA:?>;070;;>)///(.9999)8806...557==4949777383826669=AAB@??;??A>>7:::79;;/0//(/6888:;::88373,/666//(/87534==@>==7///55
@ATNG8:01724:01386
GATGGTAGCACACGAGATCTCATCGTACTCATTCGTTTCGGAAGAGACAGGTACGTTAATAGTTAATAGCGTACTTCTTTTTTCTTGCTTTTCGTGGTATTCTTGCTAGTTACACTAGCCATCCTTACTGCGCTTCGATTGTGTGCGTACTGCTGCAATATTGTTAACGTGAGTCTTGTAAAACCTTCTTTTTACGTTTACTCTCGTGTTAAAAATCTGAATTCTTCTAGAGTTCCTGATCTTCTGGTGAGATATGCATGATGCTACCATCGTATCTCAGGGAGTCT
+
<<5:15::AAAA=?CCCCDEECB@A<;99>9;4;<<;)4:.405;>?C??=?BB@@>A>@>:>7<7;==CCCA33,255555#22.52255&29;@?BBB?9818;;:9;5;;9@@?;;6;?>:?<?@@@;;;?;??>>:>@@===?>>>>>@@@@A<@@@<@A<A<AA???A>@@<@>>>>/=5;6;?DDD/?=;;;/;:;:=8:///4;;;;,8;<>>=A8>>=C@?>>>@<@=BB?===8=??:>>>@???@>>>AAD@>>9;;56669;<;;????@:@CE>>
@ATNG8:01714:01463
GATGGTAGCTCTGCTCTGACTCTCGTACTCATTCGTTTCGGAAGAGACAGGTACGTTAATAGTTAATAGCGTACTTCTTTTTCTTGCTTTCGTGGTATTCTTGCTAGTTACACTAGCCATCCTTACTGCGCTTCGATTGTGTGCGTACTGCTGCAATATTGTTAACGTGAGTCTTGTAAAACCTTCTTTTTACGTTTACTCTCGTGTTAAAAATCTGAATTCTTCTAGAGTTCCTGATCTTCTGGCGCGTATGTATGTCGCCTACCATCGTATCTCAGGAGTCT
+
==@A<B=BB=?CCGDCCBBBCCCBBAAABBBC?BBBB>BB@B@DCCBCCC?BBCCC?C?BCCC>B@BBCBCDFCB?BCDEG5;:::BBD=BCCC@BCB?BB>@@BCCE@CCCCCCBB?CCC@B@BCCCBBBC@BBBC?BBBBBBBBCCBBC???A?BBB?BG@C@BB@AACCBC5;;;;;.;>A?BCCCC2BBAAA;ABBAAABBBB@EEDD3BCBBB@BABB?CDCBBCD@B@BBCCCC@C?A?AAABBCBBBB;;:BCC@CCD?A@A?AAAABBCD@CAA@C
@ATNG8:01716:01446
GATGGTAGCGAGCGAGTGTGTATACCAGAAGATCAGGAACTCTAGAAGAATTCAGATTTTTAACACGAGAGTAAACGTAAAAAGAAGGTTTTACAATACTCACGTTAACAATATTGCAGCAGTACGCACACAATCGAAGCGCAGTAAGGATGGCTAGTGTAACTAGCAAGAATACCACGAAAGCAAGAAAAAGAAGTACGCTATTAACTATTAACGTACCTGTCTCTTCCGAAACGAATGAGTACTATGTAGAGCTCTATACTAATCGTATCTCAGGAGTCT
+
CC@@>;;=BCCCBABABCGDCBBBCADBC?BBBC??=?>AABBBBB>BB=A?BBBBBEEE5E@ICCBBBBDCCB<@@;;;;;*;F>B;BAA7@A@<@@@DDBCBB?BADC@CBB>AABBBBBBCCCDCCCBB?AAAA@BBBCBBBG@C@B@?>?CCCDCCB@???BBB>BB<AAA<??CBC<A??;>===>/>?;?;;;>>>>><><A>>>:=:>CCDC?BBBCCCC@C@?@@<?BB?BBBBBBBBB@??BCCCC>AAAA?<>>=A::@CCCC@@B@CD889
@ATNG8:01720:01455
GATGGTAGATATATGCACGCTCTACAGAAGATCAGGAACTCTAAGAAGAATTCAAGATTTTTAACACGAAGAGTAAACGTAAAAAGAAGGTTTTACAAGACTCACGTTAACAATATTGCAGCAGTACGCACACAATCGAAGCGCAGTAAGGATGGCTAGTGTAACTAGCAAGAATACCACGAAAGCAAGAAAAAAGAAGTACGCTATTAACTATTAACGTACCTGTCTCTTCCGAAACGAATGAGTACTATAGACTATCTGAGACTACCATCGTATCTCAGGAGTCT
+
>@BB:><BBBBAAB?;@=659@373343-3::30/5:3/////(/83994>9//(.33333'32363..(.66688.79;9999'4=499@@@2@@@:666<;;;5945;>>:?A@<??AABBBBCGDCBBBCB@BB@@<@A@@AA@@=@@D;;<<CCCCCBC@BABCBB@BB?BDC<?????8><<8======'==:888;GEBAA;>;>AAE<>;>@CCB@BDB@@@EAH?BBB=BAB?ABAAAABBBCBBBAA>>BECBCBBBBB@BAAAAABB??>B?AA999
@ATNG8:01722:01445
GATGGTAGTATATCGCGTCGCTATCCAGAAGATCAGGAACTCTAGAAGAATTCAGATTTTTAACACGAGAGTAAACGTAAAAAGAAGGTTTTACAAGACTCACGTTAACAATATTGCAGCAGTACGCACACAATCGAAGCGCAGTAAGGATGGCTAGTGTAACTAGCAAGAATACCACGAAAGCAAGAAAAAAGAAGTACGCTATTAACTATTAACGTACCTGTCTCTTCCGAAACGAATGAGTACACACTCTCATATGACACTACCATCGTATCTCAGGAGTCT
+
5>;><><BABBCB=@?;==CCCFCB?ABC=>BCAA@@C?<99///;6::8;655554===)A737379887333(3355>?>+>=7:.555&5<<7666<<<<;:;:9@?7?@@79:A@BCCCCCAAACBBB@FCAA=??BBCBCC?C@CBB@BBBBCBBB>BBBCBB@BD>889?BBB??19981888888%/956///;<BAA<A;??AD<B=??BAA>@CCBBBB@C>BAC>BBB?BBCBBBBBBBAA=?>>>@@BBBBCCBB?BBBBCCCC>>>B?>>>>>
@ATNG8:01701:01485
GATGGTAGTATCTGTCTACGAGAGCCAGAAGATCAGGAACTCTAGAAGAATTCAGATTTTTAACATCGAGAGTAAACGTAAAAAGAAGGTTTTACGAGACTCACGTTAACAATATTGCAGCAGTACGCACACAATCGAAGCGCAGTAAGGATGGCTAGTGTAACTAGCAAGAATACCACGAAAGCAAGAAAAAGAAGTACGCTATTAACTATTAACGTACCTGTCTCTTCCGAAACGAATGAGTACTACTCTCAGAGACACACTACCATCGTATCTCAGGAGTCT
+
@A@@;@?CBC9=;LCCCCC@@@A@?@CBB?BBABAA>A?BBBBBBB?BB@B?>::@?AAA/A<A685A:978998.88.....$..(.(...&.5666:22255==9>ACCACBC?BCBBBBAACCCCAAAAA?AABB>A@@BBBBB<?9???<?BBB@AAB@BCBA@=<@@:655279:<:5<9:478888(8>8>788???AA<@<@;;;<?<@BCCC?BCCBBCC?B?BCD>CCC=ABBBBBBAAAAABBBBA@@B>@@=?>>9;;;A@@@A>>:94:>=::
@ATNG8:01709:01524
GATGGTAGTGTCATATGAGAGTGTGTACTCATTCGTTTCGGAAGAGACAGGTACGTTAATAGTTAATAGCGTACTTCTTTTTCTTGCTTTCGTGGTATTCTTGCTAGTTACACTAGCCATCCTTACTGCGCTTCGATTGTGTGCGTACTGCTGCAATATTGTTAACGTGAGTCTTGTAAAACCTTCTTTTTACGTTTACTCTCGTGTTAAAAATCTGAATTCTTCTAGAGTTCCTGATCTTCTGGTAGAGCGTGCATATATCTACCATCGTATCTCAGGAGTCT
+
DDCC?CCCCGEDCBCECCCBCCCBBAA@BC?@=@@@@:BA;B=ABBBCCC@BBCBC?B@CC997;@AACDEDDCC?BBB??.985:BBA=CC;;9;AC?CCABCBCCEAFDCCCCCC@BBB@B@CBB@@BAB;@BB@?BCCCCA@@CBBBBBBDC@C::7:A>@=BB@@@BBBA>A@@@@5?>B>;;;;;*;GAAC>CBBBBBCBCB5<;;;*;;;<;9<ACC@CCDBBBC@B@BCBBBC?@@@>BBCCCCCBBBBBCCCCCCCC?CCAABBBC@A@B????77
@ATNG8:01723:01482
GATGGTAGTGTGTCTCTGAGAGTAGTACTCATTCGTTTCGAAGAGACAGGTACGTTAATAGTTAATAGCGTACTTCTTTTTCTTGCTTTCGTGGTATTCTTGCTAGTTACACTAGCCATCCTTACTGCGCTTCGATTGTGTGCGTACTGCTGCAATATTGTTAACGTGAGTCTTGTAAAACCTTCTTTTACGTTTACTCTCGTGTTAAAAATCTGAATTCTTCTAGAGTTCCTGATCTTCTGGACAGAGTTTGCAGATACTACCATCGTATCTCAGGAGTCT
+
4955.6=?BCBBB@555559>@@@@A???C@?=@BCE>BBB?BCCDDCC@CCCBB@B?BCCB@CACBBCDDEBB?BBBBB1CD?CCCC=CCCC@BCC?CC?BBBCCD?CCECCDDD@CCC?C?CCCD9;:BADECC=BBDCBBBCDBBBDBBBB?BBB@BB?A?BCCECCB@@9>:9:9.:5;=;;;;.;BBBD?DBBBEEJCCCACCCC5B@ACC?B?AD@CCCCBBB?A@CDBBBC@BAB@CCCEBA@D>DDCCBBBCCCB?@@@@ABDCCCDC@BAA::
@ATNG8:01694:01540
GATGTAGTGTCATATGAGAGTGTGTACTCATTCGTTTCGGAAGAGACAGGTACGTTAATAGTTAATAGCGTACTTCTTTTTCTTGCTTTCGTGGTATTCTTGCTAGTTACACTAGCCATCCTTACTGCGCTTCGATTGTGTGCGTACTGCTGCAATATTGTTAACGTGAGTCTTGTAAAACCTTCTTTTTACGTTTACTCTCGTGTTAAAAATCTGAATTCTTCTAGAGTTCCTGATCTTCTGGACGACGCGCACTGACACTACCATCGTATCTCAGGAGTCT
+
B;:;659=BBCB@EBBBCCBBBCC???@AAC?CCCC?CC@C@CBBCDCC=BDDDD?B>BB??:@?CCCCCCCCB?BBBBB1BC=AABD<@ABB?BBC?CB?BABBBDBDCCCCCDE@CBC?C@CCCCCCCC@BBDD@CCCCA@@CC@@@AAAAA>BAC@CC@B>AABBBBBCI?A@DCC6;7;=AAAAA0A@@@B=@@BBBBCAAA?BBBB2BAABB@C@CB?CBCCBAA=@<??@A@@=@@@?CC:;;CCCBB;;;CCCDCAA<@A?@@A@@@@@A?BBBBB
@ATNG8:01721:01558
GATGGTAGCGCATATCAGCGCAGCCCAGAAGATCAGGAACTCTAGAAGAATTCAGATTTTTAACACGAGAGTAAACGTAAAAAGAAGGTTTTACAAGACTCACGTTAACAATATTGCAGCAGTACGCACACAATCGAAGCGCAGTAAGGATGGCTAGTGTAACTAGCAAGAATACCACGAAAGCAAGAAAAAGAAGTACGCTATTAACTATTAACGTACCTGTCTCTTCCGAAACTAATGAGTACAGAGAGTACGATATGTCTACCATCGTATCTCAGGAGTCT
+
::;;5;<<@C>CCDCCCCCEDEJED?EDD?BBBCCD>A=@@AAAFF@BB;?:???A@ABB2B@CCCCCCCCA@@8?A;;;;;*;C>@5:99&5?;9>B=CBBBCC?B?BB?BBD>ABDDBABBCCBBCDDEF@DDCC?BBBBBCBB>CACBB@BCCBBCCDA:9:ACC@CC@BBB=@@AA?8@<=999999(9=::888??>??<?;?BBB<A<??C@@<@B@@@CC@C@CCE>CBB@BBBBB@ACBBB???BBB@@BBBBBB>@;A?>@@@<<<@>>:>>=>>
@ATNG8:01683:01587
GATGGTAGTATCTGCACACTCTGTCCAGAAGATCAGGAACTCTAGAAGAATTCAAGATTTTTAACACGAGAGTAAACGTAAAAAGAAGGTTTTACAAGTCTCACGTTAACAATATTGCAGCAGTACGCACACAATCGAAGCGCAGTAAGGATGGCTAGTGTAACTAGCAAGAATACCACGAAAGCAAGAAAAAGAAGTACGCTATTAACTATTAACGTACCTGTCTCTTCCGAAACGAATGAGTACTACTCTCAGAGAACACACTACCATCGTATCTCAGGAGTCT
+
6@@F>BBBAAA;;=;;>@:>555;;7<AB<<?>:;71713::334=6<<7;633.7;8:::+;>@;7==<99999/77=>=>=0=B>B4;;:*:BB>CCCDCCB;;9;?A@<@@@6::BBDEJEGFCDBBBBE@CBBB?BCCCBBBB>A?A::5;ACABBFC@BBBBBB?BD?BBB<??HKD;;8818>=>>/>>:>888@@@@@;@=?@?A<?<?A@@A@CDDCBCB>@>?CC>CBB?BBBCCCBBBBBBBBB??@@<A@>?9:::5:A??>>=A?>>>=A>>>>
@ATNG8:01716:01618
GATGGTAGATACTCGCTGATACACCCAGAAGATCAGGAACTCTAGAAGAATTCAGATTTTTAACACGAGAGTAAACGTAAAAAGAAGGTTTTACAAGACTCACGTTAACAATATTGCAGCAGTACGCACACAATCGAAGCGCAGTAAGGATGGCTAGTGTAACTAGCAAGAATACCACGAAAGCAAGAAAAAAGAAGTACTCTATTAACTATTAACGTACCTGTCTCTTCCGAAACGAATGAGTACTGTATCTATGTGTGCGCTACCATCGTATCTCAGGAGTCT
+
><<A?A;=<@@@;655>5595497838<<><<?<87.36=9?B@@B;A>;?8998::9:8)717:5528;9<@D299@@ABA2BC@C?CCC7C@A?AAFCAA@?@4;5;:3:@C<?@?DEDCCEDCA@??>@=??@@6::AAABBC?C@D;;8;CAABBCD=@????<8<<2873/33?:;.555-68899:'6848///89/553715988+/*/::9:6:9>>@@?9=9=>>4=;:5:;;?>>?A======?===>>===A???:>>==<=:;:===:=;;;;
@ATNG8:01679:01671
GATGGTAGTATAGAGCTCTACATAGTACTCATTCGTTTCGGAAGAGACAGGTACGTTAATAGTTAATAGCGTACTTCTTTTTCTTAGCTTTCGTGGTATTCTTGCTAGTTACACTAGCCATCCTTACTGCGCTTCGATTGTGTTCGTACTGCTGCAATATTGTTAACGTGAGTCTTGTAAAACCTTCTTTTTACGTTTACTCTCGTGTTAAAAATCTGAATTCTTCTAGAGTTCCTGATCTTCTGGGCTGCGCTGATATGCGCTACCATCGTATCTCAGGAGTCT
+
BBBB>B=GDECDCCCBB==>>BABCBCC@AA@=@@@A<BC?C@@@@BCCC>BB?AA?C=A=AA=A7;;@>>>@@@:77666'55(..555.5822,2894:=687@A>><>><=>>>><>AB9>9;=;?=>>@7;:AA<>>>A=A@===AAAA>>?;>;;5;=9>;?EK>>=?>?6;;BBB6B=B8;;@@@/@AAAD:@@@;:;768;9::::,:///=9=7BB<B@@@>>?=B=B@;;;?:989919///:=67;@?===;77==9777:9=>>>@@@<@A???
@ATNG8:01707:01655
GATGGTAGAGTACAGTGTAGTAGACCAGAAGATCAGGAACTCTAGAAGAATTCAGATTTTTAACACGAGAGTAAACGTAAAAAGAAGGTTTTACAAGACTCACGTTAACAATATTGCAGCAGTACGCACACAATCGAAGCGCAGTAAGGATGGCTAGTGTAACTAGCAAGAATACCACGAAAGCAGAAAAAGAAGTACGCTATTAACTATTAACGTACCTGTCTCTTCCGAAACGAATGAGTACTACTCTCAGAGACACACTACCATCGTATCTCAGGAGTCT
+
CCCC?BCDDDGCBBCBBBCCBBAAA?BCC?CCBBA@>@>@@BBBBB=@@>B>BAAAAABB3@<@???AAA@@@A9>>BBCCC5CC;A4;<<.;BC@CCCFDDCAA<@<=>;?AB?BBBCDCC@@BDDDB@@C?CBBB=AABBA?@@=B>A@A>ADBBACBC@@?@BBB@BB=@>@8>?A==4=889<===.:>9=///<:?>@<@=D?>>;C;AAC@@>@CDCCCC=?=>CD>CCC?ABBBBBAAACCCCCB@@@@A>>>>>>A<@@@@@@AA@@@@<==<==
@ATNG8:01715:01666
GATGGTAGAGAGGCTCTCTCATCGTACTCATTCGTTTCGGAAGAGACAGGTACGTTAATAGTTAATAGCGTACTTCTTTTTCTTAGCTTTCGTGGTATTCTTGCTAGTTACACTAGCCATCCTTACTGCGCTTCGATTTGTGCGTACTGCTGCAATATTGTTAACGTGAGTCTTGTAAAACCTTCTTTTTACGTTTACTCTCGTGTTAAAAATCTGAATTCTTCTAGAGTTCCTGATCTTCTGGATACACTCATGTGCACCTACCATCGTATCTCAGGAGTCT
+
==CC:BCBBCCB9:9>?B?;;965;666<>=:@@@E>BB@B?@@@A@@@<@?A@@=A5:5;=9=8=BBBBBAAA?@@??=,>>0/.77;06;8848:>8?B5::ACA?;>>>;;<@B=AAA8:7:==::;>99@@@@@///;;;8/..88768:27596;;5<8<D?898@AB377???2?;?<>?CDB/@@@@@9AAA@=;;;>>=CDDD/A;;;@;?;??<?>>=AAA=A=>>>@==7<;D=BBC>???A>:;;B>>>766>66///::7=377=7=::=C
@ATNG8:01679:01682
GATGGTAGTGATACAGATCAGACACCAGAAGATCAGGAACTGATCAGGAACTCTATGAAGAATTCAGATTTTAACACGAGAGTAACGTAAAAGAAGGTTTTACAAGACTCACGTTAACAATATTGCAGCAGTACGCACACAATCGAAGCGCTAGTAATGATGGCTATGTAACTAGCAAGAATACCACGAAAGCAAGAAAAGAAGATACGCTATTAACTATTAACGTACCTGTCTCTTCCGAAACGAATGAGTACGAGAGTCAGAGCAGAGCTACCATCGTATCTCAGGAGTCT
+
@:<=8<<BABCBC99:AA@@C@<8848;;+//;7;=7?/33;=;=?>583;63...--0-.(.(.......&239;;;9866..(....;;.8:+2+222&222+2665775222:8=;76//(/5///57555228:853055..(..3..255739::?<8<<///9727</55>::83833-3////(//:39:::+77)///;;9999>161655;4:5;666>:<<<<<;=7<04/:16684///66/3/66//////38665222522-275757766622+28555
@ATNG8:01679:01708
GATGGTAGGTGCACATGAGTGTATCCAGAAGATCAGGAACTCTAGAAGAATTCAGATTTTTAACACGAGAGTAAACGTAAAAAGAAGGTTTTACAAGACTCACGTTAACAATATTGCAGCAGTACGCACACAATCGAAGCGCAGTAAGGATGGCTAGTGTAACTAGCAAGAATACCACGAAAGCAAGAAAAAGAAGTACGCTATTAACTATTAACGTACCTGTCTCTTCCGAAACGAATGAGTACGATGAGAGAGCTCTCTCTACCATCGTATCTCAGGAGTCT
+
CDBA8<;@<A@ACCCDCBBADCCCC=ABB>BBBC:999?BBCCCBB?CL@B@BCBAABBB0B?CCCCCBBBBCG=CA@@@??,?@>A?BBB:BEC@C@@@BCD??>?@CC@CBB?BBAABCDCGDCCBCBBB@CCBB?BAAAAAAB?B?A@@>@CCCBBBB@AAABBB@BB>BBD<>>CFC<?;;5:<>>?/:96////;:>@B=B<@@AA=A<ABEBCABCCBBBB?B@BCD>DBC?BBAAABCBB>>>BAAABB??>>>??@@<@@A?BAAAAAAA<?@?@?
@ATNG8:01706:01707
GATGGTAGAGTATCATGTTTATCTCCAGAAGATCAGGAACTCTAGAAGAATTCAGATTTTTAACACGAGAGTAAACGTAAAAAGAAGGTTTTACAAGACTCACGTTAACAATATTGCAGCAGTACGCACACAATCGAAGCGCAGTAAGGATGGCTAGTGTAACTAGCAAGAATACCACGAAAGCAAGAAAAAGAAGTACGCTATTAACTATTAACGTACCTGTCTCTTCCGAAACGAATGAGTACATAGATATACGTATAGCTACCATCGTATCTCAGGAGTCT
+
5=<<266>>CCC<<<:444)49944.49<39==993-36:89888:8BB?B>99787899'88<<7<<<?7<>A36699555$5;<<2555&5>>:>B=B@DCCD;<;;C?AAA>ABAACCCCCCCCCCCCD?CACC?A@AADBAA=A>A::7;CAAACCCABBBCCC@BB?BBB@DCB@?5<7718ACCC/AA=>888===??<?<@@@@<@<@@BCD@EABACCB@C?CBC>AAC????ADBCBCA?>>>@@@@@@BAAA@;;7;???AA???A@@<@A>>=
@ATNG8:01707:01693
GATGGTAGTATATCGCGTCGCTATCCAGAAGATCAGGAACTCTAGAAGAATTCAGATTTTTAACACGAGAGTAAACGTAAAAAGAAGGTTTTACAAGACTCACGTTAACAATATTGCAGCAGTACGCACACAATCGAAGCGCAGTAAGGATGGCTAGTGTAACTAGCAAGAATACCACGAAAGCAAGAAAAAGAAGTACGCTATTAACTATTAACGTACCTGTCTCTTCCGAAACGAATGAGTACTATAGACTATCTGAGACTACCATCGTATCTCAGGAGTCT
+
C>C?:>?BBBBB;969>A===@@@B<@BC@CCDBBB@C?BBB@@?C@CC?B?9:997?@@,@<??>BBAA@>??5=@;;:::'9@;@4999&5::7666;===<>9@?AB?BBD?BA??ABCCCDCBCBBCD@DDBB<AAAABBBB>B?B?@=@BBBBBCB=AABCBB@BC=@@A;??===4=9818::::+:>8=;;;???>><>:>>@B<?<?@BBB@@@@BBBB?A?BBB>BCC?BAAABBBBB??AA?>>?ABDBBBA@@B?BBACCCCDABBB>>?>>>
@ATNG8:01709:01719
GATGGTAGCAGACGTGACTGAGCGCCAGAAGATCAGGAACTCTAGAAGAATTCAGATTTTTAACACGAGAGTAAACGTAAAAAGAAGGTTTTACAAGACTCACGTTAACAATATTGCAGCAGTACGCACACAATCGAAGCGCAGTAAGGATGGCTAGTGTAACTAGCAAGAATACCACGAAAGCAAGAAAAAGAAGTACGCTATTAACTATTAACGTACCTGTCTCTTCCGAAACGAATGAGTACGATGAGAGAGCTCTCTCTACCATCGTATCTCAGGAGTCT
+
CBBB?BBBBCHHECBCCBBBBBDCC@BBA?CCCB??=?=AAACDBB@BB?B>@CA77779+;5;DCA@>DCABC;><;;;;;*;B>A4;<<*:@@9<B=B>>A@@=?=?B?BBC?A@AACDDFCCCCCCBBA?CBBB>B>?=BBBB?B@CBB@BCAAACBB?BACBBB?BC@B@@=@@===3=8818=>>@/>@;?888@???D<@<@@@@<?=?@CBA>AFCBBBB=?=?CD>BBB<>>DAAAAAAAAAA=??AA?>>>>@>>>:>888AAABAA=>79?979
@ATNG8:01710:01695
GATGGTAGCGAGCGAGTGTGTATACCAGAAGATCAGGAACTCTAGAAGAATTCAGATTTTTAACACGAGAGTAAACGTAAAAGAAGGTTTTACAAGACTCACGTTAACAATATTGCAGCAGTACGCACACAATCGAAGCGCAGTAAGGATGGCTAGTGTAACTAGCAAGAATACCACGAAAGCAAGAAAAAGAAGTACGCTATTAACTATTAACGTACCTGTCCCTTCCGAACGAATGAGTACGATGAGAGAGCTCTCTCTACCATCGTATCTCAGGAGTCT
+
@@9:96<>CIHCCBBCDICCBBBBB@CDD@BA??00009>>@ACCB>BB>B>?>C::::;'9<@@@CCCCCCCC=A@;;;;.9B=B2;;;&9??6@BA@<A@@?>A?AC?BBA>BAAAAABBCCCCCCCCC@CDCC;;;CCBBBB?C@C;:;;DDDCCCC?BBCAAB?CC@BBC<?;@==5;00,0@AAF0A=7@888A;;;>:>>BA??<?;?<BBB=AB@@@<A@DAED?BBC@CBBBBDBBBBBBD@@AB@AAAA@?<=?<??@@A@@???>>:;;:==
@ATNG8:01679:01742
GATGGTAGTGTCAGTGCGCGTCGTCCAGAAGATCAGGAACTCTAGAAGAATTCAGATTTTTAACACGAGAGTAAACGTAAAAAGAAGGTTTTACAAGACTCACGTTAACAATATTGCAGCAGTACGCACACAATCGAAGCGCAGTAAGGATGGCTAGTGTAACTAGCAAGAATACCACGAAAGCAAGAAAAAAGAAGTACGCTATTAACTATTAACGTACCTGTCTCTTCCGAAACGAATGAGTACTGTATCTATGTGTGCGCTACCATCGTATCTCAGGAGTCT
+
BBBE@FCBBCCCBBBBECCCABADD@DBB?CCA@??<?9@ABAAAC?BB?B?A@@99999(9>AA?BCBBB>=<4<;:;;;;*;C>B5;;;6<CB?CBBBDEFBA>BACD@BAA>AB>>ADFDBBBCBBBBB@DDBB<@@BBBBBB?B@CBB?BBBBBAAB?BBBBBB@CD>@@A?CC>>>5<::4888888%/<59///@@BBA=A:>>AC;A=@@CAA?ACBBBBB?C?AAC=BBC?BBBABBBCCBBBCAAA><>>@>=<AAA====@@AA==>@@;:::?@
@ATNG8:01681:01736
GATGGTAGCTCTGCTCTGACTCTCGTACTCATTCGTTTCGGAAGAGACAGGTACGTTAATAGTTAATAGCGTACTTCTTTTTCTTGCTTTCGTGGTATTCTTGCTAGTTACACTAGCCATCCTTACTGCGCTTCGATTGTGTGCGTACTGCTGCAATATTGTTAACGTGAGTCTTGTAAAACCTTCTTTTACGTTTACTCTCGTGTTAAAATCTAATTCTTCTAGAGTTCCTGATCTTCTGGCGCGTATGTATGTCGCCTACCATCGTATCTCAGGAGTCT
+
EDCB?BCDBBECCCCCCDCCCBBABCCCBB@A>@BBB=BB?B@BCCCBCC@DECBB?C@CABA?C@DCCCCBBBC?@@?=<,@?<@BBC<BBBB?BCB?BC;;:@DDD?BBCCCCCC?BBC?B?CCCCCBBC@BBBB>@@DAAAAACDBBCBBBB?CCB@BC>@789CBCCCCE>C;;;;.;>A><;<;.;BBBB>CCCCCCCCCC>AA@7?@;949?@@=@BBCCBB?B@C@AB;;4;;;5;CC@AADDCCDCCC::6:@@;ABBBCCCBCB9969@>@>
@ATNG8:01685:01751
GATGGTAGTAGTACACTAGTCATACCAGAAGATCAGGAACTCTAGAAGAATTCAGATTTTTAACACGAGAGTAAACGTAAAAGAAGGTTTTACAAGACTCACGTTAACAATATTGCAGCAGTACGCACACAATCGAAGCGCAGTAAGGATGGCTAGTGTAACTAGCAAGAATACCACGAAAGCAAGAAAAAGAAGTACGCTATTAACTATTAACGTACCTGTCTCTTCCGAAACGAATGAGTACACATCGTCGTGTCGTGCTACCATCGTATCTCAGGAGTCT
+
>>;;5;;@BBDB>>C?B==>=;;65.59;69A==00*02;;<???@<@A?B?@@999==<,<:?@B@BAA=<<>6<<:;;;.5B<@.999&5<<9<==BCBB>C<A>AA=@AA<???>ADEGFCCCCBBCC@BBBB?BAAAAAAF?B?BAA>@CCECCBB?ABABBB=AA<99949:>>>4<87/77766'2:.778=:999>:>:>@@@<@<>>BCC@CEBBBBA9=9999+9?>8>?BCBBCCBEA??>CCDBBDB9::BAA?BBAABBCB>>=B=ABB==
@ATNG8:01707:01740
GATGGTAGAGAGACTGTAGCGCACCCAGAAGATCAGGAACTCTAGAAGAATTCAGATTTTTAACACGAGAGTAAACGTAAAAAGAAGGTTTTACAAGACTCACGTTAACAATATTGCAGCAGTACGCACACAATCGAAGCGCAGTAAGGATGGCTAGTGTAACTAGCAAGAATACCACGAAAGCAAGAAAAAGAAGTACGCTATTAACTATTAACGTACCTGTCTCTTCCGAAACGAATGAGTACGATGAGATCTCGTGTGCTACCATCGTATCTCAGGAGTCT
+
CC@@?AADCCCCBBBBBBCCBDAAA>ABB@BCCBBB?B>BBBBCCC?CD?B?A@@AAAAB2>=AAAAAAAAAAB:>=:;;;;*;A>B5;;;&9@;9>@<@@CBBB@C?BC?CCC=@@AACCCBBBCDDCBCC?CBBB?BABABBCB>B?B@@>ACBBBCCA?AAAAA@@CA<>8949@AAA5;8838DDGD/AA=A888??@BA<A<@@>><><AABBB@DDBBAAA<?=>CD>BAA?BBBCCBAACCCC???A9::@@?><=AA<@>@AAAAA@@@@79::::
@ATNG8:01704:01827
GATGGTAGAGTACAGTGTAGTAGACCAGAAGATCAGGAACTCTAGAAGAATTCAGATTTTTAACACGAGAGTAAACGTAAAAAGAAGGTTTTACAAGACTCACGTTAACAATATTGCAGCAGTACGCACACAATCGAAGCGCAGTAAGGATGGCTAGTGTAACTAGCAAGAATACCACGAAAAGCAAGAAAAAAAGAAGTACGCTATTAACTATTAACGTACCTGTCTCTTCCGAAACGAATGAGTACGAGAGAGCACACGTGTCTACCATCGTATCTCAGGAGTCT
+
CMEC?BBBDDCCBBCCCBCBBBDAA?BBB?BBBBAA>A>@@BBBBA>AA>A?B@>77788(8:?@?A?CAAAAA8A@BCDDE5BB?A5<<<-:@@9696@@CCDC@C@CD?BAB@BBBBBCCCBCCDDCCAA?@D@@>ABA?AA885;@CCC@BBBAAB??=?CCB@@:9939:9399AAAB5:::98898988#/858/./<9AAA;><=;==9@<@BDCC@CCAAABB?B?BCC>BBC>AABBBCCBBB>>;;@B=<<==?BBAAA:?=>>A??AAA?@<@@@?@
@ATNG8:01710:01783
GATGGTAGACATGATAGACGACACCAGAAGATCAGGAACTCTAGAAGAATTCAGATTTTTAACACGAGAGTAAACGTAAAAGAAGGTTTACAAGACTCACGTTAACAATATTGCGGCAGTACGCACACAATCGAAGCGCAGTAAGGATGGCTAATGTAACTAGCAAGAATACCACGAAAGCAAGAATAAGAAGTACGCTATTAACTATTAACGTACCTGTCTCTTCCGAAACGAATGAGTACGATGAGATCTCGTGTGCTACCATCGTATCTCAGGAGTCT
+
BBCC?C@@ABB696;@@>=AA:95.559.49;@995:>:34:::9434/36>8;95555$5799;>;;?;;;<1::5555&558A6;;3955.5::<=@@A?;@;992997-333,3999::@@@@@>:59=@@<<6258779,5,28949=?658556;:;;<=:<@7<9<4999:;)225056(/.(/;*/7BBA@=>>?B?BBBB@C@BA===9=>=<888:>;88838??;@A???A?;;;=;;;;;==?=>;;;>AB>@@@==>@A???@=@>:;;
@ATNG8:01721:01819
GATGGTAGTCTCAGATAGTCTATAGTACTCATTCGTTTCGGAAGAGACAGGTACGTTAATAGTTAATAGCGTACTTCTTTTTCTTGCTTTCGTGGTATTCTTGCTAGTTACACTAGCCATCCTTACTGCGCTTCGATTGTGTGCGTACTGCTGCAATATTGTTAACGTGAGTCTTGTAAAACCTTCTTTTACGTTTACTCTCGTGTTAAAAATCTGAATTCTTCTAGAGTTCCTGATCTTCTGGGTGTATCAGCGAGTATCTACCATCGTATCTCAGGAGTCT
+
;:;>7;;=>A<CACCCDCBDCCCCCCBBBB@A=:<;J=;;9;;@ADAAAB@CCCCC@B=@?::7:>@@00/?>>>637777'73177?;1746616?@9=C99:9@;@=ABCBBBBC?ABB>A=BBBBAAAB?CCBB>AAA@BBBDB;;;AA@::4;AA=AA<@<:9;;:??BB@BBBBB6;49;99:9-5@99=3?>?9::B@@?9>>>=,===9979=@@?9:;:;@C?C?BAAA@@:<9<;0;AABBDCAA000AAABCIEACBBBBAAABAAB@@@@??
@ATNG8:01711:01872
GATGGTAGTATCTGTCTACGAGAGCCAGAAGATCAGGCTCTAGAAGAATTCAGATTTTTAACACGAGAGTAAACGTAAAAAGAAGGTTTTACAAGACTCACGTTAACAATATTGCAGCAGTACGCACACAATCGAAGCGCAGTAAGGATGGCTAGTGTAACTAGCAAGAATACCACGAAAGCAAGAAAAGAAGTACGCTATTAACTATTAACGTACCTGTCTCTTCCGAAACGAATGAGTAACTGTATCTATGTGTGCGCTACCATCGTATCTCAGGAGTCT
+
==@B@BBBBDHC=====CCCCCBAA?DDD?CBAAAB?@@@A99:<??>A>AA???CBB3B?@@@<<;@@@BB9>=86565'89790222)28>:?;<:=<=BD=D;>>;??A9==>>@???>>>??>>>A7>>@D:<>>>>>>B<?<@==8==<=>@@@=BAAA>><>A;>>?:==>AA8=<=98788)9819BABAAAAA<A<A@@@<?;>A:::7:?ABA@?;@;??A:@>>:=;;>//,/<99:=@====;;;;;:AAAA7988>C===>==A=@@???
@ATNG8:01683:01886
GATGGTAGTATCTGCACACTCTGTCCAGAAGATCAGGAACTCTAGAAGAATTCAGATTTTTAACACGAGAGTAAACGTAAAAGAAGGTTTTACAAGACTCACGTTAACAATATTGCAGCAGTACGCACACAATCGAAGCTCAGTAAAGATGGCTAGTGTAACTAGCAAGAATACCACGAAAGCAAGAAAAAGAAGTACGCTATTAACTATTAACGTACCTGTCTCTTCCGAAACGATGAGTACACATCGTCGTGTCGTGCTACCATCGTATCTCAGGAGTCT
+
===A466;<>@B@;;>555;;:;><8<CB89;:::?<?=@@:;;00*0@:=;>?987===.=8<;:?>BB@ABA787;;;;.5=5:.955&599.66?CCAB?@=@?AA=ABC>:::?BAEBBBCCC@@@@?ABBC?ABAA@@@A@8AA@A=?BAAABBB=A@A???;@A<@@A>@??9</66525=>>>+;;0//.3355672838222+2+5255>:>><<;<;5:5333(77737;:::;:::?@96?;<4849877:8;6;==<==80/;//)/<856
@ATNG8:01694:01910
GATGGTAGACACGTGTGCTCTCTCGTACTCATTCGTTTCGGAAGAGACAGGTACGTTAATAGTTAATAGCGTACTTCTTTTTCTTGCTTTCGTGGTATTCTTGCTAGTTACACTAGCCATCCTTACTGCGCTTCGATTGTGTGCGTACTGCTGCAATATTCTTAACGTGAGTCTTGTAAAACCTTCTTTTTACGTTTACTCTCGTGTTAAAAATCTGAATTCTTCTAGAGTTCCTGATCTTCTGGGATGTGTGCGCAGTGCCTACCATCGTATCTCAGGAGTCT
+
CCCC?CDCCAABGGD:;;AA<:;BBBBBBEBB?ADBB=BC?C????BBBB@DCBBB?B@CBBB?B?BCBB??><>:;:;;;)9968;=>0>BBB?@AC<A@6::A???;>>@@@AAA;>=><@<??>A=<<A<AAAA366@@B@@?>?A@@:::<8:::58818:>?BA>>>==8=>>>?5?=@=@A@@@/@@@@>7><<<<<=;>?<@BAA/A>>>A=A=>@;@A>>>??9@<A>>==A:99>@6=666=66:>>=??@@;???<===@@@>>>@;;5;9666
@ATNG8:01731:01324
GATGGTAGCGCGACGAGCGTAGACCCAGAAGATCAGGAACTCTAGAAGAATTCAGATTTTTAACACGAGAGTAAACGTAAAAAGAAGGTTTTACAAGACTCACGTTAACAATATTGCAGCAGTACGCACACTATCGAAGCGCAGTAAGGATGGCTAGTGTAACTAGCAAGAATACCACGAAAGCAAGAAAAAGAAGTACGCTATTAACTATTAACGTACCTGTCTCTTCCGAAACGAATGAGTACGATGAGAGAGCTCTCTCTACCATCGTATCTCAGGAGTCT
+
BCCDACBCBDCCCCCCCDCBBB@@@<?CC@CCCBAA>A?BBBCCBB?BC?B?BCD@@AAA2==BA@A??AB;;;6;ABCCCC3BB;A2<<;*:@@=@BBACCCCC?A>??=?CC?BBBBBBCCCBCCCCCDDDDDBB?BBCBBBBD7;8;AA>ABAABEEF@BBBCBB?BB@BBB@CBB>A7<87/8=<<>/==8=888???@A=A=CAAA<@<@@BBA>::;BBBB?C?CCC>CBB<??BAAABBBABB==>>>>=BC?==;;;;@@>>=ABBAAAA=>>>>>
@ATNG8:01746:01291
GATGGTAGTGTGTCTCTGAGAGTAGTACTCATTCGTTTCGGAAGAGACAGGTACGTTAATAGTTAATAGCGTACTTCTTTTCTTGCTTTCGTGGTATTCTTGCTAGTTACACTAGCCATCCTTACTGCGCTTCGATTGTGTGCGTACTGCTGCAATATTGTTAACGTGAGTCTTGTAAACCTTCTTTTACGTTTACTCTCGTGTTAAAAATCTGAATTCTTCTAGAGTTCCTGATCTTCTGGTAGAGCGTGCATATATCTACCATCGTATCTCAGGAGTCT
+
B=BD<E?CCCBCCDDCCCBBBCAAABBBBCAA=@?@@9@@=@@CCCDCCCACCC@@<@?AABB@CABCCDDAAAD@;;;;.:@>B;;;0;;;;5;?@;BC?AAACDEGIDDCBBCB@CCC?C?DCCBA99:@CBBC@CBBBBBCBBDDDCCBCB?CCC@BB@B=??CCBBCBC;@:::/;=B>BCCC:BBBBB=A@CDDCB@AA5;;;;*;B@AB?B?BC@CCCCBBA>A?ACCC?=9=00+0@A>@B;;;BBABBBBBBBB?A???BBAAAB@@=@??AB
@ATNG8:01751:01317
GATGGTAGCGCATATCAGCGCAGCCCAGAAGATCAGGAACTCTAGAAGAATTCAGATTTTTAACACGAGAGTAAACGTAAAAAGAAGGTTTTACAAGACTCACGTTAACAATATTGCAGCAGTACGCACACAATCGAAGCGCAGTAAGGATGGCTAGTGTAACTAGCAAGAATACCACGAAAGCAAGAAAAAGAAGTACGCTATTAAACTATTAACGTACCTGTCTCTTCCGAAACAAATGAGTACGATGAGAGAGCTCTCTCTACCATCGTATCTCAGGAGTCT
+
<<5:16;<BBCBBBBCCCCCC;;9?8CFE@CCBBCC@B?AACCCBB@BB@B?BBBCCCBB3C?AACCCCCCCDC<C;::;;;*9@9A7BAB9A@A=@99:??=8918:??;@AB?BDCBBBBDBBAAACBBB@CBBB?BCA=>>00-0;@<@<@?@??BAC?BBABAB@A@<@0000@@@A8A@@:98788(.6/6///9687:(//(////6949=BB@>BB;:;BB?B@DDD?CCB=???BBECCC@@@CABBB@9:9::::@B<?>>=ABAA>;;;8===;;
@ATNG8:01762:01328
GATGGAGACACGTCGCACACGTACTCATTCGTTTTCGGAAGAGACAGGTACGTTAATAGTTAATAGCGTACTTCTTTTTCTTGCTTTCGTGGTATTCTTGCTAGTTACACTAGCCATCCTTACTGCGCTTCGATTGTGTGCGTACTGCTGCAATATGTTTAACGTGAGTCTTGTAAAACCTTCTTTTTACGTTTTACTCTCGTGTTAAAAATCTTGAATTTCTCTAGAGTCCTGATCTTCTGGGCAGACTTCTCACACGCCTACATTGTATCCTCAGGGATTTCT
+
::::8::=77//////4::4555595558<5455,5<9>9<<@@??B@DAA??>?9=A?>9?>???>?A@@A=ABBBB1:;9=888*8?<?9?=>;99478<=<<7>AA<<;//+/::6:7>=;99;<>;AA@A56799///////655556)------'.4922266855.55578+84:325556(59////'/77/..97-/(////$.6727=055-555577855:25332,,(,,55,5)**22,268=99733-32226,222232988>>1778---
@ATNG8:01740:01357
GATGGTAGGCGTGTGAGAGTCTGCCCAGAAGATCATGAACTCTAGAAGAATTCAGATTTTTAACACGAGAGTAAACGTAAAAAGAAGGTTTTACAAGACTCACGTTAACAATATTGCAGCAGTACGCACACAATCGAAGCGCAGTAAGGATGGCTAGTGTAACTAGCAAGAATACCACGAAAGCAAGAAAAAAGAAGTACGCTATTAACTATTAACGTACCTGTCTCTTCCGAAACGATGAGTACAGAGAGTACGATATGTCTACCATCGTATCTCAGGAGTCT
+
<::>:@;B@CCCCBBB;;;A@?>>=6><<8@<?@@AAA@GDABAAA>AA=A9?>ABCCDC3C?BBA?@?BB;;;1;:@@AAA,;;6;?CDE9BAC@CCFFCCE<;8;>AB?CBB9::BBCCCCDDCCBBBBC@BABB@@AADAAAC?C?BA@>@BAAAAAAAB?@?AA?BC????:??:99*7761677777%/:3:///89AAA=B;?7875:<ABCBC@CCCDBAA7000@>6@000;;@AABBAAB??B??;=??==>@@@@<>=>==BB;;;>><=;;;A
@ATNG8:01740:01374
GATGGTAGTACATGATAGACGACACCAGAAGATCAGGAACTCTAGAAGAATTCAGATTTTTAACACGAGAGTAAACGTAAAAAGAAGGTTTTACAAGACTCACGTTAACAATATTGCAGCAGTACGCACACAATCGAAGCGCAGTAAGGATGGCTAGTGTAACTAGCAAGAATACCACGAAAGCAAGAAAAAGAAGTACGCTATTAACTATTAACGTACCTGTCTCTTCCGAAACGAATGAGTACGTGTGCGACGTGTCTCCTACCATCGTATCTCAGGAGTCT
+
=CCC@BBCCCCCCCBCCCCCCDDAB?BCDABBBBCB?B?BBBBCCF@CC6899BDCHCCD5G@CCCCBBDDCDD=@>99999*:C>C4;;;6;DC@CBBDCCCCD=A=AC?BBB=@B??@BBBDCCCEEBCC@CCCC?BBBABBAA?BADBA?BDBBBCDD?BAAABC?CC>BBB589AA?9@9939::::+:=:>888DDAA?<A:??AA<A<A@BBB@DD@@ABD@B?ADD?CCC>AABBBBB>>?BBBCBBBB?A??><AAA:>>>ACCCCCCBB?BB777
@ATNG8:01771:01337
GATGTAGAGAGACTGTAGCGCACCCAGAAGATCAGGAACTCTAGAAGAATTCAGATTTTTAACACGAGAGTAAACGTAAAAAGAAGGTTTTACAAGACTCACGTTAACAATATTGCAGCAGTACGCACACAATCGAAGCGCAGTAAGGATGGCTAGTGTAACTAGCAAGAATACCACGAAAGCAAGAAAAAGAAGTACGCTATTAACTATTAACGTACCTGTCTCTTCCGAACGAATGAGCGAGAGTCAGAGCAGAGCTACCATCGTTCTCCTTAAGTCT
+
BB;66=CCCCCCCABBCCCCCBBB>BBB@CBBABB?B?AA@@BBB>BB>B>BBBB>@@A/A=AAAAAAB@@@B6=:;;;;;*;B>C5;:;49BB?BBBBBCCDC?A?AC?BBC>AACBCCCFCCCDCCBBB?CC?A=BBAAAABB=A=A::7:CABBBAC?AAAAAC?CC>>=>;?;:;:/:::4:::::*695:///<=@BA<B;??AA<A=AACCC?BCBBB>><??BB?BBB;??B???CCA>ABBCCCBACAAAACD?BBBBB>AAB@B?B@B>=>
@ATNG8:01738:01420
GATGGTAGTGTCATATGAGAGTGTGTACTCATTCGTTTCGGAAGAGACAGGTACGTTAATAGTTAATAGCGTACTTCTTTTTCTTTGCTTTCGTGGTATTCTTGCTAGTTACACTAGCCATCCTTACTGCGCTTCGATTTGTGCGTACTGCTGCAATATTGTTAACGTTAGTCTTGTAAAACCTTCTTTTTACGTTTACTCTCGTGTTAAAAATCTGAATTCTTCTAGAGTTCCTGATCTTCTGGTATGACTAGTGTACTACTACCATCGTATCTCAGGAGTCT
+
CBCC@CCCDBCDCFGBB@A@CCDDBBAAAB?@=ABBC>CEEDABBAA@DD@CBB;:898CCBB?C@CCCAA000;6/////$///(39::4;;<>?BAB@BC?BACCDC@BCCBA@AB>AAB?B@CBAAABCC?CAAAF@DHCCBBCCCBBCCBA>A;;5;B?A>B;;6;@CBB?B<;;;.;2:29==9=$96??@8>>B>>BCA9989?>>)9599=8>:?C?AAABCBC?B=A:;;@@?BBE@CCBBBBBDCBCCBBDCCCCC@DBABCCBAACFC?A?999
@ATNG8:01752:01426
GATGGTAGTGATACAGATCAGACACCAGAAGATCAGGAACTCTAGAAGAATTCAGATTTTTAACACGAGAGTAAACGTAAAAAGAAGGTTTTACAAGACTCACGTTAACAATATTGCAGCAGTACGCACACAATCGAAGCGCAGTAAGGATGGCTAGTGTAACTAGCAAGAATACCACGAAAGCAAGAAAAATAAGTACGCTATTAACTATTAACGTACCTGTCTCTTCCGAAACGAATGAGTACTGCGTCTCACTCTCGCCTACCATCGTATCTCAGGAGTCT
+
66?C<>CCBCCCBBCDDCBBCCCCC?DBB@CBBAB@7?6:@@@@A<68<4;6<<752222$216799:=;AAA;085::@@@0@A?C@CCC7CAA8;9BAAAC@B4:4::28?C?BAAAGGBCCCCCCCBBB@CCBB?BBBFBBAC@C?B@@=@BBBD:::<?@@AAA=AA>@@?:??@:9,2592;ADDD/;;55657@@;>>:><:;:@=A=AADBA?BDB@?@C?C?CCH@BBC>??A999?????@@BABCCBBBCC?AAB?:;9BBCABAAAA=AA???
@ATNG8:01765:01424
GATGGTAGCATCTGCATATCTCACCAGAAGATCAGGAACTCTAGAAGAATTCAGAATTTTTAACACGAGAGTAAACGTAAAAAGAAGGTTTACAAGACTCACGTTAACAATATTGCAGCAGTACGCACACAATCGAAGCGCAGTAAGGATGGCTAGTGTAACTAGCAAGAATTCCACGAAAGCAAGAAAAAGAAGTACGCTATTAACTATTAACGTACCTGTCTCTTCCGAAACGAATGAGTACGTGTGCGACGTGTCTCCTACCATCGTATCTCAGGAGTCT
+
@99=.55<<C>=>@B@;;;;;=>>:>@C@AB@A;;2:3=8::9;<7442359;//)/>>>,?588;::::;6:930//////$/729.55)555.5999::>:>:>:>?<@??6::A@BBCBCAABBBBBD>B@;;6:A???BBB<B>BCB@BCBBBBBB?AAA@??99929=A<A?@99/97729@>@@/>?:?:::AA::<:=:=>>>=B=>>CCB@A@ABBGG?A>BBE>CBB@BBBBBAAACCA;;;??@AA@AAA==:97///9@@BCCCCC?CCA??
@ATNG8:01775:01417
GATGGTAGCAGACGTGACAGAGCGCCAGAAGATCAGGAACTCTAGAAGAATTCAGATTTTTAACACGAGAGTAAACGTAAAAAGAAGGTTTTACAAGACTCACGTTAACAATATTGCAGCAGTACGCACACAATCGAAGCGCAGTAAGGATGGCTAGTGTAACTAGCAAGAATACCACGAAAGCAAGAAAAAGAAGTACGCTATTAACTATTAACGTACCTGTCTCTTCCGAAACGAATGAGTACGATGAGAGAGCTCTCTCTACCATCGTATCTCAGGAGTCT
+
C>CC>A;BCC:=;CCCCDDBBCBAE@BBB@A@>=:9185<<;<?AA;>><??BB<<<DDC*94777;9::;796.65;9999';@9=;@@@3@AA=A;9;BA>>?=A?AB?BBC@BBBBDBABCDCBBBBBC?BCCC@CCBBBBBB?B?B@@>?CCBCCBC@BABBBC?CB?CBB=@<=<;1;7718DDDK/=>9=888?>AAA=A<A???<@<;;ACC?BB@@@BA?D=??C>AAA<??ABBABBAA?>A;;;>>A;;<@@A@@<@;;;@???ABAA=;;;>=
@ATNG8:01776:01414
GATGGTAGGTGCACATGAGTGTATCCAGAAGATCAGGAACTCTAGAAGAATTCAGATTTTTAACACGAGAGTAAACGTAAAAAGAAGGTTTTACAAGACTCACGTTAACAATATTTGCAGCAGTACGCACACAATCGAAGCGCAGTAAGGATGGCTAGTGTAACTAGCAAGAATACCACGAAAGCAAGAAAAAGAAGTACGCTATTAACTATTAACGTACCTGTCTCTTCCGAAACGAATGAGTCGAGAGTCAGAGCAGAGCTACCATCGTATCTCAGGAGTCT
+
44<=.56<./////;<=666===<;6://)//--/-(-(--:99/5.554949:455<<<+<:@>BBB996@@?69499499$44.47<>>2<;:69888433<=8=8:938333(3;9:=?>>><;;>>>=A=@;::287=:::881;:0//)//99:<<=9>888;;0778;<=6773880822-2:::;*996=89;888;A=A<@=>>=B:=>BBB?BB?@?CC=?<?>>8=<;9====>=??>78;@A::9>>A?855??<;;;??<87777<873773
@ATNG8:01777:01393
GATGGTAGGCACTGCGCACACATCCCAGAAGATCAGGAACTCTAGAAGAATTCAGATTTTTAACACGAGAGTAAACGTAAAAAGAAGGTTTTACAAGACTCACGTTAACAATATGCAGCAGTACGCACACAATCGAAGCGCAGTAAGGATGGCTAGTGTAACTAGCAAGAATACCACGAAAGCAAGAAAAAGAAGTACGCTATTAACTATTAACGTACCTGTCTCTTCCGAAACGAATGCAGTACTGTATCTATGTGTGCCGCTACCATCGTATCTCAGGAGTCT
+
=:;;8<<<6;5555555==556==>7==?<?<:://,/7999=554796174////////$/4:==888;;8873;;9:;;:$99994555&5<<.66==>=<::.0)00*////;9:=>?==>=CCC:;:@C989=>=;=??8839:?:83/9990//959?B=BB>BB>?><275966.7974;=?@A/<=8=889==@@A<A9;<77189<:@;:6:=<=8993703>?7::8*----878:;@CB??>;;9:99.-(----8477;?8;==>8776677>7
@ATNG8:01777:01419
GATGGTAGTCTCAGATAGTCTATAGTACTCATTCGTTTCGGAAGAGACAGGTACGTTAATAGTTAATGGCGTACTTCTTTTTCTTGCTTTCGTGGTATTCTTGCTAGTTACACTAGCCATCCTTACTGCGCTTCGATTGTGTGCGTACTGCTGCAATATTGTTAACGTGAGTCTTGTAAAACCTTCTTTTTACGTTTACTCTCGTGTTAAAAATCTGAATTCTTCTAGAGTTCCTGATCTTCTGGGTGTATCAGCGAGTATCTACCATCGTATCTCAGGAGTCT
+
BBA=9=BCCICCCCDECCBBBBBABBCCCBA@=ACCI@CD@D@CCCBBBD@ECCAA>=;?@00,06>>:B=CECD?BCIGH5CC=A@GFICCBD@BBB?BB>@@BBBB@CCDCBB@A>@BD>@>BGBABA@@=@AAD?CBBBCBBAAAAA??@BA?::9;?@;?6<799=>>=>@999@C9C<C?@@BBB2BCDGH?CCBBAACBBC=@A@A,@;;;A?B>BB?AAACCBC@B?BBBBDC=??BB;BBACDCCCBBBBBBCCC@A>ABBBCG???BBC@CC???
@ATNG8:01740:01439
GATGGTAGAGTACAGTGTAGTAGACCAGAAGATCAGGAACTCTAGAAGAATTCAGATTTTTAACACGAGAGTAAACGTAAAAAGAAGGTTTTACAAGACTCACGTTAACAATATTGCAGCAGTACGCACACAATCGAAGCGCAGTAAGGATGGCTAGTGTAACTAGCAATAATACCACGAAAGCAAGAAAAAGAAGTACGCTATTAACTATTAACGTACCTGTCTCTTCCGAAACGAATGAGTACATAGATATACGTATAGCTACCATCGTATCTCAGGAGTCT
+
<=<@7;;@C???@======BB@A;;88@A>BAAAAA=A>ABCBBBA?CC?C@A@@99999(87===B@???88709;AAAAA2BC>C5;;;49BB=@A<@CBCCE@B?BB@CAA=ABCCCCCCCCCBBBCCC@CABB<@@A@A@@C>A=B998:CBBBABC?BBCCBB?AA@CCE=???;;1;<<7:::::+:=:?888ACA@@<@<@?CB:>:>ABBB@CCBAABB@B?BCC>BBB?BBBBCCCCBAC>>=A>>@==>AAA@;<7;>@BAA>>>AAA<??>>>
@ATNG8:01742:01436
GATGGTAGATACTCGCTGATACACCCGAAGATCAGGAACTCTAGAAGAATTCAGATTTTTAACACGAGAGTAAACGTAAAAAGAAGGTTTTACAAGACTCACGTTAACAATATTGCAGCAGTACGCACACAATCGAAGCGCAGTAAGGATGGCTAGTGTAACTAGCAAGAATACCACGAAAGCAAGAAAAAGAAGTACGCTATTAACTATTAACGTACCTGTCTCTTCCGAAACGAATGAGTACGAGAGAGCACACGTGTCTACCATCGTATCTCAGGAGTCT
+
?BBC@CFDDCBBBBBBCCCCCCAAC=BB?BBBB>>;>=@@BBBBD@BB=@=AAB?????/A=>>?AAAAA888*8=::;;;*;B>B5;;;4:B@??A@ABCCCD?B?BB@DCC?ACCCCCCBBBCDCCCCC?CCCB>BAABDCBA>B@CAA?ABBBBCCD@AABBCB>@@:@?>9>:888)599499:::)7>9>788CBBBA<A<A???:>;>ABBB@BCAAAAA?A?BBB=BAA=ABCBBBBBB@@A;<;>@>>?>AA@@>>9>888>>A@@@=<8:::<<
@ATNG8:01745:01459
GATGGTAGCTCGCTGATGATATCTCCAGAAGATCTGGAACTCTAGAAGAATTCAGATTTTTAACACGAGAGTAAACGTAAAAAGAAGGTTTTACAAGACTCACGTTAACAATATTGCAGCAGTACGTACACAATCGAAGCGCAGTAAGGATGGCTAGTGTAACTAGCAAGAATACCACGAAAGCAAGAAAAAGAAGTACGCTATTAATTATTAACGTACCTGTCTCTTCCGAAACGAATGAGTACACACTCTCATATGACACTACCATCGTATCTCAGGAGTCT
+
<>>C?BBFCC?CCCCCCCBBBCCBD@DCC?BBAABD?B>ABBBBBC?CC?C@>>?BBBBB3B?@@ABCA@>>>A7>::::::*;B>D=AAA9ACD@CBBBDDBBC@C?BB?BBB?BBBBBCECCDCCCEDCC@CCAA<??@@ABBB?C?BBA?ACBBBBA@<ADCBBB?AC=@@=4::888*7::7<=>?>/>A<?888>>>@@<?<@=AA<@<?>BBC@CCCCCAA?A=AAA:BBB?BBBCCCCAAABBB@@<>>ACBBBBBBB>ABBABBBB@@@B?@@777
@ATNG8:01767:01440
GATGGTAGTGTCATATGAGAGTGTGTACTCATTCGTTCGGAAGAGACAGGTACGTTAATAGTAATAGCGTACTTCTTTTTCTTGCTTTCGTGGTATTCTTGCTAGTTACACTAGCCATCCTTACTGCGCTTCGATTGTGTGCGTACTGCTGCAATATTGTTAACGTGAGTCTTGTAAAACCTTCTTTTTACGTTTACTCTCGTGTTAAAAATCTGAATTCTTCTAGAGTTCCTGATCTTCTGGCTCTCGTAGACATATACTACCATCGTATCTCATGAGTCT
+
<===8<://////9:;=;@@AA@;:7;833//*///)/74:6<=;@@<<7<555<796/0///7988;<<543488888'8:7433:03345./77)//)//779=9=<<;>><@?BBB?B?BBBC@;;?8>@AA?@A@@><666=;;9<<;;4///3893:3<<<566<<?:<<;;;&/)-0-----$-/;;;3;;<<<;;99;.5555$59;;;9>966.5554944.43984444.44:)///////<<<<?666==<<>;666>><5549:<<=<988
@ATNG8:01731:01511
GATGGTAGCACGACACGACGATGTGTACTCATTCGTTTCGGAAGAGACAGGTACGTTAATAGTTAATAGCGTACTTCTTTTTCTTGCTTTCGTGGTATTCTTGCTAGTTACACTAGCCATCCTTACTGCGCTTCGATTTGTGCGTACTGCTGCAATATTGTTAACGTGAGTCTTGTAAAACCTTCTTTTTACGTTTACTCTCGTGTTAAAAATCTTGAATTCTTCTAGAGTTCCTGATCTTCTGGGTCTACGCTCGTCGCGCTACCATCGTATCTCAGGTAGTCT
+
///0)/799999;<55499445<<=<==?>>D?CCCC?CC@B?@@?BBBB@BAAAB5949@@A<A177@AAACCB=@@@@@/@A:>776,8::7;>>A><=7::>=>>;>?>>?====:;;<?<@>=;77//+/;9::29=C>?>>>==>==8818=A;AA:=:=@A===?>=8<::9:-:4<7==>==/=;;:?8??C===;;;;77@@@,://,/=6;5@B<>>>@@>>;>;>>>>;:4:888*8>::;;;;7<<///9:9=>5;:::9:;::;::5879=88
@ATNG8:01731:01521
GATGTATATCGCGTCGCTATCCAGAAGATCAGGAACTCTAGAAGAATTCAGATTTTTAACACGAGAGTAAACGTAAAAAGAAGGTTTTACAAGACTCACGTTAACAATATTGCAGCATTACGCACACAATCGAAGCGCAGTAAGGATGGCTAGTGTAACTAGCAAGAATACCACGAAAGCAAGAAAAAGAAGTACGCTATTAACTATTAACGTACCTGTCTCTTCCGAAACGAATGAGTACATAGATATACGTATTGCTACCATCGTATCTCAGGAGTCT
+
CDC@A;BBCCBDCCCBBBBBC@CCCACCCCBB?B?CBBCCCC?CC?B>BBBBAAAA3B?BCBCBBBBBBA9?@;;;;;*;B>C4<;;6;CB=BBCCCCCBD?B?CC@BCC>AABBCCC@CCCCCCCBB?BCCC?ABBBBCCC?B>BBB<@@BCBAAA>CBAABB?BB=ABD=???AC9>>>;?BBBB3B@<;;?BCCCBB?B?BABB?C<>>CB@;??>>8::9><@@@9@BB=@AACCBB<<<ACBBAA@@@@@;>;;;@;>>>>>?>CAA??;A>>=<
@ATNG8:01762:01516
GATGGTAGTATATCGCTCGCTATCCAGAAGATCAGGAACTTAGAAGAATTCAGATTTTTAACACGAGAGTAAACGTAAAAAGAAGGTTTTACAAGACTCACGTTAACAATATTGCAGCAGTACGCACACAATCGAAGCGCAGTAAGGATGGCTAGTGTAACTAGCAAGAATACCACGAAAGCAAGAAAAAGAAGTACGCTATTAACTATTAACGTACCTGTCTCTTCCGAAACGAATGAGTACTATAGACTATCTGAGACTACCATCGTATCTCAGGAGTCT
+
;=>E?BBCDCFDCC@AABCCCCBB>BCC@CCCAAB@C@CC@BBB?BB?B?AA@@?DCC3C@CBCCBBBEDCB;A@::999(:>;>3999&7996==5:=??AA;A;AA:???<AA???===>>>A?>>>?:???A;@<<<>@@@:A<?>>;>===AAAA<A@@@BB?B=8<<<699:?A6<;=988888(8818?@@ABA>>:>=BA>?9>;@888>:>A@@>===D<BBA:;9939=;:888;<;@@A@@@D>>?@@ACBBB<::;?BB<<=>::3:>===
@ATNG8:01765:01566
GATGGTAGTGTCAGTTCGCGTCGTCCAGAAGATCAGGAACTCTAGAAGAATTCAGATTTTTAACTCGAGAGTAAACGTAAAAAGAAGGTTTTACAAGACTCACGTTAACAATATTGCAGCAGTACGCACACAATCGAAGCGCAGTAAGGATGGCTAGTGTAACTAGCAAGAATACCACGAAAGCAAGAAAAAGAAGTACGCTATTAACTATTAACGTACCTGTCTCTTCCGAAACGAATGAGTACACACTCTCATATGACACTACATCGTATCTCAGGAGTCT
+
::<B=>AA00/9/0/4;>BB@@ACCABBCAICCCBB@B:;<BDCBB@BA?B=<==:9999'85873==A?B<;;3;;;;;;;*;>;=5;::&5@:5<966;;D?@=@?BA?AAC?CFCBDCCCCCDDEBBBB@BCBB?B@AACCBB?A?A::7:@@@ABBB?BCCBBB?CC@BAA@BBBAA7;8818>@@@/@A=>;;;?AA@@<><>ABB=B=A?BCA?ADAABBB?A?BBB=BDD>@@AADBBBDD>:;AA@;;;BBBCCCCCCCAAABBBBBBB?ACBCC
@ATNG8:01777:01556
GATGGTAGAGAGACTGTAGCGCACCCAGAAGATCAGGAACTCTAGAAGAATTCAGATTTTTAACACGAGAGTAAACGTAAAAAGAAGGTTTTACAAGACTCACGTTAACAATATTGCAGCAGTACGCACACAATCGAAGCGCAGTAAGGATGGCTAGTGTAACTAGCAAGAATACCACGAAAGCAAGAAAAAGAAGTACGCTATTAACTATTAACGTACCTGTCTCTTCCGAAACGAATGAGTACCTCTCAGACGCTCGTCCTACCATCGTATCTCAGGAGTCT
+
=@@I@BBDCGICBBCBBCCBBBCCD=@AA?CBBAAA@B?BBBBBBB?BA?A????BBCCC3A<AAAA???AAAA:??BABAA2AB>B5;;;.<BB?@A@@CBBCC?C@DC>AAB>AACCCCCECCBBCCCBA>@C@?;?????AA@=A@CAA?ACCBBBBCACCBAAA?DD@888<>>@>=1<88188888(8>:>898@@@AA=D;?>AB<A<@@BBB@CCBBBBB=?=?GD=BBB?>??@@?>;?AAA>>BAAAAA???=AAA8;;>>BCBBBCCC?AB>>>
@ATNG8:01729:01584
GGATGGTAGCGCATATCAGCGCAGCCCAGAAGATCAGGAACTCTAGAAGAATTCAGATTTTTAACACGAGAGTAAACGTAAAAAGAAGGTTTTACAAGACTCACGTTAACAATATTGCAGCAGTACGCTCACAATGAAGCGCAGTAAGGATGGCTAGTGTAACTAGCAAGATACCACGAAGCAGAAAAAGGAGTACGCTATTAACTATTAACGTACCTGTCTCTTCCGAAACGAATGAGTACGATGAGAGAGCTCTCTCTACCATCGTATCTCAGGAGTCT
+
/)/;;39///55;55596=>>>==CC969<9:95448383:;;;;<:7==9>7==@>@@@@,=99<77>0//9;;)///////$596;.555&5;;.5444444:8487::055=488BBBABBBBBBBBA<;5;;<4;A@@@CCC<B8;::4:>@?@ABB<@??=>=900///599/7/3333<<<<+/*.3...8688:6;3887726387==>:==;@??@4:500<3::>+0/:88///>>:::<??;87///5///7377=@BB=<8977279;=:
@ATNG8:01741:01607
GATGGTAGTGTCATATGAGAGTGTGTACTCATTCGTTTCGGAAGAGACAGGTACGTTAATAGTTAATAGCGTACTTCTTTTTCTTGCTTTCGTGGTATTCTTGCTAGTTACACTAGCCATCCTTACTGCGCTTCGATTGTGTGCGTACTGCTGCAATATTGTTAACGTGAGTCTTGTAAAACCTTCTTTTTACGTTTACTCTCGTGTTAAAAATCTGAATTCTTCTAGAGTTCCTGATCTTCTGGCTCTCGTAGACAGATACTACCATCGTATCTCAGGAGTCT
+
@BCC@CCCCBDCBEDCCBCCCCCCCCBBBC89:;CCC>DCAC@CCCCCCC@CCCCC?C@BB??<@>@CACBB@@<:88888)9@:??BA<ABBC@CBB=@@7:9BCCCACCBBBCCC@CDD?B<BFCC@AAC@CCCC?BCCCCBBBBBBBBAA@C@CBB?BC?B?BBBBBCBBB<@9999-:4:;;;;;;*;AAAB=BBCCCDCBBBFGCED5ACABHAH@BBACCCCBBB>B?ABBBBC?BAC@CCAAACCBBBCCCCBDCCCC@@@ACBBBAABCD@BB>88
@ATNG8:01747:01625
GATGGTAGTGCGTGAGAGAGAGACCCAGAAGATCAGGAACTCTAGAAGAATTCAGATTTTTAACACGAGAGTAAACGTAAAAAGAAGGTTTTACAAGACTCACGTTAACAATATTGCAGCAGTACGCACACAATCGAAGCGCAGTAAGGATGGCTAGTGTAACTAGCAAGAATACCACGAAAGCAAGAAAAAGAAGTACGCTATTAACTATTAACGTACCTGTCTCTTCCGAAACAATGAGTACTACTCTCAGAGACACACTACCATCGTATCTCAGGAGTCT
+
:<;>7;<CCBDBBBCCCCCCAA??@:@BB?B???AA?A?BBB>>@E@BB?B>@@>>?BBB3@=@@@B???@AAB:BABBBBC2A@=A5;;;6<@A?9;9@CDBBE?B?AC@@???BBCBCDCCCCCCDDDBB?CABB@BA@@BBBB=BAEBB?ACCCCCAA=ADCAAA?CD@AA@9>>@@@8=::488888(8<7<878@AAAA<A;@@AD;A<@@CBB@BC@@@BB@B?BCC<CC?CCCAAAABBBBA@ABAAA>?AAA>>>><>???@@?C?>>>:::::;
@ATNG8:01749:01580
GATGGTAGTGATACAGATCAGACACCAGAAGATCAGGAACTCTAGAAGAATTCAGATTTTTAACACGAGAGTAAACGTAAAAAGAAGGTTTACAAGACTCACGTTAACAATATTGCAGCAGTACGCACACAATCGAAGCGCAGTAAGGATGGCTAGTGTAACTAGCAAGAATACCACGAAAGCAAGAAAAAGAAGTACGCTATTAACTATTAACGTACCTGTCTCTTCCGAAACGAATGAGTACAGAGAGTACGATATGTCTATCGTATCTCAGGAGTCT
+
CBBB?A;ACCCBCCCBBBB@@A@@C@BBB@BAAAAA>A>ABCCCCC?BB?B?AB?;:999)55A?A=><@>:77,7;;;;;;$4:5:.55)59<7>====>=<;7;6;B=A@A=AABBBDCCDCDCCCCCC@CCBB@B??????B>A?B::;;CCCCBCC?AAABBB?BB;>>A9??@@@5=8808>>>@/??;>888==>>?:>=@;;;;>:>@@@A@BBBABBA>A?BBB=BCC?@??ABBBBBBCCBBBCCCC===?AAAA>B>B;;;>?A<@====
@ATNG8:01760:01615
GATGGTAGAGTACAGTGTAGTAGACCAGAAGATCAGGAACTCTAGAAGAATTCAGATTTTTAACTCGAGAGTAAACGTAAAAAGAAGGTTTTACAAGACTCACGTTAACAATATTGCAGCAGTACGCACACAATCGAAGCGCAGTAAGGATGGCTAGTGTAACTAGCAAGAATACCACGAAAGCAAGAAAAAGAAGTACGCTATTAACTATTAACGTACCTGTCTCTTCCGAAACGAATGAGTACGAGAGAGCACACGTGTCTACCATCGTATCTCAGGAGTCT
+
6>==@CCCCCC;<;AB=BCCCCCCC?BCC@@@?A?@;@;?<>@@9938>8<870/;8;;;$/(.677559>>AA:?ACDDDD3CB@C7;;;6;CD?DBB;;;BAA=@>?A=@A@=A@::;ABBGCCBCBBBB?AAAA????DAABB>B@A@@=@BAAACBB@CCBBBB>AC@A@A79:@>@/;;;5;>>>>/>>8>:;;AAAAA<@;@@@A7;7;@BAA?AAAAABCAH?BBD=BCC999BBAABBAA>>:;??;B@;;;@A>8818===>>>>A@A@<;;;=;
@ATNG8:01764:01610
GATGGTAGTATATCGGTCGCTATCCAGAAGATCAGGAACTCTAGAAGAATTCAGATTTTTAACACGAGAGTAAACGTAAAAAGAAGGTTTTACAAGACTCACGTTAACAATATTGCAGCAGTACGCACACAATCGAAGCGCTGTAAGGATGGCTAGTGTAACTAGCAAGAATACCACGAAAGCAAGAAAAAGAAGTACGCTATTAACTATTAACGTACCTGTCTCTTCCGAAACGAATAGTACTATAGACTATCTGAGACTACCATCGTATCTCAGGAGTCT
+
BBBB@C?BBCCECBB@BGCECCCC@EBA?BCBCA@>@@CBCDDCB?BB?B@CBBBBBBB3B@BCBB@@@@?==5=:;;@A@0@A?B6<<;7;DD@@@@@CBABC>@>@B?CBB>AA@?ACEBB@CBCCCBB?BBBB@BBBBBBBB>B@BBB@BBBBCDCD?>>>BBB@CC?>>>797AAA6=::477777(8<7=888?AA@@;@=@@@B;?<?ACAA>AABBBBD?B?BCD>????BBBBBCCAA?@@?@@@AAAA>>>?@@<@??ACCCCCCBB?BC?>?
@ATNG8:01729:01668
GATGGTAGTATCTGCACACTCTGTCCAGAAGATCAGGAACTCTAGAAGAATTCAGATTTTTAACACGAGAGTAAACGTAAAAAGAAGGTTTTACAAGACTCACGTTAACAATATTGCAGCAGTACGCACACAATCGAAGCGCAGTAAGGTTGGCTAGTGTAACTAGCAAGAATACCACGAAAGCAAGAAAAAGAAGTACGCTATTAACTATTAACGTACCTGTCTCTTCCGAAACGAATGAGTACTATAGACTATCTGAGACTACCATCGTATCTCAGGAGTCT
+
<:;>5;;;9;><666@<A<B<<<<@<@:;29:994:4=4:???;7939919<@BDCBCCC3C=?;A:::B?===5;;ACBBC1@A@C@CFF;ECD@CCCCDGBBB@C>@??BBB?BBCCB@AADDBBBCBBC@C@@@>A@99:BBB?C@C?B>BAACBAAA8::??AA?BC@BBB?B?>@K>BBA?BDEFE3AB>=?BBCBBAB=@:>@892:39@>?@499>>@@@=?9:::3:00)///;<?@BBBBABCBBD>>>AAAD>>>=779CBB?@;;;>:;;;;;
@ATNG8:01739:01638
GATGGTAGCGAGCGAGTGTGTATACCAGAAGATCAGGAACTCTAGAAGAATTCAGATTTTTAACACGAGAGTAAACGTAAAAAGAAGGTTTTACAAGACTCACGTTAACAATATTGCAGCAGTACGCACACAATCGAAGCGCAGTAAGGATGGCTAGTGTAACTAGCAAGAATACCACGAAAGCAAGAAAAAAGAAGTACGCTATTAACTATTAACGTACCTGTCTCTTCCGAAACGAATGAGTACGATGAGATCTCGTGTGCTACCTTCGTATCTCAGGAGTCT
+
?@@@<?;BBBB:;996@A>CDCD@@>@BB@CC??@B@C?CBBBAAA499?B?BBCCCCDC5C;::CCCGCDDDD=BA;;;;;(:9254955&5994;;;=>CBBB>?=@F@CBA?BDBBBABCCBBBCCECD@DBDD@BA@?9:9@=B?B@@?@BA@ACCD@@?@AA@=AA<@@@9==99:,7773?BBBBB)?;59///==AAA=A:==??;?;><BBB>ACBAABC@C?BCD<ABC@BBBBAAABBCCBBBBBBBA=<<;;;>?;?<@@BCCCCFBB>AA?99
@ATNG8:01752:01650
GATGGTAGTGCGTGAGAGAGAGACCAGAAGATCAGGAACTCTAGAAGAATTCAGATTTTTAACACGAGAGTAAACGTAAAAAGAAGGTTTTACAAGACTCACGTTAACAATATTGCAGCAGTACGCACACAATCGAAGCGCAGTAAGGATGGCTAGTGTAACTAGCAAGAATACCACGAAAGCAAGAAAAAGAAGTACGCTATTAACTATTAACGTACCTGTCTCTTCCGAAACGAATGAGTACTGTATCTATGTGTGCGCTACCATCGTATCTCAGGAGTCT
+
;49;5666>?A><;<<<<=::9//)/7717/338829498:473=7<@7;;::444===+;6775<56668;<.55::;;;(55.5.555&5<<7=655:<99:7;7::59;;:?A@@BBBCCGEDBBBBA<@@@@=?CAAAA892:;?:945<><B<<B9B>===B8BB>AAB>B888=1522+55566(6:4966787979397;=>=<@;66;@@=B:::9BA=?;88834;>8777BBCCBBBCCB::8A>;>AAA888>8997------9;=17;=::
@ATNG8:01759:01645
GATGGTAGCATCATGCATATCTCACCAGAAGATCAGGAACTCTAGAAGAATTCAGATTTTTAACACGAGAGTAAACGTAAAAAGAAGGTTTTACAAGACTCACGTTAACAATATTGCAGCAGTACGCACACAATCGAAGCGCAGTAAGGATGGCTAGTGTAACTAGCAAGAATACCACGAAAGCAGAAATAGAAGTACGCTATTAACTATTAACGTACCTGTCTCTTCCGAAACGATGAGTACGTGTGCGACGTGTCTCCTACCATCGTATCTCAGGAGTCT
+
96<<8<=;;666;959:?@AA@??>8:;:8;??A@@9?8;;89:::6;=6@68>5:::::)72666777<7989098B=>>=(99.5.599+9><7;;;<;?>9:443888=@?=AC:9;@AABCBBBBBA@=@CBB?CAAAAABC>C@B;;7;B;;::9:<???????CC<@?B?B@;;;*/-----)--7735>>>>B;;:@C?BAA@<@=;:;BC?BDCBAAA??::;>5=000//9<<>@8897522::;:?8::6;<<8665=@??BAA@B>B??>;
@ATNG8:01733:01713
GATGGTAGAGAGACTGTAGCGCACCCAGAAGATCAGGAACTCTAGAAGAATTCAGATTTTTAACACGAGAGTAAACGTAAAAAGAAGGTTTTACAAGACTCACGTTAACAATATTGCAGCAGTACGCACACAATCGAAGCGCAGTAAGGATGGCTAGTGTAACTAGCAAGTATACCACGAAAGCAAGAAAAAGAAGTACGCTATTAACTATTAACGTACCTGTCTCTTCCGAAACGAATGAGTACGATGAGATCTCGTGTGCTACCATCGTATCTCAGGAGTCT
+
CCDD?BBCDDGC@BBBBBCBBBCCC>ABC?CBBB>>=>>BBBBBBD?CC>B>AAAAADDD3A<AA===BAAAAA:AA@@@@@,@@>B5;;;.<B@?@969@CBBB?B?BB?BBC?BBBACCBBCCCCCCCAC?CCDD=BAAAA???<?;@??=@CBBBCAA?AAACCB?AA@A@@389><:18888=@BBC/BB=@888BBAAA=A;AAAA;A<AACBB?BDBA?AA<?=?DE>BAA?AAABABAACCAA@>>@::8=>;>>>>@<>>>@AA@@@A@@::::<<
@ATNG8:01746:01700
GATGGTAGTATATCGCGTCGCTATCCAGAAGATCAGGAACTCTAGAAGAATTCAGATTTTTAACACGAGAGTAAACGTAAAAAGAAGGTTTTACAAGACTCACGTTAACAATATTGCAGCAGTACGCACACAATCGAAGCGCAGTAAGGATGGCTAGTGTAACTAGCAAGAATACCACGAAAGCAAGAAAAAGAAGCACGCTATTAACTATTAACGTACCTGTCTCTTCCGAAACGAATGAGTACTATAGACTATCTGAGACTACCATCGTATCTCAGGAGTCT
+
=>;@7;;=ACBBCCBBBBCA@@AA@?BBC?BBCBBB>B@DFDBBCD@BC@B?99:====?.=<ABBBBBBBBCC=AA;;;;;*;B>B5<<<-;BB?AA@@AACCC@C@CDABBB?BBBBDGCCCCCCCCCCC@AAAB?B?????>>8@?B;;9;CBCBCCC@AAAABB?BC8>9:4::<<<4<8808=BBB/BD=@;;;BCBED<>;==<=5;5;@DBB?CCDCCCC>?>?CC;A??99:9AAABA@@>>>>>>?CBBBBBBA??<?BBBDCCBBBAA=ABAAA
@ATNG8:01752:01728
GATGGTAGGACGAGCGTCTGAGAGGTACTCATTCGTTTCGGAAGAGACAGGTACGTTTAATAGTTAATAGCGTAACTTCTTTTTCTTTGCTTTCGTGGTATTCTTGCTAGTTACACTAGCCATCCTTACTGCGCTTCGATTGTGTGCGTACTGCTGCAATATTGTTAACGTGAGTCTTGTAAAAACCTTCTTTTTACGTTTACTCTCGTGTTAAAAATCTGAATTCTTCTAGAGTTCCTGATCTTCTGGCGCTCTGTCACGTCTGCTACCATCGTATCTCAGGAGTCT
+
=@@@ABBC>;66=<<<;;;=@:;68666<=<<:<<<>6<<8?:9:596=>9;@;999)4.4:;?8@;@>><=@@<@=7::<<<'<;;5;<<@6==<;6;6946=:;969CE>BBBBAAAA=AAA5;4;@A>@B@@<@BAA@CA@@A@AA@@AABBBBF@;:9?BB>B<??C@@ABDD?D999::':9?299999(;;@==3;696555559.5555$4999;7;?DC@:;;;;9@:@:@B@ACB99:C@CCCCDCCDCCCDCCDCBCCC@BAACCC??@CBB?BC?::
@ATNG8:01764:01713
GATGGTAGTGTGTCTCTGAGAGTAGTACTCATTCGTTTCGGAAGAGACAGGTACGTTAATAGTTAATAGCGTACTTCTTTTTCTTGCTTTCGTGGTATTCTTGCTAGTTACACTAGCCATCCTTACTGCGCTTCGATTGTGTGCGTACTGCTGCAATATTGTTAACGTGAGTCTTGTAAAACCTTCTTTTTACGTTTACTCTCGTGTTAAAAATCTGAATTCTTCTAGAGTTCCTGATCTTCTGGCTCTCGTAGACAGATACTACCATCGTATCTCAGGAGTCT
+
DDCC@BDBBBCCCDBBBCCDDAABBBABBCBB?BBCD>BB?B@BBBBBCC@CCDCC?C?CBBB?C@CCDDD@@AC@BBECC5BB@BBCE@DBBB@BCC>CC>@@CCDD?CCDCBBBB@CCC>A>ACBBABBC@BCCC?CCCCCBBBCCCCCAAAA?CCA?AB>A>BBCCCCCBB=A@>=>0=;>999999*9ACCG<BBBCCCCBBB?CBBC5BBBCC@CADD@BAABBBB?B@BBBACC>AAC@BBCCCBBBCCCCCCBBCDDD>@AACBBBBBABB?BBB@@
@ATNG8:01773:01684
GATGGTAGTATCTGTCTACGAGAGCCAGAAGATCAGGAACTCTAGAAGAATTCAGATTTTTAACACGAGAGTAAACGTAAAAAGAAGGTTTTACAAGACTCACGTTTAACAATATTGCAGCAGTACGCACACAATCGAAGCGCAGTAAGGATGGCTAGTGTAACTAGCAAGAATACCACGAAAGCAAGAAAAAGAAGTACGCTATTAACTATTAACGTACCTGTATCTTCCGAAACGAATGAGTACGTGTGACGTACGTGAGCTACCATCGAATGAGGTTAGTCT
+
BBCC?@;CCB<69BBBEDCCCBBBB?AAA@BBBB@?>@;>>CCBAB?8879=A>@>>>>>*:9>?;==@A::8C7:8;;;;;*;B>B5::;*9A@7@@;@DCC;;;6;=?@=ABB?DCBBCBFCCCCCCCDBB?B@@??BABBBBBB=A=A::6;B@@@BCB@BBBBCC?BB<>>@>@A988)88818<<==/>A8=;;;@==>B<B=B@==:=;=>CCB?DA000@@7;:?AA9A9817<<<ABBB=>><A@AAB???BB???BB?AABAB?BCDC?C@CAA=>
@ATNG8:01777:01705
GATGGTAGATACTCGCTGATACACCAGAAGATCATGAACTCTAGAAGAATTCAGATTTTTACACGAGAGTAAACGTAAAAAGAAGGTTTTACAAGACTCACGTTAACAATATTGCAGCAGTACGCACACAATCGAAGCGCAGTAAGGATGGCTAGTGTAACTAGCAAGAATACCACGAAAGCAAGAATAAGAAGTACGCTATTAACTATTAACGTACCTGTCTCTTCCGAAACGAATGAGTACTATAGACTATCTGAGACTACCATCGTATCTCAGGAGTCT
+
?BBB@CCA;;><5554499444::5:99287733955.5555544399.4.48944444$555;;9995555)5555555$5949.555&5::494544:://)/399177:6:;::<<<@@@@@969@C?BBCC>?@AAACBB=B>B;;5;@@?A??@<@@ABBB?AA399@397>>>7://(//).305626555226??9==6954.4.4::993994455<7>7::=99990849<>>BCCBBBBAA>>BCAA@CCCBB?AAAABCBABBAB?BBBBB
@ATNG8:01777:01713
GATGGTAGTGTCAGTGCGCGTCGTCCAGAAGATCAGGAACTCTAGAAGAATTCAGATTTTTAACACGAGAGTAAACGTAAAAAGAAGGTTTTACAAGACTCACGTTAACAATATTGCAGCAGTACGCACACAATCGAAGCGCAGTAAGGATGGCTAGTGTAACTAGCAAGAATACCACGAAAGCAAGAAAAAAGAAGTACGCTATTAACTACTAACGTACCTGTCTCTTCCGAAACGAATGAGTACGTGTGACGTACGTGAGCTACCATCGTATCTCAGGAGTCT
+
CDBB?BCCCCCCCCCCBCBB@@@CCACCC?CCBB??=?<??CCCAC@CE<><>?>;;=;=.>?CCACCC?A>CA9>>BCDDD0CCAF?AAA9ABCACBBBCDBBB@C@CC?BBB>BBBBCAAADCBBBCBBB?CCBB>@@ABA??B<?;???;?BABABBC?AAAAAB@BC>8789==998.:::4888888%/<79///@@A@@=@<@@@@@A=B@BBB@BCCBBCB<><?BB9A>>;>AABBBBBBBB@BBBBCBB@CBBBBBB@@??BBBAAAA>B?@@@==
@ATNG8:01733:01730
GATGGTAGATATATGCACGCTCTACCAGAAGATCAGGAACTCTAGAAGAATTCAGATTCTTAACACGAGAGTAAACGTAAAAGAAGGTTTTACAAGACTCACGTTAACAATATTGCAGCATTACGCACACAATCGAAGCGCAGTAAGGATGGCTAGTGTAACTAGCAAGAATACCACGAAAGCAAGAAAAAGAAGTACGCTATTAACTATTAACGTACCTGTCTCTTCCGAAACGAATGAGTACTACTCTCAGAGACACACTACCATCGTATCTCAGGAGTCT
+
CCBB@BDDDCBBCCCCCCCBAA@BC?BAA>BCCCAA>A@BBBBBBB>BB@B@BB?<=;@B@>=A?>>ACAAAAB:==7788*7@;<1888'7:<;>?>>ABA=>:=;>>:>@@7=;<>BCC@CBCCDCBBB?BCEE?BBBBBBBB>B>BBC>BBCC@AAB?BABBA@=AB?BAB?BA?@B>779?BDDDD3BB@A899CA?@B>@<@CBB?A?BBBBB>BBBB@;;7;:>AA:ACD?BBBAAABCAA>>=>>ACCCCCBBBBBB>@@@BCBBAAA?A>BA@<<
@ATNG8:01746:01773
GATAGTGTCATATGAGAGTGTGTACTCATTCGTTTCGGAAGAGACAGGTACGTTAATAGTTAATAGCGTACCTCTTTTTCTTGCTTTCGTGGTATTCTTGCTAGTTACACTAGCCATCCTTACTGCGCTTCGATTGTGTGCGTACTGCTGCAATATTGTTAACGTGAGTCTTGTAAAACCTTCTTTTTACGTTTACTCTCGTGTTAAAAATCTGAATTCTTCTAGAGTTCCTGATCTTCTGGGTCTCTCTCTCACGCACTACCATCGTATCTCAGGAGTCT
+
BCCCCC@@BCCCCCCCCCCCCCCBBBABD?BBBB=BD@D?BCBBB999<CCDD?D?CCCC?C@CCCDBBBB=?99999';A@BBBB>BBBB?BAA<AE9;9BCCC@CCCBBBCD@CBB?B?CCCCBCBC@CBBB@CCCBCCBBCCCBBBBBB?BCC?CC>B?BBBCBBBCC@BA@@@4=9=999999*9?@BC=CCCDDCCBBA6:;:;';@@BB@C@CC@CCCCCBB?B@AAACCB?ABCF>BAAAAA@BBBAACCCBBBC@CBBCCBCCBBBC?A@?88
@ATNG8:01751:01775
GATGGTAGCAGACGTGACAGAGCGCTAGAAGATCAGGAACTCTAGAAGAATTCAGATTTTTAACACGAGAGTAAACGTAAAAAGAAGGTTTTACAAGACTCACGTTAACAATATTGCAGCAGTACGCACACAATCGAAGCGCAGTAAGGATGGCTAGTGTAACTAGCAAGAATACCACGAAAGCAAGAAAAAGAAGTACGCTATTAACTATTAACGTACCTGTCTCTTCCGAAACGAATGAGTACCTCTCAGACGCTCGTCCTACCATCGTATCTCAGGAGTCT
+
BCGC?CCCCCCCCCCBBBCCCCCBA@CCC@CCCC??<??BBCCCAA>AA;A>ABCCCCCC2C?CCFBBCDDBCB>BABBCCC5BB=@4:;;6;DC@CBB@BDDCD?B?BB@BBB?B@BBCCCCBCCCCCBBD?DDDD<AA@@AA@@>BACCD?BBBCCCCC@AAABAB>BB>BBA;??898*:=>;:::::(9A<@889??ABB:=:=>@C3758ACCE@CDBBBBB=@=@AA;B@?=?CCCBBB@AAABBBCBBBAA>??<AAA=?<<<CDDD@AAC?BB?>>
@ATNG8:01764:01749
GATGGTAGCTATACGTATATCTATGTACTCATTCGTTTCGGAAGAGACAGGTACGTTTAATAGTTAATAGCGTACTTCTTTTTTCTTGCTTTCGTGGTATTCTTGCTAGTTACACTAGCCATCCTTACTGCGCTTCGATTGTGTGCGTACTGCTGCAATATTGTTAACGTGAGTCTTGTAAAACCTTCTTTTTACGTTTACTCTCGTGTTAAAATCTGAATTCTTCTAGAGTTCCTGATCTTCTGGGATGTGTGCGCAGTGCCTAACCATCGTATCTCAGGAGTCT
+
BBCD?>?==<<<>===>666>><<<@>=@A99.99:9,48383>??999A3999333(3,3377,3,39337@?9<9886756#2238;>@7;ABC?FCC?B?:>>A???<AAAAA=::7:AA:?;:::A=;;;=A===188>;;;B>;:99@///=9<:>:>?8=:=B>>>@AAA<???@?/:5:188<=>/>>BDD589>;;69///)///)/678;191:=5<==:3--)-)--66:91339;49---8--/6:66:@@9661699999---3==7<6;:667
@ATNG8:01757:01826
GATGGTAGTAGTACACTAGTCATACCAGAAGATCAGGAACTCTAGAAGAATTCAGATTTTTAACACGAGAGTAAACGTAAAAAGAAGGTTTTACAAGACTCACGTTAACAATATTGCAGCAGTACGCACACAATCGAAGCGCAGTGAGGATGGCTAGTGTAACTAGCAAGAATACCACGAAAGCAAGAAAAAGAAGTACGCTATTAACTATTAACGTACCTGTCTCTTCCGAAACGAATGAGTACTACTCTCAGAGACACACTACCATCGTATCTCAGGAGTCT
+
CC@@?A=CAABCCBCBBBBBA@@;<6;CD@BBBC;;6;8;;CCCCC@BC@B????AACBB3B?BBCBCCBDBBA;@>?@@@@,>@;A2;;:&9CD=BBBBBAB@A?A>AC@CBC?CCCCCCCCBBBBCCCBA>ABA@>BAAA>?=BB@=@@A?BBBBBBB?<@@A=>><@=6;;:+//777.66:488888(/<7<///;:=AA:>:>AAA:>:=@BAA?ACCAACC?A?AA@:AA@>BBBBBBBBBB>>>BB>@@@@>>>>>>@=>>>@A@@A=>>>=>>>>>
@ATNG8:01728:01837
GATGGTAGCTATACGTATATCTATGTACTCATTCGTTTCGGAAGAGACAGGTACGTTAATAGTTAATAGCGTACTTCTTTTTCTTGCTTTCGTGGTATTCTTGCTAGTTACACTAGCCATCCTTACTGCGCTTCGATTGTGTGCGTACTGCTGCAATATTGTTAACGTGAGTCTTGTAAAACCTTCTTTTTACGTTTACTCTCGTGTAAAAATCTGAATTCTTCTAGAGTTCCTGATCTTCTGGACAGAGTGTGCAGATACTACCATCGTATCTCAGGAGTCT
+
DDFD>B@A?;;;;;;;==CCCDBCBBAA@@@B?BCCD>CB?B@CBAAABB?BBBBB?B>AABB?B?BBCBBBBBB?@DDDD/?>=><<818BBC@BCD?A=187;>?@<>>>A@@@A<A@A:=8<:;>8::=<AA>>;>>AC???@BBA@@@>>>:>>>=@@=B=@@@:;;A>=9>8888)9:>9:::::*:::::1:88//.86-//>>>*557;;6;38729>>>===;>;>>@?>>7;;B=BB@@A@@;;;>AAC@?>@@A=AA@@@@AA==>A<@>>><
@ATNG8:01729:01832
GATGGTAGGACGAGCGTCTGAGAGGTACTCATTCGTTTTTCGGAGAGGCAGGTACGTTAATAGTTAATAGCGTACTTCTTTTTCTTGCTTTCGTGGTATTCTTGCTAGTTACACTAGCCATCCTTACTGCGCTTCGATTGTGTGCGTACTGCTGCAATATTGTTAACGTGAGTCTTGTAAAACCTTCTTTTTACGTTTACTCTCGTGTTAAAAATCTGAATTCTTCTAGAGTTCCTGATCTTCTGGGCAGACTCTCACACGCCTACCATCGTATCTCAGGCAGTCT
+
CCDD?B@>5;;;;<<==;;@?>AC:;9ACCBB@BBBCCC3BB?CDCC@BBB@CCGCC?B?BCCE@C@BCBBBBBBE?BBCCC5A@>@ACC<BCBB@DFD?CB;=;CCCH?BBDD@@@C?BAB?B?CCBBBBBB?BCBB>BBCBCCAAABCCC@??A=A>>9<<8<5::ABCCCDG@CBDCC;C:;:<CFEI5BCCDC:;;AACCAAABABCCB2B;<;@?@@CHABBBCDFE@B@CDCD@?<?@BB<CCBBBBBAAA?@@;;7;BB?BCBABAB@@@A@;:::::C
@ATNG8:01734:01858
GATGGTAGCTATACGTATATCTATGTACTCATTCGTTTCGGAAGAGACAGGTACGTTAATAGTTAATAGCGTACTTCTTTTTCTTCTTTCGTGGTATTCTTGCTAGTTACACTAGCCATCCTTACTGCGCTTCGATTGTGTGCGTACTGCTGCAATATTGTTAACGTGAGTCTTGTAAAACCTTCTTTTTACGTTTACTCTCGTGTTAAAAATCTGAATTCTTCTAGAGTTCCCTGATCTTCTGGACGACGCGCACTGACACTACCATCGTATCTCAGGAGTCT
+
A:<A7;;ABBBBBBBBCA@ACCCCBCBBBBBA=A@@@9@A=A?BAAAAAA=AAAAA?B?BCBB?B?ABBBABB>=375222(2:5:==3::::4:9=8>><><==89/255667776::><A==>:;:://)/75<5@:;;>;765;<9;>>BA:>>C=AA9=:>>?==;9;73777::.949/55555(5:9?9188889888//,/;;9)668995>5;;7;@AAAAA7::3:966//)///6<987<@AAAE;;;;;>>>AA=@==>@@>666//+/:77;
@ATNG8:01745:01870
GATGGTAGCGCACACATAGATACAGTACTCATTCGTTTCGGAAGAGACAGGTACGTTAATAGTTAATAGCGTACTTCTTTTTTCTTGCTTTCGTGGTATTCTTGCTAGTTACACTAGCCATCCTTACTGCGCTTCGATTGTGTGCGTACTGCTGCAATATTGTTAACGTGAGTCTTGTAAAACCTTCTTTTACGTTTACTCTCGTGTTAAAATCTGGAATTCTTCTAGAGTTCCTGATCTTCTGGTGTATCAGCGAGTATCTACCATCGTATCTCAGGAGTCT
+
<<<<056;;;AACCC@A@A@ABDAAACCBBBA>AABB;A@;@=A@@A?@@;A@>:;587?A@C@C@CCCCBBA@?;<<<<<<&8813337*38<<5<;>999255@?@C?CCCCBBBC=@@@6;7<ECB;;;B@CB;;9;CBBBBBA@ABBCAA@=9=00,0:6:6<??A??:99=@====/=7@7;>FD7AB::;.;;00<A00078777&-///)/2729<8;<===;;9;:><;<<9)///)/99:=?=>>>>@999@@5919<@@BBCAA?@@<;::@@
@ATNG8:01775:01844
GATGGTAGTGTCATATGAGAGTGTGTACTCATTCGTTTCGGAAGAGACAGGTACGTTAATAGTTAATAGCGTACTTCTTTTTCTTGCTTTCGTGGTATTCTTGCTAGTTACACTAGCCATCCTTACTGCGCTTCGATTGTGTGCGTACTGCTGCAATATTGTTAACGTGAGTCTTGTAAAACCTTCTTTTTACGTTTACTCTCGTGTTAAAAATCTGAATTCTTCTAGAGTTCCTGATCTTCTGGGTCTCTCTCTCACGCACTACCATCGTATCTCAGGAGTCT
+
@:99.55;<AA<<BBBBCECBBBCCB???B?@=ABDD?CDAF@CCCCC@C:@<<>>:=:====9C@@??BCCAA?;999:9):@?AABB>BABB?AAE@BB@CBBFBB@BCCCCCBB@BBB>B@CCCCBCAA?ACCC@CBBCDCBBBBBBABABB?@@@>AC=A=A9;;BBBCC=@;;;;.;=@<;;;;;*;@@AE<A@BBBBBBBB?BBAB0BB@AI?C?BC?A@@AABB?B@@@@CBB=AABC=@AABBCBBCEBBCCCCBBB@BBBBCCCCCBBB?BBBAA
@ATNG8:01745:01906
GATAGTGTCATATGAGAGTGTGCTACTCATTCGTTTCGGAAGAGACAGGTAACGTTTAATATGTTAATAGCGTAACTTCATTTTTTCTTTGCTTTCGTGGTATTTCTTGCTAGTTACACTAGCCATCCTTACTGCGCTTCGATTGTGTGCGTACTGCTGCAATATTGTTAACGTGAGTCTTGTAAAAACCTTCTTTTTACGTTTACTCTCGTGTTAAAAATCTGAATTCTTCTAGAGTTCTGATCTTCTGTTATGACTAGTGTACTACTACCATCGTATCTCAGGAGTCT
+
@EC>996666<=>BCCBA@@=0//66669:7::991//)/)/::55772//)////)/)/4499.5.5999997577)///////#/77.//55)55557<555)5;.4465:<95659;;44.444.57<<<<<<5616<==9>;;666;9;;;;<<<==7666;>>:>7;;<;:;>==8<:999:'96;399999$45<>>5=654955555.5555$55555.57<<7;99///;6989<<=@7;;@<?>??@@@@@BBCBBBABHFGBCBBBBBCBBB@@<@A@;;
@ATNG8:01759:01895
GATGGTAGTATCTGCACACTCTGTCCAGAAGATCAGGAACTCTAGAAGAATTCAGATTTTTAACACGAGAGTAAACGTAAAAAGAAGGTTTTACAAGACTCACGTTAACAATATTGCAGCAGTACGCACACAATCGAAGCGCAGTAAGGATGGCTAGTGTAACTAGCAAGAATACCACGAAAGCAAGAAAAAGAAGTACGCTATTAACTATTAACGTACCTGTCTCTTCCGAAACGAATGAGTACACACTCTCATATGACACTACCATCGTATCTCAGGAGTCT
+
<CDD@DCABB<66=>?BCBB@<><?7?BB?@@@@@A<?<@DBBBBC@:999????BBCDC3C>BB@B>>>CAAA:<<AAAAA2AC>C5;;;4:@@7696;=;;594:5;B=@AA?BBAABDBCCAAADC@@A>ACCD@BBBBAAAB?C@C@@?@CBBBABD@AAABBB?BD?BBB>A@@@@96653:=AAA/@@=@;;;@@@;;5;5;;>A:><>CCBB@CCBC:::<?=?BC>CCB?CCCBCBA?????988===>BB@@887>2888=>>>=888C7B@==;
@ATNG8:01776:01911
GATGGTAGCTCTGCTCTGACTCTCGTACTCATTCGTTTCGGAAGAGACAGGTACGTTAATAGTTAATAGCGTACTTCTTTTTCTTGCTTTCGTGGTATTCTTGCTAGTTACACTAGCCATCCTTACTCGCTTCGATTGTGTGCGTACTGCTGCAATATTGTTAACGTGAGTCTTGTAAAACCTTCTTTTTACGTTTACTCTCGTGTTAAAAATCTGAATTCTTCTAGAGTTCCTGATCTTCTGGGCTGCGCTGATATGCGCTACCATCGTCCGACTAAAGTCT
+
DDB=?BBBBCCDDBBBBBBCCCCCCCCAAABB>BBCC=BC?C?DACCCEC@BBBBC?B?CCDD?C?BBBBCCCCB@;;:::.;C@CBCD>CBBB>BBB=BB9;:BEDF?CCBBCBBB?BBD?B>BBCBBBD@CABB=@@AAB@A@CBBBBBBAA?BAB@BB@C>AACCCCCCF?AACCC:B?B@BBBBB2BBBBE;;:CBBBCAA?4:;:;*;?>@B@C@CC?BBCCCAA>A?BBBBAC<A7::.:;::ABBBCCBBCCCBBBC8::??AC@CBCCCB<CABB
@ATNG8:01791:01313
GATGGTAGCTCGCTGATGATATCTCCAGAAGATCAGGAACTCTAGAAGAATTCAGATTTTTAACACGAGAGTAAACGTAAAAAGAAGGTTTTACAAGACTCACGTTAACAATATTGCAGCAGTACGCACACAATCGAAGCGCAGTAAGGATGGCTAGTGTAACTAGCAAGAATACCACGAAAGCAAGAAAAAGAAGTACGCTATTAACTATTAACGTACCTGTCTCTTCCGAAACGAATTAGTACTACTCTCAGAGACACACTACCATCGTATCTCAGGAGTCT
+
BCDD?AACDB>BCA@AEDCBCDCBB?ABA?BBBB:98:???@BBBD?BB?C?BBBAAA@@2<;==>B>A@A::;/:=:;;;;*;@>@5999'5::5<==BCBCCC?B?AA=ABB=AA@@BBBCCDCDCCBAA?A@@A?B??>CCDD?D?B;;8;?AABCDB@BBBAAA@CC?><>497>=>4=8818AAAB/AA=?888====?<?<ABBD<?:==AAA=ABBBBAB@E@BBB=BCC?C?CCCBBBBBBBBCCCA==@@@?@@@@==<=AAAAA?@@A<>??AA
@ATNG8:01820:01324
GATGGTAGGACGAGCGTCTGAGAGGTACTCATTCGTTTCGGAAGAGACAGGTACGTTAATAGTTAATAGCGTACTTCTTTTTCTTGCTTTCGTGGTATTCTTGCTAGTTACACTAGCCATCCTTACTGCGCTTCGATTGTGTGCGTACTGCTGCAATATTGTTAACGTGAGTCTTGTAAAACCTACTTTTTACGTTTACTCTCGTGTTAAAAATCTGAATTCTTCTAGAGTTCCTGATCTTCTGGCGCTCTGTCACGTCTGCTACCATCGTATCTCAGGAGTCT
+
99;;.66;7<=><<;==>655=;;:;?@@A;;7;BAD>DD?D?BCCBCDC?BBB;;8;;???@<@?BBB=>BB?<59====,<?=@9;;,9=BB;BA@=<A8996=BB@CDCCAA;;6:AB?C@CDDCCBCC@BBCC;;;DBBBBBCCCBBBAAA?A??;?A3:5:?@@;;;A@=@;;;;-;29>99999(9990<300/<;/565505>>>*<5559495993556<<<<7;7::98<>1779;99:9999>@ABBBBB??>>>498???>>>?@<?<>A@99
@ATNG8:01802:01359
GATGGTAGGCACTGCGCACACATCCCAGAAGATCAGGAACTCTAGAAGAATTCAGATTTTTAACACGAGAGTAAACGTAAAAAGAAGGTTTTACAAGACTCACGTTAACAATATTGCAGCAGTACGCACACAATCGAAGCGCAGTAAGGATGGCTAGTGTAACTAGCAAGAATACCACGAAAGCAAGAAAAAGAAGTACGCTATTAACTATTAACGTACCTGTCTCTTCCGAAACGAATGAGTACTACTCTCAGAGACACACTACCATCGTATCTGCAGGAGTCT
+
ACBA;@00+////77>@=:99BBBB8BCCACCCBBB@CADCC@@@C@CB@B?@>>99999(9?DBBBCBBB???5=@;;;;;$9;<<4555'5<>9===AA>BBB8;8:B=AAC?BBBBCCCCCBBBDDDCC@BBBB>BBBCBBBA>D@CAB?BBBBCCCC?AAAAAB?CC?BAA>BA==A3:;:5;AAAA/??<?;<;AAAA@<@;@@@A<A;A?BBD@DCBBBBF>A>ABB>BCC?@@@CCCBB=>788A=;988;=<=<===8==@?>=66/////(/898;
@ATNG8:01803:01343
GATGGTAGGACGAGCGTCTGAGAGGTACTCATTCGTTTCGGAAGAGACAGGTACGTTAATAGTTAATAGCGTACTTCTTTTTCTTGCTTTCGTGGTATTCTTGCTAGTTACACTAGCCATCCTTACTGCGCTTCGATTGTGTGCGTACTGCTGCAATATTGTTAACGTGAGTCTTGTAAAACCTTCTTTTTACGTTTACTCTCGTGTTAAAAATCTGAATTCTTCTAGAGTTCCTGATCTTCTGGTGTCTGATCTGTATCACTACCATCGTATCTCAGGAGTCT
+
BCCB@CBC?BGCCCCCBBBCCCCB@BCCCDBB?ABCC=CC?C?BCCCDGGACCCBB?B@DEA@=B@CEDBB@BCD@CCCCC1CC@BBBC=CDCC@CA@;?@=@AACCC@BBCCBBBD@DBB?B?CGCCBBBB?CCCD?BBBBCCBBCCCCDAAAB>BBC?CC=A>ABBCCCCCE=B:999.:>B;:;;;;*;BBBC>CCCCCCCBBB@CCCC5CBBCCAD@CC@BBBBBBB?B?AAACCA?AACACCC@@@FCCCBCCDCCCBCC?BBBAAABCBB>=7<>>;<
@ATNG8:01823:01348
GATGGTAGGCACTGCGCACACATCCCAGAAGATCAGGAACTCTAGAAGAATTCAGATTTTTAACACGAGAGTAAACGTAAAAAGAAGGTTTTACAAGACTCACGTTAACAATATTGCAGCAGTACGCACACAATCGAAGCGCAGTAAGGATGGCTAGTGTAACTAGCAAGAATACCACGAAAGCAAGAAAAAGAAGTACGCTATTAACTATTAACGTACCTGTCTCTTCCGAAGAATGAGTACTAACTCAGAGACACACTACCATCGTATCTCAGGAGTCT
+
CDGC@CCC@CBAABCCBCDCBBBDC?DGD>CBCEA@>@?BBB@@AF@DC?A=??====<=.?>BBBCFCAD999+9?;;;;;$9;8>2555'5<<7;<<<@CC>C?A>AA>ABB?BBBBCCCCCCBBDDCCC@@@AC?B@@@BBBB>CAD??=@BBABBBB?BBBBBB?AA;>>?:@@=>=4;;;4;???@/@B=A888BFBA@<?<;;;B=?<?ABAA?BDBBBBB>A?AA?BD?BBB???BBB?BBBACCACA;::<<7718>>>ABBBBABF?BB???
@ATNG8:01813:01418
GATGGTAGAGTACAGTGTAGTAGACCAGAAGATCAGGAACTCTAGAAGAATTCAGATTTTTAACACGAGAGTAAACGTAAAAAGAAGGTTTTACAAGACTCACGTTAACAATATTGCAGCAGTACGCACACAATCGAAGCGCAGTAAGGATGGCTAGTGTAACTAGCAAGAATACCACGAAAGCAAGAAAAAGAAGTACGCTATTAACTATTAACGTACCTGTCTCTTCCGAAACGAATGAGTACGTGTGACGTACGTGAGCTACCATCGTATCTCAGGAGTCT
+
>?BD?BBECCCCBBB@?;?==BBDL?BBA=@@>>?@=@=@A@??>C>BB@B>@@@:::99(84:;<B?=>=888*8<;;;;;$9<;<=>>>2ACC:>CBBA@@0000=@?=@AB@BBCBHCCCCCA@@DBBB?BBBC>??CCA@AD9?:>9:5;BBABBBA>AAABBB?BB?BBB?B@A@>1://,-9===,33-////;>?AA;?;?AAA;?<>ACA@>@BCAAAB?B=AAA9A??>?AAABB???A@;@BFBBBBBB???ABC?@@@CBBC@?@BC@B??78
@ATNG8:01824:01388
GATGGTAGTGATACAGATCAGACACCAGAAGATCAGGAACTCTAGAAGAATTCAGATTTTTAACACGAGAGTAAACGTAAAAAGAAGGTTTTACAAGACTCACGTTAACAATATTGCAGCAGTACGCACACAATCGAAGCGCAGTAAGGATGGCTAGTGTAACTAGCAAGAATACCACGAAAGCCAAGAAAAAGAAGTACGCTATTAACTATTAAACGTACCTGTCTCTTCCGAAACGAATGAGTACGAGAGTCAGAGCAGAGCTACCATCGTATCTCAGGAGTCT
+
@@;@8<<;;;<;A;=@<?@BGBB@@<>@?68;>>?82839>?893;633,3177222===*8155885556555,5699999$5;7<.555&5;:5665<:99:>3>;>>:>A@<??A@BCBCFDCCKEEBC@BCAA?BBBBBBAB@B?CCC@CC@?BBDC@EBD?@@?BB@BBB=A>:55(..(.(/5556(6=7@888==;>?:?=AA=>088)8;A;<7;BAA@AB8979BC>CBB?AAC???CC???=AAAB@A@@@@=<=8818=>=>@@===>>9=====
@ATNG8:01826:01407
GATGGTAGCGCATATCAGCGCAGCCCAGAAGATCAGGAACTCTAGAAGAATTCAGATTTTTAACACGAGAGTAAACGTAAAAGAAGGTTTTACAAGACTCACGTTAACAATATTGCAGCAGTACGCACACAATCGAAGCGCAGTAAGGATGGCTAGTGTAACTAGCAAGAATACCACGAAAGCAAGAAAAAGAAGTATGCTATTAACTATTAACGTACCTGTCTCTTCCGAAACGAATGAGTACGAGAGTCAGAGCAGAGCTACCATCGTATCTCAGGAGTCT
+
ABBB7;;?<<AA;<<===>GAC9:929BC@B@@@@@<@<??ABCCC?BA>A>>??BBCBB5B@BCJGHCBBBB@9@A:;;;.:B4;2;;;&9BB:B=@BAAAAA=C>AA?ACB?BBCCCCCCBBBDCCBBC@CCCC?BABABA>>9@>B@@>@CBBBBCD@AAAAAB?BC>C@@;?@>=<5>::29AABB3<=57///==BBA=A<BBBB8;7:?CBB?BBCAAAB?B?BAA:@>?<<??BBBBBBB@A@BBBB@@==;9;=??<?AAA@@@A>>>D:676@@
@ATNG8:01781:01471
GATGGTAGTGTCAGTGCGCGTCGTCCAGAAGATCAGGAACTCTAGAAGAATTCAGATTTTTAACACGAGAGTAAACGTAAAAAGAAGGTTTTACAAGACTCACGTTAACAACATTGCAGCAGTACGCACACAATCGAAGCGCAGTAAGGATGGCTAGTGTAACTAGCAAAATACCACGAAAGCAAGAAAAAGAAGTACGCTATTAACTATTAACGTACCTGTCTCTTCCGAAACGAATGAGTACGTGTGACGTACGTGAGCTACCATCGTATCTCAGGAGTCT
+
B==D@CCCCDDCEBBCCCAABBB999:CD@FD??@B?B>BBBBACC?9959?@@ABBBBB3C?BB>BBBBBBGE7==ABBBB2BB?C=CAA9ABC@CBBCDCCBC@B?AA?AAA>AABBBBBBBBBBBBBBB@B>>A;666>>>>@<B?BAA>>@==>@@@<@AA::;DD5A88088<>>488/7=@@@@,//,/<9::==??<?<@AAB<A<AAAAA;AAA;==<-/+/;;6=;;16;@>>>??AA>>>A@@@A>;;:A>>>@=?@>>>AAA@@??<?=>>@
@ATNG8:01791:01476
GATGGTAGGACGAGCGTCTGAGAGGTACTCATTCGTTTCGGAAGAGACAGGTACGTTAATAGTTAATAGCGTACTTCTTTTTCTTGCTTTCGTGGTATTCTTGCTAGTTACACTAGCCATCCTTACTGCGCTTCGATTGTGTGCGTACTGCTGCAATATTGTTAACGTGAGTCTTGTAAAACCTTCTTTTTACGTTTACTCTCGTGTTAAAAATCTGAATTCTTCTAGAGTTCCTGATCTTCTGGTGAGATATGCATGATGCTACCATCGTATCTCAGGAGTCT
+
5<<A>CBC7;5;999:::;;;<<<=<9559;>5?;@<7BD?B?BBCCEFJ@EDDDC?B?BBBB?C@CDDCBBCCC<99999*:B=BBBC>BBBB@CGGBBB@99;DCCACCCCDCBB?ADD@D@CEECBBBC@CCAA>ABBBBCCBBBCCCCCBA?BBA=@?=@<>?BB@ABDHADCCCB9B=A=;;;<;*;BCCC>CBBBHGLCBCABCCC5CBBBB@B@BC@CCCBBAC@C@BBBCB@=?8:6:B?@@@@AAA@@ABBBBBCE?BAACBB@@@CAB=A@@99
@ATNG8:01796:01472
GATGGTATGCACTGCGCACACATCCCAGAAGATCAGGAACTCTAGAAGAATTCAGATTTTTAACACGAGAGTAAACGTAAAAAGAAGGTTTTACAAGACTCACGTTAACAATATTGCAGCAGTACGCACACAATCGAAGCGCAGTAAGGATGGCTAGTGTAACTAGCAAGAATACCACGAAAGCAAGAAAAAGAAGTACGCTATTAACTATTAACGTACCTGTCTCTTCCGAAACGAATGAGTACACACTCTCATATGACACTACCATCGTATCTCAGGAGTCT
+
A?BD?@AFCCBBBBC?BBBBAA@@@;@AA?@B;;:A=A999CCCB@=@B?B@B@@=????.>>AG@ABAAA???5=<;;;;;*;C@C5;;;&9A<96:6A<@C?A>A@CC@EBB?AABCBBBCCDBBBCCCB?BBBC?BBBBAA@C@C?B998:BABCBBB?BBBBBB?CC<@@A499><<4887188888(6=8=9;;?@?BB:=:=@??<@=B>BBB@CCAA@@@5979AA9A>>;??BBBBBBBBB>>@@AAA@BBBBBBBB?BCBABCBBCBA@;@A999
@ATNG8:01801:01469
GATGGTAGGTGCACATGAGTGTATCCAGAAGATCAGGAACTCTAGAAGAATTCAGATTTTTAACACGAGAGTAAACGTAAAAAGAAGGTTTTACAAGACTCACGTTAACAATATTGCAGCAGTACGCACACAATCGAAGCGCAGTAAGGATGGCTAGTGTAACTAGCAAGAATACCACGAAAGCAAGAAAAAGAAGTACGCTATTAACTATTAACGTACCTGTCTCTTCCGAAACGAATGAGTACCTCTCAGACGCTCGTCCTACCATCGTATCTCAGGAGTCT
+
=?@H@CBF@ABACCCCCCCCCCCAA>BBC@CBCDBB?B>@@BBBBC@CC@C@CBA@@@@@0A?CCCBBBBBBBB=@A@DDCC5BA>A=@@@8@BB?@?@ABBBBA>A?CC?AAA;ABBBBCCCCCBCDCDBB?BCBB>AA@@ABBB>C@C??=@CBBCCCC?ABBBAA@BD@BBB798B?C3:78078888(8>8<:;;ABAAA;?<>>?A=@=@@BBB@CCBBBCC?B?BCC=BBB?BCBBBBC@@@@@@@?ABB@@???<::;;===?BCBBBBBB@BBA>>
@ATNG8:01810:01457
GATGGTAGGACGAGCGTCTGAGAGGTACTCATTCGTTTCGGAAGAGACAGGTACGTTAATAGTTAATAGCGTACTTCTTTTTCTTGCTTTCGTGGTATTCTTGCTAGTTACACTAGCCATCCTTACTGCGCTTCGATTGTGTGCGTACTGCTGCAATATTGTTAACGTGAGTCTTGTAAAACCTTCTTTTTACGTTTACTCTCGTGCTAAAAATCTGATTTCTTCTAGAGTTCCTGATCTTCTGGGCAGACTCTCACACGCCTACCATCGTATCTCAGGAGTCT
+
CCCC?CBD?BAAACABBBBCCCCD@CCDDC9999AAC>CD@D?BBBCCCC@CDCCB@B@BCCC?C@CDCDDDDDC?BBAAA0AA>ABBC=CCCC@CCC?BB?A@BBBC@BBCCCDDF?@AC@B@CCCCBBBD?BCCD?BBBCCBBBCCCBAABBB>AAB?BB<>=?ABCBBCBB4;;@@@3@<A?CCGDG5BBBBC=A@CBBCB;;;A@@@@1@BBCCCC>CC@BCBBB;;8;?BCCCCF?B@AA<ABBBBBBCBAAAABB?BBB=A???ABBAAC@@=@AA@A
@ATNG8:01819:01457
GATGGTAGTGTCATATGAGAGTGTGTACTCATTCGTTTCGGAAGAGACAGGTACGTTAATAGTTAATAGCGTACTTCTTTTTCTTGCTTTCGTGGTATTCTTGCTAGTTACACTAGCCATCCTTACTGCGCTTCGATTGTGTGCGTACTGCTGCAATATTGTTAACGTGAGTCTTGTAAAACCTTCTTTTTACGTTTACTCTCGTGTTAAAAATCTGAATTCTTCTAGAGTTCCTGATCTTCTGGAGATACACATGATACTCTACCATCGTATCTCAGGAGTCT
+
@A@@=A@BBCBCBBBCCCBBACCCDA???ACD@DBBB=CD@C@CCCCCCC?CCCCC@A?????=C?CCAAACCCB<AABBC1AA<??CC>BBAA=ACD@CC9:9BECC@CCCDDBBB?BCC?B?CCBBBCCC@BBCD?CCCAABCCDCCBAACCD?CAB?BC?B?BBBBBBBBB?BCCED;C;99:BCCC5CCAAB<BCBCBCCCCB?BBBB1B@@BB=A=AC@CCCBBBC?B?BBABBC@CAB?BCCCCCCBBACDBAAAABCC????@BBBBBBBB>===@A
@ATNG8:01792:01519
GATGGTAGAGAGACTGTAGCGCACCCAGAAGATCAGGAACTCTAGAAGAATTCAGATTTTTAACACGAGAGTAAACGTAAAAAGAAGGTTTTACAAGACTCACGTTAACAATATTGCAGCAGTACGCACACAAAGCGCAGTAAGGATGGCTAGTGTAACTAGCAAGAATACCACGAAAGCAAGAAAAAGAAGTACGCTATTAACTATTAACGTACCTGTCTCTTCCGAAACGAATGAGTACGATGAGTTCTCTTGTGCTACCATCGTATCTCAGGAGTCT
+
CC@@?B@CBCCCCDAAADCBBA@AD=BBC?B?????<?;??A998B>BB?B@898BCEDE1;7:>><==@@@@@9>>?@@@@,@B@C@GGC<CEH@CBCCD@@00-06<>;@AB>@@AAABBDBBBBADECCC?CDBBBBBC@D@DCD?AAACAAAC?CCCCBB@BB;>>C?CBBBC>BAA=@@>>>,993:9:9@:99@>A?BABB?B?BBBAC?CB@AABB?D?CAA:ABB@AAACBBBAAABBBC@B>>=9@<=<<=><:;@CCCCCCCBB@CCBBB
@ATNG8:01782:01563
GATGGTAGTGTCAGTGCGCGTCGTCCAGAAGATCAGGAACTCTAGAAGAATTCAGATTTTAACACAAGAGTAAACGTAAAAAGAAGGTTTTACAAGACTCACGTTAACAATATTGCAGCAGTACGCACACAATCGAAGCGCAGTAAGGATGGCTAGTGTAACTAGCAAGAATACCACGAAAGCAAGAAAAAGAAGTACGCTATTAACTATTAACGTACCTGTCTCTTCCGAAACGAATGAGTACGTGTGACGTACGTGAGCTACCATCGTATCTCAGGAGTCT
+
<==C@CBBBCDCBBBBCDBBBAAAA?DBB@BB@@@A?A?AAAABAB>>><>?ACBBBBB:B?@@<A;A@@@AA7?<=<DDE/@@5:39==,88A;?>>>>@@CB:>:>B=???<A>>>A@@@@@@@AAAAA<A@>>;>>?>AAAA:@:@??;?<<<@;;<;AA999C;>>9>=;177566)8==<AAAAA/8819?>?BAC@@<@=A@@?<?=@???@;@AAAAAA8<:=>>6<<?;A>@@A?@@@@@AAA@@@@A??>>>A@@;?AAAAAAAAA@@:@AA;;
@ATNG8:01800:01548
GATGGTAGCGCACACATAGATACAGTACTCATTCGTTTCGGAAGAGACAGGTACGTTAATAGTTAATAGCGTACTTCTTTTTCTTGCTTTCGTGGTATTCTTGCTAGTTACACTAGCCATCCTTACTGCGCTTCGATTGTGTGCGTACTGCTGCAATATTGTTAACGTGAGTCTTGTAAAACCTTCTTTTTACGTTTACTCTCGTGTTAAAAATCTGAATTCTTCTAGAGTTCCTGATCTTCTGGGTCTCTCTCTCACGCACTATCGTATCTCAGGAGTCT
+
CDCC=BBB;:6BBBBBBCCBBB@@@CBBBB?@<=@@A8AC?@=ABCCCCC@BBBBB?B?BBBC@C?AA@CA@@BB=??EED3BB9::BC<AABE@C<;7;B?@@@BCCACCC@AACC@CDB?B@CCAAAAAC?BBBC>BBCCCBCBDBBCCAAAB?BCC@CC=?=??BBCECBB>A@@@@3@=A=@@AAA0@@BCE=AABBBBC;;;>@IFK5CBCBB?A@CF@BBBBAA@=@?ABBBBF@CBBB>BCC@@@B?@?@@AAB@@@@:::BBBBA@@=?????
@ATNG8:01820:01544
GATGGTAGCTATACGTATATCTATGTACTCATTCGTTTCGGAAGAGACAGGTACGTTAATAGTTAATAGCGTACTTCTTTTTCTTGCTTTCGTGGTATTCTTGCTAGTTACACTAGCCATCCTTACTGCGCTTCGATTGTGTGCGTACTGCTGCAATATTGTTAACGTGAGTCTTGTAAAACCTTCTTTTTACGTTTACTCTCGTGTTAAAAATCTGAATTCTTCTAGAGTTCCTGATCTTCTGGAGATATCATCAGCGAGCTACCATCGTATCTCAGGAGTCT
+
BCCC@CCCCCCBBCBBBCCDCCCAABA?@BBB?CEDD>CC?B?BBBBBBC@BCA??=??BBBB?B?CBBBBBBCB??==?;.==8<=@@8?BBB?BBD@CA6<9A@AA9=<<<@@??;?>?:>:;>>@==<A=@@@@6:8?666A>=>AAA>>>@388;=BB=A<B?>>AABDD<>>>?=1;6;9;8888,8>===-//6666;<===ABBB/A>>>B;?;?A<@??????=D;@>?@@@<@@@=??=??A@?>>>?@@?>>>>D9>=@?<==>:=//-/@:::
@ATNG8:01824:01562
GATGGTAGTGTCATATGAGAGTGTGTACTCATTCGTTTCGGAAGAGACAGGTACGTTAATAGTTAATAGCGTACTTCTTTTTCTTGCTTTCGTGGTATTCTTGCTAGTTACACTAGCCATCCTTACTGCGCTTCGATTGTGTGCGTACTGCTGCAATATTGTTAACGTGAGTCTTGTAAAACCTTCTTTTTACGTTTACTCTCGTGTTAAAAATCTGAATTCTTCTAGAGTTCCTGATCTTCTGGACAGAGTGTGCAGATACTACCATCGTATCTCAGGAGTCT
+
9==@?BCCCBBCCFDBBACCBCCCCBBBBBAB@BBAF>CC@C@CCBBBCC@BBBAA?A?AAAA<A=BDDD??@CC;=====,=?9@ABD>BCBB>ABC=CC9:9BCCC@BCCCCDBC=BCD?B?CDCCAABB?BBBB?BCCCDCCBBBBBCABBB@CBB?BB?B=AACBBBBBB?B@AAA6?<@;99999*:CBDC>BCBBBBBCCC?CDDE3CBBCC@C@CC@CBBBCCC?C?CCCCCC=??C@CCCDCCCBBBCCCCAAABBB?BBBBDDDCCCBB@CCBA@
@ATNG8:01797:01604
GATGGTAGTGTGTCTCTGAGAGTAGTACTCATTCGTTTCGGAAGAGACAGGTACGTTAATAGTTAATAGCGTACTTCTTTTTCTTGCTTTCGTGGTATTCTTGCTAGTTACACTAGCCATCCTTACTGCGCTTCGATTGTGTGCGTACTGCTGCAATATTGTTAACGTGAGTCTTGTAAAACCTTCTTTTTACGTTTACTCTCGTGTTAAAAATCTGAATTCTTCTAGAGTTCCTGATCTTCTGGAGATACACATGATACTCTACCATCGTATCTCAGGAGTCT
+
CCBB@CBDCCCCECAAABCBCCCCCAAACBAA:?>?@;@C?C@CCCCBBBACCCA@>@?ACBB@B@BECFCCBBB?BBBCB3AA<@@BA;AB;;9;CC?CL?BBDBBC@CCCCCBBB@DCC?B?CBBBBCBC?BBBB=AACB@A@@CBBCCCDCB?CCC?CC?A?AACCDEDCB4;:;;;.;>D?BBBBB2BBABB=BBBBCAAABB@CGCG3CB;<;>B?BD@BBBCCCC?C?BABCCC@CAB@BCCCBBDDEBB@@@CCCCCC?B@@@BBBBBBBB>=>=BB
@ATNG8:01813:01595
GATGGTAGTATATCGCGTCGCTATCCAGAAGATCAGGAACTCTAGAAGAATTCAGATTTTTAACACGAGAGTAAACGTAAAAAGAAGGTTTTACAAGACTCACGTTAACAATATTGCAGCAGTACGCACACAATCGAAGCGCAGTAAGGATGGCTAGTGTAACTAGCAAGAATACCACGAAAGCAAGAAAAAGAAGTACGCTATTAACTATTAACGTACCTGTCTCTTCCGAAACGAATGAGTACACATCGTCGTGTCGTGCTACCATCGTATCTCAGGAGTCT
+
==@JACCCABCCCBCBC@@?>BBB>;BCC?BCCBBB>B>BBBBBBC>???C??????@@@.@<997BA@BBBBB>BBCECDD5CC@C5<<<*:A@;@AA999CCC?A?BC@DCB?BCBBCCCCCBCCEDCBA?A@??@BBABAA>><@@CAA?BD@@@CBB@BBBBAB?BD@BBB?B>??>69987:::::*:<:=888@DC==:>=BBCD;?<>>BBB@CDEAAAC995:CA8???<?ABBCBBABB@@@ACCCA????>>CCC@>>?BCC>>>C?B?;;;>>
@ATNG8:01789:01676
GATGGTAGTGTCATATGAGAGTGTGTACTCGTTCGTTTCGGAAGAGACAGGTACGTTAATAGTTAATAGCGTACTTCTTTTTCTTGCTTTCGTGGTATTCTTGCTAGTTACACTAGCCATCCTTACTGCGCTTCGATTGTGTGCGTACTGCTGCAATATTGTTAACGTGAGTCTTGTAAAACCTTCTTTTACGTTTACTCTCGTGTTAAAAATCTGAATTCTTCTAGAGTTCCTGATCTTCTGGAGATACACATGATACTCTACCATCGTATCTCAGGAGTCT
+
;;5;45599;>?==@@@>CCA@ABABAAACCGADBBB>BB?B>>??A?AB>@@:<=9=<>ABA<C?@A@C@;;;>::::::):>9===A8::AB?BBC@CC?AACCDD@DJCBB@AA@CBC?B@EEBBBCBB>BCCB>BBCCCBBBCBBBBCCCC>A@C?BB@B?BBCCCCCBA>B;;;;.;5;<;;;;.9?@>@:A@A@@@@=>>29999$9@?@@>A?BCABCBCBBB@B?BBAAAA>AAB?BBBBBCCCCCBCCCCBBBBG@AAABBBBBBBBB@BBABA
@ATNG8:01820:01635
GATGGTAGCACGAGTCACTCATATCCAGAAGATCAGGAACTCTAGAAGAATTCAGATTTTTAACACGAGAGTAAACGTAAAAAGAAGGTTTTACAAGACTCACGTTAACAATATTGCAGCAGTACGCACACAATCGAAGCGCAGTAAGGATGGCTAGTGTAACTAGCAAGAATACCACGAAAGCAAGAAAAAGAAGTACGCTATTAACTATTAACGTACCTGTCTCTTCCGAAACGAATGAGTACTCGTCTCACTCTCGCCTACCATCGTATCTCAGGAGTCT
+
BCCD@EDCC<66<CCCDCCBCCCED@CCD?CCBCBB@C@CCEBBBB?BD@C??????FCC3C?BBBBBCCCAA@8>?;;;;;*;B>B5:::&5<<7;<<=A>@>C@C@AB>AAA=??BBCCCCCCCBDCCCC@CDDB=AABBBA@B?B?BAA>@BBBBCBB?@BBBBB?BB?==>?BBB@@9===9;;:::+:=:@676A@?@C=C:>>AA=A;AADCC?BCB?>?=9><?AA:BCC>@ABBBBCC>>@AABBBBCCCBA>BBB@BBAAACAAAACC=BB===
@ATNG8:01820:01679
GATGGTAGCACGACACGACGATGTGTACTCATTCGTTTCGGAAGAGACAGGTACGTTAATAGTTAATAGCGTACTTCTTTTTCTTGCTTTCGTGGTATTCTTGCTAGTTACACTAGCCATCCTTACTGCGCTTCGATTGTGTGCGTACTGCTGCAATATTGTTAACGTGAGTCTTGTAAAACCTTCTTTTTACGTTTACTCTCGTGTTAAAATCTGAATTCTTCTAGAGTTCCTGATCTTCTGGACAGAGTGTTGCAGATACTACCATCGTATCTCAGGAGTCT
+
B>>CACB?>><<<@?>=?=?;569@BBBCCCC?BBBE>AA>A@CCCAAAC?CDCBA>A?CCCC?B:99DBBCCB@:97===*@A7>876'27786>=B>>@388>>=>7;;??>>>@:;;:<A<@@DAA?>>;>?>>9==@=>>AAA>>>?@??A<@@@<@@494:>==>A>=>;=;;;;/:7<7:7676+7;999)--3---866:0787)5:=@A;A8=>7=AA??==:==@@;;;A:==>=A@@@?=<//-/<:::>>?@??<?@@@AABB??==5///:;
@ATNG8:01826:01645
GATGGTAGTATAGAGCTCTACATAGTACTCATTCGTTTCGGAAGAGACAGGTACGTTAATAGTTAATAGCGTACTTCTTTTTCTTGCTTTCGTGGTATTCTTGCTAGTTACACTAGCCATCCTTACTGCGCTTCGATTGTGTGCGTACTGCTGCAATATTGTTAACGTGAGTCTTGTAAAACCTTCTTTTTACGTTTACTCTCGTGTTAAAAATCTTGAATTCTTCTAGAGTTCCTGATCTTCTGGTGTCGTCTATCATGTACTACCATCGTATCTCAGGAGTCT
+
5==;7<;566<655555:<9:655;;;?@B@@=@A@@;@A=A?BBACC99499>:;*0(/333.33888?>752;5>@CBF/>>5:666/66:@052A;@@<?987BF:==A;;;@@=;;;;>:===:;99<;=>>A7;;A?@?>;;;A?>>===:;;:=BB<A;AAB??>>>B7:;ACD5A<A<AAAAA/>>>?D;BA@@=@///76;:;;+;;;6;B=B=@@<@A@@::99=133337<5::B=C>>>???>AA@A>>>AA===<AAA???ABBA==79666:
@ATNG8:01817:01695
GATGGTAGTATATCGCGTCGCTATCCAGAAGATCAGGAACTCTAGAAGAATTCAGATTTTTAACACGAGAGTAAACGTAAAAAGAAGGTTTTACAAGACTCACGTTAACAATATTGCAGCAGTACGCACACAATCGAAGCGCAGTAAGGATGGCTATGTAACTAGCAAGAATACCACGAAAAGCAAGAAAAAAGAAGTACGCTATTAACTATTAACGTACCTGTCTCTTCCGAAACGAATGAGTACGAGAGAGCACACGTGTCTACCATCGTATCTCAGGAGTCT
+
=CBC@CCDCCCCCCCDCBBCCCCCC?BCC@CCCCBB@B@CBBBBBB>?B?C@???AABBB3B?CCBBBBBDBBB>AACCDDD5BB>B5;;;.<CC>;;9@AAAAA>A=AB?BBB@BBBBCCCCDCCCD@@BC@CCBB>BBBBBB@@<@<@@@>ACBBBBC@AA@BBB=AA88789=>7877)7881888888%/:79///88>=>:><@@BB;?;@HCA@>@CABBBB?C?CCC>AAB?BBBBBCBBB><A>;@>>>>???@??>>;>>>>>AAAAAAA<:::==
@ATNG8:01817:01716
GATGGTAGTATATCGCGTCGCTATCCAGAAGATCAGGAACTCTAGAAGAATTCAGATTTTTAACACGAGAGTAAACGTAAAAAGAAGGTTTTTACAAGACTCACGTTAACAATATTGCAGCAGTACGCACACAATCGAAGCGCAGTAAGGATGGCTAGTGTAACTAGCAAGAATACCACGAAAGCAAGAAAAAAGAAGTACGCTATTAACTATTAACGTACCTGTCTCTTCCGAAACGAATGAGTACGAGAGAGCACACGTGTCTACCATCGTATCTCAGGAGTCT
+
6=@A?CB@AAB=CB@@@BBJCHCCC@CCC@BCECA@<@=@?>::;>9==:C888787888$757739;883333(77@;@@@+?=5:.5555$5<<65666<===B?A@@?9???<??A@BCCICDCCBBBBB@DDBA>AADFFDBB?B?B@A=A??ABBBA?AAADBB>AC<99:>AA;<<17794556677%/858///:;>>@=A:>>@A<@<@@C@@=@CCAAAC@F@BBB>BAB999BBBBBBBB>=>>BC@>>>?@???AA<A:::@@>>>A>><>>>@@
@ATNG8:01778:01765
GATGGTAGTATCTGCACACTCTGTCCAGAAGATCAGGAACTCTAGAAGAATTCAGATTTTTAACACGAGAGTAAGCGTAAAAAGAAGGTTTTACAAGACTCACGTTAACAATATTGCAGCAGTACGCACACAATCGAAGCGCAGTAAGGATGGCTAGTGTAACTAGCAAGAATACCACGTAAGCAAGAAAAAGAAGTACGCTATTAACTATTAACGTACCTGTCTCTTCCGAAACGAATGAGTACTGTATCTATGTGTGCGCTACCATCGTATCTCAGGAGTCT
+
?>9;05=BCCCCCCCCBBBBCCCCC?BBB@BB@@?>:>?BBBBBBB?BB>B?779BBCCC2C?BAAAAAAAAC;>A=;;<;<,<@;@8;;;1;>?<>>>>@@@@@<@;>>9>=<8=>>>CDCCBBBCCCCDC@BCCC?BAAABBBC?B?BBB?BCBBBBBB>BCCBAB?BB=???:=<?BC=@;<=AAAAA/AC<BA???AA??<?<@@BB;?:?@CCC@CCBBABB<@>ABB>BCD?BBBBBBB@@@CCC@@@BBBBB@A@B@A;:::>@@DDBA=<9677?>
@ATNG8:01779:01772
GATGGTAGGACGAGCGTCTGAGAGGTACTCATTACGTTTCGGGAAAGAGACAGGTACGTTAATAGTTGATAGACGTAACTTCTTTTTCTTTGCCTTTCGTAGGTATTTCTTGCTAGTTACACTAGCCATCCTTACGCGCTTCGATTGTGTGCGTACTGCTGCAATATTGTTAACGTGAGTCTTGTAAAACCTCTTTTTACGTTTACTCTCGTGTTAAAATCTGAATTCTTCTAGAGTTCCTGATCTTCTGGGCAGACTCTCACACGACCTACCATCGTATCTCAGGAGTCT
+
??9=595;.555//-----775569;99:8--(---22,,//(//(//9:9::6::8::6:49933,38333/..//(/:4/////$/88(33,39.73333433//(/8(//83387888==;7327;7/53==>966>8655<5955554:<;5559:9::5954.4:.4.447///<<;)4/777+7)//7:::$//;9<2<///999779.555&5////)/5;;3//44444.4.444:;;9;:?@266;655:454499///)///)/444559;;;<<7;;:<<
@ATNG8:01780:01744
GATGGTAGCTCTGCTCTGACTCTCGTACTCATTCGTTTCGGAAGAGACAGGTACGTTAATAGTTAATAGCGTACTTCTTTTTCTTGCTTTCGTGGTATTCTTGCTAGTTACCTAGCCATCCTTACTGCGCTTCGATTGTGTTCGTACTGCTGCAATATTGTTAACGTGAGTCTTGTAAAACCTTCTTTTTACGTTTACTCTCGTGTTAAAAATCTGAATTCTTCTAGAGTTCCTGATCTTCTGGATATGAGTGACTCGTGCTACCATCGTATCTCAGGAGTCT
+
CCCC?CCCBCCDBBBBBDCCCCCCCABBBB@@<??@@<AB?C@BCCCCCD@DBBBC@D?CCCB?C?BBCCCCDBB?AA@A@2@C@CBCC=CCCEACBB@BE?@?BDCC@CC?CBBB?CCC?C?CABBBA@@=BBCC<A@BB?CCCCCBBBB@@A?CBB?BC>B=AACBCBBCB?BABBB9A?B=;9999);@@AC:<;CCCCCAAA?AACC2BBBBB=?=?C?CBACCCC?A?ABBBBB>BBB?BBBBCDBBABBBBBBBBBBB?@@@BBCB@??>B>BA>55
@ATNG8:01797:01733
GATGGTAGCGCGACGAGCGTAGACCCAGAAGATCAGGAACTCTAGAAGAATTCAGATTTTTAACACGAGAGTAAACGTAAAAAGAAGGTTTTACAAGACTCACGTTAACAATATTGCAGCAGTACGCACACAATCGAAGCGCAGTAAGGATGGCTAGTGTAACTAGCAAGAATACCACGAAAGCAAGAAAAAGAAGTACGCTATTAACTATTAACGTACCTGTCTCTTCCGAAACGAATGAGTACTCTTCCGAAACGAATGAGTACGATGAGAGAGCTCTCTCTACCATCGTATCTCAGGAGTCT
+
BBBC@BBCDDEBBBCBCCCCCCBBB=BDD@BBBB??<??BABAACB?BD<?<@BBBBABC3A:>>ACBBA@@@B7==;;;;;*;C=B5<<;-:A@=ABBBFDBBC?B?BB?BBB=??BBCDCCBBCCCBBBC@CBBB>B@A@CB@@<A@BBB?BCBBBCBB?>>?BBB?@@:>=>:@@<==4;:9888888(7>9>888>>>BA<>;????<?<??BCC?CABBCDD=?=>CC>CCC?AAABBBBBBF?>:=BB:C=>:>>A@@AA@@??>>>A@@@:::@@@@AA;?>?A==>BCA>>;>@@>=
@ATNG8:01798:01738
GATGGTAGTGTCATATGAGGTGTGTACTCATTCGTTTCGGAAGAGACAGGTACGTTAATAGTTAATAGCGTACTTCTTTTCTTGCTTTCGTGGTATTCTTGCTAGTTACACTAGCCATCCTTACTGCGCTTCGATTGTGTGCGTACTGCTGCAATATTGTTAACGTGAGTCTTGTAAAACCTTCTTTTACGTTTACTCTCGTGTTAAAAATCTGAATTCTTCTAGAGTTCCTGATCTTCTGGGTGTATCAGCGAGTATCTACCATCGTATCTCAGGAGTTT
+
5<=<?BCBBCBAACCCC:;9<A@@@@??B@?<?CBB>BC@C@CCBBBCC@CCCDD?C>CCCC=B=CEDDBAA@C;999:-4<7<@BB<BC;;7<AB?CC>BBCDCC@CCCCCBCC@CBB>?>ABBBBBBB?BCBC@CCCBBBBBBBBDCBABB>CCB?BB>B>A@CCCBCBB?A@A@A7@<B;:999*;BBCE=BBBBDCCCBB@DDDC5BAABA;>9@@<@BCEFDC=B=BABCCD:=799,9A@ADDBCEDCBBCECC@@<?BABBBBBCAAC?BBBD=
@ATNG8:01814:01764
GATGGTAGGTGCACATGAGTGTATCCAGAAGATCAGGAACTCTAGAAGAATTCAGATTTTTTAACACGAGAGTAAAACGTAAAAAGAAGGTTTTACAAGACTCACGTTAACAATACTGCAGCAGTACGCACACAATCGAAGCGCAGTAAGGATGGCTAGTGTAACTAGCAAGAATACCACGAAAAGCAAGAAAAAGAAGTTACGCTATTAAACTATTAACGTACCTGTCTCTTCCGAACGAATGAGTACCGATGAGATCTCGTGTGCACCATCGTATCTCAGGAGTCT
+
<:;>496?9BBBBCB@@@BBAAAAB?BBB@CABB<:6;;@?>BB9:49C292954;;;===&=<@C>CCBB?:;;;-;BBACCC1?;8;2444&4483:<==BB?>@;?:?B?ABB@@A;;;BCBBC;;;9BB@<@@00+/98==?=;6:7?@C@CCCBAAAB@DCBBBA?AA<@@@9=>9898+255-59>:?*;=255)..78:9=-55(555549187=;97>>950/;*0+0/37/0)/438;33-33978<889CCB?>==888)./...57755..(....2
@ATNG8:01818:01771
GATGGTAGCTAGCGAGTGTGTATACCAGAAGATCAGGAACTCTAGAAGAATTCAGATTTTTAACACGAGAGTAAACGTAAAAAGAAGGTTTTACAAGACTCACGTTAACAATATTGCAGCAGTACGCACACAATCGAAGCGCAGTAAGGATGGCTAGTGTAACTAGCAAGAATACCACGAAAGCAAGAAAAAGAAGTACGCTATTAACTATTAACGTACCTGTCTCTTCCGAAACGAATGAGTACGTGTGCGACGTGTCTCCATCGTATCTCAGGAGTCT
+
CC@@=ABBCCCECCBBCBBCCCCBB?BBB?BBBB>>=??BBBAAAC?AB?B?A?@BBCCC2A=CCABAAA@;;;/:<99999*:A;A4<;;-;;:49BBBCCCCC?C@BB@CBC=AABACCCEBBBDCCCCC?BBBB>B?????>B>B?BAA?ABBCBBBB@BBBBBB@CD>>>><??>>>5===8=====.=B=B888A@@@A<A<@@@@<@<@@BCC@CCBBBBB?B@BBC>BBB?BBBBBBBAAA?@@?@A>::::::=AAAABA?>>>@@;?@;;;
@ATNG8:01799:01790
GATGGTAGTGGTCATATGAGAGTGTGTACTCATTCGTTTCGGAAGAGACAGGTACGTTAATAGTTAATAGCGTACTTCTTTTTCTTGCTTTCGTGGTATTCTTGCTAGTTACGCTAGCCATCCTTACTGCGCTTCGATTGTGTGCGTACTGCTGCAATATTGTTAACGTGAGTCTTGTAAACCTTCTTTTTACGTTTACTCTCGTGTTAAAAATCTGAATTCTTCTAGAGTTCCTGATCTTCTGGAGTTATCATCAGCGAGCTACCATCGTATCTCAGGAGTCT
+
4;;;.55555.59<99;;:9559:4899999<>9<=??4<:.5.55555445///77)/)/:/0,68<555:<::949;::<)5545===4:::;.56;6;><@@<AAC966>@9969;?==29.599/0///2779:7::////99<<666>@><5:54.4:.3-58=>@@B@=7@999,429<CCCCC1:::;A6;;AAB;;;;A4;:;:(::::B>@?BC?AACB@@@?B?CBBBCC@CAA<;;;<ABBA;;;@A@@@@@A?=:;:=?@;::?=?5998>;
@ATNG8:01778:01862
GATGGTAGATACTCGCTGATACACCAGAAGATCAGGAACTCTAGAAGAATTCAGATTTTTAACACGAGAGTAAACGTAAAAAGAAGGTTTTACAAGACTCACGTTAACAATATTGCAGCAGTACGCACACAATCGAAGCGCAGTAAGGATGGCTAGTGTAACTAGCAAGAATACCACGAAAGCAAGAAAAAGAAGTACGCTATTAACTATTAACGTACCTGTCTCTTCCTAAACGAATGATACTACTCTCAGAGACACACTACCATCGTATCTCAGGAGTCT
+
CCBC?BCCCCEDCC@C@BCCBBCC@B@@<ACCBB@>@@BBB@@BB@BC?C?AAA@@AAA/A;AAAAAAAAAAA:A=>@@@@,@B=A5<<;.;AD?ABABCCBBB?@>@C?ABC9::AABBBBGDDDCCCCC?CCBB>@@AA@@AB?D?CAA>ADBBBCBB?ABBBBB@CB=BBB;>>@@@:=>>:88888(8<9<888@ABBA;?;@@@@<A=A@B@@>@BBAABA?B?BCC>CBB?ABCBBBAACCCCBBAAACCCCCAAAA?ACACCCCA?AAB@BBA;=
@ATNG8:01782:01850
GATGGTAGGCGTGTGAGAGTCTGCCCAGAATATCAGGAACTCTAGAAGAATTCAGATTTTTAACACGAGAGTAAACGTAAAAAGAAGGTTTTACAAGACTCACGTTAACAATATTGCAGCAGTACGCACACAATCGAAGCGCAGTAAGGATGGCTAGTGTAACTAGCAAGAATACCACGAAAGCAAGAAAAAGAGTACGCTATTAACTATTAACGTACCTGTCTCTTCCGAAACGAATGAGTACCTCTCAGACGCTCGTCCTACCATCGTATCTCAGGAGTCT
+
<9;@<?;;?CCCCCBDDFCABBCA?3;@@:>9=@94.95:<A??AB=@@=@<@?@@@@@@.??AABBBAAA???8?@@@ABB2BC@A4999(8<;3:=A>>>=<<5:5:A<AAA<AA@>>;<;A@@@@==<>;>??B<>==???>>;=<A7617=<;;;BB=AAAABA>A>7=;;5;==AA988/69;:;;+///6659A9;:<@<??AE8;8;CAAA;@@A?>?@;@;?9>6600*0;;9/76:===>??;=898:==>;?>>:>?;;;?????;;5;>>;:
@ATNG8:01802:01846
GATGGTAGTACATGATAGACGCACCAGAAGATCAGGAACTCTAGAAGAATTCAGATTTTTAACACGAGAGTAAACGTAAAAAGAAGGTTTTACAAGACTCACGTTAACAATATTGCAGCAGTACGCACACAATCGAAGCGCAGTAAGGATGGCTAGTGTAACTAGCAAGAATACCACGAAAGCAAGAAAAAGAAGTACGCTATTAACTATTAACGTACCTGTCTCTTCCGAAACGAATGAGTACGATGAGAGAGCTCTCTCTACCATCGTATCTCAGGAGTCT
+
BBCC@DCCCCDDCCBCCCCBBBCCABBB@BAAA:96:?BBCCCAA=@@=@<@@ABCCCC5C@CBBBECCCDDD>DBBCBBB0CC>B5;;;*;?>8>@>=?>:00+0+0:6:>@:?>><BCDDCCCCCBBBD?CCCC?A9::?@?@=B@CBB?BCBBBCCC@BBBBBC?BB=999388<<<3???;?EFGD2==7=///==BCB=B;@=>><A<@@CCC@CCBBAAA;@<@BA<BAB?BBBBBAAAABBBCCCCCC@===@AAAA;??>ACCBB=??A=677::
@ATNG8:01812:01838
GATGGTAGGAGACACGTCGCACACGTACTCATTCGTTTCGGAATGAAGACAGGTACGTTAATAGTTAATAGCGTACTTCTTTTTCTTGCTTTTCGTGGTATTCTTGCTAGTTACACTAGCCATCCTTACTGCGCTTCGATTGTGTGCGTACTGCTGCAATATTGTTAACGTGAGTCTTGTAAAACCTTCTTTTTACGTTTACTCTCGTGTTAAAAATCTGAATTCTTCTAGAGTTCCTGATCTTCTGGTGAGATATGCATGATGCTACCATCGTATCTCAGGAGTCT
+
DDA@?ABD@BDBAA==B>=?BCCDC>?>==<<69444(/:4:)///)////969:88:3:(----(-(-8<<8855>5>@>>@.@@<=77::-8<?@:==A<AA<?;;:;;4;<777;>>8<>A:?:<==7859:5:>>?;>><>>@=>>>>>>====8;::<>?:>:=A@A@@@AD:==?DD;D:>;>?AAA/@A@@@7@AAAA??<;:17777)79;;A;A<AA<AAAA<==<@:?>AAAA;A8868<<;<>>>>>>>>?<<<>?A9>=<<>>@AAA==;AAA:;
@ATNG8:01819:01858
GATGGTAGTGTCATATGAGAGTGTGTACTCATTCTTTTCGGAAGAGACAGGTACGTTAATAGTTAATAGCGTACTTCTTTTTCTTGCTTTCGTGGTATTCTTGCTAGTTACACTAGCCATCCTTACTGCGCTTCGATTGTGTGCGTACTGCTGCAATATTGTTAACGTGAGTCTTGTAAAACCTTCTTTTTACGTTTACTCTCGTGTTAAAAATCTGAATTCTTCTAGAGTTCCTGATCTTCTGGGATGTGTGCGCAGTGCCTACCATCGTATCTCAGGAGTCT
+
CCBB@CCDCCCBBCCDCCCCCCCBBBCBB?8949:;:.;<5;:ADCCC@?>ACC@A>@>ABBC?C?CCCCACBCB<>>===.=?<@ACD>BBBB>BAA<B@>A@@EFD@CCCCDDBB@BCC?C?CCCCAA@A=ACCC@CCCBBBBBCCCCC@@@@?CBB?BC>B?BBBBCCBBB@B@@@@8>=@=::9:9*;AAAD=A@BCCCDCCB6;;;;.;BBEF@B?BE@CCCBCBC@C@BBBCCC@@:AA<A000>A@BCCCDDDC@DCC>BABCCCCCCCCB@CCC??
@ATNG8:01823:01862
GATGGTAGGCGTGTGAGAGTCTGCCCAGAAGATCAGGAACTCTAGAAGAATTCAGATTTTTAACACGAGAGTAAACGTAAAAAGAAGGTTTTACAAGACTCACGTTAACAATATTGCAGCAGTACGCACACAATCGAAGCGCAGTAAGGATGGCTAGTGTAACTAGCAAGAATACCACGAAAGCAAGAAAAAGAGTACGCTATTAACTATTAACGTACCTGTTTCTTCCGAAACGAATGAGTTACGAATGAGATCTCGTGTGCTACCATCGTATCTCAGGAGTCT
+
;;;E@BBB>BBBBBBBCEIABBCB=6=CCBCBBB;:6;=@=ABA@@?:94:;>>@9:999'7;@BBBBDAABCK=>>88655(8>181789,7>C;A;5;??@??=A=BB<>>>=A>>=?@>>>AAA=><>>::::@;=====??B=B<A@@=A@@;;;AA<??A?>>;8819=C6;<BAD5=98178878(888?A??@;;;<<9==//,/389<:;5;?@A:AA:=9888)8;=9===;;188891799;6999788;;<AA==:>????@AA@@@B<???AA
@ATNG8:01827:01837
GATGGTAGCAGACGTGACAGAGCGCCAGAAGATCAGGAACTCTAGAAGAATTCAGATTTTTAACACGAGAGTAACGTAAAAAGAAGGTTTTACAAGACTCACGTTAACAATATTGCATCAGTACGCACACAATCGAAGCGCAGTAAGGATGCTAGTGTAACTAGCAAGAATACCACGAAAGCAGAAAAGAAGTACGCTATTAACTATTAACGTACCTGTCTCTTCCGAAACGAATGAGTACGTGTGCGACGTGTCTCCTACCATCGTATCTCAGGAGTCT
+
====:=;<<>@@?==>?=;;;;;;>5:>@5306;/0+/69==ABBB;A@>A<@A>98888(8:8866//55..(../////$5:.5.555'555.5>;::;<::3:79>9>?C=AAA@ABA:9:@A@A??;:=8585:;:;>>>B<C>@652=;<:<<=699>>=;69:5::<6;9555.///....'.5288555;333).(.55548079@@@<?<;;>?<8<8<<=4:>848<B@???;879895>:555>89:8<AA155;597=??878?C@@@@
@ATNG8:01846:01280
GATGGTAGTGTCATATGAGAGTGTGTACTCATTCGTTTCGGAAGAGACAGGTACGTTAATAGTTAATAGCGTACTTCTTTTTCTTGCTTTCGTGGTATTCTTGCTAGTTACACTAGCCATCCTTACTGCGCTTCGATTGTGTGCGTACTGCTGCAATATTGTTAACGTGAGTCTTGTAAAACCTTCTTTTTACGTTTACTCTCGTGTTAAAAATCTGAATTCTTCTAGAGTTCCTGATCTTCTGGGATGTGTGCGCAGTGCCTACCATCGTATCTCAGGAGTCT
+
CDCC@CCCCCBABB=BBCDCCCAAADAAAA::5;;;;0;A5;6;CCCCBB?AABBB@C?CAAC?B?CBBB????>9<>>>>.?A=ABBB>BDCB>ADF@CC>A@BCCD@CEECCCCC@CCC?C?CCCC@AAD@DFCC@CBCBCAAABBBBCBBBC?B??=@B>B@BBBCBCCBA>ACCCB9C@C?BBBB@0@A9997:BBCCCCBBB?BB@B1BBBCC@C?BB?BBCEBB@?C?BBBE??;??@>6@9::BBABCCBBCBC@CCC@BBBBCCCBBCCC?BBB??
@ATNG8:01846:01304
GATGGTAGGTGCACATGAGTGTATCCAGAAGATCAGGAACTCTAGAAGAATTCAGATTTTTAACACGAGAGTAAACGTAAAAAGAAGGTTTTACAAGACTCACGTTAACAATATTGCAGCAGTACGCACACAATCGAAGCGCAGTAAGGATGGCTAGTGTAACTAGCAAGAATACCACTAAAGCAAGAAAAAGAAGTACGCTATTAACTATTAACGTACCTGTCTCTTCCGAAACGAATGAGTACGTGTGCGACGTGTCTCCTACCATCGTATCTCAGGAGTCT
+
:=@@>BAC?CBC>>;<<=>>CEDAA=@BC?BBBBBA>A?BBBCCCB>BF@B@BCBBBBBB5C@CCCCCEDCBBA8?@:::::*;;5959==.>@?8;BBBBBCDC>A>AB?BBB?BCCCCCCCCCCBBBCCC?BAAA@C@@@BBBB?C?B999:CA@@CAA>ABBBCC?AA?CBB598=<<3=9919:9::+:=;A888???AA<>;>?AA:=:=ACBB@BBAAABA=A?@@@9?@@<AAA@ABAAAABBABBBA==>>>?7;;A=@@?ACCBBCCCC@CB:98
@ATNG8:01851:01286
GATGGTAGTAGTACACTAGTCATACCAGAAGATCAGGAACTCTAGAAGAATTCAGATTTTTAACACGAGAGTAAACGTAAAAAGAAGGTTTTACAAGACTCACGTTAACAATATTGCAGCAGTACGCACACAATCGAAGCGCAGTAAGGATGGCTAGTGTAACTAGCAAGAATACCACGAAAGCAAGAAAAAGAAGTACGCTATTAACTATTAACGTACCTGTCTCTTCCGAAACGAATGAGTACTACTCTCAGAGACACACTACCATCGTATCTCAGGAGTCT
+
CDCC?BAHCCCCCCCBBCCCCCAAC?CBB>BC<;;C=@=@BC::9E@??=?>9::@@@@@2@?BBBCBBBCBDC>BBDCCED5BB>B5;<;-:<<9666<?>>>C?C@CC?@???BBCCDBBCCBCCCDCCC?CBBB>AAAAA@@C?B?BBB?BBBBBBBC?BBBBBB@BA=?993:@:::/67518::;<.;?<A<;;ABBAA;>;>?==:>;?AEBB@BC@??AA>A?BCC>CCD?CBAAACCBBBCCBBB????A>?>A?@@;>>>AAAAA???@888888
@ATNG8:01851:01293
GATGGTAGCGCACACATAGATACAGTACTCATTCGTTTCGGAAGAGACAGGTACGTTAATAGTTAATAGCGTACTTCTTTTTCTTGCTTTCGTGGTATTCTTGCTAGTTACACTAGCCATCCTTACTGCGCTTCGATTGTGTGCGTACTGCTGCAATATTGTTAACGTGAGTCTTGTAAAACCTTCTTTTTACGTTTACTCTCGTGTTAAAAATCTGAATTCTTCTAGAGTTCCTGATCTTCTGGGTCTCTCTCTCACGCACTACCATCGTATCTCAGGAGTCT
+
BABB?BBBCDCCCFCCCBBBBBBAAA@@?BCC?CBDE>GDAC@BBBCDBB?AABCG?C?CBB@=A=A@ABAA@AA5::@??,9927<?>8@BBB>BCB>BB<@@CCBEAECCBBBBD@BCB?B?CEGCCBBB?BCCC@DC@@DBBBBBBCCCBAA?BBB?AB?C?BBBBBBCBC@BBCFF;C@B>BCFFF5CBCBB<BBBAABCCBB<@@@@,@@@ADAC?BC?BBCBBAE@C?ACCCCC?A@DD>DCCCCBCCCBBBCDCAABC@BBABBBCBBBCC@BB???
@ATNG8:01873:01357
GGATGGTAGTATCTGCACACTCTGTCCAGAAGATCAGGAACTCGTAGAAGAATTCAGATTTTTAACACGAGAGAAACGTAAAAAGAAGGTTTTACAAGACTCACGTTAACAATATTGCAGCAGTACGCACACAATCGAAGCGCAGTAAGGATGGCTAGTGTAACTAGCAAGAATACCACGAAAGCAAGAAAAAGAAGTACGCTATTAGCTATTAACGTACCTGTCTCTTCCGAAACGAATGAGTACACACTCTCATATGACACTACCATCGTATCTCAGGAGTCT
+
/)///)/;:9>><////:97;<;;;>9=?@::::::<8;6;9///8//(/:6<6:::77778'736653228222'2744444$5:5:.555&5<<6;;;<<;<44.438;7448?>>>=BFDDBB;;9@;;;=::9@<=999@@>@<B7:9@<?@AEDBBB>AAAACF?DC?A:949@A>@7888087888(8=8:8678679969:;>==9>:=>@>A5:957669.5.5==3===:>AA@?;;:=?>=>>>>>?>BACC?>>@????ABABBAABB=?@B>>
@ATNG8:01832:01417
GATGGTAGTACATGATAGACGACACCAGAAGATCAGGAACTCTAGAAGAATTCAGATTTTTAACACGTGAGTAAACGTAAAAAGAAGGTTTTACAAGACTCACGTTAACAATATTGCAGCAGTACGCACACAATCGAAGCGCAGTAAGGATGGCTAGTGTAACTAGCAAGAATACCACGAAAGCAAGAAAAAGAAGTACGCTATTAACTATTAACGTACCTGTCTCTTCCGAAACGAATGAGTACTATAGACTATCTGAGACTACCATCGTATCTCAGGAGTCT
+
BBBB@CCBBAJFDBBBBDBBCBBBB?BBB?BAB;:::@:>?@AABD?BB4907?<@@CCC1C@AAAECCCBBCH>CC;;;;;*;C=A5;::&9?<9?BA==CCCC?C@BC@BBB@CBBBCABBDCC::;CCB@CCDD?BACCDCAA>B@C@@>ABBBBCBB@CBBCCF@CC?BBB?BAAAD=???=====?.:<9=888@@@AA<@<@@AA7;7;@CCCADCBBBBC?A=AAA8?;:39@AAAABBBCBBBAAACBBBCCCCCCC?CBBBBBBBBBCD?@A@>?
@ATNG8:01841:01384
GATGGTAGCGAGCGAGTTTGTATACCAGAAGATCAGGAACTCTAGAAGAATTCAGATTTTTAACACGAGAGTAGACGTAAAAGAAGGTTTTACAAGACTCACGTTAACAATATTGCAGCAGTACGCACACAATCGAAGCGCAGTAAGGATGGCTAGTGTAACTAGCAAGAATACCACGAAAGCAAGAAAAAGAAGTACGCTATTAACTATTAACGTACCTGTCTCTTCCGAAACGAATGAGTACGATGAGAGAGCTCTCTCTACCATCGTATCTCAGGAGTCT
+
9;=>166?666>=<<<@G8@>B?BC@BBB969?@@@=@@CCCAAAC@CC?B@A?>77777$75;;;BCCAAACBA<;9988*:?;?3999*9=:+729>>>AAA=C<@@<@;;7<A@@CBBBCCCICCCCC@CDBB?AB@?@A::8;@E;<;;BA@AA??=?AAABB?BB?BBB?BBBEB=B:838ACCC/??;=988A?@@@=@<A@;;7;<@AFCFACCA@@CC?C>ABB=CCD>AABAAABBB@@@DBAABB?;;===;;;:=;;;?A???CAA;;;;;;
@ATNG8:01850:01403
GATGGTAGAGTATCATGTGTATCTCCAGGAAGATCAGGAACTCTAGAAGAATTCAGATTTTTAACACGAGAGTAAACGTAAAAAGAAGGTTTTACAAGACTCACGTTAACAATATTGCAGCAGTACGCACACAATCGAAGCGCAGTAAGGATGGCTAGTGTAACTAGCAAGAATACCACGAAAGCAAGAAAAAGAAGTACGCTATTAACTATTAACGTACCTGTCTCTTCCGAAACGAATGAGTACTGTATCTATGTGTGCGCTACCATCGTATCTCAGGAGTCT
+
===B7;<>;;<===>====@@959808>9><AAAD;;9;@CCGGDBB?BB=A?@CBBBCBC5CAFEECDDEGBBB<AA;;;;;*;@<?5;::&9=;4:?>>>>000=@=@@<AAA=@BBBBBBDBBACCCCCC@CA9969BAAAB:94;@BAA@BBCBBBBC@BBBBBB?CC?BBB?AAAA@9>;;5;AAAA/AA=888;ABB@@;@=@@@B3818;AACACC@@@9:49299:,4BB=???AAABBBBBBB@AABBBBBBBB@?A=>>>>>?A??;;>6///66
@ATNG8:01850:01447
GATGGTAGAGTATCATGTGTATCTCCAGAAGATCAGGAACTCTAGAAGAATTTCAGATTTTTAACACGAGAGTAAACGTAAAAAGAAGGTTTTACAAGACTCACGTTATCAATATTGCAGCAGTACGCACACAATCGAAGGCAGTAAGAATGGCTAGTGTAACTAGCAAGAATACCACGAAAGCAAGAAAAAAGAAGTACGCTATTAACTATTAACGTACCTGTCTCTTCCGAAACGAATGAGTACGAGAGTGCACACGTGTCTACCATCGTATCTCAGGAGTCT
+
:;5;.55<9AADDDBBBBBBA955<8::?@AA<>>>2505:>>>5925@259)555::<<<+<:><=CD;;6@>>8?=94444$4>8C?CBC:CBC@BAABCDCBB>BBBB>BAB?BBABBCCCCCCCCDCBB@B@@@6:69BBAA=AA=@@;@CBBBCCC@BBBBBB>@@<?>=8<?999+9=<8999999%9?;=878??AAA<?;??@B<?:@ACBB?BCBBCBB>@<@??5@AA?BBBBCBBB>>>@899?AAA@AAAA@>><>B@?BBBBBABB?AA???
@ATNG8:01863:01446
GATGGTAGTGTGTCTCTGAGAGTAGTACTCATTCGTTTCGGAAGAGACAGGTACGTTTAATAGTTAATAGCGTACTTCTTTTTCTTGCTTTCGTGGTATTCTTGCTAGTTACACTAGCCATCCTTACTGCGCTTCGATTGTGTGCGTACTGCTGCAATATTGTTAACGTGAGTCTTGTAAAACCTTCTTTTTACGTTTACTCTCGTGTTAAAAATCTGAATTCTTCTAGAGTTCCTGATCTTCTGGGTCTCTCTCTCACGCACTACCATCGTATCTCAGGAGTCT
+
445:5:<999///:::/55:<@945=:::===7BBDC>CK?B@BDCCCAA=A@A;::)55444=7<7<<<A@AAAA=::;99$49398::3:>;;?ABB>;;5;;;@>A<ACBABB::69A@;A=;;:AA:;:29DBD=C:9:B@@;:::9C??@C=A@@698<?9=?@@B@BBC>@@@DD;C=@;;;BAB1B999D499>>==??;<9>=B?+;>>6949?@@>9:9?@@@?C>@?>@??599BB;BCCCB;;;?;;0000000<8>>>999900://)////3
@ATNG8:01868:01430
GATGGTAGGCGTGTGAGAGTCTGCCCAGAAGATCAGGAACTCTAGAAGAATTCAGATTTTTAACACGAGAGTAAACGTAAAAAGAAGGTTTTACAAGACTCACGTTAACAATATTGCAGCAGTACGCACACAATCGAAGCGCAGTAAGGATGGCTAGTGTAACTAGCAAGAATACCACGAAAGCAAGAAAAATAAGTACGCTATTAACTATTAACGTACCTGTCTCTTCCGAAACGAATGAGTACGAGAGTCAGAGCAGAGCTACCATCGTATCTCAGGAGTCT
+
?CCC<C>C969>B=DBBCG;;;;9606@98BA;;;@;?;????878:=94>8<B==>CAC1947BC777BBB>A9::55555$560658==-;;;6=626;=@@@<@=??;?@@7;<@??@@CCACB>>>@A<?>>>;:::@>>>?<@<AAA:===>??@B>B?>?AB=;;7;??:>>>>>6;:@988888(6717;=;;9=8:6:;>>?@5;5;888::>;;;=;<6<4;AA8@@@377=<776@:::@BB??>@@BB?=>>==:=???AAAA==>@9=<///
@ATNG8:01840:01529
GATGGTAGCGCGACGAGCGTAGACCCAGAAGATCAGGAACTCTAGAAGAATTTAGATTTTTAACACGAGAGTAAACGTAAAAAGAAGGTTTTACAAGACTCACGTTAACAATATTGCAGCAGTACGCACACAATCGAAGCGCAGTAAGGATGGCTAGTGTAACTAGCAAGAATACCACGAAAAGCAAGAAAAAGAAGTACGCTATTAACTATTAACGTACCTGTCTCTTCCGAAACGAATGAGTACAGAGAGTACGATATGTCTACCATCGTATCTCAGGAGTCT
+
BBCB?CBA<6:@BBCCBBCCBBAAB>BDD@C@??BC=@=??BBCCC?CC?BB>B>=?CCB1B@B@@???AA===7===BBBB/=<7=5;;;.:A=5888=BBC=>9A;AA:AAA<AAAAA???;;;A>>>?A;ABAA:>?A@>?==:=<AAD;??@@AB?>:?AAA?>:>A;A@@:995656)88815@DCD/;;7;;;;AAAAA<A=@>>>:>;A>>>@<<>>@@AA=A=>==8=>><>C@A>>>A>>>?BBBAAAAAD>?>===<A@>@@@>>>@@A;>>><=
@ATNG8:01852:01498
GATGGTAGACACGTGTGCTCTCTCGTACTCATTCGTTTCGGAAGAGACAGGTACGTTAATAGTTAATAGCGTACTTCTTTTTCTTGCTTTCGTGGTATTCTTGCTAGTTACACTAGCCATCCTTACTGCGCTTCGATTGTGTGCGTACTGCTGCAATATTGTTAACGTGAGTCTTGTAAAACCTTCTTTTACGTTTACTCTCGTGTTAAAAATCTGAATTCTTCTAGAGTTCCTGATCTTCTGAGATACACTATGATACTCTACCATCGTATCTCAGGAGTCT
+
EFGF@BBBCCBBDCC@@@ABABBBBBCCCDBA>ABBD<BA<@=AA@@ABB?BBBAA?C?CCBB?B?B@<==>;5:9??ACB.;;=@@BB:?A;;5;@A<AB;>>@@AA;AA@@@@@A>==>1717>>?:::A=B@@@:>=::;==>>>===>>>A<===:>>8=:>A@@???>>;>>AAA5?483////(/77<<6:9988977==/////'////@9=7??<@A?>>==8=9=A@@@A:=<<<=:::::9//-2,---45373.3/..5663559:898:>@
@ATNG8:01856:01503
GATGGTAGAGTACAGTGTAGTAGACCAGAAGATCAGGAACTCTAGAAGAATTCAGATTTTTAACACGAGAGTAAACGTAAAAAGAAGGTTTTACAAGACTCACGTTAACAATATTGCAGCAGTACGCACACAATCGAAGCGCAGTAAGGATGGCTAGTGTAACTAGCAAGAATACCACGAAAGCAAGAAAAAAGAAGTACGCTATTAACTATTAACGTACCTGTCTCTTCCGAAACGAATGAGTTCACACTCTCATATGACACTACCATCGTATCTCAGGAGTCT
+
;=>C@CCDDFCBBBCCCCCABADAA>ACC@DBBBAA>@>AABBCCB=@B>B@BBB@>>>>/>=AAA?C>>>ADD:@>;;;::*;B>B=AAA7BCC?CBBEGDCAA::69A;???>AABBBCCECCCDCCCBB?BBBB?BBBBBBBB>B@B?@=@BBBBBBB@BBBBBB?CA:>8929==::/7864888888%/858///;;ABB=A=AABB:=:=@DDD@CCBCBCB<?999939AA?BABBA?CCCCAAAA?AAA>AAAA??>>:>??@BBBBBBBB?BBAAA
@ATNG8:01834:01566
GATGGTAGTATCTGCACACTCTGTCCAGAAGATCAGGAACTCTAGAAGAATTCAGATTTTTAACACGAGAGTAAACGTAAAAAGAAGGTTTTACAAGACTCACGTTAACAATATTGCAGCAGTACGCACACAATCGAAGCGCAGTAAGGATGGCTAGTGTAACTAGCAAGAATACCACGAAAGCAAGAAAAAGAAGTACGCTATTAACTATTAACGTACCTGTCTCTTCCGAAACGAATGAGTACGTGTGACGTACGTGAGCCTACCATCGTATCTCAGGAGCTCT
+
;556:@>@CFBBBBB<<>:5555557;<<<>>BBBA?A=AACCDDD?@?=A?CBBACCCD3B??CDCB??AAAE;>>ABBBB2ADAE@DCC<CHI@CCCBCCBA@@@<>>*00;7:;ACJDCDEECCCBBBC?CCCB=AABBA@@B<@;@??;?CAABBBC@BBBBBB?BC<888:>>787)8:91::::;+6<7<///==@@@<@<@???<@<A?BBC@CDBBBBB3949??8@@@=@@BA@???:::8:@@B@CA>;737,7==5;;66663...6734...--
@ATNG8:01849:01578
GATGGTAGTGATACAGATCAGACACCAGAAGATCAGGAACTCTAGAAGAATTCAGATTTTTAACACGAGAGTAAACGTAAAAAGAAGGTTTTACAAGACTCACGTTAACAATATTGCAGCAGTACGCACACAATCGAAGCGCAGTAAGGATGGCTAGTGTAACTAGCAAGAGTACCACGAAGCAAGAAAAAGAAGTACGCTATTAACTATTAACGTACCTGTCTCTTCCGAAACGAATGAGTACGTGTGCGACGTGTCTCCTACCATCGTATCTCAGGAGTCT
+
95558<<<AA?;;5;>>>A@<<<>>9;<<7998977,3.3=:?ACC?BB?A=@9999888$.(..355:55777.529=9=9(99.92:::*9;;2:;9:???;;592:9.7<<28=779?9:9B@?@AA@@>@BCB?BB:::????C@AAB?;:95<<<<9;;886836////:055//(..72.....$2506676::722,236622+2062544.4445<<<7<6:9;1:340339;888;;;88;7722792225059;.22558988784838;=//
@ATNG8:01836:01613
GATGGTAGCTCACGTACGTCACACGTACTCATTCGTTTCGGAAGAGACAGGTACGTTAATAGTTAATAGTGTACTTCTTTTTCTTGCTTTCGTGGTGTTCTTGCTAGTTACACTAGCCATCCTTACTGCGCTTCGATTGTGTGCGTACTGCTGCAATATTGTTAACGTGAGTCTTGTAAAACCTTCTTCTTACGTTTACTCTCGTGTTAAAATCTGAATCTTCTAGGTTCCTGATCTTCTGGATAGCGACGCGATATACTACCATCGTATCTCAGGAGTCT
+
B@?@<BCCB=?CBBBDA@@CCAABDCCCCDCB?A@@@<@B@E@CAAACBB?BBBBB@B?BBBC>A=A>>>?>A@@;:::::*:;5:<BC78;;@<@@@=AC9<<ADCG?CCDC@A@D?AAB@C@CAA?????=ACBB?B??????A?ABB@>===<888=>>;><>>?@BAA>>:;;:<=2<:><:616;)/////(/888;>::881775&27677)..7389;:48481559:7937775:;;<=====?A===@?;;:;8=???;;;;;>>><?B==>
@ATNG8:01839:01601
GATGGTAGCGCACACATAGATACAGTACTCATTCGTTTCGGAAGAGACAGGTACGTTAATAGTTAATAGCGTACTTCTTTTTCTTTGCTTTCGTGGTATTCTTGCTAGTTACACTAGCCATCCTTACTGCGCTTCGATTGTGTGCGTACTGCTGCAATATTGTTAACGTGAGTCTTGTAAAACCTTCTTTTTACGTTTACTCTCGTGTTAAAAATCTGAATTCTTCTAGAGTTCCTGATCTTCTGGTCTACTACACTGTACTCTACCATCGTATCTCAGGAGTCT
+
CDCD?BBDCCBCBCCBBBCCBBBBCCCBBB??>?BBB=CI@CADCBBCCC?@@;@<9<9BB=<8>9BA?AA;;9A9>=><<,777(389;4;;BA=BCC?CC?ABCCCC@CCCBBBBB?ABB=A=BBBBBBAA?ACBC@DABACCBBCBBCCCCAA>@@@?BC?B>?@CBBBCCEACDDDD;C@C8;;BBB0BBCCC<B;;;BBBC@A5;;;;*;@@@@=A?CC@BBB@@CDADACBBCBA=@?@=ABBBCCCCCCBBCCCCDCCC?BBBCCFBCB@?@?AA@99
@ATNG8:01841:01599
GATGGTAGCGAGCGAGTGTGTATACCATAAGATCAGGAACTCTAGAAGAATTCAGATTTTTAACACGAGAGTAAACGTAAAAAGAAGGTTTTACAAGACTCACGTTAACAATATTGCAGCAGTACGCACACAATCGAAGCGCAGTAAGGATGGCTAGTGTAACTAGCAAGAATACCACGAAAGCAAGAAAAAGAAGTACGCTATTAACTATTAACGTACCTGTCTCTTCCGAAACGAATGAGTACGTGTGCGACGTGTCTCCTACCATCGTATCTCAGGAGTCT
+
;==B@C>FEEEJCBBCGCCCCCCBB?CCC?BBBBBB?A=AABBBBB@BB?A>BAC@AA@@2B?CCECBBBGGDE>D:;;;;;*;D>C5;;;&9>>;@@??DEBBA?A?AD>BAA;?@BBCCCCCBCCCCCCC?CCCC=AABBBBBB>C@CBB?BBBCCCBA?BBBBBB?BB?BBA:@?999+9<<799888(8>:>888BBB@@;@:>>AC8;7;ACBC?BDBBBCC?A?AA@8@??<?@@@@@B>>>ABBBCBB>>A>===AAA=<<<ACCCCCCBB>@@777
@ATNG8:01844:01614
GATGTAGTGTGTCTCTGAGAGTAGTACTCATTCGTTTTCGGAAGAGACAGGTACGTTAATAGTTAATAGCGTACTTCTTTTTCTTGCTTTCGTGGTATTCTTGCTAGTTACACTAGCCATCCTTACTGCGCTTCGATTGTGTGCGTACTGCTGCAATATTGTTAACGTGAGTCTTGTAAAACCTTCTTTTACGTTTACTCTCGTGTTAAAAATCTGAATTCTTCTAGAGTTCCTGATCTTCTGGACGACGCGCACTGACACTACCATCGTATCTCAGGAGTCT
+
CCBB=?DBCBCDDCC;??CCBBBBAAAAA@A<D9;;;*9?:@?CBCBBCC@DECCCAC@CCCC@CADCCCCCFLJ@BBAAA2BB@BBBD>CCCC@CBB=A@=@@BBCDACCBBBDCC?BBB@D?CBCCCCCB@CBBC@CCCCBBCCBBBCCAAAB?DCC?AA>B@CCBBBBBBA>A;;;:.;=A=;;;;.:B??A=A@CBBCCCCC5;;;;*;@ABC@C@CC?@@BABCC@C?BBAAAB?AAB>BC:;;CBBCC;;;DCCCCCC@BBBCCC@@@CCEABB>??
@ATNG8:01851:01606
GATGGTAGTCTCAGATAGTCTATAGTACTCATTCGTTTCGGAAGAGACAGGTACGTTAATAGTTAATAGCGTACTTCTTTTTCTTGCTTTCGTGGTATTCTTGCTAGTTACACTAGCCATCCTTACTGCGCTTCGATTGTGTGCGTACTGCTGCAATAATTGTTAACGTGAGTCTTGTAAAACCTTCTTTTTACGTTTACTCTCGTGTTAAAATCTGAATTCTTCTAGAGTTCCTGATCTTCTGGGTGTATCAGCGAGTATCTACCATCGTATCTCAGGAGTCT
+
=>>@7;;<55599999::555<;;<::::::=9>@@?4;;.6.5;;::;=9=<<@;24044372:3:995//:;;+//;;;)::///:;10///)//<7==466==;<;==@>:9:=8=:9297;;@@@<@B?=<<<:666@C@@0000/////-(--(-3//)/)//4555==>9666@@05268:;<<<+<=<==)5559;;<<<>.555&477--(-3--(-,--//:6:3:77777)///<3<9;<==56666<<>:<<55.444445::::=>456;9;
@ATNG8:01863:01604
GATGGTAGTGTCATATGAGAGTGTGTACTCATCGTTTCGGAAGAGACTGGTACGTTTAATAGTTAATAGCGTAACTTCTTTTTCTTTCTTTCGTGGTATTCTTGCTAGTTACACTAGCCATCCTTACTGCGCTTCGATTGTGTGCGTACTGCTGCAATATTGTTAACGTGAGTCTTGTAAAACCTTCTTTTTACGTTTACTCTCGTGTTAAAAATCTGAATTCTTCTAGAGTTCCTGATCTTCTGGGATGTGTGCGCAGTGCCTACCATCGTATCTCAGGAGTCT
+
BB;;26;<@CCCBB==BCCBABAA?;?<AAA=BBBB>CC=BA;;;:5@@8>?<;;:(76;8;=7@?A@?:B99.5;.45=<<$555)59A4>==@<@?D@DC>BA@@@B@CDBBBCCE>AA@=@=@@@A???A=A998=>>>A@@<<<<=<<<<@@;BBB@CCDEACCC;;;BDE=B9:::.9;;466@@G+;<@AA5>665999999.4444$499==:>;@B?@@@;;;@;?<ABBCCB>ABEB9B0000<<AB@@AABCACDC@DCB?ABCBBBCC@AA@@@
@ATNG8:01835:01653
GATGGTAGGACGAGCGTCTGAGAGGTACTCATTCGTTTCGGAAGAGACAGGTACGTTAATAGTTAATAGCGTACTTCTTTTTCTTGCTTTCGTGGTATTCTTGCTAGTTACACTAGCCATCCTTACTGCGCTTCGATTGTGTGCGTACTGCTGCAATATTGTTAACGTGAGTCTTGTAAACCTTCTTTTACGTTTACTCTCGTGTTAAAATCCGAATTCTTCTAGAGTTCCTGATCTTCTGGCGCTCTGTCACGTCTGCTACCATCGTATCTCAGGAGTCT
+
446<9=>C??966655=>>CCABB@CEECA@@8;:BB-:92:29@ABCCC>B@?>@=@;?>??:?7;=@?@666?;@>>>?+>>9<<CE=BBCC@C:;6;A>;;9BBC?CCCCDCCC@CCB@C?CCCCH:;9ACAAB8::C;;:?@@?@@B?>>B>A@?:==17-3<?=>>===+00==8=;@:9999*55@@D7::BBCCDA@@;@@@3==;;:2:;@@?BCAAA9959=AAAC@@;@@?=B@BBBCCCCCBBBBAAA;;;==@@@:99?@99:>A@@??
@ATNG8:01828:01714
GATGGTAGATACTCGCTGATACACCCAGAAGATCAGGAACTCTAGAAGAATTCAGATTTTTAACACGAGAGTAAACGTAAAAAGAAGGTTTTACAAGACTCACGTTAACAATATTGCAGCAGTACGCACACAATCGAAGCGCAGTAAGGATGGCTAGTGTAACTAGCAAGAATACCACGAAAGCAAGAAAAAAGAAGTACGCTATTAACTATTAACGTACCTGTCTCTTCCGAAACGAATGAGTACTACTCTCAGAGACACACTACCATCGTATCTCAGGAGTCT
+
CCBB@CBCBCCCCA@@BCBA@A@??<?BC@CCBB9758<?@A@??B?BE?C@BA>>@AAA/A=@@@@C@A@@@A:<;ACEDE5BB>B5;;<&9A>9<@;=@?@<A8;9;C@BBB=@@AABBBCDDDCCBBCB@CBBB@BBAAABBB=B@CAA>ABBABBBC?BBBCBB?BA=@?@3999::,7:88>@@AA@)@B=7867@AABB:>:=>>?<@<@@DCDADBBAAAB@C?BBB=AAB>BBBAAABBBBBBABBBB???>>>@@>@;???AAAA@=??A9677::
@ATNG8:01828:01718
GATGGTAGCAGACGTGACAGAGCGCCAGAAGATCAGGAACTCTTGAAGAATTCAGATTTTTAACACGAGAGTAAACGTAAAAAGAAGGTTTTACAAGACTCACGTTAACAATATTGCAGCAGTACGCACACAATCGAAGCGCAGTAAGGATGGCTAGTGTAACTAGCAAGAATACCACGAAAGCAAGAAAAAGAAGTTCGCTATTAACTATTAACGTACCTGTCTCTTCCGAAACGAATGAGTACGATGAGATCTCGTGTGCTACATCGTATCTCAGGAGTCT
+
CDEC?CBBBEHFBCBCCCCCCCBBB?BCC@BAAA996:?>??@=BB@AAAD@@??=????.??CCBABBBBBBC=BBBBCCC5BB=A5;;;-;CC?BBB@?@BBB?B@CB@BBB@BBBBBFCCCCCCCDDBB?ACCC?BAAABBBC?A?A@@=@BACBBBBA@@@ABB@BB?@???ABA>>3;:<788888(7:1;A<@@A@@@<@8<=<=:=<@>>>>5::877?C=B=???9?BB=@@A;;;???A@?@AA?@;;;><>>>>>>?>?@@AAA??A;AA<<=
@ATNG8:01859:01719
GATGGTAGGACGGAGCGTCTGAGAGGTACTCATTCGTTTCGGAAGAGACAGGTACGTTAATAGTTAATAGCGTACTTCTTTTTCTTGCTTTCGTGGTATTCTTGCTAGTTACACTAGCCATCCTTACTGCGCTTCGATTGTGTGCGTACTGCTGCAATATTGTTAACGTGAGTCTTGTAAAACCTTCTTTTTACGTTTACTCTCGTGTTAAAAATCTGAATTCTTCTAGAGTTCCTGATCTTCTGGGCAGACTCTCACACGCCTACCATCGTATCTCAGGAGTCT
+
@=@B8//;4=00)/777@@B@@ACB@BGDDBA@>@BBB>BC@C>@:;;DCC@CCCCC?B?CDCC@B@BCDCDCCCC@BBCCD5BC>AAA?:>?@B>BBC?DC@CBBCDF@CCCBCBBB@BCB?B>BBCCAAAC@CCDC@CBBBC@@@CBBBCCB??<@@>8?@;=;?@AAACCBB>A;;;;.;=@=BDJCF2CBBAA;@@BAAADBCEACCCB1@;;;B@C?CC?;;;CCAB?C@C@@CDC@@:;;9;EEEBA@BCGCBBCCACCC?B@@@@@DCCCBC@CEB::
@ATNG8:01872:01690
GATGGTAGATACTCGCTGATACACCCAGAAGATCAGGAACTCTAGAAGAATTCAGATTTTTAACACGAGAGTAAACGTAAAAAGAAGGTTTTACAAGACTCACGTTAACAATATTGCAGCAGTACGCACACAATCGAAGCGCAGTAAGGATGGCTAGTGTAACTAGCAAGAATACCACGAAAGCAAGAAAAAAGAAGTACGCTATTAACTATTAACGTACCTGTCTCTTCCGAAACGAATGAGTACGAGAGAGCACACGTGTGCTACCATCGTATCTCAGGAGTCT
+
BCB@>@;BBB>>ABA<<>@@ABBBA<BBB=>?@@?>:>?BBBBB??<?C?B?BB>?????.=;?A8;:>>==>D9@>BBCDD2BC5;4<@A3@DB@CBBBCDDCC@C@CCACBC?BBBCCCCCICCBBBBBB?BA@@<?AAACBDB<A>A;:6;CAAACBF@BBBBAA>AC?AAB?BD???:9;;6788898%/<59///==@@?<A<??@@:>:==B@@<@BABBBC?C@AAA<ABB>BABBCCCDBBBB:9>@?>:9<<<=>@BD=A;;;>A@???@?;?@@=>
@ATNG8:01834:01753
GATGGTAGACATATCGTACTCTCTGTACTCATTCGTTTCGGAAGAGACAGGTACGTTAATAGTTAATAGCGTACTTCTTTTTTCTTGCTTTCGTTGGTATTCTTGCTAGTTACACTAGCCATCCTTACTGCGCTTCGATTGTGTGCGTACTGCTGCAATATTGTTAACGTGAGTCTTGTAAAACCTTCTTTCTACGTTTACTCTCGTGTTAAAAATCTGAATTCTTCTAGAGTTCTGATCTTCTGGTTCTGATCTGTATCACTACCATCGTATCTCAGGAGTCT
+
CDA@?@DCCCCCCCCBBCCBB?@@DDCB??AB?C@@?8??:?<@@AABBB?ABBAB?>=A>>>;B<:;;>AA@55.7:96:6&9<4<8//(//-(-27-,(-30---47849@>>?@@@;@@@;A:>>>A?>>>:????:>>>>>;;;>AAAC;;;>:;=;;@@<@7==@A?AA??:?<<<<2<:@<@;;1;///;=@6@666=AA?<</8888(8>>==:>;>>=@@@????<ABC@@>>;>>>;><@?>B@>;=>>?=>>ABB:?>=99<7979<<6<A@@@
@ATNG8:01848:01757
GATGGTAGTGTCAGTGCGCGTCGTCCAGAAGATCAGGAACTCTAGAAGAATTCAGATTTTTAACACGAGAGTAAACGTAAAAAGAAGGTTTTACAAGACTCACGTTAACAATATTGCAGCAGTACGCACACAATCGAAGCGCAGTAAGGTTGGCTAGTGTAACTAGCAAGAATACCACGAAAGCAAGAAAAAGAAGTACGCTATTAACTATTAACGTACCTGTCTCTTCCGAAACGAATGAGTACGTGTGACGTACGTGAGCTACCATCGTATCTCAGGAGTCT
+
CDCB>ACCCDCCCBBBCCBC@AACC@CBA?BCBBAB?B>@@CBBBA>BB=@=??>77777(9>BBDCCCCC@@@:@@CCCCC5BD=B2999.;BB@CBBCCFGCB?B@BD@BBB>A@BBCCCCCCCCCAAAC?CCBB>B?>>@@?@=@;@4969@@BBCCC?C@@@CC?CC?BBA>@>???9=9939====.>>;@;??CBBCD>A>ACBB?B>ABAAC>BBBB====?>AB@:A@A>ABBBBBBBBBAAAABADA@8::A@>A>:==;ADCAA99<A;A@==<
@ATNG8:01861:01770
GATGGTAGGAGACACGTCGCACACGTACTCATTCGTTTCGGAAGAGACAGGTACGTTAATAGTTAATAGCGTACTTCTTTTCTTGCTTTCGTGGTATTCTTGCTAGTTACACTAGCCATCCTTACTGCGCTTCGATTGTGTGCGTACTGCTGCAATATTGTTAACGTGAGTCTTGTAAAACCTTCCTTTTACGTTTACTCTCGTGTTAAAAATCTGAATTCTTCTAGAGTTCCTGATCTTCTGGGCAGACTCTCACACGCCTACCATCGTACTCTCAGGAGTCT
+
BCDD@CAA?BJBBBAA@@@AAAADECCD@@@C;@@@@9??=A<:85=<AB>??8;>5=5///:6;6::<>>=;55.2222&25.5222'2933,38:48>:@@A???9??BBBA>><>@@;?<=<=?;;;?<@@@@;>>@@BB@@?@BAAA@@@:;;:=>>;><>ABB@@@>><>>BED;B;@;><>@@2@A>>>7>??88:?=;;27777.7;>=B;A=><:>@@@;<;;?9==@@@@9999949///6599=><;;53-36627---7-//===@A=AA@=>
@ATNG8:01833:01811
GATGGTAGTATCTGTCTACGAGAGCCAGAAGATCAGGAACTCTAGAAGAATTCAGATTTTTAACACGAGAGTAAACGTAAAAAGAAGGTTTTACAAGACTCACGTTAACAATATTGCAGCAGTACGCACACAATCGAAGCGCAGTAAGGATGGCTAGTGTAACTAGCAAGAATACCACGAAAGCAAGAAAAAGAAGTACGCTATTAACTTTTAACGTACCTGTCTCTTCCGAAACGAATGAGTACTACTCTCAGAGACACACTACCATCGTATCTCAGGAGTCT
+
6==CADCDCCCCBCCCBBBBBBEBB?BCB?BA???>;??BADFBBB?B@;@=>7::::::.;;@EE;;;@@???7==;;;;;*;C=A5;;;-:@@=@BCDCBB@A6;6;@;@AC=BBAACDECCCBBB@@AC@B@AA@CABB???C?B?B::8;CAAABBB@BBBBBB?BB89998<<<99.99:3:ADFD/@@<@;;;===@E<@;@@CC6=:>@@@@<@=;;;==5;5;==4=>>:>>AA@>>>???AAA@@>>>@??B>=>@7=;?<<=>>@A=><>@>=>
@ATNG8:01843:01780
GATGGTAGGCGTGTGAGAGTCTGCCCAGAAGATCAGGAACTCTAGAAGAATTCAGATTTTTAACACGAGAGTAAACGTAAAAAGAAGGTTTTACAAGACTCACGTTAACAATATTGCAGCAGTACGCACACAATCGAAGCGCAGTAAGGATGGCTAGTGTAACTAGCAAGAATACCACGAAAGCAAGAAAAAGAAGTACGCTATTAACTATTAACGTACCTGTCTCTTCCGAAACGAATGAGTACGAGAGTCAGAGCAGAGCTACCATCGTATCTCAGGAGTCT
+
AA@B>@<B?BBBCCBBCDE@AA<;606DD?BBBBBD@C=@?AAACD=??=??AABBBBBB3B@CCD9:7BBBAB9<:77777(55-247<:/56=;=755;<A??=?=@A=B>>:<@>>>>><===A<><AA9@<==<@>>;<>66.7;?<=:>;;;BB@@:?BBAAA;@@<AAB8;<7:90:==9===<<+8818AAAAAAAA<A=@@@@:>;;8///9===@;;;<?<@@B:>>=<@AAC>>????>>>@@@>>>BBCD=>==8====AAA@?>>:7<>6//
@ATNG8:01861:01811
GATGGTAGCACGAGTCACTCATATCCAGAAGATCAGGAACTCTAGAAGAATTCAGATTTTTAACACGAGAGTAAACGTAAAAAGAAGGTTTTACAAGACTCACGTTAACAATATTGCAGCAGTACGCACACAATCGAAGCGCAGTAAGGATGGCTAGTGTAACTAGCAAGAATACCACGAAAGCAAGAAAAAGAAGTACGCTATTAACTATTAACGTACCTGTCTTTTCCGAAACGAATGAGTACAGAGAGTACGATATGTCTACCATCGTATCTCAGGAGTCT
+
CDBB=BCCCBBCCCCCBBBCCCCCC@CCBADDCCBA?A@BCCBDAA>AB?B?AA@BBBBB3B?CCCCBBBCBBB<AA>@@@@0@@=A=AAA9ABD@ABACDCCCD?@?@B?CBB=??BBBCCCCBBCCBBAC?CCBB>BBBBBBAB>D@DAA>ABBBAAAA?@@@AAB@BC==<>9>=@==5=::477777(/859///==@ED:>;>BDD;>;@@DBB?BDBBBCC9C?CCD>BBC>AABBBBBBBCC@@AACAAACCCAA@BB>B@@@AABB@@BB>@@888
@ATNG8:01864:01795
GATGGTAGTATCTGGCACACTCTGTCCAGAAGATCAGGAATCTAGAAGAATTCAGATTTTTAACACGAGAGTAAACGTAAAAAGAAGGTTTTACAAGACTCACGTTAACAATATTGCAGCAGTACGCACACAATCGAAGCGCAGTAAGGATGGCTAGTGTAACTAGCAAGAATACCACGAAGCAAGAAAAAGAAGTACGCTATTAACTATTAACGTACCTGTCTCTTCCGAAACGAATGAGTAACGAGAGAGCACACGTGTCTACCATCGTACTCTCAGGAGTCT
+
=<<A:;;;99<B5515<;;A@;;;;?9BCB>A>000>6:68::99:=>>7<=@@@@@G@A0000@@<?A@@;>=4<:88878$2727+222&22:4@=>=>==<=4==@@;?=;4;;9:::@@;>;@@@@A@<>>>@::;9:::8A=D8;;A;??AAABAA:>>>>;;67718=>8==>=6=;61/////(//)/9:79:B@@:>:=>>=4;5;;;<<8<:::@@A<@<>:<69//)/--7-/(/888<<A>8852289>;;;BB7;;=:=///:::>?;???;;
@ATNG8:01840:01904
GATGGTAGACATATCGTACTCTCTGTACTCATTCGTTTCGGAAGAGACAGGTACGTTAATAGTTAATAGCGTACTTCTTTTTCTTGCTTCGTGGTATTCTTGCTAGTTACACTAGCCATCCTTACTGCGCTTCGATTGTGTGCGTACTGCTGCAATATTGTTAACGTGAGTCTTGTAAAACCTTCTTTCTACGTTTACTCTCGTGTTAAAAATCTGAAATTCTTCTAGAGTTCCTGATCTTCTGGTGTCTGATCTGTATCACTACCCATCGTATCTTCAGGAGTCT
+
CCCB@BCCCCCBBBCCCDCCCCCB@@>????@=ACBC>CC5859ABBCBC@ABAAA;;:6;;:4<*/.3989@AA:=<===*7726./)...2472.).8(./569<28<=<==>>=@@@<A<???>>::;;??>>:>>>BA>>>A@A=;;6//*/<<7=B=D<AAA;;;;:<7:8888)71939>A8??999;;06///9968:6)////'//5355-5/5@799;/..62626.----277737??:;888A@AAA===;;888*8<7736-,,(,22,562,-
@ATNG8:01843:01896
GATGGTAGTGTCATATGAGAGTGTGTACTCATTCGTTTCGGAAGAGACAGGTACGTTAATAGTTAATAGCGTACTTCTTTTTCTTGCTTTCGTGGTATTCTTGCTAGTTACACTAGCCATCCTTACTGCGCTTCGATTGTGTGCGTACTGCTGCAATATTGTTAACGTGAGTCTTGTAAAACCTTCTTTTTACGTTTACTCTCGTGTTAAAAATCTGAATTCTTCTAGAGTTCCTGATCTTCTGGACAGAGTGTGCAGATACTACCATCGTATCTCAGGAGTCT
+
ACAB>B<CBBDHCCBBBBCCBCBCCBBBBBBC@CCCL>BC@B@CCBBBDD@DCCBB?A?BBEE<@>ADCDCBBBB<?@@@@.@@;@?A@=??@@6;9B?CC?ABABCC@BCCCEBAA?@BB?B?BBBCBBCB?BCBB@CCCCDBBBCBBBBBBCC@BBB@BC?A>AABBCBBBC?A@AA@.;5;=;;;;;*;GBBD>CBA@AABBCC@CBBB2C@@AC@D?BC@A@@CCCC?B@BC@@@B5;:@=@CAABAA@@A@B@CBBBACB@A@@CIGCCCCBB?BB@@@
@ATNG8:01863:01897
GATGGTAGTATATCGCGTCGCTATCCAGAAGATCAGGAACTCTAGAAGAATTCAGATTTTTAACACGAGAGTAAACGTAAAAAGAAGGTTTTACAAGACTCACGTTAACAATATTGCAGCAGTACGCACACAATCGAAGCGCAGTAAGGATGGCTAGTGTAACTAGCAAGAATACCACGAAAGCAAGAAAAAGAAGTACGCTATTAACTATTACGTACCTGTCTCTTCCGAAACGAATGAGTACAGAGAGTACGATATTCTACCATCGTCCGACTAAAGTCT
+
;6=A?BBBBCCDBBBCAA@CBCCBB?BAA=AAAA;;8;=@@BLDBA>AA6:7:AABBCCC1B>BA@@CCECBBB>B>@CKLM5BB?B5;;;*9@A=>BBA@AA:;8;?CD?AAA?BBBBBCCBCCCEC@@@B@CCBB@C999BBBB?B@CCC@BCBBBBCB@CBBAAB?BA39993:?:::1:<:788888(6>8=9;;??A@@<@<:;:=8<==BAB?BFCCBBB?B?BBC>CCC?ABBBBBBBCB??CCCCBA@;;8:==;6;///9=6<<==@@9?:;;
@ATNG8:01874:01882
GATGGTAGCGCTACGAGCGTAGACCCAGAAGATCAGGAACTCTAGAAGAATTCAGATTTTTAACACGAGAGTAAACGTAAAAAGAAGGTTTTACAAGACTCACGTTAACAATATTGCAGCAGTACGCACACAATCGAAGCGCAGTAAGGATGGCTAGTGTAACTAGCAAGAATACCACGAAAGCAAGAAAAAAGAAGTACGCTATTAACTATTAACGTACCTGTCTCTTCCGAAACGAATGAGTACAGAGAGTACGATATGTCTACCATCGTATCTCAGGAGTCT
+
CCCC?C@AAABCCCCDBBABBCBBC>CCC?CBBB??=?@CBBDCCA;?@>A>??????AA/A=AAAAA>AAAAA8@@CCCCC5BB?B=AAA9AEEABBBCCCCCD?B?BB?BBB?BBBBCCBBCCCCCCBBB@DBBB?B@@@AAAC?C@CBB?BBBBBBBB?BCCAAA@BB?>>?499:::/9:<8888999%/<7=///==@?@:>:=@AA<?<?AEAA?ADBBBBB>A?BBB<ABB?BBBBBCBBBCA?>AACDC@@>@>888A:>>AA?A?AA@@@=>>=66
@ATNG8:01903:01316
GATGGTAGGCGACATACATACGCGCCAGAAGATCAGGATCTAGAAGAATTCAGATTTTTAACACGAGAGTAAACGTAAAAAGAAGGTTTTACAAGACTCACGTTAACAATATTGCAGCAGTACGCACACAATCGAAGCGCAGTAAGGATGGCTAGTGTAACTAGCAAGAATACCACGAAAGCAAGAAAAAGAAGTACGCTATTAACTATTAACGTACCTGTCTCTTCCGAAACGAATGAGTACGAGAGTCAGAGCAGAGCTACCATCGTATCTCAGGAGTCT
+
CCBB@BEC@C;;;CCCBDCCCBCBC@BCB@CCBBBCA@@@ADCC?AB?B?A@@A@@@B2B?CCBBBBAB??=5=>;;;;;*;>;:499906BA:>A@ADAC@?4;5:939BB>B;::EDCCDCBBBCBCC@A@??<>?ABBAAA=A>A@@=@@CECBBD@::9ABA@CB>AAA=@A;;:/;8818A>?A/7716///88<>@5;5;:;;=B<A@B;;7;BC??@C?A?::9,9==9=@9::AAA?;;=@AA?:;;;;@AAA??;>>=@@=///7//)/?===
@ATNG8:01922:01311
GATGGTAGGTGCACATGAGTGTATCCAGAAGATCAGGAACTCTAGAAGAATTCAGATTTTTAACACGAGAGTAAACGTAAAAAGAAGGTTTTACAAGACTCACGTTAACAATATTGCAGCAGTACGCACACAATCGAAGCGCAGTAAGGATGGCTAGTGTAACTAGCAAGGATACCACGAAAGCAAGAAAAAGAAGTACGCTATTAACTATTAACGTACCTGTCTCTTCCGAAACGAATGAGTACGATGAGAGAGCTCTCTCTACCATCGTATCTCAGGAGTCT
+
CCDD?BBC?BBCDCCBBCCCCCCCA?AAA>BCDC?><?>AABBBBC@DD?B?B??:9:::*;>BCCFFCCCBBA<AA>????,@?<>5:::&4;94:@<ABBBBB?B?BD;>>B<??BBBBCCCCCCBBBBC@DCCC>AAABBBBB>C?C9989AAABCCB@BBB@@B>B>???@;???::187818ACAB/6706///;;??B=A<@@>><><??CCC@BBBBBBB@B?BCE>CBB=??CCCBBBC===BBBBBB?>>>AAAAA=D;;;BBBBA@@A=:::A>
@ATNG8:01924:01312
GATGGTAGTCTCAGATAGTCTATAGTACTCATTCGTTTCGGAAGAGACAGGTACGTTAATAGTTAATAGCGTAACTTCTTTTTCTTTGCTTTCGTGGTATTCTTGCTAGTTACACTAGCCATCCTTACTGCGCTTCGATTGTGTGCGTACTGCTGCAATATTGTTAACGTGAGTCTTGTAAAACCTTCTTTTACGTTTACTCTCGTGTTAAAAATCTGAATTCTTCTAGAGTTCCTGATCTTCTGGGTCTCTCTCTCACGCACTACCATCGTATCTCAGGAGTCT
+
=BCE?B=CBCB<@AACCC<;9ABBCCECDB::38??;3;=8B=@@9;5<;7:::84047;;;=5@=?@=:://)/9)//666'///(37;;4:3//47//)/9279<=>D@DCCBCDBC@BFD?B@BBBABB@@<@AAA=BBBADBBBCDDAAAABD?@@@?CB@E@A?;;;BBCJ@C;;;;.;4;=:;<;.;9@@A6B0000////97<<<<+<555;5;=AC?900000<+0*0<>>>>==@BB=B@@@A@@@AAAACCBBBA@=@A@@?AAA?@?@?@@:::
@ATNG8:01888:01367
GATGGTAGGAGACAGCGTCGCACACGTACTCATTCGTTTTCGGAAGAGACAGGTACGTTAATAGTTAATAGCGTACTTCTTTTTCTTGCTTTTCGTGGTATTCTTGCTAGTTACACTAGCCTATCCTTACTGCGCTTCGATTGTGTGCGTACTGCTGCAATATTGTTAACGTGAGTCTTGTAAAACCTTCTTTTACGTTTACTCTCGTGTTAAAATCTGAATTCTTCTAGAGTTCCTGATCTTCTGGTGAGATGATGCATGATGCTACCATCGTATCTCAGGAGTCT
+
<<<B8<<>9:;@;555::::<<<<<;:;:><<?483733&33393333==??<A>;>=.7.3588399@@==7=88@<@ABAB/?>5:6655&2:7:5:>>;@@<>>?>??387<<79;:,//89384966....;4=777488:55:??@>>>A==;;5;;67;;+/+/6;:=<=<<178888(76=68///)/:777,--6333666:6;;<2<;;<D>D<??<?>>A@??;>:::6639273616;777---3222,,,2222262633365889899022222
@ATNG8:01889:01350
GATGGTAGCTCGCTGATGATATCTCCAGAAGATCAGGAACTCTAGAAGAATTCAGATTTTTAACACGAGAGTAAACGTAAAAAGAAGGTTTTACAAGACTCACGTTAACAATATTGCAGCAGTACGCACACAATCGAAGCGCAGTAAGGATGGCTAGTGTAACTAGCAAGAATACCACGAAAGCAAGAAAAAGAAGTACGCTATTAACTATTAACGTACCTGTCTCTTCCGAAACGAATGAGTACATAGATATACGTATAGCTACCATCGTATCTCAGGAGTCT
+
===C@CCCCCCFCBBCECBBBBBBD@CCC>:;;AAA>A@CBBBBBB?AA>A@BBBBBBBB3A<@??AAAAA@>>7<<?@@@@0A@>B>B@B9BCDACBBBBAA@@<@>@B?BBB?BBBBBBBBCCAA@CCBB?AAAE?AAABBBBB=B>B@@=@CBBBCDD?AAAAAB@BB<@@@8>>@<<4:8818::::+6<5:///::=??=A=D====B;>>BCD@DCCCBBC>@>A@A:A@@<>>>>CABBBBCA>>>>>>@@CA<;<//*/89=>>BB@@@B=AA;88
@ATNG8:01892:01350
GATGGTAGCATCATGCATATCTCACCAGAAGATCAGGAACTCTAGAAGAATTCAGATTTTTAACACGAGAGTAAACGTAAAAGAAGGTTTACAAGACTCACGTTAACAATATTGCAGCAGTACGCACACAATCGAAGCGCAGTAAGGATGGCTAGTGTAACTAGCAAGAATACCACGAAAGCAAGAAAAAGAAGTACGCTATTAACTATTAACGTACCTGTCTCTTCCGAAACGAATGAGTACGAGAGTCAGAGCAGAGCTACCATCGTATCTCAGGAGTCT
+
@@>@?ACGFCCCCAAACCCBABBCC>A??=?AA@??4:09AABABA???8?<>><88555$23:9=???>=678)8=;;;;.5?4>2;:.555.6>?CCCCBA6;6;949AA=AACBBCCCCDBBBCCBB?BCCE?BBBBBBBC?A?A9:7:DCCBCEB@BBCBBB?AA:999399?<<4;;:4:<<<<+6606///66:===F=C>>>;?<?@CCE@CBCBBAA<?<?CB>BBB>>>>AAABBBBA=A@@A>>>>?A?===?;::;@@@@@@A8718>===
@ATNG8:01892:01356
GATGGTAGATACTCGCTGATACACCCAGAAGATCAGGAACTCTAGAAGAATTCAGATTTTTAACACGAGAGTAAACGTAAAAAGAAGGTTTTACAAGACTCACGTTAACAATATTGCAGCAGTACGCACACAATCGAAGCGCAGTAAGGATGGCTAGTGTAACTAGCAAGAATACCACGAAAGCAAGAAAAAGAAGTACGCTATTAACTTTTAACGTACCTGTCTCTTCCGAAACGATGAGTACTACTCTCAGAGACACACTACCATCGTATCTCAGGAGTCT
+
A=@D@FDCCCCBBA@?ABAA?@899.8;;9=>?=9918=ACCCAAA>::49?BBC?????.;5;===A>>>@@H:?>;;;;;*;A=A5;;;*:A@=BDCCECBAA9;6:A>@AA?BBBBCBBCCCDCCBB??>@BBC@B??>AA@C=@=A@@=@BBBBBBB>AABBAA?@@;9998??>>>488808ACDD/@@<@::;887BA=B:?@BB5@<?????=?????=<9=9=BD9>>>>>@>>>AA>>>@>>>@@@C>==@99883///;<<<<A???<AAA;;
@ATNG8:01906:01361
GATGGTAGCATCATGCATATCTCACCAGAAGATCAGGAACTCTAGAAGAATTCAGATTTTTAACACGAGAGTAAACGTAAAAAGAAGGTTTTACAAGACTCACGTTAACAATATTGCAGCAGTACGCACACAATCGAAGCGCAGTAAGGATGGCTAGTGTAACTAGCAAGAATACCACGAAAGCAAGAAAAAGAAGTACGCTATTAACTATTAACGTACCTGTCTCTTCCGAAACGAATGAGTGGTGTGGACGTGTCTCCTACCATCGTATCTCAGGAGTCT
+
;;//)55555;655;;ABCAB@@@B9>>@9:@A::77=7;B=ABA;4><=@:98752222$2066599==<797.9<;::99$9<;;5555&5<;7;665;;<9949;@@=BBB>BBBBECCC<;<DCDBCB<??9949889@@@B@DACCC@DAA?B???@DBB??>?AA499>=AA?@@76654:9;9<(66/6///88<;?:>5;;897:<??CBB>@@BBAAA;@=:::59BB?9:9:>=9???@=@A<<<=<?>;9971565779978722+22999
@ATNG8:01883:01380
GATGGTAGCACACGAGATCTCATCGTACTCATTCGTTTCGGAAGAGACAGGTACGTTAATAGTTAATAGCGTACTTCTTTTTCTTGCTTTCGTGGTATTCTTGCTAGTTACACTAGCCATCCTTACTGCGCTTCGATTGTGTGCGTACTGCTGCAATATTGTTAACGTGAGTCTTGTAAAACCTTCTTTTACGTTTACTCTCGTGTAAAATCTGAATTCTTCTAGAGTCCTGATCTTCTGGATATGAGTGACTCGTGCTACCATCGTATCTCAGGAGTCT
+
AA@@7;<=BCCCIDDA@?B@@A<CDC;66?BB@CCBD=BB?B>;;:<<AA>AA@??;?>@ABC8B8BB?88===B=@@@@@.;;7<888*5><=9?=@<@>:?==>?@<@?>>>@==9<?>496:@?>>>>@<@A==:=?????@@@@?AAAD@@<>>><@C=@<?@>>>AA@@<@====2<9=86///(/<<<<+//6:9896///<<+77??A7;7;D=>::2,,,2-297>>>6;7717=777=<@@AA@@@===AAA=D>>>@=;=<>>F;AA==>
@ATNG8:01895:01389
GATGGTAGCAGACGTGACAGAGCGCCAGAAGATCAGGAACTCTAGAAGAATTCAGATTTTTAACACGAGAGTAAACGTAAAAAGAAGGTTTTACAAGACTCACGTTAACAATATTGCATCAGTACGCACACAATCTAAAGCGCAGTAAGGATGGCTAGTGTAACTAGCAAGAATACCACGAAAGCAAGAAAAAGAAGTACGCTATTAACTATTAACGTACCTGTCTCTTCCGAAACGAATGAGTACTATGTAGAGCTCTATACTACCATCGTATCTCAGGAGTCT
+
<<=>9;;B>;A<>===??C@CCC>>9==B8;ABBBB>B?BBBBBBA=BC@B@BB?=====+=5;;>@@@@@=>=4<>;;;;;*;B4:4:9:'5::4;;<:<::/0+/366179;7;;:::B@A@B7778=;9499255'59998;A=4<98//)/5378/567<@AA@@:===D;:5:6666.6//,/@@@@,3306///6-//<37/58<:8=;=?BAA>ACCBBBD=?<?BC>BBB?AAAABA@@998888:;<=>:::><A@@:666///===<:>:;:;>;
@ATNG8:01910:01417
GATGGTAGAGAGACTGTAGCGCACCCAGAAGATCAGGAACTCTAGAAGAATTCAGATTTTTAACACGAGAGTAAACGTAAAAAGAAGGTTTTACAAGACTCACGTTAACAATATTGCAGCAGTACGCACACAATCGAAGCGCAGTAAGGATGGCTAGTGTAACTAGCAAGAATACCACGAAAGCAAGAAAAAGAAGTACGCTATTAACTATTAACGTACCTGTCTCTTCCGAAACGAATGAGTACTGCGTCTCACTCTCGCCTACCATCGTATCTCAGGAGTCT
+
BBCB@CHCFHCBBBA@?BCCBBBBF>BBB@CBBAAA?B?BBCBCCD?A@=@=>>>CADDA/C<CC===A@@>>=3<=;;;;;*;@>A5;;;*9==9>@;@CCBCC=@>@A?ABC@CCABBCCCCCCDCCBBB@BCCC@BBBB@@?@;@=@::6;DCBCBBB?CAAACC?BB@>>>799B@@4:89188888(8<7<889@@A>>;>=CCA@<A<>>BBC@CCFCC??<?;@AA9A??;?ABBBBCBBBBC@@@AAAABACC@CCC?AAA?@@ABBBBB?BB???
@ATNG8:01913:01406
GATGGTAGTGGTCATATGAGAGTGTGTACTCATTCGTTTCGGAAGAGACAGGTACGTTAATAGTTAATAGCGTACTTCTTTTTCTTGCTTTCGTGGTATTCTTGCTAGTTACACTAGCCATCCTTACTGCGCTTCGATTGTGTGCGTACTGCTGCAATATTGTTAACGTGAGTCTTGTAAACCTTCTTTTTACGTTTACTCTCGTGTTAAAAATCTGAATTCTTCTAGAGTTCCTGATCTTCTGGTATGACTAGTGTACTACTACCATCGTATCTCAGGAGTCT
+
56=>9;:://)/99/56=<<<<;::99888;7:49=@@4667;6;>=;;;=8555<<7;:=<;;4>5:;<<<>>=<8<;===+540478819<;;.555.59495559959;<<9;;:.555.439559;@@@AA@@@4999:95<@999?A???@=@9949:8;5;=>>@??9924999596;555959$99;?<:;?>@@>0/00,0AAA0=;?@B=@;@>=@<0/000)039>00//)///)/::;;;;>999@A@ACC@@@<00000<009@@@?BCBBB
@ATNG8:01922:01416
GATGGTAGCACACGAGATCTCATCGTACTCATTCGTTTCGGAAGAGACAGGTACGTTAATAGTTAATAGCGTACTTCTTTTTCTTGCTTTCGTGGTATTCTTGCTAGTTACACTAGCCATCCTTACTGCGCTTCGATTGTGTGCGTACTGCTGCAATATTGTTAACGTGAGTCTTGTAAAACCTTCTTTTTACGTTTACTCTCGTGTTAAAATCTGAATTCTTCTAGAGTTCCTGATCTTCTGGGCAGACTCTCACACGCCTACCATCGTATCTCAGGAGTCT
+
BCCC>BBABABBAB@ACBCBCCBBCGCBBCCB@BBCE?CD?B??@?BABB>AA@CC7A<A@<=7=7<<CCBBBBA?=>@@@.;;9@;;;3:ACC?BBC?B?=@@?@>>;>BBA?>>A<A?A=@<>>>?>>>D=AAAA;?>>8::>>BAAAA>>>?<>>A>@@;@=D?????AAA;?;:;:/:9=478888(8@:::1:::///63-/(///(.89:=:?9::59AA@;;;=D=AA=88=-//7;4=77366:::>>>?@727;;43---26777:::9BA???
@ATNG8:01895:01462
GATGGTAGGACGAGCGTCTGAGAGGTACTCATTCTGTTTCGGAAGAGACAGGTACGTTAATAGTTAATAGCTGTACTTCTTTTTTCTTGCTTTCGTGGTATTTCTTGCTAGTTACACTAGCCATCCTTACTGCGCTTCGATTGTGTTCGTACTGCTGCAATATTGTTAACGTGAGTCTTGTAAAACCTTCTTTTTACTGTTTACTCTCGTGTTAAAATCTGAATTCTTCTAGAGTTCCTGATCTTCTGGGCAGACTCTCACACGCCTACCATCGTATCTCAGGAGTCT
+
>>CC?BAB=@;;55555555999949999954.4444:144.4.3345;=;588---(-(---90728999999999488;;;;%88588=>6=:98333//(/9(//.36;6:8888885/5995=3?===@>==?BB==@BBCC@CC@?@@@CBBBB5;;?;=?4:5:BBBA@<<<8;;;;;0;6<65////$////99/95///////95;;<.9<:55057<<5::<54599=9>BB@?=6;79;,9955;<::955439944447:455>556=5558;;;;<
@ATNG8:01880:01506
GATGGTAGGCACTGCGCACACATCCCAGAAGATCAGGAACTCTAGAAGAATTCAGATTTTTAGCACGAGAGTAAACGTAAAAAGAAGGTTTTACAAGACTCACGTTAACAATATTGCAGCAGTACGCACACAATCGAAGCGCAGTAAGGATGGCTAGTGTAACTAGCAAGAATACCACGAAAGCAAGAAAAAGAAGTACGCTATTAACTATTAACGTACCTGTCTCTTCCGAAACGAATGAGTACTGTATCTATGTGTGCGCTACCATCGTATCTCAGGAGTCT
+
@BBB@FCC@C:;9GHJBBBBBBDBB=BCI@CCCBBB>A?A@A@@@B@CC@C@??@BBBBB3BBBBBBBBBBBCD>DC?=>>>.<?;?1999*89;6344<<?>==>B?>>:>??388?@DECCCCCCCCCBB?CCDC?CAA@BCBB=B@CBB?AAACBAAB?ACCCCB>BB?@@@:@@<<<5888788888(7>9>889>>=BB<>;>A@A<A=AABBB@CCCBACC>A>ADE>C@A>ABBBBBBAAABBB@BAA>>>BBAAAAA=:::AB>>>?>;:3:;;;;
@ATNG8:01882:01509
GATGGTAGCGCACACATAGATACAGTACTCATTCGTTTCGGAAGAGACAGGTACGTTAATAGTTAATAGCGTACTTCTTTTTCTTGCTTTCGTGGTATTCTTGCTAGTTACACTAGCCATCCTTACTGCGCTTCGATTGTGTGCGTACTGCTGCAATATTGTTAACGTGAGTCTTGTAAAACCTTCTTTTTACGTTTACTCTCGTGTTAAAAATCTGAATTCTTCTAGAGTTCCTGATCTTCTGGAGATACACATGATACTCTACCATCGTATCTCAGGAGTCT
+
>9;C7;;BBCCCAAABBBCCCEBBBB?@?BAA=@CCC<CC=A?ACDEDCC?BBB@@>A?AB?><A?CBCCCBAAB?BCCCC2CC?BBCC>CCBB@BBBAEF@BBCCAB?BCCBBDCC@CCD?B?BGCC:;:D@CCCC?AACBB@BDDDDDD@@@A?BCD@BB>A>@@C@AABAC>?;:;:.;<@<@BCCC5BABCC8;;B@@ACAAA<AAAB0ACCCGAF@CC@BBBCBCC@C@@@:::B?BBB@CCCCCBCBBBBBEDBBBBBB>A?>>BBBBCCBB?BBBBC
@ATNG8:01916:01496
GATGGTAGTGTCAGTGCGCGTCGTCCAGAAGATCAGGAACTCTAGAAGAATTCAGATTTTTAACACGAGAGTAAACGTAAAAAGAAGGTTTTACAAGACTCACGTTAACAATATTGCAGCAGTACGCACACAATCGAAGCGCAGTAAGGATGGCTAGTGTAACTAGCAAGAATACCACGAAAGCAAGAAAAAGAAGTACGCTATTAACTATTAACGTACCTGTCTCTTCCGAAACGAATGAGTACGAGAGAGCACACGTGTCTACCATCGTATCTCAGGAGTCT
+
=@@@<C=B=?>;@;<<<9<9<<<:948?@>?B:;;C@E?BBC@?>B@BB?B@AA@?@EED3B>A>?BBC@@@@@7>>;;;;;*;@>A?CCC:CBB=?@??<=@<C?B>BC@DBB?BBCBCCCCCCCBCBBCC?CCCD?AAAABCDC?B?B@@<?AAA@AA@>ABBBBB?AA;>>?9?@=>>4>8818CCCB/:;6////=;??A=A;>>CB=B===CBB?AABAAAA?B>BAB=B@A999C@@ABA@<:::>B@??@???A;;;;5;888::????@@<888?>
@ATNG8:01885:01568
GATGGTAGGCGACATACATACGCGCCAGAAGATCAGGAACTCTAGAAGAATTCAGATTTTTAACACGAGAGTAAACGTAAAAAGAAGGTTTTACAAGACTCACGTTAACAATATTGCAGCAGTACGCACACAATCGAAGCGCAGTAAGGATGGCTAGTGTAACTAGCAAGAATACCACGAAAGCAAGAAAAAGAAGTACGCTATTAACTATTAACGTACCTGTCTCTTCCGAAACGAATGAGTACGATGAGATCTCGTGTGCTACCATCGTATCTCAGGAGTCT
+
<=;@;AAB>B<96CCCDCCCDCCCC@BBC@CCBB@?=?=@?BBBCC=AA?C?BBCBBBBB1B?BBBCBBBCDCC=BBBCIIH2BA>A5;;;.;BB?BA@@CCBBB?B>AB?BCB=@@BBCCCCCBBBECBCD@DCCC@C@@?A@@B>B>B@@=@CBBBCCC?AA?ACA?BC>>=<;?><==3<<=9==>>?/>>:>888?????:=:=C>>5:7:?CCD@CB@@@A?5;5;;;0;AA=AAADCBBBBDDC>>>BB=<:::=>@AE<@@@@@B?@??>>8==<==
@ATNG8:01927:01575
GATGGTAGCATCATGCATATCTCACCAGAGATCAGGAACTCTAGAAGAATTCAGATTTTTAACACGAGAGTAAACGTAAAAAGAAGGTTTTACAAGACTCACGTTAACAATATTGCAGCAGTACGCACACAATCGAAGCGCAGTAAGGATGGCTAGTGTAACTAGCAAGAATACCACGAAAGCAAGAAAAAGAAGTACGCTATTAACTATTAACGTACCTGTCTCTTCCGAAACGAATGAGTACCTCTCAGACGCTCGTCCTACCATCGTATCTCAGGAGTCT
+
BBCC@CCCCDCCCBCBDCCCBBCBB@AAABBBA@A?C?BBBBBBC?AB>@?@==AACCA.C=BA???AB@??C:@>;;;;;*;@=@5999&5<<9=@;<@@C<A=@=@@=@??<?BBBCDCDCCCCCCCCC?CDCC?BBBBBBBB>C@C999:DDBBBCCABAABBB?CC?BBB?BAA=B:;;;:>>>>>/=@<>;;:AAAAA=A=AA??;?<?@CCC@CCBBBBB=?=?DD>CCC?BBBAAAB@AA@A@@AA???A===<AAA;>==ABBAAAACD@BB>>>
@ATNG8:01890:01628
GATGGTAGGCGAGAGGTGAGACGCAGTACTCATTCGTTTCGGAAGAGACAGGTACGTTAATAGTTAATAGCGTACTTCTTTTTCTTGCTTTCGTGGTATTCTTGCTAGTTACACTAGCCATCCTTCTGCGCTTCGATTGTGTGCGTACTGCTGCAATATTTTAACGTGAGTCTTGTAAAACCTTCTTTTTACGTTTACTCTCGTGTTAAAAATCTGAATTCTTCTAGAGTTCCTGATCTTCTGGAGATATCATCAGCGAGCTACCATCGTCCGTTAGAAGTCT
+
::;;=@;;7;<5<55.5559::::==595<@:;8;BAA=::8:?AABBBCC?CCABB?B?BABB?D>@ACCB==69022222$25.5775-5:>:48<715;,22:::?3;>>=>>@@<@@@=B;??@@@@@:==8818:989:?@>>>@?@@9:4:8888)74:==>>>B::699@;@&929:>:>>>)@=:::.9>>888887717373'370/:*/)//)/8=<=BB?C>B@A;<A78:@;9;:;///;;99886?9:79966668:91998==A<:877
@ATNG8:01894:01621
GATGGTAGTCTCAGATAGTCTATAGTACTCATTCGTTTCGGAAGAGACAGGTACGTTAATAGTTAATAGCGTAACTTCTTTTTCTTTGCTTTCGTGGTATTCTTGCTAGTTACACTAGCCATCCTTACTGCGCTTCGATTGTGTGCGTACTGCTGCAATATTGTTAACGTGAGTCTTGTAAAACCTTCTTTTACGTTTACTCTCGTGTTAAAAATCTGAATTCTTCTAGAGTTCCTGTTCTTCTGGACGACGCGCACTGACACTACCATCGTATCTCAGGAGTCT
+
;CEF>BBCABBBBCBBBCBBBBCDEBBACC995:@AB=CD@B@BBBAAB@;:<:00*/49;9A4;9;BA@>00)0;600000$///(3:<=7=BCC@CAA=?B8:;BBCCAFCCDDDCB?BA@=@@CCCBBB;;8;BAA@CBBBBBBBBCBCCCBBC?A?@?BB?B?AA@@@BCAA=A;;;;.;5;5;<;;.;@>@@4;;@?AAA:9929999'9>>9979?CC>;00000@;?<@?B?AA=A?A?ACCCDAA@@B@@ACFBBBBB@CCBBBB@@@B??;?C@??
@ATNG8:01896:01587
GATGGTAGAGAGACTGTAGCGCACCCAGAAGATCAGGAATCTAGAAGAATTCAGATTTTTAACACGAGAGTAAACGTAAAAGAAGGTTTTACAAGACTCACGTTAACAATATTGCAGCAGTACGCACACAATCGAAGCGCAGTAAGGATGGCTAGTGTAACTAGCAAGAATACCACGAAAAGCAAGAAAAAAGAAGTACGCTATTAACTATTAACGTTCCTGTCTCTTCCGAAAACGAATGAGTACGATGAGATCTCGTGTGCTACCCATCGTATCTCAGGAGTCT
+
BDBB@A<KCCCCCDBBACCEEC@??;?AA@ABBCBB@C@BBBBBB?BB?B?@AA9999:'78==>A?::777:1;;9978+7<4;-855&229399???@@@@<@=AA=A:96;===??@@@AAAA::8A<AAAB<@@@AAA>?;><AAA<A???>>>@<?;;;>B=BB=B76.88////&./.(.53333$33.52225588827378;;6;69=;.518=999--)-)-333)39:4:@@@D@===?@AA@@>>>>==<;;=787-8789@>>>@;;;;===@?
@ATNG8:01898:01625
GATGGTAGGAGACACGTCGCACACGTACTCATTCGTTTCGGAAGAGACAGGTACGTTAATAGTTAATAGCGTACTTCTTTTTCTTGCTTTTCGTGGTATTCTTGCTAGTTACACTAGCCATCCTTACTGCGCTTCGATTGTGTGCGTACTGCTGCAATATTGTTAACGTGAGTCTTGTAAAACCTTCTTTTTACGTTTACTCTCGTGTTAAAAATCTGAATTCTTCTAGAGTTCCTGATCTTCTGGCGCGTATGTATGTCGCCTACCATCGTATCTCAGGAGTCT
+
;<;>;@=C?CDBBC@@@AAADKCCCBCCBC@@>ACBB?CC?A?>>>ABBB>BBDBB?B<??BC@C?BBBCCCA>>:=AFHE/>=:=8888&2=<<8=@;6>>:>???AA6;;@???>>:=AB<@<@AA;;;;<>D@A@<???AAA@@=>>EE;;;@:;;;=;;6;;>>?@???AG<@@@@@6@=@<>AAAA/=<AAA6<888=>><=;49999.<=>>@<@=AA<AAAAAAA;A<AA?>>>9>>>:;;;??=<>=@>>>@@>;>;;4<9<=@@>>>ADA;AAA==
@ATNG8:01900:01619
GATGGTAGGTGCACATGAGTGTATCCAGAAGATCAGGAACTCTAGAAGAATTCAGATTTTTAACACGAGAGTAAACGTAAATAGAAGGTTTTACAAGACTCACGTTAACAATATTGCAGCAGTACGCACACAATCGAAGCGCAGTAAGGATGGCTAGTGTAACTAGCAAGAATACCACGAAAAGCAAGAGAAAGAAGTACGCTATTAACTATTAACGTACCTGTCTCTTCCGAAACGAATGAGTACTATGTAGAGCTCTATACTACCATCGCAATTGCCTAGTCT
+
=>>@<>??:666=>BBCCCA@@DCC=??B?A@::;=;?5;;ABBCB9;;?B>@AA@@@@@*;5;;;AA>@?>@D<???BB<BBCC@B6;;;5:@B?ABBBAA>@@5;5;A=ABA:>>:99BBBBCCBAEBBB?CDCC<ABCCBAAA=A>A::6:@A@ABBCAA@@BCC@@@96//(/6----)///(/8888.::382229<@@>292999B=B@B=C@>:CCBBBCF@C?BCD<B@@=?@@ABBBBBBBD998@?BA@@;;;;?>:?;;;;B>B=;;4;BC;;;
@ATNG8:01907:01604
GATGGTAGCACGACACGACGATGTGTACTCATTGTTTCGGAAGAGACAGGTACGTTAATAGTTAATAGCGTACTTCTTTTTCTTGCTTTCTTGGTATTCTTGCTAGTTACACTAGCCATCCTTACTGCGCTTCGATTGTGTGCGTACTGCTGCAATATTGTTAACGTGAGTCTTGTAAAACCTTCTTTTTACGTTTACTCTCGTGTTAAAAAATCTGAATTCTTCTAGAGTTCCTGATCTTCTGGAGATACACATGATACTCTACCATCGTATCTCAGGAGTCT
+
BBCC?CBCCCCCCCBBBBBBDACCDCBBBCCC?CCC=BCAD?CCCCCCC?DCC@@>AACCCC?C?CBABBCCAA?BBBBB3BB?CBBB9BB@B>>@>:>@788;@@A<@BB@>==A;@>>:><;<;@AB??;>>??<>8;:@>>>A@=>>BB@?;>>@:>><@<@@>==<A>>;>@@AA2<5;456522$2::A;3:222;98;9:1:8855%5999:5:5==4:@AA>>><A<A888??;?::8:@@AA>>A===>>>A==>AA:=====@@A????;===>>
@ATNG8:01912:01596
GATGGTAGTACATGATAGACGACACCAGAAGATCAGGAACTCTAGAAGAATTCAGATTTTTAACACGAGAGTAAACGTAAAAAGAAGGTTTTACAAGACTCACGTTAACAATATTGCAGCAGTACGCACACAATCGAAGCGCAGTAAGGATGGCTAGTGTAACTAGCAAGAATACCACGAAAGCAAGAAAAAGAAGTACGCTATTAACTATTAACGTACCTGTCTCTTCCGAAACGAATGAGTACGAGAGTCAGAGCAGAGCTACCATCGTATCTCAGGAGTCT
+
DCCC?CCCCCCCCDCCCCCCBBCCCACBB?BDCCBB@B?BBCCCCC?BB?B?BBDCCDCC5C@CCCCCCDBBBG<A?:::::*;A=@=@??7>DC8=BBBCCCBB?B?BB?BBB?BBBBBCCBCCCCCCCCD@BBBC>A@BABBBB=@?@998:CBBCCCC@AAABBB?CC?BBB<>>BAA8@8959?CCD/:95:///<=ABC<A<A???<@<@>CBB@CCBBAAA=@>ACC>CCB>AABBBBCCCC??@@BCBB@ABBB>>=A=AAAAAAAA??>=9999>?
@ATNG8:01913:01580
GATGGTAGCGCATATCAGCGCAGCCCAGAAGATCAGGAACTCTAGAAGAATTCAGATTTTTAACACGAGAGTAAACGTAAAAAGAAGGTTTTACAAGACTCACGTTAACAATATTGCAGCAGTACTCACACAATCGAAGCGCAGTAAGGATGGCTAGTGTAACTAGCAAGAATACCACGAAAGCAAGAAAAAGAAGTACGCTATTAACTATTAACGTACCTGTCTCTTCCGAAACGAATGAGTACATGAGAGAGCTCTCTCTACCATCGTATCTCAGGAGTCT
+
AB;;89=BBBGCCBBBCCCCCCCCG?CCC@BBBECC?B@CBCBBBB?BC<><?AB?@@@@0@?CBCBCDGCCDB<AC;;;;;*;B>B5999&5<=9<=<=>BA>@=?@BD@CBB=BBBBB@A@CCCCEEBA@=@BBB@BCDCCBBB9>9>::5;CCAB@>B?BBBCCC?AA>AAA=AAAA?9=8708==?@2@A=????BAB?A<A=A>>><A<A@CCC@CBBBBBB>@?@ED?DBB>BCDCCCCBBBBBBBBBBB@@>>>>7718@@AAAA>@@AA<@??>>
@ATNG8:01918:01586
GATGGTAGGCACTGCGCACACATCCCAGAAGATCAGGAACTCTAGAAGAATTCAGATTTTTAACACGAGAGTAAACGTAAAAAGAAGGTTTTACAAGACTCACGTTAACAATATTGCAGCAGTACGCACACAATCGAAGCGCAGTAAGGATGGCTAGTGTAACTAGCAAGAATACCACGAAAGCAAGAAAAAGAAGTACGCTATTAACTATTAACGTACCTGTCTCTTCCGAAACGAATGAGTACTACTCTCAGAGACACACTACCATCGTATCTCAGGAGTCT
+
CCCC?CCC@DA<<B>>BEBBBC@A@<@DC@CCCBCC@C@BBBAAAC@EC?B????@@@@@2A>BBBBBBBD??>8<?;;;;;*;C>B5;;;-:@@8696A>BB>B>A>BGDBBB?AABBCDFCCBBBCCBA@>CCCC:>>ABBBBB>B@DBB>AABBCCCC?BBBBBA?BD@AAA==?;::1:::488888+8@:A888@AAAA<@;@@DD;?;@ACBB?BDCBBBB>A=AAD>CCA?AACABBBB>BBB>AAA@??A:;:@@@C;???AADAA=??A=;::==
@ATNG8:01927:01593
GATAGGCGACATACATACGCGCCAGAAGATCAGGAACTCTAGAAGAATTCAGATTTTTAACACGAGAGTAAACGTAAAAAGAAGGTTTTACAAGACTCACGTTAACAATATTGCAGCAGTACGCACACAATCGAAGCGCAGTAAGGATGGCTAGTGTAACTAGCAAGAATACCACGAAAGCAAGAAAAAGAAGTACGCTATTAACTATTAACGTACCTGTCTCTTCCGAAACGAATGAGTACGTGTGACGTACGTGAGCTACCATCGTATCTCAGGAGTCT
+
?>?BC@BBFFCBBCDBBBBCAB?ABCACDCBBB?A?ABBBBBB?BB<?:??999@@@1B@CECCCDDD;;<0<A<;;;;*;B>B5;;;*:AC=CBABBBBAA>A@BB@BBB?BBBB@AACCCCCCDDCC<A@EE8:9AA???B?B?CBB?BBBCB;::<??B@???B@5000+00=>>7;;;5;?ABA/AB<>888@>?>>:=8>>>><A=B@BBB?BFGCCCC::9:?A;A:;9;BBDDBBAAAAB<;;BBBBCCE@??BB???????BBBBBB@CCBC@
@ATNG8:01905:01649
GATGGTAGACATATCGTACTCTCTGGTACTCATTCGTTTCGGAAGAGACAGGTACGTTAATAGTTAATAGCGTACTTCTTTTTCTTGCTTTCGTTGGTATTCTTGCTAGTTACACTAGCCATCCTTACTGCGCTTCGATTGTGTGCGTACTGCTGCAATATTGTTAACGTGAGTCTTGTAAAACCTTCTTTTTACGTTTACTCTCGTGTTAAAATCTGAATTCTTTCTAGAGTTCCTGATCCTTTCTGGGCAGACTCTCACACGCCTACCATCGTTATCTCAGGAGTCT
+
<<<B8;;;=>BBCDDCCBBBBAB?;7;==;:::8;9;<1872737789>9?;@897A0915===15,26;=;;922,2999:*>>4=886'225+59:35///(.7:6660755;;;;C<>>D7;18/<///771;@AA<@>>=;;:;;;;>>:::969786:;39199===??>>5999;<,919996666)5679;*--63325,,-(-32)268;:382552'2889633.3(..545(..'--44.4-,,562226223870446222222,22236697>>>@8
@ATNG8:01920:01636
GATGGTAGCGAGCGAGTGTGTATACCAGAAGATCAGGAACTCTAGAAGAATTCAGATTTTTAACACGAGAGTAAACGTAAAAAGAAGGTTTTACAAGACTCACGTAACAATATTGCAGCAGTACGCACACAATCGAAGCGCAGTAAGAATGGCTAGTGTAACTAGCAAGAATACCACGAAAGCAAGAAAAAGAAGTACGCTATTAACTATTAACGTACCTGTCTCTTCCGAAACGAATGAGTACGATGAGATCTCGTGTGCTACCATCGTATCTCAGGAGTCT
+
<<<@7;;;6;6;;;?DBCACBC;9985657:><;::6:7;:BBBBB?BB?B?A?@@@@@@0@=CCCBBBB==CC=BBBBBBB2BC>B5;;;-::;.9AA@CAA;9:=@@;?AA;AABCCCBBBCCCBBB:;7;@@@>BBCCCCCB>A=:00,0>@>@?AB?A@@A@A?AB>AAA?AAA@@8???;?CDDD3B>:>889>===B<@<@???=B;?>BCCACFBBBBC@B>@@E>BAA=@@@???CBBDGGCCCBBBA?;:;;;@@<?????BA>>>;;5;CA>>
@ATNG8:01922:01675
GATGGTAGGCGTGTGAGAGTCTGCCCAGAAGATCAGGAACTCTAGAAGAATTCAGATTTTTAACACGAGAGTAAACGTAAAAAGAAGGTTTTACAAGACTCACGTTAACAATATTGCAGCAGTACGCACACAATCGAAGCGCAGTAAGGATGGCTAGTGTAACTAGCAAGAATACCACGAAAGCAAGAAAAAGAGTACGCTATTAACTATTAACGTACCTGTCTCTTCCGAAACGAATGAGTACATAGAGTACGATATGTCTACCATCGTATCTCAGGAGTCT
+
?@FFACBB@CCDDCCDDCC9;;AA?3;CC@BCCC??<@?AABCCCB?AA>A>@A@?@@@A2B>ACD??>BBBA@9;:55767(79484::;/;==;@==>@???A>D:??<@><<==>>>A?===???;;<@;===A;><=<?A>;7==>@><@???@@@B<AA@@>><>;7<@@;>>>AD2::96:<<;<,///:::?C;;;=A=B@>><><@@>??;@AAA>>>;@=@>>9><<:;==B>==@@>>>AAAAAA????@BB@@9?>>>>>@@A???;@A>>>
@ATNG8:01879:01683
GATGGTAGCGCGACGAGCGTAGACCCAGAAGATCAGGAACTCTAGAAGAATTCAGATTTTTAACACGAGAGTAAACGTAAAAAGAAGGTTTTACAAGACTCACGTTAACAATATTGCAGCAGTACGCACACAATCGAAGCGCAGTAAGGATGGCTAGTGTAACTAGCAAGAATACCACGAAAAGCAAGAAAAAAGAAGTACGCTATTAACTATTAACGTACCTGTCTCTTCCGAAACGAATGAGTACTATGTAGAGCTCTATACTACCATCGTATCTCAGGAGTCT
+
ACCC?BBCCDCCCBBBCBBDCCCCD>DBC?CCCBBB?B?BAABB?><@C?B?BBABCCBC3C@AAABBAACAAA8@@BBCCC2@A=A2;;;*9;;6666;>>>>B?B?AA>AAA@CBBBCCCCCBCDCCCBB?BCBB?BABA????<@=@@@>ACBBBCBA?BFDBAA>@@<??=;>?9888)8874888888%8>:>868@@D?@:>:=>BB7;7;?BBB@CCCBAAB<?=?A@9@995:CBBBBBAAA>>BAAAA???@@@@@@A<@@@@@=?>@@@A=677::
@ATNG8:01880:01709
GATGGTAGCGCACACATAGATACAGTACTCATTCGTTTCGGAAGAGACAGGTACGTTAATAGTTAATAGCGTACTTCTTTTTCTTGCTTTCGTGGTATTCTTGCTAGTTACACTAGCCATCCTTACTGCGCTTCGATTGTGTGCGTACTGCTGCAATATTGTTAACGTGAGTCTTGTAAAACCTTCTTTTACGTTTACTCTCGTGTTAAAAATCTGAATTCTTCTAGAGTTCCTGATCTTCTGGAGATATCATCAGCGAGCTACCATCGTATCTCAGGAGTCT
+
?BBC@BBBBCGCCCCBBBDCCCB@@@A@=AAA=ABCC>CKBKABBBBBAA=@@=:3046:?;C<A?AA@>>993<-33333$33-3<==5556629AB<BA9;;BB@A?ACCBCCCC@CCC89;9CBBECBB>B;:;@CDCCCCCCDBBBCCCDD@@@@@BB?B?BBJ;;;BEC@C@AAA7@=A=;;;;.:9??D=B;;;@@::9@@BCCC1C:;;C>B>BC?BBB;;<EHLACCCCCC@BBB?BBBBCBCCECCCBBBBBBBG@BAABBCCBCBBB>>?<?@
@ATNG8:01883:01712
GATGGTAGCGCACACATAGATACAGTACTCATTCGTTTCGGAAGAGACAGGTACGTTAATAGTTAATAGCGTACTTCTTTTTCTTGCTTTCGTGGTATTCTTGCTAGTTACACTAGCCATCCTTACTGCGCTTCGATTGTGTGCGTACTGCTGCAATATTGTTAACGTGAGTCTTGTAAAACCTTCTTTTTACGTTTACTCTCGTGTTAAAAATCTGAATTCTTCTAGAGTTCCTGATCTTCTGGACAGAGTGTGCAGATACTACCATCGTATCTCAGGAGTCT
+
;96?:>BBCCCDCCCBBBCCCCBB@A@CCC@?=?CCL?CC@C?BBBDBCC?CCCCB?B?BBBB>@>ACCDCCLCA<99999)9?;@AFE>@?AA?ACJAFC?BACDCC@CFDDDCCC?CCC?C?CCBBBBBB@CEDD@DBBBCCDDBBBBCCBBB?BBB@BB>B>BBBBBBCCB=@????0>;>9:::::*;CCCF=AABBBBDCBG@CCDC5CCBCCBD@CC?BBBDCCC?C?BCCCBB>@@DACCCCCBBBBBCCECBBBCBB?AAABCCCCCCCC????BB
@ATNG8:01884:01695
GATGGTAGTGTCATATGAGAGTGTGTACTCATTCGTTTCGGAAGAGACAGGTACGTTAATAGTTAATAGACGTACTTCATTTTCTTGTCTTTCGTGGTATTCTTGCTAGTTACACTAGCCATCCTTACTGCGCTTCGATTGTGTGCGTACTGCTGCAATAATTGTTAACGTGAGTCTTGTAAAAACCTTCTTTTTTTACGTTTACTCTCGTGTTAAAAATCTGAATTCTTCTAGAGTTCCTGTTCTTCTGGGTGTATCAGCGAGTATCTACCATTCGTATCTCAGGAGTCT
+
5:<<8<5;9<555:55444444488833333549599)59496555554/)/////)/5997:497;:943::844.33333&3:-349<<4335=8:9:4:?;=<883516<<<><@A?BAA;@:@@@<==6919@?>:@CCBCBBBB@@?==8993//)/5//)/18:8::;<::5:44444$45:54444444"44444)4<:9::4555.5555$55555.54;A6;;<695?.9.444.49.4444)5555666?=><<6445555.55.555<=>===>:66665
@ATNG8:01884:01708
GATGGTAGTGCGTGAGAGAGAACCCAGAAGATCAGGAACTCTAGAAGAATTCAGATTTTTAACACGAGAGTAAACGTAAAAAGAAGGTTTTACAAGACTCACGTTAACAATATTGCAGCAGTACGCACACAATCGAAGCGCAGTAAGGATGGCTAGTGTAACTAGCAAGAATACCACGAAAGCAAGAAAAAAGAAGTACGCTATTAACTATTAACGTACCTGTCTCTTCCGAAACGATGAGTACTATAGACTGTCTGAGACTACCATCGTATCTCAGGAGTCT
+
CCBB>@;BBBCCCBBBCBB;;5<<)4@?6@@@@;<6;=BAA888F@DC?C????ABBBB3B>BABAA?@?AHF>B?CBDDJ5CB=A4:::.;CC?B;;;AAB:;6;>AA?BCC?BBAABCCCCCDCBBBBD@BB@@=?CCABB::4<=A;;9;CBBCCCF@BBAACC?BB>???599A==5<;:4888888%9<7;;:;EDBBB:=8==;;7;=CEDBC@CCCAABB?@<000+00009:?BBCBBBABC>866AACAAAABAA?BBBBBBBBBBAA=@AA??
@ATNG8:01909:01688
GATGGTAGGCGACATACATACGCGCCAGAAGATCAGGAACTCTAGAAGAATTCAGATTTTTAACACGAGAGTAAACGTAAAAAGAAGGTTTTTACAAGACTCACGTTAACAATATTGCAGCAGTACGCACACAATCGAAGCGCAGTAAGGATGGCTAGTGTAACTAGCAAGAATACCACGAAAGCAAGAAAAAGAAGTACGCTATTAAACTATTAACGTACCTGTCTCTTCCGAAAACGAATGAGTACAGAGAGTACGATATGTCTACCATCGTATCTCAGGAGTCT
+
6>>?ACCCAC=:9CBB@C@??AACC?BACADBBB;;7;?A@ABACA>>><>=A@A;;;;;*;9ABCBBBB@@A@8>=;;<<<*;=9=49555$5;;6<@:@?>==?;@=AA<??C999ABCABBBBBCCBBCB?@@@@=@AAAAAAC@GAAACFCCBBBCBB?BCC@:959@>ABB>?@CBA;?::3:8888(/6/6///:9;78/65(59999<.55955.59;999829.4949&7<<:?AA==///<<<8/73;;778@@;799<.659787<=<@??;@===A
@ATNG8:01891:01750
GATGGTAGGCACTGCGCACACATCCAGATGATCAGGAACTCTAGAAGAATTCAGATTTTTAACACGAGAGTAAACGTAAAAAGAAGGTTTTACAAGACTCACGTTAACAATATTGCAGCAGTACGCACACAATCGAAGCGCAGTAAGGATGGCTAGTGTAACTAGCAAGAATACCACGAAAGCAAGAAAAAGAAGTACGCTATTAACTATTAACGTACCTGTCTCTTCCGAACGAATGAGTACGAGAGAGCACACGTGTCTACCATCGTATCTCAGGAGTCT
+
BBCE@DCE@@ABBCBBBBBBCAAB>BBCBBBCCBB?B=A@A@@@G@BC@C@???ACDDD3B?AAAAAAABBBB>BCCCEDD5CB=A5<;;&5>>8666=>>=<>7?>@B>ABB?BDBBCCCHGCBBBCCCC@BBBB<@@BBBABB7>:>995:CAABCCC?AAABAA?@A<??@<>>CBA:>8818?>>?/==9=888AAA>>;>:>@@@;@=AACAA>BDBBAAC?C?AA>BCC>AABBBBBBBB@>;;@BA@@@AAAA?@@;A@>>?A????>>:>><><
@ATNG8:01894:01739
GATGGTAGGCGTGTGAGAGTCTGCCCAGAAGATCAGGAACTCTAGAAGAATTCAGATTTTTAACACGAGAGTAAACGTAAAAAGAAGGTTTTCAAGACTCACGTTAACAATATTGCAGCAGTACGCACACAATCGAAGCGCAGTAAGGATGGCTAGTGTAACTAGCAAGAATACCACGAAAGCAAGAAAAAGAAGTACGCTATTAACTATTAACGTACCTGTCTCTTCCGAAACGATGAGTACAGAGAGTACGATATGTCTACATCGTATCTCAGGAGTCT
+
56==9<=A?BCCCDBBBCCCC@AAD=@?;9@AABAA=A>AAAAABC@BB?B<??::9CCC3C?BBBBA???99:,8>88888(8=8=5987+5:27/..333795948<5>6927;==???AC===>>;;;=???B<===AA???=@<@::7:>>>>???>@@@====AA<:::1:9888)89/6:====,//+/777888>>;C;?>@@=B:888@A<@@@@@@@=A=>>>8>;;;==>;;;>>>@@@;;;AA>>>B?;;;9///79====>==8>?;;;
@ATNG8:01913:01772
GATGGTAGAGTATCATGTGTATCTCCAGAAGATCAGGAACTCTAGAAGAATTCAGATTTTTAACACGAGAGTAAACGTAAAAAGAAGGTTTACAAGACTCACGTTAACAATATTGCAGCAGTACGCACACAATCGAAGCGCAGTAAGGATGGCTAGTGTAACTAGCAAGAATACCACGATAGCAAGAAAAAGAAGTACGCTATTAACTATTAACGTACCTGTCTCTTCCGAAACGAATGAGTACACACTCTCATATGACACTACCATCGTATCTCAGGAGTCT
+
5<<<;;;=BB>?CCCBBCDCEBBAA>ABB@CDBB@@=@?CBCCCCC?BB9:6:B?9:;:;*;@EIFCCCCB@?=6>?;;;;;$:4.4244)4883:==<=BC??>??BB?BBC?AABCCECCBBBDDCCAB?BCBB?@AABBBAA=B?BBB@BCCCAAAB?BBBBBA@CC@888>@@>?9<<::488888(8818==BCCCCDBF@CCA@?@@CCBBB@BBBBBA@<?<?AA<BBB@BBBBBBBBCBBABB<<<=7;;BBCCAC@CCAACCCCBBBB>>>><<
@ATNG8:01923:01733
GATGGTAGTCTCAGATAGTCTATAGTACTCATTCGTTTCGGAAGAGACAGGTACGTTAATATGTTAATAGCGTACTTCATTTTTCTTGTCTTTCTGTGGTATTCTTGCTAGTTACACTAGCCATCCTTACTGCGCTTCGATTGTGTGCGTACTGCTGCAATAATTGTTAACGTGAGTCTTGTAAAAACCTTCTTTTTACGTTTACTCTCGTGTTAAAAATCTGAATTCTTCTAGAGTTCCTGATCTTCTGGAGATACACATGATACTCTACCATCGTATCTCAGGAGTCT
+
<<=B:==@>;;;;;99;?555:8<????:5447;?;;09:.5.5949444.44:882849334839499955544<.4//999'881/--58,--,-63--/39:333388;7<:;;;:;?:<==37-9=;;<<::7:<??7@955<<;;;<<=///:;3//*/0664:3995459::<8<=====*=79699;;:$/////(5=<>>>554;-7333$3378@9=9==8;99///:5:8;;>>7703<=166>AA@@@@BBA=@>==<7717339:;=?>:::8::?=<
@ATNG8:01884:01784
GATGGTAGGTGCACATGAGTGTATCCAGAAGATCAGGAACTCTAGAAGAATTCAGATTTTTAACACGAGAGTAAACGTAAAAAGAAGGTTTACAGACTCACGTTAACAATATTGCAGCAGTACGCACACAATCGAAGCGCAGTAAGGATGCTAGTGTAACTAGCAAGAATACCACGAAAGCAAGAAAAAGAAGTACGCTACTTAACTATTAACGTACCTGTCTCTTCCGAAACGAATGAGTACTGCGTCTCACTCTCGCCTACCATCGTATCTCAGGAGTCT
+
77792/5545556======5555;<7;;;7;88:54.47456;;<C<@@=@49555>>>>+616;=<;;;?===8=>?D@@@(49./)//(////87779;;9,3,78/7<=;?AB@@@@@@@@B@??@@==<<:+00/:://46>266;:::99///36//333,3847886:99:;3677288999*88288866682559=5955238+2265/4:///;;;6<7:880844.348:;;88943666=<<565:9<.54=055;;=<<;:::;233/66
@ATNG8:01889:01811
GATGGTAGTGTGTCTCTGAGAGTAGTACTCATTCGTTTCGGAAGAGACAGGTACGTTAATAGTTAATAGCGTACTTCTTTTTCTTGCTTTCGTGGTATTCTTGCTAGTTACACTAGCCATCCTTACTGCGCTTCGATTGTGTGCGTACTGCTGCAATATTGTTAACGTGAGTCTTGTAAAACCTTCTTTTTACGTTTACTCTCGTGTTAAAAATCTGAATTCTTCTAGAGTTCCTGATCTTCTGGAGATACACATGATACTCTACCATCGTATCTCAGGAGTCT
+
CCCC@DCCCCBBA=;;;CCCDBCCCCAABBCC?B?@@=@C@C@DBBCCBC?BBBAA?@@BBBC?CACBBCCAA@@=AABBB1AB<CBCD<A@B@=@9966=6;?ACAB?DCCCCDCCADDC;;;;CCBCDCC@BBCC@ICBBBBBBBBBBDBBBB>AAA@CC@B?CBBBBBCBB?B@@@@7@=A=;;<;<*;ACIG>BBBABA;;;@;@>@@,@??@@<@?BC?A@@;;;B=@=@BBB@@=@@B=ABDCFDDCBBCDCCC???BD?B>>>BAAAABBB?AAAAA
@ATNG8:01896:01797
GATGGTAGATATATGCACGCTCTACCAGAGATCAGGAACTCTAGAAGAATTCAGATTTTTAACACGAGAGTAAACGTAAAAGAAGGTTTTACAAGACTCACGTTAACAATATTGCAGCAGTACGCACACAATCGAAGCGCAGTAAGGATGGCTAGTTTAACTAGCAAGAATACCACGAAAGCAAGAAAAAGAAGTACGCTATTAACTATTAACGTACCTGTCTCTTCCGAAACGAATGAGTACTATAGACTATCTGAGACTACCATCGTATCTCAGGAGTCT
+
DDCB?CCCCCCDBBCCCBBBCCBAA>@DBBBBBAB>B>BBBABBB>AB?B?AA==>DDD/D<@????A@>@?>3;=9:::.;B=B5;;;-;CCACBBBDCDCD@B?AA>@BC>BBBBCBAACCCDCBBAC@DDAA?BBBBCCBB>B?B??>@CCCBB<B?AABCCC>AA>AAC@CC>><7=>=877777'7719>CCCCC?@>@@BBBC@B?BAA@B>BCBBBBB>B?CBB<;??=???@@AACCCDCCA??AAAAAAAAAAA9>>BB@@==8?=C9?<678
@ATNG8:01901:01785
GTTGGTAGCGCGACGAGCGTAGACCCAGAAGATCAGGAACTCTAGAAGAATTCAGATTTTTAACACGAGAGTAAACGTAAAAGAAGGTTTTACAAGACTCACGTTAACAATATTGCAGCAGTACGCACACAATCGAAGCGCAGTAAGGATGGCTAGTGTAACTAGCAAGAATACCACGAAAGCAAGAAAAAGAAGTACGCTATTAACTATTAACGTACCTGTCTCTTCCGAAACGAATGAGTACAGAGAGTACGATATGTCTACCATCGTATCTCAGGAGTCT
+
BC<@;?=ABBBBB966666?>>CCC>BCC?AAAAAA=?<?C?>>CC@BB>?;?@@@@AAA1????=BAB>;555(67;555&5:5:.555'5<<4;669:>=552579849=>9=?=>BB@BB@;;9A;;99@@<B>A@@BBBDD?B?B;;6;AAABAAA????AAA=@@::::<@:=::-522+.....$-2,----8788:050599:6:599?:::?:>?A@C?@000@6>00*0:::<=>@?@<<<@<98=>;=::997;7<===<>>@988=:>>>;;
@ATNG8:01906:01824
GATGGTACGAGTATGCATGTGTATCTCCAGAAGATCAGGAACTCTAGAAGAATTCAGATTTTTAACACGAGAGTAAACGTAAAAAGAAGGTTTTACAAGACTCACGTTAACAATATTGCAGCAGTACGCACACAATCGAAGCGCAGTAAGGATGGCTAGTGTAACTAGCAAGAATACCACGAAAGCAAGTAAAAGAAGTACGCTATTAACTATTAACGTACCTGTCTCTTCCGAAACGAATGAGTACTACTCTCAGAGACACACTACCATCGTATCTCAGGAGTCT
+
;::>;A///7788///<;:=;;::<992837-339554.45=@<A?>>=;;4;9@>@==999$5.599;<=?>ABA:?C;;;;;$9<<==<<<&4:838??<??@@A>A=AA?8336:888=<;;ABBBBCBAB@;:;A=999?>8846>:C:99:CBBBBBC793:333687177;/3/6::36//(/9<99...*2777588==:>9<6565<.55::C?999=>>>40+0<<300/)/669;<B=?>=@@BBBBAA???@??;;5:;>>>>>B>>>@<@@@==
@ATNG8:01926:01822
GATGGTAGGACGGAGCGTCTGAGAGGTACTCATTCGTTTCGGAAGAGACAGGTACGTTAATAGTTAATAGCGTACTTCTTTTTCTTGCTTTCGTGGTATTCTTGCTAGTTACACTAGCCATCCTTACTGCGCTTCGATTGTGTGCGTACTGCTGCAATATTGTTAACGTGAGTCTTGTAAAACCTTCTTTTACGTTTACTCTCGTGTTAAAAATCTGAATTCTTCTAGAGTTCCTGATCTTCTGGTGTCTGATCTGTATCACATCGTATCTCAGGAGTCT
+
44:;5:55.5994;665<?<;;;<@=?AA<@@C>CACC?CM@B?A@CBBCC@C;;;@?B?BBBB?B@@@@@@@@;:29>===0:<=<@AD>@:::>B?@;A@<@B@>991995<;955.44;.505<;7//-6068-/)/::9@?@@AA@;:9=>?9@=<9=?9?9?>B@AAB@@<?9999&54945555'559;>066><<<<<<;.5555$4445:9=7;<:=>>BBBA;?:@?=@?A=89:4;9=@>@BB;;;BAAA@@AD@@;;;@@@>@=@;::?
@ATNG8:01927:01796
GATGGTAGCTATACGTATATCTATGTACTCATTCGTTTCGGAAGAGACAGGTACGTTAATAGTTAATAGCGTACTTCTTTTTCTTGCTTTCGTGGTATTCTTGCTAGTTACACTAGCCATCCTTACTGCGCTTCGATTGTGTGCGTACTGCTGCAATATTGTTAACGTGAGTCTTGTAAAACCTTCTTTTTACGTTTACTCTCGTGTAAAATCTGAATTCTTCTAGAGTTCCTGATCTTCTGGAGATATCATCAGGCGAGCTACCATCGTATCTCAGGAGTCT
+
:::>;=:@BBDCCCCCCCCBDBCCBA859@?A=A@@@8@B=@=@CBBCBB?BBBBC?B@BBBB?B?BBBADBBBC8>>888*>A9@@AD9?B??797A<A?:=<;;;;5;>;;;ABD>CBB5869BBBA@>><>@@@=A@@@??==>==AB?==<8=<<:>A:>;;;;BB::::6///>>/;5;7<=;==,=<333)--3---76-//66-59;AD:>;>>9=>>=;;;>F===<<994:@A=@AD@@>>9=;66069;;;933-3666333986993566=9
@ATNG8:01891:01831
GATGGTAGTGTGTCTCTGAGAGTAGTACTCATTCGTTTCGGAAGAGACAGGTACGTTAATAGTTAATAGCGTACTTCTTTTTCTTGCTTTCGTGGTATTCTTGCTAGTTACACTAGCCATCCTTACTGCGCTTCGATTGTGTGCGTACTGCTGCAATATTGTTAACGTGAGTCTTGTAAAACCTTCTTTTACGTTTACTCTCGTGTTAAAAATCTGAATTCTTCTAGAGTTCCTGATCTTCTGGATAGCGACGCGATATACTACCATCGTATCTCAGGAGTCT
+
6:;94;;;;;=>>====@===;;?A:98858>8=9;:5:@=A?CBBBBBC?CGFCB@B@BBBCADACCABABBAA>BBCCD5BB>@@@B?CCCC?C;<5;B5;;:?>B;ACCCDDBB?BCD@HACCCAAAAC?CCBB@CAAA;;;@@@AABAAAA4:::47=9=388@::9@>=<?9999*929<99::.9;@@A=CC@AAA:;:B4:;::':??CB@C@CC@CCCCCCC@C@DCBC@@>@AC?CCCABACC@AB@;;;AAAAF@BBBAAA@???AB??>=>>
@ATNG8:01906:01870
GATGGTAGTGCGTGAGAGAGAGACCCAGAAGATCAGGAACTCTAGAAGAATTCAGATTTTTAACACGAGAGTAAACGTAAAAAGAAGGTTTTACAAGACCCACGTTAACAATATTGCAGCAGTACGCACACAATCGAAGCGCAGTAAGGATGGCTAGTGTAACTAGCAAGAATACCACGAAAGCAAGAAAAAGAGTACGCTATTAACTATTAACGTACCTGTCTCTTCCGAAACGAATGAGTACATAGATATACGTATAGCTACCATCGTATCTCAGGAGTCT
+
A=ACABBBCCICBBBCCCCCBBBBC?BBB?BABA?>=@@CBCACBC>==<=@BBBCCCCA2C?CB?B?@@A>>=3<=:;;;;*;?<>=@?A7ACCACGDF=BB@@=A@BC@CCC@DBBAABBBBBABBBBBB>BBCB@BBAAABBB?B@BBB@CCBA@ABC?BBABAB?CC?CBB?BBACC<AB:6:====,///9<<@CAAA=A====@<@<@AAAA<A???>>><A<@?C7ACCAAAABBDCBBBBBBBBAAAA@BBBB=55.5<?@BBAB>>>A====>>
@ATNG8:01908:01836
GATGGTAGTGTCATATGAGAGTGTGTTACTCATTCGTTTCGGAAGAGACAGGTACGTCAATAGTTAATAGCGTAACTTCTTTTTCTTTGCTTTCGTGGTATTCTTGCTAGTTACACTAGCCATCCTTACTGCGCTTCGATTGTGTGCGTACTGCTGCAATATTGTTAACGTGAGTCTTGTAAAAACCTTCTTTTTACGTTTACTCTCGTGTTAAAATCTGAATTCTTCTAGAAGTTCCTGATCTTCTGGGCTCTCTCTCACGCACTACCATCGTATCTCAGGAGTCT
+
>A99059>B<66>>=>BBBBBCBBBB9BAB??@;@>?==>D7A<ABBB<BA;00////:6::;<8B8??>>>6505=044:::'88919:<>8=<CC@C;;99B59999BB@@A@@BBAB=A@@=@>ABB@@A;;4;?AA=A@@@BBCCCCCBBBBAA>;;;=AA?B=@@B@@AECG<?9::::'9:?294999(9=@@=3;6:4@@5959.555'59==>;A=BD?;0000*/;5;;??=BBB>?@CC<:;:B@@?@?A@@@BBBCCABAA@CAA@DCCD?AAABB
@ATNG8:01912:01862
GATGGTAGCACACGAGATCTCATCGTACTCATTCGTTTGGAAGAGACAGGTACGTTAATAGTTAATAGCGTACTTCTTTTTCTTGCTTTCGTGGTATTCTTGCTAGTTACACTAGCCATCCTTACTGCGCTTCGATTGTGTGCGTACTGCTGCAATATTGTTAACGTGAGTCTTGTAAAACCTTCTTTTTACGTTTAACTCTCGTGTTAAAATCTGAATTCTTACTAGAGTTCCTGATCTTCTGGATATGAGTGACTCGTGCTACCATCGTATCTCAGGAGTCT
+
BB@?>A=BCBCBBBB@@@@@@BABCCAAAECC=B;<;/45>3455:::97;<=BB@D:98?B;?;???@@@BBB?A@@@@.775766;59DBB>AAC?BB?B>>???<@@B=>=>>;>??<@;:66///9:7??BB=AAA???>???@B@@>>=17574774:;@@@????==:==BDE5@7;7;;BBB/>>ACC:A:@>>>??>==6<99.9<=9806068,//996=//-/5;9;<<@166;4;;99>>>>??A@@?@AAAAA:AAAAA???995505<777
@ATNG8:01926:01863
GATGGTAGCGCGACGAGCTTAGACCCAGAAGATCAGGAACTCTAGAAGAATTCAGATTTTTAACACGAGAGTAAACGTAAAAAGAAGGTTTTACAAGACTCACGTTAACAATATTGCAGCAGTACGCACACAATCGAAGCGCAGTAAGGATGGCTAGTGTAACTAGCAAGAATACCACGAAAGCAAGAAAAAGAAGTACGCTATTAACTATTAACGTACCTGTCTCTTCCGAAACGAATGAGTACTATGTAGAGCTCTATACTACCATCGTATCTCAGGAGTCT
+
9@DD?BBBBCBBCCCCCBB?BBBCD>@ABGGBBB;;8;?CBDA@@D?BD@B@???BCCCC2C?BCAAABCCCCD>B@AADBB5BB=B;AAA8A@@@A@;;=A=<@<@<?=9=@A7:;CCCCDCAA;;;@@AB?;;:A=::9@AAAA=A>A;;8;AABBBBD@CCCBBB?BA=ABA499888)888788888+/<7=///::>?@;@=>>>@=D<??BBB?CCCCBBB?B?BBB>BCC?>>>CDBB@>AAA???@@@@@??AAAAC<???>@@@AB>>><:::>>
@ATNG8:01885:01903
GATGGTAGTGTCAGTGCGCGTCGTCCAGAAGATCAGGAACTCTAGAAGAATTCAGATTTTTAACACGAGAGTAAACGTAAAAAGAAGGTTTTACAAGACTCACGTTAACAATATTGCAGCAGTACGCACACAATCGAAGCGCAGTAAGGATGGCTAGTGTAACTAGCAAGAATACCACGAAAGCAAGAAAAAAGAAGTACGCTATTAACTATTAACGTACCTGTCTCTTCCGAAACGAATGAGTACGTGTGACGTACGTGAGCTACCATCGTATCTCAGGAGTCT
+
BAAA>B>@AABAACCCCBB@;;:<>75;;@BBBCBB@C=@@CBBBB?BB>?<?A@=????1??CDAAABBA@<A7<:@@DCC1?@9=4;;;-;BB?B@@@A@ABB>A?AD?BBD?CCAABBCCCCBBBBBAA?ACCC99:BDBCBB=B>A@@<@AA::9CC?CDCAAAAFE>@?<177777.5996668888%8<:A889@@BBB=B;@>>><@<@BGBC?BC@?@BB@C@BBA:@??8???@BBBBBBA>ABACBAABBA???AA>ABBBFBAA==>C?@@AAA
@ATNG8:01888:01902
GATGGTAGCGCGACGAGCGTAGACCCAGAAGATCAGGAACTCTAGAAGAATTCAGATTTTTAACACGAGAGTAAACGTAAAAAGAAGGTTTTACAAGACTCACGTTAACAATATTGCAGCAGTACGCACACAATCGAAGCGCAGTAAGGATGGCTAGTGTAACTAGCAAGAATACCACGAAAGCAAGAAAAAAGAAGTACGCTATTAACTATTAACGTACCTGTCTCTTCCGAAACGAATGAGTACTATGTAGAGCTCTATACTACCATCGTATCTCAGGAGTCT
+
BCCC@BCDBBCCECCBCBCCCCBBB=CCB?BBBBBB>B=A@BBCCA<AA>B?BB@>?@@@2A?>>ADCBAAAAB:BBAAABB5AB@D5<<<.:@<76666>>;:@>A?AB?AAA?BBBACCCCCCCCCCCBB?BCAA?AABB?A@@=B?BAA?BCBBACCB>@AABBB@BB?>>?9<=888)7984888888%/:7:///<;A@B=B:??AD;>;>@BBB@CDCBBBB>@>ABB;BBB?BBBBBBBAB@@AAAAAA===@@>>>@A;<<<>@AAAAA@A=::;@@
@ATNG8:01894:01914
GATGGTAGAGAGACTGTAGCGCACCCAGAAGATCAGGAACTCTAGAAGAATTCAGATTTTTAACACGAGAGTAAACGTAAAAAGAAGGTTTTACAAGACTCACGTTAACAATATTGCAGCAGTTCGCACACAATCGAAGCGCAGTAAGGATGGCTAGTGTAACTAGCAAGAATACCACGAAAGCAAGAAAAAGAAGTACGCTATTAACTATTAACGTACCTGTCTCTTCCGAAACGAATGAGTACTATGTAGAGCTCTATACTAACCATCGTATCTCAGGAGTCT
+
CCBB@BCCCCCCCCCCCDCBBBBBB<B@@=@@>B::4:9@ABBBAB?999:?CEBBDCCC3@9@AACA@@>>>;396;9559$5<7<4;?A4;AD7<@9;5;;=?5:4:?:=?B<???ACCCFABCBB@A@@?@DDC?B@@@@CBB?B?BBB?CBCCAAAB@BBBBAA;??<@@A=A>A==0/0/5:;:;;+33.37338?@@B?B>C899?B?AB@??@BBB@???3838CC7@CC:::CBBBC999AAACBBBBCCCBBBBB?B>ACCCCCABBCCB?BBBBB
@ATNG8:01911:01888
GATGGTAGAGTATCATGTGTATCTCCAGAAGATCAGGAACTCTAGAAGAATTCAGATTTTTAACACGAGAGTAAACGACAAAAAGAATGGTTTACAAGACTCACGTTAACAATATTGCAGCAGTACGCACACAATCGAAGCGCAGTAAGGATGGCTAGTGTAACCAGCAAGAATACCACGAAAGCAAGAAAAAAGAAGTACGCTATTAACTATTAACGTACCTGTCTCTTCCGAAACGAATGAGTACTGTATCTATGTGTGCGCTACCATCAGTATCTCAGGAGTCT
+
==>B@B@@@B966<==ABB<::?@E?BBB?BBCBBA?A?BBBCCAB>BCAD@BB@:;:;;*;>BBCCCB@AAAF<A000=:::'.-(-/)//(/6:7;=<?ABBDD?CABB>A>>259??CCECDCBBBCCCB?AAAB?BBBB>>>B?B@DBB?ACBBAABB?C499?@:@@=ABA<A>688-5<<:888786#5838:88885>==B>AAA@?B=@997;6A552:::0569??5=<<3;9:7222888?A;;;?BB<<<<33/85.22-----9;9666/...55
@ATNG8:01914:01895
GATGGTAGGCACTGCGCACACATCCCAGAAGATCAGGAACTCTAGAAGAATTCAGATTTTTAACACGAGAGTAAACGTAAAAAGAAGGTTTTACAAGACTCACGTTAACAATATTGCAGCAGTACGCACACAATCGAAGCGCAGTAAGGATGGCTAGTGTAACTAGCAAGAATACCACGAAAGCAAGAAAAAGAAGTACGCTATTAACTATTAACGTACCTGTCTCTTCCGAAACGAATGAGTACGATGAGATCTCGTGTGCTACCATCGTATCTCAGGAGTCT
+
@=;@?ACD@CB<AA<<@@?@;:9=@:ABC@CBBB@@?@@CCCBCBC@BB?B?A@@>????.??CBBBACCBBBF>BBBBIIG3BC@C7;;<6<BB?AA@@BCCBD?@>?D?BBB=??BBCCFCCCCCCBBBB?CCBB>AA@@B@BC>B?B?@>?CAA???D@BB@ACC?BB?AAA=@=;::/7865;BEDD/BB=A988@@@AA<A<AB??;?<??ADD@CAABCCC>@<@DD=BBB@>>>BBBBBBAAF>>>:9:<::;??@ED9=<@@@AA@@@@A<678@@
@ATNG8:01919:01919
GATGGTAGAGTACAGTGTAGTAGACCAGAAGATCAGGAACTCTAGAAGAATTCAGATTTTTAACACGAGAGTAAACGTAAAAAGAAGGTTTTACAAGACTCACGTTAACAATATTGCAGCAGTACGCACACAATCGAAGCGCAGTAAGGATGGCTAGTGTAACTAGCAAGAATACCACGAAAGCAAGAAAAAGAAGTACGCTATTAACTATTAACGTACCTGTCTCTTCCGAAACGATGAGTACTATAGACTATCTGAGACTACCATCGTATCTCAGGAGTCT
+
BBDC@CCB<<6==99666==>ABBB?BBB?BCBB??=??BBBBBBD?AB?C?AABBBCCC3C?>>>B?@@>>=A:??CCCBC2BB<A=ACC9CCC@AA@A@AA@@>@@BC?BCB?BC::;CCCCECCBBBBB?CBBB?BBCCBBBB@B?B::7;AAABAAA?CCBBBC?BC?988>A@B?A0;8818<<<=+=>:;;;<A@@@C=A=?>;;5;9;;@BB?BDCBCCB>A=:99,9999;>>@ACBB>???AAAABCEBBCBBBC@BA@ACAAAABCD@AAAAA
@ATNG8:01925:01896
GATGGTAGATACTCGCTGATACACCCAGAAGATCAGGAACTCTAGAAGAATTCAGATTTTAACACGAGAGTAAACGTAAAAAGAAGGTTTACAAGACTCACGTTAACAATATTGCAGCAGTACGCACACAATCGAAGCGCAGTAAGGATGGCTAGTGTAACTAGCAAGAATACCACGAAAGCAAGAAAAAGAAGTACGCTATTAACTATTAACGTACCTGTCTCTTCCGAAACGAATGAGTACACACTCTCATATGACACTACCATCGTATCTCAGGAGTCT
+
@==B@BBBCCCCCCDAA@CCBA:995:@@=@AA@:95:>BBDCCBB>AA;?:>=:8887(55:9;;><;;568)8::9555$5<49.55)555.6<<<>@?=C=A?;:6:@?;?BBBCCEHEDDDCCCCC@CAAA>AAAACCBB?B?BBB@BCBBAAAC@BBBBBB?BB??@?>AAB?>4;8818::::+9<8>788EAAAA<A;>>??<A=><BCC@CAACBCC:?<?@@8@@A>AABEDBBBBBAA>AA???@CCCAAABC?CABBBBCCCBBB>AA???
@ATNG8:01940:01286
GATGGTAGATACTCGCTGATACACCCAGATGATCAGGAACTCTAGAAGAATTCAGATTTTTAACACGAGAGTAAACGTAAAAAGAAGGTTTTACAAGACTCACGTTAACAATATTGCAGCAGTACGCACACAATCGAAGCGCAGTAAGGATGGCTAGTGTAACTAGCAAGAATACCACGAAAGCAAGAAAAAAGAAGTACGCTATTAACTATTAACGTACCTGTCTCTTCCGAAACGAATGAGTACACATCGTCGTGTCGTGCTACCATCGTATCTCAGGAGTCT
+
A@@C@CCHCCCBBBB=CCDCCCBBC=BBBBCBBBCC>A>ABBBBBB?BF?D@>>;:;@@@/@=>>>B@::;888)6=A@=BB1BC>C5<<;*:@A;9:6;@>?>C?B@BB?BBG?BBBBBCGCCBBCCCCCC?BBBB?AABABBBB?B?BAB?BBBBCCCC=AAADCC@BB>A@@;@>888-6999@@AA@@)==9=///<<DDG<>7;;AA6;7;ABBA@CBBBBBB?B?BDG@CBB?BBCBBBABBBBAAACCCC??>>>>CCC@AAACACAAAAAC?BBA;;
@ATNG8:01962:01282
GATGGTAGCATCATGCATATCTCACCAGAAGATCAGGAACTCTAGAAGAATTCAGATTTTTAACACGTGAGTAAACGTAAAAAGAAGGTTTTACAAGACTCACGTTAACAATATTGCAGCAGTACGCACACAATCGAAGCGCAGTAAGGATGGCTAGTGTAACTAGCAAGAATACCACGAAAGCAAGAAAAAGAAGTACGCTATTAACTATTAACGTACCTGTCTCTTCCGAAACGAATGAGTACCTCTCAGACGCTCGTCCTACCATCGTATCTCAGGAGTCT
+
DCCC?CCCCCCA@@DCCCBABCBBB@CBB@BCCBBB?B@BBBBB@B>BB>B>A@>??DDC*=5=>>@@>>>@@B:A>@@@@@0@B>C5<;;6;BD?@A@@CCCBB?B@CB?BBB>@@BBCCCCCCBBCCCCC?CCCD=AABBAA@B=CACBA?ABBBCCCC?@@@CCC@CC?>>>9>>@<:.:::4:::::+;>=D888AABBA;@<@@AA<@<@ABBB@CCCCBBB=?=?BB:B>><>BBBBBB@BBA@DAAA???@@>@<A@@:@>@@BCCCBBBB?BA888
@ATNG8:01946:01348
GATGGTAGTATATCGCGTCGCTATCCAGAAGATCAGGAACTCTAGAAGAATTCAGATTTTTAACACGAGAGTAAACGTAAAAAAGAAGGTTTTACAAGACTCACGTTAACAATATTGCAGCAGTACGCACACAATCGAAGCGCAGTAAGGATGGCTAGTGTAACTAGCAAGAATACCACGAAAGCAAGAAAAAGAAGTACGCTATTAACTATTAACGTACCTGTCTCTTCCGAAACGAATGAGTACGAGAGAGCACACGTGTCTACCATCGTATCTCAGGAGTCT
+
;>>CACBBBCCDDBBCCFBBBCC@?=?CB?AAAA@@>B@BBBA@@C@CC@C?@@@BBHGE2B?BCBBBBBBBCA8BA;;;;;;#:<7<9;;<1;>?:<@<@DCCBB@C@BB?BBB?BBBBCDCCBBCCCBBBC?CBBB>B?><>;<<7?=@@@>?CBBBBCB?BBBAAB?BB;>>?798==<4:8918><>>/;;5;889BC@;;6:7;??C7;7;AAAA@AAABBAA>A?BBB=BBB<??BBBCCCDA??=?>?<<>>AAAAA??<><><@>?AADAA===666
@ATNG8:01951:01341
GATGGTAGTGTGTCTCTGAGAGTAGTACTCATTCGTTTCGGAAGAGACAGGTACGTTAATAGTTAATAGCGTACTTCTTTTTCTTGCTTTCGTGGTATTCTTGCTAGTTACACTAGCCATCCTTACTGCGCTTCGATTGTGTGCGTACTGCTGCAATATTGTTAACGTGAGTCTTGTAAAACCTTCTTTTACGTTTACTCTCGTGTTAAAAATCTGAATTCTTCTAGAGTTCCTGATCTTCTGGCTCTCGTAGACAGATACTACCATCGTATCTCGAGGAGTCT
+
ABBBABBCGDCCCCDCBBCCCCCBBBBBBAAB?CBBA<AB?B@CCBBBBC@BCCBB?D?DDBB?C?DDCBBBDCD?BAAA@1@B?BBCC>BBCD@DCC?CC@BBBDDG@DCCCCCCC?CAA?A@DDDCCBBC@CDDD?CCCCBBBCCCCCCBBBB@C@A>AB@C>BBCCCBAAC?A>>@?7==@;::9:*;CBCC>BBCCCCCCBB>AAAA0ABBBB@CACD@BBAAADD@D>ABBCBA?A@A=ABCBBCCCCCBAA@BBB@@@=@@?AB@@AA:;;A<::988
@ATNG8:01947:01422
GATGGTAGCTCGCTGATGATATCTCCAGAAGATCAGGAACTCTAGAAGAATTCAGATTTTTAACACGAGAGTAAACGTAAAAAGAAGGTTTTACAAGACTCACGTTAACAATATTGCAGCAGTACGCACACAATCGAAGCGCAGTAAGGATGGCTAGTGTAACTAGCAAGAATACCACGAAAGCAAGAAAAAGAAGTACGCTATTAACTATTAACGTACCTGTCTCTTCCGAAACGAATGAGTACATAGATATACGTATAGCTACCATCGTATCTCAGGAGTCT
+
:5551655665666==>@:545444.4:;5<@@BBC?C@CCA>><@>@@=A?78773999)92:;7:6697565(5:::999$5<7<2555&59949555===<<784791:00*0:;>BCBBBCCB@@@BC?BBAA?A:::???C?C?A::6;BBABBBC@BCBCCC@CC?BBC>BACAB9?8818???@/?@:=988>?@=>:>=A???7;6;ABBB?BCAAACC@C?BAC>DCB<>?B???B???BAA@@>==A>>>BBB>=:=@@A@@@AC>>><@=;;;
@ATNG8:01959:01392
GATGGTAGCGCACACATAGATACAGTACTCATTCGTTTCGGAAGAGACAGGTACGTTAATAGTTAATAGCGTACTTCTTTTTCTTGCTTTCGTGGTATTCTTGCTAGTTACACTAGCCATCCTTACTGCGCTTCGATTGTGTGCGTACTGCTGCAATATTGTTAACGTGAGTCTTGTAAAACCTTCTTTTTACGTTTACTCTCGTGTTAAAAATCTGAATTCTTCTAGAGTTCCTGATCTTCTGGTAGAGCGTCATATATCTACCATCGTATCTCAGGAGTCT
+
;;=?:>666=ABCEDDCCB@@@BBAABCBBBB?BAAB>BIFMABBBCBBB?BBBCC@C@BCA@=A?@@?AACC@?=?BAAA3AA>ABCE>BBBEACCCACC@CBDCBB@BCCBBCDD@C@@?@@BBAAAB;;7:BBA?BBBBCCCBEBBBBCCCC?CCC@CB@B?BBBBBBBBB=A>>>>-:4;5;;;;;*;ACAC;A@@;;;BBBBACCCC5B@@AB?BABC?CB@@@@@<@?AB@@@A<@:;8;BCBBBBBB;;;BCBBABB@;;;@A<;;ACAA=A@>?=
@ATNG8:01965:01410
GATGGTAGGCGACATACATACGCGCCAGAAGATCAGGAACTCTAGAAGAATTCAGATTTTTAACACGAGAGTAAACGTAAAAAGAAGGTTTTACAAGACTCACGTTAACAATATTGCAGCAGTACGCACACAATCGAAGCGCAGTAAGGATGGCTAGTGTAACTAGCAAGAATACCACGAAAGCAAGAAAAAGAATTACGCTATTAACTATTAACGTACCTGTCTCTTCCGAAACGAATGAGTACGATGAGATCTCGTGTGCTACCATCGTATCTCAGGAGTCT
+
DCDD?CCDACBCBBBBCCEEBCCCC?CCC@BBBCAB?C@CCCCCBB@BB?B>@??:9:::*;=BBICFDLDBBA9@C:::::*;@9=5555&4<<:>?;@CDCCB>A>@B?@@B?BBCBBBCCCCCCCCBBB?BCBB?BBAABABB?DACAA?ABBCBCCB@BBB??>?AA=@@@=@@@@A9@9958A@@A///+/*//<=@AA<A;?@AA<A=B@CCC@CDCB@AA;@=@CC=DBB>BBBBBBBBABCBBBBB=><>>>?>>>>9>>>@@>?A=??A9;;:::
@ATNG8:01968:01405
GATGGTAGTATATCGCGTCGCTATCCAGAAGATCAGGAAACTCTAGAAGAATTCAGATTTTTTAACACGAGAGTAAACGTAAAAAGAAGGTTTTACAAGACTCACGTTAACAATATTGCAGCAGTACGCACACAATCGAAGCGCAGTAAGGATGGCTAGTGTAACTAGCAAGAATACCACGAAAGCAAGAAAAAGAAGTACGCTATTAACTATTAACGTACCTGTCTCTTCCGAAACGAATGAGTACATAGATATACGTATAGCTACCATCGTATCTCAGGAGTCT
+
5@;>;ACBCBBDB<A==<<///:/-(---(-:;;;;.44)4:;:<;<9;<8??::997>>?>%?;7833338888=5=895555$5>9>8>><0<::6///:<;==>9>;CC9?@?>AABBDCCFCCCCCCBA@>@DBB?BBBBBBBB9?;?:95:C@@ACCB@BBBBBB?BB@BBB?BB@@A7;8838BBBB/>><>777ACD>=:><@@AA;@<AABBB@CBBBBBB?B@CBB>BBB?BBBBCCCAAA??>AAAAAAAAAAAA??:=;=@@?AAAA>A=DD::;
@ATNG8:01976:01382
GATGGTAGCGCACACATAGATACAGTACTCATTCGTTTCGGAAGAGACAGGTACGTTAATAGTTAATAGCGTACTTCTTTTTCTTGCTTTCGTGGTATTCTTGCTAGTTACACTAGCCATCCTTACTGCGCTTCGATTGTGTGCGTACTGCTGCAATATTGTTAACGTGAGTCTTGTAAAACCTTCTTTTTACGTTTACTCTCGTGTTAAAAATCTGAATTCTTCTAGAGTTCCTGATCTTCTGGGTCTCTCTCTCACGCATACCATCGTATCTCAGGAGTCT
+
CCCC?BBCBCBCCDDCCCCABBCBCCBBBBBB??AAC=BB?BACDDCCCC?CBBBB?B>BDBB>C?BBBB??@BB>BBBBC1BB>AABB<BBBB?BCE@EC9:9CCBC>BBBDDCCD?BCC?C?CCBBCCAA>ADCC?ABBBCCDDCCCCCAAAB?CCC?BB>B>BBBDCBCCB;?9999-9;>;:::::*:B@AB>BCDFCCCCBDACDCD5DBBBCAC?BB?CBBBBDD@D=BBBBBA?BBBB>CCCCCBBCCBBBCCBBCC@AA@AACCCBBAB?AA>>>
@ATNG8:01945:01458
GATGGTAGTGTCATATGAGAGTGTGTACTCATTCGTTTCGGAAGAGACAGGTACGTTAATAGTTAATAGCGTACTTCTTTTTCTTGCTTTCGTGGTATTCTTGCTAGTTACACTAGCCATCCTTACTGCGCTTCGATTGTGTGCGTACTGCTGCAATATTGTTAACGTGAGTCTTGTAAAACCTTCTTTTTACGTTTACTCTCGTGTTAAAAATCTGAATTCTTCTATAGTTCCTGATCTTCTTGGATGTGTGCGCAGTGCCTACCATCGTATCTCAGGAGTCT
+
B=BB:B=DCGCDBCCDD@A@CCCDDDCFFE:;;;CEC?CC@CBBBBDEBB@AA@CD@C@CBBB>B@CCBAABC@?<9:::9)9?8?>BB>BBCC@DDDACGAAB@CCD>AACCCCDD@CCC@D?CCBC:;:B;AABB?BBBBAABBDBBBBBAAA?BCC@DD@C@AAA@A@EFD@C@@@@5@=A<;;;;;*<BABB>BCCCCCDA@@5;:;:*:@BBC@CDDD@BBB@AAB?B?BCCDBB?B@=A=AABAB;;;;;@ABA@=@CD@DCCBBBCCCBBB@BBA@A
@ATNG8:01954:01479
GATGGTAGTGCGTGAGAGAGAGACCCAGAAGATCAGGAACTCTAGAAGAATTCAGATTTTTAACATCGAGAGTAAACGTAAAAAGAAAGGGTTTTACAAAGACTCACGTTTAAACAATATTTGCAGCAGTACGCACACAATCGAAGCGCAGTAAGGATGGCTAGTGTAACTAGCAAGAATACCACGAAAGCAAGAAAAAGAAGTACGCTATTAACTATTAACGTACCTGTCTCTTCCGAAACGAATGAGTACTATAGACTATCTGAGACTACCATCGTATCTCAGGAGTCT
+
=:;;5;<<;AA><<<====@>>>>:3:<<7=98789-3-3;;374:7<;7=638332222$2377783....777.3355555'222'22'222&2222'2229555222'22'25.5222'2588>@@>?BBBECBBB?BBBB@BBBBBBAA@B@A:999??CBBBC?BAAAAA?@@<AAA>=?>==5=9:5;ABBB/>>=A888@?B@A<><>?AA<?;?ACCC@BBBBBBB?B?BBB<AA@=AABAAACCBBAA998;;@BCAAABBBC?CCBA?????<<<;98877
@ATNG8:01970:01474
GATGGTAGTAGTACACTAGTCATACCAGAAGATCAGGAACTCTAGAAGAATTCAGATTTTTAACACGAGAGTAAACGTAAAAAGAAGGTTTTACAAGACTCACGTTAACAATATTGCAGCAGTACGCACACAATCGAAGCGCAGTAAGGATGGCTAGTGTAACTAGCAAGAATACCACGAAAGCAAGAAAAAGAAGTACGCTATTAACTATTAACGTACCTGTCTCTTCCGAAACGAATGAGTACATAGATATACGTATAGCTACCATCGTATCTCAGGAGTCT
+
DDBB@BBHHCBBFIC>>===>BAAA;@AA=ABAAA@=A<@ABAA@@=?A?A@@????@@@2A?BBBBBBBBBBB<@@BCCCC5@A?C7<<<6;@A?@@@BCCCCC?B@BC@AAA?BBCBCCECCCBCCCCAB?BCAA>AA@?>>=@<A@CBB?BBBBBBCD?AAACCC@CC?>>>=@=>>>1;;;5;?@@@/@B<>888AAA=>:=;??AA:?:?@BBB@CCABBBC?A?@@@:@?@?BABBCDBBB@???AAAAAA>>@CBB::8:???@@?@??@?;>>777
@ATNG8:01971:01471
GATGGTAGAGTATCATGTGTATCTCCAGAAGATCAGGAACTCTAGAAGAATTCAGATTTTTAACACGAGAGTAAACGTAAAAAGAAGGTTTTACAAGACTCACGTTAACAATATTGCAGCAGTACGCACACAATCGAAGCGCAGTAAGGATGGCTAGTGTAACTAGCAAGAATACCACGAAAGCAAGAAAAAGAAGTACGCTATTAAACTATTAACGTACCTGTCTCTTCCGAAACGAATGAGTACGAGAGAGCACACGTGTCTACCATCGTATCTCAGGAGTCT
+
9;55.55:<<9;;665<=>BBBABD@CBB@AA<==A=A>@CBBC;;;:CADADCA;;:::$9.59>>;5;499909:44444$4;7;.444&4<<7<BB?897BB@C?CC?AAB?BBBBCBBBCBBCCBBCC@BCCC@CBA??@881;=A<;59@@?BBBB@CBBBBB?BB@???<??988)5775:?AAA/AA<ABB>>>;@@188*8>>>;@=??CFHACB;;;;;;@=@CD=CBB>AAA???BBAB?????A999A?885552/7=<<@?>77755-25555
@ATNG8:01972:01479
GATGGTAGCTCTGCTCTGACTCTCGTACTCATTCGTTTCGGAAGAGACAGGTACGTTAATAGTTAATAGCGTACTTCTTTTTCTTGCTTTCGTGGTATTCTTGCTAGTTACACTAGCCATCCTTACTGCGCTTCGATTGTGTGCGTACTGCTGCAATATTGTTAACGTGAGTCTTGTAAACCTTCTTTTACGTTTACTCTCGTGTTAAAATCTGAATTCTTCTAGAGTTCCTGATCTTCTGGTGTCTGATCTGTATCACTACCATCGTATCTCAGGAGTCT
+
DCCB@CCCBC?DDCCBBBBBCABBCCBBBB@@<@BBB=BB?B?CBBBCCC?CCCCC?C?CCBA@D?CCCDAACDEA@@@@@1?B?BBCE>CCBB?BCC?CB@@?@BBC@CCCCCCBB?BCC?C?EDBBBBBB?BCCC?BBBBBBBBDCBBABBBB?CBB>A?:><?BCCCCCCC=@:::.;=A<;;:;-;C;;;8:CCCCCCCBC5;;;.;BBCC@C@DE?BBBBBCC@C@CBBBBB>BBC?CCCBBBDCCCBCCCECCCBA?ABBCBAAAAAAB>BB@@@
@ATNG8:01931:01509
GATGGTAGAGTATCATGTGTATCTCCAGAAGATCAGGAACTCTAGAAGAATTCAGATTTTTAACACGAGAGTAAACGTAAAAAGAAGGTTTTACAAGACTCACGTTAACAATATTGCAGCAGTACGCACACAATCGAAGCGCAGTAAGGATGGCTAGTGTAACTAGCAAGAATACCACGAAAGCAAGAAAAAGAAGTACGCTATTAACTATTAACGTACCTGTCTCTTCCGAAACGAATGAGTACTACTCTCAGAGACACACTACCATCGTATCTCAGGAGTCT
+
CC@@@ABDCCCCCCCBBBCCCCCCC>BAA=BBCD9989?ABCCCBC@CD?B?BBA>>>>>0@=BCCBBCCE???6>B;::::*;9294949&4?:8<AACCDDBB?@=??<?@B>BBBBCAAACCCCCCDBB?BBBB?BAAABBBB>C?CBB@BCCCBBBB?A@B@@B@CB>B>>8>?<:90;:<:<====.=>;>888???AA<@<@>>><@<@@CCC@CBBBBCB=@>@CC>CCC@@AAAA@BAAAAAAAAAAAABBB>?<<<9?>AAA>>>>@@@8677>=
@ATNG8:01933:01526
GATGGTAGCGCACACATAGATACAGTACTCATTCGTTTCGGAAGAGACAGGTACGTTAATAGTTAATAGCGTACTTCTTTTTCTTGCTTTCGTGGTATTCTTGCTAGTTACACTAGCCATCCTTACTGCGCTTCGATTGTGTGCGTACTGCTGCAATATTGTTAACGTGAGTCTTGTAAAACCTTCTTTTACGTTTACTCTCGTGTTAAAAATCTGAATTCTTCTAGAGTTCCTGATCTTCTGGGTCTCTCTCTCACGCACTACCATCGTATCTCAGGAGTCT
+
9:>@59<@?966=@BBCFA@@@@@@BAA?ABA:?AAB<ACBM@CCCCCDD@D@@?A<A=AABA>BACAB@>B><A;???=?2=B=@???9<?@@<A@A=@@799@ABCACCCCCDCG@CBB7;8;BBA@AAA?ACDEACGIBBBCCBBBBBB@@@?BBB@CD?B?BBBCBBBBB>B;:;:.;<@<;;;;.994593;<A>CC=A;;8<<<<+;;;<>9=8B@;;@@@ABBAE?BCDBBK?BACC=CBBBCBBBBBBBCCBBBBB@CCBBBBCCBBBD@AC:99
@ATNG8:01952:01494
GATGGTAGAGTACAGTGTAGTAGACCAGAAGATCAGGAACTCTAGAAGAATTCAGATTTTAACACGGAGAGTAAACGTAAAAGAAGGTTTTACAAGACTCACGTTAACAATATTGCAGCAGTACGCACACAATCGAAGCGCAGTAAGGATGGCTAGTGTAACTAGCAAGAATACCACGAAAGCAAGAAAAAGAAGTACGCTATTAACTATTAACGTACCTGTCTCTTCCGAAACGAATGAGTACTGTATCTATGTGTGCGCTACCATCGTATCTCAGGAGTCT
+
AB;;66;>CCGDCBBBC===>>>@@<>AB>AAA@??9?4877BBBB?BB<@:9999888(5699./)...97790965599*5<6@.999'5;;5<<=A=@C?@=@<@A>AAB=@@BBCCBCAAACCCCCC@DBBB@CCBBBBAA=A>B:::;BCFCCDC?BBBBCB?BC?CBB?BA@@@8>==7::::;+:A:?888@@BAA;><????7;7;BBBB@CAAAABA>A?BBB=BCD?AAACCBBAABCCB>:;@@B@>>=AAAA<???>>=AAAA??<=>=>>
@ATNG8:01954:01507
GATGGTAGATACTCGCTGATACACCCAGAAGATCAGGAACTCTAGAAGAATTCAGATTTTTAACACGAGAGTAAACGTAAAAAGAAGGTTTTACAAGACTCACGTTAACAATATTGCAGCAGTACGCACACAATCGAAGCGCAGTAAGGATGGCTAGTGTAACTAGCAAGAATACCACGAAAGCAAGAAAAAGAAGTACGCTATTAACTATTAACGTACCTGTCTCTTCCGAAACGAATGAGTACGAGAGAGCACACGTGTCTACCATCGTATCTCAGGAGTCT
+
?BBD@BCCCCCCCDBBBBCDCCCCC=CCC=BCCB=><>?BBBABBD?AB?B?@<<AAAAA/A<@@CAAA@@>>D;@@:;;;;*;C>B599906D@:<@<B>AA<A>A?CC@BBB?DAABDDDDGDABAACCC@CCBB?BBBBBAA@=@=@@?=@BBBBBBB?BBBBBB?BB<>>>8>>@::1;8818====/==8=888@AABB;@;@???<A<AACCD@BBCBBBB=?=?CD>BAB?BBBBBBCBBBAA>@BBB??>>>>A>;;7;888C;;=?AAA<667>=
@ATNG8:01946:01534
GATGGTAGAGTATCATGTGTATCTCCAGAAGATCAGGAATCTAGAAGAATTCAGATTTTTAACACGAGAGTAAACGTAAAAAGAAGGTTTTACAAGACTCACGTTAACAATATTGCAGCAGTACGCACTCAATCGAAGCGCAGTAAGGATGGCTAGTGTAACTAGCAAGAATACCACGAAAGCAAGAAAAAGAAGTACGCTATTAACTATTAACGTACCTGTCTCTTCCGAAACGAATGAGTACGAGAGAGCACACGTGTCTACCATCGTATCTCAGGAGTCT
+
;@>D@CBDCCEDCCCBBBCCC@@@A>BBB@CBBBBB@B?BBCCBC@CC@C@CCC@@@@A5B@CCCCCFDDBBB8?@::9:9*;>;=5949&4<<8>?;@@@?9:89;@@:@BB@BBBBCCCBBBBCDDDBB@BC@?<?@?????A=A>A;;:;DDCCBCC?BAAABB?BB>B@@;?A=>=8??;8=AAAA/AD<A:9:@@AAA<A<AA??8=:=@BCC@ABBBBCC@B?BDD>C??=?BBBCCCDA@@B@@@CBBBB>@>>>==8<8::CCCAAA>>:<<=99
@ATNG8:01958:01579
GATGGTAGTCTCAGATAGTCTATAGTACTCATTCGTTTCGGAAGAGACAGGTACGTTAATAGTTAATAGCGTACTTCTTTTTCTTGCTTTCGTGGTATTCTTGCTAGTTACACTAGCCATCCTTACTGCGCTTCGATTGTGTGCGTACTGCTGCAATATTGTTAACGTGAGTCTTGTAAAACCTTCTTTTACGTTTACTCTCGTGTTAAAAATCTGAATTCTTCTAGAGTTCCTGATCTTCTGGCTCTCGTAGACAGATACTACCATCGTATCTCAGGAGTCT
+
9;55.65>:<A<@@@@?@955;;455<<:=;;8<>?@>CDAC?BCBAB@@;@;9:9-8-33393;054:;;<<;=737778)9>;@@@B;@?@A>BAB@BB?BCA@@A9;;C;;:;949AC:C?CC;;<9>B=AABC?AACBBBCBBBBBBAACB?A@@=::39187::??@9979>=>D&9.9.5555&5<=@B999@@@9:9==.9999'9/000*0:>:,/0@@BBD@D:?<:00/*//0)/7;;<?BB@CCCBBBBBBBB@BB@>?@::9@@@:??@:9
@ATNG8:01964:01550
GATGGTAGAGTACAGTGTAGTAGACCAGAAGATCAGGAACTCTAGAAGAATTCAGATTTTTAACACGAGAGTAAACGTAAAAAGAAGGTTTTACAAGACTCACGTTAACAATATTGCAGCAGTACGCACACAATCGAAGCGCAGTAAGGATGGCTAGTGTAACTAGCAAGAATACCACGAAAGCAAGAAAAAGAAGTACGCTATTAACTATTAACGTACCTGTCTCTTCCGAAACGAATGAGTACGATGAGATCTCGTGTGCTACCATCGTATCTCAGGAGTCT
+
BDDD?CCCCGCB=BCDCECBBBDCC@CBB?BBBB??<?<>>BBCCD?CD?C@BAA?<<<<.<:??AABADD>>>6>ABBCCC5BB>C4<<<*9<<9666=>>>;?<@;???@??>AABBCCCCCCCCDDDBA?CDA@<ABAA@A@@<A?BAA?ACBBCDCC=AAAAAB?CC?>=>?A=>>=3=;;5:=>>@/?A<A877BBB@?;@:>>AA:?:?BCBB@BCBAAAB=?>@CC>CCC?>>>BBCD@@@AAAA@@8:8><==<>AA=@>>?AAAA>>>?8<<:::
@ATNG8:01969:01537
GATGGTAGTATATCGCGTCGCTATCCAGAAGATCAGGAACTCTAGAAGAATTCAGATTTTTAACACGAGAGTAAACGTAAAAAGAAGGTTTTACAAGACTCACGTTAACAATATTGCAGCAGTACGCACACAATCGAAGCGCAGTAAGGATGGCTAGTGTAACTAGCAAGAATACCACGAAAGCAAGAAAAAGAAGTACGCTATTAACTATTAACGTACCTGTCTCTTCCGAAACGAATGAGTACGAGAGAGCACACGTGTCTACCATCGTATCTCAGGAGTCT
+
<===:@@@<;<>=559:954:::8<599926<@9967;59>>/0/96996=;44388;;<+=7;<88;888@@?6=<99555$9@;@4999'5::86666>>===:>:BC9???@CC??ACCCBBBCBBBDC@FCAA>ABBBCBBB?B?C::7:AAAADCD?BBBBDC?BB?CCC?B>;;;19894:::::+:@:?>==BAAAA<A:>=BB7;7;@BAB@CCBBBDB?C>CAD?BBD<??BBBBBCB??A::=>>=>@@@AA@::7:===AAAAAAAD>>>===
@ATNG8:01970:01558
GATGGTAGCGCATATCAGCGCAGCCCAGAAGATCAGGAACTCTAGAAGAATTCAGATTTTTAACACGAGAGTAAACGTAAAAAGAAGGTTTTACAAGACTCACGTTAACAATATTGCAGCAGTACGCACACAATCGAAGCGCAGTAAGGATGGCTAGTGTAACTAGCAAGAATACCACGAAAGCAGAAAAAGAAGTACGCTATTAACTATTAACGTACCTGTCTCTTCCGAAACTAATGAGTACGATGAGAGAGCTCTCTCTACCATCGTATCTCAGGAGTCT
+
CBBB7;;<<=>BBBCBBEJFDDCCC>CCC@CBBB@@;@7::BBECC@CE>?>?AAAABBB2B@CCHEAAADCED<A@;;;;;*;@;@5959&5><9<<;?BC@@B?B?BB@CBB?BBBDCCCBBBCCCCCCC@CCCD>BABBAAAB?BACBB@BCBBBCCD@CAAACC?CC=BBB=B=@@?7=000<<<<,<<6@>>>AAABD;?;?A??8<6<<BBB?AAAABBB@C@CBD?AAA?CCCABBCBBBBB@@@BBBA@=<<><<=:>AA?AABB@B7718<<<?
@ATNG8:01948:01581
GATGGTAGCTCGCTGATGATATCTCCAGAAGATCAGGAACTCTAGAAGAATTCAGATTTTTAACACGATAGTAAACGTAAAAAGAAGGTTTACAAGACTCAGGTTAACAATATTGCAGCAGTACGCACACAATCGAAGCGCAGTAAGGATGGCTAGTGTAACTAGCAAGAATACCACGAAAGCAAGAAAAGAAGTACGCTATTAACTATTAACGTACCTGTCTCTTCCGAAACGATGAGTACTATAGACTATCTGAGACTACCATCGTATCTCAGGAGTCT
+
@DHK>BA<<<666<ABBBA@@BBAA?ABC@DBAA??=?ACABBAAB?CD=@<?@@99999'56:;575>>C==C9::5999:';B=B4::.5>>8;;;;;:<7;3:;@@;@@A=@BBBBBBBBBBAAABBB@BDBC?BBBBDCCB?B?BDD?B999A???>A985?@=?@;@<>987755,522-2555'25+57;;?@@@A<@;@B8738<??AAG=?>>>>@@=A<???8?::9AACBBBDAA???A>>>==;;;A@@;;7;?BBCBBBBBBB<?>>=?
@ATNG8:01951:01585
GATGGTAGCACGACACGACGATGTGTACTCATTCGTTTCGGAAGAGACAGGTACGTTAATAGTTAATAGCGTACTTCTTTTTCTTGCTTTCGTGGTATTCTTGCTAGTTACACTAGCCATCCTTACTGCGCTTCGATTGTGTGCGTACTGCTGCAATATTGTTAACGTGAGTCTTGTAAAACCTTCTTTTTACGTTTACTCTCGTGTTAAAATCTGAATTCTTCTAGAGTCCTGATCTTCTGGGTGTATCAGCGAGTTATCTACCATCGTATCTCAGGACGTCTATC
+
4455.6;;9=?<665554:<<:;;;<<<<==B?BBCC>AA?A@B@?@8547<:;;;1;073;=8>6:<===4229322222$2836222'28896<=;6;A357>756;A>>;;:>>5;;>8=8=>>;;;@A=:;;?7:;A===A>>>>>@=<<<,///5//*8=AA@?@@@>>:>>@AB5A;?5;;===+:=999.3-----6669)///)//65;5;56606<>96---,-=9=--*,,77-,--:==;7;;:7616@999@767689=;;63392--,558822
@ATNG8:01951:01596
GATGGTAGTATCTGCACACTCTGTCCAGAAGATCAGGAACTCTAGAAGAATTCAGATTTTTAACACGAGAGTAAACGTAAAAAGAAGGTTTTACAAGACTCATGTTAACAATATTGCAGCAGTACGCACACAATCGAAGCGCAGTAAGGATGGCTAGTGTAACTAGCAAGAATACCACGAAAGCAAGAAAAAGAAGTACGCTATTAACTATTAACGTACCTGTCTCTTCCGAAACGAATGAGTACTACTCTCAGAGACACACTACCATCGTATCTCAGGAGTCT
+
66?B?BBBCB666;;<<@<@<<>BC9ABB=@@?@>>9>9>>@;@<=;>A@D?BA@>;;;;.<=A??ADA@?888)8<;;::9$95.52555&5<<9;@;;=>==A9B?@?<?AA=BBBABBBBCAA@AA@BB@B;;;?BAAABBBA>A?BAA?AAAADBBCAB???CB?BF@@???CBB@A188:5;?CCB/AA=>888BBBAA<A=???B<@=>>C@@>ACCCCDB@D@AAA;@A@?AA???BABBBAAABBBBBABAAA??@B=B>>>@@;;;==A8==>;8
@ATNG8:01952:01621
GATGGTAGGAGACACGTCGCACACGTACTCATTCGTTTCTGAAGAGACAGGTACGTTAATAGTTAATAGCGTACTTCTTTTTCTTGCTTTCGTGGTATTCTTGCTAGTTACACTAGCCATCCTTACTGCGCTTCGATTGTGTGCGTACTGCTGCAATATTGTTACGTGAGTCTTGTAAAACCTTCTTTTTACGTTTACTCTCGTGTTAAAAATCTGAATTCTTCTAGAGTTCCTGATCTTCTGGGTCTACGCTCGTCGCGCTACCATCGTATCTCAGGAGTCT
+
CCCF@EBB@BCCCDBCCBCCDCBBBCDBDCAA>:;:B=CBCC?ACCCC@B>BBBBB@B<>>87/929@AAABBBB?BBCCC3AA>A=BC>89;CBBCBAEG@BAACBC@BBHCCCBB?BBB<@=ABBC@AAF@BBCB>BAAABBBCFBBBBBBBD?BBD@BB@999BCCBBBC@CBBCC8A?A@BBEDE5BB@@@7::A@DBB;<;;A@AA0ABABG@CIDE@AAACBBD@B@BCBCCB?AABC=B::;BBBDCBBBCCCBBBCA???ABBCCDBBB>BBABB
@ATNG8:01973:01610
GATGGTAGTGTGTCTCTGAGAGTAGTACTCATTCGTTTCGGAAGAGACAGGTACGTTAATAGTTAATAGCGTACTTCTTTTTCTTGCTTTCGTGGTATTCTTGCTAGTTACACTAGCCATCCTTACTGCGCTTCGATTGTGTGCGTACTGCTGCAATATTGTTAACGTGAGTCTTGTAAAACCTCTTTTTACGTTTACTCTCGTGTTAAAAATCTGAATTCTTCTAGAGTTCCTGATCTTCTGGAGATACACATGATACTCTACCATCGTATCTCAGGAGTCT
+
CCCB?CECGCCCBBA@@CDBAAAAAAAACCA@=@A@@<AC=A?BBBECCC?BCCCC@C@CBBB@C@AA@BCCBCC?AA?@?0@A=@BDB=BBBC>AAC@CC:;;@DDCAHCEECCCD?BAC@D@GCAAAAABACCCC@CBBA@@BBBCDCABABB>BCC;??796:?BBBCDCFADCCGD;A?AGDFDD5CBBBB<BA@@B@A?AA5;;;;*;@@;;9;@CC@A@@BBBB@B@DC@@@A>ACC?BCCCBCCCBBB:::DDBBBB??<>>>?AABBBB?BBBBB
@ATNG8:01937:01661
GATGGTAGTGTGTCTCTGAGAGTAGTACTCATTCGTTTCGGAAGAGACAGGTACGTTAATAGTTAATAGCGTACTTCTTTTTCTTGCTTTCGTGGTATTCTTGCTAGTTACACTAGCCATCCTTACTGCGCTTCGATTGTGTGCGTACTGCTGCAATATTGTTAACGTGAGTCTTGTAAAACCTTCTTTTTACGTTTACTCTCGTGTTAAAAATCTGAATTCTTCTAGAGTTCCTGATCTTCTGGCTCTCGTAGACAGATACTACCATCGTATCTCAGGAGTCT
+
A?@A=BBCCCDCBCCDDCBAA@?@@BBBBBBB?CBCB=A@<@=@ABCCCC@DCC::9:=BBCB?CGDGCBBBBBC?BBCCC3BB:;;BA:AB@@<AAA<AA=ABBCCD@BBCBBBDD@DBB@B@CCCCABBD?CCAA?ACCCCBBBCCCDCCAAA?CCC@BB?B?AACCCCCBB;@;;;;.;=A>BBBCB2BBBBB8;;CBBCCBBA<@A@@,@AABB@B@CC@CCAA@CC@C@BBBCCC?@9;9;BBBBBBBCCCAAA@@@BBB<@@BABBBBBBCB?AAA99
@ATNG8:01940:01663
GATGGTAGTGTCATATGAGAGTGTGTACTCATTCGTTTCGGAAGAGACAGGTACGTTAATAGTTAATAGCGTACTTCTTTTTTCTTGCTTTCGTGGTATTCTTGCTAGTTACACTAGCCATCCTTACTGCGCTTCGATTGTGTGCGTACTGCTGCAATATTGTTAACGTGAGTCTTGTAAAACCTTCTTTTTACGTTTACTCTCGTGTTAAAAATCTGAATTCTTCTAGAGTTCCTGATCTTCTGGGCTCTGTCCCGTCTGCTACCATCGATTCGAGGAAGTCT
+
A?@D@DCCCABBB@@ACBCCB?@?BB@AAC?@?ACCC?HCAC@CACDCCCAEC@@?<??@@A<9>9000@?@@AA:<=<<<=&=?8>?A@:@CBB>BCC?CC>;:;BAB>BABACCCB?B@B>B@CCCCBBBC@BBBB7::BBBBBBBBBBBA@@C@AAA?AA?@=ACABBBBBC@CDCCC;C?C;;;:::*<@A@@0;;A@@AB<;;=@@@A,@;;;B?CACC@BBCBBDD@B@CBBBBCABBCC>BCGBBADF>BBCCA@AB@;>?@@::6:>@@;@;@?@@
@ATNG8:01942:01658
GATGGTAGTGTGTCTCTGAGAGTAGTACTCATTCGTTTCGGAAGAGACAGGTACGTTAATAGTTAATAGCGTACTTCTTTTTCTTGCTTTCGTGGTATTCTTGCTAGTTACACTAGCCATCCTTACTGCGCTTCGATTGTGTGTGTACTGCTGCAATATTGTTAACGTGAGTCTTGTAAAACCTTCTTTTTACGTTTACTCTCGTGTTAAAAATCTGAATTCTTCTAGAGTTCCTGATCTTCTGGGATGTGTGCGCAGTGCCTACCATCGTATCTCAGGAGTCT
+
==>C@B=BCGCCBCCCBCBBBBCBBCCBBBCC<=?CC>BB?B@BCCCCCB@CCBCC?C=BACC@GACCCAA@CCC@CCCCC5BB?BBBD>CB@@=AA@;B@7:9CCCD?BCDCCBBB?CCC?C@DDCCBBBB?BBBB?BBCCBBCCCBBBBC@@@@DBB?BD>B>AACCBCCCD<@@@@>3>;>9:::::*:??BC9;:ABBBBA@@;@@@@,@?@AB>B>BA?A@@EEED?B@CBBBCC@CBED>B:;:CBBBB@@@AAA=ACC>BAABCCCCCCCC@CCCAA
@ATNG8:01955:01634
GATGGTAGGTGCACATGAGTGTATCCAGAAGATCAGGAACTCTAGAAGAATTCAGATTTTTAACACGAGAGTTAAACGTAAAAAGAAGGTTTTACAAGACTCACGTTAACAATATTGCAGCAGTACGCACACAATCGAAGCGCAGTAAGGATGGCTAGTGTAACTAGCAAGAATACCACGAAAGCAAGAAAAAGAAGTACGCTATTAACTATTAACGTACCTGTCTCTTCCGAAACGAATGAGTACGATGAGAGAGCTCTCTCTACCATCGTATCTCAGGAGTCT
+
BCCC?C;@=A;@ABA;;;@>CCBCC>AAA=@9:;;8:@<@BB???B=9979=>>:;:@@@,A=BBB>==@00,0;3>==9===+;@8;.944&443-333339933.367718==/37??BBCCCLBBCCBBB@CBCB?BABBCBBB;@<@??;@@AAABBB@BBBBBA?AB;??A=@AAAA5865-66667(.90/...<89:C5:68C==9><??CBB@BBBBBBC@D?BBD>C@@=?BBBBBEFC??>AA@>?>@;:;;A>>><?>>?::9ACAAA=>>>>>
@ATNG8:01963:01644
GATGGTAGAGTATCATGTGTATCTCCAGAAGATCAGGAACTCTAGAAGAATTCAGATTTTTAACACGAGAGTAAACGTAAAAAGAAGGTTTTACAAGACTCACGTTAACAATATTGCAGCAGTACGCACACAATCGAAGCGCAGTAAGGATGGCTAGTGTAACTAGCAAGAATACCACGAAAGCAAGAAAAAGAAGTACGCTATTAACTATTAACGTACCTGTCTCTTCCGAAACGAATGAGTACTATAGACTATCTGAGACTGCCAAGGCACACAGGGATAGG
+
ABBC?CCCCCCCBBBBBBBBBBBBB>BCC>CBBB??<?@DBBBBBB?CD@C@CCCCCCCC1CACCCCCGDC???<@@@AKMK5BB?A=@@@2@?@=@A?EFCBBB?B?BC?@>>7::BBCDCCCCCCBBCBB?BBCC=??AA@AAC=B?BAA<ACCBBBCC@BBBAAA@CC?AAA>??<<<38884;AAAA/==7=///99<>>:>=A>>><?=BACBB@CDCBCBB@B@BBB<A??;>>>?@ABBCBBBC>>?CCCDBAABCCC@C@B?BA@@?999.;B;99
@ATNG8:01968:01636
GATGGTAGAGTATCATGTGTATCTCCAGAAGATCAGGAACTCTAGAAGAATTCAGATTTTTAACACGAGAGTAAACGTAAAAAGAAGGTTTTACAAGACTCACGTTAACAATATTGCAGCAGTACGCACACAATCGAAGCGCAGTAAGGATGGCTAGTGTAACTAGCAAGAATACCACGAAAGCAAGAAAAAGAAGTACGCTATTAACTATTAACGTACCTGTCTCTTCCGAAACGAATGAGTACACATCGTCGTGTCGTGCTACCATCGTATCTCAGGAGTCT
+
CCCDACCDDCCDCCCCCCCCCCCCB?BAA>BCDD??=?@BBCCCCD?CC=A?ACB>>???1A@FCBBCCECBBC=BCAAA@@0>@;@4<;;&9?=7<BBBCBB@@>@<@B>BBB>BBBBBBBBCEDDDCBBB?CDDD?BBBB@?@A<A<A?@=@BBBBBCB?AAAABB>BB@BBB>@?=><7?:;8=??@A/@@<A888?@@BA<A<AAAA;@<@@CCC@CCCCCCC?C@BBB<B@?<@@AABCCBBA@@ABCCBBBBC::9CDD???@BBCAAACCC@BBB89
@ATNG8:01974:01653
GATGGTAGTCTCAGATAGTCTATAGTACTCATTCGTTTCGGAAGAGACAGGTACGTTAATAGTTAATAGCGTACTTCTTTTTCTTGCTTTCGTGGTATTCTTGCTAGTTACACTAGCCATCCTTACTGCGCTTCGATTGTGTGCGTACTGCTGCAATATTGTTAACGTGAGTCTTGTAAAACCTTCTTTTTACGTTTACTCTCGTGTTAAAAATCTGAATTCTTCTAGAGTTCCTGATCTTCTGGGATGTGTGCGCAGTGCCTACCATCGTATCTCAGGAGTCT
+
<<<B?B::;99?>@@;:>666>>>CCCBB@AB?:9;C;CB;?7966@@CC@D;69B9=7;?:92924<9435:8<8<<<;;,79173?>5856<6;;>6;;266CCCC?CCCCCBBB?BBB>@=AC;;;;;C?CBDC@BBBBB@AAE<;;@@?AA<@?A=@C?A?BBBBBBCBB>A;;;;.;5;5;CCCC5CBBBB9A;;;99>956;@@@@1@AA@@;?=AA?@AABAAC=@>@BCCCC>??AA9A000<00;ABAAB@@<@AB7::A@AAABCCCEAGBBBA
@ATNG8:01974:01663
GATGGTAGATACTCGCTGATACACCCAGAAGATCAGGAACTCTAGAAGAATTCAGATTTTTAACACGAGAGTAAACGTAAAAAGAAGGTTTTACAAGACTCACGTTAACAATATTGCAGCAGTACGCACACAATCGAAGCGCAGTAAGGATGGCTAGTGTAACTAGCAAGAATACCACGAAAGCAAGAAAAAAGAAGTACGCTATTAACTATTAACGTACCTGTCTCTTCCGAAACGAATGAGTACTGCGTCTCACTCTCGCCTACCATCGACCTCTAGAAGTCT
+
ECDB?CDDABBCBBBCBBBA@@@BC>BCB?BBBAAA>@?AAAABBB=AB<?<?C;<;DDE.@9888>=A==<<;1:5;:==='557<.559&59:5<<666=<<;;?=@@>@@@<???>@@AACCBCBBBBC?BBDD?BABBAA@A=A>A@@=@CA@@B??<?AABBB@DC????:==:89*58819===>?'=>:;888??@@@;@;;;;@=A=>>BCC?ABAAAAB@D>AAD<A??<>ABBBBBBDB@@@BCC;::BABB@CCB@DCCBBD?BCBABB@D99:
@ATNG8:01928:01684
GATGGTAGAGAGACTGTAGCGCACCCAGAAGATCAGGAACTCTAGAAGAATTCAGATTTTTAACACGAGAGTAAACGTAAAAAGAAGGTTTTACAAGACTCACGTTAACAATATTGCAGCAGTACGCACACAATCGAAGCTCAGTAAGGATGGCTAGTGTAACTAGCAAGAATACCACGAAAGCAAGAAAAAGAAGTACGCTATTAACTATTAACGTACCTGTCTCTTCCGAAACGAATGAGTACGATGAGATCTCGTGTGCTACCATCGTATCTCAGGAGTCT
+
BBCC@CCDDDGBBBBCCCDCCCAAA<ACB@DCBBBB?B>BBBBBBB?AD>C>???ABCCC2A<AA>A>AAA@@@9@@CBBCB5BC?D7;;;6<FDABBBBDFFCC@C@CB?A@A?AAA@BB@@CBBDCCCBB?BBBB?AACBBB>=;@@ECA?ACBBAAAC?AAAAA@>CE>>=>:=?899+8::4:::::+:>:>888AAABA=D;??AA<A<AACBB?BDBBAAA@B?BCB<AAA>BBBABCBBBBBB>>=>8:8=;;>=>BA<@>>AAAAAAAA?<==<:9
@ATNG8:01944:01689
GATGGTAGCGCACACATAGATACAGTACTCATTCGTTTCGGAAGAGACAGGTACGTTAATAGTTAATAGCGTACTTCTTTTTCTTGCTTTCGTGGTATTCTTGCTAGTTACACTAGCCATCCTTACTGCGCTTCGATTGTGTGCGTACTGCTGCAATATTGTTAACGTGAGTCTTGTAAAACCTTCTTTTTACGTTTACTCTCGTGTTAAAAATCTGAATTCTTCTAGAGTTCCTGATCTTCTGGACAGAGTGTGCAGATACTACCATCGTATCTCAGGAGTCT
+
AABC?BBBBDCBBCCDDBCBBBBBBCCBCCAA>?AAC=BB>B?CBBDCCC?BB@@A?D@BBBB:@<@A@AACCCB>AACCC3BA>AACD>AABC@BB@=BC9:9CCBC@CFDCCBBB?CDC?C=BCCCAAAB?BBBC@CCCCEBBBBCCCDAABB?C??=?B@C?BBBCBCCCC?BA@??4@;@;@BBCC5CCCCC=CCCCCCCCCC@CDDD3CAABCADACC?BBDDCCC?C@BBBDBB??>@@CBBCCCCCBBCBBCBBBBCB?AABBCCCBCCBB?BBB99
@ATNG8:01947:01695
GATGGTAGTATCTGCACACTCTGTCCAGAAGGATCAGGAACTCTAGAAGAATTCAGATTTTTAACACGAGAGTAAACGTAAAAAGAAGGTTTTACAAGACTCACGTTTAACAATATTGCAGCAGTACGCACACAATCGAAGCGCAGTAAGGATGGCTAGTGTAACTAGCAAGAATACCACGAAAGCAAGAAAAAGAAGTACGCTATTAACTATTAACGTACCTGTCTCTTCCGAAACGAATGAGTACGTGTGCGACGTGTCTCCTACCATCGAATGAGGTTAGTCT
+
A9595;<=@CDBBCCCCCCCCBBBB@BAA@D@CAAAB@B?BBAAABB?@B?A>@A>>>AAA3B?CCACBAA>;;:/79;;;;;*;>;>5;::&9BA:>A@@DFGCCC;@=@@=@BB<??BBCCDDDDCCBBBBC@BBCC@BBBBCBBB?A?C::8;ACCCCCC?CBBAAB@BB;??B999CCD:;;;7;ABBB/@@9:///77;@B<>;>E??=?<>>BGDABCCBABB=?=ACD;B::49??@A@@0000006A<<<>>;;;=A>><<>==>:=<>?6;5;A@::
@ATNG8:01957:01724
GATGGTAGGACGAGCGTCTGAGAGGTACTCATTCGTTTCGGAAGAGACAGGTACGTTAATAGTTAATAGCGTACTTCTTTTTCTTGCTTTCGTGGTATTCTTGCTAGTTACACTAGCCATCCTTACTGCGCTTCGATTGTGTGCGTACTGCTGCAATATTGTTAACGTGAGTCTTGTAAAACCTTCTTTTTACGTTTACTCTCGTGTTAAAAATCTGAATTCTTCTAGAGTTCCTGATCTTCTGGTGAGATATGCATAATTCTACATCGTATCTCAGGAGTCT
+
=?>>?A@A>BDAAB@;@DD;9;BB?BAAABBA<BAA@>AE@E@BBBCCEGICCABAAD@CCCC@C@BBBBCCBBC=@@@@A0@B?CCCC>@@@B9;9F?CC?;;;BAB?CCBBBCDC@CBB@B@EECBCCDC9:;BB?BCC@@@CBBBBCBBBBB?CBA>AB<?>??@@CAB;;5:@@>@3@=B>BBBBB1@ACCE=CAABCCBA@A5;;;;*;;?;;7;?CEAEEDBB;;8;=B??@BB?::;=;<;ABDCCB@@A@<@>AABBAAAAAAAACA;;6;@@=?
@ATNG8:01966:01722
GATGGTAGCGCACACATAGATACAGTACTCATTCGTTTCGGAAGAGACAGGTACGTTAATAGTTAATAGCGTACTTCTTTTTCTTGCTTTCGTGGTATTCTTGCTAGTTACACTAGCCATCCTTACTGCGCTTCGATTGTGTGCGTACTGCTGCAATATTGTTAACGTGAGTCTTGTAAAACCTTCTCTTTACGTTTACTCTCGTGTTAAAAATCTGAATTCTTCTAGAGTTCCTGATCTTCTGGAGATATCATCAGCGAGCTACCATCGTATCTCAGGAGTCT
+
::9:8=?@ACDAAABBCCDBBCAAAA@?=?8927BAD;BB?A7?@@@BBB>BCA@@<?>AA@@=A>AAA@???>?9=>???.>?=?<CD>;9;B?CBB?CC?AACDDD@DFCCCCCC@CBB?B?CCAAABAC?BBCF>BBBBC@@@CBBBBA@@@@CCC@EF>A=?@BCCCBBD@C;;;;.;>C@AABGJ?ECCCC?CBCDCBBBBB>BCCC5CA@ACAC@CC@@@@BCBB@C@CDBB??=@@C?BBCBCBCCCCC@@@CCBCBC?B@@@@@BBCCBB?CBBBC
@ATNG8:01929:01731
GATGGTAGGCGACATACATACGCGCCAGAAGATTAGGAACTCTAGAAGAATTCAGATTTTTAACACGAGAGTAAACGTAAAAAGAAGGTTTTACAAGACTCACGTTAACAATATTGCAGCAGTACGCACACAATCGAAGCGCAGTAAGGATGGCTAGTGTAACTAGCAAGAATACCACGAAAGCAAGAAAAAGAAGTACGCTATTAACTATTAACGTACCTGTCTCTTCCGAAACGAATGAGTACTGCGTCTCACTCTCGCCTACCATCGTATCTCAGGAGTCT
+
=CCC@CCCAHBBC:66>BBBCCBCB?AAB@BBB>BB?A?@A@???C@CC?C@BB???A@@,@9:99AA@AA@@@<@BBCCCC.:<;?4???0@<@==;;?=><<B=?>?C?DAA8:::9;BBBEDCDCBBBB?AA@?788?>?>>B?C@C@@>@BBBCCCB?AAA@@??BA<@@A<?;??B:>=<988888(6>9>:;;AAA@@=@;??BB<?;??@@@>ACCBBBC?B>AAD>ECC=@@ACCCBBBCAAAAABBBCBCCC?ABB@BBBBBBBBCCBB?B????
@ATNG8:01963:01734
GATGGTAGTACATGATAGACGACACCAGAAGATCAGGAACCTAGAAGAATTCAGATTTTTAACACGAGAGTAAACGTAAAAAGAAGGTTTTACAAGACTCACGTTAACAATATTGCAGCAGTACGCACACAATCGAAGCGCAGTAAGGATGGCTAGTGTAACTAGCAAGAATACCACGAAAGCAAGAAAAAGAAGTACGCTATTAACTATTAACGTACCTGTCTCTTCCGAAACGAATGAGTACTGCGTCTCACTCTCGCCTACCATCGTATCTCAGGAGTCT
+
?<?@<ABBBCECCBCCCCCCBBAAB@CCC@DCCCCC?C?C?AABB??B?B@BAA?????1??CCBBCDCBBBC=D@;;;;;*;C>B5;;:&5B>9<@;CCCCAA>A=AA>BCC>AACCDCECCD@A@CCCD?C?@?@B??>??>>9@?B:;8;CBBCBBB>ABBAAB?AA;:993:=>::/8871:>=<>/::5:<<==>>@@;@:>=>>=A=??CDD@;<;CDA@=?=?BB>CBB?BBCCBBBAAABBBCCAAACCBCC?BBB@CBA@@BCCCBBB@BBAAA
@ATNG8:01969:01732
GATGGTAGATACTCGCTGATACACCCAGAAGATCAGGAACTCTAGAAGAATTCAGATTTTTAACACGAGTGTAAACGTAAAAAGAAGGTTTTACAAGACTCACGTTAACAATATTGCAGCAGTACGCACACAGTCGAAGCGCAGTAAGGATGGCTAGTGTAACTAGCAAGAATACCACGAAAGCAATAAAAAGAAGTACGCTATTAACTATTAACGTACCTGTCTCTTCCGAAACGAATGAGTACACATCGTCGTGTCGTGCTACCATCGTATCTCAGGAGTCT
+
CCDC?BBDCCBBBCBBCCCCCCCAA9BBA>BBBB>=<>>BBCBBBB@BB@B@BB>??AAA/A=AAAAAA@@@AA:A@BCCBB2BB=B7;;;6;BB@BAAAEFDCC@C@CC?CCC=AAAABCCCCCCCCCCCBBBBCC?B@A@BB@@=@;@9969B@AACCB?AAABBB@BB?BBB<?????8<<<787877(8>:?867>>AAA<A;AAAB:=:=>BCC?CCBBBBB?B?BCB>BBB;=>ABBCCCCBCB@@BBBA@@@988BCC?B??ACCCAABAB@AAAA=
@ATNG8:01933:01799
GATGGTAGCGCACACATAGATACAGTACTCATTCGTTTCGGAAGAGACAGGTACGTTAATAGTTAATAGCGTACTTCTTTTTCTTGCTTTCGTGGTATTCTTGCTAGTTACACTAGCCATCCTTACTGCGCTTCGATTGTGTGCGTACTGCTGCAATATTGTTAACGTGAGTCTTGTAAAACCTTCTTTTACGTTTACTCTCGTGTTAAAATCTGAATTCTTCTAGAGTTCCTGATCTTCTGGCTCTCGTAGACAGATACTACCATTCGTATCTCAGGAGTCT
+
=<>@65555@BA;;;@>@>:;:<<8:555===48;==4<@8@=A@>A=540/778:)/+/::96<7954<<:443488888$34488==5::;;7;<?9=>266?;BB?BBBB@@;@@BBB@B=;<;BB<;;@BAAC?A<;;BBAABBB@@@@@A>AAA=@?;?;?ABABDD>=9=9999&9.9;9995*4:99909:>966;;<<:===4?9999299@=;>@@>000<@=A@@ABC7::@=AAB;::9@@BBBBB999?@@;00*0:000?AAAA<?7748
@ATNG8:01940:01799
GATGGTTAGTACACTAGTCATACCAGAAGATCAGGAACTCTAGAAGAATTCAGATTTTAACACGAGAGTAAACGTAAAAGAAGGTTTTACAAGACTCACGTTAACAATATTGCAGCAGTACGCACACAATCGAAGCGCTAGTAAGGATGTCTAGTGTAACTAGCAAGAATACCACGAAGCAAGAAAAAGAAGTACGCTATTAACTATTAACGTACCTGTCTCTTCCGAAACGAATGAGTACACACTCTCATATGACACTACCATCGTATCTCAGGAGTCT
+
===?0515555;=;9566<<=<<055:48:::0/(/(/88:BBB7BA?B>A@@::99+89<;:87<99555'28;:;;.56/5(///&..649355:;:7716456.5;;,25===>>>;<<>====A;?@==89<<///65638/65-,,,,,,22404663333..).54046..(./-(-8888'/.).97733...2727;;;5>688@AA:>>>>=9<694999/77717878555622255588889553777..).5597779=:66/55555
@ATNG8:01947:01804
GATGGTAGGACGAGCGTCTGAGAGGTACTCATTCGTCGGAAGAAGACATGTATCGTTAATAGTTAATAGCGTAACTTCTTTTTCTTTGCTTTCGTGGTATTCTTGCTAGTTACACTAGCCATCCTTACTGCGCTTCGATTGTGTGCGTACTGCTGCAATATTGTTAACGTGAGTCTTGTAAAAACCTTCTTTTACGTTTACTCTCGTGTTAAAATCTGAATTCTTCTAGAGTTCCTGATCTTCTGGGCAGACTCTCACACGCCTACCATCGTATCTCAGGAGTCT
+
CCDC@AAA<0//<<<>=;<@B==@:9959:54.5:9::)-(--(---799555555.67<<55058:::<=<<5::554444$4;<2455909:44.444.4:.5566<<8<<<666==9;9>29.9:=9=?55.5999.99555699<<<<<=<<=86968=<9>7<<:555<=<7:44444$45:.4444&49444)44444455555;;<0;;:55.57<<9>@?595:.4.5@@@<@;>:;;0;A@BABCCBBBCCCB?CDCACBDGFGCCCBBB?;;<AA
@ATNG8:01949:01784
GATGGTAGTGCGTGAGAGAGAGACCCAGAAGTCAGGAACTCTAGAAGAATTCAGATTTTTAACACGAGAGTAAACGTAAAAAGAAGGTTTTACAAGACTCACGTTAACAATATTGCAGCAGTACGCACACAATCGAAGCGCAGTAAGGATGGCTAGTGTAACTAGCAAGAATACCACGAAGCAAGAAAAAGAAGTACGCTATTAACTATTAACGTACCTGTCTCTTCCGAAACGAATGAGTACACATCGTCGTGTCGTGCTACCATCGTATCTCAGGAGTCT
+
?>CC>BBCBBBB<@@BB@@ABBBAC<CBC?BCBBB>B@879@>>>:=D?C?BBC@@???2?;ABB?@@@@>>>5>>:::;:):94947::.?>@=@?@?====>:><>>=@@@7;;>>==@=::///==771;@@?><;::89:92:7;BC=AA==>?BB;?====>:;;5;>>8=;::57<<6/////(//(/666<=@@A=B=@;;;=C;>>??@=@@???BA<A<BBB9;;:6:A==;<;BBA@@@C888;;;=;;;B@@<@@@A??<<;A@@<@AABA
@ATNG8:01960:01813
GATGGTAGAGTACAGTGTAGTAGACCAGAAGATCAGGAACTCTAGAAGAATTCAGATTTTTAACACGAGAGTAAACGTAAAAAGAAGGTTTTACAAGACTCACGTTAACAATATTGCAGCAGTACGCACACAATCGAAGCGCAGTAAGGATGGCTAGTGTAACTAGCAAGAATACCACGAAAGCAAGAAAAAGAAGTACGCTATTAACTATTAACGTACCTGTCTCTTCCGAAACGAATGAGTACTACTCTCAGAGACACACTACCATCGTATCTCAGGAGTCT
+
9<5;855:<:95655555=566>DC@BBC@CCBB??<?=AABBBBC?CC?C?A@@?><<>.:9=?=A==>>::;1:>;;;;;*;C>B5<<<.:CB=ABBCDCCCC?B@BC?BBC@BB??ABCCCCCCCEDBB?ACCB@BBBCBBBB?A?B::8:CBBBBED@@?@BBB?BB=?>?;??A==4;;;5;?@AA/AA;=888ABFAA<@<@@@@:=8==BAA>ACAAABC@D>AAC>BBB?BBBAAACCBBAAABA@??>>>@@AA@@<???AAABB@A@@;>?888
@ATNG8:01975:01797
GATGGTAGACATATCGTACTCTCTGTACTCATTCGTTTCGGAAGAGACAGGTACGTTAATAGTTAATAGCGTACTTCTTTTTCTTGCTTTCGTGGTATTCTTGCTAGTTACACTAGCCATCCTTACTGCGCTTCGATTGTGTGCGTACTGCTGCAATATTGTTAACGTGGGTCTTGTAAAACCTTCTTTTTACGTTTCTCTCGTGTTAAAAATCTGAATTCTTCTAGAGTTCCTGATCCTTCTGGTGTCTGATCTGTATCACTACCATCGTATCTCAGGAGTCT
+
BCDC@CCCCCCBBCBBCCCCBCAAACBCCBBB?BBBB>BB@B>AAA@ABAACCCBB?C@?CBB8;78BA==>@;:8:AC>C*??9=866)8885;@??<?A566A>:;7;>>BAAAA<AAA9>7>>>A<<=A688>>6:8@>>>=@DC@@@:;:A<@@@=AA<@<@@AAA9@@@<A==@@2:6:///@@@,77333-///88677717777'5777>3948<8<>>;;;<060667-,),),,,),7936AA@@ABBB@AABBCDABBABBBCBBBBB>???>?
@ATNG8:01949:01845
GATGGTAGGACGAGCGTCTGAGAGGTACTCATTCGTTTCGGAAGAGACAGGTACGTTAATAGTTAATAGCGTACTTCTTTTTCTTGCTTTCGTGGTATTCTTGCTAGTTACACTAGCCATCCTTACTGCGCTTCGATTGTGTGCGTACTGCTGCAATATTGTTAACGTGAGTCTTGTAAAACCTTCTTTTTACGTTTACTCTCGTGTTAAAAATCTGAATTCTTCTAGAGTTCCTGATCTTCTGGGTCTACGCTCGTCGCGCTACCATCGTATCTCAGGAGTCT
+
BCBB?CBA=ABCCCCCBBBDDDCC=BCCCCCB=BCCC>CC=B?BCCCCCC@CCDDD?B?BCCC@D@BBDCCBBAC?CCCCC1BB?BCCD>DCBB@CCB=BB<@@BCCD@DDDCCCCC?CBB?B@CGCBAAAD@BBBC?CCBBCAAABBBCCBBAA>ABB>AB?C?BBCBBBCGC?BBDDD8>9=9::9:9*:CCBE>BBCCCCCBBA<@@@@0AAABBAE@CC@BCBBBBC?B?BBBCBB=?ADF>CBBBCCCCCBBBBBBBBBB?BBA?A@CCABBB@???@@
@ATNG8:01958:01853
GATGGTAGTAGTACACTAGTCATACCAGAAGATCAGGAACTCTAGAAGAATTCAGATTTTTAACACGAGAGTAAACGTAAAAAGAAGGTTTTACAAGACTCACGTTAACAATATTGCAGCAGTACGCACACAATCGAAGCGCAGTAAGGATGGCTAGTGTAACTAGCAAGAATACCACGAAAGCAAGAAAAAGAAGTACGCTATTAACTATTAACGTACCTGTCTCTTCCGAAACGAATGAGTACGTGTGACGTACGTGAGCTACCATCGTATCTCAGGAGTCT
+
BD@@;:6CCDBACC?>>=<<BBBBC?CBB>BBBAA@?B=@@BAAAC@CB?@=:::97>>?1B>BBBBCBBBBBB:99;CBBC5CC?B>BBB:BEKABBBCDCCBB?BABB>ACD?CCCCCBBCCCCCCCCCC@CCCB=ABCCCBBB@B@CBB?ACBBBBCB?BBBBBC?BB?BAB>??:89.755-66778+8@9A888====?6;7;ABC<A<AACBB?BCBAAAB?B@BBC=B@@=999>CCC>@@;BBACBCBBBC???CCC@BBBBB@AAAA?B??AA>>
@ATNG8:01958:01876
GATGGTAGCTCGCTGATGATATCTCCAGAAGATCAGGAACTCTAGAAGAATTCAGATTTTTAACACGAGAGTAAACGTAAAAAGAAGGTTTACAAGACTCACGTTAACAATATTGCAGCAGTACGCACACAATCGAAGCGCAGTAAGGATGGCTAGTGTAACTAGCAAGAATACCACGAAAGCAAGAAAAAGAAGTACGCTATTAACTATTAACGTACCTGTCTCTTCCGAAACGAATGAGTACTATAGACTATCTGAGACTACCATCGTATCTCAGGAGTCT
+
CCDC>BBCCCCCCCCCCCCDDAAAC@CBB?BBC????B????BA@B=??<?>??;=<??@1B@A@@BEB>=988)6595555$5:5:.55)5<<9><<<>><<A8;9;B?ABB@BCDBB;;<CJDFCBBBB@DAAA>A???BBBB?A?B:;;;DECCCCG?CBBBBB???<@BA9=>>89.755-6AAAB/>>;>;;;BBAAA<@<?>>=<A===BDD?BB@@?BB@D?BBC>AAA?BBBBBCBBBBAB@@@@>BBBBBBBCBB@B>>?AGCDBBAA?BBBCB
@ATNG8:01961:01832
GATGGTAGCACGGACACGACGATGTGTACTCATTCGTTTCGGAAGAGACAGGTACGTTAATAGTTAATAGCGTACTTCTTTTTCTTGCTTTGTGGTATTCTTGCTAGTTACACTAGCCATCCTTACTGCGCTTCGATTGTGTGCGTACTGCTGCAATATTGTTAACGTGAGTCTTGTAAAACCTTCTTTTTACGTTTACTACTCGTGTTAAAAAATCTGAATTCTTCTAGAGTTCCTGATCTTCTGGGTGTATCAGCGAGTATCTACCATCGTATCTCAGGAGTCT
+
CCCC?CDCCA<;7<<<666>?==?CA@@>>C;;8;CCC=AA?A?AA:::AA?AC?>;7=6=88=8=8=BBBB<889/58888)6938666/6551977:=>358@@>><>B?><=BB=::;:>:>>>=<==?6>>::5:===>;;;@;:9;A?==:=@?7?A7:7;A@===B>>7;@AAA-86849>>==*99332,2----6445>>5@>>>:&>9>:8185>>:>A@@@@@8959///9:5:=@H8=>AA=:;;;;;====>B@@:@?><<=::;ACA=:;:==
@ATNG8:01966:01852
GATGGTAGCGCATATCAGCGCAGCCCAGAAGATCAGGAACTCTAGAAGAATTCAGATTTTTAACACGAGAGTAAACGTAAAAAGAAGGTTTTACAAGACTCACGTTAACAATATTGCAGCAGTACGCACACAATCGAAGCGCAGTAAGGATGGCTAGTGTAACTAGCAAGAATACCACGAAAGCAAGAAAAAGAAGTACGCTATTAACTATTAACGTACCTGTCTCTTCCGAAACGAATGAGTACCTCTCAGACGCTCGTCCTACCATCGTATCTCAGGAGTCT
+
BBA@=AAAAAJCCBBBDDDDCCBBB>@AA?@@ACCC@C=@?CCCCC?BB?B?BBCBBBBB5BACCCCECBBBBF>BA@@@@@0?A;A9@@@7@CCADBBBBBDCA=A?AA?ABB<@@@@@@BBCEDBCCCCD@CBAA>@@@@?@@B?B?CBB@BDFFBBBC@CAABCC=BB?BBB>AABBA8@99399999(065:///==>>=<B=A>??<A;@?CCF@DAACCCC6:6;AB<CCC@CBB@@?B?BCBBBBB@AABA@@@=A@@:>=>>BBBBCBAA>AB@@A
@ATNG8:01967:01865
GATGGTAGGAGACACGTCGCACACGTACTCATTCGTTTCGGAAGAGACAGGTACGTTAATAGTTAATAGCGTACTTCTTTTTCTTGCTTTCGTGGTATTCTTGCTAGTTACACTAGCCATCCTTACTGCGCTTCGATTGTGTGCGTACTGCTGCAATATTGTTAACGTGAGTCTTGTAAAACCTTCTTTTTACGTTTACTCTCGTGTTAAAAATCTGAATTCTTCTAGAGTTCCTGATCTTCTGGTGTCTGATCTGTATCACTACCATCGTATCTCAGGAGTCT
+
CCBA?BCCACCCCCCCBCBBBHDCCCCCCCCB@BBBA<CC=A>ABBBCBB@BBBBB@B@BBAB?B?BBBAABBA@;>>>>>.;;8=788)5@>@=ABC?@@<>;=AAA9>?AAA?@@:@>>:>;A>>>888=;>>>C8<===?<>=???BA>>>A<>>>=AA<@<@AAA@@@@>:@@@AA5A<A:<==<<.:A7770789///=88=<AAAA/A===A=D<AA=C>>>A<<6<6<<<=<95<::6:AA@@@@@>><;;???>==@;AA>>>>>;;;;;5;?<<=
@ATNG8:01937:01919
GATGGTAGATACTCGCTGATACACCCAGAAGATCAGGAACTCTAGAAGAATTCAGATTTTTAACACGAGAGTAAACGTAAAAAGAAGGTTTTACAAGACTCACGTTAACAAATTGCAGCAGTACGCACACAATCGAAGCGCAGTAAGGATGGCTAGTGTAACTAGCAAGAATACCACGAAAGCAAGAAAAAGAAGTACGCTATTAACTATTAACGTACCTTTCTCTTCCGAAACGAATGAGTACTACTCTCAGAGACACACTACCATCGTATCTCAGGAGTCT
+
>@@C?BBBDDCCBABBCCDBAABBB<BBB?BAA?8749>@@AABBC???>>@BB???AAA/A<A@@@@@@AA@A99:;;;;;*;A>A5;;;.;A@=@BBBEECCC>A?ADC>B>BBDDCCCFCBBBCBBBB@BBBB>BABA@?@B>F@B@@<@BCCCADA?CCAAA@=@@90005:::990:::488888(7>9>888?AA@A<A<AA@@;?;@ACCC?CC>BBBB@C?BAB<BBB<@ABBBBBCCCAAACCCAAAB@BBBBA@=@@@@BBCCCC=>:>>;<=
@ATNG8:01943:01902
GATGGTAGATACTCGCTGATACACCCAGAAGATCAGGAACTCTAGAAGAATTCAGATTTTTAACACGAGAGTAAACGTAAAAAGAAGGTTTTACAAGACTCACGTTAACAATATTGCAGCAGTACGCACACAATCGAAGCGCAGTAAGGATGGCTAGTGTAACTAGCAAGAATACCACGAAGCAAGAAAAAAGAAGTACGCTATTAACTATTTAACGTACCTGTCTCTTCCGAAACGATGAGTACTATAGACTATCTGAGACTACCATCGTATCTCAGGAGTCT
+
9455.5<<=>?@@?;<<B@BABAAA<ABB?BBBBAB=A?A>>;<73,33,3499622222$2395555556222'2245555$595;7<AA2@>@:====CB@@@;:5:94989-339355;<@@99959<<<@C@A>@BBAB??>=A>A;;5;@99:?=>:@<=///5>96==<)////(.5;088=C>=&57.5...<7779<<675222)57:;A??;@AA;::C@C??==833738;;=>>>>>?>98:>ADBBBCBBBAA<?999@==??A@@:?>>><
@ATNG8:01943:01913
GATGGTAGCTATACGTATATCTATGTACTCATTCGTTTCGGAAGAGACAGGTACGTTAATAGTTAATAGCGTACTTCTTTTTCTTGCTTTCGTGGTATTCTTGCTAGTTACACTAGCCATCCTTACTGCGCTTCGATTGCGTGCGTACTGCTGCAATATTGTTAACGTGAGTCTTGTATAACCTTCTTTTTACGTTTACTCTCGTGTTGAAAATCTGAATTCTTCTAGATTCCTGATCTTTTGGACAGAGTGTGCAGATACTACCATCGTATCTCAGGAGTCT
+
CBBB?BBCBA;ACA@@B;;;BDBCBCDDCCBB@BAAD>AA?A@A??CCCC?CBBBB?B>BBBB?B?BBBABBBA?<77676$8:49886)288:=@AA>A?:;:;==>=AAA?==>>9>>?7;7;@@@888=7<<<@<@@AA@A@@@@??===@@<>>A<AA<A:>=>@@@AAA<?????<@=A;@@BCB.67==@6766///88<>;>>>>1;;;::5:;@@=@@@;;;<@<?AAA@@@@5@<ABAA@>:::;????@B??;;7;>?>A@>>>@@A=@@=>>
@ATNG8:01952:01908
GATGGTAGCGAGCGAGTGTGTATACCAGAAGATCAGGAACTCTAGAAGAATTCAGATTTTTAACACGAGAGTAAACGTAAAAAGAAGGTTTTACAAGACTCACGTTAACAATATTGCAGCAGTACGCACACAATCGAAGCGCAGTAAGGATGGCTAGTGTAACTAGCAAGAATACCACGAAAGCCAAGAAAAAAGAAGTACGCTATTAACTATTAACGTACCTGTCTCTTCCGAAACGAATGAGTACGATGAGAGAGCTCTCTCTACCATCGTATCTCAGGAGTCT
+
B?@@9==ABGCCDBBBIF;;;FEBB@CCB?BAACBA?B9:9BBCCC@BB?B?BBDBCDDD5D?DECCCBB==CD<?@:;:::(;@>B5;;;*;;:.5944:>>9:19>9:3:@@388=;@@ABB@@ACBBBB=AB;;6;@@=><00+0:@09.499455<A:BABB9:88?=><<7;:;;;)/0(/(//////#--(....879;9:9779?A9=:=>BAB?BBBBAAA7;6;AC>BBB?D:::::ABBBBCB?@@BB??>>>A>>==@@;;@CEBB><;7;AA@@
@ATNG8:01959:01907
GATGGTAGCGCACACATAGATACAGTACTCATTCGTTTCGGAAGAGACAGGTACGTTAATAGTTAATAGCGTTCTTCTTTTTCTTGCTTTCGTGGTATTCTTGCTAGTTACACTAGCCATCCTTACTGCGCTTCGATTGTGTGCGTACTGCTGCAATATTGTTAACGTGAGTCTTGTAAAACCTTCTTTTACGTTTACTCTCGTGTTAAAAATCTGAATTCTTCTAGAGTTCCTGATCTTCTGGGATGTGTGCGCAGTGCCTACCATCGTATCTCAGGAGTCT
+
CCA@?A;9:CCCCCCCCBBBBCCDBBBBBCAA=@BCG>CC>C?BCCDCCC?CCCCC?A>BBAA>B?CCBC@@>@C>??@@?1?A=A@CC=CCCC@CAA;AC<@@BDDD@BBBBBBDD@CBB?B?CCCCBBBC@CCCC?CCDCCBBBDDDDDBAAA?BCC?CC>B<@@BCCCBCC=@9999*99=;9999*;BAAB=AACDCCCCBB?BELF5BBBBD@C@CC?BBCDDDD?B?ABBCBB?B??@8>000===@BCCA@@D@CCC?CCCCECCCFBBA<ABA@A
@ATNG8:01980:01367
GATGGTAGTGTGTCTCTGAGAGTAGTACTCATTCGTTTCGGAAGAGACAGGTACGTTAATAGTTAATAGCGTACTTCTTTTTCTTGCTTTCGTGGTATTCTTGCTAGTTACACTATCCATCCTTACTGCGCTTCGATTGTGTGCGTACTGCTGCAATATTGTTAACGTGAGTCTTGTAAAACCTTCTTTTTACGTTTACTCTCGTGTTAAAAATCTGAATTCTTCTAGAGTTCCTGATCTTCTGGATAGCGACGCGATATACTACCATCGTATCTCAGGAGTCT
+
?B=B9B=FDCBB<=;;?BBBCCCBCBBAA?>??BCDD>CD@C?BBBCDCC?BBBDD@C?BBBB?CABBABACCCC@CDCCB1@@>A@DE>CDCB@BCB?CB@DDCCCD?BBCCC@?AADDD=A<ADDD???A>ABBC?BBBBCBBBCCCCBBBBA=BBDABB>A>@ACAABBBB@CA@A@7@;@;:;;;;*;AAAC=AAAABBB@A@5;;;;*;@@CA=B?CB@BBCCBBB@D@CAABDD?BAB?BCCCCCCFEECCCBCCCCBB?AABCCCA?ABCC>?==@@
@ATNG8:01991:01376
GATGGTAGTGTCATATGAGAGTGTGTACTCATTCGTTTCGGAAGAGACAGGTACGTTAATAGTTAATAGCGTACTTCTTTTTCTTGCTTTCGTGGTATTCTTGCTAGTTACACTAGCCATCCTTACTGCGCTTCGATTGTGTGCGTACTGCTGCAATATTGTTAACGTGAGTCTTGTAAAACCTTCTTTTTACGTCTACTCTCGTGTTAAAAATCTGAATTCTTCTAGAGTTCCTGATCTTCTGGACAGAGTGTGCAGATACTACCATCGTATCTCAGGAGTCT
+
9A;?=;<BEA<<=@@@CBBBBBBCCB;::??DACCCD?CCAE@BBBBBAB?BB=BB?B?DDBB>B?BB@??@BBB<??CBA1>?=?<BC=A@BB@BCDACI?BACCBB>BFCCCCCC@DCC??>@C@B@AAA>BCCC@BBBCCCCCBCCBCCCCC?BCC@DC@C9?@EBBABBB?BBDDG;@<>9;;;;;*;CAACBBBBBBCA@AA5;;;;*;AABC?BFEEACBBBBCC@C@CCDCCC888F@CCCCCCAA@BBBCCCBCCBB?@@?BCCCCDD@@<@@@@@
@ATNG8:01983:01402
GATGGTAGCAGACGTGACAGAGCGTCAGAAGATCAGGAACTCTAGAAGAATTCAGATTTTTATCACGAGAGTAAACGTAAAAAGAAGGTTTTACAAGACTCACGTTAACAATATTGCAGCAGTACGCACACAATCGAAGCGCAGTAAGGATGGCTAGTGTAACTAGCAAGAATACCACGAAAGCAAGAAAAAGAAGTACGCTATTAACTATTAACGTACCTGTCTCTTCCGAAACGAATGAGTACCTCTCAGACGCTCGTCCTACCATCGTATCTCAGGAGTCT
+
9@@B?B>BCCIBBBA@@=BDECCCABBCC?BBBB??=?=??BBBBB?BB@B???=98899(8855289<=>;;9.9;;;::9$9<6;2555&5;:8<666==??C?B?CC?ABB=@?DBCCCCCCCFCBBBC@CDBA>ABCABBBB?B@DCA=BCBBBBBB?AAABBB?BC>AAB?BA?;;19::488889(8>:;888@@FCB=A:>>AB;?;?@CBB@BCCAABC>?=@CF>BCC?AACAABD?AA@@CCA>>>>=;=@<>>>=?>??CCBBBBBB?BB>>>
@ATNG8:01983:01429
GATGGTAGTATATCGCGTCGCTATCCAGAAGATCAGGAACTCTAGAAGAATTCAGATTTTTAACACGAGAGTAAACGTAAAAAGAAGGTTTTACAAGACTCACGTTAACAATATTGCAGCAGTACGCACACAATCGAAGCGCAGTAAGGATGGCTAGTGTAACTAGCAAGAATACCACGAAAGCAAGAAAAAGAAGTACGCTATTAACTATTAACGTACCTGTCTCTTCCGAAACGAATGAGTACGTGTGACGTACGTGAGCTACCATCGTATCTCAGGAGTCT
+
BCAA?ADDCCECBCCDDDCBCBDCB@BBB>CCCA@A@B>BBBA@AC@EC@C?AAAAA@@@2A>AAACCCBC???5<@;;;;;*;B>B=BBB4?AA:@A<@CCDCC@C@CC?CCC?AABBCCCCBBBBCBCCC?DCBB=AABABBBB>B@CCB?BBBBCCBB?ABBBBB?BC??>?>A>;;;1:<<9:::::+:=:>878DBA@@;@;@@AA;@;@ABBC?BDBBBCC<?=?AA:BCC?BABBCCCC===ABBBBBCBBB>>>BBC@BBBBAAAA@@@A;AB?<=
@ATNG8:01986:01427
GATGGTAGCACACGAGATCTCATCGTACTCATTCGTTTCGGAAGAGACAGGTACGTTAATAGTTAATAGCGTACTTCTTTTTCTTGCTTTCGTGGTATTCTTGCTATTTACACTAGCCATCCTTACTGCGCTTCGATTGTGTGCGTTCTGCTGCAATATTGTTAACGTGAGTCTTGTAAAACCTTCTTTTTACGTTTACTCTCGTGTTAAAATCTGAATTCTTCTAGAGTCCTGATCTTTCTGGGTCTACGCTCGTCGCGCTACCATCGTATCTCAGGAGTCT
+
AB@@<ABBCAAACBABBBBA@@?ACGBBBE;;:;BBC>CD@C@CDCBBBB?BDBBB?B?BBCD?B?ABCBBBAA?<@ADDC/>?=B???9?BBB?@BC>C@:A>=??A9?>>>AAAA9=AA;A:??>=<<<C;AB885:<<<<?>>;>A@@>>>?:==A=AA=A=A?@???A>?8<<<<<1;9=47////'/:666)--3---7668-666(278;>;?;>>7=>><:///7=><;///)/-66.6--/@@=@@>>?AAB??<=7<<;66789=@@@<AA@@@
@ATNG8:01983:01476
GATGGTAGGACGAGCGTCTGAGAGGTACTCATTCGTTTCGGAAGAGACAGGTACGTTAATAGTTAATAGCGTACTTCTTTTTCTTGCTTTCGTGGTATTCTTGCTAGTTACACTAGCCATCCTTACTGCGCTTCGATTGTGTGCGTACTGCTGCAATATTGTTAACGTGAGTCTTGTAAAACCTTCTTTTTACGTTTACTCTCGTGTTAAAAATCTGAATTCTTCTAGAGTTCCTGATCTTCTGGTTCTGATCTGTATCACTACCATCGTATCTCAGGAGTCT
+
IECB?CCC@ECBBBB=DCGDBCCC@CCCCCBC?BBCC=CC?C?CCCCCCC@CCBBB?C?CABB?C@CBBBBBBCC@CBCCC1BB?BCCD>BBBB@BBDBCC@BBBCBCB:;<GDDCC@CCC@D@DFCCFCBB@BCCD?BBBCBBBBDDBBBABBB@C@@>AB>B@BBBB@@ABB;?;;;:.;>B=;;;;;*;ACDK>CCCCGDCBBB5;;;;*;CCBA?A?CD@BBBCDCC?C?BBBDCC@CAB?B@CBCDCAAACCCCCBBBB?BB@A@ABBBBCB>AAA@@
@ATNG8:01991:01456
GATGGTAGCTCTGCTCTGACTCTCGTACTCATTCGTTTCGGAAGAGACAGGTACGTTAATAGTTAATAGCGTACTTCTTTTTCTTGCTTTCGTGGTATTCTTGCTATTTACACTAGCCATCCTTACTGCGCTTCGATTGTGTGCGTACTGCTGCAATATTGTTAACGTGAGTCTTGTAAAACCTTCTTTTTACGTTTACTCTCGTGTTAAAAATCTGAATTCTTCTAGAGTTCCTGATCTTCTGGATATGAGTGACTCGTGCTACCATCGTATCTCAGGAGTCT
+
DEBA>BDCBCDDBCCDDBBBACCCCBAABBAA?ACCC=CC?C<@@DDCCCACCBBC?B?BCCB@C@CCCCCCCCC?CCCCC1DD?ABBB>BDBC@CBC@CC?BBBCCC=BBBABCCB?CBC>B>BBBAA??@>BBB>8BBB???BBEEBBBCBB@=B::9;B@C@BBCBAAB@@9@@@@@7@=A=BBBBB2AC@BB>BBCCDDDBB@;@@>@,@@@ACBC@CD>BBCDBBA?A@DDBC@A>ABC@CCCDCDEC@@DCCC?@?BCC?A?ABBBBAABBB@BCB==
@ATNG8:01978:01520
GATGGTATATCTGTCTACGAGAGCCAGAAGATCAGACTCTAGAAGAATTCAGATTTTTAACACGAGAGTAAACGTAAAAAGAAGGTTTTACAAGACTCACGTTAACAATATTGCAGCAGTACGCACACAATCGAAGCGCAGTAAGGATGTCTAGTGTAACTAGCAAGAATACCACGAAAGCAAGAAAAAGAAGTACGCTATTAACTATTAACGTACCTGTCTCTTCCGAAACGAATGAGTACGAGAGAGCACACGTGTCTACCATCGTATCTCAGGAGTCT
+
==BD<B=CC;99BBBBCBBCBBAB>AAD@CBBBCA999?>><D>BB@@;8;;@@FCD/@<???;;:@@>==6=?AA@@@0@A?C?CCC;B==:<;;;==<;?<=;?@;@@A;?>><@BBCCCBBBDCDC?CCBC>AABBBBBB@C@CAAACBBBBAAA?BBCCCC=A@;999<@===>5888://///(//(/65BCDDCC?A=@@@@-0-0@@@A?@AAAAAB@B@CCD=BBB>ABB?>>>>??>>=>>BAAA=>=??@:;5::::@ACA@@@@;;::<<
@ATNG8:01990:01485
GATGGTAGATATATGCACGCTCTACCAGAAGATCAGGAACTCTAGAAGAATTCAGATTTTTAACACGAGAGTAAAACGTAAAAGAAGGTTTATCAAGCACTCACGTTAACAATATTGCAGCAGTACGCACACAATCGAAGCGCAGTAAGTATGGCTAGTGTAACCTAGCAAGAAATACCACGAAAGCAAGAAAAAGAAGTACGCTATTAACTACTAACGTACCTAGTCTCTTCCGAAACGAATGAGTACACACTCTCATATGACACTACCATCGTATCTCAGGAGTCT
+
===?9<;=>B;;666==>><<;<<<:?>?9544?78286AA@@AC=8:<6A<?9;77555'5.55567665....&..//77&//5;2773////4//////444/)/)//)//6169679;:555<<<<;?:;>>/00/<;998660/----(---975-/(/(/66771222'2552755580....38788)..2222222553.3.3...7726---50---7///<7;7;;<4444788888<;;8:----6733255::==33.373333333/994-----
@ATNG8:01984:01614
GATGGTAGTACATGATAGACGACACCAGAAGATCAGGAACTCTAGAAGAATTCAGATTTTTAACACGAGAGTAAACGTAAAAAGAAGGTTTTACAAGACTCACGTTAACAATATTGCAGCAGTACGCACACAATCGAAGCGCAGTAAGGATGGCTAGTGTAACTAGCAAGAATACCACGAAAGCAAGAAAAAGAAGTACGCTATTAACTATTAACGTACCTGTCTCTTCCGAAACGAATGAGTACTGCGTCTCACTCTCGCCTACCATCGTATCTCAGGAGTCT
+
DECB@CCCECCJBBAABBBBBBCCC?BBC>BBA>>>:@;>@@>:9:???:?<=>=>=>@@0@@DHCCCFFCBBC=CCBCCCC5DC?D=BAA7@AB?B;9:CBBCC@C@BB????=??BBCEDBBBBDBBBCCACCBA>A@@@BBBB?EAD:::;AAACCCC@CA@ACG@BB?BA@=AA999,9==8?AABB3BD?@;;;@@ABB<A:>>AB7:7:?AAAACCAB@@@?A?;::8;CC?BABBBBBBBBBBBACCCCCBBBC@BCC@BBBBCCAAABBB?ACB??
@ATNG8:01984:01619
GATGGTAGGTGCACATGAGTGTATCCAGAAGATCAGGAACTCTAGAAGAATTCTGATTTTTAACACGAGAGTAAACGTAAAAAGAAGGTTTTACAAGACTCACGTTAACAATATTGCAGCAGTACGCACACAATCGAAGCGCAGTAAGGATGGCTAGTGTAACTAGCAAGAATACCACGAAAGCAAGAAAAAGAAGTACGCTATTAACTATTAACGTACCTGTCTCTTCCGAAACGAATGAGTACTGCGTCTCACTCTCGCCTACCATCGTATCTCAGGAGTCT
+
BCBC@BBB@AABCCDCCCCCCBBCC@BCB?BABC9879?BABBBCC?CE9:6;BB:9999*;>ABBBBBBB;;;0;A<<;;;*;@:?5;;:&77;69>;><=BBA>B@BB?BBB?BBCCCBBABBBBABBBB>B@BA?B=88=<=A:?>@=<9>B???B>>:?>>>@?:>?49:=8<<<<<5=::3:<<<</::7<///==@BC=A<@@@C;@<@ACCC@CCCBCBB@C?CBB=CCC?BBBBBBBBBBBCCCCBBBDDDDC@CCC@CABACCCCCDDD?AAA88
@ATNG8:01985:01600
GATGGTAGACACGTGTGCTCTCTCGTACTCATTCGTTTCGGAAGAGACAGGTACGTTAATAGTTAATAGCGTACTTCTTTTTCTTGCTTTCGTGGTATTCTTGCTTAGTTACACTAGCCATCCTTACTGCGCTTCGATTGTGTGCGTACTGCTGCAATATTGTTAACGTGAGTCTTGTAAAACCTTCTTTTTACGTTTTACTCTCGTGTAAAATCTGAATTCTTTCTAGAGTTCCTGATCTTCTGGGTCTCTCTCCTCACGCACTACCATTCGTATTCTCAGGAGTCT
+
CCCB?BBDDA;:9<<559B>A?ABBBCAEDBB?BA@@<AB?B>AAAAA@A5:8?=A8?9738A;@<@BCAB>=>?7>==>=/=>9>::;0;=<94:6-(-6(---(-89-2385557@6565;A=@??@???A<@@@@5;88888::@?@@@<787//./4886=6>=;::66683/////'//606::::,>==<@@5<=;:;97------)--8=>:A;:::3:==?=;;7:*//33//*/9=<4<=?8;<6606;<9<=//-69022-367--)-57562688.-
@ATNG8:01979:01637
GATGGTAGTGTCAGTATGAGAGTGTGTACTCATTCGTTTCGGAAGAGACAGGTACGTTAATAGTTAATAGCGTACTTCTTTTTCTTGCTTTCGTGGTATTCTTGCTAGTTACACTAGCCATCCTTACTGCGCTTCGATTGTGTGCGTACTGCTGCAATATTGTTAACGTGAGTCTTGTAAAACCTTCTTTTTACGTTTACTCTCGTGTTAAAAATCTGAATTCTTCTAGTAGTTCCTGATCTTCGGCTCTCGTAGACAGATACTACCATCGTATCTCAGGAGTCT
+
;;5;.555577///////46=<><;;:555;:;2////)/9)/)/<555=?:>=BBB@@:=8//)/388:7/0//9)//:::)::64//92///<8<;>:66055<::A@@@@@?>:>;???;=:@@9995566;@DD@DGAAA>::4<>:>>8::499>4548<8<:;:<?>==9=9999&47?499999'9999?8@@?@@@995949999(9;9;;7;=A@;?@@000<<6:6:=<<<<2989<=?A778>9=>:>=:::;00)/=;899777>>>8;777;
@ATNG8:01982:01634
GATGGTAGTATCTGCACACTCTGTCCAGAAGATCAGGAACTCTAGAAGAATTCAGATTTTTAACACGAGAGTAAACGTAAAAAGAAGGTTTTACAAGACTCACGTTAACAATATTGCAGCAGTACGCACACAATCGAAGCGCAGTAAGGATGGCTAGTGTAACTAGCAAGAATACCACGAAAGCAAGAAAAAGAAGTACGCTATTAACTATTAACGTACCTGTCTCTTCCGAAACGAATGAGTACTGTATCTATGTGTGCGCTACCATCGTATCTCAGGAGTCT
+
CB@@=@;CCCCCCCBBBCCBBBBDD?CCC?BAAA>>9>4::@AAAB?CB@E@BAA?????.?>BBBBBBCA765(58??@AA0@C>C5;;<*:BA=@A@@CCCCD?B?BB?BAB>AACCCBBBCBBDCBBBB?BAAA?BBBABBBB=@<A9989CBBBBCC?BCBAAA?CC>BBB<??AAA9=;;5:=<=</=;8<878@AA@@<@;??AA;A;@>BBB@CBBBBAA=@?C@A=ABB?>>>BBBBAABDCC@??@ABA>>>@@@D<@????A@@>BAA=666?=
@ATNG8:01986:01633
GATGTAGCTCTGCTCTGACTCTCGTACTCATTCGTTTCGGAAGAGACAGGTACGTTAATAGTTAATAGCGTAACTTCTTTTTCTTGCTTTCGTGGTATTCTTGCTAGTTACACTAGCCATCCTTACTGCGCTTCGATTGTGTGCGTACTGCTGCAATATCGTTAACGTGAGTCTTGTAAAACCTTCTTTTTACGTTTACTCTCGTGTTAAAAATCTGAATTCTTCTAGAGTTCCTGATCTTCTGGTGTCGTCTATCATGTACTACCATCGTATCTCAGGAGTCT
+
BCBBBCBB966ABA>??>?@A:;:AA@?CCA=AAAA;BB>B?@@BBCIKAA@@00+0:=@>@9B@CAA@@00,0=;>????0//+5<=>8ACBB@BCC>@@99;BC@B?ACBCBCCC@BCC>@=ACBBBCA@=@BAB@CBBBCCBBBBBAAABCC@AAABBBAC?BCCA@??AA=BBBBB7A=A5<;;<<*;BCCC<B;;;@B@@?@?BBBD5B@@AB@B@CB?;;;;;;A>A@B?@@;:3::;5;<<BBABBBBBBAA>=@=00,0==>BCCCCBBB?BDDAA
@ATNG8:01978:01681
GATGGTAGAGTACAGTGTAGTAGACCAGAAGATCAGGAACTCTAGAAGAATTCAGATTTTTAACACGAGAGTAAACGTAAAAAGAAGGTTTTACAAGACTCACGTTAACAATATTGCAGCAGTACGCACACAATCGAAGCGCAGTAAGGATGGCTAGTGTAACTAGCAAGAATACCACGAAAGCAAGAAAAAGAAGTACGCTATTAACTATTAACGTACCTGTCTCTTCCGAAACGAATGAGTACTATAGACTATCTGAGACTACCATCGTATCTCAGGAGTCT
+
DDBB@C=BB>><<<;;;====>CBB?ACC@DCBBBB>A>999BECC@BB?B?ACC?????1;=BB;?;A?====49:?@@@@*;;;A5:9:&5<=9<666>BCAB?B@CHACBB?BBAABDDDBAACC;;;D@CAAA?BBCCAAA@;A=@AC?ADAAAABB?AA@A??8>=999939?=9:/765-65655)2=5?576@@B@@;?:888:5;;@=BCC?@ABAABB6949><6=>?8?88999@@@AC=<=;;:BFEEAAACCC@AAAAAA998A>?:>>===
@ATNG8:01984:01714
GATGGTAGCAGACGTGACAGAGCGCCAGAAGATCAGGAACTCTAGAAGAATTCAGATTTTTAACACGAGAGTATACGTAAAAAGAAGGTTTTACAAGACTCACGTTAACAATATTGCAGCAGTACGCACACAATCGAAGCGCAGTAAGGATGGCTAGTGTAACTAGCAAGAATACCACGAAAGCAAGAAAAAGAAGTACGCTATTAACTATTAACGTACCTGTCTCTTCCGAAACGAATGAGTACGAGAGTCAGAGCAGAGTACCATCGTATCTCAGGAGTCT
+
BB@@?ACDCCBBB@;@;;;=>D@CA?ACCABBBB??=?=@@A???C?BC?B@BBBB?BBB/B<>>>??>>;;;>>==88888(88071767'5=:6<=:;9A=:;7;>EE=??@;>>>?B;;;CCDFCCECD@CCAA?ABAAABBB@C@CBB=@??@@?AAABBBBBE>AA?A@@=AA@AC<??;3;====.;A8?587>>??A<?<??A@8=9=8;;C?CBBCCCC@D@@@@;@AA@BBBBBBBCCCBA@@=>>BBBA@@@>?;?>>?CCCCBBDD@BBBAA
@ATNG8:01979:01743
GATGGTAGTATCTGCACACTCTGTCCAGAAGATCTGGAACTCTAGAAGAATTCAGATTTTTAACACGAGAGTAAACGTAAAAAGAAGGTTTTACAAGACTCACGTTAACAATATTGCAGCAGTACGCACACAATCGAAGCGCAGTAAGGATGGCTAGTGTAACTAGCAAGAATACCACGAAAGCAAGAAAAAAGAAGGTACGCTATTAACTATTAACGTACCTGTCTCTTCCGAAATGAATGAGTACACATCGTCGTGTCGTGCTACCATCGTATCTCAGGAGTCT
+
;6==8<BBBBCCBA<BBBCCB@@9:25AC?A@;CC=2545;B?B@B>BB995:A>;;;;;'9)//355:/..38.33/4444$555:.555&59949;;;ACCDD@D?AA>?CA<???@@DCCGCCCCCCCC@B:::>AAABBBBB@B@C@@=?<;;==;<8<::=;;6:;68887<=;;;3555.//////$//(/(../7:>=?8=48:8=<A=;9>00*0<::=87172333(4;:6BB9:;BBBDADEDAAAA@A@ABABCAA>BBAAABB@BB=A>A>>;;
@ATNG8:01982:01731
GATGGTAGTGTCATATGAGAGTGTGTACTCATTCGTTTCGGAAGAGACAGGTACGTTAATAGTTAATAGCGTACTTCTTTTTCTTGCTTCGTGGTATTCTTGCTAGTTACACTAGCCATCCTTACTGCGCTTCGATTGTGTGCGTACTGCTGCAATATTGTTAACGTGAGTCTTGTAAAACCTTCTTTTTAAGTTTACTCTCGTGTTAAAAATCTGAATTCTTCTAGAGTTCCTGATCTTCTGGGTCTCTCTCTCACGCACTACCATCTTATCTCAGGAGTCT
+
BCCEADCCBBCCCCCBBBCCCCCAAABBBB89;;CDD>CCACACBCCCAA>ABBBB?B?BBBB?C@CCCACBBCC?BBBBB3AA?ABB@BBCC@C;;8;B799CEEF?CCBCCCBD=BBD@D?CBABABB@>BCBB?BBCCBBCCBBBBBBAAC@CBB?BC?B@BAABBBBAA<??>?>3>;?=ABCCE5C@CCC=CCCCC@A>::4:;:;*;AABB>@>@D?BBBBBBC@C?C@@BCFABBCG>CCCBBBCCCCCBBBBCBBC@CBBB=@>BBBCC@CCBAA
@ATNG8:01986:01753
GATGGTAGTGTGTCTCTGAGAGTAGTACTCATCGTTTCGGAAGAGACAGGTACGTTAATAGTTAATAGCGTACTTCTTTTTCTTGCTTTCGTGGTATTCTTGCTAGTTACACTAGCCATCCTTACTGCGCTTCGATTGTGTGCGTACTGCTGCAATATTGTTAACGTGAGTCTTGTAAAACCTTCTTTTTACGTTTACTCTCGTGTTAAAAATCTGAATTCGTCTAGAGTTCCTGATCTTCTGGCTCTCGTAGACAGATACTACCATCGTATCTCAGGAGTCT
+
449:.65<<<:<5=554<<::;AAAA??>>?@AACC>CD?C?BCBBBAA>CAABC=@>ACDD@HAH;=<BCBDD>BADJD5BC>@@CC<@@;;4:5;5;@:====9616=CBCCCC@BBC@G?CBCC<=<G@DBBC?AABBBABCC@;;;AAA@=A@@??CAD>A:;;CECDC@A@A@@3@<@=;;;;;*;AAAD=;;;;AABBBB@CCCC2@@?;;5;4;A@@CECDDC>B>ACCBCC@BBB@BCBABBB@BAAA@B@@@AAA?;;;@?BB?@@?@;?AA@A
@ATNG8:01978:01874
GATGGTAGCTCTGCTCTGACTCTCGTACTCATTCGTTTCGGAAGAGACAGGTACGTTAATAGTTAATAGCGTACTTCTTTTTCTTGCTTTCGTGGTATTCTTGCTAGTTACACTAGCCATCCTTACTGCGCTTCGATTGTGTGCGTACTGCTGCAATATTGTTAACGTGAGTCTTGTAAAACCTTCTTTTTACGTTTACTCTCGTGTTAAAAATCTGAATTCTTCTAGAGTTCCTGATCTTCTGGTGTCTGATCTGTATCACTACCATCGTATCTCAGGAGTCT
+
CC@@>ACBBCCCCCCCCBBBCCB@AACBBBAA>ABBB=A@?A@CEFEBBB@CCCCC?B?ACAA>BACECCCBBCC@CBCBB3BF=@?CD<@A;;9<CC?CL;;;ABBB@CBCDGDBB>CCC@C?BB999;:A=BBBC?BBCCBBBBBBBBBBBBA?BBB?BC?B>AABBABBBB>A;;;;.;@C>@AAAA0@@AAD>CBBBCBBA@@?BBBB2BBBBA?@>AA?CBBCCBB?B@DDCCAA>ABC?BBBB@@ABAAACCCCBA@@B>;;;@@?DAAABB??@?BB
@ATNG8:01989:01832
GATGGTAGTATCTGTCTACGAGAGCCAGAAGATCAGGAACTCTAGAAGAATTCAGATTTTTAACACGAGAGTAAACGTAAAAAGAAGGTTTTACAAGACTCACGTTAACAATATTGCAGCAGTACGCACACAATCGAAGCGCAGTAAGGATGGCTAGTGTAACTAGCAAGAATACCACGAAAGCAAGAAAAAGAAGTACGCTATTAACTATTAACGTACCTGTCTCTTCCGAAACGAATGAGACTACTCTCAGAGACACACTACCATCGAATCCTCTTAGTCT
+
4999.5559556;;?@CC@@:;5;<8:::8;@??==6;6@BBCBBB?@?291978:<::8*839:777;66679...00000'0=;BAAAA0>>>;=B?@>;;9><><CC<?>?:877@A;:;BA;;9B?>==<:9927788ABBB?A=A9969AA@AABB=A?B>>>?A>;99928:0//(//.(.9888)894;22599>>><>;A;<=;>188@@?=A@>=:::*0*/:>4>::5:;;7733388776:----,44--.55057822,2516660253::
@ATNG8:01990:01856
GATGGTAGTAGTACACTAGTCATACCAGAAGATCAGGAACTCTAGAAGAATTCAGATTTTTAACACGAGAGTAAACGTAAAAAGAAGGTTTTACAAGACTCACGTTAACAATATTGCAGCAGTACGCACACAATCGAAGCGCAGTAAGGATGGCTAGTGTAACTAGCAAGAATACCACGAAAAGCCAAGAAAAAAGAAGTACGCTATTAACTATTAACGTACCTGTCTCTTCCGAAACGAATGAGTACTACTCTCAGAGACACACTACCATCGTATCTCAGGAGTCT
+
AB@@=BBCBCCCCCCCAA?;CBBBCIGBDACGBBBB?B=A@CAAAD@CC?C@AA@@?CDC3C?BBD???CCDFD@A@A@=<<*@@;A2;;;*;A@=@966?CCCC@C?BB?CDD>@@@@BCCCCBBCCBBBC?CCBB>BA@@??>>9@?BBB@CCBBBCBB?BBBBBB?AB=A@@8<<8677(7:198<<====':=9=///=;ABB;>;>=?C7;7;CCAA?AB@??AA9?;???5???;?BBBBAABBBCCCB???@@@@@@@B==:=>>?AAAA>>>A<:::::
@ATNG8:01333:04484
GATGGTAGTGTGTCTCTGAGAGTAGTACTCATTCGTTTCGGAAGAGACAGGTACGTTAATAGTTAATAGCGTACTTCTTTTTCTTGCTTTCGTGGTATTCTTGCTAGTTACACTAGCCATCCTTACTGCGCTTCGATTGTGTGCGTACTGCTGCAATATTGTTAACGTGATCTTGTAAAAACCTTCTTTTTACGTTTACTCTCGTGTTAAAAATCTGAATTCTTCTAGAGTTCCTGATCTTCTGGTAGAGCGTGCATATATCTACATCGTATCTCAGGAGTCT
+
CCBB@CA@@BBCCCBAABBCCBBBBBBA@B@@=?AAA<AB=@=;;<AACC7;;B99254=@<@8@=999AA00/<8;;=<<*//,59;<2;>:92999459.59<<<@>ACCBBBCC@BBC>B>BCBBCBDE@BBBB>BBBCCCCDDCCDDCCCC@BBB@BBAC?BBC;;;:D=B9::;;*;;A;A?AAB.;:BDD=C:;9??9:59.5555$5;;:<<?;?C=@@@;;:D?C?CCCBBB?BBC@CJJAA;;;BBBBCCBCCCACDB:9;A;;9>??<@AAAB
@ATNG8:01334:04503
GATGGTAGCTATACGTATATCTATGTACTCATTCGTTTCGGAAGAGACAGGTACGTTAATAGTTAATAGCGTACTTCTTTTTCTTGCTTTCGTGGTATTCTTGCTAGTTACACTAGCCATCCTTACTGCGCTTCGATTGTGTGCGTACTGCTGCAATATTGTTAACGTGAGTCTTGTAAAACCTTCTTTTTACGTTTACTCTCGTGTTAAAAATCTGAATTCTTCTAGAGTTCCTGATCTTCTGGAGATACACATGATACTCTACCATCGTATCTCAGGAGTCT
+
B@B@@BCDCCCCFCCCC=CCCCCCCFBBBBBB@BDGF?BB@B@@@ABCBC@BBAA?=@=ABBC?B?CCBB@AABC?CCCCC3BB?BABB=BBBC?CCC?BB5:99A;>;>BBCC@@A<@@A<@<@@>>>88:<@@AA6<=AA>>>>AAA?@=>>@9@@A<AA=A=??>>=@@@@;?>>>>3=9=677676(8=///)//////<==>08887'2777<9>9>@;A@@>>8818:>?;;;?:=>A<BBB>>>?@@@@@@AAAAA::5;;>>>>A@@@AA<@@@@@
@ATNG8:01342:04518
GATGGTAGTATATCGCGTCGCTATCCAGAAGATCAGGAACTCTAGAAGAATTCAGATTTTTAACACGAGAGTAAACGTAAAAAGAAGGTTTTACAAGACTCACGTTAACAATATTGCAGCAGTACGCACACAATCGAAGCGCAGTAAGGATGGCTAGTGTAACTAGCAAGAATACCACGAAAGCAAGAAAAAAGAAGTACGCTATTAACTATTAACGTACCTGTCTCTTCCGAAACGAATGAGTACATAGATATACGTATAGCTACCATCGTATCTCAGGAGTCT
+
::;B@BBBDCCEECCBCCCBABCCB:CCD?CCCJ;<:;9;;CCBCD@DB@C@CBBBBCCC3C>AAAAACCCCCD>@@;;;;;*;;5;4;;;4;CD@FCBA@@C;;7;@CB@CBB=@@AABBGHCCCCABA@@?BBBB>A?AAAABB?@?@0000AA@AACC?CCCBAA>BE@DBB=@>777)3776;<BBBB(;=9:668@>AAB<?;>:>A1838?BBC@BBABCCD@B?ABC>CCC>BACCBBCCCBBB@AA@@???B;;;???;=====>;;;>>=9?A888
@ATNG8:01360:04496
GATGGTAGGACGAGCGTCTGAGAGGTACTCATTCGTTTCGGAAGAGACAGGTACGTTAATAGTTAATAGCGTACTTCTTTTTCTTGCTTTCGTGGTATTCTTGCTAGTTACACTAGCCATCCTTACTGCGCTTCGATTGTGTGCGTACTGCTGCAATATTGTTAACGTGAGTCTTGTAAAACCTTCTTTTTACGTTTACTCTCGTGTTAAAAATCTGAATTCTTCTAGAGTTCCTGATCTTCTGGCGCTCTGTCACGTCTGCTACCATCGTATCTCAGGAGTCT
+
;;?A@CDD@CBBBBAB@@@BCDCC@DCCBB;;4;:;;0;C=A=AABCDCCAGHHCB?B>B@@@?CACCBBB;;;@=@CCCC5@A>@AAA=@@AB>BAA>AB@@@@B@A=ACBBCGCC@CBB@C@BBBCBCCC@DBBA?CCCCC@@ACCCBC@@@D@CCC@CC?C@CCBDBCC;;5;AA??7@>B=CBDHD2BBBAA;CA@ABBA@?@=ABBB5BBABB?B?BC@BAAA@@@=@@BBA@@@6;:A?A@ACBBBCICBBB@A@@C@@=@BBACBBBABCC@BBB@?
@ATNG8:01340:04575
GATGGTAGCTCACGTACGTCACACGTACTCATTCGTTTCGGAAGAGACAGGTACGTTAATAGTTAATAGCGTACTTCTTTTTCTTGCTTTCGTGGTATTCTTGCTAGTTACACTAGCCATCCTTACTGCGCTTCGATTGTGTGCGTACTGCTGCAATATTGTTAACGTGAGTCTTGTAAAACCTTCTTTTTTACGTTTACTCTCGTGTTAAAAATCTGAATTCTTCTAGAGTTCCTGATCTTCTGGAGATACACATGATACTCTACCATCGTATCTCAGGAGTCT
+
CCBB?CCEB>?A@A<B66:9;BCECCCCCCAA;A>@@;AC?C@BBCCCCC@CCCCC?B@CBBB?C?CBBBBBBCC?BBCCC3BB@CBB@=BCBB?BAA<@@=@AABCB?BBBBB@@@<@>>9>7;>BAA?>?=A@?@:==@@>@@@@A?AAAAAA<>>>:==<A;@@AA?AAAB<???AA6A:=8887777%7>///)/<9///;:<=/7777(2:8;=:@;>>:>><?===;>;>>>BBF:==@<A@BBAA???@@@@@AAA@?94;///==<<?>DC=AAAAA
@ATNG8:01362:04577
GATGGTAGAGAGAGCTCTCTCATCGTACTCATTCGTTTCGGAAGAGACAGGTACGTTAATAGTTAATAGCGTACTTCTTTTTCTTGCTTTCGTGGTATTCTTGCTAGTTACACTAGCCATCCTTACTGCGCTTCGATTGTGTGCGTACTGCTGCAATATTGTTAACGTGAGTCTTGTAAAACCTTCTTTTTACGTTTACTCTCGTGTTAAAAATCTGAATTCTTCTAGAGTTCCTGATCTTCTGGCGCTCTGTCACGTCTGCTACCATCGTATCTCAGGAGTCT
+
DDDD@CA@ABCCDCC9=;CCGECCCCCCCD99:9DDC>CC?C?BBBCCCC@CCC9879@BCCA?B<BABAABBBC>??@??2@A?BBBA=@BBB>BBB>BB<A@@CAA>ACCD@@?>:??C9>9>?@C?=;=;AC<=:<<>>==<>AA@@@;;;>;???;@@:@;AA@@@>>>A9??>@>6><@<=?>>=.;>888(//////<97;5;>>>/>@@@B=B<>=:>@A@>>><@<@?AAAA6::>=>>>>;==@@@@@A@@>>>@@=@?>>?AAAAAAA;>=>>>
@ATNG8:01366:04544
GATGGTAGGCGACATACATACGCGCCAGAAGATCAGGAACTCTAGAAGAATTCAGATTTTTAACACGAGAGTAAACTTAAAAAGAAGGTTTTACAAGACTCACGTTAACAATATTGCAGCAGTACGCACACAATCGAAGCGCAGTAAGGATGGCTAGTGTAACTAGCAAGAATACCACGAAAGCAAGAAAAAGAAGTACGCTATTAACTATTAACGTACCTGTCTCTTCCGAAACGAATGAGTACTTTGTAGAGCTCTATACATCGTATCTCAGGAGTCT
+
BBBC?CCC@C9;;CCCGCCCBBBCC@CCD@CCDDBA>A?CBDBBBA?AA???AACCCCCC1C@DCCBBBCCCCD>BB?BCCC1AA>A@BBB:BCD@BAAABBBBB?B@BC@BCC<??BBCCCCCCCCDCCBB?BBBC>AA@B@@?A>D?CAA=ABBCBBBA?BBC@A@>BC>888789BBC;A;;5;>>@@/@B=A;;;BFA??9=;>>>B<=<=ABBB@BBCCCBB<?<?AA9A9959CCCCBBBB>BBBBBBBB????@@?@AAAAAAA@@@<AAA>@
@ATNG8:01342:04593
GATGGTAGGTGCACATGAGTGTATCCAGAAGATCAGGAACTCTAGAAGAATTCAGATTTTTAACACGAGAGTAAACGTAAAAAGAAGGTTTTACAAGACTCACGTTAACAATATTGCAGCAGTACGCACACAATCGAAGCGCAGTAAGGATGGCTAGTGTAACTAGCAAGAATACCACGAAAGCAAGAAAAAGAAGTACGCTATTAACTATTAACGTACCTGTCTCTTCCGAAACGAATGAGTACAGAGAGTACGATATGTCTACCATCGTATCTCAGGAGTCT
+
BBCC?BBC@CBABCECCCDDDBBCB?BBB?CDCCAA>A?BFDBB@C?CC@D<BBCCCCCC1B?BBBBCCCCBBB<BA@?@@@0@B?B?BBB;BBBAD?A?CCBAA=?=AA?BBC?CBBBC@B@DDCCCCBBC?BBCC?BBABBBBB>C@DBB?BBBDCCCA?BCCBBB?BB?AAA>>>CCC:A>><>CCCC2CD?D???CC@@@:=:=>>>:>:=BFBB@BBCBBBB?B?BCC>CCC@BBBBBCBBABAACCCBABBBBB@BABC=@AAB=>?AABAA:==787
@ATNG8:01344:04601
GATGGTAGTATAGAGCTCTACATAGTACTTATTCGTTTCGGAAGAGACAGGTACGTTAATAGTTAATAGCGTACTTCTTTTTCTTGCTTTCGTGGTATTCTTGCTAGTTACACTAGCCATCCTTACTGCGCTTCGATTGTGTGCGTACTGCTGCAATATTGTTAACGTGAGTCTTGTAAAACCTTCTTTTTACGTTTACTCTCGTGTTAAAAATCTGAATTCTTCTAGAGTTCCTGATCTTCTGGTGAGATATCATGATGCTACCATCGTATCTCAGGAGTCT
+
AB@@=@BBBCD@@BDCAAAFCBCBDCCCC@BB?ACCC>CD@B?BBBCDCC?CCCFDAD>BBCE@F@CCCBCCCAB@CBBBB3AB?AAAC;ACBB?BBB=@@?@@@@9:59@@ABBDC@BBB?B?BBBAAAAA?==>=<???A>>>==AAAA>===6:;;=AA=A<AA@@@@@@A;>=>@@5@<A7;;@@@/A@>>>9>;;;AAA>>>19889(8>>>B=C=AA;@???@??=A<AE@@;<8;?B=>>>@@????=:;;@@@=<;6///9====>>>>:>>>==
@ATNG8:01352:04588
GATGGTAGTATATCGCGTCGCTATCCAGAAGATCAGGAACTCTAGAAGAATTCAGATTTTTAACACGAGAGTAAACGTAAAAAGAAGGTTTTACAAGACTCACGTTAACAATATTGCAGCAGTACGCACACAATCGAAGCGCAGTAAGGATGGCTAGTGTAACTAGCAAGAATACCACGAAAGCAAGAAAAAGAAGTACGCTATTAACTATTAACGTACCTGTCTCTTCCGAAACGAATGAGTACTATAGACTATCTGAGACTACCATCGTATCTCAGGAGTCT
+
@;;A::6:CBBBCCCBBCBAABBA@=@@><<BCFCCADACC@@@@@<?C8@9ABB=>>>>+=9=BBB@?@@:99.9;:4444$5;6<:@@@2>@@;@96:@A@;;7;=AA?BBB?ACA?@BBCDFEBBAA;<5;AAA?CBCBBCBB?B@@;;6;BAAACCD?CBCBBB?AC?9::>AAABB?BAA?????=,:<178>>>??@@=B=BA>><><@ADCD@BBBBBBB@B@BA@9@9:4:BAACBBBBBB>A@A;;@CBCBAACCD@BB??ABBBACBB?B???B
@ATNG8:01362:04628
GATGGTAGAGTATCATGTGTATCTCCAGAAGATCAGGAACTCTAGAAGAATTCAGATTTTTAACACGAGAGTAAACGTAAAAGAAGGTTTTACAAGACTCACGTTAACAATATTGCAGCAGTACGCACACAATCGAAGCGCAGTAAGGATGGCTAGTGTAACTAGCATGAATACCACGAAAGCAAGAAAAAGAAGTACGCTATTAACTATTAACGTACCTGTCTCTTCCGAAACGAATGAGTACTACTCTCAGAGACACACTACCATCGTATCTCAGGAGTCT
+
CCCD?CCDCCABBCCCCCCCDCBBB@BCB?BCDD999:?CCCCCCC@CC?B@BCB>???@1@@DCAABCCFBB@:@A;:::-:B>B4;;;6;CC@CCCBBBCBB?A?BB=ACC?CCA?CCCCBBBCECBBB?BCCC?BBBBBBBB?B@CBB?BCBBBCCC@BBB?@?BBCA:::?AA@@@<@A@@@BBBB2BE@CBBCCCCCC@B?CCCB@C@CCCCC@BBBBBBB?B@CCC>CCB?CCCBBCA?@BBBBB@@ACBB@ABBBBB>B@@@BBB@@@>>;>>>@@
@ATNG8:01370:04624
GATGGTAGTAGTACACTAGTCATACCAGAAGATCAGGAACTCTAGAAGAATCCAGATTTTTAACACGAGAGTAAACGTAAAAAGAAGGTTTTACAAGACTCACTTTAACAATATTGCAGCAGTACGCACACAATCGAAGCGCAGTAAGGATGGCTAGTGTAACTAGCAAGAATACCACGAAAGCAAGAAAAAGAAGTACGCTATTAACTATTAACGTACCTGTCTCTTCCGAAACGAATGAGTACTATAGACTATCTGAGACTACCATCGTATCTCAGGAGTCT
+
BAA@@DDBB@@@B<BAAA;<>BABB?C@@>ABBGCCAC?BACBB;;7<@<@A=AA?<===1>9BDBCAAAB??=9<;:;;;;':@;<.555&5558>;;@=BA=@7>?BB=AAB>@@ACDDBBBBBB???DD@CCCC@CBBBBBBC@C?BBC@CCBBCBBB?BBBBBB@BC@BBA?BA:99)7>=8=>=<<,7707;??AB::99?:;>>?;@<?==;;5;====>?:>:;77./00+0@@??BBAAABB999AAABBBBCCBCC?C9::CC>??BAA>B???A
@ATNG8:01371:04594
GATGGTAGGTGCACATGAGTGTATCCAGAAGATCATGAACTCTAGAAGAATTCAGATTCTTAACACGAGAGTAAACGTAAAAAGAAGGTTTTACAAGACTCACGTTAACAATATTGCAGCAGTACGCACACAATCGAAGCGCAGTAAGGATGGCTAGTGTAACTAGCAAGAATACCACGAAAGCAAGAAAAAGAAGTACGCTATTAACTATTAACGTACCTGTCTCTTCCGAAACGAATGAGTACTATGTAGAGCTCTATACTACCATCGTATCTCAGGAGTCT
+
<ACC@DCC?CCCCCCCCCCCDCBBB@CDD@CC@@@CFF>@@CCCCC@CC?B?BCCBA=AA6:5;AAABCECBBC>DBAAFFF5CC@CAGII:DCD@ACBBBCC;;:;@GD@FBB@CCCCCBCCCC@@@BCDC?AAAD?BBBBBBBB:?;>>?<?BBBBBBB?BCCBAA>BC@BBB<@=9;>49//)/6666)6<37565@>@??;?=AAAA;?<?AD:;8;BCBBCCBC@BBB<ABB@BBBCCCBBBBBBBB>>>??>@BAAACD?@@=BCCCB?=<<8686??
@ATNG8:01338:04668
GATGGTAGTAGTACACTATTCATACCAGAAGATCAGGAACTCTAGAAGAATTCAGATTTTTAACACGAGAGTAAACGTAAAAAGAAGGTTTTACAAGACTCACGTTAACAATATTGCAGCGGTACGCACACAATCGAAGCGCAGTAAGGATGGCTAGTGTAACTAGCAAGAATACCACGAAAGCAAGAAAAAGAAGTACGCTATTAACTATTAACGTACCTGTCTCTTCCGAAACGAATGAGTACTATAGACTATCTGAGACTACCATCGTATCTCAGGAGTCT
+
CC@@?@BBBBCCCCCCCCC@CBBBB@CCC?CCBCBB?B@CCDBCCE@CB?B@AAABDCCC1@=?AA;::AB@AA<BBCCCDC5CC?C=AAA9@BC?CCCDB@@0000=@@<A=@>@@@@;;:;CCCCCCCCC@CBBD@BBAA@B??=??BFDABAACAABC?CBB@B@<AA?BBB?AA889,9>>937889'9@?A??@BBBAB>A?BBBB?C=@?BBD?@@=????<@<?;;1:AA?A@@?ABABCCCBBBBAABBBBBBBBBB?BBBBCCBBBAAA?AA999
@ATNG8:01360:04660
GATGGTAGGGACACGTCGCACACGTACTCATTCGTTTCGGAAGAGACAGGTACGTTAATAGTTAATAGCGTACTTCTTTTTCTTGCTTTCGTGGTATTCTTGCTAGTTACACTAGCCATCCTTACTGCGCTTCGATTGTGTGCGTACTGCTGCAATTTTGTTAACGTGAGTCTTGTAAAACCTTCTTTTTACGTTTACTCTCGTGTTAAAAATCTGAATTCTTCTAGAGTTCCTGATCTTCTGGTGAGATATGCATGATGCTACCATCGTATCTCATGAGTCT
+
BBBC?C9998;BDBBBCDCDBABACCCCCCE@DAAA<AB?B@CCCCDCC?CCA??>??BBBA@C?CAABABBBB>@A@??1??<@BBB>BCBB>BBB<??<===CBB?AACCCAAA>===;A;>>>@>>>>9>??C9>>><===>=@@AA<;:<3989-;<8=<@@@>>>CHC@BBCGC;D@B?BDEED3CCBBC=BBCBCDC@A@@BCCC3CBBBC>@=@A=??B@BBB@B@BBBBBC=AAB@@;;@><<<AAA<<<;;9A77299<<=>>@>AAAA==>BA
@ATNG8:01364:04639
GATGGTAGCACACGAGATCTCATCGTACTCATTCGTTTCGGAAGAGACGGTACGTTAATAGTTAATAGCGTACTTCTTTTTCTTGCTTTCGTGGTATTCTTGCTAGTTACACTAGCCATCCTTACTGCGCTTCGATTGTGTGCGTACTGCTGCAATATTGTTAACGTGAGTCTTGTAAAACCTTCTTTTTACGTTTACTCTCGTGTTAAAAATCTGAATTCTTCTAGAGTTCCTGATCTTCTGGATATGAGTGACTCGTGCTACCATCGTATCTCAGGAGTCT
+
44995;=>>?666<;;965555555<<<<==@9>AAA<?B?B?@@999943;<8:>@<@DCC?B>;;;99<A<>>@@???,A=49@A@5<BAA=A;;5<A5;;@@5945:=5;9<@<895<???@@A::9;000>@,00@>=9888<;>33388655339<(/)////756;;7<9;9;'6/5177777)7>AAA:<788::<;:;;<<<;+8//.;2729;6>;;;;995<9<=;888)//737977=///;;;;@::8?=<=8:::9:???@B=<6::///
@ATNG8:01368:04664
GATGGTAGAGAGAGCTCTCTATTACTCATTGTTTCGGAAGAGACAGGTACGTTAATAGTTAATAGCGTACTTCTTTTTCTTGCTTTCGTGGTATTCTTGCTAGTTACACTAGCCATCCTTACTGCGCTTCGATTGTGTGCGTACTGCTGCAATATTGTTAACGTGAGTCTTGTAAAACCTTCTTTTTACGTTTACTCTCGTGTTAAAAAATCTTGAATTCTTCTAGAGTTCCTGACTTCTTGACGACGCGCACTGACACTACCATCGTATCTCAGGAGTCT
+
<<>?:66==>FBBBCCCBBBCB<@@C<;;>@@C<@@=@?AABBAAA<?>?>>4=;??:937;<>=<8785A8ABBBB1?=8<989+9==>497@6?@;>>=?AA=>?@>>>BB<??B@D@CBBA>??B;=>>=5;;:;:99???===<999)/...33380577558522,23377.7).).3778)333==35222::5522+26666$655,334:4::5::::888486::=;A?@A<;;=00/==9:<3225872759.259<==?===@B:==@>=
@ATNG8:01370:04654
GATGGTAGAGAGACTGTAGCGCACCCAGAAGATCAGGAACTCTAGAAGAATTCAGATTTTTAACACGAGAGTAAACGTAAAAAGAAGGTTTTACAAGACTCACGTTAACAATATTGCAGCAGTACGCACACAATCGAAGCGCAGTAAGGATGGCTGTGTAACTAGCAAGAATACCACGAAAGCAAGAAAAAGAAGTACGCTATTAACTATTAACGTACCTGTCTCTTCCGAAACGAATGAGTACCTCTCAGACGCTCGTCCTACCATCGTATCTCAGGAGTCT
+
=>>G@DBCCCCCBBCABBHDBBBBB>BBL@ECBBCC@C?BBACCCB@BB>A>ABBBBBBB3A?AAABCBAAABC>@BBBBBB5AA>C5;;;.;@@;@BCCCCDCC@C@BB?CBB@AAAABCCBBCBBBBD@@;@@@@<@BBABAAD?C@BBB?;;;CBCFABCBCBB?BA;>;:000@@@7;=>;:9:99(8?<=9::=<>>>;><ABBB;@<@AA@@<@AAABBB@D>AAB>BBA>AC???CB?AAAB@<<A@@@@>>>:=BC=A@>>BBFCCBBB??????
@ATNG8:01370:04669
GATGGTAGCAGACGTGACAGAGCGCCAGAAGATCAGGAAACTCTAGAAGAATTCAGATTTTTAACACGAGAGTAAACGTAAAAAGAAGGTTTTACAAGACTCACGTTAACAATATTGCAGCAGTACGCACACAATCGAAGCGCAGTAAGGATGGCTAGTGTAACTAGCAAGAATACCACGAAAGCAAGAAAAAAGAAGTACGCTATTAACTATTAACGTACCTGTCTCTTCCGAAACGAATGAGTACAGATAGTACGATATGTCTACCATCGTATCTCAGGAGTCT
+
==5526<@ABCBBBCBCBCCECCBB?AAF?BCCBBB?BD>BBB??AC?CB@C?A@@99999(99@@A?>=BBCBD@@@BBB@@1CB?B>BBB9BBB?BBBBC@@00,02;>:??B=?@AABBCCIC;;;BBCB@CBBB>@@BCBCBB?C@C;<6:@A=@??@=@@??@@8@B?BBB<@@BBB8@BB@@@A@@@(@@@//.88:;::;A;?>>>5:297>??;?BBAAAD@B>@AC>CCD@AAA???AAAABBBBBBBCCBBBAA?BB<AA??@A>==A>>8=@888
@ATNG8:01371:04631
GATGGTAGGTGCACATGAGTGTATCCAGAAGATCAGGAACTCTAGAAGAATTCAGATTTTTAACACGAGAGTAAACGTAAAAAGAAGGTTTTACAAGACTCACGTTAACAATATTGCAGCAGTACGCACACAATCGAAGCGCAGTAAGGATGGCTAGTGTAACTAGCAAGAATACCACGAAAGCAAGAAAAAGAAGTACGCTATTAACTATTAACGTACCTGTCTCTTCCGAAACGAATGAGTACGTGTGCGACGTGTCTCCTACCATCGTATCTCAGGAGTCT
+
6<=<<B;;8:6>?@CCCCCJDBD@?;>>@:>><:::05.4899:99399.5.49444999(95556;9555555)5999:<<+<?9>5??;0:BD?9<;BABA9:99@CC?BBB@CCBBBCBBCCCJCDCBB=ABAA?ACCCCC@?<@?A@@<@BABBDDD@CCCBBB?BB@BCC@BBBBB:A??<>CDCC2BB?B@?ABCB@@<>:==<<06/7>;;;=ABABBBB?B?AAA;A;;9:CCCBCBBA@AAAAA@BBAABAA>AA@?B===BBAA?BBC@EBAAA
@ATNG8:01377:04650
GATGGTAGTGTCATATGAGAGTGTGTACTCATTCGTTTCGGAAGAGACAGGTACGTTAATAGTTAATAGCGTACTTCTTTTTCTTGCTTTCGTGGTATTCTTGCTAGTTACACTAGCCATCCTTACTGCGCTTCGATTGTGTGCGTACTGCTGCAATATTGTTAACGTGAGTCTTGTAAAACCTTCTTTTTACGTTTACTCTCGTGTTAATAATCTGAATTCTTCTAGAGTTCCTGATCTTCTGGGTGTATCAGCGAGTATCTACCATCGTATCTCAGGAGTCT
+
BBBC?CCCCBBBCCCAABCCCCBBCCCBBB??>?CCE=CC?C@BCCCDCC@BCCCC=C?CCBB?B?CCDDBBBBB?BBCCC5BB?BBCD>@@@C?CCD@CD?AAACBB@BDDCCECC@CCCAC>BACC@AAB@CCCC?BCCCCAAABBBCDDDAA>BCC@CB?B?A@ADCCBBC@B@???4=<?9::9:9*;CCCD>CCCDCCCABB@D@BCFCCCBB@BBDC@BBCCBBB?B?BBBBCB>@>@@=ABBBCCCCECCCCCCCCBB>BBBACBCCCCAC@CC@@@
@ATNG8:01332:04691
GATGGTAGCACGACACGACGATGTGTACTCATTCGTTTCGGAAGAGACAGGTACGTTAATAGTTAATAGCGTACTTCTTTTTCTTGCTTTCGTGGTATTCTTGCTAGTTACACTAGCCATCCTTACTGCGCTTCGATTGTGTGCGTACTGCTGCAATATTGTTAACGTGAGTCTTGTAAAACCTTCTTTTTACGTTTACTCTCGTGTTAAAAATCTGAATTCTTCTAGAGTTCCTGATCTTCTGGGTGTATCAGCGAGTATCTACCATCGTATCTCAGGAGTCT
+
:::B?CDCDBA@;;;@AAA;BBCCCCCCCCHCACCCC>CE@C@BHBBBCC@CBBBC?C???@A?B?BBBBBCBBB?BB@;?+@@8A@A@9AAAB?BBB>@A;???A?@=AAABB>>A=B@@;@<A@A=><<>9>?<=065A?@;;;AAAAA?=>=6:;;<?B=B<AAAAAAAAA<AAADG6A5;48////(/;---)--6---365;5::<<.8?A@@<@<;;7;??????<>;>AB;;;<??BA:BAA@???AAAAAA@>888:6///77;DE@@@@=AA@@@
@ATNG8:01348:04720
GATGGTAGTATCTGTCTACGAGAGCCAGAAGATCAGGAACTCTAGACGAATTCAGATTTTTAACACGAGAGTAAACGTAAAAAGAAGGTTTTACAAGACTCACGTTAACAATATTGCAGCAGTACGCACACAATCGAAGCGCAGTAAGGATGGCTAGTGTAACTAGCAAGAATACCACGAAAGCAAGAAAAAAGAAGTACGCTATTAACTATTAACGTACCTGTCTCTTCCGAAACGAATGAGTACTACTCTCAGAGACACACTACCATCGTATCTCAGGAGTCT
+
@?@@=@@BAB@ABCFBAACDCCEBB?BBA>A??B:98:?CBBAA@@=00*06:>A@@A@@1@>BBBCCBBBBBB>BAAACCC3@@=@?BBB;CDC>BBBBAAB00-0;@@<ABC?CBBCCCDBCCCCBC99:@CCCD@BBBCCCCC?C@CCC@CCCBBBBCADDCBBC?AA<???3:99992:>><9::::9%0>;>000@@BBA?A=@@@@<@<>>BCC?@@ABAAD?C@BCE>BBA?CBBBBBCCCCAABBBBBAAACDBBAAA?>>>>ABACC@>=9=?898
@ATNG8:01368:04704
GATGGTAGCACACGAGATCTCATCGTACTCATTCGTTTCGGAAGAGACAGGTACGTTAATAGTTAATAGCGTACTTCTTTTTCTTGCTTTCGTGGTATTCTTGCTAGTTACACTAGCCATCCTTACTGCGCTTCGATTGTGTGCGTACTGCTGCAATATTGTTAACGTGAGTCTTGTAGAACCTTCTTTTTACGTTTACTCTCGTGTTAAAAATCTGAATTCTTCTAGAGTTCCTGATCTTCTGGGCAGACTCTCACACGCCTACCATCGTATCTCAGGAGTCT
+
>CBB?CCCBABBBBCCCCDDCCCCBBB@BE::9:BBC>CD@D@BBBCCDD?CCCCC?B?BBCC?A=BAABBBBBB?A@ABB3BB?DAA?=CCCC?BBB>BB>>=>B>><>BDBB@?>;A=A;A;>>>;;;;;;AA@@;@@AA=>>AAAA??@;;;9<>><>@=B<@?A???AAA=@@@>>:>=B<??AAA.669991:;;///<;::4::::*:>>==:=;>A=BBBBA>>;>;?>?@<<6<<>=2:8AAAB==?<>=A==:=BB<??=>=?@>@===9>>===
@ATNG8:01370:04721
GATGGTAGGACGAGCGTCTGAGAGGTACTCATTCGTTTCGGAAGAGACAGGTACGTTAATAGTTAATAGCGTACTTCTTTTTCTTGCTTTCGTGGTATTCTTGCTAGTTACACTAGCCATCCTTACTGCGCTTCGATTGTGTGCGTACTGCTGCAATATTGTTAACGTGAGTCTTGTAAATCCTTCTTTTTACGTTTACTCTCGTGTTAAAAATCTGAATTCTTCTAGAGTTCCTGATCTTCTGCGCTCTGTCACGTCTGCTACCATCGTATCTCAGGAGTCT
+
A>@A?BED@B@@ABBBCCCDBBBB=BBDDDBB=BADD<AA=B=CCDDCBB@BCCAA<A@CCCC?CADCCCAAACF?BBDCC5BC@CCCL?ECAA?BGCAFG;;;CCCI?CCCCBBBC@CCC?C?CCCCABBB?BBCD@EBBCCBBBBBBBBCBBB?CBB=BD@D?BBCBBCDCC?BCDD>BA=A<;::::*;ABBB>BCCCFCCBBB?BBBC5BBBBC@CADC?BBBCCCC?C?CCDDCC<??DCCCC@@@BCCDCBBBCCCBC?CCCCCABBBBBC@BBB>>
@ATNG8:01345:04730
GATGGTAGTAGTACACTAGTCATACCAGAAGATCAGGAACTCTAGAAGAATTCAGATTTTTAACACGAGAGTAAACGTAAAAAGAAAGGTTTTACAAGACTCACGTTAACAATATTGCAGCAGTACGCACACAATCGAAGCGCAGTAAGGATGGCTAGTGTAACTAGCAAGAATACCTCGAAAGCAAGAAAAAGAAGTACGCTATTAACTATTAACGTACCTGTCTCTTCCGAAACGAATGAGTACTACTCTCAGAGACACACTACCATCGTATCTCAGGAGTCT
+
BBBB?BBBBCDBBBDC9;6<<@<9;19@B<@BBA;;5;5:9@A??A?A@;@<@@@??@@@2@=AABBBBBAABA98744444$555)5.555&5<<8666;<;>5505:>>:>@>;?@@@BCCDCBCDCCCCC@CB:98;BAABC??<@=@@@=ACECCAAA?CCCCBC@BB@999>>??A@:AAA??????.??:??>>>>A==8=8==>A5:7:A@@@@CAAABBB@B?BDF=A??;???BBABH?@?AAAABCCB????@@@@<===A888A>==?=;;;;;
@ATNG8:01367:04747
GATGGTAGGCGTGTGAGAGTCTGCCCAGAAGATCAGGAACTCTAGAAGAATTCAGATTTTTAACACGAGAGTAAACGTAAAAAGAAGGTTTTTAACAAGACTCACGTTAACAATATTGCAGCAGTACGCACACAATCGAAGCGCAGTAAGGATGGCTAGGTAACTAGCAAGAATACCACGAAAGCAAGAAAAAGAAGTAACGACTATTAACTATTAAACGTTAACCTGTCTCTTTTCCGAAACGAATGAGTACGAGAGTCAGAGCAGAGCTACCCATCGTATCTCAGGAGTCT
+
BCBB@CBB<A?@BB=DBBBABAA@@6<<>9?>9=::2:299;@<9925==@;?@>99999$7-3::?<=BBB@B<A=?@FFE0@@9=*0000(/(/606/33:555;5::9<6;9;5;;==>BAAA=>>B?>>?=A>==7;:;;:::;5:6<>@<@///3896;<@@AB>BD<9856:>:AA6<::78AAAA/=@7>//,/::;;<<*/)/666(66(/99(/(.6://.:7777,7159;0;6645:::00////8;::8<<<<>==88?>>?5<<@@AA??????=AA>>>
@ATNG8:01374:04773
GATGGTAGAGTATCATGTGTATCTCCAGAAGATCAGGAACTCTAGAAGAATTCAGATTTTTAACACGAGAGTAAACGTAAAAAGAAGGTTTTACAAGACTCACGTTAACAATATTGCAGCAGTACGCACACAATCGAAGCGCAGTAAGGATGGCTAGTGTAACTAGCAATAATACCACGAAAGCAAGAAAAAAGAAGTACGCTATTAACTATTAACGTACCTGTCTCTTCCGAAACGAATGAGTACATAGATATACGTATAGCTACCATCGTATCTCAGGAGTCT
+
/9//)/:=AB>=>>A666>?=<<@A>B@@:;;9:9949;?@CBBBB?BC?B@BCCCCCCC5D>BACBBBC=@AA<BBCCAGA1CC=B2;;:4:>D@@BCC<:;CC?A>AD@CCD?CCAACBBABBBBBBCBB?BB@@?ABBABA;;6;=A;;7;DBCBBBB?BABCBB?BB@BBB>AABBE>BA@;999888%9?;>989CCCCB7:7;>??=A;A>ABBACC;;;@@>A=ADB=BAA>@@@BBB?@@BCCCCBBBB??:9:@@??;;;;;AA>>>CCC>AA999
@ATNG8:01341:04816
GATGGTAGCACGACACGACGATGTGTACTCATTCGTTTCGGAAGAGACAGGTACGTTAATAGTTAATAGCGTACTTCTTTTTCTTGCTTCGTGGTATTCTTGCTAGTTACACTAGCCATCCTTACTGCGCTTCGATTGTGTGCGTACTGCTGCAATATTGTTAACGTGAGTCTTGTAAAACCTTCTTTTTACGTTTACTTTCGTGTTAAAAAATCTGAATTCTTTCTGAGTTCCTGATCTTCTGGATAGCGACGCGATATATACCATCGTATCTCAGGAGTCT
+
?<<A>@B@=<==>>>>=<<B@ABBDCBBBCAA=AAA@9AA6;6;BBBCCC@CBAAA:><?@@A=A>B??>CFCCB?BEBBB3??8?9837A@@<A??:?B;>>BBBB?ABBAAA;;7=>?:>7;;>>>===:>::;;>>>>;;;=;;;>>;;;?;;;;;??;>;>>>>>A>>><>>AAA5A:=677676(8<9<<+//77.6///66=<<<:&9775:.71555(5778::36388//.8577;7;>>@@AA>>>A>==<<9//+/;:@BBB>>>==;>>===
@ATNG8:01343:04820
GATGGTAGCGCACACATAGATACAGTACTCATTCGTTTCGGAAGAGACAGGTACGTTAATAGTTAATAGCGTACTTCTTTTTCTTGCTTTCGTGGTATTCTTGCTAGTTACACTAGCCATCCTTACTGCGCTTCGATTGTGTGCGTACTGCTGCAATATTGTTAACGTGAGTCTTGTAAAACCTTCTTTTTACGTTTACTCTCGTGTTAAAAATCTGAATTCTTCTAGAGTTCCTGATCTTCTGGACGACGCGCACTGACACTACCATCGTATCTCAGGAGTCT
+
BBCC@DBCDCBBECCDBBBCCCBBCBABBDBB?BCCC?CD@C@CBBBDCG@@@AA@<@@D@@??D@DDBBB;;;A?A>>>>,9938@?A=BBFDAFCB@BC:;;CCFKADCCCCCCC@CCB@B@CCCCBBBC>AAEE@CAA@BBBBCCCCBBCCC@BBB?CC?C>AABBABCBB>A@@@@7@>A=<<<<<*;ACCC>CCCCCCCBBB<@@@@0AABBFADACB@@AAAA@D@C@CCBBBB>@@C@CB:;;BBABB@@ABBAAACC?BCCABCCCCBBB@BBBBB
@ATNG8:01346:04813
GATGGTAGGTGCACATGAGTGTATCCAGAAGATCAGGAACTCTAGAAGAATTCAGATTTTTAACACGAGAGTTAAACGTAAAAAGAATGGTTTTCAAGACTCACGTTAACAATATTGCAGCAGTACGCACACAATCGAAGCGCAGTAAGGATGGCTAGTGTAACTAGCAAGAATACCACGAAAGCAAGAAAAAAGAAGTTACGCATATTAACTATTAACGTACCTGTCTCTTCCGAAACGATGAGTACAGAGAGTACGATAATGTCTACCATCGTATCTCAGGAGTCT
+
:=>?8B=C755;;A@@@@;@@CCCB@C@<6:00///6:6:;;<;:::;;7;:>=;<;@??+?666@>><<55.55)/7/////$//)//39;;/;969:///88//)/57727/5.59:::55656;666>=?;><<<9===<<<==<@;?>:495::@=:>8=;;<==7<B587=43338818<;6333333#26055+2.7...99262655538//.66643222522+22...'.3...3.-.6...3577.22688167:2227/5555377...32,27---
@ATNG8:01347:04792
GATGGTAGTGCGTGAGAGAGAGACCCAGAAGATCAGGAACTCTAGAAGATTCAGATTTTTAACACGAGAGTAAACGTAAAAAGAAGGTTTTATAAGACTCACGTTAACAATATTGCAGCAGTACGCACACAATCGAAGCGCAGTAAGGATGGCTAGTGTAACTAGCAAGAATACCACGAAAGCAAGAAAAAAGAAGTACGCTATTAACTATTAACGTACCTGTCTCTTCCGAAACGAATGAGTACGTGTGACGTACGTGAGCTACCATCGTATCTCAGGAGTCT
+
@CBB?BC@A;95555559999:555)5598;===00)/3899=>@?=/0/6;;:A@BBB1B?@B=BBBBA;>=883;A@@A,;;594::9&9==9>@@@BCBBB@D@BB>BBB>AA@@@@BBCCCCCEDCC?BB@@=ACDBBC::5;=C;<8;CCCCABC@CABAAA=@@=@BB>B==<B6===<==FAAA)ED=00/=?9;=?:>:>>BC=A===B@@<?@AA:9:@C=??A9=9:39<<<=@D>??BBCBB999@@>??A@>>8>@?887BBBBBB>BBBBB
@ATNG8:01347:04801
GATGGTAGTACATGATAGACGACACCAGAAGATCAGGAACTCTAGAAGAATTCAGATTTTTAACACGAGAGTAAACGTAAAAAGAAGGTTTTACAAGACTCACGTTAACAATATTGCAGCAGTACGCACACAATCGAAGCGCAGTAAGGATGGCTAGTGTAACTAGCAAGAATACCACGAAAGCAAGAAAAAGAAGTACGCTATTAACTATTAACGTACCTGTCTCTTCCGAAACGAATGAGTACCTCTCAGACGCTCGTCCTACCATCGTTATCGGAAAGTCT
+
:::>5:<::;=>@666>=CC;;;BA9BCD<A@B;;9.4.45<<<;>>BC=?<?@@;;;;;*;=;;99555559<2<945555$5<;>9>>>0?BA=@BBA@;59A=B?CC?CCD?BBBBB@AAA;;;:>9969B@>@499949==?5:4:::.9>><<=;;7?>=ABC@BC??@>;>>9:9,:>>;99999(7;5777>@AAAB?>:=<;:1818;ABD@CCDCBBB=@>9::.9=<6=>=>98A;=<=@B=>>@ABA??;678517:77?=@???=?@:@>>=
@ATNG8:01361:04822
GATGGTAGCACGACACGACGATGTGTACTCATTCGTTTCGGAAGAGACAGTACGTTAATAGTTAATAGCGTACTTCTTTTTCTTGCTTCGTGGTATTCTTGCTAGTTACACTAGCCATCCTTACTGCGCTTCGATTGTGTGCGTACTGCTGCAATATTGTTAACGTGAGTCTTGTAAAACCTTCTTTTTACGTTTACTCTCGTGTTAAAAATCTGAATTCTTCTAGAGTTCCTGATCTTCTGGATAGCGACGCGATATACTACCATCGTATCTCAGGAGTCT
+
:AAB?BCCBBB@<<?ABBB?CA@AABA@@BBA?ABCD>CC@B@DCCBBBCBC@@@<?9??==4:9==;@@;?8>533333$/948//*/6674;33.3>67<>?7807?@9@AAA=?>><@<:::>:::;<@@@B=>>>AA@@@BBBA>>;;;4::;5:>;?<???===???9=7888,89?5;6@@@,66888(/.3...999;37<<<+9///5/6/996==<<=:;6;;??A<66-//=9===@@@>>>???>>>C@?==:;;;@?????@@@<AAA@@
@ATNG8:01348:04831
GATGGTAGCTCTGCTCTGACTCTCGTACTCATTCGTTTCGGAAGAGACAGGTACGTTAATAGTTAATAGCGTACTTCTTTTTCTTGCTTTCGTGGTATTCTTGCTAGTTACACTAGCCATCCTTACTGCGCTTCGATTGTGTGCGTACTGCTGCAATATTGTTAACGTGAGTCTTGTAAAACCTTCTTTTTACGTTTACTCTCGTGTTAAAAATCTGAATTCTTCTAGAGTTCCTGATCTTCTGGATATGAGTGACTCGTGCTACCATCGTATCTCAGGAGTCT
+
BCBC@CCCCBBBBBBCFCCDCCDCCBBBBC@?=?CCC>CB>A?CCDDBBB@CCCBB@B@CCCB?CACDCCCBBBC@@@??>,:94;ACC=CCCF@CCD?CC<;;ACDCACCBBBBBA?@AE@D@DCCB@AAB@BCCC=A@CBBABBCBAAABBBB?CCC@CC?B>@@CBBCCFC@CACAA9A>B>;;;;:*;BBAB>BBCBCCBB@A5;;<;*;??@B@B?BD?A@AACCB?BACBBBCC@BBD@BCBCCCCCDCBBBB@@?BBB@BBABACDCCCAA?BBCCB
@ATNG8:01348:04873
TATGGTAGATACTCGCTGATACACCCAGAAGATCAGGAACTCTAGAAGAATTCAGATTTTAACACGAGAGTAAACGTAAAAAGAAGGTTTTACAAGACTCACGTTAACAATATTGCAGCAGTACGCACACAATCGAAGCGCAGTAAGGATGGCTAGTGTAACTAGCAAGAATACCACGAAAGCAAGAAAAAGAAGTACGCTATTAACTATTAACGTACCTGTCTCTTCCGAAACGAATGAGTACTGTATCTATGTGTGCGCTACCATCGTATCTCAGGAGTCT
+
AC;:7;ABABCCGCDCBCCCCDBBB=BCC6;:A::4497<>><D::47A=A:@A?;;;;.9=DCCCC;:9>@@8A@;;;;;$5:6;2555&5==:@ECCDDDBC?A@99::ED@DCCBCABACCCCCBBBB?@@@B6;;A@ABCC@C@CCC@CCCCBBCC@CBBABB@BC@AAA?A==@=50007;@AAF0@@=B??@BB??=9=9==<<,/,/<A@B?CBBBBAA<@=?AB<A::8:@@ABBBBBB@AAA:::???AABBBBB?>A??BAD>>>AA::;:=A
@ATNG8:01365:04841
GATGGTAGTGTCATATGAGAGTGTGTACTCATTCGTTTCGGAAGAGACAGGTACGTTAATAGTTAATAGCGTACTTCTTTTTCTTGCTTTCGTGGTATTCTTGCTAGTTACACTAGCCATCCTTACTGCGCTTCGATTGTGTGCGTACTGCTGCAATATTGTTAACGTGAGTCTTGTAAAACCTTCTTTTTACGTTTACTCTCGTGTTAAAAATCTGAATTCTTCTAGAGTTCCTGATCTTCTGGAGATAACATGATACTCTACCATCGTATCTCAGGAGTCT
+
CBBB@C?@;@?=B>666>@B;::;9@9:::5:05@=>6;@>@?BCCAA=B?CBA@A6;4;AAB@C:::BACBB@A5;;;;;):924:==8@?>@;@?@<:;69@ABBB@BCBBBBCC@BBB>A5;;;;:AAB:;9BD>@AABB?999???@C@A@4999.495::?>BB:9:CE@BBCBB:B=A;;;;;;*;AAAA7;;;;AAA;999?=?=,9999@2919@>>@@???C;B@BCBBCD>@::6:@;::@;;:CB@@?AAB@@=@ABBCCBCCBBB@BBBB@
@ATNG8:01370:04877
GATGGTAGTGCGTGAGAGAGAGACCCAGAAGATCAGGATCTAGAAGAATTCAGATTTTAACACGAGAGTAAACGTAAAAAGAAGGTTTTACAAGACTCACGTTAACAATATTGCAGCAGTACGCACACAATCGAAGCGCAGTAAGGATAGCTAGTGTAACTAGCAAGAATACCACGAAGCAAGAAAAAGAGTACGCTATTAACTATTAACGTACCTGTCTCTTCCGAAACGAATGAGCTAACACACTCTCATATGACACTACCATCGTATCTCAGGACGTCT
+
=>@C?CCACBCBBBCDCCCDDD@??<@AC?CDCDCC@CBBBBBB@BC@C?B@>9:::*9<A937@@AABBD29333777$37364669+9:=3;668:75:@7;7;B=B=>9===::;??>>>??@>>>;888<4<=;A>>;;5;5;;??A@@@B@@@:;;;AAA;@@387>8877:7:=@79:999*///878879//)-233//*/38;??@=B;;;==>;A<>>>4=;7176<////(/97555./....35557222536668222253334...5..
@ATNG8:01328:04916
GATGGTAGTCTCAGATAGTCTATAGTACTCATTCGTTTCGGAAGAGACAGGTACGTTAATAGTTAATAGCGTACTTCTTTTTCTTGCTTTCGTGGTATTCTTGCTAGTTACACTAGCCATCCTTACTGCGCTTCGATTGTGTGCGTACTGCTGCAATATTGTTAACGTGAGTCTTGTAAAACCTTCTTTTTACGTTTACTCTCGTGTTAAAAATCTGAATTCTTCTAGAGTTCCTGATCTTCTGGGTCTCTCTCTCACGCACTACCATCGTATCTCAGGAGTCT
+
?@><5::=666=BDFDDCB:;:::>>?@;700)////)/<7@:BCMFBCB@B:49?.94:>8;7C0:5<5555;;187888'//)/69:1856;5:5/)/<,//9:795;><;>:::045<:>:>@@@@;?C?BBBB@CCCCCBBBA@@>000::600089<6;+55;;<;;;<9<;;;;+95;455555$55<=A8@<;;;;5554.4444$4445;8<7<@<>@DBBAB@B@C@;????B?BA<@:;;;;;BBCBBCEBBBBB?BBBBAA::9??A=??:99
@ATNG8:01329:04928
GATGGTAGTATCTGCACACTCTGTCCAGAAGATCAGGAACTCTAGAAGAATTCAGATTTTTAACACGAGAGTAAACGTAAAAAGAAGGTTTTACAAGACTCACGTTAACAATATTGCAGCAGTACGCACACAATCGAAGCGCAGTAAGGATGGCTAGTGTAACTAGCAAGAATACCACGAAAGCAAGAAAAAGAAGTACGCTATTAACTATTAACGTACCTGTCTCTTCCGAAACGAATGAGTACTATAGACTATCTGAGACTACCATCGTATCTCAGGAGTCT
+
4:::25445:9955555;;>99@;;.55<5<A@@@C>A=@?A???=6;;*/(/>907777$7,3399:8=8::=38744444$9925.555&5:;)/////7;==:=9<<9<<A?CBCC;;:AB@@C@<?BBAD;:<?BB?>>BAA=A>A;;59@=<?B9=98438==7==7;;<7434;;3;85/35777,7>4...335622+2,25554:4225:949;;9::9380556(---(---/;88;255966622377<787373,3777;<33339;39:::9
@ATNG8:01336:04909
GATGGTAGCGCGACACATAGATACAGTACTCATTCGTTTCGGAAGAGACTAGGTACGTTAATAGTTAATAGCGTAACTTCTTTTTTCTTTGCTTTCTGTGGTATTCTTGCTAGTTACACTAGCCATCCTTACTGCGCTTCGATTGTGTGCGTACTGCTGCAATATTGTTAACGTGTAGATCTTGTAAAACCTTCTTTTACGTTTACTCTCGTGTTAAAATCTGATTCTTCTAGAGTTCCTGATCTTCTGGATGATACACATGATACTCTACCATCGTACTCTCAGGAGTCT
+
/7993:/55;///7///779544444444448:38;9<///7<,-------63////4.458843-4.49877//)/83//////#///(3:::2;33//)///)/8(//3:8;6;@<=<===0549393965<><562665@:@666<@55555:99944.55:5:;.4.4::444445445:4333&32824444&3:333(48////////2777+75544/377)///////)/)/7;///47573/////98:9////7755554<64//77///:7778344433
@ATNG8:01345:04925
GATGGTAGCGCACACATAGATACAGTACTCATTCGTTTCGGAAGAGACAGGTACGTTAATAGTTAATAGCGTACTTCTTTTTCTTGCTTTCGTGGTATTCTTGCTAGTTACACTAGCCATCCTTACTGCGCTTCGATTGTGTGCGTACTGCTGCAATATTGTTAACGTGAGTCTTGTAAAACCTTCTTTTTACGTTTACTCTCGTGTTAAAAATCTTAATTCTTCTAGAGTTCCTGATCTTCTGGGTCTCTCTCTCACGCACTACCATCGTATCTCAGGAGTCT
+
BBBE@CCCCCCCCCCBBBCDCBBBCCCCCDA@>@:;;0;A=A=BCBBBBCABCCCC@B?AA<<7@8@@A@@00-8366666'--(/8:;3<ABB?@@@>@B9:;BCCK@CCCCBBBC@CCC@C@CCBBAA@B?BBBB?CCBBCBCCCBBBBBBBB@CBB@BB?B>@@DBBBCCC?BBDDD;F@B>@A???,@ABDF?CBBBDGDDCC5;;;;*;CA>B@CADD?BBCCAAA@C@CCBBBA=@@CC=BBBCBCBCBBBBDCCCCBB@BBBCCBBBCCBA?AA999
@ATNG8:01352:04906
GATGGTAGACATATCGTACTCTCTGTACTCATTCGTTTCGGAAGAGACAGGTACGTTAATAGTTAATAGCGTACTTCTTTTTCTTGCTTTCGTGGTATTCTTGCTAGTTACACTAGCCATCCTTACTGCGCTTCGATTGTGTGCGTACTGCTGCAATATTGTTAACGTGAGTCTTGTAAAACCTTCTTTTTACGTTTACTCTCGTGTTAAAAATCTGAATTCTTCTAGAGTTCCTGATCTTCTGGATTCACTCATGTGCACCTACCATCGTATCTCAGGAGTCT
+
<>>B?BCCDDDDCCBBCCDCCBBBCEBBBCA@=@AAA<AB<A>ABDDC@@>?BBBC>?<ABBC?A?BBBBBB@BD?A>AAA/@?9<55518AAB@BBB@B>7;;>AAA;AA???@>>9>AA9=7=@@A=;;>;AAAA5;<?>><<<?AA??>>>>:=?=;AA:@:@@@AA;;<A;@<===2<;A7;<<<;.:A777.865///>==@<?@??/?????;>;>A=@>>>>=><><@@@???8::B=AA<?=>>@A???AAAA<::;<A>>>A@@<<<<<6<A:9:
@ATNG8:01353:04888
GATGGTAGGCGTGTGAGAGTCTGCCCAGAAGATCAGGAACTCTAGAAGAATTCAGATTTTTAACACGAGAGTAAACGTAAAAAGAAGGTTTTACAAGACTCACGTTAACAATATTGCAGCAGTACGCACACAATCGAAGCGCAGTAAGGATGGCTAGTGTAACTAGCAAGAATACCACGAAAGCAAGAAAAAGAAGTACGACTATTAACTATTAACGTACCTGTCTCTTCCGAAACGAATGAGTAACGATGAGATCTCGTGTGCTACCATCGTATCTCAGGAGTCT
+
BBBD@DDD@@AABBHABBBAAABCG8CEI@FBEC;;;<@BBABCBB?@A>@??@@BBBBC2A=ACB777BBBBB<B@@@???,88/78<=<5??A=A:9:=>==>=A=??<?@@:=;?AA??A??@@@;;;@9>>A@7;;=<<=7738=A??=?;;;??BD=A@@@BB?BB@B@@7==>A=3<6608::::+::4:888;:;>??=@<@@@@<?<=:///7==9:>@?3838AC:CBB@??;=7707;::<>>>>>>@@@@>>?ABD<A???>>>@AAAA<?>;;;
@ATNG8:01355:04903
GATGGTAGACATATCGTACTCTCTGTACTCATTCTTTTCGGAAGAGACAGGTACGTTAATAGTTAATAGCGTACTTCTTTTTCTTGCTTTCGTGGTATTCTTGCTAGTTACACTAGCCATCCTTACTGCGCTTCGATTGTGTGCGTACTGCTGCAATATTGTTAACGTGAGTCTTGTAAAACCTTCTTTTTACGTTTACTCTCGTGTTAAAAATCTGAATTCTTCTAGAGTTCCTGATCTTCTGGGTGCGCTACAGTCTCTCTACCATCGTATCTCAGGAGTCT
+
CCCC?BBBBBCCCBBCHCCCBAAABAA@@@??=;;;;&7B>C@CCCBBBB@CBA@@@C?BB;;48?BBBBBDDAA<ACACA1B<6<799,3=>>?BBB?BB<???B??<????BBA@<??@<@=B@@@@>>><@>>?7::>B>898CC?>>???@;889=?>;@:>>C???A@@;??>>=/=5:5;=AAA.7777919/////<@??:????.=;;=@<A<??<?======;?<@@@@@@777<=0///===DA====ABAA===97677=@@=96669=====
@ATNG8:01367:04901
GATGGTAGTGATACAGATCAGACACCAGAAGATCAGGAACTCTAGAAGAATTCAGATTTTTAACACGAGAGTAAACGTAAAAAGAAGGTTTTACAAGACTCACGTTAACAATATTGCAGCAGTACGCACACAATCGAAGCGCAGTAAGGATGGCTAGTGTAACTAGCAAGAATACCACGAAAGCAAGAAAAAAGAAGTACGCTATTAACTATTAACGTACCTGTCTCTTCCGAAACGAATGAGTACGAGAGTCAGAGCAGAGCTACCATCGTATCTCAGGAGTCT
+
====@CAABC;96@>>>0//79=>A8?@>04/77//)/)//6445;6;>/727?<;<<<<';,3/6///676;;1/3:9999$94.5.555&5994;><555954.58;;8=::8<<985?;CCCCCBBBDB@B@A@?BAAAAAAA>A?A;;79A@@BC<A<88549;4;<6<?:.33;;;17771//////#/63...78::994926677,2,28<;;9><:::;;6:79880833,3;;<>=BCBBAAABBBBBBBBB866@@<@<=>BA===9:;4;====
@ATNG8:01368:04924
GATGGTAGTGATACAGATCAGACACCAGAAGATCAGGAACTCTAGAAGAATTCAGATTTTTAACACGAGAGTAAACCGTAAAAAGAAGGTTTTACAAGACTCACGTTAACAATATTGCAGCAGTACGCACACAATCGAAGCGCAGTAAGGATGGCTGGTGTAACTAGCAAGAATACCACGAAAGCAAGAAAAAAGAAGTACGCTATTAACTATTAACGTACCTGTCTCTTCCGAAACGAATGAGTACGAGAGTCAGAGCAGAGCTACCATCGTATCTCAGGAGTCT
+
////)/79:==666;;;666<<A;;75<=5;;<<<<7;7:;;==;@88;173333;7778)86BBBBDAA????8838=:::>0>C=?5;;;-;AA;@BBA@AC@@=@@BB?C;;8;CAABCDBDCBBCDDAA>A@@@?BCCB@??A=A>BBB?BAA?BAAA@BAAA?;7:=:0005:=/89*9978>>??>>%77,22229:9953747...(.(.78<8:A<<=;::8;+/0;39//)/999;<<777>773:::=:::7222;>6999=;999979749<799
@ATNG8:01334:04967
GATGGTAGAGTATCATGTGTATCTCCAGAAGATCAGGAACTCTAGAAGAATTCAGATTTTTAACACGAGAGTAAACGTAAAAAGAAGGTTTTACAAGACTCACGTTAACAATATTGCAGCAGTACGCACACAATCGAAGCGCAGTAAGGATGGCTAGTGTAACTAGCAAGAATACCACGAAAGCAAGAAAAAGAAGTACGCTATTAACTATTAACGTACCTGTCTCTTCCGAAACGAATGAGTACTGTATCTATGTGTCGCTACCATCGTATCTCAGGAGTCT
+
6><A>CCBBBDCDCCCCCCBBBBBD@DCC?BBCBAA>A@DCEDDBA>BD<@>@CDBBCCD5D@CCCCCBCCCCD>A?99999*9C>C4;;;6;BB@DCBBBAC9839???=@GD?AACCDDCCBBBCCCBBC?CBBD?BBBBBCA@>B@CCC?BBBBCCCC?ABBBAB>AB??@@=>>777):@@;::9:9(9A<C:99CCA??<?<@@BF:>:<?B?@<?@AABBB?B?BBB<B@@>?FCBBBBBCBBBB==>BBBBBCCCAA?ACCABBCCCCCD@BA???
@ATNG8:01349:04959
GATGGTAGTGTCAGTGCGCGTCGTCCAGAAGATCAGGAACTCTAGAAGAATTCAGATTTTTAACACGAGAGTAAACGTAAAAAGAAGGTTTTACAAGACTCACGTTAACAATATTGCAGCAGTACGCACACAATCGAAGCGCAGTAAGGATGGCTAGTGTAACTAGCAAGAATACCACGAAGCAAGAAAAAAGAAGTACGCTATTAACTATTAACGTACCTGTCTCTTCCGAAACGAATGAGTACTACTCTCAGAGACACACTACCATCGTATCTCAGGAGTCT
+
999=;=:B;95<<<66666<;;;@@:?A@>@@;;9>5>8=:700/6388)/)33///988'8(//6//399;;;5//--999'--(/4999.<9;6;;;<;;:==2525@:??>:>>989>@@@BBA@@@AA?B;:;8:9??BCBB@B?B00+000/=?=F?A@@AA@9>>;?@=0777737=<889::::%9;99<;>>98<8885779;3;6:7::>;>BBBBBC?=.37;37776;<=?@BB>>@BBBBBBBA<<:6757<=9>8888?>?>:::497;75
@ATNG8:01361:04933
GATGGTAGCGCATATCAGCGCAGCCCAGAAGATCAGGAACTCTAGAAGAATTCAGATTTTTAACACGAGAGTAAACGTAAAAAGAAGGTTTTACAAGACTCACGTTAACAATATTGCAGCAGTACGCACACAATCGAAGCGCAGTAAGGATGGCTAGTGTAACTAGCAAGAATACCACGAAAGCAAGAAAAAAGAAGTACGCTATTAACTATTAACGTACCTGTCTCTTCCGAAACGAATGAGTACGTGTGCGACGTGTCTCCTACCATCGTATCTCAGGAGTCT
+
BBB@?BAA@BBBCCBDCCCCCBBCE>ECC=CCCC;::;>ABCCCCC?AA?A@BAB:9999*9>BBCCCCDAAAB9@A;;;;;*;B=B5;::&9AB?DBBBBBCCB?C?BB?BCC?BBBBBBCCAAAFEAABDADCBB@CCCBCBBB?BBC::;:CCDBBBC?CCDDCB>BB@BBB=>>A@?9@>=6=;;;;<(:@=@000@@A@A>=:;:;?1818@B@@?@CBBACA=A>AAA9AA@=ABBBBCCCCCBBBAAABCCCBBA<@>><;@@@CCCCACCC@BB998
@ATNG8:01336:05009
GATGGTAGGAGACACGTCGACACGTACTCATTCGTTTCGGAAGAGACAGGTACGTTAATAGTTAATAGCGTACTTCTTTTTCTTGCTTTCGTGGTATTCTTGCTAGTTACACTAGCCATCCTTACTGCGCTTCGATTGTGTGCGTACTGCTGCAATATTGTTAACTTGAGTCTTGTAAAACCTTCTTTTTACGTTTACTCTTCGTGTTAAAAATCTGAATTCTTACTAGAGTTCCTGATCTTCTGGTGAGATATGCAGATGCTACCATCGTATCTCAGGAGTCT
+
;;>C:ACH?@@;BB@@BBBBBCECABABCCC?BBBB=BD?C?@ABCCCC?BCCCB>C=??AA>A?BBBDCCBBB?BBBBB3BD>BAAC>DCCC>AAB@BC<99:BAA>BBB?>>>>;?DD<>:>>89888A=;;;A367<<<:<>>>A@A=<=<///96;;6@=@@<@??CCC<?;;;<.;;A5;;;:;$:@BBC=???6909<=9948???+<?AA@;?:>?599AACA>><>?AABBBC?BBB?B@@@@>>=>>>??>;;6995:///8888;@@@=A>@@>
@ATNG8:01340:04993
GATGGTAGAGTATCATGTGTATCTCCAGAAGATCAGGAACTCTAGAAGAATTCAGATTTTTAACACGAGAGTAAACGTAAAAAGAAGGTTTTACAAGACTCACGTTAACAATATTGCAGCAGTACGCACACAATCGAAGCGCAGTAAGGATGGCTAGTGTAACTAGCAAGAATACCACGAAAGCAAGAAAAAGAAGTACGCTATTAACTATTAACGTACCTGTCTCTTCCGAAACGAATGAGTACGAGAGAGCACACGTGTCTACCATCGTATCTCAGGAGTCT
+
5<<=?CBB@@;;9AAACCBBB@@@@=@AA?ACCCAA>A@CBCBBA@=AB>B@BBDCCBCB5C@CBCCCCCGCBB=A@@@@A@0AB?C?CBB7@@@;@BBBBCCAA8@>A?:?8954;?:?B@BCBCCCCCCC@DCA@>@CAAAA@?<A?C;;8;DBBDCCE@CBBBBC@CC@>>>:>?998+9<<899999(7>;A>??BA<9:+/+/;<>1717?BBB@CA@ABBC=@=@AA=A@@>@BCCCBDABCCCAAAB>>>BBBAAABB?A???A@A???AB????AA
@ATNG8:01342:04991
GATGGTAGTACATGATAGACGACACCAGAAGATCAGGAACTCATATAAGAATTCATAGATTTTTAACAACGAGAGTAAACGTAAAAAGTAGGTTTTACAAGACTCACGTTTAACAATATTGCAGCAGTACGCACACAATCGAAGCGCAGTAAGGATGGCTAGTGTAACTAGCAAGAATACCACGAAAGCAAGAAAAAGAAGTACGCTATTAACTATTAACGTACCTGTCTCTTCCGAAACGAATGAGTACTGCGTCTCACTCTCGCCTACCATCGTATCTCAGGAGTCT
+
====?@@;6;BBA?@B955<?;>;A:7/0,//::7947::7//////)/3-3533334//:::'9)//)////77///(////:::)///;5:;;1;==????>372575-537968//(.335?>>@B@??=???><>8779?>=?>;<>=??B9958AAAA@:<7@@@897;<937=<18:878-59;465767'25.55599995505268::2737;B;;9;BBACBB@D89;A<@AC>;;:DBADCAB:;;CCCDEDBBBC@CCF@CC@@ADCCDCDC@CBC@?
@ATNG8:01357:05001
GATGGTAGTGTCATATGAGAGTGTGTACTCATTCGTTTGGAAGAGACAGGTACGTTAATAGTTTAATAGCGTACTTCTTTTTCTTTGCTTTCGTGGTATTCTTGCTAGTTACACTAGCCATCCTTACTGCGCTTCGATTGTGTGCGTACTGCTGCAATATTGTTAACGTGAGTCTTGTAAAACCTTCTTTTTACGTTTACTCTCGTGTTAAAAATCTGAATTCTTCTAGAGTTCCTGATCTTCTGGATAGCGACACGATATACTACCATCGTATCTCAGGAGTCTA
+
;<5905=666=?CDCC<;6:9AA666;;;<>>266==6=:=9==<BB9945@@5525<<@994(549:9;:;56>9<<>><$444(48990::<<5;9;.556655:<<166>>>;;;466=8@;9999:9AB4;9?A=@:9;:B999@@@BBB@?;@9949>5::@@=B?;;>>:;<<@?2=59455555$4999<055<;999999.5555$5:555.5.55499;555:5:85//779)//:)//555;999;555<545;<<7<==:;;==<<<<78/////
@ATNG8:01367:05014
GATGGTAGCTCTGCTCTGACTCTCGTACTCATTCGTTTCGGAAGAGACAGGTACGTTAATAGTTAATAGCGTACTTCTTTTTCTTGCTTTCGTGGTATTCTTGCTAGTTACACTAGCCATCCTTACTGCGCTTCGATTGTGTGCGTACTGCTGCAATATTGTTAACGTGAGTCTTGTAAAACCTTCTTTTTACGTTTACTCTCTTGTTAAAAATCTGAATTCTTCTAGAGTTCCTGATCTTCTGGGTGCGCTACAGTCTCTCTACCATCGTATCTCAGGAGTCT
+
```
