## Supplementary material for "Massive Multiplexing Can Deliver a $1 Test for COVID-19": Fastq files for Ion S5 analysis of 24 indexed plates: E-gene_Plate05_Rep3_IonCode_0125.filtered.fastq (part 42 of 45)

```
@AAC@DCBBCCCCCBCCBCCCDBBBBCBCCA@<@?@@<BB?C?CCBBCCC?ECCCD?C?CCCC?C@DCCCBAABB?CCCCC1CB=BADD=CCAB@BCD@CC?@@@EDE@DDDDCCBB>BDD?C?CDCCBBAA?CBCB?CCCCCCCBBBBBBAAAD>BAC?CC?B?BBCCBBCCCAD::::-:;@;::999*:AABC=CCEECCCABC=@@@@0@BBCDAC@CC?CBBCB??<@??@@CDD;?9::6;BBCECCCCCBBBCBBBCC@BBBCCCCCDDBC@BBA@@
@ATNG8:01377:05016
GATGGTAGTGCGTGAGAGAGAGACCCAGAAGATCAGGAACTCTAGAAGAATTCAGATTTTTAACACGAGAGTAAACGTAAAAAGAAGGTTTTACAAGACTCACGTTAACAATATTGCAGCAGTACGCACACAATCGAAGCGCAGTAAGGATGGCTAGTGTAACTAGCAAGAATACCACGAAAGCAAGAAAAAGAAGTACGCTATTAACTATTAACGTACCTGTCTCTTCCGAAACGAATGAGTACGAGAGAGCACACGTGTCTACCATCGTATCTCAGGAGTCT
+
===B?CCCCCCCCCBCECCDCCBBB=BCC?CCCC998;<BBCBBBC?BC?B?@@@CCCCD)?6ABAAAACDCCC>EB@@@@@0@A>B>BBB9BBC@CCCCBBC;:7;@BC@CBC?CBCBB@A@CCCBCBBBC@CBBB?ABBCBBBC=@;@997;CCBCCCB?BBBBBB@BB@BBC>@@BAA=B::79CCCC3BB?B;;:@@AAA<A;@???:=:<>BAA>@BBAAAA>A?BCG>CBB?BBBBBCDCAA@B@AABBBBBBBB@@=>;><<=BBBBAAAA======
@ATNG8:01329:05044
GATGGTAGCTCACGTACGTCACACGTACTCATTCGTTTCGGAAGAGACAGGTACGTTAATAGTTAATAGCGTACTTCTTTTTCTTGCTTTCGTGGTATTCTTGCTAGTTACACTAGCCATCCTTACTGCGCTTCGATTGTGTGCGTACTGCTGCAATATTGTTAACGTGAGTCTTGTAAAACCTTCTTTTTACGTTTACTCTCTTGTTAAAAATCTGAATTCTTCTAGAGTTCCTTGATCTTTCTTGGACGACGCGCACTGACACTACCATCGTATCTAGGAGTCT
+
?>?B@CDCBA<B5565556;;;AA@@<<<>CB?CCCG>CC@B@BBBCCBM@BB:90-0+0;00*/389::<<<=;6/0000(//)//6618<?A9?>@<@@<@@?;=?9?9==?=<=155>;A9>>AA==;>9>@=>6///;856525;<9652516663995>4>;;;>>>>A=98:<;,:1:4:====+=A>=>9;:9<A::7;B=AAAA/;;;>>5:5:;5;;;;>>>8:5:5//////(//(2.56888=?>>@>@A:;;;?AA<AC@@@///;::6>===?
@ATNG8:01344:05050
GATGGTAGCACGACACGACGATGTGTACTCATTCGTTTCGGAAGAGACAGGTACGTTAATAGTTAATAGCGTACTTCTTTTTCTTGCTTTCGTGGTATTCTTGCTAGTTACACTAGCCATCCTTACTGCGCTTCGATTGTGTGCGTACTGCTGCAATATTGTTAACGTGAGTCTTGTAAAACCTTTCTTTTTACGTTTTACTCTCGTGTTAAAAATCTGAATTCTTCTAGAGTTCCTGATCTTCTGGCTCTCGTAGACAGATACTACCATCGTATCTCAGGAGTCT
+
CC?@?A==;;;6669777://///;;@:@C9;.9;;:49@=B@CCBDC;;7;??<:*0)/9//)/166688:9:9489777$83,3333(3==>>CBB?EC9::ABAB=B???:A>=:>;;5;5;>>889?>:>?>>:;;;===>?>?>>=CA==589>=;;5;5;;;>?@@@B:=====/<188)98888(/;7777-7-----8735+2222$255550559939>=9;;;<>;@A:::?:=<<6<===>=>>@@@???=<==//,/66<:>>?<>//-/<<<=
@ATNG8:01353:05034
GATGGTAGTATCTGTCTACGAGAGCCAGAAGATCAGGAACTCTAGAAGAATTCAGATTTTTAACACGAGAGTAAACGTAAAAAGAAGGTTTTACAAGACTCACGTTAACAATATTGCAGCAGTACGCACACAATCGAAGCGCAGTAAGGATGGCTAGTGTAACTAGCAAGAATACCACGAAAGCAAGAAAAAAGAAGTACGCTATTAACTATTAACGTACCTGTCTCTTCCGAAACGAATGAGTACACACTCTCATATGACACTACCATCGTATCTCAGGAGTCT
+
499:7<AA@@;66><>=CECCCC@@@ADC@BBAAA@6:69@?874?;??;><897;8@@B1B>BBAABBBBBBB<98:AA??0;;592999&5<<?CBBBBBCDC@B@BC@CCC>AABBBCCCCBBCCBBBC@CA@@?BBBBBB??<@?A@@=@@A@FBBC?BBCBBB?BB?BBB=@@:9:,7<<88899:9%097:///;;??C8;7:=@A5;6;?BAA@BBAAABB?B@BBB=C?><?BBCCCBAABBBCC>>>AABBBBBBBB?BCBCBBBBBCBB?BB???
@ATNG8:01369:05040
GATGGTAGGCGTGTGAGAGTCTGCCCAGAAGATCAGGAACTCTAGAAGAATTCAGATTTTTAACACGAGAGTAAACGTAAAAAGAAGGTTTTACAAGACTCACGTTAACAATATTGCAGCAGTACGCACACAATCGAAGCGCAGTAAGGATGGCTAGTGTAACTAGCAAGAATACCACGAAAAGCAAGAAAAAGAAGTACGCTATTAACTATTAACGTACCTGTCTCTTCCGAAACGAATGAGTACGATGAGATCTCGTGTGCTACCATCGTATCTCAGGAGTCT
+
BCCC?CCC?CBBBDCCCCCCCCCCC@CCCACCCDCD@C?BBBABBB@BB?B@BBA?ACCC3A?BBBABBCCBBB=BBBBCCC1B@=?9<<>9?CCA???DCBBBB:>:>@<@@>9==@A@A>88:AAAAA>>7<<<<8=@@>@A::7;<AAC<A=<=A???;AAAABC>@@<@BB>@<7977-8891:====/>>;>@@>>>??@<?=?===794:A::;=AC??<<>=D<;;:3;@@=@BBB?;<>>=@@@A???AAAA>=>>?A:>?<<AAAAA???;>>:::
@ATNG8:01373:05033
GATGGTAGGCGACATACATACGCGCCAGAAGATCAGGAACTCTAGAAGAATTCAGATTTTTAACACGAGAGTAAACGTAAAAAGAAGGTTTTACAAGACTCACGTTAACAATATTGCAGCAGTACGCACACAATCGAAGCGCAGTAAGGATGGCTAGTGTAACTAGCAAGAATACCACGAAAGCAAGAAAAAGAAGTACGCTATTAACTATTAACGTACCTGTCTCTTCCGAAACGATGAGTACAGAGAGTACGATATGTCTACCATCGTATCTCAGGTGTCT
+
BBBB;@>>:666?>>CGDBBBBBA@=BAC@BBBBAB9;8;BBAAACACC?C?BAD:9999*:;@BCAAABDCCD;C;;;;;;$9:5:2555'5<=9>>>DCCC;;7;:@B>AAC?::9CCCCDEAABCCCCB>;:;;7;CBADCBA>B?C;;8;CBBBCBB@BDCCBB@BB??>><?A>?<5<==9?ABAB2??<?BABCBA>><><>@@D7;7;@AAA=;;;@AAB?@?AA@9@000@@@@BBBBBBBCFAAABBB:9:BBBB@@@@;;;>>>:::;>?778
@ATNG8:01377:05054
GATGGTAGCACGACACGACGATGTGTACTCATTCGTTTCGGAAGAGACAGGTACGTTAATAGTTAATAGCGTACTTCTTTTTCTTGCTTTCGTGGTATTCTTGCTAGTTACACTAGCCATCCTTACTGCGCTTCGATTGTGTGCGTACTGCTGCAATATTGTTAACGTGAGTCTTGTAAAACCTTCTTTTTTACGTTTTACTCGCGTGTAAAAATCTGAATTCTTCTAGAGTTCCTGATCTTTCTGGAGAGAGTGTGCAGATACTACCATCGTATCTCAGGGAGTCT
+
@CAB@BCCCCBB<BCCCDAABAAACBCCCDCC?BCDE>BB=B?CDBBBBB?BCC@@>A>AABD?D?CAA@@BBCA;@@CCC1B@>@?@@=BCCD?AAB@CB598ADCC?BBBBAA==7=>>:>;A>>>;;;?;?@==8<===<<><@???A@@@C==<<9??=C;>??@AAAAA:<8888)9:>:><<<<<&<77777)--3---67952222$26...274662898885525057:8---'---2776;/..337999999:8:C<@@@@@@@@?;777./--63
@ATNG8:01344:05107
GATGGTAGTAGTACACTAGTCATACCAGAAGATCAGGAACTCTAGAAGAATTCAGATTTTTAACACGAGAGTAAACGTAAAAAGAAGGTTTTACAAGACTCACGTTAACAATATTGCAGCAGTACGCACACAATCGAAGCGCAGTAAGGATGGCTAGTGTAACTAGCAAGAATACCACGAAAAGCAAGAAAAAAGAAGTACGCTATTAACTATTAACGTACCTGTCTCTTCCGAAACGAATGAGTACACATCGTCGTGTCGTGCTACCATCGTATCTCAGGAGTCT
+
ADBB@BCCDBBBB=BBCBA@@@55559>>8;AABBB=A=@@A@@@C?BB@B?AB;;8=<=)928???@@BB?AA=889?@@B2@@=@=BBC9CCC@DAAAC@A00-0;??;?@B699?@BBBCCCCBBCCCC?BB@@<@AA@C???=A?A;;8;CCBBAAA@CCCCBB@BD?99:>??B@A@5:00*0/////%-94:///98=>@<@<=>>@6;8;ACCD@CCBBBCB?C>AA@;@AA=AAAABBCBBBBB??CCDE:::CBBDCC?CBBCBE??@@@B@BB?;8
@ATNG8:01345:05091
GATGGTAGAGAGACTGTAGCGCACCCAGAAGATCAGGAACTCTAGAAGAATTCAGATTTTTAACACGAGAGTAAACGTAAAAAGAAGGTTTTACAAGACTCACGTTAACAATATTGCAGCAGTACGCACACAATCGAAGCGCAGTAAGGATGGCTAGTGTAACTAGCAAGAATACCACGAAAAGCAAGAAAAAAGAAGTACGCTATTAACTATTATCGTACCTGTCTCTTCCGAAACGAATGAGTACGATGATCGTGTGCTACCATCGTATCTCAGGAGTCT
+
;;;C@BCCCCDDCDBCCCCBBBCBG?BCB@CCCB?@=@?CABBBBB?BB@B?@??99999(7<@@BBBBBBBBC=B?@@AAB5BB?C=AAA9ABB?CDDCCCBBB@B@CC@DCC=A@BBCBBHCCCCCBCBB@CBBB?CBBB???A>B=A@B@CBBBBBBB@CCD?@??BC?:9:==;0000*000*0===@@'794;/./99:=;15/28;;7===?>>>=?>===?>9;7/--)---)---79<@@>>>B>>>B?>>@@BA<@>>=>===>>>A<;;;;;
@ATNG8:01345:05107
GATGGTAGAGTATCATGTGTATCTCCAGAAGATCAGGAACTCTAGAAGAATTCAGATTTTAACACGAGAGTAAACGTAAAAAGAAGGTTTTACAAGACTCACGTTAACAATATTGCAGCAGTACGCACACAATCGAAGCGCAGTAAGGATGGCTGTGTAACTAGCAAGAATACCACGAAAAGCAAGAAAAAAGAAGTACGCTATTAACTATTAACGTACCTGTCTCTTCCGAAACGAATGAGTACAATCGTCGTGTCGTGCTACCATCGTATCTCAGGAGTCT
+
5<=A?BBBCCBBCCC<;;CFA@@AA>@CE@CCBB??<?<AAEDDCC@BB=B=@?@:;;;.9;@BBBCBCCCCD?CAAAAAA0AA>B4:;;6;BC?BCBBBAA989:?BF?AAC?CCCACCCCBBBCCCCBB?@C998;ACAAC@?<@?BAA?BCCBCBC@CAACCC?>?<>BB:>?9989*8992999999%9@<A99:B@>>>3837=>>1838ABBA@CCBBBBB@C@BBA<A;;8;CDBCCBB@BCBBBBBCBBACCBBBB@B>>>BBBB@@@C@CB=::
@ATNG8:01375:05111
GATGGTAGAGTATCATGTGTATCTCCAGAAGATCAGGAACTCTAGAAGAATTCAGATTTTTAACACGAGAGTAAACGTAAAAAGAAGGTTTTTACAAGACTCACTTTAACAATATTGCAGCGGTACGCACACAATCGAAGCGCAGTAAGGTGGCTAGTGTAACTAGCAAGAATACCACGAAAGCAAGAAAAAGAGTACGCTATTTAACTATTTAACGTACCTGTCTCTTCCGAAACGAATGAGTACACACTCTCATATGACACTACCATCGTATCTCAGGAGTCT
+
0/;=6:?A;;66>>;A<BBBACC;<49=@9@@?BA@<@>ABABBBB?CC>A==?>:9999'5999;;;666;;=1:555555$59.5.5555$5<<5::995>:8;3;0434:3304<;;<::??0//:88999=;00*/:9>?@@>/8299/7799:::@7BBB;>@@AA=@AA?BA>>>1<:>99:9:9)//////798868095//.//'/4877889979866536(...'.9;166::55555<<=<555<>445;:4444.44:>@?944;5/)/:///
@ATNG8:01388:04486
GATGGAGTGTCATATGAGAGTGTGTACTCATTCGTTTCGGAAGAGACAGGTACGTTAATAGTTAATAGCGTACTTCTTTTTCTTGCTTTCGTGGTATTCTTGCTAGTTACACTAGCCATCCTTACTGCGCTTCGATTGTGTGCGTACTGCTGCAATATTGTTAACGTGAGTCTTGTAAAACCTTCTTTTTACGTTTACTCTCGTGTTAAAAATCTCAATTCTTCTAGAGTTCCTGATCTTCTGGACAGAGTGTGCAGATACTACCATCGTATCTCAGGAGTCT
+
BB@A=?CC:;;DFDDBCFDCBCBCCCBBB@@<@BCB=CB@EADCCCCCDADCBCC@C@DDLD?B@BBBBEDBBC<@@@@@,9:45?CG>;;;@;@AB?BC7;<CCCCAEFIECBBB@BBB@B@DCCBBBCC>B@@@?BBBCCCCCCBBCCCCCC@CBB@CB=@=@BA@@@CDC@C;;;;.:;>;@@FLG5ABCCC=AADDEFDGCE>BBBB0B;;;C@C@CD@CCCBBBB>A>A@?CCC?BBCACBJCCBBABCCCBC@AABCC@C@@@CCCCEDBB@BBB@@
@ATNG8:01395:04515
GATGGTAGCATCATGCATATCTCACCAGAAGATCAGGAACTCTAGAAGAATTCAGATTTTTAACACGAGAGTAAACGTAAAAAGAAGGTTTTACAAGACTCACGTTAACAATATTGCAGCAGTACGCACACAATCGAAGCGCAGTAAGGATGGCTAGTGTAACTAGCAAGAATACCACGAAAGCAAGAAAAAGAAGTACGCTATTAACTATTAACGTACCTGTCTCTTCCGAAACGAATGAGTACGATGAGAGAGCTCTCTCTACCATCGATCGTTGGTAAGTCT
+
BBCC@BDABBBBBBCCCCCCFDBBB?BCC?CCCC@@>A@BBBBCBB@BB>@<?A?8999:$317;;<=BBBBBB=>>@ABBB2@@=@=BBD;AAIACCCCCCB::8;@BC@B;;9;ACCDCDDDEDDCBBBC?CBCC@BBAABBBB@C@CBB@BBBBADDC?ABBBBB@BC@BBB<>?@@=8=::3:>===.?A?BBB>?>@BB<A=AAAB;?;?ABBB@CAAAACD?B?ABD>C??=?A@>>00000/09;B=::;5222998848766=56684:18:6@<:7
@ATNG8:01411:04519
GATGGTAGCTCACGTACGTCACACGTACTCATTCGTTTCGGAAGAGACAGGTACGTTAATAGTTAATAGCGTACTTCTTTTTCTTGCTTTCGTGGTATTCTTGCTAGTTACACTAGCCATCCTTACTGCGCTTCGATTGTGTGCGTACTGCTGCAATATTGTTAACGTGAGTCTTGTAAAACCTTCTTTTTACGTTTACTCTCGTGTTAAAAATCTGAATTCTTCTAGAGTTCCTGATCTTCTGGCTCTCGTGGACAGATACTACCATCGTATCTCAGGAGTCT
+
BBBB@CCCBBBCA@BBBBDCCCCCBCDCCCCC@CAAA<BC>A>BCCCDCC@CBBBC@C>AACC@C?AAABBBBBB>BACCC/A?<CCAA;@BBC@CBB>AC7:8@A9959BBCB>>B7;;=:=;@AA888>><@C@@<????::;???C@@@>==9:;;;?>:><>@@BA>>>B;>>ACD5D=A5;;;::*:<===3<77798?AAB<====,=///9/609<6<???AAA7;7;A==;;7:>@<>>>>>>??<???ABAA@>==:===??@>?>?;;6;=A@@
@ATNG8:01414:04484
GATGGTAGGACGAGCGTCTGAGAGGTACTCATTCGTTTCGGAAGAGACAGGTACGTTAATAGTTAATAGCGTACTTCTTTTTCTTGCTTTCGTGGTATTCTTGCTAGTTACACTAGCCATCTTCACTGCGCTTCGATTGTGTGCGTACTGCTGCAATATTGTTAACGTGAGTCTTGTAAAACCTTCTTTTTACGTTTACTCTCGTGTTAAAAATCTGAATTCTTTTAGAGTTCCTGATCTTCTGGTGTCTGATCTGTATCACTACCATCGTATCTCAGGAGTCT
+
6=:>=?CC?C@@;@@@ADDGCBBB@CCBCD<;9;CCB=CC@B@BCCCBBB@CCFFF@CACBCC@DADEBBBBBBB@CCDDB2BA>@A@A<ABAC?CBC@BB9;;:CCD@BBDCBC..*....)--98:;<<@<>?>@9<<?>?99;DBAACBBBB@EAB?AC@B=@@;;;IECCACCCCC<C@C@CCJJJ0B@<;;0<BBCDBBB@B?BDDD3BBBCF@D=;;;;.<AAAA?B@CCCCCC?BBF@AAACFCCMHDEBCBCHBBCC@A;;;;?A@CBCC?BBAA@
@ATNG8:01416:04500
GATGGTAGTATATCGCGTCGCTATCCAGAAATCAGGAACTCTAGAAGAATTCAGATTTTTAACACGAGAGTAAACGTAAAAAGAAGGTTTTACAAGACTCACGTTAACAATATTGCAGCAGTACGCACACAATCGAAGCGCAGTAAGGATGGCTAGTGTAACTAGCAAGAATACCACGAAAGCAAGAAAAAGAAGTACGCTATTAACTATTAACGTACCTGTCTCTTCCGAAACGAATGAGTACGTGTGACGTACGTGAGCTACCATCGTATCTCAGGAGTCT
+
@<<E@DDDBBBDCCCCCCCDBBBBB@BBBB=BCCGBD@CCCCCDDABA?B@CBCBCCCC3C@BBBCBBBB???9??>?CCC3AD?D?BBB9BBB@BBBBBBBBA>A=>>:;;;<>>ABAAAA???@>===>9>AAA:<<=@AAAA<A<AAC?CCBBBBBB?CCAABA>AB>CBB@BA<;;3>>?;?DCCC37839???@@@@@<B<A>??=D;@@@@@9;;>@=<<=A<ABA:C>>>?BBBBBBBBBBBBBBCCC@@@BBBBBB?>8>=BB>><<<?4::?==
@ATNG8:01427:04528
GATGGTAGCTCACGTACGTCACACGTACTCATTCGTTTCGGAAGAGACAGGTACGTTAATAGTTAATAGCGTACTTCTTTTTCTTGCTTTCGTGGTATTCTTGCTAGTTACACTAGCCATCCTTACTGCGCTTCGATTGTGTGCGTACTGCTGCAATATTGTTAACGTGAGTCTTGTAAAACCTTCTTTTTACGTTTACTCTCGTGTTAAAATCTGAATTCTTCTAGAGTTCCTGATCTTCTGGATAGCGACGCGATATACTACCATCGTATCTCAGGAGTCT
+
?;;C@CCCDC=BBGHCCCCCBCCCBBCCDD99;9BCC?CC@D@CAABCCD?CCCBB?B?BBBB>A?BBBBBBCBB?BCCCC3BB>BABC=CBBB?BBB>@C?>>@EBB?ABBDD@@@<?<>:><@>??@??@<@==;3;:::;;;@@;;;AA>>><>>>=@A=B:?>C@@@@AC;>9979,84;467888(/:;;;*------68/5-555&2889:6;5551576:77;:<4<899??8;;A<AC>>===BB@@???????>><>AAAAA>??@AA<?>???
@ATNG8:01384:04542
GATGGTAGGACGAGCGTCTGAGAGGTACTCATTTCGTTTCGGAAGAGACAGGTACGTTAATAGTTAATAGCGTACTTCTTTTTCTTGCTTTCGTGGTATTCTTGCTAGTTACACTAGCCATCCTTACTGCGCTTCGATTGTGTGCGTACTGCTGCAATATTGTTAACGTGAGTCTTGTAAAACCTTCTTTTACGTTTACTCTCGTGTTAAAAATCTGAATTCTTCTAGAGTTCCTGATCTTCTGGGCAGACTCTCACACGCCTACCACTCGTATCTCAGGAGGTACT
+
<<<B><BB;;555599445:<<:@;>9559559,58883;=:?<<<<>BCDADCCCC@C@CBBB?C@CCCCCDCCB=@@@@=,>@;@@CB=@AAC@CCC?DC:;;BCCCACCCCCDBB?BBB@C@DDBBBBBC@CCCC?BAAADBBBCBBBC???B?BBA?CC?C?BBBBBCECE=CCDDD;C@C?CBCC9CDCCC=CECCEEBBBD@CCCC5CCBBB?B@CC?BBBCCAA>A@CA@A@@;:9;C;A@@>>:::=999=95.4997444//779//-590-/)/6//
@ATNG8:01404:04562
GATGGTAGTGATACAGATCAGACACTAGAAGATCAGGAACTCTAGAAGAATTCAGATTTTTAACACGAGAGTAAACGTAAAAAGAAGGTTTTACAAGACTCACGTTAACAATATTGCAGCAGTACGCACACAATCGAAGCGCAGTAAGGATGGCTAGTGTAACTAGCAAGAATACCACGAAAGCAAGAAAAAGAAGTACGCTATTAACTATTAACGTACCTGTCTCTTCCGAAACGAATGAGTACTATGTAGAGCTCTATACTACCATCGTATCTCTGGAGTCT
+
BBCC@CDCCCCCCCCCCCCCDDBBBCCDC?DCCCBB?B@CCDCCCC?BA@C?CABBBCCC3C?CCBBCCCCCBC>CCA@AA@2@B?B?BCC<CDHACCCCCCC998;@CC@CCC?AABBBBBBCCCBBBCCCADCCC?BBBCCCBB?BACAB@BDCCCBBC?CCCCCC?BB?@@A<><?>>6@>?8>@@@@2AB?B:99BCC@A=A?ABAA<@<>>BBD?ABBBBCC?C?CCC=BBB@BBBBBBB@@?CCBBBBBBBBBBA>>AA;AA??A??===??;@>>>>
@ATNG8:01381:04592
GATGGTAGTGCGTGAGAGAGAGACCCAGAAGATCAGGAACTCTAGAAGAATTCAGATTTTTAACACGAGAGTAAACGTAAAAAGAAGGTTTTACAAGACTCACGTTAACAATATTGCAGCAGTACGCACACAATCGAAGCGCAGTAAGGATGGCTAGTGTATCTAGCAAGAATACCACGAAAGCAAGAAAAAAGAAGTACGCTATTAACTATTAACGTACCTGTCTCTTCCGAAACGAATGAGTACTACTCTCAGAGACACACTACCATCGTATCTCAGGGAGTCT
+
BBBB?B=B;;9C>CCCCCCCCCCCB=BAA=BBBC@@>@>@@CAAAA>CA>A?ACACCCCC3C@AAAABCCBBBB=AA;;;;;*;A>B5;;;6;BB@BBDDBID;;;;ADC@DBB@BBBCBBBBBCBBCCBBB@CBBB@C@@@@>==9@?AAA?CBBECCCCCACCCBB>BB>BBB<>>BA?9B==9::9999%9A>B998AA??@7:7:8;;=B=;;ABB@BC@@@BB?B?BBB=AAA?999CBBCCBBBBBBBBBABABB?????<?????@A>>:888*966//
@ATNG8:01387:04587
GATGGTAGAGAGAGCTCTCTCATCGTACTCATTCGTTTCGGAAGAGACAGGTACGTTAATAGTTAATAGCGTACTTCTTTTTCTTGCTTCGTGGTATTCTTGCTAGTTACACTAGCCATCCTTACTGCGCTTCGATTGTGTGCGTACTGCTGCAATATTGTTAACGTGAGTCTTGTAAAACCTTCTTTTTACGTTTTACTCTCGTGTAAAAATCTGAATTCTTCTAGAGTTCCTGATCTTCTGGCGCTCCTGTCACGTCTGCTACCATCGTATCTCAGGAGTCT
+
CBBB@C=BCCDFHCCBDBCCCCD@AB>D=AAA:@@A@:AC@C@CCBBB@@>@BAAB>B?BBBB@B?BBBBBBA:@<??=>=,00(/00)/;;?>BB@=A?499BCFC@CCCC?>>A;A>>;>7;:@@::;A;>>@E588A>==>@AAAAB;;;?9=8818<7<5;;>>@=>=@:<:::9-93:5:?BAA/>>7777-777//.55399:::*99922,236637@>==<<8<8<<=>==6;;=7;///61777=::;@=>>@@@@:=;;;:BCB>>>A<;;;@@
@ATNG8:01388:04598
GATGGTAGATACTCGCTGATACACCCAGAAGATCAGGAACTCTAGAAGAATTCAGATTTTTAACACGAGAGTAAACGTAAAAAGAAGGTTTTACAGACTCACGTTAACAATATTGCAGCAGTACGCACACAATCGAAGCGCAGTAAGGATGGCTAGTGTAACTAGCAAGAATACCACGAAAGCAAGAAAAAGAAGTACGCTATTAACTATTAACGTACCTGTCTCTTCCGAAACGAATGAGTACTATAGACTATCTGAGACTACCATCGTATCTCAGGAGTCT
+
BBBC@DCCCCCECBCCCCBAACCBB=BCC?CCCD??=?>@@CBBBB?AC>B@A@??@@@A2A?CBBABBCC>==7=9:;ABB2BD>@5;;;.<FJBBCBCCDDC@C@BB?ACD@BBBACCCCCBBBBCCDC?C@@@?BBBB?>?B?A=B;;:;CCCCBBA?BBCABB@BB>A@A4::@@>8?<<9===??1?C@B>>>>?>==1738?@D6;7;A@@@@BB??@?@:=8999/8<<9>=>CBBBCDDCCBA@>>ACCCCBBABC?CBABBBBA???@<@A999
@ATNG8:01391:04584
GATGGTAGTATATCGCGTCGCTATCCAGAAGATCAGGAACTCTAGAAGAATTCAGATTTTTAACACGAGAGTAAACGTAAAAAGAAGGTTTTACAAGACTCACGTTAACAATATTGCAGCAGTACGCACACAATCGAAGCGCAGTAAGGATGGCTAGTGTAACTAGCAAGAATACCACGAAAGCAAGAAAAAGAAGTACGCTATTAACTATTAACGTACCTGTCTCTTCCGAAACGAATGAGTACTATAGACTATCTGAGACTACCATCGTATCTCAGGAGTCT
+
;>;?:?=@ABCBBCBAACDCBBBCD?BCCACBBB;<8<?BBB;;9B=AA<@<@@::5AAC1>9>?<?ABCAAAC9>;@:<<<+;>8?099:4:DC@BBAA;@<:?<?@DD@BBC?BAAABBBBCFFCCBBCC?BB;:8;AAABCCB?B?B;;;;DDDCBAC?BBBC>@89837834;8887.733,/////$/3....8799994<489994;7;?BCC?CBBBABB?C<@@@9>9939@@>BBBBBBBAA==<<@?????>@CC?BBAAA@?@@>>><??899
@ATNG8:01398:04595
GATGGTAGTATCTGCACACTCTGTCCAGAAGATCAGGAACTCTAGAAGAATTCAGATTTTTAACACGAGAGTAAACGTAAAAAGAAGGTTTTACAAGACTCACGTTAACAATATTGCAGCAGTACGCACACAATCGAAGCGCAGTAAGGATGGCTAGTGTAACTAGCAAGAATACCACGAAAGCAAGAAAAAGAAGTACGCTATTAACTATTAACGTACCTGTCTCTTCCGAAACGAATGAGTACGAGAGAGCTCACGTGTCTACCATCGTATCTCAGGAGTCT
+
5;;A@CCDCCBBBGCCCCCCCCCCD?CCC@CCBB@@=@=AABBB?@=?C@D@A?>99888(9;ABC@BBBB?>;3;<9;;;;*;C@E=BAA9BDJAFCCBCCCBB?B@CC@CCC>A@@@ACDDDCCCBCBCC?CCBB?BBBBBBCB>B@BBB@BDABABBB??@@CCB?BC@AAA<>?BBA;@??9?@?@A2AD@D887AA@A@;@;@@AA6:4:>A@@>@AA@@BB?B?BBB<BAA>ABBBBCBAABBCABBBBA>>>C@@>>@<?>==CBBCAA><9<?<<<
@ATNG8:01408:04607
GATGGTAGTGCGTGAGAGAGAGACCCAGAAGATCAGGAACTCTAGAAGAATTCAGATTTTTAACACGAGAGTAAACGTAAAAAGAAGGTTTTACAAGACTCACGTTAACAATATTGCAGCAGTACGCACACAATCGAAGCGCAGTAAGGATGGCTAGTGTAACTAGCAAGAATACCACGAAAGCAAGAAAAAGAAGTACGCTATTAACTATTAACTTACCTGTCTCTTCCGAAACGAATGAGTCATGATATACGTATGACACTACCATCGTATCTCAGGAGTCT
+
6;;>:CCCCDF@AACCGDCECC@@@=BBE@CDDAA;<?:?@@BBAA>AA?A?AA??>@@@+B=BB=BBBCC:9:59?@CEDD1AC@C@CCD;CCDBCCCABAB@@>@AEE@CCC@CAAACCCDCGECCDCCB>BB@@<ABBCCDBB?B@CBC@CCDCBACC?CCCBBB?>>9?AA4::?==5===9::999(9A>BABAB@@C@1617<==+/+/:59959<=>??>:>:===6=@@<??>>>=>=A<;<@AAAAA=?ABBBB=<:>BA@BCBBAA@@==>:;;
@ATNG8:01419:04609
GATGGTAGCTCACGTACGTCACACGTACTCATTCGTTTCGGAAGAGACAGGTACGTTAATAGTTAATAGCGTACTTCTTTTTCTTGCTTTCGTGGTATTCTTGCTAGTTACACTAGCCATCCTTACTGCGCTTCGATTGTGTGCGTACTGCTGCAATATTGTTAACGTGAGTCTTGTAAAACCTTCTTTTTACGTTTACTCTCGTGTTAAAAATCTGAATTCTTCTAGAGTTCCTGATCTTCTGGGTCTCCTCTCACGCACTACCATCGTATCTCAGGAGTCT
+
9::A;>ABB;69@ADAA@BBDDDBBBBBBB;:8:BBB=CC@C?BBBCCAA?ACBAA@CGBBBB?B@CAAACCAAA?BBCCC3BA=D?>>1<???=??B@CC989>?7958?AABA??<?@A:>;>>>>????<AAAA:=>@@@@?@@@@:::::=:??C=@@:=:=A@;;<@CC8;;AAA6A=A9==DDD/??=<<16/////9:671799:(977771749;7=>>>AAA<A<AAA999///=@1886:5;AA;;;AAABABC7;;?@@@>?>?=@9==///
@ATNG8:01378:04634
GATGGTAGCGCATATCAGCGCAGCCCAGAAGATCAGGAACTCTAGAAGAATTCAGATTTTTAACACGAGAGTAAACGTAAAAAGAAGGTTTTACAAGACTCACGTTTAACAATATTGCAGCAGTACGCACACAGTCGAAGCGCAGTAAGGATGGCTATGTAACTAGCAAGAATACCACGAAAGCAAGAAAAAAGAAGTACGCTATTAACTATTAACGTACCTGTCTCTTCCGAAACGAATGAGTACGTGTGCGACGTGTCTCCTACCATCGTATCTCAGGAGTCT
+
BABC@CCCBBBCCBBEBBBBBBCCE>HCEACDDBAB7;7:>B@B@@<>>9==>?>@@AAA0B?BCCCDBC;;;C;BA;;:::$9>;<7<<<0<B=:BAAA@BB;;;,:<@?=BBB=AAA@AAABCEBBBCCCDCCCCC>@ACCDCDC?D?CBB@CCCCCAA?ABCCDD@BB?AAA@BBBBC=A@@;999999%9?;@979BBBBB@D>ABBB;?<?ADBB@BCCCBBC@F@BBB<AAA?ABFBBBBBBBBBBCCCBBBBBBB?BBC?BAAACBBBCBBB?BC>>>
@ATNG8:01398:04674
GATGGTAGTATATCGCGTCGCTATCCAGAATATCAGGAACTCTAGAAGAATTCAGATTTTTAACACGAGAGTAAACGTAAAAAGAAGGTTTTACAAGACTCACGTTAACAATATTGCAGCAGTACGCTCACAATCGAAGCGCAGTAAGGATGGCTAGTGTAACTAGCAAGAATACCACGAAAGCAAGAAAAAAGAAGTACGCTATTAACTATTAACGTACCTGTCTCTTCCGAAACGAATGAGTACTGTATCTATGTGTGCGCTACCATCGTATCTCAGGAGTCT
+
BBBC@CCBBBBCDCCCCCCCBBBDC@CBB?CCCEBB?B@CCDBCCB?AA?A@BB@?>>>>.><@ABABBBBCCC>@A@@@@@,@A>A5;;;.;BC@CFCCECB;;:;?BB@CBB?BBBBBCCCCCCCBCCCC@CBAA<??BBBBBB>B?B@@>@CCCBACCADCCAA@@BB?>>?=@@???8=?@;::::9:%:@;@;;;??@@?=?<????7:69>@@@=@AAABBB?B?BBF>B?@<?BBDBBBBABBBBBBBBBBBBC?AABB<AA@@@AAAAAAA<:::??
@ATNG8:01407:04650
GATGGTAGTATCTGCACACTCTGTCCAGAAGATCAGGAAACTCTAGAAGAATTCAGAATTTTTAACACGAGAGTAAACTGTTAAAAAGAGGTTTTACAAGGACTTCACGTTTAACAATATTGCAGCAGTACGCACACAATCGAAGCGCAGTAAGGATGGCTAGTGTAACTAGCAAGAATTACCACGAAAGCAAGAAAAGAAGTACGCTATTAACTATTAACGTACCTGATCTCTTCCGAAACGAATGAGTACACACTCTCATATGACACTACCATCGTATCTCAGGAGTCT
+
4:44.4;9455;<<<;;;;;<555=5;9727/////)/7.8<<<<77169*/)--,,(-999$-*---66333889(3333,3888)::;8===1;;8,3.222+255...'.(..25..)..25>==<<<==>BC=B:BBAA:BA??:=:<6=:=::555555<<=9=<<<47/3;,7,3;2333;;(3363////&/.(.6668::773638755.5169?;>:00//77996:788855AA?AAAAB@@BB<<>@?>>@@=@888>>?>9>=?>@>??>=99698773
@ATNG8:01407:04675
GATGGTAGATACTCGCTGATACACCCAGAAGATCAGGAACTCTAGAAGAATTCAGATTTTTAACACGAGAGTAAACGTAAAAAGAAGGTTTTACAAGACTCACGTTAACAATATTGCAGCAGTACGCACACATTCGAAGCGCAGTAAGGATGGCTAGTGTAACTAGCAAGAATACCACGAAAGCAAGAAAAAGAAGTACGCTATTAACTATTAACGTACCTGTCTCTTCCGAAACGAATGAGTACGTGTGACATACGTGAGCTACCATCGTATCTCAGGAGTCT
+
BBCC@CCCCCCCB:;;CCCBCCCCD=BBB@CCBB@@>@?BBBCBBB?BB?C?@@@AAAAB3B@CDD@ABBCBBB<AACCCCC5CE@D?AAA9ABC>BBBCDBB;;9;@CD@CBC@CCBBBBCCCCCCCBCCDD@CAA>A@@@BA?A=A@G;;:;CCCCCBC@BEBBBB?CB@BBB>AAA@B;?9:5:BCCC3CE?C>>@;;;?B=B;>>;;5:5:>BAB?BBAAABB=A=??C=BCB?CBCBBBBBBAAAD??@A?BBABABDEC@C000@B@A@@@B@CCA==
@ATNG8:01418:04632
GATGGTAGTGTGTCTCTGAGAGTAGTACTCATTCGTTTCGGAAGAGACAGGTACGTTATATTAATAGCGTACTTCTTTTTCTTGCTTTCGTGGTATTCTTGCTAGTTACACTAGCCATCCTTACTGCGCTTCGATTGTGTGCGTACTGCTGCAGTATTGTTAACGTGAGTCCTGTAAAACCTTCTTTTTACGTTTACTCTCGTGTTAAAAATCTGAATTCTTCTAGAGTTCCTGATCTTCTGGACAGAGTGTGCAGATACTACCATCGTATCTCAGGAGTCT
+
;==B?CBBBB@@AB<@BBBBBBBBBCCCCBBB?BCCD;CC?C?CCCCCBB?DCCCC>CCCD?C?BBBCCBBBA?BCBBB1BC@CBBB>BCBB@DDE@CC>@?ADCC?ACBCAABB?BBB<@<@CCC@???>BCAA;@@>>>===AAAA@;;;;>>@@9==;A:@@A=A@==9==AAAA2>:=999999*9<777.666///<99<19888(5===>;>===:=?=====<@<A@A@AB8;;>;?>?>>;:;>>>@@BAAABBB;???AAAAAA?>>:>>>AA
@ATNG8:01390:04690
GATGGTAGATACTCGCTGATACACCCAGAAGATCAGGAACTCTAGAAGAATTCAGATTTTTAACACGAGAGTAAACGTAAAAAGAAGGTTTTACAAGACTCACGTTAACAATATTGCAGCAGTACGCACACAATCGAAGCGCAGTAAGGATGGCTAGTGTAACTAGCAAGAATACCACGAAAGCAAGAAAAAAGAAGTACGCTATTAACTATTAACGTACCTGTCTCTTCCGAAACGAATGAGTACACACTCTCATATGACACTACCATCGTATCTCAGGAGTCT
+
BCBB?B?@;ABA@:66;<<@BBBED=BCC=?@AAAA?B?=?;>>>?;@@>B>BBBAABBA(93783;<=@888=5:4;9AAA+?D?><CCC9CBB?B@::5;7//)/)/:5;8;255:9>966CCA@@CBBB?CCCB:;;@@ABBD?C?B;;6;A@?ADBB>AAA????BB?BCB>A@<;;3;9=8779999%:@;986AAAAAA=A:>>@@<A=@BC@A?@CBABCC?C>AAC>B::99ACBBBBCBBBBBBFB;;;AAC???BB?B??>BBBBBBBB?BB@?>
@ATNG8:01393:04715
GATGGTAGGCGAGAGTGAGACGCAGTACTCATTCGTTTCGGAAGAGACAGGTACGTTAATAGTTAATAGCGTACTTCTTTTTCTTGCTTTCGTGGTATTCTTGCTAGTTACACTAGCCATCCTTACTGCGCTTCGATTGTGTGCGTACTGCTGCAATATTGTTAACGTGAGTCTTGTAAAACCTTCTTTTTACGTTTACTCTCGTGTTAAAAATCTGAATTCTTCTAGAGTTCCTGATCTTCTGGCGCTCTGTCACGTCTCTACCATCGTATCTCAGGAGTCT
+
966C;CDC@CDCCDDCCCCC;6;CBBBBCCCD@BBCC>CC?C@CAAABBB@CCC@?=?@BBBC?C?BBBCCCAAA>BBBBB1BB>ABBC;A@@@>BBC>@@<=<>CAB?BBBC>>=A:>>=9>;AAAA>8889=A<=:>?>A8::AA@@@A@>>><@@@:>><A<A???A@@@A;@?DDD;D<?;>>===/=>999)//7///<<<@5;:;9)5>>>>;A:>>:>BBAA==:=:==A???<>>>====@>>::;???@>==@@@:>=@@AAA@???@=:;:>>
@ATNG8:01400:04722
GATGGTAGCGCACACATAGATACAGTACTCATTCGTTTCGGAAGAGACAGGTACGTTAATAGTTAATAGCGTTCTTCTTTTTCTTGCTTTCGTGGTATTCTTGCTAGTTACACTAGCCATCCTTACTGCGCTTCGATTGTGTGCGTACTGCTGCAATATTGTTAACGTGAGTCTTGTAAAACCTTCTTTTTACGTTTACTCTCGTGTTAAAAATCTGAATTCTTCTAGAGTTCCTGATCTTCTGGATAGCGACGCGATATACTACCATCGTATCTCAGGAGTCT
+
BBBB?BCCCCBBBDDEBBBCCCBBBCAA@>@@;@CCC?CD@CBBCCCEKF@CBB=B?B@BBBC@DABBBGBB?BB?ACCCC3CC@AABD>CBBB>B;<7;E@ABACDC@BCCFDBBB@CCC?B?CCCCAAAC@CCCD?CCCCCCBBBBBBBBBBC@CCF@@A>A@BAB@@@BAB>AAAAB7A@C<AABBB0ABBBC>CDCEF;;<BB?BBAB2B@@AC?B?BC?BBCCCBB?B@CDCC::7;@B>BCCC::;CCBBBBBBB@@A@>@CA@BCBAADDF>@?@BB
@ATNG8:01405:04697
GATGGTAGTGTCATATGAGAGTGTGTACTCATTCGTTTCGGAAGAGACAGGTACGTTAATAGTTAATAGCGTACTTCTTTTTCTTGCTTTCGTGGTATTCTTGCTAGTTACACTAGCCATCCTTACTGCGCTTCGATTGTGTGCGTACTGCTGCAATATTGTTAACGTGAGTCTTGTAAAACCTTCTTTTTACGTTTACTCTCGTGTTAAAAATCTGAATTCTTCTAGAGTTCCTGATCTTCTGGTATGACTAGTGTACTACTACCATCGTATCTCAGGAGTCT
+
B=ACADCCCBBBCBBBEDDDBBBBBCBBBBBB@CCCD>BB?C@CCCCFCC@CCCBB?B?CBB@?C@CBBBBBBBB>@BB@B5BB?CBCC=BCCC?CCC?CD?CCCDCC?@@CCFDAA=BDC@C?CDBCBCCC@BCDD?BBBCCCCDDBBBCCCCC@CAA>AB?B@BBCCCCCCD@CBBBB;A>B<:::::*;C@BB>BCCCCCBCCC@CELF5BBBBD?B?CD@CCCCDCC?B?BCCCDD?B@B>BCCJBAABCEDCDECCCC@@?@CCCCCCBBABB>BB@?@
@ATNG8:01411:04686
GATGGTAGAGAGACTGTAGCGCACCCAGAAGATCAGGAACTCTAGAAGAATTCAGATTTTAACACGAGAGTAAACGTAAAAAGAAGGTTTTACAAGACTCACGTTAACAATATTGCAGCAGTACGCACACAATCGAAGCGCAGTAAGGATGGCTAGTGTAACTAGCAAGAATACCACGAAAGCAAGAAAAAGAAGTACGCTATTAACTATTAACGTACCTGTCTCTTCCGAAACGAATGAGTACTATAGACTATCTGAGACTACCATCGACACTCCAAAGTCT
+
@??C@CCCCCCBCCCEGCBBBB@@@;ABA=;;;<;B?B@DBBCCBB@BD>A>ABCBBBB:B?AABBBBBABCC>CBBBBBB5BD@C@BBB:CCCACCCCCCA;:6;<@A@BBC?BACBCCCCCCCCE9:9C@CCCC?AABBCCCC?C@C@@>@ABCFBBB?CBBABC@DC?9988<<<==7????BCDDD2CC?B;;;?CAAA8;7;>>>:>:>?BBB@CBAAA::6:;=@@9@9:49??ACEBBCCBBBBAAACCCBBBC@???BBBBBBBA@A=@@:AAAB
@ATNG8:01390:04733
GATGGTAGGTCGAGCGTCTGAGAGGTACTCATTCGTTTCGGAAGAGACAGGTACGTTTAATAGTTAATAGCGTACTTCTTTTTCTTGCTTTCGTGGTATTCTTGCTAGTTACACTAGCCATCCTTACTGCGCTTCGATTGTGTGCGTACTGCTGCAATATTGTTAACGTGAGTCTTGTAAAACCTTCTTTTTACGTTTACTCTCGTGTTAAAAATCTGAATTCTTCTAGAGTTCCTGATCTTCTGGTGAGATATGCATGATGCTACCATCGTATCTCAGGATTCT
+
6==B?BAA<@:;9A>>CC;<;CBB<@;;0000)0:::88?7?8999??;?:=CC;99)55:>=B?A?BDDAA000@<=>>>>0=>;@BBC>CDCC@CCC@CC;;:BCCD@DDDCBCCC@CBC?C@DDBBBBBB?CDCC?BBBCCCBACCCCBCCCC?BBB@BB?B?CBCBBCCCC@CCCDD8C?B;:9999*9@@AC>BBDCCCDBBB@CCDC5CBBCC@C@CB?BCBBBBB?B?BBBBCC?BAB?CCCCCCCCCCCDCCBBBBBC?CBADDCBBBBBC@CC?AA
@ATNG8:01402:04767
GATGGTAGCGCATATCAGCGCAGCCCAGAAGATCAGGAACTCTAGAAGAATTCAGATTTTTAACACGAGAGTAAACGTAAAAAGAAGGTTTTACAAGACTCACGTTAACAATATTGCAGCAGTACGCACACAATCGAAGCGCAGTAAGGATGGCTAGTGTAACTAGCAAGAATACCACGAAAGCAAGAAAAAAGAAGTACGCTATTAACTATTAACGTACCTGTCTCTTCCGAAACGAATGAGTACGATGAGAGAGCTCTCTCTACCATCGTATCTCAGGAGTCT
+
BBBB?B:9;CBBCCCCEDBCCGBBA>BCC@CCBCBA<A?BBCCCCB?BB@B?AAAABBBB5B@CCCCCCAAAHH?DCCCCCC5CC@C=AAA9ACC?CBBBBBBBBAD@CC@CBB?BCCCB@@ABCCCBBBDD@CABB?BBBB@@@C;A<B;:7;DA@@BBB@CECCBB?BB?BBA9>>888*9>>;99:9:9%:?;@:99BBCBA>B?BBA?3818ABBB@CCA@ACC?B?BAA<A@@>ACBCBCBBB>>>A@?@@>??=@???@B>A888BABBBBBB?BBAA>
@ATNG8:01420:04743
GATGGTAGCGAGCGAGTGTGTATCCAGAAGATCAGGAACTCTAGAAGAATTCAGATTTTTAACACGAGAGTAAACGTAAAAAGAAGGTTTTACAAGACTCACGTTAACAATATTGCAGCAGTACGCACACAATCGAAGCGCAGTAAGGATGGCTAGTGTAACTAGCAAGAATACCACGAAAGCAAGAAAAAAGAAGTACGCTATTAACTATTAATGTACCTGTCTCTTCCGAAACGAATGAGTACCTCTCAGACGCTCGTCCTACCATCGTATCTCAGGAGTCT
+
@>>@;?=CAA@CBCCCCDCCCCCC@BBB@CCCCBB@B>A@CCDBA?BC?B>A@?99999(:>DA??@CBB???5>A;;;;;*;;45.555&5>>9<<<CBA@@@<@=AA=AAA=@@BACBBBGHHFCBBBD@CBAB?BBBBAAAA=A=A::6;A@@@CBC@ABCBDD<??>AAA?A@ABA9>99299::::%:><?858?A???<>;=???8=9;;;>>=???@=;;7;7;;E9@@@<@@@AAAB=>>=@@ABC@?>>>@A;?>>;>?>>ACCCCCCC?BBBBA
@ATNG8:01381:04821
GATGGTAGCATCATGCATATCTCACCAGAAGATCAGGAACTCTAGAAGAATTCAGATTTTTAACACGAGAGTAAACGTAAAAAGAAGGTTTTACAAGACTCACGTTAACAATATTGCAGCAGTACGCACACAATCGAAGCGCAGTAAGGATGGCTAGTGTAACTAGCAAGAATACCACGAAAGCAAGAAAAAGAAGTACGCTATTAACTATTAAACGTACCTGTCTCTTCCGAAACGAATGAGTACGTGTGCGACGTGTCTCCACCATCGTATCTCAGGAGTCT
+
>>AG?BBCBBCBDCC@CCCCCBBBC?CCC?CBA@9:6;<??DCCCC<A@?@?ABBBBBBB+B>BBBBBBBBBBF>BB;;;;;*;A=@<@@@8ACCACGCBB@@00-0;@@<AAC@BBBABDDCB@BBDDDDB?BBBC>@@A@BAAA=B@CBB@CBBBBBBB?BCAACC?BB?BBB?BBBBC>CCC@BBBBB1AC?@><=>AA>><><?===187*8>;;;@CCBCB@@693999/98928=?CCAAABCCCCBB@@AAAA@@<@B<ABCD??????A@<>>>=>
@ATNG8:01382:04808
GATGGTAGGACGAGCGTCTGAGAGGTACTCATTCGTTTCGGAAGAGACAGGTACGTTAATAGTTAATAGCGTACTTCTTTTTCTTGCTTTCGTGGTATTCTTGCTAGTTACACTAGCCATCCTTACTGCGCTTCGATTGTGTGCGTACTGCTGCAATATTGTTAACGTGAGTCTTGTAAAACCTTCTTTTTACGTTTACTCTCGTGTTAAAAATCTGAATTCTTCTAGAGTTCCTGATCTTCTGGGCAGACTCTCACACGCCTACCATCGTATCTCAGGAGTCT
+
;==B?==C?CBBCECCBBCCDDBB@BCDCCCC@BCCD=AB?B?CCBBBBC@CCCAA?AADCCC@CACCCCCBBBB@BBCCC0;;6<ACB=@@AC:;9D?BB?BBFGBC@CDCCCCCC@AAA?B@CDBAAB::8;BBB@DCCBCCCCBBBCCCCCC?BBB@AC?B?AACDBBBCCACCECC<DAE5<;;;;*;BFJJ?CAAAEJBBAA<@@@@0ABBCB@B@BD@BCBCCCD@C@CAAAA@<??AB<BBBBC@@@BBAAB;;7;@@<@@@@BDEBBCBB?AB?@@
@ATNG8:01404:04808
GATGGTAGCGCGACGAGCGTAGACCCAGAAGATCAGGAACTCTAGAAGAATTCAGATTTTTAACACGAGAGTAAACGTAAAAAGAAGGTTCTACAAGACTCACGTTAACAATATTGCAGCAGTACGCACACAATCGAAGCGCAGTAAGGATGGCTAGTGTAACTAAGCAAGAATACCACGAAAGCAAGAAAAAGAAGTACGCTATTAACTATTAACGTACCTGTCTCTTCCGAAACGAATGAGTACCTCTCAGACGCTCGTCCTACCATCGTATCTCAGGAGTCT
+
??;B@CBBBFCCCCGECCCCCCDDD<BBB@DCCCBC?C?BBBBCBC?BB@C@CB@?@@@@2@?BAAABBCCCCC>ABBBCBB0@@;A>BAIDCDC@CCBBBLEBB?BAHGEFCEABBBDHCCBBBCCBBBACADC@@<ABCC@A>><@ABCB@DAABBBC@;@00*00=:;;9;8837==9A5797255888(2909255?@@@@<@<@>>=3716AA@A@BBADBAA?B?BBB>CBC>AABBBCC?AAABBBCCCB@@?@?;@==9=@;;@BCBBBAA?CD???
@ATNG8:01410:04798
GATGGTAGAGAGACTGTAGCGCACCCAGAAGATCAGGAACTCTAGAAGAATTCAGATTTTTAACACGAGAGTAAACGTAAAAAGAAGGTTTTACAAGACTCACGTTAACAATATTGCAGCAGTACGCACACAATCGAAGCGCAGTAAGGATGGCTAGTGTAACTAGCAAGAATACCACGAAAGCAAGAAAAAGAAGTACGCTATTAACTATTAACGTACCTGTCTCTTCCGAAACGAATGAGTACGATGAGAGAGCTCTCTCTACCATCGTATCTCAGGAGTCT
+
:::@8=BCCEBABCGEFCCECCCCC>CCC?CABB@@>@?BBBBBAA=AC?C@BA@==<==.=>AABBBBBBBBB9??::;:;*;C=D5;;;.;CC@CBBBEGDBB@B@BB?@CC?A@CADCCCECCCDAAAC?CCCC?BBBBAAAB@C@C?@>@BBCCCCC?AABBBB?BB?999<>>BBB=AAA>@@AAB2BC@@877AA?::6::==AB7;8;AB@A?B@??@AA?C?BCF>D@?=@CCFCCBAABBBA@ABBBB;;;>@@?@<@>>=ABAAAAAA<>>:::
@ATNG8:01412:04805
GATGGTAGTATATCGCGTCGCTATCCAGAAGATCAGGAACTCTAGAAGAATTCAGATTTTTAACACGAGAGTAAACGTAAAAAGAAGGTTTTACAAGACTCACGTTAACAATATTGCAGCAGTACGCACACAATCGAAGCGCAGTAAGGATGGCTAGTGTAACTAGCAAGAATACCACGAAAGCAAGAAAAAAGAAGTACGCTATTAACTATTAACGTACCTGACTCTTCCGAAACGAATGAGTACACATCGTCGTGTCGTGCTACCATCGTATCTCAGGAGTCT
+
CBBB@CBCCCCCCCCCCCCCBBBCD@CCC?BBCBAA>A>BCDCCCC?BB@C?BA@ACBCB3A?ABBBBBABCCD:@@;;;;:*;A=B5:::49BA=AA@BBCCDC?C?CC@CBB>AB??BDGDBABBBCCBB?CCBB>AABBBAAB>B@CCC?CCCBBBCC?BBBCBB?BB?989399@>=7>>>:888888%/;7;///<<>;=8=8==DB:>:=?A??<?A@@?@A<A=???8???:?AABBBBB???>>=AABB???AABBAB?CBB>>@>>>A@@<AA???
@ATNG8:01378:04860
GATGGTAGGCGTGTGAGAGTCTGCCCAGAAGATCAGGAACTCTAGAAGAATTCAGATTTTTAACACGAGAGTAAACGTAAAAAGAAGGTTTTACAAGACTCACGTTAACAATATTGCAGCAGTACGCACACAATCGAAGCGCAGTAAGGATGGCTAGTGTAACTAGCAAGAATACCACGAAAGCAAGAAAAAGAAGTACGCTATTAACTATTAACGTACCTGTCTCTTCCGAAACGAATGAGTACGATGAGAGAGCTCTCTCTACCATCGTATCTCAGGAGTCT
+
@BBB?BBD@CCCECBABBBCCAABC>CED@CCCD@@?@?BBBBCCC?@@<??B@BBBBBB3B?BCAAAADCCCC>CA==;;;,;<8?:??@9??D@BBAAAAA?A:=:=A=AA@;A>>>>>>>AAAAA>>>@:@AAA;AA:;;?AA;A;A;;7;@A>>@==9=A<<?B>BC>BBB>==77709<;89:999+;;5;BBCCDAAA;>;>A??7:5:A;;;=:::@>>><A<@@@9?AA=ABBA???;;:AAAAA@??>>>AAA@>@:@>>>ABBA;;;>9>?=>>
@ATNG8:01379:04858
GATGGTAGACATATCGTACTCTCTGTACTCATTCGTTTCGGAAGAGACAGGTACGTTAATAGTTAATAGCGTACTTCTTTTTCTTGCTTCGTGGTATTCTTGCTAGTTACACTAGCCATCCTTACTGCGCTTCGATTGTGTGCGTACTGCTGCAATATTGTTAACGTGAGTCTTGTAAAACCTTCTTTTTACGTTTACTCGTGTTAAAAAATCTGAATTCTTCTGAGTTCCTGATCTTCTGGATATGAGTGACTCGTGCTACCATCGTATCTCAGGAGGTCTT
+
BCBA=@@BBBCHABABCCCFDCCCCCAABA@@=@CBC>BB?B?CCBBBBB=BBBBB?B?BCDB?B?CBABBBBB?;?>>=>/9859//)/@@B?BDC@><076>?@B8;;A???CC=DAA;>9<=<>><<=:>@?>7<<AA:;:AACCAA:::A<AAA<AA<A;>>>?>A??>;B>>?>6?<A:<<<99*;=6660698:///95=AAAA)ABA>95:7//+/9::>>;>:>>:::959//*/==AB@@===AAAA?===??8==@;;;==<963)---322,
@ATNG8:01392:04846
GATGGTAGTGTGTCTCTGAGAGTAGTACTCATTCGTTTCGGAAGAGACAGGTACGTTAATAGTTAATAGCGTACTTCTTTTTCTTGCTTTCGTGGTATTCTTGCTAGTTACACTAGCCATCCTTACTGCGCTTCGATTGTGTGCGTACTGCTGCAATATTGTTAACGTGAGTCTTGTAAAACCTTCTTTTTACGTTTACTCTCGTGTTAAAAATCTGAATTCTTCTAGAGTTCCTGATCTTCTGGTATGACTAGTGTACTACTACCATCGTATCTCAGGAGTCT
+
CCCD?C??@CCCCCCCCCBBBBCCCCCCCCAA?ABDD<AA?C?CCDACCD?BB@CCAD>BBBB@C@CCDCCCCBA<99999*9B=CBBB>BCBB@BGJACC<@@CCCC@CCCDCCBB=BCC?C?CCBBCBBB?BBCB@CBBACCCCBCCAAACCC=BBC?CC@D?AABBBCBCF@B:99969<@;999::*:BBBD>BBCCCEDCCB<@@@@0@ABBC@B>BC@CBBCCCC?A=BBBCBB?AAC@CDCCCCCBBBDCDCBCCCBC?BBBBBACCCBBC@CCA88
@ATNG8:01401:04857
GATGGTAGCACGACACGACGATGTGTACTCATTCGTTTCGGAAGAGACAGGTACGTTAATAGTTAATAGCGTACTTCTTTTTCTTGCTTTCGTGGTATTCTTGCTAGTTACACTAGCCATCCTTACTGCGCTTCGATTGTGTGCGTACTGCTGCAATATTGTTAACGTGAGTCTTGTAAAACCTTCTTTTTACGTTTACTCTCGTGTTAAAAATCTGAATTCTTCTAGAGTTCCTGATCTCTGGAGATATCATCAGCGAGCTACATCGTATCTCAGGAGTCT
+
BCBC?CCCCCCABBCEDDD9=;CCCCBCCCCC?BAAA=BCAE?BBBCCCB?CDAA@=B>BBBB?A?BBBABBBBA<;;>=>.?A<A::9/7ACC>A@C@DC598?BAA>ABBB@>AA;A>>:>9>>>>;;;>;A@AA688;>????AAAAA??>>8>>?=@A<A<AA@>??@@@<AAAAA5A3738<???/;;333-3-----986818889(577772749@6A>;>@??=A8;;D=;///=9=@@<>?@BB>>>>>>>?@@>>>=====>>>@A=BA@@A
@ATNG8:01422:04835
GATGGTAGCATCATGCATATCTCACCAGAAGATCAGGAACTCTAGAAGAATTCAGATTTTTAACACGAGAGTAAACGTAAAAAGAAGGTTTTACAAGACTCACGTTAACAATATTGCAGCAGTACGCACACAATCGAAGCGCAGTAAGGATGGCTAGTGTAACTAGCAAGAATACCACGAAAGCAAGAAAAAGAAGTACGCTATTAACTATTAACGTACCTGTCTCTTCCGAAACGAATGAGTACGTGTGCGACGTGTCTCCTACCATCGTATCTCAGGAGTCT
+
=<;@<?<A:;6<<69;CCCDCGBBD?BEH@CAA@BB5:64=99A@B?@A=A>A@ACBCCA+C>==>>AACCCDB9<:;;;;;$:?;;2955&5;>:@A<AB@@00,0<@@<@@C?BBBABBDJBAABBBB;<;;DCC@DB:::?9:3:;?AA?BCCCCBBB@BBBBBB?BB>AAA599ACA:@>><;>DBD/>>;>===?@???<A<>>@@9=8==A;:59A==>99398=?A=?@@>999A???BBBD@@@@868>===?=AAA;?876?BBCFABB?BA:99
@ATNG8:01390:04923
GATGGTAGTGTCATATGAGAGTGTGTACTCATTCGTTTCTGAAGAGACAGGTACGTTAATAGTTAATAGCGTACTTCTTTTTCTTGCTTTCGTGGTATTCTTGCTAGTTACACTAGCCATCCTTACTGCGCTTCGATTGTGTGCGTACTGCTGCAATATTGTTAACGTGAGTCTTGTAAAACCTTCTTTTTACGTTTACTCTCGTGTTAAAAATCTGAATTCTTCTAGAGTTCCTGATCTTCTGGAGATACACATGATACTCTACCATCGTATCTCAGGAGTCT
+
:<<@?BADDC9=;CGCBBCBBBBBBBBAA?@A?@CCE>AA;=:<<;;;;;9<@<;;6>59=9;3=:;B;55;:55.54444$4;.44:90:;<<7@;>;;?499BABB@BFFFCCCDBCCC@C?AA@@@@AA=AA@@=@ABBBBBBBBCBBBEBB@CCC@CC@C@BBBAABHCB?BAAAA7A=A:;<<<<*;;BBD=BBC@@@AAAB?BCBC5BAA@B=@=AC@ACB000A<@;A@ABBB>BAD@BBBBDCCCCCIFFCDBBAA@@BBDDCCBBBCCC@CCAEB
@ATNG8:01395:04921
GATGGTAGATACTCGCTGATACACCCAGAAGATCAGGAACTCTAGAAGAATTCAGATTTTTAACACGAGAGTAAACGTAAAAAGAAGGTTTTACAAGACTCACGTTAACAATATTGCAGCAGTACGCACACAATCGAAGCGCAGTAAGGATGGCTAGTGTAACTAGCAAGAATACCACAAAAGCAAGAAAAAGAAGTACGCTATTAACTATTAACGTACCTGTCTCTTCCGAAACGAATGAGTACTATAGACTATCTGAGACATCGTATCTCAGGAGTCT
+
BCCC?BBCCCCCCAC;;;CBCBCCD=BBD?BABD9989>AABCCCC?BB?C=AAAAADDD3B?BBCCCBBB?>>5=9;;;;;*;;59;@@=2BCC@CCCCCDCBB@CABA>ACC8;:BBCFDCCCCCC::;C@CCCC?BBBBCCCC?C@BBA?ACBCBBCC?CBBBCC?BB>@<<7<<BAB9B@A<??==>.>@:@AC:;;?BD@C?BCBB@B@BBC@@:?????@@=B9>>A:;::=>==;::>>?@?@@@@@@@@AA@@@=>;=;>>>@@??;?><<>
@ATNG8:01404:04883
GATGGTAGCTCGCTGAATGATATCTCCAGAAGATCAGGAACTCTAGAAGAATTCAGATTTTTAACACGAGAGTAAACGCAAAAGAAGGTTTTACAAGACTCACGTTAACAATATTGCAGCAGTACGCACACAATCGAAGCGCAGTATGGATGGCTAGTGTAACTAGCAAGAATACCACGAAAGCAAGAAAAAGAAGTACGCTATTAACTATTAACGTACCTGTCTCTTCCGAAACGAATGAGTACGAGAGAGCACACGTGTCTACCATCGGTATCTCAGGAGTCT
+
BBBC@BBBDDCCCBCB@BBCCCBBBC?DDC?BBBCAA?A@BBBABBC@BB>B>@@@ACCCC3A=ACCCCBBBBBB9>>7555'8<8=8<==2<AB7;;>>AAAAA<A<AA:>>><?>>>CCCCCCBBBCCCC?CCDC=ABBBAAACCC?C==:=@AABCCC?CCCAAA;AA<A<=198>?>4;;;8=>>??/;=9=///==A@@=@=@AAA7:5:=A@@<@A??@CC@C?BBB?BBB?BBBBBAAABBBA>=AA7997<<<?A@?:<://*0:9:AAA@<@@==;
@ATNG8:01419:04884
GATGGTGGATACTCGCTGATACACCCAGAAGATCAGGAACTCTAGAAGAATTCAGATTTTTAACACGAGAGTAAACGTAAAAGAAGGTTTTACAAGACTCACGTTAACAATATTGCAGCAGTACGCACACAATCGAAGCGCAGTAAGGATGGCTAGTGTAACTAGCAAGAATACCACGAAAGCAAGAAAAAGAAGTACGCTATTAACTATTAACGTACCTGTCTCTTCAAACGAATGAGTACTATAGACTATCTGAGACTACCATCGTATCTCAGGAGTCT
+
CCBC?BC?BCCCCCCCCCCDDD@@A=@BB@BCBB>?<??BBCAABA>AA>A?BBA=;;;=.??CCBDCCBB??A6>=:;;;.5D7<.555'9::166CBCEBAA>@@BA?A@A=ABBBCCCCDD@@@BBBB@BBAC=??BBBBBC?A?B::8:BCACAAA>AABBBC?BB?999=AAA>>7<;:4:::::+8=:>888@@@??<@=>?>>:=9=?BAB?BBBCBBB?CCC=BBB?BBBBBBB@@DAAA????ACCCCCBBBC?CBBBBBBBAAAD?BB:::
@ATNG8:01387:04943
GATGGTAGCGCACACATAGATACAGTACTCATTCGTTTCGGAAGAGACAGGTACGTTAATAGTTAATAGCGTACTTCTTTTTCTTGCTTTCGTGGTATTCTTGCTAGTTACACTAGCCATCCTTACTGCGCTTCGATTGTGTGCGTACTGCTGCAATATTGTTAACGTGAGTCTTGTAAAACCTTCTTTTTACGTTTACTCTCGTGTTAAAAATCTGAATTCTTCTAGAGTTCCTGATCTTCTGGAGATACACATGATACTCTACCATCGTATCTCAGGAGTCT
+
BCBB@CCBBBDCCCCCCCBBBDBABBDDDCBB?BBBB>CC@CACCCCDDC=BBCCC?C?CCCC?C?CCBCCBBBC=:::::)9>;@BBB>BDBB?BDHAHD?AABECC@CCCCCCCC@CCC?B?CDDGDBBB@DDCC?CCCCCCCC@@@DDDCCC=BBC@CC?C?BBBBBBCCC@CBBBB7@<@999999*9BBCC=A@DCCCCCBB6;;;;*;BABE@B@BC@CCDBBBC?C@BBBCCC?BCC@CFCDCCCCCCBBBBBBBBBB?BBBBCCBAABBB?@@@@@
@ATNG8:01396:04951
GATGGTAGTATCTGCACACTCTGTCCAGAAGATCAGGAACTCTAGAAGAATTCAGATTTTTAACACGAGAGTAAACGTAAAAAGAAGGTTTTACAAGACTCACGTTAACAATATTGCAGCAGTACGCACACAATCGAAGCGCAGTAAGGATGGCTAGTGTAACTAGCAAGAATACCACGAAAGCAAGAAAAAGAAGTACGCTATTAACTATTAACGTACCTGTCTCTTCCGAAACGAATGAGTACGAGAGAGCACACGTGTCTACCATCGTATCTCAGGAGTCT
+
BECC@DDCCB;99DDCCCCB@@@??7?CC@CBBBBB=@=@ABBBBB@BC@B?@@>9999:(:;@ABBAABBBBD>@@ABCCD2;;5;4;;;*;CB?CBBCCCCBB?B@AA>ABC?BBABDDDDBBBCCCCBB?BACC@CCAAAAAA?B@C@@>@CCCCBCA?CAAACC?CC@>>??BBEFD>??;5;=>?@/@A<?>==@@A<>9<6<==>9=:>ADDD?BBBBBBB>B>BDG@BBB@BCCCCBBBDAA@==ABBA888@>>>;;7;A>??@@;;;;;7;@AA@
@ATNG8:01403:04966
GATGGTAGCGCACACATAGATACAGTACTCATTCGGTTTCGGAAGGGACAGGTACGTTAATAGTTAATAGCGTACTTCTTTTTCTTGCTTTCGTGGTATTCTTGCTAGTTACACTAGCCATCCTTACTGCGCTTCGATTGTGTGCGTACTGCTGCAATATTGTTAACGTGAGTCTTGTAAAACCTTCTTTTTTACGTTTACTCTCGTGTTAAAAATCTGAATTCTTCTAGAGTTCCTGATCTTTCTGGCTCTCGTAGACAGATACTACCATCGTATCTCAGGAGTCT
+
@@@B@CCBCDDD@AABBBCCCCCCBBBCCCAA>AB?BC=CB?C@BF?DCDD?DEGCB?B@BBBD@D@CBBACCCCC@BBBBB1@@<??BB=BC@@>@CB?BD9:9ACAA>ABBBBB@@=BBC>C@BB@BBA>?<@@@@9==AA???@@@@@B@@@@=:;:;??=B;?>?@AAABA;AAADD5@=>:888888%8@666.777//.<:::-5552$299:>5=49:69??>>>>:>:>><=887,6<;9A=;;;???BBABA=99==//-/67=<?AADA>?;?A@@;
@ATNG8:01409:04957
GATGGTAGATACTCGCTGATACACCCAGAAGATCAGGAACTCTAGAAGAATTCAGATTTTTAACACGAGAGTAAACGTAAAAGAAGGTTTACAAGACTCACGTTAACAATATTGCAGCAGTACGCACACAATCGAAGCGCAGTAAGGATGGCTAGTGTAACTAGCAAGAATACCACGAAAGCAAGAAAAAGAAGTACGCTATTAACTATTAACGTACCTGTCTCTTCCGAAACGAATGAGTACTACTCTCAGAGACACACTACCATCGTATCTCAGGAGTCT
+
CCCC@CBBCBCCCBBBCCCBBBDDD<BBC?BBBBBC@C?BBBBBBB>BB@B>??9999::'98??@CCCCBAB?8==9:;;.;A>@.99,5<<7>669DEECB?B@BB@BBB@CBBBCCDCCCBBBBCCC@CCCC@CBBBBBCB?C?CBB?BB@A@CCC?ABBBBB?BA?AAA?BBBBB:@==898787(7=:>889ABAA@;A<ABBB;>;=?B::6:AABBBB@D?>>>:>AA??@@BCCCCCCBACCCCAA=@@@@AAAA:>>@@@A@@>>>>;>????
@ATNG8:01423:04978
GATGGTAGAGAGAGCTCTCTCATCGTACTCATTCGTTTCGGAAGAGACAGGTACGTTAATAGTTAATAGCGTACTTCTTTTTCTTGCTTTCGTGGTATTCTTGCTAGTTACACTAGCCATCCTTACTGCGCTTCGATTGTGTGCGTACTGCTGCAATATTGTTAACGTGAGTCTTGTAAAACCTTCTTTTTACATTTACTCTCGTGTTAAAAAATCTGATTCTTCTAGAGTTCCTGATCTTCTGGGCTGCGCTGATATGCGCTACCATCGTATCTCAGGAGTCT
+
9::<8<=ACBBBBB@@;;==>CBACCAACDBB>A@@A;@A?B?BBBCCCE@@@@??9=9=@@B=A8ABBBBBB@A<><<<=,;?6>?CB6=ABA?BBB<??<>?BCCC?CBA>AAAA<@?@<@=>=>???:;6;===;?>>>>???@@A@@>>>@:;<;<AA=D<AA@@?A@@@<@@@@A6@:>:8////(//--7.6---566977+22222#2552225::02588@A@=A;?>>>>@7::>A7:///;:;=CDIBBBCBBBB7<;;;DCDDDCBC?CDC@?
@ATNG8:01424:04953
GATGGTAGCGCACACATAGATACAGTACTCATTCGTTTCGGAATAGACAGGTACGTTAATAGTTAATAGCGTACTTCTTTTTCTTGCTTTCGTGGTATTCTTGCTAGTTACACTAGCCATCCTTACTGCGCTTCGATTGTGTGCGTACTGCTGCAATATTGTTAACGTGAGTCTTGTAAAACCTTCTTTTTACGTTTACTCTCGTGTTAAAAATCTGAATTCTTCTAGAGTTCCTGATCTTCTGGATAGCGACGCGATATACTACCATCGTATCTCAGGAGTCT
+
BBBB@BBCCCCCCCCCCBBBDDBAACBBBB?@??CCC?CC@CACBBBDDC@CCCCC?B?BBBB>B?BCCCCBBBC>98877'7?:@ACB>BBCC@CCDACB@@@ABBD@CCCBCCCG?CCC?A?BCCCCCCC?CDCC?CBBBBBBBBCCCCCBBB?BCC@BC?C?AACCCDCCC=@;;;;.;>B;;;;;;*;BBBC>AALCCDCCCB=@@@@0@BBBC8;8;B?BBCCCCC?B?BBBBCC>@?CADDAAACCBBBAAACCCCCCC@A@BBBBBAAC>><>BBBB
@ATNG8:01380:05023
GATGGTAGTATCTGTCTACGAGAGCCAGAAGATCAGGAACTCTAGAAGAATTCAGATTTTTAACACGAGAGTAAACGTAAAAAGAAGGTTTTACAAGACTCACGTTAACAATATTGCAGCAGTACGCACACAATCGAAGCGCAGTAAGGATGGCTAGTGTAACTAGCAAGAATACCACGAAAGCAAGAAAAAGAAGTACGCTATTAACTATTAACGTACCTGTCTCTTCCGAAACGAATGAGTACTACTCTCAGAGACACACTACCATCGTATCTCAGGAGTCT
+
BBBB?BABBBBAAACCCFCCBBCBA=::<>ABBBBC@B=??@?@BE?CC?C>AACCCBAB3B?BBBBBBBBBBB=B@DDDCC3;;5;4;;;-;AB@BBBBBBA;;8;>BC@HCC@CCBABBCCCCBBCCCCC@BBBA>@AAAABA@>BAEBB>ACCDCAAC?CCBBBB=@A>AA@9=>::9,8<<888999(8=;B;;;AAAAA=A:??AC;?;>BCBC?BBBBBBC?A@AA>6@00,0@<>ACCCCBBBBCCCCBBA???@@@>=AAA??@@@>>>@<>>:::
@ATNG8:01407:04980
GATGGTAGCGCACACATAGATACAGTACTCATTCGTTTCGGAAGAGACAGGTACGTTAATAGTTAATAGCGTACTTCTTTTTCTTGCTTTCGTGGTATTCTTGCTAGTTACACTAGCCATCCTTACTGCGCTTCGATTGTGTGCGTACTGCTGCAATATTGTTAACGTGAGTCTTGTAAAACCTTCTTTTTACGTTTACTCTCGTGTTAAAAATCTGAATTCTTCTAGAGTTCCTGATCTTCTGGCTTCGTAGACAGATACTACCATCGTATCTCAGGAGTCT
+
::;C?CCCCBCDAAACCCCCDDD?@@DBBBA@<?9994;B?C@EIGCGCB?BBDCD@D@@A:95;69CBC@@@C@>ACDDD3@?9??@@9@BCDADCC@CC:;;BBBC@CBCCCCBC?CBC@C@CCCCCA@@=@B??;@BBBBBCCBBBCCCA9:5:??;?A=A>ACDECBBBB@DCCCD;C>@=;;;;;*;B@@@;ABCCCCCCBA?AEDD5CBBDC?C?CC@CCECBBB@B@BBDCBB>??A<AC?CCCDJCC@AACCCCCD@CDABBBCCCCAB?AC999
@ATNG8:01407:05026
GATGGTAGGTGCACATGAGTGTATCCAGAAGATCAGGAACTCTAGAAGAATTCAGATTTTTAACACGAGAGTAAACGTAAAAAGAAGGTTTTACAAGACTCACGTTAACAATATTGCAGCAGTACGCACACAATCGAAGCGCAGTAAGGATGGCTAGTGTAACTAGCAAGAATACCACGAAAGCAAGAAAAAGAAGTACGCTATTAACTATTAACGTACCTGTCTCTTCCGAAACGAATGAGTACCTCTCAGACGCTCGTCCTACCATCGTATCTCAGGAGTCT
+
BBCCACDC@?BABAAACCEBBBBBCA@@@?AAAB@@=@?BBBCCBB?AA<@=AAABACBC5BADCEBDCCB;;;0;A;;;<;*;B>B5;;;6;AA?BCBDB@@00-0<@@=CAC?BABBCCCCCDCCBCCCC@CCCC>??BBBBBC?C@DCC?CBCCBBBC@CBBBBA?CC?AAB?AA>=;7=::399999(:D?A???BBACD;>;>AAA;>;>@BBB@BBCDCBC@C@CCC>C::8:ABBBBC?@@@DDAAAABBBBBB?>B@9=::;BDBBABBD@BB?>>
@ATNG8:01410:04989
GATGGTAGTCTCAGATAGTCTATAGTACTCATTCGTTTTGGAAGAGACAGGTACGTTAATAGTTAATAGCGTACTTCTTTTTCTTGCTTTCGTGGTATTCTTGCTAGTTACACTAGCCATCCTTACTGCGCTTCGATTGTGTGCGTACTGCTGCAATATTGTTAACGTGAGTCTTGTAAAACCTTCTTTTTACGTTTACTCTCGTGTTAAAAATCTGAATTCTTCTAGAGTTCCTGATCTTCTGGAGATATCATCAGCGAGCTACCATCGTATCTCAGGAGTCT
+
CBBB@CCCCBBBCCCCCCCCCCC@ABCCCBBB?BBBBB<B@C@CCCCCBB?CCCBB?A<@A@?9@?BBDCCCAAA?BCDDD1BB@BBB@:@@AA?ACC?CC;;;;BBC?DAAABBBGACCD@C?CCDDCBBB>BBCC@CCBBBBCCCBAABCCCC?BCC=@@?B>@@BCCCCCCABBBDD<C@C><;;;;*;BAAB8<;CBBCCBBB@CCCC5B;;;C@B?CC@BBCCCBB?BACCBBBB?BBC@BBBCCCCCBBBCA@ABBCBC@CBAACCCABACA>BBBBB
@ATNG8:01412:05023
GATGGTAGTATCTGTCTACGAGAGCCAGAAGATCAGGAACTCTAGACGAATTCAGATTTTTAACACGAGAGTAAACGTAAAAAGAAGGTTTTACAAGACTCACGTTAACAATATTGCAGCAGTACGCACACAATCGAGCGCAGTAAGGATGGCTAGTGTAACTAGCAAGAATACCACGAAAGCAAGAAAAAGAAGTTACGCTATTAACTATTAACGTACCTGTCTCTTCCGAAACGAATGAGTACTGTATCTATGTGTGCGCTACCATCGTATCTCAGGAGTCT
+
<==B@CCCBBBBCCFDCCCBBBBCD?B??=@A@?@@=@=@@@@@BBCCC@C?AABAACCD2B?BBAAABCBBBC>B??><<<,9:4;5;<<.;AC@CBBBCEDAA=A@BC@C@@=ABBCCCCCCFDDCCBBB@DCCCCCAABBCC@EACBC@BCBBBCCB@BBBBBB@BB@?>><>=BBA9>8930@=@@0@@000000CBB@D=@<@@@A;>;>@DDD?BCCBBCC@B@BCC=BBB?BBC@@@0000;=9999773;;:?:888655//08:9//8<4::::7
@ATNG8:01413:05015
GATGGTAGGCGTGTGAGAGTCTGCCAGAAGATCAGGAACTCTAGAAGAATTCAGATTTTTAACACGAGAGTAAACGTAAAAAGAAGGTTTTACAAGACTCACGTTAACAATATTTGCAGCAGTACGCACTCAATCGAAGCGCAGTAAGGATGGCTAGTGTAACTAGCAAGAATACCACGAAGCAAGAAAAGAAGTATCGCTATTAACTATTAACGTACCTGTCTCTTCCGAAACGAATGAGTACGAGAGTCAGAGCAGAGCTACCATCGTATCTCAGGAGTCT
+
:99A<AAA=;;6<<<=CA@000//)///)0;0000*0)//:<<BB?BA=@=@@AABCBC3B?BAAA>>?AAAB>BBCCCCC39/0/7=>>0=0.)----43..25=3663:255'2588::<<=><<D>>>A<@===;>;:;?=;;5:6=<A>?888?;;:8<<=898<A?:99707=<:5<;=07878(.9.55/..35622,242559171776//(///.5334=05580988.3/99/..33399777855599222:::6==8::@>A655<69;957
@ATNG8:01413:05017
GATGGTAGTGATACAGATCAGACACCAGAAGATCAGGAACTCTAGAAGAATTCAGATTTTTAACACGAGAGTAAACGTAAAAAGAAGGTTTTACAAGACTCACGTTAACAATATTGCAGCAGTACGCACACAATCGAAGCGCAGTAAGGATGGCTAGTGTAACTAGCAAGAATACCACGAAAGCAAGAAAAAGAAGTACGCTATTAACTATTAACGTACCTGTCTCTTCCGAAACGAATGAGTACTATGTAGAGCTCTATACTACCATCGTATCTCAGGAGTCT
+
=A?E?ABBBBCCCCCCC@BBCBBDG?BBB>A@BA@@>A=@@@::9A?BB?B?BA994<<;+<>888@;@?>?=8673;9999$9>::2995&5::5:969;@<9;69<@C?BCC?AABBBCCCCCCBBBCBB?CCCC@CCCCCCAC?D@C;;7;A@AACCB@BBBBBB?BC@9:9?@@???8?@@;:9:9:(8?<B>==DAAAB;@:=>@@=?<?ABAA>ABBBAAA?B?BBB>BBB?BBBBBBBBBBBBBBB@@>>>A@@@AAA=>>===AAAAADD<<=>>@
@ATNG8:01383:05042
GATGGTAGGCGAGAGTGAGACGCAGTACTCATTCGTTTCGGAAGAGACAGGTACGTTAATAGTTAATAGCGTACTTCTTTTTCTTGCTTTCGTGGTATTCTTGCTAGTTACACTAGCCATCCTTACTGCGCTTCGATTGTGTGCGTACTGCTGCAATATTGTTAACGTGAGTCTTGTAAAACCTTCTTTTTACGTTTACTCTCGTGTTAAAAATCTGAATTCTTCTAGAGTTCCTGATCTTCTGGGCTGCGCTGATATGCGCTACCATCGTATCTCAGGAGTCT
+
BBBD@DCC?C@AACCCECEDAA@BBCCCCC@@?@CCD=CC@C>@@ACCCD?BBBBB?B@BBBB?B?BCBBB@A@B<@=?=?.??;A=>?8?BBB=AAB?BB>@?AC@?<ABD@@>AA=C>C:?;>>>>>>>==ADC>=AAAA>>>??@@@@??==:>>>=CB;>:>@@@@AAA?<@=>==6=;A:>>???.?;777.799///>=;=07776(8::;B<@<;;7:>>A=>><@<@A@>>C5559909///;;89>@@@??AA>>><?@@AA@>>>@@@<@A>>>
@ATNG8:01400:05061
GATGGTAGATACTCGCTGATACACCCAGAAGATCAGGAACTCTAGAAGAATTCAGATTTTTAACACGAGAGTAAACGTAAAAAGAAGGTTTTACAAGACTCACGTTAACAATATTGCAGCAGTACGCACACAATCGAAGCGCAGTAAGGATGGCTAGTGTAACTAGCAAGAATACCACGAAAAGCAAGAAAAAAGAAGTACGCTATTAACTATTAACGTACCTGTCTCTTCCGAAACGAATGAGTACGTGTGACGTACGTGAGCTACCATCGAATCCTCTTAGTCT
+
9<<C@BCCCCCCCABACCCABA???=?BB@DCCCCC?A?AAAABBB>BB?B=ABBBDCCC2B?BBCBAAABBBC>BBAACCC1CB?D6;;;6;BCBICBCD@@0000<@@@@AE@CCAABBBADDDDCBBBC@BC@@>@AA@?@A@>B@CBB@BBBBBCBB?BBBAAA?>>899939>:9:9+9::3::9::9%9=9=878AAD?@:>:=AAA=A=>>BBB?C@@?@AA9?<?@?8@994:CBBEDDDAABBCCBAABBBBBBCBBB@B>>>C?CC?@>=<A??>;
@ATNG8:01411:05061
GATGGTAGTAGTACACTAGTCATACCAGAAGATCAGGAACTCTAGAAGAATTCAGATTTTTAACACGAGAGTAAACGTAAAAAGAAGGTTTTACAAGACTCACGTTAACAATATTGCAGCAGTACGCACACAATCGAAGCGCAGTAAGGATGGCTAGTGTAACTAGCAAGAATACCACGAAAGCAAGAAAAAAGAAGTACGCTATTAACTATTAACGTACCTGTCTCTTCCGAAACGAATGAGTACTATAGACTATCTGAGACTACCATCGTATCTCAGGAGTCT
+
AC@@>@CCCCBBBCDCFFCDGC:;;>BCC?BBBB::9;?BBCBBCB@BB@CACC@@?@@@.@=ABBBBBCBBBB>BBCDCCC5BB?C=@AA9ACCBIBBBCCB@A>@@CC@CCD?CBAABDCCBBBCCBBAC?CC998:AAABBAB>B?BAA?CBCBBDCD?CCBBCC@BB>999<@@9:929<<8988898%/;7;///==AAA<?:<;==1818AAAA?AB???BA>A>A@@;@??<?ABBDBBDDCCCC@@@ABCCCBBBCCC?CAAACBBBCBBB@BB???
@ATNG8:01426:05066
GATGGTAGACACGTGTGCTCTCTCGTACTCATTCGTTTCGGAAGAGACAGGTACGTTAATAGTTAATAGCGTACTTCTTTTTCTTGCTTTCGTGGTATTCTTGCTAGTTACACTAGCCATCCTTACTGCGCTTCGATTGTGTGCGTACTGCTGCAATATTGTTAACGTGAGTCTTGTAAAACCTTCTTTTTACGTTTTACTCTCGTGTAAAAATCTGAATTCTTCTAGAGTTCCTGATCTTCTGGGATGTGTGCGCAGTGCCTACATCGTATCTCAGGAGTCT
+
>BBB?BBA@AC;<6>:66>>@@@BBDBBBC;;:;CCD?CD?C?<;;DCDC@BB@@?=?=@BBB@C?AAABBCBBC>@@AAA.?>89;97-5AAB@???ADC9::BBDE@G@>AAAAA<>>>=C;AA<>>@>>9>AAA6:8@><<=>><<==>>>>:>@@<AA;@<???===A@@:>>BBA6A;=988887(/9----)------86622222$289783856626777899499=><<<A655;;4;///666///;::<A<@??A===AC???@>>;>>;<;
@ATNG8:01398:05107
GATGGTAGGACGAGCGTCTGAGAGGTACTCATTCGTTTCGGAAGAGACAGGTACGTTAATAGTTAATAGCGTACTTCTTTTTCTTGCTTTCGTGGTATTCTTGCTAGTTACACTAGCCATCCTTACTGCGCTTCGATTGTGTGCGTACTGCTGCAATATTGTTAACGTGAGTCTTGTAAAACCTTCTTTTTACGTTTACTCTCGTGTTAAAAATCTGAATTCTTCTAGAGTTCCTGATCTTCTGGTGTCGTCTATCATGTACTACCATCGTATCTCAGGAGTCT
+
555A?BCC?CC@A@CCCDDCCCCB?BBBCDCC@DBCC=BB?B?BBDDDDD@DCCCC?B@DCCC?C@CBBBCCCCC?BCCBB1BC?BBCC=BBAA>BFC@CG?A@BBCC@CCCCCDBB?BCC@C?CCCCB@@??BCBC?CCCCCCBBBBCCD@@@A@DDD@AA>@?BBCCCCCDD@BAA@@3?;@9@@?@B0@BECC>CCCCBCDFBB@BCBC5C;;;DAC@CD@BBBBBBB>A>ACBCBA?ACD@CCBCCCCB@@@CCBCCDCCC<@@CCBBABBDBB?@@@?>
@ATNG8:01402:05100
GATGGTAGGAGACACGTCGCACACGTACTCATTCGTTTCGGAAGAGACAGGTACGTTAATAGTTAATAGCGTACTTCTTTTTCTTGCTTTTCGTGGTATTCTTGCTAGTTACACTAGCCATCCTTACTGCGCTTCGATTGTGTGCGTACTGCTGCAATATTGTTAACGTGAGTCTTGTAAAACCTTCTTTTTACGTTTACTCTCGTGTTAAAAATCTGAATTCTTCTAGAGTTCCTGATCTTCTGGTGAGATATGCATGATGCTACCATCGTATCTCAGGAGTCT
+
;;;B<==C;D=BBBCCBCCCCDCCBCBCCCCB>C;;;0:?:A699BEEED@CBABB?B>AACC@C?BBCBBBCBC@BBAAA2AA>???DC:CCDC@B>=;<A<@ABBBB?BBBA?@;;7;??9=:===>>@@A<A@>>=AAA@@@AAAAB@@?AAB=?@@<>>:>=???@@@>>><??>CC/C=A=??@??/<<666(8=:<<=?==>18888(8<==A:>:;;6;A@>?;;7;<@@AAAB8;<?<@A@??@@A???@@@?=>8;;59666==::9AAA<@@@@?
@ATNG8:01406:05090
GATAGTAGTACACTAGTCATACCAGAAGATCAGGAACTCTAGAAGAATTCAGATTTTTAACACGAGAGTAAACGTAAAAAGAAGGTTTTTACGAGACTCACGTTAACAATATTGCAGCAGTACGCACACAATCGAAGCGCAGTAAGGATGGCTAGTGTAACTAGCAAGAATACCACGAAAAGCAAGAAAAAGAAGTACGCTATTAACTATTAACGTACCTGTCTCTTCCGAAACGAATGAGTACTGTATCTATGTGTGCGCTACCATCGTATCTCAGGAGTCT
+
CCCCD??@BCDDCCBBBECCBC@CCC@A@BB::9;?AAKCCCC@CC?B@BBB?@@AA2A@DCCCACBBBBB<AABCDEE5CB>B5;;;:*;ECBCBBCCDC=:;:@CC@CBB>AACCCCDCBBBCCCBBA?CBBB=??BCBB@@<??B>>=?DBBBBBB?BAAAAA?BB>AA?:==0000*///)/////(/<6>:;;BBA>>7;5;=>>1808=A@@=@BAAABB?A=AAA9A0000;;@BCBBBBBBBB>??BBBBBB@@@@;A@@@AAAAAA;;7:@@??
@ATNG8:01428:04488
GTTGGTAGACATATCGTACTCTCTGTACTCATTCGTTTCGGAAGAGACAGGTACGTTAATAGTTAATAGCGTACTTCTTTTTCTTGCTTTCGTGGTATTCTTCTAGTTACACTAGCCATCCTTAGTGCGCTTCGATTGTGTGCGTACTGCTGCAATATTGTTAACGTGAGTCTTGTAAAACCTTCTTTTTACGTTTACTCTCGTGTTAAAAATCTGAATTCTTCTAGAGTTCCTGATCTTCTGATGTCTGAATCTGTATCACTACCATCGTATCTCAGGAGTCT
+
CC>@>@>ABACCC=;<CCECC;;;BB?@@G@@<ABCA<AC<A9@BBC=BB@BA@393:<@@BB?B@BBBAAB??@?BCDFD3A=:>@@@9@BBB?BBC@BB>C@;;>:775775555665272.-----.-(....(.333578:;8255><>><@A@=@@<@;;;;>?==8835=DDD5A<A7:;??=/:;---)------68;<;AAAA*;855:050596:@>>AAA:>:?@?;97*-,222,),2,,(-622...6335::59;;996:977;=8<?>==
@ATNG8:01431:04501
GATGGTAGCACGACACGACGATGTGTACTCATTCGTTTCGGAATAGACAGGTACGTTAATAGTTAATAGCGTACTTCTTTTTCTTGCTTTCGTGGTATTCTTGCTAGTTACACTAGCCATCCTTACTGCGCTTCGATTGTGTGCGTACTGCTGCAATATTGTTAACGTGAGTCTTGTAAAACCTTCTTTTTACGTTTACTCTCGTGTTAAAAATCTGAATTCTTCTAGAGTTCCTGATCTTCTGGATAGCGACGCGATATACTACCATCGTATCTCAGGAGTCT
+
:;>A7;:<<=;;;;=<;;;666===BGCCC<:;;DDD?BD@C@BCBBBCC?BABBB>A>ABCC?C@CCBBBA@=A;<=???.?A?B>>>8?A@@?BAA>AF>@@AA995:BBBBB@A<@==5;5;A>>>?@@=@@@A676?@?@A@@>:;;>>>?<?@@<AA<@=AAA@@;;;A:>>@BB5B=?7;;@@@/?====1;;?888@???=@DED/A::;A=B7;;<???>>>>=B;=>=:77,//=7>><????A==888>>>A@AA;@@@@>>=>>>==8=>=;:
@ATNG8:01437:04494
GATGGTAGCGCGACGAGCGTAGACCCAGAAGATCAGGGACTCTAGAAGAATTCAGATTTTTAACACGAGAGTAAACGTAAAAAGAAGGTTTTACAAGACTCACGTTTAACAATATTGCAGCAGTACGCACACAATCGAAGCGCAGTAAGGATGGCTAGTGTAACTAGCAAGAATACCACGAAAGCAAGAAAAAAGAAGTACGCTATTAACTATTAACGTACCTGTCTCTTCCGAAACGATGAGTACTGCGTCTCACTCTCGCCTACCATCGTATCTCAGGAGTCT
+
>>>>;>====@AA999;<?>BCA@@;@CC9;;AA;;;0:444455=9==8=8==CABBA@,@399377377333(3345555$597=8>>>0>;;7;>;;9;;444)46;<6;;;.443355555599;;655:<;?B<@@;=B=BB>A?A;:49@>;?@@A=AAA988>AA???><<;733,3993777788%7:65529A995825/559949;97?@@<?@@??>B>B778A:?7773;:>:?@@@<<<>@;?A<ABBB?BBDACBBBBA????::4:@A@@
@ATNG8:01442:04495
GATGGTAGTGTCATATGAGAGTGTGTACTCATCGTTTTCGGAAGAGACAGGTACGTTTAATAGTTAATAGCGTAACTTCTTTTTTCTTTGCTTTTCGTGGTATTCTTGCTAGTTACACTAGCCATCCTTACTGCGCTTCGATTGTGTGCGTACTGCTGCAATATTGTTAACGTGAGTCTTGTAAAAACCTTCTTTTTTACGTTTACTCTCGTGTTAAAAATCTGAATTCTTCTAGAAGTTCCTGATCTTCTGGTAGAGCGTGCATATATCTACCATCGTATCTCAGGAGTCT
+
CCBA>AA@@@@<:66<@@B;599;>>==;:///::::.9727259655>=:695:::)4.4;9@4;5:@><<@@;==9=<<<<<%:880444;;+55<=9=6615<.5666==9=;A;>@@B>A@B<@<@B@?AB9929A==9=99996??;======<>=::98=@8@=ABBB@??>@9>==>>>':2:9::9999$44<<<4:/0/77///;49999(555594;7==75////,/;7;499<<;;5:<>29955;555:<==;::::54539::556<;<<:94444;;
@ATNG8:01465:04500
GATGGTAGCGCATATCAGCGCAGCCCAGAAGATCAGGAACTCTAGAAGAATTCAGATTTTTAACACGAGAGTAAACGTAAAAAGAAGGTTTTACAAGACTCACGTTAACAATATTGCAGCAGTACGCACACAATCGAAGCGCAGTAAGGATGGCTAGTGTAACTAGCAAGAATACCACGAAAGCAAGAAAAAGAAGTACGCTATTAACTATTAACGTACCTGTCTCTTCTGAAACGAATGAGTACACACTCTCATATGACACTACCATCGTATCTCAGGAGTCT
+
>>@@8;9@ABCCBCCCBBCCBBBBB>BCD@CBBA?@;@=@ABCCCB?AA?A?CCCCCDDD5B>BBDCCCCFCCC=B:;;;;;*;A=B5;;;*;CC=BAAABBBCC@C@CC@BBB?BB@AABCBBBBCCCCCD?B9::<@@@@BC@@=B?CCC@BC@@@BBC?BCCDCC?BB?BBB?BBCCC>>>?<<<<==.?A?A@@>CC@@A594:@==1818<@A@?AB@@@BB=@B@?@<?BB?BCBAAABACCBBAB?@?B???BBBBBB@CAAABBAAA?????????
@ATNG8:01476:04520
GATGGTAGTGTGTCTCTGAGAGTAGTACTCATTCGTTTCGGAAGAGACAGGTACGTTAATAGTTAATAGCGTACTTCTTTTTCTTGCTTTTCGTGGTATTCTTGCTAGTTACACTAGCCATCCTTACTGCGCTTCGATTGTGTGCGTACTGCTGCAATATTGTTAACGTGAGTCTTGTAAAACCTTCTTTTTACGTTTACTCTCGTGTTAAAAATCTGAATTCTTCTAGAGTTCCTGATCTTCTGGTCTACTACACTGTACTCTACCATCGTATCTCAGGAGTCT
+
@AAB?DCCBBBCEDCCCCCDCBBCBBCCCCCA?BBBC;AA>A>CCCCCCC?CCBBC@C@CCCB?C@CCBBAAADCABBBBB1@@:?9999-9?BB@CDC?CA9;;CCCH@CCDCCBBC?CCC?C?CCCCCBBB@CCCC?CCCCCBCCDDCBBBCAB@BBB?BD?C?CBCCCBCCC@CCCCC9C@D>AABB@0@@>??<ACDEDCCCBB;>@>@0@BABC?B?BC@CCBBCCC?C?DDDBCB899B?BBBCCDCCCCCCCBBBBBBB?A@ACCBBBCCBA=?@?>>
@ATNG8:01438:04541
GATGGTAGTATATCGCGTTGCTATCCAGAAGATCAGGAACTCTAGAAGAATTCAGATTTTAACACGAGAGTAAAACGTAAAAAGAAGGTTTTACAAGACTCACGTTAACAATATTGCAGCAGTACGCACACAATCGAAGCGCAGTAAGGATGGCTAGTGTAACTAGCAAGAATACCACGAAAGCAAGAAAAAAGAAGTACGCTATTAACTATTAACGTACCTGTCTCTTCCGAAACGAATGAGTACACACTCTCATATGACACTACCATCGTATCTCAGGAGTCT
+
4;;<;@;@AB<>==<>66165::::.49>9=BABCB>B?BBBABAB=@@>A4:944333&32889:89993377&7349999(994;8=?@2>@CABBBGDCCDD?B@BE@BAB?CA@?@AAAA@ABBAABC<@@@@=@@A::9@@<@>@;:49::5?@@B?CFDCAA>AB?AB@598>>?299?9989999%8969887;7>99498966=.6.6;9:9<?@;<<==9<9;;;3:3307>==;>>><>@B@:::858>877??>>9>A?=?>77737=<>9777
@ATNG8:01438:04576
GATGGTAGTGTCATATGAGAGTGTGTACTCATTCGTTTCGGAAGAGACAGGTACGTTAATAGTTAATAGCGTAACTTCTTTTTCTTTGCTTTCGTGGTATTCTTGCTAGTTACACTAGCCATCCTTACTGCGCTTCGATTGTGTGCGTACTGCTGCAATATTGTTAACGTGAGTCTTGTAAAACCTTCTTTTTACGTTTACTCTCGTGTTAAAAATCTGAATTCTTCTAGAGTTCCTGATCTTCTGGGATGTGTGCGCAGTGCCTACCATCGTATCTCAGGAGTCT
+
@;;;7;>@>CDBBC@@DCCCBCBCDCCAA@:;5;@@>6:;5;9=@BCAAC?@@=69258=ACC@C@AA?>>00*0;2/////$/773:<=>7>>B=?BBB>@A=AACBDF@CCDDEECD@CCC@C@BCAAAAAC?AABB@CBBBBA;;;;;;ABBCC@BBA@CC@C@BBB@AACDD?C;;;;.;>D>@@LLD1;;@@@8@;000000//4::<<*:;;;;7;=AAACBBA@>>:?:>@@@9:89=@@9@0000AAB>@@999C=A@B?BBBBBBCCCCDDABCBCC
@ATNG8:01452:04566
GATGGTAGCACGACACGACGATGTGTACTCATTCGTTTCGGAAGAGACAGGTACGTTAATAGTTAATAGCGTACTTCTTTTTTCTTGCTTTCGTGGTTTTCTTGCTAGTTACACTAGCCATCCTTACTGCGCTTCGATTGTGTGCGTACTGCTGCAATATTGTTAACGTGAGTCTTGTAAAACCTTCTTTTTACGTTTACTCTCGTGTTAAAAAATCTGAATTCTTCTAGAGTTCCTGATCTTCTGGGTGTATCAGCTAGTATCTACCATCGTATCTCAGGAGTCT
+
666<<ACCBCBBBCBBBIC;9;BBBCCBBDBBACCCC>BB@B?BBA@@BB@CC@@@>A?AABB?B@CFBBABB@A;883333#7939773(3::96;;;.;>*///<::17@BBBBBB@BBB?C@CD>;;==>=@@@?;>>>>@;>=@@>>?BAA@;@AA6:;<><>AA?>@B:85;??;=2>8=<@@@@@/@??AA6;:88>@>AAD8====;%986>:7@7@B?BBBB>>?;<9:/00@>167BA<AAAAA;>>BBBB=A@>@==9=@<=<==>>>>><>><>>
@ATNG8:01462:04571
GATGGTAGCACGAGTCACTCATATCCAGAAGATCAGGAACTCTAGAAGAATTCAGATTTTTAACACGAGAGTAAACGTAAAAAGAAGGTTTTACAAGACTCACGTTAACAATATTGCAGCAGTACGCACACAATCGAAGCGCAGTAAGGATGGCTAGTGTAACTAGCAAGAATACCACGAAAGCAAGAAAAAGAAGTACGCTATTAACTATTAACGTACCTGTCTCTTCCGAAACGAATGAGTACGTGTGCGTCGTGTCTCCTACCATCGTATCTCAGGAGTCT
+
9;:@>A@A@@;;BCFGCFCCBCBCG@CBBADDDGA@>@9;;BBBBB@BC@BAA@?99998):>@@BBBCCBBBB<@@ACBBC5BB=A5;;;60AA@A000>>>9;4;=;;6;AB?BCB:;;BEBBBCCBBAB?B;;;>AABBBCBB?E@GCC@BBBBEBAA?CCBBCC?BB>????ABAAD=AAA>AEDDC/CC?B;:;>>B;;7;9==881808=BAA?AAA???@;?<?BA=A??999:@ABAAAEBBBB8::BA@>??;?BB>BBBBBBCEEBAA=@@999
@ATNG8:01469:04550
GATGGTAGCACGACACGACGATGTGTACTCATTCGTTTCGGAAGAGACAGGTACGTTAATAGTTAATAGCGTACTTCTTTTTCTTGCTTTCGTGGTATTCTTGCTTGTTACACTAGCCATCCTTACTGCGCTTCGATTGTGTGCGTACTGCTGCAATATTGTTAACGTGAGTCTTGTAAAACCTTCTTTTTACGTTTACTCTCGTGTTAAAATCTGAATTCTTCTATAGTTCCTGATCTTCTGGAGATACACATGATACTCTACCATCGTATCTCAGGAGTCT
+
@?@B@BECCCBA<BAAAAA0//;=CDGDDCBA?ABBB=BC@B@BCCCCBB@CAAAB?C?B@AB?B?CAAABBFA@=@@@@@2@A=>;>?8?BBB?A@C?CB>BBB=@?=@@BBCA>;7<<96<<??><<DAA;AD?=8>>A<88:?AA=>>A><<9<=<<@@=?;?@@@@A@?@7;;@DD6><><::9:8)6:---)------6557-522&298884945505<9><<;;>7;;>>>?:>>B=B???@@>>?AAA@@@AA?@;7=///;===@A@A<:;:>>
@ATNG8:01429:04602
GATTAGCTCTGCTCTGACTCTCGTACTCATTCGTTTCGGAAGAGACAGGTACGTTAATAGTTGATAGCGTACTTCTTTTTCTTGCTTTCGTGGTATTCTTGCTAGTTACACTAGCCATCCTTACTGCGCTTCGATTGTGTGCGTACTGCTGCAATATTGTTAACGTGAGTCTTGTAAAACCTTCTTTTTACGTTTACTCTCGTGTTAAAAATCTGAATTCTTCTAGAGTTCCTGATCTTCTGGGTGCGCTACAGTCTCTCTACCATCGTATCTCAGGAGTCT
+
BBC@DCBBBDCABBCCCCCCEBBBBCCD??=?CCC>CD?C?BBDBCCC@CECCC@C?CCCC?CCCCBCCCCCC@BBCCC5BB@BCCC=BCDD@DBC@CC<@@@DCC@CAAADCCC?AAA?A?CCCBBBBC@CCAA>BCCCCBBBBCCCBAAAB?CCD@CC?B?BBCCDDCBB?BCFED:B>A;::999(9DCDD>ECCCCCCBCA<@@@@0@AABB@C?CC@BBBDDCC?B?BCBDCC;@9994:BBBCCBCCCCCCBBBCEC@CCBBCCBCCCCC?CC@@?
@ATNG8:01429:04623
GATGGTAGCGCATATCAGCGCAGCCCAGAAGATCAGGAACTCTAGAAGAATTCAGATTTTTAACACGAGAGTAAACGTAAAAAGAAGGTTTTACAAGACTCACGTTAACAATATTGCAGCAGTACGCACACAATCGAAGCGCAGTAAGGATGGCTAGTGTAACTAGCAAGAATACCACGAAAGCAAGAAAAAGAAGTACGCTATTAACTATTAACGTACCTGTCTCTTCCGAAACGAATGAGTACGATGAGATCTCGTGTTGCTACCATCGTATCTCAGGAGTCT
+
DGDD@D@AAADCABACCCDCCDCCC=CCDBB@@B997:@CBBBCCC?AD?C?BBCBBBBB1B@CDCCICBB999,9@9:;;;*;A=B5;::4:CC@CDDBBAC@?;@=AB@CCD@CBBBBCBCCCBBBCCCCACCCC@CCCBAAAB?CAE@@?@CCCDBBB?CBABBB@@@9??>497??>8@??;?BCEC2CD?C:::DCCAA>A?AAAB7;7;>BBB@CCBBBBB?A?BBC>CCC?BAAADCAAABBBCBBBBBBBBB@@==AA<@@?ABCCC@?=<6<<:::
@ATNG8:01433:04618
GATGGTAGGAGACACGTCGCACACGTACTCATTCGTTTCGGAAGAGACAGGTACGTTAATAGTTAATAGCGTACTTCTTTTTCTTGCTTTTCGTGGTATTCTTGCTAGTTACACTAGCCATCCTTACTGCGCTTCGATTGTGTGCGTACTGCTGCAATATTGTTAACGTGAGTCTTGTAAAACCTTCTTTTTACGTTTACTCTCGTGTTAAAAATCTGAATTCTTCTAGAGTTCCTGATCTTCTGGCGCTCTGTCACGTCTGCTACCATCGTATCTCAGGAGTCT
+
BBBB@BFC@CBCBBBCCCDCBDECBB;;;A;;4;CCGGDEAC@CBBCCCC?BBBBA?A>AAAA?B?CBBBBBBCC@BBBBB3A@;?::99&3;;A<A@A>?<:>CCBAA=ABBB@@AC=AAA<A=>>>;;;=>>D>>>=>>>>>>===?>:;;;;>:;;;:>>:>;>>>A@@ABC:>===<2=;?<?@DDD/>>AAA:A=>@CD@9<<<AAAA/??DAA<A=AC:>>@D@@?;A<ABAAAA;>>?99999:9;<><==?@@@A@@@<@@>>>?A?<<;C:@>>;;
@ATNG8:01437:04610
GATGGTAGTGATACAGATCAGACACCAGAAGATCAGGAACTCTAGAAGAATTCAGATTTTTCAACACGAGAGTAAACGTAAAAAAGAAGGTTTTACAAGACTCACGTTAACAATATTGCAGCAGTACGCACACAATCGAAAGCGCAGTAAGGATGGCTAGTGTAACTAGCAAGAATACCACGAAAGCAAGAAAAAGAAGTACGCTATTAACTATTAACGTACCTGTCTCTTCCGAAACGAATGAGTACCTCTCAGACGCTCTTCCTACCATCGTATCTCAGGACGTCT
+
89//)//44;?55656;;=>====@9;;>:;:9<44.4.438;<;<8;<8=888866666$//(/8688=<;333(33344444#4:5:9>AA2;;:7945555555.5.5949;;5;4448455;;??@><<:)///00)/;;995445;59;;7<@AC>>>>9;:<@5855;167:+//89919/820@@@?,==6///0/733317122274=055;;?9=:55544./+//:17//+/;;;5//5>///:68;;;;::6:28:<8;;==9=8;88--)---667
@ATNG8:01452:04616
GATGGTAGAGAGACTGTAGCGCACCCAGAAGATCAGGAACTCTAGAAGATTTCAGATTTTTAACACGAGAGTAAACGTAAAAAGAAGGTTTTACAAGACTCACGTTAACAATATTGCAGCAGTACGCACACAATCGAAGCGCAGTAAGGATGGCTAGTGTAACTATCAAGAATACCACGAAAGCAAGAAAAAGAAGTACGCTATTAACTATTAACGTACCTGTCTCTTCCGAAACGAATGAGTACAGAGAGTACGATATGTCTACCATCGTATCTCAGGAGTCT
+
BBBB@BEDDDBBBBBCCDCC@@@BE>DBB?BC@AAD?B?BBCCBBB?AAAC=BBBCCCCC3B?BBCDBBBBA@?8?A=?@@@,AA?B=BBB:BCCADCECCCE@?>A@FD@CCB@BBCBBBCCCDCCCAAAC@CC@@>ABBBBBBC?D?BBB?BCDCBAAB>BBBBBC?AA@BBB499999+9<<;9::::(8<7=:;;ABB?@:=:<<>>5;5;?AAA?BCBBBCDAD?BBC>BBB?BBBBCCCBBAAA?CCCBBBBB>>><?A;A@A??>@@AA@@<@A:::
@ATNG8:01457:04588
GATGGTAGCTATACGTATATCTATGTACTCATTCGTTTCGGAAGAGACAGGTACGTTAATAGTTAATAGCGTACTTCTTTTTCTTGCTTTCGTGGTATTCTTGCTAGTTACACTAGCCATCCTTACTGCGCTTCGATTGTGTGCGTACTGCTGCAATATTGTTAACGTGAGTCTTGTAAAACCTTCTTTTTACGTTTACTCTCGTGTTAAAAATCTGAATTCTTCTAGAGTTCCTGATCTTCTGGGTCTCTCTCTCACGCACTACCATCGTATCTCAGGAGTCT
+
A<AG@GCBCC>CCCAAGFFECCCCCBCDCCCD@CBBB=BB?C@CBBCCBB@BCAAA@B?AADD@D@CCC?AABDC?CBCBB3BCAFBBB=BBBD@@?@?DC;>=ABBB?BBBBBABA;>>><A;@@AA???A<A@>>688;;<<::;@A@@>>>?7;;B=@@;@<AB@@@@@>>:>=>??3?;>:;;;;:):>///)/67///<<<>5;;;:.7>>>@:A9==<@@;;;==:>;@@???@:====8=>>AAAAAAAA@@@AA=660///;<;;;@@??<>>>??
@ATNG8:01436:04635
GATGGTAGATACTCGCTGATACACCCAGAAGATCAGGAACTCTAGAAGAATTCAGATTTTTAACACGAGAGTAAACGTAAAAAGAAGGTTTTACAAGACTCACGTTAACAATATTGCAGCAGTACGCACACAATCGAAGCGCAGTAAGGATGGCTAGTGTAACTAGCAAGAATACCACGAAAGCAAGAAAAAGAAGTACGCTATTAACTATTAACGTACCTGTCTCTTCCGAAACGAATGAGTACTGTATCTATGTGTGCGCTACCATCGTATCTCAGGAGTCT
+
C>CC?CCBBBBB@;966<BBBCCCC?CCC@A@@D@@>@@CCB????<?C>@>AB@@?DHG3B@ABABCBB?@@B=A@?AAAA0AC?C@CEE:CCDACAAABEB;;::?BB?CCC>@@BABCCCCCCCCCBCC@BBBB?AACA?@AB?BACCC@CBBBBBCC?BACCBB?BB?BBB@BB???8>?=<?????1?C?A>==@@@AA:=:====6;5;>A;;6;AAAABB@C@BCC>CAA>BBFBBBBCCAAAC889ABBCCBB?@@@<>>>??@:;:=@@=;;;??
@ATNG8:01449:04661
GATGGTAGTGTGTCTCTGAGAGTAGTACTCATTCGTTTCGGAAGAGACAGGTACGTTAATAGTTAATAGCGTACTTCTTTTTCTTGCTTTCGTGGTATTCTTGCTATTTTACACTAGCCATCCTTACTGCGCTTCGATTGTGTGCGTACTGCTGCAATATTGTTAAGTGAGTCTTGTAAAACCTTCTTTTTATGTTTACTCTCGTGTTAAAAAATCTGAATTCTTCTAGAGTTCCTGATCTTCTGGAGATACACTATGATACTCTACCATCGTATCTCAGGAGTCT
+
//::7==<<;;;<=<<;;;<==666>>:::::5555<7>A:>;===666>9:>595.55:5555;>@<ABA::9B795==<$55.4/:;3///<49/6.5549995444&4<<=BB?>;=97278933333336=8887======;::<888=848:@@@=<@:>:=>=><B>=9=9:;:49=@=@????+999::39:=884////)/:::;%7/33:-3-38133333384:4:;;833,222+22227/////7/44:988<:949<44588::4448=====
@ATNG8:01469:04650
GATGGTAGAGTATCATGTGTATCTCCAGAAGATCAGGAACTCTAGAAGAATTCAGATTTTTAACACGAGAGTAACGTAAAAAGAAGGTTTTACAAGACTCACGTTAACAATATTGCAGCAGTACGCACACAATCGAAGCGCAGTAAGGATGGCTAGTGTAACTAGCAAGAATACCACGAAGCAAGAAAAAAGAAGTACGCTATTAACTATTAACGTACCTGTCTCTTCCGAAACGAATGAGTACTACTCTCAGAGACACACTACCATCGTATCTCAGGAGTCT
+
55495::?;==>>>=>=<;;;<:9934543888844.43889<<<>9;;<;8;??::::;$;9A@DGEBAA00-/::;<==+<A8=9<BA4>?A=AAA@@ACBB>A<??=@AA;???@AAABB@000000=8=>BA?BBBBBCCC?B?B9:7;AABBBAA@CA?????@A????>BB9:489949CDCEE)@@=897;=9=:=9<5;A@@=@=@@CCC@CBB@@?A=>;000+00/)/:;9;=>><?888A@@000@@=877>=898<58;;9:2222225;;
@ATNG8:01429:04727
GATGGTAGTGTGTCTCTGAGAGTAGTACTCATTCGTTTCGGAAGAGACAGGTACGTTAATAGTTAATAGCGTACTTCTTTTTCTTGCTTTCGTGGTATTCTTGCTAGTTACACTAGCCATCCTTACTGCGCTTCGATTGTGTGCGTACTGCTGCAATATTGTTAACGTGAGTCTTGTAAAACCTTCTTTTTACGTTTACTCTCGTGTTAAAAATCTGAATTCTTCTAGAGTTCCTGATCTTCTGTGTCTCTCTCTCACGCACTACCATCGTATCTCAGGAGTCT
+
::9@;?;BBCCBBBBDDBCCC:;;BBBBCCBB?B???;@C?C?BBBCCCC@CCCEF@C@CCCD@C@AABBBBFGEACCCCC5CC?ABCC>BBAB?BGCAGE=;=DDBC@CDCDCCCD>BBC@GACBABBCBBABBBC?BBBBCBBBCBBA::;BB?A;;8<C?C>A@DDCCEEM?AAADD;CAC?ABDFD5C@>>>+00<<;;CBBC?BBBA0@ACCCAC@BC@DCCCCCC@B?;;;CBC=@@BBCCCBBBAA@FEBBBCBCBBC@@@@BBB???CAA>ABBBB
@ATNG8:01431:04722
GATGGTAGATACTCGCTGATACACCCAGAAGATCAGGAACTCTAGAAGAATTCAGATTTTTAACACGAGAGTAAACGTAAAAAGAAGGTTTTACAAGACTCACGTTAACAATATTGCAGCAGTACGCACACAATCGAAGCGCAGTAAGGATGGCTAGTGTAACTAGCAAGAATACCACGAAAGCAAGAAAAAAGAAGTACGCTATTAACTATTAACGTACCTGTCTTTTCCGAAACGAATGAGTACTATAGACTATCTGAGACTGCCAAGGCACACAGGGGATAGG
+
BBBB@DBCCCCBBCDBCBBBBBCCD>CCD?C@@@CD@D?ABBBBBB?AA=@=@AB@AAAA2B?BCFAAACBBBC=@@AAAAA0AA>A?BBB<CCCACAAACBA:94<?AA>BCC=@ACBCCCCCCCCD@@@C@DBBB?B@@@CBBB@C@C::;;CCBEBBA?CCBCCC@AA>ABB?BB99:28<<89999::%:??A:98AC@@@;>;>???;?=>>BBD@CCCBBBB9B?BBD>BBB?9::BBABBBBCBCCBCB>>>;;;>>>>=B<>9==BBAAAAA/96///
@ATNG8:01436:04693
GATGGTAGCTCGCTGATGATATCTCCAGAAGATCAGGAACTCTAGAAGAATTCAGATTTTTAACACGAGAGTAAACGTAAAAAGAAGGTTTTACAAGACTCACGTTAACAATATTGCAGCCAGTACGCACACAATCGAAGCGCAGTAAGGATGGCTAGTGTAACTAGCAAGAATACCACGAAGCAAGAAAAAGAAGTACGCTATTAACTATTAACGTACCTGTCTCTTCCGAAACGAATGAGTACTACTCTCAGAGACACACTACCATCGTATCTCAGGAGTCT
+
BBBB;?;;65@@<696DDCBC;;;B>;;:==@@@@?;A;:;9:::=7;;7?777779>>>(7/38>>@@@=<<?6;;;9444$45.57=<<0=6616B@B<;;;=:=<CDACBA>@==00*0@;;=<;;554:9>;99:=?@895==8@;@00+/8:::9::4:BA887>@>=A@>8>933,333,37777'8=8><>A???>>;>;>;<<3;4:<A;;6;B@@?BA=@799>8<771777<;<>BCCCCBBAA@@@@B@@????577>>>?:::=7948=;;8
@ATNG8:01437:04715
GATGGTAGCATCATGCATATCTCACCAGAAGATCAGGAACTCTAGAAGAATTCAGATTTTTAACACGAGAGTAAACGTAAAAAGAAGGTTTTACAAGACTCACGTTAACAATATTGCAGCAGTACGCACACAATCGAAGCGCAGTAAGGATGGCTAGTGTAACTAGCAAGAATACCACGAAAGCAAGAAAAAGAAGTACGCTATTAACTATTAACGTACCTGTCTCTTCCGAAACGAATGAGTGCGTGTGCGACGTGTCTCCTATCGTATCTCAGGAGTCT
+
CCCC?CBAACDDFABABBBBCCECC?CCD?BBBBBB@B@DBBBCBB>BC?B>@BBDCAAA2C?BAABBCBBBAD>BBABBBA5@G=C5;;;.;CD?CBDCB@@0000=@@=DBB@CBCCDDDCAAACCCCBD@CCCC<@@BBBBBB>C@DBB?BCCCCABA?CCCBBB@BB>AAA499999+9>>;9::::(9@=A>?@B@@@@<@<?@AA3838ACBB@BBBCCCC?C????9?::5:CBBBBBBCBBBCCCBABBB@@@<AAA@@@A@@@@AB=::8:8
@ATNG8:01450:04702
GATGGTAGGCGAGAGTGAGACGCAGTACTCATTGTTTTCGGAAGAGACAGGTACGTTAATAGTTAATAGCGTACTTCTTTTTCTTGCTTTCGTGGTATTCTTGCTAGTTACACTAGCCATCCTTACTGCGCTTCGATTGTGTGCGTACTGCTGCAATATTGTTAACGTGAGTCTTGTAAAACCTTCTTTTTACGTTTACTCTCGTGTTAAAAATCTGAATTCTTCTAGAGTTCCTGATCTTCTGGGTCTACGCTCGTCGCGCTACCATCGTATCTCAGGAGTCT
+
CCBB?BCC?C?@@;;6ABCC:9;CCCBCCC@>;9:;;&9@>C@DCCFCCC@CCAAA?B?BBBB@BADCCBBBA@???????.??7::GE>CCBB?CDD@CB9::AB??=@BBBBBCC<?>B?B?CCA@BB>B:>>?A7:;?@??????@@???AB<:;:<>>:?6;;@>?>AEE=A8888)84:9:::;:*:>;:;1;;:888>===<@@@@/@;;;A<A>AA<ABBB@;;5:;?@?<==///<>6==;@@@AA>>>;;;?;;;B7<;@@@<;;@@DH;@@>>;
@ATNG8:01462:04695
GATGGTAGTCTCAGATAGTCTATAGTACTCATTCGTTTCGGAAGAGACAGGTACGTTAATAGTTAATAGCGTACTTCTTTTTCTTGCTTTCGTGGTATTCTTGCTAGTTACACTAGCCATCCTTACTGCGCTTCGATTGTGTGCGTACTGCTTGCAATATTGTTAACGTGAGTCTTGTAAAACCTTCTTTTTACGTTTACTCTCGTGTTAAAAATCTGAATTCTTCTAGAGTTCCTGATCTTCTGGTCTACTACACTGTACTCATCGTATCTCAGGAGTCT
+
B@A<<??CBCCDEA:<6<;;;;>ABABCB;;:8@==>6>B6?7A9/0:==*0////)/)444/)/)//77/4444.55>>>+::7;;<<45466166>9=>2655<<<8=;;;?;?C899A>@?CCCBB@9:69@@C@DBBB@@:..-.---(--/)/783883838445====>:666==0969.55999(99555)555555;;;>:>@@@+>==65.5.5<.556>>:?<??B@?@BCACCCABBBCCCCCCBCCCCC;;;;;;@?000>00*0===?
@ATNG8:01467:04709
GATGGTAGAGAGAGCTCTCTCATCGTACTCATTCGTTTCGGAAGAGACAGGTACGTTAATAGTTAATAGCGTACTTCTTTTTCTTGCTTTCGTGGTATTCTTGCTAGTTACACTAGCCATCCTTACTGCGCTTCGATTGTGTGCGTACTGCTGCAATATTGTTAACGTGAGTCTTGTAAAACCTTCTTTTTACGTTTACTCTCGTGTTAAAAATCTGAATTCTTCTAGAGTTCCTGATCTTCTGGCGCGTATGTATGTCGCCTACCATCGTATCTCAGGAGTCT
+
@BBG@CBABCCCBBB;9:ABDCBBBCCCCCAA?@BBB>CC@B@CBBBBBD?BBBBA>B@CBCC?B>AADBBBBBC?BCEDB3BC?BAAA=AFBC?ABB?BB<>>?CBC?BCDCA???;@@A<A<A???;;;>=BD@A688@??===@@@AAB=>=;888=BB:>:=@A@AAA>>;>AAED5@;=:88888(8>888-8:==<<=>==18887'27777288<<;>?>>=>==C9>@A@??<?@@=???@@?@?AA;;;<<=166=798899>??@@@@<@BAAA
@ATNG8:01468:04709
GATGGTAGCTCGCTGATGATATCTCCAGAAGATCAGGAACTCTAGAAGAATTCAGATTTTTAACACGAGAGTAAACGTAAAAAGAAGGTTTTACAAGACTCACGTTAACAATATTGCAGCAGTACGCACACAATCGAAGCGCAGTAAGGATGGCTAGTGTAACTAGCAAGAATACCACGAAAGCAGAAAAAGAAGTACGCTATTAACTATTAACGTACCTGTCTCTTCCGAAACGATGAGTACTACTCTCAGAGACACACTACCATCGTATCTCAGGAGTCT
+
BBDC@CDCCCCCCBCCCCCDCCCCC9;;CABCCD;;6;=@@@CCCC?BC?B@CA@88889(9<ABAAAAA@>??8?A?A@A@,?A;>9>>>4@BB>BCBCA@@CA7;7;B=B@@=@@CBCCCFGCCBB@@::5;AAA?CCCBCCBB@C?B;:7;BCBCCBB?:::AAB?CA=000000;;=/;.000000'/;332228699;8>:@>AA=B=B?BBC@CCCCCBB?A?AAA<C000??/77BECCBBBBBBAAAA>688?AB;???=;;;>===>:>@???
@ATNG8:01473:04698
GATGGTAGCGCACACATAGATACAGTACTCATTCGTTTCGGAAGAGACAGGTACGTTAATAGTTAATAGCGTACTTCTTTTTCTTGCTTTCGTGGTATTCTTGCTAGTTACACTAGCCATCCTTACTGCGCTTCGATTGTGTGCGTACTGCTGCAATATTGTTAACGTGAGTCTTGTAAAACCTTCTTTTACGTTTACTCTCGTGTTAAAAATCTGAATTCTTCTAGAGTTCCTGATCTTCTGGACGACGCGCACTGACACTACCATCGTATCTCAGGAGTCT
+
BC;9;;BBBCCCCCCCBCCCCBB@CBCCDF??<?>=>8@@=A>BFICCBB?BCDCC@B@BCDC@B@BDDCBBCC@<999::):?=?>>?9?@BB?BCCACCABBBDCC@CCDDDDBB?BCB@C?CDEDCBBB>BBCE@DCCCBBBCCCBBBCBBB?CBA=9979=@ABDCCB@>;>::::.;<@>BBDD<DDBBB=BBDCCCCCBB5;;;;*;@@@D>B=AB?BBCCBCC@D@CCCCCC?B@@?ACCCBBBCCDCBBCCCEDAA=ACCDDCCCCCAA>@AA@A
@ATNG8:01473:04711
GATGTAGGTGCACTGAGTGTATCCAGAAGATCAGGAACTCTAGAAGAATTCAGATTTTTAACACGAGAGTAAACGTAAAAAGAAGGTTTTACAAGACTCACGTTAACAATATTGCAGCAGTACGCACACAATCGAAGCGCAGTAAGGATGGCTAGTGTAACTAGCAAGAATACCACGAAAGCAAGAAAAAGAAGTACGCTATTAACTATTAACGTACCTGTCTCTTCCGAAACGAATGAGTACGTGTGCGACGTGTCTCCTACCATCGTATCTCAGGAGTCT
+
<<<CBB@=@A@BBCCBCCABACF@FBB@BBCBBD@C@BAABBCC@BB?B?BAAAAAAA2B?BFCCBBBC??>5=9:9@A@.AC??<@@@.>:>48=><<==8856;AA::8;=@;;;;;AAA@@@@>>>>=@@@@<===AFE>=:>=B??<?@??@@??<?BAABB?:93:8708<888(6874:;;;;+77288?CBBA>><?:>@;;7;=CAAAA=>>>@>>><B;@=@6<0/+/779<?>>>>===;;;ABAA@@@=AAA=>>>>@???AA8868<>>>
@ATNG8:01444:04743
GATGGTAGCGCACACATAGATACAGTACTCATTCGTTTCGGAAGAGACAGGTACGTTAATAGTTAATAGCGTACTTCTTTTTCTTGCTTTCGTGGTATTCTTGCTAGTTACACTAGCCATCCTTACTGCGCTTCGATTGTGTGCGTACTGCTGCAATATTGTTAACGTGAGTCTTGTAAAACCTTCTTTTTACGTTTACTCTCGTGTTAAAAATCTGAATTCTTCTAGAGTTCCTGATCTTCTGGACAGAGTGTGCAGATACTACCATCGTATCTCAGGAGTCT
+
55:=9=DDDCCDCCCCBCDCCCCBBBDCCD999:AAB<BB=A?BCCDCCC?BBCEC@C@DDAA?BACCCBBCBCB@BADDD3CD?BBCC;@@AB>BCC@CC?BACDDC@CGDECCCC?CBC?C?CCAAABBC?BBBB>@ACCCCCBCC@?@CDDE?CBA?BC@C?BABCCCCCC?BBDDD;D@B?BBBBA0@B:::6;@ACCCCAAAACDCC5BBBCC@C@BB@CCCCCCC?B>BCDDDD>A@B@BDBBAFCCBBBCDCBABCDD>AABBCCCCCCBC@BBBBB
@ATNG8:01445:04754
GATGGTAGCATCTGCATATCTCACCAGAAATCAGGAACTCTAGAAGAATTCAGATTTTTAACACGAGAGTAAACGTAAAAAGAAGGTTTTACAAGACTCACGTTAACAATATTGCAGCAGTACGCACACAATCGAAGCGCAGTAAGGATGGCTAGTGTAACTAGCAAGAATACCACGAAAGCAAGAAAAAGAAGTACGCTATTAACTATTAACGTACCTGTCTCTTCCGAAACGAATGAGTAACGAGAGTCAGAGCAGAGCTACCATCGTATCTCAGGAGTCT
+
>>=A?B;::@@ACBBB<66>=@@B@@ABF<@@66154555566=;@@;>;>B@:::::'::=?=?@AAABBC9A=98999'8;181777&33;6=443=97565=8<@6;5817<:79=>>?;::>>?==9===>5:856979;37175707?@AAAAC<AA;:>A<AC?A@A<???AA278;555555'5717:8>:9>>;:>9=<<<4959///5/59;;;;A;A9>>>7577>>;;=//*////:899;???:;=<<<>>@<@>BBBBBB?@@A<===;<
@ATNG8:01445:04770
GATGGTAGACATATCGTACTCTCTGTACTCATTCGTTTCGGAAGAGACAGGTACGTTAATAGTTAATAGCGTACTTCTTTTTCTTGCTTTCGTGGTATTCTTGCTAGTTACACTAGCCATCCTTACTGCGCTTCGATTGTGTGCGTACTGCTGCAATATTGTTAACGTGAGTCTTGTAAAACCTTCTTTTTACGTTTACTCTCGTGTTAAAAATCTGAATTCTTCTAGAGTTCCTGATCTTCTGGGCTGCGCTGATATGCGCTACCCATCGTATCTCAGGAGTCT
+
AA@E@CCCBBBDBBBCCFDCCBBBCCCCCCBA@ABBD=AA>@?BBABBBB?BBABB?B?BBCA?B>A@@@AABCC?BBBBA1?A:>;;959?>A?BBC?A@596:A@A<@AAAA@@@8<<?:>:>??@@AAA;A@==688;;;;>@;88333---(-673761949:777777<9:;;;;/;:>:88888(8=///)/79///;9;>19888'298995>:;<4<=<<=??<A9==A==@/--66.6336@=<<?@@B@@@??888,577>>??>;;8;599///
@ATNG8:01448:04774
GATGGTAGATATATGCACGCTCTACCAGAAGATCAGGAACTCTAGAAGAATTCAGATTTTAACACGAGAGTAAACGTAAAAAGAAGGTTTTACAAGACTCACGTTAACAATATTGCAGCAGTACGCACACAATCGAAGCGCAGTAAGGATGGCTAGTGTAACTAGCAAGAATACCACGAAAAGCAAGAAAAAAGAAGTACGCTATTAACTATTAACGTACCTGTCTCTTTCCGAAACGAATGAGTACTGTATCTATGTGTGCGCTACCATCGTATCTCAGGAGTCT
+
9;4;.55::=@CB;66>??@BCCCC?BBC@DCCCA@=A>A@AA@@B=?=9>99988777(349;:@@B@AABF=AA@@?@@,;;5:2:::4:BD>BCCBCCCBC@B@CC?CBB?BCCCBBCDABBCBBB;;5;;;;<@?=@@@?B=B?C;<7;BAAACBB?BCCCBB?BC?:99;?@::::+:::3:9:999%9<8<?:>>7;9747::;=A9=:=>A@AACAAABAAC=A=:::5:@@?BBBCCDCDC???BBBBBCCBDECE>??=AB;;;A;;;===8;:;>>
@ATNG8:01449:04740
GATGGTAGTCTCAGATAGTCTATAGTACTTTCGTTTCGGAAGAGACAGGTACGTTAATAGTTAATAGCGTACTTCTTTTTCTTGCTTTCGTGGTATTCTTGCTAGTTACACTAGCCATCCTTACTGCGCTTCGATTGTGTGCGTACTGCTGCAATATTGTTAACGTGAGTCTTGTAAAACCTTCTTTTTACGTTTACTCTCGTGTTAAAATCTGAATTCTTCTAGAGTTCCTGATCTTCTGGGTCTCTCTCTCACGCACTACCATCGTATCTCAGGAGTCT
+
AADD@CB@@@CBBCCCGJBAACCCC@@;;9)4::@6=B?A?@@?BBBC@BCAAC>B@CBBC:;9;CCCC??AC@BCBCB3DB@AAAA:??@B?BB@<AG000:>7:::BC?BBAA>AAA?B?999@???A=A>>>7;;AAA;;;>=@@@<==;08554961629@<=<=AAA355>ED5A7;5;:<<<,:;:9;)////7557::-556(2222;4939949>>><=<8<8>=;>BC7;;??9;;;>AB==>@;;;>D?>==8<:;;=>>AAABB:==@@=
@ATNG8:01453:04772
GATGGTAGTATCTGCACACTCTGTCCAGAAGATCAGGAACTCTAGAAGAATTCAGATTTTTAACACGAGAGTAAACGTAAAAAGAAGGTTTTACAAGACTCACGTTTAACAATATTGCAGCAGTACGCACACAATCGAAGCGCAGTAAGGATGGCTAGTGTAACTAGCAAGAATACCACGAAAGCAAGAAAATGAAGTACGCTATTAACTATTAACGTACCTGTCTCTTCCGAAACGAATGAGTACACACTCTCATATGACACTACCATCGTATCTCAGGAGTCT
+
///;7=;CABBBBCCCAAAB<B<BA<A;;7;@@BBE>B@CBB@@?C???===??984===+;588333:@<:??688?=GDD1@@>@8@BB9AAB?CABA@C=999,:<?A;@??459>9?@CCCCAA@B@@@=@@;;7;@B@;;9?<@?C;;;;BBB@;;:?AAABCCACC?@@??BBBBA299929===2=?>9>BCBAACBB=@>@@@C?B?BBCBB?CDB@@?B@D@CCC>BBC>@?CCBBBDCC??>CB>:::AAADDCBB?AAAAAA??=?><6;@?88
@ATNG8:01460:04741
GATGGTAGATACTCGCTGATACACCCAGAAGATCAGGAACTCTAGAAGAATTCAGATTTTAACACGAGAGTAAACGTAAAAAGAAGGTTTTACAAGACTCACGTTAACAATATTGCAGCAGTACGCACACAATCGAAGCGCAGTAAGGATGGCTAGTGTAACTAGCAAGAATACCACGAAAGCAAGAAAAAAAGAAGTTACGCTATTAACTATTAACGTACCTGATCTCTTCCGAAACGATGAGTATGTGTGACGTACGTGAGCTACCATCGTATCTCAGGAGTCT
+
994404::>9555955599;=99:;4::;9=@AA00+0+00////937717333389;;.;/348:::@@ADD=;744444$45.59?=?2>;;7;=99955//4:3//)///)/:8455<<;56559;<<<@BA@;::545;?A:<:<00)/:::;;<<74433874884://(//888288933333333"373997;8:;855052555839498=8847////0/>6<254:1333333377345:9:9:4433373338;;;68879999///9938::>9
@ATNG8:01461:04759
GATGGTAGTGCGTGAGAGAGAGACCCAGAAGATCAGGAACTCTAGAAGAATTCAGATTTTTAACACGAGAGTAAACGTAAAAAGAAGGTTTTACAAGACTCACGTTAACAATATTGCAGCAGTACGCACACAATCGAAGCGCAGTAAGGATGGCTAGTGTAACTAGCAAGAATACCACGAAAGCAAGAAAAATAAGTACGCTATTAACTATTAACGTACCTGTCTCTTTCCGAAACGAATGAGTACACACTCTCATATGACACTACCATCGTATCTCAGGAGTCT
+
AB;:26=ABBBBBCCCCCECCCCDD>CCB?CAAAA@<@=@@CBAAA?AC?B?BBACCDCC2B?BB@AABAB???37;>999=,49.4399>0>AB?BABBBB@;;8;@BB?CCB>BCBBBCDCECEDDCCBB?BC??>@BCCCCAA>A?A;;8;@@@CCCB?ABBCBB?BB@BDE<??AA@9AAA?BECCC3BB?BCCAA@@@D3738=>>5:5;@AA@@CCCCBBCB9>::::/99:69BBBBBBBBBBBBCAB?AABBBBBBBC?BBCBBBCBBBCC?AB???
@ATNG8:01462:04760
GATGGTAGTCTCAGATAGTCTATAGTACTCATTCGTTTCGGAAGAGACAGGTACGTTAATAGTTAATAGCGTACTTCTTTTTCTTGCTTTCGTGGTATTCTTGCTAGTTACACTAGCCATCCTTACTGCGCTTCGATTGTGTGCGTACTGCTGCAATATTGTTAACGTGAGTCTTGTAAAACCTTCTTTTACGTTTACTCTCGTGTTAAAAATCTGAATTCTTCTAGAGTTCCTGATCTTCTGGATAGCGACGCGATATACTACCATCGTATCTCAGGAGTCT
+
CAAB@CDCDD@@ACCECBBCDCCBBCDCCC??=?CCD>CC?C@BBBBCBB?ACCCC?C@CBAA>B@CCBBBCCBB@BCCCB1BB>BBBB=BCBC@BCD@DC@;:;FCC@CCDDCCBB?CCC?C?CCCCAAAB@DDCC?CBBBCCCCCCCCCBBBB?CBB?AA>A@BBCBCCCBA;@:::9.:;?;;;::-;BBDJ?ECEIJCCDCC@BBBB2ABBDH@C?BC@CCCCC@@>@@CCBBBC@BAC?BDDDCCBBBCBAACCCCCBB?AAABCCBBABBB@AA@@@
@ATNG8:01463:04758
GATGGTAGTGTCATATGAGAGTGTGTACTCATTCGTTTCGGAAGAGACAGGTACGTTAATAGTTAATAGCGTACTTCTTTTTCTTGCTTTCGTGGTATTCTTGCTAGTTACACTAGCCATCCTTACTGCGCTTCGATTGTGTGCGTACTGCTGCAATATTGTTAACGTGAGTCTTGTAAAACCTTCTTTTTACGTTTACTCTCGTGTTAAAAATCTGAATTCTTCTAGAGTTCCTGATCTTCTGGATAGCGACGCGATATACTACCATCGTATCTCAGGAGTCT
+
665@:DBBCBBAA;6:DGEDCBAAADFDECAA?ABAA=BDAC@CCCFCAB@BDDBA>A?CC:98;@CABBBAACD?@@@@@0?B?AAAE@BBCB?BA@<@C>AAACBC@BCCCCCCC@CDD?C?BBCC@AAB?AAFG>@@BAAAAABBBCCCBCD?BBD@BB?B?BBBBDB;;;@BBCDD8@;>9;;:;;*;BCEJ=AABBBCBBCC@CCCC5CCBCCBC@CC?BCBBA996:<@ABCCC@B@@?@BCDEBBBCCCBBC@@@CCC?AACBBCCCED@@<@??>>
@ATNG8:01473:04763
GATGGTAGTGCGTGAGAGAGAGACCCAGAAGATCAGGAACTCTAGGAGAATTCAGATTTTTAACACGAGAGTAAACGTAAAAAGAAGGTTTTACAAGACTCACGTTAACAATATTGCAGCAGTACGCACACAATCTAAGCGCAGTAAGGATGGCTAGTGTAACTAGCAAGAATACCACGAAAGCAAGAAAAAAGAAGTACGCTATTAACTATTAACGTACCTGTCTCTTCCGAAACGAATGAGTACGAGAGAGCACACGTGTCTACCATCGTATCTCAGGAGTCT
+
ABBB@BCDDDBCCCCCDFCCCBABB=BCFACBBCAA?B@BACBDC=BAC?C?@?>99998$33:==BBBCCBBB=A?<;;;;*;C<@5;::&95526CCBBBB;;:;@CC@EBB?A@BBCCCCBCBBBCCCC@CCBB?B@@@BBBB?A?A:;:;BBBCDCC?BBBBBB?@@<999=@@ABB=?==;::::::%:@<A???B@B>>;>:>?BA3616>AAA?AA@@?AA;?=@AA9A??=?BBBFBBAAACDBBBBBB>>@CBBA==:<:::@@AABB@B=AA?>=
@ATNG8:01474:04741
GATGGTAGCGCATATCAGCGCAGCCCAGAAGATCAGGAACTCTAGAAGAATTCAGATTTTTAACACGAGAGTAAACGTAAAAAGAAGGTTTTACAAGACTCACGTTAACAATATTGCAGCAGTACGCACACAATCGAAGCGCAGTAAGGATGGCTAGTGTAACTAGCAAGAATACCACGAAAAGCAAGAAAAAAGAAGTACGCTATTAACTATTAACGTACCTGTCTCTTCCGAAACGAATGAGTACGATGAGATCTCGTGTGCTACCATCGTATCTCAGGAGTCT
+
BB@@>@;6;CCDBBBCCDDCBCCDD>CCC@CBBA::7:>ABBCBCB?BB?B?BABBCDDD3C?BCDBBCBCBCC>C@@ACDC5CC@C=AAA9@BB>BCBBBDBBB?B?BC?BDD?AACCDCACBBBAAACCC@DBBB?BACCCEBB?C@DA@?BCBBBCCC@DBCBBB?CC@BBA8<<9999+9>>;999999%0>;>000@?BAB?C?BBA=5:4:=B;;4:@@@@AA<@?AFD?EBB?@@@CBBCCCCCACCCC>>>BBA>>>?@<@A@@BBBBB???=BB;::
@ATNG8:01432:04805
GATGGTAGGACGAGCGTCTGAGAGGTACTCATTCGTTTCGGAAGAGACAGGTACGTTAATAGTTAATAGCGTACTTCTTTTTCTTGCTTTCGTGGTATTCTTGCTAGTTACACTAGCCATCCTTACTGCGCTTCGATTGTGTGCGTACTGCTGCAATATTGTTAACGTGAGTCTTGTAAAACCTTCTTTTTACGTTTACTCTCGTGTTAAAAATCTGAATTCTTCTAGAGTTCCTGATCTTCTGGGTCTACGCTCGTCGCGCTACCATCGTATCTCAGGAGTCT
+
BABC:>@>;@=<=<;;<BABBDDE@CCCCCCDAEBBB>BB?B@CDDDCCC@CGCCC@B?BBA@=B?BBBBC@AAD@CCCDD5BC?ABCC?BBCCACCC>BB?A@BCCG@BBCCCDCC?BBC=@=@BBBCCCC@CCCC>BBCDCDCBBAAACBBBB?CBC@@@>@?DABBGECCC@CCCCC<C@C?BBBBB,BC<;;0;AAAB@@@>?4;:;:):@AAC?C@BB@BB@@@CC@B?BBBBBB<??BB>BBBBBDBBCCCBBBBBBCC?BBDBBBBB@@?A<??@AA
@ATNG8:01435:04824
GATGGTAGCGCGACTAGCGTAGACCCAGAAGATCAGGAACTCTAGAAGAATTCAGATTTTTAACACGAGAGTAAACGTAAAAAGAAGGTTTTACAAGACTCACGTTAACAATATTGCAGCAGTACGCACACAATCGAAGCGCAGTAAGGATGGCTAGTGTAACTAGCAAGATACCACGAAAAGCAAGAAAAAAGAAGTACGCTATTAACTATTAACGTACCTGTCTCTTCCGAAACGAATGAGTACCTCTCAGACGCTCGTCCTACCATCGTATCTCAGGAGTCT
+
ACAB?BECCCCBCCCDDDCBBBBBD>CCB?CDDD@?=@?BBCBBBA?BC>B>ABCCCBAB3C?AAABBBBBBBA8@A:9:9:*;B=B4999'5<<9>C@BBBBCC5:7;@>@BB@CBBCGGIDB@@@CEDDC?AABB>B??>BB>=;@@FCD?AAABBBBB?BCBBBC?BA?9:3:99888)88818?DDED)8837/./99=AA8;78;==5;6;>BAA?BBBAABB<?=?EE>CCB?ABACCCC????@AAAAAAB????;?BA;A??ABBBBCCCC>@??;;
@ATNG8:01442:04822
GATGGTAGGACGAGCGTCTGAGAGGTACTCATTCGTTTCGGAAGAGACAGGTACGTTAATAGTTAATAGCGTACTTCTTTTTCTTGCTTTCGTGGTATTCTTGCTAGTTACACTAGCCATCCTTACTGCGCTTCGATTGTGTGCGTACTGCTGCAATATTGTTAACGTGAGTCTTGTAAAACCTTCTTTTTACGTTTACTCTCGTGTTAAAAATCTGAATTCTTCTAGAGTTCCTGATCTTCTGGGTCTACGCTCGTCGCGCTACCATCGTATCTCAGGAGTCT
+
GCCD?CCC?@@956:>BBBBCCCC?CCCCDBB?BBCC<AB@B@BCCDFDDACCC;;7;=@BCCAF@CCCCAA@CC@DCCCC3CC@BBBC<@@CCACCB?BE:;;@BAB@CCCCCBBB>BBCAC@CFCCAAAC@BCCE;;:BBAABCCCDCCAAAA?BCE@CD@C?BBBBCCCCCACCCCC;CAF@CCCDH5CB@AA7;;BBCBBBCC@BBBB3BBBBC@C@DC@DDBAABC@C@BAABBB?BBCC>BBBBCCDCCBBBBBCBBBB?BBBBBAABCC@@=?BDBB
@ATNG8:01448:04817
GATGGTAGCTCGCTGATGATATCTCCAGAAGATCAGGAACTCTAGAAGAATTCAGATTTTTAACACGAGAGTAAATGTAAAAAGAAGGTTTTACAAGACTCACGTTAACAATATTGCAGCAGTACGCACACAATCGAAGCGCTGTAAGGATGGCTAGTGTAACTAGCAAGAATACCACGAAAGCAAGAAAAAAGAAGTACGCTATTAACTATTAACGTACCTGTCTCTTCCGAAACGAATGAGTACGAGAGAGCACACGTGTCTACCATCGTATCTCAGGAGTCT
+
=<=A@BDCBDDIDEDCCCCBBBCCE@DCD@BBBBBB?B@CCCBBBB?AA>A?@@ABBBBB1B?BBBBBBBCCCB??@>CCCC2>==D5;::/;>>9>>888AAAA;?<;;5;??5;:AACDCBCBBBBBCCD?CBAA?BBBA788B<A=B::8:BBABAAD@CCBBBC?A@;8881899:9.:<<:888888%8:69626??BCB:>;>?>>1819>BAB?BCA@@??<?;?CD=C??;::9AAABBBCB@@=AACCAAA;;;A@A===>@@A;;;@@?:?>===
@ATNG8:01455:04818
GATGGTAGCACGAGTCACTCATATCCAGAAGATCAGGAACTCTAGAAGAATTCAGATTTTTAACACGAGAGTAAACGTAAAAAGAAGGTTTTACAAGACTCACGTTAACAATATTGCAGCAGTACGCACACAATCGAAGCGCAGTAAGGATGGCTAGTATAACTAGCAAGAATACCACGAAAGCAAGAAAAAGAAGTACGCTATTAACTATTAACGTACCTGTCTCTTCCGAAACGAATGAGTACGATGAGAGAGCTCTCTCTACCATCGTATCTCAGGAGTCT
+
ABBC@CCCCBBBCCCCCCGG;;:BHACDD?AAFCAA?A@BACCCBC@CD@C@BCA?????1?=ABBBBCABBCD?CBBBAAA0;;599=?@7BAC@CBBBDBBBB>A@BB?BAA<??AABCGBBBCDEDFA@<@@??<???AAB@?<@@CAB?CCCCBBAC@BBAABB@BB>:::7::BBC;;;;9=?@@@/@B=A???BA@;;5:8=?>?:=:=?BAB?BBBBBBC;?<?A@9@::59@@@BFBB@>>>@@@A@A==;;;=<<;8<?:;;A>>>>BB=?@?;<
@ATNG8:01456:04796
GATGGTAGCAGACGTGACAGAGCGCCAGAAGATCAGGAACTCTAGAAGAATTCAGATTTTTAACACGAGAGTAAACGTAAAAAAGAAGGTTTTACAAGACTCACGTTAACAATATTGCAGCAGTACGCACACAATCGAAGCGCAGTAAGGATGGCTAGTGTAACTAGCAAGAATACCACGAAAGCAAGAAAAAGAAGTACGCTATTAACTATTAACGTACCTGTCTCTTCCGAAACGAATGGTACGTGTGCGACGTGTCTCCTACCATCGTATCTCAGGAGTCT
+
<==D@CBBBCCCBAAAAACCCBADD@ECC@?@@B@@<@?@@@BBBB?BB@B?BBBBBBBB1?<?A@A@ABA??=5;79999:;#9949.555&5<=166>@BB?;;6949C?BBA?CCC?@ACCCBBBCCBBB?AA@A?@@@BBBBC?B?BCC@CCCCB???=AAACBB@CC?999;????D8?=@;99:::(9@;=<==>>?@A1818;>>8=:=?@@@?AAAABBA?B=??@9@@@=AB=AAAAAA@AAAA???@@BAA=A??;?==888>>>===:>>888
@ATNG8:01461:04829
GATGGTAGCATCTGCATATCTCACCAGAAGATCAGGAACTCTAGAAGAATTCAGATTTTTAACACGAGAGTAAACGTAAAAAGAAGGTTTTACAAGACTCACGTTAACAATATTGCAGCAGTACGCACACAATCGAAGCGCAGTAAGGATGGCTAGTGTAACTAGCAAGAATACCACGAAAGCAAGAAAAAGAAGTACGCTATTAACTATTAACGTACCTGTCTCTTCCGAAACGAATGAGTACGATGAGATCTCGTGTGCTATCGTATCTCAGGAGTCT
+
CCCB=CCDCBBBDAAAFCCCCCBB@BCC@CCBB@?;@<@@DBBBB@BC?C??><9999:.:@DDBABBCCAAA:?A>@@@@0@B>B5;;;6<CC?CBBBBAA;96<@CC?CAA>A@BBCFDECCDCDDCBB>ADDD>@@BBBABB?B?BBB@BDCBBCCC?AABBBB@BB=BBA499===5<<<8:::::+:=9?888?@A@@<><>???7;7;ABBB?BAAAAAA>@>@@@:A??<?CCBBCBBBDBB>>>@::9>??:::>=>ACCBB????9<<999
@ATNG8:01464:04813
GATGGTAGCGAGCGAGTGTGTATACCAGAAGATCAGGAACTCTAGAAGAATTACAGATTTTTTAACACGAGAGTAAACGTAAAAAGAAGGTTTTACAAGACTCACGTTAACAATATTGCAGCAGTACGCACACAATCGAAGCGCAGTAAGGATGGCTAGTGTAACTAGCAAGAATACCACGAAAGCAAGAAAAAGAAGTACGCTATTAACTATTAACGTACCTGTCTCTTCCGAAACGAATGAGTACGAGAGTCAGAGCAGAGCTACCATCGTATCTCAGGAGTCT
+
9=<A=@;CB@B66666?>>>CCB@@;@@A=:<;?::48139::988477,3,333//::999#/(/6666;;9388+3788889'8:694999*//83866676800)/1695:7505666<ABCCCBCIEC;:;;CCC?BBBBDECC>B@BDC?BCBBBBCE@CCGBBB@??99978<<777)333,77778(3<<A=??B??==:=<?>?A1808=B;;8;AA@@BB@C?CED=A::69<@@ACCBBBC::9???ABBBBBBFCC>@;;AB??@;;;;;AA;;;
@ATNG8:01468:04780
GATGGTAGCGCGACGAGCGTAGACCCATAAGATCAGGAACTCTAGAAGAATTCAGATTTTTAACACGAGAGTAAACGTAAAAAGAAGGTTTTACAAGACTCACGTTAACAATATTGCAGCAGTACGCACACAATCGAAGCGCAGTAAGGATGGCTAGTGTAACTAGCAAGAATACCACGAAAAGCAAGAAAAAGAAGTACGCTATTAACTATTAACGTACCTGTCTCTTCCGAAACGAATGAGTACGATGAGAGAGCTCTCTCTACCATCGTATCTCAGGAGTCT
+
BBBB@BDBBB@@AABABCCCCCCCC=BBC?CCCC9:::>AABDCCA=AC?A<AABBBBBB3B?BBBABBCCBBA<@@?@BBB3@?9?2999&5:=;@AAAAA@>>:>;==8===9=<???>==BBAAA=<<@=@>>>8::@??>;:6;=AAA=@;;;BBAA<@@@>>>=?@=BAA:=;5678'78705<;:;*5708@=>???@@=A=ABBB<A<???==7;>=>>>>;@9@>C7>>>9:::@>==AA@@???????A::;@????<@@AA=;>>>>>><AA;<<
@ATNG8:01472:04808
GATGGTAGTATCTGCACACTCTGTCCAGAAGATCAGGAACTCTAGAAGAATTCAGATTTTTAACACGAGAGTAAACGTAAAAAGAAGGTTTTACAAGACTCACGTTAACAATATTGCAGCAGTACGCACACAATCGAAGCGCAGTAAGGATGGCTAGTGTAACTAGCAAGAATACCACGAAAGCAAGAAAAAGAAGTACGCTATTAACTATTAACGTACCTGTCTCTTCCGAAACGAATGAGTACACACTCTCATATGACACTACCATCGTATCTCAGGAGTCT
+
555=:>CACDCCABBBEBDCCCCBC?DCC@BBB@??<??BBFCCCB?AA>B?BBA???AA1C>??@ACBBBBBB<BBBCBAB3@>9@5;;;6;DC?CDCCDDBBB@D@@@?@BB>A@BCDDCCCCCCCCCCC?CCBC?BBBB@A@@<A?BBC@BCAA@CCC??ACAAA?CC@>>>488887*:>=9=>@@@2=?=A988ABECA:=:=>>?3838>BAC@CBBAACA<?=?CC=BBB?BCCCBBBCCAA@B@BAA>>AABBCCBA=ACCABBCD???C?AA888
@ATNG8:01428:04843
GATGGTAGCGCACACATAGATACAGTACTCATTCGTTTCGGAAGAGACAGGTACGTTTAATAGTTAATAGCGTAACTTCTTTTTCTTTGCTTTCGTGGTATTCTTGCTAGTTACACTAGCCATCCTTACTGCGCTTCGATTGTGTGCGTACTGCTGCAATATTGTTAACGTGAGTCTTGTAAAACCTTCTCTTTACGTTTACTCTCGTGTTAAAAATCTGAATTCTTCTAGAGTTCCTGATCTTCTGGCTCTCGTAGACAGATACTACCATCGTATCTCAGGAGTCT
+
;66C;@HDBCCBCDCB;;;AB?>:::9:;>9;.3;@<4<<6?:??>@<@A=@@@;;;)47;<<C@B@BBAAB?;7:A:>=?>>.=@@:??@D<@;>>9=6625<:9;;;>C?BCBAAB@@<@AA>A?AABBBBCC@BCBB@HDBBCBBBB;<<BBB@@=@AA6;;>A>AAB@@@C@@;@;;;;.:;?;?A;:;,<ABBB=BBBBBB;;9@29999'9==;@=A?BB?@@>000A;?;??BBBB>@@DABA;<;B@ACCBDCDDBBBGD@@@ABAABBFCCC?BBCBB
@ATNG8:01430:04841
GATGGTAGTCTCAGATAGTCTATAGTACTCATTTCGTTTCGGAAGAGACAGGTACGTTAATAGTTAATAGCTGTACTTCTTTTTCTTGCTTTCGTGGTATTCTTGCTAGTTACACTAGCCATCCTTACTGCGCTTCGATTGTGTGCGTACTGCTTCAATTATTGTTAACGTGAGTCTTGTAAAACCTTCTTTTTACGTTTAACTCTCGTGTTAAAAATCTGAATTCTTCTAGAGTTCCTGATCTTCTGGACGACGCGCACTGACACTACCATCGTATCTCAGGAGTCT
+
<:9959445>566?;;9B;5555=;:>=<4444(3;<>4>?<=<>CCCC=B9B665<5838833-468844949433-44===+::6::<=6==;;;>0.)--(--/;9;8<88334998>89278@?@=;;???A@@A<AAABBBBBB;00<>+00+0*0>6<<+0+7==9566<A266<AA2>8;755555$55555)/)////////4.4999'999//,/277+//<:4332828334::49>@=@B:99@995;??ABCBA?::6:B>:;;@@>???;>====
@ATNG8:01443:04861
GATGGTAGTGCGTGAGAGAGAGACCCAGAAGATCAGGAACTCTAGAAGAATTCAGATTTTTAACACGAGAGTAAACGTAAAAAGAAGGTTTTACAAGACTCACGTTAACAATATTGCAGCAGTACGCACACAATCGAAGCGCAGTAAGGATGGCTAGTGTAACTAGCAAGAATACCACGAAAGCAAGAAAAAGAAGTACGCTATTAACTATTAACGTACCTGTCTCTTCCGAAACGTATGAGTACTAGATATACGTATAGCTACCATCGTATCTCAGGAGTCT
+
B=BC?CECBBBBAAAGGCDC@B9:;6;CA@CDDCBB?B?AAACCCA>AA=A?BCBBBBBB1B@CCAAACCBBBB;@@:;;;;*;C@A=@@@9ACCIEBBBDDC@?>A?CG@CCC?BBCCCCCCBBBBBBBBC?CDCC<A@BAA@AA=B?BBB?CCCCBBBC?AAACCA>AA?>>@788??=8@??9?@@@@2AA:?988>>@??;?<???@<@<@BBBC?BCBCCBB?B?CDD>AAABBDBBBABCCCCABB>>>@A@@@@@>><>@@?BBCCAAAD?@@;;:
@ATNG8:01452:04841
GATGGTAGTATATCGCGTCGCTATCCAGAAGATCAGGAACTCTAGAAGAATTCAGATTTTTAACACGAGAGTAAACGTAAAAAGAAGGTTTTACAAGACTCACGTTAACAATATTGCAGCAGTACGCACACAATCGAAGCGCAGTAAGGATGGCTAGTGTAACTAGCAAGAATACCACGAAAGCAAGAAAAAGAAGTACGCTATTAACTATTAACGTACCTGTCTCTTCCGAAACGAATGAGTACTACTCTCAGAGACACACTACCATCGTATCTCAGGAGTCT
+
;=>B?CCBA@ADDGCCCCCBBBCDD@@@A@DDCCCCAB@CBCDCCB?BE@C?@@??????.?=DBABABBBDFC9?>;;;;;*;:452999&5@<=CCCEEDEB@=A=AA?ABB=@?BBCCCCCCCCBBBBB?B@AA?B@@@@@@@=B@CAA>ABBBCCCC?BBBBBB@BB?>@@?ABA>?6;<=988888(8@:?;;;AAAAD=D;??@A3818>A??=@BBBCCC<?;?AA;@BB<AA@AAAB>=ABBBC@@AF?>;;;B>>>=BAA@>>>A>>>A<AA888
@ATNG8:01466:04849
GATGGTAGTCTCAGATAGTCTATAGTACTCATTCGTTTCGGAAGAGACAGGTACGTTAATAGTTAATAGCGTACTTCTTTTTCTTGCTTTCGTGGTATTCTTGCTAGTTACACTAGCCATCCTTACTGCGCTTCGATTGTGTGCGTACTGCTGCAATATTGTTAACGTGAGTCCTGTAAAACCTTCTTTTTACGTTTACTCTCGTGTTAAAAATCTGAATTCTTCTAGAGTTCCTGATCTTCTGGGTGTATCAGCGAGTATCTACCATCGTATCTCAGGAGTCT
+
CBBBABBBCCCCCCCCCCCDCCCCCCCCCCCB?ADDD;DD@D@CBBBCCC?AAACD?D?BBBB?B@BBBCCCCCB@BBBBB1BB>AACC<AABC@DDEABB?@A@DDE@CCCCCCDD?BAC?C?CCBCABAD?BBBC@CBBAAABBCCCBCB@@A@DBB>BC?C>AACCCEFFADDCCCB9B=A=AAAA@0ACJLE=CCCBBBDCCD@BBBB2AAA@@=@>AA?BBCCCCC?C?CCBCCC>B@BB<B@@@BBBBBBCBBCCCC@@>@BAAADDCBAAC@CBA>>
@ATNG8:01475:04863
GATGGTAGACATATCGTACTCTCTGTACTCATTCGTTTCGGAAGAGACAGGTACGTTAATAGTTAATAGCGTACTTCTTTTTCTTGCTTTCGTGGTATTCTTGCTAGTTACACTAGCCATCCTTACTGCGCTTCGATTGTGTGCGTACTGCTGCAATATTGTTAACGTGAGTCTTGTAAAACCTTCTTTTTACGTTTACTCTCGTGTTAAAAATCTGAATTCTTCTAGAGTTCCTGATCTTCTGGGCAGACTCTCACACGCCTACCATTCGTATCTCAGGAGTCT
+
CCCD?BBBBDBCCCCCDCBBBCCECCCBBBBC?AADD?BA>A?AAABBBA?@@?9909297@B7A@BBAAABBBB>@A===*>?9>889'27776<=<:<C178;=<=;@B>>==BB=A>><><@@@657;;=D@@@7;;=@===>>=@@??>>=5:;;:?A:>;>?>??@?@?:=>>@@3@=A;>>DDD/BB:::2:77///=;7;7;BBB/@@@@A4:6;?;?KKB???;@=AAAA==:667@6=///=;::@???AAA:>=A<;;7;;??@BBBBB;@@@AA
@ATNG8:01428:04898
GATGGTAGTGTCATATGAGAGTGTGTTCATTCGTTTCGGAAGAGACAGGTACGTTAATAGTTAATAGCGTACTTCTTTTTCTTGCTTTCGTGGTATCTTGCTAGTTACACTAGCCATCCTTACTGCGCTTCGATTGTGTGCGTACTGCTGCAATATTGTTAACGTGAGTCTTGTAAAACCTTCTTTTTACGTTTACTCTCGTGTTAAAAATCTGAATTCTTCTAGAGTTCCTGATCTTCTGGATAGCGACGCGATATACTACCATCGTATCTCAGGAGTCT
+
5>556;>BBB;96>CBDBBAC@@A@@>@CE@CCCC=CC@J@BBBCCCC@BBBCC@C@CCCC@E@CBBCCAAAC>;;;;;*;A>BCDC>BBCCHHCCCB<;;;CAB@CCCCDDCC?B@A>A@CCCCA@@B>BBCC@CBCECDBBCBBBBBAAA?B@@>@C@C@CCCCCCCCC@BB@A@3@4:4:::::*;AAAC;<;BCGBBAA@;@@@@,??@@@>@@CC@BCCBBBB?B@CCCBBD>AACACCBBACCCCDCCBBBBBBBBABBBBBAAABACB=@@@99
@ATNG8:01436:04898
GATGGTAGCGAGCGAGTGTGTATACCAGAAGATCAGGAACTCTAGAAGAATTCAGATTTTTAACACGAGAGTAAACGTAAAAAGAAGGTTTTACAAGACTCACGTTAACAATATTGCAGCAGTACGCACACAATCGAAGCGCAGTAAGGATGGCTAGTGTAACTAGCAAGAATACCACGAAAGCAAGAAAAAGAAGTACGCTATTAACTATTAACGTACCTGTCTCTTCCGAAACGAATGAGTACGATGAGATCTCGTGTGCTACCATCGTATCTCAGGAGTCT
+
@CBC@CBFBBCBBDEDCCBBBCDDE@BBB?BBCAAB7:6;AA?A@?:@@:?:?A@@@BBB2BACCECBBBBBCC<@@;;;;;*;;494:99&9@=@CAAACCDCC@C?BB?BBB?BBBBBCCBBBCCCCBCDADCCC@BCCFBBBB?CAFBB@BCBCBCED?AACCCB?BA>BBB<>>==;3???;==<=>.?@=ACBBBBBBC5818><<1808=A@@@BBBBCBB@C@CDD>CCC?BAABBBBCDCCCBBB>>>@>>>===AB<?@?ABBBA>><<8:::::
@ATNG8:01453:04898
GATGGTAGCTCTGCTCTGACTCTCGTACTCATTCGTTTCGAAGAGACAGGTACGTTAATAGTTAATAGCTTACTTCTTTTTCTTGCTTTCGTGGTATTCTTGCTAGTTACACTAGCCATCCTTACTGCGCTTCGATTGTGTGCGTACTGCTGCAATATTGTTAACGTGAGTCTTGTAAAACCTTCTTTTTACGTTTACTCTCTTGTTAAAAATCTGAATTCTTCTAGAGTTCCTGATCTTCTGGGCTGCGCTGATATGCGCTACCATCGTATCTCAGGAGTCT
+
A??E@CBBCC?CGBBBBBBBBBCECDDDBB<:9:CCC>BBE?BCCCDCCADCBAB6;7;ABB@DACBCA@=@AB=;;;;;*<?=?9;;)4<;@7AAB=AB49;:??@>?@A@AABC@BBA?C?BBBAA>>>@CCCA?BBA@<;;>>E@@@??>>18784:=:>:>@@@@AA;;88@ABC;B;?;>=@@@,==666)--7---927;)8888(59:;>;A:@@;=<8///>6:6:=8//65///8)/.669AAA;A88::>@>>><>>>A>>=;;;==9=>?>B
@ATNG8:01460:04889
GATGGTAGGAGACACGTCGCACACGTACTCATTCGTTTCGGAAGAGACAGGTACGTTAATTAGTTAATAGCGTACTTCTTTTTCTTGCTTTCGTGGTATTCTTGCTAGTTACACTAGCCATCCTTACTGCGCTTCGATTGTGTGCGTACTGCTGCAATTATTGTTAACGTGAGTCTTGTAAAACCTTCTTTTTACGTTTACTCTCGTGTTAAAATCTTGAATTCTTCTAGAGTTCCTGATACTTCTGGGCAGACTCTCACACGCCTACCATCGTATCTCAGGAGTCT
+
:6<<:>==<B<A>AA<B>>==<@<6666<===7;;@=6::593445555;6:;8--*-).(-88383889;83338437778$784;:;;58=<=6:::.7759AAB@A=AA<=@@>>;?>>8=7;::::8::3:==A<AAA;;;>>>AEAA;;;7/6///(/83737>===>?::175255'549068:::):<99>.665//.//9:-556(577177175::5<>>@@>A<A<@;9///=47799.69,,,,,,-49899939662755597555:>?;>A==>
@ATNG8:01461:04887
GATGGTAGTACATGATAGACGACACCAGAAGATCAGGAACTCTAGAAGAATTCAGATTTTTAACACGAGAGTAAACGTAAAAAGAAGGTTTTACAAGACTCACGTTAACAATATTGCAGCAGTACGCACACAATCGAAGCGCAGTAAGGATGGCTAGTGTAACTAGCAAGAATACCACGAAAGCAAGAAAAAGAAGTACGCTATTAACTATTAACGTACCTGTCTCTTCCGAAACGAATGAGTACAGAGAGTACGATATGTCTACCATCGTATCTCAGGAGTCT
+
9;995;::9;==;;;>BBCD;9;CC@CCC@B;9:@@7;9AABB@???BB>B>BAAAAAAA,A<@ACDCBB=BAB=;;;@@@@0>@;@4;;;4:@B>ABCCDDD@@?@?BB@BBB;;<EFCCCBBBBECCCCC@BB;:8;BBBCBBB?B?BBB?CCCBBBBB?BAAAAA=@?:===299999+7<<877777'3;6<777BBCB@:616668)/)/:000@CCCBEDD>@=@DB;A;:39:==@@BBBBBBCBBBAA@ABA???BA?BC???AA==>??:>=;;;
@ATNG8:01464:04917
GATGGTAGACATATCGTACTCTCTGTACTCATTCGTTTCGGAAGAGACAGGTACGTTAATAGTTAATAGCGTACTTCTTTTTCTTGCTTTCGTGGTATTCTTGCTAGTTACACTAGCCATCCTTACTGCGCTTCGATTGTGTGCGTACTGCTGCAATATTGTTAACGTGAGTCTTGTAAAACCTTCTTTTTACGTTTACTCTCGTGTAAAATCTGAATTCTTCTAGAGTCCTGATCTTCTGGATACACTCATGTGCACCTACCATCGTACTCTCAGGAGTCT
+
???D?CCCCCCCCBBCCCCCBBBBCCCDCC??<?BCC@>><?@CBBBBBB?BDBBB=B>BBCC>B@BBBBBBCB=978888(2=4@>??:>AAB@CBB?@@6878>;;6;@AAAA>>:>AA<A<><<==::;;>AAA:>??A?>>=>?BCA;>;>7:;A<??<?<A@AB???@@=A@@@@5@<>;>=>>>+77666),,,,,,9<68756,596?A;A;@A<@@>98///9==<<88-//;7<==AA@AA@@>>>AAD==63-3---9---968;95<;888
@ATNG8:01473:04884
GATGGTAGCATCATGCATATCTCACCAGAAGATCAGGAACTCTAGAAGAATTCAGATTTTTAACACGAGAGTAAACGTAAAAAGAAGGTTTTACAAGACTCACGTTAACAATATTGCAGCAGTACGCACACAATCGAAGCGCAGTAAGGATGGCTAGTGTAACTAGCAAGAATACCACGAAAGCAAGAAAAAGAAGTACGCTATTAACTATTAACGTACCTGTCTCTTCCGAAACGAATGAGTACAGAGAGTACGATATGTCTACCATCGTATCTCAGGAGTCT
+
@BAC?BCBCCCCA=99DBBBCBBBCABCB@BBAA@:7:8<<<<=@<437/9,9?<8:9:8$33:;<CCCBBBBB8>;94444$4<7<.555&5;<8<<;@BBAAB?B@@@=@AA?BBCBCCCCGCDCCBABC@CCCC=@?AA@@AB<@=@;;6;BBBA:8859????B<>>?BA?6::;;;3:3415FCFD/@@<>>>@?=A==:=<>>>A=A<ABBCB?BAAA@@@=@=ACC;A994:9:?@ABAAAD@@BBABBCBBA;;:::9:888>>><=787;?><;<
@ATNG8:01438:04951
GATGGTAGAGAGACTGTAGCGCACCCAGAAGATCAGGAACTCTAGAAGAATTCAGATTTTTAACACGAGAGTAAACGTAAAAAGAAGGTTTTACAAGACTCACGTTAACAATATTGCAGCAGTACGCACACAATCGAAGCGCAGTAAGGATGGCTAGTGTAACTAGCAAGAATACCACGAAAGCAAGAAAAAGATGTACGCTATTAACTATTAACGTACCTGTCTCTTCCGAAACGAATGAGTACAGAGAGTACGATATGTCTACCATCGTATCTCAGGAGTCT
+
@<;;7;<<BCCCCDMBAA@@@A:;;)4<@6@@;;?<9<9<<BBBBB?CC795:@@:::9:(:;BBBABABBCCF;A@;;;;;*;@>B=AAB9BCCAHDCCBCBBB>A>;;6;??=ABBBCCCCCFFEB@@?@?AA@@=AABBBBCC@C@C;;9:A@@AAAA?AAABAA>A@=@>;6;<>?A;<;;888888(5;<<>>>??BBB@B?BBCC>A=@BBAB@BCBBBCC?@=@@@5;00+0;;>@@@???===ABB@AAA???@AAA=AA??>@@AA<<<;AC555
@ATNG8:01449:04962
GATGGTAGCGCACACATAGATAAGTACTCATTCGTTTCGGAAGAGACAGGTACGTTAATAGTTAATAGCGTACTTCTTTTTCTTGCTTTCGTGGTATTCTTGCTAGTTACACTAGCCATCCTTACTGCGCTTCGATTGTGTGCGTACTGCTGCAATATTGTTAACGTGAGTCTTGTAAAACCTTCTTTTTACGTTTACTCTCGTGTTAAAAATCTGAATTCTTCTAGAGTTCCTGATCTTCTGGTCTACTACACTGTACTCTACCATCGTATCTCAGGAGTCT
+
@??B<AA<AABBCGFCCCCCCG@CBBBCCCC@BCCC=CC?C?CDCBBCC?AAABC>B@BABC9<:;CBBCCC;:6;BABB0=@:?@BB=BBAA?B;;5;C7;;BCBB@BDCCCCDC@BBD=@=@A@BBCCC@CBBB?CCCDCCCBBBBAAAB::5;@@;@B?B=@@BBBBBBB?A@AA@3@5;7;BCCC2C@@AA6::BBBBCCBC@CCCC5BBBBB<@<;;5<ABBCBD@D@BABDDD:;9B>B@A@CCBCBDCBB;;;CCAA=;;;;;AA@@AAB?BAABA
@ATNG8:01454:04967
GATGGTAGACTTATCGTACTCTCTGTACTCATTCGTTTCGGAAGAGACAGGTACGTTAATAGTTAATAGCGTACTTCTTTTTCTTGCTTTCGTGGTATTCTTGCTAGTTACACTAGCCATCCTTACTGCGCTTCGATTGTGTGCGTACTGCTGCAATATTGTTAACGTGAGTCTTGTAAAACCTTCTTTTTACGTTTACTCTCGTGTTAAAAATCTGAATTCTTCTAGAGTTCCTGATTTCTGGGGCAGACTCTCACACGCCTACCATCGTATCTCAGGAGTCT
+
BCCC?CCCCBB@BCCCCCCCCCCCCCCBCCCC@BBBC>CC?C?BBBCCCC?BBCBA>B<??BD?D=AACAABCBA?ABDDD3BB>A>;>8?>>??BBB?CC>A@AA@@=ABB>AAAA;AAA7=7=>>>@@@@:@AAA5;<><<<>>???AA>>>>:===;AA;A:>>@@A>>>?:===CC5C=A=?9998+9:333(--6---;;;=4:;;;.;AAAF=B=>>:==??::9;>6<<997.6////)////<<=@@???@AA<@??<@>==DDAAAA>=9=?==>
@ATNG8:01462:04972
GATGGTAGATATATGCACGCTCTACCAGAAGATCAGGAACTCTAGAAGAATTCAGATTTTTAACACGAGAGTAAACGTAAAAAGAAGGTTTTACAAGACTCACGTTAACAATATTGCAGCAGTACGCACACAATCGAAGCGCAGTAAGGATGGCTAGTGTAACTAGCAAGAATACCACGAAAAGCAAGAAAAAAGAAGTACGCTATTAACTATTAACGTACCTGTCTCTTCCGAAACGAATGAGACACATCGTCGTGTCGTGCTACCATCGAATCCTCTTAGTCT
+
BC;;46?=CBBCCBBAFBCCCCBBB?BBB?BBAA::6;=??EDCBB?AA=A>???ABCBB3B?DB>??BBA@BB=:9;AAAA0AA=@=@@@7AA@?BCIDCBB;;7;5;G;@@C?BBCBCDDCCCBBBAA@A=AAAA?CCBABB??=@?B@@?ADDCBCCB?CBCCBE???999:9==:999+9@@;:::::9%9<8;768<<?@B<>:>A;;7;==>BCC@ABB@@@D?B?BBB=AAA?AA???AAA999AA9987A@<=8>>>>9?AAAA;AA===><@A888
@ATNG8:01462:04973
GATGGTAGTGTCATATGAGAGTGTGTACTCATTCGTTTCGGAAGAGACAGGTACGTTAATAGTTAATAGCGTACTTCTTTTCCTTGCTTTCGTGGTATTCTTGCTAGTTACACTAGCCATCCTTACTGCGCTTCGATTGTGTGCGTACTGCTGCAATATTGTTAACGTGAGTCTTGTAAAACCTTCTTTTACGTTTACTCTCGTGTTAAAAATCTGAATTCTTCTAGAGTTCCTGATCTTCTGGAGATATCATCAGCGAGCTACCATCGTATCTCAGGAGTCT
+
:?::5:<<<<<<<<;;;>CCBBB9;;CBBD@@=A;;;.:@;B?CCCCCCC@BA?94.4.49::9@9@==BBCCCC@BA@A8@=A?AABE>B@@@=BAA<AE?BBBBCC@HCCBBB;;7;CC>B@CGDIBBBB?CBBB>BBBBEBBBB;;;BBB;;:;CC@CC?B?B;;:@?BCC?C@@@@7?=@;;;;;.9=??A499D:;;BB@@?BGGG1C@@A>@C?CC@BBBCBAA?B=BBA@@@>A@C@C;;:BAA@BCBBAAABBBCB@A@@000><<<0;8;AA@@
@ATNG8:01465:04962
GATGGTAGCTCTGCTCTGACTCTCGTACTCATTCGTTTCGGAAGAGACAGGTACGTTAATAGTTAATAGCGTACTTCTTTTTCTTGCTTTCGTGGTATTCTTGCTAGTTACACTAGCCATCCTTACTGCGCTTCGATTGTGTACGTACTGCTGCAATATTGTTAACGTGAGTCTTGTAAAACCTTCTTTTTACGTTTACTCTCGTGTTAAAAATCTGAATTCTTCTAGAGTTCCTGATCTTCTGGTGTCTGATCTGTATCACTACCATCGTATCTCAGGAGTCT
+
;65<6;<555;999=666>==BBBBBB@<<00)/99939;8=055>=99>495;;<7<:>;;;9>9======;;9744444$4:6;77;30//:499>9;>4595<<=9===696@@;??C?B@CCCCBBBB@B;<;>BBBBB@@@CAAADCB??<@?B:>@=A5;9>>>969C:?>>CC7?9><99999(9959C6@9995555554999:$44;55057<<8666=<<<:>;><<=>>:=AB8@BC:;9??BCB@@?0000>>8==>>@?@;BBBC@C@777
@ATNG8:01471:04979
GATGGTAGTGCGTGAGAGAGAGACCCAGAAGATCAGACTCTAGAAGAATTCAGATTTTTAACACGAGAGTAAACGTAAAAAGAAGGTTTTACAAGACTCACGTTAACAATATTGCAGCAGTACGCACACAATCGAAGCGCAGTAAGGATGGCTAGTGTAACTAGCAAGAATACCACGAAAGCAAGAAAAAAGAAGTACGCTATTAACTATTAACGTACCTGTCTCTTCCGAAACGAATGAGTACTATAGACTATCTGAGACTACCATCGTATCTCAGGAGTCT
+
@@@@?@CCBBBBBBCCCCCB>>;;;/;BC@BCCCCCABBCCAAA>BB@B@BBBBBBBB3B>BBBDBBAACCD=AACDBBC5A@=A5;;;*:@A>BCCCCDCCC@C@CB?BBC?CCCACCCBCCCCCCBCC@BBBB?BAA@AA@@>B@CAB?BCCBAABC?BBBBBC?7719@@3:::9:,87719<===='=?:?768A@@@B5837;=?1838ABBC?AAA@?BB=@????9?DB?AAABBBBAAACCCBAA>AABBBAABAA>ABCCBBBBAA9939A999
@ATNG8:01440:04989
GATGGTAGTGTCATATGAGAGTGTGTACTCATTCGTTTCGGAAGAGACAGGTACGTTAATAGTTAATAGCGTACTTCTTTTTTCTTGCTTTCGTGGTATTCTTGCTAGTTACACTAGCCATCCTTACTGCGCTTCGATTGTGTGCGTACTGCTGCAATATTGTTAACGTGAGTCTTGTAAAACCTTTTTACGTTTTACTCTCGTGTTAAAAATCTGAATTCTTCTAGAGTTCCTGATCTTCTGGAAGCGACGCGATATACTACATCGATTCGAGGAGTCT
+
44595:<A<BBBCC@FCECBBCDCA@@=00/:6::<;3;;?B=@@@BAAB@B@@;:090566>9@<@BBBBBC;;4;;;;;;%:@:?@DG=A@AC@BBB@BC?BACCDC@CCFCCBBB>BBCAC@BBDCCAAA9<;@@=@ABAAAAAB@@@BABBB=@BC7:;=A>@;;;BBBBB>?:;;;.9:??@@,99;:99&9ABA?:999:49999(99954.43998599?A@?8<9=;?AAC:9669B8@B@@999995555@>9//797--(-2,,(,---/
@ATNG8:01440:05007
GATGGTAGTACATGATAGACGACACCAGAAGATCAGGAACTCTAGAAGAATTCAGATTTTTAACACGAGAGTAAACGTAAAAAGAAGGTTTTACAAGACTCACGTTAACAATATTGCAGCAGTACGCACACAATCGAAGCGCAGTAAAGGATGGCTAGTGTAACTAGCAAAGAATACCACGAAAGCAAGAAAAAAAGAAGTACGCTATTAAACTATTAAACGTACCTGTCTCTTCCGAAAACGAATGAGTACGATGAGAGAGCTCTCTCTACCATCGTATCTGCAGGAGTCT
+
@@;<8<<666==;;;=>?;65@>55166A=A@@9;5045:<555<<78949233455999':995555==;;;=3;566@@@19:499=9;0??B:?999;;444.505;7;;;7<<43444449:;566;;7;@CCACBA@>=9::,:;@@@==6666>=>7;8<8999*8?<?99487399388833777888#831373<333@;688.93/.(.5.59009?=<000//*43////&/9:)//777==;;;=:3739893377799??;8//.-762-----(--666
@ATNG8:01448:04990
GATGGTAGGACGAGCGTCTGAGAGGTACTCATTCGTTTCGGAAGAGACAGGTACGTTAATAGTTAATAGCGTACTTCTTTTTCTTGCTTTCGTGGTATTCTTGCTAGTTACACTAGCCATCCTTACTGCGCTTCGATTGTGTGCGTACTGCTGCAATATTGTTAACGTGAGTCTTGTAAAACCTTCTTTTTACGTTTACTCTCGTGTTAAAAATCTGAATTCTTCTAGAGTTCCTGATCTTCTGGGTGCGCTACAGTCTCTCTACATCGTATCTCAGGAGTCT
+
BCCD?CCC?CC@AABBBBBCCBBC?CCFDCBB?A@?C>BC?B@CCCBBBCACDCCC@CAEBBB>B>BBBCC@@AB?BCBBB5BB?BBBC>CCCC@CAA?AC@CBCCCC@CBBCCCCC?BBB@D@CCBBCBBD?CBBB>A@BBCBBBABBCCBCBB@BBB?BC?C?BBBAAACCC@CBBBB7A;A;;;;;;*;BCCL>BBCCCCCAAAACCDC5CECCD?C@CB@BBCBBBB?C@ACBBBA;?7:9.:B@BBBCCCCAAABBBBCCCB@ABCBBBCCC@BBAAA
@ATNG8:01449:05021
GATGGTAGCTCACGTACGTCACACGTACTCATTCGTTTCGGAAGAGACAGGTACGTTAATAGTTAATAGCGTACTTCTTTTTCTTGCTTTCGTGGTATTCTTGCTAGTTACACTAGCCATCCTTACTGCGCTTCGATTGTGTGCGTACTGCTGCAATATTGTTAACGTGAGTCTTGTAAAACCTTCTTTTTACGTTTTTCTCTCGTGTAAAAATCTGAATTCTTCTAGAGTTCCTGATCTTCTGGACGACGCGCACTGACACTACCATCGTATCTCAGGAGTCT
+
CBCF?BBCDDCCCCCBBECA@ACBBBCCBCCC@CCCC>CC@D?BBBACBB?AC@@@?B?BBBC?B?BCCBBBBBB>AADDD3AA?BBBC>BAAA?AA@<AB49:BBAA@BBBCCBAA:@??;?;??<<<>>A9==88299<;<<=>>@BBBB>==389>:?A<@<?@AA@???>:>====2=:@:88888(9>/////(/6//.75552222$2888:1505927858CAA;A=AB>===8==>:>@A=>>===@>>=>>=6333-333377377???;?B>=>
@ATNG8:01453:05019
GATGGTAGCAGACGTGACAGAGCGCCAGAAGATCAGGAACTCTAGAAGAATTCAGATTTTTAACACGAGAGTAAACGTAAAAAGAAGGTTTTACAAGACTCACGTTAACAATATTGCAGCAGTACGCACACAATCGAAGCGCAGTAAGGATGGCTAGTGTAACTAGCAAGAATACCACGAAAGCAAGAAAAAAGAAGTACGCTATTAACTATTTAACGTACCTGTCTCTTCCGAAACGAATGAGTACGTGTGCGACGTGTCTCCTACCATCGTATCTCAGGAGTCT
+
BDDC?CBBBBBC;::BACCCBBDBB@BBC>A@DEBB?B<AAAAACD?BA?D@DBA>?>>>.?>AABCBB@@::9,9>?@===,=@9=.99:&9@@<BBA@>?>0000<??<@AC@BB@@ABCCBCBCBBBCC?BCCC?BACCCBBB?A=A@@<@@@?BBBB@BBBBBC?BB?????@?88923984=?>>@@':>:::;;?>A>>;>:==888-84:=BAA?@@?AAAB@E<@@@7@00*0;;:>>AAAABBB@@@>>A@AAC<===<AA>>BABBBBBC@CF@@?
@ATNG8:01455:04985
GATGGTAGGCGTGTGAGAGTCTGCCCAGAAGATCAGGAACTCTAGAAGAATTCAGATTTTTAACACGAGAGTAAACGTAAAAAGAAGGTTTTACAAGACTCACGTTAACAATATTGCAGCAGTACGCACACAATCGAAGCGCAGTAAAGGATGGCTAGTGTAACTAGCAAGAATACCACGAAGCAAGAAAAAGAAGTACGCTAATTAACTATTAACGTACCTGTCTCTTCCGAAACGAATGAGTACTATGTAGAGCTCTATACTACCATCGTATCTCAGGAGTCT
+
CCCD=BBB@BAAC@A@BGDAAB;;:06@A@CEBCCC?B=A@BBBAB>BB?B@DDAA@@@@.?<?CCAAABBBBB<BAAABBB3A@<@3999+:;<9>>@==>>@@<A:>>;?:;7;AAA;:;ABA@@@@A>><>@@>4::====876-8:>?A<@===BAAA>B::;AB@DD?BA@=?;--)---)-:<<<,33-6///79//)/6;6<@AA=B<@@888<@BAA====C<BCC:B::99@=:.-----68;?>>>@?@;///99;6==;@@BBCA>>><@@888
@ATNG8:01465:05011
GATGGTAGTGTGTCTCTGAGAGTAGTACTCATTCGTTTCGGAAGAGACAGGTACGTTAATAGTTAATAGCGTACTTCTTTTTCTTGCTTTCGTGGTATTCTTGCTAGTTACACTAGCCATCCTTACTGCGCTTCGATTGTGTGCGTACTGCTGCAATATTGTTAACGTGAGTCTTGTAAAACCTTCTTTTTACGTTTACTCTCGTGTTAAAAATCTGAATTCTTCTAGAGTTCCTGATCTTCTGGACAGAGTGTGCAGATACTACCATCGTATCTCAGGAGTCT
+
<==D?DCDCCBBB>??BCGBBBHDDCAAABBB@BBCD<AB@D?BBBCCCC@CCCCC@C@CCCC?B@CCBCCCCB@=@@>>>0@A>BBCC>BBCC?ABC@CC?BBBBCBACCCCCCCC@CCC@B@CCCCA@@C?BBCC>BACCCCCCCBBBBDDBA?B996:B?B@CCCCCCBBB?BBDDD:B>A;A?AAA0@CCCC>CCCCCCCCDD>AAAA0AAABBAC@DD?AACCCCC?C?BBEBBB?AAB@CECCCDC@@@CCBCBDCCBB@CCBBBBDECCBB@BBBBC
@ATNG8:01466:05012
GATCGTACGTCACACGTACTCATTCGTTTCGGAAGAGACAGGTACGTTAATAGTTAATAGCGTACTTCTTTTTCTTGCTTTCGTAGGTATTCTTTGCTAGTTACACTAGCCATCCTTACTGCGCTTCGATTGTGTGCGTACTCTGCAAATATTGTTAAACGTGAGTCTTGTAAAACCTTCTTTTTACGTTTACTCTCGTGTTAAAAAAATCTGAATTCTTCTAGAGTTCCTGATCTTCTGGCTCTCGTAGACAGATACTACCATCGTATCTCAGGAGTCT
+
BA:;;?@;555999;9;>99@;;5@BDC=@@?@:9;6BAA@>;;:>@;?9BCCC6:4::88??A;;7=====)=A6=@@@8>>///38883///(333333178999<6925;>9@,00//85884:;:=7;99;886:<;;<;:666,5254;;/77(3778;<<;;6;>>==0=;>8>=???'99@BB:?B@@@BB??C2::;;;;#;99A:55.597999?>59.58@=>>BA=999495;;>C???A@@AABCCCFF@B;;;BBBABBBB?AA@00
@ATNG8:01475:04981
GATGGTAGGCGAGAGTGAGACGCAGTACTCATTCGTTTCGGAAGAGACAGGTACGTTAATAGTTAATAGCGTACTTCTTTTTCTTGCTTTCGTGGTATTCTTGCTAGTTACACTAGCCATCCTTACTGCGCTTCGATTGTGTGCGTACTGCTGCAATATTGTTAACGTGAGTCTTGTAAAACCTTCTTTTTACGTTTTACTCTCGTGTTAAAAATCTGAATTCTTCTAGAGTTCCTGATCTTCTGGTGAGATATGCATGATGCTACCATCGTATCTCAGGAGTCT
+
===D@CCC@CCCCCDCCCCC;9;@CBBBB@@@>A@@@<AE@G@CCDCCAA@CDCA@>A@CBBA?C?AAAAABBBC>AABBB3AA;??BA=BDCC=@@D?BB;889CCC?BAA=?>>>;99<=B:><==?>=@:@A??7;9;;;888@ABAA:;:A;A::8;B=C:==@@@>>>B<@====2=:>988888(/<3333-3-----7657-5555$266683937737877;;;496;=:9//*/:;6;?A???@A>==A@>>=>AAA8;;>>>>>????@<?@@@@
@ATNG8:01476:04986
GATGGTAGGCGTGTGAGAGTCTGCCCAGAAGATCAGGAACTCTAGAAGAATTCAGATTTTTAACACGAGAGTAAACGTAAAAAGAAGGTTTTACAAGACTCACGTTAACAATATTGCAGCAGTACGCACACAATCGAAGCGCAGTAAGGATGGCTAGTGTAACTAGCAAGAATACCACGAAAAGCAAGAAAAAGAAGTACGCTATTAACTATTAACGTACCTGTCTCTTCCGAAACGAATGAGTACTGTATCTATGTGTGCGCTACCATCGATTCCGGATAGTCT
+
9;;B9BBB=BA@AAEBCCEBBBBBB>BDIAAA@BCC@C=@@CCCCC?CC?A?BCBBBBBB3B@BAACABBBBBB>BBBBCCC1AA>A>BBB4AAA?CCAAAAA99594;B<@@@9=<@@A?=;:CAAA;;;@;AA>>5<<AA==;A;A;A8878BAA@@??:????CC?==:=@?8>=5656)89:4:;:::+;=8==>>B@@@B:=8==<<8<:=?>>><?@@@A=<6;9:66.600)000@C@@DB@@@@A889AABCA==A@@9@:::?B<A:A>BCBC???
@ATNG8:01437:05049
GATGGTAGCGCATATCAGCGCAGCCCAGAAGATCAGGAACTCTAGAAGAATTCAGATTTTTAACACGAGAGTAAACGTAAAAAGAAGGTTTTACAAGACTCACGTTAACAATATTGCAGCAGTACTCACACAATCGAAGCGCAGTAAGGATGGCTAGTGTAACTAGCAAGAATACCACGAAAGCAAGAAAAAAGAAGTACGCTATTAACTATTAACGTACCTGTCTCTTCCGAAACGAATGAGTACTATGTAGAGCTCTATACTACCATCGTATCTCAGGAGTCT
+
CBBA?CC;@@BBCBCCCBABBBBBB=BBC>;:5@9=:?::@A???B?BB@C@BBC;;;;;*;?BCCCCCCBBCC>A@>????,@B>C4;;;.;EEACCCCBBB@?;@?A@=A?@=@BBBCACCAABCDDCCC@CBBB@BBBBBAAA=A=BAA=AECCCCCC?CCABBC@BB@BCB799998-:??;999999%9@<A???BDEBC?B?AA@?5859>BAA@BBAAAA@;@=@CC>CCC?CCBBBBBAAABCCCBBAABB@@>>>@?;???@A@@@@@AA<@>===
@ATNG8:01437:05051
GATGGTAGTATCTGCACACTCTGTCAGAAGATCAGGAACTCTAGAAGAATTCAGATTTTTAACACGAGAGTAAACGTAAAAAGAAGGTTTTACAAGACTCACGTTAACAATATTGCAGCAGTACGCACACAATCGAAGCGCAGTAAGGATGGCTAGTGTAACTAGCAAGAATACCACGAAAAGCAAGAAAAAAGAAGTACGCTATTAACTATTAACGTACCTGTCTCTTCCGAACGAATGAGTACTATAGACTATCTGAGACTACCATCGTATCTCAGGAGTCT
+
@BBB>@@DBDBB:;6B>CBABDCDHBBB?BBCCBB@B>@@CCCBB?AC<?=?A@?ABBB3C?BACCBCAAACD>B?@@CCC3;;:;?CCC;CDGACCCCBCBA@@A@ED?BBC@BCCCCBCCCCCCCCCCD@C@@@?ABBB????<@?B@@>@CABACCCADDCABB?992:@>2999999+9=<;@@@@@@'=:5:99:=@::;<?;>AAB1918;@@A>@@@=@??;?=@A?A>?;?ABBBGCCCAABF>>??BBBCBBBBBB@BBBBGGCB???A?BB999
@ATNG8:01439:05043
GATGGTAGGACGAGCGTCTGAGAGGTACTCATTCGTTTCGGAAGAGACAGGTACGTTAATAGTTAATAGCGTACTTCTTTTTTCTTGCTTTCGTGGTATTCTTGCTAGTTACACTAGCCATCCTTACTGCGCTTCGATTGTGTGCGTACTGCTGCAATATTGTTAACGTGAGTCTTGTAAAAACCTTCTTTTTACGTTTACTCTCGTGTTTAAAAATCTGAATTCTTCTAGAGTTCCTGATCTTCTGGGCAGACTCTCACACGCCTACCATCGTATCTCAGGAGTCT
+
9<>DAJCC?9;;@@@@??@@@ABA?BBCCC;;5;;;;6;G@DABBBHCCG@BBB;;7;?CBBC8<9;AAAB00/;2//////#//)49990:=55.99945@459C@?A?AFBBBCCC@BBB>A<A@BABACC?@ABB@CBB=;;BBBBDCCCCCD@BBB@CC>A>AADA@BCCC>B;;;;;*;>B=@AAAA*;:BCC>CCCAA?@@999)9@@@1C?@?@-0,0=:<>>;;;A?B?BBABAB:::CG?CCBBBBCCCCCCCCDADBB@@@@CDCBBBCCD@CCBBB
@ATNG8:01439:05069
GATGGTAGAGAGACTGTAGCGCACCCAGAAGATCAGGAACTCTAGAAGAATTCAGATTTTTAACACGAGAGTAAACGTAAAAAAGAAGGTTTTACAAGACTCACGTTTAACAATATTGCAGCAGTACGCACACAACGAAGCGCAGTAAGGATGGCTAGTGTAACTAGCAAGAATACCACGAAAGCAAGAAAAAGAAGTACGCTATTAACTATTAACGTACCTGTCTCTTCCGAAACGAATGAGTACGATGAGATCTCGTGTGCTACCATCGTATCTCAGGAGTCT
+
BBBB?CCCBDCC;9969>B9:;CDE>DEE@@AAD@@=@?AAACA@@?43.34:;;::;;;+:8<<:::888888/884499::#9;4;:<>>2>A?:?C>BBAC;;<,;=BB?DAA9<;?<@?@ABCBCCBCBB>A;;6;@@@@A@A=A>AAA?A@?@:::B?A=??9933=<=AA;??9::+8<=:9AA?A.>?;?@@AAA???=A?@AAA=A=A@???=@@???BA@D?BBB=@CC?@@DFCBBBBCBB?>?A???@A:99ABB?BBCCBB?>?B??;;;555
@ATNG8:01450:05045
GATGGTAGTCTCAGATAGTCTATAGTACTCATTCGTTTCGGAAGAGACAGGTACGTTAATAGTTAATAGCGTACTTCTTTTTCTTGCTTTCGTGGTATTCTTGCTAGTTACACTAGCCATCCTTACTGCGCTTCGATTGTGTGCGTACTGCTGCAATATTGTTAACGTGAGTCTTGTAAAACCTTCTTTTTACGTTTACTCTCGTGTTAAAAATCTGAATTCTTCTAGAGTTCCTGATCTTCTGGGTCTCTCTCTCACGCACTACCATCGTATCTCAGGAGTCT
+
BBAA9CCCBBCFDCCCCBBCCBCBBCCDDBAA?ABBE>CCAF@CCCCBBBACCB@@=@=@B@?=@?AAGDBBBBA=>@@@@.@C>BADC=BBAA?AA@=AA7;;;B@@;@@DABBCB?BCC@CACECDCBBB@DBBB?BBBA@@CA@@BA@@@AA?;;;?AB9@;?:;:CCCCCABBBCC;@<A><;<<;*;B<;;0;AD;;:BCCC@CCDC5CAAAB@D@CD@DBCCBBB@C?AABCCC@CCCC?CBBBBBABCCBBBDDCCBC@CBAAAE???CBA?AA???
@ATNG8:01470:05074
GATGGTAGAGAGACTGTAGCGCACCCAGAAGATCAGGAACTCTAGAAGAATTCAGATTTTTAACACGAGAGTAAACGTAAAAAGAAGGTTTTACAAGACTCACGTTAACAATATTGCAGCAGTACGCACACAATCGAAGCGCAGTAAGGATGGCTAGTGTAACTAGCAAGAATACCACGGAAGCAAGAAAAAGAAGTACGCTATTAACTATTAACGTACCTGTCTCTTCCGAAACGAATGAGTACGATGAGATCTCGTGTGCTACCATCGTATCTCAGGAGTCT
+
EED>?BB;;9B@BBBBACFCCCCCD?DBC?BBA?:;6;=A?@@AAA?BC?B?BAA99999(:;::8BCAA@99923;AABCB5CC@C8;;;6<CB?CCBBCCAA@?B?AB=@@@<@@@ABCCCCCCCBBBB@9=@00-0=;;=A::6;=B@@=?ABB:99?@AAAB?@;?B????=A9:4:<@@@?BCBBB3??=@@???BA@@:>6;:<<1818<@@A>@BBBCCE?B>ACC>C??<99:BCBBBBBCB>=>????BA;:;===:=@??888??@=>9=?<<;
@ATNG8:01477:05055
GATGGTAGCACGAGTCACTCATATCCAGAAGATCAGGAACTCTAGAAGAATTCAGATTTTTAACACGAGAGTAAACGTAAAAAGAAGGTTTTACAAGACTCACGTTAACAATATTGCAGCAGTACGCACACAATCGAAGCGCAGTAAGGATGGCTAGTGTAACTAGCAAGAATACCACGAAAGCAAGAAAAAGAAGTACGCTATTAACTATTAACGTACCTGTCTCTTCCGAAACGAATGAGTACGAGAGTCAGAGCAGAGCTACCATCGTATCTCAGGAGTCT
+
44<=:?CDCCCBBBCECCCCBA@@B:BBB>AAB595.559;;///<7;:4<649333:;<+=9==?=<<<=@AA9<<99999'59254;;;1ACC@IBCBBBBDCAC@CC@ECC>A@ABCCDFDCCCCA@@D@CCBB?BAAABCAB?B?B@@?@LFDCCDD@CCCCCD?@@;9999>?@A@;A??>?ACCF3@@=@==>>>A==793:@:;5:3:>@AB@BBBBABB?A@BAA;A??;?BBBCCCBBB@AACCCBAAA?AAAAAC=>?@@@@@@>>>D>:::::
@ATNG8:01429:05099
GATGGTAGCGCACACATAGATACAGTACTCATTCGTTTCGGAAGAGACAGGTACGTTAATAGTTAATAGCGTACTTCTTTTTCTTGCTTTCGTGGTATTCTTGCTAGTTACACTAGCCATCCTTACTGCGCTTCGATTGTGTGCGTACTGCTGCAATATTGTTAACGTGAGTCTTGTAAAACCTTCTTTATACGTTTACTCTCGTGTTAAAAATCTGAATTCTTCTAGAGTTCCTGATCTTCTGGACGACGCGCACTGACACTACCATCGTATCTCAGGAGTCT
+
;;<@@CA@@@;;9CCCBBDCC@@AECCCDBCC@CCCC=BB@CACCCCBBB?CCCCD?C<@@BC@C?B@ABBBCCC@CCCCC3AA=@@FD?@?ACACCGAGF?AABBBCACCCBBBBCACCC?C@CCCCAA@B?AAAA:;;CCCCA@ADDCBBCCC@BBB@CC@C?CCCCCCBBB;@@@@>3@<A=ADD?CDDCBBB:;;CCCCCGCC@CDCD5CCBCE=A<;;6;CCCCDC@C@BAABAA>ABC@CC@BADCCCBA@ACAAACBB=@@AABCCCBBBC@BBCAA
@ATNG8:01430:05091
GATGGTAGTATATCGCGTCGCTATCCAGAAGATCAGGAACTCTAGAAGAATTCAGATTTTTAACACGAGAGTAAACGTAAAAAGAAGGTTTTACAAGACTCACGTTAACAATATTGCAGCAGTACGCACACAATCGAAGCGCAGTAAGGATGGCTAGTGTAACTAGCAAGAATACCACGAAAGCAAGAAAAAAGAAGTACGCTATTAACTATTAACGTACCTGTCTCTTCCGAAACGAATGAGTACACACTCTCATATGACACTACCATCGTATCTCAGGAGTCT
+
5<<@@BDCCDCCCCCBCCCDDCBBB?BCC?CBCCCCACACDCBBBC@CC@C@CAA@AAAA2B@BBBACCBC98877?BEEDD0CC?C8;;;6;CC?CCCCCDD;98;@FC@CCC>ACCBCCCCDCCBBBCBB?BDBB?BBBABBAA=B?BAA>ABBCCCBB>BBBBBB?AA<>>?399999,8<<9999999%/<7<///@=AAA:>:=>>>1718>AAA@BBBBBBB=A?@AA9A??<?BHCCCBBBBBBAA@@@A@BAA@CCAB=ACCCCCCCAAAB?AA999
@ATNG8:01461:05082
GATGGTAGAGTACAGTGTAGTAGACCAGAAGATCAGGAACTCTAGAAGAATTCAGATTTTTAACACGAGAGTAAACGTAAAAAGAAGGTTTTACAAGACTCACGTTAACAATATTTGCAGCAGTACGCACACAATCGAAGCGCAGTAAGGATGGCTAGTGTAACTAGCAAGAATACCACGAAAGCAAGAAAAAGAAGTACGCTATTAACTATTAACGTACCTGTCTCTTCCGAAACGAATGAGTACACACTCTCATATGACACTACCATCGTATCTCAGGAGTCT
+
<==B@DBBBCA@?;;9CCCFEDE@@?A@D?B>>>00-0;@@@AAAE@BB?B?BBAAABCB3B?CDCBAAAA@@@;:9;BBBB0BB=A=@BA3ABB=CBBCCCAA@?B@A@:@;;;(9?==ABECCCAB@@@AD@BABB?BACDDBAA@D@C;;6;@AAABBF@???B??:?=9::939:::9+733,73737$2842228;;;AA<A<?@??<?=?>C;;8;CCABACAD>@AB;@994:AA@AB???999BBA=;:8B?>>BB@A>A>=8;:::88<>;==//0
@ATNG8:01466:05118
GATGGTAGACATATCGTACTCTCTGTACTCATTCGTTTCGGAAGAGACAGGTACGTTAATAGTTAATAGCGTACTTCTTTTTCTTGCTTTCGTGGTATTCTTGCTAGTTACACTAGCCATCCTTACTGCGCTTCGATTTGTGCGTACTGCTGCAATATTGTTAACGTGAGTCTTGTAAAACCTTCTTTTTACGTTTACTCTCGTGTTAAAAAATCTGAATTCTTCTAGAGTTCCTGATCTTCTGGATATGAGTGACTCGTGCTACCATCGTATCTCAGGAGTCT
+
BBBB?BCCCCCCDCBBCEHCC;;;BCBABC??>?BBC>BB>B>@@BBBBB>BBBBB>B?B@BB>B<AAAAAABBB>BBBBB1?=:=<<>9>CCC?CCC?CC575@A>>:>AAACC==9=>A9>9>@@???=<5:9555.6<?AAAAAAA@>><@;@@@;<?9>;=>=>>@@?A7==ACC5?:?9==>>C.AA///)/69///;99<6;;;<;'==>;;7;;>>;===>>>><>=@@@AAB7;:?=AA>>===??AAAAA@@@>>><@???@AAA??>A<AA>=>
@ATNG8:01479:04517
GATGTAGTATCTGCACCTCTGTCCAGAAGATCAGGACTCTAGAAGAATTCAGATTTTTAACACGAGAGTAAACGTAAAAAGAAGGTTTTACAAGACTCACGTTAACAATATTGCAGCAGTACGCACACAATCGAAGCGCAGTAAGGATGGCTAGTGTAACTAGCAAGAATACCACGAAAAGCAAGAATAAGAAGTACGCTATTAACTATTAACGTACCTGTCTCTTCCGAAACGAATGAGTACTATAGACTATCTGAGACTACCATCGTATCTCAGGAGTCT
+
BB?A@CDCCBDCCDCC@CCCBCC@CCB@BBBCDFAAAABCBBB?CC@C@BAAAAAAA2A?BBAAABCBCCF@@?@@BBB5BA?A4;;;6;AC?C<<=CCGBB?B@CC@CCC>AABABCCCCCCDC@@@B?BBAA>C@????995;?BBC@CCBCBCCC?DBBBDC@995:A@9==9999+9<<8>A?<<8=>;??AA@@BBB@D@CCCC?D?BBCBB?BAA@@??;?;?@@9???=>??ACCDCAAACBA?@=AACBBCBCBC?B>>>BCBBACCB?BBBBB
@ATNG8:01481:04488
GATAGGCGAGAGTGAGACGCAGTACTCATTCGTTTCGGAAGAGACAGGTACGTTAATAGTTAATAGCGTACTTCTTTTTCTTGCTTTCGTGGTATTCTTGCTAGTTACACTAGCCATCCTTACTGCGCTTCGATTGTGTGCGTACTGCTGCAATATTGTTAACGTGAGTCTTGTAAAACCTTCTTTTTACGTTTTCTCTCGTGTAAAAATCTGAATTCTTCTAGAGTTCCTGATCTTCTGGTGAGATATGCATGATGCTACCATCGTATCTCAGGAGTCT
+
?AACC@CBBBBCCCCCCABAEDDEDCCBB?CCCC=BB@B@DCCBCCC@CCC?@=??AABD?C@CGDAABBBB?@@>>>.=@<@?@A8@BBB?BBC@BB<?>?CBB@BBBCB>>><@@@<A<A@@@A@@@<>>>@:<8:::8:BAAA?AAAAA<@>><>A=A;??BBBBA@@<@A@@@.=171799;9+9=5555)55/..97-.....$.999;-.*.73883559:6:49>;;;A;A>><?>>>999<666=<::>>;6606///<===<@@B<AA@@?
@ATNG8:01482:04526
GATGGTAGGACGAGCGTCTGAGAGGTACTCATTCGTTTCGGAGAGACAGGTACGTTAATAGTTAATAGCGTACTTCTTTTTCTTGCTTTCGTGGTATTCTTGCTAGTTACACTAGCCATCCTTACTGCGCTTCGATTGTGTGCGTACTGCTGCAATATTGTTAACGTGAGTCTTGTAAAACCTTCTTTTTACGTTTACTCTCGTGTTAAAAATCTGAATTCTTCTAGAGTTCCTGATCTTCTGGGCAGACTCTCACACGCCTACCATCGTATCTCAGGAGTCT
+
===?:>=D<CB995////<;:=<=<@=@<>00*0:>>+09;>?=665;B=@@@<;.5.55547>69555555;=7;;@>=*5625:9>39565.55:4;;7<<<5454;555;:==499@<A?BCCC;69C?BBCC@CCCBC@@000<;00/:71700+5>7<5::@;;;;>>7;<>>C2B=@999:::*;9::;.;BABBBB@@?<B@@B1@BBCC@B?BD::;@AA@@>@?BB@B@@=@@CC>CBBB@@;;;??@@@@=AAA>A@@@BBBC@@@@=@ABAA
@ATNG8:01487:04509
GATGGTAGTATCTGTCTACGAGAGCCAGAAGATCAGGAACTCTAGAAGAATTCAGATTTTTAACACGAGAGTAAACGTAAAAAGAAGGTTTTACAAGACTCACGTTAACAATATTGCAGCAGTACGCACACAATCGAAGCGCAGTAAGGATGGCTAGTGTAACTATCAAGAATACCACGAAAGCAAGAAAAAGAAGTACGCTATTAACTATTAACGTACCTGTCTCTTCCGAAACGAATGAGTACTACTCTCAGAGACACACTACCATCGTATCTCAGGAGTCT
+
;66><?ECC:;9BCCFCCCBCBCCC?BBC@A@@CCD@D>BBCB??>@BB?B?BAAAABBA3B@AAAB???B@@A<AAAABBC5CB?C>BBB:BCC@CBBBCCDA@?@@CD@CBB?BBBABBBBCCCCBBCCC@BBBB?CA@@AAAA>B@CCC?CCDDAAAB?BCBBAC?BB@>?>389998+99929@>>@.@@>>;;;@@@BB:>:=A??7;7;CCAA?BBDDBBB=A=???:?DD@BAAABBCCABBCBBBBBBBAAA???@D=BB>>>@@@===?:==<:;
@ATNG8:01491:04524
GATGGTAGACACGTGTGCTCTCTCGTACTCATTCGTTTCGGAAGAGACAGGTACGTTAATAGTTAATAGCGTACTTCTTTTCTTGCTTTCGTGGTATTCTTGCTAGTTACCTAGCCATCCTTACTGCGCTTCGATTGTGTGCGTACTGCTGCAATATTGTTAACGTGAGTCTTGTAAAAACCTTCTTTTTACGTTTTACTCTCGTGTTAAAAGATCTGAATTCTTCTAGAGTTCCTGATCTTCTGGTCTACTACACTGTACTCTCCATCGTATCTCAGGAGTCT
+
ABBCADDCBBBCBBBAAABBBBBBCBAAADCC=B@@?:@A?B@BBFCCBB?BCBAA?B=@?AA=A>?>>>A<;;>47333&3;38333,299;488=6BB5788;77/7@>>??@<??B;><>@>:<75718==A:?=>=>>A>>>AAA@???=C;;8;B=A=AAA?>>>BB<??CBBB/?;>9:9:9:)795522&26666....727;;.8:7....(.5996=>>>>>A6@;@AA>>?=???;=9//////6<==>==A@AA;??AAAAA===AA==>>AA
@ATNG8:01511:04505
GATGGTAGTATAGAGCTCTACATAGTACTCATTCGTTTCGTCGGAAGAGACAGGTACGTTAATAGTTAATAGCGTACTTCTTTTTCTTGCTTTCGTGGTATTCTTGCTAGTTACACTAGCCATCCTTACTGCGCTTCGATTGTGTGCGTACTGCTGCAATATTGTTAACGTGAGTCTTGTAAAACCTTCTTTTTACGTTTACTCTCGTGTTAAAAATCTGAATTCTTCTAGAGTTCCTGATCTTCTGGGCTGCGCTGATATGCGCTACCATCGTATCTCAGGAGTCT
+
AA@@=@ABBBBCCDCCCCCCCBBBBCCCCB@@9@;;;.:<>:<9=9=BCBCBB?BAAAB?B?BBBB@B?B@@@CBBBD==>===.=A=BBBC>>?@BADDGBFC?BBBCCCACCCCCCCC?AAC@D?CBBBBCCC@CCCC>@@CCCCCCDCBBBBCCD@BBA?CC?C@BBBCBBBBB?BBBBC9A=@;@>>@@0@ABBD;::CCDCCCCCACCCC3BBBBC?A?AC@CDDCCCC?C?BBDDCC>@@AA=@@AA::;CCEDBBBDBCBFACCBBBBBCCCCCACCCCC
@ATNG8:01512:04512
GATGGTAGCATCTGCATATCTCACCAGAAGATCAGGAACTCTAGAAGAATTCAGATTTTTAACACGAGAGTAAACGTAAAAAGAAGGTTTTACAAGACTCACGTTAACAATATTGCAGCAGTACGCACACAATCGAAGCGCAGTAAGGATGGCTAGTGTAACTAGCAAGAATACCACGAAAGCAAGAAAAAAGAAGTACGCTATTAACTATTAACGTACCTGTCTCTTCCGAAACGAATGAGTACCTCTCAGACGCTCGTCCTACCATCGTATCTCAGGAGTCT
+
A@BB?CCCABBBCCCCCCCFCCCB?BDC@BBFCBB@B@BBCCCBB@CB@B@BCBABBBB3B@CCACACCCAAA9=>??>?>0@B>C5;;;-;ABAEECCCBBBC?B?AA?ACC?BBCBDCCCCDDDCBAAA@CEBB@BA@????@<A>AAA>AAABBCCD?CCBCBB@BB?>>?999CFD=???<?AABBB)B@=A988A???@1716;<=,/,/=A@@@CCBCCBC@B@BBB>BBB@CDAABCC?@@@CBAA@@@@@?@?<???<>>>BBBBBABBB@BB99:
@ATNG8:01527:04511
GATGGTAGGCGTGTGAGAGTCTGCCCAGAAGATCAGGAACTCTAGAAGAATTCAGATTTTTAACACGAGAGTAAACGTAAAAAGAAGGTTTTACAAGACTCACGTTAACAATATTGCAGCAGTACGCACACAATCGAAGCGCAGTAAGGATGGCTAGTGTAACTAGCAAGAATACCACGAAAGCAAGAAAAAGAAGTACGCTATTAACTATTAACGTACCTGTCTCTTCCGAAACGATGAGTACAGAGAGTACGATATGTCTACCATCGTATCTCAGGAGTCT
+
@<AC@C@@?AECCCCBCCCBBBBB<6ACCACBCCCD@C@DCCCBBB?@@>@@AAAAAAAA2A?CCBBBBBBBBB>B@@@DEE3>>;?:@@@6AAB<??BBA>>881816A9>>?=A>>>?@@>==ACC<<<@9=;>D<?>?@A>>>=B7:;B>A=>AAAAA<A@@>AA@BB?BAA>ABBBE8=>=<>>>=>/;;7;DAAA>::;9=:>??A<@<=:///9777=>?>;>:=::19000/0=<>;98?8:9@A=>====BAAAAB=A?@@AB@??@66/7=:::
@ATNG8:01480:04544
GATGGTAGGCACTGCGCACACATCCCAGAAGATCAGGAACTCTAGAAGAATTCAGATTTTTAACACGAGAGTAAACGTAAAAAGAAGGTTTTACAAGACTCACGTTAACAATATTGCAGCAGTACGCACACAATCGAAGCGCAGTAAGGATGGCTAGTGTAACTAGCAAGAATACCACGAAAGCAAGAAAAAAGAAGTACGCTATTAACTATTAACGTACCTGTCTCTTCCAAACGAATGAGTACACACTCTCATATGACACTACCATCGTATCTCAGGAGTCT
+
BBEA9BAD?BCEED@AABBCBBAAB=BCC?AACC<;8;=B@BDCDD@BB?A>@@@:9999)9<AAAA@@@?=;=7<?AAAA@0>B=@4;;;-:BD@CCCCDCC;;8;??@=AAA=@?ABCCGCCCDCCAAAA?A@AA=AA???BBA?C?BBB?@@?AABBBADDBBBB@DC@???=><888*333,255565$6:9:868=:A>?9=:<;>>5;5;>AAB@CCBA>00*/(//)/9;9=???@@@BBBA<;A@@?=>ABBBBBBE?@??BBB>>>BBB?BBA99
@ATNG8:01482:04548
GATGGTAGGCGTGTGAGAGTCTGCCCAGAAGATCAGGAACTCTAGAAGAATTCAGATTTTTAACACGAGAGTAAACGTAAAAAGAAGGTTTTACAAGACTCACGTTAACAATATTGCAGCAGTACGCACACAATCGAAGCGCAGTATGGATGGCTAGTGTAACTAGCAAGAATACCACGAAAAGCAAGAAAAAGAAGTACGCTATTAACTATTTAACGTACCTGTCTCTTCCGAAACGATGAGTACTATAGACTATCTGAGACTACCATCGTATCTCAGGAGTCT
+
BBBB?BCB?BAABCEDDDCBBBCCC?DDD?ABBG@@>@@BBCCBCB?BB?C@CBBBB???/A=ACC@?ACCBBB>BBBBBBB1B?<?288729AA=BBAB@AD>>:>:>B=AA?8><?AA@@>?>???888>9@==><@>?>;=<=<<69994:?@@>AAC<>>@@>?;?C9==?5::5667)8<938=<<<,//-/988@@@@@=B<==776)87:::;A=B>==@@@>E>;6607000@@@088@@@@DDCA>>>BA;;;CB??<?>>>=B@@@??>=AA@9:
@ATNG8:01496:04558
GATGGTAGCGCATATCAGCGCAGCCCAGAAGATCAGGAACTCTAGAAGAATTCAGATTTTTAACACGAGAGTAAACGTAAAAAGAAGGTTTTACAAGACTCACGTTAACAATATTGCAGCAGTACGCACACAATCGAAGCGCAGTAAGGATGGCTAGTGTAACTAGCAAGAATACCACGAAAGCAAGAAAAAGAAGTACGCTATTAACTATTAACGTACCTGTCTCTTCCGAAACGAATGAGTACGAGAGTCAGAGCAGAGCTACCATCGTATCTCATGAGTCT
+
CBGM?A;;?CC;;;GCCBCDBBBDD>GCC@CBBAAA=B=BCC@@@@;>>9><AAB@@@@@,@=ABBCCCFCCDE=AADDCCJ5BA6;6;BB3BDE?CACCBBCEC>A=;;7;BC<;;;BBBEGEBBBBBBAA<@@A@<@AA@A@?@;>;@00,0<>>@?=B?@???>A?::3:>>:==999+9==9?BFDE3>>;>@?ABDBBB>B>ABCB<@;;;@B@>AAAAAAA>A=@@@9@AA>:::DAAABBB??@BBBABBA898?@@@399?899AAAA@@@A@@=<
@ATNG8:01489:04582
GATGGTAGCTCGCTGATGATATCTCCAGAAGATCAGGAACTCTAGAAGAATTCAGATTTTTAACACGAGAGTAAACGTAAAAGAAGGTTTTACAAGACTCACGTTAACAATATTGCAGCAGTACGCACACAATCGAAGCGCAGTAAGGATGGCTAGTGTAACTAGCAAGAATACCACGAAAGCAAGAAAAAGAAGTACGCTATTAACTATTAACGTACCTGTCTCTTCCGAAACGAATGAGTACGAGAGAGCACACGTGTCTACCATCGTATCTCAGGAGTCT
+
ACCC@CBBBB?D@?@BCCAACDD;;99DC=BBBBAA>B@B@@??88259686///66666'63/33998833391339944&4<7<7<<<2<>>:>666>?<<A;B?CC<??@5:<949969<==>CBBBC9;<;;>A@@?@??C>B>A;;7;;??@@>?>AAA@@@:?:5000)00=@>5::;5<;;;;';718888;;9790817;67/85;=AAA?BAAAAAA@C>AAEDEA?=@CBBBBBBBBBBF@??BCCCBB>@@@@<?>>=DBB?888B=B>==@
@ATNG8:01490:04606
GATGGTAGGAGACACGTCGCACACGTACTCATTCGTTTCGGAATGAGACAGGTACGTTAATAGTTAATAGCGTACTTCTTTTTCTTGCTTTTTCTTGGTATTCTTGCTAGTTTACACTAGCCATCCTTACTGCGCTTCGATTGTGTGCGTACTGCTGCAATATTGTTAACGTGAGTCTTGTAAAACCTTCTTTTTACGTTTACTCTCGTGTTAAAAAACTCTTGAATTCTTCTAGAGTTCCTGATCTTCTGGGCAGACTCTCACACGCCTAGCCATCGTATCTCAGGAGTCT
+
@?AB@BDC@CCCAABBBBBBBCCCCBB@;;;<7<:==<=@:@,////;;>>9>>;>?<A;:95;8<8=B==888;B8BBBBB3AA9<83333$396;27774<>=>><>888)5;:;=9?@;@BB<A<@@>>>@@@<AA??9;===@BB???;;:;:;>:=996;:+/*/8989>?AA<A?AAA2?:@8;;DDD/=?=AB1;52.88///5/79977#2277279/5055058=;9><193:99:8917:9;/<97999;9>>>=<==3;7566===666>>=>??:===::
@ATNG8:01492:04616
GATGGTAGAGAGAGCTCTCTCATGTACTCATTCGTTTCGGAAGAGACAGGTACGTTAATAGTTAATAGCGTACTTCTTTTTCTTGCTTTCGTGGTATTCTTGCTAGTTACACTAGCCATCCTTACTGCGCTTCGATTGTGTGCGTACTGCTGCAATATTGTTAACGTGAGTCTTGTAAAACCTTCTTTTTACGTTTACTCTCGTGTTAAAAATCTGAATTCTTCTAGAGTTCCTGATCTTCTGGTATACACACTCGCTCGCTACCATCGTATCTCAGGAGTCT
+
BBBC?CCCCCBBBBDCCCCCCCCBBBDDDBB?BCCC>CD?C>@@CBCCD?CCBAA?B@CACA=?<A?AAAAAAA>??ACA2@@>ABBB<@BBB?BBB>@@<==>CBB?ABACA@@@;AAA;A:@??>A<<<;AA??9>>>>>>=>@@@@@@===9=?>;>@9>;A>>>?>>>A;?AACC5@;>:<<<<;*:=555.666///>::=5;;;;.:???B<B=?@<@@===<<6<:>?@@@A5::A=????AAAA?==@@>@AAAAA;?>?>>>AAA???9;;;;9
@ATNG8:01502:04623
GATGTAGCATCATGCATATCTCACCAGAAGATCAGGAACTCTAGAAGAATTCAGATTTTTAACACGAGAGTAAACGTAAAAAGAAGGTTTTACAAGACTCACGTTAACAATATTGCAGCAGTACGCACACAATCGAAGCGCAGTAAGGATGGCTAGTGTAACTAGCAAGAATACCACGAAAAGCAAGAAAAAGAAGTACGCTATTAACTATTACGTACCTGTCTCTTCCGAAACGAATGAGTACAGAAAGTACGATATGTCTACCATCGTATCTCAGGAGTCTA
+
@;666<CCC?@=>@<<;;;;<:;;05597;;449:.9259?485<8::59<7934:=<=+=8=B>==<BBBBB>AABBGGE5BB>B5;;;&9<@=@ABBCCCCC@C@DE@BBB?B@CBBBBCC:;;DA@@D?CCCC?BBBAAA@?<@?A;:7;@?@B;::6:A?@@C?:979@?9>=7898*8>@=BDDDD3BB??::9A>@:;1818<==188@CBB@B@@@@@?;?=@@@;@AA>::9AA@@@??=8<><<<887<===B:>5996652252222+222555
@ATNG8:01504:04609
GATGGTAGTGCGTGAGAGAGAGACCTAGAAGATCAGGAACTCTAGAAGAATTCAGATTTTTAACACGAGAGTAAACGTAAAAAGAAGGTTTTACAAGACTCACGTTAACAATATTGCAGCAGTACGCACACAATCGAAGCGCAGTAAGGATGGCTAGTGTAACTAGCAAGAATACCACGAAAGCAAGAAAAAGAAGTACGCTATTACTATTAACGTACCTGTCTCTTCCGAAACGAATGAGTACTGTATCTATGTGTGCGCTACCATCGTATCTCAGGAGTCT
+
<:49.4544=9556666=BB@B@@7>AAD=@<:554058<?<=BBB?BB?B?;;::>:99(9.566>;;<@>CD>BCBBBBC5AB>C5;;;*:@@<@AA=?CCBB?B@CC?BAA>AAA@ABBBCCBBBFDCC>BAA@<A@CAA@:;::@E;;;;BBBCGCD?AAADDK@CC>BBC@BBBDE>A@@:<<<<<,;?9987>>?>@A297<;7174::?;:8;?BCC>C<@9<<>=B9989CAACAA??@::9?987A::?:8<8==574@@77488=::022882
@ATNG8:01512:04619
GATGGTAGTATCTGTCTACGAGAGCCAGAAGATCAGGAACTCTAGAAGAATTCAGATTTTTAACACGAGAGTAAACGTAAAAAGAAGGTTTTACAAGACTCACGTTAACAATATTGCAGCAGTACGCACACAATCGAAGCGCAGTAAGGATGGCTAGTGTAACTAGCAAGAATACCACGAAAGCAAGAAAAAGAAGTACGCTATTAACTATTAACGTACCTGTCTCTTCCGAAACGAATGAGTACGAGAGAGCACACGTGTCTACATCGTATCTCAGGAGTCT
+
BABB?A@>?@95966<=>>CCLBCC@BBB@BAAA@@<?=@@CCCCD?BB?B@A@@>???@2@=@@9:9AA@BBB=?>@@@@@0@A>C5;;;&9<<79966:>::@:@?BB?<<:ACBBAA@ABBBCCCAA@C@BBBD?C;;:A@<=:@;@<;5;B@@A@??@CCBBBB?BB?AAA=??ABD>@???BBFEF3??=@BB>@>==?1818<<<1818>;;<=@@;:9?@=@@BBB=BBB@889BBBCBC???AA???B@@AB::8=;;;>>???AB>>B=BC888
@ATNG8:01524:04617
GATGGTAGCACGAGTCACTCATATCCAGAAGATCAGGAACTCTAGAAGAATTCAGATTTTTAACACGAGAGTAAACGTAAAAAGAAGGTTTTACAAGACTCACGTTAACAATATTGCAGCAGTACGCACACAATCGAAGCGCAGTAAGGATGGCTAGTGTAACTAGCAAGAATACCACGAAAGCAAGAAAAAAGAAGTACGCTATTAACTATTAACGTACCTGTCTCTTCCGAAACGAATGAGTACGATGAGAGAGCTCTCTCTACCATCGTATCTCAGGAGTCT
+
CCCD@CCCCC::6CACCAAABBBCC@DBC=A;<<<;7;>CCC@@@F@FD?B?ABBCCCCC3C?BBB@@@CG???:?BBDGHD5BC@C@DDD<CCD@BCCCCCB;;8;@CC@CBC?@@AABBBBCBBBBBBBC@CBBB@BBBBCBBA=@;@00-0@@@AABB?BBCBBB?BB@BBC9?>999+737/789999%9?;885:?@@@@<A<A=>>:>:=@CBC?BCCBBBBAC?BBC>CBB?BBBBBBAAABBBBBAAA@@>===;;;A=ED::?B@@@@AB<@@===
@ATNG8:01487:04663
GATGGTAGATACTCGCTGATACACCCAGAAGATCAGGAACTCTAGAAGAATTCAGATTTTTAACACGAGAGTAAACGTAAAAAGAAGGTTTTACAAGACTCACGTTAACAATATTGCAGCAGTACGCACACAATCGAAGCGCAGTAAGGATGGCTAGTGTAACTAGCAAGAATACCACGAAAGCAAGAAAAAGAAGTACGCTATTAACTATTAACGTACCTGTCTCTTCCGAAACGAATGAGTACGAGAGAGCACACGTGTCTACCATCGTATCTCAGGAGTCT
+
666AACCCBCCCDAABCCCCBBCCC=CCC?CBBB??=@ADBBACBB@BB?B?BBBCCCCC2C?CCBAAA?@BCC>BBAAAAA2AC?C=@AA9ACC?CCCBBBDA@?@@CB@CCC@A@@CDDDCCBBBCCCCD@CC@@>ABBBCBCD>A?@997:BACCC??=?GBCBB?BB@AAA999?BA9@9939===?1?C?B;;;AB??@=A:==>A<>;>ABAA>AA@??BB?B?BFE>DAA>ABBBBBBBBABBBBBACCCCCC@@@??:?@@ACAAA@AAA<===?>
@ATNG8:01492:04647
GATGGTAGCTCACGTACGTCACACGTACTCATTCGTTTCGGAAGAGACAGGTACGTTAATAGTTAATAGCGTACTTCTTTTTCTTGCTTTCGTGGTATTCTTGCTAGTTACACTAGCCATCCTTACTGCGCTTCGATTGTGTGCGTACTGCTGCAATATTGTTAACGTGAGTCTTGTAAAACCTTCTTTTTACGTTTACTCTCGTGTTAAAAATCTGAATTCTTCTAGATCCTGATCTTCTGGCTCTCGTAGACAGATACTACCATCGTATCTCAGGAGTCT
+
BCCB:CCDCBBBCCCGCCBCCCCBBBCCCCBB?BCCC=BC@C?CCBB@BB@DDDAA?B@BCBB>A?CBBBBBBBB?BBBBC1BB=@BBB<BBBB?BBB=BC<==>BBA?BBBBACAA;A@A=A=AAAA>><<;C@@@688>888==@@AAD<==A<=><=AA<A<AAAA@@@AA:>>ADD;E:<788776(8>888)8:<888B>>=5;;;;.9>?@B;>;>A=>>>AA>><>>>>@@<@@@=A@?>AAAAAAAAA>==AAAA;?=====@AA>>>:>>==<
@ATNG8:01495:04677
GATGGTAGCTCTGCTCTGACTCTCGTACTCATTCGTTTCGGAAGAGACAGGTACGTTAATAGTTAATAGCGTACTTCTTTTTCTTGCTTTCGTGGTATTCTTGCTAGTTACACTAGCCATCCTTACTGCGCTTCGATTATGTGCGTACTGCTGCAATATTGTTAACGTGAGTCTTGTAAAACCTTCTTTTTACGTTTACTCTCGTGTTAAAAATCTGAATTCTTCTAGAGTTCCTGATCTTCTGGGTCTACGCTACACTGTACTCTACCATCGAATGAGGTTAGTCT
+
ABBD@CC;;9BB;;;;;95>=;?ABBBCCBCD@CBBB>BC@C@CDCC@AA@CCC;;7;4;BAB?CAECCCCCCCCACCCBB5BB?ACBE=BBCC@CCB>BB6:;@@BB?BBBBBBBB7;;@?B=BBDFBBCC@CCCC;<<BAD:;:BC:::BBBC@LBB?BD@D>A:::AB@?A?@BDFE9D@D@BCCCC2BCDEE?GCCBCBC<;;@CDCE5B@@AB?B?CC@CBBC@@@>@?BCBBBB?BCHH?GCCBBBCCDEGDDBBBBECBBB?B;;;B>;;;C@C@CCBCC
@ATNG8:01504:04639
GATGGTAGTATCTGCACACTCTGTCCAGAAGATCAGGAACTCTAGAAGAATTCAGTTTTTTAACACGAGAGTAAACGTAAAAAGAAGGTTTTACAAGACTCACGTTAACAATATTGCAGCAGTACGCACACAATCGAAGCGCAGTAAGGATGGCTAGTGTAACTAGCAAGAATACCACGAAAGCAAGAAAAAAGAAGTACGCTATTAACTATTAACGTACCTGTCTCTTCCGAAACGAATGAGTACGTGTGACGTACGTGAAGCTACCATCGTATCTCAGGAGTCT
+
<<:@>;>DDAAACCBB:99@<@BBB?BCB?BAA@;;5;:?>>AB??;??>@>@>999999$349=:<@<==<<@6==99449'4>:>7@BB9BBDACCBABCC@@?A@BB?<;<@CB@@ACBCDGCDCBBBB?BB@@<@B@@@ABB?C@B;;:;CBBCCCC?BCCGAA>AE>AB@9?>>?=5=8839BDDBD)CB@D:98???AA<A;AADD;?<>>B@@=@@@BBCC>A=?@@9?CC>AABBBCBBAB???@??;<9;//)///695699////666674773..
@ATNG8:01506:04653
GATGGTAGCACGAGTCACTCATATCCAGAAGATCAGGAACTCTAGAAGAATTCAGATTTTTAACACGAGAGTAAACGTAAAAAGAAGGTTTTACAAGACTCACGTTAACAATATTGCAGCAGTACGCACACAATCGAAGCGCAGTAAGGATGGCTAGTGTAACTAGCAAGAATACCACGAAGCAAGAAAAAAGAAGTACGCTATTAACTATTAACGTACCTGTCTCTTCCGAAACGAATGAGTACGTGTGCGACGTGTCTCCTACCATCGTATCTCAGGAGTCT
+
CB@@>@CBDB@@@CCCCCDBBBBCB@GDD@;;;J;<499A<=:95=8::7:9BBBBBCCD3C>ABBFGBB@@@D;99<ACCC5@B?@?BA=0;9949BBBACBBBAC?BA=A@>9;;;@@@BCBBAA@ABBA=@@BC?AAAA@@@@=A>A@@<@@@@BBBD>BBAABB?CC@?:930///)/;;5::;;??'==:=00/=8==>6:68<??<@<@@BBA?A??@A@A9=9=>>8<==8777;==?>=;>;;@;<<8;<<;;3::919655??@AB@@?487;<;
@ATNG8:01511:04660
GATGGTAGTATATCGCGTCGCTATCCAGAAGATCAGGAACTCTAGAAGAATTCAGATTTTTAACACGAGAGTAAACGTAAAAAGAAGGTTTTACAAGACTCACGTTAAAATATTGCAGCAGTACGCACACAATCGAAGCGCAGTAAGGATGCTAGTGTAACTAGCAAGAATACCACGAAAAGCAAGAAAAAAGAAGTACGCTATTAACTATTAACGTACCTGTCTCTTCCGAAACGAATGAGTACTACTCTCAGAGACACACTATCGTATCTCAGGAGTCT
+
ABBC@CCCBBBCCCCCCCCCBBCDC?CCC?CCCDBB?C>ABCDCBB=AD?C@CBA?????0??BDECCCAABCC>AABCCCC5BC?C7;;;.;DC?BDCBCCC;;8;CC;CDD?BBCCCCCCCCDBB@?@B@CCCC?@@ABCEBA?B?C:;;@BDBCBC?BBDBBB?BD?999399::99+99939BCDCD)DD?@857DDDCB;@;>>AA:>:=ADAA?ABAAABB?C?BBB>B??<?BBBBCCCBAAAAACBBBC@@@@>>>AAACCCCBBBB?AC888
@ATNG8:01511:04677
GATGGTAGTGTGTCTCTGAGAGTAGTACTCATTCGTTTCGGAAGAGACAGGTACGTTAATAGTTAATAGCGTACTTCTTTTTCTTGCTTTCGTGGTATTCTTGCTAGTTACACTAGCCATCCTTACTGCGCTTCGATTGTGTGCGTACTGCTGCAATATTGTTAACGTGAGTCTTGTAAAACCTTCTTTTTTTACGTTTACTCTCGTGTTAAAAATCTGAATTCTTCTAGAGTTTCCTGATCTTCTGGTAGAGCGTGCATATATCTACCATCGTATCTCAGGAGTCT
+
CCCB@B@@@B;:5=;;666?@AABBBBABB@@>ABCE?CC>A>ACCCDCC@BCDCCAGACCFC?C@CCCCCABBB=B@BBB2BCABDDD>FCBC?BCCADD>BBBCCFACCCCCCBB@BDD@D@CCCCCCCCACCCB?BBCCCBBBCCCBBBBBC@C??>@@=@ACBBBCCBBB@CDEDD;A=@;;;:;:::#;C@@@=ACCCCCCDBBACDGF5AAACJAC@BD?BBCCB@?@=@@CCDCCB=@@@>ACDFCCCCCCCBBBBBBBBB@C??@BBDDDB??<>BBAA
@ATNG8:01515:04669
GATTGTAGTATCTGCACACTCTGTCCAGAAGATCAGGAACTCTAGAAGAATTCAGATTTTTAACACGAGAGTAAACGTAAAAAGAAGGTTTTACAAGACTCACGTTAACAATATTGCAGCAGTACGCACACAATCGAAGCGCAGTAAGGATGGCTAGTGTAACTAGCAAGAATACCACGAAAGCAAGAAAAAGAAGTACGCTATTAACTATTAACGTACCTGTCTCTTCCGAAACGAATGAGTACTACTCTCAGAGACACACTACCATCGTATCTCAGGAGTCT
+
:9;05:>CDCCCCBBBCECCCCBCC@CCC@BAAB?@=A>AABDBCC@CC?B?BBCBBDDC3C?BAAABDBBBBB;?=@AAAA0@A=A5;;;6;DDAECCCBBC;96:=AC=BBB@BBBBCCCDBCCEF9::C@CBBB@B@@@@@@@=A?B@@?AGCCBCBB?BBBBBB@BB>9998>>998+9=<99::99(7>9?<??DFFCD7;7:A==6:7:ABBBACAA@CCA60-0;;5:00+07:>BCBBBBBBDDBBBBCCCCBB>@@<>>>>@A@@@:;:;888==
@ATNG8:01520:04675
GATGGTAGTAGTACACTAGTCATACCAGAAGATCAGAACTCTAGAAGAATTCAGATTTTTAACACGAGAGTAAACGTAAAAAGAAGGTTTTACAAGACTCACGTTAACAATATTGCAGCAGTACGCACACAATCGAAGCGCAGTAAGGATGGCTAGTGTAACTAGCAAGAATACCACGAAAAGCAAGAAAAAAGAAGTACGCTATTAACTATTAACGTACCTGTCTCTTCCGAAACGAATGAGTACGTGTGACGTACGTGAGCTACCATCGTATCTCAGGAGTCT
+
BBBBABCCBBCCDBBCFBCCB?@@A?BBB?BBCCCCC?B@C@@@C?CC@C@BBBABBBB3A=AAC@?ABBBED>AA@@AA@0@C?C@CED9CCFADCBBBCC@@?A?BB@A@@=@@@ABCCCCBBBCCCCC@CBBB>@@@@BBBB?D?BAB?BDBBBCBB?BBBBBB@BB>>>?;>?::::+:==9>=====&=A>A;8:AAAA@=C=???A=A<AA@@@=@CAABBB?A?BA@:C995:ABACCCCAABDAAAAACCBB9:9BBD?BBBBBBCBB@AC@@?;>>
@ATNG8:01525:04666
GATGGTAGGCGACATACATACGCGCCAGAAGATCAGGAACTCTAGAAGAATTCAGATTTTTAACACGAGAGTAAACGTAAAAATAAGGTTTTACAAGACTCACGTTAACAATATTGCAGCAGTACGCACACAATCGAAGCGCAGTAAGGATGGCTAGTGTAACTAGCAAGAATACCACGAAAGCAAGAAAAAAGAAGTACGCTATTAACTATTAACGTACCTGTCTCTTCCGAAACGAATGAGTACTGCGTCTCACTCTCGCCTACCATCGTATCTCAGGAGTCT
+
545405==;=CCCCCFCCCECBCCCACCCACBBBAA=A=AACBCBB?AB@C?B?AADDDD3C?CBCCCCCFBBB=BBBBBCC5BB?C>CBC:BBB@CAA@A>>00+0:=@;@0;7:ACAABCCCDBCBCCCC@CCAA<BCBABC@@=A@CBB@BBCCBBBB@CCCBAA=@@<9:9399999+9>>;999999%0>;>0/0@?BDC@C>B>AA7;5:=BBC@BBABBBB@C?BFEGDBC>BBBBDBBBBDCDBBBCCCDCCBB@BCB@CCBBCCCCBBBB>BC???
@ATNG8:01527:04648
GATGGTAGTGCGTGAGAGAGAGACCCAGAAGATCAGGAACTCTAGAAGAATTCAGATTTTTAACACGAGAGTAAACGTAAAAAGAAGGTTTTACAAGACTCACGTTAACAATATTGCAGCAGTACGCACACAATCGTAGCGCAGTAAGGATGGCTAGTTTAACTAGCAAGAATACCACGAAAGCAAGAAAAAGAAGTACGCTATTAACTATTAACGTACCTGTCTCTTTCCGAAACGAATGAGTACTATAGACTATCTGAGACTACCATCGTATCTCAGGAGTCT
+
CCA?>@CFCCBCCCBCCCDDDDBBB=BCD@DCCC@?>@@BBDCAAA?AA?A?AA@@BCCC3A=ACAAA??AAAC;ABBCCCC5BB?C<@@@9@CCACBBCCCC999;?BC@CBC?BCABBDDDBBBBDCBCC?CBBBBBBBBBBBB;>:?::7:CCCCC>C?CCABBD?DC=AAB@CCCCC>B??9?@>==.@@=@BBBBBBAC999:ACC?B=AACBB=>>?>><?>8??AAA=A??=?CCFCBBABBBBBCCBBACCC@AAABC>B?@@BCCCBBBB>BB@==
@ATNG8:01479:04709
GATGGTAGTATCTGCACACTCTGTCCAGAAGATCAGGAACTCTAGAAGAATTCAGATTTTTAACACGAGAGTAAACGTAAAAAGAAGGTTTTACAAGACTCACGTTAACAATATTGCAGCAGTACGCACACAATCGAAGCGCAGTAAGGATGGCTAGTGTAACTAGCAAGAATACCACGAAAAGCAAGAAAAAGAAGTACGCTATTAACTATTAACGTACCTGTCTCTTCCGAAACGAATGAGTACTATAACTATCTGAGACTACCATCGTATCTCAGGAGTCT
+
/<;;@AC@BBBBBBBB;66>>CDEDABCC?@@ABBA?C?BBB;;:B?BC?B?BB::9FFF3C;??CBBB?>>EE>?>ABCBB2@@>@?CDG<BBH@C==;BBB;;;;AFF@BBC?ABBBBCCCDDCBBBB@A=A?@@;@@@ADCCB@D@DBB>BCCCAA@B?BBBAAA@CD?9999<<9999*9==988899(9?;@887BA>>@3916;<;0818ACCC@CB;;:@@=A?ABA=?::59?@@BBBBBBE?BBCB>>>??@??>>;>>>?BBBBBAAC@CC:9:
@ATNG8:01482:04728
GATGGTAGTATCTGTCTACGAGAGCCAGAAGATCTGGAACTCTAGAAGAATTCAGATTTTTAACACGAGAGTAAACGTAAAAAGAAGGTTTTACAAGACTCACGTTAACAATATTGCAGCAGTACGCACACAATCGAAGCGCAGTAAGGATGGCTAGTGTAACTAGCAAGAATACCACGAAAGCAAGAAAAAGAAGTACGCTATTAACTATTAACGTACCTGTCTCTTCCGAAACGATGAGTACACACTCTCATATGACACTACCATCGTATCTCAGGAGTCT
+
444:3:9=:995995;9;<=666AA?B=A@B<??;<9;=AABBB@@:00)0)/;;/3333$34889::<===BB<786A>><)4925.555&5<<7=>>666==A=B?A@>ADDABBBBCBCCGCECCCCCC=@@AA>A;;:AAAA@GADA@=@A@@@@?B@BDCCCC?BB?@?@>ABCFE>::9>=====,<<8>>@@AA>??=E:>>89188==BBC@B@@@===20,0:>4000/688:;=B<AABBB=>>8:?AAABBBB>AABBCCCCAAAB?BC???
@ATNG8:01483:04722
GATGGTAGGCACTGCGCACATATCCCAGAAGATCAGGAACTCTAGAAGAATTCAGATTTTTAACACGAGAGTAAACGTAAAAAGAAGGTTTTACAAGACTCACGTTAACAATATTGCAGCAGTACGCACACAATCGAAGCGCAGTAAGGATGGCTAGTGTAACTAGCAAGAATACCTCGAAAGCAAGAAAAAGAAGTACGCTATTAACTATTAACGTACCTGTCTCTTTCCGAACGAATGAGTACTATAGACTATCTGAGACTACCATCGTATCTCAGGAGTCT
+
CC@@?AAC?A;5565;;>ACCCBBC>BCC@CBAB;:79:ABCA@@C?BA=@>;;;AACCC3C?BBAABCCDCBA<??AABAA2@@=>2;;;-;BB?AABBDDC;;;;@DD@CCC?BBAABCCCBBCDDCBAA>@B@@<@@A@AABB?B?B@@>@BBBBBCC=BBCCAA?997:CC?AB???8=<>;99::9(9>:?>>>ABBAA:>:=>AB:>:=?CCB>@@?CA@@@9?;<<8???9?ABBBABACDBBA@@>>ABBCCCCCCC?CAAACCCBBBB@;@@788
@ATNG8:01491:04728
GATGGTAGCGCACACATAGATACAGTACTCATTCGTTTCGGAAGAGACAGGTACGTTAATAGTTAATAGCGTACTTCTTTTTCTTGCTTTCGTGGTATTCTTGCTAGTTACACTAGCATCCTTACTGCGCTTCGATTGTGTGCGTACTGCTGCAATATTGTTAACGTGAGTCTTGTAAAACCTTCTTTTTACGTTTACTCTCGTGTTAAAAATCTGATTCTTCTAGAGTTCCTGATCTTCTGGAGATACACATGATACTCTTACCATCGTATCTCAGGAGTCT
+
:4443944555=@BBCAA@B?A44597/////3879;3;C=<8A>C>B=;6766--(-(-6-0*57=::666>==7;;<<<+>>9=<BB;@=;;49A<9>C:>CBABC@CCBAB@000=>-000CCCCBCB@BBAB=A;:;DJCCCCA@@CAAA=;:98=>8=294444<<55.455<=0:5:455555$5555:1555666;;<:27777$/,,,,,(,-388=>@>>9=8<<<===7;;=<=????><<@FC@@===00)0:16;:><@@ABBBB>AACBA
@ATNG8:01510:04712
GATGGTAGCACACGAGATCTCATCGTACTCATTCGTTTCGGAAGAGACAGGTACGTTAATAGTTAATAGCGTACTTCTTTTTCTTGCTTTCGTGGTATTCTTGCTAGTTACACTAGCCATCCTTACTGCGCTTCGATTGTGTGCGTACTGCTGCAATATTGTTAACGTGAGTCTTGTAAAACCTTCTTTTTACGTTTACTCTCGTGTTAAAAATCTGAATTCTTCTAGAGTTCCTGATCTTCTGGGTGCGCTACAGTCTCTCTACCATCGTATCTCAGGAGTCT
+
BABD?BBCCCDLBBBBBCCCCCCCCBBBA@;;2<@@A;>B?B?AB@BCBB?BCB@@>@@CCFC?B?@??AAAABB?BCCCC2CC@B@AA;ABBC>AAB=@?799?A@A>BAAABBBBA???7:4;?<==?@@<?@??=CAA@:9:9::<==@@@A:>>>==>:><?A@@AAAAD:>>?DD;D:>:>?BBB/???AD:@@@>>>>>==18888(6::9;4;5<<4<AA=>;><A<A>>>==89777.///9:;BA?>>?@@@@77723---9777=>>><@@:;;
@ATNG8:01517:04709
GATGGTAGTGTGTCTCTGAGAGTAGTACTCATTCGTTTCGGAAGAGACAGGTACGTTAATAGTTAATAGCGTACTTCTTTTTCTTTGCTTTCGTGGTATTCTTGCTAGTTACACTAGCCATCCTTACTGCGCTTCGATTGTGTGCGTACTGCTGCAATATTGTTAACGTGAGTCTTGTAAAACCTTCTTTTACGTTTACTCTCGTGTTAAAAATCTGAATTCTTCTAGAGTTCCTGATCTTCTGGTCTACTACACTGTACTCTACCATCGTATCTCAGGAGTCT
+
CBBB?CCCCCCCCCECAABCEBBBDCCCCB??=@BBB=AC@C>AC@AACC?BBBBC?C@CDDD?B@CCCDCAAAC@CBBBB2CCC=BBDF?DF@@=@BA=BC8;;BCCCACCCCECCC@BBB?B?CCCBCCCC@EBBB@GCCCCCCDBBBCCCB@@>@CB?BC@C@BBDBBBBCCADCBCC9@;@=:999*;ABCD=BBCDECCCDD@BBBB2BBABC?A?AC?BBCCCBB@A?CCDCCC>??A>BCCCCCCCCDCDCBCCCCCC?CCCCBBBCCCAC?BA999
@ATNG8:01522:04689
GATGGTAGTGTCATATGAGAGTGTGTACTCATTCGTTTCGGAAGAGACAGGTACGTTAATAGTTAATAGCGTACTTCTTTTTCTTGCTTTCGTGGTATTCTCGCTAGTTACACTAGCCATCCTTACTGCGCTTCGATTGTGTGCGTACTGCTGCAATATTGTTAACGTGAGTCTTGTAAAAACCTTCTTTTTACGTTTACTCTCGTGTTAAAAATCTGAATTCTTCTAGAGTTCCTGATCTTCTGGTGTATCAGCGAGTATCTACCATCGTATCTCAGGAGTCT
+
?<;;;;>A<AB==<=ABBCCCCBBBBAA<=5906<<<4<<:<9=>>>>?<8>;>00,/3::/;0;659<==666>7;:=;;'4505<>>5;;;<055=9==995659;9>AA<>><@=@9:7;=BBBA@999=@@@@=@@?BBB<;;AAABCB@@?;;;?BB=A=A@C?AB@@@<@:::::$98@394444$44::<3<;<:;654<>.5555$5<<@B@D>@B?AACDCBB?B>BB;;;A<@>?;??@AB@@@BCBBCBDCC;;5;A@;;;DICCCC7<;@;:
@ATNG8:01525:04729
GATGGTAGGCGTGTGAGAGTCTGCCCAGAAGATCAGGAACTCTAGAAGAATTCAGTTTTTTAACACGAGAGTAAACGTAAAAAGAAGGTTTTACAAGACTCACGTTTAACAATATTGCAGCAGTACGCACACAATCGAAGCGCAGTAAGGATGGCTAGTGTAACTAGCAAGAATACCACGAAAAGCAAGAAAAAGAAGTACGCTATTAACTATTAACGTACCTGTCTCTTCCGAAACGAATGAGTACCTCTCAGACGCTCGTCCTACCATCGTATCTCAGGAGTCT
+
::<A@CBB?BCCCCBABDCBA@9:;29EF@CCCC@@?@?ABCCBBB>BC?B@BBBACCCD(C?BBB???BBBBB=AA@AAAA2AA=A9<<<4=A?<88:AAABBBB=B>B@<>>>=@@??>AAA?><AAAA>>9>A>>7;;;;>>>@<>;>?>:?==<@@@><>>@>BB?9959?<8<>9999+9@@=BCEDD3::99BAABBBA=:=<@>=><>;>?>??<?A>>====B=>>>7=?>;?@@A@@A>ABBCCCBAA?B>>A>:=AA=>:>>CCCCCA@B?B?:::
@ATNG8:01479:04738
GATGGTAGTGTCAGTGCGCGTCGTCCAGAAGATCAGGAACTTAGAAGAATTCAGATTTTTAACACGAGAGTAAACGTAAAAAGAAGGTTTTACAAGACTCACGTTAACAATATTGCAGCAGTACGCACACAATCGAAGCGCAGTAAGGATGGCTAGTGTAACTAGCAAGAATACCACGAAAGCAAGAAAAAGAAGTACGCTATTAACTATTAACGTACCTGTCTCTTCCGAAACGAATGAGTACTATAGACTATCTGAGACTACCATCGTATCTCAGGAGTCT
+
ABBE@CCBBCDDDBBBCCBAABBAA?BBB?BBBCCC?B?BC@CCC@BB?C@CCCCCBBB3C?BBAAACBBBBB9@???=??.?A?C?BBB:BCE@BBBAAA?;;7;<?A==;;7;>?@AAAA@@AAA==<A=A@@A;@@@A@?>><><??C@CAA@@@@@<AA>=@C?BA>@@B8??667)8<>9?BBCB/;;8;BBBA>>>B<A>@@=>:><@@@AA;??>><<;;C=AAA:<8849@@A@AA>>>BBAA@???AAAAA>AAA;>;<<>>A>==AA;>>888
@ATNG8:01487:04765
GATGGTAGAGTACAGTGTAGTAGACCAGAAGATCAGGAACTCTAGAAGAATTCAGATTTTTAACACGAGAGTAAACGTAAAAAGAAGGTTTTACAAGACTCACGTTAACAATATTGCAGCAGTACGCACACAATCGAAGCGCAGTAAGGATGGCTAGTGTAACTAGCAAGAATACCACGAAAAGCAAGAAAAAAGAAGTACGCTATTAACTATTAACGTACCTGTCTCTTCCGAAACGAATGAGTACGAGAGAGCACACGTGTCTACCATCGTATCTCAGGAGTCT
+
?=BB@CCCBBBBBCCFCCABBDCBA@BBC?BABB??=@=AACBBBBABB?B>A@A>>>??1>>BBAAABDDCCC?BA;;;;;*;@>B5;;;6<CC?CABACBC;;:<@DGACCC?BBBABBCCCCCCCBBCC?CBBB?A@@@BBBB?B@B@@>@CCDCCCC?ABBCBB?BB?BBA3999999+::93999999%9@<<><>BAC>>;>:=<@@7:59<A?@=@AAABBB?C?BAC=CBB?BBBBCCCAAABCBBBBBBBBBAAA?>>;>=<<BBB==>@C=@@;;;
@ATNG8:01507:04766
GATGGTAGAGAGAGCTCTCTCATCGTACTCATTCGTTTCGGAAGAGACAGGTACGTTAATAGTTAATAGCGTACTTCTTTTTCTTGCTTTCGTGGTATTCTTGCTAGTTACACTATCCATCCTTACTGCGCTTCGATTGTGTGCGTACTGCTGCAATATTGTTAACGTGAGTCTTGTAAAACCTTCTTTTTACGTTTACTCTCGTGTTAAAAATCTGAATTCTTCTAGAGTTCCTGATCTTCTGGGCTGCGCTGATATGCGCTACCATCGTATCTCAGGAGTCT
+
;66C;CCCCCCBBCCBCCCGEDEDCCCCBCCB@BBEG?CC?B?BCCCCCC@BBB@?=??BABB=A7555;==B?C?>><<<.=A?B<>>:?A@B@CCC?CA<@@CABB?BBBBA==@=AAA<A=CC@???@?<?@??:==AA;;:AA>>>@=;;;<>>?=BB=C:>=??AAA@@;=7777(619189:::)8;8881789///886906562$2555848388599999::6:399999A055<<09/./:=77;>>B@@@@C>>:=@@@AADD>>>@=@@>>9
@ATNG8:01509:04758
GATGGTAGAGTACAGTGTAGTAGACCAGAAGATCAGGAACTCTAGAAGAATTCAGATTTTTAACACGAGAGTAAACGTAAAAAGAAGGTTTTACAAGACTCACGTTAACAATATTGCAGCAGTACGCACACAATCGAAGCGCAGTAAGGATGGCTAGTGTAACTAGCAAGAATACCACGAAAGCAAGAAAAAGAAGTACGCTATTAACTATTAACGTACCTGTCTCTTCCGAAACGAATTAGTACGAGAGAGCACACGTGTCTACCATCGTATCTCAGGAGTCT
+
DCCC?BBCCCCBCCCCCBBBCBBBB@BBC@CAAA@@=@?ABBDCCA?AC?C?CBA==>>>.??BBBBBCDCBAB=AAAAAA@0@@;A5;;;.<BB?BBCBCCB@@=@?BB@CCC?BBCBCCCCCCCCC@@?C@DDBB@C@@>?@?>:@@B@A@ABBFCBBA?CCBBBC@BB?>>>499>?<5=>>999999(9A?B888EDD==9=;>>>@7;7;ACAA>AAAAABB>AAA@@:@??=?>AABBBBCCBCCCBB@@@CCCBBBAA>>@@?ACDDCBBB?@A===
@ATNG8:01517:04750
GATGGTAGTGTCATATGAGAGTGTGTACTTTCGTTTCGGAAGAGACAGGTACGTTAATAGTTAATAGCGTACTTCTTTTTCTTGCTTTCGTGGTATTCTTGCTAGTTACACTAGCCATCCTTACTGCGCTTCGATTGTGTGCGTACTGCTGCAATATTGTTAACGTGAGTCTTGTAAAACCTTCTTTTTACGTTTTACTCTCGTGTAAAAATCTGAATTCTTCTAGAGTTCCTGATCTTCTGGAGATACACATGATACTCTACCATCGTATCTCAGGAGTCT
+
CCCC?ABAC@AAD@@ABBBBBBBB@AA::;4;BBB>CC@D?@@BBBAB@ABBBB@C>@?DD@C@=@@BCBBDC=@@@@>,?=;>CED;AAAA?ACC@BC?889BAA?>>>>>>>>;>@?=@<@AA===??=BCAA<?????ABBAAAAA???E<>>><@@<@<??A@@>>>A7;;??@3?:>:99888(/<----'------9779>>>>*777?@6<4<?:;;;A???<@:=>>???:==><>A@@@BB??;;:><<<AA9969?>>??=>>@AA===>>>
@ATNG8:01521:04767
GATGGTAGCTCGCTGATGATATCTCCAGAAGATCAGGAACTCTAGAAGAATTCAGATTTTTAACACGAGAGTAAACGTAAAAAGAAGGTTTTACAAGACTCACGTTAACAATATTGCAGCAGTACGCACACAATCGAAGCGCAGTAAGGATGGCTAGTGTAACTAGCAAGAATACCACGAAAGCAAGAAAAAGAAGTACGCTATTAACTATTAACGTACCTGTCTCTTCCGAAACGAATGAGTACACACTCTCATATGACACTACCATCGTATCTCAGGAGTCT
+
BDCC?BCCCCCDCBBBCCCCBCCBD?BCDACCCCCB@B?BBCCCBB?BB?C@A??99999(:<ABBBBCCCCBB9BBBCDDD5B@;A5;;;.:CD>CBBBCCC;98;?BD@BBC?BBCCBBDDDBBBCBBCC?CCCC?AABBBBBB>C@CBB@ACCCACC???AAACA?AB@BBA:??999+9>>;=>=??.?B@EAAAA>B@@<@<@?=>5:5;?BBB@BCBBBBB?B?BBB>CBB?BBCDDCCCBBAABBCBC@=@?AACCA@>@BBBBBCBBBA>:<?/00
@ATNG8:01523:04777
GATGGTAGCACACGAGATCTCATCGTACTCATTCGTTTCGGAAGAGACAGGTACGTTAATAGTTAATAGCGTACTTCTTTTTCTTGCTTTCGTGGTATTCTTGCTAGTTACACTAGCCATCCTTACTGCGCTTCGATTGTGTGCGTACTGCTGCAATATTGTTAACGTGAGTCTTGTAAAACCTTCTTTTTACGTTTACTCTCGTGTTAAAAATCTGAATTCTTCTAGAGTTCCTGATCTTCTGGTGCGCTACAGTCTCTCTACCATCGTATCTCAGGAGTCT
+
BCBA?BCCCBBB@BACCCCCBBBBB@>?9;5?9@?@B=BC@C@AAAGECA@@00/0)/)//:?<@;7::555===>BBBCB3@@;>9:9)3837-4;?9>@;??A@?=:??>??@AA?>>?=A=BA>==;;;:>===098>;;;=AAABB?>=>D388;:==8=8==>AA::8=6;7778*81:5::DDD.::;:;)86<9;::6//(.///'.799:;A;;=9<?<<<<<5;;????::46661///;;;?@@?@AAAA@===5:///;;;77;@?=F@@@@
@ATNG8:01527:04775
GATGGTAGTAGTACACTAGTCATACCAGAAGATCAGGAACTCTAGAAGAATTCAGATTTTTAACACGAGAGTAAACGTAAAAAGAAGGTTTTACAAGACTCACGTTAACAATATTGCAGCAGTACGCACACAATCGAAGCGCAGTAAGGATGGCTAGTGTAACTAGCAAGAATACCACGAAAGCAAGAAAAAGAAGTACGCTATTAACTATTAACGTACCTGTCTCTTCCGAAACGAATGAGTACACACTCTCATATGACACTACCATCGTATCTCAGGAGTCT
+
@;?A?DCCCC@@ADICCCCCCCCBB@BBB@AC@@@A=A>BBCBC@@=@A>A?AAA:;:;:.;@CBCCCBAACBC<??@DECC5;;6;2;;;6;AB?BCCCCDC@@?@@CE@BBC?CCBBDCCCCCCCCCCCD@BBBB@BBBBBBBB>C@CBB?BBDDDDAA=BCCCCC?DC@?@?9<<998+9>>;>@@@A2@B?B@?;B??AA7:6;=>>5;6;?BBC@CBECCCB?B?BDF@G??=@FFCCBBBCCCCCBBBB?ACBBBBBBB?BCBBBBCCBAAA?CB999
@ATNG8:01480:04788
GATGGTAGCTCTGCTCTGACTCTCGTACTCATTCGTTTCGGAAGAGACAGGTACGTTAATAGTTAATAGCGTACTTCTTTTTCTTGCTTTCGTGGTATTCTTGCTAGTTACACTAGCCATCCTTACTGCGCTTCGATTGTGTGCGTACTGCTGCAATATTGTTAACGTGAGTCTTGTAAAACCTTCTTTTTACGTTTACTCTCGTGTTAAAAATCTGAATTCTTCTAGAGTTCCTGATCTTCTGGGTGCGCTACAGTCTCTCTACCATCGTATCTCAGGAGTCT
+
CCCC?CCCCCBCCCCCCCCCCCBCCBCCCE??=?BBB>BB@C?CCCDDCC=BCCDD@C?CCCC?D?DDBCBBBBB?CCCCC3CC?CCCC=CCCC>BBDADD@@@ACCC@CCCCCCBB?BDD?C?CCCCBBBC@DB@A>ABBBCBBBCCCCCAAAA?BAA?BB?B?BBCDDDEECADDCCC9@<?9;;::9*:BBCE=CCCCCCCCCC@BBBB5BBBBD@D?BB=BBCCC@A>A@AAADB@:=799.:BBCCBCBCCBBBBBBBDC@BBBCCCDCCCBD@CCAA@
@ATNG8:01499:04788
GATGGTAGTGTGTCTCTGAGAGTAGTACTCATTCGTTTCGGAAGAGACTGGTACGTTAATAGTTAATAGCGTACTTCTTTTTCTTGCTTTCGTGGTATTCTTGCTAGTTACACTAGCCATCCTTACTGCGCTTCGATTGTGTGCGTACTGCTGCAATATTGTTAACGTGAGTCTTGTAAAAACCTTCTTTTTACGTTTACTCTCGTGTTAAAAATCTGAATTCTTCTAGAGTTCCTGATCTTCTGGGTGTATCAGCGAGTATCTACCATCGTATCTCAGGAGTCT
+
8::?7<?A:55::A@AABA>>@B@BB@?AB::6:<;>400+/*/:::<==6:::/0*/4779>8<8<<<><444:399;;;(55.5;>>25655.55/)//)//:::=9>BCABBBA?BBC@BAECBBCCHE@CBBB?CCCBBBBBBCCCCBCBB>A@@<@D@B@DCCBBBB@@=?;;;;;*;;A=;;;;;*;:@>>6?>@>@@@955.5555$9;;9;6;:>B;@@@;;:G<A;@?????>?@CD:;;CBCDCCCCC@@AA@AAB=AAA;;;AAAA@@=@@AA?
@ATNG8:01499:04795
GATGGTAGTATCTGCATACTCTGTCCAGAAGATCAGGAACTCTAGAAGAATTCAGATTTTTAACACGAGAGTAAACGTAAAAAGAAGGTTTTACAAGACTCACGTTAACAATATTGCAGCAGTACGCACACAATCGAAGCGCAGTAAGGATGGCTAGTGTAACTAGCAAGAATACCACGAAAGCAAGAAAAAAGAAGTACGCTATTAACTATTAACGTACCTGTCTCTTCCGAAACGTATGAGTACTACTCTCAGAGACACACTACCATCGTATCTTAGGAGTCT
+
@@@B?BBBBCBC@AAIBBBECBBBC?CCC@BBBBBB?B?CBCCCCC?CC?D?DDCCCCCC2C?BBBCCCCCBBB=B?@@GGE5CB=A=AAA7BBD>BBCBCCB;:8;?BD?CCE@CBBCBBDBCCCEEBBBC?CCCC?A@ABBBAA>B@DCC@CCBBBCCC@BBBAA@@CC@>>?=@?999+9@@;==>=??'?A?B:9:CB@@B:>:>@BE<?;?@BBB?B;;;BBA;?;?@@;A?@?DCCCBBBCBBBBBBBBAAABBCCA???=AA???@A?=:=A;??:::
@ATNG8:01502:04822
GATGGTAGGACGAGCGTCTGAGAGGTACTCATTCGTTTCGGAAGAGACAGGTACGTTAATAGTTAATAGCGTACTTCTTTTTCTTGCTTTCGTGGTATTCTTGCTAGTTACACTAGCCATCCTTACTGCGCTTCGATTGTGTGCGTACTGCTGCAATATTGTTAACGTGAGTCTTGTAAAACCTTCTTTTTACGTTTACTCTCGTGTTAAAAATCTGAATTCTTCTAGAGTTCCTGATCTTCTGGGCAGACTCTCACACGCCTACCATCGTATCTCAGGAGTCT
+
>>>C?CDE@AAACA@@BBCCCCBC?BCECFCD?BBBB>BF@B?BCDDDBB=BCCEC>B?BCCC?C@CCCCCCBBB?AAABB1@@@CCDD>DBBD@BGF?CC;;;BDCCACCCDDCCC?BBB@B?BBBBBBBB?AAAA7;;BAA@A@BBAAA;;;A>BBB@BD@C?AABBCDDDG@CABBB7@=C@<;<;;*;A@@A-00BBAABBBB@CCCC1BAAAB?B@CC@@@@CCDD@C@BB:;;@<@?AA<ABCCCCBBBBDECCD?@AC@@@@@@DCDCCCC?BBAAA
@ATNG8:01525:04826
GATGGTAGCGAGCGAGTGTGTATACCAGAAGATCAGGAACTCTAGAAGAATTCAGATTTTTAACACGAGAGTAAACGTAAAAAGAAGGTTTTACAAGACTCACGTTAACAATATTGCAGCAGTACGCACACAATCGAAGCGCAGTAAGGATGGCTAGTGTAACTAGCAAGAATACCACGAAAGCAAGAAAAAGAAGTACGCTATTAACTATTAACGTACCTGTCTCTTCCGAAACGAATGAGTACTATGTAGAGCTCTATACATCGTATCTCAGGAGTCT
+
ABBB?BBBBCDBAACCDDCCCCCBB?DCC?BBBCAA>A?CBBBCBB?BB>B>CBCBBBBB5BAECCCCCCCCCB9??99999*;B>C5;;;6<CCBDBBBCCC??<@?AA?BBC@CCAACCCCBBBCCBBBD?DCCD=AABBCDCC@C@BAA>BCCCCCCC@CCCAAA?AA?AAB777==<6=9949DDDF3BB?B99:BBCBB?A<AAAA:><>ACBB>ABBBBBB@C@CCC=CCC?ACCCCCC@@ABB?@?BBBB@B>@@@@@>BBBCBABB>@B777
@ATNG8:01495:04839
GATGGTAGTCTCAGATAGTCTTAGTACTCATTCGTTTCGGAAGAGACAGGTACGTTAATAGTTAATAGCGTACTTCTTTTTCTTGCTTTCGTGGTATTCTTGCTAGTTACACTAGCCATCCTTACTGCGCTTCGATTGTGTGCGTACTGCTGCAATTATTGTTAACGTGAGTCTTGTAAAACCTTCTTTTTACGTTTACTCTCGTGTTAAAAATCTGAATTCTTCTAGAGTTCCTGATCTTCTGGGTCTCTCTCTCACGCACTACCATTCGTATCTCAGGAGTCT
+
BBBA:BB@@ABBFHCBBCCCC@CCCAA@DBB>BBBB=BB?B@BBBBBAD?BBD97199=>@@<@<@ABFCCBBA=?>:::+>=6=676)5@@??BB@:@@000688=38>AA@@?A;???<B=A@@@@@??<?B>>:>AAAA;>=@:9:?===;)/)//)/;6<7<??BA=<<<7888FC2?;A:9;;;;+:@:::19/////665;-6555$2668:484==4=@:@@::7:7:;A=::///==6==9=>>>>???A@AAA===9661666766:://-/:===
@ATNG8:01522:04862
GAAGGTAGCAGACGTGACAGAGCGCCAGAAGATCAGGAACTCTAGAAGAATTCAGATTTTTAACACGAGAGTAAACGTAAAAAGAAGGTTTTACAAGACTCACGTTAATAATATTGCAGCAGTACGCACACAATCGAAGCGCAGTAAGGATGGCTAGTGTAACTAGCAAGAATACCACGAAAGCAAGAAAAAGAAGTACGCTATTAACTATTAACGTACCTGTCTCTTCCGAAACGAATGAGTACGAGAGTCAGAGCAGAGCTACCATCGATAACCTCGAGTCT
+
:;46:>>>BCCCBC;<9DFCABB;:05==7<<=BCB@D?A@ACCCA?AA?B>BA@?@?A@2A?DDBAAABCCDF>B8;;CCC5CB?C=AAB9CFFEFCCCCBA@@<@>AB?BBG>AACCCCCCCDDDCBBBB@CBBB@BAAA@AAB@BACBB?BDCCBCBA?BBBBA@@BB?999<>?AA?9@??<??DDH/:95:///<=@=>:=<??AA<A<ABCAA>A???ABB@C?CCC=CBB?BBBDCCCBBAA?BBBABBB@>=>AACC=A677>::49;@>@BA888
@ATNG8:01493:04893
GATGGTAGGCACTGCGCACACATCCCAGAAGATCAGGAACTCTAAGAAGAATTCAGATTTTTAACACGAGAGTAAACGTAAAAAGAAGGTTTTACAAGACTCACGTTAACAATATTGCAGCAGTACGCACACAATCGAAGCGCAGTAAGGATGGCTAGTGTAACTAGCAAGAATACCACGAAAGCAAGAAAAAGAAGTACGCTATTAACTATTTAACGTACCTGTCTCTTCCGAAACGATGAGTACTATAGACTATCTGAGACTACCATCGTATCTCAGGAGTCT
+
889<6999)//777556<<=<;;;>4;5615:;;9;49.55944.4;7885:38:333988'8-4489;;83333(3899999*9;9=8=>>2<<;;00///::9904.4:7;;<6::<;=>@@?<=<<99::4:@??;?884>>==8>:=99289839<9=6=;;<<?5//*///38668;3;8859;;;;*886:999>;;;>;A7<6555(69::????>?:?>;@=@7BBC>>77399333<:675588877>=333733393888333;8333;6;;:88
@ATNG8:01507:04880
GATGGTAGCGCGACGAGCGTAGACCCAGAAGATCAGGAACTCTAGAAGAATTCAGATTTTTAACACGAGAGTAAACGTAAAAAGAAGGTTTTACAAGACTCACGTTAACAATATTGCAGCAGTACGCACACAATCGAAGCGCAGTAAGGATGGCTAGTGTAACTAGCAAGAATACCACGAAAGCAAGAAAAAGAAGTACTCTATTAACTATTAACGTACCTGTCTCTTCCGAAACGAATGAGTACCTCTCAGACGCTCGTCCTACCATCGTATCTCAGGAGTCT
+
CCCC:CBB@@ABBCGFDDDFCCBBB<AAB@CDDDBB?B?BBBBBAA?CC?D@B@@>>>>>1>?BB@>?BBCAB@8=>;;;;;*;C>C5;;;7<DD?CCBCCCCBC>A@CC?AAC=AAABCCBBCBBDDDBAA?BBCB@BBBA@@??<@?BCC?CDBBBBBB?AAAAAB@BC?>>>?BBBA@;B??=;EGDD/@@<@887<;;:A=A;??AA;A;??=>=;>>>>=?>:?:>AB:C;:7:??==>==AAAAAA??>?@@@AA8>=A<A=<=>AAA@@@A<A@>>>
@ATNG8:01512:04910
GATGGTAGCTCACGTACGTCACACGTACTCATTCGTTTCGGAAGAGACAGGTACGTTAATAGTTAATAGCGTACTTCTTTTTCTTGCTTTTCGTGGTATTCTTGCTAGTTTACACTAGCCATCCTTACTGCGCTTCGATTGTGTGCTGTACTGCTGCCAATATTGTTAACGTGAGTCTTGTAAAACCTTCTTTTTACGTTTACTCTCGTGTTAAAAATCTGAATTCTTCTAGAGTTCCTGATCTTCTGTGAGATATGCATGATCTATCCATGCTACTCAGGAGTCTC
+
:=;A=@<?>>;A<;6666>>>?=DDDD><A00,0>>;3:<7<5555<<<=7;;<<@:>49??A=@=@?>==B=<A=?====.778?7333&39;;7=<<7=D@A@?=789(37;9889:6:AC8;7;@<<=?AA;A=;;7;@886-,,,,**,,,,-(.277946626156...7777/5////&/4:(..333(3999;19;9555697505AAA.A9///593;;/5699:994;:>?;878///=;9,---33368;///;9/--(----.55579:5999533
@ATNG8:01526:04887
GATGGTAGAGTATCATGTGTATCTCCAGAAGATCAGGAACTCTAGAAGAATTCAGATTTTTAACACGAGAGTAAACGTAAAAGAAGGTTTTACAAGACTCACGTTAACAATATTGCAGCAGTACGCACACAATCGAAGCGCAGTAAGGATGGCTAGTTTAACTAGCAAGAATACCACGAAAGCAAGAAAAGAAGTACGCTATTAACTATTAACGTACCTGTCTCTTCCGAAACGATGAGTACGTGTGACGTACGTGAGCTACCATCGTATCTCAGGAGTCT
+
<<?A?BFDCCDFCCCECCBBAAB@@;@AA=@@@@BA@C?CCBBCCC@CC>@;@A;;:999$5.55;>>>BBBBB9@@;;;;.5@29.999&9>>;@E<<:CCAA>A@BA@BAA=ABAABDBBBCBCCCCA@?@BBB@BBCCCCAA=B=@@@=@BBDEC>C@AAACBB@::3:993:@>@@<?<<<8787*3838;;;:375<9@?BABC?C=BAACC?C??>AAA?@:?@A8@00/:;;>??77766/////8:::<=BBAA=BABA?>>>758A9;7799
@ATNG8:01480:04950
GATGGTAGAGAGAGCTCTCTCATCGTACTCATTCGTTTGGAAGAGACAGGTACGTTAATAGTTAATAGCGTACTTCTTTTTCTTGCTTTCGTGGTATTCTTGCTAGTTACACTAGCCATCCTTACTGCGCTTCGATTGTGTGCGTACTGCTTCAATATTGTTAACGTGAGTCTTGTAAAACCTTCTTTTTACGTTTACTCTCGTGTTAAAAATCTGAATTCTTCTAGAGTTCCTGATCTTCTGGTGTCTGATCTGTATCACTACCATCGTATCTCAGGAGTCT
+
BBCD@BBBDDDCCCC9;;ACBBA@BCAACGBB@BCCC=A?C@CCA@@@D@AA@AB?C=???B?C?ABB@@@BCB?@@@@@1?A=A<==<>BBD?BAB?BC588?BBA?BB@@@>::6:A@=@<A@@==>@@;?@;;7=<A@@@@>???DAA;>>7===;@@9=7=CACA;<<>9@@@AA6A:>:>@@@@/><9:90::<:9:@>>><AAAB/A@@@@;?;??<?A?????8=6<<@@@@<AAD=@@?=<>BA@>?>>@?>>>>>9>A=99<<979??<AA>>>
@ATNG8:01489:04936
GATGGTAGTATATCGCGTCGCTATCCAGAAGATCAGGAACTCTAGAAGAATTCAGATTTTTAACACGAGAGTAAACGTAAAAAGAAGGTTTTACAAGACTCACGTTAACAATATTGCAGCAGTACGCACACAATCGAAGCGCAGTAAGGATGGCTAGTGTAACTAGCAAGAATACCACGAAAGCAAGAAAAAGAAGTACGCTATTAACTATTAACGTACCTGTCTCTTCCGAAACGAATGAGTACTACTCTCAGAGACACACTACCATCGTATCTCAGGAGTCT
+
;<>B@CCCBBBGABBHCCCBBBBBB@BCC@CCCDCC?B?BBBCCCB@BC?B?BBBBBCCC3C?AABBBBBBBBB8>?@A@AB0@B>C5;;;.;BB@JCCCCBDCC@B@BC@CBC?BBBBCCCCCDDBBBBBD@CCAA>@A@@???><@@CCD@CAAACBBB?@AACCC@CC????=AAB>=4=88198888(8@:?;;;ABAAA:=:=>??;>;>@AAA?BAAAAAA>B>BDD>F?@=?FBBCBB?>BBBBBAAA@??:;;@@?@=DA?>>>@@9::::;;;;;
@ATNG8:01489:04951
GATGGTAGTATCTGTCTACGAGAGCCAGAAGATCAGGAACTCTAGAAGAATTCAGATTTTTAACACGAGAGTAAACGTAGAAAGAAGGTTTTACAAGACTCACGTTAACAATATTGCAGCAGTACGCACACAATCGAAGCGCAGTAAGGATGGCTAGTGTAACTAGCAAGAATACCACGAAAGCAAGAAAAAGAAGTACGCTATTAACTATTAACGTACCTGTCTCTTCCGAAACGAATGAGTACTACTCTCAGAGACACACTACCATCGTATCTCAGGAGTCT
+
?;;A?BECCDBBBCCCCCDBBBBBB@CCD@CCBB?><??BBCCBBB?AB>A@B@>77777(9?CBBACCABBDC<;=BBBCC>CB>B>AAA9BCCACBBCCCCCB?BACD@ECB@CCCDCAAACCBBACCCC>ACAA?BBBC@@@@=B?BCD@CCCCC@A??C??@AA?CC?BBC?BA@@?9?9818>??@/@E=A877DE@@A:>:=<<<<@<>AD::8:@@@?@@@C?CAC=CBB?AAABBBBDBBBAABBCCCBBBBBBB>A=AAAA????>@@A===>@?
@ATNG8:01521:04956
GATGGTAGATATATGCACGCTCTACCAGAAGATCAGGAACTCTAGAAGAATTCAGATTTTTAACACGAGAGTAAACGTAAAAAGAAGGTTTTACAAGACTCACGTTAACAATATTGCAGCAGTACGCACACAATCGAAGCGCAGTAAGGATGGCTAGTGTAACTAGCAAGAATACCACGAAAGCAAGAAAAAAGAAGTACGCTATTAACTATTATCGTACCTGTCTCTTCCGAAACGAATGAGTACTGTTTCTATTGTGCGCTACCATCGTATCTCAGGAGTCT
+
@@@@>@CBCBCCCCBCCCDCBBBCC@BBB@BBBCCB?B?BBBBBBB?BF?B?BA???CBB3B?AA???BBBBBB;@?;;;;;*;?=A@CCC;CCCADCBBACC@@?@?BC@CBB?AAABBCBCABBFBBBCD?CCCC@CBBA@@?@>A>BCC@CCBAAA@?<???BCB?BB>:::5::BBB=A==999999:%:?;<857?AAAA<>:===>;?@@<>991///<<7;5;9;;;3;?B<@@>>>BBB@@@:;::@<:::@AAAAA<???@AAB??>==8=?>>>
@ATNG8:01481:04999
GATGGTAGGTGCACATGAGTGTATCCAGAAGATCAGGAACTCTAGAAGAATTCAGATTTTTAACACGAGAGTAAACGTAAAAAGAAGGTTTTACAAGACTCACGTTAACAATATTGCAGCAGTACGCACACAATCGAAGCGCAGTAAGGATGGCTAGTGTAACTAGCAAGAATACCACGAAAGCAAGAAAAAGAAGTACGCTATTAACTATTAACGTACCTGTCTCTTCCGAAACGAATGAGTACTATGTAGAGCTCTATACTACCATCGTATCTCAGGAGTCT
+
B>@B@BCC?CBBCBBBCBBBBBBBC?BBB@BBCCBA>A>ACCCCCD?CD@D@D@>::999*:?DDDDCDCCAA@;@@?AAAA0A@=@5;;;.;A@=BCDCCCC??<?@BB?BBC?@@@CCBBBDBBBAACDD?CBBC?BBBB@??A9>;?@@<@BBBCCCC@CBBBCB?CC>BBD<>>@??8@9979DDDD3BB??999BAA??<?<????<>;>ABBB@BDBBBBB@F@BBB=B@?<?BBCCBBBBBBDBBBBBBBBB;:;>@@<@@@AAAA??AAD=>>>>:
@ATNG8:01483:04991
GATGGTAGAGAGACTGTAGCGCACCCAGAAGATCAGGAACTCTAGAAGAATTCAGATTTTTAACACGAGAGTAAACGTAAAAAGAAGGTTTTACAAGACTCACGTTAACAATATTGCAGCAGTACGCACACAATCGAAGCGCAGTAAGGATGGCTAGTGTAACTAGCAAGAATACCACGAAAGCAAGAAAAAAGAAGTACGCTATTAACTATTAACGTACCTGTCTCTTCCGAAAACGAATGAGTACGATGAGATCTCGTGTGCTACCATCGTATCTCAGGAGTCT
+
9>AA>BA==<:;;BA;;>>BB>BB@496;7:;C;;4.4.4::33494994968;;;;;;;.;6777C>>;>>>@<0/0@==@+9=89.555&5<>=699B=A=?C@C@DC?C@@6;;?@BBBAAADB@@@@A=@;:;5;737889:6;7<5404::;9::B@BBCCBB990*00/)/////)0082887777#29475555588:2747977177;7??<7;454<;:2713777*8>>:987?>>>@?@BB555@9=;;55///<>6;<:7787666:=9756<7
@ATNG8:01494:04995
GATGGTAGAGATACTGTAGCGCACCCAGAAGATCAGGAACTCTAGAAGAATTCAGATTTTAACACGAGAGTAAACGTAAAAAGAAGGTTTTACAAGACTCACGTTAACAATATTGCAGCAGTACGCACACAATCGAAGCGCAGTAAAGGATGGCTAGTGTAACTAGCAAGAATACCACGAAAGCAAGAAAAAGAAGTACGCTATTAACTATTAACGTACCTGTCTCTTCCGAAACGAATGAGTACGATGAGATCTCGTGTGCTACCATCGTATCTCAGGAGTCT
+
@?FF<CBCCCBBCDBBAAA@BBBBD>CBB@BA;;;>;@488?BBBC?AA>A?@@B::99(3688888==;::>6;7@@@A@0A@>@4;;;&5<<6;@@=9=94;5;=;;5;?<:?@A@BBCBBBBBBCBBC?BA?@<?@>>??99:+;>B;;5;<;;>>:>;@?>??B>BB???>499@@@8>98188888(764<;>?A=88::>8>9:::=8=9::A>AA???@@4959BA=B??;????BC??@BAA;;;==;;;B>>:===+//;///99>>@=<66/--
@ATNG8:01505:05026
GATGGTAGCTCTGCTCTGACTCTCGTACTCATTCGTTTCGGAAGAGACAGGTACGTTAATAGTTAATAGCGTACTTCTTTTTCTTGCTTTCGTGGTATTCTTGCTAGTTACACTAGCCATCCTTACTGCGCTTCGATTGTGTGCGTACTGCTGCAATATTGTTAACGTGAGTCTTGTAAAACCTTCTTTTTACGTTTACTCTCGTGTTAAAAATCTGAATTCTTCTAGAGTTCCTGATCTTCTGGCGCTCTGTCACGTCTGTCCATCGTATCTCAGGAGTCT
+
BBBC@CCCCBBBCBBCCCCCCCBBBBCDDBBB?BCCC=CB?C?BDDDCCE?ECBBB?C?CCCC?C@CCCCCCCCC?CCCCC1CC?AACD=CCCCACBB?AA=@@ABBC@CBBBCCCC@BCC?C?CCCBCCCB?A@@@<@@BBCCBBBCCCCCCBB>B@@>AD?C>BACCDCBBE@CCCCI;B=@;:9999(:EDEH=BBBCCFEBBA?CEEE5BAABC@C?CC?BBCCCDD?B?BBAAAB888B@BBB@@@BCCCCCA@ABCC@CCABAACCAAAB?CC??@
@ATNG8:01481:05040
GATGGTAGCATCATGCATATCTCACCAGAAGATCAGGAACTCTAGAAGAATTCAGATTTTTAACACGAGAGTAAACGTAAAAAGAAGGTTTTACAAGACTCACGTTAACAATATTGCAGCAGTACGCACACAATCGAAGCGCAGTAAGGATGGCTAGTGTAACTAGCAAGAATACCACGAAAGCAAGAAAAAGAAGTACGCTATTAACTATTAACGTACCTGTCTCTTCCGAAACGAATGAGTACCTCTCAGACGCTCGTCCTACCATCGTATCTCAGGAGTCT
+
BBCC?CBCCBBBB:<;BBAAABBBB@BDD@DBBBCD@B>AABCAAA@BB?B?BB??>:::+:7==BCACBCCCC=AACBDEE5BA=@4;;;*:BC?CBECCCB@@=@?BB?BAA=AABBABCD;;;CCCCCB?B;;;>AABBBAAC@C@CA@=ACABACDC@BBCBBBA??=?CC?CB@@A<??@=@ABBA3AC=A>>???AAD7:5;>==5;6;ABBB@C@@A@?@?C?CBC>CBB?BBBBBBC>999BBBBCB@@>>>?<??A:;;;<@@@BBCCC?DB999
@ATNG8:01510:05067
GATGGTAGTGATACAGATCAGACACCAGAAGATCAGGAACTCTAGAAGAATTCAGATTTTTAACACGAGAGTAAACGTAAAAAGAAGGTTTTACAAGACTCACGTTAACAATATTGCTGCAGTACGCACACAATCAAAGCGCAGTAAGGATGGCTAGTGTAACTAGCAAGAATACCACGAAAAGCAAGAAAAAGAGTACGCTATTAACTATTAACGTACCTGTCTCTTCCGAAACGAATGAGTACAAGAGTACGATATGTCTACCATCGTATCTCAGGAGTCT
+
BBBA>BBBBBBCCCCCBBBCCCCBB?CBB?BBBCBB@C@BCDCC@><>B?C?BBA99898$36==<B;B>>999,:@:;;;;$9;6;4;;;0;@B?BBBAGCCCB?B?BB?BBB?BBACAAAAAABBB??7727??@;BDABBBBB?C?B8899BBBBAAC?CCACBB?BC:>>D:>>9888'59726;888)//.555@?;;;7;5;>;;5:5:==>><BBB@>>=8=:8//)/00,0===098947@A@DBBBBBBCAAA@@<??BBCAAAA@??;??555
@ATNG8:01512:05044
GATGGTAGTCTCAGATAGTCTATAGTACTCATTCGTTTCGGAAGAGACAGGTACGTTAATAGTTAATAGCGTACTTCTTTTTCTTGCTTTCGTGGTATTCTTGCTAGTTACACTAGCCATCCTTACTGCGCTTCGATTGTGTGCGTACTGCTGCAATATTGTTAACGTGAGTCTTGTAAAACCTTCTTTTTACGTTTACTCTCGTGTTAAAAATCTGAATTCTTCTAGAGTTCCTGATCTTCTGGAGATACACATGATACTCTACCATCGTATCTCAGGAGTCT
+
BBBB@B@A@CMDBBBDDCBBBBB@@ABCCBBB?BCCE?CD@C@BCCCBCC@CCCCC?@<?BA@=B?BABCCDCBC?BACBB1CC=??CE>BBBB?BBB?BC9;:BCBC@BBCCCCCD@BBD>B>BBCCCBBB?BB@@=ABBBCCCCBBBBCBBBB@CBB@CC?B>@?CBCBDEJ?BAAAA3A=A><<<;;*;CAAB>ACCCCCGDCDADDCD5CBBBB>B?CC@CBDDC::9;@CCCCBB?BBC@CDFCCCCBBBBBCCBBCBBC?CBBBAAAA@ABB?AAABB
@ATNG8:01492:05081
GATGGTAGTATATCGCGTCGCTATCCAGAAGATCAGGAACTCTAGAAGAATTCAGATTTTTAACACGAGAGTAAACGTAAAAAGAAGGTTTTACAAGACTCACGTTAACAATATTGCAGCAGTACGCACACAATCGAAGCGCAGTAAGGATGGCTAGTGTAACTAGCAAGAATACCACGAAAGCAAGAAAAAGAAGTACGCTATTAACTATTAACGTACCTGTCTCTTCCGAAACGATGAGTACTATAGACTATCTGAGACTACCATCGTATCTCAGGAGTCT
+
;==C<C?CBBBCECCCDGCCCCDBB@BDCFCCCCCB?ADCCCEDBB>BC>A>AAA@@?@@2?;@BB???CBBBF>AABBBBB5CB@F>BBB;BCFACCCBBBA;<5;5<A>ABC@CCBCIBBCCCBBBBBBF@EBBB=@?@@A??@=A@C;;;:CCDAAAC@BCBBBB>AA=???79:BBD>C??<?BCCD2>><?;;;??B==:=:==::5:8:;@BD?BCCBBBB@B@BCC=?9:9=>=??>@@CCC88:A;??BBBDBBBC?BBBBCCBBBBBB?AA999
@ATNG8:01498:05114
GATGGTAGGCGAGAGTGAGACGCAGTACTCATTCGTTTCGGAAGAGACAGGTACGTTTAATAGTTAATAGCGTAACTTCTTTTTCTTGCTTTCGTGGTATTCTTGCTAGTTACACTAGCCATCCTTACTGCGCTTCGATTGTGTGCGTACTGCTGCAATATTGTTAACGTGAGTCTTGATAAAACCTTCTTTCTACGTTTACTCTCGTGTTAAAAATCTGAATTCTTCTAGAGTTCCTGATCTTCTGGGCAGACTCTCACACGCCTACCATCGTATCTCAGGAGTCT
+
@@;:059<7<AAAB<?;;<<<<<==655==55299:94/75;20////::6:=548?.948=9:8>8;8>@@00*/838=999)00,/8::2:BA@<@>>7?A9??AA8948AA>?A@@<??A<?<?@BBA>>>:=BAA:==?===>=???>>;;;>=A@?;?B=A<@???;:;<=1//////'..3.366/688>??=3:?>==8;;=A:>>@@.==>>F=B<@@<@:;:==A:>:;;;;;;>C@@@:@@@;;;???=>>>>>=BBC=A;;;;A;;;A??;?@===
@ATNG8:01499:05094
GATGGTAGTGATACAGTCAGACACCAGAAGATCAGGAACTCTAGAAGAATTCAGATTTTTAACACGAGAGTAAACGTAAAAAGAAGGTTTTACAAGACTCACGTTAACAATATTGCAGCAGTACGCACACAATCGAAGCGCAGTAAGGATGGCTAGTGTAACTAGCAAGAATACCACGAAAGCAAGAAAAAGAAGTACGCTATTAACTATTAACGTACCTGTCTCTTCCGAAACGAATGAGTACGATGAGAGAGCTCTCTCTACCATCGTATCTGCAGGAG
+
<<<@<BB@;;;;<5555544459<166@7<<@DBB@B>BCDCBCC@BB@BAAAAA@@@@+;8@BBBBCDBBBB8==;;;;;);@>?4995&5=?:@CCDCDDBA=@=;;7;BD?CAAADECCHCCCCCBBB@C@@@=AA@@ABAB?B@C;;:;AAABBBB?BCFCAA>BB?BBB?B?>>?8?@@>BFCCC2BB=B;;<?@>=:-/-/<<>+/,/:>>@@BAA@@AB8:98DD>CBB????CBA>>=...8---3/555==555.23...-622-----2--
@ATNG8:01513:05091
GATGGTAGCACACGAGATCTCATCGTACTCATTCGTTTCGGAAGAGACAGGTACGTTAATAGTTAATAGCGTACTTCTTTTTCTTGCTTTCGTGGTATTCTTGCTAGTTACACTAGCCATCCTTACTGCGCTTCGATTGTGTGCGTACTGCTGCAATATTGTTAACGTGAGTCTTGTAAAACCTTCTTTTTACGTTTACTCTCGTGTTAAAAATCTGAATTCTTCTAGAGTTCCTGATCTTCTGGGTGCGCTACAGTCTCTCTACCATCGTATCTCAGGAGTCT
+
@?@A;?AAA@BBBBC;;;CCBBBBBBBBACAB=AA@A<@C@DACCBBBBC?BB@@@?B?AABC?B?BCBBCAAAC?BABBB1BB@BCCC>A@AB@CAA=@@;>>?BCB?BBCCAA=A;AAA;A;A>>>8:8>;@?>>6:8A@=>=?AAAAA>>>@<@@?;?B=A=>>>>?AABA8<9:::-:9>9<<<<<.<AAAB6:9999:<;;;07888(8:;;@<@=>>:>@@@>>>=B<@@????896660///===BB<==AAAAB>==7;666@>==;>>@=BB;;;
@ATNG8:01527:05099
GATGGTAGGTGCACATGAGTGTATCCAGAAGATCAGGAACTCTAGAAGAATTCAGATTTTTAACACGAGAGTAAACGTAAAAAGAAGGTTTTACAAGACTCACGTTAACAATATTGCAGCAGTACGCACACAATCGAAGCGCAGTAAGGATGGCTAGTGTAACTAGCAAGAATACCACGAAAGCAAGAAAAAGAAGTACGCTATTAACTATTAACGTACCTGTCTCTTCCGAAACGAATGAGTCCTCTCAGACGCTCGTCCTACCATCGTATCTCAGGAGTCT
+
BBBB@BBB@BBBCCCCCCBBCCCCB@BBC?B@@@::8;@CCCCCBB?BC>B>AAAAAAAA0@=ABBCHCBBCCF>BAAACBB2A@<A?BAB:BBC@BAAABBAAA?A?BB@CBB?C@BBBBBCCDFDDBBBB?BCBB?B???ABAA>B@BBB?BBC@@@@B?ACCA@A?9939??/79==>5>==;::9:9(7A<??B>?:<>=7=7@@@@,/+//00>?B@@ABCC@B?BDG?DBB>BBABBA>ABCBBBBBCCCCCCC?B>><>>==BAA?>?AE=@=;;:
@ATNG8:01529:04495
GATGGTAGCGCACACATAGATACAGTACTCATTCGTTTCGGAAGAGACAGGTACGTTAATAGTTAATAGCGTACTTCTTTTTCTTGCTTTCGTGGTATTCTTGCTAGTTACACTAGCCATCCTTACTGCGCTTCGATTGTGTGCGTACTGCTGCAATATTGTTAACGTGAGTCTTGTAAAACCTTCTTTTTACGTTTACTCTCGTGTTAAAAATCTGAATTCTTCTAGAGTTCCTGATCTTCTGGTAGAGCGTGCATATATCTACCATCGTATCTCAGGAGTCT
+
DDCC?CBBBCCCCCCECCDDCBBBBBCCCB??<?@@@=BC@CABCCCCBB?BCCAA?B@CBCB?C?CCCCAABCB?BBAA@2:98:BCC?CCCC@CBB?CC>A@ADCFBEDDDDDDD@DBD?C?ECCCBBBB@CCBC?BCCCDBBBCCCBBBBBB?BB@?DC@C=BBCBCCCBB?CBBBB9@=>;99999(9@ACC=@@CCCDCCCC@CCEC5CBBBDACACC?BBBBBBC@D?AABCBB<??A>BCCCCBBBCBBBCCCBBBCC@C@@?CCCDCC@@>@BBBB
@ATNG8:01529:04527
GATGGTAGCGAGCGAGTGTGTATACCAGAAGATCAGGAACTCTAGAAGAATTTCAGATTTTTAACACGAGAGTAAACGTAAAAAGAAGGTTTACAAGACTCACGTTAACAATATTGCAGCAGTACGCACACAATCGAAGCGCAGTAAGGATGGCTAGTGTAACTAGCAAGAATACCACGAAAGCAAGAAAAAGAAGTACGCTATTAACTATTAACGTACCTGTCTCTTCCGAAACGAATGAGTACAGAGAGTACGATATGTCTACCATCGTATCTCAGGAGTCT
+
A>AA;:=<ABBAAABA;;6?DCBAA?@CB?A@BBAA6;5:><;==@;==/99.9?@>@<<<+<9=@>BBB:55>=5=>99999$5:<@299,5;;5<666@@@00*09<<6<@A;??CBCCCB@@@BBBBBCFBAAJHCCBCDCCB?C@CBB<@@>555;;9><<<AB?AA;::8<??BBD>>?>?@@@AA2AF@CBDBBBBCB;?;??;>5;5;;AAB?AA@@@CC>A>BCC>CCC@??@BGEBBBBBBC@??BBC???BBBCF@BB::9?BAB>>=:>>;;;
@ATNG8:01534:04499
GATGGTAGATACTCGCTGATACACCCTGAAGATCAGGAACTCTAGAAGAATTCAGATTTTTAACACGAGAGTAAACGTAAAAAGTAGGTTTTTACAAGACTCACGTTAACAATATTGCAGCAGTACGCACACAATCGAAGCGCAGTAAGGATGGCTAGTGTAACTAGCAAGAATACCACGAAAGCAAGAAAAAAGAAGTACGCTATTAACTATTAACGTACCTGTCTCTTCCGAAACGAATGAGTACTATAGACTATCTGAGACTACCATCGTATCTCAGGAGTCT
+
CCCC?BBBCCCCBBBBCCCCCCBBB=BCB?CBBCBB?B?BBCDDBA>ACAC@CCBBBDDD2D@DBCBBCDCBBB>BBABEEE1@@BB4::::*;CCACCCCCCGDC?B?BC@CBB?ABBBDAB@CCCDCBBBD@DCBB?CAA@@@@@<B>BA@=@BBCCCCB?BCCCCB?BB@AA?377777)9==8999999%9@;?99:BBDBB?B?B>?@:<:<?BBB?BBABABB=B?:::6;AA?ABBBBBBBCCCC@AADBBBBBBBBCCC?C@AAACCCBBBB?AA::9
@ATNG8:01558:04519
GATGGTAGAGTATCATGTGTATCTCCAGAAGATCAGGAACTCTAGAAGAATTCAGATTTTTAACACGAGAGTAAACGTAAAAAGAAGGTTTTACAAGACTCACGTTAACAATATTGCAGCAGTACGCACACAATCGAAGCGCAGTAAGGATGGCTAGTGTAACTAGCAAGAATACCACGAAAGCAAGAAAAAGAAGTACGCTATTAACTATTAACGTACCTGTCTCTTCCGAAACGAATGAGTACATAGATATACGTATAGCTACCATCGTATCTCAGGAGTCT
+
444;8===>D@?>>?@><=;;;>>>:>>>456<<@>;>:>>B::/@:>>+/)/777:<=<+<6666<;>=====6<<55;;;*:A>BADJD:CBCADBA@;;;@@;?<?B@CDD?CCBBCED;;;BBBBA@@@BCAB=@@A@@?:;6;<@AA=@@@AAACC@CBBAAC?BB??>>489@@@;999?ABABB3@B?A799BCC;;5;:===><?=B?CAA=AA?@ABB@A<AA@9@00+000>ABB??@BBB@=??DBBBBBBA9938657@=>@B>??>777==
@ATNG8:01576:04482
GATGGTAGCGCGACGAGCGTAGACCCAGAAGATCAGGAACTCTAGAAGAATTCAGATTTTTAACACGAGAGTAAACGTAAAAAGAAGGTTTTACAAGACTCACGTTAACAATATTGCAGCAGTACGCACACAATCGAAGCGCAGTAAGGATGGCTAGTGTAACTAGCAAGAATACCACGAAAGCAAGAAAAAGAAGTACGCTATTAACTATTAACGTACCTGTCTCTTCCGAAACGAATGAGTACGAGAGTCAGAGCAGAGCTACATCGTATCTCAGGAGTCT
+
CCC>:>DBBBBCCCCCAAACCDCCC=BCC@DGGC9989?BBBCCA@=?C?C?AAAAAAAA1A>BAA??@BBCCC=AAADEFF5@@=@>BBB<CIDBCCBBBBB;:9;ADCACCC?BBBCCCCECBBBBCCCC?CABB?B@@@BB?><A?BCD@BBAAABAD?CCCCBB>@A<ABA=AA:::28<<<99:::(8@:@888AABBE7;8;??@1838>BAA?B???@CA<?=?DD>CDD@AA@ACCCBBBBBBBCCCBBBAA@@@AA@@@A@@@A???@<>>:99
@ATNG8:01541:04568
GATGGTAGTGTCATATGAGAGTGTGTACTCATTCGTTTCGGAAGAGACAGGTACGTTAATAGTTAATAGCGTACTTCTTTTTCTTGCTTTCGTGGTATTCTTGCTAGTTACACTAGCCATCCTTACTGCGCTTCGATTGTGTGCGTACTGCTGCAATATTGTTAACGTGAGTCTTGTAAAACCTTCTTTTTACGTTTACTCTCGTGTTAAAAATCTGAATTCTTCTAGAGTTCCTGATCTTCTGGATAGCGACGCGATATACTACCATCGTATCTCAGGTGTCT
+
5<<A=@?@CCA@BCGGCCFCBBCCBBBBBDBC@BCCE>CC?C@CCCDGGD@CCBBC@C@CC@@=A?@CCCBCBA@;??@@@0@B=@@BB=BCCD@CBB?BC?AAABCEACCBCCCCC@CCC@C@BBBB@ABCAEDCC@CCCCBBBBBA@@CBABC@CDC@BB?B@DDDDABBCC?BBBBB8@=?=@@@@@0@CBCC:;;C@@AGDCG@CGDG5CBBBB@C?AA@CBC@A@@@C?BBBCBB?AACAGDCCCCFCCBCCBCA@ABBC?BBABBBCCC@@@?BBC??
@ATNG8:01562:04574
GATGGTAGTATCTGCACACTCTGTCCAGAAGATCAGGAACTCTAGAAGAATTCAGATTTTTAACACGAGAGTAAACGTAAAAAGAAGGTTTTACAAGACTCACGTTAACAATATTGCAGCAGTACGCACACAATCGAAGCGCAGTAAGGATGGCTAGTGTAACTAGCAAGAATACCACGAAAGCAAGAAAAAGAAGTACGCTATTAACTATTAACGTACCTGTCTCTTCCGAAACGAATGAGTACTACTCTCAGAGACACACTACCATCGTATCTCAGGAGTCT
+
@??A?BDCCCCCAABCCCDDDBCBB@DCC?CCBCAA?A>@@DCDBB?BC?B@BB?77777.8=BBBCBCBB???8>>?AAAA3BA>A4;;;6;DCACDBDCBB@?>@?BB@CBB=@@CCCCCCCBBBBBCCC@CCDD>A@@ABAAB>C?DBB?BCCCCCAA?CABBBB?BA;9999>>>>=7?>=;::9:9(9@>B;;;AAAAA;?;?BBE;><>ABBB@AABDACC=?=?BB>BBB?BBBBBCCCAAACCCBBBBBD??@@??><AAD<<=A@;;=A;>>666
@ATNG8:01571:04552
GATGGTAGTGTCAGTGCGCGTCGTCCAGAAGATCAGGAACTCTAGAAGAATTCAGATTTTTAACACGAGAGTAAACGTAAAAAGAAGGTTTTACAAGACTCACGTTAACAATATTGCAGCAGTACGCACACAATCGAAGCGCAGTAAGGATGGCTAGTGTAACTAGCAAGAATACCACGAAAGCAAGAAAAAAGAAGTACGCTATTAACTATTAACGTACCTGTCTCTTCCGAAACGAATGAGTACTGTGACGTACGTGAGCTACCATCGTATCTCAGGAGTCT
+
BB::79>A>@@@BBDCCCCCCCCBB?ABB@BCCC@@?@?BBBBBBD@BB?B@BCC@?@?>2?=BBB89:FEBAA=??@?@@A0AA=@4;:;6;BC?CCCBC@B00-0<@@?CAC?BB@?@BBBCBBBBDCCC@BBAA>@@BBBDCC@D?BBB?ABDECCBD?CCCBBA?BB@BBB?BBA@@:@@@<@@@@?@'?@:8788@@AAA;@;?CFD;A<>>BA@>@CBBBBB@C=??E>G??>?BAABBBAAABBBBBBAAABAAA@AC=>==@@@@A@@@A<>>;;;
@ATNG8:01575:04533
GATGGTAGATACTCGCTGATACACCCAGAAGATCAGGAACTCTAGAAGAATTCAGATTTTTAACACGAGAGTAAACGTAAAAAGAAGGTTTTACAAGACTCACGTTAACAATATTGCAGCAGTACGCACACAATCGAAGCGCAGTAAGGATGGCTAGTGTAACTAGCAAGAATACCACGAAAGCAAGAAAAAAGAAGTACGCTATTAACTATTAACGTACCTGTCTCTTCCGAAACGAATGAGTACTGTATCTATGTGTGCGCTACCATCGTATCTCAGGAGTCT
+
BBBD@CCCBBBBDAAABBDCCCCCC=BCB?CCCC9989=?@AAAAC@BB?B@BBBA@@@?/@=@@ABCCCCCDC=@?@CBBB5@@=@?BBB<BBC@CCCCC@@00-0;><;@<@=?BDGECECCBBAA@@?B?BBCB?B@??CBBB?B?CDC@CAACCCCC?BBBBBA?BF?999;>?<=?7=>@;999999%0=:8///99DA@;@<AA@?;@>B@B@@=@ABABCB?B?CBG>C?@=?BBBBBBBBBBCCAAABBBBBB?BB>=:===@@@@BA@:;7;==??
@ATNG8:01545:04606
GATGGTAGTGTGTCTCTGAGAGTAGTACTCATTCGTTTCGGAAGAGACAGGTACGTTAATAGTTAATAGCGTACTTCTTTTTCTTGCTTTCGTGGTATTCTTGCTAGTTACACTAGCCATCCTTACTGCGCTTCGATTGTGTGCGTACTGCTGCAATATTGTTAACGTGAGTCTTGTAAAACCTTCTTTTTACGTTTACTCTCGTGTTAAAAATCTGAATTCTTCAAGAGTTCCTGATCTTCTGGTCTACTACACTGTACTCTACCATCGTATCTCAGGAGTCT
+
BGBB?BCCDCBBBCCCDBBBBBEAAABBCCCC?BBBB<CC?B@BBBCC@@?@CCCD@C@CCCC>@?ACCCCCB:92;;:;;*;D;AAAB<@CCCBCCC@CC;;:@CBC@CCDDCBBC@BBB@C?CCCCCBBC?BBCC@CFCCCCBBCBBBCCBBB@DCC=CC?C?BBDBCBBBB>@@DDD9C?C9::FFF5DCBBB=BBCCFCCCCC5;;;;*;;;<B@BACC@DD?BBCB@D@CCCCCC?@@CACCCCBBBCCCDCCCBCBCCB@BAAABBBBBABC@BB??>
@ATNG8:01546:04619
GATGACACGTGTGCTCTCTCGTACTCATTCGTTTCGGAAGAGACAGGTACGTTAATAGTTAATAGCGTACTTCTTTTTCTTGCTTTCGTGGTATTCTTGCTAGTTACACTAGCCATCCTTACTGCGCTTCGATTGTGTGCGTACTGCTGCAATATTGTTAACGTGAGTCTTGTAAAACCTTCTTTTTACGTTTACTCTCGTGTTAAAAATCTGAATTCTTCTAGAGTTCCTGATCTTCTGGGTGTATCAGCGAGTATCTACCATCGTATCTCAGGAGTCT
+
BBBCCB@BBBCBBCCCDCGCCCBBBDCC@CCGC>GHAGABBBCDCC?;;;AA>A7;;?>0565@CA@BA?@=?GCFE3BB?BBBC=BCCC?AA@?A@000:==@:@BBBBBBB?BBB?A;>>@@@::;<AAAC7;;>?===B@?@==;;;=5;;B<@@=B=======@AA<>>>BB6?<?:>=@@@/>>7670689///;99;-6676'29:;:;@;8818AAAB>>;>:>>BAAB7;;AD9;;;==:;7===///966-/+/9966:>>A@@@;>?A>>
@ATNG8:01548:04616
GATGGTAGGCACTGCGCACACATCCCAGAATATCAGGAACTCTAGAAGAATTCAGATTTTTAACACGAGAGTAAACGTAAAAAGAAGGTTTTACAAGACTCACGTTAACAATATTGCAGCAGTACGCACACAATCGAAGCGCAGTAAGGATGGCTAGTGTAACTAGCAAGAATACCACGAAAAGCAAGAAAAAGAAGTACGCTATTAACTATTAACGTACCTGTCTCTTCCGAAACGAATGAGTACACATCGTCGTGTCGTGCTACCATCGTATCTCAGGAGTCT
+
BBBC@CCC?C@AACCCCCEFCDDDD>C@@>ABCBAA=A?BBBCCCD@CC?C@FCA@@@@?.@=ABBBCAAA999,9=@>@@@0>B;A2;;;-;@@<@@@@@BBBB?B@AA?AAA<@@AABCCCCCBBCCCBB?BDDC<>>BCBBBA<A@DDD=AABBBBBC=AACCCB>BB>BBB@CCCCDF9A@?;:8888(8@:?>=>AAD@@7;8;?AD<><>@B??<?AAAABA>A?@@@:@A@>BBCBBBCABBCA@@BBCCAAABBBBBB?BBBBDCB@>@BC@B>===
@ATNG8:01552:04588
GATGGTAGTATAGAGCTCTACATAGTACTCATTCGTTTCGGAAGAGACAGGTACGTTAATAGTTAATAGCGTACTTCTTTTTCTTGCTTTCGTGGTATTCTTGCTAGTTACACTAGCCATCCTTACTGCGCTTCGATTGTGTGCGTACTGCTGCAATATTGTTAACGTGAGTCTTGTAAAACCTTCTTTTTACGTTTACTCTCGTGTTAAAAATCTGAATTCTTCTAGAGTTCCTGATCTTCTGGTGTCGTCTATCATGTACTAATCGTATCTCAGGAGTCT
+
BBBB?BBBBCBBCCCCBBBCCBCBCCCCCC??=?ABA=CD?C=BBAAAAA=BBBAB>B<BBBB>B>BBBBAABBB>BBBCC1BB>????4>@BB>AAB>CB577>CAA<AAAAAAAA9==A;A9AAAAA;;;;CA>=7>>?>=<<>@A@@@A>>>9===:@@;A;>===>??@A<@<<<<3<9=766665(7=///)/76///<;;>18888(5==:;8=:?>;??=====:=<@@A@@@<A??<>787<<6569==A???@<=:>D>>>>@AAAA:@C<<<
@ATNG8:01557:04585
GATGGTAGGAGACACGTCGCACACGTACTCATTCCGTTTCGGAAGAGACAGGTACGTTAATAGTTAATAGCGTACTTCTTTTTCTTGCTTTTCGTGTATTCTTGCTAGTTACACTAGCCATCCTTACTGCGCTTCGATTGTGTGCGTACTGCTGCAATATTGTTAACGTGAGTCTTGTAAAACCTTCTTTTTACGTTTACTCTCGTGTTAAAAATCTGAATTCTTCTAGAGTCTGATCTTTCTGGCAGACTCTGCACACGCTACCATCGTATCTCAGAGTCT
+
;;=@255<5455;;;;;===<566;;;;??>=9<.595,5<7<7665<<<;7=<>BD@D8:9;<-3-33338998828=<<<+88277777+78;773=.3/38/////(/889;99A7955359>>>>878@;>?>@<@AA?;;;B;;;>?886;599@95615;778<<88:?6588@@+=3;177777)7A>>>7>>?==<<<:<5::;8)89:882<:8868::9,,,,,523266(--,(,66*,-8---889@???>>:=AA=>>>@==/--=9,,
@ATNG8:01565:04614
GATGGTAGCTCTGCTCTGACTCTCGTACTCATTCGTTTCGGAAGAGACAGGTACGTTAATAGTTAATAGCGTACTTCTTTTTCTTTGCTTTCGTGGTATTCTTGCTAGTTACACTAGCCATCCTTACTGCGCTTCGATTGTGTGCGTACTGCTGCAATATTGTTAACGTGAGTCTTGTAAAACCTTCTTTTTACGTTTACTCTCGTGTTAAAAATCTGAATTCTTCTAGAGTTCCTGATCTTCTGGGTGCGCTACATTCTCTCTACCATCGTATCTCAGGAGTCT
+
CCBB?BCCCDBCCCCCCCBBCDDBBBBBCCBD=BBAC;CC?C=BBCCCCC@CCCCC@C?CBBA@G@BBDCCBB;;6;@??@,@@@;@BCF?ECCC@CCB?BC9;:@BBB@BCCCCCCD?BAA=B@DDDDCAAB?BAA@<AABABBCCCBBBCCBAA>ABB?BD@D?BABBCCCCC>C;;;;.;=A=;;;;:*;BAAB9<;CCCCCCCB@CDCC5@A@DD>B>BB>BBBBBBB?B?BBBCBA<@?AA<ADCCCCDDCC?CBCCCCBB@BBCBCDDDCCBB?CC???
@ATNG8:01572:04586
GATGGTAGTGTCAGTGCGCGTCGTCCAGAAGATCAGGAACTCTAGAAGAATTCAGATTTTTAACACGAGAGTAAACGTAAAAAGAAGGTTTTACAAGACTCACGTTATCAATATTGCAGCAGTACGCACACAATCAAAGCGCAGTAAGGATGGCTAGTGTAACTAGCAAGAATACCACGAAAGCAAGAAAAAAGAAGTACGCTATTAACTATTAACGTACCTGTCTCTTCCGAAACGAATGAGTACATAGATATACGTATAGCTACCATCGTATCTCAGGAGTCT
+
@@@A>BBCBBBDCBCCCDBCCCCBB?CCB@B@@>@@<@=AACAABB?BB?C?????????1??BBCBBBCB???:?BBCEGD3CD?C5;::.;CC@CBBBDDC@A>@BDDADCC?AABBBBBBCDDCCA@BDAD???:?BAAAAAB>B@CCC?AAACBABB?BBBABB?BB?@@@9==88829@@<999999%9@;>888AAA>@:=9=>A@7:7:CCBB?BDBBBBB>@>@AB=BBB?BBBBBBBBBBAAAAAAAA?@@@@>>>>:==<>>@@AA?AA<A@656
@ATNG8:01533:04638
GATGGTAGGACGAGCGTCTGAGAGGTACTCATTCGTTTCGAAGAGACAGGTACGTTAATAGTTAATAGCGTAACTTCTTTTTCTTTGCTTTCGTGGTATTCTTGCTAGTTACACTAGCCATCCTTACTGCGCTTCGATTGTGTGCGTACTGCTGCAATATTGTTAACGTGAGTCTTGTAAAACCTTCTTTTTACGTTTACTCTCGTGTTAAAAATCTGAATTCTTCTAGAGTTCCTGATCTTCTGGTGTCTGATCTGTATCACTACCATCGTATCTCAGGAGTCT
+
<>>C?C??=@C@@@@A@BBCCCBD9;:BBB::7;@@@8@@@<<;;B@AA@CDC;;79:=@?A2;59:99=55.5<655555$444)445>4<<<>8=;;6;@:;@?@AC@AAABCCCC@AAA=A=BB;;;@;;5;BAA>BA@A@@@@BDCCBBCDLAA@@>AA>A?CBB;;;CBB?BCCCC<C?C=:;;;;*;?@DC>CAAAAA??;<8<<<<*>>;=B=B??@;:;;;;:A?A=C@@@@@=@@CDICBBCCHHBCBCGIEBBB@@<@@@@AB@@?AAC@CDC>>
@ATNG8:01534:04672
GATGGTAGACACGTGTGCTCTCTCGTACTCATTCGTTTCGGAAGAGACAGGTACGTTAATAGTTAATAGCGTACTTCCTTTTCTTGCTTTCGTGGTATTCTTGCTAGTTACACTAGCCATCCTTACTGCGCTTCGATTGTGTGCGTACTGCTGCAATATTGTTAACGTGAGTCTTGTAAAACCTTCTTTTTACGTTTACTCTCGTGATAAAAATCTGAATTCTTCTGAGTTCCTGAATCTTCTGGGTCTACGCTCGTCGCGCTACCATCGATTCGAGGAAGTCT
+
@BBC@CCBDDCCBBBCBBCCCDFAAABBCCBB?ACDD=BB?B=AACACCA?CCC??<??BCCD?B>BBBBBBBCC?C=ABB5@B?B@AB=BBBC?CAC?BB587?DCC?AACFC><<7;;A;C;AA==<<<A;AA>>688>9;;=>A??>@@>>>:<><:A?=A7==>AAB@@@9==???5?=C8::::8):=///)//9///::6;;BBBB.AA?AA=A<9738A????<A:>;;5;>@:>=BD:A>==???AAAAAABA>??B=>>=AAA<AA;;8;<@@AA
@ATNG8:01550:04652
GATGGTAGTGTCATATGAGAGTGTGTACTCATTCGTTTCGGAAGAGACAGGTACGTTAATAGTTAATAGCGTACTTCTTTTTCTTGCTTTCGTGGTATTCTTGCTAGTTACACTAGCCATCCTTACTGCGCTTCGATTGTGTGCGTACTGCTGCAATATTGTTAACGTGAGTCTTGTAAAACCTTCTTTTTACGTTTACTCTCGTGTTAAAAATCTGAATTCTTCTAGAGTTCCTGATCTTCTGGACAGAGTGTGCAGATACTACCATCTTATCTCAGGAGTCT
+
BBBB>;;DC@;;=@>669CBCCCCBCCBBA;;6;?@C9A@250556=>CCACCBBB@CACCAC>B?B;;;BBA@@>@BEEE5BA?ACDD>CCCC@@@B@EI;;<CCBB@CCCCHGHC@BBB9;8;BBBBBBC9;;BB9;=CCICBBBAAAABBBB?CBB@BC@C@CBBFCB;;;=@@ADD9@<?>;;;;;*;@@AA;@@ABBC;;:B;A@B@0A=000+0+0<9=>ADCBD@C@BBBCBC@CCD@CCCCCCCGDBBBDCCCCCDC?B:;;=@@@B@AA?B;;;;
@ATNG8:01552:04651
GATGGTAGGCTCTGCTCTGACTCTCGTACTCATTCGTTTCGGAAGAGACAGGTACGTTAATAGTTAATAGCGTACTTCTTTTTCTTGCTTTCGTGGTATTCTTGCTAGTTACACTAGCCATCCTTACTGCGCTTCGATTGTGTGCGTACTGCTGCAATATTGTTGACGTGAGTCTTGTAAAACCTTCTTTTTACGTTTACTCTCGTGTTAAAAATCTGAATTCTTCTAGAGTTCCTGATCTTCTGGTGAGATATGCATGATGCTACCATCGTATCTCAGGAGTCT
+
ABBC@DBB?BCBCBBBBBBCCDCCCCCCCCCCC?CBBB=CC?C?CCCCCBC@CCCCC@C@CCCC@C@CBBBCCCCC@CCCCC1BA?AADC>CBAB?ACFAJF9;:BDEG@CBBBCCCD?CCC?B?BCECBBBC?BDDD@DBBAABCCCCCCCCCCC@BBB@BC=??CDDCAACCC@B???>3<:=:99999)7?<=><@BCCCCBBBA>ABBB5DBBBC?C?BD=BBDDCCC@B@BCCCDD@D@?=?CCCCCCCAAADCCCBCCEC?BBAAFDCCBCCD@ABBBB
@ATNG8:01568:04638
GATGGTAGTATCTGCACACTCTGTCCAGAAGATCAGGAACTCTAGAAGAATTCAGATTTTTAACACGAGAGTAAACGTAAAAAGAAGGTTTTACAAGACTCACGTTAACAATATTGCAGCAGTACGCACACAATCGAAGCGCAGTAAGGATGGCTAGTGTAACTAGCAAGAATACCACGAAAGCTAGAAAAAGAAGTACGCTATTAACTATTACGTACCTGTCTCTTCCGAAACGAATGAGTACGTGTGACGTACGTGAGCTACCATCGTATCTCAGGAGTCT
+
@<@@?CDCBCCCCCBBBCBCBB@BB@BFC@CDCC@?>?=@@AAAAA>??=??BBBAACCC2C?CCC>>?CC@@@<@@AAAAA2@@<B=BAB9ACDACCCCCBCBB?B?@@<@AA=CB??@BBBCCCECBBBBAG?@??BCCC@??B>A=A:;6<AA@@@DDACBBBBB@BB?@?@@BAADD>BBAABBFCC3?><>B@D@@CCG@B?BBAA?ABAAAA=@AAAABC>A>:::/99939AABCCBBBAACBBAACBBB@@?AABD@BAAABCCCBBCC?BBBCC
@ATNG8:01530:04687
GATGGTAGCATCATGCATATCTCACCAGAAGATCAGGAACTCTAGAAGAATTCAGATTTTTAACACGAGAGTAAACGTAAAAAGAAGGTTTTACAAGACTCACGTTAACAATATTGCAGCAGTACGCACACAATCGAAGCGCAGTAAGGATGGCTAGTGTAACTAGCAAGAATACCACGAAAGCAAGAAAAAGAAGTACGCTATTAACTATTAACGTACCTGTCTCTTCCGAAACGAATGAGTACGATGAGATCTCGTGTGCTACCATCGTATCTCAGGAGTCT
+
:99A8<@BAA@@AB@BB@B:;;@@:.45:8==BBCC?@<?BB???B<??9;8<=<<<;;;,76:@BBBABBBCD>DCAAAAA2AB@E@CEE;CCDBBBCCCCB::::?BC@CCC?BBBCCCCCCCCCCAAAB@DCBB@BBCBBBBB<B>ABB?BBBCAAAC@BCBCCC?BC?:99499>==8>99299999(9@=A899AAA>?;><??AA=A=AACDJ@CBAAACB>A?AAB<ABB@:::CCCCCBABCCBBBBA@<@>>>?AE<??::;AAA@>>>;?A?;;
@ATNG8:01552:04700
GATGGTAGAGAGAGCTCTCTCATCGTACTCATTCGTTTCGGAAGAGATAGGTACGTTAATAGTTAATAGCGTACTTCTTTTTCTTGCTTTCGTGGTATTCTTGCTAGTTACACTAGCCATCCTTACTGCGCTTCGATTGTGTGCGTACTGCTGCAATATTGTTAACGTGAGTCTTGTAAAACCTTCTTTTTACGTTTAACTCTCGTGTTAAAATCTTGAATTTCTTCTAGAGTCCTGATCTTCTGGATATGAGTGACTCCGTGCTACCATCGTATCTCAGGAGTCT
+
@AACACCBBCCCDCCCABBCCBE@AAAABDBB?BBCC?CJ@C@BABCCCC@BBAAA?B99:CB8=?C@@?BBCBA=9:999'9?8@BBB>BBAA=AA@:@@,00/6695:@B?A>AA<>>?;?=BCA<<7785;A?@=?@@@;;;@AABB==8885;9:8<A:>;>@@=<9978475666(54:156666(57755'2+28788778:-656&255.55+22'272766699773799:77+./95;977://-=99-/+/:99::@9=///<<:::AAB=>::9=
@ATNG8:01552:04722
GATGGTAGCATCATGCATATCTCACCAGAAGATCAGGAACTCTAGAAGAATTCAGATTTTTAACACGAGAGTAAACGTAAATAGAAGGTTTTACAAGACTCACGTTAACAATATTGCAGCAGTACGCACACAATCGAAGCGCAGTAAGGATGTCTAGTGTAACTAGCAAGAATACCACGAAAGCAAGAAAAAGAAGTACGCTATTAACTATTAACGTACCTGTCTCTTCCGAAACGAATGAGTACGAGAGTCAGAGCAGAGCTACCATCGTATCTCAGGAGTCT
+
:555:===@@>@=B??>>?@;;?CC;C>B?@9;555059>==:;;=9<<8;499888:::+;8==::443;:::144>>>5;;;<7<7<<<0<>>8<<;;55544058==9?<A9<CCCCCCCCBBBBBB@@<@A@@=@BB::9BB?C@DBCBAABBABBF@CBBB>>8=>9999?BBBBB=AAA<99999(8<89AACDBBCCBC=@@996;=AC;;;4;@AABBC@C>A@B<@AB?::8<888BB>>=BBBBBC=8<=33333.3=::;==BBBB@=>>>=;
@ATNG8:01554:04699
GATGGTAGCGCGACGAGCGTAGACCAGAAGATCAGGAACTCTAGAAGAATTCAGATTTTTAACACGAGAGTAAACGTAAAAAGAAGGTTTTACAAGACTCACGTTAACAATATTGCAGCAGTACGCACACAATCGAAGCGCAGTAAGGATGGCTAGTGTAACTAGCAAGAATACCACGAAAGCAAGAAAAAGAAGTACGCTATTAACTATTAACGTACCTGTCTCTTCCGAAACGAATGAGTACGATGAGATCTCGTGTGCTACCATCGTATCTCAGGAGTCT
+
A@@B@CDCBCC@AABBCBBDCBBB?BCC@CCAAAB?B@CCCBCBB@BB?B@BCA99898.9@ABB@BBBBBBB=BBCDDDC5CB?C5;;;6;EEAFCCBBBA;98;@DD?CBB?AACBBCCCBBCCECCAA?BBBC@BBBAA?>><@?CBB?BCCCCCBB?BBBBBB?BB?AAA<>>999,8<;<@CCCC3BB?B;;;>>A@@<?;@@AB7:7;>BAA?CBAAACC@B?CCD>DAA?BBCBCBBBBBBBBCB>:::@@@>==@@=AA@@@A@@>>>D9>?:::
@ATNG8:01569:04723
GATGGTAGTGATACAGATCAGACACCAGAAGATCAGGAACTCTAGAAGAATTCAGATTTTTAACACGAGAGTAAACGTAAAAAGAAGGTTTTTACAAGACTCACGTTAACAATATTGCAGCAGTACGCACACAATCGAAGCGCAGTAAGGATGGCTAGTGTAACTAGCAAGAATACCACGAAAGCAAGAAAAAAGAAGTACGCTATTAACTATTAACGTACCTGTCTCTTCCGAAACGAATGAGTACGAGAGTCAGAGCAGAGCTACCATCGTATCTCAGGAGTCT
+
CCBB:>CCCCC?CDDCCCCCCCCCD?BBD@DBBBBB?B@BBBBBBB>ABAC@BA@:::::$84DBCABBBBBBB;BBCCCCC5B@;@5;;;;*;CD@EBCCCCDCC@B?CC@CDE?AAAABCBCBBBCCBBBD?DBCC?????CC??<@<@AB?CCBCBCCC@DCCBBA=@@;???499???8=?@;::999:%:?<?:99AAA8817:<:=?4;6;ABBB?BB@@@BB=?=?BC>CCC?BBBCCBBACDABAAAACCCBCBBBB==;8AA>@>>>88:>788///
@ATNG8:01572:04724
GATGGTAGCACACGAGATCTCATCGTACTCATTCGTTTCGGAAGAGACAGGTACGTTAATAGTTAATAGCGTACTTCTTTTTCTTGCTTTCGTGGTATTCTTGCTAGTTACACTAGCCATCCTTACTGCGCTTCGATTGTGTGCGTACTGCTGCAATATTGTTAACGTGAGTCTTGTAAAACCTTCTTTTTACGTTTACTCTCGTGTTAAAAATCTGAATTCTTCTAGAGTTCCTGATCTTCTGGTGTCGTCTATCATGTACTACCATCGTATCTCAGGAGTCT
+
DDDD=ABCCCCCCCCCCBBBCCCDCBBCDDBB?CCDD>CC@C?CCCCCBA?BCCBB?B?CCDC?C?BBCCBBBDC????>>.@@?BBBC>BBAA=AAC@BB587>CDC?BBBBBBBB>@==:?=AAAAA?>>;@DDD9<<<>>>>=AAAAA=??A=AAA<@@;?<@AAAA@@A@<@>>>>5?=A:;7666)7;333)--3---9:69-7665'29:=A;@;??:???@B>><>;>>AAAB6;;D=@>>>>>>>=AB@@@@@AAAA<@@@???AAAAAA:?A@>>
@ATNG8:01576:04716
GATGGTAGCGCACACATAGATACAGTACTCATTCGTTTCGGAAGAGACAGGTACGTTAATAGTTAATAGCGTACTTCTTTTTCTTGCTTTCGTGGTATTCTTGCTAGTTACACTAGCCATCCTTACTGCGCTTCGTTTGTGTGCGTACTGCTGCAATATTGTTAACGTGAGTCTTGTAAAACCTTCTTTTTACGTTTACTCTCGTGTTAAAAATCTGAATTCTTCTAGAGTTCCTGATCTTCTGGTAGAGCGTGCATATATCTACCATCGTATCTCAGGAGTCT
+
?@@B@CCCCCCC:;;CCCBBBCBBBBBBFCCC@BBAB=@B>BABBCFCCB?BAA;:458<<=B?D@D@@AEA@AE?BAAAA,;;59ABB=ABCC>BAA<AB?;;;CBD@CJCDBCEF@CBC@F@BCCCBCCB?BDDE>C@AACBABCBBBBBBBB?BAB?BB>B@BBBCCDCBB@@@@AA7A=A=@A@@A0@CBBB=A@BBCCCCCCADFDE5E=;;EAG>BB@AAABCCD@B@CCCBAA=AAB=ABJHDCCCA@@@C;;;BBBB?BBCDBBCBCFCB?BBBAA
@ATNG8:01540:04774
GATGGTAGCGAGCGAGTGTGTATACCAGAAGATCAGGAACTCTAGAAGAATTCAGATTTTTAACACGAGAGTAGACGTAAAAAGAAGGTTTTACAAGACTCACGTTAACAATATTGCAGCAGTACGCACACAATCGAAGCGCAGTAAGGATGGCTAGTGTAACTAGCAAGAATACCACGAAAGCGAGAAAAAGAAGTACGCTATTAACTATTAACGTACCTGTCTCTTCCGAAACGAATGAGTACAGAGAGTACGATATGTCTACCATCGTATCTCAGGAGTCT
+
AA@@=@BBBCDBABCDCCCCDECBB@CCC@CCBB::;;@CDECDAA?CC?C>@@ACBBCC5C@CCCCCCDDFDBBB@;;;;;*9?5;2;>=+><<9=@@??A@;;9:?BB>A@@=?CCGDCCCCCAAACCCC@A@BB>A??=BB@A=A@CAA>ABBCCBBB?BBBBBB@BB?AAA;>>ABB<B??@=@@@@,//-/<<<=>CBB@B?BBBB?B>BBB;;9;BBBBCCAC@CCC>C@?=@ABACDCBBBBBBBBBCBBBBBBBABB>BBBBBBBBBBBB@BBBBB
@ATNG8:01541:04761
GATGGTAGTGTCATATGAGAGTGTGTACTCATTCGTTTCGGAAGAGACAGGTACGTTAATAGTTAATAGCGTACTTCTTTTTCTTGCTTTCGTGGTATTCTTGCTAGTTACACTAGCCATCCTTACTGCGCTTCGATTGTGTGCGTACTGCTGCAATATTGTTAACGTGAGTCTTGTAAAACCTTCTTTTTACGTTTACTCTCGTGTCAAAAATCTGAATTCTTCTAGAGTTCCTGATCTTCTGGCTCTCGTAGACAGATACTACCATCGTATCTCAGGAGTCT
+
BBBC@CDDDBBBCBBBBBBBA@@CCCCCCC@@>@DDE?CC>@>ADCCCCCADFDBB@B?DCCD?C?BBBBBBCCD@BBBBB5BC?CBBC>CDBB?BDC?BB9:9ECCC@BBBCCCCB?CBC@C?DDCBBBBC>CCCC@BBCCCCCBBBCCCBCCC@C??=@A=A?BBCCCCCBB@BCCCC9A>A=ABBCB0@@;;;/;;;;CCCBABEEFLG5DAABHACABE@CCBBB@A>A@BBCD@@<@:;7;CBBCCBCCCFCCCAAAJCC>@@;;;BBCCCBB@CCBBB
@ATNG8:01548:04730
GATGGTAGGCGTGTGAGAGTCTGCCCAGAAGATCAGGAACTCTAGAAGAATTCAGATTTTTAACACGAGAGTAAACGTAAAAAGAAGGTTTTACAAGACTCACGTTAACAATATTGCAGCAGTACGCACTCAATCGAAGCGCAGTAAGGATGGCTAGTGTAACTAGCAAGAATACCACGAAAGCAAGAAAAAGAAGTACGCTATTAACTATTAACGTACCTGTCTCTTCCGAAACGAAATGAGTACGATGAGAGAGCTCTCTCTACCATCGTTATCGGAAAGTCT
+
:66C<?CC@@@A@BCCDCCCCABBC>DEE@BBBCCD@C@BAACCCC?CC?C?CCCCBBBB3C@BBBBBBCCCCE>CAAA@@?/@?<?:???5??C?BBBBAA=;:7;<AA<===198==??ABAAAAA??>>9>>>>;>>>A><<A;C;A<@=ACDCCA?A;AAA@BB?BC>BAB9>=899,8::49=<<<*66.5>>>BBB@@=?<?=>>=A=@??@@9@>@@@AA<A=AAA3;888,9==ABCBAA>>>AAA@@@@??>@@@AA:?999A;ABAA>BB<B@;;
@ATNG8:01552:04754
GATGGTAGCTCGCTGATGATATCTCCAGAAGATCAGGAACTCTAGAAGAATTCAGATTTTTTAACACGAGAGTAAACGTAAAAAGAAGGTTTTTACAAGACTCACGTTTAACAATATTGCAGCAGTACGCACACAATCGAAGCGCAGTAAGGATGGCTAGTGTAACTAGCAAGAATACCACGAAAAGCAAGAAAAAAGAAGTACGCTATTAACTATTAACGTACCTGTCTCTTCCGAAACGAATGAGTACGTGTGACGTACGTGAGCTACCATCGTATCTCAGGAGTCT
+
8949.49;@?:;6>CDCCBBACBA@=;9:????BBA?B;::ADDAA<=>+0*/>=/33373#36;<477=C@>@B=98;@==;*5:655?CCC1CCC@CCCBA>=:::)9:@@;@A>:<@@ABABBB<;=CHCCB@DBBB@CCBA@@?C=B?@@@?BBBABCCD?BBBAAA=@@=999>A?=><<2<9939@CCDC)@@=@000@;AAA<@7::;;5;5;>BBB@CFBBBCC?B?BCC>CCC?AAABCDCBBABBCCCDCBBBCDBCBBB?BBBBCBBBBBCC@BBBBB
@ATNG8:01554:04763
GATGGTAGAGAGAGCTCTCTCATCGTACTCATTCGTTTCGGAAGAGACAGGTACGTTAATAGTTAATAGCGTACTTCTTTTTCTTGCTTTCGTGGTATTCTTGCTAGTTACACTAGCCATCCTTACTGCGCTTCGATTGTGTGCGTACTGCTGCAATATTGTTAACGTGAGTCTTGTAAAACCTTCTTTTTACGTTTACTCTCGTGTTAAAAATCTGAATTCTTCTAGAGTTCCTGATCTTCTGGTGTCTGATCTGTATCACTACCATCGTATCTCAGGAGTCT
+
9;;C;CDCCCCCCBBBBBCGDHCCCBBCCDCB?BBBB>CD@E?@A<;:BE@CCCAA>A?ABBB?B?A???BBA??7?B>A>2??8?@@@:ABCC@AAB?CC598?B@A?CBBBC?>>6;;C<A<??AA???A;A@@@6:8><<<>>>>>AA@>>>===>=@@:>:===@@@@@?=>>>AA5A=D=@@@@@/>>777.777///;76:08787(2:=@@;A;@@9@B??>==8=188AAAA:>=@<@???@AAAA@@@AA@@@<<<<AB>?>?888@<<8>@@@@
@ATNG8:01573:04744
GATGGTAGCACGAGTCACTCATATCCAGAAGATCAGGAACTCTAGAAGAATTCAGATTTTTAACACGAGAGTAAACGTAAAAAGAAGGTTTTACAAGACTCACGTTAACAATATTGCAGCAGTACGCACACAATTCGAAGCGCAGTAAGGAATGGCTAGTGTAACTAGCAAGAATACCACGAAAGCAAGAAAAAGAAGTACGCTATTAACTATTAACGTACCTGTCTCTTCCGAAACGAATGAGTACCTCTCAGACGCTCGTCCTACCATCGTATCTCAGGAGTCT
+
@99;.4444=?>;;?69666=;55>7<:A:;55559494;:<;;;=?@=7>80000/666'63/0/499;<:;;28/0////$//)/29::+::;7<669<:<:9458@>3>>8.44:>>BBCCA=>A000/)/)/<>8:::9:98:5;+0)/939999;;:949;=;;;=@?>A@?.77788*333,33777'3939375>=<<><@<A@@@<@<??B;;9;AAA@AA6:59@@9@BB?BBBBBBB?AAABBB?@?AF@@>>;===:?;;;BBBBBCBB?99999
@ATNG8:01529:04798
TATGGTAGGCGTGTGAGAGTCTGCCCAGAAGATCAGGAACTCTAGAAGAATTCAGATTTTTAACACGAGAGTAAACGTAAAAAGAAGGTTTTACAAGACTCACGTTAACAATATTGCAGCAGTACGCACACAATCGAAGCGCAGTAAGGATGGCTAGTGTAACTAGCAAGAATACCACGAAAGCAAGAAAAAGAAGTACGCTATTAACTATTAACGTACCTGTCTCTTCCGAAACGAATGAGTACGATGAGATCTCGTGTGCTACCATCGTATCTCAGGAGTCT
+
;<<@>@EE@AAAABAACCEBAABBB=BCDAAA@C;97:>AACCEBB?AB<@<@AB?@@@@0@?BBCCCGFCBA@:>;;;A@@0@B>D<@@@9@CC@LBBCA?>00-0:=>=@;??CCCBCCCCCCCCGBBBB?B???>B@@@@A@@=A?BBB@BCCCBBBB?BCBBBC@BB>AAA<>>BBC:>>?<<<===.=A?B???B@??@7:7;A??3838ABBB@BBBBBBD@B?ADG>CBB@AAACCBBABBBBBBBCBAAAAABB>AB<B?@@CCBA<:::4:===>
@ATNG8:01531:04829
GATGGTAGTGCGTGAGAGAGAGACCCAGAAGATCAGGACTCTAGAAGAATTCAGATTTTTAACACGAGAGTAAACGTAAAAAGAAGGTTTTACAAGACTCACGTTTAACAATATTGCAGCAGTACGCACACAATCGAAGCGCAGTAAGGATGGCTAGTGTAACTAGCAAGAATACCACGAAAGCAAGAAAAAAGAAGTTACGCTATTAACTATTAACGTACCTGTCTCTTCCGAAACGAATGAGTACTATAGACTATCTGAGACTACCATCGTATCTCAGGAGTCT
+
@@AB@BCBCCCCAABCCCCCCC@@@;@BB?BBAA>?<@@?9;;BB?BA?C?CCCBBBBA2A:7738889;877.7344:<<*<?;@:@@@0???:>?><<:9444)58==:>;;055535<566@665<;??A?A@E=@@?BBBBB@C?BAA?@CCDCBBB>:::ABA?BF?AAA>@>877)333,/:::??'884--)--9:=;=57/795515:;;@??:?>=??=?<@9=?D<>>C<?>@>><>???@A>8;8@CCCBAABBBB?BBAABBBB@??C>AA:::
@ATNG8:01548:04826
GATGGTAGCGCACACATAGATACAGTACTCATTCGTTTCGGAAGAGACAGGTACGTTTAATAGTTAATAGCGTAACTTCTTTTTCTTCGCTTTCGTGGTATTTCTTGCTAGTTCACTAGCCATCCTTACTGCGCTTCGATTTGTGCGTACTGCTGCAATATTGTTAACGTGAGTCTTGTAAAAACCTTCTTTTTACGTTTACTCTCGTGTTAAAAATCTGAATTCTTCTAGAGTTCCTGATCTTCTGGACAGAGTGTGCAGATACTACCATCGTATCTCAGGAGTCT
+
9::>:?=A?;?>;?A;;;@A@=966665=>5566==?7@?46166655<=7<<<===3:58:8<3=39455=>=8<<055;;;):<8==<=>6;;:<5:344/3<14574=?:>==?=@@=>9:59:?>>;@;9;155<<>4>>>6669;555;;9:55668<<:@9;;;<<<<<<6:99>>?,?=C966FFF1AAAAE=B696;;554<.4444$4::54068==85/////91617;;<<=7::C@AABBBA??@@@@ACAAAEAA>???AA@@??@::5:AACB
@ATNG8:01554:04811
GATGGTAGTGTCAGTGCGCGTCGTCCAGAAGATCAGGAACTCTAGAAGAATTCAGATTTTTAACACGAGAGTAAACGTAAAAAGAAGGTTTTACAAGACTCACGTTAACAATATTGCAGCAGTACGCACACAATCGAAGCGCAGTAAGGATGGCTAGTGTAACTAGCAAGAATACCACGAAAGCAAGAAAAAGAAGTACGCTATTAACTATTAACGTACCTGTCTCTTCCGAAACGAATGAGTACGTGTGACGTACGTGAGCTACCATCGTATCTCAGGAGTCT
+
BBCB@CBCBBDCCCA<A<=@<=BCC@CCD@DCCBBC@B?A@@BBBC?BC@E???<99999(9198@@?CC@??@8<<;;;;;*;D>D5;;;6:BD=BBBA@@@;;8;?CC?B@@?@CCCDCBCBCCCCCDBB@BCCC>AABBBFBB?B?B@@=@CCBCBBC?BCCBBB?BB?BBB@BAAA@:@?>9:AAAA/@?<>>>BBA@>>;>:>===8=9=ABCC?BAAA???<?=>AA;A9939@@??@::9??BDBBABBBDCAAABCC?BBBBB?;;AA@C?@??;;
@ATNG8:01558:04821
GATGGTAGCGAGCGAGTGTGTATACCAGAAGATCAGGAACTCTAGAAGAATTCAGATTTTTAACACGAGAGTAAACGTAAAAGAAGGTTTTACAAGACTCACGTTAACAATATTGCAGCAGTACGCACACAATCGAAGCGCAGTAAGGATGGCTAGTGTAACTAGCAAGAATACCACGAAATCAAGAAAAAGAAGTACGCTATTAACTATTAACGTACCTGTCTCTTCCGAAACGAATGAGTACAGAGAGTACGATATGTCTACCATCGTATCTCAGGAGTCT
+
BBBB?BBB=BBAABBBACCCCCCCD?CCD?BABABD?@?@BCCCCC=BB?C@DCA@@AA@,@<AACCFBBBA@@8>?::;;.9C=B2;9:09EEAGGCBBBB@?<@?AA=ACC>A@BBBECBBBCCCCBBBBBAAC@BBCCCCA@>C@CBB>BBBBCDCC@ABBBBB@BB????=?@@A@<ABD>@AFFE1???BCCCBABBB@A;?>>=9;49>BBB>ABAAABB@C@AA@9>00+0;:=@AABBBBBBBCBCCBBCBA@@CB?CD?=<=>CD@?@;==>>>
@ATNG8:01574:04802
GATGGTAGCACGACACGACGATGTGTACTCATTCGTTTCGGAAGAGACAGGTACGTTAATAGTTAATAGCGTACTTCTTTTTCTTGCTTTCGTGGTATTCTTGCTAGTTACACTAGCCATCCTTACTTCGCTTCGATTGTGTGCGTACTGCTGCAATATTGTTAACGTGAGTCTTGTAAAACCTTCTTTTTACGTTTACTCTCGTGTTAAAAATCTGAATTCTTCTAGAGTTCCTGATCTTCTGGCTCTCGTAGACAGATACTACCATCGTATCTCAGGAGTCT
+
===B>;;====<<<A<<@<666BCECCCCCBB@BCCC>@@?@@CDDC@@A@CCBBB?B798??9?758BAA@;<B;>>C=C+BC?BBBC?CBAA>ABA>AC>BABB??<?BBB??@@<@@A<A;??A;AD>=7=>AA8=<=99<<9;;>>>?>@@=A??9==:>;@@@?@?A@?5;;>>>2?=B=@@AAA.==;;;1;>>::9<<//+/999)6687;3?<@@;@@AAA==3818>>98/6:<<9=///656==AAAA>>>==;;6;====???A@BB=@@>>>
@ATNG8:01577:04825
GATGGTAGTCTCAGATAGTCTATAGTACTCATTCGTTTCGGAAGAGACAGGTACGTTAATTAGTTAATAGCGTACTTCTTTTTCTTGCTTTCGTGGTATTCTTGCTAGTTACACTAGCCATCCTTACTGCGCTTCGATTGTGTGCGTAACTGCTTGCAATATTGTTAACGTGAGTCTTGTAAAACCTTCTTTTACGTTTACTCTCGTGTTAAAAATCTGAATTCTTCTAGAGTTCCTGATCTTCTGTTCTACTACACTGTACTCTACCATCGTATCTCAGGAGTCT
+
B:;68==<CBCCCCBAACBB@@A:;9@=@@A@@B@>>8>C:C?CBB@A<<04/9//)/)/)///)4.44::545;;.44;;;);<455<=984666;9>755.444:45.55;<569>7:;<7:5;=999>CC?=ABC?CBBB@@>00)/:7--(-561///17:)/)335556<=<8///<<,/,/4/555&5999<4<<=666;99;.4444$4445;8<8=>266<=<<<;C:BB=B<<858;?9BBABA@B@@?AA@@::9AA=A:::@@@A999B?BBBBA
@ATNG8:01531:04928
GATGGTAGTATCTGCACACTCTGTCCAGAAGATCAGGAACTCTAGAAGAATTCAGATTTTAACACGAGAGTAAACGTAAAAAGAAGGTTTTACAAGACTCACGTTAACAATATTGCAGCAGTACGCACACAATCGAAGCGCAGTAAGGATGGCTAGTGTAACTAGCAAGAATACCACGAAAGCAAGAAAAAGAAATACGCTATTAACTATTAACGTACCTGTCTCTTCCGAAACGAATGAGTACGAGAGAGCACACGTGTCTACCATCGTATCTCAGGAGTCT
+
@<@@455@==;66<;;;>@@=====;?BB@BCBB@@<@7;;@>?>@9??<A:<<=:999+78<?>@AA@A@?@8>>;;9:9'9?9=2:::&5<<4;666979//,/6::7;8;<?D??@CDDCCCDCDBBA=AA@A?AA@A????;A@B@@=@BBBBCCD@BBBCBB?BB=AAB?AABBB=AAA>AAEEH3B@A7;;??>>;;5;5;:>@1918=AAA>AB???@A?A=?@E>BBB?BEBBBCCCBBBBB?BBBB??;=<76//+/99<BBA===AB<???A>
@ATNG8:01546:04896
GATGGTAGTATATCGCGTCGCTATCCAGAAGATCAGGAACTCTAGAAGAATTCAGATTTTTAACACGAGAGTAAACGTAAAAAGAAGGTTTTACAAGACTCACGTTAACAATATTGCAGCAGTACGCACACAATCGAAGCGCAGTAAGGATGGCTAGTGTAACTAGCAAGAATACCACGAAAGCAAGAAAAAGAAGTACGCTATTAACTATTAACGTACCTGTCTCTTCCGAACGAATGAGTACGTGTGACGTACGTGAGCTACCATCGTATCTCAGGAGTCT
+
CCBB?ABBCBBCFEBCCCCDCDCCC@CBB?BCDDCC@C@CCDBB@@<?A;@<@AB?????1??BBCBBCBBBB?6@@;;;;;*;B?CAFFF<IFB@DBBBBBB@@=A?DDACCC?CBBBBCCCBCBCCBBBD@CCCC?AABBAAAB@C@CCC@AAABBBBC@BAABDC@AB?BBB>@@<;=7;35-67888(8=9=???B@@@A5;5;<<>;?;?ABAA=AB:::BB?B@BA>AAA?BBBABAAABB?>BBBBAAAAA???BBC?CBB889F@@@@@=??;;<
@ATNG8:01572:04889
GATGGTAGCACGAGTCACTCATATCCAGAAGATCAGGAACTCTAGAAGAATTCAGATTTTTAACACGAGAGTAAACGTAAAAAGAAGGTTTTACAAGACTCACGTTAACAATATTGCAGCAGTACGCACACAATCGAAGCGCAGTAAGGATGGCTAGTGTAACTAGCAAGAATACCACGAAAGCAAGAAAAAGAAGTACGCTATTAACTATTAACGTACCTGTCTCTTCCGAAACGAATGAGTACTGCGTCTCACTCTCGCCTACCATCGTATCTCAGGAGTCT
+
CDDE@CCBBBBBCCCDCAABFCCCCADDD>CBGH;<:;?BBCAAAC@BD@B@BA::9AAA2D?BBBDDBB>>?A898;9999$5949.555&5<<=@B9;6@<<?<@;@@<ABC?CB?@BCCCICCCCC@AA@CBBB@C???????9@?A;;;;DCCCAAB@BBBBAB?BB?CCC@BB@@>8>9:3:<<==/>@<@@AABBA>>;>=AAAD=C=>>BCC@CCBBAAA?A9;;=5;00+0;;=@BBBBBBBCBBBBBBCBBBACCC@C???BB???A??>?C???
@ATNG8:01535:04977
GATGGTAGAGTACAGTGTAGTAGACCAGAAGATCAGGAACTCTAGAAGAATTCAGATTTTTAACACGTGAGTAAACGTAAAAAGAAGGTTTTACAAGACTCACGTTAACAATATTGCAGCAGTACGCACACAATCGAAGCGCAGTAAGGATGGCTAGTGTAACTAGCAAGAATACCACGAAAGCAAGAAAAAGAAGTACGCTATTAACTATTAAACGTACCTGTCTCTTCCGAAACGAATGAGTACATAGACTATCTGAGACTACCATCGTATCTCAGGAGTCT
+
ADBA>BB=BCCFFDBABCDCCCCCC?ABB?@@@B@A=A7;:BBDDC@@@=??BA@AA@@@2@>ABABCBBCBCC=?>;;;;;*9A;A8BBB:CAA?BJFCCBCBC@C@CC?AAA@CBBABBHHDDCCCCCBB@C@@@@B???BBBD>@=A::8;DAAB@@?@CFCBAA>9:49999>@99:27==998888(5=9A9;;=@@@D<A<AA>=188(8=@@?<???AA??;>8=@@:?AA?>>?BBCBBBCC???AA>>>>A???AA;??==ADDDBABB?BC:9:
@ATNG8:01548:04933
GATGGTAGCATCATGCATATCTCACCAGAAGATCAGGAACTCTAGAAGAATTCAGATTTTTAACACGAGAGTAAACGTAAAAAGAAGGTTTTACAAGACTCACGTTAACAATATTGCAGCAGTACGCACACAATCGAAGCGCAGTAAGGATGGCTAGTGTAACTAGCAAGAATACCACGAAAGCAAGAAAAAGAAGTACGCTATTAACTATTAACGTACCTGTCTCTTCCGAAACGAATGAGTACTGCGTCTCACTCTCGCCTACCATCGTATCTCAGGAGTCT
+
BBCC?CCCCCBBBCCBGGCCCBBBB?BBB?ABB::5057<==AABB@CC?C?A@A@@@@@)=6@ABCBBBA@A@8<<;9999':@<?4;;;*:BA=CCCCB@@00-0;@@=@AB@CCCBDAAACFHDBA@BB?@?@??BAAACCCC?C?BAA?BACBBCBB?CCCCCC?CC?BBE@BB???8===:@ABBB3BC?=;;;===AB:=:=@==:>=@@CED?;;;BBBB@C?BCC>CAB>BCFAAACBAAA@@@CAAACCC@@=@KKAC@??DCDCCDBC?CBBBB
@ATNG8:01551:04952
GATGGTAGTATCTGCACACTCTGTCCAGAAGATCAGGAACTCTAGAAGAATTCAGATTTTTAACACGAGAGTAAACGTAAAAAGAAGGTTTTACAAGACTCACGTTAACAATATTGCAGCAGTACGCACACAATCGAAGCGCAGTAAGGATGGCTAGTGTAACTAGCAAGAATACCACGAAAGCAGAAAAAGAAGTACGCTATTAACTATTAACGTACCTGTCTCTTCCGAAACGAATGAGTACACACTCTCATATGACACTACCATCGTATCTCAGGAGTCT
+
///A@A@BBBBDAAAGICCIDBBBC@BBBA;;;BBB>B>ABBDA??<?A>A?CCCAAAAA2A=AEBBBBBBCCC=@>;;;;;*;B@A5;;;*9AA=ABACBAB@B?@ADD@CCC?AACCDCBCCECCCCDCC?C@@??BBCBA@??=A@BBE@B@A@GCBB@CCBBBB@??<?BB?B??>A8A000@@@@0;71;AA@FA?>>1818<>>1838ABBB@ECBAABB?A>?@?6=:94:?CCCEBBBBCAAB@<<<=B?=>BBCB?BBBBDAABBBCB?BB???
@ATNG8:01552:04979
GATGGTAGTGTCATATGAGACGTGTGTACTCATTCGTTTCGGAAGAGACAGGTACGTTTAATAGTTAATATCGTAACTTCTTTTTCTTGCTTTCGTGGTATTCTTGCTAGTTACACTAGCCATCCTTACTGCGCTTCGATTGTGTGCGTACTGCTGCAATATTGTTAACGTGAGTCTTGTAAAACCTTCTTTTTACGTTTACTCTCGTGTTAAAAATCTGAATTCTTCTAGAGTTCCTGATCTTCTGGCTCTCGTAGACAGATACTACCATCGTATCTCAGGAGTCT
+
BBDDACB;9955;;;?A@A0//:==:<<>>>0/)/758/--(-3/0/9900*59;9:;)9;?><@5;5:==;:550/:4///00$/0*//::3<<<@9@B@=AB8:;BA?A?@@@CCCBB?@@A@D@CIAAABBC?BBAA?BAAACAAADA@@CCCBB?BED?AA?@=@@@BBBCCF@CDDIE;B@B@;<<;;*;EBCC>;;;CCBBA@@4;;;;*;A;;;5;4;@;ABB@@@A<@<@@>@@@:?;;7;BBDCCCCCCCCBBBCGCCCACC@@@@?@?BBB@BBB;:
@ATNG8:01530:05016
GATGGTATGCACTGCGCACACATCCCAGAAGATCAGGAACTCTAGAAGAATTCAGATTTTTAACACGAGAGTAAACGTAAAAAGAAGGTTTTACAAGACTCACGTTAACAATATTGCAGCAGTACGCACACAATCGAAGCGCAGTAAGGATGGCTAGTGTAACTAGCAAGAATACCACGAAAGCAAGAAAAAGAAGTACGCTATTAACTATTAACGTACCTGTCTCTTCCGACGAATGAGTACTATAGACTATCTGAGACTACCATCGTATCTCAGGAGTCT
+
BCCC?CCCCBBCCECCCCCCCCCCC=CDD?DBBB??>@@BACBBBC?AA=B?BBBBBBBB1B?CCB@BCCCBAB;CBBCCCC5CB=B5;;;6;BC?ABAAGCCDB?B?BF@BAB?BDDBABBDCCCBBBCCC?CDCC?BBBA@@@C?C?CAA?@BCECCAA?CCCAAA?BB?AA@8<<898+:==9:::::(9@>A889BBA==:><@@BB8;7;BBBA?AAAAABC?B?BAB:97:AAACBBBCCCCCA???BBCCAAACCC?A??ACCACABBB=??<=>
@ATNG8:01546:04997
GATGGTAGTACATGATAGACGACACCAGAAGATCAGGAACTCTAGAAGAATTCAGATTTTTAACACGAGAGTAAACGTAAAAAGAAGGTTTTACAAGACTCACGTTAACAATATTGCAGCAGTACGCACACAATCGAAGCGCAGTAAGGATGGCTAGTGTAACTAGCAAGAATACCACGAAAGCAAGAAAAAAGAATTACGCTATTTAACTATTAACGTACCTGTCTCTTCCGAAACGATGAGTACTATGTAGAGCTCTATACTATCGTATCTCAGGAGTCT
+
<<=B<>?CBB<@<<:;;<<><<<=>6;;@165;;==29249:::4:44<7<=A@BBB@@@+>466<@<==699D:966=@?>+<;./)///&///)/<:;9<949.9.99.94;5<<;;<@===C@@>?;:929;992999:=6955>4900)/;;/0/=C8@@9;;8637-7>;133733(333,3==>>>&::48488;99757(71898:495<9995=@@@@BAB?C9:;A<A998;;<=;;>BB@AAEBBBBB@AAAA;;997>>=>>?@?<?><><
@ATNG8:01560:04996
GATGGTAGTGATACAGATCAGACACCAGAAGATCAGGAACTCTAGAAGAATTCAGATTTTTAACACGAGAGTAAACGTAAAAAGAAGGTTTTACAAGACTCACGTTAACAATATTGCAGCAGTACGCACACAATCGAAGCGCAGTAAGGATGGCTAGTGTAACTAGCAAGAATACCACGAAAGCAAGAAAAAGAAGTACGCTATTAACTATTAACGTACCTGTCTCTTCCGAAACGAATGAGTACGATGAGATCTCGTGTGCTACCATCGTATCTCAGGAGTCT
+
;;:B59/0/0/<AACCCCCCBAB@@<?AB?CAA@BB?A?@??ABDB=???B<<>==8?==+=8=B>>>BBBBCF>??AABBB5DMHE?CBB8BBC?BABCBBA:;8;@CC?BBBACBCBDCDDBCCCCCCCC?B@??;@@@=AA::8;@C;;;;BCBCCCC>BACCCC?AA;??@=AABAD;???>?CDFF1::?B888@>;;;1807<<;/7/67>?=;?@????@<?=?BA=B9979AABCCDHBBBBBBC@>>>BF>;;;CG=C>>????AAA??:>>888
@ATNG8:01567:05009
GATGGTAGGCGTGTGAGAGTCTGCCCAGAAGATCAGGAACTCTAGAAGAATTCAGATTTTTAACACGAGAGTAAACGTAAAAAGAAGGTTTTACAAGACTCACGTTAACAATATTTGCAGCAGTACGCACACAATCGAAGCGCAGTAAGGATGGCTAGTGTAACTAGCAAGAATACCACGAAGCAAGAAAAAGAAGTACGCTATTAACTATTAACGTACCTGTCTCTTCCGAAACGAATGAGTACGATGAGATCTCGTGTGCTACCATCGTATCTCAGGAGTCT
+
BBBB@MBC@BBBCBCCBKCBBB@@;3;@B=CCBBBB>B?BBBBBBB>BA?A>ABAABCCB3B@BCDABAE::9B=AAAAAA@.@@>B?BEF999C?CAA==;:881717949555'2666:8=>AAA>>>?;;7<@@@=:;;C@;;;=A<A@A;??D@===@<BBDDBB@AA>ADC?B>>=:>>><>BDDD/??<>>>A;66//*-433//)/799===8=====@@:>:>@H:=BA9::DEB@@@ABB;;;BB??>;;:;;;@@>A???AA=>=A@@=@AAA@
@ATNG8:01572:05013
GATGGTAGTCTCAGATAGTCTATAGTACTCATCGTTTCGGAAGAGACAGGTACGTTAATAGTTAATAGCGTACTTCTTTTTCTTGCTTTCGTGGTATTCTTGCTAGTTACACTAGCCATCCTTACTGCGCTTCGATTGTGTGCGTACTGCTGCAATATTGTTAACGTGAGTCTTGTAAACCTTCTTTTACGTTTACTCTCGTGTTAAAATCTGAATTCTTCTAGAGTTCCTGATCTTCTGGACGACGCGCACTGACACTACCATCGTATCTCAGGAGTCT
+
@B00,/:::>BCCBCBCCBBBCCEBBBBA@00099939A?B@BCFCC?@?@FCCC@C?BAA@<?=@BBIBBBBC??@?=<,<<6<778/9A;;7;BC?BC:;;ABDCAICBBBEBC@CCD@B?BCBCDCCB?BCCC?CCCCCCCCCDABBBBA?;@992:=9<;?ABCCCCEE@CCCB;A?C?BBBB9BEAAA>ACCCCCBAAA5;;;.<A@ABAB@CD?BBCCBBC?B@BDAAAC>??@<@B:;;CBBBBBBCCDCDCCC@CBBBCCDFCBBB>ABBBB
@ATNG8:01532:05049
GATGGTAGCACACGAGATCTCATCGTACTCATTCGTTTCGGAAGAGACAGGTACGTTAATAGTTAATAGCGTACTTCTTTTTCTTGCTTTCGTGGTATTCTTGCTAGTTACACTAGCCATCCTTACTGCGCTTCGATTGTGTGCGTACTGCTGCAATATTGTTAACGTGAGTCTTGTAAAACCTTCTTTCTTACGTTTACTCTCGTGTTAAAAATCTGAATTCTTCTAGAGTTCCTGATCTTCTGGTGTCTGATCTGTATCACTACCATCGTATCTCAGGAGTCT
+
CEBC?BCCCCBBBCCEBABAAABCDCBCBC997;BAB<BC?C@CCCCCBB?BBC??<@>AACD@B>ABBBCBBBB><<<;;.;A?BBBC=CAAA?BBB>@@=BBBBBB>AACBA><@;AAA:@:@???@;;<;A>8868<<<;;>?AAAAA===A<AAA;@@:>:??AAAA>??;A<<==3<9=7665-7=0//;:;1<///<<<=8818<<<*9:;?@;><>A<?>@?>>><?:>>A>>>;>>><AC@>???DD@@@=;;>;;;B=B;88==///;660:@<<>
@ATNG8:01533:05039
GATGGTAGAGAGAGCTCTCTCATCGTACTCATTCGTTTCGGAAGAGACAGGTACGTTAATAGTTAATAGCGTACTTCTTTTTCTTGCTTTCGTGGTATTCTTGCTAGTTACACTAGCCATCCTTACTGCGCTTCGATTGTGTGCGTACTGCTGCAATATTGTTAACGTGAGTCTTGTAAAACCTTCTTTTTACGTTTACTCTCGTGTTTAAAAAATCTGAATTCTTCTAGAGTTCCTGATCTTCTGGTGTCTGATCTGTATCACTACCATCGTATCTCAGGAGTCT
+
BABB=A;;;BBCBBBBCBCCBBBCCICDCCCC@CCCC=CC@C?CCCDCBB?BBA@?=@?BCCC@C?BB@BBBBCC?BBBBB2AA?BBCC=@@@A<ABB?CC;==ACDC?BBB?@@AA:>>>;><?@AB??>>;?A>>:?;;;<<<:;;DBB::;A=??<;AA<@<@>@>A@???9>>>@@.717488888(8<888)88=:97;:99928;;;='9///;7<7==8=?@A@@A=A=B=:://,-994-//:<<==;;;;;:>?>>>@=?=:::://-=--*/:66:
@ATNG8:01537:05037
GATGGTAGTGCGTGAGAGAGAGACCCAGAAGATCAGGAACTCTAGAAGAATTCAGATTTTTAACACGAGAGTAAACGTAAAAAGAAGGTTTTACAAGACTCACGTTAACAATATTGCAGCAGTACGCACACAATCGAAGCGCGGTAAGGATGGCTAGTGTAACTAGCAAGAATACCACGAAAGCAAGAAAAAGAAGTACGCTATTAACTATTAACGTACCTGTCTCTTCCGAAACGAATGAGTACGAGAGAGCACACGTGTCTACCATCGTATCTCAGGAGTCT
+
;54905556@BBB>CACBCCCCCDD>CCB?;;:999.45:<>=BB=@BB>B?BA??8888)84::<==:::<<<388:<<::(44.5.555&5;<8<<<<;;;5909<BB?BCC?BB@?@CCCBCAA>@@@A<@ABB@>==00,00,0;?;;5:@@@BB=B@B??>@@???<>>=8=<778)9?@>ABBBB3??;??@@@;::A8=5;;=<;?=>>;;;@CB:::A?;?979927???>>>BBBBBAAAB>>BBBCCBA>==A==9=>>>BA777<//)/;</8
@ATNG8:01547:05065
GATGGTAGTATAGAGCTCTACATAGTACTCATTCGTTTCGGAAGAGACAGGTACGTTAATAGTTAATAGCGTACTTCTTTTTCTTAGCTTTGTGGTATTCTTGCTAGTTACACTAGCCATCCTTACTGCGCTTCGATTGTGTGCGTACTGCTGCAATATTGTTAACGTGAGTCTTGTAAAACCTTCTTTTTACGTTTACTCTCGTGTTAAAAATCTGAATTCTTCTAGAGTTCCTGATCTTCTGGAGATACACATGATACTCTACCATCGTATCTCAGGAGTCT
+
555B:CCDCCCBBAA;<?@><<BBCBCBCB;::;@BC>AB>A@@??CC@?=?B:9:?B?BBBD>B?BBAAA773?666666'67)..8880355585505:,229;9;49@@@@A>>;>?@;?;>@;;;??@=@ACB8>;=:;;=>AA888B?><:>@@<@@;><>?;657<//-/:=@@2@9A8==ABB/AAABB:@852=@ABBC:====+;=:8:1:1;:3:BB>>>A=B=B?????7;;>;>BA;:;>@@>>>??@@@AA@;==888>AA>?>><A@@@@
@ATNG8:01547:05079
GATGGTAGCTATACGTATATCTATGTACTCATTCGTTTCGGAAGAGACAGGTACGTTAATAGTTAATAGCGTACTTCTTTTTCTTGCTTTCGTGGTATTCTTGCTAGTTACACTAGCCATCCTTACTGCGCTTCGATTGTGTGCGTACTGCTGCAATATTGTTAACGTGAGTCTTGTAAAACCTTCTTTTTACGTTTACTCTCGTGTTAAAAATCTGAATTCTTCTAGAGTTCCTGATCTTCTGGTCTACTACACTGTACTCTACCATCGTATCTCAGGAGTCT
+
A@AGADCBBBDCCCCCCCCCCBDCDBCCCC@@=@BBB=CB?B?CBCBCCC?CBBAA?A?BBAB>B?AAABBBBCB>BBBBB1BB?BBBB=BABA>AA?<??00/0@@@:>ADDCA;;7;AA;A;>>?@@>>>;??>>7;;>;;;>AAA??AA?>>;AAA;AC:?7==>AA;;;>9@@>DC5C<A8=;===,;;333(--3---6657-5552$2889;6:6884<:6<<::5::??;66=///=6=9:>>>>B@@@?@@@@@=883866688;;8=>D=>>>??
@ATNG8:01574:05037
GATGGTAGCACGAGTCACTCATATCCAGAAGATCAGGAACTCTAGAAGAATTCAGATTTTAACACGAGAGTAAACGTAAAAAGAAGGTTTTACAAGACTCACGTTAACAATATTGCAGCAGTACGCACACAATCGAAGCGCAGTAAGGATGGCTAGTGTAACTAGCAAGAATACCACGAAAGCAAGAAAAGAAGTACGCTATTAACTATTAACGTACCTGTCTCTTCCGAAACGATGAGTACAGAGAGTACGATATGTCTACCATCGTATCTCAGGAGTCT
+
A<CC;CDBBB966696><A@BBB@D;BBB<@AACAB=A>@@@DC;<6;B;@:<;>0000)/)/:;<<:7799:///-----$--(/)///&/9;.56<:977//)0:00+0<@:?@BBDBBCCBBAAAA;;6;?>?<??AB:::D=@<@;;5;@??BBBB@BA@@<@8==>:<:;>7737(7<;075CA2??188>9<88:92727777)/)/6<<:=A855<==6:6:==6?997BBBBBCBBB>B>BABBC?????>>=?:>;;;;;=A<<=959=///
@ATNG8:01577:05054
GATGGTAGACACGTGTGCTCTCTCGTACTCATTCGTTTCGGAAGAGACAGGTACGTTAATAGTTAATAGCGTACTTACTTTTCTTAGCTTTCGTGGTATTCTTGCTAGTTACACTAGCCATCCTTACTGCGCTTCGATTGTGTGCGTACTGCTGCAATATTGTTAACGTGAGTCTTGTAAAACCTTCTTTTTACGTTTACTCTCGTGTTAAAAATCTGAATTCTTCTAGAGTTCCTGATCTTCTGGAGATATCATCAGCGAGCTACCATCGTAATCTCAGGAGTCT
+
>>AB?B9;9@@=BDJ;99<;>9;;555459;=:;;;>7;>7:<::4948828;//0*0)//67478;;BCB??8?177;<<277377557,5733.3::3==0//896613;BA???A=AAA<?<?A@@@:;659:9@-//<=@=>>>==?@====9=>>;>@<@<@@=887AAA6999;;-;8;8:::::)6655>05//...333505:99*95555/739929<<:://)/1769;:;-//=5====ADBA@@AB?;;;=:692---9--)-79666+--333
@ATNG8:01547:05093
GATTATCGCGTCGCTATCCAGAAGATCAGGAACTACTAGAAGAATTCAGATTTTTAACACGAGAGTAAACTGTAAAAAGAAGGTTTTACAAGACTCAACGTTAACAATATTGCAGCAGTACGCACACAATCGAAGCGCAGTAAGGATGGCTAGTGTAACTAGCAAGAATACCACGAAGCAAAGAAAAAGAAGTACGCTATTAACTATTAACGTACCTGTCTCTTCCGAAACGATGAGCTAACTAATAGACTATCTGAGACTACCATCGTATCTCAGGAGTCT
+
956:;>;=@>?=>5555<.66B8@BAA@@)0*0///88870-/)/)///779::+97>AB695;9998//////777)8=7<.444&//-(---6-,(,--(/69;6;:<6::<;;=33337333326/5:;;7:<::888=6?077=5;788333828;99<=7982373,37=>57333/3CACC1==7=///8922215055..(-,--.3305579866261666.6/--55---606//(/79553...799;88932+2233<<334<==48=?=5
@ATNG8:01548:05091
GATGGTAGTGATACAGATCAGACACCAGAAGATCAGGAACTCTAGAAGAATTCAGATTTTTAACACGAGAGTAAACGTAAAAAGAAGGTTTTACAAGACTCACGTTAACAATATTGCAGCAGTACGCACACAATCGAAGCGCAGTAAGGATGGCTAGTGTAACTAGCAAGAATACCACGAAAGCAAGAAAAAGAAGTACGCTATTAACTATTAACGTACCTGTCTCTTCCGAACAATGAGTACCTCTCAGACGCTCGTCCTACCATCGTATCTCAGGAGTCT
+
CBBC?BCCCDDCCCBBCBBBCDD@@9@>A?CBBABB@B@BBBBBBB?AB>A?BBBBBBBB+B>BACBBCCCABB<B@@AAAA0AA>B5;;;6;CFABABBBBCDC@C@BB@BBB@BCAABBCCCCCBDDDBB?CCCC>AAAAAAA@<B@CBB?CCCCCBBA?BBDAA??BB>==>;??=>=8?@><@@@@@2AC:=876AAAA;38166:>*/,/9>>@<CCBBBBB@C@AA???<?CCBBAA?BBBCBAAAAAAAA@@;?>><A??>CCCCBBBC?CB988
@ATNG8:01553:05098
GATGGTAGAGTATCATGTGTATCTCCAGAAGATCAGGAACTCTAGAAGAATTCAGATTTTTAACACGAGAGTAAACGTAAAAAGAAGGTTTACAAGACTCACGTTAACAATATTGCAGTCAGTACGCACACAATCGAAGCGCAGTAAGGATGCTAGTGTAACTAGCAAGAATACCTCGAAAGCAGAAAAAGAAGTACGCTATTAACTATTAACGTACCTGTCTCTTCCGAAACGAATGAGTACTGTATCTATGTGTGCGCTACCATCGTATCTCAGGAGTCT
+
999A@ACBCCBBBDCCA@ABEDDCD@AAA<;;;BAA=B?@@@BABB@BCGH@BAA;;;;;*;4;:59;<<<<==2;A<;;<;(:@2/)//)///)/7778:5/0*0*//)/88)//3333339;;A<=<=;?086774=75555754</7552=225::;3555///3//(.....2266/66655555)3<36...77722-23989948169::9.9=556==:>265;2;44.443:;;<===585??AAB@@?BB888<=:>>@@@A@@A>>186::7
@ATNG8:01595:04501
GATGGTAGAGTACAGTGTAGTAGACCAGAAGATCAGGAACTCTAGAAGAATTCAGATTTTTAACACGAAGAGTAAACGTAAAAAGAAGGTTTTACAAGACCACGTTACAATATTGCAGCAGTACGCACACAATCGAAGCGCAGTAAGGATGGCTAGTGTAACTAGCAAGAATACCACGAAAGCAAGAAAAAGAAGTACGCTATTAACTATTAACGTACCTGTCTCTTCCGAAACGAATGAGTACATAGATATACGTATAGCTACCATCGTATCTCAGGAGTCT
+
@@:@655?AAA@<66666><<<@;;06AA>BAA@;;6;9@??885C:BB?B=?>>9:999(9<@>;00*/==8>@<089;@@@+>C?B:@AA7ABC@BBB?BB;;9:BA>CECADDCCCBBBBAAAC?@?C@AACB>AABBBBBB?A?A>?=@CBBCBBB?BBBBBB?BC@BA@;<=9:9.89803@??A29959ABBBBBBB>A=ABBB@@=CAB>><9A=<9::6:7;CB:ACC@CBAB:;;AABCBBACBBBAABBBABAC>@@BBBB@@@ABB?AA>??
@ATNG8:01611:04496
GATGGTAGCGCACACATAGATACAGTCTCATTCGTTTCGGAAGAGACAGGTACGTTAATAGTTAATAAGCGTTACTTCTTTTTCTTGTCTTTCGTGGTATTCTTGCTAGTTACACTAGCCATCCTTACTGCGCTTCGATTGTGTGCGTACTGCTGCAATATTGTTAACGTGAGTCTTGTAAAACCTTCTTTTTACGTTTACTCTCGTGTTAAAATCTGAATTCTTCTAGAGTTCCTGATCTTCTGGTAGAGCGTGCATATATCTACCATCGTATCTCAGGAGTCT
+
<<<B?CCB;:;CBBCGCBBBC;;:B@>::9;49;?>7@@:C?ABAB;B?9;;<==:=8=<4/)/)//)/6-/)//:275888'686///;;277771///)/61//389<8??=>@@CB@CCC?B>BAAABCBB>BBBB=BAABA@B;;:AAACCCC?@@@9>>:>:@A@00/:9:4;::<<+:5:345959$94::=6=AA<@<=9992999*9>955.549;6<@A9;992929?>9697;;C:BBCCCBBBBBB@@@A:;;CB@CBBABCBBAAAB?AAAAA
@ATNG8:01616:04518
GATGGTAGCACGACACGACGATGTGTACTCATTCGTTTCGGAAGAGACAGGTACGTTAATAGTTAATAGCGTACTTCTTTTTCTTGCTTTCGTGGTATTCTTGCTAGTTACACTAGCCATCCTTACTGCGCTTCGATTGTGTGCGTACTGCTGCAATATTGTTAACGTGAGTCTTGTAAAACCTTCTTTTTACGTTTACTCTCGTGTTAAAATCTGAATTCTTCTAGAGTTCCTGATCTTCTGGCTCTCGTAGACATATACTACCATCGTATCTCAGGAGTCT
+
/99:=@ABC==;;<?;;;666;;;>@@?>CAA;AABB=BB@E@CDCBBBB?BBBBB=@>?@AA@C?C?????;37,38738'3;4<BAA=A99:9??=:<A478978<0379;A>??;?>>;>;?@==>??A<A@@@:>>A???????:;;;;;;5;;;;@B=B;>>?@@@@@>:=8889(88=<B@@@@,;;333)--3---477:-525&299551559:5:?<==>?:=:>@A@BA7<;A=>>?>>>=>>>@@@A>>>?A@<>>>@@::;=>>>=>>>;;
@ATNG8:01624:04513
GATGGTAGTATATCGCGTCGCTATCCAGAAGATCAGGAACTCTAGAAGAATTCAGATTTTTAACACGAGAGTAAACGTAAAAAGAAGGTTTTACAAGACTCACGTAACAATTTTGCAGCAGTACGCACACAATCGAAGCGCAGTAAGGATGGCTAGTGTAACTAGCAAGAATACCACGAAAGCAAGAAAAGAAGTACGCTATTAACTATTAACGTACCTGTCTCTTCCGAAACGAATGAGTACACATCGTCGTGTCGTGCTACCATCGTATCTCAGGAGTCT
+
9::<8===<==?CDCC??@@<;;;;7:<<755595516:>??=@<?4543:8<<==A>>>+;254=<8<;433:18744444$45.5.555&5;A8=666<<=4557<<5:<=+555;;;<>===?>=BBB>AA@>:00000;::6?<==A495@@::;;585;;?A5477=<=7::99;,33817799+32.22@AA@AAA16.5555+5.5:@AB8::??<@A4998CA9?8827;;=;;;;888;;7?@B>==BBB<B?>8><<;???<<<@A9877?9
@ATNG8:01588:04566
GATGGTAGACATATCGTACTCTCTGTACTCATTCGTTTCGGAAGAGACAGGTACGTTAATAGTTAATAGCGTACTTCTTTTTCTTGCTTTCGTGGTATTCTTGCTAGTTACACTAGCCATCCTTACTGCGCTTCGATTGTGTGCGTACTGCTGCAATATTGTTAACGTGAGTCTTGTAAAACCTTCTTTTTACGTTTACTCTCGTGTTAAAAATCTGAATTCTTCTAGAGTTCCTGATCTTCTGGTGAGATATGCATGATGCTACCATCGTATCTCAGGAGTCT
+
966=9=DDCDGCCCCCJIGCCBBBCDCCBB@@>@BAD>CC@A??@?BBCDACCCAA?B?BB>>>>@CCBBBBBBA>AA???2=;1:8//*/00/5=::5;@=998AAA:>>??@@AA7;:A<A>DD@==>??<?CAA9==A>=///7<<67;<<=5///7;;7<7>>>ABBE?>;>@BBB6B:=8=====+==>>>7>;;;>>?>@@18888+8===@;>;>A=AAAA??@<A;@@AB@@=@>>:===?@@<=>>==<==:/--723333=999<<-,),,,,,
@ATNG8:01614:04576
GATGGTAGGACGAGCGTCTGAGAGGTACTCATTCGTTTCGGAAGAGACAGGTACGTTAATGGTTAATAGCGTACTTCTTTTTCTTGCTTTCGTGGTATTCTTGCTAGTTACACTAGCCATCCTTACTGCGCTTCGATTGTGTGGTACTGCTGCAATATTGTTAACGTGAGTCTTGTAAAACCTTCTTTTTACGTTTACTCTCGTGTTAAAAATCTGAATTCTTCTAGAGTTCCTGATCTTCTGGGCAGACTCTCACACGCCTACCATCGTATCTCAGGAGTCT
+
ECCB?CCE@CB@@A@@BBBCCCCC?CBCCDAB?BCCC>BB?C?CCDDDBB@CCCCC@C@CC@B@C@CCCCBBBBB?DCCCC5CC?CCCD=CCBCACFC@CC>@@@CCE?BBDCCBBB@CCC@C?BBBCCBBB@CCBB?BCBBD@DCDCCCCA@A?CCDBGD?C?CCDCCDBBBACBBBB7B?B?BBEEE5CCCCC=AAECDCCCBB@CCCC5BBAAA=A>AB@CCCCCCB>?>?CCCBB>AACD>DCCCCCCCCCBBBBB@BBB?CB@@@BBCBBBB>AA@@@
@ATNG8:01581:04611
GATGGTAGTGCGTGAGAGAGAGACCCAGAAGATCAGGAACCTAGAAGAATTCAGATCTTTAACACGAGAGTAAACGTAAAAAGAAGGTTTTACAAGACTCACGTTAACAATATTGCAGCAGTACGCACACAATCGAAGCGCAGTAAGGATGGCTAGTGTAACTAGCAAGAATACCACGAAGCAAGAAAAAAGAAGTACGCTATTAACTATTAACGTACCTGTCTCTTCCGAAACGAATGAGTACATAGATATACGTATAGCTACCATCGTATCTCAGGAGTCT
+
CCCC@CCDBCBCCBBCDCCGCCBBA:@@@269AAAB6;4:<??@A=AB=@=???>:::9,98=>?::9<;;:>5@=>:999(4924.949&44<38:97/;0/0*0)0><CBB?BBA@AA@@BBAAACCCC@CBAA=B@@@DCCC@C@B@@=A;<;BBCC@AAABAC=A@=999<@A??;?=<;999999%9?;?989CCB@@<?<?@A@<A=AAA;;8;BBBBBB@C=?@?6<9939?@@ABBCCCBBBABBFDF>>>??:;;:====AAABBCDD=AB>>>
@ATNG8:01588:04582
GATGGTAGCGCGACGAGCGTAGACCCAGAAGATCAGGAACTCTAGAAGAATTCAGATTTTTAACACGAGAGTAAACGTAAAAAGAAGGTTTTACAAGACTCACGTTTAACAATATTGCAGCAGTACGCACACAATCGAAGCGCAGTAAGGATGGCTAGTGTAACTAGCAAGAATACACGAAAGCAAGAAAAAAGAAGTTACGCTATTAACTATTAACGATACCTGTCTCTTCCGAAACGAATGAGTACTGATCTATGTGTGCGCTACCATCGTATCTCAGGAGTCT
+
=>=B@CBBBBB;9;B@@BBBA@@A@:@@@>ADDBBB>A?00000/967647537333999(75;<=797>>;=?8?AAACCC1BB??;@@@2>>C:@@>><<;9:94:>BB>C;;69?@@BBBCBA;;;B@@@@A@@B@CBBCCCCC?D@BAA?ADBBBCCB?;:;BBC@DF?BB999@@@:@@@>BCDDCC)@>976088>>?@@=F:=;;;:>9=:::55-59;7759152...'...(....22822299888:777>==>>>>=>>>>????A???>>>>@@
@ATNG8:01601:04588
GATGGTAGCACGACACGACGATGTGTACTCATTCGTTTCGGAAGAGACAGGTACGTTAATAGTTAATAGCGTACTTCTTTTTCTTGCTTTCGTGGTATTCTTGCTAGTTACACTAGCCATCCTTACTGCGCTTCGATTGTGTGCGTACTGCTGCAATATTGTTAACGTGAGTCTTGTAAAACCTTCTTTTTTACGTTTTACTCTCGTGTAAAAATCTGAATTCTTCTAGAGTTCCTGATCTTCTGGACAGAGTGTGCAGATACTACCATCGTATCTCAGGAGTC
+
BDCC?CCDDDC@;ACCCBC:69;@CCFCEEAA?ACCD>BB?B?BBDCBBB@CCCAA>A@BBBD@C?DAAABCCAA>ABDDC2AB?B==>:?BCB?CBB>AA<@?@ABB?BBBDC@??;>>>9><AA>>>??@<@A>>;>>@@?@?@AA>==>>>?<@@@;AA<A;===AABBBB;>;;;;/::>:988888%8>////)/66/..74-.....$.78896;65515A<<8>>;A=AA@@@B;>>@;@A@@>>>@@@@???@@@AAA;>>>>BBAAAAAA=?>>?
@ATNG8:01611:04583
GATGGTAGAGTACAGTGTAGTAGACCAGAAGATCAGGAACTCTAGAATAATTCAGATTTTTAACACGAGAGTAAACGTAAAAAGAAGGTTTTACAAGACTCACGTTAACAATATTGCAGCAGTACGCACACAATCGAAGCGCATTAAGGATGGCTAGTGTAACTAGCAAGAATACCACGAAAGCAAGAAAAAGAAGTACGCTATTAACTATTAACGTACCTGTCTCTTCCGAAACGAATGAGTACACATCGTCGTGTCGTGCTATCGTAATTGCGAAGTCT
+
@??F@CDCDDBCBCCCBBCCCCDDC<@@F@BBBBCC@B@DBBAABC?CC?C?CCAAAA@B2B@DBBBBBBBBBB>BBCCCCC3DC@C=AAA9ACCBDBAA@@@:94;@CB?CBA?ACDBCCECCCBBBBBBC@BBBA?@@?@@A>B?B?BCE?CBBBCCCC?CBB@@@?BB?BBB=AA998,9=<8<>@?@1??;@AAACA@AC797:??=<A=9899959A@@@AB?B?BBE>BFC@@@?BBDBCAACCFDCBBCC???CCCBCCBBB@C?BBBC@BBAA
@ATNG8:01579:04650
GATGGTAGTGTCATATGAGATTGTGTACTCATTCGTTTCGGAAGAGACAGGTACGTTAATAGTTAATAGCGTACTTCTTTTTCTTGCTTTCGTGGTATTCTTGCTAGTTACACTAGCCATCCTTACTGCGCTTCGATTGTGTGCGTACTGCTGCAATATTGTTAACGTGAGTCTTGTAAAACCTTCTTTTTACGTTTACTCTCGTGTTAAAAATCTGAATTCTTCTAGAGTTCCTGATCTTCTGGACAGAGTGTGCAGATACTACCATCGTATCTCAGGAGTCT
+
///72777<=:9A@;ABCBBBAFGCB====B=9<BAA.:9.5.6<>>=>E:;;;>>7<6<<00*/399:<<@>@?;9:;;;);B=@@BB=A@BC?@:<5;B=AADCBCABCBABBBDABBB?B>CBCBCBCD?CB;;6;CCBAB@BA;;::?>>>7?99349.438:<566@?A<@9999*99=9:::::*:AAAB9;;CFEECCAA?@CCC1CB@@@=@=@@<@BAA@@@6:6;AAABC@CCC@AAACCAAAA@@CCCBB@@@B=A:::CA@@CCBA>AB@::
@ATNG8:01581:04654
GATGGTAGTGTGTCTCCTGAAGAGTAGTACTCATTCGTTTCGGAAGAGACAGGTACGTAATAGTTAAATAGCGTACTTCTTTTTCTTGCTTTCGTGGTATTCTTGCTAGTTACACTAGCCATCCTTACTGCGCTTCGATTGTGTGGCGTACTGCTGCAATATTGTTAACGTGAGTCTTGTAAAACCTTCTTTTTACGTTTACTCTCGTGTTAAAAATCTGAATTCTTCTAGAGTTCCTGATCTTCTGGGTGTATCAGCGAGTATCTACCATCGTATCTCAGGAGTCT
+
99/0)///9/5/7://)///)/788-----888858333(4:5;7;<<55572777///)///>.55)//////99;)/5555$5:5999:15555.55<9;;7;:::461666<@===?BBC?C@??>00/00:>009:999994;99::///88897:8;7;=8<7<<=665;;;7;;@@@2A9<9<>@@@+>>@??665555555668<;;<+555;;9=99925::9944.43:::=@A<A:::,:9:9@@>9996A@@ACC>B=@999>>>@@?@??ABB@@
@ATNG8:01602:04649
GATGGTAGCATCATGCATATCTCACCAGAAGATCAGGAACTCTAGAAGAATTCAGATTTTTAACACGAGAGTAAACGTAAAAAGAAGGTTTTACAAGACTCACGTTAACAATATTGCAGCAGTACGCACACAATCGAAGCGCAGTAAGGATGGCTAGTGTAACTAGCAAGAATACCACGAAAGCAAGAAAAAGAAGTACGCTATTAACTATTAACGTACCTGTCTCTTCCGAAACGAATGAGTACAGAGAGTACGATATGTCTACATCGTATCTCAGGAGTCT
+
BBBC?CCBBBCCCCCCCBBBDCDBA?ACC?CCCC@?>@@CBBBDBB>BB?B?CCDBBBBB+=8BBBAAACBBBB>BA@BCBC5BB?C7;;;6;CC@DCCCCCC:9;;?CEACCC?BBDDCCCCCCCCCCBBB?CDBB?A@?>???><@?CCC?CCCCAAAC@CCAACC@BB@@>>9>>998*:>>;:9999(9A?C9::BBB;:7:;>?@@:>:=ACAB?BBBBCCC?B?B@@9?9:5:??ACCCBBBBBCCCCCCBBAAB@@@???@;;;>=AAAA<@@:;;
@ATNG8:01607:04678
GATGGTAGCTCTGCTCTGACTCTCGACTCATTCGTTTCGGAAGAGACAGGTACGTTTAATAGTTAATAGCTGTACTCTTTTTCTTGCTTTCGTGGTATTCTTGCTAGTTACACTAGCCATCCTTACTGCGCTTCGATTGTGTGCGTACTGCTGCAATAATTGTTAACGTGAGTCTTGTAAAAACCTTCTTTTTACGTTTACTCTCGTGTTAAAAATCTGAATTCTTCTAGAGTTCCTGATCTTCTGGTATACACACTCGCTCGCTACCATCGTATCTCCAGGAGTCT
+
DD??>@CC;96<<@@<666;;=<=<?><0//)/77:5<>;@;=<;;;;<499;555)545554.58555;99555544444$4939<==4==55059;7;@4494::;059@@@>?A=??A<?<ABBABBCC@B;<<?BAABBC;;;@@@>>=<<600)0:::*0)4455;<<<<9<55555$5.5<95999(99AAA:@@@999995;4=9==,=9955.57;;6::>995@7A<@@?>:?:::B9@?>??>???A=955444944.3333::4444.44.38888
@ATNG8:01608:04643
GATGGTAGCACACGAGATCTCATCGTACTCATTCGTTTCGGAAGAGACAGGTACGTTAATAGTTAATAGCGTACTTCTTTTTCTTGCTTTCGTGGTATTCTTGCTAGTTACACTAGCCATCCTTACTGCGCTTCGATTGTGTGCGTACTGCTGCAATATTGTTAACGTGAGTCTTGTAAAACCTTCTTTTTACGTTTACTCTCGTGTTAAAAATCTGAATTCTTCTAGAGTTCCTGATCTTCTGGGTCTACGCTCGTCGCGCTACCATCGTATCTCAGGAGTCT
+
CBBB?CCDCCBCCCCCCCCCBCBCCCCCCCBB@CCCC?CF?B?BBDCCCC?CCBAA>B>AACD@B?BBBCCCCBB>AACCC3?@=?BBC>AABB?BA@;@@7:9CDAB?BBCCCAAA?>>@=D<?>?@@AAA;AAAB:>==8:8=>@CAC@@@??<==<9;;5;:>A???B@@@=?;;;;1;:>;=====+<=666)//////>;;>18887(299:<9>:>>;???@AAA=A5;>A?=<576?D:===A==>A@@;;;AA@@@A=AAA>>>AAAAAA=B==>@
@ATNG8:01611:04665
GATGGTAGCGCACACATAGATACAGTACTCATTCGTTTCGGAAGAGACAGGTACGTTAATAGTTAATAGCGTACTTCTTTTTCTTGCTTTCGTGGTATTCTTGCTAGTTACACTAGCCATCCTTACTGCGCTTCGATTGTGTGCGTACTGCTGCAATATTGTTAACGTGAGTCTTGTAAAACCTTCTTTTTACGTTTACTCTCGTGTTAAAAATCTGAATTCTTCTAGAGTTCCTGATCTTTGGACGACGCGCACTGACACTACCATCGTATCTCAGGAGTCT
+
BBBB@CCABBCCCCCCCCCCCBBBCCCBBCBC@CCCD>BB?B@CKIJE@@?ACCCC@C?BBBC?B?BCDDBBBBA?99999);A=ABBB>BCCC?BCGAGJ9;:BLGG?CBCCCCCC@BBC?D@CCABBCCC@CBAA>BBCCCCBCBBBBBBCCC@CCC;::?B=@ABBEDBBB@CCCCC:B@C@CBBCC5CDCDD=BACCCCCCCE@CCCC5CBBCCBHBBB?BBACCCB@B@CBCBAA@<@=AC:;;CCCBBA@ADEFDCCC@BBBBBCCBBBCC?CC@??
@ATNG8:01623:04636
GATGGTAGCACACGAGATCTCATCGTACTCATTCGTTTCTGAAGAGACAGGTACGTTAATAGTTAATAGCGTACTTCTTTTTCTTGCTTTCGTGGTATTCTTGCTAGTTACACTAGCCATCCTTCTGCGCTTCGATTGTGTGCGTACTGCTGCAATATTGTTAACGTGAGTCTTGTAAAACCTTCTTTTTACGTTTACTCTCGTGTTAAAAATCTGAATTCTTCTAGAGTTCCTGATCTTCTGGGCTGCGCTGATATGCGCTACCATCGTATCTCAGGAGTCT
+
@;?B?BCCBCBBBCCCCCCCCCHCCEAA@CBC?BBBB=A@@@@CGCCBBD@CCCBB?B?BB??<@>AAAAABACB<??@@?.@@;@AAB=BBBDAEBB?CD?AABBBC@CCCGCCCC@CCC@C?BCDBBBB?BBCD?BBBBBCCCBBBBDDCCA?EBB?BB@D=CBCCCCBBB?AA@A@7@;>;?????,>B>@@;A@CCCCCAAAADDDF5CBBCC@C?BB@BCCCCBB@D?BBBECB@BBCC=C999:::BBCDBBBFCCCC?BBDDBBBCCCCCBCBB@@
@ATNG8:01578:04684
GATGGTAGTATATCGCGTCGCTATCCAGAAGATCAGGAACTCTAGAAGAATTCAGATTTTTAACACGAGAGTAAACGTAAAAAGAAGGTTTTACAAGACTCACGTTAACAATATTGCAGCAGTACGCACACAATCGAAGCGCAGTAAGGATGGCTAGTGTAACTAGCAAGAATACCACGAAAGCAAGAAAAAAGAAGTACGCTATTAACTATTAACGTACCTGTCTCTTCCGAAACGAATGAGTACATAGATATACGTATAGCTACCATCGTATCTCAGGAGTCT
+
CCBC?CB@?@><<<@BBCCCCCCBB@BBB>BBBBBB?B?BCCEDDD@CC?B@BCCCCCCC3B?CBAAAD@??@@6=><;:;:':B=?:?@>3@;;5;A;;;B@;;69=@B?BBC?ABBCCBBBCICCCCBBC@DCBB?ACDCDCAB?C@CBC>CAAACBBB?CCCCCB@BB@::9?@@???5<<;8889898$8>9;>8=A=>::7::><:;5;===A@@=@ABBBBBAD?AAC=BBC@A999AAAABBBBBAAAA:;;A@AA@>>:>=>BCCB>>@>=8=C888
@ATNG8:01581:04691
GATGGTAGTGTCAGTGCGCGTCGTCCAGAAGATCAGGAACTCTAGAAGAATTCAGATTTTTAACACGAGAGTAAACGTAAAAAGAAGGTTTTACAAGACTCACGTTAACAATATTGCAGCAGTACGCACACAATCGAAGCGCAGTAAGGATGGCTAGTGTAACTAGCAAGAATACCACGAAAGCAAGAAAAAAGAAGTACGCTATAACTATTAACGTACCTGTCTCTTCCGAAACGATGAGTACTATAGACTATCTGAGACTACCATCGTATCTCAGGAGTCT
+
?=?@>ADCCDCDDCABAFCABACCB@BDD@CCCCAA<B>@@BCCCC?BB?B@BBBBBBBC3B@AAABBBBCBBB>BBBFCCC5BB>B@CCC<CBCACCDBBBC;;8;@CC@CCC>@@CBCDDDEBBBDDFBA?ACCB?BBBBAAAB>C@CCC?BBBBC:;9@CCCCDD@>?<?BB=??EEF>??>;999999%9B;AAAACA>>;;7;=>=5;6;?BCC@CC;;:AA=@=?=?9@::9BBBDCBBBBBECAAABCCCCBABDKE>?????BCBBBBB?BAA@A
@ATNG8:01581:04717
GATGGTAGTGATACAGATCAGACACCAGAAGATCAGGAACTCTAGAAGAATTCAGATTTTTAACACGAGAGTAAACGTAAAAAGAAGGTTTTACAAGACTCACGTTAACAATATTGCAGCAGTACGCACACAATCGAAGCGCAGTAAGGATGGCTAGTGTAACTAGCAAGAATACCACGAAAAGCAAGAAAAAAGAAGTACGCTATTAACTATTAACGTACCTGTCTCTTCCGAAACGAATGAGTACGATGAGATCTCGTGTGCTACATCGTATCTCAGGAGTCT
+
BBCC?BBCCBBBBBCDDCC@BCCCC?@@@>@BAA?>5:4;?@@AAF@CC=B?BCB?>???.<?AAABBB??>??5<@::;;;*4?<C8@@@7ABB=A;<<ADB;;8:=AA=ABB?BBDBBBBBBCBBCCBBC@DCCC>AABBCCCC?C@C??=@BABBCCC@CBBBBB@BB?AAB@AA::::+9:939AABBB)BA??9::DA@?H8;7;BA@1938>BBB?BBBBABA9=8999/99939@@ABBBCCCBBDBBCBBAAB@?@?AAAAA>B@AA??886:?<<<
@ATNG8:01603:04707
GATGGTATGACGAGCGTCTGAGAGGTACTCATTCGTTTCGGAAGAGACAGGTACGTTAATAGTTAATAGCGTACTTCTTTTTCTTGCTTTCGTGGTATTCTTGCTAGTTACACTAGCCATCCTTACTGCGCTTCGATTGTGTGCGTACTGCTGCAATATTGTTAACGTGAGTCTTGTAAAACCTTCTTTTTACGTTTACTCTCGTGTTAAAAATCTGAATTCTTCTAGAGTTCCTGATCTTCTGGGCAGACTCTCACACGCCTACCATCGTATCTCAGGAGTCT
+
:::@=<>CA@>>95555:<?<DDDGBBBEJCB@B;;;.;B>A>BBBBBCD@BBCGG@C?BBCC@CAGCDBA00-=8===99)--,/99;3@?6619=>259469BBBC?BACBDAA@?A;;8;6<;;;;CAA=B@BC>A<;;BBDBB@;;:??::4:>?;??<A7;:B@@?A@A=@@>>>0=9=9=====,=>@AA:A@BAA?::9=99999(9995<1929?=::9B@@@=B<@?@@@@8<9::.:BBBCBBBA@@AABB8;:B@C@@ABA@@AB;;6;AAAA
@ATNG8:01606:04712
GATGGTAGTAGGTACACTAGTCATACCAGAAGATCGGAACTCTAGAAGAATTCAGATTTTTAACACGAGAGTAACGTAAAAAGAAGGTTTTACAAGAGCTCACGTTAACAATATTGCAGCAGTACGCACACAATCGAAGCGCAGTAAGGATGGCTAGTGTAACTAGCAAGAATACCACGAAAGCAAGAAAAAGAAGTACGCTATTAACTATTAACTTACCTGTCTCTTCCGAAACGATTGAGTACGAGAAGAGCACACGTTGTCTACCATCGTATCTCAGGAGTCT
+
-/::6:;<;45.5595555556<<=<:<6626=<:<6:)///////4::5<7555<>>A>+<7;445/966//)////;==+@@:>9===0<>A6;66665=;::5:;>=8:>@5::>:@B@:99<>@@@;;49>00+////999:7<9<5525<:<:::A<??BBCD?A?7///)0/9::3;@@<AADCC1==544398://-)-(----(-(.3.3705677679383555-522225556655222+22999;95--(---,,-2--..75..299759</--
@ATNG8:01613:04701
GATGGTAGTGTCATATGAGAGTGTTTACTCATTCGTTTCGGAAGAGACAGGTACGTTAATAGTTAATAGCGTACTTCTTTTTCTTGCTTTCGTGGTATTCTTGCTAGTTACACTAGCCATCCTTACTGCGCTTCGATTGTGTGCGTACTGCTGCAATATTGTTAACGTGAGTCTTGTAAAACCTTCTTTTTACGTTTACTCTCGTGTTAAAAATCTGAATTCTTCTAGAGTTCCTGATCTTCGGATAGCGACGCGATATACTACATCGTATCTCAGGAGTCT
+
?@AB@BBCB9;;CCCCBBDDBBBCC>CCDDA@<????<AB?C?BBBBCCC?BCCBB>C@CCCC@C@CCCDCBABD=:::;;*;C>B@AA<@BBB@BCE@CC?AACCDD?BBCCCCCC@BCB?B?CCECCBBB?BBCC@DBCBCBBBCCCCCCCCC?AAA@BB?B?@@ACBBC@@<@@@@@6:4:9::::;*;BBDD=CCCBBCCBBA=AAAA,AA@AB@B?CDACBCBBBD?B?BDDCCB?CC@CCCAAAAABBA@@BBBBBBAAAAACAAACDCD?AA@@@
@ATNG8:01586:04733
GATGGTAGTATATCGCGTCGCTATCCAGAAGATCAGGAACTCTAGAAGAATTCAGATTTTTTAACACGAGAGTAAACGTAAAAAGAAGGTTTTTACAAGACTCACGTTAACAATATTGCAGCAGTACGCACACAATCGAAGCGCAGTAAGGATGGCTAGTGTAACTAGCAAGAATACCACGAAAGCAAGAAAAAAGAAGTACGCTATTAACTATTTAACGTACCTGTCTCTTCCGAAACGAATGAGTACATAGATATACGTATAGCTACCATCGTATCTCAGGAGTCT
+
@<<B@CCCCCBBBCDCCCDCBBCCD@CCC@BBBA;;7<?BCDCCBB@BB@B@CDDBBBBBB*B@BCBBBBBBCCC;A@;;;;;*;B<@;@ABA2BCC?C<:;CCBBB@C@BC@CBB?BBBBBCCCCCBCCDCCB@ABBC<@?AAABBC@C@C@@>@CCCDCCB?CCCCBC@BB@BBA799BBB=BAB;999999%9@;@888>=>==5;5:=886-618>B@@>@CBABBB@DAGEE=ABB?BBBBCDDBBBAAABB@??>>>>A@@@A<ACCACCB@@?7706<687
@ATNG8:01587:04740
GATGGTAGGACGAGCGTCTGAGAGGTACTCATTCGTTTCGGAAGAGACAGGTACGTTAATAGTTAATAGCGTACTTCTTTTTCTTGCTTTCGTGGTATTCTTGCTAGTTACACTAGCCATCCTTACTGCGCTTCGATTGTGTGCGTACTGCTGCAATATTGTTAACGTGAGTCTTGTAAAACCTTCTTTTTACGTTTACTCTCGTGTTAAAAATCTGAATTCTTCTAGAGTTCCTGATCTTCTGGGCTGCGCTGATATGCGCTACCATCGAATCCTCTTAGTCT
+
BB=C;;;;2559;;9::;<?@B@A?ABFCDAB?ACAA<AA?B?BBDDEGE@BCBBA?AACCCC@D@CDCCAAAAB>ACEDE5@@?@CDD=@@AB>BCC?CE;;;@@;;5;@;;:@@D?B@A?@?BD;;;BAA=@@;;5<A;;;BBAA;;;A:::C?:::;?@<@:@ABA@@GCC@DCCCC8C8;9;CCCC0BB;<<0;;AAA;;;BB@CCCC1@@A;:4:=@A=BCCBB::69:>?BBCC:;;CI?CDBCC;;;A@AB<;;BBCB?;;;::=@A6;::?@@?BB
@ATNG8:01602:04741
GATGGTAGGTGCACATGAGTGTATCCAGAAGATCAGGAACTCTAGAAGAATTCAGATTTTTAACACGAGAGTAAACGTAAAAAGAAGGTTTACAAGACTCACGTTAACAATATTGCAGCGGTACGCACACAATCGAAGCGCAGTAAGGATGGCTAGTGTAACTAGCAAGAATACCACGAAAGCAAGAAAAAGAAGTACGCTATTAACTATTAACGTACCTGTCTCTTCCGAAACGAATGAGTACGTGTGCGACGTGTCTCCTACCATCGTATCTCAGGAGTCT
+
ABBB@BCC?CBBBBCCECCCDCCBC?CCC?BBBD@@>A?BCCCCCC@CF?@<>@@99999';;AACCCDFD::;0;C;;;;;*;A>A5;;7;DC?CBBBCCD998:ABB?AAB@CCCBBB?CCCCDCCCA@>@DDD@DAAABCCD8989AA?BBCCBBAA?DDCBBB<?>@CBB@BC>>>8?@><?>???.?B?BABBCAA@D999:CCC?B?BBBBB????A?>>@D@BBB>B?@=?FFED@@ABBBAAABBBBBBC??<?<<99?>?AA>>>>>?:??;;<
@ATNG8:01611:04774
GATGGTAGCGCACACATAGATACAGTACTCATTCGTTTCGGAAGAGACAGGTACGTTTAATAGTTAATAGACGTAACTTCTTTTTCTTTGCTTTCGTGGTATTCTTGCTAGTTACACTAGCCATCCTTACTGCGCTTCGATTGTGTGCGTACTGCTGCAATATTGTTAACGTGAGTCTTGTAAAACCTTCTTCTTACGTTTACTCTCGTGTTAAAAATCTGAATTCTTCTAGAGTTCCTGATCTTCTGGAGATATCATCAGCGAGCTACCATCGTATCTCAGGAGTCT
+
779=;8<@00/779555999977/////85-/)///;3;<:?96665555.555:::1:5::88.0*/7///8997:<344444$48:088:>/55/949/-(-5(--//79.556<<9;;1555.5599999;;;:>@@@<ACBAAACCC:;:BBBBC@EDD?AA7;6;;ABBBCCC>AA@AA.;7;=AA>;;5;ABBD=CA@@CBBCCCAHDDD5BBB;;5;5;B=A@ACBBB>B>BBBBCC:;<B>BDABBCBCCCCBCCDBBBCC?B<;;;CBCBB;;7;;;;;
@ATNG8:01611:04776
GATGGTAGAGTATCATGTGTATCTCCAGAAGATCAGGAACTCTAGAAGAATTCAGATTTTTAACACGAGAGTAAACGTAAAAAGAAGGTTTTACAAGACTCACGTTAACAATATTGCAGCAGTACGCACACAATCGAAGCGCAGTAAGGATGGCTAGTGTAACTAGCAAGAATACCACGAAAAGCAAGAAAAAGAAGTACGCTATTAACTATTAACGTACCTGTCTCTTCCGAAACGAATGAGTACTGTATCTATGTGTGCGCTACCATCGTATCTTAGGAGTCT
+
;<;C?CBBBCBBBCCAAABBCA@@D@CBB?BBBB?@=@?BBBBBBA?BB@B@CCCCCDDD2D@DBCCC@@@99:0;@@BBBC0<<4;5;;;&99@?CBBBCBB998:?CCA?@@?BBBCCBBB:;;CCCCCEACCBB>BBAAAA;;8;@CBB?BDDCCCCB@DBBA9949>8=@@399::::+99929AAAA3@?=@0//@?AAB<;5:><=8=9<BCCC@CCBBABA>A>BAA<BBB?AAADBCBCCBBBC??>A@AAB>>>DBB?BBBBBBBCC@BB?>>>>>
@ATNG8:01620:04731
GATGGTAGATATATGCACGCTCTACCAGAAGATCAGGAACTCTAGAAGAATTCAGATTTTTAACACGAGAGTAAACGTAAAAAGAAGGTTTTACAAGACTCACGTTAACAATATTGCAGCAGTACGCACACAATCGAAGCGCAGTAAGGATGGCTAGTGTAACTAGCAAGAATACCACGAAAAGCAAGAAAAAAGAAGTACGCTATTAACTATTAACGTACCTGTCTCTTCCGAAACGAATGAGTACTGTATCTATGTGTGCGCTACCATCGTATCTCAGGAGTCT
+
CCCD@DDBBCCCDABACCCB@BDCC>A@C@CCBB@@=@?BBDCBBB?BB@B??<=99:::(34;?B@ACCCBBB>@?@@BAA2?>9@5;;;*;CC?BBBACDC;;:;@CC@CCC?@ACCCCCCCCCCCBBBD?CAAA@BA@@CCBB>B?B?@>@CCCCCDD@CCBCBB?BA=@@?3:::999+9=>9999999%:>9<977BB>AA;>:;9>?7;6;CB@@>@DABBBC?C@:::5:AA?BACDDDCAABBBBBAAABBBBBBBBB><?????>>>AAAB=@@=;:
@ATNG8:01625:04779
GATGGTAGCACGAGTCACTCATATCCAGAAGATCAGGAACTCTAGAAGAATTCAGATTTTTAACATCGAGAGTAAACGATAAAAAAGAAGGTTTTTACGAGACTCACGTTAACAATATTGCATCAGTACGCACACAATCGAAGCGCAGTAAGGATGGCTAGTGTAACTAGCAAGAATACCACGAAAGCAAGAAAAAGAAGTACGCTATTAACTATTAACGTACCTGTCTCTTCCGAAACGAATGAGTACGAGAGTCAGAGCAGAGCTACCATCGTATCTCAGGAGTCT
+
444;8<CDBBB=?@>CCC@C@666?:=;@<@AA@?B<A=?AA000@@A@=@;::9?:BCC1B>BCBB;>>:?>==5:/0//8888$66(3,3999$33873333378:;5;=BB?CIC@CBBCCCBBCCDCCCCCD@FCDD@BBBBBBCC?B?BCB?BB???BBB@BBCBCC?CC?AAA@CCBBB=ACA?DDDDD1?<8>>ACCBBBD@D@CDCC@B?BBBB@?B?<<<00+0>BAC=CDG@DCCCBCECCCCCAACCCCAAABBBCAA??=>BBBBBBBBB@?@?BB
@ATNG8:01582:04785
GATGGTAGCATCATGCATATCTCACCAGAAGATCAGGAACTCTAGAAGAATTCAGATTTTTAACACGAGAGTAAACGTAAAAAGAAGGTTTTACAAGACTCACGTTAACAATATTGCAGCAGTACGCACACAATCGAAGCGCAGTAAGGATGGCTAGTGTAACTAGCAAGAATACCACGAAAGCAAGAAAAAGAAGTACGCTATTAACTATTAACGTACCTGTCTCTTCCGAAACGAATGAGTACGATGAGATCTCGTGTGCTACCATCGTATCTCAGGAGTCT
+
AA@@<@>CCBBBBAABCCBCCBBAC?CDC@CBBA@@=@<@@ABBBC?BB@B?>>?@@@@@1@=ACBBBBBCCCD>99;@@@@,@A=@;@@@7@BB?BABABCB@@<@@BB>BBB?CBCCDCCCBECEDCCCD?CCBB@ABACCC@>9@>A@@?@DCDCCDC?BBCCBB?BB?ABB<>?::9,777189999.8A:A>??CCD=>:=9==>>7:5:?@@@=@BABCBB?B>AAA<ABB@AAACBBBAAACCBBBC899<@===>?D<??A?@@AA@@@C=;:888
@ATNG8:01588:04828
GATGGTAGCACGACACGACGATGTGTACTATTCGTTTCGGAAGAGACAGGTACGTTAATAGTTAATAGCGTACTTCTTTTCTTGCTTTCGTGGTATTCTTGCTAGTTACACTAGCCATCCTTACTGCGCTTCGATTGTGTGCGTACTGCTGCAATATTGTTAACGTGAGTCTTGTAAAACCTTCTTTTTACGTTTACTCTCGTGTTAAAAACCTGAATTCTTCTAGAGTTCCTGATCTTCTCTCTCGTAGACAGATACTACCATCGTATCTCATGAGTCT
+
CCBC@DBB?@@;;>>?BB=BC@@ACCBAB;;49@@@6BB?B?DCDBBBC@CD:9909295==9=:>>BABBA@?:3334&3:6:333,3::<7;;<==?789=??A;@@@@@@BC?BBB?B?AAAA8::;<AA??576>@@@@ABBB@==:;:8:9::>=:=8>?A;;:?>C156<<</=;A<@@DDD.==///(/55./.797737AAA*A088=2949949::9>>><A<>=>@@A6888///9:==BCBAA==>@@@B====???@@@B?>>>@>=>
@ATNG8:01592:04796
GATGGTAGCTCGCTGATGATATCTCCAGAAGATCAGGAACTCTAGAAGAATTCAGATTTTTAACACGAGAGTAAACGTAAAAAGAAGGTTTTACAAGACTCACGTTAACAATATTGCAGCAGTACGCACACAATCGAAGTGCAGTAAGGATGGCTAGTGTAACTAGCAAGAATACCACGAAAAGCAAGAAAAAAGAAGTACGCTATTAACTATTAACGTACCTGTCTCTTCCGAAACGAATGAGTACACATCGTCGTGTCTCCTACCATCGTATCTCAGGAGTCT
+
BCBB?BCCCCCCCAABCCCCCC@@D?DDD@BDCCAA>@>@@BCBBB?BB?B?BBB@@@@B3B@BCCCBAACCCD=>?::;::*:?;A=BBB9BEG@FBBCCCGBB>B@CD@CCC?AADCCCCCBBBCDCCBC@CBAA?ABBAABA@>B@CCC?BCCCC@A@?DBBABB@@@<A@@;>>9:9:+:>>9999999%9@?A:89CAA>><><?ABF:>:>@BBB@BCBBBBB?B?BBB=BCD@BAAAAABBBBA@ABBBBB???B?BDD?AABACCCCAAAA>@?888
@ATNG8:01596:04826
GATGGTAGCGCATATCAGCGCAGCCCAGAAGATCAGGAACTCTAGAAGAATTCAGATTTTTAACACGAGAGTAAACGTAAAAAGAAGGTTTTACAAGACTCACGTTAACAATATTGCAGCAGTACGCACACAATCGAAGCGCAGTAAGGATGGCTAGTGTAACTAGCAAGAATTACCACGAAAGCAAGAAAAAGAAATACGCTATTAACTATTAACGTACCTGTCTCTTCCGAAACGAATGAGTACCTCTCAGACGCTCGTCCTACCATCGTTCGGTCAGAGTCT
+
BBCE>B99:ABBBBBCCBBCBBAAA>BDDGJBCBBB=@<@ABBCCC?CC8:6:=>@@@@@0B=BCDFBCCC;;;0;A;;;;;':=9=9==?0?B=8>BBBBGCA@=@?@@>ACC@CABCDBBBBB@@@CCCC@CC@@=@BBBBBBC@DACBB@CCBBBCCC@CBCCCB@BB>A>AB?BBCCC<A?>;>BBBB3BCC>999AAAA@<@;@@BB7:7:>BBB@DCB@@@B=@=@CE<C::8:AABBCC?A@BBBBBBAAAAA=>;>>A<AA=;?=?B?BBBCCCAAA
@ATNG8:01607:04820
GATGGTAGAGTATCATGTGTATCTCCAGAAGATCAGGAACTCTAGAAGAATTCAGATTTTTAACACGAGAGTAAACGTAAAAAGAAGGTTTTACAAGACTCACGTAACAATATTGCAGCAGTACGCACACAATCGAAGCGCAGTAAGGATGGCTAGTGTAACTAGCAAGAATACCACGAAAGCTAGAAAAAGAAGTACGCTATTAACTATTAACGTACCTGTCTCTTCCGAAACGAATGAGTACACACTCTCATATGACACTACCATCGTATCTCAGGAGTCT
+
6===<@6:5:56;ABCBB;:6=;:97:90*00////)/+54<==@@=BB@D@CCBBCCCC5A=A<==;;;<5;:,9@9:999$9D=D5;;;&9??>?BBB@>>0007;>9@@B>A@CCDBBBBCAABFCBB?:9;A@@@@BCBBB?GBCCC@CBCCCCCD@AA???C?AA>AAA>BBBDE>BB9:9>>>@.???BBAA@:<;99>;@>@>;B?A@@@C:@>=><00*/37:7*//71:<<<<<=447>BBCBBBCBBBBBAA;;6:A@@CCBA@A>>4:9978
@ATNG8:01617:04828
GATGGTAGTCTCAGATAGTCTATAGTACTCATTCGTTTCGGAAGAGACAGGTACGTTAATAGTTAATAGCGTACTTCTTTTTCTTGTCTTTCGTGGTATTCTTGCTAGTTACACTAGCCATCCTTACTGCGCTTCGATTGTGTGCGTACTGCTGCAATATTGTTAACGTGAGTCTTGTAAAACCTTCTTTTTACGTTTACTCTCGTGTTAAAAATCTGAATTCTTCTAGAGTTCCTGATCTTCTGGAGATACACATGATACTCTACCATCGTATCTCAGGAGTCT
+
BBBB@CCBBBDCCCCDCCBBBCCCCCCCDCCC=@BBD>CC@CABAAADCC?CDDBB?B?BDAA>A?BCCBGCCCC@C@@??,::6000==8;8:?///;6;>5===@BC@BBBBBB@@=@BB?C@CBBDDCCC@CDDC@CCBBCCCCCCBBBBBBB?BBB?AB>A?CBBBCCDDEACBBBB:A>B<;;:;:*;BBCJ>CCBCCCCCCB5;;;;*;@@AC>B>BB?ABCCCBB?B?BDCCCC?CCB@CCCABACCCCBBBBCCDCBB@BBAAACCBBBBB?@@@B@
@ATNG8:01582:04848
GATGGTAGTGTGTCTCTGAGAGTAGTACTCATTCGTTTCGGAAGAGACAGGTACGTTAATAGTTAATAGCGTACTTCTTTTTCTTGCTTTCGTGGTATTCTTGCTAGTTACACTAGCCATCCTTACTGCGCTTCGATTGTGTGCGTACTGCTGCAATATTGTTAACGTGAGTCTTGTAAAACCTTCTTTTTACGTTTACTCTCGTGTTAAAAATCTGAATTCTTCTAGAGTTCCTGATCTTCTGGGTGTATCAGCGAGTATCTACCATCGTATCTCAGGAGTCT
+
:::A>;@CCB@A<=>ABBCA@@CDBBBBBB@@>?BCF=CC@C?AACCCCC?BBCAA;@>BCCC@CAFDBCBCCCB=@@@@@0@B>B;;;7;BBCADCC@CJ?AABCCC@CCCCDCBB@BBB@D@DCBBBA@@@CCBB>AACBBBBBBCBBCCBCC?CBB?CD@D?AAAADDDCC@C@@@@3A=A=;;;;;*;CCCC>CBCCGCCFBC@CCCC5BA@CJAD@BB?@@CBBCB@D@DDBCCC@DCCC>CCDDCCCCCCBBCDCCCCC@BBBBDECCBAAA@CBD@@
@ATNG8:01601:04836
GATGGTAGTGATACATATCAGACACCAGAAGTCAGGAACTCTAGAAGAATTCAGATTTTTAACACGAGAGTAAACGTAAAAGAAGGTTTTACAAGACTCACGTTAACAATATTGCAGCAGTACGCACACAATCGAAGCGCAGTAAGGATGGCTAGTGTAACTAGCAAGAATACCACGAAAGCAAGAAAAAGAAGTACGCTATTAACTATTAACGTACCTGTCTCTTCCGAAACGAATGAGTACTGCGTCTCACTCTCCCTACCATCGTATCTCAGGAGTCT
+
CDCC=BBCCCBBBCCCCBBCBBBDD?BBB@BBBCC?B?AABCBBB@BB>B>@>>;;;;;,?>BCCBBBCBCCB;@>7566,6?:A<AAA5A@@<@@@@A@@@><>;>>8=8708=>;;;<>AAAAA====7=CCD=;;>@>??>:?<>A?<A>>>A=??<@@@@@A<@@<@@@5::555-9==:?AAAA/>=:>AAA>==>>:>9999=7=9>@BAA<A@>>>??9@=BBB::::<???C===AAAAA???AAA??AA:A>>;??>>>AAAA>>><?A>>>
@ATNG8:01611:04872
GATGGTAGTGTCATATGAGGAGTGTGTACTCATTCGTTTCGGAAGAGACAGGTACGTTAATAGTTAATAGCGTACTTCTTTTTCTTGCTTTCGTGGTATTCTTGCTAGTTACACTAGCCATCCTTACTGCGCTTCGATTGTGTGCGTACTGCTGCAATATTGTTAACGTGAGTCTTGTAAAACCTTCTTTTACGTTTACTCTCGTGTTAAAAATCTGAATTCTTCTAGAGTTCCTGATCTTCTGAGATACACATGATACTCTACCATCGTATCTCAGGAGTCT
+
AAAC@CBCCCCCDCGCCA@>@CBBBBBCBBB:96;@@@;@B?C?BCCCCCB@BDDCC89;;CCC@C@CCBBBBB@C<99999):E>BAAA<ACCC@CCC@BB?;:;CDDACCCCCCDF?BBC@C?BBCGDCBB=BBDC?CBBBCCCCCBBCDDA@@?CCD@BB?B@BBCCCCBBA<?:;:;.;>C>;;:;6;AABD=AABCCCBBBB5;;;;*;BA@B?B?AFADDCCCBB?B?BCCCCD=A@CDCCCCCCCCAAADAAACCCB=?ABBDAAAABBB?@@@BB
@ATNG8:01614:04832
GATGGTAGATACTCGCTGATACACCCAGAAGATCAGGAACTCTAGAAGAATTCAGATTTTTAACACGAGAGTAAACGTAAAAAGAAGGTTTTACAAGACTCACGTTAACAATATTGCAGCAGTACGCACACAATCGAAGCGCAGTAAGGATGGCTAGTGTAACTAGCAAGAATACCACGAAAGCAAGAAAAAGAAGTACGCTATTAACTATTAACGTACCTGTCTCTTCCGAAACGAATGAGTACACATCGTCGTGTCGTGCTACCATCGTATCTCAGGAGTCT
+
549939;;5=><@<=<666<==?@?4:AA>AAA>9:28388ABC@B?AB?B@DBBBCCCC3C>AABB888?=><3<;;;;;;$5949.555&5994;@;AACBBC@D?BA@CBB?CCBBGABBCCEDCBCDD@C@@@?AAABBCCC8;7<;;5;BB@AAAD@FFCBAB?BC>BAC?BA>=>5<<<297888(7<6<:>>A=<<A7;7:<=<3:588;BB?BAA@@CE>B=AB?9?9949A@AABBB@??BAABBBA989@??@>?8?AAABBAA<<<?:=9222
@ATNG8:01623:04863
GATGGTAGCACGACACGACGATGTGTACTCAGTTCGTTTCGGAAGGAGACAGGTACGTTAATAGTTAATAGCGTACTTCTTTTTCTTGCTTTCGTGGTATTCTTGCTAGTTACACTAGCCATCCTTACTGCGCTTCGATTGTGTGCGTACTGCTGCAATATTGTTAACGTGAGTCTTGTAAAACCTCTTTTACGTTTACTCTCGTGTAAAATCTGAATTCTTCTAGAGTTCCTGATCTTCTGGTATGACTAGTGTACTACTACCATCGTATCTCAGGAGTCT
+
;=<A><<;4555666=<=<;99;6555;555554997737727)/)/99:;>9>AA@?9?=AABB@C@BAAACCDDC???=<<'=<4:ABB=BA@A?BBA?AC;?==>8927>C<@@@@=@>>:>;>@@A@>>:9=@==///<:>>?@A>==A???A;AAH=;;6;5;?@???A;;5:8889)9188///)/<333)--6---6532222&298994949@<=<<=>;;5;6::A===///=7976;;;?;;;CA@@?AA@@@=B===BBAA;;;=:=CAAA
@ATNG8:01580:04896
GATGGTAGTGTCATATGAGAGTGTGTACTCATTCGTTTGGAAGAGACAGGTACGTTAATAGTTAATAGCGTACTTCTTTTCTTGCTTTCGTGGTATTCTTGCTAGTTACACTAGCCATCCTTACTGCGCTTCGATTGTGTGCGTACTGCTGCAATATTGTTAACGTGAGTCTTGTAAAACCTTCTTTTACGTTTACTCTCGTGTTAAAAATCTGAATTCTTCTAGAAGTTCCTGATCTTCTGGATAGCGACGCGATATACTACCATCGTATCTCAGGAGTCT
+
554:7;=ABB666>>>=<;@B?@@@?>:889929??=7CAD@CBAABFC@CCBEE@C?AAAC?C@AAB@@54/72////&//)/9;;5<<==9=?D699;;;=>>>:@@C><<@@=@BC@C?CCFCBAAC?B;;:=BAAAAABBBBBB@DA@@<000;>>;?;@@A?>=>99299999*92949999*95<==5<<=666>><=:>AAA+===;;6;7;;59>>00*0>:>;?=?669=@?>;A@AAAHEFCCCBCBBBAA@?7::A@BBBAA@@?<::000
@ATNG8:01583:04893
GATGGTAGCACGAGTCACTCATATCCAGAAGATCAGGAACTCTAGAAGAATTCAGATTTTTAACACGAGAGTAAACGTAAAAAGAAGGTTTTACAAGACTCACGTTAACAATATTGCATCAGTACGCACACAATCGAAGCGCAGTAAGGATGGCTAGTGTAACTAGCAAGAATACCACGAAAGCAAGAAAAAGAAGTACGCTATTAACTATTAACGTACCTGTCTCTTCCGAAACGAATGAGTACTGCGTCTCACTCTCGCCTACATCGTATCTCAGGAGTCT
+
CCBC?CBCBABBCCCDBBBBBCCCD@CCC@CCCCA@<@9::CBCCB?BC?B?A?>77777)9<?BBBBBDFAA?6<>9999:*;@=A;@@A8AEDBCB@ACECCB?C?CC?BBD?CCAAAAAAAAAAAAABA>B@B@=@@<<@@>>:B>C=><>AABBA?A<AAAA??;AA;>??9<>@@B9???;?ACCC.A?;A665AAAAA:?;AACB:>:=@AAB@ABACBBB?B@BFF>CA@=ABCDBAABCCCBBBCBCBCBBBB?BBBBBBBCCAAAACC@BB988
@ATNG8:01589:04896
GATGGTAGGAGACACGTCGCACACGTACTCATTCGTTTCGGAAGAGACAGGTACGTTAATAGTTAATAGCGTACTTCTTTTTCTTGCTTTCGTGGTATTCTTGCTAGTTACACTAGCCATCCTTACTGCGCTTCGATTGTGTGCGTACTGCTGCAATATTGTTAACGTGAGTCTTGTAAAACCTTCTTTTTACGTTTACTCTCGTGTTAAAAATCTGAATTCTTCTAGAGTTCCTGATCTTCTGGGCTGCGCTGATATGCGCTACCATCGTATCTCAGGAGTCT
+
BBBC@BBC@BBBBCDDBCBDCCDEDDCCFEBB@BCCD>CDAD@;<;BBBB@CCA@@<>799CD@C?BBBBBBBBB??=???.=@@??=858<BB?ABA@CD??>>A??;?AA@@@@@<@@A8:7;@@BBAAA<AAAA;A@C>>>DA???AA@@@@7;;><?@=B<@@@===@@@8;;BBC6C=D388DDD/>AAAF588;;;:;>>>8>AAA/A>>>?<?=??<?@AB>==:>;>AB@@@898=@2:///=::;>?>A??=====8===><9///;772==676
@ATNG8:01593:04902
GATGGTAGCACGACACTACGATGTGTACTCATTCGTTTCGGAAGAGACAGGTACGTTAATAGTTAATAGCGTACTTCTTTTTCTTGCTTTCGTGGTATTCTTGCTAGTTACACTAGCCATCCTTACTGCGCTTCGATTGTGTGCGTACTGCTGCCATATTGTTAACGTGAGTCTTGTAAAACCTTCTTTTTACGTTTACTCTCGTGTTAAAAATCTGAATTCTTCTAGAGTTCCTGATCTTCTGGCTCTCGTAGACAGATACTACCATCGTATCTCAGGAGTCT
+
CCCC?CDCBBBCCCCCCCCCCBBACCDCCCAA?@CCC>CC?C?C@@@CCC@BA@@@?C>AABB>B>ABBBBABCC@@A@@@2?C?CB@A=ABBB>AAA>AA<??@AAA>@@BB??<=8<<<8<9>?A>>>>>9>>AA688>>;;;=?AA>=<><;AA>=9>A;?9==>>@AA>>;?AADD5A:>;>9=<=+<9778)------7<<?;????/???>>:><>=:=A<<===9=<@@AAAA:?>A<A@@>>>=<=<==A???@?995::;==>A@@A;:8;AAB@
@ATNG8:01603:04886
GATGGTAGTGTGTCTCTGAGAGTAGTACTCATTCGTTTCGGAAGAGACAGGTACGTTAATAGTTAATAGCGTACTTCTTTTTCTTGCTTTCGTGGTATTCTTGCTAGTTACACTAGCCATCCTTACTGCGCTTCGATTGTGTGCGTACTGCTGCAATATTGTTAACGTGAGTCTTGTAAAACCTTCTTTTTACGTTTACTCTCGTGTTAAAAATCTGAATTCTTCTAGAGTTCCTGATCTTCTGGGATGTGTGCGCAGTGCCTACCATCGTATCTCAGGAGTCT
+
BBBB?BDCBB>CCCBBBDDCBBACCCBBBCAA?ABCC=BB?B?CCCCDBB?CCCBC@B@CBBB?C@CBBCEDCCC@B@@@@0??;ABCC>CCCC@CCJACC;::BGCC@CCCCCCCD@CCD>A>BCCCBBBB@BBCC@CAAACBBBCBBBAACCC?AAC@CD?B?BBCBBBCDD@D@@@>7=;@;99999*9BCCF=CBBCCCCBBA5;;;;*;AABB@B@BC@CCCBBBB?B@BACADD?BBDF=B999BCCCCCC@@@B@CCC@DDDDCECCCCCC@CCBBB
@ATNG8:01619:04920
GATGGTAGCTATACGTATATCTATGTACTCATTCGTTTCGGAAGAGACAGGTACGTTAATAGTTAATAGCGTACTTCTTTTTCTTGCTTTCGTGGTATTCTTGCTAGTTACACTAGCCATCCTTACTGCGCTTCGATTGTGTGCGTACTGCTGCAATATTGTTAACGTGAGTCTTGTAAAACCTCTTTTACGTTTACTCTCGTGTTAAAATCTGAATTCTTCTAGAGTTCCTGATCTTCTGGGTGTATCAGCGAGTATCTACCATCGTATCTCAGGAGTCT
+
=>CC?<<C=<<>==>?>>>C@@@BAABBCBAA?ADBC>BB@B@BBBCBCA?CCEDD@B=???@;@<??AB?@@7<133333$3;39333,3;:;174;6>@0/0/6//)/8;77=9928AA<@<@CA;;;==9=>>B:>>BA>=>>========;6:99<?A:>:>AAAAABBB7:699:-9)/////(///65.75555655..(...'.47./(//5848;===>>:>=AB@A>>:===@9@A====///7=999=///:59::====A>==C<;::=6
@ATNG8:01625:04912
GATGGTAGTGCGTGAGAGAGAGACCCAGAAGATCAGGAACTCTAGAAGAATTCAGATTTTTAACACGAGAGTAAACGTAAAAAGAAGGTTTTACAAGACTCACGTTAACAATATTGCAGCAGTACGCACACAATCGAAGCGCAGTAAGGATGGCTAGTGTAACTAGCAAGAATACCACGAAAGCAAGAAAAAGAAGTACGCTATTAACTATTAACGTACCTGTCTCTTCCGAAAACGATGAGTACACACTCTCATATGACACTACCATCGTATCTCAGGAGTCT
+
555;8=<@>>;666>>>ACC;5555)4;<5:==@00)/39::?9456::7:7=:;;;=<<+<6::;<;;<;?>>.6///777'772729990;<>:?666@@@>>:=:>?:>BB?CBBABBABBBABFBAAC@;;9D=AACBBB@A;@=@;:29?@@?A=@9988ABB?BB?889287333(77>3;;;;8)7<462228:9993838575/7199?<<055::::9483////&////9:678::///8;:99977<==BBBBB?BBA@A?;:;///(/9//3
@ATNG8:01626:04898
GATGGTAGCACACGAGATCTCATCGTACTCATTCGTTTCGGAAGAGACAGGTACGTTAATAGTTAATAGCGTACTTCTTTTCTTGCTTTCGTGGTATTCTTGCTAGTTACACTAGCCATCCTTACTGCGCTTCGATTGTGTGCGTACTGCTGCAATATTGTTAACGTGAGTCTTGTAAAACCTTCTTTTACGTTTACTCTCGTGTTAAAAATCTGAATTCTTCTAGAGTTCCTGATCTTCTGGTGTCGTCTATCATGTACTACCATCGTATCTCAGGAGTCT
+
<6CC969>==ABAABA?CCCCBB666;;>?CC?CDDD=BB@C@CDCCCCB?AA@@@5>5>;@A>B@CAABAA@>>89::9+394;BBB<AAAD?BBB>@C499?BBC@CEAA@@@@=>>><@<@>>>@;;;:>A;:5;>?=;;;ABB>>>;:;:187><@@<?<?@888>=<;8;;;<<-<4<98888)5987>7>9<9<87///48999)77=<?:>:>?=AA;;;@@<@<??>>>@<@@@=B@@;;:B@@@>@///==<??<@AA@?@A@@;;;=A=;<;
@ATNG8:01596:04975
GATGGTAGTATATCGCGTCGCTATCCAGAAGATCAGGAACTCTAGAAGAATTCAGATTTTTAACACGAGAGTAAACGTAAAAAGAAGGTTTTACAAGACTCACGTTAACAATATTGCAGCAGTACGCACACAATCGAAGCTCAGTAAGGATGGCTAGTGTAACTAGCAAGAATACCACGAAAGCAAGAAAAAGAAGTACGCTATTAACTATTAACGTACCTGTCTCTTCCGAAACGAATGAGTACTGTATCTATGTGTGCGCTACCATCGTATCTCAGGAGTCT
+
AB@@=?BC@@AB@@B>;;;<;;CCC?ABC@LABA;<69=@<===?C:CE@B=:;;99999$74<9385585<=A:879999:'9@=@=BBB9BFCACAAA@CB@@>A@CC@CBB>@?FBBCDGCBCCCBBAC@BBBB?ACCCC????D@BBC@CBBBBCCB?BBBCCB?BB?99:@CBAAA<@@=:=ABBB/??=@>>>@@>>><><>?AA3818@A@A>ACB@AAA>A?AAB=BBB?BBACBBBBBB@@AA>?>BBAA????BB=>>>????@AA=<5888?=
@ATNG8:01605:04965
GATGGTAGTGTGTCTCTGAGAGTAGTACTCATTCGTTTCGGAAGAGACAGGTACGTTAATAGTTAATAGCGTACTTCTTTTTCTTGCTTTCGTGGTATTCTTGCTAGTTACACTAGCCATCCTTACTGCGCTTCGATTGTGTGCGTACTGCCGCAATATTGTTAACGTGAGTCTTGTAAAACCTTCTTTTTACGTTTACTCTCGTGTTAAAAATCTGAATTCTTCTAGAGTTCCTGATCTTCTGACAGAGTGTGCAGATACTACCATCGTATCTCAGGAGTCT
+
::<?<ACCBC;;;CDCB;;;BACCECBCBCAA>@BBC=BB@B@CBCBCCC@CCCBC@B?CCCC@C@FCCCDBBBC=;;;;;*;?<@<;;/;A;;5;BC59;499=9>@?CCCDCCCC?BCC?C@CCBB<;;@=@ABC>BACFFCCCDCCCD>@@C@DCC@CC>?=@BCCCCBBB@DCCCC9B=@9:::::*:BDCD>AACCCCCCDD@CCCC5B@@AB?B?BB?BCCBBBC@D@CCAAAC?BBECDDDCBBBBBCCDDBBBBCC@BBBBCCCCCCBB?BCBBB
@ATNG8:01608:04978
GATGGTAGACATATCGTACTCTCTGTACTCATTCGTTTCGGAAGAGACAGGTACGTTAATAGTTAATAGCGTACTTCTTTTTCTTGCTTTCGTGGTATTCTTGCTAGTTACACTAGCCATCCTTACTGCGCTTCGATTGTGTGCGTACTGCTGCAATATTGTTAACGTGAGTCTTGTAAAACCTTCTTTTTACGTTTTACTCTCGTGTAAAAATCTGAATTCTTCTAGAGTCCTGATCTTCTGGTGTCTGATCTGTATCACTACCATCGTATCTCAGGAGTCT
+
BD@@>@BBBCECCCBBCCBBBCCBBBEDBB99::BBB=A?=??ABCBBBB?BCBBB>A>ABBB7B7444@@ABBB?BBDDD2@@;A888,57836@@B?BC<888=<=8>>>AAAAA<??A:>:=AAAA??@<?A>>9@AA=:8:>BDAAA:::?;??@<@@<@=A>==>>??C:==BBA5C<?967776(8=////)/99///;<;=>===.8>>995;6//,/9:6=///49;:=::6::>=><===;;;=;;;;;AA=>>A=B;;;??>=>>@@<A@@@@
@ATNG8:01610:04969
GATGGTAGTGCGTGAGAGAGAGACCCAGAAGATCAGGAACTCTATAAGAATTCAGATTTTTAACACGAGAGTAAACGTAAAAAGAAGGTTTTACAAGACTCACGTTAACAATATTGCAGCAGTACGCACACAATCGAAGCGCAGTAAGGATGGCTAGTGTAACTAGCAAGAATACCACGAAAGCAAGAAAAAGAAGTACGCTATTAACTATTAACGTACCTGTCTCTTCCGAAACGAATGAGTACTACTCTCAGAGACACACTACCATCGTATCTCAGGAGTCT
+
><5;8;BDCCCBAABEGDCCCCBBB>BCC@CBBB??>@@CCBBBAA?BA<A>BBCBBBBB3B?BBCCCAACBBB;@@ACCFC1BB?B>BBB:BCB?CBBBFCBA@?@@CC@CCD=@@AABCCBC@BCDDDBB?CC@@>ABBABB??<@@ECC?AAADCABB?AAAAA@>BB?>>>8<<998+9>>;9::::(8A:@<::DAAAC:=:=>AD7;8;ABAB@BBBBBBB@B?BBB>B@>>?DBBBCDDBBBBBBBBCB@??>>AAAA=AAA>@@AA;>=><99677
@ATNG8:01618:04959
GATGGTAGCAGCGTGACAGAGCGCCAGAAGATCAGGAACTCTAGAAGAATTCAGATTTTTAACACGAGAGTAAACGTAAAAGAAGGTTTTACAAGACTCACGTTAACAATATTGCAGCAGTACGCACACAATCGAAGCGCAGTAAGTATGGCTAGTGTAACTAGCAAGAATACCACGAAAGCAAGAAAAAGAAGTACGCTATTAACTATTAACGTACCTGTCTCTTCCGAAACGAATGAGTACTATGTAGAGCTCTATACTACCATCGTATCTCAGGAGTCT
+
<A>B?CBCBCCCCCGABBABDCCC@CCC@CCDDBB?B>??@??BF?BB9949@@::::9'88<;8@@@BBBBB=@?;;;;.:@>B2;;;&5<<7<==<=A>?@>A@CC@CCC?AABBCCDCCCGCBB@AA@BBBB;;:CCBBAB@CCCA@?@BBBCCBB@BBAAAA>AC?BBC?BB@@?:=><8;9:;;*9@;887@@>:@@:A:??AA<A=B@CCB?AAAABBB?B@AAA<AAA;?>>>??BBBBBB@@@@@>>>@@A;;;?<??>>>@@>>>AA:888>=
@ATNG8:01618:04971
GATGTAGATACTCGCTGAACACCCAGAAGATCAGGAACTCTAGAAGAATTCAGATTTTTAACACGAGAGTAAACGTAAAAAAGAAGGTTTTACAAGACTCACGTTAACAATATTGCAGCAGTACGCACGCAATCGAAGCGCAGTAAGGATGGCTAGTGTAACTAGCAAGAATACCACGAAAAGCAAGAAAAAAGAAGTACGCTATTAAACTATTAAACGTACCTGTCTCTTCCGAAAACGAATGAGTACATACTACGTACTACTATCATGGACGACTACCATCGTATCTGCATCGGATGTAGCTACT
+
BA@BBDCCGBBBAAABBC@@A@C>CCC@BBBBAA=@>AACCCBA?BC@C?BAB97788):>ACBCBBCBDBB;?>;;;;;;%;A>B5;;;.:A@=ACCCCCCAA>@?BC@CBB>AABBDCCCCCDCC@@@B?BABB=@?@@??995;?BBB@CDBAA@00-0==:0.+..)---)-/;<<>0;;;9?<<<;;%..)....78<;;165.5://+/;499@<?=????>00+0*0000*0:;5:<<8773<=<8797;;773969665---(---/////3554<::9:9983333-333/66/////
@ATNG8:01579:05028
GATGGTAGATACTCGCTGATACACCCAGAAGATCAGGAACTCTAGAAGAATTCAGATTTTTAACACGAGAGTAAACGTAAAAAGAAGGTTTTACAGGACTCACGTTAACAATATTGCAGCAGTACGCACACAATCGAAGCGCAGTAAGGATGGCTAGTGTAGCTAGCAAGAATACCACGAAAGCAAGAAAAAGAATTACGCTATTAACTATTAACGTACCTGTCTCTTCCGAAACGAATGAGTACTATAGACTATCTGAGACTACCATCGTATCTCAGGAGTCT
+
CDCC?CCCBBBCDCCCCBBBCBBBB=BCC?BBCC@@<@@BCA?ABB>BB=@>BBCBBBBB3B@CBAACCCAAAC=B>@@AA@1@D?C<ABA9AEIIBAABCDBBA?B@BB?BBB?BBBDFDDCBAACCBBBB@CBBC@CAAACBBB>A>ACC@BBBBBBAAABDDDBA?BC@??@@BCABB=B@@<:9999(9>>B?DCCBCBB?B@CCBB?B?CBCAA?AABBCBC?B?BCC>CCC@BBAABDDBAAABC@???CBCCCCCACC?C@@@CCAACCCC?AAAAA
@ATNG8:01598:05002
GATGGTAGAGTATCATGTGTATCTCCAGAAGATCAGGAACTCTAGAAGAATTCAGATTTTTAACACGAGAGTAAACGTAAAAAGAAGGTTTTACAAGACTCACGTTAACAATATTGCAGCAGTACGCACACAATCGAAGCGCAGTAAGGATGGCTAGTGTAACTAGCAAGAATACCACGAAAGCAAGAAAAAGAAGTACGCTATTAACTATTAACGTACCTGTCTCTTCCGAAACGAATGAGTACATAGATATACGTATAGCTACCATCGTATCTCAGGAGTCT
+
/78;?AACBBBCCCCAAADCCCBBA?ABD@CCCCBB@B?BBCCDBB?CC@C@BCCCCCCC2C@DBBCCCBB@@@;@AABBBB2BB?B>BBB9BBC?CBBBCBB9859=@@?ACC@BBBABCCCDDCBB@@@D@DBBB?BBBBBBBA>B@CAA?ABEECBAB?BCCBBB>BB>AB@188787*9<<899999(7>9?888BA=<=:=;?@@@:=:=ADAB?@BABBBB@D?AAC<ABC@BBBBCBBBBCBBBABCA@@AAABDA??;?>@@BBCCCCAB@BC:::
@ATNG8:01616:05013
GATGGTAGACATATCGTACTCTCTGTACTCATTCGTTTCGGAAGAGACAGGTACGTTAATAGTTAATAGCGTACTTCTTTTTTCTTGCTTTCGTGGTATTCTTGCTAGTTACACTAGCCATCCTTACTGCGCTTCGATTGTGTGCGTACTGCTGCAATATTGTTAACGTGAGTCTTGTAAAACCTTCTTTTTACGTTTACTCTCGTGTTAAAAATCTGAATTCTTCTAGAGTTCCTGATCTTCTGGGCAGACTCTCACACGCCTATCGTATCTCAGGAGTCT
+
@;@C@DCCCBBBBBBBBCCCCBBBCCCCCC@@>ACCC=AB?B?B@ABBBC@BB@AA>AACDCA?A?CBBACCECA9878878#5516=CC;8:9B;??>9?>188=;9:7:@@???BB:=>@8:7:AA==75616<AA<???@:;;@@A@@@A;;::>>A<==:=:>>@@@@A;;7;=ABB5A=D:??ABC/A;6770667///<==@=@DDD/B;669+/*/=7===AAAA<@<????;;5;=>>7?>=;;;==:<7777717==@@@@@A@C>?;>>=99
@ATNG8:01618:05007
GATGGTAGGTGCACATGAGTGTCATACCAGAAGATCAGGAACTCTAGAAGAATTCAGATTTTTAACACGAGAGTAAACGTAAAAAAGAAGGTTTTACAAGACTCACGTTAACAATATTGCAGCAGTACGCACACAATCGAAGCGCAGTAAGGATGGCTAGTGTAACTAGCAAGAAATACCACGAAAGCAAGAAAAAGAAGTACGCTATTAACTATAACGTACCTGTCTCTTCCGAAACGAATGATTACCTCTCAGACGCTCGTCCTACCATCGTATCTCAGGAGTCT
+
><<<8<44.455599;;;9;9//////5:7747<9:44.47<:9:;;:89>.52555<=@?@+@7666;;66665<255555555#55.5.444&444.4:::40///)/366179:6:::;@A;;;HCCCCBAA=@@<<5;@?>@>@@=B?BBB@BBBBA;:9>@@B?><9899*9?>:@ABBC=B=B>A@@>?.993878:;:;>=)/*/8...).5==B?BB@@@BA?@::::-48;8<>?<19:8?>?>=:>=///=:--)///(...35A??<;;;9=;::9
@ATNG8:01582:05042
GATGGTAGAGTATCATGTGTATCTCCAGAAGATCAGGAACTCTAGAAGAATTCAGATTTTAACACGAGAGTAACGTAAAAAGAAGGTTTTACAAGACTCACGTTAACAATATTGCAGCAGTACGCACACAATCGAAGCGCAGTAAGGATGGCTAGTGTAACTAGCAAGAATACCACGGAAAGCAAGAAAAAAGAAGTACGCTATTAACTATTAACGTACCTGTCTCTTCCGAAACGAATGAGTACGTGTGACGTACGTGAGCTACCATCGTATCTCAGGAGTCT
+
<>>B:C=@@@??CDCA;:9BB669C:C?;7;@<<=@<A=999@@@A;B@7945;;9>==0=269@CCC;9;;59;55555$5<7<.555&59939>>>>A@A@=@=?=:===8>@A>@BBBBBCBCCCBB=AA@@=@@ABB;;99@=BAA=B??;CCCC@CBCBBB=:0+0:9)0//(/:16673333333#3948334::9=D=C<@@>>:=;A?;;;>AABDAAA@D@BDC=B;;59@?@AB899???AAAAA@??898?ABB==<<>?>;=>>7707;<<?
@ATNG8:01588:05064
GATGGTAGCTCACGTACGTCACACGTACTCATTCGTTTCGGAAGAGACAGGTACGTTAATAGTTAATAGCGTACTTCTTTTTCTTGCTTTCGTGGTATTCTTGCTAGTTACACTAGCCATCCTTACTGCGCTTCGATTGTGTGCGTACTGCTGCAATATTGTTAACGTGAGTCTTGTAAAACCTTCTTTTTTACGTTTACTCTCGTGTAAAATCTGAATTCTTCTAGAGTTCCTGATCTTCTGGACGACGCGCACTGACTCTACATCGTATCTCAGGAGTCT
+
;99B<A??@;5666;;;<B@BCBBAABBDC;;:;CDE=BC@A?AGDCBCDADGBAA?B>@AAA=B?BBCDCCBBB>BAA??(770333=5::??;??@<@@=A@@A>?;?CA??;@@<>===A<A::;:::<8<=>>:>==DB@>>>>>=A@A@@<@@@=>>;>;>AA@@>>;;575555&54:.256677%78688.6///..67-....&.36660606616688888596=99779*//6/6988<?><=>?:::<:99///887666---33-39788
@ATNG8:01593:05062
GATGGTAGGCGAGAGTGAGACGCAGTACTCATTCGTTTCGGAAGAGACAGGTACGTTAATAGTTAATAGCGTACTTCTTTTTCTTGCTTTCGTGGTATTCTTGCTAGTTACACTAGCCATCCTTACTGCGCTTCGATTGTGTGCGTACTGCTGCAATATTGTTAACGTGAGTCTTGTAAAACCTTCTTTTTACGTTTACTCTCGTGTTAAAAATCTGAATTCTTCTAGAGTTCCTGATCTTCTGGGCTGCGCTGATATGCGCTACCCATTCGTATCTCAGGAGTCT
+
BBBC@CCC@BBAAACCCCCACBBBBBBAA@@@=@BBC?CC@C@BBCBEBB?ACA@@?B<?@BB@B?CBBBBBBBB?AA@AA2AA?BBBB69==>8:@?8??2799A7927><7:;@@<@@F:>:>===?>==<@@@@=@@@@>>>?@@AAB=;::;???<?A=B<AAA????>?:>====2==D5;;>>>*::666.6/////::;<39:9:)788881919=:>===///06068:;=>2569909///6;88;>@@A>>:9666../).777;...7726<555
@ATNG8:01608:05030
GATGGTAGGCGAGAGTGAGACGCAGTACTCATTCGTTTCGGAAGAGACAGGTACGTTAATAGTTAATAGCGTACTTCTTTTTCTTGCTTTCGTGGTATTCTTGCTAGTTACACTAGCCATCCTTACTGCGCTTCGATTGTGTGCGTACTGCTGCAATATTGTTAACGTGAGTCTTGTAAAACCTTCTTTTTACGTTTACTCTCGTGTTAAAAATCTGAATTCTTCTAGAGTTCCTGATCTTTGGATATGAGTGACTCGTGCTACCATCGTATCTCAAGGAGTCT
+
7///)//;545555999999555555445===8A@@?:@B?B@BCCCCCC?BBBBB?B?BAAA?B>BBBBCDBBB?>><<<1;A?A@BB>BDCB>AAB>BB>@ABBBB?AADDAAAA;AAA;A;??@A??>@<@A??<?AAA@@@@AB@@@?@@A=@??:>D=D====A?@@@B<A=<<<2<:?;@@AAA.AA6650688///:::=49::;+;AA?@<?=@@<@@@@A@@7;7;AAA@@@9?;>=>==>>ACDF?>=;:;;8818:9<9:----,-2033-//
@ATNG8:01620:05046
GATGGTAGAGTACAGTGTAGTAGACCAGAAGATCAGGAACTCTAGAAGAATTCAGATTTTTAACACGAGAGTAAACGTAAAAGAAGGTTTTACAAGACTCACGTTAACAATATTGCAGCAGTACTCACACAATCGAAGCGCAGTAAGGATGGCTAGTGTAACTAGCAAGAATACCACGAAAGCAAGAAAAAGAAGTACGCTATTAATTATTAACGTACCTGTCTCTTCCGAAACGAATGATACACACCTCATATGACACTACCATCGTATCTCAGGAGTCT
+
@@AB=A;;:@;=@;;6;;;;=<@@B?@AB?@A@AAA>@5:8?BBCC?CC?C?BAA99999'7<CBBCCC998BA8=<;995*55.5499909==9;;;@>???@:A9:949@@8::;8:555;=;>;BA@@@AAAC=?:::AABC@D@B;;6;@@@AB@A?ABBAAA@BA=A97/7;733(33718@CCC1@A>A@A@DD<<=;@;@=BC:>:==ABA=@989>9939:@>A=??>8>@>?>CCBBB@>>>@BAA;;=<<<=:>???AAABB???=A????
@ATNG8:01593:05087
GATGGTAGTGATACAGATCAGACACCAGAAGATCAGGAACTCTAGAAGAATTCAGATTTTTAACACGAGAGTAAACGTAAAAAGAAGGTTTTACAAGACTCACGTTAACAATATTGCAGCAGTACGCACACAATCGAAGCGCAGTAAGGATGGCTAGTGTAACTAGCAAGAATACCACGAAAGCCAAGAAAAAGAAGTACGCTATTAACTATTAACGTACCTGTCTCTTCCGAAACGAATGAGTACGAGAGTCAGAGCAGAGCTACATCGTATCTCAGGAGTCT
+
=ABB@BBBBBDCCCCCB;66B=BBB@CCC@CCCCCC@C@?@?AC??==B8=8=AAAACDC2B=BAAAAAAAAA@,98;4444$49.4.555&5<<9?A<<<?@BB@B@BDAEDC@AABBBECBCCCBCCC;;;;DBB@BBDBCCBC<@<@::6;BBBCCAB?ADDCBC?AA=AA@8?;000*00*0*0===>0;;=B==>>=>>?8=8=9:;:=>B@CCB@C;;;A@@=B=??C:A9939@@@@ACBBBAAABAAABBBBBB@:;:=?@AA>>>?===;??>;:
@ATNG8:01594:05102
GATGGTAGTGTCAGTGCGCGTCGTCCAGAAGATCAGGAACTCTAGAAGAATTCAGATTTTTAACACGAGAGTAAACGTAAAAAGAAGGTTTTACAAGACTCACGTTAACAATATTGCAGCAGTACGCACACAATCGAAGCGCAGTAAGGATGGCTAGTGTAACTAGCAAGAATACCACGAAAGCAAGAAAAAGAAGTACGCTATTAACTATTAACGTACCTGTCTCTTCCGAAACGAATGAGTACGTGTGACGTACGTGAGCTACCATCGTATCTCAGGAGTCT
+
@A@@=@AC@@BBBCCCCCBBCDDBB?BCC@DDDCCC?C<??DDBBA?BB>B>BB@?@CCC3C?CCBBBBBBBBA<AACBBBB3BB<A5;;;.<CF@GBBB@AA;<5<=@@=@EE@BBBBDCCCCFCBBBCDD@CBBB?ABBBBBBB>B?B??=@CCCCBBA?CCBBBB?BB?BCC?B@@?C=BAA>ABEEE/>><>;:;CAAAB;?<@AAA:>:<>B::59@???BB?C@DCD<AAA?BCCBBADCBBABAAABBBBBBBBBBBC?B???BBA@@@@B??????
@ATNG8:01595:05104
GATGGTAGTGTCAGTGCGCGTCGTCCAGAAGATCAGGAACTCTAGAAGAATTCAGATTTTTAACACGAGAGTAAACGTAAAAAGAAGGTTTTACAAGACTCACGTTAACAATATTGCAGCAGTACGCACACAATCGAAGCGCAGTAAGGATGGCTAGTGTAACTAGCAAGAATACCACGAAAGCAAGAAAAAGAAGTACGCTATTAACTATTAACGTACCTGTCTCTTCCGAAACGAATGAGTACGTGTGACGTACGTGAGCTACCATCGTATCTCAGGAGTCT
+
=>>C?BBCCECBBBA;BBBBBBDDC@CCC@BBBB@@=@>@@BBBBB?BC?B?CBBBCCCC3B?BBBBBBBBAA@9@@;;;;;*;C>B7;;<6;CCAGBBCCCBBB=A=@@;@CC<@?BBCBCCDBBBBEA@A?CCCC?BBBBBBBB@B?BAA?ABBBCBBB?ABBBBB?BB??@??BABBC=?9858BDDD/@@<@887???>>;>>CB@A:>:>ACCB?BBBBABB?B?BCC9A9949@@@BBBBCB@?CCCCBCBCCBBBBBA?BBBAAAAAA>>>=AA@@@
@ATNG8:01616:05101
GATGGTAGTGTCATATGAGAGTGTGTACTCATTCGTTTCGGAAGAGACAGGTACGTTAATAGTTAATAGCGTACTTCTTTTTCTTGCTTTCGTGGTATTCTTGTAGTTACACTAGCCATCCTTACTGCGCTTCGATTGTGTGCGTACTGCTGCAATATTGTTAACGTGAGTCTTGTAAAACCTTCTTTTTACGTTTACTCTCTTGTTAAAAATCTGAATTCTTCTAGAGTTCCTGATCTTCTGGACAGAGTGTGCAGATACTACCATCGTATCTCAGGAGTCT
+
?;?CA==ACDBBA;;666AB@;;:CCB>CDCC@A??=9>=05.599@<@@?BB@?@=@?B?@@=@=@BBBBCA@@=::;;;)9?;@@CD>@@@@6;567;96;>=<<9<B=@BBAB?ACC<?89:?>@AAB?BBAA?C;;;BBB@A@BBBAC@>;;;;;@@;@>B;;;A@A@@<@@A@A7@;@;;;;;;*;A@@A=BDCBCCC?BA;@???,>@@AB>BACG@CCCCCBB@B@BBBCCB@BBB@BCAAACBBBEBBBD@@@AAA>;;9:B@:;::::;?B:::
@ATNG8:01622:05098
GATGGTAGCACGACACGACGATGTGTACTCATTCTTTCGGAAGAGACAGGTACGTTAATAGTTAATAGCGTACTTCTTTTTCTTGCTTTCGTGGTATTCTTGCTAGTTACACTAGCCATCCTTACTGCGCTTCGATTGTGTGCGTACTGCTGCAATATTGTTAACGTGAGTCTTGTAAAACCTTCTTTTTACGTTTACTCTCGTGTTAAAAATCTGAATTCGTCTAGAGTTCCTGATCTGGCTCTCGTAGACAGATACTACCATCGTATCTCAGGAGTCT
+
CCCD@CBCDBCB=BCCGEGBAACCCCCCCC9989BB>BCAE?BBECCCFACIAAAAC@CCCC@C?CBBBCCBA@=AAAAA3BA?BBA@>BBBB@CCB@BB>A@@A?>;?BBBCCCC?CBC<@<@>>>;;;@9>@AA6::AAA@????@@@;::?9:;;<AA:=:=AAAACCDD;?????5?<A;>>CCC.??88809><<=?=9<<;@@@@/@???A:>:=A>==>A?@?<@<AA:::==:<@@@??>AA>=<@@@>@>>>:;<>?@>AA@?>>9<<<>>
@ATNG8:01637:04514
GATGGTAGCGCGACGAGCGTAGACCCAGAAGATCAGGAACTCTAGAAGAATTCAGATTTTTAACACGAGAGTAAACGTAAAAAGAAGGTTTTACAAGACTCACGTTAACAATATTGCAGCAGTACGCACACAATCGAAGCGCAGTAAGGATGGCTAGTGTAACTAGCAAGAATACCACGAAAGCAAGAAAAAGAAGTACGCTATTAACTATTAACGTACCTGTCTCTTCCGAAACGAATGAGTACGAGAGTCAGAGCAGAGCTACCATCGTTCCTTCTGAGTCT
+
BA@E;CCDBBB;;=DDGCDBBBEGG?BCFACBBBCCAC?BBBDCBB?BB?CACCBBBBBB3B@BBBAAABBAAA:><@@DDE5DD@C7;;;6;CCACAABDCDCB@B@BB@CBE>@@BCEBBBBCCCDCCCC@CAAA>ACCCCBAA>B?BCC@DDCCCCCC?CCCCAA>AC@???=@@===5<<<;@AAAB3AB?A;;;@@BBF7;8;>??3868ECCC@B@@?@?=:@;?@@;AAA>AAACBCDBBBCBBBBCBBBCAA>@AAB=@788B8=:>:>=AAA:;:
@ATNG8:01639:04484
GATGGTAGACACGTGTGCTCTCTCGTACTCATTCGTTTCGGAAGAGACAGGTACGTTAATAGTTAATAGCGTACTTCTTTTTCTTGCTTTCGTGGTATTCTTGCTAGTTACACTAGCCATCCTTACTGCGCTTCGTTTGTGTGCGTACTGCTGCAATATTGTTAACGTGAGTCTTGTAAAACCTTCTTTTTACGTTTACTCTCGTGTTAAAAATCTGAATTCTTCTAGAGTTCCTGATCTTCTGGATAGCGACGCGATATACTACCATCGTATCTCAGGAGTCT
+
A<AE@BBBCCCBBBCCBBADHECCCBBBCC::;;CDD?BB@C@CAA@CCC@CDBAA<A>AABC@C?BBBBDCCBB?A@@A@2@B?BBBB=BBBC?CBB?@@<@@@ABC?BABA??AC=???;@<@@BB@@??<AAAD:A>>>?>>>AA@@@>>>?<???<?A=A<@@@AAAAAA<A@@@@5?:=:88666(8=<==-88<888?=>>4:;;;+7AAAB<A<>>;>AAA;;;=B<AA??>>:>>@=BBAAA?????===A@@@>@@<@@>@@AAAAAAA:A??;;
@ATNG8:01639:04505
GATGGTAGACATATCGTACTCTCTGTACTCATTCGTTTCGGAAGAGACAGGTACGTTAATAGTTAATAGCGTACTTACTTTTCTTAGCTTTCGTGGTATTCTTGCTAGTTACACTAGCCATCCTTACTGCGCTTCGATTGTGTGCGTACTGCTGCAATATTGTTAACGTGAGTCTTGTAAAACCTCTTTTTACGTTTACTCTCGTGTTAAAATCTTGAATTCTTCTAGAGTCCTGATCTTCTGGTGTCGTCTATCATGTACTACCATCGTATCTCAGGAGTCT
+
9::B9>CCCCAAAFDCCCCGC;9955444:99.9=::054.37485ABBB?BB::96A0938849=>?<@@>>>@0//999&./(.2298.8@7957?>;@=0--55--)-6:869;<8<?B=B=@A?==;;::?@;;5;;===;::;<=<><<@A:=;9999.5,2:9997688486799.9)..3333(38779.555.....68+222&255.5:26278395538//.28877--*---2899;>>8;8?A=:::?:;6=59:<;7769:=??<??>>>
@ATNG8:01652:04484
GATGGTAGCACGAGTCACTCATATCCAGAAGATCAGGAACTCTAGAAGAATTCAGATTTTTAACACGAGAGTAAACGTAAAAAGAAGGTTTTACAAGACTCACGTTAACAATATTGCAGCAGTACGCACACAATCGAAGCGCAGTAAGGATGGCTAGTGTAACTAGCAAGAATACCACGAAAGCAAGAAAAAGAAGTACGCTATTAACTATTAACGTACCTGTCTCTTCCGAAACGAATGAGTACGATGAGATCTCGTGTGCTACCATCGTATCTCAGGAGTCT
+
BCBB@B@?@@@@=CCBCFCCCCCCG@CDD@BAAC;;5;;@@@;:9C?CCAE@AA@CCCCC3C?BACAAACCA@@889;A@@@1BC@D?DDD<CDD?BCBBA@@00-0;>>;?<@=?ABABCDHEFBBBBBBC@CDCC?BBBBCBBB?C@CCC@CCCCAAAA>A@BCBB?BD<?@@?CA???8><<8<<<??.=A>>:;;>>>AA=D<AB=>:=;>>A@@>@CBBBCB?B?BBE@BBB?BAAABCBBBCDDBA>?;;;A@@@@@AA<AAA??>A?==AC;@A766
@ATNG8:01669:04512
GATGGTAGCGCACACATAGATACAGTACTCATTCGTTTCGGAAGAGACAGGTACGTTAATAGTTAATAGCGTACTTCTTTTTCTTGCTTTCGTGGTATTTTCTTGCTATGTTACACTAGCCCATCCTTACTGCTGCTTCGTATTGTGTGCGTACTGCTGCAATATTGTTAACGTGAGTCTTGTAAAACCTTCTTTTTACGTTTACTCTCGTGTTAAAAATCTGAATTCTTCTAGAGTTCCTGATCTTCTGGCTCTCGTAGACAGACTACTACCATCGTATGCTCAGGAGTCT
+
899:6:7.-,*(***,--/--/////;;:@CC::;DL?CC@C@CCCCCCCACDDCC@D@CBBB@B?CEDDBBBB@>ABBBB0;:69@@@<A@AA;>0///'//)////4458;;<<5//77(///381777//---505--//)/::?@====>>CC<@AC@CCCACB@B@CCCCCCCCD@CBBBB;A=@=:::::*;CCCD=BBBBCCCCAB5;;<;*<BBBC?B@BA?ACDCCCC@C@CCCDCC?C@?;=:;;;:9945999555555::49////7////7774;==66
@ATNG8:01628:04540
GATGGTAGCATCATGCATATCTCACCAGAAGATCAGGAACTCTAGAAGAATTCAGATTTTTAACACGAGAGTAAACGTAAAAAGAAGGTTTTACAAGACTCACGTTAACAATATTGCAGCAGTACGCACACAATCGAAGCGCAGTAAGGATGGCTAGTGTAACTAGCAAGAATACCACGAAAGCAAGAAAAAGAAGTACGCTATTAACTATTAACGTACCTGTCTCTCCGAAACGAATGAGTACCTCTCAGACGCTCGTCCTACCATCGTATCTCAGGAGTCT
+
@AAC@CCBBBBBBABBBBCDCCCBB@BCC@BBBB??=@?BBBABAC?CC?C?AAAACDDD+B>AA@BBBBAABD>ABABGEI5CB>A5;;;6;BC?BCFBBCC;;;;GDH@DCC>A@AABCCCCCCCCAAAC@DAAA?B@@@ABAB?D@DBB@BBBBBCDD=BBACCA?BC?AAA>@A>>>8?@@;===??.?A>A@??BADAA<A:??AC:=:=AB@@=@CACABBB?BBC<A9979BBBDCC?BBACBBBCCAA???A<@@@:=>@@BBBBBBBB?BCAAA
@ATNG8:01630:04543
GATGGTAGCACACGAGATCTCATCGTACTCATTCGTTTCGGAAGAGACAGGTACGTTAATAGTTAATAGCGTACTTCTTTTTCTTGCTTTCGTGGTATTCTTGCTAGTTACACTAGCCATCCTTACTGCGCTTCGATTGTGTGCGTACTGCTGCAATATTGTTAACGTGAGTCTTGTAAAACCTTCTTTTTACGTTTACTCTCGTGTTAAAAATCTGAATTCTTCTAGAGTTCCTGATCTTCTGGCGCTCTGTCACGTCTGCTACCATCGTATCTCAGGAGTCT
+
BB:9:;=DCCBBBCECCCCCCBBBDCCCDCBA>ABBB>CC@C@CBAABCC?DDBAA?A?BBCC@A;@?BBBAABB?B;<<A1@B>BBAA;AABB?C@?<@C?@??CCB?B@@?BBAA:@@@;A;>???>>>>;AA>>7;;><====>AAAAA===:>@>;AA;A;A>>>@@@@A9??>AA5A=A9>9;;;+;<333(--3---;;:=8====.<==>A=A=??<??AA>>><?<>>AAAA4::A<===>AAAAAAAA@@>>>>>@<@@>??A?AAAAA:;?=A?
@ATNG8:01633:04542
GATGGTAGACATATCGTACTCTCTGTACTCATTCGTTTCGGAAGAGACAGGTACGTTAATAGTTAATAGCGTACTTCTTTTTCTTGCTTTCGTGGTATTCTTGCTAGTTACACTAGCCATCCTTACCGCGCTTCGATTGTGTGCGTACTGCTGCAATATTGTTAACGTGAGTCTTGTAAAACCTTCTTTTTACGTTTACTCTCGTGTTAAAAATCTGAATTCTTCTAGAGTTCCTGATCTTCTGGTGTCGTCTATCATGTACTACCATCGTTTCTCAGGAGTCT
+
<<<A9<=CBBBECCCCGGCCCBBBCD;;;CAB?ABCC>CD@D@C::9@@C=A??::.86;9>C7B7@@A@@AA>?6?AA@<1::29756/6;>>8?@><@A0//389;279>9BAAA=???<?<?B<@>>>A<@@??:?==888A@@@AA@=>=>7<;;6;>=B<@???B>===;>?@@?2?8<788898+8ABHD;D?>>>>98=:(////$..3352725727===@@@;=99/.-2224-.).37879>>5:99;///88==7A>;:;;0;>>>?=@986=
@ATNG8:01663:04567
GATGGTAGTAGTACACTAGTCATACCAGAAGATCAGGAACTCTAGAAGAATTCAAGATTTTTTAACATCGAGAGTAAACGTAAAAAAGAAGGTTTTTACAAAGACTCACGTTTAACAATATTGCAGCAGTACGCACACAATCGAAGCGCAGTAAGGATGGCTAGTGTAACTAGCAAGAATACCACGAAAAGCAAGAAAAAAGAAGTACGCTATTAACTATTAACGTACCTGTCTCTTCCGAAACGAATGAGTACTATAGACTATCTGATACTACCATCGTATCTCAGGAGTCT
+
CCBB?BBAAABB<<>@AB;==969B?BBB?BBB@>>4=4//////:7::17144.3333333#3-388898344;;;388:<====%:9-3,3333$3333(3388877333(3,3<878969999CCCCBBBBBBBDD@CABB@C??>?@??;@>@@?=?BCBBB??<?AAA@@<@@9=?<5<<7555'59:8788888%/:6=///=;@?><><??@A:=:=B@@@????AABA=@<9992:AA>CBBBBABACCBBB===BCBBBBBCF@?=@BDBAAABBBBB@CCA:;
@ATNG8:01664:04548
GATGGTAGTATCTGCACACTCTGTCCAGAAGATCAGGAACTCTAGAAGAATTCAGATTTTTAACACGAGAGTAAACGTAAAAAGAAGGTTTTACAAGACTCACGTTAACAATATTGCAGCAGTACGCACACAATCGAAGCGCAGTAAGGATGGCTAGTGTAACTAGCAAGAATACCACGAAAAGCAAGGAAAAAGAAGTACGCTATTAACTATTAACGTACCTGTCTCTTCCGAAACGAATGAGTACACACTCTCATATGACACTACCATCGTATCTCAGGAGTCT
+
<==B>A;CBBBBA<<??CFDDBBAC@DEE@BBBAAB?A?AAAAA??<?@=@>AA>>?BBB3C?B@@@DDCDBBB>89;CDEH5A@=@;@AA9ACC?ACCBBBE;:6<=AB@CED>AAABCCCCCCCCBBBCC@CBBB@BBB@@@994;?@@@=AAA??????ABBBBA=A@=999:??9999+99929??@A@/@D:=755??@@=9=7;;//-/7==@AA>A@??BBB?D????8?AC<?@BCDCC@@@CC>AAB;;;C:9:ACBB?ABABCBBB@@?B?CAAAA
@ATNG8:01641:04598
GATGGTAGGCGTGTGAGAGTCTGCCCAGAAGATCAGGAACTCTAGAAGAATTCAGATTTTTAACACGAGAGTAAACGTAAAAAGAAGGTTTTACAAGACTCACGTTAACAATATTGCAGCAGTACGCACACAATCGAAGCGCAGTAAGGATGGCTAGTGTAACTAGCAAGAATACCACGAAAGCAAGAAAAAGAAGTACGCTATTAACTATTAACGTACCTGTCTCTTCCGAAACGAATGAGTACTATGTAGAGCTCTATACTACCATCGTATCTCAGGAGTCT
+
CCBA>BDLACBBBBBBBCCBBB@@@=BCCACC@@@F@C?BBBBAAB;@@?A>AB>89999)9>@AA???BFCCE>FBAA@@@.==9>3:99+:>A>ABBB==>@@<A<@@<@@>8<<??A><<AAAAA===?;>>>A7;;><;=//-/7;;B@C;;;?AAB<A@@@BB?BC@BBB;>=555(88808DBDB/;;7;?>?B?;;;:=:===><@;?@@>>;>AAA::;<@=??@9?@@=@@@A::9;;;?@BEBBBBBAA=??AAA;>>@@@BBCBB>>:=>><<
@ATNG8:01642:04617
GATGTAGAGAGACTGTAGCGCACCCAGAAGATCAGGAACTCTAGAAGAATTCAGATTTTTAACACGAGAGTAAACGTAAAAAGAAGGTTTTACAAGACTCACGTTAACAATATTGCAGCAGTACGCACACAATCGAAGCGCAGTAAGGATGGCTAGTGTAACTAGCAAGAATACCACGAAAGCAAGAAAAAGAAGTACGCTATTAACTATTAACGTACCTGTCTCTTCCGAAACGAATGAGTACGATGAGATCTCGTGTGCTACCATCGTATCTCAGGAGTCT
+
BBBB>>?@;@@BC<9:>BAABAA@9@9:.4499=:7?7@CA998D@BB?B>B>>>BBBB2A=ABAAAAAA===,:9;====,9>9=.959&5999?BA@@>;:@;?<A@@B?@<?>>9>BBBCBCBBCB;;4<<;;5;;@?AABA>B@C@@>@A@@@@>A>ACCBAC>AB>:::<@@?@@8><>;===??.=@?BA>>>???<7<7@>@@,/,/:@>@?C;;;CBB>B?ABB<AAB@???BCC???B::9AA=877<<<997997<;;;>??>>>55.59999
@ATNG8:01645:04589
GATGGTAGTACATGATAGACGACACCAGAAGATCAGGAACTCTAGAAGAATTCAGATTTTTAACACGAGAGTAAACGTAAAAAGAAGGTTTTACAAGACTCACGTTAACAATATTGCAGCAGTACGCACACAATCGAAGCGCAGTAAGGATGGCTAGTGTAACTAGCAAGAATACCACGAAAGCAAGAAAAAAGAAGTACGCTATTAACTATTAACGTACCTGTCTCTTCCGAAACGAATGAGTACGAGAGTCAGAGCAGAGCTACCATCGTATCTCAGGAGTCT
+
CCBB<B=CCC?CC@CCC@AA;::CC@CCI@BBBBBC>B?BBBBBBB?::7:?CCCCCCCC5C@CBGCCCEECCB=BBAA@A@,;;5;4;;;*;>?;?CEBBBCA@=@@DB@CBB?BCCBBCDCBBBCCCCBA>ABBB?BBB??@AA=B?CAA?@CBBBCCB@BBBCBA=??<??@;>?::9,8>><899999%9>;@???BBCAB>A>AA?A3717>A>@;@@@@@BD@D@CCC>CCC@;;:CABABBBBBBBCCDDDCAAABBBB?BBCBBBBB@===:>A===
@ATNG8:01650:04588
GATGGTAGACACGTGTGCTCTCTCGTACTCATTCGTTTCGGAAGAGACAGGTACGTTAATAGTTAATAGCGTACTTCTTTTTCTTGCTTTCGTGGTATTCTTGCTAGTTACACTAGCCATCCTTACTGCGCTTCGATTGTGTGCGTACTGCTGCAATATTGTTAACGTGAGTCTTGTAAAACCTTCTTTTTACGTTTACTCTCGTGTTAAAAATCTGAATTCTTCTAGAGTTCCTGATCTTCTGGACAGAGTGTGCAGATACTACCATCGTATCTCAGGAGTCT
+
?::@=ACDCEDDDDCACBCEBBBCFCBBBBBB@CBCC=BB@B<@?@@@AA?BDAAA@C??@?B?B@BBBBBCBBB;@@DDD3BB?C@@@=>@?C@C994:?399@=9@>BC??A@@A<>>==A=ACCC<==A<AA?A6:8@>;<>??AA>>>==A<===<AB<@;::8AAAA?A7===BC5B8<6:::98):=:::0;;;;;;>==@18888(8===E=A<@@<===???@<A>@@@A??<??A=AA@@@A=>>@@@@@@@@AAA=A=>=AAAAAA;;7;===<
@ATNG8:01654:04621
GATGGTAGGAGACACGTCGCACACGTACTCATTCGTTTCGGAAGAGACAGGTACGTTAATAGTTAATAGCGTACTTCTTTTTCTTGCTTTCGTGGTATTCTTGCTAGTACACTAGCCATCCTTACTGCGCTTCGATTGTGTGCGTACTGCTGCAATATTGTTAACGTGAGTCTTGTAAAACCTTCTTTTTACGTTTACTCTCGTGTTAAAATCTGAATTCTTCTAGAGTTCCTGATCTTCTGGATAGCGACGCGATATACTACCATCGTTCGGTCAGAGTCT
+
BFDCAABB@BCBCCAA@A@ADCCCCCCECC:99:BAA=CB>B@CCCCCDD@CB?9859>ABAB?B@@@?BCBBBB?BDCDD3BB=AABD<AABB?BBC?BB588?AAABCBCBA?A;?>>9>:@???===>;AA8829::<::;AABBD@;;;><??@<>>;>=@>>>???==8=????2>:>5;;==<+<>///)//////;;;>1888(2779=6=69949>>><<<;A9>@???A:?AA<ACDAA?>?@@>>>?A@?>>>:>>AAA<=>:=A@@@>>>@
@ATNG8:01661:04619
GATGTTAGTATATCGCGTCGCTATCCAGAAGATCAGGAACTCTAGAAGAATTCAGATTTTTAACACGAGAGTAAACGTAAAAAGAAGGTTTTACAAGACTCACGTTTAACAATATTGCAGCAGTACGCACACAATCGAAGCGCAGTAAGGATGGCTAGTGTAACTAGCAAGAATACCACGAAAGCAAGAAAAAAGAAGTTACGCTATTAACTATTAACGTACCTGTCTCTTCCGAAACGAATGAGTACGATATACGTATAGCTACCATCGTATCTCAGGAGTCT
+
B@@AD@BBBCCCBCCBCHDAA@BBB>BBC@BCCB::7;?A@@ECCD@DD?B?BABBBBBB2A=AAA?@?AC@@A<ABBCBCB2BB@B:BDD9CCC@EBCCBBB;<<8;@CG@D@@>@AAABBCDAA@@@BBABAAAAC@AAADDCCB?B?A;;9;BDDEBCC?@???BB@CCABAB9>=877)3;839AAAAA)@@;55/7;>=?@B=B<AA@@=@=@@CA@=@CA?@?C@B>BCD=BAA=@??>?????AA>>>>?????AA??<?@===???>>>A8;;;@?
@ATNG8:01672:04585
GATGTAGCGCGACGAGCGTAGACCCAGAAGATCAGGAACTCTAGAAGAATTCAGATTTTTAACACGAGAGTAAACGTAAAAAGAAGGTTTTACAAGACTCACGTTAACAATATTGCAGCAGTACGCACACAATCGAAGCGCAGTAAGGATGGCTAGTGTAACTAGCAAGAATACCACGAAAGCAAGAAAAAGAAGTACGCTATTAACTATTAACGTACCTGTCTCTTCCGAAACGAATGAGTACCTCTCAGACGCTCGTCCTACCATCGTATCTCAGGAGTCT
+
===BCCDCBBBCDCBCCDDBBBBD>BBA?CCCC@@>@?ABDBBAA?BC;@>BB?77777.9?BCCCBBBB??<5<?9;;;;';@;@299:*9@=9>BBCDECA@?@@CEADBB=@@BCCCCCCBBBACCCC@DDAB>ABBBBBAA>B@DCC?CBBBBBCC?BBAAA@?CC?>>??BBDDF>B>=:>@AAA/AD<A:::AAAAA;?;@AAA:=:>BDBB?BBBCBCC<?>?CE>CAA?BCCAAAD@AA<>>>AAAAA>>>A<A@@<@===CDCCAAAD@DF999
@ATNG8:01673:04614
GATGGTAGAGTATCATGTGTATCTCCAGAAGATCAGGAACTCTAGAAGAATTCAGATTTTAACACGAGAGTAAACGTAAAAGAAGGTTTTACAAGACTCACGTTAACAATATTGCAGCAGTACGCACACAATCGAAGCGCAGTAAGGATGGCTAGTGTAACTAGCAAGAATACCACGAAAGCAAGAAAAAGAAGTACGCTATTAACTATTAACGTACCTGTCTCTTCCGAAACGAATGAGTACACACTCTCAGAGACACACTACCATCGTATCTCAGGAGTCT
+
<>>DAC@@@BABBCBCAA@@A@?@B?ACA699A???;@=@BBBBBC@DC@E@BB@;;;;.9259>>==B@;;;/;=9999*5@5:.999&44425C@>:AA8:59=@@?BBB<@@@9;;BCCCCCCBBBCABBBC>BABBBCAA=B?A;;8;BAA@@@C?BBB???>AB?AAA@CCCBB<?>>;@AAAB3BBAB?>>>@@@@<?<??@B3818@BA@@CHCBBDM@B?BCC>DDD=?@DBBBBBBBAAABBCDDDB@?@CDFCB?BBBBBBBBBCBB>@?BBB
@ATNG8:01677:04627
GATGGTAGAGTACAGTGTAGTAGACCAGTAGATCAGGAACTCTAGAAGAATTCAGATTTTTAACACGAGAGTAAACGTAAAAAGAAGGTTTTACAAGACTCACGTTAACAATATTGCAGCAGTACGCACACAATCGAAGCGCAGTAAGGATGGCTAGTGTAACTAGCAAGAATACCACGAAAGCAAGAAAAAGAAGTACGCTATTAACTATTAACGTACCTGTCTCTTCCGAAACGAATGAGTACTATAGACTATCTGAGACTACCATCGTATCTCAGGAGTCT
+
CCAA>BCCCDBCCCCCCCCCBBBBC?CCBCCCCC??=?@BBCABBB?BB=@>@A?77777.8>CCBABBCCBB@8??9:::;*;B>A5;;;6;CDACBBCCBBCB?A@BD@CBB>BBAABCCCFDBB@BBDD?CCBB?BAAAAAAB>C@D@@>ACBBBCCC?A@AAAA?BB@>=><>>BBB=B>>:>@@@@/@C=@:::BBC??9><@@AA;>:>BBBB????@@A@>A?BCC=AAD?CBBAABCCCB@@@@@>>BCCBBAAACC?CAAACCBB>>>A=AA888
@ATNG8:01638:04660
GATGGTAGGACGAGCGTCTGAGAGGTACTCATTCGTTTCGGAAGAGACAGGTACGTTTAATAGTTAATAGCGTAACTTCTTTTTCTTTGCTTTCGTGGTATTCTTGCTAGTTACACTAGCCATCCTTACTGCGCTTCGATTGTGTGCGTACTGCTGCAATATTGTTAACGTGAGTCTTGTAAAAACCTTCTTTTTACGTTTACTCTCGTGTTAAAAATCTGAATTCTTCTAGAGTTCCTGATCTTCTGGTGTCGTCTATCATGTACTACATCGTATCTCAGGAGTCT
+
CCCC@DBA>BC;6:@AA<AA@@AA?:;:BCBB@BBBB=AA>A?;;;;:BB==@=000)0*/;;@8@;A?99>00,0@:<<<<<,/0/*4;<>4@A@@=B;;79@46:BBAB?BDCBBBDC@BBC?B?CBBBBCCC@BBBC@DCCCCBBBBCCCBBBDD@AAB@CC@C?BBCBCBDCC>C;;;;;*;>D=AAAAA,@BCCC>CAB@@B9:6A@CCDD1BBCBC@B@BD@@@@;;<E@DACCCBBB>@@C?CCEDCB;;;B@BBBBBABEEDBBBDCCCBCCE@CC@@@
@ATNG8:01640:04633
GATGGTAGTCTCAGATAGTCTATAGTACTCATTCGTTTCGGAAGAGACAGGTACGTTTAATAGTTAATAGCGTACTTCTTTTTCTTGCTTTCGTGGTATTCTTGCTAGTTACACTAGCCATCCTTACTGCGCTTCGATTGTGTGCGTACTGCTGCAATATTGTTAACGTGAGTCTTGTAAAACCTTCTTTTTACGTTTACTCTCGTGTTAAAAATCTGAATTCTTCTAGAGTTCCTGATCTTCTGGGTCTCTCTCTCACGCACTACCATCGTATCTCAGGAGTCT
+
>@:@5:A@@ACDCFFC:;;A@A@CBAABA?;;7;CCI?KF@C>CCBBBBD@C@?9:9)9.4::A?B?BBABC;;9@9==>>?,7813<<@:BBBB?BCC?CC:;;BC@B@BEGDCBBB@CCB?B@GFCC@A@C@CCBD@ECCDCBBACCBBBBBBEA9::@CC?C?BBCCBBBCFDJBBBA7A5;4;@@@@,@ABBB>CBBDDCCCCC@CDHD5FAAAB?B?BA>BCCCBCC@C@CCBBBC=@@BB=AAABCCCBCBCBCCBBBCC?BBBCCBBBBBBC?BB???
@ATNG8:01641:04674
GATGGTAGTGCGTGAGAGAGAGACCCAGAAGATCAGGAACTCTAGAAGAATTCAGATTTTTTAACACGAGAGTAAACGTAAAAAGAAGGTTTTACAAGACTCACGTTAACAATATTGCAGCAGTACGCACACAATCGAAGCGCAGTAAGGATGGCTAGTGTAACTAGCAAGAATACCACGAAAGCAAGAAAAAGAAGTATGCTATTAACTATTAACGTACCTGTCTCTTCCGAAACGAATGAGTACTGTATCTATGTGTGCGCTACCATCGCAATTGCCTAGTCT
+
AAAC@DCCCCB@@CCCCBBBDBCCD>CCC?CDDD@?>@@BCCCBB@>BB?B@B??77777:#34;==CDCBB@@>8<=9:;:;*;B>C5;;;*:BD?CDCCDDC@@?@@BB@BCD?BABCCCCCBBBBBCCCD?BCCC?BBABBBA@>A@DAC?CCCCCCCB@CCCABB>BB>BBB;>?@@@9AAA=ABDDC/CD?CAAAACAAC:><>A??5:5:?BBB@CCBBBBB?B?BBC>C9859AABBCC@A@BCCB>@?BB???B?B@@<@@@=<@:>:;;5:>@??@
@ATNG8:01667:04721
GATGGTAGAGTATCATGTGTATCTCCAGAAGATCAGGAACTCTAGAAGAATTCAGATTTTTAACACGAGAGTAAACGTAAAAAGAAGGTTTTACAAGACTCACGTTAACAATATTGCAGCAGTACGCACACAATCGAAGCGCAGTAAGGATGGCTAGTGTAACTAGCAAGAATACCACGAAAGCAAGAAAAAAGAAGTACGCTATTAACTATTAACGTACCTGTCTCTTCCGAAACGATGAGTACTATAGACTATCTGAGACTACCATCGTATCTCAGGAGTCT
+
CCBB@BBBCCCBB@CBBBC@?@?@D@CCD@C@@@@@<@<@AACCBB?@A?AABCBBBCBB3C9;<<;;BC;;;M>BBCCGCC5DC@C@CDD;FCC?BB@?@>@00-0;>=;?0958A??B@AACCCGFDBBA@CCCC@BBAAAAAA?C>A;;8;BBBCCCC?BBBBBB?BB?BCC?AA99929<<89999::%:@;=:89CC@>=;>=B@>><><;;B;;7;BBBBBB@C@CAA9@000==?@BBBCCCBBAAABBCCCCBBB@?=?AAABBBCCCBB?AAAAA
@ATNG8:01671:04696
GATGGTAGAGTATCATGTGTATCTCCAGAAGATCAGGAACTCTAGAAGAATTCAGATTTTTAACACGAGAGTAAACGTAAAAAGAAGGTTTTACAAGACTCACGTTAACAATATTGCAGCAGTACGCACACAATCGAAGCGCAGTAAGGATGGCTAGTGTAACTAGCAAGATTACCACGAAGCAAGAAAAGAAGTACGCTATTAACTATTATCGTACCTGTCTCTTCCGAAACGAATGAGTACACATCGTCGTGTCGTGCTACCATCGTATCTCAGGAGTCT
+
5::=8666B=BCCJCCB;::C>DBC?BAC@BBBB:;;;?CBA@@9:29:29.5?;99555$549;=995:555<4;:;=@@?+<;.5.555&49939544:::9;4949:6=@A888@@BBBCEBBACBB;;8;A@A?<;;;A?@?=B<A9949@@<C;;;:BBBGCD?:99?AB?B@@A7<8:7;@CC5BB?AB@=>=99:5;:>?;;5;7;;787=@@=>=A@893666.6//)///:>@@AA?=>:::;;;;;:@@@@@@;>>;==>?A>>>A587??>
@ATNG8:01675:04722
GATGTAGACACGTGTGCTCTCTCGTACTCATTCGTTTCGGAAGAGACAGGTACGTTAATAGTTAATAGCGTACTTCTTTTTCTTGCTTTCGTGGTATTCTTGCTAGTTACACTAGCCTCCTTACTGCGCTTCGATTGTGTGCGTACTGCTGCAATATTGTTAACGTGAGTCTTGTAAAACCTTCTTTTTACGTTTACTCTCGTGTTAAAAATCTGAATTCTTCTAGAGTTCCTGATCTTCTGGCTCTCGTAGACAGATACTACCATCGTATCTCAGGAGTCT
+
@A@@@BBCCCB@BBA9;6ABBCCCCCCBBDA<@9:9.;B?B@CDECCCB?BCBBA>B@B@AC?C?BBB@?@@8:23777;)7A;?768,8ABB?AAB@DE?AAABBD?AAAAA@=>8==;A:>>>>>>>D:==??9>8:;>>AABAAAAAA?=78796=<8=;???@?@@BD<?:666-67;766666(/////(.5779A:::A<@AAA*>>?>=5A:@A=BB>>>>=8:9<///;:7==@<:88;AABB@??A@@@AAABA;@@@@@@>>>AAA;@@AA@
@ATNG8:01629:04735
GATGGTAGAGTATCATGTGTATCTCCAGAAGATCAAGGAACTCTAGAAGAATTCAGATTTTTTAACACGAGAGTAAACGTAAAAAGAAGGTTTTACAAGACTCACGTTAACAATATTGCAGCAGTACGCACACAATCGAAGCGCAGTAAGGATGGCTAGTGTAACTAGCAAGAATACCACGAAAGCAAGAAAAAGAAGTACGCTATTAACTATTAACGTACCTGTCTCTTCCGAAACGAATGAGTACGTGTGACGTACGTGAGTCTACCATCGTATCTCAGGAGTCCT
+
:::;@A??@;6666=@@DDFD;:44.44;7877//)/17)//9///:5::4949::449944#929@@B@AA?BCB9AA;<;<;*9A;B?DCD<CCCADBBCCCC@@<@@BB?BBB?AAABCCCDBB@BDCCBD?BBCC@CBBABB@@>A@CBB@BBCCCDCC?BBBBBB@@@<@A@;=?887*9??;:9999.9D?C999CCDFD>A?>A@@:=:<@CBB@C@@@BCB?A?A@?:A@@=@CCBCCCAAACCDBB@@?:8..-----5063337833377817733,3
@ATNG8:01642:04778
GATGGTAGCGCGACGAGCGTAGACCCAGAAGATCAGGAACTCTAGAAGAATTCAGATTTTTAACACGAGAGTAAACGTAAAAAGAAGGTTTTACAAGACTCACGTTAACAATATTGCAGCAGTACGCACACAATCGAAGCGCAGTAAGGATGGCTAGTGTAACTAGCAAGAATACCACGAAAGCAAGAAAAAAGAAGTACGCTATTAACTATTAACGTACCTGTCTCTTCCGAAACGATGAGTACGATAGACTATCTGAGACTACCATCGTATCTCAGGAGTCT
+
4=:;5:<=555;;;999<6559544)49995;9>>@<B=B>>?>:?988546:;474=>?+C;==<@@?@>777)8<A?===+66058==>2>>>;AAAB@@@000/7;:6;8;7;>><@B@@B@:;:AA@@;?@?@<@@B===00+0:<<?7<:::;555:=====A;7717;7<;;333(3776;=?>??&::533369687515454--)-2---6817;>585=8=458A7=85739937333==::::==<;::555:==6==::;<;;;33/06///8
@ATNG8:01649:04743
GATGGTAGTCTCAGATAGTCTATAGTACTCATTCGTTTCGGAAGGGACAGGTACGTTAATAGTTAATAGCGTACTTCTTTTTCTTGCTTTCGTGGTATTCTTGCTAGTTACACTAGCCATCCTTACTGCGCTTCGATTGTGTGCGTACTGCTGCAATATTGTTAACGTGAGTCTTGTAAAACCTTCTTTTTACGTTTACTCTCGTGTTAAAAATCTGAATTCTTCTAGAGTTCCTGATCTTCTGGTAGAGCGTGCATATATCTACCATCGTATCTCAGGAGTCT
+
DBBB?BBCCBBCCECCCABBBECBABDDBBBD@ABBC>BB?B?CC>CCCDAFGB99;;ACCCC@C@CBBCCBBA@?ABABA3AA?ABBD>BBBB?CCC@BB?@?@C??<?ACCB@@@<A8949?BAABAAA@?AA>94:<=?@@AA@@@?>9:99078818A<@<@@BB???BA=>>>@@3>:=4:::::+9>=>=5=<:888=:<=18888(8<<=>;?;?A=@@@@@>>;>>BA>=>A:==@<@AC676>>AAA@@@@AAA@@<@A>>>?AA??=?;;;<>=
@ATNG8:01664:04770
GATGGTAGCACGAGTCACTCATATCCAGAAGATCAGGAACTCTAGAAGAATTCAGATTTTTAACACGAGAGTAAACGTAAAAAGAAGGTTTTACAAGACTCGCGTTAACAATATTGCAGCAGTACGCACACAATCGAAGCGCAGTAAGGATGGCTAGTGTAACTAGCAAGAATACCACGAAAGCAAGAAAAAGAAGTACGCTATTAACTATTAACGTACCTGTCTCTTCCGAAACGAATGAGTACGTGTGCGACGTGTCTCCTACCATCGTATCTCAGGAGTCT
+
;6>>:=CBCBBB=HFGFCCCCCC=A:<BB?;;<BBC@CACCCBBBB?AA>A>@@::8BBB1B@AABBBBA@??>5=:;;999'9C;@=BAB7BBB?BBCBBA@00-0;AA=AAD=@@CDHAAABBBBBCBBC@CCCC>@?GDBBAB?D@BBC?BBBCBBBB@BBBBCB?BB?BBC>A@@@@8;78875678(5;87666AA@@@=B;@?AA<A>@@C@A>@BBAABA>A=AAB;A??<?ABCCCCBBBBBB>>>??BB@@?;@AA=AAAABABBBCCC?BCBBB
@ATNG8:01632:04828
GATGGTAGCTCTGCTCTGACTCTCGTACTCATTCGTTTCGGAAGAGACAGGTACGTTAATAGTTAATAGCGTACTTCTTTTTCTTGCTTTCGTGGTATTCTTGCTAGTTACACTAGCCATCCTTACTGCGCTTCGATTGTGTGCGTACTGCTGCAATATTGTTAACGTGAGTCTTGTAAAACCTTCTTTTTACGTTTACTCTCGTGTTAAAAATCTGAATTCTTCTAGAGTTCCTGATCTTCTGGCGCTCTGTCACGTCTGCTATCGTATCTCAGGAGTCT
+
BBBD@CCCA@;@CCCCCCBBCBBBCCCCCBCC?CCCC>CC@C@CBBBCAB?AC@>@=A<BDA@>B@BBBBBBC>CACBBBB1BC@BBBB>BCICABBCACB@BCDDDH@BBCDCBBB@CCC?D@CDECCB@A=@CBA=BBBBB@@@CCB@A@BBB?BBD@CC@C?BBCCDLCCC?BBBCC<FACBDDDDE2DE<<<0;AABCBBDAA5;:;:*:?@AC@D@CC@CCCCCCD@C@?@@CCC?A9:8:BBAB@@@BBA;;;;<;@@?@AAAAB??@C@CBBBB
@ATNG8:01645:04825
GATGGTAGTGTCATATGAGAGTGTGTACTCATTCGTTTCGGAAGAGACAGGTACGTTAATAGTTAATAGCGTACTTCTTTTTCTTGCTTTCGTGGTATTCTTGCTAGTTACACTAGCCATCCTTACTGCGCTTCGATTGTGTGCGTACTGCTGCAATATTGTTAACGTGAGTCTTGTAAAACCTTCTTTTTACGTTTACTCTCGTGTTAAAAATCTGAATTCTTCTAGAGTTCCTGATCTTCTGGGATGTGTGCGCAGTGCCTACCATCGTATCTCAGGAGTCT
+
;6AB9=CB?@;;;;<;<<?CCDCBAB@?955>9<<<=6<<:A:D>?B?>><@C>=B@B@CCBC<@<?C@@@CCCC>@ADCD3CB?B?@@9@BBB@BKMACCA;;=CCEAGGB;;;;;5;BA=A>BBCCFDCB@CCCC?AACCC;;;ACCCC@AAE@CBB@BD>B=@@@@BBBCB>@;;;;.;5;5;AAAA0AAACC=@@CBBCCCBB=@@@@0999BCAD?AA@BBBBBCC@C@DCCBCC>C@AA<A000AAABBBBAAAC@BBA?A@@@BCCBBBBC?;;;BB
@ATNG8:01648:04783
GATGGTAGCGCGACGAGCGTAGACCCAGAAGATCAGGAACTCTAGAAGAATTCAGATTTTTAACACGAGAGTAAACGTAAAAAGAAGGTTTTACAAGACTCACGTTAACAATATTGCAGCAGTACGCACACAATCGAAGCGCAGTAAGGATGGCTAGTGTAACTAGCAAGAATACCACGAAAGCAAGAAAAAGAAGTACTCTATTAACTATTAACGTACCTGTCTCTTCCGAAACGAATGAGTACTATGTAGAGCTCTATACTACCATCGTATCTCAGGAGTCT
+
?;;C@@?@A;@AACCBCBBCDEDCC>BBB>A9;;@@=@?@@ACBBB?BA?B>@@?89999(:>ABBBBBBBA@@:BBCBDDD1@@@B=CCC;ABJ@BBBBBBC;;:;?CD@CBB?BAEBCCCCBBBCCCCBB?BCBD@CCBBB@@?9?<?AB?BDDDCCCC?BBBBCB@>>;?AA3:::99,777/7<<<>.;;>B8<:A@@@B=@<>>>@:>::::><299998994;5;:>7>8858@@ABBB===@@ACAA@===A@@B@>>=AAAA@B>>>@@@<AA@<<
@ATNG8:01656:04791
GATGGTAGGTGCACATGAGTGTATCCAGAAGATCAGGAACTCTAGAAGAATTCAGATTTTTAACACGAGAGTAAACGTAAAAAGAAGGTTTTACAAGACTCACGTTAACAATATTGCAGCAGTACGCACACAATCGAAGCGCAGTAAGGATGGCTAGTGTAACTAGCAAGAATACCACGAAAGCAAGAAAAAGAAGTACGCTATTAACTATTAACGTACCTGTCTCTTTCCGAAACGAATGAGTACCTCTCAGACGCTCGTCCTACCATCGTATCTCAGGAGTCT
+
BBBC?CDD?BBBCCCCCBBBBBBCC=AAC<BBCC9989@BBCCCCD?BB?B?CCCCCCCC1C?CBBBCDCCBBB<BBBCCCC5CC?D4999.;AA?CBCCCCC:969=@@=ABB?BBBBCCBBCCCFCABAB@BBBC@BBBCBBBB?B?B@@??DCCCBAC?CAABBB?BB@AA@:<<;;;3>@>9>@?@?2@C?C>>>BBB<<9;9<?AA9=9<>CA@=@BB??:::0:=@AB=CCB@BCBBCBB?BBBBA@CCCCBBBBB@BBB>B>>>CBDC??@B?B@887
@ATNG8:01670:04818
GATGGTAGCGAGCGAGTGTGTATACCAGAAGATCAGGAACTCTAGAAGAATTCAGATTTTTAACACGAGAGTAAACGTAAAAAGAAGGTTTTACAAGACTCACGTTTAACAATATTGCAGCAGTACGCACACAATCGAAGCGCAGTAAGGATGGCTAGTGTAACTAGCAAGAATACCACGTAAGCAAGAAAAAGAAGTACGCTATTAACTATTAACGTACCTGTCTCTTCCGAAACGAATGAGTACGTGTGCGACGTGTCTCCTACCATCGTATCTCAGGAGTCT
+
A<<CADCBCCBC@AAFCCDCCBBBBABBB@BBCC?@;?=@@@AAAA@AB>A<@AA@BCBB5CBGICCBCBCBEE=BBBBDEE5BB=B5;;;6;CC@CCCBB??:;;,;>;:29@@7;<AACAA@CCBBBCBACACCBB?B;;;AAAB?CICBB?BBA@@DEE@CDDCCB?CC?BBB?BB>??>BBA@BCCCC3BC?BABB@??>B?@<>>AD=A<@=B@?;>AA@@AA<@:;;;09?@=@BBAAACBB????>CCDCAAAAA@CBB?BA?=A@??AAAA>AA999
@ATNG8:01673:04823
GATGGTAGGCGTGTGAGAGTCTGCCCAGAAGATCAGGAACTCTAGAAGAATTCAGATTTTTAACACGAGAGTAAACGTAAAAAGAAGGTTTTACAAGACTCACGTTTAACAATATTGCAGCAGTACGCCACACAATCGAAGCGCAGTAAGGATGGCTAGTGTAACTAGCAAGAATACCACGAAGCAAGAAAAAGAAGTACGTTATTAACTATTAACGTACCTATCTCTTCCGAAACGAATGAGTACGTGTCGACGTGTCTCCTACCATCGTATCTCAGGAGTCT
+
666><@@C?BCCBBBBA@@;:9>993;<<7<A;;;:455>>A?<=@;@@-0)0;;99898'8:A998C9:7??A:@>??===(77/7/737&39=>>?=<9:8555'5222+255+228875559;9;/75898198796<<>==?88189>>>18887>?AA<>>=<@?8=?8<>?<95683555388888)89495588>498594//--(.(.5766-52::??A5:59;;3;:917;;7779997979578/.-3232--./33-./55558;>;?>>==
@ATNG8:01628:04879
GATGGTAGCTATACTTATATCTATGTACTCATTCGTTTCGGAAGAGACAGGTACGTTAATAGTTAATAGCGTACTTCTTTTTCTTGCTTTCGTGGTATTCTTGCTAGTTACACTAGCCATCCTTACTGCGCTTCGATTGTGTGCGTACTGCTGCAATATTGTTAACGTGAGTCTTGTAAAACCTTCTTTTTACGTTTACTCTCGTGTTAAAAATTTGAATTCTTCTAGAGTCCTGATCTTCTGGTAGAGCGTGCATATATCTACCATCGTATCTCAGGAGTCT
+
BCBB?BCDCBBBCCC@CCCCDCDBBB?@@BAA=ACCE>CD=B=BCCCBBA@CC@@@?C?CBBB@C@C??BAABCB>;;;;;.;A>A@BB=ABBC?AAB>BB;==>CCC?BA@A@AAA;AAA7=9=>>?A>==;AA>>8==A888:@@@AAA===A<@@@;@A=A59;A@@@?@D<@@@@@2@9=:>;===,99966),,,,,,998=<@BBA/@>7<=:<;>>7877-----06;;=>>89:95::>>@@A@@@AAAABA??>>8>>>>>>>@;>>?<?@@@>
@ATNG8:01638:04837
GATGGTAGTGTGTCTCTGAGAGTAGTACTCATTCGTTTCGGAAGAGACAGGTACGTTAATAGTTAATAGCGTACTTCTTTTTCTTGCTTTCGTGGTATTCTTGCTAGTTACACTAGCCATCCTTACTGCGCTTCGATTGTGTGCGTACTGCTGCAATATTGTTAACGTGAGTCTTGTAAAACCTTCTTTTTACGTTTACTCTCGTGTAAAAATCTGAATTCTTCTAGAGTTCCTGATCTTCTGGGTGTATCAGCGAGTATCTACCATCGTATCTCAGGAGTCT
+
B<BB?BC?696?><666B@BABBBCBBDCC;;8:BCE>CB@E?BBCEDBC<@@A00+/4:><B@C@BAACA00-<38<<::,..(/::;3;;@@:??@:;?:=BBCCDACCBCCCBB?B;;:;@CCDCCCCC?BBBB>BCBAAABBCCCCBBBCB?B;;:;D@C@BCCCCCCDH@CHCDD7;8;=@AAAA,AACCC7<;AACCAA@?@@@@1@??@B?B@CD@BBB;;;B?B?BAABBA?BBLL>CCCCBBABBDCCCGFDCA@?@BBABBBCC;:;@DBA@@
@ATNG8:01641:04840
GATGGTAGCTCGCTGATGATATCTCCAAAGATCAGGAACTCTAGAAGAATTCAGATTTTTAACACGAGAGTAAACGTAAAAAGAAGGTTTTACAAGACTCACGTAACAATATTGCAGCAGTACGCACACAATCGAAGCGCAGTAAGGATGGCTAGTGTAACTAGCAAGAATACCACGAAAGCAAGAAAAAGAAGTACGCTATTACTATTAACGTACCTGGTCTCTTCCGAAACGAATGAGTACTACTCTCAGAGACACACTACCATCGTATCTCAGGAGTCT
+
A@;@84599555;;;;;=>C>>>=>26626=@BBB@C?BBAA=9:4771728?897BBB1B?BCCAE000A@=5==;;888,-/(/3888.6550622.558...499493505555;6;8879<888;@8==884///777;=272732,----855648:558=8;93333-..7790855059988(66,256662525,22788593966--(--(-6686286::=19441386679999=A>>>?AABBBF986:896<<>5559=7575.35...
@ATNG8:01657:04865
GATGGTAGCATCATGCATATCTCACCAGAAGATCAGGAACTCTAGAAGAATTCAGATTTTAACACGAGAGTAAACGTAAAAAGAAGGTTTTACAAGACTCACGTTAACAATATTGCAGCAGTACGCACACAATCGAAGCGCAGTAAGGATGGCTAGTGTAACTAGCAAGAATACCACGAAAGCAAGAAAAAGAAGTACGCTATTAACTATTAACGTACCTGTCTCTTCCGAAACGAATGAGTACGTGTGCGACGTGTCTCCTACCATCGTTATCGGAAAGTCT
+
BBBB?ACBB;;;BBCCCCCCCBCCD@BBB@BBBBBB@C@CCCAADB?BB?C:?=D:977*369>BBBBBA??<5<=:;;;;$9;7;2999&5@<9=BACECBBB=@<@B>BBB?BBDCDCCCCCCCCBCCC@AAAA?AAAAB??A@C@CA@=@AAAABBB?BAABBB>AA<:99499@@>8@?>9?@AAB3B?;?888ABA=>:=;>==@5;6;>BBC@DCCA?AA@BACGD<A:949??ABBBA>>000;66//299795//.38979<7<<==>BC>C:::
@ATNG8:01658:04858
GATGTAGAGAGACTGTAGCGCACCCAGAAGATCAGGAACTCTAGAAGAATTCAGATTTTTAACACGAGAGTAAACGTAAAAGAAGGTTTTACAAGACTCACGTTAACATATTGCAGCAGTACGCACACAATCGAAGCGCAGTAAGGATGGCTAGTGTAACTAGCAAGAATACCACGAAAGCAAGATAAAGAAGTACGCTATTAACTATTAACGTACCTGTCTCTTCCGAAACGAATGAGTACTATGTAGAGCTCTGATACTACCATCGTATCTCAGGAGTCT
+
<<<95445555599;566==;;<A8===<<<<===;>@B858?>>3876=48<?79888'74>3373<<8337)3=4555&5<.5.555&5<;5<;;;<?@=<6<6000<<4<;B<>>?<<<BAA@9;;;@@@A>@???@@?>:@;>:969@AB=<=B?CB==>B?CC@>???BBAAA:@>?6:7;<<49@7;8;225@;<7<7::<<7;<?=?>=384;;;;>9C;=>?8737/733>89==9=;5525222522288759;155999982225717<;<7
@ATNG8:01660:04845
GGATGGTAGAGAGACTGTAGCGCACCCAGAAGATCAGGAACTCTAGAAGAATTCAGATTTTTAACACGAGAGTAAACGTAAAAAGAAGGTTTTACAAGACTCACGTTAACAATATTGCAGCAGTACGCACACAATCGAAGCGCAGTAAGGATGGCTAGTGTATCTAGCAAGAATACCACGAAAGCAAGAAAAAGAAGTACGCTATTAACTATTAACGTACCTGTCTCTTCCGAAACGAATGAGTACTATGTAGAACTCTATACTACCATCGTATCTCAGGAGTCT
+
0)///)/9>=@@AAAAA<<>@CC=<<5<<<5;;><;??<255::9;;733.3488899999)96;98<<<<@??B;?::;;?>1>D>C5;;;*9@@9?AC@;??;?;@=A?=@;924;;=BCEHCCCCBBCBD@CCBB@AAAB???@=A=@@@=??ABBBB???CCABB?BC@CBB?BBBAA99964:=ABB/@@<???@BA@=>:=9==;;7;<??B@@>?BBBACCAC?BBB>BBB?BBFCB@??BA>;;:B;;;99<:;;AAG>A@879A@@@BAA790>..
@ATNG8:01662:04879
GATGGTAGAGTACAGTGTAGTAGACCAGAAGATCAGGAACTCTAGAAGAATTCAGATTTTTAACACGAGAGTAAACGTATAAGAAGGTTTTACAAGACTCACGTTAACAATATTGCAGCAGTACGCACACAATCGAAGCGCAGTAAGGATGGCTAGTGTAACTAGCAAGAATACCACGAAAGCAAGAAAAAGAAGTACGCTATTAACTACTAACGTACCTGTCTCTTCCGAAACGAATGAGTACACATCGTCGTGTCGTGCTACCATCGTATCTCAGGAGTCT
+
BCBB?BBCBCCCDCBDCCCCBBBBC@CCD?CBBB@@>A?BBBBBCB?BA<B>BA?77777(8;?@BBBCCCBBB>BBCBCC@CC>B4;::6;BD?CBBBBCCCC@CACC@BCCACCBBCCCCCCCCBBBBB?BBBB>BB@BCBAA>B@C@@>AAAACBCC?BBBBAC?CC>@AA>AAB@?3>7707<<<</==:?;;;B???A<?<?AAA::7:?BBB?BBBBBCB?C@CCD@C@?>ABECCCACCCDAAACCBB??????CBB?BBBABBABBBAC?BBAAB
@ATNG8:01672:04871
GATGGTAGTATATCGCGTCGCTATCCAGAAGATCAGGAACTCTAGAAGAATTCAGATTTTTAACACGAGAGTAAACGTAAAAAGAAGGTTTTACAAGACTCACGTTAACAATATTGCAGCAGTACGCACACAATCGAAGCGCAGTAAGGATGGCTAGTGTAACTAGCAAGAATACCACGAAAGCAAGAAAAAGAAGTACGCTATTAACTATTAACGTACCTGTCTCTTCCGAAACGAATGAGTACAGAGAGTACGATATGTCTACCATCGTTCGGTCAGAGTCT
+
;66B@CCDB@@AACABCDCBCBCCB?BCC?@A?A9:6;?DCCFEBB?BB?B@@?>>>>??.??BBBBCBA@:99+9>::;;;';B<C2999&5<=9?CCDBB@00,06<<6<@D?CBB?BAECCCBBCCC??>@BBB@C??>@@982;?B;;8;BABCCBC@ABABB@=@@80005::098+9>:888888(/:5;////=A8858<===A7;5;?AAA?BAABDBA?A>@@@;>??=???BBBCEBBB@@BEBBBBBB>=>>=A;?;;;A:8858BCCDCAA=
@ATNG8:01674:04871
GATGGTAGATACTCGCTGATACACCCAGAAGATCAGGAACTCTAGAAGAATTCAGATTTTTAACACGAGAGTAAACGTAAAAAGAAGGTTTTACAAGACTCACGTTAACAATATTGCAGCAGTACGCACACAATCGAAGCGCAGTAAGGATGGCTAGTGTAACTAGCAAGAATACCACGAAAGCAAGAAAAAGAAGTACGCTATTAACTATTAACGTACCTGTCTCTTCCGAAACGAATGAGTACTACTCTCAGAGACACACTACCATCGTATCTCAGGAGTCT
+
A@@B?;6;CBBCCBBBBCDCBBBBC=CBB@BA@A9979>AABBCBB?BB?B@BBB?@@@@2@?CCBBBBCAAA@8@>;;;;;':?8>2555&5<=:@CCBA@B@@7<7;A>ABB@CCCBCBCCECCCDBAAC?CCBA?BAAABBBA=A=B@@>@CBBBCCC?CAAAAC@BB@888<>>ABA8@9949=AAA/??=AAAAABA==:=<A>>>8868A@?@=@@@@ABC>B>BAA;A::5:BBBBCBBBBAB999BAB>B>>>@@@A=@@@AA@@@@@8838>;;;
@ATNG8:01633:04903
GATGGTAGCTATACGTATATCTATGTACTCATTCGTTTCGGAAGAGACAGGTACGTTAATAGTTAATAGCGTACTTCTTTTTCTTGCTTTCGTGGTATTCTTGCTAGTTACACTAGCCATCCTTACTGCGCTTCGATTGTGTGCGTACTGCTGCAATATTTGTTAACGTGAGTCTTTGTAAAACCTCTTTTTACGTTTACTCTCGTGTTAAAATCTGAATTCTTCTAGAGTCCTGATCTTCTGGTCTACTACACTGTACTCTACCATGTATCTCAGGACGTCTATCAC
+
<>:@=?=B=>===@A@@<==?@;;;=<<<==>:==AD>CC:C@BBCCBDB?BB@@A@C@B???@D?AAABBBB=?473333$3;4;?@>2758@>BB@<@@,/0/8885:@BBAAA@<>>>5;5;=>;<///9=<==5=>?@>>>A@;;;>??>=5;888-8=9><@@@AA>:765(55777+7-//9999+8;999--,,,,,,-68(///)///.50539949;99;///6;;9;//+/68699>=@@@AA@>;;;=A>>>@<@AAAA<9633=2---9999--/2
@ATNG8:01638:04896
GATGTAGTGGTCATATGAGGTGTGTACTCATTCGTTTCGGAAGAGACAGGTACGTTAATAGTTAATAGCGTACTTCTTTTTCTTGCTCTCGTGGTATTCTTGCTAGTTACACTAGCCATCCTTACTGCGCTTCGATTGTGTGCGTACTGCTGCAATATTGTTAACGTGAGTCTTGTAAAACCTTTCTTTTTACGATTTTAACTCTCGGTGTTTAAAAAATCTGAATTCTTCTAGAGTTCCTGATCTTCTGGACAGAGTGTGCAGATACTACCATCGTATCTCAGGAGTCTT
+
99////;--(-///79;=?8<<99995544:78499(4:5:7<<<;;;;555555497=>5606166;;<>>>??BBCAA,;;59;;:<<=6605=<5:;3544::=7666;==;;7;;=9>:>==99555.599<5;6667777///77:://)5//)//)/)/:9;<=<<<8<===;+;.//)/;;;;)///--99+;)/////5.5555)5>>>>&=5555.549<15599<45268=>>6668<:95;:;;;>>>@==<@=97;00/)//789;;<<;9949////)
@ATNG8:01640:04914
GATGGTAGAGTATCATGTGTATCTCCAGAAGATCAGGAACTCTAGAAGAATTCAGATTTTAACACGAGAGTAAACGTAAAAAGAAGGTTTACAAGACTCACGTTAACAATATTGCAGCAGTACGCACACAATCGAAGCGCAGTAAGGATGGACTAGTGTAACTAGCAAGAATACCACGAAAGCAAGAAAAAGAAGTACGCTATTAACTATTAACGTACCTGTCTCTTCCGAAACGAATGAGTACATAGATATACGTATAGCTACCATCGTATCTCAGGAGTCT
+
4;4405===AC==666>>CDCCAAA:=>B?9:9@A??B:==669??:;B8<7:;;5555&55595999;665?4<<<====+<<7@295)4;;8===B?A@AB@C@BB?BCB@BCBBCBCCCDAAACBBB?@;;;=@AABAAAB30,000*0////;;>>:>CABBB???;=?:6@@??@87774/0/0/'/;6///::888828765589>9=>B@B=@;;;@???C>@@E>??@?988???>?@@@@@ABBBAABBBBAA==8888=AAABBBAA>AE@@@
@ATNG8:01673:04910
GATGGTAGGAGACACGTCGCACACGTACTCATTCGTTTCGGAAGAGACAGGTACGTTAATAGTTAATAGCGTACTTCTTTTTTCTTGCTTTTGTGGTATTCTTGCTAGTTTACACTAGCCATCCTTACTGCGCTTCGATTGTGTGCGTACTGCTGCAATATTGTTAACGTGAGTCTTTGTAAAACCTTCTTTTTACGTTTACTCTCGTGTTTAAAAAATCTGAATTCTTCTAGAGTTCCTGATCTTCTGGGCTGCGCTGATATGCGCTACCATCGTATCTCATGAGTCT
+
<@?B>A;@<@BBBBAB;:9AB=>?==BB;;;C9;;BD<BC?A?ACCBBBB?@@@?A?@:@@00,06:968>?98<3777373#39399:;;+3351666079-2599262)2::;876=4555-2+2555666626999052228...87...3977)225.55/32.....55333,32222&2+2.22222$255580855333.....'2::::&997550558848;:9;==16/5...55.36::397778//.3335::9998;5:6/////787///;9555
@ATNG8:01632:04937
GATGGTAGTATAGAGCTCTACATAGTACTCATTCGTTTCGGAAGAGACAGGTACGTTAATAGTTAATAGCGTACTTCTTTTTCTTGCTTTCGTGGTATTCTTGCTAGTTACACTAGCCATCCTTACTGCGCTTCCATTGTGTGCGTACTGCTGCAATATTGTTAACGTGAGTCTTGTAAAACCTTCTTTTTACGTTTACTCTCGTGTTAAAAATCTGAATTCTTCTAGAGTCCTGATCTTCTGGCGCTCTGTCACGCTGCTACCATCGTATCTCCAGGAGTCT
+
ACBB?ACCCCCBCCCCB@BDDBBBBDBBAC99::CCD>AA?C?AAAAAAB?AC><<>B>B@@@?C?BAAAAACCC<AABBB3@A9=556,8?=B?BBB>BB588;HKD<AAA?>>=@;AAA8<8===>;;;@:>:>C9>>A>>888>>@>>>;;=;>>@<@D=A:==>>=@@>>:?@DDD5D:>:>>AAA.=<888.666///=<<>9====.;>?::7;;??<@?=====A=AB????777<7///9===@@@@>>>>=A@@<@A>=====<<8::5:=666
@ATNG8:01632:04938
GATTAGTATCTGCACACTCTGTCAGAAGATCAGGAACTCTAGAAGAATTCAGATTTTTAACACGAGAGTAAACGTAAAAGAAGGTTTTACAAGACTCACGTTAACAATATTGCAGCAGTACGCACACAATCGAAGCGCAGTAAGGATGGCTAGTGTAACTAGCAAGAATACCACGAAAGCAAGAAAAAGAAGTACGCTATTAACTATTAATGTACCTGTCTCTTCCGAAACGAATGAGTACAGCTACTCTCATATGACACTACCATCGTATCTCAGGAGTCT
+
<<<8<;::@::9/////999:/55997555554.4.//////96::6968833////$/(////6;9::<=.334444&4:7;8=>?2===966665;5558<844.444.4499556=<<<=>>@9;8;BBB?C@@@BEDD@C?D;;6;A;;9>==+00???C>BA?CCB@B:>9>3;;;7>ADFE2=>789:>;555=4839825.56752226888;5582638883825-/85/--7-,,-3--.888:89...533372688<//...-784.--6-
@ATNG8:01633:04932
GATGGTAGACACGTGTGCTCTCTCGTACTCATTCGTTTCGGAAGAGACAGGTACGTTAATAGTTAATAGCGTACTTCTTCTTCTTGCTTTCGTGGTATTCTTCTAGTTACACTAGCCATCCTTACTGCGCTTCGATTGTGTGCGTACTGCTGCAATATTGTTAACGTGAGTCTTGTAAAACCTCTTTTTACGTTTACTCTCGTGTTAAAAATCTGAATTCTTCTAGAGTTCCTGATCTTCTGGATAGCGACGCGATATACTACCATCGTATCTCAGGAGTCT
+
CCBC?BBBBBCDGCCAAAB@BAA@BBBCBD@@=@AAA;AA=A<@@AAECC?BCCCA>B@BB?=<=@BBBCBBBBC@BB=BB=::7@??:3:>=>7<8C?CC974==<6;97862595:9>:?98////...(288855855577<<BB>@????6<:;7;B;><>@A>>>A;;5;:;9;-;+//8;;;+999774885/..77-.-/@@@,;9>=<6<4<<4<;;;F>>:>:==?@??:==?<>?B?888BC===>>>??@@D<>>>AAAA>>>??;?A>>>
@ATNG8:01637:04945
GATGTAGAGTATCATGTGTATCTCCAGAAGATCAGGAACTCTAGAAGAATTCAGATTTTTAACACGAGAGTAAACGTAAAAAGAAGGTTTTACAAGACTCACGTTAACAATATTGCAGCAGTACGCACACAATCGAAGCGCAGTAAGGATGGCTAGTGTAACTAGCAAGAATACCACGAAAGCAAGAAAAAGAAGTACGCTATTAACTATTAACGTACCTGTCTCTTCCGAAACGAATGAGTACTACTCTCAGAGACACACTACCATCGTATCTCAGGAGTCT
+
BBDDCBBBCCCCCCCCBBBA@@AD@CCCAD:;;@@>A>ABBBCDC@CC@C?A?@;;:;;';7B@CDCCCEBB@6?9;;;;;$9>8>4955&4>:7<BBBBCBAA?A@CD?ABB?BBBBDBBBCCDFCEBBB?DCBD????B?@?A>B>BCEABBBBCCCC@BBCBBC@BB>BBB;>?@@?5===9=====,=>=???AK@@@A<A<A@A@<?<?:@@C>BBBBBBB=@=@BB=DBC@BBBAAACCBBBBBBBC>>?BAAABBBB?@AA@BB>=:::<8;;;;;
@ATNG8:01642:04954
GATGGTAGTGTGTCTCTGAGAGTAGTACTCATTCGTTTCGGAAGAGACAGGTACGTTAATAGTTAATAGCGTACTTCTTTTTCTTGCTTTCGTGGTATTCTTGCTAGTTACACTAGCCATCCTTACTGCGCTTCGATTGTGTGCGTACTGCTGCAATATTGTTAACGTGAGTCTTGTAAAACCTTCTTTTACGTTTACTCTCTTGTTAAAAATCTGAATTCTTCTAGAGTTCCTGATCTTCTGGTATGACTAGTGTACTACTACCATCGTATCTCTGGAGTCT
+
?;;B?BBCC@BACCCBBBDECCCCCBDCCC@@??BCF>CC?B?BCCCCCC@CCCBC@CAEDBB:;:;BBFB;;9B?CCDDD5;;79@AA=@@A=<CCC@BC@BCCCCDAECCBBBCC?CCC?B@CBB@ABAA?BBCB@CCCCCB@@A@BBDEBBB@BBB@BC@C@CCCCCCEDE?BBDDD;D=A<;;;;.;;CAA<BBBBBBC999=@@AB2ABBCB@CACC@BBCBBBC@C@BBCBCC?BBD@BBAABB;;;CCBCBBBCCCBAEBBCBBBCB@???AAAAA
@ATNG8:01645:04968
GATGGTAGAGTACAGTGTAGTAGACCAGAAGATCAGGAACTCTAGAAGAATTCAGATTTTTAACACGAGAGTAAACGTAAAAAGAAGGTTTTACAAGACTCACGTTAACAATATTGCAGCAGTACGCACACAATCGAAGCGCAGTAAGGATGGCTAGTGTAACTAGCAAGAATACCACGAAAGCAAGAAAAAAGAAGTACGCTATTAACTATTAACGTACCTGTCTCTTCCGAAACGAATGAGTACACACTCTCATATGACACTACCATCGTATCTCAGGAGTCT
+
===B@CDBBBCDCBBBCCDCCCCBD?ABC?CCCC9989?CADABBC?BB>A>CBB<<<<<1<?BCC?@ACCDCC;@@;;;;;*;A>A5;;;-;CD@CCCDDGFDB@B?CB?BBB>BBAABCCCCCCCCCCBB?BCCC=??@@?@@A=B?BCB@BCBCBBBB?BCDBAA@BB????4::>>=5<<94888988%9>:>889AA@?@7;6;<?>5:5:;@??=@@???BB?C?BBD>B??<?BDBBBCBBB@???@@@A@BBBBBBBD?BBBBBBBCABAC@CC:::
@ATNG8:01641:05013
GATGGTAGTCTCAGATAGTCTATAGTACTCATTCGTTTCGGAAGAGACAGGTACGTTAATAGTTAATAGCGTACTTTCTTTTTCTTGCTTTCGTGGTATTCTTGCTAGTTACACTAGCCATCCTTACTGCGCTTCGATTGTGTGCGTACTGCTGCAATATTGTTAACGTGAGTCTTGTAAAACCTTCTTTTACGTTTACTCTCGTGTTAAAATCTGAATCTTCTAGAGTTCCTGATCTTCTGGTCTACTACACTGTACTCTACCATGTATCTCAGGAGTCT
+
B;::8<::>;=9=9@@>@@=>==/0/;99;AA:@@AB=CD@CA;;;BABB<@@B@@5;4:443-4.44:444:444(4:;;<+<<9;;;>17355.5:63--(---559.55999444399:7<3;;;995<=8==<@<@A@@@>954444488::75//4::)/+/9;9;<<<<759599&5.549999*55=>>5>@A??>@9992949&4----(---(-8:=<<<7;0433:44.435.599955555:<==>;;;<<<7655;<<<<<;969:///
@ATNG8:01645:04984
GATGGTAGCTATACGTATATCTCATGTACTCATTCGTTTCGGAAGATACAGGGTACGTTAATAGTTAATAGCGTACTTCTTTTTCTTGCTTTCGTGGTATTCTTGCTAGTTACACTAGCCATCCTTACTGCGCTTCGATTGTGTGCGTACTGCTGCAATATTGTTAACGTGAGTCTTGTAAAACCTTCTTTTTACGTTTACTCTCGTGTTAAAATCTGAATTCTTCTAGAGTTCCTGATCTTCTGGGTGTATCAGCGAGTATCTACCATCGTATCTCAGGAGTCT
+
444=:=CCBC>@;;666;::7///7///99555.5::<255057:::888:80:<9::8@8A????A?ABBBBBCCC@BBBBB3@A;A>887;BBB?BBC?@?199?BBHAB>>???AB<?>@:=:=AB@@<<==B@@@<>==A=>=???AAA@>>><====??<?=AAD@@=;<><>?CCC5C=A8=>BBB/<<666.3-----688;-///&....505255/5666677594889899-//==6999=>=@@@BB>>>D???B>>>==??:::=>A<@@@@?
@ATNG8:01646:05019
GATGGTAGTATATCGCGTCGCTATCCAGAAGATCAGGAACTCTAGAAGAATTCAGATTTTTAACACGAGAGTAAACGTAAAAAGAAGGTTTTACAAGACTCACGTTAAACAATATTGCAGCAGTACCGCACACAATCGAAGCGCAGTAAGGATGGCTAGTGTAACTAGCAAGAATACCACGAAAGCAAGAAAAAGAAGTACGCTATTAACTATTAACGTACCTGTCTCTTCCGAAACGAATGAGTACGAGAGAGCACACGTGTCTACCATCGTATCTCAGGAGTCT
+
444<5::;;=@BBDCCC>CDCBCC@@;;69=@@CCC@C@BBB@@;;:;B@C?@A@A@A?@1?9=>A@???BDDC;@@;;;;;$99497=@@2?;;1666;;:<<<.44)483::>;<;;;655955.55444495:://)/:8669//(/38:<9====BBBB>B@@AAA=>?99998=?99:,:=:4==?@@/>948////9;@B:=9;??B<@<A@BAA>AA>??BB?B?CCD>BBB?BCCCBAABAA=>??BCB??>>>@@@?C<?<;;@?@E>>>A=?;;;A
@ATNG8:01650:05018
GATGGTAGATATATGCACGCTCTACCAGAAGATCAGGAACTCTAGAAGAATTCAGATTTTTAACACGAGAGTAAACGTAAAAAGAAGGTTTTACAAGACTCACGTTAACAATATTGCAGCAGTACGCACACAATCGAAGCGCAGTAAGGATGGCTAGTGTAACTAGCAAGAATACCACGAAAGCAAGAAAAAGAAGTACGCTATTAACTATTAACGTACCTGTCTCTTCCGAAACGAATGAGTACGTGTGACGTACGTGAGCTACCATCGTATCTCAGGAGTCT
+
<<;@=AACCBBCCCCCCCCCCCCBB?BCC@BBCCAA?B?BCCACCC?CC?B?BBBAACCC2C?CBAABBBBBBB9??:9999.9C?D<@@@9ACDBECCCCCCCC>@??B?BCC@CCCBBBBCDDCCCDCCC=BBBB?BBBB???B>C@DAA?@CCDDCCC?CBBBAB?CC@AAA999???8@==999999(:A?C888AAAAA7;8;@AB=A<A>BBB?BAAAACB=?=?AA;A??<?BBCBAACBBBCAAACACCCCCCAAAC?B?@AADAAAAAA>BBA<<
@ATNG8:01654:05009
GATGGTAGTGTGTCTCTGAGAGTAGTACTCATTCGTTTCGGAAGGGACAGGTACGTTAATAGTTAATAGCGTACTTCTTTTTCTTGCTTTCGTGGTATTCTTGCTAGTTACACTAGCCATCCTTACTGCGCTTCGATTGTGTGCGTACTGCTGCAACATTGTTAACGTGAGTCTTGTAAAACCTTCTTTTTACGTTTACTCTCGTGTTAAAAATCTGAATTCTTCTAGAGTTCCTGATCTTCTGGTATGACTAGTGTACTGACTACCATCGTATCTCAGGAGTCT
+
545::<==BB;@<CBB=CCCBBBBBCA;9994.3:<<6>>:?7;;4;::?>ACBBB>@?@CCC?CABCCCHDCC?@BCBBB1AB?B@A@6?AAB8=60,/@,/0/::;:;B@<@AAA<9:9@D@DCABBAAA????A>AA??888??@@@B>>>@<>=A@CC?@=?B::9ACAA487;;;+;8?8@ACCC2BB99929A@@@?@9898:9::,6/0.;(.)29399::955053878---)--705335588::99988/////67388588;7773//(.....
@ATNG8:01654:05015
GATGGTAGTCTCAGATAGTCTATAGTACTCATTCGTTTCGGAAGAGACAGGTACGTTAATAGTTAATAGCGTACTTCTTTTTCTTGCTTTCTGTGGTATTTCTTGCTAGTTACACTAGCCATCCTTACTGCGCTTCGATTGTGTGCGTACTGCTGCAATATTGTTAACGTGAGTCTTGTAAAACCTTCTTTTACGTTTACTCTCGTGTTAAAAATCTGAATTCTTCTAGAGTTCCTGATCTTCTGGATAGCGACGCGATATACTACCATCGTATCTCAGGAGTCT
+
CBCC?BCCBBA;@@BBBBBBCDA@@;:49944.499909<9?:;<<<<<<7<666<7<9<<;?=@900/5-///:)//:99'/3-3//91////:56///(/:4///8;?7<<@>CBBB?ABA7;6;@B@@BBC@BCCC8;;;;BBA;;:BBCCBCA?;;;499.9.9@>/0/99<5=;;;;+94945599*55::=6>=B;@A?959.9999'95599.5.5@7<?C;;:A=A=BBCCBB>@@B>BBFCBCICBCBBBB;;;@BA@DCBBB@;;;A@@;?A???
@ATNG8:01661:05017
GATGGTAGCATCATGCATATCTCACCAGAAGATCAGGAACTCTAGAAGAATTCAGATTTTTAACACGAGAGTAAACGTAAAAAGAAGGTTTTACAAGACTCACGTTAACAATATTGCAGCAGTACGCACACAATCGAAGCGCAGTAAGGATGGCTAGTGTAACTAGCAAGAATACCACGAAAGCAAGAAAAAGAAGTACGCTATTAACTATTAACGTACCTGTCTCTTCCGAAACGAATGAGTACGATGAGATCTCGTGTGCTACCATCGTATCTCAGGAGTCT
+
<<<G@CCCCDBBCBCBCBBCCCCCB@BBC@CCCCAA?A@ADBBBBB@BB?B?BBBBAAAA2A<AACBBCCCBCB>A?AADCD5BBAB?CBC;CBC@CCCCCCCBB?B@ED?BBC>@@DDDCCCCCCCCCEBA>BCCC@A??@DCCB?C@C@?>@CBCCBBA?BBBAAC?BB@888488??<8?9929<<=?1?A@D::9A?ABB:=:>@@@:=:=?BBB?B;;;A==393999.77737@?ABBBBBCBABCBA?@@F@@;;;@@<@AAAAA>>=AAA=AC<;;
@ATNG8:01669:04984
GATGGTAGGCGTGTGAGAGTCTGCCCAGAAGATCAGGAACTCTAGAAGAATTCAGATTTTTAACACGAGAGTAAACGTAAAAAGAAGGTTTTACAAGACTCACGTTAACAATATTGCAGCAGTACGCACACAATCGAAGCGCAGTAAGGATGGCTAGTGTAACTAGCAAGGATACCACGAAAGCAAGTAAAAGAAGTACGCTATTAACTATTAACGTACCTGTCTCTTCCGAAACGAATGAACTATGTAGAGCTCTATACTACCATCGTATCTCAGGAGTCT
+
CCBC?BCC?CCCCBBBDDCCEC:;;2:CC?BBBBAA>B?AACBAAB?;;9;@DBAAACEG3C?AAABBAAB:99,9>::999(:>9=3999(9<?9=?=ABA>>><><@?=>::6:>>?@@@@AAAA@A@??;>>>?6::@>>>;;7;<A??8;;AA>>=B<AAAACC?C>AABC@CB:;;3;=>=BA@AA5;;7;A@A@@???=@<AB>>:=<@DDAA=A@@@;;;<A<AAD8>9959@@?B;;;?>>>?@AAAAAAA?>@D=A=<<A?????>>9>A=::
@ATNG8:01673:04989
GATGGTAGTGTCATATGAGAGTGTGTACTCATTCGTTCGGAAGAGACAGGTACGTTAATAGTTAATAGCGTACTTCTTTTTCTTGCTTTCGTGGTATTCTTGCTAGTTACACTAGCCATCCTTACTGCGCTTCGATTGTGTGCGTACTGCTGCAATATTGTTAACGTGAGTCTTGTAAAACCTTCTTTTTACGTTTACTCTCGTGTTAAAAATCTGAATTCTTCTAGAGTTCCTGATCTTCTGGAGATATCATCAGCGAGCTACCATCGTATCTCAGGAGTCT
+
CDCC@DBB@9:5;@ACBB<<<<<<<@@???:;5:99.5@8@=ABADDCB?A@A<=;@9==9;4;=;:9>/////)/////$/=7>BBB<A9955;55.5;166;?C>@CDBBABCC?BBB=@=AABBCCCCACCCEABBDCEGCBBCCCCBBBB=AAA<A@<@=@ABBADA@@=>?@@@4A;A;;;;;;*;AAAA8;;BBBAB;;;4;;;;*;CC;;:;@CB?BBDCCBB>B?BDABBB?BBC@BBBBBBBBBAA@BBBAAABB=@ABBCABB<;;B?@@;::
@ATNG8:01631:05063
GATGGTAGCGCACACATAGATACAGTACTCATTCGTTTCGGATGAGACAGGTACGTTAATAGTTAATAGCGTACTTCTTTTTCTTGCTTTCGTGGTATTCTTGCTAGTTACACTAGCCATCCTTACTGCGCTTCGATTGTGTGCGTACTGCTGCAATATTGTTAACGTGAGTCTTGTAAAACCTTCTTTTTACGTTTACTCTCGTGTTAAAAATCTGAATTCTTCTAGAGTTCCTGATCTTCTGGATAGCGACGCGATATACTACCATCGAATCCTCTTAGTCT
+
?AAE@EC@?@CCBB@CCDDDCBBBCCBBBBA?=?AAA=BCAFCCBBBBCC?CCCBB?B@BBBB@D?BBBBBBBBC@BBBBB1AA=ABBB<BBBB?BDEACC9:9BFEF@CBCCBBCD>BAB?C@CEABCCCC?BBBC@CCCCCBBBCCCCCAABD?BAA=AC@D?AACCCBBBC?CCCCC;C@C=BB@B@2ABBCG999DEDCCBBB?BBBB5BBCCC@C?BC?CCBBBCC?C?BBBCBB?BBC@CCBCCCDCBB@@@CBDDBBB?CCCAA>AB???A@BB999
@ATNG8:01652:05075
GATGGTAGTGATACAGATCAGACACCAGAAGATCAGGAACTCTAGAAGAATTCAGATTTTTAACACGAGAGTAAACGTAAAAGAAGGTTTACAAGACTCACGTTAACAATATTGCAGCAGTACGCACACAATCGAAGCGCAGTAAGGATGGCTAGTGTAACTAGCAAGAATACCACGAAAGCAAGAAAAAGAAGTACGCTATTAACTATTAACGTACCTGTCTCTTCCGAAACGAATGAGTACTATGTAGAGCTCTATACTACCATCGTATCTCAGGAGTCT
+
CCCC?BBCCCCAACDCCCBBDDECC>@@B?BACC@?>@@BABBBAA=@A?A;@?@9999:$349=<BBBA>99:,:@;;;;.4;6;.99,5<<7=669BCBCCAD@BB@CCB@BBBCDDCCBBBCCBCCC?AA??;@@ACCC??=@@BAB?ABBBCBBB?CCCCBA?BD@BBB>AAAAB<???>=?>>=1?A;A;:;@@BAA:=:=AAA3838>@@A?BBBBBBD@B@BBA<AAB?BBBBCCCCAACAAAAAA@@?;;:@@==:>AB@@@@???BA<@@@@>
@ATNG8:01656:05030
GATGGTAGACATATCGTACTCTCTGTACTCATTCGTTTCGGAAGAGACAGGTACGTTAATAGTTAATAGCGTACTTCTTTTTCTTGCTTTCGTGGTATTCTTGCTAGTTACACTAGCCATCCTTACTGCGCTTCGATTGTGTGCGTACTGCTGCAATATTGTTAACGTGAGTCTTGTAAAACCTTCTTTTTACGTTTACTCTCGTGTTAAAAATCTGAATTCTTCTAGAGTTCCTGATTTCTGGATATGAGTGACTCGTGCTACCATCGTATCTCAGGAGTCT
+
?CAC>ABCCCCCCCCDFGCDCBCBBDCCCBAA?ABBD>DC9?<@DBBBAB?BBBBB?C>A@CB?B?BABBBBB9878BC?C+A?;A555-8999=ABB?BD<;:AAAD:==>AAA@@:@@A9>7=@AAAA==9A>>>:>>A===>>>>??@>>>>;;;9;@@:@;;;;@@CAAA9>>>A@5@;A;;;;;9*9=555.666///<9:=8====.=A@>><>=@@==<<<=<949466677.76616:9BAAA??AAAAAA???AA;?===>@@A<;<@;@@;;;
@ATNG8:01664:05062
GATGGTAGTATCTGCACACTCTGTCCAGAAGATCAGGAACTCTAGAAGAATTCAGATTTTTAACACGAGAGTAAACGTAAAAAGAAGGTTTTACAAGACTCACGTTTAACAATATTGCAGCAGTACGCACACAATCGAAGCGCAGTAAGGATGGCTAGTGTAACTAGCAAGAATACCACGAAAGCAAGAAAAAAGAAGTACGCTATTAACTATTAACGTACCTGTCTCTTCCGAAACGAATGAGTACACACTCTCATATGACACTACCATCGTATCTCAGGAGTCT
+
6==C?BBCDC@AACBBBCCCBBCCC@CCC@CCDCBB@B@BCCBBBD?BA?B>???AABBB3B?BBB@@@BCBCC>??AAEDD5BCAC@CCC<CCC@CCCBBBC;;;0;>CC@DCC?@AA?ACBCCDDCCCBBC@B?@?<@@@?CAAA>A?BAB>BABBBDCCABBBBBB?BB?AAB?BBBBA;@?=9::9999%9A??888AAAAD:>;>AAA<@<>=BAB?AAAABBB?B?BBC>CBB?BBCBBBBBBAAABBB@?AAC???A@@@=AAAACBCBBBBB>A@>??
@ATNG8:01666:05034
GATGGTAGGCGTGTGAAGTCTGCCAGAAGATCAGGAACTCTAGAAGAATTCAGATTTTTAACACGAGGAGTAAACGTAAAAAGAAGGTTTTACAAGACTCACGTTAACAATATTGCAGCAGTACGCACACAATCGAAGCGCAGTAAGGATGGCTAGTGTAACTTGCAAGAATACCACGAAGCAAGAAAAGAAGTACGCTATTAACTATTAACGTACCTGTCTCTTCCGAAACGAATGAGTACTATGTAGAGCTCTATACTACCATCGTATCTCAGGAGTCT
+
999<455<8<>C?666;=77700+///)/55;<=1625==<9=;500)/)/7/44444$35999---(-8777168/////$33,31777&33:6<====B22549:<=8=88068<<=@@>>>B?;;;=>9;;;=8=@;;;>>>5;5;;?:??;?;::=9==5::=7<=:ABB>BB::49>=98888)6;4;9=<==>6717:<<=@<A<::;;=:=ABC;;;5:48//)/00*0>;88>>000057<>>@989>@@?@B@6:::;;@AB999A?AA;::
@ATNG8:01688:04501
GATGGTAGATACTCGCTGATACACCCAGAAGATCAGGAACTCTAGAAGAATTCAGATTTTTAACACGAGAGTAAACGTAAAAAGAAGGTTTTACAAGACTCACGTTAACAATATTGCAGCAGTACGCACACAATCGAAGCGCAGTAAGGATGGCTAGTGTAACTAGCAAGAATACCACGAAAGCAAGAAAAAAGAAGTACGCTATTAACTATTAACGTACCTGTCTCTTCCGAAACGAATGAGTACTACTCTCAGAGACACACTACCATCGTATCTCAGGAGTCT
+
ABBC?BBBBDEFDAAABBDEDCCBB=BCD?CCBB@@<@?CCBBCCA>?A>A>BBA@BAAA2B@CDDBBBBBAAA<=>ACDDE5BA=B5;;;.;BC@IBBBCDCGF?B@@@=?@@<AABBBBCCCBCDBBACC@CBBB?A@@@@@AB>B@CCC?AABCCCCB>A@BBBA>BB>889399999+9>>;::::::&:>:>868BAA??<?<@@>>;>;>?B@@=?BBCABB?A>ABB=BCC?DCBBBBBBBBBBBBBBB@@@@@@@@@@<@AA=>>@@>>>@;?=99:
@ATNG8:01689:04517
GATGGTAGTATCTGCACACTCTGTCCAGAAGATCAGGAACTCTAGAAGAATTCAGATTTTTAACACGAGAGTAAACGTAAAAAGAAGGTTTTACAAGACTCACGTTAACAATATTGCAGCAGTACGCACACAATCGAAGCGCAGTAAGGATGGCTAGTGTAACTAGCAAGAATACCACGAAAGCAAGAAAAAGAAGTACGCTATTAACTATTAACGTACCTGTCTCTTCCGAAACGAATGAGTACTACTCTCAGAGACACACTACCATCGTATCTCAGGAGTCT
+
;;;B:BCDEDCF=<9DACBBCBBDD@DCCABAAB;<8;=AACCCCF?A@=??BBBBBCCC2B?BCCBBBCD???8???A@@@,@B>C@BII<DDD@BBBCBAAA@<@<@A?ADE@CBBBBDCDDCCCBBCCC?@@AB?CBBBBBBB@C@CBB?CCCBBABA@BBBBBA@BC?>>?=A@AAA9@::3:8888(8=:@;;;@===A3818<;<:>:?>BBB?AAACCCC?CACFC>C9949AABBBBCBBBBBCC?@?AB>?>A???====>>>;:;====@@;;;
@ATNG8:01693:04485
GATGGTAGTATATCGCGTCGCTATCCAGAAGATCAGGAACTCTAGAAGAATTCAGATTTTTAACACGAGAGTAAACGTAAAAAGAAGGTTTTACAAGACTCACGTTAACAATATTGCAGCAGTACGCACACAATCGAAGCGCAGTAAGGATGGCTAGTGTAACTAGCAAGAATACCACGAAAAGCAAGAAAAAAGAAGTACGCTATTAACTATTAAACGTACCTGTCTCTTCCGAAACGAATGAGTACTATAGACTATCTGAGACTACCATCGTATCTCAGGAGTCT
+
BBDD@CBBBCBBBCCCCCD;99EDB<ABB@FFFCBB?B=BABAA@G@EE@D?@@?AC@@@2A=?@BBBABBBBC>>;A>>>=,@B=B>CDG=ICFGBBBCC@B00-0;>?<@@C?BBCDECABBCBBBCBCB@CAAA?AAACCAAA=B?BAA?ABBBBBCF@AAABBB?BB?AAA9?<9999+9><7===>=>(>B=>888CAABA<A<@?>>188*8>@A@???@BCBB@B>??C=BAA>ABCCC???B?@@@AA?=AABBBBBBBD?BBAABBBBBBBC?CC999
@ATNG8:01696:04503
GATGGTAGATATATGCACGCTCTACCAGAAGATCAGGAACTCTAGAAGAATTCAGATTTTTAACACGAGAGTAAACGTAAAAAGAAGGTTTTACAAGACTCACGTTAACAATATTGCAGCAGTACGCACACAATCGAAGCGCAGTAAGGATGGCTAGTGTAACTAGCAAGAATACCACGAAAGCAAGAAAAAAGAAGTACGCTATTAACTATTAACGTACCTGTCTCTTCCGAAACGATGAGTACATAGATATACGTATAGCTACCATCGTATCTCAGGAGTCT
+
BCDD?BBBACBCCCBBFCBCBBCA@>ABB?CCCBBB@B?BBBAAAD?BB@C@AAABBBBB3B@BBBBBBBBBBC?A=ABMEI5CB?B?CCC=CDJACDCBCEB;;:;?BC@CCC=AABBCCCBBBBDCCBAB?CCBB>AABB??@B<A=ABB@BCCCCAAC?AAAABB?A@=>>>8<?99929??<99::::%/<7>///@=??B<@7<;@@7;8;ABBB?CBCBBCC>A?ABA<ABBBBCCCCCAAAB@>>AA>==AAA@@@@@;?AAAA?AAAA>?<?A;::
@ATNG8:01700:04519
GATGGTAGCTCTGCTCTGACTCTCGTACTCATTCGTTTCGGAAGAGACAGGTACGTTTAATAGTTAATAGCGTAACTTCTTTTTCTTGCTTTCGTGGTATTCTTGCTAGTTACACTAGCCATCCTTACTGCGCTTCGATTGTGTGCGTACTGCTGCAATATTGTTAACGTGAGTCTTGTAAAACCTCTTTTTACGTTTACTCTCGTGTTAATAATCTGAATTCTTCTAGAGTTCCTGATCTTCTGGGCAGACTCTCACACGCCTACCATCGTATCTCAGGAGTCT
+
=>>G@BCBCCDDB<;;;;;;<=@>>?>:;;:><>AA>7==9A=?@:;9CB9@@@@>@8@>>=:<5?=@A?@@00)-60-----$--(//:;3666<8<:9)//)//>><@>BCBBBCCB@B@@=@<@BAABBBA>ABAA>BA@AFECCCCCC@@?BB?CCCACC?B<??CBBBCCC=A0000+0+0//;<<+==@CE799:955556<;@:??;666>><?>@B?ABB??>C>A=@=>=9:399AA;@@ABBDECBAAABCFADBB?AA::;@@A@AAB?BCBBB
@ATNG8:01725:04508
GATGGTAGTATCTGCACACTCTGTCCAGAAGATCAGGAACTCTAGAAGAATTCAGATTTTTAACACGAGAGTAAACGTAAAAAGAAGGTTTTACAAGACTCACGTTAACAATATTGCAGCAGTACGCACACAATCGAAGCGCAGTAAGGATGGCTAGTGTAACTAGCAAGAATAACCACGAAAAGCAGAAAAAGAAGTACGCTATTAACTATTAACGTACCTAGTCTCTTCCGAAACGAATGAGTACACTCTCTCATATGACACTAATCGTATCTCAGGAGTCT
+
??AC@CBDA;66>A@<9555559:=8<<=<=@@CCB>@>ABBCCBA?AA>B?CBA@@@@A3B?BCBBBBBBCCC>A@;;;;;*9;25.555&59949>55554445:388.44838888;;;99=999494;7<;;;9C555;9997<;@>>:::::<<<<44498660//(/:49498////&///.7999)33.2228888882805555:@5<50/76///8889:7<7===298728787:9>77968=97799573::9:=688898773339488///
@ATNG8:01679:04579
GATGGTAGCGCATATCAGCGCAGCCCAGAAGATCAGGAACTCTAGAAGAATTACATGATTTTTAACACGAGAGTAAACGTAAAAAGAAGGTTTTTACAAGACTCACGTTTAACAATATTGCAGCAGTACGCACACAATCGAAGCGCAGTAAGGATGGCTAGTGTAACTAGCAAGAATACCACGAAAGCAAGAAAAAGAAGTACGCTATTAACTATTAACGTACCAGTCTCTTCCGAAACGAATGAGTACCTCTACAGACGCTCGTCCTACCATCGTATCTCAGGAGTCT
+
@A<@?BBDCC@ABCCBABBDCBBCD?CBDACBB::69@<=:5444/)/9)-(-----/////$/4;9:88333;;;5../::::'//(/(////$//317888855778-5/573;7705889?AA=BCBCCDBBB=@@BB>BBCCCCCB=B<@;;5;AABBCBC@BBBDBB<::49??29:@BA,:::3:AA@A.8807777A>@??;?>@>>><A<@@GBC=@@BBBBA?A@BBB=B??;???9:9A>@9999=<==;<=885=32225:5225@?=998848<?>@
@ATNG8:01682:04530
GATGGTAGTAGTACACTAGTCATACCAGAAGATCAGGAACTCTAGAAGAATTCAGATTTTTAACACGAGAGTAAACGTAAAAAAGAAGGTTTTACAAGACTCACGTTAACAATATTCAGCAGTACGCACACAATCGAAGCGCAGTAAGGATGGCTAGTGTAACTAGCAAGAATACCACGAAAAGCAAGAAAAAAGAAGTACGCTATTAACTATTAACGTACCTGTCTCTTCCGAAACGAATGAGTACTGTATCTATGTGTGCGCTACCATCGTATCTCAGGAGTCT
+
?==C@BBDDCCCCCBBBDCCCCCBB?BBD@DFCCCC<@<@ABCCBB@CC?B?@>>89999)9<@BCDBACCBAA8<<;::;;;$;999266606>><@C>CDGC;:4;:;;5;AA?BBBCEED@@@BBBBBC@CA@@>AAAAAABB?C@CCC@BCBBBCCC?CCBBBB?BB>@@@3:00000*///)//////%/<7@;:;DD@??;?;??AA:=:<A????A???ABA>B?BBC>BBB?@@@BCCC@@ACBB>>:>>>>@@===AA<@??AA@??AADD<>===>
@ATNG8:01686:04535
GATGGTAGTATCTGCACACTCTGTCCAGAAGATCAGGAACTCTAGAAGAATTCAGATTTTTAACACGAGAGTAAACGTAAAAAGAAGGTTTTACAAGACTCACGTTAACAATATTGCAGCAGTACGCACACAATCGAAGCGCAGTAAGGATGGCTAGTGTAACTAGCAAGAATACCACGAAAAGCAAGAAAAAAGAAGTACGCTATTAACTATTAACGTACCTGTCTCTTCCGAAACGAATGAGTACTACTCTCAGAGACACACTACCATCGTATCTCAGGAGTCT
+
CBBC@CDCDDCBBCBCBBBDCBCBC@CDD?BBBCBB?B?BBCCC@@;?B?C>???BBBBB3C?BABBBBBBBBB9A?@@@@@0@A?C>BBB<BCCBCBBBBBB::9;?BC?CCD?BBBBBBCCCCCCCCBBB?CBCC?BA@@BBAB=B@CCC?CCDBABBB?AAAABB?A@<9993::::9:+:::38<<<==':=79///;<BBB<?;>>@@:=:=@BBC?BBBBACC=?=>CD>CBB????BBBCCAAABBBBBBB?@BBBA===<AA@@@AAA===A<??<=<
@ATNG8:01687:04532
GATGGTAGTGTGTCTCTGAGAGTAGTACTCATTCGTTTCGGAAGAGACAGGTACGTTAATAGTTAATAGCGTACTTCTTTTTCTTGCTTTCGTGGTATTCTTGCTAGTTACACTAGCCATCCTTACTGCGCCTCGATTGTGTGCGTACTGCTGCAATATTGTTAACGTTAGTCTTGTAAAACCTTCTTTTTACGTTTACTCTCGTGTTAAAAATCTGAATTCTTCTAGAGTTCCTGATCTTCTGGGTCTCTCTCTCACGCACATCGTATCTCAGGAGTCT
+
BBBB@CCBBBCCCCCCBCBBBBBAACAAAA:989ACC>CD?B?BBCCBBB?CCCBC@C@DCBC?CACCCCBBCDD=AADED5;;7;BBA=CDCC@CCCACD?BBBDDD@BBDCCCCCACCA?B@BDCCBBB?BCFCE?BABBBCBBDBBBBABCCAD::9;A=A?A@@=@BBCD?AADHD<C?B>AAAAA2BCBCD>AACCCCDBBA6;;;;*;ABAC<@<@?<?@@@ABA?B?BBBBBB=AACB>BCCBBABBBBBBB@@AAABCCDCCCDBB?BBBBB
@ATNG8:01695:04544
GATGGTAGACATATCGTACTCTCTGTACTCATTCGTTTCGGAAGAGACAGGTACGTTAATAGTTAATAGCGTACTTCTTTTTCTTGCTTTCGTGGTATTCTTGCTAGTTACACTAGCCATCCTTACTGCGCTTCGATTGTGTGCGTACTGCTGCAATATTGTTAACGTGAGTCTTGTAAAACCTTCTTTTTACGTTTACTCTCGTGTTAAAAATCTGAATTCTTCTAGAGTTCCTGATCTTCTGGTGTCGTCTATCATGTACTACCATCGTATCTCAGGACGGTCT
+
A=BC@CCCBBCCCCBBCBBBBBBBBBBCBB@@=@@@A=BA?B@BBBBBBB?A>><>6;6?@?:6;144CDBAB=@579:::(:;4<788'5897;@@<8<>188;;AC:==>>???@=>>>;@<@B@@@>>>:=@>>297=<::;<==>?A;;;?;==>=A@>D<>>>???>>><;:;EG5B:=8=9::9*99;<<)////77;==>:=DEE/C;;;A<A<??<@A@==>@=A=AA>>>>:=@@=;;;@@>>>AA==>==@@8887=;666;<9673=22,,*,22
@ATNG8:01699:04535
GATGGTAGTGTCATATGAGAGTGTGTACTCATTCGTTTCGGAAGAGACAGGTACGTTAATAGTTAATAGCGTACTTCTTTTTCTTGCTTTCGTGGTATTCTTGCTAGTTACACTAGCCATCCTTACTGCGCTTCGATTGTGTGCGTACTGCTGCAATATTGTTAACGTGAGTCTTGTAAAACCTTCTTTTTACGTTTACTCTCGTGTTAAAAATCTGAATTCTTCTAGAGTTCCTGATCTTCTGGTCTACTACACTGTACTCTACCATCGTATCTCAGGAGTCT
+
:66B:?CBCBB?CGCCCBCCCCBBB@A@CB@@=@BAB=BB@CABCBDDDE@@AABB>B@BBCC@C?C@ABCCBBB@BCCCC2AA?BAAB=BABBAEFLABB>;;;BCDAECCCCCCC@CCD?B?CDCCCCCC@GCCC>@ABBAAA@BBBBCBCCC?CCD@DD?B?BDCCCCEDC=@;;;;.;>A=;;;;;*;@ACC=BBCCCBBCAA=BBBB2BBAAA7;7;B=@@CCCCC@C@A@@AAA8;;B?BBCCCCDCCCECCCCBBBBB>A:;;BBAAACCC@BBAA@
@ATNG8:01702:04566
GATGGTAGACATATCGTACTCTCTGTACTCATTCGTTTCGGAAGAGACAGGTACGTTAATAGTTAATAGCGTACTTCTTTTTCTTGCTTCGTGGTATTCTTGCTAGTTACACTAGCCATCCTTACTGCGCTTCGATTGCGTGCGTACTGCTGCAATATTGTTAACGTGAGTCTTGTAAAACCTTCTTTTTACGTTTACTCTCGTGTTAAAATCTGAATTCTTCTAGAGTTCCTGATCTTCTGGGTCTACGCTCGTCGCGCTACCATCGTATCTCAGGAGTCT
+
CCCC?CBCCCCBCCCCCCCBBBDCCBBBCC@??@??F>CC=A?AAAAAAA>?AAAA>B>BBAA?B?BBBBBBBB><??AAA/;:59//+.==A?CAA===188ABBB<AAAAAA<=8<;;4;7;??>>>AA9<><>:@?>9::?>>>BC@@>>><@A@;AA=A=AAA=??@??:?@AAA5A:>6<8;;;,9;222),,,,,,56-/(//.&.566:6>57737<<>===<@:=>@<<<-//::2;===>>=AA>>;;7=///=7767<<@@AAA>>;?===?
@ATNG8:01708:04537
GATGTAGCTCTGCTCTGACTCTCGTACTTATTCGTTTCGGAAGAGACAGGTACGTTTAATAGTTAATAGCGTACTTCTTTTTCTTGCTTTCGTGGTATTCTTGCTAGTTACACTAGCCATCCTTACTGCGCTTCGATTGTGTGCGTACTGCTGCAATATTGTTAACGTGAGTCTTGTAAAACCTTCTTTTTACGTTTACTCTCGTGTTAAAAATCTGAATTCTTCTAGAGTTCCTGATCTTCTGGATATGAGTGACTCGTGCTACCATGATAACCTCGAGTCT
+
BCBBBCCDCCECBBDCCCDCCBCDBBBC?@@=@AAD<AA?A>?@?BCCC?A@=99:(7,33;<8=8BBAAABBBB>BCDGD3BB=>>?B:?BBB?BBB?CC5:9?>>>5;;??=>>?<??D=D;>@@@@>=<9==77299==>AAA@@@@B///;,//67//,8:=<=@@@B??<>??CB5@=@:=====+==:::*//9///776:/8776$255596@4;;7;@<;9--,-,--;;==///=6;:77---37===BC@@@AAA;@@@@??<?<?A=>>@;;
@ATNG8:01711:04559
GATGGTAGGTGCACATGAGTGTATCCAGAAGATCAGGAACTCTAGAAGAATTCAGATTTTTAACACGAGAGTAAACGTAAAAAGAAGGTTTTACAAGACTCACGTTAACAATATTGCAGCAGTACGCACACAATCGAAGCGCAGTAAGGATGGCTAGTGTAACTAGCAAGAATACCACGAAAGCAAGAAAAAGAAGTACGCTATTAACTATTAACGTACCTGTCTCTTCCGAAACGAATGAGTACAGAGAGTACGATATGTCTACCATCGTATCTCAGGAGTCT
+
CCCD?BCC?CBBCCCCCDDBBABBB@BCC?CCCB??<?>AACBBBC?BB@B@ECBBBCCC5C@CCAAAACC@@@;;;<CEDD5CD@C@CCC;DBB@BBB@@>?00,0<@@<B@B=?@EBCBCBDCCCCCCCC?CCBC?BBBBA@AC?B@CBC@CCBBBBBB?AAAAAA>AA>BBC?BBBA?9?<<888887(9?>=;;<AAA@@7;7;@AA<@<@@CCC@BBBBBCC@B?BCC=BAA?AAABBDCBAAAACCBBABBBBBBBBBB>C>;===>>>@@@;?>:::
@ATNG8:01716:04541
GATGGTAGAGTATCATGTGTATCTCCAGAAGATCAGGAACTCTAGAAGAATTCAGATTTTTAACACGAGAGTAAACGTAAAAAGAAGGTTTTACAAGACTCACGTTAACAATATTGCAGCAGTACGCACACAATCGAAGCGCAGTAAGGATGGCTAGTGTAACTAGCAAGAATACCACGAAAAGCAAGAAAAAGAAGTACGCTATTAACTATTAACGTACCTGTCTCTTCCGAAACGAATGAGTACGAGAGAGCACACGTGTCTACCATCGTATCTCAGGAGTCT
+
444;8==DDDDCCBAAA@BCCBCCB@CCC@@?@CDB?B@CCBBCCC@DD@B?B@D99999*:?@BCCCCCCCBB=BB@B@BB2BB@C@CCC9CCC?AABAAAC999:@CC@CBB?BBBBBCDBBCCCEB@@C?CBAB?BBBB@@?C@C@CCC@CCBA@BBA?BBCCBB>A@<><;/777878*88939>>?@2@B?C577BCAAA7;7;???:=9<@BBB?AA@@ABB@C?DDD>CAA>ACDBBAACCBCCB@@BAAAABBCCBBB>A;::BECBBBCD?BBA==
@ATNG8:01719:04571
GATGTAGCGCACACATAGATACAGTACTCATTCGTTTCGGAAGAGACAGGTACGTTAATAGTTAATAGCGTACTTCTTTTTCTTGCTTTCGTGGTATTCTTGCTAGTTACACTAGCCATCCTTACTGCGCTTCGATTGTGTGCGTACTGCTGCAATATTGTTAACGTGAGTCTTGTAAAACCTTCTTTTTACGTTTACTCTCGTGTTAAAAATCTGAATTCTTCTAGAGTTCCTGATCTTCTGGGTCTCTCTCTCACGCACTACCATCGTATCTCAGGAGTCT
+
CCBBBCCCCBBBGG@@@BBBCCBBBCCCD??=>@@@<BB@C@CECCCCC?CCCCC?C?CBBB?C?CCBBBBBBB?ABBBB3BC?B@@@<@BCDACCF@CD9;:BDEJ@CCCCCBCC@CCC?B=BDDDCCBB?BCCC?@BBBDCCCCBBBBCCAA@CCC=AB?B?AABCCCCCC?@999949<@;99999(9@ACC<AADCCCDBBB@CCCC5BBBCD@F@CD?BBBBBDC@C>AACCCC<??DD>EAAABBBCCCAABBBCBCC@C@@@CDDCC>??@CB@AA
@ATNG8:01721:04544
GATGGTAGTGTGTCTCTGAGAGTAGTACTCATTCGTTTCGGAAGAGACAGGTACGTTAATAGTTAATAGCGTACTTCTTTTTCTTGCTTTCGTGGTATTCTTGCTAGTTACACTAGCCATCCTTACTGCGCTTCGATTGTGTGCGTACTGCTGCAATATTGTTAACGTGAGTCTTGTAAAACCTTCTTTTTACGTTTACTCTCGTGTTAAAAATCTGAATTCTTCTAGAGTTCCTGATCTTCTGTATGACTAGTGTACTACTACCATCGTATCTCAGGAGTCT
+
A<<D@CCCAA@AAACCCBBCCBBBBCBBACDC?B8995:?;?;@@@CCCF?AAAAA00-0@><;AABBBCCCCBB@BBDDD5CC?BBGD>CC;;5<<;5;D>A@DBBB@CCCCCCBC@CCD@D@CD@@@BADAEDBB899:9BABBCBACCA@@@@BBA?AB@B?A@@@BBBCC;@;;;;.;5;@<;<;;*;AAAA6:;BAAADABB?BDCC199:?C?B?BB?BCDDCCC;;;;CDDDE?@@CCAAACCCEGCCCCCBCCCBD<;<CBCCCCBABB?CBAAA
@ATNG8:01679:04586
GATGGTAGGAGACGACGTCGCACACGTACTCATTCGTTTCGGAAGAGACAGGTACGTTAATAGTTAATAGCGTACTTCTTTTTCTTGCTTTCGTGGTATTCTTGCTAGTTACACTAGCCATCCTTACTGCGCTTCGATTGTGTGCGTACTGCTGCAATATTGTTAACGTGAGTCTTGTAAAACCTTCTTTTTACGTTTACTCTCGTGTTAAAAATCTGAATTCTTCTAGAGTTCCTGATCTTCTGGTGTTCGTCTATCATGTACTACCATCGTATCTCAGGAGTCT
+
?@AA=?:?3=@;5559545=<=@BCBBBB?:;98@BCC>CC>B?:;:@AA@=@@?:?9?=?>>B<?<?A?>=BB=C?<;;;;,==;7756/7<==8BBB?AA;????:959>>=?@>=:=BB=A;>>=@@;;:=BBBB:>>@@@@@@A@@??>::@6///5::7<7@BB;;;AAA=;;;BB;B=D6;;AAA/;<:;;1;>>>???A??;=@@@,:///9595=A=A???===9=///==;;5;7959//(/6669:>?>?<<=;<=>=::8;<<<9;;??<@@?>>
@ATNG8:01688:04618
GATGGTAGAGAGACTGTAGCGCACCCAGAAGATCAGGAACTCTAGAAGAATTCAGATTTTTAACACGAGAGTAAACGTAAAAGAAGGTTTTACAAGACTCACGTTTAACAATATTGCAGCAGTACGCACACAATCGAAGCGCAGTAAGGATGGCTAGTGTAACTAGCAAGAATACCACGAAAGCAAGAAAAAGAAGTTACGCATATTTAACTATTAACTGATACCTGTCTTCTTCCGAAACGAATGAGTACATAGATATACGTATAGCTACCATCGATCACGAAAGTCT
+
;===?BBA@?B@@;AA;<==CACCC<BBC?C@@?BC?C@===;:>B>BB?B=?A>=<><<,<9=747?>>>777)734555&595:.555&555.5555544444)47<>9>>>658>>@@;?@B?;;>AAB@DCCB>BAFBCBBB?B?A@@;@?A>>?@@=AABBCC??>8?=<29333<3;96155555'57.22+277......'.25222/5.2223377322225.59.3....'...(.56.22552228922222999988//.0422./.879222)2688
@ATNG8:01714:04588
GATGGTAGATACTCGCTGATACACAGAAGATCAGGAACTCTAGAAGAATTCAGATTTTTAACACGAGAGTAAACGTAAAAGAAGGTTTTACAAGACTCACGTTAACAATATTGCAGCAGTACTCACACAATCGAAGCGCAGTAAGGATGGCTAGTGTAACTAGCAAGAATACCACGAAAGCAAGAAAAAGAAGTACGCTATTAACTATTAACGTACCTGTCTCTTCCGAAACGAATGATACACACTCTCATATGACACTACCATCGTATCTCAGGAGTCT
+
@@@A?BDCCCCCC;;;CCCCCBBC@AA@CCDBAA>A=??BCB@B?AA>@@@>>:::::(:<@ACBBBBBBB@9==9:;;.9C;@2;;;-;CB?AAACCGDCC?B?AC@BAC=@?BBCCCCCCCDBBBCC?BBCC>A@BBBCBB@C?C9:;;ECCCCCC?ACBBBB?AA?BBE?EBBBB=B>><?EDCC2CC?ABA>A?BBD7:7<@@B;>;>@CCC@CCBBBBB?A@BAB=BBB?BBBBBBBCCCCAAAEBAAA@@@;;;@<@???CBBBDBAB?BCA??
@ATNG8:01715:04601
GATGGTAGGCGTGTGAGAGTCTGCCCAGAAGATCAGGAACTCTAGAAGAATTCAGATTTTTAACACGAGAGTAAACGTAAAAAGAAGGTTTTACAAGACTCACGTTAACAATATTGCAGCAGTACGCACACAATCGAAGCGCAGTAAGGATGGCTAGTGTAACTAGCAAGAATACCACGAAAGCAAGAAAAAGAAGTACGCTATTAACTATTAACGTACCTGTCTCTTCCGAAACGAATGAGTACGAGAGTCAGAGCAGAGCTACCATCGTATCTCAGGAGTCT
+
BCCC?BBD?CBBBBCDCDCBCCBBB>BCC@CDBBAA?A?AADCCCC@AA>A<@>>77777)9<?AABBBCDBBA9?@88788(9>;?3:9:29?C?DA<=@AAAC7=9?A<?>>9==@@@@@@@>=>@@AAA;===@;===>>>>=7=;C>>:><<<>>AA;A>>>@@=@B>BCC:>>>>>7::9655555(6718AB>>>?>?<A;@>>@:@;@@;;;;AA@@888;A<AC>7@AA>@@>@>>>@@@AA@@@@AAAAA@@@@@?:=:::AA?>>>>A<@@788
@ATNG8:01716:04589
GATGGTAGCGAGCGAAGTGTGTATACCAGAAGATCAGGAACTCTAGAAGAATTCAAGATTTTTAACACGAGAGTAAACGTAAAAAGAAGGTTTTACAAGACTCACGTTAACAATATTGCAGCAGTACGCACACAATCGAAGCGCAGTAAGGATGGCTAGTGTAACTAGCAAGAATACCACGAAAGCAAGAAAAAGAAGTACGCTATTAACTATTAACGTACCTGTCTCTTCCGAAAACGATGAGTACGATGAGAGAGCTCTCTCTAACCATCGTATCTCAGGAGTCT
+
/9;;.5549:977/0)/:::<?BCCB=@>@<9944::.3-3888879,3/(/(//(///:::$5.5995559;99@6666<???+66:?7<<<0;9<8666;<<;4/+/)//)//61799455::977;///:737///)////8>>>:@:=55.5549:4448555;=;6::+/-605--/:.6//(/3333$39173333<6676:6:8884;2../<<79;699;=3:*/000&/////6997888899333889995583..).4992.--8---73267782
@ATNG8:01722:04584
GATGGTAGTGTGTCTCTGAGAGTAGTACTCATTCGTTTCGGAAGAGACAGGTACGTTAATAGTTAATAGCGTACTTCTTTTTCTTGCTTTCGTGGTATTCTTGCTAGTTACACTAGCCATCCTTACTGCGCTTCGATTGTGTGCGTATTGCTGCAATATTGTTAACGTGAGTCTTGTAAAACCTTCTTTTACGTTTACTCTCGTGTTAAAAATCTGAATTCTTCTAGAGTTCCTGATCTTCTGGTATGACAGTGTACTACTACCATCGTATCTCAGGAGTCT
+
CFFC?BBCCAABDCCCBBBCCCCCCCCCBBBA;?>?>:?A>B?CDCCDDD?DDDEE?D?CCCD?C?CCDE@@CDD<99999'9C<@?@@=@BCH@CCDBEC?BBBEBC@EBDCBBCC?CCC?B>CCCECBBB?BDDD=BBCBCBBBCC?CCBBBB?CBB@BB?B@CCCCBBB>=9=9999.;;A;;;;;.;B;;;9;DCCHCDDBA5;;;;*;@@BC@C@CD@BBAGDCC?C?AAADDD?BAB@CCCCCBBBCDDCBBBBBBB?BCBBBDCB@@BC@BBA@@
@ATNG8:01721:04649
GATGGAGCTCGCTGATGATATCTCCAGAAGATCAGGAACTCTAGAAGAATTCAGATTTTTAACACGAGAGTAAACGTAAAAAGAAGGTTTTACAAGACTCACGTTAACAATATTGCAGCAGTACGCACACAATCGAAGCGCAGTAAGGATGGCTAGTGTAACTAGCAAGAATACCACGAAAAGCAAGAAAAAGAAGTACGCTATTAACTATTAACGTACCTGTCTCTTCCGAAACGAATGAGTACGAGAGAGCACACGTGTCTACCATCGTATCTCAGGAGTCT
+
@A?=9BBBBCBCBBBCBCB@9;:B@BBD@DCCC??>??CCC@AAB?BC?C@BAA@A@@@2A>BBBABABBABC>BBAAAAB000-0;>=>0AAB>:;9?@B@AA@A@EF@CBC>@@BBCCCCCBBDDDCCC?CCC@<@@@?AC997;@B;;;;CACCBBC?CCBBCC@>?<?BA9>=9999+999299:9:(5;6<567??A=>5;5:<=>5;5;:@@A?BBAAAAB?B?BBC?CBB@???BDCCCCCCBB@AA>>>>@<:::@?<@;;;AAA=@@??<?B>>;
@ATNG8:01679:04707
GATGGTAGAGTATCATGTGTATCTCCAGAAGATCAGGAACTCTAGAAGAATTCAGATTTTTAACACGAGAGTAAACGTAAAAAGAAGGTTTTACAAGACTCACGTTAACAATATTGCAGCAGTACGCACACAATCGAAGGCAGTAAGGATGGCTAGTGTAACTAGCAAGAATACCACGAAAGCAAGAAAAAAGAAGTACGCTATTAACTATTAACGTACCTGTCTCTTCCGAAACGAATGAGTACGAGAGAGCACACGTGTCTACCATCGTATCTCAGGAGTCT
+
@??C:>=A@A;;<>C966=<<455:35555:9<<5;4;4944?>:?:9:45.55455555$54555995959990;;;>??@+>>:>@CED;CCC@CDBBABAAB?B?BB?ABA=AA??@DCCBCCCCCBBB@CAAA=@=@CCCC@CBC;;7;B@@@BAB?BAABAA???<????BBBBE=AA@;::9999%9@<>AACBACBB5:58:=>7=888;@@<ABBBBCC?@<@>=5=00-0@@=@BBAABAB???@@BCBBACC???=A;88:C???BEH@???@@
@ATNG8:01680:04690
GATGGTAGCATCATGCATATCTCACCAGAAGATCAGGAACTCTAGAAGAATTCAGATTTTTAACACGAGAGTAAACGTAAAAAGAAGGTTTTACAAGACTCACGTTAACAATATTGCAGCAGTACGCACACAATCGAAGCGCAGTAAGGATGGCTAGTGTAACTAGCAAGAATACCACGAAAGCAAGAAAATGAAGTACGCTATTAACTATTAACGTACCTGTCTCTTCCGAAACGAATGAGTATCTCTCAGACGCTCGTCCTACCATCGTATCTCAGGAGTCT
+
CBBC?CBBCCCCCCCCCC;:;BBBB@BBB?ACA?9;6::??BBAAA>AA@C?BBABCCCC+A7BBBBBBCBBBC;?>@@@??,@A=@5;;;&99:7;@>BABACC@B?BA>BAA?BCBBBBBBDGCCBBBBD@C????AABBAA??<@>B;;;<CCCCBCB?BCCDBB??@<?DD;??AAA9@?=9>?>>6@=A=ABBAB;A@CAD@DCAB@C@BBCBB?B@??BCC=?=?ED=B??<?BDBBBBCAA??:AA==>>??@B<AAB=@;<;BCAAD:::?ABBB?
@ATNG8:01700:04706
GATGGTAGGCACTGCGCACACATCCCAGAAGATCAGGAACTCTAGAAGAATTCAGATTTTTAACACGAGAGTAAACGTAAAAAGAAGGTTTTACAAGACTCACGTTAACAATATTGCATCAGTACGCACACAATCGAAGCGCAGTAAGGATGGCTAGTGTAACTAGCAAGAATACCACGAAGCAAGAAAAAGAAGTACGCTATTAACTATTAACGTACCTGTCTCTTCCGAAACGAATGAGTACTGTATCTATGTGTGCGCTACCATCGTATCTCAGGAGTCT
+
;==C@CCC@CCCDAB::;CBBCBBB>BDE@CCCCBB?B@BBCBBCC@CC?C?CA?77777)8=ABBBCBBBBBA9?>>@@@@0@C?C=BBA9CCGADBBCDDE;98;@BB?CCB?BACCCBAA@@@BBBAAB>BBBB>B>>>=<<A5<:=??<@CBB===>:<CCDA@;@A;55568:@@5<=<49;;?>/??;A887>>B@@<@<@@@@<><>@BBB?BBBBBAC?C?BCE>C>><>BBDBBBAABBBCB@BBBC@@@AAAAA;A?>?AAAAAA@@<:::?=
@ATNG8:01715:04724
GATGGTAGGACGGAGCGTCTGAGAGGTACTCATTCGTTTCGGAAGAGACAGGTACGTTAATAGTTAATAGCGTACTTCTTTTTCTTGCTTTCGTGGTATTCTTGCTAGTTACACTAGCCATCCTTACTGCGCTTCGATTGTGTGCGTACTGCTGCAATATTGTTAACGTGAGTCTTGTAAAACCTTCTTTTTACGTTTACTCTCGTGTTAAAAATCTGAATTCTTCTAGAGTTCCTGATCTTCTGGTGTCTGATCTGTATCACTACCATCGTATCTCAGGAGTCT
+
>==B@A@@+000)/7//:@ABABDC@BBBBB;;7;AAA<CD@C@CCDDCBB?BCBAC@C@CC??><;>===565/7477777$//)////)4;778>/-(-:6..08>@=??;999//)/776;;>AB@AABB@BCDE?BABBB@@AB@AADBCCC@BCB?BD@D=@?DAABCFEACDCFC;F8<5;;;;;*;;;<<0::A??:;:>>;@@@@1B???C<@;?A=@@@;::D@DADBBBAA>ACC@CAAA@@C@:;:BC@@@BAAA?@@@A@??BB@AB?999BA
@ATNG8:01716:04700
GATGGTAGTGCGTGAGAGAGAGACCCAGAAGATCAGGAACTCTAGAAGAATTCAGATTTTTAACACGAGAGTAAACGTAAAAAGAAGGTTTTACAAGACTCACGTTAACAATATTGCAGCAGTACGCACACAATCGAAGCGCAGTAAGGATGGCTAGTGTAACTAGCAAGAATACCACGAAAGCAAGAAAAAGAAGTACGCTATTAACTATTAACGTACCTGTCTCTTCCGAAACGAATGAGTACACACTCTCATATGACACTACCATCGTATCTCAGGAGTCT
+
BBCD@DCCCBBCCCCCCCDCBB;;;05@A@CBBABB@D?@?ABAAA?CA?A>BBCBBBBB3B@CAAABCCCCCC>@@;;;;:*:;5;4;;;09DDBCAABCCCBB?A>@@<@BC@CCCCCDCCBCBCCCCBA>ACBB?BBBABB??=AAFCC>AACCCCCC?BBBBBB?BB?BBB<?????8?AA;=?>>>.=A?A877@@@@@=?<?===7:7;?AAA=@@@??@@9?<?@@9@::69??@@BBBBBCCBBB@@A@BB@@@CAA?B???BAAAB::9=BA@>=
@ATNG8:01726:04722
GATGGTAGCGCACACATAGATACAGGTACTCATTCGTTTCCGGAAGAGACAGGTACGTTTAATAAGTTAATAGCGTACTTCTTTTTCTTGCTTTCGTGGTATTCTTGCTAGTTACACTAGCCATCCTTACTGCGCTTCGATTGTGTGCGTACTGCTGCAATATTGTTAACGTGAGTCTTGTAAAACCTTCTTTTTACGTTTACTCTCGTGTTAAAAATCTGAATTCTTCTAGAGTTCCTGATCTTCTGGTCTACTACACTGTACTCTACCATCGTATCTCAGGAGTCT
+
///97;;<;666;;;?<=;979///)/////44.///:)/)/4:)//>===?9;;=:::(/)//)/8396<<<>=;:89177777'//)/6::(////)/::4<>9;<;?=>9666=====:>;??@?CDFFA===,0/@@,00>@@<=@<;<44444:5;99.44.45::<=<;;;@:;;;>=+;0516;BBC1>696@8@;;;6655::.5555$5;;996;265:><<<<<969578///:)//@49;;<<?=====?>A>><<54.44499>>@@@@@455::8
@ATNG8:01680:04770
GATGGTAGTATCTGTCTACGAGAGCCAGAAGATCAGGAAACTCTAGAAGAATTCAGATTTTTAACACGAGAGTAAACGTAAAAAGAAGGTTTTACAAGACTCACGTTAACAATATTGCAGCAGTACGCACACAATCGAAGCGCAGTAAGGATGGCTAGTGTAACTAGCAAGAATACCACGAAAGCAAGAAAAAGAAGTACGCTATTAACTATTAACGTACCTGACTCTTCCGAAACGAATGAGTACACATCGTCGTGTCGTGCTACCATCGTATCTCAGGAGTCT
+
;9:>8<<=@>555955599556;;;;>>>955543:-33(33:788:7=;5;*/////;;;+;8;888=====<=555<AEDE1BB@B?BBB;BJJ@CCBBCCCCD@C@CD@AAA@BCBCCCCCCCBBBBBDD?BABD<@@A@BA887;?AAA@CDBBBCCC?AABCCD@>><?CC?CC?>?8><>?BCEDC2AA<@887???AA7;8;??A6;5;@B@@>@BBBBBB>C=??=69::9?@AABBBBBBBBB8::AA999??????<?CBBDCBABCCC?CCBA>
@ATNG8:01682:04743
GATGGTAGTCTCAGATAGTCTATAGTACTCATTCGTTTCGGAAGAGACAGGTACGTTAATAGTTAATAGCGTACTTCTTTTTCTTTGCTTTCGTGGTATTCTTGCTAGTTACACTAGCCATCCTTACTGCGCTTCGATTGTGTGCGTACTGCTGCAATATTGTTAACGTGAGTCTTGTAAAACCTTCTTTTTACGTTTACTCTCGTGTTAAAAATCTGAATTCTTCTAGAGTTCCTGATCTTCTGGTCTACTACACTGTACTCTACCATCGTATCTCAGGAGTCT
+
BBBBADCCBBBBBCCBBCBBBCCBABCCBBBC@BCCJ?CBAC@CBBBLCC@BBBBC@C@BA@A>C@ECBBA::;B=??D??,773(38;;4:;A<7@B@=@B99;BCCCACCCCCCBC@CCD@B@BB@A@DDF@CBBB@F@A@BBBBBBBB@@@CB?@@@?BC?C>AABBBAICE@C<;<<.;=A5;;BBB,@ABBB;BBBBBBBBBB@CDGD5C;;;B?B?CC?@@@;;;C>A>BBCAAA=@@B?;;;CDDDCBDCCCFECBCCB>BCCCBAA@@@@A?AA???
@ATNG8:01688:04763
GATGGTAGATACTCGCTGATACACCCAGAAGATCAGGAACTCTAGAAGAATTCAGATTTTAACACGAGAGTAAACGTAAAAAGAAGGTTTTACAAGACTCACGTTAACAATATTGCAGCAGTACGCACACAATCGAAGCGCAGTAAGGATGGCTAGTGTAACTAGCAAGAATACCACGAAAGCAAGAAAAAAGAAGTACGCTATTAACTATTAACGTACCTGTCTCTTCCGAAACGAATGAGTACTGTATCTATGTGTGCGCTACATCGTATCTCAGGAGTCT
+
BBCE?AABCBBBBBA;;>=9=99:9)45A8@A@A::58<878?::9499,3,3333333&36;;343998333(3244444$5<.5.699+955.5;555::44.4.44.449.45?BBB=CCB9::AAAB?BCAA?ABBBAAAB?B?@;;6:BA@ACBB?BCCBBB>AA>>>=<@@CCC;>77///////$/:6//..39@A@=D=B>:86:;>?BBB>ACA::8C>A:=<?8=8718>@@ABBA?>>@@A999?:;A;;;@@@>>>B>>;;;;@@==>=?>
@ATNG8:01706:04778
GATGGTAGTACATGATAGACGACACCAGAAGATCAGGAACTCTAGAAGAATTCAGATTTTTAACACGAGAGTAAACGTAAAAAGAAGGTTTTACAAGACTCACGTTAACAATATTGCAGCAGTACGCACACAATCGAAGCGCAGTAAGGATGGCTAGTGTAACTAGCAAGAATACCACGAAAGCAAGAAAAAGAAGTACGCTATTAACTATTAACGTACCTGTCTCTTCCGAAACGAATGAGTACGTGTGCGACGTGTTTCCTATCGTATCTCAGGAGTCT
+
EEDC@DCBA@@B@BBBBBBEAABBA<AAB>AGCBCC898;@BDBBB>AA>A?BBBCCCCC5D@CCCCCDGA@@C;DA;;;;;*;A=@?BBB<CCFICBBBBDC998;ADC@C?@=@B??@BBBBBBCCCCCC@CCCC@BBBBCBBC?B>B??<@BBBCCCD?BACCCB>BB@AA@>@?<<<7>@@>BCCCC3CC?B988BCCBB??5;<CC9>9>ACBB?B@@?@??<@?CCC=B@@=?BBBBBBBBBBBBBAAACBBC>C?BB@@BDCBBAAA>;@??66
@ATNG8:01688:04823
GATGGTAGACACGTGTGCTCTCTCGTACTCATTCGTTTCGGAATAGACAGGTACGTTAATAGTTAATAGCGTACTTCTTTTTCTTGCTTTCGTGGTATTCTTGCTAGTTACACTAGCCATCCTTACTGCGCTTCGATTGTGTGCGTACTGCTGCAATATTGTTAACGTGAGTCTTGTAAAACCTTCTTTTTACGTTTACTCTCGTGTTAAAAATCTGAATTCTTCTAGAGTTCCTGATCTTCTGGACAGAGTGTGCAGATACTACCATCGTATCTCAGGAGTCT
+
BBBD@CCBBBCBCCC;66==@=BABB@@@EBC@BDDD>BB?B?ABABBBC@BBBA@=A=AABC@B@BBBBABABC?BBCFC3?>;>@=?8>CAA>A9829@2:9?>;@<;=>>BAAA<<<<=C=DD@@565?=@@AA<><??>>>???@AA777?=888===8><>>>???>>>=A@@BB5B:=9=AACC/A>666)//6///==6;7;@@@/@>>>B=B<>><?@@>===;>=@@@C@@8;;@=AAABBA>;;;AA?@???ADD<A@??>>>@DB??<>>=>>
@ATNG8:01700:04796
GATGGTAGTATAGAGCTCTACATAGTACTCATTCGTTTCGGAAGAGACAGGTACGTTAATAGTTAATAGCGTACTTCTTTTTCTTAGCTTTCGTGGTATTCTTGCTAGTTACACTAGCCATCCTTACTGCGCTTCGATTGTGTGCGTACTGCTGCAATATTGTTAACGTGAGTCTTGTAAAACCTTCTTTTTACGTTTACTCTCGTGTTAAAAATCTGAATTCTTCTAGAGTTCCTGATCTTCTGGGTCTACGCTCGTCGCGCTACCATCGTATCTCAGGAGTCT
+
;<<C@CCCBBBBBFICCCCBBBBCCCBABBBB>@@BC=BB?B@BBCCBA@=AA????B;?>BB>B?CCBBB@?=A6=;<=<+;8+..777.5>77.7883;9+//875749>??@@BA<?>>;><@@@@@???=A???699><=:;;A@AB?>==?;;;;<==:><@@?===AAA7;<>BB5A:>:>>DED/::9:91:///67;<>>:>>>?/>?>>@<@<AB=C===@AA=A7;;=9<;///;@1::9>>>AA>>>???>>>9@9==;<66669==>;>@@@A
@ATNG8:01707:04799
GATGGTAGTGCGTGAGAGAGAGACCCAGAAGATCAGGAACTCTAGAAGAATTCAGATTTTAACACGAGAGTAAACGTAAAAGAAGGTTTTACAAGACTCACGTTAACAATATTGCAGCATTACGCACACAATCTAAGCGCAGTAAGGATGGCTAGTGTAACTAGCAAGAATACCACGAAAGCAAGAAAAAAGAAGTACGCTATTAACTATTAACGTACCTGTCTCGTTCCGAAACGAATGAGTACTATAGACTATCTGAGACTACCATCGTATCTCAGGAGTCT
+
444<8===BCDD=?BC>>C>?665:095526>??<A<A659BAAAB=:<7@<>>99333&317799999<8;7.779444&4939.555&5556;>>>=>;::0949>:>AB?CBBAADD@E999AA<==:BD@@>@BBBBCCC?B@A??<:;:?AB?A=?=<899)//(//:49888;33331777777$7718899;330838*///3,3.3<8<8<>98:////373846.3.0)/9667@;==;ABCB???>>><AB@A@A;@988>??=@@9929<977
@ATNG8:01715:04820
GATGTAGGTGCACATGAGCTGTATCCAGAAGATCAGGAACTCTAGAATGAATTCAGATTTTTAACACGAAGAAGTAAACGTTAAAAAGAAGGTTTTACAAGACTCACGTTAACAATATTGCAGCAGTACGCACACAATCGAAGCGCAGTAAGGATGGCTAGTGTAACTAGCAAGAATAACCACGAAAAGCAAGAAAAAGAAGTACGCTATTAACTATTAACGTACCTGTCTCTTCCGAAACGAATGAGTACGAGAGTCAGAGCAGAGCTACCGATCGTATCTCAGGAGTCT
+
=>00/7939:@@@A>A:///97798)--7(---55:3:055:::77)//7274::=99999)9599>00)//)/:;;1/45.5999(55.5.444&4998=:87/----(/16636786:::9@BB;;9DBB@@@A;A@:;7:CAA@?8939<C:;65:::<<<<2559989333,384948/////&///(/9;;;+::522279999=0505555194<;A@C?B???@AA<A?BBB=??@?A???BBCB??????AC?>>AAB?=<<=*///55/3222279389222
@ATNG8:01720:04813
GATGGTAGTGTGTCTCTGAGAGTAGTACTCATTCGTTTCGGAAGAGACAGGTACGTTAATAGTTAATAGCGTACTTCTTTTTCTTGCTTTCGTGGTATTCTTGCTAGTTACACTAGCCATCCTTACTGCGCTTCGATTGTGTGCGTACTGCTGCAATATTGTTAACGTGAGTCTTGTAAAACCTTCTTTTTACGTTTACTCTCGTGTTAAAAATCTGAATTCTTCTAGGTTCCTGATCTTCTGGTCTACTACACTGTACTCTACCATCGTATCTCAGGAGTCT
+
ABBB@BBBBCCCCBCBBDCBBBCC@@@CCDCB?BBBB=BC?C?BBCDCCC@ABBCD@C@CCBB?CAEDDAAABCC?CCCCC2CC?BBBC>CCBB?BCC@CF9;:BCCIACCCCCCCC?BBB?B@DDBBBBBC@BCCD?CBCBBBCCCBBBCBBBB<A@C?CC@C@BAB99;CCE=B::::6:=B=;;:::*:CBBB>CCCCDDCCCD?DCDD0DDDDD?D?CC@DBAB?B?A?BAABCC>BBC@BCBBCCDAAAABBBBDDCCC?AAACCBBAABBB>BB@@@
@ATNG8:01721:04810
GATGGTAGTGATACAGATCAGACACCAGAAGATCAGGAACTTAGAAGAATTCAGATTTTTAACACGAGAGTAAACGTAAAAAGAAGGTTTTACAAGACTCACGTTAACAATATTGCAGCAGTACGCACACAATCGAAGCGCAGTAAGGATGGCTAGTGTAACTAGCAAGAATACCACGAAGCAAGAAAAAGAAGTACGCTATTAACTATTAACGTACCTGTCTCTTCCGAAAACGAATGAGTACTGCGTCTCACTCTCGCCTACCATCGTATCTCAGGAGTCT
+
997;9=9@;;5>?AA<6566>;;56054=05599>>+0)//169<8<B><8=9333888)96:::==<::88?8?B@@??;+:;6:0555&229.222>::;;;7;=AA<A<;7;A:9;???>>>;;;AAA<??BC=B@???A??<@=A;;7<@@@@@??7;;???F=>?:>BE<@@8817::48=;<<(75.5525:;::929<AB>>;?=A@;;;;?::;@AA9>98887)88818>>=AA>888B???;;;==AABB=;:;:=;;;B===@@?>:==;;;
@ATNG8:01682:04839
GATGGTAGCTCACGTACGTCACACGTACTCATTCGTTTCGGAAGAGACAGGTACGTTAATAGTTAATAGCGTACTTCTTTTTCTTGCTTTCGTGGTATTCTTGCTAGTTACACTAGCCATCCTTACTGCGCTTCGATTGTGTGCGTACTGCTGCAATATTGTTAATGTGAGTCTTGTAAAACCTTCTTTTTACGTTTACTCTCGTGTTAAAATCTGAATTCTTCTAGAGTTCCATCCTTCTGGCTCTCGTAGACAGATACTACCATCGTATCTCAGGAGTCT
+
==>B@BBCCBBAACCC;69=BBCEDGBBBBBB?BBCE>CC@C?CBBBBBA?A@@@?;@=ACCC?C?CCBBBBAAB?BBBBB3BB?CCDD=BBBB=BAB@CC7:9?CCC>????C???:==A;>;>AAAAA?>:=>>>6::>>>>>AAAADA:;;A<;<:;@@>F:8;;CCBBAC=@;;;;*;<?;?@?@@,>;;:@8@?@AABAA>>2999-8???C?C?BB?BB?????<@<@@@9=398:4:<888;;BCCDBBBCFEDBB>@@BABCCCDCAA?AA:::
@ATNG8:01685:04844
GATGGTAGATACTCGCTGATACACCCAGAAATCAGGAACTCTAGAAGAATTCAGATTTTTAACACGAGAGTAAACGTAAAAAGAAGGTTTTACAAGACTCACGTTAACAATATTGCAGCAGTACGCACACAATCGAAGCGCAGTAAGGATGGCTAGTGTAACTAGCAAGAATACCACGAAAGCAAGAAAAAGAAGTACGCTATTAACTATTTAAACGTACCTGTCTCTTCCGAAACGATGAGTACTATAGACTATCTGAGACTACCATCGTATCTCAGGAGTCT
+
CCCC?CCCBCBCA?;=@:;9@>BBC<A?@A8?@==;?;??ACCCD@GD=><>??87778(9;?@@ABBBBBCB>B@=====+=>:>8==<2==?;?@?<::9//+/16:/6/6/5<>>?>>>???A>>>??<????<A@>>>;;;;>:>@@<@@???@>D=CA?A?>9>B:>??:==77618?@=C>>>@,<<5///9===8858;@>988)88(8=>=><=>====>8<78//)////:>>=@;887A@@@AB>>;;;AAAAAD=A>>??AAA@@>@<==<A@
@ATNG8:01711:04830
GATGGTAGGCACTGCGCACACATCCCAGAAGATCAGGAACTCTAGAAGAATTCAGATTTTTAACACGAGAGTAAACGTAAAAAGAAGGTTTTACAAGACTCACGTTAACAATATTGCAGCAGTACGCACACAATCGAAGCGCAGTAAGGATGGCTAGTGTAACTAGCAAGAATACCACGAAAGCAAGAAAAAGAAGTACGCTATTAACTATTAACGTACCTGTCTCTTCCGAAACGAATGAGTACTACTCTCAGAGACACACTACCATCGTATCTCAGGAGTCT
+
EDCC@BDC@B666>?>ACCCBD@@@8>BCACBCCCD@C?@ACBBBE@CC?B@CAA88888)9<ABBAAACC??>8>@ABCDC5@B<A.;;;-;CC@CBBDCCCBB@C@@@>@BC=AB?@BCDDCBBBCCDCB@B;::?A???:::910:>00-0@>>@@BC@BBBAA><@@5000*000:9,5::;ADCCC.<<;>8::@>?==:>8::;>8=8=8::?;?@AABBC;>;>@@8?9958BCCCCBBACCBBBB=>>>B@@@ABAA;>>@@@ABHA@;;7;A;;;
@ATNG8:01682:04915
GATGGTAGATACTCGCTGATACACCCAGAAGATCAGGAACTCTAGAAGAATTCAGATTTTTAACACGAGAGTAAACGTAAAAGAAGGTTTTACAGGACTCACGTTAACAATATTGCAGCAGTACGCACACAATCGAAGCGCAGTAAGGATGGCTAGTGTAACTAGCAAGAATACCACGAAGCAAGAAAAAAGAAGTACGCTATTAACTATTAACGTACCTGTCTCTTCCGAAACGAATGAGTACACACTCTCATATGACACTACCATCGTATCTCAGGAGTCT
+
<<99<@?;;BBED@666??CCDBBB=BBB?A;;:@?9?=?554=<?333.3,3=;97777$7389:>>=>>;;;3<700//&//)/)///&//595<>>===CC=@=@@=@CC=@@AAB;::CCCBBA@@@;@@AA?B???BBBC>B?BBB?BA@??@AA=???@>?:?@?AA@?C>><68883755777$7947525=>AAC=C:??@@:=8==;;:=A@BBBBC<>9788+98929@@AABCCBA?>7@9<9::A?998CBB>B=88<:3339=>8?@@@@
@ATNG8:01683:04886
GATGGTAGGCGAGAGTGAGACGCAGTACTCATTCGTTTCGGAAGAGACAGGTACGTTAATAGTTAATAGCGTACTTCTTTTTCTTGCTTTCGTGGTATTCTTGCTAGTTACACTAGCCATCCTTACCGCGCTTCGATTGTGTGCGTACTGCTGCAATATTGTTAACGTGAGTCTTGTAAAACCTTCTTTTATGTTTACTCTCGTGTTAAAAATCTGAATTCTTCTAGAGTTCCTGATCTTCTGGGTCTACGCTCGTCGCGCTACCATCGTATCTCAGGAGTCT
+
;69C@CBB?BCCCCDBCCCBBB@CCCCCCCAA>ABB@<BB?B?CBBACCD@CCBA@<A?BCBB@C@BA@ABBBBC?BBCCC2@?<>878-8ABC?CBB<>=598ABCB?>>==<AAA;A>@<@<=;699==><>AED=:;;:;:?CAAAAAA<=<=???6<<6<;@@@???A@>9@>@@@5@;?;?A@@2AA>@>4@D>>>>>;::/6888(5::6A4>4>>9=?===;;5;8=:;;<<8=>>>8===???AAB?@??===@@@=CC<=<A??AA@A<>>>>>
@ATNG8:01695:04881
GATGGTAGCTCTGCTCTGACTCTCGTACTCATTCGTTTCGGAAGAGACAGGTACGTTAATAGTTAATAGCGTACTTCTTTTTTCTTGCTTTCGTGGTATTCTTGCTAGTTACACTAGCCATCCTTACTGCGCTTCGATTGTGTGCGTACTGCTGCAATATTGTTAACGTGAGTCTTGTAAAACCTTCTTTTTACGTTTACTCTCGTGTTAAAAATCTGAATTCTTCTAGAGTTCCTGATCTTCTGGATATGAGTGACTCGTGCTACCATCGTATCTCAGGAGTCT
+
5>>>>CCBB:6;HCCBBCCEBBBBBCCCCC;;7:@?@7CC@D?CBCCCCC@CCECE@F?BCCB@G@CCCCBB=<@:9:;;;;%;B<=@BB:@;;94=5525?499@ADD?BBB;;9BB?BBB>B?BBBDCC;;;;CCD>CABBBBBBBCBBBAC@=9=00+0@?@=BBBBCCCBB@=BDDD7C6;49AAAA,AC;;<0;@@AB@@@>@;@@A@2ABBBB@B@CC@BBCCCCE?B?ABCBAA@B:;;;CDCFDECBCBBBA;;;;>@=A???CCCBB????:99??
@ATNG8:01704:04923
GATGGTATTATATCGCGTCGCTATCCAGAAGATCAGGAACTCTAGAAGAATTCAGATTTTTAACACGAGAGTAAACGTAAAAAGAAGGTTTTACAAGACTCACGTTAACAATATTGCAGCAGTACGCACACAATCGAAGCGCAGTAAGGATGGCTAGTGTAACTAGCAAGAATACCACGAAAGCAAGAAAAAGAAGTACGCTATTAACTATTAACGTACCTGTCTCTTCCGAACGATTGAGTACACACTCTCATATGACACTACCATCGTATCTCAGGAGTCT
+
////)/993:CFFJDCCCCCDDC@@=ACC>BBBBAA?A?B====<>8=<7:58=<=<<<=,=;???CCBA@@BD>98;@<@@0@>;>.999*:@@>BAA>>>>:>8>;>>:>BB6::A?AABCFFBBBCCDE@CAAA?A?@=@@:93<>A;:4:@?=@ADE?AABBCD?BB????599AAA;A@=4:::;;+;A<B;;;@@@==:>;>>?@6;5;=;;;?ABABBBB=?<?B<@???<?CCFEBBBBB>?>>>@@@B??????A@CCBBBDBBBAAC@BCBCB
@ATNG8:01714:04910
GATGGTAGTATCTGTCTACGAGAGCCAGAAGATCAGGAACTCTAGAAGAATTCAGATTTTTAACATCGAGAGTAAACGTAAAAAGAGGTTTTACAAGACTCACGTTTAACAATATTGCAGCAGTACGCACACAATCGAAGCGCAGTAAGGATGGCTAGTGTAACTAGCAAGAATACCACGAAAGCAAGAAAAAGAAGTACGCTATTAACTATTAACGTACCTGTCTCTTCCGAAACGAATGAGTACACACTCTCATATGACACTACCATCGTATCTCAGGAGTCT
+
445<7<CCCB@AAGICCCCCCCBBB@DBB?BBA@@@=@;@@B???B@BA?B@99:BACCC3C?B???A9773;>;9858::::)3334999/6895999::::776'24995::828889>AEDCDDCCCCBA=BDBB>BBBCBBBB<@>@AA?BBBBBBAA?AAA?AA>BB?==>8;<888*:<<988888+8?;A888@@D@@<?<?>@A1818<A@A?BBAAABB?B?BBA;A??<@BFCCCCBBBBBBB???>>BA@?CCBC?CCCCCCCC>?>@:?A888
@ATNG8:01678:04937
GATGGTAGTATATCGCGTCGCTATCCAGAAGATCAGGAATCTAGAAGAATTCAGATTTTTAACACGAGAGTAAACGTAAAAAGAAGGTTTTACAAGACTCACGTTAACAATATTGCAGCAGTACGCACACAATCGAAGCGCAGTAAGGATGGCTAGTGTAACTAGCAAGAATACCACGAAAGCATGAAAAAGAAGTACGCTATTAACTATTAACGTACCTGTCTCTTCCTAAACGATGAGTACTATAGACTATCTGAGACTACCATCGTATCTCAGGAGTCT
+
A@@@?@CCCDCCCCCCCEEFCCCCC@CBCABBBCGGACACCCCBCACC@B>BBBAABAB2D@BBDA@?CEDDD>AA@?BBA2??9;5;;;.;AB?BBBBBBBAA>>=@>:<:74;=>??@@@AA>>>@A@@<@?>>:88;>=>;:7;=ABC?CBAABBBC?BA@@@@=@B>CCB:>>>??5=>9//////'//(/98;@@@@A=A<>;;=;<=???AA;<;=A=>>=A;@@C::99:BAAAAA999BBBAA@@@AAABBA@?@;AABBBBBB>>==<===>>
@ATNG8:01681:04939
GATGGTAGCATCATGCATATCTCACAGAAGATCAGGAACTCTAGAAGAATTCAGATTTTTAACACGAGAGTAAACGTAAAAAGAAGGTTTTACAAGACTCACGTTAACAATATTGCAGCAGTACGCACACAATCGAAGCGCAGTAAGTATGGCTAGTGTAACTAGCAAGAATACCACGAAAGCAAGAAAAAGAAGTACGCTATTAACTATTAACGTACCTGTCTCTTCCGAAACGAATGAGTACGAGAGTCAGAGCAGAGACTACCATCGTATCTCAGGAGTCT
+
BBBC@CCCCCBBCCCCA@@@DCBBBBCB?BDDAAC@C@CBBBBBB?BB@C?AAACCCCA)A<AADBBBCCBBB<BA>@@@@0@B>A7;;;7;DEBCBBBB>@00-0=@@=AAC@DCBAB@BABBCCEBBBB?AABB=@@B?@@BC?BDDA@=@@;:;@?@9@??B9979@<>>8)/////(//3,33333$3846699:787:1715A>;:?<>>CBB@BAAABBA>A>AAA=A??<?AAABBBBBBAAAA@AA>>;=@0//===76;::9775559;665592
@ATNG8:01713:04936
GATGGTAGTGTGTCTCTGAGAGTAGTACTCATTCGTTTCGGAAGAGACAGGTACGTTAATAGTTAATAGCGTACTTCTTTTTCTTGCTTTCGTGATATTCTTGCTAGTTACACTAGCCATCCTTACTGCGCTTCGATTGTGTGCGTACTGCTGCAATATTGTTAACGTGAGTCTTGTAAACCTTCTTTTTACGTTTACTCTCGTGTTAAAAATCTGAATTCTTCTAGAGTTCCTGATCTTCTGGACAGAGTGTGCAGATACTACCATCGTATCTCAGGAGTCT
+
44;;5<>555;;=;555<555<BABBBBBBBC?A??@<@@>B?@BBBCCC@CDDDI:;:;BBC@GAGDBBBAGCC>;;;;;*4;7=BDD>CAAACBAA8<<+000>@A@CBBBCCCC@CCC@C?ECCCAABC@C@@@6;;B;<;B;;;BBB@@@C?BBB?BB@D@CCAAABBAA>D;;;0:<?4:;AA?,@@>=>9?:;;BC>>9:29999(5=>>C@C@CCACFCCCBB>B?BCCBBB@;;;?AABBBBEDCCCCCCCAAACC@CB@@ACCCC;;<@CA@@@
@ATNG8:01719:04971
GATGGTAGGCGACATACATACGCGCCAGAAGATCAGGAACTCTAGAAGAATTCAGATTTTTAACACGAGAGTAAACGTAAAAAGAAGGTTTTACAAGACTCACGTTAACAATATTGCAGCAGTACGCACACAATCGAAGCGCAGTAAGGATGGCTAGTGTAACTAGCAAGAATACCACGAAAGCAAGAAAAAAGAAGTACGCTATTAACTATTAACGTACCTGTCTCTTCCGAAACGAATGAGTACGATGAGAGAGCTCTCTCTAATCGTATCTCAGGAGTCT
+
CCCC@CCC?BABBCDGCCCCBAABC@CCCBDA@@@A;@<@@BBDBB?BC?B?CBCBBDDD3C?BBCCDEDDBBB=AA@@@A@1@D=A;AAA7ACCADCCBBBC@?>@@DD@AAB?BBBBBBBBCCCCCCCCC@DCCC?B?????@A;A=??@<@CBBBCCC?AACCCB?AA>BBA8<<888*9>>;::9:99%:@<A:9:DBBAB>>8=<AA;><>@CBB>AAA@@AA?C?CCE>B??=?BBBCCBBB>>>CBBBBAAAA@=<=>:>@@BAAAAAAA<>>>>>
@ATNG8:01726:04972
GATGGTAGCGCATATCAGCGCAGCCCAGAAGATCAGGAACTCTAGAATAATTCAGATTTTTAACACGAGAGTAAACGTAAAAAGAAGGTTTTACAAGACTCACGTTAACAATATTGCAGCAGTACGCACACAATCGAAGCGCAGTAAGGATGGCTAGTGTAACTAGCAAGAATACCACGAAAGCAAGAAAAAGAAGTACGCTATTAACTATTAACGTACCTGTCTCTTCCGAAACGAATGAGTACTATGTAGAGCTCTATACTACCATCGTATCTCAGGAGTCT
+
BBBB@C?AAADCDCCBBBDCCCCCC=CEDADDCBAA?C?CCDBB?A>AB>B>??@99999*:>DBBBCCCCAA?6>@::;;;*;A<A5;::&9EE:>BBDCBBBC@B?BC@CBC?CBBBBCBAABCDDBBBC@CBBB?BBBD@A@B?BGFCC?DBCBDCA@>ACCA?@=::4:BB?CBAAA99878??AAA2AA:??:::A@@@<?<?A?>9=:=@CCC>@@@@@AA<A=@BB=B;;8:??BBBBAACBBBCCBBBBBBBBA@@>=@>>>@==>AAAA<>>>@?
@ATNG8:01678:05021
GATGGTAGGAGACACGTCGCACACTACTCATTCGTTTCGGAAGAGACAGGTACGTTAATAGTTAATAGCGTACTTCTTTTTCTTGCTTTCGTGGTATCCTTGCTAGTTACACTAGCCATCCTTACTGCGCTTCGATTGTGTGCGTACTGCTGCAATATTGTTAACGTGAGTCTTGTAAAACCTTCTTTTTACGTTTACTCTCGTGTTAAAAATCTGAATTCTTCTAGAGTTCCTGATCTTCTGGGCTGCGCTGATATGCGCTACCATCGTATCTCAGGAGTCT
+
?A@C@CDC@DDDB@B;:;99;>@AABBBB@A?AA@C>BC@C@BBBCCCD?AACCD@B>AABC@D?AAAAACBBB>CCBAB1B@8>773(3;;<4=8BB?B?BBBBB@;>>AB?@@@<@@@<@<@??:::;;=AAAA:>@AA@??@@@@A@@>>><:;;=@@<@<>>>@@BCAA7;;@@A6@=B:<<<<;+9<9992:///<@<>??8====+;===>8=:=@<@BBB@@@<><>?AA<;7>>AB9A@;;96666;;;>>>@@==:>?@AF?????>A:?>@@>
@ATNG8:01688:04982
GATGGTAGCGCATATCAGCGCAGCCCAGAAGATCATGGAAACTCTAGAAGAATTCAGATTTTTAACACGAGAGTAAACGTAAAAAGAAGGTTTTACAAGACTCACGTTAACAATATTGCAGCAGTACGCACACAATCGAAGCGCAGTAAGGATGGCTAGTGTAACTAGCAAGAATACCACGAAGCAAGAAAAAGAAGTACGCTATTAACTATTAACGTACCTGTCTCTTCCGAAACGATGAGTACAGAGAGTACGATATGTCTACCATCGTATCTCAGGAGTCT
+
::<C;@ABAA@@<;;;=><555555)555.5:;;///)//)/;;::99.44.4.33445>>>)<055:999<5555)5544444$55.55:::&5//)/;///7744.45993844.488345;<<=:999555.55554;;======:>7<;;7;A@=@<?@:?AA==:*-.(---3-//<7:::488888$//0///897779.3.3=:=6=6>9BAA=@B@@A@D@B<@@@8@;;:7==;??>==744BAA@A9::778<==5;>;;;7777>??:?A97:
@ATNG8:01690:05018
GATGGTAGCGCGACGAGCGTAGACCCAGAAGATCAGGAACTCTAGAAGAATTCAGATTTTTAACACGAGAGTAAGCGTAAAAAGAAGGTTTTACAAGACTCACGTTAACAATATTGCAGCAGTACGCACACAATCGAAGCGCAGTAAGGATGGCTAGTGTAACTAGCAAGAATACCACGAAAGCAAGAAAAAGAAGTACGCTATTAACTATTAACGTACCTGTCTCTTCCGAAACGAATGAGTACGTGTGCGACGTGTCTCCTACCATCGTATCTCAGGAGTCT
+
>CBC?BDCCDDCCCCCCCCCCCCCC=BCC?CCBBAA?A>@@BBCCD@CC?C?AAA98888(9?ACBBBACCCC?BBBBBBBB18779?BCC:DBB?BCCCCCB?@>>;AA;A;;:=>>@CCCCBBBCCCCCCACBBB?CCD@@BBB?BABABABCCCBBBB@CCC@@A@CC@?>><><??=8>==899999(9A;B???CCD@?;?;??AA7;7:ABA@>ACBBBBB?B@BBB<AAA>@@?BBBBBBBBBBCCCCBBBBAA?BBB?AAA>CCCCAAAB@EB988
@ATNG8:01692:04996
GATGGTATATCTGTCTACGAGAGCCAGAAGATCAGGAACTCTAGAAGAATTCAGATTTTAACACGAGAGTAAACGTAAAAAGAAGGTTTTTACAAGACTCACGTTAACAATATTGCAGCAGTACGCACACAATCGAAGCGCAGTAAGGATGGCTAGTGTAGCAAGAATACCACGAAAAGCAAGAAAAAGAAGTACGCTATTAACTATTAACGTACCTGTCTCTTCCGAAACGAATGAGTACTGTATCTATGTGTGCGCTACCATCGTATCTCAGGAGTCT
+
=B@A=?:??9;966<;;;BB@??@;?@A65;BB;:6:8:8?AA@A7C?07,3789877(3178334BB>CCC=88:9999'9?;@=BBBB3CCB?CB9;9996C:C<??:>>A6::AABBCCGCBBCEG@@?@BAA@DCBABA@@<@@@AA@BCD@@?AB;;;>;;5;<<4;::;::*:==6<==<<+4505999:::;;697:=00-06=<><<;<0;7<;<8>9<?A9>AA7999<@<?@?BBCCDBBBCBCCJFCBBB>B;;;BBDCCC;;:;HCCC
@ATNG8:01694:04995
GATGGTAGCATCATGCATATCTCACCAGAAGATCAGGAACTCTAGAAGAATTCAGATTTTTAACACGAGATTAAACGTAAAAAGAAGGTTTTACAAGACTCACGCTAACAATATTGCAGCAGTACGCACACAATCGAAGCGCAGTAAGGATGGCTAGTGTAACTAGCAAGAATACCACGAAAGCAAGAAAAAGAAGTACGCTATTAACTATTAACGTACCTGTCTCTTCCGAAACGATGAGTACCTCTCAGACGCTCGTCCTACCATTCGTATCTCAGGAGTCT
+
<>>CABBBCDA@ACBBA0//7///;7<<A;@AB@?A6;43:3399713>5;17<87;;77)74;;888777,38)3344444$4939499;0;;A9CCFCCA;;;;@4;97?;>;>>B=???????B?A@@A>9:9A;@AABBEEF?B=>==/97>773;=8=====@5991798179788)5753/////'--(----33==@5828>8868;@@BBDABC@@?::607;>@9A00/@==?AB@BBDD@@=///5557<8988///)/6;:;778?A8>@><;
@ATNG8:01710:04985
GATGGTAGCTCTGCTCTGACTCTCGTACTCATCGTTTCGGAAGAGACAGGTACGTTTAATAGTTAATAGCGTAACTTCTTTTTCTTTGCTTTCGTGGTATTCTTGCTAGTTACACTAGCCATCCTTACTGCGCTTCGATTGTGTGCGTACTGCTGCAATATTGTTAACGTGAGTCTTGTAAAACCTTCTTTTTACGTTTACTCTCGTGTTAAAAATCTGAATTCTTCTAGAGTTCCTGATCTTCTGGGTCTACGCTCGTCGCGCTACCATCGTATCTCAGGAGTCT
+
==AD?CBCCA<BDDCCCCCDCBBCCGCBBAABBCCD:AA<A=@A@@AEB=@A=;:9)5.5;;;5;;@@>AA9:79A=AAA??,444)4<<</556<7<<?8==2599?>@=BCCCDCCC>ABA=@9@A;;;@BC?BCCC@FBBBC@BBDHCEECCCB?CAA?CB@C>AAABABBBB>B;;;;.:=C;@ABBB0BBCCC>B;;;BB@;::<AAAB2A@A::6:=AB>BBB;;;C?B?BCBBCB@BACB>B;;;BCCBDBBBBBBAA?@=@BBBCCCCCCAA>ABBCC
@ATNG8:01681:05076
GATGGTAGCGCGACGAGCGTAGACCCAGAAGATCAGGAACTCTAGAAGAATTCAGATTTTTAACACGAGAGTAAACGTAAAAAGAAGGTTTTACAAGACTCACGTTTAACAATATTGCAGCAGTACGCACACAATCGAAGCGCAGTAAGGATGGCTAGTGTAACTGCAAGAATACCACGAAAGCAAGAAAAAGAAGTACGCTATTAACTATTAACGTACCTGTCTCTTCCGAAACGAATGAGTACTATAGACTATCTGAGACTACCATCGTATCTCAGGAGTCT
+
BBBB@CCCCCB@AAACCCBBBCBBD=BBC?CEBBA@>@@CBBAABC?CC?A?AAAAAAAA/A=AAACCAAABBD>BBBBEFD5BB>B>BBB7BBB?CDCBABB9990;=BB@CCD?BAAABBICCCCCCCCBB?BCCC?BBBBAAAB>B@DBB?BCBBBCCC?CCBBB@CCA@@@8::???9?AA?@@@AA2BBACBBBBBBBB?B?BABB<?<?>@AA>?????CB@B?BBF>D@?=?BBBBBBDBD@@@@@@?AABCCCCCCC>A@CCCDCBBBBB?BB?>>
@ATNG8:01690:05038
GATGGTAGGCACTGCGCACACATCCCAGAAGATCAGGAACTCTAGAAGAATTCAGATTTTTAACACGAAGAGTAAACGTAAAAAGAAGGTTTTACAAGACTCACGTTAACAATATTGCAGCAGTACGCACACAATCGAAGCGCAGTAAGGATGGCTAGTGTAACTAGCAAGAATACCACGAAAAGCAAGAAAAAGAAGTACGCTATTAACTATTAACGTACCTGTCTCTTCCGAAACGAATGAGTACTACTCTCAGAGACACACTACCATCGTATCTCAGGAGTCT
+
BBCC@DCC>;665<BC;==C>;;;<4555=@BB@A?:>9=ABA@;?7;??C@BBBBBBBB+?;@@@00+0=00/929///===+;@;C<DCC1;A@=;;:@AAAAB7;7:A?AAA?AA?@ABABCB@@@AABB?BBAA=@???ABBC?@6<00+0::;;::B>B===;;5//*///066/333&377132222$25.5555855594>4>;@@>D;>>BCC?AA@AAAA?B?BBB>B@@<@@999BCBBBBBBCCACBAA858777;;@@766999<9:<955255
@ATNG8:01693:05038
GATGGTAGGAGACACGTCGCACACGTACTCATTCGTTTCGGAAGAGACAGGTACGTTAATAGTTAATAGCGTACTTCTTTTTCTTGCTTTCGTGGTATTCTTGCTAGTTACACTAGCCATCCTTACTGCGCTTCGATTGTGTGCGTACTGCTGCAATATTGTTAACGTGAGTCTTGTAAAACCTTCTTTTTACGTTTTACTCTCGTGTAAAAATCTGAATTCTTCTAGAGTTCCTGATCTTCTGGGTGGCTACAGTCTCTCTACATCGTATCTCAGGAGTCT
+
;66=;>>B@CDCCCCCDBCCBB:;;CCJCBBB?@@@@8A@<A>DBCBBBB@BCCBB>B?BBBB?C?AABB====C?BBBBA2AB>CBBD?CBBB?BBB?>>;?<=?9:18=@>@AAA<???<><>>>BB888=A==>;???898@AA>>>>>;;;=;;;=>>5;5:7A>555==788899-838355555'59////'/55//.78565222$2666;5;222,2666=;;5915899>>688AC35808=>>>A;7788<>>>>=>>>A=??@@@;AA;;;
@ATNG8:01719:05047
GATGTGTCAGTGCGCGTCGTCCAGAAGATCAGGAACTCTAGAAGAATTCAGATTTTTAACACGAGAGTAAACGTAAAAAGAAGGTTTTACAAGACTCACGTTAACAATATTGCAGCAGTACGCACACAATCGAAGCGCAGTAAGGATGGCTAGTTTAACTAGCAAGAATACCACGAAAGCAAGAAAAAGAAGTACGCTATTAACTATTAACGTACCTGTCTCTTCCGAAACGAAATGAGTACTACTCTCAGAGACACACTACCATCGTATCTCAGGAGTCT
+
=?===@EGCCBA<CB=ACFCC@C>?;CCAAAB;>:CABBBCB=??43-3:944444$48><=<FBBBCCD<A@99999)9A>B?ADD;CCB?BAAABCCBB>B?@@6?AB799?BBAB?@;>>>>AAA=ACAC>AABBBDCC@B@BBB@BDAABF7;7;??;;;;??9;;;188AAA3;;>8==<::(66/5588::9995:59888,2,2887;1559?=>=:>:889*7887'5:999>9;;=>>>>>>@==<@@AA>>=====>?>@@????<>>>>>
@ATNG8:01723:05048
GATGGTAGCATCATGCATATCTCACCAGAAGATCAGGAACTCTAGAAGAATTCAGATTTTTAACACGAGAGTAAACGTAAAAAGAAGGTTTTACAAGACTCACGTTAACAATATTGCAGCAGTACGCACACAATCGAAGCGCAGTAAGGATGGCTAGTGTAACTAGCAAGAATACCACGAAAGCAAGAAAAAAGAAGTACGCTATTAACTATTAACGTACCTGTCTCTTCCGAAACGAATGAGTACGTGTGCGACGTGTCTCCTACCATCGTATCTCAGGAGTCT
+
;==D@BBBCBCBCCCECKBBBAA@@=@@E@DCCDBB@B@BCDCBAA>AB?B?BBBBBBBB1B>BCBBBCABBCC;??ACCCC5BB=B6;;;6;CC@CBCBCCC;9;;ACE@CCC?ABCBBBCBCECCDCCBB?BBBB@BBBABAAA?B@D::;:BBBBCCC?CCAACC@BB?AA@;>?999+:>>;>===??'?C?B888AAAAB;>:>@BC<?<?BBBB@BBAAABB?B?BBA=B??<@DDCBBB???BDBCBC@@==>>>;??><@>>>CCBBBCBB?AA???
@ATNG8:01678:05115
GATGGTAGCACACGAGATCTCATCGTACTCATTCGTTTCGGAAGAGACAGGTACGTTAATAGTTAATAGCGTACTTCTTTTTCTTGCTTTCGTGGTATTCTTGCTAGTTACACTAGCCATCCTTACTGCGCTTCGATTGTGTGCGTACTGCTGCAATATTGTTAACGTGAGTCTTGTAAAACCTTCTTTTTACGTTTACTCTCGTGTTAAAAATCTGAATTCTTCTAGAGTTCCTGATCTTCTGGGTGCGCTACAGTCTCTCTACCATGTATCTCAGGAG
+
9;<D?BBCCBBBBBCFCCCCCCEBBBBCCDCC@CCCC?CC@C@BBBDCBB?ACA;:8;@BACD?A?BCBBC@@AC@BBBBB1BB>BBBB>BBBB<=>B?CC<>>?BAA?BBBBBAAA;A??:>:>>>>>==<<AAAA5;;=>:::@@@D?????@<===<AB<B<?AAAA????7==@@@2@:>:>?AAA/@A9;;1;66///=99=8<<<<+<;;<=:=;@A=?>>>==>=B=AA??@A<99991///;;=A@@???@>@AAAA;?>@AA<9-,,,(**
@ATNG8:01686:05119
GATGGTAGGCACTGCGCACACATCCCAGAAGATCAGGAACTCTAGAAGAATTCAGATTTTTAACACGAGAGTAAACGTAAAAAGAAGGTTTTACAAGACTCACGTTAACAATATTGCAGCAGTACGCACACAATCGAAGCGCAGTAAGGATGGCTAGTGTAACTAGCAAGAATACCACGAAAAGCAAGAAAAAAGAAGTACGCTATTAACTATTAACGTACCTGTCTCTTCCGAAACGAATGAGTACACACTCTCATATGACACTACCATCGTATCTCAGGAGTCT
+
@A@CADCC;@;556ABDCBBABBCE>CCD@CDCCAA?A>BABCBBC@CC?C@BBBBBB@A3B<??BBBCCC>>>7>>@CEDF2CC@C8;;;.<AA>BBBBBCC<;;;@DD@CCB?BBBBBCCCDDBBBBBA@<?B::5:AAABC@?<@@CCC?CCCCCDCC?BBBBBB?BB>@A@8=<9999+9981888888%8=:A878A@@?A7;7:<AA:=:>ABBB@BBBBBBB?B?BFC>BBB?BCCCCCBBB?;;@A@@@A@BAAABCEF?CAAABDCBBAAD?BA9::
@ATNG8:01689:05105
GATGGTAGATACTCGCTGATACACCCAGAAGATCAGGAACTCTAGAAGAATTCAGATTTTTAACACGAGAGTAAACGTAAAAAGAAGGTTTTACAAGACTCACGTTAACAATATTGCAGCAGTACGCACACAATCGAAGCGCAGTAAGGATGGCTAGTGAACTAGCAAGAATACCACGAAAAGCAAGAAAAAGAAGTACGCTATTAACTATTAACGTACCTGTCTCTTCCGAAACGAATGAGTACTGTATCTATGTGTGCGCTACCATCGTATCTCAGGAGTCT
+
CBBC@DCBBBBCCAAABBCCCDDDD=ABB@BAAA::8:>AACABBB?BB>C?BBBBBBBB3B?BBBBBAAABCK>98;BEEE2BC@C8;;;6<CC@CCBBBBB;:6<?AB?BAA>AABBCCFCFCECCCBAA=@@@@?BCBBCBGC>A>A::7;CBABCB?BBBBBB?BB?BBA<?>9887*8<=9=@@?:+:<7<<<@::A@A?A?BB?@=A?AAABB@BBBBAAA>B?CBB9BBA?@@?DBBB>>>CCCCCBCBCCCBBBBCC?CCBCCBBBCCCC@CBAAA
@ATNG8:01704:05102
GATGGTAGTATAGAGCTCTACATAGTACTCATTCGTTTCGGAAGAGACAGGTACGTTAATAGTTAATAGCGTACTTCTTTTTCTTGCTTTCGTGGTATTCTTGCTAGTTACACTAGCCATCCTTACTGCGCTTCGATTGTGTGCGTACTGCTGCAATATTGTTAACGTGAGTCTTGTAAAACCTTCTTTTTACGTTTACTCTCGTGTTAAAAATCTGAATTCTTCTAGAGTTCCTTGATCTTCTGGTGTCTGATCTGTATCACTACCATCGTATCTCAGGAGTCT
+
5:;=9=BCDBCBCCCEAAAA965AAA<99>??299::.9:7<7>?>BBAC?BB:99=A<@??;8>8:BB@@BA:@387373$32,2:A:19BBB>BA@=@B599>=;<5:;??@AAA:>::7:<A?@@;;;>=BAAA8;<@;;;A>>>>=::79949:>89:59;A==>=@@??=>??AD;D<@;>>>>>/:9::@+////669<9929;;;*=;;776<///)/8866--(-(-(-687766662...7523/./388=@@<>>D<;:6966/----,0;9,,-
@ATNG8:01709:05097
GATGGTAGAGAGAGCTCTCTCATCGTACTCATTCGTTTCGGAAGAGACAGGTACGTTAATAGTTAATAGCGTACTTCTTTTTCTTGCTTTCGTGGTATTCTTGCTAGTTACACTAGCCATCCTTACTGCGCTTCGATTGTGTGCGTACTGCTGCAATATTGTTAACGTGAGTCTTGTAAAACCTTCTTTTTACGTTTACTCTCGTGTTAAAAATCTGAATTCTTCTAGAGTTCCTGATCTTCTGGGCTGCGCTATATGCGCTACCATCGTATCTCAGGAGTCTATCACCGACTCCCATAGAGAG
+
<65<8=BCCCECBCC;9:ACCDCCCCCBBB@A9@@@>8>@;A8BBBBDAA?ABBA@?A?BBBB@B?BBBBAAAA@>98777.:><>:99,7A?A?ACE?BB<????9979CD>>?8818AA<B<??@=>==>=<<==8;;;?@@??;;;=>776:+//=6;97C=?>>=??><=:>>>DD6A8;6;===>.==AAA7;;>=>>>;;;<@EDK.;776A;A<>><>A>>>>><?<??A<<<+--33-3--/9669A?>=:88A??5>::;>>==>@AA=A;;;;;;?@@<A=>::;0///55222
@ATNG8:01712:05108
GATGCTGATGATATCTCCAGAAGATCAGGAACTCTAGAAGAATTCAGATTTTTAACACGAGAGTAAACGTAAAAAGAAGGTTTTACAAGATCTCACGTTAACAATATTTACAGCAGCACGCACACAATCGAAGCGCAGTAAGGATGGCTAGTGTAACTAGCAAGAATACCACGAAAGCAAGAAAAAGAAGTACGAACTATTTAACTATTTAACGTACCTGTCTACTTCCGAAACGAATGAGTACGTGTGACGTACGTGTGCTACCATCGTATCTCAGGAGTCT
+
BBCBCBBCCCCCBBBBC?BCC@CCCBAA>@<@=00000*/:6<38;833333$35773=9374;=?5::=BCCC1=?>A;@?@1@@@?@9859;:522,238958889-.-44,,,----787222355782252:55//,.3:8:2677759==:=@@ACC?9938>>287555(25505====*770552789*//:::.6/75555'56779>A8<>:7869<8<:===1800*0-26,-------5533355577889>>9>ACAA?>>>@??:>>??;
@ATNG8:01713:05086
GATGGTAGTATCTGCACACTCTGTCCAGAAGATCAGGAACTCTAGAAGAATTCAGATTTTTAACACGAGAGTGAACGTAAAAAGAAGGTTTTACAAGACTCACGTTAACAATATTGCAGCAGTACGCACACAATCGAAGCGCAGTAAGGATGGCTAGTGTAACTAGCAAGAATACCACGAAAGCAAGAAAAAGAAGTACGCTATTAACTATTAACGTACCTGTCTCTTCCGAAATGAATGAGTCACACTCTCATATGACACTACCATCGTATCTCAGGAGTCT
+
44443:;BCDCB996;;;<<<=;;;8<<=:669@AA6;7:A?<<77-33-36<<777===.>>BB==BBBB=BC?CB>????0>?;@5;;;5<CD@BCCBCDFAA=A=AC@DCB>BBCCCBBBCCCCCBBBC@CBBB>BB@@@C@@<A@C@A?ABCCECBB?CCCCBB@BB@9989=?>>=8?A@?ABABB3AB?C:::BBBB@<@;@@@A9=9=?CCC@CCCA@@@<@:<<<5<00,0>>ADFCCBACCCBBBBBBBBBBBBD?AAABBCCBBCCC??????
@ATNG8:01719:05094
GATGGTAGAGAGACTGTAGCGTACCCAGAAGATCAGGAACTCTAGAAGAATTCAGATTTTTAACACGAGAGTAAACGTAAAAAGAAGGTTTTACAAGACTCACGTTTAACAATATTGCAGCAGTACGCACACAATCGAAGCGCAGTAAGGATGGCTAGTGTAACTAGCAAGAATACCACGAAAAGCAAGAAAAAAGAAGTACGCTATTAACTATTAACGTACCTGTCTCTTCCGAAACGAATGAGTACGAGAGTCAGAGCAGAGCTACCATCGTATCTCAGGAGTCT
+
>CBB?B@@@?>@A<655;:555444)4::7<<<B@B?A==:;444;6::7;8<<7::D@A0>900///3=::9;3;355;;;(<<7<8===2>>>9;;A?9;;444)58<<<@00*/00//<<@@BAAABBBBAB<;;>@AAABBAA=A=A;;6:BAABBBC@BBBBBB=A@>BA@:?=7777(777/788888%7:6252555;;=;C285@@9<6;799949@?=@??<<038?9??@8>?@AA@AABB:9:BBAAA?@?@@AA>=:>>>??@@>=>=>:==;;;
@ATNG8:01727:05104
GATGGTAGTGATACAGATCAGACACCAGAAGATCAGGAACTCTAGAAGAATTCAGATTTTTAACACGAGAGTAAACGTAAAAAGAAGGTTTTACAAGACTCACGTTAACAATATTGCAGCAGTACGCACACAATCGAAGCGCAGTAAGGATGGCTAGTGTAACTAGCAAGAATACCACGAAAGCAAGAAAAAAGAAGTACGCTATTAACTATTAACGTACCTGTCTCTTCCGAAACGAATGAGTACAGAGAGTACGATATGTCTACCATCGTATCTCAGGAGTCT
+
DBBD?CBBBBCCBBBCCCCDDBBBC?CBB?BBBBBB@B@BBBBBBC?BA?C?BBAAACCC3B?BCBBBDABAAC=A@@>=>=,>?>C4;;;&9@@?CBAAB@@0000=A@=ACB>@@AABBBBCCCCBBCCC@CCCC>@?AA@?@B>B?CBB@BBCCCCCC?BBCCCB@BC@888>?A99929<<999:::9%9@;A878AAA=?7;6:<??:=:=BBBA?BBBAAAB@C@BBB=C??;?BBABBAAAAAACCCC@@ABBBBB>>A;A>@<<<>BAC??=?@666
@ATNG8:01748:04523
GATGGTAGAGTATCATGTGTATCTCCAGAAGATCAGGAACTCTAGAAGAATTCAGATTTTTAACACGAGAGTTAAACGTAAAAAGAAGGTTTTACAAGACTCACGTTTAACAATATTGCAGCAGTACGCACACAATCGAAGCGCAGTAAGGATGGCTAGTGTAACTAGCAAGAATACCACGAAAGCAAGAAAAAAGAAGTACGCTATTAACTATTAACGTACCTGTCTCTTCCGAAACGAATGAGTACTACTCTCAGAGACACACTAATCGTATCTCAGGAGTCT
+
ABAC@BBCCCB?AAE96;DDCC@@A?BAA?A?@@@A@C@CCB;;;@=@A<@?CCCBBDDD5C@CBBAAA@59.5;2:455999(9:5:5<::+<5509::=<88377(35:;7<<<143;;@BBBBCCHCCCCC@CCCC>@AFBCBBB@CACCE?BCBBBCBB?BCCBBB?BB>999?AB:::27;;5;=?=@?&<>:;656A@A@@<@;??;;7:<@@CBB?@@ABBBB?A=AAB>BBB@CBAAAAACBBDBBBCBBBB???BAAA?>>=CDCBBBBB?BBBBB
@ATNG8:01754:04481
GATGGTAGTACATGATAGACGACACCAGAAGATCAGGAACTCTAGAAGAATTCAGATTTTTAACACGAGAGTAAACGTAAAAAGAAGGTTTTACAAGACTCACGTTAACAATATTGCAGCAGTACGCACACAATCGAAGCGCAGTAAGGATGGCTAGTGTAACTAGCAAGAATACCACGAAAGCAAGAAAAAGAAGTACGCTATTAACTATTAACGTACCTGTCTCTTCCGAAACGAATGAGTACTGCGTCTCACTCTCGCCTACCATCGTATCTCAGGAGTCT
+
@=BC@BCBCCBCBCABBABA;99@@7@>C?BCA@AD?B?BDCCBBB@CB?B?BCCDIEDD1C<CA<ADAAACEC=AA;;;;;':@<B4965&5;:7<C999BB@@>@@CC@CCC@998BCCCCFCBBBBBBBABBAA?B@@@AA@@=C?BBCBCCBBBCCC@CDAAAB?AA=999=@A@@@;==<;9:999(7><@<@@BCBBA<A;??BB<A<>>@@@?AA@@@BA:<6<<<5<00+0@@@DBBCDDBCCDDCDDB@@@@=@AB@B;;:BCBABBBD?EEA??
@ATNG8:01759:04507
GATGGTAGGCGTGTGAGAGTCTGCCCAGAAGATCAGGAACTCTAGAAGAATTCAGATTTTTAACACGAGAGTAAACGTAAAAAGAAGGTTTTACAAGACTCACGTTAACAATATTGCAGCAGTACGCACACAATCGAAGCGCAGTAAGGATGGCTAGTGTAACTAGCAAGAATACCACGAAAGCAAGAAAAAGAAGTACGCTATTAACTATTAACGTACCTGTCTCTTCCGAAACGAATGAGTACTATGTAGAGCTCTATACTACCATCGTATCTCAGGAGTCT
+
ABBC?BCC?BBBBCCBCFGAAA@AA=BDE@CC99:B?A?BBBBBBB?BC?B@BA>89999)9>ABC???CBBBC=B@??<=<,==9=3:9:*9<<8>B@@AAAAA:><>A;=>>688>>>?AAA??>?<<;A<AA??8:8<<@@;:8;=B@@<@?@?@@@A<A?=?AA>@@=B>>499788.99:5;@CBB/==:>>==>>::<<A<???A<?;?A8:;=BBA@>>>;@;@AD:@>><>@==::;::;@@ABBBBB>>@@@>==A;@@AAACAAAA??<>>>>>
@ATNG8:01766:04524
GATGGTAGCGCACACATAGATACAGTACTCATTCGTTTCGGAAGAGACAGGTACGTTAATAGTTAATTGCGTACTTCTTTTTCTTGCTTTCGTGGTATTCTTGCTAGTTACACTAGCCATCCTTACTGCGCTTCGATTGTGTGCGTACTGCTGCAATATTGTTAACGTGAGTCTTGTAAAACCTTCTTTTTACGTTTACTCTCGTGTTAAAAATCTGAATTCTTCTAGAGTTCCTGATCTTCTGGGTGTATCAGCGAGTATCTACCATCGTATCTCAGGAGTCT
+
999;8==B=CDDBC:99B@@BB???@<:9=00+/<<<5<B?C@CCCCCCD@CDCCC@B?BDDF@H=@::;9:@BB@BCIFF5CC?BCFD?;;;@=B@B<?D6:;@BBBADECD@;998=>=:?=ABCBB?>B=A?;?<ACCCBBBCDECCCBAAC?@@@>ABAD@CBBBBBDDC=@;;;;.;@D>:;:::*;CBBB>CBBCBBBBAA<?AAA0AABCC@C@CC?BCCCBBB@B?BBBBBB?BBCC>BBBBBCB;;;;;;CA@@CB=@@@:99B@@<<@<95989
@ATNG8:01775:04481
GATGGTAGGACGAGCGTCTGAGAGGTACTCATTCGTTTCGGAAGAGACAGGTACGTTAATAGTTAATAGCGTACTTCTTTTTCTTTGCTTTCGTGGTATTCTTGCTAGTTACACTAGCCATCCTTACTGCGCTTCGATTGTGTGCGTACTGCTGCAATATTGTTAACGTGAGTCTTGTAAGACCTTCTTTTACGTTTACTCTCGTGTTAAAAATCTGAATTCCTTCTAGAGTTCCTGATCTTCTGGCGCGTATGTATGTCGCCTACCATCGTATCTCAGGAGTCT
+
@DCE?CAB@BB95659;?;CCDCB@BBCCBBB>@@@C=BB@C?CCCCCBB?BEC::9;@CCBB@C?BBCBB@@@B=BBCCC,;<;.:===8?@??;A@@:>?<@BCBBBAGB;;;BBD@BBCAD>ABBBBCCC>BB@@<@;;;B@@@B@@@AABCB?CEEABA?A???@BBCCCBBDA@=;;99=99999*5<<<=7;<>>>B966=;?>@@+;;:<A=A=A<@;;;9::9<:>9??>A@?;=9<7<CBAABA@@CCBECDD@ECC@<;;ABCCDCCBB@BDBBB
@ATNG8:01777:04499
GATGGTAGTGTCATATGAGAGTGTGTACTCATTCGTTTCGGAAGAGACAGGTACGTTAATAGTTAATAGCGTACTTCTTTTTCTTGCTTTCGTGGTATTCTTGCTAGTTACACTAGCCATCCTTACTGCGCTTCGATTGTGTGCGTACTGCTGCAATATTGTTAACGTGAGTCTTGTAAACCTTCTTTTACGTTTACTCTCGTGTTAAAAATCTGAATTCTTCTAGAGTTCCTGATCTTCTGGTATGACTAGTGTACTACTACCATCGTATCTCAGGAGTCT
+
;??E@CCCBBBBCCDCBBCCCCCCCCCCCC@A<@BBB<BC@C@CCCCCDD@BBCCC?C?CCCC?C?CCCCBBBC@:99999)9?=BBBD=BBBC?BBCACE@CBBBBCADFCC@@BD@DCC?B?CEEBAAA@<?BBB?BBDCDBBBBBBDCCBBB@CCB?BC?B@BBCBAA@;:4;:;:/;<@<;;;;.;B@AB;ABCDFFIBBA5;;;;*;ABCC9;9;B?BBDCCCC>A>ABCEED@BCB@DCCBBCCCCCCBCCBBABCC@BBBBBBAACCCC@CCA:9
@ATNG8:01733:04568
GATGGTAGTAGTACACTAGTCATACCAGAAGATCAGGAATCTAGAAGAATTCAGATTTTTAACACGAGAGTAAACGTAAAAAGAAGGTTTTACAAGACTCACGTTAACAATATTGCAGCAGTACGCACACAATCGAAGCGCAGTAAGGATGGCTAGTGTAACTAGCAAGAATACCACGAAAGCAAGAAAAAGAAGTACGCTATTAACTATTAACGTACCTGTCTCTTCCGAAACGAATGAGTACTGTATCTATGTGTGCGCTACCATCGTATCTCAGGAGTCT
+
CCCD@CCBCCCCCCCCGCBBCCCDF@CAA=B@@@BB@C@CBCBCBABB@B@CDCBBBBB2B?CCC@??BBBBC=A@@????.??<B?BBC9CAB?ACAABCCCB?>=AA;?;;5:=B????<>>AAA@@@@;>?>?=@@==<=<=:?;?>B?BBBCAAAC?BA>>@B>AA;??A>ABBCC:B?>977777(7>9>???>>>DD<A<>=<=1616AA@@;@@@@<==;?<?CB;=AA?AAAA???AAAABBA;;?AA@BBBABBB>>>@@@BBBBBBB??;;;:
@ATNG8:01750:04568
GATGGTAGCAGACGTGACAGAGCGCCAGAAGATCAGGAACTCTAGAAGAATTCAGATTTTTAACACGAGAGTAAACGTAAAAAGAAGGTTTTACAAGACTCACGTTAACAATATTGCAGCAGTACGCACACAATCGAAGCGCAGTAAGGATGGCTAGTGTAACTAGCAAGAATACCACGAAAGCAAGAAAAAGAAGTACGCTATTAACTATTAACGTACCTGTCTCTTCCGAAACGAATGAGTACTTCTCATACGCTCGTCCTACCATCGTATCTCAGGAGTCT
+
AA<A9<@C@@@B>>@?>>DCECCCC@CBB@BBDCAA?A>A@ABAAA>AC<?;?BA=????.?<@ABCBBBCCCB=?9;;;;;*;B>C5;;;-;A?;@BBA@@D@B>A>AC?CCC@CBAABCCBBBBBBBBBB?AA;;89A??@@9:6;=A@@<?CCCBB=B>?>>BCD@CC?CBB?><<@>788647799:+7=7552>???AA:=8<<<<5:5;?BBB?ABABACC@C?BBB?BBB?BBBBCCCC=AAAA@@@B;;;A@@<@AB7;;;;?ABBBBBB?BA899
@ATNG8:01761:04578
GATGGTAGCACGAGTCACTCATATCCAGAAGATCAGGAACTCTAGAAGAATTCAGATTTTTAACACGAGAGTAAACGTAAAAAGAAGGTTTTACAAGACTCACGTTAACAATATTGCAGCAGTACGCACACAATCGAAGCGCAGTAAGGATGGCTAGTGTAACTAGCAAGAATACCACGAAAGCAAGAAAAAGAAGTACGCTATTAACTATTAACGTACCTGTCTCTTCCGAAACGAATGAGTACGTGTGCGACGTGTCTCCTACCATCGTATCTCAGGAGTCT
+
CCCD?CCCCCCCCCCFECCBBBBDEAGCC?CCCCA@<@?@@ABCCE@CC=?=?A@?ABAB2B@BCBAAACCCCC9??:;;;;*;B>C5;;;6<BB@DCCBCCDCC?B?BC@CBB@BBAABBABCCCCCABBC?CCCC?AABBAAAB>B@BBB?CCCAACCC?C@@@AA@CC????<?ABBC>AA>:>BCCA/@@<@887BBB@@<@<@@@@<>;?ABBB@BBBBBCC>A>ABF>BAA>>??ABBBBBBBA@@@@;;;ABAA;?@@<A??>CBACACCC@BB999
@ATNG8:01763:04540
GATGGTAGATACTCGCTGATACACCCAGAAGATCAGGAACTCTAGAAGAATTCAGATTTTTAACACGAGAGTAAACGTAAAAAAGAAGGTTTTACAAGACTCACGTTAACAATATTGCAGCAGTACGCACACAATCGAAGCGCAGTAAGGATGGCTAGTGTAACTAGCAAGAATACCACGAAAGCAAGAAAAAAGAAGTACGCTATTAACTATTAACGTACCTGTCTCTTCCGAAACGAATGAGTACTGTATCTATGTGTGCGCTACCATCGTATCTCAGGAGTCT
+
@BCC@CCBBBCCCCBBBBBCBBBBB>BBB@CBBB@?=??BBCBBBB?BB>B@BB@?@CCC3C?CAAABBBBBBA9::::::::%;>=:?>>>2?GG<>B=CCCB@@=@@AA>ACC=@???ADDGCBBFCBBBC?CAAA?CAAA@@AB>B?BCC@BBCBBBBB?BBCB@=:=?=0007;;;??8??@??@@@@A)AB=C888ABAAA=D=@??A<A<??B@@=?BBABBC@B?BBA:@9949AAABBBBBCCBBAAAAA><==@@@AA>===>>@@=<<==8:::@@
@ATNG8:01771:04550
GATGGTAGTGTCATATGAGAGTGTGTACTCATTCGTTTCGGAAGAGACAGGTACGTTAATAGTTAATAGCGTACTTCTTTTTCTTGCTTTCGTGGTATTCTTGCTAGTTACACTAGCCATCCTTACTGCGCTTCGATTGTGTGCGTACTGCTGCAATATTGTTAACGTGAGTCTTGTAAAACCTTCTTTTTACGTTTACTCTCGTGTTAAAAATCTGAATTCTTCTAGAGTTCCTGATCTTCTGGCTCTCGTAGACAGATACTACCATCGTATCTCAGGAGTCT
+
<<=D@CBCDBBBBCDBFDBB@@@CCCCCBBBB@BBBC>CC@C@CCCCCCB@BBBBA?A@CCCC?C?BBBBCBBBC@CCCCC3CD?AA@D<ABBC@CCC@CC>AACCCCACCBBBCFE;::C@C@CCCCCCCC@CCCB?BBCECCBCCCBCC@@?B?CBC@BB?A>@@@BCCCCC@B;:::.:;@>;;;;;*;B@@@8;;CCCCCCBB?BBBB0A@@CBACACDADCBBBCC@B@BC@@@A?AAB>BCCFCDDDCCCCDCCBCCCC?AAACDCBAABBB?BBBA@
@ATNG8:01764:04613
GATGGTAGTGATACAGATCAGACACCAGAAGATCAGGAACTCTAGAAGAATTCAGATTTTTAACACGAGAGTAAACGTAAAAAGAAGGTTTTACAAGACTCACGTTAACAATATTGCAGCAGTACGCACACAATCGAAGCGCAGTAAGGATGGCTAGTGTATCTAGCAAGAATACCACGAAAGCAAGAAAAAGAAGTACGCTATTAACTATTAACGTACCTGTCTCTTCCGAAACGAATGAGTACGATGAGATCTCGTGTGCTACCATCGTATCTCAGGAGTCT
+
==BB?CBBCBBDCCCCCBBBCCCBD>;?C?=BDCAA?A=CAA???D@DD@C@AA?99999$3178:@;<B=AB>8<794444$4;5:4;;;0;>>8<A6;9BB99668=>:BBB>@ABABCCBCCBBBBBFE@BBCC?AACCCAAA>B?CBB?CCAAACCCCAABBBC@BB?BBB?CCEEE<??>8?=>>=/>>78888>??@@;?;?>>B=C>@@BBB>AA@@@ABAD=?@C@BBB@BBABAEBBBBBBB@@A=>=???;;;?><>>=BD???AAAD=?????
@ATNG8:01773:04589
GATGGTAGCTATACGTATATCTATGTACTCATTCGTTTCGGAAGAGACAGGTACGTTAATAGTTAATAGCGTACTTCTTTTTCTTGCTTTCGTGGTATTCTTGCTAGTTACACTAGCCATCCTTACTGCGCTTCGATTGTGTGCGTACTGCTGCAATACTGTTAACGTGAGTCTTGTAAAACCTTCTTTTTACGTTTACTCTCGTGTTAAAAATCTGAATTCTTCTAGAGTTCCTGATCTTCTGGGATGTGTGCGCAGTGCCTACCATCGTATCTCAGGAGTCT
+
BBBC@CDDDC@BBDFCCCDCBBBBBCBBCC@@<@B@@<BC?B@BBB@ABD@CAABB>B>BBBB?B?BAA@AABCB?BBBBB3BB<B<==<>CCD?A?A?BB:===CCC?ACAAA>==9><<8<;A???????:?A@C6888888<=A>>>@:::@;?>>>>>9>;??=>?A<<<6<<<==2>;?;@===;,;=333(--3---;<9=9=@@@/>A>@@<@<@@<@><=?::5:5::AAAA7669:2:///:66:==>?AAA<?==9=>>>>>A@@>>><@A=>>
@ATNG8:01731:04646
GATGGTAGTACATGATAGACGACACCAGAAGATCAGGAACTCATAGAAGAAGTTACATAGATTTTTTAACAACGAGAGAAACGTAAAAAGAAGGTTTTTACAAGACTCACGTTTAACAATATTGCAGCAGTACGCACACAATCGAAGCGCAGTAAGGATGGCTAGTGTAACTAGCAAGAATCCACGATAGCAAGAAAAAGAGTACGCTATTAACTATTAACGCACCTGTCTCTTCCGAAACGATGATTACCTCTCAGACGCTCGTCCTACCATCGTATCTCAGGAGTCT
+
BCBC;CCGDAA<><<<:555555554955.555499393444447--(--(--(--7-//==<<=<$8238-38333988/8333333$3838/9999$8<78;/////....'23772755/5967==:847<<<CCAA?B:9:?BAABBA>@194:@>;@A979@@@=A??888;?>:>@7:9/.../89979998)77777ABAABBFMABBBDAG@;;;BB@BAABEDE@D@AAA<@000::;*00:??>>>BBBBBBDC?@=?BB?A>;;@C;;;ECB?CCCBB
@ATNG8:01736:04637
GATGGTAGATACTCGCTGATACACCCAGAAGATCAGGAACTCTAGAAGAATTCAGATTTTTAACATCGAGAGTAAACGTAAAAAGAAGGTTTTACAAGACTCACGTTAACAATATTGCAGCAGTACGCACACAATCGAAGCGCAGTAAGGATGGCTAGTGTAACTAGCAAGAATACCACGAAAGCAAGAAAAAGAAGTACGCTATTAACTATTAACGTACCTGTCTCTTCCGAAACGAATGAGTACTATAGACTATCTGAGACTACCATCGTATCTCAGGAGTCT
+
CBBC?BDCCCBCBBAABBBB@ABCE@CCD@B?@@@?9?=??CCBB@?CC?C?BAA;====,<9?8:9BA@==777.7899999'//(/0666*3561679:99857158<=8;;;;>>>?CEEEBBBBBCCCC?BCBB>B@@ABBBB>B@F??=?DDDCCBA>ABBBBB?BB=>>>=@@CAA:@>><>AAAA/AA=A:::AAA>>8<;@@AA:>:=AAAB@@@?BBCB@B?BBB>BAB@A@>>CCBB@@AAAAD<<?@CCCBAACC?CBBBBBBBBBBC?AA???
@ATNG8:01737:04665
GATGGTAGAGAGACTGTAGCGCACCCAGAAGATCAGGAACTCTAGAAGAATTCAGATTTTTAACACGAGAGTAAACGTAAAAAGAAGGTTTTACAAGACTCACGTTAACAATATTGCAGCAGTACGCACACAATCGAAGCGCAGTAAGGATGGCTAGTGTAACTAGCAAGAATACCACGAAAGCAAGAAAAAGAAGTACGCTATTAACTATTAACGTACCTGTCTCTTCCGAAACGAATGAGTACGATGAGATCTCGTGTGCTACCATCGTATCTCAGGAGTCT
+
?;;B@BCDDCCBBECCBCCCCCCCC=BBC@CBAA@@>@?AABAAAC?BC?C?BBBBCCCC3C?CAAABBECCBB;@@;:;;:*;A=A5;;;&5>94;A@BBBBBB?B@BC@CBB?BCBBCDDCCCBCCBBBB6:;@@=@BA@DC@@=A@BDC?BBBBBBBC?CCCBAA:??9:::59:BBC=BAA>B@DDD/BA=@888=AA>><><>AAB:=8<=;;;?;;:BAAC>?=>EE>C@A>ACBBBBBAAABC>:;B;;;>>=:;:??6;;?@@BAA@@@@=>==@8
@ATNG8:01753:04640
GATGGTAGGCGAGAGTGAGACGCAGTACTCATTCGTTTCGGAAGAGACAGGTACGTTAATAGTTAATAGCGTACTTCTTTTTCTTGCTTTCGTGGTATTCTTGCTAGTTACACTAGCCATCCTTACTGCGCTTCGATTGTGTGCGTACTGCTGCAATATTGTTAACGTGAGTCTTGTAAAACCTCTTTTTACGTTTACTCTCGTGTTAAAATCTGAATTCTTCTAGATTTTCCGATCTTCTGGATATGAGTGACTCGTGCTACCATCGTATCTCAGGAGTCT
+
A@@C>BBC@CBBDCCDDCCBA@ACCDCBCC::7;AAA=BD@D@CA@@CCD@CC>??AD@BBBB?B?CBBBBBCBB>@??>?1==<?;793;A@C@BBB@BB577>DBB?AAAAAA>>;?@A7;7;>>>><<=;?><=8<>?<;;=?AAA@@@><>:???<AA:>68:B@@@A>><><===2=*//8888*8;333-579/..8889-588)2888;9=98727<9<6877(749<>?;9;774-----7>@AA@@@A@===>>;>A>><?@AB>=>;?@<=<
@ATNG8:01760:04668
GATGGTAGTATCTGCACACTCTGTCCAGAAGATCAGGAACTCTAGAAGAATTCAGATTTTTAACACGAGAGTAAACGTAAAAAGAAGGTTTTACAAGACTCACGTTAACAATATTGCAGCAGTACGCACACAATCGAAGCGCAGTAAGGATGGCTAGTGTAACTAGCAAGAATACCACGAAAGCAAGAAAAAAGAAGTACGCTATTAACTATTAACGTACCTGTCTCTTCCGAAACGAATGAGTACTACTCTCAGAGACACACTACCATCGTATCTCAGGAGTCT
+
9DDF?CBABBCCCCBB<CCBBBBDC?BBD@ECCBAA>B=@ADDD@A=::7:?AABCBCCC3C?BBABACBBBBB=@ACBGDE5;;7:9==>0?@C@CCCDBBB;;7<@@@<@CC?A@DCDCCCBBBDCDBBB?BA@@=@AAAAABB@B?BBB@BCCCBABCADBBBBB?AA;?>?599BDF>9:9:?===>=&=847:7:><<?>58588;>*/,/=AA@@DCBCBCC;?;??=6?@@:@BBBABBBAAAA???BBBB@:;;=>==8==;;;@===?>>:=<565
@ATNG8:01765:04630
GATGGTAGCACGAGTCACTCATATCCAGAAGATCAGGAACTCTAGAAGAATTCAGATTTTTAACACGAGAGTAAACGTAAAAAGAAGGTTTTACAAGACTCACGTTAACAATATTGCAGCAGTACGCACACAATCGAAGCGCAGTAAGGATGGCTAGTGTAACTAGCAAGAATACCACGAAAGCAAGAAAAAGAAGTACGCTATTAACTATTAACGTACCTGTCTCTTCCGAAACGAATGAGTACGATGAGATCTCGTGTGCTACCATCGTATCTCAGGAGTCT
+
BBBB@BCCBBBBCCCCCCCCBCCCCACCD@CCCBAA?A@CCC@AAD@CB?B@@??>????.??BBBACDCCBB@9<=:;;;;*;B>B5;;;6;EFBGCCBCCDBB?B@DD?CBD<@@BBCCEECCCBCCCCC?CDCC?BBBBBBBB>B?B@@>ACBBBCCC=AACAAA?DD>BBB>AABCD<B?<8<CEDD/??=@766>@BBA;@:>>AA7:7:ABCB?CBBBBBB?B?BDD>AAA?AAAABBBCACCAAA??<<;AA@;:;@@=@AA???AA>??A=>=;;;
@ATNG8:01765:04648
GATGTAGCTCACGTACGTCACACGTACTCATTCGTTTCGGAAGAGACAGGTACGTTAATAGTTAATAGCGTACTTCTTTTTTTGCTTTCGTGGTATTCTTGCTAGTTACACTAGCCATCCTTACTGCGCTTCGATTGTGTGCGTACTGCTGCAATATTGTTAACGTGAGTCTTGTAAAACCTTTCTTTTTACGTTTACTCTCGTGTTAAAAAATCTTGAATTCTTCTAGAGTTCCTGATCTTCTGGAGATATCATCAGCGAGCTACCATCGTATCTCAGGAGTCT
+
;::;449999977<<///<<>>CCCFCCCDC@BBBC;@@@B@BBBCB@@:@?;;94:>AACC?C>AABBBBBBB?CBCBBAA#3733(3333,3/:589*..533336352228828::>B>B@B>;;;@6=<=?8=8685577555><;<9808>?=BD;@<?A67788/.).3377+7(22'25555(588>:3>>>A@A:7:7179997#222+39381884333AA=<9<;<<=?@@466@:@8589:>>@@@;;;>>AA@@:?8887:;;A@??=?????
@ATNG8:01771:04675
GATGGTAGTCTCAGATAGTCTATAGTACTCATTCGTTTCGGAAGAGACAGGTACGTTAATAGTTAATAGCGTACTTCTTTTTCTTGCTTTCGTGGTATTCTTGCTAGTTACACTAGCCATCCTTACTGCGCTTCGATTGTGTGCGTACTGCTGCAATATTGTTAACGTGAGTCTTGTAAAACCTTCTTTTTACGTTTACTCTCGTGTTAAAAATCTGAATTCTTCTAGAGTTCCTGATCTTCTGGGTCTCTCTCTCACGCACTACCATCGTATCTCAGGAGTCT
+
BBCCACCDBCCBBCDDCBB@BDDD@@BCCF??<?BBB>BDBDABEBBBBB?BDCCC?A?BBBB>B?BBBCCCCCC<@?BBB1BB=@?@?:>BCDACCC?BC;;;@DBB@BCCCDCCC@CCC@C@EEBBABAB?CCBB?CBCCCBBBBBBABBBAA?CAB?CE?B>AABCCCECCACB@BB7@;@;::9:9*:BBBC>CBDCCCDDCC>DDDD3BBBCB@B@BC@CCAAABC?C?BBBBBB?BACC>BCCCBBCCCCBABBBBBBB@DCBAACBBBB@A?BBB??
@ATNG8:01733:04718
GATGTAGTGCGTGAGAGAGAGACCCAGAAGATCAGGAACTCTAGAAGAATTCAGATTTTTAACACGAGAGTAAACGTAAAAAGAAGGTTTTACAAGACTCACGTTAACAATATTGCAGCAGTACGCACACATTCGAAGCGCAGTAAGGATGGCTAGTGTAACTAGCAAGAATACCACGAAAGCAAGAAAAAGAAGTACGCTATTAACTATTAACGTACCTGTCTCTTCCGAAACGAATGAGTACTACTCTCAGAGACACACTACCATCGTATCTCAGGAGTCT
+
CCCCBCCCDBBBBDEDDDDDDBBB>BCC?CCCC??>@?BBCAAA?=AA>A>@@@AAAAA/A=AAACCCBA@@B;CBBCDDE5BB?C=ABA9ACEACCCCCCC:98;?BC@CCC?BBBBDBCDCCBCCCCCCC?CCC@BBAAABBB>C@CBB@BCCCCACA?BA?ABB?BB=A@@399<?>8??@;::999(9@:?;;;@@AAB:>:>?AD:>:>@B@A?CBBBBCC>A?A@@9@9939AABBBBCBAABABBCCBB@===???@;ADA@@@AA8::?:99666
@ATNG8:01734:04701
GATGGTAGTGTCAGTGCGCGTCGTCCAGAAGATCAGGAACTCTAGAAGAATCAGATTTTTAACACGAGAGTAAACGTAAAAAGAAGGTTTTACAAGACTCACGTTAACAATATTGCAGCAGTACGCACACAATCGAAGCGCAGTAAGGATGGCTAGTGTAACTAGCAAGAATACCACGAAAGCAAGAAAAAGAAGTACGCTATTAACTATTAACGTACCTGTCTCTTCCGAAACGAATGAGTACTGTATCTATGTGTGCGCTACCATCGTATCTCAGGAGTCT
+
6=BC@CCCCDBB;;6<A@ADCCCCC?BA@<@@@@@@<@=@@@@@993::29@A@BBBCC3B?BAACBBBCCDF>BBCBCCC5CC>C5<<;.;BB?BBBBCBB<<5;5;B@;;;>@?@BCCJEBBBBBBCBA=A@;;59==>???A=B@CCD@CCBBBAAA@BBBDBB@BB????9==999,9=9788889(8=:>898@AAGG;>:=>>C:>:=?C@@=?@A@@AA;?=???8?BA=:99A???AAAABBB???>>??@>>=@@====;;;?AA>;;6;A>::
@ATNG8:01738:04680
GATGGTAGCGCATTCAGCGCAGCCCAGAAGATCAGGAACTCTAGAAGAATTCAGATTTTTAACACGAGAGTAAACGTAAAAAGAAGGTTTTACAAGACTCACGTTAACAATATTGCTGCAGTACGCACACAATCGAAGCGCAGTAAGGATGGCTAGTGTAACTAGCAAGAATACCACGAAAGCAAAGAAAAAGAAGTACGCTATTAACTATTAACGTACCTGTCTCTTCCGAAACGAATGAGTACTATGTAGAGCTCTATACTACCATCGTATCTCAGGAGTCT
+
A:9=04499>BBB>BCCCCCDCCD=BDK@C@@@BB?B>??CBBBC=BB@B?>;000@@@0=<==077=BBBBB8?5:;CCB0@@=A5<<<-;?A=A@@>AA@@@;@>@@=@BC>AB@??BFBBCBBAAABE@DBCC?BBCBBAAA?A=A9:5:ABA@A??>?A@@??<?B?BBB@B?@?>6;888,6@CCD/8858?==::///1717=>=8=7;;<<<7:///77:7@=ABF;F@@>?@@@000>>>>BBBDAAABBBBBBBBB@CCBBBABCCCBC?BE???
@ATNG8:01739:04721
GATGGTAGAGTACAGTGTAGTAGACCAGAAGATCAGGAACTCTAGAAGAATTCAGATTTTTAACACGAGAGTAAACGTAAAAAGAAGGTTTTACAAGACTCACGTTAACAATATTGCAGCAGTACGCACACAATCGAAGCGCAGTAAGGATGGCTAGTGTAACTAGCAAGAATACCACGAAAGCAAGAAAAAGAAGTACGCTATTAACTATTAACGTACCTGTCTCTTCCGAAACGAATGAGTACTACTCTCAGAGACACACTACCATCGTATCTCAGGAGTCT
+
AAAB@BCFCBBBCDFBBBCBBBBBB@BCC?CDBB??=@@CBCBBBB?BB@B@BBBABBBB2B?BBABAAABCDD9>?;;;;:*;C>C=AAA9ABB?CCCCCBCCC?B?BB?CBB?BBBBCCDFCBBCCCBBB@BBBB?BBBBAAAB?B@CBB?BCCCCBBA?BCCBBB@>>9?@@:?????8==;=@>??>/>C=B===BD?@?<A<>>>@:;49>A::8:BAABCB>A?ACD>CCC?AAABBCCCBBAABBBCBB@A>>>>>>@;@?AAAAAA<==@<??888
@ATNG8:01756:04691
GATGGTAGTATCTGTCTACGAGAGCCAGAAATCAGGAACTCTAGAAGAATTCAGATTTTTAACACGAGAGTAAACGTAAAAAGAAGGTTTTACAAGACTCACGTTAACAATATTGCAGCAGTACGCACACAATCGAAGCGCAGTAAGGATGGCTAGTGTAACTAGCAAGAATACCACGAAGCAAGAAAAAGAAGTACGCTATTAACTATTAACGTACCTGTCTCTTCCGAAACGAATTAGTACACACTCTCATATGACACTACCATCGTATCTCAGGAGTCT
+
455=:?CCBB;6666;9<>555>:9399>>:@CAA=A<??ABAAB?BB@F@BBAAACCD3E?B:99AACCBBB=A=;;;;;.;C<A8===188>:==>==?9=?<B;??<ABB:=>AA@>?>>>>>>>@@A9==BA<AAA88://,/9;;?;?BABE@>?;>AAAAB<::6;A>8=>8819?@:>????/?>:>?>;;;@@A7;7;A>>:=:>AAAA<A>>>@@?9=:888*8<<8=:>>>?8//6///77;;?;;:DBBBB?<@?BBBAAAAABB>A=889
@ATNG8:01769:04692
GATGGTAGAGTACAGTGTAGTAGACCAGAAGATCAGGAACTCTAGAAGAATTCAGATTTTTAACACGAGAGTAAACGTAAAAAGAAGGTTTTACAAGACTCACGTTAACAATATTGCAGCAGTACGCACACAATCGAAGCGCAGTAAGGATGGCTAGTGTAACTAGCAAGAATACCACGAAGCAAGAAAAAAGAAGTACGCTATTAACTATTAACGTACCTGTCTCTTCCGAAACGAATGAGTACATAGATATACGTATAGCTACCATCGTATCTCAGGAGTCT
+
:44939::<566<>@A<A>BBCCBA9<??:>BBA;;699@>>?A??:77/8/797??AAB1@:==BBAAA@:::,:=?@CCC1@A@CAFFF;CCBABCCCBBA@@=A?BC@CCC9:9A@CBCDEBA@@AA;<7;AAB=?@@@????;@?BAA>ABDBAAAB@BBBBBC@AA>::949>AA>????<;<;=;%8816///88==B7;7;@DD=B;88;AA?BBBAC@@<:7:?>6=00*0::@@AAABB??::::;8=>AA@@>9:5;;::::<<==9<496668
@ATNG8:01770:04760
GATGGTAGCGCACACATAGATACAGTACTCATTCGTTTCGGAAGAGACAGGTACGTTAATAGTTAATAGCGTACTTCTTTTTCTTGCTTTCGTGGTATTCTTGCTAGTTACACTAGCCATCCTTACTGCGCTTCGATTGTGTGCGTACTGCTGCAATATTGTTAACGTGAGTCTTGTAAACCTTCTTTTTACGTTTACTCTCGTGTTAAAAATCTGAATTCTTCTAGAGTTCCTGATCTTCTGGGATGTGTGCGCAGTGCCTACCATCGTATCTCAGGAGTCT
+
95445:545==;;;CCCBBBCCCCBBBB@@>B@BCCC=BC9;7;CB@;@B??BBBB=@:@@@@<@?BCCCBBBDC@CCCCC3BB<??CC=::;B@BBA>AC>BABCCCAICCCCBBC@DDD@C?CCCCBBBC@DCBB8:;CCCCCDC@AACCCBA>A@@<@@=@?CDDC@@@@@5;;;;099=;9999:(:??BC;;;BCCDCA@A4;;;:*:@@BB@B@CF@DDBBDBCAC@BAAGCC@AABD?C;<<BBCBBB;;;;A>AAB?B;;;ACBBCCAA?ACDCC
@ATNG8:01773:04753
GATGGTAGTGTCATATGAGAGTGTGTACTCATTCGTTTCGGAAGAGACAGGTACGTTAATAATTAATAGCGTACTTCTTTTTTCTTGCTTTCGTGTTATTCTTGCTAGTTACACTAGCCATCCTTACTGCGCTTCGATTGTGTGCGTACTGCTGCAATATTGTTAACGTGAGTCTTGTAAAACCTTCTTTTTACGTTTACTCTCGTGTTAAAAATCTGAATTCTTCTAGAGTTCCTGATCTTCTGGCTCTCGTAGACAGATACTACCATCGTATCTCAGGAGTCT
+
BBCC@DCCCCCCCCCCCCCCCCCCBBBCACEG@B@@@<@C?CACCCCGDDACCB;;79;AB<A@C=@@?@?997;2777733#384:;?<4;555A=??<@@689>=AB?BBB?>>AA<?9<4869>>@@88::>AAA;CC>>;;=@>@@A@>;;<9==@=AB<A<@@@???C@@;>>@BA5A<A<>>@@?.88666)------688;9=>>>*966662626828>>>>>>=A<@A>>>@8<;A<A>>==<<<=<====<<==;;5777///<=??>@=@@>>=
@ATNG8:01728:04795
GATGGTAGCACACGAGATCTCATCGTACTCATTCGTTTCGGAAGAGACAGGTACGTTAATAGTTAATAGCGTACTTCTTTTTCTTGCTTTCGTGGTATTCTTGCTAGTTACACTAGCCATCCTTACTGCGCTTCGATTGTGTGCGTACTGCTGCAATATTGTTAACGTGAGTCTTGTAAAACCTTCTTTTTACGTTTACTCTCGTGTTAAAATCTGAATTCTTCTAGAGTTCCTGATCTTCTGGTCTACTACACTGTACTCTACCATCGTATCTCAGGAGTCT
+
@A;:.49::AACCBBBBAAABB@AD@AA@B<;.;;;9)5@49.9??GC::8;BC@@?@?A?9:0903=AA?@@9939<<;='==8=998(3<7707<?<AB999@AAA>ADBBBAAA;?>>:>;AAAA<<<>:=>>>8><>8::@@@@@AA??@C:>=?<@C=B;??===@@@B<=>=?>2>:>:=?DDD/ED///)/99///777=1888)6==>A<A=<;7;@@????<?:>>AA?@:>=@<@@@@@@@D>>>?@@@AA@@@=?=>=AA>>=AAA=AA>>?
@ATNG8:01745:04826
GATGGTAGGCGACATACATACGCGCCAGAAGATCATGAACTCTAGAAGAATTCAGATTTTTAACACGAGAGTAAACGTAAAAAGAAGGTTTTACAAGACTCACGTTAACAATATTGCAGCAGTACGCACACATCGAAGCGCAGTAAGGATGGCTAGTGTAACTAGCAAGAATACCACGAAAGCAAGAAAAAAGAAGTACGCTATTAACTATTAACGTACCTGTCTCTTCCGAAACGAATGAGTACGATGAGATCTCGTGTGCTACCATCGTATCTCAGGAGTCT
+
CCCCAC@A?;>>?C???@=B@BB<<79@@?BFCCB=;=@BBEJC@@@BCAD@BBB;;;;;*;=BBBCCCFFGCD>BB@@@@@,@A>A5;;<6;CDBKCBAA@B@>;?;?@?ACC?CCCCCCCBCBCBCCCCCCBCB>AA;;;@@@>C?D;;9;BBABBCB?@AEDDC?;:8:BA3:::99,9<<8<<>>>@'@@=A9::DBBBA<@<@@AA;>::;ACC=AAB@@@@=@=@@@8?;969?@ABAAABBBBAAABBBA?@?;<;CB;???CCB@?>>9819=<<=
@ATNG8:01757:04823
GATGGTAGATATATGCACGCTCTACCAGAAGATCAGGAACTCTAGAAGAATTCAGATTTTTAACACGAGAGTAAACGTAAAAAGAAGGTTTTACAAGACTCACGTTAACAATATTGCAGCAGTACGCACACAATCGAAGCGCAGTAAGGATGGCTAGTGTAACTAGCAAGAATACCACGAAAGCAAGAAAAAGAAGTACGCTATTAACTATTAACGTACCTGTCTCTTCCAAACGAATGAGTACTACTCTCAGAGACACACTACCATCGTATCTCAGGAGTCT
+
CCBB?BDDDCCBCCBBCCBCBBBBB?BBB?BDDD9989<@@BAAAA?AC>A>@@@BBCCB3B?BCBBBCCCBBB=BCCCCCC1BC@C@BCC;CDD@BBBCBBB998;@CD@CAB?CDBABBCCCCDCBCCCC?BBCC>@ABA@?@A=B?C?@>@CCCCCCB?BBBBBB?BB?>>>9<<999+9??;9:::9(9@>A888CAA??<?:==@B5:5:<A=?;:::?@AA?B?BB=BBB@BCCEBBCC>?>BBA@A@A@B::8AAAA:AAA@@@@?9::<8=A777
@ATNG8:01768:04816
GATGTAGCGCACACATAGATACAGTACTCATTCGTTTCGGAAGAGACAGGTACGTTAATAGTTAATAGCGTACTTCTTTTTCTTGCTTTCGTTGTATTCTTGCTAGTTACACTAGCCATCCTTACTGCGCTTCGATTGTGTGCGTACTGCTGCAATATTGTTAACGTGAGTCTTGTAAAACCTTCTTTTTACGTTTACTCTCGTGTTAAAAATCTGAATTCTTCTAGAGTTCCTGATCTTCTGAGATACACATGATACTCTACCATCGTATCTCAGGAGTCT
+
BB;66=@;@@BBCCCCDCDDCBBBBB@AA9:8;AAD>DC?C?CHCCCCD@DCCBB=@;@BBB?B@CCCCDBBAA>@@@@@,<>;=9:;0:?@8:;CD?BB;9;BDCCACCBBDCCC@BBB@C?AADCDBBB@DCCC>BBCCCBBBDBBBBCCCC@C@A>@B?C@CABBCCEFD?B;;;;.;>B5;;BBC,AA@AA0;;AAAC<;:@>@FFF1CBBCE?@>ABACBB@@@A>A@CCB@@@8;;BBBBCCBBCCBBBCCCBC?::3::::AAAAABA@<?@???
@ATNG8:01740:04851
GATGGTAGTGTCAGTGCGCGTCGTCCAGAAGATCAGGAACTCTAGAAGAATTCAGATTTTTAACACGAGAGTAAACGTAAAAAGAAGGTTTTACAAGACTCACGTTTAACAATATTGCAGCAGTACGCACACAATCGAAGCGCAGTAAGGATGGCTAGTGTAACTAGCAAGAATACCACGAAAGCAAGAAAAAAGAAGTACGCTATTAACTATTAACGTACCTGTCTCTTCCGAAACGAATGAGTACATAGATATACGTATAGCTACCATCGTATCTCAGGAGTCT
+
==CD>@?A@@@@AE;6;>ABABCCB?BCC@BBCB;;7<<@@A998?:>?6>49=877878);8>>??@>>=@?A;87:5<;;(?@9=2999*:BCACCBCABB:;;,:;??=BBD@CBAABCCCDBBBCBBBB>@B;:7:@???AAC?C>A;;6;BAACBBB?BBBBBA@AB>ACC@BBBBA;><81888988%8=:9857?@@@@<A;@???=C>?=A:;9:AAACDB@B>AAE>BBB?BBBBCCCABB=>;;;>AB@@@AA@A@A<===@@@@AAA>>:=@@@=
@ATNG8:01745:04856
GATGGTAGTATAGAGCTCTACATAGTACTCATTCGTTTCGGAAGAGACAGGTACGTTAATAGTTAATAGCGTACTTCTTTTTCTTGCTTTCGTGGTATTCTTGCTAGTTACACTAGCCATCCTTACTGCGCTTCGATTGTGTGCGTACTGCTGCAATATTGTTAACGTGAGTCTTGTAAAACCTTCTTTTTACGTTTACTCTCGTGTTAAAAATCTGAATTCTTCTAGAGTCCTGATCTTTCTGGTGAGATATGCATGATGCTACCATCGTATCTCAGGAGTCT
+
BCCC?BBBBDBBBEEECCCCBBBCDDBBBCBA=@???<AB?B@BABBABA?BBBBB>B=@@BB>B>AAAAAABBB>><ABA/==:=?AC9@B@@<@B@;@>5658AAB====BBC;;7;>@<@<B???:88>:>>AA7;;<>;;>>AAAA?>>>?=ADA5:<=C;@=@@AA>>>::::@?3?;?::9998)9:666.776///676<08776'277697;7=<;@?>:;///399::999*//95;668>>@C===DAA>>:<33-3773339<<>>?=BBB>@
@ATNG8:01769:04855
GATGGTAGATATATGCACGCTCTACCAGAAGATCAGGAACTCTAGAAGAATTCAGATTTTTAACACGAGAGTAAACGTAAAAAGAAGGTTTTACAAGACTCACGTTAACAATATTGCAGCAGTACGCACACAATCGAAGCGCAGTAAGGATGGCTAGTGTAACTAGCAAGAATACCACGAAAGCGAGAAAAAGAAGTACGCTATTAACTATTAACGTACCTGTCTCTTCCGAAACGATGAGTACTATAGACTATCTGAGACTACCATCGTATCTCAGGAGTCT
+
===E@CCCABBCCAAACBBCCBBCC@CAA?BBBC@@>@@CBCCB??>>B@C@BB@?@DDD2B?ACCCDBBBBBC>AA@A@@@1AB@D5;;;.;BB?CCCCCA@00,0;@@=CAB?BAAABBBBCCCCBBBCC@EBBB?B@@?BBBC?A?A::7;AABBFBB?BBEBBB?BC?999>>@CCD=BBBBBBBCC3AA>=BBB@@BBB@D?BBBB@B?@?@@@?::;BAA@=@:000+0000::=@BB@@ACBBBB??BCCCCCCC??=?A@AACBCCBBC@DD:::
@ATNG8:01775:04837
GATGGTAGTGTCATATGAGAGTGTGTACTCATTCGTTTCGGAAGAGACAGGTACGTTAATAGTTAATAGCGTACTTCTTTTTCTTGCTTTCGTTGTATTCTTCTAGTTACACTAGCCATCCTTACTGCGCTTCGATTGTGTGCGTACTGCTGCAATATTGTTAACGTGAGTCTTGTAAAACCTTCTTTTTACGTTTACTCTCGTGTTAAAAATCTGAATTCTTCTAGAGTTCCTGATCTTCTGGATAGCGACGCGATATACTACCATCGTATCTCAGGAGTCT
+
?CCDADDBB;66@BCCCBBBCCBBBBBBA@@A=ACDD?CC?B?AABB@BB>@ABBC?C>@@CC=A>;;9<<<;;;344444$4=8>>CC>@@@?ABBC@BBICCBBD@CCCBBBBB@BBD>A>ABCCCAAA?BBBB?C@A@BBBBBBBCLBBBB@CCB@BC@C?BDB;;;BBBABCCEE;B>A5;;;;;*;ACCC?GBBCBBABAA5;;;;*;BA@A8<7;B@CBCA@@D>B>BCCBBC?BAB?BBCCCCCAAACCDCBBBCBB?BBCBBCBBBDBB>BABAB
@ATNG8:01730:04892
GATGTAGTGATACAGATCAGACACCAGAAGTTCAGGAACTCTAGAAGAATTCAGATTTTTAACACGAGAGTAAACGTAAAAAGAAGGTTTTACAAGACTCACGTTAACAATATTGCAGCATACGCACACAATCGAAGCGCAGTAAGGATGGCTAGTGTAACTAGCAAGAATACCACGAAAAGCAAGAAAAAGAAGTACGCTATTAACTATTAACGTACCTGTCTCTTCCGAAACGAATGAGTACGTGTGCGACGTGTCTCCTACCATCGTATCTCAGGAGTCT
+
BBA@@BCBBCDCCCCCBBBDDDBB?BCB?BA?A9969?B?A?CCE@A@>A?BBBBBBBB3C?CBCABABBBAA;@@=?===.;:4:1;::+56A;A===@@@@@<@;??<@>><>>>@>=>>>@@A===A;A>>>;A>>558BB=B<A@@<>>>>?@<<:=>>>AA<AA===<9;;6557(8<<4:;:::)55.5:A<>?=::493:::;=A=BA@@@<AAAAA@@<@<??;8=997:@@CBBBBCCBBBCCAABBCBBD?ABB?BAA@BACC@@@C?CC=>>
@ATNG8:01731:04903
GATGGTAGTATCTGCACACTCTGTCCAGAAGATCAGGAACTCTAGAAGAATTCAGATTTTTAACACGAGAGTAAACGTAAAAAGAAGGTTTTACAAGACTCACGTTAACAATATTGCAGCAGTACGCACACAATCGAAGCGCAGTAAGGATGGTTAGTGTAACTAGCAAGAATACCACGAAAAGCAAGAAAAAAGAAGTACGCTATTAACTATTAACGTACCTGTCTCTTCCGAAACGAATGAGTACTATAGACTATCTGAGACTACCATCGTATCTCAGGAGTCT
+
BBBF?CDCCD@AACCDCBBCCCCBB?CCC@BB??@?<@<@@B@@@C@CC?B?AA@@ABBB3B?BBB999CCCDC>BB@@AAA,?@<@4;;;6;CCIDCCCBCBA@?A@CC?BBB>@@AABCCCCCBCCDDCC?BBBB?A??>BAAB>B?BAA>A@AAACBB@BBBAAA?BB@???<>?::::+:::3:9999:%:>9=;:;BADED;?:<;=>1818@@@@?AAAAAA@==:000*000+0@@@BBBBCCCAA@@@>AAABBBBBCC?CABBDCAAABBB?AA888
@ATNG8:01732:04896
GATGGTAGTGTCAGTGCGCGTCGTCCAGAAGATCAGGTACTCTAGAAGAATTCAGATTTTTAACACGAGAGTAAACGTAAAAAGAAGGTTTTACAAGACTCACGTTAACAATATTGCAGCAGTACGCACACAATCGAAGCGCAGTAAGGATGGCTAGTGTAACTAGCAAGAATACCACGAAAAGCAAGAAAAAAGAAGTACGCTATTAACTATTAACGTACCTGTCTCTTCCGAAACGAATGAGTACTATAGACTATCTGAGACTACCATCGTATCTCAGGAGTCT
+
>>CD@CCCC@@ABCCBCCAAAA@;B@GCB@BCBBBD?BBCA@@?BB=AA@B?BBA@@AAA0@@CCAAC;;9AAB9A@;;;;;*:B>CBFDD;ECC@CBBBC@@00+0?@@=A@B?BCAABBBBCCCDFDDBB?BDCC?BBBCBAAA>C@C@@?@CBBBAAD?BAAABB>BB>BBA1888878*8==9888889%9@<A9::CBEAA<A;?>@@3738ABBB@BB@@@BA?A?AA@:A??=?BBBCCCBBAAABBBAAABBBBABBBC?BBBAAAAABB:949A???
@ATNG8:01749:04921
GATGGTAGGACGAGCGTCTGAGAGGTACTCATTCGTTTCGGAAGAGACAGGTACGTTAATAGTTAATAGCGTACTTCTTTTTCTTGCTTTTGTGGTATTCTTGCTAGTTACACTAGCCATCCTTACTGCGCTTCGATTGTGTGCGTACTGCTGCAATATTGTTAACGTGAGTCTTGTAAAACCTTCTTTTACGTTTACTCTCGTGTTAAAAATCTGAATTCTTCTAGAGTTCCTGATCTTCTGGTGTCTGATCTGTATCACTACCATCGTATCTCAGGAGTCT
+
<<<A?BAC?DCAAABBCCCCDCCC@@AACCCC?BCDD=CC?C?BBCCCCC?CCCCD@C@CDDC@C>CBCCDCCCC@CCDDD1BB?BBFGE;@?B?CCE@EE9<::DCC@CCCBBBCC@B??>?@BABB><<=;>>>?7AABCCCCACCABCAAAC?CCC?BB?C@BBC@ABEEE@BBCCC;C::9;BED<DCCCC>BCCBCBBB@@?@EDE5BBCCJ@B?BB?BBBBCCC?C?BCBCCB>@@CAECBBABCCBBB@@CCBBBCE@BBAABBBBBCBB@AAABB
@ATNG8:01753:04901
GATGGTATCTATACGTATATCTATGTACTCATTCGTTTCGGAAGAGACAGGTACGTTAATAGTTAATAGCGTACTTCTTTTTCTTGCTTTCGTGGTATTCTTGCTAGTTACACTAGCCATCCTTACTGCGCTTCGATTGTGTGCGTACTGCTGCAATATTGTTAACGTGAGTCTTGTAAAACCTTCTTTTTACGTTTACTCTCGTGTTAAAAATCTGAATTCTTCTAGATTCCTGATCTTCTGGTATGACTAGTGTACTACTACCATCGTATCTCAGGAGTCT
+
BCCC@BCCCCBCBBBCBBBDBBCCBCBBBBAA>@BBC=BBEDACBBCCCC?DCBCC@D??@@C?C?AACCBBCA@=77777'7@=BBCC>BBBC@BBC@DC>AABBBB@CCA@@CCC?CAB?B?CCBCAA@B?BCCC=@@CCBBBBBBBBBBB@?;@::5;B=B?BBCCCDCCHACCCCB7B7;7;BCCC2BC;;;8;BFDDBCBBD@DDDD3BBABB6;8;C?BCCCBB?C@AAABBA=AAB@CDDDBBBBBBBDDCCCCBBB@CCCCCCAABABD@BBB??
@ATNG8:01771:04927
GATGGTAGAGTATCATGTGTATCTCCAGAAGATCAGGAACTCTAGAAGAATTCAGATTTTAACACGAGAGTAAACGTAAAAAGAAGGTTTTACAAGACTCACGTTAACTATATTGCAGCAGTACGCACACAATCGAAAGCGCAGTAAAGGATGGCTAGTGTAACTAGCAAGAATACCACGAAAGCAAGAAAAGAAGTACGCTATTAACTATTAACCGTACCTGTCTCTTCCGAAACGAATGAGTACGTGTGACGTACGTGAGCTACCATCGTATCTCAGGAGTCT
+
/9//)///99;;;<<;;;<<=5549394924:8///)/17:=>>=B9B>>B?A;;::99*95:@<>=@A=;;;,:?AB@BB5BC?B5;;;*99?24554;:://+/6999;9949888::73339333<;<155255'266976222'/06./(/55337792//-633(..4:..)22777/22202222&2836662227885;377::6:2615655499:::54.4.499(///)///966833333999::;;===<=B8837878<:/0///-688-//
@ATNG8:01737:04959
GATGGTAGCTCGCTGATGATATCTCCAGAAGATCAGGAACTCTAGAAGAATTCAGATTTTTAACACGAGAGTAAACGTAAAAAGAAGGTTTTACAAGACTCACGTTAACAATATTGCAGCAGTACGCACACAATCGAAGCGCAGTAAGGATGGCTAGTGTAACTAGCAAGAATATCACGAAAGCAAGAAAAAGAAGTACGCTATTAACTATTAACGTACCTGTCTCTTCCGAAACGAATGAGTACACACTCTCATATGACACTACCATCGTATCTCAGGAGTCT
+
9BCD@CCCBC=@<<>AACCCCCC;;:;CC?BCBC@@<@<@@B::::89?=A?9:9?=DDD1@>ACC???BBCCC>?@@CBBB2@A<@4;;;*;@@;?A@>>@:AA>A@ED@CCC>@ABBBCCECCCCDCCCDABB@?;@@@@@@@?;@>A@@<@BAABC9:9:BBBAB?BB?ABBBAA@BB<@?@<9999:):B@BABB;;;AA>A>AAA@=@=@@AAA=AB@AA?@;>;==?8??A?CDCCBBCABBBB@A;;;=>BBBBBBBB?AAA??@A@A@::59AAB>
@ATNG8:01737:04969
GATGGTAGCTCTGCTCTGACTCTCGTACTCATTCGTTTCGGAAGAGACAGGTACGTTAATAGTTAATAGCGTACTTCTTTTTCTTGCTTTCGTGGTATTCTTGCTAGTTACACTAGCCATCCTTACTGCGCTTCGATTGTGTGCGTACTGCTGCAATATTGTTAACGTGAGTCTTGTAAAACCTTCTTTTTACGTTTACTCTCGTGTTAAAAATCTGAATTCTTCTAGGTTCCTGATCTTCTGGATATGAGTACTCGTGCTACCATCGTATCTCAGGAGTCT
+
?>?A>@@BDB?BCBBCCCCFAA@BBBCCCCCC?BCCD>CCADAA@ADCCC@CCCCCAC@BBBB?D@CCCDCBBBDADDCCC2AB:;;@E>CDCC@CAA=AC8;;;BBC@BBBCCDDC?BBL@C?BBBBB@@@?BBCC@BBDDCCCBBAAACCCCDA:::@BC@C@BCBBBBGAB?AFFFD<CAC@AAAAA,AB;;;8<BBBBCBBBD@BBCB3BBDBD@B@;;7;<;C5;7;>AA?AAA7;;B@DFGBCCBBCCGFC@@ABFC@CBBBBBBBAAAB@BBBBD
@ATNG8:01760:04967
GATGGTAGTAGTACACTAGTCATACCAGAAGATCAGGAACTCTAGAAGAATTCAGATTTTAACACGAGAGTAAACGTAAAAAGAAGGTTTTACAAGACTCACGTTAACAATATTGCAGCAGTACGCACACAATCGAAGCGCAGTAAGGATGGCTAGTGTAACTAGCAAGAATACCACGAAAGCAAGAAAAAGAAGTACGCTATTAACTATTAACGTACCTGTCTCTTCCGAAACGAATGAGTACATAGATATACGTATAGCTACCATCGTATCTCAGGAGTCT
+
BBAB?BBCBCBBBCCCCBBBCBCBB?BAB@BCBBAA=@>BADDCCC@CC?B?@@=7877-9<ABCBCCCEAAA<ABBFDDD0CC@C6:::6;CC@CAAADCBBA?C@DC?ABD?BBBBCBCCCCCCCCCCC@CCCC?AABBAABB@B?BAB@BBBBBCDC=?AAAAB>BB>889;=>>>=8?@@;88787(8@:C888BBA::498<<88089>=B;:5:?>>?::7:?BDD=BBB?BBBEBBCBBBC>==AA?A?@@@A>>?D;@><<<@A@@?@?:?>667
@ATNG8:01761:04951
GATGGTAGTGATACAGATCAGACACCAGAAGATCAGGAACTCTAGAAGAATTCAGATTTTTAACACGAGAGTAAACGTAAAAAGAAGGTTTTACAAGACTCACGTTAACAATATTGCAGCAGTACGCACACAATCGAAGCGCAGTAAGGATGGCTAGTGTAACTAGCAAGAATACCACGAAGCAAGAAAAAAGAAGTACGCTATTAACCATTAACGTACCTGTCTCTTCCGAATCGAATGAGTACGATGAGAGAGCTCTCTCTACCATCGTATCTCAGGAGTCT
+
>B9505<445<;:6>?AABCCB==>466>8:::;:;7;7::==:9:033,3,33976666'606/////89:=?6446??>>+;;7;8==>2BB@=?;;;;;><<:=:==9<<=:B???=B=>>><655954.4;4405<<9;:8819::::29<<8>555:==<BBB<?@=A93,/6//)//:4666669&;<6887;7678:28552<:8=688>;:4::777447;7:<7:888;<<<BBBCBBBBB@@@BBCBB=8888==7=>?=8=8:::9=488855
@ATNG8:01743:04981
GATGGTAGCGCGACGAGCGTAGACCCAGAAGATCAGGAACTCTAGAAGAATTCAGATTTTAACACGAGAGTAAACGTAAAAAGAAGGTTTTACAAGACTCACGTTAACAATATTGCAGCAGTACGCACACAATCTAAGCGCAGTAAGGATGGCTAGTGTAACTAGCAAGAATACCACGAAAGCAAGAAAAAAGAAGTACGCTATTAACTATTAACGTACCTGTCTCTTCCGAAACGAATGAGTGCGATGAGATCTCGTGTGCATCGTATCTCAGGAGTCT
+
?>@@254;;555;;;666<<<<544)4547944499.4.443933353/)-3-------&-(-9788==:::B<776@@@@+>=.5.555&555.6;=<====C?C?9:69>@5@A@8;;CDCBBBC;;;B?A@@@<@;<?@:9:=A=@;;5:?@@BBBD@B??>=@:9947>:3:888813331333777$/:56///979=>:>;>>>>;@:?>BBB?CB>??@B?A:@;@8@00,0;:=@>??<<888?>87///99><:://0=::;=77/33333
@ATNG8:01754:04983
GATGGTAGCACACGAGATCTCATCGTACTCATTCGTTTCGGAAGAGACAGGTACGTTAATAGTTAATAGCGTACTTCTTTTTCTTGCTTTCGTGGTATTCTTGCTAGTTACACTAGCCATCCTTACTGCGCTTCGATTGTGTGCGTACTGCTGCAATATTGTTAACGTGAGTCTTGTAAAACCTTCTTTTTACGTTTACTCTCGTGTTAAAAATCTGATTTCTTCTAGAGTTCCTGATCTTCTGGTATGAGTGACTCGTGCTACCATCGTATCTCAGGAGTCT
+
999A;?=BBCBBBBCDDCCCEGCCBABBCD;<9;CBD>BC@B@BCCCBBC@BC@998;?BBCC?B>AAAABBBBB?B@A@A2@@>A??>7?A@@>ACC?CB;==>BBB?BBBBB>>>=A>><><A>>>???A=B=>>366A>==?A@@A??;;:=8:;;8=>8=9>??AABCAA=A@@@@6@;?:98888(8=888-8=>>>>A>;;7;AAA/?>>>@@@:??<?@??;;;7;=@A@AA@;>>?<?B>>=>>>?@@@@@@@A@@<??@AA:::@@AA<AAAAA
@ATNG8:01764:05003
GATGGTAGTATCTGTCTACGAGAGCCAGAAGATCAGGAACTCGTAGAAGAATTCAGATTTTTAACACGAGAGTAAACGTAAAAAGAAGGTTTTACAAGACTCACGTTAACAATATTGCAGCAGTACGCACACAATCGAAGCGCAGTAAGGATGGCTAGTGTAACTAGCAAGAGTACCACGAAAGCAAGAAAAAAGAAGTACGCTATTAACTATTAACGTACCTGTCTCTTCCGAAACGAATGAGTACGTGTGACGTACGTGAGCTACCATCGTATCTCAGGAGTCT
+
99;;.444455555555<<<<@A;505<<5;=55932:)///////946618498777;;;';399:<<;;<333,25>@@==+==9=:BD@0@996;AB@>@=00+0600*/:>6<<AC@969>>@@@B@@@@BBBB?BBCBBA@?;@=B;;4::::@CFF?BBBBCC;??@::7/77333(3334::::::%9612226757975:5<>>B;A<@@BAA=A@?A@??;;<>==5=00)0:9:=<;><@<<=>>A988B@??>C??;>BA@ABA@?:6807?525
@ATNG8:01767:04992
GATGGTAGCACGACACGACGATGTGTACTCATTCGTTTCGGAAGAGACAGGTACGTTAATAGTTAATAGCGTACTTCTTTTTCTTGCTTTCGTGGTATTCTTGCTAGTTACACTAGCCATCCTTACTGCGCTTCGATTGTGTGCGTACTGCTGCAATATTGTTAACGTGAGTCTTGTAAAACCTTCTTTTTACGTTTACTCTCGTGTTAAAAATCTGAATTCTTCTAGAGTTCCTGATCTTCTGGGTGTATCAGCGAGTATCTACCATCGTATCTCAGGAGTCT
+
<<<H@EECCCC;66DA0/////;<<BCCCGEC?BBBB<;;5;=AA@BBBC@BB;;;?C9:8=B9B?BBB@BB@AA>:====+8=>=<<<5:=>>7>AA?BF=?>BBBC?@@@@<<CC<C@@<A<AAA@>;;;;>===188=>===>>@@@A;;;;8=;;5;;;@=AA@@???DD;???DD5A;@<?@AAA/AA===1976///76<>:???>/?;<;?=B=@@<@===@==:=<AA>>>A:=<??8:;:>>@AAA@@;:;A@??C<@;;:>>AA>>>A<A?>?@
@ATNG8:01768:04991
GATGGTAGTCTCATATAGTCTATAGTACTCATTCGTTTCGGAAGAGACAGGTACGTTAATAGTTAATAGCGTACTTCTTTTTCTTGCTTTCGTGGTATTCTTGCTAGTTTCGCTAGCCATCCTTACTGCGCTTCGATTGTGTGCGTACTGCTGCAATATTGTTAACGTGAGTCTTGTAAAACCTTCTTTTTACGTTTACTCTCGTGTTAAAAATCTGAATTCTTCTAGAGTTCCTGATCTTCTGGCTCTCGTAGACAGATACTACCATCGTATCTCAGGAGTCT
+
CBBA?@;@?ABBCHICCCBCA@@CDDCCBB@@=@ABC>BB@B@ECECCCB@BCCCC@C?BB@?;@<@ABBCBB@B<:8877$387;=>>6<<?>9==>96999CCBABD?A@BC@@@@DDB?B9;;CBABBB=@ABB@CDCCCC@@@@@@???@A???@?BA?B>AABBBBBA@=@BBBB8C?C@CCBCC2ACABB8;;CBCBFBCB@EGDD2A@@@@<@>AC>BABBAAA@B?AA?@@A<@?A?ABBBBCCBBBBBB;;;ABCC8::A??@BCBBCD@DCCCC
@ATNG8:01773:04980
GATGGTAGTATCTGCACACTCTGTCCAGAAGATCAGGAACTCTAGAAGAATTCAGATTTTTAACACGAGAGTAAACGTAAAAAGAAGGTTTTACAATACTCACGTTAACAATATTGCAGCAGTACGCACACAATCGAAGCGCAGTAAGGATGGCTAGTGTAAGCAAGAATACCACGAAAAGCAAGAAAAAGAAGTACGCTATTAACTATTAACGTACCTGTCTCTTCCGAAACGAATGAGTACTGCGTCTCACTCTCGCCTACCATCGAATCCTCTTAGTCT
+
@BBC?CCCD@@BBDDDB@@BCCCCC?ABC?CCCC@?>A@ABCCCCB?BC?C?AAAACCCC/C?CCBBBBBD???:><@@DCC5BC@C@BCB<CCDBFBAACDBBB@C@BB@BCC>A@BBBDDDCBBCCBBCC?B????BBBBBAAB?C@BBC?CCCCBBBB?BEC@BC@AA@>@@;:::-9@@<BCCCC1??<?>?B==BBB<@>@BDD>A>@CCCD?AAAAAAA=A?BBC>CCCAAAAB@@@@@@CEFBBABBACCCC?CBB@B>>=?;??<899>A???B
@ATNG8:01731:05057
GATGGTAGGCGACATACATACGCGCCAGAAGATCAGGAACTCTAGAAGAATTCAGATTTTTAACACGAGAGTAAACGTAAAAAGAAGGTTTTACAAGACTCACGTTAACAATATTGCAGCAGTACGCACACAATCGAAGCGCAGTAAGGATGGCTAGTGTAACTAGCAAGAATACCACGAAAGCAAGAAAAAAGAAGTACGCTATTAACTATTAACGTACCTGTCTCTTCCGAAACAATGAGTACTGCGTCTCACTCTGCCTACCATCGTATCTCAGGAGTCT
+
?<<B?BBC@BBBBCCCCCCDBBBBC@DGG=AACC@@=@?BBCBCCB@BB?B?CBBBCCCC1C?CCFECCBCCCD=A>9:::9*:C>D4<<<6;CC@FCCCEGC@?>??BB?BCB?BAAABBBBCBBBBCCCC?BCCC?DABBCB@@<@@C@@?@EEDBBBB?BBBCBB@BB@897:>?877):>>9::9999%0>;>000@=AAB<:69<@A1838?BBB@CC@AABB=@?@@@9@?;?ABBBBBCBBBBBBCBBBCBBB?BBB@CBBBDCCBBBBA=@A999
@ATNG8:01737:05045
GATGGTAGAGAGAGCTCTCTCATCGTACTCATTCGTTTCGAAGAGACAGGTACGTTAATAGTTAATAGCGTACTTCTTTTTCTTGCTTTCGTGGTATTCTTGCTAGTTACACTAGCCATCCTTACTGCGCTTCGATTGTGTGCGTACTGCTGCAATATTGTTAACGTGAGTCTTGTAAAACCTTCTTTTTACGTTTACTCTCGTGTTAAAAATCTGAATTCTTCTAGAGTTCCTGATCTTCTGGTGAGATATGCATGATGCTACCATCGTATCTCAGGAGTCT
+
CCCC?BBBBCCDECCABBCDCDCCDBCCCD@@?@DDD=DCC?CA@BCCD?CBBBA>B@BBBC?A?ABB@@@BBB>@@CCC1??=@BBC;AAAA>BCC>@@;==>DDC?@@A@>>>=:@@A:>:???A===>:?@@@:=>>><<<>AA@@?===A;AAA;==9>;@?>>>>>>?9??@AA5A<@=?>>>>.98667)------9</818>>>/?@@@@<@=;;7;=<9;////69;=A@@8;;?;@AA@??AA@@>??>@@AA;;7<>@>>>@@AA@@<@@@>>
@ATNG8:01743:05051
GATGGTAGTATAGAGCTCTACATAGTACTCATTCGTTTCGGAAGAGACAGGTACGTTAATAGTTAATAGCGTACTTCTTTTTCTTGCTTTCGTGGTATTCTTGCTAGTTACACTAGCCATCCTTACTGCGCTTCGATTGTGTGCGTACTGTTGCAATATTTTAACGTGAGTCTTGTAAAACCTTCTTTTTACGTTTACTCTCGTGTTAAAAATCTTAATTCTTCTAGAGTTCCTGATCTTCTGGGCTGCGCTGATATGCGCTACCATCTTGATCTCAGGAGTCT
+
;;:>7;;=><BBBBJCBA<@@CCB@@@@@AAA=@AAA?AC?C>@ABBAAC>AA@@?@E?BBBC?B?BBBBCCCCC?BBBBB3B>3>???8<BAA>A@@8??4995;;A6999?A@@@;??@;@=A>>>:<;@:>=//*///:77;H?@?@@98889::;;;,72778878<551655>>0;7;7:====(;;999,4444:44444.4:::);<>9=9=8:>8BBBBBBB?B?BBA@@B;???A;@:99999>CAABBAA>>>?<=;;;5;;>BCB==9=7855
@ATNG8:01750:05048
GATGGTAGAGAGAGCTCTCTCATCGTACTCATTCGTTTCGGAAGAGACAGGTACGTTAATAGTTAATAGCGTACTTCTTTTTCTTGCTTTCGTGGTATTCTTGCTAGTTACACTAGCCATCCTTACTGCGCTTCGATTGTGTGCGTACTGCTGCAATATTGTTAACGTGAGTCTTGTAAAACCTTCTTTTTACGTTTACTCTCGTGTAAAAATCTGAATTCTTCTAGAGTTCCTGATCTTCTGGGTCTACGCTCGTCGCGCTACCATCGTATCTCAGGAGTCT
+
9:;E@CCCCCCCCCCABBCCCCBBCBCBCC@@?@CCE>CC?B>BBDDCCC?CCBBB>B>ABBB?B?BBBBBBBBB>BBBBB1BC@C>>?<?BBC@BBB>BB;779CBB?AAA@@>?>:>=A;A;@@@@===>;>>==:=<@A;;;<A@@@AA;;;9>@A:?A=A;88:@@===A=AAAAA5A:?:>?AAA/;;776.3-----96-//999+99:>=9=8;<5=A=>=;;7;<@@AA>>7::??8??????AA??>>>AA@@@A<@@@???@A@@@A=A?==>
@ATNG8:01754:05035
GATGGTAGAGAGAGCTCTCTCATCGTACTCATTCGTTTCGGAAGAGACAGGTACGTTAATAGTTAATAGCGTACTTCTTTTTCTTGCTTTCGTGGTATTCTTGCTAGTTACACTAGCCATCCTTACTGCGCTTCGATTGTGTGCGTACTGCTGCAATATTGTTAACGTGAGTCTTGTAAAACCTTCTTTTTACGTTTACCCTCGTGTTAAAAAATCTGAATTCTTCTGAGTTCCTTGATCTTCTGGCGCGTATGTATGTCGCCTACCATCGTATCTCAGGAGTCT
+
>:;B;BCCCBBBBBBCHCDDCCBBCCDCBCBB?BBBB=BC@D@BBBCCBB@BCA@@>A>AADC?C?BBBBBCB@@<99778$9>;=998,3::=8=B?<@@0000?:?<@DC??>?A;?>D<A9?>A?A>;;7;=<A<A>>::;==??>>AABAA;?>@=AB=B:>>>;;;;;;7<8888)87=5;;BAA.<=;;;166=066///85=DDDD(9655717155-2573:=59),(,,,,-(-283566///8669<:98AA5;;;5:?>==>BA??>>:>ABB@
@ATNG8:01776:05060
GATGGTAGTATAGAGCTCTACATAGTACTCATTCGTTTCGGAAGAGACAGGTACGTTAATAGTTAATAGCGTACTTCTTTTTCTTGCTTTCGTGGTATTCTTGCTAGCTACACTAGCTATCCTTACTGCGCTTCGATTGTGTGCGTACTGCTGCGATATTGTTAACGTGAGTCTTGTAAAACCTTCTTTTTACGTTTACTCTCGTGTTAAAAATCTGAATTCTTCTAGAGTTCCTGATCTTCTGGGTCTACGCTCGTCGCGCTACCATCGTATCTCAGGAGTCT
+
CBBC?CCCCBBBDBBBECCCCBBBDDBBCBBB?ACDD>AA>A>?AAAAAA?BBAAA>A>BBBA>A<ABBBABABB>BBBBB1B?<?>>>8=BBA>@AB@BB;===AA><<@@A@===????;A;?<<;;;;@;CA??9>>>==;;;AAA@@??><<<AA;==7=:?>>>??@>>9?99<<1;8<6;;;;;+;;889)////..75.505===*777>B<B<8838>==?;:6;6;;@==;-//;<2;:7=///998<??@@@@@A<A@@???@@@C?@<?@==<
@ATNG8:01763:05116
GATGGTAGTATCTGTCTACGAGAGCCAGAAGATCAGGAACTCTAGAAGAATTCAGATTTTTAACACGAGAGTAAACGTAAAAAGAAGGTTTTACAAGACTCACGTTAACAATATTGCAGCAGTACGCACACAATCGAAGCGCAGTAAGGATGGCTAGTGTAACTAGCAAGAATACCACGAAAGCAAGAAAAAGAAGTACGCTATTAACTATTAACGTACCTGTCTCTTCCGAAACGAATGAGTACTACTCTCAGAGACACACTACCATCGTATCTCAGGAGTCT
+
?A9;45<AA>:99BCCCBBBCBBBB?CCC@CBCA@A>A>ACA@@AA>AC?B?A@@@AAAA3B@BCBBBCCBBBD>?8;;A@@0@A=B=BBB<CIIABBACBAB;;;<ADD@BBC?CCCCCCCCCCCCBBBBB@DB??<@@@@???B>B@CBA?ACCCCABA?CCCCCA?AC>CCD99:BBD>B??999999(9A;@<::CB@@@7:7;?>D3818>@::7:AACADC?B?BDE>B@@=@CCBBBBBBBBBBBBBBCB>>>>@@@A=A>==@@AA>>>@=<=:::
@ATNG8:01771:05104
GATGGTAGAGAGACTGTAGCGCACCCAGAAGATCTGGAACTCTAGAAGAATTCAGATTTTTAACACGAGAGTAAACGTAAAAAGAAGGTTTTACAAGACTCACGTTAACAATATTGCAGCAGTACGCACACAATCGAAGCGCAGTAAGGATGGCTAGTGTAACTAGCAAGAATACCACGAAAGCAAGAAAAAGAAGTACGCTATTAACTATTAACGTACCTGTCTCTTCCGAAACGAATGAGTACGATGAGATCTCGTGTGCTACCATCGTATCTCAGGAGTCT
+
A@AD@CCCCCCCCCBCCCCCCCBBB>BDD?DBBBBB?B?BBCCCCD@CC<>;>CCABBBB3B@BBBBBDDCBBB>B@ABAAA0AB>B<A@@7ABB?CCBBBDCAA>@@DCACCC=@@BBCCCECBBDBBBCC?C@AA?BBAABBBB=@=A??=@CBBBAAC?CCAAAA?BB>A@@399999+:??<@AABB3@A=@;;:AAAAA:>:=>>?3858ABBB@BAA@@@>292999+:::49BBBBBBCCCBB@@@@>>=AA@=>=AA<AADAA>>>???A<>=666
@ATNG8:01775:05096
GATGGTAGCGCGACGAGCGTAGACCAGAAGATCAGGAACTCTAGAAGAATTCAGATTTTTAACACGAGAGTAAACGTAAAAAGAAGGTTTTACAAGACTCACGTTAACAATATTGCAGCAGTACGCACACAATCGAAGCGCAGTAAGGATGGCTAGTGTAACTAGCAAGAATACCACGAAGCAAGAAAAAAGAAGTACGCTATTAACTATTAACGTACCTGTCTCTTCCGAAACGAATGAGTACGATGAGAGAGCTCTCTCTACCATCGTATCTCAGGAGTCT
+
>>BC?CCCC;=;ECCBBB@@=@00+0::3:BCC@@>@?A@CAAAB?BB?B@DCC?????.??AAABCCCA@??897;=999*;>9>4:;;.;;:5;BAA@AA@A?A@CE@BCB>A??@ACCCCDBAAADCDGC@@A;::BABAAA8;5<;;5;@@?ABBB@BBCAAB@DD??>??BBCC@BBB?;;;;::&:>98878==<==<><AA@@6:5:;AAA=ABB???B?B<??B;=::4:@@ABBB::9BA?@?ABBB?>>;;;>?;>A>==@??>>>?;?@@@@
@ATNG8:01791:04516
GATGGTAGCTCTGCTCTGACTCTCGTACTCATTCGTTTCGGAAGAGACAGGTACGTTTAATAGTTAATAGCGTAACTTCTTTTTCTTTGCTTTCGTGGTATTTCTTGCTAGTTACACTAGCCATCCTTACTGCGCTTCGATTGTGTGCGTACTGCTGCAATATTGTTAACGTGAGATCTTGTAAAACCTTCTTTTACGTTTACTCTCGTGTTAAAATCTGAATTCTTCTAGAGTTCCTGATCTTCTGTGTCGATTGTATCACTACCATCGTATCTCAGGAGTCT
+
88-.00?==<<<>?666><<@B<A<==;:@00)////(/:5<5;;==@<<=9:5555)55:::<7<7<==<;;;7;;8<<===)=<<3<899(///75;/55)5<.4466:=:>@>>==54.44449.9>@>AA:;5;;;:29@@@AABBB@@?AA<AA=::9:>@;>9?<999666;@<:5555&57<45555'5999:4<555;655594999.9445;494;<055;;845.43889::;9<;@@?>==9945?=@@@999A?BBDBB@AA?999:<<787
@ATNG8:01798:04487
GATGGTAGCGAGCGAGTGTGTATACCAGAAGATCAGGAACTCTAGTAGAATTCAGATTTTTAACACGAGAGTAAACGTAAAAAGAAGGTTTTACAAGACTCACGTTAACAATATTGCAGCAGTACGCACACAATCGAAGCGCAGTAAGGATGGCTAGTGTAACTAGCAAGAATACCACGAAAGCAAGAAAAAGAAGTACGCTATTAACTATTAACGTACCTGTCTCTTCCGAAACGAATGAGTACGATGAGATCTCGTGTGCTACCATCGTATCTCAGGAGTCT
+
EECC?BBCCCDCFAACECCCCCCBB@BBB?DCB@@?;?;>??=@???AD@C@DCBBBBBB3B=@ADBBBCCABB9BA;:9:9$5<5;7<>>0>@=?BBCCCDD::8:?@A?BCC@BBBBCCCCCBBBCCCEC?CBBC?BBBBBBAC@C@CAA?@BBBCCBB@BBBBBB@CA=:9949AAAA:???>?ABBB3AB@D:9:CCB;;8::>>=>:=<A@BBB@BBCCCBC>A?ACC?CDC?AAABBBBBBBBBBBBA>??BB>;:;;;5;==CBC>A?>==8====9
@ATNG8:01821:04498
GATGGTAGGCGACATACATACGCGCCAGAAGATCAGGAACTCTAGAAGAATTCAGATTTTTAACACGAGAGTAAGCGTAAAAAGAAGGTTTTACAAGACTCACGTTAACAATATTGCAGCAGTACGCACACAATCGAAGCGCAGTAAGGATGGCTAGTGTAACTAGCAAGAATACCACGAAAGCAAGAAAAAGAAGTACGCTATTAACTATTAACGTACCTGTCTCTTCCGAAACGAAATGAGTACTGTATCTATGTGTGCGCTACCATCGATCTTGGTAAGTCT
+
CCBC@CAA>A@@ACCFCCCBA@@997:CC@CDCCBC?B?BBDCBBB>BB?B@A?@99999*:?FCBBCCCCDD@@@@9999:);@=B5:::*7??>ABBCBBBCC?B?>=9=??9?BBBCCDDCC@@@CCCB?BC@A>@BBBBBBB=B>BBB>AAACCC@@=ABCCCA>AA>BBB:88@@@7>55.5::<</;<8=;;;??@@B<A<@A@@9>;88ACCAECBBBDCAE?A@A9@:990:@ABBBBCDCBBBB?>=BBBCBBBBBD?CBBBB@AA;A?@=:BBBB
@ATNG8:01807:04572
GATGGTAGTAGTACACTAGTCATACCAGAAGATCAGGAACTCTAGAAGAATTCAGATTTTTAACACGAGAGTAAACGTAAAAAGAAGGTTTTACAAGACTCACGTTAACAATATTGCAGCAGTACGCACACAATCGAAGCGCAGTAAGGATGGCTAGTGTAACTAGCAAGAATACCACGAAAGCAAGAAAAAGAAGTACGCTATTAACTATTAACGTACCTGTCTCTTCCGAAACGAATGAGTACTATAGACTATCTGAGACTACCATCGTATCTCTGGAGTCT
+
<<;@<@AABA@A><@BCCCCBB@@@=A@??ABB<<;9:@DEDCCCC?BC?C@CCBCBBBC3CAABBBBBBBBBB:>>@;???1<>5:.999&5;<7><@?@@@9<5:=@@=BCB?BBCBBCFBBBCCBBBBA=@@;95:??=AC:95;=B@@<@??ACCBB?BBCCCD=AA?BFC;@?889+72549<<=>/>?:>;;;??A@@;>;>===;>:>?AAA?BA?@@?=9>99::,8??8><<>?>>???@AAAAA=AABBBBBBBB?BCDCCC???ABA?BB???
@ATNG8:01820:04549
GATGGTAGTGCGTGAGAGAGAGACCCAGAAGATCAGGAACTCTAGAAGAATTCAGATTTTTAACACGAGAGTAAACGTAAAAAGAAGGTTTTACAAGACTCACGTTAACAATATTGCAGCAGTACGCACACAATCGAAGCGCAGTAAGGATGGCTAGTGTAACTAGCAAGAATACCACGAAAGCAAGAAAAAGAAGTACGCTATTAACTATTAACGTACCTGTCTCTTCCGAAACGAATGAGTACATAGATATACGTATAGCTACCATCGTATCTCAGGAGTCT
+
A@AC@CCBCCBBCCCCCCCCCCCCC>BCB?C@BABE@F?AAABBBB@BB@B@CB@@ADFF3B=??ACCA@@=>=599<;9:9$4;6;.555&5;<6<A;B@A@9:89>@@?B@@>@CCCBBBBGCCCCCCBB>BB;;8;BBABBBB=@=ACB?BDB@??@@=ABCCCC?BB?AAA@BBCCB>BBB?B>AAA/AA<A=>>BB>>><>=AABB:>:>@BCC@CDAAABC@B?BCF=BBB<??BBCBECBBBB;888>======@@>>;>????>>??AAA>D>>?>
@ATNG8:01826:04570
GATGGTAGCTATACGTATATCTATGTACTCATTCGTTTCGGAAGAGACAGGTACGTTAATAGTTAATAGCGTACTTCTTTTTCTTGCTTTCGTGGTATTCTTGCTAGTTACACTAGCCATCCTTACTGCGCTTCGATTGTGTGCGTACTGCTGCAATATTGTTAACGTGAGTCTTGTAAAACCTTCTTTTTACGTTTACTCTCGTGTTAAAATCTGAATTCTTCTAGAGTTCCTGATCTTCTGGATATACACATGATACTCTACCATCGTATCTCAGGAGTCT
+
BA@@<@=BBCACCCCCECECEC;;;BBBCCCCB@@@D>BB@BHCCBBCCD@BCCBA=A=AAAA=A=A@>?>B?::6?=:::):;4<>B=6=BBB?BBD@CC7::BBBB?AABBA>>><A@@;>;AAA?=>>@8;;=D065><9::>?>>=====<59//+/<7<9:?>>=888:47;;>>.>;A:9::::.;@=;=1666///:76:1888(2666727266269975..).27<=<9:///@9@=77;==///<<;;;;;;;;5;;;;;;;==?>?:====>
@ATNG8:01790:04600
GATGGTAGGTGCACATGAGTGTATCCAGAAGATCAGGAACTCTAGAAGAATTCAGATTTTTAACACGAGAGTAAACGTAAAAAGAAGGTTTTACAAGACTCACGTAACATATTGCAGCAGTACGCACACAATCGAAGCGCAGTAAGGATGGCTAGTGTAACTAGCAAGAATACCACGAAAGCAAGAAAAAGAAGTACGCTATTAACTATTAAACGTACCTGTCTCTTCCGAAACGAATGAGTACGATGAGATCTCGTGTGCTACCATCGTATCTCAGGAGTCT
+
77//)//47;;;;;>==><999DAA?;::=:80000*03<<@ABCA<?B4;4:;?;;;;;*;=CBCCAAA@@@B=B@AADCC1>=9=.999&4:;6<655<?;000:00//828<==@CCCBBAAACBBC>@:9924443<588:@:>?>7<>:;?@<B<>>=::86:;6;88288777.33/366666'//).37555522+236222.55,575558=445544.5054<3544044;;=;888::98888889<?65855=5:778<;7:<555-28522
@ATNG8:01797:04614
GATGGTAGTATATCGCGTCGCTATCCAGAAGATCAGGAACTCTAGAAGAATTCAGATTTTTAACACGAGAGTAAACGTAAAAAGAAGGTTTTACAAGACTCACGTTAACAATATTGCAGCAGTACGCACACAATCGAAGCGCAGTAAGGATGGCTAGTGTAACTAGCAAGAATACCACGAAAGCAAGAAAAAAGAAGTACGCTATTAACTATTAACGTACCTGTCTCTTCCGAAACGAATGAGTACACACTCTCATATGACACTACCATCGTATCTCAGGAGTCT
+
6===@BCDDDCCBBCDCCBBAACCC@CCD@CCCBCBAC@CCCA@AC@CD?C?CBBBBBBB3B?A@AABBCCBBB<>>@DHDD5BB=A5;;;6<CC@CBBBFEEBB>B@DD@BBB>AABCCCCDCCCDCCCAB?AB??>ABAABB@@=A>ABC?BCBAABBC?CCCABB@BB>999;?????8?==:====<=':<7=///==AA=0617:<<+/+/:>=@<AAAAABB@B?CBB>BCB?CCCDCCCBBB@???>>>>>A@AA?>>C>AABBBCCC???C?BA99:
@ATNG8:01799:04618
GATGGTAGTGTCAGTGCGCGTCGTCCAGAAGATCAGGAACTCTAGAAGAATTCAGATTTTTAACACGAGAGTAAACGTAAAAAGAAGGTTTTACAAGACTCACGTTAACAATATTGCAGCAGTACGCACACAATCGAAGCGCAGTAAGGATGGCTAGTGTAACTAGCAAGAATACCACGAAGCAAGAAAAAAGAAGTACGCTATTAACTATTAACGTACCTGTCTCTTCCGAAACGAATGAGTACTATAGACTATCTGAGACTGCCAAGGCACACAGGGGATAG
+
;<<>?DB996==BBBA<6:@?@@;;75@D>:99?99258><:?>=>;>=9=<>>CABBBB1?>?===<>>>777)37::=>?+;;;>@BEC8BBB=B@BBC;;;A<?9;;4;>?;???9;:@BBB@@@CA@@<@;;;>@A:::?@@<A>A;;8:A@@@?>??AA@8989>?9?@?9?>;;685503;<;<<'684///5/5225.5575576::;9???9==<00/9373-//)///(/66/77=>?;=>>>;;;BBBBB===88;=7B>B???BBBCC:CB??
@ATNG8:01802:04582
GATGGTAGCATCATGCATATCTCACCAGAAGATCAGGAACTCTAGAAGAATTCAGATTTTTAACACGAGAGTAAACGTAAAAAGAAGGTTTTACAAGACTCACGTTAACAATATTGCAGCAGTACGCACACAATCGAAGCGCAGTAAGGATGGCTAGTGTAACTAGCAAGAATACCACGAAAGCAAGAAAAAGAAGTACGCTATTAACTATTAACGTACCTGTCTCTTCCGAAACGAATGAGTACAGAGAGTACGATATGTCTACCATCGTATCTCAGGAGTCT
+
==BA<@@;99:<<666@A@99;CBB=B@@=@BBAAA?B?BFCCDCC?AA>A?A@>?8999):7==>BBCBB??>57594444$4;7;.559&555.59656==;?29.49.4;A5;;::A@;;@CBBB@@@B@CB;;;;DCCCCBB@C@CA@=@CAAACBB@BBBBBD?BB?BCC??<<>=3;73,77777'2739588?>::A:A:AAAB;?9<8<::4:?AAABB?A9;;=5=00*00==AABBBCCBBCBDBBCCF>>>>>A:<======>?;;;;?>==>
@ATNG8:01808:04583
GATGGTAGAGAGACTGTAGCGCACCCAGAAGATCAGGAACTCTAGAAGAATTCAGATTTTTAACACGAGAGTAAACGTAAAAAGAAGGTTTTACAAGACTCACGTTAACAATATTGCAGCAGTACGCACACAATCGAAGCGCAGTAAGGATGGCTAGTGTAACTAGCAAGAATACCACGAAAGCAAGAAAAAGAAGTACGCTATTAACTATTAACGTACCTGTCTCTTCCGAAACGAATGAGTACGATGAGAGCACACGTGTCTACCATCGTATCTCAGGAGTCT
+
<<=B?@?BBBBBBBAA@AA@BBDBB=;;;?BCBAAA?@@CCA9::C=@@5:49@997@@@.=8@??@BBBBBEE@?>@BCCC5@@=?2;;;.<BB@CBBBC@B0000=@@@@@F?BB;;;CCCCGA@<@@00,0:00+7?=37337/4399949BB=BABC?CBBBBB:??:999:????=5<86088888(2;3;7<>@??;;5;8===@5;5;=A;:9:BBBBCC?B@BBB<AAA=AAAABBBBBB@??88:B===@=;778;;5;=;::?===>=@<@@A88
@ATNG8:01782:04634
GATGGTAGAGAGACTGTAGCGCACCAGAAGATCAGGAACTCTAGAAGAATTCAGATTTTTAACACGAGAGTAAACGTAAAAAGAAGGTTTTACAAGACTCACGTTAACAATATTGCAGCAGTACGCACACAATCGAAGCGCAGTAAGGATGGCTAGTGTAACTAGCAAGAATACCACGAAAGCAAGAAAAAGAAGTACGCTATTAACTATTAACGTACCTGTCTCTTCCGAAACGAATGAGACGTGTGCGACGTGTCTCCTACCATCGACGGAATAGAAAGTCTA
+
<=00)/;;>@CCDCAAACCCCBBB?BCB?BAACCC@C?BBCBBBA?CC@C>A>>>BBBB3C?CBEBBBA@??D;?<;;;;;*;B?CADDD9CBC?CCCCDCC:96;?AA=ACC>A?BCCDEDDDCBBAAAC?BBBC=?>?B???C@D?B@@>@ABC@@AC?BBBBBD>AA?99949:=>=5<97088876(2:6;8;;>=AAA=@;?>??1818=A@B>A?@?@::3929==5<9939?>AB@@AB999@@@::8@AAB<///(/--55-.(..33...'22555
@ATNG8:01794:04662
GATGGTAGGCGTGTGAGAGTCTGCCCAGAAGATCAGGAACTCTAGAAGAATTCAGATTTTTAACACGAGAGTAAGCGTTAAAATGAAGGTTTTACAAGACTCACGTTTAACAATATTGCAGCAGTACGCACACAATCGAAGCGCAGTAAGGATGGCTAGTGTAACTAGCAAGATTACCACGAAGCAAGAAAAAAGAAGTACGCTATTAACTATTAACGTACCTGTCTCTTCCGAAACGAATGAGTACGATGAGAGAGCTCTCTCTACCATCGTATCTCAGGAGTCT
+
>>>D@DBB?BBBCCCBCBB;55;;;3;CB@DBBEFC?C?<<:?>>>;8:0505<;>?<?;):-333339::8817://)/::+///)4.444&44;555555;<444)4.55.555.5999556;>======>A;A;:;6:A@ACCCD@C?B;;5;@;;;AAA?CCBABB?BAB@BB?BB9949<=99:::::%:>9<878@@@BB<@;???@=D=;;ABB@BCC@A@E@G@ACD=BBC@AAABBBBCBBBCBB??@BABBB??;BB@>://0@>>AA??=@CC@@
@ATNG8:01803:04669
GATGGTAGCTCTGCTCTGACTCTCGTACTCATTCGTTTCGGAAGAGACAGGTACGTTAATAGTTAATAGCGTACTTCTTTTTCTTGCTTTCGTGGTATTCTTGCTAGTTACACTAGCCATCCTTACTGCGCTTCGATTGTGTGCGTACTGCTGCAATATTGTTAACGTGAGTCTTGTAAAACCTTCTTTTTACGTTTACTCTCGTGTTAAAAATCTGAATTCTTCTAGAGTTCCTGATCTTCTGGGTGCGCTACAGTCTCTCTACCATCGTATCTCAGGAGTCT
+
@AAB?B@BBA<BCCAAADCCCBBBCCCCCC;:;:BBE>DD?B?CCBABFFAECBA@<@?CBBB?CBCCCFBBB=A?BBBCC5BD@ECCC=BBBB?BAA=@@=@@@CEDACDCBCCDC@BBC@D@DDCCBAAC?CDDC@CBCCCCCBBBBBCCCCC?BBC@BB@B?BCCBBBGEE?@AA@A3A>A=;<;;;*;BBDC>CCEHCCBA@@5;;;;*;AABD?C@DD?@ACCCBB@B?BBBBBB?C?AA>ABBBBBBCBBBBCBBCBBB@CCCCCCCBCC@@=@BBBB
@ATNG8:01827:04632
GATGGTAGCGCACACATAGATACAGTACTCATTCGTTTCGGAAGAGACAGGTACGTTAATAGTTAATAGCGTACTTCTTTTTCTTGCTTTCGTGGTATTCTTGCTAGTTACACTAGCCATCCTTACTGCGCTTCGATTGTGTGCGTACTGCTGCAATATTGTTAACGTGAGTCTTGTAAAACCTTCTTTTTACGTTTACTCTCGTGTTAAAAATCTGAATTCTTCTAGAGTTCCTGATCTTCTGGAGATACACATGATACTCTACCATCGTATCTCAGGAGTCT
+
45:>:>@>>?@>BC;69B@@AB;;;B@<<@:;4:>@>;@B?C@CCBFG@A?ACDBE@C@CCCA=B?BBDDBBB@?;:::::)9@<AACF>BABB?BAB>BB9;;BCCEACCCCCCCC@BBB@C?CCAAABBC@CCCG>AACBBBBBCCBAABBBC?BBC@BB>A?ACCCBBBCC>A@@@@.;5;=;;;;:*;AABF=CBBBCCCCBA=AA@A0ABCBIAC@BD@CCBBBBB@C@CCCCBB?CBD@DCBBAABBDD@@AAAA@?881788799373:;:7<A=88
@ATNG8:01794:04689
GATGGTAGTATATCGCGTCGCTATCCAGAAGATCAGGAACTCTAGAAGAATTCAGATTTTTAACACGAGAGTAAACGTAAAAAGAAGGTTTTACAAGACTCACGTTAACAATATTGCAGCAGTACGCACACAATCGAAGCGCAGTAAGGATGGCTAGTGTAACTAGCAAGAATACCACGAAAGCAAGAAAAAGAAGTACGCTATTAACTATTAACGTACCTGTCTCTTCCGAAACGAATGAGTACATAGATATACGTATAGCTACCATCGTATCTCAGGAGTCT
+
/77;,//;>@B@AABBCCCCCAA@C:A;;::ACB;<6;2:;ABBAB>BD>A=@FECBBBB1B>BCCCCCBCBEF<@@AABBA0AA>A5;;;-;BB>BBBBA;;<D@E@BB?BBB@BBCCKCBCCCBBBCBBB:;;AA>@:::?@CB?B@CBA?AEA?@BAC?:9:BCE@EB???>?CBBBC:98518:::;+:=<B788@A@>@7;7:<??=@=AAB@?=?C???CC?B?BBD=?::5:@@BBBBCBEABBA;;;@???>===>?5;;;A@@A@@DDE=@=///
@ATNG8:01794:04712
GATGGTAGTATATCGCGTCGCTATCCAGAAGATCAGGAATCTAGAAGAATTCAGATTTTTAACACGTGAGTAAACGTAAAAAGAAGGTTTTACAAGACTCACGTTAACAATATTGCAGCAGTACGCACACAATCGAAGCGCAGTAAGGATGGCTAGTGTAACTAGCAAGAATACCACGAAGCAAGAAAAAGAAGTACGCTATTAACTATTAACGTACCTGTCTCTTCCGAAACGAATGAGTACATAGATATACGTATAGCTACCATCGTATCTCAGGAGTCT
+
?>>C?BBCCCC>@CDB;99B==?AA?BBB>BACCBB?B@BCCAAA>;;49.4===<<<<)<7;;@@A?@@CCA;@977333$3>8>9;>>.7<=8778=999:@4868A=A::5:>>=>;;;;;9>>>AA@>>>>>;===>@@@@<@=88:@BBBCCF??<?B>?CC?CC?CCC@BB?>98=949>@@@.=;7;C@@@????;<7<///,/7>A?@?;>>=;;:<;@=AAA9A??;?BBAABBAAABBDC????>>>A@AAAA<AA==>@@@;;;A=BB;;;
@ATNG8:01803:04728
GATGGTAGCTCTGCTCTGACTCTCGTACTCATTCGTTTCGGAAGAGACAGGTACGTTAATAGTTAATAGCGTACTTCTTTTTCTTGCTTTCGTGGTATTCTTGCTAGTTACACTAGCCATCCTTACTGCGCTTCGATTGTGTGCGTACTGCTGCAATATTGTTAACGTGAGTCTTGTAAAACCTTCTTTTTACGTTTACTCTCGTGTTAAAATCTGAATTCTTCTAGAGTTCCTGATCTTCTGGGTGCGCTACAGTCTCTCTACCATCGTATCTCAGGAGTCT
+
BCBC@BBBBB<BBABBBBCCCA@@CCBABC;:8:CBC>DB<@<@CBBGCC@CDCCC@CACDCB?CBBBBCA;:6B==ADCC39:49=>>8@@AB?@?@;>A69;@B@A6;;BBCABB9;;A@B>BBDBBBDE?CBBB?CBBBCCCBBBBCA@@?@>ACC?AB<?<?@B@ABGGGACFCHH=<5<5;;;;;*;BBBC=B;;;BBB@@>2:::-:??::4:;@@;@@ACABC=@=ABACAA:>:<;0;BAACGCCCCCF@@@CCCCACBAABCCBBBBB?BBBBC
@ATNG8:01808:04725
GATGGTAGTGCGTGAGAGAGAGACCCAGAAGATCAGGAACTCTAGAAGAATTCAGATTTTTAACACGAGAGTAAACGTAAAAAGAAGGTTTTACAAGACTCACGTTAACAATATTGCAGCAGTACGCACACAATCGAAGCGCAGTAAGGATGGCTAGTGTAACTAGCAAGAATACCACGAAAGCAAGAAAAAGAAGTACGCTATTAACTATTAACGTACCTGTCTCTTCCGAAACGAATGAGTACACACTCTCATATGACACTACCATCGTATCTCAGGAGTCT
+
CBBB@BCCDDDD@@@GCCCCCEBBA<ABC?CAAAAA?A@CBBBBBB=AA>A?BABBBCCC3C?CCBABCCC@@>6<=9999:.;B>C6;;;7;IJBFBBBDCBBC?A?AB?BBB?AABBBCDDECBBBCCCC@ABBC?AABBBBBB>C@CBB@ACBCBACA?BBAAAA?BB@>=><>>AAA=AAA>AEDDD2@==C766?@B@@<>=?@@@<@<??BCB?BCBAABB?B?BCD=BAA>AAAAACCCCBBAAA@@@A@C@??CBBB=AACACCDD@@@C?BB888
@ATNG8:01815:04717
GATGGTAGATACTCGCTGATACACCCAGAAGATCAGGAACTCTAGAAGAATTCAGATTTTTAACACGAGAGTAAACGTAAAAAGAAGGTTTTACAAGACTCACGTTAACAATATTGCAGCAGTACGCACACAATCGAAGCGCAGTAAGGATGGCTAGTGTAACTAGCAAGAATACCACGAAAGCAAGAAAAAGAAGTACGCTATTAACTATTAACGTACCTGTCTCTTCCGAAACGAATGAGTACGTGTGACGTACGTGAGCTACCATCGTATCTCAGGAGTCT
+
;99B:=CCCECCCBBCCECCDBBBC>CCC@CC??:;9:?BDBBB@B>9979?BAA?????1?@CEDCAAA>@?C<A=@A@@@0@A>C5;;;6;CC@E;==BBCBC?B?@@=@AA?BCBBCCCCCCCCBBBBA=ACAA=A;::AABC@C@CBB@CDCCAB@?=?AA@BC>@A=????DA:::29==999999(8@9A788@@@??<?=AAAA=A;>>BAA>ACCBBBB?B?BCA;B:939A@@ABBBBBBBABBCDBBBB???CBB?B???BCBC@A>B?BB@;;
@ATNG8:01821:04701
GATGGTAGTATATCGCGTCGCTATCCAGAATATCAGGAACTCTAGAAGAATTCAGATTTTTAACACGAGAGTAAACGTAAAAAGAAGGTTTTACAAGACTCACGTTAACAATATTGCAGCAGTACGCACACAATCGAAGCGCAGTAAGGATGGCTAGTGTAACTAGCAAGAATACCACGAAAGCAAGAAAAAGAAGTACGCTATTAACTATTAACGTACCTGTCTCTTCCGAAACGATGAGTACTATAGACTATCTGAGACTACCATCGTATCTCAGGAGTCT
+
>::A=@BCCFDBBCCEDCCCDCCBB?AAB>@@ACAA?BACDCBBBB?BC?A?@@???BBB3C>AABBBBCCCDD?BB@@@@@0>@;A5;;;.;AB?CBAABCB;;:;@DD?CCC?AACCBBBCCCCCCBBBC@BAAC@CBBBBBBB>B?BA@=@AABAAAB?BBBCCD<???999>AAAAA=A@@;@@@@@2:>5:///=>>:;8;<@@>><?<@@BBD@CBABBBC?B@CCE>B999AAADCCCBCA??AA>>ACCBBBBBBB?AABBDFBBBBBB?BBBBA
@ATNG8:01779:04771
GATGGTAGACATATCGTATCTCTGTACTCATTCGTTTCGGAAGAGACAGGTACGTTAATAGTTAATAGCGTACTTCTTTTTCTTGCTTTCGTGGTATTCTTGCTAGTTACACTAGCCATCCTTACTGCGCTTCGATTGTGTGCGTACTGCTGCAATATTGTTAACGTGAGTCTTGTAAAACCTTCTTTTTACGTTTACTCTCGTGTAAAATCTGAATTCTTTCTAGAGTTCCTGATCTTCTGGGTCTACGCTCGTCGCGCTACCATCGTATCTCAGGAGTCT
+
BBBC@CDCBCBBCCCAABBCCDCCCCCA@@B?AA@A<@A:?9?<;<>??;?C??>?B>AB>><?=A??@BBCAA;76878$2936252)2>?A@BBA=A=///8<;;5=A??<>>C;>>>9>9==:;;:::<AA>><>>>B@@@AAD>=<==<=9;;;9;;6;<BB@<;;==A:=>@@@6@>D;>>AAB/==999-3-----6865522&28;==373777/277:9897;+----/;066@@9@@@@>=>E:::766<<;6616<<777<<=>==5;;>;:
@ATNG8:01783:04756
GATGGTAGTGTCATATGAGAGTGTGTACTCATTCGTTTCGGAAGAGACAGGTACGTTAATAGTTAATAGCGTACTTCTTTTTCTTGCTTTCGTGGTATTCTTGCTAGTTACACTAGCCATCCTTACTGCGCTTCGATTGTGTGCGTACTGCTGCAATATTGTTAACGTGAGTCTTGTAAAACCTTCTTTTTACGTTTACTCTCGTGTTAAAAATCTGAATTCTTCTAGAGTTCCTGATCTTCTGGATACACACTCGCTCGCTACATCGTATCTCAGGAGTCT
+
ACCC>BBCCCCBB??@CAAACBBBBBAA@@;;4;AA@<BD@CACBABCCCBDCCBB@B?CBBB@D@C;<;BBBBC@CCDDD3@@=@AAB<ABCC@CCB?BC?ABFGDFACCCCCBBC@BBD@C@CCBB:;;C@C@AA>BBCCCABBAAACCCBBB@DCC@CC?A?BABAAAABB@BCCEE;J?@=@ABAA2ACCCC;:;CDDCBCCC?BCBB5BBBBCAC?BB?B@@@BBB=B>><<=00+000,0BBBDCBAAABBBCHIFCCCD;;<;CECB;;9;BB@@
@ATNG8:01784:04761
GATGGTAGATACTCGCTGATACACCCAGAAGATCAGGAACTCTAGAAGAATTCAGATTTTTAACACGAGAGTAAACGTAAAAAGAAGGTTTTACAAGACTCACGTTAACAATATTGCAGCAGTACGCACACAATCGAAGCGCAGTAAGGATGGCTAGTGTAACTAGCAAGAATACCACGAAAGCAAGAAAAAGAAGTACGCTATTAACTATTAACGTACCTGTCTCTTCCGAAACAATGAGTACTGTATCTATGTGTGCGCTACCATCGTATCTCAGGAGTCT
+
BCBB@BCCCCCCCAAACCCCCBBBD=CCC?BBBB??<?>@AABCCC?CC>B>>=>BBCCB3B@DCAAABDDAA@8>:::99:*;E>C5;;;&9B>9>BBBCCCCC@C@BC?ACD?BAABCCCCCCBCCCCCC@CC@@>ABBBBBBB>C@CAA>BCCBBCCC?AACBBB?BB>>>>;??ABB=@@??BDDCA/@@=B877@@AAB:=:=@?>17/7<@?@?AD???BB?B?BBB>BC?CAAABBBBBBBBCBAA@CCAA>>ACCD;<<<AAAA@@@>=:=@===
@ATNG8:01799:04743
GATAGGACGAGCGTCTGAGAGGTACTCATTCGTTTCGGAAGAGACAGGTACGTTAATAGTTAATAGCGTACTTCTTTTTCTTGCTTTCGTGGTATTCTTGCTAGTTACACTGGCCATCCTTACTGCGCTTCGATTGTGTGCGTACTGCTGCAATATTGTTAACGTGAGTCTTGTAAAACCTTCTTTTTACGTTTACTCTCGTGTTAAAAATCTGAATTCTTCTAGAGTTCTGATCTTCTGGATACACTCATGTGCACCTACCATCGTATCTCAGGAGTCTTA
+
66;9;5////99/45<998::7554<;45.5444(497<8>=<<;99.9559;69495555;:<<<>56599454444$4:8:444)445<.56<7<>7666===7;;;;<<7<7<::7?=;;:::::=8;<4719?>:555:==:;343894:<<8//)/)//7:;9;6616;<<<0;495:;<<<(<<55909>A<<A=:::.4449$9:97727)//)/77789849988888-335.555499:9;;::99::-44:59343::98333343----(-
@ATNG8:01808:04771
GATGGTAGCGAGCGAGTGTGTATACCAGAAGATCAGGAACTCTAGAAGAATTCAGATTTTTAACACGAGAGTAAACGTAAAAAGAAGGTTTTACAAGACTCACGTTAACAATATTGCAGCAGTACGCACACAATCGAAGCGCAGTAAGGATGGCTAGTGTAACTAGCAAGAATACCACGAAAGCAAGAAAAAAGAAGTACGCTATTAACTATTAACGTACCTGTCTCTTCCGAAACGAAATGATACTGCGTCTCACTCTCGCCTACCATCGTATCTCAGGAGTCT
+
@9967:=<C;;;@@@>>;;;;==A;9=49244::44.4.3:99:::,33,3,38;<<===+676@<BB@A;<BA;@@;;;;;';>9=;AAA4ACC@CCBCCBCBC@C@CC?CBC?CC??@@A@@@BDDCCCCACCCB??@@AAAAA=>8<00+0>@>A?CB?CBBBBB?BBA:99989A@>9@<<8999999%:><=:79A@BBA<>;>AAA1838=BBB@BCBBA@@<@5;;@9@:99*8???A@@?@?@@A=????@A@@8@??7;@@@?D>>>BBC>>>>?>
@ATNG8:01809:04748
GATGGTAGACACGTGTGCTCTCTCGTACTCATTCGTTTCGGAAGAGACAGGTACGTTAATAGTTAATAGCGTACTTCTTTTTCTTGCTTTGTGGTATTCTTGCTAGTTACACTAGCCATCCTTACTGCGCTTCGATTGTGTGCGTACTGCTGCAATATTGTTAACGTGAGTCTTGTAAAACCTTCTTTTTACGTTTACTCTCGTGTTATAAAATCTGAATTCTTCTAGAGTTCCTGATCTTCTGGTCTACTACACTGTACTCTACCATCGTATCTCAGGAGTCT
+
@?@C;@BB@@ACBCBCBBBCAA?CCBBBCC@@?@BBC>BC@D@AAABCDC?CA@AC@C>AAAB?B?CBBBBBBB@=?????.>@;@888-5==6=//*/<*//558949@@AA@@@=@;:7;=BAABB>>=;??==8===8555655222578:58@@3;=;A=@@@@??A;<88BBCA.?3<577555)5==BD0:57799555:0.....&..7550533505:99977053.//789177;299==>>???@A????=;;:?;>;;;???AAB;;77=9//
@ATNG8:01816:04743
GATGGTAGTAGTACACTAGTCATACCAGAAGATCAGGAACTCTAGAAGAATTCAGATTTTTAACACGAGAGTAAACGTAAAAAGAAGGTTTTACAAGACTCACGTTAACAATATTGCAGCAGTACGCACACAATCGAAGCGCAGTAAGGATGGCTATTGTAACTAGCAAGAATACCACGAAAGCAAGAAAAAGAAGTACGCTATTAACTATTAACGTACCTGTCTCTTCCGAAACGAATGAGTACTACTCTCAGAGACACACTACCATCGTATCTCAGGAGTCT
+
BB@@=ACBBCCCCCCCCBBBDCCBB?CCC>BACCDD@C?BBBBCCC?CC?C?CCBBBBBB1B>BBBBCBAA988)7>9:;;;*;A=A5;;<6;DCABAABDELDC?C@CB?BBB?BBB@BBBBCCCCBBBBB?CCCC>AABB@?@@=B@BCC@CBBB?ACC?CCCBBB?>>9?@A=ABAAA<@@=::::;;+:>;A<::AAABA:>:=<??7:69=C??=?AAABBB?B?CCC>CAB?BDAAACBB?BBBBB@>>>?@676AAAA<AA?AAAA?????<??::;
@ATNG8:01820:04739
GATGGTAGCACGACACGACGATGTGTACTCATTCGTTTCGGAAGAGACAGGTACGTTAATAGTTAATAGCGTACTTCTTTTTCTTGCTTTCGTGGTATTCTTGCTAGTTACACTAGCCATCCTTACTGCGCTTTGATTGTGTGCGTACTGCTGCAATATTGTTAACGTGAGTCTTGTAAAACCTTCTTTTTACGTTTACTCTCGTGTTAAAAATCTGAATTCTTCTAGAGTTCCTGATCTTCTGGAGATATCATCAGCGAGCTACCATCGTATCTCAGGAGTCT
+
BBAC;>BB@???>>>?@;655;@CBCCBBBBC@CBED=BA>A=@@BCCBB@BCBBA?B?BBBB?B@C??>DDBBB?BBCCD1<;498;;18?=?=AAA=@@4:9?CCE?CCB@@>>@<@<<6:48>?@???@D;AAA;;;;@@@>>>@@@AA=<=5;;=;?@<@=BBA==>?BB<A>>==2=1858BBAB/99799.3-----97-/)/999*89>9=6=0//+/66>>?><B7;;BA>>;>>A=@@@@@@@@CCAAA>>>>;;;388///;999A==:=BAAA
@ATNG8:01822:04779
GATGGTAGACATATCGTACTCTCTGTACTCATTCGTTTCGGAAGAGACAGGTACGTTAATAGTTAATAGCGTACTTCTTTTCTTGCTTCGTGGTATTCTTGCTAGTTACACTAGCCATCCTTACTGCGCTTCGATTGTGTGCGTACTTCTGCAATATTGTTAACGTGAGTCTTGTAAAACCTTCTTTTTACGTTTACTCGCGTGTAAAATCTATAATTCTTCTAGAGTTCCTGATCTTCTGGCGCTCTGTCACGTCTGCTACCATCGTATCTCAGGAGTCT
+
CBAA?BCBAABBCCBBCCCCBBBBBBBBABBB?@:99(7:7;8<A>?@AA=AAB>@=@,0/7716=@@@AAA@AB<2522&.547..).8896;;;;58/58;<<>8>>>>>>@@<AAB<><>>>>?==><@@@A<;;;AA>>>BBB=A>=>=;>>>;;;7;<<<<///99;6<@@@?2?8>:=9@@>,32229-,,,,,,6852222&.5...838279;866///305037>856-//=6=9<=AAA@@@AA;;;?>>>>:>=>===>=?>;;5;>>::
@ATNG8:01823:04732
GATGGTAGTAGTACACTAGTCATACCAGAAGATCAGGAACTCTAGAAGAATTCAGATTTTTAACACGAGTGTAAACGTAAAAAGAAGGTTTACAAGACTCACGTTAACAATATTGCAGCAGTACGCACACAATCGAAGCGCAGTAAGGATGGCTAGTGTAACTAGCAAGAATACCACGAAAGCAAGAAAAAGAAGTACGCTATTAAACTATTAACGTACCTGTCTCTTCCGAAACGAATGAGTACTATACTATATGAGACTACCATCGTATCTCAGGAGTCT
+
<=>B;@@B:;9C>>DCC;;6CBBBB@BAB@;;<HHE>C:;9@?A?@:?@8@?@A::9??@1@>BCBBBB?=777)7755999(9<7<.55)59949;;9:::44.93:@>CBB=BCCCCCCCBBBEBBBBA=AA;:6:?=?AAAA>B@@@@>ABA@@@@A>@ABBAA>@C<?9718<<<=8=775<==>>/==:;898?A>>>188)8<>>1818:;::;@AAABBB?B>BBD>BAA>ABBBBBBB@@@@?;;;===887<?A;@999<<<<878;5;;;;8
@ATNG8:01826:04737
GATGGTAGTGCGTGAGAGAGAGACCCAGAAGATCAGGAACTCTAGAAGAATTCAGATTTTTAACACGAGAGTAAACGTAAAAAGAAGGTTTTACAAGACTCACGTTAACAATATTGCAGCAGTACGCACACAATCGAAGCGCAGTAAGGATGGCTAGTGTAACTAGCAAGAATACCACGAAAGCAAGAAAAAAGAAGTACGCTATTAAACTATTAACGTACCTGTCTCTTCCGGAACGATGAGTACTATAGACTATCTGAGACTACCATCGTATCTCAGGAGTCT
+
<9BD=?<ECCDDCBCCCBBCBC;;;6:AA=BAAA;;496@>?BBBD@CC?B?BB??>CC>+<7B<=BCCABBCC<:9;BBBB2;;5:4;;;*:@A=ABBA>>>9;7:?BB@CDC?@@@?AAAACCCGDCCBB=A@;;6;AA@BAAA=B>A;;6;AA@AA@A=BCBCCC?CA@AAB<??BBB=@@>;99::::%:=9>978AA>>9)//)/666)/(/:>><=AAAAAAC=@:@+0-000/<::;A@AAABB?<;7;???BBBA@AC@BBBB?>>BB@<B@BB??>
@ATNG8:01780:04780
GATGGTAGGCGTGTGAGAGTCTGCCCTGAAGATCAGGAACTCTAGAAGAATTCAGATTTTTAACACGAGAGTAAACGTAAAAGAAGGTTTTACAAGACTCACGTTAACAATATTGCAGCAGTACGCACACAATCGAAGCGCAGTAAGGATGGCTAGTGTAACTAGCAAGAATACCACGAAAGCAAGAAAAAGAAGTACGCTATTAACTATTAACGTACCTGTCTCTTCCGAAACGAATGAGTACGATGAGAGAGCTCTCTCTACCATCGTATCTCAGGAGTCT
+
@@AD@DBB?BBBCCCBBCDDDCBBC?DCC@CDBBCC?B?AACCCCC?CC?C?CCB?????1??BBBABBBBBBA9=>7777(:@;@39::29AA?BBBCCA?<<8<=@@:=>>;A;;;<<=>?AAAAAA>>9<??C;??=>===A;A;@8868@AAAA>A9==AAAB>BB>B>>9>>;;9599:666666(7:4;BCBBAA??;?<AAAA8<;<A>>>;C=>>;;;7;:=??9@AC?DBA@@AA??>>>AA?A?A>>>???>==:<???CAAAAA>=9;;888
@ATNG8:01791:04804
GATGGTAGATACTCGCTGATACACCCAGAAGATCAGGAACTCTAGAAGAATTCAGATTTTTAACACGAGAGTAAACGTAAAAAGAAGGTTTTACTAGACTCACGTTAACAATATTGCAGCAGTACGCACACAATCGAAGCGCAGTAAGGATGGCTAGTGTAACTAGCAAGAATACCACGAAAGCAAGAAAAAGAAGTACGCTATTAACTATTAACGTACTTGTCTCTTCCGAAACGAATGAGTACTATAACTATCTGAGACTACCATCGTATCTCAGGAGTCT
+
BBBB@BCHEDB@@C696=>BB@A@B<AAB?@@@AA@=A@BCBBBFD?BB<?;?@@@AAAB3B?CAABBBBBCCC>C;@@CBB2BC@BACGG;C;;;;;9CCCCBB@D@CC@CDB>BCCBCCCBBBBB@@ABC@CCBD>ABBBCBBA>B>A;;9:DAABBCC@>???@@@FF@BBB=??:::,66517>@@@/@D=A;;;???A@<>;>ABB=@<A=BBDC@CCCCCB?@=A@=5=00-0@@@CC@?@CB@ABAABB???BBBAA<??>>BBCBBBBB>AB@9:
@ATNG8:01812:04818
GATGGTAGCTCACGTACGTCACACGTACTCATTCGTTTCGGAAGAGACAGGTACGTTAATAGTTAATAGCGTACTTCTTTTTCTTGCTTTCGTGGTATTCTTGCTAGTTACACTAGCCATCCTTACTGCGCTTCGATTGTGTGCGTACTGCTGCAATATTGTTAACGTGAGTCTTGTAAAACCTTCTTTTTACGTTTCTCTCGTGTTAAAAATCTGAATTCTTCTAGAGTTCCTGATCTTCTGGTGTCTGATCTGTATCACTACCATCGTATCTCAGGAGTCT
+
C==C@DCCCBBCCCBAAABCCCCDCCCCCCAA>AECC?CD?B?BDDCCAB?BB@A@@C<?@>><?@BBBBBBBCC>BBBB@1@B=BBBC>BBBB@C@@<?A587?BA@>ABCCB@@@9@?>;A;@>>>>>>>9>AAA688=;;;>>?A@@@8:9D=??>9>>=C<A?>??@@@@<???DD;B<B=>>>>>/>A<==4;;888A===5;;;;+:=>>@<@<@@<A>>>A::7:5::@>=<9>994:?@@@@@AAA@>>AAAAA==:>??>>?>@@@@><@@@@@
@ATNG8:01823:04806
GATGTAGCATCTATGCATATCTCACCAGAAGATCAGGAACTCTAGAAGAATTTCAAGATTTTTTAACAACGAGAGTAAAAGTAAAAAGAAATGTTTTACAAGACTCACGTTAACAATATTGCAGCAGTACGCACACAATCGAAGCGCAGTAAGGATGGCTAGTGTAACTAGCAAGAATACCACGAAAGCAAGAAAAAGAAGTACGCTATTAACTTATTAAACTTTACCTGTCCTCTTCCGAAACGAATGAGTACTATGTAGAGCTCTATACTACCATCGTATCTCAGGAGTCT
+
>;;;>;979////::::;;7::///)/794::;;;<5849:::;=<177,33(33,/:;;;;;%/(//(/67::8////&/.3333'333,255;=0556:666<==?==8<?@@=@BA?AAAABA@@@B@;;>==B?BBAA=>>==444=<@8<6505<::::::8<:::<;6;;174<7<;<;<5;88288;9;)8537:8/..223(.(.32..(..'.5=08825522+225.5.555,555/5665559=7779=>5587:=:=9:7=>886577==>967<5::@><
@ATNG8:01825:04798
GATGGTAGCAGACGTGACAGAGCGCCAGAAGATCAGGAACTCTAGAAGAATTCAGATTTTAACACGAGAGTAAACGTAAAAGAAGGTTTACAAGACTCACGTTAACAATATTGCAGCAGTACGCACACAATCGAAGCGCAGTAAGGATGGCTAGTGTAACTAGCAAGAATACCACGAAAGCAAGAAAAAGAAGTACGCTATTAACTATTAACGTACCTGTCTCTTCCGAAACGAATGAGTACCTCTCAGACGCTCGTCCTACCATCGTATCTCAGGAGTCT
+
BBBB@BDCECCBCCCICCABADFCC@CCB@BBBA@@>@?BCCCBAB?BB?B>B??7777.8<CBBBBA>>777.7<?BCC:BB;A4;<0:AA;BBBBDCEEC?C?CC?AAD?BB@BBCCCDCCCCCCAA<?B??<@BA@@@A@<A?BCC?CACCBBBB?BCCCBB?A@;A@A:??@@@;@@@;88888(8=:>888BBBAA7;8;>AA3868DCCC?ABBBBBA7959BA=BBA>ABBBBBB@AAACAAAAAAAAAAA<A@@<@@@@CCCAAACC?BB@AA
@ATNG8:01794:04860
GATGGTAGCACACGAGATCTCATCGTACTCATTCGTTTCGGAAGAGACAGGTACGTTAATAGTTAATAGCGTACTTCTTTTTCTTGCTTTCGTGGTATTCTTGCTAGTTACACTAGCCATCCTTACTGCGCTTCGATTGTGTGCGTACTGCTGCAATATTGTTAACGTGAGTCTTGTAAAACCTTCTTTTTACGTTTACTCTCGTGTTAAAAATCTGAATTCTTCTAGAGTTCCTGATCTCTGGGCAGACTCTCACACGCCTACCATCGTATCTCAGGAGTCT
+
CCCC?CCCCCCCDDECCCCCCCCBBCDECDBA?ACCF>BB?B@CCCCCBB?BCCBB?B?BCCB?B?CCBBBCCBB?BBBBB3BB>BBBB=BBBB>BCB>BB:>=>BBB@CBBBA@@C;A;;7;;CAA>>999;AAAA:@>>>>>@@@A@@@A88:=>>>;>A;?;@><<AADAA:=AACA5A<@;>>???.?>99<.555///=89?<AABA/B===B=B=>>;>AAA<;;;?;>>>A?;;;>A9A;;8:8>>>?AAA??9=>?<@>==>>AA?@@@:@@@>>
@ATNG8:01796:04859
GATGGTAGCGAGTGAGTGTGTATACCAGAAGATCAGGCTCTAGAAGAATTCAGATTTTTAACACGAGAGTAAACGTAAAAAGAAGGTTTTACAAGACTCACGTTAACAATATTGCAGCAGTACGCACACAATCGAAGCGCAGTAAGGATGGCTAGTGTAACTAGCAAGAATACCACGAAAGCAAGAAAAAAGAAGTACGCTATTAACTATTAACGTACCTGTCTCTTCCGAAACGAATGAGTACGAGAGTCAGAGCAGAGCTACCATCATATCTGAGGTACT
+
4;4446<@BBCBBCBCCCCCDBA;;8:DC<@@C@@@>BAABD@?=@B@C@CCCCCCCC2B?BBCBBCABACC=A@CBBCD5CFAF@CCC;CCD?BBBBAAA995:?BB?CCD?BBAACCCBBIDBB@CCC?BAA@@BAAAAAAB?A?B;;8;B@@@CBF@BBBCCB@CB?BBB7:9A@@9?88299::::%:>;?857AA??>=A<A???<>;>?BBB?BBAAAA@=A=ABB>CCF@AAABAAB>??ABBCCCCC????;;=>A8=;;;;::8//62(,,((
@ATNG8:01811:04851
GATGGTAGCTCTGCTCTGACTCTCGTACTCATTCGTTTCGGAAGAGACAGGTACGTTAATAGTTAATAGCGTAACTTCTTTTTCTTTGCTTTCGTGGTATTCTTGCTAGTTACACTAGCCATCCTTACTGCGCTTCGATTGTGTGCGTACTGCTGCAATATTGTTAACGTGAGTCTTGTAAAAACCTTCTTTTTACGTTTACTCTCGTGTTAAAAATCTGAATTCTTCTAGATCCTGATCTTCTGGTGTCGTCTATCATGTACTACCATCGTATCTCAGGAGTCT
+
>??E?BBBCCBBCBCCCCCCBBBCCBCBBA::6:@@?9@C?B@BCCDDCEAAAA;:458<;<=8<8<<=DC;:49@:?@@??,494)4=:<4==>=8=A@=@A66:??AC@BBBCGCDC@DDB@C@BB@@@AAA=AAAA>BBB;;;BBBABAAA?CD?;;:?CC@C=??CAAACBC>@9::::(:<C9?ABBB5BBCFD=AABAA@>:55;?<?<+?@@AC?C@BB?@><000@<??CBCB>@?B@BBCCCBCCCGCCBBBBDDCC@CBBCBC@@?ABB?BBBBB
@ATNG8:01796:04928
GATGGTAGAGTATCATGTGTATCTCCAGAAAGATCAGGAACTCTAGAAGAATTCAGATTTTTAACACGAGAGTAAACGTAAAAAGAAGGTTTTACAAGACTCACGTTAACAATATTGCAGCAGTACGCACACAATCGAAGCGCAGTAAGGATGGCTAGTGTAACTAGCAAGAATACCACGAAGCAAGAAAAAGAAGTACGCTATTAACTATTAACGTACCTGTCTCTTCCGAAACGAATGAGTACATAGATATACGTATAGCTACCATCGTATCTCAGGAGTCT
+
99995:::;=CC?;;666;<B==;;29944(4<<=5569499@B969:CC@B@CCDDCCCC5C@CBDCBBBBBEE<BBCBBAA,?B=B?BBB7@@@:@A@@?A@::19<9938??=A974@>>@BBBACBBBD@C;<<AHCBAAAAC?@<A00+0<;///>>:<<<;;?=@@<ABB;??AA=>?>:=<=<=,=@;@BBBB;;:?5;5;=;;5;4:8;;;5;@;;;AA;?<?CC=?@@????ABCCBBBAABAACA??@CD@@AA?:;9///>><=?<;677555
@ATNG8:01798:04898
GATGGTAGCGCATATCAGCGCAGCCCAGAAGGATCAGGAACTCTAGAAGAATTCAGATTTTTAACACGATAGTAAACGTAAAAGAAGGTTTTACAAGACTCACGTTAACAATATTGCAGCAGTACGCACACAATCGAAGCGCAGTAAGGATGGCTAGTGTAACTAGCAAGAATACCACGAAGCAAGAAAAAGAAGTACGCTATTAACTATTAACGTACCTGTCTCTTCCGAAACGATGAGTACTGCGTCTCACTCTCGCCTACCATCGTATCTCAGGAGTCT
+
AABE9=:>:5559999:5555:99;6;>>;@:AA=55055::<>><<8;;=@=@?A;::::*;=ABB<;=CBBBB;@?;;;;.9B=B4;;;-;@A9?CBBBBA;;5;=;;5;@@=AAAAA@@@DB@@@BBAA?AA@@?BBBCDDCC@D@CA@=@@BBCCCC@BBBBBA?AA=AA@9====89:9=ADDCC3BB?A999BA@@A@><@@@B<A=@BAAA@ECCBCCD@C?BBD=@?????AAAAABBBCCBCCDBBCCCC@CBB?B;;;CCCCCBBA?BCCCC
@ATNG8:01781:04944
GATGGTAGGCACTGCGCACACATCCCAGAAGATCAGGAACTCTAGAAGAATTCAGATTTTTAACACGAGAGTAAACGTAAAAAGAAGGTTTTACAAGACTCACGTTAACAATATTGCAGCAGTACGCACACAATCGAAGCGCAGTAAGGATGGCTAGTGTAACTAGCAAGAATACCACGAAAGCAAGAAAAAGAAGTACGCTATTAACTATTAACGTACCTGTCTCTTCCGAAACGAATGAGTACTATAGACTATCTGAGACTACCATCGTATCTCAGGAGTCT
+
@BBC@BAA<A;96CCBBBCCBBBBD>DCC@BBCCAA?@=@@BAAAB?CC?B@CBBAAAAC2A=ABBCBBBBBBD>??@DDDD2CC@D7;;;.;AA;B;;;BCC;<;:@DC@DAB?ABCDDCFCCDDCBBCCC?B::9=AABBBBBC?C@C:;8:AAABBED?BBCCBB?BF????>@?AAB;>;:488777+9A;A>==@@@@@;>5;;;;5;5:ABBB?@??AA@A?B?ABA<AAB?ABBBBBBBCBCDD:;;>BBBBBBBBBB@C???CCCBABBC?BB:99
@ATNG8:01786:04960
GATGGTAGTAGTACACTAGTCATACCAGAAGATCAGGAACTCTAGAAGAATTCAGATTTTTAACATCTAGAGTAAACGTAAAAAGAAGGTTTTACAAGACTCACGTTAACAATATTGCAGCAGTACGCACACAATCGAAGCGCAGTAAGGATGGCTAGTGTAACTAGCAAGAATACCACGAAAGCAAGAAAAAGAAGTACGCTATTAACTATAACGTACCTGTCTCTTCCGAAACGAATGAGTACACATCGTCGTGTCGTGCTACCATCGTATCTCAGGAGTCT
+
BCBC>@@BBBCCDGCCCC@CC@@@C@B@@<:;;99B:B499@9:9B?BA?B?:;00/>>?,?:?0//:8873377*7<8:;;;':;-3-333&39918887766//)/38837787==9:@=?BBBDBBABA@;?@::5:ABA@A??<@?A@@>@CBCBCBA>AAAA@B?BB?BBA=AAA@@8@9929<<==.=?=@>==B@@@B;>:==?;;6;=BCC@CEA??BB@B@CCC>AAA?BBBBBBBAAABCDDBBBB:9:???BBB@BABBAABBBBBB?AAABB
@ATNG8:01794:04977
GATGGTAGAGAGACTGTAGCGCACCCAGAAGATCAGGAACTCTAGAAGAATTCTGATTTTTAACACGAGAGTAAACGTAAAAAGAAGGTTTTACAAGACTCACGTTAACAATATTGCAGCAGTACGCACACAATCGAAGCGCAGTAAGGATGGCTAGTGTAACTAGCAAGAATACCACGAAAGCAAGAAAAAGAAGTACGCTATTAACTATTAACGTACCTGTCTCTTCCGAAACGAATGAGTACCTCTCAGACGCTCGTCCTACCATCGTATCTCAGGAGTCT
+
CCDC?BBCCCC@@BCCFFDCCBCCC>CBB?CCCCCC?C?A@@AACC?BB?B@BBAAABBA2BAAAABBBABAA?8=?98999$7;4;8888.89@=AB???@@A@;@;@A<AAA<A>>>A@@@AAAA@<><@:@AAA;<>>A>??==A<@?>:?AA>>>>>;AA@=@@>AA;???9><<>?8=<=:>????/>>;>@AAAAAAA;>9>A?A<A;AA:;;;A>>>;;;;A=C>>7AAC?@>>@=>>:>>=A?>>AAA?>?<<7<AA;A;<<>>>>>A@@;@A;;;
@ATNG8:01796:04937
GATGGTAGTAGTACACTAGTCATACCAGAAGATCAGGAACTCTAGAAGAATTCAGATTTTTAACACGAGAGTAAACGTAAAAAGAAGGTTTTACAAGACTCACGTTAACAATATTGCAGCAGTACGCACACAATCGAAGCGCAGTAAGGATGGCTAGTGTAACTAGCAAGAATACCACGAAAAGCAAGAAAAAGAAGTACGCTATTAACTATTAACGTACCTGTCTCTTCCGAAACGAATGAGTACGTGTGACATACGTGAGCTACCATCGTATCTCAGGAGTCT
+
A=AC@CBBBCBBBFEEDDDCCCABA@CCCAC@@A:;7;>BBLCCCB@CC@C@CCB@??@@2AACBBBBBCCCDC=BABADDD1BB@B@CCB<CDFACCBCBBA998;@CD@CCC?CBCBCCCCCCCCCAABC?CBBB@AAABAAAC@B@CBB?CBDDCCCC?CBBAAA@BB=???3999999+9=:4:::;;+:>9>788@AA@@<@<??BB8;8;ACBB?CB@@@DE@B?BCE>B?@=@BBBCCCCCCAAAAACCDDBB>>>DDD?C@@=CC==<AAC=AA?<<
@ATNG8:01819:04934
GATGGTAGTGCGTGAGAGAGAGACCCAGAAGATCAGGAACTCTAGAAGAATTCAGATTTTTAACACGAGAGTAAACGTAAAAAGAAGGTTTTACAAGACTCACGTTAACAATATTGCAGCAGTACGCACACAATCGAAGCGCAGTAAGGATGGCTAGTGTAACTAGCAAGAATACCACGAAAGCAAGAAAAAGAAGTACGCTATTAACTATTAACGTACCTGTCTCTTTCCGAAACGAATGAGTACATAGATATACGTATAGCTACCATCGTATCTCAGGAGTCT
+
A?AE@CCBCCCCCCDCCCBBCCCDD<BBB@DCCB@@?@@CBCCCBB?BC?B?BCBBBBBB1B?BBBBBBBBCCD>BBBDCCC5BA?C5;;;.;CC@CCCCCBB;98;@CG@BAD?BBABCCCCCCCCCBBBC?CCCC?BBBBBBBB>C@CBB?CCCCCAAB?ACBBBB@BB;??@399<<<5===9:::::(8>9>899BBBBB:>:=?@@<@<?@CCB@BBAAAAAA<B?BCC>BCB>ABCECCCAAABBB@AA?A???A??@@@;@@@@@CCC???A<@@766
@ATNG8:01826:04940
GATGGTAGAGTATCATGTGTATCTCCAGAAGATCAGGAACTCTAGAAGAATTCAGATTTTTAACACGAGAGTAAACGTAAAAAGAAGGTTTTACAAGACTCACGTTAACAATATTGCAGCAGTACGCACACAATCGAAGCGCAGTAAGGATGGCTAGTGTAACTAGCAAGAATACCACGAAAGCAAGAAAAAAGAAGTACGCTATTAACTATTAACGTACCTGTCTCTTCCGAAACGAATGAGTACACATCGTCGTGTCGTGCTACCATCGTATCTCAGGAGTCT
+
:<<A=AAFCA<@ACBBBBCCCBBA@8?;<7<8<494393=:;;;<C@DD?A=@A@;;::;*;>CCFICCCDDDD=BACBCCC5CDAD?BBB;BCC@CBCCCCC887:@CCGCCD?AACCCCBBBCCDDCBBB?CCBB@BB@@@@??=A@CCC@CCCCCCCB?BBBBBA?BB??>>488<;;3=>=9::::::%0>9>/./;;A?>:;:9;<>5;5;@CCBABBCBCDD?B?BDC>CBA>CCCBDCCBBAA:9:@@CAAAA@?=@::5:DCCBBBC???B?BB@@B
@ATNG8:01779:05003
GATGGTAGCTCACGTACGTCACACGTACTCTTTCGTTTCGGAAGAGACAGGTACGTTAATAGTTAATAGCGTACTTCTTTTTCTTGCTTTCGTGGTATTCTTGCTAGTTACACTAGCCATCCTTACTGCGCTTCGATTGTGTGCGTACTGCTGCAATATTGTTAACGTGAGTCTTGTAAAACCTTCTTTTTACGTTTACTCTCGTGTTAAAAATCTGAATTCTTCTAGAGTTCCTGATCTTCTGGCTCTCGTAGACAGATACTACCATCGTATCTCAGGAGTCT
+
BDCC@DDCCB==<=>B9666=BBCBEBBB;;<7;BAA>@@=@=B@AAABB>ACBABAJ?A@BEAD@CGCCCC@@?>;;;;;)9=;?BBB<BCCB?BDD@CC?@?ACBB?BCBBBBCC?BCB5858AAABABA<A<<<;A?B@@@==>@F>>>>>>386><@@<@<@@A=>>>>@<@@ADD;D;?5:;DDD/@@9::2:::///;::>=ABAB/B;;;>;>=AA=A@@????=B;A@AAAA:98>6<///::99=>?>A==>A???=;;;>=>B>>>@@<@@>>>
@ATNG8:01791:05022
GATGGTAGTCTCAGATAGTCTATAGTACTCATTCGTTTCGGAAGAGACAGGTACGTTAATAGTTAATAGTCTGTACTTCTTTTTCTTTGCGTTTCGTGGTATTCTTGCCTAGTTACACTAGCCATCCTTACTGCTGCTTCGATTGTGTGCGTACTGCTGCAATATTGTTAACGTGAGCTTGTAAACCTTCTTTTACGTTTACTCTCGTGTTAAAATCTTAATTCTTCTAGAGTTCCTGATCTTCTGGATAGCGACGCGATATACTACCATCGTATCTCAGGAGTCT
+
BBB=9===666=;;9;5555544<<<<<<<5545?@@6=>9<7;;<=<>@?=;;;=7;.5443-/4::///768633-3<;;;'333(3///:2///:3///3//(//(///:-33333379,3386;6;;9<///<:4:;6605==566;?=96555555.5/;499)/)/7/444445:444(4.4.4444&44444)4:444<4559.555&/7;)/)/)//4///<===:>8<<<;;;:>?>8;655999566=>;;;=>>55049989999554:8<8:::
@ATNG8:01811:05016
GATGGTAGGCGAGAGTGAGACGCAGTACTCATTCGTTTCGGAAGAGACAGGTACGTTAATAGTTAATAGCGTACTTCTTTTTCTTGCTTTCGTGGTATTCTTGCTAGTTACACTAGCCATCCTTACTGCGCTTCGATTGTGTGCGTACTGCTGCAATATTGTTAACGTGAGTCTTGTAAAACCTTCTTTTTACGTTTACTCTCGTGTTAAAAATCTGAATTCTTCTAGAGTTCCTGATCTTCTGGGTGCGCTACAGTCTCTCTACCATCGTATCTCAGGAGTCT
+
CBBB?BBC@BCCCCCCDCCC:6;CCDDCCC@?;?@@A<BC?B@BBBBCCC?CBBBB>B>BBDD?A<BBBBBABBB?BBBBB1BB@BBBC>BBBC?BBC>BB<>=>BBC@BBAAAAAA;AAA;A;@?>>>>>@;AA;;688>>;<=>>>>@>??AD<>>>=?@=?<@@@@AA@@@<AAAAA5A<?;?====,;;666),,,,,,7<9=:>DED*:>9>:5>4<>8>@@A>>><A<??B@@@677H@6///=;8>=@@@@A@@A<<<9=677==:::@@@<AC>==
@ATNG8:01825:04994
GATGGTAGTGTCAGTGCGCGTCGTCCAGAAGATCAGGAACTCTAGAAGAATTCAGATTTTTAACACGAGAGTAAACGTAAAAAGAAGGTTTTACAAGACTCACGTTAACAATATTGCAGCAGTACGCACACAATCGAAGCGCAGTAAGGATGGCTAGTGTAACTAGCAAGAATACCACGAAAGCAAGAAAAAGAAGTACGCTATTAACTATTAACGTACCTGTCTCTTCCGAAACGAATGAGTACTATAGACTATCTGAGACTACCATCGTATCTCTGGAGTCT
+
@@@B?BBCCC?==B666@@@@@BCC?BCB?BBBBBB?B@BBEDAAA>??;??@??99999(9<A@AAAAABBBB=A?;;;;;*;B>B5;;;-:B@;?A@BBBBBB@B@BE@ECC?C@CDDDCCCBBBDCBBB@BCCE@CBCC999C4;6;@@=@BC@B@@@?CECFBB?A@>999289999,:==9?@@@A/AA<A<<<<;;;;7;6:::>;?;@@BBB?AAB??@B6000@>6=00,0@@>BBC@@?B>C>???DDDAAAAADFACBBBCAAAAA??:?B???
@ATNG8:01792:05051
GATGGTAGTGTGTCTCTGAGAGTAGTACTCATTCGTTTCGGAAGAGACAGGTACGTTAATAGTTAATAGCGTACTTCTTTTTCTTGCTTTCGTGGTATTCTTGCTAGTTACACTAGCCATCCTTACTGCGCTTCGATTGTGTGCGTACTGCTGCAATATTGTTAACGTGAGTCTTGTAAAACCTTCTTTTTACGTTTACTCTCGTGTTAAAAATCTGAATTCTTCTAGAGTTCCTGATCTTCTGGACAGAGTGTGCAGATACTACCATCGTATCTCAGGAGTCT
+
495969BGDCBBBCCICDCBBBCCCBBBBCAA?@BDD=BB?B?BBDCBBB?DCCBD?D?BBDD?D?EECCAAACC@CCCCC1CC@BBDF>FCBB@BBB>BC>A@CCCC?CCCDDBBB?BDC?C@CCCCABAB?BBCC?BBCCGBBBCCCBBBBBBACBB?@@<@>CCCCCCBBB?B9999-:;?;ABCDC5CDCEE=AACCCCEDFF?BDCC5BBBCC@C@CB?BBCCE??>@@CCCBBC>A@B@CCCCCCCBBBBCBCCBBACC@AAAACDFCCC??<?B??@
@ATNG8:01794:05063
GATGGTAGTATCTGTCTACGAGAGCCAGAAGATCAGGAACTCTAGAAGAATTCAGATTTTTAACACGAGAGTAAACGTAAAAAGAAGGTTTTACAAGACTCACGTTTAACAATATTGCAGCAGTACGCACACAATCGAAGCGCAGTAAGGATGGCTAGTGTAACTAGCAAGAATACCACGAAAAGCAAGAAAAAGAAGTTACGCTATTAACTATTAACGATACCTGTCTCTTCCGAAACGAATGAGTACTACTCTCAGAGACACAATCGTATCTCAGGAGTCT
+
BBBC?BBBBCCCCCGCCCBCBC@A@@@@@?AAAB;93::::8773A8BB>B?AA@BCBBC1948CB897BB@?@8@>CBBCC5BB?A5>>>4ABC@DCDDB@>9;;,9<B@;A??7:;;;<<<BAA:;9@@@A@BBBE?AAACCBBB?C@C<;8;BCBBBBB=::9@@@>AB@BBA8<<9888(77810@=@@,;83//)/99<@@@<A=>=>=<A;;;888;4::9:::=:=3225(222+255555::55599;;;:;;7799599788::8---(---25
@ATNG8:01798:05057
GATGGTAGAGAGAGCTCTCTCATCGTACTCATTCGTTTCGGAAGAGACAGGTACGTTAATAGTTAATAGCGTACTTCTTTTTCTTGCTTTGTGGTATTCTTGCTAGTTACACTAGCCATCCTTACTGCGCTTCGATTGTGTGCGTACTGCTGCAATATTGTTAACGTGAGTCTTGTAAAACCTTCTTTTTACGTTTACTCTCGTGTTAAAAATCTGAATTCTTCTAGAGTTCCTGATCTTCTGGTGTCTGATCTGTATCACTACCATCGTATCTCAGGAGTCT
+
@AAD@DCBBCCCCDBBCBCDCCCDCCCCCDCB?BBBB<BG@B?BCCBCCD@CCB887:?BBCC@B?BA@ABBBBC?BACCC2CC?CBB@8???:;=>:>?587;A;;7;CBAA>>?;@994:;??@@AA:86:@@@:=;A@@?>>AA>?>AAAA8=?A<AA<@;8;8>>=@BD=>>>DD2A;>6:;::9.7CCKD4@==<:@@@>><>AA?*77::A5>9>@<>>>CB>><>;>888::5;AA8==?;:;B???AB;;;AA>>><@@>=>AAD>@>A:>>?>>
@ATNG8:01819:05043
GATGGTAGGCACTGCGCACACATCCCAGAAGATCAGGAACTCTAGAAGAATTCAGATTTTTAACACGAGAGTAAACGTAAAAAGAAGGTTTTACAAGACTCACGTTAACAATATTGCAGCAGTACGCACACAATCGAAGCGCAGTAAGGATGGCTAGTGTAACTAGCAAGAATACCACGAAAGCAAGAAAAAGAAGTACGCTATTAACTATTAACGTACCTGTCTCTTCCGAAACGAATGAGTACGAGAGAGCACACGTGTCTACCATCGTATCTCAGGAGTCT
+
99:@?BBC@BBBBCCCCCCCBBBCC>CCC?DCCCCB?B@BBCDDCB=BC?C?CCBBBBBB3B@CCAABCFEAAA<@@AABBB2BB?B5<;;.<BB@BBBBDDCCB?B?BD?CCD?@AABCCCCBDDCCBBBB?BEBB?B???AAA@>A?@@@?BCCBCCCC?ACCCCB?AB>>>?>AACCC>AAA??:999+;=:?>==ABA76156;=>A7;8;AAAA=??@@@AB=A>ACC>CCC>AABBBCCCCCCC<=ABBA@=?BAAA??;?:::CA@@AAAA=<=:;:
@ATNG8:01782:05082
GATGGTAGTACATGATAGACGACACCAGAAGATCAGGAACTCTAGAAGAATTCAGATTTTTTAACACGAGAGTAAACGTAAAAAGAAGGTTTTACAAGACTCACGTTAACAATATTGCAGCAGTACGCACACAATCGAAGCGCAGTAAGGATGGCTAAGTGTAACTAGCAAGAATCCACGAAAGCAAGAAAAAAGAAGTACGCTATTAACTATTAACGTACCTGTCTCTTCCGAAACGAATGAGTACCTCTCAGACGCTCGTCCTACCATCGTATCTCAGGAGTCT
+
<:4;05:;@@B>D<<<>@;A@@AA@:DCC?<<<9992:4444:<;:7:<482774555555#549;<>>>B=;99,5944444$5>8>8=<<0<;B:BB@A@CA00*0+00*/991784348<;<<<;;66667<<;;5;;:9>?;;7;@AA@>A00-0@@0;7;A;;;;58?<@;8<377@7;;<8779899%7?;?99:?BBBB?B?A@;@9=9//0@@<AECD@A@-0-0>@6>>>;;>BBCBB?C???@@BAFCBBBBB?BBC>>>88;A;:::A@?BC?;:
@ATNG8:01812:05087
GATGGTAGATATATGCACGCTCTACCAGAAGATCAGGAACTCTAGAAGAATTCAGATTTTTAACACGAGAGTAAACGTAAAAGAAGGTTTACAAGACTCACGTTAACAATATTGCAGCAGTACGCACACAATCGAAGCGCAGTAAGGATGGCTAGTGTAACTAGCAAGAATACCACGAAGCCAAGAAAAAGAAGTACGCTATTAACTATTAACGTACCTGTCTCTTCCGAAACGAATGAGTACACACTCTCATATGACACTACCATCTATCTCAGGAGTCT
+
5<<<8=>>DCCBDCCBBB>BC@@?@7<590559=<@294444A@@@@8807:=<<<;;;;)86=?>CCCCB;;;5;00000+/727)55)5<<7<>>?;;9;=3>8=>5=<@8>?>9:?ACBC:9:@@@A=AABB@@@@BBBBB=A>A;;4;;:<944;-84<:;:6;;;3335:9993//(/388888)<>5859555676(-(----,3,23::;7;=;86//)/)///(///(/9;======444;>:6556?>@@=<>?8?877>>;777??A<::8
@ATNG8:01814:05113
GATGTAGAGTATCATGTGTATCTCACGAGATCAGGAACTCTAGAAGAATTCAGATTTTTAACACGAGAGTAAACGTAAAAAGAAGGATTTTACAAGACTCACGTAACAATATTGCAGCAGTACGCACACAATCGAAGCGCAGTAAGGATGGCTAGGTGTAACTAGCAAGAATCCACGAAGCAAGAAAAAGAAGTACGCTATTAACTATTAACGTACCTGTCTCTTCCGAAACGAATGAGTACACACTCTCATATGACACTACCATCGTATCTCAGGAGTCT
+
444449;555<666>=<@82,,***,,2--/---(-(////==?8=>8=495>00000'-0--------//<3:<;;;99(9:;>45444&49939<544/////3771789133335=;;;DCBBBBBB7;95=88:://///)/3757377//)/7783;<<999488,3/06///(//:5:=>?>+//58//.5.227,2+2866.5.55:995;=<<<=<.4.444(4885343445:::=;;;====<;=<?;??@@=@A?<::::====8;:://
@ATNG8:01835:04497
GATGGTAGCGCACACATAGATACAGTACTCATTCGTTTCGGATGAGACAGGTACGTTAATAGTTAATAGCGTACTTCTTTTTCTTGCTTTCGTGGTATTCTTGCTAGTTACACTAGCCATCCTTACTGCGCTTCGATTGTGTGCGTACTGCTGCAATATTGTTAACGTGAGTCTTGTAAAACCTTCTTTTTACGTTTTCGTGTTAAAAATCTGAATTCTTCTAGAGTTCCTGATCTTCTGGACAGAGTGTGCAGATACTACCATCGTATCTCAGGAGTCT
+
::894:::;<<AAHCCBCBCCDDA@@BBBABB??@@B=BB?:99C=@=>C466===;>?A<>=9D>?999:94443888<<09;8?BDD=B:@;@CBA=AC966CAA@@CCBBBDBB@CCC>B>CDCEGABB@DDCC@CCFCCCDCCBBBBBBCD@BBB>BB?B?BCCCBBB@A>@:::;*:;>=>@@@@,??@@@@7@B@@@=@@@@,@995<7<8=><<<@995:5:9@;>@@@7<@B=@><<@@569:@@>>??;@?A?C@A@@ABBCBBB>@@889
@ATNG8:01856:04511
GATGGTAGGACGAGCGTCTGAGAGGTACTCATTCGTTTCGGAAGAGACAGGTACGTTAATAGTTAATAGCGTACTTCTTTTTCTTGCTTTCGTGGTATTCTTGCTAGTTACACTAGCCATCCTTACTGCGCTTCGATTGTGTGCGTACTGCTGCAATATTGTTAACGTGAGTCTTGTAAAACCTTCTTTTACGTTTACTCTCATGTTAAAATCTGAATTCTTCTAGAGTTCCTGATCTTCTGGCGCTCTGTCACGTCTGCTACCTTCGTATCTCAGGAGTCT
+
BBBC?CBBACCCAA@B@@@BCCCD@CCGEEA?;>:::0:A?B?CCBBCCCACGCCB@C@CCCB?C@CCCCCCCCB=99999.9C?BBBD=CBCC@BCC@CC;;;DBCC@CCBDBBBC@CBB@A?BCBBBCAA<ABCC?CCCCCABADAAAAAABB?CAC@DD<?<@CCCCDCCB=A;:::.;=A;;;;;6;BBBB>BBCBBBCB@@=@BB9@AABC?B@BC?CBCCBCC@C?BAAAAC9::CACECCB;;;JCCCCB;;<CBC?A?ABBCCBBBBB?BCBBB
@ATNG8:01871:04518
GATGGTAGAGTATCATGTGTATCTCCAGAAGATCATGAACTCTAGAAGAATTCAGATTTTTAACACGAGAGTAAACGTAAAAAGAAGGTTTTACAAGACTCACGTTAACAATATTGCAGCAGTACGCACACAATCGAAGCGCAGTAAGGATGGCTAGTGTAACTAGCAAGAATACCACGAAAGCAAGAAAAAGAAGTACGCTATTAACTATTAACGTACCTGTCTCTTCCGAAACGAATGAGTACACATCGTCGTGTCGTGCTACCATCGTATCTTAGGAGTCT
+
CCDC@CBCB@ABCCCDCBBBCCCCE@BCC@BAAAC;9;<?@?A@?>;==+0+/7777888)97<AA@A;;6<@<5=>>@@??+DDGF?BBD;CCC@CBBBCBBBC?C>BB?BBB@BCCCCBABCCEECCCBB?CCBB?BBBCCCBB>C@CAA>ABBCCCCB=BABBAA>@@?@@@=@@CCB<BBB?BCCCA/CB?C875AAA<;7;;?AAA;A;>>CCDBBBBBBBB@B?CCC=CCB?CCBBABBAABBBCAAABA@@C@??ABB?BBBBBBBBD<??=@A@@A
@ATNG8:01874:04497
GATGGTAGAGAGACTGTAGCGCACCCAGAAGATCAGGAACTCTAGAAGAATTCAGATTTTTAACACGAGAGTAAACGTAAAAAGAAGGTTTTACAAGACTCACGTTAACAATATTGCAGCAGTACGCACACAATCGAAGCGCAGTAAGGATGGCTAGTGTAACTAGCAAGAATACCACGAAAGCAAGAAAAAGAAGTACGCTATTAACTATTAACGTGCCTGTCTCTTCCGAAACGAATGAGTACGATGAGATCTCGTGTGCTACCATCGTATCTCAGGAGTCT
+
BBA@?ACBBCBBAA966==?DCCDC=C;:6;<:B?@;@;<=<???@;BB@C?BBBBCACC2C:><BAA@A???@5=8;4::<*<<:><>@C9CCCACCCBCCCCC@B?CB?BCC>@?@BC@AACCCCCBA@@=@@@@<@???CCCC?B?@AB?BEAAAC::8:AACBB?BB>AAA>ABCBC:??=998899(6>9;9<=776<<6<8<===;?;;;@AA@BBBB??@=@;??B=CFFAGAAAABBBFBBBCCAA=>===<==>==8=??@>>>@@@;;7;>=>>
@ATNG8:01875:04520
GATGGTAGGACGAGCGTCTGAGAGGTACTCATTCGTTTCGGAAGAGACAGGTACGTTAATAGTTAATAGCGTACTTCTTTTTCTTGCTTTCGTGGTATTCTTGCTAGTTACACTAGCCATCCTTACTGCGCTTCGATTGTGTGCGTACTGCTGCAATATTGTTAACGTGAGTCTTGTAAAACCTTCTTTTTACGTTTACTCTCGTGTTAAAAATCTGAATTCTTCTAGAGTTCCTGATCTTCTGGGTGCGCTACAGTCTCTCTACCATCGTATCTCAGGAGTCT
+
@==B?BAA=ABBBB@?@BBDEBBB@CCCBCAA?@ACC=BB@C?CBDCCCD@BBBBB>B@BBBB@C?BBBBB;;:@=@@AAA0;;8;BBB>@@AC?CAA>AB=@@ADCIBFDDCCCCC?BBC@C@CCCBCBBB?BBCC?BBCCCBBBCBBCCCBBC?@@@?BC@C@BBDBBBCCCABBDDD9A=@;;<;;;*;AAAB>BBBBCCCBBA6;;;;*;AABC@C?BB?A@A@@@CAFABBBCCB9@9;;/;AA@@CBBBFCBBC@@@CB?CBBBCCAA@BAA=BBBBB
@ATNG8:01837:04540
GATGGTAGCACACGAGATCTCATCGTACTCATTCGTTTCGGAAGAGACAGGTACGTTAATAGTTAATAGCGTACTTCTTTTTCTTGCTTTCGTGGTATTCTTGCTAGTTACACTAGCCATCCTTACTGCGCTTCGATTGTGTGCGTACTGCTGCAATATTGTTAACGTGAGTCTTGTAAAACCTTCTTTTTACGTTTACTCTCGTGTTAAAAATCTTGAATTCTTCTAGAGTTCCTGATCTTCTGGGCTGCGCTGATATGCTCTACCATCGTATCTCAGGACGTCT
+
<<BB>AA@@@?;><@AAAA?@B=@B@95/9//)0>>;39@=@=@A@AABA?BC:9:?C795<=:=ADB:73;8886==?@?2@A@BBBB;BA@A?BBB??;8000>00,0@@>=>@B;>>B=A<==<?688;5;=?B7;;>>>@@@A>>>@;::@<>>>>@@:=:=B????>;:4:8888,8=D<>?BBB.==::<.7/////886758@@A.@:858@6;2994;>>?==>;>:>>>;;;::==@6=///;>97<A@@@>>@?<=8:9777::=>:9;6///;@;
@ATNG8:01838:04556
GATGGTAGAGAGAGCTCTCTCATCGTACTCATTCGTTTCGGAAGAGACAGGTACGTTAATAGTTAATAGCGTACTTCTTTTTCTTGCTTTCGTGGTATTCTTGCTAGTTACACTAGCCATCCTTACTGCGCTTCGATTGTGTGCGTACTGCTGCAATATTGTTAACGTGAGTCTTGTAAAACCTTCTTTTTACGTTTACTCTCGTTTTAAAAAATCTGAATTCTTCTGAGTTCCTGATCTTCTGGTGTCGTCTATCATGTACTACCATCGTATCTCAGGAGTCT
+
BCBC?BCCBBBCCFC9;;CCCCBCCCCCCC@@?@CCG>CB=C?CBBBCCC?CCBBB?B>AAAB?A?AAA@@?@BC?@?@@@1?B>C@@@=>CBB?BBB=??<><>CBB?BAAAAA>>9;;;:>;???A===>;>>>A5;;A;;;<=>?A>>>;;;:>>>;>>9=;?@@@@@@@C:AAAA?5?;?9>>>>>.>C888)//6///:999-=<>>?';:@@@<=7660///:<>1:5:=?==>=?@?<@@@A@@AAAAAA<<<AAAAA;=;;9>>ACAAAA:>>>>>
@ATNG8:01842:04579
GATGGTAGCTCTGCTCTGACTCTCGTACTCATTCGTTTCGGAAGAGACAGGTACGTTAATAGTTAATAGCGTAACTTCTTTTTCTTGCTTTCGTGGTATTCTTGCTAGTTACACTAGCCATCCTTACTGCGCTTCGATTGTGTGCGTACTGCTGCAATATTGTTAACGTGAGTCTTGTAAAACCTTCTTTTTACGTTTACTCTCGTGTTAAAAATCTGAATTCTTCTAGAGTTCCTGATCTTCTGGCGCTCTGTCACGTCTGCTACCATCGTATCTCAGGAGTCT
+
BBCC@DBBBB=6:5;;99=<666>>><;;:5525>>A6=>;@9;=7///-(-----(/399:;.525::99550558====='440589<4<<<:4://)/937/55==8<666====266:5:7655;>>@@<ABBB>B;;;BAABCCAA@CC@@;@@@:@A>@=ABBBBCCCC=@;:;;.;5;5<;<;;*;ACCC>BACAA==0//27779)9:>>>@C@CC?BBB@@@A?B=AB@;::;:9;6;==A@000>>@BAABBBBBA=AA;9:BCAAABA=AC::0
@ATNG8:01853:04548
GATGGTAGGAGACACGTCGCACACGTACTCATTCGTTTCGGAAGAGACAGGTACGTTAATAGTTAATAGCGTACTTCTTTTTCTTGCTTTCGTGGTATTCTTGCTAGTTTACACTAGCCATCCTTACTGCGCTTCGATTGTGTGCGTACTGCTGCAATATTGTTAACGTGAGTCTTGTAAAACCTTCTTTTTACGTTTACTCTCGTGTTAAAAATCTGAATTCTTCTAGAGTCCTGATCTTCTGGGCAGACTCTCACACGCCTACCATCGTATCTCAGGAGTCT
+
ABBB@CDC@BBBCCCAAACCHFBACCHCCCDC@BBBC>CC@C@AA@DBBB?CDCCC?B?AABC?C?BA@@=<<<=8::;;;+:;6:322)2;77288606>4///////(/58898>><@?>8=<:9:::;=>=BBAA<AAAA@@@===CAC@>>?;====DD<C=AA???@@A@:==ADD;D;?:??AAA/???DD:A::767=<=>;>>>>/>;;:B=D=>>:>DD===AA<AA@@AA:>;AA8>8::::A<;;===<<9<==8>>>>@@???@::8:@@A?
@ATNG8:01854:04544
GATGGTAGTGTCAGTGCGCGTCGTCCAGAAGATCAGGAACTCTAGAAGAATTCAGATTTTTAACACGAGAGTAAACGTAAAAGGAAGGTTTTACAAGACTCACGTTAACAATATTGCAGCAGTACGCACACAATCGAAGCGCAGTAAGGATGGCTAGTGTAACTAGCAAGAATACCACGAAAGCAAGAAAAAGAAGTACGCTATTAACTATTAACGTACCTGTCTCTTCCGAAACGAATGAGTACGTGTGACGTACGTGAGCTACCATCGTATCTCAGGAGTCT
+
BCBC?BDDDDBBCCBBBBBB@@ACC@CCC@BBBC998:?AACCCBB?CC>A>A@ABBBBB3B@BBBAA@BB?>>:>@BBED;D@F?C?CDD;FCC?CAA?@AA?@<@?BA?BBC@BBFCCBBBCCCCBBBBC?BBBC?BAABBBBB?B@BBB@BBBBBBCB>BAAAB@?AA?ABB<>>BBD>A??;>==?>/?A<>===ADABA:>:?ADD<A<?ABBB@CCBBBBB?B?BDC>C>><>CBBCCBB@@ABBABBBBBBBAAABBB?BBBBBBAAAAAC?DA@;;
@ATNG8:01829:04605
GATGGTAGTAGTACACTAGTCATACCAGAAGATCAGGAACTCTAGAAGAATTCAGATTTTTAACACGAGAGTAAACGTAAAAAGAAGGTTTTACAAGACTCACGTTAACAATATTGCAGCAGTACGCACACAATCTAAGCGCAGTAAGGATGGCTAGTGTAACTAGCAAGAATACCACGAAAGCAAGAAAAAAGAAGTACGCTATTAACTATTAACGTACCTGTCTCTTCCGAAACGAATGAGTACTGTATCTATGTGTGCGCTACCATCGTATCTCAGGAGTCT
+
BBBC?CCCCBBBDCBBBBCDDDBBB@CCC?CCCCAA?A?AACCBAA@BC?C@CAA99999.9?ABCCCCDC?><7;>?AAAA0AB=A4;;;.;EEBFBBCDAA0000=@@=AAC?BBBBCCCEBBBCCCCCB?BBCD?AA??CCBA>B?BBB@CCBBBBBB?BBABBB@BB>989799@@@9@=>9988888%8@:@888A@@@A:>:==@@7:7:AAAA?BCAAB??=??@@@:A997:BDDBBBBBBBBBBBAAAAACAAAA;;8:@@@@@>==>@@<:::>>
@ATNG8:01835:04609
GATGGTAGGTGCACATGAGTGTATCCAGAAGATCAGGAACTCTAGAAGAATTCAGATTTTTAACACGAGAGTAAACGTAAAAAGAAGGTTTTACAAGACTCACGTTAACAATATTGCAGCAGTACGCACACAATCGAAGCGCAGTAAGGATGGCTAGTGTAACTAGCAAGAATACCACGAAAGCAAGAAAAAGTAGTACGCTATTAACTATTAACGTACCTGTCTCTTCCGAAACGAATGAGTACTATGTAGAGCTCTATACTACCATCGTATCTCAGGAGTCT
+
CCBC?CBB?BCBCEDCCBBBCCCCC?CCC?BBBBBB?B?BBBBBCC?CC?C@B@@99999*;>BCBBCCCCDCC=BC?>@>@0@D>C?BCB;CGE@BBBBCCB??<?>BB?BBC<@?ABDCCBBCCCCCBBC?CDDD?BBBBBAAB>B?CAA?ACBBBCCA?AAAABB?B@=<=<8==;;;3>>?=@@@AA2ACBC887>>9//)/7<<==593=BB@@?@BAAA@@=@?BBC>CAB?ABCFBBBA@BBBBCBBBBBBB==>>>?:??>@@AA>>>A?;888>=
@ATNG8:01839:04613
GATGGTAGCGCGACGAGCGTAGACCCAGAAGATCAGGAACTCTAGAAGAATTCAGATTTTTAACACGAGAGTAAACGTAAAAAGAAGGTTTTACAAGACTCACGTTAACAATATTGCAGCAGTACGCACACAATCGAAGCGCAGTAAGGATGGCTAGTGTAACTAGCAAGAATACCACGAAAAGCAAGAAAAAAGAAGTACGCTATTAACTATTAACGTACCTGTCTCTTCCGAAACGAATGAGTACGTGTGCGACGTGTCTCCTACCATCGTATCTCAGGAGTCT
+
?CDE?BBCCC@@BCCCCCCBBBDDD>BBB?CCCC@?=@@CBBBBBB>AA?B?A@AAAAAA2A>AAAACBBBA@>8@:;9=AA1@?;;8BBB;CCC@CBBAB@@0000=@@=ABB>@@AABCCCCCCCBBCCC?C@@@?BABBA@@B>BAD@@>ACCCBBBC?CCAAAA?BB?>>?>@B::::+:::3::::;;';A<@857D?AAA<@;@@@@:>:=AA@A>AAAAABB?A<B@=5=00+000@ACCEDBBBB@@AAA@@@??<?AA:>>>>BBCBBBBB@BB@@@
@ATNG8:01859:04608
GATGGTAGTATCTGCACACTCTGTCCAGAAGATCAGGAACTCTAGAAGAATTCAGATTTTTAACACGAGAGTAAACGTAAAAAGAAGGTTTTACAAGACTCACGTTAACATATTGCAGCAGTACGCACACAATCGAAGCGCAGTAAGGATGGCTAGTGTAACTAGCAAGAATACCACGAAAGCAAGAAAAAGAAGTACGCTATTAACTATTAACGTACCTGTCTCTTCCGAAAACGTATGAGTACGGTGTGACGTACGTGAGCTACCATCGTATCTCAGGAGTCT
+
555=:=BCL@ABCFCICCCCDC@@@<@AC89;AC;;6:7@@A??>A7>><?9=@@AAAAA.?=?@?@?;;:;>>)0//////$/;7<.555&555.5>9999C=;7?;00/=9)//==<@?>CCCCCBBBB?C<;;>A@?885557=8=??7;@ABC?;:>@AAABB?B@=B@@00000@7@0939@@?@/66/5///86::<;>=@>>==A=A>B9949949;86150,,,,&,,,,,,5979//(/988455;;<;::888;<=8BCBBBBA@ABB@<>>0--
@ATNG8:01862:04591
GATGGTAGCTCTGCTCTGACTCTCGTACTCATTCGTTTCGGAAGAGACAGGTACGTTAATAGTTAATAGCGTACTTCTTTTTTCTTGCTTTCGTGGTATTCTTGCTAGTTACACTAGCCATCCTTACTGCGCTTCGATTGTGTGCGTACTGCTGCAATATTGTTAACGTGAGTCTTGTAAAACCTTCTTTTTACGTTTACTCTCGTTTAAAAATCTGAATTCTTCTAGAGTTCCTGATCTTCTGGGTCTACGCTCGTCGCGCTACCATCGTATCTCAGGAGTCT
+
@BCB?CBBB@;<>=>@>CCB:;;????@=A<;9596?7>B9?7;=<<<<<7@<<<@8A=;96=8==A@;A>C>=>:9:;;<<%;@=@@BB6;;;<5;<<155:;?@AAC?BBCBBBBB?CBD?D@CCAAACCB?CCCC;;;CCBBCBBCCCCAAAC@CCC?BB@B?BBBBBEHJH?AACCC6<7;?CCCCC2BCBBC>CCCDCBCGD?CDCC1@ACBB@E@AA@CBBBBBB6:6:=?AAB@@@@E?C@AABAABAA@????@ABB>A:::AAECCAAA?AABAB
@ATNG8:01866:04598
GATGGTAGTGCGTGAGAGAGAGACCAGAAGATCAGGAACTCTAGAAGAATTCAGATTTTTAACACGAGAGTAAACGTAAAAAGAAGGTTTTACAAGACTCACGTTTAACAATATTGCAGCAGTACGCACACAATCGAAGCGCAGTAAGGATGGCTAGTGTAACTAGCAAGAATACCACGAAAGCAAGAAAAAGAAGTACGCTATTAACTATTAACGTACCTGTCTCTTCCGAAACGAATGAGTACACATCGTCGTGTCGTGCTACCATCGTATCTCAGGAGTCT
+
BB@B:A;;?BB::6CCCBCBBBAA?A@@=>@?@;;7;<?=?BBA=9BB7@<A@=98333$339;<====<BCC>BBCCEDD5BB>A=AAA.;;@4::@A@@;949)9:>@=ACC9=A=<=BBCICCCEDCCC?BBCC@CBBB@??B?B@D;<;;BBBBBAA=AAAABC?BA>A?><>BA@D8>=<989999(/0)////98>88187<:>A5:5:=B;;7;A@A@?@;=<99:5:@@=@AABBBBCBBBBA??:::@?@BBCA:959AA???@??ECC?BAAAB
@ATNG8:01869:04604
GATGGTAGGCGACATACATACGCGCCAGAAGATCAGGAACTCTAGAAGAATTCAGATTTTTAACACGAGAGTAAACGTAAAAAGAAGGTTTTACAAGACTCACGTTAACAATATTGCAGCAGTACGCACACAATCGAAGCGCAGTAAGGATGGCTAGTGTAACTAGCAAGAATACCACGAAAAGCAAGAAAATGAAGTACGCTATTAACTATTAACGTACCTGTCTCTTCCGAAACGAATGAGTACGATGAGAGAGCTCTCTCTACCATCGTATCTCAGGAGTCT
+
BBCC@CCC?@996CCCCCBCCCCCDAECC?CDDC??>@>@@CDAAA@BB>A>ABCCCCCC3C@CCCCCDBBBCB9??99999*9B>D?CCC;CDD@CBBEDAA9969=@@=ABB=??CCCBBBDCCCCCCDD@CBCB@BAAB???B@F@CBB@BCCBBBBB?BBBAAB?BD@7776;;7778*8<<9?BBD:BBB?BCCDCCCCCAD@BBCC?B?BBBAB=@@A??>>9=:9::/9@@;@?AABBBDEBCBCBBABA???>>>@>?=@::8DBAA=@AA<@@@@?
@ATNG8:01871:04601
GATGGTAGACATATCGTACTCTCTGTACTCATTCGTTTCGGAAGAGACAGGTACGTTAATAGTTAATAGCGTACTTCTTTTTCTTGCTTTCGTGGTATTCTTGCTAGTTACACTAGCCATCCTTACTTCGCTTCGATTGTGTGCGTACTGCTGCAATATTGTTAACGTGAGTCTTGTAAAACCTTCTTTTTACGTTTACTCTCGTGTTAAAAATCTGAATTCTTCTAGAGTTCCTGATCTTCTGGGCTGCGCTGATTTTGCGCTACCATCGTATCTCAGGAGTCT
+
CBBC@BB=@@@DDCCBADCDCAB@BBBCA@@E?CAAA<A@=C?@??BBBA?ABBBB?B?AAAE?D?BBCCBBCA>:>BA;A*?>8=868'5<==9AAA==C:===>;;6;;?@@@@A:==A=A<A=<8<<:;6;ABB=@>>>==;;;>>>???;;6;?>:>>:=9>;;;>?@@@<@AAAA5@=@=>>=>=/==<<<6=>>>@@>=<=08888(5977:6=6=A;688A@AA<@<@@@>994:<<=3>>?====>9889,6==>?AA<AA@=;;??BD>=:=@AB?
@ATNG8:01873:04621
GATGGTAGGCACTGCGCACACATCCCAGAAGATAGGAACTCTAGAAGAATTCAGATTTTTAACACGAGAGTAAACGTATAAAGAAGGTTTTACAAGACTCACGTTAACAATATTGCAGCAGTACGCACACAATCGAAGCGCAGTAAGGATGGCTAGTGTAACTAGCAAGAATACCACGAAGCAAGAAAAAGAAGTACGCTATTAACTATTAACGTACCTGTCTCTTCCGAAACGATGAGTACTATAGACTATCTGAGACTACCATCGTATCTCAGGAGTCT
+
CDBB@BBC@B966>=>AA?CCBBBB<BBB@BBBBB>B?A@BBA;;79B=A=BA;;:???,@;AABAA?A@CBD>B@@@BAB=AA=@<@AA8ABC?BBB=;:;0000===7098189====>==;;;B???A<A>=>:>>>>???@<@<A6637??>>@??;?A?@?A;@@=B@A7:9<<6<<9766666)//)/<;<@@@@D:=:>=>>:>=>>>BD<AAA???D<A=><<36768=>>==>;;;>==BCBB@>>>????@@<>>>AAAAAA>??<@@???
@ATNG8:01854:04645
GATGGTAGCATCATGCATATCTCACCAGAAGATCAGGAACTCTAGAAGAATTCAGATTTTTAACACGAGAGTAAACGTAAAGAAGGTTTTACAAGACTCACGTTAACGATATTGCAGCAGTACGCACACAATCGAAGCGCAGTAAGGATGGCTAGTGTAACTAGCAAGAATACCACGAAAGCAAGAAAAAGAAGTACGCTATTAACTATTAACGTACCTGTCTCTTCCGAAACGAATGAGTACGTGTGCGACGTGTCTCCTACCATCGTATCTCAGGAGTCT
+
;<<C<C=<<;=BCBBBBCCA@A@?@<?>C??;?A??7@9<BEBBCC?BA<A>B@BBBBBB1@@ABBB??@BBDD>?:@@B=BC@C@CDF;ECC@CCBBBBC@@>@>ABAA;;9:??ABBBAABBBBABBB?>>>C?BBB>>>9?:A?BBB@CBBBAAB@=@@@?=<8::4;>>8;;;=A4;;;5;?ABB/==6;///==>>>=H=@@;;7;<A>BBEAEBBABBC?A?BBC=C@?<?AAAABBCBBBBAABCBBBAAAA=DBC6;;BABBBBBEBB?BB???
@ATNG8:01863:04659
GATGGTAGTATCTGCACACTCTGTCCAGAAGATCAGGAACTCTAGAAGAATTCAGATTTTTTAACACGAGAGTAAACGTAAAAAGAAGGTTTTACAAGACTCACGTTAACAATATTGCAGCAGTACGCACACAATCGAAGCGCAGTAAGGATGGCTAGTGTAACTAGCAAGAATACCACCGAAAAGCAAGAAAAAAGAAAGTACGCTATTAAACTATTAACGTACCTGTCTCTTCCGAAACGAATGAGTACACACTCTCATATGACACTACCATCGTATCTCAGGAGTCT
+
;==B?ABBC@;66>>CCBBFCCCCB=AAC?CCDDCD?B@CCA99:C=A@>@<==:979999$85;;=?BBBBBCA8:7;4444$4;5:7<?@2=>>>@<BB@<<00,07>>6??A59;?:;:CBBBCBBBBBB?BD@@>A???AB??=@@BCA@FCBBAAAA?AAAA9949>*00;)//)/000)0;<9=ABA?>%522'222299955-55'5578/5,27@@@<994=<;<8?9???9?=?;>AABBBBEE@?@CC===@>BAA@AA??<?BBBBBBBBBBB?BB???
@ATNG8:01869:04667
GATGGTAGCGCGACGAGCGTAGACCCAGAAGATCAGGAACTCTAGAAGAATTCAGATTTTTAACACGAGAGTAAACGTAAAAAGAAGGTTTTACAGGACTCACGTTAACAATATTGCAGCAGTACGCACACAATCGAAGCGCAGTAAGGATGGCTAGTGTAACTAGCAAGAATACCACGAAGCAAGAAAAAAGAAGTACGCTATTAACTATTAACGTACCTGTCTCTTCCGAAACGAATGAGTACGATGAGAGAGCTCTCTCTACCATCGTATCTCAGGAGTCT
+
;==@>B=BAAB;99?;?@ABCCCBB=BBB?BC@@@B?B@DBBADDB@DD?C>AACBCCBC3B????BBBBABCC=B@BAEFF5BB@BAECE<GCCCABBBB@@@B?B=A@@EEE@AAAABBCCCCBBB;;;D@AAAD?A???AAAA?B@CCC@CCAAACCD@BBBAAB>AA<::93::==9<=>;888888%/:6:///;<@@@;@<>?AA;A9@@BCB@CAAAACCAA=@B@7>00,0@@@A???????A@@@@@=>>@??BBB=F;;;;@===@@A<AA>>>
@ATNG8:01829:04710
GATGGTAGCGCGACGAGCGTAGACCCAGAAGATCAGGAACTCTAGAAGAATTCAGATTTTTAACACGAGAGTAAACGTAAAAAGAAGGTTTTACAAGACTCACGTTAACAATATTGCAGCAGTACGCACACAATTGAAGCGCAGTAAGGATGGCTAGTGTAACTAGCAAGAATACCACGAAAGCAAGAAAAAAGAAGTACGCTATTAACTATTAACGTACCTGTCTCTTCCGAAACGAATGAGTACGATGAGAGAGCTCTCTCTACCATCGTATCTCAGGAGTCT
+
BABA>ACCBBBBCCCCCCCCCCAAA>ADC@BAAB??;?=@@BBBAA>AD?B?B?==;;;;.>?BBBAAA@BAA@8@>=@@@@,@B>B5;;;*9@A<699B@A@?@<@?@@6;;A;??BBBDEDBBBBBBCFE@B:::@CBBBBA@?<@?A;;;;CCCBCCB?BABBAA>AB?AAB7:9???8;9:8788889%8=:A878E<<=>1715656-6.7>BAA??????>@=@?BBE>BBB@BCBBBBBBAAAAAA===B????===??<@???@A@@??@@<@@@??
@ATNG8:01858:04713
GATGGTAGTATCTGTCTACGAGAGCCAGAAGATCAGGAACTCTAGAAGAATTCAGATTTTTAACACGAGAGTAAACGTAAAAAGAAGGTTTTACAAGACTCACGTTAACAATATTGCAGCAGTACGCACACAATCGAAGCGCAGTAAGGATGGCTAGTGTAACTAGCAAGAATACCACGAAAGCAAGAAATAGAAGTACGCTATTAACTATTAACGTTCCTGTCTCTTCCGAAACGAATGAGTACACATCGTCGTGTCTTGCTACCATCGTATCTCATGAGTCT
+
:::<8=CCCBBCCCCDCCCCCCCBC?CCC?CBBB8878?BBB@BAA?BC>B>BBA@@AAA2C?BBB@@@DAAAD:@@CBBBB2@?;@4;;;.;CC?CCBCCDCA?;@=AA=ACE>A@@@BCCCBDDBBBBCB?CDDD=AABB@@@B>B<B@@>ABDDCCAA?BCCAAA@BB>A@@?A@@@>8@@@<A>@9@AAA;>>A@?;@AC@C@BBBC?B???@?C?BBCBBCC?B?AAC<BCC@CCCBBACCCCCCC@AABCBBB?BBBBA>BABBBBBBBBBBBCCB??
@ATNG8:01860:04707
GATGGTAGTGCGTGAGAGAGAGACCCAGAAGATCATGAACTCTAGAAGAATTCAGATTTTTAACACGAGAGTAAACGTAAAAAGAAGGTTTTACAAGACTCACGTTAACAATATTGCAGCAGTACGCACACAATCGAAGCGCAGTAAGGATGGCTAGTGTAACTAGCAAGAATACCACGAAAGCAAGAAAAAGAAGTACGCTATTAACTATTAACGTACCTGTCTCTTCCGAAACGAATGAGTACATAGATATACGTATAGCTACCATCGTATCTCAGGAGTCT
+
CCCD?BCCCBBBCCDECCBCCCCCC=CBB?BCBBB9;;?BBBBA@B@CC?C?AAABCCCC5C?CBBBCCCCCDD>@B9::::*;A@F5<<<&9C>?@BBBBBCCC?C@BB?BBD@CBB>??CCCCCCCCBCC?DABB>BAAACCBB@CBBA@>@CCCCCCC@BCCCBB>AA=???<??@@?8@>>;99999(9B@B999CCCA=8<8<=>?:>8<ABBB>ABABBCC@C@DCC;CCD@?A?BBBCB@@ABBBBCBBBCB??A?>>:=@AACCCBBBBB?@@666
@ATNG8:01831:04771
GATGGTAGCTCTGCTCTGACTCTCGTACTCATTCGTTTCGGAAGAGACAGGTACGTTAATAGTTAATAGCGTACTTCTTTTTCTTGCTTTCGTGGTATTCTTGCTAGTTACACTAGCCATCCTTACTGCGCTTCGATTGTGTGCGTACTGCTGCGATATTGTTAACGTGAGTCTTGTAAAACCTTCTTTTTACGTTTACTCTCGTGTTAAAAATCTGAATTCTTCTAGAGTTCCTGATCTTCTGGGTGCGCTACAGTCTCTCTACATCGTATCTCAGGAGTCT
+
@@@C@CDCBA<BCBCCBBCDDDBBBBCCBC@?=?@AB=CC@B?CCDDCBB?BBBBB@D@CCCB@B>BCBCB;;9C@BBDDD5CD>CBEE>BBCB?BAA=BC8;;@CBB@CCDCCCCC@BBA?A?BBCC@@AB@CCCC<A@CBBBBBBCAAABBBBAAAE@AA>A?BBBAAAEBA?DBBBB9B=B>;;;;;*;ABBB=BBACBCHBBBACCBC3@@@BC?B?AA>AABBCCC@C?BBABBB9?:;;0;BBCCCCCCCABACCCCDCCBBBBCCCCCCC?@@BBB
@ATNG8:01832:04761
GATGGTAGCTCACGTACGTCACACGTACTCATTCGTTTCGGAAGAGACAGGTACGTTAATAGTTAATAGCGTACTTCTTTTTCTTGCTTTCGTGGTATTCTTGCTAGTTACACTAGCCATCCTTACTGCGCTTCGATTGTGTGCGTACTGCTGCAATATTGTTAACGTGAGTCTTGTAAAACCTTCTTTTTACGTTTTCTCTCGTGTAAAAATCTGAATTCTTCTAGAGTTCCTGATCTTCTGGTCTACTACACTGTACTCTACCATCGTATCTCAGGGAGTCT
+
BBBB@BCCCCCBBBDDCCCCBCCCCCCCCCBB?BDDD=BB?C?BCCCCCC?CDDBB>B>BB@@>A@BBBCCCB@@;;;;;<1<B>BBBB=BBBB>AAB>BB<@@@BBB@BBBB@>>>;>>>7;7;>;;;>>>;??>>:<<<;;;;=AAAAA;==@;;=:=AA<A;A>>>>>@AA<>>>@?5@6;6;AAAA/?>7777-66///87-/.555(58888-.-.85;87>>??<?<@@A=>>=A>=:====???@AA???AA??>=><@??>>>>=<=777-8=<??
@ATNG8:01852:04758
GATGGTAGAGAGACTGTAGCGCACCCAGAAGATCAGGAACTCTAGAAGAATTCAGATTTTTAACACGAGAGTAAACGTAAAAAGAAGGTTTTACAAGACTCACGTTAACAATATTGCAGCTGTACGCACACAATCGAAGCGCAGTAAGGATGGCTAGTGTAACTAGCAAGAATACCACGAAAGCAAGAAAAAGAAGTACGCTATTAACTATTAACGTACCTGTCTCTTCCGAAACGAATGAGTACCTCTCAGACGCTCGTCCTACCATCGTATCTCAGGAGTCT
+
BBBD?CCCCCBBABBABCCBBBB@@;ABB@BBBBBA<@=???ABAB?DD@D>BAAABBBB3C>?@BBCA@>999+9<;9555$5<7<.555&5<;49;6:9@=9:;9@DE?BBE<<;BBBAAACCBBCBBBB?BBBC?BBCBBBCCACAAAD?BBCCAAAB?BABAA@?AA<??A8>??>A9@??78>>>?1<>>?BBBBBBBD>?=>:?@?C=??BBA?BBBB998<B;=>>9>CCADCCBAAA=?@BBBBCBCBBAA:959AA>BBBBCCBBBBBB?BDB>>
@ATNG8:01866:04776
GATGGTAGCGAGCGAGTGTGTATACCAGAAGATCAGGAACTCTAGAAGAATTCAGATTTTTAACACGAGAGTAAACGTAAAAAGAAGGTTTTACAAGACTCACGTTAACAATATTGCAGCAGTACGCACACAATCGAAGCGCAGTAAGGATGGCTAGTGTAACTAGCAAGAATACCACGAAAGCAAGAAAAAGAAGTACGCTATTAACTATTAACGTACCTGTCTCTTCCGAAACGAATGAGTACGATGAGATCTCGTGTGCTACCATCGTATCTCAGGAGTCT
+
CFBA>ADCCCBBCCCBDDCCCCCCC?CCC?CBBB9:7;?AACBCBD?A@>A@FBCBBBBB2B?CCCDCCCCBBA;A@;;;;;*;B>A5<;;&:CA?BBBBCCCBB?B?@@>@CC@BAABCCCBBBBCCBBCD@D@@@=BACDDD??=ABDBB>BBBCBCCD@DCC@@??AA=AAA>??A@A9@??;>BBBB3BB@C?>>BCCCC=<9=@@D<>;@ACCC>A@@@@AA?B>AAB<BBD?CBBBCCDBBBCCAAAB@>>BBB?:;BD<A=CCBBB>>>AA=>>>??
@ATNG8:01875:04743
GATGGTAGCGCGACGAGCGTAGACCCAGAAGATCAGGAACTCTAGAAGAATTCAGATTTTTAACACGGGAGTAAACGTAAAAAGAAGGTTTTACAAGACTCACGTTAACAATATTGCAGCAGTACGCACACAATCGAAGCGCAGTAAGGATGGCTAGTGTAACTAGCAAGAATACCACGAAAGCAAGAAAAAGAAGTACGACTATTAACTATTAACGTACCTGTCTCTTCCGAAACGAATGAGTACGATGAGATCTCGTGTGCTACCATCGTATCTCAGGAGTCT
+
BBBC@DCCBBBBFCCCCBBBECBBB>BBC?BBC@??;?=ABFCCCC?BB?B?AAA<<<<<,<;=??AA:ACBBA;@A:9999(:>8>:@@A8=<=8=>>=>>?7637<BA:>>>9==A=>>AAAAAA@@@>>:=<<@<==>@===@<?:@::7:?AAAACC9><AABB?BB>BBB=A@BAD9A<;877777(8=9=>==///===9B<@:::=A>D@@=>9<A><;=@=C=??@9;>>?AAAB??;???@?AABBB???A?;;;@A<A@@@AAA???AA<A;887
@ATNG8:01851:04786
GATGGTAGCACACGAGATCTCATCGTACTCATTCGTTTCGGAAGAGACAGGTACGTTAATAGTTAATAGCGTACTTCTTTTTCTTGCTTTCGTGGTATTCTTGCTAGTTACACTAGCCTTCCTTACTGCGCTTCGATTGTGTGCGTACTGCTGCAATATTGTTAACGTGAGTCTTGTAAAACCTTCTTTTACGTTTATTCTCGTGTTAAAAATCTGAATTCTTCTAGAGTTCCTGATCTTCTGGTGAGATATGCATGATGCTACCATCGTATCTCAGGAGTCT
+
@@@B?ABCDBBBCDCB;69@=;>?BC;::DCD?BBCE?DC@C@BABBCCD@BBAAB?B@BBCB@B?BBBB>>???3;<777';;6<BCC=AAAB?ABB>AA;?>?A>?:???@>>>@:>:>=A<???=<=7718===;@??>?>@@@AA:;;=;;4;>A:==:=7::D?>>>AA579=:</<1947>?>2?==>>167<666///=5;=<<)...685:3776999;8886A;A888>?;>>>:?;;;@@@BB@@???;;;8889@>::;:::>?>>8;;BBA
@ATNG8:01836:04870
GATGGTAGCGCACACATAGATACAGTACTCATTCGTTTCGGAAGAGACAGGTACGTTAATAGTTAATAGCGTACTTCTTTTTCTTGCTTTCGTGGTATTCTTGCTAGTTACACTAGCCATCCTTACTGCGCTTCGATTGTGTGCGTACTGCTGCAATATTGTTAACGTGAGTCTTGTAAAACCTTCTTTTACGTTTACTCTCGTGTTAAAAATCTGAATTCTTCTAGAGTTCCTGATCTTCTGGGTCTCTCTCTCACGCACTACCATCGTATCTCAGGAGTCT
+
AAAL@DCBBBBBCCCCDCDCCBBBBCCDDCBB@BBBB>BCAC@GDBBBCC?CCABB?C?BBBB?C?CCBCBBBBC?A?CCC1??=?BCC<BBCC@CCI@CC;;:@DFIACCCBCCCC@CCC>@>AFBBAAAA<AAAC?CCCCCBCBBCCBBBBBB?ABB@BB@B?BBCBBCCBA;@::::.;;A;;;;;.;DAAA<ABCCCCFB@@5;;;;*;CCBB?BACCFCBBCCCC@C@BBBCDC?AACC?CCBBBBACCAA@BBB@@@B?BBBBCBBBCCCD@CCBBB
@ATNG8:01850:04842
GATGGTAGATATATGCACGCTCTACAGAAGATCAGGAACTCTAGAAGAATTCAGATTTTTAACACGAGAGTAAACGTAAAAAGAAGGTTTTACAAGACTCACGTTAACAATATTGCAGCAGTACGCACACAATCGAAGCGCAGTAAGGATGGCTAGTGTAACTAGCAAGAATACCACGAAAGCAAGAAAAAGAAGTACGCTATTAACTATTAACGTACCTGTCTCTTCCGAAACGAATGAGTACACACTCTCATATGACACACTACCATCGTATCTCAGGAGTCT
+
@?AA;C>CDCCAACFCBCBCCCCCCCCC@BBBCBB@B?BBBAAAB@BD?B?A??@@???2@?AAACBBBB@?<677::;:;*;A>?5:::&9@<==CBCCCG@@?A@CC@CAB@BBBBDBCCCCCCCCCCC?CBBB=??BB>??B=B?C@A@@CBBBBBB?B@AABB?BC@?>??AAABA=BBB?BBBBB3@B<@;::@@A??<><>>AA8:8:AAAB>AA@@@AA?B?BCC>CCC=AAACCCCCCCBBB????A?BA@@DCCCAA?ACCAAAAACCCC?BBBA?
@ATNG8:01830:04925
GATGGTAGTGTCATATGAGAGTGTGTACTCATTCGTTTCGGAAGAGACAGGTACGTTAATAGTTAATAGCGTACTTCTTTTTCTTGCTTTCGTGGTATTCTTGCTAGTTACACTAGCCATCCTTACTGCGCTTCGATTGTGTGCGTACTGCTGCAATATTGTTAACGTGAGTCTTGTAAAACCTTCTTTTTACGTTTACTCTCGTGTTAAAAATCTGAATTCTTCTAGAGTTCCTGATCTTCTGGATAGCGACGCGATATACTACCATCGTATCTCAGGAGTCT
+
777:6;;=>@?666@>>?BBCCC;;;@?><?@<@DDB=DC@CAEDHJBBAGB@@?B?B?AA@@9@<;94999>9905?CAC3AC=??@@:??AB5;9946A@CCBDCC@C;;<DDCC@CCC@C@CCCDB;;;4;:BB299@A??;=;;665<<::;?AB<@@?A499969>@>A=@9999&55:5<===<(;?999,55B=>ACCBB@CFDD1999?>=A499499=?<>?;?499@>>=4495.5<><<<<<=969>@@@@???>AB@?@@:99??A<B@A?>
@ATNG8:01858:04929
GATGGTAGTGCGTGAGAGAGAGACCCAGAAGATCAGGAACTCTAGAAGAATTCAGATTTTTAACACGAGAGTAAACGTAAAAAGAAGGTTTTACAAGACTCACGTTAACAATATTGCAGCAGTACGCACACAATCGAAGCGCAGTAAGGATGGCTAGTGTAACTAGCAAGAATACCACGAAAAGCAAGAAAAAAGAAGTACGCTATTAACTATTAACGTACCTGTCTCTTCCGAAACGAATGAGTACTATAGACTATCTGAGACTACCATCGTATCTCAGGAGTCT
+
BB@??ACDBBBAAACJDCCDCC@??<@DBGDCBAAA?B?CBCBBBB@BB?B>BBBBBBBB3B@DCBAB@@BBBC<AABDBCC5BA>B4;;;6;BB?BBCAA@C;;6;@BC?BAA>ACBCCCCCCCCCCCCCC?CBBB?BBABA@@B>@=A??<@BBCCBBA?CCCBBB@BB>AA@3999999+99:3999999%8=9<868CAA?@5856<AC7;7<ACBB@CCA??BB@F@BAC9@9949CBBBBBCBBBAAAAA?AACCCCCCCD?BAAABBBBBBBB>@A@@A
@ATNG8:01877:04902
GATGGTAGTGTGTCTCTGAGAGTAGTACTCATTCGTTTCGGAAGGGACAGGTACGTTAATAGTTAATAGCGTACTTCTTTTTCTTGCTTTCGTGGTATTCTTGCTAGTTACACTAGCCATCCTTACTGCGCTTCGATTGTGTGCGTACTGCTGCAATATTGTTAACGTGAGTCTTGTAAAACCTTCTTTTTTACGTTTACTCGCGTGTTAAAAATCTGAATTCTTCTAGAGTTCCTGATCTTCTGGAGATACACATGATACTCTACCATCGTATCTCAGGAGTCT
+
BABB@BDDFCCCCCBBCCCCCCDC@@BCCCBA=ABDD>CC?C?BB=BDDD?CC@@@@D?BBBB?B@CCBBBBDDC?99999*:@>CCBB>BCCC@CCC???<99;CAA?ADBBBABB>BBB>B>BBBBB@@@>BBA@<A<<<>==<?A@A@??>>:>@>:>@9=8<=>>>>>@A<@>>>=2=;?<?;>>>>';;---(--3---5355+2222$28533383..)/658:55.5278;>>A055>;>=>>>@@@@@?@BBAA<<=C<@;;;@@@@@A;=6///99
@ATNG8:01843:04978
GATGGTAGACATATCGTACTCTCTGTACTCATTCGTTTCGGAAGAGACAGGTACGTTAATAGTTAATAGCGTACTTCTTTTTCTTGCTTTCGTGGTATTCTTGCTAGTTACACTAGCCATCCTTACTGCGCTTCGATTGTGTGCGTACTGCTGCAATATTGTTAACGTGAGTCTTGTAAAACCTTCTTTTTACGTTTACTCTCGTGTTAAAAATCTGAATTCTTCTAGAGTTCCTGATCTTCTGGTATACACACTCGCTCGCTACCATCGTATCTCAGGAGTCT
+
@@BC?CBCCDDBB@@BCDDCC@A@CCBBBC996:@?@9A?=A?BCCBCAB>BB@BB?B?BBCB?B<ABA@@@AAC=<;@A@/??<>>==9?>>??BBC?AA7;:=A@@<?A?A?@>>9>>A;A;;;;C>>>>;AA>>688;=<;;;C???A>>=A;@@@;>>9>:>>???===>:@AAAA5@68489999+99888)--3---9:9=8====+;>;??<?<AA<A?>>@<=8=7:;???F5::@<@AA><>>>>??A>;<=996606:;::>AB@>==9=>>>=
@ATNG8:01845:04979
GATGGTAGAGTATCATGTGTATCTCCAGAAGATCAGGAACTCTAGAAGAATTCAGATTTTTAACACGAGAGTAAACGTAAAAAGAAGGTTTTACAAGACTCACGTTAACAATATTGCAGCAGTACGCACACAATCGAAGCGCAGTAAGGATGGCTAGTGTAACTAGCAAGAATACCACGAAAGCAAGAAAAAGAAGTACGCTATTAACTATTAACGTACCTGTCTCTTCCGAAACGAATGAGTACACACCTCATATGACACTACCATCGTATCTCAGGAGTCT
+
;==C<B=BCCCCABB;;;BAA@@BA?AAA?@=:=00*0:<<ACCCC@CB@CACA@;;;;;*;;BBACACDB;;;.:?9;:;:(:A?B?CBB7BBB@CCCCCCB9849<897:CC?BBBBBC@ABECCBCB@@=@CCC@BB@?@BAB?C?CBB@BCCCCABC=BBCBBA?@A>@BB@BBBCF>BBA>ADCCC3BB?B888A@BA@;A=B???;@<ABCCC>ABBBBBA@E@AAA>ACC=@?CBAAA@@@@>@AABBCBBBBAAA>188=;A@@B???A?BBABB
@ATNG8:01847:04960
GATGGTAGTGTGTCTCTGAGAGTAGTACTCATTCGTTTCGGAAGAGACAGGTACGTTAATAGTTAATAGCGTACTTCTTTTTCTTGCTTTCGTGGTATTCTTGCTAGTTACACTAGCCATCCTTACTGCGCTTCGATTGTGTGCGTACTGCTGCAATATTTTAACGTGAGTCTTGTAAAACTTTCTTTTTACGTTTACTCTCGTGTTAAAAATCTGAATTCTTCTAGAGTTCCTGATCTTCTGGATAGCGACGCTATATACTACCATCGTATCTCAGGAGTCT
+
4;::065=@@595:95555<<=====@@655;6;;<<6<>7;9<BCCFBB@CDCDC@C?A@CC?D@BAAC>@@>B:CDDDE5CC?BBGL?EAB=?>>A=AC@@A@CCC@CECCDDCB?BBB>B?BCBB;;;BACCCD>CBBBBCBABEBBBBBBD?ABCDD:B?BBDAAACBA=BBBBB:BBC>BCDDD3ABBCB=BAA???B?@@=@@@A2@::9C?C???<?BABBBB@@<@@@AAA;??@<@C>BBAAACDCDAAACBBBB@BBBBBBBDCBBB?@@899
@ATNG8:01853:04977
GATGGTAGACACGTGTGCTCTCTCGTACTCATTCGTTTCGGAAGAGACAGGTACGTTAATAGTTAATAGCGTACTTCTTTTTCTTGCTTTCGTGGTATTCTTGCTAGTTACACTAGCCATCCTTACTGCGCTCCGATTGTGTGCGTACTGCTGCAATATTGTTAACGTGAGTCTTGTAAAACCTTCTTTTTACGTTTACTCTCGTGTTAAAAATCTGAATTCTTCTAGAGTTCCTGATCTTCTGGAGATACACATGATACTCTACCATCGTATCTCAGGAGTCT
+
BBBC@CCCABBCGCC9;;BCBCCBCBBBBC@?>@BBC=BB?B@CBBBBCB<@?BBB?B>@AAA>A?CCBBBCCBA=@@9=9)?>8>885,2AAC@AAB?@?0000==949>>@>>>D<@>@<>9===989:<B<?@D=???@@@@>>>@@A?:::8==?<?B=B<BAA=>>B==8=====2=8=9::;;;+;=:;;1://///9;6;8;BBC/@;:;<7=8=<6<===@AC<>;>AA???7;;A=AAC>>>A?????AAAA>>>A<???@>>>>>>>>==<<??
@ATNG8:01859:04943
GATGGTAGTAGTACACTAGTCATACCAGAAGATCAGGAACTCTAGAAGAATTCAGATTTTTAACACGAGAGTAAACGTAAAAAGAAGGTTTTACAAGACTCACGTTAACAATATTGCAGCAGTACGCACACAATCGAAGCGCAGTAATGATGGCTAGTGTAACTAGCAAGAATACCACGAAAGCAAGAAAAAGAAGTACGCTATTAACTATTAACGTACCTGTCTCTTCCGAAACGATGAGTACTATAGACTATCTGAGACTACCATCGTATCTCAGGAGTCT
+
BCBB@BCDCCCCCCCCECBCCCCCAACBB@BBBD:97;?BABBBBB<B@6;6:?<<>?@?.?@???CCB@A@??7000<<<<0<@<A=BBB:DAG<AAAACDA:;65?AA?CCC>AABCCCGCBBBBBABBB?CCAB>AABB???B?AAA<><>@@A>>@C@AA>BAA<>>8887178BBD:A;;488888+/;59///=<AAA<>;>>>?9=9=>BA@=AA???BB?C>AAB9@::97;=ABAA=C@@@AAAABBBBBBBBAA?CCDCCCCCABBCABB@87
@ATNG8:01832:04998
GATGGTAGAGAGACTGTAGCGCACCCAGAAGATCAGGAACTCTAGAAGAATTCAGATTTTTAACACGAGAGTAAACGTAAAAGAAGGTTTTACAAGACTCACGTTAACAATATTGCAGCAGTACGCACACAATCGAAGCGCAGTAAGGATGGCTAGTGTAACTAGCAAGAATACCACGAAAGCAAGAAAAGAAGTACGCTATTAACTATTAACGTACTTGTCTCTTCGAAACGAATGAGTACGAGAGTCAGAGCAGAGCTACCATCGTATCTCAGGAGTCT
+
;66A8<==A=CEBB966>>?CCCCC=BA@>@BBB@@=@?AAA?@?D@BB@C???>;;>>@.A>BDBBBCBB?>=5<<;;;;.5=99.555&5<<9>==BCC@BC;;8;C?CCC?BBBBCCCCBBBFDAA@@<@;;;>AA@@AA??<@@CBB=A9:8?ABB?CCBBBB?BC?BBB?BAAAA;?9978888)8=9<==CAA@@@<@;>;::4;5;=AAAB?BAAABB?A@@@;@??;??@?CDHECB89:BA>=A===?888@@;=>>A>>>@;;;=9==;;;
@ATNG8:01847:04987
GATGGTAGTGCGTGAGAGAGAGACCCAGAAGATCAGGAACTCTAGAAGAATTCAGATTTTTAACACGAGAGTAAACGTAAAAAGAAGGTTTTACAAGACTCACGTTAACAATGTTGCAGCAGTACGCACACAATCGAAGCGCAGTAAGGATGGCTAGTGTAACTAGCAAGAATACCACGAAAGCAAGAAAAAGAAGTACGCTATTAACTATTAACGTACCTGTCTCTTCCGAAACGAATGAGTACACACTCTCATATGACACTCCATCGTATCTCAGGAGTCT
+
BCBB@CCBBCECCCBCCCGCCCBAB?BFG@BBBCBB?B>A?BCDBB>BA?B?A??7:999$93@ABBBBBBBBD;??;;;;;';B=@4:9905@B?BCBCCCDCD@D?BB?ABB<ABDCCCCCBBBCDDCBB?BBBB?B?>>@@>=:@@C@A?AB?@@CDC?ABCCCC?CC?AAA>AAAAA8?9818>>>@/@@<@;;;>>=<>;>;@?AA9<9<?AAA?BCAAABB?B?ACC=BBB?BBCCBBBBBBBBBBAAA@AB998>CC?BAABBBBB>??B?AA9::
@ATNG8:01850:04995
GATGGTAGTCTCAGATAGTCTATAGTACTCATTCTTTCGGAAGAGACAGGTACGTTAATAGTTAATAGCGTACTTCTTTTTCTTGCTTTCGTGGTATTCTTGCTAGTTACACTAGCCATCCTTACTGCGCTTCGATTGTGTGCGTACTGCTGCAATATTGTTAACGTGAGTCTTGTAAAACCTTCTTTTTACGTTTACTCTCGTGTTAAAAATCTGAATTCTTCTAGAGTTCCTGATCTTCTGGTCTACTACACTGTACTCTACCATCGTATCTCAGGAGTCT
+
BAABACECBCCCCCCCCCCBBCBBBCCCCEA@>@AA<AC?B?BADDCCA?BBBAA>A>AABB=B?CBBBBBBBB?BBCDC3BB<?555-8ABC?BAC@DC:==>CDB<>>?AA@@@7<<A;A;<>>AA===9>@AA9>>>>>>>>>AA??;=;@68:><AD=C:>>>?ABBAA:??@AB5B8:7:=A?A.A@888.666///<76;;?AAA.>>><<8<;>>:>A@@?==8=6;;?===///=7=@=@@AAAA@>>>AAB@@>>:>@@@@@AA==6616;;<=
@ATNG8:01865:04997
GATGGTAGACACGTGTGCTCTCTCGTACTCATTCGTTTCGGAAGAGACAGGTACGTTAATAGTTAATAGCGTACTTCTTTTTCTTGCTTTCGTGGTATTCTTGCTAGTTACACTAGCCATCCTTACTGCGCTTCGATTGTGTGCGTACTGCTGCAATATTGTTAACGTGAGTCTTGTAAAACCTTCTTTTTACGTTTACTCTCGTGTTAAAATCTGAATTCTTCTAGAGTTCCTGATCTTCTGGCTCTCGTAGACAGATACTACCATCGTATCTCAGGAGTCT
+
;>>C@BBBCBCBBAA965<=A@BCCBBCCCBB?BBDD=BB@B?ACC@@@@6::::8?A<>=??:>@DCBBBCBBB<??BBA1A@;A878)2>>>;@00*/;5::::;@6?A???@BC<889:?:>A@???AC=BABA576>>???AAAAA???@B=>>><>><A<AAAAA=CAA=?AAAA5@<>6:8???.7769;.7-----9<9<0888)277//-/58849@;>=>>;>=DCAA@@<?>>:>>>>?==<=:;;AA@@@D>><>>>>>=BA=>=><@@@>A
@ATNG8:01869:04993
GATGGTAGTGATACAGATCAGACACCAGAAGATCAGGAACTCTAGAAGAATTCAGATTTTTAACACGAGAGTAAACGTAAAAAGAAGGTTTTACAAGACTCACGTTAACAATATTGCAGCAGTACGCACACAATCGAAGCGCAGTAAGGATGGCTAGTGTAACTAGCAAGAATACCACGAAAGCAAGAAAAAGAAGTACGCTATTAACTATTAACGTACCTGTCTCTTCCGAAACGAATGAGTACTATGTAGAGCTCTATACTAATCGTATCTCAGGAGTCT
+
BCBB?BCCBBCCDDDCCBBCCCB?>=@A@9=?B?9:592;=8<=98/7>8@=A@>9::9:$339::888::773(3544444'493949::+<;?;@>AABB@;;:;@CCAAAA@CDCCCDDDECCCCBBBB?CCCC=AABCAABB>A?B::::CCCBCCC?CCAAAA?BC?878<>>ACC=BBB?BDDDC2AA<@;::@@@AB6:6:<==1737@CCE@CBBAA@@5:89AA9B??<?ABCCBBBBAA>A@A@A@>>>@@@@A:>>@BBBBBBCC?BA99:
@ATNG8:01873:05022
GATGGTAGGACGAGCGTCTGAGAGGTACTCATTCGTTTCGGAAGAGACAGGTACGTTAATTTAATAGCGTACTTCTTTTTCTTGCTTTCGTGGTATTCTTGCTAGTTACACTAGCCATCCTTACTGCGCTTCGATTGTGTGCGTACTGCTGCAATATTGTTAACGTGAGTCTTGTAAAACCTTCTTTTTACGTTTACTCTCGTGTTAAAAATCTGAATTCTTCTAGAGTTCCTGATCTTCTGGGCTGCGCTGATATGCGCTACCATCGTATCTCAGGAGTCT
+
@BBC@BDC@CBBBBAAABBCCD@@>@CC@AAB>B@@@<@@=@@DCBBBBB@CCDAA=A?CB=B@BBDCCCDBB?@@?==.=?:?>>>8?CAA>CBB>AB7:9;BBB?AAABBCCC=A@C?B?BBBB@@??>CCDC<@??8:8>8::A?A::;@7:;@<@@=F=>>>;;:==><>DDDD5A<?<?@@@@/;:666)------7:6:7:DDD.C<<==8<9;;689///::9=9@A;;;@:>===4=;;;??888?@??<;;A==8=?===??@@?@?=A<;;=
@ATNG8:01832:05056
GATGGTAGTATATCGCGTCGCTATCCAGAAGATCAGGAACTCTAGAAGAATTCAGATTTTTAACACGAGAGTAAACGTAAAAGAAGGTTTTACGAGACTCACGTTAACAATATTGCAGCAGTACGCACACAATCGAAGCGCAGTAAGGATGGCTAGTGTAACTAGCAAGAATACCACGAAAGCAAGAAAAAGAAGTACGCTATTAACTATTAAACGTACCTGTCTCTTCCGAAACGAATGAGTACTACTCTCAGAGACACACTACCATCGTATCTCAGGAGTCT
+
:::?;?;DDECCCCAAACC;56?<<5<@@:;BBBAA<@;B;;;;9B=BB=@=@ACBBCCC1A=A@:@A@ABBCA7;7::::-597<.565&5<>>>@<@?DBBB>BAAB?AAB?BBBBCCDDCCCCCCCBB?A?@?=AA@??@??:@>A??=>BBBBBBC@CBBBCD@BB?BBB=?@CDD78874:::::+;=:>@@>>=AAA=C=BBBD188-8;@@@@C@@@@>>+0+000+/6:6:8<B@@@A@BBABA@ABBBB?;;?888:;;;>>>>?;::=8==>>8
@ATNG8:01836:05045
GATGGTAGGCGTGTTAGAGTCTGCCCATAAGATCAGGAACTCTAGAAGAATTCAGATTTTTAACACGAGAGTAAACGTAAAAAGAAGGTTTTACAAGACTCACGTTAACAATATTGCAGCAGTACGCACACAATCGAAGCGCAGTAAGGATGGCTAGTGTAACTAGCAAGAATACCACGAAAAGCAAGAAAAAGAAGTACGCTATTAACTATTAACGTACCTGTCTCTTCCGAAACGATGAGTACAGAGAGTACGATATGTCTACCATCGTATCTCAGGAGTCT
+
;69C;CCC@C@BBC@BCCDCB@A@@<BBCACEDCCC@C@BBCBBBC@CB?B@CCCCCCCC1B>BBBBAA@ACCF>?=99999(9>;@>BBB:BBB@BBBBBAA>><>=@@<>>>:>=@@@===@@@@@?>>A;A==>:===>>>>?794;:=;>BABA@??;?@@@DC?BB?BBB;>>7777+9<:4;>>>?/?@<?>?>BBA@@;?<?A>>;>=AAA=?9??>@>@>7;9<991800000@@B?@?AABBAAAA@?@@AAB=<=<AAA@?CCCAABB@B@677
@ATNG8:01851:05058
GATGGTAGGACGAGCGTCTGAGAGGTACTCATTCGTTTCGGAAGAGACAGGTACGTTAATAGTTAATAGCGTACTTCTTTTTCTTGCTTTCGTGGTATTCTTGCTAGTTACACTAGCCATCCTTACTGCGCTTCGATTGTGTGCGTACTGCTGCAATATTGTTAACGTGAGTCTTGTAAAACCTTCTTTTTACGTTTACTCTCGTGTTAAAAATCTGAATTCTTCTAGAGTTCCTGATCTTCTGGCGCGTATGTATGTCGCCTACCATCGTATCTCAGGAGTCT
+
:<<?766C?CBA@A@;ADDCCCDC>BBCCCAA?AACE>BB@B?BBCCBCD@;;;BB<A=@BBBAHACCCCBBBCC?BBBBB3BB?BBBB;AA;<7;BB<A@=@@BB@A?ACCCCFCC?BCC@B7;;;;BBBC@CBBB:;;CCCBBCBBBCDCCBB?CBB?AD@D::;CDGFJCC@BBBBB7A<A?CCCCC2BBBBB7<;AAACBCCB?CBCB2BBBBBABAEM@BCBBBBC@C@AAACBB?AAB?BBC@AA@@@@;;;;?@5:9A?988BBC@@?CBB899CBB
@ATNG8:01856:05054
GATGGTAGTGCGTGAGAGAGAGACCCAGAAGATCAGGAACTCTAGAAGAATTCAGATTTTTAACACGAGAGTAAACGTAAAAAGAAGGTTTTACAAGACTCACGTTAACAATATTGCAGCAGTACGCACACAATCGAAGCGCAGTAAGGATGGCTAGTGTAACTAGCAAGAATACCACGAAAGCAAGAAAAAGAAGTACGCTATTAACTATTAACGTACCTGTCTCTTCCGAAACGAATGAGTACATAGATATACGTATAGCTACCATCGTATCTCAGGAGTCT
+
BBBC@BCCCCCBBBCGGHEECBBBB>BCC@C?@@:::;@CBDBBAA>AC?C@BBA@A@@@+:7CBBBBCCCAAA:>?@AABB2AB>B5;;;6;BCACCCCCCDCC@C?CC@CBB?BBBBDCCEBBBCBBBBD@BBBB?BABA@@@A=A?B@@>@DCCBBBB?BCCCBB?BB?BBB?ABCEF@?@@=@DDDC/DD;@665AAA@?;?<??@?:>8=<@@@=@AAAABB>A?BAA<ABB@BBBDDBBBBCC??=AA=>>AAA@?>@@9@??>DA???@@@;@>777
@ATNG8:01858:05050
GATGGTAGTGATACAGATCAGACACCAGAAGATTCAGGAACTCTAGAAGAATTCAGATTTTTAACACGAGAGTAAACGTAAAAAGAAGGTTTTACAAGACTCACGTTAACAATATTCAGCAGTACGCACACAATCGAAGCGCAGTAAGGATGGCTAGTGTTACTAGCAAGAATACCACGAAAGCAAGAAAAAAGAAGTACGCTATTAACTATTAACGTACCTGTCTCTTCCGAAACGAATGAGTACGATGAGATCTCGTGTGCTACCTATCGTATCTCAGGAGTCT
+
:4445::<<<>>>>@>>5559954439::5:44.4//583------71676=7:8888777'749:::===<;B=6=5;;===(;?.5.5::+:994;<655<<:;7;8@@<@?A6939>95566<<<<===444<<24334;;<<2626;;7;C::888=@?B874>6;;)///096/77,3;><755552#..(....77>A;690.....3055:54.333339=03149;1833,33339:;;::::665552228855577(......35575552522..
@ATNG8:01834:05118
GATGGTAGTGTGTCTCTGAGAGTAGTACTCATTCGTTTCGGAAGAGACAGGTACGTTAATAGTTAATAGCGTACTCCTTTTTCTTGCTTTCGTGGTATTCTTGCTAGTTACACTAGCCATCCTTACTGCGCTTCGATTGTGTGCATACTGCTGCAATATTGTTAACGTGAGTCTTGTAAAACCTTCTTTTTACGTTTACTCTCGTGTTAAAAATCTGAATTCTTCTAGAGTTCCTGATCTTCTGGTAGAGCGTGCATATATCTACCATCGTATCTCAGGAGTCT
+
@AACG@@@DCABCCCCCCCBBBAACCCCAA@?>?CBF>DD?A?BCDDBBC@BCCCB?B@CCCC?C=CCCCBBBBBA=@@@A0@@ADCDM=BBAA?ACB?BC;;;CCBB@BBBBDCCC?BCC?B?CBDBCBBC@CCBA?CCECCDBCBBBBBBCBB@CCC@CC?C?BBBCCCCAA?ACDEF;B=A;;;:;;*;CCCC;;;CCCCBBCC>BBBB2BBBBE@B?BC?BBBBBBB?B?BBBBC@;@9:::BBBCBBBBBCBAADCCCBB?B@AACCBBBCBB>BBB==
@ATNG8:01839:05089
GATGGTAGTGCGTGAGAGAGAGACCCAGAAGATCAGGAACTCTAGAAGAATTCAGATTTTTAACACGAGAGTAAACGTAAAAAGAAGGTTTTACAAGACTCACGTTAACAATATTGCAGCAGTACGCACACAATCGAAGCGCAGTAAGGATGGCTAGTGTAACTAGCAAGAATACCACGAAAGCAAGAAAAAGAAGTACGCTATTAACTATTAACGTACCTGTCTCTTCCGAAACGAATGAGTACTACTCTCATATGACACTACCATCGTATCTCAGGAGTCT
+
///749ABBBBCCCBCBCCCCBCCC>CCC?DDCCBB?B@DBCCBAB>@@39073=:>?B@+:7::<@BAB8:9C;=3:5:9:):=9>5;;;0;;<6<<655:///)/377288:7<<456=<@@@???B????;;:@5:98@@?AB?B=B;969BA@ABBA>AAAABB?BB?DBB?AA;8817884/.../'.93....67722,23222627555:;;7?<<>;;B9B9@@D<AAB=??CBBBBCBAAABAAAAAA;;;>===:>===@???A@AA>AC???
@ATNG8:01853:05091
GATGGTAGTACATGATAGACGACACCAGAAGATCAGGAACTCTAGAAGAATTCAGATTTTTAACACGAGAGTAAACGTAAAAAGAAGGTTTTACAAGACTCACGTTAACAATATTGCAGCAGTACGCACACAATCGAAGCGCAGTAAGGATGGCTAGTGTAACTAGCAAGAATACCACGAAAGCAAGAAAAAGAAGTACGCTATTAACTATTAACGTACCTGTCTCTTCCGAAACGAATGAGTCGTGTGCGACGTGTCTCCTACCATCGTATCTCAGGAGTCT
+
BBBF@BBCBCDDFAABCCCCBBBCDAFDD?CDCC??>?ACCBBBBB>??=??A?DAA@@@0A?CBCBBBCCCDF>B;;;@@@,@B>B4;;;6;CHAGCCCEBBAA?B@CC?CCD@AAABBBCCCBBCCCAABAFBBB@BBAAABAA>B?BBB@BCCGDBBA?CDBBAA?BC@BBB;>===;3===999999(9D=A:9:EDB@A8;7;>AA6:7:ABBB@CCBBBCB?A???=6<994:???@??>@@A@???BBABBBB?B@B=???@@@A>>@DC;::::8
@ATNG8:01860:05089
GATGGTAGAGTACAGTGTAGTAGACCAGAAGATCAGGAACTCTAGAAGAATTCAGATTTTTAACACGAGAGTAAACGTAAAAAGAAGGTTTTACAAGACTCACGTTAACAATATTGCAGCAGTACGCACACAATCGAAGCGCAGTAAGGATGGCTAGTGTAACTAGCAAGAATACCACGAAAGCAAGAAAAAGAAGTACGCTATTAACTATTAACGTACCTGTCTCTTCCGAAACGAATGAGTACACATCGTCGTGTCGTGCTACCATCGTATCTCAGGAGTCT
+
EEBC>BCCCCDDDBBBCCCCBBBBC?CCC?DCCC??=??BBCBBBB>BB>B@BB@;;<<<1>?BBBABBCDBB@8@@@AAAA2BB@E5;;;-<BB>CBBBEDHBB?A?CC@CCA?AAAACBBBCCCCCCCCC?CCCC=??@@??@B>B?B@A?ADBBBBCC?BCCCBB?BB??>?=@AAA@;A@=9=====.=B=B877CAA<>7;<@>@@6:49>A??<?BAAABB>A>ADC=BBB>AABBBBBBCBAAA>BBCC???999AAA>ADCCCC???AAB@@@?=>
@ATNG8:01863:05080
GATGGTAGTAGTACACTAGTCATACCAGAAGATCAGGAACTCTAGAAGAATTCAGATTTTTAACATCGAGAGTAAACGTAAAAAGAAGGTTTTACAAGACTCACGTTAACAATATTGCAGCAGTACGCACACAATCGAAGCGCAGTAAGGATGGCTAGTGTAACTAGCAAGAATACCACGAAAGCAAGAAAAAGAAGTACGCTATTAACTATTAACGTACCTGTCTCTTCCGAAACGAATTTGAGTAACACTCTCATATGACACTACCATCGTATCTCAGGAGTCT
+
:B@@=ACBCBCCCCICCCCCBBB@A<A@@=;:;B@@5;5;@?;;9B?B@@D?:;997<<>,=9????;9433333)7899===+::484:::/:<=6<ABBBBC9999@BB??BB<???BCCCCCCCBBBCCC?CCBB=AAAABABB=@=@9959A@BBBBB?AACBBA?BC>BBB999?;;1:9:4::::;.;A=C;;;@DBAA:?<??@@7;7;@ACC????????9<9?=<5=9938;3;>CCC?BBBCB>>????@=>=??=>:>AAABBBA999?9?@999
@ATNG8:01873:05081
GATGGTAGACATATCGTACTCTCTGTACTCATTCGTTTCGGAAGAGACAGGTACGTTAATAGTTAATAGCGTACTTCTTTTTCTTGCTTTCGTGGTATTCTTGCTAGTTACACTAGCCATCCTTACTGCGCTTCGATTGTGTGCGTACTGCTGCAATATTGTTAACGTGAGTCTTGTAAAACCTTCTTTTTACGTTTACTCTCGTGTTAAAAATCTGAATTCTTCTAGAGTTCCTGATCTTCTGGTGTCTGATCTGTATCACTACCATCGTATCTCAGGAGTCT
+
A;BF@CCCDCBBBCBBGCCBBCDCCCDBBB@@=@@@@9@B;@<?BBABA?9@@@00,0:==;@<?=?BBBCAAAB??@DED/??;@@@C:A>>??CBA???5;;=====A>>>AAAA;@>>:<9<>>@>=<A=@@@@6:8AB;;<@@@???AA<<9<==888189===:;;==B=>>>BA5A=A<=9999*69,,,),,,,,,9::<3::::+7:>@@<A<AB<?>;:;;;5;5;;::7617:<7=F@@@@@@A>>>@@@@AAAA<AAAA??:::?AA<AA;;:
@ATNG8:01885:04487
GATGGTAGTATATCGCGTCGCTATCCAGAAGATCAGGAACTCTAGAAGAATTCAGATTTTTAACACGAGAGTAAACGTAAAAAGAAGGTTTTACAAGACTCACGTTAACAATATTGCAGCAGTACGCACACAATCGAAGCGCAGTAAGGATGGCTAGTGTAACTAGCAAGAATACCACGAAAGCAAGAAAAAGAAGTACGCTATTAACTATTAACGTACCTGTCTCTTCCGAAACGAATGAGTACGAGAGAGCACACGTGTCTACCATCGTATCTCAGGAGTCT
+
BBCG@BCBBBBCCCCCECCCCCDBA?BDD?BCCAAB>B?BCCCDCB?BD@D@AABBBBBB3B?BBCAAACCCBC<BBAAAAA0@@=AACCC;CIFBCBBCGCDA@>@?BB@CCC?CCBBBCCEECCBDDCCC?BAAC?BAAAAAAB>BAEBC@BBBBBBBB>?@BBBB>BB>@@A@BBBBB<AAA=@?@@@/@A<A766ABB=;7;:>>DD8:6:ABCC@BCBBBBB?B?BDD=BBB?BBBBCBCAA@CC@>@BBBBBAA??>=><>???CB@@AAAA<?????
@ATNG8:01895:04502
GATAGTATCTGCACACTCTGTCCAGAAGATCAGGAACTCTAGAAGAATTCAGATTTTTAACACGAGAGTAAACGTAAAAAGAAGGTTTTACAAGACTCACGTTAACAATATTGCAGCAGTACGCACACAATCGAAGCGCAGTAAGGATGGCTAGTGTAACTAGCAAGAATACCACGAAAGCAAGAAAAAGAAGTACGCTATTAACTATTAACGTACCTGTCTCTTCCGAAACGAATGAGTACATAGATATACGTATAGCTACCATCGTATCTCAGGAGTCT
+
@;CCCBBBAA?9555555;5558:A>9;>>90/7;800/;:996;>6:643387773$31773338;;9::29:<<?@?0<>9=4===0==>9>A00/;:440/5:>4/-.)-7--///55;555;5447;444.449::4554:5:/0)/80/0;;>9A<<@@B>??=??:7;===<3333,377;;,7:/5557669572729::7.5,27>;=;>>555;:7<7444(3983737733;<<<==<B>;;<9<;<788//)///785999:99498888
@ATNG8:01897:04494
GATGGTAGCACGAGTCACTCATATCCAGAAGATCAGGAACTCTAGAAGAATTCAGATTTTTAACACGAGAGTAAACGTAAAAAGAAGGTTTTACAAGACTCACGTTAACAATATTGCAGCAGTACGCACACAATCGAAGCGCAGTAAGGATGGCTAGTGTAACTATCAAGAATACCACGAAAGCAAGAAAAAAGAAGTACGCTATTAACTATTAACGTACCTGTCTCTTCCGAAACGAATGAGTACTATGTAGAGCTCTATACATCGTATCTCAGGAGTCT
+
==CC?CCDCB@<<CBBBCCABBBBC@GCC@BCCCCCAC@BBCBBBE@AA?A>AAAAACCC3C?BBCAAACCDDD>@@ACHGE5DD@C>BBB<BCFBCCCBCCCCC?B?BA>ABB9;;CCCBBBCDCCCBBCB@CA@@@BBBCDCAA<@6:;;6;BBBBCBB?BD;9:F?BB?BBB4:99::,8781888888%7:7:856<;?>>;>=A588:?:?@CFC@DAAA@A@;?<?AA=BCC>BACBBDBBB:99>99;87:99>9999557A>>=>7717BBBB
@ATNG8:01906:04490
GATGGTAGTGTGTCTCTGAGAGTAGTACTCATTCGTTTCGGAAGAGACAGGTACGTTAATAGTTAATAGCGTACTTCTTTTTCTTGCTTTCGTGGTATTCTTGCTAGTTACACTAGCCATCCTTACTGCGCTTCGATTGTGTGCGTACTGCTGCAATATTGTTAACGTGAGTCTTGTAAAACCTTCTTTTTACGTTTACTCTCGTGTTAAAAATCTGAATTCTTCTAGAGTTCCTGATCTTCTGGAGATATCATCAGCGAGCTATCGTATCTCAGGAGTCT
+
CCBB@CFCCCCCCCCCCCCCCCCCCAAABAAA>??@C>BB?C?BBBBBBB@BDDDF@C?BBCC>A>BBBBCCCA@;@AAAA2BBADCCG>BBBB@BCC?BB9;;BBCFACCCCDCCC=@@C@E@CCCBCBCC@CD996:?BABBBBCCBBBC@@@<@AA>AB?B?BBCCCCDDD@CCCCC;C=B;:::::*;CBBB>CBBCCCFB@@5;;;;*;AABC=@<@@=AACBBBD@D@ABBCBB?BAB?BCAAACCCCCCCCC999CCCCCBBBCCBCC>BC@@@
@ATNG8:01891:04573
GATGGTAGTATCTGTCTACGAGAGCCAGAAGATCAGGAACTCTAGACGAATTCAGATTTTTAACACGAGAGTAAACGTAAAAAGAAGGTTTTACAAGACTCACGTTATCAATATTGCAGCAGTACGCACACAATCGAAGCGCAGTAAGGATGGCTAGTGTAACTAGCAAGAATACCACGAAAGCAAGAAAAAAGAAGTACGCTATTAACTATTAACGTACCTGTCTCTTCCGAAACGAATGAGTACTGTATCTATGTGTGCGCTACCATCGTATCTCAGGAGTCT
+
<BBC?CA@@BBBBBBCBABECBBGCABBB=@@;;9>;>2738333<;;@:C@CB@??CCC3C>@??BCBBBAA@8>=?@?@?,<@=@2;;;6;??=A@@ABCB@B>BBBB@DBB?BDBAACCCDBBDCCCCC@CB??<@BA@BB;;7<?BA@=@BBABCBB?ACD@@A=::6:AA;>>999,388<778899%9?<?AAACBA@A<>:>=>>1708=@@@<@@@@A;;60<@==5=00-0@>@CCBBB???C???ABBBCBBBCBC?AB::>A<>=C;=9<<<<<
@ATNG8:01918:04556
GATGGTAGAGTATCATGTGTATCTCCAGAAGATCAGGAACTCTAAAAGAATTCAGATTTTTAACACGAGAGTAAACGTAAAAAGAAGGTTTTACAAGACTCACGTTAACAATATTGCAGCAGTACGCACACAATCGAAGCGCAGTAAGGATGGCTAGTGTAACTAGCAAGAATACCACGAAAGCAAGAAAAAGAAGTACGCTATTAACTATTAACGTACCTGTCTCTTCCGAAACGAATGAGTACGAGAGAGCACACGTGTCTACCATCGTATCTCAGGAGTCT
+
444:7<@DCCBBCFDCBBBCCCCBC?BBD@AAACCC?C?B@B9999.;B5;59@@99999$9?CDCCCCCCCCC>CC@@AA@1@@<@29:9.;CC@CCCCEHCBB?B?BC?BBB>AABBCAAACDCCCECCC=CBDB<??CCCBBC>A=ABB?BBCCCCCA@AAAAAA?BB>@@?278888*:==9=====.=A?B?@@BCBAA:>:=AAA<><>@CCB?BB@??CC@C?BDC=CCC?@@@CCCCAAAAC@ABBBB@A@CCCB@A==>??BBBBBBAA>A@==>
@ATNG8:01921:04576
GATGGTAGCGCACACATAGATACGTACTCATCGTTCGGAAGAGACAGGTACGTTAATAGTTAATAGCGTACTTCTTTTTCTTGCTTTCGTGGTATTCTTGCTAGTTACACTAGCCATCCTTACTGCGCTTCGATTGTGTGCGTACTGCTGCAATATTGTTAACGTGAGTCTTGTAAAACCTTCTTTTTACGTTTACTCTCGTGTTAAAAATCTGAATTCTTCTAGAGTTCCTGATCTTTCTGGCTCTCGTAGACAGATACTACCATCGTATCTCAGGAGTCT
+
CCCC@CCDCCBCCCCBBBCCCCBCBAAACDCCCC?CD?B?BCDCCCC@CCBA@<A@CDDC@E?CCCCCBBBC@CCDGE1;:;<CCE?CCBB?CCCACD@BBBDCC@CCDCCCCC?BBC?B?CBBBABAB??@CC@CABBCBAABCCCCACBA?BBB@AA>@<@@BBBBCBC?BB@@B8@;?=ABBBB1@CDEF=BBCCCCDCCC@CDDD5CBBBD@D@CC?BBBABAB?C@CA?@999-9<@;@CABBCCDDCBBBDBBBCCC@BBCAAABBBBBB>BB@@@
@ATNG8:01891:04621
GATGGTAGTGCGTGAGAGAGAGACCCAGAAGATCAGGAACTCTAGAAGAATTCAGATTTTTAACATGAGAGTAAACGTAAAAAGAAGGTTTTACAAGACTCACGTTAACAATATTGCAGCAGTACGCACACAATCGAAGCGCAGTAAGGATGGCTAGTGTAACTAGCAAGAATACCACGAAAGCAAGAAAAAGAAGTACGCTATTAACTATTAACGTACCTGTCTCTTCCGAAACGAATGAGTACTGTATCTATGTGTGCGCTACCATCGTATCTCAGGAGTCT
+
===C;C?CLECC9:;ICABAC@;95)49<7<<AAA=7?7;;;==<<8;:4:49333:===+=588==;;;<::;39;33333$3;384:;;.85626<=>855<<4977@<AAA=@@@???;;;@B@@@B>>;>AAA:>878=>:;5:8>==8=:::???@<@;;:>>:8805AA<??@BB9@;;7;BBAA/8738?B>>>@??;>;>AAA;?:>?====@B@@@>>9=9=>>4=8818:==887@887AA::9<<::;;:<<??7;;??@A>===;;5;;;=;
@ATNG8:01910:04585
GATGGTAGTGTCATATGAGAGTGTGTACTCATTCGTTTCGGAAGAGACAGGTACGTTAATAGTTAATAGCGTACTTCTTTTTCTTGCTTTCGTGGTATTCTTGCTAGTTACACTAGCCATCCTTACTGCGCTTCGATTGTGTGCGTACTGCTGCAATATTGTTAACGTGAGTCTTGTAAAACCTTCTTTTTACGTTTACTCTCGTGTTAAAAATCTGAATTCTTCTAGAGTTCCTGATCTTCTGGACAGAGTGTGCAGATACTACCATCGTTTCTCAGGAGTCT
+
ABBB@BEDCBBBBCCCCCCCDBBBBBBBBBBB?BB@D=CC?C=BBECCBB=BCCCC?C?CBBB?B?DABBBCBCC<?????1AB?BBCD>FCAB?BBC?CC9;:BCCCACCCEDDCC?CCC?C=CCCCAAAD@CCCC?@@BBCCCCCCBCCBBBB@CBB?BC?C@CCCCDBBCC?BBCCB9A=A=ABBBC5CCCCD=CBCCCCCCCC@CCCC1BBCCC@DACC?BBDDDBB>B?BBCCAA>A@BAFDB@BBCCCCCCBCCDCCAA?ACBBCG>DDCBB@CCBBB
@ATNG8:01912:04607
GATGGTAGCTCACGTACGTCACACGTACTCATTCGTTTTCGGAAGAGACAGGTACGTTAATAGTTAATAGCGTACTTCTTTTTCTTGCTTTCGTGGTATTCTTGCTAGTTACACTAGCCATCCTTACTGCGCTTCGATTGTGTGCGTACTGCTGCAATATTGTTAACGTGAGTCTTGTAAAACCTTCTTTTTACGTTTACTCTCGTGTTAAAAATCTGAATTCTTCTAGAGTTCCTGATCTTCTGGACGACACGCACTGACACTACCATCGTATCTCAGGAGTCT
+
BBBC@CCDCBBBCCCCA@BCCCCBCCCGICA@?@CCED;CC?C?AABDDBB=ACCCB>B>BBAA=A?BBBAABCBB>@@@@@1BC?@@DC=@??A>BBB?BB;=<?A@@>ABBAAA@@9>>?;?:>>A??>=>;AA>>688>;888@ABB@?>==@7:;@=AA<A<AAADA>>>A<A@@??5@=D<<;;99*;<898*//8///;;;=18888(8>=?@<@=@@<@C>=>@A<@<??BC@@<@@?;?A=>>@@;996669==?@??;:::?@@???@>>;>A>>>
@ATNG8:01896:04665
GATGGTAGTGTGTCTCTGAGAGTAGTACTCATTCGTTTCGGAAGAGACAGGTACGTTAATAGTTTAATAGCGTACTTCTTTTTCTTGCTTTCGTGGTATTCTTGCTAGTTACACTAGCCATCCTTACTGCGCTTCGATTGTGTGCGTACTGCTGCAATATTGTTAACGTGAGTCTTGTAAAACCTTCTTTTTACGTTTACTCTCGTGTTAAAAATCTGAATTCTTCTAGAGTTCCTGATCTTCTGGGTCTCTCTCTCACGCACTACCATCGAATCCTCTTAGTCT
+
DCCC?CDCCDCCCCCCDCCCBBBBCCEEEC@?=?BCC<BA?B?BCCCCCCACDCBB?B?BB:::7;>CDCCDCCDD?BBCCC1CDACBBB>BBBB?CCC@CC8;;@@AA@CBDDCCCD@BAC@D@FFCD;;;B?AABB<AABBABBB;;<EEBBAC?CCC@CD@C?AABDDCDCC@BBBBB9@<?=;;:::*:CBBC;;:CECGBAAA?BCCC5CCCBB@B@CD@CDCCCBB?B@CCCCDD>AABB>CCCCDDDEDBB@A@CD;;;@BBAAA=AA?999>@@A??
@ATNG8:01901:04673
GATGGTAGGAGACACGTCGCACACGTACTCATTCGTTTCGGAAGAGACAGGTACGTTAATAGTTAATAGCGTACTTCTTTTTCTTGCTTTCGTGGTATTCTTGCTAGTTACACTAGCCATCCTTACTGCGCTTCGATTGTGTGCGTACTGCTGCAATATTGTTAACGTGAGTCTTGTAAAACCTTCTTTTTACGTTTACTCTCGTGTTAAAAATCTGAATTCTTCTAGAGTTCCTGATCTTCTGGTGAGATATGCATGATGCTACCATCGTATCTCAGGAGTCT
+
>>>C?CDC?A@BAA<@AC>?CCCCDCCCCCCC?BBEE=CC@C@CCCCDDC?DBAAAAD=??CCAC?BBCBCBBBA<87889'984>:997:CCC:99C@BB????EBB?BBB@@AAA<AAB:<:<<<<>>>A=B@??=AAAAAB@@@?@@AA@>><>>>=AA<A=C?>>?BD@@:?AABA5A:>9<<DDD/@?>>@7@>>88:=9<<<@AAA/A::;A<A<>>:>???@>><><@@@A@>:=<?;??AAAA@>>>A999;55699599>>D@@?AAAA=A@@>>
@ATNG8:01908:04637
GATGGTAGTGATACAGATCAGACACCAGAAGATCAGGAACTCTAGAAGAATTCAGATTTTTAACACGAGAGTAAACGTAAAAAGAAGGTTTTACAAGACTCACGTTAACAATATTGCAGCAGTACGCACACAATCGAAGCGCAGTAAGGATGGCTAGTGTAACTAGCAAGAATACCACGAAAGCAAGAAAAAAGAAGTACGCTATTAACTATTAACGTACCTGTCTCTTCCGAAACGAATGAGTACTGCGTCTCACTCTCGCCTACCATCGTATCTCAGGAGTCT
+
>>>D?CCCAABFCEDCDBBBCCCBB?CBC@ECCB?@??ACBBAABC?CC=C?AA@@ACCC+;7;==BBBBCCCC>CBBCCCB5CB?D6;;;6;BCABBDCIEIAA?A@CJ@CAC@CCCBBCCCCCCDDBAAC?CBBB?CCCCBBBB=A?A997:BBBBBCB?BCCBBB?BB?BBB>AB::9,8;;88899:9%9><=;:<A@C=>:><?ACB7:7:<AAA=@@AAABB@C@AA@:A??<?BBBBBBBBBBBBBBBCBCCBAA?BBB@BBABBCDAAACD?BB988
@ATNG8:01910:04648
GATGGTAGTGATACAGATCAGACACCAGAAGATCAGGAATCTAGAAGAATTCAGATTTTTAACACGAGAGTAAACGTAAAAAGAAGGTTTTACAAGACTCACGTTAACAATATTGCAGCAGTACGCACACAATCGAAGCGCAGTAAGGATGGCTAGTGTAACTAGCAAGAATACCACGAAGCAAGAAAAAGAAGTACGCTATTAACTATTAACGTACCTGTCTCTTCCGAAACGAATGAGTACAGAGAGTACGATATGTCTACCATCGTATCTCAGGAGTCT
+
BBBA465555<B=>CDAAACCBCBC?@@C@BBACCC@C>BBBB??<?@9@8@@@BABBB1A?AA><>@@@@@?89373333$28384:==-55725758AA>9>9@8<>8=>=178?>>AA@?@88;;;@@<@@@A<@?>>>>===B<B8818;;;;???;>>??>=:=C:>;@6AA=84;99057555'58378555655527079//)/379<6638AB@@??;><A@>27//)/676;AABAA???AA?>>???===888:=888@@@A;;7<166///
@ATNG8:01883:04706
GATGGTAGACACGTGTGCTCTCTCGTACTCATTCGTTTCTGAAGAGACAGGTACGTTAATAGTTATAGCGTACTTCTTTTTCTTGCTTTCGTGGTATTCTTGCTAGTTACACTAGCCATCCTTACTGCGCTTCGATTGTGTGCGTACTGCTGCAATATTGTTAACGTGAGTCTTGTAAAACCTTCTTTTTACGTTTACTCTCGTGTTAAAAATCTGAATTCTTCTAGAGTTCCTGATCTTCTGGATAGCGACGCGATATACTACCATCGTATCTCAGGAGTCT
+
===C@BBBDCCCBCBBBBBBCBBCBBBCBBBB@BBBD=DBBC?BBBBBCC?ABBCD?B?B>>>?BBBBBDAAAB>@?@@?2AC?BBDE@BCCC@CCC?BB?A@@BBC?BCDMCBBB?ACC@C@DCCCCCCC@BBCC@BBCCCBBBBBBCCBBCD@CCC?CC?B@BBB?@@CBB@BCFCC;B=B;@@ABB2BCDCD=BBCCDCCBBA<@@@@0@AABB>B>@@=@BBBCBB?B@CCCBBB?B@B@BCDDDDCECBBBCBCFCCBB?BBBCCCBBBFBB?BBBA?
@ATNG8:01884:04716
GATGGTAGTGTCATATGAGAGTTTGTACTCATTCGTTTCGGAAGAGACAGGTACGTTAATAGTTAATAGCGTACTTCTTTTTTCTTGCTTTCGTGGTATTCTTGCTAGTTACACTAGCCATCCTTACTGCGCTTCGATTGTGTGCGTACTGCTGCAATATTGTTAACGTGAGTCTTGTAAAACCTTCTTTTTACGTTTACTCTCGTGTTAAAAATCTGAATTCTTCTAGAGTTCCTGATCTTCTGGACAGAGTGTGCAGATACTACCATCGTATCTCAGGAGTCTA
+
:94404=<<<==C@<<<>BBBBA;A;;<;:AC??;;>6??@DABBB@@@C@BBBAC?A<ACBB=A=CCAACH@@B=9:;;;;%;?=AACB;@=6919BA;?B9:;CBBBACC=;;DBB:;;D<A>BBBBB999@AADD;:;CBBBCCBBBBCB@@C@@@@6;;=@>A;;;CB@@A?999BD4@9999EJJJ5B@AA@-00=A;;::AC=A@@@09556<8=9>C:;??B===:=:>BBBB@;>9:49@@@@>@B@:00=<000<9:6;@BAB>>>>9:9<@><=00
@ATNG8:01897:04688
GATGGTAGCTCTGCTCTGACTCTCGTACTCATTCGTTTCGGAAGAGACAGGTACGTTAATAGTTAATAGCGTACTTCTTTTTCTTGCTTTCGTGGTATTCTTGCTAGTTACACTAGCCATCCTTACTGCGCTTCGATTGTGTGCGTACTGCTGCAATATTGTTAACGTGAGTCTTGTAAAACCTTCTTTTTACGTTTACTCTCGTGTTAAAAATCTGAATTCTTCTAGAGTTCCTGATCTTCTGGTATGACTAGTGTACTACTACCATCGTTCTCCTTAAGTCT
+
BBCC@CA@@CBCCBCBCCEECCBBCCDDDDBB?BBBC=BC@C@CCCCDDD@C;;;EAC@BBCE@CABA@AFEDCC@CBBBA2BB@BBBD>AABA?BBC@CD;;;CCDK?AACCBBBB>BBB@B@EE@A@DFE@BBBC?BBBBCCCCCBAA@<<@>;>00-0=;@<@BDBAACCC=A;<;;.;>E>;;<;<*;CBCJ?CCDDCBIBBA>AAAA0ABBCCACGDC?BBCCCBB@B????@@@@CBC?BDBCCDBBBCDCCCBBBCCE@BABBB?AAD?C@C@BBBB
@ATNG8:01906:04701
GATGGTAGCAGACGTGACGACACCAGAAGATCAGGAACTCTAGAAGAATTCAGATTTTTAACACGAGAGTAAACGTAAAAAGAAGGTTTTACAAGACTCACGTTAACAATATTGCAGCAGTACGCACACAATCGAAGCGCAGTAAGGATGGCTAGTGTAACTAGCAAGAATACCACGAAAGCAAGAAAAAGAAGTACGCTATTAACTATTAACGTACCTGTCTCTTCCGAAACGATGAGTACTGCGTCTCACTCTCGCCTACCATCGACCTCTAGAATTCT
+
BBBD?@ACECCCCBCCHDAABBB@CDD@BBBCBB@B?BBBABBB?AB>B?BBBAAABC3D?BBAABDCBBBB=A>98666(6=8>:AAA666B<???@8888818<?@<@@A;>>@AA@?>AAAAAAAAA7;;8858>>>>@>=9?=A>>9=>A@@@>=:>@C@B@=@@<@>=6;;777)8::5;AA?A/9838=??CBAAA;A=????:>:>>@@B====AAAC;A;;990<857AA=:;::;;@@AAA===@@B?<6;8838///9;7/88@@@=C<@;
@ATNG8:01917:04684
GATGGTAGTATATCGCGTCGCTATCCAGAAGATCAGGAACTCTAGAAGAATTCAGATTTTTAACACGAGAGTAAACGTAAAAGAAGGTTTTACAAGACTCACGTTAACAATATTGCAGCAGTACGCACACAATCGAAGCGCAGTAAGGATGGCTAGTGTAACTAGCAAGAATACCACGAAAGCAAGAAAAAGAAGTACGCTATTAACTATTAACGTACCTGTCTCTTCCGAAACGAATGAGTACACACTCTCATATGACACTACCATCGTATCTCAGGAGTCT
+
CBCC@BBBBBCCDCCCABACCDCBD@CBB@BCCBBB@B@BDECBBE@BB?B@BBBBCCCC3B?BBDDCEBB???5=>;;9:*5>6;.559&9@A=>=BCBCCCD@E@@@>@AB?BBBBCDCCBBBBBBA@@@DBCA=?>BBBBBB<?;?995;CAABBCB@BBBBBC@BB@?>?799ABA9B??=;DDDC/DC<B>====@AA<@<??>>:>;?ACBB@BA@=>99299=@@9B:99:CCDCCCBBBCB??AABBBC@@@BBBC?AAABBDBB???B?AA9:9
@ATNG8:01924:04696
GATGGTAGTATATCGCGTCGCTATCCAGAAGATCAGGAACTCTAGAAGAATTCAGATTTTTAACACGAGAGTAAACGTAAAAAGAAGGTTTTACAAGACTCACGTTAACAATATTGCAGCAGTACGCACACAATCGAAGCGCAGTAAGGATGGCTAGTGTAACTAGCAAGAATACCACGAAAGCAAGAAAAAGAAGTACGCTATTAACTATTAACGTACCTGTCTCTTCCGAAACGAATGAGTACACACTCTCATATGACACTACCATCGTATCTCAGGAGTCT
+
444;6<<==>CA@DC;6996=;;;?>@@?<?ABB<;49;A>@@@BB?BD@C?@@@??AAB2A??A???==?787)874::::(55.55<:<0<>>:?CCDCC@AA?BADE@@@@?AA@?BBCCA@CBBBDDM@CA@@5:7<=??881:8=<>7@???BBBD?BBBB??;?A=??>=A@@AA:>=;967888(8<:A>>>===?A1817:89/818<;;;?BBBBBBB?B>=BA<BBB684@@C@AABBBB@A?A?<<AA??@A8999ADCAAAFBBBA>A@899
@ATNG8:01927:04722
GATGGTAGAGTATCATGTGTATCTCCAGAAGATCAGGAACTCTAGAAGAATTCAGATTTTTAACACGAGAGTAAACGTAAAAAGAAGGTTTTACAAGACTCACGTTAACAATATTGCAGCAGTACGCACACAATCGAAGCGCAGTAAGGATGGCTAGTGTAACTAGCAAGAATACCACGAAAGCAAGAAAAAGAAGTACGCTATTAACTATTAACGTACCTGTCTCTTCCGAAACGAATGAGTACACACTCTCATATGACACTACCATCGTATCTCAGGAGTCT
+
=??;8===BBBCCCB;659=9>@@B@BA@-000/996;6;<;;;;A>@@<?:9;999=9=(@499CCBACB:;;0;:;9999$5:./)///&///)/777:<:9?9?<?A?CC@:;;0/0==?@BCEDLCBB@B?@@=A@@@BBBA;@=@;;5;AA@A@@B?AAAA@@@BC@CBB<@@999+9??>BDDDG3BB@ABA>>>B>><>;?>??1918:AAA?BCCBBBC@D=@@D>CCD>??DABABBAABAAECCBBBBBAAACBB?C???AB@@?A@@=AA???
@ATNG8:01895:04772
GATGGTAGATACTCGCTGATACACCCAGAAGATCAGGAACTCTAGAAGAATTCAGATTTTTAACACGAGAGTAAACGTAAAAAGAAGGTTTTACAAGACTCACGTTAACAATATTGCAGCAGTACGCACACAATCGAGGCGCAGTAAGGATGGCTAGTGTAACTAGCAAGAATACCACGAAAAGCAAGAAAAAAGAAGTACGCTATTAACTATTAACGTACCTGTCTCTTCCGAAACGAATGAGTACACACTCTCATATGACACTATCGCAATTGCCTAGTCT
+
:44404=>=BBBBA;;>CABA@>>>;@@B>@@?;;:48:?@BC@?@5;<8<8<<<<====)96999<;=<;888189=B?DD1667;:C@C2CBC9:9CBBAAAA<@=@A=ADF@CBBBCDCDDB0000//93::<<>:=====B?9>=994.4::;;<:><:B=@=A;7737775778899.7;990/////%/.(.3..22275172567748477@@@?CBB?=;>+0+/00+///)/77737>?ABBBB:::>88???@?0/.:--0)/5/7,7=9:::
@ATNG8:01908:04750
GATGGTAGCAGACGTGACAGAGCGCCAGAAGATCAGGAACTCTAGAAGAATTCAGATTTTTAACACGAGAAGTAAACGTAAAAAGAAGGTTTTACAAGACTCACGTTAACAATATTGCAGCAGTACGCACACAATCGAAGCGCAGTAAGGATGGCTAGTGTAACTAGCAAGAATACCACGAAAGCAAGAAAAAGAAGTACGCTATTAACTATTAACGTACCTGTCTCTTCCGAAACGAATGAGTACAGAGAGTACGATATGTCTACCATCGTATCTCAGGAGTCT
+
<<@B@BAA@A966<<?CJCCCCEEC>@@@;>?@>?>:?7?AB998C@BB?C@BB@@>CCC1B@BA??A99/7373(334;@@@*55.5.555&5;;;<@@@;CABB7;7:B>ABD>A?BBDCCCCCCBCBAA@?BBAA>BBBBBCBB?A?C;;7;A@AABAB>A@@><><?B?CCC@A?;;;33331;7;<?/@A=;<<>=<???7;7;AAC3838;@@B?B;988<<8:69::39//)/99=?BBBB@@@>BBBBBBA=>??><=<A888????A>>>=???>=
@ATNG8:01923:04775
GATGGTAGGACGAGCGTCTGAGAGGTACTCATTCGTTTCGGAAGAGACAGGTACGTTAATAGTTAATAGCGTACTTCTTTTTCTTGCTTTCGTGGTATTCTTGCTAGTTACACTAGCCATCCTTACTGCGCTTCGATTGTGTGCGTACTGCTGCAATATTGTTAACGTGAGTCTTGTAAAACCTTCTTTTTACGTTTACTCTCGTGTTAAAAATCTGAATTCTTCTAGAGTTCCTGATCTTCTGGGCAGACTCTCACACGCCTACCATCGTATCTCAGGAGTCT
+
BBBC@CCC@BC@AA@@BB;9;CCC@BBBCCCC@BBBC>CC?C?BBDDDCC@CCCCC@D?BBBB?C@DDCCCCCCE@CCCCC5BB@DCDD>CBBB@CCC@CC;;;@BBC@CDCCCBBDAEDC?B?CCCDCBBC?CCDD?CCCBBBACCCCAAACCC@???<@B?B@BBBDCCCBB=AAA@A3A=@=C@AAA,AC;;;9;DDCCCCBCB@BKMI5BBBBC@D@CC?BBBCB::9:@AABBCD=@?CJ?CBB@@@CCCB@@@CC@CBA?ACEECCCCBBBC?BBBBB
@ATNG8:01886:04790
GATGGTAGTGTCATATGAGAGTGTGTACTCATTCGTTTCGGAAGAGACAGGTACGTTAATAGTTAATAGCGTACTTCTTTTTCTTGCTTTCGTGGTATTCTTGCTAGTTACACTAGCCATCCTTACTGCGCTTCGATTGTGTGCGTACTGCTGCAATATTGTTAACGTGAGTCTCGTAAAACCTTCTTTTTACGTTTACTCTCGTGTTAAAAATCTGAATTCTTCTAGAGTTCCTGATCTTCTGGTCTCTCTCTCACGCACTACCATCGTATCTCAGGAGTCT
+
<<<A;;;BBCCBCCCCCCBBBCBDDCCCBB@?<@AAA=BC@C@CDDDDAA>ABEDD?A?ACCB?C@CBBBBBBCD?@????2@A=A@@@<@BBC@CCC@CD;<;BCGF@BBCEECCC@ECC?B?BCCBCCBB?BCDD?BBBBECCCCBCCBBBAA@CCD?BB@B@BBBBBCCEBBA@?@>3>;@9:::::*;BDDG=BBCCCBBAAA5<<;;*;CCBCACABFABBABCCC@C?CCCCCC>BBD?CCBCCCBCBCCDCAA@CCC>AABBDEDCC@@@@BBCCB
@ATNG8:01915:04821
GATGGTAGATATATGCACGCTCTACCAGAAGATCAGGAACTCTAGAAGAATTCAGATTTTTAACACGAGAGTAAACGTAAAAAGAAGGTTTTACAAGACTCACGTTAACAATATTGCAGCAGTACGCACACAATCGAAGCGCAGTAAGGATGGCTAGTGTAACTAGCAAGAATACCACGAAAGCAATAAAAAGAAGTACGCTATTAACTATTAACGTACCTGTCTCTTCCGAAACGAATGAGTACTACTCTCAGAGACACACTACCATCGTATCTCAGGAGTCT
+
CCCC?BBCCCEDEBCCDCAAACCCE?A@@>@BBA@@=??CAAABCC>AA@C@AAABBCCC2C?CCAAAACBBBC9<:;;;;;*;@;>299949@D?@AAABCCHD@B?BD?BCD?BBBACCCCAAADCCCCC@C?@@@CCBCCDBB?C@CCC@CAAACBCC?CCBBBB?BB?BCC@DDAAA;><;989:::(8<7=888@@@BB<@<@A@@<@<=<ABB=@ABBBDC@C?BBC>CCC?ABBBBBBBBBBBBBBBBCAB???>>>A=CA>>>>>A=>>@=>>;;;
@ATNG8:01916:04803
GATGTAGATACTCGCTGATACACCCAGAAGATCAGGAACTCTAGAAGAATTCAGTTTTTTAACACGAGAGTAAACGTAAAAGAAGGTTTTACAAGACTCACGTTAACAATATTGCAGCAGTACGCACACAATCGAAGCGCAGTAAGGATGGCTAGTGTAACTAGCAAGAATACCACGAAGCAAGAAAAGAAGTACGCTATTAACTATTAAACGTACCTGTCTCTTCCGAAACGATGAGTACTATAGACTATCTGAGACTACCATCGTATCTCAGGAGTCT
+
>>>?@?@<666;<<:655>:?<AB8BBB>>;;:9=6=8<<<=:==:<A;>077777333#33899696<<<==5994444&4>7<5;;9+955.555599799)/)//)///18:=9;666==?@==B>C@CC@@>?>=>@?BC@C@D??7:544:<<<:===<;;233.3;;6;<8858=;27788+550589999957.5.5:::/66(568897<<455:9476337.3::@@A@BAB==:A>>??>>BBAAAA???@<@988@=>?@999:@@>=8
@ATNG8:01892:04872
GATGGTAGCTCACGTACGTCACACGTACTCATTCGTTTCGGAAGAGACAGGTACGTTAATAGTTAATAGCGTACTTCTTTTTCTTGCTTTCGTGGTATTCTTGCTAGTTACACTAGCCATCCTTACTGCGCTTCGATTGTGTGCGTACTGCTGCAATATTGTTAACGTGAGTCTTGTAAAACCTTCTTTTTACGTTTTACTCTCGTGTAAAAATCTGAATTCTTCTAGAGTTCCTGATCTTCTGGATAGCGACGCGATATACTACCATCGTATCTCAGGAGTCT
+
BDDD@?BCCBBABBCEBCACDCCCCCCECGCCACAAA<AB?C@BBBDDCB=BBBCA?A?ABAA?B>BBB@@@BBA<77777.9?=BBCC>CAAA>AAB?BB=@@@BBB>AAAAA>>>9>=A9A;===A===A;CA==9>>>>>;;;AC@@;;=AA;>>>:>C8=:=<>=?===?;@??@@6@;?9:6666)39,,,,),,,,,,698;9999(6677:5:5;;3;?>?===<@<A@==>B6;;D=C@@@???@@AAAAAA?>>@@;@@@@AA=>=A@@9>>=<<
@ATNG8:01911:04836
GATGGTAGTAGTACACTAGTCATACCAGAAGATCTGGAACTCTAGAAGAATTCAGATTTTTAACACGAGAGTAAACGTAAAAAGAAGGTTTTACAAGACTCACGTTAACAATATTGCAGCAGTACGCACACAATCGAAGCGCAGTAAGGATGGCTAGTGTAACTAGCAAGAATACCACGAAAGCAAGAAAAAAGAAGTACGCTATTAACTATTAACGTACCTGTCTCTTCCGAAACTAATGAGTACGAGAGAGCACACGTGTCTACCATCGTATCTCAGGAGTCT
+
CCCC?CCCBBBBBCFBBBDCCBC@@=A@@=ACCCCC@C@CBCCDDD?BB>B?ABBBBBBB3B?AAABBA?A999+8>:;;;;*;B>B?CHI=ICC@BBBBBBB<;:;@CC@CBC>AAAABCCCDDBBBCBBB@BCBC>AABBDCBB?B?CBC?BBBCBBBC?>>>BBB@CD?AAB>ABCCD=A;:4888888%8=:;978DAAAD<B<????;>;>>BCC@CCCBAAB@C@BBB>AAA?BBBBBBBBB@@A>>ABB>>@AA??@>><>>>>@@@@@@AA>:;;@>
@ATNG8:01922:04864
GATGGTAGAGAGAGCTCTCTCATCGTACTCATTCGTTTCGGAAGAGACAGGTACGTTAATAGTTAATAGCGTACTTCTTTTTCTTGCTTTCGTGGTATTCTTGCTAGTTACACTAGCCATCCTTACTGCGCTTCGATTGTGTGCGTACTGCTGCAATATTGTTAACGTGAGTCTTGTAAAACCTTCTTTTTACGTTTACTCTCGTGTTAAAAATCTGAATTCTTCTAGAGTTCCTGATCTTCTGGTATACACACTCGCTCGCTACCATCGTATCTCAGGAGTCT
+
=>AB?CCDCCDGDCCACBCDCCCDCCCCCC@@?@CCC=CC?B@BBBCCBB?BABCC?C>BBAA>A>BBBBBBBBB?BBEED2CC>A787,2??A=BBB?BC7:99BBB@B@???@@@:>>@:@<AAC>=:;==B@@@7::=C?@@@@????A>>>;===;?@<A=AAA:;;@@A:>====2=:@:;;;::*7/--=43-----8:8918877'52225052885:;7;?::6:;A?>9;;/--;4333;;=AC@@@@>=>A;;;>=@@?>>>A@@?>>;>BAAA
@ATNG8:01899:04929
GATGGTAGAGAGACTGTAGCGCACCCAGAAGATCAGGAACTCTAGAAGAATTCAGATTTTTAACACGAGAGTAAACGTAAAAAGAAGGTTTTACAAGACTCACGTTAACAATATTGCAGCAGTACGCACACAATCGAAGCGCAGTAAGGATGGCTAGTGTAACTAGCAAGAATACCACGAAAGCAAGAAAAAGAAGTACGCTATTAACTATTAACGTACCTGTCTCTTCCGAAACGAATGAGTACGATGAGATCTCGTGTGCTACCATCGTATCTCAGGAGTCT
+
BBBD?CCDCCCCCCCCCCCCCCCCC=CCC?CCCCBB?B?BBBBBBA?AA>A>BBBBBBBB1B>BBAABBCC==<7;>=>@@@0@A>C5;<;.<CCADCCCCCCCA?A@CC@CBC>A@@@ACDDCCCBBAABB@CABA=A???BBBB>B?B??=@BBBBBBC?AACCCB?BB>8889>>AA?8A?;5:AAAA/@@;?777>?A@@<@<>>>@<?:=AA??=?BAABBB@B@BBB>BCC?BBCCBBBCCCA?@@@?::9:=>=>>AA<AA>@@AA@>>>?:=<878
@ATNG8:01915:04904
GATGGTAGTATCTGCACACTCTGTCCAGAAGATCAGGAACTCTAGAAGAATTCAGATTTTTAACACGAGAGTAAACTTAAAAAGAAGGTTTTACAAGACTCACGTTAACAATATTGCAGCAGTACGCACACAATCGAAGCGCAGTAAGGATGGCTAGTGTAACTAGCAAGAATACCACGAAGCAAGAAAAAGAGTACGCTAATTAACTATTAACGTACCTGTCTCTTCCGAAACGAATGAGTACGTGTGACGTACGTGAGCTACCATCGTATCTCAGGAGTCT
+
A=AC666<<<ABCBCBCCBBBCCBBADBB@BBBB@@<@7;;BB:::<@@;?9?B@<=???,<;A999BCAAAFD<@@8>===,??<??ABB5???<@@@BA@@@D:>:>?<;996///5565899>@AAAAA=?;;;<<=9:8==@;>;978077@?;;;A8;;AA@?;;;5;==8=@@B;>><9:::::+///55588//(/13066//).288>??;D@>>>??<?:==A;88808<;;<>:9:<===@@A@@@??=>>>@B=A@@@B===>>AA=>==>>
@ATNG8:01927:04923
GATGGTAGCACACGAGATCTCATCGTACTCATTCGTTTCTGAAGAGACAGGTACGTTAATAGTTAATAGCGTACTTCTTTTTCTTGCTTTCGTGGTATTCTTGCTAGTTACACTAGCCATCCTTACTGCGCTTCGATTGTGTGCGTACTGCTGCAATATTGTTAACGTGAGTCCTGTAAAACCTTCTTTTTACGTTTACTCTCGTGTTAAAAATCTGAATTCTTCTAGAGTTCCTGATCTTCTGGGCAGACTCTCACACGCCTACCATCGTATCTCAGGAGTCT
+
@;<B?@;@CCCC:::CCCDDDCCBA@BBFHGD?AA@A=ABBC@BAAAAAD?BBCAA=A=A@AC>A>ACCBBACCC?BBBCB3BB?BCCC>AABC<;;J@CB=;=AECGAECCBDCCB@CDC?@=AC@@BAA@?BBBC@BCCDBBACCCCCCBCBC@BBB@CC?B?BBBCA@AB?@@;;;;.;>B=;<<;;*;A@AA;ABBBBAAA;;5;BBB0ABBDDADACDABBCBB;;:;?DDFBBB>@@AE>CCEDBBCCBBBB@A@?A@@?C@AACCCCCCBB?BBBCB
@ATNG8:01883:04955
GATGGTAGTGATACAGATCAGACACCAGAAGATCAGGAACTCTAGAAGAATTCAGATTTTTAACACGAGAGTAAACGTAAAAAGAAGGTTTACAAGACTCACGTTAACAATATTGCAGCAGTACGCACACAATCGAAGCGCAGTAAGGATGGCTAGTGTAACTAGCAAGAATACCACGAAGCAAGAAAAAGAAGTACGCTATTAACTATTAACGTACCTGTCTCTTCCGAAACGAATGAGTACGAGAGTCAGAGCAGAGCTACATCGTATCTCAGGAGTCT
+
BBBC@CBBBCDCCCCCCDDBBBDBB?@A@?BAAA:904044;<???<??9??AAB@AAA@+:6<==>>=DABBB=B>@@@@@,?B5;5;;09AB=BGCCBAB;;5;5;@<???:>@@?BBCBBBCDCCCAB?A@@@?AA@@@A::30;000,0@@>>?>?:>>>BBB=BB?@???B?@@=@???ABBBC3@B>C>>888BCC=C;@@@A;?;>>BAB?A;::?CB?B?BCD=A:959@ABBBBBBBCABACDDBBB>==>889ACEE>>>@?===<@A??;
@ATNG8:01901:04945
GATGGTAGTGCGTGAGAGAGAGACCCAGAAGATCAGGAACTCTAGAAGAATTCAGATTTTTAACACGAGAGTAAACGTAAAAAGAAGGTTTTACAAGACTCACGTTAACAATATTGCAGCAGTACGCACACAATCGAAGCGCAGTAAGGATGGCTAGTGTAACTAGCAAGAATACCACGAAAGCAAGAAAAAGAAGTACGCTATTAACTATTAACGTACCTGTCTCTTCCGAAACGAATGAGTCATAGATATACGTATAGCTACCATCGTATCTCAGGAGTCT
+
@;;C:BCBGCDCABAEEEEBCDDCC>CCC@CCB@AA>A>A?AAAA<9CC>D@BBA?=;88)86;<=BBBBB999,:@;;;;;$9;8>4959&5;<8>CDCBBCA@>A@CC@CCC@CCABBDCCBABCCBAAB@BBBB@BBAB???B=A?B@@=@@@ABCCCACCBBBC?BB?@??599@@?8?::3:9888(7<4;9<<ABBAA:=:====5;5;:@@B?AABAABC>A>:::2:@@=ABABCBBBCCCCAAABAAA?===>BC<CAAAAAA?>?BB>>>>=>
@ATNG8:01907:04935
GATGGTAGCGCGACGAGCGTAGACCCAGAAGATCAGGAACTCTAGAAGAATTCAGATTTTTAACACGAGAGTAAACGTAAAAAGAAGGTTTTACAAGACTCACGTTAACAATATTGCAGCAGTACGCACACAATCGAAGCGCAGTAAGGATGGCTAGTGTAACTAGCAAGAATACCACGAAGCAAGAAAAAGAAGTACGCTATTAACTATTAACGTACCTGTCTCTTCGAAACGAATGAGTACAGAGAGTACGATATGTCTACCATCGTATCTCAGGAGTCT
+
BBCC@DDCA@ADDCCCBCCCCBBBC>CDC@CCCCAA>@?BBBBBBB?BB?B?BBBBCDDD3B?BC::9ABB@@@8>>@@@@@,@B>A5;;;-;BB@CECCCCBCB?B?BB?AEF@EBAABCCCDCCCBBABC?CCBB=BBBABBAB>C@C9:89??@BBBC?CCCCBB?BB<???799BB?A>>:>@AAA/A@=A888A@A>>6:7;>AA5868ACBB?BBAAABB?BBBC=BBB?CACABB???AB>>BBB?@AFB@>=>>==@A??===?>>>=::;;;;
@ATNG8:01911:04974
GATGGTAGTCTCAGATAGTCTATAGTACTCATTCGTTTCGGAAGAGACAGGTACGTTAATAGTTAATAGCGTACTTCTTTTTCTTGCTTTCGTGGTATTCTTGCTAGTTACACTAGCCATCCTTACTGCGCTTCGATTGTGTGCGTACTGCTGCAATATTGTTAACGTGAGTCTTGTAAAACCTTCTTTTTACGTTTACTCTCGTGTTAAAAATCTGAATTCTTCTAGAGTTCCTGTTCTTCTGGATAGCGACGCGATATACTACCATCGTATCTCAGGAGTCT
+
C@AB@DCBBBBBBDGECC@AABB@@AA@?A;;5;CCC=BA>AACCBBBDD@BCCCB@A=>A995::?:<>>===>9:>DCC39:69??>9??AB@CBB?BB=;;;D@@?ACIDEBCB?CCCAC@CCCCDCBB>AB@@<ABBABBB@A@BBCCCBE@A@A@AB?B=@?AACCDDD?B;;;;.:;A;AA@A@,@AAAB<AACCCCCCCB?BBBB5BA@ADAB?CC@BBCCCCC@C@CCC?CC=??C@CDBBBBBBCCCCCBABDCBC>AABBBCBBBBBB?AAABB
@ATNG8:01917:04948
GATGGTAGTACATGATAGACGACACCAGAAGATCAGGAACTCTAGAAGAATTCAGATTTTTAACACGAGAGTAAACGTAAAAAGAAGGTTTTACAAGACTCACGTTAACAATATTGCAGCAGTACGCACACAATCGAAGCGCAGTAAGGATGGCTAGTGTAACTAGCAAGAATACCACGAAAGCAAGAAAAAGAAGTACGCTATTAACTATTAACGTACCTGTCTCTTCCGAAACGAATGAGTACCTCTCAGACGCTCGTCCTACATCGTATCTCAGGAGTCT
+
CCCC@DBBCCDCCGCDBBBF:;:CC@CCC@CBB;;;6;79AA@BBC@BC>A=@@>>>>@@1AGICCCCBBBBBC;BC:::::*;C>B5<;;6;CCACBBBFDD996:=@A?BCC?BBAA@AAADBBCBBCCCACCBB>AABBBBBB@CADCC>@@CCCCCC@CCC???>BB@??><==CBB:A@@:????@2>A=A000@@B@A<A:>>AA<A<AACCC?CCCBBBA<?>ACC>CBB?BBBBCBB?AAACCBC@@?CBBAA:>@?;=AACA?AAAAB>BC>==
@ATNG8:01918:04965
GATGGTAGGACGAGCGTCTGAGAGGTACTCATTCGTTTCGGAAGAGACAGGTACGTTAATAGTTAATAGCGTACTTCTTTTTTTGCTTTCGTGGTATTCTTGCTAGTTACACTAGCCATCCTTACTGCGCTTCGATTGTGTGCGTACTGCTGCAATATTGTTAACGTGAGTCTTGTAAAACCTTCTTTTTACGTTTACTCTCGTGTTAAAAATCTGAATTCTTCTAGAGTTCCTGATCTTCTGGCGCTCTGTCACGTCTGCTACCATCGTATCTCAGGAGTCT
+
6==C@CAA?ABABABB@@ADGDBB@BCCCE9989@@@<BD?C>BACCGBB?BCCCC@C?BBCC?B?BCCCCCCAA;:::::::#:CCC>CBBB?BAA=AB=@@?BCC?BBABBBBB?AAB?B=BBBBBB@>:A?A?065?<<;>=@@BDA<=<A<>>>=@@;?<@@@@A>>>C;>>>>>3><A=@=;=;,;=666(--3---99/818<<:(655550519929><99;<995>>8558///76958:<==>>>=B@;;;>@?>;>@=>=CB???@@===>@A
@ATNG8:01878:05007
GATGGTAGCACGAGTCACTCATATCCAGAAGATCAGGAACTCTAGAAGAATTCAGATTTTTAACACGAGAGTAAACGTAAAAAGAAGGTTTTACAAGACTCACGTTAACAATATTGCAGCTGTACGCACACAATCGAAGCGCAGTAAGGATGGCTAGTGTAACTAGCAAGAATACCACGAAAGCAAGAAAAAGAAGTACGCTATTAACTATTAACGTACCTGTCTCTTCCGAAACGAATGAGTACGATGAGATCTCGTGTGCTACCATCGTATCTCAGGAGTCT
+
@B<;05==CBBBBFDCABBDBBBBCBEDC@CCCCAA?A>BBDBBBC@CD?C@@??A@@@A2C?AEBBBAAA99928=@ABCB5CC@E7;;;7;CEACCCCDDCBB?C@CC@CBC?CBAABCBBBDCCCBBBB?BDDD@CAABABBB>@>ABC?CBBBAABB@BBBBBB>CC>AAB>BCBBA=@@@<<;=??1?B?BBBBABBBC;<:>AAA>A>BABBB=A@AA@<<9<;>DD;CBB?CCAAAAAAAAAAAA@@ABCBB=>=BCD=A<@@BACCA@@C;>>8;;
@ATNG8:01887:05014
GATGGTAGCACGAGTCACTCATATCCAGAATATCAGGAACTCTAGAAGAATTCAGATTTTTAACACGAGAGTAAACGTAAAAGAAGGTTTTACAAGACTCACGTTAACAATATTGCAGCAGTACGCACACAATCGAAGCGCAGTAAGGATGGCTAGTGTAACTAGCAAGAATACCACGAAAGCAAGAAAAAGAAGTACGCTATTAACTATTAACGTACCTGTCTCTTCCGAAACGAATGAGTACGATGAGATCTCGTGTGCTACCATCGTATCTCAGGAGTCT
+
977;49:=BBCC><A>>666<565;5;//,/88;//,/3::>995<7<<<@;;;;77999$76>ABAA?AA999+9:;444&5;7<.555&599:;BBCFEECC?B@CC?A;;9;AABCCCHCBBCCAA;;7;B@@<????A@AA=A?B;;8;BCBBAAA?BBBBBD@BB?BBC<@@><<388758::::*7:4;998:8AAC:<5=ADD<A<AACCCACBBBBBB?A=???5?9:49BEECCABABDC@@==;;;==@>>>@@<@>>>?@?B@???;>>BBA
@ATNG8:01888:05014
GATGGTAGTGTCATATGAGAGGTGTACTCATTCGTTTCGGAAGAGACAGGTACGTTAATAGTTAATAGCGTACTTCTTTTTCTTGCTTTCGTGGTATTCTTGCTAGTTACACTAGCCATCCTTACTGCGCTTCGATTGTGTGCGTACTGCTGCAATATTGTTAACGTGAGTCTTGTAAAACCTTCTTTTTACGTTTACTCTCGTGTTAAAAATCTGAATTCTTCTAGAGTTCCTGATCTTCTGGACAGAGTGTGCAGATACTACCATCGTATCTCAGGAGTCT
+
@BBB@BDDCBA;<;>@@BC;;8;@BABBBBB?BBBA<BD=@>ACC@AACADDBCB?B?BBBC?C@AAACBBBBA>;;;;;*4=8>AAB=BCCCAGGC@CB;=;ADBB>C=;;BCDC@BBB@D@CCA@@BBB?CBBB@DDCCCBBBBBBAC@@AD@CAA@CC@C@BBBAAACFD@CCCBB9B>B;<<;;;*;BBBD:;=CCDDB;;;@CDCC5C@AAB?B?BC@@@@@@AB?B>AAAAAA=@?B?BFBBBA@ABDCBCBCCAA@@<@???BDEDGBBB?BB@@?
@ATNG8:01895:04992
GATGGTAGTATCTGCACACTCTGTCCAGTAGATCAGGAACTCTAGAAGAATTCAGATTTTTAACACGAGAGTAAACGTAAAAAGAAGGTTTTACAAGACTCACGTTAACAATATTGCAGCAGTACGCACACAATCGAAGCGCAGTAAGGATGGCTAGTGTAACTAGCAAGAATACCACGAAAGCAAGAAAAAAGAAGTACGCTATTAACTATTAACGTACCTGTCTCTTCCGAAACGAATGAGTACACACTCTCATATGACACACTAATCGTATCTCAGGAGTCT
+
CCAA?BCCBBBBBBBCCCCBBA<BB@BBBDDCCBBB?B@DCCB@@A?BB=@=?C??>B==+=7=<ABAAA9:4=188<<<<<+<;<B.;;;-;@?=A@A@BB@9:2:39@<@@?;?@A?BCC@AABBC@??A>A????BBBBBBBB?C?BBB?BBBBBAAA?AAAABB?AA=AB?5;;===4:884888889%8>9?;:;@@AAA=A;?>>>;>;==AAA?ABAAACC?B@BBB<ABA>???BBBBBBBBBBB@@@@@BBBBBBBAA>BBAAABAAAAA?AB???
@ATNG8:01902:04995
GATGGTAGTCTCAGATAGTCTATAGTACTCATTCGTTTCGGAAGAGACAGGTACGTTAATAGTTAATAGCGTACTTCTTTTTCTTGCTTTCGTGGTATTCTTGCTAGTTACACTAGCCATCCTTACTGCGCTTCGATTGTGTGCGTACTGCTGCAATATTGTTAACGTGAGTCTTGTAAAACCTTCTTTTTACGTTTACTCTCGTGTTAAAATTCTGAATTCTTCTAGAGTTCCTGATCTTCTGGGTGTATCAGCGAGTATCTACCATCGTATCTCAGGAGTCT
+
BBCB@FDDBB@BBGGBBBBBBCBBBBCBCB?@=@BAB>BC@C@CECCBBB@CCCBB@A>AB?><@@BBCBBCCDD???>>;,=?9@@BD=AACB@BBB>BC9;:ACBB@BBCCCCBB?BBC@C@CBBCBBCB?BBBC@CCCCDBBBBBBBAAAAA?:::?BC?B?BABBCCJGGACCCCC9A=@=;;;;;*;ABBB>BBHCCBCCCC@GEG:B@CBCC@B>AB?BAABBBB@D@BABCCC599@A:@BBBBCBCBBBBBBEDDBB>BCCCCBBBBBBC@CCA@@
@ATNG8:01918:05020
GATGGTAGATACTCGCTGATACACCCAGAAGATCAGGAACTCTAGAAGAATTCAGATTTTTAACACGAGAGTAAACGTAAAAAGAAGGTTTTACAAGACTCACGTTAACAATATTGCAGCAGTACGCACACAATCGAAGCGCAGTAAGGATGGCTAGTGTAACTAGCAAGAATACCACGAAAGCAAGAAAAAGAAGTACGCTATTAACTATTAACGTACCTGTCTCTTCCGAAACGAATGAGTACACATCGTCGTGTCGTGCTACCATCGTATCTCAGGAGTCT
+
B>BC@CCCCBBBBCBCBBBDCCBBB<ABE@DCCC987:@CCBBBCC?CC?C?CCAAAAAC2B>BBBBDCBB???5<=99::;*;B>B5;;;4:ED?CCBBDCCCC=@>@A>ACC?BBBBCBCCCCCBBBBBB?BBBA>@>>>AAAB?C@C@@>@@?ABCCC?CBBBBA>@B@>>>799BBB=B?;6;AAAA/AB=@877ABA:;7:<>=@C:=:=>AA@=A@???CC@C@BBB>BDC?BBBBBBACCCAAAACCCBAAA999C??<>BBBCC@@@@@B?@A@@@
@ATNG8:01887:05059
GATGGTAGTGTCATATGAGAGTGTGTACTCATTCGTTTCGGAAGAGACAGGTACGTTAATAGTTAATAGCGTACTTCTTTTTCTTGCTTTCGTGGTATTCTTGCTAGTTACACTAGCCATCCTTACTGCGCTTCGATTGTGTGCGTACTGCTGCAATATTGTTAACGTGAGTCTTGTAAAACCTTCTTTTTACGTTTACTCTCGTGTTAAAAATCTGAATTCGTCTAGAGTTCCTGATCTTCTGGCTCTCGTAGACAGATACTACCATCGTATCTCAGGAGTCT
+
666>:@?CCCBCCCCBCBCDCCCCCCAA@CAA>:;;D>DC@CBAAABBBB?BCB;;8;=@BAB=A?@BCBB<<0A<@@@@@000*//00*9=@A:CBC=AA9:;@CBDAGGGFCCCC?BBA>B?CICCCBAA?ACDG@CCCCGCAABBBBCCBCE@CCC@CC?B?B@;;;CFDF?CCEDD;DAE@AAAAA0BCCCI?A000A>>00;4;:;;*;:;:@=@?BBC:;;BCGE@D@BBCBB@:@00+0A00:BB@AABBBB;;;A@@;@BBABBBBBBAA?AB:::
@ATNG8:01900:05072
GATGGTAGATATATGCACGCTCTACCAGAAGATCAGGAACTCTAGAAGAATTCAGATTTTTAACACGAGAGTAAACGTAAAAAGAAGGTTTTACAAGACTCACGTTAACAATATTGCAGCAGTACGCACACAATCGAAGCGCAGTAAGGATGGCTAGTGTAACTAGCAAGAATACCACGAAAGCAAGAAAAAGAAGTACGCTATTAACTATTAACGTACCTGTCTCTTCCGAAACGAATGAGTACTACTCTCAGAGACACACTACCATCGTATCTCAGGAGTCT
+
CCCC?CCC@@@CCCCCCBBCBBBBB?BCB?BCB@??<><?BCCBBB?CC?B?BBBBBBBB3B?CCCABBBB@@>6<999999*;B>B5;;;*9AA:>BBCDDDCC?C=AA?CCD?BCBBBCCCCCCBCCCCC?CDCC?B@AABBBB>B@DCC?AAACACA?=AAA?AA>BB><7748>AAC=BAA>ACCCD3AA<A;;:D@@<<8<589@A;<<>>BAC@BBBBBBB>?=?CD>DAA>ACBBBCCBBAAAABAABB@@>>>@?>>=A??>>>?@;>>>;==:9:
@ATNG8:01907:05079
GATGGTAGGCGTGTGAGAGTCTGCCCAGAAGATCAGGAACCTAGAAGAATTCAGATTTTTAACACGAGAGTAAACGTAAAAGAAGGTTTTACAAGACTCACGTTAACAATATTGCAGCAGTACGCACACAATCGAAGCGCAGTAAGGATGGCTAGTGTAACTAGCAAGAATACCACGAAAGCAAGAAAAAGAAGTACGCTATTAACTATTAACGTACCTGTCTCTTCCGAAACGAATGAGTACTATGTAGAGCTCTATACTACCATCGTATCTCAGGAGTCT
+
CCCD?AAC@CCCBAB@CBBBCCCCC>BAB@CBBBBB?B>B>B?@A=A?;@?AAA;;;;;*<=BAAFLECCBA@9==9999-9@;@8?=<2>>>>BBBCBCB>><???@<@@A;>;>>DC@>>>>??@@@A:@@@@7==@A??>A:@;@>B>B@@@BACC>B?;=BB?BB>BBB>BBBA@:=77/88888(9?;@>:;@@@@@=B=@@@D;@<<==??;?;;;<<=:>;<<959@??@AAA>>????AABBBBBBABBBBAAAB>AABB@CCCABBB@AA@>>
@ATNG8:01918:05071
GATGGTAGGACGAGCGTCTGAGAGGTACTCATTCGTTTCGGAAGAGACAGGTACGTTAATATGTTAATAGCGTAACTTCTTTTTCTTTGCTTTCGTGGTATTTCTTGCTAGTTACACTAGCCATCCTTACTGCGCTTCGATTGTGTGCGTACTGCTGCAATATTGTTAACGTGAGTCTTGTAAAACCTTCTTTTTACGTTTACTCTCGTGTTAAAAATCTGAATTCTTCTAGAGTTCCTGATCTTCTGGTGTCTGATCTGTATCACTACCATCGTATCTCAGGAGTCT
+
;BBD@CCC@CBBBCBB@@@BBCCC@BCCBC;;5;@@?8?A5;5:???;@:555555.57999;9496:::;;55.5<499999(9990999;3;<<<;@9::,9B299ABBB@BBCBCCBB?BBA?B?BBBBBBBB?CAAA@CCCBBBBBCBBBBBBCC@;;;?BC?C?BBB@A@BAC>A;;;;.:=?;::::9':=ADD=CA@@@@@>?@8@@@@1@@@AA=AACC@;00000?;?<A?A@@?>@@A=ACBAAABB@@@BB@ABBBBB>;;;AAABBBCBB???990
@ATNG8:01923:05036
GATGGTAGCTCGCTGATGATATCTCCAGAAGATCAGGAACTCTAGAAGAATTCAGATTTTTAACACGAGAGTAAACGTAAAAAGAAGGTTTTACAAGACTCACGTTAACAATATTGCAGCAGTACTCACACAATCGAAGCGCAGTAAGGATGGCTAGTGTAACTAGCAAGAATACCACGAAAGCAAGAAAAAAGAAGTACGCTATTAACTATTAACGTACCTGTCTCTTCCGAAACGAATGAGTACATAGATATACGTATAGCTACCATCGTATCTCAGGAGTCT
+
/88;7=ADCC@;;;A@@ABB@BABB?BDC<?@@>@>4:49A?898C@EF?B?BC??>DDC3C?CCAABBBAABC>AAABAAA2@A=@<@@A9ACC@CCCBBBB;<7;@BB@CCC?@??BBBCDDCBBBBDEE@C@@@?AA@@C@??=A?CBD@CCBDCDBC@BBEBBA?9:49@@:@??@A:><<<9999::%:;:<?=;B@AA=-/+/789)/,/@A@E?C??@@@?:?9=@A9AAA<?>BBBBBBBBAAAABBC???BBB>>>?:>888>>??>>>A:<:///
@ATNG8:01880:05119
GATGGTAGTACATGATAGACGACACAGAAGATTAGGAACTCTAGAAGAATTCAGATTTTTAACACGAGAGTAACGTAAAAAGAAGGTTTTACAAGACTCACGTTAACAATATTGCAGCAGTACGCACACAATCGAAGCGCAGTAAGGATGGCTAGTGTAACTAGCAAGAATACCACGAAAAGCAAGAAAAAAAGAAGTACGCTATTAACTATTAAACGTAACCTGTTCTCTTCCGAAACGATGAGTACAGAGAGTACGATATGTCTACCATCGTATCTCAGGAGTCT
+
6>?DABBBCCCCCCCBBCCC;;;BBBAB?AAA@DB>A7;;59>>?=@@<?9<==9999:(:;?@@A>>@?00*/8/////'9B9?5;;;&5<<<>C@@?A@?A?A?@@<?@@69:BBCGGCCCCDCBBBB@BBAB=??AAAB?>8@=@;:9:DDCBB=C577739943/)/:6(///...&/5716888888#//(....55855/538555399.6733-3-773-3:995:488=,333377;:::855777==:::5553335//(/5336:222867379///
@ATNG8:01913:05086
GATGGTAGTATCTTTCTACGAGAGCCAGAAGATCAGTAACTCTAGAAGAATTCAGATTTTTAACACGAGAGTAAACGTAAAAAGAAGGTTTTACAAGACTCACGTTAACAATATTGCAGCAGTACGCACACAATCGAAGCGCAGTAAGGATGGCTAGTGTAACTAGCAAGATACCACGAAGCAAGAAAAGAAGTACGCTATTAACTATTAACGTACCTGTCTCTTCCGAAACGAATGAGTACTGTATCTATGTGTGCGCTACCATCGTATCTCAGGAAGT
+
;===266<<;>;;;06=<AB<555949997<;::;<;;8;=?;<?>;89/3388333:::):6;88888:<===39:55555$56066:>=.5886=558AA99>;A7::6:8;5;;//..688539;;97868=??<A@>>>;=>:=:>AA=AAAA@>>;8>;66695///98266550555055::+22,2998999>?6A688>>=B:@@<;;9@==<AAB=A:999,55717522333;...3779;;;9755./../(/888/////833(.(.7
@ATNG8:01916:05116
GATGGTAGGACGAGCGTCTGAGAGGTACTCATTCGTTTCGGAAGAGACAGGTACGTTAATAGTTAATAGCGTACTTCTTTTTCTTGCTTTCGTGGTATTCTTGCTAGTTACACTAGCCATCCTTACTGCGCTTCGATTGTGTGCGTACTGCTGCAATATTGTTAACGTGAGTCTTGTAAAACCTCTTTTTACGTTTACTCTCGTGTTAAAATACTCAATTCTTCTAGAGTTCCTGATCTTCTGGGCAGACTCTCACACGCCTACCATCGTATCTCAGGAGTCT
+
779:,//;7::;?@666=>95:AB=A@@@B?>6;>>=0:90945<<=>==:>@B@@<@;?AA@:?;A:;9A@954744444$4939444)4455.5;;49@:>>?A>><@B@@@CBB?AA@;@6;;CBCBDE7;;;;4;AA@@@@@BBB@@@@::4:BA>BB?B?BBCCB;;;D@C0000+0*0/////$/:<<<3665::999//)/77+//////)/)/:6<<<:944-35:88///6::>@6<655:889///77::7;::4:::8>;;;;;;?>A8<87
@ATNG8:01921:05091
GATGGTAGCTCACGTACGTCACACGTACTCATTCGTTTTCGGAAGAGACAGGTACGTTAAATAGTTAATAGCGTACTTCTTTTTCTTGCTTTCGTGGTATTCTTGCTAGTTACACTAGCCATCCTTACTGCGCTTCGATTGTGTGCGTACTGCTGCAATATTGTTAACGTGAGTCTTGTAAAACCTTCTTTTTACGTTTACTCTCGTGTTAAAAATCTGAATTCTTCTAGAGTTCCTGATCTTCTGGAGATACACATGATACTCTACCATCGTATCTCAGGAGTCT
+
B@AC<>::555655<>966<>BBBBBDFCGAA<A;;;;.;D5;7:D@@>@=;00/<;+00(/:::-404;;;;444<7;@BBB1AB?BBBA<B??>@BBC>AA5897AAA?B@?;@@?@<@@@<@=>==?>>>A=?<<=388;??;;;BAA@@?>?@<==>7;;<>>GDDABBB;;497667(64;8<>>>>/>A===07/////99/818:::)9:;<<6<=8817><=>;;6::=>>;;;6;;>;????@>=>=>>A>>>@==>A=@@>>>A>=>@@@<>>>?@
@ATNG8:01934:04512
GATGGTAGCATCATGCATATCTACCAGAAGATCAGGAACTCTAGAAGAATTCAGATTTTTAACACGAGAGTAAACGTAAAAAGAAGGTTTTACAAGACTCACGTTAACAATATTGCAGCAGTACGCACACAATCGAAGCGCAGTAAGGATGGCTAGTGTAACTAGCAAGAATACCACGAAAGCAAGAAAAAAGAAGTACGCTATTAACTATTAACGTACCTGTCTCTTCCGAAACGAATGAGTACGATGAGATCTCGTGTGCTACCATCGTATCTCAGGAGTCT
+
BCBC?BCCCCCCCCCCBAACBBCC?CCC=BBCC999:?BBCBBBB>BB>B?@ABBBBBB3B?BBBCCAAA???9??CCDDD1BB?A>AAA:BCC@CCCCGCCAA<B@DD?CCC?CCA@BBBBCECCBCBBB?CBBB?AAAA@AAB=B?BAA?BBBCC@C??BBBBBB>BB>>>>8<<998+9??;9:::9:%0>;@///@@BBC;A;AAAB:=:=ABAA=@@A??AA=@>AAA<ADF@CCBBBBBCBAA@BBBA::8@@@=<=AA<@>>>@@==99//*/;66;
@ATNG8:01938:04515
GATGGTAGCTCTGCTCTGACTCTCGTACTCATTCGTTTCGGAAGAGACAGGTACGTTAATAGTTAATAGCGTACTTCTTTTTCTTGCTTTCGTGGTATTCTTGCTAGTTACACTAGCCATCCTTACTGCGCTTCGATTGTGTGCGTACTGCTGCAATATTGTTAACGTGAGTCTTGTAAAACCTTCTTTTTACGTTTACTCTCGTGTTAAAAATCTGAATTCTTCTAGAGTTCCTGATCTTCTGGTGTCGTCTATCATGTACTACCATCGTATCTCAGGAGTCT
+
CDDD@CBBBBCCCCCCCCCCCCBBCAABBBBB>@???;@B>C@CCCCCCCACCCCB@B?BCCB?B@BCDCCCCCC?DCCCC0CC?@AAC=CCBC@CCCBCD?BBBDCD@BBBBCCBB=AAC?C?DCBBBBBC?BBCE?BBBBBCCBBCCCDBBBB>BCC?CB?B>?@CCCCBCCAD::::6:=B;::999*:ACCD=CCCCCCCBBB?BBBB2BBBCC@B@BC?CCCCACC?C?BCBBAA?ABDADDDCCC@@@BCCCBBCBBBC@DBAABCCCBB@A>@@BBB
@ATNG8:01954:04483
GATGGTAGGCGAGAGTGTGACGCAGTACTCATTCGTTTCGTAAGAGACAGGTACGTTAATAGTTAATAGCGTACTTCTTTTTCTTGCTTTCGTGGTATTCTTGCTAGTTACACTAGCCATCCTTACTGCGCTTCGATTGTGTGCGTACTGCTGCAATATTGTTAACGTGAGTCTTGTAAAACCTTCTTTTTACGTTTACTCTCGTGTTAAAAATCTGAATTCTTCTAGAGTTCCTGATCTTCTGGCGCTCTGTCACGTCTGCTACCATCGTATCTCAGGAGTCT
+
<<?A8>4;25995559999@AABBCCGCFCCC?CAAA<ABBDADDDCDBB@CCCCE@D@CCDD?C@CCHCB9;9D<@?B@A0BB?BBEE?@AAB=A@B7;;7;;CDDI?BADDBCBC>ABC=@=ACA@AA@D@BCCC?AACCCBC;;;AA;;;@A?BBB?DC?C=@AB;;;CDHBCBBDD<C?B>;;;;;*;BCCC:;;BCCCJCCDACDEE5B;;;B<A<@C?CBCBBAB=@=@A@BBB8;;C@CAAAA000A@BB;;;BBCBC?CAAAAAAAAAAA>ABBB?
@ATNG8:01966:04510
GATGGTAGTGTCAGTGCGCGTCGTCCAGAAGATCAGGAACTCTAGAAGAATTCAGGTTTTTAACACGAGAGTAAACGTAAAAAGAAGGTTTTACAAGACTCACGTTAACAATATTGCAGTAGTACGCACACAATCGAAGCGCAGTAAGGATGGCTAGTGTAACTAGCAAGAATACCACGAAAGCAAGAAAAAGAGTACGCTATTAACTATTAACGTACCTGTCTCTTCCGAAACGAATGAGTAACTACTCTCAGAGACACACTACCATCGTATCTCAGGAGTCT
+
888@<A@BAA;55999955555:==8BBD@C@;;;;6;;@@A@??B>BB>A?>==39999'88;;;AAABB?CF>@<??MEH5BC@B=AAA7BBC@EHDEII@00-0?B@?ACD;;;???AAAAABDCCABB?D?@?>AAA?>?CC=@>A??:?A@@AA??<?CBCBC???;?AA3:::88)6=:389889*///556??@@@<A=@@@@<@<@@>;;7;>>>@AA=A;?@A5=9959;;>00-0@=@@@BBBBB??@CBBDCBB?BB???A???99:?CBBBB
@ATNG8:01968:04529
GATGGTAGCTATACGTATATCTATGTACTCATTCGTTTCGGAAGAGACAGGTACGTTAATAGTTAATAGCGTACTTCTTTTTCTTGCTTTCGTGGTATTCTTGCTAGTTACACTAGCCATCCTTACTGCGCTTCGATTGTGTGCGTACTGCTGCAATATTGTTAACGTGTGTCTTGTAAAACCTTCTTTTTACGTTTACTCTCGTGTTAAAAAATCTGAATTCTTCTAGAGTTCCTGATCTTCTGGTATGACTAGTGTACTACTACCATCGTATCTCAGGAGTCT
+
BCBC@CCCCC?AABCDDBBADCBCBBBBDCCC@CBBB=BC?B@BBCCBBC@AA@@??B<?@?@=??BCBBBA@AA?BBBBB1AA;>998,3AAB?BCA=@?000;@@A=AAA=>?AD=A??;?=>@>@@>=<=AAAA376=<<<@>>>CAA:;:@>??><AA<A;>>?><<<<=8<8888)89>988888(//66606///>=36//,/;;;9&88<56.68;<6=;;;A@@<@=@@@<;;;?;;7:>@@@AAAAAA@@@@@@>=?=AD@>>@?@>>>C5<;>AA
@ATNG8:01971:04524
GATGGTAGCTCTGCTCTGACTCTCGTACTCATTCGTTTCGGAAGAGACAGGTACGTTAATAGTTAATAGCGTACTTCTTTTTCTTGCTTTCGTGGTATTCTTGCTAGTTACACTAGCCATCCTTACTGCGCTTCGATTGTGTGCGTACTGCTGCAATATTGTTAACGTGAGTCTTGTAAAACCTTCTTTTTACGTTTACTCTCGTGTTAAAAATCTGAATTCTTCTAGAGTTCCTGATCTTCTGGTGTCGTCTATCATGTACTACCATCGTATCTCAGGAGTCT
+
EEBB?BCCCCCCCBBBCCDDDCDDCCCCCBBB>BBBB=BC?C?CCCBBBE@ECBBC@C?BBBC@D@DDDBBBBBB?BCCCC1BB@B@AA<@CCC@CCC?BC9;;@CCG@CCCDABBD@BBB=A@ECCCA@@@@CCCC?CDCBBACBBCCCDBB@@<@CC@DD@C=??BCDDCBB@CCCCC;CAD@CCCCC1@A@AA<ABCCDECCCB?BEDE5BBBBD?D?CC?BBDBBBB?C?BBBDBB=AACACCCCBAAABCCCBBABBBCD?BABBDD@@@CCC@@@@BB
@ATNG8:01972:04517
GATGGTAGCGAGCGAGTGTGTATACCAGAAGATCAGGAACTCTAGAAGAATTCAGATTTTTAACACGAGAGTAAACGTAAAAAGAAGGTTTTACAAGACTCACGTTAACAATATTGCAGCAGTACGCACACAATCGAAGCGCAGTAAGGATGGCTAGTGTAACTAGCAAGAATACCACGAAAGCAAGAAAAAAGAAGTACGCTATTAACTATTAACGTACCTGTCTCTTCCGAAACGAATGAGTACGTGTGCGACGTGTCTCCTACCATCGTATCTCAGGAGTCT
+
BBBC@CC?9;6?@@ABDGDDCCCBB@CCD?BBCCAA>B?BBDBBAA>AA>A>CBB@>@@@0@@CCHCCCCE@@@;@@@AABB2BC@C7;;;.;BB@CBCBCBCBB@B?BB?BDC?AABBBBBBBBBDCCCBC@CCCC@CBBBBBBB?C@C99;:BBFCCCC=AACCBA>BC@BBB;>>987*9<<:999999%0><>0/0@?BBD;>:>AAA;?;@ACCC@CBBACCC@B?CCC=C@@=999CBBBCBBAAACCCCCCCBBB?AAA?B>==CCBCBBBG@BB998
@ATNG8:01937:04541
GATGGTAGGCACTGCGCACACATCCCAGAAGATCAGGAATCTAGAAGAATTCAGATTTTTAACACGAGAGTAAACGTAAAAAGAAGGTTTTACAAGACTCACGTTAACAATATTGCAGCAGTACGCACACAATCGAAGCGCAGTAAGGATGGCTAGTGTAACTAGCAAGAATACCACGAAAGCAAGAAAAAGAAGTACGCTATTAACTATTAACGTACCTGTCTCTTCCGAAACGAATGAGTACACATCGTCGTGTCGTTCTACCATCGTATCTCAGGAGTCT
+
ABBC?CFC@C@AACBBAECBBCABB>BEC@DCCCBC@C@CCCCCC@CC@C@BBA@@@@A5BAGCCACBCA99858??@ABB3AB<A1999&77><ABBCCBBBB?B??@<>>>:>;>>A=?;@ACAA:;;?;?@@@;??>><>>>9@=A;@<@BBBBCBB?BBB?BB@BB?BBB=??777*:9818===>/8838CCBAA@??<?=??>A<A=AAAAA:?>>>?>>9=:>AA9?BB>@@?C@@@BBCBB=>>BBBCCBB=AABD?@AAACABBAAAB>BBBBA
@ATNG8:01943:04549
GATGGTAGTGTCAGTGCGCGTCGTCCAGAAGATCTGGAACTCTAGTAGAATTCAGATTTTTAACACGAGAGTAAACGTAAAAAGAAGGTTTTACAAGACTCACGTTAACAATATTGCAGCAGTACGCACACAATCGAAGCGCAGTAAGGATGGCTAGTGTAACTAGCAAGAATACCACGAAAGCAAGAAAAAGAAGTACGCTATTAACTATTAACGTACCTGTCTCTTCCGAAACGAATGAGTACGTGTGACGTACGTGAGCTACCATCGTATCTCAGGAGTCT
+
BABB@BCEDCCCCECCCCBA@;BBC@FDC@BBBCDE@C?AACCBBBBBB>A=@BBBCCCC5C@CCCCCCBBBDF@CCAAAAA1AC@CACCC<CCC@CCBBBBBCB?A?AA=AEG>BACBCCCDBCCBBBBCC@CBBB=@@@@BBBB?C@B@@=@CBBCBDDABBBBBB?BB?BBB<??@@@;::98?AABB3BC?B>>??@@BB7;8;AAA;>;>>C@@<@@A??@@9==@??9>996:?@@ABBABAAAAA@??BBBAAAAABA?A???BBAAA@9959C?@A
@ATNG8:01951:04562
GATGGTAGAGTACAGTGTAGTAGACCAGAAGATCAGGAACTCTAGAAGAATTCAGATTTTAACACGAGAGTAAACGTAAAAAGAAGGTTCTACAAGACTCACGTTAACAATATTGCAGCAGTACGCACACAATCGAAGCGCAGTAAGGATGGCTAGTGTAACTAGCAAGAATACCACGAAAGCAAGAAAAAAGAAGTACGCTATTAACTATTAACGTACCTGTCTCTTCCGAAAACGAATGAGTACTACTCTCAGAGACACACTACCATCGTATCTCAGGAGTCT
+
><6605=@;;;CCCBCBCAAABCCC@@A@?A>>A::49484>CCBB>AC@C???<9889*:;==000==;000*:9;@@A@,;:4929.6;;AC?CDCCCCB::;;AFFGCBC>BBCCCCCCBBBCCCCCC?C@AA>A@@@B@@@=C?CAA>AB???BCC?AAA???>AC>===:<=887*8<<7=>>>??(<=9=///@@EGD:=:>?AA6;7;?BBC?BAA@???5;5::::-:9:39@@ABBCBBBBBB??>@@@8:9A?:;><@A@????A>>>>:===>>
@ATNG8:01953:04570
GATGGTAGTGTCAGTGCGCGTCGTCCAGAAGATCAGGAACTCTAGAAGAATTCAGATTTTTAACACGAGAGTAAACGTAAAAAGAAGGTTTTACAAGACTCACGTTAACAATATTGCAGCAGTACGCACACAATCGAAGCGCAGTAAGGATGGCTAGTGTAACTAGCAAGAATACCACGAAAGCAAGAAAAAGAAGTACGCTATTACTATTAACGTACCTGTCTCTTCCGAAACGAATGAGTACACATCGTCGTGTCGTGCTACCATCGTATCTCAGGAGTCT
+
BCDC=BBBCDCCCBCBCCBBBBBBB@CCC@CBBA??;?<@@CCCBB?BC?C?BBBBBBBB3B?BBCABBBCA@@8>>?@@AA5@B=D29996;EDACBBBDCC;;;;?CD@CCC>AA??@BCCCCCCCA@@B@DDBB?BAA?@@AA=B?AAA?BBBBBBBA?BDDBB@?BB?AAA=@@>>>8?@@;88887+8>=B888BEA@?;@?A@@:=9=@BAB?CBBBBBB@B?BCC>BBB@BBBBAAAAACCAC?BCBB>>>AABBBB?BAAACACCCCCC?BBB==
@ATNG8:01960:04560
GATTAGTAGTACACTAGTCATACCAGAAGATCAGGAACTCTAGAAGAATTCAGATTTTTAACACGAGAGTAAACGTAAAAAGAAGGTTTTACAAGACTCACGTTAACAATATTGCAGCAGTACGCACACAATCGAAGCGCAGTAAGGATGCTAGTGTAACTAGCAAGAATACCACGAAAGCAAGAAAAAGAAGTACGCTATTAACTATTAACGTACCTGTCTCTTCCGAAACGATGAGTACACGCTCTCATATGACACTACCATCGTATCTCAGGAGTCT
+
B@@<;@;=B@@AABAA>@@@<AC?CCD=@::9@B>A=<<=;:::544.438:443988';13449;;=;998077;;;;;*9559)///&///)/999;;;//)/)/:6:;>7;:845666<<;;;666C=A:9:=?73774495:7;///887::==:>>;8887=<>788>@????8>:9855555'2;39:>A=;89>;C8==<>6:4;:::9<??=?===6;57;;3;777BBBBCCDDB??:@<<;@ABBBBBBBB?BAAAABBBBCBB?BB???
@ATNG8:01962:04570
GATGGTAGGCGACATACATACGCGCCAGAAGATCAGGAACTCTAGAAGAATTCAGATTTTTAACACGAGAGTAAACGTAAAAAGAAGGTTTTACAAGACTCACGTTAACAATATTGCAGCAGTACGCACACAATCGAAGCGCAGTAAGGATGGCTAGTGTAACTAGCAAGAATACCACGAAAGCAAGAAAAAGAAGTACGCTATTAACTATTAACGTACCTGTCTCTTCCGAAACGAATGAGTACAGAGATACGATATGTCTACCATCGTATCTCAGGAGTCT
+
BBBA>BCC?BCBBCCECBGCBBADE?CCC@B@BB9:8:@BBDDBBA?BD?B?BBB@@@@@0@@CCCCCCCDBBB=;;;CJFL5BB@D=AAA7BBC@CBBBAAB;:5;<@@>ABC?BBBBBCCCCBBBCCCCD@CBBB?BBCCCBBC?@?@998:AAAABBB@BBBBBB?BB??>>;?=898+999399999(7><?799BA>=@;?<>>>@;>;>=A@@<@BBBBCC@D?BBA9A995:::AABAABCDCFBBAAACBBBB@AA>>>:::@@@@AAA=:;;>>
@ATNG8:01968:04532
GATGGTAGTGTGTCTCTGAGAGTAGTACTCATTCGTTTCGGAAGAGACAGGTACGTTAATAGTTAATAGCGTACTTCTTTTTCTTTGCTTTCGTGGTATTTCTTGCTAGTTACACTAGCCATCCTTACTGCGCTCGATTGTGTGCGTACTGCTGCAATATTGTTAACGTGATTCTTGTAAAACCTTCTTTTTACGTTTACTCTCGTGTTAAAAATCTGAATTCTTCTAGAGTTCCTGATCTTCTGGAGATACACATGATACTCTACCATCGTATCTCAGGAGTCT
+
:::A<AAFDCCDAAACCCD;;;CCBB@@A@;917899(4:5<:<@BCBBC@BBB;:69<;955069>=>AA00/;)//777'///)49990545949555)557<=@>BC@CCCDBBBA<@@@>A>AAACCCGDDBAA=BCBBBBBBBBBAAAA;;7;AA@CD@C?@@@?@>:>@;@:;;;.599499<<<+<=?>>7C60/:9////4::::(95455.55:<7::>995;7;7<<<;;;255=;A?BCCBBBBAB@@@@ABBDD?BA@?CCEDBBBB@BBBBB
@ATNG8:01970:04544
GATGGTAGGCACTGCGCACACATCCCAGAAGATCAGGAACTCTAGAAGAATTCAGATTTTTAACACGAGAGTAAACGTAAAAAGAAGGTTTTACAAGACTCACGTTAACAATATTGCAGCAGTACGCACACAATCGAAGCGCAGTAAGGATGGCTAGTGTAACTAGCAAGAATACCACGAAAGCAAGAAAAAAGAAGTACGCTATTAACTATTAACGTACCTGTCTCTTCCGAAACGAATAGTACTGTATCTATGTGTGCGCTACCATCGTATCTCAGGAGTCT
+
DDED?CBB@C666DCBCCCBCBD@E>DCDAA@AB;<4;=B@ACBCC?AA?A@;;9:9999)98=@@AAAA?999,:9;:995$5949.555&5<<76665;994505:A@<@AA788??BAABDCAAADCBB?A@@A=???AA@::4;>A@@<A@AACBAB?BBBBDC@CC>999<??ACC8?=<9888889%8<9=868AAAAA=A:==@A<A=??B;;8:BBBBBB?B?BAC=BBD?AAA@CDDDBBBBBBBB===A@@@@CB=@@;;;A@@??>>:>B:88
@ATNG8:01928:04594
GATGGTAGTGTCATATGAGAGTGTTTACTCATTCGTTTCGGAAGAGACAGGTACGTTAATAGTTAATAGCGTACTTCTTTTTCTTGCTTTCGTGGTATTCTTGCTAGTTACACTAGCCATCCTTACTGCGCTTCGATTGTGTGCGTACTGCTGCAATATTGTTAACGTGAGTCTTGTAAAACCTTCTTTTTACGTTTACTCTCGTGTTAAAAATCTGAATTCTTCTAGAGTTCCTGATCTTCTGGGTGTATCAGCGAGTATCTACCATCGTATCTCAGGAGTCT
+
<>>DABBBDCBBBCHCBBBCCB@@@;@@A@:;6:AAA=BC?B>AA@A@CDAEFCAB?BAC@AA@C@CFDAB00/?499=<<+996;<@@4?@;;7;DC@CC;;;BCCC@CCIIBBBB?BBB<@=ACBBBBBC?CBBB@CCCCDCBBBCBBBBCCC@BBB@BB@B?CBBCBBBDCBCCCCC<C@D>@AAAA,@BBBC>CBBBEFBBCCGEIDE2DBCCC@CACC@BBBBBBB@C@CCCCBB>AABB>CCBBCDCCCCBBBCBGD@@=@:::@ECCCCCD@BBB::
@ATNG8:01939:04616
GATGGTAGTATATCGCGTCGCTATCCAGAAGATCAGGAACTCTAGAAGAATTCAGATTTTTTAACACGAGAGTAAACGTAAAAAGAAGGTTTTACAAGACTCACGTTAACAATATTGCAGCAGTACGCACACAATCGAAGCGCAGTAAGGATGGCTAGTGTAACTAGCAAGAATACCACGAAAGCAAGAAAAAGAAGTACGCTATTAACTATTAACGTACCTGTCTCTTCCGAAACGAATGAGTACTGTATCTATGTGTGCGCTACCATCGTATCTCAGGAGTCT
+
====?CB?@@DCA900//////99:6<CC?BB;;;9.5.5;<445<59<8<2998333333#3233388333777.3344444$55.54999+9;;5;;;;99<59.4:<85:>;5:>?>@AA9;999<:<0.(-8-.)/::::;;;39499:29?:<AAAB>B@@?;@7A=>BBC577BA?9?8810////(/95//.57=7754936668*.).8000<?588?>>9:6::=898<2<BB@@AC???@??????@@>:97777715;:955225622+25...
@ATNG8:01949:04621
GATGGTAGTAGTACACTAGTCATACCAGAAGATCAGGAACTCTAGAAGAATTCAGATTTTTAACACGAGAGTAAACGTAAAAAGAAGGTTTTACAAGACTCACGTTAACAATATTGCAGCAGTACGCACACAATCGAAGCGCAGTAAGGATGGCTAGTGTAACTAGCAAGAATACCACGAAAGCAAGAAAAAGAAGTACGCTATTAACTATTAACGTACCTGTCTCTTCCAAACGAATGAGTACTATAGACTATCTGAGACTACCATCGTATCTCAGGAGTCT
+
BB@??ADDCCBBBCCCCCCCCCBBB@BBB?B@@@?A;@>BBCCCBB>BA@D@BBBBBBBC3B>AABBCCAB?<<7<?ABEEE5FC?D>BBB7BBB?CCCBBBC;;7<@BB@B@A>@CAABCCCCCCCCCCCC?AACC?CABBBBAA9>;>9:6:CCBBCCC=AACCCC?CD@AAA>AAAA@;A?=9=;;;;.;><>866@@@=>:><>=AB7:7;ACCC@AAACA@=8<299+:::39@ABCCCDCCCB>>>@?BBBBBBAACC?CCCCBBBBBBBA?AA999
@ATNG8:01960:04629
GATGGTAGAGTATCATGTGTATCTCCAGAAGATCAGGAACTCTAGAAGAATTCAGATTTTTAACACGAGAGTAAACGTAAAAAGAAGGTTTTACAAGACTCACGTTAACAATATTGCAGCAGTACGCACACAATCGAAGCGCAGTAAGGATGGCTAGTGTAACTAGCAAGAATACCACGAAAGCAAGAAAAAGAAGTACGCTATTAACTATTAACGTACCTGTCTCTTCCGAAACGAATGAGTACTACTCTCAGAGACACACTACCATCGTATCTCAGGAGTCT
+
BBCD@CBCCCCCCCCBCCDDBBBBD@DCC?CBBBA@>@?AADCCCC@CC>A>BCECCCCC1C@DCBBECCDCCC>B@????=,=@=@29::6;CC@BBBBCBB8879@CD@B@B?BBBBBBABCCCEDDDBB?BCBB@BBBAAA@A>B@CCC?BCCCCCCC?AAAAAA?BB>@B@7;;777)9==:?AAAB3BF@D998AAA@>9>9@@@@:;9<>C??<?@AABBB@C@CCC>CAA>ABBBBDBB@@@AAAAABAABAAA???B>BA>?AB>A>=<=;=<:::
@ATNG8:01970:04623
GATGGTAGTGATACAGATCAGACACCAGAAGATCAGGAACTCTAGAAGAATTCAGATTTTTAACACGAGAGTAAACGTAAAAAGAAGGTTTTACAAGACTCACGTTAACAATATTGCAGCAGTACGCACACAATCGAAGCGCAGTAAGGATGGCTAGTGTAACTAGCAAGAATACCACGAAAGCAAGAAAAAGAAGTACGCTATTAACTATTAACGTACCTGTCTCTTCCGAAACGAATGAGTACATGAGAGAGCTCTCTCTACCATCGAATCCTCTTAGTCT
+
CDCC?CDCCCCCCCCCCCCCBBCDC@BBB@DCCCA@>A@BBBCC@A<BC?C?BAA99999$36;;BBBBBB??@8<7ABBBC5BB@C7;;;6;CEAFCCCDCCBC?B@BB@BBC@BBCCCCCCCABAC@@@C?C?@?@A@@>BCAA>BADAA>ABCCCCBC?CDDBBB??>8??@299998+9>?;>@AAA2>A==///<<=;;5:<>>>B7;7;>BAB?CBAAAAA=?=?CB;@??;:::BBBBBAAABBCCBCBBBBBC@@@<A===A<AA<:::<AAC>@
@ATNG8:01973:04601
GATGGTAGCGCACACATAGATACAGTACTCATTCGTTTCGGAAGAGACAGGTACGTTAATAGTTAATAGCGTACTTCTTTTTCTTGCTTTCGTGGTATTCTTGCTAGTTACACTAGCCATCCTTACTGCGCTTCGATTGTGTGCGTACTGCTGCAATATTGTTAACGTGAGTCTTGTAAAACCTTCTTTTTACGTTTACTCTCGTGTTAAAAATCTGAATTCTTCTAGAGTTCCTGATCTTCTGGACAGAGTGTGCAGATACTACCATCGTATCTCAGGAGTCT
+
;99B9=BBBBBCBCDCCMDDBBCCBBBABA@@;?@@A;BE?B@BBBCEGD@BBBBB@C?BABB?B@@@@@??@9:65?C>C+AA>@@BB=A@;;6;CC?BC?ACBBCIBFDCCC@AAACCC?C?DBBB:;;B?BDCC?CCCCCDCBBBBBBBB;:6;@@?CD>A=@@B;;;CCC@C@@@B7A>B>;;;;;*;@ADD>CDDBBBGGCC@CDCC5DCBCF@B@BCABBBBCCC@B?BBBBCC:::B?BBBCCCBAA@BBBDCBBBBB?CAABECCBCCAA?;;;BD
@ATNG8:01933:04648
GATGGTAGACATATCGTACTCTCTGTACTCATTCGTTTCGGAAGAGACAGGTACGCTAATAGTTAATAGCGTACTTCTTTTTCTTGCTTTCGTTGGTATTCTTGCTAGTTACACTAGCCATCCTTACTGCGCTTCGATTGTGTGCGTACTGCTGCAATATTGTTAACGTGAGTCTTGTAAAACCTTCTTTTTACGTTTACTCTCGTGTTAAAAATCTGAATTCTTCTAGAGTTCCTGATCTCTGGTGAGATATGCATGATGCTACCATCGTATCTCAGGAGTCT
+
6==@@CCCCCCCCCCBCDCDCCBBCECCBCDC@CCBD<AA=A=@A???DE@CBCBBBB?BCBD>B?BB@@@@@//(.3333(3<5>8//(/00(0:=0/)6=7:;;@>><>BA@@>@@:@@A;A;A@?><<<=;A??>4;;A@@>>>@AA@@>>>@<>>><@D;A:?AA>>>AAA<?????5?<@<@>>>>.>?;990999789>:=<8<<=>/>AAAA=A=@@<@><<<<;5;688???=;=>;C>>;<<>>>>>>>>>>>@@@;>;;;@>>>>???7=>AAA
@ATNG8:01937:04654
GATGGTAGGCACTGCGCACACATCCCAGAAGATCAGGAACTCTAGAGGAATTCAGATTTTTAACACGAGAGTAAACGTAAAAAGAAGGTTTTACAAGACTCACGTTAACAATATTGCAGCAGTACGCACACAATCGAAGCGCAGTAAGGATGGCTAGTGTAACTAGCAAGAATACCACGAAAAGCAAGAAAAAAGAAGTACGCTATTAACTATTAACGTACCTGTCTCTTCCGAAACGATGAGTACTATAGACTATCTGAGACTACCATCGTATCTCAGGAGTCT
+
CBBB@BCC@BCBBCCBBDCBA@;:9,9@B?BCCGCCABAEECCCBBA@C@DABCAAADCC3C?BBBGDCDCABB<<=@CDCD2;;::9BDF9DBC@AA@@@><00,0:<<8>A@=@A@?BJGCFCBBBCCDC@CB997:@@@@AAA?B?BBB?BCCCBBCCABBBB?>;?=9=97/783377(7524567787%794:657>>AA=1616:::*/,/<@@@?@@?A@?>9;5000*000/8=??CCB@@>==<<=?CBBCCBBBCC?CBAAA???BBBD?@????
@ATNG8:01950:04687
GATGGTAGCTCGCTGATGATATCTCCAGAAGATCAGGAACTCTAGAAGAATTCAGATTTTTAACACGAGAGTAAACGTAAAAAGAAGGTTTTACAAGACTCACGTTAACAATATTGCAGCAGTACGCACACAATCGAAGCGCAGTAAGGATGGCTAGTGTAACTAGCAAGAATACCACGAAAGCAAGAAAAAGAAGTACGCTATTAACTATTAACGTACCTGTCTCTTCCGAAACGAATGAGTACACACTCTCATATGACACTACCATCGTATCTCAGGAGTCT
+
=::A<B?CCC??@HBBBCBCCBCCC@BBM@BBBAAA695;@@DCBB?BD?B?BBC=>>>>.?<AB???CB998A8<;;::::':@;:2999*9B@?CGCCBBA;;6;>@@=A@@;?CA@BIFICBBBBBBCC@B;;;?AA@@AA::9;@BBB?CCCCCCBE?BBCCBB?BB?:9:<??BCC>BAB>ABEDD/?>=A>>=@>>>D7;6;<=<0818;@@@@@;88?=<8<:787-3==8=:888>;789??A>?>>??BBAA@CB@=BBBBBBBBBBBB>><>>>
@ATNG8:01967:04682
GATGGTAGGCACTGCGCACACATCCCAGAAGATCAGGAACTCTAGAAGAATTCATATTTTTAACACGAGAGTAAACGTAAAAAGAAGGTTTTACAAGACTCACGTTAACAATATTGCAGCAGTACGCACACAATCGAAGCGCAGTAAGGATGGCTAGTGTAACTAGCAAGAATACCACGAAAGCAAGAAAAAGAAGTACGCTATTAACTATTAACGTACCTGTCTCTTCCGAAACGAATGAGTACTGTATCTATGTGTGCGCTACCATCGTATCTCAGGAGTCT
+
@@@B@DCC?DBBBDDBBCCCCCBBB>CCCACCCCBB>B?BBDBCBB?AC@D@BBBBBBBB3B@CBBBBCCCCDE>CBBCBBC3AA=B=AAA9BFCBGBBBCCDCC?B?BB?BBB=?>CBCCCDBBCCBBBCC?CBBB?BBBBBCBB>B@CBB?BBBCCCCC?CBBCBB?BB<>>?:?>===5??:9=??@@/@@>@888AAAAA7;8;A??7:7:AAAA?CCBBCBB?B?BBB=B9979??BCCBBBBBBBBAAA>>>DA??AAA=AA>>?AD@??=<6:::<=
@ATNG8:01935:04775
GATGGTAGTGTCAGTGCGCGTCGTCCAGAAGATAGGAACTCTAGAAGAATTCAGATTTTTAACACGAGAGTAAACGTAAAAAGAAGGTTTTTACAAGACTCACGTTAACAATATTGCAGCAGTTCGCACACAATCGAAGCGCAGTAAGGATGGCTAGTGTAACTAGCAAGAATACCACGAAAGCAAGAAAAAGAAGTACGCTATTAACTATAACGTACCTGTCTCTTCCGAAACGAATGAGTACTGTATCTATGTGTGCGCTACCATCGTATCTCAGGAGTCT
+
BCCC@CAA@CC@@<@>>==;;;>=<9<@G@CCBB@?@=@@=;;5545>9>9;;:=;;88'828<;3744<B=>5===CCCC177;>/7777$3=?<@A;=@?===1805<5=<C;?@BCC>>>====@AA@@<@@AA<@<>>=?>@5<8<<<9>?AAAA??<?=>=DC?AA?CAA<><777-8>@788889(9<7<><<=>>>B<>::>7//+/99/818=>>===7;7:DD:=BB@ILLE;;;CCCCDDCAABDCCCCCCCCC?CBBBCCCCDDBC?CCAAA
@ATNG8:01941:04733
GATGGTAGCATCATGCATATCTCACCAGAAGATCAGGAACTCTAGAAGAATTCAGATTTTTAACACGAGAGTAAACGTAAAAAGAAGGTTTTACAAGACTCACGTTAACAATATTGCAGCAGTACGCACACAATCGAAGCGCAGTAAGGATGGCTAGTGTAACTAGCAAGAATACCACGAAAGCAAGAAAAAGAAGTACGCTATTAACTATTAACGTACCTGTCTCTTCCGAAACGAATGAGTACTGCGTCTCACTCTCGCCTACCATCGTATCTCAGGAGTCT
+
BBB@?BCBBLCCCCCECCBBDCBBB?BCC?CCCC996:>???ABBB?BB@B@>=>BCEEC+<6<BBBBBBB@@?8>?:;;;<);C:>4999&9@@>BGCCCCFCC@B?BC?BBC@CCBBACDCCCCBBBCBA?ABBB?BBBBBBBB?A?C:::;CAABCCB?BCBCCC>AA@>>><>>>==7=>>;99898(:B?A988CC?@?<A<AABE<?<?@BBC@CCA@@?><??BAB=BBB?BBCCCBBBBBBAAAC???CBBBB?BBB?BABBBBCCBAAB@BC>>>
@ATNG8:01973:04734
GATGGTAGTCTCAGATAGTCTATAGTACTCATTCGTTTCGGAAGAGACAGGTACGTTTAATAGTTAATAGCGTAACTTCTTTTTCTTTGCTTTCGTGGTATTCTTGCTAGTTACACTAGCCATCCTTACTGCGCTTCGATTGTGTGCGTACTGCTGCAATATTGTTAACGTGAGTCTTGTAAAACCTTCTTTTTACGTTTACTCTCGTGTTAAAAATCTGAATTCTTCTAGAGTTCCTGATCTTCTGGGATGTGTGCGCAGTGCCTACCATCGACCTCTAGAAGTCT
+
CBBB@DEBBBBEECCBDCBBBBD@>:9999:;09>AD>CC@D@BB;;9CC:BB=A@@5;6:?<<0:45AA@AA<7;A9;;;==,8<=4:::=5;;<<8;55.5:.5444::7;>>;@@@?;<49293==969@=@:?;@@;@999@@@??>>?9:9DC?::9>@?=B9??@999?@@;>9999*549.55555$55;;>3;;A6665555.4444$49455.55:=790000//+/18;=<==9<9A<4>0/0//<:<<<=>CB@BAA?BBB@@?<A?9988=?@>?
@ATNG8:01961:04816
GATGGTAGCGCACACATAGATACAGTACTCATTCGTTTCGGAAGAGACAGGTACGTTAATAGTTAATAGCGTACTTCTTTTTCTTGCTTTCGTGGTATTCTTGCTAGTTACACTAGCCATCCTTACTGCGCTTCGATTGTGTGCGTACTGCTGCAATATTGTTAACGTGAGTCTTGTAAAACCTTCTTTTTACGTTTACTCTCGTGTTAAAAATCTGAATTCTTCTAGAGTTCCTGATCTTCTGGACAGAGTGTGCAGATACTATCGTATCTCAGGAGTCT
+
966=8;:;<<@B<>>;;9;;9965>>>==<==9566>7?@<@<@@===>>@CCC?@>?;C@@A3;4;=>=?;:9@?BBCCC39938:=:3559C@CCD?A@=AA@@@A>BB;;;@@A>AAD?B?CCAABBAE@AC;;5;;;;;9@AD@@@???@@<=??7?B<?<?CAA;:9CD@BBCCC;C@B>9:;;;*;DBBB9;;@AA@A@@@=@AAA0999@<=@?BB?BBB@??B?B@DDCA@@4::;4;:@@@@B@@@@?999>=955445;:988//)/8669
@ATNG8:01976:04795
GATGGTAGCACGAGTCACTCATATCCAGAAGATCAGGAACTCTAGAAGAATTCAGATTTTTAACACGAGAGTAAACGTAAAAAGAAGGTTTTACAAGACTCACGTTAACAATATTGCAGCAGTACGCACACAATCGAAGCGCAGTAAGGATGGCTAGTGTAACTAGCAAGAATACCACGAAAGCAAGAAAAAGAAGTACGCTATTAACTATTAACGTACCTGTCTCTTCCGAAACGAATGAGTACGATGAGATCTCGTGTGCTACCATCGTATCTCAGGAGTCT
+
BBAB@BCCCBBBCDCCCDBBDDDCE@CCC@CCBB999:?BCCBBBD?AC?C@A@@AACCC2C?BABBBBCCBBB:>>@ABBB5BC@DACCC;CCJ@CCCCCBB@@>@@CE@DCC>AABBCDCCCBBBCCCCB@BBAB?C@A@@ABB>A=AAA>ACCBBBBB?BBBBBB?BC>BBB799?==5<<<898889+7@:A;;<@BC?>;>;>===5:5;<@?@<@A???BB@C?BBB=BBB?BCBBBBBCCAAAA?AA:::@@>=>>BB<AAABB@@@>>>@<@?;;;
@ATNG8:01931:04858
GATGGTAGTGCGTGAGAGAGAGACCCAGAAGATCAGGAACTCTAGAAGAATTCAGATTTTTAACACGAGAGTAAACGTAAAAAGAAGGTTTTACAAGACTCACGTTAACAATATTGCAGCAGTACGCACACAATCGAAGCGCAGTAAGGATGGCTAGTGTAACTAGCAAGAATACCACGAAAGCAAGAAAAAGAAGTACGCTATTAACTATTAACGTACCTGTCTCTTCCGAAACGAATGAGTACGATGAGATCTCGTGTGCTACCATCGTATCTCAGGAGTCT
+
BBBB?BBBCCC@ABCGCCCCBA9::7;BD@CBBCCC@B=@?CCCBC?BB>B@BBBBBBBB+B7BBBBBBBBBCB9@@;;;;;*;@=@<>=>0?BE@CCBCCCCCB@B@CC@CCC?CCBCCBCCCCCCCCCBB?BBAA?ACCBBA:95;>AAA?BBCFDCDA>ACCCCC?CC?BBB>ABBBB>BBB?BCDDD2@@<@:::A@@@>:><>??@7:8:ACCC?BA@????=A?ABC>BBB?AAABBCCABBBBB@A@>>>A@@=<=AA=AA?@@??????A>788==
@ATNG8:01946:04871
GATGGTAGAGTACAGTGTAGTAGTCCAGAAGATCAGGAACTCTAGAAGAATTCAGATTTTTAACACGAGAGTAAACGTAAAAAGAAGGTTTTACAAGACTCACGTTAACAATATTGCAGCAGTACGCACACAATCGAAGCGCAGTAAGGATGGCTAGTGTAACTAGCAAGAATACCACGAAAGCAAGAAAAAGAAGTACGCTATTAACTATTAACGTACCTGTCTCTTCCGAAACGAATGAGTACGTGTGCGACGTGTCTCCTACCATCGAATGAGGTTAGTCT
+
BCCC>;69BBBBBCCBCCCBBCCCC>BBD@BBBBAA>A=??BBA@?;??:?=@@@=????.?>BBBBBBAAA@=8;;99:;;':@9=4999*9==6;CCBA@D;;5;:;;5;==<ABB@ABCJBA@CBBBAA=@BAA>A@@?BBBB?C@C@@?ABCCCBBB?CCBBBC@A@<000*0.8::/8-/)/////+/67A???@@DAA=A<@???=A9==;;:?CBABBBC@B?BBB=B::7:AABBBB??;@@@FC=>>>?>>><?CC:==>?E=;;;B=@;@AA@@
@ATNG8:01960:04837
GATGGTAGTGTCAGTGCGCGTCGTCCAGAAGATCAGGAACTCTAGAAGAATTCAGATTTTTAACACGAGAGTAAACGTAAAAAGAAGGTTTTACAAGACTCACGTTAACAATATTGCAGCAGTACGCACACAATCGAAGCGCAGTAAGGATGGCTAGTGTAACTAGCAAGAATACCACGAAAGCAGGAAAAAGAAGTACGCTATTAACTATTAACGTACCTGTCTCTTCCGAAACGAATGAGTACTATAGACTATCTGAGACTACCATCGTATCTCAGGAGTCT
+
@<=B?BEBBCBBBCGHCCCB@@@BB?CCC@CDBB@@794;@A@ACC@BB?B?BBBBCDCC2B?BCCAAABABBC;@@;;;;;*;B=A>CFE;EDFABBBCCCBBB?B?BC@BBB?BCCCCBBBDDDBBBBBC<AA9989@@@@AA@<A@AAA?ABAAAB@@=ABBCCD@BB?AAA>ABBBD=A===;?BBB/BB:>;;;@AB@@<@;@BBB7;7;@BBA?BB???AA?A>ACC>BBB@BBBABBCCCAAA>>=A@BBCBBBBACC?CAAAAABBBBBB?BD???
@ATNG8:01975:04879
GATGGTAGTGTGTCTCTGAGAGTAGTACTCATTCGTTTCGGAAGAGACAGGTACGTTAATAGTTAATAGCGTACTTCTTTTTCTTGCTTTCGTGGTATTCTTGCTAGTTACACTAGCCATCCTTACTGCGCTTCGATTGTGTGCGTACTGCTGCAATATTGTTAACGTGAGTCTTGTAAAACCTTCTTTTTACGTTTACTCTCGTGTTAAAAATCTGAATTCTTCTAGAGTTCCTGATCTTCTGGGATGTGTGCGCAGTGCCTACCATCGTATCTCAGGAGTCT
+
BAEE?BBBDCCEE@@?AA@BBBCDCEBBCBCC@9:<D>BC@C?@@ACBCC@CGCCC@B@BBHFADAABAGCCCBB?@A@@@0@A>DBBB>BBCC@CCCABC<;;CB;<7;C@@@BCC?B@A>A@FECCD@;;5;A?@=CABCBDCBCCCCDABBB@B;;8;B<@=@BBBCDCFD?@:;:;-;=B9;;<<;*;BCCC?CBBBCA@=>B29999$999=>5>:?A=BBBCBCD@C@DAABAA>A@@B5B000A><@C;;;@BC?BCC=@@:;;BBBBBBH@AAABA
@ATNG8:01929:04904
GATGGTAGAGTACAGTGTAGTAGACCAGAAGATCAGGAACTCTAGAAGAATTCAGATTTTTAACACGAGAGTAAACGTAAAAAGAAGGTTTTACAAGACTCACGTTAACAATATTGCAGCAGTACGCACACAATCGAAGCGCAGTAAGGATGGCTAGTGTAACTAGCAAGAATACCACGAAAGCAAGAAAAAAGAAGTACGCTATTAACTATTAACGATACCTGTCTCTTCCGAAACGAATGAGTACACACTCTCATATGACACTACCATCGTATCTCAGGAGTCT
+
8;<?:?=CCCCCCEFCCCCBBCDBB?BBC?AAAAAA>A>AAAAAAB@AB?B>AA>>?BBC3B?BCCBAABBBBC9@@ACEJG5A@;A5<;;.<CC@ECCBBBDDC@B?BD@BBC?BB@@BCDDCCBBBCBBB@BBBB>AABBCCBB?C@C@@?@BBCBBBB@AAABBB@CC@999:?????8<9:4888888%/96//./87>@B<@<>8:;:A9=8889<8===?::6484///(.--(---.336:66./-6--.99?>>>CBBC>B@?ABCBBBBBB@CCC>>
@ATNG8:01938:04895
GATGGTAGTACATGATAGACGACACCAGAAGATCAGGAACTCTAGAAGAATTCAGATTTTTAACACGAGAGTAAACGTAAAAAGAAGGTTTACAAGACTCACGTAACAATATTGCAGCAGTACGCACACAATCGAAGCGCAGTAAGGATGGCTAGTGTAACTAGCAAGATTACCACGAAAGCAAGAAAAAGAAGTACGCTATTAACTATTAACTTACCTGTCTCTTCCGAAACGAATGAGTACGATGAGATCTCGTGTGCTACCATCGTATCTCAGGAGTCT
+
<55;7<566;?=@>>@656>966=B:BBC<9:9B9;245:::::?@><B8A?C966????+CAC@?==>@;;@D=CBBBCCC5CE@B@BF>AAA6:655::444474506>=8==::@99;@@@A@BBBB?B;;;=A@?@@>>>:?7@BB?BDBBBCBA?BAA?@A<9984==8=>><>8998/0;;;=,9;70/00=:>893977779494;:7>>566<:::85:;@DD:CBB7;;;ABB>>>>@=====888BA????>>:;;;A@855=<:?;>7657
@ATNG8:01941:04913
GATGGTAGTATATCGCGTCGCTATCCAGAAGATCAGGAACTCTAGAAGAATTCAGATTTTTAACACGAGAGTAAACGTAAAAAGAAGGTTTTACAAGACTCACGTTAACAATATTGCAGCAGTACGCACACAATCGAAGCGCAGTAAGGATGGCTAGTGTAACTAGCAAGAATACCACGAAAGCAAGAAAAAGAAGTACGCTATTAACTATTAACGTACCTGTCTCTTCCGAAACGAATGAGTACTATAGACTATCTGAGACTACCATCGTATCTCAGGAGTCT
+
BA@A?CCCCD@AADDCCCBABBCCB@BBC@CCCCAA=AADCCCBB@?BC?C@@@@ABGGF2B?BCBBBA@@>>>7>?>>@@@1@B@F>AAA9ADCAGBBBDCBBB@B@BC@BBB?BBAABCCCCCBCCBBBC?CBBB?BA@@@@AB>B?B@@>ABBBBBBB?BCCAAA@CD?999<>?DED>B;;7:AAAA/@@<@877>>>?@;?:>>AA:>:=?BAB????@A?>9><@@@:AAA?BBBBCCCB???DAAA?>AABBBCBAAA?CCCCCCCBAAAB=@@???
@ATNG8:01943:04897
GATGGTAGAGAGACTGTAGCGCACCCAGAAGATCAGGAACTCTAGAAGAATTCAGATTTTTAACACGAGAGTAAACGTAAAAAGAAGGTTTTACAAGACTCACGTTAACAATATTGCAGCAGTACGCACACAATCGAAGCGCAGTAAGGATGGCTAGTGTAACTAGCAAGAATACCACGAAAGCAAGAAAAAGAAGTACGCTATTAACTATTAACGTACCTGTCTCTTCCGAAACGAATGAGTACGAGAGTCAGAGCAGAGCTACCATCGTATCTCAGGAGTCT
+
CBCE?CBCCBBBCEBCBECBBBBBA=ABB?BBBA:::;@BCCCBBB?BD@D@BBBBBCCC3C?CCCCBCBA;;;3;<:;;;;*;C?C?CCC<GCC@CDCCCCCBB?B?BB@CBB<@@BBCDCBBBBBBDCCC?CCCC?A>??BBBB>B?BBB@CDCCABBD?@@@DCC?BA;@>?<?BAAD??>:9;::;;+:>:>>>>??C@@<>;>???:>;>>BBD>AAAAACC?B?BB@;A??<@BBCBCCBB@<;>BBBBDAAAAAA@@@<AAA>>>???A@@:>><:8
@ATNG8:01966:04922
GATGGTAGTACATGATAGACGACACCAGAAGATCAGGAACTCTAGAAGAATTCAGATTTTTAACACGAGAGTAAACGTAAAAAGAAGGTTTTACAAGACTCACGTTAACAATATTGCAGCAGTACGCACACAATCGAAGCGCAGTAAGGATGGCTAGTGTAACTAGCAAGAATACCACGAAAGCAAGAAAAAGAAGTACGCTATTAACTATTAACGTACCTGTCTCTTCCGAAACGAATGAGTACTATGTAGAGCTCTATACTACCATCGTATCTCAGGAGTCT
+
6>>C@CDBBACCCCCCCBCC@A@CCBCCC@CCC@@@@B?BBECBBA>AC?C>BBBBBBBB1B@CCCCCBBCCCF>@?:9999*;B>B<AAB9CICAGCCDDBC??>@@CD@DBB?BBBBCCCBBCDDCBBBD@DDCC<AACCBABB>A>ABB@BCCCCCBC@BB@@@B@CC?BBB<>>BCB>>>>>ACDDC/CC?C988BBC?@<>:>@DE:=:>ACBB?BCBBABA=A?A@@<ABB@BBCCDCDAA?@BBCBBBAA=??>??=>:>?>>@>>>=>AB=:::;;
@ATNG8:01928:04936
GATGGTAGTATATCGCGTCGCTATCCAGAAGATCAGGAACTCTAGAAGAATTCAGATTTTTAACACGAGAGTAAACGTAAAAAGAAGGTTTTACAAGACTCACGTTAACAATATTGCAGCAGTACGCACACAATCGAAGCGCAGTAAGGATGGCTAGTGTAACTAGCAAGAATACCACGAAAGCAAGAAAAAGAAGTACGCTATTAATATTAACGTACCTGTCTCTTCCGAAACGAATGAGTACACATCGTCGTGTCGTGCTACCATCGTATCTCAGGAGTCT
+
BCDC@DCBCBCCDCCCBCCCCCBBA8<DD>@BCGCEABACCCCCCB@BB?B@CCBCBBBB3BACCAAABAAAAA;>>>@>@@,>@>B4;::*9@>=>CB@@A;;;?A?AB?BCB@BBBCBBBBCBBBBBB@@>@CCC?BBBBBAAA=A?B;;6;A@@ABBC?BBBBAA>AC>99:>??BAA8?;<7=====.<A=C888=>>==5;5:;<17177=>?=?AACFCC?B?BBB=???????CBBCBB@@A@>BBCB???????DC@CBBCA=>>@@@@<>>=??
@ATNG8:01938:04975
GATGGTAGCAGTAGTCATGTGTATTCTTCCAGAAGATCAGGAACTCTAGAAAGAATTCAGATTTTAACACGAGTAGTTAAACGTTAAAAAGAAGGTTTTTACAAGACTCACGTTAACAATATTGCAGCAGTACGCACACAATCGAAGCGCAGTAAGGATGGCTAGTGTAAACTATGCAAGAATACCACGAAAGCAAGAAAAAAGAAGTACGCTATTAACTATTAACGTACCTGTCTCTTCCGAAACGAATGAGTACTATAACTATCTGAGAACTACCATCGTATCTCAGGAGTCT
+
/88;3:6,,,,,,,,86/55////)//)/389;6///;;:3:3//////44)55.56<;;;>>>0;5;65/9999/0)/;.7//,/;;;(/5.5.4:::(<:;5;=<::;;<<8<8::4668(///679:<;;;>==<BC@BBBC7:;A;;9734:7<B=9>>@5:4999-97334::8?;488;/44==?9>77/338877$7?<<=>?87725-51775=6;69>CCC?;:5>>=@;@;?BE>BBB?ABAAAECBBBB?AA@A@==;00)09=;6?==;?@998?@A>A@998
@ATNG8:01943:04939
GATGGTAGTGTGTCTCTGAGAGTAGTACTCATTCGTTTCGGAAGAGACAGGTACGTTAATAGTTAATAGCGTAACTTCTTTTTCTTTGCTTTCGTGGTATTCTTGCTAGTTACACCAGCCATCCTTACTGCGCTTCGATTGTGTGCGTACTGCTGCAATATTGTTAACGTGAGTCTTGTAAAACCTTCTTTTTACGTTTACTCTCGTGTTAAAAATCTGAATTCTTCTAGAGTTCCTGATCTTCTGGACGACGCGCACTGACACTACCATCGTATCTCAGGAGTCT
+
==CD@CCCCBB>==<<<<<AAACCBBBBA@@>9994@3>><@=@B::9A<7;ACCC@C@CB==:>:>=;<<9;.5;699999(444)4:<?6=<@?@?9996A=A;;;ED@CCDD@FCC@BBC>B>BCBBBC@@=ABBB@GAAABA@ADDBBBCCCC?A@@?AA>A<@?@ACBBBC>A;<;;.;>B=:;;;;*;BCGJ?C;;:B@995;.9999'9=>@A?A@GE?:;;;;:A?B?BBBCCC?@@EABCCCBBBCDD<<;CBBBBAA>;;;?@A@AA@@B=:::BA
@ATNG8:01944:04943
GATGGTAGTGTCATATGAGAGTGTGTACTCATTCGTTTCGGAAGAGACAGGTACGTTAATAGTTAATAGCGTACTTCTTTTTCTTGCTTTCGTGGTATTCTTGCTAGTTACACTAGCCATCCTTACTGCGCTTCGATTGTGTGCGTACTGCTGCAATATTGTTAACGTGAGTCTTGTAAAACCTTCTTTTTACGTTTACTCTCGTGTTAAAAATCTGATTCTTCTAGAGTTCCTGATCTTCTGGGTGTATCAGCGAGTATCTACCATCGTATCTCAGGAGTCT
+
6>>C@CCCCBBBCCCCCBCBCDBBBCBBBC?@?@CCG=BB@CABBCCCCD?CCDBA?C@BBCC@C?CBCBB?@@A=?????,?@<?BDF@DCBB@BCB=@A7;;ADBB@BCCDDCCB@CCD?C?CCBA999C@CCCC?@AAACBBACCCCCCBBB@BBCABB@B=@@C@@ACDB>A;:::.:>@;>@@@@0@BBCE=BBCCCCCCCB4:;:;*;BABBB@BC@CCCCCBB?C?B@@CCC@C?@@<@BBCDDBCBCCBCCEEDA@>@BBBCCDDCABBACC?99
@ATNG8:01949:04953
GATGGTAGCACGACACGACGATGTGTACTCATTCGTTTCGGAAGAGACAGGTACGTTAATAGTTAATAGCGTACTTCTTTTTCTTGCTTTCGTGGTATTCTTGCTAGTTACACTAGCCATCCTTACTGCGCTTCGATTGTGTGCGTACTGCTGCAATATTGTTAACGTGAGTCTTGTAAAACCTTCTTTTTACGTTTACTCTCGTGTTAAAAATCTGAATTCTTCTAGAGTTCCTGATCTTCTGGCTCTCGTAGACAGATACTACCATCGTATCTCAGGAGTCT
+
BBCC?BBCDCC@<ACCCEC:;;BBCBCBECBB>ADDD=BB?C?CBBBBCC?BBAAB@B>@ABB@D?BBB@@BCCC?BBDCD3BA=?77859BBC@CBB=?>198?BBD?AAAAAA>>9=>?;?=>>>C><<<:>>>>7;;><<=<=AACCA=<;=<???;@@=A;@@A@@@@@A<??ABB;B=D8:6666)39222),,,,,,9;6:7:BAC.>>?>>9@9@@=@?<==>>;><?@@@@A:=>>=B@@>>>?>>=>>AAAAB@::7:==>>>AA==<A;ADAAA
@ATNG8:01957:04944
GATGGTAGCGCACACATAGATACAGTACTCATTCGTTTCGGAAGAGACAGGTACGTTAATAGTTAATAGCGTACTTCTTTTTCTTGCTTTCGTGGTATTCTTGCTAGTTACACTAGCCATCCTTACTGCGCTTCGATTGTGTGCGTACTGCTGCAATATTGTTAACGTGAGTCTTGTAAAACCTTCTTTTTACGTTTACTCTCGTGTTAAAAATCTGAATTCTTCTAGAGTTCCTGATCTTCTGGGTGTATCAGCGAGTATCTACCATCGTATCTCAGGAGTCT
+
<>>C@CBBCCCBCCCDBBBCCC@@@CDBBB@@?@BEM?CC@D?CBBBFDC@CBAAB?B?BBBB>C?BBBCCCCCC=A?ABC1BB<?>CC:>?BC@BIFACD?AACDBD?BCCCCCCD@CCC@B@CCCCBBBB@BCCC?CCCCBBBCCCCCBBBCB@BBB=AB=A=AABBBBCBB>A;;;;6;>C>;;;;;*;CCCD>CBBBDCFDEC=@@@@0@BBCDADACC@BBBBCCD?A?CCBBBA;@?@@:ACCCCCCCBCCBBDCCC@@<@AAABEBBAAAD@CCCCC
@ATNG8:01933:05002
GATGGTAGCTATACGTATATCTATGTACTCATTCGTTTCGGAAGAGACAGGTACGTTAATAGTTAATAGCGTACTTCTTTTTCTTGCTTTCGTGGTATTCTTGCTAGTTACACTAGCCATCCTTACTGCGCTTCGATTGTGTGCGTACTGCTGCAATATTGTTAACGTGAGTCTTGTAAAACCTTCTTTTTACGTTTACTCTCGTGTTAAAAATCTGAATTCTTCTAGAGTTCCTGATCTTCTGGAGATATCATCAGCGAGCTACCATCGTATCTCAGGAGTCT
+
5::><@@DCC@FCCCCCDCCBBCCCC?AACBB@BCCE=BB?B@BBBBBBC@CC?@?<??BCBCAC?BBABBCBBB?BAAAA2AA?BBBB?CBBB?BB@=@?000>@@@=@BB@>>>>9==?=A=A=AAAA==9>???588<;<<AA@@@@@?@?A<=>><>A<A<@@@<<=A8818=>=>2>:>:=====+=>999.6/////776:3;:::+7988=;D;;;7;>=>>;;5;5;;A<<<///@9@=<<??@@@AA>==;;///717::<6;;AA=9:6:=677
@ATNG8:01946:05026
GATGGTAGCGCGACGAGCGTAGACCCAGAAGATCAGGAACTCTTGAAGAATTCAGATTTTTAACACGAGAGTAAACGTAAAAAGAAGGTTTTACAAGACTCACGTTAACAATATTGCAGCAGTACGCACACAATCGAAGCGCAGTAAGGATGGCTAGTGTAACTAGCAAGAATACCACGAAAGCAAGAAAAAGAAGTACGCTATTAACTATTAACGTACCTGTCTCTTCCGAAACGATGAGTACAGAGAGTACGATATGTCTACCATCGTATCTCAGGAGTCT
+
CCBB@BCC;;;;;;BBBCCBCCCCC=@AB?CCCBBB?C?BBBB?BB?BC@C?BAAAAAA@3A?BBBCCCCBA@@8>9::9:9*;A>C<ACC9ABC@BBBCDDDDC?B@BC?BBBACBAABCCCCCCCCBAA@=@A@@=AAABAAAB?B@CCB@CC?@@CCB?BCBBBB?B@:;;:*00;67.668188888(5=9@;=>@B?;;7;8=<>>1818=@@A?BCCBBCC>A>BBC=BAABCBAAAB@@=>>>B>@@@B???>?A@@:=;???A@AA???=BC;;;
@ATNG8:01959:05008
GATGGTAGCTCGCTGATGATATCTCCAGAAGATCAGGAACTCTAGAAGAATCAGATTTTTAACACGAGAGTAAACGTAAAAAGAAGGTTTTACAAGACTCACGTTAACAATATTGCATCAGTACGCACACAATCGAAGCGCAGTAAGGATGGCTAGTGTAACTAGCAAGAATACCACGAAAAGCAAGAAAAAGAAGTACGCTATTAACTATTAACGTACCTGTCTCTTCCGAAACGAATGAGTACGAGAGAGCACACGTGTCTACCATCGTATCTCAGGAGTCT
+
CCBB?BBCCDCCCCBBCCBCCBBAA>BBB?CCBBCB@C<@@BBBBB<AB>B@??=====1??BDBBBBBBBBC;B@;;;;;*;C@B5;<;*:EC?BABABBDCC@C@CC@CCC?BABBBBBBBBBBBBAAB>B?@?>C;;;==?>:A?A8879ABBBAAA=AAAAA@<?>:?@?4:7////)///)/////(/86<578ABC@@<@<@AAA7:7;AB@A?AAAAAAA?B@BBC=C999:BBBFCCAA@ACCBBBBA>?@B@?@<<7::::BBB@A>>>=:::::
@ATNG8:01970:04987
GATGGTAGTGTCATATGAGAGTCGTGTACTCATTCGTTTCGGAAGAGACAGGTACGTTTAATAGTTAATAGCGTAACTTCTTTTTCTTTGCTTTCGTGGTATTCTTGCTAGTTACACTAGCCATCCTTACTGCGCTTCGATTGTGTGCGTACTGCTGCAATATTGTTAACGTGAGTCTTGTAAAAACCTTCTTTTTACGTTTACTCTCGTGTTAAAAATCTGAATTCTTCTAGAGTTCCTGATCTTCTGGAGATACACATGATACTCTACCATCGTATCTCAGGAGTCT
+
@<>>9:=<;>;;;;;;<=7<=0//99;/4/:0/)/777.//)/5:@::5<<9;;@AAA:@:==/0(/1668<;AC>BB>BA???)33;3888;3336=8=;;69999>;>@@=@BB@AABB>BAB8;4;BA?ABA@:ABBA=B;::BA?@BBBBAACAA>;;;4:>8=:@@@>?>@992994949$94=499999(=:A=A3>59555555<8<===+;5559.529@<=<<0000)0)09==9=:9994:??@BBBBCBB:::BBACBB>AACBCCFDB@??;?@?@A
@ATNG8:01973:05024
GATGGTAGCACGACACGACGATGTGTACTCATTCGTTTCGGAAGAAACAGGTACGTTAATAGTTAATAGCGTACTTCTTTTTCTTGCTTTCGTGGTATTCTTGCTAGTTACACTAGCCATCCTTACTGCGCTTCGATTGTGTGCGTACTGCTGCAATATTGTTAACGTGAGTCTTGTAAAACCTTCTTTTTACGTTTACTCTCGTGTTATAAATCTGAATTCTTCTAGAGTTCCTGATCTTCTGGAGATACACATGATACTCTACCATCGTATCTCAGGAGTCT
+
CAAE@CCCC@AABBCB@AA;66CDCCBCCCCC?@@CC>CC?C@CCC=CCC?B@D994;>BCED@C@CCCCCBBAD?CCCCC1CC>ABBC>BCCB?BBB?BC=>>@BBB?ABCBAA??<AAA>B>ABBBBA>>;CCCC8<==;;;>>??CA?9<;A;;<<=AA<A:>>@@AAAAA;@@ABA5A=D<?9998+8:---(------=;;>>A;;:3:<<<<:=<@@=A@@@AAC<><>?@@@@=@@A:>>AAA@>>>?AAA@>>???@;A88:>>>A@@@A;;;;>>
@ATNG8:01932:05051
GATGGTAGGCGTGTGAGAGTCTGCCCAGAAGATCAGGAACTCTAGAAGAATTCAGATTTTTAACACGAGAGTAAACTTAAAAAGAAGGTTTTACAAGACTCACGTTAACAATATTGCAGCAGTACGCACACAATCGAAGCGCAGTAAGGATGGCTAGTGTAACTAGCAAGAATACCACTAAAGCAAGAAAAGAAGTACGCTATTAACTATTAACGTACCTGTCTCTTCCGAAACGAATGAGTACTATGTAGAGCTCTATACTACCATCGTATCTCAGGAGTCT
+
BBBB@CCD?BBDCCCCBBBBBBBBC<BGGBDDBBBB?B>BCCCCDC=@@?A?AB???CCC3CACBBABBCCBBB=A@39999(9A<B:AAA6A@B=AA==;;:?D;@<@?<@;;7;@@@AA>>>@:;;;?>>;?===8=988?>;;7;;??B?BB:;:BBB@ABBKDG@A@=@@@>AAAAC<@=<9:9:9+9@;A@AABBBAA=A=AAAA??=BBAAA@CAA;;;>9?:88818BA@@@@B:::@???>ABAAACA@@???A??;?ACBBBBC@@@B@AABBC
@ATNG8:01943:05047
GATGGTAGTGATACAGATCAGACACCAGAAGATCAGGAACTCTAGAAGAATTCAGATTTTTAACACGAGAGTAAACGTAAAAAGAAGGTTTTACAAGACTCACGTTAACAATATTGCAGCAGTACGCACACAATCGAAGCGCAGTAAGGATGGCTAGTGTAACTAGCAAGAATACCACGAAAGCAAGAAAAAGAAGTACGCTATTAACTATTAACGTACCTGTCTCTTCCGAAACGAATGAGTACAGAGAGTACGATATGTCTACCATCGTATCTCAGGAGTCT
+
FFAA>?>BCCDBBBGGCCBCCCBBA?BCD?BBDD9969????ACBB>@@?C?CCA88887$96ABBAAACA>??5=>;;;;;$9=<D4:9:&5<<7?969CA@@@=A?DB?DBC@CBBBCCCCCCCCBBBCC?BBAC=@?AABBBB?B@B:;8;@@CDDCC?AABBBB>AA?BBC?CBCEE>B@A<@@>>@.==:=;;;ABA>?7:5;>==5;5:>BAA6;;??ADC@CABBB=CBB?BBBBBBCBABABACCCBAAA>BA??>A=AAAAAAAAA?>?;?A>>>
@ATNG8:01967:05063
GATGGTAGAGAGACTGTAGCGCACCCAGAAGATCAGGAACTCTAGAAGAATTCAGATTTTTAACACGAGAGTAAACGTAAAAAGAAGGTTTTACAAGACTCACGTTAACAATATTGCAGCAGTACGCACACAATCGAAGCGCAGTAAGGATGGCTAGTGTAACTAGCAAGAATACCACGAAAGCAAGAAAAAGAAGTACGCTATTAACTATTAACGTACCTGTCTCTTCCGAAACAATGAGTACGATGAGAGAGCTCTCTCTACCATCGTATCTCAGGAGTCT
+
?>;@?BBFDD@@AAA>CCCDCCCBC=CBA>ABAA@A?A?CCCCFAA>>><>?BBBAACCC2D>AABBDDAA887)7<>@AAB2BC@C5;;<6<CC?DBCCDCCBB<A>@A?BCC>B@AABBCBCCCCCCCBB?BD??=?BBDABAA>B@CBB?BBBCBBBB?CBBCBB?BB?>>?;??AA@;A>>;>ADCC/AA=A:::ABA@@:>:=AAD:>:=?C@?=@????CD@B?BCC>BB?BBCCBBBCC???>>@ABAA??@>>>@@<@>>>@ABBB@>=:=??>>
@ATNG8:01969:05067
GATGGTAGGACGAGCGTCTGAGAGGTACTCATTCGTTTCGGAAGTGACAGGTACGTTAATAGTTAATAGCGTACTTCTTTTTCTTGCTTTCGTGGTATTCTTGCTAGTTACACTAGCCATCCTTACTGCGCTTCGATTGTGTGCGTACTGCTGCAATATTGTTAACGTGAGTCTTGTAAAACCTTCTTTTTACGTTTACTCTCGTGTTAAAAATCTGAATTCTTCTAGAGTTCCTGATCTTCTGGTGTCGTCTATCATGTACTACCATCGTATCTCAGGAGTCT
+
5<<>9B=D@BBB<;:6DCCCCCCC@DBBCCCC@B@@@;@D@CAEGCFFDF@BBHAA?@?@@CC:;<;CCDDDCCBABAAAA0@@?BCDD>DBCCACCC?CB?;;;BBBADDCCBBCB@BBA?C@CBCCGBBB@DDCC?CCCCC@@@E@@ADBBBB?CCC@CC@B@BBCDCCDCEIECCBB7B=@=@A@A@0ACBCC?CGCDBC@@@@=AAAB5BBBBD@C@CC@CCAAA00-0<@@@AAC??@A@BBCCAAA@AFCCBBCCECCB@BBBBDBBBBBBB?AAAAA
@ATNG8:01973:05032
GATGGTAGTGTCATATGAGAGTGTGTACTCATTCGTTTCGGAAGAGACAGGTACGTTAATAGTTAATAGCGTACTTCTTTTTCTTGCTTTCGTGGTATTCTTGCTAGTTACACTAGCCATCCTTACTGCGCTTCGATTGTGTGCGTACTGCTGCAATATTGTTAACGTGAGTCTTGTAAAACCTTCTTTTTACGTTTACTCTCGTGTTAAAAATCTGAATTCTTCTAGAGTTCCTGATCTTCTGGCTCTCGTAGACAGATACTACCATCGTATCTCAGGAGTCT
+
;<<<@CCCB@;;;<>AA@@FCGCCBA>;;;;;6;ABD>BC@DACBCCCCC>BACAA=A?A?=>9@=AA?@CBB?@<;:;;;)486<ABB=AB@@=ACA9BC000@@AB@BABCDDBB@BBC>B?BCCBBBAA@BBBB@BCCABBGBBCCC@@@@A=ABB>BD?B@B;;<B@@@A=@ABBB;B?B?BBBBB,@@@@@:@ABBBBCBAA?AGDD3BB@AB?B?BD@CCBCC<;7<>ABAA@@5<;;5;@A@A@A@CCBBBCB@@@@@<@;;:@@BABC@A>ACBBC
@ATNG8:01974:05049
GATGGTAGCTCTGCTCTGACTCTCGTACTCATTCGTTTCGGAAGAGACAGGTACGTTAATAGTTAATAGCGTACTTCTTTTTCTTGCTTTCGTGGTATTCTTGCTAGTTACACTAGCCATCCTTACTGCGCTTCGATTGTGTGCGTACTGCTGCAATATTGTTAACGTGAGTCTTGTAAAACCTTCTTTTACGTTTACTCTCGTGTTAAAAATCTGAATTCTTCTAGAGTTCCTGATCTTCTGGTATACACACTCGCTCGCTACCATCGTATCTCAGGAGTCT
+
BBBB@CCCCCCCCBBCCCCCCCBCBBCCED;;7:CBB=BC?C@DBCCBBC@CCCGD?@>?CCB@CACBBCCDILF@;;;;:.:A>C?BB=BBCBABHK@CC>;;;BBCADCCBBBDD@CCE@B@BBBCBDCF@BBBB@BBBBCBBBCDBBBABBB@C@@>AB>B>BBBCBCCFD?C;;;;.<>C>;;;;.;CCCJ?FCCCCDBA@@5;;;;*;?@AB@B@CB@BBACCCD?A?CCBCBB>AAC@CCBBBAAABAB@AACBCBBD?CC@ABCCAAABB????CC
@ATNG8:01941:05085
GATGTAGTGCGTGAGAGAGAGACCCAGAAGATCAGGAACTCTAGAAGAATTCAGATTTTTAACACGAGAGTAAACGTAAAAAGAAGGTTTACAAGACTCACGTTAACAATATTGCAGCAGTACGCACACAATCGAAGCGCAGTAAGGATGGCTAGTGTAACTAGCAAGAATACCACGAAAGCAAGTAAAAGAAGTACGCTATTAACGTATTAACGTACCTGTCTCTTCCGAAACGAATGAGTACGAGAGAGCACACGTGTCTACCATCGTATCTGCAGGAGTCT
+
9994//////9//56999<55544)454.4447/0+0)////688288,3,33333;;;);488:8------7,55/////$45.5.5<1:55.595555:44.4.44.488388885555;:;566==>8><::5543:88;>8;8;00)///::69904387782886:88373333(3784;9;;;.33.3555722.305(...77270555547;;:;:;;8=555B9>><23/86//////3393333388885576616822/:9/.//57(--...
@ATNG8:01942:05119
GATGGTAGCACACGAGATCTCATCGTACTCATTCGTTTCGGAAGAGACAGGTACGTTAATAGTTAATAGCGTACTTCTTTTTCTTGCTTTCGTGGTATTCTTGCTAGTTACACTAGCCATCCTTACTGCGCTTCGATTGTGTGCGTACTGCTGCAATATTGTTAACGTGAGTCTTGTAAAACCTTCTTTTTACGTTTACTCTCGTGTTAAAAATCTGAATTCTTCTAGAGTTCCTGATCTTCTGGGTCTACGCTCGTCGCGCTACCATCGTATCTCAGGAGTCT
+
@>BC@CCBBBBBCCCEDCCBBBBBCCBAAA;;49CDG=BC@C?BBBCCCC@CCBBB@C@BCDE@D>AABBBBBBB?BCBBB3BB?B>??:?@AB@CBB?BB=999A:949ABA>>A@<???<@<??;99:9>:=CCA:??AAA@@@AABA@@;;;7;;A=AA=A=CBB>>>A>>:=>EED5A<A9=>AAA/@@AAA6=888=>A@@@<AAAA/A;;:@;?;>><@?>>>??<@<A???AA9=<=>6======>====>>?=>=@@=AAA>>?ADA>>><??===
@ATNG8:01953:05085
GATGGTAGGCACTGCGCACACATCCCAGAAGATCAGGAACTCTAGAAGAATTCAGATTTTTAACACGAGAGTAAACGTAAAAAGAAGGTTTTACAAGACTCACGTTAACAATATTGCAGCAGTACGCACACAATCGAAGCGCAGTAAGGATGGCTAGTGTAACTAGCAAGAATACCACGAAGCAAGAAAAAGAAGTACGCTATTAACTATTAACGTACCTGTCTCTTCCGAAACGAATGAGTACTACTCTCAGAGACACACTACCATCGTATCTCAGGAGTCT
+
45==7<<=05555556566;;;;==46567:55566157::<655:9<<9=788837999'81778=;:<88883///////$/:4:.555'5;;8;;;@<>=55057<<8;<<8;??8996@@@@A;9:AA?AA@@=?@??ABBC>@?@00,0>>?@?BC?ABBCBB@BB@ABA?>:/.(.33.39;;;)774888AA;99=7<6:8<A<A;=9>>=:>>>><<>8>588=5:88666;///6../8:8578@===9797555366665853...5333333
@ATNG8:01986:04529
GATGGTAGTAGTACACTAGTCATACCAGAAGATCAGGAACTCTAGAAGAATTCAGATTTTTAACACGAGAGTAAACGTAAAAAGAAGGTTTTACAAGACTCACGTTAACAATATTGCAGCAGTACGCACACAATCGAAGCGCAGTAAGGATGGCTAGTGTAACTAGCAAGAATACCACGAAAGCAAGAAAAAAGAAGTACGCTATTAACTATTAACGTACCTGTCTCTTCCGAAACGAATGAGTACGTGTGACGTACGTGAGCTACCATCGTATCTCAGGAGTCT
+
BBBC@CAAAACCCFCC;;6?CCBBB@CCC@CBBC<;8;=A@B@@AF@CC?C?BB;;9GDC3C?BBBAA@@A???8==?=@@?,:;458=AB9CCC@C;::CCCEE?C@BC?B@@7;:C?@ACCDGCCCCC;:7:A@@=@CCCFCCC=B>A;;5;BB@ABAB>BBBA?A<9948>86;;9:923347:=CACC)AA<>;;;@@@AA<?<?A@@:=9==AAA?ABAA?@@?B?BDC=C9959A@@ACAABBECCE:::BAA@A?>>??;?ACDBAAAA@@BA;;888
@ATNG8:01979:04532
GATGGTAGGCGTGTGAGAGTCTGCCCAGAAGATCAGGAACTCTAGAAGAATTCAGATTTTTAACACGAGAGTAAACGTAAAAAGAAGGTTTTACAAGACTCACGTTAACAATATTGCAGCAGTACGCACACAATCGAAGCGCAGTAAGGATGGCTAGTGTAACTAGCAAGAATACCACGAAAAGCAAGAAAAAGAAGTACGCTATTAACTATTAACGTACCTGTCTCTTCCGAAACGAATGAGTACCTCTCAGACGCTCGTCCTACCATCGTATCTCAGGAGTCT
+
;66B;@EDABDCCCCCCDDCCCBBB>CDJACCCC??>?@DDDCCCC?BB?B?BBBBBBBB3B@CCC@AACD>>>:>BABBBB3CC<A2877+9@@=B?AAC;8:?<A<AA;<<>:>>>>>A?>>>>>>;;;C:???A5<;>A??;97;;A<=8<>>>>?>A<A@@ABB>A>:?AC5:95555(6:<7:::::*8818===A@@AA<A=BBAD:><>@>>=;AAA>>>>;@<<;:3<8818@<A878<@@A>>>????@B@@@<ACC=AA>>>A>>>AAA9>>888
@ATNG8:01988:04574
GATGGTAGTGATACAGATCAGACACAGAAGATCAGGAACTCTAGAAGAATTCAGATTTTTAACACGAGAGTAAACGTAAAAAGAAGGTTTTACAAGACTCACGTTAACAATATTGCAGCAGTACGCACACAATCGAAGCGCAGTAAGGATGGCTAGTGTAACTAGCAAGAATACCACGAAAGCAAGAAAAAAGAAGTACGCTATTAACTATTAACGTACCTGTCTCTTCCGAAACGAATGAGTACTATGTAGAGCTCTATACTACCATCGTATCTCAGGAGTCT
+
BCBB?BCBBDCDDECCCCCDEIDGCAAB?CCCBBB?B@BDACCBB?BB>C@>>?ABCCC+B7BEBBBA@A??>5>=<;<<;$9C<?4555&59>8;;;@@@<<A<@;;;4:??299??ABCCCCBCBCCCB@AA;;7;@>=AA::8;?B;;;;CCCCCBB>BBDDBC?BB@>>>9<=999,9??;99:9:9%9?;A888A@@@B:>:=?CB7;8;DBBB?AAAAAAA>AAECC=BBB?BBCCCCCCCBB>>>BBAA??>>A@@>><>>=@@>>>@@@?;>>;::
@ATNG8:01991:04628
GATGGTAGTACATGATAGACGACACCAGAAGATCAGGAACTCTAGAAGAATTCAGATTTTTAACACGAGAGTAAACGTAAAAAGAAGGTTTTACAAGACTCACGTTAACAATATTGCAGCAGTACGCACACAATCGAAGCGCAGTAAGGATGGCTAGTGTAACTAGCAAGAATACCACGAAGCAAGAAAAGAAGTACGCTATTAACTATTAACGTACCTGTCTCTTCCGAAACGAATGAGTACGTGTGCGACGTGTCTCCTACCATCGTATCTCAGGAGTCT
+
B=AB?BBABBBBCBABB:;6==;;;=@;@=>>?:9;2924::443944404699;59;;;$96:;566<<<<<=4>9=====,=<=B5999&555.5;;9=A<?@;@?AA?AAB7;?>:?:99??;;<>6667<<5546:::=<<?<B=@;;6;B@@ABAA<BAB@@??:0+000,0000,/;=7====1::6333<777;9181:99747599000;@@=AAEE?A?@@>8<9:48;<>=?>993;88:?;:447>9;6333,/...//77;<==855588
@ATNG8:01978:04706
GATGGTAGATACTCGCTGATACACCCAGAAGATCAGGAACTCTAGAAGAATTCAGATTTTTAACACGAGAGTAAACGTAAAAAGAAGGTTTTACAAGACTCACGTTAACAATATTGCAGCAGTACGCACACAATCGAAGCGCAGTAAGGATGGCTAGTGTAACTAGCAAGAATACCACGAAAGCAAGAAAAAGAAGTACGCTATTAACTATTAACGTACCTGTCTCTTCCGAAACGAATGAGTACTATAGACTATCTGAGACTACCATCGTATCTCAGGAGTCT
+
CCCC?CCCCCCCCBBBDDD@@@BBC=CCC@DBAA9968>BABACCA??C>?>AAAAAAAA2C?AAA@@@AAAAC<C=9::::*:A>C=AAA9ACHFICCCCCCBB?B?BD@CCC?BB?@BCDCCCDDCBABC?CCCC?C@AA@@@B>B?B??=@ECCCCCC?BBBBBA?BC<??@9??@@@9A@@=?????1;A<@>==ABBAA;@;@AAA:>:>ABBB?BBAAABB@B@BBB>BBB?BBBBCAAACAA@@AAA>AABCCCCCCC?AACABBBDBBBC?BB>>>
@ATNG8:01986:04705
GATGGTAGGACGAGCGTCTGAGAGGTACTCATTCGTTTCGAAGAGACAGGTACGTTTAATAGTTAATAGCGTAACTTCTTTTCTTGCTTTCGTGGTATTCTTGCTAGTTACACTAGCCATCCTTACTGCGCTTCGATTGTGTGCGTACTGCTGCAATATTGTTAACGTGAGTCTTGTAAAACCTTCTTTTTACGTTTACTCTCGTGTTAAAAATCTGAATTCTTCTAGAGTTCCTGATCTTCTGGATACACTCATGTGCACCTACCATCGTATCTCAGGAGTCT
+
>>?C:C?C@;65==?566==<AAA=:::=>:;2944:3<==8696==@@:9;::99)9;???@:B=AA@AB;;2:@49999*44.44@<24565.5;:27<*/000/@8<@BBBCCD?AAC@C@;;;A;;;?<?AAB>BBAAD@@@BB@@@B;;:?B@@><@<@-00>=@@CAA>ACCBC;B=B<:;;;;*;9@CC6:;@BA@@?BB:>?>>0=>?@@;@;??;?AA;;;A@C?BABCDC?BBCADCCDBBBDGCA@@C;:8:@@>A@??BBBBBBBC@AAABC
@ATNG8:01991:04710
GATGGTAGTATATCGCGTCGCTATCCAGAAGATCAGGAACTCTAGAAGAATTCAGATTTTTAACACGAGAGTAAACGTAAAAAGAAGGTTTTACAAGACTCACGTTAACATTATTGCAGCAGTACGCACACAATCGAAGCGCAGTAGGGATGGCTAGTGTAACTAGCAAGAATACCACGAAAGCAAGAAAAAAGAAGTACGCTATTAACTATTAACGTACCTGTCTCTTCCGAAACGAATGAGTACGTGTGACGTACGTGAGCTACCATCGTATCTCAGGAGTCT
+
@BBA?BBBDBBBCBCCCCCBBBBBB@BBC@CCCCCCAC@CCCCBBB@BB?C=@@B99999)9<@@AAABBCBBA999;;;;;*;A>A5;;;-:@?<ABBBCCBBB@B@CBB?AA>AACBBBDCCDBBBCBBB@BBBB?BBBA???AAA<AAA?BCBBCBBC?BBBBBB?BB?AAB?CBBBA9877/567788%696::8;A>@@@<@<=<?A:?;89;@@=@CDCBBD@B?>??8???<?CCB???CCCB?BBBBBBCDCBBAAAF?CBAAAA?@?@@@<>>===
@ATNG8:01991:04749
GATGGTAGCTCGCTGATGATATCTCCAGAAGATCAGGAACTCTAGAAGAATTCAGATTTTTAACACGAGAGTAAACGTAAAAAGAAGGTTTTACAAGACTCACGTTAACAATATTGCAGCAGTACGCACACAATCGAAGCGCAGTAAGGATGGCTAGTGTAACTAGCAAGAATACCACGAAAGCAAGAAAAAGAAGTACGCTATTAACTATTAACGTACCTGTCTCTTCCGAAACGAATGAGTACTACTCTCAGAGACACACTACCATCGTATCTCAGGAGTCT
+
CCBC?BBBBBBCCEECCCDGBBBBB?BBB?CCCDAA>@>@@BACCB?AC>B>BCBBBBBB3B?CDBBBBBCAA@9@>>=>>>,>B=C4;;;.<CC?CCCEEDIFD>A=AC@DCB;??BBDDCCCBCCCBBCE?BACA?A@@BBBCB?C@CBB?BCCDCCBB?BBBBBB?BC=888288<<<8?@A>CAAAA/AB<@>>=>?>;;7:<?B@@<@<AACBB@BCBBBBB@C@BCB=BBE@>??BBFBABABDBBBBBDAA===@>>><A@@>?@@D@@@@;;;888
@ATNG8:01978:04842
GATGGTAGCTCTGCTCTGACTCTCTTACTCATTCGTTTCGGAAGAGACAGGTACGTTAATAGTTAATAGCGTACTTCTTTTTCTTGCTTTCGTGGTATTCTTGCTAGTTACACTAGCCATCCTTACTGCGCTTCGATTGTGTGCGTACTGCTGCAATATTGTTAACTTGAGTCTTGTAAAACCTTCTTTTTACGTTTACTCTCGTGTTAAAAATCTGAATTCTTCTAGAGTTCCTGATCTTCTGGTGAGATATGCATGATGCTACCATCGTATCTCAGGAGTCT
+
BCBC@BCCBBBCCCCCCCCBBBAAA@CCCABB?@@AA>AC@D?BBBCCCC@BCCCB?B=BDDF?B@BBBCBBBCC@BCB@@1@?=@CEE=BBDD@DDEACC;;:BCBD@BCBBBCDD?BBC?C?CCCBCAAA@BACC=@@CDCA@ACCBBCBBBB?CCC?BB>B?BB>BBBCCC>@?BBB9B?B?@A@A@0??988-9==9::?=>B3:::9(7<<;?;@=@@;@A@AAAA?A>=>@@@A389=8=======@??????;;;>=<7<888>>=>>AAA=AA;;;
@ATNG8:01990:04921
GATGGTAGCAGACGTGACAGAGCGCCAGAAGATCAGGAACTCTAGAAGAATTCAGATTTTTAACACGAGAGTAAACGTAAAAAGAAGGTTTTACAAGACTCACGTTAACAATATTGCAGCAGTACGCACACAATCGAAGCGCAGTAAGGATGGCTAGTGTAACTAGCAAGAATACCACGAAAGCAAGAAAAAGAAGTACGCTATTAACTATTAACGTACCTTTCTCTTCCGAAACGAATGAGTACGTGTGCGACGTGTCTCCTACCATCGTATCTCAGGAGTCT
+
===BGA@ADDCCBC<;6>IFCCCFD?@AA?B@A@A@?B@DDECC@>>?B@B?BAA88899(9????BBBBBCCB9>8;;;;;*;B=A5;;:*9@<8>BBCCCEBD@B@CC?CDD>AABBBBBBA@@BBBBBB?ABAB>A???BAAB@KAC@C?@CCCCCCDACBBBB@<>>9000*00;??8?@<8=====.<A<A>==???AA;><>;;95:5:?BBB?BB=BCCCAE@BBA;A::49AA@ABBACBB??????AABBAAABBB?B:::CAAABBB?<@AB??
@ATNG8:01982:04989
GATGGTAGATATATGCACGCTCTACCAGAAGATCAGGAACTCTAGAAGAATTCAGATTTTTAACACGAGAGTAAACGTAAAAAGAAGGTTTTACAAGACTCACGTTAACAATATTGCAGCAGTACGCACACAATCGAAGCGCAGTAAGGATGGCTAGTGTAACTAGCAAGAATACCACGAAAGCAAGAAAAAGAAGTACGCTATTAACTATTAACGTACCTGTCTCTTCCGAAACGAATGAGTACACATCGTCGTGTCGTGCTACCATCGTATCTCAGGAGTCT
+
BBBB@CBDBCCCCBBBDCCCCCCCC?CCD@DBBB??<>@BBBAABA>AA>A>AAA@ABBA2C?CAAACCCAAAC>CABCCDC1BB@D;@@@9ACFBCCBCCDCBA=B@DD?CBC?AAAABBDDCCCCCCCCC?CCBC?BBBAAAAB>D?D@@>ACCCCCBC?ACCAAA>CC>778477<=;7?@@;==<??.>><>888ABD=>:><?>?A9=9<AB@@=@BBBBBB@C?BBB>BBB@CBBAABABACCCD=AABA>>>>>>BBB@ACCCBBAAAB@B?AAA==
@ATNG8:01991:05057
GATGGTAGATACTCGCTGATACCCCAGAAGATCAGGAACTCTAGAAGAATTCAGATTTTTAACACGAGAGTAAACGTAAAAAGAAGGTTTTACAAGACTCACGTTAACAATATTGCAGCAGTACGCACACAATCGAAGCGCAGTAAGGATGGCTAGTGTAACTAGCAAGAATACCACGAAAGCAAGAAAAAGAAGTACTCTATTAACTATTAACGTACCTGTCTCTTCTGAAACGAATGAGTACACACTCTCATATGACACTACCATCGTATCTCAGGAGTCT
+
<@@A=BBBBCCCD666=;;9>???4?AB?@ABB<<7;<A@BBBCC@EC?B?ACBAABBA2A????::88599<3879999=*>@=@?BBC:CBC>BAB@@BB@@=A?AC@DCC=A@CCCCCCCCBBBAACE@CCCC?BBBBCCBB@E?@@A>AAB???BB=??CBCB?BB=???<AAB@A:A>@://///(/61///9>9>9?:><>???<A;??;;:=>==>@@@=???@E9@::6;;:78:8AAB>==A??>>>@BAA???A=;<;>@@==;;;;5;=;;;
@ATNG8:01337:03203
GATGGTAGAGTATCATGTGTATCTCCAGAAGATCAGGAACTCTAGAAGAGTTCAGATTTTTAACACGAGAGTAAACGTAAAAAGAAGGTTTTACAAGACTCACGTTAACAATATTGTAGCAGTACGCACACAATCGAAGCGCAGTAAGGATGGCTAGTGTAACTAGCAAGAATACCACGAAAGCAAGAAAAAGAAGTACGCTATTAACTATTAACGTACCTGTCTCTTCCGAAACGAATGAGTACGTGTGACGTACGTGAGCTACCATCGTATCTCAGGAGTCT
+
<??C?BCCCBBCCCCABABCCCCCC?CCC?A=>>00+0:>>CCCBB?DCCC@CBB99999.:>CCCBCBBA@?>8=?><<>>0?A?@4:::39@@?BBBBBBBBB>B>AA>ABB?@@BBCCCBBBBAAAAAA>AAAB>BABBBB@@<@>BBB>BBCCA@@A>BBA??@>A@4;995::;;>8<<><>@DDD/@@<@888@BAAA6:7;AAA<>;>@GCC@CCCCBCB?B=BDE>CAA?AACCCCCB???ACCCCCBBBBAAABBB??@?ABBBAABBC@AA@==
@ATNG8:01347:03206
GATGGTAGAGTATCATGTGTATCTCCAGAAGATCAGGAACTCTAGAAGAATTCAGATTTTTAACACGAGAGTAAACGTAAAAAGAAGGTTTTACAAGACTCACGTTAACAATATTGCAGCAGTACGCACACAATCGAAGCGCAGTAAGGATGGCTAGTGTAACTAGCAAGAATACCACGAAAGCAAGAAAAAGAAGTACGCTATTAACTATTAACGTACCTGTCTCTTCCGAAACGAATGAGTACTATGTAGAGCTCTATACTACCATCGACCTCTAGAAGTCT
+
ABBC@CCCDCCCAAA;;;BBCCCCC?CCC@BBBABA@C?AACCCCD@DD>@>@BB@@@@>0@@BCCCCCCC@@@8@@;;;;;$:>5>=BBB9BBB?BBAACBBA@<@?AA>A@A;?>CABBCCDDBBBC@@@@DC??<@@@?@@995;?BBB?BCCECCBB>BBBBBB?CB??<>6==@??9@@@<@AAAA3AB??>>>>>BAA<><>@@@<@9>>DAA=AB@@@BB@B@CDC>BBB=9::CCBBABCCBBBBBBBEBCBAAAAA7:8=;BB=A;;;A@<@>>>
@ATNG8:01375:03217
GATGGTAGCGCATATCAGCGCAGCCCAGAAGATCAGGAACTCTAGAAGAATTCAGATTTTTAACACGAGAGTAAACGTAAAAGAAGGTTTACAAGACTCACGTTAACAATATTGCAGCAGTACGCACACAATCGAAGCGCAGTAAGGATGGCTAGTGTAACTAGCAAGAATACCACGAAAGCAAGAAAAAGAAGTACGCTATTAACTATTAACGTACCTGTCTCTTCCGAAACGAATGAGTACGATGAGAGAGCTCTCTCTACCATCGTATCTCAGGAGTCT
+
::44.55555;<;@BBBBBC@@555)59=49;:://)/)//7889;633-33334:9999$56:<<666@@???5::59;;.:A;?4;;.9=949;;945<9;49=?@=A@@=AABBCCMB@@ACAACAC=A@@@=A@?@@?BC?A@F00-0@@>@=<@;@?ACBB@CB=A@A39:9::,:==8>B>?>.//*////98:530569///59577A::6;B@@@BB@C@CCC<A;;8:AA@AAA99:::BB???C999;;;;>=:;;878?<?=>?@:@=;??
@ATNG8:01343:03298
GATGGTAGTATCTGTCTACGAGAGCCAGAAGATCAGGAACTCTAGAAGAATTCAGATTTTTAACACGAGAGTAAACGTAAAAAGAAGGTTTTACAAGACTCACGTTAACAATATTGCAGCAGTACGCACACAATCGAAGCGCAGTAAGGATGGCTAGTGTAACTAGCAAGAATACCACGAAAGCAAGAAAAAGAAGTACGCTATTAACTATTAACGTACCTGTCTCTTCCGAAACGAATGAGTACACACTCTCATATGACACTACCATCGTATCTCAGGAGTCT
+
4999399:@<666BA;;==<<A@@@?BBB?BA@@??;?;@@C897B>A?:>6;;777>>?1@=@=AA@?><888*98;@>?<+@B<C4;;;*:?A<AAAC@A@BC?B?AB?AAA?ABBBBBCCGCCAA@DHD@B:;;7;@@@ABAA=A>B;;8;BBCCCCC?CCCCBB?CC?CCC????AA8??@?@@@@@/@A=A>>>>>@@B=D<AAAA7:6:@BCC?BBCBCBB@C>BAC<BAA=AFCCCBBBBB@>@B@@@ABBCBBBBBB?CCBBBDBCCCDD?BBAAA
@ATNG8:01332:03300
GATGGTAGCGCACACATAGATACAGTACTCATTCGTTTCGGAAGAGACAGGTACGTTAATAGTTAATAGCGTACTTCTTTTTCTTTGCTTTCGTGGTATTCTTGCTAGTTACACTAGCCATCCTTACTGCGCTTCGATTGTGTGCGTACTGCTGCAATATTGTTAACGTGAGTCTTGTAAAACCTTCTTTTTACGTTTACTCTCGTGTTAAAAATCTGAATTCTTCTAGAGTTCCTGATCTTCTGGTAGAGCGTGCATATATCTACCATCGTATCTCAGGAGTCT
+
5<<<8=====BB>CFAA@CCCDBBBBA@<<?=6:>9909@.616?B>BBB@CBBBB9A<ABCB@D@EBBBA;;9A7;;<<<)444/49:>6<<=C@CAB?BC?BBCCEFAGCCECCAA?ADB?B?CBBBBB;;7;BCC@CBCCAAA@BBBBCDECC?@@A@BC@E@CBAA@CCCC?@;;;;.;<@=@ACCC5CJDFE:;;;;A@A@?@29999'9999929;@@>;;;;;9C@C?CCFBBB7::@;@AA@A@A@B@@ABCB@@AAA@B@??@@BAA@BB??????
@ATNG8:01335:03308
GATGGTAGCACACGAGATCTCATCGTACTCATTCGTTCGGAAGAGACAGGTACGTTAATAGTTAATAGCGTACTTCTTTTTCTTGCTTTCGTGGTATTCTTGCTAGTTCACTAGCCATCCTTACTGCGCTTCGATTGTGTGCGTACTGCTGCAATATTGTTAACGTGAGTCTTGTAAAACCTTCTTTTTACGTTTACTCTCGTGTTAAAAAATCTGAATTCTTCTAGAGTTCCTGATCTTCTGGGTGCGCTACAGTCTCTCTACCATCGTATCTCAGGAGTCT
+
BCCC@BCCCCBCDECCCCCCBBBCCDFCCC99:;CD?BC@C?CBCCCCC@DBB;;98?CB=C@C9BBBBAA@=D?CAGDD3BB?BBBC>CCCC?C@@>BD?BBBBBB?BBB>>>@:==A<@:====>>>A;A;><9@??8::@BBAAAA>;<<=@?@:==:>:==AA@@@>><>?BFF6B:>:>?A?A.99966/7555==2227.55555$55655056::6::977..(-(---/53.36::098=>>>>B>=8::@@@>AA=A:;;DBBAAA@@9@>@>>
@ATNG8:01342:03320
GATGGTAGCTCACGTACGTCACACGTACTCATTCGTTTCGGAAGAGACAGGTACGTTAATAGTTAATAGCGTACTTCTTTTTCTTGCTTTCGTGGTATTCTTGCTAGTTACACTAGCCATCCTTACTGCGCTTCGATTGTGTGCGTACTGCTGCATTATCGTTAACGTGAGTCTTGTAAAACCTTCTTTTTACGTTTACTCTCGTGTTAAAATCTGAATTCTTCTAGAGTTCCTGATCTTCTGGCTCTCGTAGACAGATACTACCATCGTATCTCAGGGAGTCT
+
<<<A?B@@@BBBBCBBBBBCCBBBDDDCCB996:@@B=CC?C@BBBDDAB?BBBBB?B?BBAA=A@AAACCCCBB?BBBBB1?>?BBBC=ABDC@BBB?BB>AABCCC>AA>>AAAA:@<=:><???AAB==:>>=?076AA99:>?;:;@??>==8=>>==8=;??@@>AA@@;==>>>-=4:655555'295560589///887:-525&299995:4883888896626059>?=;7;;>7;FC988=///====@@A@;;7;;;?@@;;;A>>>9>>>>?
@ATNG8:01346:03317
TATGTAGCGCGACGAGCGTAGACCCAGAAGATCAGGAACTCTAGAAGAATTCAGATTTTTAACACGAGAGTAAACGTAAAAAGAAGGTTTTACAAGACTCACGTTAACAATATTGCAGCAGTACGCACACAATCGAAGCGCAGTAAGGATGGCTAGTGTAACTAGCAAGAATACCACGAAAGCAAGAAAAAGAAGTACGCTATTAACTATTAACGTACCTGTCTCTTCCGAAACGAATGAGTACAGAGAGTACGATATGTCTACCATCGTATCTCAGGAGTCT
+
BBBBB@A?A@:;;;::ABA@AABA=BBB@BBAB:97;?BBBBBDC@CC@D>BBDDDDDE5B@;;;HGGDFA@@=@ABBCCC3BA>B=AAA7BBB?BBBBBBBBC?B?BB@BBB>879ABBCDBCCCCA@@D@CCBB@B@A@@@?@=A=A@@>ABCCCCCB?BBBBBB@BC@BBB788B@?8>>?;?CDEC2CF@?888<<=??<@>E>>=<@=@@CCD@CBBBCCC@C@CCD>DBB@BBBBCBBBBBBBBBBBBBBBCCCBBBB=A>?>ABA>==@A;>@:88
@ATNG8:01363:03342
GATGGTAGCTCGCTGATGATATCTCCAGAAGATCAGGAACTCTAGAAGAATTCAGATTTTTAACACGAGAGTAAACGTAAAAAGAAGGTTTTACAAGACTCACGTTAACAATATTGCAGCAGTACGCACACAATCGAAGCGCAGTAAGGATGGCTAGTGTAACTAGCAAGAATACCACGAAAGCAAGAAAAAGAAGTACGCTATTAACTATTAACGTACCTGTCTCTTCCGAAACGAATGAGTACACACTCTCATATGACACTACCATCGTATCTCAGGAGTCT
+
===B:==B==CCCIBBBBAAABBBDAAA@@C@A@:;6;=@@CDCCA?CC?C=>>?<====,=9?AAABBBCA@@:89;CCCC5BC?B6;<;6;CC=ABAACCCBC@A@DC@CCC=CB??@CCCBBCCCCBCC@C@@@>@AAACCBB?A?A;:6;DBAAABC?BBBCBB@BC<??B4:::::,8=>:=@@A@/@A=@;;;AAAA@;><>A@@=@<?ABBC@DAAA@@>:?;@?C=BBB?BBBBBBBAAABCCBB@@@@D?@?BBCF@CAAABBBBAAAB?BBA??
@ATNG8:01370:03328
GATGGTAGGCGTGTGAGAGTCTGCCCAGAAGATCAGGAACTCTAGAAGAATTCAGATTTTTAACACGAGAGTAAACGTAAAAAGAAGGTTTTACAATACTCACGTTAACAATATTGCAGCAGTACGCACACAATCGAAGCGCAGTAAGGATGGCTAGTGTAACTAGCAAGAATACCACGAAAGCAAGAAAAAGAAGTACGCTATTAACTATTAACGTACCTGTCTCTTCCGAAACGAATGAGTACCTCTCAGACGCTCGTCCTACCATCGTATCTCAGGAGTCT
+
;55@:?BB>BCCCCCDDDCBBBCFE?FCC@CCBBBB@B@BBBCBBB@BB?A?BCBCBDDD3C?CBBAABBBBDE>??::888(9>;><@@@5?==8<<>BBBA7638:=A=ABB=B;;<@@99:?=>>?@?A8>>@@<AAAAA@@@=@<@>=;>AAAAA?A;@@>>AB?CA:@@A:=<566-8<96;<<;<+//,/@9;@AA@@<@=AA@@=?<>??;;6:@AAABA<A=AAA6:??>@=>A@@@=AAAA@AAA>>>@@AA<???:?>=;A@@@AA>>8==>>>
@ATNG8:01336:03365
GATGGTAGTATCTGCACACTCTGTCCAGAAGATCAGGAACTCTAGAAGAATTCAGATTTTTAACACGAGAGTAAACGTAAAAAGAAGGTTTTACAAGACTCACGTTAACAATATTGCAGCAGTACGCACACAATCGAAGCGCAGTAAGGATGGCTAGTGTAACTAGCAAGAATACCACGAAAGCAAGAAAAAGAAGTACGCTATTAACTATTAACGTACCTGTCTCTTCCGAAACGAATGAGTACTACTCTCAGAGACACACTACCATCGTATCTCAGGAGTCT
+
==>B?@AACBCC;<6?>CCCBCB>B9?@@8@@@@AA7;89CCAA??9>;7;>BBBCCCCC2B?BBBBCCCBBBB=A@@@@@@0>D>B<BBB:BCC@CCCBBAC;;:;?BB@DED@@@?BCCCCCCCCCCBBB@CBBB@B@???>>A;A=ABB?BCBCCBBB?BCBBBC<>>?9998?==??5?@@>BBCCF3B?:>889@A;;;<A=AAAA<@<?>BBB?BAA@A::6:=ACD>CAA>ABAAB???AAAA???B999==@@;;;=<;;;=====>==B=>>>87
@ATNG8:01350:03379
GATGGTAGTACATGATAGACGACACCAGAAGATCAGGAACTCTAGAAGAATTCAGATTTTTAACACGAGAGTAAACGTAAAAAGAAGGTTTTACAAGACTCACGTTAACAATATTGCAGCAGTACGCACACAATCGAAGCGCAGTAAGGATGGCTAGTGTAACTAGCAAGAATACCACGAAAGCAAGAAAAAAGAAGTACGCTATTAACTATTAACGTACCTGTCTCTTCCGAAACGAATGAGTACGTGAGTCAGAGCAGAGCTACCATCGTATCTCAGGAGTCT
+
BBBB?CCDCCDCCDBCCEHCBBBBB?BCB?BBCC@?=@=AABBEBB@AA>A?BBFDDDDC5B@:9=GDCCCCCE>CCBCCCC0::4;5;;;.<CC?CBABBAA;;8;@CCABBC?BBBAACCCCBBBBBBDDAD@A@@CBBBCCBB@B@C:::;BBBCCCC@CCCBA@<@@;999298898+9992999998$8=8>977CBBCC?A<???@5:4:=B@@<@BBBBCB@C@CCC>CCC???@BBB@A@B@@@BBCCCAAABBBBBD?C@==CCAA??>?=>><;:
@ATNG8:01355:03384
GATGGTAGAGAGAGCTCTCTCATCGTACTCATTCGTTTCGGAAGAGACAGGTACGTTAATAGTTAATAGCGTACTTCTTTTTCTTGCTTTCGTGGTATTCTTGCTAGTTACACTAGCCATCCTTACTGCGCTTCGATTGTGTGCGTACTGCTGCAATATTGTTAACGTGAGTCTTGTAAAACCTTCTTTTTACGTTTACTCTCGTGTTAAAAATCTGAATTCTTCTAGAGTTCCTGATCTTCTGGTGTCTGATCTGTATCACTACCATCGTATCTCAGGAGTCT
+
?AAB?BACBDCCCCC:;;CCCDCCCCCCCCBB@BBCB>BB?B@CCCBCCC@BBBBB?B@CBBB?A?BBBBBBBBC?BBDDD2AB?BB??9?CDD>AAC?BB599ABBB??AAA@@==9>@@8<8<??A>88:=BCAA9=;A?<=>>@A>>@=><<:<@A<@@<@=A>>>??AAA<@;;;;/;:@988888(8>///)//6///9658-6655'2995506;CB=A@@@=;;6;;?A?>>A:===:>A???BAA>==????@@>>><@?>><=<<<?;=:>?>??
@ATNG8:01372:03351
GATGGTAGTCTCAGATAGTCTATAGTACTCATTCGTTTCGGAAGAGACAGTTACGTTAATAGTTAATAGCGTACTTCTTTTTCTTGCTTTCGTGGTATTCTTGCTAGTTACACTAGCCATCCTTACTGCGCTTCGATTGTGTGCGTACTGCTGCAATATTGTTAACGTGAGTCTTGTAAAACCTTCTTTTTACGTTTACTCTCGTGTTAAAAATCTGAATTCTTCTAGAGTTCCTGATCTTCTGGGATGTGTGCGCAGTGCCTACCATCGTATCTCAGGAGTCT
+
@AAA=@;BCCABCC<;6>;;9<<<??;>>:;?:><<@>CF<A<ABA=@@000/;;>;?;>9==:>295<<==>>=338889)9@5::CC9?>A;7;=??CE;;;;B;;99BCCCBBF?BBB?B@EEBCABAF@CCCC@CA@@B@A::;;;;;;B@?B;;6:A9?9?=>996BBC@@AABB8A;B;;;<;<*;AAAB;A@BAAABBBC?BBBA0A;<;@=@<AA@@@@CBAA@C@A?@CCD@B@AA<A000A@@ABBBBBBB@BBL@CCCBCCCCCCCC@CBBA@
@ATNG8:01330:03409
GATGGTAGTATATCGCGTCGCTATCCAGAAGATCAGGAACTCTAGAAGAATTCAGATTTTTAACACGAGAGTAAACGTAAAAAGAAGGTTTTACAAGACTCACGTTAACAATATTGCAGCAGTACGCACACAATCGAAGCGCAGTAAGGATGGCTAGTGTAACTAGCAAGAATACCACGAAAGCAAGAAAAAGAAGTACGCTATTAACTATTAACGTACCTGTCTCTTCCGAAACGAATGAGTACGAGAGAGCACACGTGTGCTACCATCGTATCTCAGGAGTCT
+
BBBB?BCC99;BCIEBBCDBBBD;;79BB?BCCCBB>B8ABBBCCC@CB@C@BBCBBCCC3B@B@@ABBB@??B>B>AAGFE5BB@B?BBB9CBB?B;:9BBBBB@C@BA?AAA>@@@CBBBDCECCCBBAB@BABA?@??==>::5;@CCC?BBCBAABB?BCCCCA=@@<000*00:<<+997985555'2837222A::<>7:67;<<.5,28@<<:>9549<A>B><BB<BC>8447BBBBBBBBBB;?>CBBB>>>@@BAA<???@@A@;:://*/<66:
@ATNG8:01332:03429
GATGGTAGTATCTGCACACTCTGTCCAGAAGATCAGGAACTCTAGAAGAATTCAGATTTTTAACACGAGAGTAAACGTAAAAAGAAGGTTTTACAAGACTCACGTTAACAATATTGCAGCAGTACGCACACAATCGATGCGCAGTAAGGATGGCTAGTGTAACTAGCAAGAATACCACGAAAGCAAGAAAAAGAAGTACGCTATTAACTATTAACGTACCTGTCTCTTCCGAAACGAATGAGTACTGTATCTATGTGTGCGCTACCATCGTATCTCAGGAGTCT
+
555505<<;;;;;=>>><;;;===>:;;<<>>>===;=000????C>98387;<=99998$3399373:?:;?>9=;;;;;;*;B=A5;;:*9@@=@;::CBCCEAC@BB@CCC>AAA?@@BCHCCBBCCDMACBA;;;???ACCC@C@C:;::ECABB994:::<9:49?<ABC=@<:::05656/////(/95///579:9;8=6<<<>5:59ACBB@BCC@AAC?B?@@@9@@?;@?@???BBCAA@A@::9989?899?@B>=::>?=999//-(---..
@ATNG8:01344:03445
GATGGTAGAGTACAGTGTAGTAGACCAGAAGATCAGGAACTCTAGAAGAATTCAGATTTTTAACACCGAGAGTAAACGTAAAAAGAAGGTTTTACAAGACTCACGTTAACAATATTGCAGCAGTACGCACACAATCGAAGCGCAGTAAGGATGGCTAGTGTAACTAGCAAGAATACCACGAAAGCAAGAAAAAGAAGTACGCTATTAACTATTAACGTACCTGTCTCTTCCGAAACGAATGAGTACGAGAGAGCACACGTGTCTACCATCGTATCTCAGGAGTCT
+
AB;:9;>CCBBCCCCBCCCCBBBCC@CDD?BBBAA@=@?BCDCCAA?AD?B?BA@@@CDC2B?ABC?BBBBBBB@8?>;;;;;*;A=@=BBB:CCCAHCCDBBDCB=C?CD>ACC@AAABBBCEDCCCCCABB@CAAA?CAAABBBB@B?C999:BBDCCCC?BBBBBB@BB>BBA;????=5<<<8==>>>/>A=A888@@AAA<@;@@@@:>:=ADDD?CBBA@AC=C=ACC;AAA>AACDCCBBBBBBB?BBCCBB>@A>>7818@@@BCA@@@;;7;A@@=
@ATNG8:01362:03449
GATGGTAGATACTCGCTGATACACCCAGAAGATCAGAACTCTAGAAGAATTCAGATTTTTAACACGAGAGTAAACGTAAAAAGAAGGTTTTACAAGACTCACGTTAACAATATTGCAGCAGTACGCACACAATCGAAGCGCAGTAAGGATGGCTAGTGTAACTAGCAAGAATACCACGAAAGCAAGAAAAAGAAGTACGCTATTAACTATTAACGTACCTGTCTCTTCCGAAACGAATGAGTACGAGAGAGCACACGTGTCTACCATCGTATCTCAGGAGTCT
+
<<<C?CCCCCCDDCBBCCDDCCCCD=BBB?BBBCCBB?CCCBBBB>BB?C?BBA>?>??2A@DDA@AAAABCF=A=;;;;;*;A>A5;;;-;AB>BCBBDFDDC?B?BC@CCD@ABACCBBBDDCCBBBBC?BBBB@@?@??@@B=A=B:;:;BCCCCCC?BBBAA@?AA=AAA;??BAA;???=ABDDC3>>;>888AAA>?7:7;BAA=A<A?BBB?AAABBCC?B?BBD>CCC?AAABBBBCBBBBBBBB>=>BCAAAA@@<@;::BBA=;>>>;=>>@@
@ATNG8:01365:03438
GATGGTAGAGTATCATGTGTATCTCCAGAAGATCAGAACTCTAGAAGAATTCAGATTTTTAACACGAGAGTAAACGTAAAAAGAAGGTTTACAGACTCACGTTAACAATATTGCAGCAGTACGCACACAATCGAAGCGCAGTAAGGATGGCTAGTGTAACTAGCAAGAATACCACGAAAGCAAGAAAAAGAAGTACGCTATTAACTATTAACGTACCTGTCTCTTCCGAAACGAATGAGTACGAGAGAGCACACGTGTCTACCATCGTATCTCAGGAGTCT
+
A@BB>@;BBBA;;>9///77;999:38:9)///////)48::::;855156;;455===*=166<<;9AA;;;,9455555$55.5.55)4444444::::<8<8<B?BBD=A@99<A<<=>>>>==<=?B;;<@CCBAAA@?:A=@;;4;?>=;55A9>>>AAA=@A=889<?@999+377177777);=7BBBCB>>>>:>387AA5;5:<;;:49C@@@DD>B>@AC=BCE;;:BBBAAACBBBBB?>?BBCCCC????>A998BCBCBB@?;?C???
@ATNG8:01377:03436
GATGGTAGACATATCGTACTCTCTGTACTCATTCGTTTCGGAAGAGACAGGTACGTTAATAGTTAATAGCGTACTTCTTTTTCTTGCTTTCGTGGTATTCTTGCTAGTTACACTAGCCATCCTTACTGCGCTTCGATTGTGTGCGTACTGCTGCAATATTGTTAACGTGAGTCTTGTAAAACCTTCTTTTTACGTTTACTCTCGTGTTAAAAATCTGAATTCTTCTAGAGTTCCTGATCTTCTGGGCAGACTCTCACACGCCTATCGTATCTCAGGAGTCT
+
CCCC?CCCBCCCCCCBCCFFC@@@BBBCCCBA?ABBB=AA?B?BBA?ABB@BBBBB?B?BBCC?A?CC@BBBB@A<ACCAA/AA=A@>@:@BBB?BB@;??187;A??<?@A@@>AA;A@A:>;@A?>>@>>;AA>>:>????>??AAAAAD>>><@@@;@D=A;??A?@?B>=8<;;;;2;9@988888(7>666.6////.988;19888(7:<<<8=9::8;BCE;;;<A=AAAAAA8;;AA9A;;;;;;;;=@>;---,222222===@>;6;=:66
@ATNG8:01331:03465
GATGGTAGCGCACACATAGATACAGTACTCATTCGTTTCGGAAGAGACAGGTACGTTAATAGTTAATAGCGTACTTCTTTTTCTTGCTTTCGTGGTATTCTTGCTAGTTACACTAGCCATCCTTACTGCGCTTCGATTGTGTGCGTACTGCTGCAATATTGTTAACGTGAGTCTTGTAAAACCTTCTTTTTACGTTTACTCTCGTGTTAAAAATCTGAATTCTTCTAGAGTTCCTGATCTTCTGGATAGCGACGCGATATACTACCATCGTATCTCAGGAGTCT
+
BBBD?BBCCCBCABACBCCCECCCDCBACA@@:=;;;0:A=B@CCCCC@@=@A@?@5:5:?@@<@>@ABBBBBAB=@@CCC3BB?AAAA=@?@@=ABB?CC?9;9@@A?BBDEDCCE@GBA>BAGBBBBCBB6;;A@?BCCCCCBAACBBBCBBC@DBB;;;?B?AABBBAABB@@@DEE:C?C6;;BAA0A;;;D?CCCABACB@A5;;;;*;AA@@?A?BB@CCCAABI@D@CCCCCC?BBFAGGBBACCCCC;;;BBBBCCHAAA@CB@@@@CDB@A@@CC
@ATNG8:01339:03472
GATGGTAGGTGCACATGAGTGTATCCAGAAGATCAGGAACTCTAGAAGAATTCAGATTTTTAACACGAGAGTAAACGTAAAAAGAAGGTTTTACAAGACTCACGTTAACAATATTGCAGCAGTACGCACACAATCGAAGCGCAGTAAGGATGGCTAGTGTAACTAGCAAGAATACCACGAAAGCAAGAAAAAGAAGTACGCTATTAACTATTAACGTACCTGTCTCTTCCGAAACTAATGAGTACGATGAGATCTCGTGTGCTACCATCGTATCTCAGGAGTCT
+
?>=B@BBB?BBBCCCCCBCBCCCCC?BAA?CBDC9949=?ABBCCC?BB@CADCC:9999*:>CBBBCCCCCDG>D?:99:9*;B>B=BBB9BBB?CBCCCBBBB>B>B@>@CC>AAAABBCCBBCCCCCDC@CCAA?ABBBBBBB=B?BA@?ABBBCCCB?BBBBBB?BB@BBA=@@><<5=??<?CFFF3BB?B888@???D;@<@A@@7:6:@CCC@C@@@CBB?B@BCC>CDC?@??AAAA@CAAA@@@BBBBBB@B=<??:=<=@CDC=AAAA<=>=??
@ATNG8:01341:03470
GATGGTAGTATATCGCGTCGCTATCCAGAAGATCAGGAACTCTAGAAGAATTCAGATTTTTAACACGAGAGTAAACGTAAAAAGAAGGTTTTACAAGACTCACGTTAACAATATTGCAGCAGTACGCACACAATCGAAGCGCAGTAAGGATGGCTAGTGTAACTAGCAAGAATACCACGAAAGCAAGAAAAAGAAGTACGCTATTAACTATTAACGTACCTGTCTCTTCCGAAACGAATGAGTACTGTATCTATGTGTGCGCTACCATCGTATCTCAGGAGTCT
+
BBBE:<<9559;<666>><<<@?9504;<5<@@@BA:@=@==666=9=>9>;CC<;;;;;,;6000<<=?;;:>688@CCBB1@@=@;AAA7BCC?CBAAAC@???A?BC@CDE?@@:9;BBAAACB;;;DD@B;;;>AABBBBAC?EAG@@=@@AADBBC?BBBCCC?AB?BBB>@@>==7;;;5;:<<=/=>:>>>ABBC>>;>9<<AA<A<==A;;8;BBBBBBAC<???9>@A>???BBBB@??BAAABBBBB?AAB?>>D=>>888?AAAB:;7;=>=>
@ATNG8:01345:03458
GATGGTAGCGCATATCAGCGCAGCCCAGAAGATCATGAACTCTAGAAGAATTCAGATTTTTAACACGAGAGTAAACGTAAAAAGAAGGTTTTACAAGACTCACGTTAACAATATTGCAGCAGTACGCACACAATCGAAGCGCAGTAAGGATGGCTAGTGTAACTAGCAAGAATACCACGAAAAGCAAGAAAAAGAAGTACGCTATTAACTATTAACGTACCTGTCTCTTCCGAAACGAATGAGTATGTGTGACGTACGTGAGCTACCATCGACACTCCAAAAGTCT
+
=<4;.544:9@B<:;CBCBBBBAAC>ABAACCBBD;;;=@?@C@@@>@B5:6:?AACDDD1;:;@@@CCCCCEE?GGDCCCB2A@=@9AAA3@@A=AAAA@ABAA<>6<<6000*00=9??AABCBBB;;;CFAABE@BBBBABBA>B>B;;8;BBBBCBB>B@A;;:>??:?@<1800///&///(/6;;;+883////68778;?89<==7;7;:AA@6;9;9D>?<?9@A@499948>?@@BABAA@@@@@@ABCCAAACCCC?CCAA@?89993999*9?<<
@ATNG8:01348:03472
GATGGTAGCGCACACATAGATACAGTACTCATTCGTTTCGGAAGAGACAGGTACGTTAATAGTTAATAGCGTACTTCTTTTTCTTGCTTTCGTGGTATTCTGCTAGTTACACTAGCCATCCTTACTGCGCTTCGATTGTGTGCGTACTGCTGCAATATTGTTAACGTGAGTCTTGTAAAACCTTCTTTTTACGTTTACTCTCGTGTTAAAAATCTGAATTCTTCTAGAGTTCCTGATCTTCTGGACAGAGTGTGCAGATACTACCATCGTATCTCAGGAGTCT
+
99996//5>=966;;;;;666=A?>?<<655<7;@CD=BA><9;;<<;?@:<;?@@4905<8>8A<@>ABBBBBB@@@??>)99270<<30///,/:@=9:9ABBBD;;<GDC;;;:;;C?D?;<;<;;@=80000*00>>>969@B@@ABBBA?BBA?BA?@=A@@???;;;=?:;;;*99=499999$45955)5??>>==>55.5555$5:<<>:>9BB?AAA@@AB@D@BBAB<<5;;;4;@ABBBB;;;BABBCBBBBA7::?@AABB@@@D@::9CC
@ATNG8:01358:03496
GATGGTGCACATGAGTGTATCCAGAAGATCAGGAACTCTAGAAGAATTCAGATTTTTAACACGAGAGTAAACGTAAAAAGAAGGTTTTACAAGACTCACGTTAAACAATATTGCAGCATTACGCACACAATCGAAGCGCAGTAAGTATGGCTAGTGTAACTAGCAAGAATACCACGAAGCAAGAAAAAGAAGTACGCTATTAACTATTAACGTACCTGTCTCTTCCGAAACGAATGAGTACTGCGTCTCACTCTCGCCTACCATCGTATCTCAGGAGTCT
+
;@=B?CBABBB;::EABABBA?CBB:BBAB@@>??BAAAABB899<?4=B898CDC3C>>>AAABAAABB=AA:::::*8<9</877)55;7552=9575:.56,5;7977:=A??>>@:????AA;;;4:;<=49:?=>>AA=AA=>>;>>??>>>?<>>=@@@<>>:888:>;;;:==:5:6===+--*--77:>@@B=B;>;;;>D7;;>===AAAAA@@<@=???3;A@?BAA@@@@A@CCC999BBBACB>?<?BB?A:99@@A??>>@:@A997
@ATNG8:01360:03453
GATGGTAGACACGTGTGCTCTCTCGTACTCATTCGTTTCGGAAGAGACAGGTACGTTAATAGTTAATAGCGTACTTCTTTTTCTTGCTTCGTGGTATTCTTGCTAGTTACACTAGCCATCCTTACTGCGCTTCGATTGTGTGCGTACTGCTGCAATATTGTTAACGTGAGTCTTGTAAAACCTTCTTTTTACGTTTTACTCTCGTGTAAAATCTGAATTCTTCTAGAGTTCCTGATCTTCTGGATAGCGACGCGATATACTTACCATCGTATCTCAGGCGTCT
+
BBBC?BDBBBD;;9CBAA@CCDCBBDCCCBCC@C:::7;B@C@CBBBCBB?BBBBC?B@AAAB?B?BBDCBBBBE?BCBBB3@@:://*/?@A<@>D?AA>AAAA==:>AAABA>?;@DD9<9<AAAAAAA<A@;;7;BB=>==??A>==@@@A<<::7;?;?<@@===<=//-/:@>@2=6=48////(/9----)--3---6655555'277772855505;;7///6<6;=>==?<?@A=@@??????@@@>>:;;//+/9466667///==@C=B@?>>
@ATNG8:01331:03524
GATGGTAGTAGTACACTAGTCATACCAGAAGATCAGGAACTCTAGAAGAATTCAGATTTTAACACGAGAGTAAACGTAAAAAGAAGGTTTACAAGACTCACGTTAACAATATTGCAGCAGTACGCACACAATCGAAGCGCAGTAAGGATGGCTAGTGTAACTAGCAAGAATACCACGAAAGCAAGAAAAAGAAGTACTCTATTAACTATTAACGTACCTGTCTCTTCCGAAACGAATGAGTACATAGATATACGTATAGCTACCATCGTATCTCAGGAGTCT
+
=@?@<@<BABCBBBA;;;;9;@A;;7:BB?BBBBBA<@=@@@@A@A=A??C?AA@9999-7:?AABBBBBABB=?@@CHEG5A@=A5;;8;CC?DBBEEEDBB@B@BC@CCC@BBAABCCCBBBBAAABB?ABAA8::?????@=A>A:;6;BBBACCB?BBCC@><?C>@AB:>>:::,7<>967888(5=9A>?>DB?@?=A;>>AB=B<>;877277=?==><?;?BD:>>><AAC>>>>>@@@@???A<<<AAAAAA::7:666?A@@@@@A<@@@A@
@ATNG8:01357:03540
GATGGTAGTGCGTGAGAGAGAGACCCAGAAGATCAGGAACTCTAGAAGAATTCAGATTTTAACACGAGAGTAAACGTAAAAAGAAGGTTTACAAGACTCACGTTATCAATATTGCAGCAGTACGCACACAATCGAAGCGCAGTAAGGATGGCTAGTGTAACTAGCAAGAATACCACGAAAGCAAGAAAAAGAAGTACGCTATTAACTATTAACGTACCTGTCTCTTCCGAAACGAATGAGTACTACTCTCAGAGACACACTACCATCGTATCTCAGGAGTCT
+
@CA@>@EDCEDCAABCCCCCCD@??=@DC@CCCC??<@>AABCCCB?AA?B?A>@9999*76ABB@ABBBBBB>BBBBBAA0;;5;2;;09@A=AAACCCB@@=@@BA?BCC=@@BBCCDDAAACDFDBB@BD??<?A@?@C@@>BACCC?CBCCCAAC?CCCBBB@BB?>>>8<<888*9??;:::::(9@?A898C@>88188;;AA7;7;@C;<9;BBBCBB?C@DDD>B?@=?CBBBCCCAAABBBBCAA@CB?>@@@@;@A@@@AAA>==>966///
@ATNG8:01365:03523
GATGGTAGAGAGACTGTAGCGCACCCAGAAGATCAGGAACTCTAGAAGAATTCAGATTTTTAACACGAGAGTAAACGTAAAAAGAAGGTTTACAAGACTCACGTTAACAATATTGCAGCAGTACGCACACAATCGAAGCGCAGTAAGGATGGCTAGTGTAACTAGCAAGAATACCACGAAAGCAAGAAAAAGAAGTACGCTATTAACTATTAACGTACCTGTCTCTTCCGAAACGAATGAGTACTATGTAGAGCTCTATACTACCATCGTATCTCAGGAGTCT
+
;;;C@DBB@@AA;69;;;;;CCCCD=CCE@DBCBBB?B?ABAAACC@BB>A?A???BDDE1><>B@@ABBCBBB;A>;;;;;*;C@C5;;09@@7>999BBAAF@C@AA?ABC@CBBBFBCCCCCCBBBCB@BBBB?@??BBAAC=@=@::6;BBBAB??=?AAADE>AA@999=@?BFG@???<:8888(8>9>888>?>AB7;8;@A>8<59:@@@?BECCCCC=?=>CA8@9829??ABBCBBBBCDDDA?>>>B@===BA;??:;:?@@@AAA=>>;;;
@ATNG8:01328:03561
GATGGTAGTGATACAGATCAGACACCAGAAGATCAGGAACTCTAGAAGAATTCAGATTTTTAACACGAGAGTAAACGTAAAAAGAAGGTTTTACAAGACTCACGTTAACAATATTGCAGCAGTACGCACACAATCGAAGCGCAGTAAGGATGGCTAGTGTAACTAGCAAGAATACCACGAAAGCAAGAAAAAGAAGTACGCTATTAACTATTAACGTACCTGTCTCTTCCGAAACGAATGAGTACCTCTCAGACGCTCGTCCTACCATCGTATCTCAGGAGTCT
+
ABBC@BCBAAAC=??>>???@?>==:;;;@BBCAAB6:488<<A><990*/4////////$/(/9;=BBDCBBC@A>BAEEE5CC?@<AAA3A@A=ACCDCCCCB>B@;;:;DC?EBCBCBBBDKDHH;;;B?A;9;=A;:9CCBA>B?;;;6:AAABBCC?CDDB9938;8=@@=AAABE>ABA@BBCBB3BB?>;;;=;;;?=B<??A@7;6;=;;<?A@@@A?@?B989C>@@@9>>??>>B?BBBBD?????@@A@@<@?=7:///0=@ACA?><>BAC7
@ATNG8:01341:03568
GATGTAGTGCGTGAGAGAGAGACCCAGAAGATCAGGAACTCTAGAAGAATTCAGATTTTTAACACGAGAGTAAACGTAAAAAGAAGGTTTACAAGACTCGCGTTAACAATATTGCAGCAGTACGCACACAATCGAAGCGCAGTAAGGATGGCTAGTGTAACTAGCAAGAATACCACGAAAGCAAGAAAAAGAAGTACGCTATTAACTATTAACGTACCTGTCTCTTCCGAAACGAATGAGTACACACTCTCATATGACACTACCATCGTATCTCAGGAGTCT
+
?;=BCBB@@@BBCDICCCCB@>>>;AAB?BABC<;:;<AAAA????CC?C@BA@>;;;8)86=<888=B>CCC?BA@AAAA0@C>A5;:.5<<7=CCBBBB;:6;?BB=@@@=AAACEDEBDCBBBCCCC@CBBB?ABB:::??<@@B@@=@;;;CCBCADCCBBA?CC?ABB?BBAAA<A@@;99988(:=9:;;====AB<@;@ABB=A=;:@@@=@CBAAACAC?CBF=B??=?CFFCCCBBBAAAC@=>AACBBB?@?B?BBBABCB:99CA>BC@??
@ATNG8:01341:03577
GATGGTAGCGCACACATAGATACAGTACTCATTCGTTTCGGAAGAGACAGGTACGTTAATAGTTAATAGCGTACTTCTTTTTCTTGCTTTCGTGGTATTCTTGCTAGTTACACTAGCCATCCTTACTGCGCTTCGATTGTGTGCGTACTGCTGCAATATTGTTAACGTGAGTCTTGTAAAACCTTCTTTTTACGTTTACTCTCGTGTTAAAAATCTGAATTCTTCTAGATTCCTGATCTTCTGGTTGTATCAGCGAGTATCTACCATCGTATCTCAGGAGTCT
+
A=>B:=<<<<@AACCDCBBBCBBCCDDCCCCE@BCCC>CCAEEGCCBBAB>;55==5:7;@@B?C@BBBBCBBBB?CDCCF3BB9::AD<@?;;7;A@=AB7;;BBCDACCCBBBGD@BBB?BACDBBBB::4;A@?;AABBBCCBCC@@@BBCA=@<<7;A?B@BBDBAB;;;?AAABA6;8;>AAILH1;;@AB8;;CABBB;;;=@@@@,@AABB=A=;;9;CCCCCAFAA@@A@@=@BB=A?;;;DDCCCBCCGGDBBBB=;;;;ACAABB@@=@CCAA
@ATNG8:01342:03576
GATGGTAGTATCTGCACACTCTGTCCAGAGATCAGGAACTCTAGAAGAATTCAGATTTTTAACACGAGAGTAAGCGTAAAAAGAAGGTTTTACAAGATCACGTTAACAATATTGCAGCAGTACGCACACAATCGAAGCGCAGTAAGGATGGCTAGTGTAACTAGCAAGAATACCACGAAAAGCAAGAAAAAGAAGTACGCTACTTAACTATTAACGTACCTGTCTCTTCCGAAACTAATGAGTACTACTCTCAGAGACACACTACCATCGTATCTCAGGAGTCT
+
7899,//<<;;;<A>B><<<:95/-(,,,,,-/4<.4.4443333-334:6:<<<<>>=+828>997@A>88,37333===+;;16(///&///(/;968898382571775.5556:<:=56999B99589944.4::445:9-515>:8;;:B>>00)0<>:>>@B?<>?>)/-----(-.0)/;;;<+8;5;888853../37.56/7076<;99949ABBAAA<@;@@B8?::49;9=?@BAAABABCCCBBB@?>==977/7<::983355556552=5
@ATNG8:01361:03574
GATGGTAGCTCGCTGATGATATCTCCAGAAGATCAGGAACTCTAGAAGAATTCAGATTTTTAACACGAGAGTAAACGTAAAAAGAAGGTTTTACAAGACTCACGTTAACAATATTGCAGCAGTACGCACACAATCGAAGCGCAGTAAGGATGGCTAGTGTACTAGCAAGTATACCACGAAAGCAAGAAAAAGAAGTACGCTATTTAACTATTAACGTACCTGTCTCTTCCGAAACGAATGAGTACATAGATATACGTATAGCTACCATCGTATCTCAGGAGTCT
+
?@AB?BBCDBCBEBBBBCCCCBBBB?BCC?CCCC??<?>@ABCCCB?BB>B>BBBBBBBB2A>ACCBBACCCCC=@@ACDGG5@@;@5;;;6;CC?CBBBCCCCC?C@CD?BAB@CCBBBCCCCBBCDDD??>?C?>;@???@A??<@>BBB@BCCCCCAAACCCBB?BBBBDC599999+999;99999(5:7A688@>>888)88667A;>8=CC<;;;CAAAAA?C?CCC=BAB?BCCCCACBBBBAAA@AAAAA@AA>>?A;A;::>B@@>@??:?A:::
@ATNG8:01373:03574
GATGGTAGCGCACACATAGATACAGTACTCATTCGTTTCGGAAGAGACAGGTACGTTAATAGTTAATAGCGTACTTCTTTTTCTTGCTTTCGTGGTATTCTTGCTAGTTACACTAGCCATCCTTACTGCGCTTCGATTGTGTGCGTACTGCTGCAATATTGTTAACGTGAGTCTTGTAAAACCTTCTTTTTACTTTTACTCTCGTGTTAAAAATCTGAATTCTTCTAGAGTTCCTGATCTTCTGGAGATACACATGATACTCTACCATCGTATCTCAGGAGTCT
+
?;;<7<55555A;69BCCGCBBADBCCCCBBBDABBD=CC@C@CCCBDCC@BBA;<897@ABC@C@CBCBBBBBB@CCDDD2AA?BBBB<A:;;6;:A>BA?ACDCDFABBABBBBB?ABA=@=ACCCCBCC@BBBC?BCCAAABABBAAAAB@@=ABB@DD@C@CCDDBBB@A?@AA@@3@,0+0<@@@0A>AAA7BBB<;;AA;;69CCC.:999@:@:>?<@@@BBBB@C?AABCCC6;;;5;B;;;;;;@@@@C???@@??=@@A9:9AAAA99499999
@ATNG8:01350:03647
GATGGTAGCAGACGTGACAGAGCGCCAGAAGATCAGGAACTCTAGAAGAATTCAGATTTTTAACACGAGAGTAACCGTAAAAAGAAGGTTTTACAAGACTCACGTTAACAATATTGCAGCAGTACGCACACAATCGAAGCGCAGTAAGGATGGCTAGTGTAACTAGCAAGAATACCACGAAAGCAAGAAAAAGAAGTACGCTATTAACTATTGACGTACCTGTCTCTTCCGAAACGAATGAGTACAGAGAGTACGATATGTCTACCATCGTATCTCAGGAGTCT
+
BBBC?BCBBBCCCCECCCDDBBBCC?CCC?CCCC??=??BBBAAAA<?A<A>BBBBBBBB3B@CCCCBBBBBB?B>>;;;;;*;B>B=A@@9ACC@CBBBDCC@@>A@BDADCC=@?CCCDDCCCCCBCCBB?BCCC?BBBB>>>@<A?C@@>ACCCBBCB?BDBBBA?BC?A@B<>>@@@8AAA?AAAAA/AB>B877CAAAA:=:=@@A;>BBBB@@=@BA@ABB@B?BBC>BBC@BBAA@BBBBAC@AAA@@BBBCBB@==>;AAA===<<<?A?;=>:::
@ATNG8:01353:03606
GATGGTAGGCGTGTGAGAGTCTGCCAGAAGATCAGGAACTCTAGAAGAATTCAGATTTTTAACACGAGAGTAAACGTAAAAAGAAGGTTTTACAAGACTCACTTTAACAATATTGCAGCAGTACGCACACAATCGAAGCGCAGTAAGGATGGCTAGTGTAACTAGCAAGAATACCACGAAAGCAAGAAAAAGAAGTACGCTATTAACTATTAACGTACCTGTCTCTTCCGAAACGAATGAGTACGAGAGTCAGAGCAGAGCTACCATCGTATCTCAGGAGTCT
+
BCBA?BCC?BBBCDBBBCDAAACC@CCE@CCBBAA?A@BBBBBBC?BB?BAAAABAAAA2B=ACB99:BBBBC>DCBBBBA2??:=9?<<2>?>8???>?@???:?<@?<AAA9<<>??AAA?>A>>>A>>9>@87289<<@@AC:=:<AA=A==>??>>9>?A@CC?CC?CCC@BBA@@8@>>9?????0?@<@CCCCBBCD@B>BBBB<@<ABBBB>BC@A=>>@B?BCD=BCDADCBBBBBBABBCCBCCCCCBBAAABBC@BAAABCCBAB@?9@A999
@ATNG8:01371:03622
GATGGTAGTGTCATATGAGAGTGTGTACTCATTCGTTTCGGAAGAGACAGGTACGTTAATAGTTAATAGCGTACTTCTTTTTCTTGCTTTCGTGGTATTCTTGCTAGTTACACTAGCCATCCTTACTGCGCTTCGATTGTGTGCGTACTGCTGCAATATTGTTAACGTGAGTCTTGTAAAACCTTCTTTTTACGTTTACTCTCGTGTTAAAAATCTGAATTCTTCTAGAGTTCCTGATCTTCTGGACAGAGTGTGCAGATACTACCATCGTATCTCAGGAGTCT
+
<=CC?A<BCICCCCCCBBBCCBBBBBBCDCCC@BBBD>CC?CGCCFECCC@CCCBC?BGFCBB?B@BBBCBCBBB?ADDEE3BB?BCEF=A@@@=@BB?BD?AAACCC?CBBAAABB?BCC?@>@B@A@AAB7;;BC@CCGIHCCBCDCCCCBBB@CBE@CC@C@BBBBBDECC@BCCEE;D?B>;;;;;*;D@@A7;;ACCCCCCC5<;<;*;;;;B>B@CC@BBA@CBB@C@CCBCA@=;;;@CBBCFBDCCCBBCCCBBCBB?AACBFCCDEEBB@BBC@@
@ATNG8:01358:03667
GATGGTAGGACGAGCGTCTGAGAGGTACTCATTCGTTTCGGAAGAGACAGGTACGTTAATAGTTAATAGCGTACTTCTTTTTCTTGCTTTCGTGGTATTCTTGCTAGTTACACTAGCCATCCTTACTGCGCTTCGATTGTGTGCGTACTGCTGCAATATTGTTAACGTGAGTCTTGTAAAACCTTCTTTTTACGTTTACTCTCGTGTTAAAAATCTGAATTCTTCTAGAGTTCCTGATCTTCTGGTGAGATATGCATGATGCTACCATCGTATCTCAGGAGTCT
+
;==B@CCC@CC;66655=<@?@BB?CCEDDBB=A@A@9@@?D?BDCCCCC@CCCBB>B@CCBD@F?CCCDCCCCC@CCBAA0::7;BCD?CDBB@DGFABB?A@@BBCACECCBCBB=@@B=@=BCCDCBBB@CCCC@CCCDDCBBBAAAABB?@=@CC@BB@B@CBDDDDEFGAC;;;;.;5<=;;<;;*;AABD>CCCCGCCA@A4;;;;*:??@C=@=@B?BBCBBBD@C?ABCCBB?BAB?BCCCCBBBCCBBBBBBBBBD@DCCCBCBBBCCC@AAABA
@ATNG8:01377:03660
GATGGTAGTATAGAGCTCTACATAGTACTCATTCGTTTCGGAAGAGACAGGTACGTTAATAGTTAATAGCGTACTTCTTTTTCTTGCTTTCGTGGTATTCTTGCTAGTTACACTAGCCATCCTTACTGCGCTTCGATTGTGTGCGTACTGCTGCAATATTGTTAACGTGAGTCTTGTAAAACCTTCTTTTTACGTTTACTCTCGTGTTAAAAATCTGAATTCTTCTAGAGTTCCTGATCTTCTGGGTGCGCTACAGTCTCTCTACATCGTATCTCAGGAGTCT
+
CCCC@BBBCCCBBBCCCBBCCCDBBBCCCC??=?DCC<AA>B>ABBBB@@=@B@@?>A>A@@A>C=@?BBBBBB?:>>>>>.>A=A@@@:;@?A>AAA>CC788:AAA<AA@AA@>>9>AA;A;>?>A===?;AA8868;;;<=>@AA?AAA@>>9;>=<AD=A:@@?>>@@AA=>>>AA5A9;698988*99788)--3---96-/)/99:,7;>AD=D<>>8>AAA===<A<>>>>>A7;;??9=>>CAA@@@>>>A@@@AA??>>AAACDA?==9>A>>>
@ATNG8:01329:03746
GATGGTAGGCACTGCGCACACATCCCAGAAGATCAGGAACTCTAGAAGAATTCAGATTTTTAACACGAGAGTAAACGTAAAAAGAAGGTTTTACAAGACTCACGTTAACAATATTGCAGCAGTACGCACACAATCGAAGCGCAGTAAGGATGGCTAGTGTAACTAGCAAGAATACCACGAAAGCAAGAAAAAGAAGTACGCTATTAACTATTAACGTACCTGTCTCTTCCGAAACGAATGAGTACACACTCTCATATGACACTACCATCGTATCTCAGGAGTCT
+
BBBB?BCC?CBBBCBBBCDCBBBDC?DBB?CCCCBB?B?BCCBBBD@BB?B?BAABBBBB3B?BBBCCCBBBBA9<<9;;;;*;B>A5;;<6;CC?AAAACCC@@>@?BC@CBB>@ABBCCCCBBBCCBBAC@CCAA?>>????@?;@=@::8:CBBBCCC?BBBBBC?CD?989799AAA9?:;5:<<==.=A=B888DFB@@<?;?>??9=9<<AAB@BCBBABB>A>ACC=BBB?BBBCDBBBBBB@@AA@@@DBBBBBBBB?BCCCBBBBBBBB?AA?99
@ATNG8:01355:03721
GATGGTAGTACATGATAGACGACACCAGAAGATCAGGAACTCTAGAAGAATTCAGATTTTTAACACGAGAGTAAACGTAAAAAGAAGGTTTTACAAGACTCACGTTAACAATATTGCAGCAGTACGCACACAATCGAAGCGCAGTAAGGATGGCTAGTGTAACTAGCAAGAATACCACGAAAGCAAGAAAAAGAAGTACGCTATTAACTATTAACGTACCTGTCTCTTCCGAAACGAATGAGTACGAGAGAGCACACGTGTCTACCATCGAACTTGCAGAGTCT
+
BCCD?BCABBCCCCCCBBCB9:9AA=CCC@CBB@AA=@<A@@@AAA?BB?B=?>@;;;;;*;>BBCGJCBCA@@8@?;;;;;$;@<@499906=>:@BBBCBB@A>@@BC?CCF=??BBBBBBBCCCBCB@B@EFCC?BBBBBBBB=B=A9:6;BBCCCDC@AAACCC?AA>BBB?BBBBB9BBB?BBBBB3AA;?999CCBB@<@<????;>:=>CA@<@BA@@@C@D?AAD>CCC>??CCCCABAAACB@B@ABBBBBBB>>>?B>>;@<@B:>=??@@:;:
@ATNG8:01362:03748
GATGGTAGGTGCACATGAGTGTATCCAGAAGATCAGGAACTCTAGAAGAATTCAGATTTTTAACACGAGAGTAAACGTAAAAAGAAGGTTTTACAAGACTCACGTTAACAATATTGCAGCAGTACGCACCAATCGAAGCGCAGTAAGGATGGCTAGTGTAACTAGCAAGAATACCACGAAAGCAAGAAAAAGAAGTACGCTATTAACTATTAACGTACCTGTCTCTTCCGAAACGAATGAGTACGTGTGCGACGTGTCTCCTACCATCGTATCTCAGGAGTCT
+
AABB?AAB?AAAGECCCCCCDBBBB?BDD?B@@@??<?@BBDCCCD@BB?B?CCDAAAA@1@=BCCCCCCCDDD9@?999:9*;B@B5;;;6;CCADBBBCBBBB>B@BB<@@C>AA@ADCC@BCCCCC@B?BBCC@AAABBBBB?B@BBB<@ACCBBAB>BBBBBB>BC>BBB>B@@AB>=>>=@@@@@.?@>ABBCBBBBB@B?BBBC=A=B@BCC=BBBB=>=>B?B@A:ACC?AABBBBAAB>>>>?B??@BB?AA:@@@<A<>>AA;<;@:84;====
@ATNG8:01365:03705
GATGGTAGAGTACAGTGTAGTAGATCAGAAGATCAGGAACTCTAGAAGAATTCAGATTTTTAACACGAGAGTAAACGTAAAAAGAAGGTTTTACAAGACTCACGTTAACAATATTGCAGCAGTACGCACACAATCGAAGCGCAGTAAGGATGGCTAGTGTAACTAGCAAGAATACCACGAAAGCAAGAAAAAGAAGTACGCTATTAACTATTAACGTACCTGTCTCTTCCGAAACGAATGAGTACTATAGACTATCTGAGACTACCATCGTATCTCAGGAGTCT
+
BCCC?CBBCBBBCCCDDDDCCBBCCCCAA>ACBA9989?BBCACC?=?A<A>AA>>>A?A2A?CBABBABBBBC9?<9;;;;*;B;A4;;;-;CD?BBBCCCCCB?B@CC?BCB?BBBBCCCCDBBBBBBBC@CCCC?A@A@BB@A>A@C@@>@CCBCBBB?CCCBBB?BB@BBA;?????8?>>;:::::+:>:?888@@@AA<@<@B??7;6;ABBB@CCBBAAC<@<???9?BB?BCBBCCCCABBBC??==ACCBBABBAB?CC@?@BBCAABB@BA>>>
@ATNG8:01328:03784
GATGGTAGTATCTGCACACTCTGTCCAGAAGATCAGGAACTCTAGAAGAATTCAGATTTTTAACACGAGAGTAAACGTAAAAAGAAGGTTTTACAAGACTCACGTTAACAATATTGCAGCAGTACGCACACAATCGAAGCGCAGTAAGGATGGCTAGTGTAACTAGCAAGAATACCACGAAAGCAAGAAAAAGAAGTACGCTATTAACTATTAACGTACCTGTCTCTTCCGAAACGAATGAGTACACACTCTCATATGACACTACCATCGTATCTCAGGAGTCT
+
@:9:25=@A@@;?;;;;@<@<665<7::<499>==>;>;@AAAAAC@>B>B;=<<87777'317787977388963349999):@7<8BBB;BEF@;=<BA@BDD?B?@@=@A@@DCCCCBBACA666;;;<9=95525<;??@@@;?;@;;6:BABAA@B?998BBF<???A@A199977)778/88787'260622255:8<8=3;;AA=A<?><;;:@A<<:/0*/6;8915--(//////7889:::==777=?:?>A<=<7<<3344377833,3<333
@ATNG8:01340:03779
GATGGTAGTGCGTGAGAGAGAGACCCAGGATCAGGAACTCTAGAAGAATTCAGATTTTTAACACGAGAGTAAACGTAAAAAGAAGGTTTTACAAGACTCACGTTAACAATATTGCAGCAGTACGCACACAATCGAAGCGCAGTAAGGATGGCTAGTGTAACTAGCAAGAATACCACGAAAAGCAAGAAAAAGAAGTACGCTATTAACTATTAACGTACCTGTCTCTTCCGAAACGAATGAGTACATAGATATACGTATAGCTACCATCGTATCTCAGGAGTCT
+
BBBB?BBBBBBC;96DCCCECC;;;69D:ECBDC?C?CBCCCAB>CE<?=?AA@@AAA2A>:99CFBBBCCD>>=<<<<<,:>:>9>>?288B=AA@A@@@BA:>:>=:?==:>>@@@>==?@ABA><<>:=>==<>>A<<>BA;A=A@@:AAAAA@@>9>??>>>=@@=>>>:=<8887&59:49?;;=.995;::;?AB@@<?<?@@?<?=>>>AA;?;;;>>>7<6666(88808>>B@@@@@???@@@AA@@>>A?AB??8>:99=@<=>?>>;>@>>>
@ATNG8:01340:03797
GATGGTAGCATCATGCATATCTCACCAGAAGATCAGGAACTCTAGAAGAATTCAGATTTTTAACACGAGAGTAAACGTAAAAAGAAGGTTTTACAAGACTCACGTTAACAATATTGCAGCAGTACGCACACAATCGAAGCGCAGTAAGAATGGCTAGTGTAACTAGCAAGAATACCACGAAAGCAAGAAAAAGAAGTACGCTATTAACTATTAACGTACCTGTCTCTTCCGAAACGAATGAGTACTATGTAGAGCTCTATACTACCATCGTATCTCAGGAGTCT
+
CECC@BBBBBCCCCBBDBBBCBBCD?BBB?BBBB@A>A@BBCBAAA>AA>A?>==77888(349<=BBCCAAAB=><@@@@@0@B@C@CCD<GCCACGDCCCBBB?C@BB?BCC?AABBCCDCCECCCCCCC?CDBB?BBA@@@@A<AC??@>@BBCCBBB@CBBBBB?BB?AA@9<<999+9>>:=????1?@=@;;;>>>AA<>;>?>A7:4:@BAB@BCBBABB=?>?CG@DCC>AAABBBBBAABBCCB@@===AACA@>>99;;?AAAAAAAA<:::@@
@ATNG8:01348:03760
GATGGTAGTACATGATAGACGACACCAGAAGATCAGGAACTCTAGAAGAATTCAGATTTTTAACACGAGAGTAAACGTAAAAAGAAGGTTTTACAAGACTCACGTTAACAATATTGCAGCAGTACTCACACAATCGAAGCGCAGTAAGGATGGCTAGTGTAACTAGCAAGAATACCACGAAAGCAAGAAAAAGAAGTACGCTATTAACTATTAACGTACCTGTCTCTTCCGAAACGAATGAGTACCTCTCAGACGCTCGTCCTACCATCGTATCTCAGGAGTCT
+
CCCC?BCBBCBBBCBCBBBBCCCCC?CAA<AAB;;:<@=ADDFBBB>BB?B@BBBCCBBB5C@BCCCDCCCCCC:@@9::::*:B>B?CJE<DFFA;9;BBBBCB@C@CC?CCB>BAAABBBBCBDDCCBBCACCBB<??@@@A@?<@=ABB@CDCCCCBB?BCCCCC?BB@BBB<??=>;6===:?AAAB3BC?CBBBBBBCD?B=B@AC5756>@@B@BCBBBCC?A>AAA<ABB?BBBBBBB?BBBBBBBBCBABBCB>???;<<=ACCDDDAAB?BB?88
@ATNG8:01348:03770
GATGGTAGGCGAGAGTGAGACGCAGTACTCATTCGTTTCGGAAGAGACAGGTACGTTAATAGTTAATCGTACTTCTTTTTCTTGCTTTCGTGGTATTCTTGCTAGTTACACTAGCCATCCTTACTGCGCTTCGATTGTGTTCGTACTGCTGCAATATTGTTAACGTGAGTCTTGTAAAACCTGCTTTTTACGTTTACTCTCGTGTTAAAAATCTGAATTCTTCTAGAGTTCCTGATCTTCTGGGTCTACGCTCGTCGCGCTACCATCGTATCTCAGGAGTCT
+
456<:=CD@BBBBBBCAAA@0//:::BBCBAA:;;BF?CB?B@BAAACBF@BBBBB?B?CCBB>B?BBBBBCA;88888(9A377;818@?B?B@@<;;///5877055???ACC@DAA>@===;;:<=<<>>>>:>AAA=AA>>>@A<<==?:===8==:=<@@;8?BBAA4:8888(848865555$2889:19555:98=?>:???>/===??9=;9:39>?>@CB=B<??????=;;AD49665<;<:;9:9>=>;;;A<???;;>????@@=AAB==
@ATNG8:01352:03762
GATGGTAGAGAGACTGTAGCGCACCCAGAAGATCAGGAACTCTAGAAGAATTCAGATTTTTAACACGAGAGTAAACGTAAAAAGAAGGTTTTACAAGACTCACGTTAACAATATTGCAGCAGTACGCACACAATCGAAGCGCAGTAAGGATGGCTAGTGTAACTAGCAAGAATACCACGAAAGCAAGAAAAAGAAGTACGCTATTAACTATTAACGTACCTGTCTCTTCCGAAACGAATGAGTACTATGTAGAGCTCTATACTACCATCGTATCTCAGGAGTCT
+
BBCC>BCCCCCBABCCCCCCBBBBD>ABB@CAAABB?C?BBBAAAC?CC?B@A??89899(:?BCCAAACCCDD>BBBBBBB2BB?C7;;;6;CC@BCBB@@@BC?B@CC@BCB?AADACCDDB@@DDDB@A@CC@@>ABA@ACAA=@=A;;8;BBBBCCD?ADACCC?AA>AAA9==999,7>>;98888+8>9>888EBBA=6:6;<<<,/,/:@=@=A@@?@@@<?=?CC>CBB?::9BBBBABBBBB@@??>>>AAA:::>68:>@CB>>>>>>>888>>
@ATNG8:01370:03752
GATGGTAGTATCTGCACACTCTGTCCAGAAGATCAGGAACTCTAGAAGAATTCAGATTTTTAACACGAGAGTAAACGTAAAAAGAAGGTTTTACAAGACTCACGTTAACAATATTGCAGCAGTACGCACACAATCGAAGCGCAGTAAGGATGGCTAGTGTAACTAGCAAGAATACCACGAAAGCAAGAAAAAGAAGTACGCTATTAACTATTAACGTACCTGTCTCTTCCGAAACGAATGAGTACACACTCTCATATGACACTACCATCGTATCTCAGGAGTCT
+
BBCB@BCCCCBBBGECDDCCBBCBC@BCC?CCBA??<?<?ABBBAC?CC?C@BA>78888(9=ABBBBBBBBBA9>>9;;;;*;@<@5;;;.;BC?AAACCEFBB?B@CC@CCC=??BBBBDDECBBCDCCC?CBBB?B@@@BBBC>B?B??=@CBCBBBB>BBCAA@?CC@>>>>@@@@?8@??;?ABBB3@A<@876AAAAD;@<@?>?4969ACCC?CCBCA@@=@=ABB>BCD>A@BBCCBBBBAAACB@@AABBAABBCD?CAAAAABBBBBC?BB>@@
@ATNG8:01373:03785
GATGGTAGGCGACATACATACGCGCCAGAAGATCAGGAACTCTAGAAGAATTCAGATTTTAACACGAGAGTAAACGTAAAAAGAAGGTTTTACAAGACTCACGTTAACAATATTGCAGCAGTACGCACACAATCGAAGCGCAGTAAGGATGGCTAGTGTAACTAGCAAGAATACCACGAAAGCAAGAAAAAGAAGTACGCTATTAACTATTAACGTACCTGTCTCTTCCGAAACGAATGAGTACGATGAGATCTCGTGTGCTACCATCGTATCTCAGGAGTCT
+
@@@B>BDD?C@CACDCCCBBBBBBB?BCC@BBBCAA?A>AADCCCB?@@>???>B9999*;>BCCGECCCBBC=BC99:::*;B>B5;;;6;CC@DABBCCCCB=B?CC?AAA>@B@BBBCBBBBDCCBCC@DDCC@BBBAB@??;A;@B@?BBBCDDCC@BCBBAA@BC?BB@287788*::93:BCCC3DF@C:::CCBED;><>>??5:5;>BBD@CBBBBBB?B@BCC>CBB@???BBBBCBBB@BBBC=>>BB?AAAAA<@>??B@@@>>>A=<<666
@ATNG8:01331:03812
GATGGTAGACATATCGTACTCTCTGTACTCATTCGTTTCGGAAGAGACAGGTACGTTAATAGTTAATAGCGTACTTCTTTTTCTTGCTTTCGTGGTATTCTTGCTAGTTACACTAGCCATCCTTACTGCGCTTCGATTGTGTGCGTACTGCTGCAATATTGTTAACGTGAGTCTTGTAAAACCTTCTTTTTACGTTTACTCTCGTGTTAAAAATCTGAATTCTTCTAGAGTTCCTGATCTTTCTGGATACACTCATGTGCACCTACCATCGTATCTCAGGGAGTCT
+
;;;B<@CDBDCCCCCBCCCCBBCD@AADDCCC?A?>>9?@>A>?@?DCBB?BCAAA?A?BBCB?B@ABABBCBAC9AAAAA.??<?===8>BCC?C8708=6878=<>;@A>?>@AA====<A<@@@A>>=D=AA@@7:9?=<<=????@B>>>@=>>>;8818<A@@A@@>>><ABAAA5A<A<>ACCC/AA>>>5;9999:;688:>>??/===>>:>=BB=AA@@===<@;>>==:::1;::5;@>>>>>>======;;5;==8;;;@AA@@>>666069333
@ATNG8:01332:03823
GATGGTAGGCGTGTGAGAGCTGCCCAGAAGATCAGGAACTCTAGAAGAATTCAGATTTTTAACACGAGAGTAAACGTAAAAAGAAGGTTTTACAAGACTCACGTTAACAATATTGCAGCAGTACGCACACAATCGAAGCGCAGTAAGGATGGCTAGTGTAACTAGCAAGAATACCACGAAAGCAAGAAAAAGAAGTACGCTATTAACTATTAACGTACCTGTCTCTTCCGAAACGAATGAGTACGTGTGCGACGTGTCTCCTACCATCGTATCTCAGGAGTCT
+
?A@C@DBB7:9:6>=BCCAABBAA4ACCADBBB;;6;=BBBACDE@CB?B@BCCAAAAA2@?ABBBAB@AA?A8<<879:9(9?:?2899&37;6=8;>B>>>>:=:==;>>@<?=99;;///===B>??B<@@@A=><>;;:::=A<??@;??AAAA8819???BB?B>=>>>;>>888-8>>:89898(77-6;;AA@@@A<@<@???>D=@??>><<?<;9995:8<==6900,00/><??@======>;;;??@@A:>=@=@=>>A@@@@>>><@A:::
@ATNG8:01332:03838
GATGGTAGGCGACATACATACGCGCCATAAGATCAGGAACTCTAGAAGAATTCAGATTTTTAACAACGAGAGTAAACGTAAAAAGAATGTTTTACAAGACTCACGTTAACAATATTGCAGCAGTACGCACACAATCGAAGCGCAGTAAGGATGGCTAGTGTAACTAGCAGAATACCACGAAAGCAAGAAAAAGAAGTACGCTATTAACTATTAACGTACCTGTCTCTTCCGAAACGAATGAGTACTGCGTCTCACTCTCGCCTACCATCGTATCTCAGGAGTCT
+
B@AB@CAB=A955999:@9;:;>AB=@@A:9:9?>?9?<><<<<9=49:7:8<B<99@@@0@;00*00//:<==?6;;;<<::(:@=BB?AB8BBB?BBCCABA:;6:?@@;AAB9=?:9;@@AAB@AAC<;;?C@@@@CBBABA;;6;@C;;7;BA@BCCD@;;9:::BB?BB@088889*377177878'376?=BAABA>@<A<>>=<8=988;@@<ABA@@@@<@;@@A<@??6::A@??BBBABC;;;BCCDDABB@BBE@EBBACBCBAEDB?BBBBB
@ATNG8:01348:03817
GATGGTAGTGCGTGAGAGAGAGACCCAGAAGATCAGGAACTCTAGAAGAATTCAGATTTTTAACACGAGAGTAAACGTAAAAAGAAGGTTTTACAAGACTCACGTTAACAATATTGCAGCAGTACGCACACAATCGAAGCGCAGTAAGGATGGCTGTGTAACTAGCAAGAATACCACGAAAGCAAGAAAAAGAAGTACGCTATTAACTATTAACGTACCTGTCTCTTCCGAAACGAATGAGTACACACTCTCATATGACACTACCATCGTATCTCAGGAGTCT
+
4:4906=DCCCCCCCCCCBBBBAAA=AAB?B@@@::8;?AACBDCC;AA@D@BBA@A@@@)?;@A@BBBCBBBC@BB@AAAA2@B=B4;;;.;ADACCCFCCCCC@C@CC@BCB=@@BBBBBCCCCCDBBBC?A?@@=@?><=@:94;?BAD@BCABCBB?BBBBBB?BB@BBA9?<999+9==:?HFGD/@;9@///<<BBB;?;?C??1808=AAA?ACBBB??;=;:9:5:BC?CBABBBBBDAAABD@;;@@CBBBBBBB?BBBABBBDBAAA?A@999
@ATNG8:01357:03811
GATGGTAGGCACTGCGCACACATCCCAGAAGATCAGGAACTCTAGAAGAATTCAGATTTTTAACACGAGAGTAAACGTAAAAAGAAGGTTTTACAAGACTCACGTTAACAATATTGCAGCAGTACGCACACAATCGAAGCGCAGTAAGGATGGCTAGTGTAACTAGCAAGAATACCACGAAAGCAAGAAAAAGAAGTACGCTATTAACTATTAACGTACCTGTCTCTTCCGAAACGAATGAGTACGAGAGAGCACACGTGTCTACCATCGTATCTCAGGAGTCT
+
CC???@CB:<<BDC<;;;66666@@8==B:BBBBBB=A=@BBCBBB@AA=A>A@@@@@@@.@=@AABAAAA:::,:9;;@@>,=<6;.555&5;;8>@AADBBCB?B?BC?BBB=?@BCFGCCCDAAABBAB@BBAA>A?@;@@00,0;@<@<@AAA999?==>=@??:?A<8778<<;<<59985;AABB/;:79<=>888AC=B=A???=A<>?CBB?BCBBA??;?=@@A;@@A?:::AA@@???A===BABB@>>>AA>>>;?988A>>=??;;7;@>>>
@ATNG8:01360:03821
GATGGTAGCAGACGTGACAGAGCGCCAGAAGATCAGGAACTCTAGAAGAATTCAGATTTTTAACACGAGAGTAATCGTAAAAAGAAGGTTTTACAAGACTCACGTTAACAATTTTGCAGCAGTACGCACACAATCGAAGCGCAGTAAGGATGGCTAGTGTAACTAGCAAGAATACCACGAAAGCAAGAAAAAGAAGTACGCTATTAACTATTAACGTACCTGTCTCTTCCGAAACGAATGAGTACGAGAGTCAGAGCAGAGCACCATCGTATCTCAGGAGTCT
+
BB@@?@DCCCBBBCFCCCBCDCCDB@BBE@BBBAAA@B?BCBBAAA>BB>A?BBA@@??@2A?CBBBBBBCCC???BBBBBB1??;?=@@@8AAA?B>>>>>=88180784;;;2@AACBBBCCCEFCCDBA=@@997:@@?@A:97;@C@@?@BBBBCBB?BCBC@@<9919==399999,9>>;>=>=?.?A>A999B@@B>1617769)/)/<@@@<B@@@ABB>A?ACC>BCC=AACBCBAAABBBBBCCBBBBBBBBCC>B>>>@>@A>@@A;;;877
@ATNG8:01364:03833
GATGGTAGTGTCATATGAGAGTGTGTACTCATTCGTTTCGGAAGAGACAGGTACGTTAATAGTTAATAGCGTACTTCTTTTTCTTGCTTTCGTGGTATTCTTGCTAGTTACACTAGCCATCCTTACTGCGCTTCGATTGTGTGCGTACTGCTGCAATATTGTTAACGTGAGTCTTGTAAAACCTTCTTTTTACGTTTACTCTCGTGTTAAAAATCTGAATTCTTCTAGAGTTCCTGATCTTCTGGTAGAGCGTGCATATATCTACCATCGTATCTCAGGAGTCT
+
CCBB?BD@@@BBBCCCCBBBCBCBBBCCCC::7;?@@;@C?E@BBAAC;::;BDCC@D@BC@@?@@CCDCAAACC@BBBAA1AB@BBBE>CCBB>BBB?CC?BBCCAB@BDFEECCC@CCC?C?BBCHDBBB>AABB<@ABBBBBBCCDDDCDBB@BCC@CC?B?CBCCCBBBA=A????3?=A=;;;;;*;CCCC=BA@@BBCBBC?BIJH5BAAAC?B?AA=@@BBCCB@C@CDCBAA6;:;6;ACBBBAAC@@@B;;;BBBB@B;;:@CB@@@BA?ABBAA
@ATNG8:01366:03809
GATGGTAGTGATACAGATCAGACACCAGAAGATCAGGAACTCTAGAAGAATTCAGATTTTTAACACGAGAGTAAACGTAAAAAGAAGGTTTTACAAGACTCACGTTAACAATATTGCAGCAGTACGCACACAATCGAAGCGCAGTAAGGATGGCTAGTGTAACTAGCAAGAATACCACGAAAGCAAGAAAAAGAAGTACGCTATTAACTATTAACGTACCTGTCTCTTCCGAAACGAATGAGTACTATGTAGAGCTCTATACTACCATCGTATCTCAGGAGTCT
+
BBCC@CCCBBCAAACCC:66>@A:?5:>938?=@@>7;8BBBCCBB???<?=AABCDCCB+=8=B=>=BBCCCC>AA@@@@@0@@=A5;;;*:?A=ACCCCCB;;7;4;B=AAB=@AAABCCBBCCCCCBCC@BBBB@BBCACA994;>@;;7;BAAACCC?BCBB:899D?AAA<??999,9===ABBBB3A?;?888=>=BB;><>===1818>BAB?BAAA@@@<A=AAC>CBB=??BBBAABBBBBAAA@A@?@====??B=>>>?B>>>@B8858ACA?
@ATNG8:01382:03221
GATGGTAGTGTGTCTCTGAGAGTAGTACTCATTCGTTTCGGAAAGGACAGGTACGTTAATAGTTAATAGCGTACTTCTTTTTCTTGCTTTCGTGGTATTCTTGCTAGTTACACTAGCCATCCTTACTGCGCTTCGATTGTGTGCGTACTGCTGCAATATTGTTAACGTGAGTCTTGTAAAACCTCTTTTTACGTTTACTCTCGTGTAAAATCTGAATTCTTCTAGAGTTCCTGATCTTCTGGGATGTGTGCGCAGTGCCTACCATCGTATCTCAGGAGTCT
+
==@B<<<BHDEDDCABCBBFDBBBCBCBEBA@<@:;;6;C=BA8;7;BAB@CEAA@@D>@BACACACECCCCBBB?ABCDC5BB@A@??5<AAA=BAB=BD>995<::7;:B=CCCC?BAA;?:?AAB?@?C?CFC@:8///666?@AA>>>?@@:===<@@<@<@@@@??;;;7;7<=<2:,//<===,=@999-//</..2--....&.89::4948848;;>---,-+--:6::---9949--,6--/6633999---72---9;AAAA===<AA;;;
@ATNG8:01385:03233
GATGGTAGTGTGTCTCTGAGAGTAGTACTCATTCGTTTCGGAAGAGACAGGTACGTTAATAGTTAATAGCGTACTTCTTTTTCTTGCTTTCGTGGTATTCTTGCTAGTTACACTAGCCATCCTTACTGCGCTTCGATTGTGTGCGTACTGCTGCAATATTGTTAACGTGAGTCTTGTAAAACCTTCTTTTTACGTTTACTCTCGTGTTAAAAATCTGAATTCTTCTAGAGTTCCTGATCTTCTGGACAGAGTGTGCAGATACTACCATCGTATCTCAGGAGTCT
+
4:<:7<<;;;=>AA666<<;:;AABCCBBCBC9;:BD>CC@C?CBBBBBG@CBB;;8;?BCDC@C@CCCCCCB@@;9:9::':@=AABB=ABBB<@AB;>@79::9BB@CCCCBCCC@CBB?C?CBDB;;;D?BBCC@CGGCCCDBBBDDFCAA@=;;;>AC@C@BBBC;;;AA>?:;:;-;4;>;;;;<*;A;;;0;;B@AAAABB4;9:9'9=>?@@C=BB@CCDCCBB?CAFC@@@C8;;B@BBCGGFCCCCBCCCCCCBBC?BBBACCAAAB;;8;BDBA
@ATNG8:01393:03221
GATGGTAGTATAGAGCTCTACATAGTACTCATTCGTTTCGGAAGAGACAGGTACGTTAATAGTTAATAGCGTACTTCTTTTTCTTGCTTTCGTGGTATTCTTGCTAGTTACACTAGCCATCCTTACTGCGCTTCGATTGTGTGCGTACTGCTGCAATATTGTTAACGTGAGTCTTGTAAAACCTTCTTTTTACGTTTACTCTCGTGTTAAAAATCTGAATTCTTCTAGAGTTCCTGATCTTCTGGGTGCGCTACAGTCTCTCTACCATCGTATCTCAGGAGTCT
+
CBCB>A@CCCECCCCGCCDBBCBBCCBBBC@@>@BDD>AA>A@BAAABBB@BBBBB?B?CCCC?B?BABBCCCAC=<<<<<.<A=A@@@::>=B>CB@<>>7<<@AAA:@A?>>>@@;AAA0505>>=>>>>;?@>>;AAA@>>>@@@BAA@>>><@??;?@=@7;<@@@A@??=<<<CC5@;@9==AAA/AABBA69<<9::<;:;5;==>/?>>>A=A<@@<@>>>==>=A<?>?BBE;98882///=;;?@@@@?@AD@=;=78666<;==;@@@<@A>>>
@ATNG8:01400:03206
GATGGTAGTGTGTCTCTGAGAGTAGTACTCATTCGTTTCGGAAGAGACAGGTACGTTAATAGTTAATAGCGTACTTCTTTTTCTTGCTTTCGTGGTATTCTTGCTAGTTACACTAGCCATCCTTACTGCGCTTCGATTGTGTGCGTACTGCTGCAATATTGTTAACGTGAGTCTTGTAAAACCTTCTTTTTACGTTTACTCTCGTGTTGAAAATCTGAATTCTTCTAGAGTTCCTGATCTTCTGGAGATACACATGATACTCTACCATCGTATCTCAGGAGTCT
+
BBCD896B;@@CBC>>CCBBBCCCCDCBCC::8:ABB=BC=@?ACDLDHE@BCCFB@BADDFE?B?BCCCCAABB?BBCCC5AA?@CED@CCBB@CCI@GC@BBBBCCBCCCCCCDD?BBB?B?CDDDAA@B>AABB?CCCBCA@@BCCCBBBBC@CBB?BC@D@CBA@A@ADH;;;MLF9A?@>BBBBB2BBBBB=BBBBBCBBCB>BBCC<CCCBC@B@CC@BBCBCAA?B?CC@@@B?AAD@CBBADCDDCCBBBBCBBCBB?BA@@C???BBBB?AAABB
@ATNG8:01400:03235
GATGGTAGCACACGAGATCTCATCGTACTCATTCGTTTCGGAAGAGACAGGTACGTTAATAGTTAATAGCGTACTTCTTTTTCTTGCTTTCGTGGTATTCTTGCTAGTTACACTAGCCATCCTTACTGCGCTTCGATTGTGTGCGTACTGCTGCAATATTGTTAACGTGAGTCTTGTAAAACCTTCTTTTTACGTTTACTCTCGTGTTAAAATCTGAATTCTTCTAGAGTTCCTGATCTTCTGGGCAGACTCTCACACGCCTACCATCTTATCTCAGGAGTCT
+
BBCC@BCCCCCCDCCBBBCDDCCBBBCCCCCCACBBC=BB@D@BBBBBCC@BDBBA?B?BBBB?B?CBBBB@ACBABBBBB3BC@D@AA<ACCC?CCC?CC;>=>BBB?CCA?AA>>:>@@9>9>@@>==AA;A???;>>><<<<AAAA@?=??@<@@>;AC<@:??A;;=DAA<@::::39=D;>9999,9999;)--3---999<0888)27769296//-/<<;;<;<?=>>>@@C7::DD;A;;;;;???@B>>>95;;=69///6:9:9==:6:<///
@ATNG8:01407:03208
GATGGTAGTGTCAGTGCGGTCGTCCAGAAGATCAGGAACTCTAGAAGAATTCAGATTTTTAACACGAGAGTAAACGTAAAAAGAAGGTTTTACAAGACTCACGTTAACAATATTGCAGCAGTACGCACACAATCGAAGCGCAGTAAGGATGGCTAGTGTAACTAGCAAGAATACCACGAAAGCAAGAAAAAGAAGTACGCTATTAACTATTAACGTACCTGTCTCTTCCGAAACGAATGAGTACTATAGACTATCTGAGACTACCATCGTATCTCAGGAGTCT
+
CCCC@FDCBBBBBCBCBDACBCBB?ABC?BBBCAA9B=BCBBABC@CC49/778;:999$7<ACBBBBBAABC<???B@@@/::8:>BDF:BCB>A877ABBAB?B>??<?::59@@@@??@@>>>>>>>B9=AAC?889BACAB?B?AA==DD@@@A@@<@???BE@CC588B@BBBCC:BBE>@@@??.;A6<=>A=>>>>:==>>::1818<=>D;???;;;?=A=AEH:;@??AAAB??888;;???AB???@???@@8818====><=========>=
@ATNG8:01412:03229
GATGGTAGCTCTGCTCTGACTCTCGTACTCATTCGTTTCGGAAGAGACAGGTACGTTAATAGTTAATAGCGTACTTCTTTTTCTTGCTTTCGTGGTATTCTTGCTAGTTACACTAGCCATCCTTACTGCGCTTCGATTGTGTGCGTACTGCTGCAATATTGTTAACGTGAGTCTTGTAAAACCTTCTTTTTACGTTTACTCTCGTGTTAAAAATCTGAATTCTTCTAGAGTTCCTGATCTTCTGGATATGAGTGACTCGTGCTACCATCGTATCTCAGGAGTCT
+
CDDC@DBBBCCCCCCCECCBBCCAAADECC??<?BBB=BC?C@CCBBBBCADCBBB?C@DCCC?C?DCCCBBBCC@BBCCC1BC@BBBC=BCBC?BCCAEF>@@@CBC@CCCCBBCC?CCC?B@CCBBBCCC?BBCC?CBBBBBBCCCCDCCAAA>ACD@DA?A;??CCCBCEDBCBBAA9@>A;99999(9ACCD<BBCCCCBBAB;????0@AABC?@=@C@CCBBBCD?A?AABDDD?BBC@CCCCCCCCBCCCCCBBABCB?@@@BBBBAAABB@BBB77
@ATNG8:01413:03230
GATGGTAGTATATCGCGTCGCTATCCAGAAATCAGGAACTCTAGAAGAATTCAGATTTTTAACACGAGAGTAAACGTAAAAAGAAGGTTTTACAAGACTCACGTTAACAATATTGCAGCAGTACGCACACAATCGAAGCGCAGTAAGGATGGCTAGTGTAACTAGCAAGAATACCACGAAAGCAAGAAAAAGAAGTACGACTATTAACTATTAACGTACCTGTCTCTTCCGAAACGAATGAGTACGTGTGACGTACGTGAGCTACCATCGTATCTCAGGAGTCT
+
BCCC@BCCDCBCCCCCBBB;;;CCFACBCF>AABCAC@CCCBA@@;@D<@<@?>:;;;;);@ABB@@ABBBCC>C@99999(9:39=AAA9BBB?BABABAAAA<A<A@=>:858;;;>>??AAAAAAA>>:>?<<7;;;:=?>;5<=DDC<CA>AAAA@:@A??@@=@B?CCC<??BBD=><;6:9:::*8818AAA888@@@=A=>>>?<@<@>>>?<AB>=<?><A<AAC9AAA?BBBB999BA@=?>>BCBCA>>===BBB=@@@<>>??=<=@<=<=>>
@ATNG8:01421:03212
GATGGTAGTGTCAGTGCGCGTCGTCCAGAAGATCAGGAACTCTAGAAGAATTCAGATTTTTAACACGAGAGTAAACGTAAAAAGAAGGTTTTACAAGACTCACGTTAACAATATTGCAGCAGTACGCACACAATCGAAGCGCAGTAAGGATGGCTAGTGTAACTAGCAAGAATACCACGAAAGCAAGAAAAAAGAAGTACGCTATTAACTATTAACGTACCTGTCTCTTCCGAAACGAATGAGTACGTGTGACGTACGTGAGCTACCATCGTATCTCAGGAGTCT
+
>>=A=@;@@B===>>B@<@<;;5//4/0/2779999387444;;;;9<<8<14333;;;;+=48<B77393338/336=?>?+;;7;9>>>2>>=:>>@@@DB@A>A@CD@BBB?A???B;;:@@?;@C???@CCBB?>>>898==8?:>::29@;;>?:=9533899,33288;6:88=C8>=66//////$/5(///585587:8:=>>>9>9>>B>D?BB;888=8;:0..)-..).--8;??AABA;@BA@@BB?=::/0/=988@;00////6;575528
@ATNG8:01422:03232
GATGGTAGAGAGAGCTCTCTCATCGTACTCATTCGTTTCGGAAGAGACAGGTACTTTAATAGTTAATAGCGTACTTCTTTTTCTTGCTTTCGTGGTATTCTTGCTAGTTACACTAGCCATCCTTACTGCGCTTCGATTGTGTGCGTACTGCTGCAATATTGTTAACGTGAGTCTTGTAAAACCTTCTTTTTACGTTTACTCTCGTGTTAAAAATCTGAATTCTTCTAGAGTTCCTGATCTTCTGGGCAGACTCTCACACGCCTACCATCGTATCTCAGGAGTCT
+
BBBB@CBCCCDDCCCBBB@BA@ABCCBBBBBB@BDDD<@@<@?@@@ABBB=@@:9:-98<;@B;A<@@BBCCDCB?@@@@A0>@8<<<<6<>CC@CCB@CC:;;;BBB?BBBABABB?ABB=A>A@ABB>>??CCCC?BBBBB@????>>AA@@@<;;;=>><><@@@==>C??7;;@@?1;7;<>>EGE.;;@?A4=<=887@???=====,=///=7<6>><>>>>???<?<?BB?@?7;<;B:>>>===<=>@@@A>>;>??:===>>>AAAA??:>>A<<
@ATNG8:01424:03235
GATGGTAGAGTATCATGTGTATCTCCAGAAGATCATGAACTCTAGAAGAATTCAGATTTTTAACACGAGAGTAAACGTAAAAGAAGGTTTTACAAGACTCACGTTAACAATATTGCAGCAGTACGCACACAATCGAAGCGCAGTAAGGATGGCTAGTGTAACTAGCAGGAATACCACGAAAGCAAGAAAAAGAAGTACGCTATTAACTATTAACGTACCTGTCTCTTCCGAAACGAAAGTACACATCGTCGTGTCGTGCTACCATCGTATCTCAGGAGTCT
+
;6<<8<@;;=BBBA><<655@>:::5:;<8<<C@@A@@@BBCCCAB?BBFI@DC::;@@@,A<B?@9;696??>1:>9955&55.5.444&4<<7=<<@<<;89-7:>>;@B@7;CCCCCCAAACCBB99:;AA9906:::<<>>474>00,/;:::;><8;<<?<AA1713;9,38878)3;;7BC===+<>?A@@??>ABC1817<<=8?;>=CCC?BA@@@@@=@<@AC>CBBB<A???ABAABBBBBBB???BBB@@@:9///8989679<8<;===
@ATNG8:01384:03283
GATGGTAGTGATACAGATCAGACACCAGAAGATCAGGAACTCTAGAAGAATTCAGATTTTTAACACGAGAGTAAACGTAAAAAGAAGGTTTTACAAGACTCACGTTAACAATATTGCAGCAGTACGCACACAATCGAAGCGCAGTAAGGATGGCTAGTGTAACTAGCAAGAATACCACGAAAGCAAGAAAAAGAAGTACGCTATTAACTATTAACGTACCTGTCTCTTCCGAAACGAATGAGTACTATGTAGAGCTCTATACTACCATCGTATCTCAGGAGTCT
+
:::@@ACCCCDCC?CCBCBCCCDED@BBB:55@A;:257=<<AAAB?BB?B?BBBCCDDD+C5==:A?@ABB?E:A><<<<<*;B?CACFI<BCCACCCCCBBCD:;;<C@CCD?CBCBCCCBCBCECCCCD@CCBB?BCBBBBBB=@=@AA>B@@@BCAB@AABCBB?BB?BAB?B??A@7@00,0@@@@0=@9>>=>>@>>>:=:=?@B7;7;?CBB?AAA@??C=A?ACB>CBB9:9ABAABCBBABBCCA>888@;;:===:===>>>CCDDCB=>>>>>
@ATNG8:01388:03297
GATGGTAGCTCGCTGATGATATCTCCAGAAGATCAGGAACTCTAGAAGAATTCAGATTTTTAACACGAGAGTAAACGTAAAAAGAAGGTTTTACAAGACTCACGTTAACAATATTGCAGCAGTACGCACACAATCGAAGCGCAGTAAGGATGGCTAGTGTAACTAGCAAGAATACCACGAAAGCAAGAAAAAGAAGTACGCTATTAACTATTAACGTACCTGTCTCTTCCGAAACGAATGAGTACACACTCTCATATGACACTACCATCGTATCTCAGGAGTCT
+
BCHE?CBBBCDACBCCCCCCCCCBB?BDC?CBBB9989>?@BBBBB?BC@C>B@BBBBBB3B?BCCBBBABBBC>B?A@BBB2BB=B6;;;6<CC@DCBBDDCBB@C@CC@CBA>BBBBBBBCCCCCCCBCB?BA@@>ABBBCCAA>A=A@@>AACCCCCC?CCCBAA?BC@B@B?AA>?=5=9938AAAB/BB=?888@@??A<@;??CC<>;>ACBB@BBA@????B@BBC>CAA>ABBBBDBBBBBBB?@@@AAC??>CBBB>ADCCBBBBBA?>8=@@>?
@ATNG8:01397:03281
GATGGTAGTGTCATATGAGAGTGTGTACTCATTCGTTTCGGAAGAGACAGGTACGTTAATAGTTAATAGCGTACTTCTTTTTCTTGCTTTCGTGGTATTCTTGCTAGTTACACTAGCCATCCTTACTGCGCTTCGATTGTGTGCGTACTGATGCAATATTGTTAACGTGAGTCTTGTAAAACCTTCTTTTTACGTTTACTCTCGTGTTAAAAATCTGAATTCTTCTAGAGTTCCTGATCTTCTGGGATGTGTGCGCAGTGCCTACCATCGTATCTCAGGAGTCT
+
BCCC@CCDDBBBCCCCCCBBCCCBBBCCCBAA>ABBB=BB@C@CCCDDDD@BBBCB?B?ABCC?B?CBBBBAADD?BACDD1BB<@ABE>CBCB@BBB=@@>@ABBCE@CBCGDDBB?BBB?B@CCCCCCCC@CCCC@DCCCCCBBBBBBB@@@B?BCD@BCADABBBBBBBBA=@AABB:B=B=:::::)8??AB>BBBBBCCAAA=AAAA2AABAA=A<@@@CDDDCCC?C@CCCDCD@CB@@9@:;:ABBBDBBBBA@<ACC?ABBBAGEDCCCB?BBA;;
@ATNG8:01400:03279
GATGGTAGCGAGCGAGTGTGTATACCAGAAGATCAGGAACTCTAGAAGAATTCAGATTTTTAACACGAGAGTAAACGTAAAAAGAAGGTTTTACAAGACTCACGTTAACAATATTGCAGCAGTACGCACACAATCGAAGCGCAGTAAGGATTGCTAGTGTAACTAGCAAGAATACCACGAAAGCAAGAAAAAGAAGTACGCTATTAACTATTAACGTACCTGTCTCTTCCGAAACGAATGAGTACGATGAGATCTCGTGTGCTACCATCGTATCTCAGGAGTCT
+
BCBB465556;>==@@@<<<A@;?C:@>@;>?:==?293973389949:48;<>495555$5.56;;9999555)4955555$5<49.555&6>=:>B@@;BB?@=@@@@<@BC<????@ABBBDBBCCCGC@CCBB=@@BBBBCB?C@BB>BBBBBBBFD@AAACBB?CB?BBB@BCCCF=A??9=<<<<,>=9::9?BBBAA=B;@@AA3818=BBA?@CBBBCB@C@BBD?ABA@CCBAACCCCAA@BBBBA@@@@>:;@AA=B@@?BB?@>==@<==:99
@ATNG8:01408:03259
GATGGTAGCGCATATCAGCGCAGCCCAGAAGATCAGGAACTCTAGAAGAATTCAGATTTTTAACACGAGAGTAAACGTAAAAGAAGGTTTTACAAGACTCACGTTAACAATATTGCAGCAGTACGCACACAATCGAAGCGCAGTAAGGATGGCTAGTGTAACTAGCAAGAATACCACGAAAGCAAGAAAAAGAAGTACGCTATTAACTATTAACGTACCTGTCTCTTCCGAAACGAATGAGTACCTCTCAGACGCTCGTCCTACCATCGTATCTCAGGAGTCT
+
BBDB?BCCCCDBBBBBBCCCCCAAB?BCDBECCCAA>@?BBBBBBB?CD>@;=>A;;;::*;>BBJCCCDB@@A8@A:;;;.;A=A4;;;&5>>9===BDCBBB@A>AC?BBB?BBBAABA<<..00AAAA<CCCD?BBBBCCCD=A<AAA>BDCCCDBB?BBBAB@>BB@BBB<??CEC>>>>8=????2?C?B>>>CDADD<A:@@>A;>8<ADCC?BBBCCCF?A>ABB<BCB?BBCBBBC?@@?CCAA@@@BBB@>9>>>;<<<ACCBBBBBB>BB<==
@ATNG8:01411:03251
GATGGTAGAGAGAGCTCTCTCATCGTACTCATTCGTTTCGGAAGGAGACAGGTACGTTAATAGTTAATAGCGTACTTCTTTTTCTTGCTTTCGTGGTATTCTTGCTAGTTACACTAGCCATCCTTACTGCGCTTCGATTGTGTGCGTACTGCTGCAATATTGTTAACGTGAGTCTTGTAAAACCTCTTTTACGTTTACTCTCGTGTTAAAATCTGAATTCTTCTAGAGTTCCTGATCTTCTGGCAGACTCTCACACGCCTACCATCGTATCTCAGGAGTCT
+
<<;;7;???CCAAAC:66<<<<<<;;999955.4:9939:39)0)///78:8><;8829;A;BB@C?BBBBB@@AB@CBBCB2BB?BAAA:BCBB@BA@;@@>BBBDB?<?AAA@@>>:=>A9=:=@???A==:=>>>;>>A@@@ABB>>>@A>;71---)--)--3<;:;@AA>4:8686(5/66///(/8///(..35558977.555)22::=17588/7:969--(-(--77;=166;4999366:77;===63-36606--/33/-,222-39997
@ATNG8:01382:03344
GATGGTAGGCACTGCGCACACATCCCAGAAGATCAGGAACTCTAGAAGAATTCAGATTTTTAACACGAGAGTAAACGTAAAAAGAAGGTTTTACAAGACTCACGTTAACAATATTGCAGCAGTACGCACACAATCGAAGCGCAGTAAGGATGGCTAGTGTAACTAGCAAGAATACCACGAAAGCAAGAAAAAGAAGTACGCTATTAACTATTAACGTACCTGTCTCTTCCGAAACGAATGAGTACGTGTGACGTACGTGAGCTACCATCGTATCTCAGGAGTCT
+
<<=A<@@C?B@AAA@BBAACBBBBC>BAA?ADBBBB?B@CCCAABC@BB@B?CBBDBBAA2A=@??CCCDCCCC<AACCDDD5BB@B?CDB7BAA<AB;;:@A@@<A<AB?BCC>AABBCCICCBA@CBB@@=@:;:<????@AAA>B@C@A>@CAABCBC>????<@<A@=9998==99:,77748899:+7<8=:;;@?BDD=A9==BB<?5;;@;;6:CAABDC>A>ACD>B??;?AAAAAAACBB>CCCCCCCCCCCCAAA>AACBB@@AAB??;@B>>>
@ATNG8:01384:03301
GATGGTAGGCGACATACATACGCGCCAGAAGATCAGGAACTCTAGAAGAATTCAGATTTTTAACACGAGAGTAAACGTAAAAAGAAGGTTTTACAAGACTCACGTTAACAATATTGCAGCAGTACGCACACAATCGAAGCGCAGTAAGGATGGCTAGTGTAACTAGCAAGAATACCACGAAAGCAAGAAAAAGAAGTACGTTATTAACTATTAACGTACCTGTCTCTTTCGAAACGAATGAGTACGATGAGAGAGCTCTCTCTACCATCGTATCTCAGGTGTCT
+
@BBC@CCC@CBBACCCDCCDAABBC@CFF@DCBB@@>@@BCCCCCB?BC?C?AADDDDDD0D@EEBABCCCCCC=A@>>>@>0?B=C4:;;6;BC@B@AACCEBB?B?BB?BAB>ABBBBBBDCCCCBCBBC@DBCC@B@@?????;@=@??<@BBBBBBA@ABBBBB>@@;@@?9=<999+9<<8?CCDD2CC?B9::CD7;;:>=@;;;<A:==;;;5;;=A<<<>7<>>>7>CC;>=>A>>=>>A@@@>>>>>A@>@>;;9=7=8::@B>>>@>A<>>>::
@ATNG8:01391:03311
GATGGTAGTATCTGCACACTCTGTCCAGAAGATCAGGAACTCTAGAAGAATTCAGATTTTTAACACGAGAGTAAACGTAAAAAGAAGGTTTTACAAGACTCACGTTAACAATATTGCAGCAGTACGCACACAATCGAAGCGCAGTAAGGATGGCTAGTGTAACTAGCAAGAATACCACGAAAAGCAAGAAAAAAGAAGTACGCTATTAACTATTAACGTACCTGTCTCTTCCGAAACGAATGAGTACACACTCTCATATGACACTACCATCGTATCTCAGGAGTCT
+
///96;AHDCBCDCCCCBAB@@CBB?BBB@CCDD@@=@6;;@@@@@;@@;@:99897BBB+B>AAAAB@>A>??8==A@BCC2BB?B?B@@7@;A9<AAA@B@@?<;;==:=B>9;;:;>>>C@CCBBB@@@?BCCC@C@??BBBA@B@CBB@CCCCE@???BBBCBB?BA?:::9>>::99+::939::998%5:///..59;=><>:=<=A<@=@?B@@=@@@B@AA?B@CCD=CCD?BBBBFBBBBB???A?>;;;BBB@??DC?AB889>=@>??A=98988
@ATNG8:01426:03300
GATGGTAGCACGACACGACGATGTGTACTCATTCGTTTCGGAAGAGACAGGTACGTTAATAGTTAATAGCGTACTTCTTTTTCTTGCTTTCGTGGTATTCTTGCTAGTTTCACTAGCCATCCTTACTGCGCTTCGATTGTGTGCGTACTGCTGCAATATTGTTAACGTGAGTCTTGTAAAACCTTCTTTTTACGTTTACTCTCGTGTTAAAAAATCTGAATTCTTCTAGAGTTCCTGATCTTCTGGATAGCGACGCGATATACTACCATCGTATCTCAGGAGTCT
+
;>=@?B=BB?===@<<999///:<=AAABB;;7:>@?6??4:49:@???A?A?@??<?;AABB@A?:9:A?>>;=279888)39/9B>;374736=::8=?1333:88>7>B?AAAD:>>A;A<??=:;;==;?@@@<@<;;?>?A888B?;;;C=B??;?B=A:>=>>@>==@=BCBDD5@;?;?AEDH.;;88817A=AA88879378775$3....(.27727=::955/52722.33....3885765955:///5///7762////9;=<>>=@<@=:99
@ATNG8:01426:03301
GATGGTAGGCGACATACATACGCGCCAGAAGATCAGGAACTCTAGAAGAATTCAGATTTTTAACACGAGAGTAAACGTAAAAGGAAGGTTTTACAAGACTCACGTTAACAATATTGCAGCAGTACGCACACAATCGAAGCGCAGTAAGGATGGCTAGTGTAACTAGCAAGAATACCACGAAAGCAAGAAAAAAGAAGTACGCTATTAACTATTAACGTACCTGTCTCTTCCGAAACGAATGAGTACGAGAGTCAGAGCAGAGCTACCATCGTATCTCAGGAGTCT
+
==@G?C?C@C:66>><<===<>>?>499@:>>;?AA7;9<@@AA?=:<<1817?99;===0@?AAACCBBCBCC=AC;;::-;>CAGACCC;CDF@BBCCCCBAA>A?BC@DCB?BDEBCCBBBCCDCCCEC@CC@@?@CBACD@?=A@CBB@CBBBCDCC@D?@@AA=AA=@BB=AA999+7871899999%0;:;0/0@=BBB<?666@@<A=@BBAA>ABBAACB?B@BCC>CAA>AAABBACCCC>>>>B@@@BBB@AABA?<@:;;A>>>;::>:776::
@ATNG8:01380:03383
GATGGTAGTATCTGCACACTCTGTCCAGAAGATCAGGAACTCTAGAAGAATTCAGATTTTTAACACGAGAGTAAACGTAAAAAGAAGGTTTTACAAGACTCACGTTAACAATATTGCAGCAGTACGCACACAATCGAAGTGCAGTAAGGATGGCTAGTGTAACTAGCAAGAATACCACGAAAGCAAGAAAAAGAAGTACGCTATTAACTATTAACGTACCTGTCTCTTCCGAAACGAATGAGTACTGTATCTATGTGTGCGCTACCATCGTATCTCAGGAGTCT
+
788@69=DEBBBCCCCAAADCDDCC?BBC@CCAAAB<@<@CCBBBB@CC?C@BC@?>CCC3B>BCBBBFCCCHE<?:;;DFG5BB@C@BBB=BCC?AAABCAA;;5;=;;7;BB@BBBBCDCC<;;CCBBBC@BCAA@EBBABCCD?E@CAA>@AAA@??C@BAAABB?BB?:99<>>999+9989?@@AB2AA<A888@?>>@7;7;A??<?<>>BDD@CCBABAC>A>AAA=BAA@9::BBBBBBBBBBBBBBACDCAAAAAB;>>>AD>>=@A@@:667??
@ATNG8:01389:03383
GATGGTAGACATATCGTACTCTCTGTACTCATTCGTTTCGGAAGAGACAGGTACGTTAATAGTTAATAGCGTACTTTCTTTTTTCTTGCTTTCGTGGTATTCTTGCTAGTTACACTAGCCATCCTTACTGCGCTTCGATTGTGTGCGTACTGCTGCAATATTGTTAACTGTGAGTCTTGTAAAACCTTCTTTTTACGTTTACTCTCGTGTTAAAATCTGAATTCTTCTAGAGTTCCTGATCTTCTGGTGTCGTCTATCATGTACTACCATCGTATCTCAGGAGTCT
+
BA?A>@<CBBBDGAAABBBBB@AABBA>>89905@AC>BB?B?BAAE@???CBAAA>B>ABCC?B?BBBA??8999.575555#25.5555,53734=;91794555:992;A:::@>>9>;;5;6;@@??@>>:>?==8=@A<=>=789B@@???E<>=>=::562-----;336845758;+:9=656666(/:---)------3539+555&255996>65515>;==;<9<8=>===?:;769=///==<=<@@AA@@?AAAC=CA@@@A??>>>>=@??==
@ATNG8:01411:03395
GATGGTAGTCTCAGATAGTCTATAGTACTCATTCGTTTCGGAAGAGACAGGTACGTTAATAGTTAATAGCGTACTTCTTTTTCTTGCTTTCGTGGTATTCTTGCTAGTTACACTAGCCATCCTTACTGCGCTTCGATTGTGTGCGTACTGCTGCAATATTGTTAACGTGAGTCTTGTAAAACCTTCTTTTTACGTTTACTCTCGTGTTAAAAATCTGAATTCTTCTAGAGTTCCTGATCTTCTGGGTGTATCAGCGAGTATCTACCATCGTTCTCCTTAAGTCT
+
BB;:86>CBBBCCCDBBB;66<<>A@A?<CBA?A@@@5@A=A?A?@BBCC@BBB;;8:=B@=?6:6<BB@>00/>+//;99'//)33:;2346616=A=@B99;ABBB?CAAABBCCACBE@B@CBBBBB;;8;BBC@DCDBCBBBBBBBBCCCC@BAA?BA=A6;:@@BBFCF@CBDCC7B=A=AAAAA0A@BBB7<;BABA;;;C9@>>>,==>:;9;?BB?BBAAABC?C?CCCC@@=@ABB=CAAADCDCCCCAABGGFCC@CBBBB?@@C@C?B@BBCC
@ATNG8:01414:03364
GATGGTAGCATCATGCATATCTCACCAGAAGATCAGGAACTCTAGAAGAATTCAGATTTTTAACACGAGAGTAAACGTAAAAAGAAGGTTTTACAAGACTCACGTTAACAATATTGCAGCAGTACGCACACAATCGAAGCGCAGTAAGGATGGCTAGTGTAACTAGCAAGAATACCACGAAAAGCAAGAAAAAAGAAGTACGCTATTAACTATTAACGTACCTGTCTCTTCCGAAACGAATGAGTACTGCGTCTCACTCTCGCCTACCATCGTATCTCAGGAGTCT
+
CCCC@DDBBCBDDCCBCBBBCCDCC?CCC@BBBB??<??ABBBBBB>AA<A>BBA<<<<>1>?BCBBABCCDDD>A=@@???,?A@C<B@@7ABB?BCCCCDICB?B@CC@CBD?AABBBBBCDCCCCCCCC@CCBB?A@??AB?><@ACCB?BCCDCCBA?BBBCCC?89199:39>====5=>?<@AABAB)AA=A889BAAAA:>:=AAA3858@CCC?CCBBABA493999/9@@?ABABBBBBAAABBBBAAACAABB?BCC?BBBBBCBBBBBB?BB>88
@ATNG8:01387:03423
GATGGTAGATACTCGCTGATACACCCAGAAGATCAGGAACTCTAGAAGAATTCAGATTTTTAACACGAGAGTAAACGTAAAAAGAAGGTTTTACAAGACTCACGTTAACAATATTGCAGCAGTACGCACACAATCGAATCGCAGTAAGGATGGCTAGTGTAACTAGCAAGAATACCACGAAAGCAAGAAAAAAGAAGTACGCTATTAATTATTAACGTACCTGTCTCTTCCGAAACGAATGAGTACTACTCTCAGAGACACACTACCATCGTATCTCAGGAGTCT
+
CCBB?B@@?BB@BEAAABBBBBBBE@;;;ADAABA@=A=:::?>>A?BC?B?BAAADCDD3B?BAA???BCAAB<=?BCEED5BC@D;CDD;CCCACCCCCDC;;;9?A@@D@@>@BCCBBCCAAAAABCCDABBBC?A@CCCAAB?C?B;;:;DCCCCCC?BBAAAB?BC@BBA<@@99929@@;>>>>>>&==:000;@B>>D=B=@<==8=7:9>:96;AAABBC?D?BBC>BBC@BBB@@?BBBBBBBBBCDBBBAAABB@A;?@?AD@@>=<<<6999::
@ATNG8:01397:03432
GATGGTAGATATATGCACGCTCTACCAGAAGATCAGGAACTCTAGAAGAATTCAGATTTTTAACACGAGAGTAAACGTAAAAAGAAGGTTTTACAAGACTCACGTTAACAATATTGCAGCAGTACGCACACAATCGAAGCGCAGTAAGGATGGCTAGTGTAACTAGCAAGAATACCACGAAAGCAAGAAAAAGAAGTACGCTATTAACTATTAACGTACCTGTCTCTTCCGAAACGAATGAGTACATAGATATACGTATAGCTACCATCGTATCTCAGGAGTCT
+
>>>@<>=BBBCECDCCBAAB;;:@@?ABB@DBB;;:?A<AAA::8>8;A<A=??774BBC1B>BBBBC??=9::,75:4444$44.46<;<0<;?:;;BACC@;;8;@A@=ABB?BCBBCDCBCCCDCCCBB=AB::7;CBABC??=@@C@@?@CCCCCCC=AABACC=AA?BCE?BBBA@;@::3::999.:A=A;;;ABAAA<@<@A@@<?;?ACCE@BBAAABB?C?BBB=BFF?BABDCBBBBBCCCCC>??AAAA@@@@@<???ABB??BC=<8<=;::
@ATNG8:01402:03443
GATGGTAGATACTCGCTGATACACCCAGAAGATCTGGAACTCTAGAAGAATTCAGATTTTTAACACGAGAGTAAACGTAAAAAGAAGGTTTTACAAGACTCACGTTAACAATATTGCAGCAGTACGCACACAATCGAAGCGCAGTAAGGATGGCTAGTGTAACTAGCAAGAATACCACGAAAGCAAGAAAAAGAAGTACGCTATTAACTATTAACGTACCTGTCTCTTCCGAAACGAATGAGTACTGCGTCTCACTCTCGCCTACCATCGTCCGTTAGAAGTCT
+
CCCC@BBBCCCGDCBDBBBCBCBBC>BBB?CDCCA?=A?DBBBBBB?BB@B?BBBCCDDD1B?BB@AABBBCCC>B=;;::9.:D@D>BBB;AACABCBBBCBBB?B?BC@CCC?BBBBBBBBCCDDCAAAD@BBBB>AAA?AA:97;@D@@?CBBABCCB@CCCBAA=??9???:??AAB;A@@<===??.=?9?888BB???<A<@??@<?<?ACGC>BBCCCCB?B?BBB=B:95:9:BBBBBBCABBCCABABBBCB@BBB?BA@ABB=??@DCC?B@??
@ATNG8:01406:03407
GATGGTAGCTATACGTATATCTATGTACTCATTCTTTTCGGAAGAGACAGGTACGTTAATAGTTAATAGCGTACTTCTTTTTTCTTGCTTTCGTGGTATTCTTGCTAGTTACACTAGCCATCCTTACTGCGCTTCGATTGTGTACGTACTGCTGCAATATTGTTAACGTGAGTCTTGTAAAACCTTCTTTTTACGTTTACTCTCGTGTTAAAAATCTGAATTCTTCTAGAGTTCCTGATCTTCTGGATAGCGACGCGATATACTACCATCGTATCTCAGGAGTCT
+
BCCC?BCBBCCBDDEDCBBBCCBBBCDBCCBB?BDCC;BB?B?BBCECCC@CCCCC@C@CCCC?B@CCDCCCCBB>ACCCCC)CD?BBBB=BBAB@CCC@BB>???BBB?BCBBBBCC?BBB?A?@AAA???@<@A@@6:8??AA@@@?@@A@>>><>>><@A<A;??@@AAAAA=???BB5A=A==::99*:;333)--3---9<<>;>??=*9:;;;6;45515?:A=??;A;AA<<>@688A;AA>>>>>BBA>>>@@@@@??<?AA>>>A==<AA;A@@@>
@ATNG8:01408:03446
GATGGTAGGTGCACATGAGTGTATCCAGAAGATCAGGAACTCTAGAAGAATTCAGATTTTTAACACGAGAGTAAACGTAAAATGAAGGTTTTACAAGACTCACGTTAACAATATTGCAGCAGTACGCACACAATCGAAGCGCAGTAAGGATGGCTAGTGTAACTAGCAAGAATACCACGAAAGCAAGAAAAAGAAGTACGCTATTAACTACTAACGTACCTGTCTCTTCCGAAACGAATGAGTACGATGAGATCTCGTGTGCTACCATCGTATCTCAGGAGTCT
+
ABAB@CDD@CCCCCCCECCBBBCCC@CCC<@?CCBA<?<?@ABCAA<@B;@<ACCCCDDD2D?BBCECCCCA@@;@BBCCC:CBC>B?BDE;DCC@CBCBDDHBB?C@CC@CCC@CCCCCABBCCCBBCCCC=BBDD?B@BBBBBB>B?B??=?BBBBBBB?BBBBBB>BB?BBB=@@@??8?==966666(8@:>888@BBEE:=:=?@?==7>AEDDACCCBBBB=@=??@:ACC@BBCCCBBBBBBBB@BC@@@@@@A@ABB?BAACCCCC@AAB>:::99
@ATNG8:01417:03438
GATGGTAGCGCGACGAGCGTAGACCCAGAAGATCAGGAACTCTAGAAGAATTCAGATTTTTAACACGAGAGTAAACGTAAAAAGAAGGTTTTACAAGACTCACGTTAACAATATTGCAGCAGTACGCACACAATCGAAGCGCAGTAAGGATGGCTAGTGTAACTAGCAAGAATACCACGAAAGCAAGAAAAAAGAAGTACGCTATTAACTATTAACGTACCTGTCTCTTCCGAAACGAATGAGTACGTGTGCGATGTGTCTCCTACCATCGTATCTCAGGAGTCT
+
///9699;<=<<=CCCCCBAAA@>=8?@@=AB;;;;4:8@?ABBBB?BB?B?@>?::999(9:=:00/:98<=<79;9>@B@0@C@DAGKJ=C<;7;;;;B@@?@7>:<=8<>>3::=466=@>>?BBB@@A@B000?@000;009;<:>00)/>///:<B?BBBBB@;><*0009>>@BB8?=?;988888%8949756@ACAB<?9;877-5499@AC@:98BABA>A=@@>8=7828==ABBBBBA???:;:<A?AA??<8889;;::?@@@@C??:?A999
@ATNG8:01419:03424
GATGGTAGGACGAGCGTCTGAGAGGTACTCATTCGTTTCGGAAGAGACAGGTACGTTAATAGTTAATAGCGTACTTCTTTTTCTTGCTTTCGTGGTATTCTTGCTAGTTACACTAGCCATCCTTACTGCGCTTCGATTGTGTGCGTACTGCTGCAATATTGTTAACGTGAGTCTTGTAAAACCTTCTTTTTACGTTTACTCTCTTGTTAAAAATCTGAATTCTTCTAGAGTTCCTGATCTTCTGGCAGACTCTCACACGCCTACCATCGTATCTCAGGAGTCT
+
;==C@CDC>@@@;5:495<<<@BB@BBBCDAB?BCBC=CB@B@BBCC;;=ACDCAA=A=ABBB?CACBBCCBBAC>;;;;;*;B>CABB<AB@@;A@A=AC8;;CBBB@BDCECBBB?BCC9;:<BCCBCCC@BBBB:;<BBCBBABBBACA@@C?BAB?AA?A>BB@ABBCBFAD;;;;.;5;>;;;<;*;AAAC7;;;;AAA<>>5;:;:*:@@@@2:29B;@@@B@AB>A?BA?AAA;?;;6;@@@@A@@@A:;:BA=AAA?B;;:@@@@@;::=?::77
@ATNG8:01423:03442
GATGGTAGCGCATATCAGCGCAGCCCAGAAGATCATGGAACTCTAGAAGAATTCAGATTTTTAACACGAGAGTTAAACGTAAAAGAAGGTTTTACAAGACTCACGTTAACAATATTGCAGCAGTACGCACACAATCGAAGCGCAGTAAGGATGGCTAGTGTAACTAGCAAGAATACCACGAAATGCAAGAAAAAAGAAGTACGCTATTAACTATTAACGTACCTGTCTCTTCCGAAACGAATGAGTACCTCTCAGACGCTCGTCCTACCATCGTATCTCAGGAGTCT
+
44::055==A596>;;;==<=?@CA66699<=<;955.5.5999988388.3-33444444$45:::999555.55)594555&59.5.///&///)/////<><<9<:<<.54405:<<<<<<<;;;=>=BB>==6915:;;::;:5;5;?>;@@@>;;;:@CBBA@?;;;49881//666(//89(//////#/343333;9788494622239777;;<7@>>;@<?7?8>>>5=?=29444:::>B787<@?A797??>>9=?=267::@@@?>BBB@BCCBA
@ATNG8:01426:03434
GATGGTAGTGCGTGAGAGAGAGACCCAGAAGATCAGGAACTCTAGAAGAATTCAGATTTTTAACACGAGAGTAAACGTAAAAAGAAGGTTTTACAAGACTCACGTTAACAATATTGCAGCAGTACGCACACAATCGAAGCGCAGTAAGGATGGCTAGTGTAACTAGCAAGAATACCACGAAGCAAGAAAAAGAAGTACGCTATTAACTATTAACGTACCTGTCTCTTCCGAAACGAATGAGTACACACTCTCATATGACACTACCATCGTATCTCAGGAGTCT
+
555=:==B=BB=>@CBBBCECBBCC=@@@:0--5--(/1768>?AB=??=A=A:99BEDC+=8==B444:=<<=6===BDCD5BB9=8@==0;9946B@@<B==>4;4:;4;?A499A599>>999@@99;B?B;;;?BBB?@@AA=A?B@@<@AAAA@@?=9:88805893///099/703886?@@==+;@;755:::=78067=79:9>278AA@<@@????C@C?BCC=A??<???AAABFBBA@>@@00/9A@BB???C@C@@?@000AA@@<@B@@@
@ATNG8:01379:03489
GATGGTAGTGTCAGTGCGCGTCGTCCAGAAGATCAGGAACTCTAGAAGAATTCAGATTTTTAACACGAGAGTAAACGTAAAAAGAAGGTTTTACAAGACTCACGTTAACAATATTGCAGCAGTACGCACACAATCGAAGCGCAGTAAGGATGGCTAGTGTAACTAGCAAGAATACCACGAAAGCAAGAAAAAGAAGTACGCTATTAACTATTAACGTACCTGTCCCTTCCGAAACGAATGAGTACTATAGACTATCTGAGACTACCATCGTATCTCAGGAGTCT
+
BBBB?CDCCBBBCBBBGECBCCBBB?BDD@CCCB@@<@<??CBBBA?AC?C@?>=77777(9;?A@ABCBB?@?8=@;;::;*;C>C5;;;6;EHAHCBEDEDBB?B@CC@CCC?BABBBCCCCBBCDCCAA=ADDD?@@AB@??A;@;@997:CBBBCCB?BCCAAA?BB?AAA=@@>>=5===9=?@@@2>?;@887@@?>>;><>@AA7;7;>B;;8;BBBC>B@C?BBC>BBB@AAABBCCCCABBCB>>:AAAAAA@@@?;?===AFBBBBBB@CB>>@
@ATNG8:01384:03465
GATGGTAGTATCTGCACACTCTGTCCAGAAGATCAGGAACTCTAAGAAGAATTCAGATTTTTAACACGAGAGTAAACGTAAAAAGAAGGTTTTACTAGACTCACGTTAACAATATTGCAGCAGTACGCACACAATCGAAGCGCAGTAAGGATGGCTAGTGTAACTAGCAAGAATACCCGAAGCAAGAAAAGAAGTACGCTATAACTATTAACGTACCTGTCTCTTCCGAAACGAATGAGTAAGTGTGACGTACGTGAGCTACCATCGTATCTCAGGAGTCT
+
;=>=>@?;5:5955577////////)/55.5<<9:;05./88//+/;6::6:688343A==+B;77333377777.7799999):<8=<DG@9EA;?;999:77//)/)//27795<<666>@>@DCCDBBCB?BC@@=?CA@@A:94;@B;;9;BBBBCBC@BABABB?A@:=000*00)/;86==>>00/)/77544-/..2666949,25755+5255:99+2+222'222+2786//).33579999<<998>>?@@A<???:::66///9/65899
@ATNG8:01389:03486
GATGGTAGTAGTACACTAGTCATACCAGAAGATCAGGAACTCTAGAAGAATTCAGATTTTTAACACGAGAGTAAACGTAAAAAGAAGGTTTACAAGACTCACGTTAACAATATTGCAGCAGTACGCACACAATCGAAGCGCAGTAAGGATGGCTAGTGTAACCAGCAAGAATACCACGAAAAGCAAGAAAAAGAAGTACGCTATTAACTATTAACGTACCTGTCTCTTCCGAAACGAATGAGTACTACTCTCAGAGACACACTACCATCGTATCTCAGGAGTCT
+
;69=8<@@696>>???666>>>;;;:<?>=@@@?>>.5.59:4449597171/////99:)969<<==<;;BCD:876==;;(55.5.55)5<<7>==666@DEAH?@@8;;B>@??BBBCCCCBBCGBBB=A@;;6;AAAAAAA=A?C;;8;AA@@@>>:=397;<8<;:>>?:@77878(9<<8>BFFD2>@?BBCBBB:;;>A<??@@;?=?BBBB?BA???BB?B@BBC=CAB>AAA@000///9?<88CCB99;CBBBBD@;;:@CC@=>=>>8??877
@ATNG8:01389:03491
GATGGTAGCATCATGCATATCTCACAGAAGATCAGGAACTCTAGAAGAATTCAGATTTTTAACACGAGAGTAAACGTAAAAAGAAGGTTTACAAGACTCACGTTAACAATATTGCAGCAGTACGCACACAATCGAAGCGCAGTAAGGATGGCTAGTGTAACTAGCAAGAATACCACGAAAGCAAGAAAAAGAAGTACGCTATTAACTATTAACGTACCTGTCTCTTCCGAAACGAATGAGTACGAGAGTCAGAGCAGAGCTACCATCGTATCTCAGGAGTCT
+
@<9905=BCBCCIBAA@ABAADDBB:;68;<@C;;5:69<:?A9999C;A8??>@?>>:+;7;?>A@;C==8=33299999'9<3929:,555.6A?@@=@00+0800+0>?<@ABCCCCCCCIECAAAC?BBBB?B@@@BAAA=A?E;;:;BCAABAA=@??;<<233,3993::::=6<::477788+8=7=7;;A@>>><@<886@=D<AACBB>AABABAA?A=ABC>CBC@CBBBAAA???B:::BCCBBCCCBB@@B<>>@@@@>>>====;;;>>
@ATNG8:01393:03462
GATGGTAGTATATCGCGTCGCTATCCAGAAGATCAGGAACTCTAGAAGAATTCAGATTTTTAACACGAGAGTAAACGTAAAAAGAAGGTTTTACAAGACTCACGTTAACAATATTGCAGCAGTACGCACACAATCGAAGCGCAGTAAGGATGGCTAGTGTAACTAGCAAGAATACCACGAAAGCAAGAAAAAAGAAGTACGCTATTAACTATTAACGTACCTGTCTCTTCCGAAACGAATGAGTACATAGATATACGTATAGCTACCATCGTATCTCAGGACGTCT
+
A=BC?CB;99BAAAB@>96///://)/:>;?CCCBB?A?@BBBCBB@CE@D@CBCBBDDC3B@BBBBBBACAAA;@A@@AA@,AA=A5;;;*:CC@DBBBCCBCB@D?CB>CCC?AAACCBBBEBBDBBBCC@CBBB@B999????;@=A;;8;CAABCBB?A@@A994:A;@?;5;<777)3774355556$6:6:868AA>;;7;=A>>>9=9=>AAB;<;CC=::6:8<<=4:<;8=;;;<@BCB@@ABAA;:88575::6655:7779<:73555/------
@ATNG8:01406:03455
GATGTAGTGTCATATGAGAGTGTGTACTCATTCGTTTCGGAAGAGACAGGTACGTTAATAGTTAATAGCGTACTTCTTTTTCTTGCTTTCGTGGTATTCTTGCTAGTTACACTAGCCATCCTTACTGCGCTTCGATTGTGTGCGTACTGCTGCAATATTGTTAACGTGAGTCTTGTAAAACCTTCTTTTTACGTTTACTCTCGTGTTAAAAATCTGAATTCTTCTAGAGTTCCTGATCTTCTGGACGACGCGCACTGACACTACCATCGTATCTCAGGAGTCT
+
@?9955==A;;<?BBBBCDA@ACBB;90@00)//0/)//)/2;<;@@;;99B=DG@E@DB@@<@?BABBB;<:@9=>>>?,>?;?<@@;@ACC@BBB@AA=A@A@BB@BCCCCCBB>BAA6;7;CBBBFBA?ABBB@CBBBBBCCDDCCBBBBA=@>?;;;5;<@@@@@A@;;8;CCGG6;5;5;;;;;*;A;;;0;;;;@@A???2::::(99:9B=A=AC?BCB;;;A<@<@A@A@C=@@B=BBBBBCDCCCAACHGHHD<;8;BA@BBAAAB@@=@CBAA
@ATNG8:01407:03469
GATGGTAGTGTGTCTCTGAGAGTAGTACTCATCGTTTCGGAAGAGACAGGTACGTTAATAGTTAATAGCGTAACTTCTTTTTCTTTGCTTTCGTGGTATTCTTGCTAGTTACACTAGCCATCCTTACTGCGCTTCGATTGTGTGCGTACTGCTGCAATATTGTTAACGTGAGTCTTGTAAAACCTTCTTTTTACGTTTACTCTCGTGTTAAAAATCTGAATTCTTCTAGAGTTCCTGATCTTCTGGACAGAGTGTGCAGATACTACCATCGTATCTCAGGAGTCT
+
6>==:B>CCCCBCEABACCBB;;;EDBAB???BBBC>AA<@<@A:;:@@700/00*/47<9A<=AGGCAA00,0@;>@@@@,000)4>DD799BB796B>AA7665>:=6;ACBBBCC@@A@?B?DBCB;;<A8;;CC?C<<;BBBACCD@A@CAA>BBB?BC@C;;;BBBBEDC@BCCCC7@<@=@AABB2B@AAF000ABBCBBBB?BABA0@>@:;4:9@C=ABBCBBB?B@BBACDD?@ADAEB=<<CCCDBCCBBBDBBBG@CCBACCBBBCDC>BB@@@
@ATNG8:01407:03479
GATGGTAGCGAGCGAGTGTGTATACCAGAAGATCAGGAACTCTAGAAGAATTCAGATTTTTAACACGAGAGTAAACGTAAAAAGAAGGTTTTACAAGACTCACGTTAACAATATTGCAGCAGTACGCACACAATCGAAGCGCAGTAAGGATGGCTAGTGTAACTAGCAAGAATACCACGAAAGCAAGAAAAAGAAGTACGCTATTAACTATTAACGTACCTGTCTCTTCCGAAACGAATGAGTACGTGTGCGACGTGTCTCCTACCATCGTATCTCAGGAGTCT
+
>AAC?BBBCECA@@@BEEGECBBCC@DBB@CCCBAA>A?AABCDBB?BB?A?BB@@@CCB2B>BCBCDCCDFCD>BAACDDE5CC?B?BFF;CCC@BBACCDDBB?C@BB>@CC@BBBBBBBBBCCCDBBBA>BB@@=@BBCCBCB@C@CAA?ACAB@@AB?BBBBBB?AA>ABB>ACA@@::99;=>>>=.=?=A:99BBBBB?>;>>BB7;7;?CBB@BBBBBBB=@=@BB<CBB?AAABAAABBBBBBABCCCBBBBB@BBB?BAA>CCBBCBBB?AB999
@ATNG8:01413:03468
GATGGTAGTGTCAGTGCGCGTCGTCCAGAAGATCAGGAACTCTAGAAGAATTCAGATTTTTAACACGAGAGTAAACGTAAAAAGAAGGTCTTACAAGACTCACGTTAACAATATTGCAGCAGTACGCACACAATCGAAGCGCAGTAAGGATGGCTAGTGTAACTAGCAAGAATACCACGAAAGCAAGAAAAAGAAGTACGCTATTATCTATTAACGTACCTGTCTCTTCCGAAACGAATGAGTACTACTCTCAGAGACACACTATCGTATCTCAGGAGTCT
+
BBCB@BDCCDCBBCJDDBBBBBCCB?BBC?CEBBAA>A?BCCDDBB?BB?B@C>>>BBBB3B@BBAAABCCCCD>@@A@@@@2AC@C?BAA?ACCACBDCCCBBB@B@CDICCB?BBCDDCCADBCCCCCCC?CC@@>@BBBBBAB=@?B??<>BBABBBC@BBBBBB?BB?BBB?AA?><8;::5;?@@@/@D>D777@@@AA<>>>@@@;><>><=@<>>=@AA?493666(8=<7=@A@@?A>>@AAA>>?D@@@>>><=>???CCC@@ADD@BBBAA
@ATNG8:01421:03452
GATAGTGTCATATGAGAGTGTGTACTCATTCGTTTCGGAAGAGACAGGTACGTTAATAGTTAATAGCGTACTTCTTTTTCTTGCTTTCGTTGTATTCTTGCTAGTTACACTAGCCATCCTTACTGCGCTTCGATTGTGTGCGTACTGCTGCAATATTGTTAACGTGAGTCTTGTAAAACCTTCTTTTTACGTTTACTCTCGTGTTAAAAATCTGAATTCTTCTAGAGTTCCTGATCTTCTGGATAGCGACACGATATACTACCATCGTATCTCAGGAGTCT
+
==::???;@CDCCCCCCBBBCCBBBCC999;ABD>AC@C@BBBBCCEFDCCCC?B?BB@@<A>ACCCC;;;B?A@@@@,;;59?DF>DCH?BBCC@BC?AABBBB=BACCBBAA<AAA6;5;A;;;BDE@CDCCACCDCDCBBCGCDCCCCC@CCC@CC?A>AABBBCCCC@BCCCC;B@B@CCDDD5DBBBD:;;CBBCC<;<@CCCC5DAABCAC@CC@BBB@@@B?B?BABBBB?@@A?AABCBCC<;;;;;B@@@BBC=B;;:@BCBBA@?@???AC
@ATNG8:01405:03549
GATGGTAGGCGACATACATACGCGCCAGAAGATCAGGAACTCTAGAAGAATTCAGATTTTTAACACGAGAGTAAACGTAAAAAGAAGGTTTTACAAGACTCACGTTAACAATATTGCAGCAGTACGCACACAATCGAAGCGCAGTAAGGATGGCTAGTGTAACTAGCAAGAATACCACGAAAGCAAGAAAAAAGAAGTACGCTATTAACTATTAACGTACCTGTCTCTTCCGAAACGAATGAGTACCTCTCAGACGCTCGTCCTACCATCGTATCTCAGGAGTCT
+
@<BC@CCC@CBCBAACB;9;MLCCCAECB?BBBB@?;@<@@BCBBB?BB?B?AAA;;;::*;=BBCCCDCCBCD?CC;;;;;*;C>B5;<<*9?@;=@;?@AAAA?AACCABBB>AABBCCBBBDCCCCBBBACDAB>AA@ABB@@=@=A@@=@BAA@D;;9;DDBCE@DE>ABB?CCBAA29:939:::::%:>98977B?<>C7;88>AA=A<>>BCB?@@@BA@@AD?AAD<:::=@@@AAAA>BBBAAABBBBBCB>?;;;;=888?BCBBACBC?BBCBB
@ATNG8:01381:03552
GATGGTAGCACACGAGATCTCATCGTACTCATTCGTTTCGGAAGAGACAGGTACGTTAATAGTTAATAGCGTACTTCTTTTTCTTGCTTTCGTGGTATTCTTGCTAGTTACACTAGCCATCCTTACTGCGCTTCGATTGTGTGCGTACTGCTGCAATATTGTTAACTTGAGTCTTGTAAAACCTTCTTTTTACGTTTACTCTCGTGTTAAAAATCTGAATTCTTCTAGAGTTCCTGATCTTCTGGACGACGCGCACTGACACTACCATCGACCTCTAGAAGTCT
+
BBBDACDCCBBCCAACBCBBCCCBBBBBCDCCACCCC>DD?C?CBBBDCC?CCAA@?B=??AB=C?BFDC@@ABC?BBCBB2AA6@ACB<@ACD?BBB?@@59:?@?A?BBAA>AAA==<=;?=DCC===A<688//)//9:=??@@@@@AAB??;8885;A;A<AA<>>>CCC?AABBB9B?C?@@CCC3CC@@@;@A@@@ABBBB?AAAA.@???B?C?BB=??BBAAA?A?AA@@AA799>9>;888;;>@=888>===>>>:>888@@=???B@@<AAAA
@ATNG8:01401:03552
GATGGTAGTATATCGCGTCGCTATCCAGAAGATCAGGAACTCTAGAAGAATTCAGATTTTTAACACGAGAGTAAACGTAAAAAGAAGGTTTTACAAGACTCACGTTAACAATATTGCAGCAGTACGCACACAATCGAAGCGCAGTAAGGATGGCTAGTGTAACTAGCAAGAATACCACGAAAGCAAGAAAAAGAAGTACGCTATTAACTATTAACGTACCTGTCTCTTCCGAAACGAATGAGTTCACACTCTCAATTATGACACTACCATCGTATCTCAGGAGTCT
+
9:5526=@?@?>AAACCCBBCCCCF@CCDACBBBBC5;59==9<<@:@<9<@CCBCCCCC3C?BBB@@@CAAAC=@?99449$59255:::0@@@:?9:;BBCDD@C@BB?AAA>@?CCCCCCCCDCBACCD@CB??:@@====893:<?:925>>==<=C?CA@ABC@??;?@@3:::::,8>>;88888+8C<AAA@A@>?=5;5888=0818=AAB?CB@AA@?<@=AAC>B??;?AA??<?@@@00.2,-(-(-2277778;:5;>55>A@@@AA@?@@999
@ATNG8:01405:03559
GATGGTAGAGTATCATGTGTATCTCCAGAAGATCAGGAACTCTAGAAGAATTCAGATTTTTAACACGAGAGTAAACGTAAAAAGAAGGTTTTACAAGACTCACGTTAACAATATTGCAGCAGTACGCACACAATCGAAGCGCAGTAAGGATGGCTAGTGTAACTAGCAAGAATACCACGAAAAGCAAGAAAAAGAAGTACGCTATTAACTATTAACGTACCTGTCTCTTCCGAAACGAATGAGTACTACTCTCAGAGACACACTACCATCGTATCTCAGGAGTCT
+
@??C@CCEBBBBCCDCCCCCBBBCC@CBB?BBBB??<?@BBBCCCB@@@>@@BCC@?@@@1@?BFCCCCCCCDD>DBCECCC5B@;@2999.;BB?BCBBCBCCC?C?CC>ABB<@@BCCCBBBBBGGDCBB@BB@@>@@????@@<@=A:98:CBBBAAA@A?AAAB?@@>@@?8<=7877*888299999(9@;A>@;DCBBB8;8;=>>5:4:>B@@=@BBBBBB?@<000+000-0AA@CCCCAAABBBBABBBB??>ABAC?A;;;BBB@;<<?;<<;8:
@ATNG8:01379:03626
GATGGTAGTGTCATATGAGAGTGTGTACTCATTCGTTTCGGAAGAGACAGGTACGTTAATAGTTAATAGCGTACTTCTTTTTCTTGCTTTCGTGGTATTCTTGCTAGTTACACTAGCCATCCTTACTGCGCTTCGATTGTGTGCGTACTGCTGCAATATTGTTAACGTGAGTCTTGTAAAACCTTCTTTTTACGTTTACTCTCGTGTTAAAAATCTGAATTCTTCTAGAGTTCCTGATCTTCTGGACAGAGTGTGCAGATACTACCATCGTATCTCAGGAGTCT
+
6=<<?BCECBBBCCCCCDCCCBCBBBAAAC@@=ACCC?CC@D@BBCDCCC@DCCCC@B?BCA@=B?BBBCBBBB@;@@@@@2AA@CCDD?BBBB@BDEADD>AABBBF@CEECCCCC@DBB?D?CCAA@AA@=@@BB?BBBBDCC@@ACCEBBBC@CCB?BB@D@CBBAA@BCD@CCCBB;C@C=@@@@@,@AACC?CCBBBC;;<C5;<;;*;@ABHADACC@BBBCCCB?B@CCCCCC@A@@@CCCCCABBBBCBCCBCCCCC@AA@BCIBBBCCC?A@AAA
@ATNG8:01380:03650
GATGGTAGCTCACGTACGTCACACGTACTCATTCGTTTCGGAAGAGACAGGTACGTTAATAGTTAATAGCGTACTTCTTTTTCTTGCTTTCGTGGTATTCTTGCTAGTTACACTAGCCATCCTTACTGCGCTTCGATTGTGTGCGTACTGCTGCAATATTGTTAACGTGATTCTTGTAAAACCTTCTTTTTACGTTTACTCTCGTGTTAAAAATCTTGAATTCTTCTAGAGTTCCTGATCTTCTGGAGATATCATCAGCGAGCTACCATCGTATCTCAGGAGTCT
+
@A;;.5999A<<<>>C;9:A@@BCBBBICGCC@BBBF=BB@C@BBBABAA>ABBAC?B79:AB?A=AAABABBA?987889(:@;BABB=BBBB@BBB@CC7:9?B9:59CC???@@<>>@=@=???><:8:;>@<=:>>BAA@??@@AAA@=<<6<=<:>A=A=@@@@@A=@@:=;:;;/:7<988888(8=;;;1:;:776??>><@@@@,;//*/:595=?9==@@@@?<?=@@@=@>///=9====AABAA@@;;;B??=>=<:;<AAABAAA;;7;A@>>
@ATNG8:01388:03687
GATGGTAGTGTCATATGAGAGTGTGTACTCATTCGTTTCGGAAGAGACAGGTACGTTAATAGTTAATAGCGTACTTCTTTTTCTTGCTTTCGTGGTATTCTTGCTAGTTACACTAGCCATCCTTACTGCGCTTCGATTGTGTGCGTACTGCTGCAATATTGTTAACGTGAGTCTTGTAAAACCTTCTTTTTACGTTTACTCTCGTGTTAAAAATCTGAATTCTTCTAGAGTTCCTGATCTTCTGGATAGCGACGCGATATACTACCATCGTATCTCAGGAGTCT
+
BCCC@BBBCCBBCCCFCCCCCBBBBBAAABAB>CA@@=@D@EADCDBCCCACDBBB@C@FDAA=A@DDDDCCCBB@BCCBC3AA?BBFD?AABE@CDD@CC>AAACBC@CBCCCCCC@CBD@D@DCCCCCCC>ABCC999BCCBBBDDDCDCB@A>@DE@BB?B@CCCCBCDCC@CAAAA7@=@;;;;;;*;@ABC=C@@@BBBA@A=A@A@,ABBBC@B?CC?A@@B@@@@C@CDDCCC?BBD@CCCECCCCDDAA@DCDCCCC@AAABECBABCCD>999BB
@ATNG8:01392:03679
GATGGTAGTGCGTGAGAGGAGAGACCCAGAAGATCAGGAACTCTAGAAGAATTCAGATTTTTAACACGAGAGTAAACGTAAAAAGAAGGTTTTACAAGACTCACGTTAACAATATTGCAGCAGTACGCACACAATCGAAGCGCAGTAAGGATGGCTAGTGTAACTAGCAAGAATACCACGAAAGCAAGAAAAAGAAGTACGCTATTAACTATTAACGTACCTGTCTCTTCCGAAACGAATGAGAACCTCTCAGACGCTCGTCCTACCATCGTCCGTTAGAAGTCT
+
CFDC@DBBBBDCCCBGED=BCDDBBB<BDD?CBBBBB@B>AABDDBB?BB?B@CBBBCAAB+B7DB@A@CBBACC>BA;;;;;*;C>C5;;;4:CCACCCCCCBBA?A?BE@BBB@CBBBCCCCDEEDDBBBB?BBBB@BBBABABA>B@C@@>@BCCCCBD?AAABBB@BB=>>>498???9@??9>BBBB3BD?B;;:BCB??9?;?AAB:>:>ACBB@BBBAAAA7999AC;A??=?BBBB@C?BBBBBBBCFA@??@A<A>>:>>>?@@<@A<A@@<@@>>
@ATNG8:01394:03691
GATGGTAGGACGAGCGTCTGAGAGGTACTCATTCGTTTGGAAGAGACAGGTACGTTAATAGTTAATAGCGTACTTCTTTTTCTTGCTTTCGTGGTATTCTTGCTAGTTACACTAGCCATCCTTACTGCGCTTCGATTGTGTGCGTACTGCTGCAATATTGTTAACGTGGGTCTTGTAAAACCTTCTTTTTACGTTTACTCTCGTGTTAAAAATCTGAATTCTTCTAGAGTTCCTATCTTCTGGTGTCTGATCTGTATCACTACCATCGTATCTCAGGAGTCT
+
>>=B:=@D:BB@?A@?AABCCCBB?BAAAB:;5;;;;0;?B?BBCCCFDABBBAA?BADDDC@EAEDDCC9;;C@BCDCC3;;:;ACC9;;BC?CCC=@@99:9CAB?BBBBBBBB?B@@>@@CC@@;;;C@AA<<:=BCCEBBBCBBBBBBBB?CCC?CD@B<??;;;0;BC>A;;<;-;;@>::;;;';B:9976AAAA9::?A=A@B@.9995><B;AA?:99ABBA@B?@@@>>399<8=@A??ABBCCCAAA@@@@@=;::99:??AAAAA>BBAAA
@ATNG8:01397:03670
GATGGTAGGAGACACGTGCACACGTACTCATTCGTTTCGGAAGAGACAGGTACGTTAATAGTTAATAGCGTACTTCTTTTTCTTGCTTTCGTGGTATTCTTGCTAGTTACACTAGCCATCCTTACTGCGCTTCGATTGTGTGCGTACTGCTGCAATATTGTTAACGTGAGTCTTGTAAAACCTTCTTTTTACGTTTACTCTCGTGTTAAAATCTGAATTCTTCTAGAGTTTCCTGATTCTTCTGGTGAGATATGCAGATGCTACCATCGTATCTCAGGAGTCT
+
4;::766A<BBBBDDCACCBBBBCABACDDDAE@??<@A;A=AABBBCD@CCBBB?B?ABAA>A?BBBCCCBBB?BBBAA2:959B@?9ADA@=>?>:?A=@@@AAA>A=AADAAA=D>?;?=A@A@?>>:7==@@///77??>?>BBBB888B<===<;;5;;?AA>>>>=A<==>??2>9>5::;;:*:>889*8788::::88-///&....70507:6;;555222'2055--(-,(,28)-.88355:55567562222,,,,22277;A==:=>>??
@ATNG8:01408:03680
GATGGTAGCTCACGTACGTCACACGTACTCATTCGTTTCGGAAGAGACAGGTACGTTAATAGTTAATAGCGTACTTCTTTTTCTTGCTTTCGTGGTATTCTTGCTAGTTACACTAGCCATCCTTACTGCGCTTCGATTGTGTGCGTACTGCTGCAATATTGTTAACGTGAGCCTTGTAAAACCTCTTTTTACGTTTACTCTCGTGTAAAATCTGAATTCTTCTAGAGTTCCTGATCTTCTGGATAGCGACGCGATATACTACCATCGTATCTCAGGAGTCT
+
B>>E@CCCCCCCBBCDCCCDDCCCCCCCCC::::CBB=BB@C@BABCCBC@BBBBB?B?AABB>A>BCCDCBBA@>@CDDD2BA?ABBB=BCCC?BBB?AA5:99CCC@C??;??>>:>BD<@;@A<;<:::<@?@@7;;@B>>>AA>>>A@:::8<==:>><?=@@?;;9>0712.888)5*/.5999+97666-------24-....&.35572827759:::7775=5::;58;///=5;==>>>@???AA?;;;77//+/7;<<=;>>AAA<??A@@
@ATNG8:01421:03653
GATGGTAGCAGACGTGACAGAGCGCCAGAAGATCAGGAACTCTAAGAAGAATTCAGATTTTTAACATCGAGAGTAAACGTAAAAAGAAGGTTTTACAAGACTCACGTTAACAATATTGCAGCAGTACGCACACAATCGAAGCGCAGTAAGGATGGCTAGTGTAACTAGCAAGAATACCACGAAAGCAAGAAAAAGAAGTACGCTATTACTATTAACGTACCTGTCTCTTCCGAACGAATGAGTACGAGAGTCAGAGCAGAGCTACCATCGTATCTCAGGAGTCT
+
4===?BBCCCCCAA<A>>=>CBBBC@BBC@BCC;;;5:30==00*0;6;@9=:0000////'/69///87334;;;13333333$38,3,333&325.5788876..(.(.5365625557>A@CBCCCDCCA@<?D>><?B@?@A885;@D@A>?CCCCADC?DDAAAB?AB=9999??<>=7?;;:>???@/?E=@;;;BBBDC<@@@@@7:7;?BAB?AAAA@@C<?=?C?CBB?BBBBCCCCCD@@@ACCDCAAAB@@@AA=?>?AAAAA<>>>;??:::
@ATNG8:01423:03659
GATGGTAGTCTCAGATAGTCTATAGTACTCATTCGTTTCGGAAGAAGACAGGTACTGTTAATAGTTAATAAGACGTTACTTCTTTTTCTTGCTTTCGTGGTATTTCTTGCTAGTTACACTAGCCATCCTTACTGCGCTTCGATTGTGTTCGTACTGCTGCAATATTGTTAACGTGAGTCTTGTAAAACCTTCTTTTACGTTTTCTCTCGTGTTAAAATCTGAATTCTTCTAGAGTTCCTGATCTTCTGGACGACGCGCACTGACACTATCGTATCTCAGGAGTCT
+
CA;;76<A<BB@BBB;66;;;:;;=>>=<<::58966(--(-(--(-7-//)4445547<7<<<<-925828988:0339288888'882878919355.5555)5<.55;;=>9====A???<@@@;@;@BB?A@BB=@@?>:?@>>>BAA@@@@A;::C?BBC?BC?B?BBAAACBBB455999*92929;;;.:@99:9-5:555<;;;.444&48:9=9=9==:<<453::492;8355<5:<:;<=00000@:@000==?999>>>?@@?CB@A>ABBBB
@ATNG8:01378:03712
GATGGTAGATACTCGCTGATACACCCAGAAGATCAGAACTCTAGAAGAATTCAGATTTTTAACACGAGAGTAAACGTAAAAAGAAGGTTTTACAAGACTCACGTTAACAATATTGCAGCAGTACGCACACAATTGAAGCGCAGTAAGGATGGCTAGTGTAACTAGCAAGAATACCACGAAAGCAAGAAAAAGAAGTACGCTATTAACTATTAACGTACCTGTCTCTTCCGAAACGAATGAGTACATAGATATACGTATAGCTACCATCGTATCTCAGGAGTCT
+
DCCG?CCB;;6?966;;=;>@@@BB@BCD@DBBB@???CBB@?@C?CC?C?BBBBACCC2C>AABBBBBBAAD>BAAAA@@0@A=B?BBC<CDGAAAACECBBC@C@CC?BBC?BBCABBDECCBBBCB@A;?6;;>AABBCCCC@CAM@@?@BCCBBBB?BBBBBB?BC>BBB<??BBC<A@@<@;;;;+;=8>;::AAAAA:?<?B>>:=:=@BBB?CCAAABB?B@BBB>BBB?AAABDCCCBAAAA==>@@@A@@>>=8919=;;999:89:917;755
@ATNG8:01382:03700
GATGGTAGCGCACACATAGATACAGTACTCATTCGTTTCGGAAGAGACAGGTACGTTAATAGTTAATAGCGTACTTCTTTTTCTTGCTTTCGTGGTATTCTTGCTAGTTACACTAGCCATCCTTACTGCGCTTCGATTGTGTGCGTACTGCTGCAATATTGTTAACGTGAGTCTTGTAAAACCTTCTTTTTACGTTTACTCTCGTGTTAAAAATCTGAATTCTTCTAGAGTTCCTGATCTTCTGGATAGCGACGCGATATACTACCATCGTATCTCAGGAGTCT
+
===C?;6:55:<<@BCCA@@BB@@@??<;?:;08>>>6@@:?:BA@>@?@5>9444.4.4:8=4>;??:;;;;44.4::::'33-48<;2>:;;4999.554566>=>:?BBA@@AA=?;;5:9A@BACCBB?B:9:4:@BBBCBCCBCBBBBCC<;;B@DD@D?;;<BCDDCC?A@@@@7@>B?CCFFD1;;CFF?C;;;BB;;99:BDDD1@>96929=@@?BCAAA@@<@<?>>???:??@?BBCC;;;CDBBCCBBBBB@@=@B@@@AADDCCC?AAAB?
@ATNG8:01384:03728
GATGGTAGCAGGACGTGACAGAGCGCCAGAAGATCAGGAACTCGTAGAAGAATTTCAGAATTTTTTAACACGAGAAGGTAAAACGTAAAAAGAAAGGTTTTACAAGACTCACGTTAACAATATTGCAGCAGTACGCACACAATCGAAAGCGCAGTAAGGATGGCTAGTGTAACTAGCAAGAATACCACGAAAGCAAGAAAAAGAAGTACGCTATTAAACTATTAACGTACCTGTCTCTTCCGAAACGAATGAGATACTATGATAGAGCTCTATACTACCATCGTATCTCAGGAGTCT
+
555545<<>55.55555>>665=5557::97=<94443828:994337179,33(3333,3;<<<%848886///(/3////&/.56@@<(555)55:::+;55.5555;<;<<8<9==:>>>:==<;<??;;>>556<<:5:9444(43888344494://)/:///833-4999::7<<8=<=633388.77:288;9;)22+272228522+22'26696>6:7;:7)/////9;6=454:0333,/88///65578///..358222222267926777553556..(.3335
@ATNG8:01385:03716
GATGGTAGTATCTGCACACTCTGTCCAGAAGATCAGGAACTCTAGAAGAATTCAGATTTTTAACACGAGAGTAAACGTAAAAAGAAGGTTTTACAAGACTCACGTTAACAATATTGCAGCAGTACGCACACAATCGAAGCGCAGTAAGGATGGCTAGTGTAACTAGCAAGAATACCACGAAAGCAAGAAAAAGAAGTACGCTATTAACTATTAACGTACCTGTCTCTTCCGAAACGAATGAGTACTGTATCTATGTGTGCGCTACCATCGTATCTCAGGAGTCT
+
DCDC?BBCCDCCCBBBBCCCDDCCC@BBB@BAA@@@=@?AAA?@@C@CD?B@BBBBBCCC3C?AABBAB?@@CC;;<:;;;;*;;5;4;;;6;CC@ACABDBBBD?B?BEADAA=@@BBCDCCCCCCCBBBC?CCBB?ABBBBBBB>B@BBB@CABBBBBB?BBBBBB?BC?BBB?AAADD:???<?BBCA/CD:>:::ABAAA9>9>@AD;>;@ADBB?BB@@?A@?A?BAA:A>?;???CDDCBB@??BAAABCCCBAAA@>A=AA:::>>A?>>@<777<<
@ATNG8:01406:03737
GATGGTAGGCGTGTGAGAGTCTGCCCAGAAGATCAGGAACTCTAGAAGAATTCAGATTTTTAACACGAGAGTAAACGTAAAAATAAGGTTTTACAAGACTCACGTTAACAATATTGCAGCAGTACGCACACAATCGAAGCGCAGTAAGGATGGCTAGTGTAACTAGCAAGAATACCACGAAAGCAAGAAAAAGAAGTACGCTATTAACTATTAACGTACCTGTCTCTTCCGAAACGAATGAGTATGATGAGAGAGCTCTCTCTACCATCGTATCTCAGGAGTCT
+
CCCD?DCC?DBBBCCCCCCC@B::;0:BB?@BBB998:?BBFBBBC@CC<?<=??88888)9?ABCABBBBBBB9A?88888(8@;>3999+9=@<@===AA@@@<@=?=7?AA9=====A>>>==>>@@>>9<==A9<<>?>>>>9@<?>>9>>>>>>@@:@AA>BB>B?;???:<==AA6;::755555(6818=?>@@@>><?=AA@@;@=AA?=><AAA>8889@<AAC:<@A;<><A:::@@BBBBAA@???>>>@??@@9@>>>AAA@@@AC;>>>:8
@ATNG8:01407:03741
GATGGTAGTCTCAGATAGTCTATAGTACTCATTCGTTTCGGAAGAGACAGGTACGTTAATTGTTAATAGCGTACTTCTTTTTCTTGCTTTCGTGGTATTCTTGCTAGTTACACTAGCCATCCTTACTGCGCTTCGATTGTGTGCGTACTGCTGCAATATTGTTAACGTGAGTCTTGTAAAACCTTCTTTTACGTTTACTCTCGTGTTAAAAATCTGAATTCTTCTAGAGTTCCTGATCTTCTGGATAGCGACGCGATATACTACCATCGTATCTCAGGAGTCT
+
DB@@@@=CCECCCFFCCBBBCCDCCCDDCCBB?BCCC>CB@CABCCCCCC?BCCCC?C?A?BC@D@CCCBBBBBB@@@@@@.@@=@??B7::ECACCB@CCACBBFFD?BBCCCCBC?BBB@C@DCB@>@:;6:BBB;;;CDBBBBDDDCCCBBB?BBB?BB?B>AACBCBDCD>B;;;;.;5<=;<;;.;AABB9<;CCCCBBBB5;;;;*;@?AD@B@CDADDDCCCC@C?BCCCCB?BAB?BBBBBCFDBBBBDDCCBBAA?AAAABD@??CBB?AAABB
@ATNG8:01408:03723
GATGGTAGTAGTACACTAGTCATACCAGAAGATCAGGAACTCTAGAAGAATTCAGATTTTTAACACGAGAGTAAACGTAAAAAGAAGGTTTTACAAGACTCACGTTAACAATATTGCAGCAGTACGCACACAATCGAAGCGCAGTAAGGATGGCTAGTGTAACTAGCAAGAATACCACGAAAGCAAGAAAAAGAAGTACGCTATTAACTATTAACGTACCTGTCTCTTCCGAAACGAATGAGTACTATAGACTATCTGAGACTACCATCGTATCTCAGGAGTCT
+
@@A@?AABBBBBCCIDCCCCGCCCB@BBC?BCBBAA?A?BAA@@AC@BC@D@CCBAA@@@.=;@AABAAAA@@@9>@;;;;;*;B=@=BBB7BBB?BAABAAA@@>A@BD@CEC@CA??ACCCCC;;;DBBB@BBCC?BABBDBBB?B=A9:5:AAABBBB@BBBBBB@BB?AAA@BBAAA;@9818<<<=+<>9;;;;BEBAA<B=AA==:==AADAA?ABBAAAB@B?BDC>BBC>AAC@?@DCCBBACAA??ABCBBBCCCC=BAABBBBCABBC@AAABB
@ATNG8:01411:03716
GATGGTAGTACATGATAGACGACACCAGAGATCAGGAACTCTAGAAGAATTCAGATTTTTAACACGAGAGTAAACGTAAAAAGAAGGTTTTACAAGACTCACGTTAACAATATTGCAGCAGTACGCACACAATCGAAGCGCAGTAAGGATGGCTAGTGTAACTAGCAAGAATACCACGAAAGCAAGAAAAAGAAGTACGCTATTAACTATTAACGTACCTCTCTCTTCCGAAACGAATGAGTACAGAGAGTACGATATGTCTACCATCGTATCTCAGGAGTCT
+
BB@@5?=@@@BBBCCCBCEA0//772//6==BBCC@F@CBBCCCC?CC?B@CABAA@@@+B:CC@CBBBB>@@896<<@@@+BB?A?CCC;EDB?BBBB@A@BB?C?AA?AAA=>?CBBBCCCD;;:CDCD?A@@@>BCCCCBBA?IBECC@BBBBB?@@@BBCCCC=AA@GDD999AAA;A@@;99999(:D<::99BAA?@=@;@@;;6;;?>BCDACCEEBBBAD=@@A=@==:??@@AB????BBAAAABB@@@BBBCBC?CC9::BCCBBAC?BBBAA
@ATNG8:01419:03745
GATGGTAGCACGAGTCACTCATATCCAGAAGATCAGGAACTCTAGAAGAATTCAGATTTTTAACACGAGAGTAAACGTAAAAAGAAGGTTTTACAAGACTCACGTTAACAATATTGCAGCAGTACGCACACAATCGAAGCGCATTAAGGATGGCTAGTGTAACTAGCAAGAATACCACGAAAGCAAGAAAAGAAGTACGCTATTAACTATTAACGTACCTGTCTCTTCCGAAACGAATGAGTACAGAGAGTACGATATGTCTACCATCGTATCTCAGGAGTCT
+
EDCB?CCCDBBC=CDBBCCCBCDDCACBC@CCCB998:?@@AAAAD?BB=@=?ABABGGD3B@BBD@?@BBBBB=BAAAA@@0@B?B?CCC9BBC?BBBBCCB@@?A@CC@C@@=@@A?@ACCBBAAACBBB@BBAB@AAAC??=??B?BCC?AAACBBBC?B@A?@?;AA=@AB?CBBBB=A@A;:9::+7<8<9:9???>?>??BBBB?B?CBDBB?BB>@????A????:;AA=AABBDBBBBCCBA@AAAACBB@AA>>><>DA@@BABBCCC@BBAAA
@ATNG8:01426:03720
GATGGTAGCTCTGCTCTGACTCTCGTACTCATTCGTTTCGGAAGAGTCAGGTACGTTAATAGTTAATAGCGTACTTCTTTTTCTTGCTTTCGTGGTATTCTTGCTAGTTACACTAGCCATCCTTACTGCGCTTCGATTGTGTGCGTACTGCTGCAATATTGTTAACGTGAGTCTTGTAAAACCTTCTTTTTACGTTTACTCTCGTGTTAAAAATCTGAATTCTTCTAGAGTTCCTGATCTTCTGGGCTGCGCTGATATGCGCTACCATCGTATCTCAGGAGTCT
+
@;?D8<>:;<<:9:666666;;>>@>>;;::82795<4<=:@:=;;:=::399@99247::5616;566====CC@BBDEE1@A?BC@@<@@00-0/;)//6999445.5<;>>><<9<CC@C?BCA@;;;;5;@A@7:;AABCBAB@A;:9A?>:@AB8=><;7;=AA=>>>>7:9999&93<8>BDDD1@>>>>499@ACCA>>?2:999$95545.5.55499;566<7<8<<=><<1554<2;565:=;9::<555====@9>>665::<=959;;?;>B
@ATNG8:01387:03759
GATGGTAGCATCATGCATATCTCACCAGAAGATCAGGAACTCTAGAAGAATTCAGATTTTTAACACGAGAGTAAACGTAAAAGAAGGTTTTACAAGACTCACGTTAACAATATTGCAGCAGTACGCACACAATCGAAGCGCAGTAAGGATGGCTAGTGTAACTAGCAAGAATACCACGAAAGCAAGAAAAAGAAGTACGCTATTAACTATTAACGTACCTGTCTCTTCCGAAACGAATGAGTACGTGTGCGACGTGTCTCCTACCATCGTATCTCAGGAGTCT
+
99:@;@;BCCCC>966<AACCBBBB>ABB?BCAAAA?@?:::CCDD?BB?B<AA@99877$339;8>=BBBBBA8<8;9;;.4;6;.555&5;;8@CACACB;;9;?AA>BBB?BBBCCCCCDCBCCCCBB?BBBB?BBBBAAAB?C@CBB?CEBBDBCCACCCCCC?BB???@?BCBBF;A::3:>>>@.@B=>=>>ABAAA:=:=>>><A<@?BBC@BC@@@CC597:AA9A9:59:9A@@@??????>@@@>>>???<@??;??@ACBBAAA@A<AA???
@ATNG8:01390:03781
GATGGTAGCTATACGTATATCTATGTACTCATTCGTTTCGGAAGAGACAGGTACGTTAATAGTTAATAGCGTACTTCTTTTTCTTGCTTTCGTGGTATTCTTGCTAGTTACACTAGCCATCCTTACTGCGCTTCGATTGTGTGCGTACTGCTGCAATATTGTTAACGTGAGTCTTGTAAAACCTTCTTTTTACGTTTACTCTCGTGTTAAAAATCTGAATTCTTCTAGAGTTCCTGATCTTCTGGAGATACACATGATACTCTACCATCGTATCTCAGGAGTCT
+
BBBC@CCCCBBCBCCCCCDCBBB@AABABB@@<@AAA<AA?A?BA@@@AA?AB@@@9?5:9??>B>BBCBBAAAA<89777$7=6<?A@57=<=8@A?9?A3799A?A:@?;9;;A@<@@@<?<=<;<<88:<AA@@;@AAA>>>>BAA@@@8888===:>E>K=C@>;;;A;;5:=>>?3?<@<?>CCB.9:333-3-----996:76@@@*7///83737717;;;@;;7;:==B??@<>>@;>>A>>=?BBAAAA@??===@9<=@:::@>==>>:>?@@A
@ATNG8:01413:03774
GATGGTAGAGTATCATGTGTATCTCCAGAAGATCAGGAACTCTAGAAGAATTCAGATTTTTTTAACACGAGAGTAAACGTAAAAAAGAAGGTTTTTTACAAGACTCACGTTAACAATATTGCAGCAGTACGCACACAATCGAAGCGCAGTAAGGATGGCTAGTGTAACTAGCAAGAATACCACGAAAAGCAAGAAAAAAGAAGTACGCTATTAACTATTTAACGTACCTGTCTCTTTCCGAAACGAATGAGTACATAGATATACGTATAGCTACCATCGTATCTCAGGAGTCT
+
::<@9BDDDFBCCCCAAACAAAAAB?BBB@C?BB;:::?BBCCCCC@BB@B?@D?>==>>>@#@>BCCDCEDDCBB6?@:99999%;@;>>A@@@@%>B>:>BCCCCBBB>B?BC?B775:BAABBBBBBBEDBBBC@CE??>??><<>881;=@;;7;BBBBCBB@BBA@??99939@@499???<5<<<;988999%0;5:///;;<;7+-)-9---(-(-:A>><A@@@?9;;0:<?BB=CAA?ABBBCCCCCBBBBBABBBCABAA;><?;?===BBBCCBAB?BA;66
@ATNG8:01417:03762
GATGGTAGCGCATATCAGCGCAGCCCAGAAGATCAGGAAACTCTAGAAGAATTCAGATTTTTAACACGAGAGTTAAACGTAAAAAGAAGGTTTTACAAGACTCACGTTAACAATATTGCAGCAGTACGCACACAATCGAAGCGCAGTAAGGATGGCTAGTGTAACTAGCAAGAATACCACGAAAGCAAGAAAAAGAAGTACGCTATTAACTATTAACGTACCTGTCTCTTCCGAAACGAATGAGTACGATGAGATCTCGTGTGCTACCATCGTATCTCAGGAGTCT
+
<<=L@GCCBCBCBCCC@ABBBBBB@8A?A;>AA@@?499)4:;@>00*//)/4//445555$55:;<<;<@6625D7@9;9999$9<49.555&5::499555;;5505788388<148=:?ABBCC@AACCBBACCCC@BBCCBBAB<A=@A@;@@@@DABB@BBCCCB?BB>???=A@??=8<<<8<@@@@/??88978?>;//*.055;;6<6><B@@<@BBBCBC@C?CBD@CAB?@@CCBBBBBCBBBBAA???AAA==>@@=AAAABB>@@@@>;;;888
@ATNG8:01425:03795
GATGGTAGTGTCAGTGCGCGTCGTCCAGAAGATCAGGAACTCTAGAAGAATTCAGATTTTTAACACGAGAGTAAACGTAAAAAGAAGGTTTTTACAAGACTCACGTTAACAATATTGCAGCAGTACGCACACAATCGAAGCGCAGTAAGGATGGCTAGTGTAACTAGCAAGAATACCACGAAAGCAAGAAAAAGAAGTACGCTATTAACTATTAACGTACCTGTCTCTCCGAAACGAATGAGTACGTGTGACGTACGTGAGCTACCATCGTATCTCAGGAGTCT
+
FEB>?DDCCAAADDCCCCCCCBBBB?BCC@CBBB9989<@@BBAAA?AA=A?A>>77777':<AABBBBBBBBB=AA@@>>>0>A=B=@@@@2BCCACBBBEDDBB?A@DD?A@@?ABCBCCBBBBBDDCCBC?CEA@>ABAA??==3949?><@CBBBBBC?ABBBBB>BB>AA@8=>88829@@>BACAA/AA>A776??=994:9==8808:>?BBB@CBAAABBB?BBB=BAA>ABBBBBCCAA@CCBBAAACCCCCCCAA>@@ABBBBB>??B@BC<88
@ATNG8:01418:03819
GATGGTAGTATCTGCACACTCTGTCCAGAAGATCAGAACTCTAGAAGAATTCAGATTTTTTAACACGAGAGTAAACGTAAAAAGAAGGTTTTACAAGACTCACGTTAACAATATTGCAGCAGTACGCACACAATCGAAGCGCAGTAAGGATGGCTAGTGTAACTAGCAAGAATACCACGAAAGCAAGAAAAAAGAAGTACGCTATTAACTATTAACGTACCTGTCTCTTCCGAAAACGAATGAGTACTATAGACTATCTGAGACTACCATCGTATCTCAGGAGTCT
+
----(--5577?B<<=665=;;;<<8=6645=::5657;??==??8?;684777373733#3689:====<::=/335<<<<*<<.5.599+;>>:@@===BBGD@G@BB?AAC=@A@9;:;99<===<<55.4=>?9=<;=788>475://+////77:949;:933,3836//(/////(/896755555%5:288:222555/5,226616/55995;<@>@;;<593//00&0/0)0000@CACB@?>>522288;=>>:@?A>B=445>:::<33.33333
@ATNG8:01427:03831
GATGGTAGCGCTATCAGCGCAGCCCAGAAGATCAGGAACTCTAGAAGAATTCTGATTTTTAACACGAGAGTAAACGTAAAAAGAAGGTTTTACAAGACTCACGTTAACAATATTGCAGCAGTACGCACACAATCTAAGCGCAGTAAGGATGGCTAGTGTAACTAGCAAGAATACCACGAAGCAAGAAAAAGAAGTACGCTATTAACTATTAACGTACCTGTCTCTTCCGAAACGAATGAGTACGATGAGATCTCGTGTGCTACCATCGTATCTCAGGAGTCT
+
==<A8<555;;ABCDCCCBBBBCB=BCCACC@@?@>@?BBCCCCC?BB?B?BA@?BDDD2C?CCBBBBBBBBA<AA@>>>>,>@561666(/.8488=>=58;><>=AC;@8637<<<<>?>>>@@A>==>=AA<<597:<=>BB=A=A??;?B>>>??A<???AAD=>>;???<@@<<6::;<?BEFE/;;7:A>>@@@@?=B=CA@A;A=CC??@:@A?=?DD<@:><?5;::5::;BBAA?AAAD>>>>>@@@>>=;A::6:??@@BAAAA@@<@A><;
@ATNG8:01428:03280
GATGGTAGGCGAGAGTGAGACGCAGTACTCATTCGTTTCGGAAGAGACAGGTACGTTAATAGTTAATAGCGTACTTCTTTTTCTTGCCTTCGTGGTATTCTTGCTAGTTACACTAGCCATCCTTACTGCGCTTCGATTGTGTGCGTACTGCTGCAATATTGTTAACGTGAGTCTTGTAAAACCTTCTTTTTACGTTTACTCTCGTGTTAAAAATCTGAATTCTTCTAGAGTTCCTGATCTTCTGGTGTCGTCTATCATGTACTACCATCGTATCTCAGGAGTCT
+
BCBC?DCE@CC@A;;/AAAA0//::<@BBBBB@BCCC<BB?B@BBB@CAC?CC?AC?B?AABB?B?BACCCCBCB??????.>A>@<596;BCC?BAC?BB>>=?CCA=>>>ADAAA:???<A<@@>88:>==A?AA;?>>:;;@@BCB@@:<;A=:;:<AA<A;A@=>?AA?@=?????5?;?8::999)9=///)//6///<::=:>?>?/@>>>A<@=?><>??A:;;<><??A>>=7<;C====@CA===@AAAAAAAA@?;?AAAA>?@>>==9=A??;
@ATNG8:01454:03250
GATGGTATCGCGACGAGCGTAGACCCAGAAGATCAGGAACTCTAGAAGAATTCAGATTTTTAACACGAGAGTAAACGTAAAAAGAAGGTTTTACAAGACTCACGTTTAACAATATTGCAGCAGTACGCACACAATCGAAGCGCAGTAAGGATGGCTAGTGTAACTAGCAAGAATACCACGAAAGCAAGAAAAAAGAAGTACGCTATTAACTATTAACGTACCTGTCTCTTCCGAAACGAATGAGTACCTCTCAGACGCTCGTCCTACCATCGTATCTCAGGAGTCT
+
0/::69::;;;;;>==G@?=B=66625>>8=AC::59@385=554=8=>8=88<;;<===,<5;?>>==?;;?@7/./;<<<+9949.599&5;<9>;;;:;:///(/)/:5;;;//5<<=>@?BBCBBBB?>:>955599;;;847//3900)/:9899:>6>CC>=B7::1739488788.797/558889%894555587:675737::;6?;?8??B@B@@A98:?D=@AA<ABB>A>>>>>>?AA@?::<979>999?397917797;777888<798888
@ATNG8:01457:03272
GATGGTAGTAGTACACTAGTCATACCAGAAGATCAGGAACTCTAGAAGAATTCAGATTTTTAACACGAGAGTAAACGTAAAAAGAAGGTTTTACAAGACTCACGTTAACAATATTGCAGCAGTACGCACACAGTCGAAGCGCAGTAAGGATGGCTAGTGTAACTAGCAAGAATACCACGAAAGCAAGAAAAAGAAGTACGCTATTAACTATTAACGTACCTGTCTCTTCCGAAACGAATGAGTACACATCGTCGTGTCGTGCTACCATCGTATCTCAGGAGTCT
+
;===:>==ACC>CCC@=BACBA@AB=BBB>BC@BAA?A?A@CBBBC?CA>A>@@=9::::'9;ABBABCCB9:828@ABCCD5CB=B7;;;.;AA?BBABEDCBA?A@CC@CCB<>>BBCCBGDDDCCCCCCDDDBA?AACCAAAC=A<A?@<@C@??CCB@BBBBCA?CC@A@A>>>BBB=A@=8<>>??/?B=A;::AAA=>:;<@?>?:=9<AAAA>ACBFBBB?B?BBC>BBB@BBBBBCCACCCC@?BBBBBBB>>>A><;=BBBCCCBB@@D?AA>;;
@ATNG8:01469:03299
GATGGTAGTCTCAGATAGTCTATAGTACTCATTTCGTTTCGGAAGAGACAGGTACGTTAATAGTTAATATCGTACTTCTTTTTCTTGCTTTCGTGGTATTCTTGCTAGTTACACTAGCCATCCTTACTGCGCTTCGATTGTGTGCGTACTGCTGCAATATTGTTAACGTGAGTCTTGTAAAACCTTCTTTTTACGTTTACTCTCGTGTTAAAAATCTGAATTCTTCTAGAGTTCCTGATCTTCTGGAGATACACATGATACTCTACCATCGTATCTCAGGAGTCT
+
AABC@BCCBCCCCCDCCCCCCCBABCBBCDBBB>BCCC>CCADACCBABCC@CCBBA@D@CB??>AACCCCBAAAC?BBDED3999:ACD=BCBC@BCC@CC;;:BBCC@BBDDBBBB@CCC>B>BCBBBCDD?BACD?D@@@BCCCCCCCBBCBB?BBC?BB>A>ABCCBBCDC@CCCDD;C@C>A@@A@0@BCCC?CDBBBCBBBC5;;;;*;;;;C@C?DC@BBBBBCB?C@DDGD@?=?AB?BCBBBDCBBABCCCCCAAAA?@@@@BABABCCB>@@@BB
@ATNG8:01474:03282
GATGGTAGGCACTGCGCACACATCCCAGAAGATCAGGAACTCTAGAAGAATTCAGATTTTTAACACGAGAGTAAACGTAAAAAGAAGGTTTTACAAGACTCACGTTAACAATATTGCAGCAGTACGCACACAATCGAAGCGCAGTAAGGATGGCTAGTGTAACTAGCAAGAATACCACGAAAGCAAGAAAAAGAAGTACGCTATTAACTATTAACGTACCTGTCTCTTCCGAAACGAATGAGTACACACTCTCATATGACACTACCATCGTATCTCAGGAGTCT
+
CCBB@BCC@LAAACBBBCAAAAACC>BDF@CCEDBB9:9;BBBBBC@DD@C?CBBBBAAA3A>BAAABBBBBBB>AABBCBB5BB>B=AAA9ACC@ABACCCBBF@B?BB>A@C>BBBBBDCCCBBBCABBD????C>@@A@@@?<:@?A@@>@BBBBCCC?CDDBBA?BD=@>?5::ABB=A>><?DDCD/BB<@887BBDAA7?<@@??<><>ACBB?BBBBBCC?B?BBB=BBB@BBCCCBBBBBB@AB???B@BBBBBBBB?BCDCCBBBAAAB>AA999
@ATNG8:01474:03285
GATGGTATGCGTGTGAGAGTCTGCCCAGAAGATCAGGAACTCTAGAAGAATTCAGATTTTTAACACGAGAGTAAACGTAAAAAGAAGGTTTTACAAGACTCACGTTAACAATATTGCAGCAGTACGCACACAATCGAAGCGCAGTAAAGGATGGCTAGTGTAACTAGCAAGAATACCACGAAGCAAAGAAAAAGAAGTACGCTATTAAACTATTAACGTACCTGTCTCTTCCGAAACGAATGAGTAACGATGAGATCTCGTGTGCTACCATCGTATCTCAGGAGTCT
+
4444.555559999///////////)///)488;34259=<>==;@4732;28;373;;<+=7==:::A<@>>A7><55555$594;0656&29:4>>9=;:A891659918575::55579;:::<555<>)//55/5<::<;;<<5<;?<<9<=<<<;<<:>B@@@@;@@=>@?66556-5552'22222$25.5888<?<;9088,8<=D<A=@====:=?A==:;6;;?BD:;;<<?<76//*/99:9>=?>>>ABB>>==;;;=888>AAA@@@?@;?@A>;
@ATNG8:01476:03267
GATGGTAGTATCTGTCTACTAGAGCCAGAAGATCCAGGAACTCTAGAAGAATTCAGATTTTTAACACGAGAGTAAACGTAAAAAGAAGGTTTTTACAAGACTCACGTTAACAATATTGCAGCAGTACGCACACAATCGAAGCGCAGTAAGGATGGCTAGTGTAACTAGCAAGAATACCACGAAAGCAAGAAAAAGAAGTACGCTATTAACTATTAACGTACCTGTCTCTTCCGAAACGAATGAGTACACATCGTCGTGTCGTGCTACCATCGTATCTCAGGAGTCT
+
<<<A<@@BA@>?666656>>==@@@;?@@=B=00)/::;1:68333:4::4:4333::>>?.?:@658CC==6660//.<888)-.(/27779+9<@AECBCDCCBB@A@BB?ACC8;9BCCDDCCCCCBBBBD@BCCC?BBBBCB@A;A<@<;6;ABBA????AA@AAB=AA>:::590@=>5;00*/<<<<,9945657;;;>?<?<A>>>;?=>?B;;5:AA@BBC?B>AAE>AAA498@@@?BBBAAAB>C@A@999???A@@=@AAACDCAAAAC?BBB>>
@ATNG8:01428:03303
GATGGTAGTATCTGCACACTCTGTCCAGAAGATCAGGAACTCTAGAAGAATTCAGATTTTTAACACGAGAGTAAACGTAAAAAGAAGGTTTTACAAGACTCACGTTAACAATATTGCAGCAGTACGCACACAATCGAAGCGCAGTAAGGAGCTAGTGTAACTAGCAAGAATACCACGAAGCAAGAAAAAGAAGTACGCTATTAACTATTAACGTACCTGTCTCTTCCGAAACGATGAGTACTATAGACTATCTGAGACTACCATCGTATCTCAGGAGTCT
+
AA9;05==@@ACAAACBBBDDCBBC@BDC@BB@?@@5;598>>>?B??>7<<@@AAAAAA2A>ACBBBBAAA@@:99;CBBB2;;799???4ABA?BCCBBBABB@B?BD@BBB;<:BBBCDDCBBCCDCCB?B@:96;@AAAA?;9><000@@A@@AB@BCCBBB?BB>BBC>BBA?999:4:BBCC1@@@BCBBBBABB>A>AA@@9?<?BBAC?:9:A@AA?B?CBA=?;::ABB@@?BAABBCAABABCDCBBBBB?<??BBBBBAAABB?AA?>>
@ATNG8:01433:03344
GATGGTAGCGCACACATAGATCAGTACTCATTCGTTTCGGAAGAGACAGGTACGTTAATAGTTAATAGCGTACTTCTTTTTCTTGCTTTCGTGGTATTCTTGCTAGTTACACTAGCCATCCTTACTGCGCTTCGATTGTGTGCGTACTGCTGCAATATTGTTAACGTGAGTCTTGTAAAACCTTCTTTTTACGTTTACTCTCGTGTTAAAAATCTGAATTCTTCTAGAGTTCCTGATCTTCTGGATAGCGACGCGATATACTACCATCGTATCTCAGGAGTCT
+
?>?C?BBBACCCCCEAAABCCBBCDBBBCA@?@CCD>CB@B@BDDDCCC=AACBC?B@BBAA>B?BDCC@@@BC9=??==.=?<ABDF>CDCG@CCC@CD?@?@DDFACCBCCCBB?BCC@C@DCDD@@@C?CDBB@CBBBCDDBCBCDDDBBA>BBD@CC?B>?ACCECCCC@CCCCC;B>B;;;::9*9AA@E<CBCAAADDCC@DCCC5CBBBB@D@CC?DCCCCBB?B?ABBCCC?BBCACDCCCCDCCCCC99:@@@@@>?BABCCBAADCC@???BB
@ATNG8:01458:03310
GATGGTAGTATATCGCGTCGCTATCCAGAAGATCAGGAACTCTAAGAAGAATTCAGATTTTTAATACGAAGAGTAAACGTAAAAAGAAGGTTTTACAAGACTCACGTTAACAATATTGCAGCAGTACGCACACAATCGAAGCGCAGTAAGGATGGCTAGTGTAACTAGCAAGAATACCACGAAAGCAAGAAAAAAGAAGTACGCTATTAACTATTAACGTACCTGTCTCTTCCGAAACGATGAGTACTATAGACTATCTGAGACTACCATCGTATCTCAGGAGTCT
+
CBBB:C@GCBBB@969;;=566AAA8?@?===9>55.55/////)/:7;;6;6555<;???)8337333-39:89:299=9999(9=9>7ACC;DBB?ABBB996<>;>;BB@BCB?BB989BB@CBBAAA?@@@B@@@?BAABBBBB=A>A;;59@@AA==B8887?@A=BB?BBB577B??6=<;6555666$6:6:9;;=8<AA;>:<<DD;A<;;@AA>AAAAAA@=@9:;@8@000=>=?BBBACBB@@>>>BBBCCCBAA@?B@???A???BBB?AB???
@ATNG8:01459:03317
GATGGTAGCGCATATCAGCGCAGCCCAGAAGATCAGGAACTCTAGAAGAATTCAGATTTTTAACACGAGAGTAAACGTAAAAAGAAGGTTTTACAAGACTCACGTTAACAATATTGCAGCAGTACGCACACAATCGAAGCGCAGTAAGGATGGCTAGTGTAACTAGCAAGAATACCACGAAAGCAAGAAAAAGAAGTACGCTATTAACTATTAACGTACCTGTCTCTTCCGAAACGAATGAGTACCTCTCAGACGCTCGTCCTACCATCGTATCTCAGGAGTCT
+
@<<<066==CCFGECDCABBCCCDC?CCC?@@@??@4;49<:==>>=BB?B?;<>;;;;;'9;@@ABACC=BBC<A@;;;;;';A9A5:::&5<<6<==C?CB>C>A?@@=@AA=ACAAB;;;BCBBBBBAA?ABBB?BBBBCC;:7;?AA@<@@@>??@B@CCCBBB>AA99:A;>?:::,8>?<ABCCC3BB?B99:FCB@A<A=A???3818?AAA@;;;A@;;5;9>AB<BCC@ECBBABB?BBBBBBEAABB:::?98889>:;:AB@?A?9855???A
@ATNG8:01463:03304
GATGGTAGACACGTGTGCTCTCTCGTACTCATTCGTTTCGGAAGAGACAGGTACGTTAATAGTTAATAGCGTACTTCTTTTTCTTAGCTTTCGTGGTATTCTTGCTAGTTACACTAGCCATCCTTACTGCGCTTCGATTGTGTGCGTACTGCTGCAATATTGTTAACGTGAGTCTTGTATAACCTTCTTTTACGTTTACTCTCGTGTTAAAAATCTGAATTCTTCTAGAGTTCCTGATCTTCTGGGTGTATCAGCGAGTATCTACCATCGTATCTCAGGAGTCT
+
<=>B@CBBBBB@@<<BBBBCBBBCBBCBBCDE@A@@B<;;6;;@@@AAAB?ADAA@?@789CB@B@BBBBBAA;C=<<>>>+85+22222'2733,3;939=0007<7829=>>@@@C<@>>7;6:=;;::;:6::99-//<<?=>>@BAA@;;;?5;;@7;;=B=@@@888@??;??>;;6;9<98889)/889;06///95579?9>@@@.:;9//,/5::9=;;;;@@;@<@@A;;;<??>E:@@@>>>BBA>>>?>>>AAA<AA@@@@@@???@;<=<<<
@ATNG8:01429:03387
GATGGTAGAGAGACTGTAGCGCACCCAGAAGATCAGGAACTCTAGAAGAATTCAGATTTTTAACACGAGAGTAAACGTAAAAAGAAGGTTTTACAAGACTCACGTTAACAATATTGCAGCAGTACGCACACAATCGAAGCGCAGTAAGGATGGCTAGTGTAACTAGCAAGAATACCACGAAAGCAAGAAAAAGAAGTACGCTATTAACTATTAACGTACCTGTCTCTTCCGAAACGAATGATACCTCTCAGACGCTCGTCCTACCATCGTATCTCAGGAGTCT
+
99:A@A@ABBDDCCABBCCCCCBBB=BCC@BBBABB@B?ABBBBB@?CC?C?BBBBBBBB3B@BDCCCCCCBBB>@@@AAAA2@A>C5;;;6;CCADBCCCDEDB?B@BC@A@B=@@BBCCCBBCCCBBCBC@CC@?<@BAABB??<@?B@@>ABBBCCCC?CACAAA?CC?>=>9=>9992:?=:?AAAA2AB;@887@@AAC8;8<AAB=A=AABBB>AABCBBB?A>ACC=CCC?@A@BBB?AAACCABACBBB;::==>>;?@@@AA>>>A@@<777>>
@ATNG8:01434:03391
GATGGTAGTGTCATATGAGAGTGTGTACTCATTCGTTTCGTAAGAGACAGGTACGTTAATAGTTAATAGCGTACTTCTTTTTCTTGCTTTCGTGGTATTCTTGCTAGTTACACTAGCCATCCTTACTGCGCTTCGATTGTGTGCGTACTGCTGCAATATTGTTAACGTGAGTCTTGTAAAACCTTCTTTTTACGTTTACTCTCGTGTTAAAAATCTGAATTCTTCTAGAGTTCCTGATCTTCTGGTAGAGCGTGCATATATCTACCATCGTATCTCAGGAGTCT
+
BCBC@DCCCBBBBCGDCCCDDCCCBBBCCC??<?BB@<BBBB@CGCCCCC@CCBBA@D@CAAA@D?CBBB@@@CC?CCCCC1CB?BBBB=CCCD?BCC@CC?BBCCDC@CCCCBBBCACBB?B@DCCCB@CC@CCCC?@@BBCCCCBDCCCBBBB?BBC@BB?B@BBCCCCCCC@BBBBB8@=@=@BBBB1@@>>?:@A@@BCCBB@9>?>?,AABCCACBDD?BBCDBBB@C@AAACCB7::@=@BCCCDCCCBBBDCCCCCBB@C@@@CCCBABCC?@??AB
@ATNG8:01443:03361
GATGGTAGCTCTGCTCTGACTCTCGTACTCATTCGTTTCGGATGAGACAGGTACGTTAATAGTTAATAGCGTACTTCTTTTTCTTGCTTTCGTGGTATTCTTGCTAGTTACACTAGCCATCCTTACTGCGCTTCGATTGTGTGCGTACTGCTGCAATATTGTTAACGTGAGTCTTGTAAAACCTTCTTTTTACGTTTACTCTCGTGTTAAAAATCTGAATTCTTCTAGAGTTCCTGATCTTCTGGGCAGACTCTCACACGCCTACCATCGTATCTCAGGAGTCT
+
BJCC?BBBBBBCBBBCGEDDCCCCDBBAAABB@BCCC<BB?CDBBBCCCC@CBCBB@D@CCCC@C@CBBBCDCCB@BBCCD1CC=AADD>CBBB@CCC@CC;;;@CDHEECBBBDDD@BCB@B@CCCBCDCC?BBCC?CBBBBBACCCBBBBCBD?CAA>AB@D?A@BCCCCBB?BBBBB9A=B;::::9*9@@@B>BBBBCBBBA@=@CBC5C@@BC@C@CD@BBDBBBB@C@CCCBBB?B@AB=ACCCCCCBBBBBBBB>BCD>@@ABCECA@@BD@BBB@?
@ATNG8:01444:03366
GATGGTAGCGAGCGAGTGTGTATACCAGAAGATCAGGAACTCTAGAAGAATTCAGATTTTTAACACGAGAGTAAACGTAGAAAGAAGGTTTTACAAGACTCACGTTAACAATATTGCAGCAGTACGCACACAATCGAAGCGCAGTAAGGATGGCTAGTGTAACTAGCAAGAATACCACGAAAGCAAGAAAAAGAAGTACGCTATTAACTATTAACGTACCTGTCTCTTCCGAAACGAATGAGTACGATTAGATCTCGTGTGCTACCATCGTATCTCAGGAGTCT
+
C?CD?CBCCCLCBBBBBBCBBDC@@@ADC@CBBBBB?C?BBCCBBB?BB?B>AB@@@BBB3C?BCBCCCCBCMG?A@@BFFM?CC@C?BBB7@@C?B@@@@A@?@=@?@@=@@@=@CCCCBBBDCCCBCCCC?BBBC@BBBBBBBB?A?A::7;B@@@DDC?AABBBB>A@>@@B@BA>==7===9:9999(0=9=///=9??@<B=@@;;7;=AABBC?BCCCCCC?B?BAA=BCB@CCCCDBBBBB?BBCCCB@?@@>>>@>>;>B?@BCCCBBBC@998??
@ATNG8:01455:03364
GATGGTAGACATATCGTACTCTCTGTACTCATTCGTTTCGGAAGAGGCAGGTACGTTAATAGTTAATAGCGTACTTCTTTTTCTTGCTTTCGTGGTATTCTTGCTAGTTACACTAGCCATCCTTACTGCGCTTCGATTGTGTGCGTACTGCTGCAATATTGTTAACGTGAGTCTTGTAAAACCTTCTTTTTACGTTTACTCTCGTGTTAAAAATCTGAATTCTTCTAGAGTCCTGATCTTCTGGTGAGATATTCATGATGCTACCATCGTATCTCAGGAGTCT
+
BBCE@CCCBCCCCCCCBBBDCBCBBBBCBCAA?ABBC<??<>>A?A?BBC@CCAAA>B?BBCC?C=AAABBB>?>8>>@>?/=<8;99:0;A@A>BA?;?A088?ABB<AAAA>>>@:@>>7>;@@@A@===;??>>9>>A>>>>>@AA>>>>>=9=?>;>?<?<>A?=>>A>=:>@@A@6@<?;<<<<<.<>:99*//6///<:9=7==<<+9;9<=5=:::6:=;;6///1779;77+//=6777A>??G7;7@@677=<9<8=>>=>>>>>A@@<@B>>>
@ATNG8:01461:03399
GATGGTAGTATATCGCGTCGCTATCCAGAAGATCAGGAACTCTAGAAGAATTCAGATTTTTAACACGAGAGTAAACGTAAAAAGAAGGTTTTACAAGACTCACGTTAACAATATTGCAGCAGTACGCACACAATCGAAGCGCAGTAAGGATGGCTAGTGTAACTAGCAAGAATACCACGAAAGCAAGAAAAAAGAAGTACGCTATTAACTATTAACGTACCTGTCTCTTCCGAAACGAATGAGTACTACTCTCAGAGACACACTACCATCGTATCTCAGGAGTCT
+
@<<C@CCCCCCCCCDDAABCCCCCC?CBB@BB@@AA=A?BBCBBBCACC?B?BCAAACCB2A>ABBBBCBABCC>BBBCEDD5BB>A8;;;7<EJABCBCDCDCB?B@DD@CBC>AABBCCCCECDCCCCCC?CCBB?BA@@@@@A=B?B??>@CCCCBCC?AACCCC@BB=AAA;>>999,8==;<===>>&:>:A888@@BAF:=:>@BB7;7;@B@@>@BAAABB>A>ABC=BAA>ABBBBBBBBBAAACBABCCC===AAAA;@@A@@@AA=??@=:::;;
@ATNG8:01439:03431
GATGGTAGATATATGACGCTCTACCAGAAGATCAGGAACTCTAGAAGAATTCAGATTTTTAACACGAGAGTAAACGTAAAAAGAAGGTTTTACAAGACTCACGTTAACAATATTGCAGCAGTACGCACACAATCGAAGCGCAGTAAGGATGGCTAGTGTAACTAGCAAGAATACCACGAAAGCAAGAAAAAGAAGTACGCTATTAACTATTAACGTACCTGTCTCTTCCGAAACGAATGAGTACTGTTCTATGTGTGCGCTACCATCGTATCTCAGGAGTCT
+
BBBB@BCCCEGCCCBBA=?CBBDD@BCCAB@@@BB>B@BBBABBB?AB7969?@99:9:(9:?@BBBBCCBBB=BABBBBB5BA>B5;;;-;CC>CCCCCBB;;;<ADF@CCC?BACCDCBBCCCCCBCCC?CBAA?BBB@@@AA=A=A::7;BBBAABCABBABBB@BB?BBC?BBCBB>AAA?CCDCC3AA<A=>>@A@>><>:??<<:=;:<A9:6:BAABCB?B?BBB<ABB=AABBAACB995:BBCBBBBA;;;>AB=AA??BBBBBBBA;@A?78
@ATNG8:01450:03427
GATGGTAGCGCACACATAGATACAGTACTCATTCGTTTCGGAAGAGACAGGTACGTTAATAGTTAATAGTCTGTACTTCTTTTTCTTGCTTTCGTGGTATTCTTGCTAGTTACACCTAGCCATCCTTACTGCGCTTCGATTGTGTGCGTACTGCTGCAATATTGTTAACGTGAGTCTTGTAAAACCTTCTTTTTACGTTTACTCTCGTGTTAAAATCTGAATTCTTCTAGAAGTTCCTGATCTTCTGGATAGCGACGCGATATACTACCATCGTATCTCAGGAGTCT
+
99;<69;=666<<<=;;555556=666?>>==9;===0666;9;779///)/::9;6<7565=8@5::4444488;;7;;;;<+<<8=;<<48344343/)/9)///86828:33-38:;488=7<7>666655<69955.59<;555954499///8)///)/8171789944///)/////&/)/455555$555;>2665==;555:.555&5>>9;9<7;;9>>=::5::395:8444;344549:55/77//////999::54./77///;;;:;;7::://
@ATNG8:01452:03444
GATGGTAGCTCGCTGATGATATCTCCAGAAGATCAGGAACTCTAGAAGAATTCAGATTTTTAACACGAGTAAACGTAAAAAGAAGGTTTTACAAGACTCACGTTAACAATATTGCAGCAGTACTCACACAATCGAAGCGCAGTAAGGATGGCTAGTGTAACTAGCAAGAATACCACGAAAGCAAGAAAAAGAAGTACGCTATTAACTATTAACGTACCTGTCTCTTCCGAAACGAATGAGTACGAGAGAGCACACGTGTCTACCATCGTATCTCAGGAGTCT
+
ACCF@BBCCBCCCCCCCCCCCBBBB>@@B?BBBCA@>@>AA?@?BB@BC?B>999ABHEF1@=BBBAAA@>@9BAAACCC1@B?B=>>>,86806<==>==?>1815>9===7<======>AAABBA@>>;>@CB=A<=<@@AA<A9<::7;=AAAC8838;A>@A=@@<A==:>>888-8;;:?AAAA/9818AA<==?=>:==AF@@;?;@@BBC<@:;;<AA8>:>AA7<AB?BBBBA@????787===<>@???AAA>><>?@??BCAA;:;7:D>>>
@ATNG8:01452:03449
GATGGTAGAGAGACTGTAGCGCACCCAGAAGATCAGGAACTCTAGAAGAATTCAGATTTTTAACACGAGAGTAAACGTAAAAAGAAGGTTTTACAAGACTCACGTTAACAATATTGCAGCAGTACGCACACAATCGAAGCGCAGTAAGGATGGCTAGTGTAACTAGCAAGAATACCACGAAAGCAAGAAAAAGAAGTACGCTATTAACTATTAACGTACCTGTCTCTTCGAAACGAATGAGTACCTCTCAGACGCTCGTCCTACATCGTATCTCAGGAGTCT
+
BBBE@DCCCCCBBCBBCBBBCBBBE=BBC?CCCC??<?@BBBACCA?BC>B=@@BBBAAA2C?AAABBBBDBBB<AA::;;;*;B=C5;;;-;BB>CGCFCCBBB?B@CC?BBB>AABACBBBBBDCGEC@@;@A?>:@@@@AA:97;?BCC@BBBCABAA?BBAAAA?CD?>>><????>8???=ABABB3?B=A;::ABCBA9<9>AAA:=:>ACCC@CBBBB??=?CFE>AAB?BBBBBBB?CAAAAAC>>>??AAA=?>?A@>>ABBBBBCD@BB>>@
@ATNG8:01439:03477
GATGGTAGCTCTGCTCTGACTCTCGTACTCATTCGTTTCGGAAGAGACAGGTACGTTAATAGTTAATAGCGTACTTCTTTTTCTTGCTTTCGTGGTATTCTTGCTAGTTACACTAGCCATCCTTACTGCGCTTCGATTGTGTGCGTACTGCTGCAATATTGTTAACGTGAGTCTTGTAAAACCTTCTTTTACGTTTACTCTCGTGTTAAAAATCTGAATTCTTCTAGAGTTCCTGATCTTCTGGATACACTCATGTGCACCTACCATCGTATCTCAGGAGTCT
+
===B@A<@CC>>CBCCEDCDCCDDBBBAAB;98:AAD=BB?B?BBBBBBCACBB9;:;?CAA@=A=@@BBCDCCD@CCCDC5BB>A@CB=AA;;8;AC=AB9;;ABAB?BDCCCBBB?BBB?B?CCBBC;;;?BBBB?CAAABAAABA@@BCBAA6<;;6;A?A=AA@@@CCCC;:;CDD;C?B?ACKE7BB;;;0;AA@CC;;:B=@@AA,@>@::6:=AB?BDCDBCB>A>@EBDBB?A;;9;AABBBBBB;;;BB@@>@BC?A@A@@BCCCCCC>:::AA
@ATNG8:01446:03455
GATGGTAGTACATGATAGACGACACCAGAAGATCAGGAACTCTAGAAGAATTCAGATTTTTAACACGAGAGTAAACGTAAAAAGAAGGTTTTACAAGACTCACGTTAACAATATTGCAGCAGTACGCACACAATCGAAGCGCAGTAAGGATGGCTAGTGTAACTAGCAAGAATACCACGAAAGCAAGAAAAAGAAGTACGCTATTAACTATTAACGTACCTGTCTCTTCCGAAACGAATGAGTACCTCTCAGACGCTCGTCCTACCATCGTATCTCAGGAGTCT
+
BBBD@DCCCCDB@BCCDBBCABBDD?AAB?AA@;;96;69CCCECD@??=?;<<=999:;*:<ACCHCCDCBBC>CBBBDDD2BB?B<@@A9ACC@CBA@CCD998:@CC@CBC@BBBBBABBDDCCCBBBCACFCC?BBCCCBCB?C?CCC@CBCCCCCC@BCCAA??CD?ABB?@@>=;3?==999999.:A@C:99CDDBB?@;@@AA;?;@BEBB?BCBBBBB?B>ADD>D@@>?BCBBBB?BAABAACBBACAAAA?ABA;??@ACDCCBBBB>BBA?@
@ATNG8:01446:03469
GATGGTAGAGAGAGCTCTCTCATCGTACTCATTCGTTTCGGAAGAGACAGGTACGTTAATAGTTAATAGCGTACTTCTTTTTCTTGCTTTCGTGGTATTCTTGCTAGTTACACTAGCCATCCTTACTGCGCTTCGATTGTGTGCGTACTGCTGCAATATTGTTAACGTGAGTCTTGTAAAACCTTCTTTTTACGTTTACTCTCGTGTTAAAAATCTGAATTCTTCTAGAGTTCCTGATCTTCTGGTGTCGTCTATCATGTACTACCATCGTATCTCAGGAGTCT
+
BBBB?CCDBABCCCCABACBBBDCDECDCCBB?BCCD=CC@B@BCCCBBB@DCBBB>B>BBBB?B?BBBBB@@AA>ABCCC1BB@BB@@:?BBB?BBB?BB?>>>BA@>=AAAA@@@;AAA:?:????>=>>9>???8<=>>>>>>?A???;;;=9=@A<AA<A:>>>=?@?@@<@?>AA5A=B=>>>>>/99777.7-----7:;?<>BBB/B===A=A<@@<@??@A==9=7::@A>>8;;D=>>>@AA>=>@@@???AADAA;@>>@;;>@>:8:<AA<<<
@ATNG8:01447:03487
GATGGTAGGTGCACATGAGTGTATCCAGAAGATCAGGAACTCTAGAAGAATTCAGATTTTTAACACGAGAGTAAACGTAAAAAGAAGGTTTACAAGACTCACGTTAACAATATTGCAGCAGTACGCACACAATCGAAGCGCAGTAAGGATGGCTAGTGTAACTAGCAAGAATACCACGAAAGCAAGAAAAAGAAGTACGCTATTAACTATTAACGTACCTGTCTCTTCCGAAACGAATGAGTACAGAGAGTACGATATGTCTACCATCGTATCTCAGGAGTCT
+
55==7;;?:=>CCDGCBBDCC;;;B?@;;49;<444-56<556<<?7<;.5.44444444$55::;;5559555)55<<<==(55.5.44)444.444443:::7;6771///(/////4;<;;;;<A@@@ADCBBAL@@@B@?=;A?@@@@CB<::9988<88///)/80///(39888/8//(/////$//38662225552838888,2,26<55.5@959>>:>=@@A8<<86///7:>877B@@?BB>><:@<<<AAA@599966>>6769717<:77
@ATNG8:01448:03470
GATGGTAGTGGTCATATGAGAGTGTGTACTCATTCGTTTCGGAAGAGACAGGTACGTTAATAGTTAATAGCGTACTTCTTTTTCTTGCTTTCGTGGTATTCTTGCTAGTTACACTAGCCATCCTTACTGCGCTTCGATTGTGTGCGTACTGCTGCAATATTGTTAACGTGAGTCTTGTAAACCTTCTTTTTACGTTTACTCTCGTGTTAAAATCTGAATTCTTCTAGAGTTCCTGATCTTCTGGTAGAGCGTGCATATATCTATCGTATCTCAGGAGTCT
+
4449.54@;;49<999<65555<:::=:88844.////)/9)/)/7;99BB?><<00)/)/::>+;69?>@B@?>?7??>>>+55.7;<=5@@AB?CBC@CC9;<B;;:<@ACHGCGC@CCC@BACBABBBCMAHCCD::;BBBCECBBB;;9A@??95504;6;398899999949444)439355555$4:///)//;9>@=@AA2995&55955.569<9==<666;8@<B999CC?@AA?999@CA:;:@@A@::;CA;::@@A@998?>:;8777
@ATNG8:01455:03452
GATGGTAGCACACGAGATCTCATCGTACTCATTCGTTTCGGAAGAGACAGGTACGTTAATAGTTAATAGCGTACTTCTTTTTCTTGCTTTCGTGGTATTCTTGCTAGTTACACTAGCCATCCTTACTGCGCTTCGATTGTGTGCGTACTGCTGCAATATTGTTAACGTGAGTCTTGTAAAACCTTCTTTTTACGTTTACTCTCGTGTTAAAAATCTGAATTCTTCTAGAGTTCCTGATCTTCTGGGCAGACTCTCACACGCCTACCATCGTATCTCAGGAGTCT
+
BB9979=A@BBBAAABCBBDDBBBCDCCBBCC=A999,;?;@<BCCCCCC@CC?@@>?@BBCC?B>BBBBBB@AA?AAAAA3AA?AABB<AAAB?BCC?BB599@D999:CECAA=>:>>>8>=??>>?>>>:@AA@:>=====@@>>AAA>>>>9???<>><><AAA?AAA@>6<8787)8:=:88888(8>///)////..855717777(58=@A=B<AA<>==B;;;<@<>>?A==5:;>>7?==::;@???E@@??;??A<=:;:>=?@>>>?<AAA>>
@ATNG8:01463:03481
GATGGTAGACGACACGACGATGTGTACTCATTCGTTTCGGAAGAGACAGGTACGTTAATAGTTAATAGCGTACTTCTTTTTCTTGCTTTCGTGGTATTCTTGCTAGTTACACTAGCCATCCTTACTGCGCTTCGATTGTGTGCGTACTGCTGCAATATTGTTAACGTGAGTCTTGTAAAACCTTCTTTTTACGTTTACTCTCGTGTTAAAAATCTGAATTCTTCTAGAGTTCCTGATCTTCTGGGATGTGTGCGCAGTGCCTACCATCGTATCTCAGGAGTCT
+
CCCD@CDBBB@ABCCCBC:66=BCBCCGGBC@CCCB>CC@B?BCCCCCC?CBBBB@CACCBB?B?BBBCCCBBB@BBBBC3BC?BBBC>B@??@CBB?BB999ABBB@BBBBAA>>:?;=7><>AAA@::;=AB>=:=?@>>>@AABA@@@@@@<@@@;AA>D8==AABA>>>;;;;@@5@;?:9////(/<---)--3---999<4<99;*7::??:>9>>:>??A;;;;>6;;@AAA<==@>6=///<::=>>A???@:==@=>>=BCBAAAAAA<AB?>>
@ATNG8:01464:03486
GATGGTAGTCTCAGATAGTCTATAGTACTCATTCGTTTCGGAAGAGACAGGTACGTTAATAGTTAATAGCGTACTTCTTTTTCTTGCTTTCGTGGTATTCTTGCTAGTTACACTAGCCATCCTTACTGCGCTTCGATTGTGTGCGTACTGCTGCAATATTGTTAAGTGAGTCTTGTAAAACCTTCTTTTTACGTTTACTCTCGTGTTAAAAATCTGAATTCTTCTAGAGTTCCTGATCTTCTGGACGACGCGCACTGACACTACCATCGTATCTCAGGAGTCT
+
CDCD@CCCBBBDCBBBCBBBBBCCCCCBBB;:9;CCI?CC@C@CCCBBCC@99;ED@C@CABB?B@BBCCCCBAA=;9998)9=:?ABB=ABCC@IGF@CC?B@BCCCACCCA@@CC:;;D@B@CCCCCCBC@CCBB@CCCBBBBBCBCEBAAAD@CBB@BC?C?BBBBABBC?BAAAA7A?B?BBCCC3EFAAB;AAA:99????>ADGF1A<<=B?C>@@<@BC@@9=4<497=9::599=6=<8887=<;<786@@A@@==16///9::::???=BB@>>
@ATNG8:01465:03457
GATGGTAGTCTCAGATAGTCTATAGTACTCATTCGTTTCGGAAGAGACAGGTACGTTAATAGTTAATAGCGTACTTCTTTTTCTTGCTTTCGTGGTATTCTTGCTAGTTACACTAGCCATCCTTACTGCGCTTCGATTGTGTGCGTACTGCTGCAATATTGTTAACGTGAGTCTTGTAAAACCTTCTTTTTACGTTTACTCTCGTGTTAAAAATCTGAATTCTTCTAGAGTTCCTGATCTTCTGGGTCTCTCTCTCACGCACTACCATCGTATCTCAGGAGTCT
+
B<;9<@>CBCBCEFECCCBBBCDCCBCBBCBB?BCCD>CC@G>BBBBBBB@CCCCC@C@CCCB?B?BBCBBBAAB9;99:9)7=:@AFE?@?;;:;CE?CC:;;@C;;8;CCCDDCD@CBC@C@FCBBBBBC@CB@?>ACCCCBBBBA:;;;;;B?AAA<@@:@=@>;;;9;@A5::;;;.9;@9?ABBB0@:::A6;;CCCGIBBB@DCCC3B@AAA=@?CC?BBBBBBC?B@BBBBBB=A@BB>BBBBBCBBEDBBBCDDCBC@CC@@@C@@?BBC?AA@99
@ATNG8:01468:03453
GATGGTAGTCTCAGATAGTCTATAGTACTCATTCGTTTCGGAAGAGACAGGTACGTTAATAGTTAATAGCGTACTTCTTTTTCTTGCTTTCGTGGTATTCTTGCTAGTTACACTAGCCATCCTTACTGCGCTTCGATTGTGTGCGTACTGCTGCAATATTGTTAACGTGAGTCTTGTAAAACCTTCTTTTTACGTTTACTCTCGTGTTAAAAATCTGAATTCTTCTAGAGTTCCTGATCTTCTGGAGATACACATGATACTCTACCATCGTATCTCAGGAGTCT
+
CCCC@BBBBCCCCCCCCECCBBCBBCCCCBBB?BDFE>DDAC?CBCCDCC=BBCCC?B@CC??<A@BBCCBBC@?<@A?@?2AB?BBCE>BBBCACCC@CC@A@@CCC?A@CCBBBC@CCC?B@CBAAABAC@CCEE?CCCBBBCCCEBBAAACC@CBB?AC=@?AABBECCCHBB@@@@7A=A=;;;;;*;BBBD;;;CCCCCCBA<@@@@,A@@AC?@>AD@CBBCCCC?C@CCBBBC?CAB>BCDBBBCCCCAAACCCAAAA=B@@@BBBBABBB>@@@BB
@ATNG8:01470:03498
GATGGTAGCTCTGCTCTGACTCTCGTACTCATTCGTTTCGGAAGAGACAGGTACGTTAATAGTTAATAGCGTACTTCTTTTTCTTGCTTTCGTGGTATTCTTGCTAGTTACACTAGCCATCCTTACTGCGCTTCGATTGTGTGCGTACTGCTGCAATATTGTTAACGTGAGTCTTGTAAAACCTTCTTTTTACGTTTACTCTCGTGTTAAAAATCTGAATTCTTCTAGAGTTCCTGATCTTCTGGGCAGACTCTCACACGCCTACCATCGTATCTCAGGAGTCT
+
BBBC@CCCB@<ACBCCDFCDCBBBBCCCCC@@>@CCC>CC?A>ACCCCCC@BBB::8:?CCCC@E@CCCCC::;B?BBBBB0;;69@AA;BBAA=ABB?AC:;;BBCEAECCEDCBB?ABA?B?BBABACCC?BACC@DBBBCCBBBBBBBBCCC@BBB?BB@B?BBCCCCCDD@C;;;;.;>A=;<<<;*;BBBE>BAAAB;;;;;5;;;;*;@@;;9;?BC@BBBAA@C@D?CBBCBB?BBCK>CCCCCBCBA@@A@GF@BBD@DAAACCCCBBBD@BBBAA
@ATNG8:01459:03526
GATGGTAGCACACGAGATCTCATCGTACTCATTCGTTTCGGAAGAGACAGGTACGTTAATAGTTAATAGCGTACTTCTTTTTCTTGCTTTCGTGGTATTCTTGCTAGTTACACTAGCCATCCTTACTGCGCTTCGATTGTGTGCGTACTGCTGCAATTATTGTTAACGTGAGTCTTGTAAAACCTTCTTTTTACGTTTACTCTCGTGTTAAAAATCTGAATTCTTCTAGAGTTCCTGATCTTCTGGGCAGACTCTCACACGCCTACCATCGTATCTCAGGAGTCT
+
?949.54499<;<<FCCBBB@@@=C@:66>@@=BBBC=BB?D@C@@@AA?;?A:9;8;2;;89047=AB??==33,37778)8A<A9:917@@C@BBB?BB999@@<@>BBBBBBBB<@>><>=@@=======?>>>7;:ABAAABD@>>=888=5;4:;8<<8=8==>>=<<680577:;,94<<@<>>@,==333)--3---3557+....$....3.34;=69;;;=9<;@4999:9<8<=<<2:9=666<<=HDC7779=7717::::??><<//-/<:::
@ATNG8:01464:03501
GATGGTAGTATATCGCGTCGCTATCCAGAAGATCAGGAACTCTAGAAGAATTCAGATTTTTAACACGAGAGTAAACGTAAAAAGAAGGTTTTACAAGACTCACGTTAACAATATTGCAGCAGTACGCACACAATCGAAGCGCAGTAAGGATGGCTAGTGTAACTAGCAAGAATACCACGAAAGCAAGAAAAAGAAGTACGCTATTAACTATTAACGTACCTGTCTCTTCCGAAACGAATGAGTACTGTATCTATGTGTGCGCTACCATCGTATCTCAGGAGTCT
+
799:6//6==>;;;;;<<@@@@>>@:=<<8<<<<<<8<759599445<8)/)////////$/1689:::;<;::3346=>>>*66268<@@2>>>:>>>=<:>00*0;<><ACC?CBCCCCCCDBCCCBCBC@E;;;=@@?==<892;4;::24<;;:;:=8A<:88@7<<;??9488<<=5987135566(2:395779:89>9<288;;<@=@@CBB?BCAAACC7979?A;@@B=A@A??>B>>?DBBBCBBBB>?>>=>>>;>A;;;;;;>==B=888??
@ATNG8:01477:03502
GATGGTAGTGTCAGTGCGCGTCGTCCAGAAGATCAGGAACTCGTAGAAGAATTCAGATTTTTAACACGAGAGTAAACGTAAAAAGAAGGTTTTACAAGACTCACGTTAACAATATTGCAGCAGTACGCACACAATCGAAGCGCAGTAAGGATGGCTAGTGTAACTAGCAAGAATACCACGAAAGCAGAAAAGAAGTACGCTATTAACTATTAACGTACCTGTCTCTTCCGAATCGAATGAGTACACATCGTCGTGTCGTGCTACCATCGTATCTCAGGAGTCT
+
@<;=8>555:<:566;;9=<<666=8:;;597////)-(----/6695//+449;;<====+848@@AAB@A@@=50000000$0=)52555&5996;<<<==;::4949@<??;9=<?;BC>>>A00//0/>;A???@D>??A@@A<@<@AA?BBBBBAAA=::9AAA9??9>A?290@=;3:0//899.554888::9669.5-2655/5575?A?=@CAA????B?AB=?<<<<899@AB>>>B>><@@@?>>=;0/////3;<=>@@A>=;=A;<=899
@ATNG8:01439:03597
GATGGTAGTGATACAGATCAGACACCAGAAGATCAGTAACTCTAGAAGAATTCAGATTTTTAACACGAGAGTAAACGTAAAAAGAAGGTTTTACAAGACTCACGTTAACAATATTGCAGCAGTACGCACACAATCGAAGCGCAGTAAGGATGGCTAGTGTAACTAGCAAGAATACCACGAAGCAAGAAAAAGAAGTACGCTATTAACTATTAACGTACCTGTCTCTTCCGAAACGAATGAGTAGTGTGCGACGTGTCTCCTACCATCGTATCTCAGGAGTCT
+
@?@B=BBC;9;=;:;9;@?@BB===9==<7>844////)//////:3//(/(/8844444$4399955666;=A6@666@@@+=<7:.555&55516@=;9>=9;2;;@B?;98;884;>>>595;;;;=;9.5555.4445=<<<:A;A00)////;<==:==<<;=9:>=>BB7<::>)///(/////'/64;:88=<>?=.5.5877174:8;;B?;:9A>>>:<8999,4:=9=99?=789;8;;7793338777288;6<63....-4-.-27---.
@ATNG8:01447:03574
GATGGTAGAGAGACTGTAGCGCACCCAGAAGATCAGGAACTCTAGAAGAATTCAGATTTTTAACACGAGAGTAAACGTAAAAGAAGGTTTTACAAGACTCACGTTAACAATATTGCAGCAGTACGCACACAATCGAAGCGCAGTAAGGATGGCTAGTGTAACTAGCAAGAATACCACGAAAGCAAGAAAAAAGAAGTACGCTATTAACTATTAACGTACCTGTCTCTTCCGAAACGAATGAGTACGATGAGAGCACACGTGTCTACCATCGTATCTCAGGAGTCT
+
;;:@:@9;9BCBBABCCCCCCCBBB>BBB@CCCCA@=@?AAABBBB?BB@D?AAACCCCC3B>AAA@AAAAAA@9@@;;;;.9?<<.555&9;;8>==BBCC;;8;?BB?BCB>ABCFDDEEEHBAAACBB?BBBB>@??CAABB=@=@;;6;BCBCBBB?BCCBBB@AB>AAA?@@>;;3<77/0/////%/83//.3666699>4;;;<5<=::@::6;@?ABBC@C>?@?9?@@?BBABAB??:::CC;;@BBB>@@;;;>>=:>>779@???@@@=>>>@=
@ATNG8:01449:03555
GATGTAGACATATCGTACTCTCTGTACTCATTCGTTTCGGAAGAGACAGGTACGTTAATAGTTAATAGCGTACTTCTTTTTCTTGCTTTCGTGGTATTCTTGCTAGTTACACTAGCCATCCTTACTGCGCTTCGATTTGTGCGTACTGCTGCAATATTGTTAACGTGAGTCTTGTAAAACCTTCTTTTTACGTTTACTCTCGTGTTAAAAATCTGAATTCTTCTAGAGTTCCTGATCTTCTGGTGTCTGATCTGTATCACTACCATCGTATCTCAGGAGTCT
+
BBCECCBBBBCCCCCCCCCDDBBBBBCBC@@?@BBC>A@<@@CDBBABB?BBBBB@C?BAAD?D?AAACAABCA<@@@@@/@B;@778,8A@A>AB@;//*//6::=56::<=@@@<@AA=@<@@@AA@??=BB>>>5=<<<<<@?@@@:;;@:>>A;??=A=@@@AA???@=;;;??6?=B;@<@@>,==333(--7---789>;?DDD/A??@@<?7;;=C@@@>>>;?6;;>>==8===8;;:>===B>=>@@B@@@>=>:>>;;77<///::5:?>>>
@ATNG8:01461:03577
GATGGTAGAGTATCATGTGTATCTCCAGAAGATCAGGAACTCTAGAAGAATTCAGATTTTTAACACGAGAGTAAACGTAAAAAGAAGGTTTTACAAGACTCACGTTAACAATATTGCAGCAGTACGCACACAATCGAAGCGCAGTAAGGATGGCTAGTGTAACTAGCAAGAATACCACGAAAGCAAGAAAAAGAAGTTCGCTATTAACTATTAACGTACCTGTCTCTTCCGAAACGAATGAGTACTACTCTCAGAGACACACTACCATCGTATCTCAGGAGTCT
+
BCBB?BCECCBCCCCCC@A@CCCCC?CCC?C?CC::8:>AACBCBB?CC@C@DCDBBBBB5B?CCBBBBBBDCC>BA;;;;;*;C>C;@B@9ACF@DABBCCCBB>B?BB?AA@>BBBBBCCCCCCEEDDCC?CBCC?CBBBBB??<??C????ECBACCC?????AA>BB?AB@7;;;;;3>@@<@BCCC3CC?AA?@@@AAA<A8==>@9>:>>>>>7;;999;<6<;?A@:AAA<@@@@@@@>>>AAAAAA@@>>==;AAAC;>>>>>?>>>A;;7=A>=;
@ATNG8:01463:03586
GATGGTAGTATATCGCGTCGCTATCCAGAAGATCAGGAACTCTAGAAGAATTCAGATTTTTAACACGAGAGTAAACGTAAAAAGAAGGTTTTACAAGACTCACGTTAACAATATTGCAGCAGTACGCACACAATCGAAGCGCAGTAAGGATGGCTAGTGTAACTAGCAAGAATACCACGAAAGCAAGAAAAAGATGTACGCTATTAACTATTAACGTACCTGTCTCTTCCGAAACGAATGAGTACATAGATATACGTATAGCTACCATCGTATCTCAGGAGTCT
+
;==B?CCCBBBDDCBBBBCCCCEBB?BBC@CCCCCB@BACCCBBBB?BC>A>AC?>????1??@AB99:CCAA@8>@;;;;;*;C;@=BBB:BCHBCCCCCCDBB?B@CC@DCC?BBAABCCCCBBBBCCCC???@B?BBCAAABB?B@BBB@CBBBCDCD?AAABBD?CC?@@A@CB???8?@@==FBBB/A>>>>>>@ACCC@C?CCCC?B?BBCAA>ABA>>?A>A?BBB>BBB@BCBCCBBAAABBA=>@>>>@@@@@@@@<@:;;D@@@AAAA<>>>>>
@ATNG8:01469:03570
GATGGTAGTGATACAGATCAGACACCAGAATATCAGGAACTCTAGAAGAATTCAGATTTTTTAACACGAGAGTAAACGTAAAAAGAAGGTTTTACAAGACTCACGTTAACAATATTGCAGCAGTACGCACACAATCGAAGCGCAGTAAGGATGGCTAGTGTAACTAGCAAGAATACCACGAAAGCAAGAAAAAAGAAGTTACGCTATTAACTATTAACGTACCTGTCTCTTCCGAAACGAATGAGTACGAGAGTCTGAGCAGAGCTACCATCGTATCTCAGAGTACT
+
?A@A;@B?@?=A<;;;955599944.49:555/788(-(--55833.3;4:6:?:BBB===&=6::==;;88///(../7999)997>9==<&555.5555;;:99.4.4<7=:;7:<;;:;;>;;;<<<<>=<?>>>9;;>=<;;>8>8<55.4/:77///1///;;96<=6::=143;;9/933.3<<<==&=;787,2255777.5.5==:::6;:>==:<555<;>9949:91988-3377778888;333<<444>=;;6...(....5;::;;33373337
@ATNG8:01429:03627
GATGGTAGAGTATCATGTGTATCTCCAGAAGATCAGGAACTCTAGAAGAATTCAGATTTTTAACACGAGAGTAAACGTAAAAAGAAGGTTTTACAAGACTCACGTTAACAATATTGCAGCAGTACGCACACAATCGAAGCGCAGTAAGGATGGCTAGTGTAACTAGCAAGAATACCACGAAAGCAAGAAAAAGAAGTACGCTATTAACTATTAACGTACCTGTCTCTTCCGAAACGAATGAGTACGAGAGAGCACACGTGTCTACCATCGTATCTCAGGAGTCT
+
////,//6DFCCC696>>BBBBBBB?B>@<@?::694:?C@ABBBCABBAH@BACDCCCC5B@BCCHCCCB;;;0;@<;;;;(;B=B5;;:49DC@CCCBBBBAB@C@BC@B??=?BBDDCCBBCBCCCCBB@BBBB@CBBBAA@?<A?B;;;;BDGAB@@>?@AABA=A@=???<@A===8???;?EEGD3BC?B998A=@@B<B;AADD15.26@@==A?;;@?<7<8;<<6<<<:==BBBBBCAAACDBBB@AABCCCBBC@@@00/@A>AABBC?BB999
@ATNG8:01432:03649
GATGGTAGGCACTGCGCACACATCCCAGAAGATCAGGAACTCTAGAAGAATTCAGATTTTTAACACGAGAGTAAACGTAAAAAGAAGGTTTTACAAGACTCACGTTAACAATATTGCAGCAGTACGCACACAATCGAAGCGCAGTAAGGATGGCTAGTGTAACTAGCAAGAATACCACGAAAGCAAGAAAAAGAAGTACGCTATTAACTATTAACGTACCTGTCTCTTCCGAAACGAATGAGTACACACTCTCATATGACACTACCATCGTATCTCAGGAGTCT
+
>>?C?CCD@BBBCBBBCCCBBBBCB=BDI@CBCCAA=@@@@@ABBC@DC@D@A@:99:::)9<@AACBBBCBA@8>>;;;;;*;A>A5;;;&5@@=ACCDDDCBB=@=@A?@@A>AABBCCGDCCBBACBCC@C@@@@BBBBBBBB@C@C@@?@CBBBAAD?BAACCD@CD????=@@@AA;@A>;>ADDD/AA<A;;;@DBBA<@:>>AB6;6;>AAA?BBDDAAA;?:?>=5?@@=@BBBBBBBBBB>>?E????CBBBBBBB@CCABBBBC?@?C?CB@?@
@ATNG8:01434:03643
GATGGTAGAGTACAGTGTAGTAGACCAGAAGATCAGGAACTCTAGAAGAATTCAGATTTTTAACACGAGAGTAAACGTAAAAAGAAGGTTTTACAAGACTCACGTTAACAATATTGCAGCAGTACGCACACAATCGAAGCGCAGTAAGGATGGCTAGTGTAACTAGCAAGAATACCACGAAAAGAAAAAGAAGTACGCTATTAACTATTAACGTACCTGTCTCTTCCGAAACGATGAGTACGTGTGCGGCGTGTCTCCTACCATCGTATCTCAGGAGTCT
+
BBBC@@?A@@@B=?@@CCCCCCCBB@BCCABBBCCC@C?BBBCCCC=DE@E?98:??@@@2?>BBBBA@@<000+000====0<<8=2999&5;;;@A?@@?BBC@C>@@@CBB?BBB8;:CCBBBCBCBBB?CB;;6:??@@AAA?B?B<;;;BCCBCCE?CA????<??@BBB<???===279999(8>;<>><?>8>=?A9<87819<A@@@@<@@@?;;;<A=AAA:8888;;>DD;;<???AA;;:;<==<@7;;@=@B??@>===BDF>A>;;;
@ATNG8:01442:03645
GATGGTAGGCACTGCGCACACATCCCAGAAGATCATGAACTCTAGAAGAATTCAGATTTTTAACACGAGAGTAAACGTAAAAAGAAGGTTTTACAAGACTCACGTTAACAATATTGCAGCAGTACGCACACAATCGAAGCGCAGTAAGGATGGCTAGTGTAACTAGCAAGAGTACCACGAAAGCAAGAAAAAGAAGTACGCTATTAACTATTAACGTACCTGTCTCTTCCGAAACGAATGAGTACACATCGTCGTGTCGTGCTACCATCGTATCTCAGGAGTCT
+
B==C:B@CAD=<<<?BBC:;;@C>>8>DEACCCCC;;;>CBBBCCE@CC@C?DDCCCCCC5D@DCCEFCCBBBD?BBBCCCC3BB=@5;<;.;EEACCBBBBB;<5;=@@=ABB?ABAAB@@@DCCCCBAAGAC;==@CA@ACBAA6<7;@A<ABC@AA@B?BBCCBB>ABA???<??AAA9999:@A?AA1@@7B=BBBA89:>;5:AAB=C===BCC@CA@;;;B?B?CCD<AAD?BBBBBGCBABBAABBGGCBCB@??BAA?BBBBCCCBBBBC?BBB??
@ATNG8:01448:03600
GATGGTAGTGTCATATGAGAGTGTGTACTCATTCGTTTCGGAAGAGACAGGTACGTTAATAGTTAATAACGTACTTCTTTTTCTTGCTTTCGTGGTATTCTTGCTAGTTACACTAGCCATCCTTACTGCGCTTCGATTGTGTGCGTACTGCTGCAATATTGTTAACGTGAGTCTTGTAAAACCTTCTTTTTACGTTTTACTCTCGTGTTAAAAATCTGAATTCTTCTAGAGTTCCTGATCTTCTGGTGAGATATGCATGATGCTACCATCGTATCTCAGGAGTCT
+
CCCD@CBBB;:9CCCDCCFDCCCCCCDCCC99::BAC=BB@C@FEEECCC@CCCCC?C?CCA@<A?AA>BBAACC?BBCBB3BB<@@CB=BCBB@BAA=AB=??BCCC?BAABBBBB@BBB>A>=><?>@@A=A@??:>??AA??>AAAAAA@A@9<<;6;;6<:===>>>@@@:=:;:;1;;A:>>@@?/<<----)------73-/(/666'3567;:>9<<8<??=>><;>;>@>>9:79<A<:;:@====777=:::>66//)/6666638///;59;885
@ATNG8:01459:03632
GATGGTAGTAGTACACTAGTCATACCAGAAGATCAGGAACTCTAGAAGAATTCAGATTTTTAACACGAGAGTAAACGTAAAAAGAAGGTTTTACAAGACTCACGTTAACAATATTGCAGCAGTACGCACACAATCGAAGCGCAGTAAGGATGGCTAGTGTAACTAGCAAGAATACCACGAAAGCAAGAAAAAGAAGTACGCTATTAACTATTAACGTACCTGTCTCTTCCGAAACGAATGAGTACTGTATCTATGTGTGCGCTACCATCGTATCTCAGGAGTCT
+
BBBA?BDCCBCBCDBBBDDCCABBB@CDD?CGCBAA;?>BABECCB@BC?C@CCCCCCCC3C?CBBACCDCBBC>BBBBBBB2BB?CACCC<BAA@CBBBCCBCC@C?DD@DBB<A@BBCDDBBBBCDCCBB?BCBA?BAAAB@BB=A=A@@>ADCCACCC?AAAAAA?DD@989;>>>>>8?=>;88888(8>;A888@@@BB<>:==@@5;6;>BAA?ABBBBCC@B?BBB>BBC?BBBBCCCBABBBBBBBBB???>>AAAA==><<=AAAB@;:5;:;==
@ATNG8:01462:03625
GATGTATATCGCGTCGCTATCCAGAAGATCAGGAACTCTAGAAGAATTCAGATTTTTAACACGAGAGTAAACGTAAAAAGAAGGTTTTACAAGACTCACGTTAACAATATTGCAGCAGTACGCACACAATCGAAGCGCAGTAAGGATGGCTAGTGTAACTAGCAAGAATACCACGAAAGCAAGAAAAAGAAGTACGCTATTAACTATTAACGTACCTGTCTCTTCCGAAACGAATGAGTACGAGAGAGCACACGTGTCTACCATCGTTTCTCAGGAGTCT
+
BCCBCCCCCCCDFCCBBCDDC@BBB@BBBB<<9;?BBLBBCB@CCAD@@@?ABBBC3B?BB?@@ACBBBE>B9;;CCC5CC@GAHJM<D;;::@>@>A@BA?B@CC@BBB?BBBBDDDCCBBDCCBBC@CCBB>ABA@@@982;=A?@>?BBBCBBB@BBBAAA<???999399<<<5?>>::;;;;+:>:?888??B>><>:>>AA<A<??B??=?C??@BB?B????:?BC?BBBBBEDBB@===@BBAAAA==:;;;;5;C@@@F;9898C:888;;
@ATNG8:01433:03692
GATGGTAGCACGACACGACGATGTGTACTCATTCGTTTCGGAAGAGACAGGTACGTTAATAGTTAATAGCGTACTTCTTTTTCTTGCTTTCGTGGTATTCTTGCTAGTTACACTAGCCATCCTTACTGCGCTTCGATTGTGTGCGTACTGCTGCAATATTGTTAACGTGAGTCTTGTAAAAACCTTCTTTTTACGTTTACTCTCGTGTTAAAAATCTGAATTCTTCTAGAGTTCCTGATCTTCTGGTCTACTACACTGTACTCTACCATCGTATCTCAGGAGTCT
+
=>BB@CCCCBCCCDCBBCC;66BCJCCBBBCC@CBCF>DD898;BCCECC@EB????B>AACE?C999AAAABBB?AABBB3B<6@<?>179=>8>>?:?A4998?=><@@@>@@;:5;::3::===<<878:=A;;8;@@@A@@@AAAAA>;56/8::4:>5;5;A===>A881678888(81:477777(/:---(------688:49999(6577<6<:>A=B@@A@@@7;6;;@=77+---+-77=A??=>>=>>A@@@@>><>@@AAAAB<=////9888
@ATNG8:01435:03669
GATGGTAGGCGTGTGAGAGTCTGCCCAGAAGATCAGGAACTCTAGAAGAATTCAGATTTTTAACACGAGAGTAAACGTAAAAAGAAGGTTTTACAAGACTCACTTTAACAATATTGCAGCAGTACGCACACAATCGAAGCGCAGTAAGGAATGGCTAGTGTAACTAGCAAGAATACCACGAAAGCAAGAAAAAGAAGTACGCTATTAACTATTAACGTACCTGTCTCTTCCGAAACGAATGAGTACGATGAGATCTCGTGTGCTACCATCGTATCTCAGGAGTCT
+
95>>8<<=8;;;;<699@<<:B9;905A<7AAA@@@?B?BBB<C>>8BB<?79;=;===<':7554;<;99333(388:===+8817,333&37718833569;;(.(..(.353877755577777799796:<7:599:98898(/(/(.8379;==::939=@=BB@CJ?BBA=@@AAA9A@@:99999'9:549595=???>@>ABAB?A?BA???<??BBDBB>A>ACA;@;;5;@@@@ACA@@BBCBBBBAAAB99:8@@<@AACBBAAACBB@BDB?>
@ATNG8:01447:03687
GATGGTAGCGCTTATCAGCGCAGCCCAGAAGATCAGGAACTCTAGAAGAATTCAGATTTTTAACACGAAGAGTAAACGTAAAAAGAAGGTTTTACAAGACTCACGTTAACAATATTGCAGCAGTACGCACACAATCGAAGCGCAGTAAGGATGGCTAGTGTAACTAGCAAGAATACCACGAAAGCAAGAAAAAAGAAGTACGCTATTAACTATTAACGTACCTGTCTCTTCCGAAACGAATGAGTACTATGTAGAGCTCTATACTACCATCGTATCTCAGGAGTCT
+
<<@@5544555<9<;;<;??@AAA@49;A5:;@?==+0,000:::=<AA<?6:::?;<<=+A;=;;77/7733=><>=BCD@D1A@>B4;;;.;>><@::9@>:==0905:055C=B>??C@AAA@A@@>>9;7;;;;;@:99?<<;6=8999.4>>;<<<A>B??=BB?BC?BAA6;;737)787/877888%/:/5///868@;377777;3>;:599949@?B@@A@C?AAA9@??9?=<<;<0000//:7557955525>;<<9><<=>>??>>@?;65697
@ATNG8:01467:03697
GATTAGCACGAGTCACTCTTATCCAGAAGATCAGGAACTCTAGAAGAATTCAGATTTTTAACACGAGAGTAAACGTTAAAAGAAGGTTTTACAAGACTCACGTTAACAATATTGCAGCAGTACGCACACAATCGAAGCGCAGTAAGGATGGCTAGTGTAACTAGCAAGAATACCACGAAAAGCAAGAAAAAGAAGTACGCTATTAACTATTAACGTACCTGTCTCTTCCGAAACGAATGAGTACCTCTCAGACGCTCGTCCTACCATCGTATCTCAGGAGTCT
+
BBB@DBBCCBBCDDABBCC@DCC?CCC@CCCBBB?B>AAAAA??=?A?A?@@@BBBBC3C?BBBABBBBBBB=AAC@DCC9<<:<8;:<3=??<>>@DA?>?>0518B<A><<>>B>>>=;AAAA====A;AA@@:>==>??;;7;;A;;7;>;;;@>>:>BA>=<:>>:>CC9;;5556)88818::::+88/7988@@AA@<A=A???=C;???AB;>;;;>>?;?<AAA7>>>:8::AA?@:>A@>@@A??>??>>=9>AA9<888<>??AA>><??==<
@ATNG8:01473:03687
GATGGTAGCTATACGTATATCTATGTACTCATTCGTTTCGGAAGAGACAGGTACGTTAATAGTTAATAGCGTACTTCTTTTTCTTGCTTTCGTGGTATTCTTGCTAGTTACACTAGCCTTCCTTACTGCGCTTCGATTGTGTGCGTACTGCTGCAATATTGTTAACGTGAGTCTTGTAAAACCTTCTTTTTACGTTTACTCTCGTATTAAAAATCTGAATTCTTCTAGAGTTCCCTGATCTTCTGGTAGAGCGTGCATATATCTACCATCGTATCTCAGGAGTCT
+
<<<B?CFCCCCCCCCCCCCCCBBBBBFDCCA@?@CCC>DC@B@BCCCBBB@DDABA>A<???@=@@BCCBCBC>@>>DCCC2@@<@???8?>>C?BBB?@@599@AAA>BBB@@A@@<@<A;>:>==>BAAA;A?@@;A==;;;??@@===@>?><>@@<??;?<>>A@AAB>>:==>>?3=:=>@@@@@/@A===6=889?@?88818885$26655/536627::>>=C.//'....66/579/88>><:@=///==<AABBBB<>;;;@AA@@@?@=>>==B
@ATNG8:01440:03748
GATGGTAGAGAGACTGTAGCGCACCCAGAAGATCAGGAACTCTAGAAGAATTCAGATTTTTAACACGATAGTAAACGTAAAAAGAAGGTTTTACAAGACTCACGTTAACAATATTGCAGCAGTACGCACACAATCGAAGCGCAGTAAGGATGGCTAGTGTAACTAGCAAGAATACCACGAAAGCAAGAAAAAAGAAGTACGCTATTAACTATTAACGTACCTGTCTCTTCCGAAACGAATGAGTACAGAGAGTACGATATGTCTACCATCGTATCTCAGGAGTCT
+
;=BG@AABCCCCCCABBCCDDEBCB>BBB@@@@B;;6;=?@A???B?EB?B?::9??AAB2A>ABBBBCHK?>>:>>@BBBB2;;5;;AAA7CAA>;<;@AAB@A?@@DE@BBD>AABBCBBCCCCCCCCA@<@???<@?A????B>B@CBA>ABBBGEBB?BBBBBC@CC@BBB=AA???8=>>;988888%8>9>888CAA@A:=:=???;><>AC@@>@DAAABB@C?BBC<>>C>888BBEBBACCA>ACCCCCC::;===@<A@???@@@@@@@;??788
@ATNG8:01429:03788
GATGGTAGTGTCATATGAGAGTGTGTACTTATTCGTTTCGGAAGAGACAGGTACGTTAATAGTTAATAGCGTACTTCTTTTTCTTGCTTTCGTGGTATTCTTGCTAGTTACACTAGCCATCCTTACTGCGCTTCGATTGTGTGCGTACTGCTGCAATATTGTTAACGTGAGTCTTGTAAAACCTTCTTTTACGTTTACTCTCGTGTTAAAAATCTGAATTCTTCTAGAGTTCCTGATCTTCTGGCTCTCGTAGACAGATACTACCATCGTATCTCAGGAGTCT
+
BBCC@CCDBBBCCCCCCBBBBCCCCCC@@<:969AAC>CEBD@CCCBBBC@CCBBB@C@CBBA?D?CAABCCCAA=@DDDD1BB>BBBC=BBBC@BBC?CD;;;;GGD@CCCCCCFE@DBB?B?CCDDCCBB@CCCC?CCCBBBCCDCCCCAA@C?B@@>@C@C@BABBBCDBB;@;;;;.;>B=;;;;.;@@BC>CCDDEDCBAA?BCBC5CCCCC@CACC@CBBBA@?=@?BDBBBC?BBDACCAAACCCCCCCCCCBCCCC@BABBBBBBBBBC@BB@88
@ATNG8:01438:03788
GATGGTAGCGCACACATAGATACAGTACTCATTCGTTTCGGAAGAGACAGGTACGTTAATAGTTAATAGCGTACTTCTTTTTCTTGCTTTCGTGGTATTCTTGCTAGTTACACTAGCCATCCTTACTGCGCTTCGATTGTTGCGTACTGCTGCAATATTGTTAACGTGAGTCTTGTAAAACCTTCTTTTTACGTTTACTCTCGTGTTAAAAATCTGAATTCTTCTAGAGTTCCTGATCTTCTGGGTGTATCAGCGAGTATCTACCATCGTATCTCAGGAGTCT
+
<6@A7;;D=BBCCCCEABABBBB>>C@>>>??7>@@A=AB=A:<<A===@<>>>66259>:;:9=:<<<BA@>>>;@@A?@0994:;<@::8;@;@AC@@H?AAADFGACCCFECCC?BBA6;7;BCAABBB>BCCC9;;>BBCDDBCBB;<;B?CCB@BB?B@CCAAACCCC>A;;<<6<@F@AA@A@0ABBBG;;;CAA@@000,0000*0;=>A?A8:;<?@@@A@A=@=988>>>:==@@8@:::DDDBC@@@AB:::CC@:::CCC:99?>@5;:@C@
@ATNG8:01440:03756
GATGGTAGGACGAGCGTCTGAGAGGTATCATTCGTTTCGGAAGAGACAGGTACGTTAATAGTTAATAGCGTACTTCTTTTTCTTGCTTTCTGTGGTATTCTTGCTAGTTACACTAGCCATCCTTACTGCGCTTCGATTGTGTGCGAACTGCTGCAATATTGTTAACGTGAGTCTTGTAAAACCTTCTTTTTACGTTTACTCTCGTGTTAAAAATCTGAATTCTTCTAGAGTTCCTGATCTTCTGGTGTCTGATCTGTATCACTACCATCGATATCTCAGGAGTCT
+
::9<.54/)/////7779///:::7>><<<<45944(49393445:999)//://)/)///<8>9=<<656;;;8<=;;?,9924///)////838::)//)/////54;656?>>><>B=;?<699=A@9:49===8>9559;55.5555<<55.555.5<4949<44555::5:4444&5.5.55555$49455)5;;9555///4::::$//7//)55994;::///:27289;:<<844/4--,,,,,,-:;////77//54779///////8882334:8
@ATNG8:01457:03777
GATGGTAGCACACGAGATCTCATCGTACTCATTCGTTTCGGAAGAGACAGGTACGTTAATAGTTAATAGCGTACTTCTTTTTCTTGCTTTCGTGGTATTCTTGCTAGTTACACTAGCCATCCTTACTGCGCTTCGATTGTGTGCGTACTGCTGCAATATTGTTAACGTGAGTCTTGTAAAACCTTCTTTTTACGTTTACTCTCGTGTTAAAAATCTGAATTCTTCTAGAGTTCCTGATCTTCTGGTATACACACTCGCTCGCTACCATCGTATCTCAGGAGTCT
+
::;@9=@DCDBCCJEFDCCCBD@AABBBDEBB?BCCI;;:@C@CBCBBBC?CBAAB@C????E@D9;@@BBB==A6AC===+A@6ABBC;BCBC?CAB?BD799?DCC?AABCBA;;7>AA<A;??AAAA=A;AA@@;>>>>99:?>>>?@C==><???>=>:>:>>??CC@>>;::;>>1=9=888888(8@999.6////.8889+5522$266661615505===<<<5858<:89;/--;4---9:9A@@@AA>==B@??C=BBAA>?@AAA883///96
@ATNG8:01458:03772
GATGGTAGTGTCAGTGCGCGTCGTCCAGAAGATCAGGAACTCTAGAAGAATTCAGATTTTTAACACGAGAGTAAACGTAAAAAGAAGGTTTTACAAGACTCACGTTAACAATATTGCAGCAGTACGCACACAATCGAAGCGCAGTAAGGATGGCTAGTGTAACTAGCAAGAATACCACGAAAAGCAAGAAAAAGAAGTACGCTATTAACTATTAACGTACCTGTCTCTTCCGAAACGAATGAGTACTTTAGACTATCTGAGACTACCATCGTATCTCAGGAGTCT
+
;;;C@CCCCB=BCCCCGCDCCCBBC?DBB@BBBCBC@C@BBBDCBB?CB@C@AAABBDDC3D@BAAAACAAABA;@B;;;;;*;C=@5;<;-;AA=BBBBAAA@@>@@CD@CCC?BBBBCDCCDBBCCCBBB@CCCD?CAAABBBC=@>@BB?CCCBBBBC>BBBCBB?BB@BBB:>;0000+000+0>>>@,:93>=<?D>>>@<@=@@@@<@;;:@AA?ACCBBBB?C?BBF=BAB<????BB???:?BAB@??>>BBAA?@@@=;;;BBBABBA@A>ABABC
@ATNG8:01467:03785
GATGGTAGTACATGATAGACGACACCAGAAGATCAGGAACTCTAGAAGAATTCAGATTTTTAACACGAGAGTAAACGTAAAAAGAAGGTTTTACAAGACTCACGTTAACAATATTGCAGCAGTACGCACACAATCGAAGCGCAGTAAGGATGGCTAGTGTAACTAGCAAGAATACCACGAAAGCAAGAAAAAGAAGTACGCTATTAACTATTAACGTACCTGTCTCTTCCGAAACGAATGAGTACATGTAGAGCTCTATACTACCATCGTATCTCAGGAGTCT
+
/89:7=?BAA@:;95===CC9;;EGBHCC@BCAA@@;?=@AB99;D=@A7:79BBCCDDD5C?CCGC;;;BEHC=DC;;;;;$9<<@5:::&9@@:>BBCCBBBC?C@CD@BBB>BBBBBCBBCCBBCCCCC=@A;:4;A@B@A@@>ABDCC@BCCDCABB@CBBBBB?BB?AAA799@@?8?::4:AABB2BB@B?@?BBAA@8;8;CBB=A<@?CCC@BBCBBCC?B?@@?;?AC>AABBCCCAAABBBBBBBBBBAABBCC?B<<<>><?>@@@<??:99
@ATNG8:01431:03825
GATGGTAGTGTCATATGAGAGTGTGTACTCATTCGTTTCGGAAGAGACAGGTACGTTAATAGTTAATAGCGTACTTCTTTTTCTTGCTTTCGTGGTATTCTTGCTAGTTACACTAGCCATCCTTACTGCGCTTCGATTGTGTGCGTACTGCTGCAATATTGTTAACGTGAGTCTTGTAAAACCTTCTTTTTTACGTTTACTCTCGTGTTAAAAATCTGAATTCTTCTAGAGTTCCTGATCTTCTGGTAGAGCGTGCATATATCTACCATCGTATCTCAGGAGTCT
+
CDDD?CBCCB<ABA;;;BAABBBCJCCA??:;5;@A@<@@=A?BBCCBBCA@@ABB@B@CCCC>A>@A@CCCBBA=:9999):?>@AAB>BABH?AAC=AC:;;AGCD@CDJIDCCC?BBB<@=@CCGCCHGACBBC@BBBCCCBBBCCCC@A@D@CCC?BC@D=@:;<A@@?B5;;;;;.;=C>;:;:;:%:??BC=@@A@@@BB@@<=AA>0>000>;A8=A?B;;;DCB?BA;;;C@?;?;;4;BCCCCAA@B;;;;@@@?;;5;;;:AB;;;@?B?A9:9?
@ATNG8:01472:03819
GATGGTAGTGTGTCTCTGAGAGTAGTACTCATTCGTTTCGGAAGAGACAGGTACGTTAATAGTTAATAGCGTACTTCTTTTTCTTTGCTTTCGTGGTATTCTTGCTAGTTACACTAGCCATCCTTACTGCGCTTCGATTGTGTGCGTACTGCTGCAATATTGTTAACGTGAGTCTTGTAAAACCTTCTTTTTACGTTTACTCTCGTGTTAAAAATCTGAATTCTTCTAGAGTTCCTGATCTTCTGGAGATACACATGATACTCTACCATCGTATCTCAGGAGTCT
+
=>?CACB;:;56?;;>>CCCDBBCB@@A@A::4:@AA<CB?B@GG@A:;;@AABCB>B?;;9A4;5:;5;;///:4/////$///)4455)5:;=9><<799.559:@B@CCEBBBBA=ABB?B@GBCBCCBBACCCB@ECCBBACBLDBBCCCCC?BBB@DD@D@BBBDCDDCC@BCCIE;I@C=;;;<;*;ABBD=BBBBCCBA@@=B@B@0A@@AC@B@BC@@@@;;;C?D@BDBBBC@BBC@CCCCCCBBBBDECBBAAADD?B888BBBCACCC@AAABB
@ATNG8:01476:03806
GATGTAGAGAGACTGTAGCGCACCCAGAAGATCAGGAGCTCTAGAAGAATTCAGATTTTTAACACGAGAGTAAACGTAAAAAGAAGGTTTACAAGACTCACGTTAACAATATTGCAGCAGTACGCACACAATCGAAGCGCAGTAAGGATGGCTAGTGTAACTAGCAAGAATACCACGAAAGCAAGAAAAAGAAGTACGCTATTAACTATTAACGTACCTGTCTCTTCCGAAACGAATGAGTACGATGAGAGAGCTCTCTCTACCATCGTATCTCAGGAGTCT
+
==;;<==BBAAC>CADDCBCCBCD>CDC?BBEBBB=A:::@A@A@:@C4949@ABBCCF1D?BAA@@@@:;:B;BB9:999$5<5;255)5;;6<;;:99:45047:;6;:C:>?>8BBBCC;;;B;;;DADDBC@BBAAAAAA?BAIHE@DCBBBAAA?ABC@@@600+/996;>==?87777<<BBB1BB>B=>>AA>67175///8(/)/:@@@=@AAB@@?4:48<<6;=?=@AABBBBBBBBBACAA@ABA>>>?>>=1889:<>>>??@@;;;;;;
@ATNG8:01487:03231
GATGGTAGATATATGCACGCTCTACCAGAAGATCAGGAACTCTAGAAGAATTCAGATTTTTAACACGAGAGTAAACGTAAAAAGAAGGTTTTACAAGACTCACGTTAACAATATTGCAGCAGTACGCACACAATCGAAGCGCAGTAAGGATGGCTAGTGTAACTAGCAAGAATACCACGAAAGCAAGAAAAAGAAGTACGCTATTAACTATTAACGTACCTGTCTCTTCCGAAACGAAATGAGTACTGTATCTATGTGTGCGCTACCATCGTATCTCAGGAGTCT
+
BABD@DCCDC966>>9@94444488.44938:<>??=A=>@@000;500*0;898?<>>>.938BA??>AAA@?6==;;;;;*9;496@@@7A@A=AAABCCC;;7;?BB?CBD>@@BBBCCCDFCCCDCBB?CCBB?AABBBBBB<@<???<?CBBACCB?AAABBB?AA>ACE>AA999,9<<8?BBCB3BB=A>=>@@@@@;A<@AAA<><>@BBB@BBAAABB?B?A@=8>999.:@@@AA??:9:?@9987799=8...33.355522225577,22566
@ATNG8:01499:03236
GATGGTAGTACATGATAGACGACACCAGAAGATCAGGAACTCTAGAAGAATTCAGATTTTTAACACGAGAGTAAACGTAAAAAGAAGGTTTTACAAGACTCACGTTAACAATATTGCAGCAGTACGCACACAATCGAAGCGCAGTAAGGATGGCTAGTGTAACTAGCAAGAATACCACGAAAGCAAGAAAAAGAAGTACGCTATTAACTATTAACGTACCTGTCTCTTCCGAAACGAATGAGTACGATGAGATCTCTGTGCTACCATCGTATCTCAGGAGTCT
+
>;;;:>@=BBDCECBBBELH;;=DF@CCC@GCEB;<<;@DCCBABB?CA?A@DCA:::::$9?DCCCBBCCBCB=AG;;;;;';B=B5;;;*:BB=CBBBBBB@@>@?AD@CCC?BCCBBBCBBBCCCCCCCBCDCC@BCBBBCBB?B>BAA?ACDDDDCD?CCBBBB@BB@@@?<?>AA?9?9:59CCCC3CC?B:::BBB@@=@=AB??<>;>@CBB@BCBBBCD?C?ACC>CCC@CCCCBCCBBBCABBBBA@?CCCCCCB>BBAAAABCBBBB=<>>>>
@ATNG8:01509:03219
GATGGTAGTATAGAGCTCTACTTAGTACTCATTCGTTTCGGAAGAGACAGGTACGTTAATAGTTAATAGCGTACTTCTTTTTCTTGCTTTCGTGGTATTCTTGCTAGTTACACTAGCCATCCTTACTGCGCTTCGATTGTGTGCGTACTGCTGCAATATTGTTAACGTGAGTCTTGTAAAACCTTCTTTTTACGTTTACTCTCGTGTTAAAAATCTGAATTCTTCTAGAGTTCCTGATCTTCTGGTGAGATATGCATGATGCTACCATCGTATCTCAGGAGTCT
+
BCCC@BCDDCCCCEFFCCCBBB@DHCCCCBCC?CCCD>BB?B?BBBBBBB>BBB?=;>?BABB?B?BBDCAAACC??????1??;?@@@7@BBB>BCB>?@<878>>=;>>ABA@@A;A<<8<=@@@@@@@A;AA@?7=<???@?@AAAAA=>>A=;;;=AA<@<???@@AB==:=ADDD5A;?9;7666)6<666)--3---376<8==><.8>>>>;?;>>:>>>>3--+-*--;;=@166<7=<<@@@@B==>@AA@>>>::4:??>>>@@@@@@<@@?==
@ATNG8:01485:03275
GATGGTAGCGCACAATAGATACAGTACTCATTCTTTTCGGAAGAGACAGGTACGTTAATAGTTAATAGCGTACTTCTTTTTCTTGCTTTCGTGGTATTCTTGCTAGTTACACTAGCCATCCTTACTGCGCTTCGATTGTGTGCGTACTGCTGCAATATTGTTAACGTGAGTCTTGTAAACCTTCTTTTTACGTTTACTCTCGTGTTAAAATCTGAATTCTTCTAGAGTTCCTGATCTTCTGGTATGACTAGTGTACTACTACCATCGTATCTCAGGACGTCT
+
<<<A:<;BBBBAAA=ABBBBBCBC@A;56;;156>?2>>:@:DDBBB@A=AA@@@<?:??9945588:<::8:9333333$3913333(3:::255:6995443;;?8?=8=:B?>=AAA=C;??@;;8;:26766/5525666755<AA2..96/..377.3.55;:<8=>A97552,29A;@AAAA.8:;==1779///89:=/655'266960505<3;=895;=7;8<>?@??9=;;5;=<<;<///===;:;;;3334----;;9999--)-----6
@ATNG8:01485:03334
GATGGTAGTATATCGCGTCGCTATCCAGAAGATCAGGAACTCTAGTAGAATTCAGTTTTTTAACACGAGAGTAAACGTAAAAAGAAGGTTTTACAAGACTCACGTTAACAATATTGCAGCAGTACGCACACAATCGAAGCGCAGTAAGGATGGCTAGTGTAACTAGCAAGAATACCACGAAAGCAAGAAAAAGAAGTACGCTATTAACTATTAACGTACCTGTCTCTTCCGAAACGAATGAGTACACACTCTCATATGACACTACCATCGTATCTCAGGAGTCT
+
?C?A>@GDCCCCCBEBDCCCCCCBB?BCD@CCCCCC?B?BCCCCCCBBB?B>@@BDDCCC(C?CBBACCCCDDD>CB99999'9?<@:@@@7@AA@CBCCFDCCB@D?BB@BBB@CABAACCDDECCCCCCC?CBCB?BBAABB@@>A?CAB@BCCCCCCC?AAABBA?BC?>=>>A@BBB=B@@:??=>?2@D<@766AAAAA<A<?>>>8<9<?BBB@BBCBBBB?B>BCC>CAA=AABCCCCCCCBBAACAAACC?>>CBBB>BBBBBBBB@@@B>@@>>>
@ATNG8:01489:03336
GATGGTAGGCGTGTGAGAGTCTGCCCAGAAGATCAGGAACTCTAGAAGAATTCAGATTTTTAACACGAGAGTAAACGTAAAAAGAAGGTTTTACAAGACTCACGTTAACAATATTGCAGCAGTACGCACACAATCGAAGCGCAGTAAGGATGGCTAGTGTAACTAGCAAGAATACCACGAAAGCAAGAAAAAGAAGTACGCTATTAACTATTAACGTACCTGTCTCTTCCGAAACGAATGAGTACCTCTCAGACGCTCGTCCTACCATCGTATCTCAGGAGTCT
+
CCCC?CDD?BBBDDCBBCCDCCCCC>DAA?ACBBBB?B>AACCCCB?AA>@=?BBBACCC2D?CCB???BBBDE>A?99999(9@<A?FDC9ABA=@;;:=AA;:7;<==8=8818@@@@?@?===@@A>>>;A@@A:??@@888?:>:>AA;A>?>A>@@=A889CB?@?<<;;<?=<<<1;::887777(8:4;=>=AA@@A<B<AA??6949>?>?<?EAA@@@<@<AAA:?BB?B>>AC??<?>>>BCA=<=@@@>><>@@=@@@>?A<=>>>?<A@>>>
@ATNG8:01490:03327
GATGGTAGAGTACAGTGTAGTAGACCAGAAGATCAGAACTCTAGAAGAATTCAGATTTTTAACACGAGAGTAAACGTAAAAAGAAGGTTTTACAAGACTCACGTTAACAATATTGCAGCAGTACGCACACAATCGAAGCGCAGTAAGGATGGCTAGTGTAACTAGCAAGAATACCACGAAAGCAAGAAAAAAGAAGTACGCTATTAACTATTAACGTACCTGTCTCTTCCGAAACGAATGAGTACACATCGTCGTGTCGTGCTACCATCGTATCTCAGGAGTCT
+
BBDC@CBCCCCCCCBBCBCDDCBBB?AAB@A@@A@@A:::BDBBB?BB@C?BBBBBBBB3B@CCAAABBBBBD=?;AB@A@0@A>B5;;;7;DDACBBBBCCCC@B?BB@CCC?BBBCCCCCBBCCCCDBB>@@??<?@AA@B@?=@@CAA>AAABBCBB@DDDBAA>AA=??<399989+7;52555555$/838///98>=@:=:<<AA7;7;?AAA?AAAAAA@=A=A@C<AAB?BBBBCCCCBBBB??DBBBAAAAAABBB@BBBCCCBBBAAC@BA?@@
@ATNG8:01501:03318
GATGGTAGTACATGATAGACGACACCAGAAGATCAGGAACTCTAGAATAATTCAGATTTTTAACACGAGAGTAAACGTAAAAGAAGGTTTTACAAGACTCACGTTAACAATATTGCAGCAGTACGCACACAATCGAAGCGCAGTAAGGATGGCTAGTGTAACTAGCAAGAATACCACGAAAGCAAGAAAAAGAAGTACGCTATTAACTATTAACGTACCTGTCTCTTCCGAAACGAATGAGTACGAGAGTCAGAGCAGAGCTACCATCGTATCTCAGGAGTCT
+
@@BB:>:?@<;;;<<<==;;95555.5;:5555=:;7;:>ABABB<8?A9>877445555$549?=CCAA<?CC<AA;;;;.5B8D2999&59>9=BBB@AB;;6;?@@=@CC=A@??BBCC@AADAAADC@CB;;7:?@?BA?@;@=B@A?ABDCEBBB@BBEBCC@CA>ADC@BABBF>?@??CBBBC2BB@BBBBBBBB?:=:>A@A8=8==AA@<@BBBBBC@C@AAA<A@@=?BCDBBBABBDCBABBBBBBBBBCBBF?:9879959999>.5/78/
@ATNG8:01505:03323
GATGGTAGGCGTGTGAGAGTCTGCCCAGAAGATCAGGAACTCTAGAAGAATTCAGATTTTTAACACGAGAGTAAACGTAAAAAGAAGGTTTTACAAGACTCACGTTAACAATATTGCAGCAGTACGCACACAATCGAAGCGCAGTAAGGATGGCTAGTGTAACTAGCAAGAATACCACGAAAGCAAGAAAAAGAAGTACGCTATTAACTATTAACGTACCTGTCTCTTCCGAAACGAATGAGTACGATGAGATCTCGTGTGCTACCATCGTATCTCAGGAGTCT
+
CDCC@CBB?BCCCCCBCDCBBCCCC>CCC@CFCCAA>@?ABCBBBD@AA<A@BBBBBBBB1B>BBC???BBAAA9BC@@@@@1??9>7<<<5>AA<::;AA@@@A<@;>>:>>>8==>>@@??>>==>===A;@@@C7>>>>??>>:>;@>>:>;;;AA@@:@AA@AA>A@:@AA;@@87707996;<;;;+5616BBA@====9>9===>9A;@@<<>;A???999;A;AAA4=@B>BA>>>>>9;9AC<<;??@A>>>?=???;><<<AAAA?>>>:>>888
@ATNG8:01506:03332
GATGGTAGCACGACACGACTATGTGTACTCATTCGTTTCGGAAGAGACAGGTACGTTAATAGTTAATAGCGTACTTCTTTTTCTTGCTTTCGTGGTATTCTTGCTAGTTACACTAGCCATCCTTACTGCGCTTCGATTGTGTGCGTACTGCTGCAATATTGTTAACGTGAGTCTTGTAAAACCTTCTTTTTTACGTTTACTCTCGTGTTAAAAATCTGAATTCTTCTAGAGTTCCTGATCTTCTGGCTCTCGTAGACAGATACTACCATCGTATCTCAGGAGTCT
+
:999055;>=566;;;>A?@?=>=?<;;==65.5599)4=8=495=@=<C=A9::?>??BC:;9;?BBCAABA@A8B@BBB1436=><=6=??>=A9:59A477A?9=48:<?A@@A<@?@:?<@@:::AAA<A>>;177<<>=;;;====;:;;5;;;5;@:>;?>>???>>>9<:;;;/:9>188>=>>'>=::<19:://.==;=8>>==*8>9>;5>5>>6AB=>;;;;?9==;;;A:>=B<?==>@@==>>@BBAA666<<9///67;>?>>>><??<;;
@ATNG8:01509:03333
GATGGTAGCGCATATCAGCGCAGCCCAGAAGATCAGGAACTCTAGAAGAATTCAGATTTTTAACACGAGAGTAAACGTAAAAGAAGGTTTTACAAGACTCACGTTAACAATATTGCAGCAGTACGCACACAATCGAAGCGCAGTAAGGATGGCTAGTGTAACTAGCAAGAATACCACGAAAGCAAGAAAAAGAAGTACGCTATTAACTATTAACGTACCTGTCTCTTCCGAAACGAATGAGTACCTCTCAGACGCTCGTCCTACCATCGTATCTCAGGAGTCT
+
BBBA>BBBACCCCDCCCCCCCCEDD>DCC=CCDC??<??AADDBAA?AA<A>BBCCCCCC1B?DBBBBCCDBBC9@?9999*;C>C5;<<4;CD?BBBCCDECC?B?BD?AAB<@ABBBBBBCCCCDCCBB?BCBB?BBAABCA@>CAECB?BCCDCCDC@BBB@@B?AC?BBB<=<@@@9@??;?@ABB3AC@B888BBBED:>:>AAA:=:<ACBB?BBCBBCC>A?AEE>CAA>ABBBBBB?@A?BBBBBBBCBBBC?AAA:===>CCCCAABB@BB?==
@ATNG8:01516:03336
GATGGTAGTGTCAGTGCGCGTCGTCAGAAGATCAGGAACTCTAGAAGAATTCAGATTTTTAACACGAGAGTAAACGTAAAAAGAAGGTTTTACAAGACTCACGTTAACAATATTGCAGCAGTACGCACACAATCGAAGCGCAGTAAGGATGGCTAGTGTAACTAGCAAGAATACCACGAAAGCAAGAAAAAGAAGTACGCTATTAACTATTAACGTACCTGTCTCTTCCGAAACGAATGAGTACTGTATCTATGTGTGCGCTACCATCGTATCTCAGGAGTCT
+
BBCG?BCCBBBCAAACCDBBBBCBCCCC?CDCA996:;@@DCCBB@BB=?<=??=???@2@?DDCAAAAAAAD>DC::999*9B=B?CCC;CHDBCCBBDDBBB>A>AC?ABB=??BBBCCCCBCCDBBCC?CBBB>@AAAA@@@<A?@??=@ACCCBBC?A@@@@A@CC;>>?499AAA9???<<=<=>/>@==;;;>>>@A6;7;@@A:=:=BCCC@CBBBBBB?B?BCC>CAA>AAACDBBBBBBABBBBBBB>>>>>BAA<<<<??AB@@@::3:::;;
@ATNG8:01522:03312
GATGGTAGTGTCATATGAGAGTGTGTACTCATTCGTTTCGGAAGAGACAGGTACGTTTAATAGTTAATAGCGTAACTTCTTTTTCTTTGCTTCCGTGTATTTCTTGCTAGTTACACTAGCCATCCTTACCGCGCTTCGATTGTGTGCGTACTGCTGCAATATTGTTAACGTGAGTCTTGTAAAAACCTTCTTTTTACGTTTACTCTCGTGTTAAAAATCTGAATTCTTCTAGAGTTCCTGATCTTCTGGACGACGCGCACTGACACTACCATCGTATCTCAGGAGTCT
+
?BCC?C;;5<566<=655<<666=<<44/<0/)/::;3<<8<86;<A;@@:9:4>::)4.4::?3@;>::==>>9<<588888'8::23//)/)/777555)5;.5565<<9>=>?>=CB?B@@=??@@799;A@A=BBC@CAAAB=DBCCCBBBBAA?AAA>BA@C=@@A9:9B=A8@44449$45:.56?@@+=====05555555555.5555$55556269?B=999995=8<8@>@@=@699@?BABBBBBBAB9;9@ABBBBC@CCCCBC@A@BBC>AACBB
@ATNG8:01522:03314
GATGGTAGACATATCGTACTCTCTGTACTCATTCGTTTCGGAAGAGACAGGTACGTTAATAGTTAATAGCGTACTTCTTTTTCTTGCTTTCGTGGTATTCTTGCTAGTTACACTAGCCATCCTTACTGCGCTTCGATTGTGTGCGTACTGCTGCAATATTGTTAACGTGAGTCTTGTAAAACCTTCTTTTTACGTTTACTCTCGTGTTAAAAATCTGAATTCTTCTAGAGTTCCTGATCTTCTGGTGAGATATGCATGATGCTACCATCGTATCTCAGGAGTCT
+
;>=B?DCCCCCBCCEDFDBBBBCCDCCCBBAA>ACBB<BB<><?BBBBCC?CAABB?B?BCA?=?>CCBBB>>>;8=;99;.9<6>788'59:79><<8=>5;;=@@@<@@@@A@@A;;;=;>=AAAAC>=@:@B==8<>>;;;?@@AAAAA@?@=<==<??;?;@@A@@@A@?<===BB5B=@:===<</<=8881866///=88><BABB/@>>>>;><@?<?>>;;=@9@<?>=<<<6<<?<@?????????@@BB?>>>>>:>>>>@???>AAA;AA>??
@ATNG8:01524:03315
GATGGTAGGCACTGCGCACACATCCCAGAAGATCAGGAACTCTAGAAGAATTCAGATTTTTACACGAGAGTAAACGTAAAAAGAAGGTTTTACAAGACTCACGTTAACAATATTGCAGCAGTACGCACACAATCGAAGCGCAGTAAGGATTAGTGTAACTAGCAAGAATACCACGAAAGCAAGAAAAAGAAGTACGCTATTAACTATTAACGTACCTGTCTCTTCCGAAACGAATGAGTACTATAGACTATCTGAGACTACCATCGTATCTCAGGAGTCT
+
9444.54=8=566;;;<<;;666=@6=561555999158=@996BE:==69.48833333$383338983339298;;???+??<B:?AA2?==;=BBB@==<<8;7<<255<5334455=<99;554:::7;C<<85447;887/92:A>AAA@@A:::?;;;7//*/>>)//9;;)/7>5;;===.9;6;3339::;=8<8=@<<6=:877?A<??><<;;;>8998/78849:;;8744><<8433<>657BAA566C;A@BBB@7378574:8222
@ATNG8:01525:03300
GATGGTAGTATATCGCGTCGCTATCCAGAAGATCAGGAACTCTAGAAGAATTCAGATTTTTAACACGAGAGTAAACGTAAAAAGAAGGTTTTACAAGACTCACGTTAGCAATATTGCAGCAGTACGCACACAATCGAAGCGCAGTAAGGATGGCTAGTGTAACTAGCAAGAATACCACGAAAGCAAGAAAAAGAAGTACGCTATTAACTATTAACGTACCTGTCTCTTCCGAAACGAATGAGTACTATAGACTATCTGAGACTACCATCGTATCTCAGGAGTCT
+
;>;@?ADCCFCCCCCCBCCBBBBCB?BBB?BBBCCC@C@CDDBBAC?CC@C?BBBBBBBB1B>ABBBBBCCBBB=@@;;;;;.;C>B5;;;6;CB?9;9@DDBAB@CCDD@DBB?BCDCCBBACCCCDCCCC?BBAA>ABBBBBBE?B?A??<???ABAAA?A::9@A:@@<999299:;;1552756677+/848///==A>=//,/:66)/*/;@AA@EEAC@CC?A<???9?AA?B???CCCCCCBBBA>>ABBBAAADBAA>ACCCCCCCABBB?BA??>
@ATNG8:01479:03376
GATGGTAGACACGAGATCTCATCGTACTATTGTTCGGAAGAGACAGGTACGTTAATAGTTAATAGCGTACTTCTTTTTCTTGCTTTCGTGGTATTCTTGCTAGTTACACTAGCCATCCTTACTGCGCTTCGATTGTGTGCGTACTGCTGCAATATTGTTAACGTGAGTCTTGTAAAACCTTCTTTTTACGTTTACTCTCGTGTTAAAAATCTGAATTCTTCTAGAGTTCCTGATCTTCTGGTGTCTGATCTGTATCACTACCATCGTATCTCAGGAGTCT
+
EMDC?BBBBBCCCCCBBBCCCCBBCCCC@@?AA>@C?B?BCCCBCD@CB@BBADACCCB?B@CCDCCCBBB?BCCCC1BB>AABB>CCBB?BBB?BC=??ABCD?AAAABABB?B==;=?@@@@@AA<;@A>;7=@A?;;<A@@>AA888>;=><<@@<A=>>>>>>>>A<A??@?6?8<688878)9=6550666///;89;4::::+;????<?;>><????>::5:7::B@@@9==A<A@??;>>BA@@???>>>@@@=AA>>>>888?>>9>?;;;
@ATNG8:01494:03352
GATGGTAGCACACGAGATCTCATCGTACTCATTCGTTTCGGAAGAGACAGGTACGTTAATAGTTAATAGCGTACTTCTTTTTCTTGCTTTCGTGGTATTCTTGCTAGTTACACTAGCCATCCTTACTGCCGCTTCGATTGTGTGCGTACTGCTGCAATATTGTTAACGTGAGTCTTGATAAAACCTTCTTTTTACGTTTACTCTCGTGTTAAAATCTTGAATTCTTCTAGAGTTCCTGATACTTCTGGGTCTAGCTCGTCGCGCTACCATCGTATCTCAGGAGTCT
+
@=>@=@;@@BBB<<65///////::0566>==:BCCF?CA<>,/////9869<<<=:>8==::4828933393//3/////$//488882:;;<444=8;959988//(/863599949994952///.(.33.57885222733...65555.22+222222+2/58997;9;;05//8::)6(/(/5656(36966,7-----369:0687)587/6A5:46<6;:///==6:6>89---6),,22,,,,,2,,-6678;::6664...33777<=<<7///:6
@ATNG8:01496:03375
GATGGTAGTGTCATATGAGATTGTGTACTCATTCGTTTCGGAAGAGACAGGTACGTTAATAGTTAATAGCGTACTTCTTTTTCTTGCTTTCGTGGTATTCTTGCTAGTTACACTAGCCATCCTTACTGCGCTTCGATTGTGTGCGTACTGCTGCAATATTGTTAACGTGAGTCTTGTAAAACCTTCTTTTTACGTTTACTCTCGTGTTAAAAATCTGAATTCTTCTAGAGTTCCTGATCTTCTGGAGATACACATGATACTCTACCATCGTATCTCAGGAGTCT
+
?;;C?BB?;;9CDCDCCBCAB?BA@@BBBA99179@>8AC@CADCCCCCC?CBBCC@D@A@@A8;7;ABBBBCCC@CCCCA0883:?@B>ABBE@CBB7:;6;;BBBGFCCCCDCCDACDE@H@CB;;;BBC@CCCC@CCBBA@@BBAABA@@AC?B@A?AE@D@BBBB@@ABB@CCCBB.;8;?BBEHH5CDDDD:;;CBA@<;;;4:@@@0??@@E@C@BB@CCCCBDC:;9;B@@@A>AAC>BBBBBAB@@;;;@@ABAB::6:???ABDBBBBB@BAABB
@ATNG8:01499:03355
GATGGTAGCATCATGCATATCTCACCAGAAGATCAGGAACTCTAGAAGAATTCAGATTTTTAACACGAGAGTAAACGTAAAAAGAAGGTTTTACAAGACTCACGTTAACAATATTGCAGCAGTACGCACACAATCGAAGCGCAGTAAGGATGGCTAGTGTAACTAGCAAGAATACCACGAAAGCAAGAAAAAGAAGTACGCTATTAACTATTAACGTACCTGTCTCTTCCGAAACGAATGAGTACGTGTGCGACGTGTCTCCTACATCGTATCTCAGGAGTCT
+
FA?@?@@DDCCCCBCBBBBBBCCCC?CCC@BBBBAA>@?BBB@@AA>BB=@>BA?87888$76?ABH@@?BA@@8<<:;<;<';?<@5:9:09AA?BDBBBIE;:8<@CB?CBB>@A??@CCCCCCDCDCCC?CBBB?BBBBBBBB?D@CBA?BBCCCCAA>@CAA?A>BB>@@B>AAAA@:@@@<@@???2@C?A665A@@@@<?<?ACE:=:=@BAA?ABAAABB@B?BCD>BAB?BBBBBBBBBBBBBBBCB?@?>AA=AAAAAAACCCCBBBB@BB@@>
@ATNG8:01502:03350
GATGGTAGCGAGCGAGTGTGTATACCAGAAGATCAGGAACTCTAGAAGAATTCAGATTTTTAACACGAGAGTAAACGTAAAAAGAAGGTTTTACAAGACTCACGTTAACAATATTGCAGCAGTACGCACACAATCGAAGCGCAGTAAGGATGGCTAGTGTAACTAGCAAGAATACCACGAAAGCAAGAAAAAAAAGTACGCTATTAACTATTAACGTACCTAGTCTCTTCCGAAACGAATGTAGTAACAGAGAGTACGATATGTCTACCATCGTATCTCAGGAGTCT
+
AABB@BDCCCDABBCBBBCCCCBBA@BCC@E??@AA>A@CCBBCAA>BC>B@BBBBBDDD3C@CCHAABCDCCD=A?:;;;;*;B>A;AAA9AFIFDCCDCCD@@=@?BC?CCD>AAAABBBBCBBCCCCCCACCBB@BBBCBBBB@CBD@@>@CEDCBCC@AAACCB?BD=??C?BA???8?@@<@BBCCCBE"@000::---(-05678(/(/85..(../7775938489>/8:<.52229994655562....-,,,------6(2225599933//366//.
@ATNG8:01502:03353
GATGGTAGTGTGTCTCTGAGAGTAGTACTCATTCGTTTCGGAAGAGACAGGTACGTTAATAGTTAATAGCGTAACTTCTTTTTCTTTGCTTTCGTGGTATTCTTGCTAGTTACACTAGCCATCCTTACTGCGCTTCGATTGTGTGCGTACTGCTGCAATATTGTTAACGTGAGTCTTGTAAAACCTTCTTTTTACGTTTACTCTCGTGTTAAAAATCTGAATTCTTCTAGAGTTCCTGATCTTCTGGATAGCGACGCGATATACTACCATCGTATCTCAGGAGTCT
+
<==@8B=AAABAB=666;;;<@CB;;:99:;;9==?:4;D?C?BA@@ADF?BBB<;79<@@9>0929@@99/0)/9577777'///)44::1;;;?:?>>8<=7;?BDBCACCBCCCDE@DBB>B@CC:;:@;;6;BBB?CICBBBBBAA@BBBABC@<<;@AA=?<@:99BCBCC@D::;;.:;@49:===,=@9::4:;C?@A@?=9.5999'9999DAD>BA@CCC;;;B?A?BBCBBD@CCE=BCBBBCCABA;;;CCBDB@@=@AAABBCCCBCC@BBBB?
@ATNG8:01504:03385
GATGGTAGCGCGACGAGCGTAGACCCAGAAGATCAGGAACTCTAGAAGAATTCAGATTTTTAACACGAGAGTAAACGTAAAAAGAAGGTTTTACAAGACTCGACGTTAACAATATTGCAGCAGTACGCACACAATCGAAGCGCAGTAAGGATGGCTAGTGTAACTAGCAAGAATACCACGAAAGCAAGAAAAAAGAAGTACGCTATTAACTATTAACGTACCTGTCTCTTCCGAAACGAATGAGTACCTCTCAGACGCTCGTCCTACCATCGTATCTCAGGAGTCT
+
;66B:=ACCFBBCCCCBBADB@;;;)4=>3?CCCCC@C?C@?>>:969A?D:??:97<;<,=6>AACCC980;=5:000000'//5;)555&55;9<:::///;//)57;;7;::8;<??BBCCBBCBAAAA>9==00+0;:;@C@@=@@C@@>@AAACCBB?BCCBBB?AA=:9:<@@:::,8<;999::;;'6:7:///=<A>=5:59::;+/,/=@@C@CCCBBBB=@=?BC=BAA>ABBDBBB?AAACAAAAAAAA???<AAD;>>>>BCCBBBBB@BBAA@
@ATNG8:01506:03374
GATGTAGCTCGCTGATGATATCTCCAGAAGATCAGGAACTCTAGAAGAATTCAGATTTTTAACACGAGAGTAAACGTAAAAAGAAGGTTTTACAAGACTCACGTTAACAATATTGCAGCAGTACGCACACAATCGAAGCGCAGTAAGGATGGCTAGTGTAACTAGCAAGAATACCACGAAAGCAAGAAAAAAGAAGTACGCTATTAACTATTAACGTACCTGTCTCTTCCGAAACGAATGAGTACATAGATATACGTATAGCTACCATCGTATCTCAGGAGTCT
+
==::9BCEDBBBCCCCCCCCCBAB>ABB<><;@00*06<:?CDBB=AA494:??<<???,<8<<?99783;;?67399444$9@;>5;;:&5994;=<<>?;;;:A<@C?;;:;>?:89@?ABCCCBBBBB@B@@@?A9::????;@=@;;6;AACACBCGAAA@@?>?C??@??CA99927;;5568788%8=:=878BA@@A=C7::;;7;<>>B;;9;CCCCCC@D99;D>BBC<??CCBCBCDAAAA???@===;888??=:>>888?;;:C??<?@<;;
@ATNG8:01510:03387
GATGGTAGAGTATCATGTGTATCTCCAGAAGATCAGGAACTCTAGAAGAATTCAGATTTTTAACACGAGAGTAAACGTAAAAAGAAGGTTTTACAAGACTCACGTTAACAATATTGCAGCAGTACGCACACAATCGAAGCGCAGTAAGGATGGCTAGTGTAACTAGCAAGAATACCACGAAAGCAAGAAAAAGAAGTACGCTATTAACTATTAACGTACCTGTCTCTTCCGAAACGAATGAGTACGTGTGACGTACGTGAGCTACCATCGTATCTCAGGAGTCT
+
<<<?;;;<@AABGBCACDEDCBA@@>@BB@CABCCA>AABBBBDEF@CC@B=@??:::::*;>ABBBB@@@;;;)9==@>>@+>C@D@DDE;BBB?B@A@B@@0000<@@<@>A;<;?@BBABBCCBACDKMACAA@?BACBAAAA=B>B@@>@CCDCDCC?AABDBB@BF>BAA>AA>?<5=>=9:99:9(9@:@888@@@BB:>:>B@A<A<@@BBB>BC@@@BB@C@CCC>B@@>?AABBBBBBBBBCCBBBBBCBBBBBBB?BBBBBBFBBBAA>ABCBB
@ATNG8:01478:03448
GATGGTAGCGCACACATAGATACAGTACTCATTCGTTTCGGAAGAGACAGGTACGTTAATAGTTAATAGCGTACTTCTTTTTCTTGCTTTCGTGGTATTCTTGCTAGTTACACTAGCCATCCTTACTGCGCTTCGATTGTGTGCGTACTGCTGCAATATTGTTAACGTGAGTCTTGTAAAACCTTCTTTTTACGTTTACTCTCGTGTTAAAAATCTGAATTCTTCTAGAGTTCCTGATCTTCTGGTAGAGCGTGCATATATCTACCATCGTATCTCAGGAGTCT
+
<<<B?CBBBBCCCCCCCBBDDDAAACCCCCCB?BAAB=BC@CACCCEDBB?BBCBB?A@ABBB?C@DAAAAAABB?CCCCC1BC>@@@D=BBBC?CCDADD?AAABBC@CCCCCCDD?BBB@C?CDDDCCCC@CBCC>@ACABBCCDCCCCC@@A?CBB@BC?B?BBCCBCCBB9?::::.;>A>;;;;;*;AAAC=AADCCCDBAA5;;;;*;AABCACADD@CBBDBBB@B@BBBBBB?BAB@BBGCCCCCCCBBBCBBBBBB?B?@?BCBBBBBC?AAABB
@ATNG8:01480:03433
GATGGTAGCACACGAGATCTCATCGTACTCATTCGTTTCGGAAGAGACAGGTACGTTAATAGTTAATAGCGTACTTCTTTTTCTTGCTTTCGTGGTATTCTTGCTAGTTACACTAGCCATCCTTACTGCGCTTCGATTGTGTGCGTACTGCTGCAATATTGTCAACGTGAGTCTTGTAAAACCTTCTTTTTACGTTTACTCTCGTGTTAAAATCTGAATTCTTCTAGAGTTCCTGATCTTCTGGGCAGACTCTCACACGCCTACCATTCGTATCTCAGGAGTCT
+
A@<=8<566<<>>C?BCCFCC;65<<556;;<7ADBB=BB=A::::::<<8;:---(-(--8938177:8;;3476>:;<<+>=;?98957B@A=B><:>B9>????@>A???>?;;7;AA;?<>==@>=::5:===5;;>;;;:=<==AAA=>=7;6:6:///6667>==A==:>?ABC6B<>;>@@??/?=99:*//////767:1888)255583737=698885559>:>A;67<///@@6@=<;777///67;==8;::4:;177<///576737=655
@ATNG8:01503:03442
GATGGTAGACATATCGTACTCTCTGTACTCATTCGTTTCGGAAGAGACAGGTACGTTAATAGTTAATAGCTTACTTCTTTTTCTTGCTTTCGTGGTATTCTTGCTAGTTACACTAGCCATCCTTACTGCGCTTCGATTGTGTGCGTACTGCTGCAATATTGTTAACGTGAGTCTTGTAAAACCTTCTTTTTACGTTTACTCTCGTGTTAAAAATCTGAATTCTTCTAGAGTTCCTGATCTTCTGGATACACTCATGTGACCTACCATCGTATCTCAGGAGTCT
+
CDBB@BDCCCCCCCCDCCCCDCCCCCBCBDBC@CAAA=AC>?=?BBBBBB@BBBBB?B???@E@E?ABBCB?B??;>>AAA.>;5>==>78AAF@BBB?BB=AABBBB>@@BCBCEB?BAD?C?BBA@@BBB>BBBB>BA@=89:::?>>=@?::4:;;9>?<@<?????B@@@6;;===/=8=:>@@@@,@=777+--7---6::@=ABBC.<;;;A;A7::6:>>A?;;7;7;;=A;;198A;@@AAA======>>>?:==A=>=>=B888>?@A=A@=>=
@ATNG8:01503:03443
GATGGTAGATACTCGCTGATACACCCAGAAGATCAGGAACTCTAGAAGAATTCAGATTTTTAACACGAGAGTAAACGTAAAAAGAAGGTTTTACAAGACTCACGTTAACAATATTGCAGCAGTACGCACACAATCGAAGCGCAGTAAGGATGGCTAGTGTAACTAGCAAGAATACCACGAAAGCAAGAAAAAGAAGTACGCTATTAACTATTAACGTACCTGTCTCTTCCGAAACGAATGAGTACACATCGTCGTGTCGTGCTACCATCGTATCTCAGGAGTCT
+
CCCC@CCBBCCCECABBBCDCCBBB<BBA?BBCC??=?>AABBCCA<AB?C?@?>=====2A?BDCBBBDEA==8=>@ABBA0@@<@5;;;.;CB?CCCCHICCA@C?BB?BBB>A@A@BDCCCCCCDAAAB?C@??;@@@@BBAA=A>A::8;CCCCCCC?ABBCBA?AC?BBB?BCBCA;?::38::99)6<59///==@@@<@=@AAA7;7;ABAA?BBBA@@A=A?AAC>AAA=??ACBBBBBBBBB@CECCBAA???BBB?BBBCCABBBBAB?BBB>>
@ATNG8:01515:03434
GATGGTAGTGTCAGTGCGCGTCGTCAGAAGATCAGGACTCTAGAAGAATTCAGATTTTTAACACGAGAGTAAACGTAAAAAGAAGGTTTTACAAGACTCACGTTAACAATATTGCAGCAGTACGCACACAATCGAAGCGCAGTAAGGATGGCTAGTGTAACTAGCAAGAATACCACGAAAGCAAGAAAAAAGAAGTACGCTATTAACTATTAACGTACCTGTCTCTTCCGAAACGAATGAGTACGTGTGACGTACGTGAGCTACCATCGTATCTCAGGAGTCT
+
<<<E@BB;::B?ACCCB<@955::<<==;@@@@@C@BBCDACAC@CF>A>AA@99999(9;@ABCCCCGCCD>BABBBBA2BB?B?CCC:CA@<AA;;;BAAA@D@BB@@<;9;;00.:.00=<9:<ACB@CA::58;;;?@?A?B@BAA?AAABCCBB@BCCBCC?CC@BBB<?????8?@@;::::::&6;7<///;=A>>;><<<<>;A;<<A:;6;A@@ACA<@::::/998187>?>@@@>>>@???A?><<;777/995///:?==5A@7:622577
@ATNG8:01523:03403
GATGGTAGAGAGACTGTAGCGCACCCAGAAGATCAGGAACTCTAGAAGAATTCAGATTTTTAACACGAGAGTAAACGCAAAAAGAAGGTTTTACAAGACTCACGTTAACAATATTGCAGCAGTACGCACACAATCGAAGCGCAGTAAGGATGGCTAGTGTAACTAGCAAGAATACCACGAAAGCAAGAAATAGAAGTACGCTATTAACTATTAACGTACCTGTCTCTCCGAAACGAATGAGTACGATGAGATCTCGTGTGCTACCATCGTATCTCAGGAGTCT
+
BBBC@BBBBDDCCCCCCCCDECBAB>BEE@DDCBBB>@<@AABBBC?AB?C?>>???@@@1??BBAA@BCCDCC>A==AAAA/AA=A;CCC5<<<;@@@@@@C==:=<>?:?<<5;:<=BDCCCCCCBBBCC@CAAA?@@@@899C=A=A;;8;CBBBADAACABACC@CB>AAA:?>===5<<919;;1=?>>;>@@A>>BBB@C?B@@@?A?A?@@C@CCCBCB@>;999.:::39??@BCCBBBBBA>>>>>>@@==>@@A<A?;;;@?@?A@@<@@@>>
@ATNG8:01482:03491
GATGGTAGCTCACGTACGTCACACGTACTCATTCGTTTCGGAAGAGACAGGTACGTTAATAGTTAATAGCGTACTTCTTTTTCTTGCTTTCGTGGTATTCTTGCTAGTTACACTAGTCATCCTTACTGCGCTTCGATTGTGTGCGTACTGCTGCAATATTGTTAACGTGAGTCTTGTAAAACCTTCTTTTTACGTTTACTCTCGTGTTAAAAATCTGAATTCTTCTAGAGTTCCTGATCTTCTGGTCTACTACACTGTACTCTACCATCGTATCTCAGGAGTCT
+
B@?A=?<CDDDCIBCCBABCBECCBABCECAA?ACBC>BB@C?CBBBCCC?CCDBB@B@BAAA?B?A???BBBCC@BBBBB3BB>BBBB>BBBB?BBC?AB?A@ACBB?BBA>>A>ABCCD>?>@BCBBBCC@??==:=======AA==>>>??@;ACB@CCAC@BBBBBBJCC=A;<<<.<>A=<;;;;*<CAAB7;<CCBBE@AA5<;;;*:@@@@?B<@@?BABCC@A?@?BCBCBA;?:;8;;CDCDC;;;@@@@BBBD@@<@;;;ABDCCBBB??????
@ATNG8:01493:03489
GATGGTAGTATCTGCACACTCTGTCCAGAAGATCAGGAACTCTAGAAGAATTCAGATTTTTAACACGAGAGTAAACGTAAAAAGAAGGTTTTACAAGACTCACGTTAACAATATTGCAGCAGTACGCACACAATCGAAGCGCAGTAAGGATGGCTAGTGTAACTAGCAAGAATACCACGAAAGCAAGAAAAAGAAGTACGCTATTAACTATTAACGTACCTGTCTCTTCCGAAACGAATGAGTACGTGTGACGTACGTGAGCTACCATCGTATCTCAGGAGTCT
+
B@BB@BDCCCCCBCCCCBBCCBCCC@DDD@BCBCBB?B?BBBBDED?BB?C?CBBBBBBB3B?CCCCBBBBBCC>BBBCCCC5CB@B@EED7BCD@DCBBCBB998;?BB@DAA?AABBCCCCDCCCCCCCC@CCBB?A@?@@A@@>B@FBB?BBCDCCBB?BBBA@@@CD?@>>>@@@@?8>==999999(:D?A988AA@@?<B;??AA=D=DBDAA>@CBBCCB>A=AED>B::9:BBBDCCBBBBCDCBCCBBBC@AABBB?AAACCA??AAAB?BBB>>
@ATNG8:01500:03459
GATGGTAGTATAGAGCTCTACATAGTACTCATTCGTTTCGGAAGAGACAGGTACGTTAATAGTTAATAGCGTACTTCTTTTTCTTGCTTTCGTGGTTTTCTTGCTAGTTACACTAGCCATCCTTACTGCGCTTCGATTGTGTGCGTACTGCTGCAATATTGTTAACGTGAGTCTTGTAAAACCTTCTTTTTACGTTTACTCTCGTGTTAAAAATCTGAATTCTTCTAGAGTTCCTGATCTTCTGGGCAGACTCTCACACGCCTACCATCGTATCTCAGGAGTCT
+
A<CL@DCBBDCCCAAADDFCCBBBBCCCCAAB?BBBC>BB>B>B???BBB>AABBB@C?BBBB>A>ABBBBBB:@4<<999.9;6?9>;378876;;;/::*..3655058256AA@<>??<@;A?868==>2>>=<9><=:;;AAB@@@@@@@A<=>=;?>8=:>===AAC>><>@@@@2@9@<@@@@@.>?7=;07<>>@BB>>=17778(599992=5=?::;;??;;6;:==<>@@:=>@@:@@??;;;;;=:::8818=D188@@@B;;;>?A8==;87
@ATNG8:01514:03496
GATGGTAGTGTCATATGAGAGTGTGTACTCATTCGTTTCGGAAGAGACAGGTACGTTAATAGTTAATAGCGTACTTCTTTTTCTTGCTTTCGTGGTATTCTTGCTAGTTACACTAGCCATCCTTACTGCGCTTCGATTGTGTGCGTACTGCTGCAATATTGTTAACGTGAGTCTTGTAAAACCTTCTTTTTACGTTTACTCTCGTGTTAAAAATCTGAATTCTTCTAGAGTTCCTGATCTTCTGGGTTCTCTCTCACGCACTACCATCGTATCTCAGGAGTCT
+
@@@@=@BFFCCCDCCCBBBBCCCCCBBBCC@@=@BBC>CDAD@CBBBCCC@CCDBB?B@CBBB@C@BCCCC@@AB?AABBB0@?;=?AB<AABCACCKGDG?BBBCDCACCCCBBBB?BBC@C@CCCCCCCC@CCCC?BBCCCBAACCCCCCCCC@CCC@CC@B?BBBBBCDDD?BBCCC;B?A=;;:;;.;GDDF;;:@@@@;;<@5;;<;*;BDCC?C>BC@DDCBCBB@CACCCBBB@BCDD>E@HCBBAA@BABBBBBBC@BCBBBDCCCCDD@BABBB
@ATNG8:01515:03456
GATGGTAGGACGAGCGTCTGAGAGGTACTCATTCGTTTCGGAAGAGACAGGTACGTTAATAGTTAATAGCGTACTTCTTTTTCTTGCTTTCGTGGTATTCTTGCTAGTTACACTAGCCATCCTTACTGCGCTTCGATTGTGTGCGTACTGCTGCAATATTGTTAACGTGAGTCTTGTAAAACCTTCTTTTTACGTTTACTCTCGTGTTAAAAATCTGAATTCTTCTAGAGTTCCTGATCTTCTGGCGCGTATGTATGTCGCCTACCATCGTATCTCAGGAGTCT
+
CBBB@BBC?BBBBCBBBCBBBCCC@CCCDCBB@BCCD=CB?B?CBCCCCC@DFECC@C?BBCC?C@CBBBB@?@A;@??@@,;;44:??5@@BB>BCC?CD@BBCCGG@BBBCCCDC?BBA@C@CCBBA@@@=@BCB@CCCCCBBBBBBBBCCCC@A@A?CC?B?BBBAACCDD>B;;;;.;>A>A@@AA0@BBBE;;;AABB@;;;5;;;;*;AAA@?A?CEA@@@BCCB?B@DFBCCC>@?D?CCC;;;CCCCCCBBBA?BBB@CBAACDBCBCA@<@BABB
@ATNG8:01518:03492
GATGGTAGGTGCACATGAGTGTATCCAGAAGATCAGGAACTCTAGAAGAATTCAGATTTTTAACACGAGAGTAAACGTAAAAAGAAGGTTTTACAAGACTCACGTTAACAATATTGCAGCAGTACGCACACAATCGAAGCGCAGTAAGGATGGCTAGTGTAACTAGCAAGAATACCACGAAAGCAAGAAAAAAGAAGTACGCTATTAACTATTAACGTACCTGTCTCTTCCGAAACGAATGAGTACGATGAGAGAGCTCTCTCTACCATCGTATCTCAGGAGTCT
+
CBDC@CCF?@@<A>DBBBDCCBCCD?AAA>A>AA;;6;@CCCBA@B@CD@B=@@BABBDC5C@AB;;<BCBA@@;@;;;DDD3;;;:@DDD6BBC@@@ABBBBBB?B@DD=@AB?BBBBCCCCCCCBBCCDC@BBAA?BCCCCAAA>B@AAA?ABACAA@?<?AAAC@<@@:000*00099+9>>:<<<<<<&:85;///;9?>A<@<@=>=;?:>=BBB?B@@@BBB>A>AAB<BCB?BAAADCCBB???CBBB@??B?;;@@@@=AA==BBCB?@@B?888@@
@ATNG8:01487:03542
GATGGTAGTCTCAGATAGTCTATAGTACTCATTCGTTTCGGAAGAGACAGGTACGTTAATAGTTAATAGCGTACTTCTTTTTCTTGCTTTCGTGGTATTCTTGCTAGTTACACTAGCCATCCTTACTGCGCTTCGATTGTGTGCGTACTGCTGCAATATTGTTAACGTGAGTCTTGTAAAACCTTCTTTTACGTTTACTCTCGTGTTAAAAATCTGAATTCTTCTAGAGTTCCTGATCTTCTGGGTCTCTCTCTCACGCACTACCATCGTATCTCAGGAGTCT
+
@@>:9?:@@@ABBBCCBBBBACBBAAA@A@@@:>==>7<A>A?BB===::5;554:7:.4533-4.44<>;::<>455==A1AA>@???68495.59727;)///7796;;??B=?;7;>>9A?B@;;;A@A=@CCC?;;:A@@CDCA@@@@>?A=;::=AA;=9>899<=<<<9555::&5.555595*59::>6>==<<<9555.5555$4<<<@;@:>><;??@?><:>:998AA@=ABAA<A000>00:?A@@999B@@@;@@?999?A??@>=58888
@ATNG8:01488:03509
GATGGTAGGCACTGCGCACACATCCCAGAAGATCAGGAACTCTAGAAGAATTCAGATTTTTAACACGAGAGTAAACGTAAAAAGAAGGTTTTACAAGACTCACGTTAACAATATTGCAGCAGTACGCACACAATCGAAGCGCAGTAAGGATGGCTAGTGTAACTAGCAAGAATACCACGAAAGCAAGAAAAAGAAGTACGCTATTAACTATTAACGTACCTGTCTCTTCCGAAACGAATGAGTACATAGATATACGTATAGCTACCATCGTATCTCAGGAGTCT
+
<<<@9==A8<555555599696??@8>@A=?/////)/7<<====B:>>?B???555>>?+>9<<8;:=?8<@A87345555$5:5:.55606<>:<A@CCCDA@=@?CA?CAA>AAAABBCBCDCCCBDCE@CBAA=@::9@@:930;B00,0=>;??=C?AAABBD@BB>AAB?@?=<<3;75-5;==>/=>:>898AAAAA:=:=>>?5;5;?BBB@C@@AABB<?<?CC?BBC@CAABBCDBBAB?BD??>AAAABBAA>><>>>>==CF@@??;???>=
@ATNG8:01503:03509
GATGGTAGTCTCAGATAGTCTATAGTACTCATTGTTCGGAAGAGACAGGTACGTTAATAGTTAATAGCGTACTTCTTTTTCTTGCTTTCGTGGTATTCTTCTAGTTACACTAGCCATCCTTACTGCGCTTCGATTGTGTGCGTACTGCTGCAATATTGTTAACGTGAGTCTTGTAAAACCTTCTTTTTACGTTTACTCTCGTGTTAAAAATCTGAATTCTTCTAGAGTTCCTGATCTTCTGGACAGAGTGTGCAGATACTACCATCGTATCTCAGGAGTCT
+
BCCC?BBCCCCBBCCDDCCBBCBBBCCCCCBB?BB@CC?A?ACBBABB>BBCAB?B?BBBB>B?BBBBBBB??8<==??.?B=CAAC;=@@@?CCC?CA>?@>A?;?@>>>@>>:==>;?;>==?999A;AA>>6:8==?>??>BAAA<<;A9>>>;@A:>;????BBAAA9<::;:/:7<788888(8>99:07/////;<9=8=>>>.<>>AA<A<@@;??AAB>=:=<??A>>>:=>B=BAA@@@@@AAA@@@??>@@@=???@>???AAAA9><<>>
@ATNG8:01505:03520
GATGGTAGTGTGTCTCTGAGAGTAGTACTCATTCGTTTCGGAAGAGACAGGTACGTTAATAGTTAATAGCGTACTTCTTTTTCTTGCTTTCGTGGTATTCTTGCTAGTTACACTAGCCATCCTTACTGCGCTTCGATTGTGTGCGTACTGCTGCAATATTGTTAACGTGAGTCTTGTAAAACCTTCTTTTTACGTTTACTCTCGTGTTAAAAATCTGAATTCTTCTAGAGTTCCTGATCTTCTGGAGATATCATCAGCGAGCTACCATCGTATCTCAGGAGTCT
+
999<49/66==>>@>====;::>>:?;>;A??<??CC;BB8;4:>@@BBC@B@?9?;?:>;>A?BA9:9:;CCCC@BBBBB0AA=99;B=@@@@4:6;9;>=999BBBACCCCBBBC@@@@@B@BCB;;:DC?CBBB?BBAABBC@A@BBBCBBA?A;:7:@=?>A:;:9@>=>=:9999+95:459:::*9@@@A=B999BCB@BB=B@AA29::BDAD@BB:;;BBBBD?B?AA@A@@=@AC7;;D;;;BBBBBCCCAA@@;:4:??AABBBBBBB@???BB
@ATNG8:01485:03573
GATGGTAGTATATCGCGTCGCTATCCTGAAGATCAGGAACTCTAGAAGAATTCAGATTTTTAACACGAGAGTAAACGTAAAAAGAAGGTTTTACAAGACTCACGTTAACAATATTGCAGCAGTACGCACACAATCGAAGCGCAGTAAGGATGGCTAGTGTAACTAGCAAGAATACCACGAAAGCAAGAAAAAGAAGTACGCTATTAACTATTAACGTACCTGTCTCTTCCGAAACGAATGAGTACACATCGTCGTGTCGTGCTACCATCGTATCTCAGGAGTCT
+
=>>C@BBCDDDF9;:B=@@DBBBCB=@@@=>BAA@?=@@CBB>?>D@A@>@?AB>>>CCC3C?BAABCCCBBAB:==BBBBB2CC@C>BBB<BEE@CCBBBBB@@=@?AB?AAB@DBCABAAACCDDCCCCC@BAAA>AAAABCAB>B?B;;6;BAAAA@@?BCBBBB?BB@BBB;?????5<==;98988(8=9;;;=@?>==9=8===>5;5;AB@@>@ABA@@@?C?ACC=A@B>???BAAABBCBBA=ACCBBBB???ACB?BCBBBBBBBA?A?AA@=:
@ATNG8:01496:03566
GATGGTAGCGCACACATAATACAGTACTCATTCGTTTCGGAAGAGTCAGGTACGTTAATAGTTAATAGCGTACTTCTTTTTCTTGCTTTCGTGGTATTCTTGCTAGTTACACTAGCCATCCTTACTGCGCTTCGATTGTGTGCGTACTGCTGCAATATTGTTAACGTGAGTCTTGTAAAACCTTCTTTTTACGTTTACTCTCGTGTTAAAAATCTGAATTCTTCTAGAGTTCCTGATCTTCTGGTCTACTACACTGTACTCTACCATCGTATCTCAGGAGTCT
+
::;;///???DCCCA:;;@BBBBCGCDCCA@<@@@@9@A=B>BBCABBB=A@BAB@C?CCCCACAEHCCBBBBB?BCBBB2;;5;;;;(7=@;=A<@=CC>@@BBBE@DCCCCGFGEDCCAC@CBABA;;<?BBA@=@BB<;;CBA@ABBCCCC@BAA<@@;?9;:99?@AAC@@@@@@5?;@=?@@@@1@CCDE>C:;;B@A@@A5;;;;*;;<;@<@<AA?BBCCA@B9;7;CBBBC?BCC@BBBCBCCCBABBBCCDBBBC?;;<CCC@@@@?A;=>>@@
@ATNG8:01501:03577
GATGGTAGTGATACAGATCAGACACCAGAAGATCAGGAACTCTAGAAGAATTCAGATTTTTAACACGGAGAGTAAACGTAAAAAGAAGGTTTTACAAGACTCACGTTAACAATATTGCAGCAGTACGCACACAATCGAAGCGCAGTAAGGATGGCTAGTGTAACTAGCAAGAATACCACGAAAAGCAAGAAAAAAGAAGTACGCTATTAACTATTAACGTACCTGTCTCTTCCGAAACGAATGAGTACGTGTCGACGTGTCTCCTACCATCGTATCTCAGGAGTCT
+
===@:BAA;;6>;;9CC@@B;95455:::8;@C@A??D@BB>=8@=7?@<@?=>=CCBBB+<566//(///8888268:<?<>0>>;@?>@@2@=B?B@@@??6669>9;;7;<<256<<>BAA@BAAAA@BB?BBBD?@@AA@?@C<@=@@@;@@@B@@?C998<>;;6//(/664688888.8994777777#33,222277555.5366676;022<<;:=><@?=>3829@A;@AC><8<;;:9/0/966788555222/5774222244;988885;;;;;
@ATNG8:01505:03593
GATGGTAGTGCGTGAGAGAGAGACCCAGAAGATCAGGAACTCTAGAAGAATTCAGATTTTTAACACGAGAGTATCGTAAAAAGAAGGTTTTACAAGACTCACGTTAACAATATTGCAGCAGTACGCACACAATCGAAGCGCAGTAAGGATGGATAGTGTAACTAGCAAGAATACCACGAAAGCAAGAAAAAGAAGTACGCTATTAACTATTAACGTACCTGTCTCTTCCGAAACGAATGAGTACACACTCTCATATGACACTACCATCGTATCTCAGGAGTCT
+
ABA@>ACCCCCCCECCBBCCDD@@?<@BB@FBBBBB?B=@@BABAB?CB?C?BBAAABBB1A@BBBB@@@@00/?======0BD?C?BBB9AA?;B>>>BBC<<9<=AA;>>>9>>AACBABCCDCCCCCC?CCCC=AACCBBAA>B?BBA8:;CBBBCC?BBBBCB@BB>BAB@DD>>>7?@@<@AABB3BD@AAAACCA??:=:=?AA:=:=ACCCACDBBBBA=A?AAB<ABC>ABBCBDCAAABBBBBBBCCC@@?BCCC@AAAACCBB?@?B=@@>?>
@ATNG8:01514:03591
GATGGTAGTATCTGCACACTCTGTCCAGAAGATCAGGAACTCTAGAAGAATTCAGATTTTTAACACGAGAGTAAACGTAAAAGAAGGTTTTACAAGACTCACGTTAACAATATTGCAGCAGTACGCACACAATCGAAGCGCAGTAAGGATGGCTAGTGTAACTAGCAAGAATACCACGAAAGCAAGAAAAAGAAGTACGCTATTAAACTATTAACGTACCTGTCTCTTCCGAAACGAATGAGTACACATCGTCGTGTCGTGCTACCATCGTATCTCAGGAGTCT
+
55::7<AAABB<<B6;55559994906@B?BBBAAA<@<@AAABBA?AB@D?B@::9999$7873373999333(38=999+9>.5.555&5<<7<=><;>:692:???<@@>;>??BBCCCBABCBBABB@BA@A7:9=?@???=?>@::45@@<B<<?8AABBBB<9749A?8>>===29:?===???.9749787;9:68176)67684;797@@C?BA?@?88174337339=8?BCBBBBAAABB>;A;;;=//////6616:9?A=>>>?9=;??@9<
@ATNG8:01485:03631
GATGGTAGGACGAGCGTCTGAGAGGTACTCATTCGTTTCGGAAGAGACAGGTACGTTAATAGTTAATAGCGTACTTCTTTTTCTTGCTTTCGTGGTATTCTTGCTAGTTACACTAGCCATCCTTACTGCGCTTCGATTGTGTGCGTACTGCTGCAATATTGTTAACGTGAGTCTTGTAAAACCTTCTTTTTACGTTTACTCTCGTGTTAAAAATCTGAATTCTTCTAGAGTTCCTGATCTTCTGGCGCTCTGTCACGTCTGCTACCATCGTATCTCAGGAGTCT
+
=<<A8@9@69555<<<@B@@?BBB@BCCCC==:;BBH>CC@D?BBBBCCC@CCCCB@F@DCCC@C@BCCFFEDCC@CBDDD5BB@CCCC=B;;<=AAC?CC@;;;BCCACBBCBBCC?@@C@B@BCBC;;;C@CA@A>BA>000>>@>ABB:::DAD@A>@@<@?C?@ACCCCCACCCCB8A4;4::;:;(::999,5@@?AACBB@<A@@@,>==9949;@A?BCAAABC@B@BAABAA=@:;5;@CBAB@BBBAA@A;;;ABB?;;;ABBBEDCDE?BB:::
@ATNG8:01519:03607
GATGGTAGGCACTGCGCACACATCCCAGAAGATCAGGAACTCTAGAAGAATTCAGATTTTTAACACGAGAGTAAACGTAAAAAGAAGGTTTTACAAGACTCACGTTAACAATATTGCAGCAGTACGCACACAATCGAAGCGCAGTAAGGATGGCTAGTGTAACTAGCAAGAATACCACGAAAGCAAGAAAAAAGAAGTACGCTATTAACTATTAACGTACCTGTCTCTTCCGAAACGAATGAGTACGAGAGAGCACACGTGTCTACCATCGTATCTCAGGAGTCT
+
<<<<9=@CACCBABCBCCCCCC;;;89B@=@BCC;;=;?BCEDBBC?BD@D@BCCAABBC3B?BBAAABCDCCC8>=;;;;;*;B>B=AAA7ACC@DCCCCCCBA?B@CDACBB>BBBBCDCCCCDCCCBBB@BBBC>AAA@@C?>9@=A;;6;AA@@@??;@??999:?>9;;7178337.38559:>>>>'>@<;666A??==:=:>B??;?===A@@>@@?AA??=??AAF>CBB=?@BBBABAAAB===BBBB@>>:<><//,/<<@B??A??8816<===
@ATNG8:01485:03681
GATGGTAGACACGTGTGCTCTCTCGTACTCATTCGTTTCGGAAGAGACAGGTACGTTAATAGTTAATAGCGTACTTCTTTTTCTTGCTTTCGTGGTATTCTTGCTAGTTCACTAGCCATCCTTACTGCGCTTCGATTGTGTGCGTACTGCTGCAATATTGTTAACGTGAGTCTTGTAAAACCTTCTTTTTACGTTTTACTCTCGTGTTAAAAATCTGAATTCTCTAGAGTTCCTGATCTTCTGGTATGACTAGTGTACTACTACCATCGTATCTCAGGAGTCT
+
CBBC?BCCCCDBABBBBBBDCCBCCB@@ACCC@CCCB<BC?A?BBA@@BB=@AA??9?;??BB?C@BCBBBCCCB>;;;;;,99/8668,5BAC@CCC@BB598@D>>;>B@@A>><>?A496;=======:<?=<4:8?8::>>B@>==>>>>;=>>9<<9=:>>?<<77//).5555)3292;8;8:*9:8:;:-9666;<---9(----$--733.33577=9>>?A7;7;:::?@;;;;5;;9:<:;>A???AAABBA?>:>?A@@@@A>@>>:>@@@A
@ATNG8:01487:03665
GATGGTAGCAGACGTGACAGAGCGCCAGAAGATCAGGAACTCTAGAAGAATTCAGATTTTTAACACGAGAGTAAACGTAAAAAGAAGGTTTTACAAGACTCACGTTAACAATATTGCAGCAGTACGCACACAATCGAAGCGCAGTAAGGATGGCCAGTGTAACTAGCAAGAATACCACGAAAGCAAGAAAAAGAAGTACGCTATTAACTATTAACGTACCTGTCTCTTCCGAAACGAATGAGTACTATGTAGAGCTCTATACTACCATCGATAACCTCGAGTCT
+
DCCC?CCBBBBCCCCCCCCDCCCBB?CCC?BBBCAA?A>BBBBBBB>BB?B>BBBBBBAC3B?BBBACBAAAAD>C?9;;;;*;E@E8<<;6<CC@CBBBEECBA?B@CD?CBB=@?CBCCBBEDCCCCCCC?CCCC?BBA@????<A=BBA?B@BBABBC?ABAAAA@CC@889;@@=?>8?@>;?====.=A;@;;;@@AED;>;>@@@;@<?ACCCACCAA@CB>A>ACD>CCC?@@ABBCB@ABCC@>>>@@@@@???@AA<A:::@<<9=<@@BAA::;
@ATNG8:01512:03654
GATGGTAGAGAGACTGTAGCGCACCCAGAAGATCAGGAACTCTAGAAGAATTCAGATTTTTAACACGAGAGTAAACGTAAAAAGAAGGTTTTACAAGACTACACGTTAACAATATTGCAGCAGTACGCACACAATCGAAGCGCAGTAAGGATGGCTAGTGTAACTAGCAAGAATACCACGAAAAGCAAGAAAAAGAAGTACGCTATTAACTATTAACGTACCTGTCTCTTCCGAAAGAATGAGTACGATGAGAGAGCTCTCTCTACCATCGTATCTCAGGAGTACT
+
////)/:::=;;;//////////77.9993944445047<45585C0334948333899:+:7=====>=::9>*///9;;;(77)5.555&5<;)/////////:8<8<=7::<054:>@@BBC:99BBBB@+0.,,)*****,,507)44=055>::9:94454;;:166*///(/:6788/887677777'/538/..7.22:57+2222+20554455://////)/)/33(391//////666888988555555555666/557563...---2-....3
@ATNG8:01525:03654
GATGGTAGTAGTCTGTCTACGAGAGGCCAGAAGATCAGGAACTCTAGAAGAATTCAGATTTTTAACACGAGAGTAAACGTAAAAAGAAGGTTTTACAAGACTCACGTTAACAATATTGCAGCAGTACGCACACAATCGAAGCGCAGTAAGGATGGCTAGTGTAACTAGCAAGAATACCACGAAAGCAAGAAAAAAGAAGTACGCTATTAACTATTAACGTACCTGTCTCTTCCGAAACTAATGAGTACACACTCTCATATGACACTACCATCGTATCTCAGGAGTCT
+
99?A954BC:55559999;666<==8=455<7;;;;::7;043883336;;/3./8///;;;+;:738:::7>9>=7=@@BBBB1BC@D@CCC;EJL?AAAA?A@@@=@<?B=@AC;;:BCDBCBAABBBCBBB?B;:;6:??AAA@A=@9B00+0<<:;:BB?BAA=;=900+/;;6==BBB9A??465<<>>':<7655<A@?@B:=8;::737675:?@;@>989??<?;=>>7;;86;;=8<8>>;>99966;522<::8>=8848333;=88337>;?@<B=
@ATNG8:01478:03738
GATGGTAGAGAGACTGTAGCGCACCCAGAAGATCAGGAACTCTAGAAGAATTCAGATTTTTAACACAAGAGTAAACGTAAAAAGAAGGTTTTACAAGACTCACGTTAACAATATTGCAGCAGTACGCACACAATCGAAGCGCAGTAAGGATGGCTAGTGTAACTAGCAATAATACCACGAAAGCAAGAAAAAGAAGTACGCTATTAACTATTAACGTACCTGTCTCTTCCGAAACGAAAGTACGAGAGTCAGAGCAGAGCTACCATCGTATCTCAGGAGTCT
+
?<;C?CBBCCBBCCCIDBBABCCCC=ABD@CBBA@A>@?BABBBBB@DD?B?ABBBBBBB3A?B@BB?BCDAAC;DE=<999*9>6;3:::/;?A=A@>>??A;;585;B<@@@8;:;==<>>A@@@@>>>C;<;=A;@>??AB==:==@@@<A???@@@@<@A?AAC=BB?BAA>ACBBB;;>B?BDCCC/CA;@>BBB@@BC@B@BA==5829@>??<AA8:8BB<A8=>B:B>>>7>>@ABC:::@ADDC>==?AAA?<>:>@BCCCBBBBB?;>>>88
@ATNG8:01490:03735
GATGGTAGCGCACACATAGATACAGTACTCATTCGTTTCGGAAGAGACAGGTACGTTAATAGTTAATAGCGTACTTCTTTTTCTTGCTTTCGTGGTATTCTTGCTAGTTACACTAGCCATCCTTACTGCGCTTCGATTGTGTGCGTACTGCTGCAATATTGTTAACGTGAGTCTTGTAAAACCTTCTTTTTACGTTTACTCTCGTGTTATAAATCTGAATTCTTCTAGAGTTCCTGATCTTCTGGAGATACACATGATACTCTACCATCGTATCTCAGGAGTCT
+
BBBB?BBBBBBCCCBBBDBDBCCABBCCCCBB?BBBB=BCAD@CBCBBBD?CCCBB?A?CCBA>B@DA@ABBBCD@BBBBB1BB@AAAB>BC@A>ACB?BC>99;FED?AACCECCC@CCC@B?BCCBCBBB@BCFC?BCCCBBBDDCCCCDBBB@BAA?AA>C?BCBDECCBB=@::::.:9>4;;;;;*;CCCE=BBCCDCCBAAADCCC>B@@@A<@<@@=@ACCDA@>@?CDCCBB>@@B>BBBCCCCCBBBCBCBBBBBB>B@@@BBBBABBB@BBBBB
@ATNG8:01499:03740
GATGGTAGAGTATCATGTGTATCTCCAGAAGATCAGGAACTCTAGAAGAATTCAGATTTTTAACACGAGAGTAAACGTAAAAAGAAGGTTTTACAAGACTCACGTTAACAATATTGCAGCAGTACGCACACAATCGAAGCGCAGTAAGGATGGCTAGTGTAACTAGCAAGAATACCACGAAAGCAAGAAAAAGAAGTACGCTATTAACTATTAACGTACCTGTCTCTTCCGAAACGATGAGTACACACTCTCATATGACACTACCATCGTATCTCAGGAGTCT
+
=>CD@D@@@BCCGCCBCCCCCBBBA?BBD?BACA995:>ABAAB;;8;B?C@C@@B@@@@0A?CCICCCDDCDD>B@@@@@@0>C>B4;;;6;CC@DBBBCABBA@C?CC>AAB?BBCCCCDDBBBBBCDCD@CAAA?BA??CC995;=A?@<@BBADBBBABBBBBA>BD@BBB=@>988*9<<;9999:.9@=B888@@CBB8;8;A@A5:5;>BBCACCCDCCA?B?BAA<B:;9BBCCBBAAABBBBABBBBBBCCBBCC@CAAACCFCBBBB?BCB?>
@ATNG8:01504:03732
GATGGTAGTGCGTGAGAGAGAGACCCAGAAGATCAGGAACTCTAGAAGAATTCAGATTTTTAACACGAGAGTATACGTAAAAAGAAGGTTTTACAAGACTCACGTTAACAATATTGCAGCAGTACGCACACAATCGAAGCGCAGTAAGGATGGCTAGTGTAACTAGCAAGAATACCACGAAAGCAAGAAAAAGAAGTACGCTATTAACTATTAACGTACCTGTCTCTTCCGAAACGAATGAGTACTATAGACTATCTGAGACTACCATCGTATCTCAGGAGTCT
+
DDBA<ADCDBCCCCCCDCCCBA;;;29BC@CBBB??;@?@ABCBBD?BB?B>BBBBA@BB3B?BDCCC@@@??@A@ACACAA/A?=A>ABB9BB>:><=<=??;;9<<AA;@@@9=??@BBCCCCCCBBBDD?CBBB?BBBB@??>9??@@A>ACCCCACB?CAABBB?BB@BBA9;;777)9>?;=????1?B@C999B@B@?9><ABAA7;8;ABBB@BBBBBBB@C@A@@:@@@=@BBBBBBBBBBDDBBABCBCBBBCCBC?BBBBBBBBBBBC@BBBBB
@ATNG8:01525:03743
GATGGTAGCTCTGCTCTGACTCTCGTACTCATTCGTTTCGGAAGAGACAGGTACGTTAATAGTTAATAGCGTACTTCTTTTTCTTGCTTTCGTGGTATTCTTGCTAGTTACACTAGCCATCCTTACTGCGCTTCGATTGTGTGCGTACTGCTGCAATATTGTTAACGTGAGTCTTGTAAAACCTTCTTTTTACGTTTACTCTCGTGTTAAAAATCTGAATTCTTCTAGAGTTCCTGATCTTCTGGGTGCGCTACAGTCTCTCTACCATCGTATCTCAGGAGTCT
+
CCCC?CBCBB=BCBCCEBCBBBABBBCCDDBB>BAAA<AA?B<C?@CCCC@C@@@C:B?C>?>;C<966A?CCCC@CCCCC1BB?ABBD=CCCC@BBC@CC>@?@BBB@BCCCCCBB@CBD@C@CCCCABAC?CBBB@CBBBCBCBCCCCCAAAB?CCC@BB<A>ABBBCCCCCABCBBB8@9?9::9::*:@AAC>CBBBCCBBCB@CIHK5C@@AC@D@BB@A@@BCBB?B@BBBBBD?C?AA<ABBBBBBCCDBA@CCBBCC@BABCDCCCCBBC@BBAAA
@ATNG8:01490:03784
GATGGTAGACACGTGTGCTCTCTCGTACTCATTCGTTTCGGAAGAGACAGGTACGTTAATAGTTAATAGCGTACTTCTTTTTCTTGCTTTCGTGGTATTCTTGCTAGTTACACTAGCCATCCTTACTGCGCTTCGATTGTGTGCGTACTGCTGCAATATTGTTAACGTGAGTCTTGTAAAACCTTCTTTTTACGTTTACTCTCGTGTTAAAAATCTGAATTCTTCTAGAGTTCCTGATCTTCTGGGTGTATCAGCGAGTATCTACCATCGTATCTCAGGAGTCT
+
BFCC@C?@ACIBBAB:69>?A<CBCCBBCC@@?@CCG>GC>A>@CCBDBB?BBCBB@B?@@8859=AAAFBABCB>AACCC3BA==:;:08=>A?B@?;?C499?A?D<@?@>==@A=@@?;A<AA@88668<@@@@<@@AA???===CBB@=<<5:;:5;>:?;?@@@@>>>A7;;???5?=B:=====+9;:::19/////<>=>8::::+9///<7=6?@=AAAA@@@<@<A@@===///=@6666A???@@AB:::@@@@A=@????ABB>>>@9@AA?>
@ATNG8:01493:03771
GATGGTAGATATATGCACGCTCTACCAGAAGATCAGGAACTCTAGAAGAATTCAGATTTTTAACACGAGAGTAAACGTAAAAAGAAGGTTTTACAAGACTCACGTTAACAATATTGCAGCAGTACGCACACAATCGAAGCGCAGTAAGGATGGCTAGTGTAACTAGCAAGAATACCACGAAAGCAAGAAAAAGAAGTACGCTATTAACTATTAACGTACCTGTCTCTTCCGAAACGAATGAGTACGAGAGAGCACACGTGTCTACCATCGTATCTCAGGAGTCT
+
EDDD?BBBBCCAABBACCCCBCCCE>ABB?B@CC9969=@@AAAAC@BB?B?C@@?BBBB3B@BCCBBBBB???5=>;;;<<*;A?A@CDD;CCCAECDBBBBBB?B@BB@BCB@BCCBCBCCCCCCCCCCC@CCBB?BBBB??>>9>=@@?<@BAABBCC@ABA@@@@BC?BBB5:9@@@;@>>;:::99(9@;;888@@@@A=A=B?==9>:>?CCC@CCCCBBC>A>ABE>BCB@@?@BBBBBBBAACCCC@AACCCAA=>><@>>>CBBB=>=F<====@
@ATNG8:01504:03785
GATGGTAGGCGACATACATACGCGCCAGAAGACAGGAACTCTAGAAGAATTCAGATTTTTAACACGAGAGTAAACGTAAAAAGAAGGTTTTACAAGACTCACGTTAACAATATTGCAGCAGTACGCACACAATCGAAGCGCAGTAAGGATGGCTAGTGTAACTAGCAAGAATACCACGAAAGCAAGAAAAAGAAGTACGCTATTAACTATTAACGTACCTGTCTCTTCCGAAACGAATGAGTACTGCGTCTCACTCTCGCCTACCATCGTATCTCAGGAGTCT
+
AA;;45;A@?@@BCCCCAAACFCCC?CBC@CCBBB?A@BBCABBC@BA?B<88:=????1?@DBAAABBBCDD=A=;;;;:*;A>C5;;;-;CC>ABACCCD;;;;?CB@DCC>AACBCCDECCCCBBBCCACBA@>ACCCAAAB?A=A@@<@AAABBCC@BBBDCA>BBACCC<>>>??5=;74:<===.=A=B;;;DBCCC5838>>>1837BCCC@CBAAACC?C?CCC>C995:A@ABBCCAAAA@@?AAACCBBB?BCC?BABBCBBBAAAD?BB???
@ATNG8:01510:03768
GATGGTAGCTATACGTATATCTATGTACTCATTCGTTTCGGAAGAGACAGGTACGTTAATAGTTAATAGCGTACTTCTTTTTCTTGCTTTCGTGGTATTCTTGCTAGTTACACTAGCCATCCTTACTGCGCTTCGATTGTGTGCGTACTGCTGCAATATTGTTAACTTGAGTCTTGTAAAACCTTCTTTTTACGTTTACTCTCGTGTTAAAAATCTGAATTCTTCTAGAGTTCCTTATCTTCTGGGATGTGTGCGCAGTGCCTACCATCGTATCTCAGGAGTCT
+
?A@B?BBCCCCCCCCCCDCCCBCCCBBBCCBB>BBBB=BC@C@CDBABCD@AA@??=C=CAAC?A?BBBBBCC=A<99737'384:ADD>>@AD?CBB?@@599BCCD?AB>?????;>>D8;8;AAA@<<=<AA:;7;>=>???@@AAAB====:=??=??<?<>=:=>>BCC5;<<<;-;=C;;;;;;';@DAD>BBA=B>C?A@?BDDD3B:::B?B?BB????A@??<??D?BAAA?BB??6>;;;AAABCDAAA@?=??D<??BBBAAABBBB?BB999
@ATNG8:01513:03751
GATGGTAGGCGACATACATACGCGCTAGAAGATCAGGAACTCTAGAAGAATTCAGATTTTTAACACGAGAGTAAACGTAAAAAGAAGGTTTTACAAGACTCACGTTAACAATATTGCAGCAGTACGCACACAATCGAAGCGCAGTAAGGATGGCTAGTGTAACTAGCAAGAATACCACGAAAGCAAGAAAAAGGAAGTTACGCTATTAACTATTAACGTACCTGTCTCTTCCGAAACGAATGAGTACCTCTCAGACGCTCGTCCTACCATCGTATCTCAGGAGTCT
+
BB?@=@@B<BBBBCCDBBBCBCBBABBBB?BBCBBB@C@CCEDC@@;:95:9?<ABBEDE5CAABABECCCCDD>CA@@BBA,AB>B?BDD9ABA?BBCIDCB;<7;>AB=AAA=@@@?@@AAA@;;;BBBCACDCF>BBBCCCCD?C>B;;9;CCCDECCA@@@BBB?CB@CCC999>?<5=::3::9::(0:=900)/0>@@A=<A;@>>=:=:=?CBB@BAA@BBD@E@AAC>CBB@BBB::;B?AAABBBBBBBCBBAA>>>A<A@??BBCBBBDG?BB:99
@ATNG8:01516:03795
GATGGTAGGCGTGTGAGAGTCTGCCCAGAAGATCAGGAACTCTAGAAGAATTCAGATTTTTAACACGAGAGTAAACGTAAAAAGAAGGTTTTACAAGACTCACGTTAACAATATTGCAGCAGTACGCACACAATCGAAGCGCAGTAAGGATGGCTAGTGTAACTAGCAAGAATACCACGAAAGCAAGAAAAAGAAGTACGCTATTAACTATTAACGTACCTGTCTCTTCCGAAACGAATGAGTACAGAGAGTACGATATGTCTACATCGTATCTCAGGAGTCT
+
B@CC@CBCACCHCBCBCCABACBED>EDDACCDC@@<@<@@AAABB@;;;;@CCCAAAAA2A?CAAAB???BB@8@@:::::'8>9>;@??0=8778859<95569?<?@;@?>7;;>?>AA>=>??>>>>>:===B5;;;;>=?A:=:>@@<???@?>>>;?;9<@A?@@<@@@;@:9:?9=<>988787(8>:AA@>>=>AB=B<@@@@5<6;<=<=8=><?>@A<A:>>B:A>><><<?99:=====>>>888=;;;>?B==>?????AAAA@@<A>==>
@ATNG8:01485:03801
GATGGTAGTACATGATAGACGACACCAGAAGATCAGGAACTCTAGAAGAATTCAGATTTTTAACACGAGAGTAAACGTTAAAAAGAAGGTTTTACAAGACTCACGTTAACAATATTGCAGCAGTACGCACACAATCGAAGCGCAGTAAGGATGGCTAGTGTAACTAGCAAGAATACCACGAAAGCAAGAAAAAGAAGTACGCTATTAACTATTAACGTACCTGTCTCTTCCGAAACGAATGAGTACGGAGTCAGAGCAGAGCTACCATCGTATCTCAGGAGTCT
+
BBCC@CDBBBCCCGCD@;ACB@AAC9>=B8A@9;<@+0+/9888:@6:428:78//////$/)/9999==;@?B;B;;.9999$5<9?<@@?2@D?;AA:95===>:B;CC?BBC9::::;@@ACDBBBCBCB@CCAA>B@CBBBA@?BACBB?B@@@BA@@@CBACCE@DD?@??=A???D:>9928>@?@.<?67777BBBCC=D;@@@A=@=>>BCB@BCCCBBB@E?BAD>ABB?BBBBBBAA>88:BBCAAABAA@AABE@ABABBBBCBBBB?BBAAB
@ATNG8:01487:03833
GATGGTAGAGTATCATGTGTATCTCCAGTAGATCAGGAACTCTAGAAGAATTTCAGATTTTTAACACGAGAGTAAACGTAAAAAGAAGGTTTTACAAGACTCACGTTAACAATATTGCAGCAGTACGCACACAATCGAAGCGCAGTAAGGATGGCTAGTGTAACTAGCAAGAATACCACGAAAGCAAGAAAAAGAAGTACGCTATTAACTATTAACGTACCTTTCTCTTCCGAAACGAATGAGTACGAGAGAGCACACGTGTCTACCATCGTATCTCAGGAGTCT
+
;;;AAH@BC;66>>@@BB@@<;;;=8<@A@<@<<<@4;449444;;655.590595==<<<+<9>B6;;995544)4:::===+>A<C@CCC;CCC?AAAACDCBB@C@BB?BBC<@>@@A@AABCICCEC@@?@BBC@BBCBBBBB>B?B??<?BCCCCCB?AACBCD?BB>777<??@?>6@>>8<@@@@2@A>?888ABA@@7;7;AAA:>:=>B@@<@@;@AAB@C?CDD=BBB@DAAA@@ACCCDCAA@BBBBBBBBBBCC>B768CBBBBBBB>BB@@A
@ATNG8:01502:03837
GATGGTAGTGTCATATGAGAGTCGTGTACTCATTCGTTTCGGAAGAGACAGGTACGTTTAATAGTTAATAGCGTAACTTCTTTTTCTTTGCTTTCGTGGTATTCTTGCTAGTTACACTAGCCATCCTTACTGCGCTTCGATTGTGTGCGTACTGCTGCAATATTGTTAACGTGAGTCTTGTAAAAACCTTCTTTTTACGTTTACTCTCGTGTTAAAATCTGAATTCTTCTAGAGTTCCTGATCTTCTGGGTCTCTCTCTCACGCACTACCATCGTATCTCTGGAGTCT
+
==?CADCBB@;>>A;@AA=<;0//998/55?94.49990:<7:7:@9:5<<8;AA???20*/9/0(/388<>>@?8=?988887$37;1344=588>>8=66.5<25666>>@CCCCCCCC?BBB?A?BBBBBBBA=ABA@=BABBCBBBBBDBBBBCC>@@@=@@?A=@A@@@AADD>@:;;;;*::@499@@@1BBCCC=C?@>@>9955.555&5::5519=@C>;;;;;:@:?;@C@AAB@A@BD6;:A>@===>>=>@@999BC=B???>@@>??:?<>>>?A
@ATNG8:01534:03240
GATGGTAGTGTGTCTCTGAGAGTAGTACTCATTCGTTTCGGAAGAGACAGGTACGTTAATAGTTAATAGCGTAACTTCTTTTTCTTTGCTTTCGTGGTATTCTTGCTAGTTACACTAGCCATCCTTACTGCGCTTCGATTGTGTGCGTACTGCTGCAATATTGTTAACGTGAGTCTTGTAAAACCTTCTTTTTACGTTTACTCTCGTGTTAAAAATCTGAATTCTTCTAGAGTTCCTGATCTTCTGGCTCTCGTAGACAGATACTACCATCGTATCTCAGGAGTCT
+
444426=CCB9:6BABBBCBBBCCCCBCCC?@=?FFC<A@5:49=>>@@B>;;9;9469=><<2626<<>>00)/>4/////$///)4;>>066==8><@=<B769BABD?CACCBBBB>BBB>B>BBBBBBBB>BBBC@CBBBBAA@BGDBBBCCC@BBB?BB?B>AABCBCCDF@C;;;;.;=@;@@BBC5AA@DE=A;;;BB<;:?9>>@@0@@@AC@C?CC@;;;;;;C?B>BABBBB>A;;8;DCAABBCDCFDCDDCCBBB?CAADCCBBBBBC@ABB:9
@ATNG8:01551:03241
GATGGTAGTACATGATAGACGACACCAGAAGATCAGGAATCTAGAAGAATTCAGATTTTTAACACGAGAGTAAACGTAAAAAGAAGGTTTTACAAGACTCACGTTAACAATATTGCAGCAGTACGCACACAATCGAAGCGCAGTAAGGATGGCTAGTGTAACTAGCAAGAATACCACGAAAGCAAGAAAAAGAAGTACGCTATTAACTATTAACGTACCTGTCTCTTCCGAAACGAATGAGTACGATGAGAGAGCTCTCTCTACCATCGTATCTCAGGAGTCT
+
BBBC?BCCCCCCCEBBCCCC9;:DCAFCCABBBCCC?C<@@ACCC>??=?=ACCBBBBB3B?BB@?@BBCBBB<BBBBEED5BB>@2;;<6<CCAC<;;BDDAB>@=@C@CCD?BAABCCDGDCBCCBBCC?C@@@@B@@@BB@@<A?B@@>@BBBBBBB?BBBBBA>AA??>?9?=<==5==<<=>???/?B=B888BBA??<?<@AAA;?;?DDBB?BB???AA=@=@BB=BBC?BECCCCBBBAAACAAAA@>>>>???>>7;>@@@@@???AD<>>===
@ATNG8:01559:03202
GATGGTAGTCTCAGATAGTCTATAGTACTCATTCGTTTCGGAAGAGACAGGTACGTTAATAGTTAATAGCGTACTTCTTTTTCTTGCTTTCGTGGTATTCTTGCTAGTTACACTAGCCATCCTTACTGCGCTTCGATTGTGTGCGTACTGCTGCAATATTGTTAACGTGAGTCTTGTAAAACCTTCTTTTTACGTTTACTCTCGTGTTAAAAATCTGAATTCTTCTAGAGTTCCTGATCTTCTGGATAGCGACGCGATATACTACCATCGTATCTCAGGAGTCT
+
A>>B@BBBABDDCCFBBAADBBBBBCCBBC@?:=>??8AC@EACCCDDCC@BBCBC?B>@@::6;?AAABAAAAB?CBCCC3BB=??C@9<?AA?BAC?CDA;;;BBB>BBCBBBBC=@@B?B@CEDEBAA@@BBBB?BBBBAABABBAAA;;;?<@CC?BB=?9??@@ABCBC@:::DD;C@C?CCCCC,BA;;;09=C@AADBBB?CDGD2CBBCFFJ@BC@BCBCDCC?C?BBBBBD?AAH@CCCBBBBA@A@@@BBBBCCC?BAABBBCEBBBC@BBA@B
@ATNG8:01530:03275
GATGGTAGAGAGACTGTAGCGCACCCAGAAGATCAGGAACTCTAGAAGAATTCAGATTTTTAACACGAGAGTAAACGTAAAAAGAAGGTTTTACAAGACTCACGTTAACAATATTGCAGCAGTACGCACACAATCGAAGCGCAGTAAGGATGGCTAGTGTAACTAGCAAGAATACCACGAAAGCAAGAAAAAGAAGTACGCTATTAACTATTAACGTACCTGTCTCTTCCGAAACGAATGAGTACGAGAGTCAGAGCAGAGCTACCATCGTATCTCAGGAGTCT
+
ABBB@CCDFCCBCCCCCCCCCCBAB<ACC?CBBB@A>A?ABBBA@B>BC>B>@@A@BBBB3B?CCCDCC@AABC;BBCCBAA2:94;5;;;-;EC@CCBBFFDBB>C@CC@BBB?CABABBDECCBCCCCBB?BBAA?B@@?AA??<A=AAC@BCCCCADC?CCCAA@?CD?BAB=@@999,9==9::::;.;?=B877AABBA9<:=>AA1718>??A?BCAAABB>A?AAA<ABB?BBBCCCCDD@?@?BBCCB@;=;==A@@:@@@>>>??;>=@;;<666
@ATNG8:01537:03295
GATGGTAGTATATCGCGTCGCTATCCAGAAGATCAGGAACTCTAGAAGAATTCAGATTTTTAACACGAGAGTAAACTTAAAAAGAAGGTTTTACAAGACTCACGTTAACAATATTGCAGCAGTACGCACACAATCGAAGCGCAGTAAGGATGGCTAGTGTAACTAGCAAGAATACCACGAAAGCAAGAAAAAGAAGTACGCTATTAACTATTAACGTACCTGTCTCTTCCGAAACGAATGGTACATAGATATACGTATAGCTACCATCGTATCTCAGGAGTCT
+
===D@CDCBBBDDEDB@@@DCCCBB?CCD@DCCCBB?B@CCCBCCC?CC?C@??>AAAAB2B@CBBAAABCCCC>AA8=;;;.;A?B?BBB:BBD?BBBBCBC@@<@=>><B>A;>>@@@<=>@>>AA>><A;AA??9>><<<<<A;A7=5516<<<AA@=;?>A>==;AA:AAB6::788*8::488888(88/7AABBCAAA:@;;;;><>:==>>>;>;;;;<;<@<@@A9AAD=>>:>AAA@@@@A???A@@@A>>>>>>;?888>>>>@AAA=DA><<
@ATNG8:01568:03289
GATGGTAGTATAGAGCTCTACATAGTACTCATTCGTTTCGGAAGAGACAGGTACGTTAATAGTTAATAGCGTACTTCTTTTTCTTGCTTTCGTGGTATTCTTGCTAGTTACACTAGCCATCCTTACTGCGCTTCGATTGTGTGCGTACTGCTGCAATATTGTTAACGTGAGTCTTGTAAAACCTTCTTTTTACGTTTACTCTCGTGTTAAAAATCTGAATTCTTCTAGAGTTCCTGATCTTCTGGATACACTCATGCACCTACCATCGTATCTCAGGAGTCT
+
9?;@?C>959>;ABCBCA@C?DBBBBBBA:;:@CCCB>BA?A?@?@BBCB?BBBBBAF999AA=A?BCCCC>>9;499>A?/==89552)288;7BBB>>D588;A;;6;@@>==DD;@>A<A<@@@?>=<<:>>=>9<<??==>???;;;==;;5;;;9==8=<@@?>>@AAC18/767-7)/)/6666(33777)//55778=>@;@AAA/A;;;?;?===:>@@?@;;6;:===<==7;:B=A@>??>>>::;?BC=A??<???=>>@@@@??<?D===
@ATNG8:01575:03282
GATGGTAGTAGTACACTAGTCATACCAGAAGATCAGGAACTCTAGAAGAATTCAGATTTTTAACACGAGAGTAAACGTAAAAAGAAGGTTTTACAAGACTCACGTTAACAATATTGCAGCAGTACGCACACAATCGAAGCGCAGTAAGGATGGCTAGTGTAACTAGCAAGAATACCACGAAAGCAAGAAAAAGAAGTACGCTATTAACTATTAACGTACCTGTCTCTTCCGAAACGAATTAGTACTGTATCTATTTGTGCGCTACCATCGTATCTCAGGAGTCT
+
DDDC?CCCCCCBBCCCCCBCCBBBC@CBB@C@AA::8;?BABCCBB@BC@C@@@?BACDC3C=AACCCCBB===7=@BCFCC5BB@B@BBB<BCCACBBBDCDBB>B@CC@CCC?AABBCCCCCBBCCCCCC?CCCC>@@AABCBB?D@B??=@CCBBBCC??@@BBB@CC@BBB?AAAA@:A@>::::::+:=:@;::DABAA:>9>=DD:>:=AB@@>@AA@ABB?B?AAA<A@@>B@BBCCCCBCCAAAAAC>CC==>AC??;>>?ACCCC@@@C@CC>>>
@ATNG8:01535:03344
GATGGTAGAGTATCATGTGTATCTCCACGAAGATCAGGAACTCTAGAAGAATTCAGATTTTTAACACGAGAGTAAACGTAAAAAGAAGGTTTTACAAGACTCACGTTAACAATATTGCAGCAGTACGCACACAATCGAAGCGCAGTAAGGATGGCTAGTGTAACTAGCAAGAATACCACGAAAGCAAGAAAAAGAAGTACACTATTAACTATTAACGTACCTGTCTCTTCCGAAACGAATGAGTACGAGAGAGCACACGTGTCTACCATCGTATCTCAGGAGTCT
+
4444.54;9@995655559>944/8)----(--/67<7=;?<AABBD@CC@B@BBABCDDD3C@CCCECBBDCCB;@@;;;;;';@;@4:::49?@<AABAB@@9:6:=AA?ADD?BBCBBBBBCCCCCBBBF@BBBB@BCCBB@??<@?C@@>@CAAAAAC?AAAAAA@CC?BBB?BBBBA===>=ACCCC3B@;=888???AB=A<AAAC=D=@;;:>8==;;;::177><>7>==:>AB>>=AAAAAA>><>@@>:8;>?@@B=B<<=>>=???@@<@@??>
@ATNG8:01538:03332
GATGGTAGTCTCAGATAGTCTATAGTACTCATTCGTTTCGGAAGAGACAGGTACGTTAATAGTTAATAGCGTACTTCTTTTTCTTGCTTTCGTGGTATTCTTGCTAGTTACACTAGCCATCCTTACTGCGCTTCGATTGTGTGCGTACTGCTTCAATATTGTTAACGTGAGTCTTGTAAAACCTTCTTTTTACGTTTACTCTCGTGTTAAAAATCTGAATTCTTCTAGAGTTCCTGATCTTCTGGTCTACTACACTGTACTCTACCATCGTATCTCAGGAGTCT
+
CBCB?CCDDDBCCCCCCCBBBCCBBBCCCCBB?ACCD>DD?D?DDDDA@B@CCBBB>A>@CCB?B@CCCCCCCBB@BBBBB3BB?BBDC<BBBC@CCC@CC;;;@BBB?BCCDCBCC@CCC@C@EGBB9:9C@CCCC?B@B@CBBBBA@@;:6;A?CDC@CD@B?B@@BBCBDKABBBDC:B?B?@@AAA,@ABAB>AABAAACBA@5;;;;*;A@AB>B?BC?BBBCBAA?C@CDBBAA=@?B?BAA@CECCBBBCBCCBBBBE@BBBBBDBCB?AC@CDAAA
@ATNG8:01554:03334
GATGGTAGACACGTGTGCTCTCTCGTACTCCATTCGTTTCGGATGAGACAGGTACGTTAATAGTTAATAGCGTACTTCTTTTTCTTGCTTTCGTGGTATTCTTGCTAGTTACACTAGCCATCCTTACTGCGCTTCGATTGTGTGCGTACTGCTGCAATATTGTTAACGTGAGTCTTGTAAAACCTTCTTTTTACGTTTACTCTCGTGTTAAAAATCTGAATTCTTCTAGAGTTCCTGATCTTCTGGAGATACACATGATACTCTACCATCGTATCTCAGGAGTCT
+
;99B?BCBBBB;;6BA?@@BBBBBCCDBBB?BC@CCCD?CD@CAADCCDCC?BBBBB@B?BABB@C@BBB?@=BBC?AADGD2@@<@;;;5:CCD@BBB?BA9;;;?>A=???AAAAA=A@@3858AABA==>=AA@@<>>>;;:=BBA@@@A@@@:>===>>;><;;;;<;>>>:<<??>1=8=8<6666,29777),,,,**2556.5555'55555/516=5=;<:>>@<@<@B>::=///79=;::>>>>>>=99<///>@@9AAA;;;BBBE=<7=///:
@ATNG8:01558:03311
GATGGTAGTGCGTGAGAGAGAGACCCAGAAGATCAGGAACTCTAGAAGAATTCAGATTTTTAACACGAGAGTAAACGTAAAAAGAAGGTTTTACAAGACTCACGTTAACAATATTGCAGCAGTACGCACACAATCGAAGCGCAGTAAGGATGGCTAGTGTAACTAGCAAGAATACCACGAAAGCAAGAAAAAGAAGTACGCTATTAACTATTAACGTACCTGTCTCTTCCGAAACGAATGAGTACATAGATATACGTATAGCTACCATCGTATCTCAGGAGTCT
+
@;;C@CCCCCCBCDCCCBDECCAAA>BCC@CCBB@@>@@CABBC??=>B@B?AAAAACCC2C?AAABBBD@@AD>CBBBBBB5BC@D6;;;6;CF?BAAACCBAA=B?BB?CDC?CCBBDBBBCCCCBDDCC?CDBB=??AABBCC?B?BAA<@CCCBBBC?BBCBBB@BB>>=>>AABBB;@@@<>@@@@2AB>B;::AA@<=9=:<<AA3718@B@@>@BAAABB?B?BBB>BCC?BABBCCCBBBBBBBA@@@A@@@BCC>>;>>AACAAAAA@@<@@>>=
@ATNG8:01558:03317
GATGGTAGAGTACAGTGTAGTAGACCAGAAGATCAGGAACTCTAGAAGAATTCAGATTTTTAACACGAGAGTAAACGTAAAAAGAAGGTTTTACAAGACTCACGTTAACAATATTGCAGCAGTACGCACACAATCGAAGCGCAGTAAGGATGGCTAGTGTAACTAGCAAGAATACCACGAAAGCAAGAAAAAAGAAGTACGCTATTAACTATTAACGTACCTGTCTCTTCCGAAACGAATGAGTACGTGTGACGTACGTGAGCTACCATCGTATCTCAGGAGTCT
+
B@@B?B=BCBCCCCCCCCDFBBABB?BAA@@AAA;;6;=?BCBBBB?BB?B?BBBDDCCA/C?AC@AABBBBBB=ACCDDFG5AB?@?CCC<IICACCBBBBB;;8;?AA>ACC=?@@?EFCICCBBBCCBB?BB@@=@??@AA??<A@B@@?@CCCBABB@CAAA?>;?B>AAA?BAABB=@@@<<<===='9;7<///:=?>?7;7;>?C:>:>ACAB?BCBBAAA?B?ABC=BBC=?@AADCF???BBBBCDCC@??BBBECB?BBB@@?B@?BCCA>?>88
@ATNG8:01566:03338
GATGGTAGAGTATCATGTGTTATCTCCAGAAGATCAGGAACTCTAGAAGAATTCAGATTTTTAACACGAGAGTAAACGTAAAAAGAAGGTTTTACAAGACTCACGTTTAACAATATTGCAGCAGTACGCACACAATCGAAGCGCAGTAAGGATGGCTAGTGTAACTAGCAAGAATACCACGAAAGCAAGAAAAAGAAGTACGCTATTAACTATTAACGTACCTGTCTCTTCCGAAACGAATGAGTACTATAGACTATCTGAGACTACCATCGTATCTCAGGAGTCT
+
@<@B?B@A@@966;;;;;=@:@:9:?8<8:58<:@9;8;?ABCCBBC@BB>B>BBCCCDDD2D?BBCCA@@B9996;@@ABCC5CC@C?CDE;KA@>ABAABA@:99*8;9918;;68<<ACBCBBBCCCCCBD@B@A@?BCCDC:9:=B?B@@=@BBBCCBB?AABCBD?CC?AAC?CCBBA9<993:::::(7<8<7:8@BBCB;?<????9=9=?CCDBECBBBCC?A=:;;0;AB>ABBAABCBB???AAABBCCBBBBDBBB?AABBBBCC@??C?@A@@@
@ATNG8:01531:03399
GATGTAGAGTACAGTGTAGTAGACCAGAAGATCAGGAACTCTAGAAGAATTCAGATTTTTAACACGAGAGTAAACGTAAAAAGAAGGTTTTACAAGACTCACGTTAACAATATTGCAGCAGTACGCACACAATCGAAGCGCAGTAAGGATGGCTAGTGTAACTAGCAAGAATACCACGAAAGCAAGAAAAAGAAGTACGCTATTAACTATTAACGTACCTGTCTCTTCCGAAACGAATGAGTACTACTCTCAGAGACACACTACCATCGTATCTCAGGAGTCT
+
CCBBBBBBBCCCDCCBBBBBBBBB@CCB@DCCC@?=??AACAAAB@BC@B>BBA@@BCC3C>@@AAAAABAAA=>;@CDDD5BB@C=BAA7ADD@CBBBCCCBB@B?BC?CCB>AA??ABBBCCEDDCBBB?BBBB?B>?==@?>9@=B@@>@CCCBBBA?BDDAA@?CC@AAA<??ABB<AA>::::::.:>;@<;;@@AAA<A:??AA;A;AADAA>ABBBBCC?B?BBC>C>>>@CBBCCCC>>>>>@@??;==888=AAF=AAA?>>B>;;;><;;;;;
@ATNG8:01532:03355
GATGGTAGCATCATGCATATCTCACCAGAAGATCAGGAACTCTAGAAGAATTCAGATTTTTTAACACGAGAGTAAAACGTAAAAAAGAAGGTTTTACAAGACTCACGTTAACAATATTGCAGCAGTACGCACACAATCGATGCGCAGTAAGGATGGCTAGTGTAACTAGCAAGAATACCACGAAAGCAAGAAAAAGAAGTACGCTATTAACTATTAACGTACCTGTCTCTTCCGAAACGAATGAGTACTGCGTCTCACTCTCGCCTACCATCGTATCTCAGGAGTCT
+
@@;;8:?CCDDCCCCCCB:;;@@?@;9958<@@@;:497??A??>@;??9?>???ABCBBA'?9;@@@???A???=0:<;;;;;;%;:25.555&555.5665>;:00+-3-.)..0*/866:;;>B@AA@BA;;7;B@@@BCBBCD@@=@AFBB?BBBBBBBC>BBA@@@?CC?BBB<>9;;:1;8818AAAA/<<7<///@@DAA:>;>AAA;>:>ADCC@CDBBB??>@@DED<CCB?BBBCBBBBBBBCBBB@A@CCCCC?CCC@CCCCCBCCAACC@BB???
@ATNG8:01532:03365
GATGGTAGCTCTGCTCTGACTCTCGTACTCATTCGTTTCGGAAGAGACAGGTACGTTAATAGTTAATAGCGTACTTCTTTTTCTTGCTTTCGTGGTATTCTTGCTAGTTACACTAGCCATCCTTACTGCGCTTCGATTGTGTGCGTACTGCTGCAATATTGTTAACGTGAGTCTTGTAAAACCTTCTTTTTACGTTTACTCTCGTGTTAAAAATCTGAATTCTTCTAGAGTTCCTGATCTTCTGGATATGAGTGACTCGTGCTACCATCGTTCCTTCTGAGTCT
+
CCCC@CCCBBCCCCCCCCCBCCBDCCDCCCA@>@CCF>CC?B?BDDCB@CAECB@@=@>BBDF@C@CCCDBBBCC@CCCCC1BB?A@CB=BBAB>BBB?BD9;:@CCG@CCCCCBBB@CBC@C?BBAAACCC@BBBC?ABBBBCCBBBBBBBCBB@DCC?CB?B>@ABCCCCCC?BBDDD;E@C@CBCCC5CDCCC=CCDCCBBBCB@DCCC3CCBCB?C?CC>BBCBBBB?B@CABCDD>@@A>BDDBBCCDDBA@AA9:9B@@<B@A@B?D?B>ABBBBAAB
@ATNG8:01537:03398
GATGGTAGTATAGAGCTCTACATAGTACTCATTCGTTTCGGAAGAGACAGGTACGTTAATAGTTAATAGCGTACTTCTTTTTCTTGCTTTCGTGGTATTCTTGCTAGTTACACTAGCCATCCTTACTGCGCTTCGATTGTGTGCGTACTGCTGCAATATTGTTAACGTGAGTCTTGTAAAACCTTCTTTTTACGTTTACTCTCGTGTTAAAAATCTGAATTCTTCTAGAGTTCCTGATCTTCTGGTGTCTGATCTGTATCACTACCATCGTATCTCAGGAGTCT
+
BBCC@BBBBBCBABFFCCCDBBBBBCCCDD??=?BBD<CB?C?AAAAAAB>AB@?@>B>BAAA>?>A?AAAACAB=>>>>=/>?7;:DD;>@AB?BBA;?A088=ADE;>>ADCA>>9>??:<8<CA>>==>;A>;;7;>AA>>==@@AAA==<=::;;=AA=A;???@@C@A@<>>>@@6@<A<AAAAA/A>;;90666///<89=<@BCA/CDAAA=A<??<?>999>=8<899666;6;;A=@@@@?@???AA<<<?=?A@@<@>><=>@>>=AD;@@@@>
@ATNG8:01552:03366
GATGGTAGGCACTGCGCACACATCCCAGAAGATCAGGAACTCTAGAAGAATTCAGATTTTTAACACGAGAGTAAACGTAAAAAGAAGGTTTTACAAGACTCACGTTAACAATATTGCAGCAGTACGCACACAATCGAAGCGCAGTAAGGATGGCTAGTGTAACTAGCAAGAATACCACGAAAGCAAGAAAAAGAAGTACGCTATTAACTATTAACGTACCTGTCTCTTCCGAAACGAATGAGTACGAGAGAGCACACGTGTCTACCATCGTATCTCAGGAGTCT
+
BCCC?BBE@A@@@BBBBIBBBBAA@:ABB?BBAAAA=A>AABBBBLHBA?A@@?@BBCCC3A9???::7DBBBC;?;99999$9@9=;@AA8A@@?9;9DEEEBB?B@BE@CBA>BBBABBCCCCCCCCBBA?A:::>AAAACCCD?C@B@@>@CAAAB@A=A???BC@CD?BBB?B@;;;55//(/6767+6<7>888:AAAA;@<@B@@<@=@@CCC=?@A@@AA;?:??A9????A?@?BBBFBB@@>>BBB@A??@AAB;;7;@===CC>>>?A8<===@
@ATNG8:01567:03352
GATGGTAGTCTCAGATAGTCTATAGTACTCATTCGTTTCGGAAGAGACAGGTACGTTAATAGTTAATAGCGTACTTCTTTTTCTTGCTTTCGTGGTATTCTTGCTAGTTACACTAGCCATCCTTACTGCGCTTCGATTGTGTGCGTACTGCTGCAATATTGTTAACGTGAGTCTTGTAAAACCTTCTTTTTACGTTTACTCTCGTGTTAAAAATCTGAATTCTTCTAGAGTTCCTGATCTTCTGGAGATATCATCAGCGAGCTACCATCGTTCGGTCAGAGTCT
+
CBBC@CDBBBCCBDCCBB@A@CBBBBEDDC;:7:BBB=CJACACCCBBBB@CBBCB?A=@B??<@?AAAB=B>>>9??AAA2AC?CAAD9<=;<5<@B>BE;;;BCCC?ABCC@A@G?BBB:;:;CCCCCCC@CCCC?CBABBCEBBCA@ABCDD?BBD?BA?@<?@@CBBBCEA;;;DD9C?A=ACCCD5CCCCC>BBCCCC;;;A5;;;;*;;;;A>A>BB?BBCDCDC@C?BBCCCD>AACADGCA@@BBBCCCCEBB@@@C?B@@@C:;:?BBAAAB???
@ATNG8:01575:03353
GATGGTAGTGTCAGTGCGCGTCGTCCAGAAGATCAGGAACTCTAGAAGAATTCAGATTTTTAACACGAGAGTAAACGTAAAAAGAAGGTTTTACAAGACTCACGTTAACAATATTGCAGCAGTACGCACACAATCGAAGCGCAGTAAGGATGGCTAGTGTAACTAGCAAGAATACCACGAAAGCAAGAAAAAGAAGTACGCTATTAACTATTAACGTACCTGTCTCTTCCGAAACGAATGAGTACTGTATCTATGTGTGCGCTACCATCGTATCTCAGGAGTCT
+
CDCC?CDAAACCCGEDCBB@@@BCC?BBD@DDBBAA?A?ABCBBAC?BB>B>BBBCBBBB1B>BAA??@CCBBB;A>>>>>>,>@;@;@@@7ACC@BABBCEDBB?B@CD?BBB>A@BACCDEBBBCCCCCC?CDBB?BBBBBBAA>B?BBB@BCBBAACA?????AA>AA>ABB@CC>>>8???:;>?@@/@A<@::9AAAAD:?:>AAC;><>ABBB@BCBBBBB@B?CCA;CCC=AAAABCAAABBCC@@@ABB=A=<>A?>9>>>>@A>>>A??;8::>>
@ATNG8:01577:03368
GATGGTAGGTGCACATGAGTGTATCCAGAAGATCAGGAACTCTAGAAGAATTCAGATTTTTAACACGAGAGTAAACGTAAAAAGAAGGTTTTACAAGACTCACGTTAACAATATTGCAGCAGTACGCACACAATCGAAGCGCTGTAAGGATGGCTAGTGTAACTAGCAAGAATACCACGAAAGCAAGAAAAAGAAAGTACGCTATTAACTATTAACGTACCTGTCTCTTCCGAAACGAATGAGTACTATGTTGAGCTCTATACTACCATCGTATCTCAGGAGTCT
+
:<<>8<<A8A===>=6665549;4505::6<8<999.9.44;>=5646=8<9:9945555$5.55;<<>==???45559999*=;<?2444&4;;8=665:==00*0*095:=?28<?496>CCCCCCBBEG@CBBCABCBBBB@A=A>AAA<@@BABB?>:>>>;:<:<A6;<8.33377(733,39888'333(255588866(.(.355(.(.5;;;8@=<=;;?8;7<>>8=AB@BBBA?>;>>A>>8<=;0000::<=B==6>7739:737?=:5:@:@@
@ATNG8:01541:03406
GATGGTAGCGCATATCAGCGCAGCCCAGAAGATCAGGAACTCTAGAAGAATTCAGATTTTTAACACGAGAGTAAACGTAAAAAGAAGGTTTTACAAGACTCACGTTAACAATATTGCAGCAGTACGCACACAATCGAAGCGCAGTAAGGATGGCTAGTGTAACTAGCAAGAATACCACGAAAGCAAGAAAAAGAAGTACGCTATTAACTATTAACGTACCTGTCTCTTCCGAAACGAATGAGTACGATGAGAGAGCTCTCTCTACCATCGTATCTCAGGAGTCT
+
BCDD?CBBBCCCCBBDDDDCCCCCC?BDD@CCCC??>??BBCCACB?AA=@=@@BCDDDC3C?CCCCCCCDDDD>CC@@@?>0=@;@9@@?7ABB?BBBCDECBB?B@CC?CBB=AABBCBBBCCCDCCCCB?BCCB@CCBB@@>>:>9?@>;@CBBBCCB@BCBBBB?BB@A@@<??===3<<<899999(9B?B:99BBB@A<@<@A??5:4:>BBB?BBA@@AA;@<@A@9A@@=@CBBDDCCC>>>BBBCCBBBB>?>>>@<A?@@BBAABBBB@>::?=
@ATNG8:01549:03402
GATGGTAGTGTCAGTGCGCGTCGTCCAGAAGATCAGGAACTCTAGAAGAATTCAGATTTTTAACACGAGAGTAAACGTAAAAAGAAGGTTTTACAAGACTCACGTTAACAATATTGCAGCAGTACGCACACAATCGAAAGCGCAGTAAGGATGGCTAGTGTAACTAGCAAGAATACCACGAAAGCAAGAAAAAAGAAGTACGCTATTAACTATTAACGTACCTGTCTCTTCCGAAACGAATGAGTACACATCGTCGTGTCGTGCTACCATCGTATCTCAGGAGTCT
+
:9/0,//::@;669:5555555:;;76667;>>=9;.9255;<===8<<6:48>AAAAA>.<87733378;;?=13345555$5>5:.555&555.5555;;;55.47::5;5804<==@B999A====000:>>9:9,8<;;;<77198=<>5>@@=988?>BABBBB=>><;;;/87888*9981778787%6:7<55588889/3.3...29485???=@E???CG@C=?@C=???<?ABA@AA:90=0//9989333888;;</4788:>::;;23.38855
@ATNG8:01557:03433
GATGGTAGCGAGCGAGTGTGTATACCAGAAGATCAGGAACTCTAGAAGAATTCAGATTTTTAACACGAGAGTAAACGTAAAAAGAAGGTTTTACAAGACTCACGTTAACAATATTGCAGCAGTACGCACACAATCGAAGCGCAGTAAGGATGGCTAGTGTAACTAGCAAGAATACCACGAAAGCAAGAAAAAGAAGTACGCTATTAACTATTAACGTACCTGTCTCTTCCGAAACGAATGAGTACGATGAGAGAGCTCTCTCTACCATCGTATCTCAGGAGTCT
+
CCCC?CBCCCCCCCCCCCCCCCCBB?DCC@BBCA:999>ACFBBBC=@@=B>@>D:9999*;?CCCCCCBBCCD;A@;;;;;$:@5@499906AA9=BBCKCBBB?B@BC@A?@?B@@@CCBCCCGCBCCCDACBBB@CBBACCCD?CACA@<@A@@@@>A=AAADCD@BB?CBB?BBEBB;A9:5:BBBC3BC@C???BB@??<?:@AAA<@<>>C@@;?@@@@CC@C?BBE>CAA?AAAAABBBCAAACCCBB>>>@>>>>AB=A>=>ABBBBBAB?@A@A>
@ATNG8:01531:03481
GATGTAGGCGACATACATACGCGCCAGAAGATCAGGAACTCTAGAAGAATTCAGATTTTTAACACGAGAGTAAACGTAAAAAGAAGGTTTTACAAGACTCACGTTTAACAATATTGCAGCAGTACGCACACAATCGAAGCGCAGTAAGGATGGCTAGTGTAACTAGCAAGAATACCACGAAAGCAAGAAAAAAGAAGTACGCTATTAACTATTAACGTACCTGTCTCTTCCGAAACGAATGAGTACGATGAGAGAGCTCTCTCTACCATCGTATCTCAGGAGTCT
+
<;@CC@>;@;99CBAACDC;;;CC?CCD@BBBA;;7;?AA@@?BB>AB?A>ABAABCDC3C?;;<<;;BBBCB=BBBBECC2AA=A=BBB9ABCAB@@@@@?;;;-;=@A=AAC?BD@?ACBBCCCCCCBBB?AB@@=@@AAAA@@<@@C;;8;BBBBBCFAA?@BAA???=?CA3:::::,7782999999%9A?????B@BAA<@=???@<@<>>CBB?BBBBBBB?A?AAB<AAB?BBDBBBC>>=BBAABBBBA===;;;;;:>=879?@@@===:>?>::
@ATNG8:01532:03472
GATGGTAGGAGACACGTCGCACTCGTACTCATTCGTTTCGGAAGAGACAGGTACGTTAATAGTTAATAGCGTACTTCTTTTTCTTGCTTTCGTGGTATTCTTGCTAGTTACACTAGCCATCCTTACTGCGCTTCGATTGTGTGCGTACTGCTGCAATATTGTTAACGTGAGTCTTGTAAAACCTTCTTTTTACGTTTACTCTCGTGTTAAAAATCTGAATTCTTCTAGAGTTCCTGATCTTCTGGTGTCGTCTATCATGTACTACCATCGTATCTCAGGAGTCT
+
CBBB@BCB?BCCCABABABA>@@<;6@B@B@@;@;;;0:@=?;@@?@<BB?BBBBA>A?::9A=A9>>;:996//*/:;;;+8>9@===4<DBA?BBB=AA=AABBBB??????AAA:A??:?;A>><<>A@<A===:==C@@@?>>>AAC;:;A=A??;?B<B;AAAA?@@AA8>8888)84:488888(7:99:09<<:98>>>A;????/?=>>A=C:===<;<///:5:9@C==//-/:<7===;;;///===AB@>>=AB<BA???AAA???A;BA>>9
@ATNG8:01535:03488
GATGGTAGCATCATGCATATCTCACCAGAAGATCAGGAACTCTAGAAGAATTCAGATTTTTAACACGAGAGTAAACGTAAAAAGAAGGTTTTACAAGACTCACGTTAACATATTGCAGCAGTACGCACACAATCGAAGCGCAGTAAGGATGGCTAGTGTAACTAGCAAGAATACCACGAAAGCAAGAAAAAGAAGTACGCTATTAACTATTAACGTACCTGTCTCTTCCGAAACTAATGAGTACAGAGAGTACGATTTGTCTACCATCGTATCTCAGGAGTCT
+
AA;;26??CCDBBBCBCCCCCDCCC?CCC?BBDCAA>A@BBBAACC?CC?C@BAAACDC=+<7=>;<<<==BAA8<8;;;;;*;B>?5:99&59:29CCBBBIBB@B@CBCBB:;:CBCBCCCCCCFBBBC?BBBB@BAAACBAA>B@CAA?C::;CCCB?BBBAAA?BC=999;?>AAA8@9949ABBC3CK<@888AAADD7:7;ADD7<8;@BBB?C@C@BCF?B?AAA9??@;???CBBBBBBBBBBCBAACD>BBBAB>;>>>>?BCCCBAB@BB@87
@ATNG8:01539:03470
GATGGTAGTAGTACACTAGTCATACCAGAAGATCAGGAACTCTAGAAGAATTCAGATTTTTAACACGAGAGTAAACGTAAAAAGAAGGTTTTACAAGACTCACGTTAACAATATTGCAGCAGTACGCACACAATCGAAGCGCAGTAAGGATGGCTAGTGTAACTAGCAAGAATACCACGAAAGCAAGAAAAAAGAAGTACGCTATTAACTATTAACGTACCTGTCTCTTCCGAAACGAATGAGTACATAGATATACGTATAGCTACCATCGTATCTCAGGAGTCT
+
BB@?>@BBBBBBCCCCFCCCBBBBB?BCB@DCCDDB@B@CCBBHCB?CB?B?ABABBFFF2A?ACDDBAC@>>?8?@@CCCC5CCAC>BBB:BECACBBBECCCC?B?BD@CCC>A@BABBCCCCCCCCBAA@@@AC?AABB@@AB?B?BCC?CDBBABBB?CCBB@?<??:>@=6;;==>8;;77678888%/<6<///::>CB=C:>=>>;>;>@C;;6;A@@ACCAC@CCC>BBB?BBBACCCD@@@AAAAA<==@???AB==9=:;;;A@@@???=CB888
@ATNG8:01541:03461
GATGGTAGTATCTGTCTACGAGAGCCAGAAGATCAGGAACTCTAGAAGAATTCAGATTTTTAACACGAGAGTAAACGTAAAAAGAAGGTTTTACAAGACTCACGTTAACAATATTGCAGCAGTACGCACACAATCGAAGCGCAGTAAGGATGGCTAGTGTAACTAGCAAGAATACCACGAAAGCAAGAAAAAAGAAGTACGCTATTAACTATTAACGTACCTGTCTTCTTCCGAAACGAATGAGTACTACTCTCAGAGACACACTACCATCGTATCTCAGGAGTCT
+
997749:=@<9<///<<<<@@::5505;>7;43333-3-33333//(/8(/(/8888999)943/.///>7555.67@@>??+<A=>2:9:-:@A;@;::9@?44.4.4;5;<<254456;;;>>=<<6656:=@AB>@@??==77199=94.4/876///6775:66*//5;:9(33333(3775555656$52+255552227380555616555;<<7<////)/858(-/9.6//(///673339;88888;342555:9955.5:::799<<89:<>>>><
@ATNG8:01542:03492
GATGGTAGCACACGAGATCTCATCGTACTCATTCGTTTCGGAAGAGACAGGTACGTTAATAGTTAATAGCGTACTTCTTTTTCTTGCTTTCGTGGTATTCTTGCTAGTTACACTAGCCATCCTTACTGCGCTTCGATTGTGTGCGTACTGCTGCAATATTGTTAACGTGAGTCTTGTAAAACCTTCTTTTTACGTTTTACTCTCGTGTAAAAATCTGAATTCTTCTAGAGTTCCTGATCTTCTGGATATGAGTGACTCGTGCTACCATCGTATCTCAGGAGTCT
+
AAAB<>;D@@@:99>995@B>@;<BA<B@C<;7;CCC>CD@D=@ACBBBB@CCBBA?C@BAAC?C@B?>?CBCBB?BBCBC1@@=@9:929ABA?BBB?BB<@?AB@?<ABB@@@AA8;;;<A:>>AA@><=<AAAA<>>>@@@@@@AAAAA<<<:78878818:????@AA==:;=>=?3=8<888888(/8////'/////.78///555'53536262..).898:;;7;;>@@A>>7;;A<AAAA:;;>=;;9666<;<>><>AA?@???AA@@;@A@@@
@ATNG8:01577:03458
GATGGTAGGAGACACGTCGCACACGTACTCATTCGTTTCGGAAGAGACAGGTACGTTAATAGTTAATAGCGTACTTCTTTTTCTTGCTTTCGTGGTATTCTTGCTAGTTACACTAGCCATCCTTACTGCGCTTCGATTGTGTGCGTACTGCTGCAATATTGTTAACGTGAGTCTTGTAAAACCTTCTTTTTACGTTTACTCTCGTGTTAAAAATCTGAATTCTTCTAGAGTTCCTGATCTTCTGGTGAGATATGCATGATGCTACCATCGTATCTCAGGAGTCT
+
///?6:=B?BBCBDCBBCCCBBBCCAAABB@@;@:;:.9:5<9=AABBAA>ABA=<38399<;<@;??AA@@@:@6ABBBB3BA;@988*5><=9?>@<@A=A??>CE@B?????@@=@?@<A=AAA;;;>>;?@@@;?>>;;;A@@@@@@:::<8788:??=A=?>>?A;;;>:888BB5A3818=>>=/>@>>?8==??CC><881/<<<,=///<7<9AB=??>>>??=B=A>>>?<7<77,//<<<??@>>999933337<796;;>>@@@@AB=>>>=;
@ATNG8:01529:03511
GATGGTAGCACGACACGACGATGTGTACTCATTCGTTTCGGAAGAGACAGGTACGTTAATAGTTAATAGCGTACTTCTTTTTCTTGCTTTCGTGGTATTCTTGCTAGTTACACTAGCCATCCTTACTGCGCTTCGATTGTGTGCGTACTGCTGCAATATTGTTAACGTGAGTCTTGTAAAACCTTCTTTTTACGTTTACTCTCGTGTTAAAAATCTGAATTCTTCTAGAGTTCCTGATCTTCTGGACAGAGTGTGCAGATACTACCATCGTATCTCAGGAGTCT
+
CBCC@CBBBDC;96CBBB===;:=ICBCCCAB?BCCC>AA?@?BBBCBDE@BA@?B?B?CCBB?B?CBBABAADD@BBBBB3>=9<968'5@=>;?BB?AA;?>A@@A?BAAAA>??=C?A8<8==>A?<8868AAC6:8AA566@@@@@A>>>>;>>A=??;?<@@??@AC@@<@@AAA6A<A<@@AAA.>:777.6/////><9=:>BBB/B;;;=:=<@@=A@@@@@A<A;@@>>>>:>>A=@@@A===>>>B===@@@@>A=AA<<<??AA@>>:888>>
@ATNG8:01535:03533
GATGGTAGCTCACGTACGTCACACGTACTCATTCGTTTCGGAAGAGACAGGTACGTTAATAGTTAATAGCGTACTTCTTTTTCTTGCTTTCGTGGTATTCTTGCTAGTTACACTAGCCATCCTTACTGCGCTTCGATTGTGTGCGTACTGCTGCAATATTGTTAACGTGAGTCTTGTAAAACCTTCTTTTTACGTTTACTCTCGTGTTAAAAATCTGAATTCTTCTAGAGTTCCTGATCTTCTGTAGAGCGTGCATATATCTACCATCGTATCTCAGGAGTCT
+
CGDC=BCCC@<BCCGCBBBCBBBBBCCCDDBB?BDCC>CC?C?CBBBCBB?BCCBB>A=??BC?C?BBBBBBABA?BBDDC2AB@C???:;@AB@BBB?BB799?B@A>ABABAAAA<A>@:A=@;;;===>;>>>A7==?><;;;A>>>AA???<<=<=AA:?=AA><>??=<8>;;;;/;:>788888(8>///)/66//.76-///>>>+957791919;6==>>>>B<?<?C==>?5;;===????===?BBB???B@??<?A@@@BAAAA@A<>>>@@
@ATNG8:01549:03548
GATGGTAGCTCTGCTCTGACTCTCGTACTCATTCGTTTCGGAAGAGACAGGTACGTTAATTAGTTAATAGCTGTACTTCTTTTTTCTTGCTTTCGTGGTATTCTTGCTAGTTACACTAGCCATCCTTACTGCTGCTTCGATTGTGTGCGTACTGCTGCAATATTTGTTAACGTGAGTCTTGTAAAACCTTCTTTTACGTTTACTCTCGTGTTAAAATCTGAATTCTTCTAGAGTTCCTGATCTTCTGGGTGCGCTACAGTCTCTCTACCATCGTATCTCAGGAGTCT
+
55<=8<=???@@CBB?><==5555<<<<<<8823944)4;7=:?666;A?>@B@;949.4.44:594///////;<;3:9::::#445:4//(//--(---(-71//49:75;;///7883888285:5//-----(-8<;:=@>=;5449944554:;74433(38282889955599.55555&5.575555&5::;;)66559955//)///&/////)/4::5::98455059<<;<;:59355)5559555=<=665<<:9;9699///99<;;;??@????
@ATNG8:01563:03562
GATGGTAGCGCGACGAGCGTAGACCCAGAAGATCAGGAACTCTAGAAGAATTCAGATTTTTAACACGAGAGTAAACGTAAAAAGAAGGTTTTACAAGACTCACGTTAACAATATTGCAGCAGTACGCACACAATCGAAGCGCAGCAAGGATGGCTAGTGTAACTAGCAAGAATACCACGAAAGCAAGAAAAAGAAGTACGCTATTAACTATTAACGTACCTGTCTCTTCCGAAACGAATGAGTACGATGAGAGCACACGTGTCTACCATCGTATCTCAGGAGTCT
+
<<=F@DDDA@AADHGCBBBDBB??>8:>>;?@AB;;8;?CCEBBBC?BB?B?A@A99999(:;ABBBBBBBBCB8@<;;;;;';@;@499:49AB@CFEECCCCC@B@BC?CCC?AAACCCCCCBBBCBBBC?DCCC=???BAAAC=?=?BC?BBBBBBCC?BABBAA;>>499A>ABBBB9?<=999:99(:919@@ACCDKD>A=ABBB@C@BBB>><>BBBBBB?A>@@@;ABA>BBBBBBBA???ABAABBAAACAA@A=>>;>AAAADCBBBCB?B@???
@ATNG8:01565:03586
GATGGTAGCTCACGTACGTCACACGTACTCATTCGTTTCGGAAGAGACAGGTACGTTAATAGTTAATAGCGTACTTCTTTTTCTTGCTTTCGTGGTATTCTTGCTAGTTACACTAGCCATCCTTACTGCGCTTCGATTGTGTGCGTACTGCTGCAATATTGTTAACGTGAGTCTTGTAAAACCTTCTTTTTACGTTTACTCTCGTGTTAAAATCTGAATTCTTCTAGAGTTCCTGATCTTCTGGACAGAGTGTGCAGATACTACCATCGTATCTCAGGAGTCT
+
CDCD?DCCBBBBEEGDCBBCBBBCCBCDDDA@=@BBB>CD?B@CCCCCBB?BBBBB>A>ABBB?A?A@AAABBBB>BBA@A1><:?=>?:;BBB@BBB@BC;>=BBCB?BB@AAAAA:@>>9>9>>@=;;;<;AAAA5:8A@>=>>@@>?B8::?<?@@<AD=A<AA@@@@@@@<>>>@@5@<@9<<>?;.=A6660698///999<1888)8::;@<A=>?<>>==@@@<@=AA@???7::B<AA<>=>><<>@?@?>>>>=@=@@???ADA@???<>>>;;
@ATNG8:01565:03591
GATGGTAGTATATCGCGTCGCTATCCAGAAGATCAGGAACTCTAGAAGAATTCAGATTTTTAACACGAGAGTAAACGTAAAAAGAAGGTTTTACAAGACTCACGTTAACAATATTGCAGCAGTACGCACACAATCGAAGCGCAGTAAGGATGGCTAGTGTAACTAGCAAGAATACCACGAAAGCAAGAAAAAGAAGTACGCTATTAACTATTAACGTACCTGTCTCTTCCGAAACGAATGAGTACTATAGACTATCTGAGACTACCATCGTATCTCAGGAGTCT
+
CCDD@CCCBCCDCAAADCCBCBBBC@DCC?BBBBAA?A?BBDBBBB?AA?A?BB@????=,??ABBAAACCCCD>A@;;;;;*;@<@?CCD=DCC@CBBCCCBA@>A?CE@CCC?CBAABBBBDCCCBDCCC=BBBB?ABBBBBAA>B?B??=@CCBBCBB?BBBBBB?BA?BCC;??:99,7>>=@AAAB/??;;898AAAFB<A;??AA<A<??BCB?AAABBBC?C>ABC>BBB>AAAADBBBBBDDB;;<?CBBBCBBBBB?CCCCCBBBBBBB?AAA??
@ATNG8:01574:03558
GATGGTAGGACGAGCGTCTGAGAGGTACTCATTCGTTTCGGAAGAGACAGGTACGTTAATAGTTAATAGCGTACTTCTTTTTCTTGCTTTCGTGGTATTCTTGCTAGTTACACTAGCCATCCTTACTGCGCTTCGATTGTGTGCGTACTGCTGCAATATTGTTAACGTGAGTCTTGTAAAACCTTCTTTTTACGCTTACTCTCGTGTTAAAAATCTGAATTCTTCTAGAGTTCCTGATCTTCTGGGCAGACTCTCACACGCCTACCATCGTATCTCAGGAGTCT
+
DBCC?BCC@DBBCBCCCBCCCCDD=BCCCCA@<@?A@<AB@B@BBBBDDD?ABEDD@DBCC@@>AAECB@CDDDC?@@@>>0>@=AABB=BBCC@CCC?BF;;;BDGH@CCBBBCCC?BBC?B?CCFCBBBB?CGCB?CCCCDBBBCCBBBAAAB@CBA?AB?B?DCBBBBCCC@CBBBB:A>B<;;::9*:BBBC@CCCDCCCA@@5;;;;*;AB@A=@=@A?BBBBBBC@B@@AABBC>AACE>DCBBCDCCBBBCBBB@CBC@BBAADDCCBBAC?CCBAA
@ATNG8:01576:03582
GATGGTAGGCACTGCGCACACATCCCAGAAGATCAGGAACTCTAGAAGAATTCAGATTTTTAACACGAGAGTAAACGTAAAAAGAAGGTTTTACAAGACTCACGTTAACAATATTGCAGCAGTACGCACACAATCGAAGCGCAGTAAGGATGGCTAGTGTAACTAGCAAGAATACCACGAAAGCAAGAAAAAAGAAGTACGCTATTAACTATTAACGTACCTGTCTCTTCCGAAACGAATGAGTACGTGTTACGTACGTGAGCTACCATCGTATCTCAGGAGTCT
+
:6>>9=>C:;555955666=BCCCC=ABC@BBDCCC@C@BBBABBB@@?<??BABBCCCC2A=?@@::9@@DCC=9;95555$59494999+9996;BBDJCBBB@C>@A=@A@;ABBBCBBEBB;;;BCBC@AAAB6:::::@AC?D@D;<::CCBBBAB<000>;;7>C?<>=5739:9,338.559999&896//....6679>96668/5/598::7:<<=<<>9:)///)///(/88:?;ABBBA>@=66599<9<;@>==<B;;;;;AA==>>7;;@>>
@ATNG8:01539:03617
GATGGTAGCACACGAGATCTCATCGTACTCATTCGTTTCGGAAGAGACAGGTACGTTAATAGTTAATAGCGTACTTCTTTTTCTTGCTTTTCGTGGTATTCTTGCTAGTTACACTAGCCATCCTTACTGCGCTTCGATTGTGTGCGTACTGCTGCAATATTGTTAACGTGAGTCTTGTAAAACCTTCTTTTTACGTTTACTCTCGTGTTAAAAATCTGAATTCTTCTAGAGTTCCTGATCTTCTGGTGAATATGCATGATGCTACCATCGTATCTCAGGAGTCT
+
4::=9=BEDCA<;>;;;<<=====?<<<<6654999<4<;5>266=>>BC@CC@@??B?DCBA=B>A@ABCBB@>8:9787$38177777&39<=:@@A<@B=?=??>>:?A@<@?@@=C?@;?>@@@<;;>>=AA@@<@@==<<<?;;;@A>::91///567176:9;;::;=<9:66;<-:*/*/;;;;,<>=<=2?@???;;;BB<<;;<,<///@9@9??=@ABA???<@=AA???@<AAA<@@A=:;:::===??>:::>188>>>>?>>>;;5;==@@
@ATNG8:01543:03633
GATGGTAGGCGTGTGAGAGTCTGCCCAGAAGATCAGAACTCTAGAAGAATTCAGATTTTTAACTCGAGAGTAAACGTAAAAAGAAGGTTTTACAAGACTCACGTTAACAATATTGCAGCAGTACGCACACAATCGAAGCGCAGTAAGGATGGCTAGTGTAACTAGCAAGAATACCACGAAAGCAAGAAAAAAGAGTACGCTATTAACTATTAACGTACCTGTCTCTTCCGAAACGAATGAGTACCTCTCAGACGCTCGTCCTACCATCGTATCTCAGGAGTCT
+
@<=D?B=B?@@ABBCCDBB;99>@;4<DCAFCBBBBB>AA@DDCC@BB?B=?=@99999)7:;==BBBB>><@:==?>AAA2AB?B>AAB:BBB@B>>>?769=8=8==<@??<??>?==;;;??>>;;;@=?@@@<<;;??;;;<A7;;B=>>>>>>8818>==AC?A>::9959=665(2798::;:::&755=779A886;A<<>=?;?<@;;;A<888BBAA<A;>>A:ABB?BBBB>>>=?@?>>?===>@=>=A<@@@<@@??A???@@??<@C788
@ATNG8:01558:03610
GATGGTAGGACGAGCGTCTGAGAGGTACTCATTCGTTTCGGAAGAGACAGGTACGTTAATAGTTAATAGCGTACTTCTTTTTCTTGCTTTCGTGGTATTCTTGCTAGTTACACTAGCCATCCTTACTGCGCTTCGATTGTGTTCGTACTGCTGCAATATTGTTAACGTGAGTCTTGTAAAACCTTCTTTTTACGTTTACTCTCGTGTTAAAAATCTGAATTCTTCTAGAGTTCCTGATCTTCTGGTGTCTGATCTGTATCACTACCATCGTATCTCAGGAGTCT
+
4444.5;?6B;;6;=@ABBB;:;D@FJBCCCC?A@@@9@B=@=@BCBBBCACCDCB9;6;AAA=B@ECBCDBBBD>@@@A@,>A;>@BB:AABB?BBB=?A;::;A@B=A@@@A:;;=AAA>A?BBBBCBBB@BBBB<<=CC@CCCECCC<<;@A=;;;;>=;?:@@AAACCBB=@9555'56;5<=C@@+699DD<ABC@;@C@AA>A>>>+<@?BC;?=@B?BBBBB??<???<??9929?@=BBA@@@@:;;BBCDCCBCBB?A@A?>>?>?@=@:9899C
@ATNG8:01562:03635
GATGGTAGCTCGCTGATGATATCTCCAGAAGATTAGGAACTCTAGAAGAATTCAGATTTTTAACACGAGAGTAAACGTAAAAAGAAGGTTTTACAAGACTCACGTTAACAATATTGCAGCAGTACGCACACAATCGAAGCGCAGTAAGGATGGCTAGTGTAACTAGCAAGAATACCACGAAAGCAAGAAAAAGAAGTACGCTATTAACTATTAACGTACCTGTCTCTTCCGAAACGAATGAGTACGAGAGAGCACACGTGTCTACCATCGTATCTCAGGAGTCT
+
===C@DCCDC>C@CCCCCCDDDDDD;;;C@CCB@CC@B?BBBBBBC?BB?B?BBB?????.??ABBBBCBCBBC=A?<:666':><;5;88-..7277>@=<<@?4:6;?<???=B>>>@;;;>BB=<=AAB<>>:;6;?>>>@AD=B<A;;7:B==>@CB<@@===A=AC=>>>7<<888)5:;6<??>>+972575@=>>>><A<@B>>;?<BD@@@=@=>><<;3:5;;:/:8818>>>;;;B>>>?>>>BA??;;;@>>>A=B<<<==AAAAAA<AA@<<
@ATNG8:01563:03638
GATGGTAGTAGTACACTAGTCATACCAGAAGATCAGGAACTCTAGAAGAATTCAGATTTTTAACACGAGAGTAAACGTAAAAAGAAGGTTTTACAAGACTCACGTTAACAATATTGCAGCAGTACGCACACAATCGAAGCGCAGTAAGGATGGCTAGTGTAACTAGCAAGAATACCACGAAAGCAAGAAAAAGAAGTACGCTATTAACTATTAACGTACCTGTCTCTTCCGAAACGAATGAGTACTATAGACTATCTGAGACTACCATCGTATCTCAGGAGTCT
+
>;?@<@CCBBBBCEDCCCBDBCCGF@DAB@BC::;<8;>BABCBBB?ADDD@DCBBBBCC3B?BBDABBBA999+9@;;;;;*;@;=2:9:&9AA@DBBBCDEA@=@?@@>@BB?BBBBCBCCCDDCCCCCC@CC996:??=AB:93<?D@@=@????AAB?BBBBBA>AA=@@@?AC@@@<=::866888(6A:B;;;AABA=585:<==+/+/<=@A<:::==89291888*37;6@BBBBBCCCA?AAAA>>BBCDDBBACC?C@AABCBBAADD?BBAAA
@ATNG8:01564:03608
GATGTAGTGTCATATGAGAGTGGTACTCATTCGTTTCGGAAGAGACAGGTACGTTAATAGTTAATAGCGTACTTCTTTTTCTTGCTTTCGTGGTATTCTTGCTAGTTACACTAGCCATCCTTACTGCGCTTCGATTGTGTGCGTACTGCTGCAATATTGTTAACGTGAGTCTTGTAAAACCTTCTTTTTACGTTTACTCTCGTGTTAAAAATCTGAATTCTTCTAGAGTTCCTGATCTTCTGGTAGAGCGTGCATATATCTACCATCGTATCTCAGGAGTCT
+
BB@@ACCBBCEFFCCCCBCCCC=@BBDD?><>ABC>CC@C@BBBCCBD?CCBBB@C@BBBB@DAFCCCDCEDD@CCCCC3CC@CBCC=CCCC@CCC>BB?BBBCCLACCBBBDCC@CCC@B?CCCFBAAB?BBBB?CBBAA@BAAAACC;;;B?BDD@CC?C@BB@@@BBBB=A;;;;.;>C?BBBBB0ABBBB=BBBBCCCBBB=BBBB0AAABB@B?BB=@@BCCCC@CACC@@@D?AAB@CCCCCCCCBCBBBBBC::;A6;:AAABC??@BB?AAABB
@ATNG8:01567:03602
GATGGTAGCATCATGCATATCTCACCAGAAGATCAGGAACTCTAGAAGAATTCAGATTTTTAACACGAGAGTAAACGTAAAAAGAAGGTTTTACAAGACTCACGTTAACAATATTGCAGCAGTACGCACACAATCGAAGCGCAGTAAGGATGGCTAGTGTAACTAGCAAGAATACCACGAAAGCAAGAAAAAGAAGTACGCTATTAACTATTAACGTACCTGTCTCTTCCGAAACGAATGAGTACGATGAGAGAGCTCTCTCTACCATCGTATCTCAGGAGTCT
+
CCBC?BCCCCCCBBBBCBCDDDC@@>ACD?CCCC@@<@?BBCAAAA>AA?A?@ABBBBBB+@@CCABBCDDBBB=@?BBEGE5CC?B<AAA9ABCACCCBCDB:96;?AB@CBC@BBBBBDBCCCCCCCCBB?BCBA?B@????>>9@=A@A>ABCCCCCC?AABBBA?BB?>>>9===><5==>9====?.:D;@888ABGAA<@<@>>>:>:=@BBA>ABA@@??<?=@BB>BBB?BBBAABBBCAAACB>>@@@:8:@>>@A;A;>>@@@A>A?@;<=<>>
@ATNG8:01573:03639
GATGGTAGGCGACATACATACGCGCCAGAAGACAGGAACTCTAGAAGAATTCAGATTTTTAACACGAGAGTAAACGTAAAAAGAAGGTTTTACAAGACTCACGTTAACAATATTGCAGCAGTACGCACACAATCGAAGCGCAGTAAGGATGGCTAGTGTAACTAGCAAGAATACCACGAAAGCAAGAAAAAGAAGTACGCTATTAACTATTAACGTACCTGTCTCTTCCGAAACGAATGAGTACAGAGAGTACGATATGTCTACCATCGTATCTCAGGAGTCT
+
B=BB@CBA>ABBBCCCCCBBABBCC@CCCACBBAB@B?BBCBCCC?BC?C>AABBDDCC3B?BBBBCA@@=>>7<?9:;:;*;C>C5;;<6;DF@CBBBEDCCB?B?BC@CCB<??BBBCCCCCCBBBBBD?BBBC>AA@@???@<@=B@@>@CBBBCBB?CC@@@C?CC@9999?>>>>5>=:798898(/<7<///==>88188==>@:=:=CBAB?BBCCD??6:4:??8?BB>BABBCCCCCCCACB@@ADCA>@@;;;C7;88:>>@@A???:=>888
@ATNG8:01535:03664
GATGGTAGCGAGCGAGTGTGTATACCAGAAGATCAGGAACTCTAGAAGAATTCAGATTTTTAACACGAGAGTAAACGTAAAAAGAATGGTTTTACAAGTACTCACGTTTAACAATATTGCAGCAGTACGCACACAATCGAAGCGCAGTAAGGATGGCTAGTGTAACTAGCAAGAATACCACGAAAGCAAGAAAAAAGAAGTTACGCTATTAACTATTAACGTACCTGTCTCTTCCGAAACGAATGAGTACTGCGTCTCACTCTCGCCTACCATCGTATCTCAGGAGTCT
+
:<;;76CBACCC99:?;;=??>@@;5:<@8=;?@BBAD=;54487828:596A?;;;=<;+<6666<<;:999=07///<<<+<<,//8888-8898///=<;:;444(46<<5::9043444::9/00////<<:@??@?BB@ABCBB;A>>00-0@>>A?=A;??:?@?6>:8?=7173333(3771333333#37179488===::6:56655/5596<==850//0/728)-/;.778)//;679;784:?@@BBCCB@@@@=@BB@CCCBBCABCCBB?AA?@?
@ATNG8:01549:03652
GATGGTAGGTGCACATGAGTGTATCCAGAAGATCAGGAACTCTAGAAGAATTCAGATTTTTAACACGAGAGTAATCGTAAAAAGAAGGTTTTACAAGACTCACGTTAACAATATTGCAGCAGTACGCACACAATCGAAGCGCAGTAAGGATGGCTAGTGTAACTAGCAAGAATACCACGAAAGCAAGAAAAAGAAGTACGCTATTAACTATTAACGTACCTGTCTCTTCCGAAACGAATGAGTACGATGAGATCTCGTGTGCTACCATCGTATCTCAGGAGTCT
+
CCCC?BCC?BABAHGCCDBBBCABB?CCC?BBCD??=??BBCBBCC@DC?B@CCC>????0>?CCCECDDCBB?BBDCCCCD1CC<?;?@@8CAB@C???CAA;;8;@BB?BBB>AABECCCCC?AABABAA>BBBC>B@@BBCBB?B?AA@?BBBCBBBB>BB>>==9?A<<<<388655,8<<7:::::+;>6=687===AA7;8:>>>1818=BBC@CCBAADC@D@CCC=CBB@BBBBBBBBBBBABBBB===BBB==>CC><;=ACCCCAB?@<:::::
@ATNG8:01556:03689
GATGGTAGTAGTACACTAGTCATACCAGAAGATCAGGAACTCTAGAAGAATTCAGATTTTTAACACGAGAGTAAACGTAAAAAGAAGGTTTTACAAGACTCACGTTAACAATATTGTAGCAGTACGCACACAATCGAAGCGCAGTAAGGATGGCTAGTGTAACTAGCAAGAATACCACGAAAGCAAGAAAAAGAAGTACGCTATTAACTATTAACGTACCTGTCTCTTCCGAAACGAATGAGTACTGTATCTATGTGTGCGCTACCATCGTATCTCAGGAGTCT
+
B>CB@CDBBBBDDCCCCCCCCCBBB@CEF?CBBB??4:7;@CCCBB@BC>A>@?=:9999'7:=?ABBBCB@A@8>>;;;;;*;C>C5;;;*9@B?CCBBCDEDD:;:;@<@BB9;;AACCCGCBBBBCCCB?B@??;@@@>@@::4;?B@@>@DBABCCC?BBBABA@CB@BBB@BBBBB:>?B?@ABBB/@@<?>>=>@??@<@=???><A=ADCBB@BB???BB@B?BBC=BBB?999BCBBBBBBDCA??@B>>>>>@@==:=AAAAACA>9::6///<:
@ATNG8:01557:03686
GATGGTAGTCTCAGATAGTCTATAGTACTCATTCGTTTCGGAAGAGACAGGTACGTTAATAGTTAATAGCGTACTTCTTTTTCTTGCTTTCGTGGTATTCTTGCTAGTTACACTAGCCATCCTTACTGCGCTTCGATTGTGTCGCGTACTGCTAGCAATATTGTTAACGTGAGTCTTGTAAAACCTTCTTTTTACGTTTACTCTCATGTTAAAAATCTGAATTCTTCTAGAGTTCCTGATCTTCTGGCTCTCGTAGACAGATACTACCATCGTATCTCAGGAGTCT
+
BCCC?@BDB=@A<:;CCDBBBCCCBBCCCC;:;9BBC?CJADACCCCBBB@CCCBB?B?CBCC?A@BBBBAAAAA==????.?A=AABC=BC;;:;BB=BB9;:BCCC@BBBDCDCC@CBB?B?BBBBBBBEADBAA@CCD9;:;;:;;<<<0////)/77299593:;<;;995@;==@@@2@9@=;;<<<';B@@@<AAAAAAA@@A4;;;;*;@ABB>B?BB>BCCCCCC@CACCCDCB>A@B>ABBABBCA@@B;;;CCCBBB>BAAABBBBBC@@?ABBCB
@ATNG8:01570:03689
GATGGTAGCTCTGCTCTGACTCTCGTACTCATTCGTTTCGGAAGAGACAGGTACGTTAATAGTTAATAGCGTACTTCTTTTTCTTGCTTTCGTGGTATTCTTGCTAGTTACACTAGCCATCCTTACTGCGCTTCGATTGTGTGCGTACTGCTGCAATATTGTTAACGTGAGTCTTGTAAACCTTCTTTTACGTTTACTCTCGTGTTAAAATCTGAATTCTTCTAGAGTTCCTGATCTTCTGGATATGATGACTCGTGCTACCATCGTATCTCAGGAGTCT
+
BB@@?@CDBB=CGBBAGCCCCCBBBCBBAC:91:@@?9@C@EABCBBBCMACCABA?C@BCCC@B@BCBBBBBBB?CCFEF5AA=@AAA<AA@A?ACC@IG?AACCCG@BBBCBBAA>A;;8;?BD@@@AAB?BCCC?BBC;;;BBBBBBB@A@D@@A@@CC?B?BBCCCCCCC>B;;;0;4;=;<<<.;BBBC?IDDCCCCB@@4;;;.;>?>@?A?CD@CBDBBBB8;8;A@AAB=@?C>CHCBCCCCGCDBCBBBA;;6;BB?@@BBBA::8:::BB
@ATNG8:01575:03670
GATGGTAGAGTACAGTGTAGTAGACCAGAAGATCAGGAACTCTAGAAGAATTCAGATTTTTAACACGAGAGTAAACGTAAAAAGAAGGTTTTACAAGACTCACGTTAACAATATTGCAGCAGTACGCACACAATCGAAGCGCAGTAAGGATGGCTAGTGTAACTAGCAAGAATACCACGAAAGCAAGAAAAAGAAGTACGCTATTAACTATTAACGTACCTGTCTCTTCCGAAACGAATGAGTACATAGATATACGTATAGCTACCATCGTATCTCAGGAGTCT
+
=?@H@BBBCCBCDGCCBBDCCBC::9;BB=ACCB::6;===>???C?CB?B?AA>:9::9(98<=>BC@>>98:,::;;995$5<7<.555&5;<7<<=A=@A9;;:@DF?CBD:;:?@ABBDCCCCBBBCC?CCCC>A@BBCCBB?B?B?@<@@??CAAA?BBBBBB?BB?????BA@AA8=;;688::;+:=9>889BBAAA=B<@@>><?;>?B@@>?BBBBAB?B@BBF?B??<?@@@BBBBCDAA>@@@@@??@@@D>??<A@@@AA>>=AAA=BB@>?
@ATNG8:01548:03724
GATGGTAGGCGAGAGTGAGACGCAGTACTCATTCGTTTCGGAAGAGACAGGTACGTTAATAGTTAATAGCGTACTTCTTTTTCTTGCTTTCGTGGTATTCTTGCTAGTTACACTAGCCATCCTTACTGCGCTTCGATTGTGTGCGTACTGCTGCAATATTGTTAACGTGAGTCTTGTAAAACCTTCTTTTTACGTTTACTCTCGTGTTAAAAATCTGAATTCTTCTAGAGTTCCTGATCTTCTGGGTCTACGCTCGTCGCGCTACCATCGTATCTCAGGAGTCT
+
A@:;06=C@ECBCBBCCCDCAA@CCCECCC@@??CCC=CC?C@BBAAACB?CBB??=??CBAA>B>???BCCC@?=@ACCC1BB?@<<A:AC@B=@@A=AC>==>CCA;@@AA><<<;A>>9>:??AA<<<A;>>>?9>>?>><<<>>A===>>>;;;;;>>:>;>>>@@A@>>7>?>CC2>:>477777(7:555(//6///>77;<@@?@/?=<=>:>:;;7;AAA>::6:8<<B@@@;>>??8?@@@@@@@>>>>>?????@=@@>>>>AAAAAA<?@??9
@ATNG8:01568:03706
GATGGTAGTGCGTGAGAGAGAGACCCAGAAGATCAGGAACTCTAGAAGAATTCAGATTTTAACACGAGAGTAACGTAAAAGAAGGTTTACAAGACTCACGTTAACAATATTGCAGCAGTACGCACACAATCGAAGCGCAGTAAGGATGGCTAGTGTAACTAGCAAGAATACCACGAAAGCAAGAAAAATAAGTACGCTATTAACTATTAACGTACCTGTCTCTTCCGAAACGAATGAGTACTACTCTCAGAGACACACTACCATCGTATCTCAGGAGTCT
+
?@;;.5:=ABCCFHCCCCGDDD9:;)4??8@@AA;;7;<@AABBBC@BB<?:>>?9:99+74>?BB?>?@00*/8////)4<.94;9.5:;5<@@B@@@9;5;<;;5;BB?ACBABCCEDCCCCBBBC@E????AABBCDBB?B?B:;;;BCDCCCC?BBBBBB?BB?BBA8?<999+99?;>@@@A2=>:@888@A???<@<@??A;?;>;@@A?B@@ACCF@B?ABD>BBC@@??BBBCCBA@CBBBBBBB>>>>=>>?=A@?>@DAA<==@<<<9::
@ATNG8:01575:03709
GATGGTAGTATATCGCGTCGCTATCCAAAGATCAGGAACTCTAGAAGAATTCAGATTTTTAACACGAGAGTAAACGTAAAAAGAAGGTTTTAACAAGATCTCACGTTAACAATATTGCAGCAGTACGCACACAATCGAAGCGCAGTAAGGATGGCTAGTGTAACTAGCATGAATACCACGAAAGCAAGAAAAAGAAGTAACGCTATTAACTATTAACGTACCTGTCTCTTCCGAAACGAATGAGTACACACTCTCAGAGACACACTAATCGTATCTCATGAGTCT
+
A@BB?BCBBBBBBDFDCCBAA@BBA;@@;@BBCBC@BABBBDBBA?BA=A?@@@AABBB1@<@A@998?>@@C;C???>==.78/38<<<*9//:)////667399383994...(..2444-....5878>A=???A<><=866//,/5;;@=@0/0:;;A<????CB@?@;???<@AAAB=AAA;99:9:(9:5900)/>>>?A<A?@ACC7:59A??><???>>?@;@<>>?7;??>?;;://///58777::867777=?>>?<>BBBCCFBBB???A???
@ATNG8:01545:03774
GATGGTAGTATCTGTCTACGAGAGCCAGAAGATCAGGAACTCTAGAAGAATTCAGATTTTTAACACGAGAGTAAACGTAAAAAGAAGGTTTTACTAGACTCACGTTAACAATATTGCAGCAGTACGCACACAATCGAAGCGCAGTAAGGATGGCTAGTGTAACTAGCAAGAATACCACGAAAGCAAGAAAAAGAAGTACGCTATTAACTATTAACGTACCTGTCTCTTCCGAAACGAATGAGTACATAGATATACGTATAGCTACCATCGACGAATAGAAGTCT
+
<<<B<@==ABCC;=6DDCC:;;BBB@ECDHAA?<993:;?AABBBB>???B>AA@?@@@@2@?C??BBBB@BBC9>?BBCBB2BC?B5;;;6;CBCBBBCIKCBC@B>BC@CCC?DCFEFCCBCBBBB@@@A>AB??=@BCABC:95<@A;;8:AAA@@@DACBABBB>BB>@@@399>>>8<;;5;==>?/?B=B888>>>>>1818;;;8=:=>BBC@AAABBAB>A?ACC?@@@?BBBCCBBBBBBBB@??CAA;;;@@?>?;?:;;:;;>588BB<@=>>
@ATNG8:01564:03770
GATGGTAGCGCACACATAGATACAGTACTCATTCGTTTCGGAAGAGACAGGTACGTTAATAGTTAATAGCGTACTTCTTTTTCTTGCTTTCGTGGTATTCTTGCTAGTTACACTAGCCATCCTTACTGCGCTTCGATTGTGTGCGTACTGCTGCAATATTGTTAACGTGAGTCTTGTAAAACCTTCTTTTTACGTTTACTCTCGTGTTAAAAATCTGAATTCTTCTTGAGTTCCTGATCTTCTGGGTGTATCAGCGAGTATCTACCATCGTATCTCAGGAGTCT
+
@?;B@DCBBBGDCCBBBDCCBBBCCCBBBCED?A;:;8;B>B?CDCCCCC@CBBBB@C?AAAA5:6;CCCBBBCB?;:::9)9A<@@BF>AAAA:>;;6;C=AACCEDBCCBCCBBB?CCC@C@FCCBAA@C@CCCC@CCCAABBBBBBCBBBBB?BBC@CD?C@BB@@@A@@@=A;:::.;;@>;;;;;*;A;;;0;BDCBBCB;;7;CCD3C;;;CAJBCC@CB@CCCFBE?BBCCIC@BBBB=BBBCDCBBDDDCCCCCC::6:@@@BBBBDCCC@CCAAA
@ATNG8:01539:03819
GATGGTAGAGAGACTGTAGCGCACCCAGAAGATCAGGAACTCTAGAAGAATTCAGATTTTTAACACGAGAGTAAACGTAAAAAGAAGGTTTTACAAGACTCACGTTAACAATATTGCAGCAGTACGCACACAATCGAAGCGCAGTAAGGATGGCTAGTGTAACTAGCAAGAATACCACGAAAGCAAGAAAAAGAAGTACGCTATTAACTATTAACGTACCTGTCTCTTCCGAAACGAATGAGTACGATAGAGCACACGTGTCTACCATCGTATCTCAGGAGTCT
+
CCCC?CBBBCDCCCCCCCCCCCCBB>BBB?BBBB@@>A@BAABBBB?BB?C?>>?BDDDD3B>AACCCCCC>>>8=A=@@@@0@B?B=@AA9ACDACBBCDCDCB@B@CC@CCC@CBBBBCCCCCCCCCCCC?ABBB@BBBAAAAB>A=A::7;BCBBBCC@???BBB?CB@AAA>AABBB=A99388888(8@:;888CCECA=B=A@@@=@<?AC@@>@B@@@AA=A?BCF>CCC?AABBBBBBBCCB>:>BBBB>>===<6808>>>AB@???==8=====
@ATNG8:01563:03809
GATGGTAGTATATCGCGTCGCTATCCAGAAGATCAGGAAACTCTAGAAGAAGTTCAGATTTTTAACACGAGAGTAAACGTAAAAAGAAGGTTTTACAAGACTCACGTTAACAATATTGCAGCAGTACTCACACAATCGAAGCGCAGTAAGGATGGCTAGTGTAACTAGCAAGAATACCACGAAAAGCAAGAAAAAGAAGTACGCTATTAACTATTAACGTACCTGTCTCTTCGAAACGAATGAGTACTGTATCTATGTGTGCGATCGTATCTCAGGAGTCT
+
4444.5<=;<:=/0/99<:<>=666;666;==<<<<.55)55;;:;;:<<.44344444444$46<<566<==::913799;;;(:><@4999&5<<;@B9;9AB?@;@;992979-3887>@@A<ABBBCBBB>A;<;7;@@@BBBB?BAHAB@ADDECCBD@BBBBBB@::89A?1700000)000)00000'/>3:444BBBBB?@:>??D:=7;;CBB?BBBA;;;=?999/7871877>?BBCBBB>>>=>>ABBB???A888889;;;:<@?=?@
@ATNG8:01576:03831
GATGGTAGCGCACACATAGATACAGTACTCATTCGTTTCGGAAGAGACAGGTACGTTAATAGTTAATAGCGTACTTCTTTTTCTTGCTTTCGTGGTATTCTTGCTAGTTACACTAGCCATCCTTACTGCGCTTCGATTGTGTGCGTACTGCTGCAATATTGTTAACGTGAGTCTTGTAAACCTTCTTTTTACGTTTACTCTCGTGTTAAAAATCTGAATTCTTCTAGAGTTCCTGATCTTCTGGATAGCGACGCGATATACTACCATCGTATCTCAGGAGTCT
+
9:44.599999999555<;::<<;;;==<;>?7859>8>@7;9><<=CDC?==<:9<>3=8882:065:=<<:;:8<;;<<+;;7;?@@9>495166=:>><666?<<8>::;BBBB>ABB?B@CCGC<:;B?BB@A;AAA;;;@@?>?AA99:D?99:>A@=A?;:;BB;;9@299:9.9;>;=====,@AAAB;A@ABBBAAAA5;:;:(999>=2929@;>@>>><?8@7?;<A@>:<90)////0:777;999544499;05544:9844433-39989
@ATNG8:01594:03233
GATGGTAGCTCGCTGATGATATCTCCAGAAGATCGAACTCTAGAAGAATTCAGATTTTTAACACGAGAGTAAACGTAAAAAGAAGGTTTTACAAGACTCACGTTAACAATATTGCAGCAGTACGCACACAATCGAAGCGCAGTAAGGATGGCTAGTGTAACTAGCAAGAATACCACGAAAGCAAGAAAAAGAAGTACGCTATTAACTATTAACGTACCTGTCTCTTCCGAAACGAATGAGTACATAGATATACGTATAGCTACCATCGTATCTCAGGAGTCT
+
;<<C?CBBBCCDCBBBDDCC@BDDC?BBC@CB@@@@>AACCBBB?B@=@?CCB@@@@@1@>BBB@@ABBBBB<@BCCEDD3BB?C=AAA9ACC@DCBHGEECB?B@CD@CBB<@@@@ACCBDDBBBCBBB@BBBB@BBBBBBBB>B?C?@=@CCCBCCB?AAABBA>BB>BBB;????<5===9=::::.;>;@877AAB@@<@<@@@A:=:>DCBB?BCBBBCB>B?BBD>AAA?BBBBCCCCABAA>?A?AAAAACAA@<<:=>===?DD>>=A=BB666
@ATNG8:01594:03237
GATGGTAGTGTCATATGAGAGTGTGTACTCATTCGTTTCGGAAGAGACAGGTACGTTAATAGTTAATAGCGTACTTCTTTTTCTTGCTTTCGTGGTATTCTTGCTAGTTACACTAGCCATCCTTACTGCGCTTCGATTGTGTGCGTACTGCTGCAATATTGTTAACGTGAGTCTTGTAAAACCTTCTTTTTACGTTTACTCTCGTGTTAAAAATCTGAATTCTTCTAGAGTTCCTGATCTTCTGGTCTACTACACTGTACTCTACCATCGTTCCTTCTGAGTCT
+
BCBB?BABC@ABDAAABBCBCBCCBBBCBAAC@BCDD>DEAC@AAABB@>9<@@00+/27:7?=A?BBBCB;;:A?BCCCB2;;78=@A9@@@A=@BB;AA7;<ABAB?BCHCCKCB>BB@<A=@BBBBCCB?BBCC?CAAABBBBBCCBCCDDD@A@@@CC@E@BBDCBBCCC:;;CCC9C@C<;;;;;*;ACDEGK;;;BAAA@?4;:;:*9=>?B>B=BB?@B@;;;B?B?CCC@@A;;;B@AAAACCBCCCCCGGCBCBAA?@CFCE@B@B@BCCCCC>>
@ATNG8:01603:03243
GATGGTAGTGTGTCTCTGAGAGTAGTACTCATTCGTTTCGGAAGAGACAGGTACGTTAACAGTTAATGGCGTACTTCTTTTTCTTGCTTTCGTGGTATTCTTGCTAGTTACACTAGCCATCCTTACTGCGCTTCGATTGTGTGCGTACTGCTGCAATATTGTTAACGTGAGTCTTGTAAAACCTTCTTTTTACGTTTACTCTCGTGTTAAAAATCTGAATTCTTCTAGAGTTCCTGATCTTCTGGACAGAGTGTGCAGATACTACCATCGTATCTCAGGAGTCT
+
4;:::;<ABC;;6>;;;AABBBCCBBBA@@?A=BCCC?CC@C?BBCCDDD@ACCED=C@CCCC?C@CG>ABCCCC@BBBBB5CC@CCBB>BCBB?BBB?BCACDCCCCABBBCCCBB?BCC@D@CCCCA@@C@BCCC?CCCCCBBBCBBBC@A@@<?@A?CB>B@CBCCCCBBB@BBDDD7A;A9;;:;:*:CCCG>CCCCCCCCCB=@@@@0@AABB@C@BB?BACCCCC=?=?CBBBB>@@B>BCCCCCCBBBCBBBBCCCBB?BA?ACDDCAABC?@AA?>
@ATNG8:01626:03231
GATGGTAGTGTGTCTCTGAGAGTAGTACTCATTCGTTTCGGAAGAGACAGGTACGTTTAATAGTTAATAGCGTAACTTCTTTTTCTTTGCTTTCGTGGTATTCTTGCTAGTTACACTAGCCATCCTTACTGCGCTTCGATTGTGTGCGTACTGCTGCAATATTGTTAACGTGAGTCTTGTTAAAACCTTCTTTTTTACGTTTACTCTCGTGTTTAAAAATCTGAATTCTTCTAGAGTTCCTGATCTTCTGGACAGAGTGTGCAGATACTACCATCGTATCTCAGGAGTCT
+
6===?>=><<;<;>>>;;;54/7/////77696::;>3<@<@;:;9@?CC?@@@;:;.;=@@@?9@;AA?@B;:15@;=====,444)4:;@6>C@@<@A@=@B=?;;;CCACCBBDCCC@A;;6<=CABBBCBB=B@AA?CAAACBABBCBBCFCCC?<;;@EC@E?AADBBCCHE?BB5;;;.;>B=;<;<;;%;@BBB8;;@@A@;;999,9@@@0??>@B>B?BD?;;;;<;A<@;@ACBCC>@@C@CCCIJJBB@CCCBBDBBABA>ACCBCCCBBA;;6;AB@@
@ATNG8:01627:03247
GATGTAGACACGTGTGCTCTCTCGTACTCATTCGTTTCGGAAGAGACAGGTACGTTAATAGTTAATAGCGTACTTCTTTTTCTTGCTTTTCGTGGTATTCTTGCTAGTTACACTAGCCATCCTTACTGCGCTTCGATTGTGTGCGTACTGCTGCAATATTGTTAACGTGAGTCTTGTAAAACCTTCTTTTTACGTTTACTCTCGTGTTAAAAATCTGAATTCTTACTAGAGTTCCTGATCTTCTGGTCTACTGACACTGTACTCTACCATGTATCTGAGGACGTCTATCCAC
+
@C@@@@@@BBB;69B@@CB@@><<;::;=<<:<>>F=??<?00//78776:<:;?<?00/6;1717;=CB874B8DDCCD3B?9>8656&5>=>9@>>9?B>A@?===;??>=>>AB=AAA=B=><<988<><@BAA<>>>>@B@@>>=@@?;;:8;:96::4;8=?@@A@@@D7;;@@@5@<>:>9=>=,===>>///=;:;=@==8=>>>/>==>>;>:??388?@@???<?=BAAABB8==A<AA===///989:=AAA;7777167;;9922222,2223335;;396
@ATNG8:01595:03294
GATGGTAGTATCTGTCTACGAGAGCCAGAAGATCAGGACTCTAGAAGAATTCAGATTTTTAACACGAGAGTAAACGTAAAAAGAAGGTTTTACAAGACTCACGTTAACAATATTGCAGCAGTACGCACACAATCGAAGCGCAGTAAGGATGGCTAGTGTAACTAGCAAGAATACCACGAAAGCAAGAATAAGAAGTACGCTATTAACTATTAACGTACCTGTCTCTTCCGAAACGAATGAGTACACATCGTCTTGTCGTGCTACCATCGTATCTCAGGAGTCT
+
/77:6;;=CCBCCECCCCCC==BBB?AAD@A@000;*///6:;==8==286777=@?@@0?<?///:;;6;;93525A@@@,;;49.995&59>9?B995A>:;:9<??<AAA>ABB?@ABAABBA@;;9@;@@:;5:AAAB??@=A@C<<:;BDAAB@A?AAAACD?CB@CBA?A??=@,89908=6<=59:5999;@@CCB?B?BC@@>@@AABCB?BCAA@??;@=@DA9??A=???@AA???BBA@=?@:;;:?A@@BBF@AAABBA??>BCC?>>>>>
@ATNG8:01599:03253
GATGGTAGCTCTGCTCTGACTCTCGTATTCATTCGTTTCGGAAGAGACAGGTACGTTAATAGTTGATAGCGTACTTCTTTTTCTTGCTTTCGTGGTATTCTTGCTAGTTACACTAGCCATCCTTACTGCGCTTCGATTGTGTGCGTACTGCTGCAATATTGTTAACGTGAGTCTTGTAAAACCTTCTTTTTACGTTTACTCTCGTGTTAAAAATCTGAATTCTTCTAGAGTTCCTGATCTTCTGGTGTCTGATCTGTATCACTACCATCGTATCTCAGGAGTCT
+
45<<8<@D?D>CCBBBCCDCGBBBBBBB?B@@=@;<;/;@;@@DFDCCHG@CCAAA=@?@BCC@C@@@BCDCD@@=:@?>@0@?<;>CC>C?@@@C;;7:A6;;??AB?BB@@?BBB?BCC?A>BBBB;;;C@CCCC?AAA@@;;;BB@@@BBBB?BBE?BB>A<ABCBBBCBB;A;;;;.;=A;A?@@@0@AAAD=A@@B@@@@?@;@@@@0999==;?4:;9@?:99CD@A?BC@@@A?A?B=;;;A>@A?;;;AABCC;;;A4;;;::=??889939<:9:
@ATNG8:01626:03263
GATGGTAGGCACTGCGCACACATCCCAGAAGATCAGGAACTCTAGAAGAATTCAGATTTTTAACACGAGAGTAAACGTAAAAAGAAGGTTTTACAAGACTCACGTTAACAATATTGCAGCAGTACGCACACAATCGAAGCGCAGTAAGGATGGCTAGTGTAACTAGCAAGAATACCACGAAAGCAAGAAAAAGAAGTACGCTATTAACTATTAACGTACCTGTCTCTTCCGAAACGAATGAGTACACACTCTCATATGACACTACCATCGTATCTCAGGAGTCT
+
<5@A<ABA;B:66B;;;GCDBCBCC>CCC@CBCBBA=A@BBBBBBD@AC@D@CBBBBBBB3B@BBDBBBBBBAA<??@@CCC5BB=B5;;;.;BBAFBBBCCCCC>@>@C@CBB>AABBCCCCCCBBCBDBB?A?@??BABBCCAA=A?AAA?ABBAAABC@AAAB?>9?B?ABA:??999+757455778+5==A;;;AAAAC=A<?>;;5;5;?CBB@BAAABBC>A>ABB:??A>ABBAA@BBBBCBAA==>>>ABBBBB??<????CCBBBBBC?CB999
@ATNG8:01589:03306
GATGGTAGAGTATCATGTGTATCTCCAGAAGATCAGGAACTCTAGAAGAATTCAGATTTTTAACACGAGAGTAAACGTAAAAAGAAGGTTTTACAAGACTCACGTTAACAATATTGCAGCAGTACGCACACAATCGAAGCACAGTAAGGATGGCTAGTGTAACTAGCAAGAATACCACGAAAGCAAGAAAAAGAAGTACGCTATTAACTATTAACGTACCTGTCTCTTCCGAAACGAATGAGTACGAGAGAGCACACGTGTCTACCATCGTATCTCAGGAGTCT
+
5::<8==BCBDBBCC;;;GCCBBAA?A@A>A@ABBA>A@BBCCDBB?BC?C@CCB?@??>1??BBCCCCCCCCD?FBAAA@@0@B>C6;;;6;CC@CBCBBAA995:@BB?BBB?BCBBBABBCCDCCCBBBACCBB?AABECCCC?C@C??>?CBBAAAC?BBBBAB>BB?BB@7;;787*9==9====?.:?:>888FBBBA<B;???@<A=??CAA=ABB@?@B?B@BCD>DCC>AACBBBABBBBBAA@@BBBBBBBB@<><>AAABBBBBBBC?>>>BB
@ATNG8:01599:03343
GATGGTAGTATAGAGCTCTACATAGTACTCATTCGTTTCGGAAGAGACAGGTACGTTAATAGTTAATAGCGTACTTCTTTTTCTTGCTTTCGTGGTATTCTTGCTAGTTACACTAGCCATCCTTACTGCGCTTCGATTGTGTGCGTACTGCTGCAATATTGTTAACGTGAGTCTTGTAAAACCTTCTTTTTACGTTTACTCTCGTGTTAAAATCTGAATTCTTCTAGAGTTCCTGATCTTCTGGCGCTCTGTCACGTCTGCTACCATCGTATCTCAGGAGTCT
+
=>C>:>>@@BCCCHCCDBA==C@@CGCCBB@@=@BBB>BA?B?BB@@@BB>BB@@A<@=ABBB?C?CAABCCA;;788;;A*>>5<:::0:CCE@CB?<??7;;:A<=6=??898BD=A??;?<AABB>>=@<AA@@7;:===:;;@>>>@;;;@6;;;=AA:>:<;;BB@@@@7;;ADD5B=C<=====.=A>>?5<<=;::66//)///)/:=>C:?8;:6:AAA=<=8=5;;==<<,--72337:;;;@==766=/88@@?8>><;<CBCAA@@<;;;@@
@ATNG8:01585:03356
GATGGTAGCACACGAGATCTCATCTTACTCATTCGTTTCGGAAGAGACAGGTACGTTAATAGTTAATAGCGTACTTCTTTTTCTTGCTTTCGTGGTATTCTTGCTAGTTACACTAGCCATCCTTACTGCGCTTCGATTGTGTGCGTACTGCTGCAATATTGTTAACGTGAGTCTTGTAAAACCTTCTTTTTACGTTTACTCTCGTGTTAAAATCTGAATTCTTCTAGAGTTCCTGATCTTCTGGTGTCTGATCTGTATCACTACCATCGTATCTCAGGAGTCT
+
<<>@=;BCCCCCCCCCCCFCCA966:=ACCAB?ACCJ>CC@B>BBCCCBB@BLBBA@C?A@CB@B?BBCCCCCBA=BCCCC3BB>BAAA<ACAA?BBC?BC?889@994:A@CB??A=AA@<@=A@@;;;>>=A@@@7;:@@@>>>>>@@@888@:==><??<@=>>>??AA==9>>?@@5@=A:==AAA/ACAAA:>=<::;:8::0887)7:::A;?<?A<AA@@;;;7;9==???@:==A<AAAAA>@@@>@??A;<<AAA<AA@@>=>>>>AA=AA;;;
@ATNG8:01585:03367
GATGGTAGCGCACACATAGATACAGTACTCATTCGTTTCGGAAGAGACAGGTACGTTAATAGTTAATAGCGTACTTCTTTTTCTTGCTTTCGTGGTATTCTTGCTAGTTACACTAGCCATCCTTACTGCGCTTCGATTGTGTGCGTACTGCTGCAATATTGTTAACGTGAGTCTTGTAAAACCTTCTTTTTACGTTTACTCTCGTGTTAAAAATCTGAATTCTTCTAGAGTTCCTGATCTTCTGGAGATATCATCAGCGAGCTACCATCGTATCTCAGTAGTCT
+
@CCC@BBBCCCCCCCCBBBBCBBCAA@C@?@B@CCBB=@@<A<CCBBBCB@BCCCC@C@DCBB?B@CCCA@@CAA=AABBB3BK@CBBB=BCCC@CCC?A@=A@@CCC@CCDDCCCC@C@@?@@CDDDCBBB@BBCC8:9CCDCBBBCCBBBBBC@BBB@BC?B?BCBBBCCBB?B::::.;=A;;;:::*;@BBC>BBBBDCIDCB5;;;;*;AAAB?C?BC@BCCBBBC@C@BBCCCC?BBG@CCBABCCCCCCCCCCCDDCC?CBCBCCBBBB???BCBBB
@ATNG8:01597:03356
GATGGTAGTATAGAGCTCTACATAGTACTCATTCGTTTCGGGAAGAGACAGGTACGTTAATAGTTAATAGCGTACTTCTTTTTCTTGCTTTCGTGGTATTCTTGCTAGTTACACTAGCCATCCTTACTGCGCTTCGATTGTGTGCGTACTGCTGCAATATTGTTAACGTGAGTCTTGTAAAACCTTCTTTTTACGTTTACTCTCGTGTTAAAATCTGAATTCTTCTAGAGTTCCTGATCTTCTGGGCAGACTCTCACACGCCTACCATGTATCTCAGGAGTCT
+
556?:>CCDCCCAA<@@===@CCCBBBCCBBC?AAAB>BCC>C?BBBBBBB?BBAA@:>7=;;=2848::B8=8::6:A===*856@@@D;B@>>00/>67747775:;:>;:;AE??<;;;:>8;;:;;9<A<@@AA:<66///;<9==A>76593:7:9>>5;7;>?A>>???7;;>BF5A<A<AACCC/?AAAA6<<<99:97980676,8=?>?<><>B=>>>@BCB<A=@==:66+//::1:;;7;;==@@@A@;;7;?@5;;???>=::73-3;;33
@ATNG8:01620:03396
GATGGTAGCTCGCTGATGATATCTCCAGAAGATCAGGAACTCTAGAAGAATTCAGATTTTTAACACGAGAGTAAACGTAAAAAGAATGTTTTACAAGACTCACGTTAACAATATTGCAGCAGTACGCACACAATCGAAGCGCAGTAAGGATGGCTAGTGTAACTAGCAAGAATACCACGAAAGCAAGAAAAAGAAGTACGCTATTAACTATTAACGTACCTGTCTCTTCCGAAACGAATGAGTACGTGTGACGTACGTGAGCTACCATCGTATCTCAGGAGTCT
+
AB;;79=BCC>CCCDDCGCCCDCCC?CDCAGCCCAA@C>@?CBBAA>AD?B?BA@>??<>.>;@ACCBBBEBBA=@>;;;;;*;;5:@B@B9BCCA;;;ECCCCD@C@CC@CCB@CBAABABBBAAABBCBB?BDBB>@@@?9:994;?BAB@BBCCBBBB?BBCBBB?BC?B?>;?A?@@8787=BCDCC3BB=B888AA@@A;?;?@@@<A=@?BCD@DAABACC495:@@;@AA?AAABBABB???CGDCCCBABCAAABBB>BBBBAAABB@>B?BBB@>
@ATNG8:01597:03447
GATGGTAGCGCATATCAGCGTAGCCCAGAAGATCATGGAAACTCTTGAAGAATTCAGAATTTTTAACACGAGAGTAAACGTAAAAAGAAGTTTTTACAAGACTCACGTTAACAATATCGCAGCAGTACGCACACAATCGAAGCGCAGTAAGGATGGCTAGTGTAACTAGCAAGAATACCACGAAAGCAAGAAAAAGAAGTACGCTATTAACTATTAACGTACCTGCCTCTTCCGAAACGAATGAGTACTGCGTCTCACTCTCGCTTACCATCGTATCTCAGGAGTCT
+
=>@C;>>@;666;;;>@>@=;656=255545//9///)//)/779344.44.4589//)////$/)//699888777.3344:::$555:<<<<+<=<8=6665A:9;7;9==:=BA0000/0999=<<<==CBB?B:99>?::9BABA:A=A87/7<737778>75299><@@<@=<499655,29:155556'5:6:;<@?<999494788A;A8<<@::6;@?:?99498@??69771877;<;?ACB?@?ABABBBBBCCC?CC@A@??@CBBBBCF@BB@??
@ATNG8:01579:03452
GATGGTAGCACGACACGACGATGTGTACTCATTCGTTTCGGAAGAGTCAGGTACGTTAATAGTTAATAGCGTACTTCTTTTTCTTGCTTTCGTGGTATTCTTGCTAATTACACTAGCCATCCTTACTGCGCTTCGATTGTGTGCGTACTGCTGCAATATTGTTAACGTGAGTCTTGTAAAACCTTCTTTTACGTTTACTCTCGTGTTAAAAATCTGAATTCTTCTAGAGTTCCTGATCTTCTGGAGGACGCGCACTGACACTACCATCGTATCTCAGGAGTCT
+
BBBB@BDDCB@A;A@A@@@:69CCCCCBCD9969??@8@D=@?@DCCBBB?ABABC782:@994:=@@AAAAA>=:?BCCC3CC>AADC>BB@@=AA@<AC>BBCC@C?CBBBCCCB?BBB>A?BBBBB???>BBBB>CBBBBBBBBBCBADB:99;CCAED?C@CBBBBCBCC@CBBBB9A>B9:::;-;AACD?DCCDCCDCBB@CCCC5CCDCG@B?BC@BBCDDBA=A@BBBCBB?@@@=?A=ACCBBBBBBCHCCCCCC@CCBCCCDCCCAB@@@@AA
@ATNG8:01593:03481
GATGGTAGCTCGCTGATGATATCTCCAGAAGATCAGGAACTCTAGAAGAATTCAGATTTTTAACATCGAGAGTAAACGTAAAAAGAAGGTTTTACAAGACTCACGTTAACAATATTGCAGCAGTACGCACACAATCGAAGCGCAGTAATGATGGCTAGTGTAACTAGCAAGAATACCACGAAAGCAAGAAAAAAGAAGTACGCTATTAACTATTAACGTACCTGTCTCTTCCGAAACAATGAGTACGTGTGACGTACGTGAGCTACCATCGTATCTCAGGAGTCT
+
<<=@;A@BB=>CCCCCCCCCCBBBB@CCC?BCCBAA@C@CBC:9:C?BA?B?99997A?C.>9>933;3334===177/////$//(/(///&/673865556622+2255.56836679>??=BDCCCBCDD?AABB=A?BBBBBB>BAB7748@@@BBCD?A???@A<@@6:::08////)///)//////%-94//..77@??<?;A888497<<BA@=@CAACAA=A>ADF>CC=AACCFBAA:99?@GDCBBBBAAABBBC?BCBAAABBBA=@=@A@;;
@ATNG8:01603:03465
GATGGTAGTGATACAGATCAGACACCAGAAGATCAGGAACTCTAGAAGAATTCAGATTTTTAACACGAGAGTAAACGTAAAAGGAAGGTTTTACATGACTCACGTTAACAATATTGCAGCAGTACGCACACAATCGAAGCGCAGTAAGGATGGCTAGTGTAACTAGCAAGAATACCACGAAAGCAAGAAAAAGAAGTACGCTATTAACTATTTAACGTACCTGTCTCTTCCGAAACGAATGAGTACGATGAGAGAGCTCTCTCTACCATCGTATCTCAGGAGTCT
+
BBDC@DDDDDCAB<CCBBBCCBBBC?BCD@CBCCCB?B?CCCBBB@>AB@C?A@AA?AAA+=8BBBBBBBBCAD;@@BBBB;CAG@CACFC<CHHCBBBDGAA;;7;>BC?CBC@CCCCCCJCICCBCBCBB?AA??<AABBCDBB?B@DAA>ABAABAAB?899BCC?CC?999<>;???76//)/////(-948///88;::5:;?>>>?3;5::BBB?@@ABBCC?B@BAA<ABB@BBBCCCCBBBCCC@ABCCA>>=??=>@;<;=>BBBBCBAA<==<::
@ATNG8:01607:03477
GATGGTAGTGTCATATGAGAGATGTGTACTCATTCGTTTGGAAGAGACAGGTACTGTTAATAGTTAATAAGACGTTACTTCTTTTTCTTGCTTTCGTGGTATTCTTGCTAGTTACACTAGCCATCCTTACTGCGCTTCGATTGTGTGCGTACTGCTGCAAATATTGTTAACGTGAAGTCTTGTAAAACCTTCTTTTTACTTTTACTCTCGTGTTAAAAATCTGAATTCTTCTAGAGTTCCTGATCTTCTGGGTGTATCAGCGAGTAATCTACCATCGTATCTCAGGAGTCT
+
?@A@<@>A999999;;97::///9:;777=///)////(45:5455:::<4::<;::4848==<6<788289833,39;6====>+=<48888.;<//)//-(-70--/:9<355499944.4::5;8;;<?@@@<8===<,//</-/:///97999/44)4:;8<<7<7:::4404<<:7<=@@@2A<=:=<@@@+65;;9+99<55565594;===(;////)/3//)/8:<===:?9;43555.559909;;?665<<:9945299555.4445===<B9968<=:::
@ATNG8:01611:03495
GATGGTAGAGTATCATGTGTATCTCCAGAAGATCAGGAACTCTAGAAGAATTCAGATTTTTAACACGAGAGTAAACGTAAAAAGAAGGTTTTACAAGACTCACGTTAACAATATTGCAGCAGTACGCACACAATCGAAGCGCAGTAAGGATGGCTAGTGTAACTAGCAAGAATACCACGAAAGCAAGAAAAAAGAAGTACGCTATTAACTATTAACGTACCTGTCTCTTCCGAAACGAATGAGTACTATAGACTATCTGAGACTACCATCGTATCTCAGGAGTCT
+
BB@?>@DDBCABBGFAA@BBB@AAC?AAC@BACBA@=@@CCCCEBB@BB@BACDCCCCCC3C@DD@@BCCDBBC=A@==>>>0AD>D<@@@7@AB?BBBBCBB??<?@BA?B=><?BBBBBDCCCEECCBCC@CBAA?AA@@@@885:=AAB@BBCCCCCA?BBBBBB>BB>>>>277777):==9:::9:9%0>;:///;;B>@<>;==<=:=;>?EBB?BCBBBCD@FABBA<A@@=A???CCCDCCAABBBBBBBCBBBCCCA>AAAACCCC?@@B@BB?==
@ATNG8:01619:03492
GATGGTAGCTCTGCTCTGACTCTCGTACTCATTCGTTTCGGAAGAGACAGGTACGTTAATAGTTAATAGCGTACTTCTTTTTCTTGCTTTCGTGGTATTCTTGCTAGTTACACTAGCCATCCTTACTGCGCTTCGATTGTGTGCGTACTGCTGCAATATTGTTAACGTGAGTCTTGTAAAACCTTCTTTTTACGTTTACTCTCGTGTTAAAAATCTGAATTCTTCTAGAGTTCCTGATCTTCTGGGTGCGCTACAGTCTCTCTACCATCGTATCTCAGGAGTCT
+
555A:>>>>===<;<@@@>?CBCBBBB@@@@?;?@@@;@D?C?@A@CCDD?BABBB@B@CGDC@CABBBCCBBCCFGCCCC3;;7;AAA9AA;;8;BC?CC@;;;BAB69;:9AABB@BBC>@?AFFEFCCC@CBBB>A@CBBAAABA@AAA@?@>B;;8;@?A?C:;=CCBBB49:;;;.;5<5:CCCC5CCCCE>DBBBBB;;:>49999'9====;>9@@<@@CCC@A?@?A?=?@@6::EE<BAAABB;;;ABBBBBBBBB?;;;;A@A@@@CC?BB<;;
@ATNG8:01619:03511
GATGGTAGTGTGTCTCTGAGAGTAGTACTCATTCGTTTCGGAAGAGACAGGTACGTTAATAGTTAATAGCGTTACTTCTTTTTCTTGCTTTCGTGGTATTCTTGCTAGTTACACTAGCCATCCTTACTGCGCTTCGATTGTGTGCGTACTGCTGCAATATTGTTAACGTGAGTCTTGTAAAACCTTCTTTTTACGTTTACTCTCGTGTTAAAAATCTGAATTCTTCTAGAGTTCCTGATCTTCTGGAGATACACATGATACTCTACCATCGTATCTCAGGAGTCT
+
@?@D?CCCCCBCBCCCBCCDDCCCCCCCCBBB>BACC<AB?B>AACCBBB@BCEAA=A?BBCD@C@CBBCCC@CCB@BCBBB3AB?A@AA<AABB@CCC@CC?A@BBBCACCFFDE@@?@DD@C?CCCBBBBD?@@CC?CABBBBBBBBBBCCBBCABA@?@C?B?@@@BBCCBC=A@CCB7A=@=;;;;;*;EBCC=AABBCCCCBBACEDE5BBABB?B?BA>BBBBBBB@B?CC@AAA=A@A?ACCCCBGBBBA@AAAAC???>:99@A@@@@@@@<@@@AB
@ATNG8:01582:03564
GATGGTAGCGAGCGAGTGTGTATACCAGAAGATCAGGAACTCTAGAAGAATTCAGATTTTTAACACGAGAGTAAACGTAAAAAGAAGGTTTTACAAGACTCACGTTAACAATATTGCAGCAGTACGCACACAATCGAAGCGCAGTAAGGATGGCTAGTGTAACTAGCAAGAATACCACGAAAGCAAGAAAAAGAAGTACGCTACTAACTATTAACGTACCTGTCTCTTCCGAAACGAATGAGTACTGCGTCTCATCTCGCCTACCATCGTATCTCAGGAGTCT
+
BBCC@BBBCDBBBBBBBBACCBBBB?BCC?BCA?:;4817<:;>77/39,7/7=;55555$57@>ACA00/:::8?@=@<<<+BB?B@CDD;DDE@ABACBBCDD@E?BB?BBC?BBBBBC;<;CCBBDGDC>BC@@=@DCBBBBA>B?B;;6;AABBBBB@BBBCCC?BB?BBB?BBBBA;@9929<<<=,<><@AABBBCBCCC?B??C:>8:;ACC?CB;;;AB?B?BDG@A@@>B@??CKEECBCBBAAA@BB@@@?BBC@DD;;<BBBCCHE@BCBCB
@ATNG8:01583:03560
GATGGTAGTGTGTCTCTGAGAGTAGTACTCATTCGTTTCGGAAGAGACAGGTACGTTAATAGTTAATAGCGTACTTCTTTTTCTTGCTTTCGTGGTATTCTTGCTAGTTACACTAGCCATCCTTACTGCGCTTCGATTGTGTGCGTACTGCTGCAATATTGTTAACGTGAGTCTTGTAAAACCTTCTTTTACGTTTACTCTCGTGTTAAAAATCTGAATTCTTCTAGAGTTCCTGATCTTCTGGGTGTTCAGCGAGTATCTACCATCGTATCTCAGGAGTCT
+
BCCC@CBBCCECCCBBBDCCBBAA@BAAAC??=?ABD>BB?BAABBBCCC@CDFAA>A@CCCC@C@BCBECBBBD=:::::*;@=@?@@8@A;;8;CCACL?BACDCDABBBCCCCC@CBB@B?CCCCA@@B>BBCC@FCCCCCBBB@@@BBAAA?BBB@DC@C?AACDBCBBB>B;:;:6:>B;::::-;D;;;7;BA;;<CCBB4;;;;'::::C@B?BE?BBCLGBB@B@CCBGDC>A;;;0;BB?CCCCDCA@ACCCBB?BBBCBDDCCCBC@CCB99
@ATNG8:01580:03627
GATGGTAGAGTATCATGTGTATCTCCAGAAGATCAGGAACTCTAGAAGAATTCAGATTTTTAACACGAGAGTAAACGTAAAAAGAAGGTTTTACAAGACTCACGTTAACAATATTGCAGCAGTACGCACACAATCGAAGCGCAGTAAGGATGGCTAGTGTAACTAGCAAGAATACCACGAAAGCAAGAAAAAGAAGTACGCTATTAACTATTAACGTACCTGTCTCTTCCGAAACGAATGAGTACTACTCTCAGAGACACACTACCATCGTATCTCAGGAGTCT
+
BA@@<@=@EDCDIECBAACCCBCBB@C@@??BBC@@>@@CCCBCCDACC@C@BBCABBBB5B@DEAAABGDDDD=AAA@AAA,@C?C>ABB9@@A@C@AACCC@@=??CB?ABB?BBBBCCCBBCGCD;;;B@CAAB>AAA@@@?@=B>BBB=AABBBBCB>AAB:;9?AA299@39:@@@8@>>;?BCCC3;;76///9<?88089;6666;198@@?@CDCCCBF>A>ABB=AAA@BAAAEA???BBACDB???BAAAB?>?B988B?A?@?;;;=7=;;;>
@ATNG8:01603:03635
GATGGTAGATACTCGCTGATACACCCAGAAGATCAGGAACTCTAGAAGAATTCAGATTTTTAACACGAGAGTAAACGTAAAAAGAAGGTTTTACAAGACTCACGTTAACAATATTGCAGCAGTACGCACACAATCGAAGCGCAGTAAGGATGGCTAGTGTAACTAGCAAGAATACCACGAAAGCAAGAAAAAGAAGTACGCTATTAACTATTAACGTACCTGTCTCTTCCGAAACGAATGAGTACATAGATATACGTATAGCTACCATCGTATCTCAGGAGTCT
+
55::8<;@@CCCCBAA?@?B@AAMM>@A@@@@@B??9?;???>AAB?BA=@9?=>=<<<<'718;<===B=:66.2294444$55.549;;1;>AAGAAABAB;;5<5;;5;AA<ABBACBBCICECCCC@@;@A;:6;@??ABDC=A?@;;5;@AAAAAC@BBCA@@<9949A@479AAC78988><A@A3@@<AAAAB@A>>9>:>>>><?<??DEFAD@AABAB>B>C@G8>00,000@@@CBDCCABB>@>>=AAAAA@=>8=?>>A>>;;;==9=>>>?
@ATNG8:01605:03633
GATGGTAGCTCGCTGATGATATCTCAGAAGATCAGGAACTCTAGAAGAATTCAGATTTTTAACACGAGAGTAAACGTAAAAAGAAGGTTTTACAAGACTCACGTTAACAATATTGCAGCAGTACGCACACAATCGAAGCGCAGTAAGGATGGCTAGTGTAACTAGCAAGAATACCACGAAAGCAAGAAAAAGAAGTACGCTATTAACTATTAACGTACCTGTCTCTTCCGAAACGAATGAGTACATAGATATACGTATAGCTACCATCGTATCTCAGGAGTCT
+
8::A@A@BBCCCCCCCCCCCBBBBDDDD?CBC??@<@=@>????B?CC@F@A@AAADDD3C@AAAAAABBEFG=:9;;;;;*:;5:2:::4:@@?AA@BAA@?A?A@CC@CBB?BBBBCDCCCBBDDBBB@:=000+000.8:00+03<0905555B=?C>BBBBBA?BB?BBB?B@@@=5=00,0<>@@,<=9@???AAA@A<?7;:AA9=8=>;;;6;AAAACC=A>ABB=ACC<:9:ABBAAACCCBB@@ACCCAAA??:;5:=>?B>>>?@@@=?@889
@ATNG8:01608:03651
GATGGTAGTGATACAGATCAGACACCAGAAGATCAGGAACTCTAGAAGAATTCAGATTTTTAACACGAGAGTAAACGTAAAAAGAAGGTTTTACAAGACTCACGTTAACAATATTGCAGCAGTACGCACACAATCGAAGCGCAGTAAGGATGGCTAGTGTAACTAGCAAGAATACCACGAAAGCAAGAAAAAGAAGTACGCTATTAACTATTAACGTACCTGTCTCTTCCGAAACGAATGAGTACGATGAGAGAGCTCTCTCTACCACTCGTATCTCAGGAGTCT
+
BBCB@DCCCCCBBAFGGCCCBBBBE>@@B@CBCC?><??A:::BBB>AB>C?@?@@ACCC2C?CBBBCBBB@@@:9:@CBBB5BA@C5;;;6;CD@BCBKCBB;:;;ACCADCC>BABCA@@DDDDDA@@CC?CCCC@BAAA@@@A>BACBB?<;;:;9BC@BAACCB@CD????7:9@@>5=9939====.:@:=;;;;:;=?9=8===<5;5;@CA@=@BAA@??AD@BBB=BBB@?@?BCAAAB?@?BB@???>==>:999:7///96=////7//(/@855
@ATNG8:01611:03668
GATGGTAGCTATACGTATATCTATGTACTCATTCGTTTCGGAAGAGACAGGTACGTTAATAGTTAATAGCGTACTTCTTTTTCTTGCTTTCGTGGTATTCTTGCTAGTTACACTAGCCATCCTTACTGCGCTTCGATTGTGTGCGTACTGCTGCAATATTGTTAACGTGAGTCTTGTAAAACCTTCTTTTTACGTTTACTCTCGTGTTAAAAATCTGAATTCTTCTAGAGTTCCTGATCTTCTGGGATGTGTGCGCAGTGCCTACCATCGTATCTCAGGAGTCT
+
BBBC=BBBCDDDDCCCDBBBBBBBBBCCDG@@>@BBB=BB?B@DBAABBC?C@@?B?C>AAAA>B>BBAAA@@AA?AAAAB1BB@BBBA<?CCC=A@B>BB587?CDD?A>>BAA>>:>=>9=;???@@===;??==:<=<<;;=AAA>>>A@>>8<>?;@D=D;==<>@??>>8>>>>>5><A<<8888*69222),,,,,,998<:>AAA*:77794>9@@9>>>???>:?:>>>>>>8:77706///==9=;:;@<<<5:771699<=>>>???@<@B;;;
@ATNG8:01612:03696
GATGGTAGGACGAGCGTCTGAGAGGTACTCATTCGTTTCGGAAGAGACAGGTACGTTAATAGTTAATAGCGTACTTCTTTTTCTTCTTTCGTGGTATTCTTGCTAGTTACACTAGCCATCCTTACTGCGCTTCGATTGTGTGCGTACTGCTGCAATATTGTTAACGTGAGTCTTGTAAAACCTTCTTTTTACGTTTACTCTCGTGTTAAAAATCTGAATTCTTCTAGAGTTCCTGATCTTCTGGGTCTACGCTCGTCGCGCTACCATCGTATCTCAGGAGTCT
+
EDEC@B@?>@BBBCCBBCCCCCBB?BCCDD:::;AAB=CC@C?CCDDCCCACCCCB@B@CCBB?C@CBBAA000@-00>>@,00*444(4<<<:=BB?BC>@@?AAB>BBBBBBBB?AAA?B?BBBBBBBB>B==>?@@@::;=>>>AAA???B=CBB@CCADABBGCCBDDC@C@@@@7B@C>BBBBB2BDKIH>B;;;AA@@@@?CCCC3CBBBC@B@CB?@??::;C@CABBBBBB>AACE>BCCBCCBBBAAAABBBBBB@BBBAAABDCBCB>?@@@@
@ATNG8:01623:03660
GATGGTAGTACATGATAGACGACACCAGAAGATCAGGAACTCTAGAAGAATTCAGTTTTTTAACACGAGAGTAAACGTAAAAAGAAGGTTTTACAAGACTCACGTTAACAATATTGCAGCAGTACGCACACAATCGAAGCGCAGTAAGGATGGCTAGTGTAACTAGCAAGAATACCACGAAAGCAAAAAAAGAAGTACGCTATTAACTATTAAACGTACCTGTCTCTTCCGAAACGAATGAGTACTATGTAGAGCTCTATACTACCATCGTATCTCAGGAGTCT
+
<::@=@;@CCC>A00/<<<>AAACC?CCC@DCCCCB:966<<<===7=A2823?=>@@@@&@:==DAABCDAA@<@CBBBBB2AA?B6:;;5;BB?BBBCCCC<;9;>BC@FCC@CCBBAACCCCCCCAAAC@EB@@=@BAAAB@@=A@CBB?BBBCCDDD@AAABBA=?@;9999=A999,987<<<<<#9928777>?<@A>A?A?>=3:9*8===@=A;<;;@D:>:667(7::5;;;=887??>??AB???CDFBBBBA@@>AA>>?BAABBBC?AAA>?
@ATNG8:01610:03741
GATGGTAGTCTCAGATAGTCTATAGTACTCATTCGTTTCGGAAGAGACAGGTACGTTAATAGTTAATAGCGTACTTCTTTTTCTTGCTTTCGTGGTATTCTTGCTAGTTACACTAGCCATCCTTACTGCGCTTCGATTGTGTGCGTACTGCTGCAATATTGTTAACGTGAGTCTTGTAAAACCTTCTTTTTACGTTTACTCTCGTGTTAAAAATCTGAATTCTTCTAGAGTTCCTGATCTTCTGGAGATATCATCAGCGAGCTACCATCGTATCTCAGGAGTCT
+
<>=B?CC=BBBB;;;CCCBBBCCCCCCCBA@@=?BBB>CC>A>BCBBBBB?BDDBA>A@CCBA>C?BBBBCCCDA=?>=;;,;=9@BBD>BBBD@CFFADF;;:@DBC@CCCCBBAB?CBD;:8:B@@BBBD@CCCC@BBBBBBCCCBBACCCDC?CCD?CC?B<>?CBBCCCCADCCCC;B?B=:::::.:ABAF>ABDCCCEA@@5;;;;*;AA@@<@>BB>BBEFBBB@C@CDBCBC?BBC?CCA@@@CDCCCBBBBBBCCB?BA@@@@ABCBBB????CB
@ATNG8:01616:03720
GATGGTAGAGTACAGTGTAGTAGACCAGAAGATCAGGAACTCTAGAAGAATTCAGATTTTTAACACGAGAGTAAACGTAAAAAGAAGGTTTTACAAGACTCACGTTAACAATATTGCAGCAGTACGCACACAATCGAAGCGCAGTAAGGATGGCTAGTGTAACTAGCAAGAATACCACGAAAGCAAGAAAAAGAAGTACGCTATTAACTATTAACGTACCTGTCTCTTCCGAAACGAATGAGTACTACTCTCAGAGACACACTACCATCGTATCTCAGGAGTCT
+
HCCB=CCCCDCCCCCCCCCCCCCBC@CCC?BBBA?A<A>AACCCCA?BC=?=?AABA???/A?AAABBBBBAA@8>?9;;;;*;C>B?CCC=IGC@AAABBCCCC?C?BB?BCB?BBBBBB@BDEDCBABBC?CCCC?BAAAAAAB@C@BBB?BBBBBBBC?BBBAAB@CC?>>?=@BAAA<??=;88888(9=:A;;;AAA@@<A;??AB;><>ACAA>ACBBCCD?B?BBC>BBB?BAAACCCC@@@AABBBBBA@>>>@@@A<AAA?@@AD:;;@;<<<>>
@ATNG8:01584:03782
GATGGTAGTATATCGCGTCGCTATCCAGAAGATCAGGAACTCTAGAAGAATTCAGATTTTTAACACGAGAGTAAACGTAAAAAGAAGGTTTTACAAGACTCACGTTAACAATATTGCAGCAGTACGCACACAATCGAAGCGCAGTAAGGATGGCTAGTGTAACTAGCAAGAATACCACGAAAGCAAGAAAAAGAAGTACGCTATTAACTATTAACGTACCTGTCTCTTCCGAAACGAATGAGTACTGTATCTATGTGTGCGCTACCATCGTATCTCAGGAGTCT
+
A<?@?ADCCCBCCCCBCCCDBBBCC@CCC?DCCCAA=@@BCFCBBA@CD@D?AABBBBBB3B?BBBBCBBBBBB9BB@@@@>0=>;@=BBB9BCC?ABBDDLDBC@C@:96:@?=ABBBBCCCBBBDCCCCC?CBBB?BBBBBA>>9?=A?@=@CCBBCCC?AABBCC?CC>BBB?AA??<5==<9:>>??/?A=B;::AABBA;A;>>>>:>:<:@9949>???@?@D?AAC=BBB?BBBBCBBBABBBBB@@AB@?@===@AA<???ABBA???==9888?>
@ATNG8:01596:03796
GATGGTAGTGTCATATGAGAGTGTGTACTCATTCGTTTCGGAAGAGACAGGTACGTTAATAGTTAATAGCGTACTTCTTTTTCTTGCTTTCGTGGTATTCTTGCTAGTTACACTAGCCATCCTTACTGCGCTTCGATTGTGTGCTACTGCTGCAATATTGTTAACGTGAGTCTTGTAAAACCTTCTTTTTACGTTTACTCTCGTGTTAAAATCTGAATTCTTCTAGAGTTCCTGATCTTCTGGGATGTGTGCGCAGTGCCTACCATCGTATCTGCAGGAGTCT
+
B@BA?@<AB;::CCBBECCDCCCBBBBCCA::7;AAB;;;4;8ACCCA@A@CCCCC@A?>=00+02;<<@>?@;;5:<???1BB<>>BA=:9;B?B;;8<J9<;BCCCACCCGGCCC@CCC?C@CCAB:;;E?BBBB:;;BBBAB;;;;;B>9:.444.49397<<=<<AABC?BBCDC7C5;5;;;;;*;AAAE:=;AACCCAAA@CBB<BDDCC>A>AB?BBBBBBB@D?BACCCC;>000+000000095555559.55/3////--57////94::==@
@ATNG8:01598:03797
GATGGTAGAGTATCATGTGTATCTCCAGAAGATCAGGAACTCTAGAAGAATTCAGATTTTTAACACGAGAGTAAACGTAAAAAGAAGGTTTTACAAGACTCACGTTAACAATATTGCAGCAGTACGCACACAATCGAAGCGCAGTAAGGATGGCTAGTGTAACTAGCAAGAATACCACGAAAGCAAGAAAAAGAAGTACGCTATTAACTATTAACGTACCTGTCTCTTCCGAAACGAATGAGTACGTGTGACGTACGTGAGCTACCATCGTATCTCAGGAGTCT
+
;==>:==CBCC@A:;9@BAAABA@@@A@@>@@AB;;;;@CBDBCBDADF?B?ACBBDCCC5D@CCBBB;;6=BB=CB=BDDD1BB@C@CCC;CCC@BBBCCBCAA>A?BG@AB@8>::@B@@@CCCCHJFA>9<=00+00:::877157;9@:>?>=>>>>:>>?>?>?AA=@BA:@@999+778/0@??@0?@90//779778)/(/:75).)/<A@A@B@@@A@A;<6000,000+//889;=;::=<?@@@@A?A??>BBAB@B:::BBBDFD??<?CDCB
@ATNG8:01605:03761
GATGGTAGCTCGCTGATGATATCTCCAGAAGATCAGGAACTCTAGAAGAATTCAGATTTTTAACACGAGAGTAAACGTAAAAAGAAGGTTTTACAAGACTCACGTTAACAATATTGCAGCAGTACGCACACAATCGAAGCGCAGTAAGGATGGCTAGTGTAACTAGCAAGAATACCACGAAAGCAAGAAAAAGAAGTACGCTATTAACTATTAACGTACCTGTCTCTTCCGAAACGAATGAGTACTTAGACTATCTGAGACTACCATCGTATCTCAGGAGTCT
+
===C@CDCCCCCCGCCABBECCDCD@DDD?BBAB;:9;?CBCAABC@CC?B>AA@?@??=.?<@@ABBBBBCCD9@<:;;;;*;:294==>7AED@CBBBCEDCC>B?ADADCC?BB@ABBCCCCCCCCCCB@BBAA<?8999:9A>A>B;;9;CBBBCBB?AAAAAA?BB?AAA<>>:9:,77718>>?@/@A<@888>>@??<?<A@@?<B=@@B@@=@BBBBBB@G>AA@:?>?;?BABCCCD?CBBB>>>=>>?@?AB>><>A>>ACBBBCBB>BB999
@ATNG8:01608:03775
GATGGTAGCTCGCTGATGATATCTCCAGAAGATCAGGAACTCTAGAAGAATTCAGATTTTTAACACGAGAGTAAACGTAAAAAGAAGGTTTTACAAGACTCACGTTAACAATATTGCAGCAGTACGCACACAATCGAAGCGCAGTAAGGATGGCTAGTGTAACTAGCAAGAATACCACGAAAGCAAGAAAAAGAAGTACGCTATTAACTATTAACGTACCTGTCTCTTCCGAAACGAATGAGTACTACTCTCAGAGACACACTACCATCGTATCTCAGGAGTCT
+
CCCC?BCCCCCCEEEDACCDC@@@C?CCC?CCCC@@>@?BABBAAB?AA>A>ABB@@@@@2B@CCCAAACCCCC>BBBBBAA0>>9@5;;;6<CFAFBCBDCCBC?C?CC?BBC?AAAABCCCEDBBBBBBB?CCCC?C???@@@B>B<B??>@CCCCCCC?AAAA@@>AA?@@A<>>DDD=A@@;97666(8>9@;::AABBA;A;A@@@7;8:AD@@>@ACABBA>B?BBD>CBA>ACCBBACCBB@@BBBCAAAA>>>@@@A:???@@@A?88894<>99:
@ATNG8:01581:03813
GATGGTAGCTCGCTGATGATATCTCCAAAGATCAGGAACTCTAGAAGAATTCAGATTTTTAACACGAGAGTAAACGTAAAAAGAAGGTTTTACAAGACTCACGTTAACAATATTGCAGCAGTACGCACACAATCGAAGCGCAGTAAGGATGGCTAGTGTAACTAGCAAGAATACCACGAAAGCAAGAAAAAGAAGTACGCTATTAACTATTAACGTACCTGTCTCTTCCGAAACGAATGAGTACGAGAGAGCACACGTGTCTACCATCGTATCTCAGGAGTCT
+
BCDC?DBBBBBDDC@BCDDAAABBD@CC=CCCCA@>@>AACBC??<?C?B?BBB??@@@2@?BC>=>><?AAB=BBBBCCC3B@:<39971:=A<A>>>??@AD;>:>A=AAA;A?>>>;:8:AAAA??A@=A><=:=A;;<<<<8=<@>>:=A@@@AAA<?>>>==8=>8=<>:<<565(8::5;ABAB/8858??A???AA=A=@@@@694999<=<?>?@<>>:>:=DD9??@<@@@@>AAAAA?>>>>==>>>?A>>>>>9>=>>>>AAAA>>9??996
@ATNG8:01596:03808
GATGGTAGTGTGTCTCTGAGAGTAGTACTCATTCGTTTCGGAAGAGACAGGTACGTTAATAGTTAATAGCGTACTTCTTTTTCTTGCTTTCGTGGTATTCTTGCTAGTTACACTAGCCATCCTTACTGCGCTTCGATTGTGTGCGTACTGCTGCAATATTGTTAACGTGAGTCTTGTAAAACCTTCTTTTTACGTTTACTCTCGTGTTAAAAATCTGAATTCTTCTAGAGTTCCTGATCTTCTGGATAGCGACGCGATATACTACCATCGTATCTCAGGAGTCT
+
=<;@7?=@D;69<>966==@ABCBBBBBDA::6:@@A<BA?B@BBBDDCB@BBBCC@CACBBB?C@CCCCFAAAB?@A@@@,;;6;CCD=BBCC@CDIFFH@BCBCCC@CCDDDBBB@BBC>B?BCEBBBBB?BBAB=AACCCBBBBCCCCCCCC?BBC@BB@B?BCBBBBCCC@BBCDE9;5;<;;;;:*;CBBB:;;BBBBBBAB5;;;;*;BBBB@CACLACBABBBH@A?ACBAA@=@::6:BBCBCBBBB@A@BBABCBA?AACCBBAAAC??=???A@
@ATNG8:01607:03815
GATGTAGCTCTGCTCTGACTCTCGTACTCATTCGTTCGGAAGAGACAGGTACGTTAATAGTTAATAGCGTACTTCTTTTTCTTGCTTTCGTGGTATTCTTGCTAGTTACACTAGCCATCCTTACTGCGCTTCGATTGTGTGCGTACTGCTGCAATATTGTTAACGTGAGTCTTGTAAAACCTTCTTTTTACGTTTACTCTCGTGTTAAAAATCTGAATTCTTCTAGAGTTCCTGATCTTCTGGGCAGACTCTCACACGCCTACCATCGTATCTCAGGAGTCT
+
BBCCCCC@A<CCDCBBCDDBBBCCAAACDBA<ACC@CC?B@ABBBBDDBCCB997;>AAAA>C@BBBDC;:;C?BBGDC3AA>@BBC=CDAB?BCE?BB;;;CCEE@CBCCCCBB?BBB?B@BCBAABBB?CBBB?CBBBCBBBCAAACBBBB?CAA>AB>B>BBBCBCCCC@CCFED;B;@;;:::9*:BDDH=CCCCCCBBBB=AA@A0AABBD@C@CC@BBBCBAB>A>ABBAAB<@?BB<BCCCCCBCBBBADCC?BCC@CBBBBBCCCCBB?BBBBB
@ATNG8:01614:03818
GATGGTAGGTGCACATGAGTGTATCCAGAAGATCAGGAACTCTAGAAGAATTCAGATTTTTAACACGAGAGTAAACGTAAAAAGAAGGTTTTACAAGACTCACGTTAACAATATTGCAGCAGTACGCACACAATCGAAGCGCAGTAAGGATGGCTAGTGTAACTAGCAAGAATACCACGAAAGCAAGAAAAAGAAGTACGCTATTAACTATTAACGTACCTGTCCCTTCCGAAACGAATGAGTACCTCTCAGACGCTCGTCCTACCATCGTATCTCAGGAGTCT
+
B==C?BID@BBBCCCCCBBBCCCCC?BBB?BBBBBB@B?BBBCDCB?BD?CBBBA>>>>?1>=CCAAADDCCBC>CCCBBBB1BB?B?BBB9BCC@CBBBBBB>><>>BA?BBB?BBBBCBBBCCCDCCCCD?CCBC?BAA?@@??=A?BBB@BBCCCCBB@???B@A=AB?BBB@BB@@@:@@@;99998(:A;;898BC>?@7;5:=881817=BCC@BBA@@<@@D@BAE>BAA<;;DCBCC@?>>BBBBBBBAAAAA>AAA=@?>>>AAAAAAA<:::>>
@ATNG8:01634:03210
GATGGTAGCAGACGTGACAGAGCGCCAGAAGATCAGGAACTCTAGAAGAATTCAGATTTTTAACACGAGAGTAAACGTAAAAAGAAGGTTTTACAAGACTCACGTTAACAATATTGCAGCAGTACGCACACAATCGAAGCGCAGTAAGGATGGCTAGTGTAACTAGCAAGAATACCACGAAAGCAAGAAAAAGAAGTACACTATTAACTATTAACGTACCTGTCTCTTCCGAAACGAATGAGTACCTCTCAGACCTCTTCCGAAACGAATGAGTACTACTCTCAGAGATCGTATCTCAGGAGTCT
+
BCBB@CDDCDBBCBCDCCDBBAAAA<A@A?@@@A@@=?>???::9A>AB?B?BE997CCC1B<>>==><977<>3<5:9999$95.549:<0<>@BECCCFEAAA?B@CB?AAC=@?A?@@CCCCAABCBBC?@@@A?BAAAAAAA=A@B<;7;A@@@CAA=ABBBBB?BB?AA@499===5;<<8<::::+7>9;8:;=>=AA:=:>BBB<?=?@===<=======4:5;<<47//)///86666<??AAA;;7;AA:>8;;D;B;;7;AACBBA@@@===><<=<;;::89877///6::<6;
@ATNG8:01648:03205
GATGGTAGTCTCAGATAGTCTATAGTACTCATTCGTTTCGGATGAGACAGGTACGTTAATAGTTAATAGCGTACTTCTTTTTCTTGCTTTCGTGGTATTCTTGCTAGTTACACTAGCCATCCTTACTGCGCTTCGATTGTGTGCGTACTGCTGCAATATTGTTAACGTGAGTCTTGTAAAACCTTCTTTTTACGTTTACTCTCGTGTTAAAAATCTGAATTCTTCTAGAGTTCCTGATCTTCTGGCTCTCGTAGACAGATACTACCATCGTATCTCAGGAGTCT
+
B@@@?CCDCCCBBCCCCCCCBBADDCC999CHACBBB>CDBBBBCCCCBB?CEE??=?=?A?@=@@CBCC>BA@@:899::)9A?BCCC>BBCG@DCC@CD?A@@BBB@CCDCCDCE?BBB@C@CCCCBBBC@@@@A<A@BBBBCBCCCCAAAAC@CAA?AC@C@CBBBCCBBC@BBBDC:B?B=;<;;;*;ABBB>DGCEGAAAAB5;;;;*;ACCC@C@CC?BBBBBAA?A@CCBCBB?BBCACCBBBCCBCCCDCCCBBBBA?AAAAABBBCBBB@BBBBB
@ATNG8:01650:03240
GATGGTAGGAGACAGCGTCGCACACGTACTCATTCGTTTCGGAAGAGACAGGTACGTTAATAGTTAATAGCGTACTTCTTTTTCTTGCTTTTCGTGGTATTCTTGCTAGTTACACTAGCCATCCTTACTGCGCTTCGATTGTGTGCGTACTGCTGCAATATTGTTAACGTGGGTCTTGTAAAACCTTCTTTTTACGTTTACTCTCGTGTTAAAAATCTGAATTCTTCTAGAGTTCCTGATCTTCTGGTGAGATATGCATGATGCTACCATCGTATCTCAGGAGTCT
+
BBAA=B;;6/7;7///<<<<=<@@>=>==<<<:38494(3;5;8555<==B9BBAAA@C?@A??7<:<BDDBABB@:77777):@:=6666'8A@A?BBB@AA;;;;?@>:=?@AA?AA:A@A;A=?==?:::;=CEDC8<<AAA>>>@@@@@>==A<<<<;=<9>>>>=AD:A@@:====>3>=A;<<<<<.<@AAA9AAAA???AAA8<<<<.;:::@<?<?A<AAC=>>A;@<?@@@@A<>>@<>=<??AAA=;;666;=;9;;38///@@===A;;7;AA@@
@ATNG8:01656:03206
GATGGTAGATACTCGCTGATACACCCAGAAGATCAGGAACTCTAGAAGAATTCAGATTTTTAACACGAGAGTAAACGTAAAAAGAAGGTTTTACAAGACTCACGTTAACAATATTGCAGCAGTACGCACACAATCGAAAGCGCAGTAAGGATGGCTAGTGTAACTAGCAAGAATACCACGAAAGCAAGAAAAAAGAAGTACGCTATTAACTATTAACGTACCTGTCTCTTCCGAAACGAATGAGTACTATAGACACTACCTGAGACTGCCAAGGCACACAGGGGATAG
+
;6<<7<<;;;<=>>>@?>>@BBBCD=CCC@DCAA::7:=@ABBBBB?BB?B@BBB?===='7/3;;@ABA;966/226<??@+<:5:.555&555.559<<=<<<5::9:5:@A=BCB899;;;>=>=?=6929>9::59>>??B;?9=3=9924:::>:::7;;;433.334::=13/977,---(--7778%5627.22872..(.)...;(.).6==A?????99;6:69::53379><777;;<>//0=:335//(.7.22776:7<2503::873333&3377
@ATNG8:01667:03205
GATGGTAGTATAGAGCTCTACATAGTACTCATTCGTTTCGGAAGAGACAGGTACGTTAATAGTTAATAGCGTACTTCTTTTTCTTGCTTTCGTGGTATTCTTGCTAGTTACACTAGCCATCCTTACTGCGCTTCGATTGTGTGCGTACTGCTGCAATATTGTTAACGTGAGTCTTGTAAAACCTTCTTTTTACGTTTACTCTCGTGTTAAAAATCTGAATTCTTCTAGAGTTCCTGATCTTCTGGGCTGCGCTGATATGCGCTACCCATCGTATCTCAGGAGTCT
+
?@@@7?@BCCCCDDDJ:;:CDCHBBBDDBBA@=?@>>8AA>B@BCCBC@@<@BB<<:><>?BC@B?BBBCC@@A><>@AAA.===BAAA9>BBB@BBB?;;9:8:???=A>>>@>@A;@>>;?;>>>?8:8<=C=?;7>>A<>>>@ABB@@?:::;;;;<AB=A<@@:::?AAA8==BCC5@;A<AAAAA/@@6660666///;99>;@DFD/B;;<A<@:>==AAA?;;;<>::=666<133==6=///=;;<?AAA???>>:9:1777777==??BD<AA?>?
@ATNG8:01669:03225
GATGGTAGCGCGACGAGCGTACATCCCAGAAGATCAGGAACTCTAGAAGAATTCAGATTTTTAACACGAGAGTAAACGTAAAAGAAGGTTTTACAAGACTCACGTTAACAATATTGCAGCAGTACGCACACAATCGAAGCGCAGTAAGGATGGCTAGTGTAACTAGCAAGAATACACGAAAGCAAGAAAAAGAAGTACGCTATTAACTATTAACGTACCTGTCTCTTCCGAAACGAATGAGTACTATAGACTATCTGAGACTACCATCGTCCGTTAGAAGTCT
+
CCCC?CAA@BA;566555=<A<BBA@:?5526=@@CC?A>@CBBB@?=?B?A?@<>?@@@@2A?BCCBCBBBCCF>A?::::-;B@BADHI<CCCACCBBCCCA@=@@AB?BBC9::CDGBBBCCCDCBCBB@B@A@>@@BBAAAC?A?A::7;CAABCCC@AAAAAA<@@=999>=:99,9>>;<====+<=3::::?>>?>7;7;>?>5;6;@AAB@BAAABBB?C@CBC=A994898@DDEDC@AAAA>>>BBBCBBBBBB?BAAABB>?>?BBB?C???
@ATNG8:01670:03242
GATGGTAGTATATCGCGTCGCTATCCAGGAAGATCAGGAACTCTAGAAGAATTCAGATTTTTAACACGAGAGTAAAACGTAAAAAGAAGGTTTTACGAGACTCACGTTAACAATATTGCAGCAGTACGCACACAATCGAAGCGCAGTAAGGATGGCTAGTGTAACTAGCAAGAATACCACGAAAGCAAGAAAAAGAAGTACGCTATTAAACTATTAACGTACCTGTCTCTTCCGAAACGAATGAGTACTACTCTCAGAGACACACTACCATCGTATCTCAGGAGTCT
+
--55056>;@@CD>B==><;;?;772//)/499:5556;7<;;5444.471:1/0///;;;+;:;>8:93//////&////:::(7729.555&5<<<666<<<<==7;7;?:6667<??@A:99CCD@@AC@@:?:776=833;:37/0:8.-(-----8/3,339;;;78848884::888.222.55557$55.522258955+22'222249365<;<:@=665;;7;7;<=5<<=9>>>?@BAAAA???@AAAAA?@?ACA9818==<999<:;8827A<==
@ATNG8:01672:03223
GATGGTAGTAGTACACTAGTCATACCAGAAGATCAGGAACTCTAGAAGAATTCAGATTTTTACACGAGAGTAAACGTAAAAAGAAGGTTTTACAAGACTCACGTTAACAATATTGCAGCAGTACGCACACAATCGAAGCGCAGTAAGGATGGCTAGTGTAACTAGCAAGAATACCACGAAAGCAAGAAAAAGAAGTACGCTATTAACTATTAACGTACCTGTCTCTTCCGAAACGAATGAGTACGAGAGAGCACACGTGTCTACCATCGTATCTCAGGAGTCT
+
CCA??@EBBBBBCCCCBBBCECCBCACCC?B@@B99:;?BACBBBB@CE@C?A@ABBCCB3AAABAABAACBB;AABCDCC5BB?B=@@@7ACFABBBDCCCCC?B@BD@BBB>AABBCCCCCCCCBBBBC?BAAB?BBBBA@??9@=@?@<@BCBBBBC@BBBBBB?CC@BBB;?????8?@><=>>>>/>A<A877@?@@@<A=@>>><@<@@CBB@BBAAACB@B?BCC>CCC?999BBBCCBBAB@>AACCCA?@@@@>>9>>@@BA>@>>A@=>>>::
@ATNG8:01633:03270
GATGGTAGGACGAGCGTCTGAGAGGTACTCATTCGTTTCGGAAGAGACAGGTACGTTAATAGTTAATAGCGTACTTCTTTTTCTTGCTTTCGTGGTATTCTTGCTAGTTACACTAGCCATCCTTACTGCGCTTCGATTGTGTGCGTACTGCTGCAATATTGTTAACGTGAGTCTTGTAAAACCTTCTTTTTACGTTTACTCTCGTGTTAAAAATCTGAATTCTTCTAGAGTTCCTGATCTTCTGGGCAGACTCTCACACGCCTACCATCGTATCTCAGGAGTCT
+
===C;>?C;C?<<;;66?>D>C;;6;AABC;;6;:@B<@B@B?BBB@ABC@CBE@@7;8;AAA?C@BBBCCCCCB@BBDDD2CC>BACG>BCAA@CEC?<;7;AA@@B7;;BCCCCM@BBB?B>BBA@ACBB?CCBB8;;;;CCCBCDCBBBBBB@@@@=@@<?;A@BBBBBBC?@ABFE8@<@=?>ABA,==?AA/:9=?>999=>2:9:9'9<;00*0:=>;??BBABB@C@AAACCC?B:<;0<?=@BCCCCB;;;BA?ABB?BBCB@@@BBAEE@CA@??
@ATNG8:01638:03250
GATGGTAGTCTCAGATAGTCTATAGTACTCATTCGTTTCGGAAGAGACAGGTACGTTAATAGTTAATAGCGTACTTCTTTTTCTTGCTTTCGTGGTATTCTTGCTAGTTACACTAGCCATCCTTACTGCGCTTCGATTGTGTGCGTACTGCTGCAATATTGTTAACGTGAGTCTTGTAAAACCTTCTTTTTACGTTTACTCTCGTGTTAAAAATCTGAATTCTTCTAGAGTTCCTGATCTTCTGGAGATACACATGATACTCTACCATCGTATCTCAGGAGTCT
+
>BBC@CDCBCBDCCCCCBBCBBGCCCCBBA@@??DFL>DC=C@CCCCCCC@BCBBB?B?BABA?C=ABABBBBCC?AABBA3BB>ABBB<ABBC@BCC@DD9:9;BBDACCDDCCBB?BBB?B?CFCCBCBB?CBCB@D@@@BCCAAACCCCBBB@CCC@BB=?=@BBCBBBCE?@ACCC9@;A4;;;;;*;AAAB<BBBCFCCCCC=@@@@0AAABD?B?BD@BBCCAA@?C@DDDBAA<AAB?CCBBACCCCBBCBBBBBAAA?CCBBBAAABBBC@>==BA
@ATNG8:01647:03282
GATGGTAGTACATGATAGACGACACCAGAAGATCAGGAACTCTAGAAGAATTCAGATTTTTAACACGAGAGTAAACGTAAAAAGAAGGTTTTACAAGACTCACGTTAACAATATTGCAGCAGTACGCACACAATCGAAGCGCAGTAAGGATGGCTAGTGTAACTAGCAAGAATACCACGAAAGCAAGAAAAAGAAGTACGCTATTAACTATTAACGTACCTGTCTCTTCCGAAACGATGAGTACGAGAGTCAGAGCAGAGCTACCATCGTATCTCAGGAGTCT
+
CCCC?BBBBCCCCCABDCDD9;;CGAGGCACCB@@A<?<@@AACA@<AB>A>BBBCCCDC5C?EBFBCBCDDDD=BBBDDCC1B@=@49:9.;BB?CCCCDDCBB?A@DD?BBB=AAAAACAABCDCCCCCB?BCAA?ABCCCC??<A?BBB@BBBCBCCC?BBBCBB?AA>BAB?BBBA?8@>>8=????2@A>A988BBCCD;?<>==>4729<BBB@CCBAA@A;>9?>@9@CBBBCCCCBB@B@@@@CCBCABBABBBBB?B@AAB@<>>>@@;777>>
@ATNG8:01651:03288
GATGTAGTAGTACACTAGTCATACCAGAAGATCAGGAACTCTAGAATAATTCAGATTTTTAACACGAGAGTAAACGTAAAAAGAAGGTTTTACAAGACTCACGTTAACAATATTGCAGCAGTACGCACACAATCGAAGCGCAGTAAGGATGGCTAGTGTAACTAGCAAGAATACCACGAAGCAAGAAAAAGAAGTACGCTATTAACTATTAACGTACCTGTCTTTTCCGAAACGAATGAGTACGAGAGAGCACACGTGTCTACCATCGTATCTCAGGAGTCT
+
CBBBCCCBBCCDDECECBCCCCCC@CBB?BCCCCC?C@CCBBBBB?AC?A?BBBBBCCC3A?DAB??@AAACC@BBABBAA,AA<@5;;;6;BBBCAABCBDBB=B?AA>ABD>@?BBCCCCDCCCBDCCC@BBBC@BBBBAAAA>B@BBB?BBDDCAAA=CCCCAB?AB=888=@@BC?B@?:77676(8@:@===@@@DC=A;@@??7:7:@CAB?BCCBACC9C?CCD<A>><?BBBBBBCBBBBA@BBBBBBBBAAABB?BCCCCAAAAAAD@BCAAA
@ATNG8:01663:03273
GATGGTAGTGCGTGAGAGAGAGACCCAGAAGATCAGGAACTCTAGAAGAAATTCAGATTTTTAACACGAGAGTAAACGTAAAAAGAAGGTTTTACAAGACTCACGTTAACAATATTGCAGCAGTACGCACACAATCGAAGCGCAGTAAGGATGGCTAGTGTAACTAGCAAGAATACCACGTAAGCAAGAAAAAGAAGTACGCTATTAACTATTAACGTACCTGTCTCTTCCGAAACGAATGAGTACACATCGTCGTGTCGTGCTACCATCGTATCTCAGGAGTCT
+
@?AB?;<CDEFE>BCCIFBBBBEGE>BA@=@BB@@@=A=@BBB@@A>999(34====???>)86===BCBBB??<7>>AAFEE1<@=A4;;;4;BC?AAABBBC@@<@>BD@FCD?BAAACCC;;<BCBBCBC@DEA@>AA@?DBBB?A?A::7;CADBAAA?CBBB:97:D?@BB9:9A@@>BBB?ACDED3==<8@B??@@>>8=9=>>A1838?CBBACCBBBCC?B?CCC>C??=???BCBBBCCFAA?@???@@@:99ABB?BBBBBB??@ABB?::9BB
@ATNG8:01667:03250
GATGGTAGTGTCAGTGCGCGTCGTCCAGAAGATCAGGAACTCTAGAAGAATTCAGATTTTTAACACGAGAGTAAACGTAAAAAGAAGGTTTTTACAAGACTCACGTTAACAATATTGCAGCAGTACGCACACAATCGAAGCGCAGTAAGGATGGCTAGTGTAACTAGCAAGAATACCACGAAAGCAAGAAAAAGAAGTACGCTATTAACTATTAACGTACCTGTCTCTTCCGAAACGAATGAGTACACATCGTCGTGTCGTGCTACCATCGTATCTCAGGAGTCT
+
BBAB@B>CCCCCCCCCCBBBBBCDC@CCC@CC:9;A?A<@@CBBBC?CC?C@>=>>>AAB3B?CCCAACCCBBB<B@ABCCC5CB=B4::99*<CC@CCCCCBBCC@C@CD@BBB>ABBBBBBCCA@@@>?;;7;AAC?CBBB@C??<@?BBC@BBBBBDBA?ACCCCC?BB>>=>577ABA8?=<866666(8@:A888AAA>>;>;@@BE:=:>CCAB>ACCBBCB?C=AAC=CCC?AA@BBBCACCCCA>BCBBAAA>>>BBB?BBBBBBA@ACDD?@@@B?
@ATNG8:01672:03263
GATGGTAGTGTCAGTGCGCGTCGTCCAGAAGATCAGGAACTCTAGAAGAATTCAGATTTTTAACACGGAGAGTAAACGTAAAAAGAAGGTTTTACAAGACTCACGTTAACAATATTGCAGCAGTACGCACACAATCGAAGCGCAGTAAGGACGGCTAGTGTATCTAGCAAGAATACCACGAAAGCAAGAAAAAGAAGTACGCTATTAACTATTAACGTACCTGTCTCTTCCGAAACGAATGAGTACTGTATCTATGTGTGCGCTACCATCGTATCTCAGGAGTCT
+
//::6:=;:=;?A;;;<==5666667;;?<>===<<8<255<<;::688-3-33333333$34;833,3337333(3345555$597;)///&///)/:<:?BCCC=@=@@=?AC<?@BBCCCCCCCCDDBBB>BAAA?BCBBCCCC?@?@00,0=<:;:BBB??=>==?BB?BBC>BB@@A<>>:756778(5;6899:9>::;<A:>=>><A<@@BAA?ACCBBBB;=999:/98<8<>>AABCBBBBB???A??>AAAA;:::=;;;@AB;;;>8818;;A:
@ATNG8:01631:03318
GATGGTAGGAGACACGTCGCACACGTACTCATTCGTTTCGGAAGAGACAGTTACGTTAATAGTTAATAGCGTACTTCTTTTTCTTGCTTTCGTGGTATTCTTGCTAGTTAACTAGCCATCCTTACTGCGCTTCGATTGTGTGCGTACTGCTGCAATATTGTTAACGTGAGTCTTGTAAAACCTTCTTTTTACGTTTACTCTCGTGTTAAAAATCTGAATTCTTCTAGAGTTCCTGTTCTTCTGGGTCTACGCTCGTCGCGCTACCATCGTATCTCAGGAGTCT
+
CBBD@DCC@CCCCCCDCBBBCCCCCCCCDC@@?@CCC=BB?B?BAACDCBB?BBBC>B?BCBB>B=@@BBBBABB?BCCCC3BB?BB@@:ACBB=@A?;@B<>>CBBB?@<@B>>><>>><A<AAA>><<<;?>>>7;;?;;;?>@???BB>>>;>@>:>>9>:<=@@@@??E8;;?@?5?=A;??DDD.;;===5====>>>==B6<<<<+=;;::08:>A;CABBB>>:=;>AA<@@<@ABB:>>>>@@A@@=?<<<A;;=B<@????AAAA>>>;?>AA@
@ATNG8:01652:03333
GATGGTAGTATATCGCGTCGCTATCCAGAAGATCAGGAACTCTAGAAGAATTCAGATTTTTAACACGAGAGTAAACGTAAAAAGAAGGTTTTACAAGACTCACGTTAACAATATTGCAGCAGTACGCACACAATCGAAGCGCAGTAAGGATGGCTAGTGTAACTAGCTAGAATACCACGAAAGCAAGAAAAAGAAGCACGCTATTAACTATTAACGTACCTGTCTCTTCCGAAACGAATGAGTACATAGATATACGTATAGCTACCATCGTATCTCAGGAGTCT
+
<@?C?BDCCBBBCCCCBABCCDCBB?BCB?BBDCAA>A?BCCBCCC?CC?C?A@@?A?AA2B@BBBBCBBBBBB>BDBBBAA0;;5;=AAB;BCCB:;9CBAA;<798?><@AA9:9ABBBCGCCAB@CB<;7:B::59??ABC@@>AADCC?CCCCCCCC?AAACBBBBC>AAA;>?>?<5=::388888(8@:>8:8CEEBB?B?B@??;?:?AB::9:CCCBBB?C?BBB>BAB?BBBBBBBCBBAAA===A?A?A>??@@>9>AAAAAAAAA@@<??>::
@ATNG8:01674:03342
GATGGTAGACATATCGTACTCTCTGTACTCATTCGTTTCGGAAGAGACAGGTACGTTAATAGTTAATAGCGTACTTCTTTTTCTTGCTTTCGTGGTATTCTTGCTAGTTACACTAGCCATCCTTACTGCGCTTCGATTGTGTGCGTACTGCTGCAATATTGTTAACGTGAGTCTTGTAAAACCTTCTTTTTACGTTTACTCTCGTGTTAAAATCTGAATTCTTCTAGAGTTCCTGATCTTCTGGTATACACACTCGCTCGCTACCATCGTATCTCAGGAGTCT
+
<<<B<??BCBCCCCDCCCCCCBBBBBCBCA@@=@A@B=AA>A@CBBAABB@CBBBB?B=AABB@B?BBBACCAAA;ADAAA/DD:=898)5??>?CB@=>>:;::?<;8=<==?@AA<@@?;?<@@AA@@>?<>@@@:<<A<9:;>>@>>>@@AC=>?><>>=A<??AACBB@@<;;;BB5B<C;?<>>>,=:666)--7---699<1888)28888395;A5AAC=9////7=;=@@@:===:=A@>>=AB@A@A>>>>>>>@=BA???BB@>>=>:====>
@ATNG8:01675:03325
GATGGTAGGCGACATACATTCGCGCCAGAAGATCAGGAACTCTAGAAGAATTCAGATTTTTAACACGAGAGTAAACGTAAAAAGAAGGTTTTACAAGACTCACGTTAACAATATTGCAGCAGTACGCACACAATCGAAGCGCAGTAAGGATGGCTAGTGTAACTAGCAAGAATACCACGAAAAGCAAGAAAAAAGAAGTACGCTATTAACTATTAACGTACCTGTCTCTTCCGAAACGAATGAGTACAGAGAGTACGATATGTCTACCATCGTATCTCAGGAGTCT
+
@?BB?BCB@CBBBCCFDCCACCBBB?BBB>AAAB@@>A@BBBBBBB>BB=B>BB@?@@@@2B@CCBABBBBAA@8<99;;;;*;A>B=@AA9ACF?;=;ACDA@A>@@BC?BAA7;:??BBBDCCDDDBBBB@D????@@@BAAAB@C@BBA?ADCCBBBC@BAACCC@BB<>>?3999999+999399999:%8=9?;8:@AA??;?=A@@@<@<>>A@@<@@???BC@D?BBF=B9939:9ABBCCCCCBBBCCBBBBAA@==>?;?=888>><>>@@<AA=:;
@ATNG8:01663:03369
GATGGTAGCAGACGTGACAGAGCGCCAGAAGATCAGGAACTCTAGAAGAATTCAGATTTTTAACACGAGAGTAAACGTAAAAAGAAGGTTTTACAAGACTCACGTTAACAATATTGCAGCAGTACGCACACAATCGAAGCGCAGTAAGGATGGCTAGTGTAACTAGCAAGAATACCACGAAAGCAAGAAAAAGAAGTACGCTATTAACTATTAACGTACCTGTCTCTTCCGAAACGAATGAGTACTTCCGAAACGAATGAGTACTATGTAGAGCTCTATACTACATCGTATCTCAGGAGTCT
+
BBBC@DBBB@@AHCCCCDCECCCBB@BBB@CCCBBA?B>AABBBBB=@@>B>BB@;;;;=.??CCCBBBDCBBC8>>99999*;C;@5:::&9DD:@BABCBCBB?B@AA?ACB@BBBBDDCCCCCDDDB@B?CCBB?BBBA@@>?<?@CAB@BBBBBBBC?AAABCC?BB@AAA<@@999,9==9:>==>/>?<A;;:AAACA:?:?AAB;>:>ACCC?BB@??@A=A>ACD@CBB?>?>@CA>?<??BAD>EC@=>>BB>AAA@@@@BAA@@@AA>??>??AAAAAD<<<??@A<<;;??
@ATNG8:01663:03399
GATGGTAGTGTCATATGAGAGTGTGTACTCATTCGTTTCGGAAGAGACAGGTACGTTAATAGTTAATAGCGTACTTCTTTTTCTTGCTTTCGTGGTATTCTTGCTAGTTACACTAGCCATCCTTACTGCGCTTCGATTGTGTGCGTACTGCTGCAATATTGTTAACGTGAGTCTTGTAAAACCTTCTTTTTACGTTTACTCTCGTGTTAAAAATCTGAATTCTTCTAGAGTTCCTGATCTTCTGGACAGAGTGTGCAGATACTACCATCGTATCTCAGGAGTCT
+
BCBE@BBBCCEBBCBBBCDCCCCCBBCBBC::7;AAA=CDADABCCBCCCACBBCD@C@CCBC=@<@ABBBBCBC>A@CCC3CC?BBDD>AABC@BBF@CC;;;;KLI@CCCCCCCD@CCC?B?CCCCAAAC@CCBB?BBBCCCBCCCCBBBBCC@CCC?BB@D?BBCBBCDCB?A@@@@7@=?9;;:;:*:AAAB>BBBBBBCCBB5;;;<*;@@AB?B?BB?BBBGGCB?B?CCEBBB>CAG@CDBCCCCBBCBBBDCCCCBB?CBBABBCCCDDD@A@@BB
@ATNG8:01667:03398
GATGGTAGTGATACAGATCAGACACCAGAAGATCAGGAACTCTAGAAGAATTCAGATTTTTAACACGAGAGTAAACGTAAAAAGAAGGTTTTACAAGACTCACGTTAACAATATTGCAGCAGTACGCACACAATCGAAGCGCAGTAAGGATGGCTAGTGTAACTAGCAAGAATACCACGAAAGCAAGAAAAAAGAAGTACGCTATTAACTATTAACGTACCTGTTTCTTCCGAAACGAATGAGTACGATAGTCAGAGCAGAGCTACCATCGTATCTCAGGAGTCT
+
@ABC?CCBBBDCB>CBC;;;CCCBC@BBB?CCC@@@?A?B?;544=7=B@B?::7=8===+=7<?;>?;?@=<<3<9@9999'9;5:2999*9;;9;A<?<;;/0,/7::6<?@<@@@@BBBCCCCCBCBBB@CCCC@AACCCDBB?B?B@@>ACBBC@A@@BBADCD?AA=AACAEC>??8;;;88999::%:?;<868ACAA@=A<888>7>8=<BAB?BBBB>BC?D>@==5;00,00/9;BBBBCBBBBAA@BAAABBBCBC@BBBAAABB????;===??
@ATNG8:01650:03416
GATGGTAGCGCATATCAGCGCAGCCCAGAAGATCAGGAACTCTAGAAGAATTCAGATTTTTAACACGAGAGTAAACGTAAAAAGAAGGTTTTACAAGACTCACGTTAACAATATTGCAGCAGTACGCACACAATCGAAGCGCAGTAAGGATGGCTAGTGTAACTAGCAAGAATACCACGAAAGCAAGAAAAAGAAGTACGCTATTATTTATTAACGTACCTGTCTCTTCCGAAACAAATGAGTACTATGTAGAGCTCTATACTACCATCGTATCTCAGGAGTCT
+
CBCB?BCCCDCCCCCCCCCDBCCCC>CBB@BBABAA<@>@CCCCBB>AA=@<@AA@AAAA0B@CCCCCCCCCCF>@@99999*;B=B?CII;JCC@CBBBBBCBB@B?AA?????BBBABBCCCCCCCCCAA=@A994:AAABEBB?CBCBB?BCCCCDCC?CDDBAA<@A=@?><?BDDD=@>?9>@@@A2AC?D998BB><<89782:D=B=A@CCC@BBBBBCC@A>ADD>DCC>AAABABCBCBBAAAABABBB?A???AA;?>>A>>>;;=CC;566>>
@ATNG8:01654:03448
GATGGTAGTAGTACACTAGTCATACCAGAAGATCAGGAACTCTAGAAGAATTCAGATTTTTAACACGAGAGTAAACGTAAAAAGAAGGTTTTACAAGACTCACGTTAACAATATTGCAGCAGTACGCACACAATCGAAGCGCAGTAAGGATGGCTAGTGTAACTAGCAAGTATACCACGAAAGCAAGAAAAAGAAGTACGCTATTAACTATTAACGTACCTGTCTCTTCCGAAACGAATGAGTACTGTATCTATGTGTGCGCTACCATCGTATCTCAGGAGTCT
+
BBBA>BDCCCCCCCCCCDDCCBBBC@CBC@CABB@@<@=@BBCCGE@AA>A???>99999'8<?A8:9BDCABB=AABBBBB5AA=B4::;-<CC?CCCDCFCBB@C@BB?AAA>BBBBCCCCBBBCBBB??<?AAA?BBBAAA985;?BBB?BCCFCCA@>ACCC@@>AAABCE<?????8?@<:::;;;+:D:@877AAABD;@;??@@=@<@AB??:>@???AA?C?AAC>CCC@999BBBC>>>BBB@BBBB>>D>=>?DD;>@@@@>>><@@@;666=:
@ATNG8:01664:03422
GATGGTAGCATCATGCATATCTCACCAGAAGATCAGGAACTCTAGAAGAATTCAGATTTTTAACACGAGAGTAGACGTAAAAAGAAGGTTTTACAAGACTCACGTTAACAATATTGCATCAGTACGCACACAATCGAAGCGCAGTAAGGATGGCTAGTGTAACTAGCAAGAATACCACGAAAAGCTAGAAAAGAAGTACGCTATTAACTATTAACGTACCTGTCTCTTCCGAAACGAATGAGTACTGCGTCTCACTCTCGCCTACCATCGTATCTCAGGAGTCT
+
BCBC@BBDDDDCCBBCDCCCCCBBB?ACD@DBBBBB>B?BBBBA@@>AA>A?BBBBBBBC+B6@@BBAABCB>>>=:99999':919;==>6>BB=AAA=>>A=<8><>>;>@D8;:?ADA?>>>>AAA@@@;=<<<8;;;>?A=>:<<A=><<>@@DCAA;@@@>>>;?@;A??4995556(6;::6655'2=5==A;;DCCC?@?@CEDAE?ABBEE@CCCCCBB?B@CCC=BBB?BBDBBB@@BBBCBBBBABEDCCC@CCCBCCCCCCCBBDDD?BBBAA
@ATNG8:01628:03463
GATGGTAGAGAGACTGTAGCGCACCCAGAAGATCAGGAACTCTAGAAGAATTCAGATTTTTTAACACGAGAGTAAACGTAAAAATAAGGTTTTACAAGACTCACGTTAACAATATTGCAGCAGTACGCACACAATCGAAGCGCAGTAAGGATGGCTAGTGTAACTAGCAAGAATACCACGAAAGCAAGAAAAAAGAAGTACGCTATTAACTATTAACGTACCTGTCTCTTCCGAAACGAATGAGTACTATGTAGAGCTCTATACTACCATCGTATCTCAGGAGTCT
+
B=BE@CBAACCCCCECCDDCCABBD>BBB?BCDB@@>@>BBABABA>AB>B>=<<899999%98?ABBBCBB??>:?BBBCDL5AB@B>BBB:CBEA;;;;CDCCCAC?AA>A@A<??BBCBBCCECCCBBAC@CABA?AAAAAA@@<A>BBB?BCCCCCCC?AABBBB@BB??>?;?????8>>?<888898%/<7=///==BBA;>:?@DD7:7;DCAA?BCCBBBB>B=AAC>CCC?AABCCBBBB@@>@A>@@@@@@@???>><=@?>?>@@@@AA=>=>@>
@ATNG8:01667:03451
GATGGTAGTATCTGTCTACGATAGCCAGAAGATCAGGAACTCTAGAAGAATTCAGAATTTTTAACACGAGAGTAAACGTAAAAAGAAGGTTTTACAAGACTCACGTTAACAATATTCAGCAGTACGCACACAATCGAAGCGCAGTAAGGATGGCTAGTGTAACTAGCAAGAATACCACGAAAGCAAGAAAAAAGAAGTACGCTATTAACTATTAACGTACCTGTCTCTTCCGAAACGAATGAGTACTGTATCTATGTGTGCGCTACCATCGTATCTCAGGAGTCT
+
:;=A:BBCBC:66;;;===669@@A<?AB?@?:97=192889888?8==8<63333,3999);5857<:=;9255(559=?>>,=B=B2;;;*9@@6:9AACCBAB@D@DC?@AB????BCCBBABBBBBCC@CDCB?BBA@@@::5;>BBC@CBAAABBC?BCCCAA?BC?999?BCDBD=:99=::;;;;'6948///;;AAA<@;??BC3818>A;;6;@>>>@@3:3999,7?;6==744=BBB>>?BACBB;;;?>====?==>;;;A>>>?==9>>A@@
@ATNG8:01670:03471
GATGGTAGTGTGTCTCTGAGAGTAGTACTCATTCGTTTCGGAAGAGACAGGTACGTTAATAGTTAATAGCGTACTTCTTTTTCTTGCTTTCGTGGTATTCTTGCTAGTTACACTAGCCATCCTTACTGCGCTTCGATTGTGTGCGTACTGCTGCAATATTGTTAACGTGAGTCTTGTAAACCTTCTTTTTACGTTTACTCTCGTGTTAAAAATCTGAATTCTTCTAGAGTTCCTGATCTTCTGGGTGTATCAGCGAGTATCTACCATCGTATCTCAGGAGTCT
+
<:44.5449;;<=>?>ACCCBBAC>>;?;==<<A>@@<@C?C?CBBBBDB?AAAAC8;7:BBA6;69;@AA;;9FADCEDD0DD?CB>=265<@=>@?;@@2695==A@CAAABBBC@BBB@B?CCBBCBAB?ABBC>B<;;BB@@@BDCCCBDF@BBB@AD=A=;:;A@>@@@;>9:9,57<799999(9=9;<4>>DBBBB@@@9>===,=999=:>=BB@BBBBB@A>AABB@AA@-00>>9>CBBBBB<;;@;::CBB=@;::9=?:;:@99:@D@??@
@ATNG8:01631:03533
GATGGTAGGTGCACATGAGTGTATCCAGAAGATCAGGAACTCTAGAAGAATTCAGATTTTTAACACGAGAGTAAACGTAAAAAGAGGGTTTTACAAGACTCACGTTAACAATATTGCAGCAGTACGCACACAATCGAAGCGCAGTAAGGATGGCTAGTGTAACTAGCAAGAATACCACGAAAGCAAGAAAAAGAAGTACGTTATTAACTATTAACGTACCTGTCTCTTCCGAAACGAATGAGTACGAGAGTCAGAGCAGAGCTACCATCGTATCTCAGGAGTCT
+
===B>BDGA;99>AAAABC@@@CDC:;;D@BBBB;;8;>AACCBBBADE>@<@?@;;;;;*;@CBCBCCCIDDC=AA9::::*;AAC.;;;*;>=;<<ACFHDBB?C@BB?@>>9>AA?A@DDFCGCCCBBC@BB;;;;BDCFCBB@E@DBB?BBCBBBA@=@BBBBC???;?BB;??A@@8??@<@AAAB3BC?AAA>>>18818:;;;:<>9<==<<:@:;;CCC<A<??>7<;;5;;;;==;;;?===A@@???988>>BBA=A???>>;<;ACB=AAB;;
@ATNG8:01636:03500
GATGGTAGACATATCGTACTCTCTGTACTCATTCGTTTCGGAAGAGACAGGTACGTTAATAGTTAATAGCGTACTTCTTTTTCTTACTTTCTGTGGTATTCTTGCTAGTTACACTAGCTATCCTTACTGCGCTTCGATTGTGTGCGTACTGCTGCAATATTGTTAACGTGAGTCTTGTAAAACCTTCTTTTTACGTTTACTCTCGTGTTAAAAATCTGAATTCTTCTAGAGTTCCTGATCTTCTGGGCTGCGCTGATATGCGCTACCATCGTATCTCAGGTGTCT
+
CCCC@CCBBCCCCCCCBBBDC@@@CCBBBBAA?ABBD>CC?A=AA@@ABB>BB?@?<A<AAAA>A<A@@@B==??<@>>>>.>=7=667)5:7=A<A=>7//+//333326<99;65558;=;@9>@;;:;=D7;;AC:>>>>?@?AAD=?=????<>>><??:?<???A788AA=?>>>>3?<A=A@@@@.;;?>>8@;;;?E?===17878(8==;;7;=>;7;A>@>?A<A9????@@9==??8=:;;>>@B<;<@@@@@@A=5///=;6:;;;AA=;;:==
@ATNG8:01641:03510
GATGGTAGGTGCACATGAGTGTATACCAGAAGATCAGGAACTCTAGAAGAATTTCAGATTTTTAACACGAGAAGTAAACGTAAAAAAGAAGGTTTTTACAAGACTCACGTTAACAATATTGCAGCAGTACGCACACAATCGAAGCGCAGTAAGGATGGCTAGTGTAACTAGCAAGAATACCACGAAAGCAAGAAAAAAGAAGTACGCTATTAACTATTAACGTACCTGTCTCTTCCGAAACGAATGAGTACCTCTCAGACGCTCGTCCTACCATCGTACTCTCAGGAGTCT
+
::<@:<<?7<5555555<994555558<;;755588;-4.44/////)//)/;1///44999(965559955.5555)5==>@@@@&;>4=29:9:'9448<<<BBB@@@-000>:@==178BBECCCCDBBBBBBA=A@@@;@@@@@?::3;>A;;7<BCAAABA>ABBCCD@AB?BBB4::999+9<<8===<??'=A>8756@AACB=A=;;:91717BJCBACCBCCBBAE@BBA<AAA=@@@0000+0-///////:933371222369970...-5---3-////
@ATNG8:01657:03540
GATGGTAGGCACTGCGCACACATCCCAGAAGATCAGGAACTCTAGAAGAATTCAGATTTTTAACACGAGAGTAAACGTAAAAAGAAGGTTTTACAAGACTCACGTTAACAATATTGCAGCAGTACGCACACAATCGAGGCGCAGTAAGGATGGCTAGTGTAACTAGCAAGAATACCACGAAAGCAAGAAAAAGAAGTACGCTATTAACTATTAACGTACCTGTCTCTTCCGAAACGAATGAGTACTACTCTCATATGACACTACCATCGTATCTCAGGAGTCT
+
CCDC?CCC@C966@@>@A<BCC@@A<@DF@CCCD;;9;@ABBAAAD@DC@C@????@BCC3C??>@BBAABABB>BBCDDDD5BB?B?CCC<DGIF;;;CEEFBB@B@CC@BBB>AABBCFCCBCBBBCCBB?>>=00,0>>=@AB?B?B@@>@BBBBBBC?BBBBBB?BC?AAA<??AA@;===:>ADDD/AA;?:;;@@@>=9=:??AA:>;>ABBB?BBCCBCC>A>ACC>CBC?BBCCCCBB=AABBBBB@@@?@>=>>><>>??CDCC::9D=AA99:
@ATNG8:01661:03542
GATGGTAGATACTCGCTGATACACCCAGAAGATCAGGAACTCTAGAAGAATTCAGATTTTAACACGAGAGTAAACGTAAAAGAAGGTTTTACAAGACTCACGTTAACAATATTGCAGCAGTACGCACACAATCGAAGCGCAGTAAGGATGGCTAGTGTAACTAGCAAGAATACCACGAAAGCAAGAAAAAGAATTACGCTATTAACTATTAACGTACCTGTCTCTTCCGAAACGAATGAGTACGAGAGAGCACACGTGTCTACCATCGTATCTCAGGAGTCT
+
BCCD=BBDDD@BCBAAAABCCCCBB=BBB?BBDC8879;@@B@@@CAEE?B>@@@9887*99=>@AAACB<<?5:<:;;;.4?99.959&9@@?CCCFEDD@@?@@CC@CBB<@@??@@CCBB;=;DCBB?BBBG>@@ABCBBB@C@B@A>ABCCDDCB@AAABBB@BC@CCC<??DFD:???900000(0=+/)//9;<@A=A=???A<A=@@DBB@CFB@A@F@C@BBB=AAC>BBBBBBAAACBBBBBBCCAAAAAB=::7;>>>CBBBBA:95:?===
@ATNG8:01670:03525
GATGTAGCGAGCGAGTGTGTATACCAGAAGATCAGGAACTCTAGAAGAATTCAGATTTTTAACAACGAGAGTAAACGTAAAAAGAAGGTTTTACAAGACTCACGTTAACAATATTGCAGCAGTACGCACACAATCGAAGCGCAGTAAGGATGGCTAGTGTAACTAGCAAGAATACCACGAAAGCAAGAAAAAAGAAGTACGCTATTAACTATTAACGTACCTGTCTCTTCCGAAACGAATGAGTACGTGTGCGACGTGTCTCCTACCATCGTATCTCAGGAGTCT
+
BC;;6=@=@B;:;BB;::9995554;:<7;;@A@A?A>;===BAB?BA?A=>=:99999$9.55.555555;;;)55<=;;;(59259?>>0?<>=@==A;;;9969@AA=ACB;??:9:<>>?AAABC;<;@A@AB>B@@@AA;;609>00*0==:=;=D:@@?;;9;=>;9::?@@999,7888889999%878<>:?>=B@?<?:57==:>:==AA@=AABBAAA;>49:9.9992947==<<<<37333;;888;>>C>BB@><;;>@@@@CCCB@BC???
@ATNG8:01634:03595
GATGTAGAGAGACTGTAGCGCACCAGAAGATCAGGAACTCTAGAAGAATTCAGATTTTTAACACGAGAGTAAACGTAAAAAGAAGGTTTTACAAGACCCACGTTAACAATATTGCAGCAGTACGCACACAATCGAAGCGCAGTAAGGATGGCTAGTGTAACTAGCAAGAATACCACGAAAGCAAGAAAAAGAAGTACGCTATTAACTATTAACGTACCTGTCTCTTCCGAAACGAATGAGTACGATGAGATCTCGTGTGCTACCATCGTATCTCAGGAGTCT
+
CC@@ABCBCCCCCCCCCCCCCCC@BBB?CCCB??=?@BBBBBAA>AB>B>B@?><<<<1>?CDBAAAAACCF;A=:;:::*;C=@5<<;-;BB=BBBC?CCCC@C@CC@CBB;;:BBBBCDCBBBBBB@@<@ABA>AABBBFBC?B?BBB>B>>?BCCD?AB?@BC@AA>BBB>AABBB=A?=9:::9:(::29A@@ABCB@<?<?AAA<A<@@>>>=@?>><7818:>?A:@CF@;;;B;::@@@BCCBBBBBBAA>?>CCD>AA@ACBBBABBB?BB899
@ATNG8:01638:03592
GATGGGTAGTACATGATAGACGACACCAGAAGATCAGGAACTCTAGAAGAATTCAGATTTTTAACACGAGAGTAATCGTAAAAAGAAGGTTTTACAAGACTCACGTTAACAATATTGCAGCAGTACGCACACAATCGAAGCGCAGTAAGGATGGCTAGTGTAACTAGCAAGAATACCACGAAAGCAAGAAAAAGAAGTACGCTATTAACTATTAACGTACCTGTCTCTTCCGAAACGAATGAGTACCTCTCAGACGCTCGTCCTACCATCGTATCTCAGGAGTCT
+
BB=@@8@=ABCCDCCBBCCDCCBBCC@CBB@A@BBAA>B>BBBAAAC?BB<?;=<?;;;;;';;ABBBA@C@BB>@:A=@@@@0@B?A>AAA9ABA?AAAAAGEDD?B?BDABBB?@??BCBBCCCBBCBAA@>AB>><>BBACC>=<?@CBB>BBCB@@@@>BBCCBB>@@<@B@=>??@D:?;;8;AAAA.889=///=<>>D7;7;??B=B<??BCDAIFCCBBA?C=AAC=CCC@BBBCCBD?BBBBBBB@AABBBFC?AAB?BD>;ACCBCCDD@@@?AA
@ATNG8:01643:03557
GATGGTAGCTCGCTGATGATATCTCCAGAAGATCAGGAACTCTAGAAGAATTCAGATTTTTAACACGAGAGTAAACGTAAAAAGAAGGTTTTACAAGACTCACGTTAACAATATTGCAGCAGTACGCACACAATCGAAGCGCAGTAAGGATGGCTAGTGTAACTAGCAAGAATACCACGAAAGCAAGAAAAAGAAGTACGCTATTAACTATTAACTTACCTGTCTCTTCCGAAACGAATGAGTACGTGTGACGTACGTGAGCTACCATCGTATCTCAGGAGTCT
+
<<=@>B<ACCBB?BAACCCDCBBCC@DCC@BCC;<:=A;@BC??>B>BC>A>ABA@AA@A.@9????CBBBBEE@AABCBBB5BB=B6;;;7;EE@C;;;CCBBB?B?@@<@??5:9AABGDFECCCDDBBB?BBBB?BBBBCBAA>BABCB?CCCCCCCC?CCCAAA?CC?BBB?BBDDD?BCC?B@@@@/994::;:CBA@@;@;??@@<@<@?<9949<99:=>:>;@@B;???=>>>@@AAAA?=???A>=<>>@>>>@AA<???@@@AAAAAA<AAA>>
@ATNG8:01645:03583
GATGGTAGAGTATCATGTGTATCTCCAGAAGATCAGGAACTCTAGAAGAATTCAGATTTTTAACACGAGAGTAAACGTAAAAGAAGGTTTTACAAGACTCACGTTAACAATATTGCAGCAGTACGCACACAATCGAAGCGCAGTAAGGATGGCTAGTGTAACTAGCAAGAATACCACGAAAGCAAGAAAAAGAAGTACGCTATTAACTATTAACGTACCTGTCTCTTCCGAAACGAATGAGTACTGTTCTATGTGTGCGCTACCATCGTATCTCAGGAGTCT
+
=?AE?BAACCCDCCCCCDCCCBBAB?BBB@BBBCBC@B?CCCCC@@?@C@C@B@B999::*;>CDDICBABBAA9@A;;;;.9B<?2;9:/9BC?BBAABAB??=?=???BBB?BEBBCCBCBBBCCCCDD@BBBB?CBCCAA@B?C@C??>?BBCCCCA@AAA@BB=@@>BCE@BBA@?599:9=?AAA2A@?A;;;>>>>>:>:>@@@<@=>>BBB?BBBABDC?B?ABB=ACB@CBBBBBBBBB@BBBBBBBBB@@@ABA>BCA>BBCCCCBB?BBBBB
@ATNG8:01649:03584
GATGGTAGAGTATCATGTGTATCTCCAGAAGATCAGGAACTCTAGAAGAATTCAGATTTTAACACGAGAGTAAACGTAAAAGAAGGTTTACAAGACTCACGTTAACAATATTGCAGCAGTACGCACACAATCGAAGCGCAGTAAGGATGGCTAGTGTAACTAGCAAGAATACCACGAAAGCAAGAAAAAGAAGTACGCTATTAACTATTAACGTACCTGTCTCTTCCGAAACGAATGAGTACGAGAGAGCACACGTGTCTACCATCGTATCTCAGGAGTCT
+
:<<?>ABBBBCCCCCA@@A>>00/81/457445>=<8>655<ABDG@==<>9;??:959&55:9>///0/<;;.7/////&595:.44)49:5:@?::A?@A>A?A@<??B>CCDABAA@AACCBBCCC?BBBB@BBBBCBBB>A=A;::<BDCCB>B>BBBBB@=;;800/5:8687.333./;;;;+8=://.58;::?:><888@:@7>;BAD?A>995:>5:9<<C=C@@>@BABABCBBB@??BAA@???A@AAAAA@B???ABBDCAAA?BAB66
@ATNG8:01662:03569
GATGTAGTGTCATATGAGAGTGTGTACTCATTCGTTTCGGAAGAGACAGGTACGTTAATAGTTAATAGCGTACTTCTTTTTCTTGCTTTCGTGGTATTCTTGCTAGTTACACTAGCCTTCCTTACTGCGCTTCGATTGTGTGCGTACTGCTGCAATATTGTTAACGTGAGTCTTGTAAAACCTTCTTTTACGTTTACTCTCGTGTTAAAATCTGAATTCTTCTAGAGTTCCTGATCTTCTGGATAGCGACGCGATATACTACCATCGTATCTCAGGAGTCT
+
>>?@?BCB;66<;<AB;9;C;;;??@@@@AB=@;::)59497<<;@:55.599993739///)/3:99<<<<;;7;>A>>+<<9<BCC=?594.555.5:.556;>>9?=6669;;2:292:2:BBCCCCEADC;;;;BBDDGBBBBBBBBBBC=A@B>AB@C@DDBBAB>>>766<>>2=7;75555&4<<>>26655<<55554999+9<;66269==7;?@@?9949;??@BBB=@@C@BBACBBBBABBBB@@@BBBB@CCCCCD@A@CBA>:::??
@ATNG8:01644:03610
GATGGTAGGCGTGTGAGAGTCTGCCCAGAAGATCAGGAACTCTAGAAGAATTCAGATTTTTAACACGAGAGTAAACGTAAAAAGAAGTTTTTACAAGACTCACGTTAACAATATTGCAGCAGTACGCACACAATCGAAGCGCAGTAAGGATGGCTAGTGTAACTAGCAAGAATACCACGAAAGCAAGAAAAAGAAGTACGCTATTAACTATTAACGTACCTGTCTCTTCCGAAACGAATGAGTACGATGAGATCTCGTGTGCTACCATCGTATCTCAGGAGTCT
+
;;<=<>>D=?@9;66@@@BBBC;;;)9;54;@BABB?B@BBBA@@@<?@=@:@A@@ABBB3A?C???AAAA???:?BCCFEF189?BACDC177D=;97:662552827735//).99977;@@@=>>>?>>:>>;:5;;;>?@;;5;8;:;:=????@==8=>><@A;:817767==755,599499988(25,577:=@??@=A<??;;5;;?;;;>5;;==>>?:>;?@A3;?A=@>?>;;;===@=;;;A@>>:;878<=>;@>>>A?@?AB==7<;:87
@ATNG8:01654:03613
GATGGTAGCGCGACGAGCGTAGACCCAGAAGATCAGGAACTCTAGAAGAATTCAGATTTTTAACACGAGAGTAAACGTAAAAAGAAGGTTTTACAAGACTCACGTTAACAATATTGCAGCAGTACGCACACAATCGAAGCGCAGTAAGGATGGCTAGTGTAACTAGCAAGAATACCACGAAAGCAAGAAAAAAGAAGTACGCTATTAACTATTAACGTACCTGTCTCTTCCGAAACGAATGAGTACGATGAGATCTCGTGTGCTACCATCGTATCTCAGGAGTCT
+
=>95059<B;966;;;<@666=>>>666=7:9:>>@<@?==:>>=>8==596:?@@@DDD3F>>>>?@@?>=;>9<7@>=>=,=>9=29::&555.5<=@>>?>@<B@BD?CA@=@@:9;BBBBBBCCCA@><@000,0=;@@C??<@@CAA=@?A>@?::6:??A?A=?<89998<>>?A8;777556666#5938758?9>><;=<@>>@4<6=>ACB@BB@ABBD?B?BBE>CAA<?@BBBCCCBAB>?>>>;;;;=>;7777+//99;;@?AA>><>@@@>
@ATNG8:01663:03649
GATGGTAGCTCTGCTCTGACTCTCGTACTCATTCGTTTCGGAAGAGACAGGTACGTTAATAGTTAATAGCGTACTTCTTTTTCTTGCTTTCGTGGTATTCTTGCTAGTTACACTAGCCATCCTTACTGCGCTTCGATTGTGTGCGTACTGCTGCAATATTGTTAACGTGAGTCTTGTAAAACCTTCTTTTTACGTTTACTCTCGTGTTAAAAATCTGAATTCTTCTAGAGTTCCTGATCTTCTGGGTCTACGCTCGTCGCGCTACCATCGTATCTCAGGAGTCT
+
CCED@CBCDC=BCBABACCGCBBABCDDDD??<>@AA<BC@C?BCCDCCC@CCCCBBC@CBBB?CBE@@AFCHCC@BBBBB1BC@BCCC=AABB?BCC>A@8;;@CDG@CCDCCCCC@CCC@B@CCCCCBCC?CCCB?CCCCCBCBCBBBCAAAB?CBB@BB@B?ABCABBBBB?BCBBB9B=A<@AABA,@A@AA=ACCCCGAAAA?BBBC5BCDCC@B@BB?BCCBBBB?B?BCCBCC?CCED>CAA@BBCBCBBBBCBBABB@BBBDCBBBBCCC@???BB
@ATNG8:01641:03687
GATGGTAGTGTCAGTGCGCGTCGTCCAGAAGATCAGGAACTCTAGAAGAATTCAGATTTTTAACACGAGAGTAAACGTAAAAAGAAGGTTTTACAAGACTCACGTTAACAATATTGCAGCAGTACGCACACAATCGAAGCGCAGTAAGGATGGCTAGTGTAACTAGCAAGAATACCACGAAAGCAAGAAAAAAGAAGTACGCTATTAACTATTAACGTACCTGTCTCTTCCGAAACGAATGAGTACATAGATATACGTATAGCTACCATCGTATCTCAGGAGTCT
+
@BBB?BBBBBC?@;;<<;;;;;>AC?BBB=@A>?==3=:=;@555<8==5803<773333$317333=8;888>9><99:::*;A=@=A@@7@@B?:;9BBBBCC?A=AA=@@??BBCBDBBBCIBBACCBB@BBAA?????@?::6<>B@@=@@CCCBAD?CCBBBB?BB?BCB?BBAAA799A=::::;;&:<:888;@AABB=@=@@??;?=DACCC?BCBBB@?=;=@@@8>00,0@@@CCBBBCC@;;>??;;;B???D??<?@>>=???BA;;7;A===
@ATNG8:01651:03700
GATGGTAGATATATGCACGCTCTACCAGAAGATCAGGAACTCTAGAAGAATTCAGATTTTAACACGAGAGTAAACGTAAAAAGAAGGTTTACAAGACTCACGTAACAATATTGCAGCAGTACGCACACAATCGAAGCGCAGTAAGGATGGCTAGTGTAACTAGCAAGAATACCACGAAAGCAAGAAAAAGAAGTACGCTATTAACTATTAACGTACCTGTCTCTTCCGAAACGAATGAGTACTGTATCTATGTGTGCGCTACCATCGTATCTCAGGAGTCT
+
BBBA7;;<BBBBA@;;<<;666><<:<<<9;???A@;@<???@AA?8DC5>4;?<7733&349:888988855,5544444$4939.55)5<<7=666:99/0/27727/5.45<9>>@CBCAACBCCD=B@;;4:=?==>9:3;=@;;79:::>;;=9988=9<>@?<@B?8<<777)7;;5=AAAC1>94999;>999>:>7;9?>=D=>>BBA>BCAAACC@D<??C=A::6999>@@BBBAAAA????CBBBCCAA<>:=A888?===?>>;?@A>:
@ATNG8:01667:03736
GATGGTAGTACATGATAGACGACACCAGAAGATCAGGAACTCTAGAAGAATTCAGATTTTTAACACGAGAGTAAACGTAAAAGAAGGTTTACAAGACTCACGTTAACAATATTGTAGCAGTACGCACACAATCGAAGCGCAGTAAGGATGGCTAGTGTAACTAGCAAGAATACCACGAAAAGCAGGAAAAAGAAGTACGCTATTAACTATTAACGTACCTGTCTCTTCCGAAACGAATGAGTACGATGAGATCTCGTGTGCTACCATCGTATCTCAGGAGTCT
+
BBBF@DB@@@BB<;:BBB;;:CBBC:DJDACCCCCB?B?BBBCBBB?AA?B???@CBBBB1BADCF;;;;6<<A;B99555&5:5:.55)5:>5<:66=BABB7;6;@:@@A=AAABBACAAADBBBBBA=ABBA?BBBAAA@@<A>C;;:;BCCCEBC@BABBDC?::8::78==99990:0//)////$/83788:BCCAB8;7:???;A<@>CBC?BAA@BBB@F?BBC>BBB@BBBCABBBC>??BCDAA@@@@@=====9=@@?BCE>>>??;;;:>>
@ATNG8:01636:03779
GATGGTAGTGTCAGTGCGCGTCGTCCAGAAGATCAGGAACTCTAGAAGAATTCAGATTTTAACATCGAGAGTAAACGTAAAAGAAGGTTTTACAAGACTCACGTTAACAATTGCAGCAGTACGCACACAATCGAAGCGCAGTAAGGATGGCTAGTGTAACTAGCAAGAATACCACGAAAGCAAGAAAAAGAAGTACGCTATTAACTATTAACGTACCTGTCTCTTCCGAAACGAATGAGTACATAGATATACGTATAGCTACCATCGTATCTCAGGAGTCT
+
CC@@?ACBABB;<6><>@CABABBB>BKD@CCAA@A=@;@@ACAAA>AA?B?????===5?<ACCFBBA@A::9,9>;888+//(/(///&/996;==:69577.5055/52=DHCCCCBBCFHDCCAA=@C::7:@A@AAAA3:4::;5:@@@@@??:????BA>??:??>;?>>=<5:8808====/7716///;9B@@<?;?ABB<?;<;@00+0000@@A>?<999.99949ABABBBBBBBB?>>B@@@>>>???AA<@@AABBAA?AAA<><=::
@ATNG8:01648:03778
GATGGTAGTCTCAGATAGTCTATAGTACTCATTCGTTTCGGAAGAGACAGGTACGTTAATTGTTAATAGCGTACTTCTTTTTCTTGCTTTCGTGGTATTCTTGCTAGTTACACTAGCCATCCTTACTGCGCTTCGATTGTGTGCGTACTGCTGCAATATTGTTAACGTGAGTCTTGTAAAACCTTCTTTTTACGTTTACTCTCGTGTTAAAATCTGAATTCTTCTAGAGTTCCTGATCTTCTGGGTCTCTCTCTCACGCACTACCACTCGTATCTCAGGAGTACT
+
::;B?BBBCB666;;9<<5544<595=<=C@@>?BBB<;<8;@BBBBBBD@CCCCC@E@C><;7;6;9@B>B<A?879:::)7?<A???9=<A?=B@A>AD=;;;CBBACCHCCDCC?BBB?A>BB@@ABBC@CCBC?CBCBBBCBAA@@;;;CA?@@@=@@3:4:?@@@BBAB?@@@AA.;4;;<<<<;*;@AAE9<<DCCACAAA5;;;.9999?=@=BB?BBBGCCC?C@BBBBBA=B:<<0;:;A;;;@@?;99990777)///////;;;4444889:33
@ATNG8:01666:03784
GATGGTAGTATCTGTCTACGAGAGCCAGAAGTTCAGGAACTCTAGAAGAATTCAGATTTTTAACACGAGAGTAAACGTAAAAAGAAGGTTTTACAAGACTCACGTTAACAATATTGCAGCAGTACGCACTCAATCGAAGCGCAGTAAGGATGGCTAGTGTAACTAGCAAGAATACCACGAAAAGCAAGAAAAAGAAGTACGCTATTAACTATTAACGTACCTGTCTCTTCCGAAACGAATGAGTACGAGAGAGCACACGTGTCATCGTATCTCAGGAGTCT
+
BBBB?CCCBC@BAGCCCCCCCCBBB?BCB?BC?BBB>B<@@B@@BB>BA>B>BBBBBBBB3B@BCBBBABBBAA9A997999+8<8=6===277D<>==ACCBAA7;7?D<??=;?@@@B??>@@@AAAAAA;AA>>9>>A@>?>A;A:>==;@@@>@A?>9>A>>>C9>>9>>>:<:5556)8::5:BDDG/;;8;878CDD@?;@=AA>>:><@BA@@:>>>>>>>:=8=??7>;;7;>>>=AA=>=AA>>>@@@?>>>>>>>AAAAAAAAAA;AA888
@ATNG8:01630:03815
GATGGTAGATATATGCACGCTCTACCAGAAGATCAGGAACTCTAGAAGAATTCAGATTTTTAACACGAGAGTAAACGTAAAAAGAAGGTTTTAAAGACTCACGTTAACAATATTGCAGCAGTACGCACACAATCGAAGCGCAGTAAGGATGGCTAGTGTAACTAGCAAGAATACCACGAAAGCAAGAAAAAGAAGTACGCTATTAACTATTAACGTACCTGTCTCTTCCGAAACGAATGAGTACTATAGACTATCTGAGACTACCATCGTATCTCAGGAGTCT
+
BCDCACBCCGCCCBBBCCCBCBBBC?ABC@AA@B9859=@ABBCCC>AB>B>BBBCBBBB1B@DAAACCCCCAB7==;;;;;*;C@D<@@@7@B=BBBCBCCCC@D?CC@CBB?BAAACCCCCCCCCBBBD@CBBB@B@?>?>9:5;=A@@>ACBDCBCB@B???CC?CB?AAA;??@@@8??@<@AAAB3?A<@888AAAA>0617=@@-///@A@@@BAAAACC@E@BBA<A@@=???AAABBABBCB>>>>BACBB???AA=AAAACAAABBBA?AAAA@
@ATNG8:01654:03805
GATGGTAGAGTATCATGTGTATCTCCAGAAGATCAGGAACTCTAGAAGAATTCAGATTTTTAACACGAGAGTAAACGTAAAAAGAAGGTTTTACAAGACTCACGTTAACAATATTGCAGCAGTACGCACACAATCGAAGCGCAGTAAGGATGGCTAGTGTAACTAGCAAGAATACCACGAAAGCAAGAAAAAGAAGTACGCTATTAACTATTAACTTACCTGTCTCTTCCGAAACGAATGAGTACTGTATCTATGTGTGCGCTACCATCGTATCTCAGGAGTCT
+
BBCC@CCCCDABACCCCCCCAAABB@CCC@B@AAA@=A@BCCEGBB>BC@C@BBC@@@@@1@@CCCCCBBBCCC>CDCDDDD1CB=?2999.;GG@BBADEBBBA>A>BC?@@@>BBB@BBDBBCBDDGF@@>?D??<?A@A@A?>9@?AAA>ABBCBCCB?ABB@@@=@@?BBB>A@;;;3?>>;@@@AA2AB?B;::AAAA@9>9@@>A686:>9;=588A==>A<?:787-8==7=>>>@@A>><>>?;==>>@@A?@>@>@9@@@B?>=<<@;94;A8::
@ATNG8:01663:03839
GATGGTAGTAGTAGAGCTCTACATAGTACTCATTCGTTTCGGAAGAGACAGGTACGTTAATAGTTAATAGCGTACTTCTTTTTCTTGCTTTCGTGGTATTCTTGCTAGTTACACTAGCCATCCTTACTGCGCTTCGATTGTGTGCGTACTGCTGCAATATTGTTAACGTGAGTCTTGTAAAACCTTCTTTTTACGTTTACTCTCGTGTTAAAATCTTGAATTCTTCTAGAGTTCCTGATCTTCTGGTGTCTGATCTGTATCACTACCATCGTATCTCAGGAGTCT
+
888<166:<0//<<<B<9;;>?<;?CC???BCC<A?AB=AA>@?B>=>B99078<8:8B8=BBB5===CCCBC>??7;9555(5619==<2;BAB?BB@8==5675<9=5?@@::;<=8<==:?;>>>>=88/9::;@-//99><<=>=@@@;;;>9<//+/>1606>>;:7<87152222&23:255555'58;::/865555579<0///).//(/9594<=8<<9<:9:5:;??B===----49=7=;;;;;;=BD><;;BAA=A=>=>>=;;;>A;@@@;;
@ATNG8:01668:03802
GATGGTAGTATCTGTCTACGAGAGCCAGAAGATCAGGAACTCTAGACGATTCAGATTTTTAACATCGAGAGTAAACGATAAAAAGAAGGTTTTACAAGACTCACGTTAACAATATTGCAGCAGTACGCACACAATCGAAGCGCAGTAAGGATGGCTAGTGTAACTAGCAGGAATACCACGAAAGCAAGAAAAAGAAGTACGCTATTAACTATTAACGTACCTGTCTCTTCCGAAACGAATGAGTACGTGTGACGTACGTGAGCTACCATCGTATCTCAGGAGTCT
+
494405=BBBAA<<<>>?>@??:997?<=7@@887;17-379///::///366333;;;+=8?::<<8773333(3339::::*66.5+222&222+2555555..(.(..2335.5555<<=>CDCCCBBBB@CCBC@CBB@@@994;>A;;8<ABBCCBB?BDCBB@?<>8???589BCD:A@@<@@@@@2@>9=///==@@A:=:===@:=:=@BBB@CCCCCCC?B@BBB<CCB?BBBBCCCA@ACCCCCCCCCCBBCBCAA>ABBBBBCC=>>B?BBDBB
@ATNG8:01681:03229
GATGGTAGCACGAGTCACTCATATCCAGAAGATCAGGAACTCTAGAAGAATTCAGATTTTTAACACGAGAGTAAACGTAAAAAGAAGGTTTTACAAGACTCACGTTAACAATATTGCAGCAGTACGCACACAATCGAAGCGCAGTAAGGATGGCTAGTGTAACTAGCAAGAATACCACGAAAGCAAGAAAAAGAAGTACGCTATTAACTATTAACGTACCTGTCTCTTCCGAAACGAATGAGTACTATGTAGAGCTCTATACTACCATCGTATCTCAGGAGTCT
+
A<DC@BBBBBCC@GCCA<@DD@<<?:>BC>AABBBB?B?AAA@A@A>AB@C@BC@@?CCC3B>::9?@?AA>=?899;9>>=+=?6;.599&5;<6<666??;;?;B?BA>ABB=@@?@ACDFGEGGHD@@A@CCAB?BA@@@@??9@=A;;7;BAABBBCABBAAAF>AA????=@@999+9<><@CFDD2??=B===?CBBD;?:@@BB:>:<?A@@>@CBBBBC?C?BA@:@@@:999BBBBBBBBBBBBBB>>>?A?@?AA<>=>==@@??@@A<<==<=
@ATNG8:01687:03231
GATGGTAGCGCGACGAGCGTAGACCCAGAAGATCAGGAACTCTAGAAGAATTCAGATTTTTAACACGAGAGTAAACGTAAAAAGAAGGTTTTACAAGACTCACGTTAACAATATTGCAGCAGTACGCACACAATCGAAGCGCAGTAAGGATGGCTAGTGTAACTAGCAAGAATACCACGAAAGCAAGAAAAAGAAGTACGCTATTAACTATTAACGTACCTGTCTCTTCCGAAACAATGAGTACCTCTCAGACGCTCGTCCTACCATCGTATCTCAGGAGTCT
+
5<<@>BCCBBC9;;DDCCCFDC???<?DE@CCCF::9:?BBBBBAA=AA>A>@@@BBCCB3B?BCCBAAAAACC;BBCBBBC5BB>B5;;;.<CC@AAABDDBCB@C?BC?BAB@CCAABCDGDDACCCCBA?BCCC@BAAAAA?@<A?ABB?CCCDCAAA=CCCACC@BB@?>?=@@999+9>>;>::;;+:@<A988CB@??=?;>>@@7:7;?BBB?BCBBBCC?B?BBB=BB@CCCAAAB?BBBAA>AAAAA@@@@9@AA;@@@@BBCC@@?B@BC===
@ATNG8:01709:03202
GATGGTAGATACTCGCTGATACACCCAGAAGATCAGGAACTCTAGAAGAATTCAGATTTTTAACACGAGAGTAAACGTAAAAAGAAGGTTTTACAAGACTCACGTTAACAATATTGCAGCAGTACGCACACAATCGAAGCGCAGTAAGGATGGCTAGTGTAACTAGCAAGAATACCACGAAAGCAAGAAAAAGAAGTACGCTATTAACTATTAACGTACCTGTCTCTTCCGAAACGAATGAGTACTGTATCTATGTGTGCGCTACCATCGTATCTCAGGAGTCT
+
CACC?C?@CCCCGDC;;;95=??@A<A=C?CABB::588=<@B7477B=>B7@?A><<<<,;8===?@@=><@A352:A@??,9;698@AA7B@@?AA@@BABBB>B?BC@BBC?@??@BCCGHCCCCB@@@@BBBB>@::::@@A?CADCB@CBBABB@A=@?>>?@6==<899380>>>6000)00000'/86:55599==@;@;;;:=:=9==@@@>AAAA@@@,0,088*--:6-//76:@@??==@;0//:>==>AAA;>:;==855;9<://(/57/5
@ATNG8:01713:03213
GATGGTAGCGAGCGAGTGTGTATACCAGAAGATCAGGAACTCTAGAAGAATTCAGATTTTTAACACGAGAGTAAACGTAAAAAGAAGGTTTTACAAGACTCACGTTAACAATATTGCAGCAGTACGCACACAATCGAAGCGCAGTAAGGATGGCTAGTGTAACTAGCAAGAATACCACGAAAGCAAGAAAAAGAAGTACGCTATTAACTATTAACGTACCTGTCTCTTCCGAAACGAATGAGTACGATGAGATCTCGTGTGCTACCATCGTATCTCAGGAGTCT
+
ACBC?CDECCB@@@CCCCCCCCBBB?CCC@CBBB@@<??BABCDBB?BB>B>ABBAABBC3C@CCCCCCCBBBE>D;:;FMM5BB>A5;<<*:BB?BB@@BBBBB@C@BB?A@A@BBBBBCBBCCBBBCCCC@CCBB?BBCB@A@?;B;@@@<@CCDCCCC@CCCCCB>BB>A@@=>>777)9>?;==???1?D?B:::BBBBB??;@@DD8=:=AC@@=@@@BBDC?B@CDD>BBB?BBBCCBCBCABBBBBB===BBC>8:>><>@@@CCB@@?993:=:::
@ATNG8:01727:03211
GATGGTAGTATCTGCACACTCTGTCCAGAAGATCAGGAACTCTAGAAGAATTCAGATTTTTAACACGAGAGTAACGTAAAAAGAAGGTTTTACAAGACTCACGTTAACAATATTGCAGCAGTACGCACACAATCGAAGCGCAGTAAGGATGGCTAGTGTAACTAGCAAGAATACCACGAAAGCAAGAAAAAGAAGTACGCTATTAACTATTAACGTACCTGTCTCTTCCGAAACGAATGAGTACTACTCTCAGAGACACACTACCATCGTATCTCAGGAGTCT
+
@@AF@DBCBB;9;CCCCBCCCCCCC@CBB@BA@@@@>A6;;BA@AA>AA>A=@@?=?@@@.A?BBBC@@@@00*/8////0$9:6;.555&5;;7<CAECBBBCAE@CB?ABB6;;AABBDCCCCCBBBAA>@BBB>A@@@@A@@>B@CBC@CCCCCCBB?BBABBB@BB?AAA?BBBBB=B@@;99999(:@;>888B@??@:<9<===1819=B;;:;CAABCC?B?AAD=CCC?CBBBBBCBBBAA@BBCBAAA=>>CAAA;AAAA===A>?@A===788
@ATNG8:01727:03228
GATGGTAGAGTACAGTGTAGTAGACCAGAAGATCAGGAACTCTAGAAGAATTCAGATTTTTAACACGAGAGTAAACGTAAAAAAGAAGGTTTTACAAGACTCACGTTAACAATATTGCAGCAGTACGCACACAATCGAAGCGCAGTAAGGATGGCTAGTGTAACTAGCAAGAATACCACGAAAGCAAGAAAAAGAAGTACGCTATTAACTATTAACGTACCTGTCTCTTCCGAAACGAATGAGTACACATCGTCGTGTCGTGCTACCATCGTATCTCAGGAGTCT
+
6;==9>>BCCC=???CCCBD@AA;<09AA>@@@A@A>A6::@AAAA?BB=A=A@@@@@@@.@4::ABBBC@B@A60/000000#/95=;@@@2@A<7;A?@@@ACE@C@CC@C:98:9ABCBBCCCCBBBBCC?BBDD?BABBBCBB?B?B;::;CCCBBBC????B??<@C?BCC<??BA@;@9:389888(8>9>888BA;;79@9====,/,/7>AA@BCBCCFC=>;:99.9@@498CBBCCCCBBBB>BA@A?>>>>>ABE@ECBBCBCBBAAA???>B>
@ATNG8:01678:03297
GATGGTAGGTGCACATGAGTGTATCCAGAAGATCAGGAACTCTAGAAGAATTCAGATTTTTAACACGAGAGTAAACGTAAAAAGAAGGTTTTACAAGACTCACGTTAACAATATTGCAGCAGTACGCACACAATCGAAGCGCAGTAAGGATGGCTAGTGTAACTAGCAAGAATACCACGAAAGCAAGAAAAAAGAAGTACGCTATTAACTATTAACGTACCTGTCTCTTCCGAAACGAATGAGTACTATGTAGAGCTCTATACTACCATCGTATCTCAGGAGTCT
+
==;@=@BB?BBCECCCCCCCCBBAD?CCB?CBCCCA=A@CCCCBBC@CB?B=@D@99999*9>BCCCCCDCCCD>BBBBBBC5BB@B@DDD;BBB?CCCCDBC999:AEF@CAA?BCCBBBCBCCCCCCCCC?AABC@BDBBAA@B?B?AA@?@ACABBBB@BBBBBB@BB>@@?288898+:==9999999%0>68///8;>@>:=:>;>>7>:>ACCCACCBBAAA6;8;BB;A@@=???BDCAAAFBBBBBBBCBBBA??>>><>>>8::???@AA:788<<
@ATNG8:01680:03262
GATGGTAGTAGTACACTAGTCATACCAGAAGATCAGGAACGTCTAGAAGAAATTCAAGATTTTTAAGCACGGAGAGTAAACGTAAAAAGAAGGTTTTACAAGACTCACGTTAACAATATTGCAGCAGTACGCACACAATCGAAGCGCAGTAAGGATGGCTAGTGTAACTAGCAAGAATACCACGAAAGCAAGATAAAGAAGTACGCTATTAACTATTAACGTACCTGTCTCTTCCGAAACGAATGAGTACTGTATCTATGTGTGCGCTACCATCGTATCTCAGGAGTCT
+
0/9947:@@BBAA@@>55599::5516<=89777--(-3---8<779754;)4.4/)///888'8)//7//)44:::<>33344444$4:5:.333&333-38888:;;;28288489927833555;;;544445:7??BB>BB??@BBB>D@B@@8:9CAAB@@<@A@ACD?CD?BBB?BCB@@8///////77.5=5922299>>=:=@CB@@=@<@@A;;4;:449;=:>+00:3:00)/:9:=<==C??@BCCC@@@9::@BA:948==<@;;885;=5<99//
@ATNG8:01680:03271
GATGGTAGGCGTGTGAGAGTCTGCCCAGAAGATCAGGAACTCTAGAAGAATTCAGATTTTTAACACGAGAGTAAACGTAAAAAGAAGGTTTACAAGACTCACGTTAACAATATTGCAGCAGTACGCACACAATCGAAGCGCAGTAAGGATGGCTAGTGTAACTAGCAAGAATACCACGAAAAGCAAGAAAAAGAAGTACGCTATTAACTATTAACGTACCTGTCTCTTCCGAAACGAATGAGTACCTCTCAGACGCTCGTCCTACCATCGTATCTCAGGAGTCT
+
@<;4.59945559:;::9559;<<>4=<<49///775:+555<569?CD7;<>@@<;;;;$0*/999:@B=<8?9=8;<>>>,=?;?3::,798.555555622+2,2=4::;0555555?AA;;;>96667///=679///577594=?@165;;;;AD<?=>>AA=;<=BAB<@>8888(788156666'5>9;888A@??@<@;@A==:=;?@B??<?@@?@@A5;7;>>7=9959>><<8818;ABBAA??@?;;;A<AAA<?>><<>AA=>;A9>>566
@ATNG8:01685:03281
GATGGTAGTCTCAGATAGTCTATAGTACTCAATTCTGTTTCGGAAGAGACTAGGTTACGTTAATTAGTTTAATAGCGTACTTCTTTTTCTTGCTTTCGTGGTATTCTTGCTAGTTACACTAGCCATCCTTACTGCGCTTCGATTGTGTGCGTAACTGCTTGCAATATTTGTTAACGTGAAGTCTTGTAAAACCTTCTTTTTACGTTTACTCTCGTGTTAAAAATCTGAATTCTTCTAGAGTTCCTGATCTTCTGGACAGAGTGTGCAGATACATCCGTATCTCAGGAGTCT
+
@:>:5;==ABB@BC;;555::::>:99:94/)/5/////(/6166:98=///;5:568-/(/(/(////(31773333399*//999)9:*..881/3443999388)/////4.48::455<7:9<9<8>><;<<@C@ABBC?CBCBBC?:929949834458>::;6:<7<.44454.5;::7666=>0<7<755555$59555)5556;;<;;;9>?==*5555:;:5;;:>B@BB@@<@=@@@A@>9=;;5;BBCBAA@;;;A@@??=<00*0=;;;A?>>9>>779
@ATNG8:01688:03255
GATGGTAGGTGCACATGAGTGTATCCAGAAGATCAGGAACTCTAGAAGAATTCAGATTTTTAACACGAGAGTAAACGTAAAAAGAAGGTTTTACAAGACTCACGTTAACAATATTGCAGCAGTACGCACACAATCGAAGCGCAGTAAGGATGGCTAGTGTAACTAGCAAGAATACCACGAAAGCAAGAAAAAGAAGTACGCTATTAACTATTAACGTACCTGTCTCTTCCGAAACGAATGAGTACTATGTTGAGCTCTATACTAATCGTATCTCAGGAGTCT
+
CBBB?B?D?ABBCCCCCCCCCCCBB?AAC>CBBB@@>@@CBBBCCC?CC@D?CCCCCDCD1CABCBCCDDDDDD>CBBCDDD1BB@C=BBB9AAC@BCAACBBBB>B>BB=@@C@BA@ABBDDCFCCC@@@C?CCCC@A@AB@??@<A?BAA?ABCCCCCC=AACAAA>A@?>>>;??88729??=ABBBB3BB?@888@???@7;7;===<>;>CCCG@BCBBBBB?B@ACC?CCD@CCAABBBBBBBB@BBBBBBBBBBABC?BBACCCCCCAB@BC?>>
@ATNG8:01702:03266
GATGGTAGATACTCGCTGATACACCCAGAAGATCAGTAACTCTAGAAGAATTCAGATTTTTAACACGAGAGTAAACGTAAAAAGAAGGTTTTACAAGACTCACGTTAACAATATTGCAGCAGTACGCACACAATCGAAGCGCAGTAAGGATGGCTAGTGTAACTAGCAAGAATACCACGAAAGCAGAAAAAGAAGTACGCTATTAACTATTAACGTACCTGTCTCTTCCGAAACGAATGAGTACTATAGACTATCTGAGACTACCATCGTATCTCAGGAGTCT
+
DECB?CDCCBBBECCCCCCBBACDD=CBC?CCAABABB>BBAAAAA>?A>A>AAAACCCC0D@BBCCCCCCCDD>DBACDDD2CC@B6::96;AB?BCBBDCCCB?B@BB?@@@>BBB@ABCDCCCCCCCCB@CDCC@CAA@BCAB?B@CAB@BCCCCCCC?CCAABB?BB>BBA8<<887)::9:====.=A>B9::BB@BB;?;?BBC7;7;EDCC?CCDCCCC@C@CCC=BBB@B???BCDBAACCDAAAABBDCCCCBBB?BAAACCBBBB@A<@B@@@
@ATNG8:01716:03283
GATGGTAGTGATACAGATCAGACACCAGAAGATCAGGAACTCTAGAAGAATTCAGATTTTTAACACGAGAGTAAACGTAAAAAGAAGGTTTTACAAGACTCACGTTAACAATATTGCAGCAGTACGCACACAATCGAAGCGCAGTAAGGATGGCTAGTGTAACTAGCAAGAATACCACGAAAGCAAGAAAAAAGAAGTACGCTATTAACTATTAACGTACCTGTCTCTTCCGAAACGAATGAGTACAGAGTGTACGATATGTCTACCATCGTATCTCAGGAGTCT
+
BBCC@CBCBCCDCECECCDCCCBBB?@@@=@AAAAA>A@BCCAAAC?BB<@=@>>99888$317;9??>BBBBC>B;A@BBB5BC@E>BBB;BDFAHBBACBC;;:<?BB<@@@=@@CCCAABCMCCBCDBA=@?@@;@A@@@B??=@@CBB?BCEDD@@@@AABBDD@CD?999399998+99939ACCCD)@@><667?>>>><?<?BAA:>:=?BBB?BC@A@CB?D?BBB<AAB?BBBBBBBBBBC>>>BBBCC>=AAAAAD<>>>=AACBBBCC@BBAAA
@ATNG8:01691:03341
GATGGTAGACATATCGTACTCTCTGTACTCATTCGTTTCGGAAGAGACAGGTACGTTAATAGTTAATAGCGTACTTCTTTTTCTTGCTTTCGTGGTATTCTTGCTAGTTACACTAGCCATCCTTACTGCGCTTCGATTGTGTGCGTACTGCTGCAATATTGTTAACGTGAGTCTTGTAAAACCTTCTTTTTACGTTTACTCTCGTGTTAAAATCTGAATTCTTCTAGAGTTCCTGATCTTTCTGGCGCGTATGTATGTCGCCTACCATCGTATCTCAGGAGTCT
+
?>>B@CCABBCCCBCCCCBBCCCCDBCBC@;:;:BAD>AA<@?BABDBBB@BBB:979;?ABB?B7BA@BDF@5;475868(5=6?=>>9>BBB@DB>9==:>==AAA=>>>AAAAA9===<@<A>>>@@>><A@@@7::<<<<=>??CCB:;:A<@A@<AA<A<???DDB???:>>?BB5B=C:88888(9>///)/6:///9769/866'2888:6;6::59>AA<<<6807>>>889-8::4;:99:7668669=A@@;@==8====?@>>=BAA=@AA??
@ATNG8:01703:03343
GATGGTAGTATAGAGCTCTACATAGTGACTCATTCGTTTCGGAAGAGACAGGTACGTTAATAGTTAATAGCGTACTTCTTTTTCTTGCTTTCGTGGTATTCTTGCTAGTTACACTAGCCATCCTTACTGCGCTTCGATTGTGTGCGTACTGCTGCAATATTGTTAACGTGAGTCTTGTAAAACCTTCTTTTTACGTTTACTCTCGTGTTAAAAATCTGAATTCTTCTAGAGTTCCTGATCTTCTGGGCAGACTCTCACACGCCTACCATCGTATCTCAGGAGTCT
+
4444.55=<<<666;>9=@;;;:<<@@?AB<;;8;@@=3;;7;8<>G@@@?:;;;>?:>:<<<=8<7<:595>:9:>??ECD1C=6:?CC=;9;C:;9C@CD@@@@ABC@BBBCCCCC?CBB>B>BDBCCCBA>@BAB>CCCCEBB@BA@@ABBCD@CBA?AA>A=AAABBABBA9=:;:;-;=B@CCDDD5A@@AB0;;;;CB;<;;=BBBB2AA@A@=@=@@>@><>@00-0<@@??AC9:::C=BBBBBA@@BCBBB;;7;;A=AA;<;@ABBBBCACC@@@
@ATNG8:01708:03319
GATGTAGAGTACAGTGTAGTAGACCATAAGATCAGGAACTCTAGAAGAATTCAGATTTTTAACACGAGAGTAAACGTAAAAAGAAGGTTTTACAAGACTCACGTTAACAATATTGCAGCAGTACGCACACAATCGAAGCGCAGTAAGGATGGCTAGTGTAACTAGCAAGAATACCACGAAAAGCAAGAAAAAGAAGTACGCTATTAACTATTAACGTACCTGTCTCTTCCGAAACGAATGAGTACTGTATCTATGTGTGCGCTACCATCGTATCTCAGGAGTCT
+
BBBCBCCCCCCDCCCBBCCCCCAA>@@C@EBBB??<?@BBBBBBC>BB;=<>A>==>>?1??CCCBBBBBB@A:AA@>@A@/>>9=9>>>6@@B=B=>>BBA>=:=<>A;DAA9<=@@AAAA??>@@@@@@;>>>@:>>@>AA>>;><@>><>???AA?=9=>A???;==7=BA:===>=>/=::488888(5=6=<==AAA>>;>=B?<>;>;>>>>@=BA@@<>>=@<???9==>::::A;:;@@@AAA????:::@?@?DAA;@<><?>===>>>:>>>>>
@ATNG8:01712:03306
GATGGTAGTATCTGCACACTCTGTCCAGAAGATCAGGAACTCTAGAAGAATTCAGATTTTTTAACACGAGAGTAAACGTAAAAAGAGGGTTTTTTACAAGACTCACGTTAACAATATTGCAGCAGTACGCACACAATCGAAGCGCAGTAAGGATGGCTAGTGTAACTAGCAAGAATACCACGAAAGCAAGAAAAAAGAAGTACGCTATTAACTATTAACGTACCTGTCTCTTCCGAAACGAATGAGTACGTGTGACGTACGTGAGCTACCATCGTATCTCAGGAGTCT
+
BAAC@BCBFFCCBBBCCCCCCCCBB>BCC?DCCCAA?A>AABBBBC?BB?B????88889:%339;=<<;====C>BBAABA@,@;;;0;BBBC*DCIACCBBDCDCB?C@BB@CAC@CCBCCCCCCBBCCDDBB?BBCB>A@BA?===3:4:>?;@CBBBDCB?BBBBAA=AB?BBB=AA:::,7<<98999::%095:///@@EDD:=:>@BC7<7;AB;;:;BAABAAAC?CCE>C::8:A@@ABBBBBBCCBBCBCDCCCBBBBB?BABBDDCAACAC@CC>::
@ATNG8:01724:03309
GATGGTAGAGTATCATGTGTATCTCCAGAAGATCAGGAACTCTAGAAGAATTCAGATTTTTAACACGAGAGTAAACGTAAAAAGAAGGTTTTACAAGACTCACGTAACAATATTGCAGCAGTGCGCACACAATCGAAGCGCAGTAAGGATGGCTAGTGTAACTAGCAAGAATACCACGAAAAGCAAGAAAAAGAAGTACGCTATTAACTATTAACGTACCTGTCTCTTCCGGAAACGAATGAGTACGTGTGACGTACGTGAGCTACCATCGTATCTCAGGAGTCT
+
554:55555555566===>@A@@;;.4886<<8849455:<=C>:=;00*08<<0//<==+=9=>696@B@BBB=ABABBBB2@C=C4;;:&4BC8;?;<<?>9847;;7:::6888:BCCBBBBBB;;;C@DCBBACA@@AA;:6;>C;;8:AABBCCE8:8ABBC=@>?A?<2900000*00/)/>>>?+?;588823229=.5,2677/5399@>C>A966@@@<B@B@CE?C@@<@@>>@@ABBBAAB@@@A@B;;9??:=?:00/>=:7===A=78447<
@ATNG8:01696:03383
GATGGTAGTGCGTGAGAGAGAGACCCAGAAGATCAGGAACTCTAGAAGAATTCAGATTTTTAACACGAGAGTAAACGTAAAAAGAAGGTTTTACAAGACTCACGTTTAACAATATTGCAGCAGTACGCACACAATCGAAGCGCAGTAAGGATGGCTAGTGTAACTAGCAAGAATACCACGAAAGCAAGAAAAAAGAAGTACGCTATTAACTATTAACGTACCTGTCTCTTCCGAAACGAATGAGTACACACTCTCATATGACACTACCATCGTATCTCAGGAGTCT
+
77776:<;;;@@@>BAABBA@@;;;049<8=@;;<;7<7@??>?;@?FD8=6893;;;;8)86=<;>>:0//8818//4999'9:9=8===1;;97555559544:)/)//)///)/---//<<9;<@@@@997;@??699@AA9858<6:/0+/>?;??BB@AAAAAA>AA=AAA399999+7;;5;;;;<;%;<58777778//(/(...849378B=C9@<@@@BB?B=??A=A@?<@AAAAAABCB999BBA@=<@@@::9?C>ABD@??BBBBBD?999>>
@ATNG8:01698:03352
GATGTAGTGTCATATGAGAGTGTGTACTCATTCGTTTCGGAAGAGACAGGTACGTTAATAGTTAATAGCGTACTTCTTTTTCTTGCTTTCGTGGTATTCTTGCTAGTTACACTAGCCATCCTTACTGCGCTTCGATTGTGTGCGTACTGCTGCAATATTGTTAACGTGAGTCTTGTAAAACCTTCTTTTTACGTTTACTCTCGTGTTAAAAATCTGAATTCTTCTAGAGTTCCTGATCTTCTGGGATGTGTGCGCAGTGCCTACCATCGTATCTCAGGAGTCT
+
ABB@@@BCBBBCCCCDCDBBABBCCCCCACC@CBBB>BC@C@CCCCEEC@BDGCC?C?BCCD@B?BDCCBBBBB>?????1AD?BBCD>BBCC@CCD@CH9;;CFCC?BBDCCCCC@CCD?C?DDCCAAACADCCC>@@BCCBBBCECCCBBCC@B@@>AC@C@CCBBBBBBB?BCCBB:B?B=@@@@@,?C;;;6;;BBBBCBCBACCCF5BBBDCACACC@BBCCCCC@C@BBBCBB?A?@A<A000>AABCBBBBBC@CGC@CBBABBCDFCBB>ACB??
@ATNG8:01707:03392
GATGTAGCACGAGTCACTCATATCCAGAAGATCAGGAACTCTAGAAGAATTCAGATTTTTAACACGAGAGTAAACGTAAAAAGAAGGTTTTACAAGACTCACGTTAACAATATTGCAGCAGTCGCACACAATCGAAGCGCAGTAAGGATGGCTAGTGTAACTAGCAAGAATACCACGAAAGCAAGAAAAAGAAGTACGCTATTAACTATTATCGTACCTGTCTCTTCCGAAACGAATGAGTACGAGAGTCAGAGCAGAGCTACCATCGTATCTCAGGAGTCT
+
BBCCCCCCB@A<GCCBCCDBBBCFBGDD?B@BB997;>@AECDDC@CC@C@BBBCCCCC2C=AABACCDCBBB:A?:;;;;*;A=@;@@@9ACCACCCCCCCBB?B@CC?BBB?BBBBCCCCCBDDCCCB?CCCB?AABCCCBB?B@BBC@CCAAABBB?BBBBBA>AB?BBC?BBAA@9???;>BDFF2AB?BBBBCDCBB?B=AACC?CBBAABA>A8898BB>?<BBB>BCE@BBBBB@D@@@??>=>@A>>>>=>@@@@<A:::@@??=AAA=D@667
@ATNG8:01715:03359
GATGGTAGGCGTGTGAGAGTCTGCCCAGAAGATCAGGAACTCTAGAAGAATTCAGATTTTTAACACGAGAGTAAACGTAAAAAGAAGGTTTTACAAGACTCACGTTAACAATATTGCAGCAGTACGCACACAATCGAAGCGCAGTAAGGATGGCTAGTGTAACTAGCAAGAATACCACGAAGCAAGAAAAAGAAGTACGCTATTAACTATTAACGTACCTGTCTCTTCCGAAACGAATGAGTACTGCGTCTCACTCTCGCCTACCATCGACACTCCAAAGTCT
+
B900,/;;5:AA@BCDCIFCCAAAC>CFIACC@@;;:;@CBCCCA?=:;6;=@@@AAAB<+=9======<===?6==88BAA2@@=A=AAB599A?B?A=766//)/588396;3:;;:=;;;@???A===>:=@AD7=;>><<<>8<6=::6;AAAAA>>;>B>>BA?>:5///666684988155555'22+29677;;7A5917:991:6<<;>@<@>>>CBB8>::66.600)0>;=8==<==>>?@B@@@BB???667A<A==;A>=9998==7>B==
@ATNG8:01726:03392
GATGGTAGTATATCGCGTCGCTATCCAGAAGATCAGGAACTCTAGAAGAATTCAGATTTTTAACACGAGAGTAAACGTAAAAAGAAGGTTTTACAAGACTCACGTTAACAATATTGCAGCAGTACGCACACAATCGAAGCGCAGTAAGGATGGCTAGTGTAACTAGCAAGAATACCACGAAAGCAAGAAAAAGAAGTACGCTATTAACTATTAACGTACCTGTCTCTTCCGAAACGAATGAGTACGAGAGAGCACACGTGTCTACCATCGTATCTCAGGAGTCT
+
CBCC@CCCBBBCCBCCDDCBBBBBC@B@B@CCGDCB?B>ACCCCBB?AC@D?@@A?@CCC2C?AB@BBBFBAB@8??>@@@@0@C?B=AAA9ACCBC:;;CEEDC?B?CE@BBB?BBBBCCCCCCCDDCCBC?BB@@>A?@?@AAB>B?BCB?CCCCDBBB?BBBBBB?BD????;?====,99818>>>?/>A<A888@A@AB<><>>@@7;7;BCAA>AB???@@=@>AAA=BAA>??BBBCCAAABA=>ACBB?@@A@@@=>:>@@@B?AAAAAA<>>>>>
@ATNG8:01691:03407
GATGGTAGTATCTGCACACTCTGTCCAGAAGATCAGGAACTCTAGAAGAATTCAGATTTTTAACACGAGAGTAAACGTAAAAAGAAGGTTTTACAAGACTCACGTTAACAATATTGCAGCAGTACGCACACAATCGAAGCGCAGTAAGGATGGCTAGTGTAACTAGCAAGAATACCACGAAAGCAAGAAAAAGAAGTACGCTATTAACTATTAACGTACCTGTCTCTTCCGAAACGAATGAGTACACATCGTCGTGTCGTGCTACCATCGTATCTCAGGAGTCT
+
CDDD?BBCCCAAACCCCBBBCCBBB@DCC?CCBB@@<?;@@CCBA?=AC>A>AABBBBBB1A>BBCAABCDA@A;@BCCDDD2BB@D6;;;6;BC?AAABCCDDC@C?BC?A@A@BBBBBCCBECCCCCCAA=BCCC?AABABA@@<A@BBC?CBBCBBCD?BBAAAA>BC?==><>>?@?8@@@<@<;;<.=@<A866AAA=?8=<>=AB:>:=ACAA>ABA@@BB>B?BDD>BBB?BBBBBBCCBBBBB?BBCC@AA>>>BBB@BBBBCC@@@BBB@ABBA>
@ATNG8:01699:03402
GTGGTAGTATATCGCGTCGCTATCCAGAAGATCAGGAACTCTAGAAGAATTCAGATTTTTAACACGAGAGTAAACGTAAAAAGAAGGTTTACAAGACTCACGTTAACAATATTGCAGCAGTACGCACGACAATCGAAGCGCAGCTAAGATGGCTAGTGTAACTAGCAAGAATACCACGAAAGCAGAAAAGAAGTACGCTATTAACTATTAACGTACCTGTCTCTTCCGAAACGAATGAGTACGAGAGAGCACACGTGTCTACCATCGTATCTCAGGAGTCT
+
=9935545<<<=>666;=?;;;==8<<@5;;<<>@<A9==?=<44.44.47<<84////$/38///;889333(3744444$4>7<.55)59;7;;;;;555=7:5:;3844.48:466@C>A=<00/00/)/4::397//////76::77169///6;;53438::4:<6:99455559,5222222&2606555:8877372866617179994.45554:<5:6:<=5=540333777;93338>>9:=A@?@=<8?==:<=?>>>;==@0/*/7669
@ATNG8:01700:03448
GATGGTAGTATCTGTCTACGAGAGCCAGAAGATCAGGAACTCTAGAAGAATTCAGATTTTTAACACGAGAGTAAACGTAAAAAGAAGGTTTTACAAGACTCACGTTAACAATATTGCAGCAGTACGCACACAATCGAAGCGCAGTAAGGATGGCTAGTGTAACTAGCAAGAATACCACGAAAGCAAGAAAAAAGAAGTACGCTATTAACTATTAACGTACCTGTCTCTTCCGAAACTAATGAGTACTACTCTCAGAGACACACTACATCGTATCTCAGGAGTCT
+
CCAA>BCCCBCCCCCCCDCCCDAAA?BBB?CBBBBB?B=??BBAAA>AB>B>@??BCAAC2C?C@@BBDDD???9?ACDDDD0DC@D6;;;.;CB@CABBDCCBB?BABB?AAA?AACACCBBCCCCCCC@?>?DBB?BBBB??@@<@=A@@>ADBBBBBB?BCCBBB@@@8889299999+9>=9988888%/:6=///<<AAB8;7;ABB<@<@@CCC@CCA@@BB:?<?@?:A@A>ABBBDAAAAABCBBA@AA>B???@@@AA??A?>?A<<>;8<>667
@ATNG8:01720:03435
GATGGTAGCGCACACATAGATACAGTACTCATTCGTTTCGGAAGAGACAGGTACGTTAATAGTTAATAGCGTACTTCTTTTTCTTGCTTTCGTGGTATTCTTGCTAGTTACACTAGCCATCCTTACTGCGCTTCGATTGTGTGCGTACTGCTGCAATATTGTTAACGTGAGTCTTGTAAAACCTTCTTTTTACGTTTACTCTCGTGTTAAAAATCTGAATTCTTCTAGAGTTCCTGATCTTCTGGACGACGCGCACTGACACTACCATCGTATCTCAGGAGTCT
+
ABAA<?BCCDDDCCBBBCCB@@@BBCDDCB9958::;8;C@DACCCCCCC?BBCCD?C@CCBB?B?BCBCCCC@?<@@@@@0AC>ABCC>CBBB@CCJGDC;=;BBCCAEECCCCCI?CCC=B?CCECCDCC@BBBC@CCCCCBBBCCCCBBBBB@DCD?BB?A?BBBCBB?>=9=9999.:;@>@@@A@0@BBBB=BCCCCCCHCC@CKIJ5BBBCCACADD?BBBAA@@=@@BBCBCC;::B?BB@AACCCCCBBBCCGCCCD@CBAA@CCCCCCC@@@@?B
@ATNG8:01687:03467
GATGGTAGGCGTGTGAGAGTCTGCCCAGAAGATCAGGAACTCTAGAAGAATTCAGATTTTTAACACGAGAGTAAACGTAAAAAGAAGGTTTTACAAGACTCACGTTAACAATATTGCAGCAGTACGCACACAATCGAAGCGCAGTAAGGATGGCTAGTGTAACTAGCAAGAATACCACGAAAGCAAGAAAAAGAAGTACGCTATTAACTATTAACGTACCTGTCTCTTCCGAAACGAATGAGTACCTCTCAGACGCTCGTCCTACCATCGTATCTCAGGAGTCT
+
CBBE?DCD@@@ACCCBBCCDDCBBB>DCCACCCCAA?A@BBBBBCC@BC?B@BAA98888)9<ABB???CDBBB>BB??===,<=9=1888+9A@=B==>?AA;:7;7;@=A==:====A???AAAAA@@@A<AA@@8<<@><>>;7>=BA>:>>>>>@@@:@A@@BB>==9=AA499556)88818::::+;?;@AA@@@@AA<A<AA@@<@<@@@@A:@@@@;;;:A;ADC:@BB?B??A???;@@AAAAAA===AAAC=AAA4<<AA>>=>CAAA;>>;<<
@ATNG8:01715:03460
GATGGTAGTATAGAGCTCTACATAGTACCCATTCGTTTCGGAAGAGACAGGTACGTTAATAGTTAATAGCGTACTTCTTTTTCTTGCTTTCGTGGTATTCTTGCTAGTTACACTAGCCATCCTTACTGCGCTTCGATTGTGTGCGTACTGCTGCAATATTGTTAACGTGAGTCTTGTAAAACCTTCTTTTTACGTTTACTCTCGTGTTAAAAATCTGAATTCTTCTAGAGTTCCTGATCTTCTGGTGTCTGATCTGTATCACTACCATCGTATCTCAGGAGTCT
+
CDCC?BCCCDB@@BGGCCCCCCCAABAAA<AC@BCCE>AA?B?BBACDDD=BBCCB@DACCBB?B@CCCCCCDCC<77777)9@<ABBB=BB@@<@BB?AC>A@ADBC?BBBBBBAA>BBB>B@CB>B@>;=;A@@@8<<>>>>?@@@@AA>>>?<???=AA;@;@@AAAAAAA<AAAAA;B;@;@A@@@.@D>>=299<667A<;;39::;+;@@@@=D;?>;@BBB>>>9<8<<AA?>;?@?<ADA?>??AA>===>===>?>;A=====>??@>>9>><==
@ATNG8:01718:03475
GATGGTAGGACGAGCGTCTGAGAGGTACTCATCGTTTCGGAAGAGACAGGTACGTTAATAGTTAATAGCGTACTTCTTTTTCTTGCTTTCGTGGTATTCTTGCTAGTTACACTAGCCATCCTTACTGCGCTTCGATTGTGTGCGTACTGCTGCAATATTGTTAACGTGAGTCTTGTAAAACCTTCTTTTTACGTTTACTCTCGTGTTAAAAATCTGAATTCCTCTAGAGTTCCTGATCTTCTGGGCTCGCTGATATGCGCTACCATCGTATCTCAGGAGTCT
+
9<<A?CBB?BCBAA@A;:9CDDDB@CCCAA000@@@<@C@C@CCBBBBB>ABC;;:;@CCCC?B?BDCCB;;;@>;9999'44.499>2:;;;8=>>:>C99;CBBC?AACCC@@@@BBB@B@CCABBCDC?BBBB?CCCCCBBAA@@@BABBB?@@@>@@=@>@?@BCBBBC?A;;;;.;5;5:ABBB0@@AAA0;;;;BA;;::2:9:9'99999299=9>=>=:95@0909BBBBB<?@BB<@B@BA@@A@B@@ACBDDD:<;@@ACAABCDD@BBB@@
@ATNG8:01718:03483
GATGGTAGTGCGTGAGAGAGAGACCCAGAAGATCAGGAACTCTAGAAGAATTCAGATTTTTAACACGAGAGTAAACGTAAAAAGAAGGTTTTACAAGACTCACGTTAACAATATTGCAGCAGTACGCACACAATCGAAGCGCAGTAAGGATGGCTAGTGTTACTAGCAAGAATACCACGAAAGCAAGAAAAAGAAGTACGCTATTAACTATTAACGTACCTGTCTCTTCCGAAACGAATGAGTACGAGAGTCAGAGCAGAGCTACCATCGCAATTGCCTAGTCT
+
BBCC@DCCBBCDFCCCBBBBCCCDD>C@@?ABBCBB?B?CBBBBCB>@@>B@CBBBAAB@+:7<>=BACCAAAC>BBA@@@A2AB?D6;;;7;BDACCCCCDCBB?C?CD?CBB>@@CBCCBBCFCBBBCCC?CC@A?ABBBCCA@>A@C@@>@CBBBCC@CCCAA@B>CC>>=>?>?888*:==9==>=>.=A>>889=>AAA=C<AACC:>:@ACBB@BBAACCB?B?B@@<@AA>AAABBBCCBBBAAABBBBAAAAAAAAA=@:;;>B@D@AA>@CEBA@
@ATNG8:01723:03465
GATGGTAGATACTCGCTGATACACCCAGAAGATCAGGAACTCTAGAAGAATTCAGATTTTTAACACGAGAGTAAACGTAAAAAGAAGGTTTTACAAGACTCACGTTAACAATATTGCAGCAGTACGCACACAATCGAAGCGCAGTAAGGATGGCTAGTGTAACTAGCAAGAATACCACGAAAGCAAGAAAAAGAAGTACGCTATTAACTATTAACGTACCTGTCTCTTCCGAAACGAATGAGTACGAGAGAGCACACGTGTCTACCATCGTATCTCAGGAGTCT
+
:==B@BBDCCCCCAAADCDCBBCCD=CAB?BCDBBB>A>AABACCC?CC?C@BB>>?FCC3B?BBABBCBCCBG;@<@@BBB1@@;B4;;;.;ED?CBBAHCEGB?B?AC?CCC=BBAACCCCCCCDCCCBB@BBAB?A>>>@A@B=@=@9:5:AABBBBB@AABBBB?BB??>?>AA??>8=??;=::;:+:@=?888AAB=>:><>??@7;7;ADBC@DCBBBAA=A=ABB=B??;?BBECBBAAABCB@BBCBBAAACB@==:====CB@@AA?@<>>>>>
@ATNG8:01727:03456
GATGGTAGTGCGTGAGAGAGAGACCCAGAAGATCAGGAACTCTAGAAGAATTCAGATTTTTAACACGAGAGTAAACGTAAAAAGAAGGTTTTACAAGACTCACGTTAACAATATTGCAGCAGTACGCACACAATCGAAGGCAGTAAGGATGGCTAGTGTAACTAGCAAGAATACCACGAAAGCAAGAAAAAGAAGTACGCTATTAACTATTAACGTACCTGTCTCTTCCGAAACGAATGAGTACGAGAGAGCACACGTGTCTACCATCGTATCTCAGGAGTCT
+
@<<B@BBDEDFCCCCECCBBBBDCC=BBB?CDDC99<;@DCCCABB=AA?A>@BCBBABB+@8CBBBBCAABBG>CAAA@@@0@?>@5;;;6;CE@CBBCECCCC?B?BC@BBC@BBBBCDBCCCJFDBB@?;@AAA?A?ABBBC@CADBB@BBCCBBBC@CCCBBB?CB??>?;>>>?>8?@@=AAAAB3AC?B?>>BB@@@;@<@@@@:=:=DCCC@BBBCBAA?A>ACC>B??<?BBBBCCCBBBBAAABBBBBB@@@A::7:===BBCCBB>>:=>><<
@ATNG8:01685:03533
GATGGTAGGTGCACATGAGTGTATCCAGAAGATCAGGAACTCTAGAAGAATTCAGATTTTTAACACGAGAGTAAACGTAAAAAGAAGGTTTACAAGACTCACGTTAACAATATTGCAGCAGTACGCACACAATCGAAGCGCAGTAAGGATGGCTAGTGTAACTAGCAAGAATACCACGAAAAGCAAGAAAAAAGAAGTACGCTATTAACTATTAACGTACCTGTCTCTTCCGAAACGAATGAGTACTATGTAGAGCTCTATACTACCATCGTATCTCAGGAGTCT
+
>>>C@CBC?@@@CHGCBBDBCBCBC@BBC@CAAA@><??BBCDDCC@BB?B<?@@99999*;@CBBCCCCDFCD?BBCCCEC5BA<@49:,;GE@CBBCCCDAB?B?BB>BBB@BBBBCBBDCCCCCCDCC@CCBB?CBBCCB@?9@;@AA<@AABBBBB?BCBBBB@BA;A@@;>>9:9:+:=>;>@@AAA)@A=@00/;=A?@8;7;CCC7;8;ACCC@DCBBA;;5;=@@?8?;:6;BBBBBBBBBBDBBBCCAA@ABBB>AA9>>@@AA@@>??A=:;:@<
@ATNG8:01694:03518
GATGGTAGATATATGCACGCTCTACCAGAAGATCAGGAACTCTAGAAGAATTCAGATTTTTAACACGAGAGTAAACGTAAAAAGAAGGTTTTACAAGACTCACGTTAGCAATATTGCAGCAGTACGCACACAATCGAAGCGCAGTAAGGATGGCTAGTGTAACTAGCAAGAATACCACGAAAGCAAGAAAAAAGAAGTACGCTATTAACTATTAACGTACTTGTCTCTTCCGAAACGAATGAGTACTACTCTCAGAGACACACTACCATCGTATCTCAGGAGTCT
+
>==A@B:;:CCCGA<;C>=A;;:>>5:=B@CCBABB8:79BCBBBB@??7>:@@@=;;;;)86ABBABABBB>@7==BBDED1?>5>.999&59>8=?B>CBAAB:;;BB?;:;6:;9AAACCCCBAA;;;<6<000+0;;=?BBB@C@C@A>?CB@ABBA=ACB????@=9000)//;8>45674999969%574;22227655.2566782855255??:>?::9A:=9>>?6===9=;:::;BBCCCD???BBBC@?;=>:;;:?===>==>@@??;876<<
@ATNG8:01700:03509
GATGGTAGTCTCAGATAGTCTATAGTACTCATTCGTTTCGGAAGAGACAGGTACGTTAATAGTTAATAGCGTACTTCTTTTTCTTGCTTTCGTGGTATTCTTGCTAGTTACACTAGCATCCTTATTGCGCTTCGATTGTGTGCGTACTGCTTGCAATATTGTTAACGTGAGTCTTGTAAAACCTTCTTTTTACGTTTACTCTCGTGTTAAAAATCTGAATTCTTCTAGAGTTCCTGATCTTCTGGGTCTCTCTCTCACGCACTACCATCGAATCACGAAAGTCT
+
@@@;8=<<ACDCECCAAAB@@AC@@;;6<>BB@BDEF>GHAHACBA@;==7::A55058A?:@@D=B??949448.55=;;'44033::23355.55;9==466A@?@;?AA@@B00000*0;>@:????B?AAAB@CBBBBCCA<;@=..-.::6.006<<;;+88?@;;;;<6;999:*9;@<99:::*;A:;;.;;A?@@@>==299::'9::9909:?A<@@@??@@?B?BBB@@?<@9;;7;AAABBBBBAAAAAABBAA?AAAAA?@:9:@@@9@BBB
@ATNG8:01700:03522
GATGGTACGCTCGCTGATGATATCTCCAGAAGATCAGGAACTCTAGAAGAATCAGATTTTTAACACGAGAGTAAACGTAAAAAGAAGGTTTTACAAGACTCACGTTAACAATATTGCAGCAGTACGCACACAATCGAAAGCGCAGTAAAGGATGGACTAGTGTAACTAGCAAGAATACCACGGAAACAAGAAAAAAGAGTAACGCTATTAACTATTAACGTACCTAGTCTCTTCCGAAACGATGAGTACTATAGACTATCTGAGACTACCATCGTATCTCAGGAGTCT
+
>>7739////9777;;;;;;CBBABA@DBA>A;90<<6<*//9//38533,3333=====+=7<;;66///---(----999'--,-3:::.</615;:999999.4.4838:<7<544555<666655;44.4////(////66/33(/3://)//:::7-//+//66/3,33,33748887;=1871777777$33222+252..-(-057--)-2336787///988/3-/)///(/////8678333339///../799999877,/////////8/3,33338
@ATNG8:01723:03545
GATGGTAGTACATGATAGACGACACCAGAAGATCAGGAATCTAGAAGAATTCAGATTTTTTAACAACGAGAGTAAACTGTTAAAAAAGATGGTTTTTACAAGACTCACGTTTAACAATATTGCAGCAGTACGCACACAATCGAAGCGCAGTAAGGATGGCTAGTGTAACTAGCAAGAATACCACGAAATGCAAGAAAAAGAAGTTACGCATATTAACTATTAACGTACCTGTCTCTTCCGAAACGAATGAGTACGATGAGAGAGCTCTTCTCTAACCATCGTATCTCAGGAGTCT
+
==:;:>;<:55;665?>?BE@@@9;.599.55::::)/)//////)38485:=/0/9999#/(//(/7977333;1;>;8157777$----06777'565(/////:/33<181882588397;7CB>>?CCC@AADC?BBBB@BBBBBABA;A<@==49=99=5557C?@A=B?BB;?9810/888(//660/////$/;333,388///57354=696+2+22388399885..(.4222,2--(..333522288:6555333..(.5...(.382.....874452...57
@ATNG8:01719:03558
GATGGTAGTGTCATATGAGAGTGTGTACTCATTCGTTTCGGAAGAGACAGGTACGTTAATAGTTAATAGCGTACTTCTTTTTCTTGCTTTCGTGGTATTCTTGCTAGTTACACTAGCCACCTTACTGCGCTTCGATTGTGTGCGTACTGCTGCAATATTGTTAACGTGAGATCTTGTAAAACCTTCTTTTTACGTTTACTCTCGTGTTAAAAATCTGAATTCTTCTAGAGTTCCTGATCTTCTGGACAGAGTGTGCAGATACTACCATCGTATCTCAGGAGTCT
+
6===?BBBBBBBCCB;;:CCDDBBBBBB@@@B@BCCD>CC@C@BBDBABA?BBBBB>B?BDCB@C@CCBBBBBBB@BDDCD3AA=A@@A<AAAC?@AC@CC9<;AAA@@BBBBCCCB>BB7;6;CBBBCBF@FBCBABFFFCBCCBCBCC000@,000,0<6<:>?<..---69075444&47<59;;;;*:==>>8>?=<<<99595@;@<,::955.549;.66;A=;=0505<;;;=0555.5;;;;<;??999@CCCCBCC@A@<;=ECCCDCC@CCCBB
@ATNG8:01727:03566
GATGGTAGTGTGTCTCTGAGAGTAGTACTCATTCGTTTGGAAGAGACAGGTACGTTAATAGTTAATAGCGTACTTCTTTTTTCTTGCTTTCGTGGTATTTCTTGCTAGTTACACTAGCCATCCTTACTGCGCTTCGATTGTGTGCGTACTGCTGCAATATTGTTAACGTGAGTCTTGTAAAACCTTCTTTTTTACGTTTACTCTCGTGTTAAAAATCTGAATTTCTTCTAGAGTTCCTGATCTTTCTGGGATGTGTGCGCAGTGCCTACCATCGTATCTCAGGAGTCT
+
BBCC?>BBCBCCCCCCBBBCCBBBCBBBBBCC?BAAA<B?C?CCCCCBB?BCCDC@C@CCCC?B?CDEDCCCCC@CCCCCC*CC@CBBC>CF@>;>:::0;E5<;BIDH@CCEECEBC@CCC?B=BDCCCCCC@CCDD@CCCCCCBBCCCCCCCCC?CCC?@@>@?CCFBAABCC@CCCCC9B=@=@==>>>'@CCCD>DB@BCBDCCC@CCDC1BB@@D299.9@=ABCCCBC?B@BAAB9::.:=>>:@@@ABCCCDCCA@@A=A@@=@CCCCEFECC@@>@CCAA
@ATNG8:01682:03631
GATGGTAGACACGTGTGCTCTCTCGTACTCATTCGTTTCGGAAGAGACAGGTACGTTAATAGTTAATAGCGTACTTCTTTTTCTTGCTTTCTTGGTATTCTTGCTAGTTACACTAGCCATCCTTACTGCGCTTCGATTGTGTGCGTACTGCTGCAATATTGTTAACGTGAGTCTTGTAAAACCTTCTTTTTACGTTTACTCTCGTGTTAAAAATCTGAATTCTTCTAGAGTTCCTGATCTTCTGGGATGTGTCGCAGTGCCTACCATCGTATCTCAGGAGTCT
+
CCCC?BCDDCCCCCC@AABCCCBCCBBBCCBB?BCCD=CC@C=AAABBBB?AA@BB?B?ABBB?B?BBABACCCC?CCCCC3BB?>8791:=9=;@@@<@A7<<>@::7;@@AAAAA<???<?=>>=@AAAA;@@@A;?=>>A::;BA???@@@@<@GH;>><@<@@@@A@A@@9>??=9-616422222$299993:222;98:9:18885$29:::5=5=A;>@@@@@C<@=@888==8778A:???A@@@@AA>>>@<@AA=ABA==<>>>>@@;>>>88
@ATNG8:01688:03630
GATGGTAGAGAGACTGTAGCGCACCCAGAAGATCAGGAACTCTAGAAGAATTCAGATTTTTAACACGAGAGTAAACGTAAAAAGAAGGTTTTACAAGACTCACGTTAACAATATTGCAGCAGTACGCACACAATCGAAGCACAGTAAGGATGGCTAGTGTAACTAGCAAGAATACCACGAAAGCAAGAAAAAGAAGTACGCTATTAACTATTAACGTACCTGTCTCTTCCGAAACGAATGAGTACGATGAGATCTCGTGTGCTACATCGTATCTCAGGAGTCT
+
BCCC@DBBCABBDDDCCBBBBBBCD>BBB??@@C@@>A@DCCBBBB?BB@C@BAABCCCC2C?BBBAAACBDDC>BACCCCC5CCAE=AAB9BCIACCCCCCBBB?B?BD?BAC?BBAABCCCCDDCCB@@A@DDBA?BBBBDDCC?C?CBB@BCBBBCCC?CCCAAA?BB@?@?=@@999,99938AAAB/??;?888AAABC=A=?>>=:=:>@CEE@BBBCBBB>A>A@A=A@A=AAABBBBBBACCBBBBA:::@>????AAAAAAAA>C>??<@@>==
@ATNG8:01714:03637
GATGGTAGTGTGTCTCTGAGAGTAGTACTCATTCGTTTCGGAAGAGACAGGTACGTTAATAGTTAATAGCGTACTTCTTTTTCTTGCTTTCGTGGTATTCTTGCTAGTTACACTAGCCATCCTTACTGCGCTTCGATTGTGTGCGTACTGCTGCAATATTGTTAACGTGAGTCTTGTAAAACCTTCTTTTTACGTTTACTCTCGTGTTAAAAATCTGAATTCTTCTAGAGTTCCTGATCTTCTGGGATGTGTGCGCAGTGCCTACCATCGTATCTCAGGAGTCT
+
BACC@DCBAB==<CCCAA@CBB;<<ACBABBC?CCCD>CC?B@BBBCCBB@BEFCCACACBBB@CFBBCCABCBB@BCDDD3BB@CCCC=BBAB@B;;7;C<;;=CBEGCDCCCBBF@CCB@C?BBBC;;;CAEDCC@CBDAAACCDA@AC<<;C?C@A@@B@C?BBCCBBBCC?@@BGE;C=@;:;;;;*;B;;;0;;;;BC;<;@5;;;;*:;;BC@CACD@EBCCB;;7;?AAABBB>B@@@5@0000A=ABB@A@BA=@AA6;;:;;CCFCAAA@BBBBB
@ATNG8:01723:03647
GATGGTAGTGTGTCTCTGAGAGTAGTACTCATTCGTTTCGGAAGAGACAGGTACGTTAATAGTTAATAGCGTACTTCTTTTTCTTGCTTTCGTGGTATTCTTGCTAGTTACACTAGCCATCCTTACTGCGCTTCGATTGTGTGCGTACTGCTGCAATATTGTTAACGTGAGTCTTGTAAAACCTTCTTTTTACGTTTACTCTCGTGTTAAAAATCTGAATTCTTCTAGAGTTCCTGATTTTCTGGTCTACTACACTGTACTCTACCATCGTATCTCAGGAGTCT
+
///;:<;BB@<<@DCDCBBBCC@AACBBCCBB?BBBC<CC?B?A@CBB;;9;BAAC?A;A????B@CFCCCDACCACCDDC5AB>??CE>BBBA:>6949C?@@B@@A;0//<<<=?:<;;5:39;<<<>=?@B;;;>AACCAA@@@@@@BBBBB?;;;<@@>A?BABBBABBC=@@BBB9B?B?BBBBB0@B;;;7;@@ACCCCAB@CCCC2BBB<;9;?BB5;;;;:9:@D@CCBBAA3;;:2:?A@B@@@BB@@AAAAABBB?BA???:9:88@@?ABA<=
@ATNG8:01712:03671
GATGGTAGCCCATATCAGCGCAGCCCAGAAGATCAGGAACTCTAGAAGAATTCAGATTTTTAACACGAGAGTAAACGTAAAAAGAAGGTTTTACAAGACTCACGTAACAATATTGCAGCAGTACGCACACAATCGAAGCGCAGTAAGGATGGCTAGTGTAACTAGCAAGAATACCACGAAAGCAAGAAAAAGAAGTACGCTATTAACTATTAACGTACCTGTCTCTTCCGAAACGAATGAGTACCTCTCAGACGCTCGCCTACCATCGTATCTCAGGAGTCT
+
;;9=69;==?7>669@@<@@;9994)5>==CC<;;B?B?CBDBBDB9;9>B8=B@@@@?>1>;@@B@@@@887>6<:55666'6=1:1877&26648<7722----049)..7378<:>>>888@;::@@C<>>9>5///9999>:==AAA<?>;89///(/..5..(.54867379:::-522,2@:::*52,26889:?9>7=7;;=;<A<777<=:<:9///6062333(---(-2576::288997;<<><CA>=:>@@=>>;<;A;;;@@B=BA;;;
@ATNG8:01725:03747
GATGGTAGCGAGCGAGTGTGTATACCAGAAGATCAGGAACTCTAGAAGATTTCAGATTTTTAACACGAGAGTAAACGTAAAAAGAAGGTTTTACAAGACTCACGTTAACAATATTGCAGCAGTACGCACACAATCGAAGCGCAGTAAGGATGGCTAGTGTAACTAGCAAGAATACCACGAAAGCAAGAAAAAGAAGTACGCTATTAACTATTAACGTACCTGTCTCTTCCGAAAGAATGAGTACCTCTCAGACGCTCGTCCTATCGTATCTCAGGAGTCTT
+
CCAA;;<<@ABBBCDCBBCCGDDDD=BBC@CCAAAB=@=AAAABBC?BAA@:?BAABCBB2B@CDDCCDDECBB>BABBDBD5CCAC@HDH<EFC@CAA@AAA<;7;@CC@DCC?BBBBCCCBBBCBBCDCC?CBBA=ABBBBBBB?C?BBB?BCDCCCCC@CCCCCC?BD?BAA=??@AA8???9==<<?1?B?BBAABBAB@1638>>>1808<A;;9;CBBBBB?B?;<<6;B?BBBCBBB@AAABAAABBBBBABB?AA=A@>>>=>=@@=>>=8-)
@ATNG8:01711:03832
GATGGTAGTGTCATATGAGAGTGTGTACTCATTCGTTTCGGAAGAGACAGGTACGTTAATAGTTAATAGCGTACTTCTTTTTCTTGCTTTCGTGGTATTCTTGCTAGTTACACTAGCCATCCTTACTGCGCTTCGATTTGTGTGCGTACTGCTGCAATATTGTTAACGTGAGTCTTGTAAAACCTTCTTTTTACGTTTACTCTCGTGTTAAAAATCTGAATTCTTCTAGAGTTCCTGATCTCTGGTAGAGCGTGCATATATCTACCATCGTATCTCAGGAGTCT
+
:99:7;?@F@;<ECAABCC;;;CCBEBCBDAA=ABCB<AB;A>ADCDCCCAC@@@@<?;ACBB?B@CBABCDDCC?CCCCC1@??AABC?CDCC@BCD@CJ?BABCCFACCCCCCCC?BBB>A=>@00....+0=000*0@@A@@BB@??B@@@AA>BBB>BB?A?AABDBBBBM;;0EG@3@-0-0<@@@0@<;;;0;;BBCBBB;;4:=?=,>>>?>;>29;<@@AAAAB?B@CBABB<<;D@GDFGD=;;CCC;;;BCCDDD;;;AABA@;;:AA?AAA@@
@ATNG8:01715:03821
GATGGTAGTGTCATATGAGAGTGTGTACTCATTCGTTTCGGAAGAGACAGGTACGTTAATAGTTAATAGCGTACTTCTTTTTCTTGCTTTCGTGGTATTCTTGCTAGTTACACTAGCCATCCTTACTGCGCTTCGATTGTGTGCGTATTGCTGCAATATTGTTAACGTGAGTCTTGTAAAACCTTCTTTTTACGTTTACTCTCGTGTTAAAAATCTGAATTCTTCTAGAGTTCCTGATCTTCTGGCTCTCGTAGACAGATACTACCATCGTATCTCAGGAGTCT
+
BCCD@BAAC@;;<>>>@?>BBBDBBBAAAB;;6;BBA=BC@C@CCFC;;;@A@<CB@C?CBB>7@=@@?CB;;;A<>????,<<89=BB=CC@@>ACB>BB;<;CBDJ@FBBBCCCC@CBB?B@BBBBBCBC@C;;;@BBJFCCBBBB@DCCCDD@;;;@CC@C@CCBBBBBED@C@@@@3?<@4;;;;;*;;DCG>CA@@BBAAAC@CHDD5CBBBCAGAFCAAAACDCC@C@CCCBBB>A@C?BBBBBCCBDCFFBBBCCCA@>@BBBBBBDCBBD@BC@??
@ATNG8:01725:03819
GATGGTAGCACACGAGATCTCATCGTACTCATTCGTTTCGGAAGAGACAGGTACGTTAATAGTTAATAGCGTACTTCTTTTTCTTGCTTTCGTGGTATTCTTGCTAGTTACACTAGCCATCCTTACTGCGCTTCGATTGTGTGCGTACTGCTGCAATATTGTTAACGTGAGTCTTGTAAAACCTTCTTTTTTACGTTTACTCTCGTGTTAAAAATCTGAATTCTTCTAGAGTTCCTGATCTTCTGGGTGCGCTACAGTCTCTCTACCATGTATCTCAGGAG
+
?@AB<@CBBABACCCBBACCDBBBDECCBB;;4;BBC>DC@C@CCBBABF@DC<:;>A?BBCC9C9<ABBAA@=B8CCAAA1CC?BBBB=BCCB?CCC?BB<@>BCCD?BBA==@==9>>>:==BBB====>=A>7618/;;///999>@A=;;;8===;==:>=AAA;;:A?>486778(74:4:;;;;;':=6670666/..5567-....$....90507959>>====595;>@@@B==7770///99;?==>>>>>A@@@@<>=>A><9-,,*(**
@ATNG8:01733:03216
GATGGTAGCACGAGTCACTCATATCCAGAAGATCAGGAACTCTAGAAGAATTCAGATTTTTAACACGAGAGTAAACGTAAAAAGAAGGTTTACAAGACTCACGTTAACAATATTGCAGCAGTACGCACACAATCGAAGCGCAGTAAGGATGGCTAGTGTAACTAGCAAGAATACCACGAAAGCAAGAAAAAGAAGTACGCTATTAACTATTAAACGTACCTGTCTCTTCCGAAACGAATGAGTACAGAGAGTACGATATGTCTACCATCGTATCTCAGGAGTCT
+
;<<@466==<<<<CC9<6==B:96>:>CE@CCCC;;6:=BA@@@AA=@A6;5:>?:9999)7:>=>>BBBBBBC@97;CCCB5BC?C6;;9<CCACCCCBAA;;7<>AB?CFD@BBBACBBAAAB@B;;;C@DBBC@CBAA::;B?G@CBB@BDDAAADD?BBBCCF?BB?AA?9=<878239=876788(5=8>:;;;;:88189==87055(5=BDD?BB::99?;?:==;5=37/7BBBCCCCCBBBCBBBBBB@A=>===B<@>>>??>===8818::::
@ATNG8:01746:03220
GATGGTAGGAGACACGTCGCACACGTACTCATTCGTTTCGGAAGAGACAGGTACGTTAATAGTTAATAGCGTACTTCTTTTTCTTGCTTTCGTGGTATTCTTGCTAGTTACACTAGCCATCCTTACTGCGCTTCGATTGTGTGCGTACTGCTGCAATATTGTTAACGTGAGTCTTGTAAAACCTTCTTTTTACGTTTACTCTCGTGTTAAAAATCTGAATTCTTCTAGAGTTCCTGATCTTCTGGTGAGATATGCATGATGCTACCATCGTATCTCAGGAGTCT
+
:<<<7;;<:BB@BC>666<=<>=CBBB@;;?>:?AAA=A@=@6:55>>>>:>>;:?;=+0//916+//:::BBBB?BC=C?1@@8<855(2;;?7><?8=?9>@@?BB?BAA:;;>>;=>>:>6=<=<:::=<@@>>:>A@AABB>>>@AAC>?>5;:959C;@<?@@A@;;;B<>>@@@5@<@<>:===,<;:99-//<====@AB;::::*:///<5:5>@<@A@@@;;7;<>>>??B9=::5:>>?@?AAAAA=>>@@>8897666=;999AAAA:==@@@
@ATNG8:01752:03214
GATGGTAGCACACGAGATCTCATCGTACTCATTCGTTTCGGAAGAGACAGGTACGTTAATAGTTAATAGCGTACTTCTTTTTCTTGCTTTCTTGGTATTCTTGCTAGTTACACTAGCCATCCTTACTGCGCTTCGATTGTGTGCGTACTGCTGCAATATTGTTAACGTGAGTCTTGTAAAACCTTCTTTTTACGTTTACTCTCGTGTTAAAAATCTGAATTCTTCTAGAGTTCCTGATCTTCTGGGTGCGCTACAGTCTCTCTACCATCGTATCTCAGGAGTCT
+
CCBB@BBCCCCDAAACCC@@@DCC@@BGCCCC=ABAB=BDAD@BBBCCBB@BC?@>>@>ACBB@B>AABBCBBBB?BBCBC1B@=A<<<7>A?C>==@<@;69999//)/98;:>>D<@@B:=:;;;AAF>>:;A774;;==@>>>?@???>?>@<@AA;AA;?<?>>>>@@AA<>>>BA.?3;325222$2879918...;67;<=6==<9(6677>5A;AC<>@@BA>>:=9=@A?==8=788-8>=>>BCCCAAAAAAA?AA<A===??AABBAA<>>?<:
@ATNG8:01764:03242
GATGGTAGCGCGACGATCGTAGACCCAGAAGATCAGGAACTCTAGAAGAATTCAGATTTTTAACACGAGAGTAAACGTAAAAAGAAGGTTTTACAAGACTCACGTTAACAATATTGCAGCAGTACGCACACAATCGAAGCGCAGTAAGGATGGCTAGTGTAACTAGCAAGAATACCACGAAAGCAAGAAAAAGAAGTACGCTATTAACTTTAACGTACCTGTCTCTTCCGAAACGAATGAGTACGATGAGATCTCGTGTGCTACCATCGTATCTCAGGAGTCT
+
>>?C?DCFCA@BEJCBCBCCBBBBB=BBB?BBBCBB@C@CBBAAACACD?D@B@?>?@@@2@?BBBBBBDCBA@:?@@AAAA0AA>B4;;;-;CC>CBBBCCCBB@C@CC?BBC>@@AABBCDFDBCCCDBB?BCBB?BBBADBAA>A?A@@=@AAACDCB?AA@C9839B=??B;>>@@@9===8>BBBB3==8:;;?A@?@@6;6;>?7>=@@>=><@@<=<=?;?<?AA:A@@<?;;;@@@@@@@>><<><9::>???AAA=A???AA@@@B@A<@A:::
@ATNG8:01742:03252
GATGGTAGTATAGAGCTCTACATAGTACTCATTCGTTTCGGAAGAGACAGGTACGTTAATAGTTAATAGCGTACTTCTTTTTCTTGCTTTCGTGGTATTCTTGCTAGTTACACTAGCCATCCTTACTGCGCTTCGATTGTGTGCGTACTGCTGCAATATTGTTAACGTGAGTCTTGTAAAACCTTCTTTTTACGTTTTACTCTCGTGTAAAAATCTGAATTCTTCTAGAGTTCCTGATCTTCTGGCCGTATGTATGTCGCCTACCATCGTATCTCAGGAGTCT
+
BECC?BBCDDCBCCCCCCBCCCCCCCBBBCBB?BBBB<BB>B>BBBBBB@@CCCAB?B?BBBB?B?BBBBBBBCA:>ACDD/<<9=>?A:ABAA?ABC?>=7888A<=:<A@A@=>>9>>A:@:????===A;>>@>8:789<<=>BB@@@;;;A=@@@;@D=D;??>>>AA>>;>??@@6@:=98////(/<----)--3---66555252$27877296//-/<<;===8<5::AA@A8;;?;?7;;CA>>>DBB@@@;@?B<@@??@@AA<=<A<AA<<<
@ATNG8:01742:03287
GATGGTAGGGACATACATACGCGCCAGAAGATCAGGAACTCTAGAAGAATTCAGATTTTTAACACGAGAGTAAACGTAAAAAGAAGGTTTTACAAGACTCACGTTAACAATATTGCAGCAGTACGCACACAATCGAAGCGCAGTAAGGATGGCTAGTGTAACTAGCAAGAATACCACGAAAAGCAAGAAAAAGAAGTACGCTATTAACTATTAACGTACCTGTCTCTTCCGAAACGAATGAGTACGAGAGTCAGAGCAGAGCTACCATCGTATCTCAGGAGTCT
+
BBBA?BCCC>BBCCCCCBCCEBBB?BAA?@@@CAA>A@CCCBBBB?BC>A>ABBAABBB2B>BBB>>?BBABD;E:::<<<);918199:/;>A=A>>>@A>>=:@;AA<>>>:=;@AAAA<<<?AA>>>@:>>>A:>>>?@@@@<@<@<=:>>>>@>>A<AA==>>=AA;<<>:;:5666)8::4:>>>>/;;6;AA???<===A<AAAA;A;A@889=AAA>==>=B<>>>9>=<8<==?;;;888>>>AAA@?@BB?@@@@@:==??BAAA:=>B;@?>>>
@ATNG8:01753:03276
GATGGTAGGCGTGTGAGAGTCTGCCCAGAAGATCAGGAACTCTAGAAGAATTCAGATTTTTAACACGAGAGTAAACGTAAAAAGAAGGTTTTACAAGACTCACGTTAACAATATTGCAGCAGTACGCACACAATCGAAGCGCAGTAAGGATGGCTAGTGTAACTAGCAAGAATACCACGAAAAGCAAAGAAAAAGAAGTAGGCTATTAACTATTAACGTACCTGTCTCTTCCGAAACGAATGAGTACGATGAGAGAGCTCTCTCTACCATCGTATCTCAGGAGTCT
+
=>@C@CBB?ABBBBBBCCCCCCBBC>GCD@CB@A;;8<@BABCCCC?CE@B?AABBCCCC3C?CCCBB>>?BBB9@>99999(9A;A>BBB:AAB=B????????<A<@@<>:95:9;<?:<;?@?A@>>>>;>>@@=::;A???@<@=A??;:::;??>>;>ABCBC@=<7<77/8:8888)8877'5::=;*;;3;;;>9??BB:>:=>?>5;6;>>@@<@A>>>@@:=<88818>@;>>>??A>::;>=>AA@???@@DAAAAA<@>==@ABBAA>=;>>>>>
@ATNG8:01755:03282
GATGGTAGGCACTGCGCACACATCCCAGAAGATCAGGAACTCTAGAAGAATTCAGATTTTTAACACGAGAGTAAAACGTAAAAAGAAGGTTTTACAAGACTCACGTTAACAATATTGCAGCAGTACGGCACACAATCGAAGCGCCAGTAAGGATGGCTAGTGTAACTAGCAAGGAATACCACGAAAGCAAGAAAAAGAAGTACGCTATTAACTATTAACGTACCTGTCTCTTCCGAAACGAAATGAGTACGAGAGAGCACACGTGTCTACCATCGTATCTCAGGAGTCT
+
//773://)/////5999;<@@@@=6A@@:??>><<*0*/@<096<7::7;9??:;<<?B1>:?@798<993333&3745555$55.5.555&5;:5666;9:;44.538:8A<<9===;@>@A=00+0>>@;:388//)/9//)/6660;8==>7<54494448<=98;;)/(/0///7<::?=.332+22222$2625557555985:5822205567;<<75549888282777.7333(377;333:<885:8:663......222,2899<;;7....(.44-.
@ATNG8:01758:03291
GATGGTAGTCTCAGATAGTCTATAGTACTCATTCGTTTCGGAAGAGACAGGTACGTTAATAGTTAATAGCGTACTTCTTTTTCTTGCTTTCGTGGTATTCTTGCTAGTTACACTAGCCATCCTTACTGCGCTTCGATTGTGTGCGTACTGCTGCAATATTGTTAACGTGAGTCTTGTAAAACCTTCTTCTTACGTTTACTCTCGTGTTAAAAATCTGAATTCTTCTAGAGTTCCTGATCTTCTGGGTCTCTCTCTCACCACTACCATCGTATCTCAGGAGTCT
+
?BCC@CBBBCCFCAAACCCCCDCCBBCCCB??=?CCG>BB@B@CCCCCCC?BBDBB?C@CBBB?C?DCCCABBBD>A@BBB1BB?BBBC<AACC@CCD@CC?A@BCDD@CCDCCCCC@BBB?B@DCCCAAAC?BBDD@EBBAAACCBBA@@BBBB>BBB?BB@B>AACCCDCCI@BBCCC:B?B=AA@CD@DBBBD>DBBBCCCBBB?BBCB5BBBCC@CBCC@BBBCCDD?C?ACDCA@<ABEG?CCCBBBBBBA@@<?AB@A>BCCBCEBCBGBC?BAAAA
@ATNG8:01770:03258
GATGGTAGAGTATCATGTGTATCTCCAGAAGATCAGGAACTCTAGAAGAATTCAGATTTTTAACACGAGAGTAAACGTAAAAAGAAGGTTTTACAAGACTCACGTTAACAATATTGCAGCAGTACGCACACAATCGAAGCGCAGTAAGGATGGCTAGTGTAACTAGCAAGAATACCACGAAAGCAAGAAAAAGAAGTACGCTATTAACTATTAACGTACCTGTCTCTTCCGAAACGAATGAGTACTATAGACTATCTGAGACTACCATCGTATCTCAGGAGTCT
+
AA;:69<@@AA;ABC;99@@@@@AC=@@@;?@@ABA?A@CCDCCBC?CC@C?BCDCCCCC2C?DDCCBABECCC>CACBDDD2BC@C?BBB9BBC@?@ABDCBBC?B?BB?BBB=@@@BCCCBBCCECDBBB?CBBC@BBA@@@@?;B?BBB@CCCBBBBD?AACABB?CC@AAA<>>BBA9@>>9?@@AB2BD@B::8@AA@@:>:=??D3938@DCB@CCCDBDB=@=@@@<ABB?@?@BCBBCCCCCC@@@ADCCCCABCCD@AAAADDDC@@@B?BB>??
@ATNG8:01729:03339
GATGTATCTGCACACTCTGTCCAGAAGATCAGGAACTCTAGAAGAATTCAGATTTTTAACACGAGAGTAAACGTAAAAAGAAGGTTTTACAAGACTCACGTTAACAATATTGCAGCAGTACGCACACAATCGAAGCGCAGTAAGGATGGCTAGTGTAACTAGCAAGAATACCACGAAAAGCAAGAAAAAAGAAGTACGCTATTAACTATTAACGTACCTGTCTCTTCCGAAACGAATGAGTACACACTCTCATATGACACTACCATCGTATCTCAGGAGTCT
+
BCBCCCDCDCCCBCCCDABAC@CCD@CCICAA?B?AACCCDC@BB?B<@?BAAAAA3C>@AABCDCAAAC=AAACDDD5BC?B=@@@9@CC@ABABKDBCB@B@BC@CBB>AA@?@CCCCCCCCBBBC@BA@A>@A@@@@AA:@<@@@>BCCCCCBB@AAACBB?A@;???39:9:99+:9:399999:%:@9>868BBA?>;><@@BB7;7;=CCD@EBBBAAA;@<??>7?@@<ABABCCCCCBA@ADCA>>>CBBBBBBB?BBBBCCACCCBC?A@;00
@ATNG8:01733:03328
GATGGTAGATACTCGCTGATACACCCAGAAGATCAGGACTCTAGAAGAATTCAGATTTTTAACACGAGAGTAAACGTAAAAAGAAGGTTTTACAAGACTCACGTTAACAATATTGCAGCAGTACGCACACAATCGAAGCGCAGTAAGGATGGCTAGTGTAACTAGCAAGAATACCACGAAAGCAAGAAAAAGAAGTACGCATATTAACTATTAACGTACCTGTCCCTTCCGAAACGAATGAGTACGTTGACGTACGTGAGCTACCATCGTATCTCAGGAGTCT
+
CDDD?CCCCCCCIC@CBBCBBDDDD=BCD?CCBCCCAGBBB@??B???>?@B@000@@>'0,///>?@B==8?7;:@>===,=@;@2:::.0>>80//:::<=<;>:==669C7;>BBDB;::CAA@BBBC?BB;;9:?A?@BBB=A>A;:69::5A?;@>BBBC=B>>:5/0/(//9:;17684/////$.72...--...33.306667.5.52222+22222'2.5.2..'.59(...335555.5222:9=<?<::888828;777B@@?>BB:<<<<;
@ATNG8:01737:03312
GATGGTAGGAGACACGTCGCACACGTACTCATTCGTTTCGGAAGAGACAGGTACGTTAATAGTTAATAGCGTACTTCTTTTTCTTAGCTTTCGTGGTATTCTTGCTAGTTACACTAGCCATCCTTACTGCGCTTCGATTGTGTGCGTACTGCTGCAATATTGTTAACGTGAGTCTTGTAAAACCTTCTTTTTACGTTTACTCTCGTGTTAAAAATCTGAATTCTTCTAGAGTTCCTGATCTTCTGGTGTCTGATCTGTATCACTACCATCGTATCTCAGGAGTCT
+
CBCC?>BH<@BB;;6=B<:;@@;;6=>>>6698B@@?<?C?C=;;;A?@@@AAAAA?B=??@B=@=AAA@BBAA@=??@@>,?>033787.6<77,37839>=A@ABBC@BAA?@@>>:=?A8=9:;;????@=????:=>ACB???@AAAA<=>D6<;<3::5:;@CAAAAB>>7;;@@@2?;?<??AAA/:::==5====>==<<<18888(8::;>:>;@@<??BB>>><@<>>AAAA7=>?<???@=>=>>A>=<>?>>>>A<@@>>=?=>>@@B=AA:::
@ATNG8:01744:03318
GATGGTAGTCTCAGATAGTCTATAGTACTCATTCGTTTCGGAAGAGACAGGTACGTTAATAGTTAATAGCGTACTTCTTTTTCTTGCTTTCGTGGTATTCTTGCTAGTTACACTAGCCATCCTTACTGCGCTTCGATTGTGTGCGTACTGCTGCAATATCGTTAACGTGAGTCTTGTAAAACCTTCTTTTTACGTTTACTCTCGTGTTAAAAATCTGAATTCTTCTAGAGTTCCTGATCTTCTGGGTCTCTCTCTCACGCTCTACCATCGTATCTCAGGAGTCT
+
B@@@8B<<BBC;;9B@<<955:::::<<<5556===>:?A9B@CBA@DCD8;6=<;7>5;433-4.448555;<<7;::::):<6:?DD>@?;:69>=<AC9:;@AAB@CCBBCCCB@BCG@E?CCCCCCCE@CCDC=AA;;;;?;;;;:::9AC?B???BB=A8A9:9?:@@B?AAADC8B=A;;;;;;*;A??B=BBB:;:B;:;?BABA0A@@@@=@?CB@CDCBB@@=@@@@?BCC>C?AB;ABBCBB@@BBBBBCCCEEDADBA@ABBBCDCC@AA??@
@ATNG8:01750:03344
GATGGTAGGACGAGCGTCTGAGAGGTACTCATTCGTTTCGGAAGAGACAGGTACGTTAATAGTTAATAGCGTACTTCTTTTTCTTGCTTTCGTGGTATTCTTGCTAGTTACACTAGCCATCCTTACTGCGCTTCGATTGTGTGCGTACTGCTGCAATATTGTTAACGTGAGTCTTGTAAAACCTTCTTTTTACGTTTACTCTCGTGTTAAAAAATCTGAATTCTTCTAGAGTTCCTGATCTTCTGGGCAGACTCTCACACGCCTACCATCGTATCTCAGGAGTCT
+
A;BB:>BC=BD;554449;<@BBB@CCDCCCC@CCDD=AB?C?CCCCCCD@DBBBC@C@BCBC?C@CDDDCBCB@=>>===,@A>BAAA<ABBB@CCC?BC9;;@CCCACBEBBBCD@BBC>@=ACBBAA@A5;;;;?CCCCCCBBBBBBABBCC@BBB?BB?B@:9;B;;;AA:;;CCC3B5;5;AAAA,@A;;;0;;BCCBB;;;5;9;9;#:?=A>=B?BB@CA@>B00+06:@>@<?:?9;;0:?A@A@AABB@@@BB?ABB=>>000.::<.00;>008=
@ATNG8:01753:03323
GATGGTAGTGTCATATGAGAGTGTGTACTCATTCGTTTCGGAAGAGACAGGTACGTTAATAGTTAATAGCGTACTTCTTTTTCTTGCTTTCGTGGTATTCTTGCTAGTTACACTAGCCATCCTTACTGCGCTTCGATTGTGTGCGTACTGCTGCAATATTGTTAACGTGAGTCTTGTAAAACCTTCTTTTTTACGTTTACTCTCGTGTTAAAAATCTGAATTCTTCTAGAGTTCCTGATCTTCTGGTAGAGCGTGCATATATCTACCATCGTATCTCAGGAGTCT
+
BDCC?CCBC@ABCCDDCCDBBBCDDCCCBA::7;BBC>CF@F@CCCBBCC@CCDCC=B?CDCC?B?BBBCABBCC=>?>>>0>@;@?AA<CCBB?CBB?BC?AAACDD@CCEBBBED?CAD@D@CCCCCCCC@CCCC@CBBBCBCCCBBCDCCBB?BCC?CC?B?BACCCBBBF@CBBBB6@<A=@@@@@@*BBBBC<BBCCCCC@AA@DDED1@BBBC@C@CD@CBBCCCD?B?BCBBA@<@?A?BCCCCCCBBBBDDDD@@?@D?AAABCCCBBBAB@BBAAA
@ATNG8:01755:03347
GATGGTAGCGCATATCAGCGCAGCCCAGAAGATCAGGAACTCTAGAAGAATTCATATTTTTAACACGAGGGTAAACGTAAAAAGAAGGTTTTACAATGACTCACGTTTAACAATTATTGCAGCAGTACGCACACAATCGAAGCGCAGTAAGGATGGCTAGTGTAACTAGCAAGAATACCACGAAAGCAAGAAAAAGAAGTTACGACTATTTAACTATTTAACGTACCTGTCTTACTTCCAAACGAATGAGTACGATGAGATCTCGTGTGCTACCATCGTATCTCAGGAGTCT
+
BBDD@DB@@AEHCCCCCBBBCCBBB>BCC@BCB@@A@C@CCCCCBB?BB@B@CCBBBBBB2A=@A@=9::/:>A9ABBBBBB/AB7000AA5@@@,//:6567/.-4,2,22(-(--(--35332226675559C;57/9....3557A;@:;;B>BBBBBB>><>??BAA=@@:=@;155222)2==597989+883//(/</855599.94887:9.918777<1667//(/78286BB;=88588:<22252228822265558525<@A=A===AB>=>B;;5;;=<<
@ATNG8:01774:03342
GATGGTAGTGCGTGAGAGAGAGACCCAGAAGATCAGGAACTCTAGAAGAATTCAGATTTTTAACACGAGAGTAAACGTAAAAAGAAGGTTTTACAAGACTCACGTTAACAATATTGCAGCAGTACGCACACAATCGAAGCGCAGTAAGGATGGCTAGTGTAACTAGCAAGAATACCACGAAAAGCAAGAAAAAAGAAGTACGCTATTAACTATTAACGTACCTGTCTCTTCCGAAGAATGAGTACACACTCTCATATGACACTACCATCGTATCTCAGGAGTCT
+
A?9;8:BCCCDDCECCCCAABCCCC>BBD@CBBC?@=@@CBB??AC?CC?C?BBA@AAA@2@?AABCCCCABAC<>??@???0?A?C?CCD<DBC@BCCCCGBCB?B@BC@CBB8::CBCCCCDCCCD@@@D@DB@A>@?@?AA??=@?BBB@BBCCCCBB?BBBBBC?@@:9998<=9999+9==9==<=??';@==///==@@@;?;?ACC:=:=BCCC@CB@@@@?;@=AC?BB?BBCCCDBB@AABBCBB@@ABBBBBBBA?BBBBBCBBBBAA=AC?>>
@ATNG8:01729:03397
GATGGTAGTGATACAATCAGACACCAGAAGATCAGGAACTCTAGAAGAATTCAGAATTTTTAACACGAGAGTAAACGTAAAAAGAAGGTTTTACAAGACTCACGTTAACAATATTGCAGCAGTACGCACACAATCGAAGCGCAGTAAGGATGGCTAGTGTAACTAGTAAGAATACCACGAAAGCAAGAAAAAGAAGTACGCTATTAACTATTAACGTACCTGTCTCTTCCGAAACGAATGAGTACTATGTAGAGCTCTATACTACCATCGTATCTCAGGAGTCT
+
@@;;:9ACDEC=>?E<>996<;;;:>@C?<BA:;95>8@:;=>9><00-/5994:24>;;)843:<:@99773;3::<<<<<+<;=?2;;;*9@@=:99:5<<5586?CC?AAA=AA;:;BCCBBCDBAB@@<@BBB?BBAACA::9;?BBB@B;;;;:???CCC?@?=A@<??86@<==>6:98133337'35.5668:;=>?;@<::7<06/69?::5;@@@D9:59=>??<?CA?CCAAABBBB@??A@@:9768=<<<<9818:888==>@;=;0///66
@ATNG8:01749:03369
GATGGTAGCTCGCTGATGATATCTCCAGAAGATCAGGAACTCTAAGAAGAATTCAGATTTTTAACACGAGAGTAAACGTAAAAAGAAGGTTTTACAAGACTCACGTTAACAATATTGCAGCAGTACGCACACAATCGAAGCGCAGTAAGGATGGCTAGTGTAACTAGCAAGAATACCACGAAAGCAAGAAAAATGAAGTACGCTATTAACTATTAACGTACCTGTCTCTTCCGAAACGAATGAGTACTACTCTCAGAGACACACTACCATCGTATCTCAGGAGTCT
+
::;D<??B@?;;C>>>BBCB;65;;7;;;;===CBB9A=>>:..).:6.-)-3//773?<?)7//9////666992:;=BCCC1:;9;=BBC;CCIGCBBBBBBBB@C@BC@FCC>AAABDCCCCBBBB@AAA?BBBB@DCCCCDBB?B?B@@>@BBB9::@=@@@AAA?AA=A@?>?<777.7;;866777(68;89999A9A@@;?:>88<:=8;>>=<8::9@ABB@@=@@@,000*0===@B???@::9@A=>;::>>>@@CF7;;@A>;;;==@@==;;;=
@ATNG8:01749:03386
GATGGTAGACATATCGTACTCTCTGTACTCATTCGTTTCGGAAGAGACAGGTACGTTAATAGTTAATAGCGTACTTCTTTTTCTTGCTTTCGTGGTATTCTTGCTAGTTACACTAGCCATCCTTACTGCGTTTCGATTGTGTGCGTACTGCTGCAATATTGTTAACGTGAGTCTTGTAAAACCTTCTTTTTACGTTTACTCTCGTGTTAAAAATCTGAATTCTTCTAGAGTTCCTGATCTTCTGGTATACACACTCGCTCGCTACCATCGTATCTCAGGAGTCT
+
CCCC@DBAAABBBCCAAAC@?966=>C@@@@@=@AAD<??=?;@@???@A>AABBB@B=@A97/47::BEBB=;=4<8===*>>68555-59:=588>5=>3687;9:46667<=?B<>>B=A<@>=<=:::1;===9==>=<=;;;;==@A>>=<>>>=@@<@:>>A>>>BBC;?:;;;1;<A<@=@@@,67<;<+//66:99B??;>DDD/@;;;>5:5;>;;;<=BBB5838?===>;??@<@B===?@?>?=>=???@@>>;>BC@;;;BB???<===A@
@ATNG8:01764:03380
GATGGTAGGCACTGCGCACACATCCCAGAAGATCAGGAACTCTAGAAGAATTCAGATTTTTAACATCGAGAGTAAACGTAAAAAGAAGGTTTTACAAGACTCACGTTAACAATATTGCAGCAGTACGCACACAATCGAAGCGCAGTAAGGATGGCTAGTGTAACTAGCAAGAATACCACGAAAGCTAGAAAAAGAAGTACGCTATTAACTATTAACGTACCTGTCTCTTCCGAAACGAATGAGTACATAGATATACGTATAGCTACCATCGTATCTCAGGAGTCT
+
==<<265=5<<;666>>A>=A==<<3:;=6;555554;5;:=566<9<<9=7/////;;;';6////999::::;5334;;::'782<4=?=/74:48;<?:;;>=8;8;;5;>>;>?>>CCCCBBBDBBBBB?AA??7::BB?@?B?D?D@?=?AAAABBB?BBBCCC?AA@BBB59:A>>5==>>9::99*//)/776<>BAA=@<@BAA=A?AAB@@=@B??@CC@C?BCB@BBA>AAAACFDBABB@@@@ABB?>>@ABBAA;@<==AAAAAAAC<??<;;
@ATNG8:01732:03420
GATGGTAGCTCACGTACGTCACACGTACTCATTCGTTTCGGAAGAGACAGGTACATTAATAGTTAATAGCGTACTTCTTTTTCTTGCTTTCGTGGTATTCTTGCTAGTTACACTAGCCATCCTTACTGCGCTTCGATTGTGTGCGTACTGCTGCAATATTGTTAACGTTAGTCTTGTAAAACCTTCTTTTTACGTTTACTCTCGTGTTAAAATCTGAATTCTTCTAGAGTTCCTGATCTTCTGGAGATACACATTGATACTCTACCATCGTATCTCAGGAGTCT
+
BBBCACCBBCDCICCCBBCEDCBA@ABBBBBE@CCCL>BB>@=@@BBECC?CBBBC?B?BBBC@C@CCBBBBBBB?BBCCC3CC?BBCB;>ABB>BBB>BC=@?ABBC>??9=?ADC<A?=7=7=///@:>><AA>>588>>888=>>@@??>>>=>>>=>>:=;A:;8;BD>?;898==/<4:067===+;;555(2555698999+522&2666=6;6::577797570505966==7===9;;;;;>><//*/>>>ABAAAB????BCAABAAAC?BDCAA
@ATNG8:01739:03442
GATGGTAGCACGACACGACGATGTGTACTCATTCGTTTCGGAAGAGACAGGTACGTTAATAGTTAATAGCGTACTTCTTTTTCTTGCTTTCGTGGTATTCTTGCTAGTTACACTAGCCATCCTTACTGCGCTTCGATTGTGTGCGTACTGCTGCAATATTGTTAACGTGAGTCTTGTAAAACCTTCTTTTTACTTTTACTCTCGTGTTAAAAAATCTGAATTCTTCTAGAGTTCCTGATCTTCTGGTAGAGCGTGCATATATCTACCATCGTATCTCAGGAGTCT
+
@;?B@CBCCCC96:CCCCC99:CCCCCCCCCCBCBBB=CC>A?ACCCCBC?CC@@@787:BBB@B?BBBCBBBBB?ABBBB2BA;A9:9/5@@A=BAB?BD<??BCAB?BB@@@@>>:>AD=A<A<><A;;=;A;884:>?A===@BAAAAB:8::>>@=BA<A:==@>>>BAA;>>ACC5D>E<:;;::*7/---)------7:9=:=DDDD)B<:::687=>9?:8:=>@8=:=>>>;;5;;;:?@@@BA;<;@B??????@??<@@@@@BBBBA??<?@@@@
@ATNG8:01754:03424
GATGGTAGTATCTGCACACTCTGTCCAGAAGATCAGGAACTCTAGAAGAATTCAGATTTTTAACACGAGAGTAACGTAAAAAGAAGGTTTTACAAGACTCTCGTTAACAATATTGCAGCAGTACGCACACAATCGAAGCGCAGTAAGGATGGCTAGTGTAACTAGCAAGAATACCACGAAAGCAAGAAAAAGAAGTACGCTATTAACTATTAACGTACCTGTCTCTTCCGAAACGAATGAGTACTATAGACTATCTGAGACTACCATCGTATCTCAGGAGTCT
+
:<:@<@BCBCCEABAB=A<B<A>BB?BDC@BBA?>?4:5;?AACBB?BB?B@BAAABBBB3B@BBBBBBBCBB>BBBBBAB2AB=A<@@A9ADC@FCCBCBBBC@C?BB?AAB@CCBBBBCBCBCCDCBBB?CEBB?BBBABB985:=A@@>ACCBBCCC?ACCAAA?@@@==>9==899+:994:CCDD3AA=A888@@@@@<A<@@@@<><>ACBB?BBBBBCD>A?ACC>BBB@BAAAACCCCC@AA>>>@BBBCCCAABC?ABBAAACCCBBB?AA888
@ATNG8:01767:03449
GATGGTAGCACGACACGACGATGTGTACTCATTCGTTTCGGAAGAGACAGGTACGTTAATAGTTAATAGCGTACTTCTTTTTCTTGCTTTCGTGGTATTCTTGCTAGTTACACTAGCCATCCTTACTGCGCTTCGATTGTGTGCGTACTGCTGCAATATTGTTAACGTGAGTCTTGTAAAACCTTCTTTTTACGTTTACTCTCGTGTTAAAAATCTGAATTCTTCTAGAGTTCCTGACTTCTGGGGTCTCTCTCTCACGCACTACCATCGTATCTCAGGAGTCT
+
CCDC?CCCCCCDDECCCC@@ABCCCEDDEC@@?@CDD=BB?B?CCCCCCA>AAAAA?A;??AB?B;??AABBBBB>A@@??1@A>@B>>8@B@B?BBC?CB;==@BBB?B>>@??@@;@=>9=:>@@CA=>=;@???:==>===>>A>>>A:<<@:;;:;AA;A:>===@>>>@;?>>>>2>9=677777(7:555(//////>;;>18888(5;;<?<@<@@<@@??:::8>::9=65066666-6=<=>=>AAAAAA@@@A@@=@A@>>=@@@ABD=?==>>
@ATNG8:01733:03490
GATGGTAGCTCGTGCTCTGACTCTCGTACTCATTCGTTTCGGAAGAGACAGGTACGTTAATAGTTAATAGCGTACTTCTTTTTCTTGCTTTCGTGGTATTCTTGCTAGTTACACTAGCCATCCTTACTGCGCTTCGATTGTGTGCGTACTGCTGCAATATTGTTAACGTGAGTCTTGTAAAACCTTTCTTTTTACGTTTATACTTCTCGTGTTAAAATCTGAATTCTTCTAGAGTTCCTGATCTTCTGGGCAGACTCTCACACGCCTACCATCGTATCTCAGGAGTCT
+
994;.544:555599556;665C;:;AA?955:08=C=9<@::5:<<<<<<8>>>>B8A<A@<?8B>:;9>@@==@;>>>>?,?@=A@@?6:495.55>8==666===@;=BBCCBBB?BAA;@6;:@@ABBC>A?AA?BA@@DC???9:9AAABC@CAA9@>?=<@;>====>>7:5555058>>)55555$59...*-----(-9;;;<<5999+999//)/)/;5:8;:54438.436///)////)/7999;;<;99945549;;5;;:;=;:99944.44444
@ATNG8:01748:03488
GATGGTAGCGAGCGAGTGTGTATACCAGAAGATCAGGAACTCTAGAAGAATTCAGATTTTTAACACGAGAGTAAACGTAAAAAGAAGGTTTTACAAGACTCACGTTAACAATATTGCAGCAGTACGCACACAATCGAAGCGCAGTAAGGATGGCTAGTGTAACTAGCAAGAATACCACGAAAGCAAGAAAAAGAAGTACGCTATTAACTATTAACGTACCTGTCTCTTCCGAAACGAATGAGTACGATGAGAGAGCTCTCTCTACCATCGTATCTCAGGAGTCT
+
A=BC>;;BBB@<;CCCCDCCBBBCB:;;A>A?A@:;487?>AAA@A?AB>A?BBAA@DDE5IACCCCBA@<BBB>CDCCCCC5DC@C<AAA7ABB?AADCCCAAA;=9>?:@@A>BCBCBCCBBBBCBDCAA?A:;;?BAAA@@@@<@>B;;8;@CCCC>D@AA@BAB@CC@BBB999BBA8@9939@@@@2AB=AA???@===<A<@???<@=AACBB@BCBABCC=@?ABC=B@@=::9CBBCCB9:9CBAABBBBBB>@>===B>;;?DDDCCCB>A??88
@ATNG8:01732:03526
GATGGTAGCACGAGTCACTCATATCCAGAAGATCAGGAACTCTAGAAGAATTCAGATTTTTAACACGAGAGTAAACGTAAAAAGAAGGTTTTACAAGACTCACGTTAACAATATTGCAGCAGTACGCACACAATCGAAGCGCAGTAAGGATGGCTAGTGTAACTAGCAAGAATACCACGAAAGCAAGAAAAAAGAAGTACGCTATTAACTATTAACGTACCTGTCTCTTCCGAAACGAATGAGTACTGCGTCTCACTCTCGCCTACCATCGTATCTCAGGAGTCT
+
<>>C@CCECCBB=CCCC=BBCCCCC<CDD7;AAAAB?B?AAA00/;6::6:658///@??,?60////33399;3339:=<<*55.5.55506<<9<6669994525:>>8<AC::;:9::9:BCCCCBBBC@BBAA=@@?????B=@;>00+00000?BC?BBBA>>7<<;=<<6=>777)333,39>;AB(=>;A<==?@AAA;>:<<>>4;5;;@@@>@CCCCCC@D>@AA<??>=@@ABBBBBAA?A@@@@>?AA?@??CBA?BC???000:0//(/86//
@ATNG8:01750:03538
GATGGTAGCACGACACGACGATGTGTACTCATTCGTTTCGGAAGAGACAGGTACGTTAATAGTTAATAGCGTACTTCTTTTTCTTGCTTTCGTGGTATTCTTGCTAGTTACACTAGCCATCCTTACTGCGCTTCGATTGTGTGCGTACTGCTGCAATATTGTTAACGTGAGTCTTGTAAAACCTTCTTTTTACGTTTACTCTCGTGTTAAAAATCTGAATTCTTCTAGAGTTCCTGATCTTCTGGAGATATCATCAGCGAGCTACCATCGTATCTCAGGAGTCT
+
BBCC@CBBCBBA<<ECBC@A?ACBBBCBCCBB?BAAB;;:7;?BCCCBCC@CC@@@=@000??6?<??BBBBBBB?BEDCD2AA?A?>=1<@@@?CBB?CB???>A?>9998?@@AA<A=>:><A>>888;>=BB??:>@@A@??@@@@@@@>==;?==:==:><AA@===@@B:>;;;:1;:@8==??>/;<---)------966;4:A@A/@;;;@<@>;;7;===>;;7;:==@<=<///@9====??A??@BAA??>>==A;;:;====;;;@@=BA==9
@ATNG8:01752:03545
GATGTAGGACGAGCGTCTGAGAGGTACTCATTCGTTCGGAAGAGACAGTTACGTTAATATGTTAATAGCGTAACTTCTTTTTCTTTGCTTTCGTGGTATTCTTGCTAGTTACACTAGCCATCCTTACTGCGCTTCGATTGTGTGCGTACTGCTGCAATATTGTTAACGTGAGTCTTGTAAAAACCTTCTTTTTACGTTTACTCTCGTGTTAAAATCTGAATTCTTCTAGAGTTCCTGATCTTCTGGATATGAGTGACTCGTGCTACCATCGTATCTCAGGAGTCT
+
==4:559.5955544499>:A;;6:@?=999.594.4<7=9==>=;;;;.55;949855565496455:;;=9=>666>><(66606::<4666<7<5/*/:)////:<9<=A=?>CC;AAA?B?BBCBAB;;5;A;;5;@@@@AAA?@@@@@@?@=:997??8<5:?::??<<:7=49999$43=394444$49994)5494:95555.555&59955.5.55.50000/9)/)/:;<<<466A?BBCCCCAAC@:::BB@@A;;6:AA@CBBBAA@?;??@@>
@ATNG8:01756:03507
GATGGTAGGTGCACATGAGTGTATCCAGAAGATCAGGAACTCTAGAAGAATTCAGATTTTTAACACGAGAGTAAACGTAAAAAGAAGGTTTTACAAGACTCACGTTAACAATATTGCAGCAGTACGCACACAATCCGGAGCGCAGTAAGGATGGCTAGTGTAACTAGCAAGTATACCACGAAAGCAAGAAAAAGAAGTACGCTATTAACTATTAACGTACCTGTCTCTTCCGAAACGAATGAGTACGATGAGATCTCGTGTGCTACCATCGTATCTCAGGAGTCT
+
?;=?:>>C?CBBBCBCCBBABA@@B?BBC?A?>5586=:<::0.--(--(-0-//9;;;;+505;;;;>==>?@5666=BBB2>@9<+000&0//)/77//49995;79=48;84:;;A@@@BACBBBB@@B294.4.4;:<<=<<<?C:B9929@>::;;=9<<<=CF?BB:9:@:?====5000)0=;==0=>6?<>9:9?=:6:7>=67+/)/9><<>;;9@@BC@E>@@D=BCC@:::CCCECBBCCDDBB???????>?=>:>>>>BBBBA>>>;???>>
@ATNG8:01763:03501
GATGGTAGCACGAGTCACTCATATCCAGAAGATCAGGAACTCTAGGAGAATTCAGATTTTTAACACGAGAGTAAACGTAAAAAGAAGGTTTACAAGACTCACGTTAACAATATTGCAGCAGTACGCACACAATCGAAGCGCAGTAAGGATGGCTAGTGTAACTAGCAAGAATACCACTAAAGCAAGAAAAAGAAGTACGCTATTAACTATTAACGTACCTGTCTCTTCCGAAACGATGAGTACTGCGTCTCACTCTCGCCTACCATCGTATCTCAGGAGTCT
+
///97:;BBBC666<<;;;;;;<<<7;;;:>A>ABC>B>A@@@9:2999.369<773888'8687743366:::1///////$/75<.5606;;8<666==<<<;>;>>9<::5:998;<<666<<<=@==9=CAB>@A?<89992::@??<@@>>>8784===@BC=??99898=<<=>8?@@>>????/>A;5525AA?@?=A<A9::0807584405<@<?==9;137:69333339:>??>?:5555<=;<<<<;6::<8;??>@@?????@,000/;
@ATNG8:01731:03568
GATGGTAGGTGCACATGAGTGTATCCAGAAGATCAGGAACTCTAGAAGAATTCAGATTTTTAACACGAGAGTAAACGTAAAAAGAAGGTTTTACAAGTCTCACGTTAACAATATTGCAGCAGTACGCACACAATCGAAGCGCAGTAAGGATGGCTAGTGTAACTAGCAAGAATACCACGAAAGCAAGAAAAAAGAAGTACGCTATTAACTATTAACGTACCTGTCTCTTCCGAAACGAATGAGTACGTGTGACGTACGTGAGCTACCATCGTTCGGTCAGAGTCT
+
CABC@CBB@BA@BEHHCCCCBBBCB?A@@@???CBB>B@@@@CCCC?CC?B?C???@@@@1A?CCCBBACCCCD?CBABCBB5BC@B?CDD9CA@?AA@AA@@??=?@CD@CCC>A@BBBCCCBCCCBCCCB?BA??<@AB=>>00+0;@0;8;B@@@BBB@BBAA??<?A=ABB<@@:99+9=<<@DDDGD)CC?B::8BBA@@:=:=@AA7;7;?CBB@AA@@@AA40+000+000*0>;;?@AA@@ABCCEEBBBBC@??BCC@D??>B=@@=@A@BAA@@@
@ATNG8:01743:03586
GATGGTAGAGTACGTGTAGTAGACCAGAAGATCAGGAACTCTAGAAGAATTCAGATTTTTATCACGAGAGTAAACGTAAAAAGAAGGTTTTACAAGACTCACGTTAACAATATTGCAGCAGTACGCACACAATCGAAGCGCAGTAAGGATGGCTAGTGTAACTAGCAAGAATACCACGAAAAGCAAGAAAAAGAAGTACGCTATTTAGCTATTAACGTACCTGTCTCTTCCGAAACGAATGAGTACTGTATCTATGTGTGCGCTACCATCGTATCTCAGGAGTCT
+
==997;@BABBBCGGBBBCCBCBB>ABB?BCA@@?<@?::9BBBB?BC?B?BBB@?>=>2899CCBBABBBBD>>>==DDD/AC=D<@?>,88;7;<==@AA;;6;8<>398B=A;;;B>?>EA@@==>BB;>>?@=@?=;9///7<177><@@AAA>>>;>>AB;;7;=8=;;4:<8888(8<=9<>=>=/<<6<978>??@@D;@@=9--)-)-799<:=@>>>@@;>;>@@6=>?:>>>>??>>>>===@@@@@@@@@@@@@@<@@AA>;>>>>AA<AA>>>
@ATNG8:01746:03574
GATGGTAGCACACGAGATCTCATCGTACTCATTCGTTTCGGAAGAGACAGGTACGTTAATAGTTAATAGCGTACTTCTTTTTCTTGCTTTCGTGGTATTCTTGCTAGTTACACTAGCCATCCTTACTGCGCTTCGATTGTGTGCGTACTGCTGCAATATTGTTAACGTGAGTCTTGTAAAACCTTCTTTTTACGTTTACTCTCGTGTTAAAATCTGAATTCTTCTAGAGTTCCTGATCTTCTGGGCAGACTCTCACACGCCTACCATCGTATCTCAGGAGTCT
+
BBBB866DBDCCCCABABCBBBBBBCAA@B<;9;CCF?BCAC@BBCCCBA?BD@@@@C?BBCC?B?BBBBBBBBB>ACCCC1>?>@AAB<BABB@DBB?BB?>>>BBB?ACCDDA??<@@@;><>??@=>>B;>>BC687@@@888?>BBC>>>A;===;?>;?<??@AAABBB588@DD2=:=8==@AA/>>>??9?A=====<>>1888)2666=495995999::993939?B>>=13322-2,,,33;69:;<@@<6::=9;777@@DBAAAA;??@;;
@ATNG8:01750:03557
GATGGTAGCACGAGTCACTCATATCCAGAAGATCAGGAACTCTAGAAGAATTCAGATTTTTAACACGAGAGTAAACGTAAAAAGAAGGTTTTACAAGACTCACGTTAACAATATTGCAGCAGTACGCACACAATCGAAGCGCAGTAAGGATGTCTAGTGTAACTAGCAAGAATACCACGAAAGCAAGAAAAAGAAGTACGCTATTAACTATTAACGTACCTGTCTCTTCCGAAACGAATGAGTACTGCGTCTCACTCTCGCCTATCGTATCTCAGGAGTCT
+
?<;;7;=BBCC==>>;A<==BC>>A9<;=9<@@A:;6:;>==55483883855449<?=?)4-399784>:>>?888>???@*9;<@9@@@0@BC@CFCE@@@9:6;?CC@BAB8;;::;B@@AC:::B@@@=A<;;>AAA@AA?@<@?C<;9??>:><;;7;887<<6;C?777;==;;;37736BB@@@175,297999@@=?B@BBBB=@=:9;AB?BBAAAAA;:7000,000+0:=;??BBBCCCCCCCBBCBB@@7;;C;;;CCCCBBB?AB@@@
@ATNG8:01738:03645
GATGGTAGCATCATGCATATCTCACCAGAAGATCAGGAACTCTAGAAGAATTCAGATTTTTAACACGAGAGTAAACGTAAAAAGAAGGTTTTACAAGACTCACGTTAACAATATTGCAGCAGTACGCACACAATCGAAGCGCAGTAATGATGGCTAGTGTAACTAGCAAGAATACCACGAAAGCAAGTAAAAGAAGTACGCTATTAACTATTAACGTACCTGTCTCTTCCGAAACGAATGAGTACGATGAGATCTCGTGTGCTACCATCGTATCTCAGGAGTCT
+
97/0)/:;:@BBCAABCCB@A@BBB?ABD@A@A??:4:7;@BACDC?A@38.333:=>>>+:6:B=BBBCBBBB>?;@AFFE5CB?A7;;;.;;;7;CCCCDDCD?B@;;7<BD<@@BBBCDC;==IDCBBA>;;;;>BAABCCBB?BBBCD@DBABAAAC>BBB>??<87/227.5555;-22.4779;>../).56787..--3----3(.(.9>@@;@66995@:=:999,4882;>>?@?A@@???@??>@@?>????>AA5;;;;?;;;>;;;<@A:;9
@ATNG8:01745:03618
GATGGTAGTGTGTCTCTGAGAGTAGTACTCATTCGTTTCGGAAGAGACAGGTACGTTAATAGTTAATAGCGTACTTCTTTTTCTTGCTTTCGTGGTATTCTTGCTAGTTACACCAGCCATCCTTACTGCGCTTCGATTGTGTGCGTACTGCTGCAATATTGTTAACGTGAGTCTTGTAAACCTTCTTTTACGTTTACTCTCGTGTTAAAAATCTGAATTCTTCTAGAGTTCCTGATCTTCTGGTCTACTACACTGTACTCTACCATCGTATCTCAGGAGTCT
+
::;A?DBBCBBBCCCCCCBBBBCCCCCCCCBB?BBBB>BC@B?BCCCCBB@DEDBB@CABBBCAC@E<<;BBCCB?<<<<<+<>5;:<:15555.555.5=9===@@?:>>?C@CDFABBBADABCBCBCBB?BBBD?ABCCCCCCCCCCBCBBDAFCB?BB?B?BCCEBBBAA5;;@@0;5;5;;;;.9====,00>AA?A999=@@>>,@9:9@2929A=ABBB@A@?B?AAAAAA=@@B?C;;;BA@@A;;00000<<<<*9944=;::;<<>9<<:88
@ATNG8:01764:03628
GATGGTAGAGAGACTGTAGCGCACCCAGAAGATCAGGAACTCTAAGAAGAATTCAGATTTTTGATCACGAGAGTAAACGTAAAAAGAAGGTTTTACAAGACTCACGTTAACAATATTGCAGCAGTACGCACACAATCGAAGCGCGGTAAGGATGGCTAGTGTAACTAGCAAGAATACCACGAAAGCAAGAAAAAGAAGTACGCTATTAACTATTAACGTACCTGTCTCTTCCGAAACGAATGAGTACGATGAGATCTCGTGTGCTACCATCGTATCTCAGGAGTCT
+
==;;9<???CCC96666>>@@>CC@8B>B:>>><@<?B8=:=//+/;6:8893--,,,222'*,,,--55567222'259<;;<)55057<<<2A@C@BCCBCCAAA?BAHE?BBB@CBBBBBBBCCCCCCCDE@C::9:==><?;?A=A@DAA?@CBCBBCB?BCDCBB?BB?BBB>@?998+3888<=??@2<A<A>>>AAAAB=B:=>@@:>:=?BAA=@A@@?@@8=;??=9?@@=???BCBBAB???@@B<7///:::>BBC>CFB888;=888=8;;;=;
@ATNG8:01774:03636
GATGGTAGAGAGACTGTAGCGCACCCAGAAGATCAGGAACTCTAAGAAGAATTCAGATTTTTAACACGAGAGTAAACGTAAAAAGAAGGTTTTACAAGACTCACGTTAACAATATTGCAGCAGTACGCACACAATCGAAGCGCAGTAAGGATGGCTAGTGTAACTAGCAAGAATACCACGAAAAGCAAGAAAAAGAAGTACGCTATTAACTATTAACGTACCTGTCTCTTCCGAAACGAATGAGTACTATGTAGAGCTCTATACTACCATCGTATCTCAGGAGTCT
+
@@@DADCBBCCCCCBBBCCCCDCDD>ABB@CBB@@@?B==@@00+/>6:8181/////::;+?8?B=BBA?=9::,:9;A>D@+=@;?.999&9@C?AAABBBBCC?B?AA=AAA=@@BBCBBCAABCCCCBC?BC:98;BCA@B997;?A;;:;BABBDCB?BCBCC@<??;??A<??8888*9<<8999::(9=8=9;<AAAAA:>:=@AA7;7;ACBB@BCCCBBB?B?BBB=BBB?BBBBBCBBBBBBBBB@@>>>AAAAA@@;>>@@@@?>>>A@<@@@>?
@ATNG8:01776:03618
GATGGTAGTATATCGCGTCGCTATCCAGAAGATCAGGAACTCTAGAAGAATTCAGATTTTTAACACGAGAGTAAACGTAAAAAGAAGGTTTTACAAGACTCACGTTAACAATATTGCAGCAGTACGCACACAATCGAAGCGCAGTAAGGATGGCTAGTTGTAACTAGCAAGAATAACCACGAAAGCAAGAAAAAAGAAGTACGCTATTAACTATTAACGTACCTGTCTCTTCCGAAACGAATGAGTACTATAGACTATCTGAGACTACCATCGTATCTCAGGAGTCT
+
==6646=<@@AA>>>000/977794.455499?;55.5.55;:97:2//)/)/::8:;;;+:7=<5//6:////(////:::(::.5.555&55575666<<<<?7;7?E@BBC@DB:9;DFCCCBA@@A;;7;BAA<??==A=>>9>;?9:24::88594714<;::;488(//(/)///77.3==7=<====&:739:8<88:79494555728:>@BCC?;;:;:AA=A>AAD=A::69><<>>?AAAABDBA=>AABBBBAACC?EAABDDAAAAAA?A@AA@
@ATNG8:01730:03684
GATGGTAGTGTCATATGAGAGTGTGTACTCATTCGTTTCGGAAGAGACAGGTACGTTAATAGTTAATAGCGTACTTCTTTTTTCTTGCTTTCGTGGTATTCTTGCTAGTTACACTAGCCATCCTTACTGCGCTTCGATTGTGTGCGTACTGCTGCAATATTGTTAACTTGAGTCTTGTAAAACCTTCTTTTTACGTTTACTCTCGTGTTAAAAAATCTTGAATTCTTCTAGAGTTCCTGATCTTCTGGGATGTGTGCGCAGTGCCTACCATCGTATCTCAGGAGTCT
+
0///)//::@A@@696555?666>==44////)/77739=:=8>><<;;<:=B@AA6;44=8<.5.5;@>:9:9B5999494#44.39;:3555==A9;8:B=BADDDC@CCDCFCBA>ABB?B=@@BBAAAG@CAABACBBCDBGE=;;BBBABB?AAA?BB@D@;;8;@@@@@<?@@?@5@=B@BADDD3BBBBA8::BBA@?=::3:9:99$897/7=5;5;;6;?@@BCA:<6::AC9;1//66.6///789:@A5558=7;55.57577:B@@@@@<A=965
@ATNG8:01732:03671
GATGGTAGGTGCACATGAGTGTATCCAGAAGATCAGGAACTCTAGAAGAATTCAGATTTTTAACACGAGAGTAAACGTAAAAAGAAGGTTTTACAAGACTCACGTTAACAATATTGCAGCAGTACGCACTCAATCGAAGCGCAGTAAGGATGGCTAGTGTAACTAGCAAGAATACCACGAAAGCAAGAAAAAGAAGTACGCTATTAACTATTAACGTACCTGTCTCTTCCGAAACGAATGAGTACGATGAGATCTCGTGTGCTACCATCGTATCTCAGGAGTCTA
+
889;497<65559;<566=;;:;:<8A<>:<::::94:8;::;;44.455:8<5555<<<*=:?>666=<:555)5::<>??+;94=.999&444.4888:<=BA:=:00+0//4:;97;;>?;;ACA;::@=@AAB>AAC;;:::309@00*0<>00/>>9===BBB>BB?@@@388@?@8??>8<>==;.7?;?589==<:;5;;@>>?5;5;:@@B?BC:9:@B=?>?CC=@9949989:9??;=><==;::00/??:>@;;5;AA677BB=<990///755
@ATNG8:01737:03691
GATGGTAGTGTCATATGAGAGTGTGTACTCATTCGTTTCGGAAGAGACAGGTACGTTAATAGTTAATAGCGTACTTCTTTTTCTTGCTTTTCGTGGTATTCTTGCTAGTTACACTAGCCATCCTTACTGCGCTTCGATTGTGTGCGTACTGCTGCAATATTGTTAACGTGAGTCTTGTAAAACCTTCTTTTTTACGTTTACTCTCGTGTTAAAAATCTGAATTCTTCTAGAGTTCCTGATCTTCTGGATAGCGACGCGATATACTACCATCGTATCTCAGGAGTCT
+
6B>C?BBCCBCCCCDCCCCCCCCCCCBBBBBB?BBBF>CC?C?CCCCCBC?BCCCB?B?CA??;?<@BBCBBBDD<>>>>>0>@>AACBB8ADBB?BBB=AF>AABCCC@DDDCCCCC?BCC@C?DDCCAAAC@CCCD@BBBBCCCCBCCCCBBBC?CCC?AB?B?BABBBBCCC@BBAAA4969:@>BAAA)BBBCC>CBCCCCBBB@49:9:(:A@BC@C@BB@CCCCCBB@C@BBBCCC?AAD@CCAAACCCCBECCCCBDCDB?BBBCCDBABBBC@BBAA@
@ATNG8:01741:03671
GATGGTAGGTGCACATGAGTGTATCCAGAAGATCAGGAACTCTAGAAGAATTCAGATTTTTTAACACGAGAGTAAACGTAAAAAGAAGGTTTTTACAAGACTCACGTTAACAATATTGCAGCAGTACGCACACAATCGAAGCGCAGTAAGGATGGCTAGTGTAACTAGCAAGAATACCACGAAAGCAAGAAAAAGAAGTACGCTATTAACTATTAACGTACCTGTCTCTTTCCGAAACGAATGAGTACGATGAGAGAGCTCTCTCTACCATCGTATCTCAGGAGTCT
+
BBBC@CAA>BBBCCBBDBBBCCCBB?BBB?BBBAAA?D?BBBBDAA<AB<@>@BCCDCDDC)B?BCCCCDDDCCC>CA99999*:A?B@CCCC5CAA>CBBCCCBAA?A?BA<?7719BABCBBCCCCCBCCDC?CCBB>BCCC@@>>3949>@<@CCEBAAC?BBBBBB>AA>BCA8<<877)9>><ABEED2BB@D::8AAA??8;6;;660819@C;;:;CCCBDCC=C?BBB=B@@>@BAAABBBBBBBBBCB@@BBBB@@=@B?>><<ABCCBCBB@@AA?>
@ATNG8:01753:03684
GATGGTAGCTCACGTACGTCACACGTACTCATTCGTTTCGGAAGAGACAGGTACGTTAATAGTTAATAGCGTACTTCTTTTTCTTGCTTTCGTGGTATTCTTGCTAGTTACACTAGCCATCCTTACTGCGCTTCGATTGTGTGTGTACTGCTGCAATATTGTTAACGTGAGTCTTGTAAAACCTTCTTTTTACGTTTACTCTCGTGTTAAAATCTGAATTCTTCTAGAGTTCCTGATCTTCTGGAGATACACATGATACTCTACCATCGTATCTCAGGAGTCT
+
BBBC?BCDBBBAAACC;:;BABBA@ACBBB::7:BBB<BB?C@CBCC????BCBBB@B?BBAA>A?BBBBABBBB<77777.8??CBBB=@CCC?BBB@BB;>>ACBB@BC>@@@@@:<<@5;5;===>;;;;>@<;7=>=?A<>;DCCA@@<==:=@>9>C;C:>>;8::=<?;??@??2=8;887888(/<333-3-----7757+552&2777949355056673//+/.55<9<<///<5;===@?@>>>@??DAAAA>>:>@@@@@=>>A;;5;<<<>
@ATNG8:01752:03719
GATGGTAGCATCATGCATATCTCACCGAAGATCAGGAACTCTAGAAGAATTCAGATTTTAACACGAGAGTAAACGTAAAAAGAAGGTTTACAAGACTCACGTTAACAATATTGCAGCAGTACGCACACAATCGAAGCGCAGTAAGGATGGCTAGTGTAACTAGCAAGAATACCACGAAGCAAGAAAAAAGAAGTACGCTATTAACTATTAACGTACCTGTCTCTTCCGAAACGAATGAGTACGTGTGCGACGTGTCTCCTACCATCGTATCTCAGGAGTCT
+
CAAA;;;=ABB=><;??>=<A555<055054=66616)////:8:6:;7:69=<::::+789;:44393336.../9:::+:95<.99,555.5;;9;;///)/)//)//3-38335<>>>>>>;::44.444925:=:?A??9;6;00*/8////:<7;:88::333.3;;,338828::68888::&::2858:=97//).277772737755505;:;<==7;+///(///(/669;=:??<73356:555::9:5;=>18757===?;;99288333
@ATNG8:01772:03700
GATGGTAGGACGAGCGTCTGAGAGGTACTCATTCGTTTCGGAAGAGACAGGTACGTTAATAGTTAATAGCGTACTTCTTTTTCTTGCTTTCGTGGTATTCTTGCTAGTTACACTAGCCATCCTTACTGCGCTTCGATTGTGTGCGTACTGCTGCAATATTGTTAACGTGAGTCTTGTAAAACCTTCTTTTTACGTTTACTCTCGTGTTAAAAATCTGAATTCTTCTAGAGTTCCTGATCTTCTGGTGAGATATGCATGATGCTACCATCGTATCTCAGGAGTCT
+
////)//;5=566;::;;>>>>>>;?<<<<;9498883:=9>:>>==<66159>@A>@?@BBD6:9;CBAABBBC?CBCCC1??<?@AA=:;9B@CBC>CC8:;@@>B99:CCCBBB@BBG?B@CBBBBA@C@C@AAACBBBD@@ABBA@@@?;;4:99<?@<@:D:;<=>>==155555069><@AAAA+?BBBB69:BBABBB;;5;@@>,>;;;A?B6;;>@@@AAAA?A@CC:;:@::00+0>A>@DCCC@@@CCCDB@@@>A@;;:CCCAAAD?BBBAA
@ATNG8:01757:03776
GATGGTAGGCGACATAATACGCGCCAGAAGATCAGGAACTCTAGAAGAATTCAGATTTTTAACACGAGAGTAAACGTAAAAAGAAGGTTTTACAAGACTCACGTTAACAATATTGCAGCAGTACGCACACAATCGAAGCGCAGTAAGGATGGCTAGTGTAACTAGCAAGAATACCACGAAAGCAAGAAAAAGAAGTACGCTATTAACTATTAACGTACCTGTCTCTTCCGAAACGAATGAGTACCTCTCAGACGCTCGTCCTACCATCGTATCTCAGGAGTCT
+
BBCC@DDCA9:;ABBCACDBBBBC@CCC?BCCC@A>A?BCCACAA?CC>A>ACBBBBBC3C?BBB@@@CCDAE9<=;;988+9<9@;@BC6;:@<:::@@@@AA=A=BE=>==6<;;;>>@@BB???AA@A=ABBA<=;=<<===:>=AAA;>?@@A=6517==><<6<@:<<<8<=778)8;76:;===,//-/===DAAAA=A=??>>=B<???@B<@===?@>;C=@@@7<<=8>==@@:;8;@@AAAA>?@AAA@@;@AA<A>?>>>??>?=A<@@;;;
@ATNG8:01770:03795
GATGGTAGCGCACACATAGATACAGTACTCATTCGTTTCGGAAGAGACAGGTACGTTAATAGTTAATAGCGTACTTCTTTTTCTTGCTTTCGTGGTATTCTTGCTAGTTACACTAGCCATCCTTACTGCGCTTCGATTGTGTGCGTACTGCTGCAATATTGTTAACGTGAGTCTTGTAAAACCTTCTTTTTACGTTTACTCTCGTGTTAAAAATCTGAATTCTTCTAGAGTTCCTGATCTTCTGGTCTACTACACTGTACTCTACCATCGTATCTCAGGAGTCT
+
CDCB?BBBBBCDDCBBBCBCCCC@A@BCDDCB?ABBC>CC@CAEBBBCBB?BBDCC?B?CCCB<?>@CCFBAACC?CABBB1BB>BBAD=BBBB?BAA;BB7::ACCC@CCCDCCCEACBB>A<ACCBCCCC@CCBB?BCCCCCBBCCCCCDDAB@BCC?BB?C@BCCBBBCCC?A@???8>>A=>>>>>,>@@@B=A@FFFCCCC@;>@=@0@AABC@B@BC@BBCCCBB?B?ABCEFD<@@C@CCAADDD@@@CGDCACCDDD?AAACCD@@@CCC?CC?88
@ATNG8:01776:03797
GATGGTAGTGTCATATGAGAGTGTGTACTCATTCGTTTCGGAAGAGACAGGTACGTTAATAGTTGAATAGCGTACTTCTTTTTCTTGCTTTCGTGGTATTCTTGCTAGTTACACTAGCCATCCTTACTGCGCTTCGATTGTGTGCGTACTGCTGCAATATTGTTAACGTGAGTCTTGTAAAACCTTCTTTTTACGTTTACTCTCGTGTTAAAAATTTGAATTCTTCTAGAGTTCCTGATCTTCTGGATAGCGACGCGATATACTACCATCGTATCTCAGGAGTCT
+
55<<5:;@::5<<>AABCCB;99??><<<<5669@<?6==<>:<>>==<=8555::5:8555<4559=;;<;;;@?5::<<<,4714<><5><;;<;??=?A899?@AB?BCB@??@@;?AA<A?CBCCCCBB@CCCB@CCCCDCBBBCDDDDCCA>B;;7<A>A=ABDBBBBCC@B;;;;-;=@9:::99'9=>>D6:;AB@@?>9929:::(:@1>?2929=8=?@??BC?B?BA?@AA4;;:5;BBABAAA@@@;:9>><<::2787=>>>?==>>9??AA@
@ATNG8:01746:03805
GATGGTAGTGTCAGTGCGCGTCGTCCAGAAGATCAGGAACTCTAGAAGAATTCAGATTTTTAACACGAGAGTAAACGTAAAAAGAAGGTTTTACAAGACTCACGTTAACAATATTGCAGCAGTACGCACACAATCGAAGCGCAGTAAGGATGGCTAGTGTAACTAGCAAGAATACCACGAAAGCAAGAAAAAGAAGTACGCTATTAACTATTATCGTACCTGTCTCTTCCGAAACGAATGAGTACACATCGTCGTGTCGTGCTACCATCGTATCTCTGGAGTCT
+
CA@@555:9959655;;=@A<;:<B?BBB@CBBBBB?D?AA@@@DD???=?>ADAAAAAA.@;@@?:99FCFCD>?>;;;;;*;B=A5;;;*99929CCC?>>>C?C<??<?AA?BBA?@B;<<BBCCCCDG@C@@@?BBAAAABB=A>A;;9;BECBAAD?BAAACE?BB?BBA=@@???8?>:888888(6:4:9;;@@ABB;?<?B??6;;;;;??<?@@@;;;=B:>=B:???:;;;;????@@>;;;BBADBBBABBBCC@BBBBBBBAAA;;7;A???
@ATNG8:01748:03820
GATGGTAGGCGTGTGAGAGTCTGCCCAGAAGATCAGGAACTCTAGAAGTATTCAGATTTTTAACACGGAGAGTAAACGTAAAAAAGAAGGTTTTACAAGACTCACGTTAACAATATTGCAGCAGTACGCACACAATCGAAGCGCAGTAAGGATGGCTAGTGTAACTAGCAAGAATACCACGAAGCAAGAAAAAGAAGTTACGCTATTTAACTATTAACGTACCTGTCTCTTCCGAAACGATGAGTACCTCTCAGACGCTCGGTCCTACCATCGTATCTCAGGAGTCT
+
5444.555.5999:;@><<<596<<4;;A:A<@BCGAA;==00/;;68;<<737377777$343338.33==>=;133555555#5<7<.555&59939554979/0)-06737-0)/<;;@BCCBB@@:9:;B=A@@@?BBBCDECD=B>A:;4:?>?;;9C@CABABB8@@7@?;48;;;/77;5;>@?A1@A<@@496>=<=@@5868>>:383:5999:>=955:?2/*/-5(------5;8;5;/////:9987--(--(-7606,---66:<=C=7====8
@ATNG8:01764:03814
GATGGTAGGTGCACATGAGTGTATCCAGAAGATCAGGAACTCTAGAAGAATTCAGATTTTTAACACGAGAGTAAACGTAAAAAGAAGGTTTTACAAGACTCACGTTAACAATATTGCAGCAGTACGCACACAATCGAAGCGCAGTAAGGATGGCTAGTGTAACTAGCAAGAATACCACGAAAGCAAGAAAAAGAAGTACGCTATTAACTATTAACGTACCTGTCTCTTCCGAAACGATGAGTACAGAGAGTACGATATGTCTACCATCGTATCTCAGGAGTCT
+
B@>C@DDL@AABCCCCCCBBBCCCC?AAC@CCCCAA?C@CBBBCCC@CC?C@CDC;:;;;*;=BBCCCAAABBB9A@;;;;;*;A>@<@@@7@@A?@@@@@;;0000:@@;@@C:99AC@AACCCGDCA@@C@CCBB?CBCCDD@B>B?C??<@AAACCDC?CABABB?BB?BBB?AA???5>:949BABB3@A=9888?>AAB7;5;9:<1818=BBB?BCBCBBC@F=ALC9>00000=ABBBCBC@?@BBBBBBC??>AAB?BD>>>>?@A???;==788
@ATNG8:01820:03204
GATGGTAGTAGTCTGTCTACGAGAGCAGAAGATCAGGAACTTAGAAGAATTCAGATTTTTAACACGAGAGTAAACGTAAAAGAAGGTTTTACAAGACTCACGTTAACAATATTGCAGCAGTACGCACACAATCGAAAGCGCAGTAAGGATGGCTAGTGTAACTAGCAAGAATACCACGAAGCAAGAAAAAGAAGTACGCTATTAACTATTAACGTACCTGTCTCTTCCGAAACGAATGAGTACACTACTCTCATATGACACTTACCATCGTATCTCAGGAGTCT
+
;:<=:///////7///=<<<<<4//9///17:455:69433-3392998=488:>:;<<+<7<88::9333::1982222&29.5.577+66805555622295:599155>37777955552229:8887:;552'22266855050...2779==>7718;A?@;977(///(....(28:169797(55,2522582525;6;///5;49777717979767050529.---(--72.225555:9979995...--22,-.(.33558:::22.055...
@ATNG8:01785:03296
GATGGTAGCTATACGTATATCTATGTACTCATTCGTTTCGGAAGAGACAGGTACGTTAATAGTTAATAGCGTACTTCTTTTTCTTGCTTTCGTGGTATTCTTGCTAGTTACACTAGCCATCCTTACTGCGCTTCGATTGTGTGCGTACTGCTGCAATATTGTTAACGTGAGTCTTGTAAAACCTTCTTTTTACGTTTACTCTCGTGTTAAAAATCTGAATTCTTCTAGAGTTCCTGATCTTCTGGTAGAGCGTGCATATATCTACCATCGTATCTCAGGAGTCT
+
BBBB?BCCCCCCBEECCBBBBCCABABBBD9999DDD=@B?B@BBAACCD@ECB??<?@BBCC=A=BBBBBBBBB>BBBBA1AA>AAAA7>AAA>BBB?BB;889CCC?B?ACDC<<7<CC;A9>>>>>>>A;@@8858;:;;;=@@DDDD@@<>8>@@=@@;?9>@A?AA???:=;;;;/;:=9<===<+<>666)//7///:96:4:<<<*6:8;A7=9::6:AAC>>>;>;?A=::=///=9==?888>>>@A??>>>@@AB<@@@@A>>>>>@@====@A
@ATNG8:01800:03251
GATGGTAGTATATCGCGTCGCTATCCAGAAGATCAGGAACTCTAGAAGAATTCAGATTTTTAACACGAGAGTAAACGTAAAAAGAAGGTTTTACAAGACTCACGTTAACAATATTGCAGCAGTACGCACACAATCGAAGCGCAGTAAGGATGGCTAGTGTAACTAGCAAGAATACCACGAAAGCAAGAAAAAGAAGTACGCTATTAACTATTAACGTACCTGTCTCTTCCGAAACGAATGAGTACCACTCTCAGAGACACACTAATCGTATCTCAGGAGTCT
+
CCCC?CCBBCCCCCCCCCCBBBA@@<@BB?BCCCAA>A?BBDCCCC>AC@D@???BBBCC2C?CAAAABBCBAB<BB@AAAA2@B=B4;;:6;CC@AAA@CCBCE@B@AD@CBC=@?AABDCCCCDDBBBCC?CCCC?B@AA@@@B?B?B??=?CBBBAAB?BB@???>BC?>>>=?@@@@:@@?;88888+8>:?887AA@@@<@8>>AB;?<?@BAC?A@A@@BA?B@BFD=AAB?BBCCCCD?ABBBBBB>A@@@@@@<<<<A??ABBB>>>C?CC888
@ATNG8:01823:03252
GATGTAGTGTCAGTATGAGAGTGTGTACTCATTCGTTTCGGAAGAGACAGGTACGTTAATAGTTAATAGCGTACTTCTTTTTCTTGCTTTCGTGGTATTCTTGCTAGTTACACTAGCCATCCTTACTGCGCTTCGATTGTGTGCGTACTGCTGCAATATTGTTAACGTGAGTCTTGTAAAACCTTCTTTTTACGTTTACTCTCGTGTTAAAATCTGAATTCTTCTAGAGTTCCTGATCTTCTGGGTCTCTCTCTCACGCACTACCATCGTATCTCAGGAGTCT
+
4444555;:==///:79;AAA@ABB;95BB<@5555909:.5.5699<=>7;;<<B<>6>8/0+/6:9;><BBAA6::@@@0@A;>9>:4??BCABCC@CC;;;AA;;59>994;=:8994.929;>9;@::6:A@B=@?AB@@?BBAAA@@ABA?@??=AB=A?ABBA:9:=?99:999&95>;99999$94<<=6>=<<<;:555.555&5<5569=6@@99:DCAAA<@;?@@B@@8=999)99999AB@?@@?AA@@@@@;999AC999??9:499=:9
@ATNG8:01793:03335
GATGGTAGTACATGATAGACGACACCAGAAGATCAGGAACTCTAGAAGAATTCAGATTTTTTAACACGAGAGTAAACGTAAAAAGAAGGTTTTACAAGACTCACGTTAACAATATTGCAGCAGTACGCACTCAATCGAAGCGCAGTAAGGATGGCTAGTGTAACTAGCAAGAATACCACGAAAGCAAGAAAAAGAAGTACGCTATTAACTATTAACGTACCTGTCTCTTCCGAAACGAATGAGTACTATGTAGAGCTCTATACTACCATCGTATCTCAGGAGTCT
+
6===@CCCCLGCBB@@B@BBBBBAB=BBB>@B;494.4.4:::;;;8::4:<334455555#55:@@CCCCCCDC>CCBCDDD5CA=@4999*:AA;@BB?ACCBB?B?BD@BAB>BBBBBBCBCBBCCCCCC@CCCC@CAAAB@AB;A:?>?;@CCCCCCC@BCCBBB>AA@BBB=??==;3===9<<<<?.?A>B999DBBB?<?<>>>D7;8;ACBB@BCBBABB@B?BBD>CBC>AACBCBBBBABBBCAABBBBAA<>A9:78;=BC=>>AC@@<=>===
@ATNG8:01811:03314
GATGGTAGACATATCGTACTCTCTGTACTCATTCGTTTCGGAAGAGACAGGTACGTTAATAGTTAATAGCGTACTTCTTTTTCTTGCTTTCGTGGTATTCTTGCTAGTTACACTAGCCATCCTTACTGCGCTTCGATTGTGTGCGTACTGCTGCAATATTGTTAACGTGAGTCTTGTAAAACCTCTTTTTACGTTTACTCTCGTGTTAAAAATCTGAATTCTTCTAGAGTTCCTGATCTTCTGGGTCTACGCTCGTCGCGCTACCATCGTATCTCAGGAGTCT
+
CC???@CCCCCAAACCCDDDC@@@DCCBBBBB?AACC>BB=A>ABBBBBB>BCB@A>A?BBBB?B?C???CAA@>9:::;:+:<4=::;.:BAB@BAA=BA6:8:B==:=ABA@@<<8<>>9>;A?>>@@@A;AA??;===<===@AAAAAA>>>9<><;?A;A5::AABBA:94;9999-9)//////'/8---(..6...7778+2777(277:=:@;??:>>?@?==9=:>>>A@@<>>@@:???>;;:AA????@@@@?A=???>>>DAAAAA<@A>>9
@ATNG8:01782:03354
GATGGTAGAGAGAGCTCTCTCATCGTACTCATTCGTTTCGGAAGAGACAGGTACGTTAATAGTTAATAGCGTACTTCTTTTTCTTGCTTCGTGGTATTCTTGCTAGTTACACTAGCCATCCTTACTGCGCTTCGATTGTGTGCGTACTGCTGCAATATTGTTAACGTGAGTCTTGTAAAACCTTCTTTTTTACGTTTTACTCTCGTGTTAAAAATCTTGAATTCTTCTAGAGTTCCTGATCTTCTGGTGTCTGATCTGTATCACTACCATCGTATCTCAGGAGTCT
+
BACEAGAAA@BBCCCABADAAACCHCBBCCBB?A@EE=BB@C@BBCBBA@=@@A@@9>-0/::6:=@@CCABBBB?A@@@A1:;9>0/,.::<8BB?;=@000;==><6::=?>=>:=AB=A<@@@??;;;<@@@?;@>>>??@@@@CA=<=8/)///)/83849>A:97=75152222&2.517;CCCC'A975;;)333...7789+2222$2540--(-(-6223368770505;999:59995885:;??>==>>>@@@@?AA<AAA@@@@::;AA<@@?>=
@ATNG8:01786:03374
GATGGTAGAGTACAGTGTAGTAGACCAGAAGATCAGGAACTCTAGAAGAATTCAGATTTTTAACACGAGAGTAAACGTAAAAAGAAGGTTTTACAAGACTCACGTTAACAATATTGCAGCAGTACGCACACAATCGAAGCGCAGTAAGGATGGCTAGTGTAACTAGCAAGAATACCACGAAAGCAAGAAAAAGAAGTACGCTATTAACTATTAACGTACCTGTCTCTTCCGAAACGATGAGTACTATAGACTATCTGAGACTACCATCGTATCTCAGGAGTCT
+
;6;;7;@CCCCCDCDCEDCCCCCDC@BBD?CBBB;;8;?BABBBBB?BB?B@BABBCCAC2C?@@@BCCCCBAA;?5;;@AA,;;592555059;8<@@>>>>00-0?>><AAB>????AAABEEIDCBBBB=@@@@>?AAABB??=@@BAA>B@@?ADBA>AA@@9:59C<?A==>==<<3;;;67;<>>.:;8==?>>?=>>5;5::9=8<6=@CBB?@;99ABC?B?BBD=B8978:@CCBBBBA==????BBDC@??BBA>BABBBBCBCBBB?BC???
@ATNG8:01801:03385
GATGGTAGAGTACAGTGTAGTAACCAGAAGATCAGGAACTCTAGAAGAATTCAGATTTTTAACACGAGAGTAAACGTAAAAGAAGGTTTTACAAGACTCACAGTTAACAATATTGCAGCAGTACGCACACAATCGAAGCGCAGTAAGGATGGCTAGTGTAACTAGCAAGAATACCACGAAGCAAGAAAAAGAAGTACGCTATTAACTATTAACGTACCTGTCTCTTCCGAAACGATGAGTACTATAGACTATCTGAGACTACCATCGTATCTCAGGAGTCT
+
BBBC@==?@@<>>>?96:B@>@>A<@CC@FDBB::8:=AAACCCDABB@A?A@89:EDD3A>@><;===7525,522255'29063888+9673775756//.2-3049-..9273559699>>>?@@@??;?BBB578=>=>?A:?7::=478///766/5<99;>;>>:888799:957:<6<=>>>*86.665987867/719:<:0818:=<=9;67///8)/)/9>46///999;?AAA>>=<786:99:9>=>@@@9=<>:99;;7567.55A;;
@ATNG8:01803:03364
GATGGTAGCGCACACATAGATACAGTACTCATTCGTTTCGGAAGAGACAGGTACGTTAATAGTTAATAGCGTACTTCTTTTTCTTGCTTTCGTGGTATTCTTGCTAGTTACACTAGCCATCCTTACTGCGCTTCGATTGTGTGCGTACTGCTGCAATATTGTTAACGTGAGTCTTGTAAAACCTTCTTTTTACGTTTACTCTCGTGTTAAAAATCTGAATTCTTCTAGAGTTCCTGATCTTCTGGGTGTATCAGCGAGTATCTACCATCGTATCTCAGGAGTCT
+
<<<B@CABBACDBCCCCCCCDCBBBCCCBBBB?BBBC>CC@D@CCBBBBB@CCBBB@C@CBBB?C@CDECBAA@C@ABBBB3AC=@?CC>BBDC@CFD@DD@::;CBB@CDCDBBBDABBC@D?BACCBCCC@CCCC?AACCECCBCCBCCCBBC@BBB@CC@C?BBBBBBCCC?C;;;;.;=B>BBDDD5BBELL;;;BCEECCBB7;;;;*;@@CC@D?BC;;;CCCCD@C@CCCDCB?A@@@;ABBCCCDFD:;;BBBBBBB9;:AABCBCCCCC?CCBAA
@ATNG8:01810:03377
GATGGTAGCGCGACGAGCGTAGACCCAGAAGATCAGGAACTCTAGAAGAATTCAGATTTTTAACACGATAGTAAACGTAAAAAGAAGGTTTTACAAGACTCACGTTAACAATATTGCAGCAGTACGCACACAATCGAAGCGCAGTAAGGATGGCTAGTGTAACTAGCAAGAATACCACGAAAGCAAGAAAAAGAAGTACGCTATTAACTATTAACGTACCTGTCTCTTCCGAAACGAATGAGTACGATAGATCTGTGTCACCATCGTATCTCAGGAGTCT
+
ABBB?BBDCCCABACCCCCCCBBBD>DBC?CEBB@@?A?ABCDCCC?CC?C?CABBCCCA/F?CBAACBBB???8?A@@@@@0AC@G@EII7HHDACBBBBCBBC@B?BC@CCB@BBBBCCCCEBDDDCBBB@CCAB?AA@ABCAA>B@BBB@CDCDDDDA?CBBABB@BB?BAA;??CCC=CCB?>????/>?;?888AAB?@7:8;?BE<@<@ABAB?BDBBAAC=@>?DD>CCC@???DCCC@AACCA=>>>>=@A@A<@@@>>BB>>@AA<@@===
@ATNG8:01814:03397
GATGGTAGCACACGAGATCTCATCGTACTCATTCGTTTCGGAAGAGACAGGTACGTTAATAGTTAATAGCGTACTTCTTTTTCTTGCTTTCGTGGTATTCTTGCTAGTTACACTAGCCATCCTTACTGCGCTTCGATTGTGTGCGTACTGCTGCAATATTGTTAACGTGAGTCTTGTAAAACCTTCTTTTTACGTTTACTCTCGTGTTAAAAATCTGAATTCTTCTAGAGTTCCTGATCTTCTGGGTGCGCTACAGTCTCTCTACCATCGTATCTCAGGAGTCT
+
BBBB@BCCDDCCCCBBBCCCCCCCDCDCDBCC@BCFH?CC@C@BBBDBBA?CCB@@<@=ACBB?B?BBBBBABCC@?>???.@A>BBBB=BBB@=BBB@BB>@@BBBB?BBBCAA@@<A>><><@????@?>;=A;;29999<<==@@@AB@@>>::;::=D;A8::AAABA@?;?AADD;F;?9;:999)::<<;4==<;;;?>>>=ABAA/A??>A=D<AB6;;>>===;?7::?A;;5699:1///===;;;A@???AA>>>=A;;;@@@@>>AA=AA?:8
@ATNG8:01792:03443
GATGGTAGGCGACATACATACGCGCCAGAAGACAGGAACTCTAGAAGAATTCAGATTTTTAACACGAGAGTAAACGTAAAAAGAATGGTTTTACAAGACTCACGTTAACATTATTGCAGCAGTACGCACACAATCGAAGCGCAGTAAGGATGGCTAGTGTAACTAGCAAGAATACCACGAAAAGCAAGAAAAAAGAAGTTACGCTATTAACTATTAACGATACCTGTCTCTTCCGAAACGAATGAGTACTATGTAGAGCTCTATACTAATCGTATCTCAGGAGTCT
+
ABBB>AAA;@:55:>9;>><?BBBB?BAA;@C@<<8<800////;6::8=8<<<?AAAA.917;8///66::;2840/==<+/0,//2777+///6<>;;;=<55058=<<7::044889997/0///:///7544:5544;;:::8=6:55058:<<===9=<;;884<>;?A;,333333&333,777788%28055/555:97727/5555383522522+2552226262555'---(,2,-..7778886665555589555837;9B@><<=8;6;??AA
@ATNG8:01798:03442
GATGGTAGGACGAGCGTCTGAGAGGTACTCATTCGTTTCGGAAGAGACAGGTACGTTAATAGTTAATAGCGTACTTCTTTTTCTTGCTTTCGTGGTATTCTTGCTAGTTACACTAGCCATCCTTACTGCGCTTCGATTGTGTGCGTACTGCTGCAATATTGTTAACGTGAGTCTTGTAAAACCTTCTTTTTACGTTTACTCTCGTGTTAAAAATCTGAATTCTTCTAGAGTTCCTGATCTTCTGGTGTCGTCTATCATGTACTACCATCGTATCTCAGGAGTCT
+
/:;@;A9=8<<55644459::;<B=B;;;AAB@CCCF>AB>B>AAA@@DD796;;;4949;49098@@BCCDGHE@BCDCC5BB:<;BA=@A;;7<BB>BC=AABCBCACB;;;ABA;::9?C@CCCCA;;;?A:00+0000//9<:=??:<:8824445:;27-8;>@@ABAB>;;;:;*:9A9?@B@B199B@@49:CAAABBBD@CDDC1>@?9;4;5;;>BBBBBBC?A>ABAAAC@BBC@C;=;BBECECCBCBBDCBBB?BBAABBBBBBDC@CCCAA
@ATNG8:01812:03410
GATGTAGCGCGACGAGCGTAGACCCAGAAGATCAGGAACTCTAGAAGAATTCAGATTTTTAACACGAGAGTAAACGTAAAAAGAAGGTTTTACAAGACTCACGTTAACAATATTGCAGCAGTACGCACACAATCGAAGCGCAGTAAGGATGGCTAGTGTAACTAGCAAGAATACCACGAAAGCAAGAAAAAGAAGTACGCTATTAACTATTAACGTATCTGTCTCTTCCGAAACGAATGAGTACCTCTCAGACGCTCGTCCTACCATCGTATCTCAGGAGTCT
+
===B>>BBBBBAAA@<@;69A<??4>>>?ABBACB@CABBBAAA@=AA>A>A???@@@>.@>::8CB9:7BBA877;;;;;';925.599+;?@;>A=?>?;;;5;5;B=@@@=@:98CBCDEDD;;;CCF?DC;;;:CDAAB:95;=@@@=@CBBBBBC@CBBAAA=AA<??=488@BC>BA=8:::::*9=9<688==<<=5;3:;>>8=9;;@AA:::@BBAB;>9999+8??=BBBBAAB????>;:;AA>?>B==8===7=?;;?F???BBA=A@???
@ATNG8:01814:03431
GATGGTAGCTCGCTGATGATATCTCCAGAAGATCAGGAACTCTAGAAGAATTCAGATTTTAACACGAGAGTAAACGTAAAAAGAAGGTTTTACAAGACTCACGTTAACAATATTGCAGCAGTACGCACACAATCGAAGCGCAGTAAGGATGGCTAGTGTAACTAGCAAGAATACCACGAAGCAAGAAAAAGAAGTACGCTATTAACTATTAACGTACCTGTCTCTTCCGAAACGAATGAGTACTACTCTCAGAGACACACTACCATCGTATCTCAGGAGTCT
+
=<5;86=BBA===666=>>CCAAAB=A::04<<000)/6:::??=B8A:>B=9:99999+78??DDBBBB??=59:;;;;;$9:5:2999&5<A9<@6;9>?9:6;@BC?BBE>@@??@CBCCCBCBEFCC@C;;;?@@@BBBBC?B@C;<7;?;;;?>?9?BB?>@@BC@CCC;????<?@@?BBBBB3@B=;;;;>=888;>:>E>>;>:==DBB>AAA@@?@=@=A??9@9949?@<??B???@AAABABBBB@@@AA@@;@>>>@@>>>@??:=====
@ATNG8:01779:03477
GATGGTAGTGCGTGAGAGAGAGACCCAGAAGATCAGGAACTCTAGAAGAATTCAGATTTTTAACACGAGAGTAAACGTAAAAAGAAGGTTTTACAAGACTCACGTTAACAATATTGCAGCAGTACGCTCACAATCGAAGCGCAGTAAGGATGGCTAGTGTAACTAGCAAGAATACCACGAAAGCAAGAAAAAGAAGTACGCTATTAACTATTAACGTACCTGTCTCTTCCGAAACGAATGAGTACTACTCTCAGAGACACACTACCATCGTATCTCAGGAGTCT
+
?@?@?AEECCBCCCCECEDCBBAAA=BCCACBBB@A>A?BAAABBB@BC?B?BBBBBBBB3B@BBABBBCCBCC>@@?@@@@0>B=?4;;;.;CC@CDBCDCCCC@C?CC@CCC<??BCBCBCCEDCBBBCC@CCBB?BBBB@?>><@?CBB@CCCCCCCC?CABBBB@>>;?AA=AABBB:@==999999(:@:?;;;ABAAA<@<@@BB<?<??B??<?AAABCG?B>ABD=BBC?>>>CCCCACCBBAAABBBBB@AA>>=>:>??AAABB?>>>;??===
@ATNG8:01792:03473
GATGGTAGTCTCAGATAGTCTATAGTACTCATTCGTTTCGGAAGAGACAGGTACGTTAATAGTTAATAGCGTACTTCTTTTTCTTGCTTTCGTGGTATTCTTGCTAGTTACACTAGCCATCCTTACTGCGCTTCGATTGTGTGCGTACTGCTGCAATATTGTTAACGTGAGTCTTGTAAAACCTTCTTTTTACGTTTACTCTCGTGTTAAAAATCTGAATTCTTCTAGAGTTCCTGATCTTCTGGATAGCGACGCGATATACTACCATCGTATCTTAGGAGTCT
+
BBCB@DCCBCCBBCCCDCCC@@ACBCBBBC@?>@CDD>BB?B@CCDCCBB?CCBBA?B@D@A??D?BBBBDCCCC>@?<<;,==:??BB<9:;A=AAB=AC9;;@BBCACBCDCCCC>@@B?A>BDA@ABAB=AA@?;A@AB@@;;;;?===?:92999.99.4.48456;;CC>@@@CB6:4:>:<;;;*;BBBC:;;C;<;BBBB>BABA2A@@AB@B@BC@CCCBBBC@C@CABCCC>AAB@CDBBBCC99::;;CCBBBBB?A?CCCCBBA?BD@FC???
@ATNG8:01795:03470
GATGGTAGTACATGATAGACGACACCAGAAGATCAGGAACTCTAGAAGAATTCAGATTTTTAACACGAGAGTAAACGTAAAAAGAAGGTTTTACAAGACTCACGTTAACAATATTGCAGCAGTACGCACACAATCGAAGCGCAGTAAGGATGGCTAGTGTATCTAGCAAGAATACCACGAAAGCAAGAAAAAGAAGTACGCTATTAACTATTAACGTACCTGTCTCTTCCGAAACGAATGAGTACCTCTCAGACGCTCGTCCTACCATCGTATCTCAGGAGTCT
+
@@@@<?=BBCBBEGDCCCBCAABBC?BBB@A@>>>@5;7;AA<@@A;>?<?>=>:99::;*57@BCCCCDDDDD;DDDCCCC2CC?D29:9.;BB>;;9?BC@AA@D@BB?BBA=ABABCBCCCCCCCDCCC@CCBB?BACBBAAA<A@CA@?ACCCCBBBBBBBBBB>BA>BCD?A@=<;3?@?;@@@@?2@??C999BBBA><>;@?:;7:;?>CAA>@CBBBBB@C@CCC=C@?<@AABCBB?AA@BBCBA?@ACCCC?BBB@>>>@BCCCBBAA>@BABB
@ATNG8:01786:03514
GATGGTAGTATCTGTCTACGAGAGCCAGAAGATCAGGAACTCTAGAAGAATTCAGATTTTTAACACGAGAGTAAACGTAAAAAGAAGGTTTACAAGACTCACGTTAACAATATTGCAGCAGTACGCACACAATCGAAGCGCAGTAAGGATGGCTAGTGTAACTAGCAAGAATACCACGAAAGCAAGAAAAAGAAGTACGCTATTAACTATTAACGTACCTGTCTCTTCCGAAACGAATGAGTACTACTCTCAGAGACACACTACCATCGTATCTCAGGAGTCT
+
@A@B?CBDCC@BAFIDGDDBCBBBB@CDD?CBBAAA=A>BBBA@AB>BB>B>?><89898(9?BAABBBBB::858<BBCCC5BA>B5;;/;AA=ABBBCCBBB@C@CC?CAB?BBBBCDBBBBDCDCCBB@BCBB@BBBBBBBA>B?B@@>ABDDCCDA?AAACCC@BB>BCC;??999,9<<998888(8@:A;;;AABBB;?;?AAD<B<@@BBB?BCBAABB@C>AAC<B>><?BBABBBDBBBBBBBBBB@@>>=??>?=AA?>@@@A>>>@;;;///
@ATNG8:01788:03539
GATGGTAGTGATACAGATCAGACACCAGAAGATCAGGAACTCTAGAAGAATTCAGATTTTTTTAACACGAGAGTAAAACGTAAAAAAAGAAAGGTTTTTACAAGACTCACGTTAACAATATTGCAGCAGTACGCACACAATCGAAGCGCAGTAAGGATGGCTAGTGTAACTAGCAAGAATACCACGAAAAGCAAGAAAAAAGAAGTACGCTATTAACTATTAACGTACCTGTCTCTTCCGAAACGAATGAGTACCTCTCAGACGCTCGTCCTACCATCGTATCTCAGGAGTCT
+
::/000ADDGDBBCCABABBBA@00+///)/98:>=-0-/889@9937<174:=>?;>====#3/3889::BBBCCC1=9BCCCCB=#494)/)////$///)/77:<?=BB@B@BC?BBB>@@BABBBBBCDCBBB:0*0000+0::8:>00+/6>:D<CBBAAA@@>?AAACD?AA<::93::::::+:9939=<==>&;;5;00/A=@@A5857<@>1838@CCDACDBBAAA5;5:::/89929CAABAA>ABAAABBA@AA@::;<??B<?===CCCBBBBB<@>;00
@ATNG8:01816:03513
GATGGTAGCTCACGTACGTCACACGTACTCATTCGTTTCGGAAGAGACAGGTACGTTAATAGTTAATAGCGTACTTCTTTTTCTTGCTTTCGTGGTATTCTTGCTAGTTACACTAGCCATCCTTACTGCGCTTCGATTGTGTGCGTACTGCTGCAATATTGTTAACGTGAGTCTTGTAAAACCTTCTTTTTACGTTTACTCTCGTGTTAAAATCTGAATTCTTCTAGAGTTCCTGATCTTCTGGCTCTCGTAGACAGATACTACCATCGTATCTCAGGAGTCT
+
:::A<@ABAA@C;;6A95:A@@ABDCCCBB;;9;@BD?BC@B@BBDCCBB?CBBAA>A>AACC?C?BBBBBBBBB@CCBBB3EE?BBBB>BBBD>AAB?BB>>>?AAA;???:@BA@<@@@<@;>>@>>>??;?@@?<?A>>889@===BAA@@@:;;;=;;5;:===@FA>>>:;;;AA6A<C=@@@@@/>>776.777///;89<1888)2999A;A;8858A<665;+/)/<9;;;=B??;?BCAAAB;;;@A@=======5;;>=======;;7;@B??
@ATNG8:01820:03533
GATGGTAGAGTACAGTGTAGTAGACCAGAAGATCAGGAACTCTAGAAGAATTCAGATTTTTAACACGAGAGTAAACGTAAAAAGAAGGTTTTACAAGACTCACGTTAACAATATTGCAGCAGTACGCACACAATCGAAGCGCAGTAAGGATGGCTAGTGTAACTAGCAAGAATACCACAAAAGCAAGAAAAAGAGTACGCTATTAACTATTAACGTACCTGTCTCTTCCGAAACGATGAGTACTGTATCTATGTGTGCGCTACCATCGTATCTCAGGAGTCT
+
<=@D@CBBBCDCCGEBAAA@@AC@A>@CC@@@A@@@5;59<<??AA>A@>@=AA@???<=);6<=@AADDCBBB<==@CDDD5CC?C5;;;*9AC=BAAB@@@?@<@?@@<@CC?BAACDCCCCCCAABCBA=ABBA@B;;:AAAA?B?B;;;<CCCBBBB?BCBBCB@CC?CBA9=9999+8906=>@@A000/::7;83<87@;==9929<@986B:>>CD====@9@@@6<///999:>>@@;;<B??@CCBBBCBBBBA6:::::@???C@@==:;;?
@ATNG8:01825:03524
GATGGTAGAGAGACTGTAGCGCACCCTGAAGATCAGGAACTCTAGAAGAATTCAGATTTTTAACACGAGAGTAAACGTAAAAAGAAGGTTTTACAAGACTCACGTTAACAATATTGCAGCAGTACGCACACAATCGAAGCGCAGTAAGGATGGCTAGTGTAACTAGCAAGAATACCACGAAAGCAAGAAAAAAGAAGTACGCTATTAACTATTAACGTACCTGTCTCTTCCGAAACGAATGAGTACGATGAGATCTCGTGTGCTACCATCGTATCTCAGGAGTCT
+
BBBC@DCBBBCCCCCCCCCCBBBBB>BCC@BBBB@@<@@CBBBAAA>AA>C=??@BBBAA2C?AACCCBA@ABB>?=9::::*;A=B=CDE=CCGACCCCCCBBB?B@CC@BBD>@@BBCBCCCCBCCDDAA?ACAA?BB@?AB>><@@CBB?BBCCCCCB?@@@BBB>BB>>>>;>>999+:>>;::9999%0>;>///==BBB:=:>@@?7;7:?BAA>ABBAACB<@>A@@:@AA?BBBBBCCBAACBBBBC:::AA>><=AA<@??AAAAA?@?A;@@:::
@ATNG8:01826:03502
GATGGTAGCGCGACGAGCGTAGACCCAGAAGATCAGGAACTCTAGAAGAATTCAGATTTTTAACACGAGAGTAAACGTAAAAAGAAGGTTTTACAAGACTCACGTAACAATATTGCAGCAGTACGCACACAATCGAAGCGCAGTAAGGATGGCTAGTGTAACTAGCAAGAATACCACGAAAGCAAGAAAAAGAAGTACGCTATTAACTATTAACGTACCTGTCTCTTCCGAAACGAATGATACAGAGAGTACGATATGTCTACCATCGTATCTCAGGAGTCT
+
<<<B:>>=66:CEBBBBBCCCCBBD>CDC@B@@@@@>@@BBBCCBB>AA=@=A???AAAA3B?BBBBBB?@>BC<@6::EEE5BC@D@CCC:CDDACCC@@@A;;:9>>:>:97:>:BD@ABGCCBCCC@A>@ECC?ABCBBBAB?B@BBB@BBBCAABB@AAAA?@8982788/87;<=6=8<:>DDDC.8605../779=A5:7:::::=9=@@@@@B@:;9AA<;:;@>8<00,0;;=@A>>>BBACABBBCC:::@=9939999AAAB?<<A>AABCC
@ATNG8:01826:03523
GATGGTAGCTCTGCTCTGACCTCTCGTACTCATTCGTTTCTGAAGAGACAGGTACGTTAATAGTTAATAGCGTACTTCTTTTCTTCTTTCGTGGTATTCTTGCTAGTTACACTAGCCATCCTTACTGCGCTTCGATTGTGTGCGTACTGCTGCAATATTGTTAACGTGAGTCTTGTAAAACCTTCTTTTACGTTTACTCTCGTGTTAAAAATCTGAATTCTTCTAGAGTTCCTGATCTTCTGGGCTGCGCTGATATGCGCTACCATCGTATCTCAGGAGTCT
+
BACC?B?@;@<<BB@B>=00)/:::<>>B@AAA>BCCE>BB<<<?<<<<@@=AB@@A7;7;@=C4;76@@<<<:::)////&//)444(38884:<<8<=8;;BBBD@BCBCAAADADB@>B@DCCB;;;B>ABBC=AACBBBCBBBBBBBBDB?CCCADC@B?CA@ABCDCE?C@@@@2@:@=;;;;.9<<<A8???BBBBABB?CBBB1@?>@@9@;@B?CDCCC;;7;=@@ABBC?A;;;0;;;;A@B@ACGCDCDBCBB8;;;;;AABBCDDACCCCC
@ATNG8:01796:03555
GATGGTAGGCGACATACATACGCGCCAGAAGATCAGGAACTCTAGAAGAATTCAGATTTTTAACACGAGAGTAAACGTAAAAAGAAGGTTTTACATGAACTCACGTTAACAATATTGCAGCAGTACGCACACAATCGAAGCGCAGTAAGGATGGCTAGTGTAACTAGCAAGAATACCACGAAAGCAAGAAAAAGAAGTACGCTATTAACTATTAACGTACCTGTCTCTTCCGAAACGAATGAGTACCTCTCAGACGCTCGTCCTACCATCGTATCTCAGGAGTCT
+
9::@?CAB?B:96>CCCCBCCCAAB@CCCABB@@;;7;=@BBBCAB?BA?A>AA@@@ABB*;5;;9@@BA??>@9<00/777'//,/7>AA2<:77/0)/:///<<9<9<<:;;:8=599ACB;;;CCBBBBC@BBBB=@@A=<;00,0;=0;7;@@?CCDF?@@@DCC?::49BA390;::5:00)0@@@@0==:>>?>@@?::5;5;;=A8=8=>AAA?CCAAACC?B?@@@;@BB>ABBBBCA=9::AAAAAAB@@@?>;?@@@??;;@B@@@@@@?@@>::
@ATNG8:01796:03564
GATGGTAGAGTACAGTGTAGTAGACCAGAAGATCAGGAACTCTAGAAGAATTCAGATTTTTAACACGAGAGTAAACGTAAAAAGAAAGGTTTTACAAGACTCACGTTAACAATATTGCAGCAGTACGCACACAATCGAAGCGCAGTAAGGATGGCTAGTGTAACTAGCAAGAATACCACGAAAGCAAGAAAAAGAAGTACGCTATTAACTATTAACGTACCTGTCTCTTCCGAAACGAATGAGTACTATAGACTATCTGAGACTACCATCGTATCTCAGGAGTCT
+
65>>?=BBBBCB=?@===??====>;@==:=>5994.423:::::>68:6?;88773333$31733334=<<;A:779:>=>,9;;)9.555&5<=9>===?>?BC>A>BA=@@B=@A??@@CCC<;:B@B@A=AA::59>==???@<A?C;;99CBBCCCD?ABABAC?CD@DDF987>>=6>:>;@@AAA2A>:??>>=>=<<7<9///806069ABB?BA::9?@=?>@AB<AAA5988>=?=>>A999><>>CB=B>?><=>8;;88485;::;=266///
@ATNG8:01800:03595
GATGGTAGTACATGATAGACGACACCAGAAGATCAGGAACTCTAGAAGAATTCAGATTTTTAACACGAGAGTAAACGTAAAAAGAAGGTTTTACAAGACTCACGTTAACAATATTGCAGCAGTACGCACACAATCGAAGCGCAGTAAGGATGGCTAGTGTAACTAGCAAGAATACCACGAAAGCAAGAAAAAAGAAGTACGCTATTAACTATTAACGTACCTGTCTCTTCCGAAACGAATGAGTACTATGTAGAGCTCTATACTACCATCGTATCTCAGGAGTCT
+
6>@D>BBBBBBBCCCCBBBB@AAAA=?;A<@@BCBC=@;:555:<<7<<8?=><;<=@@@+C>@A@AAB@;;;A8@@@@@@@2@B?C@FFF=HCF@AA;:9A>?@>@?AA?BAA=??CCBAABCCBBBCCCCACCDC?@ABBBCCC<@;B::4;B@B@BAA=A@ACCC?BB@B??=?DDEE>B?=9::9:99%0=900//>;BBA?B>>>>>:>:==BAA=ACBBBBB?B?BCB>CED?BCB@?ABBBACBBCBBBAAABBBBCB?=@@@@@AAAAAAA<:;;A>
@ATNG8:01802:03573
GATGGTAGCACGAGTCACTCATATCCAGAAGATCAGGAACTCTAGAAGAATTCAGATTTTTAACACGAGAGTAAACGTAAAAAGAAGGTTTTACAAGACTCACGTTAACAATATTGCAGCAGTACGCACACAATCGAAGCGCAGTAAGGATGGCTAGTGTAACTAGCAAGAATACCACGAAAGCAAGAAAAAAGAAGTACGCTATTAACTATTAACGTACCTGTCTCTTCCGAAACGAATGAGTACAGAGAGTACTATATGTCTACATCGTATCTCAGGAGTCT
+
BBCC;??A<<56666;;<<<=666>:><<9>AAABC@CACCCBBAA=@@<@=@??9:999):;==>::9?=B@C=A>@;>=<(4925.559&5<<7;<<==@>>>:A?BD@AAA8;;??@BBBDDCBCBBBC?BA@@<@@AABBBB@C@DBB?BCDFCCCC?BBCBBB@BB?>>??AB:::27<<9889999%9?;;878BDBAA:=:<:>=8=7=>A<;9<CBBBBB@C=?@C>BAB>ACBCAAABBBCBBBCBBBCBBB@@;>>>?>??A>;=>@@<>>:;;
@ATNG8:01810:03565
GATGGTAGGCGTGTGAGAGTCTGCCCAGAAGATCAGGAACTCTAGAAGAATTCAGATTTTTAACACGAGAGTAAACGTAAAAAGAAGGTTTTACAAGACTCACGTTAACAATATTGCAGCAGTACGCACACAATCGAAGCGCAGTAAGGATGGCTAGTGTAACTAGCAAGAATACCACGAAAAGCAAGAAAAAGAAGTACGCTATTAACTATTAACGTACCTGTCTCTTCCGAAACGATGAGTACAGAGAGTACGATATGTCTACCATCGTATCTCAGGAGTCT
+
B=BC?CCCGCCBBCIDCDBBBBBBB6BCIBCCCD??>@@BBDCCBB@BC>@==>;78888)9@DBBBC???CED=D@99999(9=9=3:9:*97<8::88;;==?<@=AB>?==7:9<<<=>>@AAAA>><?<>AAA9>899<<=<9==AAA=A;;;;??A=BAAABB?BA<@@A3996677)88816<:::+::4:ABBB@>==:=<@>>><A9;;96808==@?==:>;>>B8@AA??;A88888>>>BBA@@@AA@@@???B:>>???CAAAAAA<??;;:
@ATNG8:01826:03582
GATGGTAGTATATCGCGTCGCTATCCAGAAGATCAGGAACTCTAGAAGAATTCAGATTTTTAACACGAGAGTAAACGTAAAAAGAAGGTTTTACAAGACTCACGTTAACAATATTGCAGCAGTACGCACACAATCGAAGCGCAGTAAGGATGGCTAGTGTAACTAGCAAGAATACCACGAAAGCAAGAAAAAAGAAGTACGCTATTAACTATTAACGTACCTGTCTCTTCCGAAACGAATGAGTACTATAGACTATTCTGAGACTACCATCGTATCTCAGGAGTCT
+
;<<>:>>CCCC>CCCDCBBBCCCCC?BBC@CCCGCC@B@BBCCBBA?AC@DAAAAAABBB3B@BBB@@ACCBBB=AABBCDC5CC?C=AAA9ACCACCCCDCBBA?B@BDADBC=@?BBBCCECCCDCBA@C?DDAB?BAAABBA@>AABBB?BCBBABAC?BBBCBA;??:999599BED=??>9888888%/:7;///==@C@6;6:<//+//69@AB?CDBBBBB?B??@?9?9949ABABBBDBBBCA@@@A<BBBBAAABBB?BBA@ACCC??>>9?A?>?
@ATNG8:01782:03607
GATGGTAGCAGACGTGACAGAGCGCCAGAAGATCAGGAACTCTAGAAGAATTCAGATTTTTAACACGAGAGTAAACGTAAAAAGAAGGTTTTACAAGACTCACGTTAACAATATTGCAGTAGTACGCACACTATCGAAGCGCAGTAAGGATGGCTAGTGTAACTAGCAAGAATACCACGAAAGCAAGAAAAAGAAGTACGCTATTAACTATTAACGTACCTGTCTCTTCCGAAACGAATGAGTACGATGAGAGAGCTCTCTCTACCATCGTATCTCAGGAGTCT
+
CCCC@CBBCBFCCECCCCCCDCCBB=BBC@CBBB??=?@BBAAAAA<AA>A<@@CCCCCC2B?BABBCCAAAAC>A>ACCCC3CB@D6;;;6;DEBCCCCEDBBB@C?BB?BBB>A@ABBBCAAAAABAAA@ABBBB>B@AABBBB=?=?@@=?@BBBBBB@BCCA>=<>B=???<@D=>>8=??=AAAAA/CC9?>BBCB=@A<=:>A>A1638@@AC=A?==<<==C=A??7@BA>@@?CCCCA><<<>>>>>><<<>>A>>>9=@>>>ABBBBAB>BB===
@ATNG8:01806:03623
GATCAAAGATCAGGAACTCTAGAAGAATTCAGATTTTTAACACGAGAGTAAACGTAAAAAGAAGGTTTTACAAGACTCACGTTAACAATATTGCAGCAGTACGCACACAATCGAAGCGCAGTAAGGATGGCTAGTGTAACAGCAAGAATACCACGAAAGCAAGAAAAAGAAGTACGCTATTAACTATTAACGTACCTGTCTCTTCCGAAACGAATGAGTACATAAGTTCGTACTCATCAGCTTGTGCTTACAAAGGCACGCTAGTAGTCGTCGATCGTATCTCAGGAGTCT
+
BBBCCC=CCCCAA<A<AACDEDC?CC?C?BBCCCCCC5B@CCCACBBBABB<AABBDCD1BB=@2999.9AA?C?@?BBCBB?B>@@=@BB<>>BBBBBBABBBB===>:BAAA?BAAACCB@:>;@;;49CAAA<==;A>?BB?BB?BAB=>>777*8??<BCCCC3BB=BBBBBBBBB;=;>DCC<?<?AAB@<ACABABB?B?BBB=A@@>ABCCCBBBBA?BC@CBBBAAABCCC@B@?BBBAA6:8??:?>BCBCCBCCBBBBCDCCBBBBBDDDCCDBB?@AAAA
@ATNG8:01825:03613
GATGGTAGTGTCAGTGCGGTCGTCCAGAAGATCAGGAACTCTAGAAGAATTCAGATTTTTAACACGAGAGTAAACGTAAAAAGAAGGTTTTACAAGACTCACGTTAACAATATTGCAGCAGTACGCACACAATCGAAGCGCAGTAAGGATGGCTAGTGTAACTAGCAAGAATACCACGAAAGCAAGAAAAAGAAGTACGCTATTAACTATTAACGTACCTGTCTCTTCCGAAACGAATGAGTACACATCGTCGTGTCGTGCTACCATCGTATCTCAGGAGTCT
+
@<@C?CCCAA@CGCCDCC?BBA@@?BBB@BBBABB9B?BCCCBAA>A@=A@DBCBBBBB1?<@ABBBBBA???8???BFDD/CDAE=@?@9@DE?BAABCCBBB?B?BC?BBB>AABBBB>>B>>>>;;:><ABBB@BBBBBBBB@D?AAA?C@A@>>>>:>A@@CA?BC>BBB=?>899+99939CFHD/BB@C?;;??===8=8=;;;9=9=>>>><@@@@???=D;>>A:@>>;>?@A@A9::BDDDCCBAA@?????ABB???DCBBAA@ADD<===@@
@ATNG8:01782:03655
GATGGACAGACGTGACAGAGCGCCAGAAGATCAGGAACTCTAGAAGAATTCAGATTTTTAACACGAGAGTAAACGTAAAAAGAAGGTTTTACAAGACTCACGTTAACAATATTGCAGCAGTACGCACACAATCGAAGCGCAGTAAGGATGGCTAGTGTAACTAGCAAGAATACCACGAAAAGCAAGAAAAAGAAGTACGCTATTAACTATTAACGTACCTGTCTCTTCCGAAACGAATGAGTACGATGAGATCTCGTGTGCTACCATCGTATCTCAGGAGTCT
+
BBDD@FCCBBBAABCCCCBBBCC?CDD?ABBB@@>@?BBA@@BB=BB>B>@@BBBBBC3B?BBBBBBBB@DF:A=88555(6=9?:???5??>;?@@@BB@@?<?<A@=BAA<@@A<<<A?=?CAA??>A;A@@@;>>>=>@@A9<:=>>:>A>>=A?><?@?>?>;::6:AA6::6778)8><9??BBB/7717:79::;A@=A=AD==:==?????9@A>>>>>9>9<<;3;;;9>A?A???A?>>>>>>AA@@>===>@@@:==><><>DA@>><>A==<
@ATNG8:01784:03656
GATGGTAGCACGACACGACGATGTGTACTCATTCGTTTCGGAAGAGACAGGTACGTTAATAGTTAATAGCGTACTTCTTTTTCTTGCTTTCGTGGTATTCTTGCTAGTTACACTAGCCATCCTTACTGCGCTTCGATTGTGTGCGTACTGCTGCAATATTGTTAACGTGAGTCTTGTAAAACCTTCTTTTTACGTTTACTCTCGTGTTAAAAATCTGAATTCTTCTAGAGTTCCTGATCTTCTGGGATGTGTGCGCAGTGCCTACCATCGTATCTCAGGAGTCT
+
CDCC?CCCCCCCCCCCBCD:9;CGICCCCDBB?BBBD>CC?C>BBCCCCC@CCABB@B>AADD@B>BBBBBBBBA<@?ACA2?@=@BBB>BAAA?BCB?BC<?=ABCC?AA=A=>>>;>>>:>:?A@>>>??:>>=<7;;>>=<;AAAAA@<<=>:>>>:==:=;>>=>@AA@@<@>>>>6=:=477766(8=666)//////;98<8====.8>;;;:@;@@<@AAA;;::=7;;?@>>;:9992://-=--/76<=@AD;>>@=@???AA@@???@=AA>>>
@ATNG8:01787:03691
GATGGTAGCGCATATCAGCGCAGCCCAGAAGATCAGGAACTCTAGAAGAATTCAGATTTTTAACACGAGAGTAAACGTAAAAAGAAGGTTTTACAAGACTCACGTTAACAATATTGCAGCAGTACGCACACAATCGAAGCGCAGTAAGGATGGCTAGTGTAACTAGCAAGAATACCACGAAAGCAAGAAAAAGAAGTACGCTATTAACTATTAACGTACCTGTCTCTTCCGAAACGAATGAGTACTATGTAGAGCTCTATACTACCATCGTATCTCAGGAGTCT
+
BBBB@BCCBCCCCCCBECCBBBCCC?CCCADCBB@@>@?BBEBABA?BB?C?CCCBBBBB5B@CCDDGCCCBBB=@A>@@@@,>A;A4;;;.<CC@CBCBBBBA?<?@CC@CBB=??BBBBBBCCCDDBBBCACCCC?@@ED@A@A;@;@996;BBABBBC@CCBBBB?BB>???>@A>>=7===9=<=<=.=A=A999BBAA?8:7;B??;@=?@CFDADBAAAAA?B@CDD>DCD???@BBGCCBABBCCBBBBBBBBB>>>>;@<<>AAAAAAAB<688A@
@ATNG8:01803:03652
GATGGTAGATACTCGCTGATACACCCAGAAGATCAGGAACTCTAGAAGAATTCAGATTTTTAACACGAGAGTAAACGTAAAAAGAAGGTTTTACAAGACTCACGTTAACAATATTGCAGCAGTACGCACACAATCGAAGCGCAGTAAGGATGGCTAGTGTAACTAGCAAGAATACCACGAAAGCAAGAAAAAAGAAGTACGCTATTAACTATTAACGTACCTGTCTCTTCCGAAACGAATGAGTACTACTCTCAGAGACACACTACCATCGTATCTCAGGAGTCT
+
=<=B:==BDA<<>666;;=ABBCDC>ABA?BDDBBB?B?BBC@??A@??<?9=?997@BA1B>@@@BBACA@@@;;:@BCCC5CF@C?BBC7BBC?BBCCBBC@@=@?AB?BCB>AABBC@ABDCCCBCCCB?A@@@<@BBBCCCCAEAE;;;;BBBCBBB@CBCBBB?BC?AAB>AAAAA9>881999999%9A?@=;=><:;::=:==>>;@;==B@A>@BCBBBB?A=AAA9@@@=???@9::BBDCCCCBBBBBBBB>=>=@=@A???AAABB@@<88888
@ATNG8:01824:03652
GATGGTAGTCTCAGATAGTCTATAGTACTCATTCGTTCGGAAGAGACAGGTACGTTAATAGTTAATAGCGTACTTCTTTTTCTTGCTTTCGTGGTATTCTTGCTAGTTACACTAGCCATCCTTACTGCGCTTCGATTGTGTGCGTACTGCTGCAATATTGTTAACGTGAGTCTTGTAAAACCTTCTTTTACGTTTACTCTCGTGTTAAAAATCTGAATTCTTCTAGAGTTCCTGATCTTCTGGAGATATCATCAGCGAGCTACCATCGTATCTCAGGAGTCT
+
AABC@BDDBBBBBCCDCBBBBCCBDDCDBBCB@CCC@CCAG@CCCBDCDACCCCC@B@CCCB?C@DBBBCCCCCACBBBB3BC?BACD>BB;;:<CC>@A<@>@A;<9;CCCCCA@9<==+0-0AA@CCBA=@DAA?CCCCCCCCCCCCCBC9989CA;>?<@<?ABDBBBDFAC;;;;.;=A;;;;;-;CABE=CBBCDC<<;@5;;;;*;BACD@C@CD?BCCCCAA>@@BBBCA@>@BC@DCCCBCBDCCCCCB@@@CBC?BABBCBBBBBBB>???BB
@ATNG8:01798:03728
GATGGTAGTATCTGCACACTCTGTCCAGAAGATCAGGAACTCTAGAAATTCAGATTTTTAACACGAGAGTAAACGTAAAAAGAAGGTTTTACAAGACTCACGTTAACAATATTGCAGCAGTACGCACACAATCGAAGCGCAGTAAGGATGGCTAGTGTAACTAGCAAGAATACCACGAAGCAAGAAAAAGAAGTACGCTATTAACTATTAACGTACCTGTCTCTTCCGAAACGATGAGTACTATAGACTATCTGAGACTACCATCGTATCTCAGGAGTCT
+
:::A8<<DBBBGAA<C=B?C?==BC;BBB?B699@@=@?ABAD@879-:29@CCCDDD3B?BAAAA899CBF@C><=>==+25.23888)22.(.....33382<=@A=;8;9??>??B@?@:;9=>=<?:>>>><@@@;9;;;5;5;9=9=@A==<8838>@?BB=:;8;CC6:555/522,29AAC.5606<<9887994:=AA::5:39;<::5;@???@@:>9;::/8::8;;;=??===888@@@988@@ABC@AA<>;;;;ABAA==>>??888
@ATNG8:01799:03729
GATGGTAGATATATGCACGCTCTACCAGAAGATCAGGAACTCTAGAAGAATTCAGATTTTTAACACGAGAGTAAACGTAAAAAGAAGGTTTTACAAGACTCACGTTAACAATATTGCAGCAGTACGCACACAATCGAAGCGCAGTAAGGATGGCTAGTGTAACTAGCAAGAATACCACGAAAGCAAGAAAAAGAAGTACGCTATTAACTATTAACGTACCTGTCTCTTCCGAAACGAATGAGTACTACTCTCAGAGACACACTACCATCGTATCTCAGGAGTCT
+
<;?>?BB=<<<BBBAB==@>>CC@@=::68<<<B;98:;A@BCBCC;><6;.344?AACC+:5888889::;;;/..<<<:<+9:5:7<<<2=CC@CCCDCCBA@<@?;;7;CD?;;;?@@@ABBCBAAAAC?;;;C>:;:BB@??>B>B;;6;AB@AA@?<?AABBB@BB?BBB<<>?@@:998?BBBBB3BC@C889??>?D6;6:<=>:?9=>BA@=@A@@AAA>@<@>=5=00+0@=>AB??>>A@ABBBBBBBB>552>><>???A?????==8=>898
@ATNG8:01808:03724
GATGGTAGGCGTGTGAGAGTCTGCCCAGAAGATCAGGAACTCTAGAAGAATTCAGATTTTTAACACGAGAGTAAACGTAAAAAGAAGGTTTTACAAGACTCACGTTAACAATATTGCAGCAGTACGCACACAATCGAAGCGCAGTAAGGATGGCTAGTGTAACTAGCAAGAATACCACGAAAGCAAGAAAAAGAAGTACGCTATTAACTATTAACGTACCTGTCTCTTCCGAAACGAATGAGTACAGAGAGTACGATATGTCTACCATCGTATCTCAGGAGTCT
+
BBBDADBC@B@AACCBDCDDC9;;>=CCCABBBBCC@C?BBCCDDD@99::@CCCCCCCC3C?BBCCCBBBBBC=@@@@???.?A=A8???5?@A>?@@@@@A@B:>:>A=@A@<A======?AAAAAA@>>;>>>A:??>>>?>>9>;>>>9>>>>>AAA:>>@?BB>>>;>>>7<<555(8:<:?BDDD/;;7;CBBBD@?@;@<AAAA;A<AAA@@9>888???:>:>>>9>BB?=99AAAAAAA???>>>>C>>>>=AAAA288AA?B>C??>>:>88:<
@ATNG8:01817:03742
GATGGTAGCGCACACATAGATACAGTACTCATTCGTTTCGGAAGAGACAGGTACGTTAATAGTTAATAGCGTACTTCTTTTTCTTGTCTTTCTGTGGTATTCTTGCTAGTTACACTAGCCATCCTTACTGCGCTTCGATTGTGTGCGTACTGCTGCAATATTGTTAACGTGAGTCTTGTAAAACCTTCTTTTTACGTTTACTCTCGTGTTAAAAATCTGAATTCGTCTAGAGTTCCTGATCTTCTGGCTCTCGTAGACAGATACTACCATCGTATCTCAGGAGTCT
+
444;.55<<;;;;;<<=<<<><8/0////998:>:;;,9A25.555<<<;6/////38577071439;8:655<<.43333$39-33333(37777/38=<@@>BBBBBCAECCCCBBBABBD@D@CCCBBBBC@DCCC>@ACDDCFCEBA@CBBBB@BBB?AA@D?CBCBBCCAA=@;;;;.;5;5;;;;;*;BAAC>CCFBBAAACE?BCBC2BABAJ@C@AACCBCBB;;8;@BBCCCB?B;;7;CAAACCCDDCCCCCBCDCC@BCBBBCCCCCCB=@@@??
@ATNG8:01819:03729
GATGGTAGTGTCATATGAGAGTGTGTACTCATTCGTTTCGGAAGAGACAGGTACGTTAATAGTTAATAGCGTACTTCTTTTTCTTGCTTTCGTGGTATTCTTGCTAGTTACACTAGCCATCCTTACTGCGCTTCGATTGTGTGCGTACTGCTGCAATATTGTTAACGTGAGTCTTGTAAAACCTTCTTTTTACGTTTACTCTCGTGTTAAAAATCTGAATTCTTCTAGAGTTCCTGATCTTCTGGATAGCGACGCGATATACTACCATCGTATCTCAGGAGTCT
+
<<<<9;;;<666>CCCCBCA@@BBBBAABCAA?BBCD>CC9949CCCCCC@BB=AA>@7?CCC@E@CBBBCCEDA@AA@@@,00-0:<@9A@9969@D?BB?ACBBBD@DDDDCCCC@BBE@C?BBBA@;;<?BBCC@@BAACCAA@BBD;;:BB<@@@?BA?B;;;BCBCBCC@CCCCC;B@B@CDDDC5BDBAC7;;@@A@;;<C=AA@A,AA@AA4;6;B>BCCCBBB@C@BBBBBC@BBB?AABB@BBAAABCBBAALCCC@BBCBCEBBAAAC=@?ACA
@ATNG8:01791:03759
GATGGTAGATACTCGCTGATACACCCAGAAGATCAGGAACTCTAGAAGAATTCAGATTTTTAACACGAGAGTAAACGTAAAAAGAAGGTTTTACAAGACTCACGTTAACAATATTGCAGCAGTATGCACACAATCGAAGCGCAGTAAGGATGGCTAGTGTAACTAGCAAGAATACCACGAAAGCAAGAAAAAGAAGTACGCTATTAACTATTAACGTACCTGTCTCTTCCGAAACGAATGAGTACTGTATCTATGTATGCGCTACCATCGTATCTCAGGAGTCT
+
CBDC?CCCCCBCFAAACCCBBABBD@@AA?BCAB@A>A?AAACEBB?BC>A=@A?88999(9>ACAAABBBBBA689;;;;;*;A@A=BAB9ADE@DCBCCCDCB?B@CC@CBB<@?BCDDCCBBBCCCECF@BB997;AAAAB@@=A@C@@?ACDDCCCD@AAAABB?BB??>?499@@>8@9949AABB3BB?B???CB?=>9<:=AAA<?<?ABAB?BCBBBCC?B@BBA8?9959AC@BAAAADBBB@>>>000A@CCBBC@CC989BBCCCDD?BBA>>
@ATNG8:01821:03751
GATGGTAGACATATCGTACTCTCTGTACTCATTCGTTTCGGAAGAGACAGGTACGTTAATAGTTAATAGCGTACTTCTTTTTCTTGCTTTCGTGGTATTCTTGCTAGTTACACTAGCCATCCTTACTGCGCTTCGATTGTGTGCGTACTGCTGCAATATTGTTAACGTGAGTCTTGTAAAACCTTCTTTTTACGTTTACTCTCGTGTTAAAGATCTGAATTCTTCTAGAGTTCCTGATCTTCTGGGTGCGCTACAGTCTCTCTACCATCGTATCTCAGGAGTCT
+
BFDD?BBBCCDCBBBCDCCCCBBBCCCDCC??=?BBC>CC=A=ABBCCBB>B@@BB?B?BBBC?B>ABABBAA:82;==:=+;:1:668(8999?BAA=AB:;;:ABD;>>AA?A>>9>==9=;??>AAAAA;AA<<:<>>9;;=>>@>AA>>>A;;<<<AA=C<????AA>@@<@@@@@6@=A;<<999*8:333(------696818:/9<>?>@A=A<@@<@AAAA@A:?5==A@@A9===?7;;///=;;9=A>>=??@@@<@@@@A?AAAA??;8:8A@
@ATNG8:01821:03789
GATGGTAGCGCATATCAGCGCAGCCCAGAAGATCAGGAACTCTAGAAGAATTCAGATTTTTAACACGAGAGTTAAACGTAAAAAGAAGGTTTTACAAGTACTTCACGTTAACAATATTGCAGCAGTACGCACACAATCGAAGCGCAGTAAGGATGGCTAGTGTAACTAGCAAGAATACCACGAAAGCAAGAAAAAGAAGTTACGCTATTAACTATTAACGTACCTGTCTCTTCCGAAACGAATGAGTACGTGTGCGACGTGTCTCCTACCATCGTATCTCAGGAGTCT
+
9:54.5995559556<<=<<<<<<@8A@?:;@@9950504:::999288-3-3;444444$5.555:;:///)/7.7///99:*:=8=7<<<.9783-----(-79440578838//)/////7:44455555997:;;;466<<=>>>8A6;65.5;99:::<7655;>=8=9043;633333(388333333$37333.3:88899.2,28::5::526;;7;>>>@>>9;+///(/00*//9/339833333333388:;::64435:::;BBAAAAAA>A@???
@ATNG8:01781:03814
GATGGTAGCAGACGTGACAGAGCGCCGGAAGATCAGGAACTCTAGAAGAATTCAGATTTTTAACACGAGAGTAAACGTAAAAGAAGGTTTTACAAGACTCACGTTAACAATATTGCAGCAGTACGCACACAATCGAAGCGCAGTAAGGATGGCTAGTGTAACTAGCAAGAATACCACGAAAAGCAGAAAAAGAAGTACGCTATTAACTATTAACGTACCTGTCTCTTCCGAAACGAATGAGTACGAGAGTCAGAGCATAGCTACCATCGTATCTCAGGAGTCT
+
>>@C:==BCDECCCABACA@ADCBC@C?C@AAAA@@=?=AAABBBB@BC?C>BABBBBBB3B?BBBBCBBCDCB;=9;;;;.598>.559&5;>9=<<@BBBBC@C?BA?CBA?BBBBCCCCEDDCCBCBB?BCAA?ABBABBAA>A?C::;;CBACCBB?BBBBBD>??8??=;@;0000+00//9999+9;6;225@@=>@3735?AA<?=??CCB@CCBCCAA7:8:AC=BBB@BBBBCBBBBBBCCCCCCBBAB??@AAA=;;;AA@@@>==>8788??
@ATNG8:01783:03809
GATGGTAGTGATACAGATCAGACACCAGAAGATCAGGAACTCTAGAAGAATTCAGATTTTTAACACGAGAGTAAACGTAAAAAGAAGGTTTTACAAGACTCACGTTAACAATATTGCAGCAGTACGCACACAATCGAAGCGCAGTAATGATGGCTAGTGTAACTAGCAAGAATACCACGAAAGCAAGAAAAAGAAGTACGCTATTAACTATTAACGTACCTGTCTCTTCCGAAACGAATGAGTACAGAGAGTACGATATGTCTACCATCGTATCTCAGGAGTCT
+
AA9;:;AAACCDIECCCBCA@@CCB@BBC@AA@CCB?B@CCCBBBB?>>=@?BAA??==>+87==>CBBBCBCA8<>;;;;;$9<392955&5;>9696CCCBBB>A>@@=@BB=@@BABBBBCCCCCCCBC@DDCC<@@CBBBA@>@CC=><>BBABCBB?BBBBBA?CB=@A@7;;>>?1:88188988(/;7<///6:=:;6;:>@?@:=8==A;;7;ABBBCC@C?CCC>CCC?BBAAABBBBAAABBBDCA@A@?@B?AA<AAAAAA?@@@><4<=899
@ATNG8:01796:03803
GATGGTAGGCGTGTGAGAGTCTGCCCAGAAGATCAGGAACTCTAGAAGAATTCAGATTTTAACACGAGAGTAAACGTAAAAAGAAGGTTTTACAAGACTCACGTTAACAATATTGCAGCAGTACGCACACAATCGAAGCGCAGTAAGGATGGCTAGTGTAACTAGCAAGAATACCACGAAAGCAAGAAAAAGAAGTACGACTATTTAACTATTAACGTACCTGTCTACTTCCGAAACGAATGAGTACGTGTGCGACGTGTCTCCTACCATCGTATCTCAGGAGTCT
+
B>CDACDD@CCBBCCDCDC;;;;;:06CB@CDCC996;>AAAABBB@@@5;49??:9::-9;>??AC??>AA>8?<9::::'8>8>2877&38616227A@?>?;C=@@:>=?6;;?>>>@ABA????BAA<888>:888>>?8968=BHK<>>?>>???<?@A>@@<8818>>:===BC:@?<7:::::*//*/66<?=<=998)/7////+/7<<???;>A>;887=<A;??A8=AA<?:;=88655577;;>55588DAA<AAA<@@???AA@@>>>;@@:;;
@ATNG8:01802:03826
GATGGTAGCTCTGCTCTGACTCTCGTACTCATTCGTTTCGGAAGAGACAGGTACGTTAATAGTTAATAGCGTACTTCTTTTTCTTGCTTTCGTGGTATTCTTGCTAGTTACACTAGCCATCCTTACTGCGCTTCGATTGTGTGCGTACTGCTGCAATATTGTTAACGTGAGTCTTGTAAAACCTTCTTTTTACGTTTACTCTCGTGTTAAAAATCTGAATTCTTCTAGAGTTCCTGATCTTCTGGTATACAAACTCGCTCGCTACCATCGTATCTCAGGAGTCT
+
BBCH@CCCCBBBCBDCCBDDDBBBCBBBCDAA=AAAA<BD@C?BB;9;GE@ICECD@D@C@BA@C@CCCFF;;:@;;;;;;*;;499BC9BC;:8:@D;@B;;;@GGEADDCDCCDD@CBB?B?CBCB9::C?BD@@=A@B@ABBBBBBBBCDCB?BCC@BB>@=@?@AABBCF?@ABBC<C@B>;<<<<*;CBBB>CCBBCBCBCCACCCC5BBBBC@C@CC?AA@@@@A?C?BCBCBB>AAC?CCBBCBB=BB@@ABBCCDCD@CCBBBBCBCCCE@@@@??
@ATNG8:01817:03820
GATGGTAGCACACGAGATCTCATCGTACTCATTCGTTTCGGATGAGACAGGTACGTTAATAGTTAATAGCGTACTTCTTTTTCTTGCTTTCGTGGTATTCTTGCTAGTTACACTAGCCATCCTTACTGCGCTTCGATTGTGTGCGTACTGCTGCAATATTGTTAACGTGAGTCTTGTAAAACCTTCTTTTTACGTTTACTCTCGTGTTAAAATCTGAATTCTTCTAGAGTTCCTGATCTTCTGGGTGCGCTACAGTCTCTCTACCATCGTATCTCAGGAGTCT
+
B=BD?BBBBFDCCICCCCCCCCDCCBBBBCB@=@@@A:@B?BBBCBBD@@>@BBBB>B?BBAA?A?@@@AAACBB?BBBBB3BB?BB>@9?BCB?B8848B>@AABCB@A==@@AAA;A??;?<AAAA?=;;:AA??065999:::???AA>>>@<9::8==:>;@@@@AD@@@;>>>BB6A<@;>==>>/>?;;;0666///99-/)///).577::<6<<8=AC>;;;<A=AA?>?@=;8991///999=??:;;@@BA===6<///==<<<@@@<@>>>@
@ATNG8:01834:03207
GATGGTAGTATATCGCGTCGCTATCCAGAAGATCAGGAACTCTAGAAGAATTCAGATTTTTAACACGAGAGTAAACGTAAAAAGAAGGTTTTACAAGACTCACGTTAACAATATTGCAGCAGTACGCACACAATCGAAGCGCAGTAAGGATGGCTAGTGTAACTAGCAAGAATACCACGAAAGCAAGAAAAAGAAGTACGCTATTAACTATTAACGTACCTGTCTCTTCCGAAACGAATGAGTACTGTATCTATGTGTGCCTACCATCGTATCTCAGGAGTCT
+
CB@B@BABBCCCCCCCCCCCCCBCC@CCGBFCBCBA=A8;;@??>@>AB?B@@??ABBBB2B>AC<???B@BBA9;;:5555$5<7==CCC;CCD@AA6:9<<<<7:5:<7<<=4:>59;BFCBBBBBBBBB>@@@@:==?@@CAB?B?B;;8:CABBBBB@A@???@?BB?BBA<@@999+777155667(5;47777>>>:;7:;?>?@;>:;;@;;9;B@???A>A?AAF=BAA<???AA@ADDCBBBB?????@>?<>AB=A@AABA???AAB?BB999
@ATNG8:01847:03205
GATGGTAGTAGTACACTAGTCATACCAGAAGATCAGGAACTCTAGAAGAATTCAGATTTTTAACACGAGAGTAAACGTAAAAAGAAGGTTTTACAAGACTCACGTTAACAATATTGCAGCAGTACGCACACAATCGAAGCGCAGTAAGGATGGCTAGTGTAACTAGCAAGAATACCACGAAAGCAAGAAAAAAGAAGTACGCTATTAACTATTAACGTACCTGTCTCTTCCGAAACGAATGAGTACGAGAGAGCACACGTGTCTACCATCGTATCTCAGGAGTCT
+
CCCC?CCBBBBBBECDDDDCCBBBCBDCC@CCAA999:?CCDBBBC@CC?C?AAA@ADED3A=@ABBBCBBBBB9??>@@@@0@B;A5;;;6;CC@BBBBDDCCC?D@CD@CBB<A@AABCCDCDCCCCAAA@ABBC>BBBBBA?@=@<@?@=?BCBBCCB?BBBB@?:881::939:@<>4;::8888888%/95;///>@EA@;@;??@A:>:=ACBB?BCBBBBB>A>ACC?DCC>AABBBCCAB??A=>A@A@>?AAAA@;=7>=<<@@=>>@AA<>>>@>
@ATNG8:01860:03235
GATGGTAGGCGAGGAGTGAGACGCAGTACATTCGTTTCGGAAGAGACTAGGTACGTTAATAGTTAATAGCGTACTTCTTTTTCTTGCTTTCGTGGTATTCTTGCTAGTTACACTAGCCATCCTTACTGCGCTTCGATTGTTGTAGCGTTACTGCTGCAATATTGTTAACAGTGATCTTGTAAAACCTTCTTTTTACGTTTACTCTCGTGTTAAAAATCTGAATTCTTCCAGAGTTCCTGATCTTCTGGTGAGATATGCATGATGCTACCATGTATCTCAGGTGTCT
+
9944.55/)/---(------77544944444.4344)4;8<7::535555.6<6569=7;;==8=8;:8883333288888'8849333(3844.39949=7;@?A::49=?>>?9947@A;A;@@@@999;155;;65/(////555/79=>>:;:9:>6<4;<.6/5::5525..(...77+5.3.35777)999::0555555569=1::::)::9:<8<8:;5;:?A=>><A<@@@B??;?;;5;A@??>>>???AAA>===>C=B;;;BBBA>>>;>=@=/
@ATNG8:01868:03232
GATGGTAGAGTATCATGTGTATCTCCAGAAGATCAGGAACTCTAGAAGAATTCAGATTTTTAACACGAGAGTAAACGTAAAAGAAGGTTTTACAAGACTCACGTTAACAATATTGCAGCAGTACGCACACAATCGAAGCGCAGTAAGGATGGCTAGTGTAACTAGCAAGAATACCACAGAAAGCAAGAAAAAGAAAGTACGCTATTAACTATTAACGTACCTGTCTCTTCCGAAACGAATGAGTACTACTCTCAGAGACACACTACCATCGTATCTCAGGAGTCT
+
>@>@;?@CCCC>>CCAA@CCCCCA@;00060//944.5=A>>BDBB?CDAHAB;;:LFFG1C@CCCCCCC;;;B9@?;;;:.5:49.444&4<@?BBCCBBBBB=?<??<@BC@BBBACBEGHI<==CBCA7;;;;24449:=::6;:==B?BAACB:9:AD>000/(/805--(//////(/661=CCA?,787(29778>>AD:=9=A@@6:4:;BBB>BA@@AAA5<7:;B<BBB@999CDGEBBBAA???C?@?BBB???BB?=>>@BBAB>>>A<=>===
@ATNG8:01872:03200
GATGGTAGAGTACAGTGTAGTAGACCGAAGATCAGGAACTCTAGAAGAATTCAGATTTTAACACGAGAGTAAACGTAAAAAGAAGGTTTTACAAGACTCACGTTAACAATATTGCAGCAGTACGCACACAATCGAAGCGCAGTAAAGGATGGCTAGTGTAACTAGCAAGAATACCACGAAAGCAAGAAAAAGAAGTACGCTATTAACTATTAACGTACCTGTCTCTTCCGAAACGAATGAGTACTACTCTCAGAGACACACTACCATCGTATCTCAGGAGTCT
+
CCCD@C;9:CDDFCBBBBBDCBB@@<@A<?@@?==;=9=A???BB=AA7:4:@B99:9+9;>AAAA??=555,5:<<===)::08/599)75949856@@==><@<@A=A@A:??:;:>>??@>======5;;;:4;;;::>98818=@AA=;;;A>>>@<?>>=6718>9??@8;;AAB8==>:88888(8818=@?@@@@@=B<;;;;8<9><<<=8===?;;;;?:=:917//)/689/659::>@@AAB??><::;>>>B=C===?@AA>>>G=A>;;:
@ATNG8:01829:03287
GATGGTAGTGTCATATGAGAGTGTGTACTCATTCGTTTCGGAAGAGACAGGTACGTTAATAGTTAATAGCGTACTTCTTTTTCTTGCTTTCGTGGTATTCTTGCTAGTTACACTAGCCATCCTTACTGCGCTTCGATTGTGTGCGTACTGCTGCAATATTGTTAACGTGAGTCTTGTAAAACCTTCTTTTTACGTTTACTCTCGTGTTAAAAATCTGAATTCTTCTAGAGTTCCTGATCTTCTGGGTGTATCAGCGAGTATCTACCATCGTATCTCAGGAGTCT
+
EBCB;C==B;66@CCBBCCBCBBBBBBBCBDD?CBBB:A@;?6?<:@>@?7;===C;>:>>BB?C@CFBBB@@@A?ABBBB3AB@CBCC>??@A=AA<:>A-/0:@<@<AAEBA@?D>A;;5;:A?BAABBB@@@@@6;;?@BB;;;=?::99>?6@/0)/:*0)/889<?CA=>AB@CD5949599999(9=:;;/59==@???@@=@=@<,;996;:;9>C@CCCCCBA<@=@?@BBB=@@@@:A;;:BB@AACB;;:CCBBC?B@@@CCBBCBCC@CFEDC
@ATNG8:01845:03275
GATGGTAGCAGACGTGACAGAGCGCCAGAAGATCAGGAACTCTAGAAGAATTCAGATTTTTAACACGAGAGTAAACGTAAAAAGAAGGTTTTACAAGACTCACGTTAACAATATTGCAGCAGTACGCACACAATCGAAGCGCAGTAAGGATGGCTAGTGTAACTAGCAAGAATACCACGAAAGCAAGAAAAAGAAGTACGCTATTAACTATTAACGTACCTGTCTCTTCCGAAACGAATGAGTACTATGTAGAGCTCTATACTACCATCGTATCTCAGGAGTCT
+
@>?@?B>BCBFDCCCCCEDCBB9;;9;AA?BAAABC=?=?CBBBDC?BB?B?BBCCCCCC2C?BBABBBB>>?A8==@@@@@1@D?C7;;;6<AF@BBBBDCCCC?C?CB@BAA<??BBCCCCCCCBBBAAC@CCBB?BBBBBBAB@BADAA>ABBCCBBB?BBBABC@BB<788<>>@A@:;;;:;;;;;.7<9=///==AA@;@:??DD:>:>ACCC@CBBBBAA?A>ACC>CCD????BBBBBA??<;;;=====>>;;;@?;;;;;;@?===>=5889?A
@ATNG8:01858:03295
GATGGTAGTATCTGCACACTCTGTCCAGAAGATCAGGAACTCTAGAAGAATTCAGATTTTTAACACGAGAGTAAACGTAAAAAGAAGGTTTTACAAGACTCACGTTAACAATATTGCAGCAGTACGCACACAATCGAAGCGCAGTAAGGATGGCTAGTGTAACTAGCAAGAATACCACGAAAAGCAAGAAAAAGAAGTACGCTATTAACTATTAACGTACCTGTCTCTTCCGAAACGAATGAGTACACATCGTCGTTCGTGCTACCATCGTATCTCAGGAGTCT
+
BDCC?CCCCCCCBBCCDDBBBCCCC@CBB?CCBBA@=@?BBCBBCCACC?B?BBB@ABBB2B@CDDCCBBB:9958>BCEDD5DC>C5;;;*;CB>ABAACHFDC?B?BD@BBB<A@@ABCCEGCCCCCCAA>@B??<@A??BB??<@AEBB?BCCDBBCB?BCAABA?BB@BBA<>>9999+99:389898(7=7=566@@?=>;><==AA3858CC@A?B@@@BCB?C?BCC=C9:79ABBBCBBBCBBBABBC?BBBAAABA?CAAAAACD???B>BB<=>
@ATNG8:01864:03281
GATGGTAGGACGAGCGTCTGAGAGGTACTCATTCGTTTCGGAAGAGACAGGTACGTTAATAGTTAATAGCGTACTTCTTTTTCTTGCTTTCGTGGTATTCTTGCTAGTTACACTAGCCATCCTTACTGCGCTTCGATTGTGTGCGTACTGCTGCAATATTGTTAACGTGAGTCTTGTAAAACCTTCTTTTTACGTTTACTCTCGTGTTAAAAATCTGAATTCTTCTAGAGTTCCTGATCTTCTGGTGAGATATGCATGATGCTACCATCGTATCTCAGGAGTCT
+
;?@E?BBC@BBA??555;;?<ABBACCCCDCC?BCBD;AB?C=AABBBCC@CCCCD@B?BDDD?C@CCCCBBA@A<9:9:9*:?<?@@@;@C;;9<CC@CG;;;BCCC?CDDDCCCC?CCC?B?BGCCCBBC@CCBB?CBAABBBCCBBACCCCA?BBB?CB?C?AACCCCCDHABBBAA7A=A=;;;;;*;CCCC>CCCCCCBAAAACHEH5C@@AB?A?CC@CCCAAAB?B@BCBCBA>ABDADCBBBBBBBBBBBBBBBBBB?CA@?@@BBBBBC?BBBBB
@ATNG8:01867:03283
GATGGTAGTGCGTGAGAGAGAGACCCAGAAGATCAGGAACTCTAGAAGAATTCAGATTTTTAACACGAGAGTAAACGTAAAAAGAAGGTTTACAAGACTCACGTTAACAATATTGCAGCAGTACGCACACAATCGAAGCGCAGTAAGGATGGCTAGTGTAACTAGCAAGAATACCACGAAAGCAAGAAAAAAGAAGTACGCTATTAACTATTAACGTACCTGTCTCTTCCGAAACGAATGAGTACGAGAGAGCACACGTGTCTACCATCGTATCTCAGGAGTCT
+
9<::;@CDDCBCCCCCCCDCCCAAB=@@@@BBBC@@>A=??BBCBB?BC@C?@??99999$34;==BBBBBAA@8:9;;;;;*;A=?5;;.5;@<@AA@CCBBB@C@BB?BBC?CBBBCCCC=;;ACCCCC?BBAA=AAA@???><@>ABB@BC@@?AAA=???>>>=AA=898599CDA8?981899988%/:6;///;<=96,/,/9:<)/*.7>:<;?@@>=??9:::=;39//*/6:?BBFBBBC>>?AAAA>>>>AAA>=:>BB>A=A@@=;;7;>>?>
@ATNG8:01845:03349
GATGGTAGCGATATCAGCGCAGCCCAGAAGATCAGGAACTCTAGAAGAATTCAGATTTTTAACACGTAGAGTAAACGTAAAAAGAAGGTTTTACAAGACTCACGTTAACAATATTGCAGCAGTACGCACACAATCGAAGCGCAGTAAGGATGGCTAGTGTAAACTATGCAAGAATACCACGAAAGCAAGAAAAAAAGAAGTACGCTATTAACTATTAACGTACCTGTCTCTTCCGAAACGAATGAGTACTGCGTCTCACTCTCGCCTACCATCGTATCTCAGGAGTCT
+
::00)////<;?>969994499883::;7<<;@BC<?;?????>=:==*0*/>@@ABBB+=8=88744@BB;==37333888'8838.444&444.4455;<<<=2515<59:@8<=@;?;>B@CB@@A;<;?BBCI@C>>8:...*.68=@=@@@99/9<8(0////9:734-333,33333(333,3333333"3937788998882732225/5597AAC<996<BCC?B?BBC>@???BA@@@?????CBBBC@A@BBBBB?BBB?CA??@BBAAABA???::9
@ATNG8:01850:03345
GATGGTAGGAGACACGTCGCACACGTACTCATTCGTTTCGGAAGAGACAGGTACGTTAATAGTTAATAGCGTACTTCTTTTTTCTTGCTTTCGTGGTATTCCTGCTAGTTACACTAGCCATCCTTACTGCGCTTCGATTGTGTGCGTACTGCTGCAATATTGTTAACGTGAGTCTTGTAAAACCTTCTTTTTACGTTTACTCTCGTGTTAAAAATCTGAATTCTTCTAGAGTTCCTGATCTTCTGGTGTCTGATCTGTATCACTACCATCGTATCTCAGGAGTCT
+
CCBB?BBB@BBBDCCCAAACCCCBBBCCDDBB>ACCC=CD?C?BBACCBB>BCAAA>@?AB@@<A>A@CCBBBBC?BBB@@?'?@<<<@?9@BBB?BBB@B?ABBBC>><>==>AAA>;ADD;@<@@=>=><?=AA@@;@@>=<>@@?AAAA:::?<ABA===8==@@?AA>@@A=?>>>>6>=C;::999)9=///(/66///=66;9===>.=AAAA<@<??<@AAA>;:5;:>=>><<8===9=@@A@@@@@AA??>>>@@AA7=;;;AA@>>>;;4;?888
@ATNG8:01857:03342
GATGGTAGCACGACACGACGATGTGTACTCATTCGTTTCGGAAGAGACAGGTACGTTAATAGTTAACAGCGTACTTCTTTTTCTTGCTTCGTGGTATTCTTGCTAGTTACACTAGCCATCCTTACTGCGCTTCGTTTGTGTGCGTACCTGCTCAATATTGTTAACGTGAGTCTTGTAAAACCTTCTTTTACGTTTACTCTCGTGTTAAAATCTTGAATTCTCTAGAGTTCCTGATCTTCTGGATAGCGACGCGATATACTACCATCGTATCTCAGGAGTCTT
+
=@@B9=9AA@00//0//=556>>BCA@=995515<=<2:;2505><555>7;;;:746366//)/4:88:;A>79/38;;;+<C?B75.3/--(--*(,,(,,,667279996655/558+2,2588::550566;).....233..(.335553...26605033...39..(.2566+6+2+2222&25===155558557:9////)///(/96@4=<<AAA=66/5)//669:6==D:><A;8///777685////53-56669///77--*-66--+
@ATNG8:01863:03328
GATGGTAGTGATACAGATCAGACACCAGAAGATCGGAACTCTAGAAGAATTCAGATTTTTAACACGAGAGTAAACGTAAAAAGAAGGTTTTACAAGACTCACGTTAACAATATTGCAGCAGTACGCACACAATCGAAGCGCAGTAAGGATGGCTAGTGTAACTAGCAAGAATACCACGAAAGCAAGAAAAAAGAAGTACGCTATTAACTATTAACGTACCTGTCTCTTCCGAAACGAATGAGTACTGCGTCTCACTCTCGCCTACCATCGTATCTCAGGAGTCT
+
CCCC?CDDCDCBCCCCD@AABABCE?@@E@BBBAA?B?BBBB@?A?BB?C?BBCBBBBB2@?BB;??ECC@@@6;:?@?@?0??<B2999&5:<.59@@??@BC@C?DC@CBB>@@BABCDCGICCCBBBC@EEBB=@?BBBBBB>B@CBB@BBBCBAAA@CCCCAB?BC@?>??CAAA@9>:93:::::;&7959///<=>>?=D:>>AD<@===BA@=@CCCABB@C?BAC=A??<?ABBCCCBCBB@@@B@??CBBBC@BBB?BBBFAAACBBBB?BB>>>
@ATNG8:01866:03314
GATGGTAGGCGTGTGAGAGTCTGCCCAGAAGATCAGGAACTCTAGAAGAATTCAGATTTTTAACACGAGAGTAAACGTAAAAAGAAGGTTTTTACAAGACTCACGTTTAACAATATTGCAGCAGTACGCACACAATCGAAGCGCAGTAAGGATGGCTAGTGTAACTAGCAAGAATACCACGAAAGCAAGAAAAAGAAGTACGCTATTAACTATTAACGTACCTGTCTCTTCCAAAACGAATGAGTACTATGTAGAGCTCTATACTACCATCGTATCTCAGGAGTCT
+
BCCC<?;=5;;;?>@=BCBABB;;;06A<=BB;;:A?B?@A@@9;:?@@;@9@?>??CCB1B><<>>??@@??>8;>AABAA/9949;<<==/=<=:<866=>>888(61889@:;5;>??A>>>A?:::;878:?>@B=>=><<<//-/9<<A388;;??@@<@C>>;;6;;;>AA5;;;;;1::>9<===<*881866///===9A=???A=A=?>>>@=@=<>AAA=A;BBB9?BB<70/;///99:<@@B>>>===A???A@@:>=>AA::9@BBB<;;:::
@ATNG8:01867:03337
GATGGTAGACACGTGTGCTCTCTCGTACTCATTCGTTTCGGAAGAGACAGGTACGTTAATAGTTAATAGCGTACTTCTTTTTCTTGCTTTCGTGGTATTCTTGCTAGTTACACTAGCCATCCTTACTGCGCTTCGATTGTGTGCGTACTGCTGCAATATTGTTAACGTGAGTCTTGTAAAACCTTCTTTTTACGTTTACTCTCGTGTTAAAAATCTGAATTCTTCTAGAGTTCCTGATCTTCTGGCTCTCGTAGACAGATACTACCATCGTATCTCAGGAGTCT
+
FCDD?CCDCABCF>BBBBAABABBB@@ABBBB@CBBC>CDAC?BBCBBCC=?@BBC@C>BABB?B?DCCBBBBBB?B>KED/A@<>788,6@@A?D??9?A3886=:?;A@@;;:>>:>?@;?:===<:;;?=BA@?<AAA@?=>;>>@>@>>>>:>>=<AA:=:>@?>>>??>8=;;;;/;9=7;;:;:*:=777.7/////;98;6<>=>/?:::A8=9=@<@???>>?<?<>B@@@@;>>A<AAA;::B@@@AA@@;;;;6606999:>AAADCC=A??=>
@ATNG8:01872:03336
GATGGTAGTATCTGTCTACGAGAGCCAGAAGATCCAGGAACTCTAGAAGAATTCAGATTTTTAACACGAGAGTAGACGTAAAAAGAAGGTTTTACAAGACTCACGTTAACAATATTGCAGCAGTACGCACACAATCGAAGCGCAGTAAGGATGGCTAGTGTAACTAGCAAGAATACCACGAAAGCAAGAAAAAAGAAGTACGCTATTAACTATTAACGTACCTGTCTCTTCCGAAACGAATGAGTACTGTATCTATGTGTGCGCTACCATCGTATCTCAGGAGTCT
+
///<6:>@<B@B9:6===?:69==@7<5:.7>00)/9)0)/69877897/(/6/0//////$/4688=99>7;9;66700000(//).269;.88:4777AA;;88/89><9;;:8:778ABBCCCCCCCBBD?A@@@@B:;9@@?@:A>A;<5;@@?@B@A=BBACCC?BB?B??:>>::9,8;;8;;;;;;%:748/..;8<<>:;77;=A7;7;?CBC?@@@@@CC?A@@@=5=00+0:=>@?BAAABBBBEBBAAABDCCAAA@?>??B;:;>=;:5:=>AB
@ATNG8:01875:03318
GATGGTAGTATATCGCGTCGCTATCCAGAAGATCAGGAACTCTAGAAGAATTCAGATTTTTAACACGAGAGTAAACGTAAAAAGAAGGTTTTACAAGACTCACGTTAACAATATTGCAGCAGTACGCACACAATCGAAGCGCAGTAAGGATGGCTAGTGTAACTAGCAAGAATACCACCAAAGCAAGAAAAAGAAGTACGCTATTAACTATTAACGTACCTGTCTCTTCCGAAACGAATGAGTACGAGAGAGCACACGTGTCTACCATCGTATCTCAGGAGTCT
+
ABBC@CCCBBBCCCCBBBBCCBB??>@BC?BBBBAA?@@CCCBCBB?AD@D@AAACCCCC3B?BBBBBBBBBBB>BBBBDCC5CC=B699:6;CB?CCCCDCCCB?B?BD?ACC?BAAABCDDBBBCCCAAB@CCBB?A>>>?@AA?B?B@@>@BCCCCCC?BBBBBB?CC@???9=>3:9,9A@=C@AAA00/,/<<<<==CC@B?BB@@<A<@=>>C<::;A:;;<A=ABB:A>>;>B@@@?@@AB@@@?@@AAAAA@@>>>>;>::;ACAD==>A<?@>>=
@ATNG8:01832:03350
GATGGTAGACATATCGTACTCTCTGTACTCATTCGTTTCGGAAGAGACAGGTACGTTAATAGTTAATAGCGTACTTCTTTTTCTTGCTTTCGTGGTATTCTTGCTAGTTACACTAGCCATCCTTACTGCGCTTCGATTGTGTGCGTACTGCTGCAATATTGTTAACGTGAGTCTTGTAAAACCTTCTTTTTACGTTTACTCTCGTGTTAAAATCTGAATTCTTCTAGAGTTCCTGATCTTCTGGGTCTACGCTCGTCGCGCTACCATCGTATCTCAGGAGTCT
+
@<@C:=BCCBCCCBCCC@@CC?;?B<;?<<AB>ADED>A@=@?CCCCBAA>AB>?>@C?BAAB?B?AA@@@AAAD<@@@A@/??=@@??9?AA=<@@B=BB7;;@AAA:>=?@?AAB6::?<?<@??>>>@@<BAAA366A@<<>>>==CC===?8<=<;;;7;=AABB===??=?@A@A6?:=:88888(8@888*8==;;:=><>1888)29::@9@:@@8>>BB@@?;@<A@?@>>:=?=>299663;636669::B>:771733337336;660:?==>
@ATNG8:01840:03351
GATGGTAGTGCGTGAGAGAGAGACCCAGAAGATCAGGAACTCTAGAAGAATTCAGATTTTTAACACGAGAGTAAACGTAAAAAGAAGGTTTTACAAGACTCACGTTAACAATATTGCAGCAGTACGCACACAATCGAAGCGCAGTAAGGATGGCTAGTGTAACTAGCAAGAATACCACGAAAGCAAGAAAAAAGAAGTACGCTATTAACTATTAACGTACCTGTCTCTTCCGAAACGAAATGAGTACTGTATCTATGTGTGCCTACCATCGTATCTCAGGAGTCT
+
CCCD?BDCDCCCCDCCCCCCA@@@@:@AA?CBBBAA?A>CAAABAB?BE?B??>?<=888+86===A@AA:AA@:=8@=@@@1BB;@2;;;&9@D=BBBBCCCCE?B?BD@BBC8:8??@BCCCCCCCBBCD?B@996:@@?AB??<@?B;;;<CCCBCDC?AADCCB@BB=BBB;??9:9,8==:988898%8@:@888DAA@A;>;>@AA<><>?BCC@CBAAAA@>@>:99.:::9+:==ACCCDBBBCFAAAA???>>;>@@=CA78:BBBBCBB?BBA??
@ATNG8:01843:03376
GATGGTAGCTCGCTGATGATATCTCCAGAAGATCAGGAACTCTAGAAGAATTCAGATTTTTAACACGAGAGTAAACGTAAAAAGAAGGTTTTACAAGACTCACGTTAACAATATTGCAGCAGTACGCACACAATCGAAGCGCAGTAAGGATGGCTAGTGTAACTAGCAAGAATACCACGAAAGCAAGAAAAAGAAGTACGCTATTAACTATTAACGTACCTGTCTCTTCCGAAACGAATGAGTACGGAGAGCACACGTGTCTACCATCGTATCTCAGGAGTCT
+
:===7;;<<<>>>;AABBCAA@BCB?BBA>A;;;;:4::>>ABBAB?AA;?<?ABCCCCA2C?CBCCBCBBBCC9@>;;;;;*::<B4:99&5997?666BC@>@<@<;;5;@A;AAAACCDGBAACDAA@C@CCAA@CBCBBBAB=A@C;;9;DAAACBB@AABBBD>BA?BAA4::===5??@<@BBBC3=@16///<;BBB=A:>?AB<B;>>CBC@BCBBBCC?B?BBA;???9>@??@BBC?BBBABDBBBCAABCA@@<>>ABCCCCBBCB@@@@>>
@ATNG8:01854:03373
GATGGTAGTGTCATATGAGAGTGTGTACTCATTCGTTTCGGAAGAGACATGTACGTTAATAGTTAATAGCGTAACTTCTTTTTCTTTGCTTTCGTGGTATTCTTGCTAGTTACACTAGCCATCCTTACTGCGCTTCGATTGTGTGCGTACTGCTGCAATATTGTTAACGTGAGTCTTGTAAAACCTTCTTTTTACGTTTACTCTCGTGTTAAAAATCTGAATTCTTCTAGAGTTCCTGATTTCTGGCTCTCGTAGACAGATACTACCATCGTATCTCAGGAGTCT
+
CCBB?BCDCCCBCCGCCCCCBCBBCCA@CA:;2;9:5)5:5:5699B@BCBBA<=>7:255@?:@?::;==5505@059CAA,973(379:(9?@@;=:@<9?255;;>C?CBBBBBCCACCC@C?BBA@@A;;5;@A@?AAABBBBBBABACCCBB>;;:;@@@C>AB?9::A@?=B::::-4.4.449::)?AAAC:>9:9>?9959.5555$5959A?C:CD@AAA995=8<;??9::.9;@=ABBB@A@CCC@::;BBBCBB@ECCBA??BBABF?9:9CB
@ATNG8:01859:03362
GATGGTAGCATCATGCATATCTCACCAGAAGATCAGGAACTCTAGAAGAATTCAGATTTTTAACACGAGAGTAAACGTAAAAGAAGGTTTTACAAGACTCACGTTAACAATATTGCAGCAGTACGCACACAATCGAAGCGCAGTAAGGATGGGCTAGTGTAACTAGCAAGAATACCACGAAAGCAAGAAAAAAGAAGTACGCTATTAACTATTAACGTACCTGTCTCTTCCGAAACGAATGAGTACGTGTGCGACGTGTCTCCTACCATCGTATCTCAGGAGTCT
+
BBDD?CDCCBBCAA@;=BA@@@B@@:?BC659AB??=??=:;444=8==>C@BC774>==+<6888=:<=8;8>45.//77*7:6:7>>?2>>>8<;;<9==//,/6<<6;;>9;???A@;;<CCBBBB@@<AA@@<@@A@AB::8;>C;;<6<A@@@CCCADDCB:979B=@AB>A?888*3794?ABBBB)AA?;888>=<::5949989393:=@BA@BCBCBBB@B>AAC;@@@=A@@CBBBB???CCBBABB???@@<???<?==>BBBBCBBB@AAAAA
@ATNG8:01869:03366
GATGGTAGGACGAGCGTCTGAGAGGTACTCATTCGTTTCGGAAGAGACAGGTACGTTAATAGTTAATAGCGTACTTCTTTTTCTTGCTTTCGTGGTATTCTTGCTAGTTACACTAGCCATCCTTACTGCGCTTCGATTGTGTGCGTACTGCTGCAATATTGTTAACGTGAGTCTTGTAAAACCTTCTTTTTACGTTTACTCTCGTGTTAAAAATCTGAATTCTTCTAGAGTTCCTGATCTTCTGGGTCTACGCTCGTCGCGCTACCATCGTATCTCAGGAGTCT
+
==;@9;@?;>@<@A?@C@A@BEEC@CCCDCCD@C@AA=@CAE?ABCCCAA=ACBBB@C@CCCD@D@BBDCBBCBB@BCCCC5DC@BBCC>BABDAEBB?BC<A@BCDDBCCBBBCBC@BBB@C@BBAB:;:B?AABB>AACBBBCCECCBAACBB?BBB?BC?B?B?@ACCBBD?B@@@@7@?C@BBDGF3CB;;;7;CBBDBBAA@>BBBB0BBAAA@DACC@BBCBBBB?B@@@@BBC?CCBB>BCDCCDDDBBACBB@BABC@BBBBCC@@@CCB?CAAAA
@ATNG8:01873:03380
GATGGTAGCGAGCGAGTGTGTATACCAGAAGATCAGGAACTCTAGAAGAATTCAGATTTTTAACACGAGAGTAAACGTAAAAAGAAGGTTTTACAAGACTCACGTTAACAATATTGCAGCAGTACGCACACAATCGAAGCGCAGTAAGGATGGCTAGTGTAACTAGCAAGAATACCACGAAAGCAAGAAAAAGATGTACGCTATTAACTATTAACGTACCTGTCTCTTCCGAAACGAATGAGTACTGCGTCTCACTCTCGCCTACCATCGTATCTCAGGAGTCT
+
AB@@=@CCCCC@?@BBDCCCCCCDC?BBC@DDEB@?=?=AACCCCC?@@=@>BBCBBDDD3D@CBCBCDCDCBC=CCCCCCC3996;=AAA9ACC@A@@CCCBBB@B?BD@A@@@BBBAAABBBCBCCCCCDACCBB?BA@@BC??<A@CBB@BBBBCCBB?BCCCBC@??<?CC:@@888*:==9=@@@@2ABAAAAB@>BBGACBCCCE@D@BCCCD?BABAAAA=A?A@@9A@@<?BBBCCABBCCCCCCCBBCCCCC@CCC@DBBBCBBBBBBC@CCA??
@ATNG8:01833:03440
GATGGTAGGCGAGAGTGAGACGCAGTACTCATTCGTTTCGGAAGAGACAGGTACGTTAATAGTTAATAGCGTACTTCTTTTTCTTGCTTTCGTGGTATTCTTGCTAGTTACACTAGCCATCCTTACTGCGCTTCGATTGTGTGCGTACTGCTGCAATATTGTTAACGTGAGTCTTGTAAAACCTTCTTTTTACGTTTACTCTCGTGTAAAAATCTGAATTCTTCTAGAGTTCCTGATCTTCTGGTCTACTACACTGTACTCTACCATCGTATCTCAGGGTCT
+
ABBCACBB@BCAAACCBBBC?;?;CBCAABAA>ABBC=CD=@>@?@AABA?BB???@B?ACBA=A<@AAAAAAA?;9:898$3;47<>:19BAA?AA@?AA>>??A@@<@@ABAAAA<AAA;@;@;;;?<<=<???@;@@@A??>@@@DD@@?>>:>>@=BC;A=@=;///@;;16:;;;/;9?;??AAA.66---)------55-..999)7688:6:67;3;AA@>>>=B<??@@@D:=>@=???@??@AA???@??AAAAA=>>=====>>@?@A:>>>
@ATNG8:01842:03409
GATGGTAGTGTGTGCTCTGAGAGTAGTACTCATTCGTTTCGGAAGAGACAGGTACGTTAATAGTTAATAGCGTACTTCTTTTTCTTGCTTTCGTGGTATTCTTGCTAGTTACACTAGCCATCCTTACTGCGCTTCGATTGTGTGCGTACTGCTGCAATATTGTTAACGTGAGTCTTGTAAAACCTTCTTTTTACGTTTACTCTCGTGTTAAAAATCTGAATTCTTCTAGAGTTCCTGATCTTCTGGACAGAGTGTGCAGATACTACCATCGTATCTCAGGAGTCT
+
;=<:.55997/-------,--//7777555<::6;@@@:@@?B@CCCDGDC@CCCBC@C@CCAA=A=;;<AA::9=849999'497<<>>8969=?BBCBGD@CCCCCC@CICCBCCC@CBD@E@CDAA;<;C@C@A@?BBCCCCCBCAA@BB@@A@CCC@DD@C?BBDBBCDEL?BBBBB7A=A=@@@@@0@ABBB=AABBCCCCCB=AAAA,B;;<F=B=BC>BBCCCCCAF@BBBBBB>;;;@BBBBCCABABBBBBBCBCBB>BA;;;;BBCEBB@BBBBB
@ATNG8:01843:03445
GATGGTAGCTCACGTACGTCACACGTACTCATTCGTTTCGGAAGAGACAGGTACGTTAATAGTTAATAGCGTACTTCTTTTTCTTGCTTTCGTGGTATTCTTGCTAGTTACACTAGCCATCCTTACTGCGCTTCGATTGTGTGCGTACTGCTGCAATATTGTTAACGTGAGTCTTGTAAAACCTTCTTTTTACGTTTACTCTCGTGTTAAAAATCTGAATTCTTCTAGAGTTCCTGATCTTCTGGAGATACACATGATACTCTACCATCGTATCTCAGGAGTCT
+
BBA@?@DDBBCBBBCC;;;CCBBA@@DCCCCC@CCDC=CD?B?BCCBDCC?BBCBB>A=ACCC?A?AAABBBBBB>BBBBB1BB=@@@@7>AAB?ABB@BB<><>A>><>@@AA??@;A??8<8<@@CA>>>9>>;;59::988:@ADAAAA>>@<>><<?@<?8><>AAAA??8=:;;;/;9>9;3333(37222),,,,,,687949<<>*9999;5958807==>===8=5;;>??A;>>@<AA@@>>>@@@?@@@?@?@@@<@>>>AAAAA@>>;==>=;
@ATNG8:01863:03446
GATGGTAGTATCTCACACTCTGTCCAGAAGATCAGGAACTCTAGAAGAATTCAGATTTTTAACACGAGGGTAAACGTAAAAAAGAAGGTTTTACAAGACTCACGTTTAACAATATTGCAGCAGTACGCACACAATCGAAGCGCAGTAAGGATGGCTAGTGTAACTAGCAAGAATACCACGAAAGCAAGAAAAAGAAGTACGACTATTAACTATTAACGTACCTGTCTCTTCCGAAACGAATGAGTACACACTCTCATATGACACTATCGTATCTCAGGAGTCT
+
BBA@:;;999;666>>>CBCCCCC?CCC@AAABCD@D?@AA??@A???;>=9:00/@@@0@=00/@@AA>BB@9=>7999::%9;68*//0(///(.335:<9///(/)//)/;D8>=@@@>==AAAA=>>AA;A>>>:>>>><<<=:<<><=8<>>>???@;@;;;BB>CC>B??;>@555.7>><@>DDD/>>:>@@A;;;AAA;A;>;;;495:999<9<AA>>>?=A=@@>7=9939@@>888==AA>==BBE@>>?A@888@@@AAA?>>>B<<=>@?
@ATNG8:01832:03481
GATGGTAGGACGAGCGTCTGACGAGGTACTCATTCGTTTCGGAAGAGACAGGTACGTTTAATAAGTTAATAGCTGTAACTTCTTTTTCTTGCTTTCGTGGTATTCTTGCTAGTTACACTAGCCATCCTTACTGCGCTCGATTGTGTGCGTACTGCTGCAATATTGTTAACGTGAGTCTTGTAAAACCTTCTTTTACGTTTACTCTCTTGTTAAAAATCTGAATTCTTCTAGAGTTCCTGATCTTCTGGTATACACACTCGCTCGCTACCATCGTATCTCAGGAGTCTT
+
4444.55/)/9/////5554555<=8=><><=<8544909939.459:;;;6;9<0//)/8//)/9394:<;/----(--(-5555'--(/55=4=<:727/-(--(---98:5;::;;;<<6::<9<=BCBBAA000?=<9>;::@@<<<<:;9877:*0//)//)/6:<<<;;;=>:==@@@2>.5.9999*55:::)5595555.555::<<+9999;6949>166;<;00)/)/::;=98949.9=>@@@@@><==000>;::<*97:00000////399:--(
@ATNG8:01833:03470
GATGGTAGCGAGCGAGTGTGTATACCAGAAGATCAGGAACTCTAGAAGAATTCAGATTTTTAACACGAGAGTAAACGTAAAAAGAAGGTTTTACAAGACTCACGTTAACAATATTGCAGCAGTACGCACACAATCGAAGCGCAGTAAGGATGGCTAGTGTAACTAGCAAGAATACCACGAAAGCAAGAAAAAGAAGTACGCTATTAACTATTAACGTACCTGTCTCTTCCGAAACGAATGAGTACGATGAGATCTCGTGTGCTACCATCGTATCTCAGGAGTCT
+
BBBC@CCCCCCBBA@ADCGGCCDCD@DBB?BBBAAA789:ABAD?=:?A?A?AA@@@@@@0@?BCGCCCGAA@B=AA@@AAA,@C>B5<;;.;BC?CBBBBCBBC@C@CC?AAB=AABAAACDCCBBBCBBB@CDDB?BBCCBBAA;?:?>>;@AABBCBB@CCCBAB?BB=AA@>??787*9==89999:(8?9@999AAB@@<@=AA@@<@<A?C999:BCBBBB@D?ABD>CAA?ACCBBAAACAAABAAB@@@A@@A=>CA=@?@ABB@@?@@?;>==8:
@ATNG8:01833:03479
GATGGTAGTGTCATATGAGACGTGTAGTACTCATTCGTTTCGGAAGAAGAACAGGTACGTTTAATAGTTAATAGACGTAACTTCATTTTTCTTTGCTTTCGTGGTATTCTTGCTAGTTACACTAGCCATCCTTACTGCGCTTCGATTGTGTGCGTACTGCTGCAATATTGTTAACGTGAGTCTTGTAAAACCTTCTTTTACGTTTACTCTCGTGTTAAAAATCTGAATTCTTCTAGAGTTCCTGATCTTCTGGAGATATCATCAGCGAGCTACCATCGTATCTCAGGAGTCT
+
CBCC@CBCB@;66599:554//77////:7/334399;;)55./)//)//)///)/97=9;)92484;.;59495<>=<699)//////$/88(//9;1446616><6::,//98:<9;;;<==>><@?@<?9?@;9:>>@9@AA@=B@@?@?@ABA@@CBB@@<;;9?CC?D8:99:>=<<?6=4444&43934444&44;;<5=665<<55695;;;<(99959299@B;:;:::9A8@;A@@BAA6::A>;9;BBB@@@DD000=>>><8*----77::;;;;9<;;00
@ATNG8:01840:03459
GATGGTAGGCGACATACATACGCGCCAGAAGATCAGGAACTCTAGAGGAATTCAGATTTTTAACACGAGAGTAAACGTAATAAGAAGGTTTTACAAGACTCACGTTAACTATATTGCAGCAGTACGCACACAATCGAAGCGCAGTAAGGATGGCTAGTGTAACTAGCAAGAATCCACGAAGCAAGAAAAAGAAGTACGCTATTAACTATTAACGTACCTGTCTCTTCCGAAACGAATGAGTACCTCTCAGACGCTCGTCCTACCATCGTATCTCAGGAGTCT
+
;=>D@DBE@CCBBBBBBCCCCCCCC>BAC@CBB@CC?C?CAAABBA?=@5979AC>@@@@0@@CCCCCCBCCCG>CAAA?DC=;<7;?CEC<BBB?BCBBBDC@@>@@BBBDBB;;;HGDFCCBBBBBCBBB?A???<??@@BCBB?B>@>>;?AAABBBB@BAAABA:=;6/.*.8..*/77200000'00*/:;>>?>@@>A>AAAA8;:;BBBCACCCCCCB<@=@@@;@AA=;;;AABC@AAABB@@@AAAABBC?BBB?AAACCCCCCCCD@DDCBB
@ATNG8:01851:03455
GATGGTAGTATCTGCACACTCTGTCCAGAAGATCAGGAACTCTAGAAGAATTCAGATTTTTAACACGAGAGTAAACGTAAAAAGAAGGTTTTACAAGACTCACGTTAACAATATTGCAGCAGTACGCACACAATCGAAGCGCAGTAAGGATGGCTAGTGTAACTAGCAAGAATACCACGAAAGCAAGAAAAAGAAGTACGCCATTAACTATTTAACGTACCTGTCTCTTCCGAAACGAATGAGTACACACTCTCATATGACACTACCATCGTATCTCAGGAGTCT
+
;<=CAECCCCBBBCCDCBCBCCCCC@DBB?CDB@@A=@=AAB???B@BB?B>=<<99999(:;@ACAAACCBBB<@@@CEEG5BA>@5;;;.;BB?BAAACCDDC?C@BD?BBC>AABBCCDDCECDDDBBB?CCCC?AABABA??5949>><@CBBADCB?ABBBBB>BC?BBB;>>999+9==9::9:9(9@9=899AA=@@<?:=@888*89><>>A7:;;;:@@;?=;;;39==8=AA>>=ACAA@@AAA>><>>>==@AAA=@@@?@AAA;;;A=DA===
@ATNG8:01854:03460
GATGGTAGCTCACGTACTTACACGTACTCATTCGTTTCGGAAGAGACAGGTACGTTAATAGTTAATAGCGTACTTCTTTTTCTTGCTTTCGTGGTATTCTTGCTAGTTACACTAGCCATCCTTACTGCGCTTCGATTGTGTGCGTACTGCTGCAATATTGTTAACGTGAGTCTTGTAAAACCTTCTTTTTACGTTTACTCTCGTGTTAAAAAATCTTGAATTCTTCTAGAGTTCCTGATCTTCTGGATAGCGACGCGATATACTACCATCGTATCTCAGGAGTCT
+
EDCD?>CCBCCCCCCCBB@BCDCCCC??@BA>ABCD>@@<@?CBBBBBB>@ABBB?C@D@@@8;4::?;>;?>>;::9:9(:B;@:9:29@@@=BAA=@@49887>?<AAAAAACC>BAB<>;>BA??@@@<AAAA:==>>>>B>>>@?:::;:5;9:9<?5;7:A====C??<>>@@A5@;?7::???*;;??:0955599;;>A;====;%7..*/:4:5/413;;<BAA>A@B@BBBA799@<@B>?>CBBBBBBBAAA@@CC=A@???ADA?@@@=>>>>>
@ATNG8:01858:03459
GATGTAGAGTACAGTGTAGTAGACCAGAAGATCAGGAACTCTAGAAGAATTCAGATTTTTAACACGAGAGTAAACGTAAAAAGAAGGTTTTACAAGACTCACGTTAACAATATTGCAGCAGTACGCACACAATCGAAGCGCAGTAAGGATGGCTAGTGTAACTAGCAAGAATACCACGAAAAGCAAGAAAAAAGAAGTACGCTATTAACTATTAACGTACCTGTCTCTTCCGAAACGAATGAGTACTACTCTCAGAGACACACTACCATCGTATCTCAGGAGTCT
+
CCAAAEDCCBBBBDCCCCBBBCCC?CDC?CBBB??<?@BBBBBBB>@@=@>BCA?AACC3A>ABCCCCCCBBB>B>BCBBC2BA=A5;;;-;CC?AAABCDDCC@C@BC?BBB>AAABBBBCEDDDDCCCC?CCAA?BABCBBBB=B>B@@?ACCCCBBB?BAACCB@BB@>>>9=>9999+99:3988888%/<7=///==AAA;>;>@BA<><>>BAA?ACBBABB=A?BA?8@9979DBBBCCCAAACCCCAAACA???=>>@;>>>AAAA?=>>B==>;;;
@ATNG8:01870:03460
GATGGTAGCTCGCTGATGATATCTCCAGAAGATCAGGAACTCTAGAAGAATTCAGATTTTTAACACGAGAGTAAACGTAAAAAGAAGGTTTTACAAGACTCACGTTAACAATATTGCAGCAGTACGCACACAATCGAAGCGCAGTAAGGATGGCTAGTGTAACTAGCAAGAATACCACGAAAAGCAAGAAAAAAGAAGTACGCTATTAACTATTAACGTACCTGTCTCTTCCGAAACGAATGAGTACTACTCTCAGAGACACACTACCATCGTATCTCAGGAGTCT
+
BCBB?BBCCCCCCCBBCDCCBBBBC@CBB?BDCC@A>A=??BBBBB?BB?B@BBBBBBBA3B?BBBAAADCCCC>BB@AAAA0A@=A;AAA3AAC?AAACDEECD@C?CC@BBB9:9??@CBCCDDDCDC@?<?@>><@@AAABBB?B@C@@>ACCCCABA?AAAAA@?CD>AA@:>>9999+99939=<<<?'6>7:///>>AAB:>:=?CB7;7:ABAB@CCBBCCC?B?BAA9A9:7:CEDCBCCBBAAACCCBABCA>>===A=AAA>?>@@<>>?;:::::
@ATNG8:01870:03483
GATGGTAGCGCACACATAGATACAGTACTCATTCGTTTCGGAAGAGACAGGTACGTTAATAGTTAATAGCGTAACTTCATTTTTCTTGCTTTCGTGGTATTCTTGCTAGTTACACTAGCCATCCTTACTGCGACTTCGATTGTGATGCGTACTGCTGCAATATTGTTAACGTAGAGTCTTGTAAAACCTTACTTTTTACGTTTACTACTCGTGTTAAAAATCTGAATTCTTCTAGCAAGTTCCTGATCTTCTGGGATGTGTGCGCAGTGCCTACCACTCGTATCTCAGGAGTCT
+
<<<A@D:9;CEBBCBBCCCGCABB;::A@C;989ABB=BC@C@CCBBB==8;?;<<9<9<@A>8B?BCCBBAA<AA?0//;;;+;?6:?CE?>>@@;?==<BI@<<=???<>>BCCDDG@CCC@D@CBCEC<;<C?CCCA=@A0000/:<CDBBBBCBC@<;<@DF@C?A@///779;=8=::::.939)//7777'7:555)54445;;55595;;;<+665=>9>:>>9=BC;;;79@>C7?;>;;;:>;::3:/00=>@=<<<;::<400>60/0::A9:9B>BD@DCCBB
@ATNG8:01831:03535
GATGGTAGCACGACACGACGATGTGTACTCATTCGTTTCGGAAGAGACAGGTACGTTAATAGTTAATAGCGTACTTCTTTTTCTTGCTTTCGTGGTATTCTTGCTAGTTACACTAGCCATCCTTACTGCGCTTCGATTGTGTGCGTACTGCTGCAATATTGTTAACGTGAGTCTTGTAAAACCTTCTTTTTACGTTTACTCTCGTGTTAAAAATCTGAATTCTTCTAGAGTTCCTGATCTTCTGGAGATATCATCAGCGAGCTACCATCGTATCTCAGGAGTCT
+
@ABB?BBBCC@@>??<<;?666;@ABCBCCBB@BCBE@BB@B@BBBCBBBADE;9;?C?CBBB?B?BB???A@=B?B====+3338757-59=><@A@=AA59:9@BB?B@@??@>>;>??;?<@===>:::8=>>>:>A@@@====>>?@:::;388@<@@<@=BA>>>@BAA;;;;??2?;><>=@@H,66666.------7::=:>???.>><>A8=8=<4;;;;>>=:>=AAB?@?;?;;7;@??@>>>@AABA=88----*-779773777==9@A@?@
@ATNG8:01833:03533
GATGGTAGTATATCGCGTCGCTATCCAGAAGATCAGGAACTCTAGAAGAATTCAGATTTTTAACACGAGAGTAAACGTAATAAGAAGGTTTTACAAGACTCACGTTTAACAATATTGCAGCAGTACGCACACAATCGAAGCGCAGTAAGGATGGCTAGTGTAACTAGCAAGAATACCACGAAAGCAAGAAAAAAAGAAGTACGCTATTACTATTAACGTACCTGTCTCTTCCGAAACGAATGAGTACATAGATATACGTATAGCTACCATCGTATCTCAGGAGTCT
+
7777499?CBCCCGCCCCCABBCCD?CCDABBBC;:7;?BABCCDC@CE?C@CBA@@@@A2@=AABABAB<:::1;7@@:95.55.57<AA166?:<<694??9:;)9<@A8B?B@CCCCABACDDBCBCCBB?BAAA?B???A99:9@9@;938>?ABA?C?BBBBBB=@A<@@A;?998>-67546666666#/635...8;=9959>9965:3:;A@@?@C@@@@@9@:;;;6:@@=@??AAAAAABCCCCCCCAA=@@@?@::5;>>>BDBBBB>B<@@;;;
@ATNG8:01835:03537
GATGGTAGTGCGTGAGAGAGAGACCCAGAAGATCAGGAACTCTAGAAGAATTCAGATTTTTAACACGAGAGTAAACGTAAAAAGAAGGTTTTACAAGACTCACGTTAACAATATTGCAGCAGTACGCACACAATCGAAGCGCAGTAAGGATGGCTAGTGTAACTAGCAAGAATACCACGAAAGCAAGAAAAAGAAGTACGCTATTAACTATTAACGTACCTGTCTCTTCCGAAACGAATGAGTACGAGAGAGCACACGTGTCTACCATCGTATCTCAGGAGTCT
+
@@>@=@BBABBC>CCCFDCBCBCCC>CCC?BBCC998;?BBB@@@C@BB?B@BBBBBBBA2@<?;:00/=?:??7?BCCCAA0;;5;2:9909>DACBCCCCCCC@C?CC@BBB=@@??@BCBCDDCCCCCC@C????BEDC@??A>B?BAA::;AABCCCAAACAAB@BB?BBA:==999,9<<8<<<<?.<>9::;===;==+/,/89=6:6:;A@@=@@@@ABB?B?BAC>BCB?ABBBBBCBAAACBAA@BBBBBCAAA@@<@===ACCCAD>><>>>><
@ATNG8:01836:03514
GATGGTAGGCACTGCGCACACATCCCAGAAGATCAGGAACTCTAGAAGAATTCAGATTTTTAACACGAGAGTAAACGTAAAAAGAAGGTTTTACAAGACTCACGTTAACAATATTGCAGCAGTACGCACACAATCGAAGCGCAGTAAGGATGGCTAGTGTAACTAGCAAGAATACCACGAAAGCAAGATAAAGAAGTACGCTATTAACTATTAACGTACCTGTCTCTTCCGAAACGAATGAGTACACACTCTCATATGACACTACCATCGTATCTCAGGAGTCT
+
ACAA?BCDAECC@A@AA@@A;;;@B:ABF=;<CC<;9;?CBBA@ABABC?C@A@@?????.??CBBBBBBA???8?AACCDB5BC?B:AAA7ACF@CBCDCBCBB=@=@B>@@?>BA?@ABCICCDCC@@@C?BCA@=C>???A??9@<@AA>ABCCBBCC?CCCCCB?AB?BCC@BBB@?8@??9:>?@@:@A=@>>>B=BBB@F?BB@@>@@BBBCC@CCDCAAB?C?>>>:?BB?CBBBBBBBBBBBB?@@@@ACCCBCCCC?AACCCCCAAA@B;??>78
@ATNG8:01839:03521
GATGGTAGTGTCAGTGCGCGTCGTCCAGAAGATCAGGAACTCTAGAAGAATTCAGATTTTAACACGAGAGTAAACGTAAAAAGAAGGTTTTACAAGACTCACGTTAACAATATTGCAGCAGTACGCACACAATCGAAGCGCAGTAAGGATGGCTAGTGTAACTAGCAAGAATACCACGAAAGCAAGAAAAAAGAAGTACGCTATTAACTATTAACGTACCTGTCTCTTTCCGAAACGAATGAGTACGTGTGACGTACGTGAGCTACCATCGTATCTCAGGAGTCT
+
?>DD@DDB@ABCBBBCBBBBB;?BB?BBB@CCAA??<?<AACBBBB?BB?B??>>7777(9;>@@???CB???5==;:;;;*;B>B?BCC=HCHICCBBCHDCC@C?BC@CBA=??AABDCDCBBBBCA::6:?=?;@??ACCAA>B?CCC?CCCCBABC?BBBBBB?BB>AA@?AA99929?@;:::::;':?:A888>@==>;>=BBAA<?;?>BBA>AAA@?999/:>@@A;A9959BBBBBCAAABDAAACCBBBB???DCC@AAABBCBAA?AD@CC>77
@ATNG8:01875:03503
GATGGTAGTGTCATATGAGAGTGTGTACTCATTCGTTTCGGAAGAGACAGGTACGTTAATAGTTAATAGCGTACTTCTTTTTCTTTGCTTTCGTGGTATTCTTGCTAGTTACACTAGCCATCCTTACTGCTCTTCGATTGTGTGCGTACTGCTGCAATATTGTTAACGTGAGTCTTGTAAAACCTTCTTTTTTTACGTTTACTCTCGTGTTAAAAATCTGAATTTCTTCTAGAGTTCCTGATCTTTCTGGACAGAGTGTGCAGATACTACCATCGTATCTCAGGAGTCT
+
@CCD@DBBBCCECCCBBBDCCCBBCCDDBAAB?BBBB=BC?B@:;=CBBB@BCBCE@B@BCA@494;;;BA@@@B?ABCCC3CBB=A@A@9@@@@<@BB?BD@BBBDDD@DCCCCCCB?BBB?B@BBBDCCCDBDCBB?BBBBECABBBFCCCCAA=@??;@A>A@DFF;:;BBB@BBEDD;A;@;;::;:;;#;ACCD?CDCCCCEFGFAJGFF5DCCCC5<<0;C>CBBBCCC@C@BBBC;;;6;>@<@CCCCCCCCCCBBBDCDEBB?CCCCCCBBBBAA=@@@@A
@ATNG8:01834:03598
GATGGTAGTGTCAGTGCGCGTCGTCCAGAAGATCAGGAACTCTAGAAGAATTCAGATTTTTAACACGAGAGTAAACGTAAAAAGAAGTTTTTACAAGACTCACGTTAACAATATTGCAGCAGTACGCACACAATCGAAGCGCAGTAAGGATGGCTAGTGTATCTAGCAAGAATACCACGAAAAGCAAGAAAAAGAAGTACGCTATTAACTATTAACGTACCTGTCTCTTCCGAAACGAATGAGTACATAGATATACGTATAGCTACCATCGTATCTCAGGAGTCT
+
BBBB?BCDCCCCCCCCDCBBBBDCD@BBC@CC???A;@;@@BABBB?BB@G@AAA@AAAB3B?CCCBBBCCBBB=A?@@CBC0AA>;;;;;*;EE?BCBBDDDBB@C@CC?CCB>@@BBDB@@CCCDBAACC?CCCC?BBBBBB??<?@D??=?CCBBAB@@@AABBB?BB@BBA9==8877(786/66678(8<8=:;;ABA@?<?<@A?@7:5:>A?@=@BBBBBB?B?BCC<BAA>ABDCCAAAAAB@@@AAAAAA>>?@A@A;<<<=>=A===@C;@@;88
@ATNG8:01872:03555
GATGGTAGTGTCATATGAGAGTGTGTACTCAATTCGTTTCGGAAGAAGACAGGTACGTTAATAGTTAATAGCGTACTTCTTTTTCTTGCTTTCGTGGTATTCTTGCTAGTTACACTAGCCATCCTTACTGCGCTTCGATTGTGTGCGTACTGCTGCAATATTGTTAACGTGAGTCTTGTAAAACCTTCTTTTTACGTTTACTCTCGTGTTAAAAATCTGAATTCTTCTAGAGTTCCTGATCTTCTGGTAGAGCGTGCATATATCTACCATCGTATCTCAGGAGTCT
+
777;6:>@A;669<6===DBCBCBDBA@@>>9@?@<@D=@@=B=9916<;@@8=====:=:=;;:9C9:96B>BBAA<@A@??,9:88ACD?A@BD?CCEACI:::B@:;49@@;@==>@CCC?B?@@C:;:AC?CBCCACCBBFJCBCBCECC@;;7;BB?BE@C>@@A@@@@CC=A@@AA7@=A=;;;;;*;BCCC=BBBABBAAAB?BBBB2BAABCACACC@CCBABBD@C?CCCCCB>AAB?BCBCCCBBBCBCCCBBBCCC@C@@@CBBBBBAA?ABBAA
@ATNG8:01875:03582
GATGGTAGTGTGTCTCTGAGAGTAGTACTCATTCGTTTCGGAAGAGACAGGTACGTTAATAGTTAATAGCGTAACTTCTTTTTCTTGCTTTCGTGGTATTCTTGCTAGTTACACTAGCCATCCTTACTGCGCTTCGATTGTGTGCGTACTGCTGCAATATTGTTAACGTGAGTCTTGTAAAACCTTCTTTTTACGTTTACTCTCGTGTTAAAAATCTGAATTCTTTTAGAGTTCCTGATCTTCTGGTATGACTAGTGTACTACTACCATCGTATCTCAGGAGTCT
+
:::<:<<=666>>>666<:545455;444433-334<4<=:=;>>>CCCC69:@::267<==@:??A95:@55./;,//<<;(//)//77.;:;<8<>>7;?:;B:9:B499A99969?@AA<C:AAA996==266>>7;A@@@???@@?>>><?A=;;9?AB?C;??:9;>@@@8=<<<<0<9==>??==,=0000*00=999<;:>.5555$5/9::)/,/<<<.;;9;;8;649995<5:95.5555===<;;;5555449997<<;<<>@@>??C<?>?88
@ATNG8:01828:03604
GATGGTAGCATCATGCATATCTCACCAGAAGATCAGGAACTCTAGAAGAATTCAGATTTTTAACACGAGAGTAAACGTAAAAAGAAGGTTTTACAAGACTCACGTTAACAATATTGCAGCAGTACGCACACAATCGAAGCGCAGTAAGGATGGCTAGTGTAACTAGCAAGAATACCACGAAAGCAAGAAAAAGAAGTACGCTATTAACTATTAACGTACCTGTCTCTTCCGAAACGAATGAGTACAGAGTCAGAGCAGAGCTACCATCGTATCTCAGGAGTCT
+
CBBB=@@@@@>>@@BABCCKBBBFC?;;;;@B;:;B?B<>>BB??86<<8>7BBBBBBBB+B>BBBBBCCB==B>>>BCCCC5BA>@4;;;6;CC@BDCCCBBBC?B@BB@BBB@CCBBCCCCCCCBCBB@@<@AAB?BAAABBBB>@<@00-0@==A@@A?@??BAB<A@<???490===5000)/9999,6;36558>>;;=;?;=<<<:>;=>CEF@DCCCBBA?A?BCC;A??4:9:@AABCCBCCAAAAA???=9:9AA<>>@BBB@@?;;;<===>:
@ATNG8:01831:03617
GATGGTAGTGTGTCTCTGAGAGTAGTACTCATTCGTTTCGGAAGAGACAGGTACGTTAATAGTTAATAGCGTACTTCTTTTTCTTGCTTTCGTGGTATTTTGCTAGTTACACTAGCCATCCTTACTGCGCTTCGATTGTGTGCGTACTGCTGCAATATTGTTAACGTGAGTCTTGTAAAACCTTCTTTTTACGTTTACTCTCGTGTTAAAAATCTGAATTCTTCTAGAGTTCCTGATCTTCTGGGATGTGTGCGCAGTGCCTACCATCGTATCTCAGGAGTCT
+
B=CE@DBBBCBBCECCCBBBBBCBBBBCCCCD=??CC>BB@C?BBCCBBB@CCCCC@C@CCCC@C@CCCCCCBBBACBCCC5CD@BABD>FD@@<>@@??8B@BCBC@BDCGCDCC@CBB?B>BBBB@@@C>BB@@=BBBBBABBBBBBFBAAA@CCB?BC@C?BCCCBCCCC@BAAAA9@?D;:;:;:*:ABBC;<;CCCCCCBB?BCBC5B@AAC?C?;;:;BBBCBC?B@CBBCBB@BBBB;B:;;@BBADCCA@@B?BED@CBBBBBBCCCCC@BBB??
@ATNG8:01834:03635
GATGGTAGTATCTGTCTACGAGAGCCAGAAGATCAGGAACTCTAGAAGAATTCAGATTTTTAACACGAGAGTAAACGTAAAAAGAAGGTTTTACAAGACTCACGTTAACAATATTGCAGCAGTACGCACACAATCGAAGCGCAGTAAGGATGGCTAGTGTAACTAGCAAGAATACCACGAAGCAAGAAAAAAGAAGTACGCTATTAACTATTAACGTACCTGTCTCTTCCGAAACTAATGAGTACTACTCTCAGAGACACACTACATCGTATCTCAGGAGTCT
+
A@@B>BABBBAAABAA@CCBBBDBB?A@@=@BB@@A<?;??A@@@A=@A<@<??===?>?.=8@AABBBBAACA:97A@?@?1AA=B;AAA9ACCACCBBBKMCG@C@DD?AAA8;:BDCCFCCCBCCCAA@@AAAC?BBB?????9?=@;<5;AA@;9:D?@??BAA=AD<???>>>00*///3/.////$5642625<9@A@:@=>:;>:=<@@BCB@CC@@@AA?B=??C=::9<?@@EBBCCBBBBBB???BB@@F;;;;BAAACD:::9///5777>9
@ATNG8:01837:03616
GATGGTAGCACGACACGACGATGTGTACTCATTCGTTTCGGAAGAGACAGGTACGTTAATAGTTAATAGCGTACTTCTTTTTCTTGCTTTCGTGGTATTCTTGCTAGTTACACTAGCCATCCTTACTGCGCTTCGATTGTGTGCGTACTGCTGCAATATTGTTAACGTGAGTCTTGTAAAACCTTCTTTTTACGTTTACTCTCGTGTTAAAAATCTGAATTCTTCTAGAGTTCCTGATCTTCTGGGTGTATCAGCGAGTATCTTACCATCGTATCTCAGGAGTCT
+
A<=C@DGEBBBB=BCBBA@;;;CCCCCDGCCC@CCCC<@@<A=ACABB@@<?A;9:;A5:5==8<@BBAAABBBA==;;8;)>@;@<:;087986A??<?A9=??A??<?CA>>=AA<@??:?<@@@888;;=@@@B<????>=>AC;;;?>?>>:;:;5:<9=9=:;875A??688AAA2A=A<?????/=>>>>7>;;;==@;;;<ABCB/B;;;A<A<@@=DCAA?>><A<A@@A>>:=>CG;;;;@@@;;:@@====33-390222--,6-//9:59@>>9
@ATNG8:01841:03617
GATGGTAGCGCACACATAGATACAGTACTCATTCGTTTCGGAAGAGACAGGTACGTTAATAGTTAATAGCGTACTTCTTTTTCTTGCTTTCGTGGTATTCTTGCTAGTTACACTAGCCATCCTTACTGCGCTTCGATTGTGTGCGTACTGCTGCAATATTGTTAACGTGAGTCTTGTAAAACCTTCTTTTTACGTTTACTCTCGTGTTAAAAATCTGAATTCTTCTAGAGTTCCTGATCTTCTGGTAGAGCGTGCATATATCTACCATCGTATCTCAGGAGTCCT
+
===@<@=====>@CBBCCCCBBBBBBAA;;5404<BE>BB@DADCCAB@B?BBCBB@A?BB@?5:24;8:;<=<@9<A<<<)9:6:?@D:::BB><<>:;A<@AABCCACCCC::9C@CCD?C?AAA>>666:><<=@CCCCB???@A@??B@@?;:99<@@;@6:9??@@BB@<?:999&57?;99999(9=9::/9B@@@?@@9:69AAA0BD@99294:@=BCBAA;;6;=AAABCD<@@A>BBCCCCCCBA@ABAA;:;BB=?@????@AAAAEAAA::48
@ATNG8:01863:03638
GATGGTAGTGTCATATGAGAGTGTGTACTCATTCGTTTCGGAAGAGACAGGTACGTTAATAGTTAATAGCGTACTTCTTTTTCTTGCTTTCGTGGTATTCTTGCTAGTTACACTAGCCATCCTTACTGCGCTTCGATTGTGTGCGTACTGCTGCAATATTGTTAACGTGAGTCTTGTAAAACCTTCTTTTTACGTTTACTCTCGTGTTAAAAATCTGAATTCTTCTAGAGTTCCTGATCTTCTGGTGAGATATGCATGATGCTACCATCGTAATTGCGAAGTCT
+
@AACGD@DC@ABDCCCCCBBBCCCBBABBDBB?BCCD=BB?C@BBBCDDD?CCCCB@B?BBBB@C@CBBBBBBCC?BBBBB1CB?BBCD<BBBC@BBB=BB7;:ACCG@DCCFCDEB@BCC?C?DCCCBAAC@CCCCBCBBCCCCCCCCCCBBBC?CBB?BC@F@BBC??@CAB>BDCCB8A694;@>@>,>B>@@;@AABCCCAAA?BDDD5BBBCCBDBCC?BBCCCBA?A@BBBCCC?AAC?CCDEGCBAAACCEE@@@CDD@C999CC?C899CEBDB@@
@ATNG8:01828:03699
GATGGTAGGAGACACGTCGCACACGTACTCATTCGTTTCGGAAGAGACAGGTACGTTAATAGTTAATAGCGTACTTCTTTTTCTTGCTTTCGTGGTATTCTTGCTAGTTACACTAGCCATCCTTACTGCGCTTCGATTGTGTGCGTACTGCTGCAATATTGTTAACGTGAGTCTTGTAAAACCTTCTTTTTACGTTTACTCTCGTGTTAAAAATCTGAATTCTTCTAGATTCCTGATCTTCTGGGCAGACTCTCACACGCCTACATCGTATCTCAGGAGTCT
+
BBBB@BDC@CCCCCCCBBBCCCCCCCCBBCA@>@BBB=BC?B?;;<DEDD@CDBBB?B?BBBB@B>BBBBCCB@?:;<<<<.=@?BB@A:?BBB@BBB@BC>A@BBAA>AAAAA>AA:><>;A;@<<<;;;>9>>>>:>>>>>>@@AA?>>>;;<6<=?<@A=A=AA????AAD8>>AAA5A<@;>>@@@.;;666.6-----;;;?;????/?>>>>;>=AA=A9<<AA<A8==AAA?9>>??7=;=@@@A==;@@>>>;>>@@@>AA@@@A<<>;@>>@>
@ATNG8:01835:03678
GATGGTAGTCTCAGATAGTCTATAGTACTCATTCGTTTCGGAAGAGACAGGTACGTTAATAGTTAATAGCGTACTTCTTTTTCTTGCTTTCGTGGTATTCTTGCTAGTTACACTAGCCATCCTTACTGCGCTTCGATTGTGTGCGTACTGCTGCAATATTGTTAACGTGAGTCTTGTAAAACCTTCTTTTTACGTTTACTCTCGTGTTAAAAATCTGAATTCTTCTAGAGTTCCTGATCTTCTGGTCTACTACACTGTACTCTACCATCGTATCTCAGGAGTCT
+
BBBB@EBCBCCCCBCCCCCBBBBBBCDCCBAA?BCCD>DE?D@BCDCCCC?BBDED?B>@ABD@C@@ACBBCBBC?ABCCC3BB@BBBB:BBAA?ACB>BC8;;@BBC@CBCDBBBD@CCC@C@DCCDBBBD@CCCC?CCCBBBC@@@BC::<CB?BAB?AD?C?B:;;CCFIHAAAABB9B>A=;<;<;*;AA@A<ABBBBB;;;A?BBCC2AAA;;8;?BC>AABCBBB?B@CCBAA@=@9;7;BBBBBDCCCCDDBCCCCBB@ABBBDBBBABBC@BBAA@
@ATNG8:01842:03699
GATGGTAGCTCGCTGATGATATCTCCAGAAGATCAGGAACTCTAGAAGAATTCAGATTTTTAACACGAGAGTAAACGTAAAAAGAAGGTTTTACAAGACTCACGTTAACAATATTGCAGCAGTACGCACACAATCGAAGCGCAGTAAGGATGGCTAGTGTAACTAGCAAGAATACCACGAAAGCAAGAAAAAGAAGTACGCTATTAACTATTAACGTACCTGTCTCTTCCGAAACGAATGAGTACATAGATATACGTATAGCTACCATCGTATCTCAGGAGTCT
+
@@AB?CBC=@DDEAAACCCCCCE@@@@CE@CCD@@@@BACCBB@AA@BB?B@@>?>===>.?<@????>BBBBB>A@@@@?@0;;5:4;::49@B?BA@A@A@@A>B@CEADAA?AAAABBDCCCCCBBCCB?AAAC=AA@???AA=A@C;;:;CCCCAAA@C@@ACB?BB?CBB?AA><<5773377889(7=6>788AAA=?1818===1818>@@@?CBABBBC?C>BAF>BBB@BAAABBCBAABBBB?@@A???@C??8858A==AB>>>?@?<AA===
@ATNG8:01863:03692
GATGGTAGCTCGTGCTCTGACTCTCGTACTCATTCGTTTCGGAAGAGACAGGCTACGTTAATAGTTAATAGCGTACTTCTTTTTCTTGCGTTTCGTGGTATTCTTCGCTAGTTACACTAGCCATCCTTACTGCGCTTCGATTGTGTGCGTACTGCTGCAATATTGTTAACGTGAGATCTTGTAAAACCTTCTTTTTTACGTTTACTCTCGTGTTTAAAAATCTGAATTCTTCTAGAGTTCTGATCTTCTGGCAGACTCTCACACGCCTACCATCGTATCTCAGGAGTCT
+
==<=89/////////:<;9555554499:<;<<;:;;>666:?466=BC>D4544455.5155=>6:5;<<;;;>>>9>>><>+79490//<17755.5//4::)////84/)//7///:;69;>9<7;;;;555<.556615===@BABBDCCCC9:9<@@@<@A<@49985:455<<8<<;::.8383444444#44:::07/-------//)////$/99:>:=9=@7;;<<655495//79:)///)/444555//////7;5=<=8<<;5555565<<4:////
@ATNG8:01867:03652
GATGGTAGAGAGAGCTCTCTCATCATACTCATTCGTTTCGGAAGAGACAGGTACGTTAATAGTTAATAGCGTACTTCTTTTTCTTGCTTTCGTGGTATTCTTCTAGTTACACTAGCCATCCTTACTGCGCTTCGATTGTGTGCGTACTGCTGCATTATTGTTAACGTGAGTCTTTAAAACCTTCTTTTTACGTTTACTCTCGTGTTAAAATCTGAATTCTTCTAGAGTTCCTGATTCTTCTGGATATGAGTGACTCGTGCTACCATCGTATCTCAGGAGTCT
+
666@:=BC;;;BCA;A;?BCBABBCBBCCCFD@B@@@<@D@G@BBABCCD?9;;:D<?<?BBB?C?B>?>BBB=B7=>?>=+?=2;873,2AAC>AAB?BC@::989189?9:78>:9=><@;===>?>AA<BBBB7::;:;;=<;;;>A@@@@@<>?<??<?8;;AAA96///(/88+8*/+.9999).2?:?055AA?<56//(///&.7888495::15598866,2+.3..).7278@<@AAA??;;;:@A@@===///7===;;;@AAAAA;>:=<:
@ATNG8:01837:03710
GATGGTAGCTCGCTGATTGATATCTCCAGAAGATCAGGAACTCTAGAAGAATTCTAGATTTTTAACACGAGAGTAAACGTAAAAAGAAGGTTTTACAAGACTCACGTTAACAATATTGCAGCAGTACGCACACAATCGAAGCGCAGTAAGGATGGACTAGTTGTAACTAGCAAGAATAACCACGAAAGCAAGAAAAAGAAGTACGCTATTAACTATTAACGTACCTGTCTCTTCCGAAACGAATGAGTACATAGATATACGTATAGCTACCATCGTATCTCAGGAGTCT
+
:<<<8A<=<<<;5///0)////59::5454399;6::7>858;;===99<385///>===::+95:999:888888/3348888'88282888+833-3:999::?>8<8893998/8?=>@CDCCCCC;;;BB?AFEL>AABAAA??;>:<<:+00//8869;;8==:88849>187/8/88?CC;B?=6/....$..(.77566665.3.3337(.).6;;;<CC?@@BC@C=A@@9@??<?@@BCBBBBD>?>AABB>>>@AAA???;>=::>AA?>>>A<A@;65
@ATNG8:01837:03727
GATGGTAGTGTGTCTCTGAGAGTAGTACTCATTCGTTTCGGAAGAGACAGGTACGTTAATAGTTAATAGCGTACTTCTTTTTCTTGCTTTCGTGGTATTCTTGCTAGTTACACTAGCCATCCTTACTGCGCTTCGATTGTGTGCGTACTGCTGCAATATTGTTAACGTGAGTCTTGTAAAACCTTCTTTTTACGTTTACTCTCGTGTTAAAAATCTGAATTCTTCTAGAGTTCCTGATCTTCTGGACAGAGTGTGCAGATACTACCATCGTATCTCAGGAGTCT
+
4;4965:@BBBBBC@@AA@BBBCCCCBCBBBB?BBFE<AA@C?CCCCCBB=BCCCC>B=BCCC?C?CCCCCCCCC=>>>>>0>C=BBCC>CC;;:;CC@FD>BACCBC@DEDDDDA@>@CC@C@DDCDBAAA=ABBD@CCCCDCCBBBCBDCBBB?BBB<?@?C?ABBBBBBBB@CBAAA7>;>9;;:::*:DBAB>BBCCCCCCCD@CCCC5CBBCCAC@CD@CBABBBB?B@BBBBBD>@9999BBCICCBBBDDDCCCBB?@>@BCDDCCBBB??;?B@?A
@ATNG8:01858:03702
GATGGTAGTGTCATATGAGAGTGTGTACTCATTCGTTTCGGAAGAGACAGGTACGTTAATAGTTAATAGCGTACTTCTTTTTCTTGCTTTCGTGGTATTCTTGCTAGTTACACTAGCCATCCTTACTGCGCTTCGATTGTGTGCGTACTGCTGCAATATTGTTAACGTGAGTCTTGTAAAACCTTCTTTTTACGTTTACTCTCGTGTTAAAAATCTGAATTCTTCTAGAGTTCCTGATCTTCTGGGATGTGTGCGCAGTGCCTACCATCGTATCTCAGGAGTCT
+
@>?E?CDBDBBBCCDCDCC@@ACBBBBBBCCC@BBBB=BBAC@AAABBAA=@BCBB?C?BCBC=@=@BBBBBBBB>ADCBB2;;88?CE?CABB?B;;4;A5;<AACCABBBEGEGC@CBC@D@CDCDBCBB>BBBC@CCCCDAAABCCCCCCCC?CCC?CC?C@BBC@@ABED?C@@@@.;5;<;;;;;*;?@@C=CCBBBBBA@@5;;;;*<BAAC@D@CCABBBCBBB@C@BBBCBB@CAAA9>000>>ABBBBAAAC?AAB@BBBBBDCCCGCC@CCDAA
@ATNG8:01862:03739
GATGGTAGCTCGCTGATGATATCTCCAGAAGATCAGGAACTCTAGAAGAATTCAGATTTTTAACACGAGAGTAAACGTAAAAAGAAGGTTTTACAAGACTCACGTTAACAATATTGCAGCAGTACGCACACAATCGAAGCGCAGTAAGGATGGCTAGTGTAACTAGCAAGAATACCACGAAAGCAAGAAAAAGAAGTACGCTATTAACTATTAACGTACCTGTCTCTTCCGAAACGAATGAGTACTATAGACTATCTGAGACTACCATCGTATCTCAGGAGTCT
+
DDCC=BCDCCCCCCCCDDAAABBBC@CCC?CDBB9989@CBBABBB?BC>B?A@@??@@@2B?CBB>?@CCCCC;CABBEMH5@@=B=AAA7ABC?CBCCDDC;;6;?AA>ABD?ABBBCBCCDDCCBCBBB?BBBB?BBAAA?AB<@<@??=@CCCCBAA?AAAB@@>BB?==><??=>=7?@@;=????1?@<A;;;@@A@@<@<>=@@7:7:AAAB?@@@BBBB?BABBB>BBB?BBBBBBCCCCCCAAA>?AACCCCCC@@;ABBCBABCBBBB>@B>=>
@ATNG8:01865:03704
GATGGTAGGACGAGCGTCTGAGAGGTACTCATTCGTTTCGGAAGAGACAGGTACGTTAATAGTTAATAGCGTACTTCTTTTTCTTGCTTTCGTGGTATTCTTGCTAGTTACACTAGCCATCCTTACTGCGCTTCGATTGTGTGCGTACTGCTGCAATATTGTTAACGTGAGTCTTGTAAAACCTTCTTTTTACGTTTACTCTCGTGTTAAAAATCTGAATTCTTCTAGAGTTCCTGATCTTCTGGATATGAGTGACTCGTGCTACCATCGTTCTCCTTAAGTCT
+
BBBD@B@A<>:9;>@:@AA;;;EDABBBCGBB@BCCC?;<<<@CCJCCBC?BBA;;5;5;BBB@CBFBB;;;CCC?CBCBB2AC<@@A@8@A;;7;CA?BA000AAACACFBBBBBB@CDD@C@CEFGJBBB@BCCC=AAB;;;BBCD@AACCBB>A;;6;B?C=@@BBBBB;;599:9:*:4;49:::;(:=@@@>CDCICCC@>>4::;:*9>==B;@;@B:;;BBB;;6;?BAABCC@@AB@CCCBCCCCCCBBBB;;;BAA=@@AAA8::A=A=A?CBBB
@ATNG8:01867:03706
GATGGTAGTGATACAGATCAGACACCAGAAGATCAGGAACTCTAGAAGAATTCAGATTTTTAACACGAGAGTAAACGTAAAAAGAAGGTTTTACAAGACTCACGTTAACAATATTGCAGCAGTACGCACACAATCGAAGCGCAGTAAGGATGGCTAGTGTAACTAGCAAGAATACCACGAAAGCAAGAAAAAGAAGTACGCTATTAACTATTAACGTACCTGTCTCTTCCGAAACGTATGAGTACGATGAGAGAGCTCTCTCTACCATCGTATCTCAGGAGTCT
+
CCBB?AAC::;CCCCCCCDCCDCBB@BBD@CACB:;8:<BABBBBB?CD@F@:99>B===+=8>=BBBBBBBBC;?;BCCCC0:;443=9;0>>C@CCCCCBB;;8;@CB@CCC?CBCBCCBBCCCCCCCCC@CBBB?AACBBBBB@C@C998:BAACDAA>ABBBBB@BB@AAA499??=5===9::9:9(9@>B===ABBBB;>;>AA@=?<?@BBB?BBAABCB@C?BBB=BBBAAABBBBBBC888BBBDCB>><?999<=8=:::A@AA>;;;===;;;
@ATNG8:01833:03782
GATGGTAGCTCGCTGATGATATCTCCAGAAGATCAGGAACTCTAGAAGAATTCAGATTTTTAACACGAGAGTAAACGTAAAAAGAAGGTTTTACAAGACTCACGTTAACAATATTGCAGCAGTACGCACACAATCGAAGCGCAGTAAGGATGGCTAGTGTAACTAGCAAGAATACCACGAAAGCAAGAAAAAGAAGTACGCTATTAACTATTAACGTACCTGTCTCTTCCGAAACGAATGAGTACTATAGACTATCTGAGACTACCATCGTATCTCAGGAGTCT
+
A<5;29=BCC>>CCCCCCCCBBBDF@CCC>B@AC999:?AADDBBB@BB?B?BBBAA@@@2@=ABBBCCCCBBB>BBBCCCC5CB=B6:::6;BC>BAAABBBBB>C@CC@CCC?CCBCBBCCCCCCCDDCC@C@:98;A@@DC??<@?A;;:;BBBBBBC?CDCCBB@BA>???<>B::928<<999999(8=:=788BEAAA7;5;<<<1817=@@@@BB@@?AA=A=AAB=?@A?BBCCBBBBBBBBCBB>>CBBAAAAABB@BBBCBBBBBBBC?>????
@ATNG8:01840:03761
GATGGTAGGCGTGTGAGAGTCTGCCCAGAAGATCAGAACTCTAGAAGAATTCAGATTTTTAACACGAGAGTAAACGTAAAAGAAGGTTTTACAAGACTCACGTTAACAATATTGCAGCAGTTACGCACACAATCGAAGCGCTAGTAAGGATGGCTAGTGTAACTAGCAAGAATACCACGAAGCAAAGAAAAAGAAGTACGCTATTAACTATTAACGTACCTGTCTCTTCCGAAACGAATGAGTACTATGTAGAGCTCTATACTACCATCGTATCTCAGGAGTCT
+
<=:@<;<?35956=<=B=@DA@995)5;;4;;==;;;?BBA@@@C?AA@C??A?99998$35733:::?@?>A3978789*7@;>2999&7991722255:8;7=9<;4;9;5;;@@>===:==><;///<7:::>5:9;655525.519540----433516:6233./.0332(----(-...'.59;;*::58555:9922-2376==151555555222668828699918<=8>=992226555223::;8899=>;522-22<A5:///6762///85
@ATNG8:01843:03759
GATGGTAGTGTGTCTCTGAGAGTAGTACTCATTCGTTTCGGAAGAGACAGGTACGTTTAATAGTTAATAGCGTAACTTCTTTTTCTTTGCTTTCGTGGTATTCTTGCTAGTTACACTAGCCATCCTTACTGCGCTTCGATTGTGTGCGTACTGCTGCAATATTGTTAACGTGAGTCTTGTAAAACCTTCTTTTTACGTTTACTCTCGTGTTAAAAATCTGAATTCTTCTAGAGTTCCTGATCTTCTGGAGATATCATCAGCGAGCTACCATCGTATCTCAGGAGTCT
+
??@D?CCCBBBBAAACCBB;;;BBBBBCECAA>ABCC>CC>A>BCBBBBC?@?A:<<,;;?@@B;A<ACBCC;;16@6::<::(544)499>066<<7<6945A79999@@=BBCCB@A@9;;B?B?CCABADBA=@BCC?DBBBBCCCCCCBBCBCC@BAA@BB@C@CBBDDCD@A=@;;;;.:<@;9:;;;*;BADD8;;;;BB;;9=299:9(9==@@=@?BC?@@@;;:C@C?BABB@@<@@C=AAA;<;B@@BB;;<BBCCDG?AAAACBAACA@A>:::BF
@ATNG8:01844:03793
GATGGTAGGCACTGCGCACACATCCCAGAAGATCAGGAACTCTAGAAGAATTCAGATTTTTAACACGAGAGTAAACGTAAAAAGAAGGTTTTACAAGACTCACGTTAACAATATTGCAGCAGTACGCACACAATCGAAGCGCAGTAAGGATGGCTAGTGTAACTAGCAAGAATACCACGAAAGCAAGAAAAAGAAGTACGCTATTACTATTAACGTACCTGTCTCTTCCGAAACGAATGAGTACTACTCTCAGAGACACACTACCTTCGTATCTCAGGAGTCT
+
BB::45<B<555;;<@A;<CCCBBC89;6:@CC>BB<C999CCBBB?BB9A<@?@99999$76?B=ABBA?779+9>;5555$5<6;.555&5;:5<@<@DDCCB?B?BD@DCC=??BABBDCDDBBBBB996:B@@=ABABAA??=@@BAA?BBAAABCB@BCCBBB?BB?BBB4:999929@@;89888(8@9@888AA@@@=@@>>><@<@ABBB?BCAA?994959AA=BBB?BCCBBBBBBBBBBCBBBB?A@@@;;;=:>;>>DCCBAAAB?CC???
@ATNG8:01845:03762
GATGGTAGCGCATATCAGCGCAGCCCAGAAGATCAGGAACTCTAGAAGAATTCAGATTTTTAACACGAGAGTAAACGTAAAAAGAAGGTTTTACAAGACTCACGTTAACAATATTGCAGCAGTACGCACACAATCGAAGCGCAGTAAGGATGGCTAGTGTAACTAGCAAGAATACCACGAAAGCAAGAAAAAGAAGTACGCTATTAACTATTAACGTACCTGTCTCTTCCGAAACGAATGAGTACTGCGTCTCACTCTCCCTACATCGTATCTCAGGAGTCT
+
CCCB@A969<@BABADCBBBDBBCG>CCCABBCBBB@B@CDDC@@A?BB?B?BBCCCCDD5C@CCFCCCCCCCD9B?::999*;C>C5;;<*:@@9<A=CBCCDD@C?BC?BBB>ABBBD@?@CCCCCBBBG@CCCC@BBBBBBAB=A=A::8:CBBBCCC@AAAAAA?CC@BBB988A@>9A>>8=?@@A2@B?C:99DDCAA>><A<==:>::;ABB>BCAAA@@=@@BDC?D;;9:AAACCBBBCBBBBBCBBCBBB=BEBCBCDCCBBBCCC?BB999
@ATNG8:01846:03759
GATGGTAGCACGACACGACGATGTGTACTCATTCGTTTCGGAAGAGACAGGTACGTTAATAGTTAATAGCGTACTTCTTTTTCTTGCTTTCGTGGTATTCTTGCTAGTTACACTAGCCATCCTTACTGCGCTTCGATTGTGTGCGTACTGCTGCAATATTGTTAACGTGAGTCTTGTAAAACCTTCTTTTTACGTTTACTCTCGTGTTAAAATCTGAATTCTTCTAGAGTTCCTGATCTTCTGGAGATACACATGATACTCTACCATCGTATCTCAGGAGTCT
+
>::A:>BBB@@===??@>?;<;<<>;;;CB;;:;BBD>CC?C@CBBBBBD@CC@AA@C>A?@??B@BAABACCCC>AADDD2A@=@>>?8?CAB@BBB?BB===>BBB@BCAA><=A9=::7:<>>>??>>><BBBB7;:A===>>>>ABB888>8:;;:>>;><>>>DAA>>><>====2=:>7:;;;:*:>77706:9///998:/777'2666728333.3--,,,,)-2679>>@<@>><>AAB???AA>>>??>==A;;6;??;;;@=>===8=====
@ATNG8:01867:03795
GATGGTAGTGTGTCTCTGAGAGTAGTACTCATTCGTTTCGGAAGAGACAGGTACGTTAATAGTTAATAGCGTACTTCTTTTTCTTGCTTTCGTGGTATTCTTGCTAGTTACACTAGCCATCCTTACTGCGCTTCGATTGTGTGCGTACTGCTGCAATATTGTTAACGTGAGTCTTGTAAAACCTTCTTTTTACGTTTACTCTCGTGTTAAAAATCTGAATTCTTCTAGAGTTCCTGATCTTCTGTGTCTCTCTCTCACGCACTACCATCGTATCTCAGGAGTCT
+
BBCC?CCCDCCCCECEAA@B@ABBCDCCCCAA>AGDD>BB?C@CBBBB@@>@CCCF@C@CCCC?C@CCBCCCCCC?:99::*;A=BCDM>CBCD>ABC?CD?BBCCCDAECECBBBC@DCC?B?AACCAAAC@BCCC;;;AABBCBCCCBBBBAA>A@@=@C?C?@AEDDBCBB@BBDCC;C>B?BBBBB0@@BBC:;;DBBCGDBB@CCCC5BBCDC@CAFD@BBBBCBB@B@CDDDCC@ABBBCCBBBBBBBCCBBC@@@@@A=AA@@@BBBCBBB?CCBBB
@ATNG8:01874:03757
GATGGTAGCGCACACATAGATACAGTACTCATTCGTTTCGGAAGAGACAGGTACGTTAATAGTTAATAGCGTAACTTCTTTTTCTTTGCTTTCGTGGTATTCTTGCTAGTTACACTAGCCATCCTTACTGCGCTTCGATTGTGTGCGTACTGCTGCAATATTGTTAACGTGAGTCTTGTAAAACCTTCTTTTTACGTTTACTCTCGTGTTAAAAATCTGAATTCTTCTAGAGTTCCTGATCTTCTGGCTCTCGTAGACAGATACTACCATCGTATCTCAGGAGTCT
+
CCGD?CCABBCDFFCCCBBBABBBCDBBCA::5:@@@;BB?B@CCCCBCC=;;6::8<:<A<?2;6;??<=00)/:39:;;;)777+448>3:>?@=@9;55A699@@CD@CCCCCCAA?ABC@C@CCCCBBBC?AACDAECCCCBCCHFCBBCCCC?@@A@BB?C?AAB@@ADDB>C;;;;.;=A<;;;;;*;AABC;A;;;@A;;::=BABB3B@@ACAC@CI@AAC;;;D@G?BBBBCC@CDHACBCCBCBCBBBBBCCCDDCC=@@A;;;@?@BCD@BCA??
@ATNG8:01876:03753
GATGGTAGTGTCAGTGCGCGTCGTCCAGAAGATCAGGAACTCTAGAAGAATTCAGATTTTAACACGAGAGTAAACGTAAAAGAAGGTTTTACAAGACTCACGTTAACAATATTGCAGCAGTACGCACACAATCGAAGCGCAGTAAGGATGGCTAGTGTAACTAGCAAGAATACCACGAAAGCAAGAAAAAGAAGTTACGCTATTAACTATTAACGTACCTGTCTCTTCCGAAACGAATGAGTACTGTATCTATTTGTGCGCTACCATCGTATCTCAGGAGTCT
+
>?>C@CA?@ABAAAAADDBBBBBBB>BBB@BA@@@@=@?BDDBCBB?BA=A;>@@:::9+98<=@BCA@@9::,:=;;;;.:@45.555&555.5;;9;;;//)/38:3:9;:?>?ABCCBCC:::BBBBACBAB:;:BBBBBB?D?BA@?@CDCCCBB@@??AAA>AB?BBB>AA999+7<=8@>DDE/<<77808>AA>===D=???@<A=>>DBA>;;:@@?A>A=:::5:AA=AAABBBC??>BCCCAAA<ABAA>BACC;@??>AABCBBBC@BBB9:
@ATNG8:01877:03755
GATGGTAGCATCTGCATATCTCACCAGAAGATCAGGAACTCTAGAAGAATTCAGATTTTTAACACGAGAGTAAACGTAAAAAGAAGGTTTTACAAGACTCACGTTAACAATATTGCAGCAGTACGCACACAATCGAAGCGCAGTAAGGATGGCTAGTGTAACTAGCAAGAATACCACGAAAGCAAGAAAAAGAAGTACGCTATTAACTATTAACGTACCTGTCTCTTCCGAAACGAATGAGTACCTCTCAGACGCTCGTCCTACCATCGTATCTCAGGATTCT
+
===C@CCCCEBBBCCBAAACCCBA?BCCAFCCBA@=@?BBB@A@E@CB@B??@@CBDDD2A?CCCCDCBCBBB=@@@@?@?,;;492:::&9@@;BCCCCB@@@<@@BB@BBD?@ABBBDCCCECCC:;:C@BBBC?CAAAABAA?B@CBB?BDDCCCBB@BBBAAA?BC=9999?<<?@9@@A?BEECC3A@<>;;;@@BCB<@;??AB=B;A@CCD?BCDBCCB?A>???9===:???AABB@CBBBBCBBAA???;;7;AA;@:<<BBBABB@A>9999A
@ATNG8:01836:03836
GATGGTAGAGTATCATGTGTATCTCCAGAAGATCAGGAACTCTAGAAGAATTCAGATTTTTAACACGAGAGTAAACGTAAAAAGAAGGTTTTACAAGACTCACGTTAACAATATTGCAGCAGTACGCACACAATCGAAGCGCAGTAAGGATGGCTAGTGTAACTAGCAAGAATACCACGAAAGCAAGAAAAAGAAGTACGCTATTAACTATTAACGTACCTGTCTCTTCCGAAACGAATGAGTACTGTATCTATGTGTGCGCTACCATCGTATCTCAGGAGTCT
+
;;;B;BBCCCCFCCCBBBCCC@@@C@CDC@CBBB996:?AABBBBA>AC6;9;BCCDDDI2E?CCCCCCBBBCF>DB::9:9*;C=A<@@@4@BB?@AACCBBBB@B?BB?BBB>@@@ABCCCBBBCCCCBE?BB??<@@@@AC@?=@@C@A?@CCCAAAC@BBBBBB?CC@BBA:>>887):??;::::9.9A>C9:8CBEGD;@7;:??0618<BBB@BDCCBA@;?;?AB=BCC?AAABBBCBBBBCCBBBBBBBCBBBCBB@A@AACBBA@>7608889:
@ATNG8:01842:03810
GATGGTAGCTCTGCTCTGACTCTCGTACTCATTCGTTTCGGAAGAGACAGGTACGTTAATAGTTAATAGCGTACTTCTTTTTCTTGCTTTCGTGGTATTCTTGCTAGTTACACTAGCCATCCTTACTGCGCTTCGATTGTGTGCGTACTGCTGCAATATTGTTAACGTGAGTCTTGTAAAACCTTCTTTTTACGTTTACTCTCGTGTTAAAAATCTGAATTCTTCTAGAGTTCCTGATCTTCTGGTGTCTGATCTTATCACTACCATCGTATCTCAGGAGTCT
+
=;:95;9455<;?;>=;;<@@;?<;;>>BA@A?A@??4>@>BABBACB@A=A?;==9B@CCCC@C@C;;=CC@ED?BBDED5@@;?;;;6;BCC=CA@=@@6:;ABBB@BCFDBBCD?@AB@E@CCBBBBBMA;;;D@CBB000A@@@A@@AAABAA?A@::487>;>?@999A766;??0>9>9;999>(99@AA:ABBAAABB@@=@BCB3@@@A@=B?AB=;;;??AA?B?BA@B@=+000+0>>ABBCCDD@CCCCBBBB<@;;;CAABBACC>A@@@@
@ATNG8:01850:03830
GATGGTAGTATATCGCGTCGCTATCCAGAAGATCAGGAACTCTAGAAGAATTCAGATTTTTAACACGAGAGTAAACGTAAAAAGAAGGTTTTACAAGACTCACGTTAACAATATTGCAGCAGTACGCACACAATCGAAGCGCAGTAAGGATGGCTAGTGTAACTAGCAAGAATACCACGAAAGCAAGAAAAAGAAGTACGCTATTAACTATTAACGTACCTGTCTCTTCCGAAACGAATGAGTACATAGATATACGTATAGCTACCATCGTATCTCAGGAGTCT
+
<<BCACCACBA@ACBCBB;9;A@AH@BBD?AABB;;9;?BBCCCEEA@A?@?A@<99999)9<>@???@AABBB>BBBECCC5BA>A=AAA9BCE@HCBBCEBBB@C@CD?BCC>@@??@@BBCBDDCCBCC@CA@@8:9??BBBC@B?B@@=ACBCCCBB?BBBAAA?CD?CAA>A????9?7757BCCC3==9=;;;;;A@@<@;????=A<?@BBC@CCCCCCC?C=AAD>CAB>>?>CCCDCBBBBBB?@>>>DBBBA@@@<:;<BBB@@@AAB=?@@??
@ATNG8:01863:03832
GATGGTAGTATCTGTCTACGAGAGCCAGAAGATCAGGAACTCGTAGAAGAATTCAGATTTTTAACACGAGAGTAAACGTAAAAGAAGGTTTTACAAGACTCACGTTAACAATATTGCAGCAGTACGCACACAATCGAAGCGCAGTAAGGATGGCTAGTGTAACTAGCAAGAATACCACGGAAGCAAGAAAAAGAAGTACGCTATTAACTATTAACGTACCTGTCTCTTCCGAAACGAATGAGTACTGTATCTATGTGTGCGCTACCATCGTATCTCAGGAGTCT
+
65==055<<<566=<<<;;;?;;;<8<<<5444338-/)/////6884::*3,37333777'8.34588;;;255(66;;;;-4;8>.99506AEACBECCCDCD@D?BB@BAA>AA@@BBABBCCCCCDCB@CCCB@CBBBBBBB>>;@00-0==>00:C@CBCCBC>AA?BBC?A@@=?487<877879(7<8757797777.5.28:<1827>A@@=@CBBBCC>C>???9?AA=??CBBBBBAA999A@ABBB@??CAA@@:==BA???AA===<888@@
@ATNG8:01869:03815
GATGTAGTGTCATATGAGAGTGTGTACTCATTCGTTTCGGAAGAGACAGGTACGTTAATAGTTAATAGCGTACTTCTTTTTCTTGCTTTCGTGGTATTCTTGCTAGTTACACTAGCCATCCTTACTGCGCTTCGATTGTGTGCGTACTGCTGCAATATTGTTAACGTGAGTCTTGTAAAACCTTCTTTTTACGTTTACTCTCGTGTTAAAAATCTGAATTCTTCTAGAGTTCCTGATCTTCTGGACGACGCGCACTGACACTACCATCGTATCTCAGGAGTCT
+
AA;;6:==CBBBEDCCCCCBCCCCABBBC@@?ADDE?ED@B@CCCCCCC?CCCCC?B?BCBB@B@@?ACBCBBC>@?CCC3AA>AACC=BBCB>BCC@BB@BAADCE@BCCCCCCC@CBB=C@DBBBCDCC@CCCC?BBBCAABBCBBBBABAB@CCC@CC@C@BCBBBCC@@?@CBDE;B<@=:9999*9ABBE=BBCCCCBAA@5;;;;*;BBAA=A?BB?BBBCBBB:;:;CBBCC@BBC@BBBBBBBBCD;;;BBBDCCCACC@@@CCBBBCD@BA@@@
@ATNG8:01871:03827
GATGGTAGCTCTGCTCTGACTCTCGTACTCATTCGTTTCTGAAGATACAGGTACGTTAATAGTTAATAGCGTACTTCTTTTTCTTGCTTTCGTGGTATTCTTGCTAGTTACACTAGCCATCCTTACTGCGCTTCGATTGTGTGCGTACTGCTGCAATATTGTTAACGTGAGTCTTGTAAAACCTTCTTTTTACGTTTACTCTCGTGTTAAAAATCTGAATTCTTCTAGAGTTCCTGATCTTCTGGGTCTACGCTCGTCGCGCTACCATCGTATCTCAGGAGTCT
+
;==A@DCDCCCCCBCCCCCBDCCCCCBCBEBA>A=B>>CCCC@BBB@@@C@CCCCB@C@EECC@C@CCBBCBB;;5;?@@@0AC>A@@@9@ACBADDDADL;;;BBDC@BBCCCHGG@CBC@C@BCBCCCCC?BBCD@CBBBCCBBBBBB@BAAB>BDE@CBAC@BBBBBBB@@=?@BBB8A;@;;;;;;*;BBCE8;;CDEDC@?@5;;;;*;CCAB?A?@D@CCBAACC8;8;DBBBB>C;;;0;@;;;CBBBABABCCAA@B?ABBBCCCCCCBB?B@@@A
@ATNG8:01887:03202
GATGGTAGTGATACAGATCAGACACCAGAAGATCAGGAACTCTAGAAGAATTCAGATTTTTAACACGAGAGTAAACGTAAAAAGAAGGTTTTACAAGACTCACGTTAACAATATTGCAGCAGTACGCACACAATCGAAGCGCAGTAAGGATGGCTAGTGTAACTAGCAAGAATACCACGAAAGCAAGAAAAAGAAGTACGCTATTAACTATTAACGTACCTGTCTCTTCCGAAACGAATGAGTACTATGTAGAGCTCTATACTACCATCGTATCTCAGGAGTCT
+
;>??@CC@@AMFCCCCBA<<BBCDB?ABB<?@CABB?B?BAA@BBB@BB@F?BA=>;77;'73996733:7999.75:4444$4:5:.555&5<<9=;;;:::45058=>9===9;?>:?CBBCGBBBBCBB@BA@@>@ACCCCCC@B?A<<7;B@?@AAA?BBBBBB?BB?BBB?BBBBB=@>>8?=>>>/>>8==??@@>>><@=AAAA<@=@?CBD@CCCCBBC?B@BED>BCE>??ACCCBABCCCAB???>>>@A???=<8<<:99>687>>>:888?@
@ATNG8:01910:03249
GATGGTAGTATATCGCGTCGCTATCCAGAAGATCAGGAACTCTAGAAGAATTCAGATTTTTAACACGAGAGTAAACGTAAAAAGAAGGTTTTACAAGACTCACGTTAACAATATTGCAGCAGTACGCACACAATCGAAGCGCAGTAAGGATGGCTAGTGTAACTAGCAAGAATACCACGAAAGCAAGAAAAAGAAGTACGCTATTAACTATTAACGTACCTGTCTCTTCCGAAACGAATGAGTACGTGTGACGTACGTGAGCTACCATCGTATCTCAGGAGTCT
+
66@@<DDEECBABBA@CBB999AB=96;;ADGHBAA=@>@CCCCBC?CC7;5:@@AACCD3B?BBBAA@AC???:<<?>???+66768@AB9BAA@CBABBB@<??B=;:4:>=<BBAABCCCCBBDCCDDE@B@@@>@@ABABBB?B@D;;8:B@?ACBB>AB?999;A@>BBB<>?DED;A77166778(8<4:<<<7657737499;>:?8;;A9969ABCCCC>?0/0>6=0/)//9=><B?@?A>?ABB;<=<377888<588::>:55565825:555
@ATNG8:01920:03203
GATGGTAGACACGTGTGCTCTCTCGTACTCATTCGTTTCGGAAGAGACAGGTACGTTAATAGTTAATAGCGTACTTCTTTTTCTTGCTTTCGTGGTATTCTTGCTAGTTACACTAGCCATCCTTACTCGCTTCGATTGTGTGCGTACTGCTGCAATATTGTTAACGTGAGTCTTGTAAAACCTTCTTTTTACGTTTACTCTCGTGTTAAAAATCTGAATTCTTCTAGAGTTCCTGATCTTCTGGACGACGCGCACTGACACTACCATCGTATCTCAGGAGTCT
+
=>=@@CBBBBBBDGCAA@BC@@@AB;9:@@@@<@BDD?BB?C?BA???BB?CBBBB=@>BBBB@C@BBBA@BBAA=>9999.==:><<<5=@@A>BA@<@?0///;;@46;;?@AAA<>>><@<=;;=?:94:?==6;:AAAA?AAAA=>====;@@@=<<6<8==@AAAABB:=>?BB2;7;:>>>>>/>?76706///77535<17755(588996:6;;6:8=<===1707///7716:?<>>>???@>>>DAB???>>>B=;;;??@A@BA;:7;:>>>
@ATNG8:01921:03245
GATGGTAGGCACTGCGCACACATCCCAGAAGATCAGGAACTCTAGAAGAATTCAGATTTTTAACACGAGAGTAAACGTAAAAAAGAAGGTTTTACAAGACTCACGTTAACAATATTGCAGCAGTACGCACACAATCGAGCGCAGTAAGGATGGCTAGTGTAACTAGCAAGAATACCACGAAAGCAAGAAAAAGAAGTACGCTATTAACTATTAACGTACCTGTCTCTTCCGAAACGAATGAGTACTACTCTCAGAGACACACTACCATCGTATCTCAGGAGTCT
+
@>;;659@<9966<<<;;;AA>;::3:@A@BBCCBB=@=AAAAC@@<@B>A=@@>99999)98=?@BDCAAACF=>>995999#9@;@=>>>1;;;8<966;;><B?C>AA=?@C9:9BBCDEDCCCCCCBBC?CBA>????AC?><@?BBC?CCBBBCCC>AAABBC?@A?BBB>AA@@?9<<;988888+8A;A;::@AA@@:>:=??D7;7;>A??=?BA@@BB?B?BBC=BBB?BDBBBBBA7:9BBAADBBA@>>>A@??;?AD@@@AA:::=877788
@ATNG8:01924:03204
GATGGTAGATACTCGCTGATACACCCAGAAGATCAGGAACTCTAGAAGAATTCAGATTTTTAACACGAGAGTAAACGTAAAAAGAAGGTTTTACAAGACTCACGTTAACAATATTGCAGCAGTACGCACACAATCGAAGCGCAGTAAGGATGGCTAGTGTAACTAGCAAGAATACCACGAAAGCAAGAAAAAGAAGTACGCTATTAACTATTAACGTACCTGTCTCTTCCGAAACGATGAGTACTATAGACTATCTGAGACTACCATCGTATCTCAGGAGTCT
+
<<=A<=6;6;;;>:99<<4449444(4883:<::;=8?7;::88882886=7:@@A@DDC.?97627>?:777=.5295555$5:49.555&555.5999<<<>>7;7;A>ABC=AAA>@@???B?@@CCBB@DAAB>?@??ECBB?B?A@@<@C@@@@9:7:AA?@@798=@CB?@<;==1325355555'55.569;<;;995>;@:@A;@6659@@;@?:884=8;17:;3<///68899:8877766555=<:;8====>>=<@@@B=@@ABC<@@BBB
@ATNG8:01909:03283
GATGGTAGCGCATATCAGCGCAGCCCAGAAGATCAGGAACTCTAGAAGAATTCAGATTTTTAACACGAGAGTAAACGTAAAAAGAAGGTTTTACAAGACTCACGTTAACAATATTGCAGCAGTACGCACACAATCGAAGCGCAGTAAGGATGGCTAGTGTAACTAGCAAGAATACACGAAAGCAAGAAAAAGAAGTACGCTATTAACTATTAACGTACCTGTCTCTTCCGAAACGAATGAGTACGAGAGTCAGAGCAGAGCTACCATCGTATCTCAGGAGTCT
+
====7;;=>BCCCBBCCCCC<;;CC=BAA<>??@9969=BACCBAA=@A0927>;55599*99?@BBCA@<BCC=BBBBCCC5BB@C@FIC<FEG@BBACBBBBC@C?CB@@???BBCCAAABCBCDABADDACACB@CBBABCBB@BGCA@@ADBBCBBD@FCCBAA>AC?BB???A@@8>==999999(9@;A@ABB@@@B;?;@BBB8;7;=B::8:AAAABB?B=@@A<@AA8::BCCBBAAB????ABCBABCC::9CC;?;;;=???>=>?:;;;;;
@ATNG8:01923:03264
GATGGTAGTCTCAGATAGTCTATAGTACTCATTCGTTTCGGAAGAGACAGGTACGTTAATAGTTAATAGCGTACTTCTTTTTCTTGCTTTCGTGGTATTCTTGCTAGTTACACTAGCCATCCTTACTGCGCTTCGATTGTGTGCGTACTGCTGCAATATTGTTAACGTGAGTCTTGTAAAACCTTCTTTTTACGTTTACTCTCGTGTTAAAATCTGAATTCTTCTAGATTCCTGATCTTCTGGAGATATCATCAGCGAGCTACCATCGTATCTCAGGAGTCT
+
?<:6:?=BBB:66==<@A;65<<;??>:?897-4ABB;AC?B>ABBCAB@@A@?AB<A>AA??<@=@@C@;??;>758CAC19955;A?9949616=B=CC?@@BB@A?@DCBCCBB>BAB?A?BBBBAA@B?C@AA?CBBDDCC;;<@@;;;AC>;;;?A@;>;=000:<>=D??>>==0=9=;:::::(;??A@6B@C;;;BA@A4;;;.;:;:B4:4:B=ABB@@@=A>AAABBB?AACAICBAADDCBCBBA@@C@AAC?B?@?AAAA???B?BBBBB
@ATNG8:01893:03335
GATGGTAGTAGTACACTAGTCATACCAGAAGATCAGGAACTCTAGAAGAATTCAGATTTTTAACACGAGAGTAATCGTAAAAAGAAGGTTTTACAAGACTCACGTTAACAATATTGCAGCAGTACGCACTCAATCGAAGCGCAGTAAGGATGGCTAGTGTAACTAGCAAGAATACCACGAAAGCAAGAAAAAGAAGTACGCTATTAACTATTAACGTACCTGTCTCTTCCGAAACGAATGAGTACGTGTGACGTACGTGAGCTACCATCGTATCTCAGGAGTCT
+
B@BB:A>CCCCCCCCDCCCEBBAAA@DAA@ACCCBB@BABBCCBBB@CC?C@AAABCCCC2A=@@AAAACCCC?CAA88888)9>;>8???5?BB?BD???CB9849:@A????<AAAADDDCBCBBCCDCC@BFBC?BCBBBCCC?B?A;;7;BBBBCBB@BCAAAC@BB@BBB>AABBB=999<>>>@@2>@<<///7:==A=B=@@@B<?6;;BBB@BCCCDCC?B?BDB<B::6:?AACE?????FCBBCCCCCCCCBBBB?BAAADCBAABCC@AABBB
@ATNG8:01896:03310
GATGGTAGAGAGACTGTAGCGCACCCAGAAGATCAGGAACTCTAGAAGAATTCAGATTTTTAACACGAGAGTAAACGTAAAAAGAAGGTTTTACAAGACTCACGTTAACAATATTGCAGCAGTACGCACACAATCGAAGCGCAGTAAGGATGGCTAGTGTAACTAGCAAGAATACCACGAAAGCAAGAAAAAGAAGTACGCTATTAACTATTAACGTACCTGTCTCTTCCGAAACGAATGAGTACAGAGAGTACGATATGTCTACCATCGTATCTCAGGAGTCT
+
:::<8=BBACACCCCCBAACDBBBB>BCC@CBBBCC?B?BBBBBAC>AB?C?BBCBBCCC3C?BBBBB?@?A>B:A>@@@@@0@C>C5;;;*9@@9BA@@CCBBD?C@BC@CBB?AABBCCGBBACBB@A;<7;@@B?AAAAABAB?B?BAB?ABBAA??@@BCBB??;?A;999288999,577655555'2:5:9>>>866<*/)/577376;@A??4:84399=+/0/:;2:??;=<=>?@@?ACD;8==?A<=865779==388BA@??@@AAA<;;;?D
@ATNG8:01908:03302
GATGGTAGATACTCGCTGATACACCCAGAAGATAGGAACTCTAGAAGAATTCAGATTTTTAACACGAGAGTAAACGTAAAAAGAAGGTTTTACAAGACTCACGTTAACAATATTGCAGCAGTACGCACACAATCGAAGCGCAGTAAGGATGGCTAGTGTAACTAGCAAGAATACCACGAAAGCAAGAAAAAGAAGTACGCTATTAACTATTAACGTACCTGTCTCTTCCGAAACGAATGAGTACTGTATCTATGTGTGCGCTACCATCGTATCTCAGGAGTCT
+
CCCC?BBDDCCCCCCCCDCBBBCCC;CCC?CBBAA?B>AAA@ABB?AA<A>BBAABBBB3B?BCCA@@CCCCA:>>>AACC.=<5:49992;??;@99<AAA@A7;7=@<>>C8<<@@>>>>>>>@AAAAA;AAAA:==>CAA88689>>A;@;;;AA>>:@>>>>>9>@;@AA9><777.998366666)//)/>=:>>@@@=A=A???:@;?>;;=:>AA@<<<:@;@DC;C=?9?>>>:;:@@@>>>><<<>>>A>>>@@@=AAA@@>AA=>??;>>;>;
@ATNG8:01885:03382
GATGGTAGCGAGCGAGTGTGTATACCAGAAGATCAGGAACTCTAGAAGAATTCAGATTTTTAACACGAGAGTAAACGTAAAAGAAGGTTTTACAAGACTCACGTTAACAATATTGCAGCAGTACGCACACAATCGAAGCGCAGTAAGGATGGCTAGTGTAACTAGCAAGAATACCACGAAAGCAAGAAAAAGAAGTACGCTATTAACTATTAACGTACCTGTCTCTTCCGAAACGAATGAGTACGATGAGAGAGCTCTCTCTACCATCGTATCTCAGGAGTCT
+
<<<<5;;;;;=B;996?>>CCBBBB@CCE@CBBB;9599==<BCCC?BB?B@BBC;;;;;*;?CGGCCCCCBBA9@@:;::-9B<B2:99'9@B96;;BBCBBB@B?BB@ABB=?@BDCCBCBCBCCCCCC?BBCB@BBBAAB;:5;?B;;9;@@@BCBE@CCCAA@=A@=AAA?AABAA9=::3::9:9(:A<@:::BBBA@=B>@@??<?<@@CCC?BBAB@A@@C@@@A<ACC?BBCCCCEB???AAAABBBAB????:?;=;;;BABABCBBE@CAC?@
@ATNG8:01887:03358
GATGGTAGTGTCAGTGCGCGTCGTCCAGAAGATCAGGAACTCTAGAAGAATTCAGATTTTTAACACGAGAGTAAACGTAAAAAGAAGGTTTTACAAGACTCACGTTAACAATATTGCAGCAGTACGCACACAATCGAAGCGCAGTAAGGATGGCTAGTGTAACTAGCAAGAATACCACGAAAAGCAAGAAAAAAGAAGTACGCTATTAACTATTAACGTACCTGTCTCTTCCGAAACGATGAGTACTATAGACTATCTGAGACTACCATCGTATCTCAGGAGTCT
+
BBCC@CCCCCCCCCDBBA@ABCBBB?BCE?CCCCAA?B>A@CBBBB>BB>B>BBABAAAB3C?>>>BBBBBCCD>B?@AJCC5BB?B4:;;.<DDAHBB@CBDBB@C@BB?AAA=@@@ABBCCECCBBCCBB?C@@@=@@@@AAAB>A?B@@>@BBBBBCD?BBAAA@??=9:9:39=9:::+:::4888888%8=:=867AAA@=1616:66*/*/;@@A@CBAACAA:>::::,9998>AABBBBBBEA@@>>?BBCCCCBBBF@C?999CAA@AAA>AB>>>
@ATNG8:01893:03361
GATGGTAGCGCATATCAGCGCAGCCCAGAAGATCAGGAACTCTAGAAGAATTCAGATTTTTAACACGAGAGTAAACGTAAAAAGAAGGTTTTACAAGACTCACGTTAACAATATTGCAGCAGTACGCACACAATCGAAGCGCAGTAAGGATGGCTAGTGTAACTAGCAAGAATACCACGAAAGCAAGAAAAAGAAGTACGCTATCAACTATTAACGTACCTGTCTCTTCCGAAACGAATGAGTATAATGTAGAGCTCTATACTACCATCGTATCTCAGGAGTCT
+
ABB@<AC?@?BCBBBCBBBBBCCCD?BBC@CCDDBB?B?BCCBAAB?BD>@>ABCCCDDD5C?CBBBCCCCCCC>B@@ADDD5CC>A4999.;CC@FBBBCCBCA?B?CC?AAA>BBBCDBBCCBBCCCCCCADCCC?BBBCBBBB=B?B@?<@CBCBBAC@CCBBBB@AA>A@@9;<;;;3<==9===??.?A?B:::BCCB??@<@>??<A;A??AA:>;=;>?>287:AA:ABB<:;;>AABA:>?@@?>>>@B@@??@@>><>>>>@@>???AA;8;;A@
@ATNG8:01906:03424
GATGGTAGGACGAGCGTCTGAGAGGTACTCATTCGTTTCGGAAGAGACAGGTACGTTAATAGTTAATAGCGTACTTCTTTTTCTTGCTTTCGTGGTATTCTTGCTAGTTACACTAGCCATCCTTACTGCGCTTCGATTGTGTGCGTACTGCTGCAATATTGTTAACGTGAGTCTTGTAAAACCTTCTTTTTACGTTTACTCTCGTGTTAAAAATCTGAATTCTTCTAGAGTTCCTGATCTTCTGGGTCTACGCTCGTCGCGCTACCATCGTATCTCAGGAGTCT
+
<<==<A@A<<=>>>;;;===>>AB@BBDDCBB@CBBC<;;6;<@@@BBBB@CCCCC:;:;CCC@IACCCCCCBAA@AAA@@000-0?A@<EAA@>0008>A;9:9CCCACCCCCCCD@CDE>B?BBCCAAACHCBBB=BBBAA;;;@@BBA@@;:6:@@=?@=@<@?AB;:;AA>@@CAB8B;@9AAAAA,@B@@A;@:;;@ADCCC@CDCC5AAA;;5:>;;6;@>=@>>:><>>@@?A=A@AA<ACCCBB@A>000@AAA@@@600000000;?@A;@@@@@
@ATNG8:01907:03427
GATGGTAGCACGACACGACGATGTGTACTCATTCGTTTCGGAAGAGACAGGTACGTTAATAGTTAATAGCGTACTTCTTTTTCTTGCTTTCGTGGTATTCTTGCTAGTTACACTAGCCATCCTTACTGCGCTTCGATTGTGTGCGTACTGCTGCAATATTGTTAACGTGAGTCTTGTAAAACCTTCTTTTTACGTTTACTCTCGTGTAAAATCTGAATTCTTCTAAGTTCTATCTTCTGGCTCTCGTAGACAGATACTACCATCGTATCTCAGGAGTCTC
+
:>>C@BCCCCBA=>>665>55566>BCBCBA@=@AAA;AB=A>ACEDDCC@CCBBC@B@BBBC@C?CBBAABCCC<==?<=,><1<888)5AAA@DCC@BB>>>>CDC@AA@?==AA;A@@:?;???AA::;;CA885:9;<<>@@>>>@@A<<<6688:>>;><?A>>>AA??;===>>/>8=7;;DFD/?@===0666///96-////&.7;==5959949=;4;;-----32-3-/)/66:9<:///9:??;;;ABB589>@A@>>>A@@;::;;,,
@ATNG8:01927:03436
GATGGTAGCACACGAGATCTCATCGTACTCATTCGTTTCGGAAGAGACAGGTACGTTAATAGTTAATAGCGTACTTCTTTTTCTTGCTTTCGTGGTATTCTTGCTAGTTACACTAGCCATCCTTACTGCGCTTCGATTGTGTGCGTACTGCTGCAATATTGTTAACGTGAGTCTTGTAAAACCTTCTTTTTACGTTTACTCTCGTGTTAAAAATCTGAATTCTTCTAGAGTTCCTGATCTTCTGGGCAGACTCTCACACGCCTACCATCGTATCTCAGGAGTCT
+
ABBC?CDBBCCCCCCCCCCCCCCCCCDCCC@><@@>@;@D@E@BBBBCBB?ADBAA?B?CB?A>A?BBABBBB@@=@CCCC1@?<@>>?8;A@A>@CC@BB:==@CA@=?B@AA=>>;AAA7;7;<<<A;;;;AAAA:>>>><<<@@ACCAA==<9<>>:>B<@:>>>>>@A@@<@=<<<3<<A=@@AAA.<=;;=1966///<99=<>BCC/A;;;=8=9;;5;;;=:::8=:??@==;166==6=888=>==>AAA@A;5;=>69666;;@@>A??:>A@??
@ATNG8:01892:03486
GATGGTAGATACTCGCTGATACACCCAGAAGATCAGGAACTCTAGAAGAATTCAGATTTTTAACACGAGAGTAAACGTAAAAAGAAGGTTTTACAAGACTCACGTTAACAATATTGCAGCAGTACGCACACAATCGAAGCGCAGTAAGGATGGCTAGTGTAACTAGCAAGAATACCACGAAAGCAAGAAAAAGAAGTACGCTATTAACTATTAACGTACCTGTCTCTTCCGAAACGAATGAGTACGAGAGAGCACACGTGTCTACCATCGTATCTCAGGAGTCT
+
?BBC?BCDBCBCCCBBCCDCCCA@A=@CC@CBBB>><>>BBCCCCA=AB>C?>>>AAAAB2A@FB>AACFC>>>5=>;;;;;*;A>C<AAA9BCC@BABCECBCB@B?AC@BBCACAAABBCCDECCBCBBB?CCCB?BBABB@@@<@=@??=@BBDDCCA?ABBBBA?@@8?@@8??@>>8?::3:@@@B2AB=B888@AAAA;?;?@BB:>:>?CBB@BCBAACB?B?BDD=B??=?BBBBDCD@@@C>>>BBBBBCC===>>:>?>>BBBBAAAA<:;;>>
@ATNG8:01899:03450
GATGGTAGGCACTGCGCACACACCCAGAAGATCAGGAACTCTAGAAGAATTCAGATTTTTAACACGAGAGTAAACTGTTAAAAAGATGGTTTTACAAGACTCACGTTTAACAATATTGCAGCAGTACGCACACAATCGAAGCGCAGTAAGGATGGCTAGTGTAACTAGCAAGAATACCACGAAATGCAAGAAAAAGAAGTTACGCATATTAACTATTAACTGATACCTGTCTCTTCCGAAACGAATGAGTACATAGATATACGTATAGCTACATCGTATCTCAGGAGTCT
+
;=><<<:>49///99>=>;A;;>>5<<A=<::9=?9@9;=<<<=<9;;7:7<;483888';6333::99888913378.3===)8778-333&388(/////99333(317743335:689<;;::=556;;;;:>?@@:==<<ACCC?B?@;:4:994@5659==>==B=AA597=/0/668(//883/////$/9,33,38;322550556976)/(/5///885988/...274353-5772222333...5...55222677==9A=855<9;6..33..(.55.2
@ATNG8:01904:03470
GAATGGTAGCTCTGCTCTGGACTCTCGTACTCATTCGTTTCGGAAGAGACAGGTACGTTAATAGTTAAGTAGCGTACTTCTTTTTCTTGCTTTCGTGGTATTCTTGCTAGTTACACTAGCCATCCTTACTGCGCTTCGATTGTGTGCGTACTGCTGCAATATTGTTAACGTGAGTCTTGTAAACCTTCTTTTTACGTTTACTCTCGTGTTAAAATCTGAATTCTTCTAGAGTTCCTGATCTTCTGGCGCTCTGTCACGTCTGCTACCATCGTATCTCAGGAGTCT
+
--(-60----57///77//)/7::;666=<<<:949;;:1:<.4.445555=7<<<;;7;9==:<38(----55::9949=9=9(4929<=<466/949//)/:5<<59967<<<<<<//)/77)/)//66///:8<<<@<?><<;555:5549:9771///)//6:4:9:;:555<7;555)549455555$5<<<=466?==??;::.555&55455168<?:?;;66556:7;///:;+//<6<566<655666;>?==;://)//88899=3334.33333
@ATNG8:01911:03463
GATGGTAGTAGTACACTAGTCATACCAGAAGATCAGGAACTCTAGAAGAATTCAGATTTTTAACACGAGAGTAAACGTAAAAAGAAGGTTTTACAAGACTCACGTTAACAATATTGCAGCAGTACGCACACAATCGAAGCGCAGTAAGGATGGCTAGTGTAACTAGCAAGAATACCACGAAAGCAAGAAAAAGAAGTACGCTATTAACTATTAACGTACCTGTCTCTTCCGAAACGAATGAGTACTACTCTCAGAGACACACTACCATCGTATCTCAGGAGTCT
+
DBCC?BBB@@ABCCDDCBBBCBBBD@CBC@CCAAAA@B?BBCCECC@BB?B?BCABBCBB3B?BBCCBBA@><=3<>:;;;;.;D@F8;;;6;CC?BB@ACCCCC?B?ACACCC=@?BBBCCDDCBBBCCCC?CCCC?BAAAAAAB?B@BBA>ACCCCADA?CCCBBA@BB>>>>9>=?@?8@@@<@==>>/>B=A877AACAD7=:=>AA6:7:ABBB@BCCBBCC@B?BBB=ACC?DDAAAABBBBBAACAAAAAA???>>>><@@A@@@@@<>>C<:::>>
@ATNG8:01911:03481
GATGGTAGAGAGACTGTAGCGCACCCAGAAGATCAGGAACTCTAGAAGAATTCAGATTTTTAACACGAGAGTAAACGTAAAAAGAAGGTTTTACAAGACTCACGTTAACAATATTGCAGCAGTACGCACACAATCGAAGCGCAGTAAGGATGTCTAGTGTAACTAGCAAGAATACCACGAAAGCAAGAAAAAGAAGTACGCTATTAACTATTGACGTACCTGTCTCTTCCGAAACGAATGAGTACGATGAGATCTTGTGTGCTACCATCGTATCTCAGGATTCT
+
5=<;;=;;;;?=666>>>><:4444)4<=:ACBBCC@C?CCBAAAA???;??AA@?????.=8=>?AAACEBBB=9599444$4?7@2555&5<<9>B=B=CC>C@B@BC@CCC?BBAABCCCCCCCCD@@A@BAAA?BBCBBB??=@@BBBCBA@BBBA=9BA@@33.3:4:::6@888=587;533377$55+5<=BCB@A??C?@A@A?A@@@@??=@BCCBBC>A>ACC>CCC?AAABBBBBBCBBBB>??;?@>:::=::4;888;=BBAA@A=BB;=>
@ATNG8:01920:03456
GATGGTAGGACGAGCGTCTGAGAGGTACTCATTCGTTTCGGAAGAGACAGGTACGTTAATAGTTAATAGCGTACTTCTTTTTCTTGCTTTCGTGGTATTCTTGCTAGTTACACTAGCCATCCTTACTGCGCTTCGATTGTGTGCGTACTGCTGCAATATTGTTAACGTGAGTCTTGTAAAACCTTCTTTTTACGTTTACTCTCGTGTTAAAAATCTGAATTCTTCTAGAGTTCCTGATCTTCTGGGCAGACTCTCACACGCCTACCATCGTATCTCAGGAGTCT
+
CBCD?CDC@CABBCBBDCDDCCBB?BCDCCAA=ADDD;AA?C@CCBBCDD@BBBCC@C?CCCC?E?CBBCBBBCB?CBCCC1BB>BBBG>CCBC@CCC@CD?@@@CCE@CCEBCCCC@CBB>A>ACCCBBBD@BBCC?CCCBAAACCCCCCCCBB?BBB?BC@C<??CCCBCCC=A@@@@7>9>;???@@0@CCCF=BBCGDCCA@@4:;:;*;AAAB?B?BE@CCCDCBB?B@CDBBBD>A?BB=BCCCCCCCCBCCCCC@CCC?BBBBBCDCBBBD?ABBBB
@ATNG8:01881:03503
GATGGTAGCGAGCGAGTGTGTATACCAGAAGATCAGGAACTCTAGAAGAATTCAGATTTTTAACACGAGAGTAAACGTAAAAAGAAGGTTTTACAAGACCTCGTTAACAATATTGCAGCAGTACGCACACAATCGAAGCGCAGTAAGGATGGCTAGTGTAACTAGCAAGAATACCACGAAAAGCAAGAAAAAGAGTACGACTATTAACTATTAACGTACCTGTCTCTTCCGAAACGAATGAGTACGATGAGATCTCGTGTGCTACCATCGTATCTCAGGAGTCT
+
BCDC@DDCCCA@A;;9BCBCCD9;;;??<;ACDACB?B?BBBBBCC???<??BBBBBFFF5B@BBBCCBBDBAB=BBBBFDD2CC@F@CGI<CCE@CCD@CCCC@B?BB?B@@>@BAAACAAABAAA>?>?@??@A@BA@@@BBB?C?AAA@ABAAAA@@;??A@@@=??9;BD9<<9876&267388888*275=<>///=761;;88985;6=>@>>;?A>;:;;=A7;;B:=AA?:00=00/:::=A@>><B=<<=;:;A@@=@ABA@@@@?@@A=@@?;;
@ATNG8:01882:03525
GATGGTAGTGTCATATGAGAGTGTGTACTCATTCGTTTCGGAAGAGACAGGTACGTTAATAGTTAATAGCGTACTTCTTTTTCTTGCTTTCGTGGTATTCTTGCTAGTTACACTAGCCATCCTTACTGCGCTTCGATTGTGTGCGTACTGCTGCAATATTGTTAACGTGAGTCTTGTAAAACCTTCTTTTTACGTTTACTCTCGTGTTAAAAATCTGAATTCTTCTAGAGTTCCTGATCTTCTGGTATGACTAGTGTACTACTACCATCGTATCTCAGGATTCT
+
BCCB@CB@AA<@CAAAABFJCCCAABAABA:;7;CA?<BB?B?CBCCGCCAB==59269<=AD@D@BBBDC::<B?BAFDD3:975BCD<CBCB@BGG@CC?BBCCCCBCCCCBBBE@BBC?A?ACGCCCCCACCCC9;;;;CAAACBBBBDCBB?BBB?DB?B@CCBDEDGBB@BBBCC9@<@;;;;;;*;CACD;;;BBBBDAA@5;;;;*;@@ADAD?CC?A@@@AAA=A=@BBDDF@BAC@BBBCCCCCCABBCCCCGCCC>AA@@@BCCBBBC@CC?BB
@ATNG8:01897:03536
GATGTAGTATCTGCACACTCTGTCCAGAAGATCAGGAACTCTAGAAGAATTCAGATTTTTAACACGAGAGTAAACGTAAAAAGAAGGTTTTACAAGACTCACGTTTAACAATATTGCAGCAGTTCGCACACAATCGAAGCGCAGTAAGGATGGCTAGTGTAACTAGCAAGAATACCACGAAAGCAAGAAAAAGAAGTACGCTATTAACTATTAACGTACCTGTCTCTTCCGAAACGAATGAGTACTACTCTCAGAGACACACTACCATCGTATCTCAGGAGTCT
+
<<ABBBCBDBCCCCECCBCCBCCC@BBC@BAB@;;5;9?>=@@BC>BB?B=@@@>@@@@1>6ABB444=;;:=39394444$4;7;.555&59<7>>665==49949=@A=A@@9=>?9995<;=99695;>9@BBC>@@?AADDC?C?AAA@BBBB:9:A>@:99@@;=A<:99=?A@??179A;9>?>>,0.)-.,,5--/;6=7=88=?C?B>?>@=AB@ABAA<@<:88,6989?>><AA>9787?AA@BAAACBBBBBBC>@@DCBBAABBBB?BBCCB
@ATNG8:01908:03518
GATGGTAGATACTCGCTGATACACCCAGAAGATCAGGAACTCTAGAAGAATTCAGATTTTTAACACGAGAGTAAACGTAAAAAGAAGGTTTTACAAGACTCACGTTAACAATATTGCAGCAGTACGCACACAATCGAAGCGCAGTAAGGATGGCTAGTGTAACTAGCAAGAATACCACGAAAGCAAGAAAAAGAAGTACGCTATTAACTATTAACGTACCTGTCTCTTCCGAAACGAATGAGTACACACTCTCATATGACACTACCATCGTATCTCAGGAGTCT
+
A@@A;;;BBBCCCCCBA@BAAB@@@9@@@:@@==>?9?;@@@::9B?CB@D?B???BBBC3B>BB>??>BB@AA7=:;;;;;*;A=A>BBB8BBBAFICCCD@@@?C?BB?BBB@B@?@A@A@CCCCCCCCC?BA;:5;@?>>@00-0:@0:89BBACBBC@@??BCB?AA>ACC>ABCCC;???9=?>>>,?;5;?>@@@A?>5:5;>?@=D;>>BBB@CCCCBAA>A?BCF?BBB?BBBBBBBBBBBBBBBA;<;CBBCCB??=????DC???AAD?BBAAA
@ATNG8:01924:03529
GATGGTAGGACGAGCGTCTGAGAGGTACTCATTCGTTTCGGAAGAGACAGGTACGTTAATAGTTAATAGCGTACTTCTTTTTCTTGCTTTCGTGGTATTCTTGCTAGTTACACTAGCCATCCTTACTGCGCTTCGATTGTGTGCGTACTGCTGCAATATTGTTAACGTGAGTCTTGTAAAACCTTCTTTTACGTTTACTCTCGTGTTAAAAATCTGAATTCTTCTAGAGTTCCTGATCTTCTGGTGTCGTCTATCATGTACTACCATCGTATCTCAGGAGTCT
+
:::A<CBB?BAACBBBBCCCCDCB?CCCCFEB?BDDD<AB?B?BCDDCCD@CCCBD@B?BDBD?C@CCCCBBCCF@BCCCB1CC?BCCC>CBAB?AFEAFF?A@ACCC@CCCCBBCC?CCC?C?CCCCBBBC@CCCC?CBBAAAAACBBBDBBBB?BBB?BC@C?CCCCCCBBCACBBBB:B=A=;;;;.;AABC>BCFEICCBBA>AAAA2ABBCC@G@CC@CCBBBCC@B?BCBCDD?BBCACCCCCBA@AGCCCBBDCCCC?A@@CCCCAABCC?CBB??
@ATNG8:01925:03525
GATGGTAGCGCACACATAGATACAGTACTCATTCGTTTCGGAAGAGACAGGTACGTTAATAGTTAATAGCGTACTTCTTTTTCTTGCTTTCGTGGTATTCTTGCTAGTTACACTAGCCATCCTTACTGCGCTTCGATTGTGTGCGTACTGCTGCAATATTGTTAACGTGAGTCTTGTAAAACCTTCTTTTTACGTTTACTCTCGTGTTAAAAATCTGAATTCTTCTAGAGTTCCTGATCTTCTGGTCTACTACACTGTACTCTACCATCGTATCTCAGGAGTCT
+
<;974//599<@AAAAA@AC;;;ABCBBBAAA>ABBB=BB?CAEBBBBBB@CCCBC@D@BBBB@C@CBBBCCCAA=;;;;;)7<89=@?8=<::4:??;AJ>;;:CCEBEBCCFCCC<;;C@B?BCCABACC@BBBCAHFGGDCBBBBBDBBBAA>BBB>AB?B?@@@BBABBA6::BAB9CAF@CBBBB*;;;;;09:>>BBBBAA4;9:9(99::949;@@=@B:::AA@BADBBBBB?AAB?BCICCCC;;;BCCECCCFGC@;;;A@CCCBBBC@C;;;?
@ATNG8:01878:03576
GATGGTAGGCGACATACATACGCGCCAGAAGATCAGGAACTCTAGAAGAATTCAGATTTTTAACACGAGAGTAAACGTAAAAAGAAGGTTTTACAAGACTCACGTTAACAATATTGCAGCAGTACGCACACAATCGAAGCGCAGTAAGGATGGCTAGTGTAACTAGCAAGAATACCACGAAAGCAAGAAAAAGAAGTACGCTATTAACTATTAACGTACCTGTCTCTTCCGAAATGAATGAGTACCTCTCAGACGCTCGTCCTACCATCGTATCTCAGGAGTCT
+
CBBB@CDC@CAAACHDFCCCCCCCC@CBB@BCAAAA6;6;@BBB??=?@<>=???@@CBC5D?BCGDBCCCBCB>BBBBDDD5BB=A5;;;.;BB@BBBBCDCAA@C@CC?BBB<??AAAABCCCCDDGECC@CBAA?BBABBBBB?B?B@@=@BCCCCBC@ACABBB?BC@BBB9==888*:::39:9:9(:A?B???CCDDD;?;?@BB5:7::@@B@CBAACCDAF?BBA<;::?BBBCBBB?BCCCCCCBBBAAACC?BBC?B=>>BBCBBBBB?AB@>>
@ATNG8:01887:03581
GATGGTAGCGCGACGAGCGTAGACCCAGAAGATCAGGAACTCTAGAAGAATTCAGATTTTTAACACGAGAGTAAACTGTTAAAAAAGAGGTTTTACAAGACTTCACGTTAACAATATTGCAGCAGTACGCACACAATCGAAGCGCAGTAAGGATGGCTAGTGTAACTAGCAAGAATACCACGAAAGCAAGAAAAAAGAAGTTACGCTATTAACTATTAACGTACCTGTCTCTTCCGAAACGAATGAGTACCTCTCAGACGCTCGTCCTACCATCGTATCTCAGGAGTCT
+
:<4;55:;5;965;<=<<<;99455)4<>266==>>7;7::9445949;6949;37387;';/3333389///81///.(.3333$369.555)566(....(.62..(-0440--.47755=@?==BBCBAACE@BBCC?BBB=??>>/:2::947?=9=::A9>>999A;>>;??>;>:?@<9988:9;====&88///(/979;==996::>:28575>:;5>@C?@?@=?9>??9>9837>>?@?@>???ABBB?:;=>>=><???;888:?BBBBBCC>@B@77
@ATNG8:01889:03596
GATGGTAGCTATACGTATATCTATTACTCATTCGTTTCGGAAGAGACAGGTACGTTAATAGTTAATAGCGTACTTCTTTTTCTTGCTTTCGTGGTATTCTTGCTAGTTACACTAGCCATCCTTACTGCGCTTCGATTGTGTGCGTACTGCTGCAATATTGTTAACGTGAGTCTTGTAAAACCTTCTTTTTACGTTTACTCTCGTGTTAAAAATCTGAATTCTTCTAGAGTTCCTGTTCTTCTGGACAGAGTGTGCAGATACTACCATCGTATCTCAGGAGTCTT
+
@??C@CCCBBBDCEEBBBBBDCBB?BABCBA>B@??<AB?B?BBACCCC@DCBBB?D?BBCC?B?BBBBBBBBB>BBBBB1?>8?887)9AAA?BBB@CC997BBBB?BAAACCCC>B>>6:49=;<><=@=DAAA9=;>>???@@@AAA>>>@:9;::=@=B<>==BBB@??;???BD;C=A=@@@@?.<<666.699///:9<@=ACDC/>>>?K=B<;<8;AAA???;A<AAA;??=AAA<=??AA@:::>>>??AAA===7///7<<==AAAB<A@@;;5
@ATNG8:01892:03595
GATGTAGGAGACACGTCGCACACGTACTCATTCGTTTCGGAAGAGACAGGTACGTTAATAGTTAATAGCGTACTTCTTTTTCTTGCTTTCGTGGTATTCTTGCTAGTTACACTAGCCATCCTTACTGCGCTTCGATTGTGTGCGTACTGCTGCAATATTGTTAACGTGAGTCTTGTAAAACCTTCTTTTTACGTTTACTCTCGTGTTAAAAATCTGAATTCTTCTAGAGTTCCTGATCTTCTGGGCTGCGCTGATATGCGCTACCATCGTATCTCAGGAGTCT
+
ACBABCC@CAAACCA@ACBCCCCCDGGCBBB@BCCD=CD?C?BACCCCC@BBBBB>B?BBCC?B=BB@@BAAA?<?CCCC2BA?A<870:C@?>@CC>@B587ACAA>=>>>>A@D7>>@<@:@A?;;=??;??AA9>=<<88:=>@@AAAAAA==>><??8<:<>>@@@A::8;??CB;B=A;:6666)6:---)------9;:<08776(2899=6A;>>7=AA@>>>=A=A@@>>><=<@@6@//-76--/<<==AA@A>=:>=>AA?@?@>>><;::>>
@ATNG8:01901:03557
GATGGTAGAGAGACTGTAGCGCACCCAGAAGATCAGGAACTCTAGAAGAATTCAGATTTTTAACACGAGAGTAAACGTAAAAAGAAGGTTTTACAAGACTCACGTTAACAATATTGCAGCAGTACGCACACAATCGAAGCGCAGTAAGGATGGCTAGTGTAACTAGCAAGAATACCACGAAAGCAAGAAAAAAGAAGTACGCTATTAACTATTAACGTACCTGTCTCTTCCGAAACGAATGAGTACCTCTCAGACGCTCGTCCTACCATCGTATCTCAGGAGTCT
+
BABC@BBBCCCCCDCBBBBBCCCDC=BBB?CAAA::8:>AAAAABE?CC?B?BBBBBDDC1?<?CC??>BBA@A;AACDDCC5BB@D@DDJ9ABC?AA@BBA@@@>A>AC?BAA9;:AABBCCBB=;;HCDC?BBBC?AABBBBAA>A?B@@?@BCCBCBB?@??@AA=AB>ABA399999+77;5966666%696//./9;>@<<A=DC>?;@>??B@@>@CFECCD@F?BBB=BAC@CBBBBBB?AAADCA@@@AABB>>;>@@<@>>>CBBBBBBA<??888
@ATNG8:01905:03569
GATGGTAGCGAGCGAGTGTGTATACCAGAAGATCAGGAACTCTAGAAGAATTCAGATTTTTAACACGAGAGTAAACGTAAAAAGAAGGTTTTACAAGACTCACGTTAACAATATTGCAGCAGTACGCACACAATCGAAGCGCAGTAAGGATGGCTAGTGTAACTAGCAAGAATACCACGAAAGCAAGAAAAAGAAGTACGCTATTAACTATTAACGTACCTGTCTCTTCCGAAACGAATGAGTACTGCGTCTCACTCTCGCCTACCATCGTATCTCAGGAGTCT
+
?<5;79@CBBCBABCBDDCBBCCCC?ABC?CBAA9989>BBBCCBC>BB?C@B@A@>@@@1A@DCCBBDCCDCC?CCBBDDD5BB?B7;;;6;BC?CBBBCCCCC?C@CD?BAB@BBBBBCBBBCBCCCCCC@CCAA<A?@@AAAA>B>BA@=@BBBCBBB?CCCCCA?BB@BBB588==;3===9===>?.=A>B9::DFCAA9=:=@??7;7;ACCC@BBAAA@?;?=@??9@::7:CDDBABDEDBBBBBBCCECBCC@CCB@BBBCCCCBBBCB?BCBAA
@ATNG8:01911:03554
GATGGTAGCGCACACATAGATACAGTACTCATTCGTTTCGGAAGAGACAGGTACGTTAATAGTTAATAGCGTACTTCTTTTTCTTGCTTTCGTGGTATTCTTGCTAGTTACACTAGCCATCCTTACTGCGCTTCGATTGTGTGCGTACTGCTGCAATATTGTTAACGTGAGTCTTGTAAAACCTTCTTTTTACGTTTACTCTCGTGTTAAAAATCTGAATTCTTCTAGAGTTCCTGATCTTCTGGGTGTATCAGCGAGTATCTACCATCGTATCTCAGGAGTCT
+
88997==>>@@<<<>=<<<=;;;;>?<<55597<:<<4<:4:)//////:599555.45:<<B=B?A;:;@@@@A<@?CCB3AA>ACCB<:9;;5;;;<BB:>A@9;:ACBDCA;;;;@;;7;?DDFB:9:C;>>9:6:@AAA@:;9@::9?BAB?BA@;>@;?:@?@BBBBBB=?;;;;-;;B>BGDCD5A@@BE:;;CCBBCCCBACCCE5CBCBC@BGHE@CCCCCCC?B?@@@BA@>@;;;0;;BBBCBCCCBAA;;;A>@<000>>@==?BDC@AA:::
@ATNG8:01913:03585
GATGGTAGTATCTGCACACTCTGTCCAGAAGATCAGGAACTCTAGAAGAATTCAGATTTTTAACACGAGAGTAAACGTAAAAAGAAGGTTTTACAAGACTCACGTTACAATATTGCAGCAGTACGCACACAATCGAAGCGCTGTAAGGATGGCTAGTGTAACTAGCAAGAATACCACGAAAGCAAGAAAAAGAAGTACGCTATTAACTATTAACGTACCTGTCTCTTCCGAAACGAATGAGTACGAGAGAGCACACGTGTCTACCATCGTATCTCAGGAGTCT
+
?BBC?BCCCCCCCCCCCCEDCCCBB?BCC@CB??@C?A=ABCAAAB?BB@C@A>>>AAAA3B?BBCBBBBBBBB;@?@AAA@0@@<@=BBB7BAA=AAABCBBDC@BBC@CBC@BBBBBBCCCCBCCCCCC?CDBB?BBB?>>>?;@;@??<?CCCCACA?AAABCB?BB?BBA9==888*:>>;@AABB3?B>B;::AAA=>:><@AAA8:79AC@@>@B@A@BB>B=BBC>ABB?BBBAACCCBAAD@@@BBBBAAB@A@@@:?;;;ABBC@ADD;8::;;
@ATNG8:01926:03568
GATGGTAGAGAGAGCTCTCTCATCGTACTCATTCGTTTCGGAAGAGACAGGTACGTTAATAGTTAATAGCGTACTTCTTTTTCTTGCTTTCGTGGTATTCTTGCTAGTTACACTAGCCATCCTTACTGCGCTTCGATTGTGTGCGTACTGCTGCAATATTGTTAACGTGAGTCTTGTAAAACCTTCTTTTTACGTTTACTCTCGTGTTAAAAATCTGAATTCTTCTAGAGTTCCTGATCTTCTGGTGTCTGATCTGTATCACTACCATCGTATCTCAGGAGTCT
+
ACCC?CBBBCCDCCCAAABBDCCDCCBBDDBB?BCBB<BC?C@CBBBCCA?BBBAB?A>BBBB?B>B@@@AABCC?BBB@@3>?>A>>A:ABBB=@@C?BB577>BB@<@@@A??@@;A@@:@;@>>><<<A;AA>>7;;=<<<>>@A@@@<<<?;>><;CA:@9>>>>>@@>>:><<<<2;9;86////'/:666)------796:4:>>?.>??@@:@<@@<>>=@>::5:499@@??<???:>>>>>>>D?><<????>>>A;A?????===>??;?A<;;
@ATNG8:01901:03627
GATGGTAGTACATGATAGACGAACCAGAAGATCAGGAACTCTAGAAGAATTCAGATTTTTAACACGAGAGTAAACGTAAAAAGAAGGTTTTACAATACTCACGTTAACAATATTGCAGCAGTACGCACACAATCGAAGCGCAGTAAGGATGGCTAGTGTAACTAGCAAGAATACCACGAAAGCAAGAAAAAGAAGTACGCTATTAACTATTAACGTACCTGTCTCTTCCGAAACGAATGAGTACGTGTGCGACGTGTCTCCTACATCGTATCTCAGGAGTCT
+
BBCC?CGDCCCCCCBBCCBBBC?C?BBC@CCCC@@<@?ABBBBBE@BC>@=@??<>>>>.??BBBBCCAA999+9>;;;;;';@;>2999&5;@=@BBCCCBBB?B>@C?ACB:;9BBBDFCCCCCCCCCC@D@AA?BA@@AA@@<A?BAA>AFDCBBBB@AAABBB?BA<???399999+9998=:::;+:>;@898@@A??<?;@?DD8;7:?BAA?ABBBBCC=?=?AB;AAA>999BBCBBBBABCBB@??@@@AA<???>>=ACCCBBBBB>@@>>>
@ATNG8:01902:03603
GATGGTAGTGGTGTCTCTGAGAGTAGTACTCATTCGTTTCGGAAGAGACAGGTACGTTAATAGTTAATAGCGTACTTCTTTTTCTTGCTTTCGTGGTATTCTTGCTAGTTACACTAGCCATCCTTACTGCGCTTCGATTGTGTGCGTACTGCTGCAATATTGTTAACGTGAGTCTTGTAAAACCTTCTTTTTACGTTTACTCTCGTGTTAAAAATCTGAATTCTTCTAGAGTTCCTGATCTTCTGGGATGTGTGCGCAGTGCCTACCATCGTATCTCAGGAGTCT
+
7///5//555.5:;;955559999<:::<<<44-/8<8///)/3////6>=9>><AA?B==@;?7A?BDBAAAA;;559999(9<7<:<<1///727:>7=@:99555=169C@DCCC?@?B?D49::::::C@DC;;6:<9:B999?999?=<<<9>6545>7<7;:>==999:;455::+9495:@@@@1BA@@B4::@@@BB:9;?@CCC3BB::;>B=@@=@@@AACD@A?AA;;;;4::?B9@:::BBA@@:99@@D??@>:==000>>=>=::29?999
@ATNG8:01907:03605
GATGGTAGGACGAGCGTCTGAGAGGTACTCATTCGTTTCGGAAGAGACAGGTACGTTAATAGTTAATAGCGTACTTCTTTTTCTTGCTTTTCGTGGTATTCTTGCTAGTTACACTAGCCATCCTTACTGCGCTTCGATTGTGTGCGTACTGCTGCAATATTGTTAACGTGAGTCTTGTAAAACCTTCTTTTTTACGTTTACTCTCGTGTTAAAAATCTGAATTCTTCTAGAGTTCCTGATCTTCTGGGCTGCGCTGATATGCGCTACCATCGTATCTCAGGAGTCT
+
BBCC?CBD?BBCCCCC?AACCDCC=BCDCC9999AAA=CC?C?CCCCBBB?CDECC?A=@@@@<A<ACCCCCC99;;CCCC5DC@BCCBC;BCCCACCC@CF?AA@CED@BBDBBBBB=BDC@C@CCCCBBBB?CCCC?CBBBCBAACCCCC@@@B?BBC?BB?B>BACCCDBBB@CCCCC8@;@9::9:9:$;CCCD>CBCEGGDBAA?BBAB2BB@BA@C@BB@CCBBBBB?B?BCBEDD<?8:9.:9::AABBBGDFCCCCCBB@CCCCDDCCBCCCACCBBB
@ATNG8:01908:03633
GATGGTAGTGTGTCTCTGAGAGTAGTACTCATTCGTTTCGGAAGAGACAGGTACGTTAATAGTTAATAGCGTACTTCTTTTTCTTGCTTTCGTGGTATTCTTGCTAGTTACACTAGCCATCCTTACTGCGCTTCGATTGTGTGCGTACTGCTGCAATATTGTTAACGTGAGTCTTGTAAAACCTTCTTTTTACGTTTACTCTCGTGTTAAAAATCTGAATTCTTCTAGAGTTCCTGATCTTCTGGACGACGCGCACTGACCAATCGTATCTCAGGAGTCT
+
ABBC@CCCBBACCCEDAAABBBBCCCCCCD@@>@CCC=CC?C?BBBCDCC@CCAAA@C@CDDC?B>BBBCDEDDD@AAAA@1AB=BBCB=BCBB>BCC@CC;;:CFCC@CCCCCCCC@CCC@C?CCBBACCC@DDBB?BACA@@BCDCCCDCCBB?BAA>AB?B@CCBCCCBBC?BCCEE;C?C?CCDDD5GBBBB<BCCCCCC:;:@DFFD1@@@CC?B?BB@CCCCBBB?C?BBBBBC?B@?<A?000CAA@BBBCCCAC?BBCCCCBCCCC?BB@??
@ATNG8:01917:03633
GATGGTAGTCTCATATAGTCTATAGTACTCATTCGTTTCGGAAGAGACAGGTACGTTAATAGTTAATAGCGTACTTCTTTTTCTTGCTTTCGTGGTATTCTTGCTAGTTACACTAGCCATCCTTACTGCGCTTCGATTGTGTGCGTACTGCTGCAATATTGTTAACGTGAGTCTTGTAAAACCTTCTTTTTACGTTTACTCTCGTGTTAAAAATCTGAATTCTTCTAGAGTTCCTGATCTTCTGGTCTCTCTCTCACGCACTACCATCGTATCTCAGGAGTCT
+
BBFCACDDAA@CCCDDBBBBCCCCBBBCCCCB>BBDD>CCAC@CCCCCBB?BCCBB?B@DBCB?C?CCCCDCB?>8;9899)8=;?CCF>EBBB?BAA=AC8;;@B@A?CFJDCBCC@CBB?B@HDBBA@@D?CCCD>A@BBBABABBBBBBBBCACBB@CC>@>@BBBBBBCC@CCCLG<C@B?BBCCC,BB:;:.;AABCCDBBB@CDCD5DBBBC@C@BB>BBBCCCC?C@AABBBC=@>C?BBBBBAABBBAABBAABBB?BA@@BCCGCBCC@CB???
@ATNG8:01880:03690
GATGGTAGTGTCATATGAGAGTGTGTACTCATTCGTTTCGGAAGAGACAGGTACGTTAATAGTTAATAGCGTACTTCTTTTTCTTGCTTTCGTGGTATTCTTGCTAGTTACACTAGCCATCCTTACTGCGCTTCGATTGTGTGCGTACTGCTGCAATATTGTTAACGTGAGTCTTGTAAAACCTTCTTTTTACGTTTACTCTCGTGTTAAAAATCTGAATTCTTCTAGAGTTCCTGATCTTCTGGACAGAGTGTGCAGATACTACCATCGTATCTCAGGAGTCT
+
9C?@<@CCCBABCCCBCCCCDDCCCCBBBD@A<ADFF>BC?C@CCBDDDD?CCBBB?B@CCCC?C?CCCCBBBCC?BCDDD1BB?AACC>CDBB?BCC@CD999BCCC@CCCCCCCB@BCD@D=CCCE@AAC@BBCC>BACCCBBBDCCCCBBBB?CCB@CC?C@CCCCBBBCB;>9999-9;>:::999*:C@AB>BBECBBCCCC@DFDD5BA@AB?B@CCACCCBDCD?B?BDCCCF?BBB?BCCEDCCBBBCCCCCCCBBB?CCCCCGDDCCBB?BB???
@ATNG8:01882:03679
GATGGTAGGCGACTTACATACGCGCCAGAAGATCAGGAACTCTAGAAGAATTCAGATTTTTAACACGAGAGTAAACGTAAAAAGAAGGTTTTACAAGACTCACGTTAACAATATTGCAGCAGTACGCACACAATCGAAGCGCAGTAAGGATGGCTAGTGTAACTAGCAAGAATACCACGAAAAGCAAGAAAAAGAAGTACGCTATTAACTATTAACGTACCTGTCTCTTCCGAAACGAATGAGTACGAGAGTCAGAGCAGAGCTACCATCGTATCTCAGGAGTCT
+
BBBA?BDC?BDC9:9;>BBCBFDDC?CDD@B@AA995:=@ABACCCAAB=A?A??77777(99=AB:::BAAAA8@>88888(88184:::/:7=9>;9:>===>=B=AA=BAA7;;==;:;AAAAAA?@;;9<?=>9>>=;9;//-/9=<=7<///:<:=:=888BB=BD=>>>:==////)///)/9899,9@9AAA>>>::;5:6:@@@=A=;6///9=767???;?;?>>7>==:=A@?888>>===??@@@AA=====@@A7;;AAAAA@??@A::;:88
@ATNG8:01888:03680
GATGGTAGGACGAGCGTCTGAGAGGTACTCATTCGTTTCGGAAGAGACAGGTACGTTAATAGTTAATAGCGTACTTCTTTTTCTTGCTTTCGTGGTATTCTTGCTAGTTACACTAGCCATCCTTACTGCGCTTCGATTGTGTGCGTACTGCTGCAATATTGTTAACGTGAGTCTTGTAAAACCTTCTTTTTACGTTTACTCTCGTGTTAAAAATCTGAATTCTTCTAGAGTTCCTGATCTTCTGGTGTCGTCTATCATGTACTACCATCGTATCTCAGGAGTCT
+
/9:;?C@?<@B;66=BCDCCCDCC?BCDGGCB?BDDF>CC?A>@BCCDDI@BCBAA=@>BB@@<A@CAAABAA@A?@BDGG2;;8:@AD;@AAB?BCCACC:;;CCCGAGCDCBBBB>AAB?B?CCCBBBCG@CBBB@CCCBB:;:CCCCCCCCC?CCC?CB?C?BB@@@BBCC@LCBBB<B?C=;;;;<*;BBBC>A@BBBB<<;A@CCCC2@;;;@=@?CC?@AA@@@B@C@CCEAA@;;;B@ACACBB<;=BBBBCBBBBBB?BBBBCDBBBCCC?AAAA@
@ATNG8:01920:03677
GATGGTAGTGTCATATGAGAGTGTGTACTCATTTCGATTTCGGAAGAGACAGGTACGTTAATAGTTAATAGCTGTACTTCTTTTTCTTGCGTTTCGTGGTATTCTTGCTAGTTACACCTTAGCCATCCTTACTGCGCTTCGATTGTGTGCGTACTGCTGCAATATTGTTAAGTGAGTCTTGTAAAACCTTCTTTTTACGTTTACTCTCGTGTTAAAAATCTGAATTCTTCTAGAGTTCCTGATCTTCTGGGATGTGTGCGCAGTGCCTACCATCGTATCTCAGGAGTCT
+
ABBF@@AA///:<95:5599999444444////)////7.7;49)//59555.57;//)/)///8)4.5444:994445;;;<<+::6:///:1/-/6)//5355(//6669699//)/)/88)//>8>8>666;;;>8<<<<8=>;9995559///----(---(-5061:>=<5554.49:9>.>+0+0;;;;,<=<<<2>>>;>=898:79CDC3A@??B@B?CC?@@@@===6;6;>>>:;77<=@6=-----35378966637593779<;<=>>>?E<??B??
@ATNG8:01890:03749
GATGGTAGTGTCATATGAGAGTGTGTACTCATTCGTTTCGGAAGAGACAGGTACGTTAATAGTTAATAGCGTACTTCTTTTTCTTGCTTTCGTGGTATTCTTGCTAGTTACACTAGCCATCCTTACTGCGCTTCGATTGTGTGCGTACTGCTGCAATATTGTTAACGTGAGTCTTGTAAAACCTTCTTTCTACGTTTACTCTCGTGTTAAAAATCTGAATTCTTCTAGAGTTCCTGATCTTCTGGGTCTCTCTCTCACGCACTACCATCGTATCTCAGGAGTCT
+
A?:;05=:>@CCCCBBDECCC@@ACCBAACBB@CCEE>DD>B<AACCCBC@AABBB?B?BC@@=A@EJCCCCCCD:;;DCC2;;:9CCC?CCA@?@BB?BA=AABBBCABCCDDEDD@CBC@B?BBBCBBBB>BAA@?BBBBECCCCBBBBBBCC@;;;@BB>B@CBBBCCEDD@DCCCC;B?B@DCC>BA@@;;;/;??;;;@ABC@CCCC5CBBAB?A@GC@CBBBCDF@D@BBBDBB?CBBE@CBBBBBBBBBCCCCCCCCC@CBBBDBBBBBBC@BB:::
@ATNG8:01892:03710
GATGGTAGGCGTGTGAGAGTCTGCCCAGAAGATCAGGAACTCTAGAAGAATTCAGATTTTTAACACGAGAGTAAACGTAAAAGAAGGTTTACAAGACTCACGTTAACAATATTGCAGCAGTACGCACACAATCGAAGCGCAGTAAGGATGGCTAGTGTAACTAGCATAATACCACGAAAGCAAGAAAAAGAAGTACGCTATTAAACTATTAACGTACCTGTCTCTTCCGAAACGAATGAGTACGATGAGAGAGCTCTCTCTACCATCGTATCTCAGGAGTCT
+
?@AC@CEC@C@AA=CCBCCBBA;;646<<?BCCBBB@C?CCCCDCC@CD?B@BBAAAAAA.939=?>??@???@8?<;;;;0;>8>/89*337,28;998::?8>::;7;><7>///7696:;BAAA;8817@?C=B@;;;;;>8=8=>>:>?;;;@AA=BAA?BBBA>>?>=@A@@=7=00+00000(/;6;///:::;?/77(3>>>>B>:99<<9=A=>8889=<AGD:A??;?AA@@@AA878>@@@>==A:8:DA=<><?>>>DDBBB>>>=>=688
@ATNG8:01895:03721
GATGGTAGATACTCGCTGATACACCCAGAAGATCAGGAACTCTAGAAGAATTCAGATTTTTAACACGAGAGTAAACGTAAAAGAAGGTTTACAAGACTCACGTTAACAATATTGCAGCAGTACGCACACAATCGAAGCGCAGTAAGGATGGCTAGTGTAACTAGCAAGAATACCACGAAAGCAGGAAAAAGAAGTACGCTATTAACTATTAACGTACCTGTCTCTTCCGAAACGAATGAGTACTATAGACTATCTGAGACTACCATCGTATCTCAGGAGTCT
+
CCBD@CCCCCCCDABACCCCCC???<@@@>ABBBAA>A>ADDDCCC?@A?B@B>=78888(:<AABBCDCB???5:=::;;.:@4:299,5996;<<@CCCDB<@<:96:@A?BFBBBBBBCCBAACB@??@EED?ABAABBBC7949992:AABBDCA?CCCCAA?AD>BAC?AA99929999;@@@A.@>8=888@@A@@<@<@@??<?;?>B@@=@BCBBBB?B?A@?8>995:???EGDCCCABBBBB@BBBBBBCCCC?BBAABCBBBCCD@AA???
@ATNG8:01914:03749
GATGGTAGTCTCAGATAGTCTATAGTACTCATTCGTTTCGGAAGAGACAGGTACGTTAATAGTTAATAGCGTACTTCTTTTTCTTGCTTTCGTGGTATTCTTGCTAGTTACACTAGCCATCCTTACTGCGCTTCGATTGTGTGCGTACTGCTGCAATATTGTTAACGTGAGTCTTGTAAAACCTTCTTTTACGTTTACTCTCGTGTTAAAAATCTGAATTCTTCTAGAGTTCCTGATCTTCTGGGTGTATCAGCGAGTATCTACCATCGTATCTCAGGAGTCT
+
BABB?DDCCCCCCFDCCCBBBCCCCCCBB@996;AAB=CCAFADCBBBCC@CCAAB@D?C@A??D@DBCBBBBCC<>====.=A>BBCD>CCAA?ABB=BD9:9BCCG@CCDDBBBB>BCE@C?CCCBBB@@<@BDB?CCCBC@@@@?CCCBBBD@AAA>AA?A?BBBBBCCCC@BCBCC;@;A;;:::-;CCCC>BBDBCDCCCD@CCCC5C@@AC@D@CC?BBBCCAA>A@DCBCCE<@?@@8?A@@BBCDDCCBBCBCB@@?@AADEDBAACBB?BBB?>
@ATNG8:01917:03711
GATGGTAGGACGAGCGTCTGAGAGGTACTCATTCGTTTCGGAAGAGACAGGTACGTTAATAGTTAATAGCGTACTTCTTTTTCTTGCTTTCGTGGTATTCTTGCTAGTTACACTAGCCATCCTTACTGCGCTTCGATTGTGTGCGTACTGCTGCAATATTGTTAACGTGAGTCTTGTAAAACCTTCTTTTTACGTTTACTCTCGTGTTAAAAATCTGAATTCTTCTAGAGTTCCTGATCTTCTGGTGTCGTCTATCATGTACTACCATCGTATCTCAGGAGT
+
6>=D?BAB<AA@AB;<==BCCCDD@CBBCJCC?B@@@;@BAF@CBBBCCC@CCCCE@C@BBBB?C@CCCCCBBBC=@@@@=,>@<@ACG@CCCB?AAB>BB=A@@BDJ@DCCCCDCC?BBC@C@CCCCBBBC@CCCC>AACBBBBCCCCCCBB?@=@@@=@C@C@BBBCBBCBC;@;;;;.;>A>@@AAA,@CBBC>CDDEIHCDBB5;;;;*;BACCADABB@BCCBBBC?C@BAABBC@BBC@CCCDCB99:BBB@@@BBBCC?BBBBBCDDBBAC=AAC
@ATNG8:01922:03709
GATGGTAGCACACGAGATCTCATCGTACTCATTCGTTTCGGAAGAGACAGGTACGTTAATAGTTAATAGCGTACTTCTTTTTCTTGCTTTCGTGGTATTCTTGCTAGTTACACTAGCCATCCTTACTGCGCTTCGATTGTGTGCGTACTGCTGCAATATTGTTAACGTGAGTCTTGTAAAACCTTCTTTTTACGTTTACTCTCGTGTTAAAAATCTGAATTCTTCTAGAGTTCCTGATCTTCTGGGCAGACTCTCACACGCCTACCATCGTATCTCAGGAGTCT
+
BBCC?BBDD>DCAADCCCCCBBBCCCBCBCCB@BCCF>CC?C?CCCCCBB?A@@??<@?ACAB?B?BBBCCABBB>???>?2?C?CBBC<BBAB?BBB>BB:<<@B@@>ACBBAAAA;@@@5;8<@@@A:;;;CA>=9>??>===>???@A>>==:=><<AA=A:===??AB;;6<<<<=5<=C8<<<<;)88---(------9::=8>>==/=???A<A<;;7;<=A;;:<A<??A;;;///=@6=666;;==>>A@@@=7===79666<<@@@AA=6=;;66
@ATNG8:01884:03763
GATGGTAGGAGACACGTCGCACACGTACTCATTCGTTTCGGAAGAGACAGGTACGTTAATAGTTAATAGCGTACTTCTTTTTCTTGCTTTCGTGGTATTCTTGCTAGTTACACTAGCCATCCTTACTGCGCTTCGATTGTGTGCGTACTGCTGCAATATTGTTAACGTGAGTCTTGTAAAACCTTCTTTTTACGTTTACTCTCGTGTTAAAAATCTGAATTCTTCTAGAGTTCCTGATCTTCTGGGTCTACGCTCGTCGCGCTACCATCGTATCTCAGGAGTCT
+
CCCB@CCC?BBCBBDCCCDCCCCCCCCCBB@?=@@?@<@C@E@AAACCCC?BBBBB>B@BAAA?A?AAAAAAAA@=@ADCD1BB=@866,8A@?=AA@=AB=@@BCBB?BAAA@<>>;AAA;A<AA?@@@>A;AAAA9>>><<<<<<AAAA;<<A;<=;;996:<ABA???AAD====AA6A;=867676(8=99:0:;;;;;@>>>;@BBB/CAAAA<A=@@<@ABA@??:?<@@??<<6<;<<7=?@BAA>>=>>>?>?9::@;??@>>>>>AAAA<AC>=8
@ATNG8:01884:03774
GATGGTAGATACTCGCTGATACACCCAGAAGATCAGGAACTCTAGAATAATTCAGATTTTTAACACGAGAGTAAACGTAAAAAGAAGGTTTTACAAGACTCACGTTAACAATATTGCAGCAGTACGCACACAATCGAAGCGCAGTAAGGATGGCTAGTGTAACTAGCAAGAATACCACGAAAGCAAGAAAAAGAAGTACGCTATTAACTATTAACGTACCTGTCTCTTCCGAAACGAATGAGTACACATCGTCGTGTCGTGCTACCATCGAATCACGAAAGTCT
+
==BB:=@>>DCEBC=CCB@@?@@AB;ABB=@@@@BB@BDCAA99:C@DC=B?BCBBBBBA2B??????997><=)2295;;=*=;7;.555&5<>5<9::@@?:?<@<@@?9:9:>>?899<=>@@>>CABB?B@<;7;ABBBBCC=@<=00+0@>>@@CD@BCAAAA5:9?BBB?BAA@@8?<;8<<<<<,<A<>=>>??B@@<@=A===6;5;@@@A@BBBBCBB?B?BBC>DBB?:::BBBCBBA998=?<778====>??@;>??@A@C@@@999,9>>@
@ATNG8:01886:03762
GATGGTAGACATATCGTACTCTCTGTACTCATTCGTTTCGGAAGAGACAGGTACGTTAATAGTTAATAGCGTACTTCTTTTTCTTGCTTTCGTTATTCTTGCTAGTTACACTAGCCATCCTTACTGCGCTTCGATTGTGTGCGTACTGCTGCAATATTTTAACGTGAGTCTTGTAAAACCTTCTTTTTACGTTTACTCTCGTGTTAAAAATCTGAATTCTTCTAGAGTTCCTGATCTTCTGGGCTGCGCGATATGCGCTACCATCGTATCTCAGGAGTCT
+
;;;CACCCBCBBBB@BBDDCCBBBCCCCBB@A>@BCE>BB?B?BBB@CBB>BAABB?B?AAAA>B>BBBBB@;=@;?DDDD/>><@???8?A@>B@<??388=B@@;?BD??>>>9>>>9>:>A;;;><>=BB>=:>>@<<:;<BAAAAC>>>=?@@CB5758??BBA???7;;???->;A:::977.5=ACA7?>ABAAA@@?8====.=@@@@=A<??8====>>B<A<AAA>>>8;;AA:A=><AB@778=====AAA<AAA??>>=>>AA:>=?>>
@ATNG8:01901:03770
GATGGTAGTACATGATAGACGACACCAGAAGATCAGGAAACTCTAGAAGGAATTCAGATTTTTAACACGAGAGTTAAACGTAAAAAGAAGGTTTTACATGACTCACGTTAACAATATTGCAGCAGTACGCACACAATCGAAGCGCAGTAAGGATGGCTAGTGTAACTAGCAAGAATACCACGAAAGCAAGAAAAAAGAAGTACGCTATTAACTATTAACGTACCTGTCTCTTCCGAAACGAATGAGTACAGAGAGTACGATATGTCTACATCGTATCTCAGGAGTCT
+
CCCC@DCCC;99B<A@@:;6@9:6>9B9;86:><99599)4<862,,+,(*(*/*-///999'9495669;A//,/<3:///===+==7;)555&5;;9;:544:=43057<<7<<C?;;:CBA@ACABBABAA@AEDDC?CBBCBB::9=ABDB?A@@?A@@@@BBCC??=>C499>8=;777)333,//////#-63----968899>;??>><@=<=B;;7<CCA@BA8;7;@B;B;;:;@BBBCAAABBBABBB??>BBBBBAAABBBBBB@===??9?>>::
@ATNG8:01905:03778
GATGGTAGCATCATGCATATCTCACCAGAAGATCAGGAACTCTAGAAGAATTCAGATTTTTAACACGAGAGTAAACGTAAAAAGAAGGTTTTACAAGACTCACGTTAACAATATTGCAGCAGTACGCACACAATCGAAGCGCAGTAAGGATGGCTAGTGTAACTAGCAAGAATACCACGAAAGCAAGAAAAAAGAAGTACGCTATTAACTATTAACGTACCTGTCTCTTCCGAAACGAATGAGTACGATGAGAGAGCTCTCTCTACCATCGTATCTCAGGAGTCT
+
CCCD?DDCCBBBDCCCCBBBCDBBA?DDD?ABBBBB?B?BBBBBBC>BB?B?CC@AADDC+;7@B=CCBBBBBC>B>BBEIK5BB=@2;;;*:?B?B;;;BBBCC@C@BB?BAA<@@AACCDCCCCCDCCBA<AC998:CCAACBB>A?A@@<@BBBBCCB?BBBBBB@BB@>>??A@999+9<<899:9::%0=:@///@=AAC;>;>??>9=8=>A;;8;BABBCB?C?BAA=CCD>AABBBCCCCBABBBBBB>?=>>@A=;=<A??>BBBB@@AB<:::>=
@ATNG8:01919:03780
GATGGTAGCTCGCTGATGATATCTCCAAGAAGATCAGGAACTCTAGAAGAATTCAGATTTTTAACACGAAGAGTAAACGTAAAAGGAAGGTTTTACAAGACTCACGTTAACTATATTGCAGCAGTACGCACACAATCGAAGCGCAGTAAGGATGGCTAGTGTAACTAGCAAGAATACCACGAAAAGCAGAAAAAAGAAGTACGCTATTAACTATTAACGTACCTGTCTCTTCCGAAACGAATGAGTACGAGAGAGCACACGTGTCTACCATCGTATCTCAGGAGTCT
+
CCAB:=?C?;;><<<9666;;>@@B@C?BC:;:=?9:.45433333:6:92;2;<<99::9$31799//*/8889:2994455,5=A?D5;>>499B8>>>CAA?;??B>AACCAA>ABBABBAADCCBBA99:39=9928<8::756/79=8808<879B>>8:;<///7@=7:>=7<9////)////55555$561:<<=<:;;:6:7<:<<+/,/7>>A?BCAA@DB@A=AAA<ABC=??CCCCBBBBCBBAA@???:9:AA;?;;>???CCAAABB?<=;;;>
@ATNG8:01921:03766
GATGGTAGCTCACGTACGTCACACGTACTCATTCGTTTCGGGAAGAGACAGGTACGTTAATAGTTAATAGCGTACTTCTTTTTCTTGCTTTCGTGGTATTCTTGCTAGTTACACTAGCCATCCTTACTGCGCTTCGATTGTGTGCGTACTGCTGCAATATTGTTAACGTGAGTCTTGTAAAACCTTCTTTTTTACGTTTTACTCGCGTGTAAAATCTGAATTCTTCTAGAGTTCCTGATCTTCTGGCTCTCGTAGACAGATCTACCATCGTATCTCAGGAGTCT
+
?==E?BCBECCG;=6><;ACDCCCCCCJCCCC@CCBB=BDD=C=BAABCCC?BCC@?<??BBCC?C?BCBBBAAAA?ACCCC2BB>BAAA=ACCC?CBB?BA798ACBB?AAA@AABD:=<=<A<ADA@@@@@<BBA@7;;BB;;;=ABBAAA@@@<>>@=AA<A:>>@@@@?;:477799,94949:<<<=%<86666)//6/..3352222&29...49433.566766616369778?7;<A<?:;;;>??>???>;76;//*/689:?==6333----9=
@ATNG8:01924:03778
GATGGTATATCTGTCTACGAGAGCCAGAAGATCAGGAACTCTAGAAGAATTCAGATTTTTAACACGAGAGTAAACGTAAAAAGAAGGTTTTACAAGACTCACGTTAACAATATTGCAGCAGTACGCACACAATCGAAGCGCAGTAAGGATGGCTAGTGTAACTAGCAAGAATACCACGAAAGCAAGAAAAAGAAGTACGCATTAACTATTAACGTACCTGTCTCTTCCGAAACGAATGAGTACGAGAGAGCACACGTGTCTACCATCGTATCTCAGGAGTCT
+
@;BB?CCBBBCCCCCCCCBCBBBB@BBC@DD@@?B;@;??>?ABB?AC?F?AB???CCC3C?BB=AABBA@@B:@>CBCCC5BA=A5;;;-;AE?C<<;CCBBB@B@CC?BBC?BCBBBCCCCDCCBBB@@;@A@@<@A@@AA??<@>A@@=@BBAAABB?BBCCCC@AA=@@?29::99,8875<??AA3AA<@788@;;;9=;@???=B;??@@=9=<-----)-0333,3//(/8/./8==;>@@;:;??;;;>=>?;==9<///=====@?A=DB>>>
@ATNG8:01925:03785
GATGGTAGATATATGCACGCTCTACCAGAAGATCAGGAACTCTAGAAGAATTCAGATTTTTAACACGAGAGTAAACGTAAAAAGAAGGTTTTACAAGACTCACGTTAACAATATTGCAGCAGTACGCACACAATCGAAGCGCAGTAAGGATGGCTAGTGTAACTAGCAAGAATACCACGAAAGCAAGAAAAAGAAGTACGCTATTAACTATTAACGTACCTGTCTCTTCCGAAACGAATGAGTACGTGTGACGTACGTGAGCTACCATCGTATCTCAGGAGTCT
+
@<9=5;6;6=BCCCCCBB==AA9;57:>>;CCCB@@=A;??@@@>>;>A7A>>?>73333$34;;===<B@<;;26255===)<<7:5;;;0;@FACBCCB@@00+0;00+0@B:??A?CCCAAADDCCC@@=@;<;@CBAAAB::8;@EAB?<<<CCCCC@CBBBBB?BB?BBA=A>>==5:00,0@@@@0@@:B@@@>>===:=7<78/376:/00=<@@A@@99489=>>8;00+00/>>?CBBBA@ACA989BA@@BBBBB?BBAACCCCCBBB?BBBAA
@ATNG8:01882:03807
GATGGTAGCGCACACATAGATACAGTACTCATTCGTTTCGGAAGAGACAGGTACGTTAATAGTTAATAGCGTACTTCTTTTTCTTGCTTTCGTGGTATTCTTGCTAGTTACACTAGCCATCCTTACTGCGCTTCGATTGTGTGCGTACTGCTGCAATATTGTTAACGTGAGTCTTGTAAAACCTTCTTTTTACGTTTACTCTCTTGTTAAAATCTGAATTCTTCTAGAGTTCCTGATCTTCTGGACAGAGTGTGCAGATACTACCATCGTATCTCAGGAGTCT
+
999=5;:<@ABCJGGAAA@CCBA@;95::<9;8:@@C=CAACABABCCBB<66@>C@C?CCCB?C?AABBBBBAA?ACCCC2::679:=6>;=@8B>B?BC9:;BBCEACECEGEBB>B@B=@=BCBBBBBC?BADC@CCCCBBBBBBBEDCBBB?CCD@CB?C?ACB@@@CBB?BABBB:B?BAFEFEH5BB@@@/:0<00/789:)///&5;;55269=A9<<<?>=>0505::;?@:====@@A@ACCCCCCCBBBAAC@@=@@@BGFGCCB;;8;BB@A
@ATNG8:01884:03809
GATGGTAGCACACGAGATTTCATCGTACTCATTCGTTTCGGAAGAGACAGGTACGTTAATAGTTAATAGCGTACTTCTTTTTCTTGCTTTCGTGGTATTCTTGCTAGTTACACTAGCCATCCTTACTGCGCTTCGATTGTGTGCGTACTGCTGCAATATTGTTAACGTGAGTCTTGTAAAACCTTCTTTTTACGTTTACTCTCGTGTTAAAAATCTGAATTCTTCTAGAGTTCCTGATCTTCTGGGCAGACTCTCACACGCCTACCATCGTATCTCAGGAGTCT
+
CCCC?BBCCCCDBBCCCCD?DBBCBBBBBDCC@CCCC>CC@CABBBBCCC?BCCBB?B@DBBA?C?BAAA?A@99,:=;<7'<>9>?BA:BCBB?BBB?BB>@?@DCC?@@@A@@AA;A>>:=8<<<<>=AA;A>>>5=;=<<<>>?AAAB>><>9>=>:>?:?<=>;>BB@@@;><<<;-:19488888(8>777.666///8//5;AAA@*:9>>>:>;>>;>A@@>==<@<AA>>>?7;;@@7>>?:;;=@@@@CA;616;=6<666==:;;?@?=@@A@=
@ATNG8:01899:03806
GATGGTAGCACGAACGACGATGTTTACTCATTCGTTTCGGAAGAGACAGGTACGTTAATAGTTAATAGCGTACTTCTTTTTCTTGCTTTCGTGGTATTCTTGCTAGTTACACTAGCCATCCTTACTGCGCTTCGATTGTGTGCGTACTGCTGCAATATTGTTAACGTGAGTCTTGTAAAACCTTCTTTTTACGTTTACTCTCGTGTTAAAAAATCTGAATTCTTCTAGAGTTCCTGATCTTCTGGGATGTGTGCGCAGTGCCTACCATCGTATCTCAGGAGTCT
+
BBBB?DCCCB@A;=;CCCCCCCCC>CBBBBB?@A@B=BC@C?CAAACCC;@@BCB<@<@BBB?B@BAAACCBBB<AABBB3BB=B@@@=BCBB?BAB@CC587>>AA?B@@AAABB>BBB>B?BBBA@@?@=88:A:=;A??>>>>>>>@>??@:@AA:?>;A<@@@>>>@==:=A@DD5B=A=@@@@@/@A@@@:@==<BBBA<;066687#588@=8=7:@<@BBBBBB?B?BBBBB?<===>4>000;>@=?A@=<>?;?@@<>>?@@@@BA?>>:=@<88
@ATNG8:01903:03803
GATGGTAGTAGTACACTAGTCATACCAGAAGATCAGGAACTCTAGAAGAATTCAGATTTTTAACATCGAGAGTAAACGTAAAATGAAGGTTTTTACAAGACTCACGTTAACAATATTGCAGCAGTACGCACACAATCGAAGCGCAGTAAGGATGGCTAGTGTAACTAGCAAGAATACCACGAAAGCAAGAAAAAGAAGTACGCTATTAACTATTAACGTACCTGTCTCTTCCGAAAGAATGAGTACACATCGTCGTGTCGTGCTACCATCGTATCTCAGGAGTCT
+
CBBB=@;ABBBCCBA?==<=D;;;;19?B;AB@A@B5;5;@B996B@BB?B>:;997988)35:?<=<;;;<;?@9734988+89:7;:?@@?+?@C@BBBBFFD9:;;AHHACBB@CCCCCCCCBBBDDCCBB?BBBB>B@@@A@<<7>:>==9?BBBBCCC=AAACBB>BB>BBB<>?876)8<:9::;;;+;@<A888@>A8/*/598//+/6:>BAB@BBBBBCC@DABBA>AD?CBAAABBBBBBBB@ABBBA@AABBBB@=@BBBBAA@AACC>BAA@A
@ATNG8:01911:03814
GATGGTAGTGATACAGATAGACACCAGAAGATCAGGAACTCTAGAAGAATTCAGATTTTTAACACGAGAGTAAACGTAAGAAGAAGGTTTTTACAAGACTCACGTTAACAATATTGCAGCAGTACGCACACAATCGAAGCGCAGTAAGGATGGCTAGTGTAACTAGCAAGAATACCACGAAAGCAAGAAAAAGAAGTACGCTATTAACTATTAACGTACCTGTCTCTTCCGAAACAATGAGTACGAGAGTCAGAGCAGAGCTACCATCGTATCTCAGGAGTCT
+
ABBD@DBBBBCCCCCCCCCBAA;:6:CC<@@EC??>?@BBCAABC?BB<@>ACC@@@@@+:6:==B@@@BBBB<>;BC@CC?@@4;5;;;;*;AC=ABCBBCCBB?B@BB@BCEACCBBBBCCDCCBBCBBB?CA??=?BBBDCAA?B@CAA>ADAA@BBB??@@CCA>CC>@?A@BB>>>8?::59DEED/@A;=:;;>>?BB=B<AA>>;>:=<AA@<@CBCCBC@C?CCD>BC=?@BBBCBBBBCABBBBBBB@BCBBBBB?BB=@BB@A>@@@>::::;
@ATNG8:01915:03816
GATGGTAGTACATGATAGACGACACCAGAAGATCAGGAACTCTAGAAGAATTCAGATTTTTAACACGAGAGTAAACGTAAAAAGAAGGTTTTACAAGACTCACGTTAACAATATTGCAGCAGTACGCACACAATCGAAGCGCAGTAAGGATGGCTAGTGTAACTAGCAAGAATACCACGAAAGCTAGAAAAAGAAGTACGCTATTAACTATTAACGTACCTGTCTCTTCCGAAACGAATGAGTACCTCTCAGACGCTCGTCCTACCATCGTATCTCAGGAGTCT
+
BA;;66;@CIFCABABCBBB@AACEECCC@;;0<<<+0+/::89;A<=<1937=>::;:;'5=BCBCCCCCCCC>C@;;;;;*;B>A5;;;&:AA?AA@@DFDCC?B?BF?????BBBBBBBBCCCCCCD9999DDD@BBCBBB@@<@=@@@:@@C;;;CLACCCBBB>@A?BBB=@?8892:@@AHDFED39959AAABBCCCBJ@CCBB>B<ACC9999CBCCDD?C?CCC>BBB?BBBBBBB>BBBBBBBBBBCBB@@=?<<;:??ADCDDCCBB?BBA@A
@ATNG8:01920:03815
GATGGTAGTATCTGTCTACGAGAGCCAGAAGATCAGGAACTCTAGAAGAATTCAGATTTTTAACACGAGAGTAAACGTAAAAAGAAGGTTTTACAAGACTCACGTTAACAATATTGCAGCAGTACGCACACAATCGAAGCGCAGTAAGGATGGCTAGTGTAACTAGCAAGAATACCACGAAAGCAAGAAAAAGAAGTACGCTATTAACTATTAACGTACCTGTCTCTTCCGAAACGAATGAGTACTACTCTCAGAGACACACTACCATCGTATCTCAGGAGTCT
+
BCCE@BBBB@@@AAABBBBCBBDCB?C:98;BAA>?=?<@?BBBBB?995:?==>><<<<,>:@A=>777B@AA:;;AC>>>+=A=A;@@@7ACDADCCAA@CBB>B?BB?BCE?AABBCEBBCCCCFFF@?>@@@A?BAABBBBC=@<000?AAA@DCBB?CCBCDE?BB=ABB>AAAAA;@??;99:::(9<9<888;;AED<C<AA>>;>=ACEBB@AAAA@@=192999/9@@=?>?BBBCBBBBBBBBBBBBB?@BB@@@:>9:::///777956;:=<
@ATNG8:01928:03234
GATGGTAGCACGACACGACGATGTGTACTCATTCGTTTCGGAAGAGACATGTACGTTAATAGTTAATAGCGTACTTCTTTTTCTTGCTTTCGTGGTATTCTTGCTAGTTACACTAGCCATCCTTACTGCGCTTCGATTGTGTGCGTACTGCTGCAATATTGTTAACGTGAGTCTTGTAAAACCTTCTTTTTACGTTTACTCTCGTGTTAAAAATCTGAATTCTTCTAGAGTTCCTGATCTTCTGGACAGAGTGTGCAGATACTACCATCGTATCTCAGGAGTCT
+
CCCC@CB@A@CC@I>DCCCA@@CCCCCCDCBB?A@@@;@A=A?BB;:;CA>==>00,0)/;<?;C@AAACBAAAB=A@DDD2;;:9@CD;;:;:6:BC?BC?BABDDDACCCCCCCC@CCD>B?ACCB@AAA=ABBB?CBBBFCBBCDCCBBBBD?BBB@BB@C?CABBBBCED=@@AAA7A=B>@AFED3ABCDD?C;;;BBAACB5<<;;*;CAAA?A?CC@BBBCCBC?C?BDFCCC?BAB@CBBBBBBBBBBBCCCCCCBB?BBBCCCCCCCCC?BBBAA
@ATNG8:01938:03234
GATGGTAGTCTCAGATAGTCTATAGTACTCATTCGTTTCGGAAGAGACAGGTACGTTAATAGTTAATAGCGTACTTCTTTTTCTTGCTTTCGTGGTATTCTTGCTAGTTACACTAGCCATCCTTACTGCGCTTCGATTGTGTGCGTACTGCTGCAATATTGTTAACGTGAGTCTTGTAAAACCTTCTTTTTACGTTTACTCTCGTGTTAAAAATCTGAATTCTTCTAGAGTTCCTGATCTTCTGGTCTACTACACTGTACTCTACCATCGTATCTCAGGAGTCT
+
CBBC?BCDDCCCCCCCCCABBCCAAACFCCAA?ACDI>CC?CACCBBCCD@BBBBB@A>BBCD?B?BCCCCCCDA=AADCC1@@<ABBC=BBBB@BCC?BC;;:CEDF?BBCCBBBC@CBC>A>BDBABDDD?BBBC@CBBBBBBCCCBBBBBBB?AAC@CB<?=?ADBBBCDJ@CBBBB9B=A;;;:::*:BBBC?BAAACBBBAA<?@?A0A@@@C@B?CE@BBBCBBB?B@CCCCCB>AADACAABDDCCBBBCDCCCCBBB?BBBBABBBBBAB?AAA>>
@ATNG8:01940:03237
TATGGTAGGCGAGAGTGAGACGCAGTACTCATTCGTTTCGGAAGAGACAGGTACGTTAATAGTTAATAGCGTACTTCTTTTTCTTGCTTTCGTGGTATTCTTGCTAGTTACACTATCCATCCTTACTGCGCTTCGATTGTGTGCGTACTGCTGCAATATTGTTAACGTGAGTCTTGTAAAACCTTCTTTTTACGTTTACTCTCGTGTTAAAAATCTGAATTCTTCTAGAGTTCCTGATCTTCTGGTGTCGTCTATCATGTACTACCATCGTATCTCAGGAGTCT
+
==;;6;>@?454>;;56:@A@ABBBDDCGGCC@CCBG>DC@B@BBBAB@F<DCCBB@C@CDCC?C@DDEBB:;;G?CBCBA1>>:>=;;3>@AA=@;@;?C?BBBBCC@CCBCBD;;5;;<=A>@<0000006@@;A=BBBBCCDCCCBB;;<;;>BBD@CD;;;;BBBBCBCC<?0000+0,0,00000*0@BBB=A@CBCB;;999=9=;,9>>9979=BD@BBCD@A@@C@BBAB@@<@AB?BCDCBB;<;;BAA@AB;;;B=@<>>>000@???;>A@@?
@ATNG8:01942:03229
GATGGTAGTGTCATATGAGATTGTGTACTCATTCGTTTCGGAAGAGACAGGTACGTTAATTTAATAGCGTACTTCTTTTTCTTGCTTTCGTGGTATTCTTGCTAGTTACACTAGCCATCCTTACTGCGCTTCGATTGTGTGCGTACTGCTGCAATATTGTTAACGTGAGTCTTGTAAAACCTTCTTTTTACGTTTACTCTCGTGTTAAAAATCTGAATTCTTCTAGAGTTCCTGATCTTCTGGTAGAGCGTGCATATATCTACCATCGTATCTCAGGAGTCT
+
CCCD@CCCCABBCCJCCCBCC?BBBBCCCC??<?CDD>CC@BACC@DCCC:DCBBB>B@CC;C@CAAAAAAAA<A?AAA1@@>ABBB;ACCC@CCB>BB>???DCC@CCCCCCBB=B@;7;=A>>=<<<<;>>>A9><;<@<<<AA???9=;>;8:8;AA=A<@A>>>AAAA<@@@@@6@<A;<<<<9.8=766-3-----986:4::::*;==>@<@<@@<ABAA>>>;>;?A?<;;///=7=;A==>==>A@@A?@@AA@@<@@@@@??>@@@@<:;:@@
@ATNG8:01945:03228
GATGGTAGAGTACAGTGTAGTAGACCAGAAGATCAGGAACTCTAGAAGAATTCAGATTTTTAACACGAGAGTAAACGTAAAAAGAAGGTTTTACAAGACTCACGTAACAATATTGCAGCAGTACGCACACAATCGAAGCGCAGTAAGGATGGCTAGTGTAACTAGCAAGAATACCACGAAAGCAAGAAAAAGAAGTACGCTATTAACTATTAACGTACCTGTCTCTTCCGAAACGAATGAGTACGAGAGAGCACACGTGTCTACCATCGTATCTCAGGAGTCT
+
ABCDACCDDCCAEBBBDDDD@@BBC@CCC=CCCC9988<@@BBBBA?AC>A>ABBBBBBB3B?CC@@@CAAAAD>B?>@@@@0@B>B=@@@7@BB?AAACCCCCCB?BC@CBB>BBBBCBBCCCCCCBBBB@BBBC@@@@??@><:@?BBB@BCBBACCC?AABAAB@BB<@@@;??@@@8?:<7::::;+;>=A888AAAAA;A;AAAA:>;>ABBB@BBBBBBB>B?BCD@CBB=AACCCDCCBBBA@?B@B@@@AAA@@@A;A;;;?<<=>A>?=>>=?@
@ATNG8:01967:03206
GATGGTAGAGAGACTGTAGCGCACCCAGAAGATCAGGAACTCTAGAAGAATTCAGATTTTTAACACGAGAGTAAACGTAAAAAGAAGGTTTTACAAGACTCACGTTAACAATATTGCAGCAGTACGCACACAATCGAAGCGTAGTAAGGATGGCTAGTGTAACTAGCAAGAATACCACGAAAGCAAGAAAAAGAAGTACGCTATTAACTATTAACGTACCTGCTCTCTTCCGAAACGAATGAGTTCGATGAGAGAGCTCTCTATCGTATCTCAGGACGTCTT
+
:44405<;@;9:CCECCBBA;;99909<=?AABB@@=?=??@AA??;?=<A;<=<99999'3,3733333888<555;ABBB1BC>@?<@@0><;7;;<>:=:99658>;5:44-399466?>>>666;6558:;8:58888448?;A<ABB798C?A?7939>?>90)-70---)-6689.977157565'.937...33577.5.2766.5/57<<<08448=>?><>;333,38849987;5;;888=@A=>=BB?:::>>:5/////7790------(
@ATNG8:01972:03225
GATGGTAGCGCACACATAGATACAGTACTCATTCGTTTCGGAAGAGACAGGTACGTTAATAGTTAATAGCGTACTTCTTTTTCTTGCTTTCGTGGTATTCTTGCTAGCTACACTAGCCATCCTTACTGCGCTTCGATTGTGTGCGTACTGCTGCAATATTGTTAACGTGAGTCTTGTAAAACCTTCTTTTGCGTTTACTCTCGTGTTAAAAATCTGAATTCTTCTAGAGTTCCTGATCTTCTGGTAGAGCTTGCATATATCTACCATCGTATCTCAGGAGTCT
+
DCCC@CCCCCCDFCBBBBCDDCCBBBBBCDA?=??>>;AC?CACCBCCCC?CCBBB?A>ACCC?D>BACCBB@??:97777)9@>@ABC?BCAA:?::49@=@BCCCCCCCCCCCAB>BAA=B?DDCCCAAA>ACCC?CCCCBBBBCCCCDAAAB?BBB@DD?C?AABBCDCCC=@::::.;>B>;;;;.;@@BB=CBEFCIFCCC5;;;;*;A@BB@B@BDADCBBCCC@B@AACCCC?B@@?ACCCCCD@BBCCBDBBBACCACAAABCCCBBAA>ABBBB
@ATNG8:01928:03266
GATGGTAGTGTCATATGAGAGGTGTACTCATTCGTTTCGGAAGAGACAGGTACGTTAATAGTTAATAGCGTACTTCTTTTTCTTGCTTTCGTGGTATTCTTGCTAGTTACACTAGCCATCCTTACTGCGCTTCGATTGTGTGCGTACTGCTGCAATATTGTTAACGTGAGTCTTGTAAAACCTTCTTTTTACGTTTACTCTCGTGTTAAAAATCTGAATTCTTCTAGAGTTCCTGATCTTCTGGACAGAGTGTGCAGATACTACCATCGTATCTCAGGAGTCT
+
?CBB?BCDDBBBEFCCCBDCC?BBBBCAA9989ABC>CC?C@CCCCCBB?CDCCC@B?BBBB?E?CCCCBBBCD<@@CCC1CC?BAA@8?@BB?BIDACF>@@BCCH?CCCCBBBC?DCC?C?DDEC@@@B@CCCD?CAAACAAACCCCCCAAA?DDD?AA<?<??BBBCCBB;?::9:-:<A9;;:::*:CABB>CCECCCCCDD?BBBB2BBBBC@C@CC?BCCCCAA>A@CBBDCC@989@CCCCBBBBADCBBACCCCCC<@?AADDCCCCA@<@AA@A
@ATNG8:01935:03283
GATGGTAGCAGACGTGACAGAGCGCCAGAAGATCAGGAACTCTAGAAGAATTCAGATTTTTAACACGAGAGTAAACGTAAAAAGAAGGTTTTACAAGACTCACGTTAACAATATTGCAGCAGTACGCACACAATCGAAGCGCAGTAAGGATGGCTAGTGTAACTAGCAAGTATACCACGAAAGCAAGAAAAAGAAGTACGCTATTAACTATTAACGTACCTGTCTCTTCCGAAACGAATGAGTACGATGAGATCTCGTGTGCTACCATCGTATCTCAGGAGTCT
+
77/0,/9>><B=A@@>?==<<CBBB@999><ABCBB>B=????A??9>B:@=A@@@@@@@+969;.//986...'259;===*55.5499;1;=>:696=?>=??:>;9968BB?DBBBB;;:A>B??:99949@@A?A@@ACBBC?C@CBB?B??::9??<AB@AA@?=<<::9,33333,288422222$260655588888282668828577@CC=@@888?@?:8;;>5;//)///8=;@@@@BC>@AB:::<9<<>>;;7;B>>>??988@@=:;::9
@ATNG8:01941:03251
GATGGTAGGTGCACATGAGTGTATCCAGAAGATCAGGAACTCTAGAAGAATTCAGATTTTTAACACGAGAGTAAACGTAAAAAGAAGGTTTTACAAGACTCACGTTAACAATATTGCAGCAGTACGCACACAATCGAAGCGCAGTAAGGATGGCTAGTGTAACTAGCAAGAATACCACGAAAGCAAGAAAAAGAAGTACGCTATTAACTATTAACGTACCTGTCTCTTCCGAAACGAATGAGTACAGAGAGTACGATATGTCTACCATCGTATCTCAGGAGTCT
+
>>?E?BCB@CBBBCJCCDBBBBCCC?BBB>BABC9989?ACCCCCC@CC?C?CCCCCCCC1CACBCCBBDDBBB>B?@@CCC5CC@C?BBB:BBC?BCCBCBBBA>B?BB?CBB=@@BBBDDDCCCCCBBBB?BCCD?AAAABBBC>C?CAA>@BBCBBAA?BBB@@@>CC?AAB577BA?6<7836=>>@/==9;///<<===:<;?;;<<@<@BDDD@CBBBBBB=@=@CC?CDD>999ABBCCCBBBABBBBCABBBB@@@A;AAA;;;A;==AA;==;<<
@ATNG8:01950:03253
GATGGTAGTATATCGCGTCGCTATCCAGAAGATCAGGAACTCTAGAAGAATTCAGATTTTAACACGAGAGTAAACGTAAAAAGAAGGTTTTACAAGACTCACGTTAACAATATTGCAGCAGTACGCACACAATCGAAGCGCAGTAAGGATGGCTAGTGTAACTAGCAAGAATACCACGAAAGCAAGAAAAAGAAGTACGCTATTAACTATTAACGTACCTGTCTCTTCCGAAACGAATGAGTACTACTCTCAGAGACACACTACCATCGTATCTCAGGAGTCT
+
6==A?BCCCBBCCCCCCCCBA@DDD@ABB@CCCCBB@B?BCBBBBD@DD?B?@>?BBCC9C?CCAAABCCBB@8?=;;;;;*;B>A5<;;-;@@=BB@ADBCBD@B?BC@BBB>AABBBCCDDBBBCCCBB@BBAB?AAAABBBB>BAE??=@CBBBCCA?AAAAAA?CC?ABB>AABBB<A==788887(8=9A;;:AA@@@<A;??@A<?<??BAA?ACBBBCC?B?BBC>CCC?BBDAAADCBBAAABBCB??????>>>@<@@@AAAAA:::B======
@ATNG8:01960:03261
GATGGTAGAGTATCATGTGTATCTCCAGAAGATCAGGAACTCTAGAAGAATTCAGATTTTTAACACGAGAGTAAACGTAAAAAGAAGGTTTTACAAGACTCACGTTAACGATATTGCAGCAGTACGCACACAATCGAAGCGCAGTAAGGATGGCTAGTGTAACTAGCAAGAATACCACGAAAGCAAGAAAAAGAAGTACGCTATTAACTATTAACGTACCTGTCTCTTCCGAAACGAATGAGTACGTGTGACGTACGTGAGCTACCATCGTATCTCAGGAGTCT
+
=@@C@CCBCCCCCCCCCCCCBBBCD@DAA<BECC??=??BBEBBBB?DC?C@CCBBBCCC1C@DCCCCBBCDDD>BBBCCCC1CC?C?BCC9CCC?CBBBDCC@?<@?BA@@BB>BBBBBB@@BA@@@@A@@:@A>>9>>??>><<8=;A>>9>>AAAAA@:@AA===;?A:;;;5::999/:::4:9:::)7<7<///@@BBA;@;ABAA6868ACCC@CDDBBBC?B?CBA:B@@=@CDCCCCAAAABCCCCCAAAB?@?CBB@BAAACBAA@AAC@CCB88
@ATNG8:01964:03255
GATGGTAGGCGTGTGAGAGTCTGCCCAGAAGATCAGGAACTCTAGAAGAATTCAGATTTTTAACACGAGAGTAAACGTAAAAAGAAGGTTTTACAAGACTCACGTTAACAATATTGCAGCAGTACGCACACAATCGAAGCGCAGTAAGGATGGCTAGTGTAACTAGCAAGAATACCACGAAAGCAAGAAAAAGAAGTACGCTATTAACTATTAACGTACCTGTCTCTTCCGAAACGAATGAGTACGAGAGTCAGAGCAGAGCTACCATCGTATCTCAGGAGTCT
+
BBCC?BBD@CCBBCCCCAAABB9;;06CB@BB;:;@=A?BBHCBBC=@@8:5:AB==@?@.??CCBABBCBBBC>BBBAAAA2??9=3999+8:>;@@AB>=>?@:>:>@<@@@:>>ADAAAA@@==<@@@><@@6718?=89://-/9@=A;????A???=BB??>>:>B=AAA<>><==)88:4:<==>/>A=B@@@BAA??;?=AAAA8:6:@==>=>>>A@@@=C;@@F9=@=8:::>===;;;AA@@@>>>?@@@;;;;;5;>>@>>>D????=??888
@ATNG8:01965:03275
GATGGTAGGACGAGCGTCTGAGAGGTACTCATTCGTTTCGGAAGAGACAGGTACGTTAATAGTTAATAGCGTACTTCTTTTTCTTGCTTTCGTGGTATTCTTGCTAGTTACACTAGCCATCCTTACTGCGCTTCGATTGTGTGCGTACTGCTGCAATATTGTTAACGTGAGTCTTGTAAAACCTTCTTTTTACGTTTACTCTCGTGTTAAAAATCTGAATTCTTCTAGAGTTCCTGATCTTCTGGGCAGACTCTCACACGCCTACCATCGTATCTCAGGAGTCT
+
===D?BBD@CCCCCBBBCDBBBBB?BDCCEBB=@@CC?CD@C@CCBBBDC@CCBCC@C@BBBC?C@CDCCBBBDD?BBCCC1CF?BBBB:@@AA?ACC?CG?AABBBC@BBCEBBBB@BBE@C?CB::9CBC@CCCC@CBBBCCCBBBAAACBAB=ABB?BB?C?BBBBBBBDF?BBBBB<BAD?BBBBB0@C?AA6;;AADBB;;;=@AAA0B;<;D?A=AD@CCCCCCB?B@BBBCBB?BBCC?CCDDCCBBBBBBABB@DCB>??BBCDDEDD@@=?BBBB
@ATNG8:01970:03271
GATGGTAGCATCATGCATATCTCACCAGAAGATCAGGAACTCTAGAAGAATTCAGATTTTTAACACGAGAGTAAACGTAAAAAGAAGGTTTTACAAGACTCACGTTAACAATATTGCAGCAGTACGCACACAATCGAAGCGCAGTAAGGATGGCTAGTGTAACTAGCAAGAATACCACGAAAGCAAGAAAAAGAAGTACGCTATTAACTATTAACGTACCTGTCTCTTCCGAAACGAATGAGTACGGTGAGAGAGCTCTCTCTACATCGTATCTCAGGAGTCT
+
BBBB?BCCCDCCCCCCCCCBAABCB?ABA@DCCB@A>A?BABAAAC>BB>B>BBBBBBBB1B>BBABDCCBA?A:ACABBBA0AA=A<AAA7BBB@CBBCEDDCC?B?BD?BAB?CCAABBCCDECDDDCBB?BCBB?BBAABBBA>B?C9989DBCBCCA?AAABCB?BB>==<8?@?@@9A@@<@>>??/?F=B;::???CA<@:>>AA6:7;BBBB@CBCBBBA=@=???9???;?BCCBBBB?AAABBBBAA@@@@@@@AA???AAAAA@??A=??=::
@ATNG8:01939:03333
GATGGTAGATATATGCACGCTCTACCAGAAGATCAGGAACTCTAGAAGAATTCAGATTTTTAACACGAGAGTAAACGTAAAAAGAAGGTTTTACAAGACTCACGTTAACAATATTGCAGCAGTACGCACACAATCGAAGCGCAGTAAGGATGGCTAGTGTAACTAGCAAGAATACCACGAAAGCAAGAAAAAAGAAGTACGCTATTAACTATTAACGTACCTGTCTCTTCCGAAACTAATGAGTACTACTCTCAGAGACACACTACCATCGTATCTCAGGAGTCT
+
@@?B9=CFCCCCCBBBBA@@;::@A=ACE?BCBBAA>A@CCBBB>=<>D?A?BBBBBCCC3B?B@>AABBAAAA:A>BBCCC5BB=?2::;6<EEIC<<;DDCBB?B@DD?BAC?BB@ABBBCCCCCCCDBB?BA@@>ABBCBB??<@?B:;;:BBCCCBB????BBB?BB@AAA;?????299@;888888%/838///>=BA=7<79899)/)/;@>@<ACAA@A@;=::::/9@@;ABBCECCB???BBBBCBB>?===????<>>@?B@@@;;:=:888;;
@ATNG8:01942:03325
GATGGTAGCTCGCTGATGATATCTCCAGAAGATCAGGAACTCTAGAAGAATTCAGATTTTTAACACGAGAGTAAACGTAAAAAGAAGGTTTTACAAGACTCACGTTAACAATATTGCAGCAGTACGCACACAATCGAAGCGCAGTAAGGATGGCTAGTGTAACTAGCAAGAATACCACGAAAGCAAGAAAAAGAAGTACGCTATTAACTATTAACGTACCTGTCTCTTCCGAAACGAATGAGTACGTGTGACGTACGTGAGCTACCATCGTATCTCAGGAGTCT
+
9444.5===?>>??>CCCBBBB@AA@BCB@BA;:;@:??A@AA???=AA5:7:BA@AAAA2A>ABBCCBB???A8?;BBCCC19;:9:CCD9CCCBAAAB@??9929?@@@:;8@CCC@BBEEFBAACBA;;:;BBB?B@@@BBCB@C@CBB@BAAABCCB?DB??>A>BA?@@>)/----)--/(/////'/8467;=@@>>@<A9<;:95;5:<A;;8;ABABBH?B>???6=9949@BABBCDAAAAAABAAABCBBBBAAA?ABABCCB?@?=@;@?===
@ATNG8:01943:03304
GATGGTAGTATATCGCGTCGCTATCCAGAAGATCAGGAACTCTAGAAGAATTCAGATTTTTAACACGAGAGTAAACGTAAAAAGAAGGTTTTACAAGACTCACGTTAACAATATTGCAGCAGTACGCACACAATCGAAGCGCAGTAAGGATGGCTAGTGTAACTAGCAAGAATCCACGAAAGCAAGAAAAAGAAGTACGCTATTAACTATTAACGTACCTGTCTCTTCCGAAACGAATGAGTACATAGATATACGTATAGCTACCATCGTATCTCAGGAGTCT
+
CCDC@BCCECCCCGCCCBBBBBBBC@BCI@BAAC;<7;?CBCCBBC@CC?C?CCBABAB?2?>?>?CBA@ABA@8?@:;;;;';B=B5;;;&5<>7>==B=?@>C?B?BB?BBA>BA?@BCBCKFCCCCCCC@BCBB@BAA@>>>B092:::5;BA@AB??;?::0;:500*0838;333(355.22222$22+2222:;>>@7;6:ABA<>9<>BCE?CCCFD??9<8888+7=@9>>CCCCCCBB?AA@@;;<@@B???@8818=>>>A@@@?>>:>>788
@ATNG8:01954:03319
GATGGTAGTGATACAGATCAGACACCAGAAGATCAGGAACTCTAGAAGAATTCAGATTTTTAACACGAGAGTAAACGTAAAAAGAAGGTTTTACAAGACTCACGTTAACAATATTGCAGCAGTACGCACACAATCGAAGCGCAGTAAGGATGGCTAGTGTAACTAGCAAGAATACCACGAAAGCAAGAAAAAGAAGTACGCTATTAACTATTAACGTACCTGTCTCTTCCGAAACGAATGAGTACGATGAGAGAGCTCTCTCTACCATCGTATCTCAGGAGTCT
+
BBAA:B>CCBB=@>BBBB====9;;5444.4:==::6:;@AA@@<867=23.38;=@@@@0=0//7888=8@DC:;5:6=;;(44.55:::+<9;49;=555944.439<8<99.59?=@BCAAACDBA@;;7;@?@@@:88==>?:?=;:949@>>?>>?9998?>>7=8>AAB>>==BA9?7708<<==/=>:>778:775>795>7;76A5==B9:6:@=@?99292899.997;889AB@AAAABBBB?;8>888=<>?>:67----668755:49::..
@ATNG8:01966:03309
GATGGTAGAGAGACTGTAGCGCACCCAGAAGATCAGGAACTCTAGAAGAATTCAGATTTTTAACACGAGAGTAAACGTAAAAAGAAGGTTTTATAAGACTCACGTTAACAAATTGCAGCAGTACGCACACAATCGAAGCGCAGTAAGGATGGCTAGTGTAACTGCAAGAATACCACGAAAGCAAGAAAAAGAAGTACGCTATTAACTATTAACGTACCTGTCTCTTCCGAAACGAATGAGTACTATGTAGAGCTCTATACTAATCGTATCTCAGGAGTCT
+
BBBB@BDCCCBCCCCCBCDDCDBBB<BBB?BBBBBC?B?AAAA@AA<BB>B=@@BBBBBB3A?ABBBCAAAAAC;==9::99*:D>C4;;;6<BDAHCCCCCCBB?A?A@A<A?CCCCCBCCDDDCCBBBC?CCCC=BBBB@@@B=A=A??<?CBBBAAB>ABCBB@BC@AAA>AABBB>BBB?CCCCC3CC?@@@ADCCCC?C<ABCD>B><BCBB?BBBBBCB@B?B@A<@BC?A@ADDD@?:@AAAAAA@@@@AA@@>C=AA=CAACBBAB?BC888
@ATNG8:01939:03380
GATGGTAGCAGACGTGACAGAGCGCCAGAAGATCAGGAACTCTAGAAGAATTCAGATTTTTAACACGAGAGTAAACGTAAAAAGAAGGTTTTACAAGACTCACGTTAACAATATTGCAGCAGTACGCACACAATCGAAGCGCAGTAAGGATGGCTAGTGTAACTAGCAAGAATACCACGAAAGCAAGAAAAAGAAGTACGCTATTAACTATTAACGTACCTGTCTCTTCCGAAACGAATGAGTACTATGTAGAGCTCTATACTACCATCGTATCTCAGGAGTCT
+
CBBC?CCDBBBCCCCBBBBCFDC@?>?BB?BBBBBA>B?CCCAAAD?AB>B@BBBBBAAB3B@CCBBBBCBA>>7>ACCCCC5BB>B5;;;.;CC>AAABFCCBC@B@DC?A@A=??CCDBBBEDBBBCCCC@DBBB?BBBBBBBB<?;?997:BAACBBC@BBAAAB?BC>@AA?AB>>>8?@@;:8888(8@;C988BBAAA;A;@@CC7;7;ACCF@BBBBBBB>A>ACC?BBB>AABBBBBBCBBBBBB@@>>>??@AA?>9=>>AA>==AABA=<==@@
@ATNG8:01943:03387
GATGGTAGTGTCATATGAGAGTGTGTACTCATTCGTTTCGGAAGAGACAGGTACGTTAATAGTTAATAGCGTACTTCTTTTTCTTGCTTTCGTGGTATTCTTGCTAGTTACACTAGCCATCCTTACTGCGCTTCGATTGTGTGCGTACTGCTGCAATATTGTTAACGTGAGTCTTGTAAAACCTTCTTTTTTACGTTTACTCTCGTGTTAAAAATCTGAATTCTTCTAGAGTTCCTGATCTTCTGGATAGCGACGCGATATACTACCATCGTATCTCAGGAGTCT
+
9CCD@DCCCABBCDGCCCCCBCCCCCCBAA?@=@BBC=CC@C@BBBFDCC?CCCCC?B?BBAA<?>@CBCBBCCC=???@?2?C?BBBC?CCDD@CBB?BD@AAAECC?BBDDEDED?CCC?C?CDEDBCCC@CCDC?BBCCCCCCDDBBCBBBC?CDD?BB?B?BBCBBBCCC?BBBBB9B?B?BBBBBB)CCCCC<AACCBBCBBC@CCDC1CBBBC@D@CB=BBCCCCB?C@CCCDCC?AAB@CCCBBCCCCCBBBBBCCCCC@B@@BACDCCCCC@AAAAA
@ATNG8:01957:03386
GATGGTAGTATCTGCACACTCTGTCCAGAAGATCAGGAACTCTAGAAGAATCAGATTTTTAACACGAGAGTAAACGTAAAAAGAAGGTTTTACAAGACTCACGTTAACAATATTGCAGCAGTACGCACACAATCGAAGCGCAGTAAGGATGGCTAGTGTAACTAGCAAGAATACCACGAAAGCAAGAAAAAGAAGTACGCTATTAACTATTAACGTACCTGTCTCTTCCGAAACGAATGAGTACGAGAGAGCACACGTGTCTACCATCGTTCCTTCTGAGTCT
+
A@@@<;;?AB;96;<AB;99>ABAA@AA@@CB@@AB>A>ABBCEBA=::4:8<<<<;;8)86===8==B=<==3;;;;;;;$9?;?2955&6>>9>A6;;C@9;2;=;:29<?<AAA<?@@ABCCCBBBIM?BBA@=:;:@@???<@@C<;6;@@@CC@A=000:==:BB@CBB788733(38<800000(/82....6::9>9>6AA>>5:499?;;4;;;;;?><><;?=<<>>9<<<<==CBBBCABAAADDAAAB?????9=888@;?9??D@@A=<78
@ATNG8:01960:03371
GATGGTAGTCTCAGATAGTCTATAGTACTCATTCGTTTCGGAAGAGACAGGTACGTTAATAGTTAATTAGCGTACTTCTTTTTCTTGCTTTCGTGGTATTCTTGCTAGTTACACTAGCCATCCTTACTGCGCTTCGATTGTGTGCGTAACTGTTTGCAATAATTGTTAATCGTTGAGTCTTGTAAAACCTTCTTTTACTGTTTACTCTCGTGTTAAAAATCTGAATTCTTCTAGAGTTCCTGATCTTCTGGTATGACTAGTGTACTACTACCATCGTATCTCAGGAGTCT
+
;;968<>>CCCCFBBB<<@:<>455544;::::?<@@>@@<@<B@A@@<?8;;;=<78)0//-(-(-(-899:<5525:===+;;458??6<856.59;49;1554<:;6;<>555;:5:=>:?9<<=@;;;=8===>9<A<=;;;//)/////(/78844.4.44.4.333438888861/////&/495/555'555555)5;;556665;6::::(:----(-057)//4449:5:8<;<<<;7445.5555:555;555><<<;;;:05/:999///8994;;>><
@ATNG8:01962:03356
GATAGTGTGTCTCTGAGAGTAGTACTCATTCGTTTCGGAAGAGACAGGTACGTTAATAGTTAATAGCGTACTTCTTTTTCTTGCTTTCGTGGTATTCTTGCTAGTTACACTAGCCATCCTTACTGCGCTTCGATTGTGTGCGTACTGCTGCAATATTGTTATCGTGAGTCTTGTAAAACCTTCTTTTTACGTTTACTCTCGTGTTAAAAATCTGAATTCTTCTAGAGTTCCTGATCTTCTGGTCTACTACACTGTACTCTACCATCGTATCTCAGGAGTCT
+
CBBACCCDDDCBBBCCCCBBBBCCCCC>>9>=>>;@B@C@CBBBCDD@BBBBB@C?CCCC@G@BBBCBBBCDABCCCC5BC@BBCF>CCBB?CCC=CD9:9BCCCACCCCCCCC@CBB?B?BCBBBBBC?BCBB?CBBBCBBBDCCCCCAAB?DAA?BC?@BBBBAAABBA<B@AAA7@=A=?@@@@0@BBBD=BBCCCCCCCC=AA@A2AAABC?B?BC?CBCBBAB?B?CCBBA@;?>@=ABBBDDDCCAABCBCBCCCC?AAABBBCDABBD@BBAAA
@ATNG8:01967:03396
GATGGTAGGCGAGAGTGAGACGTAGTACTCATTCGTTTCGGAAGAGACAGGTACGTTAATAGTTAATAGCGTACTTCTTTTTCTTGCTTTCGTGGTATTCTTGCTAGTTACACTAGCCATCCTTACTGCGCTTCGATTGTGTGCGTACTGCTGCAATATTGTTAACGTGAGTCTTGTAAAACCTTCTTTTTACGTTTACTCTCGTGTTAAAAATCTGAATTCTTCTAGAGTTCCTGATCTTCTGGTGTCTGATCTGTATCACTACCATCGTATCTCAGGAGTCT
+
BBBA@C;;9:BBCAAACCBBBBABBBBCCBB@4:;;;0;::?<BCBBBAA=AA??>?D?BABA?B>???BBBBBB?BBBBA2<<9<9AA5<@@@;@@A=>>8:9;?>=:>?::;>:95:>=;@<AAA>><<<;AC>>7;;=><<>>AA>>@::8>::::=AC=A;@@@@@AA=<8=;;;:1;<A<?@?@?/==6650666///<67;8=>>?/?BAAA=D<>>:>AA??::5:5::>>>?<@==:=???>==BCAA?>>?@@A>>9@>>>>>>>>=AA;?>;;;
@ATNG8:01973:03383
GATGGTAGTATCTGCACACTCTGTCCAGAATATCAGGAACTCTAGAAGAATTCAGATTTTTAACACGAGAGTAAACGTAAAAAGAAGGTTTTACAAGACTCACGTTAACAATATTGCAGCAGTACGCACACAATCGAAGCGCAGTAAGGATGGCTAGTGTAACTAGCAAGAATACCACGAAAGCAAGAAAAAGAAGTACGCTATTAACTATTAACGTACCTGTCTCTTCCGAAACGAATGAGTACTATAGACTATCTGAGACTACCATCGTATCTCTGGAGTCT
+
@;?A?@@@CCBBBCCCDCDCCBBAA>@CC?BCBBBB?C@CCCCB??8?A39/9<<<>;;=+=8?=;;;==;<;=688@CCCD5CC?B@CFD;;;C@CCCBCBB;;7;<@B>B@@=@@@@A@@AACCCCCB@@=@;;;?CA@@BC??<@?A;;:;BAAACCB@CBBBCB?BB>AAA3:::::,:>>;=????.?@:=888====>1818<8818:?DHHE@CBABBBD50,000+000*0<;@BBBAACDCB777ABBBCCCCBAB?BBABBB???BBA>AA:::
@ATNG8:01930:03405
GATGTAGCACGAGTCACTCATATCCAGAAGATCAGGAACTCTAGAAGAATTCAGATTTTTAACACGAGAGTAAACGTAAAAAGAAGGTTTTACAAGACTCACGTTAACAATATTGCAGCAGTACGCACACAATCGAAGCGCAGTAAGGATGGCTAGTGTAACTAGCAAGAATACCACGAAAGCAAGAAAAAGAAGTACGCTATTAACTATTAACGTACCTGTCTCTTCCGAAAGAATGAGTACTCGTCTCACTCTCGCCTACCATCGTATCTCAGGAGTCT
+
DBDBBBCC9;6;BBBB;;6=BB>C:BIFACCBB;;;;@CCCBBBA?@A5969@>99999$7=ABBBBBBB@@A;>>:;;;;*;A=A5;;;*:AC;AAAA@AA;<5;<?@?BAA?AB?@@CDCCCBGC@@@B?A:;;<@?@?CCAA?B?C@@?@DCCBBBB?BBBBBB>AA>999?AA=??8=>>;>====.9=9@///@@CAA<A;@@AA6;7;=BBC@CCC@>??293:@@=AD@CDDECBBBBBCCBC???BCCBB?BBB>BB899BBBBBBB?999??
@ATNG8:01942:03429
GATGGTAGAGTATCATGTGTATCTCCAGAAGATCAGGAACTCTAGAAGAATTCAGATTTTTAACACGAGAGTAAACGTAAAAAGAAGGTTTTACAAGACTCACGTTAACAATATTGCAGCAGTACGCACACAATCGAAGCGCAGTAAGGATGGCTAGTGTAACTAGCAAGAATACCACGAAAGCAAGAAAAAGAAGTACGCTATTAACTATTAACGTACCTGTCTCTTCCGAAACGAATGAGTACACACTCTCATATGACACTACCATCGTATCTCAGGAGTCT
+
@;;B?CDCCCDCCCCAAACDDCCCC?CCC=BBCD998:?CABCCBB@BB@C?BAB:99::*;@CCGCCCCCBBB>BBBBBBB1@>>?4:::.<BC@BBBCCBBBB>B?BB>BBC=@@??@CCCDBBECCCBB@CCAA>ABBBBCAA>B@CCB?BCCCBBAA=AAAAAA?BB>BBA8<<777)9=<8=====.<A<A688@@@BA;>:>@AA7:7;@CCC@CBBCBDD?B?BBC=CCC?AAAAAAAAAAAAAB@@ABBCB@BDCCC?A@@@DCCCCBBC?AA>>?
@ATNG8:01928:03489
GATGGTAGTATCTGCACACTCTGTCCAGAAGATCAGGAACTCTAGAAGAATTCAGATTTTTAACACGAGAGTAAACGTAAAAAGAAGGTTTTACAAGACTCACGTTAACAATATTGCAGCAGTACGCACACAATCGAAGCGCAGTAAGGATGGCTAGTGTAACTAGCAAGAATACCACGAAAGCAAGAAAAAGAAGTACGCTATTAACTATTAACGTACCTGTCTCTTCCGAAACGAATGGTACTACTCTCAGAGACACACTACCATCGTATCTCAGGAGTCT
+
=>=A@BBCBBBB;;6@=BBBBLFBB>BDC@DC@@AB?C?BABBBBB?BB?B@A@@@AAAA3A@BBBBCDCCCCF>??@@@@@0AB?B<ABB;BCCACAABCCCBB>@>AC@BBB?BBCCBCCCCCCCCC@@??CBBB<@?AAABCB>C?B?@>ABCDDDCC?@@CCCC@BB>>>=9>>999,8<;9AAAAB3?@<A889@@>>>:>:>@AA<A<?@BCC?CCBBBCC?B?BBB>BBB?BB?BBBBCCCCAAABBBCCAAABCBB?AABBACAAACCC?AAA?=
@ATNG8:01929:03454
GATGGTAGGCGTGTGAGAGTCTGCCCAGAAGATCAGGAACTCTAGAAGAATTCAGATTTTTAACACGAGAGTAAACGTAAAAAGAAGGTTTTACAAGACTCACGTTAACAATATTGCAGCAGTACGCACACAATCGAAGCGCAGTAAGGATGGCTAGTGTAACTAGCAAGAATACCACGAAAGCAAGAAAAAGAAGTACGACTATTAACTATTAACGTACCTGTCTCTTCCGAAACGAATGAGTACCTCTCAGACGCTCGTCCTACCATCGTATCTCAGGAGTCT
+
BCCC?CBB=BBDDDBBBCDBCCBCC8CJFADBBBBB@B?AABBBBB?BC?B>BCBAABBB1B>BBBBA@AACCC>CC>><=;.;>9>/88829=?=@>?>ABBBA;@;@@<@=;7;>==@@>>>A?>?AAAA:@@??7;;<A>>885::>>A=A:::AA@>;@@@A@=7=C;A??:>>>=>3;973/////(//+/>@@889AAB<@;?BAA;A=?:::>:>>????A6:8:AA:BA?:?ADC778<>>>>AAA>>>=@@??<???<??@?@A@?>>AA=@@??=
@ATNG8:01931:03464
GATGGTAGGAGACACGTCGCACACGTACTCATTCGTTTCGGAAGAGACAGGTACGTTAATAGTTAATAGCGTACTTCTTTTTCTTGCTTTCGTGGTATTCTTGCTAGTTACACTAGCCATCCTTACTGCGCTTCGATTGTGTGCGTACTGCTGCAATATTGTTAACGTGAGTCTTGTAAAACCTTCTTTTTACGTTTACTCTCGTGTTAAAAATCTGAATTCTTCTAGAGTTCCTGATCTTCTGGGTCTACGCTCGTCGCGCTACCATCGTATCTCAGGAGTCT
+
BBBC:B>C?DCBCICCCCCCCBCBCCCBCCBC@BDDD?CC@C@CCCCBCB?CB???AD?CBCB>B?BCBCBBBBB?@@A@A2AC<?:@?9?CBA>B?>;>C?BBBBB@;>>>>A>>><A>><><??AA@>>><>AAB8;:??:::=>??BA>=>@8:;;=>>;><===@@C@>>:>>=CB5A=A:88888(8=///)/66///<==?=CCCC/B>>>>;?=CD=@@AA;;;6;5666336---=@6=:89;<666::66:>==9<7=<<777:::>BB=BA>=:
@ATNG8:01946:03478
GATGGTAGCGCACACATAGATACAGTACTCATTCGTTTCGGAAGAGACAGGTACGTTAATAGTTAATAGCGTACTTCTTTTTCTTGCTTTCGTGGTATTCTTGCTAGTTACACTAGCCATCCTTACTGCGCTTCGATTGTGTGCGTACTGCTGCAATATTGTTAACGTGAGTCTTGTAAAACCTTCTTTTTACGTTTACTCTCGTGTTAAAAATCTGAATTCTTCTAGAGTTCCTGATCTTCTGGTCTACTACACTGTACTCTACCATCGTATCTCAGGAGTCT
+
CCDC@CBBBCDDCBBCCCCCDDCBBBBBBC@?>?CCF=CC@C@CBBDDBB?BBBCC@C@BBBA?C?BCBB@@BBD@BBBBB1BB@BBBD>BBAB?BBB=BD999@CCC@CCCBBBCD@DCC=B>BEDECCCC?CCDE@CCBCBCCCBBCCCDCBB?BCC?CC?C=@BBBB@@@C@CCCCC;C@C@BBCEE5CBBBC=BBCCCCCCCC@DDDD1G@@AC@B?BC@CCCBBBC?C@DDDCBB>??B=CBCCCDCCBBBCCCCCCCCC@B@??CCCCCACC?CC@??
@ATNG8:01947:03465
GATGGTAGTGCGTGAGAGAGAGACCCAGAAGATCAGGAACTCTAGAAGAATTCAGATTTTTAACACGAGAGTAAACGTAAAAAGAAGGTTTTACAAGACTCACGTTAACAATATTGCAGCAGTACGCACACAATCGAAGCGCAGTAAGGATGGCTAGTGTAACTAGCAAGAATACCACGAAAGCAAGAAAAAGAAGTACGCTATTAACTATTAACGTACCTGTCTCTTCCGAAACGAATGAGTACACATCGTCGTGTCGTGCTACCATCGTATCTCAGGAGTCT
+
@<=@9==>CCFG666C@@BBBDBBB>BBB@CBBDAA<@9@BBBBBB?BB?A>AB993;;;+<7===BCB@@?@?5/.///0/$/:3;.555&5>A7<A<ABBDCB@B@CE?CCB@CCBBBBCBCDDBBBCBB>BC@@>@BBBCBBB@B@B:::;BCCBBBC@???BBB?BB?BBB?BBBBB<A@A===???.?B?@>>>A====06069:>+/+/=@@A=BBBBBCC?A>ABE>BBA>:;9BBCFBBBBBBAAA@??AAAAABAA=@AA@@AAAACBB?@@@00
@ATNG8:01957:03489
GATGGTAGGACGGAGCGTCTGAGAGGTACTCATTCGTTTCGGAGAGACAGGTACGTTAATAGTTAATAGCGTACTTCTTTTTCTTGCTTTCGTGGTATTCTTGCTAGTTACACTAGCCATCCTTACTGCGCTTCGATTGTGTGCGTACTGCTGCAATATTGTTAACGTGAGTCTTGTAAACCTTCTTTTTACGTTTACTCTCGTGTTAAAAATCTGAATTCTTCTAGAGTTCCTGATCTTCTGGATATGAGTGACTCGTGCTACCATCGTATCTCAGGAGTCT
+
////,-8;47//)/9::<=>==<=?8<<6669;.5499(44.449<556>8<;<99.9.5=@@:@:CC>AA=<<<754444$4:399<<4<<:@.955.5:499544<.55559955.54;7=466@@@CDD@C999;?@=>=>=>?9:9>>>>:7;:>9<<7;4:9@@@995@7:59945<B<999::(9999B89;:CCBB@@>29999'9==99299=97699@C>>4949959?>@>;@7;=B99959959A@@>>;;00+0000:0079:;:744497
@ATNG8:01928:03546
GATGGTAGGCACTGCGCACACATCCCAGAAGATCAGGAACTCTAGAAGAATTCAGATTTTTAACACGAGAGTAAACGTAAAAAGAAGGTTTTACAAGACTCACGTTAACAATATTGCAGCAGTACGCACACAATCGAAGCGCAGTAAGGATGGCTAGTGTAACTAGCAAGAATACCACGAAAGCAAGAAAAAGAAGTACGCTATTAACTATTAACGTACCTGTCTCTTCCGAAACGAATGAGTACTGTATCTATGTGTGCGCTACCATCGTATCTCAGGAGTCT
+
955=9BBB?BBBBCBCBCCBBDEFE?DBB@CIICCB@C@BBBBBBB@BC?C?CAAAAABA2A=AABAABCDCBC>??ACCDH5GG@C@BBB;CCC@BBBBBCCBB?C?CC@C@?5::@@BBDCCCCCCCC??>?@@@@B???DCBB=@=@::5;BAABCCC@AAABCC?BB>BAA=@@@@>8><:488888(8<:==>=AACDD;?:@ABC:>:>@CBB?BBBABAA>A@DCC?BAA>AAABBBBBCBBBB999B???==<?@==:=@@@@@AA?=8818;::>
@ATNG8:01936:03543
GATGGTAGTGTCAGTGCGCGTCGTCCAGAAGATCAGGAACTCTAGAAGAATTCAGATTTTTAACACGAGAGTAAACGTAAAAAGAAGGTTTTACAAGACTCACGTTAACAATATTGCAGCAGTACGCACACAATCGAAGCGCAGTAAGGATGGCTAGTGTAACTAGCAAGAATACCACGAAAGCAAGAAAAAGAAGTACGCTATTAACTATTAACGTACCTGTCTCTTCCGAAACGAATGAGTACATAGTATACGTATAGCTACCATCGTATCTCAGGAGTCT
+
CCDH@CA@BCBCCCIICA@@B?@@C?@AA@DCBB@@=@?A@C::;C@CC@C@AAAAA@@A2@=BBB>>?CCA@A:@@?@@@@0@A?B=AAA9ABB?AAABACB@@>@?AA>AAB=AA??AAAACDDCCCBBB?CCCC?BABBBABB:@;?::5:CAAACCC@AAABBC?CC?A@A>AABBB;A99388777(8>:;;;=C?>?@7;7;>>>1819@CAA?BCAAABB?B?BBG=BBB?BBBBBBBCCCCAA@AAAACAA===AA;AA>?AACCBB==9<@>>>
@ATNG8:01942:03533
GATGGTAGTGTGTCTCTGAGAGTAGTACTCATTCGTTTCGGAAGAGACAGGTACGTTAATAGTTAATAGCGTACTTCTTTTTCTTGCTTTCGTGGTATTCTTGCTAGTTACACTAGCCATCCTTACTGCGCTTCGATTGTGTGCGTACTGCTGCAATATTGTTAACGTGAGTCTTGTAAAACCTTCTTTTTACGTTTACTCTCGTGTTAAAAATCTGAATTCTTCTAGAGTTCCTGATCTTCTGGGATGTGTGCGCAGTGCCTACCATCGTATCTCAGGAGTCT
+
CCBC?BCCCCBBDCCBBDCCCBBBBBBCCCAA>BBCC>BA?A?CCCCCCC?CCDBB?B@CBBB?C?CCCFCCCBC@CCDDC1AA>BCCF>CCBB@BCC?CC?A@BCGJACCBBBCCC?CAA>A@CCCCA@?@=@@BB?CCCCCCBBBBCCCBACC?CBA?AB@D?BBBBBBCCC@CCCCC;B=B9???@?,@BABC=A@CCEBCBBBBCDCE5CA@AC@BACC?CBCCCCC?C?CCCCBB?A?>>8A000AA>BCDBBC;;:;BB@BCBBCFCCGCBB@BCCBB
@ATNG8:01958:03543
GATGGTAGCTCACGTACGTCACACGTACTCATTCGTTTCGGAAGAGACAGGTACGTTAATAGTTAATAGCGTACTTTCTTTTTTCTTGCTTTCGTTGGTATTTCTTGCTAGTTACACTAGCCATCCTTACTGCGCTTCGATTGTGTGCGTACTGCTGCAATATTGTTAACGTGAGTCTTGTAAAACCTTCTTTTTACGTTTACTCTCGTGTTAAAAATCTGAATTCTTACTAGAGTTCCTGATCTTCTGGTCTACTGACACTGTACTCTACCATTCTACTCT
+
445;9<@;65;55599555;<9;;;;<<><<=:;;?@6>>29.49445>>8===<=9=9====9B@A??:<87333(333333#396<:@@59@=9=)0/55,5539///8816755595505>>6A;;9=662997=AAA;885>>>;=;<<<:55561966477495:;=>>>AAA9;<<;;-;1:5;7:::,7799;*--9---26-/*/:::,;6:9;7;5:=8=>;;;9>?;?9><8;9:5:==:?>??=975555//-7722222,22,222***,
@ATNG8:01938:03568
GATGGTAGTACATGATAGCGACACCAGAAGATCAGGAACTCTAGAAGAATTCAGATTTTTAACACGAGAGTAAACGTAAAAAGAAGGTTTTACAAGACTCACGTTAACAATATTGCAGCAGTACGCACACAATCGAAGCGCAGTAAGGATGGCTAGTGTAACTAGCAAGAATACCACGAAAGCAAGAAAAAGAAGTACGCTATTAACTATTAACGTACCTGTCTCTTCCGAAACGAATGAGTACGAGAGTCAGAGCAGAGCTACCATCGTATCTCAGGAGTCT
+
CECC?BBCCCCCCCCCCCCCCDCC?BBCADD@@@A=@=BBBBABCACC?C@???AABBB3B?BBBBBAAABCC>>>@BBBA2A@>B5;;;-;CB;BCCCCCCCC@D?BB?BBC>AADBBBCCCCCCCBBBC?CC??<@@@>CBAA>A?BAB?BBBBCCCC?ABBBBB<>>8?@A=ACBBB=A??9=>=??.>A?;989B==>A<A<AAAA<A<>>BBB?BBBAAAB>@<:99.:@@=AABAAABDCC@?>ABBBCBBBAA=@@A<??@??@@@???>;:::><
@ATNG8:01951:03575
GATGGTAGTATATCGCGTCGCTATCCAGAAGATCAGGAACTCTAGAAGAATTCAGATTTTTAACACGAGAGTAAACGTAAAAAGAAGGTTTTACAAGACTCACGTTAACAATATTGCAGCAGTACGCACACAATCGAAGCTCAGTAAGGATGGCTAGTGTAACTAGCAAGAATACCACGAAAGCAAGAAAAAGAAGTACGCTATTAACTATTAACGTACCTGTCTCTTCCGAAACGAATGAGTACACATCGTCGTGTCGTGCTACCATCGTATCTCAGGAGTCT
+
<;<C@BBBBBA<<@>>CCBB@@>>:7:@B?;;9BCBACABBBBBBD?@@>@?BAABAAAA2@=@@@AAAB@?>A9=;>====,>B<@4999&5@B9>A@@C@A;<7<=AA>AAD?BBBDBBBCEEDDBBBBB=@@AB?B???BB?A>A=A@@>@BBAABAB>ABBABB?BB?999=A@@@?5<<<89<<;;+<;<?778@@==><A;>8887=7<;@@A?ABDCCCC>@;???6=BB<??ABAAAAACEB:9:?@??ACBBBBBB?AAACCCBC?@@B?BBBBD
@ATNG8:01973:03596
GATGGTAGAGTACAGTGTAGTAGACAGAAGATCAGGAACTCTAGAAGAATTCAGATTTTTAACACGAGAGTAAACGTAAAAAGAAGGTTTTACAAGACTCACGTTAACAATATTGCAGCAGTACGCACACAATCGAAGCGCAGTAAGGATGGCTAGTGTAACTAGCAAGAATACCACGAAAGCAAGAAAAAAGAAGTACGCTATTAACTATTAACGTACCTGTCTCTTCCGAAACGAATGAGTACACACTCTCATATACACTACCATCGTATCTCAGGAGTCT
+
<>>DACCCDCCCDCDCCCCCBBBCBBBC@CBBB??=@@CBBBBAC?AA?B?BC@;=;=;.>=@ABCA@AB@@A8000/<<<+;;8:6<<<7A@?A@9;;BCBBC@B?CE@BCD=@?BBBCFFEDDDBBBBB@CCAA?AABB??@B>B=A@@<@AAA@:::=ACCBBB?BB?AB@7;6666.6//(.99;<<'9;4////=9<>>;@:>AAA=A=;:@BC?CCB@@?@<@;9::/9<=9>AAABCDBBBABBDA???ABBBA@@@=A@??BBAAAAAB?AABBA
@ATNG8:01930:03628
GATGGTAGTATCTGCACACTCTGTCCAGAAGATCAGGAACTCTAGAAGAATTCAGATTTTTAACACGAGAGTAAACGTAAAAAGAAGGTCTTACAAGACTCACGTTAACAATATTGCAGCAGTACGCACACAATCGAAGCGCAGTAAGGATGGCTAGTGTAACTAGCAAGAATACCACGAAAGCAATAAAAAGAAGTACGCTATTAACTATTAACGTACCTGTCTCTTCCGAAACGAATGAGTACACATCGTCGTGTCGTGCTACCATCGTATCTCAGGAGTCT
+
<@@B>ABBBABBCCCCCCDDDDBBB>BCD@CCDBBB?B<@@B???C@BC?B?@>?88778(9<ACCBAABCCDB9BBBCCCC5BB?DABBC?CBB?BBBBCCCBC@CA@A?ACC@CDDDC@BBDDB@@CCCD=BBBB>BBBBBA@@=@<@999:BBBBBBB?BBBBAA>BC?BBB>??=<<3=88188888(7@:?898B@AAB:>:>@AA<@<@ACBC@CCBBBAB@D@CBB=BBB>AABBBBCAAAABBABCCC???@@@A??<=BCBBBBBBBBB?BCBBA
@ATNG8:01937:03646
GATGGTAGCGCATATCAGCGCAGCCCAGAAGATCAGGAACTCTAGAAGAATTCAGATTTTTAACACGAGAGTAAACGTAAAAAGAAGGTTTTACAAGACTCACGTTAACAATATTGCAGCAGTACGCACACAATCGAAGCGCAGTAAGGATGGCTAGTGTAACTAGCAAGAATACCACGAAAGCAAGAAAAAGAAGTACGCTATTAACTATTAACGTACCTGTCTCTTCCGAAACGAATGAGTACGTGTGCGACGTGTCTCCTACCATCGTATCTCAGGAGTCT
+
AC?A:>555;;D<9;C@AABAB<;;7:DB@CBCBBB@B@BCB@??=*00+0,0@ABCCCC.;5:AA?BBCBA@A8@@:;;;;';B<A5:::*:?D@CCCCCC@A@5;5;@=@<<6777399@ABBBBBGBCC@CCCCACBBBAAAA=B;A;;7;BCBBBBB@CCCCCC?AA=:::;>?999,777,77777$/936/////3771757;;<5:7:?BBEACC;;<BB>A9;;B=BAA??@@AAAC???@??999?@?@BAB>?AB=A=?>DBDBBC::5:A@=?
@ATNG8:01939:03601
GATGGTAGTGATACAGATCAGACACCAGAAGATCAGGAACTCTAGAAGAATTCAGATTTTTAACACGAGAGTAAACGTAAAAAGAAGGTTTTACAAGACTCACGTTAACAATATTGCAGCAGTACGCACACAATCGAAGCGCAGTAAGGATGGCTAGTGTAACTAGCAAGAATACCACGAAAGCAAGAAAAAGAAGTACGCTATTAACTATTAACGTACCTGTCTCTTCCGAAACGAATGAGTACGATGAGAGAGCTCTCTCTACCATCGTATCTCAGGAGTCT
+
CCCB?BBCCCCDCCCCCCCCCCCCC?CDC@BBBB??=@@GGCB@BB>BA=@=A@@@@@@=):6;<<BBABBBDD>B;@@@@@0@?:>2;;;*;BB>CGGEBBBDC@B@BC@@?@AAAABBBBCCCCCGCCCC@C????A??>?>?>:@?BAA?BCCCCCCB?CDDBB@>A@;@AA9????=8??>;>====.=?<=888>>==>1838=@@1838?CBC@CBAAAA@<@=AAA<BCC?BBBCCBBBBCCF>>>A@>=:::>@@AA<A==<BBB@A@@@=:::::
@ATNG8:01963:03645
GATGGTAGGTGCACATGAGTGTATCCAGAAGATCAGGAACTCTAGAAGAATTCAGATTTTTAACACGAGAGTAAACGTAAAAAGAAGGTTTTACAAGACTCACGTTAACAATATTGCAGCAGTACGCACACAATCGAAGCGCAGTAAGGATGTCTAGTGTAACTAGCAAGAATACCACGAAAGCAAGAAAAAGAAGTACGCTATTAATATTAACGTACCTGTCTCTTCCGAAACGAATGAGTACGAGAGTCAGAGCAGAGCTACCATCGTATCTCAGGAGTCT
+
@A@C?@AC@CECCCCCCBBBCCDBB?ADD@A@ABBA?D?BBBBAAB?BD996:??:9::;*;=ADGGFECCCDD?EEA@?>>0@@=@?BBB:BAB?B@@@BAD:97:?BB=AAC?BABBB@AACDJDDDC@@<@A@?<@AA>=@00-0<AACBCCBBCBBB?BAAD8829@=999>>??BA=???>ADCCC3B><>>>CGDCCCBF@CBB8;6;BBBC@C@@@BBB?B?ABB<@@A@CBBBCFBBBB999AC@AAABB@BBB8879A==ABA=====8888>=
@ATNG8:01967:03614
GATGGTAGACACGTGTGCTCTCTCGTACTCATTCGTTTCGGAAGAGACAGGTACGTTAATAGTTAATAGCGTACTTCTTTTTTCTTGCTTTCGTGGTATTCTTGCTAGTTACACTAGCCATCCTTACTGCGCTTCGATTGTGTGCGTACTGCTGCAATATTGTTAACTTGAGTCTTGTAAAACCTTCTTTTTACGTTTACTCTCGTGTTAAAAATCTGAATTCTTCTAGAGTTCCTGATCTTCTGGGTCTCTCTCTCACGCACTACCATCGTATCTCAGGAGTCT
+
CDCB@BCBBBCC@BC9;;6?BBCBBBCBCDBB?A@@@:??<@@CBABA9869@=<?9?9>B994:?BBBCBABCC?A?::::%:>6:::=39ABC@B9919=2995;:A6AAAAA>>=9=886:>AA@??@??<??==688:8>>?===?>>>=>B=?>><AA:=:=A<@@@CCC;;;CED<C?B=????@0@AABE>BBBBBCCA@?9????.@BBCDACACC?BBABA?>;>?ABBCB?7;;>@:@@AA@@@AAA@@?A?@@@B<>;;;>>>AAA??;?@@@@
@ATNG8:01929:03693
GATGGTAGGTGCACATGAGTGTATCCAAAGATCAGGAACTCTAGAAGAATTCAGATTTTTAACACGAGAGTAAACGTAAAAAGAAGGTTTTACAAGACTCACGTTAACAATATTGCAGCAGTACGCACACAATCGAAGCGCAGTAAGGATGGCTAGTGTAACTAGCAAGAATACCACGAAAGCAAGAAAAAGAAGTACGCTATTAACTATTAACGTACCTTTCTCTTCCGAAACGAATGAGTACAGAGAGTACGATATGTCTACCATCGTATCTCAGGAGTCT
+
BBCB@BCC?@@@CCCCB@CCDDCCC@BB=BCBBBB>A>AAC@@@@<@A>B>ABCCCCCC1C@CCBBBGEDCCC>B@>>>>>0=A=E2:;:.;CC@BBBCDCCCC?B?BCABBA=AAB@BBCCBCBCDGECC?CDBC?CBCCBAAB<@=@9979CDDBCBC?CCBBBA?BB??==:<=?>=6=7848CCCC2CD?C888CCAAA:<9>AAA:>:=?B@A=AA<@@@B=@=@??9@AA?BBCBBBBBBBAACCCCCABBBA?@@CB@B@@@CCBBABBC?BB@@@
@ATNG8:01935:03665
GATGGTAGCACGAGTCACTCATATCCAGAAGATCAGGAACTCTAGAAGAATTCAGATTTTTAACACGAGAGTAAACGTAAAAAGAAGGTTTTACAAGACTCACGTTAACAATATTGCAGCAGTACGCACACAATCGAAGCGCAGTAAGGATGGCTAGTGTAACTAGCAAGAATACCACGAAAGCAAGAAAAAGAAGTACGCTATTAACTATTAACGTACCTGTCTCTTCCGAAACGAATGAGTACGATGAGAGAGCTCTCTCTACCATCGTATCTCAGGAGTCT
+
CBCC:>;;;;;<<<<;;;<=;;<C>DHBA?CCAAAC@CADBBBB@A:@=+0+00007773$32889<=888888.7344<<<):97<.56606>A8>?><;<@AC@D<998:AA=@@9:;CC;<;BBABB;;7<;;;>A?>?AABB>B?B;;:;BBC:::B=A?ABBB<?>=747;>;8==.787875565'22+2265522563838;22,55:<A@A?A:9:<881818==9888;?==>8<<:;A;<8=<77;:999=>77549A<<A;;;AAAB<=>>G;
@ATNG8:01968:03662
GATGGTAGTGTCATATGAGAGTGTGTACTCATTCGTTTCGGAAGAGACAGGTACGTTAAAAGTTAATAGCGTACTTCTTTTTCTTGCTTTCGTGGTATTCTTGCTAGTTACACTAGCCATCCTTACTGCGCTTCGATTGTGTGCGTACTGCTGCAATATTGTTAACGTGAGTCTTGTAAAACCTTCTTTTTACGTTTACTCTCGTGTTAAAAATCTGAATTCTTCTAGAGTTCCTGATCTTCTGGACAGAGTGTGCAGATACTACCATCGTATCTCAGGAGTCT
+
966A>BCCBBDCECCCCCBBBCCCD@A@CCBB@BCBE>BB?B?CCCCCCC?CDDA@?AEE;AA@C@ABACCAAAD?BBBBB3??<>>@@;ABBA=A??;?@=@@AEEC?BBBBBBBB@BBA;>:<<799<<<9<@@@:==>>@@@@>>>BB>>>@7;;<=@@<@=;;;@@AAAB=AAAAA6A<@:==CCC.>>>==2;888<=>>>C8<><>/>@@@B<B<AD:??@@???<A;@@@A@@8==A=AB=>>A;;:=BAAA===@@@=A@@???@@@@>><>A>><
@ATNG8:01931:03724
GATGGTAGCTCGCTGATGATATCTCCAGAAGATCAGGAACTCTAGAAGAATTCAGATTTTTAACACGAGAGTAAACGTAAAAAGAAGGTTTACAAGACTCACGTTAACAATATTGCAGCAGTACGCACACAATCGAAGCGCAGTAAGGATGGCTAGTGTAACTAGCAAGAATACCACGAAAGCAAGAAAAAGAAGTACGCTATTAACTATTAACGTACCTGTCTCTTCCGAAACGATGAGTACTATAGACTATCTGAGACTACCATCGTATCTCAGGAGTCT
+
?95505:==;;<A<A;CDDDCBBBC@CEDABBBB@@=@@BBCCBCB?BB@B?AAABCBBB2A>BFCCBBA???>8>>@??>?,;;45.55)/::5;///965//)/5;:6<@A?BCBBBDBBCAAACCCCC?BB;;8:A>=>>993;;@;;69AA@BABD>BAABBB?CF@CAA>@@@@A=987<89999.9A:??@===@>>:>;?==>5;5;?CCC?AA@@?AC?@00.</8...--:9=@BBCBBB7729;;;@@BAA@B?A?>>BBBAB@@A>AABA@
@ATNG8:01970:03706
GATGGTAGCGCATATCAGCGCAGCCCAGAAGATCAGGAACTCTAGAAGAATTCAGATTTTTAACACGAGAGTAAACGTAAAAAGAAGGTTTTACAAGACTCACGTTAACAATATTGCAGCAGTACGCACACAATCGAAGCGCAGTAAGGATGGCTAGTGTAACTAGCAAGAATACCACGAAAGCAAGAAAAAGAAGTACGCTATTAACTATTAACGTACCTGTCTCTTCCGAAACGAATGAGTACGTGTGACGTGTCTCCTACCATCGTATCTCAGGAGTCT
+
545<.54:9;566><<<;;@DCCCD?CCB@CB@ABB?B@BACDAAA?@?=?@@?;;9CAC2B;@@@@@ABBBBB=B@;9999$9>;@29:9&9@<4696<?CCBB?B?CC?BCE@BC?A@AAC@@ACBBBCA:=A00+0<=0059:6:@E@B?BCBBAABA?BAAAAA=AA?@??>ABABB=?>??AA@@@/9:39>??BBAAC<;388@>5;6;;AAB?;;;@BAB@D@ECC>C;;8;ABAABEBAAABBBB@@A@@B?BAB?B:::;BCCCCCC?CCAAA
@ATNG8:01928:03767
GATGGTAGCATCATGCATATCTCACCAGAAGATCAGGAACTCTAGAAGAATTCAGATTTTTAACACGAGAGTAAACGTAAAAAGAAGGTTTTACAAGACTCACGTTAACAATATTGCAGCAGTACGCACACAATCGAAGCGCAGTAAGGATGGCTAGTGTAACTAGCAAGAATACCACGAAAGCAAGAAAAAGAAGTACGCTATTAACTATTAACGTACCTGTCTCTTCCGAAACGAATGAGTACTATGTAGAGCTCTATACTACCATCGTATCTCAGGAGTCT
+
;;=A?@;BBAAA@A@@BCBCDCBCB?BBB?BAABAA?A???@:94<8BB?B>ACAAA?>?+B=BBBBBCCCCCD;@=ACDDD3DC>B4;:;.;CE?ACBDCCCCC?B@CD@A@A8::BGECBBBCCECBBBC?B@@@>ABA@AC??=@@C@@?AECBBB@?=?ABC@A>994:BB=@AAAA<@AA;99:::(9D?B888@@@@B;>;>@BB5868ACCC@CBBBACB797:AA;ABB=@??AA???BBCEBBBBB>>>?;;;?==8;;:==A@==<==::;;??
@ATNG8:01931:03782
GATGTAGTACATGATAGACGACACCAGAAGATCAGGAACTCTAGAAGAATTCAGATTTTTAACACGAGAGTAAACGTAAAAAGAAGGTTTTACAAGACTCACGTTAACAATATTGCAGCAGTACGCACACAATCGAAGCGCAGTAAGGATGGCTAGTGTAACTAGCAAGAATACCACGAAAGCAAGAAAAAAGAAGTACGCTATTAACTATTAACGTACCTGTCTCTTCCGAAACGAATGAGTACAGAGAGTACGATATGTCTACCATCGTATCTCAGGAGTCT
+
>>====@@??CCCBDBBBG@A@BBEGCCADCBA?@=@?BDCCCCF@AA=?;=@A;;;;;$:;BB?AADFCCFD>DA;;;;;*;A=@5;;<&9@@4;?;;=CB;;:;@BB@BBA?ADCCDDCABBDCBCC994:B::8;BBABB::6;?BBA>BB@@@CBB@BBBBBB?BB?BCB?BBBBB=BBA?BBBBBB)@?;?000@@A:9375;<>>6;6;>A@A=AA@@BBB@C=;;;0;??::9:@ABBBABCECAAABBBBBBBBBCB@B898??@@@@@@:==;::
@ATNG8:01955:03789
GATGGTAGTGTGTCTCTGAGAGTAGTACTCATTCGTTTCGGAAGAGACAGGTACGTTAATAGTTAATAGCGTACTTCTTTTTCTTGCTTTCGTGGTATTCTTGCTAGTTACACTAGCCATCCTTACTGCGCTTCGATTGTGTGCGTACTGCTGCAATATTGTTAACGTGAGTCTTGTAAAACCTTCTTTTTACGTTTACTCTCGTGTTAAAAATCTGAATTCTTCTAGAGTTCCTGATCTTCTGGAGATATCATCAGCGAGCTACCATCGTATCTCAGGAGTCT
+
////)////:566<>>><@AA;99@@@?;;;:9<ABD;?;:C866<<=;;7;;?>C>B?BHED@DAFHBCB996;6;==>>+>>8<:>=59:9919<@=@C@;;;CCC=AABBBBBB@BBH@C?CC<;<BBB?BBAB>BBBBBBB;;;AAA@@@?5;;?;@@@C:BBCCBB@@@=::9BB7A?C=@AA@A,@@@BB=;;;BBB;<992:999(995595:.66:?C==?44.4.44:44505<<8=>>>@CA@@>>969==599A:==000<=><==?;?===?
@ATNG8:01955:03791
GATGGTAGTGTCATATGAGAGTGTGTACTCATTCGTTTCGGAAGAGACAGGTACGTTAATAGTTAATAGCGTACTTCTTTTTCTTGCTTTCGTGGTATTCTTGCTAGTTACACTAGCCATCCTTACTGCGCTTCGATTGTGTGCGTACTGCTGCAATATTGTTAACGTGAGTCTTGTAAAACCTTCTTTTTACGTTTACTCTCGTGTTAAAAATCTGAATTCTTCTAGAGTTCCTGATCTTCTGGAGATATCATCAGCGAGCTACCATCGTATCTCAGGAGTCT
+
BBBB@BCCBBBBDCCCDBBBCCDDCCAAACBB?BDDF>BB?C@CCDCCBB@CDCCC?C?BABB>A>BCDCABB@>::::;:);B?BBBE>CCBB=@AB?BC:;<BCBB@CDEEGECDACBB@B@BBDFBBBC@CCCC9::CCCCCBBCCCCBBBB@;;<@CD@C?BCCDBCBBB<@;;;;.;<@;;;;;;*;CACC>CCCCCCCAAA@BIDIIAAABC?A?BCACCDCCCC@C@CB@@?D?B@@?@CCCCEDCCCA9::BBBBBB=A:;;ACEGDBCCABAAAB
@ATNG8:01961:03758
GATGGTAGGCGTGTGAGAGTCTGCCCAGAAGATCAGGAACTCTAGAAGAATTCAGATTTTTAACACGAGAGTAAACGTAAAAAGAAGGTTTTACAAGACTCACGTTAACAATATTGCAGCAGTACGCACACAATCGAAGCGCAGTAAGGATGGCTAGTGTAACTAGCAAGAATACCACGAAGCAAGAAAAAGAAGTACGCTATTAACTATTAACGTACCTGTCTCTTCCGAAACTAATGAGTACCTCTCAGACGCTCGTCCTACCATCGTATCTCAGGAGTCT
+
:::B><<<7:;;@666C@BACC;;906B<9BA;;;;4:;AABCDAB?AB?A6::999<<;,;6;98334BB@?A97777<<<,<>;>9???0;:A7B9>?><;76.6:@A<@@A<?>>;;;==>=@@@>>=B:>;;;6;BBAB?;:5;8=;:5;>>>>@@@=@@@?BB@CA;?@B;?=7808;;9>CDDD/87.687255:<>9?;>>@A<@<>>>AA;?;;;???=B:;;;1:<<8====7776///<;9=B@<;;A@@;??@:;;;=?;;;??;;5;>;;;
@ATNG8:01938:03824
GATGGTAGGACGAGCGTCTGAGAGGTACTCATTCGTTTCGGAAGAGACAGGTACGTTAATAGTTAATAGCGTAACTTCTTTTTTCTTTGCTTTCGTGGTATTCTTGCTAGTTACACTAGCCATCCTTACTGCGCTTCGATTGTGTGCGTACTGCTGCAATATTGTTAACGTGAGTCTTGTAAAAACCTTCTTTTTTACGTTTACTCTCGTTGTTTAAAAATCTGAATTCTTCTAGAGTTCCTGATCTTCTGGCGCTCTGTCACGTCTGATCGTATCTCAGGAGTCT
+
CBCCAC@?=?C@ABBCFDECCC@@?@BACC;;8;BBB<AA>B>BAABA@A<AA@;:494=:54.5.5;;>CCC:CC;?>?>>>$9993:>;?6==?>9=65.59.55;:==>A@A@B@::49??;@;@AA>AA:;4;@??9@??999>>@?@@@A???=?>=9=?8>:@@A:;:A@A;>====@,=;@9999555#55<<<09/------(-//)/777'/5455.57=;74/////:+/)/;<<<;255<8<<>>==BBBCBC@@@BBCCCGDA@@B@@<@AABB
@ATNG8:01952:03809
GATGGTAGACACGTGTGCTCTCTCGTACTCATTCGTTTCGGAAGAGACAGGTACGTTAATAGTTAATAGCGTACTTCTTTTTCTTGCTTTCGTGGTATTCTTGCTAGTTACTCTAGCCATCCTTACTGCGCTTCGATTGTGTGCGTACTGCTGCAATATTGTTAACGTGAGTCTTGTAAAACCTTCTTTTTACGTTTACTCTCGTGTTAAAAATCTGAATTCTTCTAGAGTTCCTGATCTTCTGGGTCTCTCTCACGCACTACCATCGTATCTCAGGAGTCT
+
BBCE@DCBBCDBBCCBBBCCCBBBBBCCECBA>ACCC=CC?B?BBBBABB?BB@@@?B@BBBB?B=BAA@CBBB@?ABCCC1BB<>;??8?BAA?BBB?BB?A@@A?>:>@@???AA;A>>:><@@>:8;@B=AAAA<?=?@@A>=>@@@@>==><<<=<>>:><@AAAA@@@@9=>ABC5A<><>@AAB/BB>;;6=?A?>>>===;AAAA.A===A;C==A=AAA@>>><>=@@@A?=9=@AB:AA<>>@B>;>>A@>>=A<AA???@>>:::D=>:;;:
@ATNG8:01953:03826
GATGGTAGCTATACGTATATCTATGTACTCATTCGTTTCGGAAGAGACAGGTACGTTAATAGTTAATAGCGTACTTCTTTTTCTTGCTTTCGTGGTATTCTTGCTAGTTACACTAGCCATCCTTACTGCGCTTCGATTGTGTGCGTACTGCTGCAATATTGTTAACGTGAGTCTTGTAAAACCTTCTTTTTACGTTTACTCTCGTGTTAAAAATCTGAATTCTTCTAGAGTTCCTGATCTTCTGGCTCTCGTAGACAGATACTACCATCGTATCTCAGGAGTCT
+
ABBD@CBCBC=CCCDCCCCCCCCCBBBBCB??;???@<AB>B@BBCBBBB?CC@@@>B@BBBB>B@BBB@@AB?>877777$9>3<::9(3>>A?BBC?A>599AABB?BBB?@?@@=BBB7:6:?=<<A@>;>AAA9<;AA;=>;@@A>@;<;=9=AA<??<A;>>@BB>>>>7<8888)8:>9>:@@@,@=777)--3---698;6;=<=.<><>B;C;88.8=;9///17167;;;:4::7169:---3---69;;@>>>??<===>>>@@;;;A=A>>><
@ATNG8:01973:03822
GATGGTAGTATCTGCACACTCTGTCCAGAAGATCAGGAACTCTAGAAGAATTCAGATTTTTAACACGAGAGTAAACGTAAAAAGAAGGTTTTACAAGACTCACGTTAACAATATTGCAGCAGTACGCACACAATCGAAGCGCAGTAAGGATGGCTAGTGTAACTAGCAAGAATACCACGAATGCAAGAAAAAGAAGTACGCTATTAACTATTAACGTACCTGTCTCTTCCGAAACGAATGAGTACACACTCTCATATGACACTACCATCGTATCTCAGGAGTCT
+
::;B?DCCCCAABGCGCBBCCBCBC@DDD?CBBC?@=@>@@CBBBC@CC>A=A@@=????.??CFCBBBBBBBB>??@BBBB5CA=B5;:;6;CD@CCBBDDDDC<A?BE@BBB?BCBABBCDCECCDCBBB@C@@@?BAAACCCC>A?A;;7;A@AACBB?BCCBBA?BB?BAA<??BA?9:9@<>>@@@2A@=B888AA@@@;><>@>>;><@ACAA>ABA?AAA>A?BBB>BFD?BABBBCCCAAABBBBA?>CDCCCABBB@BABBBBBCBBBC@BBAAA
@ATNG8:01989:03246
GATGGTAGGCACTGCGCACACATCCCAGAAGATCAGGAACTCTAGAAGAATTCAGATTTTTAACACGAGAGTAAACGTAAAAAGAAGGTTTTACAAGACTCACGTTAACAATATTGCAGCAGTACGCACACAATCGAAGCGCAGTAAGGATGGCTAGTGTAACTAGCAAGAATACCACGAAAGCAAGAAAAAGAAGTACGCTATTAACTATTAACGTACCTGTCTCTTCCGAAACGAATGAGTACTACTCTCAGAGACACACTACATCGTATCTCAGGAGTCT
+
BBBB@BBC>@:66;>;?@B@@B@@B:BBA?ACDB@A=@>AACBBBC@CC@B?@>?::999)9>@@ABEECBBBB=A@A@@@A0@B@C@CEJ<CCCACAABDEDCC?D?CD@BBB?BBBBCCCCCCCCCBBBC?CCBB>A@@@BBAC>E?C??=@BBCBCCC?AAABBC@CD?>=>>AA@<<4=::489888(8@:>;;;BHGAA<A<@@@A;><>ACBB?BDBBBBC?B?BCD>DAB?BCBBBBCCBBABBBB???B@??@>>>AAAAAAAAA@AAA=;;<>>
@ATNG8:01990:03239
GATGGTAGCACGACACGACGATGTGTACTCATTCGTTTCGGAAGAGACAGGTACGTTAATAGTTAATAGCGTACTTCTTTTTCTTGCTTCGTGGTATTCTTGCTAGTTACACTAGCCATCCTTACTGCGCTTCGATTGTGTGCGTACTGCTGCAATATTGTTAACGTGAGTCTTGTAAAACCTTCTTTTTACGTTTACTCTCGTGTAAAATCTGAATTCTTCTAGAGTTCTGATCTTCTGGACAGAGTGTGCAGATACTACCATCGTATCTCAGGAGTCT
+
A>BB;96A<<>;;6///;<///<<>===<=5625<@=8<@;>:>@@@@AB@ACDCC?C@BBCB@B?BBCCC9938488888$33,325.577;2;;>=>C777@:=A9@@;:;8878686<@<AA;;;;@?;A;;7+/////58<999<<<::A285838<1727;;9;9997272555&56<178===.8;666.6----,2--.39;.99;99350572///8879///;9;66133;4--/7/55577=?>>===>>849;///<;969694///99
@ATNG8:01982:03282
GATGGTAGCTCGACACGACGATGTGTACTCATTCGTTTCGGAATGAGACAGGTACGTTAATAGTTAATAGCGTACTTCTTTTTCTTGCTTTCGTGGTATTCTTGCTAGTTACACTAGCCATCCTTACTGCGCTTCGATTGTGTGCGTACTGCTGCAATATTGTTAACGTGAGTCTTGTAAAACCTTCTTTTTACGTTTACTCTCGTGTTAAAAATCTGAATTCTTCTAGAGTTCCTGATCTTCTGGAGATATCATCAGCGAGCTACCATCGTATCTCAGGAGTCT
+
BDBB?B@BC666<;;;<;;;=56666<<<<<B>B>>>9<<:>+//:///:99=B>>?>A594<<7=>BBDCBB=888<<<<<+?@6;>;802333288;6;<7;795796;?<==>;;5;??;?;>>@885:<:?DCA<@@@A??AA>>>BB;;;;6:65.57399A<<=>;<<<89<?>?2?;@:=>AAA/AB@@A8====???:;;<?DFD/A===B=A=@@<@?BA???=@<>>=A@@:==?:>@===AAAAAAAAA?@>>>B=>>>>>>>=@@@A=<;<??
@ATNG8:01984:03320
GATGGTAGCTCAGTACGTCACACGTACTCATTCGTTTCGGAATAGACAGGTACGTTAATAGTTAATAGCGTACTTCTTTTTCTTGCTTTCGTGGTATTCTTGCTAGTTACACTAGCCATCCTTACTGCGCTTCGATTGTGTGCGTACTGCTGCAATATTGTTAACGTGAGTCTTGTAAAACCTTCTTTTTACGTTTACTCTCGTGTTAAAAATCTGAATTCTTCTAGAGTTCCTGATCTTCTGGTCTACTACACTGTACTCTACCATCGGTATCTCAGGATTCT
+
DCCC:CCDBBBCCDDCCAA@ABCDDCBBCDD@DBBB=BC?C?CBBACCC?CCAAA?A?BBAA=B>BBB@@@BBB>>>>>>1>A<A@BB=>CBB?ABB?CD<>=>CCC?AA?AAA?>:>@@:@;???@9;;>;===C5;;A;;;==@@AAA;;;>9>@>;>>:>;;;;>AA@=>:=@@AA5@:=877676(8=///)/77///>:9<18888(7=>>@;?<CB=AA>>=<<8<7:;AAAD7::?<?@@@@@@AB>>>@AAAA88838;//,/9>>;?>?;>?=@B
@ATNG8:01984:03341
GATGGTAGCATCATGCATATCTCACCAGAAGATCAGGAACTCTAGAAGAATTCAGATTTTTAACACGTGAGTAAACGTAAAAAGAAGGTTTTACAAGACTCACGTTAACAATATTGCAGCAGTACGCACACAATCGAAGCGCAGTAAGGATGGCTAGTGTAACTAGCAAGAATACCACGAAAGCAAGAAAAAGAAGTACGCTATTAACTATTAACGTACCTGTCTCTTCCGAAACGAATGAGTACAGAGAGTACGATATGTCTACCATCGTATCTCAGGAGTCT
+
<6@A9<DCE;:;FHCCBCBCBA@AC>ACA@DACB>>=?>AACCCBA;A@>C:=>BBBABB+=48=9@@?B?AAB8==CCDDD5CC?B6;;;6;BC?AACBCCDCC@C@AA=A@@<@ABBCCCEFDDDD@AAD@BB??;@?@@@@AB?B?B;;8;A@ABBBB?BBBBBB?BC@AAA>AACCC=999;88888(8=9=788;==>?=?<@AAA;?<?AAA@>@CAAABD?C?BBD<@?>;>@@CDAAACCCBBBBAAABC>>=@@@A<A?=::::::@@@<>>;:;
@ATNG8:01987:03316
GATGGTAGAGTACAGTGTAGTAGACCAGAAGATCAGGAACTCTAGAAGAATTCAGATTTTTAACACGAGAGTAAACGTAAAAAGAAGGTTTTACAAGACTCACGTTAACAATATTGCAGTAGTACGCACACAATCGAAGCGCAGTAAGGATGGCTAGTGTAACTAGCAAGAATACCACGAAAGCAAGAAAAAGAGTACGCTATTAACTATTAACGTACCTGTCTCTTCCGAAACGAAATGAGTACTGTATCTATGTGTGCGCTACCATCGACCTCTAGAAGTCT
+
BEDD?BCBDCCCCBBBBCCDDCC??>?CC@CD???B@A?A??AAAA>BB>B=@@BBBBBB3C@CBBAAACBBBE>?>@@@@@0@D?D8;;;7<BCACBBCCBCBB@C?AA@DCC>A?BABBBCCBBBC@@@A?A@AB?BBBBBCCC?C>B==<>AABBBBB?@@B@BB>BA:><<6==:::.9:917:;9<.876@>>>@;;;<@;>>>@<@=AAA??:?AA@>>>:><@BB9=A@A<AAABBBABBBAAABAA@BA@B@AABBC>A@BBA@=@BB>??:?=>>
@ATNG8:01991:03311
GATGGTAGCAGACGTGACAGAGCGCCAGAAGATCAGGAACTCTAGAAGAATTCAGATTTTTAACACGAGAGTAAACGTAAAAAGAAGGTTTTACAAGACTCACGTTAACAATATTGCAGCAGTACGCACACAATCGAAGCGCAGTAAGGATGGCTAGTGTAACTAGCAAGAATACCACGAAAGCAAGAAAAAGAAGTACGCTATTAACTATTAACGTACCTGTCTCTTCCGAAACGAATGAGTACGATGAGATCTCGTGTGCTACCATCGTATCTCAGGAGTCT
+
;>>C@BDCCCDCCCCBBBBABBBCB@BBC@DCCBBA>A=??ABBBB?CC?D?AAAAADCC2C?BB?BBBBAABC;>>;;;;;*;B<A=BDC<CCCFFAAADDDCB?B@BB?AAB@CC@@BCCCBBBCBBACC@AACC?AAAABBBC@B?B@@=@BADBBBB?BBBBBB@BB?BBB;??@@@9;77078888+7>8>:;;AA@@A=A=???A<B=C@AAA>ABBBBBC?B?BBB>AAA>???BCBBCCCA@AAAA==>@@@;;;>C=@@AA@AACC>==9=?==>
@ATNG8:01990:03429
GATGGTAGGAGACACGTCGCACACGTACTCATTCGTTTCGGAAGAGACAGGTACGTTAATAGTTAATAGCGTACTTCTTTTTCTTGCTTTCGTGGTATTCTTGCTAGTTACACTAGCCATCCTTACTGCGCTTCGATTGTGTGCGTACTGCTGCAATATTGTTAACGTGAGTCTTGTAAAACCTTCTTTTTACGTTTACTCTCGTGTTAAAAATCTGAATTCTTCTAGAGTTCCTGATCTTCTGGGCTGCGCTGATATGCGCTACCATCGTATCTCAGGAGTCT
+
?AAC@CCB?BCDDDCCBBBBCCCCCGDDCB@@?@BBC>CD?B?A@@DDCA?AAAAA?A>BBBB>B>ABBBBBBB@<;;=;=.>A?B>=D7@BBB>BBB>@@=@@?BB>=>===AAAA;A>>9>9>AA===>@;AAAA5;;?>>>?>>>>AA<=;@;=>>:?A=A<>>>>@AAA?<@@@@@6A<@<AA@@A.<;877.866///;88<<@@@@/@AAAA<A<@@=A?>>>>>:?:>@>=<>9=;;;6=;9;A>>>>A@@>8889660699==???A@@@=BBA?;
@ATNG8:01987:03450
GATGGTAGAGAGACTGTAGCGCACCCAGAAGATCAGGAACTCTAGAAGAATTCAGATTTTTAACACGAGAGTAAACGTAAAAAGAAGGTTTTACAAGACTCACGTTAACAATATTGCAGCAGTACGCACACAATCGAAGCGCAGTAAGGATGGCTAGTGTAACTAGCAAGAATACCACGAAAGCAAGAAAAAAGAAGTACGCTATTAACTATTAACGTACCTGTCTCTTCCGAAACGAATGAGTACTGCGTCTCACTCTCGCCTACCATCGTATCTCAAGGAGTCT
+
>=AB:<;@;66666665;9999444)4447<:::/0)/166643372898=8;;;<==>?.>9<;;///666:;1.244444$59498>>>7@AA<ABCCCCBDC7:89@?BCC=??:9;BCDCCCCCCBBBADDBB@BA@@CBBB@B?B@@>@BCABDBB?AAA9:9?BB>AA@499<>=7;;78755555#5:7998:>>?AA<@8;:>A:>;==BBC@CCCCEDE?C???@6?@@499BBBBBBAAA@@@@@>=444:;7;;;5;3333///6//(/38--,,
@ATNG8:01981:03502
GATGGTAGGACGAGCGTCTGAGAGGTACTCATTCGTTTCTGAAGAGACAGGTACGTTAATAGTTAATAGCTTACTTCTTTTTCTTGCTTTCGTGGTATTCTTGCTAGTTACACTAGCCATCCTTACTGCGCTTCGATTGTGTGCGTACTGCTGCAATATTGTTAACGTGAGTCTTGTAAAACCTTCTTTTTACGTTTACTCTCGTGTTAAAAATCTGAATTCTTCTAGAGTTCCTGATCTTCTGGGCAGACTCTCACACGCCTACCATCGTATCTCAGGAGTCT
+
BABB@BBB<A995<566=BCCFCC@C@A>>00+0<<<9<BBB?BA@@BAA7;;B?AAA<AA@@-0,0>>092959244444$4<8==>D>999:8<:;<;><;??A>A9;;CCBBBB5;;;5;4;CA?@C;;4;B;;6;A@@BBA@@BBBBBACD@CCB>;;6:;@A@A@AALM@BBBBB7A=@;;;;;;*;AAAD9;;B<<;;:9929595$5////)/4:@7@@ABABB?B@BCAB@@;?@AA9@<;;@@BBA@;;000*0==:;=:9:@>B@C::89AABB
@ATNG8:01984:03595
GATGGTAGTATATCGCGTCGCTATCCAGAAGATCAGGAACTCTAGAAGAATTCAGATTTTTAACACGAGAGTAAACGTAAAAAGAAGGTTTTACAAGACTCACGTTAACAATATTGCAGCAGTACGCACACAATCGAAGCGCAGTAAGGATGGCTAGTGTAACTAGAAGAATACCACGAAAGCAAGAAAAAGAAGTACGCTATTAACTATTAACGTACCTGTCTCTTCCGAAACGAATGAGTACTACTCTCAGAGACACACTACCATCGTATCTCAGGAGTCT
+
BCDC?CDDCCBCCCECCDDDCCCBB@CBB>BCCCCCAC@CCCCBBB?BB?B@BBBBBBBB3B?BBAAAAAAAAA;@ABCDCD5CB?B8;;;6;CC@CBAACDDEC@B?BB?AAA?BBDCCBBBCDDCCBCBB?BCCC?BBBB@?>>9>=@?@=@CCBBABB@BCBBB>AA@CCC;@BBBD=BBA?CCDDD3@?<@@@AAA?BB>@<ABCC>@=@@>@@9>>>?;;;<A=AAA:A>><@BBBBAA>=?=C===BBAAABBBBBAB>AAAAAAAAAAAA>CBA>>
@ATNG8:01985:03639
GATGGTAGTAGTACACTAGTCATACCAGAGATCAGGAACTCTAGAAGAATTCAGATTTTTAACACGAGAGTAAACGTAAAAAGAAGGTTTTACAAGACTCACGTTAACAATATTGCAGCAGTACGCACACAATCGAAGCGCAGTAAGGATGGCTAGTGTAACTAGCAAGAATACCACGAAAAGCAAGAAAAAAGAAGTACGCTATTAACTATTAACGTACCTGTCTCTTCCGAAACGAATGAGTACTATAGACTATCTGAGACTACCATCGTATCTCAGGAGTCT
+
ACBB=ABBABBBGABABB@CIBA;;7;ABBABC::6;7;;CCBBB>AAHD@@A?AAAAA2B?BBCAAABBBBB=BBCEEGG5CB?B>BBB:BECACCCCDCCBB?B@CC@BBC=@?AABBBCCCDCBBBCB?B@@@>@@@@?@995;?B@@>@DBBBBBB@BBABAA>AA@AAA:==9999+999;888888%8=:>989>>A==:>9==>?6:5:>@@@>AABAA?=2:39::/8??<ABBBBBBBBBBBAB@??BACBBBBBBB?BBBBCCDBBA?>9<;;00
@ATNG8:01989:03629
GATGGTAGTACATGATAGACGACACCAGAAGATCAGGAACTCTAGAAGAATTCAGATTTTTAACACGAGAGTAAACGTAAAAAGAAGGTTTTACAAGACTCACGTTAACAATATTGCGCAGTACGCACACAATCGAAGCGCAGTAAGGATGGCTAGTGTAACTAGCAAGAATACCACGAAAAGCAAAGAAAAAGAGTACGACTATTAACTATTAACGTACCTGTCTCTTCCGAAACGAATGAGTAACGAGAGTCAGAGCAGAGCTACCATCGTATCTCAGGAGTCTT
+
BCBA>ACCCCCCCCBDCCCCBC@ABBFCC@BAAAAA=@>@CAABEE@AA>A@AABCBKID2B>BDDAAAA@DDI?@@;;;;;';A;A5<:;&9@@;9;9>=AA@@>@@CC@BBB?B?A@BBBBBCA?@CAA>AACD?BB>899AA=A>B>@>>8889@?><@@???>;@@=BAA;>>6878&25//'.6666(...889==>?>>:>:>AAA<A<AA==><>>@@CCA8<8;;;3:CC@?;;@//*/;>:77>?<B>AA>>898;;;5;;;;>@@@=>>@7;;///)
@ATNG8:01991:03610
GATGGTAGCACGACACGACGATGTGTACTCATTCGTTTCGGAAGAGACAGGTACGTTAATAGTTAATAGCGTACTTCTTTTTCTTGCTTTCGTGGTATTCTTGCTAGTTACACTAGCCATCCTTACTTCGCTTCGATTGTGTGCGTACTGCTGCAATATTGTTAACGTGAGTCTTGTAAAACCTTCTTTTTACGTTTACTCTCGTGTTAAAAAATCTGAATTCTTCTAGAGTTCCTGATCTTCTGGGATGTGTGCGCAGTGCCTACCATCGTATCTCAGGAGTCT
+
A@AA?AB@@@;;6<AA@A;555@BBCCCCDBB?BDDE>AA>B@BBBABBEAC@@?A=@;@?A@=B?BBBBBCCBA>>>>=<.?@;ABAA:ABBC@C@><?C????D??<?AAAAAAA;@@B<>9>>>9@@>>;>@@@<@@A>>>@@@@@@?>==<=BAA;:85:5::@@?BA::4:8888)74:688898)7:552)25579999>>4::975#22559496==6;;7779:03.3///53,2253-3...77757::852529;85888>>;;;@@@@;?DAA@
@ATNG8:02685:03853
GATGGTAGAGTATCATGTGTATCTCCAGAAGATCAGGAACTCTAGAAGAATTCAGATTTTTAACACGAGAGTAAACGTAAAAAGAAGGTTTTACAAGACTCACGTTAACAATATTGCAGCAGTACGCACACAATCGAAGCGCAGTAAGGATGGCTAGTGTAACTAGCAAGAATACCACGAAAGCAAGAAAAAGAAGTACGCTATTAACTATTAACGTACCTGTCTCTTCCGAAACGAATGAGTACTATAGACTATCTGAGACTACCATCGTATCTCAGGAGTCT
+
AB???BDECCCCCIFAACCBBBCBC?@@@>?ABCA@=?@CCCCCCC?BB?C?CCCAADDD1D@CCBBBEEBBBC=A?;;;;;*;A=A5;;;.;AA?BCCCEBCBB>B?BB>BBB>BBCCBBBCCCCCBCCCC?ABBD?AAABBB?A<@;@??<?BEDBCCA>BBBBBA>BB?@@B<??<<;3>><9>@@@@2AD@B878AAA?>;>;A?AA:@:@ACCB?BBBBBBB?C@CCC=CBB@BAAABBBBCCBCBAABBBBBCDDDAAA=AAADDCCCABBB?@@@99
@ATNG8:02687:03848
GATGGTAGCATCATGCATATCTCACCAGAAGATCAGGAACTCTAGAAGAATTCAGATTTTTAACACGAGAGTAAACGTAAAAAGAAGGTTTTACAAGACTCACGTTAACAATATTGCAGCAGTACGCACACAATCGAAGCGCAGTAAGGATGGCTAGTGTAACTAGCAAGAATACCACTAAAGCAAGAAAAAGAAGTACGCTATTAACTATTAACGTACCTGTCTCTTCCGAAACGAATGAGTACGATGAGATCTCGTGTGCTACCATCGTATCTCAGGAGTCT
+
99995;<<?BBCC::;ACBBDBCCC@CCC?BABA@?=??BBBBBBB?BA>B?AAABBDDC1B8BBBBCBBB?:;/:<;;;;;*;A=@5;;;*;CC>AC@@@@@:;4;=AA>ABB=@@BCFCCCCCCDFBBBC?CCBB?B?>?ABBC@C@CBA?ACBBBBBC?AACBBB?BB?888;>>ABA=B9979DCDC3?@=A;;;@AA;:8:=?>=>9<6<@BBB@C@@@?CA;@=???9?CC?ABABBBBCBBBBBB@@@@A>>>;:;==:>A@@@@@@@@@@<>>>@@
@ATNG8:02695:03864
GATGGTAGCACGAGTCACTCATATCCAGAAGATCAGGAACTCTAGAAGAATTCAGATTTTTAACACGAGAGTAAACGTAAAAAGAAGGTTTTACAAGACTCACGTTAACAATATTGCAGCAGTACGCACACAATCGAAGCGCAGTAAGGATGGCTAGTGTAACTAGCAAGAATACCACGAAAGCAAGAAAAAAGAAGTACGCTATTAACTATTAACGTACCTGTCTCTTCCGAAACGAATGAGTACGAGAGTCAGAGCAGACTACCATCGTATCTCAGGAGTCT
+
4<<?=B=@@@B@=B:96<@@966AA<@CC?CCDEAA@AACCCBCBC@CF?B>ABBBBDDC3C?BBBBBAAA???5=?;:9:9'9?;=2999&9@@=ABBBCCCBB?A9??7?@?7;;BBCCECBBCBBBCCC@AAAB?BBBBBBBA=A?A@@;@CBBBB<B>BCBBBD@BB?BBB7B<99913323225555$5:6:657@>@@A;@;??AA;B=;;@@@?ACBCDCC?B>AAC>CBB?BBBBBBCCBCB?BB9:9B@@>>>@==8=888BCBBCCBB?BBBAA
@ATNG8:02700:03842
GATGGTAGGCGACATACATACGCGCCAGAAGATCAGGAACTCTAGAAGAATTCAGATTTTTAACACGAGAGTAAACGTAAAAAGAAGGTTTTACAAGACTCACGTTAACAATATTGCAGCAGTACGCACACAATCGAAGCGCAGTAAGGATGGCTAGTGTAACTAGCAAGAATACCACGAAAGCAAGAAAAAGAAGTACGCTATTAACTATTAACGTACCTGTCTCTTCCGAAACGAATGAGTACGTGTGCGACGTGTCTCCTACCATCGAACCACCTAAGTCT
+
BCCC@CCC?B:::BBBBBBCBCCBB?CDFADCBBBD?C?BBBAAAB>AA@B<<>BBBBBB3B?CCCCCBBBBDF>DABADDD1CB?B@DDD8BBC?BBCCBCB@@<@?@@=A??<?ABABBCCCBCCCCCBB@CCBB?BBA@AA@?;@=B@@?@DDDCBAC?BBCCCA?AA@BBB<>>@@?8@??9?BBBB3BB?B?@?B@@??;>;AAAA<A:<<BCC@CCCBC@@<@=?CD>CAA?CCBBAA>>>B>?>AA???BB===<@BC=AA;;;=B;==7;;<AAAA
@ATNG8:02704:03845
GATGGTAGAGAGACTGTAGCGCACCCAGAAGATCAGGAACTCTAGAAGAATTCAGATTTTTAACACGAGAGTAAACGTAAAAAGAAGGTTTTACAAGACTCACGTTAACAATATTGCAGCAGTACGCACACAATCGAAGCGCAGTAAGGATGGCTAGTGTAACTAGCAAGAATACCACGAAAGCAAGAAAAAGAAGTACGCTATTAACTATTAACGTACCTGTCTCTTCCGAAACGAATGAGTACGATGAGATCTCGTGTGCTACCATCGTATCTCAGGAGTCT
+
DCBA?BCCCDCCCCCBBCDCCBBBC=CDC@CCCC??=?>BBBAAA?<?A>A>BBBBBBBB3B?CCA?AACAAAB=A=9::::.;B>B5<;;6<CCACBCCCCCCC?B?AD?CCB=AABBCCCCBBBCCCAAA@CCCD?B@@@BCCC>B?BAA>BCCBCBBB?BBCAA@?CC@>>>>A@AAA9??;5;?ABC/@@=@877AABCA7><?A??9=9=ACBB?BBBBBBB?B?BEF>BAB>BBBBBCCABBCA>>>A==<??=>=>AA=AAAAA@@@<>>@;8:666
@ATNG8:02681:03895
GATGGTAGAGAGACTGTAGCGCACCCAGAAGATCAGGAACTCTAGAAGAATTCAGATTTTTAACACGAGAGTAAACGTAAAAAGAAGGTTTTACAAGACTCACGTTAACAATATTGCAGCAGTACGCACACAATCGAAGCGCAGTAAGGATGGCTAGTGTAACTAGCAAGAATACCACGAAAGCAAGAAAAAGAAGTACGCTATTAACTATTAACGTACCTGTCTCTTCCGAAACGAATGAGTACCTCTCAGACGCTCGTCCTACCATCGTATCTCAGGAGTCT
+
<<<C;CCCCCCCECDCCCBBBCCCC=CBB?BCBB@@>@@BBABCCB;@A>B>BBB?@?@@2A@CCCACAAAACC=BACCCCC5BB@CBFFC<GICAGCCCBBBCB@B?AC@CCC<??BBCCBCECCCBBBBC?CBBB>@@?=??>><@?CAB@CBBDCBAA?BBBBBB?BA=A??:?@>@@;996888888(8>:>888@BBAA:>:=A>>5:7;@CCC>AABBBCC?A?ADD>CAC?@@@BCBB?BBC@@@?AA@??AAA<ABB<@===BBBBBBBB>BB>>>
@ATNG8:02656:03952
GATGGTAGCACGAGTCACTCATATCCAGAAGATCGGGAACTCTAGAAGAATTCAGATTTTTAACACGAGAGTAAACGTAAAAAGAAGGTTTTACAAGACTCACGTTAACAATATTGCAGCAGTACGCACACAATCGAAGCGCAGTAAGGATGGCTAGTGTAACTAGCAAGAATACCACGAAAGCAAGAAAAAAGAAGTACGCTATTAACTATTAACGTACCTGTCTCTTCCGAAACGAATGAGTACCTCTCAGACGCTCGTCCTACCATCGTATCTCAGGAGTCT
+
4444.5:?C@;;6>>CBCCDCBCCGACBA?BAAABB=B@CCCCCAA>@@=?ACBBBCCCC3C?B99:CCCBAAA:@@@?@@@0@B>C5;;;.;BB?BBBBDECBB?B@DD@CBB?BBBBCCCCDCBBAAA??<@DBB@BBA@@@?<7@=A::::CBBBBBA?ACCBAA@BB??@?<>>:99,88519:<<=='9=9;///88>>?8;7:?BD:>:>ACBB@CAAAABB7:99CC=BAA>ABBCBBA?ABB@@@@??A@?@?@<???=>??@BBBBABBC@BB>>>
@ATNG8:02661:03961
GATGGTAGTATAGAGCTCTACAAGTACTCATTCGTTTCGGAAGAGACAGGTACGTTAATAGTTAATAGCGTACTTCTTTTTCTTGCTTTCGTGGTATTCTTGCTAGTTACACTAGCCATCCTTACTGCGCTTCGATTGTGTGCGTACTGCTGCAATATTGTTAACGTGAGTCTTGTAAAACCTTCTTTTTACGTTTACTCTCGTGTAAAATCTGAATTCTTCTAGAGTTCCTGATCTTCTGGGCAGACTCTCACACGCCTACCATCGTATCTCAGGAGTCT
+
;65@;;BABBB@AABBBB;;6C;@?BAB@@@<@ACC<@A@B?@@@CC@@>@ABAA?B?BBCD@B?BBBBBBBBC?==;=;.>?;@68818AAA?BCB?BB<99:CCC@????AAAC=><<:@;<<=>@@<=8>A@>9@>>>;;=>AAAAA@A@A::::=AD=C<>>>AAAA;;7;??@@5A<A<B>>=>,==999)--3---93-/...&.56695:3774776>8:9;>:>>@<<<///==6=776>>=>=A@@@A=7<<=96///<@BB@@??<?A?@?
@ATNG8:02686:03969
GATGGTAGCATCATGCATATCTCACCAGAAGATCAGGAACTCTAGAAGAATTCAGATTTTTAACACGAGAGTAAACGTAAAAAGAAGGTTTTACAAGTCTCACGTTAACAATATTGCAGCAGTACGCACACAATCGAAGCGCAGTAAGGATGCTAGTGTAACTAGCAAGAATACCACGAAAGCAAGAAAAAAGAAGTACGCTATTAACTATTAACGTACCTGTCTCTTCCGAAACGAATGAGTACGTGTTCGACGTGTCTCCTACCATCGTATCTCAGGAGTCT
+
<6<B9<BMBBBCCCBBCB@@@A@@B?BBC@BBBBA?8@455=BBC=?BB=B=@??98333$349:::888;@>9-55@BBBC1CC@D@CBB;CBC?BBBBABAAA@C?CC@BBB?BBCCCBBBCBABDDCCC@B<;;>AAADBBAA?A<A000????@BB?BBBB@@:00,000<@@@CC>;87/877777%79679:;?@>>>=A<@@@?3818=AAA>A@@@=AA3:6:@@9@AA=A@ABBCBBAAA?BBB????<==?9==?;>>?ABBB?@?AC?CA900
@ATNG8:02704:03940
GATGGTAGACATATCGTACTCTCTGTACTCATTCGTTTCGGAAGAGACAGGTACGTTAATAGTTAATAGCGTACTTCTTTTTCTTGCTTTCGTGGTATTCTTGCTAGTTACACTAGCCATCCTTACTGCGCTTCGATTGTGTGCGTACTGCTGCAAATATTGTTAACGTGAGTCTTGTAAAACCTTCTTTTTACGTTTACTCTCGTGTTAAAAATCTGAATTCTTCTAGAGTCCTGATCTTCTGGCCGCGTATGTATGTCGCCTACCATCGTATCTCAGGAGTCT
+
CCCC?BDCBBDECBBBBCCDBBCBCDCCDCAB?AAAC<AB?A=@?A@ABB?AA@8829<@@BC@C?BBBB=>=8816<::<.:>6=888)5;>A=?=:59:+//69;;58>>????B=AA@<><>AAAA>>?=AA>><>@A?@>??@@>>989888)8784:A=B:==@;:8A<<58<=;<.=6;8=;;;;,7=777-,,,,,,685868CCC*:77771635505BB==///7<;;9//,-394;-633663369337669399>=@??@A?>>:;77177777
@ATNG8:02669:03996
GATGGTAGCTCACGTACGTCACACGTATCATTCGTTTCGGAAGAGACAGGTACGTTAATAGTTAATAGCGTACTTCTTTTTCTTGCTTTCGTGGTATTCTTGCTAGTTACACTAGCCATCCTTACTGCGCTTCGATTGTGTGCGTACTGCTGCAATATTGTTAACGTGAGTCTTGTAAAACCTTCTTTTTACGTTTACTCTCGTGTTAAAAATCTGAATTCTTCTAGAGTTCCTGATCTTCTGGAGATACACATGATACTCTACCATCGTATCTCAGGAGTCT
+
B=@D@BB@B:66;?CCBABBBBABBCCID;;8;@@@8AA=A?BDBABCA?BCAA@=B99;CC?C@BBBBBBBBB?@@???2???BBBC=ABBB@ABD@BB:::ABCC@AA>=====:>BA<?;?A@@@===<???@;@@@C;;;@@@@@@@@??:==@<@A<A<@@@<;;B==9==@??2?5;5;;>>>/>?:::1//////::8=/8888'2996949.553<878>==8<:?>>9::-//97====>>>>>>AA@@@AA>>><AA@@@A>>>>CC=;;;>>
@ATNG8:02669:04008
GATGGTAGAGAGAGCTCTCTCATCGTACTCATTCGTTTCGGAAGAGACAGGTACGTTAATAGTTAATAGCGTACTTCTTTTTTCTTGCTTTCGTGGTATTCTTGCTAGTTACACTAGCCATCCTTACTGCGCTTCGATTGTGTGCGTACTGCTGCAATATTGTTAACGTGAGTCTTGTAAAACCTTCTTTTTACGTTTACTCTCGTGTTAAAAATCTGAATTCTCTAGAGTCCTTGATCTTTCTGGCGCTCTGTCACGTCTGCTACCATCGTATCTCAGGAGTCT
+
;;;C@BBBBBBBGGGCCCCBBBCBCCCCDDBB?BCCD=CC@C?BAAAACC@BCAAA@D=???C6@6@BCBB@BBC?998989%9;<:656'5==<8?@=6>>,00;<96.599:;???<AAB;@;@AC@@@@D<@@>>;>?A:;;;;;@B>>>AAA5;9:8;;9>4<5868...3....99.:5:325555'57.//*/77//////84;9;9(55577284//.9866---)-)-42488)---0445:<<5755//---/55;;:;9///;;@A@@@=>>=9:
@ATNG8:02693:03990
GATGGTAGTGTCATATGAGAGTGTGTACTATTCGTTTCGGAAGAGACAGGTACGTTAATAGTTAATAGCGTACTTCTTTTTCTTGCTTTCGTGGTATTCTTGCTAGTTACACTAGCCATCCTTACTGCGCTTCGATTGTGTTCGTACTGCTGCAATATTGTTAACGTGAGTCTTGTAAAACCTTCTTTTTACGTTTACTCTCGTGTTAAAAATCTGAATTCTTCTAGAGTTCCTGATCTTCTGGTATGACTAGTGTACTACTACCATCGTATCTCAGGAGTCT
+
@BBB?BCDDDDCCCCCCCBBCCCBBBABBBB?BCCF>BB?C@ECEDDCC?CCAAA@C@CCBB>B?BBCCBBBCCACBBBB1BB?BBCC=BABB@BCCBCD?BBCCCC?DDDDBBBB?BBC@C?BBBDA@@D?CCCD?AACCBCCDDCAABDBBB@CBB?BC@C?BBBCCCFCC@CCEDD;DAB?BBBBA0BCBBB?CCJDDDFBBB?BEEE5BABBC@B@BC@DDCCCBB=?<?DDCCB?BAB@BD@@ABBBBCDCCCCBBCBB?BBBCBAAAABBB?@@>88
@ATNG8:02696:04007
GATGGTAGCTCGCTGATGATATCTCCAGAAGATCAGGAACTCTAGAAGAATTCAGATTTTTAACACGAGAGTAAACGTAAAAAGAAGGTTTTACAAGACTCACGTTAACAATATTGCAGCAGTACGCACACAATCGAAGCGCAGTAAGGATGGCTAGTGTAACTAGCAAGAATACCACGAAAGCAAGAAAAAGAAGTACGCTATTAACTATTAACGTACCTGTCTCTTCCGAAACGAATGAGTACGTGTGACGTACGTGAGCTACCATCGTATCTCAGGAGTCT
+
?;:<8<>BC?>DDCBCCCCCCBBBBACCD@DCEECC@B?AAC::9A??><>???997EED3C?BAABBCBB?>>789;CCCC5@@<@2;;;-;AB?CFBCBCCCC@E@@@;:::;@?ABCCCCCCCCC9::D?@@@@=@B@@@A??<A?BBB@AABCCAAA@BBBAAA@CC?AAC>BBCFD<A::398887(8=;A878???@A<A<???A;A=A@B@@=@AB@?DC<?<???9?BB?BBADCBCBAAABCBCCB??>BBBBBBC?AAABDDBBB??B@CBB==
@ATNG8:02704:03993
GATGGTAGTGTGTCTCTGAGAGTAGTACTCATTCGTTTCGGAAGAGACAGGTACGTTAATAGTTAATAGCGTACTTCTTTTTCTTGCTTTCGTGGTATTCTTGCTAGTTACACTAGCCATCCTTACTGCGCTTCGATTGTGTGCGTACTGCTGCAATATTGTTAACGTGAGTCTTGTAAAACCTTCTTTTTACGTTTACTCTCGTGTTAAAAATCTGAATTCTTCTAGAGTTCCTGATCTTCTGGACAGAGTGTGCAGATACTACCATCGTATCTCAGGAGTCT
+
///749@DCCAACICCCBB@@@BBCCBCCBBC?BBBD>CC@C?BBCBBBB?BBCBA?A@BBBB?BBDCCBBDDEFA@????1@C?BBDD99;BB?B<<7;C?BBBDDGADCCCCDCD@B;;:<?CCBCAAAB@BCEE?BBBBDCCCCBBBCBCBD@BBB=>?;?;??BCC@B@C<A;;;;.;=A>;;;;;*;CBBB>CCCEDIFCBC=B@B@0BBBBB@B?BC@CCCCDDD=?=@BBDBC?BBC@CCCCBBBCCCBBBCCCCCCC?CCAABCCC@@9949@@@@
@ATNG8:02657:04048
GATGGTAGCTATACGTATATCTATGTACTCATTCGTTTCGGAAGAGACAGGTACGTTAATAGTTAATAGCGTACTTTTTTTTCTTGCTTTCGTGGTATTCTTGCTAGTTACACTAGCCATCCTTACTGCGCTTCGATTGTGTGCGGTACTGCTGCAATATTGTTAACGTGAGTCTTGTAAAACCTTCTTTTTACGTTTACTCTCGTGTTAAAAAATCTGAATTCTTCTAGAGTTCCTGATCTTCTGGATAGCGACGCGATATACTACCATCGTATCTCAGGAGTCT
+
@;?B?BBBBBBBD;:6ABBDCBBBCCCBCB::9;BBB=CBACACBBCCCCACCA995:<?ACC?B?BBDBBBBBBBBBBBB"BA>BA@@<ACCB?C==7;;,///855057>@@@BB?@>>;><@@888<==9@?==4;:::=;;5:@?==>?>;@9677+//(/).37AAA>=<.55655&238389999*99=?=577888;;955/58888%5222;6=6:832229:882726225==7898;@@@BAAADBB;;;>??????:888;;;?@@@@B686656
@ATNG8:02661:04043
GATAGTAGTACACTAGTCATACCAGAAGATCAGGAACTCTAGAAGAATTCAGATTTTAACACGAGAGTAAACGTAAAAAGAAGGTTTTACAAGACTCACGTTAACAATATTGCAGCAGTACGCACACAATCGAAGCGCAGTAAGGATGGCTAGTGTAACTAGCAAGAATACCACGAAGCAAGAAAAAAGAAGTACGCTATTAACTATTAACGTACCTGTCTCTTCCGAAAACGTATGAGTACACACTCTCATATGACACTACCATCGTATCTCAGGAGTCT
+
<:45545;;;9<=;955;;;5626>>:CCCJ9925.559:<<<7<<.9.4988877*32887345::8==6446@@>>+66158=>>2C>C>AA@@595::380555;;;043:356<<<=?=@<?:98<:9:47;<>?A=@9@<?:904?=<988?=?>?7476;<=@:;59333332.(..3333$..(.33388855052888848266;:::=;====<6;57889(8<>>CCBBC>>>BBBBAB::7::998>===>:>9:;@A@975::177555
@ATNG8:02688:04074
GATGGTAGTGATACAGATCAGACACCAGAAGATCAGGAACTCTAGAAGAATTCAGATTTTTAACACGAGAGTAAACGTAAAAAAGATGGTTTTACAAGACTCACGTTAACAATATGCAGCAGTACGCACACAATCGAAGCGCAGTAAGGATGGCTAGTGTAACTAGCAAGAATACCACGAAAGCAAGAAAAAGAAGTACGCTATTAACTATTAACGTACCTGTCTCTTCCGAAACGAATGAGTACTATGTAGAGCTCTATACATCGTATCTCAGGAGTCT
+
BBCC@CCCCAAACFCCCCDCCCBBB=BAC@BBB@@A@AACCA????6AA>A>>=?99999'34<==CCB@@756*2649999:#9;;<5595&5996;ICBBCCA@=A=AA@BBCBBBBBCCCCCCCCBBBC@CBBB?BBBB@??C:>;?>>;?AAAABCD@BBABBB@BC@AA@388887*9==9::9:9(7@<=587AA??@7;8;@AA:=9<ACCC?BBBBBBA=@=@AA<ACC>AABDBBBBBBBBBB@A>AA>=<AAAA??BBBCBBBA;@A><>
@ATNG8:02700:04058
GATGGTAGTGTGTCTCTGAGAGTAGTACTCATTCGTTTCGGAAGAGACAGGTACGTTAATAGTTAATAGCGTACTTCTTTTTCTTGCTCTCGTGGTATTCTTGCTAGTTACACTAGCCATCCTTACTGCGCTTCGATTGTGTGCGTACTGCTGCAATATTGTTAACGTGAGTCTTGTAAAACCTTCTTTTTACGTTTACTCTCGTGTTAAAATTCTGAATTCTTCTAGAGTTCCTGACTTCTGGAGATACACATGATACTCTACCATCGTATCTCAGGAGTCT
+
CDDD@BBACCCDDCCBBBCDCCAAACDDDBAA>ABBC=BC@C@CCCCBBB@DD@B@?C@CDBB?B@CDCCBBBCC?BBBB@2@C?CBBFCCCA@?@A@=@B<@?ADDG@CCCCDDDD?CCC?B?CCCCBBCC@CCEF?BBCBBBCCCCCCCBABB@DBB?BC@C?@@CBBBBCC>A@@@@4>8=8::9:9*9??AB=BCCDCCCCCCADDD;A?BCCC@C@CD@CBBAAAB<A>ACGDD?B@C@CDBBCBBBCCBBACAABBBB>@@ABDDCCABBB@???==
@ATNG8:02704:04069
GATGGTAGTATATCGCGTCGCTATCCAGAAGATCAGGAACTCTAGAAGAATTCAGATTTTTAACACGAGAGTAAACGTAAAAAGAAGGTTTTTACAAGACTCACGTTAACAATATTGCAGCAGTACGCACACAATCGAAGCGCAGTAAGGATGGCTAGTGTAACTAGCAAGAATACCACGAAAGCAAGAAAAAAGAAGTACGCTATTAACTATTAACGTACCTGTCTCTTCCGAAACGAATGAGTACATAGATATACGTATAGCTACCATCGTATCTCAGGAGTCT
+
444905;;<<BBB966;9955555<8=<<:<CBCAA=A=@@AA@>@=@>;@=?@@@@@@@.@9?>?AB?@?ABA;??@CBBB2?A;@2;;;;(;AA>CC;;9B@>?<?;?C<BBC?BBCAABBBBBBBCBBCB?BA@@<@@@@AAAA=A@B;;8:AA@AB=B@BB@A@B???<?DB;??>==87788558788%8=7682<;8;?:48555596?3;:>9929===>??;?:>@A<@BB=@?AFFBBABBBFD>>>@;;;@@@AAAA=??888@>>>>>A;:;///
@ATNG8:02705:04049
GATGGTAGATACTCGCTGATACACCCAGAAGATCAGGAACTCTAGAAGAATTCAGATTTTTAACACGAGAGTAAACGTAAAAAGAAGGTTTTACAAGACTCACGTTAACAATATTGCAGCAGTACGCACACAATCGAAGCGCAGTAAGGATGGCTAGTGTAACTAGCAAGAATACCACGAAAGCAAGAAAAAAGAAGTACGCTATTAACTATTAACGTACCTGTCTCTTCCGAAACGAATGAGTACTGTATCTATGTGTGCGCTACCATCGTATCTCAGGAGTCT
+
CCCC?CCCCCCCCCCCCCCCCC???;?CD@CBBB??<?@CBBABBB>BB>B>?>>78888(:<ACAABBCE;;908;9;;;;*;A>B?BBB<BGIICBBBCCCBB?B?BC?BBD=@AABCCCCBBBCDC@@@?DCCC?AAABBBBB>A<@AA?BCBBBBBB@BBBAAA@BB?>>>;>>@@@9=>=;888888%8=:=888???:;7;<AA??<?<?=B@@=@BBBBBB?A?9987:BD@CBBCDBBBBBBBBAAABCC>>>>@ADD=A?==?A?@>@::6:<<<=
@ATNG8:02672:04096
GATGGTAGAGTATCATGTGTATCTCCAGAAGATCAGGAACTCTAGAAGAATTCAGATTTTTTAAACACGAGAGTAAACGTAAAAAGAAGGTTTTACAAGACTCACGTTAACAATATTGCAGCAGTACGCACACAATCGAAGCGCAGTAAGGATGGCTAGTGTAACTAGCAAGAATACCACGAAAAGCAAGAAAAAGAAGTACGCTATTAACTATTAACGTACCTGTCTCTTCCGAAACGAATGAGTACATAGATATACGTATAGCTACCATCGTATCTCAGGAGTCT
+
444;8<ABDCBB<<;999@;99BCC@C5525:;:;;7?9C:;:@;:555.5.5;566@>>>#55)5/:77///:::1:9/////)5=:G@DDD;BBB>AACDCA???9@=@@<@??:>BBBDCDFCCCCBBB@@?ADED@C@@<?@892;>A;;6:A@?@@@D=AAAAAA=@@:9993999999+::99?DCCC+==7822577;<=1816=>><@<@AFHJG;=;AAAA>B=@@C<BAA>ABAAABBABAEEBBBBABCDCA?==>E=>;;;AA@@@?9928<677
@ATNG8:02695:04137
GATGGTAGACATATCGTACTCTCTGTACTCATTCGTTTCGGAAGAGACAGGTACGTTAATAGTTAATAGCGTACTTCTTTTTCTTGCTTTCGTGGTATTCTTGCTAGTTACACTAGCCATCCTTACTGCGCTTCGATTGTGTGCGTACTGCTGCAATATTGTTAACGTGAGTCTTGTAAAACCTTCTTTTTACGTTTACTCTCGTGTTAAAATCTGAATTCTTCTAGAGTTCCTGATCTTCTGGGTGCGCTACAGTCTCTCTACCATCGTATCTCAGGAGTCT
+
CBCC:B>BCDCCCDCDCCBBCDDCAA@B=CEC@C??>9?@;?;ABAAABA?BA>>>?B?BBCC?B?BCBCA==?@<ADCCD/>>:;655'2<=;;??A<@@7;;:A@@<??ABA?<<8>=@;A;@@@A>>=>9=?;9065><9:;=?>>??>=<<:>>?;??<?:>>AAAA@??<???BB5B=A=@@@@?/<<888.668///976:0876(299:@6@6;;3;@@@<==9=///98=A::///+///<<=??>>>?AAAA=7716///=====???=@;;::
@ATNG8:02658:04155
GATGGTAGGCGACATACATACGCGCCAGAAGATCAGGAACTCTAGAATAATTCAGATTTTTAACACGAGAGTAAACGTAAAAAGAAGGTTTTACAAGACTCACGTTAACAATATTGCAGCAGTACGCACACAATCGAAGCGCAGTAAGGATGGCTAGTGTAACTAGCAAGAATACCACGAAAGCAAGAAAAAAGAAGTACGCTATTAACTATTAACGTACCTGTCTCTTCCGAAACGAATGAGTACCTCTCAGACGCTCGTCCTACCATCGTATCTCAGGAGTCT
+
;;;?7?@D7;;@BBDDBBBBBBBBC?CBC@DDCCBB?B?BBAADBB?AB>B?BBB?>>>>0@=BBBCCCCCCBB>BBBCEDD3DD=@2:9:.;CC?DDDBBBCCD@D?AB>BBB>ABBBBBCBBBBDDCCBB=@B?>;@@@>?@@@;A?C@@?ABCCCBBA@CCCCC?=??;0007::;?=8>9939====?';?=>0/0===AB3836;=>/838@CCF@CCDBBDF>@>@DC>C997:??BABB?BBBBBBCCCCAAAAA<A@@<@<<<CCCCABBB?BB>>>
@ATNG8:02664:04183
GATGGTAGCTATACGTATATCTATGTACTCATTCGTTTCGGAAGAGACAGGTACGTTAATAGTTAATAGCGTACTTCTTTTTCTTGCTTTTCGTGGTATTCTTGCTAGTTACACTAGCCATCCTTACTGCGCTTCGATTGTGTGCGTACTGCTGCAATATTGTTAACGTGAGTCTTGTAAAACCTTCTTTTTTACGTTTACTCTCGTGTTAAAAAATCTGAATTCTTCTAGAGTTCCTGATCTTCTGGGATGTGTGCGCAGTGCCTACCATCGTATCTCTAGGAGTCTAT
+
@AAA=BB;96CBBBCCKDDDC@@;55:8@ABA>BHDG>DD?B=99445::7;<@;@?D8:9;=1734::@ABA@A@BBBBB1??:;;7;;.7?>@;?>A=@A>@?????9??<<<?==:>@@<@=BA?887::=AAAA=;;:=<==>>==AA888=97661//)/366:@>>>AA;>==<=-<4:48/////%/<776+//9<=868//--;;;;'3-//;594>>:98<///;6=7=@>>==;=66606///:66;?>?>?==9<<<89979=:666///=47696533
@ATNG8:02685:04216
GATGGTAGGAGGACACGTCGCACACGTACTCATTCGTTTCGGAAGAGACAGGTACGTTAATAGTTAATAGCGTACTTCTTTTTCTTGCTTTCGTGGTATTCTTGCTAGTTACACTAGCCATCCTTACTGCGCTTCGATTGTGTGCGTACTGCTGCAATATTGTTAACGTGAGTCTTGTAAAACCTTCTTTTTTACGTTTACTCTCGTGTTAAAAATCTGAATTCTTCTAGAGTTCCTGATCTTCTGGATACATTCATGTGCACCTACCATCGTATCTCAGGAGTCT
+
<9:::9773//)/::79;@@CCBBB<965995546?D@7??;D>A@CAAAA?AA???=@?AB??=?=@B:9:CB=A>BA??:1:A:??AA:;?@B?A??;??;@ABBBB@A>>>?AAB<AAA<?:==A?==>?;===A7;;?>>;;;:====868>5:999;:1916667<9<AA:>=>AA2?8=8<==>>>'=>66707:>///;;6:3:<<<.;@<<<9>58929?==>@@<@:==;;;=9=;;5;?:=<<6666767<<=5:9;9=///79:::>?B<AA>=>
@ATNG8:02688:04198
GATGGTAGACATATCGTACTCTCTGTACTCATTCGTTTCGGAAGAGACAGGTACGTTAATAGTTAATAGCGTACTTCTTTTTCTTGCTTTCGTGGTATTCTTGCTAGTTACACTAGCCATCCTTACTGCACTTCGATTGTGTGCGTACTGCTGCAATATTGTTAACGTGAGTCTTGTAAAACCTTCTTTTTTACGTTTTACTCTGTGTAAAAATCTGAATTCTTCTAGAGTTCCTGATCTTCTGGCGCGTATGTATGTCGCCTACCATCGTATCTCAGGAGTCTATCACCGACTGCCCATTAAGGCAAGGAATGG
+
CBBC@CCCCCCBBBCCCBBBCCCCCCCBBB@@>@BBB>BB>B?BBBBC@@<ABBBB?@599AC?B?BBBCB>?@>8:::::*9>8=668)2>=A?BBA<?>6:7<A=><>@AA@@@@:@@C8<8<>A@A?>>9>><<6;9:9::>AA>>>>@@>>:>==9=A<A:=>>AA@??=7<::;;/::@:8/////%/9////)//6776=======.6AA992677728AAA<:;7::>>AAAC8;:@;:;6<;6///<=<AA>=:8<<9=///<===<@??<?@>>=@@ACB:=>??>:9286064;*---209-229
@ATNG8:02659:04260
GATGGTAGTGCGTGAGAGAGAGACCCAGAAGATCAGGAACTCTTGAAGAATTCAGATTTTTAACACGAGAGTAAACGTAAAAAGAAGGTTTTACAAGACTCACGTTAACAATATTGCAGCAGTACGCACACAATCGAAGCGCAGTAAGGATGGCTAGTGTAACTAGCAAGAATACCACGAAAAGCAAGAAAAAGAAGTACGCTATTAACTATTAACGTACCTGTCTCTTCCGAAACAAATGAGTACGTGTGACGTACGTGAGCTACCATCGTATCTCAGGAGTCT
+
DCDC@CCCCBBBBBBDFDCC@B9;;,;@@9@AAA?@=@>A@=>;@?<@B?B?BA?=????1?ACCCAACAB@AD>B@?@@@>0>@?D<BBB<BCCACCCCCCDBA>B@DD@@@@@CCBCBDBBCCCCBBCCC@C@@?>@??>@@??<@?B;;:;BACBBCC?BAAACC?BB?@??39:9:9:+::939::::+8=497::@>>>@7;79>AA7;7;A@@@?AA@A@DG?B?BCD>???<?BBBBEDA???BBBBCCC??????B@A?B???BB?@B??B@CB;;;
@ATNG8:02673:04266
GATGGTAGCTCGCTGATGATATCTCCAGAAGATCAGGAACTCTAGAAGAATTCAGATTTTTAACACGAGAGTAAACGTAAAAAAGAAGGTTTTACAAGACTCACGTTAACAATATTGCAGCAGTACGCACACAATCGAAGCGCAGTAAGGATGGCTAGTGTAACTAGCAAGAATACCACGAAAGCAAGAAAAAGAAGTACGCTATTAACTATTAACGTACCTGTCTCTTCCGAAAACGAATTAGTACTATAGACATCTGAGACTAATCGTACTCTCAGGAGATCGT
+
BBBE@DC?@:666>A>ACBA>966<8=<A?BBBBAC@B@BCBCCAA=AB?D@BB?88888.9=ABB@@@AADDC8==;;;;;;$;;=>@???0?C@:>B=CBBBBB@C@AA?BBB=??BBCCCCCCCCCBBCC@C@@@?BBBB@@@@<A?BAA?ABDFCADA?BBBBBB?BB@AA@499>>>8=@>:88888(8@:?888@ABBA;?;@ABC8;7;ACCC@CBBBBBB<?;::::+99928/77<<::9///83355588955554...3...866550----222
@ATNG8:02675:04276
GATGGTAGTATATCGCGTCGCTATCCAGAAGATCAGGAACTCTAGAAGAATTCAGATTTTTAACACGAGAGTAAACGTAAAAAGAAGGTTTTACAAGACTCACGTTAACAATATTGCAGCAGTACGCACACAATCGAAGCGCAGTAAGGATGGCTAGTGTAACTAGCAAGAATACCACGAAAGCAAGAAAAAAGAAGTACGCTATTAACTATTAACGTACCTGTCTCTTCCGAAACGAATGAGTACATAGATATACGTATAGCTACCATCGTATCTCAGGAGTCT
+
ABBD@CCCCC@AACCCCBCCCCBBB@CCD@DDCC:::;@CCCCCBB?BB?C@BBBCCCCC3C?BBBABABBBBB=@:;:=>>0>A=B2;;;*:@@=>BBBCDCCC@A?AC?CCB<@@@@ACBBCCCCCCCCC?BBBC?AABBBBA@=B@EAA>ACCBBCDA?AAACCD?@A?BCC;>>>;=78664558888%9>:>888BB@??<?<@A@@:=:>BDCC?BBBBBBB?B?BBC>BBB?BBBBCCCCBB@@@AAAA>>>CABBB;;8;@@AA???AAAB<@@;;:
@ATNG8:02696:04251
GATGGTAGTATCTGCACACTCTGTCCAGAAGATCAGGAACTCTAGAAGAATTCAGATTTTTAACTCGAGAGTAAACGTAAAAAGAAGGTTTTACAAGACTCACGTTAACAATATTGCAGCAGTACGCACACAATCGAAGCGCAGTAAGGATGGCTAGTGTAACTAGCAAGAATACCACGAAAGCAAGAAAAAGAAGTACGCTATTATCTATTAACGTACCTGTCTCTTCCGAAACGAATGAGTACTATAGACTATCTGAGACTACCATCGTATCTCAGGAGTCT
+
CCBC?BCCCBBBBCADBBBCBBCCE@BBC@;;;C;;9;?AAABAAA>AC?B?>>?@@@@A2A?BBBBCCCBBBC>AABBAAB0@@=@=BBB:BCCICCBCBCBDF?C?AC@CDD?CBBBCBBBCCCCBBB@@;@A;:7;CBCBCCC?C@CA@>ACCDCCCD?CCBBAA>AC?ABB799??>5897:;?@AA/>><A=>>???@B=B>>>>>;>>788??<?DGB>>>8=7;::0;==:;;;===A@AAA>>>>>>BBDAACBBCB?BBCCBCBB?@?B?AA999
@ATNG8:02689:04317
GATGGTAGTGTCATATGAGAGTGTGTACTCATTCGTTTCGGAAGAGACAGGTACGTTAATAGTTAATAGCGTACTTCTTTTTTCTTGCTTTCGTGGTATTCTTGCTAGTTACACTAGCCATCCTTACTGCGCTTCGATTGTGTGCGTACTGCTGCAATATTGTTAACGTGAGTCTTGTAAAACCTTCTTTTTACGTTTACTCTCGTGTTAAAAATCTGAATTCTTCTAGAGTTCCTGATCTTCTGGATAGCGACGCGATATACTACCATCGTATCTCAGGAGTCT
+
;;=A@AADCBBC996<=BCCCBCBBBAACFDE@DBBD?CC?C@DBCCCCB@BCBBB80+0@00+0)///4;?==?999;;;;$9868:==5555<095>:>C>AA@CCC@FABBCCCB@BFD:;:;CBB;<<;=@@BC=BAGCBABCCCCCCCBBB@@@@=@@=A=@BBBB@@AC>B;;;;.;>A>;;;;;*;>?@@0:;A@@@CBCC?BBBB2BC;:<@C@DDACBBBB;;8<>BABCBB@CAB?CB;<;BBBBCAABCCBDBBC@BCCA@@CCCCCB>?????
@ATNG8:02698:04304
GATGGTAGGACGAGCGTCTGACGAGGTACTCATTCGTTTCGGAAGAGACAGGTACGTTTAATAGTTAATAGACGTAACTTCTTTTCTTGCTTTCGTGGTATTCTTGCTAGTTACACTAGCCATCCTTACTGCGACTTCGATTGTGTGCGTACTGCTGCAATATTGTTAACGTGAAGTCTTGTAAAAACCTTCTTTTTTTACGTTTACTCTCGTGTTAAAAATCTGAATTCTTCTAGAAGTTCCTGATCTTCTGGCGCGTATGTATGTCGCCTACCATCGTATCTCAGGAGTCT
+
;6>>:>CD?BC;66<BBCAA0//99699;<<99498<<6<?2:49:5:9>>8995555)5.5997)/)///---//)/;27777+//)4:;<25455.59949;1695>:;6;>A<CBBB@BCB?A<;::<>000>:====*959555<<<=>@>>>;?;9957::7;7<@A9905::;6;55555$57<45555555"55<>>4>6559955658<>>?+665<=6;7;?99>>9:69C8A<?;<=@?<?@A?B;:9:999555@:;;C?@@@?ABA?CB:99>>>:?BAAB
@ATNG8:02665:04359
GATGGTAGGCACTGCGCACACATCCCAGAAGATCAGGAACTCTAGAAGAATTCAGATTTTTAACACGAGAGTAAACGTAAAAAGAAGGTTTTACAGGACTCACGTTAACAATATTGCAGCAGTACGCACACAATCGAAGCGCAGTAAGGATGGCTAGTGTAACTAGCAAGAATACCACGAAAGCAAGAAAAAGAAGTACGCTATTAACTATTAACGTACCTGTCTCTTCCGAAACGAATGAGAACTACTCTCAGAGACACACTACCATCGTATCTCAGGAGTCT
+
CCAA<AEE@DBBBCCCCCCC@B@@@<@BF@CCDD@@>@@CCCBBBB?BC@B>BBBBBBBB3B?CCCABBCCBBB9@@AAA@B0AB=B<AAA9ACCGABBBGCDCC?B?AB?CCC>A@@ABCCCCCCDCBBAC?BBBC>BA@?@B@@<AAEBB>ABBBBCBC?BBAABB@BB?>>?=@=;;;1:998=====.=A=@;;;@@@>>;><@@AA8;6:>A??=???>BBB@B?BDD=AAA?BBDBB@AAABAAAAAAAABA@@???@?<AAAAAAAA:;:>;<<788
@ATNG8:02673:04349
GATGGTAGCACACGAGATCTCATCGTACTCATTCGTTTCGGAAGAGACAGGTACGTTAATAGTTAATAGCGTACTTCTTTTTCTTGCTTTCGTGGTATTCTTGCTAGTTACACTAGCCATCCTTACTGTGCTTCGATTGTGTGCGTACTGCTGCAATATTGTTAACGTGAGTCTTGTAAAACCTTCTTTTTACGTTTACTCTCGTGTTAAAAATCTGAATTCTTCTAGAGTTCCTGATCTTCTGGGTGCGCTACAGTCTCTCTACATCGTATCTCAGGAGTCT
+
ABBC?CCCCCBCCECDCBB@CBBBDBCCCCCCACCCC>CB?C?CCCCCCC?BBBAA=?=???A=A?A@@@BBBBB??????1>A;@@@B>>BCB>AAB>CB;==ABCC?CA@AAAAA;C??9=9>AAA><<;:@AAC7;;==>>>>@@A??<<<@:>>?:=>9=9>>AC;<;>>:=999919<A<A@AAA.@?;;;05/////97-/+/<<<,9=???=B<>><>A??;;;:=:=A???@:>=AA:<;;BA@@@@>>>@@@A@@@@>>>@ABAA?>><>A988
@ATNG8:02695:04351
GATGGTAGCTCACGTACGTCACACGTACTCATTCGTTTCGGAAGAGACAGGTACGTTAATAGTTAATAGCGTACTTCTTTTTCTTGCTTTCGTGGTATTCTTGCTAGTTACACTAGCCATCCTTACTGCGCTTCGATTGTGTGCGTACTGCTGCAATATTGTTAACGTGAGTCTTGTAAAACCTTCTTTTTACGTTTACTCTCGTGTTAAAAATCTGAAATTCTTCTAGAGTTCCTGATCTTCTGGAGATACCCATGATACTCTACCATCGTATCTCAGGGAGTCT
+
BBBD>AB?@96;BBCBBCBBCBDCBBBCGCCC@BBCD>BB>@=@CAABBB@DCC??=?=AABB?C@BBBBBBBBB?ABBBB3AA9>866,8?@B>BAA:@=000;@@@@=@@@@@@B<:::<A<@??AB=>>=DAAA9::::=;;;BB>=<AAAB<:;:=@@<?<>>>AAB>>=;>====2=:>788888(/9666.------68-.(.333'356222'215527---226-3.365533.333.3555355,78:7563---22-2993339787<>=6>A=9:
@ATNG8:02697:04399
GATGGTAGAGTACAGTGTAGTAGACCAGAAGATCAGGAACTCTAGAAGAATTCAGATTTTTAACACGAGAGTAAACGTAAAAAGAAGGTTTTACAAGACTCACGTTAACAATATTGCAGCAGTACGCACACAATCGAAGCGCAGTAAGGATGGCTAGTGTAACTAGCAAGAATACCACGAAAGCAAGAAAAAGAAGTACGCTATTAACTATTAACGTACCTGTCTCTTCCGAAACGAATGAGTACTACTCTCAGAGACACACTACCATCGTATCTCAGGAGTCT
+
BBBC?CCCCBCCCBBBCCCCCCCCC?BBB@BABB9999@DBBBDBB?BB>B>A@A;<<<<1>?BBBABCCBAA@8:=:;;;;*;E>B5;;<.;CC@CCBDDDDDC?B?BB?BBB>AABBBCCCDBCBCCBCC@BBBB>BBBBAA@@<A@FBB?ABCCCCAB?ACBBBA>BC?>>?>AAA?B9===9;;;;;.;>;@877AAAAA:?<??==:=;??AAA>ABBCCCD<A>ACC=AAA>AC@@@BB@ACBBB>>A??>>:::A@@@<AAA?@@@@==>?;::778
@ATNG8:02698:04422
GATGGTAGAGTACAGTGTAGTAGACCAGAAGATCAGGAACTCTAGAAGAATTCAGATTTTTAACACGAGAGTAAACGTAAAAAGAAGGTTTTACAAGACTCACGTTAACAATATTGCAGCAGTACGCACACAATCGAAGCGCAGTAAGGATGGCTAGTGTAACTAGCAAGAATACCACGAAAGCAAGAAAAAGAAGTACGCTATTAACTATTAACGTACCTGTCTCTTCCGAAACGAATAGTACACACTCTCATATGACACTACCATCGTATCTCAGGAGTCT
+
BEAA=B9;;CCBBBCBCBDEDDDBC>ACC<@<;@::5:255;@@@B@CC?C?FBA@ABA@2A=AABAABDEBBB9>8;:999$9=99.555'5;;9<;;@=>>@A>@@CC@BBC@BB@?AEGCCCBBB;;;A=@@CC=?@A@BBAC?C=@;;9:BBBABBA>ABBBBB?BB>>>?<??B?D:B8858DEFD/>><>;;;@@@@A<@<@A@@<?<?CCBB?BCBBBBB@C?BBB=BBC?BBBBCBAA=@@@@A@???BB?===@@=@AA?BBCCAAAB?CB999
@ATNG8:02703:04404
GATGGTAGTACATGATAGACGTCACCAGAAGATCAGGAACTCTAGAAGAATTCAGATTTTTAACACGAGAGTAAACGTAAAAAGAAGGTTTTACAAGACTCACGTTAACAATATTGCAGCAGTACGCACACAATCGAAGCGCAGTAAGGATGGCTAGTGTAACTAGCAAGAATACCACGAAAGCAAGAAAAAGAAGTACGCTATTAACTATTAACGTACCTGTCTCTTCCGAAACGAATGAGTACAGAGAGTACGATATGTCTACCATCGTATCTCAGGAGTCT
+
CCCC@DCCC@@@ECDDDCDCBBCCC@CCFACCBA??=??CBCCDCD?BB>A?@A@99::;*;>CCBCACCBCCC:?@9:;;;';=<@4999&4@;7<A<AAAA@?;?<@B@CCC?AAABCCCBCCCBBBCAA>ABBB>BAB@@@BB?A?C??=?BBBBBBD?BBBCCC?AA?BBB>A>AA>4=8818<>>?.;:=A>>>>AB??<>;>??@7;7:AA@@=@B@@@BB?BAFFF>BAA=@@@@@@@A@AAABBBBBBBAAB??:;@<@@?BAAAAA@@@<?>8::
@ATNG8:02704:04402
GATGGTAGGCGTGTGAGAGTTTGCCCAGAAGATCAGGAACTCTAGAAGAATTCAGATTTTTAACACGAGAGTAAACGTAAAAAGAAGGTTTTACAAGACTCACGTTAACAATATTGCAGCAGTACGCACACAATCGAAGCGCAGTAAGGATGGCTAGTGTAACTAGCAAGAATACCACGAAAGCAAGAAAAAGAAGTACGCTATTAACTATTAACGTACCTGTCTCTTCCGAAACGAATGAGTACGATGAGATCTCGTGTGCTACCATCGTATCTCAGGAGTCT
+
??@D@BAB<ABBCCCCCBBBB=BBB<CCC@BDCC@A@@@DDCBBAC=??=?@BBBAACCD3B@BBB@??BBB@@8@@@@FAA000*/1666-6;=9BC===@@@C<@<>><>@@<A<=;AB>>=??@DAA@>9>??C8<<>@@??>:@;A<<:<>>?BA;;7;???BB>?@<@<<<>>=>>7<=><AADEE/7667AAAAA:::=D<@??A:>:=A>>=:??@@>>?<A=@@@9?BB@BB>A:::@@@AAAAAAA>==A:::;@@<@@@ABA===AAA=AA@@@
@ATNG8:02661:04478
GATGGTAGCGCACACATAGATACAGTACTCATTCGTTTCGGAAGAGACAGGTACGTTAATAGTTAATAGCGTACTTCTTTTTCTTGCTTTCGTGGTATTCTTGCTAGTTACACTAGCCATCCTTACTGACGCTTCGATTGTGTGCGTACTGCTGCAATCATTGTTAACGTGAGTCTTGTAAAACCTTCTTTTTACGTTTACTCTCGTGTTAAAAATCTGAATTCTTCTAGAGTTCCTGATCTTCTGGGTTGTATCAGCGAGTATCTACATGATGATCTGAGT
+
;;;=9<<<;5559555555;<<444444::43-3555)55.55;::5549.44<<<7<=@;;;7:7=///778:<7;==?A25404:::4;=>@:666:==8<;:9//)///7//4<5:9:5:37;://///:3/55<9655<<54554884443364433-33-3-33::456::555555&5.5.66>>>+=<==>6>==>>>=655.5555$44///)/)//)//78<<<9>9==<;::25/58(-(----;;<<=<666;<<9;55/77:9///-,,-
@ATNG8:02663:04473
GATGGTAGTAGTACACTAGTCATACCAGAAGATCAGGAACTCTAGAAGAATTCAGATTTTTAACACGAGAGTAAACGTAAAAAGAAGGTTTACAAGACTCACGTTAACAAGTATTGCAGCAGTACGCACACAATCGAAGCGCAGTAAGGATGGCTAGTGTAACTAGCAAGAATACCACGAAAGCAAGAAAAAAGAAGTTACGCTATTAACTATTAACGTACCTGTCTCTTCGAAACGATGAGTACTATAGACTATCTGAGACTACCATCGTATCTCAGGAGTCT
+
:::@7;;966@A@@>>>?>>?666>6;;<1555555.54;:=;;;>7::0904==>ABAA.?:;778=<>8333(3755555$5<7<.55)555.5;;;977//)/)/7)//9:-45=;;;====BBBAAAB=AAAA?B;;7;<//+0;@>@>AA@A=<791535..-222,,--(-2455.65505=====%;;433)----.585726666297<<A@@<@A;@A@@;@???8?::97A@ABB>>>;9:?><>BCCCCBAAAC?CBBECBBCCDDC@BB999
@ATNG8:02674:04461
GATGGTAGTGCGTGAGAGAGAGACCCAGAAGATCAGGAACTCTAGAAGAATTCAGATTTTTAACACGAGAGTAAACGTAAAAAGAAGGTTTTACAAGACTCACGTTAACAATATTGCAGCAGTACGCACACAATCGAAGCGCAGTAAGGATGGCTAGTGTAACTAGCAAGAATACCACGAAAGCAAGAAAAAGAAGTACGCTATTAACTATTAACGTACCTGTCTCTTCCGAAACGAATGAGTACTGTATCTATGTGTGCGCTACCATCGTATCTCAGGAGTCT
+
AAAC@CDCBBBBCBFCBBCBAB999,;CB=BBBC998:=??CCCBC>AB>B@@??@AAAA+:6B=>?=BBBECC=?:;;;;;*;@=@@CDD9CCDBCCBCCDBBB>A@@@=@AA>BBCCEDDCBBBCDCCCE?A@@@<:::ABD??;@?BAA?BCCBCCBB?BBBCBB?BB?CCC=AAECB=?88188888+7>9>888AA>??7;6;==<5;5;>AAA?BBBBBCB=?=?DC>BBB?AAACCBBBBBAAA>>>@@@AA>>>?@@=A???@@@=>=?>:::9>9
@ATNG8:02676:04440
GATGGTAGGACGAGCGTCTGAGTGGTACTCATTCGTTTCGGAAGAGACAGGTACGTTAATAGTTAATAGCGTACTTCTTTTTCTTGCTTTCGTGGTATTCTTGCTAGTTACACTAGCCATCCTTACTGCGCTTCGATTGTGTGCGTACTGCTGCAATATTGTTAACGTGAGTCTTGTAAAACCTTCTTTTTACGTTTACTCTCGTGTTAAAAATCTGAATTCTTCTAGAGTTCCTGATCTTCTGGGTGCGCTACAGTCTCTCTACCATCGTATCTCAGGAGTCT
+
@=>B>;;C=@:96<:;;;;DBDDC>BB;<;@@;@;;:,9B=A?CCCDCGDAHICCC@C@CCCC>B?ABACC9;9@:==>==,>@<@CEE>CABC@CCIFGHAA@ACBC@CC@@@BAB@@@@8;6;DDACBBC>@AAC@CDCCCCCCBBBECABBB@CBB?BB@B=??EBBCCCCBEDDHG<B>B?@AAAA0@CABB9;<BBCBB@@@@CCCC3CCCCD>B>BB>ABB@A@C@C=@?AAA@6::BD>BBBBCDBCBBBBBBBB;;;@AB@@;;;BBA@A<AA@@@
@ATNG8:02698:04476
GATGGTAGGACGAGCGTCTGAGAGGTACTCATTCGTTTCGGAGAGACAGGTACGTTAATAGTTAATAGCGTACTTCTTTTTTCTTGCTTTCGTGGTATTCTTGCTAGTTACACTAGCCATCCTTACTGCGCTTCGATTGTGTGCGTACTGCTGCAATATTGTTAACGTGAGTCTTGTAAAAACCTTCTTTTTACGTTTACTCTCGTGTTAAAAATCTGAATTCTTCTAGAGTTCCTGATCTTCTGGATACACTCATGTGCACCTAACCATCGTATCTCAGGAGTCT
+
@C49.55/)//9///79:::;;;?9=<<666949:@@<AA?D@@9:66;9;;<=<:@665>>0915==;;<>=?:======%=B????C=B@A?6?;949=066;><<8;/0/9<??<CBA>A>ABBBCC@@<>?:97;BAA@<<<655;::84305<<7<<6:4:;<<<<<;;9955555$58>5<=>>>+==95946;?==A?9668<=;=);;;<=;@ADD>???@>=?9=6;66700)//7499<<<554444476661//)/)///3::<<=<<<9==443
@ATNG8:02702:04451
GATGGTAGCGCACACATAGATACAGTACTCATTCGTTTCGGAAGAGACAGGTACGTTAATAGTTAATAGCGTACTTCTTTTTCTTGCTTTCGTGGTATTCTTGCTAGTTACACTAGCCATCCTTACTGCGCTTCGATTGTGTGCGTACTTCTGCAATATTGTTAACGTGAGTCTTGTAAAACCTTCTTTTTACGTTTACTCTCGTGTTAAAAATCTGAATTCTTCTAGAGTTCCTGATCTTCTGGTAGAGCGTGCATATATCTACCATCGTATCTCAGGAGTCT
+
@?BB8A=CBCBICDAAABBABB<;;@@B<;??9BBCC<BC9<9<BFBDCB<A>=:;2:29:>B?D?CBD@<<=00+/////$/;6:<>=4;;9969@B=BC=@@;;;C@CCBBDEGD@BBC?B?CA@@A;;;8;CDD@CBDDCCBBBBB?DAAAA@CCC@CC@D?@@BCCCE@A=@;;;;.;5;5;A@CA,AAAAC==;CCCDCA@@<@AAA2AB@@@?B>BB?BDCCAAC?C@CBB@A@@CCB?AABBBA@@BBBBBBBAAAAA>?@@BBBBCBBBA@CCCCB
@ATNG8:02709:03855
GATGGTAGCATCATGCATATCTCACCAGAAGATCAGGAACTCTAGAAGAATTCAGATTTTTAACACGAGAGTAAACGTAAAAAGAAGGTTTTACAAGACTCACGTTAACAATATTGCTGCAGTACGCACACAATCGAAGCGCAGTAAGGATGGCTAGTGTAACTAGCAAGAATACCACGAAAGCAAGAAAAAGAAGTACGCTATTAACTATTAACGTACCTGTCTCTTCCGAAACGAATGAGTACGTGTGCGACGTGTCTCCTACCATCGTATCTCAGGAGTCT
+
BCCL@LCBBBBDCBBBBBCCCDBB@?CCC=AADB>>:>=?BBBCAA>AA?A?AAACCCCC2C@CCAABCCBB>>7==AABBB3CB>A=BBB9BGEEECCCDCCCC?A>AD@CCD<@@BBBBBBBA@BB@@@A>BCBB>@@B@@BCC>A?AAB=@@BBBBBB>BBBBBB>BA;<<<:9<9:93;==:>?=>=/8719>??@BBBB;A;:::A;A:;;@>>9<@@@<<<:@=AAA7=AA?A@ABBBBBBBBBBBCBBAAAB@A7<>@;?;99?>>@AAAA=??==>
@ATNG8:02716:03845
GATGGTAGTCTCAGATAGTCTATAGTACTCATCGTTCGGAAGAGACAGGTACGTAATAGTTATAGCGTACTTCTTTTTCTTGCTTTCGTGGTATTCTTGCTAGTTTACACTACGCCATCCTTACTGCGCTTCGTATTTGTGTGCGTACTGCTTGCAATATTGTTAACGTGAGTCTTGTAAACCTTCTTTTTACGTTTACTCTCGTGTTAAAAATCTGAATTCATTCTAGAGTTCCTGATCTTCTGGTCTACTACACTGTACTCTACCATCGTATCTCAGGAGTCT
+
7779,//<??C@@@A=<<<<566===<=<555355655.54999;54/30//0//)/--:+/-88-///75177;;;)99+//7;29;>>466<99944449455)5///////95:77)/)444<<///1//////(/779955/99:9//)//656//)39484346@>==>=7;977.7)/)/////$/799<)55=9999444.4444$4::--(-0---056;/55:8<8:77::9)///,/<=:<<<///;:::=5449737///7766::550/99//
@ATNG8:02732:03849
GATGGTAGTGTGTCTCTGAGAGTAGTACTCATTCGTTTCGGAAGAGACAGGTACGTTAATAGTTAATAGCGTACTTCTTTTTCTTGCTTTCGTGGTATTCTTGCTAGTTACACTAGCCATCCTTACTGCGCTTCGATTGTGTGCGTACTGCTGCAATATTGTTAACGTGAGTCTTGTAAAACCTTCTTTTTACGTTTACTCTCGTGTTAAAAATCTGAACTCTTCTAGAGTTCCTGATCTTCTGGGATGTGTGCGCAGTGCCTACCATCGTATCTCAGGAGTCT
+
BBCC@CCCBCBBAG@>666B@B@@?@A@@AAB?BGDD<AA@C@DCCCCCC@CBBAA?AACBBB?A?ACCCCCBCC@CCCCC1@?<@@B?9@:;;=ACC?CC9;;BCBC@CBJ@@@CC@BBC@B@CBCC:::C@BBBB@CCCCCCCCB@@AAA@CD@DCC?CC@C?ABBBBDCBB=@;;;;.;@D><;;;;*;BBCC?CCHFFGBBBB5;;;;*;@@;;9;BBGACCBBCCC@D?AAABBA>@@@A9@000@>=>?????=@;@@@<???AAABBBABB?BCCBB
@ATNG8:02745:03884
GATGGTAGCGCACACATAGATACAGTACTCATTCGTTTCGGAAGAGACAGGTACGTTTAATAGTTAATAGCGTAACTTCTTTTTCTTTGCTTTCGTGGTATTCTTGCTAGTTACACTAGCCATCCTTACTGCGCTTCGATTGTGTGCGTACTGCTGCAATATTGTTAACGTGAGTCTTGTAAAAACCTTCTTTTTACGTTTACTCTCGTGTTAAAAATCTGAATTCTTCTAGAGTTCCTGATCTTCTGGGTCTCTCTCTCACGCACTACCATCGTATCTCAGGAGTCT
+
>>CC@CCCCCCCECDBBBBCCCBCBBA@@AAA>ABBD>CC@C@<<;@;A@<>A=?==(:4476;)0+/<89:6504@343337'3:;1:;<<6::;>9>9945@29995=B>AAABBB@@<@@@=@?BBBBBBAA<@@@@?CBB;;:;;:>??@A?AB?;;:?AA?B=@@BBBBCBB>B;;;;;*;;A;AAGFF5BBCCC=B@@>@A9:658====+5996;;?@BB?;;;;;9C?B?C???BB>@BCF?CBBACDGCCDFD==;CDBB?BB@@@BCCAAAC?AAA??
@ATNG8:02722:03906
GATGGTAGGCTCGCTGATGATATCTCCAGAAGATCAGGAACTCTAGAAGAATTCAGATTTTTTAACACGAGAAGTAACGTAAAAAGAAGGTTTTACAAGACTCACGTTAACAATATTGCAGCAGTACGCACACAATCGAAGCGCAGTAAGGATGGCTAGTGTAACTAGCAAGAATACCACGAAAGCAAGAAAAAGAAGTACGCTATTAACTAATTAACCGTACCTGTCTCTTCCGAAACGATGAGTACTACTCTCAGAGACACACTACCGATCGTATCATCAGGAGTCT
+
>9::3=/0)/;////;;=666<<:9:5:9:8=666;;6;6:0//:::48828278;333333#317977733,333,3344444$5:7<4;;;09<<.666;;=>>>8<7::7:;;:=====@@A<A@<555<<059AA?BBBBBBAA=@:<00)/7///79:49988871694///(//8::34426:;:;;)55/22255222:05/339(.(.(.(.99:69;><5457;235=7=88888879733333333788785.--222(---26223---227(-..55
@ATNG8:02727:03912
GATGGTAGTACATGATAGACGACACCAGAAGATCAGGAACTCTAGAAGAATTCAGATTTTTAACACGAGAGTAAACGTAAAAAGAAGGTTTTACAAGACTCACGTTAACAATATTGCAGCAGTACGCACACAATCGAAGCGCAGTAAGGATGGCTAGTGTAACTAGCAAGAATACCACGAAAGCAAGAAAAAGAAGTACGCTATTAACTATTAACGTACCTGTCTCTTCCGAAACGAATGAGTACGAGTGTCAGAGCAGAGCTACCATCGTATCTCAGGAGTCT
+
DCDC>BBBCCBBCCBCCCBBBBCCCADCC?BBCBCC>B>BBCBBBC?BC@B@?>@CBBBB5B?BCF:;;B<@DD>B;;9999*>C?D8<;;7;DD@CBBBCECCC@C@CC?BBB>BACBCCBBBBDDDBABC@DDBB?BBCBCCBB?B>B999:CCCCCCC?CCA??B>BB?B@B?BBBBA9?9:5:BBCC3BB?BAAABB@@A=A=A>>>;A:??CCC>@@BAABB@C@CCC>CBB?AABCCCBBAA???CCCCCBACBBCCBB?ACCBBBBBAAAC@BBA?@
@ATNG8:02734:03892
GATGGTATATCTGTCTACGAGAGCCAGAAGATCAGGAACTCTAGAAGTATTCAGATTTTTAACACGAGAGTAAACGTAAAAAGAAGGTTTTACAAGACTCACTTTAACAATATTGCAGCAGTACGCACACAATCGAAGCGCAGTAAGGATGGCTAGTGTAACTAGCAAGAATACCACGAAAGCAAGAAAAAGAGTACGACTATTAACTATTAACGTACCTGTCTCTTCGAAACGAATGAGTACACATCTCGTGTCGTGCTACCATCGTATCTCAGGAGTCT
+
CFBB?BCCECCCCCDDDDBBBBBB@CCC@CBAABB>B>B@BBBBB>BBCC?CACCCACC1A?AAABBCBBBBB9>>97777)8?<?1999-:==8?BBBDEBBB=B?BB@BBB>BBB@@<ACAAAAAAA;;5;A@A8;;@>>@??:?=@=>;>:::AADD=>=>A>>:>>9@AA7>>?A?7>96//////(///:9:888;;;<A=C:::=B=A88:>=???AA>>:>>BB:A>><>=>9///;;;<==A?===?>==>>@B=@>??BBBB>>>A<88888
@ATNG8:02741:03925
GATGGTAGTATAGAGCTCTACATAGTACTCATTCGTTTCGGAAGAGACAGGTACGTTAATAGTTAATAGCGTACTTCTTTTTCTTGCTTTCGTGGTATTCTTGCTAGTTACACTAGCCATCCTTACTGCGCTTCGATTGTGTGCGTACTGCTGCAATATTGTTAACGTGAGTCTTGTAAAACCTTCTTTTTACGTTTACTCTCGTGTTAAAAATCTGAATTCTTCTAGAGTTCTGATCTTCTGGTGTCGTCTATCATGTACTACCATCGTATCTCAGGAGTCT
+
4944.5==BBEBCCBBB@ACCDCCCCBBCCBB?BAAA=BC?C@@?@CCBB?BBGCC?C@BBBB?B>AABBBB>8?<ADDDD.;;8<888-6A@@;?=<6;=89;:9@@;??A>==?B<A@B;@=@@@;:;;?8==@@<>>BA>>>B@@??=;;;9398957949;AA@@@>@@A<>>BBA5A7;7:=AAA/AADDD7:;>@?=:://*/:::,:=@@@<@<AD=AAAA=>==A>>>??D<8774///;;999>AAAAAAA@@@A:??>>AAAAAAAA9=>;;;
@ATNG8:02751:03913
GATGGTAGATACTCGCTGATACACCCAGAAGATCAGGAACTCTATAAGAATTCAGATTTTTAACACGAGAGTAAACGTAAAAAGAAGGTTTTACAAGACTCACGTTAACAATATTGCAGCAGTACGCACACAATCGAAGCGCAGTAAGGATGGCTAGTGTAACTAGCAAGAATACCACGAAAGCAAGAAAAAGAAGTACGCTATTAACTATTAACGTACCTGTCTCTTCCGAAACGAATGAGTACGAGAGAGCACACGTGTCTACCATCGTATCTCAGGAGTCT
+
BBCC@BBBCCCDECCBBBDBBBCCC>BCB?BABB@@>A@BBBB>>>=>=9>=?AA@@AAB1B@CCBBB?@;?>>7<5;5===*<@5:.999*:@A=BBBBCDBBB>@>@B?BAA>ABAACBBCCCCDDBBCA;><00,0>>>@AAA=A@B@@=@CBBCCCC?BABCCC?BB???=?C?@@>9932+5<==>/?A<A888@ABBA<A=A???<@<A>ABE@B@??ABB?C?BBC>CDD?BBBBBBBCBBB@A<AA@A>>A@@@>;;7;AAABAAAAA??<>>>@@
@ATNG8:02709:03958
GATGGTAGAGTATCATGTGTATCTCCAGAAGATCAGGAACTCTAGAAGAATTCAGATTTTTAACACGAGAGTAAACGTAAAAAGAAGGTTTTACAAGACTCACGTTAACAATATTGCAGCAGTACGCACACAATCGAAGCGCAGTAAGGATGGCTAGTGTAACTAGCAAGAATACCACGAAAGCAAGAAAAAAGAAGTACGCTATTAACTATTAACGTACCTGTCTCTTCCGAAACGAATGAGTACTATAGACTATCTGAGACTACCATCGTATCTCAGGAGTCT
+
A@?A<@==B=BCCCCCBCCCCBBAA;@;;8:ACCAC>@?BCCCCCC?CD?C@BCCCCCDD5C@CCCBBDCCCBD>CECCCCC1@@?A;>@?9@AB@DBAACBBBB9>9=>9=>A>BBAABDDCCBBBDCBBB?BBBC@BBA@@?=>9@=A@@>@BBCCCCB?BBCBBB@BB<>>=288<<<3===9:9::::%0>;:///99>CB;?<?@==1818=BBB?BBBBBBB?B@CCC>ABA?BBBBBCCCCAAACCBBC@@@BBBBBBC?BBABCCCBABBB@???@@
@ATNG8:02732:03981
GATGGTAGTATCTGCACACTCTGTCCAGAAGATCAGGAACTCTAGAAGAATTCAGATTTTTAACACGAGAGTAAACGTAAAAAGAAGGTTTTACAAGACTCACGTTAACAATATTGCAGCAGTACGCACACAATCGAAGCGCAGTAAGGATGGCTAGTGTAACTAGCAAGAATACCACGAAAGCAAGAAAAAAGAAGTTCGCTATTAACTATTAACGTACCTGTCTCTTCCGAAACGTAATGAAGTACACACTCTCATATGACACTACCATCGTATCTCAGGAGTCT
+
CBBB@BCCCCCCDDCDFDCCBBCCC@CDLACCAAAC@D@DCCACAC?CD>A?A?>89888(8;ABBBCDEB>??5=<;;9:9'9?9=299:&59;5<<=BCBBBC?B@BC?BBE>A@@ABCDECCCBBB@AA@CDDD>@@BBCAAA=A=AAA>AAABBCCB@BBBBBB?BE<@??@AB???8<882778888%8=9=?<><=?<<7<68//35959///559997;7>6=3558.3---27--*-22783557779>>??@@?;;;;;57A>>>AAAA86/1535./
@ATNG8:02740:03987
GATGGTAGATACTCGCTGATACACCCAGAAGATCAGGAACTCTAGAAGAATTCAGATTTTTAACACGAGAGTAAACGTAAAAAGAAGGTTTTACAAGACTCACGTTAACAATATTGCAGCAGTACGCACACAATCGAAGCGCAGTAAGGATGGCTAGTGTAACTAGCAAGAATACCACGAAAGCAAGAAAAAGAAGTACGCTATTAACTATTAACGTACCTGTCTCTTCCGAGACGAATGAGTACACATCGTCGTGTCGTGCTACCATCGTATCTCAGGAGTCT
+
GGBB?BCCCCCCCCBBCBCCCBBBA<ACC?BBBBBB>A?BBA?AAA>AA<A<ABBBAAAA2A?AAACDDBB>>>5<>=@@@@0@B=B5;;;6<ECBIBBBDDCBB??<?@=@CB>AAAABCCBBBCCCAAAD@CBBC?BAAABB@A>A?BBB?ACCCCCCC?BBB@@??CC@AAA;>>>><5??;5;?@@@/@A=A877@@@@?;?;@@@@:?;?ACBB?CBBBCCB<?=>BBBBBB>BCAAABCCCCCCD=ABBBAAB:::>AA=A===A@@@<<>A<AAA::
@ATNG8:02746:03950
GATGGTAGCACGACACGACGATGTGTACTCATTCGTTTCGGAAGAGACAGGTACGTTAATAGTTAATAGCGTACTTCTTTTTTCTTGCTTTCGTGGTATTCTTGCTAGTTACACTAGCCATCCTTACTGCGCTTCGATTGTGTGCGTACTGCTGCAATATTGTTAACGTGAGTCTTGTAAAACCTTCTTTTTACGTTTTACTCTCGTGTAAAAATCTGAATTCTTCTAGAGTTCCTGATCTTCTGGTATGACTAGTGTACTACTACCATCGTATCTCAGGAGTCT
+
===B?CCDGEBB=>D@@A@95569BBCBFCBB@BBBB;AA<@=@BBCCCC@BBB>?<??BAAA>A@BCBBBBB@@;9:99:9#394;CBD;?ABB?C==6>?9??BBBB???@AAA;;7<<?;?<@@@@@>:6/6=//)/6:6::=AA@@@A>>=967--)--)-29<@BBA=;;59;<:<-<1:188888(7>////)/69///::8<=AA@.5889:6;29:1:=;;:<=9=8:::>>>:>>><>>>>=>CAAA@@@?>>>@>>188;;>>>>>BBB<:;;>>
@ATNG8:02754:03955
GATGGTAGAGTATCATGTGTATCTCCAGAAGATCAGGAACTCTAGAAGAATTCAGATTTTTAACACGAGAGTAAACGTAAAAAGAAGGTTTTACAAGACTCACGTTAACAATATTGCAGCAGTACGCACACAATCGAAGCGCAGTAAGGATGGCTAGTGTAACTAGCAAGAATACCACGAAAGCAAGAAAAAGAAGTACGCTATTAACTATTAACGTACCTGTCTCTTCCGAAACGAATGAGTACTATAGACTATCTGAGACTACCATCGTATCTCAGGAGTCT
+
BB;;26>@BBBDGFEBBBDDEBBA@=A@A?@@AC@@>@@CCDCC@@?AB@CBCCCCCCCC5C@CBCBCECC@@?;@ABBCCC5CC?B=@@@7@AA?BBBBDC@@??C?A?=?CC@BBBBCCBCCDGDCBBBB?CCBB?B@@?@@885:>D@@>@BCCCBBB<@AC@@@=??;?@@=A???A9@994:BBBB3@@==///::A@@<>:==88185;ACCCABBBBBBA<?:;;;0;@A@BBBBBBBDCAAABBCCCCCCBBBBBBC?CBBBCBBBBBDF@BBA@@
@ATNG8:02711:04020
GATGGTAGCGAGCGAGTGTGTAGACCAGAAGTCAGGAACTCAGAAGAATTCAGATTTTTAACACGAGAGTAAACGTAAAAAGAAGGTTTTACAAGACTCACGTTAACAATATTGCAGCAGTACGCACACAATCGAAGCGCAGTAAGGATGGCTAGTGTAACTAGCAAGAATACCACGAAAGCAAGAAAAAAGAAGTACGCTATTAACTATTAACGTACCTGTCTCTTCCGAAACGAATGAGTACTGTATCTATGTGTGCGCTACCATCGACCTCTAGAAGTCT
+
BBBB@CCCBCCCCBBDDCC;;;BBC@CJE@BCBBB@D?BBBBCD@A@>?@BBB@ACDD3C=AAABDCCBBBC=??@@???0@A<@1999*:AA>BBBBCBA@CGH@BB?A::5:AA@BBCCBBBBBBCCC@CBBB?B????=993;<@<;4:B?<<=9928=;<=?8=<97778<<878*3;;57;<<<<&:;5;<<>==>@A>K=;;;A=A=??CBB@DCCCCBB?A@DCF>BBB?BAABBBBBBAAAB999BA????>==8818=A>=><>??@@@;><:9
@ATNG8:02717:04037
GATGGTAGTGTCAGTGCGCGTCGTCCAGAAGATCAGGAACTCTAGAAGAATTCAGATTTTTAACACGAGAGTAAACGTAAAAAGAAGGTTTTACAAGACTCACGTTAACAATATTGCAGCAGTACGCACACAATCGAAGCGCAGTAAGGATGGCTACTGTAACTAGCAAGAATACCACGAAAGCAAGAAAAAAGAAGTACGCTATTAACTATTAACGTACCCTGTCTCTTCCGAAACGAATGAGTACGAGAGAGCACACGTGTCTACCATCGTATCTCAGGAGTCT
+
BBBB?BBCBCC:9;A;>@A@@?@?@>ABB?CA@@@A>@>AAACBFE@BB?B?AAABCCFD2B?CB??@BCCBBB=CBBHIEH5CGAD@CCB7BBB@BCBEEBB;;7:=@@?BCC@BBAABCBCBCDCEBBBB@CBBBABBBCCC?>9@?A;;8;BAABBBCACBBBBC@CC?:::5:9AAB29:81888888%/6/////:599<;<9>>?A6;7;@BBCC=BBCBBBB@D>AAB=BCC@BBBABBBBBBBC::>@???;;=<==8818A889B>?AA;:5:;:>>
@ATNG8:02743:04036
GATGGTAGCAGACGTGACAGAGCGCCAGAAGATCAGGAACTCTAGAAGAATTCAGATTTTTTAACACGAGAGTTAAACGTAAAAAGAAGGTTTTACAAGACTCACGTTAACAATATTGCAGCAGTACGCACACAATCGAAGCGCAGTAAGGATGGCTAGTGTAACTAGCAAGAATACCACGAAAGCAAGAAAAAAGAAGTACGCTATTAACTATTAACGTACCTGTCTCTTCCGAAACGAATGAGTACAGAGAGTACGATATGTCTACCATCGTATCTCAGGAGTCT
+
>BCC?DFCC;;<<>>>C===BBBBB;>>@=9;:??=8?;??@BBBB?9949;999@>@AB=&=8======<<:59;27.0/===+==8:4;99+9<<8?>@@@>===:DAFF@AA@489=9>>@BBBBBCCCCC@AAAD>A@@>>???>BGFBC@CDA@;;00,0::9;;6>;4888,33988/877/7;;<<<':=9<;==?>><=5;5;==A=A=??CBC>;;:BBCC@C?CBB>B@?;?AAABBBBBBBBBBBBBBAAA@@@?@@;@AAA>>>A:::=;?>A??
@ATNG8:02748:04009
GATGGTAGTCTCAGATAGTCTATAGTACTCATTCGTTTCGGAAGAGACAGGTACGTTAATAGTTAATAGCGTACTTCTTTTTCTTGCTTTCGTGGTATTCTTGCTAGTTACACTAGCCATCCTTACTGCGCTTCGATTGTGTGCGTACTGCTGCAATATTGTTAACGTGAGTCTTGTAAAACCTTCTTTTACGTTTACTCTCGTGTTAAAAATCTGAATTCTTCTAGAGTTCCTGATCTTCTGGCCTCGTAGACAGATACTACCATCGTATCTCAGGAGTCT
+
CBBC@CDCCCBBCCCFCDBBBBCDCDECDC@@<@BAA=;;8;?CEAA@CD@BCCBA?BACBBB?C?BBCBCCCCC?@????1?C?AACC<BBBCACCC@CC9;:;CAB?BDEJCCCC?CCC?C@DDBBAAAC@CCBB?BAAACBCCB@@@AAAAA?A@@<@A;?<?ABBBCCGDGDBBBB7A>A>;;;;-;BBCF>CCCGFCCBBB@DEDD5CCCBC@BADD@BCBBBAA>A@CCBCCC?CCD@C@CCBBBCCDDDCBBBDCC@CC??@DDCCCCC?AAACA
@ATNG8:02749:04008
GATGGTAGTGTGTCTCTGAGAGTAGTACTCATTCGTTTCGGAAGAGACAGGTACGTTAATAGTTAATAGCGTACTTCTTTTTCTTGCTTTCGTGGTATTCTTGCTAGTTACACTAGCCATCCTTACTGCGCTTCGATTGTGTGCGTACTGCTGCAATATTGTTAACGTGAGTCTTGTAAAACCTTCTTTTTACGTTTACTCTCGTGTTAAAAATCTGAATTCTTCTAGAGTTCCTGATCTTCTGGAGATACACATGATACTCTACCATCGTATCTCAGGAGTCT
+
///;7:=AB@?@<<@@996>@@?@AAAA=@00+0@@@<@C@D>BBCC@@A?;99BA=A?@@@B?C?ICCCCDCBB?BAAAA2AD?C@CG>CE;;7;;;5<B5;;@A;;6;BBBBBBB@DDG@A@ACCCBCBB@CCCC@DFDCBBBA:;:@AABCB@BBB?BC@B?BBB;;;CBB5;;;;;.;<A=;;;;;*;@@CC=BCCBCCGBAA@CEHE3BA@AB-0-0A?@AA@@AD<A=@@ABCC=@;;9;DEBBBBAABBBDCBBBBBB?B@@@BCCCCAAA>:::BA
@ATNG8:02708:04048
GATGGTAGTACATGATAGACGACACCAGAAGATCAGGAACTCTAGAAGAATTCAGATTTTTAACACGAGAGTAAACGTAAAAAGAAGGTTTTACAAGACTCACGTTAACAATATTGCAGCAGTACGCACACAATCGAAGCGCAGTAAGGATGGCTAGTGTAACTAGCAAGAATACCACGAAAGCAAGAAAAAAGAAGTACGCTATTAACTATTAACGTACCTGTCTCTTCCGAAACGAATGAGTACAGAGAGTACGATATGTCTACCATCGTATCTCAGGAGTCT
+
9//0,/<BDCCCCCCEAAAA:;;CC?CHCACCCCBB>?<@ABBB:979B?B@CBCBCCCC5C>AAACCCCCCDD>BCCCCDC1BB=@6:::6;AA?BBBBCDCBB?A@CC@CBB>AACCDA@@BBDCBBBCB@BBBC?CBBAA@@@;A<@;;9;EBBBBBC?ACCCBB?BC@BBB;>?988*:>>9::::::%0>;>000@@CCA=C=?>>><>;>ACAA>@BBCCCC@C?CCC>CBB@:99CBB@@ABCAAADBBBBBBB@@@==:=BB=<<AAB>>><>?;<<
@ATNG8:02716:04055
GATGGTAGCTATACGTATATCTATGTACTCATTCGTTTCGGAAGAGACAGGTACGTTAATAGTTAATAGCGTACTTCTTTTTCTTGCTTTCGTGGTATTCTTGCTAGTTACACTAGCCATCCTTACTGCGCTTCGATTGTGTGCGTACTGCTGCAATATTGTTAACGTGAGTCTTGTAAAACCTTCTTTTTACGTTTTACTCTCGTGTAAAATCTGAATTCTTCTAGAGTTCCTGATCTTCTGGAGATACACATGATACTCTACCATCGTATCTCAGGAGTCT
+
BBCC@CCCCDCCCCBBBCDCCBCCCCDDDCBB>BBBB<BC@B?BCDCCCC?BBBAA@B@CBBB?B>@@@BBCBBB>>>>>>1>B?BB>A7?BAA>BB?<??://0@@@<?>>A@>>>:>>?7;7;>>>>;;;;????799;>556>===CAB?@?<:::=AA<A;>>>@@@?@?<>>>DD;D=A;8////'/9----)--3---7885555&299996=6;;3;>>A<;:5:8<<=>>@<@@A=BB@@???>=>@A@@@@@A@?<????@@@A???A<@;:;A
@ATNG8:02721:04044
GATGGTAGTGTGTCTCTGAGAGTCAGTACTCATTCGTTTCGGAAGAGACAGGTACGTTAATAGTTAATAGCGTACTTCTTTTTCTTGCTTTCGTGGTATTCTTGCTAGTTACACTAGCCATCCTTACTGCGCTTCGATTGTGTGCGTACTGCTTGCAATATTGTTAACGTGAGTCTTGTAAAACCTTCTTTTACGTTTACTCTCGTGTTAAAAATCTGAATTCTTCTAGAGTTCCTGATCTTCTGGACAGAGTGTGCAGATACTACCATCGTATCTCAGGAGTCT
+
999<<<<>:8.------//------8876-5494959:0567A:A?=CA<<;?>=;?=?7@<;:6;:>><;;665>?BBCCC1==9=BCC<@A@A?ACE?AB9:;@BBC?;;955599.5447<5;566655:85555.55=<<<<<:99944.4445=>>9<<9<255669=?<@=>9:;;.;9>299;:-9==@@,99:5??>A<<:@@@@+>;;;;7;9==8699A@@@0969<:;;<+00>*00;;;;665<<<>B>BBABB?@@@BBDHHFDAA=@AAAA
@ATNG8:02722:04075
GATGGTAGTGTGTCTCTGAGAGTAGTACTCATTCGTTTCGGAAGAGACAGGTACGTTAATAGTTAATAGCGTACTTCTTTTTCTTGCTTTCGTGGTATTCTTGCTAGTTACACTAGCCATCCTTACTGCGCTTCGATTGTGTGCGTACTGCTGCAATATTGTTAACGTGAGTCTTGTAAAACCTTCTTTTTTACGTTTACTCTCGTGTTAAAAATCTGAATTCTTCTAGAGTTCCTGATCTTCTGGACGACGCGCACTGACACTACCATCGTATCTCAGGAGTCT
+
444439:<BCBCCCCDCCBCCBCBDBAAB;:9187:9/9A7B@BBBBHCC@ABACC@B@CCBB?C?;;9B@@>>?:>CEFL5A@?AFCC>DDBA<ABB?CJ?BACBBB@CAAACCBB@@BA@B?BDBBBBCGACCCC;=;BBC;;;BCCDCBBBB?BBB?@@=@?AABBBCCBA=AAABA6;5;@;;;;;;%;@@AA9;;CCDDCAA@=ABAB2BAABD>B>BA=ADBB@@@=@=@A@AAB=@@C>@@;;;AAAAF@@ADD;;:BB=@@:::@@@D@@@>;;9::
@ATNG8:02739:04065
GATGGTAGCGCGACGAGCGTAGACCCAGAAGATCAGGAACTCTAGAAGAATTCAGATTTTTAACACGAGAGTAAACGTAAAAAGAAGGTTTTACAAGACTCACGTTAACAATATTGCAGCAGTACGCACACAATCGAAGCGCAGTAAGGATGGCTAGTGTAACTAGCAAGAATACCACGAAAGCAAGAAAAAAGAAGTACGCTATTAACTATTAACGTACCTGTCTCTTCCGAAACGAATGAGTACGTGTGCGACGTGTCTCCTACCATCGTATCTCAGGAGTCT
+
BCDC?BDCCBBABBHDCCBCCCBBB=BCC@BB@@??=@>AABBBBB>AB>B>BBBBBCCC3C?BBBBBBDCCCC=A;@@BBC5CC@C=AAA9ADC@BBBBCCCDD@B?BB?AAA=BBBBBBCCCCCCCBBBB?BBBB>@@@?????=A?B@@>@ECDBAAB?CCA@@?@CC>888199999,9=98888888%/:6:///;;AAA:=:;ABB5;7;@CAA?ABBBBBD>C>???8?@@=ABCCBBBAAA988;===>>EA>>:=>=18887?@>=>@00,0>009
@ATNG8:02740:04045
GATGGTAGCTCTGCTCTGACTCTCGTACTCATTCGTTTCGGAAGAGACAGGTACGTTTAATAGTTAATAGCGTACTTCTTTTTCTTGCTTTCGTGGTATTCTTGCTAGTTACACTAGCCATCCTTACTGCGCTTCGATTGTGTGCGTACTGCTGCAATATTGTTAACGTGAGTCTTGTAAAACCTTCTTTTTACGTTTACTCTCGTGTTAAAAATCTGAATTCTTCTAGAGTTCCTGATCTTCTGGATACACTCATGTGCACCTACCATCGTATCTCAGGAGTCT
+
CDDC?CCCBB=BCBCCCCDDDDCCB@@>@?>>4>AAC<BD?B>A@ABBCGBECC;;;.;<?=4929@CCCGC;;;B?BBBBD0@B>BBBE>DBBB?BCI?CB:;;BBCC@CCDCCDDD?BAB?A=BBBBBCBB=BB@@=ABBBDBBBDBCCBBBCC?C@@=@C?C>AACBBBCCF=A;;;;.;>A>A@CAC0AECCC>CEGDFABABB=BBCB2BBBBB@D@DB@AAACCCC@C?BABCFD>A?A?AACBBBB@@;;;BBBB>?@D?ABBBCBBBCCAA?ABCAB
@ATNG8:02707:04099
GATGGTAGCACGACACGACGATGTGTACTCATTCGTTTCGGAAGAGACAGGTACGTTAATAGTTAATAGCGTACTTCTTTTTCTTGCTTTCGTGGTATTCTTGCTAGTTACACTAGCCATCCTTACTGCGCTTCGATTGTGTGCGTACTGCTGCAATATTGTTAACGTGAGTCTCGTAAAACCTTCTTTTTACGTTTACTCTCGTGTTAAAATCTGAATTCTTCTAGAGTTCCTGATCTTCTGGGTGTATCAGCGAGTATCTACCATCGTTTCTCAGGAGTCT
+
BBBD@CCCBBCBBBABBBB;69ABICCCDCCB?BBCC=DB?B?CBBABAC@C@??B?B?BBBB?B?AAAAAABBB?@@@@@1BC@C@;;7=BBC@BBB>BB===>BBF@===@@>@>:>>>9>;>>>??@@@;@@>>9=<<<<<==>==<>@A@A:8::=>=:><@@????@A@@@@@A@5@:606;;;;,---99-9---67-..3(...&28855052885:8<89>95::>@A=>?=B===7=@?AAA::;AA???@@@@A<@AA>>>7=<<>><@@A>>
@ATNG8:02726:04131
GATGGTAGGACGAGCGTCTGAGAGGTACTCATTCGTTTCGGAAGAGACAGGTACGTTAATAGTTAATAGCGATAACTTCTTTTCTTGCTTTCGTGGTATTCTTGCTAGTTACACTAGCCATCCTTACTGCGCTTCGATTGTGTGCGTACTGCTGCAATATTGTTAACGTGAGTCTTGTAAAACCTCTTTTACGTTTACTCTCGTGTTAAAATCTGAATTCTTCTAGAGTTCCTGATCTTCTGGATATGAGTGACTCGTGCTACCATCGTATCTCAGGAGTCT
+
```
