## Supplementary material for "Massive Multiplexing Can Deliver a $1 Test for COVID-19": Fastq files for Ion S5 analysis of 24 indexed plates: E-gene_Plate05_Rep3_IonCode_0125.filtered.fastq (part 43 of 45)

```
?<DC@DCB>;9999::555<=<<@:;999<55.544:2440439:59555.5;<9;6?8@>::5;69777///:588(----&//)/:;;)4454.44/)/9)//877>:>@@?>:9:;>>?6:2:::5966D<>>55069;;>?>==@<@ABAAC?BCC?@@<@5;;A;;99@@?B=<<<+=*0////&//9:>)6555955555.555&5;;551649<5;;;::<<8;7<<>???<??A?:;;A@ABABCA;;;BBBBAC@;;;BCC??@BBGGDCBBA
@ATNG8:02730:04106
GATGGTAGGCGTGTGAGAGTCTGCCCAGAAGATCAGGAACTCTAGAAGAATTCAGATTTTTAACACGAGAGTAAACGTAAAAGAAGGTTTTACAAGACTCACGTTAACAATATTGCAGCAGTACGCACACAATCGAAGCGCAGTAAGGATGGCTAGTGTAACTAGCAAGAATACCACGAAAGCAAGAAAAAGAAGTACGACTATTAACTATTAACGTACCTGTCTCTTCCGAAACGAATGAGTAACAGAGAGTACGATATGCTACCATCGTATCTCAGGAGTCT
+
CCBC@DCC?BCBDCDCBBCAAABCC>CCCACC@@AB@B?BCCB?@@=@?<?>A?>===??.??BCCBBA@AA@@9>>9999*:@;@3999+:7;8<;=>BBA??;>;>>9>AA7;;>>>>@@==;>>A@@A;9;;A:;;<@CA@@<@<???<@@@@AAAA;@@AAB@9@A<A@@7=>AAA6<986/////(//)/<<<;::;>>:==A888<@;?>>>><>>>@@@A=B;@@C;;>:9;9;=//-/====@@??>>>AA@>>>AA<@?>?AAAAAAAA=@@=>>
@ATNG8:02738:04094
GATGGTAGGACGAGCGTCTGAGAGGTACTCATTCGTTTCGGAAGAGACAGGTACGTTAATAGTTAATAGCGTACTTCTTTTTCTTGCTTTCGTGGTATTCTTGCTAGTTACACTAGCCATCCTTACTGCGCTTCGATTGTGTGCGTACTGCTGCAATATTGTTAACGTGAGTCTTGTAAAACCTTCTTTTACGTTTACTCTCGTGTTAAAAATCTGAATTCTTCTAGAGTTCCTGATCTTCTGGCGCGTATGTATGTCGCCTACCATCGTATCTCAGGAGTCT
+
BCBB?BBB?B;;9D==A@BBBCCC@CDDFD;;9;AAA<CC@C?BCCCCCC?BFC;:8;@CBBB@C@CCCFC;;;C@AAAA@,9;69A?C>CCBB@CCC=BB9;;ABBCACBCCCDBB>AAB<@<@D:;:@@A<AA;;8;CCBCCBBBBBACCBAA@BBB@BB>A<??A@@ACCGADCCCC<B=A<;;;;.;CBBC>AABBCCBA@A5;;;;*;BB;;:;?BDABBBBBBC@C@CDCDCC>A?B@CCCBCB:;;;@@ABBA>ABB@CBAABCDDECBB@BBB@@
@ATNG8:02739:04125
GATGGTAGAGAGACTGTAGCGCACCCAGAAGATCAGGAACTCTAGAAGAATTCAGATTTTTAACACGAGAGTAAACGTAAAAAGAAGGTTTTACAAGACTCACGTTAACAATATTGCAGCAGTACGCACACAATCGAAGCGCAGTAAGGATGGCTAGTGTAACTAGCAAGTATACCACGAAAGCAAGAAAAAGAAGTACGCTATTAACTATTAACGTACCTGTCTCTTCCGAAACGAATGAGTACGATGAGATCTCGTGTGCTACCATCGTATCTCAGGAGTCT
+
CCBB=BCCDBBBDCBCBCCCCCBBB=BCC@CCBBAA>A>BBBBBBB>BB>B>BBBBBBBA2B?CAAACCCCBBB>B?CCCCC2BB@D<AAA9ACEBGBBBDCCCC?B?BB?CCC>AABBBBBBBCCFDBBBC@BBBB?@@@@>>?C@C@CBA?ACBBACCA?AAA@@A>ABBCCC589@?>8???==BBAA/BA=A888@@@AA<@;?BAB<@;?=AA@=@@BAABB?B?BBD>BBB?BCBBBCCCCACCBA@A998A??:8:@@9@AAA>>@AA@:9499:;=
@ATNG8:02739:04133
GATGGTAGGACGAGCGTCTGAGAGGTACTCATTCGTTTCGGAAGAGACAGGTACGTTTAATAGTTAATAGCGTAACTTCTTTTTCTTTGCTTTCGTGGTATTTCTTGTCTATGTTACACTAGCCCATTCCTTACTGCTGCTTCGTATTGTGTGCGTTCTGCTGCAATATTGTTAAACGTGAGTCTTGTAAAACCTTCTTTTTACGTTTACTCTCGTGTTAAAAATCTGAATTCTTCTAGAGTTCCTGATCTTCTGGGCTGCGCTGATATGCGCTACCATCGTCCGACTAAAGTCT
+
879;6==B?C@@@;;5>;;BCCCD?A;99AAB>BAAE=AA@B?@@;;9BB@@CB@@@8>;>?@?5;7;A@BB;;6;D?ABCCA055626;<@6666<5;5//)/;)///////4.44448669:(//)/383977--,,,,,2,,//)/7755555.5559::=>9;<:7<<.44(4;9995559.45999+9495;:@@@.99=>B499@A@@CCCB?CBBB2@@@ADAD@BB@CBAAB;;7;=@AAABC?;;;D>B;;:A@>>>??@999<@BB;?A;9:A@BECCDD?CDBB
@ATNG8:02746:04105
GATGGTAGAGTATCATGTGTATCTCCAGAAGATCAGGAACTCTAGAAGAATTCAGATTTTTAACACGAGAGTAAACGTAAAAAGAAGGTTTTACAAGACTCACGTTAACAATATTCAGCAGTACGCACACAATCGAAGCGCAGTAAGGATGGCTAGTGTAACTAGCAAGAATACCACGAAAGCAAGAAAAAAGAAGTACGCTATTAACTATTAACGTACCTGTCTCTTCCGAAACGAATGAGTACTACTCTCAGAGACACACTACCATCGTATCTCAGGAGTCT
+
@A@B?BDC@@@CCFDBBBBCCBB?>:???<?@CCBA>@?CCCCC?@?@D?B=>>@;;;;:$98CB@A=@AA99:0;CDBCCC5BC@B@BCB;CCC@BABCCCB8879?BB@BCD?BACCBBBDECCCCDCC?DB??>?BA?@C>?<@?BAB@BBBBBCBA>BBBBBB@BC?AAA>@A>==7??>;@@@@@A(@@<6///8=@@A=A=A====A=?>CBB@BFDCCCC>A?ABE>BBC?BBBBBBBBBBCCCCCAAAABCCD@@@D?A@==ABBBA@@A=888A;
@ATNG8:02708:04163
GATGGTAGCTCGCTGATGATATCTCCAGAAGATCAGGAACTCTAGAAGAATTCAGATTTTTAACACGAGAGTAAACGTAAAAAGAAGGTTTTACAAGACTCACGTTAACAATATTGCAGCAGTACGCACACAATCGAAGCGCAGTAAGGATGGCTAGTGTAACTAGCAAGAATACCACGAAAGCAAGAAAAAGAAGTACGCTATTAACTATTAACGTACCTGTCTCTTCCGAAACGAATGAGTACACATCGTCGTGTCGTGCTACCATCGTTCTCCTTAAGTCT
+
EBDC@CAABDDCCCCBBBEECCBBC?CBB>BCCCA@>@?BBBBAAA?AA?A>BCCBAABB2CACCCACBCCBBB>BBBBBBB5BD@DBCCC<CICACBBBCCC??>@@DDADAA>ABBBBCCCCCCCBCCCC?CCCC?BBBB@@@B>B?C??=@BCCCCAC?CAA?A@?CC>>>>8>>999+:=:798888(7>:A;;;BB@@@<@<@@AC:>:=@CBB@BBBAAAA>A?AAB=BBB>AACCCBAAACCB??BBCBBBB???BDC@CBBBC?BBB??:><BB@@
@ATNG8:02715:04185
GATGGTAGAGTATCATGTGTATCTCCAGAAGATCAGGAACTCTAAAAGAATTCAGATTTTTAACACGAGAGTAAACGTAAAAAGAAGGTTTTACAAGACTCACGTTAACAATATTGCAGCAGTACGCACACAATCGAAGCGCAGTAAGGATGGCTAGTGTAACTAGCAAGAATACCACGAAAAGCAAGAAAAAAGAAGTACGCTATTAACTATTAACGTACCTGTCTCTTTCCGAAACGAATGAGTACGAGAGAGCACACGTGTCTACCATCGTATCTCAGGAGTCT
+
@@@C@CDCCCCCCCC:;;EBBBBBB?AAC@BBCGBA>A??@B0000+0@+0*/;://///$47=?@@CCCCCCC>CCCCCCC5CB=B=>@>7@AA=CBBBBCC@?=?@BB?BAB=BBBBBCCCCDDCBBBCC@DCCB?CCAA@@?@<@=BAA?BCCCCCCC@CAAAAA>AB@B@@8<<8888*8892999999%0>;>0/0?<B@@<@;=<AB<>;>BCBC>BAA@?;::6;@DCC=CCC?BBDBCBCCAAACBBBBBBBBBBDBABA<A===B@@ABBCC?=<=@>
@ATNG8:02717:04187
GATGGTAGCGCACACATAGATACAGTACTCATTCGTTTCGGAAGAGACAGGTACGTTAATAGTTAATAGCGTACTTCTTTTTCTTGCTTTCGTGGTATTCTTGCTAGTTACACTAGCCATCCTTACTGCGCTTCGATTGTGTGCGTACTGCTGCAGTATTGTTAACGTGAGTCTTGTAAAACCTTCTTTTTACGTTTACTCTCGTGTTAAAAATCTGAATTCTTCTAGAGTTCCTGATCTTCTGGGATGTGTGCGCAGTGCCTACCATCGTATCTCAGGAGTCT
+
BA@?<@555<>CCCCDCBBBBBBCCCCCCBBA<?@CB>BGADAICCCBCC@CEDBB>A@BABB=@=@BCCCBBBC?CCA?C/CC=AACC=A@@A?ABDAFF<;;BDDCBEFDFCCBB>AAA=A?BBCCBAAA@@@@@:;<CCJEBBCEECBAA@CCCCB?CC@C@AAAA@CCBB?@;;;;.;>A=;;;;;*;@@@D;=;CCDCD;;=@CCCC5CCCCA?A@BBACCCCBBB@C@BBBCBB@BCDD>B;;;CDCCCBBBBBB@CDL?A@EEBBCDCBBB@BCCBC
@ATNG8:02720:04160
GATGGTAGTATATCGCGTCGCTATCCAGAAGATCAGGAACTCTAGAAGAATTCAGATTTTTAACACGAGAGTAAACGTAAAAAGAAGGTTTTACAAGACTCACGTTAACAATATTGCAGCAGTACGCACACAATCGAAGCGCAGTAAGGATGGCTAGTGTAACTAGCAAGAATACCACGAAAGCAAGAAAAAGAAGTACGCTATTAACTATTAACGTACCTGTCTCTTCCGAAACGAATGAGTACTACTCTCAGAGACACACTACCATCGTATCTCAGGAGTCT
+
?<<B?BCDCCBBBCBCCCCBABCCE?A@AAGCDCCCAC@BBBBBBE@CC?B?BDBBACCC2C?AACBBBBB@??8=>?CGEG5BB?B=AAA7ACC@AAABCCCBB?B?BD@CCC?AA??@CCCDCCCCBBBC?BBBB@B@A@BBBB?B@C@@>@BCCCCAA?BCBBAA@BB?8889=====7?==988888(8@:A888AABBB=@=@AAB:=:=AC@@?@BAAABB=@=???9?@A>ABBCBBBBCCBBBBBBBB@@@@>==AA=AAA@A@@@@>>><===//
@ATNG8:02738:04175
GATGGTAGTGTCATATGAGAGTGTGTACTCATTCGTTTCGGAAGAGACAGGTACGTTAATAGTTAATAGCGTACTTCTTTTTCTTGCTTTCGTGGTATTCTTGCTAGTTACACTAGCCATCCTTACTGCGCTTCGATTGTGTGCGTACTGCTGCAATATTGTTAACGTGAGTCTTGTAAAACCTTCTTTTTACGTTTACTCTCGTGTTAAAAATCTGAATTCTTCTAGAGTTCCTGATCTTCTGGATAGCGACGCGAAATACTACCATCGTATCTCAGGAGTCT
+
999959;>@;56;;==?A@@CCBBBCBBAA@@;@>@@8>>;?7;>?>>==:=?;::05.444:.4.5==@ACCBB@CCDCC3;:58=>=8?=?@7@CC@CCADBDCED@BB<;;AAC@CEHAC?BCCCBABB>BBBB=A<;;IBBCCBBBC@AAB?B@@;;;?B=;::BCCGCC?A::::-:9>9@ABBB5BBCDE8;;;;AA;<:A>BBBC1A::992929@;@ABAAA@=?;:9:@BC8::B@@AAAAA@ACA;;;0;AAAAB>@ACCDEDEDCBC>BBBBA
@ATNG8:02741:04181
GATGGTAGTGTCATATGAGAGTGTGTACTCATTCGTTTCGGAAGAGACAGGTACGTTAATAGTTAATAGCGTACTTCTTTTTCTTGCTTTCGTGGTATTCTTGCTAGTTACACTAGCCATCCTTACTGCGCTTCGATTGTGTGCGTACTGCTGCAATATTGTTAACGTGAGTCTTGTAAAACCTTCTTTTTACGTTTACTCTCGTGTTAAAAATCTGAATTCTTCTAGAGTTCCTGATCTTCTGGGTGTATCAGCGAGTATCTACCATCGTATCTCAGGAGTCT
+
;;;CACCCCBBBCCDCBBDDABBCCBBBCC@@>@CCC=CE@B@CCCCCCC@EDBAA?B@BABB?B@CCBBBABBD@BBBAA0;:88ABC?CC@A?ADC@DE9;:BCCD@BBBFCCCC@CCC?B@BCDA@AAC?BBCC@CBBCCBBCBBBBCCCCC@CCB@BB?C?@@@CCCCBB@BCCCC;B>@>;;;:;*;C@AA=A@CABABBBB@CEGE3CBBCA?AAEK@CBBDCDD@C?CCBBBB@C:;;8;BBCCCCDDCCECCCCCAA?ABBBCCCCCDCC@BBB??
@ATNG8:02743:04161
GATGGTAGCTCGCTGATGATATCTCCAGAAGATCAGGAACTCTAGAAGAATTCAGATTTTTAACACGAGAGTAAACGTAAAAAGAAGGTTTTACAAGACTCACGTTAACAATATTGCAGCAGTACGCACACAATCGAAGCGCAGTAAGGATGGCTAGTGTAACTAGCAAGAATACCACGAAAGCAAGAAAAAAGAAGTACGCTATTAACTATTAACGTACCTGTCTCTTCCGAAACTATGAGTACTATAGACTATCTGAGACTGCCAAGGCAGCACAGGGGATAG
+
BADD@DC?@@CDGCCBBCCCB@B@@=@@B=CCBBCC@C?AADCBAA?AA>A?AAAACCDC1B@BB=>=BA?>>?2=8@CMIH5BB?C:@AA7ACC?A;;;DB;:;=A=AA?CCC=@AABBBCCHCBBBDBBB@D@@@?BBBBCBBB@C?B::7:CAAABBC?BBB@?@@BC?AAB?BCBBB;???:=<<<<<'9<7:///9;;;;=A=?=?B9?:;;ABB?CBBBCBB@B?BAC>????AAABBEBBBBB>=<87>:00------06166:443397788.8878
@ATNG8:02750:04178
GATGGTAGCTCACGTACGTCACACGTACTCATTCGTTTCGGAAGAGGCAGGTACGTTAATAGTTAATAGCGTACTTCTTTTTCTTGCTTTCGTGGTATTCTTGCTAGTTACACTAGCCATCCTTACTGCGCTTCGATTGTGTGCGTACTGCTGCAATATTGTTAACGTGAGTCTTGTAAAACCTTCTTTTTCGTTTACTCTCGTGTTAAAAATCTGAATCTTCTAGAGTTCCTGATCTTCTGGAGATACACATGATACTCTACCATCGTATCTCAGGAGTCT
+
<<<@<@?EBBCBAAAA>;@BCBBBCCCCCCCB=A9994;A<A@BBB>A@C?CBAAC<?9????<@?CBBCCCBBB?BCCCC3AA>ACAB9>AAD?CAB?AB188?ADB@B?@A???B=BAA;A<AA@@@???<BBBD376A:::;>>@@BC@===47988=?;@<>>>@@@>;;59:9>@2@<?<??BBB.;;@@-88=888;://)////$.3338)..62777:8885;6;;995505786;@@???;;;;;>;;;;@?>?=?===@?=>>;;<=BA@?@
@ATNG8:02716:04218
GATGGTAGCTCGCTGATGATATCTCCAGAAGATCAGGAACTCTAGAAGAATTCAGATTTTTAACACGAGAGTAAACGTAAAAAGAAGGTTTTACAAGACTCACGTTAACAATATTGCAGCAGTACGCACACAATCGAAGCGCAGTAAGGATGGCTAGTGTAACTAGCAAGAATACCACGAAAGCAAGAAAAAAGAAGTACGCTATTAACTATTAACGTACCTGTCTCTTCCGAAACGAATGAGTACACATCGTCGTGTCGTGCTACCATCGTATCTCAGGAGTCT
+
5<<>;CCBBA9;6>CCBBBB;:;BB@BBC@BBAA@@=@=@@CCDCC?BB@B?AA@@@A@A2@?BBCABBCCBBB=BA@AAAA0AC;@5;;;.;AA>CBBBCCCA@=@@AA>ABB?CBBBCBBCCCCCBCDBB@CAAA?AAAABBBB@C@B@@>AFCCBBBB?BAABCB@AA=ABA>AACCC<?@??B@BBBA)AA<A;;;=BBAA;A<AA@A<@<@@CAA?ABAAC@C<?=@BD>CDD?ABBCCBBBBBBBB>BCCBBBBB@@AAA>ABBBBCBBBCBB?BBAA=
@ATNG8:02724:04229
GATGTAGTACGAGTGCACTCATATCCAGAAGATCAGGAACTCTAGAAGAATTCAGAATTTTTAACACGAGAGTAAACGTAAAAAGAAGGTTTTACAAGACTCACGTTAACAATATTGCAGCAGTACGCACACAATCGAAGCGCAGTAAGGATGGCTAGTGTAACTAGCAAGAATACCACGAAGCAAGAAAAAGAAGTACGCTATTAACTATTAACGTACCTGTCTCTTCCGAAACGAATGAGTACCTCTCAGACGCTCAGTCCTACCATCGTATCTCAGGAGTCT
+
@B00////85579///<///?@>;=8655599>;6979>BBB;;9C@@@=@;==00)/>>>,?::::??:>9878/3344444$5>9?:@>>2<;A@C:;;C@@?@<@=A@<@@D7<;A@AAB>@DBAABB@@<???>;??>@????;@:=00*//669;<<453888:59;5///6=9=A=885322222$22+222266666/5/5555+2+2244/3:///:;;182877.7771888::<?8C<<?<<>A><=666;:5:A>5;;878=?==;<?;=?><>
@ATNG8:02748:04218
GATGGTAGCGAGCTAGTGTGTATACCAGAAGATCAGGAACTCTAGAAGAATTCAGATTTTTAACACGAGAGTAAACGTAAAAAGAAGGTTTTACAAGACTCACGTTAACAATATTGCAGCAGTACGCACACAATCGAAGCGCAGTAAGGATGGCTAGTGTAACTAGCAAGAATACCACGAAAGCAAGAAAAAGAAGTACGCTATTAACTATTAACGTACCTGTCTCTTCCGAAACGAATGAGTACGTGTGCGACGTGTCTCCTACCATCGTATCTCAGGAGTCT
+
88:;7:696<<>?BBBDFFCCC;;;AEDD@BCA@@?4938><>>395786;8@A=@CCCC5D@CCCBCC;9:55)4<=>>@@+?>:>8<<<0<@A=BA;;:A@A@8@;??:>==4::ABBCBCBBBBCCABA?BBAB?A@BBDEDEAH@B;;9;AA@;9:B?BBDDBB?BB?BBB>A@999,99;578777'3;5;377?>?9<8<8=??A=A=AABBB@CDDEBBB:;;;CC>BAB?AAACAAABBAAAA???BB:::BB?>BB>?;;<:::@@AAB?AABA7
@ATNG8:02749:04221
GATGGTAGCTCACGTACGTCACACGTACTCATTCGTTTCGGAAGAGACAGGTACGTTAATAGTTAATAGCGTACTTCTTTTTCTTGCTTTCGTGGTATTCTTGCTAGTTACACTAGCCATCCTTACTGCGCTTCGATTGTGTGCGTACTGCTGCAATATTGTTAACGTGAGTCTTGTAAAACCTTCTTTTTACGTTTACTCTCGTGTTAAAAATCTGAATTCTTCTAGAGTTCCTGATCTTCTGGAGATACACATGATACTCTACCATCGTATCTCAGGAGTCT
+
CCCC?BCDDCGC9:6=659CDBCCCBCCCCBB?BBBC>CC@D?BBBBBCC@CCBBA?B?BBBB?B?BBBBCBBBC?>>>>>.<A<?@@A:=@@@>ABB=AA?>>?BBB?BB>>>::;:>;<8=8=AA>>==D>AAAA;??A???::;?>?A;;;><>>B=>>:=:==@?DDD@?;>>>DD;D=A=>>>>=/=????8?AAADA@>>=5;;;;+7>>?@;?<?A=AAA????<?<?>==33-3--,-==@@@=676@@;<;>B@?@;>888===;77//+/:<<>
@ATNG8:02710:04284
GATGGTAGCTCTGCTCTGACTCTCGTACTCATTCGTTTCGGAAGAGACAGGTACGTTAATAGTTAATAGCGTACTTCTTTTTCTTGCTTTCGTGGTATTCTTGCTAGTTACACTAGCCATCCTTACTGCGCTTCGATTGTGTGCGTACTGCTGCAATATTGTTAACGTGAGTCTTGTAAAACCTTCTTTTTACGTTTACTCTCGTGTTAAAAATCTGAATTCTTCTAGAGTTCCTGATCTTCTGGGTGCGCTACAGTCTCTCTACCATCGTATCTCAGGAGTCT
+
BCBD?BBCBBBCCCDBCBCEC@AABBBACB;:7:CCD>DD@B?BCCCCCC@BCBBB@D?AABC@DGCBABBDCBB?@@@@@1@D@CCGD>BBCF?CBH@CC?A@@GDE@CCCBCBCB?BBC@C?BBCB@@@D?CBCB>BABBBBBBCEEDCBAAA?@@@?AC=@=ABBBBEHBD<:;DDD;C@D@CCCCC3BBBBC>CGHICCDAA@?BBAB2AAABB?B?BB@CCCCC:99:?AAADDD=@9:;6;BBBBBCCCDCCCBCCCDC@CCAAACCCDB?@<?B@99
@ATNG8:02730:04291
GATGGTAGCACACGAGATCTCATCGTACTCATTCGTTTCGGAAGAGACAGGTACGTTAATAGTTAATAGCGTACTTCTTTTTCTTGCTTTCGTGGTATTCTTGCTAGTTACACTAGCCATCCTTACTGCGCTTCGATTGTGTGCGTACTGCTGCAATATTGTTAACGTGAGTCTTGTAAAACCTTCTTTTTACGTTTACTCTCGTGTTAAAATCTGAATTCTTCTAGAGTTCCTGATCTTCTGGGTGCGCTACAGTCTCTCTACCATCGTATCTCAGGAGTCT
+
ABBC@BACBBCC:;6666@=BECCCB=@BA@@;<;;;05<7<:=CBBDBB?BBCCC?B?DCCC9B9<<=BBBB;;6::>>>+==7=:?:2<>?A?BCB@CC7::?BBD=BAA;:;??<====B588>>>888=???B7;;>>==>@??:::<:::8;==:;;5;;?>>===???9=>???6?=B=@@@A@/</--7.7-----6:9><???3=><<?:>4:;4;>=;;;?;?:>>>>?A:96660///<<@B>>=>>???@==@9=///=====B@@<@A;;;
@ATNG8:02736:04336
GATGGTAGGCGTGTGAGAGTCTGCCCAGAAGATCAGGAACTCTAGAAGAATTCAGATTTTTAACACGAGAGTAAACGTAAAAAGAAGGTTTTACAAGACTCACGTTAACAATATTGCAGCAGTACGCACACAATCGAAGCGCAGTAAGGATGGCTAGTGTAACTAGCAAGAATACCACGAAAGCAAGAAAAAGAAGTACGCTATTAACTATTAACGTACCTGTCTCTTCCGATACGAATGAGTACCTCTCAGACGCTCGTCCTACCATCGTATCTCAGGAGTCT
+
B@?@@CCC@CBBBCCBCCC9<;CCC>CCCBCCBBBC?C?AAACBCC>AA?B@CBCBBBBB2BAAAABBCCAABC;>=99999(:>9<9;;;0;7948728@AACA=A;CD=B><;=;=>?@@@AAAC?>>>>:=AAA;>>@@@A@>9>;@>>9=>??A@@@;AA>=@B>@@9>>>9>@77717689=<<<<+<=8=@A>>>C==:<=AAAA<A5;=AAA=@?A?>>>:?<>>>??@C;>>>BBAA;>>>@?@>>>A>==@@<@AA<@688BA@@?AAD<A???@
@ATNG8:02738:04334
GATGGTAGACTCGTGTGCTCTCTCGTACTCATTCGTTTCGGAAGAGACAGGTACGTTAATAGTTAATAGCGTACTTCTTTTTCTTGCTTTCGTGGTATTCTTGCTAGTTACACTAGCCATCCTTACTGCGCTTCGATTGTGTGCGTACTGCTGCAATATTGTTAACGTGAGTCTTGTAAAACCTCTTTTTACGTTTACTCTCGTGTTAAAATCTGAATTCTTCTAGAGTTCCTGATCTTCTGGATAGCGACGCGATATACTACCATCGTATCTCAGGAGTCT
+
@BBC?@@CCBBBCCC:;;AABBBBCBBBCCBB@BAAE>CC?C@BBBBBAB>BAAAC?B?ABAB?B@DDC?@BBBA=>===?.:=7=878.6A@A59:A<@A4988>BB<AADD><<>9>>>:>;@@A?A===:ADBA7::??<<=>@@BDA???@:=>?<@@<?<?A@:9;B;;5:6666-6)//8688*89664-335...55.2+266'2555616/7507:7<79:8<6<=?<==7;;?;???A@@@@AAA@@@B@??@@;>>@AA@>>>??C=@@>>>
@ATNG8:02748:04320
GATGGTATGCACTGCGCACACATCCCAGAAGATCAGGAACTCTAGAAGAATTCAGATTTTTAACACGAGAGTAAACGTAAAAAGAAGGTTTTACAAGACTCACGTTAACAATATTGCAGCAGTACGCACACAATCGAAGCGCAGTAAGGATGGCTAGTGTAACTAGCAAGAATACCACGAAAGCAAGAAAAAGAAGTACGCTATTAACTATTAACGTACCTGTCTCTTCCGAAACGAATGAGTACTATAGACTATCTGAGACTACCATCGTATCTCAGGAGTCT
+
BBCC?CCCCCCCCCCBABBBBBCCC>CCC?CBBB??<?>@@BBCCA?AA>A>BBCBBBBB3B?CCAAAAAACCF=@=9::::*;A>E5;<<-;AC=ABBBCDDCC?C@BC?BBA?CC??ABCCDBBCBCBAA@DD@@>A@ACBBA@<A@C@@>@CDGBAAC?ACCBBB@BA;>;>499BCD>>>>:=AAAA/AD=C776>>>>>8>=AAAB<A;@@BBB@BBBBAB@=?;>>>:?CC?BAAAACDCCAAAA@@@?AACCBBBCBB?AACCCCBB@@@B@BB999
@ATNG8:02714:04383
GATGGTAGTGTGTCTCTGAGAGTAGTACTCATTCGTTTCGGAAGAGACAGGTACGTTAATAGTTAATAGCGTACTTCTTTTTCTTGCTTTCGTGGTATTCTTGCTAGTTACACTAGCCATCCTTACTGCGCTTCGATTGTGTGCGTACTGCTGCAATATTGTTAACGTGAGTCTTGTAAAACCTTCTTTTTACGTTTACTCTCGTGTTAAAAATCTGAATTCTTCTAGAGTTCCTGATCTTCTGGAGATACACATGATACTCTACCATCGTATCTCAGGAGTCT
+
<<BBAHCCBBBBBBA;;96=@AB;;;BBBB@?=@@@G?CC@D@CCBBBBB9;;CBB?B?BBCC@IABBCCBBBBB;;;;;;*<;59<>B8A@:919AA=@B?@@BBBB?BCCDCCCD@CCD@F?BBBBBBBGAG@A@?BA@@@BBABBBAABAAA?BAA@@@<?<??@@CCCDJBCAAAA3@>B><;;;;*;CCCF:=;BBDCBBAA5;;;;*;??@@<@=AA=BBBCCCD@C@BBCCCC?B:;7;A@@AABABBBBBBAACCGE?AABBDFCC???B?A@ABA
@ATNG8:02726:04388
GATGGTAGCGCGACGAGCGTAGACCAGAAGATCAGGAACTCTAGAAGAATTCAGATTTTTAACACGAGAGTAAACGTAAAAAGAAGGTTTTACAAGACTCACGTTAACAATATTGCAGCAGTACGCACACAATCGAAGCGCAGTAAGGATGGCTAGTGTAACTAGCAAGAATACCACGAAAGCAAGAAAAAGAAGTACGCTATTAACTATTAACGTACCTGTCTCTTCCGAAACGAATGAGTACGATGAGATCTCGTGTGCTACCATCGTATCTCAGGAGTCT
+
AABC?BBCCCBCBBBBBBBDDECB?BCD?CCBBBB?B>AA?CABA<AB?C>>;><>>>=.?8?>>?>CCC>??8:>;;;;;*;C>C=AAA8ADDACBBCCDCCC?C?AA?CCC?ABBACCCCDBBBCBBBB????D?BBBB??>B>A?C@?=?CCDBBBB?BBBCBB?AA>:::59:===48885:>?@@/=@9@///<<>8857<>>>?<?;@=AAA=A@A@@@@:?:?BB=BBE@DBABBB@AA@@@AAAA>>>@@@>>>@A<A>>?AAAAAD=>:=>>>>
@ATNG8:02750:04374
GATGGTAGAGTACAGTGTAGTAGACCAGAAGATCAGGAACTCTAGAAGAATTCAGATTTTTAACACGAGAGTAAACGTAAAAAGAAGGTTTTACAAGACTCACGTTAACAATATTGCAGCAGTACGCACACAATCGAAGCGCAGTAAGGATGGCTAGTGTAACTAGCAAGAATACCACGAAAGCAAGAAAAAGAAGTACGCTATTAACTATTAACGTACCTGTCTCTTCCGAAACGATGAGTACTATAGACTATCTGAGACTACCATCGTATCTCAGGAGTCT
+
DCBB?B@@BBACCCCCCCDBBBCCC@CCC@CBBB@@>@>AAC???B?BB?B?ABB@A@@@.@:??A????>BBA8;;;;:::$9><<2659'55516;;?=B<<?<@=@A?AAA<??@:;;B;;;BBBDAA@?AA@?<?AAACCCC@B@C;;;:CDEFBBB????:::>AB<99:<??BDD;=::3;====+;>8;:;?=<=@@=?<@@??=?=A@BBA=ABAAABC?@:=@@8@000==>>>>:;;;?@>>=@BBCCBB?@?B?BB???BAAAA??=?B???
@ATNG8:02751:04388
GATGGTAGCGCACACATAGATACAGTACTCATTCGTTTCGGAAGAGACAGGTACGTTAATAGTTAATAGCGTACTTCTTTTTCTTGCTTTCGTGGTATTCTTGCTAGTTACACTAGCCATCCTTACTGCGCTTCGATTGTGTGCGTACTGCTGCAATATTGTTAACGTGAGTCTTGTAAAACCTTCTTTTACGTTTACTCTCGTGTTAAAAATCTGAATTCTTCTAGAGTTCCTGATCTTCTGGTCTACTACACTTACTCTACCATCGTATCTCAGGAGTCT
+
CCCD?CABBBCDCC@CCCCCCCA@AACCCCCB@B@@@>@DADACCCCCBB?BDCC>=B?BAAA>C?CCCBAACDC>77777'7=:?@AB<BBDEACCC@CC>@@@CCE@BBCCBBAC?CCC=B=CDCCBBBB?ACCE?CBBBBBCCCCCBBBBBB@CCC?CC>A?ABCCCDCB@;?9999-9;@;::::-;CDBB>DBCCGHCCBA5;;;;*;@@BC@BACE@BBBCCCC@C@BABCCC?BAC?CCCCCBCDBAA?BCCBAAA=AAAACCBBBCDD?AA@@@
@ATNG8:02719:04432
GATGGTAGTATCTGCACACTCTGTCCAGAAGATCAGGAACTCTAGAAGAATTCAGATTTTTAACACGAGAGTAAACGTAAAAAGAAGGTTTTACAAGACTCACGTTTAACAATATTGCAGCAGTACGCACACAATCGAAGCGCAGTAAGGATGGCTAGTGTAACTAGCAAGAATACCACGAAAGCAAGAAAAAAGAAGTACGCTATTAACTATTAACGTACCTGTCTCTTCCGAAACGATGAGTACTATAGACTATCTGAGACTACCATCGTATCTCAGGAGTCT
+
BBBC:=;@;CCCB>>>>696=<<<=8<<<054;9::7?7@?:::;;88858699//////$/3///76888:::187:5995$595:5<=<0<<<8;?9:5=<<<<6>7@@5>8804999?>>>>>666=>BC@BAA@=898BBCBB?A?@00-0;;:;;??@DCBBBA<?=68878<7322'222+222222#2935222888;;9=6;255-517594>6======>>?5::?7=///66688==;;;;=>>;5738<;=>?<<7<><<?@?@::??6<88;8
@ATNG8:02729:04420
GATGGTATGCGTGTGAGAGTCTGCCCAGAAGATCAGGAACTCTAGAAGAATTCAGATTTTTAACACGAGAGTAAACGTAAAAAGAAGGTTTTACAAGACTCACGTTAACAATATTGCAGCAGTACGCACACAATCGAAGCGCAGTAAGGATGGCTAGTGTAACTAGCAAGAATACCACGAAAGCAAGAAAAAGAAGTACGCTATTAACTATTAACGTACCTGTCTCTTCCGAAACGAATGAGTACAGAGAGTACGATATGTCTACCATCGTATCTCAGGAGTCT
+
BBBC@CEBBBCCCCBCCECCBBBBC>CBB@CCCB@A>A@BBBAAAB?BB;=<>BBCCCCC3C?BAAAAACCAAA9A==;AAA.AA;A7;;;3=@@=@===AAAAA=D<>?<?@?688=>B>??@???AA??A9>>@@5;;>>>>;;7;=A9;7;556>?=<:>=<=AA<AA<BAB<@?9:90:993:AAAA/@@<@@@@??>??9=:=??B:>:>@???=DAAA<<>=D<>><7===8<===::;>>>BBBA@@ABAA@>>AAAA7>=>>A>>@>>8828;8::
@ATNG8:02719:04446
GATGGTAGAGTATCATGTGTATCTCCAGAAGATCAGGAACTCTAGAAGAATTCAGATTTTTAACACGAGAGTAAACGTAAAAAGAAGGTTTTACAAGACTCACGTTAACAATATTGCAGCAGTACGCACACAATCGAAGCGCAGTAAGGATGGCTAGTGTAACTAGCAAGAATACCACGAAAGCAAGAAAAAAGAAGTACGCTATAACTATTAACGTACCTGTCTCTTCCGAAACGATGAGTACGTGTGACGTACGTGAGCTACCATCGTATCTCAGGAGTCT
+
:::=8<<<<<B<>>@CCDCC@@@AA6;;A=>?BD;?;@?B@AAC?D@CCAC?B@?>@BBB0B>BA;;>995<<:4<:>;=<<(5626@@@@2>BA<??>>?@=9:49<9928?@=AA@@B;;;BCHCCCCCD@CIA@?ABBAACCC?B?A;;7<@BBB=CC?FBABBA>AC;??B?BBDCF>999@BA@@@@(;:66///5<>==>;>>?>:?585:BB?CDCCCBB?@000@9@000=<<?@@>>>CAC???>>?AAA>>>??;>>=BBBBB>>>@=99:@9
@ATNG8:02729:04450
GATGGTAGGCGTGTGAGAGTCTGCCCAGAAGATCAGGAACTCTAGAAGAATTCAGATTTTTAACACGAGAGTAAACGTAAAAAGAAGGTTTTACAAGACTCACGTTAACAATATTGCAGCAGTACGCACACAATCGAAGCGCAGTAAGGATGGCTAGTGTAACTAGCAAGAATACCACGAAAGCAAGAAAAAGAAGTACGCTATTAACTATTAACGTACCTGTCTACTTCCGAAACGAATGAGTACGTGTGCACGTGTCTCCTACCATCGTATCTCAGGAGTCT
+
CBAA>BAA=@A;A@@DDCE;95555)6@;=DCAAAB=A<@AAA@AA?BB6:5:?DDDCCC2C?BCCBB:99CCB9@@;<<<<,<<8>?CBB5>;=98:::/--68(-)-729995>778;::;=;;;===@A:9::96<<>@@?@@=A=A;;7;>=??>8818=>>@A;=<8<>>=A??>D;9;7;A>@>@,;;6///98::7:7:<A>;;4617///:6:;:8888=4:4899.9=<26553333...3333755577775:::6=?<>>===998?;>??BB
@ATNG8:02729:04460
GATGGTAGTATATCGCGTCGCTATCCAGAAGATCAGGAACTCTAGAAGACAGATTTTTAACACGAGAGTAAACGTAAAAGAAGGTTTTACAAGACTCACGTTAACAATATTGCAGCAGTACGCACACAATCGAAGCGCAGTAAGGATGGCTAGTGTAACTAGCAAGAATACCACGAAAGCAAGAAAAAGAAGTACGCTATTAACTATTAACGTACCTGTCTCTTCCGAAACGAATGAGTACTACTCTCAGAGACACACTACCATCGTATCTCAGGAGTCT
+
=ADE@CCCBBBCJCC;:;DCBCBBB?ACD@CCGCCC?@?@AAABBA?ACCBBBAAAA1?<?CB???BCCCC>CCBBBB9AA;@/99:&7896@=<;;@A@A:@<@@;;::7:;BB><;>AB??<<<//+/9;93>;:;;;;@<@7;;@=@A=====>:>;;;BB?BB@E??:==988*8::488888(8@<?>>A:::870718>::5;8=;;;B;@@>;;;@=B<AFB;=995::9AB??;??@@A??ABBBCAAACCBC?ABBBB=>=A>>>=@@@@@
@ATNG8:02757:03841
GATGGTAGCACGACACGACGATGTGTACTCATTCGTTTCGGAAGAGACAGGTACGTTAATAGTTAATAGCGTACTTCTTTTTCTTGCTTTCGTGGTATTCTTGCTAGTTACACTAGCCATCCTTCTGCGCTTCGATTGTGTGCGTACTGCTGCAATATTGTTAACGTGAGTCTTGTAAAACCTTCTTTTTACGTTTACTCTCGTGTTAAAAATCTGAATTCTTCTAGAGTTCCTGATCTTCTGGGTCTCTCTCTCACGCACTACCATCGTATCTCAGGAGTCT
+
BBBA?BCDCDG:66C;:;B@@ABCCCCGJGAA?ACCC>BC@D@CCCDCBB?A@?::37-3:==9=?@@BBBBBBB@BBCCC3@?<=868'5===:@@@<@C7:9BBBB?@>>>@@@?:7685;5::?AAAA=@=;;5:9<;>;<;688<====>:>??;@@7;7;????>>?>:;;;?>3>=A988888(8>;>>0779///:::?;>>>>.:9<;>;A<>>;>BAA@@A<A<;;;=>>;?@AB9?>A>:;;??AAA?@@;;;A:>=>BF;<;@???;??BBA
@ATNG8:02796:03886
GATGGTAGCTCTGCCTCTGACTCTCGTACTCATTCGTTTCGGAAGAGACAGGTACGTTAATAGTTAATAGCGTACTTCTTTTTCTTGCTTTCGTGGTATTCTTGCTAGTTACACTAGCCATCCTTACTGCGCTTCGATTGTGTGCGTACTACTGCAATATGTTACGATGAGTCTTGTAAAACCTTCTTTTTACGTTTACTCTCGTGTTAAAAATCTGAATTCTTCTAGAGTTCCTGATCTTCTGGGTGCGCTACAGTCTCTCTACCAACGTATCTCAGGAGTCT
+
B=BB?B>?B>>CGC@CCCCCCCCCCCCBAABBB<?@BD<BB@C@CCFCCBC@BCCBB@B@CCBC?BACCBEBBBBB>BBCCC5DE@B@A@;@BAA7<;B?CC?ABCDFGACCCCCCCC@CAA7;6;C@@@@@@=@BCC;;;CCBBBA@@000....)...-2(,,---:<=?@@:===@@2>:B?BBCCC5DCCCF;;;DCCCCBBB?CCBC0AA;;;=@>BB?BBCCDCEAC@;::BBB=A9<;0;;;>@@BAABBBAAAAABB6;6;@@@@CCCBB?B;;;?
@ATNG8:02766:03906
GATGGTAGGCGTGTGAGAGTCTGCCCAGAAGATCAGGAACTCTAGAAGATTCAGATTTTTAACACGAGAGTAAACGTAAAAAGAAGGTTTTACAAGACTCACGTTAACAATATTGCAGCAGTACGCACACAATCGAAGCGCAGTAAGGATGGCTAGTGTAACTAGCAAGAATACCACGAAAGCAAGAAAAAGAAGTACGCTATTAACTATTAACGTACCTGTCTCTTCCGAAACGAATGAGTACTATGTAGAGCTCTATACTACCATCGTATCTCAGGAGTCT
+
CCCB@CBB>ACBCCCBDCC;<;:95)6C@@AA@@@A>B>BAA<;00,000)/>>>@?>>.817;;???FDCBB9@@9:9:9(9<8;;>?@5A><9>859@A@??;?=BA<AAA588@@A@@@AAAA>888@;AAA?:>>?@??><:>=A==8<===AAAC<??<>@B?@A<AAA7==?AA9?=<688888)883:???====>:><@@AA<A<AAAAA;AA;;;>?;A<665,6==99::;;??AAAAABBB???@@@A@@@>>;>@BBA????AAC<@@???
@ATNG8:02775:03895
GATGGTAGTATAGAGCTCTACATAGTACTCATTCGTTTCGGAAGAGACAGGTACGTTAATAGTTAATAGCGTACTTCTTTTTCTTAGCTTTCGTGGTATTCTTGCTAGTTACACTAGCCATCCTTACTGCGCTTCGATTGTGTGCGTACTGCTGCAATATTGTTAACGTGAGTCTTGTAAAACCTTCTTTTTACGTTTACTCTCGTGTTAAAAATCTGAATTCTTCTAGAGTTTCTGATCTTTCTGGTGAGATATGCATGATGCTACCATCGTATCTCAGGAGTCT
+
CBBB?BBB@AABCBC?C<<;>=?969A@=C:;5;??>9::48=::9?>;;6;?>;><B498?@7A@FBCAAB=7>://///$/3(..555.5;33/3:=49:557>;8=7==@@FA>>:====B=AAAA???=79999,//::@A>>=>==C888@;>>?<AA;@;@B????>>=<>>=BA6A;?;?AAAA/AA>>>5=>=888=<;;5;A>A/?>>>@=B=>>;===>>:::1:9:<;877)/9956668;<@@;;;===????>>;>>>=CF@@?@@A<@@@@@
@ATNG8:02779:03902
GATGGTAGTACATGATAGACGACACCAGAAGATCAGGAACTCTAGAAGAATTCAGATTTTTAACACGAGAGTAAACGTAAAAAGAAGGTTTTACAAGACTCACGTTAACAATATTGCAGCAGTACGCACACAATCGAAGCGCAGTAAGGATGGCTAGTGTAACTAGCAAGAATACCACGAAAGCAAGAAAAAGAAGTACGCTATTAACTATTAACGTACCTGTCTCTTCCGAAACGAATGAGTACAGAGAGTACGATATGTCTACCATCGTATCTCAGGAGTCT
+
<>=C?BCBBBCGCGCCBBBB@AACC?CCB@CCDA;;:;@BBAAACC@CC>@>A@BBBCCC5DACCGCCCCCBBB=BCAAAAB2BA>A5;;;*;BB=ACBCDEBBB?B@BB@CBB<??BBFCBBBBDCCBABD@DDBB?BBBBCDBA?CAC@@?@CCCCCBC?CDDBAA?AC@BBB<>>BCD=BAA>ABBBB3BB?B898BBA::5:9<<=?<?=BBB@@=@BAAACC@B@DEC<A;:69>@AABBBDCCBBBBDBBBBBB>>>BB@?>>>AA>>>>>=<@@@;:
@ATNG8:02783:03891
GATGGTAGCGAGCGAGTGTGTATACCAGAAGATCAGGAACTCTAGAAGAATTCAGATTTTTAACACGAGAGTAAACGTAAAAAGAAGGTTTTACAAGACTCACGTTAACAATATTGCAGCAGTACGCACACAATCGAAGTGCAGTAAGGATGGCTAGTGTAACTAGCAAGAATACCACGAAAGCAAGAGAAAGAAGTACGCTATTAACTATTAACGTACCTGTCTCTTCCGAAACGAATGAGTACAGAGAGTACGAATGTCTACCATCGTATCTCAGGAGTCT
+
CBCC@BCCBBB9;9BCCCCCCBBBBABCC?BBABA@>A@BBBDBBD@AB=B?BABCBBBB2B?CAABCBDCCFD>BAABFEF2BB@CAFGG:DBB@A==CCBA;;7:>@B=B??788>=@BCDDC@@ACBCBABBCD@AAABCBCC?B>B::8;CCCCBDC@CCBBBB@BB?BBB>AA>?<5=::3::7??:<=58==;55ACC@AAA@@@-0-0@@@A=ADCA@?C@B?BBF=A@C@AAAAABB@AABBCBBBBB?AAABBCC?BBBBBB>?:@==:>>>?@
@ATNG8:02784:03899
GATGGTAGTGTCATATGAGAGTGTGTACTCATTCGTTTCGGAAGAGACAGGTACGTTTAATAGTTAATAGCGTAACTTCTTTTTGCTTTGCTTTCGTGGTATTCTTGCTAGTTCACTAGCCATCCTTACTGCGCTTCGATTGTGTGCGTACTGCTGCAATATTGTTAACGTGAGATCTTGTAAAACCTTCTTTTTACGTTTACTCTCGTGTTAAAAATCTGAATTCTTCTAGAGTTCCTGATCTTCTGGGTCTCTCTCTCACGCACTACCATCGTATCTCAGGAGCTCT
+
DFBA>BDBBBCCB>=BB@@@;;445=44/:00)////)/:6:7<@?A?99.599;44)/388//+/6::<<<;>8=:.44888$448;13344(3:44.555.55.5566==8=;<<>>>=A?><>9>>=59555.5555.59;==>>=<<<=:<:::6///377281889/////9:6<==>>2?8<545555$49:::1:444555559.5555$5555:.5.5<499<555:5:8====?=8<499,5=?=@@BCBBACE<;:A@A?BBABBA:;9@=>8>:9:99
@ATNG8:02788:03899
GATGGTAGATATATGCACGCTCTACCAGAAGATCAGGAACTCTAGAAGAATTCAGATTTTTAACACGAGAGTAAACGTAAAAAGAAGGTTTTACAAGACTCACGTTAACAATATTGCAGCAGTACGCACACAATCGAAGCGTGGTAAGGATGGCTAGTGTAACTAGCAAGAATACCACGAAAGCAAGAAAAAGAAGTACGCTATTAACTATTAACGTACCTGTCTCTTCCGAAACGAATGAGTACTACTCTCAGAGACACACTACCATCGTATCTCAGGAGTCT
+
BBBB?BCCCCCCCCCCCBBBBBCCD@BAA?AAAA:959=@@BBBBB@AB?B?ABBBBBCB3B?BBBBBBBBB@A788;A@@@,@@>B5;;;*9BB?ABACCCCCCAD@BB@CCC?BBBBBBB99;CBBBBBEACCCB?BC@?@=995;@BAB?BBC??@CC?BBCCAA>AA=@??:??@@A;@@<988888(/;7<///@@A>>;?:==>@;?:>=B;;6;A:::BB@E?BBD=CCD>BBBCCCCBBBBBBBBBB@?>>>>>>AA=>>>A@>==888>:=====
@ATNG8:02775:03959
GATGGTAGCGCATATCAGCGCAGCCCAGAAGATCAGGAACTCTAGAAGAATTCAGATTTTTAACACGAGAGTAAGCGTAAAAAGAAGGTTTTACAAGACTCACGTTAACAATATTGCAGCAGTACGCACACAATCGAAGCGCAGTAAGGATGGCTAGTGTAACTAGCAAGAATACCACGAAAGCAAGAAAAAGAAGTACGCTATTAACTATTAACGTACCTGTCTCTTCCGAAACGAATGAGTACGATGAGAGAGCTCTCTCTACCATCGTATCTCAGGAGTCT
+
DCBC?CBBABBCAABCCCCCDDCCC>CCB@BBBB??=@?AACBBBB@BB@B@CBBAAAAB5B@CCDCBCBCCB@CCBBCCCC2A@5;5;;;-;==;9:9?ACC;<;<ADD?BBB?BBBBCBBBBBCBBBBBB>BA==;=BA@AC7719;?9879BBBCCCC=@@BCCB>BB?=8:9==877)8::7::;;;+:>6<9::>>=>?6;7;AA@<A<?@AAA>BAAA@BB@H@CBB<B@@<@CCBCDDBBAAABBBBBBABAAAAA@A?B===CBCBAAAC@AAABB
@ATNG8:02779:03984
GATGGTAGAGTATCATGTGTATCTCCAGAAGATCAGGAACTCTAGAAGAATTCAGATTTTTAACACGAGAGTAAACGTAAAAAGAAGGTTTTACAAGACTCACGTTAACAATATTGCAGCAGTACGCACACAATCGAAGCGCAGTAAGGATGGCTAGTGTAACTAGCAAGAATACCACGAAAGCAAGAAAAAAGAAGTACGCTATTAACTATTAACGTACCTGTCTCTTCCGAAACGAATGAGTACGTGTGACGTACGTGAGCTACCATCGTATCTCAGGAGTCT
+
:==B@BCDCDCCCCCCCDDBBBCBA?ACB?BBCC9989?ABBBCCCAAA?B@AB@:9:::*;?DDGCCCCC:::8;CCCCCC5A@=@?BBC;BCC@BBBBBBB@@>A@BB?ABB?BBBBBBBBCCCDCBBBC@CCDD=AABA???@9>:>997:CCCCCCA?AABBBB?AA<ACC=@@99929=><===???&;><8///>>D?>8:88?AB<><>CFAA?@BBBBBB@C@BBB=B@@>?CCCCCCA@AADBBBBCBBBB???BAA>BBBBBBBBBBAB?BBA??
@ATNG8:02756:03999
GATGGTAGTACATGATAGACGACACCAGAAGATCAGGAACTCTAGAAGAATTCAGATTTTTAACACGAGAGTAAACGTAAAAAGAAGGTTTTACAAGACTCACGTTAACAATATTGCAGCAGTACGCACACAATCGAAGCGCAGTAAGGATGGCTAGTGTAACTAGCAAGAATACCACGAAAGCAAGAAAAAGAAGTACGCTATTAACTATTAACGTACCTGTCTCTTCCGAAACGAATGAGTACTATGTAGAGCTCTATACTACCCATCGTATCTCAGGAGTCT
+
///;7<9@@CEECB=BCBBBCC966<>==96:5>@:.4.4:::333-3:5>6<8?@C?BB+B<AA;<<<=??>@7<;==?>>(55.5.5;;0<=>:666?=6;6<8;9==:==>8<@A@DCBA@ABBBBGCCABA@@@BBBAB@;:408<00)/:99=;=A7??BABA?::6:B?337==92:963/////$//4///38855539499::37299@>=;@>::;@@?B@CDC<>98389:;<;<=B747<<?>????99555556(6:888<976555+25.39
@ATNG8:02759:04005
GATGGTAGACATATCGTACTCTCTGTACTCATTCGTTTCGGAAGAGACAGGTACGTTAATAGTTAATAGCGTACTTCTTTTTCTTGCTTTCGTGGTATTTCTTGCTAGTTACACTAGCCATCCTTACTGCGCTTCGATTGTGTGCGTACTGCTGCAATATTGTTAACGTGAGTCTTGTAAAACCTTCTTTTTACGTTTACTCTCGTGTAAAAATCTGAATTCTTCTGAGTCCTGATCTTTCTGGTGTCTGATCTGTATCACTACCATCGTATCTCAGGAGTCT
+
CCBB@CDCCBCCCBBDCBCA@@@@CCCA@?@?<?@=@9@@<@=AABBBAB>AC@A@?B>BB@@<A<?=BB@?>==488656$6606785'233369>AA7??588;@88.8;;=?>AA=AAA<@<?>>?====;???A;<==;;;;<??>>>A;885:>><AB=A<===<<:::=8=:;;:/;9<9:;;;:*7<333-3-----66-//686(67:8<:=4>?9??<:///6:<<A===8=:=7=///:::B???BA<<;>>A=7<7---3---6664<<777
@ATNG8:02759:04031
GATGGTAGCTATACGTATATCATGTACTCATTCGTTTCGGAAGAGACAGGTACGTTAATAGTTAATAGCGTACTTTTTTTTCTTGCTTTCGTGGTATTCTTGCTAGTTACACTAGCCATCCTTACTGCGCTTCGATTGTGTGCGTACTGCTGCAATATTGTTAACGTGAGTCTGTAAAACCTTCTTTTTACGTTTACTCTCGTGTTAAAAATCTGAATTCTTCTAGAGTTCCTGATCTTCTGGAGATACACATGATACTCTACCATCGTATCTCAGGAGTCT
+
?;?CAHBBBB<BBCDCBBA@@AAAACCCCBC@BBBE>DG@B@BCCCCCC@FCC@?<@?AAAAAC@BCBAAA@98888888"8>;>@AA<ABBB>B??7=>0000;;9055>@@@BC<>>B?B>AABBB:8;=AC@@49<<588?BBAA@@=>>><>>>:>>=?<@??AAAA><>=FED3=3;467877+299??7?;>>??A?>;1777;)59=:A7B?BE?BBBCCBA7:7;@BBCD>>>??A@AB@@@>;;;AA==>>>??;::;:;AC@@AAA<;;;AA
@ATNG8:02766:04023
GATGGTAGTGTCATATGAGAGTGTGTACTCATTCGTTTCGGAAGAGACAGGTACGTTAATAGTTAATAGCGTACTTCTTTTTCTTGCTTTCGTGGTATTCTTGCTAGTTACACTAGCCATCCTTACTGCGCTTCGATTGTGTGCGTACTGCTGCAATATTGTTAACGTGAGTCTTGTAAAACCTTCTTTTTACGTTTACTCTCGTGTTAAAAATCTGAATTCTTCTAGAGTTCCTGATCTTCTGGAGATACACATGATACTCTACCATCGTATCTCAGGAGTCT
+
55559<<ACCBBDCBBBBBCCCDCCBB??@;;4:@B?>CC@C@CDDCDFF@CCBCC@B?AB:;6;=AA@BABBBA>AAA@@,?=:=>AA9AAAA=@>@9@B>;;;@@A@CCCJ=;;E7;;@=@5;;BB;;<<4;B@@6::BBBBBBCBBB;;9AA?BBB?AC=@<@@ABBCCBC;;;CCD7C9;7;AAAA0A@B@@+00<ABD;;;BACCCE1@@>::4:4:B>BCDDBCB?A>@DCCED@BBB@CCCFBDCCBBJCCBBBBBAA>@=9:;A;::DCC?@@ABB
@ATNG8:02771:04013
GATGGTAGCATCATGCATATCTCACCAGAAGATCAGGAACTCTAGAAGAATTCAGATTTTTAACACGAGAGTAAACGTAAAAAGAAGGTTTTACAAGACTCACGTTAACAATATTGCAGCAGTACGCACACAATCGAAGCGCAGTAAGGATGGCTAGTGTAACTAGCAAGAATACCACGAAAAGCAGAAAAAGAAGTACGCTATTAACTATTAACGTACCTGTCTCTTCCGAAACGATTGAGTACGTGTGCGACGTGTCTCCTACATCGTATCTCAGGAGTCT
+
BCCC?BCFEBBBBA@?CBBAABCAB>BCB?BCBBAD@D?BA@733:=?A>A;@?:83999)828998?793327.5599944$9@=A<A@@7@AB=BBBBBBA@@>>=AA@@AA00000;BBAACCCCCCHI@BBBA@CBB@AA:94;=A;;8;BCBCBBB>@@==<<8;;5;;7176////&////9999+33.5988::22.(.(...8(/)/7>>?<BBBBBBB8<8544333378=?<?????>>=???A??AA@@@=;;:@?=<A@@?>===:?899/
@ATNG8:02797:03991
GATGGTAGCGCGACGAGCGTAGACCCAGAAGATCAGGAACTCTAGAAGAATTCAGATTTTTAACACGAGAGTAAACGTAAAAAGAAGGTTTTACAAGACTCACGTTAACAATATTGCAGCAGTACGCACACAATCGAAGCGCAGTAAGGATGGCTAGTGTAACTAGCAAGAATACCACGAAAGCAAGAAAAAAGAAGTACGCTATTAACTATTAACGTACCTGTCTCTTCCGAAACGAATGAGTACGATGAGAGAGCTCTCTCTACCATCGTATCTCAGGAGTCT
+
ECBA>BCCCCBBBDDDCBBCBBBCC=CCC?CCCC@@>@?AABBBBB>@@=@?BA@<<;;<1>?CCBBBBBCBBB>BACCCCC5BB>C5<;;.<AA>ABBCDDCCC@C@CC?BAB@CBBABCCEDDDCDDD@A?BEBB?BBBA????8@=@?@>ACBBBCCC?CBBBBB>AA<999399999,8888888888%/;79///==B;;7;:==>?:=8<=A@@=?AAABBB?B?BBB>BBB>BCCCAAABBBB>A??A=;;;;;>>>>@<@>>>@>??AAAA=>><==
@ATNG8:02797:03999
GATGGTAGTACATGATAGACGACACCAGAAGATCAGGAACTCTAGAAGAATTACAGATTTTTTAACACGAGAGTAAACGTAAAAAGAAGGTTTTACAAGACTCACGTTAACAATATTGCAGCAGTACGCACACAATCGAAGCGCAGTAAGGATGGCTAGTGTAACTAGCAAGAATACCACGAAAGCAAGAAAAAAGAAGTACGCTATTAACTATTAACGTACCTGTCTCTTCCGAAACGAATGAGTACGAGAGTCAGAGCAGAATCGTATCTCAGGAGTCT
+
4499.55555;?;666>=;;9559985668<<???@5;5488:::=:00*/(---,-55555#-(-6669777:9:,3343333$3828-333&38;288==888BB>A?A@<@@@377659AB@@BDCCCBFC@C:;:<@;;;BAA@=B=C;;8;BAA@ACC@CBCBAA>AB?BAB>??@??8:::3:99999%:B>A:99B>>@@:>9;;;<18188<@A?A;;;B@@;?89::59@A?9::BBBACBBBCBBBCBBBBBB=A@@99:@AB??;?A;;7
@ATNG8:02760:04086
GATGGTAGTGTCATATGAGAGTGTGTACTCATTCGTTTCGGAAGAGACAGGTACGTTAATAGTTAATAGCGTACTTCTTTTTCTTGCTTTCGTGGTATTCTTGCTAGTTACACTAGCCATCCTTACTGCGCTTCGATTGTGTGCGTACTGCTGCAATATTGTTAACGTGAGTCTTGTAAAACCTTCTTTTACGTTTACTCTCGTGTTAAAAATCTGAATTCTTCTAGAGTTCCTGATCTTCTGGACAGAGTGTGCAGATACTACCATCGTATCTCAGGAGTCT
+
AFCC?CEE@@CCCHECCCDBBBABBCBBBCBB?@@CE@CC@DACCCBBCC@BBCBA?B@BBBA?B?BCCBBCDBB@BBBBB1BB?CBBB=BAAA=BBB?CF?;:;CCC@BCDCCCCC?BBD?C?CCDCBBBC?CBCC@CBBBCBAADBBBCBAAD@BBB?AA?@<@@BBBBCCC?BAAA@7@;?;::9:*;@@AC>BBCCCBCBCB>BBBB2BBBBC@C@CF@CCCBABB?B@CDDDBB?BAA@ECBBCCCCBBBBBCBBCCBB@BACCCDDDCCCD?BBBBB
@ATNG8:02773:04073
GATAGAGTACAGTGTAGTAGACCAGAAGATCAGGAACTCTAGAAGTATTCAGATTTTTACACGAGAGTAAACGTAAAAAGAAGGTTTTACAAGACTCACGTTAACAATATTGCAGCAGTACGCACACAATCGAAGCGCAGTAAGGATGGCTAGTGTAACTAGCAAGAATACCACGAAAGCAAGAAAAAAGAAGTACGCTATTAACTATTAACGTACCTGTCTCTTCCGAAACGAATGAGTACACACTCTCATATGACACTACCATCGTATCTCAGGAGTCT
+
;;666==??><AABBECCCC;;;;BB@BBBDAA?A?ABBBBBB@BBBC?BAA@>>@?0>=@A@@?==787.7><=<?>0;=:?1737&3;;-433;3338=6<=@A?BCC?>??=AAABCCCCCHGDC@CB;;6;AAABAAA>B?C;;8:@@?CCDD?CBBBBB?BA@CBB=??BCD>:9:;::9999%9A@GA?@??<;;+/+/888)/*/:??>=?@>>@00+0*000*/:>:>?ABBBBBCCBBBBBBAA@C@@@@@AA>?@CBBAAAABBB?CCBAA
@ATNG8:02777:04045
GATGGTAGCTCTGCTCTGACTCTCGTACTCATTCGTTTCGGAAGAGACAGGTACGTTAATAGTTAATAGCGTACTTCTTTTTCTTGCTTTCGTGGTATTCTTGCTGTTACACTAGCCATCCTTACTGCGCTTCGATTGTGTGCGTACTGCTGCAATATTGTTAACGTGAGTCTTGTAAAACCTTCTTTTTACGTTTACTCTCGTGTTAAAAATCTGAATTCTTCTAGAGTTCCTGATCTTCTGGGTGCGCTACAGTCTCTCTACCATCGTATCTCAGGAGTCT
+
DDCC:CCDBBCCDDCCCCBBDBAACCCDDD@@>ABBB=BB@B@CCCBBBC@CCC@@?AACCDB@CACECCCAAAC@CCEDD3<;7;AAA=BCEGACBFFDDADBCBC@CCCCCCCC?CBB>A>BCCC@???>CCBB<CBBBCBABCBBBBBCBB?CCC?BC?C?BBBCCCDCC?B@AAA3A;A;@A?@@0AECCE?DAAABBAB@B>BBBB2BBBBB@C@DC?@AAA@ADAD@CCBBBA=@8::.;AACCBBBCCBBBBABAAB@BCDCCCCCCBBB?BBCCC
@ATNG8:02796:04043
GATGGTAGTGTCATATGAGAGTGTGTACTCATTCGTTTCGGAAGAGACAGGTACGTTAATAGTTAATAGCGTACTTCTTTTTCTTGCTTTCGTGGTATTCTTGCTAGTTACACTAGCCATCCTTACTGCGCTTCGATTGTGTGCGTACTGCTGCAATATTGTTAACGTGAGTCTTGTAAAACCTTCTTTTTACGTTTACTCTCGTGTTAAAAATCTGAATTCTTCTAGAGTTCCTGATCTTCTGGGTCTCTCTCTCACGCACTACCATCGTATCTCAGGAGTCT
+
@B;:89?CDCBBCEGCCBBBBDBBBBAABB:;<;EFM?CC?C?CDDCCCC=BCCCC?C@CA@@>D?CCCCABBCC<@@???1@B<A>@?;?AAA=BBB>BC9;:BCEF?CDDDDDDD?CCC?B?BCCCBAAC@CCCC?CDDCCAAADBBCDB@@@@DDD@BB?A?BBCBBBADD?B:999-99>;:::::*:AABD=BACCCCCAABACCCC5CDCCC@CACCACCCCCBB?B@BBCCCC>A@CC>BBBCCCCDBBBBCCCGCCC@BBBBAEBCCCCB@BB@@@
@ATNG8:02796:04081
GATGGTAGCGCGACGAGCGTAGACCCAGAAGATCAGGAACTCTAGAAGAATTCAGATTTTTAACACGAGAGTAAACGTAAAAAGAAGGTTTTACAAGACTCACGTTAACAATATTGCAGCAGTACGCACACAATCGAAGCGCAGTAAGGATGGCTAGTGTAACTAGCAAGAATACCACGAAAGCAAGAAAAAAGAATTACGCTATTAACTATTAACGTACCTGTCTCTTCCGAAACGAATGAGTACATAGAGTACGATATGTCTACCATCGTATCTCAGGAGTCT
+
BBCC@CBCCCBBDDDBBBCCDDAAA=BCC@BBBC@@>A?BBBBBBB>A@>A>BBB77777.8:@ABBBBBCA@@:@ABCCCD5CB?B7<;;6<DCAHCCCDCCBC?A?CC?CCB=?ABCFAAACBBCCCCBB@BCBB?BBCAA@??9?=?;;6;BAABBBC@BBBBCC?BB?BBB>@@999,9<<9888888%/<7<,//==@BB:=:>@CB<><>AB@@>@CBABBB?B?BCC<BBB???>BCCBBBBBB?BBCBBBB??===>>;>?@@>>>@A@@@=>>=@@
@ATNG8:02761:04104
GATGGTAGCTCTGCTCTGACTCTCGTACTCATTCGTTTCGGAAGAGACAGGTACGTTAATAGTTAATAGCGTACTTCTTTTTCTTGCTTTCGTGGTATTCTTGCTAGTTACACTAGCCATCCTTACTGCGCTTCGATTGTGTGCGTACTGCTGCAATATTGTTAACGTGAGTCTTGTAAAACCTTCTTTTTACGTTTACTCTCGTGTTAAAAATCTGAATTCTTCTAGAGTTCCTGATCTTCTGGTGTCGTCTATCATGTACTACCATCGTATCTCAGGAGTCT
+
CBCC?CCCCCCCCCCCCCCBBBDBBBCCBBBB?BBBB=BC?C?BBBCCCJBCCBBB>A=BCDC@C@CBBBCCCDB?@@???1@C?AACC=BBCC@CCB?BB<@@BCCDACCBBCCCC?BBD?C?CCDCBBAC?CCDD<A@CCBAAABBABBBBBB@AAA?CB@B?BBBBCDDED?B@@@@7@<A?@B???0>@BBB<AACCCCCCBC?CDDD2DCDBB>B?BC@CCBBBBB?B?BBBBCC@CBB@CCCCBBBBBCCCBBBCCCCC?BBBBCCCDDDBA=BBBCB
@ATNG8:02765:04113
GATGGTAGTGTCATATGAGAGTGTGTACTCATTCGTTTCGGAAGAGACAGGTACGTTAATAGTTAATAGCGTACTTCTTTTTCTTGCTTTCGTGGTATTCTTGCTAGTTACACTAGCCATCCTTACTGCGCTTCGATTGTGTGCGTACTGCTGCAATATTGTTAACGTGAGTCTTGTAAAACCTTCTTTTTACGTTTACTCTCGTGTTAAAAATCTGAATTCTTCTAGCAACGTTCCTGATCTTCTGGACAGAGTGTGCAGATACTACCATCGTATCTCAGGAGTCT
+
BBCC@DEDBBBCCECBBBBBBBBBBBCCCCAB?BCCE<BB@C>ABBBBBC@BBBBB?C@CCCC?C?CDDBB??@B==?=>>,:95:@BB<@?;;8;DD>CC;;;BCDI@BCCCCCCC@CBB@B?BCAA@BCC?CCEC@CBBBCCCBCBBBCCBCC?BBB?BC@C>AACBBBCCD@CDDDD;D@B=@@>>>,@AABC=BACBBBCAAA@CCCC2;;;AA=A?CA9><<000,00>:>;@?===8+//:6:77797///////8334;<<8==<<<<CCBBBB>BBBBB
@ATNG8:02772:04130
GATGGTAGGACGAGCGTCTGAGAGGTACTCATTCGTTTCGGAAGAGACAGGTACGTTAATAGTTAATAGCGTACTTCTTTTTCTTGCTTTTCGTGGTATTCTTGCTAGTTACACTAGCCATCCTTACTGCGCTTCGATTGTGTGCGTACTGCTGCAATATTGTTAACGTGAGTCTTGTAAAACCTTCTTTTACGTTTACTCTCGTGTTAAAAATCTGAATTCTTCTAGAGTTCCTGATCTTCTGGGCTGCGCTGATATGCGCTACCATCGTATCTCAGGAGTCT
+
CDCC?BBB?BB@AABBBCBCCCCC@ABBDCBB?@??@;@C?B@BCBCCDD?CCCCC@D@CCDB?C?CCDCBBCAD<99999*9C;?::;:.;CCB?ICB>BD;;;CCCC@CCDDCAAB@CCC=C?CCDBCBBB?BBCD@E@BBBBBBBCCCCC@@@<ACB?BDAC?AABBCCCCD@CCCCC;B?A=::9:6;BBCG>BBCDCCCBBC@CCCC5CBABB4:49A=ABBAA@D@C?@@BCEC:>899.:???@@@@AAICCCCBBBD@CCBBBBBBCFDD@CCCBB
@ATNG8:02778:04098
GATGGTAGAGTATCATGTGTATCTCCAGAAGATCAGGAACTCTAGAAGAATTCAGATTTTTAACACGAGAGTAAACGTAAAAAGAAGGTTTTACAAGACTCACGTTAACAATATTGCAGCAGTACGCACACAATCGAAGCGCAGTAAGGATGGCTAGTGTAACTAGCAAGAATACCACGAAAGCAAGAAAAAGAAGTACGCTATTAACTATTAACGTACCTGTCTCTTCCGAAACGAATGAGTACGAGAGAGCACACGTGTGCTACCATCGTATCTCAGGAGTCT
+
B@@@?ADCCCCDECCBBBCBCCCCC?AAB?BBBC??<??BABBCCC?CD@C?BBFBBBBB5B?CCCCEDDDDDD>CBCCCCC1CB=A:>>>7?AB?AAACCBBBC?C?BA>BBB>BBBABCCCCBCCBBCCC?ABCC@B@A@AA??=@=B::;;BDEDBAA=?@CAAA;???BBA077777)9==999999(3?6A7=<BAA==7:6;===1818AAAA@BBBBAA@<@=;;;0:AB?CECCCCAABBCC@@@C@@@@?AAAAABB?A>>>CA@@@@@B<>><<;
@ATNG8:02779:04136
GATGGTAGGCACTGCGCACACATCCCAGAAGATCAGGAACTCTAGAAGAATTCAGATTTTTAACACGAGAGTAAACGTAAAAAGAAGGTTTTACAAGACTCACGTTAACAATATTGCAGCAGTACGCACACAATCGAAGCGCAGTAAGGATGGCTAGTGTAACTAGCAAGAATACCACGAAAGCAAGAAAAAAGAAGTACGCTATTAACTATTAACGTACCTGTCTCTTCCGAAACGAATGAGTACACATCGTCGTGTCGTGCTACCATCGTATCTCAGGAGTCT
+
?@@B?BBC@CCHDCCCCCCCCBBCE?DAA?ACCB:;9;@DCCCD@@=:;4;<@??BBBBB3B?AAAECCBB9::,9:;@@@@,@B>A4;;;*9@A?CCCBABBA@<@>@@<@BA8::BBC;;;CBBBA;;;;7;AAA@BBBBBBBB?CACCC?CBBBBCBC?AA@BB@=@@9000*0.8;;5:0/)//////%-849/./88@??<?=AABA7;6;AB@@>A@?BCBC?C@CCC=ABA<@@999@AABBBBAACHC@??B999CBB<>>FCBB>>>@AC>AA@;;
@ATNG8:02792:04110
GATGGTAGTATATCGCGTCGCTATCCAGAAGATCAGGAACTCTAGAAGAATTCAGATTTTTAACACGAGAGTAAACGTAAAAAGAAGGTTTTACAAGACTCACGTTAACAATATTGCAGCAGTACGCACACAATCGAAGCGCAGTAAGGATGGCTAGTGTAACTAGCAAGAATACCACGAAAAGCAAGAAAAAAGAAGTACGCTATTAACTATTAACGTACCTGTCTCTTCCGAAACGAATGAGTACTACTCTCAGAGACACACTACCATCGTATCTCAGGAGTCT
+
<==B?BBCFCCBCB==:<<///88969<=9>CCCBB=A=@@@?BBC=AA<?;?C@@@AA@/@<??=>BCBBBAC;BBBDDDD5BB?C4;;;-;@B;;99CDCCCC@D@CC@BBB?BC@A@CBBABBDDBBBC@B@;:5:=>@@::89>8>:929<==>::B?CA@?>=98727736>;3333(7720255555$/857/./7;AA;69053//)/588@@@>ABBBCDF@C>AAA9@7839@A@CBBA@887;>>?8755656;7995<=:::9885677122265
@ATNG8:02795:04120
GATGGTAGCGCACACATAGATACAGTACTCATTCGTTTCGGAAGAGACAGGTACGTTAATAGTTAATAGCGTACTTCTTTTTCTTGCTTTCGTGGTATTCTTGCTAGTTACACTTGCCATCCTTACTGCGCTTCGATTGTGTGCGTACTGCTGCAATATTGTTAACGTGAGTCTTGTAAAACCTTCTTTTTACGTTTACTCTCGTGTTAAAAATCTGAATTCTTCTAGAGTTCCTGATCTTCTGGAGATACACATGATACTCTACCATCGTATCTCAGGAGTCT
+
BBBB@CBCBCCCCCCCCCCCCCCBBBDCBBCB=A@??;AB?BACDCDCBB?BCBBA?B?BBBB?C?CCCCCCC@@<@BCCC1AA?BBCC=BBCC?CAA<AB@BCCCAB@ACCCC?CC@B@@?@?BCAAACBB?ABBD@CBBBCAABCCBCBCCBB?CBB@BC?B?BBCCCDBBB>A@@@@3>9?9;;;;;*;BCCC>CDCBBCCBBCACCCC5GCBCB?B?BC@CCCBBBB@C@DDCBBB@ABC@CCCCCBCCCCCCB@A@B??A>@@ABBBBBBBBB@BBBAA
@ATNG8:02761:04171
GATGGTAGCACACGAGATCTCATCGTACTCATTCGTTTCGGAAGAGACAGGTACGTTAATAGTTAATAGCGTACTTCTTTTTCTTGCTTTCGTGGTATTCTTGCTAGTACACTAGCCATCCTTACTGCGCTTCGATTGTGTGCGTACTGCTGCAATATTGTTAACGTGAGTCTTGTAAAACCTTCTTTTTACGTTTACTCTCGTGTTAAAATCTGAATTCTTCTAGAGTTCCTGATCTTCTGGGTGCGCTACAGTCTCTCTACCATCGTATCTCAGGAGTCT
+
CCCE@BBBDCCCBCCCBCDCDBBBBBBCBCCB@BBBE?BCAB@CCBCBBD?BBBBB?B@BCBB?A?CCA@BACA@?@BBBC2BA?A?@@8ABBB@C@@>@C<@@BBFBB>>:AA@A9<9<=B=?>=>>===;CA>>6:8>=:9;AA>>>AA???;;;;<??<?<>>>@@A<<=:>>@EE6A<?:::::9+:>;;;*//9///<67:1988)2::89373//)/66><::5:188?===/--77.--/===?AB@@?@@@B@<<6:///=====A>><>@@?>
@ATNG8:02768:04170
GATGGTAGCGCACACATAGATACAGTACTCATTCGTTTCGGAAGAGACAGGTACGTTTAATAGTTAATAGCGTAACTTCTTTTTCTTGCTTTCGTGGTATTCTTGCTAGTTACACTAGCCATCCTTACTGCGCTTCGATTGTGTGCGTACTGCTGCAATATTGTTAACGTGAGTCTTGTAAAACCTTCTTTTTACGTTTACTCTCGTGTTAAAAATCTGAATTCTTCTAGAGTTCCTGATCTTCTGGTCTACTACACTGTACTCTACCATCGTATCTCAGGAGTCT
+
>>DD@DBCBCCCGGCCBBBCBA>?>954;:4308@B@8A@4;5::555=>:<AA;;;):88==?:@<@AA>B00+.:6.....)-.)/67:.==>>:?BC?CC:=;CBBCACCCBBBDD?CCD?C>ABB:9;BD@CBCB@CAAABCCBDDCDECCBB?AAA@CC@C?AAC;;;EJEADBBBB:A>B=;;;;;*;;ACI=CCDCFGIDCB@CDGF3CDCCC@B@BB?BBC:::C@C@CCBAAA=@@C@AABDCBBCCCCCBBBDCCCC@CBBBBBBBBBBB?BCA??
@ATNG8:02779:04175
GATGGTAGTATTGCACACTCTGTCCAGAAGATCAGGAACTCTAGAAGAATTCAGATTTTTAACACGAGAGTAAACGTAAAAAGAAGGTTTTACAAGACTCACGTTAACAATATTGCAGCAGTACGCACACAATCGAAGCGCAGTAAGGATGGCTAGTGTAACTAGCAAGAATACCACGAAAGCAAGAAAAAGAAGTACGCTATTAACTATTAACGTACCTGTCTCTTCCGAAACGAATGAGTACGAGAGAGCACACGTGTCTACCATCGTATCTCAGGAGTCT
+
A??B?CDCCCCACBBBBBCCCCCC@CCG@CBBA::6;=@CBEDCB>BC?C?ABBBCBCB3B?BCCCAA@AAAC>CCBCBAA2@@<@=BBA;AJJFCCCCDECBB>@>?C@DDC=AAACCCCBBBDDDCCBC?BB@@<@BBACCBB=A?B@@>@CBBBBBC?CCCCBB>BA@BBB<??@@>8??=:?ABBC3AB=A887AA?=>:=<>@??1718=A@@=@BACABB@C?CCC=BBB?BBBBBCDB@@@BC=B@BBBB???AA::8:A@@BBAAB@??<??=>>
@ATNG8:02789:04153
GATGGTAGGAGACACGTCGCACACGTACTCATTCGTTTCGGAAGAGACAGGTACGTTAATAGTTAATAGCGTACTTCTTTTTCTTGCTTTCGTGGTATTCTTGCTAGTTACACTAGCCATCCTTACTGCGCTTCGATTGTGTGCGTACTGCTGCAATATTGTTAACGTGAGTCTTGTAAAACCTTCTTTTTACGTTTACTCTCGTGTTAAAAATCTGAATTCTTCTAGAGTTCCTGATCTTCTGGTGTCTGATCTGTATCACTACCATCGTATCTCAGGATTCT
+
CBBB@DCC?CCCCCCCCBBBBCCCBCCCAAAB@BCCC>BB@C@BAACDCB?CCAA@?C?CCBB=@=@BBBAABBC@???>>2>A?B>>@9?ABB<>>A=A@=989@@A==>@AAA?D<??A;A<??>>>>@@<@ADC:>=>>>>>>>>=AA=>>A==>==??=?<@@@@A@:;;<AAAAA5A<A:?;>>>+;;;;;,--6---;::>;@DHD/B===B;@:;;5;<<=;;:6:;????@?9<<?;==>?@@@???@>>>@@?>AA=AAA:::@A>>;A=AA;AC
@ATNG8:02792:04161
GATGGTATTGTCATATGGAGTGTGTACTCATTCGTTTCGGAAGGGACAGGTACGTTAATAGTTAATAGCGTACTTCTTTTTCTTGCTTTCGTGGTATTCTTGCTAGTTACACTAGCCATCCTTACTGCGCTTCGATTGTGTGCGTACTGCTGCAATATTGTTAACGTGAGTCTTGTAAAACCTTCTTTTTACGTTTACTCTCGTGTTAAAATCTGAATTCTTCTAGAGTTCCTGATCTTCTGGATAGCGACGCGATATACTACCATCGTATCTCAGGAGTCT
+
@BCC>BAB?BBBBCCDEAKCCCCCBBCCCAA?ABBB>BD@D?CC=CBBB?CCBBB?C?CCCC@D?BCCCCCCCC@CCCCC1CC?CBBB=BBBB?BBD@CC?;:<EDCACCBCBBCC?CCC?C?ABBCBBBB>CCBC<?9997799:BAA@>>>@<@AC<>=:>=A?;<:A?;;5:;===2=<A=@@@@@,67777)--7--,9--/(///&.56685:055055566695807899=@388@=AA@@>>===?;;;;:;///:6::::=A>>?@@A=@?@@>
@ATNG8:02798:04171
GATGGTAGGCACTGCGCACACATCCCAGAAGATCAGGAACTCTAGAAGAATTCAGATTTTTAACACGAGAGTAAACGTAAAAAGAAGGTTTTACAAGACTCACGTTAACAATATTGCAGCAGTACGCACACAATCGAAGCGCAGTAAGGATGGCTAGTGTAACTAGCAAGAATACCACGAAAGCAAGAAAAAGAAGTACGCTATTAACTATTAAACGTACCTGTCTCTTCCGAAACGATGAGTACTATAGACTATCTGAGACTACCATCGTATCTCAGGAGTCT
+
@@@@7;<=8=966>=;@;>==<<<@4;;;7977://)/)//7::9838:2:29@@ABBBB3A=??@>?>AAA@@9835<<<<+<<6;.66605;;8666=;:://)/1:<6<;>>555<@@CCCCCCBBBBD?AA??<?AA::9993;<@@@=>=>==847=@AAB?=6<<9000:;8.00*///(/=:;;+9>4C58:>;;//*/16966)//(7=?AC?B@@?=>>/7/7;;3777337>?BBB@@@=><<<<?@@@???@A@<AAAAA@CAA>>>;>>;=8
@ATNG8:02799:04144
GATGGTAGTGTGTCTCTGAGAGTAGAACTCATTCGTTTCGGAAGAGACAGGTACGTTAATAGTTAATAGCGTACTTCTTTTTCTTGCTTTCGTGGTATTCTTGCTAGTTACACTAGCCATCCTTACTGCGCTTCGATTGTGTGCGTACTGCTGCAATATTGTTAACGTGAGTCTTGTAAAACCTTCTTTTTACGTTTACTCTCGTGTTAAAAATCTGAATTCTTCTAGAGTTCCTGATCTTCTGGATAGCGACGCGATATACTACCATCGTATCTCAGGAGTCT
+
555=8=BBA@ACCCCCCBBBCCCDBB?AAA?@;@ABB<AA<@=@BBCCBBACCCGC@C?@@CB?CABCCCCCBA@=;::::*;C>;;;B=BC@A<A@A=A@?A@BC@B?BHCCCCCC@DBB@D@CCDCA@@A>@@BD?AABBAAACCCFEHD<;<?@CB@@@<@6;;ABBCDCD?BBDDD;@=@>;;<;;*;AAAB;ABE;;;B;;;;@BBB0BAAAA5;6;A=ACCCBCC?C?AA@CCC@@@AACCCCCBBBCCBCCCCCCLED@<;;CECDCBBBB?:::C>
@ATNG8:02758:04217
GATGGTAGTATATCGCGTCGCTATCCAGAAGATCAGGAACTCTAGAAGAATTCAGATTTTTAACACGAGAGTAAACGTAAAAAGAAGGTTTTACAAGACTCACGTTAACAATATTGCAGCAGTACGCACACAATCGAAGCGCAGTAAGGATGGCTAGTGTAACTAGCAAGAATACCACGAAAGCAAGAAAAAAGAAGTACGCTATTAACTATTAACGTACCTGTCTCTTCCGAAACGAATGAGTACGTGTGACGTACGTGAGCTACCATCGTATCTCAGGAGTCT
+
<?@C?CBCCCCDDCCCBCB;;9CBB@BCD@BBBBCB?CBBCBCBBC@BB?B?AA@99999)9;=?>BBAAC>??8?@ACCCC5CI?B=BCC9CGH@CBCBBBC;:7;?AA@BAA@BBBCBBCBBBBBB@@AB?BBBB9;:AAA?:93:9>99.5<?ABBBB>BBBB@A:>=9999?BBBCF<7522;<<>;<'55/5/./85::?;?=<9;=4<9=;A@@=?BBBBBB?B@BBA9?994:?@BCCCA????CA@A@@00/===>>;<;8777797@@>@:@A;==
@ATNG8:02772:04218
GATGGTAGTAGTACACTAGTCATACCAGAAGATCAGGAACTCTAGAAGAATCAGATTTTTAACACGAGAGTAAACGTAAAAAGAAGGTTTTACAAGACTCACGTTAACAATATTGCAGCAGTACGCACACAATCGAAGCGCAGTAAGGATGGCTAGTGTAACTAGCAAGAATACCACGAAAGCAAGAAAAAAGAAGTACGCTATTAACTATTAACGTACCTGTCTCTTCCGAAACGAATGAGTACACATCGTCGTGTCGTGCTACCATCGTATCTCAGGAGTCT
+
BBBC@BCCCCBBBCCCCCDCBBC@A=ABB?CCAAAC?C>BBBBBBB@BC@CAAA@A@@A2A>AACCBBBCBB@9>>=@@@@,@B>B=AA@9ACDABBBADDCCB?B@CC@CCC=??BBBCCCDBCBCCCBB?BDBB?BAAAAAAB>B@CBB?CCDCAAAC?AAACA??BD?888;>>@@@8@?<7888888%8@:@888@@AAC<A<AAAA:>:>ACCB@BBBBCBB@B@BBB=AA@=ABBBBBBBBBBB@@CBCB??????@CC@CBBBBBBBBAAB?BBBBB
@ATNG8:02777:04203
GATGGTAGAGTATCATGTGTATCTCCAGAAGATCAGGAACTCTAGAAGAATTTCAGATTTTTAACACGTGAGTAAACGTAAAAAGAAGGTTTTACAAGACTCACGTTAACAGTATTGCAGCAGTACGCACACAATCGAAGCGCAGTAAGGATGGCTAGTGTAACTAGCAAGAATACCACGAAAGCAAGAAAAAAGAAGTACGCTATTAACTATTAACGTACCTGTCTCTTCCGAAACGAATGAGTACTACTCTCAGAGACACACTACCATCGTATCTCAGGAGTCT
+
CDDD?C@ABCCBCCCCCBBBDCB@@?@AB@CBCBBB@B>A@BBB@@<@A5;;,9>==9999(95;;;CCBBBBCC>CA@AA@A,=@;=.:::69@C@BBBCBBC::8:?CCDCBB<>>BBB???BCAAABBBB>>A??8>>@@=>=A<B?B>:6:@@@@@@@<??B???<AC<???5::888)8<<8:=====&774----89;>=<A:>@>A9><==DCA?BEDAA@C@C?BBD>DBB@BDC@@@BBBBBBBBBBBBBBAAABBBC@B?@@BBB@???@:888:;
@ATNG8:02779:04222
GATGGTAGTGCGTGAGAGAGAGACCCAGAAGATCAGGAACTCTAGAAGAATTCAGATTTTTAACACGAGAGTAAACGTAAAAAGAAGGTTTTACAAGACTCACGTTAACAATATTGCAGCAGTACGCACACAATCGAAGCGCAGTAAGGATGGTTAGTGTAACTAGCAAGAATACCACGAAAGCAAGAAAAAAGAAGTACGCTATTAACTATTAACGTACCTGTCTCTTCCGAAACGAATGAGTACATAGATATACGTATAGCTACCATCGTATCTCAGGAGTCT
+
BBCC@BBBBCCCCDCDCGCDCCBBB>CBB@BABAAA?A?BBCBBAG?BB@D=@@BBCDDD1C<@@@BCFBBBBC=AA@AAAA0@C?C@CCC<CHFAGCBCCCGME?B?BC@BBC@BCBBBBBBCCBCBBBCC@CBBB?B:99@@??=@@CCE>A?BBBBBB@CBBBBB@BB?BBB?BBAAA<@@@=@A@AAA(@A<A<;:BDA@@3738>>>1818?A@@<@BAAABB?B?BCC=BBC@???BBBBBBDC@==AA???A>??@@::6:>?AAAAAA@@@<@>767
@ATNG8:02802:04227
GATGGTAGGCGTGTGAGAGTCTGCCCAGAAGATCAGGAACTCTAGAAGAATTCAGATTTTTAACACGAGAGTAAACGTAAAAAGAAAGGTTTTACAAGACTCACGTTAACAATATTGCAGCAGTACGCACACAATCGAAGCGCAGTAAGGATGGCTAGTGTAACTAGCAAGAATACCACGAAGCAAGAAAAAGAAGTACGCTATTAACTATTAACGTACCTGTCTCTTCCGAAACGAATGAGTACGTGTGCGACGTGTCTCCTACCATCGTATCTCAGGAGTCT
+
777:)//939555==;;;<555555)5994;<<<00,0:00/=<8<4:;7<8=994=<::$403799334333=5<444@?>,377(7499;14347>9998<<68/86<=8;;;;?==>>>BA????::;8818CAA=>>>?BAAA=C>888;=88/6//.0333588332,2::,2222.2997==@@@.7919777=@@@@<@<@?;;5;9>>>>=8=?===>?<@=BBB8=A@=@@;;898=888:::9::::?@?A<@::79<<:::=>>>==8=>;;;
@ATNG8:02761:04271
GATGGTAGCTCGCTTATGATATCTCCAGAAGATCAGGAACTCTAGAAGAATTCAGATTTTTAACACGAGAGTAAACGTAAAAAGAAGGTTTTACAAGACTCACGTTAACAATATTGCAGCAGTACGCACACAATCGAAGCGCAGTAAGGATGGCTAGTGTAACTAGCAAGAATACCACGAAAAGCAAGAAAAAGAAGTACGCTATTAACTATTAACGTACCTGTCTCTTCCGAAACGATGAGTACTTTATCTATGTGTGCGCTACCATCGTATCTCAGGAGTCT
+
==>B?A?@BCBBBC@CCCFCCCCAA?ACD?BBAAAB<><>BBBBBB?CB?C<>?AAABBB3B>AAAEDCCB>>>7==88888(8<8=9???5>>@<==>@@@@@@;?=DD>B>>7;:??@>>>A@@@AA?>><>=;;4;=99<<;:3::>>A<ABAAA>AA=AAA<<9<AA=>:949;899:/888988888(6=199:::????=B;>>@@<@:=>@@@9<<;>AAD673955.6///99:9=;;;1;;>==>@A@@;;;AAAA;>>=>>>AAADAA;@@;;;
@ATNG8:02770:04240
GATGGTAGAGAGAGCTCTCTCATCGTACTCATTCGTTTCGGAAGAGACAGGTACGTTAATAGTTAATAGCGTACTTCTTTTTCTTGCTTTCGTGGTATTCTTGCTAGTTACACTAGCCATCCTTACTGCGCTTCGATTGTGTGCGTACTGCTGCAATATTGTTAACGTGAGTCTTGTAAAACCTTCTTTTTACGTTTACTCTCGTGTTAAAAATCTGAATTCTTCTAGAGTTCCTGATCTTCTGGTGTCTGATCTGTATCACTACCATCGTATCTCAGGAGTCT
+
CCCC?CBBBCBCCDD9<;DDCCCCCCCCBBBB@BCCD>CC?C?ABBCCBA<ABBBA>B>BBBB>B?BBCBBA@@@>BBBBC3BB>A<@A:>A@A;@AC?BB<@@ABB@;>==CAAA=;===9>9>>>A===>;????9>>A;;;=AAA?@@<<=D=??<9AA=C5::;==AA@@;><<<<2<:?9<99;;.<C;;;0567///;89<4:;:;.;>>>?;?=AA=A><<:::8=<@AAAAA<A??<?@??>==AAAAA;;>AAA@A=A>9899///;;;6?@8::
@ATNG8:02772:04255
GATGGTAGGCGTGTGAGAGTCTGCCCAGAAGATCAGGAACTCTAGAAGAATTCAGATTTTTAACACGAGAGTAAACGTAAAAAGAAGGTTTTACAAGACTCACGTTAACAATATTGCAGCAGTACGCACACAATCGAAGCGCAGTAAGGATGGCTAGTGTAACTAGCAAGAATACCACGAAAGCAAGAAAAAGAAGTACGCTATTAACTATTAACGTACCTGTCTCTTCCGAAACGAATGAGTACTATGTAGAGCTCTATACTACCATCGTATCTCAGGAGTCT
+
CCBB?BCC@CBCBBCBBBBAAACCC6CCC@BBBBBB@B@CCCCCCC?AA>A?A??88888)9;>@@???ABBA@8@@:::99'9=9<=BBB5BCC>?;8;BA??>=A=AA<@@@:>=AAAAAA>>>><>>=C;C><>7==@@;;;>8<8<;;7;>>>><AC;C>>>BB?@>:>>>;>>>?<5<55/78877(7:4;=>>A@;;;<B=A@>=9>:@AAAA;AA;==>>;@;@AA:>A@@>>9=778;;;?@>BBBB???@@CCA>=:=AAABB>>>@@B=AA>>>
@ATNG8:02779:04271
GATGGTAGTGTCATATGAGAGTGTGTACTCATTCGTTTCGGAAGAGACAGGTACGTTAATAGTTAATAGCGTACTTCTTTTTCTTGCTTTCGTGGTATTCTTGCTAGTTACACTAGCCATCCTTACTGCGCTTCGATTGTGTGCGTACTGCTGCAATATTGTTAACGTGAGTCTTGTAAAACCTTCTTTTTACGTTTACTCTCGTGTTAAAATACTGAATTCTTCTAGAGTTCCTGATCTTCTGGAGATACACATGATACTCTACCATCGTATCTCAGGAGTCT
+
CCDC?CBCCCBBCCCCCBBBBCCCBBBBBDAB<BCDF<AA@C@CECEDCC?CBBBC?C?BBB>?B?BCCBA@ACC@BBBA@1@?=?BBB<BBCC?CCCBDD>AABCCC?BBCCBCBC@CCD?B?BCCCCCCC?BBCC?BBCBCCCCCCCCCDA@@?CDD?CB?C=@@DCDCBDC?@999949<@<99999*9A@CF=CCCCD:;;00,000+00//9;6;6=>;>?>>>>>9>9===>>C>@?A?ACCCCCBDDBAACCCAAACC=A===BBBBBBBB>@@@BB
@ATNG8:02776:04314
GATGGTAGCACACGAGATCTCATCGTACTCATTCGTTTCGGAAGAGACAGGTACGTTAATAGTTAATAGCGTACTTCTTTTTCTTGCTTTCGTGGTATTCTTGCTAGTTACACTAGCCATCCTTACTGCGCTTCGATTGTGTGCGTACTGCTGCAATATTGTTAACGTGAGTCTTGTAAAACCTTCTTTTTACGTTTACTCTCGTGTTAAAAATCTGAATTCTTCTAGAGTTCCTGATCTTCTGGGTGCGCTACAGTCTCCTACCATCGTATCTCAGGAGTCT
+
DCCC?BBCCCCCDEAABCCBBBCCCCDCCCCD@CCCD>CD?C?BABCCCC@CBAAA?C?BCBB?B?BBBBBBBAA==;;;=.??:>???7?A@B?BA@<?A598>CDC?AAA?>AAA;@@@8<8<>>>>==>;AA>>:>>A@@@AAA>>?A<<=A<@@@<@A;?<?@@>>>@@@7;;@BB6A<A;>>AAA/AD99918/////<:6:5;===.=?@??;?=AA=AA:::>>:=<@@===>;99==6///==<@?B???AD;@?B=?????A@@??AA<AA888
@ATNG8:02782:04310
GATGGTAGTTGCACATGAGTGTATCCAGAAGATCAGGAACTCTAGAAGAATTCAGATTTTTAACACGAGAGTAAACGTAAAAAGAAGGTTTTACAAGACTCACGTTAACAATATTGCAGCAGTACGCACACAATCGAAGCGCAGTAAGGATGGCTAGTGTAACTAGCAAGAATACCACGAAAGCAAGAAAAAAGAAGTACGCTATTAACTATTAAACGTACCTGTCTCTTCCGAAACGAATGAGTACGATGAGATCTCGTGTGCTACCATCGTATCTCAGGAGTCT
+
=>>C?@;C>7;BC>CCCCDCBBBBD@BBB@C?@@AA>A@CBCEBBC@;;:;@CCB;;;;;*;=BBBCCCCA;;;.;>A@>>>0@B?B@DDD:CCF@BACBCCCAB>A>??<@?B>BBBBCCBBAAABBBCBD@BCBC@CAAACA??=@@BBB@CBAABB;:6:>@@=?:9939@?8@@?AD=@@>;9:::::%:>;:888888=@1836:<</88)8=A@@<@AA@??A=>:>??9>?>=????9:7?@@ABBBBCAAA???;==>>;===ABB>>>>>@=887@@
@ATNG8:02783:04335
GATGGTAGCACACGAGATCTCATCGTACTCATTCGTTTCGGAAGAGACAGGTACGTTAATAGTTAATAGCTTACTTCTTTTTCTTGCTTTCGTGGTATTCTTGCTAGTTACACTAGCCATCCTTACTGCGCTTCGATTGTGTGCGTACTGCTGCAATATTGTTAACGTGAGTCTTGTAAAACCTTCTTTTTACGTTTACTCTCGTGTTAAAAATCTGAATTCTTCTAGAGTTCCTGATCTTCTGGCTCTCGTAGACAGATACTACCATCGTTCTCCTTAAGTCT
+
CCDC?A@LCCCBDCFCCCCBBBCBBBCCCCAA?@CCC=BB@B@CBBBBA@>?BBAA?C?BBBB>B@AABBB?@??;77989(9>3<;>;18AAB@BCCAFC9;:BIKI@CCCCCCBA?BCB=A>A@AABBBB<ABAB<A@BC@AABBBCBABBBA>>::9=A<@<@AA@@@@@A;?>>>>/=8<49::99+66;==)------685758@@A*;?:>>9>756.6><=>>>:=:=>AAAD;??A=@@@======<@@@>>>A==<:===@A=A@=9=9=17///
@ATNG8:02795:04336
GATGGTAGTGCGTGAGAGAGAGACCCAGAAGATCAGGAACTCTAGAAGAATTCAGATTTTTAACACGAGAGTAAACGTAAAAAGAAGGTTTTACAAGACTCACGTTAACAATATTGCAGCAGTACGCACACAATCGAAGCGCAGTAAGGATGGCTAGTGTAATTAGCAAGATTACCACGAAAAGCAAGAAAAAGAAGTACGCTATTAACTATTAACGTACCTGTCTCTTCCGAAACGAATGAGTACTATAGACTATCTGAGACTACCATCGTATCTCAGGACGTCT
+
444<7<AA;;56655>?659@?999)4997<?>@:5.459;9??>@=BC8F@BB??;:99'8288;:::99333(359;;<<*;;7<<@@@0>>@<A<<<<@CBB@C?BB?BBB?BGEEH;;;CBBBDBBDC?CA:;69=<<??8719<@>?<;@?AAB?@5958CAA?BA?8=9,733333&333133333$3838693337::5:6:>==9=8:88886;;883776:5888.6//)/687-//;::::===::;;>=B>AA=<588<<9<::87683------
@ATNG8:02796:04369
GATGGTAGTGTCAGTGCGCGTCGTCCAGAAGATCAGGAACTCTAGAAGAATTCAGATTTTTAACACGAGAGTAAACGTAAAAAGAAGGTTTTACAAGACTCACGTTAACAATATTGCAGCAGTACGCACACAATCGAAGCGCAGTAAGGATGGCTAGTGTAACTAGCAAGAATACCACGAAAGCAAGAAAAAGAAGTACGCTATTAACTATTAACGTACCTGTCTCTTCCGAAACGAATGAGTACTATAGACTATCTGAGACTACCATCGTATCTCAGGAGTCT
+
?;==<BCBBBBCCCCCCBBCCACBC?BBBACBBC:;:;?BACCCAA>AB?B@CCBBAAAA2@=ACCBBBAAACC;@?;;;;;*;B>B=AAA7@BC@CCCCCBB@@7;9;G?CCD>AACCEDCCCCCCCBBCC@BCCB?BCCDCCBB?C@CCB?BBBBBCCC?BBBBBC?BB?B??;?@>==7><=:=?BBB/??9=;;;;@ACC<@;????7;7;@DAA>ABABCBB<?:?@@5?::49ABBBBB>BA@@@@@>>BBBBCBBBBB?CBBABCCCA???>A@???
@ATNG8:02757:04422
GATGGTAGTGTCATATGAGAGTGTGTACTCATTCGTTTCGGAAGAGACAGGTACGTTAATAGTTAATAGCGTACTTCTTTTTCTTGCTTTCGTGGTATTCTTGCTAGTTACACTAGCCATCCTTACTGCGCTTCGATTGTGTGCGTACTGCTGCAATATTGTTAACGTGAGTCTTGTAAAACCTTCTTTTTACGTTTACTCTCGTGTTAAAAATCTGAATTCTTCTAGAGTTCCTGATCTTCTGGACATATGATACTCTACCATCGTATCTCAGGAGTCT
+
;99A8@@<ABBBCAAACCBA@BBBBCBAC@:;8;DBC>CCADADBBCFDD@BBBBB@D@BBBC?C@CCCBBBBBB;???=<.??=?CCF>BBCB@CCCADD@BBBCCC?AACCBBBB@CCC?B?DCDD;;;BACCBB?BBBBCBBBCCBBBDBBB@BBB@CB?B>@ABCCCCBB5;;;;;.;5;5;AAAA0@@@AC9;;BBBBBCBB@DDFE5B:;:B6;7;C?BCCBBBA?A?AAACBC@CCE@B;<;CCBBBBBBBDCHABBBCBBBCGEBC????BA
@ATNG8:02774:04434
GATGGTAGTGTGTCTCTGAGAGTAGTACTCATTCGTTTCGGAAGAGACAGGTACGTTAATAGTTAATAGCGTACTTCTTTTTCTTGCTTTCGTGGTATTCTTGCTAGTTACACTAGCCATCCTTACTGCGCTTCGATTGTGTGCGTACTGCTGCAATATTGTTAACGTGAGTCTTGTAAAACCTTCTTTTACGTTTACTCTCGTGTTAAAAATCTGAATTCTTCTAGAGTTCCTGATCTTCTGGTCTACTACACTGTACTCTACCATCGTATCTCAGGAGTCT
+
BBBBACBBBBBBBBBBBCCCEDDBABBCCBBB>BCDD>CC?B?BCCCDDE@BBB::::@CEDC@CBCDDCDA@BE@BBEEC2;;:9@AD>CBBCACCC@CD=;;BBBB>BBD;;;BC@CCC@D?CB@@@BBB?BBBE@CAAACCCBBBDCBBBCB?@@@?BC?B=??C@@ABGEADCCCC<B@C=AABB9BBBCC>CCCCCCDCCC<@@?@,???@B=@=@B@CCC@@@C@C@BBBAA@6;9B>BBBABBBCCCBBBEDBCCCB?BBBBCCBBAABDACBB98
@ATNG8:02787:04438
GATGGTAGTGTCATATGAGAGTGTGTACTCATTCGTTTTCGGAAGAGACAGGTACGTTAATAGTTAATAGCGTACTTCTTTTTCTTGCTTTCGTGGTATTCTTGCTAGTTACACTAGCCATCCTTACTGCGCTTCGATTGTGTGCGTACTGCTGCAATATTGTTACGTGAGTCTTGTAAAACCTTCTTTTTACGTTTACTCTCGTGTTAAAAATCTGAATTCTTTTAGAGTTCCTGATCTTCTGGTCTACTACACTGTACTCTACCATCGTATCTCAGGAGTCT
+
B@@@7;;@B@A@ABBBB;;;@BAAAA@@@A@A?@?@@@3@@=A>D;;<96D:DBBBB=A=@A;:7;?BCBB=@<;:343333$3>:789<0;8>;59<<4;;165<==>:@AA@@@BCACBCAE?CCFCCBBBADAAA?AACCBBBBBBBCCCBCDA;;<?BD?@@@@@@ABACABBBCB7@<@@;<;;;*;CAAB<BBCAAABBA@5;;;;*;@?;;7;>@@@@7@CC@@?@@BBDBBC@BAA?ACCCCCDCCCCCEBBBDCBB?BDCCCB>>?CCD?BBABB
@ATNG8:02797:04422
GATGGTAGTCTCAGATAGTCTATAGTACTCATTCGTTTCGGAAGAGACAGGTACGTTAATAGTTAATAGCGTACTTCTTTTTCTTGCTTTCGTGGTATTCTTGCTAGTTACACTAGCCATCCTTACTGCGCTTCGATTGTGTGCGTACTGCTGCAATATTGTTAACGTGAGTCTTGTAAAACCTTCTTTTTACGTTTACTCTCGTGTTAAAAATCTGAATTCTTCTAGAGTTCCTGATCTTCTGGACGACGCGCACTGACACTACCATCGTATCTCAGGAGTCT
+
BBBD?@;@ABB<??BB=@@@999AB@@<=>??=@CCF?GF;;:;BBAABC@BBB@@=>?BBBB@D@CBCBBBA@@799AAA2>?9;789/949>:?CD@CC;;;CCAB?@@DC@@AG;;;B?B?CDCBBBCC@CBBB@B@@@BBBBBBBCCBABB@CCB>?=393:?BBCCCHF@BA@@@.<5;>;;;;;*;<;;J>BAAA@@A;::4:9::)::::A=A?BB?BCCCAAA8:8:DB@@@ABBBFHG;;;@@BBCBBCCBBBDDD@DBBDBBBCBCCC?AA@99
@ATNG8:02802:04413
GATGGTAGATACTCGCTGATACACCCAGAAGATCAGGAACTCTAGAAGAATTCAGATTTTTAACACGAGAGTAAACGTAAAAAGAAGGTTTTACAAGACTCACGTTAACAATATTGCAGCAGTACGCACACAATCGAAGCGCAGTAAGGATGGCTAGTGTAACTAGCAAGAATACCACGAAAGCAAGAAAAAGAAGTACGCTATTAACTATTAACGTACCTGTCTCTTCCGAAACGAATGAGTACGAGAGAGCACACGTGTCTACCATCGTATCTCAGGAGTCT
+
<>DD@CBBBFAAA;6996=<@ABAA<AAA?A@@A??;@;?AB?>>C@BB?A>???@@A@A2B?B?@BBB@F>>>5<<?@@@@,@B>A5;;<-;CB?BBBCDDCCC@C@CC?BAC?AAABBCCCCCBBBBBCC?CB??<????DCBB?B?CAA?ABBCCBBC?CBBBBA?BB@BBB<??B>>6<7718::::+9>;=788D;99<:=399993939<BAB@CA@A<=B?B7=CB9@??;<<AB@@??;>;;;=A=BB;;;A@@@@@<??;;:?>>>A?>;>><<7
@ATNG8:02765:04478
GATGGTAGATACTCGCTGATACACCCAGAAGATCAGGAACTCTAGAAGAATTCAGATTTTTAACACGAGAGTAAACGTAAAAAGAAGGTTTTACAAGACTCACGTTAACAATATTGCAGCAGTACGCACACAATCGAAGCGCAGTAAGGATGGCTAGCGTAACTAGCAAGAATACCACGAAAGCAGAAAAAGAAGTACGCTATTAACTATTAACGTACCTGTCTCTTCCGAAACGATGAGTACTATAGACTATCTGAGACTACCATCGTATCTCAGGAGTCT
+
665=9<<:<0//<<>=@>==@@:::25<A9>A<;;;6:6:333933,38384:>:ABBBB+<692577396555,5695555$5>.5.6==0<<<96:6AAAB>>9B>@??CAA=?DGAF000;<:<==<:83847917>774?:93?85945933444444:8;:994860699(/////)//755;;;*775222876622-5152225=588B@?9??===47.7.37?:<<>@AAABBBB>>B>>>?==A@ABA@@?>>;>BBAAACCB??><>;<>/
@ATNG8:02772:04479
GATGGTAGATATAGTGCACGCTCTACCAGAAGATCAGGAACTCTAGAAGAATTTCAGATTTTTTAACACGAAGAGTAAACGTAAAAAGAAGGTTTTACAAGACTCACGTTAACAATATTGCAGCAGTACGCACACAATCGAAGCGCAGTAAGGATGGCTAGTGTAACTTAGCAAGAATACCACGAAAGCAAGAAAAAGAAGTACGCTATTTAACTATTAACGTACCTGTCTCTTCCAAACGAATGAGTACATAGATATCGTATAGCTACCATCATATCTCAGGAGCTC
+
9444.5555599;;;<<?>?;:77//)//9)//83334923336///(//5991867333333#33973--(-4---9-2388777'//)/4::</<<@9<:<<///::28544.433-399955555555::7//)////496::7///394:44.483338681//(/8885882887177333(255+22666'68+22555552..'.033..(-042--/6999=5559=8==6=44/3:9333333336......22886222+222227555568(..--2
@ATNG8:02780:04477
GATGGTAGACACGTGTGCTCTCTCGTACTCATTCGTTTCGGAAGAGACAGGTACGTTAATAGTTAATAGCGTACTTCTTTTTCTTGCTTTCGTGGTATTCTTGCTAGTTACACTAGCCATCCTTACTGCGCTTCGATTGTGTGCGTACTGCTGCAATATTGTTAACGTGAGTCTTGTAAAAACCTTCTTTTTACGTTTACTCTCGTGTTAAAAATCTGAATTCTTCTAGAGTTCCTGATCTTCTGGATAGCGACGCGATATACTACCATCGTATCTCAGGAGTCT
+
CCCC?CCCDCBCCCC9;;CC;;;BBBA@@B:9:;CCC>BB@B?@@@AAA@>BBBBC@C?BBAA>B?DB@??BBB@<?????.756<:;:3;AAC?BBB?BB>::;B??<?@@@??@@<@?@<@;AA?AA<<<;C???:>=A@@>>>???????==8=8818D=C=AAA???A@@:>;;;::*:1818////(-7---)------7>==07787'2775;6=4//-/<;:<==9=8==???B:=>A<AABB==>???=>=?BCAA=<8<<<==B=>=?@@>BB===
@ATNG8:02788:04446
GATGGTAGTGTGTCTCTGAGAGTAGTACTCATTCGTTTCGGAAGAGACAGGTACGTTAATAGTTAATAGCGTACTTCTTTTTCTTGCTTTCGTGGTATTCTTGCTAGTTACACTAGCCATCCTTACTACGCTTCGATTGTGTGCGTACTGCTGCAATATTGTTAACGTGAGTCTTGTAAAACCTTCTTTTTACGTTTACTCTCGTGTTAAAAATCTGAATTCTTCTAGAGTTCCTGATCTTCTGGTCTACTACACTGTACTCTACCATCGTATCTCAGGAGTCT
+
B@@C@BCBCCCCCCBBCCCCCCCCCCCCCC@?;=>>>9@A?B@CBBBCCC@DDAAA@C@ECBC?C@CCCCCCCCB@BDDDD1BB@BBBB=BCCDBFCCABB?BBBDAB>BBBBCBBB@CCC?B?CCBBC@@@@BACD@C@@BCCCBBABBBCAAA>CCD@CC?C?BBCBCCCCC=A@@@@7?>B=?BBB?0>CECC=CCDCCCCBBA<@@@@0@BBCC?B@BC@CB@@ACA@C=AAABBB??@A>ACCEBAACDCCCCCCCBCCC?BBBBB@@@BBBC@BB??>
@ATNG8:02788:04453
GATGGTAGAGAGACTGTAGCGCACCCAGAAGATCAGGAACTCTAGAAGAATTCAGATTTTTAACACGAGAGTAAACGTAAAAAGAAGGTTTTACAAGACTCACGTTAACAATATTGCAGCAGTACGCACACAATCGAAGCGCAGTAAGGATGGCTAGTGTAACTAGCAAGAATACCACGAAAGCAAGAAAAAGAAGTACGCTATTAACTATTAACGTACCTGTCTCTTCCGAAACGAATGAGTACGATGAGAGAGCTCTCTCTACCATCGTATCTCAGGAGTCT
+
ABCCGGAAACCCCECCBCCBDBB@C>ABA@CAC@@@=??ABB?>?C?CC?C?BBBBBBBB1B=BBBBBCCBB>>7<=@@@@@0@B>C<AAA7ABB>CBBBCCJA@>@@DD@CBC>BAAABDCCCBBCBBCCC?CCAC?ABBBBBA@=BAEAA=ACCCCAAC?CCCBBB>BB?@@A:??=;;19<<:?AAAA/AA=A888@@@>><>=@@@A:=:>ABAA?AA???BB?B?BCC>BBB?BBBBBB>>@=>=@@@AA>>>?@>>>@D;A>>>AA@@@D@@<>>>>>
@ATNG8:02793:04455
GATGGTAGCTCGCTGATGATATCTCCAGAAGATCAGGAACTCTAGAAGAATTCAGATTTTTAACACGAGGGTAAACGTAAAAAGAAGGTTTTACAAGACTCACGTTAACAATATTGCAGCAGTACGCACACAATCGAAGCGCAGTAAGGATGGCTAGTGTAACTAGCAAGAATACCACGAAAGCAAGAAAAAGAAGTACGCTATTAACTATTAACGTACCTGTCTCTTCCGAAACGAATGAGTACGAGAGAGCACACGTGTCTACCATCGTATCTCAGGAGTCT
+
BBBB>BBCCCCGDDBBCCCCBBBBB?BCB?BCDCBB?B=AA???BA???4:49ACCCCCC3B?BBCBCBB499@9@A=;;;;,7<161699(//8489>>?A@AA:>:>D=@@@:=<>===?A???D?@?>A;@?@A<@8:8A;::<@:==?;?@@@@@@B=BAAACC?CC@B=>6<<;;;3;=97/////(//(/98;DBCA@:=8====6<8=<<<<9=@@@@AA<@<@@A9@BC@>>:AA@@??????@@@A><>>?:::>B<@?>?D>>>>>>A=AA678
@ATNG8:02808:03864
GATGGTAGCGCGACGAGCGTAGACCCAGAAGATCAGGAACTCTAGAAGAATTCAGATTTTTAACACGAGAGTAAACGTAAAAAGAAGGTTTTACAAGACTCACGTTAACAATATTGCAGCAGTACGCACACAATCGAAGCGCAGTAAGGATGGCTAGTGTAACTAGCAAGAATACCACGAAGCAAGAAAAAGAAGTACGCTATTAACTATTAACGTACCTGTCTCTTCCGAAACGATGAGTACAGAGAGTACGATATGTCTACCATCGTATCTCAGGAGTCT
+
BBIM;66CAABEBBB=:;DCEDBBB=BCC@CCCC??=@???@@@?C?AA<?;?BBBBDDC2B?BBB???BBBBC>C>@@@@@0AI@C?BBC:BBC@BBBCBBB;<::?BA?BCC99:??ACBDCCA@ABBCC@AABC?BBCCCAAB=A>A;;6;BAAAB??:?@??<?9:939>=9:>0/)/..(.....$28366;9;;;9<7<7<A:87::><@;;6:A@@@??<;:=@A<A00/??=?BB@??A?>BBAB?AA?>>GA>><>@;;;;;=>>>:6:=///
@ATNG8:02808:03872
GATGGTAGTATCTGCACACTCTGTCCAGAAGATCAGGAACTCTAGAAGAATTCAGATTTTTAACACGAGAGTAAACGTAAAAAGAAGGTTTTACAAGACTCACGTTAACAATATTGCAGCAGTACGCACACAATCGAAGCGCAGTAAGGATGGCTAGTGTAACTAGCAAGAATACCACGAAAGCAAGAAAAAGAAGTACGCTATTAACTATTAACGTACCTGTCTCTTCCGAAACGAATGAGTACGAGAGAGCACACGTGTCTACCATCGTATCTCAGGAGTCT
+
9;4405;;====<<<?=?CEEC>CC@BDD?@A<<<<7;<@@AD@>?;:8/78<<>?==99)>6?BCBBBCABAE=B@;;;;;*;E=C;AA@7ACE@BCBCCCCBD@C@CC@CBB?BBBBCDDBA;;;CCCBC@CCBB@CBBB????9@>B;;6;BA;::DD?BB>>>B?BA????>@AABB;??>:=>>>?/>A=A;;;889>>1818<<A1838ACBB?A<<:CCC>B>ABH>CCC@?:99BBBBABBD@>AABBCABBAA>==;?=>>CCB???::4:;;:;
@ATNG8:02812:03861
GATGGTAGTGCGTGAGAGAGAGACCCAGAAGATCAGGAACTCTAGAAGAATTTAGATTTTTAACACGAGAGTAAACGTAAAAAGAAGGTTTTACAAGACTCACGTTAACAATATTGCAGCAGTACGCACACAATCGAAGCGCAGTAAGGATGGCTAGTGTAACTAGCAAGAATACCACGAAAGCAAGAAAAAGAAGTACGCTATTAACTATTAACGTACCTGTCTCTTCCGAAACGAATGAGTACTGTATCTATGTGTGCGCTACCATCGTATCTCAGGAGTCT
+
DCBC@BCCCCCD;:;JCCGDDD???<@AB?CBBBDD?B?BABCCBA=@A?AA=BBBBBBB3B?BBBAAACCCCD@?=<<;<;+;=8<:==>2>>A=A???AA=851857B;A?D9==CAA????BBBAA;==;@@@@<???A@=>=9>9>>>;>@A@@@;;8<CA@?>=AA=A>>8<<787)8::4;????/=>9=?@===@@A<?<?BAA<A<??A@@9>A??>?>:A;@>A:>>>===<@??@>>>@@@>676<<<<9::>==5;;>>BBAA:;;B=>>>>>
@ATNG8:02820:03867
GATGGTAGATATATGCACGCTCTACCAGAAGATCAGGAACTCTATGAAGAATTTCAGATTTTTAACACGAGAGTAAACGTAAAAAGAAGGTTTTACAAGACTCACGTTAACAATATTGCAGCAGTACGCACACAATCGAAGCGCAAGTAAGGATGGCTAGTGTAACTAGCAAGAATACCACGAAAGCAAGAAAAAAGAAGTACGCTATTAACTATTAACGTACCTGTCTCTTCCGAAACGAAATGAGTACGTGTGACGTCACGTGAGCTACCATCGTATCTCAGGAGTCT
+
;494.5955566=:<@@;>:<@<@A<@@@7955:<82=4998>8737-38,33(3333;===+<7::888<99377)32:<===,49.4.445,5<=:?@>>B>=00,0:@@<@@B?@@@AAAA;;;AACBBBA@C@@?<@=@00+0<:9=800/)/9:9;<>>::??;BB?BA?BCB177777*3335;;<;<;%;;9;75888::947779>@6A9=>ECC=@@@@BBB?B?C@@9>989*8;333788888;;:8///8:88>444BB8BBB@BB@@:@@A9>>>?>
@ATNG8:02827:03844
GATGGTAGCAGACGTGACAGAGCGCCAGAAGATCAGGAACTCTAGAAGAATTCAGATTTTTAACACGAGAGTAAACGTAAAAAGAAGGTTTTACAAGACTCACGTTAACAATATTGCAGCAGTACGCACACAATCGAAGTGCAGTAAGGATGGCTAGTGTAACTAGCAAGAATACCACGAAAGCAAGAAAAAGAAGTACGCTATTAACTATTAACGTACCTGTCTCTTCCGAAACGAATGAGTACCTCTCAGACGCTCGTCCTACCATCGTATCTCAGGAGTCT
+
DBBC@CCBBCCCCCCCCCCCDDDBB?BBB?BBBBBB?B?BBBCCBB?BB=B>@ACCAAAA/A@CCBAAABCB@@6>>?@@@@0@C>B5;;;.<BDACCBCCCCDE>@=?D@CCC<@@BBBCDCBBBCCCCCB@CB??<@BBB@AAB?B?BAA?ABBDBBCB?BCBAAA>BB@BBB?AA@AA;@>>;98888(8>;A??>?AABD;A;AAAA<@;?ACCC@CAABBBB>A>ABD>BBB?BBABBBC?BBABBA@???ABAAA;>>>;>>@@BCBB>>>C@BBAAA
@ATNG8:02835:03860
GATGTAGCACGAGTCACTCATATCCAGAAGATCAGGAACTCTAGAAGAATTCAGATTTTTAACACGAGAGTAAACGTAAAAAGAAGGTTTTACAAGACTCACGTTAACAATATTGCAGCAGTACGCACACAATCGAAGCGCAGTAAGGATGGCTAGTGTAACTAGCAAGAATACCACGAAAGCAAGAAAAAGAAGTACGCTATTAACTATTAACGTACCTGTCTCTTCCGAAACGAATGAGTACGTGTGCGACGTGTCTCCTACCATCGTATCTCAGGAGTCT
+
DDDDCCCCBBBCCCDD@B@CCCEE?DDD?ECCCAA>B?CBDCBA@>AC@??BBBAAAAA1A>AAAAA???AAC<B@>@@@>,>A=B4;;:.;CEIGCCBEDDCC?B@BC@CCC>AA@@BCCCCCCCCCCCC@DCAB?BAAAABAA=B@CBA>ABCCACA??CCCAB@?BB?AAA<>>@@@8@>?;88787(9>:@;::AABAA;@;@AAB:?:?ABCC@CCBCBCC>@>A@@:@@@=@BBBBBBBBBBBB?AA@@?B@@@;@@@<@@??ACCCCCCC@BB>>>
@ATNG8:02837:03841
GATAGTGTCAGTGCGCGTCGTCCAGAAGATCAGGAACTCTAGAAGAATTCAGATTTTTATCACGAGAGTGAACGTAAAAAGAAGGTTTTACAAGACTCACGTTAACAATATTGCAGCAGTACGCACACAATCGAAGCGCAGTAAGGATGGCTAGTGTAACTAGCAAGAATACCACGAAAGCAAGAAAAAAGAAGTACGCTATTAACTATTAACGTACCTGTCTCTTCCGAAACGAATGAGTACACATCGTCGTGTCGTGCTACCATCGTATCTCAGGAGTCT
+
==@ABBBA@ACCCCBBCDC@A@ACCC?@@:;9=2929<::<=?9>>;@=@@@==?=<.;>??:BB><<;>@:>;;<<<=+=D;D@CDC;B;;6;BBBBCAA@?C>BA=@??;?@@@BBBABBBAAAAB@?DAA@<@@@ABAAB?C?C;;:<BCBBBBD@BBAA@>9;80...+...00+00=9;FA@??'?;8/...89788285533827//.0:=;=BCCCBB?C?AA@;@::6:B???>>@@A?@?BDGA<;AA000@@@=BBBBBBBBBAAA?BBBBB
@ATNG8:02847:03884
GATGGTAGGCGACATACATACGCGCCAGAAGACAGGAACTCTAGAAGAATTCAGATTTTTAACACGAGAGTAAACGTAAAAAGAAGGTTTTACAAGACTCACGTTAACAATATTGCAGCAGTACGCACACAATCGAAGCGCAGTAAGGATGGCTAGTGTAACTAGCAAGAATACCACGAAAGCAAGAAAAAAGAAGTACGCTATTAACTTTTAACGTACCTGTCTCTTCCGAAACGAATGAGTACGATGAGATCTCGTGTGCTACCATCGTATCTCAGGAGTCT
+
@@@B@CCD@C@AABDCBBCCCCCCC@CCB?BBBBGAD?BBBCCEC@AA>A???@BBBBB3B@BBBAABBBBEE>99;CAAA2@A=A2:;;-:@@=9:9BDBAAB@A?CC@CBC@BBAABCCCDCECBBBBB@CCCC=????ABBB?B@D@@>@CBCBBBB?BCCBBA@CD@999;??@@@9@881888888'8A<A879@<==>1817;=;2<:;;888;?@@=;;;=D;???9>>><?>>===>@@@A==>CAA888>>>>>>A=DAAAAA@>;;;A<AA=>>
@ATNG8:02809:03899
GATGGTAGCGCGACGAGCGTAGACCCAGAAGATCAGGAACTCTAGAAGAATTCAGATTTTTAACACGAGAGTAAACGTAAAAAGAAGGTTTTACAAGACTCACGTTAACAATATTGCAGCAGTACGCACACAATCGAAGCGCAGTAAGGATGGCTAGTGTAACTAGCAAGAATACCACGAAAGCAAGAAAAAGAAGTACGCTATTAACTATTAACGTACCTGTCTCTTCCGAAACGAATGAGTACGAGAGAGCACACGTGTCTACCATCGTTCTCCTTAAGTCT
+
@;;C?BBC@AAABBAABDCCCCCCC=@BCA@@;;;A>A?AAABBBB>@A?A;=>888EDE3B????BCBBBBCE:?;@@BB@0@B>A?ABA7BBCACDCECBB@@>@<?@?CBB?BDB@ABHGCBCCC@@@D@CBBB?AAAAAAAC?C?C;;;;CBBBCCC@CBBAA@@CD?99::==?>?89863:>AAA/==:=888=E@A@<@=A>?>8<5:;AAA@B?@?@::609>@>7@00,0;;>ABAABDEB>>ABB???@@@@@@@<@==;;6;=?=B<A=A>>:
@ATNG8:02817:03913
GATGGTAGCTCTGCTCTGACTCTCGTACTCATTCGTTTCGGAAGAGACAGGTACGTTTAATAGTTAATAGCGTAACTTCTTTTTCTTTGCTTTCGTGGTATTCTTGCTAGTTACACTAGCCATCCTTACTGCGCTTCGATTGTGTGCGTACTGCTGCAATATTGTTAACGTGAGTCTTGTAAAACCTTCTTTTTACGTTTACTCTCGTGTTAAAAATCTGAATTCTTCTAGAGTTCCTGATCTTCTGGTGTCGTCTATCATGTACTACCATCGTATCTCAGGAGTCT
+
:<<C@==DC966CCCCCCB@@B@@?A@@@@8825<=>4;;7;5596@@<>7999955)57;;==8@>B@??>;;7:<344444$499(4:;<298//)/77)/5.499445499>:<?@A?:::=?;AA;:;99?:AABB;::CCCBBBC999????A=AAB?@@<@,00==>>A=AAC===B9@=A7999::(;9@BD<B;;9@>>9555:::;)9999>4949B>@AB::9A?B????BBC>B@B>B;;:@A@@@@A;;;ABBBBD@BB@@@BBBBAAB@C@?@A
@ATNG8:02826:03898
GATGGTAGAGTATCATGTGTATCTCCAGAAGATCAGGAACTCTAGAAGAATTCAGATTTTTAACACGAGAGTAAACGTAAAAAGAAGGTTTTACAAGACTCACGTTAACAATATTGCAGCAGTACGCACACAATCGAAGCGCAGTAAGGATGGCTATTGTAACTAGCAAGAATACCACGAAAGCAAGAAAAAGAAGTACGCTATTAACTATTAACGTACCTGTCTCTTCCGAAACGAATGAGTACATAGATATACGTATAGCTACCATCGTATCTCAGGAGTCT
+
44493;=BCDDCFCEBBCCCCBBBD?CCB?BBBCAA>A@CCCCBBB?CC?CACCCBBBBB5CAFCCBBBCCCDC=@@AA@@@0@A>B<@@@9@CC@BAACCCC?>=?@CC@CBB>ABBBCCCCCCCCCCCBB?DDCC?B??>@>>??C@CBC@DDBB?BBB?BCBAAA>BB@CBB:<;;;;3<>>;99999(:=:>888???@@<@<@@@A<@<@@CCC?CBBBCDD?C?CCC=AAA=@@@BBBBAAACCABAAABCAA<==A;;7;AA@BBBBBBB@<@A::8
@ATNG8:02812:03985
GATGGTAGTCTCAGATAGTCTATAGTACTCATTCGTTTCGGAAGAGACATGTACGTTAATAGTTAATAGCGTACTTCTTTTTCTTGCTTTCGTGGTATTCTTGCTAGTTACACTAGCCATCCTTACTGCGCTTCGATTGTGTGCGTACTGCTGCAATATTGTTAACGTGAGTCTTGTAAAACCTTCTTTTTACGTTTACTCTCGTGTTAAAAATCTGAATTCTTCTAGAGTTCCTGATCTTCTGGGTGTATCAGCGAGTATCTACCATCGTATCTCAGGAGTCT
+
BBBB@CCCCCCCCCCBBBCBBDDDCBBCGH@@>?BBB=AA=AABBBBBF?@@CCCC@C@CBBB>A?ABBCCBBBD>AABBA0AB?BCBD>BBBB@BBB?BC>BBBCCB@BCCCCCBC@CCD@C@CEBB@@@C@BBBC>A?@@CBCCCFBBBBBBBABBB@CC?B=@@AAABCBB?B@@?@8?;?=:::::*:@BBB>BACBBBBCCCACCCC5CCBBC@B?CC?AABDCBB@D@AAADCD<B???:@BBBCFGBBBCCCCCCG:99:BAABCCCCCCC@BBB@@
@ATNG8:02834:03972
GATGGTAGTATATCGCGTCGCTATCCAGAAGATCAGGAACTCTAGAAGAATTCAGATTTTTAACACGAGAGTAAACGTAAAAAGAAGGTTTTACAAGACTCACGTTAACAATATTGCAGCAGTACGCACACAATCGAAGCGCAGTAAGGATGGCTAGTGTAACTAGCAAGAATACCACGAAAGCAAGAAAAAAGAAGTACGCTATTAACTATTAACGTACCTGTCTCTTCCAAAACGATGAGTACTATAGACTATCTGAGACTACCATCGTATCTCAGGAGTCT
+
<<;@;@;A@@AABBBA@AB@?@CBB?A@A@CECBAA?B>BCB;;9@<?@<@@99885?>>+A<ABBBBBBB?@?877:ABAB0:;5:.::9&99A;@@BB>C@DD@C@CC@DBB?CCBBCCCCBAACCBCBD@@@@@=@AAA@@@@4;5;@@=@DDCBBAA>ACBBBB@BC?BBB:99CCA29881888888%/<7<///=@D>><?<>>?B;>;>?AAB@BCABBBC=@;?<<2:::9?@@BBBBCCA@?;;;@AABDBBBABB?BBBAAAABE??@?BBBDC
@ATNG8:02840:03980
GATGGTAGGACGAGCGTCTGAGAGGTACTCATTCGTTTCGGAAGAGACAGGTACGTTAATAGTTAATAGCGTACTTCTTTTTCTTGCTTTCGTGGTATTCTTGCTAGTTACACTAGCCATCCTTACTGCGCTTCGATTGTGTGCGTACTGCTGCAATATTGTTAACGTGAGTCTTGTAAAACCTTCTTTTTACGTTTACTCTCGTGTTAAAAATCTGAATTCTTCTAGAGTTCCTGATCTTCTGGTGTCGTCTATCATGTACTACCATCGTATCTCAGGAGTCT
+
::<@8<<A:B@@@:555<;?;CGD?ABCCCCC@BBCC>BB@BABBBBCGI@IFGEE?C?BCCC@CACGCABAC;;8:CCCD5BB?AACH>BC;<9;CC=AB:;;;CBB?BCCCECBB?BBB?B?BCBC;;;B?BCEE@CBDCBBCCDCCBEBCAA>AAA>AA>A6::@A@BBAA?ACCCC<CAH?ABCCD2BBCCC=C00000====+0000*;??@B?B<@??@AAAA::6;?BBBDCC??@I@CCCCAACBBEDCBCCFHDCD?A@AAC;;<BAAA=@@@@@
@ATNG8:02843:03978
GATGGTAGTAGTACACTAGTCATACCAGAAGATCAGGAACTCTAGAAGAATTGCAGATTTTTAACACGAGAGTAAACGTAAAAAAGAAGGTTTTACAAGACTCACGTTAACAATATTGCAGCAGTACGCACACAATCGAAGCGCAGTAAGGATGGCTAGTGTAACTAGCAAGAATACCACTAAAGCAAGAAAAAAGAAGTACGCTATTAACTTATTAAACGTACCTGTCTCTTTCCGAACGAATGAGTACTACTCCAGAGACACACTACCATCGTATCTCCAGGAGTCTA
+
---8(--::::AC?;666555=5668<<=7;9>955.5.5599:=;:;;6;+//-8-----$/)/99343::999/89555555#5;6;5<::+4455:@<<AB8587?=77/777,3;;;@BBBCBBBBBBBB@C@@C@BCB?????8<;000)/96:::=?1838333/336=88.338891322+222222#22+255577533.3(..(.9(..).5<<;6;///6///(3-33577727899888=888;8888==7777;86625555;:99//(//4///666
@ATNG8:02821:04016
GATGGTAGCGCGAGAGGTAGACCAGAAGATCAGGAACTCTAGAAGAATTCAGATTTTTAACACGAGAGTAAACGTAAAAAGAAGGTTTTACAAGACTCACGTTAACAATATTGCAGCAGTACGCACACAATCGAAGCGCAGTAAGGATGGCTAGTGTAACTAGCAAGAATACCACGAAAGCAAGAAAAAGAAGTACGCTATTAACTATTAACGTACCTGTCTCTTCCGAAACGAATGAGTACAGAGAGTACGATATGTCTACCATCGTATCTCAGGAGTCT
+
BBBC?BCE;;;CCBCC@BBBDD@BBC@ECCC:98:=@@CAABB?BB@B?BBB@?@@@.@<AAAAABAAADE=A=A@@AA/@?:=4;;:1;>?<?=988ABBB=A<>>;>==8=;<9>>>>>@@@AA>>><=<=A;?>>>>>>A<A=B??;?AB@@?AA<AAAA=>:?A<>>@:=<@@?3::;:>>?@?/;;7;=>@@@A==:=<AAA?<A;@@A>><=>;;???8>;>?@9?@@<787=====??B<;;A@@@@A>>>AAAB:>=========;;5;?;;;
@ATNG8:02833:04012
GATGGTAGCAGACGTGACAGAGCGCCAGAAGATCAGGAACTCTAGAAGAATTCAGATTTTAACACGAGAGTAAACGTAAAAGAAGGTTTACAAGACTCACGTTAACAATATTGCAGCAGTACGCACACAATCGAAGCGCAGTAAGGATGGCTAGTGTAACTAGCAAGAATACCACGAAAGCAAGAAAAAAGAAGTACGCTATTAACTATTAACGTACCTGTCTCTTCCGAAACGAATGAGTACGATGAGATCTCGTGTGCTACCATCGTATCTCAGGAGTCT
+
A@?A=@<BA;;9=>>DCCBB@@@A@9<AB?BA?A@A=@<??BBBCC@FC>B=@@@::::+89<?>BBA?@778(79;:95&5:7<.55)59949;;@<<;9:2:4:@<A@C=@@ABCFFCCCCDCCCBB>AAAA@CCEEBBAA=A?A;;9;@@@ABBC@DBBAAA?CC@AAB@CA89928::4888777%89:=868@>@BA=A<88:?9?4::@@@<?B?@@BB@B<?@B>BAA>ABBBBBCBBCCA=<=B?@>>>>;;;?A<??AB@@@????B=>>>>>
@ATNG8:02845:03997
GATGGTAGGACGAGCGTCTGAGAGGTACTCATTCGTTTCGGAAGAGACAGGTACGTTAATAGTTAATAGCGTACTTCTTTTTCTTGCTTTCGTGGTATTCTTGCTAGTTACACTAGCCATCCTTACTGCGCTTCGATTGTGTGAGTACTGCTGCAATATTGTTAACGTGAGTCTTGTAAAACCTTCTTTTTACGTTTACTCTCGTGTTAAAATCTGAATTCTTTCTAGAGTTCCTGATCTTCTGGCGCTCTGTCACGTCTGCTACCATCGTCCGTTAGAAGTCT
+
;;4405998;;9665;;;=>@>>B9B=666::299<<5<=8><@@ABB@A;99999.999:::5;6;<?=:=>00+/9<<<0:?;=?AD6:6<<69;A999:;>?<<<>=>?<0/0;7<;?6A?B@@@@>@@<@@?A=AAAB@@@B:::@?99772<>>?A=8=454;;;666>7<5955&5.5.5;;;;(99555)5599<=<555.444&4////)/)///)/9:<<;;7:9<;;;<:3335.555999;:999<0////777)//////)/8169:5:<99
@ATNG8:02846:04019
GATGGTAGCACACGAGATCTCATCGTACTCATTCGTTTCGGAAGAGACAGGTACGTTAATAGTTAATAGCGTACTTCTTTTTCTTGCTTTCGTGGTATTCTTGCTAGTTACACTAGCCATCCTTACTGCGCTTCGATTGTGTGCGTACTGCTGCAATATTGTTAACGTGAGTCTTGTAAAACCTTCTTTTTACGTTTACTCTCGTGTTAAAAATTTGAATTCTTCTAGAGTCCTGATCTTCTGGTGAGATATGCATGATGCTACCATCGTATCTCAGGATTCT
+
AA;926>BCDCCCBBCCDDBCBCCCCCCCCAA?ABBD=CC@B@BCCDDBC?CD@@??A>ABBB@C@CCBBCBBBB?@?A@A2AE?CBBB>ABBB>BBB><<:<<>A@@=A===?AAA=A>>9@=AA@??>>><AAAA:>>??==>@>>>BD@;:;<@A@<AA<A;@@AAA@@>A9>>?DD3>:?=>>>>>.::7880668///;9;>8<<<=+==7??;@<>>::;;-----27;;>>:9===1768799;@ABB===@???>>;>>>?A@>>=AAA=CA;A>
@ATNG8:02813:04089
GATGGTAGTGTGTCTCTGAGAGTAGTACTCATTCGTTTCGGAAGAGACAGGTACGTTTAATAGTTAATAGCGTAACTTCTTTTTTCTTTGCTTTCGTGGTATTCTTGCTAGTTACACTAGCCATCCTTACTGCGCTTCGATTGTGCGCGTACTGCTGCAATATTGTTAACGTGAGTCTTGTAAAAACCTTCTTTTTTACGTTTACTCTCGTGTTAAAAATCTGAATTCTTTCTAGAGTTCCTGATCTTCTGGCTCTCGTAGACAGATACTACCATCGTATCTCAGGAGTCT
+
BCCC@DCCCBBBCC>>>@ABB????994<:39589>A5?>:?:::9??CDA>A>>=>+0+/=>>)9469:@@??69@;999995#4990445>066==8<6615:47/0/:>;>@@?BABB<@@A4;2:??=@B@@<@BBB@EBAAA@BBBBBBDCCCC@;;;@CD?C?AAD@A@BAB>A;;;;;*;;A;BACCCC)@?B@@8?9:9??696<;@?@@+;;;<==@=;;;/;<<000>;?;@?@BAA;?:;4;BA@ABBBCBBBBBBBBCCC@BBAAAAAAADBA?BBA??
@ATNG8:02816:04085
GATGGTAGGACGAGCGTCTGAGAGGTACTCATTCGTTTCGGAAGAGACAGGTACGTTAATAGTTAATAGCGTACTTCTTTTTCTTGCTTTCGTGGTATTCTTGCTAGTTACACTAGCCATCCTTACTGCGCTTCGATTGTGTGCGTACTGCTGCAATATTGTTAACGTGAGTCTTGTAAAACCTTCTTTTTACGTTTACTCTCGTGTTAAAAATCTGAATTCTTCTAGAGTTCCTGATCTTCTGGTGAGATATGCATGATGCTACCATCGTATCTCAGGAGTCT
+
777729:>=BA;99:555;BBCCD@GCCCCCC>@@DD<AB@C@CCCBBCC@D99:C@DACDBB>B?BA@ABBB@@>@DCCC5BB@BCCE>ECBB>A;:6:B=BBBCCC@CCCCBBCD?CBB?B?CCAAACCC?BABB@CBFBBBCCCBBBCCCBB@BBB@BB?B@BBBDCDDED?B;;;;.;@D=AAAAA,@B@AA7<;BBCCC;;;=@A@@,ACAAA<A<@A=ABCBCBB?B?BBBBCB?B:;;;DCDCDCCCBBBBBAA@CCG@CAAABEEBACCCAAAA??
@ATNG8:02831:04069
GATGGTAGTGTCAGTGCGCGTCGTCCAGAAGATCAGGAACTCTAGAAGAATTCAGATTTTTAACACGAGAGTAAACGTAAAAAGAAGGTTTTACAAGACTCACGTTAACAATATTGCAGCAGTACGCACACAATCGAAGCGCAGTAAGGATGGCTAGTGTAACTAGCAAGAATACCTCGAAAGCAAGAAAAAGAAGTACGCTATTAACTATTAACGTACCTGTCTCTTCCGAAACGAATGAGTACACATCGTCGTGTCGTGCTACCATCGTATCTCAGGAGTCT
+
CCCC@CBDCCDBECCFBBB;;6:;==ABBAEDBBBA>@7;:B??ACAAA=?<?@A99999(9;ABBBCBBB999,9B;;;;;*;B>B5;;;*:@@?B@@@DCCCC?B?BC@BBC?CBAABDDCCCC@@@B@@>@CCC=????BAAA>B@B;;8;AAAABBB@BCBBAA?CD?BBD?CBBBB=?;;<?@@@@/@@<@877@@AAE:>:>?BB=?<?ACBC@BCCBBBB?B>AAC>CBB?BBAAABBBBA@AAABBBBAAA999BBB?BCA@@BB@@@@B?B??AA
@ATNG8:02836:04061
GATGGTAGAGTATGCATGTGTATCTCCACGAAGATCAGGAACTCTAGAAGAATTCAGATTTTTAACACGAGAGTAAACGTAAAAGAAGGTTTTACAAGACTCACGTTAACAATATTGCAGCAGTACGCACACAATCGAAGCGCAGTAAGGAGGCTAGTGTAACTAGCAAGAATACCACGAAAGCAAGAAAAAGAAGTACGCTATTAACTATTAACGTACCTGTCTCTTCCGAAACGAATGAGTACATAGATATACGTATATCTACCATCGTATCTCAGGAGTCT
+
----(--968@B/////7954554/:3----0--/66>.5.5>>@@9:25=9=8;<<B=CCC1C@DCBBCCCC@?=8>=;;;;.4:6;-455+4<A>BBBBCCCAA>A?BB?CCC>?>?@CCCBDDCCBBB@@>ABCC@BBBBAA>=8<<895:@ABBBCC?BBBCCC>AC>BBA?AAACD>A>>;>?>==/9818?BBBB:::?A>ACCC<><>BBBB?BBCCAA?>A=ACC;DAA????CACC>>===AAA><<>>>A>>==>:>@@@@BBBBBBB@BB899
@ATNG8:02839:04076
GATGGTAGCGCGACGAGCGTAGACCCAGAAGATCAGGAACTCTAGAAGAATTCAGATTTTAACACGAGAGTAAACGTAAAAAGAAGGTTTTACAAGACTCACGTTAACAATATTGCAGCAGTACGCACACAATCGAAGCGCAGTAAGGATGGCTAGTGTAACTAGCAAGAATACCACGAAAGCAAGAAAAAGAAGTACGCTATTAACTATTAACGTACCTGTCTCTTCCGAAACGATGAGTACGTGTGACGTACGTGAGCTACCATCGATGGATCTGAGTCT
+
CBCC?BCCCCCBAABBBBBCBCCBB=ABB@LCCC::8:>AAFDAAA@BB7879A><<=<2<:?>>@D??=CBA8<6;5555$5<49.555'5:<5:<<<<<<=@:>:::59@C<ABAAB;;;CC@BA@@<;6;@???BBCCAA@@:@=@;:59A>>?B=B6=8;;;B>BB?AAC>B;766.//.(-----'-64//...299?9>59555;A;:8@BB?BBA?==;695///)////8::;===7556:99333;;8;7777;6;;;65236;855822255
@ATNG8:02840:04044
GATGGTAGCTCGCTGATGATATCTCCAGAAGATCAGGAACTCTAGAAGAATTCAGATTTTTAACACGAGAGTAAACGTAAAAAGAAGGTTTTACAAGACTCACGTTAACAATATTGCAGCAGTACGCACACAATCGAAGCGCAGTAAGGATGGCTAGTGTAACTAGCAAGAATACCACGAAAGCAAGAAAAATAAGTACGCTATTAACTATTAACGTACCTGTCTCTTCCGAAACGAATGAGTACTACTCTCAGAGACACACTAATCGTATCTCAGGAGTCT
+
CCCC=ACDCCCCCCCBCCCCB@@@D@CCB?CBBB9:::@BBCBBBB?BD>B?ABBCCCCC2B;@@BDDBAAACD>B@BBBBA2BB=B>BBB:BCHGDCCCCCBBB@C?BB@BBD@BBBBCCDDCBBBCCDAA?AAA@?B???BCBB@B@B@@?@CBCCCBA>ACCBBA?CC@CBC<??AAA;A==:=AAAA/A@<@:;;???@A<@<@???:>:=ACCC@BBBAAAA<@:??@:ABB??;;=...---9;;;=8559:::;8886::?AACCCCCC?CB?>>
@ATNG8:02810:04119
GATGGTAGTACATGATAGACGACACCAGAAGATCAGGAACTCTAGAAGAATTCAGATTTTTAACACGAGAGTAAACGTAAAAAGAAGGTTTTACAAGACTCACGTTAACAATATTGCAGCAGTACGCACACAATCGAATCGCAGTAAGGATGGCTAGTGTAACTAGCAAGAATACCACGAAAGCAAGAAAAAAGAAGTACGCTATCAACTATTAACGTACCTGTCTCTTCCGAAACGAATGAGTACAGAGAGTACGATATGTCTACCATCGTATCTCAGGAGTCT
+
CEBB?BCDDCBCCECCBBBCBBBCC@CCC@BBBBBB>B?BCCBBBB@BB?B@DCAAA@@B0C?;;:CDBBDBCC=CDDDCCC2:94;=?BB9BCC@CCCCCCBA@>@@CCABBB=@?BBCBBBCCBCBCCCEACB@B?DCCBCCBB<@;@998:ECBCCBC@CCCBBB?BB?BBB>>>887*9993999999%:>;<:79@BBEBBB?A@??<?=?>>>?=?>>>@AA<@=@@@3><<6<<<<@AAAAAA????@@@@@A?<;;@A9>>8::>>>@A@@<@@===
@ATNG8:02826:04122
GATGGTAGGCGACATACATACGCGCCAGAAGATCAGGAACTCTAGAAGAATTCAGATTTTTAACACGAGAGTAAACGTAAAAAGAAGGTTTCACAAGACTCACGTTAACAATATTGCAGCAGTACGCACACAATCGAAGCGCAGTAAGGATGGCTAGTGTAACTAGCAAGAATACCACGAAGGCAAGAAAAAAGAAGTACGCTATTAACTTTTAACGTACCTGTCTCTTCCGAAACGAATGAGTACAGAGAGTACGATATGTCTACATCGTATCTCAGGAGTCT
+
6<==ADE@:B99666<<?BCDCCCC7;;;9;BBBBB9<8;BBB?@??BB?B@BBBBBDCC5D@CEBB;;;CCAB9B;;;;;;*;A=B?CD>CCCDABBBBA>>00+0900*0>?6:>8<B@@ADCAAA;;;B?CABB@CBBDCA@F?E>@@A<A@?@;:;A5:8?<<>9;=887817;77/7287?BBCCCC)@?::/./95::;7;7=<></969///@5::9=??>5:4888*69:5;;;=??;;;===DA>==@@@@@@<<;>CAA@@@>>>@@@<;;;>?
@ATNG8:02832:04114
GATGGTAGTGTGTCTCTGAGAGTAGTACTCATTCGTTTCGGAAGAGACAGGTACGTTAATAGTTAATAGCGTACTTCTTTTTTTCTTTGCTTTCGTGGTATTCTTGCTAGTTACACTAGCCATCCTTACTGCGCTTCGATTGTGTGCGTACTGCTGCAATATTGTTAACGTGAGTCTTGTAAAAACCTTCTTTTTTTACGTTTACTCTCGTGTTAAAAATCTGAATTCTTCTAGAGTTCCTGATCTTCTGGTAGAGCGTGCATATATCTACCATCGTATCTCAGGAGTCT
+
CCCC?CBBCCCCBC:66=ABABBBBB@@@@::2::;;.;B>D?BCCCCCCACCCCB?B@A@@B?D@CCEAA000@:0000000"///(4;;=4<=;<7<AA?=B?@B@BBB@CBBBCCCC@BBB=@<ABBBBCCC@CBBB@CBBBDBBBCBCCBBBCC@BAA@BB?C?BBCBBBCCD@B;;;;;*;;A=ABBBBBB#;;KDG?E@BAB@AA;;@>@@@1BBBAA>B?CC?;;;;;;B?C@DCDBAA6;:;7<CCBBAA@DBBCA@ABBBFC@BAAACCBAAAAA=AA@AB
@ATNG8:02833:04107
GATGGTAGAGTACAGTGTAGTAGACCAGAAGATCAGGAACTCTAGAAGAATTCAGATTTTTAACACGAGAGTAAACGTAAAAAGAAGGTTTTACAAGACTCACGTTAACAATATTGCAGCAGTACGCACACAATCGAAGCTCAGTAAGGATGGCTAGTGTAACTAGCAAGAATACCACGAAAGCAAGAAAAAGAAGTACGCTATTAACTATTAACGTACCTGTCTCTTCCGAAACGAATGAGTACATAGATATACGTATAGCTACCATCGTATCTCAGGAGTCT
+
=?=C@BCCBBBBAAA@?@@BAAAAB=@BC?BBBACC@B@CCC???D?CC?B@BA@??>==.>=?@A>??CCABA;;;@BA@?,=@9=.999&5<<6<=<<??;<A@C@CD@CBC=??9:;CCCCCCDBBBCC?BBBC?BACCBBBC>A=A::7;CAAABCB?BCCAAA?CC@>>?999@@@9=::488888(8>:@888>>@@@<B=F@@@5839A@@@@BDBDBBA>A>???8?@@>9:9EEBBBBBADAA??>A@@?AAAC:;8:AAAA@@@@@@@;>?=<=
@ATNG8:02840:04099
GATGGTAGTATCTGCACACTCTGTCCAGAAGATCAGGAACTCTAGAAGAATTCAGATTTTTAACACGAGAGTAAACGTAAAAAGAAGGTTTTACAAGACTCACGTTAACAATATTGCAGCAGTACGCACACAATCGAAGCGCAGTAAGGATGGCTAGTGTAACTAGCAAGAATACCACGAAAGCAAGAAAAAGAAGTACGCTATTAACTATTAACGTACCTGTCTCTTCCGAAACGAATGAGTACTACTCTCAGATACACACTACCATCGTATCTCAGGAGTCT
+
A@AB@CCCDBBCCCCCBBBDCCCBB?BDDACB??@A=@=ABCAAAB@A@=@<==<<==??.??BBBABBBBBBB:@@BCCCC5BA<A5;;;.;EC?AAACCDCCC@D@CC?BBB>AABABBDCCCCCCCCCC?CCBB?BBBBBBBB>B?B?@<@BBBBBCD?CCAAAA?CC?AAB<>>>>>8?=:4:::::+7>9;///==A??:>:=?AB7;7;@CCB?CCCCCCC?C@BAA:ADD?CCCCCBBBBBCAAABCA??AAC???AA<A<<=??BA>>>>9>>;==
@ATNG8:02840:04118
GATGGTAGTGTCATATGAGAGTGTGTACTCATTCGTTTCGGAAGAGACAGGTACGTTAATAGTTAATAGCGTACTTCTTTTTCTTGCTTTCGTGGTATTCTTGCTAGTTACACTAGCCATCCTTACTGCGCTTCGATTGTGTGCGTACTGCTGCAATATTGTTAACGTGAGTCTTGTAAAACCTTCTTTTTACGTTTACTCTCGTGTTAAAAATCTGAATTCTTCTAGAGTTCCTGATCTTCTGGAGATATCATCAGCGAGCTACCATCGTATCTCAGGAGTCT
+
<B@B?=@B>BBAAAABCECBA@A@@DCCBB?@=@AAB<BC?C@CGBBBCC?BBBBA>A=@@?=4@<?A@AB:;:A?CCCCC29:5989?6?A@@?ABC?BC:;;AEFDADHECCCCC?BBB>A?CCAAABA@<ABBB?CBCCCBAACCBBBCCBA?B@@=@@=A5;;BBBCDEI?BBDFC7A<@<;;;;;*;;BBI=C@@;;;@AA@=A@@B1BBBBB?A=AD@;;;BBBA?B?DBBC@@=@@B@CGCBADBBBGE;;<CBAACC@AAACCDEBABBD@CBBBB
@ATNG8:02849:04103
GATGGTAGGCGACATACATACGCGCCAGAAGATCAGGAACTCTAGAAGAATTCAGATTTTAACACGAGAGTAAACGTAAAAAGAAGGTTTACAAGACTCACGTTAACAATATTGCAGCAGTACGCACACAATCGAAGCGCAGTAAGGATGGCTAGTGTAACTAGCAAGAATACCACGAAAAGCAAGAAAAAAGAAGTACGCTATTAACTATTAACGTACCTGTCTCTTCCGAAACGAATGAGTACGATGAGATCTCGTGTGCTACCATCGTATCTCAGGAGTCT
+
DDBC<@CCAF9;;CCCCCBDCDCCC@CCC@CBBB?@<@?AACAA@C?CC?C@A??9999*;>BBCCFAAABBB;A@::::;*;B>A5;;09BB8>B=BBBAAA@C?CC?AAA?BAC@BBBBBCCCCDCCB@BBBB?BBCACCA@<B?BBC@CDBBBCCC?ABBBBB>@@:?>?8<<9999*9992999999%0>;>///;;A@@=@<AA??<><>BBBB@CCBBBCB?B>@@@<ADD@BAACCBBAA@CCBBBB=88???>9<AA<=<>?@@AA@=>=;88///
@ATNG8:02855:04141
GATGGTAGTATAGAGCTCTACATAGTACTCATTCGTTTCGGTAGAGACAGGTACGTTTAATAGTTAATAGCGTACTTCTTTTTCTTGCTTTTCGTGGTATTCTTGCTAGTTACACTAGCCATCCTTACTGCGCTTCGATTGTGTGCGTACTGCTGCAATATTGTTAACGTGAGTCTTGTAAAACCTTCTTTTTACGTTTACTCTCGTGTTAAAAATCTGAATTCTTCTAGAGTTCCTGATCTTCTGGTGAGATATGCATGATGCTACCCATGTATCTCAGGGAGTCT
+
CCCC@CBBBCCBABDEDDBBCBBBCBBACC@@>@BBB<??<?AA@ACCBB?A?>777(7,33;>8C?CCB>>88;A<??AAA/@A<AAAAA.>BBA688>:?A:::;@??<@@@A?>>A:>>>9>9>@A@>===:@@AC688<<88::AAAB>:::A=A@@=>>:><?@@@@A:::9=>>@@6@<@<A=@@>,98667(------7:7;7;DCC/A>>>D>F<;;7;A?=>>>:==BA>>>@<@@@<>>>@@@@>;;;@??==<=:::1:<;::///88780=8888
@ATNG8:02819:04209
GATGGTAGAGAGAGCTCTCTCATCGTACTCATTCGTTTCGGAAGGGACAGGTACGTTAATAGTTAATAGCGTACTTCTTTTTCTTGCTTTCGTGGTATTCTTGCTAGTTACACTAGCCATCCTTACTGCGCTTCGATTGTGTGCGTACTGCTGCAATATTGTTAACGTGAGTCTTGTAAAACCTTCCTTTTACGTTTACTCTCGTGTTAAAATCTGAATTCTTCTAGAGTTCCTGATCTTCTGGGCAGACTCTCACACGCCTACCATCGTATCTCAGGAGTCT
+
;;BC:>=ECCBBCBBBCCBBDDDCA;;;<<@?;A?>>5>=8=5A@;@@BB?BCBBBAD?AAEE@H?CCBBBBA@A;::444$4;-3333(3;;>7<;;;@@000/:::6?BB=@?AA=@??<@=@?@AB998<AABB8;;==;;:?@===?>>??:=<=8:9479;;=///9;9477779.94;7=<ADD66633846-----5867+222&2776627366272268AA:>9>@@9==///:=1;888=@@=>=?>;;;5;;>9=====??@DCDB=@A=>>
@ATNG8:02826:04224
GATGGTAGTATATCGCGTCGCTATCCAGAAGATCAGGAACTCTAGAAGAATTCAGATTTTTAACACGAGAGTAAACGTAAAAAGAAGGTTTTACAAGTCACGTTAACAATATTGCAGCAGTACGCACACAATCGAAGCGCAGTAAGGATGGCTAGTGTAACTAGCAAGAATACCACGAAAGCAAGAAAAAGAAGTACGCTATTAACTATTAACGTACCTGTCTCTTCCGAAACGAATGAGTACTATAGACTATCTGAGACTACCATCGTATCTCAGGAGTCT
+
@??B@BCCCDBBBDDDABBDBBB@@=@CC@BBBCCB@B@CDDDAAA=A@@D@@@ABBBBB3B?AAABBBBBABC<BB?@@@@0>@;A=@@@9BCC@CCCCDA@?A?BB@CCC@CBBAABBBCBAABA@@B>BBBB?BBBBBBBC=?;?7878CBBBCA@=@BBBBB>BB>BBB>@?798,:>;5:;;;;,00*/?@@BCA@?:<7:866074:<=>>;>>@AA??;?<;;;1:@@>AAA@::9BCDBBBBBBBBDCBBBBCBB@BBABBBBC==>A?BB>>>
@ATNG8:02827:04211
GATGGTAGCGAGCGAGTGTGTATACCAGAAGATCATGAACTCTAGAAGAATTCAGATTTTTAACACGAGAGTAAACGTAAAAAGAAGGTTTTACAAGACTCACGTTAACAATATTGCAGCAGTACGCACACAATCGAAGCGCAGTAAGGATGGCTAGTGTAACTAGCAAGAATACCACGAAAGCAAGAAAAAAGAAGTACGCTATTAACTATTAACGTACCTGTCTCTTCCGAAACGAATGAGTACGTGTGCGACGTGTCTCCTACCATCGTATCTCAGGAGTCT
+
A@AA?BBCCCDGC@@@BCCDCCDDD?DCC?CDBBB9;;>A@BCCBB?BB=B?CA>9:;;;)<;CBDDEEBCECC>BB@@@@@0AC@C<AAA7ABB?BBCBCCCBA?BADD>AAB>BBBBABCCCCCDAAACFAECBB?BBBA@AAA>ABF@@>@CCBBCBA>ACCCBB>BB>A@?8;<777)9==9==>=>=&;=<>0/0@;B??;?;??AA;@<@ACCB@BCCCCCC?C?C@@8@:95:BBBCCCBBBBCBBBBBCBBB=<99@=:>>?>ACAABCBB@BBA@A
@ATNG8:02828:04232
GATGTAGGCGACTACATACGCGCCAGAAGATCAGGAACTCTAGAAGAATTCAGATTTTTAACACGAGAGTAAACGTAAAAAGAAGGTTTTACAAGACTCACGTTAACAATATTGCAGCAGTACGCACACAATCGAAGCGCAGTAAGGATGGCTAGTGTAACTAGCAAGAATACCACGAAGCAAGAAAAAGAAGTACGCTATTAACTATTAACGTACCTGTCTCTTCCGAAACGAATGAGTACGAGAGTCAGAGCAGAGCTACCATCGTATCTCAGGAGTCT
+
ABDCCCG?B=:9CCCBBBBB@??8<<@<@?@?:9199?ACCDBB?BB>A=@999@AA@.?9988@@BBAAAD6;:@====,=<7<6;==,//9488<9755::5<8<<4;;>;>>>;;;>>BB@@@776@<@CAC576AAAA>><>=A6738>>:9;=B<>>B???=<;7<AA<@>>=<::65:<<;<+//*/;89>@@@@<@<>>>A=B=???@A:>>@???@;?;?::1<//+/77>;>>@AA898@A?;;<>>>B???E=?888BB@@>>==9=A?>?
@ATNG8:02837:04212
GATGGTAGGTGCACATGAGTGTATCCAGAAGATCAGGAACTCTAGAAGAATTCAGATTTTTAACACGAGAGTAAACGTAAAAAGAAGGTTTTACAAGACTCACGTTAACAATATTGCAGCAGTACGCACACAATCGAAGCGCAGTAAGGATGGCTTAGTGTAACTAGCAAGAATACCACGAAAAGCAAGAAAAAAGAGTACAGCTACTTAACTATTAACGTACCTGTCTCTTCCGAAACGAATGAGTACAGAGAGTACGATATGTCTACCATCGTATCCTCAGGAGTCT
+
B=@B?B=C@000----//:==<;@D@BBA?CDIDAA?A?BCCCCC?<?=;>;A000ALFF0A@ACGCC;:9>>>8?BCCDCD5CC?A<???4@AB@CCCCBBCBB?C?AA>BBB=@@??000@CAD@@=;;;;>DCC@EBAAABAA=B>@B@:00+00@?AC?BDBBAB@BA=???8??BAAA6::0+/77676%--,,,,,-4877805/5555/505:DBB<====<=<5>;:<<4;?;7:9:=/0/777;===<@BBBBB@AABBB>A=9<<9//,/>>=4==///
@ATNG8:02837:04229
GATGGTAGAGAGACTGTAGCGCACCCAGAAGATCAGGACTCTAGAAGAATTCAGATTTTTAACACGAGAGTAAACGTAAAAAGAAGGTTTTACAAGACTCACGTTAACAATATTGCAGCAGTACGCACACAATCGAAGCGCAGTAAGGATGGCTAGTGTAACTAGCAAGAATACCACGAAAGCAAGAAAAAGAAGTACGCTATTAACTATTAACGTACCTGTCTCTTCCGAAACGAATGAGTACGATGAGATCTCGTGTGCTACCATCGTATCTCAGGAGTCT
+
@A@C@CBCCCCCCC:=;DCCC;;;D<A;;8;AAABB@CCCBBBAA<@C;><@BBCCDDF2D?AAAAABBBBAC:;5;9GFF1@@?C:CDD<ICC@CBAA@BBBC@C@CC@CBA=?A@?@CCBBB;;;FBBB@AAAB>:::CBBCB?B?BBB?BEBBBBCB?BAA@@@>>?<>BA?BBA@@8955-5899:)7:18766===5755:==>?<A=>>ACB?BCCAABB@B?CBB?BBB>AABABB??@C??@?AB@A@AA?888@@=@@A@A>>>>?==8;;;:9
@ATNG8:02851:04197
GATGGTAGGACGAGCGTCTGAGAGGTACTCATTCGTTTCGGAAGAGACAGGTACGTTAATAGTTAATAGCGTACTTCTTTTTCTTGCTTTCGTGGTATTCTTGCTAGTTACACTAGCCATCCTTACTGCGCTTCGATTGTGTGCGTACTGCTGCAATATTGTTAACGTGAGTCTTGTAAAACCTTCTTTTTACGTTTACTCTCGTGTTAAAAATCTGAATTCTTCTAGAGTTCCTGATCTTCTGGATATGAGTGACTCGTGCTACCATCGTATCTCAGGAGTCT
+
BBBC?CCCGEBBBBBCCDCCCCCC@DCCCDCB>@@BB>CC@C@CCCCCCD@CCCCC?B@DBBB@E@C@@BCBBBB@BBCBB5BB@BCGG>BBCEACCGAEC:;;@BBD@BBBDCCBC?BCC@C?BBBB@@AE@BBCC?C@@@BBBCCBBACCBBB?CBB@BC>A???@C@BBBA>A;;;;.<@D>;;;;;*;@@AC9;<BBB@@@@@4:999'9>>9949;@B=BCBCBCE?B?ADBBBL?BBC@BBAAACEDDBBJCC;;;@A@=AAABBCAAAAAA?ABCCC
@ATNG8:02855:04193
GATGGTAGTGTCAGTGCGCGTCGTCCAGAAGATCAGGAACTCTAGAAGAATTCAGATTTTTAACACGAGAGTAAACGTAAAAAGAAGGTTTTACAAGACTCACGTTAACAATATTGCAGCAGTACGCACACAATCGAAGCGCAGTAAGGATGGCTAGTGTAACTAGCAAGAATACCACGAAAGCAAGAAAAAGAAGTACGCTATTAACTATTAACGTACCTGTCTCTTCCGAAACGAATGAGTACGAGAGAGCACACGTGTCTACCATCGTATCTCAGGAGTCT
+
AA@A:@@@@;<>B>?<;;;;<566>9<=>:655:99257<:;;<<<9<=7<588:9<<=9)828<<B=B@@<BB9@=@;>>>+=@8@:AAA7A@B=@???@@??@=A=AA?A@@;@?::;BCBCCCCBAA@B?B@@??BBAA@@:94<=A@@=@BCBBBBC?ABAAAB?BB>BA?9?<<<<777949=>??/??;@;;;@?;;;<A<==>@:>:==AA@>??====>:<>BBB<AAB?BBBBCAAA@?;>=?A@:87?>==;:8818<;;;AA=;;;>:=A?<;
@ATNG8:02855:04232
GTGTAGTGTCATATGAGAGTTGTACTCATTCGTTTCGGAAGAGACAGGTACGTTAATAGTTAATAGCGTACTTCTTTTTCTTGCTTTCGTGGTATTCTTGCTAGTTACACTAGCCATCCTTCTGCGCTTCGATTGTGTGCGTACTGCTGCAATATTGTTAACGTGAGTCTTGTAAAACCTTCTTTTTACGTTTACTCTCGTGTTAAAAATCTGAATTCTTCTAGAGTTCCTGATCTTCTGGGTCTCTCTCTCACGCACTACCATCGTATCTCAGGAGTCT
+
7///-----/:<<966<>BC@BBBCCCCB@B>@@<@A?C@A?@A@ACFBCBCF@E@<<00,08>@=@>A<<=959999'4<8=BGF>BBBB@CAA=AD8;;@A<;8;CC@@@BB=A@B?A<@@@???A????B;@;;<B@@@BBAAA:99?<?:;4;?;@<@@C@>?@99255555&55@;@B@@A0@BBA@6??>==>=94505=>>+==;6625:AB?ABFAAAB=@<987::98=9::,9==>??@@C;::@???@>?=??==?>?::9AA=AABBB
@ATNG8:02811:04273
GATGGTAGTATATCGCGTCGCTATCCAGAAGATCAGGAACTCTAGAAGAATTCAGATTTTTAACACGAGAGTAAACGTAAAAAGAAGGTTTTACAAGACTCACGTTAACAATATTGCAGCAGTACGCACACAATCGAAGCGCAGTAAGGATGGCTAGTGTAACTAGCAAGAATACCACGAAAGCAAGAAAAAGAAGTACGCTATTAACTATTAACGTACCTGTCTCTTCCGAAACGAATGAGTACTATAGACTATCTGAGACTACCATCGTATCTCAGGAGTCT
+
BA@A?;66<==CA666==>>>CC@@<;;>87///77278<>>=?DE<::ADACB??>AA=+=8=BBB?<<?899)8=@@@?>(99254999+>@B?BAAA000>>9??AA>ADC>BB??@CCCCBCCCBDCB>AB@@=??BB???B?B>BBA?BCCBBB::8:>>?9929@<999299???8;8816;;;:.254=5888A@@@<?;?><:8=8==CCC@BBAAACC?B?AA@;9998?999<?>>;;;955575==>?:=;:887<;???@@BBBCD?AA999
@ATNG8:02819:04263
GATAGTGATACAGATCAGACACCAGAAGATCAGGAACTCTAGAAGAATTCAGATTTTTAACACGAGAGTAAACGTAAAAAGAAGGTTTTACAAGACTCACGTTAACAATATTGCAGCAGTACGCACACAATCGAAGCGCAGTAAGGATGGCTAGTGTAACTAGCAAGAATACCACGAAAGCAAGAAAAAGAAGTACGCTATTAACTATTAACGTACCTGTCTCTTCCGAAACGAATGAGTACTATGTAGAGCTCTATACTACCATCGTATCTCAGGAGTCT
+
BBBB;99CHDCBBCBBAAAB@@;?@@<BBBBBB:C@BCD??@B?AA<A@CBBBAAA?+;>BCBBAAAAADD8@@;<;<;$4:7<.555&5<=9=C?CCCCFD?B?BE@AAA>AACABBBBCCCCCCCCC@CBBB>??CB@ABB?A?C@@=@B@@@ACB?ACCAAA=AB?BBC@B@@@=5;00*0:;:;0;A=A===?BDBB;?;?@@@=@<ADDCC@BBAA@??<??ACF>CCC?BBBBBBBBBBBBCCE>>>BB>>888=>:>?888>=;888@:888=9
@ATNG8:02833:04274
GATGGTAGCATCTGCATATCTCACCAGAATCAGGAACTCTAGAAGAATTCAGATTTTTAACACGAGAGTAAACGTAAAAAGAAGGTTTTACAAGACTCACGTTAACAATATTGCAGCAGTACGCACACAATCGAAGCGCAGTAAGGATGGCTAGTGTAACTAGCAAGAATACCACGAAAGCAAGAAAAAGAAGTACGCTATTAACTATTAACGTACCTGTCTCTTCCGAAACGAATGAGTACTATGTAGAGCTCTATACTACCATCGTATCTCAGTAGTCT
+
BDBB?BDDDBBCBBCCCCCCCCCC?CCEACCBB@C?CCCCCCC?CC?B?AA?88888)9>AABAAABEBAA8>@99999(9B;@3999.8?A=@=A@@@@@@<><>A<@??;?:::@@@???ABADA??;@??=;???@;;;@;A;?;;7;>>>@AAD<=<>>BB>BB?CBA>>>AAA7556176666+6=8?A???===D=D<>>?@;>9><>>>;A>><<<>;D=@@@9:>>@BBCC@@@>>===CCAA@BAAAAA??@@<>@>@<@@@AADC?>@===
@ATNG8:02839:04245
GATGGTAGAGTATCATGTGTATCTCCAGAAGATCAGGAACTCTAGAAGAATTCAGATTTTTAACACGAGAGTAAACGTAAAAAGAAGGTTTTACAAGACTCACGTTAACAATATTGCAGCAGTACGCACACAATCGAAGCGCAGTAAGGATGGCTAGTGTAACTAGCAAGAATACCACGAAAGCAAGAAAAAAGAAGTACGCTATTAACTATTAACGTACCTGTCTCTTCCGAAAACGAATGAGTACTATAGACTATCTGAGACTGCCAAGGCACACAGGGGATAGG
+
BBBDGDDBCCCCCCCABBBBCCCCC?CBB>BAAAAA5:5;???@>@=@@=@>>>>:9:9:*5;;@@<BABA@A@8;;;@@@@,=A;A:AAA9@BB@BCCBDCD999:@DD>AAA>ABCBBBBBBCCCCCCCB?B@@@?BBCBCBBB>A?A??=@BBBBCBB?BCBCCB?BD?AAA<@@?>=7???<ABBBBC)@@;?888CA===7;7;BAA;?<?=BBB?A@@@BB@=A=;;;;-;@>;@BBCCCCCAABABCBBACBC@@@BB?@<@>A?BCDCBCBBA2>>000
@ATNG8:02813:04302
GATGGTAGATATATGCACGCTCTACCAGAAGATCAGGAACTCTAGAAGAATTCAGATTTTTAACACGAGAGTAAACGTAAAAAGAAGGTTTTACAAGACTCACGTTAACAATATTGTAGCAGTACGCACACAATCGAAGCGCAGTAAGGATGGCTAGTGTAACTAGCAAGAATACCACGAAAGCAAGAAAAAGAAGTACGCTATTAACTATTAACGTACCTGTCTCTTCCGAAACGAATGAGTACACATCGTCGTGTCGTGCTACCATCGTATCTCAGGAGTCT
+
ECCC?DDDAACDEBBADCCCCCCBB?BBB?BEBB?><>?BBAAAAA>AB>B>@?>77777.9?BCCCBBBBBB@6;:9999:*;@>C5;;;4:DDACCBCCBCBC?C?CC?CCC?BBAABCCDCECDDACCC@CDCC>AABBBBAA?CAE??>?BBBBCBA>BAAAAA>BC>==>>AACDD>BBB?BBBBB3@B<A665AAA9868;AAAB:=:<?BAB@BCCBBBB?B?BBB>BBB?BBBBBBBBCCBCC=ABCDAAA>>>@AB?ABCCCDCCAAAB@BBA=>
@ATNG8:02814:04293
GATGTAGGCGTGTGAGAGTCTGCCCAGAAGATCAGGAACTCTAGAAGAATTCAGATTTTTAACACGAGAGTAAACGTAAAAGAAGGTTTTACAAGACTCACGTTAACAATATTGCAGCAGTACGCACACAATCGAAGCGCAGTAAGGATGGCTAGTGTAACTAGCAAGAATACCACGAAAGCAAGAAAAAGAAGTACGCTATTAACTATTAACGTACCTGTCTCTTCCGAAACGAATGAGTACCTCTCAGACGCTCGTCCTACCATCGTATCTCAGGAGTCT
+
BCBBCBC?DBBBCCCBDDCCBCCD?CCC@CDDF??>??BBFCCCC?BB?B=?><88899)9<@AAABBBBCCC=A>::99+9?;?8???2>>?;;=;>>AABB:>:>A=A>>;>@@==>@A=<<ABBB<;9=>BA8<<A>=>>A;<8<<<8>@@@>A@?;?A>?AD=AA;A@@:==AAD;:763/////(//)/=<<@@???<@<BAAA:=6;<>??;A:::>>>;@<@@@9>BB?BB>AAA@9=>>>AA@?>>>?AAA:@@A;?888;;99:::=9=D>>>
@ATNG8:02822:04330
GATGGTAGCTCTGCTCTGACTCTCGTACTCATTCGTTTCGGAAGAGACAGGTACGTTAATAGTTAATAGCGTACTTCTTTTTCTTGCTTTCGTGGTATTCTTGCTAGTTACACTAGCCATCCTTACTGCGCTTCGATTGTGTGCGTACTGCTGCAATATTGTTAACGTGAGTCTTGTAAAACCTTCTTTTTACGTTTACTCTCGTGTTAAAAATCTGAATTCTTCTAGAGTTCCTGATCTTCTGGTGTCGTCTATCATGTACTACCATCGTATCTCAGGAGTCT
+
DECC?BCCDB>B?==>??@?@???@@A@BCAA>AEED=CC?C@CCDCCCD?AAECC@C@C@A@@CACCCCCCCBC?BCDCC3CC?CBCC>ACCB@BCD?CC;;;BCCB@DBBBCCCC?BBC@C?BB?@@@@A?BBCD?BBC@@@BBFBBBBAAAB?BBB?AB?C=??BBBDCGGADCCCC<C?C>;;;;;*;CCDG>CFCCFCCC@@<@AAB2BBB@@?@?BD@DBBBBBB?C?CCBCBB?B?A=@@@@@ABBBBBBBCCCC@A@@AA@?ABBBAAAA?ABBDC
@ATNG8:02830:04293
GATGGTAGATATATGCACGCTCTACCAGAAGATCAGGAACTCTAGAAGAATTCAGATTTTTAACACGAGAGTAAACGTAAAAAGAAGGTTTTACAAGACTCACGTTAACAATATTGCAGCAGTACGCACCAATCGAAGCGCAGTAAGGATTGCTAGTGTAACTAGCAAGAATACCACGAAAGCAAGAAAAAGAAGTACGCTATTAACTATTAACGTACCTGTCTCTTCCGAAACGAATGAGTACTGTATCTATGTGTGCGCTACCATCGTATCTCAGGAGTCT
+
CC@?=@B>BBCCCBB@B@=CBBBBF<@AB?BCCC??=@?CBB::9E@BB?B@BAAAACCC3C@BBABCCB@==;1::::;;;*;C>C@CBB8BBB>BCCCCCCBB?A?CC?BCD?BBBABBBCECCCDEAE?@@BB8;;@@@A??>?=@A?:9:BAA@AA>AAB??@?BB@ABB?BA?>=899:=ACFHE3BC>BAAAABBCC@B?BBBD?C>@@DBB>AB@B677<A=BBA6=;:6:::ABCCBBABCCCCCCBBBCCCBBBB?BAAABCCBBCCD@CC???
@ATNG8:02806:04389
GATGGTAGGAGACACGTCGCACACGTACTCATTCGTTTCGGAAGAGACAGGTACGTTAATAGTTAATAGCGTACTTCTTTTTCTTGCTTTCGTGGTATTCTTGCTAGTTACACTAGCCATCCTTACTGCGCTTCGATTGTGTGCGTACTGCTGCAATATTGTTAACGTGAGTCTTGTAAAACCTTCTTTTTACGTTTACTCTCGTGTTAAAAATCTGAATTCTTCTAGAGTTCCTGATCTTCTGGTGTCGTCTATCATGTACTACCATCGTATCTCAGGAGTCT
+
DCCC?DDD@DCCBBABBBABBDGCDDCCCDCC@DBBB>CD@G@A@ACCCC@CCAAA>A79:BC@F?BCBBBBEBC@@@AA@2@B?B===8=AAC?BCB?BBA?>>BA<6<A>>>?AA=CAA;A<@<<::;;;=AAAA=A@@@@@@???BCC>>>>;;;;<??=A=B???>@@AA:>?ADD5=:=<?????/?AAAD:A::;@@@>>><????/@>>>D;@;>@=CD@?<<<=A=?>?AAA;A??;>>><=<>>>>>@@@??>>>>:>====;6669994??>==
@ATNG8:02808:04363
GATGGTAGCAGACGTGACAGAGCGCCAGAAGATCAGGAACTCTAGAAGAATTCAGATTTTTAACACGAGAGTAAACGTAAAAAGAAGGTTTTACAAGACTCACGTTAACAATATTGCAGCAGTACGCACACAATCGAAGCGCAGTAAGGATGGCTAGTGTAACTAGCAAGAATACCACGAAAGCAAGAAAAAAGAAGTACGCTATTAACTATTAACGTACCTGTCTCTTCCGAACGAATGAGTACGTGTGCGACGTGTCTCCTACCATCGTATCTCAGGAGTCT
+
5=<@><<:66>BECCCCCCCFCCBC@BCC?BCCC::7:;;9////95:;6;8==:88;<<,<1985773=9666.5595555$5<496;>>0=<<266;:::9//)/)//69:<7;;;;<@;@@A:96=?>><@@9958?ABCBBB?B?C@?=?AABCBBB@AAABBE?BC@AAA@CB>99,2250..////$/33./..8=555482888826198;;<8<<AABBB>C?BB>@@@:==A>@@>;9:;9:5528::=::>:?@@<@@??ABBBCBAA>AC?;;
@ATNG8:02817:04368
GATGGTAGTATATCGCGTCGCTATCCAGAAGATCAGGAACTCTAGAAGAATTCAGATTTTTAACACGAGAGTAAACGTAAAAAGAAGGTTTTACAAGACTCACGTTAACAATATTGCAGCAGTACGCACACAATCGAAGCGCAGTAAGGATGGCTAGTGTAACTAGCAAGAATACCACGAAAGCAAGAAAAAGAAGTACGCTATTAACTATTAACGTACCTGTCTCTTCCGAAACGAATGAGTACGAGAGAGCACACGTGTCTACCATCGTATCTCAGGAGTCT
+
BBAD?CCCCCCCCBBBKCA@@BA@@<ABB@BCICCC@B@CDGCCCC@CC?C@BBCBBBBB3B>A@9::9@?898+9=99995$5>8>.555'5<>:>??CCBB:;<;@DD@BAA?BCCCCCCCBBBBBCCCCADD??=?@A?@ABB?C?BAD?BBAABBBB?AABAAD=AA@C?<6;<777(22517<AAA/AB=B888EB@@@<@589??<A<@@BBB8::@@@@@?B?BBB>BCC@BBAABBAA@;;;@@>>888BBB??>?><>AAA@=>=AA;;7;@AA=
@ATNG8:02807:04391
GATGGTATCACGAGTCACTCATATCCAGAAGATCAGGAACTCTAGAAGAATTCAGATTTTTAACACGAGAGTAAACGTAAAAAGAAGGTTTTACAAGACTCACGTTAACAATATTGCAGCAGTACGCACACAATCGAAGCGCAGTAAGGATGGCTAGTGTAACTAGCAAGAATACCACGAAAGCAAGAAAAAGAAGTACGCTATTAACTATTAACGTACCTGTCTCTTCCGAAACGAATGGTACGATGAGATCTCGTGTGCTACCATCGTATCTCAGGAGTCT
+
?ABC?BC@@ACC:;:C@@@BBBBBD?BBA<><<B00+0::::?@@?:?>5:/9@@:9999'88>>?BBBABBBA;@A;;;;;$9;252444&4;;8=?<@??>?A?A?BB=AAA?BB??ADCBBCBAC?:::<@@AB?BBBCAA??<@?CBB?BCBBBBBC?BBBBAB??>:?>><@>=980822,5<<==/6808::>?@@>><><>>>><@<>>ABB?CBB???D?C>CCE;A?>499??>?BA998@>>>===888AA@;;6;>879>>>ABA@>AB>==
@ATNG8:02819:04390
GATGGTTGTATCTGCACACTCTGTCCAGAAGATCAGGAACTCTAGAAGAATTCAGATTTTTAACACGAGAGTAAACGTAAAAAGAAGGTTTTACAAGACTCACGTTAACAATATTGCAGCAGTACGCACACAATCGAAGCGCAGTAAGGATGGCTAGTGTAACTAGCAAGAATACCACGAAAGCAAGAAAAAGAAGTACGCTATTAACTATTAACGTACCTGTCTCTTCCGAAACGAATGAGTACTATAGACTATCTGAGACACCATCGTATCTCAGGAGTCT
+
BCBB>B@CCCEBBBECCCCBCCCBB?BCC@CCBBAA?A>@@BBBAA?AA>A>BBB>>>>>1?>BBCABBBCBA?6<<9999:*;A=A5999&5>>9666;>===B>A?AA?AAA?BBBABCDDCCDCCCBBB?CDDD<@@AABBBB>C?CCC?BBABAACA?AAAAAA>BC?>=><>>CAD9===8;;;<<.<A=A:;:@@AAA;?9@@AA:=8<?BBB>BBBCCBB>A>ACC>CCC?>>>BBBBCAAAAA@@@?AACCCCAAA>AABABABB?@?A;>@655
@ATNG8:02846:04437
GATGGTAGGCGACATACATACGCGCCAGAAGATCAGGAACTCTAGAAGAATTCAGATTTTAACACGAGAGTAAACGTAAAAGAAGGTTTTACAAGACTCACGTTAACAATATTGCAGCAGTACGCACACAATCGAAGCGCAGTAAGGATGGCTAGTGTAACTAGCAAGAATACCACGAAAGCAAGAAAAAGAAGTACGCTATTAACTATTAACGTACCTGTCTCTTCCGAAACGATGAGACCTCTCAGACGCTCGTCCTACCATCGTATCTCAGGAGTCT
+
?>CC@CBB?B;96BBBBBBCBBCCIAJBA?A@AABCAE@CBB=<<=>BB?B>>=;59:;.99595:::::444)499555&5949.555&555.5<>>>><<@:=9??;@BA6::@@C<;;@ABBCCCBB@BBAA7;;AABDDC?C?B;;8;CBBACCC@BCCBBB?BB@BBB?BBBBC>??@@CBBBC3BB?>===>>??@<@;??AA;?<?BA@@?BBCCCAA>A>A@@<ABBBBBBBB?ACBBBBB896???@@<@??<AA>=;@@@@@?@=>>==<
@ATNG8:02850:04397
GATGGTAGAGTATCATGTGTATCTCCAGAAGATCAGGAACTCTAGAAGAATTCAGATTTTTAACACGAGAGTAAACGTAAAAAGAAGGTTTTACAAGACTCACGTTAACAATATTGCAGCAGTACGCACACAATCGAAGCGCAGTAAGGATGGCTAGTGTAACTAGCAAGAATACCACGAAAGCAAGAAAAAGAAGTACGCTATTAACTATTAACGTACCTGTCTCTTCCGAAACGAATGAGTACACATCGTCGTGTCGTGCTACCATCGTATCTCAGGAGTCT
+
9B@@?B996@@G@@>>BBBCCBBAA?@@@?BABBCA>BAD;;:??;7AA4996>?CCCCD5F?BBC;;9@<::<1::9999;*;B=B9@A@7@@B@MDBBCCDCB@B>AA?AAA?A???EBABAA;;;DCAA@000>6000AA9887?;?;;7;BAABBBC?CB@@?C@:9499:;@@999+9=<8=:9:9)596:79?==<@@:=:=A??;?:::ABD@DGBCBDD@B?BCB0:9:6:9@AAA?=;:..--5:78:::555==B;<=CCBB8<=CBB>=8<>>
@ATNG8:02854:04428
GATGGTAGTGTCATATGAGCAGTGTGTACTCATTCGTTTCGGAAGAGACAGGTACTGTTAATAGTTAATAGACGTTACTTCTTTTTCTTGCTTTCGTGGTATTTCTTGCTAGTTACACTAGCCATCCTTACTGCGCTTCGATTGTGTGCGTACTGCTGCAATATTGTTAACGTGAAGTCTTGTAAAACCTTCTTTTTACGTTTACTCTCGTGTTAAAATCTGAATTCTTCTAGAGTTCCTGATCTTCTGGATAGCGACGCGATATACTACCATCGTATCTCAGGAGTCT
+
>>@??@@BAA966;:@>A;66==>><<ACA844794;;/5<7A?;;6@>AB=CA;4495:5;;<?7@?000----(--/)//666'/3-38::13345.5555)5<6;<>==>7;;@@@>@A=@@@=@<@@@@@AACACCCC?BBBBBBBA@@AACCBBC?B@A;;;9<7:;8/0)/77:5=====.;7;.55555$44;;<2=5555995//)///&///77276<=8=>@666?7;7;><===:>>@A=B99;BB;;;;;;AABABBB:;;ABBBC;;:9A=;;000
@ATNG8:02810:04464
GATGGTAGAGAGAGCTCTCTCATCGTACTCATTCGTTTCGGAAGAGACAGGTACGTTAATAGTTAATAGCGTACTTCTTTTTCTTGCTTTCGTGGTATTCTTGCTAGTTACACTAGCCATCCTTACTGCGCTTCGATTGTGTGCGTACTGCTGCAATATTGTTAACGTGAGTCTTGTAAAACCTTCTTTTTACGTTTACTCTCGTGTTAAAATCTGAATTCTTCTAGAGTTCCTGATCTTCTGGGCTGCGCTGATATGCGGCTATCGTATCTCAGGAGTCT
+
AABB=BCCCCCBCCCABABBCCDCCBBBDC@@?@BBB>BD@D?CCCCCCA?AA????B?B@BB@B?BBBBBBBCA>AACCC2BB?@76838BBC>AAB=AA599?ABD>???A@@><<>>@<@:?=C>>>=?;AA=>7;;<<88:AA@AAAA>::6:@@<@A<A7;;A?@?A?=5;;;::/;5;7;=@@@+==999*,,,,,,5535+222&255572828849777=55156::86::/--;;.9---92,,-3222--(.7765559998877379:=9
@ATNG8:02829:04463
GATGGTAGCAGACGTGACAGAGCGCCAGAAGATCAGGAACTCTAGAATAATTCAGATTTTTAACACGAGAGTAAACGTAAAAAGAAGGTTTTACAAGACTCACGTTAACAATATTGCAGCAGTACGCACACAATCGAAGCGCAGTAAGGATGGCTAGTGTAACTAGCAAGAATACCACGAAAGCAAGAAAAAGAAGTACGCTATTAACTATTAACGTACCTGTCTCTTCCGAAACGAATGAGTACAGAGAGTACGATATGTCTACCATCGTATCTCAGGAGTCT
+
CCDD?DCDCCCCICCCCCBCDCCCC?CBB?BCCBBB>A>AABCBBB<AA>A>AAAAAABB1B>BB?BBBC>==<1:;9;;;;*;C>B599949@<:<@@CDDLCD?B@BC@BBB<@@BBCCCFCCCCCBCBC@CCCD<@@BBBBBB?B?C?@>@DCCBABC?BBACCA@CC?778<>>?=;3=::5:>?@@/@A=B;::BEE==7;<@@AA:>8=ACCB?BBCBBBC?C?CCC>BBB?BBBBCCCCCA???BBA>?AAA?;;;>A;@@A<<=@A>>>><@A676
@ATNG8:02841:04449
GATGGTAGCACGACACGACGATGTGTACTCATTCGTTTCGGAAGAGACAGGTACGTTAATAGTTAATAGCGTACTTCTTTTTCTTGCTTTCGTGGTATTCTTGCTAGTTACACTAGCCATCCTTACTGCGCTTCGATTGTGTGCGTACTGCTGCAATATTGTTAACGTGAGTCTTGTAAAACCTTCTTTTTACGTTTACTCTCGTGTTAAAAATCTGAATTCTTCTAGAGTTCCTGATCTTCTGGACGACGCGCACTGACACTACCATCGTATCTCAGGAGTCT
+
BBDC@CCCDCCCCCCDCCC@@@ABHCCBHC@@?@DBB=CC?B?BCCBBBC?BBBBB?B?BCAA?A<?A?AAACAA?BCCCC2CF?B65518AAB@CDD?DB;>>>BB@=AAAAA>??;?;;7;:>CAA>>>>:?AAA8==>>;;=?A@@@A=>>A<;<;=A@7;7;;>@@>==@:><==<2<:>996665)39222),,,,,,996818;99(6=:994927727=:>???=A;??=>>B:>=@<AB???@@<==666<=<:7,,*,,,,77,--===9B===<
@ATNG8:02846:04478
GATGGTAGCATCATGCATATCTCACCAGAAGATCAGGAACTCTAGAAGAATTCAGATTTTTAACACGAGAGTAAACGTAAAAAGAAGGTTTTACAAGACTCACGTTAACAATATTGCAGCAGTACGCACGCAATCGAAGCGCAGTAAGGATGGCTAGTGTAACTAGCAAGAATACCACGAAAGCAAGAAAAAGAAGTACGCTATTAACTATTAACGTACCTGTCTCTTCCGAAACGAATGAGTACTATGTAGAGCTCTATACTACCATCGTATCTCAGGAGTCT
+
CCCC@CBBBBBC@965<=>566;;>9<<>;=BBBBB@B@CCC>=?A>AC<A=???@?:::+@7@<>??>=8877.6644444$4<7<.555&5995;;;;>==<B=@=@C?CCB>AA@?ABBCCCCBB@@@CACCCC<A@CBAB?B?CAD??>@CCCCAAB?ABAAAA>BD>??@>AABAA;@??;?BABC3AC=A;:9AAACA:>:@@@B:>:>ACBB@AABBABB=@=?BE>DAA>BBCBBBBBBBBBB@=;::A>7//:://+/<//9@@==:<@5///;9
@ATNG8:02853:04445
GATGGTAGTGATACAGATCAGACACCAAAGATCAGGAACTCTAGAAGAATTCAGATTTTTAACACGAGAGTAAACGTAAAAGAAGGTTTTACAAGACTCACGTTAACAATATTGCAGCAGTACGCACACAATCGAAGCGCAGTAAGGATGGCTAGTGTAACTAGCAAGAATACCACGAAGGCAAGAAAAAGAAGTACGTTATTAACTATTAACGTACCTGTCTCTTCCGAAACGAATGAGTACGATGAGATCTCGTGTGCTACCATCGTATCTCAGGAGTCT
+
BA:;89<BCCCCHGCAAAAA@@?=@:?@4?@@A@A<?<?AAA@AB>AB;?:?@@99989(99ACBBBB?:;=;4:>::9:-5719/98:+:7=9=888@>;:;1816:199=18877>;9:>;:;?CB;;7;@??<?@C@@>>>:>:>=<;>>::;?8838CBBA?:>>>@A=6;;//,/7<<7/8898(8949CAEBB;>>;><;;;B=B=AAA@@:>=@<<=>:><AAE7;;>;>=>>;:;>>;:;>>BBA@@@@???@BA<?>?????AAAAA;<<<<<
@ATNG8:02856:03864
GATGGTAGGCACTGCGCACACATCCCAGAAGATCAGGAACTCTAGAAGAATTCAGATTTTTAACATCGAGAGTAAACGTAAAAAGAAGGTTTTACAAGACTCACGTTAACAATATTGCAGCAGTACGCACACAATCGAAGCGCAGTAAGGATGGCTAGTGTAACTAGCAAGAATACCACGAAAGCAAGAAAAAGAAGTACGCTATTAACTATTAACGTACCTGTCTCTTCCGAAACGAATGAGTACATAGATATACTATAGCTACCATCGTATCTCAGGAGTCT
+
?B9;;:;?9=<@69599;;;>;=>>6CCD?B;;;6626:==>;?;B9?:?A?89/:7=::':66///;//4;>==37733333$3717,333&3794::=;;;:793639<9?@@=?==<FCDDCCCCCCCCB@CB@A>ABA@?@AB=@=A998:CABBBBD@CBBAAA@BB@A@A@BB>>>7=::498888(8@;?;;;???>?;?<>>AB:>:=ACBB@BCCBBBB@B?BCC>BBB>AABCCCCCCCB@@@AAAA@;;<AAAA;;;<>A?@AAA@><:::::
@ATNG8:02879:03865
GATGGTAGAGTATCATGTGTATCTCCAGAAGATCAGGAACTCTAGAAGAATTTCAGATTTTTAACACGAGAGTAAACGTAAAAAGAAGGTTTTACAAGACTCACGTTAACAATATTGCAGCAGTACGCACACAATCGAAGCGCAGTAAGGATGGCTAGTGTAACTAGCAAGAATACCACGAAAGCAAGAAAAAGAAGTACGCTATTAACTATTAACGTACCTGTCTCTTCCGAAACGAATGAGTACACACTCTCATATGACACTACCATCGTATCTCAGGAGTCT
+
>666;@?;;666>>>DCBBBDDCCC@DB=8;;<<<;7:5:<445;;49<.55)59455999$5.55<;;595555)4:;<?@?+<<7;7;BB0@9;79ABBB;:00+06:95:>?8?>?=AA@ABDDBCGBBB@C@@A@AAADC?::3;>;;9.49888:::6::;?@@?BA;@@A=@?BAA8<99299999(3907255>>A?A;A=BA@@<@=;;ACCAFCBBCBC?A000>5>00,0;==@@978?@AB99:?>@A;;;B@::8:A@@ABA???;;7;<;=<
@ATNG8:02895:03858
GATGGTAGGTGCACATGAGTGTATCCAGAAGATCAGGAACTCTAGAAGAATTCAGATTTTTAACACGAGAGTAAACGTATAAAGAAGGTTTTACAAGACTCACGTTAACAATATTGCAGCAGTACGCACACAATCGAAGCGCAGTAAGGATGGCTAGTGTAACTAGCAAGAATACCACGAAAGCAAGAAAAAGAAGTACGCTATTAACTATTAACGTACCTGTCTCTTCCGAAACGAATTAGTACTATGTAGAGCTCTATACTACCATCGTATCTCAGGAGTCT
+
BAAA@BCD@BBBCFFDCCCDCBAAB@CBB?BBDC@@=@?BCBBCCC@CC;:8:BB99999*:>DCCCCCCCCCC>DCBB9994;A>A>BBB;BBD@BBBBBBCBB@B@CC?BEE@CCCCCC@@CDCCB@A@B?BB@@>@BAA>?<>8@=@@>=?CAABAAB?BCA???>BC>@A@>??>99/;:919:9::+:>9@888?@@@B:=8>EGF786:AEAB@BCDCCCC@D@BBA<AAA=A?BBBCBBBAAAAA@A@AABBBC@@@@>A@@@@C@@@;;=;888>>
@ATNG8:02900:03848
GATGGTAGAGTACAGTGTAGTAGACCAGAAGATCAGGAACTCTAGAAGAATTCAGATTTTTAACACGAGAGTAAACGTAAAAAGAAGGTTTTACAAGACTCACGTTAACAATATTGCAGCAGTACGCACACAATCGAAGCGAGTAAGGATGGCTAGTGTAACTAGCAAGAATACCACGAAAGCAAGAAAAAGAAGTACGCTATTAACTATTAACGTACCTGTCTCTTCCGAAACGAATGAGTACTACTCTCAGAGACACACTACCATCGTATCTCAGGAGTCT
+
<?=B?BEDBBBEEDFBBBCCBBBBB?CCC?CCCCBB?B>@ABBBBA?CC?B>BB@@@AAA2B@CCCBAAAAACD@C;@@===,994;5;;;6;CCACCBCCCDCB@B?BB@CCC?ABBBBBBCCCCCBBBAB@BBAA=AAA@AAA<A@CAA>ACBCBAAC@DBBBBB?CD?999=@@A>=4=::487788(8@:@888??B??<?=???A<?;?@B@?<?AAABCF>A>ABC>CDD?999BBDCC>AAABBBBC???>>?AAAA;===A@@@@>==?<<=<<=
@ATNG8:02862:03930
GATGGTAGGCGAGAGTGAGACGCAGTATCATTCGTTTCGGAAGAGACAGGTACGTTAATAGTTAATAGCGTACTTCTTTTTCTTGCTTTCGTGGTATTCTTCTAGTTACACTAGCCATCCTTACTGCGCTTCGATTGTGTGCGTACTGCTGCAATATTGTTAACGTGAGTCTTGTAAAACCTTCTTTTTTACGTTTTACTCGCGTGTAAAAATCTGAATTCTTCTAGAGTTCCTGATCTTCTGGTGTCTGATCTGTATCACTACCATCGTATCTCAGGAGTCT
+
>::B?CDHACCCC<;6ABBBBBBBBBBBCBB?BBBD=CB?C?BAAACCD@CB@995:<@@BB?B@CBBBBBBBB>ABBBB1@?>BBCA:=@@C?CCC?CC=AAC@@=@@=??A=>;>??5:6:>@@@>?>;AC>>:=<;;;>?AAAAA@>==?<;;;=AA<A;:;;B@@@==7=;;::/:1818:::::&666666-6-----56./.777)797776>55505:::88<8;499997<4<9>8><==>>>AC@>>>AAAAA??<@>>>AAA????>8>><<<
@ATNG8:02863:03918
GATGGTAGTGTCAGTGCGCGTCGTCCAGAAGATCAGGAACTCTAGAAGAATTCAGATTTTTAACACGAGAGTAAACGTAAAAAGAAGGTTTTACAAGACTCACGTTAACAATATTGCAGCAGTACGCACACAATCGAAGCGCAGTAAGGATGGCTAGTGTAACTAGCAAGAATACCACGAAAGCAAGAAAAAGAAGTACGCTATTAACTATTAACGTACCTGTCTCTTCCGAAACGAATGAGTACATAGATATACGTATAGCTACCATCGTATCTCAGGAGTCT
+
@;;>?;;ABBCBB?@CBBBA@;?BB@ABB@@AACBB@C@CDBCA@@;:9188;;;<?@AB1B@BBBBCBBBBBC>CBDCCCC5CC@C@GHI<CBB>B;;;BAB;<7;=AD>;;;>BABBDCEIED;;;CBCB>AAAA=AACB@A??=@@C@@?CDBBBDCC@BBABAC@BC?BBC>ABA@@8>:8188988(8<8=788;;;8838=??==:><@@BBA>AAB@@@@;?;?@B=EBC@@@?ABBBBBCBB??D???AAA>>>A8838?@?ABB===??>DB;;;
@ATNG8:02866:03924
GATGGTAGTATCTGCACACTCTGTCCAGAAGATCAGGAACTCTAGAAGAATTCAGATTTTTAACATCGAGAGTAAACGTAAAAAGAAGGTTTTACAAGACTCACGTTAACAATATTGCAGCAGTACGCACACAATCGAAGCGCAGTAAGGATGGCTAGTGTAACTAGCAAGAATACCACGAAAGCAAGAAAAAAGAAGTACGCTATTAACTATTAACGTACCTGTCTCTTCCGAAACGAATGAGTACATAGATATACGTATAGCTACCATCGTATCTCAGGAGTCT
+
4999.55<<=@@;666>=<<<==6969??;9400/8)/)//:8989486064///66888'81633388///::9166/////$//(/(///&/671759888822,2/572:6626677>@@@CDCCDC@@@@CCBB?BAA@998@<@;@@@<?BBAABCC@BBBBBB=@@>???4:9>==4;;;:======'9<77///=;>AB7;7:>>>:@:>>B@@=@AAABBB>A>@@A<AAA?BBBCCCCCAAAAB>>A>??CA???A??<??????@@?:;:8==666
@ATNG8:02870:03901
GATGGTAGGACGAGCGTCTGAGAGGTACTCATTCGTTTCGGAAGAGACAGGTACGTTAATAGTTAATAGCGTACTTCTTTTTCTTGCTTTCGTGGTATTCTTGCTAGTTACACTAGCCATCCTTACTGCGCTTCGATTGTGTGCGTACTGCTGCAATATTGTTAACGTGAGTCTTGTAAAACCTTCTTTTTACGTTTACTCTCGTGTTAAAAATCTGAATTCTTCTAGAGTTCCTGATCTTCTGGTGTCTGATCTGTATCACTACCATCGTATCTCAGGAGTCT
+
===C?BCD@CCAA<;6AABBBDDC@BBCCCA@>@BBC=BE@B?BCCCCCC@CCCBB?B@CCCC@C@CCCCCCCCC?BACCC1BB?BBBC=BBBB@BCC@BB?A@@BCCAECCCCCCC@CCC@B@CCCBBBBC?BBCD@DBBBCBBBBAAACCCCC?CBB?BD?B?BBCCBBBCDABBBBB:B?C>AABBB0@CCCC>CCCDHDCABA5;;;;*;AAAB@B@CD@CBBCCCC@C?BBABAC?CCDBCCCBBCCCCCCCCCCCCECC?AABAACBBBBBC@?>@BB
@ATNG8:02879:03928
GATGGTAGTACATGATAGACGACACCAGAAGATCAGGAACTCTAGAAGAATTCAGATTTTTAACACGAGAGTAAACGTAAAAAGAAGGTTTTACAAGACTCACGTTAACAATATTGCAGCAGTACGCACACAATCGAAGCGCAGTAAGGATGGCTAGTGTAACTAGCAAGAATACCACGAAAGCAAGAAAAAAGAAGTACGCTATTAACTATTAACGTACCTGTCTCTTCCGAAACGAATGAGTACGAGAGTCAGAGCAGAGCTATCGTATCTCAGGAGTCT
+
@BCC@CDCDDBCCCBBCBBCDDCCC@CCC@CCCC??>@@CCCCBAA?BB@B?BBCBCDED5C?BBCCCCDCCCD>@@@CDDD0CCAD?BBA9ACC@A@@DDDDCC@C@BA@BBC=??BBBCCCCCCCDDDED@DDCC?AABBCCAA<B?CBA>BBBBBBBD@DDCBAA>BB?BBB<??=<<399:9::9:9:%9@;?98:CCBBB<>;>==A7:7:ACBB@BCBCABA=A=A@@9A@@=@BBBBBBBBCAAABBBC@@ABABBBBBBACCCCCCBB?CC@99
@ATNG8:02880:03925
GATGGTAGCACGAGTCACTCATATCCAGAAGATCAGGAACTCTAGAAGAATTCAGATTTTTAACACGAGAGTAAACGTAAAAAGAAGGTTTTACAAGGACTCACGTTAACAATATTGCAGCAGTACGCACACAATCGAAGCGCAGTAAGGATGGCTAGTGTAACTAGCAAGAATACCACGAAAGCAAGAAAAAGAAGTACGCTATTAACTATTAAACGTACCTGTCTCTTCCGAAACGAATGAGTACGATGAGAGAGCTCTCTCTACCATCGTATCTCAGGAGTCT
+
;;;@:=BD>==BDCBBACCCCB<;;6;@@99@@??=5>:>;===BB9BB9<9;?==9999)87:98:888<=>=6=@BAAAA0@@=@4000+0>>+0)/::7;<@>:?9?@=@AA>A@@@B;;;BAA@BCCCB?BC?@<>??@??=A3;5;@@<@BAA>=>>9?;=;?@<>><<<==?=;@@9=<<=>AAAA/>>:>=>==:;::3:;>===/65,57>AA@AAA@<<?;?9>?A9A@@=>>?@@@@@A@??>=7;/./9787?>=;499:999225776479...
@ATNG8:02882:03906
GATGGTAGTACATGATAGACGACACCAGAAGATCAGGAACTCTAGAAGAATTCAGATTTTTAACACGAGAGTAAACGTAAAAAGAAGGTTTTACAAGACTCACGTTAACAATATTGCAGCAGTACGCACACAATCGAAGCGCAGTAAGGATGGCTAGTGTAACTAGCAAGAATACCACTAAAGCAAGAAAAAGAAGTACGCTATTAACTATTAACGTACCTGTCTCTTCCGAAACGAATTGAGTACGATGAGAGAGCTCTCTCTACCATCGTATCTCAGGAGTCT
+
ABBB=A;A@CGDGCBBCCEC;:9CC@CDD@BBBB;;6;499BB<BB9::?B@AAC;:::;*9>@CCABBBBCBC=B;;;CDD5BC@C>ACC9ADCACCCBBBBBC@C?BB?AAA????BCAAACEEDBBBGC@C@@@@DBBBBCCC?CBCBB@DDCBBBBC?CCCAAA>BC?BBA;??A@?8@9949?CCF3CC@E???AB=AA=B=@>==4:1:;BAB?B@A@CED@C@@@@;@AA?B?ACBAAA???B???ABBABC>>>=>>>>???>DCFCAA>;7:@@@@
@ATNG8:02888:03927
GATGGTAGAGAGAGCTCTCTCATCGTCTCATTCGTTTTCGGAAGAGACAGGTACGTTAATAGTTAATAGCGTACTTCTTTTTCTTGCTTTCGTGGTATTCTTGCTAGTTACACTAGCCATCTTTACTGCGCTTCGATTGTGTGCGTATTGCTGCAATATTGTTAACGTGAGTCTTGTAAAACCTTCTTTTTACGTTTACTCTCGTGTTAAAAATCTGAATTCTTCTAGAGTTCCTGATCTTCTGGTGTCGTCTATCATGTACTACCATCGTATCTCAGGAGTCT
+
BABB?BCCCCCDBCCBAACBBBA=>C;A@BA=C;;;;-;?4929<<<:?>;@B?9:398<<<=9=89=@@:937;439:::.8A<B???9????>BAA<??598?<<==???@@@@C=???AA:B===AAAA<AA>=:=?>>>@AAAA=A@;;;@=>>>>FD<?8;:==>;;;;5888<=1<9=988888(8<:::1:==;;;?==><?BBB/AAAAA7;7;>:=>BB==@9=///=9=@177@9:77<<=666<66;@?=:6--*-,,,99233<33-7>777
@ATNG8:02894:03927
GATGGTAGCATCATGCATATCTCACCAGAAGATCAGGAACTCTAGAAGAATTCAGATTTTTAACACGAGAGTAAACGTAAAAAGAAGGTTTTACAAGACTCACGTTAACAATATTGCAGCAGTACGCACACAATCGAAGCGCAGTAAGGATGGCTAGTGTAACTAGCAAGAATACCACGAAAGCAAGAAAAAGAAGTACGCTATTAACTATTAACGTACCTGTCTCTTCCGAAACGAATGAGTACGATGAGAGAGCTCTCTCTACCATCGTATCTCAGGAGTCT
+
BB@@?ADCCCDDECBCC@@ACBBBB?BBB?AABA??<??BBCBBAA>CC?A?AAAACCAA/B?BB@BBBBB>@@:@?BBDDE5BC?B=AAA9AGDBCCDGCCCCB@C?CC?AAC?CCAABBBCBCCCCBBBD@DDBB?B@A@ABAA>B@C@@>@BBBBCAA?AA@@@A?BB>@@B>AABBA:@??9<>@@@2=A<@877BAA==:><@AA@<@<?=B@@<?AA@AAA@D?CCC>CCC?BBBBBBBDDBBAABBCD>>>>@?>>=D;>>@@BB@???AA<:::B>
@ATNG8:02900:03914
GATGGTAGCTCTGCTCTGACTCTCGTACTCATTCGTTTCGGAAGAGACAGGTACGTTTAATAGTTAATAGCGTAACTTCTTTTTCTTTGCTTTCGTGGTATTCTTGCTAGTTACACTAGCCATCTTTACTGCGCTTCGATTGTGTGCGTACTGCTGCAATATTGTTAACGTGAGTCTTGTAGAACCTTCTTTTTACGTTTACTCTCGTGTTAAAAATCTGAATTCTTCTAGAGTTCCTGATCTTCTGGACGACGCGCACTGACACTACCATCGATGGATCTGAGTCT
+
DDDC@CCCBBDBBAABHCCBBB?@@;;;>>00+0><;39;=A>;;;CBDIBCCDCDD7;6:A>>.;69A@@?99.9?899999'4:;3:;>>5;;;<7<;=47=*////:A?BBBBAAAA<@@ACC<BB;;;BAA=ABAA?B@@;;;@@AAC@ABAAA>;;;?BC?B<??@@@@A@C=@9955.5.5455555$59;;<3;;?9=95544.4444$4::9969=AA=@><00/;6;6?9=?:947=@<@@AA??=;:?999@@BBCBB?B?@@@BBACCCCCAAA@@
@ATNG8:02858:03968
GATGGTAGTGTCATATGAGAGTGTGTACTCATTCGTTTCGGAAGAGACAGGTACGTTAATAGTTAATAGCGTACTTCTTTTTCTTGCTTTCGTGGTATTCTTGCTAGTTACACTAGCCATCCTTACTGCGCTTCGATTGTGTGTGTACTGCTGCAATATTGTTAACGTGAGTCTTGTAAAACCTTCTTTTTACGTTTACTCTCGTGTTAAAAATCTGAATTCTTCTAGAGTTCCTGATCTTCTGGATAGCGACGCGATATACTACCATCGTATCTCAGGAGTCT
+
>BBB?BBB:;6CCKBAACDCCBCCBABCBCAB?BBBB>BD@FACG;;9<B9=CCBB<A?BAAA?B=@@B@AADCD?ACDDD3CC=?@EF>CBBC@CCFADG@CCECBB?BCBBBBDDADDD@C@CCCCCAAAABBBC@CCCCCCCCFBBBBBCFG@BBB?BD@D@ACAABCD@@=@@@?@7@>A=;;;;;*;CDCD;;;CBAAICCB@BDDD5DBCBC?B@BB?BACCBBC@B?BCCCCC?BBD@BB;;;BBCCHAA@BBAACBB@BDAABCCBBBBA=??>99
@ATNG8:02871:03989
GATGGTAGCACGAGTCACTCATATCCAGAAGATCAGGAACTCTAGAAGAATTCAGATTTTTAACACGAGAGTAAACGTAAAAAGAAGGTTTTACAAGACTCACGTTAACAATATTGCAGCAGTACGCACACAATCGAAGCGCAGTAAGGATGGCTAGTGTAACTAGCAAGAATACCACGAAAAGCAAGAAAAAAGAAGTACGCTATTAACTATTAACGTACCTGTCTCTTCCGAAACGAATGAGTACAGAGAGTACGATATGTCTACCATCGTATCTCAGGAGTCT
+
BBBB?BEDDBBCCCCCCCCDCAAAGACCD=CCCC9999?CCCCCCC?CC?B?ABBAA???/A<AA??C@@@BCC;@>@@@@A,@B>B=BCC9BCB@CCCCCCCCC@B?BA?AAC799@ABCCCDDCBBABBD@BBBB@BBBBBBBB>C@C@@=@CCCCAAC?CCC@@@?BB<>>?2999999+9::4888889%/:7<///88>;:7:=@<??<@<?@BAA>ABBBBCC@C?BBB=AAA?AAABBBBBCAA?ACAA@CAAA>===>C:<<>9;;AA>@@@<@@:::
@ATNG8:02893:03942
GATGGTAGTGTCAGTGCGCGTCGTCCAGAAGATCAGGAACTCTAGAAGAATTCAGATTTTTAACACGAGAGTAAACGTAAAAAGAAGGTTTTACAAGACTCACGTTAACAATATTGCAGCAGTACGCACACAATCGAAGCGCAGTAAGGATGGCTAGTGTAACTAGCAAGAATACCACGAAAGCAAGAAAAAGAAGTACGCTATTAACTATTAACGTACCTGTCTCTTCCGAAACGAATGAGTACTGTATCTATGTGTGCGCTACCATCGTATCTCAGGAGTCT
+
DDCB?BCCDCCCCCCCCCBCBCBBD?BBC?CBBA@B<?<@CCCBBA?AB?B>@@?AACCC3B?BC@@@CCDCCC=ABBCCCC5BB>A<@@A9ABCDCBBBDCCBB?B@DE?CBB>@@AABCCCCBBCCBBBB?BDA@<@>>=??>><@?BBC@CDAAAACC?CCC@@A@BB>BBA=@AAAA<@@=8<;<<<.=A=E=<<AAA@A<><>>AA<><>BCBC?BCCBBBB?B@BBB<BBB?BBCECBBABBBBBBBBBB?@@@@AA@@<@>8::>>>>@A?<8::=>
@ATNG8:02905:03972
GATGGTAGCTCTGCTCTGACTCTCGTACTCATTCGTTTCGGAAGAGACAGGTACGTTAATAGTTAATAGCGTACTTCTTTTTCTTGCTTTCGTGGTATTCTTGCTAGTTACACTAGCCATCCTTACTGCGCTTCGATTGTGTGCGTACTGCTGCAATATTGTTAACGTGAGTCTTGTAAAACCTTCTTTTTACGTTTACTCTCGTGTTAAAAATCTGAATTCTTCTAGAGTTCCTGATCTTCTGGGCAGACTCTCACACGCCTACCATCGTATCTCAGGAGTCT
+
CDCD?BBBABBCCBBACBBCBCCCDBBABBBB>??@@<?@AD@CCDBBBC@CCBBB?C?CCCC?B=BCCCCDDDD?DCCCC1CC<@@CD=CCBC@CBB?BF?@@@CCD@DDCCCCCC?BBC?B?CCBBBDBD@CDBB@BBAABCCBBCCCCACAB?CCC?CC?C?BBCCBBCCC@CCCCC;C@C@CCDDD5CCCCC>CCCCECBBBB?AAAB2BBBBC?C?BC?CCCCCAA?A@CBBABD;?>AA<AECDBDCCAABCDCC@CCC?AABBDCDDBBAB@BBBAB
@ATNG8:02905:03985
GATGGTAGCTATACGTATATCTATGTACTCATTCGTTTCGGAAGAGACAGGTACGTTAATAGTTAATAGCGTACTTCTTTTTCTTGCTTTCGTGGTATTCTTGCTAGTTACACTAGCCATCCTTACTGCGCTTCGATTGTGTGCGTACTGCTGCAATATTGTTAACGTGAGTCTTGTAAAACCTTCTTTTTACGTTTACTCTCGTGTTAAAATCTGAATTCTTCTAGAGTTCCTGATCTTCTGGAGATACACATGATACTCTACCATCGTATCTCAGGAGTCT
+
CCDC@CCDCCDCCCCCCCCCCBBBCBAACC@@=@BAB>BC@C@BBBABB?<>><00+0<>@@@;@=@CBBB??BC?BBCCC3?><?B@@:@BBC@C@@=AB599@ECB?@@@A?@@A;AAA7=7=AAAC;;<;>>>>:>>>>>>?=>>A>>>@>@<@AA<AA<A8=?A@@>=>A8=8888)8:@8=99:9+:;666)------7669/777(288884=4;;29?=:::::>:>>>999///>9===<@@@@A;;;A???AAAD49:@@ACAA>?>A<:::@@
@ATNG8:02890:04026
GATGGTAGAGTATCATGTGTATCTCCAGAAGATCAGGAACTCTAGAAGAATTCAGATTTTTAACACGAGAGTAAACGTAAAAAGAAGGTTTTACAAGACTCACGTTAACAATATTGCAGCAGTACGCACACAATCGAAGCGCAGTAAGGATGGCTAGTGTAACTAGCAAGAATACCACGAAAGCAAGAAAAAGAAGTACGCTATTAACTATTAACGTACCTGTCTCTTCCGAAACGAATGAGTACTATAGACTATCTGAGACTACCATCGTATCTCAGGAGTCT
+
>944.55=<==>@@>C>>=BCDCDE?BBC??=:<9949:@?AA@:;6:@?B>BBCABBBA,A;@BAAADCCDGI=B@;;;;;*;@=C5;;;*9??;@CBACB@@@>A=??<>@@?B>>=@BBBAABBAB@CD?@@@A=@AABAAAC;@=@;;5<@;;;C?A;A@<=<=9=?<@BB299889)99:2:AAAC3?@:<8::;<<9:5;6;;>>:><=>BCCGEBCBCBB?A@@@@5000+0;;;ABBC???BABDA:;;BA@@A@9:28=9<>>>==5557;;888
@ATNG8:02891:04032
GATGGTAGGCGACATACATACGCGCCAGAAGATCAGGAACTCTAGAAGAATTCAGATTTTTAACACGAGAGTAAACGTAAAAAGAAGGTTTTACAAGACTCACGTTAACAATATTGCAGCAGTACGCACACAATCGAAGCGCAGTAAGGATGGCTAGTGTAACTAGCAAGAATACCACGAAAGCAAGAAAAAAGAAGTACGCTATTAACTATTAACGTACCTGTCTCTTCCGAAACGAATGAGTACCTCTCAGACGCTCGTCCTACCATCGTATCTCAGAGTCT
+
<<AB<>;?;;==>ACA<;;==;<AB?@@A8@@=;;7)/)//:::<=6::8;6:;=@BBB@1@=AAA>B@@A@@@:@A@A@@@,9925.555&555.5<<<=><<A=A???<???8<@979?<?@BBCA?AA@ACBBB=@@B@@@@?9A=@;;29>949;<<9BBB:>>:=8877338;333,38838999=>'>=>;=8>99>A@<?<>>>;2<9::@@A=AA@@@@@==9?@B<@AB=?>@>>>??BBBBBBB747<997719:96<<759BBABBC877??;
@ATNG8:02874:04081
GATGGTAGATACTCGCTGATACACCCAGAAGATCAGGAACTCTAGAAGAATTCAGATTTTTAACACGAGAGTAAACGTAAAAAGAAGGTTTTACAAGACTCACGTTAACAATATTGCAGCAGTACGCACACAATCGAAGCGCAGTAAGGATGGCTAGTGTAACTAGCAAGAATACCACGAAAGCAAGAAAAAGAAGTACGCTATTAACTATTAACGTACCTGTCTCTTCCGAAACGAATGAGTACGTAGATATACGTATAGCTACCATCGTATCTCAGGAGTCT
+
CCCC?BCDCCCDCBBBBBDCCCCCC=CBB?BCCB??<??BCCBAA@?AC>A>BBC@@@@@2A?CB@ABBB@@@A9?=>@@@@0@B>B5;;;*;@@=;@@CBBBBB>A=@C?CAB>AABBCCCCCCCCCAAAC?BBBD?AABBA??@:?;???>ACCCBBBB?BBB@@@>BC>==>;>>?@@8@;:4:=<==.=A=B888BBC??;?<@@A@=?<??BCC?BCAAA??:??ABB>BBB?AABBDDCCCC???AAAAAAAAA>>>>>;A===A>>>>;;=;;=///
@ATNG8:02896:04068
GATGGTAGTTTCAGTGCGCGTCGTCCAGAAGATCAGGAACTCTAGAAGAATTCAGATTTTTAACACGAGAGTAAACGTAAAAAGAAGGTTTTACAAGACTCACGTTAACAATATTGCAGCAGTACGCACACAATCGAAGCGCAGTAAGGATGGCTAGTGTAACTAGCAAGAATACCACGAAAGCAAGAAAAAGAAGTACGCTATTAACTATTAACGTACCTGTCTCTTCCGAAACGAATGAGTACTGTATCATGTGTGCGCTACCATCGTATCTCAGGAGTCT
+
BBBC>BCCCC?CCCCBCBCCCCCCC:@>><BBACAB9A?CCBABBD@AA=A?BCEBBBBB3A=AA??98;88<>3>>88999)7A=A>BBA9BAB?CBBBCCBBB?C?AC?BBC>AB@???@@@>??>A>>>;>BBB>BB@CBBBA<B<A@@:@A@@@@@@8<<>>BB>BC>A@A>BB??>8@@@;@BBBB3?@=?A?>>>>>A<@=@@@A<A=AA>>><A???>>=;A=ACC58=B>===BB??AA@>@@@676>><<=?@@@=>>>>AA@@@A>>8=?:::
@ATNG8:02905:04042
GATGGTAGCATCATGCATATCTCACCAGAGATCAGGAACTCTAGAAGAATTCAGATTTTTAACACGAGAGTAAACGTAAAAAGAAGGTTTTACAAGACTCACGTTAACAATATTGCAGCAGTACGCACACAATCGAAGCGCAGTAAGGATGGCTAGTGTAACTAGCAAGAATACCACGAAAGCAAGAAAAAGAAGTACGCTATTAACTATTAACGTACCTGTCTCTTCCGAAACGAATGAGTACGTGTGCGACGTGTCTCCTACCATCGTATCTCAGGAGTCT
+
?CCD?CCDBCCCCBBBBCCDBACCC?CCCCCBABB>B?BBAAAAA>AA>A=BBBBBBBB3B?DCAABBBC>>>3;;9:::;*;A>C<@AA=ADFIDBBBCCCCC?C=AB@D@A>@@AABBCCDCCDDBBBB?BBBC?BAA@BB@A>A@CBA>ACDDAAAA?BCA@@??CD@>>><>>AAA;??=;88788(9>=B;::A@@@A<A<AAAA;><>@BCB@BDBBAAA<?=?CB>BCC?AAABBBBBBBBBB>@@@@?@@@@<A@@<@?;;?CBBBCBB@BC>>>
@ATNG8:02903:04134
GATAGAGTACAGTGTAGTAGACCAGAGATCAGGAACTCTAGAAGAATTCAGATTTTTAACACGAGAGTAAACGTAAAAAGAAGGTTTTACAAGACTCACGTTAACAATATTGCAGCAGTACGCACACAATCGAAGCGCAGTAAGGATGGCTAGTGTAACTAGCAAGAATACCACGAAAGCAAGAAAAAGAAGTACGCTATTAACTATTAACGTACCTGTCTCTTCCGAAACGAATGAGTACGTGTGACGTACGTGAGCTACCATCGTATCTCAGGAGTCT
+
?AACCCDCBBCCCCCCCCAAAC=AACCCDB@@>@?BBBBBBB>BB=B=BBBBBBBB3B@CBBBBBBBCCD=A=@@@@@0@B?C@CCC;CDD@CCCCCCCBC?B???<>BC<@ABBCCCCBBBB@ACBC?CCCC<AAAA@?@@=B@BDD@AAACABBA=BBACCC?CD@>>?<??A>>1;;;8====>/:>7=///;<@@@<A<?@@A;><>@BBB@BBBBCGD=@=@DD@CAA>ABBCCBBB???ACCDBBBBBBBBABCC?CA>>AAAAAA><6=A;::
@ATNG8:02857:04171
GATGGTAGCGCACACATAGATACAGTCTCATTCGTTTCGGAAGAGACAGGTACGTTAATAGTTAATAGCGTACTTCTTTTTCTTGCTTTCGTGGTATTCTTGCTAGTTACACTAGCCATCCTTACTGCTCTTCGATTGTGTGCGTACTGCTGCAATATTGTTAACGTGAGTCTTGTAAAACCTTCTTTTTACGTTTACTCTCGTGTTAAAAATCTGAATTCTTCTAGAGTTCCTGATCTTCTGGTAGAGCGTGCATATATCTACCATCGTATCTCAGGAGTCT
+
CBCD@CBAABBFCCBAABCCCCBCBBBCCBB>BCCD>BB?BADCBBCCC@CCC??=A@DCBB>B?BEBBB@@AC@BABAA/::89DDD>BBCC@CGGFFF?BBCCDG?BADDDCBB?BCC@D?CBBDDDBB?BCCC?BCBBCBBBBCCCCBCBC?CBB=BD@C=@@ABCCCCC@CCCCC;A=@=::9::*9BCFF=CBBCCCB;;;5;;;;*;@@@B@B@CC?BBBCBBA?C@BBCDCC>A?A?A@BACBBBBBBBBBCCCDAA>A???ABAACDAA>ABBBB
@ATNG8:02871:04161
GATGGTAGCGCACACATAGATACAGTACTCATTCGTTTCGGAAGAGACAGGTACGTTAATAGTTAATAGCGTACTTCTTTTTCTTGCTTTCGTGGTATTCTTGCTAGTTACACTAGCCATCCTTACTGCGCTTCGATTGTGTGCGTACTGCTGCAATATTTGTTAACGTGAGTCTTGTAAAACCTTCTTTTTACGTTTACTCTCGTGTTAAAAATCTGAATTCTTCTAGAGTTCCTGATCTTCTGGATAGCGACGCGATATACTACCATCGTATCTCAGGAGTCT
+
<<<A>;;<=BBDCBBB@@@ABAAA@ABCCBBB?BBDI=AA7916<<=BBB<B<@00)0179/7155><;@>AB<<;<A@==,00+/=:92:9;<165<7<<:>BCBCJ@CCBBBBCCAEBC@B@GDAAABAB?BCCC>BBC;;;@@CCCBA@@A@=A;;;,:?6?.99?BAAB@@4499=9+925.5:9:9(9=@@@49::@@@?@>@=<<<<*<;;;=?BBCC@CC@AACC@E@CBBBDC@BCC?BB<<;BB;;;BBBBCBBBBB?BC??A@DAA@?>9=988=
@ATNG8:02877:04150
GATGGTAGTGTCATATGAGAGTGTGTACTCATTCGTTTCGGAAGAGACAGGTACGTTAATAGTTAATAGCGTACTTCTTTTTTCTTGCTTTCGTGGTATTCTTGCTAGTTACACTAGCCATCCTTACTGCGCTTCGATTGTGTGCGTACTGCTGCAATATTGTTAACGTGAGTCTTGTAAAACCTTCTTTTTACGTTTACTCTCGTGTTAAAAATCTGAATTCTTCTAGAGTTCCTGATCTTCTGGGTGTATCAGCGAGTATCTACCATCGTATCTCAGGAGTCT
+
////)/:999<<;;;<;;555559:::555<=8=;;;4;=8<7;;<<<<>:>===B?B@AAA>9C<BBBBAB:;:99999:9$8;89?AB=;49B8;9@=>>6?>@AAC?CCCCDGCCACCCAD@BBBA;:;B?A@AD=@ABAA@BBB@@ABB@@@=A@@=?A?C<@@CBBBBBB5;;;;;-;>C>;;;;;*;@;;;/:;9@@@A9999=;@;,;==>>:?499?C>;0000)/5:8555;5:<=>6>;A;<<<;666<<=<=<6525:554==@?>99.44444
@ATNG8:02859:04237
GATGGTAGGTGCACATGAGTGTATCCAGAAGATCAGGAACTCTAGAAGAATTCAGATTTTTAACACGAGAGTAAACGTAAAAAGAAGGTTTTACAAGACTCACGTTAACAATATTGCAGCAGTACGCACACAATCGAAGCGCAGTAAGGATGGCTAGTGTAACTAGCAAGAATACCACGAAAAGCAAGAAAAAAAGAAGTTACGCTATTAACTATTAACGTACCTGTTTCTTCCGAAACGAATGAGTACGAGAGTCAGAGCAGAGCTACCATCGTATCTCAGGAGTCT
+
;;?D@CAA=;9:?;;969?AAABBA>AA@;??@;<;>A?BBBBBCCAHKAB@AC;;;;;;*;;ABC000@00/7.7/0/===+=@9=9=??2><;7:>?=;<<88374>?8=>=037;;>A@ABC;;;B@@@AA@@C?@@BCCAAA=@=@;<5;ABBBA??;???==?9??;???3999:::+99920//////#-90--)--789552547766/5.55;<<7=549,9949=A@A5:00*0//;;?BB@A@@BBCCCCCCBC@@@CD@CA@AADB@AA@@>@A@A@
@ATNG8:02883:04200
GATGGTAGGTGCACATGAGTGTATCCAGAAGATCAGGAACTCTAGAAGAATTCAGATTTTTAACACGAGAGTAAACGTAAAAAGAAGGTTTTACAAGACTCACGTTAACAATATTGCAGCAGTACGCACACAATCGAAGCGCAGTAAGGATGGCTAGTGTAACTAGCAAGAATACCACGAAAGCAAGAAAAAGAAGTACGCTATTAACTATTAACGTACCTGTCTCTTCCGAAACGAATGAGTACAGAGAGTACGATATGTCTACCATCGTATCTCAGGAGTCT
+
CDBA?BBCAHCBBCCCCBA@DCCAB=BCC?CCCC9969<@?BCCBA?BC@B@BCCCCBBD5CACCCCCCABBBB8@B9::::*;A@B5<;;5;CC@ECCBAAACC@C?AB?BBB>A@CBCBBCCCCCC@@A@;?A@@;@BAAAB??=@@CBB?BCCBBAAC?CCCAAA?BB>>>>=@@BBA;?>?9>>>?@/@A<A=>=@@@@@<@<>>AA;>8<=B9:8:A@@@AA=A@ABB=BCC=?@?BBCCDBAAACBBBCCAAABCBBBA;?<>>??A@@@AA<A@;;:
@ATNG8:02888:04218
GATGGTAGTATATCGCGTCGCTATCCAGAAGATCAGGAACTCTAGAAGAATTCAGATTTTTAACACGAGAGTAAACGTAAAAAGAAGGTTTTACAAGACTCACGTTAACAATATTGCAGCAGTACGCACACAATCGAAGCGCAGTAAGGATGGCTAGTGTAACTAGTAAGAATACCACGAAAGCAAGAAAAAGAAGTACGCTATTAACTATTAACGTACCTGTCTCTTCCGAAACGAATGAGTACTACTCTCAGAGACACACTACCATCGTATCTCAGGAGTCT
+
BDBB@BCCCCCCCCBBBCEDDB@A@@BCC@BBCCA@=@@CCCDCCC?BC?B?CBCBBAAA2A=AACABACDBBC=@@:;;;;*;B>B5<;<&9@@;<BAACEBBB@B?BC?BBB=??BBBCDDDDDCCCBBB@C@@?<????ABCB?B@B@@?A@@A@000@A@@BCC?CC?CCB?BBBBB>=<<888888+8==@@???@@@A:>:>AAA=A=::@AA>@BBBGCB@B>AAC>CDD????BB?>?CDCA@ACAA@@@A@@???A=@>>>B??>>>?B>??>>>
@ATNG8:02900:04212
GATGGTAGTGATACAGATCAGACACCAGAAGATCAGGAACTCTAGAAGAATTCAGATTTTTAACACGAGAGTAAACGTAAAAAGAAGGTTTTACAAGACTCACGTTAACAATATTCAGCAGTACGCACACAATCGAAGCGCAGTAAGGATGGCTAGTGTAACTAGCAAGAATACCACGAAAGCAAGAAAAAGAAGTACGCTATTAACTATTAACGTACCTGTCTCTTCCGAAACGAATGAGTACGATGAGAGAGCTCTCTCTACCATCGTATCTCAGGAGTCT
+
DDBB?CCBBDCCDCCBCECCBBBCE@BBB?BBBBBB?B?BBBBBBB@BB>B?BBB@@BBB1@8BB?CCBB@>>=4<>;;;;;$9<7<4;;;0;<<9=:6;ACDEL>B?CC@CCC?BA?BBEDCCCBBBCCC@CBCD<@A@?AA??:@?B@@>@DBAAB??<?BBBBB@FC?:::<@@@@@;@@>9:::;;+:@<B==>AAA=>:>:==BB<?<??BBB?@@@@@??=?@BFD>CCC?BBBCBBBBBBBBAABBA><<<<<<<>@<A>>>A???ADAA<AA?@>
@ATNG8:02881:04266
GATGGTACGCTCTGCTCTGACTCTCGTACTCATTCGTTTCGGAAGAGACAGGTACGTTAATAGTTAATAGCGTACTTCTTTTTCTTGCTTTCGTGGTATTCTTGCTAGTTACACTAGCCATCCTTACTGCGCTTCGATTGTGTGCGTACTGCTGCAATATTGTTAACGTGAGTCTTGTAAAACCTTCTTTTTACGTTTACTCTCGTGTTAAAAATCTGAATTCTTCTAGAGTTCCTGATCTTCTGGGTCTACGCTCGTCGCGCTACCATCGTATCTCAGGAGTCT
+
@@>;49////999=><<<=<<<:::<:::><;;68955)5;9>;?>>>>CC@@A:95765:://)/1///;;;;88233333$3;49:<=8==>>:>5505;49=??>@<A989@@BB>@@B@B>BBCBBA@@=@@@B5;;A;;;A:::@?>=884295<9=B>B>BB=BBBBBB==?;99+>9>9?AAAA0BBBBB=BBBBBBA;99;@>?A0?@???=?<?@=@@@@9899@9>==A>?789CD=CBBBCBBC;:;@@@A>>>B587><?><>@>00+0<>>=
@ATNG8:02898:04253
GATGGTAGAGAGACTGTAGCGCACCCAGAAGATCAGGAACTCTAGAAGAATTCAGATTTTTAACACGAGAGTAAACGTAAAAAGAAGGTTTTACAAGACTCACGTTAACAATATTGCAGCAGTACGCACACAATCGAAGCGCAGTAAGGATGGCTAGTGTAACTAGCAAGAATACCACGAAAGCAAGAAAAAGAAGTACGCTATTAACTATTAACGTACCTGTCTCTTCCGAAACGAATGAGTACGATGAGATCTCGTGTGCTACCATCGTATCTCAGGAGTCT
+
ABBB@CBCGDFCCCBBBDEDBCBBA8A@A=@@=@;;59=@@BBBBB?BD?C@AAABAAAB1?;>CBA@@A>>><5:@;;;;;$9<7<2555&5;;7>669=CDCC?B@CC@CCC?ABBBBDECCCCCCBBBD@DCBB?BBBBCCAA=A?C@A?BBBBBBBC?BBDB?><?C?ABB?BBAAC<7756;<=>>/>?;@?>>@AACB<>;>@@A:=8==@@?<?AAABAA:?9?@A<ABB@BAABBDBBBACB>>>@;<;@AA???@B;??ABC@@@>>>A<::888
@ATNG8:02899:04252
GATGGTAGCATCATGCATATCTCACCAGAAGATCAGGAACTCTAGAAGAATTCAGATTTTTAACACGAGAGTAAACGTAAAAAGAAGGTTTTACAAGACTCACGTTAACAATATTGCAGCAGTACGCACACAATCGAAGCGCAGTAAGGATGTCTAGTGTAACTAGCAAGAATACCACGAAAGCAAGAAAAGAAGTACGCTATTAACTATTAACGTACCTGTCTCTTCCGAAACGAATGAGTACGTGTGCGACGTGTCTCCTACCATCGTATCTCAGGAGTCT
+
BACE@CBBCCCBCAA@CCCCCCCBB?BCC9:;BD998:=@@BBBBC>@@?CAFE??<88;);6BB>CCDAA7::/:<;;;;;$4>7<2555&5<<9?C<A@@@0000<@@<@@D>@?BABACCDCBCCBBBB@CCBB=@?BBBBAA?B@E@@@CCAAABBB?CCCCBB?BB?ABA?DDABB<:88:8898)7<7==>BDBB@@>@>AACC@D@AAA@@<@@@@ABA@C@CBD>CCC?AABAAAA99:??A>@@?@@A@>>;;;:;@@@>CBDBBB@?<???BB
@ATNG8:02901:04313
GATGGTAGACATATCGTACTCTCTGTACTCATTCGTTTCGGAAGAGACAGGTACGTTAATAGTTAATAGCGTACTTCTTTTTCTTGCTTTCGTGGTATTCTTGCTAGTTACACTAGCCATCCTTACTGCGCTTCGATTGTGTGCGTACTGCTGCAATATTGTTAACGTGAGTCTTGTAAAACCTTCTTTTTACGTTTACTCTCGTGTTAAAAATCTGAATTCTTCTAGAGTTCCTGATCTTCTGGTGAGATATGCATGATGCTACCATCGTATCTCAGGAGTCT
+
?CBB@BCCCCBBCCCCCCCCCBBBCCCDCBAA?AAAA<CC>B>ABBBBAC@FDCAA>A@CCCC?B?BBB??AB>>:=?A=A.@A;@:791;9979A;;7;?8==?>>>:>:::A>@>;???7;7;A>>>>>>9>>>C8<<>>===>>?A@AAA@A;8::<@A=A:==AAADA>>:>AABA5C<?:=<<<;.<>777.666///;9:=;>HHD/@???A=B=>>;>AA@?@?<@;???AAA:==A<@==>@@A@>>>A@@@???;=:>><=B>>>?AAA:?CAAA
@ATNG8:02859:04355
GATGGTAGTGCGTGAGAGAGAGACCCAGAAGATCAGGAACTCTAGAAGAATTCAGATTTTTAACACGAGAGTAAACGTAAAAGAAGGTTTTACAAGACTCACGTTAACAATATTGCAGCAGTACGCACACAATCGAAGCGCAGTAAGGATGGCTAGTGTAACTAGCAAGAATACCACGAAAGCAAGAAAAAGAAGTACGCTATTAACTATTAACGTACCTGTCTCTTCCGAAACGAATGAGTACTATAGACTATCTGAGACTACCATCGTATCTCAGGAGTCT
+
BBCC?CCEDDCCCCCCCCCJDD;;;6;BB?DDDD??=?@BBB@BBC=B@>@>>?>89999$94AABAABCCBBD9<;9::9-:C=A4;;;.;@A=ABBBCEDCC@C@CC?CBB>ABABBBBBCCCB@@CCC@@AAB?AAABBCBB>B@CAA>ACBBBBCC?AACCAA?BC>BBB<>?CCC<B;;7;BCBC/AA<@===ABDAA<A=AAAA:>:>@CCC@BBBBBBB?B?BBD>CBB?BBBBBBBBB@@AAAA??AAACBBBBBB?BAAACCCABACC?BBB??
@ATNG8:02872:04343
GATGGTAGATATATGCACGCTCTACCAGAAGATCAGGAACTCTAGAAGAATTCAGATTTTTAACACGAGAGTAAACGTAAAAGAAGGTTTTACAAGACTCACGTTAACAATATTGCAGCAGTACGCACACAATCGAAGCGCAGTAAGGATGGCTAGTGTAACTAGTAAGAATACCACGAAAGCAAGAAAAAGAAGTACGCTATTAACTATTAACGTACCTGTCTCTTCCGAAACGAATGAGTACACACTCTCATATGACACTACCATCGTATCTCAGGAGTCT
+
<6=@7;@CBBCCCBB=>;;<>>>B>9<=>9>BBB??<>999BDCAA=AB<?:?@?99999'88=:7>=@>=<>@:76<CDD;AB=A4;;;*9>>:AABB>CC?A>A?A@>@AA>A@AA@@ABDCAAADBBB?BCAB?AAAAAAAA?A?BAA>A@@@A000=@??B@B>AD?CB=8B=8<>7>@=;??BBB/AA=>>>DCDA@@<@:====:=:=AAAA?BBBFDBB?B?BBC>BCC?BBCBAABCCBB;;:;;:<<@A@@@BBB?BBBBBBAA@@@A<@=>>>
@ATNG8:02875:04341
GATGGTAGCACGACACGACGATGTGTACTCATTCGTTTCGGAAGAGACAGGTACGTTAATAGTTAATAGCGTACTTCTTTTTCTTGCTTTCGTGGTATTCTTGCTAGTTACACTAGCCATCCTTACTGCGCTTCGATTGTGTGCGTACTGCTGCAATATTGTTAACGTGAGTCTTGTAAAACCTTCTTTTTACGTTTACTCTCGTGTTAAAAATCTGAATTCTTCTAGAGTTCCTGATCTTCTGGATAGCTACGCGATATACTACCATCGTATCTCAGGAGTCT
+
BCBA>ACECCBB?C@CBB@@;;CCCCCCCBCC?CCCD=BB?C@CBBBBCD@CBBBB?B@CBBA?B@CA??FDC@><>B==A)BC@B855-8999?BAA>AC?BBACB><>A@@@>>A;><<:==?=>>>>>@=@@@@;?>@@::;>>>AAA;>;@<>><<AA=C9>?>@A>>>A;=<<<<2==B;>?AAB/;;333-3-----=::><@@@@/@@??A=B;@@<@@==>>><><?>?>?A;@@@<@@@@@@@@???AA>>>>>>A:>>@@AAAAA<<>;A@??>
@ATNG8:02858:04424
GATGGTAGCTCTGCTCTGACTCTCGTACTCATTCGTTTCGGAAGAGACAGGTACGTTTAATAGTTAATAGCGTAACTTCTTTTTCTTTGCTTTCGTGGTATTCTTGCTAGTTACACTAGCCATCCTTACTGCGCTTCGATTGTGTGCGTACTGCTGCAATATTGTTAACGTGAGTCTTGTAAAAACCTTCTTTTTACGTTTACTCTCGTGTTAAAAATCTGAATTCTTCTAGAGTTCCTGATCTTCTGGGCAGACTCTCACACGCCTACCATCGTATCTCAGGAGTCT
+
<<=C@CDCBB=CCAABCCCCBA@A@FDAAB:99:BBD=CB?@>@BBCCGC@BBA;;;,;=@>:>5@>@BAAB;;6;A>AACBB0:::4::;?8<<=<7</0,/;3:8;?<B?BBCCBBBC@BBB@C?DCBBACBB>BAAA@C@@AA@BBB@@?BBBBB?AA@?AD?B=@@CABAD@@=A;;;;<*;<C9A>@@@0ABCEF<@AA@??>=9924444$4=89:;??BC?;;;;;9A=A=ABBCCB=??CC?BCDBCBCCCBBCCDEAHBB@ACBBBCCDBC??=?ABBB
@ATNG8:02865:04419
GATGGTAGTACATGATAGACGACACCAGAAGATCAGGAACTCTAGAAGAATTCAGATTTTTAACACGAGAGTAAACGTAAAAAGAAGGTTTTACAAGACTCACGTTAACAATATTGCAGCAGTACGCACACAATCGAAGCGCAGTAAGGATGGCTAGTGTAACTAGCAAGAATACCACGAAAGCAAGAAAAAGAAGTACGCTATTAACTATTAACGTACCTGTCTCTTCCGAAACGAATGAGTACAGAGAGTACGATATGTCTACCATCGTATCTCAGGAGTCT
+
>>>C?@<@CB@CBABBBCCGDCCCCACBBAB@A@;<6;;@ACBBAA=AA9?9?A<9:;;;*<<BCCCCCDCCBB<AAA@ABB0BB>B5<<;-;@@;ACCAACC;;8;@A@=ABB<??BBDBCCBBBCCCAABACBBC@AAA@@@AB?B?B;;6;BBBBCCD@CCEBBB?AA@BAA=@@999+:==9?BBBE3BB>A998???AB<@:==>>;>=??CBC@BBBBBAA?@;;<=5=00,0;;;?ABCBBBBBA???BBABBA??8818>>>========;?@?@@
@ATNG8:02891:04392
GATGGTAGTTGTCAGTGCGCGTCGTCCAGAAGATCAGGAACTCTAGAAGATTCAGATTTTTAACACGAGAGTAAACGTAAAAAGAAGGTTTTACAAGACTCACGTTAACAATATTGCAGCAGTACGCACACAATCGAAAGCGCAGTAAGGATGCTAGTGTAACTAGCAAGAATACCACGAAAGCAGAAAAAGAAGTACGCTATTAACTATTAACGTACCTGTCTCTTCCGAAACGATGAGTACTATAGACTATCTAGAGACTGCCAAGGCACACAGGGGATAG
+
:<49.5955.599999555:444444.455.49::44.45:9977993///066988999)96;;888;=<===28855555$5549.555'5<<7=;666=<;:04.4823347;;;<@>DA@@BBB?@??4:9888-8989<=<=8?;:9:7;0000//)//877828;4333176/..'....3333'..(2227792225955553.3.3.///69;;8337,3,339(333333:98;;...336.2.8///555-//60639389////---&,---
@ATNG8:02893:04415
GATGGTAGCGCATATCAGCGCAGCCCAGAAGATCAGGAACTCTAGAAGAATTCAGATTTTTAACACGAGAGTAAACGTAAAAAGAAGGTTTTACAAGACTCACGTTAACAATATTGCAGCAGTACGCACACAATCGAAGCGCAGTAAGGATGGCTAGTGTAACTAGCAAGAATACCACGAAAGCAAGAAAAAGAAGTACGCTATTAACTATTAACGTACCTGTCTCTTCCGAAACGAATGAGTCCGATGAGATCTCGTGTGCTACCATCGTATCTCAGGAGTCT
+
ABBEABBCBDCCCCCCCBBCBBAAA<@CC@@A@BBB>A?BBCCBBB?BC?D@BBB@@@@@0@>BDFCDCCCCCC?CCBB@@@09;2;4;<;6;CC?CCBCCCCCB@C@BB>BBB?BABBBBCBDBBCCCCCC@CCAA?ABA@AA??;@?C@@>@CBBBDCC@CCCAA@?CC@BBB?AACCE>A?>8<<<=;.>A;@986@??@A<A;@@BB:=9<>A@@>@CCCCBB?B@@@@<A@A?BCBBBC?BBBBBBBBCBBAB?=::;??;>>>@BCBBBCCC@BBBBB
@ATNG8:02896:04470
GATGGTAGGTGCACATGAGTGTATCCAGAAGATCAGGAACTCTAGAAGAATTCAGATTTTTAACACGAGAGTAAACGTAAAAAGAAGGTTTTACAAGACTCACGTTAACAATATTGCAGCAGTACGCACACAATCGAAGCGCAGTAAGGATGGCTAGTGTAACTAGCAAGAATACCACGAAAGCAAGAAAAAGAAGTACGCTATTAACTATTAACGTACCTGTCTCTTCCGAAACGAATGAGTACAGAGAGTACGATATGTCTACCATCGTATCTCAGGAGTCT
+
@@?D?CBD?@AABCJCCBBBBCCCC?BBC@A@A?9:::ADDDCCCC=AA@C@CCCCCCDD3C@CCC:;:CC@@@:@@@@@A@,@A=A5;;;-;BC@CDBACCCAB>B<@@<@AC?AAABDDDBCAAACB::;ADDBB@BBBA???B?B@B@@=@D:;9CCC?AAAACC?CC?CBB?B?>>C7>?;7;@BBB/<<97///>>=;;7;=>>>?<?;?@CA@>ACC@@@B?B@CBA;A::6:@@@ACCBBBBCCCA??????BBBBBB:=>AA@@???>=<:>@==>
@ATNG8:02901:04449
GATGGTAGTATCTGCACACTCTGTCCAGAAGATCAGGAACTCTAGAAGAATTCAGATTTTTAACACGAGAGTAAACTTAAAAAGAAGGTTTTACAAGACTCACGTTAACAATATTGCAGCAGTACGCACACAATCGAAGCGCAGTAAGGATGGCTAGTGTAACTAGCAAGAATACCACGAAAGCAAGAAAAAGAAGTACGCTATTAACTATTAACGTACCTGTCTCTTCCGAAACGAATGAGTACACATCGTCGTGTCGTGCTACATCGTATCTCAGGAGTCT
+
BBBB@CCBBCCBGDCCBBBCDCDCC@CCC?CBB@@@;?;?@ABBBB?CC@D?B@@?@@@@2@@CDCCACBBBBB<BB@AAA@.=>8=4:::3:AD=???>AAA887:<@@<>?A<@===A>>>>>@@@AA==7;AAC;@@=>;;<A;A9>;;:;BAA@>>>;@???>>:>@;@@A7;;565)8:716====,//-/@==@CBB@060///9596>AAAA<A@@@@?=9=<AAD8??A<???A;;;>>AAAAAA@@@>><8:8=@@>AA<<<???AAB=??;::
@ATNG8:02911:03844
GATGGTAGGAGACACGTCGCACACGTACTCATTCGTTTCGGAAGAGACAGGTACGTTAATAGTTAATAGCGTACTTCTTTTTCTTGCTTTTCGTGGTATTCTTGCTAGTTACACTAGCCATCCATACTGCGCTTCGATTGTGTGCGTACTGCTGCAATATTGTTAACGTGAGTCTTGTAAAACCTTCTTTTTACGTTTACTCTCGTGTTAAAAATCTGAATTCTTTTAGAGTTCCTGATCTTCTGGGCAGACTCTCACACGCCTACCATCGTATCTCAGGAGTCT
+
CCBB@BBC@ECCCCCCCCCBBCCCGCCCA@@A;B@@@<@A@D>???B>BB>BBAAA@B?AABA?B?BBCCCCBBB?BCBBB2@@;@7787&5><>:@??;?B?BBBBB@:=>>>?BBA<BAA=A?:99<<<<?;?AAA;>>>AAA>>>==@?=<=@:;;;=CB<?;@@@D@@@@@=A????2?5868AAAA.>>>?A7@>>88:@@>>7<ACC.>:::A=A<7897199AAA=A;=>>>>><>@@A8AA?A><<AA>@>>>>:<=A;??A===@AAA@@:@A===
@ATNG8:02942:03871
GATGGTAGGACGAGCGTCTGAGAGGTACTCATTCGTTTCGGAAGAGACAGGTACGTTAATAGTTAATAGCGTACTTCTTTTTCTTGCTTTCGTGGTATTCTTGCTAGTTACACTAGCCATCCTTACTGCGCTTCGATTGTGTGCGTACTGCTGCAATATTGTTAACGTGAGTCTTGTAAAACCTTCTTTTTACGTTTACTCTCGTGTTAAAAATCTGAATTCTTCTAGAGTTCCTGATCTTCTGGGTGCGCTACAGTCTCTCTACCATCGTTTCTCAGGAGTCT
+
CCCD@CCC@B;;6545:<<AGGBB@BCBCC::6;??B=CC@C@CBBBBCDADDCCC=@=@BBA@C@CCCCCCCBB>BBEEE3GD>BACF>CCAB?AAB=BC9;;CFGK@CCBCBCCD@BBB@C?CB@@@BBB?BCCB?CCBBBB;;<CBBBCBCB@EDC@BA?A=?@BDGBBCB>A;;;;.;5;4;<;<;*;?=?B9:;CCCBBA@@<?CAA0@9969=>;@@<?@BC@;;8;=@@?A@B=A9:;,;AAABBBBBCCA@@;::BB?BBCCGG?DBHCCACBAAA
@ATNG8:02944:03842
GATGTAGGACGAGCGTCTGAGAGGTACTCATTCGTTTCGGAAGAGACAGGTACGTTAATAGTTAATAGCGTACTTCTTTTTCTTGCTTTCGTGGTATTCTTGCTAGTTACACTAGCCATCCTTACTGCGCTTCGATTGTGTGCGTACTGCTGCAATATTGTTAACGTGAGTCTTGTAAAACCTTCTTTTTACGTTTACTCTCGTGTTAAAAATCTGAATTCTTCTAGAGTTCCTGATCTTCTGGGCAGACTCTCACACGCCTACCATCGTATCTCAGGAGTCT
+
666=BFCAEE;99A@CDFCBBBC@ABADECC@CBCB<AB?@?BB@@ACC@CCBCBAC?DBCD?C@BB@A@BBCB?AAAAA0AA>AABA;AB;;7;AA;@B6;;BAAB@BCECCBBB@CDD?C?BBCCCBBBAED:98:C@@BCBBBBECCBBBB?BBB@CB?A?BDCCCBBBD?BAAAA7A>B><;;;;*;BBCC>CBCCEFDCCC@CCCC5BBBCC>B@BB?BB??@CC>A?BBBBBC@A?AA>ACBBBBBCCBBBBBB=ABB?AACCCBBBCCA@>@@?A?
@ATNG8:02955:03869
GATGGTAGTATCTGTCTACGAGAGCCAAAGATCAGGAACTCTAGACGATTCAGATTTTTAACACGAGAGTAAACGTAAAAAGAAGGTTTTACAAGACTCACGTTAACAATATTGCAGCAGTACGCACACAATCGAAGCGCAGTAAGGATGGCTAGTGTAACTAGCAAGAATACCACGAAAAGCAAGAAAAAAGAAGTACGCTATTAACTATTAACGTACCTGTCTCTTCCGAAACGAATGAGTACACATCGTCGTGTCGTGCTACCATCGTATCTCAGGAGTCT
+
5<<>?DCBBBB=?CCCCDCCBCBBA?CC>@@?CAA>A@BBBCAA>A000;>>@:;:::'88=?BBBCCDDDD>ABCCCBB2@?;?5;;;.;CE@CCCICEB;;;;?BC@BBC?CBCCCCCBCCCEDCCBB>BCCC@BBAABBBB9>:>996;A@A@@?C@CBB@???9:49@>;>?99:9+:::3:99999%8<:>878C@AA@;@;@BFC:>:=>DBB@BBA?;::+0+0;:5;00,0AABBBBCDDCBB@CCCCBBBBBBBAA>A@@?CCDDCCBB?BBBBB
@ATNG8:02917:03939
GATGGTAGGACGAGCGTCTGAGAGGTACTCATTCGTTTCGGAAGAGACAGGTACGTTAATAGTTAATATCGTACTTCTTTTTCTTGCTTTCGTGGTATTCTTGCTAGTTACACTAGCCATCCTTACTGCGCTTCGATTGTGTGCGTACTGCTGCAATATTGTTAACGTGAGTCTTGTAAAACCTTCTTTTTACGTTTACTCTCGTGTTAAAAATCTGAATTCTTCTAGAGTTCCTGATCTTCTGGTGTCGTCTATCATGTACTACCATCGTATCTCAGGAGTCT
+
?<<B?BBB<A::6;:;566BCCBBACCCCCBC@CBBF>AB@C?DBDDCCCADJCCC@C@CCCC@C@BBAB@AABF@DCDDD5BA?BCEE?BAAAACBB@BD?@@CDCD@CCCCCCCC?B@@=@?BCCCCCCC?CCCD?CBBBCEAA@BBACAAAD?CCB?CD@G>ABBBBIBBB@CCIDE<I@C@BBBBB5CIHIH?CDCCCCCCBB@CDEE5C;;;C?B@BC@CBB;;;A?A????BAA>ABB@CBBBAA;;:A@@?@?@@@@@?BBBCBBBBB@??9??@??
@ATNG8:02922:03905
GATGGTAGGCGACATACATACGCGCCAGAAGATCAGGAACTCTAGAAGAATTCAGATTTTTAACACGAGAGTAAACGTAAAAAGAAGGTTTTACAAGACTCACGTTAACAATATTGCAGCAGTACGCACACAATCGAAGCGCAGTAAGGATGGCTAGTGTAACTAGCAAGAATACCACGAAAGCAAGAAAAAGAAGTACGCTATTAACTATTAACGTACCTGTCTCTTCCGAAACGAATGAGTACCTCTCAGACGCTCGTCCTACCATCGTATCTCAGGAGTCT
+
BBBC@CCC@CBBBCFDDDDCBBBBC@CCD@CCCDDB>?>?CC@AAA>AA?B?BBBBCCCC5DAFBABCBCBAA@9?@;;;;;*;B=@5;;;&9>;7=@??@AA@@<@?@@=AAA<??99;CCCCCBBBCCCBAECBB?ABBBBBAA>A@CBB@BBBBBBAD@CCABAB@CC?AAA@CC?@=8>:93::9:9(9@<@9::EBBBA=A;AACC<A=??B::9:BBCBBB@C>A@B<BBB?BBBCBBC?BBBCBBB@ABCCB??:???=@?>ACCCABBBB@BBB>>
@ATNG8:02923:03914
GATGTAGACATATCGTACTCTCTGTACTCATTCGTTTCGGAAGAGACAGGTACGTTAATAGTTAATAGCGTACTTCTTTTTCTTGCTTTCGTGGTATTCTTGCTAGTTACACTAGCCATCCTTACTGCGCTTCGATTGTGTGCGTACTGCTGCAATATTGTTGACGTGAGTCTTGTAAAACCTTCTTTTTACGTTTACTCTCGTGTTAAAAATCTGAATTCTTCTAGAGTTCCTGATCTTCTGGTGTCTGATCTGTATCACTACCATCGTATCTCAGGAGTCT
+
CCBBBCCCCCCCBBBCCCCCBBBCCBBBDBB?ABBB<BB>B>@BBBAAA>AAAAB>B>BBBB>B>AAA=>??>>:>????/?A<A9::6;BBD???@=BA087>A@@<@AAA?>?A;A>>:>;AA><>>>>9>=;;79:<;88:<AB@@A<<;?9>>>;AA9AACCBBBBCCCACCCCC9B=@;99999*9ABCF=BCCCCCBBBB?BCBB5CBCCC@CACC@BBBBBAC?C?BAABBB?BAC@CCC@@@CCCCBCCDDAAACC@CCBBABBABBBC>@@@@A
@ATNG8:02932:03929
GATGGTAGCGCATATCAGCGCAGCCCAGAAATCAGGAACTCTAGAAGAATTCAGATTTTTAACACGAGAGTAAACGTAAAAAGAAGGTTTTACAAGACTCACGTTAACAATATTGCAGCAGTACGCACACAATCGAAGCGCAGTAAGGATGGCTAGTGTAACTAGCAAGAATACCACGAAAGCAAGAAAAAGAAGTACGCTATTAACTATTAACGTACCTGTCTCTTCCGAAACGAATGAGTACTACTCTCAGAGACACACTACCATCGACACTCCAAAGTCT
+
BBBA>ABBBBCCCBBCBCBBBCAAA>ACCC>BCCC@C=BBDD????BB?A=ABCBBBBB3B@B@??BBAB@@@8>=;;;;;*;B=@5:::*9@B>CCCBAAC;;9;@AA>AAE>@?BABBCCCCCCCCBCB@CCCC@BBBBAAAB@C?B@@=@AAAABCB?CCBBBB?BC>A??799CAA:@9948===?/?B=A;;;>@@??<?=A>>>5:5:?AAC?@@?BBBB>A>ACC>CBB?BBBBBBBBCCCCCCBBAA=<<<@<==@<??@>>>DDBB;@@:AAAA
@ATNG8:02906:03945
GATGGTAGTGTCAGTGCGCGTCGTCCAGAAGATCAGGAACTCTAGAAGAATTCAGATTTTTAACACGAGAGTAAACGTAAAAAGAAGGTTTTACAAGACTCACGTTAACAATATTGCAGCAGTACGCACACATCGAAGCGCAGTAAGGATGGCTAGTGTAACTAGCAAGAATACCACGAAAAGCAAGAAAAAGAAGTACGCTATTAACTATTAACGTACCTGTCTCTTCCGAAACGAATGAGTACTACTCTCAGAGACACACTACCATCGTATCTCAGGAGTCT
+
AA@@=@BDDFBB???=>BBC;66BB;ABB@BB000=+0+0@AABAA???>??A@99:CCC3B<?????CBCBDE=@>;;;;;*;B>A5;;;.<BA=BCCBBBB@@=@>AA>ABB?BBBCCCCDCBBBDCCCBBAAA@BBBBBB??<@?A::7;BBABBCD@BBBBBB?BB>BBA;?>9:::+9=:4:<<==+=>8====AA???=C<@@@@:>:=@AAA?@@@BBAA>@=@@?:@CC?BABBBBBCCCCCBBBBAA===???CBB;@@@A=>>??>==8<>>=;
@ATNG8:02928:03969
GATGGTAGATACTCGCTGATACACCCAGAAGATCAGGAACTCTAGAAGAATTCAGATTTTTAACACGAGAGTAAACGTAAAAAGAAGGTTTTACAAGACTCACGTTAACAATATTGCAGCAGTACGCACACAATCGAAGCGCAGTAAGGATGGCTAGTGTAACTAGCAAGAATACCACGAAAGCAAGAAAAAGAAGTACGCTATTAACTATTAACGTACCTGTCTCTTCCGAAACGAATGATACACACTCTCATATGACACTACCATCGTATCTCAGGAGT
+
BEDD?BDDCCBAB969>CCBBBDFC?C@@=;;:@@@9@388A::8B?BC7:59@A@@CBB3B?BC?BCCCB???9?AEDDDD5BB>A5;;;*;B@=ABBBBBECB?B@AA>@@A?BBBBCCCCCCCCCCCCC???:96;@A@AAAB>@<@00-0@@@@ABB?BBFF?><?D@BBB?BBBBB;::9;=::::*9>9?;;<AAA>=5:5;??=5;5;>A;;5;@@@?BB@C@CDD>BAA?CBBKBAAABBBBBBBACCDA?@@@AA<??AADBBCBA??<?AB
@ATNG8:02937:03969
GATGGTAGTATATCGCGTCGCTATCCAGAAGATCAGGAACTCTAGAAGAATTCAGTTTTTTAACACGAGAGTAAACGTAAAAAGAAGGTTTTACAATACTCACGTTAACAATATTGCAGCAGTACGCACACAATCGAAGCGCAGTAAGGATGGCTAGTGTTACTAGCAAGAATACCACGAAAGCAAGAAAAAGAAGTACGCTATTAACTATTAACGTACCTGTCTCTTCCGAAACGAATGAGTACTATAGACTATCTGAGACTACCATCGTATCTCAGGAGTCT
+
BBBA>BBDCCBBCCC@A@BBBBBBB?BBD?DDECBB>B?BBCCBBB?BB?B?CBAAA?AA'A@CBBBBBCDDDF=AB9:999'9@;@4;;;6;CC@CCCCCDCBB@C@BC@BBB>AAAABCCCCCCCCCBBB?BB??<?@@@ABBB>BACAA>ACCCCAC=AACAAAA>BB>>>>;>>@<;4=;;5;?@@@/@A=A888AB@@?;@<AAAA<@<@ABCB?A@@AA@?<??@?@=BBB?CAA@BBBCAAAAAAA@@BBBCCCAAAC>A@ACCBAA@AAB>BC==>
@ATNG8:02938:03943
GATGGTAGCAGACGTGACAGAGCGCCAGAAGATCAGGAACTCTAGAAGAATTCAGATTTTTAACACGAGAGTAAACGTAAAAAGAAGGTTTTACAAGACTCACGTTAACAATATTGCAGCAGTACGCACACAATCGAAGCGCAGTAAGGATGGCTAGTGTAACTAGCAAGAATACCACGAAAGCAAGAAAAAGAAGTACGCTATTAACTATTAACGTACCTGTCTCTTCCGAAACGAATGAGTACGATGAGATCTCGTGTGCTACCATCGTATCTCAGGAGTCT
+
<<<A066=;;;C@@?=?>CBBBB@A>@BB?@@@B:959????A@>?8?>8>8=@=?????+:6??<>=BBBBAA:>>:9999'9>;>4:;;6;A@=@BBB@BB:;7;?@@=@A@=ABCCDDDDCCBBBBBAA?B:;;?AA@AADAB?C@B;;9;CCBBBAA>BAAC??<?B?BBB?BBBBB=899<=>>>>+;;:>;;;A;;;;6;=?>>?=B=??BAA?AAAABBB@D?CBA9A9:39?BBACCCA???BA>>???;;;=;;;@<@@@@;<<?@BA@=???@8
@ATNG8:02928:04023
GATGGTAGCACGAGTCACTCATATCCAGAAGATCAGGAACTCTAGAAGAATTCAGATTTTTAACACGAGAGTAAACGTAAAAAGAAGGTTTTACAAGACTCACGTTAACAATATTGCAGCAGTACGCACACAATCGAAGCGCAGTAAGGATGGCTAGTGTAACTAGCAAGAATACCACGAAAGCAAGAAAAAGAAGTACGCTATTAACTATTAACGTACCTGTCTCTTCCGAAACGAATGAGTACGTGTGCGACGTGTCTCCTACCATCGTATCTCAGGAGTCT
+
B=<A@CECCCCCDDCCCCCCBCCCC@CCC@CCBD998:=@BCCCCC@BB=?<>BBABBBB3B?CCAACCCCBB@8>>:::;;*;A=B>BBC=DFE@DBCCCCDBB@B@BB?CCC=?>BBCCCCCCCBBCCBC?BBBB?BBBBAABB>B@C@@>@CCCBBBB?BBBBBB?BB??>?999AAB=?::877767(/;7<///<<@@@;@<@@??;?=C>CBB?BBBACA?492999,:??<:::BCBBBAAA?@BBB>?>??@B<@A@<?>==BBDCBCBD@BB?>>
@ATNG8:02914:04052
GATGGTAGATACTCGCTGATACACCCAGAAGATCAGGAACTCTAGAAGAATTCAGATTTTTAACACGAGAGTAAACGTAAAAAGAAGGTTTTACAAGACTCACGTTAACAATATTGCAGCAGTACGCACACAATCGAAGCGCAGTAAGGATGGCTAGTGTAACTAGCAAGAATACCACGAAAGCAAGAAAAAGAAGTACGCTATTAACTATTAACGTACCTGTCTCTTCCGAAACGAATGAGTACGAGAGAGCACACGTGTCTACCATCGTATCTCAGGAGTCT
+
CCCD@CCCBCCCECCCBBCDEBA@@<ACE@CCBBAA=A>BBCAAAA<BB>B>A@@=====.??BB@BBCCAAAA:==9::::*;C>C<BAA9CEFACBBBDDBBA?C?BB@CBA>AACCDBABEDDCBBDCC@DBAA?BBBBAAAB>B?B??=?CCDBCCA?AAAAAA>BC?==>>AABCC>A;;7;DDED/9958///;<?>>:><AAAA;?<@>AAC?BBBA?@B=?=?CC>CBB?BBBBBCCAABBD<=A@C=;<AAAD@>>;@<=>A>>@>>>A<===@@
@ATNG8:02915:04082
GATGGTAGGCGTGTGAGAGTCTGCCCAGAAGATCAGGAACTCTAGAAGAATTCAGATTTTTAACACGAGAGTAAACGTAAAAAGGAGGTTTTACAAGACTCACGTTAACAATATTGCAGCAGTACGCACACAATCGAAGCGCAGTAAGGATGGCTAGTGTAACTAGCAAGAATACCACGAAAGCAAGAAAAAGAAGTACGCTATTAACTATTAACGTACCTGTCTCTTCCGAAACGAATGAGTACAGAGAGTACGATATGTCTACATCGTATCTCAGGAGTCT
+
BECC?BBD@CCCBBCCCDDCCCCCC?CCB@AAACAA>A@BBCCCCC@BC?B?BBBBBBCC3C?BBBBBCCA989,9==><<=,?>AB?CCC9=>B=>>=??@@>><>;>A<@=>:=??>>>>>>DA@<<<;?<A===;AA??>;;=;A;<886:<AA@@@@=AAA@A>:?C=AAA<@@==;5996698898*//+/;::>>>@?;@=CBAA<A=>>>AA;A;<<>>>9=:?991:0/*/66==ABBBAA>>>?BAAAA@@@A@@@?>>>A>>>>>>>:>C;;;
@ATNG8:02926:04069
GATGGTAGGAGACACGTCGCACACGTACTCATTCGTTTCGGAAGAGACAGGTACGTTAATAGTTAATAGCGTACTTCTTTCTTGCTTTCGTGGTATTCTTGCTAGTTACACTAGCCATCCTTACTGCGCTTCGATTGTGTGCGTACTGCTGCAATATTTGTTAACGTGAGTCTTGTAATACCTTCTTTTTACGTTTACTCTCGTGTTAAAAATCTGAATTCTTCTAGAGTTCCTGATCTTCTGGTGAGATATGCATGTGCTACCATCGTATCTCAGGAGTCT
+
<==B?CDC@CCC;:9CCCCCCGCCCBA@>=??7@ACC>BB@B????CC??9??8392<-73994:6:<=BBAA@B?CCC=B@;:77505BBC>AAB;??;??AAA?<@>?>@???<@@A<A<>>=>>==>=>>>A8;;???BB???>>>>>==4:988*8908:A>?;;;:;;5:@A=???<B=AAAAA.89@@@6===///=6;;;??>?/?:;;?7;5;A=;;;@>>>=A=B;;;==5;;A=A;;;A@?@?BB??===AAB<A@@@AA???@@@=@@@=>
@ATNG8:02915:04092
GATGGTAGAGTATCATGTGTATCTCCAGAAGATCAGGAACTCTAGAAGAATTCAGATTTTTAACACGAGAGTAAACGTAAAAAGAAGGTTTTACAAGACTCACTTTAACAATATTGCAGCAGTACGCACACAATCGAAGCGCAGTAAGGATGGCTAGTGTAACTAGCAAGAATACCACGAAAGCAAGAAAAAGAAGTACGCTATTAACTATTAACGTACCTGTCTCTTCCGAAACGAATGAGTACATAGATTTACGTATAGCTACCATCGTATCTCAGGAGTCT
+
99::;@BCCBCCCDBBAACCCBCCC@BBC?AAACDC@C?BBBAB;:7;D>B?BCDABBBB5BACCCCCCCCCBA9AA;;;;;(;=994445,5>>:<AABCCAAA<A?CB?BBB?BBCCB@@ABBBBA@A?B>>?BD?AA@@ACCE<>;>??:?::9BBBB<??@AAA=>>;>??<>>>AA8>?>9;=<<<*9807=>>AC???:>;>@@A<A:?>AAA9>>@@>>>;D=>>>7:?B?AAB?;;;;;;=>>@:@>>?BB:;:@@@<>??>@AAA@>>><AB?<=
@ATNG8:02929:04105
GATGGTAGTGTCATATGAGAGTGTGTACTCATTCGTTTCGGAAGAGACAGGTACGTTAATAGTTAATAGCGTACTTCTTTTTCTTGCTTTCGTGGTATTCTTGCTAGTTACACTAGCCATCCTTACTGCGCTTCGATTGTGTGCGTACTGCTGCAATATTGTTAACGTGAGTCTTGTAAAACCTTCTTTTTACGTTTACTCTCGTGTTAAAAATCTGAATTCTTCTAGAGTTCCTGATCTTCTGGGTCTACGCTCGTCGCGCTACCATCGTATCTCAGGAGTCT
+
ECCC?CCCCBBBECCCCBBABBBBCCCCCBAA?CDEE=BC@B@CCCDDBB?BBDCC@B?BCCB>B?BBBBBBCCC?CCDDD3??;@CDD>BCCC@BBC?BF@BA@DCE@DEEDDBBB?BBB?C@GCAAACCCBCCCC?CCCCDBBBCBAADCBAB?BBB?BD@D?BABBBBCCC@D;:::-:>?;:::::*:ABAD>BBCCCCCBCC@CCCC5CCBCCAC@CD@BBBBBCC@C@CCCCCC?CBCC>CCCCCCDCDDCAAABBABC@AAAACCDCCDCC?????>
@ATNG8:02931:04126
GATGGTAGTACATGATAGACGACACCAGAAGATCAGGAACTCTAGAAGAATTCAGATTTTTAACACGAGAGTAAACGTAAAAAGAAGGTTTTACAAGACTCACGTTAACAATATTGCAGCAGTACGCACACAATCGAAGCGCAGTAAGGATGGCTAGTGTAACTAGCAAGAATACCACGAAAGCAAGAAAAAGAAGTACGCTATTAACTATTAACGTACCTGTCTCTTCCGAAACGAATGAGTACGAGAGTCAGAGCAGAGCTACCATCTTATCTCAGGAGTCT
+
CBBB?BBBBBBDGCCCCCDC9::CCGCCC?CBCC??>??CBBDCAB<AA?A>AACCCCCC5C@CCCBCCCCCCC>CBBCBBB1BB=A>BBB:BCHACBBBCDBBB?B?BB?BBB>BBBBBBCCCCCCBC@@B@CCCC?BBCBCBBB?C@CCD?BCCCCCCC@AAAAAA>BB@A@@<=>BB?9@9938A?AA3BB?A999B@@@A<A;@@AA:;7;ABBB?BBBBBBB?B@CCC>BBC@BBBBBBBBBBBBCBBBCB@AAB@@@BB@@@AA<@A>;==@=>>;;:
@ATNG8:02932:04112
GATGGTAGTGCGTGAGAGAGACGACCCAGAAGATCAGGAACTCTAGAAGAATTCAGATTTTTAACACGAGAGTAAACGTAAAAAGAAGGTTTTACAAGACTCACGTTAACAATATTGCAGCAGTACGCACACAATCGAAGCGCAGTAAGGATGGCTAGTGTAACTAGCAAGAATACCACGAAAGCAAGAAAAAGAAGTACGCTATTAACTATTAACGTACCTGTCTCTTCCGAAACGAATGAGTACACACTCTCATATGACACTACCATCGTATCTCAGGAGTCT
+
BABC@E;:6;;@;BBBB@@=0/////)///)/@BB@A@B>BBBBBBB?BC?B@BBBBBCBB1B>BCCAAACBBBB>@<@AAA@0@A>A5;;;-;AB@CCCCICBCB?B@CD@BAB?BBBBCCCDCCBBBCCCC?CBBB@BBAA@A??:@=?BB@BCCCBBAB?BCAA@A>BB>CBC?BBBBA;@9948====.;;5;888CBBAA:><>A@@<><>ACBB?CBBBBBA4:6:@@;@BB<@????<>>>>>?C>?>>>>AA@@?A9929>@>??>BBB=B>777?>
@ATNG8:02937:04132
GATGGTAGCACGAGTCACTCATATCCAGAAGATCAGGAACTCTAGAAGAATTCAGATTTTTTACACGAGAGTAAACGTAAAAAGAAGGTTTTACAAGACTCACGTTAACAATATTGCAGCAGTACGCACACAATCGAAGCGCAGTAAGGATGGCTAGTGTAACTAGCAAGAATACCACGAAAGCAAGAAAAAGAAGTACGCTATTAACTATTAACGTACCTGTCTCTTCCGAAACGAATGAGTACGATGAGAGAGCTCTCTCTACCATCGTATCTCAGGAGTCT
+
BBBB?BCCCBBBCCECCBBBDDDCC@CBB?CDDD9999@CCCCCCB@BB>B>BAA======'=CBBBBBBB>>=3<>9:;;;*;B>B=AAA9ACDABBBCCCCCC?A>AC?CAA>ABBBBCCCCCCCCDABB?CCCC?B>??BBBB>B?B@@>BCBCBABC?AABABB>BB>@@@9=>>><5?=<8=>?@@/@D=@877ABA??;?<?>=>7:7:?CAA?BBBAA@@<?;?BB=BBC@BBBBBBBBBAA>AAABB@@???A>>>>:<=@@A@@@@A@@=:::><
@ATNG8:02948:04128
GATGGTAGGCGAGAGTGAGACGCAGTACTCATTCGTTTCGGAAGAGACAGGTACGTTAATAGTTAATAGCGTACTTCTTTTTCTTGCTTTCGTGGTATTCTTGCTAGTTACACTAGCCATCCTTACTGCGCTTCGATTGTGTGCGTACTGCTGCAATATTGTTAACGTGAGTCTTGTAAAACCTTCTTTTTACGTTTACTCTCGTGTTAAAAATCTGAATTCTTCTAGAGTTCCTGATCTTCTGGATATGAGTGACTCGTGCTACCATCGTATCTCAGGAGTCT
+
CCLC@CBB?@@CBBBCDBBB<<<<>>::;:<?<@?<>6=<<?;00/::;8<8;;00,/6;>??<?=?B@BBAAAB@BFBBC2BB?=?BC;AAAC>AAB>BB<>>?@AA=AAAA>==A;@??;?;<<<@A=??=A?>>9>899==AAAAA@@>>>A<>>?<@A;A=AAAAAA@@@<?@?AA5A;@;@;;=;+;<666(--3---797:5;>=>/>@@==6<6//,/9::<=<8<;=>>@@@7::D>BA==<???B>>>@@@???AD<@@@@?==>>>>@<@A@@@
@ATNG8:02907:04183
GATGGTAGCACGACACGACGATGTGTACTCATTCGTTTCGGAAGAGACAGGTACGTTAATAGTTAATAGCGTACTTCTTTTTCTTGCTTCGTGGTATTCTTGCTAGTTACACTAGCCATCCTTACTGCGCTTCGATTGTGTGCGTACTGCTGCAATATTTTAACGTGAGTCTTGTAAAACCTTCTTTTTACGTTTACTCTCGTGTTAAAAATCTGAATTCTTCTAGAGTTCCTGATCTTCTGGGATGTGTGCGCAGTGCCTACCATCGTATCTCAGGAGTCT
+
94<;5::;55665<<9997///779<<<<6995>@@@<BC?B:BBBBBBB@A???B>A9:<@;8:???>BB>999177777'794=58123336==A7<>478=<35,2=<<=?AA=A>>:>=BAAACA?A;@@@@;?9::::;@AA>>=888=9<8888)7076<99<BA@:====>4>;@<??EDD1?>@@?8??@?;::@=?8<<<<,<?>?C>B?BB?BBB???@>A;??AC>?:::<<6<///88;AAAA>>=@7;:?97756====>>==8=>888
@ATNG8:02937:04175
GATGGTAGTGTCATATGAGAGTGTGTACTCATTCGTTTCGGAAGAGACAGGTACGTTAATAGTTAATAGCGTACTTCTTTTTCTTGCTTTCGTGGTATTCTTGCTAGTTACACTAGCCATCCTTACTGCGCTTCGATTGTGTGCGTACTGCTGCAATATTGTTAACGTGAGTCTTGTAAAACCTTCTTTTTACGTTTACTCTCGTGTTAAAAATCTGAATTCTTCTAGAGTTCCTGATCTTCTGGACAGAGTGTGCAGATACTACCATCGTATCTCAGGAGTCT
+
BBCD@DCCCBBBB?CCCCCCBBBBBDBBBBBB?DBDE=CC@CDBCCBBCD?BAA;;697@AAB?C@BBBCC::0A>C@AG@000-/<>>8BBBB?BBA=BC8;;BCDF@CCCCCCCC@BBC?A>BDCDAAAA=AABB?CCCBBBBBCCCBBBDDC?AAA?CC@D?BBBBBCBBB?BAAAA9A@D=@@@@@0@@BCC>CCCBBBCCCF@BBBC5BEDCC@C@CD?CCCBCBB@B@BCCCBB@BBB@CDCBCDCCCBBCCDCCBBBB?BBBCCCCCBBBB?BCBAA
@ATNG8:02938:04150
GATGGTAGTGTCATATGAGAGTGTGTACTCATTCGTTTCGGAAGAGACAGGTACGTTAATAGTTAATAGCGTACTTCTTTTTCTTGCTTTCGTGGTATTCTTGCTAGTTACACTAGCCATCCTTACTGCGCTTCGATTGTGTGCGTACTGCTGCAATATTGTTAACGTGAGTCTTGTAAAACCTTCTTTTTACGTTTACTCTCGTGTTAAAAATCTGAATTCTTCTAGAGTTCCTGATCTTCTGGACAGAGTGTGCAGATACTACCATCGTATCTCAGGAGTCT
+
BCCC@DBBBCCDFCBBBBBBCCBCCCCCCC:;:;BCD=CBAEAECCECBD@CCBBB?B@DCCC>B?BCBBCCCBB?BBCAA0??=??@D?A@AD@DCCABB8;;ADBC@CCCCCCCBACDB?C?GCCCAAAC@CDDD>AACCFCCBCBDCBBBBA@DCC?BB?C@DCCBBCCEF>A@@@@8@=?=:::::*:BBBB>BACCCCBCCD@CCCC5CCCCCAC@::;;CCCCBB?B@ABBBBC@CCC@B@AAACCCECCCCCBBBBBB@BBBCCCDDDDBB?BBACA
@ATNG8:02942:04154
GATGGTAGCACGACACGACGATGTGTACTCATTCGTTTCGGAAGAGACAGGTACGTTATAGTTAATAGCGTACTTCTTTTTCTTGCTTTCGTGGTGTTCTTGCTAGTTACACTAGCCATCCTTACTGCGCTTCGATTGTGTGCGTACTGCTGCAATATTGTTAACGTGAGTCTTGTAAAACCTTCTTTTTACGTTCACTCTCGTGTTAAAAATCTGAATTCTTCTAGAGTTCCTGATCTTCTGGATAGCGACGCGATATACTACCATCGTATCTCAGGAGTCT
+
>===:@@>>?>>>><;;=<<569BCCCCCC;;6;CBA;@@@C@ABAAA@A=?:>>=6::>==>B>@BBBBBA=B7AA===+CB7B:::1;999<A??;<A<8:7><=577775:883=>?4<6;;AAAA?<7<://+/:<9=>??==>>>>>=96///(/73948;@=<<???:=>>>>.>:>7;<DDD/;;6@9@:///887<>>:>CCC*88555;A:>=<??@;;;?<A=BBA<==>BBB688;=>;;;9<<<==>>>@@@;>;;;<<///<::5=;;;;
@ATNG8:02934:04216
GATGGTAGTATCTGTCTACGAGAGCCAGAAGATCAGGAACTCTAGAAGAATTCAGATTTTTAACATCGAGAGTAAACGTAAAAAGAAAGGGTTTTACAAAGACTCACGTTTAAACAATATTCAGCAGTACGCACACAATCGAAGCGCAGTAAGGATGGCTAGTGTAACTAGCAAGAATACCACGAAAGCAAGAAAAAGAAGTACGCTATTAACTATTAACGTACCTGTCTCTTCCGAAACGAATGAGTACACACTCTCATATGACACTACCATCGTATCTCAGGAGTCT
+
@>>>:@DBBC@ABCCBBBCCCBABA@CCD@CBA@@?4947;<774=>B>5=6-.---666'834555<3222;;=06632222$222'22'222&2222'2225585222'22'25.555.557>@@@>BBCCCCCC?BBBB>BBBBBC875:@CFCACCAAAACC?CCCBBB>??8@?@<@===<4=>?;>BBBA/BB=B877A@??A7:6:??@;>:>@BBB@BBAAAAA>A?BFE=BAA?BCCCCCCBABBBB@?>??=B@??DABB?CAAACBBBAAAC@CB>>>
@ATNG8:02940:04191
GATGGTAGGTGCACATGAGTGTATCCAGAAGATCAGGAACTCTAGAAGAATTCAGATTTTTAACACGAGAGTAAACGTAAAAAGAAGGTTTTACAAGACTCACGTTAACAATATTGCAGCAGTACGCACACAATCGAAGCGCAGTAAGGATGGCTAGTGTAACTAGCAAGAATACCACGAAAGCAAGAAAAAGAAGTACGCTATTAACTATTAACGTACCTGTCTCTTCCGAAACGAATGAGTACGAGAGTCAGAGCAGAGCTACCATCGTATCTCAGGAGTCT
+
CDCB?BCC@CBBBCEEDCBBCBBAB?BBB?BCCD:989@DEDCDBB?BC@C@CDDAAAAA1@?CECCCDDBBAC>CCCCCCC5CC?A6:::5;AA?BBBBBBD??<>@BC@BAC?AAAACCBBBBBBCCCCD@DBAA>@BBBBBBB>C@CAA>ACECCB??=?BBBBB@@A<@@A<>>BCA:?9999AABA/AA<@888AABAA:=:>A@A<A<AABBC@BBBAAAB=A?AAB<ACC????BBCCCDBAAAA?@AB@@ABBBBBA<><>@A@@@A@>><>A@@?
@ATNG8:02946:04226
GATGGTAGCGCGACGAGCGTAGACCCAGAAGATCAGGAACTCTAGAAGAATTCAGATTTTTAACACGAGAGTAAACGTAAAAAGAAGGTTTTACAAGACTCACGTTAACAATATTGCAGCAGTACGCACACAATCGAAGCGCAGTAAGGATGGCTAGTGTAACTAGCAAGAATACCACTAAAGCAAGAAAAAGAAGTACGCTATTAACTATTAACGTACCTGTCTCTTCCGAAACGAATGAGTACGATGAGATCTCGTGTGCTACCATCGTATCTCAGGAGTCT
+
BBBD@CDDCBBCCCDDCBBDDCBBC=BBD@CCCC9988?ABCBBBA?BA>A>BBC?????2>?BC@?@CCDBBB==<>@@@@,@B>A=AAC9ADCACBCCDCCBC?C@CC?BBC?BAAABCBCCCCCCA@@C?CBBB>BBBBBCBB>B?BBC@BCBBBAAC?BAACC?>BC?888589A>=6>==:=@DDD/AA=>866AAABA;@;@@AA:=:=ABAA>A@@?@??8<:???8?BB?BBBBBBBCAA?B@@>>>=<>>>><>AA=ACAA????@@@A<AA:::
@ATNG8:02916:04251
GATGGTAGATACTCGCTGATACACCCAGAAGATCAGGAACTCTAGAAGAATTCAGATTTTTAACACGAGAGTAAACGTAAAAAGAAGGTTTTACAAGACTCACGTTAACAATATTGCAGCAGTACGCACACAATCGAAGCGCAGTAAGGATGGCTAGTGTAACTAGCAAGAATACCACGAAAGCAAGAAAAAGAAGTACGCTATTAACTATTAACGTACCTGTCTCTTCCGAAACGAATGAGTACTGTATCTATGTGTGCGCTACCATCGTATCTCAGGAGTCT
+
CCCD?CCBBBBAAAB==>BCE<;;C;;;:79A@ABC?B?BBCA@?>9?@:?=???A@CCC3C>B>>AAAC???B;;9;;;;;*;@@F5;<;6:@@=9;;CCCBAD@C@CC@BBB=??DCCCCCCDCCCCBCB?BC@@>??>==???<B?BBB?BAAABBBB?CFCBAA=A@=ABB?A?7774689767888(6@:BBAAAAA@@7;7:>??=@<>>@@@?ACBCBBE?B?ABF>CBB?CBCBABAAAAAAAA??;>>>>;;:<==5:;888A???A>>;><77/
@ATNG8:02929:04247
GATGGTAGCTCACGTACGTCACAGTACTCATTCGTTTCGGAAGGGACAGGTACGTTAATAGTTAATAGCGTACTTCTTTTTCTTGCTTTCGTGGTATTCTTGCTAGTTACACTAGCCATCCTTACTGCGCTTCGATTGTGTGCGTACTGCTGCAATATTGTTAACGTGAGTCTTGTAAAACCTTCTTTTTACGTTTACTCTCGTGTTAAAAATCTGAATTCTTCTAGAGTTCCTGATCTTCTGGACGACGCGCACTGACACTACCATCGTATCTCAGGAGTCT
+
AB>E?DDCC==?>==>666<BCDGGCCDBBB7;;;B;AA>A<@A;A?@@?BACBA<@=A@@@=A<@DCBCBBCB?BBABB2AA>B;;;49DBC@CCD?BC:;;AC@@=@BBBCBBD@BBB?B?ABBBBBBB?ABA@566<<<==@@BBAD687@;??@<AA=B:==?@@@>??<@A@@@5@7;8;@@@@,==666(--3---69:<8=>==.:==<<:=:>>;>===;;;;?7;;;;;C8;<@<@B>><;:==B;<;A@@?<;<7:///@<766@>><>A>>>
@ATNG8:02936:04266
GATGGTAGCTCACGTACGTCACACGTACTCATTCGTTTCGGAAGAGACAGGTACTTAATAGTTAATAGCGTACTTCTTTTTCTTGCTTTCGTGGTATTCTTGCTAGTTACACTAGCCATCCTTACTGCGCTTCGATTGTGTGCGTACTGCTGCAATATTGTTAACGTGAGTCTTGTAAAACCTTCTTTTTACGTTTACTCTCGTGTTAAAAATCTGAATTCTTCTAGAGTTCCTGATCTTCTGGACGACGCGCACTGACACTACCATCGTATCTCAGGAGTCT
+
@==D@DDCCCCCGCEC@@@BEFCCCCCCCDBB?BCCD>DD?B@BBBBBCC?BBCB?B>A??@@C?C@@@DCDDG?@??>>0?B>BCDC?BBBB@CBB>BC8<;ADDB@BBCBBC;;7;AA=B@BBBBAAAB?CB>=:>>@ABBBBCDBBABBBA<;;;=AA=A<>>@???;;;=@@BBB5A=A=>::::,:;666)------96-/-/@@>)999996:49;37:8:<>><@<@A;;;?388?<A@:::====>;;;@>=:9//)////;;;A@;;;<@A>>>
@ATNG8:02944:04254
GATGGTAGCAGACGTGACAGAGCGCCAGAAGATCAGGAACTCTAGAAGAATTCAGATTTTTAACACGAGAGTAAACGTAAAAAGAAGGTTTTACAAGACTCACGTTAACAATATTGCAGCAGTACGCACACAATCGAAGCGCAGTAAGGATGGCTAGTGTAACTAGCAAGAATACCACGAAAGCAAGAAAAAAGAAGTACGCTATTAACTATTAACGTACCTGTCTCTTCCGAAACGAATGATACCTCTCAGACGCTCGTCCTACCATCGTATCTCAGGAGTCT
+
@?BB?BBBBCAA<@CBCCDDHDCCB@AA@?CBBBBA?B@BB==BBB:<<>C>BBA:999:'9<A>;@?A?7526.5595555$5<.5.555&59949:;=:<;<>:@;@A=AAA=AA::;BCCDBB@@@?@@?AAAB?AABBBCCB:@<@;;5;@?=??BB@GCCDBB@BB?BAA<@?877.2::399>>@>(=?:?8:;@@>>==A:><=;=D=A?BBC@CDCCA??;?:?@@9@??:?@@@BB?:::AAA@==?==<?>;<;;8=:;:AABA=>>><?====
@ATNG8:02906:04299
GATGGTAGTGATACAGATCAGACACCAGAAGATCAGGAACTCTAGAAGAATTCAGATTTTTAACACGAGAGTAAACGTAAAAGAAGGTTTTACAAGACTCACGTTAACAATATTGCAGCAGTACGCACACAATCGAAGCGCAGTAAGGATGGCTAGTGTAACTAGCAAGAATACCACGAAAGCAAGAAAAAAGAAGTACGCTATTAACTATTAACGTACCTGTCTCTTCCGAAACGAATGAGTACCTCTCAGACGCTCGTCCTACCATCGTATCTCAGGAGTCT
+
ABCB?BBCAAACB>@CBBBBBBBEE@A@A@AA@A99376773888<6::1807;89=AA@+:6996773=;997,8>;;;;.4:7<7<<<2ACCACCCCCCDCB?B>BB?BAA9;:AABBBBBC;=;DCCC@BAAA>@??AAAAB=A?B<;7:CAABBDD@@@?AAB?CB?CBB799@??8><;96=====&770----68:<>=A:><AA=@<@?BBC@CCBCEBC@C@BBB<AAB?BCDBBBB?BCCCAAAAAAAABBB:888;??;;?BBBBBBC?AA???
@ATNG8:02921:04290
GATGGTAGATATATGCACGCTCTACCAGAAGATCAGGAACTCTAGAAGAATTCAGATTTTTAACACGAGAGTAAACGTAAAAAGAAGGTTTTACAAGACTCACGTTAACAATATTGCAGCAGTACGCACACAATCGAAGCGCAGTAAGGATGGCTAGTGTAACCAGCAAGAATACCACGAAAGCAAGAAAAAGAAGTACGCTATTAACTATTAACGTACCTGTACTCTTCCGAAACGAATGAGTACTGTATCTATGTGTGCGCTACCATCGTATCTCAGGAGTCT
+
<C>@;?=BBC;AA965;?AABCGCC@CBB?BBBCBA?@=::8;;;?6??6?6373>?@@?.8/379777@7=??7>@BEGDE5BBAC?CIK<GCC?B;::@=<00+/7;;+/0B?BBCBBBBCHDCCCAACC@BBCC6;:::=<@A=A?B@@=@DCCBBAB<?<??A@?BB=AAB?B???B=?>>>99999(9<5;:;;8335<<@?BBBB?B?A?@?B>BC9::A@@8A6@CD=AAA590::00/:;;;>?>;;>;;<B@@@CBB?B:99AB;;;99;:888<<
@ATNG8:02928:04312
GATGGTAGTATCTGCACACTCTGTCCAGAAGATCAGGAACTCTAGAAGAATTCAGATTTTTAGCACGAGAGTAAACGTAAAAAGAAGGTTTTACAAGACTCACGTTAACAATATTGCAGCAGTACGCACACAATCGAAGCGCAGTAAGGATGGCTAGTGTAACTAGCAAGAATACCACGAAAGCAAGAAAAAGAAGTACGCTATTAACTATTAACGTACCTGTCTCTTCCGAAAGAATGAGTACGTGTGACGTACGTGAGCTACCATCGTATCTCAGGAGTCT
+
B@@B?BCBBBBBCCCCA@ABBBCCC?B@@=AA@@@@<@@BBBBBBC>BB@B?AB@:9::9$799;===<::;;<38999898$73,3,333+3><8>@?A@@A;:5;;>><A??;====A@@@CCCBBDDDD=BBBB>A@A@BBBA>B?BBC@CBBBCCCB?AABAAB?CC@BBB?A>>?A999::?AAAA3<;7;///;;???<?>@===<@<@@CA@>@@@@CCC=@=?BB<AC@???BCCBB>>>BCCCCBBBBBAAABBD?CA?AACCAA?CC?CBA@@
@ATNG8:02929:04305
GATGGTAGTGTGTCTCTGAGAGTAGTACTCATTCGTTTCGGAAGAGACAGGTACGTTAATAGTTAATAGCGTACTTCTTTTTCTTGCTTTCGTGGTATTCTTGCTAGTTACACTAGCCATCCTTACTGCGCTTCGATTGTGTGCGTACTGCTGCAATATTGTTAACGTGAGTCTTGTAAAACCTTCTTTTTACGTTTACTCTCGTGTTAAAAATCTGAATTCTTCTAGAGTTCCTGATCTTCTGGTCTACTACACTGTACTCTACCATCGTATCTCAGGAGTCT
+
<<5;;:>BCBBBBBACCBBBCBABBDBBCA??<?AAA=CC@C@DCCCBBB@CBC;<8;<@BCC@JBCCCCCAAAC<@@A@@0@@<@BCC>BCDC@CCI@BB:;;BAAB?BBBBCDBA>AAB>B>BCBBBBBC?BC;;7<;BCC@A@CBDBCBBBCADBB@;;6;=A>A@@@BBB=@@@B@6:49;9::::(:=>@D=EAAAA<BC>>5;;>;,=>>@@6:6;?;ABA@@AC?A?CAABCC;;:CACCCCDCCCDDCGCCFBBB@@=@BBAABCCBBCC?ABADC
@ATNG8:02932:04291
GATGGTAGCGCACACATAGATACAGTACTCATTCGTTTCGGAAGAGACAGGTACGTTAATAGTTAATAGCGTACTTCTTTTTCTTGCTTTCGTGGTATTCTTGCTAGTTACACTAGCCATCCTTACTGCGCTTCGATTGTGTGCGTACTGCTGCAATATTGTTATCGTGAGTCTTGTAAAACCTTCTTTTACGTTTACTCTCGTGTTAAAAATCTGAATTCTTCTAGAGTTCCTGATCTTCTGGACGACGCGCACTGACACTCCATCGTATCTCAGGAGTCT
+
BB@?=@B<<<CCBAAFCCBBCBBBBDCCCCBA;?;;;0;A;B>CCCCCBB?BEBBB?CABB??<@?AADCBBBDD@?>><<,<=;@ABC<BBBC@DCB?BC:;;BDCE@CCCBBBCC@CDC?C@FBBBBCCC>@?BB=@@AABABBCCAAACCBC>AAC@AA>ABBBCBCBB@?;?::::.;=A>;;;;.:@@@@;A@BCCCHCBB5:999':@?AA=B=BB?BGEEBBA@B@CBBBCC?AAB>BC:::AACCCDCCCABACC?BAA@@BBBBCBE?AAABB
@ATNG8:02938:04323
GATGGTAGTGTCATATGAGAGTGTGTACTCATTCGTTTCGGAAGAGACAGGTACGTTAATAGTTAATAGCGTACTTCTTTTTCTTGCTTTCGTGGTATTCTTGCTAGTTACACTAGCCATCCTTACTGCGCTTCGATTGTGTGCGTACTGCTGCAGTATTGTTAACGTGAGTCTTGTAAAACCTTCTTTTTACGTTTACTCTCGTGTTAAAAATCTGAATTCTTCTAGAGTTCCTGATCTTCTGGTATGACTAGTGTACTACTACCATCGTATCTCAGGAGTCT
+
AABB@BCCCBBBCCCBBBCCCCCCC@A@BB?@=@@@A=BB@D@CCBBBBC?CCCCC=A=BCCB=B?BBBCBAABB?CBEFF3@?=@AAA<CABB@BGEACC>BBDBBC@DECCBBBB@CDC?C?CBCBCBBA?BBBB?BCCFCCCBBBCCBB@@@CCDD?BB@C@BBBBCBGBC@BBBDD;C?D9;::::*:@BBB>CCBCBBCCCCACCCC5CBBBC=A=AC@CBBBBBB@B@CCCCCC?A@@>@CCCCCCCCCCECCCCDEBB>BBCCCCCBCBBB@BBA@@
@ATNG8:02939:04324
GATGGTAGTGATACAGATCAGACACCAGAAGATCAGGAACTCTAGAAGAATTCAGATTTTTAACACGAGAGTAAACGTAAAAAGAAGGTTTTACAAGACTCACGTTAACAATATTGCAGTACGCACACATCGAAGCGCAGTAAGGATGGCTAGTGTAACTAGCAAGAATACCACGAAAGCAAGAAAAAGAAGTACGCTATTAACTATTAACGTACCTGTCTCTTCCGAAACGAATGAGTACGAGAGTCAGAGCAGAGCTACCATCGTATCTCAGGAGTCT
+
DFDC>BBCCCCCEHCCCCBBDCCBB@BBB>AACBAA>A@AAABBBB@BB?B?A@@@@@@@1@?CC>@ABB@ABA9?8;:@AA0@@;=2:;;7;DGAABBCCDCBB>B@CC@AAA?AABCCCAABBBB779?;>?CCCCCCA@=@@CBC@CCCCCC@@>@CCBCDGBB@BDF?BB;;;09?><>CCCF1??<?BBBBBBBB=@<@BBA?B>BBBBB?BBBBA@B>B@@?>8>BB?BBBCBBBBBBBBBBBCCCDDDA@ACCC@BBCCCCBA@B::5;A;::
@ATNG8:02909:04366
GATGGTAGTATCTGTCTACGAGAGCCAGAAGATCAGGAACTCTAGAAGAATTCAGATTTTTAACACGAGAGTAAACGTAAAAAGAAGGTTTTACAAGACTCACGTTAACAATATTGCAGCAGTACGCACACAATCGAAGCGCAGTAAGGATGGCTAGTGTAACTAGCAAGAATACCACGAAAGCAAGAAAAAAGAAGTACGCTATTAACTATTAACGTACCTGTCTCTTCCGAAACGAATGAGTACCTCTCAGACGCTCGTCCTACATCGACGAATAGAAGTCT
+
??@A?BBBAB;9<BBCCCCCB@@@@?AAA@BB???B?A>ACCCCAC?CC?B?A@?99999$248558:>>>:::-55;;;;;*;@;@=C>>2CCDACCCCBBA;:6;6;D?BBB=?@BACBHBBAECCCBBE@BBBB?BAAAABBB?C@C@@?@BCCBBBB????AAA?AA<AA@499@>>8555-678887%8;8:85887:AA;><>???<@:=>CDD?BBBBABA6949@?8@9949A@AABB???;????@??@>?>D;????>663;--)---7099:>
@ATNG8:02916:04347
GATGGTAGGCACTGCGCACACATCCCAGAAGATCAGGAACTCTAGAAGAATTCATATTTTTAACACGAGAGTAAACGTAAAAAAGAAGGTTTTACAAGACTCACGTTAACAATATTGCAGCAGTACGCACACAATCGAAGCGCAGTAAGGATGGCTAGTGTAACTAGCAAGAATACCACGAAAGCAAGAAAAAAGAAGTACGCTATTAACTATTAACGTACCTGTCTCTTCCGAAACGAATGAGTACTACTCTCAGAGACACACTACCATCGTATCTCAGGAGTCT
+
BCCC?BBB?BBBBB@BCCA@@CCBB=BCD@GCCCBC?C@CCCCBBB@BB?B????AABBB3B?BCBBBBGGCBA9@A;;:;;;#95.5499;0;>=:=B=BCCCBB?B@CC@BBB=BB@ABCCCCDCCCCCCB?BBCB>BBBB>?>=:@?BBB@BABBBCCC?DBBBBB>AA?999499:;;18988888888%/:7:///==B??;?:==?@<?<@ABAA>???A@>><>?BAA=BAA>BBBBBCB?@CBBB@@?:::>@????=?=???????@888>9>>;;;
@ATNG8:02933:04382
GATGGTAGTATATCGCGTCGCTATCCAGAAGATCAGGAACTCTAGAAGAATTCAGATTTTTAACACGAGAGTAAACGTAAAAAGAAGGTTTTACAAGACTCACGTTAACAATATTGCAGCAGTACGCACACAATCGAAGCGCAGTAAGGATGGCTAGTGTAACTAGCAAGAATACCACGAAAAGCAAGAAAAAAGAAGTACGCTATTAACTATTAACGTACCTGTCTCTTCCGAAACGAATGAGTACACACTCTCATATGACACACCATCGTATCTCAGGAGTCT
+
A@@C@BBCCDBCFCBBCCDBBBCCE@CCC@CBCB;;9;?BCB<;:C@A@?A???998???'947==??==8<??97795:::(55.5.555&5:>9>=AA=BCDD@D?CC?A??9?>==@@ABBBABBBBCB@C;::<?A@@ABAA=@?@0000<>;@?5717::;;?67447@;398/...&...(.88899&974575589>>=9=:9:@A;A<;;@BB@BBBBBCF@C>>?B=BBB>@??FDBBBC;;;==?@@ABBBBBB?@<@BBBBBBBBBBB?AAABB
@ATNG8:02936:04364
GATGGTAGCTCACGTACGTCACACGTCTCATTCGTTTCGGAAGAGACAGGTACGTTAATAGTTAATAGCGTACTTCTTTTTCTTGCTTTCGTGGTATTCTTGCTAGTTACACTAGCCATCCTTACTGCGCTTCGATTGTGTGCGTACTGCTGCAATATTGTTAACGTGAGTCTTGTAAAACCTTCTTTTTACGTTTACTCTCGTGTTAAAATCTGAATTCTTCTAGATTCCGATCTTCTGGTATGACTAGTGTACTACTACCATCGTATCTCAGGAGTCT
+
565@8=BCCCCCCCBBBBCBBBBBBBBBCAA?ABBF?BB@B?BBBCCBB?BCCBB?B?BBAA?B?B@@@AABBC>77777.9??BB@A7=ABB>ABB=@@9>>?AAB@B@A?@@AA9=<A<A<AA?>>>>>=A?>>5:8@999??@@ABA:::?9688=CB=A8==???@???;?@BDD5@;?;?;@>>,;;,,,(,,,,,,9669-655&2899=5:222,.6673606489357497839///555>?88:@@@?>>>>;>@>>>B@@@??A<@@==<
@ATNG8:02945:04374
GATGGTAGCATCATGCATATCTCACCAGAAGATCAGGAACTCTAGAAGAATTCAGATTTTTAACACGAGAGTAAACGTAAAAAGAAGGTTTTACAAGACTCACGTTAGCAATATTGCAGCAGTACGCACACAATCGAAGCGCAGTAAGGATGCTAGTGTAACTAGCAAGAATACCACGAAAGCAAGAAAAGAAGTACGCTATTAACTATTAACGTACCTGTCTCTTCCGAAACGAATGAGTACGTGTGCGACGTGTCTCCTACCATCGTATCTCAGGAGTCT
+
=@AA:?;999///999=<<::4444.4;<7<C@?>>496::;<;?:4>?2=6;=933333$349324BB;889=-225:;;;(9;5;7<>>2>@@:??CC<@<9:09><>47//)//7//6==;?@CBCBCC?A:99=@999?>>@<>;>00//7778:?<@?????:<<<A8755-699(---(----&-8255222278=49375521717599=8>999;CC9?<?<<3;:95///8879//////.7666995550579/77225:8;;;33.3:999
@ATNG8:02911:04401
GATGGTAGTGTCATATGAGAGTGTGTACTCATTCGTTTCGGAGAGACAGGTACGTTAATAGTTAATAGCGTACTTCTTTTTCTTGCTTTCGTGGTATTCTTGCTAGTTACACTAGCCATCCTTACTGCGCTTCGATTGTGTGCGTACTGCTGCAATATTGTTAACGTGAGTCTTGTAAAACCTTCTTTTTACGTTTACTCTCGTGTTAAAAATCTGAATTCTTCTAGAGTTCCTGATCTTCTGGGATGTGTGCGCAGTGCCTACCATCGTATCTCAGGAGTCT
+
A?BC@CBDBBBCCCCCCBCCCCCCACBBBBCC?BBCC>BB@CCC@CCCC?BCCCC?C?CC@>:@?BBCCCCCBB?BBBBB1BB>BBCC<@@BB>BCC@CC@CBBCCC@CCCCCBBB?BDD@C?DCCCAA@C@CCBB>AAAAAABCCCCCCCAAA?BCC@DC?B>BAECBBCDE@D@@@@8@=B=BBBBB2BBCCC>CCDBBBCCCB@BCCC5CBBCD@C@CC@DBBBAAA@D?BBBBBB?C???8>9::CBBBCCDBBBC@CCC@CCBCCCCCDCCC?CB???
@ATNG8:02947:04438
GATGGTAGCACGAGTCACTCATATCCAGAAGATCAGGAACTCTAGAAGAATTCAGATTTTTAACACGAGAGTAAACGTAAAAAGAAGGTTTTACAAGACTCACGTTAACAATATTGCAGCAGTACGCACACAATCGAAGCGCAGTAAGGATGGCTAGTGTAACTAGCAAGAATACCACGAAAGCAAGAAAAAGAAGTACGCTATTAACTATTAACGTACCTGTCTCTTCCGAAACAATGAGTACAGAGAGTACGATATGTCTACCATCGTATCTCAGGAGTCT
+
BBBC@CBCCB;;6>>BCBBBCCCCC<>CD?ACCC;;7;=ABBAA@C@AA>A@CBDCCCCC3A?ACCDCCCBBBB=D@A>@@@,;;59=ABC:CCEABBBCCCCCC@C?AA@CBB?BAAACCCCBBBBBCCCC@CCBB>BCCB??>C?A?A:;8;ADAAAAA@BCCCBB>AA@CCC>AAA>>7<994:::::*9=48765;;<AA=B<=>;>8=8<<A@@=@A???BC@B?BCC:??>BBADBBBBBB?@;??BABB@>>>AAAA=AAA?>>>B?888=>>;;;
@ATNG8:02949:04411
GATGGTAGGACGAGCGTCTGAGAGGTACTCATTCGTTTCGGAAGAGACAGGTACGTTAATAGTTAATAGCGTACTTCTTTTTCTTGCTTTCGTGGTATTCTTGCTAGTTACACTAGCCATCCTTACTGCGCTTCGATTGTGTGCGTACTGCTGCAATATTGTTAACGTGAGTCTTGTAAAACCTTCTTTTTACGTTTACTCTCGTGTTAAAAATCTGAATTCTTCTAGAGTTCCTGATCTTCTGGTGAGATATGCATGATGCTACCATCGTATCTCAGGAGTCT
+
:<::7;@D@CCBCA;;<>BBCCB@?BDDGGED@BAAA9<<5;=AABFAABACDCFD@C?CCCC@C@CCCCCCCCC@CCDDD5BB@BCCB>BBBCABCCACD?BAABCC@CBBBCCCD?CAA?A?CCBBBCCB?AACD@BBBBDCBBC@@ADAAAA?CCC?AB?B@BBBBBCCBBBCCCCC:B>B>BBBBB0BBBBB>AACCCCCA@@@CDEF3C@@AE?B?CC@DDCBBBB?B@BBBBBB?A?A=ACBBBCBBBAAACCCBBCCC@CBCBCBAABAAA?AAABB
@ATNG8:02934:04472
GATGGTAGTATAGAGCTCTACATAGTACTCATTCGTTTCGGAAGAGACTGGTACGTTAATAGTTAATAGCGTACTTCTTTTTCTTGCTTTCGTGGTATTCTTGCTAGTTACACTAGCCATCCTTACTGCGCTTCGATTGTGTGCGTACTGCTGCAATATTGTTAACGTGAGTCTTGTAAAACCTTCTTTTTACGTTTTACTCTCGTGTAAAAATCTGAATTCTTTCTAGATTTCCGATCTTCTGGGTGCTGCTACAGTCTCTCTACCATCGTATCTCAGGAGTCT
+
BCBA?BCCCDCBBCCCCBBBCDCCBACBBBBA<?>>>7?B>B?BBBAABB>@@@BB>B>BB@@<A@BBBCAAAAA;;;;;;.9A;A<==9<@BB@A@@<@>:88:AAA=<>>CA=>>;>>>:>;>>>>;;;>;AA;;7=>@@=<><>ABAA:::@<>>><@B=?:>@AAAAB;:5;====5=;A98////(-9,,,,),,,,,,96677666$288883;3565,566<333-3-3---759779-55//.799<;9>8558///9699>>@AAAAAAA8==??@
@ATNG8:02959:03889
GATGGTAGTGATACAGATCAGACACCAGAAGATCAGGAACTCTAGAAGAATTCAGATTTTTAACACGAGAGTAAACGTAAAAAGAAGGTTTTACAAGACTCACGTTAACAATATTGCAGCAGTACGCACACAATCGAAGCGCAGTAAGGATGGCTAGTGTAACTAGCAAGAATACCACGAAAGTAAGAAAAAGAAGTACGCTATTAACTATTAACGTACCTGTCTCTTCCGAAACGAATGAGTACCTCTCAGACGCTCGTCCTACCATCGTATCTCAGGAGTCT
+
CDCC?BBBBCDDCCBBBBBBCCCAA@BCC@BBBC@@>A?BBCBBBB?BB@C?A@ABCDDC+;6;BABBBBB@A@6=>;;;;;*;A=@5;:;&9<<<>BABCCDDC?B?BD@CBD?AAAABCCCCCBBBBBBD@FEBB?BB@A??>>:@?A@B@BCDDCDDA@CCBA@A?CC@>>?>AA99929>@=ABBBB5CC@CCCBABCCC@D@CBAA@B@BBBCC?BAAAAAA@B?BCD>B??<?BBBBBC?BBB>>>@?A@???AA;AAA=>?>BCCCBBBBB?AA@@@
@ATNG8:02995:03843
GATGGTAGTGTCAGTGCGCGTCGTCCAGAAGATCAGGAACTCTAGAAGAATTCAGATTTTTAACACGAGAGTAAACGTAAAAAGAAGGTTTTACAAGACTCACGTTAACAATATTGCAGCAGTACGCACACAATCGAAGCGCAGTAAGGATGGCTAGTGTAACTAGCAAGAATACCACGAAAGCAAGAAAAAGAAGTACGCTATTAACTATTAACGTACCTGTCTCTTCCGAAACGAATGAGTACGTGTGACGTACGTGAGCTACCATCGTATCTCAGGAGTCT
+
BB@??@DCCCCCCCBCCCCCCCBCB?BCC?CDCB??>@@CBBBCBB?BB?C>AAA?????.A>@A@@BBBB@@@6?=>>@@@0@C@C@CCC;CCF@BBBBBCBBA>AACC@BBB>AACBCCCCCCCCCCAAB?ABBC>BAAAAA@A>C?CAA>AAAAAAAA?AAA???>BB>BBB?BBA?A::::4:<;;;.;;8<::9>>>@@<@:>>AA<A=B@B@@=?A@@ABB?B@BBB<BBB?BABCBBBAAAAAACCBBBBBBBBBBBB?BBBB>@@@AAAB=::::9
@ATNG8:02970:03897
GATGGTAGACATATCGTACTCTCTGTACTCATTCGTTTCGGAAGAGACAGGTACGTTAATAGTTAATAGCGTACTTCTTTTTCTTGCTTCGTGGTATTCTTGCTAGTTACACTAGCCATCCTTACTGCGCTTCGATTTGTGCGTACTGCTGCAATATTGTTAACGTGAGTCTTGTAAAACCTTCTTTTTACGTTTACTCCCGTGTTAAAAATCTGAATTCTTCTAGAGTTCCTGATCTTCTGGGTGCGCTACAGTCTCTCTACCATCGTATCTCAGGAGTCT
+
>:5;69=BBBBCCCCCCCCBBBCBCBCCCBBB?BBBF>BB?B>BBBBBBB>B@@@C?C<>>AD@D@BBB@?>>9;077555(5:3<//(.99;/6299=A:>>@A?><@>>>AB??:???<A;A><<<>>>;AC;;;5;;=<<>>@@@@>=>@:>@>;AA9@<>>>AAAAAA<===@@5@<A;AAAA?.?AA@@066::A9667;18889);>>>E>E;>>===>>@AF<@;>?AAAA<>>=>9??>AAA88:A@@@AA@@?A:><<<9AAAA=;=:?A>>>
@ATNG8:02977:03930
GATGGTAGATATATGCACGCTCTACCAGAAGATCAGGAACTCTAGAAGAATTCAGATTTTTAACACGAGAGTAAACGTAAAAAGAAGGTTTTACAAGACTCACGTTAACAATATTGCAGCAGTACGCACACAATCGAAGCGCAGTAAGGATGGCTAGTGTAACTAGCAAGAATACCACGAAAGCAAGAAAAAGAAGTACGCTATTAACTATTAACGTACCTGTCTCTTCCGAAACGAATGAGTACTGTATCATGTGTGCGCTACCATCGTATCTCAGGAGTCT
+
<955266=ECCBBBA@CBCBABA@@;;A<8<?;??=::6.----786;;<B=<?><8===+=7==2439=8222'259::::)==8=4:::49AA@CAAACCB;;:;@BD@CBD?DD@ABCCCCCCC9;;AC?B@A@@BA@?@AAA?C@DCC@BCBBCCCCAABBBAA=@@>ABB>AABBA;><<;99999(8<6=>????AA@-/+/966)/)/<>>>@BDCA@?>9;6;<<8=>?;88:AAAABBBBBFEAA???BAA>>==8;:;???AAA?;;7;AA;;
@ATNG8:02971:03955
GATGGTAGGCGACATACATACGCGCCAGAAGATCAGGAACTCTAGAAGAATTCAGATTTTTAACACGAGAGTAAACGTAAAAAGAAGGTTTTACAAGACTCACGTTAACAATATTGCAGCAGTACGCACACAATCGAAGCGCAGTAAGGATGGCTAGTGTAACTAGCAAGAATACCACGAAAGCAAGAAAAAGAAGTACGCTATTAACTATTAACGTACCTGTCTCTTCCGAACGAATGAGTACGAGAGTCAGAGCAGAGCTACCATCGTATCTCAGGAGTCT
+
BBBB@BCD?C9;;GCCCBCCAAAAA<ACCAECCCAA?A@BCCBBBB>BB?A>A?BBCDEE1A=ACCCDDDBBBC=B@99999.9B=C@CCC<BCD@BBBCBDCCC@C?BB>BBB>BBBBBBBBDDDCBBCCC@BBBC?BBBB@?@B=@=B@?=@BCDBCBB@CBBBBB>BC>@@@578>?=9999;?FFDD2BB?B::8@AAAA;@<@???494:=AAA?BBBAA@?;?;?@<@@C=???ABCBBBBAAABDCBB@AABBAB@A=><=>>>A@;<=@866699
@ATNG8:02986:03988
GATGGTAGTCTCAGATAGTCTATAGTACTCATTCGTTTCGGAAGAGACAGGTACGTTATAGTTAATAGCGTACTTCTTTTTCTTGCTTTCGTGGTATTCTTGCTAGTTACACTAGCCATCCTTACTGCGCTTCGATTGTGTGCGTACTGCTGCAATATTGTTAACGTGAGTCTTGTAAAACCTTCTTTTACGTTTACTCTCGTGTTAAAATCTGAATTCTTCTAGAGTTCCTGATCTTCTGGGTCTCTCTCTCACGCACTACCATCGTATCTCAGGAGTCT
+
>>>>9=655;9:77/0/;;998::::===<<;689==6>B9A;@@@@CBB9<::8<+0/6994;7:;;9554:9-33333$4<7<:;;133566;==9==5544945.5;===>==265=7;7<=====;;<;@=B?AAABBAA@?>>=00/00)/0/3896:49:566>=<<:565::&5.5.5555&5566A6;;>;;?@99=.944&44455.57:969:///;96;6<;::550489A06555:455==<<<<<=:54.4:9994884<;?:588=;
@ATNG8:02999:03986
GATGGTAGGTGCACATGAGTGTATCCAGAAGATCAGGAACTCTAGAAGAATTCAGATTTTTAACACGAGAGTAAACGTAAAAAGAAGGTTTTACAAGACTCACGTTAACAATATTGCAGCAGTACGCACACAATCGAAGCGCAGTAAGGATGGCTAGTGTAACTAGCAAGAATACCACGAAAGCAAGAAAAAGAAGTACGCTATTAACTATTAACGTACCTGTCTCTTCCGAAACGAATGAGTACTATGTAGAGCTCTATACTACCATCGTATCTCAGGAGTCT
+
BB@?>@CB=C@ABGCCCCCCDCCBB@BAA>ABCBBA?B?BBCCCCC?CC@C@BBBBBDDD0D?DEEBBBBBCDG>@?99999*:B=B=BBB:BCE@DCCBBABBB>B?BB>BBB>BBABCCCDBCCCC@@?C?BBBB@BBBBAAAB=B=B?@>@DCCAAAB?BBCBBB>BC@BBC>AABBA;?>?>>@AAA/AA<A:::@@BAA;><>>>>1637@CCF@C@A@A??;@<?BC=CBB?BCBCCBBABBBBBBBCBB>?>>>==>A;>>>>@>=<>A>>:=>>>>
@ATNG8:03001:03979
GATGGTAGATTATCATGTGTATCTCCAGAAGATCAGGAACTCTAGAAGAATTCAGATTTTTTAACACGAGAGTAAACGTAAAAAAGAAGGTTTTACAAGACTCACGTTAACAATATTGCAGCAGTACGCACACAATCGAAGCGCAGTAAGGATGGCTAGTGTAACTAGCAAGAATACCACGAAAGCAAGAAAAAAGAAGTACGCTATTAACTATTAACGTACCTGTCTCTTCCGAAACGAATGAGTACGTGTGACGTACGTGAGCTACCATCGTTCCTTCTGAGTCT
+
==;@>=@B;615<;;000?><;<00+0006/49<=B<@>ABA@ACB?BB@B?BBA:;;:;;%5<=CFCDBB;;9C;@>>>====$95.58===.>9626AA@@AA??9?;??=ACC?BBBBBBCCCDCCC@@@C?CBBB?ABBBBBCC>C?B@@<@@ABBDCC?BCC@@??CC=@@?8>>888*::9;>>@@@@(:;79///;;ABA;A=@@@B=A<?@CCC@CCCBBBB;@<@AA<BCB?BBBBCBBB>>>CCDCCCCCBC@@@ABB@BAAAB?B?B?BBBB@@?B
@ATNG8:02956:04005
GATGGTAGTGTCATATGAGAGTGTGTACTCATTCGTTTCGGAAGAGACAGGTACGTTAATAGTTAATAGCGTACTTCTTTTTCTTGCTTTCGTGGTATTCTTGCTAGTTACACTAGCCATCCTTACTGCGCTTCGATTGTGTGCGTACTGCTGCAATATTGTTAACGTGAGTCTTGTAAACCTTCTTTTTACGTTTACTCTCGTGTTAAAAATCTGAATTCTTCTAGAGTTCCTGATCTTCTGGAGATACACATGATACTCTACCATCGTATCTCAGGAGTCT
+
9944.5:<>@;;=;;;;;<@AAABAAA@@?>??B=B@<=A:D9;66>=BB@CCCCC@B?DBBB@E?BCD<;<A@@<;;;;;)9@3859>4<;;;75554;B;AABBBC=AAA9:6@B?696<@?CCAAACCC@CCDF?BAAAABCCCCDBBB@@@@AAAACC@C>@ABBBBCCB?B;;;/;5;5;;;;;*;AABD;;;DAAACAAA@CCCC5BBBCC?B?BC?@AABDGD@B@AA@CCC?BAB>BBCCCCCCCABBA@@BBBBB>???@ABABBBBB@B>>?9
@ATNG8:02958:04029
GATGGTAGCATCATGCATATTCACCAGAAGATCAGGAACTCTAGAAGAATTCAGATTTTTAACACGAGAGTAAACGTAAAAAGAAGGTTTTACAAGACTCACGTTAACAATATTGCAGCAGTACGCACACAATCGAAGCGCAGTAAGGATGGCTAGTGTAACTAGCAAGAATACCACGAAAGCAAGAAAAAAGAAGTACGCTATTAACTATTAACGTACCTGTCTCTTCCGAAACGAATGAGTACGATGAGATCTCGTGTGCTACCATCGTATCTCAGGAGTCT
+
ACDD@DDCDDDCCBA@BBBBABCC@CBB?BCCC@@=@?@@BFAA@=::5:?AAA@AAAA2A?BD?>?CCEBBB>BBBCDCC5CB?D=AAA7ACC@CBBBCCBBB>@=@@=@AA<??DBCCFDDCDDCBBBB?BC@@>AA@@AA980;>A;;;;BBCBCCC?BBBBAA?BB@AAA?A@?;:18881889988%9=:=968AAA@A8;79=>?8>;?>BAA?BABBBAA>A<???8?BD?BBCCBBAA>ABA>==A>>>??@888BB=AAB???@AA???<<<;>>
@ATNG8:02965:04005
GATGGTAGTGTGTCTTTGAGAGTAGTACTCATTCGTTTCGGAAGAGACAGGTACGTTAATAGTTAATAGCGTACTTCTTTTTCTTGCTTTCGTGGTATTCTTGCTAGTTACACTAGCCATCCTTACTGCGCTTCGATTGTGTGCGTACTGCTGCAATATTGTTAACGTGAGTCTTGTAAAACCTTCTTTTTACGTTTACTCTCGTGTTAAAAATCTGAATTCTTCTAGAGTTCCTGATCTTCTGGGTCTCTCTCTCACGCACTACCATCGTATCTCAGGAGTCT
+
CCCC?D@@@CCDECBB>BDCCBCCCCCCCCAA?BCCC=AA?A=????AAA?AAAAB>C>A@AB>B>AAAAAABCC>?>>>>1<=<??AC:>@@A>A?A>CC555>B?@<?A?A?A<<:==<8=9=??AA>>>:??==9>>><==>>>@@@>>>>>;;;::>>;>6==AAA>>>?;A>>>>5=:<996655(39222(,,,,,,998<8>???.9>>>?9?::;6;?>>==<8>:=>>>>@:>>AA9AB@A?AAAA=<=AAA?>?A<=>=A@@@@AA>>9@@@?@
@ATNG8:02971:04018
GATGGTAGCGCACACATAGATACAGTACTCATTCGTTTCGGAAGAGACAGGTACGTTAATAGTTAATAGCGTACTTCTTTTTCTTGCTTTCGTGGTATTCTTGCTAGTTACACTAGCCATCCTTACTGCGCTTCGATTGTGTGCGTACTGCTGCAATATTGTTAACGTGAGTCTTGTAAAACCTTCTTTTTACGTTTACTCTCGTGTTAAAAATCTGAATTCTTCTAGATTCCTGATCTTCTGGTCTACTACACTGTACTCTACCATCGTATCTCAGGAGTCT
+
BCBD@CCBCCCCAAABBBCCCC@@@CCCCCCB?@B@D>DD@G@BBBCCCC?CCCBB<?=?ABB@C@DBBBA@@@@=@ABBA2BA>AADC=BBBB?BCB>BD@BAACDD?CCCCBBBB?CCC?B?CCCCAAAA?BBCD@CCCCC@@@CCCDC@@@C@CCB<@A@B?@A@BAABBB@CCCFF;C@B=;;:::.:DBBC>CBBCCCCCCC<@@@@0@??@A8;6;D=ABBBBC@C?CCCCCC?AAB?CAAACECDBCBCBCCCCCCC?A@@@@CCCCABC@DCBAA
@ATNG8:02973:04010
GATGGTAGTGTCATATGAGAGTGTGTACTCATTCGTTTCGGAAGAGACAGGTACGTTAATAGTTAATAGCGTACTTCTTTTTCTTGCTTTCTGTGGTATTCTTGCTAGTTACACTAGCCATCCTTACTGCGCTTCGATTGTGTGCGTACTGCTTCAATATTGTTAACGTGAGTCTTGTAAAACCTTCTTTTTACGTTTACTCTCGTGTTAAAAATCTGAATTCTTCTAGAGTTCCTGATCTTCTGGGATGTGTGCGCAGTGCCTACCATCGTATCTCAGGAGTCT
+
4444.5999566=>=<<<565=<<655;;43455455)597<7=;666;:5:;;::3838443-4.444//////)//777'6:3:666/----8399=8:84888;;;7;><<<=>>?BCC>A=AA@?>;?@=BCEE@CBBBAA@@>@=@AB=@@=@@>29929.448878///488=>>/=59344444$4<444)4494459955.5555$555557<69;4;995555058::565939444)4559::955959>;;9>>=7::////779;;=165555
@ATNG8:02974:04038
GATGGTAGTATCTGCACACTCTGTCCAGAAGATCAGAACTCTAGAAGAATTCAGATTTTTAACACGAGAGTAAACGTAAAAAGAAGGTTTTACAAGACTCACGTTAACAATATTGCAGCAGTACGCACACAATCGAAGCGCAGTAAGGATGGCTAGTGTAACTAGCAAGAATACCACGAAAGCAAGAAAAAGAAGTACGCTATTAACTATTAACGTACCTGTCTCTTCCGAACGAATGAGTACTGTATCTATGTGTGCGCTACCATCGTATCTCAGGAGTCT
+
BABB?@;ABBCC:96<<<<@?B=BB@BBB@BBABBAA>AAAAA?><?@>A?CBAAADDD3D?AABCCBBBBBB=>?A@EEF5CB?C5;;;-;?C?CCBCDCC@@;@=@A?BFF?BABABBBDBAADDBBBC@C?@@=@?CAABBB?C@CBB?CBCBCCBB?BCBBB@=@@:000000@BC>@><788888(5=6=588>>>??=C<@A==:=9==BBB@BDCBCBB>A?AA?AAA@?@@BFDCAAABBBBCCC>>;;;@??BB=B??????BAA8919==>?
@ATNG8:02966:04063
GATGGTAGCATCATGCATATCTCACCAGAAGATCAGGAACTCTAGAAGAATTCAGATTTTTAACACGAGAGTAAACGTAAAAAGAAGGTTTTACAAGACTCACGTTAACAATATTGCAGCAGTACGCACACAATCGAAGCGCAGTAAGGATGGCTAGTGTAACTAGCAAGAATACCACGAAAGCAAGAAAAAAGAAGTACGCTATTAACTATTAACGTACCTGTCTCTTCCGAAACGAATGAGTACCTCTCAGACGCTCGTCCTACCATCGTATCTCAGGAGTCT
+
CCCC?BBBBCCCCBBBCCCDCBBBC?ABB?CBBB8879=AAABBBC>BB>B>B@AADCCD+<7=C>B@A@A=>>8>?BCCCC2AA=@<@DD;CCCACCCEEDDCC@B@BC@CCC?BAAABDDCCCBBBCCBB?BCDC=@>BBDBBB@B?B:::;CBBBBBF@BBBBBB@BB@BBB799???8===9888888%8@::878?@??B=D=C@>>;>=AACBB?BCCCCAB?B?AAA<ABB?BBBBBBB?AA@@;;AAAAA?@@A<AAA<??>ACCCDBBAB?BB999
@ATNG8:02956:04126
GATGGTAGAGAGACTGTAGCGCACCCAGAAGATCAGGAACTCTAGAAGAATTCAGATTTTTAACACGAGAGTAAACGTAAAAAGAAGGTTTTACAAGACTCACGTTAACAATATTGCAGCAGTACGCACACAATCGAAGCGCAGTAAGGATGGCTAGTGTAACTAGCAAGAATACCACGAAAGCAAGAAAAATAAGTACGCTATTAACTATTAACGTACCTGTCTCTTCCGAAACGAATGAGTACGATGAGAGAGCTCTCTCTACCATCGTATCTCAGGAGTCT
+
666?<ABBBCDCBCBCBKFBBBAAA>BCG@CBBBBB?B?CCCCCCA;AB>B>>=???BBB3B?EBBBCCCB?>;37:;;;;;*;A>A5;;;*;AA>BBBBGEEDC>@=@C@CCB=??BBBCCCCABBDDDCC?BBCC?BABABB@@<A@BDC@DCBBACCC?CCAAA@?BB?AA@=@@@@@;@==:88888(8>:@;;;@A@BB;?;?@BB:>:<@BBA?BBBBBBB?B>ACC=CCC?CCCCBBBBBB?>AAABAA?:::AA@>@<AAAAAAA@@@AA<==<A@
@ATNG8:02957:04112
GATGGTAGTGTCAGTGCGCGTCGTCCAGAAGATCAGGAACTCTAGAAGAATTCAGATTTTTAACACGAGAGTAAACGTAAAAAGAAGGTTTTACAAGACTCACGTTAACAATATTGCAGCAGTACGCACACAATCGAAGCGCAGTAAGGATGGCTAGTGTAACTAGCAAGAATACCACGAAAGCAAGAAAAAGAAGTACGCTATTAACTATTAACGTACCTGTCTCTTCCGAAACGAATGAGTACTACTCTCAGAGACACACTACCATCGTATCTCAGGAGTCT
+
6<<D=BB;;:<9;666=;;;;;==>9?@;:=?9949.925>?<<=B9A?>A?99897AAB1B>BBBBCCCB@??8>>@CCCC5BB>B5;;<.;BB>CCCBBCAAA>A@CC@BDE=@?BBCBCCCCCCBBBCD@CCBB?BBAA@@@A=@?CAA?ADBBBBBB?AACBBA?BB?@AA>AABBA9>::498888(8>:>;;;???AA=A<?>;;5;5;>BBB?BBBCCCD=?=?BA9A::7:BBCCBBBBAABADDDB???@?;;;>B<BB=>>>>@@@@A<;;;>;
@ATNG8:02965:04124
GATGGTAGTGTCAGTGCGCGTCGTCCAGAAGATCTGGAACTCTAGAAGAATTCAGATTTTTAACACGAGAGTAAACGTAAAAAGAAGGTTTTACAAGACTCACGTTAACAATATTGCAGCAGTACGCACACAATCGAAGCGCAGTAAGGATGGCTAGTGTAACTAGCAAGAATACCACGAAAGCAAGAAAAAGAAGTACGCTATTAACTATTAACGTACCTGTCTCTTCCGAAACGAATGAGTACGTGTGACGTAAGTGAGCTACCATCGTATCTCAGGAGTCT
+
BBBEADCBCDDCCFBCC@AACBECB>@AB@BBCEBB@C9;;BBAAB?BC?B@BBBBBBBB3B?BBBABCBBAA@<@A@@@@@,;;5;?BBB:BCC?ABCBBBBA@>@@CC?BBD9::BBCCCCCCBBBBBCD@CCCC?BBBBBBBB?B?CBB?@??CDABAADDDD??;??:???9?????8:<<988888(7=9=788>==8838:@>;;7;:>=@;;6:AAAAA@493:==5=>?:?@AAAAA::9>>BB:99>ABBABB????B??999BBBA?A;>=888
@ATNG8:02969:04132
GATGGTAGAGTATCATGTGTATCTCCAGAAGATCAGGAACTCTAGAAGAATTCAGATTTTTAACACGAGAGTAAACGTAAAAAGAAGGTTTTACAAGACTCACGTTAACAATATTGCAGCAGTACGCACACAATCGAAGCGCAGTAAGGATGGCTAGTGTAACTAGCAAGAATACCACGAAAGCAAGAAAAAGAAGTACGCTATTAACTATTAACGTACCTGTCTCTTCCGAAACGAATGAGTACATAGATATACGTATAGCTACCATCGTATCTCAGGAGTCT
+
:<<@<BCCCCDCGDBBCBDBBBBBB?BCC?BBCCCA>@?BBCCCCC?BB?B?BCCCCCCC1C@ECECCCCBBCC=CCDDDDD5CC?B=ABA9AAB?BBBDCBDAA>A@BB>B@A>BAAACCBBDDEEDDDBB?CCCC?BABBAAA@<A?C??>@CBABCCB?ACBBAB>BB=BBC;>>@@@:AA@;99999(8<:>888@@@@@9=:=>>><?;=AC::99BAAABB@D?A@C>CCB?@AABCCBAABCBBAA@ABCAAAAAAAA:>>?A@AACCAAA=A@;::
@ATNG8:02993:04104
GATGGTAGTCTCAGATAGTCTATAGTACTCATTCGTTTCGGAAGAGACAGGTACGTTAATAGTTAATAGCGTACTTCTTTTTCTTGCTTTCGTGGTATTCTTGCTAGTTACACTAGCCATCCTTACTGCGCTTCGATTGTGTGCGTACTGCTGCAATATTGTTAACGTGAGTCTTGTAAAACCTTCTTTTTACGTTTACTCTCGTGTTAAAAATCTGAATTCTTCTAGAGTTCCTGATCTTCTGGGATGTGTGCGCAGTGCCTACCATCGTATCTCAGGAGTCT
+
AA;;05;=ACAAAC;;:B@::<<<<ADD@9658<>>@8@@<>;<;;>:>?4:9@@@=A>A???9@:@>>:::<;;-33333$38-33;:199;;8<<=7;;759>@?B@BCCDDCCC@CBA?A?BB@A:;;B@BBCD@CCCBBBB;;;@@;;9AA?BBC@BC=A=@@B;;:CCIACCCHG<C?D=<;;;;*;BBBF>C;=<AAC@@?4;;;;*;?@@@?@>BB@BBBCAAA@C@AAACAA>A@AA9@000>>>@BBBCBBAACFE@CCC@ABBBCCBB@CBCCC
@ATNG8:02956:04168
GATGGTAGGTGCACATGAGTGTATCCAGAAGATCAGGAACTCTAGAAGAATTCAGATTTTTAACACGAGAGTAAACGTAAAAAGAAGGTTTTACAAGACTCACGTTAACAATATTGCAGCAGTACGCACACAATCGAAGCGCAGTAAGGATGGCTAGTGTAACTAGCAAGAATACCACGAAAGCAAGAAAAAGAAGTACGCTATTAACTATTAACGTACCTGTCTCTTCCGAAACGAATGAGTACGATGAGAGAGCTCTCTCTACCATCGTATCTCAGGAGTCT
+
BCCC@CBB?BBBBFCCCCDBBBBBB?CCB?CCCC??<??BBCCCCC?CC?D@BAC99999*;>ABGCCCCDA@@8@A::999*;C>D5<;<5;CA?BBBCBBB9979?CD?BBB>ABBDCBCCCCCCBDCDD@CCBB?CBAAAA>>:>?C998:BAABBCC?CCCBBB?BB@BBB;?????8?==9=:;;;.;?=>>>?@@ABA<A<@@AB<A:=>CBC?BC@@@BB?B?BDD>CBC@AAABBDCCC>>>CABBDCB===<<<?A;@;;;BBBBDB??<>>==;
@ATNG8:02982:04151
GATAGCGCACACATAGAACAGTACTCATTCGTTTCGGAAGAGACAGGTACGTTAATAGTTAATAGCGTACTTCTTTTTCTTGCTTTCGTGGTATTCTTGCTAGTTACACTAGCCATCCTTACTGCGCTTCGATTGTGTGCGTACTGCTGCAATATTGTTAACGTGAGTCTTGTAAAACCTTCTTTTTACGTTTACTCTCGTGTTAAAAATCTGAATTCTTCTAGAGTTCCTGATCTTCTGGACAGAGTGTGCAGATACTACCATCGTATCTCAGGAGTCT
+
BBBCCCCBDDEECCDBB?BCCCCDEECB?BACC=A@@C@CBBCBCC@CCCCF@C?BBBD?C@CBBCCCBBB?BDCCC1DD?ABBC>AABC@CCC@CC?A@BCCC@DDBBBBBB@BBB@B@BBCCAA@D?BCCC?BBCBBBCBBBBBBBBBA>AAB@BB<?<>ACCBCCCC?BBBBB:B?D<;;:::*:CBDD;:;CDCCCCCD?BBBB3BB@A@@C@CC@CCBBBBC?B@BCB@@??CCD?BBBCCCCBBBBABCBBBBCB@BBBCCCBBBACA?AA@BB
@ATNG8:02995:04156
GATGGTAGCTCGCTGATGATATCTCCAGAAGATCAGGAACTCTAGAAGAATTCAGATTTTTAACACGAGAGTAAACGTAAAAAGAAGGTTTTACAAGACTCACGTTAACAATATTGCAGCAGTACGCACACAATCGAAGCGCAGTAAGGATGGCTAGTGTAACTAGCAAGAATACCACGAAAGCAAGAAAAAGAAGTACGCTATTAACTATTAACGTACCTGTCTCTTCCGAAACGAATGAGTACTACTCTCAGAGACACACTACCATCGTATCTCAGGAGTCT
+
BBCC@CDBBBGCCCEGDCCCA@BCC@DCC?BBCC@@>@?AAEBBBC?A@9>9=?@99999(98@??BBAA@CCD;96;;:::$9:992555&5;<7<C<ABC@?A@B@CC?BAA=AB9:;BBBCCBBBAC@@=@A@@<:::?@@?@;A?B;;:;CCAABBB?CBBBAB@DD?BBC?CCDCD<<8818::::+;=9>===>>AAD=A<A@@@<?<@?AAB@CCCCCCE>B>BBC>CCC?ABBAAABBBBBBBBDB@@AA?@?@??@=AB???@@@??@@=?>>==
@ATNG8:02992:04194
GATGGTAGTGATACAGATCAGACACCAGAAGATCAGGAACTCTAGAAGAATTCAGATTTTTAACACGAGAGTAAACGTAAAAATAAGGTTTTACAAGACTCACGTTAACAATATTGCAGCAGTACGCACACAATCGAAGCGCAGTAAGGATGGCTAGTGTAACTAGCAAGAATACCACGAAAAGCAAGAAAAAAGAAGTACGCTATTAACTATTAACGTACCTGTCTCTTCCGAAACGAATGAGTACTATGTAGAGCTCTATACTACCATCGTATCTCAGGAGTCT
+
CC@?>@BCBDCCCCDDBBBCCCCBB@BAA?BACB8999ACBBBBBB>A@<<;?ABAABBB+<8B>597CA;>=B:A;@>>>>,>@;@:@@@4@@<:<999><<00+/6<:6?=?:>>?ABBBCCBCCCCCCC@CCCC<?????AAB?B@C@A>@CAABCCD?BBBAAA?CC@AAA:=>::::+:881888998%/:38/./88<52.2;88<C;C=BBD@@?@CBBCBB@B?BBB=ABB=@?BBBBCCC>?===>>@;;;>>>>>?A=??;;;AAAA===9///=9
@ATNG8:02996:04216
GATGGTAGAGAGAGCTCTCTCCGTACTCATTCGTTTCGAAGAGACAGGTACGTTAATAGTTAATAGCGTACTTCTTTTTCTTGCTTTCGTGGTATTCTTGCTAGTTACACTAGCCATCCTTACTGCGCTTCGATTGTGTGCGTACTGCTGCAATATTGTTAACGTGAGTCTTGTAAAACCTTCTTTTTACGTTTACTCTCGTGTTAAAATCTGAATTCTTCTAGAGTTCCTGATCTTCTGGATATGAGTGACTCGTGCTACCATCGTATCTCAGGAGTCT
+
<===:>=BBHCDCCC<@CCBB?BBAAABBC?BACF?FFDADCBBBCC@CBAA@<A?BBBC>A>ABBBABA??:??@@@2@C?BBBB=A@AA>AAA?BB4:9??>?=AABC?;<B<???<A=AAA>>>>>=ABAA7::>>888A?>>>@=;;;==>==BB=A:???@@@>>>;????@5?<A=B>===,;=;;;,--3---699<1877'2;8885:4883766:5887=49<<;==8=;;6;?<</--36333:9=??@@@=?>>@?????A;;7;A===
@ATNG8:02979:04266
GATGGTAGTACATGATAGACGACACCAGAAGATCAGGAACTCTAGAAGAATTCAGATTTTTAACACGAGAGTAAACGTAAAAAGAAGGTTTACAAGACTCACGTTAACAATATTGCAGCAGTACGCACACAATCGAAGCGCAGTAAGGATGGCTAGTGTAACTAGCAAGAATACCACGAAAGCCAAGAAAAAGAAGTACGCTATTAACTATTAACGTACCTGTCTCTTCCGAAACGAATGAGTACTGCGTCTCACTCTCGCCTAATCGTATCTCAGGAGTCT
+
4444.55;556>;;;<565//7///477745;44443:7;<<<<9=19727333455555$5.5555<<<>?>=2::55555$5:.5.55)555.5:<:<::00)/)0/6::<8<555C@@ACBDBBCCCCABBBE@BB;;:@992:=B;;7:>?=<</0)0:::;>9>A:=::.70000*00*0*0;;==+::5<;A?=9:/.)/36798-3,//==@<===<@<<:>69:@;<7717779837733:<<=;;;<<<5557:::>999954:;8849445;
@ATNG8:02985:04261
GATGGTAGTGCGTGAGAGAGAGACCCAGAAGATCAGGAACTCTAGAAGAATTCAGATTTTTAACACGAGAGTAAACGTAAAAAGAAGGTTTTACAAGACTCACGTTAACAATATTGCAGCAGTACGCACACAATCGAAGCGCAGTAAGGATGGCTAGTGTAACTAGCAAGAATACCACGAAAGCAAGAAAAAGAAGTACGCTATTAACTATTAACGTACCTGTCTCTTCCGAAACGAATGAGTACTGTATCTATGTGTGCGCTACCATCGTATCTCAGGAGTCT
+
BCCD?BDBBCBBBCCDDCBCCCBBB=BCC?CCCB??<??BBCBBBB>AA>B>BBB@@@@A1A?CCEBBBBBBBB9?=9999:.;A>C5;;;6<DEBCBBBCDCCB?C?CC?CCC>A@BBBCCCECCCCCCBB?BBBB?BBAAABAA>B@BCC?BACDCCCA?AAAAAA>BB?==><>>AAA:@>><:ADDD/@@=A876AAABA9=:??AA:>:=ABBB?BCBBBBB>B?BBB>BAA>ACCDBBBBBBBBBA@@BB@@AA<??AC:>>==?<<<>>?=9666??
@ATNG8:02983:04323
GATGGTAGAGTATCATGTGTATCTCCAGAAGATCAGGAACTCTAGAAGAATTCAGATTTTTAACACGAGAGTAAACGTAAAAAGAAGGTTTTACAAGACTCACGTTAACAATATTGCAGCAGTACGCACACAATCGAAGCGCAGTAAGGATGGCTAGTGTAACTAGCAAGAATACCACGAAAGCAAGAAAAAGAAGTACGCTATTAACTATTAACGTACCTGTCTCTTCCGAAACGAATGAGTACGTGTGACGTACGTGAGCTACCATCGTATCTCAGGAGTCT
+
BBBB?BCBBECBCBBCBBCCBBBBC>@?B?BABBBB?B@BBBCBBB@BDAEACCCDEEEE2C@DCECCB@@::;7;@AADED5CC@C@CED;EA@>@AAABCBBB?B?BB>B@?9??BBCCBBGJCCBCBBA=@@@A=@@BBAAA@=A?A:::;CCCBBBB@BBBBBB@DD@9889=>==<3=>>9:9988(/<6;///::=;=9==A====C<@@CAA?@BBBBBB=@:<::3;00,000=ABBB?@?BBBAA@@?AAD::9DE>ABCB???AAAAB>ABA??
@ATNG8:02998:04329
GATGGTAGGTGCACATGAGTGTATCCAGAAGATCAGGAACTCTAGAAGAATTCAGATTTTTAACACGAGAGTAAACGTAAAAAGAAGGTTTTACAAGACTCACGTTAACAATATTGCAGCAGTACGCACACAATCGAAGCGCAGTAAGGATGGCTAGTGTAACTAGCAAGAATACCACGAAAGCAAGAAAAAGAAGTACGCTATTAACTATTAACGTACCTGTCTCTTCCGAAACGAATGAGTACCTCTCAGACGCTCGTCCTACCATCGTATCTCAGGAGTCT
+
DCCC@BDB@C@@ACCCDCDBBBAAB?CCC=BCCC??=?@BBCCCCC@DD?B?BBDCCCCC1C@C@@@DCCCCCB9>>9::::*;A=A5;;;6;CB?BBBCA?A9879?CC?AAB>AABBCDDDDBCBBCCCD@CCBB@AA????>><@@DBB?BBBCCCCA?CCCAA@>BC>@??:<;=?>9@@@<<>?@@/<=7=///<<@AB<@;@AAA7;7;@BBC?BBCCEBB>A?ACC>BBB?BBBBDCC?@AACBBBCCCAAAAA;@@@=>>>?CCBBBCBB?BB888
@ATNG8:03001:04304
GATGGTAGTACATGATAGACGACACCAGAAGATCAGGAACTCTAGAAGAATTCAGATTTTAACACGAGAGTAAACGTAAAAAGAAGGTTTTACAAGACTCACGTTAACAATATTGCAGCAGTACGCACACAATCGAAGCGCAGTAAGGATGGCTAGTGTAACTAGCAAGAATACCACGAAAGCAAGAAAAAGAAGTACGCTATTAACTATTAACGTACCTGTCTCTTCCGAAACGAATGAGTACGAGAGTCTGAGCAGAGCTACCATCGTATCTCAGGAGTCT
+
A<:9;??@BA@;A;;=?DDBBBBBE:BBC?@;:5==.9644:<>;?<<?18,7;=:955&57<9;<>?BB>DD;;;;;;;;$9:7<9;;;0;<<7<BBAAAB@@=@>AA@BA?<>?>=@??>@@@@CDFBB?@@@A>AACC@@@A=B=B@A<AABBBBBC@AAABBB?BB?CBB?BBBCD;?::3:::::(8?:@>??FAA@@<A=?>>=1818=BBA:;;BB@@@?A?ABB<AAA<??AA@ABB@AA:99@@@BBA@@A@8878752:@A@BCABA???999
@ATNG8:03005:04296
GATGGTAGCTCGCTGATGATATCTCCAGAAGATCAGGAACTCTAGAAGAATTCAGATTTTTAACACGAGAGTAAACGTAAAAAGAAGGTTTTACAAGACTCACGTTAACAATATTGCAGCAGTACGCACACAATCGAAGCGCAGTAAGGATGGCTAGTGTAACTAGCAAGAATACCACGAAAGCAAGAAAAAAGAAGTACGCTATTAACTATTAACGTACCTGTCTCTTCCGAAACGAATGAGTACGAGAGAGCACACGTGTCTACCATCGTATCTCAGGAGTCT
+
44;;.55;555==666;;;@@@@CC896D><AA@>>4;27=<=@>>;00(/(//?AB===+=8>88888;:999.759::;;*;@;==@@C2CBA>BC@@?@@00+06<<<>=?;>>>599@B@@BA@@@;;6;;:C?BBBBBBBB>B?@??;?>???ABC797>;;81336:8848:8882...(......#-506...97889*.-.7794927265A?A>?@@981337;;)333,7;;>778@<9987577A=<9==997560675595//88//)/-868
@ATNG8:02965:04379
GATGGTAGTACATGATAGACGACACCAGAAGATCAGGAACTCTAGAAGAATTCAGATTTTTAACACGAGAGTAAACGTAAAAAGAAGGTTTTACAAGACTCACGTTAACAATATTGCAGCAGTACGACACAATCGAAGCGCAGTAAGGATGGCTAGTGTAACTAGCAAGAATACCACGAAAGCAAGAAAAAGAAGTACGCTATTAACTATTAACGTACCTGTCTCTTCCGAAACGAATGAGTACCTCTCAGACGCTCGTCCTACCATCGTATCTCAGGAGTCT
+
BBBC?BBCBCCEECCCCEDF@AADC@CBB>AA@A<;7;;@BC?@@A<@?7B?<>;;=9=>,=;?ABACCCCCCD>CC@?@>>,>?9A4;<<-;@@?=BB=@BBBB@B@BB@BBB?BBBBBACBCCDDCCCD@CCBB<??@?ABBC?B@CCC@CBCCCDCC?CCCBBB@BB?988<>>AA@9>><9<<<<>.=A=A999BBDCC?A??@AA6:4:>BBA>BBBBADD?B?BBC=B?@>@BBCCCC?AABBBCBBBB@@AAA:??A:??AAACBBBBBB?BB988
@ATNG8:02978:04361
GATGGTAGTAGTCTGCACACTCTGTCAGAAGATCAGGAACTCTAGAAGAATTCAGATTTTACACGAGAGTAAACGTAAAAAGAAGGTTTTACAAGACTCACGTAACAATATTGCAGCAGTACGCACACAATCGAAGCGCAGTAAGGATGGCTAGTGTAACTAGCAAGAATACCACGAAAGCAAGAAAAAGAAGTACGCTATTAACTATAACGTACCTGTCTCTTCCGAAACGAATGAGTACTGTATCTATGTGTGCGCTACCATCGTATCTCAGGAGTCT
+
9:;:799<;0//9///;;;;;;=>;;;==;?==BA<;@6944::::6:=4828887777(377<A@>@@@@@;98;A@@@1@@;@2;;;*5;>9966;;;:/0/6//+/;<8BBBBCBBCCBBDB@@;;7;AAA?AACCBBBCAG?A;;5;@9988:>:?@@>==>BB>?@@6<@@??6222+25555'5;375:><>>>;39*//////65<<:5==?>=>>>=6::=5:3717:>?@BCCBBAAAA886658;766599425255666<757+2.5//
@ATNG8:03000:04356
GATGGTAGCTCGCTGATGATATCTCCAGAAGATCAGGAACTCTAGAAGAATTCAGATTTTTAACACGAGAGTAAACGTAAAAGAAGGTTTTACAAGACTCACGTTAACAATATTGCAGCAGTACGCACACAATCGAAGCGCAGTAAGGATGGCTAGTGTAACTAGCAAGAATACCACGAAAGCAAGAAAAAGAAGTACGCTATTAACTATTAACGTACCTGTCTCTTCCGAAACGAATGAGTACACACTCTCATATGACACTACCATCGTATCTCAGGAGTCT
+
>>@D@CBBBB6966;9CAABAADED@DCC@BBA?AA?A@DCCBBBB@AA>A?BAAABBBB3B@B???BCCCBBA8@:;;::.5@7<.555&5;:5;<<CACC;;7;=;:6;BB<@@BACJGCCDCCC999B?BBBB?BCBBBBBB>A=B::8;CBBBDDDACCBBAA?CC@AA@399999,8==:?BBBB/BA<A888E===A<A;@@@B<@:>>AAC@FCBAAAC?B?ACE>BAA>???ABAAACE====;;;>>ABCCBBBC@BBBBBBBCBBAB>AA9::
@ATNG8:02957:04426
GATGGTAGTAGTACACTAGTCATACCAGAAGATCAGGAACTCTAGAAGAATTCAGATTTTTAACACGAGAGTAAACGTAAAAAGAAGGTTTTACAAGACTCACGTTAACAATATTGCAGCAGTACGCACACAATCGAAGCGCAGTAAGGATGGCTAGTGTAACTAGCAAGAATACCACGAAAGCAAGAAAAAAGAAGTACGCTATTAACTATTAACATACCTGTCTCTTCCGAAACGAATGAGTACACATCGTCGTGTCGTGCTACCATCGTATCTCAGGAGTCT
+
BBAA:<==>666@@>>>?>>=====9>?>7;?@>::299;;9994;7540558;444>>?1?>BBBBBAAA:::,:>@9:<:(99.5.6<<0<>>:>==;?@@?@;>:==:=::399A@BBCCDC:;;BABB?BCBE?AAABAAAC@E@AAB?BCDCABBC?@@????>@@=?>:6:<==>15553256788%/616///99?>A=A566BB7;7;>>ED<@??>==?<A<A=@2<<<7-----9::><=///@::<@?:<88;;B=>;;;>=<==665555556
@ATNG8:02968:04435
GATGGTAGCGAGCGAGTGTGTATACCAGAAGATCAGGAACTCTAGAAGAATTCAGATTTTTAACACGAGAGTAAACGTAAAAGAAGGTTTTACAAGACTCACGTTAACAATATTGCAGCAGTACGCACACAATCGAAGCGCAGTAAGGATGCTAGTGTAACTAGCAAGAATACCACGAAAGCAAGAAAAAGAAGTACGCTATTAACTATTAACGTACCTGTCTCTTCCGAAACGAATGAGTACGATGAGATCTCGTGTGCTACCATCGTATCTCAGGAGTCT
+
555=8=;;;<<65666>>>A>BAB=666@;>00///)/38333798,7<6;2<8;55555$94;;===:>>9;:)445555&5559)///'///)/7779<<;?=@?A?=@?=9=?98:@?>=@==95955.5;;A9666?CCDC@C@A000=0//9986<:544:53317<</73?<<3;77,77333$/806//.63222.5152252:466>00*0<;7999:><?BB9?>>9>>=;@@<<>@@?9887?;;7;<955//)//99777>>?AA:@@?;9
@ATNG8:02982:04399
GATGGTGTGATACAGATCAGACACCAGAAGATCAGGAACTCTAGAAGAATTCAGATTTTTAAACACGAGAGTAAACGTAAAAAGAAGGTTTTACAAGACTCACGTTAACAATATTGCAGCAGTACGCACACAATCGAAGCGCAGTAAGGATGGCTAGTGTAACTAGCAAGAATACCACGAAAGCAAGAAAAAAGAAGTACGCTATTAACTATTAACGTACCTGTCTCTTCCGAAACGAATGAGTACTATGTAGAGCTCTATACTAATCGTATCTCTGGAGTCT
+
ABBB<@@BBCC:9;JFEAAACCCD?BBB?BBAB??=@=@@AAABB@BB@B@@?@@?>>>'33(3;8?=BB;==A:@>BBCBB0@B;?7@CC8CCGAGFCBBAA:94;@AA?BCD@CBCABBDDCBAAA@@BB@CBBB?BBBBBBAA>A@D9:::CCCBBBB@AAAAAA?BB?AA@4::==>5;<:6<<===>':;78///99==>;><??BB<B=AAAAA?BBECCBB?B@BBB=ABA>AAABBBBBBB??>>>AB@=>>;;;?A=@@@BBBCBBCC?AAABB
@ATNG8:02993:04418
GATGGTAGTGTCAGTGCGCGTCGTCCAGAAGATCAGGAACTCTAGAAGAATTCAGATTTTAACACGAGAGTAAACGTAAAAAGAAGGTTTTACAAGACTCACGTTAACAATATTGCAGCAGTACGCACACAATCGAAGCGCAGTAAGGATGGCTAGTGTAACTAGAAGAATACCACGAAAGCAAGAAAAAGAAGTACGCTATTAACTATTAACGTACCTGTCTCTTCCGAAACGAATGAGTACATAGATATACGTATAGCTACCATCGTATCTCAGGAGTCT
+
99//,/9:;<666;A=666===666:><<7<=54445:.55:====8=?8>68877777&3,377:888;;;9(3355555$55.5.555'5<<7>666==?><7<55504::5;;;456659::999444.443:6967:9///0728;;7;<<<=<<;8=====7<;6333,339:;38888:::::(22,222556596(/(///7364899883777622528277=3837/3779;;997659999777:;99;?;;9;>87777779898;?A?>5
@ATNG8:02994:04414
GATGGTAGTGTGTCTCTGAGAGTAGTACTCATTCGTTTCGGAAGAGACAGGTACGTTAATAGTTAATAGCGTACTTCTTTTTCTTGCTTTCGTGGTATTCTTGCTAGTTACACTAGCCATCCTTACTGCGCTTCGATTGTGTGCGTACTGCTGCAATATTGTTAACGTGAGTCTTGTAAAACCTTCTTTTTACGTTTACTCTCGTGTTAAAAATCTGAATTCTTCTAGAGTTCCTGATCTTCTGGTATGACTAGTGTACTACTACCATCGTATCTCAGGAGTCT
+
CCCC?CCCCCDDECBCBBBBBBCCCBBBBBA@>@BBB=BD@C?CCDCCCC@CCDAA<@@DDCC?C>BCCCCBBBB?CCDEE5@A?ACCL?CCBC@BCC?CB>BAADBC@CCCCCBBB@DCC=B?CCCCCBAB?BBBB?CCCCDAAACDCCAAACC?CCC=BB?B>A@CBBBCCF@B@@@@9?>B=:::::*:BBBD=CCCCFCCBBA=@@@@0@AABC?B?AB=A@@BCBC?C@BAABDD@B@B?ACCBCCCCCCDCCCCCCCCC?CCCCCCAAABBD@BB@@@
@ATNG8:02997:04424
GATGGTAGTGCGTGAGAGAGAGACCCAGAAGATCAGGAACTCTAGAAGAATTCAGATTTTTAACACGAGATTAAACGTAAAAAGAAGGTTTTACAAGACTCACGTTAACAATATTGCAGCAGTACGCACACAATCGAAGCGCAGTAAGGATGGCTAGTGTAACTAGCAAGAATACCACGAAAGCAAGAAAAAGAAGTACGCTATTAACTATTAACGTACCTGTCTCTTCCGATACGAATGAGTACTGTATCTATGTGTGCGCTACCATCGTATCTCAGGAGTCT
+
BBBB?BBCCECCCCCCBBBDDCBBB=BCC@CBBBBB?B?AABDDBB>BB>@>B@BBCCCC2B?BCCBBAB@?BA9=;9;;;;*;A=B5;;;6;CB@CDCCDCCBB?B?BD@CBB=ABBBCCCCBBCCCBBBC?CCCC>A@AA@@AC>B?B999:CBBBCAA?ACCBB@@CB>>>><>?BBB=B>>:=@@@@/@B=A;::@@@AA<>:??BB:=:>@CBC@CBBBBAA<>;>A@@ABB?BBAAACBAAACDB@@AA@@?>>?AAAA;>>>>?@?AAAAA=BA776
@ATNG8:02965:04461
GATGGTAGCGCGACGAGCGTAGACCCAGAAGATCAGGAACTCTAGAAGAATTCAGATTTTTAACACGAGAGTAAACGTAAAAAGAAGGTTTTACAAGACTCACGTTAACAATATTGCAGCAGTACGCACACAATCGAAGCGCAGTAAGGATGGCTAGTGTAAACTAGCAAGAATCCACGAAAAGCAGAAAAAAAGAAGTACGCTATTAACTATTAACGTACCTGTCTCTTCCGAAACGATGAGTACTATGTAGAGCTCTATACTACCATCGTATCTCAGGAGTCT
+
BBBBACDBBBBCCHBCBBBCCCCBB>CDC@BABA::7:8::CBBDC?BB?B?BA@@AAAA2A?BCBBBBB??;C;><;:999':@;@9???7@DE@CBBBBBD@A?@@DC@BBB?BCBBCCCCCCCBBABBC?@>994::=:==00*0177:7<<:988377(7777<=9<<0736996666&2222222222".5(....77899484899928287:99499;:88B?@:;;A7@000:<<=A??666;/////?=?@A>>>@@:=>?>>>?DB@>=9=====
@ATNG8:02974:04459
GATGGTAGCTCACGTACGTCACACGTACTCATTCGTTTCGGAAGAGACAGGTACGTTAATAGTTAATAGCGTACTTCTTTTTCTTGCTTTCGTGGTATTCTTGCTAGTTACACTAGCCATCCTTACTGCGCTTCGATTGTGTGCGTACTGCTGCAATATTGTTAACGTGAGTCTTGTAAAACCTTCTTTTTTACGTTTACTCGCGTGTTAAAAATCTGAATTCTTCTAGAGTTCCTGATCTTCTGGATAGCGACGCGATATACTACCATCGTATCTCAGGAGTCT
+
BBBE@D<@@CBCCCCCCCBDCCCCCCDDCBBC?CCCC>DD>A>ABBBBBD@CCBBB@C?@@?C?D?C@@@BBBBB@?????.?A?C>>>9>CCC?BBC>AA5:9?BAA?>ABBBB@@;=;;5<;?AAA@<<><@A::59=>99:;=BB@@@====8==>:>B<@<=>>@??>;;6;==DE5B=A:8/////%-9999),,,,,,54..-.;;;);6...49233.566;99948+//779>7::@<@??>>===>A@>>>???;;;6;>>?B>>>=@BB=@A>>=
@ATNG8:02980:04468
GATGGTAGGACGAGCGTCTGAGAGGTACTCATTCGTTTCGGAAGAGACAGGTACGTTAATAGTTAATAGCGTACTTCTTTTTCTTGCTTTCGTGGTATACTTGCTAGTTACACTAGCCATCCTTACTGCGCTTCGATTGTGTGCGTACTGCTGCAATATTGTTAACGTGAGTCTTGTAAAACCTTCTTTTTACGTTTACTCTCGTGTTAAAAATCTGAATTCTTCTAGAGTTCCTGATCTTCTGGTGTCGTCTATCATGTACTACCATCGTATCTCAGGAGTCT
+
===B?CBC@CC9;<@@CDCBCBCCACCCCCBC@BBBB=BB?B?BCCCDCEBBBBCC@C?CDCC@C@CDCCB::;C@DCCCC3;:8;BCC=BBBB?BCCBCC@BBBCCD@BCDCAA@C@BBA?C?CCCBCBBC<AABB?CBCCCAAACBBBCABAB@CC@?CC?B<>>CCCCCDEADCCCC;C?C>BBBBB2BCCCD>BBBBBBCCBB@CDDF5CBBBC@C@CC@BBABCAD?C???ACCA;@?D@BCBBBBBABBCCCCABBBBF?BB@ABCCCCCCC@AAA@@
@ATNG8:02989:04470
GATGGTAGAGACGTGACAGAGCGCCAGAAGATCAGGAACTCTAGAAGAATTCAGATTTTTAACACGAGAGTAAACGTAAAAAGAAGGTTTTACAAGACTCACGTTAACAATATTGCAGCAGTACGCACACAATCGAAGCGCAGTAAGGATGGCTAGTGTAACTAGCAAGAATACCACGAAAGCAAGAAAAAGAAGTACGCTATTAACTATTAACGTACCTGTCTCTTCCGAAACGATGAGTACCTCTCAGACGCTCGTCCTACCATCGTATCTCAGGAGTCT
+
BCBB@BDCCCDDBCBBBBBBDDDD@CCC?BBBC9859=?@BCCCC@CC?C@BB?;=;==.>>ABAABABE@@?6><;;;;;*;B@B=AAA7@BB@@A@ABBCAB?B@CC@CCD?BBBBCCCCCBCCCCDDD?BA@A<>>AA@@AB@C?CCC?BBBBBBCB?BBBBBC@CC?BBB?BAB>>3::9788888+8=;A888B@@@A=A;?@@@<>;>>BAA>ACCBCBB?B>BAB>BBCEABBCCB?>>>??AA>?>ABBBB=@==8==;;?BBBBBBC?CBBBB
@ATNG8:02992:04464
GATGGTAGATACTCGCTGATACACCCAGAAGATCAGGAACTCTAGATGAATTCAGATTTTTAACACGAGAGTAAACGTAAAAAGAAGGTTTTACAAGACTCACGTTAACAATATTGCAGCAGTACGCACACAATCGAAGCGCAGTAAGGATGGCTAGTGTAACTAGCAAGAATACCACGAAAGCAAGAAAAAAGAAGTTACGCTATTAACTATTAACGTACCTGTCTCTTCGAACGATGAGTACTGCGTCTCACTCTCGCCTACCATCGTTCGGTCAGAGTCT
+
BBBC@DBBBCCCCA@AAACCBBACC>CBB@BCBB??=??BA@@@00//95:6=@A@AAA=)=6;;A@A<=7966.95;:999$5:5:9@@@2>>><@C=BA@=00-06>:6?<>343<;==:@::995<>??@AAAD?BBBBBBBA?B=@;;7:ABABABB?A@@BBB?AA@????A@@@A;?::69:;:;:&8=766088:=>?@<@;??A@9>9?:@?C?BBABBBE>A@B????AAB???BAA@BABABAAAAAA@A>ABB?BCAAA??>:??@?@A@BB
@ATNG8:02998:04478
GATGGTAGCGCACACATAGATACAGTACTCATTCGTTTCGGAAGAGACAGGTACGTTAATAGTTAATAGCGTACTTCTTTTTCTTGCTTTCTGGTATTCTTGCTAGTTACACTAGCCATCCTTACTGCGCTTCGATTGTGTGCGTACTGCTGCAATATTGTTAACGTGAGTCTTGTAAAACCTTCTTTTTACGTTTACTCTCGTGTTAAAAATCTGAATTCTTCTAGAGTTCCTGATCTTCTGGACAGAGTGTGCAGATACTACCATCGTATCTCAGGAGTCT
+
<99D@BDCCCCCCCCCCBAACCABACDDBBBB@BCCC>CD@C@BCCCCBC?AADCC@C?BBBB>A?ADCCBBBBB<=====.?A>A@A@<ACC?BBB>AB:>>ACBB>AAAACA@@9=AC9>7>>@@888?;>>>@;CBBBCBAACCCCDBBBB>BCC?BB?C?CBBBBCBCC?D9999*9<@;99999*9BACC=CBDCCCCCCB=AAAA2AABBC@C@CC?CCCCBAA>A@CACCDD?@AC@CCCCCCCBBBCCCCCCCCCC?BBBBBCCCCCCC@@@@AA
@ATNG8:03003:04451
GATGGTAGCGCGACGAGCGTAGACCCAGAAGATCAGGAACTCTAGAAGAATTCAGATTTTTTAACACGAGAGTAAACGTAAAAAAGAAGGTTTTACAAGACTCACGTTAACAATATTGCAGCAGTACGCACACAATCGAAGCGCAGTAAGGATGGCTAGTGTAACTAGCAAGAATACCACGAAAGCAAGAAAAAGAAGTACGCTATTAACTATTAACGTACCTGTCTCTTCCGAAACGAATGAGTACAGAGAGTACGATATGTCTACCATCGTATCTCAGGAGTCT
+
BBBD?CCCBBBCCCCCCBBCCBCDD=CCC?CCBA@@=?=ABCBBBC@BB<?8?>>99999:$85;?@BBB@<9::3..0/;@@@(<<89.555'59;6<;;?@@@:;6;=@B@BAA=ABA?ABCFCCCCBBBBB@BBBB@BBBBBBBB>A=@::69BBDCCBB?BAAAAB>BB?ABB<??@>=4;8819@?@A/@A<@<;;?A@@@<@<@>>>:><>AC@?=?DBBBBD?C?BBB>BBA<>>BBBCCCC@@>>CCAA?>AAA;;;AA;??>===>>>AAA<@@::;
@ATNG8:03007:03881
GATGGTAGATACTCGCTGATACACCCAGAAGATCAGGAACTCTAGAAGAATTCAGATTTTTAACACGAGAGTAAACGTAAAAAGAAGGTTCTACAAGACTCACGTTAACAATATTGCAGCAGTACGCACACAATCGAAGCGCAGTAAGGATGGCTAGTGTAACTAGCAAGAATACCACGAAAGCAAGAAAAAGAAGTACGCTATTAACTATTAACGTACCTGTCTCTTCCGAAACGAATGAGTACTGTATCTATGTGTGCGCTACCATCGTATCTCAGGAGTCT
+
CDDD=BBCBBCCCAA@CCCBBBBBB=BCC<AADBAA>@?BBB@AAC@AA=A@BBBCCBBB3B?B>@?@ABB@@@8<=99999*:B>B?C@CCBDGAC@@?CCCCC@D@CC@CCD@BBABCDDDCCCCBB@@A?BBCC<@@@@BBBB>C?CAB?BBAAABBB@BCCAAA?BC>A@A>@<<;;1=;:4:<;<<.=A;>;;;>???A<@<??@@:=:<ACBB@BBCCBBB@D>AAC=CCC?CCBBBCCB@@@BB@===BBBCBB@AAA<?>>>@=>===><8><><>
@ATNG8:03011:03861
GATGGTAGTGATACAGATCAGACACCAGAAGATCAGGAACTCTAGAAGAATTCAGATTTTTAACACGAGAGTAAACGTAAAAAGAAGGTTTTACAAGACTCACGTTAACAATATTGCAGCATTACGCACACAATCGAAGCGCAGTAAGGATGGCTAGTGTAACTAGCAAGAATACCACGAAAGCAAGAAAAAGAAGTACGCTATTAACTATTAACGTACCTGTCTCTTCCGAAACGAATGAGTACAGAGAGTACGATATGTCTACCATCGTATCTCAGGAGTCT
+
DBCC;66CCCBCCCBB;;;BCCCCC@BBA@BBCC?@<??BAAABBD@CB@B?@@?=><<<,;87;8;<=B@@?>7<:;;;;;*;@>?<@==+=@@=AA@BBBBBFAD@CB?BCD@CBBBCBB?BBBAABGBC@BCCC@CBBABDGF?B@BAA>ACCCBAAB@FBAAAB?BB@BAB?CCBBB<BA@<@@@@A2AB@ABBAAA99:=@;?@994:399A@@=ABBBBB><=9>@@6<00-0;;=>AB???B?@@DCCBB?AAA?;;;=@@>>>CBBBBCC@DD:;:
@ATNG8:03015:03843
GATGGTAGGCACTGCGCACACATCCCAGAAGATCAGGAACTCTAGAAGAATTCAGATTTTTAACACGAGAGTAAACGTAAAAAGAAGGTTTTACAAGACTCACGTTAACAATATTGCAGCAGTACGCACACAATCGAAGCGCAGTAAGGATGGCTAGTGTAACTAGCAAGAATACCACGAAAGCAAGAAAAAGAAGTACGCTATTAACTATTAACGTACCTGTCTCTTCCGAAACGAATGAGTACACATCGTCGTGTCGTGCTACCATCGTATCTCAGGAGTCT
+
BBBE?BCC@DAABBABCCCBBBBEG?EBA>ACBBAA?AFDDDCDCC?BB?B?BBBAAAAA2B?BBBABBBBBBB<AA@@AAA0AC@CBDDD;DFD@BBBBDCCBD?C@BB?BBD?BBAABDCCBCBBCBBBD?BBBB?BBBBBBBC>C?CBC>BBBDBAAA?CDBBBA@BB?999;??A?A:>>>:==<==/>?<A888AC@?@<@=>>>@<A<A?BBB@B?@?BBB=A>ACC>@?@@CBBBBBBB@@@??@CBBBBAA999AAB?BCBB???D@??A;@@AA@
@ATNG8:03028:03867
GATGGTAGTGATACAGATCAGACACCAGAAGATCAGGAACTCTAGAAGAATTCAGATTTTTAACACGAGAGTAAACGTAAAAAGAAGGTTTTACAAGACTCACGTTAACAATATTGCAGCAGTACGCACACAATCGAAGCGCAGTAAGGATGGCTAGTGTAACTAGCAAGAATACCACGAAAGCAAGAAAAAGAAGTACGCTATTAACTATTAACGTACCTGTCTCTTCCGAAACGAATGAGTACCTCTCAGACGCTCGTCCTACCATCGTATCTCAGGAGTCT
+
:5::59<@9;6AAACCCCDFDCBBA?9:58;>@::84:8=A;@ACC?BB?C???>BBBBC+=7<=9=885:@>:09;?@@@@0@C?C?BBB8AAB>BBBBCB@@@=A=:;6;@B=@??C@AACIFFDCCC@A>@BBB>AABBBCCC@B?B::8;BBCCCBC@ABBCBB?BC?CCB?A@999,9=:7=CCBB/??;?@@?>>>@B<A=ACBB<?;>>AA@=AA;::@A=A?BBD>B??;?>>AACD?AAACBB>>>>A@@A@<A@A=>>;;@DBBBC??;?A999
@ATNG8:03048:03842
GATGGTAGTGTCAGTGCGCGTCGTCCAGAAGATCAGGAACTCTAGAAGAATTCAGATTTTTAACACGAGAGTAAACGTAAAAAGAAGGTTTTACAAGACTCACGTTAACAATATTGCAGCAGTACGCACACAATCGAAGCGCAGTAAGGATGGCTAGTGTAACTAGCAAGAATACCACGAAAGCAAGAAAAAGAAGTACGTTATTAACTATTAACGTACCTGTCTCTCCGAAACGATGAGTACGTGTGACGTACGTGAGCTACCATCGTATCTCAGGAGTCT
+
AB;;05<CBCCCJGCBBCBB@=6557:5926??CCC6;698>>?AB=@@9>7>ABBBBBC3B?CA?@>BBBBBF?B?@@@@@,AB=A@BBB9AAC?BBBCEGCCC>@>@A@BCC?CDABCDFDDCBBBCCCD?B@??<?AA===00*06<=A?BCCCBBAB>A@A?=?<992783/7=;;<7999656678(8:8899<66/594915668:@7887::3:9;;977::;;=79666655=>>=:::>>=9;=///9;:;<8818:=AAAA@>>@@<@:88>
@ATNG8:03011:03922
GATGGTAGCGAGCGAGTGTGTATACCAGAAGATCAGGAACTCTAGAAGAATTCAGATTTTTAACACGAGAGTAAACGTAAAAAGAAGGTTTTACAAGACTCACGTTAACAATATTGCAGCAGTACGCACACAATCGAAGCGCAGTAAGGATGGCTAGTGTAACTAGCAAGAATACCACGAAAGCAAGAAAAAGAAGTACGCTATTAACTATTAACGTACCTGTCTCTTCCGAAACGAATGAGTACGTGTGCGACGTGTCTCCTACCATCGTATCTCAGGAGTCT
+
::<A@CCDDBBCBBAABCDGECBBC@DCC>@ABBBB@B?BBBBB@?<?@;?=?A>=9==>,A59:5:<<<<<=@09=95555$55.5.555'5<>5;;666<<@@?C?AA????;<<9799AA@CDCCC;:;?;;;A5;;?@???A=>:>00+0@000=?A;@?=:::=A?;BBC:>>BBD>B7849@@@@/;?8?@@>B??@A=B4::<>>E=;;A@@=@BABBCF@C?BCD=AAB>BBBABAAAA@9:9??BBCCCD??;?@@=@@=>BBBBBCCC?CC@AA
@ATNG8:03013:03929
GATGGTACGTGCGTGAGAGAGAGCCCAGAAGATCAGGAACTCTAGAAGAATTCAGATTTTTAACACGAGAGTAAACGTATAAAGAAGGTTTTACAAGACTCGTTAACAATATTGCAGCAGTACGCACACAATCGAAGCGCAGTAAGGATGGCTAGTGTAACTAGCAATAATACCACGAAAGCAAGAAAAAGAAGTACGCTATTAACTATTAACGTACCTGTCTCTTTCGAAACGAATGAGTACTACTCTCAGAGACACACTACCATCGTATCTCAGGAGTCT
+
<<;B;0//////95559;<<<@CBB<A;;5:<:834047;;==<<<8>>9>7=??<@??@2:6?;8???7/..;4/./7///,6A8>9?>>2>>=9=BABBBD?A>@@<?AA<??ABAAAB995<955>>7;;;;4::=>??CC?C@C:96:?989889<?887;<5891777/77<<?1558425655'28388=9777;A4:78;>99=7:8;::?ACBBB=BB<?:9939//)/;968<@>883338885566668777:6;A8=8;56//.8377552
@ATNG8:03024:03896
GATGGTAGTGCGTGAGAGAGAGACCCAGAAGATCAGGAACTCTAGAAGAATTCAGATTTTTAACACGAGAGTAAACGTAAAAAGAAGGTTTTACAAGACTCACGTTAACAATATTGCAGCAGTACTCACACAATCGAAGCGCAGTAAGGATGGCTAGTGTAACTAGCAAGAATACCACGAAAGCAAGAAAAAGAAGTACGCTATTAACTATTAACGTACCTGTCTCTTCCGAAACGAATGAGTACGTGTGACGTACGTGAGCTACCATCGTATCTCAGGAGTCT
+
BCBB>BCCABBBAABCCCBAAA;;:7<CC?BBA@@>;?9????@=<8BB>B>>?;;8999):6<BBBBBBBBBB>??BBEGG5CB@B?CCE=CCC@CCBBBCBBB@CADC@CBC?CCBBBCCCCCCDCCCBB?BCCC>A@@@AA@@<B?BCC@CCCCBCCC?CCCCBA?BC@BBB?AA@@@9::9;::9:9.:A?C??:AAACA<A;?@AA:>:>BBCC@BBAA@BB>A>ABF>BBB?BBBCCCCCBBA?BBBAABFBB???BBC?BAAAAAAAAA?B?=====
@ATNG8:03026:03915
GATGGTAGTGTCATATGAGAGTGTGTACTCATTCGTTTCGGAAGAGACAGGTACGTTAATAGTTAATAGCGTACTTCTTTTTCTTGCTTTCGTGGTATTCTTGCTAGTTACACTAGCCATCCTTACTGCGCTTCGATTGTGTGCGTACTGCTGCAATATTGTTAACGCGAGTCTTGTAAAACCTTCTTTTTACGTTTACTCTCGTGTTAAAAATCTGAATTCTTCTAGAGTTCCTGATCTTCTGGAGATATCATCAGCGAGCTACCATCGTATCTCAGGAGTCT
+
555525>=B?<;><A@CCCCCBBBBBCCCBCC@CCCC=BB@C@CCBBCBC@BCBBB?A=AB;93;@A@@BB@@AB@BBHHE3::48>>?9?ABB@B?@;?B=@AACCG@CCCDCCBB?;;;=B@CDCCCCGDAFDCC@CCCBBCBBABCBBCCCC?CCC@CC?B@BCCBBBB??=?ACCC9B?B=AAAAA.000=@7@00/>>::000/>>>)//733,31;<39>>72262728;CCCC<@@@>BBB@@>D@@@ACBBA@>@@B-00;;AABBCAAA??????
@ATNG8:03029:03920
GATGGTAGACATATCGTACTCTCTGTACTCATTCGTTTCGGAAGAGACAGGTACGTTAATAGTTAATAGCGTACTTTCTTTTTCTTGCTTTCGTTGGTATTTCTTGCTAGTTACACTAGCCATCCTTACTGCGCTTCGATTGTGTGCGTACTGCTCAATATTGTTAACGTGAGTCTTGTAAAACCTTCTTTTTACGTTTACTCTCGTGTTAAAAATCTGAATTCTTCTAGAGTTCCTGATCTTCTGGTGAGATATGCATGATGCTACCATGTATCTCAGGAGTCT
+
<<<@9=>BBCCDB=?>>==;65<=::?<<@@@=A@@@9==3838;>?BAA598738(/(/9//,/1668;555555,22222$29.55:7/77509.7225'22+229855,22577>8:58AA<A=>>>@@;;;:==AE:=>==??>>=AB?>=//(///0786;6A<<;/..88.35>AA.;6;778888(/779;1:///67:AAH<?@?@/?AB@@<@;>><AAD??>><>;?=986603770-//999A@999///@=:7:@5676988889//(/:888
@ATNG8:03010:03959
GATGGTAGGCGAGAGTGAGACGCAGTACTCATTCGTTTCGGAAGAGACAGGTACGTTAATAGTTAATAGCGTACTTCTTTTTCTTGCTTTCGTGGTATTCTTGCTAGTTACACTAGCCATCCTTACTGCGCTTCGATTGTGTGCGTACTGCTGCAATATTGTTAACGTGAGTCTTGTAAAACCTCTTTTTACGTTTACTCTCGTGTTAAAATCTGAATTCTCTAGAGTTCCTGATCTTTGGATACACTCATGTGCACCTACCATCGTATCTCAGGAGTCT
+
DCDC?DCC@9;:CCICCCCEBBBDDDDCDCBB?BDDD=AA@C@CBAAABB@BBBBB@C<>??C>A>ABBBBCCCC?BBBBB3<<8<668.8ABK?BBC@CC699>A??=?@>>>A?=9=?A;@:==>@???@;@A@@7;999=888BA:::>>>A=>>><@@:>:>@@@@AA==:=====2=///7999+99999*,,,,,,55-.(.//'.67884;3...9997897;;??>>>>?8><@@>>>BAAA??>AD@@<?>>:=A@>>>@@@@@@;@A>>>
@ATNG8:03020:03989
GATGGTAGTGTCATATGAGAGTGTGTACTCATTCGTTTCGGAAGAGACAGGTACGTTAATAGTTAATAGCGTACTTCTTTTTCTTGCTTTCGTGGTATTCTTGCTAGTTACACTAGCCATCCTTACTGCGCTTCGATTGTGTGCGTACTGCTGCAATATTGTTAACGTGAGTCTTGTAAAACCTTCTTTTTACGTTTACTCTCGTGTTAAAAATCTGAATTCTTCTAGAGTTCCTGATCTTCTGGATAGCGACGCGATATACTACCATCGTATCTCAGGAGTCT
+
;B>D@CDBBBBCBFFCCCBBBBBCBCCCCB>@<@AAA=BGAEACGCCCCB?BBCAA?A@CBCB?B?BCBBBBBCD<???==,884:AAD?BDCC@CCGACD?BBCCBD@EBCCBBBD?CBB?B@DCCCBBBB?BBCC?CAAACCBBBBCBBBBBB?BBB@CC?C>CACBBCDCC@BBAAA7>9>9;;:;:*:ADDL>CACCCCAAAC?BBBB2BCCCC@C@CC@CCCAAAD@C?AACBCC?BBC?CDBBBEEECBBBCCCCBABD?CBABDBAABBBB=@@@>>
@ATNG8:03026:03943
GATGGTAGCGCACACATAGATACAGTACTCATTCGTTTCGGAAGAGACAGGTACGTTAATAGTTAATAGCGTACTTCTTTTTCTTGCTTTCGTGGTATTCTTGCTAGTTACACTAGCCATCCTTACTGCGCTTCGATTGTGTGCGTACTGCTGCAATATTGTTAACGTGAGTCTTGTAAAACCTTCTTTTTACGTTTACTCTCGTGTTAAAAATCTGAATTCTTCTAGAGTTCCTGATCTTCTGGACGACGCGCACTGACACTACCATCGTATCTCAGGAGTCT
+
DCCC@CCBBBBCGFFCCABACBBBBBBCCBBB?BBCD>CC?C@BCCCCCC@CCCCC?C?BBBB>C?BBBB@@@DD@BBBBA1AA>BBDC<BACC@CCC@CD9:9@GEH@CCCCCCCC@CCC=B?CCBBBCCC?BBCC?BCCBB@@@BCCCCBBBB>AAB?BD?C@BBBBBCCBA=A::::.:;A9;::::*:BBBC=B@CCCDCBBB@CCDD5CBCBB@D@CC?BBBBBBB?B?AAACCD<??C@DDAAAAACCCCCCCCBBBCC@CBAABBDDDDBB?AAABB
@ATNG8:03019:03999
GATGGTAGGCACTGCGCACACATCCCAGAAGATCAGGACTCTAGAAGAATTCAGATTTTTAACACGAGAGTAAACGTAAAAAGAAGGTTTTACAAGACTCACGTTAAACAATATTGCAGCAGTACGCACACAATCGAAGCGCAGTAAGGATGGCTAGTGTAACTAGCAAGAATACCACGAAAGCAAGAAAAAGAAGTACGCTATTAACTATTAACGTACCTGTCTCTTCCGAAACGAATGAGTACACACTCTCATATGACACTACCATCGTATCTCAGGAGTCT
+
>==B@CCB?CCBBCBBBBBCDDEDD?CBC@CCBBDD?@?CBBBCC@CC?B>AA@99998)9;@AC::8CB?@B=88;BAA@,9;5:2:9:'9;;8======444.49(5?:?AA555859ABABBCCBCBCC@B;::6::@AAAAC40+000*/:8999;B6@@@88;4<89>A@?BBB>C3;<;5<>???/:;5:>@@AAA>>;>7;;==1818<@=?<?A@A?>>>B>BBB>BBB?B@A@AAAAAB;;;??A???BBBBABAB?BBBBBCBBBBBB>BB???
@ATNG8:03046:04019
GATGGTAGATATATGCACGCTCTACCAGAAGATCAGGAACTCTAGAAGAATTCAGATTTTTAACACGAGAGTAAACGTAAAAAGAAGGTTTTACAAGACTCACGTTAACAATATTGCAGCAGTACGCACACAATCGATGCGCAGTAAGGATGGCTAGTGTAACTAGCAAGAATACCACGAAAGCAAGAAAAAGAAGTACGCTATTAACTATTAACGTACCTGTCTCTTCCGAAACGAATGAGTACGTGTGACGTACGTGAGCTACCATCGTATCTCAGGAGTCT
+
CBAA?BDFCCCCBBBCCCCBBBCCC@ACB?CBBBBB>B>BBBBBBB?BB@B>B@=>>DDC3B@B?<>?C@;;;>4<<;;;;;*;C@B?CFC=CCCACCCBCCCAA>B?AC@CDD?AABACCCCCCCCCCCBB?BBBB998>?>>>B=>;@=>;?AABBCCC?CBBBBB@BB>B@>7;<@A=3;88188888(/;7<///==BAA=A<B???<A<??C@@>@BA@@BB?C?BBB>BBB?BAAADBBAAACCBBBCCBBBBBBBBBB@B>>>BCCCCCBB?ABBAA
@ATNG8:03047:04006
GATGGTAGGACGAGCGTCTGAGAGGTACTCATTCGTTTCGGAAGAGACAGGTACGTTTAATAGTTAATAGCGTAACTTCTTTTTTCTTTGCTTTTCGTGGTATTCTTGCTAGTTACACTAGCCATCCTTACTGCGCTTCGATTGTGTGCGTACTGCTGCAATATTGGTTAACGTGAGTCTTGTAAAACCTTCTTTTTACGTTTACTCTCGTGTTAAAAATCTGAATTCTTCTAGAGTTCCTGATCTTCTGGGTGCGCTACAGTCTCTCTACCATCGTATCTCAGGAGTCT
+
==@FACCC?@@BC>BBBCCFCBBBBCAACB;;9;AAD=CC?C@BBCBBEC?;<;;:9)9249997<8<==>B::29?8944444#499084444&44556<:<7;;5;;:<=B=BBBBBCBC=@@C>A?CBCCABAA?ABBE?AAIHHAAABB@@@AA=;7<>>+0,06;;@@BBCDHFIACDFEE=A?A?BBCCD5DCCCC>AAHCCCCAAA@DDDC3CCCDF?B@BC@BBBBBBC?B@???D>=;<7:9.:@@AABBBBBBBBBBBBJE?BBCCCCCCCDCC@BB@@@
@ATNG8:03055:04033
GATGGTAGTATATCGCGTCGCTATCCAGAAGATCAGGAACTCTAGAAGAATTCAGATTTTTAACACGAGAGTAAACGTAAAAAGAAGGTTTTACAAGACTCACGTTAACAATATTGCAGCAGTACGCACACAATCGAAGCGCAGTAAGGATGGCTAGTGTAACTAGCAAGAATACCACGAAAGCAAGAAAAAAGAAGTACGCTATTAACTATTAACGTACCTGTCTCTTCCGAAACGAATGAGTACACACTCTCATATGACACTACCATCGTATCTCAGGAGTCT
+
6<<>:C@@<CBCCCCB;;9?;>:@A;>BA<>CCB:979:@@B<<<E;CC?B?998@@DDC1B<AAACGDDCBAA:99;BBB@1BB?B@DDC;CFFACBBBCBB;;7:;@B>C?@=??AABBECCBAA@CBBC@CAAA@BBBBAB??<@@CAA?@??ABBAB@ABBBBB?BD????599@@?3756/788888%7949:8:>>BAA;>;>AAC;?;??LCC?ABBCC::89=@@@;ABB<??BCEDCBBB@@AAA@>>>E???BCCB?CCCBBBAAB?@??AAA?>
@ATNG8:03012:04074
TATGGTAGCTCACGTACGTCACACGTACTCATTCGTTTCGGAAGAGACAGGTACGTTAATTAGTTAATAGCGTACTTCTTTTTCTTGCTTTCGTGGTATTCTTGCTAGTTACACTAGCCATCCTTACTGCGCTTCGATTGTGTGCGTACTGCTGCAATATTGTTAACGTGAGTCTTGTAAACCTTCTTTTTACGTTTACTCTCGTGTTAAAATCTGAATTCTTCTAGAGTTCCTGATCTTCTGGTATGTCTAGTGTACTACTACCATCGTATCTCAGGAGTCT
+
=<<=255;:455<<<<99:?@@;>99;;;;;>:>>>@7<<9>:;;@;?@B?B;;;@9=391987-46:445<<999433333$3:5:344/4;<=9==A9@A79:@A@C>?@BBBBBC?AA@?C=:::@:9;A@@AAA000@>>@@@@@@AA888?99787999=9:=;@>;;9;5:555)55;855555$5555909;@@@@>544.444&44499.4.4>7:@B@988=A=ABCEDC?BBC>BB@BAABBBBBBCCAA@ABB?BBA;;::99?BC?CCF::
@ATNG8:03024:04070
GATGGTAGACATATCGTACTCTCTGTACTCATTCGTTTCGGAAGAGACAGGTACGTTAATAGTTAATAGCGTACTTCTTTTCTTGCTTTCGTGGTATTCTTGCTAGTTACACTAGCCATCCTTACTGCGCTTCGATTGTGTGCGTACTGCTGCAATATTGTTAACGTGAGTCTTGTAAAACCTTCTCTTTACGTTTACTCTCGTGTTAAAAATCTGAATTCTTCTAGAGTTCCTTATCTTCTGGTATACACACTCGCTCGCTACCATCGTATCTCAGGAGTCT
+
;:;C?BBCCCCCCBBBCGCCD;;;DCCCCBBB?CBAA:>?9??CBBBADD@CBAAD?C>ACCC?C>CBB88<9=:35522&2839888(8895+59616>588A>>?7;;AAA?==:=>><@<@AA;;::::>>>A=A???<>:;:???=>=AA<>>@<@?<?=???>>>A>>:>A@A@5@<@<>>>@A9>>===6>@>>@AA<<;:?AAA.>>>@A;A<A@;>>>A;;;:@;@8<<>=9=??;AA>>><==>>==<>>>>>>?;??>@>@A??<<=:>?==9
@ATNG8:03031:04057
GATGGTAGCACGACACGACGATGTGTACTCATTCGTTTCGGAAGAGACAGGTACGTTAATAGTTAATAGCGTACTTCTTTTTCTTGCTTTCGTGGTATTCTTGCTAGTTACACTAGCCATCCTTACTGCGCTTCGATTGTGTGCGTACTGCTGCAATATTGTTAATCGTGAGTCTTGTAAAACCTTCTTTTTACGTTTACTCTCGTGTAAAATCTGAATTCTTCTAGAGTCCTGATCTTCTGGCTCTCTTAGACAGATACTACCATCGTATCTCAGGAGTCT
+
;;;F?CCDCCCB>>@CCBB:55;;=BBBFDCDACCCB<BB>B?BCCBBBE@CB9::;?;:88B>B@BBAA@CA99/9>;<7.;?;>756,8AAA?CB@<@=,00/>:><;????89::?@A<@<@@>?:;;;<@@@@8;:@??;;:===AA787@:==<7//)/)//;9558C<<255999.96=579A=C*;;=;;-3----,5,,----&-49772805548::;8...0775555(..60558-./.5336==6333899-22,--66?=>>B8;:===
@ATNG8:03035:04048
GATGGTAGCTCTGCTCTGACTCTCGTACTCATTCGTTTCGGAAGAGACAGGTACGTTAATAGTTAATAGCGTACTTCTTTTTCTTGCTTTCGTGGTATTCTTGCTAGTTACACTAGCCATCCTTACTGCGCTTCGATTGTGTGCGTACTGCTGCAATATTGTTAACGTGAGTCTTGTAAAACCTTCTTTTTACGTTTACTCTCGTGTTAAAAATCTGAATTCTTCTAGAGTTCCTGATCTTCTGGGCTGCCTGATATGCGCTACCATCGTATCTCAGGAGTCT
+
CBBD@<;@>?>DG><<<>>CBBBBCBAAAA:98:BBC>CC@C?BBBCCCD?@@@::6;=CBBB@D@BBBCDBBBD@DCCCC5@@?@BBE>@@FC?B;;8;A>ABBBBJABBDDCBBB@BBB@B@CCDCCDBB?@@CD@CCDCDBAAA:;;AA@@A<@@A?BB?B?CCCBBBGCF@BBBBB7B>B>;;;<;*;BCDD>ABCCCCB@@@5;;;;*;AA@@?@?BB@BBBCCCC?A?CCCDCC>@>@@8?:::?BBCCDFBBBCDDD>@@AAA@AABBCE?BBBBB
@ATNG8:03049:04053
GATGGTAGCTCTGCTCTGACTCTCGTACTCATTCGTTTCGGAAGAGACAGGTACGTTAATAGTTAATAGCGTACTTCTTTTTCTTGCTTTCGTGGTATTCTTGCTAGTTACACTAGCCATCCTTACTGCGCTTCGATTGTGTGCGTACTGCTGCAATATTGTTAACGTGAGTCTTGTAAAACCTTCTTTTTACGTTTACTCTCGTGTTAAAAATCTGAATTCTTCTAGAGTTCCTGATCTTCTGGGTGCGCTACAGTCTCTCTACCATCGTATCTCAGGAGTCT
+
=>CC@CDCA@<AACBCBBBC;;;BBBA@BC::8:ABC=BA@B?B@@BBAA<@AA;;69=BBCC?C@BBCBD:94<.44444$44388>>2////)/7727@79:ADAB?=CCCCCCC@CBB@B?BCBC;;;LACCBD?BBCCBBBA@@@@@@9::=CAA>@A<@4::A@AADHIACAABB7A>B=;<;;;*;BDCE?EBBABBBBA@4;;;;*;??AA7;7;B@BBAABBB?A=AA@@@A>=9;;0;BAABCBBCEBBCCCCBCC=@@@BBBIGDCCC@CBBBB
@ATNG8:03021:04131
GATGGTAGTGTCAGTGCGCGTCGTCCAGAAGATCAGGAACTCTAGAAGAATTCAGATTTTTAACACGAGAGTAAACGTAAAAAGAAGGTTTTACAAGACTCACGTTAACAATATTGCAGCAGTACGCACACAATCGAAGCGCAGTAAGGATGGTTAGTGTAACTAGCAAGAATACCACGAAAGCAAGAAAAAGAAGTACGCTATTAACTATTAACGTACCTGTCTCTTCCGAAACGAATGAGTACTATAGACTATCTGAGACTACCATCGTATCTCAGGAGTCT
+
BCDD@BBBBBCCCCABBBBBBBBCB@BCC?CCCC@@<?<@?>>??@<>>493:?@99:99(98=?AACCBBABB8?>A@EDG5BB?B=BBC9CDD@CAAAFCCCC@C@BB@BCC>AABBCCCCCBBCCCCCC@BBBB?BAAABBBB>C?C@@>A@CDCCCC?CBB@@A@BB?AAA>ACBCE>?;;<???@?/?A;>>=>???=>:=;@BAC:>;@ABBB?AAABCCC>@=ADD>B@@?BBBBCCCAA@AAA===?ACCCCCCBBB?BBBBB@BBBBBC@@@<=>
@ATNG8:03022:04127
GATGGTAGCGCGACGAGCGTAGACCCAGAAGATCAGGAACTCTAGAAGAATTCAGATTTTTAACACGAGAGTAAACGTAAAAAGAAGGTTTTACAAGACTCACGTTAACAATATTGCAGCAGTACGCACACAATCGAAGCGCAGTAAGGATGGCTAGTGTAACTAGCAAGAATACCACGAAAGCAAGAAAAAGAAGTACGCTATTAACTATTAACGTACCTGTCTCTTCCGAAACGAATGAACAGAGAGTACGATATGTCTACCATCGTATCTCAGGAGTCT
+
<<9;05;=>AAAABBCB@@@AA@@@<@AB?B??@BB?B@BBCCDBB;@@4959BBBCCAC2C?ABBBCCC??;A7=<;;;;;*;C>B>BCB9BBB@BCCCBBBBA=A?AA>ABB?BBBABBCBBBCCDCBBB@DDCC?BBBAAAAA=B>A@@<@BAABBB@<0000>>:@A<>>=8>??:<397717<<==/9=7=///::@?@<?<?>>=8<6<>CCB?BBAAAAB?B?BFF>EAA>BBB?BBBBBBBBBBBBCBBAA@BCC?CBBBB@A??@@@<;;;;;
@ATNG8:03043:04112
GATGGTAGCAGACGTGACAGAGCGCCAGAAGATCAGGAACTCTAGAAGAATTCAGATTTTTAACACGAGAGTAAACGTAAAAAGAAGGTTTTACAAGACTCACGTTAACAATATTGCAGCAGTACGCACACAATCGAAGCGCAGTAAGGATGGCTAGTGTAACTAGCAAGAATACCACGAAAGCAAGAAAAAGAAGTACGCTATTAACTATTAACGTACCTGTCTCTTCCGAAACGAATGAGTACTGCGTCTCACTCTCGCCTACCATCGTATCTCAGGAGTCT
+
FECC?BBBCCCCBCBCCCCCDCBBB?BCD?BBCC>><>>AABBAC?<?A<?>CA?77777(9@CC@AADB@@@@6==99:9:*;@<@5999&5>>:>B=CCCDCB?B@BB?BBB?BB??BDDCCCBBBBCCC@ACCC?AA@@@BBB>B?BAA>ACBBBADC?AAC@@??BB@AAA<??CDD==;;499899.9=<A676@AA??;?<>>@@:>:=ACCD@CBBBBBB>A>ACC>CCC>AAAAAACBBBBBAABAAACDBBB?DCCAAABBACCAAABC>AA888
@ATNG8:03046:04115
GATGGTAGATATATGCACGCTCTACCAGAAGATCAGGAACTCTAGAAGAATTCAGATTTTTAACACGAGAGTAAACGTAAAAAGAAGGTTTTACAAGACTCACGTTAACAATATTGCAGCAGTACGCACACAATCGAAGCGCAGTAAGGATGGCTAGTGTAACTAGCAAGAATACCACGAAAGCAAGAAAAAGAAGTACGCTTTTAACTATTAACGTACCTGTCTCTTCCGAAACGAATGAGTACGAGAGAGCACACGTGTGCTACCATCGTATCTCAGGAGTCT
+
CCCC?BBBCCCEEBBBCCCBBACCC?ACC=BBCC8878@BBCBCCB?@B=@?CCB@@@@@2B@DAAAAAAAAAB9==99999*;C>B5;::49CE?@BBBCDCDC?B?AD@CAA?BBCBCBCCCDCCCBBBC?CCCE>AAA@@?@B>B>B??=@CCCBBBA?AAA@@??BC?>=><?@?@?8@??;;AFED/@@<@887?>>>>3><>=<A=A<@@@AD<@@:::AA<>:>DD8A?A=@@>==>@@A;:<CAAAAA>>>@<==>>>:=>>>??@>>>>@:;;888
@ATNG8:03051:04133
GATGGTAGAGTGACTGTAGCGCACCAGAAGATCAGGAACTCTAGAAGAATTCAGATTTTAACACGAGAGTAAACGTAAAAAGAAGGTTTTACAAGACTCACGTTAACAATATTGCAGCAGTACGCACACAATCGAAGCGCAGTAAGGATGGCTAGTGTAACTAGCAAGAATACCACGAAAGCAAGAAAAAGAAGTACGCTATTAACTATTAACGTACCTGTCTCTTCCGAAACGATGAGTACCTCTCAGACGCTCGTCCTACCATCGTATCTCAGGAGTCT
+
CCBA?BEFEDBCCCCCCCCCCCCC?CBB?BBBB9878?BBCBBAA>BB=@>?>>7777(9<ACDCCBAA985(5:9;;;;$5;5:.555&5<<9>>?CCCCBB@A<@D=AAB798@ABBDCCDCCCBB@?:??::5:??>AA??<AADFC@CCCDA@AC@BBB@@@@BB?>>>;??@@B=;;;:=>>>>/>?;@887??A=>:>:==@@=@<>>CCB@BBBBBBB?B?BDF=B>>?CCCCBB?BC@@@@B??>@@@AA=@?@9=<??BCCCBAAC@BBAAA
@ATNG8:03053:04093
GATGGTAGCACACGAGATCTCATCGTACTCATTCGTTTCGGAAGAGACAGGTACGTTAATAGTTAATAGCGTACTTCTTTTTCTTGCTTTCGTGGTATTCTTGCTAGTTACACTAGCCATCCTTACTGCGCTTCGATTGTGTGCGTACTGCTGCAATATTGTTAACGTGAGTCTTGTAAAACCTTCTTTTTACGTTTACTCTCGTGTTAAAATCTGAATTCTTCTAGAGTTCCTGATCTTCTGGGCAGACTCTCACACGCCTACCATCGTATCTCAGGAGTCT
+
CCAA>BCBBBCBBABCCCCABBAABBBBBCBB?;;;@=BC@D<??ABBAA?AB:897?8?CCC?C?CDCBCBB;@:99777$3938@<9/9@;?9?@@;9:4999AAA?BA>>>@??8>=>:>;>AAAB;:;<B@@@=A>=>;::>===@@A@AA;;;;===:=;;::;999:;+//:99-916+78===/?????7>;;;;6<///)///)/<@AB;?<@B=;;;>===;?<???=>=/--;;4;---:9::>@B;;;>>@@@<==>?>><:667=9=@=@@
@ATNG8:03006:04163
GATGGTAGTATCTGCACACTCTGTCCAGAAGATCAGGAACTCTAGAAGAATTCAGATTTTTAACACGAGAGTAAACGTAAAAAGAAGGTTTTACAAGACTCACGTTAACAATATTGCAGCAGTACGCACACAATCGAAGCGCAGTAAGGATGGCTAGTGTAACTAGCAAGAATACCACGAAAGCAAGAAAAAGAAGTACGCTATTAACTATTAACGTACCTGTCTCTTCCGAAACGAATGAGTACACACTCTCATATGACACTACCATCGTATCTCAGGAGTCT
+
77796:@CBCBBBCA><;;@@B==B@BCC@CCA@<;6;>A@ABAAA?BB;?:=<=9:9:9(9<?>?=>;><778*9>;:999$5949.555&5<<5<<<<>@A@B>A<@@=@@@;?@AABCCIFCCBBBAAA?AAAC999CBAA?>8@=A;;6;BAABBBB@?@?CCC???;???=AACCE>987;;;:;;+8<8=9:::<<//)/176<<7>1;;@@@?ABADA@@8948AA9ABB?BBBCBBBBBB===>:::>@BBBBBAAA>ACCCBBBBBBA@=@A:::
@ATNG8:03022:04173
GATGGTAGATATATGCACGCTCTACCAGAAGATCAGGAACTCTAGAAGAATTCAGATTTTTAACACGAGAGTAAACGTAAAAAGAAGGTTTTACAAGACTCACGTTAACAATATTGCAGCAGTACGCACACAATCGAAGCGCAGTAAGGATGGCTAGTGTAACCAGCAAGAATACCACGAAAGCAAGAAAAAGAAGTACGCTATTAACTATTAACGTACCTGTCTCTTCCGAAACGAATGAGTACGTGTGACGTACGTGAGCTACCATCGTATCTCAGGAGTCT
+
CCBC@DDC@BCECBB@CCCCCCCCC@ABB?BBEB@@<@@BBB??@A>AA>A>ABBBBBBB3B?BBABBAAACAC9AA@AA@@2?A=B<@@@9ADFACBBCDCC??<@@DD@CCC=BABBBCCCCDDDBBBDC?CCCC<@?BBBBBB>C?BCB?ACCBBABB?B=??AB>BB>BBB@BBBBC>???;?BAAB3BB?A=ABBBBBE?B>ABBB?B>AAABC<????787@B@CBC=CCC?AA@@@CBCBAABBBBBBBB@@<BAA>>9;;>BAAAA==>?:?<;;;
@ATNG8:03026:04143
GATGGTAGTGTCATTGCGCGTCGTCCAGAAGATCAGGAACTCTAGAAGAATTCAGAATTTTAACACGAGAGTAAACGTAAAAGAAGGTTTTACAAGACTCACGTTAACAATATTGCAGCAGTACGCACACAATCGAAGCGCAGTAAGGATGGCTAGTGTAACTAGCAAGAATACCACGAAAGCAAGAAATAGAAGTACGCTGTTAACTATTAACGTACCTGTCTCTTCCGAAACGAATGAGTACTGTATCTATGTGTGCGCTACCATCGTATCTCAGGAGTCT
+
B@BB<BCCBBCDCC=6;@BBBBBBA8;;@=@@CB;<6;<>=?@@@A>BB=@<;>00*000*09==?<888;:99.7359>>0>@29.555'555.5==<<<>;;7;?BD@??@?BBBBCCGHCBBBCCCBB?A@@?=@?@???9:5;@BAA?ACC@@</0*/998::7@@177848<=:=38571556(299868//.8;AAA@D>ABAA?A@@@@CD>CBCBBBB>A>ABB>BBB?:::BC@??A>>AA>=====?@>>?>8818>>=>=======8;;;D>
@ATNG8:03032:04171
GATGGTAGTGTCATATGAGAGTGTGTACTCATTCGTTTCGGAAGAGACAGGTACGTTAATAGTTAATAGCGTACTTCTTTTTCTTGCTTTCGTGGTATTCTTGCTAGTTACACTAGCCATCCTTACTGCGCTTCGATTGTGTGCGTACTGCTGCAATATTGTTAACGTGAGTCTTGTAAAACCTTCTTTTTACGTTTACTCTCGTGTTAAAAATCTGAATTCTTCTAGAGTTCCTGATCTTCTGGCTCTCGTAGACAGATACTACCATCGTATCTCAGGAGTCT
+
BBBC@FDCCBBBCCCCDDDBB@@ACACBDC???@CCL?CC?C@CCCCBBB@CCCCB@C?BBBB?B?BBDDAAACD@BBBB@1@@>BABC=BBCD@CCC@CD9::ACCFACCEECCCD@BBB?C@DDCCAAAC?BBEE@CCCCCABBBCBCCCCBA?CCC@BC?B?BBBBBDCCC?CCCCC9C?C@BBBB@,??99969@DCDCCCCC@DCDC5CBBCDAC@CC@DCBBABD@D@AAACCC>AAA>ACCCBCCCCCCCBCCCCCBB?BBBCCBBBCB@@>@CB??
@ATNG8:03035:04173
GATGGTAGTGTCATATGAGAGTGTGTACTCATTCGTTTCGGAAGAGACAGGTACGTTAATAGTTAATAGCGTACTTCTTTTTCTTGCTTTCGTGGTATTCTTGCTAGTTACACTAGCCATCCTTACTGCGCTTCGATTGTGTGCGTACTGCTGCAATATTGTTAACGTGAGTCTTGTAAAACCTTCTTTTTACGTTTACTCTCGTGTTAAAAATCTGAATTCTTCTAGAGTTCCTGTCTTCTGGTAGAGCGTGCATATATCTACCATCGTATCTCAGGAGTCT
+
BCCD?CCCCAABCCCCDCCCCCCCCABCDB@A<ADEF=BC@CABCBCCBC?BCBBB?C?A@AB?D?BBAD@@@CC=98888.8A?DBBB<BACC?CDDACC?B@@CBC@CCCCCDDD=ABC?C=BCDEABAC@CCCC?CCBBCCCBCCCCCBBAA?CCD@BB?B?ABBBCCBBC?@@CDD9D@E?CCCCB1BBBBB>CBCCCCCABB?BBBB1BBBBC@C@CC?CCCCCCC?B?BBBBB<>>@<@BBBCBBBBCCBBBAABBBC>A@@@BBBBABBB>===BB
@ATNG8:03018:04202
GATGGTAGTACATGATAGACGACACCAGAAGATCAGGAACTCTAGAAGAATTTCAGATTTTAACACGAGAGTAAACGTAAAAGAAGGTTTTACAAGACTCACGTTAACAATATTGCAGCAGTACGCACACAATCGAAGCGCAGTAAGGATGGACTAGTGTAACTAGCAAGAATACCACGAAAGCAAGAAAAAAGAAGTACGCTATTAACTATTAACGTACCTGTCTCTTCCGAAACGAATGAGTACGATGAGAGAGCTCTCTCTACCATCGTATCTCAGGAATCT
+
><<<<C@BBBCGCCBBCBBC@AA@;699:555499=3:5::<:<4923;,77(39;5555&59555;;;<<=<=4:45599+99.5.555'555.5====B?:>:=:97-737-4A?>@BBCCDDBAAAAA<A@@@=@?BBB@BB>868..*---8--->>9>>=:>=:=>:993288:=<6;;;4333333#386334===:995:6888848;;<B;?;?A??A@@;?8>>>8???;??A@@@A???ABACBCDCB>>>>==>?=AEB=AABDCA@@:=9=;;
@ATNG8:03023:04207
GATGGTAGGACGAGCGTCTGAGAGGTACTCATTCGTTTCGGAAGAGACAGGTACGTTAATAGTTAATAGCTGTACTTCTTTTTCTTGCTTTCGTGGTATTCTTGCTAGTTACACTAGCCATCCTTACTGCGCTTCGATTGTGTGCGTACTGCTGCAATATTGTTAACGTGAGTCTTGTAAAACCTTCTTTTACGTTTACTCTACGTGTTAAAATCTGATTCTTCTAGAGTTCCTGATCTTCTGGCGCGTATGTATGTCGCCTACCCATCGTATCTCAGGAGTCT
+
54<<8;;;:=666?655554559949:9999949::;6<>;@:=<<;;;96::://)/2778=9=9<<;5555444.44444$44.4:;;055//57/-(-5(--66-/)/76699<=8:::8<8=>B=C>>>>;?=A?B@@@=?;?BA@@<9943-48829;=><??000///69==>@@0<.5.5555&5;;<<25/;:///////6::;/=><544344.44;;:33-3-3888;:6:;@:?;?>@@=BB=C=CCBB>>554(4888;;>=====899944
@ATNG8:03043:04234
GATGGTAGCTATACGTATATCTATGTACTCATTCGTTTCGGAAGAGACAGGTACGTTAATAGTTAATAGCGTACTTCTTTTTCTTGCTTTCGTGGTATTCTTGCTAGTTACACTAGCCATCCTTACTGCGCTTCGATTGTGTGCGTACTGCTGCAATATTGTTAACGTGAGTCTTGTAAAACCTCTTTTTACGTTTACTCTCGTGTAAAATCTGAATTCTTCTAGAGTTCCTGATCTTCTGGATAGCGACGCGATATACTACCATCGTATCTCAGGAGTCT
+
BBCC?BCCCDCBCCCDCCCCCC@@ACCBCBCC?CCCB<BC<@>@CCCCAA?AB????B?BDBC@B@BBBBCBB8997BC>D1BA<@766(8A@@=BBA:@=000;?=?<===<A@AA;===<A<@@>><>>A<AAAD688=;;;>A@???>;;;A<>===DD<A:??AA@????:=9:>>2;-//9999,99999+--6---23-..//&.788927266268898::;C<=>????8;;D>DA@@>>?AAA@@@AA@?@?@<>>@@@@@@?=>?;@D?==
@ATNG8:03048:04203
GATGGTAGTATCTGCACACTCTGTCCAGAAGATCAGGAACTCTAGAAGAATTCAGATTTTTAACACGAGAGTAAACGTAAAAAGAAGGTTTTACAAGACTCACGTTAACAATATTGCAGCAGTACGCACACAATCGAAGCGCAGTAAGGATGGCTAGTGTAACTAGCAAGAATACCACGAAAGCAAGAATAAGAAGTACGCTATTAACTATTAACGTACCTGTCTCTTCCGTAACGAATGAGTACGAGAGAGCACACGTGTCTACCATCGTATCTCAGGAGTCT
+
::9<05655=<;555559999:::=8<<;399///;6;48783333-37171333;;===+=8=:<:8868666.///::::*994;8<<<0<;;:9;9BAA=>>:B?BD?CCD@BC;:9CCCCC995:9995:>:<7;<=B===B@C=A;;6;AA::8??>?A@@@@<>>499A=A999>+866-59455+252799977@@@;?<@>A>48488:?@????@BA??A/7943444.4489<====<<;<;;:888:999999>9@A>>>BAAACBB?AA999
@ATNG8:03049:04191
GATGGTAGGTGCACATGAGTGTATCCAGAAGATCAGGAACTCTAGAAGAATTCAGATTTTTAACACGAGAGTAAACGTAAAAAGAAGGTTTTACAAGACTCACGTTAACAATATTGCAGCAGTACGCACACAATCGAAGCGCAGTAAGGATGGCTAGTGTAACTAGCAAGAATACCACGAAAGCAAGAAAAAGAAGTACGCTATTAACTATTAACGTACCTGTCTCTTCCGAAACGAATGAGTACAGAGAGTACGATATGTCTACCATCGTATCTCAGGAGTCT
+
CCCC?BBB?BBABCDCDAAADBCBB?BBB>B???@@>??BBBBBCC@BB?B@DCCBBDDC1C@CCCCCBB::;B;B@;;;;;';?<B4999&9?<=ABBBAAB@?=?@CB?BBF?BBBBBBBBJCCCCCBAB?CDBB?@@@B@@@B>B=B??=@CCCBCAA??????A>BB><<=>BA<<;3>@<6<AAAA/;97;///>@A@@<@<@???:?<>AC@@>@BBABBB?C@CBB<BCB?BBBBBBDBBBAAAA@BBBBBBBBBB=C;@>><>>???>??<@@565
@ATNG8:03009:04243
GATGGTAGTGCGTGAGAGAGAGACCTAGAAGATCAGGAACTCTAGAAGAATTCAGATTTTTAACACGAGAGTAAACGTAAAAAGAAGGTTTTACAAGACTCACGTTAACAATATTGCAGCAGTACGCACACAATCGAAGCGCAGTAAGGATGGCTAGTGTAACTAGCAAGAATACCACGAAAGCAAGAAAAAGAAGTACGCTATTAACTATTAACGTACCTGTCTCTTCCGAAACGAATGAGTACGTGTGACGTACGTGAGCTACCATCGTATCTCAGGAGTCT
+
=>>C?DCF@@BC;=:CCEFDCCBB?BBBD@CBBBBC?B?BBABB9:57C>B?BBBBBBBB2BACDCDCCCCDCC;??99999*;B>B?IGG<GBB@BCCCCBCA@<A??=<?>?9?BBBCCCCCD@AAFCBB@BBBC?BBBDBBBC?D@BBB@BCCDCCDC@BBABBB?AC?CCD599DFD<@?<899899(9@;:997@???D=C=AAAA:?;@CCCC@DDCCBBB@C?CBC>CBE@CCCAAABBAAABBBBCBBBBBAAABBD?AAAACCCCCCCC@BBBAA
@ATNG8:03018:04249
GATGGTAGTAGTACACTAGTCATACCAGAAGATCAGGAACTCTAGAAGAATTCAGATTTTTAACACGAGAGTAAACGTAAAAAGAAGGTTTTACAAGACTCACGTTAACAATATTGCAGCAGTACGCACACAATCGAAGCGCAGTAAGGATGGCTAGTGTAACTAGCAAGAATACCACGAAAGCAAGAAAAAGAAGTACGCTATTAACTATTAACGTACCTGTCTCTTCCGAAACGAATGAGTACTATAGACTATCTGAGACTTTCGTATCTCAGGAGTCT
+
BBBB?CCCCCBBCGDCCBBBBBBDC@CCC@DDCCA@=@?ABBAACD?CC@D@CBA@@>>>)929>=::8?==A?3;7;;;;;':B>B5;;:*999.5;5;@ABBB?C@BA?ADC?BAABBBCAA@DCCCDDD?@AAB?A999BBBB?C@E@@>?AAB@@?C>@@@???=AB?BA@;?>A@B:>==<@@@@@/AA=A;;;ABKAA;>;>AAB7;7;>AAA@CBBBBA@9=99::,8?@;@??@@BB@???AAAA?@CEB??@?CD>DABBBAA@AA?ACBAB
@ATNG8:03027:04270
GATGGTAGGACGAGCGTCTGAGAGGTACTCATTCGTTTCGGAAGAGACAGGTACGTTAATAGTTAATAGCTGTACTTCTTTTTCTTGTCTTTCGTGGTATTCTTGCTAGTTACACTAGCCATCCTTACTGCGCTTCGATTGTGTGCGTACTGCTGCAATATTGTTAACGTGAGTCTTGTAAAACCTTCTTTTACGTTTACTCTCGTGTTAAAATCTGAATTCTTCTAGAGTTCCTGATCTTCTGGTGTCGTCTATCATGTACTACCATCGTATCTCAGGAGTCT
+
A>@D?B=C?BBCE@<<<==<<@991965<<;;5>;;;5<=:=75555559.56<<>:@<@==A?B>=>>00//:88188999)-.+---:81::<<5::838;-334:=:7<<??>:B=<>@B=@=BBBBCDCB@CDBB?BBBBBBBBBBBBBBCCA<AA@<@B=@>@CBCA@ABB>?>>>>2?>@;;;;;.9?@?C;;9AA@?99992999*9AA9949>?B=ABCBBBB@D@@AACCC>BBB?;;;CAA@B;;;BBBC@ABCJ@CCCBBAAAB@@@@@@@AA
@ATNG8:03017:04338
GATGGTAGCTCACGTACGTCACACGTACTCATTCGTTTCGGAAGAGACAGGTACGTTAATAGTTAATAGCGTACTTCTTTTTCTTGCTTTCGTGGTATTCTTGCTAGTTACACTAGCCATCCTTACTGCGCTTCGATTGTGTGCGTACTGCTGCAATATTGTTAACGTGAGTCTTGTAAAACCTTCTTTTTACGTTTTACTCTCGTGTAAAATCTGAATTCTTCTAGAGTTCCTGATCTTCTGGTATGACTAGTGTACTACTACCATCGTATCTCAGGAGTCT
+
BBBB?BCCCCCCAAAB;9;CCCCCCCDCCCDC@BBCC>BB?B@@@ABBCC@AAA995:>AACCACAAABBBBBBB?BBBBB3BB?BBAA9>BBD>A@C?@@<???BBD?>>>@@A@?<@BB9=:=>>>>;;;;CA>><>?>?==>AB>>>AA>>>668>=AA<@<@???@@A??8<====2=:?:;;;;:*:<////)/////.7535555'2555;6;488499997;;9=7=A<:==:==?=>>==@@@B?@@BBA?>>>AA;>>ACA??<<<>?;>==>@
@ATNG8:03018:04315
GATGGTAGTGTGTCTCTGAGAGTAGTACTCATTCGTTTCGGAAGAGACAGGTACGTTAATAGTTAATAGCGTACTTCTTTTTCTTGCTTTCGTGGTATTCTTGCTAGTTACACTAGCCATCCTTACTGCGCTTCGATTGTGTGCGTACTGCTGCAATATTGTTAACGTGAGTCTTGTAAAACCTTCTTTTTACGTTTACTCTCGTGTTAAAAATCTGAATTCTTCTAGAGTTCCTGATCTTCTGGGATGTGTGCGCAGTGCCTACCATCGTATCTCAGGAGTCT
+
BBBC@CCDBCCBCECCCBBBCBBBBCCCCB??=?AAC=@@>A@BBBBBDD@CCCCC@C?CDBC@C@CBBCBBBBB>;;;;;*;C?BABB<BDBB@CCC@BD@BBCBBC@CCCCBBBC@CBB=@>ACDABBBB>ABBD@ECCCCBBBBCCBCC??@?BCB@BB@B>AACBBBCCD>A;:::.:;@;:::;:*;BAAB7<;BDCDFFCD=@@@@0@BBCL@DABC@CCBBBCC@C@@??BBC@AACE=C::9DBBBCCABBBC@CCC@DCBBBBBBBBBC@AAABB
@ATNG8:03046:04292
GATGGTAGTATCTGCACACTCTGTCCAGAAGATCAGGAACTCTAGAAGAATTCAGATTTTTAACACGAGAGTAAACGTAAAAAGAAGGTTTTACAAGACTCACGTTAACAATATTGCAGCAGTACGCACACAATCGAAGCGCAGTAAGGATGGCTAGTGTAACTAGCAAGAATACCACGAAAGCAAGAAAAAGAAGTACGCTATTAACTATTAACGTACCTGTCTCTTCCGAAACGAATGAGTACACATCGTCGTGTCGTGCTACCATCGTATCTCAGGAGTCT
+
BBAA=BA@<B=@BB;:9B<ACDCBB@BCB@BBBB@@<@<?=>>@00-0?;?=@AA@@BBB1B>BB?@?BBBBCB=A<BAAAB0AB=@4;;;6<CCACBAAAEEEE@A?AB=AA@<?@BBBCCEDDBBBCBCB@BAAB?BBAAAB?><@@B@@?@AACBBBB@BAA??><@A?????A??:>4;;<6==@@@/@@<@877AEB><;><@@AA:=:<AC@@=?BBBBBB@B?BCB>BBC@BBBBBBBCBAA?AACDBB>??>>>BBB?BBBBCC???AAB?;;;??
@ATNG8:03009:04372
GATGGTAGACATATCGTACTCTCTCTGACTCATTCGTTTCGGAAGAGACAGGTACGTTAATAGTTAGTAGCGTACTTCTTTTTCTTGCTTTCGTGGTATTCTTGCTAGTTACACTACGCCATCCTTACTGCGCTTCGATTGTGTGCGTACTGCTGCAATATTGTTAACGTGAGTCTTGTAAAACCTTCTTTTTACGTTTACTCTCGTGTTAAAATTCTGAATTCTTCTAGAGTTCCTGATCTTCTGGGTCTACGCTCGTCGCGCTACCATCGTATCTCAGGAGTCT
+
=9<;59555599;666;;====@@<@;<<=BBC@:;:C=A@=A6:96===>9<<A>?8;-33444:;<<@<??:9;289998'9:7::AB<@?DC@C6945=8<?A@<@=><<=@000<*/0;6;;B=C?@;=>?B9:9?B@@@B;:;BC@@@??::79AA?BB=?<??;;;@@AA;@;;;;-:2:2:9:::(:@999,59@956<<;;7;>>0=8==55156;@;??AA@@@<>:>>=<8=:935;5>=@@A<A@CB@@@994;37-38;=669=<844.33338
@ATNG8:03028:04346
GATGGTAGCGAGCGAGTGTGTATACCAGAAGATCAGGAACTCTAGAAGAATTCAGATTTTTAACACCGAGAGTAAACGTAAAAGAAGGTTTTACAAGACTCACGTTAACAATATTGCAGCAGTACGCACACAATCGAAGCGCAGTAAGGATGGCTAGTGTAACTAGCAAGAATACCACGAAAGCAAGAAAAAGAAGTACGCTATTAACTATTAACGTACCTGTCTCTTCCGAAACGAATGAGTACTATGTAGAGCTCCTATACTACCATCGTATCTCAGGAGTCTT
+
444;399;;;;;:====>>BB;>;:044:7<;;;::8<7<<:88:A<@@<?;?BDEA@@@+A;A00*/799//5;2445555&55.5.5<<+555.555:<==<<9969916//)/66/55======@ACBB?;;;@=@BCCA???=@=@@@<;@?>C@=B=@;>;?;8::4899.738881888333333$3;1788885566161522238378;;;<@@==>>>9;6///(//0)0///@=@@<>=@@77/>//)/:5/5555-55..333.....(.5557,
@ATNG8:03012:04394
GATGGTAGAGTATCATGTGTATCTCCAGAAGATCAGGAACTCTAGAATGAATTCAGATTTTTAACACGAGAGTAAACGTAAAAAGAAGGTTTTACAAGACTCACGTTAACAATATTGCAGCAGTACGCACACAATCGAAGCGCAGTAAGGATGGCTAGTTGTAACTAGCAAGAATACCACGAAAGCAAGAAAAAGAAGTACGCTATTAACTATTAACGTACCTGTCTCTTCCGAAACGAATGAGTACTATAGACTATCTGAGACTACCATCGTATCTCAGGAGTCT
+
9944.559:=BCCBBB;;59:445:5>?>;?C@AAA9?9@?A>>>A00/>8=2999<<===+>9>>6//<</0/;3///7999(9;493999+:=<9><<<;????;?9?@>ABA?BBBBBCCCCCAAAAAAB?DCCC?@?>???@@=A>@<<+008//)/:95:<;593<A?8993.33===5==B>B>@@A.;;:>88:?>>=>:>=E;;:<A<@@CBB>;;;BABC<@=@@A=ACC@?@@CCBBBBBBCBBBB?@ACCBCBBBA@CBCBCDCCB@@?@ABBBB
@ATNG8:03020:04390
GATGGTAGTGATACAGATCAGACACCAGAAGATCAGGAACTCTAGAAGAATTCAGATTTTTAACACGAGAGTAAACGTAAAAGAAGGTTTTACAAGACTCACGTTAACAATATTGCAGCAGTACGCACACAATCGAAGCGCAGTAAGGATGGCTAGTGTAACTAGCAAGAATACCACGAAAGCAAGAAAAAAGAAGTACGCTATTAACTATTAACGTACCTGTCTCTTCCGAAACGAATGAGTACGATGAGATCTCGTGTGCTACCATCGTATCTCAGGAGTCT
+
BBCC@BBBCCEBBCCCDCCCBCBCB@CBD>A@CB??<>?BBBBBBB@BB@B?BBBABBBB+B8CCBCBB?;:?>4<<;;;;.4@;@2;;;&5<<<>>BBBBABB?B?BC?BCB@BBBCDDDCCCCCBCBAA?ABCB?BAAABBBB>BAC@@>@BCCCAAA@CAAABB?@@:9999==::9,8==:888888%8:9:858@@@BB<@<AAAA6:5;>BAA@CCAA@AA=?=?CC>C??;?BBBBBFCBBBB@AAA;;:???>==AA:=:AAD@@@@@=<8888>?
@ATNG8:03010:04472
GATGGTAGTATCTGTCTACGAGAGCCAGAAGATCAGGAACTCTAGAAGAATTCAGATTTTTAACACGAGAGTAAACGTAAAAAGAAGGTTTTACAAGACTCACGTTAACAATATTGCAGCAGTACGCACACAATCGAAGCGCAGTAAGGATGGCTAGTGTAACTAGCAAGAATACCACGAAAGCAAGAAAAAGAAGTACGCTATTAACTATTAACGTACCTGTCTCTTCCGAAACGAATGAGTACTATAGACTATCTGAGACTGCCAAGGCACACAGGGGATAGG
+
BBBC@CCCCCABBCDDCBBBBBCBB?BCB?BBBC8878@BBBACDC?@A=@>BBCBBBBB3B?@@@BAAAA>>>4<<9;;;;*;@<C:AAA8AC@<?BBCDCCBB?C?BB?BBB>BBBBBBBCCCCCCCBBB@CBAA?@@@@AAA@<A@CAA>ABCCCBAA?CDD@@??BB>BBB999CDD<?;;<>FDDC/BA=B<;;:::==8=:>??@<@=@@BBB@CCBBBCC?B>BBD>BBB?BBBBDCBBAAABAA===BAB989BBBB?B?B@BBBBBCACC9C????
@ATNG8:03027:04450
GATGGTAGTATCTGCACACTCTGTCCAGAAGATCAGGAACTCTAGAAGAATTCAGATTTTTAACACGAGAGTAAACGTAAAAAGAAGGTTTTACAAGACTCACGTTAACAATATTGCAGCAGTACGCACACAATCGAAGCGCAGTAAGGATGGCTAGTGTAACTAGCAAGAATACCACGAAAAGCAAGAAAAAGAAGTACGCTATTAACTATTAACGTACCTGTCTCTTCCGAAACGAATGAGTACACATCGTCGTGTCGTGCTACCATCGTATCTCAGGAGTCT
+
=?@>:>:5:5<;AABBB<<;;;<@A<:;9?C@@?A?4:699;<=AA9@@7?>??>@@AAB2A=@@<>;;=;<;;37795555$55.5.555&5<<9=;;;:::492:2992:<?9=><=BBAAABB@@@BAB?AAA@<::9?AAAB>A?C;;6993;;<=B@BB@B@A<@?5:;?000@===055749:;==.>A;>?????@??<?<A@>=:>=C?B@@<?@???CF@D?BBB>BBB?BBBBB999BB==>>BBB@AABBBBAAA?BEBBABABA@@B<<;??=
@ATNG8:03030:04476
GATGGTAGAGTATCATGTGTATCTCCAGAAGATCAGGAACTCTAGAAGAATTCAGATTTTAACACGAGAGTAAACGTAAAAGAAGGTTTACAAGACTCACGTTAACAATATTGCAGCAGTACGCACACAATCGAAGCGCAGTAAGGATGGCTAGTGTAACTAGCAAGAATACCACGAAAGCAAGAAAAAGAAGTACGCTATTAACTATTAACGTACCTGTCTCTTCCGAAACGAATGAGTACATAGATATACGTATAGCTACCATCGTATCTCAGGAGTCT
+
6<=>;??CDCCCCCCCCCBCBBB@@>ABB@BBCC9969=@ACCCDC@BC?B=@DD99996;>BBCCCBB@;:;,9@@A@D09:.9.94)4<?8<BBCDCCCC>@>@B>BBB>BBBBCAAABCBDDDDDD?CCCC=AAAABBBB>C?C??>?BBCCCAA=AAAAAA>BB>B@A>BB???8?>><>BDDC/?A=A666@@@<=:=<>AAB;><>BCBB>ABBBABB@C@BBB>BDD?AABBCDCA@@B@@?AAAAAA@=<<<AA;AA==ABBCB?=<5;?556
@ATNG8:03096:03855
GATGGTAGTACATGATAGACGACACCAGAAGATCAGTAACTCTAGAAGAATTCAGATTTTTAACACGAGAGTAAACGTAAAAAGAAGGTTTTACAAGACTCACGTTAACAATATTGCAGCAGTACGCACACAATCGAAGCGCAGTAAGGATGGCTAGTGTAACTAGCAAGAATACCACGAAAGCAAGAAAAAGAAGTACGCTATTAACTATTAACGTACCTGTCTCTTCCGAAACGAATGAGTACCTCTCAGACGCTCGTCCATCGTATCTCAGGAGTCT
+
CCCE?BACDCDCCBCBBCBD@AABCABAB@BBCBBCCC=@?CCCDC?BB?C@CCAAADDD3D?CBCBCBCCCCF?CCA@@@@0AA=B4;;;.;AA=@@@AAAB@@?@DCC@BAA?ACBBBBBCCDCBBBCCC@CB;;:;BBAAB@@=AAC@@>@BBBBDDD@CCBBBB>AA@BBB?BCCAC=???=ABDCD3CC@B??:A=AAA<?;@DAA3637?BBB<@@AAABB@CACBB=CCEADAABBBB?BBCBBCBBAAAB>@@<@@@@@@D@@::;<;;;>>
@ATNG8:03099:03876
GATGGTAGTGTCATATGAGAGTGTGTACTCATTCGTTTCGGAAGAGACAGGTACGTTAATAGTTAATAGCGTACCTCTTTTTCTTGCTTTCGTGGTATTCTTGCTAGTTACACTAGCCATCCTTACTGCGCTTCGATTGTGTGCGTACTGCTGCAATATTGTTAACGTGAGTCTTGTAAAACCTTCTTTTTACGTTTACTCTCGTGTTAAAAATCTGAATTCTTCTAGAGTTCCTGATCTTCTGGACAGAGTGTGCAGATACTACCATCGTATCTCAGGAGTCT
+
CC???@BCCBBBIEDCCBBBBBBCC???BA898;AAC<BB>B=BBBCCBD@CCC@@>@>@CA@>B?BABBBBCB@A@????.?C<?@DD>AABCABBB?BC8;;BCFM@CCCCCBBB?BBB?B@CCCCCCCC@BBDC?ABCCCCBCCCCCCBBBB?CCC?BB?B@BBBAABCBB@CBCCB;A=?=:::::*:@@AB>DCCBBBCCBD5;;;;*;AABBBC@CC@CCCBCCB?C@CCDCBB>ABC@GCCCCCDCBBBBBBCCCCCC>??BBCCCCCBA@<@A@AA
@ATNG8:03069:03939
GATGGTAGGCACTGCGCACACATCCCAGAAGATCAGGAACTCTAGAAGAATTCAGATTTTTAACACGAGAGTAAACGTAAAAAGAAGGTTTTACAAGACTCACGTTAACAATATTGCAGCAGTACGCACACAATCGAAGCGCAGTAAGGATGGCTAGTGTAACTAGCAAGAATACCACGAAAGCAAGAAAAAGAAGTACGCTATTAACTATTAACGTACCTGTCTCTTCCGAAACGAATGAGTACACATCGTCGTGTCGTGCTACCATCGTATCTCAGGAGTCT
+
CCCC=BBD@D@;96;@?CCBAAABB<BBB@BCCCBB@B@BBCCCCC?BB?A<@ACCCCCC3C?BB@@BCC@AAF>AABBBBB1@@=B2::;*:A@=@@@@BBC@C?AAED?BBC?BB??ADCCBCCCCBBCC@BBBB?BBAAAAAB>A@B;:9;ECCBCBB?BBBBBB@CE@99:?BBBAA9=;:4:::::*676<///==B@@<@<@?AA:=:=>AAA?BBBBBBB?B>AAC>BBB>@?BBBBCB??@@@@BBCCBAA9:9?AA>BBBBAA???@>>;>>>@A
@ATNG8:03070:03891
GATGGTAGCTCTGCTCTGACTCTCGTACTCATTCGTTTCGGAAGAGACAGGTACGTTAATAGTTAATAGCGTACTTCTTTTTCTTGCTTTCGTGGTATTCTTGCTAGTTACACTAGCCATCCTTACTGCGCTTCGATTGTGTGCGTACTGCTGCAATATTGTTAACGTGAGTCTTGTAAAACCTTCTTTTTACGTTTACTCTCGTGTTAAAAATCTGAATTCTTCTAGAGTTCCTGATCTTCTGGGCAGACTCTCACACGCCTACCATCGTATCTCAGGAGTCT
+
@<AD>@@=;;;BC?@<;@?@BCCBBCLGF@?@@BB@A8=C;C?@@@@@BA>AACCD@B@CCBB;C@CCCEB000=;<>???0;;6=<=B:@@AB<AAA>;;7;@AAAC@CBCCHCAA?AAA@B?BA@@@ABB@BCBB>A@@AC;<<;AABBBBBB?CAA>AB@C>AABB;;:BB=@9999*92:299999(:@AAB<BBB@@A>99929999$9>>==:>:@A?BBBCCAA>A?CBACCA:=:<;7;CBABBB@@@AAABB?BBD>AABABABCCBBB@DBBBA
@ATNG8:03075:03924
GATGGTAGAGTACAGTGTAGTAGACCAGAAGATCAGGAACTCTAGAAGAATTCAGATTTTTAACACGAGAGTAAACGTAAAAAGAAGGTTTTACAAGACTCACGTTAACAATATTGCAGCAGTACGCACACAATCGAAGCGCAGTAAGGATGGCTAGTGTAACTAGCAAGAATACCACGAAAGCAAGAAAAAAGAAGTACGCTATTAACTATTAACGTACCTGTCTCTTCCGAAACGAATGAGTACGTGTGACGTACGTGAGCTACCATCGTATCTCAGGAGTCT
+
CCCD@CCBBBCCCCBBBCCBBBBBB@BBB@CCD@?@=?=??BDCCC?CC=@?BCCBBBBB3B>BBFBB??>>8>085B@=>>+BB@D7<<<7;DD@ECBBBCBBA?A@DD@CCC=AACBDDDCCCBBBBCCC@C:99>A??????B?A?B;;8;BCCBCBB?BBBBCC@BB?>>?599@==4:994:>?>?@);;7;///=;@@D=A=AACA<A=A@B;:79ABABBB?A?AA@<A@A>BAABEBBBAAB>AABBBBCCC>>>CDD?A?@<CAAAAAAA===>??
@ATNG8:03060:03981
GATGGTAGCTCACGTACGTCACACGTACTCATTCGTTTCGGAAGAGACAGGTACGTTAATAGTTAATAGCGTACTTCTTTTTCTTGCTTTCGTGGTATTCTTGCTAGTTACACTAGCCATCCTTACTGCGCTTCGATTGTGTGCGTACTGCTGCAATATTGTTAACGTGAGTCTTGTAAAACCTTCTTTTTACGGTTTACTCTCGTGTTAAAAATCTGAATTCTTCTAGAGTTCCTGATCTTCTGGCTCTCGTAGACAGATACTACCATCGTATCTCAGGAGTCT
+
CCBB?@@BAB<AA;BC;;<?CDDEDGFHBAACAA@AD=BB@B?BBBCCCC?AAAAA?A@GBAA@C?B>?>A@@@A??>???1?A?A96638;?=6::=8B@=?@@@000/>>9==>@8=;:1818==886AC:>=>>:=BB@??A???>;;;;;;:;;;7;;;>::=////888/57999-<9;6;7999+7,,*,9,,,,,,(2--.38888)8355;6;1555;;;@99>5>;<>=<<<49965;9933373337<<=>::===96669:?@@@;;;=>>>AA
@ATNG8:03070:03940
GATGGTAGGCACTGCGCACACATCCCAGAAGATCAGGAACTCTAGAAGAATTCAGATTTTTAACACGAGAGTAAACGTAAAAAGAAGGTTTTACAAGACTCACGTTAACAATATTGCAGCAGTACGCACACAATCGAAGCGCAGTAAGGATGGCTAGTGTAACTAGCAAGAATACCACGAAAGCAAGAAAAAGAAGTACGCTATTAACTATTAACGTACCTGTCTCTTCCGAAACGAATGAGTACACACTCTCATATGACACTACCATCGTATCTCAGGAGTCT
+
:;BB9==@9=966>666@@DCC@@@;@BB@CBCC@@;@4:;AABBB?BD@D@BA@99999)9;AAA997BA?>@9?<==>>>,>C=A5<<<*:==9;B@@BAA@A?B?AA?ACC@CBBBCCDCCCAA@BAA@:<<00+09967:;<=@?C@?<?BCCCBBB?BBA@@B;??<999@BBCCC597738<<==+;=:::;>@>A>?;?<@D@>:><>CC::8:A@@ACC?B;=?B;@??;??AAAAABBBA888???>?BBBBBBBD<??BBBCCC:::C?BB999
@ATNG8:03072:03957
GATGGTAGTATATCGCGTCGCTATCCAGAAGATCAGGAACTCTAGAAGAATTCAGATTTTTAACACGAGAGTAAACGTAAAAAGAAGGTTTTACAAGGACTTCACGTTAAACAATATTTCAGCAGTACCGCACACAATCGAAGCGCAGTAAAGGATGGCTAGTGTAACTAGCAAAGAATACCACGAAAGCAAGAAAAAGAAGTACGCTATTAACTATTAAACGTACCTGTCTCTTCCGAAACGAATGAGTACGAGAGAGCACACGTGTCTACCATCGTATCTCAGGAGTCT
+
<<<=.55;555><666<;;<:555<5:99499556=9=8===665<855057445:<<<=+=4448:8997333(3345:::(;;5;8<<<.;58*.(---(-7798.44(44.3333(38355;;//,/7:::=;687//)///8/3333(47:::4////6967,3383333(//(///(/6637)226/55999)55.3...58822,2,2277+22'2689:9==::://(/*//;5:::5;::333<:667;558255>555;6666.3...7:79775;2699==
@ATNG8:03095:03961
GATGGTAGTATCTGCACACTCTGTCCAGAAGATCAGGAACTCTAGAAGAATTCAGATTTTTAACACGAGAGTAAACGTAAAAAGAAGGTTTTACAAGACTCACGTTAACAATATTGCAGCAGTACGCACACAATCGAAGCGCAGTAAGGATGGCTAGTGTAACTAGCAAGAATACCACGAAAGCAAGAAAAAGAAGTACGCTATTAACTATTAACGTACCTGTCTCTTCCGAAACGAATGAGTACACACTCTCATATGACACTACCATCGTATCTCAGGAGTCT
+
<<<@666>>>>C;;6<<@@@;;;;>:CBB@A<=@00*05999<=47-33/73==:<====+<7<B=BBBBBBBC;=8BBDDC0DD?D@CCC8AAB@CB;;9>=>?;@9;;6;AB>BBBBAAAEDDDFBAABD@CCBB?B??>BBAA>A?BAA?@@@BBCAB>???BBB?BB:??>299999,:8818ACBC/<=66///98;<>;><>>>>;?;?=AAB=@@@@@@@<@=@@@;@AA=ABBACBBBCCB@???>>BBCBAAAABF@CBAAACCBCBBC?BBBBB
@ATNG8:03096:03983
GATGGTAGAGTATCATGTGTATCTCCAGAAGATCAGGAACTCTAGAAGAGTTCAGATTTTTAACACGAGAGTAAACGTAAAAAGAAGGTTTTACAAGACTCACGTTAACAATATTGCAGCAGTACGCACACAATCGAAGCGCAGTAAGGATGGCTAGTGTAACTAGCAAGAATACCACGAAAGCAAGAAAAAAGAAGTACGCTATTAACTATTAACGTACCTGTCTCTTCCGAAACGAATGAGTACATAGATATACGTATAGCTACCATCGTATCTCAGGAGTCT
+
@ABB?BBCCCCCCCCCCCDCBBBAA?ABD@CCCC;:8;?ABCCDBB@BHJHBCCBAA@@@0@=AABCBBBCBBC>=>>CDCC3AA=?;@AA9ABB?BBBAAAA::8:=@A>?>A>ACCBCCBBBBBBABBCC>@?@B=B@B@A>>?>@?B>><>CCBAAA@>AA?>>>;==6==>189?>A9@??:>>>>>?'9>37...99=:?5865888<@<?AC;;9;B;;;CFAF@EDC=CBC@A@?BBBBBBBBBBBBBBCCCCBB>::;;;;;@BBBAAADC?BA988
@ATNG8:03100:03952
GATGGTAGGACGAGCGTCTGAGAGGTACTCATTCGTTTCGGAAGAGACAGGTACGTTTAATAGTTAATAGCGTACTTCTTTTTCTTGCTTTCGTGGTATTCTTGCTAGTTACACTGAGCCATCCTTACTGCGCTTCGATTGTGTGCGTACTGCTGCAATATTGTTAACGTGAGTCTTGTAAAACCTTCTTTTTACGTTTACTCTCGTGTTAAAAATCTGAATTCTTCTAGAGTTCCTGATCTTCTGGCGCGTATGTATGTCGCCTACCATCGTATCTCAGGAGTCT
+
<>@@:==@;=<<A>659?B;9;CC>BAAB@>@:?@@D>CB>B@DBBBBCC@CBC;;;/;;@:997@:@<<>B@>9?<;;;<;*4>6=@=>7===>A@AA=<B?AAABBA?AAAA000=939<:.4.4;;;<<;;7;><=9C>CB?@@@@@BBCEBBB?BBD@DC?B?BC;;;CCCCABCCBB7A5;5;AAAA,AAA@A8A;;;?=@>;A:B@CA1?=BBB;?;?B?BCCCCBB?B?BBBBBA>A:;5;B;;<B;;;A<;<@AA?AAA8::@@BB;;;?@@<;;;;;
@ATNG8:03063:04035
GATGGTAGAGTATCATGTGTATCTCCAGAAGATCAGGAACTCTAGAAGAATTCAGATTTTTAACACGAGAGTAAACGTAAAAAGAAGGTTTTACAAGACTCACGTTAACAATATTGCAGCAGTACGCACACAATCGAAGCGCAGTAAGGATGGCTAGTGTAACTAGCAAGAATACCACGAAAGCAAGAAAAAGAAGTACGCTATTAACTATTAACGTACCTGTCTCTTCCGAAACGAATGAGTACACACTCTCATATGACACTACCATCGTATCTCAGGAGTCT
+
BCCC?BCBCDDDBBBCDCCCCCCCC?CCA=BBDC9989>AACDBBB?CC@C@CDEBBBBB1B@CCCCCCCCCCB:@?:::::*;B=A5;;;6;BC@EAAACBB@A>A>AC=B=><?BBBBBCCCBECDCCBB?BCCD?A@@?CBBB>B?B??>@CCCBAAC>AAAAAA>BB?BBB;==???8>>>:@AABB3?D=?888@@@BD<?<?><=594:>CBB?CBCCBBB?B?CCC>BBD>AACCBBBBB?@@BB>>?BBBCCCDCAA>ABBCCBBB>??B>??===
@ATNG8:03068:04035
GATTAGTGTGTCTCTGAGAGTAGTACTCATTCGTTTCGGAAGAGACAGGTACGTTAATAGTTAATAGCGTACTTCTTTTTCTTGCTTTCGTGGTATTCTTGCTAGTTACACTAGCCATCCTTACTGCGCTTCGATTGTGTGCGTACTGCTGCAATATTGTTAACGTGAGTCTTGTAAAACCTTCTTTTTACGTTTACTCTCGTGTTAAAAATCTGAATTCTTCTAGAGTTCCTTATCTTCTGGTCTACTACACTGTACTCTACCATCGTATCTCAGGAGTCT
+
BBD@BBBBCCCCCCCBBBBBCCCBABDCBC@B@?@<@A?B@DBB@CCC@BECBD?C@CDBB?C@CCCBDDDCC@BBBBB1BB@BBCC?CBCC@BCIBFD<@@BCCCACCCCBBBC@CCD?B=BCCCBBBB@CCCC?BBCCCDCCCCAAAAAAB?BBA@DC>B>BAAA@@ACC?B@@@@7A=A=A@AAA1@CCDD>ECCCCCCCBB?BEGG5BA@ACAC@CC@CCBBBAA>A@B@BCGC=??B@BBBCDCCCCBBCCCCBBCBB?BBBBBBB@@@BC?BAAAA
@ATNG8:03070:04004
GATGGTAGAGTATCATGTGTATCTCCAGAAGATCAGGAACTCTAGAAGAATTCAGATTTTTAACACGAGAGTAAACGTAAAAAGAAGGTTTTACAAGACTCACGTTAACAATATTGCAGCAGTACGCACACAATCGAAGCGCAGTAAGGATGGCTAGTGTAACTAGCAAGAATACCACGAAAGCAAGAAAAGAAGTACGCTATTAACTATTAACGTACCTGTCTCTTCCGAAACGAATGAGTACTATAGACTATCTGAGACTACCATCGTATCTCAGGAGTCT
+
CD@@?@=BBCC@A?==BABABBBAA<@@A=@@@A;;8;?BBEDDCC@CB?B@BCCBBBBB1B?CCCABBBBBBB<B@;;;;;*;A=A=AA@7A@@=@@@BBCA999:?BB@A@A?ABBBBBCCCCBCCCCBB?CBBB?BBBB@AAB>B@CAA?ACBBBCCB?ACABAB>AA>BBC;??887*:::3:?>@6=>:?@@@AAAAA:?;?@@@;>8<@ABB@BCBBBBB@B@BBB>BCB@BAAACCCB@A@@@CBBBBBB@CCCBAA=AAAACABABBBB@CB@==
@ATNG8:03094:04022
GATGGTAGAGTATCATGTGTATCTCCAGAAGATCAGGAACTCTAGAAGAATTCAGATTTTTAACACGAGAGTAAACGTAAAAAGAAGGTTTTACAAGACTCACGTTAACAATATTGCAGCAGTACGCACACAATCGAAGCGCAGTAAGGATGGCTAGTGTAACTAGCATGAATACCACGAAAGCAAGAAAAAGAAGTACGCTATTAACTATTAACGTACCTGTCTCTTCCGAAACGAATGAGTACTATAGACTATCTGAGACTACCATCGTATCTCAGGAGTCT
+
BBAB@CDCCCDCICC969DBBBB@@=@AB=ADCCA@=@?BBBCCBB@BB?C@ECCBBBBB2B@CCCCCCCBBBD>DBBBCEC5BB@C@BCD;BBD@CABAA@@00-0<@=:B?B>ABAABBBBBBECDECBB@BC@@>ABBACBAA=A?A@@>@DBBBCCB?BBBBBBBBD@@@@@CBBCD<BBA@??===,<=;@ABCJCCCD@C@BBBA<@<@AA:;8;@@BABC?C@BCC<AAB?BAAABBBBBBCCCBBBBBCCBBBBBCD?BBAABDCC@AAB@AAA??
@ATNG8:03098:03994
GATGGTAGTGTCATATGAGAGTGTGTACTCATTCGTTTCGGAAGAGACAGGTACGTTAATAGTTAATAGCGTACTTCTTTTTCTTGCTTTCGTGGTATTCTGGCTAGTTACACTAGCCATCCTTACTGCGCTTCGATTGTGTGCGTACTGCTGCAATATTGTTAACGTGAGTCTTGTAAAACCTTCTTTTTACGTTTACTCTCGTGTTAAAAATCTGAATTCTTCTAGAGTTCCTGATCTTCTGGTATGACTAGTGTACTACTACCATCGTATCTCAGGAGTCT
+
:::;6//6<<=>A966<<<=9;9CCA?;@?:;7;?@@6??16166::=AA<A>A?A7;09BAA7;;;BBBBBBCC>ABBBB3BB?BACA<::;B@BCK?BBF?AACBB?BCBAAABD=@@C=A<AABCBAAB?CCB@?ABEBBCBBBBBBCBBBC@D@@?@D?B>AABBCBCBC@D::;:-;4;=@ABBB2ADBCC;ABCAAABBBB5;;;;*;@@;;6;5;;@BCCCCCB?B?B:::CC?BBB?CE:::EECCCCCCCDCCC@@<;;;???????=@;<>@00
@ATNG8:03099:03999
GTTGGTAGTAGTACACTAGTCATACCAGAAGATCAGGAACTCTAGAAGAATTCAGATTTTTAACACGAGAGTAAACGTAAAAAGAAGGTTTTACAAGACTCACGTTAACAATATTGCAGCAGTACGCACACAATCGAAGCGCAGTAAGGATGGCTAGTGTAACTAGCAAGAATACCACGAAAGCAAGAAAAAGAAGTACGCTATTAACTATTAACGTACCTGTCTCTTCCGAAACGAATGAGTACTACTCTCAGAGACACACTACCATCGTATCTCAGGAGTCT
+
?;9=:<<<=556<;;;@@===@:69?B@@?@CCECC?B?AB@CBBB@BD@C?CCDBDBAA2A?AAABABDB??>8989<@@@+65.5.555&555.6;;;===9;6;=@@:@??8>@@@BBCHC=;;DCCCD@CCCC@AABCCGBA>B@CDD?BBCB?@?A=ABBAAA???:???399:99,8::788988+7@9@688?B?=>5:6:<?>:?:==AAA=AA::0>>,0,0>>3;00*0878A999<?D@@A>;===DEA?;;;@;>>@@???@>==?;;667/
@ATNG8:03101:04037
GATGGTAGCATCATGCATATCTCACCAGAAGATCAGGAACTCTAGAAGAATTCAGATTTTTAACACGAGAGTAAACGTAAAAAGAAGGTTTTACAAGACTCACGTTAACAATATTGCAGCAGTACGCACACAATCGAAGCGCAGTAAGGATGGCTAGTGTAACTAGCAAGAATACCACGAAGCAAGAAAAAAGAAGTACGCTATTAACTATTAACGTACCTGTCTCTTCCGAAACGAATGAGTACGATGAGATCTCGTGTGCTACCATCGTATCTCAGGAGTCT
+
A@>@<;;?>=@BCA;;<<<<@?;:A8969455<@@@9A?BB=BCC=7=<4;4/////;;;+;5::5A@@BBBCA9>>CCDDC3CC?I6;;;-;@A?BBBBCCB;;5;5<;5;A@;@ABBBA@ACCBBBCBAA=<;;;5:<==???A;A<A::89A@<CBBC@???BBB?B@<;;;*....*-564//////#5935555555>:=A122:;1;9>>BBA>A@@AACC@C?CCC=BBB?BBBBDCBB>>?ACA?>>==??>?>AAA<>>>@???A>>>@<@@A;:
@ATNG8:03058:04047
TATGGTAGGAGACACGTCGCACACGTACTCATTCGTTTCGGAAGATACAGGTACGTTAATAGTTAATAGCGTACTTCTTTTTCTTGCTTTCGTGGTATTCTTGCTAGTTACACTAGCCATCCTTACTGCGCTTCGATTGTGTGCGTACTGCCGCAATATTGTTAACGTGAGTCTTGTAAAACCTTCTTTTTACGTTTACTCTCGTGTTAAAAATCTGAATTCTTCTAGAGTTCCTGATCTTCTGGTGAGATATGCATGATGCTACCATCGTATCTCAGGAGTCT
+
BDAB>BCCACBBEDDDCBBBBBBBCCCCBBBB>BABC=CD@D?BBBBABCBCCCCC@C?CBCB?B@CCCDBBBCC?CCCCC1BB?BBCD>DCBC@CCD@CB?@@AEFD@BBCCBBBC@CCA?B@DCBCBBCC?BBBB?B@@@BBBBBCCCD?CCC?DAA>BC@C=??CCCCCCC@BCCDD;D@C@CBBBB2@BCCC>CBECCCCBBB@CCCC5CBBBC@B@BC@BBBBBBD?B?AABCBC?BAC@BBCBBACCCCCCCCCBBBCD@AAAACBAACAAB?BBBAA
@ATNG8:03076:04065
GATGGTAGGTGCACATGAGTGTATCCAGAAGATCAGGAACTCTAGAAGAATTCAGATTTTTAACACGAGAGTAAACGTAAAAAGAAGGTTTTACAAGACTCACGTTAACAATATTGCAGCAGTACGCACACAATCGAAGCGCAGTAAGGATGGCTAGTGTAACTAGCAAGAATACCACGAAAGCAAGAAAAAGAAGTACGCTATTAACTATTAACGTACCTGTCTCTTCCGAAACGAATGAGTACTATGTAGTGCTCTATACTACCATCGTATCTCAGGAGTCT
+
><=A>==E@BBCGCBBBBBBABBBA?ACC>AABDA@=@@EABBCBC@BB?B?AA@A@@@@,@;@ACCCBCAAAB;B;;9::9$9<5:2444&444.4::?<BB=C>B>BB<A??<>AAAA;;;<;;DDDDCD?BA;;6;?<=?A>?9?;@;;6:C@@ABBC@BBBBBB?CB?AAA?CC???8===9::<<<+==:>888>=C;;5;:===>:=5::BBB?@@@BB@A>A5:;B>@@A>:99ABBAAACCBBAABBBBA???BA;:5:=;;?BCA?>>?;?885<
@ATNG8:03079:04042
GATGGTAGATACTCGCTGATACACCCAGAAGATCAGGAACTCTAGAAGAATTCAGATTTTTCAACACGAGAGTAAACGTAAAAAGAAGGTTTTACAAGACTCACGTTAACAATATTGCAGCAGTACGCACACAATCGAAGCGCAGTAAGGATGGCTAGTGTAACTAGCAAGAATACCACGAAAGCAAGAAAAAGAAGTACGCTATTAACTATTAACGTACCTGTCTCTTCCGAAACGATGAGTATCTCTCAGACGCTCGTCCTACCATCGTTCGGTCAGAGTCT
+
CCCC@CCBBBCCC9;;BBBBCBCCC>CCC?;;:@::39;?6889//(/606058666666$//38//33:::=>=33349999$49392444&4<<6;=;;;>=?>:C9;:5::::@ABBABBCBBCBDBDDEAF@@@?BBAABCCD?B?B;;7;CBBBCCC@BBCBAB>AB>@A@499<<<5=::4:CEED2BB?B>=====??<?===>A:>9==BAC?;;;AADC@C=9::5:AA???BBBBBCBBBBBABBB>>>==7<8856AAAB???<>>@>B@<A<
@ATNG8:03083:04063
GATGGTAGCTCTGCTCTGACTCTCGTACTCATTCGTTTCGGAAGAGACAGGTACGTTAATAGTTAATAGCGTACTTCTTTTTCTTGCTTTCGTGGTATTCTTACTAGTTACACTAGCCATCCTTACTGCGCTTCGATTGTTTGCGTACTGCTGCAATATTGTTAACGTGAGTCTTGTAAAACCTTCTTTTTACGTTTACTCTCGTGTTAAAAATCTGAATTCTTCTAGAGTTCCTGATCTTCTGGGCAGACTCTCACACGCCTACCATCGTATCTCAGGAGTCT
+
BBDD?CBBBCCCCBACCCCCDCBBBBBBDBAA=ADDE>BB?B?CCCCCCC@CCBBB@C?BBCC@C@CBBCEBBBC?BABBA1CE@CCCC=CCCC:;;C?BB@CCCCCC@BBBCCCCD?CCB?B?CECCBBBB?BGCC?BBD=@@@@ACCCCCAAA@CCB?BDACACBCCCCCCB?CAABA9A?C?@@@@@0@BBBC>CCCCCBBBCD=@@@@0@AABC?C@BB@BBBBCA@>A?BCBBBC<@?AA<ACCCBBBCBBBBBBB@BCC@DC???CCBBAAB?BBBBB
@ATNG8:03096:04067
GATGGTAGTATCTGCACACTCTGTCCAGAAGATCAGGACTCTAGAAGAATTCAGATTTTTAACACGAGAGTAAACGTAAAAAGAAGGTTTTACAAGACTCACGTTAACAATATTGCAGCAGTACGCACACAATCGAAGCGCAGTAAGGATGGCTAGTGTAACTAGCAAGAATACCACGAAAGCAAGAAAAAAGAAGTACGCTATTAACTATTAACGTACCTGTCTCTTCCGAAACGATGAGTACTATAGACTATCTGAGACTACCATCGTATCTCAGGAGTCT
+
ABAA>CCBBBCCCCCCGCDBBBCCC@CCD@CCCCCC?A@@CCCCC?AA<A?DBB<<<<<.?=ABBBBBBAAAD<A?ADDDD2CB@C@FDD:CCCABBBBBDD;;7;?BB?CDCABBBBBBCEDCCCCBBCB@B?@@?ABBBAAAB@C?C9:::CCBCCCC?ABBBBB?BC;>>?;??BCC=B><9887777%/;7:///=;B>><?<@=>><?<?@C@@=@@?ABCC@A:;=A8@000@@@BBBCCBAAAACDDBBBCBBBCCC?BBBBBBBCBBBD@DCBB?
@ATNG8:03103:04066
GATGGTAGTCTCAGATAGTCTATAGTACTCATTCGTTTCGGAAGGGACAGGTACGTTAATAGTTAATAGCGTACTTCTTTTTCTTGCTTTCGTGGTATTCTTGCTAGTTACACTAGCCATCCTTACTGCGCTTCGATTGTGTGCGTACTGCTGCAATATTGTTAACGTGAGTCTTGTAAAACTTTCTTTTTACGTTTACTCTCGTGTTAAAAATCTGAATTCTTCTAGAGTTCCTGATCTTCTGGTCTACTACACTGTACTCTACCATCGTATCTCAGGAGTCT
+
BBBB@CCDCCCCCCCCCCBBBCCCCBBBCC:879BBB=CCBCACD>BBBC@BBBBA>B?BBBB@B@CBACBDDBB?BCCCC3BB>BBBB=BBBD?BBC?AA>A@@BAB>BBBBBABB>D@<8<9>>>>=;;;9>>>>:>??>>>;;>@<>>:::A7;;@<AA<@<@A@@?@>>==A????6?BB:@;===,;8555),,,,,,9::><?BBB/A>=AD=D:>><>A>?<<<9<7:;>>>@8;:@<?:;;>>>??????AAAA?@?<?>>>??A<<<<>:>@AAA
@ATNG8:03056:04095
GATGGTAGACATATCGTACTCTCTGTACTCATTCGTTTCGGAAGAGACAGGTACGTCAATAGTTAATAGCGTACTTCTTTTTCTTGCTTTCGTGGTATTCTTGCTAGTTACACTAGCCATCCTTACTGCGCTTCGATTGTGTGCGTACTGCTGCAATATTGTTAACGTGAGTCTTGTAAAACCTTCTTTTTACGTTTACTCTCGTGTTAAAAATCTGAATTCTTCTAGAGTTCCTGATCTTCTGGGTGCGCTACAGTCTCTCTACCATCGTATCTCAGGAGTCT
+
CBDD?@@CDCCCCCCCCCCDCCCBBBBCCA@?=?BBD>CC?C?CC@@@BC@FB???DHABCBB@CACCCBBCCCD=99999.:B?CCCC=BBBD@DCC@BB?AAACCC@CCCFDCCC?BBD?C@CDCCBBCC>BB?@<@BCCECCBBBBBCCBBB?BDC@CC?B>BBCCBBBBB>@?>>>5>=?;:::::*:@ADC>BBBBBBB@A@5;;;;*;ABBCAC@DC@BBCCCBB?B?BBCBBC=@9:;0;AABBCCBBDDDCCBBBCEIICAAACCCCECD@CCCBB
@ATNG8:03060:04139
GATGGTAGCTCACGTACGTCACACGTACTCATTCGTTTCGGAAGAGACAGGTACGTTAATAGTTAATAGCGTACTTCTTTTTCTTGCTTTCGTGGTATTCTTGCTAGTTACACTAGCCATCCTTACTGCGCTTCGATTGTGTGCGTACTGCTGCAATATTGTTAACGTGAGTCTTGTAAAACCTTCTTTTTACGTTTACTCTCGTGTTAAAAATCTGAATTCTTCTAGAGTTCCTGATCTTCTGGACGACGCGCACTGACACTACCATCGTATCTCAGGAGTCT
+
BCCB?BB;6666;;CB;6;C@AACBBBBCCA@=@;;;0;;5<>AAABBBA?AB???=@>AACCAD?BBBBBDBBB>?????.>@;=552'299==BB=9>>000/><<779><>=BA=BAA;A<@@@?=;:;=>?>A8;;A@???===AD??=;;5;:=;@A<A<???;;:@@@599;<=/=7=5;6;<<,:999=*--3---688:8<@@@/@;:;B<>:9=6>///==@9A=AA@>>>9==?:>>@>;;;===777=<<==;;5;;;;??===>=>=@@@?A
@ATNG8:03065:04135
GATGGTAGATACTCGCTGATACACCCAGAAGATCAGGAACTCTAGAAGAATTCAGATTTTTAACACGAGAGTAAACGTAAAAAGAAGGTTTTACAAGACTCACGTTAACAATATTGCAGCAGTACGCACACAATCGAAGCGCAGTAAGGATGGCTAGTGTAACTAGCAAGAATACCACGAAAGCAAGAAAAAGAAGTACGCTATTAACTATTAACGTACCTGTCTCTTCCGAAACGAATGAGTACACATCGTCGTGTGCTACCATCGTATCTCAGGAGTCT
+
BCCC@CCCCCCCC966;;=@E;:;C>B@A=?::=00,0;>>077BB>A@>A@BBBBBABA2B?B@@BBBB>AAA0;:;;;;;*;@>B<@AA9AA?=@BBBAA?@@;@=;;5:??9?@BBBBCC;;:@>AC;<4;;::;??@ACCAB>B>BBB?BB;::BBB?BFCAA?=@@:0009>@=AA99885;@@AA.>;9=>>>:79=<8<9<9<A=?<?ABCB@CCBB988?B=?@@<@AA?BBBCAAA?@>ABBA???CA:::00*0??=ABBBBBBC?BB867
@ATNG8:03082:04131
GATGGTAGCTATACGTATATCTATGTACTCATTCGTTTCGGAAGAGACAGGTACGTTAATAGTTAATAGCGTACTTCTTTTTCTTAGCTTTCGTGGTATTCTTGCTAGTTACGCTAGCCATCCTTACTGCGCTTCGATTGTGTGCGTACTGCTGCAATATTGTTAACGTGAGTCTTGTAAAACCTTCTTTTTACGTTTACTCTCGTGTAAAATCTGAATTCTTCTAGAGTTCCTGATCTTCTGGATAGCGACGCGATATACTACCATCGTATCTCAGGAGTCT
+
>>DC?CCCCC>>CAA=CBBCC@@??<445=9;2;@@@;@B>A>A@@@AAA=@?:9:=B5:7>>48>BABBBBB<A8::999)66(//555.598848;;6@B??>>B>;7;@@@@???<@@A=B<@@@@>::;;>>>><>==@;;;;;;BA@@??>58886;B=B=A>>>>@BBB69:BED3>:=8=>>>>/::66943-----29-....&.355:3937759=>>>>><A<@@A===///=5777A??888>>;;;A@@@@@<@C@>>>:::<=<:>?===
@ATNG8:03100:04124
GATGGTAGGAGACACGTCGCACACGTACTCATTCGTTTCGGAAGAGACAGGTACGTTAATAGTTAATAGCGTACTTCTTTTTCTTGCTTTCGTGGTATTCTTGCTAGTTACACTAGCCATCCTTACTGCGCTTCGATTGTGTGCGTACTGCTGCAATATTGTTAACGTGAGTCTTGTAAAACCTTCTTTTTACGTTTACTCTCGTGTTAAAATTCTGAATTCTTCTAGAGTTCCTGATCTTCTGGGCTGCGCTGATATGCGCTACCATCGTATCTCAGGAGTCT
+
CBCC@DDD?BBCCCCCB@BBBBDCCCBA=@BB=BDEG?DB@C=;;:?:>>9====B?C9:9AB>A?BDCBBBCAB?A@@AA2AB?:>:93:BBC<@@C@CC?AAABA=:>AA>>=>>=AAD9><<::99788=BBAA;AAAA;;;@@BBAAA===<;;;<@K=A<ABB>>>B??:>>?>?2>:><??CCC.8999@6;///677<////@@2@9:>>>:>8==:=::;>>><A<AA@@@@766>>6=//-763369;;<:::<6617<;;:AAA;;6=7==666
@ATNG8:03056:04151
GATGGTAGTATATCGCGTCGCTATCCAGAAGATCAGGAACTCTAGAAGAATTCAGATTTTTAACACGAGAGTAAACGTAAAAAGAAGGTTTTACAAGACTCACGTTAACAATATTGCAGCAGTACGCACACAATCGAAGCGCAGTAAGGATGGCTAGTGTAACTAGCAAGAATACCACGAAAGCAAGAAAAAGAAGTACGCTATTAACTATTAACGTACCTGTCTCTTCCGAAACGAATGAGTACTACTCTCAGAGACACACTACCATCGTATCTCAGGAGTCT
+
BBCA666@;?@@EAA@B;;;====<9<BB@CCCAAA?B?BCC::6<9<<9A9BB885CEF+B@@@??>774=AA;735;999(9=9==@@@7@@@?BA@@??C@A?A@BB>AAG:::BBCBDDCCBBBCDDDHEC;;9:BBACC??<@?B;;;<BCDCDAA@FDD@AA@CC@CAA>@@>9:0:<<8=BBBB/AA<???===???<?;??BB<?;>>@@@=@BCCCCE@B>AAB<BBB?BBBABABD=AABBBB>>;;;>>=@@CD=C??>>=A;;;=>=;;;?>
@ATNG8:03072:04158
GATGGTAGTGCGTGAGAGAGAGACCCAGAAGATCAGGAACTCTAGAAGAATTCAGATTTTTAACACGAGAGTAAACGTAAAAAGAAGGTTTTACAAGACTCACGTTAACAATATTGCAGCAGTACGCACACAATCGAAGCGCAGTAAGGATGGCTAGTGTAACTAGCAAGAATACCACGAAAGCAAGAAAAAGAAGTACGCTATTAACTATTAACGTACCTGTCTCTTCCGAAACGAATGAGTACTGTATCTATGTGTGCGCTACCATCGTATCTCAGGAGTCT
+
BBBB?DCCCCCAAACCCCCCBB???<?BB@BBBC999:?AACBBBC>BB<@<=>>77777$84?;=CCBBBAA@8<::;;;;*;B@@5;;;-;BB>CCBDDCCCC@C@CC?BBB?BBBBBDDDEBBBCCCCC?CCCC>A@BBBBBB>D@BBB@CCCDCCCC?@?@BBA@BC?>>>>AACCC:@??898899.:D=C>=<AAAAA;@;@??@;?9=@B@A>@BBBBCC?C?AAC=CAA<ABCCCBBBBBBCC===BBAAA???A@@<@???@@@@A@??:788;<
@ATNG8:03090:04176
GATGGTAGTGTCATATGAGAGTGTGTACTCATTCGTTTCGGAAGAGACAGGTACGTTAATAGTTAATAGCGTACTTCTTTTTCTTGCTTTCGTGGTATTCTTGCTAGTTACACTAGCCATCCTTACTGCGCTTCGATTGTGTGCGTACTGCTGCAATATTGTTAACGTGAGTCTTGTAAAACCTTCTTTTTACGTTTACTCTCTTGTTAAAAATCTGAATTCTTCTAGAGTTCCTGATCTTCTGGACAGAGTGTGCAGATACTACCATCGTATCTCAGGAGTCT
+
;???;C;@@DCDFD@=BBBBBB;;;EBBBB@@?ABBD=BB?A?CCBDDCC@CDDBB>@<@B@?=@@EDCBBBCCC=AA@@@.::6:@AA=??@B@DBB>BC=BABBBB?DCCBBBCC@CB@@D?CCCCAABD@CCBB@CCCBCBBBBBBABCCCC?BBB?@@;@<@@@AABB;;5;0000,0,0+00000*0<@@B8;;BBBBC?BB;@@??,>>>::49;BA>BBCCCDD@B?BCABAE7<;;8;C;;<JBBABBBBBCDB@@@?AA@?ACCCGEDD8<;;;;
@ATNG8:03102:04166
GATGGTAGAGTATCATGTGTATCTCCAGAAGATCAGGAACTCTAGAAGAATTCAGATTTTAACACGAGAGTAAACGTAAAAAGAAGGTTTTACAAGACTCACGTTAACAATATTGCAGCAGTACGCACACAATCGAAGCGCAGTAAGGATGGCTAGTGTAACTAGCAAGAATACCACGAAAGCAAGAAAAAGAAGTACGCTATTAACTATTAACGTACCTGTCTCTTCCGAAACGAATGAGTACGAGAGAGCACACGTGTCTACCATCGTATCTCAGGAGTCT
+
999:055=@B@<>;;;<=AABCBAA?A@@9995<<<5?7?ABBBBC@CC@C?AA@;;;;.549@;<=<@:9:;49ABCFDD1BC@C@CBC;BCC?B@@@@EBBB@E@BA=@??:>?AABCBBBGCCCDCAB?@@@A@BBB???BB@D@BAA?ACDDBDBB?BBBBBB@BC>AAB499999,9<<89AAAA/??;8878>AAAA<@:>>>A<B:><ACD?CDEBBCB@B@CAB<?>=6:::@@@@A:99@@@@AA???CDCDBBB??888A@AA???>:988><
@ATNG8:03056:04195
GATGGTAGTATATCGCGTCGCTATCCAGAAGATCAGGAACTCTAGAAGAATTCAGATTTTTAACACGAGAGTAAACGTAAAAAGAAGGTTTTACAAGACTCACGTTAACAATATTGCAGCAGTACGCACACAATCGAAGCGCAGTAAGGATGGCTAGTGTAACTAGCAAGAATACCACGAAAGCAAGAAAAAGAAGTACGCTATTAACTATTAACGTACCTGTCTCTTCCGAAACGAATGAGTACGAGAGAGCACACGTGTCTACCATCGTATCTCAGGAGTCT
+
BCCB?CICCCCCECCBBBCCCBBBC@CBB@CCCE9979<@ACCBBA?CD@C@BBB@@@@@2A?BBBABCDBBB?6==;;;;;*;A>A5;;;6;CD@AB@BEDFCC@C?CA@BBB<A@BBCCCCDDCDAAACC@DBBB>@AABBBA@<@?A::::CBBBABB@BBBBBB?BB?999=@A@>=4===8=>>>>/?D;?<;;A@@@@;>;>AAA:>:=@A@A?BAC@A?>9?;?BB=CBB?BCDDBBBCA==@@@BA@=>=@A@@@??;?>>=?;;<ADAA<===>>
@ATNG8:03066:04226
GATGGTAGAGAGAGCTCTCTCATCGTACTCATTCTTTCGGAAGAGACAGGTACGTTAATAGTTAATAGCGTACTTCTTTTTCTTGCTTTCGTGCTATTCTTGCTAGTTACACTAGCCATCCTTACTGCGCTTCGATTGTGTGCGTACTGCTGCAATATTGTTAACGTGAGTCTTGTAAAACCTTCTTTTTACGTTTACTCTCGTGTTAAAAATCTGAAATTCTTCTAGAGTTCCTGATCTTCTGGACAGAGTGTGCAGATACTACCATCGTCCGACTAAAGTCT
+
CBBC@DCCCBBBBBCCCCCCBBBBBC=BC>AA>;;;04;8=7;9>>=00*0<//0AM@CBCC?B>BBCBBBBBA<87878):<<<@??2:AABCCCB?BB9;;BFCD@BBAABBBB?BBA6<9999<?<<<;AA:;7:A@@888??@BBB?;8818:;;@C=A=B;;776977(..355)307/57966(59777.------4568+2222$277222'2.55/5999999493779999377;688<>777<;:;69:///88=7@<<:::,///977.7;9-
@ATNG8:03056:04267
GATGGTAGTGCGTGAGAGAGAGACCCAGAAGATCAGGAACTCTAGAAGAATTCAGATTTTTAACACGAGAGTAAACGTAAAAAGAAGGTTTTACAAGACTCACGTTAACAATATTGCAGCAGTACGCACACAATCGAAGCGCAGTAAGGATGGCTAGTGTAACTAGCAAGAATACCACGATAGCAAGAAAAAGAAGTACGCTATTAACTATTAACGTACCTGTCTCTTCCGAAACGAATGAGTACGTGTGACGTACGTGAGCTACCATCGTATCTCAGGAGTCT
+
BBBC?CCCCCCCCBCCCCCCBCAAA>BCE@CBBC??<>?AABBBBB?BB@B?BAA9999:)36@=@AABBBBBA8==:::;;*;@;@5:99&5<<8>B@DCDCCC?C@AA?CCC=BABACBBCCCCBBBCDD@CBBB?AAAB@?>>9@=A?@=@DCBBAAC?CCCCAA?BB>B@?;;>99899=<:=?>=?/<<9==>BCBBBC@C;<<BB?B@EFAAA?BBBBBBD>A=@DD>DBB?BBBBBBBA??>ABCABBBBBBBBBBAA>A@AACBBBACAC@BBB>>
@ATNG8:03063:04289
GATGGTAGTGCGTGAGAGAGAGACCCAGAAGATCAGGAACTCTAGAAGAATTCAGATTTTTAACACGAGAGTAAACGTAAAAAGAAGGTTTTACAAGACTCACGTTAACATTATTGCAGCAGTACGCACACAATCGAAGCGCAGTAAGGATGGCTAGTGTAACTAGCAAGAATACCACGAAAGCAAGAAAAAGAAGTACGCTATTAACTATTAACGTACCTGTCTCTTCCGAAACGAATGAGTACACATCGTCGTGTCGTGCTACCATCGTATCTCAGGAGTCT
+
BCDC?BBCHDCCBBBGAABBA@;;;)9?@8@ABB;;9:=??BCCBC@AA>A?AA>79999$36?;8>88C;@<:08:;4444$5<6;.555&555.5;;;;<>>CAD?BBB@BA?DD@@ABECCCBBBBBCC=@@@@6::@@@@AB>@<@00,0@><@=CC?BBAA??<?A?CDC799BA?6<66/6;<==/<=;@;;;BB?=>:><>>>A=B=>>@@@?BD???AA?A=ABB;@AB5:99@@BABBBB>>>ABB@>>>999>CC?BAABBBCAA?@B?<879<
@ATNG8:03068:04249
GATGGTAGTATATCGCGTCGCTATCCAGAAGATCAGGAACTCTAGAAGAATTCAGATTTTTAACACGAGAGTAAACGTAAAAAGAAGGTTTTACAAGACTCACGTTAACAATATTGCAGCAGTACGCACACAATCGAAGCGCAGTAAGGATGGCTAGTGTAACTAGCAAGAATACCACGAAAGCAAGAAAAAGAAGTACGCTATTAACTATTAACGTACCTGTCTCTTCCGAAACGAATGAGTACTACTCTCAGAGACACACTACCATCGTATCTCAGGAGTCT
+
BCA?>@CDMCBBCCBBCCCCBBCBD@DDE?BCFCBB@B?CBCCCCC@CE@C?ABGBBBBB2B@BBBBBBBBBCC=A@;;;;;*;A=@5;;;*;?=9?BABACBBCAD@AA>ACC@BBBBCCCCCBDBBBCCD@D????BBBBBBAB@CAC@A?@FCCBCBB@BBBABA=AA>??>499A=>6<66/79:::+8=8<:;;AAAAA<A=AACC=B<A;@@A?BAA@A@@4:49AA9BBB?BBBCBAAAABBBBB@??>====<>?==:>@AAAAAB@;;;;=====
@ATNG8:03074:04275
GATGGTAGGTGCCATGAGTGTATCCAGAAGATCAGGAACTCTAGAAGAATTCAGATTTTTAACACGAGAGTAAACGTAAAAAGAAGGTTTTACAAGACTCACGTTAACAATATTGCAGCAGTACGCACACAATCGAAGCGCAGTAAGGATGGCTAGTGTAACTAGCAAGAATACCACGAAAGCAAGAAAAAGAAGTACGCTATTAACTATTAACGTACCTGTCTCTTCCGAAACGAATGAGTACAGAGAGTACGATATGTCTACCATCGTATCTCAGGAGTCT
+
BBBC@CCD?CCD@CCCCCCDCCBB?BCC?CECC8879?BBBBBBB@BB>B>AA>;;;;;.=?BCCBBABB@@@5<;55555(6=9>6===/==>:?????C=>=;@<AA<ADC;>==>?>>>AA>>>AA@@<=;>A=>=<A???A<A;A??;?>>>??>>9>>>A>=9=A:@>A;AA???7>>=677777(793:;>>=?>@@<@=>>>><@<AAAAA;@>>>===;A<AAA9==;9>>>A@???>?@?>>A;;<?>AAAA<<>;?C?@==A>>>>>9>>==>
@ATNG8:03083:04240
GATGGTAGTATCTGTCTACGAGAGCCAGAAGATCAGGAACTCTAGAAGAATTCAGATTTTTAACACGAGAGTAAACGTAAAAAGAAGGTTTTACAAGACTCACGTTAACAATATTGCAGCAGTACGCACACAATCGAAGCGCAGTAAGGATGGCTAGTGTAACTAGCAAGAATACCACGAAAGCAAGAAAAAAGAAGTACGCTATTAACTATTAACGTACCTGTCTCTTCCGAAACGAATGAGTACACATCGTCGTGTCGTGCTACCATCGTATCTGGAGTCT
+
<<AC@CCCB@;66CCCCCCCBBBEHACCA>@@?AAA>A>AAAAA@A>??9?8999?@BBB1B@A@@A=>AAAAF:??BBAAA,;;8;=CEE<FCC@BBBBBDAAA=@=@@<@AB8::??BABBBFBBCCBCC?CBCA?@BBBCBBB?B?B::7;@?BCCBB@BCCCBB?CC????;?????87884889888%/85//./97===<><><<<7=9=ACBC?ACCCDCC?B799B;ABC>BBAAABBBCF>>=?BB???BB889@@@<@???AA?A=>:=?@?@
@ATNG8:03086:04254
GATGGTAGCGAGCGAGTGTGTATACCAGAAGATCAGGAACTCTAGAAGAATTCATATTTTTAACACGAGAGTAAACGTAAAAAGAAGGTTTTACAAGACTCACGTTAACAATATTGCAGCAGTACGCACACAATCGAAGCGCAGTAAGGATGGCTAGTGTAACTAGCAAGAATACCACGAAAGCAAGAAAAAGAAGTACGCTATTAACTATTAACGTACCTGTCTCTTCCGAAACGAATGAGTACGATGAGAGAGCTCTCTCTACCATCGTATCTCAGGAGTCT
+
BCBC@CCDCC@A@BBBCCCCBCCBB?CCC@AABBBB?B>ABBBBBB?BB=B;>;;87778.9<AA>AABCBBBB:??:::::):A=@5;;;*;CD?C@AADGFBB@B@BB@BBB@BBCADBBACCCDCCCCC?CCAA?ACAABB??<AACBB@C@@ABCCB?BCBBBD>AA?BAB<>>BBA=@??;>BBBB3BD@D666AAA??<?=?>?@5:69=AAA>BBBBABB?A>ABA=AAA>AAAA@@@BCBBBBBBBCAB>==>===?:>==<BCB???==8;;:==
@ATNG8:03091:04284
GATGGTAGTATCTGTCTACGAGAGCCAGAAGATCAGGAACTCTAGAAGAATTCAGATTTTTAACACGAGAGTAAACGTAAAAAGAAGGTTTTACAAGACTCACGTTAACAATATTGCAGCAGTACGCACACAATCGAAGCGCAGTAAGGATGGCTAGTGTAACTAGCAAGAATACCACGAAAGCAAGAAAAAGAAGTACGCTATTAACTATTAACGTACCTGTCTCTTCCGAAACGAATGAGTACTACTCTCAGAGACACACTACCATCGTATCTCAGGAGTCT
+
BDBC@CCBC;;9A>CCDDCD@@ACB@BCD@DCCCAA>A?BBBBBBB?BB?B@BBAAACCB3B?AACBA@@@BBA4<8:;:;;':@9=299:*9BA?@BBBCCCCB@D@AA?@AA599AABBDFDCCCBBBBB@BBBB?BBABB@AA<A?CCB@BCBBBBBC?BBABBB@BB?A@A=AABBC=>8918::::.;A<;898A@@@A<>;>@??:=9<DB@A>?BBBGDE?A=???8?CC@BAACCCDD@@@BBCB@@@AB@@@>>>?<@BBA@@@A:;<?=888==
@ATNG8:03059:04310
GATGGTAGTATATCGCGTCGCTATCCAGAAGATCAGGAACTCTAGAAGAATTCAGATTTTTAACACGAGAGTAACGTAAATAGAAGGTTTTACAAGACTCACGTTAACAATATTGCAGCAGTACGCACACAATCGAAAGCGCAGTAAGGATGGCTAGTGTAACTAGCAAGAATACCACGAAAGCAAGAAAAAAGAAGTACGCTATTAACTATTAACGTACCTGTCTCTTCCGAAACGAATGAGTACGAGAGGAGCACACGTGTCTACCATCGTATCTCAGGAGTCT
+
;<<A?B=CCCCCCCBBCBCCCCBBB?BBG@CBBBAB<A6;:A@@<@;A@>@?B?A:9999'8:?>>?>@B==B@BB?@@8@B;;592999*/:=)00/9966//*-05505-/)//;;<@@?@@?@<<<00*/:00/(3;;;898819:<7919===?BBB?BBB;;;;00*///689656(2551555555$/;5:///=8??;7<7;;<<*/)//000,:?=?>>=:>7>><6:3837;;;9:9---,,(,**,,----6556882889:=8832225+2....
@ATNG8:03060:04320
GATGGTAGAGAGACTGTAGCGCACCCAGAAGATCAGGAAACTCTAGAAGAATTCAGATTTTTAACACGAGAGTAAACGTAAAAGAAGGTTTTACAAGACTCACGTTAACAATATTGCAGCAGTACGCACACAATCGAAGCGCAGTAAGGATGGCTAGTGTAACTAGCAAGAATACCACGAAAGCAAGAAAAAAGAAGTACGCTATTAACTATTAACGTACCTGTCTCTTCGAAACGAATGAGTACTATGTAGAGCTCTATACTACCATCGTATCTCAGGAGTCT
+
C@;945555<<<A;666>=;>?@@@:@CC?;:;CAA=AB9AAA77387==8=6<=>=BAAA.=:9733;;?>:66,55>999+9<49.555&555.5<554=<::5:7::3:;?355==?A>><@999=996;BCCC=??@AADBB>>;@00+0=;=?=AA?BBB===<??>999=@<778*6771678777%/5/./..779::5=6=822,2+58:;:6::>?BAA?@000*000)//<=?@BBABA???@>>>>>>@:;;8818=<=;;;>=<=>8;977>
@ATNG8:03073:04302
GATGGTAGCACGAGTCACTCATATCCAGAAGATCAGGAACTCTAGAAGAATTCAGATTTTAACACGAGAGTAAACGTAAAAAGAAGGTTTTACAAGACTCACGTTAACAATATTGCAGCAGTACGCACACAATCGAAGCGCAGTAAGGATGGCTAGTGTAACTAGCAAGAATACCACGAAAGCAAGAAAAAAGAAGTACGCTATTAACTATTAACGTACCTGTCTCTTCCGAAACGAATGAGTACAGAGAGTACGATATGTCTACCATCGTATCTCAGGAGTCT
+
AA;A<>CBC;66<<CB;66><<<65.55515AAA;;29.494=<<<:<<3818<<:999-79>@@999BBBFD;@<;9555$5:99.559&59>9>>?CBB@@C=@:@@:@??588CCCDECCBBBLCBBC@CBBB=??BBAB@?;@?B::8;BAAACBC?BBBBBB?BE@CCB<=<@;;/:781889888%8:89:5:;6<AA7:88:AA2=:=;@@B?@@@A@AA??;?@@7@00*0@==@AB999@@ACDCAA;;;;;;;@@;??;;;;;>;:;>=A>>>=
@ATNG8:03094:04333
GATGGTAGCACGAGTCACTCATATCCAGAAGATCAGGAACTCTAGAAGAATTCAGATTTTTAACACGAGAGTAAACGTAAAAAGAAGGTTTTACAAGACTCACGTTAACAATATTGCAGCAGTACGCACACAATCGAAGCGCAGTAAGGATGGCTAGTGTAACTAGCAAGAATACCACGAAAGCAAGAAAAAGAAGTACGCTATTAACTATTAACGTACCTGTCTCTTCCGAAACGAATGAGTACGATGAGAGAGCTCTCTCTACCATCGTATCTCAGGAGTCT
+
<<<A@B@<@@CCCCCCCBBBBBB>>9>BB>CBBBBB?B@BBBBCA@>@?<@>BBDBBCBC3B<>>>??BBBBCD>AA;;;;;*;@;A4;;;&9A<5<B=<=AC9;8;@BB?BBC?BBBBBBACCCCCBBBCE@BB::7:AAAAAAD;@=@AA>@??AAB?@=?CCCAB?A@<??=8=?>;;.755-6==>?/9=6=///<=A==:=<?>>A1818;@@C@CCAA???4939AA<BBD?B?@?BAAAB;;;>>>>?=>;;;AACAA<A@????===@;;6;;;@@
@ATNG8:03070:04373
GATGGTAGTATATCGCGTCGCTATCCAGAAGATCAGGAACTCTAGAAGAATTCAGATTTTTAACACGAGAGTAAACGTAAAAAGAAGGTTTTACAAGACTCACGTTAACAATATTGCAGCAGTACGCACACAATCGAAGCGCAGTAAGGATGGCTAGTGTAACTAGCAAGAATACCACGAAAGCAAGAAAAAGAAGTACGCTATTAACTATTAACGTACCTGTCTCTTCCGAAACGAATGAGTACTGTATCTATGTGTGCGCTACCATCGTATCTCAGGAGTCT
+
C@CC@CCC::;CGCCBCCBBBBCBB@BCC@BCCCAA=@<@@@CBBB@BC?C<?=>99998$76=9395:A=ABA8<<:;;;;*;A>A5::9&9@:=@CBCDDDDC8:8;A>@BC?BBBBDCCCBCBCCCCBB?A??><?@@@????;@?BBB?DCCCCCBB?BBBBBB?BB?AAB<??B@?6=8818::::.;A=B;;;@@@??;@=A?@@7;5;>@??=AAAAAAB497:BB=BBB?BBBCBBB>BBCCC@;;@@@@@@;;;@?<=>===DD@@@AA:=>===
@ATNG8:03072:04343
GATGGTAGCACGAGTCACTCATATCCAGAAGATCAGGAACTCTAGAAGAATTCAGATTTTTAACACGAGAGTATACGTAAAAAGAAGGTTTTACAAGACTCACGTTAACAATATTGCAGCAGTACGCACACAATCGAAGTGCAGTAAGGATGGCTAGTGTAACTAGCAAGAATACCACGAAAGCAAGAAAAAGAAGTACGCTATTAACTATTAACGTACCTGTCTCTTCCGAAACGAATGAGTACAGAGAGTACGATATGTCTACCATCGTATCTCAGGAGTCT
+
BCDD?CCCCBBBBAB::6;;=<@B?:>CC><ACCBB@C@BBB@@?A=CA?B?@A>:9999)99>@ACCACBAA@>@@999:9'8<8<9=>>/>BC?AB@BBBBBB@?=A@<@AB<ABAABA@AAAACCCCCD@CCCC?BBBBDC??<@=@;;6;BAAACCC@BBBBBB?>?<?CC?BABBE>BAA=ABBBB2B@@C:88>>=::4:4;;@A:=8=>;;;=AAA@@@B>@=AA@9@9:6:?@AAABBE???BBHFCCAAACAAAB>=C@787>=:;;;;5;A889
@ATNG8:03095:04340
GATGGTAGTCTCAGATAGTCTATAGTACTCATTCGTTTCGGAAGAGACAGGTACGTTAATAGTTAATAGCGTACTTCTTTTTCTTGCTTTCGTGGTATTCTTGCTAGTTACACTAGCCATCCTTACTGCGCTTCGATTGTGTGCGTACTGCTGCAATATTGTTAACGTGAGTCTTGTAAAACCTTCTTTTTACGTTTACTCTCGTGTTAAAAATCTGAATTCTTCTAGAGTTCCTGATCTTCTGGAGATACACATGATACTCTACCATCGTATCTCAGGAGTCT
+
ABBB9BBCCGCCCCCCBB;:9BBDCDBBBCCB>BCCC=CD@D@DCCCCCC@CB@@@=?=@CCC@C>AACCBBBBC@BCBBB3BD@CAAC>CBCC?AA@=@@?@@ADCDACCCBCCCC?DBC?C@BBBCBCCC@CBBB@CCC@@@BBBABCBBBBB@CCB?BB>A>AAABBCCBB>B<;<;.<>B>;;;<;*;CBBE>CCCAAABBAA=AAAA0@@@BC?B@BC@BDCCCAA?A@BB;<<C@BBBADCCBBBBCCCABAAABBA??9?@999AAB@AAB?BAAAB
@ATNG8:03064:04412
GATGGTAGTGATACAGATCAGACACCAGAAGATCAGGAACTCTAGAAGAATTCAGATTTTTAACACGAGAGTAAACGTAAAAAGAAGGTTTTACAAGACTCACGTTAACAATATTGCAGCAGTACGCACACAATCGAAGCGCAGTAAGGATGGCTAGTGTAACTAGCAAGAATACCACGAAAGCAAGAAAAAGAAGTACGCTATTAACTATTAACGTACCTGTCTCTTCCGAAACGAATGAGTACGAGAGTCAGAGCAGAGCTACCATCGTATCTCAGGAGTCT
+
GDBB>BDCCCBBCDCCBBBBDCCCC>ACC@DBBBAA>A@BCBAABC>@@=@>BBBBBBBB3B?CB@BCBB@===5<>@ABBB2BC@C=BBB9BCJIGCCBDCDBB?B?CD@CBB>A@BBCCDDCCCDCBBAC@ABBC?AAABBBAA>B?BAB@BCCCBBCC?BAAAAA?CD?9999???@@9?>=;:::;;.:A<B888A@@@A<A=AAAA7;7;?BBB@CCBBBBB>@>ABB=BBB?BBBBBBBBBBB>AACDBBA>=A?>=CC=CAAAAAAA><=<;9::::
@ATNG8:03065:04400
GATGGTAGTGTGTCTCTGAGAGAGTACTCATTCGTTTCGGAAGAGACAGGTACGTTAATAGTTAATAGCGTACTTCTTTTTCTTGCTTTCGTGGTATTCTTGCTAGTTACACTAGCCATCCTTACTGCGCTTCGATTGTGTGCGTACTGCTGCAATATTGTTAACGTGAGTCTTGTAAAACCTTCTTTTTACGTTTACTCTCGTGTTAAAAATCTGAATTCTTCTAGAGTTCCTGATCTTCTGGTATGACTAGTGTACTACTACCATCGTATCTCAGGAGTCT
+
<==>?CBBBCCCBCAA@;9:ABCBCBBBBBC@BCBC>CC?C>BDCCCDDACCC::;;ADCCC?C@CCCCD@@AC@CCFCC3@@=ABBC>CCCC@CCH@DC@BBBBCC@DDDCCCBA?BBB@D?CBBBBCCD?AACC?DBBBCBBBDBABBACAA>BBB?BB>B>BBCCBBBCCADBBBB8@;@;::9:9*9BBBD>BBCCCBBA@@?BBBB2BBBBC@C@CC@BBBBBBC?B@BBBC@@>@BC@CCAAABB@BBB@@@@CAABB?ABBAA@@A?99:>==;::
@ATNG8:03079:04436
GATGGTAGTATTACACTAGTCATACCAGAAGATCAGGAACTCTAGAAGAATTCAGATTTTTAACACGAGAGTAAACGTAAAAAGAAGGTTTTACAAGACTCACGTTAACAATATTGCAGCAGTACGCACACAATCGAAGCGCAGTAAGGATGGCTAGTGTAACTAGCAAGAATACCACGAAAGCAAGAAAAAAGAAGTACGCTATTAACTATTAACGTACCTGTCTCTTCCGAAACGAATGAGTACTATAGACTATCTGAGACTACCATCGTATCTCAGGAGTCT
+
>::<0559999166<<?@@=BB?>B7?A@:>>>>00,0499;;?>@:00*06;=>97733$3699;B>===999,9:;;BBB0>?9=.995'5<@=@CDB@@?@A;@;;:5:AA=B@??CCCCDGCCCBB@@<@D::6:?@?@?@A<A=A;:29?97:??@=AAA@@A=??>::9<A>788)8::4898888%871575587;=;99992524<4<=AA@=????>;@;=:?=?4?0/)0??097B>=<A>>;;;;???AAAAB??<?999ABBBAAAB??;;@/
@ATNG8:03082:04475
GATGGTAGTGTCAGTGCGCGTCGTCCAGAAGATCAGGAACTCTAGAAGAATTCAGATTTTTAACACGAGAGTAAACGTAAAAAGAAGGTTTTACAAGACTCACGTTAACAATATTGCAGCAGTACGCACACAATCGAAGCGCAGTAAGGATGGCTAGTGTAACTAGCAAGAATACCACGAAAGCAAGAAAAAGAAGTACGCTATTAACTATTAACGTACCTGTCTCTTCCGAAACGAATGAGTACTATAGACTATCTGAGACTACCATCGTATCTCAGGAGTCT
+
999>;AADCCBBBCCBBBBB@@AFC?CCC@CCBAAA=A>A@CCC??=?B?B@CCACCCCC2C=BBDBAAAB@@?8<>9::::*;B=A>BBB9BCFACBCCCCCDC?A=AC?@BB?AABBCCCDCCCCCBBBB?BAA@>AA@@A@AB?B?C::89ABCBAAB?BBBBBC>AA@>>?>@@@=<5>>B=@@DCC/==9<///;;=;:7;<@ACB:=:=:@?@?BA:::??9?:?AA=BBB?AAABBBBCAACCCA???CCCCCCBBBC>ABBBCCBBABBE?AA888
@ATNG8:03112:03850
GATGGACGAGCGTCTGAGAGGTACTCATTCGTTTCGGAAGAGACAGGTACGTTAATAGTTAATAGCGTACTTCTTTTTCTTGCTTTCGTGGTATTCTTGCTAGTTACACTAGCCATCCTTACTGCGCTTCGATTGTGTGCGTACTGCTGCAATATTGTTAACGTGAGTCTTGTAAAACCTTCTTTTTACGTTTACTCTCGTGTTAAAAAATCTGAATTCTTCTAGAGTTCCTGATCTTCTGGGTGCGCTACAGTCTCTCTACCATCGTATCTCAGGAGTCT
+
BBBD@CB@;AABBBBBBDCC?BC??><:+0/68///+/6;@AB::8@CBBBC>><?BCC<?<??CBB=AAC?CCACC3BB?B???8=A=>8>>?4;;2;;775728;>>A>BB?BBB?B?BBA::;=A=AAAA<B@@;;;==>AAA@@===8;;;8=<4;6:==???B<;8<AAAA6>;><@@@@@/>@;;;.::89797599+55555#266894:5::6:AABBBB?B?C899CA=@999,:@@@@A9:9:???DDCAAA=BA??@@@>>><<8<@>>>
@ATNG8:03118:03843
GATGGTAGTATATCGCGTCGCTATCCAGAAGATCAGGAACTCTAGAAGAATTCAGATTTTTAACACGAGAGTAACGTAAAAAGAAGGTTTTACAAGACTCACGTTAACAATATTGCAGCAGTACGCACACAATCGAAGCGCAGTAAGGATGGCTAGTGTAACTAGCAAGAATACCACGAAAGCAAGAAAAAGAAGTACGCTATTAACTATTAACGTACCTGTCTCTTCCGAAACGAATGAGTACTGTATCTATGTGTGCGCTACCATCGTTCGGTCAGAGTCT
+
;66?7;CCCCACBCCCBBBBBBABB?CCC@CECBBB>B>AACCCCC?BB@C>??A><<<=):37==@?@?;7707;AAAA=0;>:;7ADF9CCC@B;;;AA@BB6;6;A>@@A=??AABBBB;;;DCBBBD?BBBB?BBBBAAAA=A>A;;7:DDCGCAB?BBBBB@=@@9000*00=<:4:8818<<<<.9?7>8::;;>BB=B=C>;;5;7=8:;C>ABBBBBB=?<?A@;@::5:ABBCCCCCAAAC998;;;>;;;;>==:>>=<=<AA;>==>=>>>?
@ATNG8:03141:03862
GATGGTAGAGTACAGTGTAGTAGACCAGAAGATCAGGAACTCTAGAAGAATTCAGATTTTTAACACGAGAGTAAACGTAAAAAGAAGGTTTTACAAGACTCACGTTAACAATATTGCAGCAGTACGCACGCAATCGAAGCGCAGTAAGGATGGCTAGTGTAACTAGCAAGAATACCACGAAAGCAAGAAAAAAGAAGTACGCTATTAACTTTTAACGTACCTGTCTCTTCCGAAACGAATGAGTACTATAGACTATCTGAGACTACCATCGTATCTCAGGAGTCT
+
=BCC@CCCCDDCCCBA;?<<AABBB?BCF@@@@DAA?A?A=;433;6<=8=8?B897BAA/A<897=?=>;;77.5295555$5>5:7<<;+;994655<:<<65257<<7:?=9=???@@?@AA::9>?@@@BBDD?AACDCCDC?B?B;;6;@@@AABA?ABABBB@BC?BA@=@====3775.255566%5:7662597:650523333)3/37//..33557887<278=699;;<==665?@>@AAB@A@@;;;;===B;;5:@===A===?==5;;;;;
@ATNG8:03142:03842
GATGGTAGCACACGAGATCTCATCTTACTCATTCGTTTCGGAAGAGACAGGTGCGTTAATAGTTAATAGCGTACTTCTTTTTCTTGCTTTCGTGGTATTCTTGCTAGTTACACTAGCCATCCTTACTGCGCTTCGATTGTGTGCGTACTGCTGCAATATTGTTAACGTGAGTCTTGTAAACCTTCTTTTTACGTTTACTCTCGTGTTTAAAAATCTTGAATTCTTCTAGAGTTCCTGATCTTCTGGCGCTCTGTCACGTCTGCTACCATCGTATCTCAGGAGTCT
+
::44.555599;=>696;9955::>466=>AB@CBFE?BB=@=>==>:??7?CCAA>@<?BBB?B????ABBBBB?BBBBA2AA778B=6BBBB>AAA>AB=???@?@<A998?:::=:<;=B=@@@>>=>=:>>8818877675;<>A>=766836//*/90606@???@;;:;<>AC;D=A:88787(9@@CC9>>@>>>A<88818AAD.;;;8;D=E<??<???@;;;;?9===;::+//9386=<///6><?;;;A>==<=6;::9<?AAAAAA=AAAA@
@ATNG8:03106:03965
GATGGTAGTACATGATAGACGACACCAGAAGATCAGGAACTCTAGAAGAATTCAGATTTTTAACACGAGAGTAAACGTAAAAAGAAGGTTTTACAAGACTCACGTTAACAATATTGCAGCAGTACGCACACAATCGAAGCGCAGTAAGGATGGCTAGTGTAACTAGCAAGAATACCACGAAAGCAAGAAAAAGAAGTACGCTATTAACTATTAACGTACCTGTCTCTTCGAAACGAATGAGTACTGCGTCTCACTCTCGCCTACCATCGTATCTCAGGAGTCT
+
====266<<<=>666<<;;;<AA@B?C@A>@@@>?@:><???AAB@>@@4:29@BCCCCC1C?;<9CDBB@@@@:@A@@CCC5BB@AAFGJ9EBBACBCB@@A;;40;<:6:/0)//99<??@BCBCB<;<C?CBAA?B;;;B@>@<A=A@@<?CBBCBBB?CBBCCC=::49><9>>9::,::9399999(394333:72257277=>975;9>>BBA>CB;;;;:;?;;:097818??ABBCCCABBCCAAAA@@@;<7<@@=AA99;DDAAACD=??@@@
@ATNG8:03117:03981
GATGGTAGGCACTGCGCACACATCCCAGAAGATCAGGAACTCTAGAAGAATTCAGATTTTTAACACGAGAGTAAACGTAAAAAGAAGGTTTTACAAGACTCACGTTAACAATATTGCAGCAGTACGCACACAATCGAAGCGCAGTAAGGATGGCTAGTGTAACTAGCAAGAATACCACGAAAGCAAGAAAAAAGAAGTACGCTATTAACTATTAACGTACCTGTCTCTTCCGAAACGAATGAGTACTGTATCTATGTGTGCGCTACCATCGTATCTCAGGAGTCT
+
<<<BACCC?C;66;666>>>BBBC>6A@@6;99955.56<<@@@?A?BA?A?9:898999'95<<=====8333(7355555$5:.5.555'555.5<;9:>::?<;:BB<B@@489:89?@BBBBAAAAA@=@A@@<AA@@ABBB>A=B;:49@>=?>?A=BBBBB@=@@@000=@:::=19994556565$5946525A?@@>>C9;<=>=@<==@??=?CCCCBB?B?B@A9A9949@AABBBABBCBB?;888<<99///;;6;=676?;;;=?B;;::@<
@ATNG8:03121:03978
GATGGTAGCACGAGTCACTCATATCCAGAAGATCAGGAACTCTAGAAGAATTCAGATTTTTAACACGAGAGTAAACGTAAAAAGAAGGTTTTACAAGACTCACGTTAACAATATTGCAGCAGTACGCACACAATCGAAAGCGCAGTAAGGATGGCTAGTGTAACTAGCAAGAATACCACGAAAGCAAGAAAAAGAATTACGCTATTAATATTAACGTACCTGTCTCTTCCGAAACGAATGAGTACGATGAGAGAGCTCTCTCTACCATCGTATCTCAGGAGTCT
+
;;;=055;556<<<>===?>?=>>=7<<<266>>>?:B9BAA@@@B?AA@=9BB@@;<<B+848:88344<<==6=::>@@@,=A4;7;BB0B;:669;999944.4.5>8>?=9<<<:666>=B=@===>B==<977(77;;;<43,47:4525:;;555<?<<<@=?077:@@?;@9966.....35555'..(2+2227777584888,2+25:43-4444;==7:6:99/833,33988/--5----...2655555559946225697699;98<@>;;
@ATNG8:03123:03963
GATGGTAGCGCACACATAGATACAGTACTCATTCGTTTCGGAAGAGACAGGTACGTTAATAGTTAATAGCGTACTTCTTTTTCTTGCTTTCGTGGTATTCTTGCTAGTTACACTAGCCATCCTTACTGCGCTTCGATTGTGTGCGTACTGCTGCAATATTGTTAACGTGAGTCTTGTAAAACCTTCTTTTTACGTTTACTCTCGTGTTAAAAATCTGAATTCTTCTAGAGTTCCTGATCTTCTGGATAGCGACGCGATATACTACCATCGTACTCTCAGGAGTCT
+
DCCC?DABBCCCAAABBDDCCCCCCBBBBB@@=?@AC?CC@C@CCCBBBC?AAB:949;AABC@C?C?@@BAAAC?AA???,894:?BA=ABBC@BIG@CC?AA@BEF@CCCCCCBC?BBB?C@CECBCBDD?B@BB@DBBBBCBDCBBBBCCCC?BBA?BB@B?AABBBBCCD@CCCDD;C?B=:::::*:BBBC=BADCCCCBAA5;;;;*;@@AB:;:;C@CCCBBAC?C@CCCCBB?CBC?@A::0000.....0===;>>9><<3444448888233377
@ATNG8:03128:03979
GATGGTAGTACTTGATAGACGACACCAGAAGATCAGGAACTCTAGAAGAATTCAGATTTTTAACACGAGAGTAAACGTAAAAAGAAGGTTTTACAAGACTCACGTTAACAATATTGCAGCAGTACGCACACAATCGAAGCGCAGTAAGGATGGCTAGTGTAACTAGCAAGAATACCTCGAAAGCAAGAAAAAGAAGTACGCTATTAACTATTAACGTACCTGTCTCTTCCGAAACGAATGAGTACGAGAGTCAGAGCAGAGCTACCATCGTATCTCAGGAGTCT
+
AAA@;CCCDKBC<CB=>>>@669A<95999=@@C@A=@@CCCBBBB?BB@B@BBBBBAAA2@?@?:99ABB:::28:@@BAB2BD@C?CCC7@?A=BBBA?A@9:4;=BB@BBB>A@AABABAAAADD@@AD>AAAA@BCCCBBAA<A>@;;6;AABCBCB?BBBBBB>AA?BBB@BBBCC>9973:<<==.<@:A888;;>=?;>;>A?@7;7;?C??=@AAABAA>B?BBF>BAB>???BBBCBB?:;>AB@@=>=?===???;==>???CA==;;5;==>;
@ATNG8:03143:03970
GATGGTAGCGCGACGAGCGTAGACCCAGAAGATCAGGAACTCTAGAAGAATTCAGATTTTTAACACGAGAGTAAACGTAAAAAGAAGGTTTTACAAGACTCACGTTAACAATATTGCAGCAGTACGCACACAATCGAAGCGCAGTAAGGATGGCTAGTGTAACTAGCAAGAATACCACGAAAGCAAGAAAAAGAAGTACGCTATTAACTATTAACGTACCTGTCTCTTCCGAAACGAATGAGTACAGAGAGTACGATATGTCTACCATCGTATCTCAGGAGTCT
+
@BBB?CBCCCCABACCCBBBCCCCD=AAA@DCBB@@>A>AACDCCB>AA?B?BCB?@@@@2@>ABBBCCCCB?@7==CCCCC5CC?B=AAA7ABC?BGCCCCDCB?B@CC?B??9::BABCCBCCCCBBBBB?CAAA<??BB@@AB=A=@9::9BBBBBBB?BAAABB?AC?999>AA@=@4;8818CCCC/==9@///=<>?@<><>@@@:=:=BDCB?BBBBCCD>A>ABB=ABB?>?>BCCCBA???@CB@@@@AAA<<<AA;A<<<==AAA>>><AA;;;
@ATNG8:03144:03943
GATGGTAGTACATGATAGACGACACCAGAAGATCAGGAACTCTAGAAGAATTCAGATTTTTAACACGAGAGTAAACGTAAAAAGAAGGTTTTACAAGACTCACGTTAACAATATTGCAGCAGTACGCACACAATCGAAGCGCAGTAAGGATGGCTAGTGTAACTAGCAAGAATACCACGAAAGCAAGAAAAAAGAAGTACGCTATTAACTATTAACGTACCTGTCTCTTCCGAAACGAATAAGTACGATGAGAGAGCTCTCTCTACCATCGTATCTCAGGAGTCT
+
CCBB?BCCCCBBCBBBBBBB@@ABB@CFC@CDDBAB=@>@BAABBB?BC?B>AACCGEDD5C?CCDCCCCBCCB<A;;;@@@0@C?C=CAA8ACDABBCBACBAA?A?BC?BBB>AABBBBBCCCCCBBBCC@EDBB>??CCCCBB<A=@??;@CABABCD@CCCBAB>AB?BBD>@@>>=7=??;::9999%0>;;0/0?;AA?<A=A?AA<B;@@CBC@BCDBCBA?C@CAC=CCD>AA?BBCCBBBBAAAB@@@>>=AA>?<94:>>>@@@@A@@@=@?::;
@ATNG8:03117:04015
GATGGTAGAGAGACTGTAGCGCACCCAGAAGATCAGGAACTCTAGAAGAATTCAGATTTTTAACACGAGAGTAAACGTAAAAAGAAGGTTTTACAAGACTCACGTTAACAATATTGCAGCAGTACGCACACAATCGAAGCGCAGTAAGGATGGCTAGTGTAACTAGCAAGAATACCACGAAGCAAGAAAAAGAAGTACGCTATTAACTATTTAACGTACCTGTCTCTTTCCGAAACGAATGAGTCACGAGAGTCAGAGCAGAGCTACCATCGTATCTCAGGAGTCT
+
<<=D;@<A<==<@@666==>===?>4;54.44488:592889333;2884848<;;;>>>.7.38;77773378/5245555$5<8=9=@@0;<;7;=696=B==9A8998@<?8AAABBC>@>??===;;;7;;9948>=<>A@?8=9=00*0<;;<0557=88888.336:;;68833,366066676(6=0222:55599/5.55222'2068<<<9;;99;377*75;><5;88278;;00/?=;<;69987:22277699::57755563-----)-6//2
@ATNG8:03118:04017
GATGGTAGATACTCGCTGATACACCCAGAAGATCAGGAACTCTAGAAGAATTCAGATTTTTAACACGAGAGTAAACGTAAAAAGAAGGTTTTACAAGACTCACGTTAACAATATTGCAGCAGTACGCACACAATCGAAGCGCAGTAAGGATGGCTAGTGTAACTAGCAAGAATACCACGAAAGCAAGAAAAAGAAGTACGCTATTAACTATTAACGTACCTGTCTCTTCCGAAACGAATGAGTACACACTCTCATATGACACTACCATCGTATCTCAGGAGTCT
+
BBBB@CCJAABCC;9;BBBCCCCCC=B@@;?:<???8@?ABBAACD?CC?B?AAABBFFF1><:>>ABCA887A5;:;;;;;*;@;@5:::6:BB=@BBBBBBBC@C>BA?CBC@CCCCCCCDCCCCCCCA@<@@@@>AACCCBBB?B?BAA?BCCDBBCB@BAAABB?BC?999?BAAAB;?8818A@CC/??;?888@@AAA<?;??BB=B;??BBB?CCDDBBBAD=??C=B9979BBABBBBBBCBAA?????BBBCBABC?BBBBBCBBBBEC@@????
@ATNG8:03124:04031
GATTAGTCTCAGATAGTCTATAGTACTCATTCGTTTCGGAAGAGACAGGTACGTTTAATAGTTAATAGCGTAACTTCTTTTTCTTTGCTTTCGTGGTATTCTTGCTAGTTACACTAGCCATCCTTACTGCGCTTCGATTGTGTGCGTACTGCTGCAATATTGTTAACGTGAGATCTTGTAAAACCTTCTTTTTACGTTTACTCTCGTGTTAAAAATCTGAATTCTTCTAGAGTTCCTGATCTTCTGGAGATACACATGATACTCTACATCGTATCTCAGGAGTCT
+
A@A?<666;>ABBBB?><<:99:44479//)///:1/40565:666>>:>@@BBB<B?B@@@>B@BCCBCB@<>><<<>>>+>>>7;:;>4:;;<7:55.59.4454<>8;;;<@@>>::==:?4;9DABA@@;@;::=BBACCBAA?9;9888>>:998<==9?-77>00///<<:=>=G@2>15.55595$99::<4>666;;999;.4444$4445:49499.44<:?;B;D:B==C9968>A:ACBA@ABBBBCAABAAAC:;9CCCBBBBBA@C?BBAAA
@ATNG8:03142:04008
GATGGTAGGAGACACGTCGCACACGTACTCATTCGTTTCGGAAGAGACAGGTACGTTAATAGTTAATAGCGTACTTCTTTTTCTTGCTTTTCGTGGTATTCTAGCTAGTTACACTAGCCATCCTTACTGCGCTTCGATTGTGTGCGTACTGCTGCAATATTGTTATCGTGAGTCTTGTAAAACCTTCTTTTTACGTTTACTCTCGTGTTAAAAATCTGAATTCTTCTAGAGTTCCTGATCTTCTGGCGCTCTGTCACGTCTGCTACCATCGTATCTCAGGAGTCT
+
BBBD?CCD?@BBCCCCCACABECE>?AA@@9:09??@<B>;@;CBAAABA@BBBBB?C>??BC?B?BBBBBA@@@;:9999(3=475522&2<=A>BBB?A???@?8886:855522238885:5:555555:6:99915598<;=?@@?@A@@?>:;;;:??;>>==>@@@??A<>>@@@5@;?5;;===*<<;::/;889;;>>??=?BBB/B==>?=B;??=A@@@=::7;<@@A@@@:<9959::;<<=>@???@A>=<@@@<AAA???AA>@>C;=?>@>
@ATNG8:03145:04027
GATGGTAGTGTCATATGAGAGTGTGTACTCATTCGTTTCGGAAGAGACAGGTACGTTTAATAGTTAATAGCGTAACTTCTTTTTCTTGCTTTCGTGGTATTCTTGCTAGTTACACTAGCCATCCTTACTGCGCTTCGATTGTGTGCGTACTGCTGCAATATTGTTACGTGAGTCTTGTAAAACCTTCTTTTTACGTTTACTCTCGTGTTAAAAATCTGAATTCTTCTAGAGTTCCTGATCTTCTGGACAGAGTGTGCAGATACTACCATCGTATCTCAGGAGTCT
+
?;AA;@AB;;:CCB=BDDDCCC;;::@@@ABB@CBCG=BB@B?BCBBCBB=@AB<;;)95:<<B?C?CCB@B00+0<8<????0??<CBCC>A@AC@CCC?CC:;;;CDE?ABHIECCD?BBB8:7;BCCABAEACCCC@BCCCDCCBBA@@DD@@@@BBC@CC?@@@BBBBCBB?B;;;;.;<@<;;;;;*;AAAB;A@C;;;BA;;7;BBA0BB@::4:4;A<@@BBBBC?B@BCCDBB?B@A=A@ABBC;;;CCCCCDGDDBC@CBAABCCBCCBB?AAAA:
@ATNG8:03123:04064
GATGGTAGTGTCAGTGCGCGTCGTCCAGAAGATCAGGAACTCTAGAAGAATTCAGATTTTTAACACGAGAGTAAACGTAAAAAGAAGGTTTTATAAGACTCACGTTAACAATATTGCAGCAGTACGCACACAATCGAAGCGCAGTAAGGATGGCTAGTGTAACTAGCAAGAATACCACGAAAGCAAGAAAAAAGAAGTACGCTATTAACTATTAACGTACCTGTCTCTTCCAAAACGAATGAGTACTATAGACTATCTGAGACTGCCAAGGCACACAGGGGATAG
+
89;<79;;=@;99;>><=66665<=7;@;7;?BABB@B??>>9:7;6771713337799:+:6:;=888=888=33359:::*<@=A6???4>=>=@>@@?:99<8<<9944=:7>>>B=A995======9:5=:33-38::=;<<;@:=99.4898=::B>AAC0005//)/68389322'2663222225#584552265559::2555@4>5;7<<@<>=33333-/(///&///(/886789;775222298<<:333333327274888333;<<+3338
@ATNG8:03134:04088
GATTAGTGTGTCTCTGAGAGTAGTACTCATTCGTTTCGGAAGAGACAGGTACGTTAATAGTTAATAGCGTACTTCTTTTTCTTGCTTTCGTGGTATTCTTGCTAGTTACACTAGCCATCCTTACTGCGCTTCGATTGTGTGCGTACTGCTGCAATATTGTTAACGTGAGTCTTGTAAAACCTTCTTTTTACGTTTACTCTCGTGTTAAAAATCTGAATTCTTCTAGAGTTCCTGATCTTCTGGGATGTGTTCGCAGTGCCTACCATCGTATCTCAGGAGTCT
+
AB=;ACBDCCCDCCDCDA@@BCCCCCCC9899CCC>AA@B@BBCBBCDADCCAA=@?B@A@@C@CFCDC;:0G<A@E@@0000/::;3CBA@=@:;79B89;DDDE@BBCDCCCC@CBB?B@CCBB@@@?:>@A@?BBCBCBBCCAAACCABA?@@@@DEAD>AACBBCGLHADBBBB:B?C@DGGHF5BBCCD:;;AABBBBB@=@CCC5CAABC@B?BB?BBBBABC?B?BAACAA?AABB=C;;;DCADCCBBBBB@CEF?BA@@BCCCCCBB?BBBCC
@ATNG8:03122:04104
GATGGTAGTATATCGCGTCGCTATCCAGAAGATCAGGAACTCTAGAAGAATTCAGATTTTTAACACGAGAGTAAACGTAAAAAGAAGGTTTTACAAGACTCACGTTAACAATATTGCAGCAGTACGCACACAATCGAAGCGCAGTAAGGATGGCTAGTGTAACTAGCAAGAATACCACGAAAGCAAGAAAAAGAAGTACGCTATTAACTATTAACGTACCTGTCTCTTCCGAAACGAATGAGTACATAGATATACGTATAGCTACCATCGTATCTCAGGAGTCT
+
6>CC@CCBBBCBCBCCCDBBB@ADD@DBB=BDCDBB@B?CCAAADC@AA=B@BBBBBBBB3B?BBAAAAAAABC;BAAABBB1BB=B;AAA9AEEAEBBBCBB@@>A@CE@CAC>ABAABCCCCCCBBBCCB?CCCC<@@AABBBB<@<?9:8:CBBBCCC?BBB@A@?CC@?>?499999+8::7<====.=A;A988@??=>:>=?AAA:>:=ACBC?BBBBBBC@B?BDC>DCC?@@@CCBBBBB=;==@@@??????@@>>:;:;>?BBAAAAB<A@<;;
@ATNG8:03123:04097
GATGGTAGGACGAGCGTCTGAGAGGTACTCATTCGTTTCGGAAGAGACAGGTACGTTAATAGTTAATAGCGTACTTCTTTTTCTTGCTTTCGTGGTATTCTTGCTGTTACACTAGCCATCCTTACTGCGCTTCGATTGTGTGCGTACTGCTGCAATATTGTTTAACGTGAGTCTTGTAAAACCTTCTTTTTACGTTTACTCTCGTGTTAAAAATCTGAATTCTTCTAGAGTTCCTGATCTTCTGGGTGCGCTACAGTCTCTCTACCATCGTATCTCAGGAGTCT
+
;>@D?CBE@BBBCCA?@ABABBCC@BBBCD;;9;AAA<BB@B@CEECCCC@CCCCC@C@CCCC@C@BBBDDDCCC?BBCCC5CB?B;;;7;CCC@CCH@BCACCCDB?DDCCCBCCACBB=?<??@AB>>>@CCCA<BADBCCCCBBBBBBBBB?AAA<;;:6;>ABCCDCCCCADCEFD7;7;>;;;;;*;CCCC>CDCCCGCDCD@CFDF5FDBBB?A?AB>BBBBCCC?C@AAAD?=9<8;:0;AABCD@@ACAA@CBBCDFADBCBCCCCBCCE@BCBBB
@ATNG8:03124:04100
GATGGTAGTATCTGTCTACGAGAGCCAGAAGATCAGGAACTCTAGAAGAATTCAGATTTTTAACACGGGAGTAAACGTAAAAAGAAGGTTTTACAAGACTCACGTTAACAATATTGCAGCAGTACGCACACAATCGAAGCGCAGTAAGGATGGCTAGTGTAACTAGCAAGAATACCACGAAAGCAAGAAAAAGAAGTACGCTATTAACTATTAACGTACCTGTCTCTTCCGAAACGAATGAGTACTACTCTCAGAGACACACTACCATCGTATCTTAGGAGTCT
+
CC@??@CDCBABBCCCDCCAAABBB?CCC?CCBB>><>?BBBA@@@>AC>A>AABBBBBB3B?A>>BD@DA:9:08;78888+8>=D<@@@6@?@=A??>@@>>>;>:@?;?@A9=;;;@>==>>AA====A;A@@@9===@<;;A;A;A<<8<>>>A@@@:@>>>==9==;AAA9>>=<<5;::5;;:::+6718AAAA@@@A:>8=AAD;@;>@?@?;A>><===;A9>>C5;<>;ABADD<<<A???AA>>>AB???@@@@@<;;;;?A???:>=<@;:;;
@ATNG8:03128:04113
GATGGTAGCGACACGACGATGTGTACTCATTCGTTTCGGAAGAGACAGGTACGTTAATAGTTAATAGACGTACTTCTTTTTCTTGCTTTCTGTGGTATTCTTGCTAGTTACACTAGCCATCCTTACTGCGCTTCGATTGTGTGCGTACTGCTGCAATATTGTTAACGTGAGTCTTGTAAAACCTTCTTTTTACGTTTACTCTCGTGTTAAAAATCTGAATTCTTCTAGAGTTCCTGATCTTCTGGCTCTCGTAGACAGATACTACCATCGTATCTCAGGAGTCT
+
BCCC@CBCCBBBCFA@@666=?@<<;>>65.//00)/;)/)/;:9<;817:000)/)/69;68056////:656366666)//599::22....(..905528<<<570566665556697274;;<9<<=>:>===:==A=555756555=888+/..288494>AA885<<<5;;AAA2>8=8:::::*::66;199:/-----606<=<)355553839=299888=>7=9<<<=<@<AA@<@B=33333337223327722,2,,,,-99<99:5666==
@ATNG8:03130:04103
GATGGTAGCTCGCTGATGATATCTCCAGAAGATCAGGAACTCTAGAAGAATTCAGATTTTTAACACGAGAGTAAACGTAAAAAGAAGGTTTTACAAGACTCACGTTAACAATATTGCAGCAGTACGCACACAATCGAAGCGCAGTAAGGATGGCTAGTGTAACTGCAAGAATACCACGAAAGCAAGAAAAAGAAGTACGCTATTAACTATTAACGCACCTGTCTCTTCCGAAACGAATGAGTACTATAGACTATCTGAGACTACCATCGTATCTCAGGAGTCT
+
A;99055::5555555<=965;;4405<<:>CCA;;8;>AACBB@A=9809=A??>@CBC1=:=@@BBBDBBBC=B@CCEED2DD@H@BCB:BCC?BBBDBB@?@?B?CB@DBB99:AABBCCDCA@@@BBB?CBAA>AB@;;;00,0;?>A?BCA@A@AA?AABCG@BB?CCC>?;777*7<=<?AAAA2@@<@>>;?777A?B499?=>A;:;;??=AA@@@::46(///)///(/77689:9799775969???@?@?AAA?ABBBBBA???AA>AAAB?
@ATNG8:03134:04108
GATATCGTACTCTCTGTACTCATTCCGTTTACGGAAGAGACAGGTACGTTAATTAGTTAATAGCGTACTTCTTTTTCTTTGCTTTACGTAGGTTTTCTTGCTAGTTACACTAGCCATCCTTACTGCGCTTCGATTGTGTGCGTACTGCTGCAATATTGTTAACGTGAGTCTTGTAAAACCTTCTTTTTACGTTTACTCTCGTGTTAAAAATCTGAATTCTTCTAGAGTTCCTGATCTTCTGGCGCTCTGTCACGTCTGCTACCATCGTATCTCAGGAGTCT
+
??;=>CB:9;DGCBCCBBB<<;<.4.44:(433-43833439863333/(-05(---(-(-5//3844749:?=?,000(//8:(////--3777&//(/:996617797556927:;25.5852228827:67/26;<=>>@@AA=@?>>92<=?5<>:@:@@@=A@BB<=@====+>9?=A<?=>+8;8=<6<<<?:>:;<<7<>>>+<::;;7;9=<9ACC@?@?9>4=><<00*//83:9;@@954;:<990:00/778<=?><88:>=;;7;<?@@
@ATNG8:03154:04090
GATGGTAGATACTCGCTGATACACCCAGAAGATCAGGAACTCTAGAAGAATTCAGATTTTTAACACGAGAGTAAACGTAAAAAGAAGGTTTTACAAGACTCACGTTAACAATATTGCAGCAGTACGCACACAATCGAAGCGCAGTAAGGATGGCTAGTGTAACTAGCAAGAATACCACGAAAGCAAGAAAAAGAAGTACGCTATTAACTATTAACGTACCTGTCTCTTCCGAAACGAATGAGTACACATCGTCGTGTCGTGCTACCATCGTATCTCAGGAGTCT
+
CECB?BCCCCDCCABABBCDBB@AA=ABE@CBBB8879?BBDCCBA?AA>B>B@@@ACAA3B?A>>BBB@@AAA7>=;;;;;*;A@D=AAA4BBA=>BBBDCDBB?B@CC@CBC?BBBBCCCBCDCCCAAAC?CCDD<@@@???871;>AAA?ADCCCAAA?AAAABB?BB?888<>>ACC:@6706889:+:=:>888@B>>>:?<>>>?<@<@CDBB?BBBABBB?C?BDD>C>>;?AAAABBBCCA==?BDCBBBBAABBBC?BBCCCCCB@@@B?B>?>>
@ATNG8:03112:04148
GATCTCTGCTCTGACTCTCGTACTCATTCGTTTCGGAAAGAGACAGGTAACGTTTAATAATGATTAATAGCTGATAACTTCTTTTTCTTTGCGTTTCGTGGTATTTCTTAGCTAGTTACACTAGCCATCCTTACTGCGCTTCGATTGTGTGCGTACTGCTGCAATATTGTTAACGTGAGTCTTGTAAAAACCTTCTTTTTACGTTTACTCTCGTGTTAAAATCTGAATTCTTCTAGAAGTTCCTAATCTTCTGGTGTCGTCTATCATGTACTACCATCGTATCTCAGGAGTCT
+
<:::655;<4556<;99999=444944.48;;244.44)4;>9555.55.5555)5.44.4555.5.5//55----3883-----$-;;19///<3//6<69986(--(-----8<6;;;;;<<=259924.555<<555.555:5:55555555::<::8::.4443887=7;;45/9///5779;;9(97<6;;>>>+66<<<06677://///)///&/4455.55::84////)/9171//)3;;044<86555555665;;9;:5555615>;;5955:9998<<@@@
@ATNG8:03144:04185
GATGGTAGTAGTACACTAGTCATACCAGAAGATCAGGAACTCTAGAAGAATTCAGATTTTTAACACGAGAGTAAACGTAAAAAGAAGGTTTTACAAGACTCACGTTAACAATATTGCAGCAGTACGCACACAATCGAAGCGCAGTAAGGATGGCTAGTGTAACTAGCAAGAATACCACGAAAGCAAGAAAAAGAAGTACGCTATTAACTATTAACGTACCTGTCTCTTCCGAAACGAATGAGTACTACTCTCATATGACACTACCATCGTATCTCAGGAGTCT
+
BCBB@BDDCCBBCDECCCCCCCBBB@BCC@CCBA@@<@<@@CCCBD?BC?B@AAAAABBB3B?BACCCCCCAAA:@AABCCC5CC?B=CAB9BDE@AAABCBBCB?B@CC@AAB?BBBBCCCCCCCCDBCBB@BCAA?ABBA?@==;@?CAB?BBDCCCBB?BBBBBB@BB>999>AA@==6;::;>?>>>/?B=C887CCA==:;;?BAB8;7:ABAA?BBBBBBB@B?BCC=CCC?AAAACCCAACCBBB>??ADAAA>>>@<@>==BBCCAA@B@BC>>>
@ATNG8:03149:04148
GATGGTAGAGAGACTGTAGCGCACCCAGAAGATCAGGAACTCTAGAAGAATTCAGATTTTTAACACGAGAGTAAACGTAAAAAGAAGGTTTTACAAGACTCACGTTAACAATATTGCAGCAGTACGCACACAATCGAAGCGCAGTAAGGATGGCTAGTGTAACTAGCAAGAATACCACGAAAGCAAGAAAAATAAGTACGCTATTAACTATTAACGTACCTGTCTCTTCCGAAACGAATGAGTACGATGAGAGAGCTCTCTCTACCATCGTATCTCAGGAGTCT
+
<<<A<BCIDCCCCCA@?B>@@A<;;/:CB@CBCB@?=??ABCBBBC?BB?B????CDCCC1?<?ABABBBAA=C;C?@@@@@1@GGE@EDD:CCC@CBBBAAA;;:;@CE@CBB>@?BBBBCC99;DEDDBB?CDDE::9BBABBB=A>BAA?ACBCBCDD?BBAA@@<@@>@AA=@@:992599489:::):<69<=::8EAD=A<AA@@;?=@?BCB?ABABBBC@D@BAA<BCD@AAABBAA>?;AAAAA@@@=>>AAA=:;5:=>>@@@???>>:==?@>
@ATNG8:03127:04230
GATGGTAGTATCTGCACACTCTGTCCAGAAGATCAGGAACTCTAGAAGAATTCAGATTTTTATCACGAGAGTAAACGTAAAAAGAAGGTTTTACAAGACTCACGTTAACAATATTGCAGCAGTACGCACACAATCGAAGCGCAGTAAGGATGGCTAGTGTAACTAGCAAGAATACCACGAAAGCAAGAAAAAGAAGTACGCTATTAACTATTAACGTACCTGTCTCTTCCGAAACGAATGAGTACTATAGACTATCTGAGACTACCATCGTATCTCAGGAGTCT
+
ADBA>ACCDCCCBBADDDCCCFFBB?BDC?BA@@?@:@<@?BBCCB>BA>A@BBBABCCC3BAAABBBBABDDC>AABDDCB5CC@C@CCC:CGFACCBBCCBCC@D?CD@DCB=AABBBCCCCCCBBBCCC@BABB@A>>>BABB>B?CBB?BBDDBBAC?BBBBBB>AA??>><??BCC>;;;;>??@@/@A=>;;;AAAAA<A<A???<?;??@@A?@@?A@BA<>9>>=8?BB=ABBBBBCBCB>>>AA??ABBBBBBBCC?CAAABBBDAAAB?BB888
@ATNG8:03110:04268
GATGGTAGTAGTACACTAGTCATACCAGAAGATCAGGAACTCTAGAAGAATTCAGATTTTTAACACGAGAGTAAACGTAAAAAGAAGGTTTTCAAGACTCACGTTAACAATATTGCAGCAGTACGCACACAATCTAAGCGCAGTAAGGATGGCTAGTGTAACTAGCAAGAATACCACGAAAGCAAGAAAAAGAAGTACGCTATTAACTATTAACGTACCTGTCTCTTCCGAAACGAATGAGTACATAGATATACGTATAGCTACCATCGTATCTCAGGAGTCT
+
<:>@=99;@9;6>>===?@@DDB;<49959<@@@::29299<==<<788.3-38833333$37=====BCA89:,:999995$5<6;4999+9===A@ABCB;;69@AA?BDC@BCCCCHGCCCCDCBBAA=@A??=@BCCBA@B?B@B::6:??>ABBB@BBBBBB?BB@BBB;=88870577577::;.:>;@??@B>>:;7;7;;@A:>:>8::@=@@@??AC?C?ABD?CBB?BAAABC>>>AAAAAAABAAA????B>><>@??;;;AAAAA;<=///
@ATNG8:03113:04255
GATGGTAGTGTCATATGAGAGTGTGTACTCATCGTTCGGAAGAGACAGGTACGTTAATAGTTAAATAAGCGTAACTTTCTTTTTTCTTTGCTTTCGTGGTATTCTTGCTAGTTACACTAGCCATCCTTACTGCGCTTCGATTGTGTGCGTACTGCTGCAATATTGTTAACGTGAGTCTTGTAAAACCTTCTTTTTACGTTTACTCTCGTGTTAAAAATCTGAATTCTTCTAGAGTTCCTGATCTTCTGTCTCTCGTAGACAGATACTACCATCGTATCTCAGGAGTCT
+
?;;?7<@BCB;9:CCBCCBCCCDBCBB:;900///)/7272//555::5:?<@?;?9<?==2;;)99.44:44.444(4:;;==%443(388<(44<;6;65.5:.56;@@A<>>>>@?CC@CDG@C?;;;CCCAA<@B;;7;BBBA;;;BFCDCCB@@:@;;6;B@D?BCB;;:D@@=@@@@@7==@459999(999==5>::9A=966;4999;(99955.5.5<<999996>:>7?::544388:@996====BBA@@@A@?@?@A=????AA@@CB?@=?AA??
@ATNG8:03116:04250
GATGGTAGTGTCAGTGCGCGTCGTCCAGAAGATCATGAACTCTAGAAGAATTCAGATTTTTAACACGAGAGTAAACGTAAAAAAGAAGGTTTTACAAGACTCACGTTAACAATATTGCAGCAGTACGCACACAATCGAAGCGCAGTAAGGATGGCTAGTGTAACTAGCAAGAATACCACGAAAAGCAAGAAAAAAGAAGTACGCTATTAACTATTAACGTACCTGTCTCTTCCGAAACGAATGAGTACTGTATTATGTGTGCGCTACCATCGTATCTCAGGAGTCT
+
BCCD@BBCBBCCCCBBBCCCCCCCE?CCC?CB@@A;;;@BBB;;8A=CC?B@ACBBBCCC5CBCCCDBBBBCCC;A@;;;;;;%;B>EFDDD9CCB?CBBBBBBBB?B?BB?BBB<A@BBBCCCCCBBBCCBC?BB9949AA??A:95;?CBC?BBCDCCA@>?BBACA>A@<@@@2999999*88929DCDCC)DB?>889@@A@@:>:>AAA=@<@?CCC@CCBBBCC@D@BB?8?>>9??>BBCCCBBBC@A>>>AAAAAA?>><>>>BBCAAAAA@<@A???
@ATNG8:03128:04268
GATGGTAGTCTCAGATAGTCTATAGTACTCATTCGTTTTGGAAGAGACAGGTACGTTAATAGTTAATAGCGTACTTCTTTTTCTTTGCTTTCGTGGTATTCTTGCTAGTTACACTAGCCATCCTTACTGCGCTTCGATTGTGTGCGTACTGCTGCAATATTGTTAACGTGAGTCTTGTAAAAACCTTCTTTTTACGTTTACTCTCGTGTTAAAAATCTGAATTCTTCTAGAGTTCCTGATCTTCTGTATGACTAGTGTACTACTACCATCGTATCTCAGGAGTCT
+
<<@B?CCDBBBBBCCCBB@@?BBBBCBBBC@@9?AB@A3C;B=BB@@@A@?@@@CB?A?BA@@<@<@AA?>:94;054==;'333(37;;145668<;;5;>066AAAB?CDBCBCBC@BBB@C?BB@@@A@@=@BBBACCCBBCBA@@BB@@?CB?;;:?BB?B=AAC;;:DCC>B;;;;;*<;B=AAAAA*;:BCC,99B999>><<?=@?@+=995:5:;A@?@AA::8B>B>CA@@@@<99:BBBBCBBBBBBBCBBCCDEE@BCBCA???????<?ABBB
@ATNG8:03130:04275
GATGGTAGCACGACACGACGATGTGTACTCATTCGTTTCGGAAGAGACAGGTACGTTAATAGTTAATAGCGTACTTCTTTTTCTTGCTTTCGTGGTATTCTTGCTAGTTACACTAGCCATCCTTACTGCGCTTCGATTGTGTGCGTACTGCTGCAATATTGTTAACGTGAGTCTTGTAAAACCTTCTTTTTACGTTTACTCTCGTGTTAAAAATCTGAATTCTTCTAGAGTTCCTGATCTTCTGGTATGACTAGTGTACTACTACCATCGTATCTCAGGAGTCT
+
DDCC?BBBDCCBBCCCCCD@@@CECBAAABAA?ACCC>CC@B?CCAAAAA>AE???@C989BC@F?BBEBBBBAA??=???.?A?BADD:@BBB?CCFABB>A@BBB>=@AA===>><>AA;><;<;<;>>>=AAAA;A=AA??@>?>A>>>>>@;:::<?@=@=AAAAA>>>A4::999-:7=699999+:>;;;6;66///;::=<@@@A/A>>>@<@=??;?@@@A@@:><>?A??>:??A=?<>AAAA@?==?>>>>>>>A;A@;;;>;999;@9>>><<
@ATNG8:03148:04245
GATGGTAGAGAGAGCTCTCTCATCGTACTCATTCGTTTCGGAAGAGACAGGTACGCTAATAGTTAATAGCGTACTTCTTTTTCTTGCTTTCGTGGTATTCTTGCTAGTTACACTAGCCATCCTTACTGCGCTTCGATTGTGTGCGTACTGCTGCAATATTGTTAACGTGAGTCTTGTAAAACCTTCTTTCTACGTTTACTCTCGTGTTAAAATCTGAATCTTCTAGAGTTCCTGATCTTCTAGATATGAGTGACTCGTGCTACCATCGTATCTCAGGAGTCT
+
BBCC@CDBCCCCDCCAB@=BBABBBAA@CBBA>BA@?8?B>B@DECCCAB@BBBBBBC>AAAA6@>BCBB@??BA;AA@@@.;9.:;;:.7AAB<??A>AB5886>==;>>>>AABA=<<<<A;><>>AA@@;@B@A8::>@@:::AABB@@>>=;>@@=@@<A=AA@=<>==>9<8889)79>9<==5<:77::@6:///<>7:881888(.66--(--62635588;6;695558:9=>>@@@??????@?@@:::;??>?<?>>>@BBBA9895///<=
@ATNG8:03128:04313
GATGGTAGTCTCAGATAGTCTATAGTACTCATTCGTTTCGGAAGAGACAGTTACGTTAATAGTTAATAGCGTACTTCTTTTTCTTGCTTTCGTGGTATTCTTGCTAGTTACACTAGCCATCCTTACTGCGCTTCGATTGTGTGCGTACTGCTGCAATATTGTTAACGTGAGTCTTGTAAAACCTTCTTTTTACGTTTACTCTCGTGTTAAAAATCTGAATTCTTCTAGAGTTCCTGATCTTCTGGACAGAGTGTGCAGATACTACCATCGTATCTCAGGAGTCT
+
CCCC@BBCBCBCCFCCCCCCCCBBBBBBB@@=6;???:AEAD?BBCCCCBB?BC;;88?BBBC@C?CCCCC;:0?:?:;;>'/0+//9;1456<8<<=8=@65:==<=:?@ABBDLG@BDC=@=ACBABB;;:;BBC@DCBBB@@@BCAA;;:@@=;;;?BC?C7:9:9966<<7<9999*54969==9=$99>EE:AA@999@@?B.9999'9499=?B?CC@BBCCCCC@B?AAAAA@79:C@DJCBBCBBBCBBBBBBCBCC@FC@@ACCCCCCC?BCBAB
@ATNG8:03152:04322
GATGGTAGAGAGACTGTAGCGCACCCAGAAGATCAGGAACTCTAGAAGAATTCAGATTTTTAACACGAGAGTAAACGTAAAAAAGAAGGTTTTACAAGACTCACGTTAACAATATTGCAGCAGTACGCACACAATCGAAGCGCAGTAAGGATGGCTAGTGTAACTAGCAAGAATACCACGAAAGCAAGAAAAAAGAAGTACGCTATTAACTATTAACGTACCTGTCTCTTCCGAAACGAATGAGTACCTCTCAGACGCTCGTCCTACCATCGTATCTCAGGAGTCT
+
<<<D@CCBB=BBBBAA@CCA@A>>=0=9:7444=97-35999333=7;;7=7473::>=>)98:??@BBB=@A:.22955555#59494;;;09;:5565;:==<=9<2555:>?799AAB;;;AAB@BBA@@=@@@B>???A???@=A>@;;5:AAA???B?BABCBB>AA<??>;>>BBD@@>=8======'=A<>;;;??>=:5:7;///)/)/;:<;7?=>?==?4918==7;AA:==@@?>?;00/658688=955554555/222699:::888493333
@ATNG8:03155:04310
GATGGTAGCTCGCTGATGATATCTCCAGAAGATCAGGAACTCTAGAAGAATTCAGATTTTTATCACGAGAGTAAACGTAAAAAGAAGGTTTTACAAGACTCACGTTAACAATATTGCAGCCAGTACGCACACAATCGAAGCGCAGTAAGGATGGCTAGTGTAACTAGCAAGAATACCACGAAAGCAAGAAAAAGAAGTACGCTATTAACTATTAACGTACCTGTCTCTTCCGAAACGAATGAGTACGTGTGCGACGTGTCTCCTACCATCGAATCCTCTTAGTCT
+
55<<056;@CBCGFCB<;;CCCBBC=@A@?DBCBAA>@6:::85?@6AC5707>=99999$77793338>::;=187===>>0>D<C4999&9>=:AC>A@@0-.02),,(-66(-,5-/)/7::<;;;<;;:?BA@A=@@@?9:9C>C?@;;4:?AABBBB?BBBBBC?995:??;??CBC18866<<=>=/8:).../98@;>:<2:925-5-27<9928==>AAA??:::=5;//*/:>><>>?:87:975333.//795897-228772550...277355
@ATNG8:03155:04339
GATGGTAGCGCACACATAGATACAGTACTCATTCGTTTCGGAAGAGACAGGTACGTTAATAGTTAATAGCGTACTTCTTTTTCTTGCTTTCGTGGTATTCTTGCTAGTTACACTAGCCATCCTTACTGCGCTTCGATTGTGTGCGTACTGCTGCAATATTGTTAACGTGAGTCTTGTAAAACCTTCTTTTTACGTTTACTCTCGTGTTAAAAATCTGAATTCTTCTAGAGTTCCTGATCTTCTGGTAGAGCGTGCATATATCTACCATCGTATCTCAGGAGTCT
+
CCCC@CCCCCBBDBBDDCCBBB?@@DBBBCAA>ABCFGBA?A@BBBCCBB?@?;<@?AAD>??AD@CBBBCCC@@600000)00,0<??8B=?G<B>@>@B:9;CCCI@CCCCCHCD@BBB?B@CCCBBBBB>@@@@?BBAAACCCDDCCBBBCC?BAA@CB?B?AAA;;;CCB?BBBCB9B@B?CCHHE5BBCCC=CBA;<;AAA@@CEDF5B;;:C@D@BB?BDFEDBB@B?@@?CCC@CBGAGGDBBBBBBAA@@@CABBCB?BC::;CBBBBCB=A??99
@ATNG8:03106:04342
GATGGTAGAGAGACTGTAGCGCACCCAGAAGATCAGGAACTCTAGAAGAATTCAGATTTTTAACACGAGAGTAAACGTATAAAGAAGGTTTTACAAGACTCACGTTAACAATATTGCAGCAGTACGCACACAATCGAAGCGCAGTAAGGATGGCTAGTGTAACTAGCAAGAATACCACGAAAGCAAGAAAAAGAAGTACGCTATTAACTATTAACGTACCTGTCTCTTCCGAAACGAATGAGTACGAGAGTCAGAGCAGAGCTACCATCGTATCTCAGGAGTCT
+
BBCC?CCCCCCCADCCCCBCDCCCE>BBB@CCBC::79?CBBAAAD@BB?B@CCBBBBAA3B=AAA@@@A??;B:B=BBBBF?DGBD?BBB7BBA?AB@@AA@BBAB?CHA=;;AGCCCECCCCBBBBEBBB?CCGD>??BBB?CD5:7;A@=@CAAA@AC@EEEBAA>AB?BBB@CABBB9>>>:>=AAA/@@<>887B>>>B7;7;???7;7;BCBB@BBDBCCE?B=:::5:?@??@?CCBCBCB?@?BBCBBBBCBA=>@@=AAA>>>AA@<:;5;;;>?
@ATNG8:03117:04340
GATGGTAGTATCTGTCTACGAGAGCCAGAAGATCAGGAAACTCTAGAAGAATTCAGATTTTTAACATCGAGAGTAAACGTAAAAAGAAGGTTTTACAAGACTCACGTTAACAATATTGCAGCAGTACGCACACAATCGAAGCGCAGTAAGGATGGCTAGTGTAACTAGCAAGAATACCACGAAAAGCAAGAAAAAAGAAGTACGCTATTAACTATTAACGTACCTGTCTCTTCCGAAACGAATGAGTACTGTATCTATGTGTGCGCTACCATCGTATCTCAGGAGTCT
+
>>@D?CCGBBBCCCBBBCCD@AAED?ABA>AA987:173(338666;5/-*-3---77999)-+-...:675789906632222$22+2+222&22227766673..(.(.6.33537779A@>>BBBCCCCCB@BBBB>BBA@BBAA<A@CCC?AABBBCBA>ACBBBB?BC@BBA=@:////)///)//////%-909///98<>A36356;=5:7;@BCB@CCCB?@@?C?AAA=ADB????BBBBAABAABA@AA;;;B???A@A<@>>===>;;;@@;=>=@;
@ATNG8:03118:04375
GATGGTAGTGCGTGAGAGAAGACCCATGAAGATCAGGAACTCTAGAAGAATTCAGATTTTTAACACGAGAGTAAACGTAAAAAGAAGGTTTTACAAGACTCACGTTAACAATATTGCAGCAGTACGCACACAATCGAAGCGCAGTAAGGATGGCTAGTGTAACTAGCAAGAATACCACGAAGCAAGAAAAAGAAGTACGCTATTAACTATTAACGTACCTGTCTCTTCCGAAACGAATGAGTACATAGATATACGTATAGCTACATCGTATCTCAGGAGTCT
+
9444.559<<<;<<>>>>?<0009////86::::00*/38887733,331728:::====+=7=;2448;;888,5255999(9<7<9?GA2=<;7;;;566==<9>9<<7:>=9=@:9:BCBBBB@:994=3<<8<6;;=:===A:@<@::48??=>::@;?A@??A7878?73,3332+222,28===*76255558995505055==:<895???9@A888??892377)337/788;>?@B>@>>>:7755666763----74557......235562
@ATNG8:03122:04358
GATGGTAGTGTCATATGAGTGTCGTGTACTCATTCGTTTCGGAAGAGACAGGTACGTTTAATAGTAATAGCGTAACTTCTTTTTCTTTGCTTTCGTGGTATTCTTGCTAGTTACACTAGCCATCCTTACTGCGCTTCGATTGTGTGCGTACTGCTGCAATATTGTTAACGTGAGTCTTGTAAAACCTTCTTTTTACGTTTACTCTCGTGTTAAAAATCTGAATTCTTCTAGAGTCCTGATCTTCTGGCTCTCGTAGACAGATACTACCATCGTATCTCAGGAGTCT
+
@<<>?BB@@?==><<BC@>>=0//888/44;9:5:==>5<@7>:>@9:5==8=?A987(/(/6///59;9;973,3717;999'333(377718:<<8<65.5<.5556<=:@??=C=BB@CCD@C?BBBAACDC=AAA@?BDCBBA@@?@A@??>?@=@@@?CC@C89::99>;;:7<4499*549455555$45::;0;5559555554999;(99955169=>9>;;00/8:389;959::>=;>>9;9=>@?999@B@BBBBB?;::CBBBCBAAA?BBAAA
@ATNG8:03135:04375
GATGGTAGTGTGTCTCTGAGAGTAGTACTCATTCGTTTCGGAAGAGACAGGTACGTTAATAGTTAATAGCTGTACTTCTTTTTCTTTGCTTTCGTGGTATTCTTGCTAGTTACACTAGCCATCCTTACTGCGCTTCGATTGTGTGCGTACTGCTGCAATATTGTTAACGTGAGTCTTGTAAAACCTTCTTTTTACGTTTACTCTCGTGTTAAAAATCTGAATTCTTCTAGAGTTCCTGATCTTCTGGACAGAGTGTGCAGATATCGTATCTCAGGAGTCT
+
@>==?CD@;966;;;;<<<566<@<<>>><??=9:5:4:=;D@????6667:A=661585554.5.555//////93/////$///(4:;;256/:4://)/:)//:<=>;CD?@?BCC9:;B?C?BAABBBBC?CC;<;=CCCCDCCBBBBB@@@B=A@@>@D@C=??BBBBCCC@BBBBB9B?B?CCCCC5CBAAA00009B@@@@A:>>>>0@@BCC@D>BC?BBBBBBC@C?BBBECC@BBC=A;;;;B;;;BBBBCCBBBCABACCDDEABC;<<
@ATNG8:03141:04349
GATGTAGAGAGACTGTAGCGCACCCAGAGATCAGGAACTCTAGAAGAAATTCAGATTTTTAACACGAGAGTAAACGTAAAAAGAAGGTTTTACAAGACTCACTTTAACAATATTGCAGCAGTACGCACACAATCGAAGCGCAGTAAGGATGGCTAGTGTAACTAGCAAGAATACCACGAAGCAAGAAAAAGAAGTACGCTATTAACTATTTAACGTACCTGTCTCTTCCGAAACGATGAGTACACATCGTCGTGTCGTGCTACCATCGTAATTGCGAAGTCT
+
@@ABB;;9;;;>@><A;=;>>4//(//////4484:4666////4/--(-0////999:+717<<::<==?==1//0/777'77272999+;<>7<=@>99///(/5//)///)/:555555C>>>A<;;:8733>1333688//(/(///388<====B8BB>>?A<9929<<8<>>>6;;;133333$260575622255/5357555'2389>;=9>>;8866*.).99.-00///8/43888<<;;;:;;<:::B<A@B?=<<<00*0+//9;*//::
@ATNG8:03142:04340
GATGGTAGCGCACACATAGATACAGTACTCATTCGTTTCGGAAGAGACAGGTACGTTAATAGTTAATAGCGTACTTCTTTTTCTTGCTTTCGTGGTATTCTTGCTAGTTACACTAGCCATCCTTACTGCGCTTCGATTGTGTGCGTACTGCTGCAATATTGTTAACGTGAGTCTTGTAAAACCTTCTTTTTACGTTTACTCTCGTGTTAAAAATCTGAATTCTTCTAGAGTTCCTGATCTTCTGGAGATATCATCAGCGAGCTACCATCGTATCTCAGGAGTCT
+
CBCD@DCCCCBECCCCBBBCCBBBBBCCDCCB>BBCF>CC@CACCBBCCC?DBBBB?B?BBBA>B?BCCCAAABC=>><<<,<<9??DD@AABC@CCJBDD;;:CCCC?CCDCCCCD@CBB<B>CDBBBBBC@CCCE?BAAACCDCBBBBBBA@@@BBB?CC?C<??CBBBCCDACBBBB;@>A=>????0?BCCG<ABCCDCCBBB<@@@@0@@ABB>B>AA<@BC??@B?B@CDBBBC?B@A>ACCCCDDCCCCAAACCBCCF@C@A@@DCCBBBB>BBAAA
@ATNG8:03109:04393
GATGGTAGTATATCGCGTCGCTATCCAGAAGATCAGGAACTCTAGAAGAATTCAGATTTTTAACACGAGAGTAAACGTAAAAGAAGGTTTTTACAAGACTCACGTTAACAATATTGCAGCAGTACGCACACAATCGAAGCGCAGTAAGGATGGCTAGTGTAACTAGCAAGAATACCACGAAAGCAAGAAAAAGAAGTACGCTATTAACTATTAACGTACCTGTCTCTTCCGAAACGAATGAGTACACACTCTCATATGACACTACCATCGAATGAGGTTAGTCT
+
BBBB?BBA@BBBABBBDDC;9;BBA?:;;ABGFGCB@BACCBA@@A>@@<@>@@??=<<<'817==@AABABBB=@@@@=>09@8<9@@BC5CCCACG;;;@@0000<??<?@B@CBB@BBCDBB@@@BAAA@CCBC?AABCCAAA?B>AAA?AAAACA@A?BBBBBB@CC?AAA?BBBAD6;;;5;<===+<<98866><><><><@B@A<A=>>CCB?BBABACB@C>AAA;A??<?AABBBBAAAAADB@@>=89:B??>BC@CBBBC@>=>B=@<B>>?B
@ATNG8:03135:04421
GATGGTAGAGAGACTGTAGCGCACCCAGAAGATCAGGAACTCTAGAAGAATTCAGATTTTTAACACGAGAGTAAACGTAAAAAGAAGGTTTTACAAGACTCACGTTAACAATATTGCAGCAGTACGCACACAATCGAAGCGCAGTAAGGATGGCTAGTGTAACTAGCAAGAATACCACGAAAGCAAGAAAAAGAAGTACGCTATTAACTATTAACGTACCTGTCTCTTCCGAAACGAATGAGTACGAGAGTCAGAGCAGAGCTACCATCGTATCTCAGGAGTCT
+
CCBB>BCC?BBDCCCCCBBBBBABB>BCC?CECBA@>A>BBB@AAB?AB>A>BBA;;;;;.;=BBDACC?CCAA9AABBBAA1A@=A=AAA9ADC@CBBCDDAA@@C?CB?B@@=ABAABDCECCCCCCCCC?CDBB?ABBBBBA@<A?BBB@BCABBCA@>ABDBBA?CD@889<>>?@?8===9<<;<<.=D=A988D@@@A=A<AACB6858@BBB@BBAAAAA=@>??>:?BB?BBABACDCCAA<?@CAAAAAA=>=>AA<A?A@@>@@=>>@<??<<<
@ATNG8:03138:04409
GATGGTAGTACATGATAGACGACACCAGAAGATCAGGAACTCTAGAAGAATTCAAGATTTTTTAACACGAGAGTAAACGTAAAAAGAAGGTTTTACAAGACTCACGTTAACAATATTGCAGCAGTACGCACACAATCGAAGCGCAGTAAGGATGGCTAGTGTAACTAGCAAGAATACCACGAAAGCAAGAAAAAAGAAGTACGCTATTAACTATTAACGTACCTGTCTCTTCCGAAACGAATGAGTACCTCTCAGACGACTCGTCCTACCATCGTATCTCAGGAGTCT
+
==BC@CBDCBBCAA@BCCBBBBB<<2:@A;=:9499.4.5<<;;;;696166//(///////#5.55555555:<<5<@???>>+6;99?DFD9BAC@:;9@99499459@@?BBB@CC@@AABBDCCDCC;;;ACCDD?CCBABBCC?B?B;;8;AABBCCC@BBBBBB@BB>ABA:???==5<9939::9:9%:>;>?>?BA@@@<@:==AA:>:=<BAA?BBBBBBB?B@BCC>BBB?BBCAABB>AABDBBBB9:9>>>::4:::5;>>BDA@@@787>?@?B@
@ATNG8:03141:04391
GATGGTAGGTGCACATGAGTGTATCCAGAAGATCAGGAACTCTAGAAGAATTCAGATTTTTAACACGAGAGTAAACGTAAAAAGAAGGTTTTACAAGACTCACGTTAACAATATTGCAGCAGTACGCACACAATCGAAGCGCAGTAAGGATGGCTAGTGTATCTAGCAAGAATACCACGAAAGCAAGAAAAAGAAGTACGCTATTAACTATTAACGTACCTGTCTCTTCCGAAACGAATAGTACAGAGAGTAGGATATGTCTACCATCGTATCTCAGGAGTCT
+
?=@C866C:ABBB>>===BBB@AAC@BBB99:EFBB?B?BBBCC;;8;C?B@BDDCCDCC5D@CCGHHECBBBB=BBCBCDC5CBAB@BBA7C;;6;@BABCC??=???><>BB?BBAACCCCCCCCCBBCB?BA??<????BBBB@CABBB?BCAAABBBABBBAAA?BB?CBB?BAAAA9@==988888(8=:=?>>@@B;;7:=@@AA<A<>>BCC@DCBBABB?A?;::5:AA<?@@@BCBBBBAAACC?BBBCBBBBBB?BBBB@@???AAB=;;;;;
@ATNG8:03143:04391
GATGGTAGCGCATATCAGCGCAGCCCAGAAGATCAGAACTCTAGAAGAATTCAGATTTTTAACACGAGAGTAAACGTAAAAAGAAGGTTTTACAAGACTCACGTTAACAATATTGCAGCAGTACGCACACAATCGAAGCGCAGTAAGGATGGCTAGTGTAACTAGCAAGAATACCACGAAAGCAAGAAAAAAGAAGTACGCTATTAACTACTAACGTACCTGTCTCTTCCGAAACGAATGAGTAGATGAGATCTCGTGTGCTACCATCGTATCTCAGGAGTCT
+
BECB@BBBBBCCCDCCBBBA<<;BB<BBB?B@@@BCD@CCBCDCC?CB?B?AB@@@AAA0B?CCBBGCBBCCC=BBDCJDD5BB@C@CGG;BBBABBBBCDCBA=@>AC?ACC>???AABBBCBBCDCECC@CBCC@CBB@BB@@=A@C@A?ADCCBBDC@CBABBB@BB?BBB<??CFD>???9<<<<<?':@=@000@=A?@;>8<<>986=A>BBD?@ACACCC@C@AA@9@993:@@@@BBBBBAA@@@A?????AAAAB<;;>?BDBBBCCC@CBBAA
@ATNG8:03145:04421
GATGGTAGTGATACAGATCAGACACCAGAAGATCAGGAACTCTAGAAGAATTCAGATTTTAACACGAGAGTAAACGTAAAAGAAGGTTTTACAAGACTCACGTTAACAATATTGCAGCAGTACGCACACAATCGAAGCGCAGTAAGGATGCTAGTGTAACTAGCAAGAATACCACGAAAGCAAGAAAAAAGAAGTACGCTATTAACTATTAACGTACCTGTCTCTTCCGAAACGAATGAGTACGATGAGAGAGCTCTCTCTACCATCGTATCTCAGGAGTCT
+
BBCB?BACC;;=CBBBB;;9BBBDF@CBB@BCCB??=?>AABECCB@@?=@@A?A::99(34;;;C@??@BBA4<:<;;;.45.5.555&5<<49;;;;;:==8@;9949@<?CBCACBCCCBBBBCCBB@CCCB?BCCCAA??;<:>00/?????BC?AABBBC?BB>>>?<A@@@@8<<>:878888%8=4:;=>?=>>@<@<???D7;7;BBBB?A@@@?AB?C?BBB>BFH?BBBBBCCBBBBB>==A@@@888AAADC=AAAAB@>>>>>A:76///
@ATNG8:03155:04433
GATGGTAGCTCTGCTCTGACTCTCGTACTCATTCGTTTCGGAAGAGACAGGTACGTTATTAGTTAATAGCGTACTTCTTTTTCTTGCTTTCGTGGTATTCTTGCTAGTTACACTAGCCATCCTTACTGCGCTTCGATTGTGTGCGTACTGCTGCAATATTGTTAACGTGAGTCTTGTAAAACCTTCTTTTACGTTTACTCTCGTGTTAAAAATCTGAATTCTTCTAGAGTTCCTGATCTTCTGGTGTCTGATCTGTATCACTACCATCGTATCTCAGGAGTCT
+
BBCC@BBBCCCFCBCCBBCBBDDCBBACDDCB?ABBE>DE?A>@@ABCIJ@FCCBB?AA=AAA;A=@BCC9;6?B;:?AAA0:;8:CED>CBCC@AAB?AB>@@ADFC@CCDCBBBB?BBB?B@EFFCCDBB@BBCC@CCCCCBBCBBBBCCCBA?BFC?@@>@>??BCCCEHF?B;;<;.<=C><;;;.;DDCE>ABCBCCBB?A4;;;;*;@@AB?B=@@>BBBDCCC@A?ACDDCC?CBB@BBCCCBCCCCCCCCBBCBBB?BB?@?CCC??>B@BBBCC
@ATNG8:03134:04444
GATGGTAGTATATCGCGTCGCTATCCAGAAGATCAGGAACTCTAGAAGAATTCAGATTTTTAACACGAGAGTAAACGTAAAAGAAGGTTTACAAGACTACACGTTAACAATATTGCAGCAGTACGCACACAATCGAAGCGCAGTAAGGATGGCTAGTGTAACTAGCAAGAATACCACGAAAGCAAGAAAAAAGAAGTACGCTATTAACTATTAACGTACCTGTCTCTTCCGAAACGAATGAGTACTACTCTCAGAGACACACTACCATCGTATATCAGAGTCT
+
;;=<.55555//////:://49949.45;79;;6669=9=?;?>::.44.4.3;9:;=?>+>544;<>::===;)//;777.7:6;.55)///)//////9/448:68838//)/8:9<<@><;;?>>@?@;@@>=5934338:=8;3955.5><9::;;4433337/331779,33988/5..(.77777#..43337:555=5:55559+2+2255:9<<;;;33-/(//6.6//(/88833///////86522222..55.-(--,,78---.5556676
@ATNG8:03169:03847
GATGGTAGTATCTGCACACTCTGTCCAGAAGATCAGGAACTCTAGAAGAATTCAGATTTTTAACACGAGAGTAAACGTAAAAAGAAGGTTTTACAAGACTCACGTTAACAATATTGCAGCAGTACGCACACAATCGAAGCGCAGTAAGGATGGCTAGTGTAACTAGCAAGAATACCACGAAAGCAAGAAAAAAGAAGTACGCTATTAACTATTAACGTACCTGTCTCTTCCGAAACGAATGAGTACACACTCTCATATGACACTACCATCGTATCTCAGGAGTCT
+
666=9<<BCBCCCBBCBBBDCDCBCABBB?BAAA@@<@>AABBBBA>AD?B?A>>??@@@2A?CBDAABCDA@@8?>>?@@A0AA=A5;;;.;<;6:CBCCDC@@=@>AA=AAB=:::ACCDHFCBBBCB@@<@@@A@BBBCDCBB?B?B;;;;DCBBBCB?ABBBAB@BB>??>299999+9=::888888%/959/./689<;;>;=8::5>8>>CCH?BABBFBC@C?BAB=AAA>>>?CCBBBBCBBB?@AAC;?@CCCAAA?CABBDBBABA@@=@???A
@ATNG8:03181:03886
GATGGTAGTGTCATATGAGAGTGTGTACTCATTCGTTTCGGAAGAGACAGGTACGTTTAATAGTTAATAGACGTAACTTCTTTTTCTTTGCTTTCGTGGTATTCTTGCTAGTTACACTAGCCATCCTTACTGCGCTTCGATTGTGTGCGTACTGCTGCAATATTGTTAACGTGAGTCTTGTAAAAACCTTCTTTTTACGTTTACTCTCGTGTTAAAAATCTGAATTCTTCTAGAAGTTCCTGATCTTCTGGATAGCGACGCGATATACTACCATCGTATCTCAGGAGTCT
+
=BCC@CCABBCCF966CCCB????;;:88:74.5999099499696==;;7;<<<<=)9.4847-0399///:::7<>9<<>>>)999/334;1:9::5:55.5<.5565;<9666<<:==:>@@;@;@>?;=?5516>>=7A<@;;;<<<=<<<;::=;9969=<7<5599:>:<=>:>?>>?@+=:=966@G@+66=>>)5695555559.5555$55559497<=750/00)/:396;;<<>>9=A><@AAA@A@@BB:::BABBCBD?CC@?@B@@@AAB>??@AA
@ATNG8:03186:03866
GATGGTAGTGTGTCTCTGAGAGTAGTACTCATTCGTTTCGGAAGAGACAGGTACGTTAATAGTTAATAGCGTACTTCTTTTTCTTGCTTTCGTGGTATTCTTGCTAGTTACACTAGCCATCCTTACTGCGCTTCGATTGTGTGCGTACTGCTGCAATATTGTTAACGTGAGTCTTGTAAAACCTTCTTTTTACGTTTACTCTCGTGTTAAAAATCTGAATTCTTCTAGAGTTCCTGATCTTCTGGATAGCGACGCGATATACTACCATCGTATCTCAGGAGTCT
+
ACBB?BFCCC@AACCBBCCBCBBBCCBBAB>><?BCC=BB?A@CCCCCCC?DDCCC@D?BBBB?CADDBBCCCCC?CCCCC1CC?AABC>CCCC@CBC>BC@BBBDDJ@CBBBCCBB?BCC?C?DDCCA@@D?CCCC?CBBBBBBBBBBBBBBAC?AAD@CC?C?BBBCCCCDD@CBCCC8>9=;::9:9*9BBBC=BBDCCCCBBB@CCCC5BBBBDAD@CC?CCCCCAA>@?BBBCAB?BBCADECABCCB@B9::AABBBBC@BBAABBACCCCC????@B
@ATNG8:03165:03903
GATGGTAGGACGAGCGTCTGAGAGGTACTCATTCGTTTCGGAAGAGACAGGTACGTTAATAGTTAATAGCGTACTTCTTTTTCTTGCTTTCGTGGTATTCTTGCTAGTTACACTAGCCATCCTTACTGCGCTTCGATTGTGTGCGTACTGCTGCAATATTGTTAACGTGAGTCTTGTAAAACCTTCTTTTTACGTTTACTCTCGTGTTAAAAATCTGAATTCTTCTAGAGTTCCTGATCTTCTGGGCAGACTCTCACACGCCTACCATCGTATCTCAGGAGTCT
+
BABC@CBC@CC9=;BBCCCCCDBB?BDDDD@@<@A@@<BB?B?CCDBBEC@CDDCC?B?BCDD?C?CCCCBBBCC?AACCC1@?=@BBC<@AAA?ACC@BB>@@BBCC?CCDCBBBC?CDD>?>@CCCCBBB=AACC?CAAABCCCCCCCCDBAA=@AB?CB?B=>>CBBDCCC@CCCCB8B=B;::9::*:AABF=CCCCCCC@@@=AAAA0AAABB>B>BC@CDDDBBB?B?CBCCBA<?>AA<ADCCCCCDC???BBD@CDD>BBBBBBDCCCAA?BCAAA
@ATNG8:03170:03896
GATGGTAGCTCTGCTCTGACTCTCGTACTCATTCGTTTCGGAAGAGACAGGTACGTTAATAGTTAATAGCGTACTTCTTTTTCTTGCTTTCGTGTTATTCTTGCTAGTTACACTAGCCATCCTTACTGCGCTTCGATTGTGTGCGTACTGCTGCAATATTGTTAACGTGAGTCTTGTAAAACCTTCTTTTTACGTTTACTCTCGTGTTAAAAATCTGAATTCTTCTAGAGTTCCTGATCTTCTGGGCTGCGCTGATATGCGCTACCATCGTATCTCAGGAGTCT
+
BC??<@=;?;CCC==?666>===BABCA=BBB??@AD?CC?C?CEBBCCCBCCCBC@G@ABAB@BGCCCBBCB@@<@AACB5BC@CBBB>B@AAB?@@9@@;;;;AAC=AADDDCCC>@@CAE?BBCCA@@B=A@@B7;;BBBACBAAAAABBBB@CCC?;;7;-00>@B@A=>:>>>==+:.5.59999(9==BB:A@A??>@>>=:>>>>0::>@B=B<@@>AAAB@@@<@<:9:CCC=AACC>B<;;B;;;BABACCCBCCC>BB;:;DBBBBCC@CB@@@
@ATNG8:03173:03921
GATGGTAGTGTGTCTCTGAGAGTAGTACTCATTCGTTTCGGAAGAGACAGGTACGTTAATAGTTAATAGCGTACTTCTTTTTCTTGCTTTCGTGGTATTCTTGCTAGTTACACTAGCCATCCTTACTGCGCTTCGATTGTGTGCGTACTGCTGCAATATTGTTAACGTGAGTCTTGTAAAACCTTCTTTTTACGTTTACTCTCGTGTTAAAAATCTGAATTCTTCTAGAGTTCCTGATCTTCTGGACAGAGTGTGCAGATACTACCATCGTATCTCAGGAGTCT
+
5:::;;;@BC;96=;;@A@AAB<;;CBAAB@@=?CEE>CC@D?BBBBBCC@BBCCD?C@CDBB@CABABIGCBBC?;;;;;*;B?BCDH?CBAA<@?B>BCACCDCCC@CCDCCD@@?@CDAD?CCCE:;:C@CCBB@CDDCCBBBB@@@BAA@@<@@@?BC@C?AABBCCC@A=@CBBB9B?B=AAAAA,@A@@@:A@@@BAAAAA=@BCB2B;;;CALBBB@BCABB;;8;@DCABBB?@@CGICACBCCCCCCCBBBBBCCCABBAABBCCCCBB@CBB@@
@ATNG8:03177:03904
GATGGTAGTGTGTCTCTGAGAGTAGTACTCATTCGTTTCGGAAGAGACAGGTACGTTAATAGTTAATAGCGTACTTCTTTTTCTTGCTTTCGTGGTATTCTTGCTAGTTACACTAGCCATCCTTACTGCGCTTCGATTGTGTGCGTACTGCTGCAATATTGTTAACGTGAGTCTTGTAAAACCTTCTTTTTACGTTTACTCTCGTGTTAAAAATCTGAATTCTTCTAGAGTTCCTGATCTTCTGGAGATATCATCAGCGAGCTACCATCGTATCTCAGGAGTCT
+
BCCB?BCCCCCBCCCCBBBBBBCDCCBCCBBB>@CCC9AA>C?CABBDAA>AECCC?D?CCCD?C@BCCCCCC@@?@CDED3BB?BADD>DDAB@BBB>AC>ABBECF@BBDDDDBB?CCC?A?CFCCCBBB@CCCC@CBBBBCCCCBBBBDCBB?BBB?BC@C?AACBBCDCE@CCBBB9B=B=AA@A@0@@B@@<A@CCCECA@@>AAAA2AAABB;@=@B?BCCCCBA?B@CCBABC?B@B>BCCCCBCCDDCAAA@@@FCC?B???BBBBBBBC?>>>BB
@ATNG8:03192:03901
GATGGTAGGCGACATACATACGCGCCAGAAGATCAGGAACTCTAGAAGAATTACAGATTTTTAACACGAGAGTAAACGTAAAAAGAAGGTTTTACAAGACTCACGTTAACAATATTGCAGCAGTACGCACACAATCGAAGCGCAGTAAGGATGGCTAGTGTAACTAGCAAGAATACCACGAAAGCAAGAAAAAGAAGTACGCTATTAACTATTAACGTACCTTTCTCTTCCGAAACGAATGAGTACTATGTAGAGCTCTATACTACCATCGTATCTCAGGAGTCT
+
B@;;.555<=;66??=@A@E:;;BC>A@C:699@??4;499@<;<B<>>8?0737433333$3288788<9888818;<=DDD39;9:?BBB:BBB?BBBB??;>>*0,0@<<;=7;??=AAACCECBBA@@B=BDBB@B@@?@@?C?B@BCC@CCAAACCC?BBCBBB?BB>???499@@>8@??=?@@@@2@=7=588;>>>@<@;?>==8=8==B@A=AD=DDDC?C@BCD>BBC?BBCBBBB???@AABBAAAADBBBBCBB?BB999CCCEBBB@AAAA@
@ATNG8:03202:03922
GATGGTAGTGCGTGAGAGAGACCCAGAAGATCAGGAACTCTAGAAGAATTCAGATTTTTAACACGAGAGTAAACGTAAAAAGAAGGTTTTACAAGACTCACGTTAACAATATTGCAGCAGTACGCACACAATCGAAGCGCAGTAAGGATGGCTAGTGTAACTAGCAAGAATAACCACGAAAGCAAGAAAAAGAAGTACGCTATTAACTATTAACGTACCTGTCTCTTCCGAAACGAATGAGTACTGATCTATGTGTGCGCTACCATCGTATCTCAGGAGTCT
+
@A@C;CCDDCCCCCIECBBA;;;)4;B9=DDC;:7;<@@BBCBB@DD?B<??====??1?<AB8:8>?BAAA;97;@BBB1CC?B19::6;BB?BBBBABBAA?C@BB?BCB>@?ECCCCCBBBBBBBEE@EBBB?DBABACBB>@;=00+0;6677==9<::===633/37/7<>;@B@9;7719<<<<*:;1552887999283888;6;455;<>;?><<<AA@?:=:?7=00*/;=;@ABBBBDBBB:::<<798777;49<658CBBDCCC998=//
@ATNG8:03159:03957
GATGGTAGTGTGTCTCTGAGAGTAGTACTCATTCGTTTCGGAAGAGACAGGTACGTTAATAGTTAATAGCGTACTTCTTTTTCTTGCTTTCGTGGTATTCTTGCTAGTTACACTAGCCATCCTTACTGCGCTTCGATTGTGTGCGTACTGCTGCAATATTGTTAACGTGAGTCTTGTAAAACCTTCTTTTTACGTTTACTCTCGTGTTAAAAATCTGAATTCTTCTAGAGTTCCTGATCTTCTGGGATGTGTGCGCAGTGCCTACCATCGTATCTCAGGAGTCT
+
BBBB?A<=CCCCGG;99=CBBBDCBBBBBBBC?ABCC=CC?C@CCBBBCC@CCCCC@B?BDCC@C@BAABFDEDF@CCCCC5EC?BBBB<?@@@<ACC?CD?AAACBFAGCCBBBCC@DDC?B?CJFD:;:C@BBDC@CCCCCC@@ABBCCBBBB@CAA>AB?B@CCCBBBBBB=B@@@@7@;@>BBBBB2ABCBC>CBDBBCCDCC7;;;;*;AABB@B?DD@CCCEBBB?B?CBBBBB=@=A@9A000<==ABBBA@@DHDDD?BCBCHICCCCCB@BBCBA
@ATNG8:03166:03941
GATGGTAGACATATCGTACTCTCTGTACTCATTCGTTTCGGAAGAGACAGGTACGTTAATAGTTAATAGCGTACTTCTTTTTCTTGCTTTCGTGGTATTCTTGCTAGTTACACTAGCCATCCTTACTGCGCTTCGATTGTGTGCGTACTGCTGCAATATTGTTAACGTGAGTCTTGTAAAACCTTCTTTTTACGTTTACTCTCGTGTTAAAAATCTGAATTCTTCTAGAGTTCCTGATCTTCTGGTGAGATATGCATGATGCTACCATCGTATCTCAGGAGTCT
+
;;;C@CBDCBCCCCCCDCCBCBBBCDCCCCBA?BBBD>AA>A>???BBCD@DAABA?A>ABBB@B>BBB?>>><<8=>>=>/><9;667'79856>AA:>>7;;:@;:6;@@@AAAA;AAC7=7=>>>??>>9>AAA8<==>>>>>????@>>>>7;>A<AA<?;???BDA@@@<@>>>>6><=995655(39999*,,,,,,99-/,/;;;+99>AA;A9>>:>A@@@=>:=<@@>>>@:==@<>>>>>@@D;::??@AAA@==:=>>>@@>>>B@@<@AA@@
@ATNG8:03170:03941
GATGGTAGTGATACAGATCAGACACCAGAAGATCAGGAACTCTAGAAGAATTCAGATTTTTAACACGAGAGTAAACGTAAAAAGAAGGTTTTACAAGACTCACGTTAACAATATTGCAGCAGTACGCACACAATCGAAGCGCAGTAAGGATGGCTAGTGTAACTAGCAAGAATACCACGAAAGCAATAAAAAAGAAGTACGCTATTAACTATTAACGTACCTGTCTCTTCCGAAACGAATGAGTACGATGAGATCTCGTGTGCTACCATCGTATCTCAGGAGTCT
+
:<<A=@>B;;6<@@BBFAA@@;@>?3944.4::998-7-3<::?@;7BB?B@BBBBCCCC+=7=<9=<;>5888(8><;994$4;7=9@?@2=C@;>BBAA@CBB@C@CC@DCD;;:??@ABBBBBB@@@@@6;;??=AABBBBBB?@<@00-0@@@AACB?A@@?>?8?A@@AA;?;>;;3000)/-----%-50./..665557>79558:A8<;A=B?CCC??>=9=8=??9?>>9>A?@AAAA@BBA@=@?888==;888==8=>===>;:;>>?<A;;:<
@ATNG8:03182:03971
GATGGTAGTAGTACACTAGTCATACCAGAAGATCAGGAACTCTAGAAGAATTCAGATTTTTAACACGAGAGTAAACGTAAAAAGAAGGTTTTACAAGACTCACGTTAACAATATTGCAGCAGTACGTACACAATCGAAGCGCAGTAAGGATGGCTAGTGTAACTAGCAAGAATACCACGAAAGCAAGAAAAAAGAAGTACGCTATTAACTATTAACGTACCTGTCTCTTCCGAAACGAATGAGTACATAGATATACGTATAGCCTACCATCGTATCTCAGGAGTCT
+
BBBA?BCJCCAABFDAABCCCCCBB@BDD@CCCCBB>A>@@CBBBB@CC@C@CB@@@@@@2A?CCC?BBBC>>>;=BCDDED3IE?B7;;:.;CCACBBCMCCBC@B@BB?BCC>A@AABCDDDBBBDDDBB?BCBB@CBBBBBBC>@>ABB>BBBBBBBB>BAA@AA>BB>7789=9666(8::4887878%/<7:///99>BD;?;?@BB<?<?CDBB?BBBCBCB?B?BBC<BBB?BBBCCCCAAAAACAAA==?AAC>>9>AA;@8:8????=???<AA>==
@ATNG8:03190:03966
GATGGTAGTACATGATAGACGACACCAGAAGATCAGGAACTCTAGAAGAAATTCAGATTTTTAACACGAGAGTAAACGTAAAAAGAAGGTTTTACAAGACTCACGTTAACAATATTGCAGCAGTACGCACACAATCGAAGCGCAGTAAGGATGGCTAGTGTAACTAGCAAGAATACCACGAAAGCAAGAAAAAAGAAGTACGCTATTAACTATTAACGTACCTGTCTCTTCCGAAACGAATGAGTACGATGAGATCTCGTGTATCGTATCTCAGGAGTCT
+
BCCC@CBCCCECJCCCDBBEACBCCAFGC@CBB?::5;448;<<9;6333(3,39455:::$516>>>>=BB@@@;@A;;;;;*;A4;5;9:'5994;>B>=CCAA?@@CC?CAB>AABBBCDDCBBBCBBB@=B@@@>ABBBBCAA>B?B@@?ACCDCCDD@CBB????AB=@@@9<<999+8<<9989898%9<;<979@>@A@<@=>>>D8;7;@CCC@BBBCBBB@C@CCC=BBB@999BBBCBB>>>BBBBB???B?CBCBBDCCCCCC@BBAAA
@ATNG8:03197:03980
GATGGTAGGCACTGCGCACACATCCCAGAAGATCAGGAACTCTAGAAGAATTCAGATTTTTAACACGAGAGTAAACGTAAAGAAGGTTTTACAAGACTCACGTTAACAATATTGCAGCAGTACGCACACAATCGAAGCGCAGTAAGGATGGCTAGTGTAACTAGCAAGAATACCACGAAAAGCAAGAAAAAAGAAGTACGCTATTAACTATTAACGTACCTGTCTCTTCCGAAACGAATGAGTACTATAGACTATCTGAGACTACCATCGTATCTCAGGAGTCT
+
CCBB@B<B@B:66<B<@@<AA;55:39@@:9<:DBB?B>?;;C@@B=::47:77373333$3,33359;;<:::3335==49949.555'5::=BBBBADAAA@C@DC@CCC?BA??BCCCBBBBBBC@?:?A>>9??@@???B?B?C;;9:BBBBBCB?BBBBBB?BC>AA>8=;7222&255.525255$2;9<====AB@@<@;===<5;5;<AAA>::0>>00*0)///)/;;1<88@=<>CA@???:;8ACCCBBCCCAB?BBCBBBBB?@?B@AB?::
@ATNG8:03205:03989
GATGGTAGTGTCATATGAGAGTGTGTACTCATTCGTTTCGGAAGAGACAGGTACGTTAATAGTTAATAGCGTACTTCTTTTTCTTGCTTTCGTGGTATTCTTGCTAGTTACACTAGCCATCCTTACTGCGCTTCGATTGTGTGCGTACTGCTGCAATATTGTTAACGTGAGTCTTGTAAAACCTTCTTTTTACGTTTACTCTCTTGTTAAAAATCTGAATTCTTCTAGAGTTCCTGATCTTCTGGTAGAGCGTGCATATATCTACCATCGTATCTCAGGAGTCT
+
CDBB:BCCCCCCGBBBBBCCCCBBACCDCB@A<ADDD=AA?D?EEBBBCC@CBBBB=A@CCCA=B=CDDCBABCC?CCCCA0?A?AACC=CBBC?CCC?CE?AA@FEF@BBCCCDDD@CBB=B?DDBCBCCC@BBBC@BCCAAACCCCBBBBBCCACBB?BA;@<@@ABBBDDC@CCCBB8A>A=AA@@@0?A@BB>BCCCCCC?CB=@@@B0ABBBB?B?BB>AABBA@@=@?ABCB@@?A@D@JBCCCGCECCBBBDMEBBBA>ABBBCCCCBBBC@BDBBA
@ATNG8:03159:04005
GATGGTAGCGCGACGAGCGTAGACCCAGAAGATCAGGAACTCTAGAAGAATTCAGATTTTTAACACGAGAGTAAACGTAAAAAGAAGGTTTTACAAGACTCACGTTAACAATATTGCTGCAGTACGCACACAATCGAAGCGCAGTAAGGATGGCTAGTGTAACTAGCAAGAATACCACGAAAGCAAGAAAAAGAAGTACGCCTTTAACTATTAACGTACCTGTCTCTTCCGAAAACGATGAGTACGATGAGATCTCGTGTGCTACCATCGTATCTCAGGAGTCT
+
DDCC=BCDCCCCCCABBBCBDCCCC>BBB@BBBBCD@C?BBBC>??@BB?B;>>@<<<<<,=9=A???@CB@==4<8;:::9'9@<@299:*9@@;<BBBBBBAB?BACF=??B>A@AAB??@CCBBBBBA@=@AAA=AAA99:CC@D?CAA>ABAAABBB?BBCDA@>>B=A::4;=:88,57725AC=A.56.59=<>?8;=1<39:;?=B=A;;;C=BEB?>>>9=98888)899:>@>=>@7768:79?:::?@BB>>>@@=>=ACCCDCCCAB?BBB@@
@ATNG8:03160:04019
GATGGTAGCACACGAGATCTCATCGTACTCATTCGTTTCGGAAGAGACAGGTACGTTAATAGTTAATAGCGTACTTCTTTTTCTTGCTTTCGTGGTATTCTTGCTAGTTACACTAGCCATCCTACTGCGCTTCGATTGTGTGCGTACTGCTGCAATATTGTTAACGTGAGTCTTGTAAAACCTTCTTTTTACGTTTACTCTCGTGTTAAAAATCTGAATTCTTCTAGAGTTCCTGATCTTCTGGGTCTACGCTCGTCGCGCTACCATCGTATCTCAGGAGTCT
+
CDBB>BCCCCBBBCCGGBBBBBBBGBCCCCA@?@GED>BC?C?CBBABBC?CBABB>B<AAA?=?=?????AAAA>BBBBB1AB>AAAA9>A@A>BBB?CB;>=ACCC?A?>AA>>>:@>>7=@CCC777=;CC886:;A>?<<<DAAAAA><<8<><;AC:@;??>;;=A??;??@?@6?:>97////'-7222),,,,,,998<7=DDC.:<<<>9>:==:===:9//,/6::=>>>7;;==8=A?=:;;??A@;;;>???B=D???=>=@@AAD;@@@@<
@ATNG8:03171:03990
GATGGTAGGACGAGCGTCTGAGAGGTACTCATTCGTTTCGGAAGAGACAGGTACGTTAATAGTTAATAGCGTACTTCTTTTTCTTGCTTTCGTGGTATTCTTGCTAGTTACACTAGCCATCCTTACTGCGCTTCGATTGTGTGCGTACTGCTGCAATATTGTTAACGTGAGTCTTGTAAAACCTTCTTTTTACGTTTACTCTCGTGTTAAAAATCTGAATTCTTCTAGAGTTCCTGATCTTCTGGGCAGACTCTCACACGCCTACCATCGTATCTCAGGAGTCT
+
;5==7;;;9>==@<5559544566?CBBCC;;79@@@9@A;@<@A@@B@B>BBB6519;>?99.92999;565>?7;<A??+<<9<=@@4<995.59<;<@@9:9BAA=BCCBBBHHACBB?B@DDBBAB@C@B;;;=BBAAAA@@>><<994336;<<?BB><8?596===>>7<5559&97A899999(9BDDD>AAAAA@?C;:49999'9999A<@;?C@@@@A:9:4:49?>?@>+0000*0@:?=>==999900/)/9;58/55=====A@A9@CB@@
@ATNG8:03182:03993
GATGGTAGCTCTGCTCTGACTCTCGTACTCATTCGTTTCGGAAGAGACAGGTACGTTAATAGTTAATAGCGTACTTCTTTTTCTTGCTTTCGTGGTATTCTTGCTAGTTACACTAGCCATCCTTACTGCGCTTCGATTGTGTGCGTACTGCTGCAATATTGTTAACGTGAGTCTTGTAAAACCTTCTTTTACGTTTACTCTCGTGTTAAAATCTGAATTCTTCTAGAGTTCCTGATCTTCTGGTGTCTGATCTGTATCACTACCATCGTATCTCAGGAGTCT
+
===C@DDBCBCCCDECCCCBBBC@@@A@@A??8=@@?6?@<@?BCCHGIGICFAA@?B?A;;;;A?C@AAC@@>B=;;<;;*;B=A?@@;@AAB=B:;5;B6;;@CCCACCBBBCBC9;<C?A?BCBBBBBC?B@AA?BBCDB@@@B@AAAAAA@?B@@>@C?B?AABB;;;JJ5;;;;;.;>B@;;;;.;A;;;0;ABACCBBBA5;;;.:?@;;6;=AC@<;;CA@@=@>@BBB@=3::<5;BBBABBBBCCFIGCBCCDB?BBAAABBBBCBB?>>999
@ATNG8:03193:04009
GATGGTAGTGATACAGATCAGACACCAGAAGATCAGGAACTCTAGAAGAATTCAGATTTTTAACACGAGAGTAAACGTAAAAAGAAGGTTTTACGAGACTCACGTTAACAATATTGCAGCAGTACTCACACAATCGAAGCGCAGTAAGGATGGCTAGTGTAACTAGCAAGAATACCACGAAAGCAAGAAAAAGAAGTACGCTATTAACTATTAACGTACCTGTCTCTTCCGAAACGAATGAGTACGAGAGTCAGAGCAGAGCTACCATCGTATCTCAGGAGTCT
+
CBBB?CCD@BCFGJJCDBCBBBBBB?BCC@CCD@AA=A=@BBAAAB?BB9?99:8;8;;;+=8B?ACCBA>=AA:A>@A@A@,?@<@=BBB<BCCCBAB@BBA;;7;@BB@DCG@CBBCDCCBCBCCBBBCC?BBBB>BBCBBA<<6?=A@@=@CCDCDBA?ACCCAA?BB>BBB<??898+:=>;>@@A@2AA?B@>?CCBBA:>;>A@@;>:>@BBB?BBBBACC>A>ADD=B??=?BBBCCCBBBBAAACDBBBAB@B@>@@;>>>>>>?>>>@@;:::>>
@ATNG8:03203:04001
GATGGTAGCATCATGCATATCTCACCAGAAGATCAGGAACTCTAGAAGAATTCAGATTTTTAACACGAGAGTAAACGTAAAAAGAAGGTTTTACAAGACTCACGTTAACAATATTGCTGCAGTACGCACACAATCGAAGCGCAGTAAGGATGGCTAGTGTAACTAGCAAGAATACCACGAAAGCAAAGAAAAAGAGTACGCTAATTAACTATTAACGTACCTGTCTCTTCCGAAACGAATGAGTACGTGTGCGACGTGTCTCCTACCATCGTATCTCAGGAGTCT
+
9BCC@CCCBBCCI;;;@=;A@CCBB@C@@>@ABD??>@>BBBBBBB>=B7B<89333333$36;9;<<AB==<A:79@@@@@,;95549990;>><CCCCCCBBA=@=@@;@CC6;::99ABBBCBBBCABB?BBBC?A?>>@@BB>B>BAB?BDDCAA??<?AA>?;37;6:99166222'2222'25555'22287;=<//-/7=6<??A;B7==;;::>>>@?971542..'.//)/556-//:///8899:;8>:=AA:?;;7;AA???>=<>>>=D><;;
@ATNG8:03157:04086
GATGGTAGTGTGTCTCTGAGAGTAGTACTCATTCGTTTCGGAAGAGACAGGTACGTTAATAGTTAATAGCGTACTTCTTTTTCTTGCTTTCGTGGTATTCTTGCTAGTTACACTAGCCATCCTTACTGCGCTTCGATTGTGTGCGTACTGCTGCAATATTGTTAACGTGAGTCTTGTAAAACCTTCTTTTTACGTTTACTCTCGTGTTAAAAATCTGAATTCTTCTAGAGTTCCTGATCTTCTGGGTCTCTCTCTCACGCACTACCATCGTATCTCAGGAGTCT
+
===C?BBC;96;;B<<@959>>?:;<@@<??@<=9;;5:?=@ADECCCBB@BBBCC@B@BCCDACAHFDCBBBEE?AACBB0@@=@ABD<BBBB?BCC@CF;;;BBAB:;;CC@@>@:@00+0;@AABCCCC@CCCD@CDCCCBBBBAAAB@A;:8;CC?CB@D@CBBCCBDBB=?;;;;.;>A=;;;;;*;@BBC=CBCBBBB;;;5;;;;*;??A@=@<@C?@AABAA@@C@BBABCE?B;;;0;AA@@ADCBBCCBBBB@@@>AAAAAAAABCCD@DCBA@
@ATNG8:03159:04046
GATGGTAGCATCATGCATATCTCACCAGAAGATCAGGAACTCTAGAAGAATTCAGATTTTTAACACGAGAGTAAACGTAAAAAGAAGGTTTTACAAGACTCACTTTAACAATATTGCAGCAGTACGCACACAATCGAAGCGCAGTAAGGTTGGCTAGTGTAACTAGCAAGAATACCACGAAAGCAAGAAAAAGAGTACGCTAATTAACTATTAACGTACCTGTCTCTTCCGAAACGATGAGTACAGAGAGTACGATATGTCTACCATCGTATCTCAGGAGTCT
+
::;;7<659::00/999==<<<=88.448.44:9:;7;9<==BB73/39496<B======+;8B@9////..5;179=@@@@+>C@C<BBB7BBC?CCGBA@CCA9@>;;2999.4<<@@>>>?=><=;///(///93::555<;;6:6=/414<<AB==@8777?9>5::68>;3///66(..9355555(55576=9;..)..342333(.(.6678055999996;69770./0/99<096=995????CAB>=<<<@:@@>BB?@?BB@A@AB;:9999
@ATNG8:03161:04075
GATGGTAGGACGAGCGTCTGAGAGGTACTCATTCGTTTCGGAAGAGACAGGTACGTTTAATAGTTAATAGCGTACTTCTTTTTCTTTGCTTTCGTGGTATTCTTGCTAGTTACACTAGCCATCCTTACTGCGCTTCGATTGTGTGCGTACTGCTGCAATATTGTTAACGTGAGTCTTGTAAAAACCTTCTTTTTACGTTTACTCTCGTGTTAAAAATCTGAATTCTTCTAGAGTTCCTGATCTTCTGGTGTCTGATCTGTATCACTACCATCGTATCTCAGGAGTCT
+
BBBC@BCD?@ACBA@@BBBECCBC?BBBBBA@=@CDD>CC>@<;;:;9BE?BBB999,929>>@<B?BBA@@00/;377777'///(48;@4>@=?8>===<<76:??ABACCCBCDDF?BA@=@?BBBBBACC>@ABB@CAA@BBBBBDBBBDBCG@@A@?BB@C>AADBBBBBB>B:;;;;*;9A9@BBBC5BBFDD?CBAACB>@9929999$9====;??BB@AAA;<:C@CAB?>@A@=@BC@CCEDCBBBCFCBABBBCCCB>@@AAA@@@AAA@=???AB
@ATNG8:03164:04077
GATGGTAGTGTCATATGAGAGTGTGTACTCATTCGTTTCGGAAGAGACAGGTACGTTAATAGTTAATAGCGTACTTCTTTTTCTTGCTTTCGTGGTATTCTTGCTAGTTACACTAGCCATCCTTACTGCGCTTCGATTGTGTGCGTACTGCTGCAATATTGTTAACGTGAGTCTTGTAAAACCTTCTTTTTACGTTTACTCTCGTGTTAAAAATCTGAATTCTTCTAGAGTTCCTGATCTTCTGGCTCTCGTAGACAGATACTACCATCGTATCTCAGGAGTCT
+
:::A<<A@?@AACAABCDCCEBABBBBACA:;:;CBC>CC@C@CICBBBBABBB@@=@=BBAA>B@CCCCCBB@?<>>>==,>?<@@AC<::;CADCC@CC?BACBCC@BBCCCCCC@CBC@C@CBAB@AAA=ABCC>BBBBCAAACCCBGCBBB@BBB@BB?B>@@BBCDEA@<@@@??3>4:4;@@@@0@@@>A000@ABB;;<<=ABBB2B@@@B<@>BB?@@ADCBB?B?BDEBCB9<;@=ABCCCCCCDCDBBCDCCBHE?AABBCECBBCCC@AAAAC
@ATNG8:03178:04040
GATGGTAGGCACTGCGCACACATCCCAGAAGATCAGGAACTCTAGAAGAATTCAGATTTTTAACACGAGAGTAAACGTAAAAAGAAGGTTTTACAAGACTCACGTTAACAATATTGCAGCAGTACGCACACAATCGAAGCGCAGTAAGGATGGCTAGTGTAACTAGCAAGAATACCACGAAAGCAAGAAAAAAGAAGTACGCTATTAACTATTAACGTACCTGTCTCTTCCGAAACGAATGAGTACTACTCTCAGAGACACACTACCATCGTATCTCAGGAGTCT
+
BCCC?BDC@DBBCCBBBCCCCDCCC=BBC@BBDDBA?B?BBBBABC?@@@EACC@??DDD3D?AAABBBBBA@@:AABBLFF3BB>A2;<<-;@@=?@@BCCCBD?C?BB?BBB<??AABCCCCCCBAACCD@BBAA<??@??@@A>A?CBB?BBBCBCAB?ACBBBB@CC?999599@>=4>;;7;BDDDD)AA=A879@BBBC:=:>=BB<?<?ACBB?AABBBFE>A>BBB>BBA>ADDBAAB@AC@@@ABB>>>><=<@@@@=AAA>>>??????<;;::;
@ATNG8:03180:04044
GATGGTAGTGTCATATGAGAGTGTGTACTCATTCGTTTCGGAAGAGACAGGTACGTTAATAGTTAATAGCGTACTTCTTTTTCTTGCTTTCGTGGTATTCTTGTAGTTACACTAGCCATCCTTACTGCGCTTCGATTGTGTGCGTACTGCTGCAATATTGTTAACGTGAGTCTTGTAAAACCTTCTTTTTACGTTTACTCTCGTGTTAAAAATCTGAATTCTTCTAGAGTTCCTGATCTTCTGGTAGAGCGTGCATATATCTACCATCGTATCTCAGGAGTCT
+
BGDC?BBEEBBBCCCCFBBBBBBBCCCCCCAB?AAAA=BC@C@CCB@CCC?CCCCC?B?BCCB?C?BBCBBBBCC?BACCD3AA>ABCD>BDBB>@;:4:95;;;;;?BCCCBBBC?CCC?B?BBBB?@<;6=A>=9ABCBDCCCBBACCBBBB?CBA>BD@E?BBAABCDCD<@@@@@7@=A?BCCCC0@@9997;BCDFFECAA?ACCC5CCBCB@C?A@=@AADB::7;?@AA@@@?A@B?BBCCCAA@BBBBBCCCBBCC@C99:ABBABBBB????AA
@ATNG8:03182:04045
GATGGTAGCTCGCTGATGATATCTCCAGAAGATCAGGAACTCTAGAAGAATTCAGATTTTTAACACGAGAGTAAACGTAAAAAGAAGGTTTTACAAGACTCACGTTAACAATATTGCAGCAGTACGCACACAATCGAAGCGCAGTAAGGATGGCTAGTGTAACTAGCAAGAATACCACGAAAGCAAGAAAAAGAAGTACGCTATTAACTATTAACGTACCTGTCTCTTCCGAAACGAATGAGTACTACTCTCAGAGACACACTACCATCGTATCTCAGGAGTCT
+
BCBB@CDBCCB<BGDCDEBBBBBBC@DCC@CCCCBB?B?AABBBAA?CD=?=@BBBBBBB3B?CCAAAAACCAD;A?BDCCB5BB>B?BBB9BCC?AABBGDDCC?C?CC@AAA<A@BBBCCDCCCCDCCBB@BCBB?BBB@@A@A=B@DBB?BCCCAAAA?AAAABB>BB>><>8=><>=7?@>:88888(9>:@988BCBAA:>;>BAA:>:=?BAA?BCA@ACC?B?BCB>CAA>ACBCBBBB>>>AAABBBB??:::>???;?@@>>==?:8889>>898
@ATNG8:03189:04088
GATGGTAGTACATGATAGACGACACCAGAAGATCAGGAACTCTAGAAGAATTCAGATTTTTAACACGAGAGTAAACGTAAAAAGAAGGTTTTACAAGACTCACGTTAACAATATTGCAGCAGTACGCACACAATCGAAGCGCAGTAAGGATGGCTAGTGTAACTAGCAAGAATACCACGAAAGCAAGAAAAAGAAGTACGCTAAACTATTAACGTACCTGTCTCTTCCGAAACAATGAGTACGTGTGCGACGTGTCTCCTACCATCGTATCTCAGGAGTCT
+
BBBB?CCCCCCCCCCDBBBCAAACCACCC@CCBB@@=@?ADDCBAB?BC?B@BAA;:;;;.;?CBCBCCCCCDE>@?:::::*;B>C4<;;*;CC@CBCCDCCBB?B@CB?BBC?AAABCBBBBBBCDCCCC@CD@@>@BBAAB@?<AACCC@CCCCCBBB?CCCBBA?AA=BBB788AAC7??A=@BBBC3@?=@000>8CAD:A@=>:<;====<:@9676>=:>=AAA9AB=??>>>>>>>>AAA?>?AAD?>>A8<=>;?=<<@>>??@@A;>><>>
@ATNG8:03190:04052
GATGGTAGTGTCAGTGCGCGTCGTCCAGAAGATCAGGAACTCTAGAAGAATTCAGATTTTAACACGTGAGTAAACGTAAAAAGAAGGTTTTACAAGACTCACGTTAACAATATTGCAGCAGTACGCACACAATCGAAGCGCAGTAAGGATGGCTAGTGTAACTAGCAAGAATACCACGAAGCAAGAAAAAAGAAGTACGCTATTAACTATTAACGTACCTGTCTCTTCCGAAACGAATGAGTACTACTCTCCAGAGACACGACTACCATCGTATCTCAGGAGTCT
+
A<<A?CCA9;66666@;?@A;===<:>BB@BCBAAA@A000????A=??8=499==;;;0;6;><<<8=:9>?67799999(5525.555'5<=:>======55.9:9717<=177=>@BBBCCCCBBBBA>A;9:39==?@ABB<B=@;;59AA?@B@A=@@@A@A<@@;9992999816654555555$.3.3...77;78.202;AC;A;<7??@;??@997=1/)//=3=//)099:=<>==>>>//*/8899;//////8=37;=>>==77222266686
@ATNG8:03200:04077
GATGGTAGGCACTGCGCACACATCCCAGAAGATCAGGAACTCTAGAAGAATTCAGATTTTTAACACGAGAGTAAACGTAAAAAGAAGGTTTTACAAGACTCACGTTAACAATATTGCAGCAGTACGCACACAATCGAAGCGCAGTAAGGATGGCTAGTGTAACTAGCAAGAATACCACGAAAGCAAGAAAAAGAAGTACGCTATTAACTATTAACGTACCTGTCTCTTCCGAAACGAATGAGTACTACTCTCAGAGACACACTACCATCGTATCTCAGGAGTCT
+
DDBB?BED?BB@@ABCCCCCBBABA>BCD@DCCCCC@C@CCCBBBB?BC@C?@@ABBDDD2A?BBBBBCCAAAC<CA:;;;;*;A<B5;;;.<CCACCBBCCCCD?B?BD?BBB>BBAABDCCBBCDDCCBA?BD@@>ABAAAB>=;@AECC?AABCCBA@>ABBDDC?BB??>?<@@=::19:9488898(8>:@888AABBD9=:=>CC;>:>BCBB?BAAABCC>A=ACC>B>><?BBBBCCCAAACCCA>@AAA?>>>@@A<AAD?@@@@;<=?9::788
@ATNG8:03165:04108
GATGGTAGCAGACGTGACAGAGCGCCAGAAGATCAGGAACTCTAGAAGAATTCAGATTTTTAACACGAGAGTAAACGTAAAAAGAAGGTTTTACAAGACTCACGTTAACAATATTGCAGCAGTACGCACACAATCGAAGCGCAGTAAGGATGGCTAGTGTAACTAGCAAGAATACCACGAAAGCAAGAAAAAGAAGTACGCTATTAACTATTAACGTACCTGTCTCTTCCGAAACGAATGAGTACCTCTCAGACGCTCGTCCTACCATCGTTTCTCAGGAGTCT
+
BBCC@CCBBBCCBBAAACCBBBB;;24>=.498:4959=AA?774:5:=7B>B><;?@@>.?8:>=CC?@<888/55@@@@@+;<;>8===0><<7<6999;444./5:718==+/0=:<966;<<:999:;29?::48??>>;>A29299924<;;:::<7===7799?A?@@@499=<<3;77155555'57-56;999><<:===<=?5;5;=BBB?CCDCBBB>?9<=?8>8848??A?@A;>=BC8:8=<>>><<;;5525//..0>3:::/717???7
@ATNG8:03165:04123
GATGGTAGATACTCGCTGATACACCCAGAAGATCAGGAACTCTAGAAGAATTCAGATTTTTAACACGAGAGTAAACGTTAAAAGATGGTTTTACAAGACTCACGTTAACAATATTGCAGCAGTACGCACACAATCGAAGCGCAGTAAGGATGGCTAGTGTAACTAGCAAGAATACCACGAAAGCAAGAAAAAGAAGTACGCTATTAACTATTAACGTACCTGTCTCTTCCGAAACGAATGAGTACACATCGTCGTGTCGTGCTACCATCGTATCTCAGGAGTCT
+
@>@C<C;@@CDJCCCCCBBA@@@@A<ACC@DCDB??=??B>??CCC?BB?B?BBAAACCC3D@A??BCCBB;;90<8;:;GL;CBBC5;;;.;BB?CBBADCCBB?B@BB?BCB@AAABBBBDCCCBBBDCB?B;;;?C:::AAAB?C?B;;;;BBDCCCC>ABCBCB@CC@CCB?BAA@A9???;:;9::+;=:?;;;=AA?@7:7;@??9=8<>B@@>@B;::AA>A@CCG=BCB?BCBB@??BBBAA>ACCBCB??@ECCCC?BB@??BBCBA=A?BBB??
@ATNG8:03165:04134
GATGGTAGCTCACGTACGTCACACGTACTCATTCGTTTCGGAAGAGACAGGTACGTTAATAGTTAATAGCGTACTTCTTTTTCTTGCTTTCGTGGTATTCTTGCTAGTTACACTAGCCATCCTTACTGCGCTTCGATTGTGTGCGTACTGCTGCAATATTGTTAACGTGAGTCTTGTAAAACCTTCTTTTTACGTTTACTCTCGTGTTAAAATCTGAATTCTTCTAGAGTTCCTGATCTTCTGAGATACACATGATACTCTACCATCGTATCTCAGGAGTCT
+
BBBBACFDCCCCDCAB969CCDCCDCCCBBAC@CCDE>CC?B?ACB@A:96:A>>>6:8:CCC@C?BBCDBBB@@=BBBBB1CB>D;;;.:>AA>?@??CC599BBDB?=>;;;AAB<??@:=:>AAA>><A;@@55/7;<788>;;;;;AD;;;7;8B<@@<@8;;>>BAAAA7;;>AA5A<@9=====.==<>>)//6/-----3(...&.555938155/5666855/5/55558@///;;;;9@@@@@@===>>>;;;;5;;66;<///@995=:://
@ATNG8:03180:04099
GATGGTAGCTCTGCTCTGACTCTCGTACTCATTCGTTTCGGAAGAGACAGTTACGTTAATAGTTAATAGCGTACTTCTTTTTCTTGCTTTCGTGGTATTCTTGCTAGTTACACTAGCCATCCTTACTGCGCTTCGATTGTGTGCGTACTGCTGCAATATTGTTAACGTGAGTCTTGTAAAACCTTCTTTTTACGTTTACTCTCGTGTTAAAAATCTGAATTCTTCTAGAGTTCCTGATCTTCTGGTGTCTGATCTGTATCACTACCATCGTATCTCAGGAGTCT
+
B>BB@BCCCCCCCCCCBBBBBBBBDCCCBB??=?CDH?CC?A?CCBBBCCC@CBBC@C@BBCC@C@CCCFICCCB>BBAAA5AC?CBBB=BBBC@BCC@CD@;;<DCDACEDCCBCC@CCC@C@CEBBBBBC@CBBC@FCBBBBBBBBCABB@@A>BBB?BB>B@BBCCBBBCC@C@@@@7@=B=BBCCB0BB@AA:ABBCDCCBCC?BCCD5DCCCC@C@DC@BBBBBCC?B?BBCBBB?BBC@BBBCCCDEBBBCCDBBBCCD?AACCCCBBABBC?888>>
@ATNG8:03179:04153
GATGGTAGTCTCAGATAGTCTATAGTACTCATTCGTTTCGGAAGAGACAGGTACGTTAATAGTTAATAGCTGTACTTCTTTTTTCTTGCTTTCGTGGTATTTCTTGCTAGTTACACTAGCCATCCTTACTGCGCTTCGATTGTGTGCGTACTGCTGCAATATTGTTAACGTGAGTCTTGTAAAACCTTCTTTTTACGTTTACTCTCGTGTTAAAAATCTGAATTCTTCTAGAGTTCCTGATCTTCTGGACAGAGTGTGCAGATACTACCATCGTATCTCAGGAGTCT
+
====:?;>566<<<=C===@@BBCCBBA<<:>4:;<A4<<7;6655;;==:==<94.3488897<=@?@00/>6//)/33333#33-38::2::8;69300(/>)///;;=9==<888B=>@BC?B?BDCCBBBC?BCCDDEBBBCDCCCBCC@?@AA>@;:7:A?D?AA@ABAABC<>@@@@3A;A>;;;;<*;CCCF?EFCCCBA@@A<@@A@0AABBCACACC@BBBAA@@=??BCCABA>AAB?BC;;;@@@@BBBBCCCCBBA?A@??@@@ABBBC@BBBBA
@ATNG8:03193:04152
GATGGTAGGCACTGCGCACACATCCCAGAAGATCAGGAACTCTAGAAGAATTCAGATTTTTAACACGAGAGTAAACGTAAAAAGAAGGTTTTACAAGACTCACGTTAACAATATTGCAGCAGTACGTACACAATCGAAGCGCAGTAAGGATGGCTAGTGTAACTAGCAAGAATACCACGAAAGCAAGAAAAAGAAGTACGCTATTAACTATTAACGTACCTGTCTCTTCCGAAACGAATGAGTACACACTCTCATATGACACTACCATCGTATCTCAGGAGTCT
+
BBCC@CCC@C;99CBBBCCBBBBCB=B@A?ABBB:;9;?BBDCBBD@CC?A>BBBBAAAA2A?ABBBBBBDBBB>BA@@@@@0@B=B?BCC<CCCACBBBCBBBA>A@CC?BAA<??CBBBCCCCBBBCCBB@BBBB=@@BCBBBB?B?BBB@CBBBBBBB@CBA?>>@FC@>>?@@?>>=1;8818ADKD/;;9@///==@@@<A=@???6;5;=BBA?BBBBBBB?BABBB>BBB?BBBBBBBBCCBBBB>>>>>BAAABBBD?CCCCCA@ABBBC?>>?@@
@ATNG8:03163:04227
GATGGTAGTGATACAGATCAGACACCAGAAGATCAGGAACTCTAGAAGAATTCAGATTTTTAACACGAGAGTAAACGTAAAAAGAAGGTTTTACAAGACTCACGTTAACAATATTGCAGCAGTACGCACACAATCGAAGCGCAGTAAGGATGGCTAGTGTAACTAGCAAGAATACCACGAAAGCAAGAAAAAGAAGTACGCTACTAACTATTAACGTACCTGTCTCTTCCGAAACGAATGAGTACGAGAGTCAGAGCAGAGCTACCATCGTATCTCAGGAGTCT
+
BCBC@DBBCCCDCCAAADIHEBC=B9<@@?@ABA??=?>BBB::7=7BB@C@::7AB===+<7;CAAAABAAAA7=;;9999':?;<9BCC9CCCBCCBBB@@00-09>@=@AB@BB@@AAAACCCBBCBBB@BBCC@BAAABBAA=A?B@@>@CCCCAAA@BBB@@@?DD?@AA?BBCDD>A??:;<<<<+<=:>888AA@@@AE;?>?B;><>>BCC@CC@@@??:>;?@@9?BC?BBBBBBCCDC999BCCBBBBB@???@A=>>>@???@>>=>:<<:::
@ATNG8:03164:04229
GATGGTAGTGTCATATGAGAGGTGTACTCATTCGTTTCGGAAGAGACAGGTACGTTAATAGTTAATAGCGTACTTCTTTTTCTTTGCTTCGTGGTATTCTTGCTAGTTACACTAGCCATCCTTACTGCGCTTCGATTGTGTGCGTACTGCTGCAATATTGTTAACGTGAGTCTTGTAAAACCTTCTTTTTTACGTTTACTCTCTGTTAAAAATCTTGAATTCTTCTAGACGTTCCTGATCTTCTGGTAGAGCGTGCATAATATCTTACCATCGGTATCTCAGGAGTCT
+
44::39;=9;5555565;;>C:?<?>B>A@A>?@@F>CC@C@DDBCCCC?@@C;;554=><A;C<CCCC;;;DD@CCCB@(4//(///)/::<9>><:==:=?DEDC@CC@@@@<<8000*/7<<=?@@@@9;;==0565599494448;=:;;45557;;9=9<;;<;DBBB499555&56;5555555#55>>@7<<>?@@><;9;@@@+;;;7;=9=9;;5554:4445.554449::.55:5<=:::<554<;4/+/99//(/83//37179888:?:<77777
@ATNG8:03167:04222
GATGGTAGCAGACGTGACAGAGCGCCAGAAGATCAGGAACTCTAGAAGAATTCAGATTTTTAACACGAGAGTAAACGTAAAAAGAAGGTTTTACAAGACTCACGTTAACAATATTGCAGCAGTACGCACACAATCGAAGCGCAGTAAGGATGGCTAGTGTAACTAGCAAGAATACCACGAAAGCAAGAAAAAGAAGTACGCTATTAACTATTAACGTACCTGTCTCTTCCGAAACGAATGAGTACTGCGTCTCACTCTCGCCTACCATCGTATCTCAGGAGTCT
+
DDDC?C@@BCDDBBBCBBBDDDAA=?CCC?CBBB@@>@?BABBBAA>BB>A>AABBBAAA2C?AAAAAAACCCD9>=9;;;;*;A=B@CCG<HCCABBBLCBBA@?@?BC@BBB@BBBBBCCCCDCCCCCBC?CCCC?@?AABBBB>B?BAA>@BBBBAAA>AAACCA>BB?778>AAA@@8;;;;>ACBA/@@<@866B@@@>9>;@@AC9@;@ABCB?BBABBAA=@?CDC=AAA=AACCCC@ABCCAAAB???DCBBB?BBC?AAAAACCC@??B>BB877
@ATNG8:03170:04234
GATGGTAGTATCTGCACACTCTGTCCAGAAGATCAGGAACTCTAGAAGAATTCAGATTTTTAACACGAGAGTAAACGTAAAAAGAAGGTTTTACAAGACTCACGTTAACAATATTGCAGCAGTACGCACACAATCGAAGCGCAGTAAGGATGGCTAGTGTAACTAGCAAGAATACCACGAAAGCAAGAAAAAAGAAGTACGCTATTAACTATTAACGTACCTGTCTCTTCCGAAACGAATGAGTACTACTCTCAGAGACACACTACCATCGTATCTCAGGAGTCT
+
<?BB@BEECCAA<??>CDDA?@CFLACBB@BBBB@@>@?BBB???B>BB>D>BB>>=CCC3C=????B@@?999,:7;4444$5;495;>>0>@?8<<65599//+/6;:6;8:4:;559B=CECAA@BBCC@DCCC?BBBBBBDB=A>A;;6;AAAA@?@@AAABCD?BB>ABA>A?<<<78884..////$-6-----78:==5;5::9>5>;<6?:>:>>>>@=@=?8899,9<<8=@@ABBBDAAABBBBC;;;;???@@??<>>@@@>??===@7;;;C>
@ATNG8:03203:04223
GATGGTAGCTCTGCTCTGACTCTCGTACTCATTCGTTTCGGAAGAGACAGGTACGTTAATAGTTAATAGCGTACTTCTTTTTCTTGCTTTCGTGGTATTCTTGCTAGTTACACTAGCCATCCTTACTGCGCTTCGATTGTGTGCGTACTGCTGCAATATTGTTAACGTGAGTCTTGTAAACCTTCTTTTTACGTTTACTCTTGTGTTAAAATCTGAATTCTTCTAGAGTTCCTGATCTTCTGGTGTCTGATCTGTATCACTTACCATCGTATCTCAGGAGTCT
+
:6>C:>BCCCC;666996<==566<544::33-344;4==9=:=ABAA??;5555;5:5444;.5.5;:===<<<8==<<<'883445;4<;>>9==;6:;,/////=9?==;8899)//8475;7995444.4;<<9<<<<55555:;;:::<<7:88437176;8999559949555)56<755555$5999<255555.555=9>@@/>=565158<=:==@:944.4.4489974://)///:945555;95//7//)//)//7::::454896344==
@ATNG8:03162:04270
GATGGTAGTCTCAGATAGTCATATAGTACTCATTCGTTTCGGAAGAGACAGGTACGTTAATAGTTAATAGCGTACTTCTTTTTCTTGCTTTCGTTGGTATTCTTGCTAGTTACACTAGCCATCCTTACTGCGCTTCGATTGTGTGCGTACTGCTGCAATATTGTTAACGTGAGTCTTGTAAAACCTTCTTTTACGTTTACTCTCGTGTTAAAAATCTGAATTCTTCTAGAGTTCCTGATCTTCTGGACAGAGTGTGCAGATACTACCATCGTATCTCAGGAGTCT
+
4444.599;:556;77::////:;///;;////39999099.5.59999995:<<<<7:5:43/)/)//8//44::.33333$33-46;;1///)/27/4.44.44333=7<<>;;:==6::<04-65>;?;<<;@?==7;?@954994458:::7719<<7;A:=7?4555555=7<<>>>2>9<75555&5:<<>6@>>666666@<@@@@+5////)/399599:5554.473335555::>9>=>>>=5999944:;=@999<??=>@@::9994.9;@??
@ATNG8:03191:04253
GATGGTAGCGCACACATAGATACAGTACTCATTCGTTTCGGAAGAGACAGGTACGTTAATAGTTAATAGCGTACTTCTTTTTCTTGCTTTCGTGGTATTCTTGCTAGTTGCACTAGCCATCCTTACTGCGCTTCGATTGTGTGCGTACTGCTGCAATATTGTTAACGTGAGTCTTGTAAAACCTTCTTTTTACGTTTACTCTCGTGTTAAAAATCTGAATTCTTCTAGAGTTCCTGATCTTCTGGTCTACTACACTGTACTCTACCATCGTATCTCAGGAGTCT
+
BCCC?BABACBBCCCCCBBCCDB@@ABBBCDC>BBBB>CC@CADCCCCBB@BBBBB@D@BBBB>B?CCCCBBBBB@BBBBB3BC@BBBB<BBBB@BCC@CC?BBBCCC?BACCCCCC@CCC>?>ADCCCCCC=BBCC@DAAABBBBBCCCCC@@A@B@?=@C;@=@BCCCCCCD?AACDD;F@D?CCCDB2AB:997:CCECFCBBB?BBBB5DBBBB@B@BC@CCBBBBB@C@BBBBBC?BAC?CCCFCBB@??CDCCABDDDD>BAABBCBBBBBB?BBAA@
@ATNG8:03191:04284
GATGGTAGCATCTGCATATCTCACCAGAAGATCAGGAACTCTAGAAGAATTCAGATTTTTAACACGAGAGTAAACGTAAAAAGAAGGTTTTACAAGACTCACGTTAACAATATTGCAGCAGTACGCACACAATCGAAGCGCAGTAAGGATGGCTAGTGTAACTAGCAAGAATACCACGAAAGCAAGAAAAAGAAGTACGCTATTAACTATTAACGTACCTGTCTCTTCCGAAACGAATGAGTACTGCGTCTCACTCTCGCCTACCATCGTATCTCAGGAGTCT
+
CFCC:>BBBBCCCCCCABACCCCC?CDE>CDCC@@>@@CBCCCDD?BB>B?BBBAAAAA/C?CAA@ABBCBBB9@@?AAAA2AB=C7<;;7<FDACBBCCDBBB@C@CC@BBB?BBABBCCCDDDDDDCBB?CCBA?ABB@?@A@<A?CBB?BBBBBCAC?BBB???@BA<8888<=<::1;:97:::;;.7>=B799????@<@<??BB7;8;ADBB@AAAAA?>9?=@BB=BAA>ABBCCCBBBBBBBBBAAACBBBB=AAD?CCBBBCCCABAC@BB>@?
@ATNG8:03156:04332
GATGGTAGATACTCGCTGATACACCCAGAAGATCAGGAACTCTAGAAGAATTCAGATTTTTAACACGAGAGTAAACGTAAAAAGAAGGTTTTACAAGACTCACGTTAACAATATTGCAGCAGTACGCACACAATCGAAGCGCAGTAAGGATGGCTAGTGTAACTAGCAAGAATACCACGAAAGCAAGAAAAAGAAGTACGCTATTAACTATTAACGTACCTGTCTCTTCCGAAACGAATGAGTACGAGAGAGCACACGTGTCTACCATCGTATCTCAGGAGTCT
+
CEFD?CCCCCCBGAAABBBCBBACC=CCC=BBCC8878?BBBABBB?BB>B>BBBBBBBB3B@CA;>?BAAAAA:A?9;;:;*;B?C?BCC<CIHACBBDCCCBA?A@CC@CBB>BB@@BCDEDDCCCCBAA@BBBB@BBB@??A@=B>B@A?ACBBBABA?BCCBBA@BB>>=>688CDC<A::4:;;;;.=?;@877@@@AA;?;>>AB:>:>BBBB?BBAAABB@B?BBB=BCE?BAAABDDBB@@A@@BBB===>??BA<<;>@@??==?>>AA<>>==<
@ATNG8:03165:04316
GATGGTAGCAGACGTGACAGAGCGCCAGAAGATCAGGAACTCTAGAAGAATTCAGATTTTTAACACGAGAGTAAACGTAAAAAGAAGGTTTTACAAGACTCACGTTAACAATATTGCAGCAGTACGCACACAATCGAAGCGCAGTAAGGATGGCTAGTGTAACTAGCAAGAATACCACGAAAGCAAGAAAAAGAAGTACGCTATTAACTATTAACGTACCTGTCTCTTCCGAAACGAATGAGTACAGAGAGTACGATATGTCTACCATCGTATCTCAAGGAGATCT
+
BBBD@BCCDBBBGIAB<>>>B@;@B@BDC@EA@@@@5:39@?;<=C>BC?C@9:9BBFFD3C?AA?BCCBA@@@:@@ABBBB2BB>B5<;<6;CC@CCDBBCCBB@C@CC@BBB@CBBBCCDCBBBBBCCCC@BB??<????ABBB>B@D:;::AACCCCC?ABBCCC@BB?999999B@D6;;<:>@EDD/@@<A>>>@@A@@<?:?@BB7:7:BCAA?BAAAAAA>A?BBB>BCC?AACCBBB??:=;;???7<<</////;;7>;<999633/,(,02,,,,-
@ATNG8:03170:04325
GATGGTAGTATATCGCGTCGCTATCCAGAAGATCAGGAACTCTAGAAGAATTCAGATTTTTAACACGAGAGTAAACGTAAAAAGAAGGTTTTACAAGACTCACGTTAACAATATTGCAGCAGTACGCACACAATCGAAGCGCAGTAAGGATGGCTAGTGTAACTAGCAAGAATACCACGAAAGCAAGAAAAAGAAGTACGCTATTAACTATTAACGTACCTGTCTCTTCCGAAACGAATGAGTACTGTATCTATGTGTGCGCTACCATCGTATCTCAGGAGTCT
+
===B@CBBBBCCCAABBBBA@?;;;7;;@9<<>9967?8=@=595:5:<9A?@@555===+=9=BBBC873899,3345555$5949.555&5<<9>=@@:@>9;:9?CC=@?C?BBCBCCCCDDEDBBBBB?CC??=?BBABBCB?B?B@@>@BBABCBC?BBBBFG?BA>::47===::/555.5699;+9>;===??@><=6;5:;AA<@;==AA@=@A@AAAA?A<99929@A?BBBBB?@?BAC@ABA===<=:;67579<<>665@@==9=<7///65
@ATNG8:03179:04314
GATGGTAGAGAGACTGTAGCGCACCCAGAAGATCAGGAACTCTAGAAGAATTCAGATTTTTAACACGAGAGTAAACGTAAAAAGAAGGTTTTACAAGACTCACGTTAACAATATTGCAGCAGTACGCACACAATCGAAGCGCAGTAAGGATGGCTAGTGTAACTAGCAAGAATACCACGAAAGCAAGAAAAAGAAGTACGCTATTAACTATTAACGTACCTGTCTCTTCCGAAACGAATGAGTACGATGAGAGAGCTCTCTCTACCATCGTATCTCAGGAGTCT
+
44495;?CCCCCCCBCBDKCCBBBC?BBB@BAB;;:=AACBCBBBB?BC?C@BBAAABBC3B@CCBBBBBBB?@89;@B@@@1AD>C8;;;6<DD@GBBBBBBBA?C?CC@CCC?BBAABCCCDBBBCCCDD?BBBB>BBAABB@@<@?B?@=@DBBBCCC?BBBCBB?BB>>>>799A>>-88;6;BBBB/BD=B988AAA>><><??AB:>:>@BBB@BBAAAAB?B@BBB?ABA?BCBBBBBBA???@@??@@>>>A???AA=A;==@@@??@@@;::;??
@ATNG8:03162:04347
GATGGTAGGACGAGCGTCTGAGAGGTACTCATTCGTTTCGGAAGAGACAGGTACGTTTAATAGTTAATAGACGTAACTTCTTTTTCTTGCTTTCGTGGTATTCTTGCTAGTTACACTAGCCATCCTTACTGCGCTTCGATTGTGTGCGTACTGCTGCAATATTGTTAACGTGAGTCTTGTAAAACCTTCTTTTTACGTTTACTCTCGTGTTAAAAATCTGAATTCTTCTAGAGTTCCTGATCTTCTGGTGTCGTCTATCATGTACTACCATCGTATCTCAGGAGTCT
+
A@CC;D@@=;66<<<?@;;;;;<<8965<<6545<<;(54.4.44555=A7999555)579444./49////9//)-9)/////$//)/77;1:565599949<.55<==><>CCECCCC?;;;5;4;@@@;9:B=AA@@=AACCCBCBB@@@BB@@A>B@@=@B>A;@@;;;BBBB@BCCCC<C?C?AACEF5BCGEE?BBAAAA@<00*//0/$/::<=>=:AB<BAB@@?D?C>AABBBB?BCHBCBBBBB;;;BCABB;;;CCC@C<;;@BBBDCBB@BCCBA
@ATNG8:03171:04386
GATGGTAGATACTCGCTGATACACCCAGAAGATCAGGAACTCTAGAAGAATTCAGATTTTTAACACGAGAGTAAACGTAAAAAGAAGGTTTTACAAGACTCACGTTAACAATATTGCAGCAGTACGCACACAATCGAAGCGCAGTAAGGATGGCTAGTGTAACTAGCAAGAATACCACGAAAGCAAGAAAAAAGAAGTACGCTATTAACTATTAACGTACCTGTCTCTTCCGAAACGAATGAGTACGAGAGAGCACACGTGTCTACCATCGTATCTCAGGAGTCT
+
==@><==??BB>ABBBB;;9>>>@@6=:?:593;3405043<888:6:;8C8=@==?@?>+7*/.78/32999:3:9;:;;;*5:9>4?@@0BAA=A=A@@@@99858<<9BA?<A>989><@:;;;<<9==;9;9?;??A>?>BB>B?A;:29@?>@?>>9>?:===8==@@A>2;7377)5794666666%//(....788996;598773769>BBB=?889?>?<;58=>4///(/88=>@@AA@7755:://.33::<=56.52775226665529::97
@ATNG8:03179:04371
GATGGTAGATATATGCACGCTCTCCGAAGATCAGGAACTCTAGAAGAATTCAGATTTTTAACACGAGAGTAAACGTAAAAAGAAGGTTTTACAAGACTCACTTTAACAATATTGCAGCAGTACGCACACAATCGAAGCGCAGTAAGGATGGCTAGTGTAACTAGCAAGAATACCACGAAAGCAAGAAAAAGAAGTACGCTATTAACTATTAACGTACCTGTCTCTTCCGAAACGAATGAGTACACATCGTCGTGTCGTGCTACCATCGTATCTCAGGAGTCT
+
<<<DADBBBCCECBBBCCCCBBBC@CD=BBCC??=?@CABB@A@?BB@C=@@DBBBBB3B?BBBCCCCCAAA:AA@@>>>.>>:>:???388=<@@===A888)84:=7==A:>>886???@AAAAAAAA9AAAA7?>>?>>>>;><?AA=AABBAA=>:>A>>CC@CC@DCC?BBCCE>AA?======,=<9??B@A@??C>B?BBBB@B?AAACC?BBAA?>><>@FCC;?BC@CCCBCBABBBCBCCCDCCCBBBAABBC@CBBBCCDCACAC?CBBBB
@ATNG8:03181:04383
GATGGTAGTGATACAGATCAGACACCAGAATCAGGAACTCTAGAAGAATTCAGATTTTTAACACGAGAGTAAACGTAAAAAGAAGGTTTTACAAGACTCACGTTAACAATATTGCAGCAGTACGCACACAATCGAAGCGCAGTAAGGATGGCTAGTGTAACTAGCAAGAATACCACGAAGCAAGAAAAAGAAGTACGCTATTAACTATTAACGTACCTGTCTCTTCCGAAACGATGAGTACGTGTGCGACGTGTCTCCTACCATCGTATCTCAGGAGTCT
+
?>=B@ACGB9;;CAABACCBCDCCB?CCC@AA:99:?CCBBBBC?AB794:@@9999:'83<<<??783>@>3<988555$2:-5-222&256062587:999;A;>>7;:B<A@????===;;;????B;>>>A=;;:965//*/4=6;4:686?@@@<?<::995//)/==065=?057;457888$52+2666669<9;?8==;;5;8==?==:=???>>>;?;===1;888DAA988>88867989;99:@@@=AAA<@@@@?@@?AACC:>>@@A
@ATNG8:03192:04355
GATGGTAGCTCTGCTCTGACTCTCGTACTCATTCGTTTCGGAAGAGACTGGTACGTTAATAGTTAATAGCGTACTTCTTTTTCTTGCTTTCGTGGTATTCTTGCTAGTTACACTAGCCATCCTTACTGCGCTTCGATTGTGTGCGTTCTGCGCAATATTGTTAACGTGAGTCTTGTAAACCTTCTTTTACGTTTACTCTCGTGTTAAAAATCTGAATTCTTCTAGAGTTCCTGATCTTCTGATATGAGTGACTCGTGCTACCATCGTATCTCAGGAGTCT
+
555@7;;>@??DJDEJAA@BCCCECBCCBBAB=A<<;.;A=A?BCDCCCC@CCCCC@C@CCCC?B?BDCCBBBDFABBBBB5BDACBCC=CDCC@CCC?AA6;;ABAC@BBBBABAB>@@C@C?BABB@@@B?BBCC>AABC;;;B?BDBCCBB@DBB@BD?B?BBBA@ACBB=B<;<0;;@9;;;;.:AABC;;<GDFCC@@@5;;;;*:@?AA;:;;D@CCBCCCC=?<???@@A=??AACCCCCCBBCBBBFDBDBBBAC:;:ABBAAA?@=?EEEF
@ATNG8:03193:04371
GATGGTAGATACTCGCTGATACACCCAGAAGATCAGGAACTCTAGAAGAATTCAGATTTTTAACACGAGAGTAAACGTAAAAAGAAGGTTTTACAAGACTCACGTTAACAATATTGCAGCAGTACGCACACAATCGAAGCGCAGTAAGGATGGCTAGTGTAACTAGCAAGAATACCACGAAAGCAAGAAAAAAGAAGTACGCTATTAACTATTAACGTACCTGTCTCTTCCGAAACGATGAGTACTATAGACTATCTGAGACTACCATCGTATCTCAGGAGTCT
+
BBCC>BBBCBBBB:69B>BBBCDDE>BBB?@@BB::8:=A@@?>>>:<B>B>@??;====(817;:797;996=38;@@@@@0@A>A;@AA7ABC@AA@B>>=:;69=@@?BBB?BBBBBBBDDDFBCBBCE@CA@@=?@@A@A?>;@?C@@?@CCBBB@A=@998>>8=?<;>;8<<777*3664//////%-90----79=<>:<89@7728:99@BC?BBBBBCC@D?BCB=B???@AAAACCCA@@@???@BBBBBBBCDC@DA:::CCDCBBC>@@000
@ATNG8:03198:04358
GATGGTAGTGCGTGAGAGAGAGACCCAGAAGATCAGGAACTCTAGAAGAATTCAGATTTTTAACACGAGAGTAAACGTAAAAAGAAGGTTTTACAAGACTCACGTTAACAATATTGCAGCAGTACGCACACAATCGAAGCGCAGTAAGGATGGCTAGTGTAACTAGCAAGAATACCACGAAAGCAAGAAAAAGAAGTACGCTATTAACTATTAACGTACCTGTCTCTTCCGAAACGAATGAGTACACACTCTCATATGACACTACCATCGTATCTCAGGAGTCT
+
BCBB@BCBABBA;;9CCCCCABBBB?BBC@CCBB;;8:?CBBAAAC?CC?C?AAACCCDC3B?BBB@AABBCCC>BA@@@@?,?A=A>BBB:BHGFCBBFDDBBB@B@AA=ABC=A?BBCCCCCCCCCCCCC?CCCC@BBBBBB??<@@DCC?CAABACBB?BBBB>>9?@<@??:=@==>8>@<9>??@@/>?;@988AAABB7;7;??>;?;?=BAC@CCCCCCC?B????9?@@?BBBBBBBBBBBA==;;;AACBBAAACC?CAAACCBB999A9;;000
@ATNG8:03163:04413
GATGTAGTGTCATATGAGAGTGTGTACTCATTCGTTTCGGAGAGACAGGTACGTTAATAGTTAATAGCGTACTTCTTTTTCTTGCTTTCGGGTATTCTTGCTAGTTACACTAGCCATCCTTACTGCGCTTCGATTGTGTGCGTACTGCTGCAATATTGTTAACGTGAGTCTTGTAAAACCTTCTTTTTACGTTTACTCTCGTGTTAAAAATCTGAATTCTTCTAGAGTTCCTGATCTTCTGGAGATACACATGATACTCTACCATCGTATCTCAGGAGTCT
+
@>=<<==555:55555;;455;::4544:8939455)5B;A><;@?;;:6>>>>>@>@;;;4;7;>>???=<<466>>>+;;499:839;;3<<<8<<166<<?C????AA;;;:=<<9<<>>:@@?<<:<?:>;B<@@>>99:ACACBBAB>BAC=9:69@A>@@<?;;@7;5555&549899;;;(99555)5555><<<<<7<<::(994555;8=C?999A@>>;?895=CBB?BBC>AAAAAAAABBBA@@=00000+0:9:?AABBBCC?988>=
@ATNG8:03171:04437
GATGGTAGTATATCGCGTCGCTATCCAGAAGATCAGGAACTCTAGAAGAATTCAGATTTTTAACACGAGAGTAAACGTAAAAAGAAGGTTTTACAAGACTCACGTTAACAATATTGCAGCAGTACGCACACAATCGAAGCGCAGTAAGGATGGCTAGTGTAACTAGCAAGAATACCACGAAAGCAAGAAAAAGAAGTACGCTATTAACTATTAACGTACCTGTCTCTTCCGAAACGAATGAGTACTGTATCTATGTGTGCGCTACCATCGTATCTCAGGAGTCT
+
@@>@6:6@A@AACBB==<;;=BBAA<>;946;BB@A:A?BBCCCCC@CC@C?:::A@AAA1A>AABBBBBBBAA998;==>>,>>9?9??A0@A@;?;9:BCCBB?B@@@?@CC?CC?@BACCBBCBBBBDD@EBBA7:9?>A?>>;@<A@>;?@?=?AAB?BBBAAB>AA=@@@=@?855(255/7=@@A.>@<AA???B<<<,/+/898*/*/>AAA@CBAAABA=A=A?@<@@@=000;;;??@@@@@A@==>@@??BBBBC;>>>>>>><=:;;8;;;;;
@ATNG8:03195:04399
TATGGTAGCGCACACATAGATAGTACTCATTCGTTTCGGAAGAGACAGGTACGTTAATAGTTAATAGCGTACTTCTTTTTCTTACTTTCGTGGTATTCTTGCTAGTTACACTAGCCATCCTTACTGCGCTTCGATTGTGTGCGTACTGCTGCAATATTGTTAACGTGAGTCTTGTAAAACCTTCTTTTTACGTTTACTCTCGTGTTAAAAATCTGAATCCTTCTAGAGTTCCTGATCTTCTGGGTGTATCAGCGAGTATCTACCATCGTATCTCAGGAGTCT
+
BBAA>BBBBCDCCCCBCBBBCCCCBBBCDE@CBAA>BCAC@CCCDECC@CCBBC?C@CCBB?B?CCCCCAAAA=??>?>,@B@ABGD?CCCB@BCC@GD9:9BCCC@CCBBBCCC@DCC>B>BCCCBCCD@CCCB?BBCCGCBBBBCCCBBBB@CCB@BB?B@BBCCCCCCB;>::::-:=B;:::::*:?@AB>BBCCCCBBBB=@AAA1ACCDC@CD@C@CCCCCCC@C?BBCCDD?B@AA<BBACDEDDDCCBABDCCCC?BA@@BCCCBBBC@CCB??
@ATNG8:03172:04465
GATGGTAGCACACGAGATCTCATCGTACTCATTCGTTTCGGAAGAGACAGGTACGTTAATAGTTAATAGCGTACTTCTTTTTCTTGCTTTCGTGGTATTCTTGCTAGTTACACTAGCCATCCTTACTGCGCTTCGATTGTGTGCGTACTGCTGCAATATTGTTAACGTGAGTCTTGTAAAACCTTCTTTTTACGTTTACTCTCGTGTTAAAAATCTGATTTCTTCTAGAGTCCTGATCTTCTGGGCAGACTCTCACACGCCTACCATCGTATCTCAGGAGTCT
+
BCBE;BBBBBBCCCCBAACEDCCCCBCFCCCC=A9994;C>B?BCCCB@A@CAA??4:5:>@@7999BBBCA@AC?ABCCC2BB>CB??9?BBC>AAB>CB588BCCC?B>>@>>>>9>CC9>7=>??AA>>:>A>>297<<<<>CCCC@@;;;A=@@?<AA<A9?=?A@@>==:=====2=9>::6666)6:666)--3---79693:<<;.9>>>>>C7;>7<;;9----4====-----99-977377=::=AB>>=:>AA=@;<<B>>>@@@@=A????
@ATNG8:03179:04473
GATGGTAGACACGTGTGCTCTCTCGTACTCATTCGTTTCGGAAGAGACAGGTACGTTAATAGTTAATAGCGTACTCCTTTTTCTTGCTTTCGTGGTATTCTTGCTAGTTACACTAGCCATCCTTACTGCGCTTCGATTGTGTGCGTACTGCTGCAATATTGTTAACGTGAGTCTTTTAAAACCTTCTTTTACGTTTACTCTCGTGTTAAAAATCTGAATTCTTCAGAGTTCCTGATCTTCTGGACAGAGTGTGCAGATACTACCATCGTATCTCAGGAGTCT
+
@>@A766BCCDAAA;?;;<=C@A?@@BBBBBB@BCAB9@@6;5:A?<>AA=@@D@@:?9978A<A6>>@@==8=?A49999(253779:-79883=3/(/;)....33.3999=>@B:988=E=@???@??@=A?==6;;>=888>====>>>>A:<//)//)//65<;9995555'58:+9/515888+869==,////;;9=<<18886$266776;67737:989926279555=6=5515:<BBA@@CDBBBBCCBBCB?B@?>????@????ABB??
@ATNG8:03181:04445
GATGGTAGCTCGCTGATGATATCTCCAGAAGATCAGGAACTCTAGAAGAATTCAGATTTTTAACACGAGAGTAAACGTAAAAAGAAGGTTTTACAAGACTCACGTTAACAATATTGCAGCAGTACGCACACAATCGAAGCGCAGTAAGGATGGCTAGTGTAACTAGCAAGAATACCACGAAAGCAAGAAAAAAGAAGTACGCTATTAACTATTAACGTACCTGTCTCTTCCGAAACGAATGAGTACATAGATATACGTATAGCTACCATCGTATCTCAGGAGTCT
+
::;=<9=@<>///:=:966;99<4;.444.5>>CCD@C?AAABBBB<@??B@DC@@ACCD3B?BBBA@@?<777)324;===+=<7<.555&55949BB@@CBBD?C@;;;;CG@BBBBCBCFBBCCEEEBB?A@@@?B???BBBC?C@BCB?BBAD@@@B?BBCBCB?AA=@A@588BBB;8774556566$/838/./87>=>=A<555A3>9?:@@A=BA???BC?B?CDC>B>?<?AAABBBBBBA@>>>@@??@A???AA@7=///==:>=AAA=@@@@>
@ATNG8:03201:04475
GATGGTAGATATATGCACGCTCTACCAGAAGATCAGGAACTCTAGAAGAATTCAGATTTTTAACACGAGAGTAAACGTAAAAAGAAGGTTTTACAAGACTCACGTTAACAATATTGCAGCAGTACGCACACAATCGAAGCGCAGTAAGGATGGCTAGTGTAACTAGCAAGAATACCACGAAAGCAAGAAAAAAGAAGTACGCTATTAACTATTAACGTACCTGTCTCTTCCGAAACGAATGAGTACGAGAGAGCACACGTGTCTACCATCGTATCTCATGAGTCT
+
;6?C;?BCCB=BCA@BB;;9ABABC@@@??>>=>::38<??<?<>C9?>>@=@AAAABBA+=5855=<<:8666...00000$/93:7=??2>C@@CCBFA@A;;60<>@?@A@0/0::>@@BBB96:BBBB>AB;:5;@ABAABF?B?@;;7;@A@?@?=:==?=>?<@@<AA@:@====7///4..////%/5/588;>=8//)/(.533(.(.6<:;<@555;<;7:8::;2://*/888;B@@ABBA;;?B??:BB>???==8=>==A@A@@A>>>@@A>>
@ATNG8:03215:03860
GATGGTAGTAGTACACTAGTCATACCAGAAGATCAGGAACTCTAGAAGAATTCAGATTTTTAACACGATAGTAAACTGTTAAAAAAGATGGTTTTTACAAGACTCACGTTTAACAATATTGCAGCAGTACGCACACAATCGAAGCGCAGTAAGGATGGCTAGTGTAACTAGCAAGAATACCACGAAAGCAGAAAAAGAAGTACGCTATTAACTATTAACGTACCTGTCTCTTCCGAAACGAATGAGTACGTGTGACGTACGTGAGCTACCATCGTATCTCAGGAGTCT
+
ACCC@CCBBBCCABB>@@=<@C@;;6;AA29<AABB>B==<<666<9>>:>:=A>==@>>,>299;<=:=:==>40//-(-7777$5///16666'667(/////9/337.7,334222,277:=B===BBBCAAACACDCCABBBBCDCC6;5;;:4:==9@<<??BBDEED?BA=@??9==;::59///8888'67(/...889;;4848?:A:=:>;@996:BB:;:A<=;=><3:0/)//66993778<:@B=>CBBBAA@AA@@=???AABBBBE??<?B@AA
@ATNG8:03226:03858
GATGGTAGCGAGCGAGTGTGTATACCAGAAGATCAGGAACTCTAGAAGAATTCAGATTTTTAACACGAGAGTAAACGTAAAAAGAAGGTTTTACAAGACTCACGTTAACAATATTGCAGCAGTACGCACACAATCGAAGCGCAGTAAGGATGGCTAGTGTAACTAGCAAGAATACCACGAAAGCAAGAAAAAGAAGTACGCTATTAACTATTAACGTACCTGTCTCTTCCGAAACGAATGAGTACGTGTGCGACGTGTCTCCTACCATCGTATCTCAGGAGTCT
+
BBCC@CCCCCCCBBBCDDCCCCCCB?BCC@DDABBA>A>BBCBBBA>@@>A>BAABCDDD2C?CCCCCCDDCCD=B?99999*:C>B:ACC9ACIGDBBBBEDBB?A@BB>BBB?BAA??@FFCCCCCBCBC@CCBB>A@A@BB??=BDGCC?BBDDCCCC=BBAAAA?BB>@@?:<<@??6?=>8<<<<>.?A?B?>>B@DDC<A9@>@A7=7=CCCC@DAAABED=@=@@?9@@?<?BACBBBBABBBBBBBBCBBA>><AAC?A@>>ACCCACCC?AB===
@ATNG8:03236:03861
GATGGTAGATATATGCACGCTCTACCAGAAGATCTGGAACTCTAGAAGAATTCAGATTTTTAACACGAGAGTAAACGTAAAAAGAAGGTTTTACAAGACTCACGTTAACAATATTGCAGCAGTACGCACACAATCGAAGCGCAGTAAGGATGGCTAGTGTAACTAGCAAGAATACCACGAAAGCAAGAAAAAAGAAGTACGCTATTAACTATTAACGTACCTGTCTCTTCCGAAACGAATGAGTACTGTATCTATGTGTGCGCTACCATCGTATCTCAGGAGTCT
+
BCCC@CBBBBCCBBBBCCBBBDCBB?BED@CCCBBB?B????AAAC?BB@C@AA@@@@@A2B?CADAABAA>=>7<ABCCCD5BB@BACDC<CDD@CCDCCCCBB<A?AA=A@@<@?BBBBDDDCBBBCCCC?CCBB>@@BDBCBB>C?CAA>ACCBBBCD@A@ABBB@BC?>=>799ABA9===9888888%/:76///9;BDB;?;?AAA;A=A@CBB?BBBCBAA>A@BBE>BBB?BBBCACCCCBBBB==>@B>>A<<>AAA7;;>>>AA@@@@@<;;;C>
@ATNG8:03240:03865
GATGGTAGTGTCAGTGCGCGTCGTCCAGAAGATCAGGAACTCTAGAAGAATTCAGATTTTTAACACGAGAGTAAACGTAAAAAGAAGGTTTTACAAGACTCACGTTAACAATATTGCAGCAGTACGCACACAATCGAAGCGCAGTAAGGATGGCTAGTGTAACTAGCAAGAATACCACGAAAGCAAGAAAAAGAAGTACGCTATTAACTATTAACGTACCTGTCTCTTCCGAAACGAATGAGTACGTGTGAGATCTCGTGTGCTACCATCGTATCTCAGGAGTCT
+
BBAA=@;>@@<<CBB=A=>A><<AA:>CD=@<@@00*0*0/7AA>?8?B8B?BABA@>>>(:4:ABBAB?>>>>50//////'0<;B@CCE;CCC@BBCBBBB<;6;?AG@EBB>AABBBCCCBBEDC@@@C@CDBB?????@@@A>A?B@@>@CCCCBBB?BCCBAA@CD=999399@A?;:::9999::):=:=888===AA=B;??AA:>:>;@@@@B@@@DDC>@<:::29@@????@@@@:99@=AA??@BBBBBBBBBBC=?@CBBB?A@A?B?888A?
@ATNG8:03245:03889
GATGGTAGTAGTACACTAGTCATACAGAAGATCAGGAACTCTAGAAGAATTCAGATTTTTAACACGAGAGTAAACGTAAAAAGAAGGTTTTACAAGACTCACGTTAACAATATTGCAGCAGTACGCACACAATCGAAGCGCAGTAAGGTGGCTAGTGTAACTAGCAAGAATACCACGAAAGCAAGAAAAAGAAGTACGCTATTAACTATTAACGTACCTGTCTCTTCCGAAACGATGAGTACTATAGACTATCTGATACTACCATCGTATCTCAGGAGTCT
+
4444.555;;55699::555<<556<@<8=;;;BC?D@CCBC@><;0/)/)///6;===+=9<:;557?;8883;=;;;;;*;C>B5;;<.<BA?BA@@9;5<<7>7?A?BBB>BCCABB;;:BBB@@@BB?AADC@CCCC@@AB@G@<;6;A@??==?588;ABB=@?;<;;8;78;=1733/37778.8?;A9:>937:949=<;00,0;>>@0000@;<=8818;@AC=BBBAABBAAAAAB???BABBBBBBF@@@//+/;=:::AA@BAA=AA@96
@ATNG8:03212:03905
GATGGTAGGCTATACGTATATCTATGTACTCATTCGTTTCGGAAGAGACAGGTACGTTAATAGTTAATAGCGTACTTCTTTTTCTTGCTTTCGTGGTATTCTTGCTAGTTACACTAGCCATCCTTACTGCGCTTCGATTGTGTGCGTACTGCTGCAATATTGTTAACGTGAGTCTTGTAAAACCTTCTTTTTACGTTTACTCTCGTGTTAAAATCTGAATTCTTCTAGAGTTCCTGATCTTCTGGGTGTATCAGCGAGTATCTACCATGTATCTCAGGAAGTCT
+
<@@B:;55.55555<<<<=AA@A??:::=@595.4::;4==:=:=AAA@@@9==737-37>:<B>B<?<@@A??8>2?AAAB3BEA=:::39BBB?A??;>>8=?A>>;:>@AAAACC<???=A=;;;;;:>?8::?B8;;>EE>>;;<B>>?===5;9:6<<8=:<8:9>>:99155ADD6@<@588AAA/==;;:)8688878:;;/688)5:;9A<A=;;7;@@<=////9=====@-//@H6::9?==::677===@???@<??@7733-,,2)-),766
@ATNG8:03233:03909
GATGGTAGCGCATATCAGCGCAGCCCAGAAGATCAGGAACTCTAGAAGAATTCAGATTTTTAACACGAGAGTAAACGTAAAAAGAAGGTTTTACAAGACTCACGTTAACGATATTGCAGCAGTACGCACACAATCGAAGCGCAGTAAGGATGGCTAGTGTAACTAGCAAGAATACCACGAAAGCAAGAAAAAGAAGTACGCTATTAACTATTAACGTACCTGTCTCTTCCGAAACGAATGAGTACGATGAGATCTCGTGTGCTACCATCGTATCTCAGGAGTCT
+
BBBC@CDCCCCCCCCCC99;CCCCI?DBB@BCBAAA6:5;BBAABB@BB?B@BBBAAAAB5B@DDCBBBBABED;@;;;;;;$9<<<4959'5<>9>CBBBBB@@6;6;BBBCC?DDCBBBBABBBBBBBBB?B@8859<<;>>::5?>B?><;>EEBAAA:>>AA@@=@@<::;=?<99917//*/@@@@,@@9=898BBBCA:>:>@@@<A<@@CCDACBBBBBB?B?@@@<@BB@BBBCBBAAAAAAABBA@BBBBBB>>>>8<=>@BBBA?ADD=:::@?
@ATNG8:03243:03890
GATGGTAGCGCGACGAGCGTAGACCCAGAAGATCAGGAACTCTAGAAGAATTCAGATTTTAACACGAGAGTAAACGTAAAAGAAGGTTTTACAAGACTCACGTTAACAATATTGCAGCAGTACGCACACAATCGAAGCGCAGTAAGGATGGCTAGTGTAACTAGCAAGAATACCACGAAAGCAAGAAAAAAGAAGTACGCTATTAACTATTAACGTACCTGTCTCTTCCGAAACGAATGAGTACGAGAGTCAGAGCAGAGCTACATCGTATCTCAGGAGTCT
+
CCCC?CCCBBABBAAAAA>>BC;<;)4?@8=BBB;;59-77399::7==5=6;<?9:99+78<>=787<>379*7=;:99&5<494;<<0<<<9=?>>===9::9=@@:=99337=;>@@A@A:;;A@@@ABBBB=??AAAAAB=B>A;;6;CBBBBBC?BBBBBB>AB>AAA?BBCDC<966/668888%7:85826;9=??=A:88>@9@=>>BBB?BBBAAAFAE<>?B>BCB>AABBBBBBB@;9::AA>A;;<BAAA@AAACCBAAA;;;?:;;;@@
@ATNG8:03231:03974
GATGGTAGTCTCAGATAGTCTATAGTACTCATTCGTTTCGGAAGAGACAGGTACGTTAATAGTTAATAGCGTACTTCTTTTTCTTGCTTTCGTGGTATTCTTGCTAGTTACACTAGCCATCCTTACTGCGCTTCGATTGTGTGCGTACTGCTGCAATATTGTTAACGTGAGTCTTGTAAAACCTTCTTTTTACGTTTACTCTCGTGTTAAAAATCTGAATTCTTCTAGAGTTCCTGATCTTCTGGATAGCGACGCGATATACTACCATCGTATCTCAGGAGTCT
+
BBBB@DCCBDCCCCBBBBBBBHBBBBBBBBBA>ACCC>CCACADBBBBBB<BAAAB=A=A989:>:D>CA@CBCC<8999:):?;?CCD>BABC?BBB@CB?;;;BBC@BBCBBB;;:;BC@C?BBCCBB@C@DDBB@C@@@BBBBBBAC::;A@=A@@=@C?B=A@AABCEDDBBAAAB7A?D<AACCB,BA;;;0<BBAABAABC?CBCB5BAAAC@C@CC?BDGABAB@C@BCCCCC?@?A;@BA@ACCCCCCCCCCCCCCC?BBCBBBBB???C@CCBB>
@ATNG8:03234:03983
GATGGTAGTGTCATATGAGAGTTTGTACTCATTCGTTTCGGAAGAGACAGGTACGTTAATAGTTAATAGCGTACTTCTTTTTCTTTGCTTTCGTGGTATTCTTGCTAGTTACACTAGCCATCCTTACTGCGCTTCGATTGCGTTCGTACTGCTTCAATATTGTTAACGTGAGTCTTGTAAAACCTTCTTTTACGTTTACTCTCGTGTTAAAAATCTGAATTCTTCTAGAGTTCCTGATCTTCTGGACAGAGTGTGCAGATACTACCATCGTATCTCAGGAGTCT
+
=>?C;C=BCB==@@@====A;>:3::88:<9704<::355055;;;;?@@9<<?CC@D@DCB=<C@996<<655:.54999(444)4<=>7=<<>9>6996>@?AB==C@BCGCCBCC=::;>A=;;:B;;;@<AACB?CBBB=@AAABBBBB@CC@CA@=@C>C=@@BA<BA00+..000+0+0+0000)/<555)55<;9554;;.4444$4::44055;<9<DB985<4:9>A=???9=<@;@=@@??;::?CC???B@@9949??>@?A?==::59;=??
@ATNG8:03235:03988
GATGGTAGGCGTGTGAGAGTCTGCCCAGAAGATCAGGAACTCTAGAAGAATTCAGATTTTTAACACGAGAGTAAACGTAAAAAGAAGGTTTTACAAGACTCACGTTAACAATATTGCAGCAGTACGCACACAATCGAAGCGCAGTAAGGATGGCTAGTGTAACTAGCAAGAATACCACGAAAGCAAGAAAAAGAAGTACGCTATTAACTATTAACGTACCTGTCTCTTCCGAAACGAATGAGTACGATGAGATCTCGTGTGCTACCATCGTATCTCAGGAGTCT
+
BGDC?CCC@BCCBCCBCDDBCBBBB>CFFA@@@B??<@@CCCCBCB@BC?B@BBB?>>==1>;?BC>>>CAAAC>DBBBBBA2?@;<0876)8>>:B==>@CD@@:=9=>:???<@@@AAAAAAA?>????>;??=>8<<><>@@A;?<?>><>>>@@@@A<AA????<?A<ADC:>?AAB9>::5;@?>?/8738@A>>>@@B<>;>AAA:>:>>88:=><<=>AA;@9@AA:<<<<??@A>=>>>>@AAAAAAAAA@=>>@@?;>:::?@@@@ADD<==;;;
@ATNG8:03241:03967
GATGGTAGTCTCAGATAGTCTATAGTACTCATTCGTTTCGGAAGAGACAGGTACGTTAATAGTTAATAGCGTACTTCTTTTTCTTGCTTTCGTGGTATTCTTGCTAGTTACACTAGCCATCCTTACTGCGCTTCGATTGTGTGCGTACTGCTGCAATATTGTTAACGTGAGTCTTGTAAAACCTTCTTTTTACGTTTACTCTCGTGTTAAAAATCTGAATTCTTCTAGAGTTCCTATCTTCTGGTATGACTAGTGTACTACTACCATCGTATCTCTGGAGTCT
+
BBBB>AACBBCCABBCCBBBBDCBBCDDAA@?=?CDE?HDAD?BBCCCCB?BCCAA>@?CCAB7:6;AAAABABB?AAEEF3@@=@ACD=AABB@CBB@BCACCBBBE@BBCBBBCC@BBB?C?CCCDCCBB?BCEE>AACBCBBBBBBBCCCBB>ABB>AA@C@AABBBHDCCACCCCC<CAE?;<;;;*;AACC>CGCCCCB@@@5;;;;*;CAA@ACACCACCCCAAA@D@ECAA@<??B?BB;;;DDBBBCBECCBACBC@BBCCDECCC??@@@@@BB
@ATNG8:03215:04007
GATGGTAGTGATACAGATCAGACACCAGAAGATCAGAACTCTAGAAGAATTCAGATTTTTAACACGAGAGTAAACGTAAAAAGAAGGTTTTACAAGACTCACGTTAACAATATTGCAGCAGTACGCACACAATCGAAGCGCAGTAAGGATGGCTAGTGTAACTAGCAAGAATACCACGAAAGCAAGAAAAAGAAGTACGCTATTAACTATTAACGTACCTGTCTCTTCCGAAACGAATGAGTACGAGAGTCAGAGCAGAGCTACCATCGTATCTCAGGAGTCT
+
BCBB@BCDDAABB>BBCCBB@@>00+/9:39@AA@;B8<BB@?8=8BC?D@::7=8>?=+=6:>ABBBC>>>A:@=BAEDD1:;:9?BCC;DDGA<=;BBCB@@>@?BC?C@@=@AAABDDCCCBBBCBBBABBAA<A@A@CC??=@?C;;;;CCBABBB?BCDBBA@CC?BBB9::BBD=A??;;>>@@/@C<>;;;A@@@B<A<???A7;7;@CCC?CCAAABB?C?AAB=BBB=AAAAABBBBBAAABCCBBB@@===AAA=@@@>;;;A===A;:::<=
@ATNG8:03212:04047
GATGGTAGCGCACACATAGATACAGTACTCATTCGTTTCGGAAGAGACAGGTACGTTAATAGTTAATAGCGTACTTCTTTTTCTTGCTTTCGTGGTATTCTTGCTAGTTACACTAGCCATCCTTACTGCGCTTCGATTGTGTGCGTACTGCTGCAATATTGTTAACGTGAGTCTTGTAAAACCTTCTTTTACGTTTACTCTCGTGTTAAAATCTGAATTCTTCTAGAGTTCCTGATCTTCTGGTAGAGCGTGCATATATCTACCATCGTATCTCAGGAGTCT
+
9A>B@B@@B@99566;<<<>?@@A@@<<<;4804@<<4<>9>7<<>=@==7;:9::.40488:7<8=;;@;::;<255<<<):>::?AB9?8:6166=:>>7;;=<5616@9=>@??:>AB496:@:9999@>BBDC?CCCF;;;A@BAA@A?9:69@@=??7>499>>?A>=@<?9999&56@8@>BB8;@BBD=BBB999@@9=2995&5??;@9@@CD@@@@DAAA7:4:@?@AA<AACBCCCB@;:;@?AAAAA@====298;<?@::::00*0008<
@ATNG8:03232:04045
GATGGTAGTGATACAGATCAGACACCAGAAGATCAGGAACTCTAGAAGAATTCAGATTTTTAACACGAGAGTAAACGTAAAAGAAGGTTTTACAAGACTCACGTTAACAATATTGCAGCAGTACGCACACAATCGAAGCGCAGTAAGGATGGCTAGTGTAACTAGCAAGAATACCACGAAAGCAAGAAAAAGAAGTACGCTATTAACTATTAACGTACCTGTCTCTTCCGAAACGAATGAGTACCTCTCAGACGCTCGTCCTACCATCGTATCTCAGGAGTCT
+
BBCC@EDF;;6999CCBABBCBBBB@BBA=AB@??A@B>BBFBBBB>@A7B;@@?<<<<7'849;;888<9==C3699544,4?7?.999&5>A<<6995<;9=8>:::29?@<@AAACBBBCGCCDCBDMABA@>5;;==@@::6;@CBB@BCC;;:CD@CDBBBB>AB@@??>A@;;;5;00*07776+666><>=@@@@@<A=A@@A=A:=8;;@<@B;;:BB=@=@@@9>:949=AAAAC????>>96699553--(---(-357;=;;<<33,33377
@ATNG8:03236:04067
GATGGTAGTATCTGTCTACGAGAGCCAGAAGATCAGGAACTCTAGAAGAATTCAGATTTTTAACACGAGAGTAAACGTAAAAAGAAGGTTTTACAAGACTCACGTTAACAATATTGCAGCAGTACGCACACAATCGAAGCGCAGTAAGGATGGCTAGTGTAACTAGCAAGAATACCACGAAAGCAAGAAAAAGAAGTACGCTATTAACTATTAACGTACCTGTCTCTTCCGAAACGAATGAGTACTATAGACTATCTGAGACTACCTTCGTATCTCAGGAGTCT
+
ABBC@CEEC?BBCCCCCCBCCCCAA?ACC@BABBBB>A>@BBBBAA>??>?>ABBBBBBB3B@A=<@CAABAAA7>>99:::*;C>C5;<;7<CDDEBAACCBCC>@=?D@CCB>A@CABBBBGDDBAACCD@BBBC>A@BBAABB>@=C999:CCBBA@B?BCAAA@?CD?A@A588CCC>9988<<<==/=A;@887?AA@@<@<A=>==@<?>BBB@CBAACDD=?=?CC>??>?>??BCCCCACA>>A@AABBBACBBBBB@B@BBBBCDCCAA?@AAAA
@ATNG8:03209:04108
GATGGTAGTATCTGCACATCTGTCCAGAAGATCAGGAACTCTAGAAGAATTCAGATTTTTAACACGAGAGTAAACGTAAAAAGAAGGTTTTACAAGACTCACGTTAACAATATTGCAGCAGTACGCACACAATCGAAGCGCAGTAAGGATGGCTAGTGTAACTAGCAAGAATACCACGAAAAGCAAGAAAAAGAAGTACGCTATTAACTATTATCGTACCTGTCTCTTCCGAACGAATGAGTACTATAGACTATCTGAGACTACCATCGTATCTCAGGAGTCT
+
::/0,/<=?CABBBCCBB966@CC?@AB@BBCCAC=A>BACBCCC@CC?B?BCC?@@@@2@=>:8=<<;?<8817;>9:::(995:49;;0;>>:>;;<<<=<=8=5::5:@@;@AAABBBCCCBBB@@@B>BBCC@CCCCBBAA<@<@@@<@AA::8BC?BCB????BA;9:3,377333&333455557)5<4>588??A>?;?=A@A@:>=>>====>>=>=881818<7;;;:>887>====>><<=???BBBBBBCBBA?AAAAAA???BAA>BBB99
@ATNG8:03232:04101
GATGGTAGTAGTACACTAGTCATACCAGAAGATCAGGAACTCTAGAAGAATTCAGATTTTTAACACGAGAGTAAACGTAAAAAGAAGGTTTTACAAGACTCACGTTAACAATATTGCAGCAGTACGCACACAATCGAAGCGCAGTAAGGATGGCTAGTGTAACTAGCAAGAATACCACGAAAGCAAGAAAAAGAAGTACGCTATTAACTATTAACGTACCTGTCTCTTCCGAAACGAATGAGTACTATAGACTATCTGAGACTACCATCGTATCTCAGGAGTCT
+
BB@@?@CCB@BB;66<=<CCC@AAC@CFK@CBCCAA?A@DDDBBBC?BC@C@BC:::CCC2B?BBBACAAAAA@9@:;:@@>,>@;@5@@@7ABB@BBBB@@@00,0:<<:=0948?899BABBCBBBCBBB>AB@@=@BBBECAA>B?B;;6:??=@@@A?BBBBBD@BB?AA:7<7:99.6..(.5778*78+558>A;;=A:?;?A887:<@;A@D@CCBAABB?A=>>?8>AA;?>BBBBBCBEA>>=>88:::A?@>>>@@BBAAABABBBCC?><;::
@ATNG8:03238:04097
GATGGTAGTATATCGCGTCGCTATCCAGAAGATCAGGAACTCTAGAAGAATTCAGATTTTTAACACGAGAGTAAACGTAAAAAGAAGGTTTTACAAGACTCACGTTAACAATATTGCAGCAGTACGCACACAATCGAAGCGCAGTAAGGATGGCTAGTGTAACTAGCAAGAATACCACGAAAGCAAGAAAAAGAAGTACGCTATTAACTATTAACGTACCTGTCTCTTCCGAAACGAATGAGTACGAGAGAGCACACGTGTCTACCATCGTATCTCAGGAGTCT
+
<=<A=A@@@CCCCAAABB@@;?BBD:?@?:;:99;<8<:?CB;;;=:A@>A9584:=@?@1@<?>ABA@@AABB<BBBB===*59698@BC9CCDABBABBBA@@<@>AA>ABC<@?AABBCHEDCCBCCCD@CBBB@BBABBCCB@C@B@@>AA@ABBAB?BBBBCD@BB?999>AACDC=?8838@BBC/>><>;;:AAA:;7:8<<=>5:5;>BBB?@@?ABBB?B?BBB>BBB?BBBBBCCCBBB?;<?BB?=>>@?>>==9=>=>A@@=>>=>:;;;==
@ATNG8:03249:04094
GATGGTAGATACTCGCTGATACACCCAGAAGATCAGGAACTCTAGAAGAATTCAGATTTTTAAACACGAAGAGTTAAACGTAAAAAGAAGGTTTTACAAGACTCACGTTAACAATATTGCAGCAGTACGCACACAATCGAAGCGCAGTAAGGATGGCTAGTGTAACTAGCAAGAATAACCACGAAAGCAAGAAAAAGAAGTACGCTATTAACTATTAACGTACCTGTCTCTTCCGAAACGAATGAGTACTATAGACTATCTGAGACTACCATCGTATCTCAGGAGTCT
+
;;9=:955A>@AC;65<;9999999(444.449333-4-38888//(/838368898888$33(3=:AA7?85505:/87AA?BB,99254=99+>55.5555;<===9<9<<7<?@>@A@@@@@ACCB?B=ABB?A999<??AB???B?@<@00+0=000?=B585=<;<633,33,3177333(332+26666(6:2522777:;@9>7;799;A;:;A?A?AA??>BA;?4>==8===8?::::@????75596:8;;;<<554=;6:;88:<<=;<<=7<<888
@ATNG8:03208:04160
GATGGTAGACACGTGTGCTCTCTCGTACTCATTCGTTTCGGAAGAGACAGGTACGTTAATAGTTAATAGCGTACTTCTTTTTCTTGCTTTCGTGGTATTCTTGCTAGTTACACTAGCCATCCTTACTGCGCTTCGATTGTGTGCGTACTGCTGCAATATTGTTAACGTGAGTCTTGTAAAACCTCTTTTTACGTTTACTCTCGTGTTAAAAATCTGAATTCTTCTAGAGTTCCTGATCTTCTGGATAGCGACGCGATATACTACCATCGTATCTCAGGAGTCT
+
CCDC@CCBBBBBBBBA?@AB;;;BB@A@BDDE@BBBE>??<@@@?A@C??=?BAAB?B>AABB?B?CCCBBBBCB?BBAAA2>?;<996/7A@B?C??:?<288;=9:49AB;;:@D<@>>;A;AA@@;99;;CC>>5<<AA>>>>A>==>>?=@<>?@<@D<A<AAA???@993;////)/)//7777*78664.555...84-.).<<<,<6;;=8=:>>8>???>>><@<??A===///=9===@>>>@AAA?>@@D@@><;>?AAA?;>=A=95=@;=>
@ATNG8:03222:04173
GATGGTAGGCGTGTGAGAGTCTGCCCAGAAGATCAGGAACTCTAGAAGAATTCAGATTTTTAACACGAGAGTAAACGTAAAAAGAAGGTTTTACAAGACTCACGTTAACAATATTGCAGCAGTACGCACACAATCGAAGCGCAGTAAGGATGGCTAGTGTAACTAGCAAGAATACCACGAAAGCAAGAAAAAGAAGTACGCTATTAACTATTAAACGTACCTGTCTCTTCCGAAACGAATGAGTACCTCTCAGACGCTCGTCCTACCATCGTATCTCAGGAGTCT
+
?A@B@EDC?CAABCCCCCCCCABBC?CCC=AA@A;:7;>@@@CBBC@AA=@=@=@A@BBB2A>ABBBBBBBBCC>AA99888(9A?C@CDC8==<49@;==C=::5:9==8=;<4:;?===@@?>>>===8838@AA=@>>>>>===A<@@@<AAAA>>>@<@;;;CA<>><??@=@A@@@:>>><@ABBB/=<17///5777778588//(//'/8:>>=ABB@>>?<>;>AA:@B@=;;;???@:==@@???@??>==8818==8===>?>>>>>;;7;?>>=
@ATNG8:03225:04162
GATGGTAGCTCACGTACGTCACACGTACTCATTCGTTTCGGAAGAGACAGGTACGTTAATAGTTAATAGCGTACTTCTTTTTCTTGCTTTCGTGGTATTCTTGCTAGTTACACTAGCCATCCTTACTGCGCTTCGATTGTGTGCGTACTGCTGCAATATTGTTAACGTGAGTCTTGTAAAACCTTCTTTTTACGTTTACTCTCGTGTAAAATCTGAATTCTTCTAGAGTTCCTGATCTTCTGGGTGTATCAGCGAGTATCTACAATCGTATCTCAGGAGTCT
+
AABC?CBBCB<BBBBCA@ACCCCCCBBBBCBA@BCGG>BB?B?BCDCABB@CCCAA?D?CACA=B?BBBBAAAAA?BBBBB1@?<A688,7@@C?BBC?BB599@C:979>>>????<?@?5<9<?????>A=BB==7=;??>>@>>>>@A?<<<168>8==<A:=>>=<=?;;4:8898,8:@:88888(/;333-3-----63-////&.3536263..*.66698858588A9::///=@6777>==>>>ABCAA@??==99@9666:=AA@@<@@???
@ATNG8:03237:04159
GATGGTAGATACTCGCTGATACACCCAGAAGATCAGGAACTCTAGAAGAATTCAGATTTTTAACACGAGAGTAAACGTAAAAAGAAGGTTTTACAAGACTCACGTTAACAATATTGCAGCAGTACGCACACAATCGAAGCGCAGTAAGGATGGCTAGTGTAACTAGCAAGAATACCACGAAAGCAAGAAAAAGAAGTACGCTATTAACTATTAACGTACCTGACTCTTCCGAAACGAATGAGTACACACTCTCATATGACACTACCATCGTATCTCAGGAGTCT
+
CCCC?CCCBCCCCABAEFFHBBBCC?CCD?BCCB999:?BBBBBBB?BC@D@BBCCBAAB3B?@@?BBC@@@AD:>8;9999'9=99.99949C@:@@@ACCB;;:;?BC?BAC?CD??ACCCCCCDBBA@B@CC@A>ABBBBCAA<@=@??<@A@AABBD?BBCCDB?BB?BCD@CC@@@9>978>FDDD/CA;?>>>??ABB;><>?@A=@<@ACCB?BA@?BBB?D?BBC=BBB?BBBAC@AACBBAA???@@@B:99BBBB@BBBBCCBBBBBB?BBAA?
@ATNG8:03241:04168
GATGGTAGCGCGACGAGCGTAGACCCAGAAGATCAGGAACTCTAGAAGAATTCAGATTTTTAACACGAGAGTAAACGTAAAAAGAAGGTTTTACAAGACTCACGTTAACAATATTGCAGCAGTACGCACACAATCGAAGCGCAGTAAGGATGGCTAGTGTAACTAGCAAGAATACCACGAAAGCAAGAAAAAGAAGTACGCTATTAACTATTAACGTACCTGTCTCTTCCGAAACGAATGAGTACGATGAGATCTCGTGTGCTACCATCGTATCTCAGGAGTCT
+
BCDE@CCDBB@AACCCCCBCEBBBB<AAB>BAAAAB@B@GDC?>?B?BD?D?CCBBB@@@.@;@ABBBAAA999+79:;::9$9<5:.559'5<<5<A;@?A>;@>??BB?BDD>BAAABDICCCBBBBBBB?CCCC?BBBCCCCC?C@CBC?BABBBBBB>ABBBAA?CD?>>?@CBB?A7>7708<<<<+895:///<====>G<>>>A<@=@@CAA>ACCBBBB?B?BBC>BBB?BBBBBBAA??@D??>=::9:::??@AA=AAA>??@B=>>@<>>=A@
@ATNG8:03210:04221
GATGGTAGTATAGAGCTCTACATAGTACTCATTCGTTTCGGAAGAGACAGGTACGTTAATAGTTAATAGCGTACTTCTTTTTCTTGCTTTCGTGGTATTCTTGCTAGTTACACTAGCCATCCTTACTGCGCTTCGATTGTGTGCGTACTGCTGCAATATTGTTAACGTGAGTCTTGTAAAACCTTCTTTTTACGTTTACTCTCGTGTTAAAAATCTGAATTCTTCTAGAGTTCCTGATCTTCTGGATACACTCATGTGCACCTACCATCGTATCTCAGGAGTCT
+
<<<A=@<CBBBCGCCCCBBCCCCDDCC@CBCA:<978-:B<@?BCBBBCB?BBAA@=@=9::B?C@BAAAAAAAA:@@AAB.>>:>:993;CCC@C>>8=>2::;@BB=@???A>>><==>=A=AAAAAA??;?A;;7;>==<==@@@AA@=>>C=:::;==5:7:AAAB@???=@??AA5A<?<?<@@@,=6337)------9<:=:=BBB.>??AA<A9>>8==<<==?;>:>@;;;?:;;;=@@@@@=>=@?>>AADD899=6:///<=:::@@@<A=:::
@ATNG8:03214:04195
GATGGTAGAGTATCATGTGTATCTCCAGAAGATCAGGAACTCTAGAAGAATTCAGATTTTTAACACGAGAGTAAACGTAAAAAGAAGGTTTTACAAGACTCACGTTAACAATATTGCAGCAGTACGCACACAATCGAAGCGCAGTAAGGATGGCTAGTGTAACTAGCAAGAATACCACGAAAGCAAGAAAAAGAAGTACGCTATTAACTATTAACGTACCTGTCTCTTCCGAAACGAATGAGTACACACTCTCATATGACACTACCATCGTATCTCAGGAGTCT
+
:;==9>CCCCCCCCCBBBECCCBBC?CCC@CA@?995:?ABBCDDC?BB@C@CCCCDDDD2C@CCCCCCCBBCD<BBCCCDC5BB@C?BDE;CBB?BDDCCBAAA>B@BB?B?@;@@@@BCDCCCCCCCCBA>ACDE?A@ABBD??<@@CBC?CBCBBBBE?BBBBBB?BB=?>>;>>AA@:99:>?;;;;.;=:>888>>>BC:>:=>==5:5:=BCC@CCBBAAA>A@CCD<ACC?BAAACDCAAAACBBBBBBBB@@>AA@@>ABCEBBBC???A?@@999
@ATNG8:03225:04190
GATGGTAGTAGTACACTAGTCATACCAGAAGATCAGGAACTCTAGAAGAATTCAGATTTTTAACACGAGAGTAAACGTAAAAAGAAGGTTTTACAAGACTCACGTTAACAATATTGCAGCTGTACGCACACAATCGAAGCGCAGTAAGGATGGCTAGTGTAACTAGCAAGAATACCACGAAAGCAAGAAAAAGAAGTACGCTATTAACTATTAACGTACCTGTCTCTTCCGAAACGAATGAGTACTGTATCTATGTGTGCGCTACCATCGTATCTCAGGAGTCT
+
BBBD@DCBBBBCCCBBCDDDBBBBBADCC@CCCCA@>@?BBCCBBB?BC?B@CBBBA@AA2@=@ABBBAAA888*8>>@ABA0BB=A<ABB7BDC@CBBBAAA@@>@AFF@DCC?CBBBCCCCCCCCCBAAD@DDBB>A@BBBCCD?A>AAC?BAAAA?AA>C@?@@C>BB?AA@>BCBBD9;8939<===,<?:??BEBBBBC?B?BBBB@B>@@BBB>B>>A;>><A;===7=BB@BBBCCCBBBBBBB@==@BBBCCBBBBB>BCCBA@CCCCCC@AAAAA
@ATNG8:03227:04194
GATGGTAGGCGTGTGAGAGTCTGCCCAGAAGATCAGGAACTCTAGAAGAATTCAGATTTTTAACACGAGAGTAAACGTAAAAAGAAGGTTTTACAAGACTCACGTTAACAATATTGCAGCAGTACGCACACAATCGAAGCGCAGTAAGGATGGTTAGTGTAACTAGCAAGAATACCACGAAAGCAAGAAAAAGAAGTACGCTATTAACTATTAACGTACCTGTCTCTTCCGAAACGAATGAGTACGTGTGACGTACGTGAGCTACCATCGTATCTCAGGAGTCT
+
CCCD?BBC?CCCCCCDEECABBBCA6<JHAECBB??>?@CCCCBAA>AB>@>ACAAAFGG2A>ABBAAABBBBC>CC>>>>>.=A?B?BCC9AAA=A8;:@A@>>;>>?@<?@@6::@@@@??AAAA?===A;AAAA:>=<;>=886:<@AA<@:567=>A<AAAA??:>D9??A;>>>><299>;?BCCB/??:?@@@AAA@@;@<@@>A9>9>@?>?:?AAA@@@<@<@@A7?>>:>??A;;;@??@BAAAAAA??????@AA<A@??>AAA;:;A;@@<<<
@ATNG8:03238:04196
GATGGTAGCTCGCTGATGATATCTCCAGAAGATCAGGAACTCTAGAAGAATTCAGATTTTTAACACGAGAGTAAACGTAAAAAGAAGGTTTTACAAGACTCACGTTAACAATATTGCAGCAGTACGCACACAATCGAAGCGCAGTAAGGATGGCTAGTGTAACTAGCAAGAATACCACGAAAGCAAGAAAAAGAAGTACGCTATTAACTATTAACGTACCTGTCTCTTCCGAAACGAATGAGTACTACTCTCAGAGACACACTACCATCGTATCTCAGGAGTCT
+
BBBC?CCBBBCDEC@BCCCBBCCCC?CCC?BBBCBB?B>@ABBBBB>BB>B>BBBBBBBB3B?BBBBCCBBBBA9>=9:;;;*;B>B5;;;*:@@@=BBCDDCCB@B?CC@CBB>ABBBCCCCCCCBBBAAC?CDDD<@@ACBBBB>C?CCC@BAAAABCA>B@A@@A@CC?>>?<??DDD=;;:788787(9A;A>>>@@@AA=A;@>>>;@<@AA@@>@BABBCC@B?BBB=BDD?BBABAAAAAACDBBBB@@@A<<<@>@A=A@@@@@@A=>>A;?>:::
@ATNG8:03240:04205
GATGGTAGCTCTGCTCTGACTCTCGGTACTCATTCGTTTCGGAAGAGACAGGTACGTTAATAGTTAATAGCGTACTTCTTTTTCTTGCTTTCGTGGTATTCTTGCTAGTTACACTAGCCATCCTTACTGCGCTTCGATTGTGTGCGTACTGCTGCAATATTGTTAACGTGAGTCTTGTAAAACCTTCTTTTTACGTTTACTCTCGTGTTAAAAATCTGAATTCTTCTAGAGTTCCTGATCTTCTGGATTCACTCATGTGCACCTACCATCGTATCTCAGGAGTCT
+
;55>.55;;;;>CCCCCBB9<;0//)/:7779:499990::5:8=>>A@??:>BBCC4929>@?9A<CCCB=ACCB?BBCCC1?=8<999,945;:===854.44449;5;@AABBBC<?@C@C@CCCD;9::4;@AB>BAA;;:B@>?<:<0/00*0>=*//+47<<><<;>>>9=>>>>0<7;.5599=(?@BBC<BBBBAB:;:929999$499::5>54929=@@@??@C@CCBBB?=>9;4;@?ABBBBB;:;@@=>+000*00779>>>;;?B9=====
@ATNG8:03247:04235
GATGGTAGCACACGAGATCTCATCGTACTCATTCGTTTCGGAAGAGACAGGTACGTTAATAGTTAATAGCGTACTTCTTTTTCTTGCTTTCGTGGTATTCTTGCTAGTTACACTAGCCATCCTTACTGCGCTTCGATTGTGTGCGTACTGCTGCAATATTGTTAACGTGAGTCTTGTAAAACCTTCTTTTTACGTTTACTCTCGTGTTAAAAATCTGAATTCTTCTAGAGTTCCTGATCTTCTGGGTGCGCTACAGTCTCTCTACCATCGTATCTCAGGAGTCT
+
CCCC?CC@AAABDBCCCCCBBBCCCCCCCCBB@BBBF>CC?C?BBBBCBD?CCCBB?B@BBCC?A?BBCBBBBBA?CACCC1@A=ABAD;AB@@=ABB>BB=><>A@@=A@AAAA>>9>>A;?;???>>;;;:=?AA588AB???@@CAAA;;;@:>>><@@=A<>>>@AA@@?:?>AAA5@:@499AAC.;;;88.------97-/*/:9:,96;;E=B<>>:=??????=B8;;>>=A8<<<<5<==@@@@AA===ABAA;;<7=///==;;;AAA<@@>==
@ATNG8:03248:04233
GATGGTAGATACTCGCTGATACACCCAGAAGATCAGGAACTCTAGAAGAATTCAGATTTTTAACACGAGAGTAAACGTAAAAAGAAGGTTTTACAAGACTCACGTTAACAATATTGCAGCAGTACGCACACAATCGAAGCGCAGTAAGGATGGCTAGTGTAACTAGCAAGAATACCACGAAAGCAAGAAAAAAGAAGTACGCTATTAACTATTTAACGTACCTGTCTCTTCCGAAACGAATGAGTACTATAGACTATCTGAGACTACCATCGTATCTCAGGAGTCT
+
EBAA@BCBCBCAC;69@@BBBBBCC>CDD>AABC??<?=@ABBCCB@AA>A@BBBBBBBB2B>A>AAAAA==<;1:>;;;;;':B292959&9>=6;B@BCCBBB@D@@@>@B@>AC99:CCCCDAAABCBB@BBCDAAAABBDAA;A=A@@<@CAABBCD@AAABBB?BE?BBB>A?99955997678888%8=:=;;:>>>>>;@:=>888-89<>A@@=?AAABBC?B?CCC>BAA=@ABBBBDB>>?@?>>A?BBBBBBBCCD@DB???BDDCBBB???:::
@ATNG8:03254:04223
GATGGTAGTGTCATATGAGAGTGTGTACTCATTCGTTTCGGAAGAGACAGGTACGTTAATAGTTAATAGCGTACTTCTTTTTCTTGCTTTCGTGGTATTCTTGCTAGTTACACTAGCCATCCTTACTGCGCTTCGATTGTGTGCGTACTGCTGCAATATTGTAACGTGAGTCTTGTAAAACCTTCTTTTTACGTTTACTCTCGTGTTAAAAATCTGAATTCTTCTAGAGTTCCGATCTTCTGGCTCTCGTAGACAGATACTACCATCGTATCTCAGGAGTCT
+
CCCD@DDBB;99EHCCCCBBBBCCCBBBBB?@<@AAB=BEAHADGBABBBACBBBB@B@BBBA?B?BCCCA99;C@DCCBB3??>?ABB<AACDADCCAGF;;;BCEJ?CCCCCCBC@BBB?B?BCCBBBBB?BBCC?BCDDCAAACCCBCBBBC?BBB@CBB?BBBBBCBBC@DCCCC;A=B;::999*:@DCD>CBDCCCCCBB@DDDC5DBBDC@D@CD@DCBBBBD@B?ABBCC>AAC@CDCCCCBBCCCCCDCABBCC?B?@?ACBBB@@A>BBBAA
@ATNG8:03254:04238
GATGGTAGGACGAGCGTCTGAGAGGTACTCATTCGTTTCGGAAGAGACAGGTACGTTAATAGTTAATAGCGTACTTCTTTTTCTTGCTTTCGTGGTATTCTTGCTAGTTACACTAGCCATCCTTACTGCGCTTCGATTGTGTGCGTACTGCTGCAATATTGTTAACGTGAGTCTTGTAAAACCTTCTTTTTACGTTTACTCTCGTGTTAAAAATCTGAATTCTTCTAGAGTTCCTGATCTTCTGGATACACTCATGTGCACCTAACCATCGATATCTCACGGAGTCCT
+
ABBB@CCD?CCCCCCCCCBBCC@@>ACBFCA@=@@@@;@B?BACCCCCCCBCCCCCAC=@A@A<A@BCDF@C?@?:9:;;;*;C>B:;;/;:;:49<<<<B8;;@??A<@BAAAB@@=@BB?C@DDCBCAAA?CCCC@CCCC@AADDBBBB@@?A?A;;6:A?A?BBABAAAAB><@B@@4A:B9>AAAA,BBBBC>BCCCDB@@@B>BDDD3CCBBB?C@CD@AABAA;;6;69??@;939:<5;@===@<556::;://)//)/)/////386688///355-/+/
@ATNG8:03217:04273
GATGGTAGGCGTGTGAGAGTCTGCCCAGAAGATCAGGAACTCTAGAAGAATTCAGATTTTTATCACGAGAGTAAACGTAAAAAGAAGGTTTTACAAGACTCACGTTAACAATATTGCAGCAGTACGCACACAATCGAAGCGCAGTAAGGATGGCTAGTGTAACTAGCAAGAATACCACGAAAGCAAGAAAAAGAAGTACGCTATTAACTATTAACGTACCTGTCTCTTCCGAAACGAATGAGTACGATGAGAGAGCTCTCTCTACCATCGTATCTCAGGAGTCT
+
>>???C?D?BBBECCCCCCCCCCCC>CCC@CCCCAA?B@CCCBBBC@BB>B>??@@@?@@2=??@@???BBBBF=AA::999(9@;@9???5>>D<@?DAAABBB8:5;A;=>==@===???>>AAA????A<A@@@;?@@@B???596<996:???A;;;:==@AAD=>>:>CD=BA???8=98188888(8819>>>;;;?A<@<@;;;;>:=?===:;:;===B<@;;;;7;CC=AA@@@===E>>>>>=>>>>>>@@A???<@>>::888??@?=@A<;;
@ATNG8:03226:04283
GATGGTAGTGATACAGATCAGACACCAGAAGATCAGGAACTCTAGAAGAATTCAGATTTTTAACACGAGAGTAAACGTAAAAAGAAGGTTTTACAAGACTCACGTTAACAATATTGCAGTACGCACACAATCGAAGCGCAGTAAGGATGGCTAGTGTAACTAGCAAGAATACCACGAAAGCAAGAAAAAGAAGTACGCTATTAACTATTAACGTACCTGTCTCTTCCGAAACGAATGAGTACAGAGAGTACGATATGTCTACCATCGTATCTCAGGAGTCT
+
BBBB>A@BBBBC;;;BBBBCCEDCC@BBB?BDBA::588ABBAAB=7=B7=7:?>;7777'73::6444=9@AA7>?BBBBB3@A=@4:99&5;;7>AA@CCCBB=@=@A>AAA=@@AAAC@@?BABBC@DBBB@BCCBBB;;89<D9969DDCCCCC@DCCBBBACC;;9E:<<>BB<?@@=<====,:917?;:<BB>=9>?@@AA?B?B999A>@:99???=A<;;:08;:6:BCCAAAD999CC999@?=???AACBB?BD?>?CCCCCCC@A;;<@
@ATNG8:03232:04279
GATGGTAGGCACTGCGCACACATCCCAGAAGATCAGGAACTCTAGAAGAATTCAGATTTTTAACACGAGAGTAAACGTAAAAAGAAGGTTTTACAAGACTCACGTTAACAATATTGCAGCAGTTCGCACACAATCGAAGCGCAGTAAGGATGGCTAGTGTAACTAGCAAGAATACCACGAAAGCAAGAAAAAGAAGTACGCTATTAACTATTAACGTACCTGTCTCTTCCGAAACGAATGAGTACTACTCTCAGAGACACACTACCATCGTATCTCAGGAGTCT
+
DDBB>BDD@BBDCCBCCCAA@CCDE>CCC@CBBB@@=@@BBCDCCB@CC?A?BAABBBBB3B?AAACCCBBB@?6=<9:;;;*;B>B5;;<.;@@=@A@@BCBBB?B@CC@CBC?BABBCABA>ABBCCBBB@BBBC?BBBABBBC>B@BCB<@ABBAAAB@DBBBBB>BB?BCC>CA@>A:=>><@ECCC2??<?>??A998C?B?BBBB?B<@@DDD?@@><566;@<@@@9@CD@AAAABCBBBBBBBBBCCCCCCCCCCBB?BBBADDCCBB@A<@B===
@ATNG8:03253:04241
GATGGTAGTGTCATATGAGAGTGTGTACTCATTCGTTTCGGAAGAGACAGGTACGTTAATAGTTAATAGCGTACTTCTTTTTCTTGCTTTCGTGGTATTCTTGCTAGTTACACTAGCCATCCTTACTGCGCTTCGATTGTGTGCGTACTGCTGCAATACTGTTAACTTGAGTCTTGTAAAACCTTCTTTTTACGTTTACTCTCGTGTTAAAAATCTGAATTCTTCTAGAGTTCCTGATCTTCTGGTGTCGTCTATCATGTACTACCATCGTATCTCAGGAGTCT
+
@BDF@CBBBBBCCEDECBBCABACCBBBCA9:7;CBA=BC@C@CCDCCCC?BCCCC?C?CDCC?C?CCCBBBBAB?ABBBB3AA>BCEE>AABB@BBB?CC:;;ADBB@BKEGDBBB@CCC@C@CCCDCCCC?CCCD@DBBBCCCCCCBBCCCCC@CBBB::6:=@A@CCCCCC@CCCCC7;5;;;;;;;*:ABBB=BAABBBAA@A9@@@@,@BB;;:;@CC@CDDCCCB?D@CCCEBB?BAD@AABCBBBBBCCCBBBCBFDD@BBBBCDBAABDD@AABCA
@ATNG8:03208:04291
GATGGTAGCACGACACGACGATGTGTACTCATTCGTTTCGGAAGAGACAGGTACGTTAATAGTTAATAGCGTACTTCTTTTTCTTGCTTTCGTGGTATTCTTGCTAGTTACACTAGCCATCCTTACTGCGCTTCGATTGTGTGCGTACTGCTGCAATATTGTTAACGTGAGTCTTGTAAAACCTTCTTTTTACGTTTACTCTCGTGTTAAAAATCTGAATTCTTCTATAGTTCCTGATCTTCTGGAGATATCATCAGCGAGCTACCATCGTATCTCAGGAGTCT
+
BC@?>@CCBBCCCCBBCCDCBCDCCCABBCCB=B??>8??;@?BCCBBAB?CBAAA>B?BAAA?B>BAAABBBA@=ABBCB3BC>B;;;7=BBB?AAB>BC<A@BBA?<AA?==;AA;AAC5;49@@@A<<<;AA>>8<<A>>>=>>?AAC<<<>8<>@=AA;A9>>===AAAA:>:::9-:8=8=@@@@/@A;;;1866///=6-///@@@,><>?A=B:>=:=@@@@?A=A:=<C@@@6<<A=@@@???=?AAAA>>>>=<<<8<==>>?==>>@@=AA@@A
@ATNG8:03219:04327
GATGGTAGTGTCATATGAGAGTGTGTACTCATTCGTTTCGGAAGAGACAGGTACGTTAATAGTTAATAGCGTACTTCTTTTTCTTGCTTTCGTGGTATTCTTGCTAGTTACACTAGCCATCCTTACTGCGCTTCGATTGTGTGCGTACTGCTGCAATATTGTTAACGTGAGTCTTGTAAAACCTTCTTTTTACGTTTACTCTCGTGTTAAAAATCTAATTCTTCTAGAGTTCCTGATCTTCTGGATAGCGACGCGATATACTACCATCGTATCTCAGGAGTCT
+
;<<CAGCBBCCCCEECDBDDDCCCCABCCB>??@BBE@DD?C@ECCDDBB?BCCBB>B?CC??<@@BDCCBBBBC=>???>1>B>BBCC>ACBB=BCC@CC>AABBBCACFCCCBBB?CCC=A=BFDDCAAA=BBDD>BACCCCBBABCCCCBBB?CCC@@A>A@BCCCCCC@@<@@AAA7B;@;:::::*:ACCC=BACCCCDCBA;????,>AAA?B?BB?BBBBBAA@D@D>>BBCA@@B@CCBCCDDCCBAAADCCCCCC?@@BBBBCABBBB>>>>>=
@ATNG8:03241:04334
GATGGTAGTCTCAGATAGTCTATAGTACTCATTCGTTTCGGAAGAGACAGGTACGTTAATATGTTAATAGCGTACTTCTTTTTCTTTGCTTTCGTGGTATTCTTGCTAGTTACACTAGCCATCCTTACTGCGCTTCGATTGTGTGCGTACTGCTGCAATATTGTTAACGTGAGTCTTGTAAAAACCTTCTTTTTACGTTTACTCTCGTGTTAAAAATCTGAATTCTTCTAGAGTTCCTGATCTTCTGGAGATACACATGATACTCTACCATCGTATCTCAGGAGTCT
+
CBBB@CCCBBBGICCBBB@@@AA<BB>>>00/6:<=>4<A4945:<<==>:995<<8;<A989?;D?DCA;;;:9B766?>>)655/5:;;456/::>00+/>*//:==C?ABBB?>@A8::A>A=BBBCCCCG@CBBB?CABABBBCBBBB000@A<0006;;6=6>>>>>;B@?<@999:9'9:A:?===='9:AAB=C<?@@@996<.5555$5999C@C@CC@AAA000?<?<F@BBBB@CCEAGBBBCBCBDBCCECCCCBBB?A???CBBDBBBB?AAABB
@ATNG8:03251:04297
GATGGTAGAGTATCATGTGTATCTCCAGAAGATCAGGAACTCTAGAAGAATTCAGATTTTTAACACGAGAGTAAACGTAAAAAGAAGGTTTTACAAGACTCACGTTAACAATATCGCAGCAGTACGCACACAATCGAAGCGCAGTAAGGATGGCTAGTGTAACTAGCAAGAATACCACGAAAGCAAGAAAAAGAAGTACGCTATTAACTATTAACGTACCTGTCTCTTCCGAAACGAATGAGTACGAGAGAGCACACGTGTCTACCATCGTATCTCAGGAGTCT
+
4444.5<@BBCCHCCAAACBBBBBB?BAA>@@AC;:7;>ABFCDDD@DD>B?BCCDCCCC1B?CCCBCCBBCCE>D?99999*;A>C9@@@9@BC@CBBAB@CBA?C?@@<@AAAAAA@@@@@AAAA=<<>A;?===;A;;;;;;?27177727A==<>>><@@A<>>;@A;>;;599999099:8<AAAA/==9>///;;>==:<<>==>5:5;<BAB>BBBABBB@C?CBC=CCC?AAAACBBBBBBBBBBBBBBBBBBBBBB@B@A=BBBBCCBB?AAAB>
@ATNG8:03212:04350
GATGGTAGTACATGATAGACGACACCAGAAGATCAGAACTCTAGAAGAATTCAGATTTTTAACACGAGAGTAAACGTAAAAAGAAGGTTTTACAAGACTCACGTTAACAATATTGCAGCAGTACGCACACAATCGAAGCGCAGTAAGGATGGCTAGTGTAACTAGCAAGAATACCACGAAAGCAAGAAAAAGAAGTACGCTATTAACTATTAACGTACCTGTCTCTTCCGAAACGATGAGTACCTCTCAGACGCTCGTCCTACCATCGATTCGAGGAAGTCT
+
>;;;8<<;;;;><::9555<99;>>8<00)/::@:;97:>::544698-3,37999<<<+==CB=B@@<AA@@6B?@;?@?+B@;A=A@A0@99.65<;====>9=;00*066)//9;<<=>>00/7///=9;;;=9<<<;494:.5.5::.54455<<;9>><;?@<<<8;775;;>;;3333,33333$3747788976..(.2....0525595505<<>??>9;3///(//////:88;6777;99;////635;6A>948///773799;.6/6;99
@ATNG8:03229:04379
GATGGTAGAGTATCATGTGTATCTCCAGAGATCAGGAACTCTAGAAGAATTCAGATTTTTAACACGAGAGTAAACGTAAAAAGAAGGTTTTACAAGACTCACGTTAACAATATTGCAGCAGTACGCACACAATCGAAGCGCAGTAAGGATGGCTAGTGTAACTAGCAAGAATACCACGAAAAGCAAGAAAAAAGAAGTACGCTATTAACTATTAACGTACCTGTCTCTTCCGAAACGAATGAGTACTATAGACTATCTGAGACTACCATCGTATCTCAGGAGTCT
+
5<<<7<<=B@A<<;@655<554::>055;==>???@B?BFCCCBB@BB@B@BCA;;;;;*;>@C;;;CCBBBD>DDCCCCC5BB@B@BCC;CBB?BBBBBBBCB?B?BC@C>><@BBCCCDCBCBCECCBB>BAAA>ACAAAA??=@?BCC@BAAACBAA?CCCCCC<>>?9988<<9999+99:3:::999%7:9=75588:=?=A<@???3818>CBB>ABBBBBB@C@CBB>BEE?BABBAAACCCCCCAAABBCBBBBBBAD?CCAACCCBA???;99999
@ATNG8:03249:04344
GATGGTAGAGTATCATGTGTATCTCCAGAAGATCAGGAACTCTAGAAGAATTCAGATTTTTAACACGAGAGTAAACGTAAAAAAGAAGGTTTTACAAGACTCACGTTAACAATATTGCAGCAGTACGCACACAATCGAAGCGCAGTAAGGATGGCTAGTGTAACTAGCAAGAATACCACGAAAGCAAGAAAAAGAAGTACGCTATTAACTATTAACGTACCTGTCTTTTCCGAAACGAATGAGTACTACTCTCAGAGACACACTACCATCGTATCTCAGGAGTCT
+
5=>B@B>>?>CCC:;6A@@@CCCCC@CCB?CABB;:6<?BBBDCDC@CJBC@BBBABBBB2B@BDBBAB@@@@?8>A;;;;;;#9;7<>===.9=9.49=>>=>;?=A?AA=@@A=@BBBBCCBDB<<;BBCB?BBBB@C@@?BBBB?B>BAA>AECCBCBC@BBBBBA?A@;@993:>999*998/7><??26:65...97<9><A<@@>=8<8=>BBBGLAA@EEE;D?BBA6:9@59:A@@AABBCBBCA@@BAAAAC@??BA>AAA@??>ABC@A>???@?
@ATNG8:03250:04382
GATGGTAGTGTGTCTCTGAGAGTAGTACTCATCGTTTCGGAAGAGACAGGTACGTTTAATAGTTAATAGCGTAACTTCTTTTTCTTTGCTTTCGTGGTATTCTTGCTAGTTACACTAGCCATCCTTACTGCGCTTCGATTGTGTGCGTACTGCTGCAATATTGTTAACGTGAGTCTTGTAAAACCTTCTTTTTACGTTTACTCTCGTGTTAAAAATCTGAATTCTTCTAGAGTTCCTGATCTTCTGGACAGAGTGTGCAGATACTACCATCGTATCTCAGGAGTCT
+
/7796;=CCCCCCC?BBCDCB@@@A?@?:::BBBBD7::6;6:@?A@CC=995599)549::;.5.5=9@@@;7;B8==?>=*555/5;<@5=<::4://*/7)//;;==:@BBBBBCC?BBB=@=ABBBBB;;5;;;;?CCCGDCDDCBBBCECAB?<<;@CD@C=@?C;;;DBB?BCCCC<C>B>;;;;;(;9===5?>=;@<<<<<.5555$4456@:B:BC??>>000@<@<A@@A;;6;@D?CCICB;;;A;;;ACAAAA;;5;???BBDCBB@@=@AACA
@ATNG8:03214:04421
GATGGACGAGCGTCTGAGAGGTACTCATTCGTTTCGGAAGAGACAGGTACGTTAATAGTTAATAGCGTACTTCTTTTTCTTGCTTTCGTGGTATTCTTGCTAGTTACACTAGCCATCCTTACTGCGCTTCGATTGTGTGCGTACTGCTGCAATATTGTTAACGTGAGTCTTGTAAAAACCTTCTTTTTACGTTTACTCTCGTGTTAAAAAAATCTGAATTCTTCTAGAGTTCCTGATCTTCTGGGCAGACTCTCACACGCCTACCATCGTATCTCAGGAGTCT
+
=?@D@CCCAAAFCCCBBBCD@BBB@@@A=ABBB=BB@B?BCBA998?BBBCC7999@AA4954@BBB>BAB?BBBBB3??<?BBB<??;;077<38>07789AA;A?AA@@BB?????B?ABBBA=>B<@@AA=B;;;;;=>>@@BAB=8705:<67;6A;:>>>@AA;;579:899(84:052222$266==,2222266955+555552"25577284:;6;@>797?8<5<737=;78>BD>BA@A>???687<@>?<?DE@CCBBBBBAA??B<:::@@
@ATNG8:03219:04396
GATGGTAGTGCGTGAGAGAGAGACCCAGAAGATCAGGAACTCTAGAAGAATTCAGATTTTAACACGAGAGTAAACGTAAAAGAAGGTTTACAAGACTCACGTTAACAATATTGCAGCAGTACGCACACAATCGAAGCGCAGTAAGGATGGCTATTGTAACTAGCAAGAATACCACGAAAGCAAGAAAAAGAAGTACGCTATTAACTATTAACGCACCTGTCTCTTCCGAAACGAATGAGTACTGTATCTAATGTGTGCGCTACCATCGTATCTCAGGAGTCT
+
B?;;8<<B:96<=<@A@@?@@@9:9)444.5>BBBC?C?555::=?<@A59,3<<7993&3399334=;:??@<0.0=<<0;<)9.99,555.599:==<<<4605@<@CB?C@B>@@@@@@995>>@>;AA9945=999:??;B?BBB?@??>?BBB@BBB?>?;?>>BBA<?7333(332+2A===+55,2757:8;;76;488//)/6333-/(/666:9;9<+//7.5..).7882228<:;7755.5@<:=<;<:;8>9><>;>>>>@9995///87
@ATNG8:03232:04428
GATGGTAGTATATCGCGTCGCTATCCAGAAGATCAGGAACTCTAGAAGAATTCAGATTTTTAACACGAGAGTAAACGTAAAAAGAAGGTTCTACAAGACTCACGTTAACAATATTGCAGCAGTACGCACACAATCGAAGCGCAGTAAGGATGGCTAGTGTAACTAGCAAGAATACCACGAAAGCAAGAAAAAGAAGTACGCTATTAACTATTAACGTACCTGTCTCTTCCGAAACGAATGAGTACACATCGTCGTGTCGTGCTACCATCGTATCTCAGGAGTCT
+
===C?CCDDBCCCCB@@AB@<<?<B:?AB@CCC<;;=B=@CCBBBB?BC@B?AAA98988)93::@BCABBBBB;@>;;;;;*;A>A@C?BAFID:;;AAA@@;;5<>AA>BCD@ECBBFCEDDDCCCCCCC?BBCD=?>CBBBAC@C@B??<?A@AABBD@BBBABB?BB?BBC?@@@AA5=;;6:@BBB/@?=?898===:;6;:==@B=B<;;ABB?BEDCBBC@C@@??:?AA?BBBBBAAABBB??@BBBAABC@???EE>CBBBBCCCBBBE?BBBBB
@ATNG8:03233:04411
GATGGTAGCGAGCGAGTGTGTATACCAGAAGATCAGGAACTCTAGAAGAATTCAGATTTTTAACACGAGAGTAAACGTAAAAAGAAGGTTTTACAAGACTCACGTTAACAATATTGCAGCAGTACGCACACAATCGAAGCGCAGTAAGGATGGCTAGTGTAACTAGCAAGAATACCACGAAAGCAAGAAAAAAGAAGTACGCTATTAACTATTAACGTACCTGTCTCTTCCGAAACGAATGAGTACGTGTGCGACGTGTCTCCTACCATCGTATCTCAGGAGTCT
+
BBAB?B=CCCCCCCBBBCBBCCB;;8;BB@BBDDAA>A>AABCBBB?BD@C<??A;;;;;*;@BCBCCCB@@@@;@BCDDDD2CD@D@CCC;CDD@CBBB@@B00-0;>><@@B>BBB?@@BBBCAABHCBB?BBCC@BBBDCCCC@CAC@?<@BABBCBB@BABBBB?BD?ABB<>?AAA9@9939>>>@A'==<00/0?<BBA=C=@@@@<@<@>BBB@BCCCCCC@C?BDD?DBB?BBC????>?AAA@CBBBACCCDD;>=>:=>==ACCBBBBB?BB999
@ATNG8:03226:04463
GATGGTAGAGTACAGTGTAGTAGACCAGAAGATCAGGAACTCTAGAAGAATTCAGATTTTTAACACGAAGAGTAAACGTAAAAAGAAGGTTTTACAAGACTCACGTTAACAATATTGCAGCAGTACGCACACAATCGAAGCGCAGTAAGGATGGCTAGTGTAACTAGCAAGAATACCACGAAAGCAAGAAAAAGAAGTACGCTATTAACTATTAACGTACCTGTCTCTTCCGAAACGAATGAGTACTATAGACTATCTGAGACTACCATCGTATCTCAGGAGTCT
+
C=CC:>>@===@@CABB<<<<<<@A<<:>3444:883949?ACBBB?BB?A?997==BB>+B7;;733073<==>695;<?>>*56168<<<0<994////::<55.4644.3;97;<<B>CCCBBAA@AAA@@CBBB>899CCCDC?C?B;;7:?=?A888@BBBBBB<@?497;579977.222+25888)88495558577837376//)/49;@@B>B????<<1707<>6;77,7;<;>988@::8:85A=:8==CCC@AA;>?<???@B::??8><<88
@ATNG8:03231:04440
GATGGTAGCATCATGCATATCTCACCAGAAGATCAGGAACTCTAGAAGAATTCAGATTTTTAACACGAGAGTAAACGTAAAAAGAAGGTTTTACAAGACTCACGTTAACAATATTGCAGCAGTACGCACACAATCGAAGCGCAGTAAGGATGGCTAGTGTAACTAGCAAGAATACCACGAAAGCAAGAAAAAGAAGTACGCTATTAACTATTAACGTACCTGTCTCTTCCGAAACGATGAGTACCTCTACAGACGCTCGTCCTACCATCGTATCTCAGGAGTCT
+
BBBB9B>CC@BCC966;;999///;6;<A@@@@@:9288?;@BB==8=B8B>@A?B====+=8==8<;:96588*8>;:999$4:7<4555&555.5==::=:00+0:=@?@@A?AAB>@@DB<;;A@BBBCACBAA?;::@BA?@>@?BDF@CCCCBBCD@DCBBBB@BA>BAA?CBBBD>@@;065A?A.;;+////;;@@A:=9====<A=A;@@A9;;:ABAB@@>@@@9@00/::077?:@@000886577;;AAA=A:95:;659@A:99CD@CBBBA
@ATNG8:03243:04458
GATGGTAGTATCTGCACACTCTGTCCAGAAGATCAGGAACTCTAGAAGAATTCAGATTTTTAACACGAGAGTAAACGTAAAAAGAGGTTTTACAAGACTCACGTTAACAATATTGCAGCAGTACGCACACAATCGAAGCGCAGTAAGGATGGCTAGTGTAACTAGCAAGAATACCACGAAAGCAAGAAAAAGAAGTACGCTATTAACTATTAACGTACCTGTCTCTTCCGAAACGAATGAGTACGTGTGACGTACGTGAGCTACCATCGTATCTCAGGAGTCT
+
@@BD?@ACCCBBCGGCBCCBBCBCB@CCC?DDACCD?C>AACCBBB@CC>><>DC@@@@@.@:???@?CCCBEB9@@;;;;;*;BB>BBB<BCC?CCBBBBDBB?CAAA?ABB@BCC@BBCFDCBCCCCCC@CDAA>ABCCCBBB@C@CBB?CCBBCCCB?BBBBBB?CC@BBB?BAA@A;A;;5;===>/>A=A;::A@@@A<?<>>CC<>;>@CBB?BBAB????C???>8?BB?BBBBBBBBBBBACBBAACHBCBAAABC@CAAA@@@AA???=@@?AA
@ATNG8:03248:04459
GATGGTAGATACTCGCTGATACACCCAGAAGATCAGGAACTCTAGAAGAATTCAGATTTTTAACACGAGAGTAAACGTAAAAAGAAGGTTTTACAAGACTCACGTTAACAATATTGCAGCAGTACGCACACAATCGAAGCGCAGTAAGGATGGCTAGTGTAACTAGCAAGAATACCACGAAAGCAAGAAAAAGAAGTACGCTATTAACTATTAACGTACCTGTCTCTTCCGAAACGAATGAGTACGAGAGATCACACGTGTCTACCATCGTATCTCAGGAGTCT
+
BBCC?DDBBBBDCBBACDDDBBCCD>CCC>BBBC??=?@BBBBCBB?BB@C?BB@@ADDD3C?B?@BBB???@D6=>:;;;;*;B@B5;;;7;CD@AA@@BCC<;8;@BB?CBC>BABBCCCCDCDDBBBAB@BBBB?BCCBBBAA>A@CCB@BBBBBBCA?CCDAAA>AD?AAC@CCBBB==::4:<<=<.=B=B877ABBBA<A;@@AA;?:@?CCC?BBAAABB@D?AAB>BCC>AABCCBBBAA=>>AAA@@@@@@@???A=AAA>>>@???@@<:;;>?
@ATNG8:03272:03840
GATGGTAGAGAGACTGTAGCGCACCCAGAAGATCAGGAACTCTAGAAGAATTCAGATTTTTAACACGAGAGTAAACGTAAAAAGAAGGTTTTACAAGACTCACGTTAACATTATTGCAGCAGTACGCACACAATCGAAGCGCAGTAAGGATGGCTAGTGTAACTAGCAAGAATACCACGAAAGCAAGAAAAAGAAGTACGCTATTAACTATTAACGTACCTGTCTCTTCCGAAACGAATGAGTACTATGTAGAGCTCTATACATCGTATCTCAGGAGTCT
+
CCCC@DCBBBBCCGCCCAAACCBBB<BBB?CCAAAB>B>BBA@@AA>BA=@=BCBBBBBB3B@BBBAACCCCAA:?>:::::*;B>D?CCC<HCI@BBBBLCBBB?A@CCC?BB<>>BBCCCCBBBDDBB@C?CDBB?AABBBBCB>B@BBB?BCCCCCCB>BBCAA@?CC?8889=>=?=8?;;5;ADGD/??=A888@@@AA=A<????6<9=>CBD?BBAAABB<?=>BB>BDC?AAACCCBBBB??>>>AAAA=<=AAA?>?BBBBBBBB>??000
@ATNG8:03276:03885
GATGGTAGTGTCATATGAGAGTGTGTACTCATTCGTTTCGGAAGAGACAGGTACGTTAATAGTTAATAGCGTACTTCTTTTTCTTGCTTTCGTGGTATTCTTGCTAGTTACACTAGCCATCCTTACTGCGCTTCGATTGTGTGCGTACTGCTGCAATATTGTTAACGTGAGTCTTGTAAAACCTTCTTTTTACGTTTACTCTCGTGTTAAAAATCTGAATTCTTCTAGAGTTCCTGATCTTCTGGTCTCTACACTGTACTCTACCATCGTATCTCAGGAGTCT
+
BCDC?CCDDBCCCCCCCBBBBCCCCCCCBBBB?BBBB>BE@D@CCCBBDD@BBBAA?C@CAAA>B@CCBCCCCBA<>>>>>0?A<AACC>BBBB=ABD@EG>AA@CGF?BBCCCCCD?BBC?C?CCCCAAAC@BBBD>ABCCBBAADCCCC@A@C?ABA?DD?B?BBBBBCCCC@BBBBB9B@D=@@>>=,=?@@@;@AA@ABCCCCADFEF5CCBCCADABB@BCCCCBB@B@BAABBB?ABC?CCCBBBCCBBCCCCCCCFD@BBBBBCBCCDBB@BBBAA
@ATNG8:03301:03858
GATGGTAGTGTCATATGAGAGTGTGTACTCATTCGTTTCTGAAGAGACAGGTACGTTAATAGTTAATAGCGTACTTCTTTTTCTTGCTTTCGTGGTATTCTTGCTAGTTACACTAGCCATCCTTACTGCGCTTCGATTGTGTGCGTACTGCTGCAATATTGTTAACGTGAGTCTTGTAAAACCTTCTTTTTACGTTTACTCTCGTGTTAAAAATCTGAATTCTTCTAGAGTTCCTGATCTTCTGGCTCTCGTAGACAGATACTACCATCGTATCTCAGGAGTCT
+
CCBC@CDCCCBCDDECCABABBCCCCBBBB??<@@@@;@B@A?BCBBBCC@CBCBCAC@@@AB?C@CCCBBBCBB?CBBBB5BB?C@@@9??BB>BCC@BB@;:;BBCACCCCDCGD@CCC?C@BC?@?@@B?BBBG@BBCBBBBBDCCCCCA@A@DCC@CD?B?BBCDABAFD;<:9:9-:;?;:;:;:*:@@AD>CCCBCCBBAB>BBBB2BBCBB@C@CC?CCCCCCC?C?BBCCCC?B@?<?CB@BBBA?@BCCFBBBDDD?BBCBBBBBBCCD@BBA99
@ATNG8:03265:03902
GATGGTAGATACTCGCTGATACACCCAGAAGATCAGGAACTCTAGAAGAATTCAGATTTTTAACACGAGAGTAAACGTAAAAAGAAGGTTTTACAAGACTCACGTTAACAATATTGCAGCAGTACGCACACAATCGAAGCGCAGTAAGGATGGCTAGTGTAACTAGCAAGAATACCACGAAAGCAAGAAAAAAGAAGTACGCTATTAACTATTAACGTACCTGTCTCTTCCGAAACGAATGAGTACACACTCTCATATGACACTACCATCGTATCTCAGGAGTCT
+
CCDC?CCCBCBCCAAABCBCBBBBB=BCD?BBCC??<>@BBBBA@A>BD<@<@?=88888(9=AACBBBA???A:>>BBBBC5BB?C=@AA9ACDGCBBCCFCCC@C?BB@CBB>AABBBDCBBBDBBBBBB?CBBB?AABAABCA>C?C??<?BBBBBBC@BBBBBB>AA=999<@@@@@:>::4988888%/:7:///==BAA<?;?@@D7;6;>A@A>AADCCCC?B?ACC>CCC?AABBBBCCCCBBAA?>@AACBBBBBBB?BBBBBCCC>???>AA999
@ATNG8:03267:03913
GATGGTAGTATCTGCACACTCTGTCCAGAAGATCAGGAACTCTAGAAGAATTCAGATTTTTAACACGAGAGTAAACGTAAAAAGAAGGTTTTACAAGACTCACGTTAACAATATTGCAGCAGTACGCACACAATCGAAGCGCAGTAAGGATGGCTAGTGTAACTAGCAAGAATACCACGAAAGCAAGAAAAGAAGTACGCTATTAACTATTAACGTACCTGTCTCTTCCGAAACGAATGAGTACACACTCTCATATGACACTACCATCGTATCTCAGGAGTCT
+
DBBB@CBBA@=>00/99@<ECB==B?BLI?BBBBBB?A>AABAAAB?BB?B?BBBBBBBB3B<??AAAAAB:::,99;;;;;*9A=C=BB@4@6616;>=???995;:@@<@BC<??AABBBBBB;;:BAA@=@B@@=;::BB??@8;7;@@<@BB@AA@?<?BB??>@AA>ACE=??CFD:A9818:::/;=8=???AAA??;?<AB@@;?;>=BAC?ABBBBBB>A?AAB<ABB?999EEFBBAAABB??A>>>CBBBBBBB?BBBBBBCBBB??:?A???
@ATNG8:03272:03901
GATGGTAGCGCGACGAGCGTAGACCCAGAAGATCAGGAACTCTAGAAGAATTCAGATTTTTAACACGAGAGTAAACGTAAAAAGAAGGCTTTACAAGACTCACGTTAACAATATTGCAGCAGTACGCACACAATCGAAGCGCAGTAAGGATGGCTAGTGTAACTAGCAAGAATACCACGAAAGCAAGAAAAAGAAGTACGCTATTAACTATTAACGTACCTGTCTCTTCCGAAACGAATGAGTACAGAGAGTACGATATGTCTACCATCGTATCTCAGGAGTCT
+
BCEC?BBDBCCBCCCCDCCCDDBBB<BBC?CCCC??<>>BBCAAAA>AA>A>BBBBBBBB3B?CCBAAAAABCC;A?BBCCC1CD@C@CCC>CCC@BBBBCCCA@<@@DE?CAA>BBBBCCBBCDBBBCCCC?CCBB?BA@@AAAB>B?C??=@CCBBCCC?AAAABB?BB>BBB>AAABB;@;;4:<;;;.=A;@877@@AAA<A<A@@@:?:>CD9999CAABBB@C?BBB>BBB?BBBBBCBBBAAAACAAAA@AAA?==>>:>??>@@??A@@@;=>:::
@ATNG8:03273:03899
GATGGTAGGTGCACATGAGTGTATCCAGAAGATCAGGAACTCTAGAAGAATTCAGATTTTTAACACGAGAGTAAACGTAAAAAGAAGGTTTTACAAGACTCACGTTAACAATATTGCAGCAGTACGCACACAATCGAAGCGCAGTAAGGATGGCTAGTGTAACTAGCAAGAATACCACGAAAGCAAGAAAAAGAAGTACGCTATTAACTATTAACGTACCTGTCTCTTCCGAAACGAATGAGTACGATGAGAGAGCTCTCTCTACCATCGTATCTCAGGAGTCT
+
ABBD@DCC?BBBCCCDCBBACCCCC?AAB>BABC9989?BBCCCCC?CC?B?BDDCDDCC1C?CCAAACCCDDD>@=9:;:;*;A>C4;;;.<AB?BCCCDCB9878?AC>BBB?BBB@BBCCCCCCBBBCC?CDAA?BBBBBBBB>@<B9989CBBBBCB>??BCBB>BB>BBB>ACCDD=>>><>ABAA/AA<@;;;@BB>=8>=A@??9>8<<CCC?CBBA@BB?B@BCD>CCC?CABABBBBD===BBBCDBB@<<;;;>@=AAA@CAAABB??;8:8>;
@ATNG8:03282:03896
GATGGTAGTGCGTGAGAGAGAGACCCAGAAGATCAGGAACTCTAGAAGAATTCAGATTTTTAACACGAGAGTAAACGTAAAAAGAAGGTTTTACAAGACTCACGTTAACAATATTGCAGCAGTACGCACACAATCGAAGCGCAGTAAGGATGGCTAGTGTAACTAGCAAGAATACCACGAAAGCAAGAAAAAGAAGTACGCTATTAACTATTAACGTACCTGTCTCTTCCGAAACGAATGAGTACGAGAGAGCACACGTGTCTACCATCGTATCTCAGGAGTCT
+
BCBE?BBCCDDBCBCCCDCCCCAAA>ACC@CCCC??<>>AABAAAA>AC;?;@BBBA??A)A6AA??>EBBBB?6::99::;*;C=@<@@@7ACJIDBBBCCCCB?B?BD@CAB?BBAABBBBEBBBDDCAA?BDBB?BAAB???A=@=A@B?ADDDBBBB?BBBBBB?BA<@??:??>?>;?=<9:::;;.:@<B;;;??A>><><??@@<>;>?BBB?B?@>?9949;?@@:ABB?BBBBBBBBAAABB?BB@AAB>>C@@>>:>@@@B@<=AAAA<;:;>=
@ATNG8:03291:03908
GATGGTAGACACGTGTGCTCTCTCGTACTCATTCGTTTCGGAAGAGACAGGTACGTTAATAGTTAATAGCGTACTTCTTTTTCTTGCTTTCGTGGTATTCTTGCTAGTTACACTAGCCATCCTTACTGCGCTTCGATTGTGTGCGTACTGCTGCAATATTGTTAACTTGAGTCTTGTAAAACCTTCTTTTTACGTTTACTCTCGTGTTAAAAATCTGAATTCTTCTAGAGTTCCTGATCTTCTGGACAGAGTGTGCAGATACTACCTTCGTATCTCAGGAGTCT
+
BADC@CCCCCCCCBB@;;9CCCCCCABBECAA>ABCD=CC@D?CBBBBBC>BBBA@>@=@AAB?BACCBAABBCD;?;<<<+9=6?:::6;BBC?BBC?B=077;A@@=@@@@@>::6:@@<@;A???A@@@;??8858>=9;;>>BB>@@AA>>:>@@<AA=@<><8=>>HDCACCDCC<CAC?CBCCC5CDBBB<BCCBBBB>?>?CCCC3BAAAG@C?>><>AAAAAA5879CB@@A7;;@=AA@DBBBBBBCCACDBBBAA?B?BBBBBB@BBC=@;==;
@ATNG8:03303:03935
GATGGTAGTGTGTCTCTGAGAGTAGTACTCATTCGTTTCGGAAGAGACAGGTACGTTAATAGTTAATAGCGTACTTCTTTTTCTTGCTTTCGTGGTATTCTTGCTAGTTACACTAGCCATCCTTACTGCGCTTCGATTGTGTGCGTACTGCTGCAATATTGTTAACGTGAGTCTTGTAAAACCTTCTTTTTACGTTTACTCTCGTGTTAAAAATCTGAATTCTTCTAGAGTTCCTGATCTTCTGGAGATATCATCAGCGAGCTACCATCGTATCTCAGGAGTCT
+
B>>A455999555;99999549?????>?@?A>BBCD>CC@C@BBBDJCB@BBBAA?C?BBBB?GECCBCAB<==:BBBBB2AB@BBBB=A<;;<ABB@BB9;;:ADEACCBA@@AB=@@D@C@IJBBBBBD@CDDC=AA@9::AABBCCCDDCC@BAA=@@?A?A@BAA@@@B?BBBCC;C@B?CDDDG5DB;;;8;BBAAACCA@=@@@@,@A@AC@D@BB@BBBA<;;=@?CA@B;;6;AE?FI<;;CCC@@@;::A>:;:>29:@@AACBAAAB@AAABB
@ATNG8:03290:03940
GATGGTAGTAGTACACTAGTCATACCAGAAGATCAGGAACTTAGAAGAATTCAGATTTTTAACACGAGAGTAAACGTAAAAAGAAGGCTTTACAAGACTCACGTAACATATTGCAGCAGCACGCACACAATCGAAGCGCAGTAAGGATGGCTAGTGTAACTAGCAAGATACCACGTAAGCAAGAAAAGAAGTACGCTATTAACTATTAACGTACCTGTCTCTTCCGAAACGAATGAGTAACGAGAGAGCACACGTGTCTACCATCGTATCTCAGGAGTCT
+
=<=<?BCCBBBCCCA;;=;944555.55515;@@:;497:<7AA@=B@49.9??;;:;:'96?:>=?00/99;/88/////$/3,3,333(333,38;999222222227:166555..//569:<?==8=8989>988757=6;1957.69;;;?@?<@?>=;:368255055766/55848999-9>6;55555//.(..359=9=:><:772777;<::171677(59:69779//(.73339;9222=7;;>><;<>:;;;8888==;;;:=<::9
@ATNG8:03294:03984
GATGGTAGTGTCATATGAGAGTGTGTATTCATTCGTTTCGGAAGAGACAGGTACGTTAATAGTTAATAGCGTACTTCTTTTTCTTGCTTTCGTGGTATTCTTGCTAGTTACACTAGTCATCCTTACTGCGCTTCGATTGTGTGCGTACTGCTGCAATATTGTTAACGTGAGTCTTGTAAAACCTTCTTTTTACGTTTACTCTCGTGTTAAAAATCTGAATTCTTCTAGAGTTCCTGATCTTCTGGAGATATCATCAGCGAGCTACCATCGTATCTCAGGAGTCT
+
CCCC?CDCD@@@BDDBBBCDCCCBAAAA?ABD@DBBB=CC@D@CIBBBBB@BDDDC?C@CCAA=C@CBBBBBCCC?AACDD1BA?BBCC=CB?@>@CC@CC?BACDCC@CCCCCCCCCCBB@B@CDBABBBB?CCCC@DBBBCCCBBBDBBBCBA?BBA?AC@C?CCBBABADD?DBBAA6@=?;99999)9?ABC=CCCCCCCBBB?BBBB5BAA@B@B@CC@DCGBBBBAC@CCCCBB>ACC=@AAABBDDDCCABABBBCCCACBBBBBDBBBDD?@@?AA
@ATNG8:03300:03975
GATGGTAGCTCGCTGATGATATCTCCAGAAGATCAGGAACTCTAGAAGAATTCAGATTTTTAACACGAGAGTAAACGTAAAAAGAAGGTTTTACAAGACTCACGTTAACAATATTGCAGCAGTACGCACACAATCGAAGCGCAGTAAGGATGGCTAGTGTAACTAGCAAGAATACCACGAAAGCAAGAAAAAGAAGTACGCTATTAACTATTAACGTACCTGTCTCTTCCGAAACAATGAGTACGTGTGACGTACGTGAGCTATCGTATCTCAGGAGTCT
+
DBCC?BCCCEDIIBBBDFBBBCCBB?BBB@BCDD??<??ABBBCCB?CC>B>BB@??@@@2B@DBBAABBCCDB9@<;::::*;B>B;AAA7CBB@DCCCCCCBB?B@@@=@BB?BBBABBCCCCCCDCCCC?CABB@BABBAA@@<@?B@@>ACBDCCBB@AAA??>?BC?BBB=A@@@@;?;;888888(8@:====@BBBA;?;@AAC;?<?ACAA>ACAAABC?B?BDC>BB?BBBDDBBBAAA=BBCCCDCCCBAAABBBBBBCBBBB>7;>556
@ATNG8:03266:04022
GATGGTAGCACGAGTCACTCATATCCAGAAGATCAGGAACTCTAGAAGAATTCAGATTTTTAACACGAGAGTAAACGTAAAAAGAAGGTTTTACAAGACTCACGTTAACAATATTGCAGCAGTACGCACACAATCGAAGCGCAGTAAGGATGGCTAGTGTAACTAGCAAGAATACCACGAAAGCAAGAAAAAGAAGTACGCTATTAACTATTAACGTACCTGTCTCTTCCGAAACGAATGAGTACGATGAGAGAGCTCTCTCTACCATCGTATCTCAGGAGTCT
+
BBBD?DDCCBBCDCCCCCCCBBBCCADCC=CCCC@@?@@CBDDDBB?BB>B>A?@?????2>?BBB@ABDDBBA9>>9:::;*;C>B5<<;6<CDACBBBCDCCC>A>@C@CBC>BA@ABCCCCCDCCAAAA?CCCC?B@AAAAAB=B>B??=@BBBBDBB>@BBBBB?BB@BBA<??@@@9;;;5;AAAA/AA=?877@DA>>:><A@@@8;7;@CBB?BCB@?@A>A>ACD>CCC?CABBBBBBBBB@@@A??????@@@AAA;A898A>>>>@@A=:;;>>
@ATNG8:03278:03992
GATGGTAGATACTCGCTGATACACCCAGAAGATCAGGAACTCTAGAAGAATTCAGATTTTTAACACGAGAGTAAACGTAAAAAGAAGGTTTTACAAGACTCACGTTAACAATATTGCAGCAGTACGCACACAATCGAAGCGCAGTAAGGATGGCTAGTGTAACTAGCAAGAATACCACGAAAGCAAGAAAAAGAAGTACGCTATTAACTATTAACGTACCTGTCTCTTCCGAAACGAATGAATACTACTCTCAGAGACACACTACCATCGTATCTCAGGAGTCT
+
>>>F@CCBCBBBBA?@BBBBBBBBB>BBCA@@?C::8:@AACCAAA>??;>?BBABBBBB3B?B@AABBBA>>>6<=:;;;;.;B>B5;;;6;CC@CAAALIBBB@C@CC@BBB>BBBBBCDDDCCCCCCBB?BBBB?ACCDCCAB?B?B@@>@CDCBCCD?BBCCCC?BB?BBB?BBBCC:>=86;DEDD/@@;???@@@BBB;A;AAAA<A<AACCC@CCAAABB@D?BBD>BBB?BBB?BBBBBCCCCACCCCCCABBBBBB?BDAAACCBBBBB?AA=??
@ATNG8:03303:04085
GATGGTAGAGAGAGCTCTCTCATCGTACTCATTCGTTTCGGAAGAGACAGGTACGTTAATAGTTAATAGCGTACTTCTTTTTCTTGCTTTCGTGGTATTCTTGCTAGTTACACTAGCCATCCTTACTGCGCTTCGATTGTGTGCGTACTGCTGCAATATTGTTAACGTGAGTCTTGTAAAACCTTCTTTTTACTTTTACTCTCGTGTTAAAAATCTGAATTCTTCTAGAGTTCCTGATCTTCTGGGCTGCGCTGATATGCGCTACCCATTCGTATCTCAGGAGTCT
+
BBBDACCBCCCDDDDAA@BCDECBECCCCCCC?BBCG>AB?A@CBBBDAA=ABBBB>A>BBBA>A>BBBAAABBA<99999.9@:@9;;8=CBB?BAB?BB587:@>?<?A@AA?AA7==A:>:?@A==888;?AAC9<=>??===@BA?AA=<<9<=><?D=D;>?==<>>>>:=;;::1;:=:88888(/====-7---,,,--:67;;=,9///6053;<9@>;>>>@<@<@@@BBH;;77707/--6333<<<<==;;;===19949==86///9948<<99
@ATNG8:03261:04138
GATGGTAGCGCACACATAGATACAGTACTCATTCGTTTCGGAAGAGACAGGTACGTTAATAGTTAATAGCGTACTTCTTTTTCTTGCTTTCGTGGTATTCTTGCTAGTTACACTAGCCATCCTTACTGCGCTTCGATTGTGTGCGTACTGCTGCAATATTGTTAACGTGAGTCTTGTAAAACCTTCTTTTTACGTTTACTCTCGTGTTAAAAATCTGAATTCTTCTAGAGTTCCTGATCTTCTGGACGACGCGCACTGACACTACCATCGTATCTCAGGAGTCT
+
==BB@=>D@BBCAAABABBBCCCBBBBB=>=B9AB=@7@A@C@CCCCCEC@CBCCC?B?@>@?-905559<@@>@<>AA@A/8:7:CDB<A:;9;?;<=<@?AABCCCBHCCBBBBB?@=>9>;000<099B?BBCC?ABCBBBBBBDFCCBBB@>A;:5;A=@>ACBBBD@@@=?9:9:*:<B<@@@@@.;;BCC=B@BCCCAA;<=@<@B1@A@??:>6:9=A@B@???;?;?AABBB?@@A@CB;;;A??;::>??A@999B=@?CCCBBACDDD?AAA??
@ATNG8:03270:04092
GATGGTAGTATCTGTCTACGAGAGCAGAAGATCGGAACTCTAGAAGAATTCAGATTTTTAACACGAGAGTAAACGTAAAAAGAAGGTTTTACAAGACTCACGTTAACAATATTGCAGCAGTACGCACACAATCGAAGCGCAGTAAGGATGGCTAGTGTAACTAGCAAGAATACCACGAAAGCAAGAAAAAGAAGTACGCCATTAACTATTAACGTACCTGTCTCTTCCGAAACGAATGAGTACGTGTGACGTACGTGAGCTACCATCGTATCTCAGGAGTCT
+
5<==;@@B:;599;;=>>?CBB::9:49.4558C@D979977>????6?9;;;77777$7177:B>>?;79:/86;AAAA2@B?B=BA@4BAB>BBCBBCB<;7;?;;6;BB?BBDAFFCFCBBBCDCA@>@DDC????AAACC;@<@@@<@@??ACBE?CCCBBA?BG??@@=??AAA888818::::+;@8==@@?@<?A=B<?@@A<A;@?@@@<@?87788*/-/>>6@7;7;AAFBBBB???@A@??===AAAAAA@@=@@@>>>AAAB??:>688@
@ATNG8:03276:04137
GATGGTAGCGCGACGAGCGTAGACCCAGAAGATCAGGAACTCTAGAAGAATTCAGATTTTTAACACGAGAGTAAACGTAAAAAGAAGGTTTTACAAGACTCACGTTAACAATATTGCAGCAGTACGCACACAATCGAAGCGCAGTAAGGATGGCTAGTGTAACTAGCAAGAATACCACGAAAGCAAGAAAAAGAAGTACGCTATTAACTATTAACGTACCTGTCTCTTCCGAAACGAATGAGTACTATGTAGAGCTCTATACTACCATCGTATCTCAGGAGTCT
+
>==BAEDBBBBCCGFC@@@CCCCDD<ABBACBAAAA?A@BBCCCCC?CC?C?BBBBCCDD3B?BBBBBBCCBBB:>>>@@@@,;;4;=AAA9ACC@CBAACBBA@=@@;;9:BA?CBAABCCCCCBBABBCC@C@::7:?=@@???<A@CAA?AAABBBAA?BCCBBA@BC?999>AA@AA;@==;>DDDC/AB<>898>>DAA<A<AACC3818?B@@>@@BBAAA=?<?AB=BCB?BBBBBBCBB>:;A?:;;==<AA>==>>9<<=>@;;;>=?C:888==
@ATNG8:03258:04152
GATAGTATCTGCACACTCTGTCCAGAAGATCAGGAACTCTAGAAGAATTCAGATTTTTAACACGAGAGTAAACGTAAAAAGAAGGTTTTACAAGACTCACGTTAACAATATTGCAGCAGTACGCACACAATCGAAGCGCAGTAAGGATGGCTAGTGTAACTAGCAAGAATACCACGAAAGCAAGAAAAAGAAGTACGCTATTAACTATTAACGTACCTGTCTCTTCCGAAACGAATGAGTACTATAGACTATCTGAGACTACCATCGTATCTCAGGAGTCT
+
BBBBCBBBBBCCCCCCBBCBCC@DCC@CBBBAA>A@BBBABCC?BB>B>@??77777(8=?@A@BDDDAA?8==99999*;C=A5;;;&9@<:>CBCCCDDC@B@AA>@DC?BBB>@@CCCCBCBBCCC?CBBB@?>>?@@AB?B@G@@>@CCBBAAA?BBD>>>@BA?@@A<??DCC;?8818::::.:A=B887>>>@@<@;@ABC8:8:@CCD@BBAAAAA<?=?BB>BBB?CAAAAAAACCAAA>>>?ACDCC@@@CD?AAAACDCA@AAC@CC988
@ATNG8:03259:04161
GATGGTAGAGAGACTGTAGCGCACCCAGAAGATCAGGAACTCTAGAAGAATTCAGATTTTTAACACGAGAGTAAACGTAAAAAGAAGGTTTTACAAGACTCACGTTAACAATATTGCAGCAGTACGCACACAATCGAAGCGCAGTAAGGATGGCTATGTAACTAGCAAGAATACCACGAAAGCAAGAAAAAGAAGTACGCTATTAACTATTAACGTACCTGTCTCTTCCGAAACGAATGAGTACAGAGAGTACGATATGTCTACCATCGTATCTCAGGAGTCT
+
BCDD?CBBCCCBBCDCCCCCCCBBB<BDD@CCC????A=ABBBBBB?BB@B@BBBBBBBB3B?CCBBBBBCCBB9>=BCCCC5BB@B?BBD<CCCABAABECBCB?B?BB?CCB?BB??@CCCFDCBBCCCC?CDCC@BA>>?AAB?B?BBC@CCBBBA@>@CAA@@>CC?==><>>@@?8=8818=>?@/@A<A888A??<=9<<@???=C=DDCAA>ABBBBDD>@;@DC>A@A@BBBBBBBBCAAAABB@???@@@@>?=A=B>><;;>>>??B:>>:::
@ATNG8:03264:04153
GATGGTAGTAGTACACTAGTCATACCAGAAGATCAGGAACTCTAGAAGAATTCAGATTTTTAACACGAGAGTAAACGTAAAAAGAAGGTTTTACAAGACTCACGTTAACAATATTGCAGCAGTACGCACACAATCGAAGCGCAGTAAGGATGGCTAGTGTAACTAGCAAGAATACCACGAAAGCAAGAAAAAGAAGTACGCTATTAACTATTAACGTACCTGTCTCTTCCGAAACGAATGAGTACATAGATATACGTATAGCTACCATCGTATCTCAGGAGTCT
+
CC@?9ACBCC@ACCFBBBCC>BCBB@CBB@BBBB998;?BABBBBB@BB@C@CCAAACCC3C?BBCCDBAA98849ACCDDD5CCFG@CBB<CEDGCBBBEDDBB?B?BB@D?><?ABBCCCDCCCCCCC??>?BBB?BBAABB975;@CBB?BBBBBBBC?BBBBBA?BB@AAB>ABBBA=B;;5;=>>?/?A=?;::=>>@;496;;=>,/*/<><<;@A@CAAA=A>ABB>CBC????CCCC@@@B@@@A?AAA@>>>@>::4:==?@@ABBBAB<@?;;;
@ATNG8:03268:04166
GATGGTAGGCACTGCGCACACATCCCAGAAGATCAGGAACTCTAGAAGAATTCAGATTTTTAACACGAGAGTAATCGTAAAAAGAAGGTTTTACAAGACTCACGTTAACAATATTGCAGCAGTACGCACACAATCGAAGCGCAGTAAGGATGGCTAGTGTAACTAGCAAGAATACCACGAAAGCAAGAAAAAGAAGTACGCTATTAACTATTAACGTACCTGTCTCTTCCGAAACGAATGAGTACTGTATCTATGTGTGCGCTACCATCGTATCTCAGGAGTCT
+
A==A@BCC@CAABICGCCCBBC@A@<ACC@CCCC:::;@CDCBBBC@DD>A>@@@@@@@@2@?BCBABBBDBC?BA@A@@AA2AA@A;???5?AB?CBBBBBDCC>B>@@>B=C:>>=ACCCBBBCCCDB@BAED?@??A@@BCCC>C@BBB?ACCCCBAB@BBBA?A?CC@DCC<>>>=<3=9939@@@@2AA?B888BAAAD8<8=DDD<A<AABBB?BBBDCCC?C?BBC=A@A=???BBBBBCBBBBBBBBCCCBABABDC>>99;@@@>>=>>:=>=>@
@ATNG8:03275:04161
GATGGTAGACACGTGTGCTCTCTCGTACTCATTCGTTTCGGAAGAGACAGGTACGTTAATAGTTAATAGCGTACTTCTTTTTCTTGCTTTCGTGGTATTTCTTGCTAGTTACACTAGCCATCCTTACTCGCTTCGATTGTGTGCGTACTGCTGCAATATTGTTAACGTGAGTCTTGTAAAACCTTCTTTTTACGTTTACTCTCGTGTTAAAAAATCTGAATTCTTCTAGAGTTCCTGATTTTCTGGATAGCGACGCGATATACTACCATCGTATCTCAGGAGTCT
+
BBBB@BDCCCE:;6BB@@ACA@ACDBCBCDDC?BABD>FD>A>ABBAACA7::;:9?C;>>?A;A>BAAABBBBC?A@BBB2>>;A76618AAA;A900*0;57//.33.3;@A?@@?<???=@<@A>>>AA9<=<<9<?D??>@??<<<>>>>?:?AA:;;7;;>?BAA?>>C:>>AAA;A=A=AAAAA/A>66607---77---959;;=;&7337505288399>??AA:=:=??;=?2===:>>=>=F???AA?@???@?@@<@@@A>?>A?A@@<:;:@@
@ATNG8:03287:04188
GATGGTAGGCGACATACATACGGCCAGAAGATCAGGAACTCTAGAAGAATTCAGATTTTTAACACGAGAGTAAACGTAAAAAGAAGGTTTTACAAGACTCACGTTAACAATATTGCAGCAGTACGCACACAATCGAAGCGCAGTAAGGATGGCTAGTGTAACTAGCAAGAATACCACGAAAGCAAGAAAAAGAAGTACGCTATTAACTATTAACGTACCTGTCTCTTCCGAAACGAATGAGTACGATGAGAGAGCTCTCTCTACCATCGTATCTCAGGAGTCT
+
BBBA?BCD@CCCCBBBA@AA@A<@>BBC@BBCC@@?@?BBBBBBB?BC?C>@?BBBBBB3B?BBBCCCCBBBC;@>;;;;;*;A5;5<BB3BA@?ACBBCBBAC@B?BB?BBB>BBBABBCDDCCCBBB@@<?A>><??@@ABBC@D@C@?=?A??@BBC@CCC??;=>>90009>>;?A6=;;8;BEFE/>>:=898>????<?<AA@@<A=@@BBCACBCCABB?C<?>A<BAB?BABABAB<=788AAAAACBAAA@@A@?<?>>>@@@@>>>C=???>:
@ATNG8:03289:04182
GATGGTAGACACGTGTGCTCTCTCGTACTCATTCGTTTCGGAAGAGACAGGTACGTTAATAGTTAATAGCGTACTTCTTTTTCTTGCTTTCGTGGTATTCTTGCTAGTTACACTAGCCATCCTTACTGCGCTTCGATTGTGTGCGTACTGCTGCAATATTGTTAACGTGAGTCTTGTAAAACCTTCTTTTTACGTTTACTCTCGTGTTAAAAATCTGAATTCTTCTAGAGTTCCTGATCTTCTGGAGATATCATCAGCGAGCTACCATCGTATCTCAGGAGTCT
+
BBCC?CCDCCCCCBBA@BAB@??AEB;<;FCCABCCC>BB@B@CAAADCB?BAABB?C?BBBC?B?AAABBBBBB?BCBCB2>><A:::3;AAB=AAB=AA587;B@?<@@A@@>@A<AAA<A;AAA@>>>A:??AA5=:A>>>CAA?=?@:;;B<===;>>=A<@?@@@A@>=:===AA6B=B7;;BBB/AA:::1677///999=4;;;;)7<9;A:>:>>;AAAACAA=A;???ABB;??@;=>=B=88966699=993222-222222,-/6667AAC@@
@ATNG8:03263:04192
GATGGTAGTGTCAGTGCGCGTCGTCCAGAAGATCAGGAACTCTAGAAGAATTCAGATTTTTAACACGAGAGTAAACGTAAAAAGAAGGTTTTACAAGACTCACGTTAACAATATTGCAGCAGTACGCACACAATCGAAGCGCAGTAAGGATGGCTAGTGTAACTAGCAAGAATACCACGAAAGCAAGAAAAAGAAGTACGCTATTAACTATTAACGTACCTGTCTCTTCCGAAACGAATGAGCTATAGACTATTTGAGACTACCATCGTATCTCAGGAGTCT
+
CCCD@DCCDBCCCCCCCBBABBBAB@CCD?CCBA??>??ABCB@@A?CD?B?@?=;<===.=?BBBABBDDBBB?BABBBBB0AA;A5;;;.;CC@BBBCBCCA@?@HCC@BBA=AAABBBDDDDBBBCCCB?BBBC>BBBBBBBB?B@CBB?BBBBBBCC>AAAAAA>CC>==>?BBBAD8=::198888+:;9=888AACCA:>:?@DE:>:=>A??<?@AAABA?C?BAC:AAC>AACCCCCCABB>>>?A:ABB@AAB@9@@@AAA>??@>>:>@=<=
@ATNG8:03264:04239
GATGGTAGTGTGTCTCTGAGAGTAGTACTCATTCGTTTCGGAAGAGACAGGTACGTTAATAGTTAATAGCGTACTTCTTTTTCTTGCTTTCGTGGTATTCTTGCTAGTTACACTAGCCATCCTTACTGCGCTTCGATTGTGTGCGTACTGCTGCAATATTGTTAACGTGAGTCTTGTAAAACCTTCTTTTTACGTTTACTCTCGTGTTAAAAATCTGAATTCTTCTAGAGTTCCTGATCTTCTGGTATGACTAGTGTACTACTAATCGTATCTCAGGAGTCT
+
@;?@9=;;;BCCCCDDAA@CCDB;;;CCCABB?ABCB=BB@B@CBBBCBB?BBCBB=@=@CCB@C@CCBCCCGAA?@CHHM5BB?ABCG@BABC@CCC@BB@BBCBBDACDAAABBC?B@@>A?CCCCBBBB?BBCB@CCCCDCCCB@@@BBBA@<???;@@=C?BABBDFCBB@CBBBA3A5;5<<CCC2BBCCC?GCCCCDBB@@5;;;;*;;;;A?B?BC@BBBDCCD@C@CCDCBC?BBCBCC;;;CCC@@ACCCCCBDE?C@:;;BAAAAA@ABB??
@ATNG8:03269:04219
GATGGTAGCATCATGCATATCTCACTAGAAGATCAGGAACTCTAGAAGAATTCAGATTTTTAACACGAGAGTAAACGTAAAAAGAAGGTTTTACAAGACTCACGTTAACAATATTGCAGCAGTACGCACACAATCGAAGCGCAGTAAGGATGGCTAGTGTAACTAGCAAGAATACCACGAAAGCAGAAAAAGAAGTACGCTACTTAACTATTAACGTACCTGTCTCTTCTGAAACGATGAGTACCTCTCAGACGCTCGTCTACCATCGTATCTCAGGAGTCT
+
////)559=<<9;66555;;<<555;;9;8;:9944.454445;;<6;;4713////777'72777555<:::<0455==>>+?>:>:>AA2=<<7;?>;666<<8>955.388-33:344:99995559//)/--83---99//56<.5//)/;///;871:833361//)///(/-8;;19///////$/607787737----2)--78).-.:>?@7;@BAA;;400/0>3://///689<7333333:=<8//------05-.2:;;888==6:///6
@ATNG8:03273:04208
GATGGTAGACATATCGTACTCTCTGTACTCATTCGTTTCGGAAGAGACAGGTACGTTAATAGTTAATAGCGTACTTCTTTTTCTTGCTTTCGTGGTATTCTTGCTAGTTACACTAGCCATCCTTACTGCGCTTCGATTGTGTGCGTACTGCTGCAATATTGTTAACGTGAGTCTTGTAAAACCTTCTTTTTACGTTTACTCTCGTGTTAAAATCTGAATTCTTCTAGAGTTCCTGATCTTCTGGTGTCTGATCTGTATCACTACCATCGTATCTCAGGAGTCT
+
;:;@0//;>;9;;;?;<>>CC@@A;65A>>CC?BCDC;?@<?;@AA998A?C998A?B@BBBB?B?BBA??AA??=?@@@@/@A:>::91;??:<AAE=BB588?@==:=?AAA???<>>>:>;>=<=DAAA7;<?=499:>=>>?@@AAA;;<A<>>><@@:=:=A>>>@@@@9==BCB5?8<78////(/<999+--6---976:0888(27655).).8483358882727=====8===8=@>>>@???@;::@;;;>AA;???;;;;;;=;;5;@;;7
@ATNG8:03290:04191
GATGGTAGCTCTGCTCTGACTCTCGTACTCATTCGTTTCGGAAGAGACATGTACGTTAATAGTTAATAGCGTACTTCTTTTTCTTGCTTTCGTGGTATTCTTGCTAGTTACACTAGCCATCCTTACTGCGCTTCGATTGTGTGCGTACTGCTGCAATATTGTTAACGTGAGTCTTGTAAAACCTTCTTTTTACGTTTACTCTCGTGTTAAAAATCTGAATTCTTCTAGAGTTCCTGATCTTCTGGATATGAGTGACTCGTGCTACCATCGTATCTCAGGAGTCT
+
BBBA=BCB@A<ACCFICCBBBBBBBBCCAB??>?EDG>CC?B?AABCDCCCBCCBC@B@DBBA@DACBCCEECED@DDDDD2DC@BBCC>CDBB@BBB=BC9;:ACCB@DD@AACDHACBB@D@CCBBBBDD@CCCCACBBBCCCDCCBDDCDBC@CCC?CC@D>A@AAABBBB@DBBBB;A?C=;;;;;*;ABBF=BBCCBAB;;;=@A@A0ABBCC@D@CC@CBBBCCC?C@CCBBBC@CBB?BCCDCCCCBBBEBBA@@@@A?BBBBBBCFBBAB?CD??@
@ATNG8:03291:04216
GATGGTAGCGCACACATAGATACAGTACTCATTCGTTTCGGAAGAGACAGGTACGTTAATAGTTAATAGCGTACTTCTTTTTCTTGCTTTCGTGGTATTCTTGCTAGTTACACTAGCCATCCTTACTGCGCTTCGATTGTGTGCGTACTGCTGCAATATTGTTAACTTGAGTCTTGTAAAACCTTCTTTTTACGTTTACTCTCGTGTTAAAAATCTGAATTCTTCTAGAGTTCCTGATCTTCTGGACAGAGTGTGCAGATACTACCATCGTATCTCAGGAGTCT
+
ABBB@DCCDDDDCCCBBBCDBBBBBBCCCE@>=?BAB<BB?CBCCBBBBC@CCBAC@C@CBBC?B?BBBCCCCCC=98777)7<8@BDD>BBCC@CCHAEC;;:BCCC@CCCCCCBB?BCD?C?CCDDBBBC?BBAA>ACCCCCCCBCBBCBBBB?BBB?BC@C@AA>@BBCBB>@??@?8>=>;89898)8@?AA=@@@99:CAAB?BBBB3BBCBF@F?AA>CBBBAAA<A:>>AAAB7;:@<AF>B???BBBCCCC@AABBC@BBACDAA?>@>>;888>>
@ATNG8:03283:04287
GATGGTAGTACATGATAGACGACACCAGAAGATCAGGAACTCTAGAAGAATTCAGATTTTTAACACGAGAGTAAACGTAAAAAAGAGGTTTTACAAGACTCACGTTAACAATATTGCAGCAGTACGCACACAATCGAAGCGCAGTAAGGATGGCTAGTGTAACTAGCAAGAATACCACGAAAGCAGAAAAAGAAGTACGCTATTAACTATTAACGTACCTGTCTCTTCCGAAACGAATGAGTACGTGTGCGACGTGTCTCCTACCATCGTATCTCAGGAGTCTA
+
65>>9666@B<<AC9;6<@<<>666<>>B?BA<<99395:<<<===7;;03.39<<?@@@+@9?CDDC;;6><A6@@000000#0//27;;'//9695559=9::49299.7884999::?@AB@@@?ACAA:@@;;5:??;;9>>:?:BBB@CED@AACB?AC?@?A=@@=???:@><;;3////8888'//(33399;855.238:;<7>977;;;5;@@@@A@=?=:00+0=;:000:::>@@A@@@@@AA>>>?>?:===;?>><AA??@=?>8<:000/
@ATNG8:03288:04269
GATGGTAGCGCGACGAGCGTAGACCCAGAAGATCAGGAACTCTAGAAGAATTCAGATTTTTAACACGAGAGTAAACGTAAAAAGAAGGTTTTACAAGACTCACGTTAACAATATTGCAGCAGTACGCACACAATCGAAGCGCAGTAAGGATGGCTAGTGTAACTAGCAAGAATACCACGAAAGCAAGAAAAAGAAGTACGCTATTAACTATTAACGTACCTGTCTCTTCCGAAACGATGAGTACGATGAGATCTCGTGTGCTACCATCGTATCTCAGGAGTCT
+
@?;;:>=@B;779///999;;=<==5<==9<=<<99049=>>AB@A>AC?B?BCBCCCBB2A>AB???ADBABB>@>CBFFG5BB>@9?>@3@A@=@C@;99C??=A?A@=ACC8;;CBCCHBBCC;;;@@A=AB??<?CAAABCB@C@CCD>@????@A@?CCBA@A:9949??=BBB>>0662+22555$.727...335:A8>3<?8748:77?>><?@BABAE?@<>BD8A00///<<==><;<=99<A:::88:=>=<<8=?@?@?AA>>>@8:::<8
@ATNG8:03264:04323
GATGGTAGTCTGCTCTGACTCTCGTACTCATTCGTTCGGAAGAGACATGTATCGTTAATAGTTAATAGCGTAACTTCTTTTTCTTTGCTTTCGTGGTATTCTTGCTAGTTACACTAGCCATCCTTACTGCGCTTCGATTGTGTGCGTACTGCTGCAATATTGTTAACGTGAGTCTTGTAAAAACCTTCTTTTTACGTTTACTCTCGTGTTAAAAATCTGAATTCTTCTAGAGTTCCTGATCTTCTGGTGAGATATGCATGATGCTACCATCGTATCTCAGGAGTCT
+
>>>D?BBBCCBA@<@BBAABCAA@BBBCC@@=?AA;?>2:455555>9<=0//<<8=:==CC@C@CBBBC;<4:B<?@@@>,9993:>;@7==?><@00,/=+//65==8=B>=BBBB=AAA<B?CCCBCBBB?BACCACBC@A@AABBCBCCCCD?;;;?A@@G;;<BBBBCBB=A;;;;;);<C9@?@@@1?@BCC6::;9>>9:59;;;;<(;@@AA>B>BD?;;;;;9B@C@CCCCCC?BCG@CCBBB<;;:BBCBBBCCCCC@CBBBBC=;;BBB@CBBAA
@ATNG8:03265:04300
GATGGTAGTATCTGCACACTCTGTCCAGAAGATCAGGAACTCTAGAAGAATTCAGATTTTTAACACGAGAGTAAACGTAAAAAGAAGGTTTTACAAGACTCACGTTAACAATATTGCAGCAGTACGCACACAATCGAAGCGCAGTAAGGATGGCTAGTGTAACTAGCAAGAATACCACGAAAGCAAGAAAAAGAAGTACGCTATTAAACTATTAACGTACCTGTCTCTTCCGAAACGAATGAGTACGAGAGAGCACACGTGTCTACCATCGTATCTCAGGAGTCT
+
?;;B7;<BCCCDBBBFBBBIBABCC@CCB>AB@@@@=@?BADBBBB>A@?B?BBBAAAAA2A?CCBBA@@B999+9@;;;;;'9B<@4999&5@@=?BDDCCCCD?B?BCACBB>AADBBBDCCCCCCCCBB@BBBCABBAA??999;@ECC@CCCEDB?@=@DCBBB?BC?:::<??@@A8:88188988(7=8>:;;>A@?@<@@:@9889=9:;@BC?AACBCAA=?;?AA8??A>BAAAABBCB?>==?AAA888>?>AA==:====>@A???AA5788<<
@ATNG8:03270:04323
GATGGTAGTATATCGCGTCGCTATCCAGAAGATCAGGAACTCTAGAAGAATTCAGATTTTTAACACGAGAGTAAACGTAAAAAGAAGGTTTTACAAGACTCACGTTAACAATATTGCAGCAGTACGCACACAATCGAAGCGCATGTAAGGATGGCTAGTGTAACTAGCAAGAATACCACGAAAGCCAAGAAAAAAGAAGTACGCTATTAACTATTAACGTACCTGTCTCTTCCGAAACGAATGAGTACATAGATATACGTAGTAGCATACCATCGTATCTCAGGGAGTCT
+
<<99.555599;;;<==>><=<<<=056>266==<<1515999;54.4<.4.4=:33333$37;<>?;;8///;/88/////$5<8>.555&55;8<==>>=<<@<?<?D@BB=9<<@?9:;BB@<==///;598552/;;7-----(/397:7;:>><5558;996/-(--(---086679,33./4899988$..).777=9666).).558(.).24;;8<554899-3-3::189828873337333399222226366.....33.3555662225...'...33
@ATNG8:03283:04303
GATGGTAGCGCACACATAGATACAGTACTCATTCGTTTCGGAAGAGACAGGTACGTTAATAGTTAATAGCGTACTTCTTTTTCTTGCTTTCGTGGTATTCTTGCTAGTTACACTAGCCATCCTTACTGCGCTTCGATTGTGTGCGTACTGCTGCAATATTGTTAACGTGAGTCTTGTAAAACCTTCTTTTTACGTTTACTCTCGTGTTAAAAATCTGAATTCTTCTAGAGTTCCTGATCTTCTGGCTCTCGTAGACAGATACTACCATCGTATCTCAGGAGTCT
+
>BBA@DB;;9CC;;;CBBCBCCCBBBBBBBBB?ABBI?GCACACBBCBBD@EDBBB?B?BBBB?C?CCCCBB@A@@@?===,9:69?AB=AABBAEAA?AC?BBBC@A?BDFBBBBB@CCC?B?CCDDBBBC?AA@@=AAECFBBBCBBBCCC@?;@;:6;D?C@AACCCCAAA@DDDDC;C@C?AACCC0A@;:;.;;AABBBAA@?BCBC2ABB;;8;?AG=@@@A@AB?B@CCCCCC?@@C@CCCCCBBBGDCC@A@CCCCD@A@ACBBBBBAAA@CCB99
@ATNG8:03259:04375
GATGGTAGTATATCGCGTCGCTATCCAGAAGATCAGGAACTCTAGAAGAATTCAGATTTTTAACACGAGAGTAAACGTAAAAAGAAGGTTTTACAAGACTCACGTTAACAATATTGCAGCAGTACGCACACAATCGAAGCGCAGTAAGGATGGCTAGTGTAACTAGCAAGAATACCACGAAAGCAAGAAAAAAGAAGTACGCTATTAACTATTAACGTACCTGTCTCTTCCGAAACGAATGAGTACACACTCTCATATGACACTACCATCGTATCTCAGGAGTCT
+
>==B?BCCBBBCC<<@@@EBBBBBD@BCC?AACAA@;@?BCCA@@B@CC@C>AA???CCC1A?BBBBBBBBAA@9??@ACCB2AA>A5;;;*:BB>BBBCABC@@<@=@@<@AA=??BBCDCCCCCCBBCCC@CB@@<@@@@AB??<@@B;;:;AAABBBB@BBBBBB?BB>????BBB?>78874888888%8<7<869???@@<?<?>??7;6;>@@??BB@@@BC=?;?BA=BBBABBBBBBBBBAA>>>@@@@@BBBBCCCD?BBABBBBBBBBB?BBCBB
@ATNG8:03264:04375
GATGGTAGTGTGTCTCTGAGAGTAGTACTCATTCGTTTCGGAAGAGACAGGTACGTTAATAGTTAATAGCGTACTTCTTTTTCTTGCTTTCGTGGTATTCTTGCTAGTTACACTAGCCATCCTTACTGCGCTTCGATTGTGTGCGTACTGCTGCAATATTGTTAACTTGAGTCTTGTAAAACCTTCTTTTTACGTTTACTCTCGTGTTAAAAATCTGAATTCTTCTAGAGTTCCTGATCTTCTGGTCTACTACACTGTACTCTACCATCGTATCTCAGGAGTCT
+
>;:A=<<BBBBB>CDGCCBBCBBBBBACCBCC=??CD=CC@C>AACCDEC@CC:;;@C@CFCB?CACBBCBBBCC=AAA??1AB@BCEF>BBBC?BBD@CC;;:BCBB@CBCCCDCC?BBC@C@CCABB;:;@DCCB@CBBBBBBBCCCDDAAAC=A@@=@C?B@CC?ACCCCC;?::::.;=A?B@AAA0@@===-..=..-:;;<8?>>>18?@BC>B=A@;@???===:?189===>5;;?<?BCB?>?AA???>>>B@888;?888==>===@@8<;@@?
@ATNG8:03273:04375
GATGGTAGGACGAGCGTCTGAGAGGTACTCATTCGTTTCGGAAGAGACAGGTACGTTAATAGTTAATAGCGTACTTCTTTTTCTTGCTTTCGTGGTATTCTTGCTAGTTACACTAGCCATCCTTACGTCGCTCTCTATGTGTGCGTACTGCTGCAATATTGTTAACGTGAGTCTTGTAAAACCTTCTTTTTACGTTTACTCTCGTGTTAAAAATCTGAATTCTTCTAGAGTTCCTGATCTTCTGGTATACACACTCGCTCGCTACCATCGTATCTCAGGAGTCT
+
A@@A<6659@<A@;<>===@?>9:49??;CCB?A@AB=BB?B?BBCBBCC?CBB;;6:;@@;;6:?BBBBBBBBE@BBBBB2BC@DBBB;;;;A;A?D?BB?AADCCD@CCCCCCCB<>0.*.*..----679/////97=>@<<<=<;;:888919@@8??=A9?>BBBECBB;A;<;;.;;A=;;;;;(;:::C=BCBBBCCAAA?B@@B1ABBCD@D@CC@B@@@CCD?A>ABACBA=@@C@BBBB@AAA<;;@@@?@?ABC=?@000<>?::?A<=?AB9
@ATNG8:03300:04368
GATGGTAGGACGAGCGTCTGAGAGGTACTCATTCGTTTTCGGAAGAGACAGGTACGTTAATAGTTAATAGCGTAGCTTCTTTTTCTTGCTTTCGTGGTATTCTTGCTAGTTACACTAGCCATCCTTACTGCGCTTCGATTGTGTGCGTACTGCTGCAATATTGTTAACGTGAGTCTTGTAAAACCTTCTTTTTACGTTTACTCTCGTGTTAAAAATCTGAATTCTTCTAGAGTTCCTGATCTTCTGGTGTCGTCTATCATGTACTACCATCGTATCTAGGAGTCT
+
66?@:>CD@CB;66<=:;@@@@@C@BCBAABB9@9999&44.4.499:=6515>6557;7;;49066;=@@@...--(-----$/:1::<=6<>??666<65946?@@DF?CCCA@@BA=AAA=B?BDC@...-*-8--(-<9955554445588885>000/;<;6;AAB@?AAB>@:;:;-;;A;?>?>?,@@:::69@@A965:;;.5555$4:99;:=:@@9;???>8<3<.459:;<455?:>=666=>==665565;;;=>9====>CCCB=@8<:554
@ATNG8:03300:04385
GATGGTAGTGTGTCTCTGAGAGTAGTACTCATCGTTTCGGAAGAGAAGGTACGTTAATAGTTAATAGCGTACTTCTTTTTCTTGCTTTCGTGGTATTCTTGCTAGTTACACTACCATCCTTACTGCGCTTCGATTGTGTGCGTACTGCTGCAATATTGTTAACGTGAGTCTTGTAAAACCTTCTTTTTACGTTTACTCTCGTGTTAAAAATCTGAATTCTTCTAGAGTTCCTGATCTTCTGGTAGAGCGTGCATATATCTACCATCGTATCTCAGGAGTCT
+
CD99;;CGCCCCCBCBBDCCCCCCCCCCCBBBBBBB=BB?B?BBDD>B>@CBDB?C?DDDD?D@BCCCCBBBB?@ABAB5BA?A?>>:?CBB?CBB@AC?AA@BCC?ABAAAAA>AAA>A>ABBAB@B@>BBBB>BBB@@@>BCCBBB>>>>9>>>9>A;C7<:<:AAA@>:?::::2:;@<@AAAA/AA<<<6=888AA889<)////$..5550533505>=9==C5;5:99:>>:;;;8;;;?;;;??;;;@BA@@?AA<A<<<AAA@@@??;>>@=>
@ATNG8:03302:04342
GATGGTAGGCGTGTGAGAGTCTGCCCAGAAGATCAGGAACTCTAGAAGAATTCAGATTTTTAACACGAGAGTAAACGTAAAAAGAAGGTTTTACAAGACTCACGTTAACAATATTGCAGCAGTACGCACACAATCGAAGCGCAGTAAGGATGGCTATTGTAACTAGCAAGAATACCACGAAGCAAGAAAAAGAAGTACGCTATTAACTATTAACGTACCTGTCTCTTCCGAAACGAATGAGTACGAGAGTCAGAGCAGAGCTACCATCGTATCTCAGGAGTCT
+
BABC;66B:B;:9@?AAGCAAAAAA4ACC@GCCC??<?=@@CBBBC?BA=A=AAABCCCC2A>A?????A@@@@8>><<<<<,7927<@>>5?68179::AB;;;<@=@F<;;;<@AAA==>@@@@@@??><:>@>@;A===8:8>:@<A@@<@=::5:>>;?@??>>;>@<@@?=AABB=B>>:====<.<@<@>>>A>>>?<?<??@B;@=>@>>><=>>>>@D=F=DDD6>>@<===?::;888==??@>>>@CC>>==>?6;;@???BDBB?@<@B>>>
@ATNG8:03257:04439
GATGGTAGGAGACACGTCGCACACGTACTCATTCGTTTCGGAAGAGACAGGTACGTTAATAGTTAATAGCGTACTTCTTTTTCTTGCTTTCGTGGTATTCTTGCTAGTTACACTAGCCATCCTTACTGCGCTTCGATTGTGTGCGTACTGCTGCAATATTGTTAACGTGAGTCTTGTAAAACCTTCTTTTTACGTTTACTCTCGTGTTAAAAATCTGAATTCTTCTAGAGTTCCTGATCTTCTGGTGAGATATGCATGATGCTACCATCGTATCTCAGGAGTCT
+
FDCC@CCC@BBBGGGBBBCCDECCCBBBCC@@?@BBC<BB@C@BAADCCB>ACBBB>@>ABBB@B?AACCBBBCC@>=>><,=>::;??9?CBB?BBB>CB>@@BB@@<???>A>@@:A?@<@=>>=>@@@A<AAAC8==A@@@@A>??@@@@@A;???=@@;?;??A@@@???=>>>AA5A=A:>>>>>.>?;<<0557///978;8====/>A@@@<A;@@;@@@>=<=:;<>>DA>>9>??<<<>>=>>>?><AAAA???==8<;==@@AD>=>>=AAA>?
@ATNG8:03269:04405
GATGGTAGGCGTGTGAGTGTCTGCCCAGAAGATCAGGAACTCTAGAAGAATTCAGATTTTTAACACGAGAGTAAACGTAAAAAGAAGGTTTTACAAGACTCACGTTAACAATATTGCAGCAGTACGCACACAATCGAAGCGCAGTAAGGATGGCTAGTGTAACTAGCAAGAATACCACGAAAGCAAGAAAAAGAAGTACGCTATTAACTATTAACGTACCTGTCTACTTCCGAAACGAATGAGTACAGAGAGTACGATATGTCTACCATCGTATCTCAGGAGTCT
+
BBCC?BBC@CBBCHEBBBCBBB;<906CA@BBCC;;7;>AAC@@@D?BA8:29B@:::::)98?>ABA@@@???8??==???1?A@A;???5;>A=A>>9;=;//-/9<<7:/8188=;::@@@@@@BAA?@<>>>@:=======A=A<??B<AAA=>>@A<@@@@>>;==8>995:@@AA9ABB;:::;:*9:5;;=>:99//*/6:988184;>@>>;===?788=:>:>;;6;0/*/:==/75A>>=>8::::8AD>@?A;::=BBA?@?>>>>@@;>>;;;
@ATNG8:03298:04425
GATGGTAGTGTCATATGAGAGTGTGTACTCATTCGTTTCGTAAGAGACAGGTACGTTAATAGTTAATAGCGTACTTCTTTTTCTTGCTTTCGTGGTATTCTTGCTAGTTACACTAGCCATCCTTACTGCGCTTCGATTGTGTGCGTACTGCTGCAATATTGTTAACGTGAGTCTTGTAAAACCTTCTTTTTACGTTTACTCTCGTGTTAAAAATCTGAATTCTTCTAGAGTTCCTGATCTTCTGGACAGAGTGTGCAGATACTACCATCGTATCTCAGGAGTCT
+
96?C?@A@DECCCCCCCCBBBBBBC@@@DC9;<;CID?AB@C@HDGECBB@BCCCC@C@CCBB5;7;@@@DDCCC7;:@@@/AA?AABB>@?ACACCCACC?BCCBBBAEDCCDCBB=B@@=@?BCBBBBAA=ACCB?DCDCCBA@ACBBCBBBB@BBB@CC@C?BBBCCBBBB;<;BDE;E@B>;;;;:*:ABBB=A@CBBBCCCEACCCC5CCCBB?B@CD@BBB@@AA>A@CDCCBB@::;ACCCDBBCCCBBBBAAA@@AB?BCCFDCBBBCDC@@A@AA
@ATNG8:03300:04418
GATGGTAGGCACTGCGCACACATCCCAGAAGATCAGGAACTCTAGAAGAATTCAGATTTTTAACACGAGAGTAAACGTAAAAAGAAGGTTTTACAAGACTCAACGTTAACAATATTGCAGCAGTACGCACACAATCGAAGCGCAGTAAGGATGGCTAGTGTAACTAGCAAGAATACCACGAAAGCAAGAAAAAAGAAGTACGCTATTAACTATTAACGTACCTGTCTCTTCCGAAACGAATGGTACTACTCTCAGAGACACACTACCATCGTATCTCAGGAGTCT
+
BBBC>BBE@C:;;CBCCECCDDBCC?CBB@BCCCAA?A@BCBBCBB@BD@FAAA=9:9::):;???DCBBB:99+9=;;;;;':@<A299905<==<B=CBB?BBB?B@DC?BBC?BBBBBCCCCCBCCCBBC@BB@A>???AABAA=A@C:99:BBBBCCD?BBBBBB?BB?99:=AA>>>7>=>:>AAAAA)<=9=///==@B@;F=DC@@7:5:>CBC?BBBBABB9?:?==5==?:?A>ACBBBCCCCCCCCBBBBCBBBBB?>?@@CDCC>>::5:=888
@ATNG8:03303:04425
GATGGTAGTGCGTGAGAGAGAGACCCAGAAGATCAGGAACTCTAGAAGAATTCAGATTTTTAACACGAGAGTAAACGTAAAAAGAAGGTTTTACAAGACTCACGTTAACAATATTGCAGCAGTACGCACACAATCGAAGCGCAGTAAGGATGGCTAGTGTAACTAGCAAGAATACCACGAAATCAAGAAAAAGAAGTACGCTATTAACTATTAACGTACCTGTCTCTTCCGAAACGAATGAGTACACATCGTCGTGTCGTGCTACCATCGTATCTCAGGAGTCT
+
ACDC@CCCBBBBBAEDDCCBBBBCG>ABB?BCCCBB?A?CCCCCAA?BC>B@BA?;;;;=.?<BBCCCCCCBBB9==:::::*;?>?<???0@@>>CCBBDCEBC@B@CC@CCC?BBCCCBBCAABDBBBAC?DCCC=@?BCBBAA=BACA@>ABBBBBBB?BBBBBD?BB?CBB?BBBBB=BB@;>>DEF/==:=>AAAA@?@=?<@AAA3838>BAA@CCAAABB@B?BCC>AAA?CBBAABBAACCAAAABBCBBBBBBBBB?BBBCBBBBB@@C?BBB>>
@ATNG8:03258:04440
GATGGTAGTGCGTGAGAGAGAGACCCAGAAGATAGGAACTCTAGAAGAATTCAGATTTTTAACACGAGAGTAAACGTAAAAAGAAGGTTTTACAAGACTCACGTTAACAATATTGCAGCAGTACGCACACAATCGAAGCGCAGTAAGGATGGCTAGTGTAACTAGCAAGAATACCACGAAAGCAAGAAAAAGAAGTACGCTATTAACTATTAACGTACCTGTCTCTTCCGAAACGAATGAGTACTGTATCTATGTGTGCGCTACCATCGTATCTCAGGAGTCT
+
DDDC?BBCCCCCCCBBBCDDCDDCC=BCCACCC?@>@@AB@AAA@>@@=@9=@>9:9:9(9=ACCA???DBAA9@=87667'7:68/222&25>;@@@>AAA6508=CB=??>;>>>>@@AAAAAAA?====ABAA;A=;9;@@A;C;?=;:>>>=AAAA<AAA???<AA=AAA<?@?>>7=::488898(8808AD=>>A>>8=8=?>>:>>DD>>><ACDA@A@7>9>AA9A>?:@>@A==>@@@A@@>>>?A@@@=>>C>>;=AABB>>>?A@@<???AA
@ATNG8:03258:04447
GATCTCACGTACGTCACACGTACTCATTCGTTTCGGAAGAGACAGGTACGTTAATAGTTAATAGCGTACTTCTTTTTCTTGCTTTCGGGTATTCTTCTAGTTACACTAGCCATCCTTACTGCGCTTCGATTGTGTGCGTACTGCTGCAATATTGTTAACGTGAGTCTTTGTAAAACCTTCTTTTTACGTTTAACTCTCGTGTTAAAAAATCTGAATTCTTCTAGAGTTCCTGATCTTCTGGCTCTCGTAGACAGATACTACCATCGTATCTCAGGAGTCT
+
BB@>:99;;<=>>CA?@@@AAAAABBB>CDDD@BB@B@AAACICCACDCBB?B?BB;;:<?AACBBBBEC?BBBBB2@@;=773(3:<4:;:7;;043:;;28;==>?@A<@AA4927>;;;8<9378./).5556:<>?==7633/.(.33.352939:;5558552'.3333&.(.389;;;)55577'.(.33352226.55555#22778286;;6::;373>4849///::16:<6=::?><=;575=;>A>B==B>???CCBBBCAAA=;;;@@
@ATNG8:03260:04452
GATGGTAGTGTCAGTGCGCGTCGTCCAGAAGATCAGGAACTCTAGAAGAATTCAGATTTTTAACACGAGAGTAAACGTAAAAAGAAGGTTTTACAAGACTCACGTTAACAATATTGCAGCAGTACGCACACAATCGAAGCGCAGTAAGGATGGCTAGTGTAACTAGCAAGAATACCACGAAAGCAAGAAAAAGAAGTACGCTATTAACTATTAACGTACCTGTCTCTTCCGAAACGAATGAGTACGTGTGACGTACGTGAGCTACCATCGTATCTCAGGAGTCT
+
CCCC?BCCDDCCCCBBBBBCDDBCC?CCC?CCCCAA?A>@ABBBBA?BB=A>BBBBBBBA3B?CC@?@CCCCCD=??:::99*;C>B4;<<6<DJACBCCCFDBB?A@CC?AAC>AABABCEDDDCBAABBB@CCBB>BABA@@@A?B@CBB?BBBBBAAA?ABCAAA?BB?>>>9>>A==6:;;5:==>?/?A=B<;;A???A;A<AAAA;>:@ACA@>ABAA@CB<><>CB>CAA>ABBCCCDAA@@@CCCBADCCC>>>AAC@BBA>A??>>AAA;<9<@@
@ATNG8:03263:04440
GATGGTAGTATCTGCACACTCTGTCCAGAAGATCAGGAACTCTAGAAGAATTCAGATTTTTAACACGAGAGTAAACGTAAAAAGAAGGTTTTACAAGACTCACGTTAACAATATTGCAGCAGTACGCACACAATCGAAGCGCAGTAAGGATGGCTAGTGTAACTAGCAAGAATACCACGAAAGCAAGAAAAAGAAGTACGCTATTAACTATTAACGTACCTGTCTCTTCCGAAACGAATGAGTACGAGAGAGCACACGTGTCTACCATCGTATCTCAGGAGTCT
+
>DEI@DB;99:66;;;>??==><9625=@5:A@@;;5:24:889::68=8=68;773333$76>??BBBBBBBD<@?<<<:<*9949.555&5;;5<>C?>CCBC@@?@E@BBB?BC::;BCDCBBCCHDAA?ACCC????BGCCB?B?BAA>ABAAACBB?BDCBBA?BB@@??>@@@@@9A==6;;BBB/>>:;;;;;;;;?;@;===@;?;@;@@@>;;9AACC@B?BBB>B@A>AABBBBBBBA??>>AAA=>>>@@>A==188878AA=>=@@=????A
@ATNG8:03299:04462
GATGGTAGTAGTACACTAGTCATACCAGAAGATCAGGAACTCTAGAAGAATTCAGATTTTTAACACGAGAGTAAACGTAAAAAGAAGGTTTTACAAGACTCACGTTAACAATATTGCAGCAGTACGCACACAATCGAAGCGCAGTAAGGATGGCTAGTGTAACTAGCAAGAATACCACGAAAGCAAGAAAAAGAAGTACGCTATTAACTATTAACGTACCTGTCTCTTCCGAAACGAATGAGTACTGTATCTATGTGTGCGCTACCATCGTATCTCAGGAGTCT
+
=CCC?BBCDBBBCCCCCCBCCCCCCACCC@CCCCAA?@>BBCBBBC?CB@D?BBBBBBBB3B@BBBBCCCCCAC;A=99999*9A;B;ABC9AGFACBCDCCCCC?C?BB?BBB>BBBACCECBBBCCBBBB?CCBB=AABBAB@B>B@CBB?BCAAABBC?AAABBB@BC@>>><>>DFD:@<;7:AAAA/@@=A867??ABA;A<AA@@:=:=?BBC@BBBBAAB<?<?BB=B?@>?BBECBBBAAABB>9:>===@@>>=@D<@@=>>CB>>=>>:888>;
@ATNG8:03314:03944
GATGTAGAGTATCATGTGTATCTCCAGAAGATCAGGAACTCTAGAAGAATTCAGATTTTTAACACGAGAGTAAACGTAAAAAGAAGGTTTTACAAGACTCACGTTAACAAATTGCAGCAGTACGCACACAATCGAAGCGCATTAAGGATGGCTAGTGTAACTAGCAAGAATACCACGAAAGCAAGAAAAAGAAGTACGCTATTAACTATTAACGTACCTGTCTCTCCGAACGAATGAGTACGTGTGACGTACGTGAGCTACCATCGTATCTCAGGAGTCT
+
BBBECBBAAA@CIHCCBBBDDDEC?BBA?BBCC:99:?BCBBBDCACC@CACCB;;;;;';<BCBBBBBCCCD=AA;;;;;$:;;>=???.@CC?CC@@@CA:99:?CCF<B?BDGGDBBBCFCCCBBBC?BB??>@BC@BC<?=?@BBC>AABBBBBB?BA@@@A=@@=@AA>ABBBC=99:?BBBBB39:5:A@@BB9::=?=?BCC?B?BCBBB?BBBCCCCA@AA<=>><>BBDCCDC>??BB?B@@:;688AAAAA<AA@???>>==>@<@@@@@
@ATNG8:03318:03940
GATGGTAGGAGACACGTCGCACACGTACTCATTCGTTTCGGAAGAGACAGGTACGTTAATAGTTAATAGCGTACTTCTTTTTCTTAGCTTTCGTGGTATTCTTGCTAGTTACACTAGCCATCCTTACTGCGCTTCGATTGTGTGCGTACTGCTGCAATATTGTTAACGTGAGTCTTGTAAAACCTTCTTTTTACGTTTACTCTCGTGTAAAATCTTGAATTCTTCTAGAGTTCCTGATCTTCTGGTGTCTGATCTGTATCACTACCATCGTATCTCAGGAGTCT
+
===C>>;@:9;69959>956;666?;;;=<9909?AA<BC?C@BAA@@@@<A>:89;A=ABBB@C?BBBBBCB??<:??;>)=>0..79909B=858=;5;;0///;66269:AA@@?=BBK7;7;AA/////7999=4>>@>=;<AABAB>>8885:::4:A5:5;@@;;:=AA:>>>>>2=9==BBBBB.773==4=-----77-/---&--.(.705055/5888955057;>?;:;9==@<A????=======>>;;<B@A<@BAAA?????BD=A>@@A
@ATNG8:03319:03968
GATGGTACGCGCACACATAGATACAGTACTCATTCGTTTCGGAAGAGACAGGTACGTTAATAGTTAATAGCGTACTTCTTTTTCTTGCTTTCGTGGTATTCTTGCTAGTTACACTAGCCATCCTTACTGCGCTTCGATTGTGTGCGTACTGCTGCAATATTGTTAACGTGAGTCTTGTAAAACCTTCTTTTTACGTTTACTCTCGTGTTAAAAATCTGAATTCTTCTAGAGTTCCTGATCTTCTGGCTCTCGTAGACAGATACTACCATCGTATCTCAGGAGTCT
+
@@=@45555<556;<<<==<<ABCCB@AABAA?=A;;;)9B4<.999;<@A;?9449097>?A@7>900/9:;:886:?;;>,00-/6992B;==<@@@9@D>9;9BBC>ABAC;;;C@BBC?B?CEB@;;;;@BC;;7;?@?>@@@?@BB====C?CDD@DF?B9;;<;;ABAA=A>>>>7@=B>BCCCC2AB;;;0;@ABAAABA@=@CCC2;;;BC@C@CD?CCCBCCB@B@@@@CBA>A;;8<CCBECC;;;ABABABBBBA?DC@C@BACA???=@@:::
@ATNG8:03307:04015
GATGGTAGTGCGTGAGAGAGAGACCCAGAAGATCAGGAACTCTAGAAGAATTCAGATTTTTAACACGAGAGTAAACGTAAAAAGAAGGTTTTACAAGACTCACGTTAACAATATTGCAGCAGTACGCACACAATCGAAGCGCTGTAAGGATGGCTAGTGTAACTAGCAAGAATACCACGAAAGCAAGAAAAAGAAGTACGCTATTAACTATTAACGTACCTGTCTCTTCCGAAACGAATGAGTACACACTCTCATATGACACTACCATCGTATCTCAGGAGTCT
+
BCCC?BDDDCCCCCCCBDCCCDAAA=ACC?CDCC99::>BBDCCBC=@@>B>BBBBBBBC3B?CBBBABBBBBD>><;;;;;*;?;?5999&9@>:?BACEGEBB?B@CC?@?@@DCBABBCCCCBBBCBBB@DDB@>ABB?????=@@CCC?BBCCCCBA?BBBBB@?BB?>=><>>CCC>B?:59?>?@/@A=A<<;@????;A<??AD;>;>ABBB>AABAABB>A?ACD>BBB>AACCCCCCBBAAAA@@@AABA@@CCCC=ACCCCBAABBBC?BA989
@ATNG8:03311:04067
TATGGTAGGCGACATACATACGCGCCAGAAGATCAGGAACTCTAGAAGAATTCAGATTTTTAACACGAGAGTAAACGTAAAAAGAAGGTTTTACAAGACTCACGTTAACAATATTGCAGCAGTACGCACACAATCGAAGCGCAGTAAGGATGGCTAGTGTAACTAGCAAGAATACCACGAAAGCAAGAAAAAGAAGTACGCTATTAACTATTAACGTACCTGTCTCTTCCGAAACAATGAGTACTGCGTCTCACTCTCGCCTACCATCGTATCTCAGGAGTCT
+
BCBD?DCC@?@?CCCCCCCCCDBBC@BGCACBBB;:6;>@@@EDCC?BB=A<@CC:;;;;$:8DCCCEGCC@>?8@;;;9:9$5:5:.444&4:@=@ACBAAA996:>AB?CBB@BBCBBBBBCCCCBCCCC@CABB@C@@?BAAB?B@CBB@BBBBBBBB?BB@@?>;>C=@AA>AACCC=@??9<<<<>17>7=///9:>>@7;7;A?>8=8;:ABC?BCCBBBC?A>@@@8;:3::@>?AA??@@ECBBBCCCCCCC@CCEACAAABBA@BB997:D:::
@ATNG8:03318:04080
GATGGTAGGCACTGCGCACACATCCCAGAAGATCAGGAACTCTAGAAGAATTCAGATTTTTAACACGAGAGTAAACGTAAAAAAGAAGGTTTTACAAGACTCACGTTAACAATATTGCAGCAGTACGCACACAATCGAAGCGCAGTAAGGATGGCTAGTGTAACTAGCAAGAATACCACGAAAGCAAGAAAAAAGAAGTACGCTATTAACTATTAACGTACCTGTCTCTTCCGAAACGAATGAGTACTATAGACTATCTGAGACTACCATCGTATCTCAGGAGTCT
+
BBBB?BBB@A@ABCBBACBA@B;;;/49=49BBC;;:;@CCGCA@@@CD@B?A@@>????1??CCCCBB@@==;3<<;;;;;;$;999?EAA2=B<86;6@BBBBB?B@CB?BBF=??AABBBBCCCCCCBBB@DCBD?BBBBA@AB?C?C@?=?BBBBCCC?BBBBBB;>?=99:>AAA=>47660888898%/979///<;?:;8;<@@AA<><>?CBB@BBCBCA@;?:???8?BA?BCCBCCCAA===A@@>>BBBBBBCAAA<AACCCCCAAABA<@@877
@ATNG8:03319:04099
GATGGTAGTGTGTCTCTGAGAGTAGTACTCATTCGTTTCGGAAGAGACAGGTACGTTAATAGTTAATAGCGTACTTCTTTTTCTTGCTTTCGTGGTATTCTTGCTAGTTACACTAGCCATCCTTACTGCGCTTCGATTGTGTGCGTACTGCTGCAATATTGTTAACGTGAGTCTTGTAAAACCTTCTTTTTACGTTTACTCTCGTGTTAAAAATCTGAATTCTTCTAGAGTTCCTGATCTTCTGGACGACGCGCACTGACACTACCATCGTATCTCAGGAGTCT
+
BBCC@CCBBCCCCCBCAA@DECA@ACCCCC::::FDD?CC?B@CCDGEBB@CDCAA=@?BBCB@CACCCCCBBBC@CCDEE5BB?BAAA<@@A@=BBB>BC?@@ACCCACDDDCCCC?B@@<@>BBBJDCCD?BBCC?CBBBDC@A@BBAAAABC?BBB?BB>A=ABB@@BCDC@BBBFK<DAC?A@AAA,@A@@D=C;;;IHBA@A5;;;;*;CBA@?A?BC?CCCAA@B?B@CCBDCF?B?A=AB;;;BBBBBABBCCECCCC@CCBBCDDCBAAA?AAABA
@ATNG8:03313:04196
GATGGTAGCACGAGTCACTCATATCCAGAAGATCAGGAACTCTAGAAGAATTCAGATTTTTAACACGAGAGTAAACGTAAAAAGAAGGTTTTACAAGACTCACGTTAACAATATTGCAGCAGTACGCACACAATCGAAGCGCAGTAAGGATGGCTAGTGTAACTAGCAAGAATACCACGAAAGCAAGAAAAAGAAGTACGCTATTAACTATTAACGTACCTGTCTCTTCCGAAACGAATGAGTACAGAGAGTACGATATGTCTACCATCGTATCTCAGGAGTCT
+
BBCC?BCCCCDE?EECCCCBCDDCC@BCC@CCCC@@>@@CCD@@AC?CC?C>A@AAA@AA3B@BBBB@@@@==<3<>9:;;;*;@>B5;;;*9@@==BBCCDB@@>@?CC?BBB@CBCBBBCCDCBBBBBCD@DD8879@@A@ABB?B@CCC?CCAAABBB@BBBAA@@CC@>>?<>?BBA1;:;4::999+;=:>;;;BBB@?:?<A@@@:@<?ABBB=BBBA@AB;?;?AA9AAA=ABBBBBCCCA???BCCA?>?AA?>==C;??>???AAA???:@>:88
@ATNG8:03316:04374
GATGGTAGCACGAGTCACTCATATCCAGAAGATCAGGAACTCTAGAAGAATTCAGAATTTTTAACACGAGAGTAAACGTAAAAAGAAGGTTTTACAAGACTCACGTTAACAATATTGCAGCAGTACGCACACAATCGAAGCGCAGTAAGGATGGCTAGTGTAACTAGCAAGAATACCACGAAAGCAAGAAAAAGAAGTACGCTATTAACTATTAACGTACCTGTCTCTTCCTAAACGAATGAGTACGAGAGTCAGAGCAGAGCTACCATCGTATCTCAGGAGTCT
+
449;8<BC@A:66><BBB@?@<@99495;.55:955.5599>//-8377+-(-7--(/===,=177;333:::=>8==><<<<+<B>B4;;;-:>=<AA@@BBD@@?@@BB@BBB@CDCBCCCCCCCGCAAAA@C@@@=@????AAA=B?A@@>@BBDBBCB?CBBBBB?BB@BBB>AACDD<;;?=??@@@/==:>888????@<A7;;?>;?:<<AAA=ABBBCCC?B?CDE=BBA;??BABABBB@@ACCDBBCB>><;;BBD=>>>AAAAA:;;<8=<778
@ATNG8:02005:00112
GATGGTAGTATCTGCACACTCTGTCCAGAAGATCAGGAACTCTAGAAGAATTCAAGATTTTAACACGAGAGTAAACGTAAAAAGAAGGTTTACAAGACTCACGTTAACAATATTGCAGCAGTACGCACACAATCGAAGCGCAGTAAGGATGGCTAGTGTAACTAGCAAGAATACCACGAATGCAAGAAAAAGAAGTACGCTATTAACTATTAACGTACCTGTCTCTTCCGAAACGAATGAGTACTGTATCTATGTGTGCGCTACCATCGTATCTCAGGAGTCT
+
;<;;6;;=>=A<<==<<555;:;;;8<>D9>@@?@@5949;>334=8=;3<3//(/.///(/259222888225,579==>;*=<<<265)5<;8<@;@@@@??=?@CC?DAA>A???BBCCBAACBBBBB@BBBB>AAA@@@??8?>A::8:CBCBBBB?BBBBBB?BB?@<=188==8=<<<877676(/<7<///<=>>?=B<BAA@<>:>>@@@<@A???BB@E@BBB>BBC@AABBBBB@BBB>@>>>>@@@@@AA@@?=???A@@@@>>>>:=D;::
@ATNG8:02030:00136
GATGGTAGGCGACATACATACGCGCCAGAAGATCAGGAACTCTAGAAGAATTCAGATTTTTAACACGAGAGTAAACGTAAAAAGAAGGTTTTACAAGACTCACGTTAACAATATTGCAGCAGTACGCACACAATCGAAGCGCAGTAAGGATGGCTAGTGTAACTAGCAAGAATACCACGAAAGCAAGAAAAAGAAGTACGCTATTAACTATTAACGTACCTGTCTCTTCCGAAACGAATGAGTACAGAGAGTACGATATGTCTACCATCGTATCTCAGGAGTCT
+
?@=B@CDDAECEECDBBBEAAAAAB?CCC@BDBA::89=@@BC@@>@BB?B?CCDCCCCC5D@CBBBB@@@?@@9@?AAABB0B@>?5999,5A=;>EDDCAABB?C>BB?BBB>AABCBBCCCCCCBBCCC@99:A?A@@@@A@A=A?A;;:;CCCCBCC?BBCBBB?BA:>>=:?@@@@8=::488888(/;5;///67:=?:?>>;;;=A<AACBC@BDCCCDD>?=?BA;AAA=999AABBBBCBBB???ACC@@@B::::4;>>>@@@@@AAA;==;;;
@ATNG8:02001:00172
GATGGTAGACATATCGTACTCTCTGTACTCATTCGTTTCGGAAGAGACAGGTACGTTAATAGTTAATTGCGTACTTCTTTTTCTTGCTTTCGTGGTATTCTTGCTAGTTACACTAGCCATCCTTACTGCGCTTCGATTGTGTGCGTACTGCTGCAATATTGTTAACGTGAGTCTTGTAAAACCTTCTTTTTACGTTTACTCTCGTGTTAAAAATCTGAATTCTTCTAGAGTTCCTGATCTTCTGGGCAGACTCTCACACGCCTACCATCGTATCTCAGGAGTCT
+
CDCC?CFCCAABCBCBBBCCC@AACBBBBB?>>?AAB=A?;@=@@ABBBA=@===B:A<;;<A<@;@:77@A>>>;=<<<;.>>:=>>D3A?AA=?>@=A?:88;AA@=>>>=>AEF==;;7>:>>A???@A;A=>@<@>>@>587AB===@?@?<A??;??:=6;;@@@@???:9=<@@//+.235333'356<</:<697>=<<;)----$----2,333505=?AAAA<;7;///==7<6::09669:A@@@@@@@=<:<>>7;;???@@?A>>=;AA@@>
@ATNG8:02016:00156
GATGGTAGTATCTGCACACTCTGTCCAGAAGATCAGGAACTCTAGAAGAATTCAGATTTTTAACACGAGAGTAAACGTAAAAAGAAGGTTTTACATGACTCACGTTAACAATATTGCAGCAGTACGCACACAATCGAAGCGCAGTCAAGGATGGCTAGTGTAACTAGCAAGAATACCACGAAAGCAAGAAAAAGAAGTACGCTATTAACTATTAACGTACCTGTCTCTTCCGAAACGAATGAGTACACATCGTCGTGTCGTGCTACCATCGTATCTCAGGAGTCT
+
::59159;;=@B=<<<=<<==>>=B>>=<10----83:6:8<888<<00(/5::<B=CFC*7379=<::6<///(//000//$/<;>=><<0<@=B@B;;;BA@A8;5;B=AAA@B@@??@@@?AABA::9EACBBC?CA@@A@000:=9=:938?>>BB@A?9:9?AA?;;58889>@?@?9=;:488888(/6/6/./379976<55...05.33<<=8=66;AAB60-0:>4000*0:::A@@@B@>>>=@A@BBBBBBBCCB?BBB???BBBACC>BACBA
@ATNG8:02026:00158
GATGGTAGTAGTACACTAGTCATACCAGAAGATCAGGAACTCTAGAAGAATTCAGATTTTTAACACGAGAGTAAACGTAAAAAGAAGGTTTTACAAGACTCACGTTAACAATATTGCAGCAGTACGCACACAATCGAAGCGCAGTAAGGATGGCTAGTGTAACTAGCAAGAATACCACGAAAGCAAGAAAAAAGAAGTACGCTATTAACTATTAACGTACCTGTCTCTTCCGAAACGAATGAGTACGTGTGACGTACGTGAGCTACCATCGTATCTCAGGAGTCT
+
;>==166;;;;>;;;;;;:<<;;65.6@@6@CB@@@;@;??@985=9B?:@900099;;<,=<=>:888?;@AB=BBBCCCC5BB>A5:::'9@<5;@?@<?;<@9@?BB?BBB@BBBBCCCCCCCDBBBBC@BBBB?B???@@??8@<@@?<?ABAAC??>@AAABB?AB=??;5;;=<=4=<<7:::::;'6=9=///=9@?@=@<??@B:>;>>BBB@BCBCDCC?@<99:,99949ABBBBBB;;;BCC@??BBBBBBBBBB?BBCDB@;;;ABC=BB;;;
@ATNG8:01994:00225
GATGGTAGAGTATCATGTGTATCTCCAGAAGATCAGGAACTCTAGAAGAATTCAGATTTTAACACGAGAGTAAACGTAAAAAGAAGGTTTTACAAGACTCACGTTAACAATATTGCAGCAGTACGCACACAATCGAAGCGCAGTAAGGATGGCTAGTGTAACTAGCAAGAATACCACGAAAGCAAGAAAAAGAAGTACGCTATTAACTATTAACGTACCTGTCTCTTCCGAAACGAATGAGTACTACTCTCAGAGACACACTTCCATCGTATCTCAGGAGTCT
+
<<=>9???CDDCCBBBCBBCBBBBB@BBB<A>A@@@>A@CCCCCCC@CC@C@BBB99996;@CCCBDCBBBA@9@B;;<<<':;885333&39:79???798?@=@>CA;A9919AA?DBBCCCCCBBBBB?BBBA>@?>>>?>A<>;?00-0>>>@ABB?BBBAAA?BB=B@<8<====48889>???@/>>:>888;;:BB=B=???@7;7;?CBB>BBBABCC?B>AAD@BBB?BBBBBBBBBBBBBBBBBA>@@BBAA<A<AA===@@@A??@=BA;;;
@ATNG8:02002:00235
GATGGTAGTAGTACACTAGTCATACCAGAAGATCAGGAACTCTAGAAGAATTCAGATTTTTAACACGAGAGTAAACGTAAAAAGAAGGTTTTACAAGACTCACGTTAACAATATTGCAGCAGTACGCACACAATCGAAGCGCAGTAAGGATGGCTAGTGTAACTAGCAAGAATACCACGAAAGCAAGAAAAAGAAGTACGCTATTAACTATTAACGTACCTGTCTCTTCCGAAACGAATAGTACACATCGTCGTGTCGTGCTACCATCGTATCTCAGGAGTCT
+
<==>466>>>@=;;:<;;:;<==BB?BBB?;;;;:>3>244:9::;8::48633777373$31889:::3439:2:7==@@@+<;69.555&59945449988994>>@B?CCB>AABBBBBBBBCBECEEC@CCBB8:9:9?=?@3;5;9:39AAABB=C>BBBB=;7;@=///7=89=C7765/78877(/837///99A>@<@:>>AA<@<??BCB@BBBABBB?B=@AC>CBC@BBBAA@@==888@@A@A@?@@ACA??<?:::=A>>>@@@=?>=>>
@ATNG8:02009:00223
GATGGTAGTGTGTCTCTGAGAGTAGTACTCATTCGTTTCGGAAGAGACAGGTACGTTAATAGTTAATAGCGTACTTCTTTTTCTTGCTTTCGTGGTATTCTTGCTAGTTACACTAGCCATCCTTACTGCGCTTCGATTGTGTGCGTACTGCTGCAATATTGTTAACGTGAGTCTTGTAAAACCTTCTTTTTACGTTTACTCTCGTGTTAAAAATCTGAATTCTTCTAGAGTTCCTGATCTTCTGGAGATATCATCAGCGACTACATCGTATCTCAGGAGTCT
+
DCCC@CCCCCCCCCCCBBBBBCBBBBBBBBBB;@@@?9@A<@>@CCCDBB@CCBBB<A>ACCC@B@BBBBBCCBB?BA@A@2>A?A?@A9:;;B?BAC=AD?BBBBCJACBBCCDBC?B@@<@?BBBBA@@A>@@@B=B@@@CAA@BAAAAA@AA>ABA?CC?B::;CCCCDBB>A;;;;.;;A>;;<;<*;AAAC:;;CCCDBB@@5;;;;*;AACCACADD?BBBCCAB>A?BB?@@A?A@B>BBBAA@CBBABBC;;;CC@@@@@;;;CC;;;@BBBBD
@ATNG8:02015:00222
GATGGTAGCTCACGTACGTCACACGTACTCATTCGTTTCGGAATCATTTCGGAAGAGACAGGTACGTTAATAGTTAATAGCGTACTTCTTTTCTTGCTTTCGTGGTATTCTTGCTAGTTACACTAGCCATCCTTACTGCGCTTCGATTGTGTGCGTACTGCTGCAATATTGTTAACGTGAGTCTTGTAAACCTTCTTTTTACGTTTACTCTCGTGTTAAAAATCTGAATTCTTCTAGAGTTCCTGATCTTCTGGTATGACTAGTGTACTACTACCATCGTCATCTCAGGAGTCT
+
=BBI@CCCGB=A;@CC;6;ABFB@BBA@@CBA=A@@@;@C?A?@>:::/3;6=88==BBBC>??;==9@?AA9:3939@@BBBB>>98888)8<7<888(8<<?=AAA;>=:=?>>>C?BBCCC?A?<@AA:><BB@A@BBB>BCCC@BAAACBCCCBBBDAABD@DA@>@@=A=AACCCCDCC?BBCC>B?A;:::::*:BA@B=BCCCCCBBBC@CEEE5BCBCB?B@CD@CCDCCCC?C?AAACDD?BAB?BBBBBBBBBBCC@@ACCA<<768::...-7888B?BB@??
@ATNG8:02018:00204
GATGGTAGTATATCGCGTCGCTATCCAGAAGATCAGGAACTCTAGAAGAATTCAGATTTTTAACACGAGAGTAAACGTAAAAAGAAGGTTTTACAAGACTCACGTTAACAATATTGCAGCAGTACGCACACAATCGAAGCGCAGTAAGGATGGCTAGTGTAACTAGCAAGAATACCACGAAAGCAAGAAAAAGAAGTACGCTATTAACTATTAACGTACCTGTCTCTTCCGAAACGAATGAGTACACATCGTCGTGTCGTGCTACCATCGTATCTCAGGAGTCT
+
DEDD>B=CII;96DCCCDBBBBCBE?BCC?AAC@@@=@?BBBC???;?@9??@AABBBBB3B>BBBBCCCA99959@BCEGD3DCFDACCC;BCC@BBBDCCBBB<?<??<?@A>AABBBBCBCCCBBBBAA@BABC?BBA?@A@A=A?C@?=@CCCCBBD?BCC???@CC?:986;;AAA488818AAAB/6616///98;8838<A@>@<B9==CCB?BCBBBBB>A=ABB;@@@=A???CAAB;;;??ABCBBBBBBBABCC;??BA@=@@?;;@?@@@?=
@ATNG8:02028:00247
GATGGTAGCACGACACGACGATGTGTACTCATTCGTTTCGGAAGAGACAGGTACGTTAATAGTTAATAGCGTACTTCTTTTTCTTGCTTCGTTATTCTTGCTAGTTACACTAGCCATCCTTACTGCGCTTCGATTGTGTGCGTACTGCTGGCAATATTGTTAAGCGTGAGTCTTGTAAAACCTTCTTTTTACGTTTACTCTCGTGTTAAAAATCGTGAATTCTTCTAGAGTTCCTGATCTTCTGGACAGAGTGTGCAGATACTACCATCGTATCTCAGGAGTCT
+
BEDD@B?CBB<=??@>BBCBBABBDBBBBBBA=@;;;69@<A<?@BBBBB@CBBAA9>6;???;A?AAAA?;7:@425252$25.752+285/3<69;///====7<AB?>>=A=AAB<?;?A@A=8882;A@@9@==;;;9;A<999//*/3-367--/)/(..35378899055>==.=6C457555'55557-575799?A>@9?=<;)5.....(.377255326--(-(-22;99058>:=>=:9;>>>??ADCA??AAA=A???AAAAAA??;?@>AA
@ATNG8:02011:00258
GATGGTAGAGTATCATGTGTATCTCCAGAAGATCAGGAACTCTAGAAGAATTCAGATTTTTAACACGAGAGTAAACGTAAAAGAAGGTTTACAAGACTCACGTTAACAATATTGCAGCAGTACGCACACAATCGAAGCGCAGTAAGGATGGCTAGTGTAACTAGCAAGAATACCACGAAAGCAAGAAAAAGAAGTACGCTATTAACTATTAACGTACCTGTCTCTTCCGAAACGAATGAGTACTACTCTCAGAGACACACTACCATCGTATCTCAGGAGTCT
+
BBBC9>>CCC?=>>CBAA@BBBBBB>BBC@BBCBBB?B?BBF;;;C?CC8;5;AA;;<;;(95@><>>;@@AA@9@A@@@@8:B<B299.3::7<<<;;@BBB?A@BE999B?B>>>AABHHDEBBBCCC@CABB@CA@@@@BB?B?B9989CBABBCF@C:::BA>AB>AA=7;;@?=6>8817====/==8=888=??DG=D5;;BB:=9==BBA?BBBBBBB@B@BCK>CBA?ABDCCCCBBBBBBBBBBB?AADB@@@A<AAAAAAA@@<<<8:;;>;
@ATNG8:02013:00284
GATGGTAGCTCGCTGATGATATCTCCAGAAGATCAGGAACTCTAGAAGAATTCAGATTTTTAACACGAGAGTAAACGTAAAAAGAAGGTTTTACAAGACTCACGTTAACAATATTGCAGCAGTACGCACACAATCGAAGCGCAGTAAGGATGGCTAGTGTAACTAGCAAGAATACCACGAAAGCAAGAAAAAGAAGTACGCTATTAACTATTAACGCACCTGTCTCTTCCGAAACGAATGAGTACTACTCTCAGAGACACACTACCATCGTATCTCAGGAGTCT
+
@B=C@CCCCC>===@CCCCCCBBBC@CCC?BBBBBB?B>BBBBBBB?BD?B@B>>>>>>>/>=BBAAAAAA>>=4>>;;;;;*;A>B@>>>2CC><=B=BCCCBB?C?CC?CCC>AABBCCCBCCCCBBABC=ABBB>ABB@@?@A;@=A??=?BCCCCCC?CCAAAB@BB<9998<=>>>688808>>>?/6717///<=@@@<@=ACCB<A<AA@@@=?>>>===>@9<<;1://*/999>?>>>@BBA@;;<@???>>;;;B=???@@@>>>:761///77
@ATNG8:02022:00288
GATGGTAGTCTCAGATAGTCTATAGTACTCATTCGTTTCGGAAGAGACAGGTACGTTAATAGTTAATAGCGTACTTCTTTTTCTTGCTTTCGTGGTATTCTTGCTAGTTACACTAGCCATCCTTACTGCGCTTCGATTGTGTGCGTACTGCTGCAATATTGTTAACGTGAGTCTTGTAAAACCTTCTTTTTACGTTTACTCTCGTGTTAAAAATCTGAATTCTTCTAGAGTTCCTGATCTTCTGGACAGAGTGTGCAGATACTACCATCGTATCTCAGGAGTCT
+
ACCEACCGBCACCCEECBBAACCCCD@AACA@<@AAA8AA=@>ACBBBBB@CCAAA?B?BDBB?B?BCBCCBBCC=A@@??2@@=ABDC>BBCC@BGC@CE>A@BCBC@BCCCCCCC?CDC=B?CCCC@@@A>ABBC?CBBACBBBBAAABBBDC@AAA?CC@B?BBCCCCCCC@CBBBB7A>A;@BBBB2BBCFD>CCCBBBCCBD@CCDC5C@AAC?C@CD>BBCABCC@A=B?CCBC<@@C?CCDDCCBBBBCBBBABBBBB>??BACCABBDBB?BC>>>
@ATNG8:01996:00324
GATGGTAGTAGTACACTAGTCATACCAGAAGATCAGGAACTCTAGAAGAATTCAGATTTTTAACACGAGAGTAAACGTAAAAAGAAGGTTTTACAAGACTCACGTTAACAATATTGCAGCAGTACGCACACAATCGAAGCGCAGTATGGATGGCTAGTGTAACTAGCTAGAATACCACGAAAGCAAGAAAAAGAAGTACGCTATTAACTATTAACGTACCTGTCTCTTCCGAAACGAATGAGTACGTGTGACGTACGTGAGCTACCATCGTATCTCAGGAGTCT
+
<955.5599;@>=;;;<<<<<;;;B?ACB@BA@;;:2;4;@@455=8<A>A<89777898(8<ABCBBBBB>?=5:999555$5>7<2555&5<;7<B===<<;;4=9==9=?=;@???CCCEDCCCCCCCC@CBBB?BBCCAAAAAC?C9949>;;;>>>=BB>=;;;BB;8986;7:=<19//)/7777+372:///78888;A;;;;?<>;>@CCB@AA@BA@A?B@BBB=@??;?BBACC@@??@@BCBBBBBBBBBCBCC?C???AAAAAA>>;?AAA@
@ATNG8:02007:00308
GATGGTAGATACTCGCTGATACACCCAGAAGATCAGGAACTCTAGAAGAATTCAGATTTTTAACACGAGAGTAAACGTAAAAAGAAGGTTTTACAAGACTCACGTTAACAATATTGCAGCAGTACGCACACAATCGAAGCGCAGTAAGGATGGCTAGTGTAACTAGCAAGAATACCACGAAAGCAGAAAAAGAAGTACGCTATTAACTATTAACGTACCTGTCTCTTCCGAAACGAATGAGTACGAGAGAGCACACGTGTCTACCATCGTATCTCAGGAGTCT
+
AA;;.5;<;B;66;:::::::;<=<7=<<64778886:49:6///7333,3,.....888(3..22555898:9379:9555$5<7<4555&555.5>=;;;<;?;A>??<@9908AA?BCCA@@BDEGIBA?ABBB?BBCDCBCC?C?A@?=?AABBBAB?BBBB@B>@A;>;;18/66<6;///////'-728///99AAA<A<@<:;7;<?@CAA?ACBBBBB?B@AAA<AA@?BBBBBB?>>>@?@;:;?>;;;@@@AAA=@@@@@@BBBA8838A;;;
@ATNG8:02034:00347
GATGGTAGAGTACAGTGTAGTAGACCAGAAGATCAGAACTCTAGAAGAATTCAGATTTTTAACACGAGAGTAAACGTAAAAAGAAGGTTTTACAAGACTCACGTTAACAATATTGCAGCAGTACGCACACAATCGAAGCGCAGTAAGGATGGCTAGTGTAACTAGCAAGAATACCACGAAAGCAAGAAAAAGAAGTACGCTATTAACTATTAAACGTACCTGTCTCTTCCGAAACGAATGAGTACTGTATCTATGTGTGCGCTACCATCGATTCGAGGAAGTCT
+
ABCC@CCBCBBA@@BACBAA@@?@B?BCD?BAABBBD=??BBABA?BB?B?A?@?@@@?.;5;>7777;5226.55:;:;9$997<.555&5;;7=<;;>CB<B?C?DB?A>?;?@BCCCEBDCBCBBCBB?B@AA<000@@A?B?B?C::89@@?AB8997BBA=B>BB?@@?7;8255(25518>A>>/:;08888=??@?;@<AA==188)87;9?>BBCDB@A=?>BBD=BBB@BBBBA=>@B===@>;;;AA898>>@AD;DDA???=??@A==7;///
@ATNG8:01995:00364
GATGGTAGTAGTACACTAGTCATACCAGAAGATCAGGAACTCTAGAAGAATTCAGATTTTTAACACGAGAGCAAACGTAAAAAGAAGGTTTTACAAGACTCACGTTAACAATATTGCAGCAGTACGCACACAATCGAAGCGCAGTAAGGATGGCTAGTGTAACTAGCAAGAATACCACGAAAGCAAGAAAAAAGAAGTACGCTATTATCTATTAAACGTACCTGTCTCTTCCGAAACGAATGAGTACTGTATCTATGTGTGCGCTACCATCGTATCTCAGGAGTCT
+
;;;=9>=>@@>>?><;;<<<<;;6616CC9BCDC;;7;<@@A888A<@?=@:<<=999:9(99<=;<;;<<:;;/;A;;;;;$9;392555&5<<9=<<ABCCAB@B@BC?CCB9::BBDBBBDCICECCCEFCCCB?BBAA@AAA=A?A@@>AHBCBCCC@AAABBB@BB?BBB@BBEBB9>::4//////%-94----77>@><>@?8=8088-7>>@@=@@@@>==;?;?@@:@DD<@@A@>@=;;///;99>AA@@@A@@@;;7:AA>>>?>?=;;5;==::
@ATNG8:02017:00357
GATGGTAGGACGAGCGTCTGAGAGGTACTCATTCGTTTCGGAAGAGACAGGTACGTTAATAGTTAATAGCGTACTTCTTTTTCTTGCTTTCGTGGTATTCTTGCTAGTTACATAGCCATCCTTACTGCGCTTCGATTGTGTGCGTACTGCTGCAATATTGTTAACGTGAGTCTTGTAAACCTTCTTTTACGTTTACTCTCTTGTTAAAATCTGAATTCTTCTAGAGTTCCTGATCTTCTGGTGAGATATGCATGATGCTACCATCGTATCTCAGGAGTCT
+
6===:?>G:<;;;;566;>;;;=<8<?==99:5:;=>8=B?B?CCDCCCC@DCCBB?B@CCAC?C?CCCCDCB?>9:9:99):@<>@BB<AABB?BCC@CC@BBBBCDADDCBBCCACCC?B@BBCCBBAB@BCCC?CBBBBAABBDDBB@@AB@DBB?BB?A?BBBGEDCCC?B;;;/<>A=;;;;.<ABCD>CCFDCBB@CB>BBB:BBACB=@<@B?BCCCCCC@C?BBBCCC@B?A<@BBBBCBCCCBABCCCCCCB?BBBBCCBBBBBB@BB@@@
@ATNG8:02038:00396
GATGGTAGAGAGAGCTCTCTCATCGTACTCATTCGTTTCGGAAGAGACAGGTACGTTAATAGTTAATAGCGTACTTCTTTTTCTTGCTTTCGTTATTCTTGCTAGTTACACTAGCCATCCTTACTGCGCTTCGATTGTGTGCGTACTGCTGCAATATTGTTAACGTGAGTCTTGTAAAACCTTCTTTTTACGTTTACTCTCGTGTTAAAAATCTGAATTCTTCTAGAGTTCCTGATCTTCTGGTGAGATATGCATGATGCTACCATCGTATCTCAGGAGTCT
+
BDBB@C>CCCDCBCC@@ABBBBBCCCCBBCBB@BCBC?CD@C>AABBCBB?BBBBB@D?CBAA7B?C???=>>AA<@?BBB/BA:>785)29;7;@9==///:===7<AAADAAA8==?8<;=>>@>@@@<@@@><><>8::@?>>>@@@@>>:>?A<@>;A;??AAAAA@@;??@AB5B<A<AAAAA/A?777-6/..8==@??<@@@@.87;;>4;5:>=A@@@AAA:=:>???==077A<AA>==@@AAAA>>>===@@@;@===?A>>>>>>;;<;AA
@ATNG8:02039:00381
GATGGTAGGACGAGCGTCTGAGAGGTACTCATTCGTTTCGGAAGAGACAGGTACGTTAATAGTTAATAGCGTACTTCTTTTTCTTGCTTTCGTGGTATTCTTGCTAGTTACACTAGCCATCCTTACTGCGCTTCGATTGTGTGCGTACTGCTGCAATATTGTTAACGTGAGTCTTGTAAAACCTTCTTTTTACGTTTACTCTCGTTGTTAAAAATCTGAATTCTTCTAGAGTTCCTGATCTTCTGGGCGCGCTGATATGCGCTACCATCGTATCTCAGGAGTCT
+
DCBB:?==9>========?@CBBB?BBBBBA@<@;<;,9@<?<@@AAAAB799@@@?C@BBBB=@?@CBCC@@AC@CDCCC3BB?CCCC>BABB?BBB?BB?BBBAAB?BABBBDDE@BBC@C@CCCBCCDD:;<BA=@@CCB@@@AAAAAAAAA=AAA=AA=A>A?@ABBCBB>A;;;;.;=B?CCJJK5BCCHJ?CAAB@@;;4;;;??AB0?B?;:69:?@;?@BAA@B=B>BAA@@=;<<@@8A;;;;ABBBA;;:@?>::487779999@>>>:<<<97
@ATNG8:02001:00414
GATGGTAGGACGAGCGTCTGAGAGGTACTCATTCGTTTCGAAGAGACAGGTACGTTAATAGTTAATAGCGTACTTCTTTTTCTTGCTTTCGTGGTATTCTTGCTAGTTACACTAGCCATCCTTACTGCGCTTCGATTGTGTGCGTACTGCTGCAATATTGTTAACGTGAGTCTTGTAAAACCTTCTTTTTACGTTTACTCTCGTGTTAAAAATCTGAATTCTTCTAGAGTTCCTGATCTTCTGGGCAGACTCTCACACGCCTACCATCGTATCTCAGGAGTCT
+
ACBB@B=@=A;665<;;;>?>CCC?BBCA@;<4;@@@;@AB>BBCJFCC@CBBBB?B?CABB?D@BCCDC;;;B>AAA@A,;939<@B;A?AA=ABB>AC>@@DAAB?BCCCCBBB@BCC8:5:B@@@B@@<?A@@=@BBBCBBBBAAABBBBC?AAA?CB@D>?@F;;;GFC@CAAAA3A=A5;;;;;*;CBBC>AAAABBA@??4;;;;*;=>@A@B?CDACBBBBBD?B?CBCCBB;@89;4;BBBBBBCCCC@@BC@C@@<@@>>@A????9949ABBC
@ATNG8:02014:00400
GATGGTAGCGCATATCAGCGCAGCCCAGAAGATCAGGAACTCTAGAAGAATTCAGATTTTTAACACGAGAGTAAACGTAAAAAGAAGGTTTTACAAGACTCACGTTAACAATATTGCAGCAGTACGCACACAATCGAAGCGCAGTAAGGATGGCTAGTGTAACTAGCAAGAATACCACGAAAGCAAGAAAAAAGAAGTACGCTATTAACTATTAACGTACCTGTCTCTTCCGAAACGAATGTGTACAGAGTCAGAGCAGAGCTACCATCGTATCTCAGGAGTCT
+
CCCD@CCCCC<<<;;;;;;A@@999)9?;8<??B?@=@;@:>8:BB>BC=?:88;;;?@@+C@AAA>BB=AAAB=BABBJJM5CC=@5;;;.;A@<ACAAACA??=?@BC?BAA;??AABBBBBDGECBBBC@CBBC=@@AAAA@A<@9@;;7<BBBBBCC?AAAAAA?AA=A@@799BBA9>8818:::::&67/////99AA?<A<A>>><A<AACCC?BCBCBBB@C@BBC=BBB>@AA@@@AAABBBBBC>>;;;BC@@@A;A<<<AAAA>>>@;>><<=
@ATNG8:02020:00418
GATGGTAGCATCATGATATCTCACCAGAAGATCAGGAACTCTAGAAGAATTCAGATTTTTAACACGAGGGTAAACGTAAAAAGAAGGTTTTACAAGACTCACGTTAACAATATTGCAGCAGTACGCACACAATCGAAGCGCAGTAAGGATGGCTAGTGTAACTAGCAAGAATACCACGAAAGCAAGAAAAAGAAGTACGCTATTAACTATTAACGTACCTGTCTCTTCCGAAACGAATGAGTACTGCGTCTCACTCTCGCCTACCATCGTATCTCAGGAGTCT
+
CDEF@CCCCBBBCB@@@CBBBB@@6?DC?CBBB??<?=???BBBC?CF?B?999??BBB3@<>>>>>?A9===4;@88888(8@:@8===5==B<@;==@@@@A7:7;A<A@@<??>>>>>>?=@A?AA==7=AAC;>>>???>;7;;@AA;A???AA::8:A?@?@;@A:AAC79;;?F9@>>;?ADDD/6758A@@@?==A=A=A===:>:>A??>;AAAA::;;F==>;7=??=>>?@:::@?778??@???BA???<?>><>C@@??:::@??:?A:;;
@ATNG8:02021:00407
GATGGTAGAGTATCATGTGTATCTCCAGAAGATCAGGAACTCTAGAAGAATTCAGATTTTTAACACGAGAGTAAACGTAAAAAGAAGGTTCTACAAGACTCACGTTAACAATATTGCAGCAGTACGCACACAATCGAAGCGCAGTAAGGATGGCTAGTGTAACTAGCAAGAATACCACGAAAGCAAGAAAAAGAAGTACGCTATTAACTATTAACGTACCTGTCTCTTCCGAAACGAATGAGTACGTGTGACGTACGTGAGCTACCATCGTATCTCAGGAGTCT
+
;:77)//999;;;==AABBAAAAAD=@??<?@BB;;8;?@@@BBBBACDAD7;9:;;;;;*56;996@BBBBEC8@?<<<<<*<42444.3:9>?8?AD@@?=;;5;=AC@A@@@BAA@A;;<BBBBCCB?>9<<:94:>@A@???=@=@9949?:9:?@@>BCC?;;;>=9=;;4:>898*6754<>EDD/9=4;./.389699>8<<>>:>:88;AB?BBBBBCC@C?BBD>C:98::::CB@A999:;CBBBBBCCDBB???;??AA???999@B?B>=:;
@ATNG8:02030:00427
GATGGTAGTGTGTCTCTGAGAGTAGTACTCATTCGTTTCGGAAGAGACAGGTACGTTAATAGTTAATAGCGTACTTCTTTTTCTTGCTTTCGTGGTATTCTTGCTAGTTACACTAGCCATCCTTACTGCTCTTCGATTGTGTGCGTACTGCTGCAATATTGTTAACGTGAGTCTTGTAAAACCTTCTTTTTACGTTTACTCTCGTGTTAAAAATCTGAATTCTTCTAGAGTTCCTGATCTTCTGGTATGACTAGTGTACTACTACCATCGTATCTCAGGAGTCT
+
;>;;7<>>ECCCCCBBBBCCCAAAACCCBABA=A@@@;@B@C@BDCFCCC@CCCCC?B?BBCA?C@CCCCCCCCC?@???>0A@?BBFC>DCBC@BBB?BC@BBCDDD@CBBBCCBB?BCC?B?CBCDCCCC?CBBB@CBBBAACCCCBBBBABB>BAA<AC?C?AABBDDBBB@BB@BB7A=A=?@?@?0>B@BA<BBCCIDCCBB?CDDD3DCBBB@C?CC@BBBCCBB?B?BAAABC@B?A>BCCFCCBCCCCCCBCCCCBB?BBBBBBBABBAC@BB?==
@ATNG8:01994:00466
GATGGTAGTATATCGCGTCGCTATCCAGAAGATCAGGAACTCTAGAAGAATTCAGATTTTTAACACGAGAGTAAACGTAAAAAGAAGGTTTTACAAGACTCACGTTAACAATATTGCAGCAGTACGCACACAATCGAAGCGCAGTAAGGATGGCTAGTGTAACTAGCAAGAATACCACGAAAGCAAGAAAAAGAAGTACGCTATTAACTATTAACGTACCTGTCTCTTCCGAAACGAATGAGTACACACTCTCATATGACACTCCATCGTATCTCAGGAGTCT
+
EDAA<A>@BBBACDCCBBBCBBCCC?AECADCCBBA>A?BBDDCBA>BB@C@BBBBBCBC3C?CCCAABBDAAA:@AABCCC2BB=B5;;;*9@>9<A=<>CCBB?D?BC@CBB@BBAABCDCBBBDCCCCC?BBBB>B@@@BBBB?B?BAA?BBBCCBBB?BBBBBA>AA;888188<<<49888=CEED/;=6=///:;>@@<A>A>>==@=B@CBB?BBBCBBB>A>ADC>DBB>ABCCCA>==>=>>A@@@@@BAAABCC@BABBBBBBBBBA=@@988
@ATNG8:02024:00465
GATGGTAGTGATACAGATCAGACACCAGAAGATCAGGAACTCTAAGAAGAATTCAGATTTTTAACACGTAGAGTAAACGTAAAAAGAAGGTTTTACAAGACTCACGTTAACAATATTGCAGCAGTACGCACACGATCGAAGCGCAGTAAGGATGGCTAGTGTAAACTAGCAAGAATACCACGAAAGCAAGAAAAAAGAAGTACGCTATTAACTATTAACGTACCTGTCTCTTCCGAAACGAATGAGTACCTCTCAGACGCTCGTCCTACCATCGTATCTCAGGAGTCT
+
7://)////7?C;55:>955<<@?:5333-3883935:489833/4=6;9.6/./......$..355222999887.6244444$4<.4.555&/772///////<>050555::;7;?859AAA99;A@@@AABABBC=@>=;>89839<@::49@=994777*7;9<=?>B=68885:888;3655-565655$5:4;9<=<<8=;5<2555=7>;>>BBC?;;9@@@A?B@BBB>BAA>ABBBBBC?BBBBB@@>>>?AA=>:>AA<@@>>BBBA?>?@=@B???
@ATNG8:02027:00484
GATGTAGTGTCATATGAGAGTGTGTACTCATTCGTTTCGGAAGAGACAGGTACGTTAATAGTTAATAGCGTACTTCTTTTCTTGCTTTCGTGGTATTCTTGCTAGTTACACTAGCCATCCTTACTGCGCTTCGATTGTGTGCGTACTGCTGCAATATTGTTAACGTGAGTCTTGTAAAACCTTCTTTTTACGTTTACTCTCGTGTTAAAAATCTGAATCTTCTAGAGTTCCTGATCTTCTGGACGACGCGCACTGACACTACCATCGTATCTCAGGAGTCT
+
A;9966<<<>>===<@?<A:55::543;935.5:;;1;;.5.59445<;7;<;:A7@755@=6<9>>BBBBBAA>:99:-3</37=>5=?;;8;>@=@B=@BCCDC@BB;;;BBB@CCE;;6;C:99??A=?@@C?CCCBBBCCCCCAA@@?B@DCB>AA?A8::<;;AAAB@?;;;;-:8>;:9999$9=99@6>=AA@@@9668<<<;+:8---(--53699;?;<0909>;?@A@=<B:B?999CCCCCBBAA000@>>9>B@@@AAA@AAA799@A@
@ATNG8:02034:00481
GATGGTAGCGCTACGAGCGTAGACCCAGAAGATCAGAACTCTAGAAGAATTCAGATTTTTAACACGAGAGTAAACGTAAAAAGAAGGTTTTACAAGACTCACTTTAACAATATTGCAGCAGTACGCACACAATCGAAGCGCAGTAAGGATGGCTAGTGTAACTAGCAAGAATACCACGAAAGCAAGAAAAAGAGTACGCTATTAACTATTAACGTACCTGTCTCTTCGAAACGAATGAGTACCTCTCAGACGCTCGTCCTACCATCGTATCTCAGGAGTCT
+
BBBC?B>CHCCCGLBBBBAACBDCG=CCB?AAABDDC=??BABBF@BB>A=><<88888(87=>?AA@??886(7=;;;;;*;9<<5555&5::5<B=B=BADD=C?BC@BBB?BCCBBABBBCBBACBB@<A@BB?BBBBBBBB?B@DBB?BCBABEB?<@CC>BB?BA<???8>:9:</888878888(72<A=>>?786.6:9;:@<@=AAA?B=BB>=<993:;;;5<BA?ABBC??@@ABAB@@>>;;<:;:C;>>@<@BB=>=>>??@@<===DB
@ATNG8:02000:00512
GATGGTAGTATCTGCACACTCTGTCCAGAAGATCAGGAACTCTAGAAGAATTCAGATTTTTAACACGAGAGTAAACGTAAAAAGAAGGTTTACAAGACTCACGTTAACAATATTGCAGCAGTACGCACACAATCGAAGCGCAGTAAGGATGGCTAGTGTAACTAGCAAGAATACCACGAAAGCAGAAAAAGAAGTACGCTATTAACTATTAACGTACCTGTCTCTTCCGAAACGAATGAGTACACATCGTCATGTCGTGCTACCATCGTATCTCAGGAGTCT
+
AB;;16;;>>CB====CBBBBCC@@799@;@B:;;@-0,0;;;>?@8>?=A>:::==<<=):3:<<<>>>=;;:/:<;;;;;'::;<455)5<>9=>=@==@;A=A=AA>ABC@BBBBAAAEAAAEEFBCC@BBCB@BAAABBBB?A?B::79D???BBC?DCC@??@BB?BAA;:555>05//.....'-628///779>@<@<>=??;?;>>BCC@D@?@BAA5:89?B=BCC@GCBBB999B==99:BA???A@A<<<@C9>>ABBBBBAB;><>BBAA
@ATNG8:02025:00523
GATGGTAGAGTATCATGTGTATCTCCAGAAGATCAGGAACTCTAGAAGAATTCAGATTTTAACACGAGAGTAAACGTAAAAGAAGGTTTACAAGACTCACGTTAACAATATTGCAGCAGTACGCACACAATCGAAGCGCAGTAAGGATGGCTAGTGTAACTAGCAAGAATACCACGAAAGCAAGAAAAAGAAGTACGCTATTAACTATTAACGTACCTGTCTCTTCCGAAACGAATGAGTACGTGTGACGTACGTGAGCTACCATCGTATCTCAGGAGTCT
+
55;;5;>=:96>?==@??BBBBC:98:C@=@ABB;:8;?BCCBBBFACC?B=>@@::;:.;;ABB@@@BC;;;6;BBBAB8@@9@5;;07=@<BBBBBBBAA=A289:?@@>AB?>BBBBFECCDCCBA>ACAA?BAAABCCD?A>A::6;AAACCCD?BCBA@A?A@=AAA>>767>6///*/;;;<,33-5/./86:=?<A<?===<A<@@G;;;;CCCCBB@B??@@9?9949BB@CCCCAAABCCCCBBBBB@@@AAA>ABCCCCBBBBBB?BCBBB
@ATNG8:02034:00547
GATGGTAGTAGTACGAGCTAGTCATACCAGAAGATCAGGAACTCTAGAAGAATTCAGATTTTTAACACGAGAGTAAACGTAAAAAGAAGGTTTTACAAGACTCACGTTAACAATATTGCAGCAGTACGCACACAATCGAAGCGCAGTAAGGATGGCTAGTGTAACTAGCAAGAATACCACGAAAGCAAGAAAAAGAAGTACGCTATTAACTATTAACGTACCTGTCTCTTCCGAAACGAATGAGTACACACTCTCATATGACACTACCATCGTATCTCAGGAGTCT
+
@A99269995688------557:<<;<7:>:38:8666)/)/99/34=6::6:3////.686'6267755555777,5555555$5;6<.555&5994555<<;;<<8@>AB?CBB=AACBCCCBBBCBBBCAA>ACED?B???BBCB?B?@??=AAACCCCC?BCABBC?CB?B==8<<878)555-6==>@/;=6=///:9AAA=D;=;=?;?:==AAA>AA@AAAB;?8>@@9@AA?BEBBB??;@;;;;;>>>BBCAAAA@@@>BBBCDBBBCCBA>@@00/
@ATNG8:01998:00561
GATGGTAGTGTCATATGAGAGTGTGTACTCATTCGTTTCGGAAGAGACAGGTACGTTAATAGTTAATAGCGTACTTCTTTTTCTTGCTTTCGTGGTATTCTTGCTAGTTACACTAGCCATCCTTACTGCGCTTCGATTGTGTGCGTACTGCTGCAATATTGTTAACGTGAGTCTTGTAAAACCTTCTTTTTACGTTTACTCTCGTGTTAAAAATCTGAATTCGTCTAGAGTTCCTGATCTTCTGGCTCTCGTAGACAGATACTACCATCGTATCTCAGGAGTCT
+
====9669;666;9=9:::<:98888333935.599;4<<8=:<<=<<<;8;@@0/)/3///:4<9=BB>=<<::4::<<<+:?<?AA<5546?:==<9<<1559:996;AA;;=<=8@CC698:BB@CCAA?ACBB?CCCCCDCBCDBAA@@?>;A;:79A=?>889@AB;55.44444&45:555555$9?@@@799999<<;9;9>==>0999A@?@@CCA@@BCABB=B?@@@CCC<?@@=@CGFCCCCBFFCCCBCAA;;6;@@?::9ABBBC@BB?<=
@ATNG8:02029:00555
GATGGTAGATATATGCACGCTCTACCAGAAGATCAGGAACTCTAGAAGAATTCAGATTTTTAACACGAGAGTAAACGTAAAAAGAAGGTTTTACAAGACTCACGTTAACAATATTGCAGCAGTACGCACACAATCGAAGCGCAGTAAGGATGGCTAGTGTAACTAGCAAGAATACCACGAAAGCAGAAAAAGAAGTACGCTATTAACTATTAACGTACCTGTCTCTTCCGAAACGAATGAGTACGTGTGACGTACGTGAGCTACCATCGTATCTCAGGAGTCT
+
CCCD?BBBCCC?B?<<CBBBCBBBC>AAB?BB@A@@:?9?BBBBBD@@@=A:>>@@@@@@/@<@?@=>>A?===4=<A@@@@0@B?CACFF;CCB@CCDDDCCBB?A@BA@CAB>BBBBBBCCBBBBBBBBC@BCBB????BBA@A>A<@@@<@AAAAC?>;>CAAAA?@@<@AA5:/<<>.////////'-60/...5;?@A;B:?<<<8;4<<CBB?BCCCBBB?B<@@A8A00,0000ABBBB>>?AAABBBBBB@??CBB?BCBBB?A>>?BC<@>>=@
@ATNG8:02017:00608
GATGGTAGTATATCGCGTCGCTATCCAGAAGATCAGGAACTCTAGAAGAATTCAGATTTTTAACACAGAGAGTAAACGTAAAAAGAAGGTTTCAAGACTCACGTTAACAATATTGCAGCAGTACGCACACAATCGAAGCGCAGTAAGGATGGCTAGTGTAACTAGCAAGAATACCACGAAAGCAAGAAAAAGAAGTACGCTATTAACTATTAACGTACCTGTCTCTTCCGAAACGAATGAGTACTGTATCTATGTGTGCGCTACCATCGTATCTCAGGAGTCT
+
=>==:?>BCBCBCBBBBC=A<@CDC@BGG?BBB@@A=@?BBCBBBB>BG?B???@BCCDD3A=00000;;6<;;=48://///$//(/(//(/6099;;>@?@C@C@CB?BCCABCBBCCCCCBBCCCCBB?BBBA<>>@A@AAC@C@????BBCCBBBB?BBBBBA?CA<:::<@>>?A5=8818<<<<+9959///;<?@@=A<@@BB=A<ABDCC?BCEBBBB>A>AFE?CAA?BBBDBB@@BB??@>>>?=>>>>ABC==:>>>>>A===???;=>=AA
@ATNG8:02028:00624
GATGGTAGATACTCGCTGATACACCCAGAAGTTCAGGAACTCTAGAAGAATTCAGATTTTAACACGAGAGTAAACGTAAAAAGAAGGTTTTACAAGACTCACGTTAACAATATTGCAGCAGTACGCACACAATCGAAGCGCAGTAAGGATGGCTAGTGTAACTAGCAAGAATACCACGAAAGCAAGAAAAGGAGTACGCTATTAACTATTAACGTACCTGTCTCTTCCGAAACGAATGAGTACTGTATCTATGTGTGCGCTACCATCGTATCTCAGGAGTCT
+
CCCBABBBHCCCCBBBBAAABCBBD>BCB???;99:=B=?>>>BDD?CC9:08:=8888(249:>7;>BC>>>4<>88888'89471222&27A7><>@@A@>><>===:=??;>>@BAAAB@@@@@@@@A>>>>@;>>>ADA@@<@=<9:59>>>>>@@<@>>=>>;>A=AAA9?@>>>9>==98676)8/8679<7:///5:9:==@:=:>A@@@<BA???@@<A;??E9@==:<???;;;@AAABA@>>?;;;>>>>BAA=????<=///===7??==>
@ATNG8:02053:00101
GATGGTAGTATAGAGCTCTACATAGTACTCATTCGTTTCGGAAGAGACAGGTACGTTAATAGTTAATAGCGTACTTCTTTTTCTTGCTTTCGTGGTATTCTTGCTAGTTACACTAGCCATCCTTACTGCGCTTCGATTGTGTGCGTACTGCTGCAATATTGTTAACGTGAGTCTTGTAAAACCTTCTTTTTACGTTTACTCTCGTGTTAAAAATACTGAATTCTTCTAGAGTTCCTGATTTTCTGGTGAGATATGCATGATGCTACCATCGTATCTCAGGAGTCT
+
5<55.6;99;B<@<<<<:::::::==BAAA??;?BBB?AA>A@??@BAAB@EDC=>7=9@@@@9@9>@@@A=>=@<=<===+<;49?@>7>A@?;?;;7;D;>>=>@@=@@@???AA<@@@7:7:>>@???A<??@@:>>A>>>>>@AA>==>>E====;@@=A<A??>>>CAB<?8777,8:@7===<=.=??@A9>?>;;;>A::59;<;+777::=9A;==9=///::95=<A@;;;;1;@@=AA?@@A?@@@AA@>=AAAAA:@;==AA<<<<<>9>A;;;
@ATNG8:02076:00148
GATGGTAGTGTGTCTCTGAGAGTAGTACTCATTCGTTTCGGAAGAGACAGGTACGTTAATAGTTAATAGCGTACTTCTTTTTCTTGCTTTCGTGGTATTCTTGCTAGTTACACTAGCCATCCTTACTGCGCTTCGATTGTGTGCGTACTGCTGCAATATTGTTAACGTGAGTCTTGTAAAACCTTCTTTTTACGTTTACTCTTGTGTTAAAAATCTGAATTCTTCTAGAGTTCCTGATCTTCTGGCTCTCGTAGACAGATACTACCATCGTATCTCAGGAGTCT
+
<@5926>?DDDCCCCCC@?@@@CBBB??ABBC>B@@@<@B@C@DCCBBCCADA@@B?B?BCCC?B?BCCDDDDBC@BBBBB5CC@BBBD>CCCC@CCB?BB=@@@CED@CBBBBCCC?C::;9?BBBB9:9?;?@BB?CCCBBBCBCBBBBBBBB?BBB>BB?B?BACCDCCCC>B9999-9=@;9::::*;AABF=BBDCC@CCDC=@@@@1@BCEHACACB@BBBBCBB@C?BBBCBA<@?@>AHGDGCBBBB@@@AACCAA@@BBBBBBBBBBBC?B?>>;
@ATNG8:02060:00191
GATGGTAGCGCACACATAGATACAGTACTCATTCGTTTCGGAAGAGACAGGTACGTTAATAGTTAATAGCGTACTTCTTTTTCTTGCTTTCGTGGTATTCTTGCTAGTTACACTAGCCATCCTTACTGCGCTTCGATTGTGTGCGTACTGCTGCAATATTGTTAACGTGAGTCTTGTAAAACCTTCTTTTTACGTTTACTCTCGTGTTAAAAATCTGAATTCTTCTAGAGTTCCTGATCTTCTGGATAGCGACGCGATATACTACCATCGTATCTCAGGAGTCT
+
997=69<>>@CDDBBBBEDCAA:85?=:987<3;000)/:)/)/;::<;;9;?===9=98889.4-3::33488<833333$396<;@@@0//<,//@9=@?999AAC@CCCCCBBC@CDD@C@CDDC;;;A?A@@@<AABAAB@@@AACCBCCB@CDD@BB?A=??@ACCHCB>A;;;;*;2;2:9999(9==::1:556<<<===9=>>>+=::99.5.5:399=8499:=:<>>?BB?BBC=@;:9@CCEBABCBA>>@@00-0:::??@@A>>>=@@999
@ATNG8:02086:00179
GATGTAGTATCTGCACACTCTGTCCAGAAGATCAGGAACCCTAGAAGAATTCAGATTTTTAACACGAGAGTAAACGTAAAAAGAAGGTTTTACAAGACTCACGTTAACAATATTGCAGCAGTACGCACACAATCGAAGCGCAGTAAAGGATGGCTAGTGTAACTAGCAAGAATACCACGAAAGCAAGAAAAAGAGTACGCTATTAACTATTAACGTACCTGTCTCTTCCGAAACGAATGAGTACGAGAGAGCACACGTGTCTACCATCGTATCTCAGGAGTCT
+
B@B@@BAAAB?BCCDBBCBBBCBB@BBB?CCAAAB?A?BB>BBDC?BA?B@BBAA@@@A2B?BDAA??@@?@?6==66666(88:8:888-8<A<@>>>>>A@@<@<@@<@??<;;;?A?==>A@@@AAAA<A?==:>=?>=<866-77==?=???ADAAA;@>888D<@@<AAA:>>AA>7=7/)/////(///=559@887;>;>>>B=B:<=@AA<@@A?AAA;A;DDD5==A=@@@@@???A>>>A===BBAAAAAA?@@;>@@AC;;;>=<=;<<===
@ATNG8:02088:00161
GATGGTAGTGCGTGAGAGAGAGACCCAGAAGATCAGGAACTCTAGAAGAATTCAGATTTTTAACACGAGAGTAAACTTAAAAAGAAGGTTTTACAAGACTCACGTTAACAATATTGCAGCAGTACGCACACAATCTAAGCGCAGTAAGGATGGCTAGTGTAACTAGCAAGAATACCACGAAAGCAAGAAAAAGAGTACGCTATTAACTATTAACGTACCCGTCTCTTCCGAAACGAATGAGTACTATAGACTATCTGAGACTACCATTCGTATCTCAGGAGTCT
+
BC;:966?>?CD@;<@<<BB@A@@?4?AA?BBB::76A6@?@994:7<;7>:68266778(627>@@@====??9?B;???>/=9668977+:>><>BAAA@?>>:==BB=B@@;>>??@@@@@>>>@@@A?;@@AC;;;=:9:>?8=:=::7;ABB>@@A<?>>>AA<>><@;:7;ABCC;>>=9:9898)8<<>;;7;///1717?>>;><?>>::819=>>=<:?;AAA9;;;:=B>>>>@@@>@@@@@@?>>>B@=>98836617:@===@;33-33337
@ATNG8:02060:00242
GATGGTAGTGTCATATGAGAGTGTGTACTCATTCGTTTCGGAAGAGACAGGTACGTATAGTTAATAGCGTACTTCTTTTTCTTGCTTTCGTGGTATTCTTGCTAGTTACACTAGCCATCCTTACTGCGCTTCGATTGTGTGCGTACTGCTGCAGTATTGTTAACGTGAGTCTTGTAAAACCTTCTTTTTACGTTTACTCTCGTGTTAAAAATCTGAATTCTTCTAGAGTTCCTGATCTTCTGGGATGTGTGCGCAGTGCCTACCATCGTATCTCAGGAGTCT
+
?A@A7;<>?@A@@@;DCCBAAA@@?>833;35.5555)55.5.5;:////)--5---/7;;6>9;///////61/3333$38,3333(3355.5:;59;7;=>>>@:?AB===C@@=BB?A<@@@9965<.5599455599=555==;8554333348:;5;8565<==<<<5:4444&439.55999(99=>=8>@>>?B>@;<@>BBB1B@@BA<B;?B=:55<@55055:455::755/;.77///777:556;<<5<99.444455:5559;59;<<:
@ATNG8:02056:00257
GATGGTAGTACATGATAGACGACACCAGAAGATCAGGAACTCTAGAAGAATTCAGATTTTTAACACGAGAGTAAACGTAAAAGAAGGTTTTACAAGACTCACGTTAACAATATTGCAGCAGTACGCACACAATCGAAGCGCAGTAAGGATGGCTAGTGTAACTAGCAAGAATACCACGAAAGCAAGAAAAAGAAGTACGCTATTAACTATTAACGTACCTGTCTCTTCCGAAACGAATGAGTACCTCTCAGACGCTCGTCCTACCATCGTATCTCAGGAGTCT
+
;=5;46;656;;;<=>669DCBBBB496;8;;8///)/)/668976068(/(/69=>@>>+@<?BBBDCCCBBA;??;;;;.9@2;.;9;&9::7<BBBBBA??;?=@?=@9:49???@@@BCCCCBBB;;5<;;;4;@@@C@AA50,000,0><<<=?@9AA@AAA>AC?:::<?;:77.---(-3332(2607/..7799>::8<99<494:;@@@>@BBBBAA>A>@@@;AAA?BBBBBCB@BBBBCAAAAABB???<A@@;>>AACBBBBBBA>AB???
@ATNG8:02066:00264
GATGGTAGCAGACGTGACAGAGCGCCAGAAGATCAGGAACTCTAGAAGAATTCAGATTTTTAACACGAGAGTAAAACGTAAAAAGAAGGTTTTACAAGACTCACGTTAACGATATTGCAGCAGTACGCACACAATCGAAGCGCAGTAAGGATGGCTAGTGTAACTAGCAAGAATACCACGAAAGCAAGAAAAAGAAGTACGCTATTAACTATTAACGTACCTGTCTCTTCCGAAACGAATGAGTACGTGTGCGACGTGTCTCCTACCATCGTATCTCAGGAGTCT
+
;;5516;;;<<=555559:=495??4=?>;?<<///060///7988.4/573./.33777)74777522252222&27<====+66166;;<0;;<8<<>>555;:7:8:::8<B<@ABBBBB999BA=<B>>8>>:;5;///:///3806:=:<@@@AA;A:@88;::=AA<A??49688:16//(/9999,692;///659<=8=;=79:4;5;<AAB<@>998=?;>:=>?9=?@097??@ABBBBA:;:::?@>==@@=AAA===;;@BBCBAAA<@A999
@ATNG8:02075:00284
GATGGTAGTGTGTCTCTGAGAGTAGTACTCATTCGTTTCGGAAGAGACAGGTACGTTAATAGTTAATAGCGTACTTCTTTTTCTTGCTTTCGTGGTATTCTTGCTAGTTACACTAGCCATCCTTACTGCGCTTCGATTGTGTGCGTACTGCTGCAATATTGTTAACGTGAGTCTTGTAAAAACCTTCTTTTTACGTTTACTCTCGTGTTAAAAATCTGAATTCTTCTAGAGTTCCTGATCTTCTGGGTGTATCAGCGAGTATCTACCATCGTATCTCAGGAGTCT
+
;=<<166666;;;<655:;;;;><<<=<::?@;?99:,9@2945<@>///4///99488:=<<7<755499///8488;;;+884::==4::;;5<65.5=056;=>D@CCCBCBBB?BAA?A=BBBBBB@@<@AAA?CBBBBA@@CAA@AAABB????@CF?C?AABCBBEAB=@99999'97@.95555$59;;=5>;;;><;;;=:=@@@+?<<==9=8@@;>??::9><?:@B@?>>9=>BB<BBBCBBDABBCCCCCCB;;7;AB@@@CBB?@<?>>000
@ATNG8:02077:00276
GATGGTAGTGTGTCTCTGAGAGTAGTACTCATTCGTTTCGGAAGAGACAGGGTACGTTAATAGTTAATAGCGTACTTCTTTTTCTTGCTTTCGTTATTCTTGCTAGTTACACTAGCCATCCTTACTGCGCTTCGATTGTGTGCGTACTGCTGCAATATTGTTAACGTGAGTCTTGTAAAACCTTCTTTTTACGTTTACTCTCGTGTTAAAAATCTGAATTCTTCTAGAGTTCCTGATCTTCTGGGATGTGTGCGCAGTGCCTACCATCGTATCTCAGGAGTCT
+
AB@A=A>DCCCCCGB<<BCAAABBCBBBB?>>>BAAB=BB?B@CCCCCFCC>A@ACC@C?CCCD@D?BBBDCBAAC?@?@?@2AA?BBBB=BBB@CKBCC@BBDCCD@AAACBCBB>BBB=@<@BBB@@@@??==>9BBAAAABBBBBBBBCBC?BA@>?E@F>@CFCCCECB=B::::.:=A5;;;;;*;CCCC>CCCCCCC@A@5<;;;*;@@CCAD?BA@CBBBCBB?B?BBBCCC<><DD?C:;:EBBBBB@@@@@=?CC?BB?>ACCCBBCC@CC???
@ATNG8:02084:00269
GATGGTAGCACGAGTCACTCATATCCAGAAGATCAGGAACTCTAGAAGAATTCAGATTTTTAACACGAGAGTAAACGTAAAAGAAGGTTTTACAAGACTCACGTTAACAATATTGCAGCAGTACGCACACAATCGAAGCGCAGTAAGGATGGCTAGTGTAACTAGTAAGAATACCACGAAAGCAAGAAAAAGAAGTACGCTATTAACTATTAACGTACCTGTCTCTTCCGAAACGAATGAGTTCAGAGAGTACGATATGTCTACCATCGTATCTCAGGAGTCT
+
@ABC9;;;>========BBCB;96>9ACC@CBDDCB@B?BBBBBCG>A@39/88877333$36;7344<;;;:@455599:-5A4A.;;;&99949=995<<;@?B?BB?BBA?BAABC;<;CCECCCC@@>?BBA=@@>>?ABB?CAD??=?CAAA9:949AACBA@AC?AAA:;;;BE9898:88888(8>:>;;;@@@=>:><@@?@<?<@@BBB@CCCCCAA=A?BBC>BBB?AAAAB@BBCCB@@CBABBBBBBB@CBB>AABBBBA@>>AD>AA9<<
@ATNG8:02084:00292
GATGGTAGAGTACAGTGTAGTAGACCAGAAGATCAGGAACTCTAGAAGAATTCAGATTTTTAACACGAGAGTAAACGTAAAAAGAAGGTTTTACAAGACTCACGTTAACAATATTGCAGCAGTACGCACACAATCGAAGCGCAGTAAGGATGGCTAGTGTAACTAGCAAGAATACCACGAAAGCAGAAAAAGAAGTACGCTATTAACTATTAACGTACCTGTCTCTTCCGAAACGAATGAGTACATAGATATACGTATAGCTACCATCGTATCTCAGGAGTCT
+
:;;<8==>>>>==<==>;;;<><;<8<>=>BBA9:99=6=??>><>6<A:@<<;:66565'50997777;A???38;55555$5D.:19@@4@=>:;666>><=B>BAAB????7:::9=IIICBCBBBBCC@CEBC@AAAAABBB?C@BBB?BBCBBBBB@BBBCBB?BB@998;=9666.///.799<+<<6A556>>=78089=678;?<@@CCC>AAAABBC?B?BGF>BBB?B>>>BBBB>>@@C>>>AA>>>BBA=7718:;==@@@?>>@<A?;;;
@ATNG8:02074:00332
GATGGTAGTCTCAGATAGTCTATAGTACTCATTCGTTTCGGAAGAGACAGGTACGTTAATAGTTAATAGCGTACTTCTTTTTCTTGCTTTCGTGGTATTCTTGCTAGTTACACTAGCCATCCTTACTGCGCTTCGATTGTGTGCGTACTTGCTGCAATATTGTTAACGTGAGTTTTGTAAAACCTTCTTTTTACGTTTACTCTCGTGTTAAAAATCTGAATTCTTCTAGAGTTCCTGATCTTCTGGGATGGTGCGCAGTGCCTACCATCGTATCTCAGGAGTCT
+
AAB@7;;<ABA@@C@@?B@::<<:@?CCA?@?>A>=@7>B?B>BCBBACF;:9A>>9?393<>8=384B==<<=<.37;;;,<A498BA9?<?;6;=@=AE:;;AA?B?ACCFCCBB?BCC@D@DFA@ACBB@CGCC@CC;;<CBBB@@=@BA;;;,000+0;:;*09B@@;CCC7AA@BA4A7979BCCC5CBBBB>BCECECAA?@2;;;;*;:;;?7;6;D=AABAAAA>A?BCFEBA=A;;;.;>=8?AAAACC??><>CD@C?>@BA>??A@@=@@???
@ATNG8:02076:00314
GATGGTAGCGCATATCAGCGCAGCCCAGAAGATCAGGAACTCTAGAAGAATTCAGACTTTTAACACGAGAGTAAACGTAAAAAGAAGGTTTTACAAGACTCACGTTAACATTATTGCAGCAGTACGCACACAATCGAAGCGCAGTAAGGATGGCTAGTGTAACTAGCAAGAATACCACGAAAGCAAGAAAAAGAAGTACGCTATTAACTATTAACGTACCTGTCTCTTCCGAAACGAATGAGTACGAGAGTCAGATCAGAGCTACCATCGTATCTCAGGAGTCT
+
666?;@ACB?======CCCCDDCCC>CCB?BB@@@?;@8>>=999<69=6;6;;=>99990:;@@>>?>AABBB<@?>@@@@1@B?B?BBB8??C:ABAAABBCD@E@BBB>AA?CBBBBBBCCDCAAAABC?CBBB?BBBBBCBC?BAE??>?BACAEDC?BAB>BB=AA;>>>=BD===4<9808<<<=+9946/..9;:?A;@:>>>@<A=ADC:;;;BCBBCB@B@BEF?CCB?ABAAAB>>?BB?>?CCCBAABBBC=@<:=:;:BBBC?@@@><;:==
@ATNG8:02057:00355
GATGGTAGCGCGACGAGCGTAGCCAGAAGATCAGGAACTCTAGAAGAATTCAGATTTTTAACACGAGAGTAAACGTAAAAAGAAGGTTTTACAAGACTCACGTTAACAATATTGCAGCAGTACGCACACAATCGAAGCGCAGTAAGGATGGTTAGTGTAACTAGCAAGAATACCACGAAAGCAAGAAAAAGAAGTACGCTATTAACTATTAACGTACCTGTCTCTTCCGAAACGAATGAGTACTATGTAGAGCTCTATACTACCATCGTATCTCAGGAGTCT
+
BCBB?CCCIIBBBDDBBBCCCBC?CCC?CCCBAA>A?BBBACCC?AA?C=@@>>>>>@/?;?BA;;;B???C:CC;;:::+:>9>:>>>2:;A:>>>AAAAAA;A<AA<====A????>>>??>ADCA<>9>A>>9>>>>??>>9>;AAA;A7=====C9>>@@@@7==;>>>:>@@AC7;9;766555'581:????@???:>:>AAA;>:>AAAC;====??@9<9<AC3;;A;AAAAAA@@@????@@A@>>>AA?>>==7=AAAA@@@AAAA;A@<<<
@ATNG8:02059:00355
GATGGTAGCATCATGCATATCTCACCAGAAGATCAGGAACTCTAGAAGAATTCAGATTTTTAACACGAGAGTAAACGTAAAAAGAAGGTTTTACAAGACTCACGTTAACAATATTGCAGCAGTACGCACACAATCGAAGCGCAGTAAGGATGGCTAGTGTAACTAGCAAGAATACCACGAAAAGCAAGAAAAAGAAGTACGCTATTAACTATTAACGTACCTGTCTCTTCCGAAACGAATGAGTACCTCTCAGACGCTCGTCCTACCATCGTATCTCAGGAGTCT
+
><9=6A666@DDCDC@AABAAACBB?ABB?CBBB7757?CBC@AAC@>=:=;678=@>>:*:688899888>>>7>>AABAA.;6==?<>>2<C?:;;6:BCCCC@C?CC?BBC9:9BBDCCCCCDDCBABB@C@???A998ABBB?C@CBA?ADCCBECC?BBCBBB?BC???;7<<8888)88649<<<<*66/5///88<;><><>>@@<@<@@GCC?BBDCCCC?A>ACD>CCC=AABBBBB?===>>>CAAAAABAA<>>><@===CCCBBBBA=@A999
@ATNG8:02069:00378
GATGGTAGTAGTACACTAGTCATACCAGAAGATCAGGAACTCTAGAAGAATTCAGATTTTTAACACGAGAGTAAACGTAAAAAGAAGGTTTTACAAGACTCACGTTAACAATATTGCAGCAGTACGCACACAATCGAAGCGCAGTAAGGATGGCTAGTGTAACTAGCAAGAATACCACGAAAGCAAGAAAAAGAAGTACGCTATTAACTATTAACGTACCTGTCTCTTCCGAAACGAATGAGTACGAGAGAGCACACGTGTCTACCATCGTATCTCAGGAGTCT
+
BC;:45;66666><=<<<>><=<66.5@A4=<0000*0)00<;98;477188;<<<<<<?.>:@ABB>>?A899+9=;9955$598>>=@@2<B?<@B=CBAA?A>@@CC@CBB<??AABBDBBCA@@@@@@=??@B>:99@@@??:@?B@?=?ABCFBBB?BBB@???BB>>>A7;:>>>39994<>>=>/671////=><==<A<A;;;=A=>>BCC@DDBBCAB>A?BDB<AAA<@@@@@==888====>@@@AF????>>@=C???A=>>@???;:;;??
@ATNG8:02069:00384
GATGGTAGTGCGTGAGAGAGAGACCCAGAAGATCAGGAACTCTAGAAGAATTCAGATTTTTAACACGAGAGTAAACGTAAAAAGAAGGTTTTACAAGACTCACGTTAACAATATTGCAGCAGTACGCACACAATCGAAGCGCAGTAAGGATGGCTAGTGTAACTAGCAAGAATACCACGAAAGCAAGAAAAAGAAGTACGCTATTAACTATTAACGTACCTGTCTCTTCCGAAACGAATGAGTACGTGTGACGTACGTGAGCTACCATCGTATCTCAGGAGTCT
+
CBBC@B=BCBABC@BBBCCCCBBBB>BCC@BAABBB@B>AABBBAA>AD@B?<::88888(569=<===??>==59>AAAAA0BB?CAGGF<CDGAABBCDEECC?B?BC@CBB>AABBBBBCCCBDCCCCC?CCBB>BBBBBBAA>BACBA=AAAAACCC?AAAAAB@DC@AA=:==>>>6=98188888(/<7;///==BBA<A;@>??<A<ABC@A?@DBBBAA@F@BBA=BBF?AABBCCB?=>>ABBCAACBBBAAABBC@BB?>>>AAAAAA<@@;;;
@ATNG8:02073:00356
GATGGTAGTCTCAGATAGTCTATAGTACTCATTCGTTTCGGAAGAGACAGGTACGTTAATAGTTAATAGCGTACTTCTTTTTCTTGCTTTCGTGGTATTCTTGCTAGTTACACTAGCCATCCTTACTGCGCTTCGATTGTGTGCGTCTGCTGCAATATTGTTAACGTGAGTCTTGTAAAACCTTCTTTTTACGTTTACTCTCGTGTTAAAAATCTGAATTCTTCTAGAGTTCCTGATCTTCTGGAGATACACATGATACTCTACCATCGTATCTCAGGAGTCT
+
?@@C;A?CB<?;;=BCBBAAABBBCCCBA@AA<@CCE>CC@D@BBB@;:;9@B<AC?C?BBBD?B>ABCA<>:9;.37>>>2@B?B<CD;>89679@A=BC:;;@BCDACCFCCCBC?AAB>A>BCCCBCCC@C@@@@CBBBCCCB@??@?@EE?@@?=@B=A=ABCBAACCC@BBBBC6<5<><;;;;*;@ABC=CCCCBBBB??4;:;:*;??BD?B?BB@BBDBBAB?A>BCCBBA?B>A?ABBCCCBBBCCBBBBAAAAA?B>>>DCCC@AAD?BBAAA
@ATNG8:02073:00382
GATGGTAGTGCGTGAGAGAGAGACCCAGAAGATCAGGAACTCTAGAAGAATTCAGATTTTTAACACGAGAGTAAACGTAAAAAGAAGGTTTTACAAGACTCACGTTAACAATATTGCATCAGTACGCACACAATCGAAGCGCAGTAAGGATGGCTAGTGTAACTAGCAAGAATACCACGAAAGCAAGAAAAAGAAGTACGCTATTAACTATTAACGTACCTGTCTCTTCCGAAACGAATGAGTACGTGTGACGTACGTGAGCTACCATCGTATCTCAGGAGTCT
+
BBBD@ECBCCCBDCBCBBCCBA:9:39BA<A@@:984<6?<=?@?B?AA=@=>==@?DDH*95885858=;>=A3;=;;;;;*;<=;?CCC9CGCABBBCCCCCC?C@CB@BBC?AABBBCABABBB????A<AA@@;@>><>>@@<>9>;;7>??@@@@?;?AAAA?=AA<::::=9<=@1://)/6666)3607///==BAA<A<A====C=EBFBA?BCCBBABAD?BAC;BBD?BBBBCCCB@@@ACCAAABBBD???BBD?CAAACB@???AC@@@:;:
@ATNG8:02042:00418
GATGGTAGATACTCGCTGATACACCCAGAAGATCAGGAACTCTAGAAGAATTCAGATTTTTAACACGAGAGTAAACGTAAAAAGAGGGTTTTACAAGACTCACGTTAACAATATTGCAGCAGTACGCACACAATCGAAGCGCAGTAAGGATGGCTAGTGTAACTAGCAAGAATACCACGAAAGCAAGAAAAAGAAGTACGCTATTAACTATTAACGTACCTGTCTCTTCCGAAACGAATGAGTACGTGTGACGTACGTGAGCTACCATCGTATCTCAGGAGTCT
+
:<<@?CCHGDBBBCA<ABDBBACCC>CBC?BBBB>?=?@CCC?@?C?>C=A<?>=88778(9:>==>>??AABD:==;;;;;*;BCC=BBB7BBB@BCCCDCDCB?C?BB?BBB?@@ACCBBACCCCCBBBB?BBCC?BAAABA@A=A?BCB?BBBBBBBC?CBBAAA@BD?A==7:;==A1888488888(/<6;///:=AAA=A<?>>><A<@AC:;8:B@@@BB@B?BBB>BBC?B???BBAA;;;?BBBBBBBBBBBBBBB?BA;::A@@@@@A=@@@>>
@ATNG8:02063:00415
GATGGTAGATATATGCACGCTCTACCAGAAGATCAGGAACTCTAGAAGAATTCAGATTTTTAACACGAGAGTAAACGTAAAAAGAAGGTTTTACAAGACTCACGTTAACAATTTTGCAGCAGTACGCACACAATCGAAGCGCAGTAAGGATGGCTAGTGTAACTAGCAAGAATACCACGAAAGCAAGAAAAAGAAGTACGCTATTAACTATTAACGTACCTGTCTCTTCCGAAACGAATGAGTACATAGATATACGTATAGCTACCATCGTATCTCAGGAGTCT
+
;==>:@>=CBD@@?@=A@:58<<<A7<::4:<>7872<28983333.283;655577;;</<69<;<@AAA@A@9>>BCCCB5BC@B5;;;.;A@;999?<@@<B<A=@>:===5A@CCBCCCCBBECBBCC@CCBB>AA@@@AAB=B@D?@=?BBBBCCC?BAABBB?BB???;8<=;;:1:<<988888(/<7;///==A==:=<?>AA7;5;>@:;79A@@ABB?B?CDD=BBB?BAAACCDBA>?@@@BA@@@@@@A>@>@;?;==AB?????A<@@677
@ATNG8:02078:00413
GATGGTAGTATCTGCACACTCTGTCCAGAAGATCAGGAACTCTAGAAGAATTCAGATTTTTAACACGAGAGTAAACGTAAAAAGAAGGTTTTACAAGACTCACGTTAACAATATTGCAGCAGTACGCACACAATCGAAGCGCAGTAAGGATGGCTAGTGTAACTAGCAAGAATACCACGAAAGCAAGAAAAAGAAGTACGCTATTAACTATTAACGTACCTGTCTCTTCCGAAACGAATGAGTACACACTCTCATATGACACTACCATCGTATCTCAGGAGTCT
+
;<;A7A>>CCB@666==C@B=<<<?<?:4.433338-3-3;99::;68;486//...777)72666:::;;999.78;;;;;*;B>A=AA?4>B<=BCBCCBAAC=?=@C?ACD<@@BBBBCBA@ACCDCCC?AADC?AAABBBBB?@<@8949A@@ABBB>AAA9:9=@@;@=;3:9:7=455207:=A@/8;4://///6;@;?;?>>>;>;>ADDG@DCBBBAA=@?98828??:@BABDB>>===AABA@@@@BAA@@??>>BBBBBBCBCC??<?@;//
@ATNG8:02082:00435
GATGGTAGAGTACAGTGTAGTAGACCAGAAGATCAGGAACTCTAGAAGAATTCAGATTTTTAACACGAGAGTAAACGTAAAAAGAAGGTTTTACAAGACTCACGTTAATAATATTGCAGCAGTACGCACACAATCGAAGCGCAGTAAGGATGGCTAGTGTAACTAGCAAGAATACCACGAAAGCAAGAAAAAGAAGTACGCTATTAACTATTAACGTACCTGTCTCTTCCGAAACGAATGAGTACACATCGTCGTGTCGTGCTACCATCGTATCTCAGGAGTCT
+
EECC@CCCCCCBBBBBDCCECCA??=@BA?CBB@?@<?@DBB??@B?BB@C?>>=;;;:;+;;<=>>>@AA;;;3;;@BLLJ5GC>B<@@A7@BB?@A@BCCCBD?A=ADAEBB?BBBBBBCBCCBBCBA@A@BBBC?@@AAABBB?C@C999:BBBBBBB?BBBBBB?AA:>995::?>>4=89188889(/717///::???=A<A?@@=C;>>BCB?BCCBBBB?A>@@@:@BA>AABBBB<==BA@>>BGBA???9999BB=@AB@;;;@AAAA=AA;;;
@ATNG8:02084:00401
GATGGTAGCGCGACGAGCGTAGACCCAGAAGATCAGGAACTCTAGAAGAATTCAGATTTTTAACACGAGAGTAAACGTAAAAAGAAGGTTTTACAAGACTCACGTTAACAATATTGCAGCAGTACGCACACAATCGAAGCGCAGTAAGGATGGCTAGTGTAACTAGCAAGAATACCACGAAAGCAAGAAAAAGAAGTACGCTATTAACTATTAACGTACCTGTCTCTTCCGAAACGAATGAGTACAGAGAGTACGATATGTCTCATCGTATCTCAGGAGTCT
+
BBCC@CCCDCBBCCBBBBCCCB@@?<?CD?BBGDAA>A?BABBCCB?BB=@==<<?@@@A/@<@@@@@BBA>>=6=>>AAAA*;5;;5555&5::7<<<;;?>=B@B?BD?BBB?BBBBCCBBBBBDDDBBA?CBBC?BAAABBBC>C@C>>=?BBBBCCC?@AACBB?BB?8886;;;;;1;<<788988(/<6<///==E@?;><ABBB7;7;AAAA>ADCBBBB?B?BBB<BBB?CBBABBDDA>>>??DAAA;;;A===?>>>AACCBBBBB?BB>>:
@ATNG8:02086:00430
GATGGTAGTGTCGATATGAGAGTGTGTACTCATTCGTTTCGGAAGAGACAGGTACGTTAATAGTTAATAGCGTACTTCTTTTTCTTGCTTTCGTGGTATTCTTGCTAGTTACACTAGCCATCCTTACTGCGCTTCGATTGTGTGCGTACTGCTGCAATATTGTTAACGTGAGTCTTGTAAAACCTTCTTTTTACGTTTACTCTCGTGTTAAAAATCTGAATTCTTCTAGAGTTCCTGATCTTCTGGACAGAGTGTGCAGATACTACCATCGTATCTCAGGAGTCT
+
9B9979>;A00///;;8:;CC@??@=843;93946;=<399494///::;;6=@5336:29:::6<:898:9888:-33333$37189==5545=4955.5;.5555=>266BBBBCB@C;;8:=ABEAAABB?BBBB?;;;@@@BAB:;9?>>>?9?@;8A?7=377949:<@@=@>===*929259@@@,?C9::,:;;9:9AA@B<CDCC1B=;>=2929=;9::::9A=A898=>9968BB?CCCCCBB@@@;;;@@@ACCC>??::;CDDCDBB?BAA@A
@ATNG8:02079:00538
GATGGTAGCGCACACATAGATACAGTACTCATTCGTTTCGGAAGAGACAGGTACGTTAATAGTTAATAGCTTACTTCTTTTTCTTGCTTTCGTGGTATTCTTGCTAGTTACATTAGCCATCCTTACTGCGCTTCGATTGTGTGCTTACTGCTGCAATATTGTTAACGTGAGTCTTGTAAAACCTTCTTTTTACGTTTACTCTCGTGTTAAAAATCTGAATTCTTCTAGAAGTTCCTGATCTTCTGGGATGTGTGCGCAGTGCCTACCATCGTATCTCAGGAGTCT
+
CACEABCB<ACCCCCA@@CCCCBCCBBBBBBB?BCCC?CC?B=9;:95<<9<<<==8=8:==87B?ABAAA=AAA=>>>>>.884:88818?AB@BBF@BB<?@BBCB@C889=@@@=;;<<@<>>>>>===:;;;@=AB@==;:5///<88;>A;>?>=AA=A<???@??>@?;>=>>=/=5;3;:==>/?@;<<69---66---9.3333(367::5@65827>>;;5;=6<8>;;;AA=@@@@:?:::///5378<63306--*-<;8<??A>>>B<BAAAA
@ATNG8:02049:00572
GATGGTAGTATATCGCGTCGCTATCCAGAAGATCAGGAACTCTAGAAGAATTCAGATTTTTAACACGAGAGTAAACGTAAAAAGAAGGTTTTACAAGACTCACGTTAACAATATTGCAGCAGTACGCACACAATCGAAGCGCAGTAAGGATGGCTAGTGTAACTAGCAAGAATACCACGAAAGCAAGAAAAAGAAGTACGCTATTAACTATTAACGTACCTGTCTCTTCCGAAACGAATGAGTACTACTCTCAGAGACACACTACATCGTATCTCAGGAGTCT
+
CDCC@CCCCCCECDCCCCBBBBBBC@BCC@CDCCBA?A?BBCBBAC@CD<A>AA@??@@B2B@BBAAAACCBBB9@@:;;;;*;A>B;AAA7?D@<;@;CDDDCC?B?BC?BAB>?@BBCCCCCCCCCCCBC?BBBB=B>>>>=>B?C@D??=?BBCCCCC?BBBBBB=@@=987088<<=6:98198888(/;5<///@=BA><A=AAAA;A=A@CBB?BCBBBCC>A>ACD>CAA>ACBBBACA?AAAAAAAAAA@?>=<>>AAAAA><<=<;;;6;;;;;
@ATNG8:02060:00573
GATGGTAGAGTACAGTGTAGTAGACCAGAAGATCAGGAACTCTAGAAGAATTCAGATTTTTAACACGAGAGTAAACGTAAAAAGAAGGTTTTACAAGACTCACGTTAACAATATTGCAGCAGTACGCACACAATCGAAGCGCAGTAAGGATGGCTAGTGTAACTAGCAAGAATACCACGAAAGCAAGAAAAAGAAGTACGCTATTAACTATTAACGTACCTGTCTCTTCCGAAACGAATGAGTACTATAGACTATCTGAGACTACCATCGTATCTCAGGAGTCT
+
@<<<6;;=>>CB==<<;;:8:::00+/::4:?A=>;8=98338777433.3696252222$2+2558=885>CC37999555$59494555&5::55655;;:9:6:6::743313338<<B>>B??CCC?@:>=>?;?=;=A@=@;A<<<@<>000;99;8=<BA:?8>?<?B96=99CA3755-5::<=.=>;@888@>>::3:499;<8=;??@@@<??=>>>?@C7<BC;A7809?=?@BA:::>>>A?>;;?B?@>==@?=A977;;?8334:469//.
@ATNG8:02079:00584
GATGGTAGCTCGCTGATGATATCTCCAGAAGATCAGGAACTCTAGAAGAATTCAGATTTTTAACACGAGAGTAAACGTAAAAAGAAGGTTTTACAAGACTCACGTTAACAATATTGCAGCAGTACGCACACAATCGAAGCGCAGTAAGGATGGCTAGTGTAACTAGCAAGAATACCACGAAAGCAGAAAAAGAAGTACGCTATTAACTATTAACGTACCTGTCTCTTCCGAAACGAATGAGTACACATCGTCGTGTCGTGCTACCATCGTATCTCAGGAGTCT
+
////)//9556=:;5=<<BB@@@AA9?<<@?A@AAA>A?AADC:00:==+0)0:69<:::*:5:555<>=>:::375::999$996<2555&5;;6<665>;;58378<<28994373:@@@999@CAABED=??8927777<>37098@>94:;?=?==B>BCC>>??AA<9:818/767.6///7878(33,5.----.6:4937677+2+224485;::>:=?170333(3;>;=8=BBCCA=>>===A???BAABC:::B?BB???B>>>>@D=;::::
@ATNG8:02080:00577
GATGGTAGGCACTGCGCACACATCCCAGAAGATCAGGAACTCTAGAAGAATTCAGATTTTTAACACGAGAGTAAACGTAAAAAGAAGGTTTTACAAGACTCACGTTAACAATATTGCAGCAGTACGCACACAATCGAAGCGCAGTAAGGATGGCTAGTGTAACTAGCAAGAATACCACGAAAGCAAGAAAAAAGAAGTACGCTATTAACTATTAACGTACCTGTCTCTTCCGAAACGAATGAGTACACACTCTCATATGACACTACCATCGTATCTCAGGAGTCT
+
<@>>6;<=9<;;;<;;;==ACCBBC<ABC>BBA;99098@<<555?9BC>B:77777998'73;788;;;;88;3;<=>=>;*=;;<4555&/::5/0/9<;>==8<=<<;?BB<?>BBBCCBBBDCDCCCC@DCAA>ABBAAA??=@@DBC?BBBBBCBB?BBBBAA=AB?=>=9=<7790725-678888%/:78///;9A@@<@;>>CB:=:>ADBB?BBAAAAA=A?BBB=BBB>AABCCCDAA???@A?>>BBCAAABBBC?BBBAABCCBBAB@BA?:;
@ATNG8:02080:00585
TATGGTAGTATCTGCACACTCTGTCCAGAAGATCAGGAACTCTAGAAGAATTCAGATTTTAACACGAGAGTAAACGTAAAAGAAGGTTTTACAAGACTCACGTTAACAATATTGCAGCAGTACGCACACAATCGAAGCGCAGTAAGGATGGCTAGTGTAACTAGCAAGAATACTACGAAAGCAAGAAAAGAAGTACGCTATTAACTATTAACGTACCTGTCTCTTCCGAAACGAATGAGTACTACTCTCATATGACACTACCATCGTATCTCAGGAGTCT
+
559;7;;;<>>>>===:55449;<=9;;?</0/8/0*::==>@@>?;@B6929BD;:99&549;?@?>>>BDE:@=9444&4=5?3?>?6>?A9=??=>?>?:8=7==8C=<57;9:AABAA;;9DC@>@483<<29988::::5<8@9858<A<<C37/3333:;6:=6332222559'222.5888+2239::7772256;1555516/75?;>@BB666=@;?:9:;.98919@?>A@?><<<????B@A@9658=;;69997=====@AB6:9@A@
@ATNG8:02082:00593
GATGGTAGCGCACACATAGATACAGTACTCATTCGTTTCGGAAGAGACAGGTACGTTAATAGTTAATAGCGTACTTCTTTTTCTTGCTTTCGTGGTATTCTTGCTAGTTACACTAGCCATCCTTACTGCGCTTCGATTGTGTGCGTACTGCTGCAATATTGTTAACGTGAGTCTTGTAAAACCTTCTTTTTACGTTTACTCTCGTGTTAAAAATCTGAATTCTTCTAGAGTTCCTGATCTTCTGGGATGTGTGCGCAGTGCCTACCATCGTATCTCAGGAGTCT
+
:<<@?CAAB>>BBBCBCDAACBADB??@CCBB=?;<;0;A?B?CCBBB>>:>CCCCAC?CABB?C?BBDB???BB?BBCCC2AA?BCCC>EBBB@BBB?BC@BCCCCCBDCCCCCBA?BAB?B@BBCC;;;A>@BCC?AABBCBCBCBCBBBBBB?BBC@CC?B?BCCCBBBCB=C:::9.:;>5;;;<<*;BBCC?CBBBBCBBBCBCCCC5BBBCF@C@BB@DBBBBCC?C@BBBBBC=??DD=C;<;CCCDCBBBC;;7<BA>ACCBCDCCDB@@?BBBAA
@ATNG8:02060:00614
GATGGTAGAGTACAGTGTAGTAGACCAGAAGATCAGGAACTCTAGAAGAATTCAGATTTTTAACACGAGAGTAAACGTAAAAAGAAGGTTTTACAAGACTCACGTTAACAATATTGCAGCAGTACGCACACAATCGAAGCGCAGTAAGGATGGCTAGTGTAACTAGCAAGAATACCACGAAAGCAAGAAAAAGAAGTACGCTATTAACTATTAACGTACCTGTCTCTTCCGAAACGAATAGTACACACTCTCATATGACACTACCATCGTATCTCAGGAGTCT
+
5;<<7<<<CCDCCDBDDBBBCCCBB>@@B=?@@9986?6;;>==;<7<>9=<0////:;;*837<;<=>C>@?D:AA;;;;;.;A>A599905@<8;?;B=A==<9B>AA@BBB?BBCCBBBCCDCBCBBBC?BBBB>AABBBBAA=A?A@A>ABCDCCAB@BCCBBB?A@;?98188<;>6::96=>>>?/9:6:///@<@@B<?<?>>?5;5;>AAA?BABBBCB=>:>AC=BBB@BBBBBCCAAA@@@@@??@@@@@???B<A@AACCDBBBBA=@A???
@ATNG8:02077:00608
GATGGTAGCGCATATCAGCGCAGCCCAGAAGATCAGGAACTCTAGAAGAATTCAGATTTTTAACACGAGAGTAAACGTAAAAAGAAGGTTTTACAAGACTCACGTTAACAATATTGCAGCAGTACGCACACAATCGAAGCGCAGTAAGGATGGCTAGTGTAACTAGCAAGAATACCACGAAAGCAGAAAAAGAAGTACGCTATTAACTATTAAACGTACCTGTCTCTTCCGAAACGAATGAGTACGATGAGATCTCGTGTGCTACCATCGTATCTCAGGAGTCT
+
:<9916666>?CBCDBCCGBBBCBC=;;;?BBBC::9:?CC??>BC>AA=@=@A@@@BBB2B?CCABBCCBEDC8?>;;:::(:<=>5555&4::5<<;<>A==?8:99C?C@A<>>A@CCCCBCBBBBBBB@BBBB>@@@@????>B?B@@?ACBBCCBB?BCBBAB?BB?AAA?B@AAA<=///8888*8;46655988:A7;7999:076'5:BBC?@??@:99=?<;??9B8878CBBBBCB???BBBAA>>>===BAAAC;@@AB??????@A9=>>>=
@ATNG8:02081:00623
GATGGTAGCGCGACGAGCGTAGACCCAGAAGATCAGGAACTCTAGAAGAATTCAGATTTTTAACACGAGAGTAAACGTAAAAAGAAGGTTTTACAAGACTCACGTTAACAATATTGCAGCAGTACGCACACAATCGAAGCGCAGTAAGGATGGCTAGTGTAACTAGCAAGAATACCACGAAAGCAGAAAAAGAAGTACGCTATTAACTATTAACGTACCTGTCTCTTCCGAAACGAATGAGTACGTGTGCGACGTGTCTCCTACCATCGTATCTCAGGAGTCT
+
BABC766<>>BB@@ACBBA@ACBBB<BBC?ABBB?@<?5:9??BBB@BC?B?AB=:;;;;+;9>>=;::==<<;4:=;;;;;*;@>@====0>@>:?B=A@@CCC?CACC?BCC>@ACCDBCBCCCCCCCCC>AABC?B>>>CCCC<@<?9:5:AABBBBC?BCCCBB=AA<@<<5;7<;;.6///6666)6<7?:;<???>><>;>>??<?<@?BBC@BBBAAAA>B>AEG<@?C>AABBBB?AAB??888=A?>>>A@=@@@<@@@@CCBBBAA@<AC999
@ATNG8:02091:00628
GATGGTAGTATCTGCACACTCTGTCCAGAAGATCAGGAACTCTAGAAGAATTCAGATTTTTAACACGAGAGTAAACGTAAAAAGAAGGTTTTACAAGACTCACGTTAACAATATTGCAGCAGTACGCACACAATCGAAGCGCAGTAAGGATGGCTAGTGTAACTAGCAAGAATACCACGAAAGCAAGAAAAAGAAGTACGCTATTAACTATTAACGTACCTGTCTCTTCCGAAACGAATGAGTACTGTATCTATGTGTGCGCTACCATCGTATCTCAGGAGTCT
+
BCCC>?=>>>:66<<<=B>?;;;=>9=CC@CBA@@@;@:??A877C>B@:@:000669:9,949>;77:@;?@=3<<9;:::$9<<<4555'5>>5<966<?<>C>B>BB@AAA<??BCCCCGCAAAEDDCC@BAAA?CBBB???B?B@C@@??BBBDCBA?BBCCBB?BC?BB@;;::;A1<76/8::::+7;7<///=>@@@<A<>>>@:=8=>@@@>@CBCA@A@A?CDD<BBB?BCBBBBCDBAAAB::::==:::???>><>?@AA?>>==8918?888
@ATNG8:02101:00172
GATGGTAGTGTCATATGAGAGTGTGTACTCATTCGTTTCGGAAGAGACAGGTACGTTAATAGTTAATAGCGTACTTCTTTTTCTTGCTTTCGTGGTATTCTTGCTAGTTACACTAGCCATCCTTACTGCGCTTCGATTGTGTGCGTACTGCTGCAATATTGTTAACGTGAGTCTTGTAAACCTTCTTTTTACGTTTACTCTCGTGTTAAAATCTGAATTCTTCTAGAGTTCCTGATCTTCTGGGTGTATCAGCGAGTATCTACCATCGTATCTCAGGAGTCT
+
?@?>:?@A696==@;;;<<<>?A:::=;33/;4=00/*//)/)/<??CCD?A@?89547434A7=?AAA?:::=@>:::99(93177>>6<<9:2:?A?@C@BA@LCC>B;;;BCBC@CBB?B?;<:9:9??2;:@@6::?>@>>@999<<?9989>>>:>?4838>BAABB;;5;A@@8@<@>;;;;;*;@@AA0;;;;;;CAA@2:::*5==99.9=@?=B999=BD=C?A8899939?@A8B?AAA@@:::@ABBBBA;;6;A;;:::??99:=AA@@?
@ATNG8:02123:00189
GATGGTAGTAGTACACTAGTCATACCAGAAGATCAGGAACTCTAGAAGAATTCAGATTTTTAACACGTGAGTAAACGTAAAAAGAAGGTTTTACAAGACTCACGTTAACAATATTGCAGCAGTACGCACACAATCGAAGCGCAGTAAGGATGGCTAGTGTAACTAGCAAGAATACCACGAAAGCAAGAAAAAGAAGTACGCTATTAACTATTAACGTACCTGTCTCTTCCGAAACGAATGAGTACGAGAGAGCACACGTGTCTACCATCGTATCTCAGGAGTCT
+
@ACC6666559<;;;===<<>666;7;AC@AB@ABB6;6:>@:::=9=A<@;899::9:9'74<<9:::<<88<3;?:9999$9<><5665&5@956;6BCDAAA@B@CB?BCC>A@CBCCCCCCCCBCCCC?ABDA=??AAAAAA=A@A9:6:@ADCCBB@BBA>>>;??;?;;187>=>6<::5;AAAA/8:5:///==CBD<@7<;;;<@<@=AAB?BBBBBCB@C?BBF>BBB>AABBBB@??AADD<==A>>>=B???::8;@@@@@CC??;;5;>>;;
@ATNG8:02098:00208
GATGGTAGAGTATCATGTGTATCTCCAGAAGATCAGGAACTCTAGAAGAATTCAGATTTTTAACACGAGAGTAAACGTAAAATGAAGGTTTTACAAGACTCACGTTAACAATATTGCAGCAGTACGCACACAATCGAAGCGCAGTAAGGATGGCTAGTGTAACTAGCAAGAATACCACGAAAGCAAGAAAAAAGAAGTACGCTATTAACTATTAACGTACCTGTCTCTTCCGAAACGAATGAGTACATAGATATACGTATAGCTACCATCGTATCTCAGGAGTCT
+
>?9516;<>?@@666<<<>::9889-3331335><<7A9<AEEEBB@CB?B?BAA;;;;;*;=ABBCBBBBDDD>BBCCEG;DCC=@4:;:.;BB?DBBBBBGBC@B@CCACAA?ABCCCCCCBBBBBBBCC?CCCD<AAB@@@997:?BAC@BBBBBBBB?DCCABB@9949//)/;///)6::4:<<<<='9958/..77;A;5857:::1839ACCCGCBBBCAA<@<A@@;@AA?BCCCCBBBBBBBBBBBBB@@A@;;;//*/:<>ABBBC@;;5:=;88
@ATNG8:02098:00246
GATGGTAGCATCATGCATATCTCACCAGAAGATCAGGAACTCTAGAAGAATTCAGATTTTTAACACGAGAGTAAACGTAAAAAGAAGGTTTTACAAGACTCACGTTAACAATATTGCAGCAGTACGCACACAATCGAAGTGCAGTAAGGATGGCTAGTGTAACTAGCAAGAATACCACGAAAGCAAGAAAAAGAAGTACGCTATTAACTATTAACGTACCTGTCTCTTCCGAAACGAATGAGTACTATGTAGAGCTCTATACTATCGTATCTCAGGAGTCT
+
==@@:==@@?==BCB>><AAC?>?A>AAB>A?>????D@CCC>>?B?B@=@8<9:99666(63655-----229.6745555$5<6;2555&5;;6;;;:::=<<9<9<B>A@@789@@A@AACBCECBBCB@CCDD>AAB???DD;@=@;;6;AA@AAAA>AA???A?AA>9:9?B@@DD788818>>>A/6606///:9<<B<A:><;>8=8==BBB?BBBCBBC@B?BBC>B9959A@AABBBB??>>>?======>>A>>>D=AACBBBBB@CDCBA
@ATNG8:02101:00208
GATGGTAGTGTCAGTGCGCGTCGTCCAGAAGATCAGGAACTCTAGAAGAATTCAGATTTTTAACACGAGAGTAAACGTAAAAAGAAGGTTTTACAAGACTCACGTTAACAATATTGCAGCAGTACGCACACAATCGAAGCGCAGTAAGGATGGCTAGTGTAACTAGCAAGAATACCACGAAAGCAAGAAAAAAGAAGTACGCTATTAACTATTAACGTACCTGTCTCTTCCGAAACGAATGAGTACTATAGACTATCTGAGACTACCATCGTATCTCAGGAGTCT
+
;=>@<<ABCA?;>;;:=@@955:<=8BCC@CBAA@A>?9??A???D?BB?C=A@@;;;;:*:4;;;;;;AA===4<<;;;;:*;A=@;?>@4@??<=:69:<@8998<B?9?@@;@@>?ACCCDDBBBBBCC?CCBB=>>@@?@>>9@?C??=?A@@ABBA?BBBCBB?AA>767:=>>??7>::4888888%/<59///==A;616699//)/06>==A@???BBDC?C>BBF=AAA>AAABBB@@AAAAAA?>@CCCCAACAAA?CC?@?BBC@@@B?@?0//
@ATNG8:02112:00243
GATGGTAGTACATGATAGACGACACCAGAAGATCAGGAACTCTAGAAGAATTCAGATTTTTAACACGAGAGTAAACGTAAAAAGAAGGTTTTACAAGACTCACGTTAACAATATTGCAGCAGTACGCACACAATCGAAGCGCAGTAAGGATGGCTAGTGTAACTAGCAAGAATACCACGAAAGCAGAAAAAGAAGTACGCTATTAACTATTAACGTACCTGTCTCTTCCGAAACGAATGAGTACGTGTGCGACGTGTCTCCTACCATCGTATCTCAGGAGTCT
+
;;99166<<=====>@CAA@G@@?@7?@C@AA@AAA>B?A@A;===7=<:<:;;955555$57596=BBBCBCB9@@<;<;;*;9=;5555&5@=:>BBBAAABB?B@BB?BBB?CCCABBBBBCBCCDCBC?BBBC@CBB???AA>@<@00-0@@@A@=B>??=AAA@BB?BCC?B@@==2:///8899,9<78766<=99=8=9<===;?;>>CCC?@@ABBCC@B>?@B;AAB?BBBAAA???A???=AAA=898AB<A??;>>AACDBBBCA@=@A???
@ATNG8:02119:00208
GATGGTAGTGTGTCTCTGAGAGTAGTACTCATTCGTTTCGGAAGAGACAGGTACGTTAATAGTTAATAGCGTAACTTCTTTTTCTTGCTTTCGTGGTATTCTTGCTAGTTACACTAGCCATCCTTACTGCGCTTCGATTGTGTGCGTACTGCTGCAATATTGTTAACGTGAGTCTTGTAAAACCTTCTTTTTACGTTTACTCTCGTGTTAAAAAATCTGAATTCTTCTAGAGTTCCTGATCTTCTGGAGATATCATCAGCGAGCTACCATCGTATCTCAGGAGTCT
+
;>;;6;>>>>>?>>>>@>>><;:;;333333717444(5:5:855555<;655554.459;::.51599<;650/:+//;::'//+/:;;3<<<;7;>>;;@?B@@ACC@DBBBBBEEAGDF@C?DCBBCBCC@CBCC?CBBBB@@ACBBBBBBBB@AAB?BD?D=@?CBBBEAB?@A@@B3<,0+00AAG0@>BCC8;;@@@@@=99.44444#4;;@>?>4668;;::;5@7?4?<<AA<=;AB:CAJECCDCBCB;=;CCBC@@<@9:9::>=@@::49@:99
@ATNG8:02136:00223
GATGGTAGAGTACAGTGTAGTAGACCAGAAGATCAGGAACTCTAGAAGAATTCAGATTTTTAACACGAGAGTAAACGTAAAAGAAGGTTTACAAGACTCACGTTAACAATATTGCAGCAGTACGCACACAATCGAAGCGCAGTAAGGATGGCTAGTGTAACTAGCAAGAATACCACGAAAGCAAGAAAAAGAAGTACGCTATTAACTATTAACGTACCTGTCTCTTCCGAAACGAATGAGTACACACTCTCATATGACACTACCATCGTATCTCAGGAGTCT
+
66;;6;><<<=665===;;:<<;8804==28<??99/8/8734==B8BC?@<::;88888+8:>>>@@:::<<<4<8;;;;.9B4;2;;0959.5==AA>B895:?AA>AAA=A@BBBBBEGDDDDBBCC?BAAA@AAABBBAA;@=@995:AABBBBB?ABAAAA@CC?;;;087::<1886/88888(/:39///;9@@<9@6:9//+/767<@A?DBBCBBB?A99:C>DCB?BBBBBB>>;;;@>>>><>>BBBBAABB>C?>>BBBBBBBB?BA866
@ATNG8:02098:00259
GATGGTAGTGTCATATGAGAGTGTGTACTCATTCGTTTCGGAAGAGACAGGTACGTAATAGTTAATAGCGTACTTCTTTTTCTTGCTTTCGTGGTATTCTTGCTAGTTACACTAGCCATCCTTACTGCGCTTCGATTGTGTGCGTACTGCTGCAATATTGTTAACGTGAGTCTTGTAAACCTTCTTTTTACGTTTACTCTCGTGTTAAAAATCTGAATTCTTCTAGAGTTCCTGATCTTCTGGACAGAGTGTGCAGATACTACCATCGTATCTCAGGAGTCT
+
A@;;15<<<<==;;:=655;:<<<9:99333;6;<>>3;;7<7<<===;84887//-066-/(/39889:9999254>>>+=>588<<4:<>>7<<@<>C@CDCCDC@CCCCCDCC@BBB@B?BBBAA@;;5;BBB?ACABB@@FB@@@@@?9:2;A?<@A<?=?CDCBBCCG@BBBB;@<@<;;;;;*;@@@A8;;C@@@BA@>=ABBB1BBABB=A6;9:>AAB@@@>@?CBBBAA=@::89CCCBBBCDCBBBCCBCA;;8:A??ACCBBBBB?A@@??
@ATNG8:02117:00295
GATGGTAGTGTCAGTGCGCGTCGTCCAGAAGATCAGGAACTCTAGAAGAATTCAGATTTTAACACGAGAGTAAACGTAAAAAGAAGGTTTTACAAGACTCACGTTAACAATATTGCAGCAGTACGCACACAATCGAAGCGCAGTAAGGATGGCTAGTGTAACTAGCAAGAATACCACGAAAGCAAGAAAAAGAAGTACGCTATTTAACTATAACGTACCTGTCTCTTCCGAAAACGATGAGTACGTGAGAGCACACCGTGTCTACCATCGTATCTCAGGGAGTCT
+
=<<>@AAAABAB@B=C;66>;;:==8:?;:<C??>><?=BBBAA@F=@@,0)/:=0989267=>><;:=>=>>4><;;;;;*;@>@5999&5>:5:@<@655@?9?<?@=@BB?????ABCCDCCDDCGBB?BBBD@BBBB@>>C?C=B:999CCCCB??;>A@????AB=BBA:>:99917//*/<>@@,66-6///6575//'/5/../.266:;>:;;:<553483////&////699:;<<999987666..(.9635588:>>AAAA>;::666'25595
@ATNG8:02130:00295
GATGGTAGCACGACACGACGATTTGTACTCATTCGTTTCGGAAGAGACAGGTACGTTAATAGTTAATAGCGTACTTCTTTTTCTTGCTTTCGTGGTATTCTTGCTAGTTACACTAGCCATCCTTACTGCGCTTCGATTGTGTGCGTACTGCTGCAATATTGTTAACGTGAGTCTTGTAAAACCTTCTTTTTACGTTTACTCTCGTGTTAAAAATCTGAATTCTTCTAGAGTTCCTGATCTTCTGGCTCTCGTAGACAGATACTACCATCGTATCTCAGGAGTCT
+
CCDCACECDCCB=====B???@?4BBCBBBCB?BDEE>CB?A>ABBB@?@@CCCCC@C?A@AB@D@CABBBC@@@<<<;9;*=;6;9:;3;CBB?BBB=?>688>A@>:>??==?>>9>>>9>9>>>>;>;>9@>?A:>>>>>>@>@@@@@@@AA<>>><?@=A;C>@;;=AAA=CC>CC2A8<49;CCC.=>99>0555///==9>;>AAA/A:;:B=B<AA<BAAA?A?<@<@A@>;;7;?A;????;<<>>;;9A>>>?>>>;<<<>>>>>>???;@@>>>
@ATNG8:02131:00259
GATGGTAGTGTGTCTCTGAGAGTAGTACTCATTCGTTTCGGAAGAGACAGGTACGTTAATAGTTAATAGCGTACTTCTTTTTCTTGCTTTCGTGGTATTCTTGCTAGTTACACTAGCCATCCTTACTGCGCTTCGATTGTGTGCGTACTGCGCAATATTGTTAACGTGAGTCTTGTAAAACCTTCTTTTACGTTTACTCTCGTGTTAAAATCTGAATTCTTCTAGAGTTCCTGATCTTCTGGACAGAGTGTGCAGATACTACCATCGTATCTCAGGAGTCT
+
;:99699>>5669999445555;<;;:::88=8BCCD=?@=@=?CCDB??:9955=8<8=>;;7<:==CC>?=<<8<<<<<)885?799,07/0)//95<<8<==;?A@CBB@DD;;7;@?;??CBBB;;;B>B;;;=A@>@@>;0000006::10/47;;29-339999=99499999&9.9.9999*5;955)55=9@@<@::.555&49455.529D:?@B999B:>8>889:>9B=@@@CBBA@@BAB;;:A:::<?=400000:..0///188:<<
@ATNG8:02100:00327
GATGGTAGGACGAGCGTCTGAGAGGTACTCATTCGTTTCGGAAGAGACAGGTACGTTTAATAGTTAATAGCGTACTTCTTTTTCTTTGCTTTCGTGGTATTCTTGCTAGTTACACTAGCCATCCTTACTGCGCTTCGATTGTGTGCGTACTGCTGCAATATTTGTTAACGTGAGTCTTGTAAAACCTTCTTTTACGTTTACTCTCGTGTTAAAATCTGAATTCTTCTAGAGTTCCTGATCTTCTGGTGTCGTCTATCATGTACTACCATCGTATCTCAGGAGTCT
+
::--(--/)//:://665<::56549<55554.4:<<4<<:>:==B=B>C>999:;;,9:?;<<7<8<<=?@@BCC=>?>=?,977(3<=@7949615;<5::;/0/<<;9<?>>>@;;6;00*/4///5554;.4444.5544<<44443333333,3333(3939,3355;;;==7<6666057<55555&5999>4<666;;<999.444&4<;54.4344.48:=>?;:?<77333719AC>CBB;:;C;;;;;;@@A@?>>9::000;000:88544489
@ATNG8:02117:00312
GATGGTAGGCGTGTGAGAGTCTGCCCAGAAGATCAGGAACTCTAGAAGAATTCAGATTTTTAACACGAGAGTAAACGTAAAAGAAGGTTTTACAAGACTCACGTTAACAATATTGCAGCAGTACGCACACAATCGAAGCGCAGTAAGGATGGCTAGTGTAACTAGCAAGAATACCACGAAAGCAAGAAAAAGAGTACGCTATTAACTATTAACGTACCTGTCTCTTCCGAAACGAATGAGTACGAGAGTCAGAGCAGACTACATCGTATCTCAGGAGTCT
+
BBEC<B>C?:96C>BCCBB@BAAAA:@BC@BBDD9899@BABBBAA???<?;@>>:::::(98??BA@>>=:;;/:=8888)8=:=0888,8;=<AA@?;;;AA<><>A8===9=?@???AAA>==@A?887:ABA;===AAAA>;C;C9;7;A;;;@?><>>AA@>;>=8<<<:?>>>C9>=;566666)///<9/88>>>=A=@@@B=B;?>>>@;>;;<@BC<A<AAA7;;?<?BB??>>>@A???@@AAA@@?>>>>AAAAAA>??A@@@<@@???
@ATNG8:02123:00344
GATGGTAGATACTCGCTGATACACCCAGAAGATCAGGAACTCTAGAAGAATTCAGATTTTTAACACGAGAGTAAACGTAAAAAGAAGGTTTTACAAGACTCACGTTAACAATATTGCAGCAGTACGCACACAATCGAAGCGCAGTAAGGATGGCTAGTGTAACTAGCAAGAATACCACGAAAGCAAGAAAAAGAAGTACGCTATTAACTATTAACGTACCTGTCTCTTCCGAAACGAATGAGTACGAGAGAGCACACGTGTCTACCATCGTATCTCAGGAGTCT
+
4;5516<>@B@;?;;;=<<<AA???7??A;?>A?99/95<;8:::=5>>;@5566899::)76>>>@AA<<==;4::;;;;;*;<;95555&5::8556::::4808=??;AAA;??BABBBDCCCCCDCBB?BBAA?B???BBA@=A?C@A>ABBABBBC@CCB???>@C>A==7;;==?48875;AEDD/CD=B;;;?A@==9=9=A@?8=8=<AAA?AA@@@CB?B>BCD>BBB>BBCCCCC=>>A?<>>?@@@@@@@@<<<:=::;B@@@AA>>:=@?@;
@ATNG8:02131:00320
GATGGTAGGTGCACATGAGTGTATCCAGAAGATCAGGAACTCTAGAAGAATTCAGATTTTTAACTCGAGAGTAAACGTAAAAAGAAGGTTTTACAAGACTCACGTTAACAATATTGCAGCAGTACGCACACAATCGAAGCGCAGTAAGGATGGCTAGTGTAACTAGCAAGAATACCACGAAAGCAAGAAAAAGAAGTACGCTATTAACTATTAACGTACCTGTCTCTTCCGAAACGAATGAGTACAGAGAGTACGATATGTCTACCATCGTATCTCAGGAGTCT
+
65;=96669>>666>><<<>>==<;8<=B?AA@:9:4:59@<::;;7;>:;<99995555$57AAB@@?@>@??6?B<<;;;*;?==>@??6==?43:3<<><==8B>AA>ACC?@>>>ABABCCCBBCCCC@CCCB?BBB?>?BB=@?A:97:AABBBBC@CAAABB?BB?B>@=A@?>>7>8838CGDD/@@6:///==GDD=A;???B<?<==BBB@CDBBBCC?B?BCC=A::89A@AACBAAABB@BCBBB?>AA?=?=A9>>A?>>>??>>>=>>;;;
@ATNG8:02135:00325
GATGGTAGCATCATGCATATCTCACCAGAAATCAGGAACTCTAGAAGAATTCAGATTTTTAACACGAGAGTAAACGTAAAAAGAAGGTTTTACAAGACTCACGTTAACAATATTGCAGCAGTACGCACACAATCGAAGCGCAGTAAGGATGGCTAGTGTAACTAGCAAGAATACCACGAAAGCAAGAAAAAGAGTACGCTATTAACTATTAACGTACCTGTCTCTTCCGAAACGAATGAGTACTGCGTCTCACTCTCGCCTACCATCGTATCTCAGGAGTCT
+
DDCC@BBBCCCBCAABCCBBBBBBB?BAAA<ABBC@C?BBABABC>??:?9><===@@@/@<A>>==>AA??>4>=88878(8;:;1655&27928:5;A???A=D=BB<A><;<>@@A?>>>>@>=?@@@;AA>>9>=>>AA<<8=;?=<8>A???>><;AA>>>A=@@7>>@;?<<<A7>>95;9<<<+///>@@AA878=A<A>@@:>9><AAC;A<<<AAA;A:@@A9?<=8<>>>>A>>>>>>>AA@===??AA7;;>9>>>>>>@>>>>>9>>;>>
@ATNG8:02137:00336
GATGGTAGCATCATGCATATCTCACCAGAAGATCAGGAACTCTAGAAGAATTCAGATTTTTAACACGAGAGTAAACGTAAAAAGAAGGTTTTACAAGACTCACGTTAACAATATTGCAGCAGTACGCACACAATCGAAGCGCAGTAAGGATGGCTAGTGTAACTAGCAAGAATACCACGAAAGCAAGAAAAAGAAGTACGCTATTAACTATTAACGTACCTGTCTCTTCCGAAACGAATGAGTACGTGTGCGACGTGTCTCCTACCATCGTATCTCAGGAGTCT
+
6?=>:A<@>AA=CBBCBBBBCBBBB?CCC@C@@==?8?6?AA???B@@@<@<::;==9;9*99885AA@@?@AB:BADDCCC5CC?C6;::4:CA@@@?DCCCCB?B?CD?ABB?A@ABBBCCCCDCCBBBB@DCCC>BAA@@@AA<A?C?@=?CAAAABB@CBBBAA=AC>??;7;;>>=4=8918<<<=/:959///;<A==:==AA@@:>;>AECB?BCCBBBB?B?BDC>CBB?ABBCBBB@@@@@@@@@@>>>?==8==>=???BDDC>=8==6343//
@ATNG8:02098:00380
GATGGTAGCGAGCGAGTGTGTATACCAGAAGATCAGGAACTCTAGAAGAATTCAGATTTTTAACACGAGAGTAAACGTAAAAAGAAGGTTTTACAAGACTCACGTTAACAATATTGCAGCAGTACGCACACAATCGAAGCGCAGTAAGGATGGCTAGTGTAACTAGCAAGAATACCACGAAAGCAAGAAAAAGAAGTACGCTATTAACTATTAACGTACCTGTCTCTTCCGATACGAATGAGTACAGAGAGTACGATATGTCTACCATCGTATCTCAGGAGTCT
+
CBCC<?=@@@>>?@CBBBBBBCCCB?BCC?BBBCA?;?<>>BBBCB=@@>?;?>CBBBBB5CACBCCBCCBBBD=BAABAAA0A<<<5555&4::8<?;;>BCEC?B?BC@BBB>AABBBBBBCCCCECBCC@DDBB>@@@@BBBC@C?B@?<@BBBBCCD?AAABBB?BB?>>>?BBBA?5;7818::::*7:7:///<<@BA<A;@@A@<A<ABCCB@BBABABB?B?BBBBBBB@BBBBBCBB@BBBCB@===@@@;<9AAA;???CA?>?@?@?;:::@?
@ATNG8:02101:00385
GATGGTAGTGTCATATGAGAGTGTGTACTCATTCGTTTCGGAAGAGACAGGTACGTTAATAGTTAATAGCGTACTTCTTTTTCTTGCTTTCGTGGTATTCTTGCTAGTTACACTAGCCATCCTTACTGCGCTTCGATTGTGTGCGTACTGCTGCAATATTGTTAACGTGAGTCTTGTAAAACCTTCTTTTTACGTTTACTCTCGTGTTAAAAATCTGAATTCTTCTAGAGTTCCTGATCTTCTGGAGATACACATGATACTCTACCATCGTATCTCAGGAGTCT
+
<>;;7;;;;=;<;=<@@@@@@>?AAB?=?BBCFHBCD>EC@C@;99>;;;:?<;;;8;9<<=A1988?@BAA>??277777$7</37??9839>=@BE?BB?A@@@ADACCCCCCCC?BAA6;7;BBBBBBE=A@@A=ABBBCEDCCBBCDCCBB?CBB?AA>A=@@B;;;@AB?BBBBB9B?C?AADDG5D@@AD?E;;;AA@;9:499:9'9:;95254;A;??CGBAB@C?B@?A@=379;2;@AAABBELDCCBDDBBC@C=000@AA@@BCAA=99999
@ATNG8:02107:00384
GATGGTAGTGTGTCTCTGAGAGTAGTACTCATTCGTTTCGGAAGAGACAGGTACGTTAATAGATTAAATAGCGATAACTTCTTTTTTCTTTGCTTTCGTGGTATTCTTGCTAGTTACACTAGCCATCCTTACTGCGCTTCGATTGTGTGCGTACTGCTGCAATATTGTTAACGTGAGTCTTGTAAAAACCTTCTTTTTACGTTTACTCTCGTGTTAAAAATCTGAATTCTTCTAGAAGTTCTGATCTTCTGGACGACGCGCACTGACACTACCATCGTATCTCAGGAGTCT
+
:9996;;;;=;;;;;<=<<<<:9=9;;;;733,3444(4;.40///////6///9929854444.44(366:///;399)//////#43;088;;355/939/-(-6(,,--9;6;<<;;;==9===;;4B@=9>@55.54943;99555549::::9:9:45558==8=499<566=>>9=55555$5.5.59;;;$55::<)657//////::=<==+/5565159=>94////)/:3889:;<?49=@=@>999>959;>>@>@::9@@=BBAAA;;:??>>4:9AAB
@ATNG8:02128:00361
GATGGTAGCACGAGTCACTCATATCCAGAAGATCAGGAACTCTAGAAGAATTCAGATTTTTAACACGAGAGTAAACGTAAAAAGAAGGTTTTACAAGACTCACGTTAACAATATTGCAGCAGTACGCACACAATCGAAGCGCAGTAAGGATGGCTAGTGTAACTAGCAAGAATACCACGAAAGCAAGAAAAAGAAGTACGCTATTAACTATTAACGTACCTGTCTCTTCCGAAACGAATGAGTACGATGAGAGAGCTCTCTCTACCATCGTATCTCAGGAGTCT
+
@CAB=ACDCBBCCCDCCCECCA@;@7?AB?@BAA;;8;?BBBAABCACC@B?999BCFCC3C?@??BBCDCCAB:B?@AABB0AC?C@CEC<CDFFA@CBEEDCB?B?BB@BBB>AABBBCCCCDCCBBCCC@BBBB>B@@@??@@;@=@9979@AACBBC?BBCBBB?BB?:::567>A=3<8838ABBC/>>;>888AHAA>=A=A>>><A<AACBB?BBA?@AA?B?BCD>DCC?BBBBBBAAA?=>@>><>>>>==>@@??<AAAAAA@@@AAB=566::
@ATNG8:02130:00354
GATGGTAGGTGCACATGAGTGTATCAGAAGATCAGGAACTCTAGAAGAATTCAGATTTTTAACACGAGAGTAAACGTAAAAAGAAGGTTTTACAAGACTCACGTTAACGATATTGCAGCAGTACGCACACAATCGAAGCGCAGTAAGGATGGCTAGTGTAACTAGCAAGAATACCACGAAAGCAAGAAAAAGAAGTACGCTATTAACTATTAACGTACCTGTCTCTTCCGAAACGAATGAGTACTATGTAGAGCTCTATACTACCATCGTATCTCAGGAGTCT
+
;96?:666:>>666=;;;;<<<=;;:;=7;?>>==8?9<=@:96?7;B@A@AA999ED@1E:999999CBEEE=AA;;;;;*;A:@5999*0>:6/0/88;==B>C>@?AA?E;>;;;??>>=@EE?>>>?9=>8/*/></////)8188815<<<@>@@<@AAAAA=8858AA=>>>BD:@??;?AAAA/??=????@DAAA;?;@@AB;?;?ADCC@BCBBBDC@B@BCC>DCC?BBCABBCABABB@BAB>>>><==>>>A<==?@@@@@@@>>;:::>>
@ATNG8:02132:00380
GATGGTAGCAGAGCGAGTGTGTATACCAGAAGATCAGGAACTCTAGAAGAATTCAAGATTTTTAACTCGAGAGTAAACGTAAAAAGAAGGTTTTACAAGACTCACGTTAACAATATTGCAGCAGTACGCACACAATCGAAGCGCAGTAAGGATGGCTAGTGTAACTAGCAAGAATACCACGAAAGCAAGAAAAAAGAAGTACGCTATTAACTATTAACGTACCTGTCTCTTCCGAAACGAATGAGTACTATGTAGAGCTCTATACTACCATCTATCTCAGGAGTCT
+
:5//)/::///::<;<;<=<9/////)/7:)/4877;5:*////998322,29750///<<=+=8<::555549;<0:899;;9(9>1599@D/BBB<@@::8?>??<?>BB<>?C<@A:9;BBBBB@??CABB@DBBB?A:887387193=94.4443:<==9==;;@<>CD?BBB<=<556(7881888888%/7/3/./9899=4646575/5377999=A@@CBCC?<9<=A8:8818;<<=>BBBAA>>8::=66/6///<;;5=<;;==>AA@@<;::<=
@ATNG8:02095:00447
GATGGTAGTATCTGCACACTCTGTCCAGAAGATCAGGAACTCTAGAAGAATTCAGATTTTTAACACGAGAGTAAACGTAAAAAGAAGGTTTTACAAGACTCACGTTAACAATATTGCAGCAGTACGCACACAATCGAAGCGCAGTAAGGATGGCTAGTGTAACTAGCAAGAATACCACGAAAGCAAGAAAAAGAAGTACGCTATTAACTATTAACGTACCTGTCTCTTCCGAAACGAATGAGTACGAGAGAGCACACGTGTCTACCATCGTATCTCAGGAGTCT
+
5<5516::@B;65====BAA@BBBC@CBB?BA:99=1928=<733968;2;9;=655@>>/A:==@ABBBB888-8=@@AAB1AC@CACCC<CCCABA@DDCCBB>A@CC?CBA;??AADD@@BCCCCBB@D@BCBB>B@@@@@@B>B?B@@>ACBBACCC?AABBBB=@@<865156>>>1<7838DDDE/<=6=///;=B@?;?=C??>=C=AACCC@CDCBBBC?B?ACD@CBB?BBBBBCAA<;;@;;;<AA@??ACA@::8:@?@C?@>=>==:==<><
@ATNG8:02110:00445
GATGGTAGATACTCGCTGATACACCCAGAAGATCAGGAACTCTAGAAGAATTCAGATTTTTAACGCGAGAGTAAACGTAAAAAGAAGGTTTTACAAGACTCACGTTAACAATATTGCAGCAGTACGCACACAATCGAAGCGCAGTAAGGATGGCTAGTGTAACTAGCAAGAATACCACGAAAGCAAGAAAAAAGAAGTACGCTATTAACTATTAACGTACCTGTCTCTTCCGAAACGAATGAGTACTGTATCTATGTGTGCGCTACCATCGTATCTCAGGAGTCT
+
<>@AACBBA?;<=::;<;::454::344469;?3345>:@A@444?6@C6=667657787(66<89//.66555.59;;999$9<995555&5@;6;@;BBBBCC?CADC?BBB?BBBBBBCCCDCCCBBDD@AABB?BBBBBBBB=@<@9859AAAABBD@ABBBBBABB?@<=5;;@>?7:870888888%/979///88AA?<A;>>AB;B=A@CCB@BCBBBBC@B?BCB>BAA>AAABBB>>BBA<=@<==A????@@ABC=A@;::?>::;AA<<=<<=
@ATNG8:02111:00415
GATGGTAGTATATCTCGTCGCTATCCAGAAGATCAGGAACTCTAGAAGAATTCAGATTTTTAACACGAGAGTAAACGTAAAAAGAAGGTTTTACAAGACTCACGTTAACAATATTGCAGCAGTACGCACACAATCGAAGCGCAGTAAGGATGGCTAGTGTAACTAGCAAGAATACCACGAAAGCAAGAAAAAGAAGTACGCTATTAACTATTAACGTACCTGTCTCTTCCGAAACGAATGAGTACGTGTGACGTACGTGAGCTACCATCGTATCTCAGGAGTCT
+
BCBC<BCBCDCC:6655<<555;;:6855.5::9995:59<9///716:1:133333333$33888///66666.6;55555$5:5:999;0;<=8<A<=;;;>=9B?BB@BBB>AA??ABCCCCHGBBBBC@BBBB>AABA@AAB<A=A997:BBBBBBB?BA??>?>BC?C?><@>>>A9?>?<@BBBB/>><><;;?BCBD=B:==AA<@<@?@@??BBBBBDC>A>ADE>BBB?BBBBCB>>=@@ABBCBBCCCAABBDAA>>;;;AAAAAA??<?B;;;
@ATNG8:02123:00444
GATGGTAGGCACTGCGCACACATCCCAGAAGATCAGGAACTCTAGAAGAATTCAGATTTTTAACACGAGAGTAAACGTAAAAAGAAGGTTTTACAAGACTCACGTTAACAATATTGCAGCAGTACGCACACAATCGAAGCGCAGTAAGGATGGCTAGTGTAACTAGCAAGAATACCACGAAAGCAAGAAATAGAAGTACGCTATTAACTATTAACGTACCTGTCTCTTCCGAAACGAATGAGTACACATCGTCGTGTCTCCTACCATCGTATCTCTGGAGTCT
+
;>>@?B@B=B:66=B=BCBCDDCCC<BCD@BBBBBB?B@BBCBBBB@CB>A=?<<9999:(:;@BCBCBBB???5=<;;;;;*;C>B599905A=9@C>ECCC?@<?<?A=BCC<?>BBCCCBCCBBBDCBB>BCCC>AABBBABB>A=A995:BAABCCC?BCAABB@A>::::3:>===6;8818>>4=A;;5;====ABBB?B?BBBB?B?AABBB?BBBBBAA5:7:CD=BBB999?@@>>>ABBBB?BAAA@@@A?BBB@BBBBBBDBBB;;7;B888
@ATNG8:02095:00451
GATGGTAGTGTGTCTCTGAGAGTAGTACTCATTCGTTTCGGAAGAGACAGGTACGTTAATAGTTAATAGCGTACTTCTTTTTCTTGCTTTCGTGGTATTCTTGCTAGTTACACTAGCCATCCTTACTGCGCTTCGATTGTGTGCGTACTGCTGCAATATTGTAACGTGAGTCTTGTAAAACCTTCTTTTTACGTTTACTCTCGTGTTAAAAATCTGAATTCTTCTAGAGTTCCTGATCTTCTTGTCTACTACACTGTACTCTACCATCGTATCTCAGGAGTCT
+
BECE@CCCCBBCCCCCCCCAA@BBBBABBBBB=BAAB=BC@C?CCCAAGG@DB@@@?C=BBCC=B=BCCCBBBBC?CCCCC1CC>AABD<BBCC@CBC?BA>@@@FCE?BCCCCCCC?@@@?C?CCCCCCCC@BBBB?CAABBABACBBBBBBCC>@@C@CCC>BBCCCCCCCACCCCC;C?B>BCCCC5ECBCC=BBCCCDABBC>AAAB5BCCCG?B?BD?BBCCCCC?A>AABA@@?BB>CCAAABDDBBBABBCCFEAAA@BBDBBAABBBBC?BB888
@ATNG8:02095:00462
GATGGTAGTGTCAGTGCGCGTCGTCCAGAAGATCAGGAACTCTAGAAGAATTCAGATTTTTAACACGAGAGTAAACGTAAAAAGAAGGTTTTACAAGACTCACGTTAACAATATTGCAGCAGTACACACACAATCGAAGCGCAGTAAGGATGGCTAGTGTAACTAGCAAGAATACCACGAAAGCAGAAAAAGAAGTACGCTATTAACTATTAACGTACCTGTCTCTTCCGAAACGAATGAGTACTGTATCTATGTGTGCGCTACCATCGTATCTCAGGAGTCT
+
BBBF@CCCCCCB=<<>;;@@@9=??9=?A>@@;::C?B?CBBBA??:?A<?;?KEBBCAC/A=@>>>@@>@:::6:ACCCCC5BB?B=AAA3@A@;@@@A?AA9:89=???C@@9>::9BBFCCCBBBCAAB?AAAA?@@AAABBB?C@B;;:;AABABAB?AAB??@?AB>???4:0///)////8;<;,:94:756:>=<=:>;>??A=D:=<CBC@BBBCBBB<>000>6>00+0;;=CA@@B@B@>>=>=AA=898=>>?:=======@B:::1///<<
@ATNG8:02125:00497
GATGGTAGTATATCGCGTCGCTATCCAGAAGATCAGGAACTCTAGAAGAATTCAGATTTTTAACACGAGAGTAAACGTAAAAAGAAGGTTTTACAAGACTCACGTTAACAATATTGCAGCAGTACGCACACAATCGAAGCGCAGTAAGGATGGCTAGTGTAACTAGCAAGAATACCACGAAAGCAAGAAAAAGAAGTACGCTATTAACTATTAACGTACCTGTCTCTTCCGAAACGAATGAGTACGTGTGACGTACGTGAGCTACCATCGTATCTCAGGAGTCT
+
55<<499<<696<?@;<;>==BBDF>ABB=@@99945?3::<<;;=:=<9<733378<<=.>>BBB======B;6;>55555$5<6;2555&55;79;;::8:882848:6:<;7::88@BBBFCBCBBAFD@EABB=@??>>ABB<=9=00+0?>:;:=?8?A88446;=<?6925...9.....36;;;);;252259669>3927:794;<@@CCF>>>?>>??;>6:>=6=;;6;;<;>?@<>;>>BBBBBBAAABBCCBB?BB@>>>??==>?;?A888
@ATNG8:02136:00451
GATGGTAGTGATACAGATCAGACACCAGAAGATCAGGAACTCTAGAAGAATTCAGATTTTTAACACGAGAGTAAACGTAAAAAGAAGGTTTTACAAGACTCACGTTAACAATATTGCAGCAGTACGCACACAATCGAAGCGCAGTAAGGATGGCTAGTGTAACTAGCAAGAATACCACGAAAGCAAGAAAAAGAAGTACGCTATTAACTATTAACGTACCTGTCTCTTCCGAAACGAATGAGTACTATGTAGAGCTCTATACTACCATCGTATCTCAGGAGTCT
+
BABA9;;<>>>==<<==955<<?>?6:<@7:@A??>=A6A<8444=6883>869522222$23978889;9777.79;5555$555:.555'5::9<;;;;;;=B@B@BB?ABA>AABBHBBCCBCDBCCCC?BBCC?BBBBBBBC?A@B;;8:BCCBBBB?BCB???@FC???;39/7<<6://*/====,6608///==<<=<@<?@@@;?>BBDAA>ADCCBBB?B?BCD>BAA?BBBBBCC>>>@?@?B>>>@@A@@>>>?<?@>>>AAAAA>>;888A?
@ATNG8:02098:00508
GATGCATCATGCATATCTCACCAGAAGATCAGGAACTCTAGAAGAATTCAGATTTTTAACACGAGAGTAAACGTAAAAAGAAGGTTTTACAAGACTCACGTTAACAATATTGCAGCAGTACGCACACAATCGAAGCGCAGTAAGGATGGCTAGTGTAACTAGCAAGAATACCACGAAAGCAAGAAAAAGAAGTACGCTATTAACTATTAACGTACCTGTCTCTTCCGAAACGAATGAGTACTATGTAGAGCTCTATACTACCATCGTATCTCAGGAGTCT
+
CCBCCGCCCCCDDB@@AACCB@EAA?ACBB@@=@?BDCBCBB?CD?B?AA@@AAAA3B?BCCBBBBBBBA9@@;;;;;*;C>C5999*5@:8;?;<==<5989?AC@CBB?BBBBBCCCCBCCCCCCC?CCCC>AAAA>>?@;A?BBB?CBCCDCBB?BBBBBA>AA<??;4::888*7871:>>>?/8939///<8<:;7;<@@BD=D===ADE?AAAA@@A<?;?BF@DCC?BBBBBBB???ABBBB?????>>>>>CB<>>>A??@A@<;:6///::
@ATNG8:02123:00533
GATGGTAGCGAGCGAGTGTGTATACCAGAAGATCAGGAACTCTAGAAGAATTCAGATTTTTAACACGAGAGTAAACGTAAAAAGAAGGTTTTACAAGACTCACGTTAACAATATTGCAGCAGTACGCACACAATCGAAGCGCAGTAAGGATGGCTAGTGTAACTAGCAAGAATACCACGAAAGCAAGAAAAAGAAGTACGCTATTAACTATTAACTTACCTGTCTCTTCCGAAACGAATGAGTACAGAGAGTACGATATGTCTACCATCGTATCTCAGGAGTCT
+
BDAA=A==@@@>@BBC@CBBBDB;:49?@=BABC:99:@CBCBBBB?BB?A<@@CCFFID5C@CCCCFCCCCCD>CC;;;;;*;@@<?===2=C>;6<:AAA@??<??BB?BCD>AACCBCCCBBCGCCDCC@BBBD>@@??@@??9@?B;;8;BAABCBD@CCBAAA@CC@BBB;??@@?99885;CEDD/=@9=///;<>>@;?:>=;:4:4::5;>5;;>>=@E>D:;:;37=>:???>===@>>>>>?????A@?@?@@<<8<<=>>>>??A??<?B>>=
@ATNG8:02132:00505
GATGGTAATATATGCACGCTCTACCAGAAGATCAGGAACTCTAGAAGAATTCAGATTTTTAACACGAGAGTAAACGTAAAAAGAAGGTTTTACAAGACTCACGTTAACAATATTGCAGCAGTACGCACACAATCGAAGCGCAGTAAGGATGGCTGGTGTAACTAGCAAGAATACCACGAAAGCAAGAAAAAGAAGTACGCTATTAACTATTAACGTACCTGTCTCTTCCGAAACGAATGAGTACGAGAGAGCACACGTGTCTACCATCGATTCCGGATAGTCT
+
CDCC@C>:CCCBCCCBCCBCBBDD?CCC@CCCD;:;:?BABBBCC@BC>A=@?>77878(:;BCBBBEDC999,9@:;;;;':;6;2555'5>>8;;<;>>>5:::@CC@AAA@BBBBCEDCBACCCCDCC?ABCC?B@AABBAA<@>@BA>AAA>AAAC@CBBBBB?BA=??;5;=>?A:8889=====.:<9=///<=CCB=A=???@;>:>=AAB@BBCBBAA8?9??>8?BB?BBAAA@<=<<;;898;<=;;;=<=98/)////88)/+/6>99<888
@ATNG8:02108:00572
GATGGTAGATACTCGCTGATACACCCAGAAGATCAGGAACTCTAGAAGAATTCAGATTTTTAACACGAGAGTAATCGTAAAAGAAGGTTTACAAGACTCACGTTAACAATATTGCAGCAGTACGCACACAATCGAAGCGCAGTAAGGATGGCTAGTGTAACTAGCAAGAATACCACGAAAGCAAGAAAAAGAAGTACGCTATTAACTATTAACGTACCTGTCTCTTCCGAAACGAATGAGTACACACTCTCATATGACACTACCATCGTATCTCAGGAGTCT
+
>>;95;;;;@CCC==<==>>BAAAA;C??:?;;373286>=B===D???;>:;::98888'549;AA??>AAA<BB>=;;<,<918178)8<=7=>>>=>=8817:<=8>>>;?BBACBCCCCCCBBBBC@DCBB?BBBBAA??:@>A@@=@BAABBBC@CCAA@B@BC?B>>8<=::9/:8808ADED/>@7=///;:>=>:>>>>>A7;5;<BBB?BBBBBCB6;6;AC=AEE?BBCCDBBBBBBBBB?;;@@CBBBCCAA>ABBBCBBBBBAA=@D988
@ATNG8:02110:00561
GATGGTAGTGTGTCTCTGAGAGTAGTACTCATTCGTTTCGGAAGAGACAGGTACGTTAATAGTTAATAGCGTACTTCTTTTTCTTGCTTTCGTGGTATTCTTGCTAGTTACACTAGCCATCCTTACTGCGCTTCGATTGTGTGCGTACTGCTGCAATATTGTTAACGTGAGTCTTGTAAAACCTTCTTTTTACGTTTACTCTCGTGTTAAAAATCTGAATTCTTCTAGAGTTCCTGATCTTCTGGATAGCGACGCGATATACTACCATCGTATCTCAGGAGTCT
+
5:55.6<;;;<===666<;<<;@AAC??><>@;>;;;6;A?B@BBBCCCC@BBBA@?@@BBCC@F@BBBDDBBBC?@@@@@1AC@CBCC=AABB?CCC?BB?BBCBBCBCCCCCBBB@BBC>A?BBBBABBA=AAA@=BBBBCCCBBBCBBBB@A>AAB?AB=?=?BBABBCCC?CAAAA7@=A=;;;;;*;BAAB?CBCCCCCA@@5;;;;*;?BA@>B?AA>BBBBBBC?A?AECA;:7:?@=AECCCCCCCDAAABBCCCCA=CACACBABCCA@====BB
@ATNG8:02112:00598
GATGGTAGCACGACACGACGATGTGTACTCATTCGTTTCGGAAGAGACAGGTACGTTAATATTTAATAGCGTACTTCTTTTTCTTGCTTTCGTGGTATTCTTGCTAGTTACACTAGCCATCCTTACTGCGCTTCGATTGTGTGCGTACTGCTGCAATATTGTTAACGTGAGTCTTGTAAAACCTTCTTTTTACGTTACTCTCGTGTTAAAATCTGAATTCTTCTAGAGTTCCTGATCTTCTGGGATGTGTGCGCAGTGCCTTACCATTCGTACTCTCCAGGAGTCTATCACCGAC
+
<=;@;;??;;<<<<:4444458<BDCA@>@;;.9::9,4?5=4>:CBBBB@BBBAA<?99777(3177:99;76:422556$2606>AA7:@@?<ACC?BB?A895<=9BAAABBBB@BBB?B?;;;887;@<@@?@=BB:;55.8//..55--.....).9383>58555799155::@,807;88878*8;--)-36---5658-656'589785<5;=9@AA889://-/@=???<@@BB:>>>>>>===A@>>><17137422-222222,,,(,6067977222222556
@ATNG8:02124:00599
GATGGTAGAGTATCATGTGTATCTCCAGAAGATCAGGAACTCTAGAAGAATTCAGATTTTTAACACGAGAGTAAACGTAAAAAGAAGGTTTTACAAGACTCACGTTAACAATATTGCAGCAGTACGCACACAATCGAAGCGCAGTAAGGATGGCTAGTGTAACTAGCAAGAATACCACGAAAGCAAGAAAAAGAAGTACGCTATTAACTATTAACGTACCTGTCTCTTCCGAAACGAATGAGTACACACTCTCATATGACACTAATCGTATCTCAGGAGTCT
+
?@AKAAAA?=CCC<@@CBFBBCBBB@BBE?BAB;;;4;<@=>C>>B@CE@B>BA>;;;;<*;?CCDDDCCBBBC=B@:;;;;*;898=<<<2<A<8:?>>?@ABB@B@CB>BBA=AA@ACCCCCCCDBCBCCACD??<?@@@AB>><AACBB?BCBBBBBB?BBBBBB@BC?>>>>>===</;;;4;?CCF/;<66///==A@?<@<@>>><@<@?CBB@BDCCBBB@C@BBB>BCC>@@CBBBBBBBBBBCB>>@ACCACCCC?AAACCCCCBBB?BB?>>
@ATNG8:02126:00561
GATGGTAGTAGTACACTAGTCATACCAGAAGATCAGGAACTCTAGAAGAATTCAGATTTTTAACACGAGAGTAAACGTAAAAAGAAGGTTTTACAAGACTCACGTTAACAATATTGCAGCAGTACGCACACAATCGAAGCGCAGTAAGGATGGCTAGTGTAACTAGCAAGATTACCACGAAAGCAAGAAAAAAGAAGTACGCTATTAACTATTAACGTACCTGTCTCTTCCGAAACGAATGAGTACTACTCTCAGAGACACACTACCATCGTATCTCAGGAGTCT
+
;;;>:>>>?>>@=;;;<<;<>==?=<>>?:665;;:7@8A>>655=8<;7=677377787'78;;8=;;;;337)7=::555$5:49.555&5;;8;;;;===>>9=?BC?BCB>ABAACCCCDCBBBCBBB@CCBB>AABABBBB?B@DBB?BBBBBBBC?BBBBBB?BBC988=??AAA5=8818?>>=?'6616///=<@@@<@7:8AB<@=@@CBB?ABCCBAA?C?CCC>BBB?BBBBBB@@>BB@:;;>>>>@BB@?>>>=AAAA>>>>;;88167687
@ATNG8:02128:00561
GATGGTAGACATATCGTACTCTCTGTACTCATTCGTTTCGGAAGAGACAGGTACGTTAATAGTTAATAGCGTACTTCTTTTTCTTGCTTCGTTGGTATTCTTGCTAGTTACACTTGCCATCCTTACTGCGCTTCGATTGTGTGCGTACTGCTGCAATATTGTTAACGTGAGTCTTAAAACCTTCTTTTTACGTTTACTTTCGTGTTAAAAATCTGAATTCTTCTAGAGTTCCTGATCTTCTGGTGAGATATGCATGATGCTACCATCGTATCTCAGGAGTCT
+
;>>>@B=CICEBBA@=BBCCCBBBBBCCCBBB=AA@C=::59:?>=>@BB>B>>>@=E;>>>A<A<AA@??==::557888*55/768/568-636661//(/9=;==6@@A==9=>;AAA:>:>>@@@???:>>>A9>>>;=<=@@@@AAA???=@@>7<<;A;A==>@A@;:2777,:9>799998):=>>?9?BCA9???>=06667(8>=?@<@<>><>>>>@@@<A;?????@:==>:??@?AAAA???>A@@>>>>>7>AAA=<=AA@==7=@>>=
@ATNG8:02109:00639
GATGGTAGTGATACAGATCAGACACCAGAAGATCAGGAACTCTAGAAGAATTCAGATTTTTAACACGAGAGTAAACGTAAAAGAAGGTTTACAAGACTCACGTTAACAATATTGCAGCAGTACGCACACAATCGAAGCGCAGTAAGGATGGCTAGTGTAACTAGCAAGAATACCACGAAAGCAAGAAAAAGAAGTACGCTATTAACTATTAACGTACCTGTCTCTTCCGAAACGAATGAGTACGATGAGATCTCGTGTGCTACCATCGTATCTCAGGAGTCT
+
@AAD@CGGBBBA@@@BBBABBCFBB>BBB@BBCA??<?=AA@997;6;>8?:888?@999*96777=:?<>888)8=;:99*5>4=.;:/5>>9>>>>?>B?@>@?BE@CBC>AAAABBBCCBBLEDBBB@CBBB=??AA@@AB>B?B@@>@CCCCBCC?BBBBBB<???A??:;=<:<49991:>BCB/==9=///@@AAA;><>?>>:>;>@BBB@CCCBBBB=?=?@@9::9>AFCCBBBBB@@A>>>A>>>@@>>==AB=AAAAACC>===?:787;;
@ATNG8:02162:00131
GATGGTAGAGTACAGTGTAGTAGACCAGAAGATCAGGAACTCTAGAAGAATTCAGATTTTTAACACGAGAGTAAACGTAAAAAGAAGGTTTTACAAGACTCACGTTAACAATATTGCAGCAGTACGCACACAATCGAAGCGCAGTAAGGATGGCTAGTGTAACTAGCAAGAATACCACGAAAGCAAGAAAAAGAAGTACGCTATTAACTATTAACGTACCTGTCTCTTCCGAAACGAATGAGTACGAGAGAGCACACGTGTCTACCATCGTATCTCAGGAGTCT
+
=CBB@CACCCBCCCCBBBCCCBCCC?ABB?CCBAAB@B>BBBBBBD?BB??<AA@@@>>>.>;88;==>>=ABD;BBCCCCC3BB>A=A@A7@AC?;@?B>BAAB>B?BB?BBB?BBA@BCCCCBBCDCCBB?BBAA=A@@?@@AB?A@C999:DBBBBAA@CCBBBB@BA;7774:3777.---)-;99;,22-6///:<?AA<A=>>>>;><A@BBF@BBAAAAA>A>BBB>BBB>>>>BBCDD@@@A<<==BC>>=??AA>=9<>AADCCA@@?>:?AA@@
@ATNG8:02166:00107
GATGGTAGACATATCGTACTCTCTGTACTCATTCGTTTCGGAAGAGACAGGTACGTTAATAGTTAATAGCGTACTTCTTTTTCTTGCTTTCGTGGTATTTCTTGCTAGTTACACTAGCCATCCTTACTGCGCTTCGATTGTGTGCGTACTGCTGCAATATTGTTAACGTGAGTCTTGTAAAACCTCTTTTTACGTTTATTCTCGTGTATAAATCTGAAATTTCTTCTAGAGTTCCTGATCTTCTGGATATGAGTGACTCGTGCTACCATCGTATCTCAGGAGTCT
+
DCBB@C@DCCCBCCCCBBBCCBBBBBBCBBBA?BDFF<AA>A;@A?>?@>5:79694>6:8A@5@;??A@@><;;759>==*>D99552'222238255'29066:86626===>=AD=A@@;@<@@<<<9::7=>;;5;@??;;;??===@<:;:-//;9==9A<>>>=>>C?>:=:;::/:4::::;;+6>999.33----6522,,,6,568222'.6.67(--6---505,23535527;;6;;:8>>>>A@@@@@A>><>@;>>>@??A@@===7666;;
@ATNG8:02144:00191
GATGGTAGTGATACAGATCAGACTCCAGAAGATCAGGAACTCTAGAAGAATTCAGATTTTTAACACGAGAGTAAACGTAAAAAGAAGGTTTTACAAGACTCACGTTAACAATATTGCAGCAGTACGCACACAATCGAAGCGCAGTAAGGATGGCTAGTGTAACTAGCAAGAATACCACGAAAGCAAGAAAAAGAAGTACGCTATTAACTATTAACGTACCTGTCTCTTCCGAAACGAATGAGTACGTGTGCGACGTGTCTCCTACCATCGTATCTCAGGAGTCT
+
BBBB9B??CCCGCCDDC@@@BABBB>BBC@DBBB@@>A@BBEAAA@<@A685:===<===.=<@@@@@AAA@AC9==9::::*;<>;5555&5C=:?C=BCCCCC?C?CC>AAB=@@BBDCCCCCCBBBCCC@CABA=BBBB@@@@<@@C@A<ABCCBBBA?CBB@AB@BB;88659:===6:8818<<<=.:959///<=@@@<@=@>>><B=AACCC?CBCCCCC=?=?ED?BBB?BBBBBBBBAAA=>>AA@@@A@@@;??D<@>>?ACCCAACC@AA888
@ATNG8:02148:00184
GATGGTAGTGTGTCTCTGAGAGTAGTACTCATTCGTTTCGGAAGAGACAGGTACGTTAATAGTTAATAGCGTACTTCTTTTTCTTGCTTTCGTGGTATTCTTGCTAGTTACACTAGCCATCCTTACTGCGCTTCGATTGTGTGCGTACTGCTGCAATATTGTTAACGTGAGTCTTGTAAAACCTTCTTTTTACGTTTACTCTCGTGTTAAAAATCTGAATTCTTCTAGAGTTCCTGATCTTCTGGGTGTATCAGCGAGTATCTACCATCGTATCTCAGGAGTCT
+
<;;?:;<<>>??;;<===>CCCABA897:777/7444(4;7=:666?>>><>A@@A=@=@?BB4;7::9<<<<==89::::):B@>=DG>@@@@;A?@?BB;:;CCCG?CBCBCC@@=@@A=@=ACCB<;;CFCCCC?CCCECBC;;;BCCCBAB>BCB?DC?C?BBB000D@A;B>@>@3@;@=::;:;*;@>==5?>>@@@AA:949@@@1ACCDD?B?BB=AABAAAB8;6:ABBBA?B:;;7;ABEDCBCCBBACCCEI;;:;BAAAB;;:@?D?CC9::
@ATNG8:02159:00156
GATGGTAGCGCGACGAGCGTAGACCCAGAAGATCAGGAACTCTAGAAGAATTCAGATTTTTAACACGAGAGTAAACGTAAAAAGAAGGTTTTACAAGACTCACGTTAACAATATTGCAGCAGTACGCACACAATCGAAGCGCAGTAAGGATGGCTAGTGTAACTAGCAAGAATACCACGAAAGCAAGAAAAAGAAGTACGCTATTAACTATTAACGTACCTGTCTCTTCCGAAACGAATGAGTACTATGTAGAGCTCTATACTACCATCGTATCTCAGGAGTCT
+
CCDE?CCICCBBBCBBBBBBBBBCC>BBB@AABB:979?BCECBBB@BB?B@@A>>>AAA/A<AAAAAAA>===3;<:;;;;*;C=B?BDE<CDE@BAAACAAAB=AABB?ACC@BBAABCCBCEBBBBCAC@@@AC@?>>B@??@3:5:??;?ABBBCCC@BBC????AA<:88083777.---(-7777+,,)/.//8899><@9@<;==A:>?CCB@CCCBBBD?B?A@?8?=>9>@@@B??@ACF=>>?888AA>>>@???:?:::;;===@A@:====<
@ATNG8:02178:00158
GATGGTAGTATCTGTCTACGAGAGCCAGAAGATCAGGAACTCTAGAAGAATTCAGATTTTTAACACGAGAGTAAACGTAAAAAGAAGGTTTTACAAGACTCACGTTAACAATATTGCAGCAGTACGCACACAATCGAAGCGCAGTAAGGATGGCTAGTGTAACTAGCAAGAATACCACGAAAGCAAGAAAAAGAAGTACGCTATTAACTATTAACGTACCTGTCTCTTCCGAAACGAATGAGTACGTGTGACGTACGTGAGCTACCATCGATTCGAGGAAGTCT
+
CDCCACEEBBBBCCECCCCCDCAAA?CCC>AAABBB@B?BBCBBB?;==9=<AAAAAAAA.@;C==>>AA@>>@799;;;;;*;@=@>@<@0@B@:=CABCDCAA=@;00-00=;@@BABBCCCCCCC@@AB?CBAA>A>>=AAAB>B=A::::CBABBBB@BBBAAA?AA98888:<<>=48863:=<==/9:6:///@@@@@=A=@;;;=B<@?BBD@BBCAAAA>A?ABB>BBB?BAAABBCC>>>>BDCCBBBBB?>?BBA?CB>>;@8:?CC@D?CBAB
@ATNG8:02182:00159
GATGGTAGCATCATGCATATCTCACCAGAAGATCAGGAACTCTAGAAGAATTCAGATTTTTAACACGAGAGTAAACGTAAAAAGAAGGTTTTACAAGACTCACGTTAACAATATTGCAGCAGTACGCACACAATCGAAGCGCAGTAAGGATGGCTAGTGTAACTAGCAAGAATACCACGAAAGCCAAGAAAAAAGAAGTACGCTATTAACTATTAACGTACCTGTCTCTTCCGAAACGAATGAGTACTTGTGCGACGTGTCTCCTACCATCGTATCTCAGGAGTCT
+
CCCCACCBCCBAB@A@AACAACB@@<>>;8=BAB@D?D>BCBBBBA8>><@:88888555$24:::ABB;;;;:.89>><<=+;<<><CDC2BAB?BCBBB@@@A>A=AA?:99==>;?@@ACAA@BBBBCA@B@AA9000@@@@B?C>A@@=?C???BBB?BCB:::;>@399706/666.//(/59:;;;;'6607/./.59:;;<8<>>@9@;AACCC@CAABCBB?B?BBC>C??:??==>@9819@995>><<<@A8:7:<=:887765597758/22276
@ATNG8:02190:00183
GATGGTAGAGTATCATGTGTATCTCCAGAAGATCAGGAACTCTAGAAGAATTCAGATTTTTAACACGAGAGTAAACGTAAAAAGAAGGTTTTACAAGACTCACGTTAACAATATTGCAGCAGTACGCACACAATCGAAGCGCAGTAAGGATGGCTAGTGTAACTAGCAAGAATACCACGAAAGCAAGAAAAAGAAGTACGCTATTAACTATTAACGTACCTGTCTCTTCCGAAACGAATGAGTACTATAGACTATCTGAGACTGCCAAGGCACACAGGGGATAGG
+
BCBB8A>CA;<?BAABB::;CCDBB?BBB@CBBBCB@B@CCDCB@A=AB>B>AB@?AAAB0B@CCCDDB?A;;;0;AB@@@@,:4.42333&3:;7<ACCDCCDD>B?BB@BBB?BAA@CBBBCBCCCCCCC?BBBC>AAAA@AAA9?;?::5:BBBBBBC?CCC@@A@A@9;;7.66:::4:8919?=>=/8938///88=BC=B=>;;;=B;>>DCC@CCCBCCC?C?ACG>CBB?@A@CCBBBDC@@=?AABDCC:::BBCC@C?C@CCCCB@@@?6??<<<
@ATNG8:02158:00206
GATGGTAGTAGTACACTAGTCATACCAGAAGATCAGGAACTCTAGAAGAATTCAGATTTTTAACACGAGAGTAAACGTAAAAAGAAGGTTTTACAAGACTCACGTTAACAATATTGCAGCAGTACGCACACAATCGAAGCGCAGTAAGGATGGCTAGTGTAACTAGCAAGAATACCACGAAAGCAAGAAAAAGAAGTACGCTATTAACTATTAACGTACCTGTCTCTTCCGAAACGAATGAGTACACACTCTCATATGACACTACCATCGTATCTCAGGAGTCT
+
9@9516<<@BCC>>==<=><<;;55.555.5:555404.444543;5;9683/////989)95788::::9777.7755555$5<5;4;99+9;=8<B=BCDCCE>?=?B=??D?BBABCCCCDCBBBBBCD?BAAA=@@@@@@@@9@<@@?=@CCCBCCC?DDC????BA<??;6;>DDA7886/8====/8:4:///6;?>B<@<>>??;?;??BAA?ACCCCDF=?<?AA;ABB?BBBBDDB@>===DDAAA??BBBBBBBC?CC@@@CCCCBBC>AA9:8
@ATNG8:02166:00229
GATGGGTAGTGTCAGTGCGCGTCGTCCAGAAGATCAGGAACTCTAGAAGAATTCAGATTTTTAACACGAGAGTAAACGTAAAAAGAAGGTTTTACAAGACTCACGTTAACAATATTGCAGCAGTACGCACACAATCGAAGCGCAGTAAGGATGGCTAGTGTAACTAGCAAGAATACCACGAAAGCAAGAAAAAAGAAGTACGCTATTAACTATTAACGTACCTGTCTCTTCCGAAACGAATGAGTACATAGATATACGTATAGCTACCATCGTATCTCAGGAGTCT
+
A@>>;3;<<>=666;===>>>555;;7;=>9<>;9;;-7-33;888=8==7A=77887AAA.<5999665>>CCF9=<;;;;;*;C=@5;;;*:>??=?<<;;;<<8<=<A>BBB@CBBBCCEDBCBCCFDAA>ACAA?AAA@@A:95;?B@A>BCBBBCBD?BBBBCB?BB>;;;5:;:::1:::4888888%/<7<///>=BBB<?:>>>B<@<@@BBA?AAAAADA>B@BBB=BBC?AACCCCAAAA???AAA@>@AAAAAAAA<@@@@A=>>>A@?;@?888
@ATNG8:02154:00296
GATGGTAGCGCGACGAGCGTAGACCCAGAAGATCAGGAACTCTAGAAGAATTCAGATTTTTAACACAAGAGTAAACGTAAAAGAAGGTTTTACAAGACTCACGTTAACAATATTGCATCAGTACGCACACAATCGAAGCGCAGTAAGGATGGCTAGTGTAACTAGCAAGAATACCACGAAAGCAAGAAAAAGAGTACGCTATTAACTATTAACGTACCTGTCTCTTCCGAAACGAATGAGTACTATGTAGAGCTCTATACTAATCGTATCTCAGGAGTCT
+
CCDI@CCCCFDFCCECCCCEBCBBB>BBD@CBBC??=>>AABCCCC?CC?C?>=988989*;;???D=???>>=5=@79::25A9@1::9/;=A=???@AAAAC<A:??;?A?5;<A?@>>>>@?>>@AAA:>>AA:>=???A@@9>;A6566AA@@?AA=>>??=?;AA;A>>:>>;=;6:867/////(///<<@BB==><?<?A??:==DAA;=7=<;>;;;9>=AAA7>>A;@@9<;<>>A=<<<A@@><<;???AAA:>>>==>AAA<>9>A888
@ATNG8:02155:00270
GATGGTAGAGTATCATGTGTATCTCCAGAAGATCAGGAACTCTAGAAGAATTCAGATTTTTAACACGAGAGTAAACGTAAAAAGAAGGTTTTACAAGACTCACGTTAACAATATTGCAGCAGTACGCACACAATCGAAGCGCAGTAAGGATGGCTAGTGTAACTAGCAAGAATACCACGAAAGCAAGAAAAAGAAGTACGCTATTAACTATTAACGTACCTGTCTCTTCCGAAACGAATGAGTACTATAGACTATCTGAGACTACCATCGTATCTCAGGAGTCT
+
5555.5;<<<<><<<;;;<=<:>=>673327;:=;?=@@DEDCCCC@CC?A>@A>9:;:;*;@CBBCCCBB@@@8@A;<;<<';<::><==1=C>9:?ABCBBBC?C@BB>AAB@DAA>BBGCBBBBBCBBB@CCBB?BAABBBBB>A=B??<>BBCBAAA?AABAAA?B@>7758<<>>>6>:;5:>>??/<=9=///;;@@@;@=DA@@<@;>>BBA?BBBBBBB@B?BDD>CA@>ABBBBBBBBBBBA;;<@BCBABADAAA?ABBAAABBBBBB?@@@A@
@ATNG8:02184:00280
GATGGTAGAGTACAGTGTAGTAGACCAGAAGATCAGGAACTCTAGAAGAATTCAGAATTTTTAACACGAGAGTAAACGTAAAAAGAAGGTTTTACAAGACTCACTTTAACAATATTGCAGCAGTACGCACACAATCGAAGCGCAGTAAGGATGGCTAGTGTAACTAGCAAGAATACCACGAAAGCAAGAAAAAGAGTACGCTATTAACTATTAACGTACCTGTCTACTTCCGAAACGAATGAGTACGTGTGACGTACGTGAGCTACCATCGTATCTCAGGAGTCT
+
7;//)//555<<<<<<<<<;;<:4404::7<=<;;B>?977733896:=8B>?;55-7888(58=AC???<977:/7555:::(55.68<=>2>?@9>=B;59<<<,923:7=;A9<<??=>999=AAB@===<:5=>6:::8;777171;73,3999=<@@=>?88=D<@?>725599978-222377777(2225;9::>AA<A;@@@@<?<?BA?>;>996///8486<<<-57;6;<<<73388::<;=>==88.....88=3852227222567/55898
@ATNG8:02190:00273
GATGGTAGCACGAGTCACTCATATCCAGAAGATCAGGAACTCTAGAAGAATTCAGATTTTTAACACGAGAGTAAACGTAAAAAGAAGGTTTTACAAGACTCACGTTAACAATATTGCAGCAGTACGACACAATCGAAGCGCAGTAAGGATGGCTAGTGTAACTAGCAAGAATACCACGAAAGCAAGAAAAAGAAGTACGCTATTAACTATTAACGTACCTGTCTCTTCCGAAACGAATGAGTACGATGAGAGAGCTCTCTCTACCATCGTATCTCAGGAGTCT
+
=>CC@CBCCBA@?DDECBBCDCCCD:CDF@EBBBBB@B?BBCAAAC?CE?B??>?AABBB3C@BBBBBBBBCAD:>=;;;;;*;B@B=AAA8@B=:=A<?CCDCD?B?BB?AAA?BBCBCCCCCBCCCCCC@CCBB>AA@>>>AB?B@C@@>AFDCCDDC?CCCABB?BA<888;>?CAC7=;;8;BFED/??<?888BBA??;?<@?AA<><>ACCC@BBBBAAB>A>AFD>CAA?BBBBBBAAA@@@AAA@@@>>>@???<>;==>=A>@@?@@B;===>;
@ATNG8:02142:00320
GATGGTAGTATCTGCACACTCTGTCCAGAAGATCAGGAACTCTAGAAGAATTCAGATTTTTAACACGAGAGTAAACGTAAAAAGAAGGTTTTACAAGACTCACGTTAACAATATTGCAGCAGTACGCACACAATCGAAGCGCAGTAAGGATGGCTAGTGTAACTAGCAAGAATACCACGAAAGCAAGAAAAAAGAAGTACGCTATTAACTATTAACGTACCTGTCTCTTCCGAAACGAATGAGTACACATCGTCGTGTCGTGCTACCATCGTATCTCAGGAGTCT
+
CBCC996C;;;;;;544?9:55;:<8@AA?B@:::@=@9?>?===B>BC>A=99886<<:/<:9:7:::988AA799@@@@@0A@;@;>??0>C==;@?B:;:??:?@BD@CBB?BBAABBCCCCBBBCBDC@BAAA?BAAAA@BB=@<@00-0A>>@@@B>BAB@?@>@@>A@@7;:@@A3876/788888%/857///77;@><>;==AB9@:==CDCACCBBD?@=?<??D>BBB?ABBCCA==BBB>=>CAAAAABBBBBBB<??BB>???A?;;6;:>>@
@ATNG8:02153:00305
GATGGTAGTGATACAGATCAGACACCAGAAGATCAGGAACTCTAGAAGAATTCAGATTTTTAACACGAGAGTAAACGTAAAAAGAAGGTTTTACAAGACTCACGTTAACAATATTGCAGCAGTACGCACACAATCGAAGCGCAGTAAGGATGGCTAGTGTAACTAGCAAGAATACCACGAAAGCAAGAAAAAGAAGTACGCTATTAACTATTAACGTACCTGTCTCTTCCGAAACGAATGAGTACTATGTAGAGCTCTATACTACCATCGTATCTCAGGAGTCT
+
6>>>?CBBECDCCCCBBA@ACCB??=@BB@CCC>>??C?CBB::9B?BA=A=<<;>=;;;*;5@AAABB@@;;:/8>;;:::$9:5:4555&5;;8;<<<?>>>B@B?BB@CBB?BBBCCCCCCCCCCCCCC?BCCB>BBBBAA@@=@<B??<@BBBBCCC?CCAAAB@BB?@@@=@>==<4;::4::::;.6<7;///==ABA<A:>?BA:>:>@BBB@CCAA@BB>A>ABD>DCA=AAACCCC@@;AA?AAA@@@@@@@@>>>:>>>>??>>?>>?8777<=
@ATNG8:02156:00308
GATGGTAGTCTCAGATAGTCTATAGTACTCATTCGTTTCGGAAGAGACAGGTACGTTAATAGTTAATAGCGTACTTCTTTTTCTTGCTTTCGTGGTATTCTTGCTAGTTACACTAGCCATCCTTACTGCGCTTCGATTGTGTGCGTACTGCTGCAATATTGTTAACGTGAGTCTTGTAAAACCTTCTTTTTACGTTTACTCTCGTGAAATCTGAATTCTTCTAGAGTTCCTGATCTTCTGGGTCTCTCTCTCACGCACTACCATCGTATCTCAGGAGTCT
+
====:>>>>@==BDCCBB;55;;<@BBBBBAA<@CCC>CC?C@DC@@;>>9@?;;<8?;@A78189?>AA<<;;<554=>=+8858=BC<749>8@@@=BB>BBBB@A=ABBA@@CB?BCC?C?CCAAABBC@BB@@=AAB@B@@@CBBB@@@DC@BAA?DA<?=??@BCBCAB=@;;;;.;4;5;ACCC5BCCCE=CBBCCDCBBBC>BBCBC@CABB@BBBCCCB?B?A::;AA?::<D=BBBBBBBBCBBCCCCBCCC@ABBCBBCC???F?BB@@?
@ATNG8:02156:00347
GATGGTAGCGCGACGAGCGTAGACCCAGAAGATCAGGAACTCTAGAAGAATTCAGATTTTTAACAACGAGAGTAAACGTAAAAAGAAGGTTTTACAAGACTCACGTTAACAATATTGCAGCAGTACGCACACAATCGAAGCGCAGTAAGGATGGCTAGTGTAACTAGCAAGAATACCACGAAAGCAAGAAAAAAGAAGTACGCTATTAACTATTAACGTACCTGTCTCTTCCGAAACGAATGAGTACGATGAGAGAGCTCTCTCTACCATCGTATCTCAGGAGTCT
+
;:;B9;@ABC::5;::<<<<995=?7==<9A==BBB?B>B@B444=8==7=799333999'8///(.5-...339099C>@@>+<;:>=AAB4B@@;@@9:5;;;;9<9==9==@688;=@BAA@CCBBBBBB?AA::59:AAAAAC<@=@::6:A@?ABBB@CBBA@A<??:;==8=?A;A67553./////%-2,----77===3737;8805/55:9:49<<>888491333(388188:::8777555;A?9;///6669;??<??=866?@==>@5>=9::
@ATNG8:02168:00328
GATGGTAGTGTCATATGAGAGTGTGTACTCATTCGTTTCGGAAGAGACAGGTACGTTAATAGTTAATAGCGTACTTCTTTTTCTTGCTTTCGTGGTATTCTTGCTAGTTACACTAGCCATCCTTACTGCGCTTCGATTGTGTGCGTACTGCTGCAATATTGTTAACGTGAGTCTTGTAAAACCTTCTTTTTACGTTTACTCTCGTGTTAAAAATCTGAATTCTTCTAGAGTTCCTGATCTTCTGGACAGAGTGTGCAGATACTACCATCGTATCTCAGGAGTCT
+
9C;;<A>@=C<<<@@==B@A;99@BAA?AC?@?AAAG?EC@B@AA@BABB@BBBBB?B?BBBB?C?CCBCAAABC>AAAAA2AB<@@DF@BBBB@BBB>BC9;:CCBD@CCCCDDBB?BCD?C?CDDDCCBB@CCDC@BCBCCBBCCBBBCC@@?@CCC?AA?C?CBCBBAA@@;@AAAA7B=@=@BDGD3CCCCC=AACCCCBCCF?BBBB5BCBCB>BACC?@BCCDCC?B?BBCDCC?CAC?CDCCCCBCCBBBBBBCBBCC?BBBBCCCCCCCD@BBAAA
@ATNG8:02184:00326
GATGGTAGTGTGTCTCTGAGAGTAGTACTCATTCGTTTCGGAAGAGACAGGTACGTTAATAGTTAATAGCGTACTTCTTTTTCTTGCTTTCGTGGTATTCTTGCTAGTTACACTAGCCATCCTTACTGCGCTTCGATTGTGTGCGTACTGCTGCAATATTGTTAACGTGAGTCTTGTAAAACCTTCTTTTTACGTTTACTCTCGTGTTAAAAATCTGAATTCTTCTAGAGTTCCTGATCTTCTGGTAGAGCGTGCATATATCTACCATCGTATCTCAGGAGTCT
+
=?;@7<==>CCB?=;;;<;<?BBBBBBB???A:?@AB=BC@C@BCCCCCC@CCBBA?C?CDCC?C?BACCBBBCC?CCCCC1BB?BBBB=CBCD?B;;8;C@@@@BBCADCCCCCCB?BCC@C?CCCCA@@@?BCBB<BBB:::AACCBBCBAAA?BBB@BB?B?ABEDDDCCC>@::;:.;>A>BBBBB2BBBBC>BBCCCCCBBB=BBAB2BBBDEAC@CC@BBBABCC@C@BABCCB=?>A<AACCCCCCC@@?CBBBBBBA=??>??BBCBBBB?ABAAA
@ATNG8:02146:00350
GATGGTAGTGATACAGATCAGACACCAGAAGATCAGGAACTCTAGAAGAATTCAGATTTTTAACACGAGAGTAAACGTAAAAAGAAGGTTTTACAAGACTCACGTTAACAATATTGCAGCAGTACGCACACAATCGAAGCGCAGTAAGTATGGCTAGTGTAACTAGCAAGAATTCCACGAAAGCAAGAAAAAGAAGTACGCTATTAACTATTAACGTACCTGTCTCTTCCGAAACGAATGAGTACAGAGAGTACGATATGTCTACCATCGTATCTCAGGAGTCT
+
BB;9=;>CCCDBBBCBCBBBBDBBB>ABC?B@A9996A8CFB???B@=>:==;:<::=C=*=69><=>>A@>>>4<;9;;;;*;>==5999'5C>8;A<BBCCCD@C?BBACCC?BBBBBBBCCBCBCBBBC?CBBB@BBA@@@BB>BBB?@=?BABCBBB?BBCB@@=9949?B?>?==<4:8818<<<<+995:///;:>??<?<@;;;<@<@BDBB@BBBBBBC?B?ABD=BBB?BBBBABBB>>>>A@AAA<<<>???@??;???<<;AAAB@><?@>>>
@ATNG8:02147:00356
GATGTAGCTCGCTGATGATATCTCCAGAAGATCAGGAACTCTAGAAGAATTCATGATTTTTAACACGAGGAGTTAAACGTAAAAAGAAGGTTTTACAAGACTCACGTTAACAATATTGCAGCAGTACGCACACAATCGAAGCGCAGTAAGGATGGACTAGTTGTAACTAGCAAGAATACCACGAAAGCAAGAAAAAGAAGTACGCTATTAACTTATTAACGTACCTGGTCTCTTCCGAAACGAATGAGTACTATAGACTATCTGAGACTACCATCGTATCTCAGGAGTCT
+
<@:666;5559999565:455<<:7::949;;??@8=985----5058395:55566;;9(93:733..(...(.7,3333333$33,36=>=1==>7<?;;;779949466-6557<@??BCBDCBBBA@@@@=A@AA=?==BB?==9<:;00+00:6//)/;818;933/067(//3.333993999388888)77388:=88:87272--(--(-068::<:00)/9989683///(///)////9:>5559?@????AAAA::9>><=A???@???@@AB>@@000
@ATNG8:02168:00386
GATGGTAGCAGACGTGACAGAGCGCCAGAAGATCAGGAACTCTAGAAGAATTCAGATTTTTAACACGAGAGTAAACGTAAAAAGAAGGTTTTACAAGACTCACGTTAACAATATTGCAGCAGTACGCACACAATCGAAGCGCAGTAAGGATGGCTAGTGTAACTAGCAATAATACCACGAAAGCAAGAAAAAGAAGTACGCTATTAACTATTAACGTACCTGTCTCTTCCGAAACGAATGAGTACGAGAGAGCACACGTGTCTACCATCGTAATTGCGAAGTCT
+
<<@B7;;<><@B===;;;;<@@AA;8;==:;???;;6=6;88;?>@=>=8:456777565$23222::96778<5;;CF@D@+CC@B699909><9;@;?<>@9:5:=@@=???799BB;;;CBBBBBBBBD@CDAA=ABAAAAAC>B?B::8:ABABBBC@B9:9BB?BB?BBB;>>>>=/955.7=>>>/>A9=888?>?>>;?5;;?>;>=AAAAB@BCAAA@@=A@BBD>CBB>AABBBBBC888;;;;;;AAA@???D;606///696:3AAA?<?000
@ATNG8:02171:00378
GATGGTAGATACTCGCTGATACACCCAGAAGATCAGGAACTCTAGAAGAATTCAGATTTTTAACACGAGAGTAAACGTAAAAAGAAGGTTTTACAAGACTCACGTTAACAATATTGCAGCAGTACGCGCACAATCGAAGCGCAGTAAGGATGGCTAGTGTAACTAGCAAGAATACCACGAAAGCAGAAAAAGAAGTACGCTATTAACTATTAACGTACCTGTCTCTTCCGAAACGAATGAGTACTATAGACTATCTGAGACTACCATCGTATCTCAGGAGTCT
+
CBBB@ABBEBCCCCC==<A<AABBH>BCC?BBBAAA>A<AA@AAA?<?B=B=988??AAA.=8886<=>=>==A:A@DCDCC5CB@C5955&5<;9696<>>>=A>B?CC@AAB?BBBBBBCCAAACCCECD@CCBB?B?>>>>BC?B?B@A>BAAABBB@=@AAAAA:>><:::7;69>=1:///=@@@,772<///==AAA<A<@?>>:>:>ABDA?AAABCCC@D?BBB<AAB?BAAACCCC@?@@B@@>>BBBBBBBAAB?ACCCCBBBAAAB<??>>>
@ATNG8:02176:00418
GATGTAGAGAGACTGTAGCGCACCCAGAAGATCAGGAACTCTAGATGAATTCAGATTTTAACACGAGAGTAAACGTAAAAGAAGGTTTACAAGACTCACGTTAACAATATTGCAGCAGTACGCACACAATCGAAGCGCAGTAAGGATGGCTAGTGTAACTAGCAAGAATACCACGAAAGCAAGAAAAAGAAGTACGCTATTAACTATTAACGTACCTGTCTCTTCCGAAACGAATGAGTACGATGAGATCTCGTGTGCTACCATCGTATCTCAGGAGTCT
+
BBB966=>BCAB?AB===>@@::948AB?GABABB>A>??>=@AAAAB39/58:6656'24<=588?==99;3;?BCCC<CD?D8;;7:>@=@@;>?>>;?<?;@A=AAA>@>>>BBCBBBE@@?BDF@EB::9:A@@BBBB?C@E;;;:CBBBCBA?ACCB<@>BB?BBC=;;>>D9:77167788(8<8>888AAAAB<><>=>>6;6;ACAA?ABAABCC@C?CCC>B??<???BCCCAA@@@???C>>>===@@@AA<AA@A?@?>??>>:=B;;;
@ATNG8:02183:00427
GATGGTAGCGCACACATAGATACAGTACTCATTCGTTTCGGAAGAGACAGGTACGTTAATAGTTAATAGCGTACTTCTTTTTCTTGTCTTTCGTGGTATTCTTGCTAGTTACACTAACCATCCTTACTGCGCTTCGATTGTGTGCGTACTGCTGCAATATTGTTAACGTGAGTCTTGTAAAACCTTCTTTTTACGTTTACTCTCGTGTTAAAAATCTGAATTCTTCTAGAGTTCCTGATCTTCTGGATAGCGACGCGATATACTACCATCGTATCTCAGGAGTCT
+
CBBC@B<@AAC?>>>A<BAAAA::9@??=@A@4:9@@6>A29.554>>BB?BCAA@>A=?<?A>A?ACCA???>?<900/0'0>90..::).-66068;68828333?B999BBAA>A@CDD@C?AABCBBBB?BBCC>CBB:;:BBBAAA:::@??BBAACC@B@BCCDGBCBC=B;;;;.;5;5;;;;;.;CCCD=BBGCCBBBAA5;;;;*;AABB@CGED?CBBBCCC?BABAABCD@DDE@CBBA@CCCCCBAACDCCBBB@CCBBBBBBB????AAAA?
@ATNG8:02145:00466
GATGTAGTCTCAGATAGTCTATAGTACTCATTCGTTTCGGAAGAGACAGGTACGTTAATAGTTAATTAGCGTACTTCTTTTTCTTGCTTTCGTGGTATTCTTGCTAGTTACACTAGCCATCCTTACTGCGCTTCGATTGTGTGCGTACTGCTGCAATATTGTTAACGTGAGTCTTGTAAAACCTTCTTTTACGTTTACTCTCGTGTTAAAAATCTGAATTCTTCTAGAGTTCCTGATCTTCTGGATAGCGACGCGATATACTACCATCGTATCTCAGGAGTCT
+
>@;6559;;;;BB>@<<;;;=>555<<::8:5:@@@:@A=A>;;;BAA@=:948948(///-(-(-(-669;<;:.33;99'8;0739;1346<9==@9;:5544:3515==A>?9949=>:=9@@=BB@@?>BA??=::9:?:99=?<>888<;8CAB>??0707<=@>>@>@999555&5.5.5555&5555<)66;;;<==9939999'9445939544.4448830)/)/8/0/6468<:>===>>=55554::555:;=567/////76699478333
@ATNG8:02178:00450
GATGGTAGGTGCACATGAGTGTATCCAGAAGATCAGGAACTCTAGAAGAATTCAGATTTTTAACACGAGAGTAAACGTAAAAAGAAGATTTTACAAGACTCACGTTAACAATATTGCAGCAGTACGCACACAATCGAAGCGCAGTAAGGATGGCTAGTGTAACTAGCAAGAATACCACGAAAGCAGAAAAAGTAGTACGCTATTAACTATTAACGTACCTGTCTCTTCCGAAACGAATGAGTACTGCGTCTCACTCTCGCCTACCATCGTATCTCAGGAGTCT
+
<@@A9<<@466<<<<===><<;:43-3<=5;?;BBA?B>@ACBCCG@BB@B?@@@:9999$94999>>9?;444)4:44444$4:7<==??1=<<9<BBB@@@8=;=>BB@CBB585>?CBABCDCCCCBCC?BBCC>AABAB@@A=A?B@?<??@?BBBB?BBBBBB?BC?BA><@=::919///////(/;;8766:::>@<@:=>@@=A<@@DBC@CCBBACD@C?BBB;@??:==>>??AA@ABAAACCC@A<BC=;<<<9>98344333;<=8<:866
@ATNG8:02186:00493
GATGGTAGGCACTGCGCACACATCCCAGAAGATCAGGAACTCTAGAAGAATTCAGATTTTTAACACGAGAGTAAACGTAAAAAGAAGGTTTTACAAGACTCACGTTAACAATATTGCAGCAGTACGCACACAATCGAAGCGCAGTAAGGATGGCTAGTGTAACTAGCTATAATACCACGAAAGCCAAGAAAAAGAAGTACGCTATTAACTATTAACGTACCTGTCTCTTCCGAAACGAATGAGTACTATAGACTATCTGAGACTACCATCGTATCTCAGGAGTCT
+
BC;;46==6;666=<<<===;<;>>8AAG<666;::7<8:::///?6>>7;777733===+;7<?:88434::;19955555$5<49.555&5;<7566;<<<==9B>AA?ABA@ABABCDCCCBBBBBBCD@FBAA=??AAAABB?B?B??=@BBACCBB@BBBA???992597.5/88:.//).677777*582<8<=A999>:>5<<9:16/5:A@@?AA@@@@@3908=>8;7929ABBBBBA>>>AA@@;;@BBBBBCCCD?CCCBBBCBBAA@=AB?;;
@ATNG8:02153:00534
GATGGTAGCTCGCTGATGATATCTCCAGAAGATCAGGAACTCTAAGAAGAATTCAGGTTTTTAATCAACGAGAGTAAACGTAAAAAGAAGGTTTTACAAGACTCACGTTAACAATATTGCAGCAGTACGCACACAATCGAAGCGCAGTAAGGATGGCTAGTGTAACTAGCAAGAATACCACGAAAGCAAGAAAAAGAAGTACGCTATTAACTATTAACGTACCTGTCTCTTCCGAAACGAATGAGTACGTGTGACGTACGTGAGCTACCATCGTATCTCAGGAGTCT
+
@CCC?A<=>>>=====@CB==;;:;7;<>7:<<0006=;::=//+/;6;=8=6//-26666(6,2-.(.//5;;>>>4=@;;;;:*;B=@?BBB:BCC@AA@BDCCED?A?AC@BBB>AABACCCCCBBBBCCCC?CCBB=?@AABBBB?C@CBB?BBBCCCCC?ABABBB@BD?B>>7;;>>@4;;:488888(/;7;///=@BBA<A:>>AA<B<B@BBB@CCCBBCC>?=@DC>BBC?AAACCDD@<<<ACCCDCCCCC>>>BBD?CAA>@@@@>>AA=??===
@ATNG8:02156:00544
GATGGTAGGACGAGCGTCTGAGAGGTACTTCATTCGTTTCGGAAGAGACAGGTACGTTAATAGTTAATAGCGTACTTCTTTTTCTTGCTTTCGTGGTATTCTTGCTAGTTACACTAGCCATCCTTACTGCGCTTCGATTGTGTGCGTACTGCTGCAATATTGTTAACGTGAGTCTTGTAAAACCTTCTTTTTACGTTTACTCTCGTGTTAAAAATCTGAATTCTTCTAGAGTTCCTGATCTTCTGGGCTGCGCTGATATGCGCTACCATCGTATCTCAGGAGTCT
+
=BBC>B@@7A==BCBBB>@DBCCC@BBBC@BBB?A@@@<@B?CACCCDAAA>BBAAA?B@CCDC@CABBBCCCDBB<@@A@@0@B?BBBE?CCAB?CCC@BB?B@FDFH@CBBBCBBC@CBB?B>AABABAAA=A@@@@CBBCCCCCCCCBBBBCC?CBB@BC>A>ABDCCCDCC>A;;;;.;>A>;;;<<*;BBCG>CBFCCCBBAA;?>?>,?@@@C?B=AA?BBBBB??=?@CDCCBC=A?A@8@AA;;;ABBCBBBCCBC@@=@@@;;;CBBBHD@CBCBB
@ATNG8:02189:00502
GATGGTAGTGTCAGTGCGCGTCGTCCAGAAGATCAGGAACTCTAGAAGAATTCAGATTTTTAACACGAGAGTAAACGTAAAAAGAAGGTTTTACAAGACTCACGTTAACAATATTGCAGCAGTACGCACACAATCGAAGCGCAGTAAGGATGGCTAGTGTAACTAGCAAGAATACCACGAAAGCAAGAAAAAGAAGTACGCTATTAACTATTAACGTACCTGTCTCTTCCGAAACGAATGAGTACACATCATCGTGTCGTGCTACCATCGTATCTCAGGAGTCT
+
BBAA7<>>BCB=B=>=A=BB?;:==9=CC@CDCBAB@A<@?B??@D?BB@C@????;ABA/A;??A<=>BB>>>3;=;:9:9*:C>C7;;;7;AA:696;>>>?=8@>AC@BBB?BBBBCCCCBBDCCCCAA=BCCC?BBBB????<?<@??>ABBBBBBD?BBAABB@ED=::98;<<=<5;;;;?AAAA/@A=A888AAAED<@:>=BB7;8<ACCC?BCBBA@@<@=ABE@DCA>@ACCCAAAAAAAAABBBA?@@888BDD?CAA>AAAAAA@@<@@>>>
@ATNG8:02191:00503
GATGTAGCGCACTCATAGATAAGTACTCATTCGTTTCGGAAGAGACAGGTACGTTAATAGTTAATAGCGTACTTCTTTTTCTTGCTTTCGGTATTCTTGCTAGTTACACTAGCCATCCTTACTGCGCTTCGATTGTGTGCGTACTGCTGCAATATTGTTAACGTTAGTCTTGTAAAACCTTCTTTTTACGTTTACTCTCGTGTTAAAAATCTGAATTCTTCTAGAGTTCCTGATCTTCTGGAGATACACATGATACTCTACCATCGTATCTCAGGAGTCT
+
<:5555999555=====>CBB>BBBBBCCC@CBAA<BB=A?AABABBB?AAABB@D@BBBC@CBCBBB;;:DC:9::::)4;7<BCB=BC?CDDADC@A@BBBC@BAAADD??<?AA39499==999=:>>BB<C@@@A@AABBBBBBCCC?BAB=@??C?BBC@BBBBB?CBBBC;C@C@DCCCC3A@@@A=@AABBB????9??@@0@?@?A=@=AA=@@@AAAA?C?@><000,0==:@@BCCCBAABBBBBBBCCCC@A>>?CCB???CA>B?898
@ATNG8:02191:00530
GATGGTAGATACTCGCTGATACACCCAGAAGATCAGGAACTCTAGAAGAATTCAGATTTTTAACACGAGAGTAAACGTAAAAAGAAGGTTTTACAAGACTCACGTTAACAATATTGCAGCAGTACGCTCACAATCGAAGCGCAGTAAGGATGGCTAGTGTAACTAGCAAGAATACCACGAAAGCAAGAAAAAGAAGTACGCTATTAACTATTAACGTACCTGTCTCTTCCGAAACGAATGAGTACACATCGTCGTGTCGTGCTACCATCGTATCTCAGGAGTCT
+
ACBC@BCDCCCCCBB@>=BBCBAAC:@@A=ACD??@?B?BAA::9?;;A=A<;;;;:??@/>;>@@???AAAAA:AA@AAAA,AA>@5959&5<;8596;>><<@<@>AA????>ABBBCCCCCDBBBCBCC?CCCC>BBBBAAAB?B?B@?=?BBBBBBD?ABBBCC?CC?>>;<>>;;;1:991:=<<=+7716///==C?>;>;?@BD;@;@ACBB?AB???BB?B?BBB=BBB?BBBBBA?A?A?A??BBC@@@@000A@@:ACCCAAAAAAAB=AA;;;
@ATNG8:02186:00589
GATGGTAGCTCGCTGATGATATCTCCAGAAGATCAGGAACTCTAGAAGAATTCAGATTTTTAACACGAGAGTAAACGTAAAAAGAAGGTTTTACAAGACTCACGTTAACAATATTGCAGCAGTACGCACACAATCGAAGCGCAGTAAGGATGGCTAGTGTAACTAGCAAGAATACCACGAAAGAAGAAAAAGAAGTACGCTATTAACTATTAACGTACCTGTCTCTTCCGAAACGAATGAGTACATAGATATACGTATAGCTACCATCGTATCTCAGGAGTCT
+
>B9;9;=CA>>=====@CCCC@??@9<BC@BBB:::<@;?@@987B>BCAFA::8>=BAA/A<@@A@@::9BDD:??BBB@@1A==<566505?;8596@;?:<B>B?BB@BBC?BCBBDCCCCBBCCCCCB?BCBB?B>>>BBBB?A?A997:ABBBBBD@CCDBBC?CD?===8;=::;1;:5;@?>?/8838@@?B@A;;8<<@@@A:=:==AAB?BBBBBBB>B>ACB>BBB?BBBCCCA???A@@@AAAAAAA>>>A==7>>>>AAAAA@@@;?>667
@ATNG8:02157:00612
GATGGTAGTATAGAGCTCTACATAGTACTCATTCGTTTCGGAAGAGACAGGTACGTTAATAGTTAATAGCGTACTTCTTTTTTCTTGCTTTCGTGGTATTCTTGCTAGTTACACTAGCCATCCTTACTGCGCTTCGTTTGTGTGCGTACTGCTGCAATATTGTTAACGTGAGTCTTGTAAAACCTTCTTTTTACGTTTACTCTCTGTGTTAAAATCTGAATTCTTCTAGAGTCTTGATCTTTCTGCGCTCTGTCACGTCTGCTACCATCGTATCTCAGGAGTCT
+
/://)//;;;9;;;::=::::::;;?=@:898.788=5885858<ABD9979A=<=6=4:;==5;17<=>?8629.252222#2806575-58662---(--27778773;A@@@@@B<;;;;>;;;;A=>:95:==@///:::;;;@;;;?>>>C=@>>;>@=A>@999///<=9<<?@>/=5;5;=?@A/@@@=@299:///677697?=9-9::33.2222,,,,,655..(.74555...-7223666235899=>A;<<;276;----6776859///8
@ATNG8:02168:00609
GATGGTAGTGTCATATGAGAGTGTGTACTCATTCGTTTCGGAAGAGACAGGTACGTTAATAGTTAATAGCGTACTTCTTTTTCTTGCTTTCGTGGTATTCTTGCTAGTTACACTAGCCATCCTTACTGCGCTTCGATTGCGTGCGTACTGCTGCAATATTGTTACGTGAGTCTTGTAAAACCTTCTTTTTACGTTTACTCTCGTGTTAAAAATCTGAATTCTTCTAGAGTTCCTGATCTTCTGGGATGTGTGCGCAGTGCCTACCATCGTATCTCAGGAGTCT
+
BDFF@DBCICC=B=@>CCCCCBAAADBBBB?A=ACCC>IIBI@DBBB@BB?BCBBB>B?BCBA>B?BBCEBBBBB=@?DDD3BB?BBCC=AABC@CCC@BB@BBBCCD@FCCDDCAA>ACD?B?CCCDABAC@@@@B?EBBBBBBBCCCCCCCCC?CCC>BB?BBBBCBBB@@;?@??@7@=@;ABBBA,@A@@@:AABBCCCCCC@CDDC5CBCCD@C@BB@BDCCCCC@C?A@ACDA?AACF?D9:9BBBAB@@@@:;6;BB?BCCBCCCCCBBB?BB@@@
@ATNG8:02178:00629
GATGGTAGTGTCATATGAGAGTGTGTACTCATTCGTTTCGGAAGAGACAGGTACGTTAATAGTTAATAGCGTACTTCTTTTTCTTGCTTTCGTGGTATTCTTGCTAGTTACACTAGCCATCTTTACTGCGCTTCGATTGTGTGCGTACTGCTGCAATATTGTTAACGTGAGTCTTGTAAAACCTTCTTTTTACGTTTACTCTCGTGTTAAAAACTGAATTCTTCTAGAGTTCCTGATCTTCTGGTAGAGCGTGCATATATCTACCATCGTATCTCAGGAGTCT
+
CDCC@CCCCCCBCCCCCCCCCAAACACBBB@B>BCCF>FD?D?BBBDCCC?BBBBB?C?BB@@=A@CCBCB???B>BBABC1BB>BBBC<CC@@?ACC@CG?99:CBCACCCCDDCC=BACCC=DFCBCCBB?BBCC?BCCBBBBACCCCCAA@C?CCA?BB=A>BABCCCCBA<?:::9-:>@<:;:;:*;@ABE=A@CCCCFBBB@CCDC5BBBB@B@CC?AACBCCA?A>A@@ADD?CBC@CBBAAABBBCBBB???AACC>AAAABBBBBCAB>BB@@@
@ATNG8:02205:00087
GATGGTAGAGTACAGTGTAGTAGACCAGAAGATCAGGAACTCTAGAAGAATTCAGATTTTTAACACGAGAGTAAACGTAAAAAGAAGGTTTTACAAGACTCACGTTAACAATATTGCAGCAGTACGCACACAATCGAAGCGCAGTAAGGGTGGCTAGTGTAACTAGCAAGAATACCACGAAAGCAAGAAAAGAGTACGCTATTAACTATTAACGTACCTGTCTCTCCGAAACGAATGAGTACGTGTGACGTACGTGAGCTACCATCGTATCTCAGGAGTCT
+
=@=C466>;;;==556=<<;<><;;7:;:8<<B889;@599BBBBC@BB>A;>;:78788(67875;><;;78:/:>;;;;;';<99;;>>0;;<8<?;?>CB9878=@A?BCB?BBCBCCCCCCCDBBCBC@CBBC?BBBAA@AA3;;0;;5;9??AAAB@DBAA@B>AB?AAA<@@???8?A>6;;==2///5::<=<BB?B?A??>3928BAAA?BBBAAABA===>6<0000@@@@BAAAB>>?>>>@@@;;;AABAA;?@@@A>>>:;;>:?>;;;
@ATNG8:02194:00133
GATGGTAGGACGAGCGTCTGAGAGGTACTCATTCGTTTCGGAAGAGACAGGTACGTTAATAGTTAATAGCGTACTTCTTTTTCTTGCTTTCGTGGTATTCTTGCTATTTACACTAGCCATCCTTACTGCGCTTCGATTGTGTGCGTACTGCTGCAATATTGTTAACGTGAGTCTTGTAAAACCTTCTTTTTACGTTTACTCTCGTGTTAAAAATCTGAATTCTTCTAGAGTTCCTGATCTTCTGGTGTCTGATCTGTATCACTACCATCGTATCTCAGGAGTCT
+
;>@CBCBGACG;99CCAABBBCDG@CCCDCCC>AABC>BB?C@CCCCEBB?BBBBD@C?CAAA?C?CCCDCCCBB@BBBBB1BB@BBBB>BDCC>BA@<@C?BBCDDD=BBBBBBBB@BBB?B?BBBB@AA><AA<>4@:;:@@??BCABBAAAB?BAB?AB?A=A?@@BCCAA=@;;;;.;@C?BCCCC5CBBBB>CBCCDDDCBB?BDDD5CCCBB>B@CD?CCCCCA@=@:?>?BEC@@ACBCBBBBCBBCDBBCC@@ACCB@@@@?ABBGDCBB>AA999
@ATNG8:02241:00139
GATGGTATTATCTGCACACTCTGTCCAGAAGATCAGGAACTCTAGAAGAATTCAGATTTTTAACACGAGAGTAAACGTAAAAAGAAGGTTTTACAAGACTCACGTTAACAATATTGCAGCAGTACGCACACAATCGAAGCGCAGTAAGGATGGCTGGTGTAACTAGCAAGAATACCACGAAAGCAAGAAAAAGAAGTACGCTATTAACTATTAACGTACCTGTCTCTTCCGAAACGAATGAGTACTACTCTCAGAGACACACTACCATCGTATCTCAGGAGTCT
+
>@CC;<<A?CB@B@;;;A=@<<==B6>@B?BBB@??;?;?@A>>>C?CC?B????===>=,:6<<;8:8>>???7==;;9:9':;;;5555'5;;8;666;;<=B?B@DC?AAA?BCCCBAAICCDBBBCDD@CCAA>ABAAAA??;@=AAA?ABB?AABE?CBBBBB?BB?BBB??===>4:::488888+8A=A878AAA@A;A;??BA;A;AAAAA?BCCBBBB?B?BCC>CBC?CCAAACCCAAAA?AAAAAAA>>>A@>>9>>@AA@@>=@?@<:::??
@ATNG8:02213:00183
GATGGTAGGCACTGCGCACACATCCCAGAAGCATCAGGAACTCTAGAAGAATTCAGATTTTAACGCGAGAGTAACGTAAAAGAAGGTTTACAAGACTCACGTTAACAATATTGCAGCAGTACGCACACAATCGAAGCGCAGTAAGGATGGCTAGTGTAACTAGCAAGAATACCACGAAAGCAAGAAAAAGAAGTACGCTATTAACTATTAACGTACCTGTCTCTTCCGAAACGAATGAGTACTGTATCTATGTGTGCGCTACCATCGTATCTCAGGAGTCT
+
9555.599.55;;=;;;==<:<:::48;;5////:44.47544:::949;1713777;77+71899:9;85..(.37999+55.5.55)555.5555><<<=6:4:?:>@@<@AAABBCCBBBBDDCCC@BBBC=??AAA????B@B@?<?A@@A@AD@CBB@???AA499>:>:::<1///(/////(--(////69::<8>5=;998<6<=AAB@CBBBBBC@B?BCC>CCC?BBBBBBBABBB:;;;;;=;;;=====B=B>::;AAB>=;;6;@;;;
@ATNG8:02214:00191
GATGGTAGCTCTGCTCTGACTCTCGTACTCATTCGTTTCGGAAGAGGCAGGTACGTTAATAGTTAATAGCGTACTTCTTTTTCTTGCTTTCGTGGTATTCTTGCTAGTTACACTAGCCATCCTTACTGCGCTTCGATTGTGTGCGTACTGCTGCAATATTGTTAACGTGAGTCTTGTAAAACCTTCTTTTTACGTTTACTCTCGTGTTAAAAATCTGAATTCTTCTAGAGTTCCTGATCTTCTGGCGCGTATGTATGTCGCTACCATCGTATCTCAGGAGTCT
+
;;;<;;;?>>=<<<@>>>>6955<<<=<<A=B>AB==5==594;55.59949:9995:8<=>=9D@BABB=A@9:75BAAB1?>6>ACB<>:..*.-83696<5554606B@00/00*/8<3;9=@@?@@AB=AA@?<AB@>>A000=000=:9=39/0*//(/5:8;;9::/0*/79::+:.9.9::::(9CACC>BBCA@@@?>>*0000'0/-7738--/8;;;;?;:03-397889698;8;<:;565::=9978/////)//8///5755-/)/7:9:
@ATNG8:02220:00195
GATGGTAGTGTCATATGAGAGTGTGTAACTACATTCGTTTCGGAAGAGACAGGTACGTTAATAGTTAATAGTCGTACTTCTTTTTCTTGTCTTTCGTGGTATTCTTGCTAGTTACACTAGCCATCCTTACTGCGCTTCGATTGTGTGCGTACTGCTGCAATATTGTTAACGTGAGTCTTGTAAAACCTTCTTTTTACGTTTACTCTCGTGTTAAAAATCTGAATTCTTCTAGAGTTCCTGATCTTCTGGATAGCGACGCGATATACTACCATCGTATCTCAGGAGTCT
+
5;55.6;;;@55/7///:::<<:;9--(----69499;;6;@:=8666::=<7;<;:;8<-3333./599///66699-3////$/90///;:18633,37749:4::888>:<<;??@@>@BA=:>:>><AAAAC?@BBB469?999A@BBB@A@BAA?ACB?AB?B>AACAA@BBC?BBBBB6A=A5;;@@@,@CDCE=CCBCCCCCCC@CCCC5BBBEJBF?CB9:9BCBBB?C@CBBBCC>@?C@DCAA@CBBBCBBBDCCCCAB>ABBCBCBBBBBB>BB===
@ATNG8:02232:00158
GATGGTAGCGCACACATAGATACAGTACTCATTCGTTTCGGAAGAGACAGGTACGTTAATAGTTAATAGCGTACTTCTTTTTCTTGCTTTCGTGGTATTCTTGCTAGTTACACTAGCCATCCTTACTGCGCTTCGATTGTGTGCGTACTGCTGCAATATTGTTAACGTGAGTCTTGTAAAACCTTCTTTTTACGTTTACTCTCGTGTTAAAAATCTGAATTCTTCTAGAGTTCCTGATCTTCTGGGTGTATCAGCGAGTATCTACCATCGTATCTCAGGAGTCT
+
A@@@;@=>@>==?CCCBBBAA@@9:8==9;=;1<;:9)59498;;;DBBB@;:5==9=8<AB>8A:@@?>?<;;;-33333$3;188?@:@?BC?CCCACC?AABBDIADDDFDCBB@BBB@B@CCBBBDCC@CCBB>BAAACBBBCBCBCCBBB?CBB?BC@C=??B@@@BCC@BCMEE;A=A>;;;<;*;ACCL=A@HCCFECBB5;;;;*;AACC@CACB@B;;;BBB?B?BCBAAA?A:;;6;AABCDBCCCDCCGCCC@@=@;;;CEBBBCBC?BBBAA
@ATNG8:02199:00222
GATGGTAGCTCTGCTCTGACTCTCGTACTCATTCGTTTCGGAAGTGACAGGTACGTTAATAGTTAATAGCGTACTTCTTTTTCTTGCTTTCGTGGTATTCTTGCTAGTTACACTAGCCATCCTTACTGCGCTTCGATTGTGTGCGTACTGCTGCAATATTGTTAACGTGAGTCTTGTAAAACCTTCTTTTACGTTTACTCTCGTGTTAAAAATCTGAATTCTTCTAGAGTTCCTGATCTTCTGGGTCTACGCTCGTCGCGCTACCACTCGTATCTCAGGAGTGCT
+
556=9==>A665666<<99:?554<<<;;:33.3=;;46629:@@696<<8<==<A@C@CBBB>B?:99;;00//)/6::;)//+49:>4556>9>>@:?><<<=><=:=<@@C::9:=?@9=8;;;@@@>>:>59439999<<<994999:<;94;4403938,335599<55.59999+949.55::+:699C>D@B>A99944.4444$498;<5:.44.4888899-404<;=::6:;=>3;55599:;554:99343<833333783334;9949;8333
@ATNG8:02205:00210
GATTTATCGCGTCGCTATCCAGAAGATCAGGAACTCTAGAAGAATTCAGATTTTTAACACGAGAGTAAACGTAAAAAGAAGGTTTTACAAGACTCACGTTAACAATATTGCAGCAGTACGCACACAATCGAAGCGCAGTAAGGATGGCTAGTGTAACTAGCAAGAATACCACGAAAGCAAGAAAAAGAAGTACGCTATTAACTATTAACGTACTTGTCTACTTCCGTAAACGAATGAGTAACACATCGTCGTGTCGTGCTACCATCGTATCTCAGGAGTCT
+
<955)555;@=95555=<<9=B>:CCA:>:7;7:88<===7=>8>7;9933333$34;;===<<<===6::7====+<<6:6:==1;;;8///=9=98828455059959777A?;;=>@@@@AAD<>@AA9::90//88(/)/863:7;;;>>>;>=?@BB@A@=AA@;>>999,:>>;99999(850277:=98882746999194:9/./5(------4,3.3336.622+2225::588558933333382225555959997768852555=788=
@ATNG8:02206:00248
GATGGTAGTATATCGCGTCGCTATCCAGAAGATCAGGAACTCTAGAAGAATTCAGATTTTTAACACGAGAGTAAACGTAAAAAGAAGGTTTTACAAGACTCACGTTAACAATTTGCAGCAGTACGCACACAATCGAAGCGCAGTAAGGATGGCTAGTGTAACTAGCAAGAATACCACGAAAGCAAGAAAAAGAAGTACGCTATTAACTATTAACGTACCTGTCTCTTCCGAAACGAATGAGTACTACTCTCAGAGACACACTAATCGTATCTCAGGAGTCT
+
CCEE@CCCCCBCDDCDCCC@@@AAA<AHG@CBBBAA>A?BCCAAAB?BB?BACCBBBCDD3B?BBBBBABBBBE>AA;;;;;*;A=A?BBB:BBC?:;9BBAA:;8:>@B3::5;BBCDCCCCCCCCCCCD?ABCB??>>>@@AB?B@D??=?BBABBBB?BBBAAA?BA<>::7:;CDC3;;:4:::::+6;7<///@@???<A<@@@@;>;>?BBC@BBAA@BA4999CC>CBA?BCCCBB?AADC@@@AB@@@A>>>?@?<>>>CCCCAAAC?BB>>>
@ATNG8:02212:00244
GATGGTAGAGTATCATGTGTATCTCCAGAAGATCAGGAACTCTAGAAGAATTCAGATTTTTAACACGAGAGTAAACGTAAAAAGAAGGTTTTACAAGACTCACGTTAACAATATTGCAGCAGTACGCACACAATCGAAGCGCAGTAAGGATGGCTAGTGTAACTAGCAAGAATACCACGAAAGCAAGAAAAAGAAGTACGCTATTAACTATTAACGTACCTGTCTCTTCCGAAACGAATGAGTACTACTCTCAGAGACACACTACCATCTTATCTCAGGAGTCT
+
<>;@666??A;;B;;;>=BAA@??@;===897:9<;7?;BBBBBBB=BC9;7;B@ABBBB2B>CA=A==;0/0>4@00////$/8386>>>2=::6:A@@@?877<@<?@7@A?>==8<BBABBB;;:BBAC?;;:B?AAABBBDD?C@B;;9;BAAAB??8><?>=;<7819BA?BA>?>-88818::::*6:55///362225:687776=69<B@@=@C@BBBB@D>@@C<BDB=AAAAAAEBB@@@???@C??;;;:==:;6:=?>5;;=>>@?;=9///
@ATNG8:02212:00271
GATGGTAGTATCTGTCTACGAGAGCCAGAAGATCAGGAACTCTAGAAGAATTCAAGATTTTTAACTTCGAGAGTAAACGTAAAAAGAAGGTTTTACAAGACTCACGTTAACAATATTGCAGCAGTACGCACACAATCGAAGCGCAGTAAGGATGGCTAGTGTAACTAGCAAGAATACCACGAAAGCAAGAAAAAGAAGTACGCTATTAACTATTAACGTACCTGTCTCTTCCGAAACGAATGAGTACTACTCTCAGAGACACACTACCATCGTATCTCAGGAGTCT
+
995516<=BC:66<<<==><@@BAA>ABD=AB9733.3,/8:/..7277270--(---222'20453897779ABE;???>;99(=?9?=@BB9BD@<<@?BCCBBB?B?AB?AAA>AABBCBCCCCCCCCCCC@BBBB>BBA@BBBB>B?C@@>ACBBBAA@?ABB@AB@BB<>993::===4;::488889+/<7<///==A@@;@;??@@<A<AABBB?BBBBBCC=><?CC?DBB?AAACCCAAAC@<<>>AA@@><>=@>>><A>>>AAAA@@@@::::::
@ATNG8:02218:00281
GATGGTAGATACTCGCTGATACACCCAGAAGATCAGGAACTCTAGAAGAATTCAGATTTTTAACACGAGAGTAAACGTAAAAAGAAGGTTTTACAAGACTCACGTTAACAATATTGCAGCAGTACGCACACAATCGAAGCGCAGTAAGGATGGCTAGTGTAACTAGCAAGAATACCACGAAAGCAAGAAAAAGAAGTACGCTATTAACTATTAACGTACCTGTCTTTTCCGAAACGAATGAGTACACACTCTCATATGACACTACCATCGTATCTCAGGAGTCT
+
;@=>7<;ACCA>;::555<<<;<;:(333,37733318498834495:A3:5////.<<<+723338<888>A>7>=>>;;;*=<;;5655&5@;85:6;=<<==9B@AB>ABB@CCBABBCCDCCC@ACCC@CBBB>AAAABBAA=A>A@A>BBABCBBB?BBCDBB?BC?A==7;;>==1;8818AAAB/;:6:///=<@;;7;<AA8858<A:@@B@BCBABBB9A?BBB>BBB?CBBABBCC><>>@==>@@DABAAA@>><>@AACCCB9::B?BC999
@ATNG8:02222:00266
GATGGTAGATATATGCACGCTCTACCAGAAGATCAGGAACTCTAGAAGAATTCAGATTTTTAACACGAGGGTAAACGTAAAAAGAAGGTTTTACAAGACTCACGTTAACAATATTGCAGCAGTACGCACACAATCGAAGCGCAGTAAGGATGGCTAGTGTAACTAGCAAGAATACCACGAAAGCAAGAAAAAGAGTACGCTATTAACTATTAACGTACCTGTCTCTTCCAAACGAATGAGTACACACTCTCATATGACACTACCATCGTATCTCAGGAGTCT
+
BB=G:===>=>?@?=<<<AAA@>?>8@;=9<BA9986?8>AA774C8>?<?;==852===*948<=;:;?:@BD;>>66878(8=7=1977*5:>:;;;?????@<A=@@<>>><@?BCB;;;>>@@@@AAA<AAAA:<>AAAA@?<@<A<<8>>>>@@@A<A?=??D;A?<AAD;<>>>A8<<86:;:99,///=;;==///9@9=AAA=A<AA>>>=AA?><<<;?=AA4;==;@@@@=>>===@@AAA==>=@@AA>>>>9>>>>A===>A@A<>@8::
@ATNG8:02237:00293
GATGGTAGTATCTGCACACTCTGTCCAGAAGATCAGGAAACTCTAGAAGAATTCAGAATTTTTAACACGAGAGTAAACGTAAAAAGAAGGTTTTACAAGACTCACGTTAACAATATTGCAGCAGTACGCACACAATCGAAGCGCAGTAAGGATGGCTAGTGTAACTAGCAAGAATACCACGAAAGCAAGAAAAAGAAGTACGCTATTAACTATTAACGTACCTGTCTCTTCCGAAACGAATGAGTACTATAGACTATCTGAGACTACCATCGTATCTCAGGAGTCT
+
5:55.69;665:<:555<<<88:::)//:17::00/)//(/89334=8=;5:4////*.:9<)3..22222229:;06655555$59494999+9<<75956;;;A>:=8=B>ABA=A???@CCCCCCCDCBBB@EDDC?BBBB???B9@;@:;8:CCCBBBB?BBBBCC?BB?BBB>==?>=4<88188887(8=:=;<;@@BBD<A<@@>><?=BBBAA@DCBDDBD@C@BBB=???>ABAACBCCAA@@@@@B?BBBCCBBBBB?BAAACBBBBABA?BC9::
@ATNG8:02194:00316
GATGGTAGAGTATCATGTGTATCTCCAGAAGATCAGGAACTCTAGAAGAATTCAGATTTTTAACACGAGAGTAAACGTAAAAAGAAGGTTTTACAAGACTCACGTTAACAATATTGCAGCAGTACGCACACAATCGAAGCGCAGTAAGGATGGCTAGTGTAACTAGCAAGAATACCACGAAAGCAAGAAATAGAAGTACGCTATTAACTATTAACGTACCTGTCTCTTCCGAAACGAATGAGTACGTGTGACGTACGTGAGCTACCATCGTATCTCAGGAGTCT
+
5>==?C>@@?===@>>====<;;@A>@CE?BBBBBA?A?AACAAB@>AC?CAFCCCBCBC5CACCCDCBBBDDD>CCCCCBB2AA?B?AFE;BBB@AAAABBBBB?B?BC@BBB>BB>>CCDCCCCBBBCCC@CCBB>BBB@BBBB>B@E??=@CBBBBBB@BBCBBB?BB@@@@=<=<<:399:5:>>8@A>>;>AAAA?ECC@C@BBDD?B?BBC?@??DBCBBB>A>ABB>BBB@BBBBBDBBBAACDDCCDBBBC@??BCC?AAACAAAACCBB>BB>==
@ATNG8:02194:00327
GATGTAGAGAGACTGTAGCGCACCCAGAAGATCAGGAACTCTAGAAGAATTCAGATTTTTAACACGAGAGTAAACGTAAAAAGAAGGTTTTACAAGACTCACGTTAACAATATTGCAGCAGTACGCACACAATCGAAGCGCAGTAAGGATGGCTAGTGTAACTAGCAAGAATACCACGAAAGCAAGAAAAAGAAGTACGCTATTAACTATTAAACGTACCTGTCTCTTCCGAAACGAATGAGTACGAGAGTCAGAGCAGAGCTACCATCGTATCTCAGGAGTCT
+
BBA@<=CCLFGDCBBBBCCCCCCD=BBB@B??@??9?<@@@>>>?9>@::6////////'/48;9;;;?>>>>6=9;;;;;*;B@C5999&5@<9;@;?=A@5:9:ACC@BBB@BBBBCCCCCCCCBBBAA>ABCB?BBAA?>993;>B::8:ABABBBB?BBBBBB?BB?9885;;:;:/8866=AAAA/;=6=///=<AAA=A;@@@A188-8>ABA?C???@AA<@;>>?8>AB?9::BB>>@@@>>>@>==>>>@AA@@@A<AAAA;;:>>=8818A;;;
@ATNG8:02196:00346
GATGGTAGCGCACACATAGATACAGTACTCATTCGTTTCGGAAGAGACAGGTACGTTAATAGTTAATAGCGTACTTCTTTTTCTTGCTTTCGTGGTATTCTTGCTAGTTACACTAGCCATCCTTACTGCGCTTCGATTGTGTGCGTACTGCTGCAATATTGTTAACGTGAGTCTTGTAAAACCTTCTTTTTACGTTTACTCTCGTGTTAAAAATCTGAATTCTTCTAGAGTTCCTGATCTTCTGGTATGACTAGTGTACTACTACCATCGTATCTCAGGAGTCT
+
BA;;.59:<CGCCDE;<<AAC???@C@::;37,3;9<4>>9B@A@@@@?@7?@ABA>A@CBBE?DAAAABBABBC>AABBB1?????@F>BBAC?CCC?BB:;;CCBFACBBDCCCD@BBB7;7;A@@BBBB>@ACC?CCBBCCBBBBAACCCDD?BAA=::6:<?@BCCJBBB@C@@@@3@<@=ABCDC3BBABB;AABBCAA<;;5;;;:*;@B@@=@=;;6:@AABAA>A@BBBBBF?B@A?ACDCJDCCAAABCCBBBBBB?BBCCCCCCCBCD@BB???
@ATNG8:02210:00329
GATGGTAGCGAGCGAGTGTGTATACCAGAAGATCAGGACTCTAGAAGAATTCAGATTTTTAACACGAGAGTAAACGTAAAAAGAAGGTTTTACAAGACTCACGTTAACAATATTGCAGCAGTACGCACACAATCGAAGCGCAGTAAGGATGGCTAGTGTAACTAGCAAGAATACCACGAAAGCAAGAAAAAGAAGTACGCTATTAACTATTAACGTACCTGTCTCTTCCGAAACGAATGAGTACCTCTCAGACGCTCGTCCTACCATCGTATCTCAGGAGTCT
+
4:5549<<>>@@CBAACCCCBBA@@;@AF?CBC?@??BBABBBCB?BD8<5;;@;;;<;$97@@<;;;B@?@?6=?;;9::(:<;:5555&4<<85:5;=AACC?C?BB?BBB?BBBBCBBCCCCCFCBBC@CCCC=AABBBBBB?B?C?@>@AAACDDC?CBCBBB?DC@BBB@BBB?=7<88188888(7=:=888@@CAA=A;@@AA<A<@@CCC@CCBBBCC?A>ACB>CCC@BBBBBBB?>>>BB@A???AAA@@;>>>=AA??ACBBBBBB?BB>>>
@ATNG8:02214:00300
GATGGTAGCGCACACATAGATACAGTACTCATTCGTTTCGGAAGAGACAGGTACGTTAATAGTTAATAGCGTACTTCTTTTCTTGTCTTTCTGTGGTATTCTTGCTAGTTACACTAGCCATCCTTACTGCGCTTCGATTGTGTGCGTACTGCTGCAATATTGTTAACGTGAGTCTTGTAAAACCTTCTTTTTACGTTTACTCTCGTGTTAAAAATCTGAATTCTTCTAGAGTTCCTGATCTTCTGGATAGCGACTCGATATACTACCATCGTATCTCAGGAGTCT
+
BB?@?BB@A;B=<<?B;A@BCBABAA:85<8<789:B9AB451559;<:;69>;@ADE?BA@@<A=@@@=;;:::53333(3;,37>AA8?97:=9??A=<A522277?:@DCCBCBB:;<D?B?CHBBBCCCACCCC?CCDCBBBBCCCCDBBBB@CBA>@@=@=@ABCBBBCD=?::::.:5:5;;;;;*;@@@I>BBCDCD<<<@5;;;;*;AA<;7;?CC@CCBCCCC?B?BCBBCB@CAA>BCBBBBCCBCAABCDCCBBC?DDBBAAABB???;?>>>>
@ATNG8:02196:00380
GATGGTAGTCTCAGATAGTCTATAGTACTCATTCGTTTCGGAAGAGACAGGTTACGTTAATTAGTTAATAGTCGTACTTCTTTTTCTTGCTTTCTGTTGGTATTCTTGCTAGTTACACTAGCCATCCTTACTGCGCTTCGATTGTGTGCGTACTGCTTGCAATATTTGTTAACTTGAGTCTTGTAAAACCTTCTTTTTACGTTTACTCTCGTGTTAAAAATCTGAATTCTTCTAGAGTTCCTGATCTTCTGGCTCTCGTACATCGCTATCTCAGGAGTCT
+
A:;68><<A@=>:<00/:877:94448884434955605<7<7<<6:4::.40399949)/(//0*-(---//8888:4::<<<)33.3622/,,,,(,,25838:*///339.55;;;=6625<>7<9?=AAB==C@===>;>=;6//://///7959/3-4433(3;5;7;;8:93433-33333&36;,33777'8:::;5776/-----3(----$-...3.348825557522,2/59@A??:9;;5;///666::98755577;755.433...
@ATNG8:02205:00398
GATGGTAGCTCGCTGATGATATCTCCAGAAGATCAGGAACTCTAGAAGAATTCAGATTTTTAACACGAGAGTAAACGTAAAAAGAAGGTTTACAAGACTCACGTTAACAATATTGCAGCAGTACGCACACAATCGAAGCGCAGTAAGGATGGCTAGTGTAACTAGCAAGAATACCACGAAAGCAAGAAAAAGAAGTACGCTATTAACTATTAACGTACCTGTCTCTTCCGAAACGAATGAGTACTATAGACTATCTGAGACTACCATCGTATCTCAGGAGTCT
+
CBBC@C==>>=======BBBAAB==:=BC??@@????B?;::///938;3;335552555'5069678777222'2:;;;;:(:A;;555)55579556=<;;>8B?BB>::9?CBBBCCCCCBBDBBAA@>?CCB?BBBBBBAA;@=@894:A@@CCBB?BBBBCC?BB@===7;;?AA6;;?:>>>>>/=A:?;;;>>CAA<@;>>@A<?;?ACCF@AA??@AA@F@BBB=BBA@B??@BB?@@@@CC?@??BBCCAAACCC?BCBBBBBBBBBB@CCB>>
@ATNG8:02222:00398
GATGGTAGGCGACGAGTACATACGCGCCAGAAGATCAGAACTCTAGAAGAATTCAGATTTTTAACACGAGAGTAAACGTAAAAAGAAGGTTTTACAAGACTCACGTTAACAATATTGCAGCAGTACGCACACAATCGAAGCGCAGTAAGGATGGCTAGTGTAACTAGCAAGAATACCACGAAAGCAGAAAAGAAGTACGCTATTAACTATTAACGTACCTGTCTCTTCCGAAAACGAATGAGTACAGAGAGTACGATATGTCTACATCGTATCTCAGGAGTCT
+
::::///83525------599;;<<>=:===<@;;;554388344:;6==58489455555$57<<5659994//(/7/////$//)/)///&/:;8==<<<===B?B@BB?CBB>AAB@@@A;;;CAA@CBC@BBCB@BCCBBBBC?@;>00,0=>=@@AA>BBBA@A>BB@BCD?B>000*////<<=29:7@=>>;;::A;A<@;;;:>:>?C@@<@A@?@>?50+0::;0;00+0000999897<<;;8888=99<==>>@>>>>?>AA@@??6;;;;7
@ATNG8:02229:00352
GATGGTAGCTCGCTGATGATATCTCCAGAAGATCAGGAACTCTAGAAGAATTCAGATTTTTAACACGAGAGTAAACGTAAAAAGAAGGTTTTACAAGACTCACGTTAACAATATTGCAGCAGTACGCACACAATCGAAGCGCAGTAAGGATGGCTAGTGTAACTAGCAAGAATACCACGAAGGCAAGAAAAAAGAAGTACGCTATTAACTATTAACGTACCTGTCTCTTCCGAAACGAATGAGTACGAGAGAGCACACGTGTCTACCATCGTATCTCAGGAGTCT
+
@AAG?BCCCC>==<;;;=A@ABBAB9>@A>@A@@@A>?<?CBAABB?BC?B?A=:88889(688::@@@CBBBC7>?CJDJJ2BB?C@DGG<C@@;9555=<<;?9==??<?AA>BBAABCCCBAADDBBAC?BDA@<AA@?ABAA>AACBB?BBAABB?><?CCC??;?@;98818;>B=B:<;9888988%/:79///;;@@A<@<@?@@9=:==AAC?BAA@@?=8<9=@@:ACB?BBBABBBB???B=>>@A@>@?@@A>888:???B<<>@@??<;;;;:
@ATNG8:02231:00356
GATTAGTGTCATATGAGAGTGTGTACTCATTCGTTTCGGAAGAGACAGGTACGTTAATAGTTAATAGCGTACTTCTTTTTCTTGCTTTCGTGGTATTCTTGCTAGTTACACTAGCCATCCTTACTGCGCTTCGATTGTGTGCGTACTGCTGCAATATTGTTAACGTGAGTCTTGTAAAACCTTCTTTTTACGTTTACTCTCGTGTTAAAAATCTGAATTCTTCTAGAGTTCCTGATCTTCTGGTATGACTAGTGTACTACTACCATCGTATCTCAGGAGTCT
+
@>@:ABBBCCBBCCBBBCCABADBBABB>@:@;;;49@7A>CBCHCGHABBB@@<A@BBCD@C@BBBCF@@@A>@@@@@0>C<@ACF?CCCC@BAC?BB<@@BB@C?BBCCCBBB@BCC;;:;EBBBBBB?AAAA<BABB@@@ECBBBFB:::?CBD@BB?B???ABBCCCC>A;;;;.;5;5;;;;;*;AABC>CBBBCCCBB@?BAAA2AABBB@B@BB?CBA@@@B6;8:AACBB?ACE@DCCCBCBCCCCDDDBBCBBB?BBBCBBBAAAC@@@@000
@ATNG8:02221:00431
GATGGTAGGTGCACATGAGTGTATCCAGAAGATCAGGAACTCTAGAAGAATTCAGATTTTTAACACGAGAGTAAACGCAAAAAGAAGGTTTTACAAGACTCACGTTAACAATATTGCAGCAGTACGCACACAATCGAAGCGCAGTAAGGATGGCTAGTGTAACTAGCAAGAATACCACGAAAGCAAGAAAAAGAAGTACGCTATTAACTATTAACGTACCTGTCTCTTCCGAAACGAATGAGTACTATGTAGAGCTCTATACTACCATCGTATCTCAGGAGTCT
+
==<<56669<<<?=<<<==;::;=92;=7177;@@A>B@CCBBB?@?AC@C?BBA;;;;;(:;@BBBCCBBBB?9@?;;;;;*;@==5555&59>75:6;;====:>>@A=B??;?BCCD=;;CCBCBCCBB@AA@B>BBA?@>>?:??AAA?BBBBBCBC>>?BBBB???:???7;;BAA78985;@DDD/<=27...988=?:@=?>??:=:==BBB@AA@AABC8:;9@C;C@?=?AB::9BBBBBBBBA:96?:::;;;??=AA>><;6::://(/8//8
@ATNG8:02241:00401
GATGGTAGGACGAGCGTCTGAGAGGTACTCATTCGTTTCGGAAGAGACAGGTACGTTAATAGTTAATAGCGTACTTCTTTTTCTTGCTTTCGTGGTATTCTTGCTAGTTACACTAGCCATCCTTACTGCGCTTCGATTGTGTGCGTACTGCTGCAATATTGTTAACGTGAGTCTTGTAAAACCTCTTTTTACGTTTACTCTCGTGTTAAAAATCTGAATTCTTCTAGAGTTCCTGATCTTCTGGGCTGCGCTGATATGCGCTACCATCGTATCTCAGGAGTCT
+
::<<7;;;166<;;;<666<<5566555<54439444)4;6<8;;<@?CC@C;9;C@C@BBCC?C>@?AABBCBB?ACDDD1<A:B;<A7@<A@<?==<@>:=<<<<>:>?@FCCBB?AA@?B?CCBCBBBC?C;<;>B;;;@@@AA;;9??>AB?A9979A>A?BBCBBBCCC?B0000,0+0/00//$009=B<AAEDC@BB9949CDC1999BB?B@CC?BAAA@??>B>BCCAA@;899?5>@@@@ABBCCCCCB@??=>898:555>A666?:?=665
@ATNG8:02202:00491
GATGGTAGTATATCGCGTCGCTATCCAGAAGATCAGGAACTCTAGAAGAATTCAGATTTTTAACACGAGAGTAATCGTAAAAAGAAGGTTTTACAAGACTCACGTTAACAATATTGCAGCAGTACGCACACAATCGAAGCTCAGTAAGGATGGCTAGTGTAACTAGCAAGAATACCACGAAAGCAAGAAAAAGAAGTACGCTATTAACTATTAACGTACCTGTCTCTTCCGAAACGAATGAGTACGTGTGACGTACGTGAGCTACCATCGTATCTCAGGAGTCT
+
<<;;166=9;;;;:;::==656<<<8:AA@CCCBBA=@=@BCAAAD=@@4:2999>>CCC3C?AAA???A::9<@<?BBC=B+B=>=>??:178?697267789>9>=AC<???<??88;@AABBCDBBCCC?@@CC@BBBBA@??8?<@;;6;ABBBBBC@BBAAAA=AA:??B5:/<;>6://(/6666)3;4;///88><=:>:>>>=<B=AABBC@BCBBBAA>AACDC>CCC>AAABBBAA>>89;CCCCBCCCAAABBB>ADCCBBAA??;@=@A?;<
@ATNG8:02215:00477
GATGGTAGTATCTGCACACTCTGTCCAGAAGATCAGGAACTCTAGAAGAATTCAGATTTTTAACATCGAGAGTAAACGTAAAAAGAAGGTTTTACAAGACTCACGTTAACAATATTGCAGCAGTACGCACACAATCGAAGCGCAGTAAGGATGGCTAGTGTAACTAGCAAGAATACCACGAAAGCAAGAAAAAGAAGTACGCTATTAACTATTAACGTACCTGTCTCTTCCGAAACGAATGAGTACTATAGACTATCTGAGACTACCATCGTATCTCAGGAGTCT
+
5=5549<ABB;65<=<<A?C===<=6:<>9<C???A4:28;<334>7<;7@877885ABA/A5972252222555,5555555'..(.(...&.58167999999;698;;3:=<;?@@@AAACDCCDCBBAA?BBBB>BBAA@BBB>B?B@A>ACBBBBBB?BCCCCC?B>49998<<>>>4;8818AAAB/:;6;///@@BBB=B:=>??<@;??CCC@A@CAAAA?A?AA@9A??<?AAACBBBAABBB???ABBBBBBCBCA>AAAACAACCAAB@BB>>>
@ATNG8:02227:00468
GATGGTAGCTCACGTACGTCACACGTACTCATTCGTTTCGGAGAGACAGGTACGTTAATAGTTAATAGCGTACTTCTTTTTCTTGCTTTCGTGGTATTCTTCTAGTTACACTAGCCATCCTTACTGCGCTTCGATTTGTGCGTACTGCTGCAATATTGTTAACGTGAGTCTTGTAAAACCTTCTTTTTACGTTTACTCTCGTGTTAAAAATCTGAATTCTTCTAGAGTTCCTGATCTTCTGGTAGAGCGTGCATATATCTACCATCGTATCTCAGGAGTCT
+
BBCGACCCCB<@;?;:;<B?BACDECCDBBDB@CCCC>CD@CBBBBBBB@CCCCC?B?AAAC?C@CCB@@@@??<??AAA.>==AA@A:@BCB=>>>=@@<A@@@@;@>=>AAAA:AAA<A<@@@>??=B=A?<<<5:::>?:;;BAAAFCC=AAA<AA<A<AAA<<>AAA<A====5==C8<<<<<.<?;;;6;;9///===A;>>=>/=::;>:>=BB=B>>===A=A<A>AADD5::A<AAAA@@?A??AAACA???>?;?>>>@C;<;>??;@C888
@ATNG8:02230:00461
GATGGTAGGACGAGCGTCTGAGAGGTACTCATTCGTTTCGGAAGAGACAGGTACGTTAATAGTTAATAGCGTACTTCTTTTTCTTGCTTTCGTGGTATTCTTGCTAGTTACACTAGCCATCCTTACTGCGCTTCGATTGTGTGCGTACTGCTGCAATTTTGTTAACGCTGAGTCTTGTAAAACCTTCTTTTTACGTTTACTCTCGTGTTAAAAATCTGAATTCTTCTAGGAGTTCCTGATCTTCTGGTTGGTCTGATCTGTATCACTACCATCGTATCTCAGGAGTCT
+
=B>>666>9C@<65666>>?>CDC?BB966>>5:444)4:3:7;@CCCCC@CBA;:6;>AAAB?B@CA@>=0008488;;;+;:6<<<>45455.55529D>@BCCAB=@;::@??A>;;9=A=>@@@9999244483;@@<<>>>>584<999829>>033-/)////6666--+//;;;*6(/(37888$33777.333332555503999)7...626266354--(---(-(..22583922+2+2+266788333;;;;98;//(/68..2776555398553
@ATNG8:02237:00495
GATGGTAGCAGACGTGACAGAGCGCCAGAAGATCAGGAACTCTAGAAGAATTCAGATTTTTAACACGAGAGTAAACGTAAAAAGAAGGTTTTACAAGACTCACGTTAACAATATTGCAGCAGTACGCACACAATCGAAGCGCAGTAAGGATGGCTAGTGTAACTAGCAAGAATACCACGAAAGCAAGAAAAAGAAGTACGCTATTAACTATTAACGTACCTGTCTCTTCCGAAACGAATGAGTACTATGTAGAGCTCTATACTACCATCGTATCTCAGGAGTCT
+
?A;;:<CCCICCCCCDBBBCCCDBB@CBB=AAAABA@D?BBBBBBC?BB?>=AA@@@@@@/@=DAAABB>>==<4<=;;:;:$9;6<4;;;1;==9=@;?BCCBB?CACC?CCC=AABBDCCBBBCCCCCDC@CBBB?BBBCBBBB@B?BCB@BB???CCC?BBCAAA?BA?BA?7;;>AA78758>BBCB/8957///;>BCD;A=A@>><>=@=AAD@CCA@AAA?C?BBC>BBB?>??BBBB@@AAAAA=>>>>>@@>>>AA=>>;;:AAAA?>>;677@C
@ATNG8:02205:00525
GATGGTAGTGTGTCTCTGAGAGTAGTACTCATTCGTTTCGGAAGAGACAGGTACGTTAATAGTTAATAGCGTACTTCTTTTTCTTGCTTTCGTGGTATTCTTGCTAGTTACACTAGCCATCCTTACTGCGCTTCGATTGTGTGCGTACTGCTGCAATATTGTTAACGTGAGTCTTGTAAAACCTTCTTTTTACGTTTACTCTCGTGTTAAAAATCTGAATTCTTCTAGAGTTCCTGATCTTCTGGTAGAGCGTGCATATATCTACCATCGTATCTCAGGAGTCT
+
6?>>:===>@<<<====A;;;BBB?A@=?9<>;>BCG@BC?BACBCCBCCACCCCC@B?BBBD?C@BCBBBCBAA>@AABB2@A?BBBB>BBCC@CCC?BB@BCCCCCACCCCCCCC@BCC@D?CCDDBBBB@DBBB@CCBCBBBBBBBBBBAAC?CCC?CC?A?BCECCBBBCDDBBBB9A?B@BBHHD5BBAAA;ACCCDIDCBC>BAAB0AAABDGI@CB?A@BBBBB@BABCCBCB=@@A?CDECAABBEFBBBCCADACC?BAAABBBBABBC@@?:::
@ATNG8:02212:00536
GATGGTAGGCGTGTGAGAGTCTGCCAGAAGATCAGGAACTCTAGAAGAATTCAGATTTTAACACGAGAGTAAACGTAAAAAGAAGGTTTTACAAGACTCACGTTAACAATATTGCAGCAGTACGCACACAATCGAAGCGCAGTAAGGATGGCTAGTGTAACTAGCAAGAATACCACGAAAGCAAGAAAAGAAGTACGACTATTAACTATTAACGTACCTGTCTCTTCCGAAACGAATGAGTAACAGAGAGTACGATATGTCTACCATCGTATCTCAGGAGTCT
+
:=;;5;<=7;<@GB=ACCB00///)/9::>C@@>?9@9?>A?>?@>AA>A;==::99:+88??>44222887.7956555$22-2-222&2784:858:=<<B9>;?B=???7;;??@:;:888??@???=A>>>=@@?===//-/7;<A<@;;;;AAB=B;:;?@<?@=>>>;:;;??6==>:9888)8818BBBBA???A==98///7;4;///:6:@;>>??<@<@AD7===7;:9=5616@?>AA;<<=766?>?BA:;;<@@@?BAAA??==9==///
@ATNG8:02224:00522
GATGGTAGTGTCATATGAGAGTGTGTACTCATTCGTTTCGGAAGAGACAGGTACGTTAATAGTTAATAGCGTACTTCTTTTTCTTGCTTTCGTGGTATTCTTGCTAGTTACACTAGCCATCCTTACTGCGCTTCGATTGTGTGCGTACTGCTGCAATATTGTTAACGTGAGTCTTGTAAAACCTTCTTTTTACGTTTACTCTCGTGTTAAAAATCTGAATTCTTCTAGAGTTCCTGATCTTCTGGGATGTGTGCGCAGTGCCTACCATCGTATCTCAGGAGTCT
+
?CBA>B>@<><<;??;;?<ACBBBCB@@?BBD@BCCD>EJAC@;9:A<BB@CCBCB?B@BC??<@?BBBBBBBCC=?AA@@/A@=B<CC>B<BB?BCCAED?AACDDD@DCCCCDBB?BCC?C?CCCCAAAD@DCCC?BCBBCBBBCBBCCBBBB?CA@>BC?C>@@CCCCBBB@C>>>>4=;>;@B@BB2BCCCC>BBCCCCCCCB>BBBB2ABBCDACACC?BBDBCBB?A?AAACCC>??CD>C999BBBBCBBBBBB?BCC@BBDCCCCDCCCC?CC@@@
@ATNG8:02228:00530
GATGGTAGCGCACACATAGATACAGTACTCATTCGTTTCGGAAGAGACAGGTACGTTAATAGTTAATAGCGTACTTCTTTTTCTTGCTTTCGTGGTATTCTTGCTAGTTACACTAGCCATCCTTACTGCGCTTCGATTGTGTGCGTACTGCTGCAATATTGTTAACGTGAGTCTTGTAAAACCTTCTTTTTACGTTTACTCTCGTGTTAAAAATCTGAATTCTTCTAGAGTTCCTGATCTTCTGGATAGCGACGCGATATACTACCATCGTATCTCAGGAGTCT
+
CDBB@A>CCCCC>@B????@AAAABD??><??8?@A?89C=@8A<@<=??7?>=BB?C>BBBB?DABBBB<<:88233333$3;38344(379<=A>D@CC@CBCCCEADDCCCBBB?BBC@C@CCBBCCBC?CBBB?CBBBBCC@AABBCBBBE@D??=@B@F@BBCBBABBB?BCDDD;B?A=@@@@@0@BABB=BBBCCCCBBB<@@@@0@CACC?B>AA>ABCCBBB?B?BCCDCB>AACACCCBBCCBBBBBBBBBDDCC>ACCCAAAACCCC?@@888
@ATNG8:02241:00514
GATGGTAGTATATCGCGTCGCTATCCAGAAGATCAGGAACTCTAGAAGAATTCAGATTTTTAACACGAGAGTAAACGTAAAAAGAAGGTTTTACAAGACTCACGTTAACAATATTGCAGCAGTACGCACACAATCGAAGCGCAGTAAGGATGGCTAGTGTAACTAGCAAGAATACCACGAAAGCAAGAAAAAGAAGTACGCTATTAACTATTAACGTACCTGTCTCTTCCGAAACGAATGAGTACTACTCTCAGAGACACACTACCATCGTATCTCAGGAGTCT
+
<B6626>>BBCB@;?>>@AABCBBB@CBB@BCC;;9;@:?@@985<:>D?B????AABBB3B???@CCBBBBBE>A@;;;;;*;C>C?AAA9@CC@9;9@BBA<A>B@BD@AAA>AABBCCCCBBCCECCAA?ACCC?CAAABBBB?C@C??=?BBCCCDB?AABCCB?CC?:::37/:;:16//*/;<<=,==9A888?@B>><><A???<A<A@CBB?BBBBBCC?B?BBB>BDC@BBBBB@AAACAD???AA@@@@@@???@<@@@BAA@?@@@@8888?>
@ATNG8:02207:00551
GATGGTAGCTCGCTGATGATATCTCAGAAGATCAGGAACTCTAGAAGAATTCAGATTTTTAATCACGAGAGTAAACGTAAAAAGAAGGTTTTACAAGACTCACGTTAACAATATTGCAGCAGTACGCACACAATCGAAGCGCAGTAAGGATGGCTAGTGTAACTAGCAAGAATACCACGAAAGCAAGAAAAAAGAAGTACGCTATTAACTATTAACGTACCTGTCTCTTCCGAAACGAATGAGTACATAGATATACGTATAGCTACCATCGTATCTCAGGAGTCT
+
595<.655559;;<<<<;5///////::)/-////)/1557///606838587366888(7)..-2-..65555.5555555$5;9>:EEE1<;<:<;;;=<<<@<>;??;?BC>@@=<;@AAAB=@===DD@DB<<6:8:;;:::6<8;::49::9:8;;49883336==14293777::3:660......#.94./..79;;;5=5:::?5>9;;@??<@@7884768489>3;<?6?<==BBBB@<>>>A>>>@@BB?;;;@@<A@===A;;:A><69;///
@ATNG8:02210:00565
GATGGTAGGACGAGCGTCTGAGAGGTAACTCATTCGTTTCGGAAGAAGACAGGTACGTTTAATAGTTAATAGACGTAACTTCATTTTTCTTGCTTTCGTGGTATTCTTGCTAGTTACACTAGCCATCCTTACTGCGCTTCGATTGTGTGCGTACTGCTGCAATATTGTTAACGTGAGTCTTGTAAAACCTTCTTTTTACGTTTACTCTCGTGTTAAAAATCTGAATTCTTCTAGAGTTCCTGATCTTCTGGGCAGACTCTCACACGCCTACCATCGTATCTCAGGAGTCT
+
@@@B>;;@7@<6655555555599455.5<>44065/:3//)/5//)/////)555444)47:887(-(----69==8;;.444444$448;<>>49855.5594;>9==@><?:=<<<=<<<599>8<8??00000>:=00589=59549444555;;;<:;;;9<=8=455C696><<7@@@>>0>29299999$9=;;<6<<;;<>>>@>;>A@?+;699@=@799;?@@::9??A>BBAA@?=?>@A:@?>>@@@??9<8:00)/;;2=?CBCBBB999A8<?A<A
@ATNG8:02223:00590
GATGGTAGTATCTGCACACTCTGTCCAGAAGATCAGGAACTCTAGAAGAATTCAGATTTTTAACACGAGAGTAAACGTAAAAAGAAGGTTTTACAAGACTCACGTTAACAATATTGCAGCAGTACGCACACAATCGAAGCGCAGTAAGGATGGCTAGTGTAACTAGCAAGAATACCACGAAAGCAAGAAAAAGAAGTACGCTATTAACTATTAACGTACCTGTCTCTTCCGAAACGAATGAGTACATAGTATACGTATAGCTACCATCGTATCTCAGGAGTCT
+
5<<<7><CCC@A@=;?:A<A<==CB9BCC?CC???B=A699ABBBC@BB?B>==:88888'54:89:=777::@7<8AACCC5B@>@5999&5997<;;;><<:>9>;@@=AAA>AABBBBBAFBCCBCCCC@CCCC>@@?@>>>@>@?CAA?BBBCCDCD?AAABBB?BB=9875;;===488818<<<=.9=6:///:9=@A=A=@;;;;>;>ACCC?BBBAAAA=@>ABC>CAA>ACBBBCB???A@@>>>A>>;;>>@@@;@D@@BBAA???B?BC988
@ATNG8:02226:00563
GATGGTAGTAGTACACTAGTCATACCAGAAGATCAGGAACTCTAGAAGAATTCAGATTTTTAACACGAGAGTAAACGTAAAAAGAAGGTTTACAAGACTCACGTTAACAATATTGCAGCAGTACGCACACAATCGAAGCGCAGTAAGGATGGCTAGTGTAACTAGCAAGAATACCACGAAAGCAAGAAAAAGAAGTACGCTATTAACTATTAACGTACCTGTCTCTTCCGAAACGAATGAGTACTGTATCTATGTGTGCGCTACCATCGTATCTCAGGAGTCT
+
:;;<9>@CGGCCCBBBBBCBBBCCBABCB?BB;;;;293=:@@;;@8@;<A<7997=99:+:7=888;<;;::9/8=99999$9<<>255)5::4;;=;97700+07;@=@@D=@BBBCDGECCBBBBB@@;000:6999;8;<>5??@AA9ABBDCCBB?BBBBB@>B?6655)//999.//5-66665'2:39255<>>><7=6<///6:7<<CBB>AABDBBB<?<?BA9A9949@@??:>>A=>A>>>>==<;::>??>A=?;;==>=<>D;;7;@><;
@ATNG8:02232:00565
GATGGTAGATACTCGCTGATACACCCAGAAGATCAGGAACTCTAGAAGAATTAGATTTTTAACACGAGAGTAAACGTAAAAAGAAGGTTTTACAAGACTCACGTTAACAAAATTGCAGCAGTACGCACACAATCGAAGCGCAGTAAGGATGGCTAGTGTAACTAGCAAGAATACCACGAAAGCAAGAAAAAGAAGTACGCTATTAACTATTAACGTACCTGTCTCTTCCGAAACGAATGAGTACACACTCTCATATGACACTACCATCGTATCTCAGGAGTCT
+
@C?A;;;;AACBB==665===BBBD>BBB@BBBAAA?B?A????>B?@?<?=?>=<<<;+=:=;::::??@@@:???AAAA/<9864555*5=A;;;;>AAA9>:?;?@@@5@<?;;<???@?>>?@@@?>=AAAC:>>AABAAA<A=@;:7;>==??;;7;BBB;;7:>:>>>=DDAAA8?=:6/////(//)/==;@@@??<@<@?AB7>:=A===<AAAAAAA=C;@AA:@::7:A>=:;;==AA>>>AAABABAA@???A=C:::@@@??B>>:=>>@@
@ATNG8:02234:00615
GATGGTAGCACGACACGACGATGTGTACTCATTCGTTTCGGAAGAGACATGTACGTTAATAGTTAATAGCGTACTTCTTTTTCTTGCTTTCGTGGTATTCTTGCTAGTTACACTAGCCATCCTTACTGCGCTTCGATTGTGTGCGTACTGCTGCAATATTGTTAACGTGAGTCTTGTAAAACCTTCTTTTTACGTTTACTCTCGTGTTAAAAATCTGAATTCTTCTAGAGTTCCTGATCAGTTCCTGATCTTCTGGCTCTCGTAGACAGATACTACCATCGTATCTCAGGAGTCT
+
CBBB?B=>><<<;;9<55555<=BA==>>=AB?ABAB=AA<?444499:888::;:7;7<;884;8@@@<;?>>>899999$9=445==4<<<<166>9=C=ABBBCCAJEGCCC;;:;BB@C;;<CBBBBB?CBCC@CGDBBBBCBBBBABBCD?CDA>AA=A?B:<;FBBBF?A;;;;.;=A5;;;;;*;@@@B;BAA;;:BA@A4::::*;>>BB@C@BB@BBBCCDD@C?ABBBBCBC@B@BDCCCE=A;;7;@@AAAABBBBBE=;;@A@B@BBCCBBCCCCBB@ABAAA
@ATNG8:02238:00628
GATGGTAGCGAGCGAGTGTGTATACCAGAAGATCAGGAACTCTAGAAGAATTCAGATTTTTAACACGAGAGTAAACGTAAAAAGAAGGTTTTACAAGACTCACGTTAACAATATTGCAGCAGTACGCACACAATCGAAGCGCAGTAAGGATGGCTAGTGTAACTAGCAAGAATACCACGAAAGCAAGAAAAAGAAGTACGCTATTAACTATTAACGTACCTGTCTCTTCCGAAACGAATGAGTACCTCTCAGACGCTCGTCCTACCATCGTATCTCAGGAGTCT
+
BB@@=A<<==@=@@AA?BBDDDF@@?CDC@BBBBAA=A=AABBBBB?BA=@:::;;:@D@1E?CCCCBCBCDCB<BB;<;;;*<;;95555&4<<8596;<AAAB?B?CC@>>>?BBCBCBBBCCDDDCDCC?CDDE>??A?AA999;ACCC?CBAACCCC?BBBBAB@BC?????BBAAA;?::488888(7=:>889@AB>>;><@@AA:A:AACCC?CCBCCBB?B?BCC<AAA?BBC@@@B@AA@BBBDAAAA=>>@<?@@<@@@@CCCBCBBB?BB>>>
@ATNG8:02248:00131
GATGGTAGTGTGTCTCTGAGAGTAGTACTCATTCGTTTCGGAAGAGACAGGTACGTTAATAGTTAATAGCGTACTTCTTTTTCTTGCTTTCGTGGTATTCTTGCTAGTTACACTAGCCATCCTTACTGCGCTTCGATTGTGTGCGTACTGCTGCAATATTGTTAACGTGAGTCTTGTAAAACCTTCTTTTTACGTTTACTCTCGTGTTAAAAATCTGAATTCTTCTAGAGTTCCTGATCTTCTGGGTGTATCAGCGAGTATCTACCATCGTATCTCAGGAGTCT
+
6>?>?C?CCBBA66666>>BABBCBA::9@AA<ACBB=BF@B?BCFDCCC?BBBDD@C?BBBD?C@BCBCCBBBC?BABAA2AA>@@EE@ECBB@CCCACD=@@DDCD?DDDDCCBB?BBB?C?DDBBA@@C?CCBC?B@@@CBBBCCCBBAAAB?CBA?BB?B>@ACBBBCCC@CBBBB8B@C?BBFDE5CCCCC>CDDCCCCEDC>AAAA2ABBCC@D?BA=AACCCBB?B>B@BDCC>AABB=BCCDDCCCADDBBCDDCBA?ABBBBCCCBBAA?AA>>>
@ATNG8:02253:00110
GATGGTAGTCTCAGATAGTCTATAGTACTCATTCGTTTCGGAAGAGACAGGTACGTTAATAGTTAATAGCGTACTTCTTTTTCTTGCTTTCGTGGTATTCTTGCTAGTTACACTAGCCATCCTTACTGCGCTTCGATTGTGTGCGTACTGCTGCAATATTGTTAACGTGAGTCTTGTAAAACCTTCTTTTACGTTTACTCTCGTGTTAAAAATCTGAATTCTTCTAGAGTTCCTGATCTTCTGGAGATACACATGATACTCTACCATCGTATCTCAGGAGTCT
+
C@@A:C>BCBBBBBBBBBBAAB?>@>>:>BBA>ACCH?ED@C?@>>@=00)0898;8?,833/)/)0/7779:::499::>.>>=AACC=??A@796@;@@000/>=@8>BBB@@@B=AAA=A?BBBBBCCE@CBCB?B@@@@AD@@@AA:::??<?A@:==+0*00<@BBCBB?@@A?A-;4;;;;;;.9@@AE>BBCBBBCAAA5;;;;*;@?@@@B@BD@CCCDBBB?B?ABBABA?@9;7;@@BCBBBCA@@CBEBBCBD?DCAAACBAAB??;?B999
@ATNG8:02267:00129
GATGGTAGTATCTGCACACTCTGTCCAGAAGATCAGGAACTCTAAGAAGAATTCAGATTTTTAACACGAGAGTAAACGTAAAAAGAAGGTTTTACAAGACTTACGTTAACAATATTGCAGCAGTACGCACACAATCGAAGCGCAGTAAGGATGGCTAGTGTAACTAGCAAGAATACCACGAAAGCAAGAAAAAGAGTACGCTATTAACTATTAACGTACCTGTCTCTTCCGAAACGAATGAGTACTACTCTCAGAGACACACTACCATCGTATCTCAGGAGTCT
+
6>;;<A>CBABB====<CBB?;:;;4:;:7<:-.--(-(-58/3,3;6;:6;5///63888*846957:8>?=>>9>?CDDDD5CB?B599909BA==C@A@CCCD@C@AA?BBA?CECCCABAACBBBBBBB?BBCC@BBBBCCCC?C>A??=?CBBBBCD?CA?AAF??><?@@@FB@@@7;;:6;;<<<*;5:AA@@@AAA<A=@A==9<9<=>>A=@???AAA<@<;:;1;@@=@??AABBBBBBCA@ABBCCA@ABBCCC?CBBBBBBBBBDC?BA888
@ATNG8:02276:00128
GATGGTAGCTCTGCTCTGACTCTCGTACTCATTCGTTTCGGAAGAGACAGGTACGTTAATAGTTAATAGCGTACTTCTTTTTCTTGCTTTCGTGGTATTCTTGCTAGTTACACTAGCCATCCTTACTGCGCTTCGATTGTGTGCGTACTGCTGCAATATTGTTAACGTGAGTCTTGTAAAACCTTCTTTTTACGTTTACTCTCGTGTTAAAAATCTGAATTCTTCTAGAGTTCCTGATCTTCTGGCGCTCTGTCACGTCTGCTACCATCGTATCTCAGGAGTCT
+
CBBGGCCCAB<;@@DBBCCCBAAABBCCDCAA=@AAB<BB?A?BBBCCDCBCCCAA?A@CBBB?D@BBBFD;<;B>AADED2@?>?BEF>DE<;<;BI?CB@BCCCCE?BACDCCBB?ABA?C?DDABBBBC@CBBC?CBBBCBBBBBBBAABCC?BBB?BB?B@BBBBBCECC@BA@@>3?;?9:;:;;*;BABB>AABCBBCA@?4;;;;*;CCBC?C@CCABBBA@@?5959@@?@A=??CACCCCDBBCCCCCDCCBBCCCAEE@AABBA???C?@A???
@ATNG8:02261:00195
GATGGTAGCACGAGTCACTCATATCCAGAAGATCAGGAACTCTAGAAGAATTCAGATTTTTAACACGAGAGTAAACGTAAAAAGAAGGTTTTACAAGACTCACGTTAACAATATTGCAGCAGTACGCACACAATCGAAGCGCAGTAAGTATGGCTAGTGTAACTAGCAAGAATACCACGAAAGCAAGAAAAAGAAGTACGCTATTAACTATTAACGTACCTGTCTCTTCCGAAACGAATGAGTACAGAGAGTACGATATGTCTACCATCGTATCTCAGGAGTCT
+
BCCC@CB=??>B>BB666=:;9;;;056<79==4443:3::<555>8==<>4/////666'63866////8:;;5:855555$5<6;;<<<0<=>:6;6D666>>:=9=<8<>>:>>>>BBCAA@CAB@BBC@BCCC?BBEA@@:930==00,0;000;:;7;=====7BC@BB=:=888A9>994;;;==.=A>B===?@AAA;><>?@@7:7;@BBB@CD;::BB@C?CCD>@@@@???BBCBBB>>BB@;;@@BAA>>>???=>@@?><:;;88/9=<///
@ATNG8:02254:00225
GATGGTAGCACGAGTCACTCATATCCAGAAGATCAGGAACTCTAGAAGAATTCAGATTTTTAACACGAGAGTAAACGTAAAAAGAAGGTTTTACAAGACTCACGTTAACAATATTGCAGCAGTACGCACACAATCGAAGTGCAGTAAGGATGGCTAGTGTAACTAGCAAGAATACCACGAAAGCAAGAAAAAGAAGTACGCTATTAACTATTAACGTACCTGTCTCTTCCGAAACGGATGAGTACGTGTGCGACGTGTCTCCTACCATCGTATCTCAGGAGTCT
+
59<<6666=;666<<<<<;:;;6668=>=8<<<4443<543399:=9>B@B?88888787$33788888==;87.7799555$5<6;.555&/993:///99:;<8<9=<9;AA?BAABCBCBB;;:A@AAA@CCCD?BBBAA>??>A?BBB?CCCBBBBD?BBBBBA>AA===>6;9556(5694:<===.=?;@;;;@@@==9=;===E=@<AABCB?BCAAABB?A@BBB>BB?BBBBCBBA@??:;;;;;====>BB=A>>;>AB@BCBAAAAA?BB999
@ATNG8:02259:00240
GATGGTAGCGCACACATAGATACAGTACTCATTCGTTTCGGAAGAGACAGGTACGTTAATAGTTAATAGCGTACTTCTTTTTCTTGCTTTCGTGGTATTCTTGCTAGTTACACTAGCCATCCTTACTGCGCTTCGATTGTGTGCGTACTGCTGCAATATTGTTAACGTGAGTCTTGTAAAACCTTCTTTTTACGTTTACTCTCGTGTTAAAAATCTGAATTCTTCTAGAGTTCCTGATCTTCTGGAGATATCATCAGCGAGCTACCATCGTATCTCAGGAGTCT
+
BABB?A?;;;>CDDFCB?@@BBCCBCCCCC@?<=AAA9AA4;.5;;:<;?7;<==C@F<A9746?>BBB=BBBAA<<<<?<,<?2::99,:<AB>BACABB@CCCCBDADGB;;;A?=:::4:5;CBB;;;C?BB;;9;BBBBBCBBCBCCAAAA>AAA>AC@B@BBCBBBBAA<A;:;:.;>B>:;;;;*;@CCD;;;CACCCBBB?BABB2BBBCC@C@A@?ACCCBCC@C>??ABBB=A>A<;<;BDBBBDCDGCCCCBBBC@BBCAABDBAA995::AAB
@ATNG8:02260:00214
GATGGTAGGACGAGCGTCTGAGAGGTACTCATTCGTTTCGGAAGAGACAGGTACGTTAATAGTTAATAGCGTACTTCTTTTTCTTGCTTTCGTGGTATTCTTGCTAGTTACACTAGCCATCCTTACTGCGCTTCGATTGTGTGCGTACTGCTGCAGTATTGTTAACGTGAGTCTTGTAAAACCTTCTTTTTACGTTTACTCTCGTGTTAAAAATCTGAATTCTTCTAGAGTTCCTGATCTTCTGGGCTGCGCTGATATGCGCTACCATCGTATCTCAGGAGTCT
+
;=;;5;==166<===>666>?=<?;@B=B666<CCDD=CC9A<@@ABBBBABBCCC@C@CDCC@E@BDCCBBBCC?BBCBB2BB>AACC>CCDD@<;;?@@:@?BBCD@CCBBBCBB?BBD@C?CCCDCCDDADAAA@GEDCDCCBCCCBC@AABBCCB?BC@C@BBBBABDDCACCCCD:C?C>ACJCC2CBCBB=CCCDDGEBBB@CEDH5CCCCCAC@CC?A@CCECB?B@BABBA@:=:;;0;BABBBBBBCC;;;@==9929=999@999@@C:CC999
@ATNG8:02281:00223
GATGGTAGCTCTGCTCTGACTCTCGTACTCATTCTTTTCTGAAGAGACAGGTACGTTAATAGTTAATAGCGTACTTCTTTTTCTTGCTTTCGTGGTATCCTTGCTAGTTACACTAGCCATCCTTACTGCGCTTCGATTGTGTGCGTACTGCTGCAATATTGTTAACGTGAGTCTTGTAAAACCTTCTTTTACGTTTACTCTCGTGTTAAAAATCTGAATTCTTCTAGAGTTCCTGATCTTCTGGATACACTCATGTGCACTACCATCGTATCTCAGGGAGTCT
+
ACBB>BCBBCECBBBIHCBBBBBCDCCDDCCC?@???5999C?BBBBBAA<AAA=>;>=>>>D<A=A?>>??@BA988666(5:3;<==7>BDC@BBBB@B>BB;::DAFCBBBBBC?CCC?C?CCBBBBBD@CCCC>A@A@@@CCCCBBA???C?BBB?BB@C?BABDCCCBB>A;;;;.;=A=<<<<.:@BAB>CCCCCDCCCC@BBBB2@@@BB@CACE@BBBBBCC>?>?BBCBB?BAB@CCCCCCCCC:00@@00000,0@@?@DCCBCBBA<AC:99
@ATNG8:02287:00214
GATGGTAGCGAGCGAGTGTGTATACCAGAAGATCAGGAACTCTAGAAGAATTCAGATTTTTAACACGAGAGTAAACGTAAAAAGAAGGTTTTACAAGACTCACGTTAACAATATTGCAGCAGTATGCACACAATCGAAGCGCAGTAAGGATGGCTAGTGTAACTAGCAAGAATACCACGAAAGCAAGAAAAAGAAGTACGCTATTAACTATTAACGTACCTGTCTCTTCCGAAACGAATGAGTACGATGAGATCTCGTGTGCTACCATCGTATCTCAGGAGTCT
+
5<;;6;>>>=>>>999BBC?CCC:945AA;@@@:37,32888=CDC@BA<A8=>BCCDDC3FBCCACA@DBBBC<=?:;;;;*;@;===99+==;85:9:;AABB@C@BC?CBB@BBBBCCCDCCCCBCCCC@CCBB>ABA@@@@@;@=BBB?BCCCDCCC@CBBBBB@BB?AAA9=>=>=8:9:=ABEDD/CD=B888@@AAA:>:>@@A<@;?ADCC?BBBB@BC>A?ACC>AAA@CCCCCBBBBBB@@=?@887<<<:;;@@<@BB???AA@@@A<;::::
@ATNG8:02252:00287
GATGGTAGGCACTGCGCACACATCCCAGAAGATCAGGAACTCTAGAAGAATTCAGATTTTTAACACGAGAGTAAACGTAAAAAGAAGGTTTTACAAGACTCACGTTAACAATATTGCAGCAGTACGCACACAATCGAAGCGCAGTAAGGATGGCTAGTGTAACTGGCAATAGTACCACGAAAGCATGAAAAAGAAGTACGCTATTAACTATTAACGTACCTGTCTCTTCCGAAACGAATGAGTACTACTCTCAGAGACACACTACCATCGTATCTCAGGAGTCT
+
BCBB?BBB=B;66>===B=BCCCBB=CDB@BCCBBC=@=<@@000:6:8186...--585'53-//373;<@AB=><BBABB0@A?BAHEF<DBB@;;;@ABBBB@B@BB?CBC@BBBBCCCBBBBCCCCCA?BABB<=>><?@AA>A@BCC?CAABBDBB>ABC@DC?BBCBBB>A@AAB5::9>==???1?B@FDCBBB@@@=B<@@@A<?<?@BBB?CAAABAA599:CE>BBB????CBBBA@B@AAAAAAAAA@@@@???;@ABA???@>==?;88///
@ATNG8:02272:00275
GATGGTAGAGAGACTGTAGCGCACCCAGAAGATCAGGAACTCTAGAAGAATTCAGATTTTTAACACGAGAGTAAACGTAAAAAGAAGGTTTTACAAGACTCACGTTAACAATATTGCAGCAGTACGCACACAATCGAAGCGCAGTAAGGATGGCTAGTGTAACTAGCAAGAATACCACGAAAGCAAGAAAAAGAAGTACGCTATTAACTATTAACGTACCTGTCTCTTCCGAAACGAATGAGTACTATGTAGAGCTCTATACTACCATCGTATCTCAGGAGTCT
+
A=B=9>??>>CCBB==;;;;;;<=C5BAB?ABB@@A;?:?A@?>>D?BB?A<78798@@A.@9??A>>>?A>==4<@;;;;;';<=<5555&5;;9;;;<@B>=D?C?BC?CBC?BBBBBCCCCBCCCCCAA?BCBC?ABAAA@@@<@?@??<?A@ADCCC?BBBBB@=@@=0//-//@DD:>;;7:@ABB/::6;///<<?=>:><??AC:>:=@CCB?BCCDA??393:@@9AAA=AABBBBB@@@@@AAA@?=>>@@>>>>><@@???AACC>>@=;;///
@ATNG8:02244:00306
GATGGTAGGCACGTGCGCACACATCCCAGAAGATCAGGAACTCTAGAAGAATTCAAGAATTTTTTAACACGAGAGTAAACGTAAAAAGAAGGTTTTACAAGACTCACGTTAACAATATTGCAGCAGTACGCACACAATCGAAGCGCAGTAAAGGATGGCTAGTGTAACTAGCAAGAATACCACGAAAGCAGAAAAAGAAGTACGCTATTAACTATTAACGTACCTGTCTCTTCCGAAACGAATGAGTACGAGAGAGCACACGTGTCTACCATCGTATCTCAGGAGTCT
+
;<<<2//727/////::<==>>>>>A6<==5:99444.4.4333337187174//(//(/////#/0677/////966.67<<:::$55169=@@1//97////98:89496:;7;:=8=;446>B@@<;;;;;<<8<<;;7;;;988333(98?7704:898===8====<<63457>>6?8888'........$/73778:;76=92525579,5.5=>>>;=<995546<8===5==B?BBBBBB??@;;;===>;:;=>==<88/39////77756..(/....
@ATNG8:02262:00312
GATGGTAGTGTGTCTCTGAGAGTAGTACTCATTCGTTTCGGAATAGACAGGTACGTTAATAGTTAATAGCGTACTTCTTTTTCTTGCTTTCGTGGTATTCTTGCTAGTTACACTAGCCATCCTTACTGCGCTTCGATTGTTTGCGTACTGCTGCATTATTGTTAACGTGAGTCTTGTAAAACCTTCTTTTTACGTTTACTCTCGTGTTAAAAATCTGAATTCTTCTAGAGTTCCTGATCTTCTGGCTCTCGTAGACAGATACTACCATCGTATCTCAGGAGTCT
+
<=AA9=>CEC===?====CDCBBDBCBCBAAB=@@@@;@B?CAEDCBCCDAECCBC?C@BBBD?C@ABBDEBBBC?BBCCE5CB@CBCC>BCBB@CCC@CC?AACBCDADCCCCC?@>@CC@C?CCCCABBA>ACBB>BBB<BBBBBBAAACBBBC@BC@CC?C@CA@ABBBBC@CCCJJ9A?A7;;BBB2CCECC:;;DBBCEBBB@CCEC5CAABF@E@BB@CBBBCBB?B?BBBGFE999B?A@BBCCBCBAAACCCBBBCB?BB?>>BBBBBBD@CB99:
@ATNG8:02267:00315
GATGGTAGTGATACAGATCAGACACCAGAAGATCAGGAACTCTAGAAGAATTCAGATTTTTAACACGAGAGTAAACGTAAAAAGAAGGTTTTACAAGACTCACGTTAACAATATTGCAGCAGTACGCACACAATCGAAGCGCAGTAAGGATGGCTAGTGTAACTAGCAAGAATACCACGAAAGCAAGAAAAAGAAGTACGCTATTAACTATTAACGTACCTGTCTCTTCCGAAACGAATGAGTACGATGAGATCTCGTGTGCTACCATCGTATCTCAGGAGTCT
+
AA@@;ACCCCCBBBBBBCABACB??=?AA=ABC9998A8@@;794<7@?:=:88855===*=577788667:=:3:<@:<<<*::5:.555&5997;666<<=<>:B?BB@ABA?BBBBBBBCCBBCBBCDD@CBCB@B???@@>>9@>A@@>@ECCBCCB?BBBBCC?DC@AAA>A=AAA5;;;7;BDED/@@=@888CBBBB<A;??BB=B<AAABC@CB@@?BB?B@CCC>CCC?A@@CCCCAA@AA@>>>555;;;>>>AD<A<==BAA?>??B=>>:::
@ATNG8:02270:00325
GATGGTAGTATCTGCACACTCTGTCCAGAAGATCAGGAACTCTAGAAGAATTCAGATTTTTAACACGAGAGTAAACGTAAAAAGAAGGTTTTACAAGACTCACGTTAACAATATTGCAGCAGTACGCACACAATCGAAGCGCAGTAAGGATGGCTAGTGTAACTAGCAAGAATACCACGAAAGCAAGAAAAAAGAAGTACGCTATTAACTATTAACGTACCTGTCTCTTCCGAAAACGATGACACACTCTCATATGACACTACCATCGTATCTCAGGAGTCT
+
;=B??;;9996<<>;;;A<?;:<==6:;B>ABB:::4:30:>///959:6:6-----777(2-27722297;;C7>@CCCCC5CC@C@CCC<CBC@A;;;@@@?@=@?AA?AAB?ABCCCCCCCCD@A@BAA>AB??<?AA>=?9:3;>B??=?AA@AB??=?@AA@A=@@<@:9197::<39771688888%/:69///=;?@A56359<=2;5;?AAA?BA=@>8928/7777(7<<=ABBBBB@===9>>AAA???@@@@<@AAA@??===;;6/////
@ATNG8:02273:00346
GATGGTAGGACGAGCGTCTGAGAGGTACTCATTCGTTTCGGAAGAGACAGGTACATTAATAGTTAATAGCGTACTTCTTTTTCTTGCTTTCGTGGTATTCTTGCTAGTTACACTAGCCATCCTTACTGCGCTTCGATTGTGTGCGTACTGCTGCAATATTGTTAACGTGAGTCTTGTAAAACCTTCTTTTTACTTTTACTCTCGTGTTAAAAATCTGAATTCTTCTAGAGTTCCTGATCTTCTGGGTGCGCTACAGTCTCTCTACATCGTATCTCAGGAGTCT
+
ABBC@CBB?ABCBBBAAAICCCDGACDCBB996:???9@A?B@CCCCCCD?DCCCC?B?BBBB?C?CCCBBCCCC@ECEFF1BB?BBCF>CCBB@ACB?BC>@@BECE?B@@@DBBB?CDD?A?BCBCBAAB@BBBD?BBBBBBBBCDCCBB@@A>BAA>BB>C;=>CCCCCCC;@;;;:.:=?4:;;;;*;;;;<6<BBEDCDCBB5;;;;);BACC?C?CC>AABCCBB?@?BCCDBA:A99:,:?=?@@@CBDBBAAACCCCCCAABDCCCCBB?BCAA@
@ATNG8:02260:00350
GATGGTAGAGTATCATGTGTATCTCCAGAAGATCAGGAACTCTAGAAGAATTCAGATTTTTAACACGAGAGTAAACGTAAAAAGAAGGTTTTACAAGACTCACGTTAACAATATTGCAGCAGTACGCACACAATCGAAGCGCAGTAAGGATGGCTAGTGTAACTAGCAAGAATACCACGAAAGCAAGAAAAAGAAGTACGCTATTAACTATTAACGTACCTGTCTCTTCCGAAACGAATGAGTACGAGAGAGCACACGTGTCTACCATCGTATCTCAGGAGTCT
+
<<=@:===@>=<<<<665><<9:5504;:4379>@@>B?@@@AA9:69=;@;>A;;:995$57555><<<==>>/5499999'9;382444&3882899978733,34772<>=9>@?;;;;CCCCCCBBBB?C@??>AAA@A@??:@?A;;8;AAADBBB?BBB???@DD?BBB>;;;<>6::9188888(8;9;;:;>??>?:>;:<==0817=BBB?B@::9CC@C?BCC=BCB????BBCDB::9CBB???A??;??C@@=9;///F@@??A>>;>>:;;
@ATNG8:02272:00397
GATGGTAGTCTCAGATAGTCTATAGTACTCATTCGTTTCGGAAGAGACAGGTACGTTAATAGTTAATATCGTACTTCTTTTTCTTGCTTTCGTGGTATTCTTGCTAGTTACACTAGCCATCCTTACTGCGCTTCGATTGTGTGCGTACTGCTGCAATATTGTTAACGTGAGTCTTGTAAAACCTTCTTTTTACGTTTACTCTCGTGTTAAAAATCTGAATTCTTCTAGAGTTCCTGATCTTCTGGACGACGCGCACTGACACTACCATCGTACTCTCAGGAGTCT
+
:C@@>BB665995455<<<<==<;;;44449949555)55.55<<<=<<<>@CBBB>B474??8B>BBBBBA??9288999)9;6?>?A9746A=A9:65?;?>??AC?BCBAB;00;>@>+0*0<<;ABAB>ABBB?BDBA:;:AAA:::???B?BCC@CC>A<>>CCBBC;;::CCCC;B=A>;;;;;*<ACCF;;;BB;::>>?4::::):<<=@<?;@C>@@@BBAC=A9?=888<178@=@?@@@CCAAA?995@=596>45/:97///:::9;6;6///
@ATNG8:02271:00401
GATGGTAGGCGTGTGAGAGTCTGCCCAGAAGATCAGGAACTCTAGAAGAATTCAGATTTTTAACACGAGAGTAAACGTAAAAAGAAGGTTTTACAAGACTCACGTTAACAATATTGCAGCAGTACGCACACAATCGAAGCGACAGTAAAGGATGGCTAGTGTAACTAGCAAGAATACCACGAAAGCAAGAAAAAGAAGTACGACTATTAACTATTAACGTACCTGTCTCTTCCGAACGAATGAGTAACGAGAGTCAGAGCAGAGATCGTATCTCAGGAGTCT
+
CBBB=6666;<>?==BCEC;99955)5;<8BCCCAA=@<???=;=?9<?;><=<999<<<,<8???775529AC7>?@@A@@/76151788(67:79<766968<4<=AA<:;;:====;;;?>>?@??>>>;?A>969<///<<///)538-,(,,,,677:6:555;;3774888888;>D5=::488888(85-587:;=<>A@=A=A;;;<<7;----066=<>>?17.5>:???:@>><55.5655=:<:<9<<9;;:888>@<<<@=:8749>555
@ATNG8:02284:00415
GATGGTAGTGTCAGTGCGCGTCGTCCAGAAGATCAGGAACTCTAGAAGAATTCAGATTTTTAACACGAGAGTAAACGTAAAAAGAAGGTTTTACAAGACTCACGTTAACAATATTGCAGCAGTACGCACACAATCGAAGCGCAGTAAGGATGGCTAGTGTAACTAGCAAGAATACCACGAAAGCAAGAAAAAGAAGTACGCTATTAACTATTAACGTACCTGTCTCTTCCGAAACGAATGAGTACATAGATATACGTATAGCTACCATCGTATCTCAGGAGTCT
+
45;;166<<<666<=;:;;<<;4454:=<7>;---5(-(-5989:;48848288855;;;*;052225599888/7755555$5949499909;;85955:::9:4:7;;<BBB<?>@@BCDBBBBBA@@BB@BBBE?B??===::3;=@9:8:AAAAAAF>AAB???>AA@>==188<<<488708===>/8;49///98=@A:>9><<:29467;A@=@BAAABB@C?BBC>DBB?AABCCA>>>?@@@@AAAA@@@???BAA<::;AAC;;;>>A;::///
@ATNG8:02259:00495
GATGGTAGTATCTGTCTACGAGACCAGAAGATCAGGAACTCTAGAAGAATTCAGATTTTTAACACGAGAGTAAACGTAAAAAGAAGGTTTTACAAGACTCACGTTAACAATATTGCAGCAGTACGCACACAATCGAAGCGCAGTAAGGATGGCTAGTGTAACTAGCAAGAATACCACGAAAGCAAGAAAAAGAAGTACGCTATTAACTATTAACGTACCTGTCTCTTCCGAAACGAATGAGTACACATCGTCGTGTCGTGCTACCATCGTATCTCAGTAGTCT
+
CB@@=A<<ABCBB@?===<<@@AA>ABA=A=000:)/(/68333=6?=5=;89675AAA/A9>>=<<<=>>AD688@<=<=+69169>>>2CCC@C@A@DECBB=?=?B?BBB@BBBBBBCCDCCCCAAAC@BBBB?BBA@>==?:@<@:97:BBBCCCF?BB?@@B@CA:>98188>>>9;;:9;;:::+6616///9=ACC<A=A>??=D;??BCD@CBABCCB>B?BBA;A>>9>@@@BBBA>>>@@@???B@@@ABBBBC=A@BBAAAAA???AAA???
@ATNG8:02268:00454
GATGGTAGTGCGTGAGAGAGAGACCAGAAGATCAGGAACTCTAGAAGAATTCAGATTTTAACACGAGAGTAATCGTAAAAAGAGGTTTTACAAGACTCACGTTAACAATATTGCAGCAGTACGCACACAATCGAAGCGCAGTAAGGATGGCTATTGTAACTAGCAAGAATACCACGAAAGCAAGAAAAAGAAGTACGCTATTAACTATTAACGTACCTGTCTCTTCCGAAACGAATGAGTACGTGTGACGTACGTGAGCTACCATCGTATCTCAGGAGTCT
+
BCBB>B=BCCCCCBBA@ACB>>00,/7616>AA??<?:??BBBBB?BA?B9>><8876)23999<;;A>>>=B=;99999*///6:8:-98:5:88<:;;BB<?<?@=???<BAAACBBCCCCCCA@@D@DDAB?BBBB><<A9>;?@@=@FBB?AAA?BBBAAA?A@:@@A<?;?>A4888498888(8<7=888ABAAC=C=>??A=A<@@CBB@CCBBBDF=@>?CE>CCC?BAAAB@@ABBBBBBBCCCCCBB::9BBABBBBCCCCBCBB?BBAAA
@ATNG8:02271:00484
GATGGTAGTGATACAGATCAGACACCAGAAGATCAGGAACTCTAGAAGAATTCAGATTTTTAACACGAGAGTAAACGTAAAAAGAAGGTTTTACAAGACTCACGTTAACAATATTGCAGCAGTACGCACACAATCGAAGCGCAGTAAGGATGGCTAGTGTAACTAGCAAGAATACCACGAAAGCAGAAAAAGAAGTACGCTATTAACTATTAACGTACCTGTCTCTTCCGAAACGAATGAGTACGATGAGAGAGCTCTCTCTACCATCGTATCTCAGGAGTCT
+
@@@@:;<<<>>=B=@CB@??@@A:8-3882877<:8,74<?8<<8;7;;:>5785::===*2,255222::???3:=;;;;;*;@>B=?AA0@D@:<A@AABBAB?C@BB?BBB?AABBBBDIEDCBCBCDC?CCBD?BBBBBBBB?A=A9:7:BBBCDDD?ABBBCC?BB>AAB98/=@@27///>>>>,==6=8::AAAAA<A<A??@;?<>>ABB?AAAAABB?A?BAB=BBB?BBBAAAC>>@B@;;;@??>>>>AAABB<>>>@@???C@??;=====
@ATNG8:02271:00485
GATGGTAGATACTCGCTGATACACCCAGAAGATCAGGAACTCTAGAAGAATTCAGATTTTTAACACGAGAGTAAACGTAAAAAGAAGGTTTTACAAGACTCACGTTAACAATATTGCAGCAGTACGCACACAATCGAAGCGCAGTAAGGATGGCTAGTGTAACTAGCAAGAATACCACGAAAGCAAGAAAAAGAAGTACGCTATTAACTATTAACGTACCTGTCTCTTCCGAAACGAATGAGTACTGTATCTATGTGTGCGCTACCATCGTATCTCAGGAGTCT
+
455516<>CA;;B965<<;558?==4:::7<:7733,36;;;==::6;86<679777775(5385557998666,2255555$5>7<7<<<0;;;7696?;>>//)/3666:?B??>>BBBBDCBBABBBBC?:::B@AAABA@@@3;5;;:48>A?AA=>;>AAB??<?@:000,/-333-3-/(/==:<+--)....8<>>@=D;C@@>7:5:=A@A?C@?@@AA6000>>5=00*000;?>>:@@A>::?>>>89678>>EH=887@==;:88663::;;;
@ATNG8:02275:00459
GATGTAGCTCGCTGATGATATCTCAGAAGATCAGGAACTCTAGAAGAATTCAGAATTTTTAACACGAGAGTAAACGTAAAAAGAAGGTTTTACAAGACTCACGTTAACAATATTGCATCAGTACGCACACAATCGAAGCGCAGTAAGGATGGCTAGTGTAACTAGCAAGAATACCACGAAAGCAAGAAAAAGAAGTACGCTATTAACTATTAACGTACCTGTCTCTTCCGAAACGAATGAGTACACACTCTCATATGACACTACCATCGTATCTCAGGAGTCT
+
4;55559;;555545;;;==<<;<:::388<373-3,3<=:<<C7@B>@</---(-222$-(-4522222:::377==@??+;;499999+9::5544498443-328:7::85:333:?A@B@@BA8;8A<<=:606==///5608*//735553A922-275556155.555/5;:::/555057AAA.9;67///98>?@:=:>@AA=A=AB@@A?A@@@AAA=?=?BA;B:999BBBDCCBB888??@?==>A???ABAB?BBBBBB@??CCD>@@000
@ATNG8:02269:00515
GATGGTAGGACGAGCGTCTGAGAGGTACTCATTCGTTTCGGAAGAGACAGGTACGTTAATAGTTAATAGCGTACTTCTTTTTCTTGCTTTCGTGGTATTCTTGCTAGTTACACTAGCCATCCTTACTGCGCTTCGATTGTGTGCGTACTGCTGCAATATTGTTAACGTGAGTCTTGTAAAACCTTCTTTTTACGTTTACTCTCGTGTTAAAAATCTGAATTCTTCTAGAGTTCCTGATCTTCTGGGCAGACTCTCACACGCCTACCATCGTATCTCAGGAGTCT
+
BCBC=BBB?B;;5;@@BBD;;=CCEGCCCDDD@BAAA<AA>A?CFCCEDDAC@@@C@C@DDDD=A?@CBBDCCBB@@@@>>,@@<??@G<@@AA?ACC@CB:;;AAAC:;;BBCCBC@BDD@D>BBBA@@@A?BBBD>A@AAA@@@@CCCBAAAA?A??;?@;?<ACBBCFCBC>C;;;;.;5;=<<;<;*;ABDE>BBCIDCBBAA=@@@@0?AA@@?A@FDADD@@@CC@C@BBBCBB>A?AA>ACCBCCBBBBAAACC@@A@7;;:;;AAAB;::=?@:::
@ATNG8:02269:00519
GATGGTAGATACTCGCTGATACACCCAGAAGATCAGGAACTCTAGAAGAATTCAGATTTTTAACACGAGAGTAAACGTAAAAAGAAGGTTTTACAAGACTCACGTTAACAATATTGCAGCAGTACGCACACAATCGAAGCGCAGTAAGGATGGCTAGTGTAACTAGCAAGAATACCACGAAAGCAAGAAAAAAGAAGTACGCTATTAACTATTAACGTACCTGTCTCTTCCGAAACGAATGAGTACTACTCTCAGAGACACACTACCATCGTATCTCAGGAGTCT
+
ADDC@A;@BC;9;====BBBB@??E=BBD>??B?::4:<@@A999B?AB=@<888::ABA.;7;;7=>><=<?>5<<;;;;;*;<=<5555'5<<9;966>CC=B@B@CE?BAA>AAAABBBCCCEDBBBCC@DCBB>BBA@AAAB?B?C9:99CBBBCCC?BAAA??;?C?999>>=:::/8761:::::;'7:77///><CBA<A;>>AB;?<?@AAA@CCFBBAA?C@CCC=BBC?BBBBBBB@?BBB>>?AA?>>>@@@@?A;@@AAAAAA>>>@<:::;;
@ATNG8:02277:00548
GATGGACGAGCGTCTGAGAGGTACTCATTCGTTTCGGAAGAGACAGGTACGTTAATAGTTAATAGCGTACTTCTTTTTCTTGCTTTCGTGGTATTCTTGCTAGTTACACTAGCCATCCTTACTGCGCTTCGATTGTGTGCGTACTGCTGCAATATTGTTAACGTGAGTCTTGTAAAACCTTCTTTTTACGTTTACTCTCGTGTTAAAAATCTGAATTCTTCTAGAGTTCCTGATCTTCTGGGTGCGCTACAGTCTCTCTACCATCGTATCTCAGGAGTCT
+
CBBB?AA<CCBCFDCCCBBC@CBCBBBB?B@BA=BB@B?BBCBBBB>B>>@><@9==>>:>==;;<>ABBB>BBBBB1<<6<>>?:<@@A<>??;<<4:99:AD:>=AAAA@@;@AA;A;AA===>>>:>A>>7;;<<@:;:AA???@@@>7;>@:@@=@<@@B;::@==:=ACBB6?:=988888(8@===7>;::@@?><<08888'2;;8?6B<@@;??@A@AA:@:;=<AAA:<<>>7>A;=<AACAAA<<===@786:=>>@@@@A=>;:>>;;;
@ATNG8:02279:00540
GATGGTAGCGCATATCAGCGCAGCCCAGAAGATCAGGAACTCTAGAAGAATTCAGATTTTTAACACGAGAGTAAACGTAAAAAGAAGGTTTTACAAGACTCACGTTAACAATATTGCAGCAGTACGCACACAATCGAAGCGCAGTAAGGATGGCTAGTGTAACTAGCAAGAATACCACGAAAGCAAGAAAAAGAAGTACGCTATTAACTATTAACGTACCTGTCTCTTCCGAAACGAATGAGTACTATGTAGAGCTCTATACTACCATCGTATCTCAGGAGTCT
+
=BBC7<;>966<555=@CBCCCCCC>CBA=??>>88174<;=8=AA;<<7;:==:;;B@B2B?CDBBBBCD@@A8@B;<;<;*;A=@=@@@7?AA<9<:BBBC?@=@@CC?BBB<??BADBCBCCEICCCBB@CCDD?BBAB???B>@>A@@<@B@@@BCC@ABCBBB?BB?><<;>??BA9>8838;DCD/6617///<<@@@<@=A@@@<@=AABBC@CA@@@;:5:=@AA>BDE@BBBBBBBBCCCCA>>==@A:;;>CB??<;;;=>@==>??@=@??>>
@ATNG8:02289:00524
GATGGTAGCGCACACATAGATACAGTACTCATTCGTTTCGGAAGAGACAGGTACGTTAATAGTTAATAGCGTACTTCTTTTTCTTGCTTTCGTGGTATTCTTGCTAGTCACACTAGCCATCCTTACTGCGCTTCGATTGTGTGCGTACTGCTGCAATATTGTTAACGTGAGTCTTGTAAAACCTTCTTTTTACGTTTACTCTCGTGTTAAAAATCTGAATTCTTCTAGAGTTCCTGATCTTCTGGTCTACTACACTGTACTCTACCATCGTATCTCAGGAGTCT
+
CBBC?CBCCICCCCCCCCBBBBBBBB@AACBB@@CBGFCCACACBBBBCC@DCCBA>B@CBBC?C@AAABAAACC>AAA@@2AE@BBCC>>?AC?D@A=@A?ABBCCCCCCBCCBBB?CCC<?=?BCDCBBC@BBAA>AAAAAAAAAABDCBBBC>AAB?BB?B?ABCCCBCCCICCCCC;CAC@CCDDD3CCBCC>BBDCCCBBBB=BDDD3BBACC@C@BB@BBBBCBB?B?BBBBCB?A>A=BBBBBBCCBBCCDBBBCCCB@BBBBBBBBBBBB?BB>??
@ATNG8:02271:00591
GATGGTAGTAGTACACTAGTCATACCAGAAGATCAGGAACTCTAGAAGAATTCAGATTTTTAACACGAGAGTAAACGTAAAAAGAAGGTTTTACAAGACTCTCGTTAACAATATTGCAGCAGTACGCACACAATCGAAGCGCAGTAAGGATGGCTAGTGTAACTAGCAAGAATACCACGAAAGCAAGAAAAAGAAGTACGCTATTAACTATTAACGTACCTGTCTCTTCCGAAACGAATGAGTACTATAGACTATCTGAGACTACCATCGTATCTCAGGAGTCT
+
;;<<7@<;;;B;9;=@@@ABBCFCJ@CCC@BB;;;@<@5;:A@@??;??9=;=>998;<;,;9???@BBBBBCC=A?9::::*;A>A5995&5B>9=@?@ABBCC@D@BB?AAA@CCCBBBCCBBECCAABE?C@@?>??>>AC?>;@?B::8:BAABCCB?BAAACA<@@=00/166>DC5;:;5;>>?@/6616///==AAA=A<>>@@;?:==AAB@CCCCBBB?B?BAA;AA@=@BBBBBB@?????AA??AADDCCCCAA?AAAACCAAABBB?BB??@
@ATNG8:02273:00568
GATGGTAGGACGAGCGTCTGAGAGGTACTCATTCGTTTCGGAAGAGACAGGTACGTTAATAGTTAATAGCGTACTTCTTTTTTCTTTGCTTTCGTGGTATTCTTGCTAGTTACACTAGCCATCCTTACTGCGCTTCGATTGTGTGCGTACTGCTGCAATATTGTTAACGTGAGTCTTGTAAAAACCTTCTTTTTACGTTTACTCTCGTGTTAAAAAATCTGAATTCTTCTAGAGTTCCTGATCTTCTGGTGTCTGATCTGTATCACTACCATCGTATCTCAGGAGTCT
+
<:99.5594;<<==>>666;;==>:@>=<<5906@>>5>>7??@BBDCCC@ABADC?B@CABD@E@CBCDC;;;@=;;;;;;%;99*9;<80:<;96;6545=45:@?BC@BCBCBCCC@DAA=A>BB@A@BBC?CBAA?BA@@D@@@ACBCBBBCB@:::=::4:<@ACBBCCDC?C;;;;;*<=@5;;;<;*9BAAA6:9B@@@>;49299999#998?;?>:;;7599:;5A8@7ABCBB?@=CFAFC@AABC;==ICJCBBBCBB?ACBBABCCAAAE@CC999
@ATNG8:02291:00554
GATGGTAGCACGAGTCACTCATATCCAGAAGATCAGGAACTCTAGAAGAATTCAGATTTTTAACACGAGAGTAAACGTAAAAAGAAGGTTTACAAGACTCACGTTAACAATATTGCAGCAGTACGCACACAATCGAAGCGCAGTAAGGATGGCTAGTGTAACTAGCAAGAATACCACGAAAGCAAGAAAAAGAAGTACGCTATTAATATTATCGTACCTGTCTCTTCCGAAAACGAAATGAGTACTGCGTCTCACTCTCGCCTACATCGTATCTCAGGAGTCT
+
:;;=96655555//9///9///:55.45<59;555:7<.4483333-39,3,////////$/0///77333777.2255555$5;49.55)5998544444443-3233-333499<<666655;444844.3833-4<;/////(-(--/)////:88848::;==8==>99727777=3966055567(8=:>???A:8:7.5.28:,..77.//48635/./372....&2./.'....55678::=<<<==;;;;//(///////<?888>8810:0//
@ATNG8:02291:00580
GATGGTAGGCACTGCGCACACATCCCAGAAGATCAGGAACTCTAGAAGAATTCAGATTTTTAACACGAGAGTAACGTAAAAAGAAGGTTTTACAAGACTCACGTTAACAATATTGCAGCAGTACGCACACAATCGAAGCGCAGTAAGGATGGCTAGTGTAACTAGCAAGAATACCACGAAAGCCAAGAAAAAGAAGTACGCTATTAAACTATTAACCGTACCTGTCTCTTCCGAAACGAATGAGTACGTGTGACGTACGTGAGCTACCATCGTATCTCAGGAGTCT
+
455<9>>@<><;;;;655<>;;@>A8=CB?@A::6@:B8955433:0547:6:::88;;;';17888::86//(/8/////$5;5;7===0;;:7:4448889:6:7;;6>;<7>@AABCBBA@@>?:::96;;;;9===:<:::6<8;33-333338886933333375.555075566.22+2355555'27.7696?255=)//(----(-(-(-//;6:<=<=:9281777.733,3;73226555;5:8::888833399680557=::2528880222;2
@ATNG8:02302:00137
GATGGTAGGCGTGTGAGAGTCTGCCCAGAAGATCAGGAACTCTAGAATAATTCAGATTTTTAACACGAGAGTAAACGTAAAAGAAGGTTTTACAAGACTCACGTTAACAATATTGCAGCAGTACGCACACAATCGAAGCGCAGTAAGGATGGCTAGTGTAACTAGCATGAATACCACGAAAGCAAGAAAAAGAAGTACGCTATTAACTATTAACGTACCTGTCTCTTCCGAAACGAATGAGTACGATGAGATCTCGTGTGCTACCATCGTATCTCAGGAGTCT
+
@;@@8=>B?CACC>>CCCC@>?955)5<<9ABAAAC@C?BBAABBB?AA>@>@@?>?BBC3B@CB@;;;AA>==5=;;;==2<>9>5;::1;>B=B>>>AAA>>8=<AA=C==:=A??=AAAAA?A@>>AA;@>>>9>>?>>>;;597=??:??>>>AAA;?===AD?@>;?>>9>@???7;<;777676(7<7=>@@@?>>@=D:>>@@<@:>>>>>;>>>?>?>=>=@@>7>>=<=AAA>>>A???AAB@@@:::@<<<?<<8<?==>>>>>?BB>A>;;;
@ATNG8:02317:00111
GATGGTAGTGTGTCTCTGAGAGTAGTACTCATTCGTTTCGGAAGAGACAGGTACGTTAATAGTTAATAGCGTACTTCTTTTTCTTGCTTTCGTGGTATTCTTGCTAGTTACACTAGCCATCCTTACTGCGCTTCGATTGTGTGCGTACTGCTGCAATATTGTTAACGTGAGTCTTGTAAAACCTTCTTTTTACGTTTACTCTCGTGTTAAAAATCTGAATTCTTCTAGAGTTCCTGATCTTCTGGAGATACACATGATACTCTACCATCGTATCTCAGGAGTCT
+
?@@C@CCCCDBBBCCCBBCABABBCA???BBB@ABBD>CD?C?BCCCBBCBECBAA@C@DCCC@E@CCCECCCCG@DBBBB2AB<@?BB=BBBC?ABC?CC?AACCEHBCCCCCCBB@BCC@B@CDCB9::B>BBDDACBBBCBCCDCDEDBBAB@CCC>AAAD=??CEDDBBB=A@ABA7A=@=;;;;;*;AABC@CCCBBBJBB@?CBBB2BBBBC?B?AB>BBBBDBB?B?BCBA@A?BBF@BBBCBBBCCCCCDCBBBCBB@BBBAAA>>>@A@;AA>>>
@ATNG8:02323:00124
GATGGTAGCGCACACATAGATACAGTACTCATTCGTTTCGGAAGAGACAGGTACGTTAATAGTTAATAGCGTACTTCTTTTTCTTGCTTTCTGTGGTATCCTTGCTAGTTACACTAGCCATCCTTACTGCGCTTCGATTGTGTGCGTACTGCTGCAATATTGTTAACGTGAGTCTTGTAAAACCTTCTTTTTACGTTTACTCTCGTGTTAAAAATCTGAATTCTTCTAGAGTTCCTGATCTTCTGGGTGTATCAGCGAGTATCTACCATCGTATCTCAGGTATCT
+
@>?><????@>@@@=<<BBBAAA@@AA??@:91:C>A6<;9=8565==AA@==B=B>A>@BBB=A>ABB???ABB?AA@@@,>@=A<@?70//=:(----(-3---..=4;;;;;>@>8@@@<@?BCCCBBA@7;;?A=BAA;;;?>>>@?>>>7719<<8;=8=9>>CCCA@@>;=9;:;*;2;2;;:;;*99???:BB?@@C=>9=29599$9;;@=@>:=A=AD@@AAB=A;@?>;:9=99073<>000//5559<<<<>>>=8994444999///)////3
@ATNG8:02325:00148
GATGGTAGCTCGCTGATGATATCTCCAGAAGATCAGGAACTCTAGAAGAATTCAGATTTTTTAACACGAGAGTAAACGTAAAAAGAAGGTTTTACAAGACTCACGTTAACAATATTGCAGCAGTACGCACACAATCGAAGCGCAGTAAGGATGGCTAGTGTAACTAGCAAGAATACCACGAAAGCCAAGAAAAAGAAGTACGCTATTAACTATTAACGTACCTGTCTCTTCCGAAACGAATGAGTATATGTAGAGCTCTATACTACCATCGAACCACCTAAGTCT
+
CBCC@CC>>>???=<=CCBAACBBA:=>C?888BAA<A@CCBBBBB?BB?B?>A?9999;9%54:97777888;=.77;;;;;*;<=<5555&5@=8>B=BB@@00-07;@?CAC?CCA@BEEDCCC@@;;;A?AABB?A???:99B?B?C::8:BCCCBCD?BBBAAA=@@;:8818:::;19<194:???@/;;66////;AAA<A<=::::>8<<AAC?::9AACC?A?AAA<ABB?CBBBBBBAABB??=:;;@@AABCB@?398==>;?;>>>;;7;@==
@ATNG8:02330:00114
GATGTAGAGAGACTGTAGCGCACCCAGAAGATCAGGAACTCTAGAAGAATTCAGATTTTTAACACGAGAGTAAACGTAAAAAGAAGGTTTTACAAGACTCACGTTAACAATATTGCAGCAGTACGCACACAATCGAAGCGCAGTAAGGATTGCTAGTGTAACTAGCAAGAATACCACGAAAGCAAGAAAAAGAAGTACGCTATTAACTATTAACGTACCTGTCTCTTCCGAAACGAATGAGTACGATGAGAGAGCTCTCTCTACCATCGTATCTCAGGAGTCT
+
;<<=<=<BBCB@@@A;;;=BBBBC<CBB??@@???=A<@A@987C?CC?A=77698<<:(71766==7;;AA>7=:;;;;;*;@>@5555&5<<8<<<<?=<<B>B@CD@BBB>AABBCCFCCCCBBBCCC@CBBB>AAA@AAA@:@?;979BAABBBCB?BCBBBC@FC?8887;;?AD3;;;8<<<==+==:@888?@?AA7;7;=>>1818?AAB@DBBBBBB?B>BBB=BBB?ABAB?::ABAAA=<=@@@@>>>?AAAB=B;;;??@AAA;;7;>;;;
@ATNG8:02300:00175
GATGGTAGTGATACAGATCAGACACCAGAAGATCAGGAACTCTAGAAGAATTCAAGATTTTTAACACGAGAGTAAACGTAAAAAGAATGTTTTACAAGACTCACGTTAACAATATTGCAGCAGTACGCACACAATCGAAGCGCAGTAAGGATGGCTAGTGTAACTAGCAAGAATACCACGAAAGCAGAAAAAGAAGTACGCTATTAACTATTAACGTACCTGTCTCTTCCGAAACGAATGAGTACCTCTCAGACGCTCGTCCTACCATCGTATCTCAGGAGTCT
+
@@96.6;<<<>=@;:;;::@>A@>?6>AB=BBB8847=6676///3.36060//).999;9)8379988888:;8,5599999$9<555959'55>7:;;;:;;>>:=8==8BBB?BBBABCB@AA;====>>=?@??9=>>>983=8?:A::05:;=>;;;8C==BBB@BB>@@>8<355:.5//.3335)594=668@>;;<4947::<5;4:=B@@=@AA@A>><?>BCC>BBB?BBAA????BB@>>>@@@BB@875177=6<<659@@@@AAA>AAB<<
@ATNG8:02313:00153
GATGGTAGCATCATGCATATCTCACCAGAAGATCAGGAACTCTAGAAGAATTCAGATTTTTAACACGAGAGTAAACGTAAAAAGAAGGTTTTACAAGACTCACGTTAACAATATTGCAGCAGTACGCACACAATCGAAGCGCAGTAAGGATGGCTAGTGTAACTAGCAAGAATACCACGAAAGCAAGAAAAAGAAGTACGCTATTAACTATTAACGTACCTGTCTCTTCCGAACGAATGAGTAAGAGAGTACGATATGTCTACCATCGTATCTCAGGAGTCT
+
CBDD@DCCCCCCD@@;9:ACCBBBB>@AB>A@A?>??B?CCC@??B?A>9?8:;:::797)56;???@AA<=;9/99;::::'::>@;???4?B@=BBBBDCCED@D@BB>AAD=??>>@:;;CCCCBBB@@=@A??499??@@@A?B?C@@>@BBBBCCD@BBB::9?BC?B??5:/;<<)///(/6666)--(////88;?A<@:@A=>;?7::BCE@CCBBBCC?B?AB?999;??BBBA=@AAAABCCDCBBBBCCCBB?AAAABCBBB@BC????98
@ATNG8:02296:00218
GATGTAGTGTGTCTCTGAGAGTAGTACTCATTCGTTTGGAAGAGACAGGTACGTTAATAGTTAATAGCGTACTTCTTTTTCTTGCTTTCGTGGTATTCTTGCTAGTTACACTAGCCATCCTTACTGCGCTTCGATTGTGTGCGTACTGCTGCAATATTGTTAACGTGAGTCTTGTAAAACCTTCTTTTACGTTTACTCTCGTGTTAAAAATCTGAATTCTTCTAGAGTTCCTGATCTTCTGGTATGACTAGTGTACTACTACCATCGTATCTCAGGAGTCT
+
=??=<<<<<<=66666>===>==<<55544<7=>>F>B?B?BCBBBCCBCCBBB?B@DDBB?B?BBCCCCCCC?CCCCC5CC?ABBE?BCCC=;;CADF@ABBDCG@CFCCBB;;7;BB?B?CCBB:;;C@BBBB:;;AAAABBBAABBBCBCACCA@CC?B@BBAAAB@A@=@;;;;.;=@5;;;;.9>>=D=C<@@AAA=9=29999'9:::<:=?BB>=ABBAAB=A=A@@BA@=??A=CBB;;;BCCBCCCCBBBBBA=AB@??B@????>;999=>
@ATNG8:02308:00244
GATGGTAGTAGTACACTAGTCATACCAGAAGATCAGGAACTCTAGAAGAATTCAGATTTTTAACATCGAGAGTAAACGTAAAAAGAAGGTTTTACAAGACTCACGTTAACAATATTGCAGCAGTACGCACACAATCGAAGCGCAGTAAGGATGGCTAGTGTAACTAGCAAGAATACCACGAAAGCAAGAAAATGAAGTACGCTATTAACTATTAACGTACCTGTCTCTTCCGAAACGAATGAGTACATAGATATACGTATAGCTACCATCGTATCTCAGGAGTCT
+
@C;;49=:@A@?<<;;;=<<<?;9916@B5@B@@>@4;299@545=9<;9A<87773>>>,>8;733:7333;;;3:988888'//(/(///&//83888887669395:=9>>>;>>>>KCCBCCCCCCCAA?ABBC>@@BBBBA@<@@CCB>BBBBCCCA?CCCAAA?B@8999499<=;0:::4::::/:8818==<==BBB@B@BCCC?B?CCCBB?BBBCCCC?B?BCC>BB@=ABBBBADAAA?????@AAAA@@A>?<=8=AAAA>>>AAAB<??767
@ATNG8:02338:00212
GATGGTAGGAGACACGTCGCACACGTACTCATTCGTTTCGGAAGAGACAGGTACGTTAATAGTTAATAGCGTACTTCTTTTTCTTGCTTTTCGTGGTATTCTTGCTAGTTACACTAGCCATCCTTACTGCGCTTCGATTGTGTGCGTACTGCTGCAATATTGTTAACGTGAGTCTTGTAAAACCTTCTTTTTACGTTTACTCCCGTGTTAGAAATCTGAATTCTTCTAGAGTCCTGATCTTCTGGTGTCTGATCTGTATCACTACCATCGTATCTCAGGAGTCT
+
===>9===:>>BBA@?@;<<>>CCEECCGBBB?BCCG>BA>@9988;99:7::<<@>B>?>=D?B?@B@@A::5?5ABCCC.;>5=2222)2A>@=@BB<??<@A>>>A<ABBA@@==:=AA8=:=>=AAA@@<A?@?<>>=@??>>>A@A@@@BB<@@@=AB<B=@A@===AAB<C;;;;/;:A8>=@@A/>>:@@2::6660///<9A@@@:???AB<B;??;?@A;;333-399733-3372699?>>>;;;A@@B>>>>>>=A@@@BB>>>A>:6:;///
@ATNG8:02309:00286
GATGGTAGTGCGTGAGAGAGAGACCCAGAAGATCAGGAACTCTAGAAGAATTCAGATTTTTAACACGAGAGTAAACGTAAAAAGAAGGTTTTACAAGACTCACGTTAACAATATTGCAGCAGTACTCACACAATCGAAGCGCAGTAAGGATGGCTAGTGTAACTAGCAAGAATACCACGAAAGCAAGAAAAAGAAGTACGCTATTAACTATTAACGTACCTGTCTCTTCCGAAACGAATGAGTACTACTCTCAGAGACACACTATCGTATCTCAGGAGTCT
+
BBBB?BDCCCCBC=BCDD@@?A9995:BA=A@BB?=<>?CBBBBBB?BC?A=A@@@@AAA*;699999>>>@BB:??@@@@@,@C>:=?;;0;C??;A@BCCCCB@B?CC@CAA>AABBBCCDCCDBCCCCC@CBBB=??A@<>>B?B@BBB@CCCDCCBC@BBBBAAAFF????<??AAA:888488888(8:4;888?@BBA<A=@@@@<@<AA;:;?BBBBBFE=><?BB?BBB?DCCBBBB?ACCAAAAB???@@@A===@AACCAAABAA=@@999
@ATNG8:02319:00273
GATGGTAGAGTATCATGTGTATCTCCAGAAGATCAGGAACTCTAGAAGAATTCAGATTTTTAACACGAGAGTAAACGTAAATAGAAGGTTTTACAAGACTCACGTTAACAATATTGCAGCAGTACGCACACAATCTAAGCGCAGTAAGGATGGCTAGTGTAACTAGCAAGAATACCACGAAAGCAAGAAAAAGAAGTACGCTTTTAACTATTAACGTACCTGTCTCTTCCGAAACGAATGAGTACTGTATCTATGTGTGCGCTACCATCGTATCTCAGGAGTCT
+
4;;94;;;;;>>6666<<><<4433-38717<::55297@ACCCBC?BD8;8;B@;;;;;*:<BBBCCCDB@@@8?@;<;6;BBB>B>ABB9CAC????@?@BBB@BACGACCBADCCBCBCCA@@DDCBCC@BBBB?BBCBBBBB<?;=8729@@@ABBD@CCBAA@=AD:>>><?<==<1://+/<===,772<///88FFE6A;788B=B>???@=9==///;9494?>F:C==8=::868@@D==>>=>>@====<======C>=<AAAA@AAA;>>?>>
@ATNG8:02338:00293
GATGGTAGCTCTGCTCTGACTCTCGTACTCATTCGTTTCGGAAGAGACAGGTACGTTAATAGTTAATAGCGTACTTCTTTTTCTTGCTTTCGTGGTATTCTTGCTAGTTACACTAGCCATCCTTACTGCGCTTCGATTGTGTGCGTACTGCTGCAATATTGTTAACGTGAGTCTTGTAAAACCTTCTTTTTACGTTTACTCTCGTGTTAAAAATCTGAATTCTTCTAGAGTTCTGATCTTCTGGTGTCTGATCTGTATCACTACCATCGTATCTCAGGAGTCT
+
556?7<<A666;>?=====A@?>CA985=B?A<:AE?8??4675;;<<=>9?;;@<8;7:::<8=:;:>A=944;.43333$33-39<>4<<;;4955249.49@@>@?ACCCC@@@=@AA?B?BBABBBBB@CBBBABBBDBBABBAAB;::CA5::?=?B?B>BBCBAACBC>B;;;;.:>C>;;<;;*;CBBB=C::9?>999;.9999'9<;=><?;??<<?@@>=A5945;=8=6>8?7@<;>>>>>@@@@9999??:;6:?=<<=88;;3/(/8//-
@ATNG8:02297:00335
GATGGTAGCGCACAATAGATACAGTACTCATTCGTTTCGGAAGAGACAGGTACGTTAATAGTTAATAGCGTACTTCTTTTTCTTGCTTTCGTGGTATTCTTGCTAGTTACACTAGCCATCCTTACTGCGCTTCGATTGTGTGCGTACTGCTGCAATATTGTTAACGTGAGTCTTGTAAAACCTTCTTTTTACGTTTACTCTCGTGTTAAAAATCTGAATTCTTCTAGAGTTCCTGATCTTCTGGGATGTGTGCGCAGTGCTACCATCGTATCTCAGGAGGTCT
+
:55516666><<==265<<?@?@BBBBDC;;89CCD=CC?C?BBCCCCCBBBABB>A@BA@A;A<@AABCDBBB@BBCDC3A@=?CDB?CBBF9;;A=@B@BCCCCF@A@AC;<;E@CCC@C@BBB@A;;;@ABBD>BBCBCBBBCC@@@BBAA=???=AA?B?ABBBBBCAA?ACBDH<GAE@CBFFD5DGCFF?ICCFHCCCCCACDDD5BBBA@=@=A@?DDCCCAB=?=?BCCBB@BBCC=BAAA@AAA@@@AA;::AA;@>889;@??000*00)/65
@ATNG8:02298:00338
GATGGTAGCACGAGTCACTCATATCCAGAAGATCAGGAACTCTAGAAGAATTCAGATTTTTAACACGAGAGTAAACGTAAAAAGAAGGTTTTACAAGACTCACGTTAACAATATTGCAGCAGTACGCACACAATCGAAGCGCAGTAAGGATGGCTAGTGTAACTAGCAAGAATACCACGAAAGCAAGAAAAAGAAGTACGCTATTAACTATTAACGTACCTGTCTCTTCCGAAACGAATGAGTACTATTTAGAGCTCTATACTACCATCGTATCTCAGGAGTCT
+
BBA@=A<AECDDCCC?@<>>CBB?@:@AA:<ABC@@>?:BBAA?>>177/7399733999+:8?><;==@;778*88;9999$9<7<.555'5::8=;;;@>==<9=8BA?BBB777BBCBCBBBBCC@@@A=@>@@?:::??AAB?B?B@?=A?BBCAAA?BBBBCC@BB=886498=@C9686166666'5:4952525:<:8;;=<>>8>;??CCC?AABBACC8:59AA;AAA>A???CBBA@A@587<=::;??A@CAAA;>><<;;;A>;;;:;::?;
@ATNG8:02302:00310
GATGGTAGATATATGCACGCTCTACCAGAAGATCAGGAACTCTAGAAGAATTCAGATTTTTAACACGAGAGTAAACGTAAAAAGAAGGTTTTACAAGACTCACGTTAACAATATTGCAGCAGTACGCACACAATCGAAGCGCAGTAAGGATGGCTAGTGTAACTAGCAAGAATACCACGAAAGCAAGAAAAAGAAGTACGCTATTAACTATTAACGTACCTGTCTCTTCCGAAACGAATGAGTACTATAGACTATCTGAGACTACCATCGTATCTCAGGAGTCT
+
<=<:766666===556;:;;;:;:;788949:;9>@5=<>BBBBBA;::08+27569667)6:?>>>>>>>>>>398;9555$597<256606:>9>969AAB?@;@?AA>AAA=@:99ABBCFCDCCBBBC?AAAA=ADDD@@?D=B>B@@=@BAABABD@CBBA@A?AB?BA@6=5558.552.6ADDD/>><@888@@@@@<@<@A@@:=8==BBBACBBB??@@C@CDE@AAA=???BBBBBB?A?>?CBCCBBBCCBB??<????BCBCBBBB?BB999
@ATNG8:02304:00316
GATGGTAGAGTATCATGTGTATCTCCAGAAGATCAGGAACTCTAGAAGAATTCAGATTTTTAACACGAGAGTAAACGTAAAAAGAAGGTTTTACAAGACTCACGTTAACAATATTGCAGCAGTACGCACACAATCGAAGCGCAGTAAGGATGGCTAGTGTAACTAGCAAGAATACCACGAAAGCAAGAAAAAGAAGTACGCTATTAACTATTAACGTACCTGTCTCTTCCGAAACGAATGAGTACTGTATCTATGTGTGCGCTACCATCGTATCTCAGGAGTCT
+
=>BB9===A?=@?@?<<<@BB>??B>BBB@BABB;;8;>ABCCDBB@CEDIABBBBBBBB2CACCCDDBBBBBB=CBAAAAA2AA?A=AAA8ABB@BAABBBBCC<C<CA>B@B=BB@>CCCCBBBCCCCCC?CCBB>BA@@BBBA?B@BAB?BBBB@CCA?AAAACC>BC>???566==<1;7818===>/9=6:///==@AA<A<A>>>;A;ACCCD?CCBB@@@<@=AAB=BCC?BBBCCBBBBBBBBBBBB@AAB>>>>CB=>=>@@A@@@AAA::::<<
@ATNG8:02316:00333
GATGGTAGAGAGACTGTAGCGCACCCAGAAGATCAGGAACTCTAGAAGAATTCAGATTTTTAACACGAGAGTAAACGTAAAAAGAAGGTTTTACAAGACTCACGTTAACAATATTGCAGCATTACGCACACAATCGAAGCGCAGTAAGGATGGCTAGTGTAACTAGCAAGAATACCACGAAAGCAAGAAAAAGAAGTACGCTATTAACTATTAACGTACCTGTCTCTTCCGAAACGAATGAGTACGATGAGATCTCGTGTGCTACCATCGTATCTCAGGGAGTCT
+
AB>@=A;;CDCCDCCCAA@CCCBCF>CBA=A?@?@@8@=@AABBCF?BB??=888=>>=?/=7>;997555@@=3889:9::';<=A5555&5>:5<?;?=A<<A=B@BB?BBB?BBABBAC=CBBBCCCDC@ABDA>ABBBABBD4:49AA=ABCBAAAB?BAAA@B>A>:>==8=@>>>4=@@=;:>>>/8818899?@?@B?B?BC??;???<::;4:;;;;;;;@;>>>9>BB@???BBBCACABBA>>>>==<@>>=>ED:==@@@@>=<<877*8=>=>
@ATNG8:02301:00405
TATGGTAGTATATCGCGTCGCTATCCAGAAGATCAGGAACTCTAGAAGAATTCAGATTTTTAACACGAGAGTAAACGTAAAAGAAGGTTTTACAAGACTCACGTTAACAATATTGCAGCAGTACGCACACAATCGAAGCGCAGTAAGGATGGCTAGTGTAACTAGCAAGAATACCACGAAAGCAAGAAAAAGAAGTACGCTATTAACTATTAACGTACCTGTCTCTTCCGATACGAATGAGTACGAGAGAGCACACGTGTCTACCATCGTATCTCAGGAGTCT
+
>BB=9>=>?=BCCBCCBBB<8:BCC@CCC?BDDD=;;;DDDC;;;B>BB6:7;BBAABCA0@>BCBBCBCACCC>CA@@@@59;;A2:9:&7:;::?@:398BB8B>BC>@AB?C>>>CFGCDCCBBCCCD?CAAA@A??>???A=B?B@?<?A@@DA??=?AAA?>;>A<@>9399==>48869=BEDD/??=B788??==?6;7;?AD:=:>>BBBAD;;<BBB=@>?CCABBB@CBCCBBBBBBBCCBBBBAACCDBCBAA>ABBCBBBBBBBB?BC888
@ATNG8:02305:00400
GATGGTAGAGAGACTGTAGCGCACCCAGAAGATCAGGACTCTAGAAGAATTCAGATTTTAACACGAGAGTAAACGTAAATAGAAGGTTTTACAAGACTCACGTTAACAATATTGCAGCAGTACGCACACTATCGAAGCGCAGTAAGGATGGCTAGTGTAACTAGCAAGAATACCACGAAAGCTAGAAAAAGAGTACGCTATTAACTATTAACGTACCTGTCTCTTCCGAAACGAATGAGTACTGCTCTCACTCTCGCCTACCATCGTATCTCAGGAGTCT
+
4555.555555<==>>@ACCAAA@@9@AA=ABBBBB?BBBBBBBB???:998986766(227889>@:<558)8>;;;6;BAD=B5;;;*9>><@AB>B@>@B=B<AA?CCC?BBDCBAA@CCCCCBAAABB@@@;89:ABBAB=@?A::8:@@@@BBB?BBBAA==BB:;;;7;?FDE9888?@@@@@,///8996:AAB>A>BDBB?B?AADBB=@;;;AAA6:6:@@999:<@@@@@@CBBBBBAB?AA;;;@@<@BB<@<;<AA@DEBBB@CB???
@ATNG8:02311:00439
GATGGTAGGCGTGTGAGAGTCTGCCCAGAAGATCAGGAACTCTAGAAGAATTCAGATTTTTAACACGAGAGTAAACGTAAAAAGAAGGTTTTACAAGACTCACGTTAACAATATTGCAGCAGTACGCACACAATCGAAGCGCAGTAAGGATGGCTAGTGTAACTAGCAAGAATACCACGAAAGCAAGAAAAAGAAGTACGACTATTAACTATTAACGTACCTGTCTCTTCCGAAACGAATGAGTAACCTCTCAGACGCTCGTCCTACCATCGTATCTCAGGAGTCT
+
AA::16=>8>?@@@==CCBBAAAA=6=DD:BBBC@?<?<@@AAACC@??=?>@@:9::9:(9;@AA775758:7.7:55555$29381555*5:83672699;8>;@<AA<@@@:>>@A>>>?AAA@>>=;>;@AAA;@>??@><=4:5:>?:?<<<@?AA=A>>?AA==<9=AA<:;:>A6=:6177777)//)/;9;;;;===;=7<///7=7=>>>>;>@>::;;,/,/;@6=A@<@?A@8838=?==>?::9///;;==:=>?:?@;;;???????=AAA?@
@ATNG8:02319:00438
GATGGTAGAGAGACTGTAGCGCACCCAGAAGATCAGGAACTCTAGAAGAATTCAGATTTTTAACACGAGAGTAAACGTAAAAAGAAGGTTTTACAAGACTCACGTTAACAATATTGCAGCAGTACGCACACAATCGAAGCGCAGTAAGGATGGCTAGTGTAACTAGCAAGAATACCACGAAAGCAAGAAAAAGAAGTACGCTATTAACTATTAACGTACCTGTCTCTTCCGAAACGAATGAGTACGATGAGATCTCGTGTGCTACCATCGTATCTCAGGAGTCT
+
?<?><?=@@CCBBBBBAABAACAAA<ACD?B:88772;6;88888<7=>595///77888*748;==?>>;>>A:@@BCDDE1CB>@4::;*9@@?BBAA?@CBB?A>AA@DCC?BBBBBCCCBBBBBBCCD@CCAA>ABB99:BB?C@CAA?A@@?DD>?<>BBBCC?BB?AAA8;;=AA6<8738@DHE/@@7;888;::<=5;5:=<=:?<@>CCD?BB?A@???C?BCA<AAA=ABAAA???@A@A@@A@>>=@?>;;;@@<=>=AA@@@DAAA=???>=
@ATNG8:02336:00434
GATGGTAGTGTCATATGAGAGTGTAGTACTCATTCGTTTCGGAAGAAGACAGGTACTGTTAATAGTTAATAAGACGTTACTTCATTTTTCTTGCTTTCGTGGTATTCTTGCTAGTTACACTAGCCATCCTTACTGCGCTTCTATTGTGTGCGTACTGCTGCAATATTGTTAACGTGAAGTCTTGTAAAACCTTCTTTTTACGTTTACTCTCGTGTTAAAAATCTGAATTCTTCTAGAGTTCCTGATCTTCTGGGATGTGTGCGCAGTGCCTACCATCGTATCTCAGGAGTCT
+
;;;@<>===55555444444443333887799<7<B::/9:)/)//)/;///654444:-3-4::919444-3993/)/-50---888'--(-56:299:927//)/7479<@>><;@ACCCBCABBB@B?BABAAB@B?C>BB999??BA?999B=>CB:;;:>:5::9<<<;<55.5<<<7<====.;39.55:::$45::=4=<@<@<@959.9599$9::@;;;7;B8@BB;;9B;C?BBBCCC@CCBC<B;;;;<A@@;;:@;;4::9:>>999@@@@AAAAEC@??
@ATNG8:02324:00497
GATGGTAGGACGAGCGTCTGAGAGGTACTCATTCAGTTTCGGAAGAGACAGGTACGTTAATAGTTAATAGCGTAACTTCTTTTTCTTTGCTTTCGTGGTATTCTTGCTAGTTACACTAGCCATCCTTACTGCGCTTCGATTGTGTGCGTACTGCTGCAATATTGTTAACGTGAGTCTTGTAAAAACCTTCTTTTTACGTTTACTCTCGTGTTAAAAATCTGAATCCTTCTAGAAGTTCCTGATCTTCTGGGCAGACTCTCACACCCTACCATCGTATCTCAGGAGTCT
+
=DCC@C=B:><<=<<<==>=>;;?;::599//)///7:/884828837388637373,/(///.(/06689;33,38,33333$255,5233(3655.6==8<=5:655<<:;;;==<<<9<;;7:5;=5599546;444.59944555<<<===<==45557;=6:499:556<=<7;55555$56;.55<<<$55<;<4<;;;=<655:39999(4449;5;>:>9:87//)/61617:;99928356)5=@@AACBA?@:99-9@@;@A:::A@??B::59????
@ATNG8:02330:00484
GATGGTAGGTGCACATGAGTGTATCCAGAAGATCAGGAACTCTAGAAGAATTCAGATTTTTAACACGAGAGTAAACGTAAAAAGAAGGTTTTACAAGACTCACGTTAACAATATTGCAGCAGTACGCACACAATCGAAGCGCAGTAAGGATGTCTAGTGTAACTAGCAAGAATACCACGAAAGCAAGGAAAAAGAGTACGCTATTAACTATTAACGTACCTGTCTCTTCCGAAACGAATGAGTACTGCGTCTCACTCTCGCCTAACATCGTATCTCAGGAGTCT
+
55<>466@:>666>>>>>@B@@@8404<;6::;;;<7<<;?CBCAC?BC@CAB@;::DDD1C=996=@955<<<5<<=>??>+><9>?>>>1:>?6:?9=8<<?;6?=<<:<??=@A??;=<IBBBCB@AADAC@@?@CAA@@?9:3<=A@@????AAB??8==>>8937C??@==8775<.7:8(,(,222',,-77====65.57:::<5:5:8;:<265<<:7:)-(--8/5,,(,,--999:8736;<5559499954592/70--55---/7638;444
@ATNG8:02332:00495
GATGGTAGCGCACACATAGATACAGTACTCATTCGTTTCGGAAGAGACAGGTACGTTAATAGTTAATAGCGTACTTCTTTTTCTTGCTTTCGTGGTATTCTTGCTAGTTACACTAGCCATCCTTACTGCGCTTCGATTGTGTGCGTACTTCTGCAATATTGTTAACGTGAGTCTTGTAAAACCTTCTTTTTACGTTTACTCTCGTGTTAAAAATCTGAATTCTTCTAGAGTTCCTGATCTTCTGGGTCTCTCTCTCACGCACTACCATCGTATCTCAGGAGTCT
+
:>5916<<<AAACBCDBBCCCBBBBB@AAA??9?AAB;BB?BABBBFBBB@BBBBC@C?A??@?C?BBBB???BA8=====,?A=AACC?BBCCABCC?BB>@@BCCC@CCCCCCCC@CCC=@=ABBCCCCC?CBBB>BACCCCBBBBB?BBBBC?BBB>BB?C>BBBBABCCB=@;:;:.:>B<:;;;;*;B@BC=CBCCGGCCBD>BBBB2BBBBBAC@BB?AABBABB=?=?AACCC>BBBB>CBBBDBBCCBCBCCCCCBB@CBAAAABBBBBC?A@998
@ATNG8:02301:00517
GAAGGTAGGCACTGCGCACACATCCCAGAAGATCAGGAACTCTAGAAGAATTCAGATTTTTAACACGAGAGTAAACGTAAAAAGAAGGTTTTACAAGACTCACGTTAACAATATTGCAGCAGTACGCACACAATCGAAGCGCAGTAAGGATGGCTAGTGTAACTAGCAAGAATACCACGAAAGCAAGAAAAAAGAAGTTACGCTATTAACTATTAACGTACCTGTCTCTTCCGAAACGAATGAGTACACATCGTCGTGTCGTGCTACCATCGAACTTGCAGAGTCT
+
CI=B?ABB=B966=666<<AABBBB6CCCACBBD;;8;?<<9><<;2=;6;6:>=BDCCC1B>B?:///:776;598;;<<<*;97<.999*9>B:?BBB>??::69<??;BAB;@>>?BBBBCD@@@AA@@>?AAC=??BBAABA<A=A::28?<=>@AC>>><<;;5;;8=;:399===3752-/9>>>>&/.(./(//7:=AA7:5:;<<9>=89@>>9?@@@AAB?B@BBB=BDC?BBBAAA;;;>>EA@BAACBBB?>>>BC?BBB?>9;;4888:::9::
@ATNG8:02304:00508
GATGGTAGCATCATGCATATCTCACCAGAAGATCAGGAACTCTAGAAGAATTCAGATTTTTAACACGAGAGTAAACGTAAAAAGAAGGTTTTACAAGACTCACGTTAACAATATTGCAGCAGTACGCACACAATCGAAGCGCAGTAAGGATGGCTAGTGTAACTAGCAAGAATACCACGAAAGCAAGAAAAAGAAGTACGCTATTAACTATTAACGTACCTGTCTCTTCCGAAACGAATGAGTACTATGTAGAGCTCTATACTACCATCGTATCTCAGGAGTCT
+
BC@A?A>CBEBAAA?;=BBBBAA??9?BC=AAB>>>?C?CCCAAAC?CB<A::8;;;AAA*:6@A>@@??>>>D7==;;;;;*;B>B=;;;0;A=:;A<?CBBBB?BADDAA@A?CBAABBBCCCCCCCCCC@CCBC>ABBBBBAA;A=A::5;BCABCCB?BBAAAB?BE?BBC>==;;;1:993;>>>?/>A=A888DCBBA:=:>@A@<A=AABBC@DDBBAAA=?=?BF@CCA?BBBAAACBAA@@@A>>>@@@@@@???>9>>>>A@>??ABB=:;:@@
@ATNG8:02311:00509
GATGGTAGCATCATGCATATCTCACCAGAAGATCAGGAACTCTAGAAGAATTCAGATTTTTAACACGAGAGTAAACGTAAAAAGAAGGTTTTACAAGACTCACGTTAACAATATTGCAGCAGTACGCACACAATCGAAGCGCAGTAAGGATGGCTAGTGTAACTAGCAAGAATACCACGAAAGCAAGAAAAAGAAGTACGCTATTAACTTTTAACGTACCTGTCTCTTCCGAAACGAATGAGTACCTCTCAGACGCTCGTCCTACCATCGTATCTCAGGAGTCT
+
@A;;7;<@BCCCCCEDCCBBBBBBB?BDC@FCDB==<><?>BBBBC>AA;A;;=?AAAAA*;655588888==<19=;;9:9$5:7<2555&5;;8<666=<<<@?B?BB@BBB=????@BCCCBCCBCBCD?CCBC=???>?>>B?A?B:::;CAABCBB?BBBBBC@BB@BBB???@?>6;88088899(/;7<///@=??@<@8;;;;/;<B>>?E=B>===<<8<;>AA:AA@<@?A:::@;?<=::;????AAABB=A=>:>AA@>>AAAA==;?A8::
@ATNG8:02312:00509
GATGGTAGGACGAGCGTCTGAGAGGTACTCATTCGTTTCGGAAGAGACAGGTACGTTAATAGTTAATAGCGTACTTCTTTTTCTTGCTTTCGTGGTATTCTTGCTGGTTACACTAGCCATCCTTACTGCGCTTCGATTGTGTGCGTACTGCTGCAATATTGTTAACGTGAGTCTTGTAAAACCTTCTTTTTACGTTTACTCTCGTGTTAAAAATCTGAATTCTTCTAGAGTTCCTGATCTTCTGGGCAGACTCTCACACGCCTACCATCGATTCGAGGAAGTCT
+
CCBB@CGD@CCCCBBBCCCEFEAA>ADFCDDB?BAAB=BC@B@BCCDCCCACBBAB@C@CCCC>B@BCBCCCCCC?@????1@D?BABD>CCBC?BAA?@C@BB;;:;@DBBBCCCB?BBB?B@BBBBBBBB@BB>=7BBBBBBBCDCBAABBBB?BAC?CC?A?BBCCCCDBB9@;:;:.;>A=;<;<;*;BBCD>CCEKHBBAAA5;;;;*;CACBAC@BB@CBFBBBB?B@BBBCBB>A<AA<ACDDDCCCBBB@@BB>BBC@BBAABB@BBBB=@7;000
@ATNG8:02319:00507
GATGGTAGCTCGCTGATGATATCTCCAGAAGATCAGGAACTCTAGAAGAATTCAGATTTTTTAACACGAGAGTAAACGTAAAAAGAAGGTTTTACAAGACTCACGTTAACAATATTGCAGCAGTACGCACACAATCGAAGCGCAGTAAGGATGGCTAGTGTAACTAGCAAGAATACCACGAAAGCAAGAAAAAGAGTACGCTATTAACTATTAACGTACCTGTCTCTTCCGAAACGAATGAGTACTACTCTCAGACGACACACTATCGTATCTCAGGAGTCT
+
?;==:;;;?;5559566BD@@@@00,/78389999?<?<??AAA9949><@:A@?=;;<<6%6388897677779'2255;;<+=>9=7<<<0;>;:>?BB@@B><2919<;<<;577779999:;@??A;;;4:97=8<<<>888A8?;?;929<>>>?@A;??=<<>6=?;88707:766(67/(/////'------..2::6:5::::48489>>>@BB=BB??9;*00=5000)099/333279;:6573...566998655:9=9;8887=)-----
@ATNG8:02341:00515
GATGGTAGTGTCATATGAGAGTGTTACTCATTCGTTTCGGAAGAGACAGGTACGTTAATAGTTAATAGCGTAACTTCTTTTTCTTTGCTTTCGTGGTATTCTTGCTAGTTACACTAGCCATCCTTACTGCGCTTCGATTGTGTGCGTACTGCTGCAATATTGTTAACGTGAGTCTTGTAAAAACCTTCTTTTTACGTTTACTCTCGTGTTAAAATCTGAATTCTTCTAGAGTTCCTGATCTTCTGGGTGTATCAGCGAGTATCTACCATCGTATCTCAGGAGTCT
+
6=<<5;9:96666>>?>@<<=:33-333333,38;:1;>5:7;;;99<<;000//)/)/44;7<8666>??>5:9.44444$4::3::;>8;;;>7<55.55.5566<=:?<;;;<<<;<<<<>9=<;;;<55.5:997<<<;;;;;>==;::<;>:9884=A8=8<A@666@=<7;55555$5.5.55555$559990;9999;9555.444&4::;;7;8==95/////8)/)/99899499;@0??>?@BBCCBCDBCBBBBB@BBBBBBCBBBAA=AA999
@ATNG8:02307:00554
GATGGTAGTGTCATATGAGAGTGTGTACTCATTCGTTTCGGAAGAGACAGGTACGTTAATAGTTAATAGCGTACTTCTTTTTCTTGCTTTCGTGGTATTCTTGCTAGTTACACTAGCCATCCTTACTGCGCTTCGATTGTGTGCGTACTGCTGCAATATTGTTAACGTGAGTCTTGTAAAACCTTCTTTTTACGTTTACTCTCGTGTTAAAAACCTGAATTCTTCTAGAGTTCCTGATCTTCTGGATAGCGACGCGATATACTACCATCGTATCTCAGGAGTCT
+
5@<<:;;@<>;;;==;;?@@ABBBBB@??@AB?BCCK@ID@C=966>=BB@CCBBB?B?CBAA>A@BBAAAB@AD;99999'8>9<8=<4<<==?B?C@CG?AABCBC@CCCCDCBB?DDD?B?BCCCABBC@CCCC@CAA@BBBBBBBBBACCA?CCA?BC?C>ABBCCBBBCAC????4==@;9::::*;BBBB>BBBBBCICBA5;;;;*;>CDC?C?BB?BBCBBBB?B?BCCCCC?BBCACCBBBBBDDD@@?DCCBBAB?ACBBABBBBBBB>BB===
@ATNG8:02325:00560
GATGGTAGTAGTACACTAGTCATACCAGAAGATCAGGAACTCTAGAAGAATTCAGATTTTTAACACGAGAGTAAACGTAAAAAGAAGGTTTTACAAGACTCACGTTAACAATATTGCAGCAGTACGCACACAATCGAAGCGCAGTAAGGATGGCTAGTGTAACTAGCAAGAATACCACGAAAGCAAGAAAAAGAAGTACGCTATTAACTATTAACGTACCTGTCTCTTCCGAAACGAATGAGTACTATAGACTATCTGAGACTGCCAAGGCACACAGGGGATAGG
+
CBCBACCFCBBBBBCDCCCCBCAAA@CCC?CBCC9989?@ACCCCB?BB?B>BBBBBBBB3B?CBBBCECC???:?=BBFDD2BCAC8;::79DD?<@?BCEBBD?B?BC?BBB<>>BBCCCBBBCCCCBAA=ABBB<@@BB===B>B=B8999CBBBBBA?AAACBB?AA;665/67;<;/:8819::::+6;6<///;:>??=?=>>>><A<AACBB>ACCCCBB>A>ACD>BAA?AAABC??>C?@@A?=>=BBA889BBBB?B@D?BAAAAAAAD:DB778
@ATNG8:02292:00612
GATGGTAGCGCATATCAGCGCAGCCCAGAAGATCAGGAACTCTAGAAGAATTCAGATTTTTAACACGAGAGTAAACGTAAAAAGAAGGTTTTACAAGACTCACGTTAACAATATTGCAGCATTACGCACACAATCGAAGCGCAGTAAGGATGGCTAGTGTAACTAGCAAGAATACCACGAAAGCAAGAAAAAGAAGTACGCTATTAACTATTAACGTACCTGTCTCTTCCGGAAACGAATGAGTACCTCTCAGACGCTCGTCCTACCATCGTATCTCAGGAGTCT
+
;;;C:CCCB?=?>B??ABAACD;;;7;BC@CDA@;:6:=@ACBBBB?BB>B>??>>=@@@,A>BCCCB@@>>@@:@ABCBBB5B>><5555&4?;96:69=BBBCACACC@BBB@BBBBBBB?BCCDDBBBD@DBBB@BBBBABBB?B?BBC?DAAA@AAC?BCAAAA>BB>AAB?DBBBB=>BA?@@@@@2@@>BBBBCDBBA>@>CCCC?B;??BBB<BBB@333(-)-(-9438;<=?BB=>=8AA=@AAA@@@=>>@A<>>@<@688BBAA>>>A<A@>>>
@ATNG8:02300:00606
GATGGTAGGTGCACATAGTGTATCCAGAAGATCAGGAACTCTAGAAGAATTCAGATTTTTAACACGAGAGTAAACGTAAAAAGAAGGTTTTACAAGACTCACGTTAACAATATTGCAGCAGTACGCGCACAATCGAAGCGCAGTAAGGATGGCTAGTGTAACTAGCAAGAATACCACGAAAGCAGAAAAAGAAGTACGCTATTAACTATTAACGTACCTGTCTCTTCCGAAACGAATGAGTACTATGTAGAGCTCTATACTACCATCGGTATCTCAGGAGTCT
+
;==@?AAA=@A@;>>>CDCBBBDC?CCC?EBBBBB@B?BBCCCCC?BC?A;777:====.=<@@@?@@CB;::/:=;;;;;*;<><??>>2=B>:>A;@AA@CD@B>BAABBB=@?BBCBCCAAACCDDBB?BDAA8::??AAAA;?:?9:3:BA??@CB@BC@;;;>BB=;;;18/76=1:///6666)392:///879:A;A=:::A;?:>>BBB?BBCBBBC9:99BF=BBC?BBBACCCBB@@@@?==>@@@>>=@@>=8=A::7;AA>>=BD=@>>==
@ATNG8:02307:00611
GATGGTAGATATATGCACGCTCTACCAGAAGATCAGGAACTCTAGAAGAATTCAGATTTTTAACACGAGAGTAAACGTAAAAAGAAGGTTTTACAAGACTCACGTTAACAATATTGCAGCAGTACGCACACAATCGAAGCGCAGTAAGGATGGCTAGTGTAACTAGCAAGAATACCACGAAAGCAAGAAAAAGAAGTACGCTATTAACTATTAACGTACCTGTCTCTTCCGAAACGAATGAGTATGTATCTATGTTGCGCTACCATCGTATCTCAGGAGTCT
+
BBBC@CCCHCCBBBA?@@BCBBABA>BA@;<@@9988@9AAB>==B>BA<@<888::@?@/@<AAA>AAAA@@@9@ACCCCC5CCAD@GGG<CCB@9;9@ACA@@>@?AA?BBB=??BBCCDDFCCCBBBBC?CDBB>BBBACB>><@?B@A>ABBBCCDC?AACBBB?BB?B>?;?=>>=48875;BEKD/<=7<///@=BBA<A=AAAA;?;?@BBC@CBBB@AA4989AA9ABB?BBFBBBBCCCCCAAACC?AABBCBB?BBBBBBBCDCBB?CCB??
@ATNG8:02307:00632
GATGGTACGGACGAGGTCTGAGAGGTACTATTCGTTTCGGAAGAGACAGGTACGTTAATAGTTAATAGCGTACTTCTTTTTCTTTGCTTTCGTGGTATTCTTGCTAGTTACACTAGCCATCCTTACTGCGCTTCGATTGTGTGCGTACTGCTGCAATATTGTTAACGTGAGTCTTGTAAAACCTTCTTTTTACGTTTACTCTCGTGTTAAAAATCTGAATTCTTCTAGAGTTCCTGATCTTCTGGGCAGACTCTCACACGCCTACCATCGTATCTCAGGAGTCT
+
@A@>9>///2<<:>@<>=555;AB@CDCDAA=@>>?8?A<@=@A@??>>:>@A>>;>=@>===B=A@>>>@B??<?@@?@,::9,:@>>7AE;;7;CC=DD6;:A=77098=:::DD=A@@67279:;=998;>988056<;>>>>A>>==;;;>:?@@<@A=B=>>=>;;;==9;AADE6:3:488888(27:::1779::999////>>>)98825047;A;<==>>AA<><?A@>>>8><==6<AA?;;;A@:;;>=A;@:;7;@@@@@@@@A@@<@@@@@
@ATNG8:02379:00090
GATGGTAGTGTCATATGAGAGTGTGTACTCATTCGTTTCGGAAGAGACAGGTACGTTAATAGTTAATAGCGTACTTCTTTTTCTTGCTTTCGTGGTATTCTTGCTAGTTACACTAGCCATCCTTACTGCGCTTCGATTGTGTGCGTACTGCTGCAATATTGTTAACGTGAGTCTTGTAAAACCTTCTTTTTACGTTTACTCTCGTGTTAAAAATCTGAATTCTTCTAGAGTTCCTGATCTTCTGGAGATACACATGATACTCTACCATCGTATCTCAGGAGTCT
+
;B;;7;;;><<<<>><<<<<@=BCCB?=>AAC?CCCJ>DLAD@;;;B>BB?BCBBC?D?CCBB?C?BCBBBB@??;::9:9(9?;@@CC=ABBB@BIC@CC?A@BCBC@CDCCCDCC?CDD>A?BCBBBCCC@CCCC?CCBBCCCCCCBBBBBBC?CAB?CC?C>AACBBBCBC?AAAA@7@<?<:;;;;*;BAAB>BBDCBCCCBA5;;;;*;BBCC@C@BB@BCBBBCD>@>@ABCCC?D?@?@CCCCBDDCBBBCBABBBAA>ABBBBBAABBBB>BBAA@
@ATNG8:02384:00084
GATGGTAGATACTCGCTGATACACCCAGAAGATCAGGAACTCTAGAAGAATTCAGAATTTTTAACACGAGAGTAAACGTAAAAAGAAGGTTTTACAAGACTCACGTTAACAATATTGCAGCAGTACGCACACAATCGAAGCGCAGTAAGGATGGCTAGTGTAACTAGCAAGAATACCACGAAAGCAAGAAAAAGAAGTACGCTATTAACTATTAACGTACCTGTCTCTTCCGAAACGAATGAGTACTATAGACTATCTGAGACTACCATCGTATCTCAGGAGTCT
+
;;:>699;;;<<;;555:::33877(33;67;3333,338/////;89949233..(.555'3.3555557777=.6655555$5>492555&5;<9;966<;<=?9<8=>?BAA>A999CHICCHBBA@@BA?ABAA>C???@AAB>A>B::89ACBB@BC?C>>>8=<=B?B@>4=::;>08894>AAAA/AB=<<;;AA;<=1816<<=4:5:?;;:@?>>BBBB>A6BBD=>895:@@BBA==AAA@@@A@?BADCBBBBBB?A???AA???BA@?AA988
@ATNG8:02373:00133
GATGGTAGCTCGCTGATGATATCTCCAGAAGATCAGGAACTCTAGAAGAATTCAGATTTTTAACACGAGAGTAAACGTAAAAGAAGGTTTTACAAGACTCACGTTAACAATATTGCAGCAGTACGCACACAATCGAAGCGCAGTAAGGATGGCTAGTGTAACTAGCAAGAATACCACGAAAGCAGAAAAAGAATACGCATATTAACTATTAACGTACCTGTCTCTTCCGAAACGAATGAGTACTACTCTCAGAGACACACTACCATCGTATCTCAGGAGTCT
+
AB;979;<?;>BB@666>>@BBBBD@BBC?@?>>?>>?9?@B989D?>>;</78722222$246669762557>6>8@ACB6555;.555&5<<7<=>>>AB5:4:??@;;@@9=00/?ABBDCBBBBBBB?BBB@=>=?>???A=>:@00-0=::;:>?8?@@AAA=:948>>188:::/88855555'5945559665:>8=7=;=<<@:??A@@=@@?@DBB?B;@@@9??A;;:=????>>>>>;;;??===?===???;?;<==///==<=7<>>>>
@ATNG8:02386:00108
GATGGTAGGCACTGCGCACACATCCCAGAAGATCAGGAACTCTAGAAGAATTCAGATTTTTAACACGAGAGTAAACGTAAAAAGAAGGTTTTACAAGACTCACGTTAACAATATTGCAGCAGTACGCACACAATCGAAGCGCAGTAACGATGGCTAGTGTAACTAGCAAGAATACCACGAAAGCAGAAAAAGAAGTACGCTATTAACTATTAACGTACCTGTCTCTTCCGAAACGAATGAGTACTATAGACTATCTGAACTACCATCGTATCTCAGGAGTCT
+
BBBB;66>:><=<?;;;;;;<B=>A8>CC?BB@@99298B<A885=8B?59//////696'65///:::;<:@@6<99:999(9C=A;@@@7@DC?BCBCCBCCE>A>AC?BBD<><@A;;;BCCBBBCABA?B?AC>A@AAA@@A=@@@9948A888?HH====>>>===78884:6;;>06///;;<;,7=09///66:78388<<?@:?;;;@AC?CKGDBAA>@?@@@;@9949AAA???;;;;;AAA>>ACBB?BDAA>ABBAABCEDBAA>BCECB
@ATNG8:02344:00154
GATGGTAGATACTCGCTGATACACCCAGAAGATCAGGAACTCTAGAAGAATTCAGATTTTTAACACGAGAGTAAACGTAAAAAGAAGGTTTTACAAGACTCACGTTAACAATATTGCAGCAGTACGCACACAATCGAAGCGCAGTAAGGATGGCTAGTGTAACTAGCAAGAATACCACGAAAGCAAGAAAAAGAAGTACGCTATTAACTATTAACGTACCTGTCTCTTCCGAAACGAATGAGTACGAGAGAGCACACGTGTCTACCATCGTATCTCAGGAGTCT
+
@BBD?AAAAABBBBB=BBCCCBAAC=ABA?AAA???=A<@BB999C?BB=D=;;;;;???/>:;;:===BB???4=@;;;;;*;<;95555&5;;8<666==>=B?B?BC@CBB?BBBBBBCCEDCBBBAAC?AAAC?BBBBBBBC?B?B897:AAABCCC>AABBBB@BB??:;6;;;;:1;;;9>BEED/=<7<///==B>>;><@@@A<@=@?BBB@BBAAABB?C?CCC>BBB?BBBABCAA===A;>=>A<<<AAAAAAA;A<==AAA?>?AA=;;;>>
@ATNG8:02369:00167
GATGGTAGCTCGCTGATGATATCTCCAGAAGATCGAACTCTAGAAGAATTCAGATTTTTAACACGAGAGTAAACGTAAAAAGAAGGTTTTACAAGACTCACGTTAACAATATTGCAGCAGTACGCACACAATCGAAGCGCAGTAAGGATGGCTAGTGTAACTAGCAAGAATACCACGAAAGCAAGAAAAAGAAGTACGCTATTAACTATTAACGTACCTGTCTCTTCCGAAACGAATGAGTACATAGATATACGTATAGCTACCATCGTATCTCAGGAGTCT
+
599<4;;<<<<666>==<A<<::5505;:5;>844;788=====>CD=?;>@>88887'5.55598778555,5855555$5<6;2555&5<;75666>><>=8=9=?>>??=A@??AGFCCCCCDDCCB@CDCC>AAAA@@BB?C?CAA>ACBBBCBB?BBBBCC@DC?::;7;;BBC3;;;6;>AAA/<<7;///::>=>:>=AA@@=B=ABBBB?BBCGDBB@B?AAA<ABB?BBBBDAAA???@@?@@@AAAAAAAA?>9>?AA?AAAAAAA=BA:::
@ATNG8:02377:00152
GATGGTAGCGCACACATAGATACAGTACTCATTCGTTTCGGAAGAGACAGGTACGTTAATAGTTAATAGCGTACTTCTTTTTCTTGCTTTCGTGGTATTCTTGCTAGTTACACTAGCCATCCTTACTGCGCTTCGATTGTGTGCGTACTGCTGCAATATTGTTAACGTGAGTCTTGTAAAACCTTCTTTTACGTTTACTCTCGTGTTAAAAATCTGAATTCTTCTAGAGTTCCTGATCTTCTGGGTGTATCAGCGAGTATCTACCATCGTATCTCAGGAGTCT
+
BC@A=ABBBCDEDCCBAAABBBCBBBAAAAAA>ABBB>BCAC@;;;BAAA>ABBBB?B?BBCC?B>BBBBBBAAA;<<=<=,=@=AACD>AABD@CCC@CC:;;CCDGADDDCCBBB@CBB?@<ACAAABBB<@@BC@CCCCCCCBBBBBCCBBA?DBA<AB?B>BBCBBAABF@C@@@@7==@;9:::-;CA@@;A@@@CCCB@@4::::*;A@BB?B>AB?BBBBECC?C?BBBCCB?C?AA<ACAA@CCAABBCCCCCC@@<@A<;;BBB??@?9:9987
@ATNG8:02380:00172
GATGGTAGTGATACAGATCAGACACCAGAAGATCAGGAACTCTAGAAGAATTCAGATTTTTAACACGAGAGTAAACGTAAAAAGAAGGTTTTACAAGACTCACGTTAACAATATTGCAGCAGTACGCACACAATCGAAGCGCAGTAAGGATGGCTAGTGTAACTAGCAAGAATACCACGAAAGCAAGAAAAAGAAGTACGCTATTAACTATTAACGTACCTGTCTCTTCCGAAACGAATGAGTACGATGAGAGAGCTCTCTCTACCATCGTATCTCAGGAGTCT
+
CB@A?=96FDCCCBBBCBABCCCAA>ABA=CAB9995=6><8>?>C===:=<;;;=;::;*737;ADBCC@>>>3;=9;;;;*;B>C@CGG;CGEB:;9@AAA@@>?@CE@AAA?CCBBDBBCBCDCC@@AC@BBBB@BCA@@@@A=A=A::69AAACBEE?BABBBB<??;9988=>>=@78881::::;+7;7<///==A??;?=CBBB;@7;;ECD@BBBBCAA=?;?AA;ABB?BBFDB@?;?;;;DAA>>>===>>@AAD=AAAAAA?>>>AA;>>>==
@ATNG8:02355:00219
GATGGTAGATATATGCACGCTCTACCAGAAGATCAGGAACTCTAGAAGAATTCAGATTTTTAACACGAGAGTAAACGTAAAAGAAGGTTTTACAAGACTCACGTTAACAATATTGCAGCAGTACGCACACAATCGAAGCGTGGTAAGGATGGCTAGTGTAACTAGCAAGAATACCACGAAAGCAAGAAAAAGAAGTACGCTATTAACTATTAACGTACCTGTCTCTTCCGAAACGAATGAGTACTACTCTCAGAGACACACTACCATCGTATCTCAGGAGTCT
+
?<;;7;;>CC@??955::::<=?>=6;<=8=BBB@?<?=@@@000A:667<788877898'66;97=<8<A557.6<ABBB8;C4<2;:;'99=99;>99:::>7>?ACACBB?BBCBDBBBCBCCCCCCC@CCBB?A???@<AA8<6<00,0@@@@?AB?CCCCBB@BB=8785:::::/:8818<<==.:<6:///=<AAB<?<>@@@<?<?ACBB@BBAAABD@D?BBA9@9959ABB?;;A@B>==@BB@>>>@@@@@AA<AA=>=@@;<;>D<;;///
@ATNG8:02369:00211
GATGGTAGCATCATGCATATCTCACCAGAAGATCAGGAACTCTAAGAAGAATTCAGATTTTTAACACGAGAGTAAACGTAAAAAGAAGGTTTTACAAGACTCACGTTAACAATATTGCAGCAGTACGCACACAATCGAAGCGCAGTAAGGATGGCTAGTGTAACTAGCAAGAATACCACGAAAGCAAGAAAAAGAAGTACGCTACTAACTATTAACGTACCTGTCTCTTCCGAAACGAATGAGTACGGGAGTCAGAGCAGAGCTACCATCGTATCTCAGGAGTCT
+
@C@A=A<<<@A;;;;;=<<<<<;@A8<==455=9996@3::6//*/;699294//.33777$.(.222222288:09855555$5<5<9?AA2>@?:=966;;<<=:=9=<>BBD>A@BA@ABBCCBCC?@?C@CCCC?BBC???@@=A@B;:8:BAABBAA;>887AA>BC?BB@8><@@D9B8:7;>>==/;;5;888BFAAAAB<???A=A<@?CCB?ABAABBC?B@DFF=???;?@A@@@@@@::8;BBCBBAAABCCCBB?B@AABBBAAA??;??888
@ATNG8:02351:00253
GATGGTAGACATATCGTACTCTCTGTACCCATTCGTTTCGGAAGAGACAGGTACGTTAATAGTTAATAGCGTACTTCTTTTTCTTGCTTTTCGTGGTATTCTTGCTAGTTACACTAGCCATCCTTACTGCGCTTCGATTGTGTGCGTACTGCTGCAATATTGTTAACGTGAGTCTTGTAAAACCTTCTTTTTACGTTTACTTTCGTGTTAAAAATCTGAATTCTTCTAGAGTTCTGATCTTCTGGATACACTCATGTGCACCTACCATCGTATCTCAGGAGTCGTA
+
BB?C@C>CCCCA@@C==@<CCBCBD@?@C>AA>A@@>8><5;4>=;<?BA?AAABB?B?BBBB?B?BBBBBBA@=9==>=?.::4:8888,7@BC?BBB@A<6;;<=8838B@@@B??;?AA=A;<==<:;;A=CBAA:>=A=>===???AA;;;A<;;;=AA=A<ADA@@@BAA;>>AAA6A=A:>>AAA/AA>>>9>AAE:@@>>>=A@@@.<====5717=9///::<<5==BAAAB;>?@=BA??????@;::;;6616:<799777:::==>:5773,,**
@ATNG8:02375:00260
GATGGTAGCTCGCTGATGATATCTCCAGAATATCAGGAACTCTAGAAGAATTCAGATTTTTAACACGAGAGTAAACGTAAAAAGAAGGTTTTACAAGACTCACGTTAACAATATTGCAGCAGTACGCACACAATCGAAGCGCAGTAAGGATGGCTAGTGTAACTAGCAAGAATACCACGAAAGCAAGAAAAAGAAGTACGCTATTAACTATTAACGTACCTGTCTCTTCCGAAACGAATGAGTACTATAGACTATCTGAGACTACCATCGTATCTCAGGAGTCT
+
@;;54555@@<<<<<=55;:9985504:;7?@A998>B?@@=///8388(-(-----888(5--..55222555,5595555$5:.5.555&5<<7596<:<;4859<AA;??B=@@98:;;;BBBBBBBBB@AAAA=??BA????:@?BA@;>??>?>8;788<89>8<<:<>>6A;;@=,555-599::)8:6<79:=:::;7:;A@@@<@=@@ABA@D@?@BBA?B>??C>AAA@BA@AA:88;>?>???==AAA@@BBBAB?B@??BCBBBABC?BA:98
@ATNG8:02384:00286
TATGGTAGTAGTACACTAGTCATACCAGAAGATCAGGAACTCTAGAAGAATTCAGATTTTTAACACGAGAGTAAACGTAAAAAGAAGGTTTTACAAGACTCACGTTAACAATATTGCAGCAGTACGCACACAATCGAAGCGCAGTAAGGATGGCTAGTGTAACTAGCAAGAATACCACGAAAGCAAGAAAAAGAAGTACGCTATTAACTATTAACGTACCTGTCTCTTCCGAAACGAATGAGTACACATCGTCGTGTCGTGCTACCATCGTATCTCAGGAGTCT
+
=CAB>BDCCCBAAACCCCCBBBBAA>ADD@BBBBBA>@>ABB>BBA=AA;?:>?BCCDDD2D@BBBCBCCEBCC=BCBBBBB5B@>@5944&4<<7566;===CB@B?BB>???<??AABBCCCGICBBCCC@CCCC?CBBBBBBB@C@C@@>@CBCADCA?AAAAAB@BB@AAA=@@@<;1;::7::::;+7;7;///=;?=>:><???>=C;CCCCC=BCCCCCC?C@CBB<BAA=ABBBBBAAAAAAAACCBBBBB988>BB?BBBBBBBBBBBB@BBBB>
@ATNG8:02389:00281
GATGGTAGATACTCGCTGATACACCCAGAAGATCAGGAACTCTAGAAGAATTCAGATTTTTAACACGAGAGTAAACGTAAAAAGAAGGTTTTACAAGACTCACGTTAACAATATTGCAGCAGTACGCACACAATCGAAGCGCAGTAAGGATGGCTAGTGTAACTAGCAAGAATACCACGAAAGCAAGAAAAAGAAGTACGCTATTAACTATTAACGTACCTGTCTCTTCCGAAACGAATGAGTACACATCGTCGTGTCGTGCTACCATCGTATCTCAGGAGTCT
+
CBCC@CBCDBA@@<;;;<C<ABBBB=BCE>B@B???<A=BAA999B??@=A=;;;??A@@/A:>==BCB@@===5=?ABBBB0B@>@566605@=9696<=BC?C?B?BC@BBB>AAAABCCCCBDCCCABB?BCBB=A=>>AABB?A?C??=?DBBACCD?BBBBCC@CC?>:::=>=>=3;;:7<<<==+:;7;///==E>>:=;@@BA<A<AACBB?BCBBBBB?B?BBB<BBB?BBBBABAAAAAAAABBBA???888>CC@DCB???A@@A@@<>>;;;
@ATNG8:02346:00302
GATGGTAGCGCACACATAGATACAGTACTCATTCGTTTCGGAAGAGACAGGTACGTTAATAGTTAATAGCGTACTTCTTTTTCTTGCTTTCGTGGTATTCTTGCTAGTTACACTAGCCATCCTTACTGCGCTTCGATTGTGTGCGTACTGCTGCAATATTGTTAACGTGAGTCTTGTAAAACCTTCTTTTTACGTTTACTCTCGTGTTAAAAATCTGAATTCTTCTAGAGTTCCTGATCTTCTGGTAGAGCGTGCATATATCTACCATCGTATCTCAGGAGTCT
+
BDCC@CBBBHCDDCCBBBCCCBCCCABBCCBB?BCCC?CB>B?@@@BABB@BCBCB?B?CCBA?B?AAABCBAAC=@AABA2BB?BBCE>AACF@CCDAEC>BBBCCC@CCBBBCBC@DDD?A?BCBBA@@C@BBCC>A@@@BBBBDCCCCBCBB?CCC?DC?C>@@BBBCDDD?BBEEE;@=A?BBBBB2BBBBE>AACCFCCA@@@CCCC2CCCCC?C@CC?BBBDCBB?B@BBBCBB?B@B=B@BCCACACAA@CBAAABBB>AA>>?BBA@@A@=@CBBB
@ATNG8:02385:00351
GATGGTAGTGTCATATGAGAGTGTGTACTCATTCGTTTCGGAAGAGACAGGTACGTTAATAGTTAATAGCGTACTTCTTTTTCTTGCTTTCGTGGTATTCTTGCTAGTTACACTAGCCATCCTTACTGCGCTTCGATTGTGTGCGTACTGCTGCAATATTGTTAACGTGAGTCTTGTAAAACCTTCTTTTTACGTTTACTCTCGTGTTAAAAATCTGAATTCTTCTAGAGTTCCTGATCTTCTGGCTCTCGTAGACAGATACTACCATCGTATCTCAGGAGTCT
+
BBBB?;;<C966@AA@B@?@BBABCC???<9;4;9;D>CI@C@BBCBCCB@DBCCB?B?BBAA<A@CCCA???AA=@@DDD3CC>BACD>BBCC?CAA?AC?BBCCBC@CCCCCCBC?BBB@B@CCCECCCC@CDBB=AAAA@BAABB@@@CCCCABBB@CB?B?BAABBB;;;>A;;;;.;;A5;;;;;*:BCCF=AACBBBBB@@5;;;;*;@@AA=A=@C@BBBA?@?5;5;@@ACC>AAC@CCCCCCCBCCCBBBBCAA@D?@@?>????B?>>@CB888
@ATNG8:02345:00419
GATGGTAGGACGAGCGTCTGAGAGGTACTCATTCGTTTCGGAAGAGACAGGTACGTTAATAGTTAATAGCGTACTTCTTTTTCTTGCTTTCGTGGTATTCCTGCTAGTTACACTAGCCATCCTTACTGCGCTTCGATTGTGTGCGTACTGCTGCAATATTGTTAACGTGAGTCTTGTAAAACCTTCTTTTTACGTTTACTCTCGTGTTAAAAATCTGAATTCTTCTAGAGTTCCTGATCTTCTGGGTGCGCTACAGTCTCTCTACCATCGTATCTCAGGAGTCT
+
BDCD@CCC@DCBB=C>BBBCCECC@CCECC@@>@CCD>BB?B?BCCDCBB=BCCCD?C?BAAD?C?CDCCAAACC=>>>>>0<@;?@BB<@AAA?ACGAGABBBBCCD@CCCABBAC?CCC?D?DCBB@@@B?CC??;@@@@BBBBBCBBCBBAA?CCC?CB?B>ABCCCBCCCBDDDDD;B>A?BA@BB5BDFED>BBCCCCCBBB@DDDG0CBACD?C?CB?BBBCCBB>B>@@@BBA<>89969A@AAAABBCBABBBCCBC@BBAABCDCCB@A?BC999
@ATNG8:02350:00435
GATGGTAGTCTCAGATAGTCTATAGTACTCATTCGTTTCGGAAGAGACAGGTACGTTAATAGTTAATTAGCGTACTTCTTTTTCTTGCTTTCGTGGTATTCTTGCTAGTTACACTAGCCATCCTTACTGCGCTTCGATTGTGTGCGTACTGCTGCAATATTGTTAACGTGAGTCTTGTAAAACCTTCTTTTTACGTTTACTCTCGTGTTAAAAATCTGAATTCTTCTAAAGTTCCTGATCTTCTGGTATGACTAGTGTACTACTACCATCGTATCTCAGGTGTCT
+
:9968>==CDB==@=<<=;;;<<<@?=999?=8@@BC>CG@B?CA00/77+/-88938*///-(/)/)/:6/35;;/44>==+884898</335549994:@65:ABBC@BBCC@@AA=@CC@B@CCCBBCBB?B:99=?@>@@@:99433///660///)/84:39355;;;<=9565::&5.55;;===$55999)////<::99:.4444$444595:5;;9<;;;3::+/+/77:=@9;;;599:;:;;<DC>CCB@@@??@<@BBC9::CBBBD?BB9::
@ATNG8:02378:00434
GATGGTAGTGCGTGAGAGAGAGACCAGAAGATCAGGAACTCTAGAAGAATTCAGATTTTTAACACGAGAGTAACGTAAAAAGAAGGTTTTACAAGACTCACGTTAACAATATTGCAGCAGTACGCACACAATCGAAGCGCAGTAAGGATGGCTAGTGTAACTAGCAAGAATACCACGAAAGCAAGAAAAAAGAAGTACGCTATTAACTATTAACGTACCTGTCTCTTCCGAAACGAATGAGTACACACTCTCATATGACACTACCATCGTATCTCAGGAGTCT
+
;?;;7;<<=>=>?>@??==9::0/)/88367:5558=6333333;5::7C>=B997575'7-22256675//(.3/////$5:.5.555'5;<76565<<;::7:6:<7;?A787>>@BBCCDB@@BBBC?CCBC>CADBCBBB@B?B;;6:@@@AAAA@BABBAA=AB>????@=<<;.7//)//////%-3(././78:C=99:99>?5@=BBDBB?CBBBBBB?B?BBB;AA@59:BAAABAA888@>==>BAEBBBBABB@CCCCBCBBAAAC?BB999
@ATNG8:02386:00411
GATGTAGACATATCGTACTCTCTGTACTCATTCGTTTCGGAAGAGACAGGTACGTTAATAGTTAATGGCGTACTTCTTTTTTCTTGCTTTCGTGGTATTCTTGCTAGTTACACTAGCCATCCTTACTGCGCTTCGATTTGTGCGTACTGCTGCAATATTGTTAACGTGAGTCTTGTAAAACCTTCTTTTTACGTTTACTCTCGTGTTAAAAATCTGAATTCTTCTAGAGTTCCTGATCTTCTGGCGCGTATGTATGTCGCCTACCCATCGTATCTCAGGAGTCT
+
@CBBBBBFDCCCCCCCCCBBAAABCBBCCCC@C>><8??8>:>CCCCB@<???@@<@:==>>4<<?A5::998>:=>;8;8%8827666/6988285505?;?@==>A<??@>>>>><A??<@=A:::AAAB;>>@@@9>=>>>???AAD;;;A<>>><@@:>:>@@@?@@;;7;?AAA6?:>:86777(5:79978:@@BCA9:806868(8::=A<A<??;?@>AA=>9868///<<5::>;>@@ABAB@@@C=9://)/7791=A;:;?@===>>;@=;;<
@ATNG8:02387:00425
GATGGTAGTGTCAGTGCGCGTCGTCCAGAAGATCAGGAACTCTAGAAGAATTCAGATTTTTAACACGAGAGTAAACGTAAAAAGAAGGTTTTACAAGACTCACGTTAACAATATTGCAGCAGTACGCACACTATCGAAGCGCAGTAAGGATGGCTAGTGTAACTAGCAAGAATACCACGAAAGCAAGAAAAAGAAGTACGCTATTAACTATTAACGTACCTGTCTCTTCCGAAACGAATGAGTACTATAGACTATCTGAGACTACCATCGTATCTCAGGAGTCT
+
5;;<5;;<>>;696<:9:=:?::;;7:@?;@C;;9?3918=;;?=>878088<=?99898'52966A:><<566(6:;:;;;(;<995555&5?>:;@;?=<@8878=@@?BBB?BCCCEDDCCCEAAAAABB???C>A???AAAC>B=@::8:CCCCACD=A@CAAB@BC??;;9==>=</;9818AAAB/BB<@;;;=<<=>;?=????7;5;=@@@>@@??????A?BBB>BCC>?>?AACBA@@@@@@@>>AAAAABBBBC?BAAACBBBBBBB?BB???
@ATNG8:02385:00499
GATGGTAGATACTCGCTGATACACCCAGAAGATCAGGAACTCTAGAAGAATTCAGATTTTTTAACACGAGAGTAAAACGTAAAAGAAGGTTTTACAAGACTCACGTTAACAATATTGCAGCAGTACGCACACAATCGAAGCGCAGTAAGGATGGCTAGTGTAACTAGCAAGAATACCACGAAAGCAGAAAAAGAAGTACGCTATTAACTATTAACGTACCTGTCTCTTCCGAAATGAATGAGTACTATAGACTATCTGAGACACACTAATCGTATCTCAGGAGTCT
+
@;654;<5;66=566?@>CC?;?@B5=::=?BA>==8?8==<<;:<75505287:;;;;95%53999992222222&26;<=?2=<9A166606;;6<655:::;;8<>=C@??>@B@BBBBCCCCCCCCCDD@@;00-000000092:8<<8-333349=<6=:?::>8;;5;8606////)///.....$-628...87822.22898=9?5;;A@@<?CA@??@4703;>67788AAABBCBB@??BB>>877<<=;ABBA@@@B>AA>6757577717=:::
@ATNG8:02378:00559
GATGGTAGGAGACACGTCGCACACGTACTCATTCGTTTCGGAAGAGACAGGTACGTTAGTAGTTAATAGCGTACTTCTTTTTCTTGCTTTCGTGGTATTCTTGCTAGTTACACTAGCCATCCTTACTGCGCTTCGATTGTGTGCGTACTGCTGCAATATTGTTAACGTGAGTCTTGTAAAACCTTCTTTTTACGTTTACTCTCGTGTTAAAAATCTGAATTCTTCTAGAGTTCCTGATCTTCTGGCGCTCTGTCACGTCTGTACCATCGTATCTCGGAGTCT
+
ABACACC>:CCCCAAAAABBAB@@@@>>?@@A>AABA;@A;@9=A?>>>A;@999@<@AAABB@AABBBCAAAAA?BBCCC5CD@CCDE>DCB@<@@@<@B>AAABCC?BCCCBBDD@BBF?A=@@@A@@BC?AA@C?BACABA@CBBBBCBBBB?BBB@AA<@000A@BA@@C@B;;;;.;9@9;;;;;*:>@@@,9:A@BA@A==49999'9?=??=@=@?;>AAB@@@?B=B@000@=000<===CCAA@BBBBBBBB@A@=@@@?AB>=@00*08../
@ATNG8:02354:00610
GATGGGTAGTACATGATAGACGACACCAGAAGATCAGGAACTCTAGAAGAATTCAGATTTTTAACACGAGAGTAAACGTAAAAAGAAGGTTTTACAAGACTCACGTTAACAATATTGCAGCAGTACGCACACAATCGAAGCGCAGTGTGGATGGCTAGTGTAACTAGCAAGAATACCACGAAAGCAGAAAAAGAAGTACGCTATTAACTATTAACGTACCTGTCTCTTCCGAAACGAATGAGTACCTCTCAGACGCTCGTCCTACCATCGTATCTCAGGAGTCT
+
<<999)55999<;666>>>>B>>;;;5;;:8<:::::7;7:;;B@BB?BC?E?789BBCCC5C@CBBBBBCCCBC=CCA@@@@,?9494555&44<8:;;558:88-4=87/4BB<@@CCLCCC@AAECCFEIAKAAA>@ACABBBCBD@C??<?D???BBB9??A;;;=AB9>::07688=3:9855555'/959///39;<=5<69:::4;5:9CBA?BC???BB?B?AAC9@??;?@@ABBC?BCCCFC@?;?>>===:>@?;?@=>CCCCCCCD@AA000
@ATNG8:02400:00076
GATGGTAGCACGAGTCACTCATATCCAGAAGATCAGGAACTCTAGAAGAATTCAGATTTTTAACACGAGAGTAAACGTAAAAAGAAGGTTTTACAAGACTCACGTTAACAATATTGCAGCAGTACGCACACAATCGAAGCGCAGTAAGGATGGCTAGTGTAACTAGCAAGAATACCACGAAAGCAAGAAAAAGAAGTACGCTATTAACTATTAACGTACCTGTCTCTTCCGAAACGAATGAGTACAGAGAGTACGATATGTCTACCATCGTATCTCAGGAGTCT
+
@A@B?CCC;;;>C;;6=BCBCCDBA=@;9.5??=99299BBCBBBC@AA>A?A@@A@@@@2A>BBCCCCCCCCC9>=;;;;;*;A>@5999&9A<8<BBD:;:@@;@;@A=ACC=AAABBBBBBCCBBBCAA?BA@?9879>999B?C@CBB9;:BBBBCB?@@@@?@?BA?88818===A6776466676+/<6=///88=AF=B<?>>><A<@@EDD>@?CCBBB>A>ACD>CBB?AAABCA@A@@????><;<BA???@@;;5:@===AAAAABB<@@>;;
@ATNG8:02407:00095
GATGGTAGTATCTGCACACTCTGTCCAGAAGATCAGGAACTCTAGAAGAATTCAGATTTTTAACACGAGAGTAAACGTAAAAGAAGGTTTACAAGACTCACGTTAACAATATTGCAGCAGTACGCACACAATCGAAGCGCAGTAAGGATGGCTAGTGTAACTAGCAAGAATACCACGAAAGCAAGAAAAAGAAGTACGCTATTAACTATTAACGTACCTGTCTCTTCCGAAACGAATGAGTACGAGAGAGCACACGTGTCTACCATCGTATCTCAGGAGTCT
+
6>;;6;<<@BB?;;=<=B@===<;;6::;7;:888:-3-3883333177,3,33322222$2366788885556/695555&5<.5.55)5<>8=<=?>>;9:8:=@@@BBA<ABBCBCCCCB@@@@A@@=?AAA>A:99=?@A30+000+0==<=8:@<@B@??@=@@>856497888..........$-727...57885;>6;8580859;AAB?BB<AABB?B?BCD<A9939?999A==AAA@>;;;>===?=;;;>=9=;;;;;==;;78155556
@ATNG8:02431:00105
GATGGTAGTGATACAGATCAGACACCAGAAGATCAGGAACTCTAGAAGAATTCAGATTTTTAACACGAGAGTAAACGTAAAAAGAAGGTTTTACAAGACTCACGTTAACAATATTGCAGCAGTACGCACACAATCGAAGCGCAGTAAGGATGGCTAGTGTAACTAGCAAGAATACCACGAAAGCAAGAAAAAGAAGTACGCTATTAACTATTAACGTACCTGTCTCTTCCGAAACGAATGAGTACGATGAGAGAGCTCTCTCTACCATCGTATCTCAGGAGTCT
+
CBBB?BABCCDCCCDDCBBBBBBAB<ACC=AAB98:<A<A@?00/:567294///66999)72355555;;BBA38=;;:;;*;@;=5555'5<<8;@;;=A=>D?B?BB@CBC?BBBBBBCFDDDCCCCBC@CBBB>B??>>>>@<A?C@@>?BAABCAA>ABBABB?AA>?9818;=<A7=;;5;???@/??;?888???@=7<6:://+/7<:@AB?BBBBBCC?B?BBB>BBB?BBCCCBB>???????@@@@@A@@@???<@AAAAA9::ADD=;;;>>
@ATNG8:02434:00191
GATGGTAGCGAGCGAGTGTGTATACCAGAAGATCAGGAACTCTAGAAGAATTCAGATTTTTAACACGAGAGTAAACGTAAAAAGAAGGTTTTACAAGACTCACGTTTAACAATATTGCAGCAGTACGCACACAATCGAAGCGCAGTAAGGATGGCTAGTGTAACTAGCAAGAATACCACGAAAGCAGAAAAAAGAAGTTACGCTATTAACTATTAACGTACCTGTCTCTTCCGAAACGAATGAGTACGTGTGCGACGTGTCTCCTACCATCGTATCTCAGGAGTCT
+
;??>:???@>>>>666@@D>?@<;;?BAB?BBBA@@4:47?A<=B=7795;955555555$55;:;;;<<///;3:///777'9;5;)544&44429@59399333(36>;8@=>68>83;A@@CCCCCB@@@?BAAD>A?ADBAAB@D@C;;8;@@@?BBC@CBBBAA?BB?BBD?B@@=>6///------$,20--(--458==05155756:598@<=@CECBB=A:=:799/:==:=?==>=999;9775:;=;;>;;?;?=:6;///<<8;;;00)-7--/
@ATNG8:02396:00222
GATGGTAGTCTCAGATAGTCTATAGTACTCATTCGTTTCGGAAGAGACAGGTACGTTAATAGTTAATAGCGTACTTCTTTTTCTTGCTTTCGTGGTATTCTTGCTAGTTACACTAGCCATCCTTACTGCGCTTCGATTGTGTGCGTACTGCTGCAATATTGTTAACGTGAGTCTTGTAAAACCTTCTTTTTACGTTTACTCTCGTGTTAAAAATCTGAATTCTTCTAGAGTTCCTGATCTTCTGGCTCTCGTAGACAGATACTACCATCGTATCTCAGGAGTCT
+
<;;;8===CCB@@@<<<B@;;::=CAA@<;@@=?CBK?DD@C@BBBBAAA?AABCF?C?BBDB?B?ABBBB@???478CCC3CC<?>AB<?<AB=BBC@CC@CBACAB>CBCBBBBB?BDD@C>BAA@@AAA@CBBD>;;;@@@BBB;:977777.7;?4:84;<:35699;56.5;@;@0;6;8<<>>>+=<<@@496A?>?AAAA<CCCC5BAAAC@C89:?@@@B=<=292999999289A9A@;;9?@?@BBBBBCCDAA@:?=00/9:99973,7333/
@ATNG8:02402:00229
GATGGTAGAGTACAGTGTAGTAGACCAGAAGATCAGGAACTCTAGAAGAATTCAGATTTTTAACACGAGAGTAAACGTAAAAAGAAGGTTTTACAAGACTCACGTTAACAATATTGCAGCAGTACGCACACAATCGAAGCGCAGTAAGGATGGCTAGTGTAACTAGCAAGAATACCACGAAAGCAAGAAAAAGAAGTACGCTATTAACTATTAACGTACCTGTCTCTTCCGAAACGAATGAGTACTATAGACTATCTGAGACTACCATCGTATCTCAGGAGTCT
+
?>;;7;==><=;<;>>>;;;=<=BB9BCC@BAAA@@<@=AABBBBB?CC<@;>=====<=+=9===?@?B@>>>4<<;;;;;*;A=@5959&5::8;666<=>?B?C?BB?AAA?BBBACDCDBBCCCCCCC@CCBB@BBBBBBBB@C?BAA>ACBBBCCD?BBBBBB?BB;:::8<>>CA9;;;:=@AAB/<=7=///==BCB=D:==@@<@<@ABBBACCBAABB?B@CCC>BBB?BBBBBB@@D>>?AAAAABBCABBBBBB?BBBCCBBAAAAC?AA@::
@ATNG8:02410:00212
GATGGTAGAGAGACTGTAGCGCACCCAGAAGATCAGGAACTCTAGAAGAATTCAGATTTTTAACACGAGAGTAAACGTAAAAAGAAGGTTTTACAGACTCACGTTAACAATATTGCAGCAGTACGCACACAATCGAAGCGCAGTAAGGATGGCTAGTGTAACTAGCAAGAATACCACGAAAGCAAGAAATAGAAGTACGCTATTAACTATTAACGTACCTGTCTCTTCCGAAACGAATGAGTACGATGAGATCTCGTGTGCTACCATCGTATCTCAGGAGTCT
+
CBBB@BCCCDBB@@@A=@@??@::9*9@@<ABB@???B=AAAAA@A?B@<@<///66665)349;;<;669555(59;9555$5;./)///&////999:<<<<8@8:?<?CF?BCCBBBBADDEEDBBBCAA@@@<:9:@ABDC@D?BAB?BKCBBCBB?BBBABA?BC====7;6>><17//)/77.69:;7;@?D;<AAA@C@CCCB=?=@FCCC?BBCBBBB@D@BBB>BBB@CBB@A>>>>>AAAAAAAA?=<<778>?;@>>=AA@@@AAA<=>>AA
@ATNG8:02414:00242
GATGGTAGAGTATCATGTGTATCTCCAGAAGATCAGGAACTCTAGAAGAATTCAGATTTTTAACACGAGAGTAAACGTAAAAAGAAGGTTTTACAAGACTCACGTTAACAATATTGCAGCAGTACGCACACAATCGAAGCGCAGTAAGGATGGCTAGTGTAACTAGCAAGAATACCACGAAAGCAAGAAAAAGAAGTACGCTATTAACTATTAACGTACCTGTCTCTTCCGAAACGAATGAGTACGTGTGACGTACGTGAGCTACCATCGTATCTCAGGAGTCT
+
5;==9===?>>>>;;666<<=455:49::6:AABBB?B;::@??9945;9>6;<<<@@<@1B=BBBAB;;9=@@:AAB@?CC1BB@C@BBC8AA@<@BAA?@@>?:=;?>;?@@;??88@DCHCBBCCBCCF@@@?A<???AAABB=A?A;;5:A:::BBC;AAA???@CC@BB?68/;=<)///)/6898*33-6///89>>A;A;A?@@<A<A8;;B@BBEDAAB?B>AEF?CAA>BC:::BA99:@@A@::8?=?????@@B=A=?>>0///67809//..
@ATNG8:02423:00216
GATGGTAGCGCATATCAGCGCAGCCCAGAAGATCAGGAACTCATAGAAGAATTACAGATTTTTAACACGAGAGTAAACGTAAAAAGAAGGTTTTACAAGACTCACGTTAACAATATTGCAGCAGTACGCACACAATCGAAGCGCAGTAAGGATGGCTAGTGTAACTAGCAAGAATACCACGAAAGCAGAAAAAGAAGTACGCTATTAACTATTAACGTACCTGTCTCTTCCGAAACGAATGAGTACAGAGAGTACGATATGTCTACCATCGTATCTCAGGAGTCT
+
:955.59<;;<;9:556;<=====;0944.44/668(-(-----8883/3,3,332333333$3,38875556555-56::>>=+9836+222&222+2225557./(-04624-/).995;<BBBBBBCCBBB@@===;?A===8881:39>>398=>958A;@>?>>><@A=;;;:=:<<=66//.....$-22....356984;35...4;055AAA8<C==???>@<?AA<AAC?BAAAA?@?AACBABCABBBAAA@@@>A=A<<<>;;<@@=<8;>:;;
@ATNG8:02423:00234
GATGGTAGGTGCACATGAGTGTATCCAGAAGATCAGGAACTCTAGAAGAATTCAGATTTTTTAACACGAGAGTAAACGTAAAAAAGAAGGTTTTACAAGACTCACGTTAACAATATTGCAGCAGTACGCACACAATCGAAGCGCAGTAAGGATGGCTAGTGTAACTAGCAAGAATACCACGAAAAGCAAGAAAAAAGAAGTACGCTATTAACTATTAACGTACCTGTCTCTTCCGAAACGAATGAGTACCTCTCAGACGCTCGTCCTACCATCGTATCTCAGGAGTCT
+
6?GGFC>CAA<<@@CA@@ACCCDDB>BCB@CBBB@@<@<@@BBC@@?BC?C?DCC;;<;<;%;?BBCDDDDD@@@8@?;;;;;;$:4.3:;;;1<><8;=8>BBCFK?B?@?;?AA4;;;;@BCCCCCCCCCBB?@@?>9?@@?AA994;@BCC?CCCCBB?><?AAA??;?D;:8818998<;/885199:999'6:48/..98=;=:<:>9:=7:49ACCC?CDBBBAA<?:9:9/:@A?BCBBBBB?999BB@@@@A@@@@@;?;;6;>>?CCBCCCCC?BBB>@
@ATNG8:02436:00202
GATGGTAGCATCATGCATATCTCACCAGAAGATCAGGAACTCTAGAAGAATTCAGATTTTTAACACGAGACTAAACGTAAAAAGAAGGTTTTACAAGACTCACGTTAACAATATTGCAGCAGTACGCACACAATCGAAGCGCAGTAAGGATGGCTAGTGTAACTAGCAAGAATACCACGAAAGCAAGAAAAAGAAGTACGCTATTAACTATTAACGTACCTGTCTCTTCCGAAACGAATGAGTACAGAGAGTACGATATGTCTACCATCGTATCTCAGGAGTCT
+
@CCD@DDBBBCCDABACBBBABABA>AAD?BBB@@A?B@CCCBBBD>>>;=<A=;9:::9'54:99>AC8258=09955555$5>>A=AAB7?B>?ACABBBBBC@C?CCAAAA>ABBBBCCCBBCCCCAB@@DCBB<??A@@@AD=A<@?><?AAAABBB?CDCBBB?BB>@B>8<<=<<4886/8>>AB/:;67///<;>?B=B<A;;;=B<>>ADD?ABCBBBC?C?ABB=BBA>AA@@?CB@@A=<=?::;>AAAAA@@@A<A::;>>>>>=>D9:;;>?
@ATNG8:02416:00277
GATTAGTGTGTCTCTCAGAGTAATACTCATTCGTTTCGGAAGAGACAGGTACGTTAATAGTTAATAGCGTAACTTCTTTTTCTTTGCTTTCGTGGTATTCTTGCTAGTTACACTAGCCATCCTTACTGCGCTTCGATTGTGTGCGTACTGCTGCAATATTGTTAACGTGAGTCTTGTAAAACCTTCTTTTTACGTTTACTCTCGTGTTAAAAATCTGAATTCTTCTAGAGTTCCTGATCTTCTGGAGATACACATGATACTCTACCATCGTATCTCAGGAGTCT
+
>>?:==>>;;;;;;;==>@CBB@B@@>9<<388:;3;>:=:;@AAACE?;;;;4.4599:<7<9BBAA@55.4;344444$444(38990:<<>9><<8<<066=ABC@DDBBBBCB?BBC?A>BD@AADBB>BCBB@CBBBBAAAAA@@@@?@A>????AB?B@CED@AABCDGCCBBB6;5;5:;AAA*;:ABB6A;;9:9=9;;:>?@@+=<<=>?>;@D@?@@::9=4939>??>?<>>C@CBBDDCCCCBB@?@AAABCB@CC???BAACAAA>AA:99
@ATNG8:02422:00309
GATGGTAGAGTACAGTGTAGTAGACCAGAAGATCAGGAACTCTAGAAGAATTCAGATTTTTAACACGAGAGTAAACGTAAAAAGAAGGTTTTACAAGACTCACGTTAACAATATTGCAGCAGTACGCACACAATCGAAGCGCAGTAAGGATGGCTAGTGTAACTAGCAAGAATACCACGAAAGCAAGAAAAAGAAGTACGCTATTAACTATTAACGTACCTGTCTCTTCCGAAACGAATGAGTACTATAGACTATCTGAGACTACCATCGTATCTCAGGAGTCT
+
@@;<7<<;;;>;;;<>=<<<;;<>>6:=B8?A@8885?9?>?===C?CB:=8;=:::==<+=5;:<<>>AA<=</9:;;;;;*;B=A5999&55575666<<<==9B?BB@AAA@ACAACCICBBCCBBCCC?BCCC>AAAA@@AB>A?C??=@BBBBCCC?BBBBCC>AA<;;;5;;=>>7?==:?@@@@/==9=///::EBA<A:>=AA:>:>BCBB@BBAAABB@B?BCB=BBB?BBBBC>::AAAAA???@BBCBBBBACC?CCAAACCCAAAC=@@866
@ATNG8:02406:00394
GATGGTAGCAGACGTGACAGAGCGCCAGAAGATCAGGAACTCTAGAAGAATTCATATTTTTAACACGAGAGTAAACGTAAAAAGAAGGTTTTACAAGACTCACGTTAACAATATTGCAGCAGTACGCACACAATCGAAGCGCAGTAAGGATGGCTAGTGTAACTAGCAAGAATACCACGAAAGTAAGAAAAAGAAGTACGCTATTAACTATTAACGTACCTGTCTCTTCCGAAACGAATGAGTACCTCTCAGACGCTCGTCCTACCATCGTATCTCAGGAGTCT
+
=A>@=A;>B@@BBB<>?;@<@@CBB?BEE@EAAA@@<@<@??:99C?CC<;7:??AABBB/A<>>>BBBAA???8??@DFGF5BA?A<?AA7?B@86;6?BBACD>?=?C?A??<?@@@@ABCCBCCCCCCC@CBAA=??>>>>@B;@?A::7:AAAABBB?BBCBB@=@@;00/59::?@:;;@?@@@@@0=@=@BBBBBDCB@C@CCBD?A?BBCCC?CCCCCCC?B?BCC>BBB?B@>>>BB<AAAAA>>>@@=>>@A<AAA8>>AAAAABBA>>9>A???
@ATNG8:02408:00358
GATGGGACACCGCACACGTACTCATTCGTTTCGGAAGAGACAGGTACGTTAATAGTTAGTAGCGTACTTCTTTTTTCTTGCTTTTCGTGGTATTCTTGCTAGTTACACTAGCCATCCTTACTGCGCTTCGATTGTGTGCGTACTTGCTGCAATATTGTTAACGTGAGTCTTTGTAAAACCTTCTTTTTACGTTTACTCTCGTGTTAAAATCTGAATTCTTCTAGAGTTCCTGATCTTCTGGGCAGACTCTCACACGCCTACCATCGTATCTCAGGAGTCT
+
C?<<<7==<?:C;;;@@;99?@?@@;@B@@69:2::>@ACDBB<>?BAA?A>ABA@=@@C???B>>>>:;:;::5$58322222&2555.57728859<<98808===<A??7:8<<@;<==ACBCB<@@>>5;;??<89<;//,/=<<<<6///16;9@16;@=A@A;;;,9=>>?8@=?9<<<;<,;==?@:??>>>=877<1:::*9??@B=B@:;8;D;;:BB?A>@?@?@?;?;::4:@AAA::9@><<<9:2:=?;?A;:;@??8987177733
@ATNG8:02414:00369
GATGGTAGCGCGACGAGCGTAGACCCAGAAGATCAGGAACTCTAGAATAATTCAGATTTTTAACACGAGAGTAAACGTAAAAAGAAGGTTTTACAAGACTCACGTTAACAATATTGCAGCAGTACGCACACAATCGAAGCGCAGTAAGGATGGCTAGTGTAACTAGCAAGAATACCACGAAAGCAGAAAAAGAAGTACGCTATTAACTATTAACGTACCTGTCTCTTCCGAAACGAATGAGTACTATGTAGAGCTCTATACTACCATCGTATCTCATGAGTCT
+
DCEC@CBABBBBBCCCBACCCBBBB<AAA>ADBBBC?D>?@DBAAB@BB=A=>::=>>=:)8388555666667.78;9995$59497=@@2?C@;>;6;??A?A>B?BB?BCB?BBBBBBCCCCCCCBBAC?A@AA=???B???A?C?BBC<?@@;:9CC@BBBBBC?BA=A8838>>=D:B775>@@?/9;4;///668?A<A;==;>;<8=>BBB@BBBAA>?4939AC>CCD?A?@?B888?BCCA>;;;@@A@@>=>?A==>>>AAAA>>>??@=>>=
@ATNG8:02422:00394
GATGGTATATATATGCACGCTCTACCAGAAGATCATGACTCTAGAAGAATTCAGATTTTTAACACGAGAGTAAACGTAAAAAGAAGGTTTTACAAGACTCACGTTAACAATATTGCAGCAATACGCACACAATCGAAGCGCAGTAAGGATGGCTAGTGTAACTAGCAAGAATACCACTAAAGCAAGAAAAAGAAGTACGCTATTAACTATTAACGTACCTGTCTCTTCCGAAACGAATGAGTACTGTATCTATGTGTGCGCTACCATCGTATCTCAGGAGTCT
+
===@:C>CCCBBC;55:::::9;??8:;<8<?A@ABCCCAABCDD?BB<?;??BBBABA0A>@@@ACCCCBBB9AB;;<<<*<;===><<0@DC<=CBCBAAAA<?;@B?AAA<??BAAB@BBBBCBCCCBACCBC?C@AACCCC=?=?CG@CBAAABAC?BBCBAA589;?BB?BBBBA<<??:99999(9937>=@<=?CB?B?BB8979>@@DBB>AADA>=>=B=@@@8:?>=@A@A???CA::;??>>AAAAAABBAAB>ABBCBAAABAAB?AB??@
@ATNG8:02431:00355
GATGGTAGGCACTGCGCACACATCCCAGAAGATCAGGAACTCTAGAAGAATTCAGATTTTTAACACGAGAGTAAACGTAAAAAGAAGGTTTTACAAGACTCACGTTAACAATATTGCAGCAGTACGCACACAATCGAAGCGCAGTAAGGATGGCTAGTGTAACTAGCAAGAATACCACGAAAGCAAGAAAAAGAAGTACGCTATTAACTATTAACGTACCTGTCTCTTCCGAAACGAATGAGTACTATAGACTATCTGAGACTACCATCGTATTTCAGGAGTCT
+
==5915994;;;;>I>?CD;<9554(5<=9=BA999099@<====C9AA=@;@@997>C?+B7@@@BCBBACDE>=<>;;>>0=<=<4555&5::5;666?>>=B>B>AA>ABB=??DBCCCCCDCCCCCCA=A000<>000;AAA=@?@:948@@@BBCD?AACCCC>??<;;:3:777:(552+55555'6:6<9:;?>@@B<@<>>>@<@=??@?@?ABBAA@B5:59AC;?;;=@000=9;ABA@>>>A@>BBB@@@CCBB?AA?9:99:,9>>;@A9::
@ATNG8:02393:00401
GATGGTAGTGTCATATGAGAGTGTGTACTCATTCGTTTCGGAAGAGACAGGTACGTTTAATAGTTAATAGACGTACTTCTTTTTCTTTGTCTTTCGTGGTATTCTTGCTAGTTACACTAGCCATCCTTACTGCGCTTCGATTGTGTGCGTACTGCTCAATATTGTTAACGTGAGTCTTGTAAAAACCTTCTTTTTACGTTTACTCTCGTGTTAAAAATCTGAATTCTTCTAGAGTTCCTGATCTTCTGGACAGAGTGTGCAGATACTACCATCGTATCTCAGGAGTCT
+
;;;=;=<B>>;;;=>?CAAB?;:<<<44388;5>;9<5<<8<4/////993888433(32899=4?=?=8//9///8)/-555'566////9:.6669)///(//(/688:>:>===@@CC@BBB>A<BAA@A@9:4:?>>9999>;99;:555988834446883:7:<<556<=;7;44444$47;.45999(99===3;6949=5959.5555$5559;6;9;>:999:96B:B9B>>CBB?BBB?BBAAACCCCC;;;@A@AAAB<@@@?CBECCBCC?BED@@
@ATNG8:02431:00443
GATGGTAGTGTGTCTCTGAGAGTAGTACTCATTCGTTTCGGAAGAGACAGGTACGTTAATAGTTAATAGCGTACTTCTTTTTCTTGCTTTCGTGGTATTCTTGCTAGTTACACTAGCCATCCTTACTGCGCTTCGATTGTGTGCGTACTGCTGCAATATTGTTAACGTGAGTCTTGTAAAACCTTCTTTTTACGTTTACTCTCGTGTTAAAAATCTGAATTCTTCTAGAGTTCCTGATCTTCTGGATAGCGACGCGATATACTACCATCGTATCTCAGGAGTCT
+
6=<<5;;<;<;<;;;9:::::??A@@@?978?8?@AB>BD@E@CBBCCCC@AAACC@D@CCCC@D@BBBCBAABB@CBEED5BB?BBBB=BBBB?CAD?CD@CCCCCC@CCCDBBBB?BCC?C?CCBBBDCC@CAAA?BAAABBBBBAABBBBBC?CBB?BB?B<??BBBBAAA@BBABA7@=A4;<<<<*;CCCE>BBICFCHBBB>BABB5BDCCD@B>BB@CCCACCC?B?ACBCCB>BBCBDCAAACCCCBBABCCCCCCB>BB@@ACBBBBBB>BB===
@ATNG8:02396:00491
GATCTCCGACTCAGCCTGAGATACGATGGTAGAGTACAGTGTAGTAGACCAGAAGATCATGAACTCTAGAAGAATTCAGATTTTTAACACGAGAGTAAACGTAAAAAGAAGGTTTTACAGACTCACGTTAACAATATTGCAGCAGTACGCACACAATCGAAGCGCAGTAAGGATGGCTAGTGTAACTAGCAAGAATACCACGAAAGCAAGAAAAAGAGTACGCTATTAACTATTAACGTACCTGTCTCTTCCGAAACGAATGAGTACACACTCTCATATGACACTACCATCGTATCTCAGGAGTCT
+
BECCBB@CBCBBBCB?CCCBCC;9;CBB@BDCCCCBABCDBA@@CCCCC=AAA?CDCCB>??;??BA@@A<@@;>;>>@AABAB2A;>?ABBBBAAAC;A@9999:(:@:@8???5?==>==>@@A@A<A=CB====<@@@A@@@>>>@@@@AAA;@@@@:?;CAAA??;A<A<>:>AAAAA@@;@@AAAA<AA<@@@<>>>@@9=<;988888(8==:;;A@BBD?C=B>AD<A<<==AA<A======;A;AAC7?;;7;@@@@@@AAAA===AAAA;;;>>@A@@:@===AAAA?>>>:>AA@@
@ATNG8:02410:00483
GATGGTAGTACATGATATACGACACCAGAAGATCAGGAACTCTAGAAGAATTCAGATTTTTAACACGAGAGTAAACGTAAAAAGAAGGTTTTACAAGACTCACGTTAACAATATTGCAGCAGTACGCACACAATCGAAGCGCAGTAAGGATGGCTAGTGTAACTTGCAAGAATACCACGAAAGCAAGAAAAAGAAGTACGCTATTAACTATTAACGTACCTGTCTCTTCCGAAACGAATGAGTACGAGAGTCAGAGCAGAGCTACCATCGTATCTCAGGAGTCT
+
AB;;16;==BCBBA<<<<?>CB=B@<?;;7:<:4384=4=<=::AC@AA>A?AA=55555(59>BCCBBBBBBG@CBAAAAA0ACAE@CDD;CDD@AA@AAAABC?C?BB?BBB?BCCCCBBBCCCCCCCCC@BDDD=AABAA@??<@?BBB?BCCBBCCC?BC@FBB@BL?BBB@AACDD>99:@CCFDD2BB?BCCCBBBBB?B>AABC>A>>ABBB?BBBAACC8:9:CF>CBB@@??A@@AA@@???A@@??:;:?@@@AA<?>?BBAAAA?;95:A877
@ATNG8:02439:00496
GATGGTAGTGCGTGAGAGAGAGACCCAGAAGATCAGGAACTCTAGAAGAATTCAGATTTTTAACACGAGAGTAAACGTAAAAAGAAGGTTTTACAAGACTCACGTTAACAATATTGCAGCAGTACGCACACAATCGAAGCGCAGTAAGGATGGCTAGTGTAACTAGCAAGAATACCACGAAAGCAGAAAAAGAAGTACGCTATTAACTATTAACGTACCTGTCTCTTCCGAAACGAATGAGTACACACTCTCATATGACACTATCGTATCTCAGGAGTCT
+
@A@A?A;@A99;BBBLCDDBBBBA?:?@?;@?@@AA>B@BBBB??A?CC@C?@@A77775(54;5557778<?=3;;;;;;;'::999;==0696:=B?@?@CCC<?=@B?BBB@AAAABBCCBB@@@@@@@@;:8?>@?>?898C8<6<00*0=;>??@B;AA@???>AA>?8818688=.///.8888)7928...//2784838/..5;.35AAA69959CCC>A>AA@<ACC?BCBBB998>898=;;::8?AB@@ABB998BBBBDDBB?BBBBB
@ATNG8:02441:00459
GTTGGTAGGAGACACGTCGCACACGTACTCATTCGTTTCGGAAGAGACAGGTACGTTAATAGTTAATAGCGTACTTCTTTTTCTTGCTTTTCGTGGTATTCTTGCTAGTTACACTAGCCATCCTTACTGCGCTTCGATTGTGTGCGTACTGCTGCAATATTGTTAACGTGAGTCTTGTAATACCTTCTTTTTACGTTTACTCTCGTGTTAAAAATCTGAATTCTTCTAGAGTTCTGATCTTCTGGCGCTCTGTCACGTCTGCTACCATCGTATCTCAGGAGTCT
+
CC<B9==B;AAAA@?CCBBBCDDIECCCCBA@>@BBC>CC@C=988=:;;7;<<;@=@>@>?B=@7ABBBA@@@?;@@DCD.>=:>8888)5ACD?B@A=@@<@A<=;:7;CC@@?@@;@AC<A=:;;>>>?B;@?AA:>>A;<<==ABAA?=>>A;???=AA;?<A@@<>>>>><A;606;<16077<<=,777=@2:::///<<><8====/>>>??<?=A@<@@@<@==///=6///5733-3---33666;=<=<>:::?;59///8969:;:C<A???@
@ATNG8:02400:00504
GATGGTAGAGAGACTGTAGCGCACCCAGAAGATCAGGAACTCTAGAAGAATTCAGATTTTTAACACGAGAGTAAACGTAAAAAGAAGGTTTTACAAGACTCACGTTAACAATATTGCAGCAGTACGCACACAATCGAAGCGCAGTAAGGATGGCTAGTGTAACTAGCAAGAATACCACGAAAGCAAGAAAAAAGAAGTTACGCTATTGACTATTAACGTACCTGTCTCTTCCGAAACGAATGAGTACTATAGACTATCTGAGACTACCATCGATCTTGGTAAGTCT
+
>DCD9>>CCCCCBBABBBA@@A@@;4<<?>?>?>>>9>=@ABAAAD>BB?C?CAAABACB.>05555559=555.5.0////$//494;==0;;<8=;;;<<:440449<7<;:6::88;@@CBC@@AEBBC@BABC>::9AAAAC;@<@;:6:D???BAB>BBBAAB>??99988=>>AB9<881//////%-60--(--67;>@9>83333(.).999;5/76::7=:=7>?>3<66/85<:;;A@@@?AAA?@ACCB???CCCD@DB@>>>CD:A>AA<BBBB
@ATNG8:02406:00533
GATGGTAGATACTCGCTGATACACCCAGAAGATCAGGAACTCTAGAAGAATTCAGATTTTTAACACGAGAGTAAACGTAAAAGAAGGTTTTACAAGACTCACGTTAACAATATTGCAGCAGTACGCACACAATCGAAGCGCAGTAAGGATGGCTAGTGTAACTAGCAAGAATACCACGAAAGCAAGAAAAAAGAAGTTACGCTATTAACTATTAACGTACCTGTCTCTTCCGAAACGAATGGTACACACTCTCATATGACACTACCATCGTATCTCAGGAGTCT
+
@;CC=AA;;;;;=9:4448437??>6>??6=@@=>>8@88::///505828325522;;;*939983336....'.6////&5<.5.599+9;<8<;;;<<<55258;;8;BC<<;98::9?@@::5<??B@BBBC>:98@@AAB>>:=00+0>;;==?@;777:;@6BB===>5<:857-5660566788%/6/66)//:9:=?:>;==8858;;;A>>@@A@BBAA?B588A8@9939A<??>?::::>:::@==;:;=>>?A<?>>?BBAAACCB?BBA??
@ATNG8:02425:00535
GATGGTAGCATCATGCATATCTCACCAGAAGATCAGGAACTCTAGAAGAATTCAGATTTTTAACACGAGAGTAAACGTAAAAAGAAGGTTTTACAAGACTCACGTTAACAATATTGCAGCAGTACGCACACAATCGAAGCGCAGTAAGGATGGCTAGTGTAACTAGCAAGAATACCACGAAAGCAAGAAAAAAGAAGTACGCTATTAACTATTAACGTACCTGTCTCTTCCGAAACGAATGAGTACGAGAGATCTCGTGTGCTACCATCGTATCTCAGGAGTCT
+
CCBB@B@CBBBCB@A?BFCCBAABC?BBB889@?89499@;8433;68507999//.888(5033399<<=:97.9:;;;;;*;<>>596606@:9<A;@?AA@A?B8::?BBB@CBAABAAACCBBC@A@C@CDDC=???>?ABC9@;?::4:@CABCCF@BABBCB<??=99938=@>@78870888888%/3/3/./.8;=><?<:8=>6A:>>BAA@@AABBBBAC?999+9=<9?AAABABAB>>?>888?>===:;:>?;?888B??@@AAA=AB;;;
@ATNG8:02426:00503
GATGGTACGTCTCAGATAGTCTATAGTACTCATTCGTTTCGGAAGAGACAGGTACGTTAATAGTTAATAGCGTACTTCTTTTTCTTGTCTTTCGTGGTATTCTTGCTAGTTACACTAGCCATCCTTACTGCGCTTCGATTGTGTGCGTACTGCTGCAATATTGTTAACGTGAGTCTTGTAAAACCTTCTTTTACGTTTACTCTCGTGTTAAAAATCTGAATTCTTCTAGAGTTCCTGATCTTCTTGGGTGCGCTACAGTCTCTCTACCATCGTATCTCAGGAGTCT
+
00097<///<:::;;7988////9689:::779435590994949;9989404;;<C@C>BBA@;@=AAB>;:>==.3/88;,9:*//-::1--/9+//:5::*///85@?C@B996<<;CCB?C@BBBBA@@@ABBBD?BAAAA@AAA;;:::99?<?:948>:=:?899555=>=<@AAA*9.9999:9-9>::=4@;>;?>@=90*0000'0//0/)/)/46<<:>>;>7A985/>>96/0*0/*//0@@BBBAABAA@@AA@=259449559<5598<??=4
@ATNG8:02432:00506
GATGTAGCTCACGTACGTCACACGTACTCATTCGTTTTCGGAAGGGACAGGTACGTTAATAGTTAATAGCGTACTTCTTTTTCTTGCTTTCGTGGTATTCTTGCTAGTTACACTAGCCATCCTTACTGCGCTTCGATTGTGTGCGTACTGCTGCAATATTGTTAACGTGAGTCTTGTAAAACCTTCTTTTTACGTTTACTCTCTTGTTAAAAATCTGAATTCTTCTAGAGTTCCTGATCTTCTGGAGATATCATCAGCGAGCTACCATCGTATCTCAGGAGTCT
+
CCA9555;55//7/////99<<<<BB:9:@@6;;ABB2A@5:48A<BCCC<A9:9:59<@BCC@CABBBBCCBAA>;;;;;);@;@@CB=ABBE?D;;5:?599438;0459=?<7707@A:?;?>>=9///168//)577:7978;;:???:;::=:;6;>;?<@@<;;A@AA;?>CDD;A=D=?>>>>/>ABBB7;;=;;;>9::4:=<<+=<766)/)/61333-//5373677899;A==8666:9:<=9<===///<:::9@:::///@==7=///=@9
@ATNG8:02394:00578
GATGGTAGATACTCGCTGATACACCCAGAAGATCAGGAACTCTAGAAGAATTCAGATTTTTAACACGAGAGTAAACGTAAAAAGAAGGTTTTACAAGACTCACGTTAACGATATTGCAGCAGTACGCACACAATCGAAGCGCAGTAAGGATGGCTAGTGTAACTAGCAAGAATACCACGAAAGCAAGAAAAAGAAGTACGCTATTAACTATTAACGTACCTGTCTCTTCCGAAACGAATGAGTACATAGACTATCTGAGACTACCATCGTATCTCAGGAGTCT
+
CCCC?BBCCCCBBA;?AABBCCCBD>CBB?BBBACB?A?BAAABBB@>><><??B?????*948=>==?=BBBB7:8DCCCC2BB5<5;;;*9BC=9;9B@@?9:5:=AABFFE@BB:9:DDCCAACCBB;:8;===<888>>:98189>=>7;;@@???B7;;===?:===@==8=<<<<4776-69:::+6<*////98>>?=B<?=?@<@<>>A@A@B@@@ABA=?=@AB;AAB>??ABD???BB;;;;;;?@@A>>>?8818;;ABBBBBCAA?ABB??
@ATNG8:02423:00587
GATGGTAGCATCATGCATATCTCACCAGAAGATCAGGAACTCTAGAAGAATTCAGATTTTTAACACGAGAGTAAACGTAAAAAGAAGGTTTTACAAGACTCACGTTAACAATATTGCAGCAGTACGCACACAATCGAAGCGCAGTAAGGATGGCTAGTGTAACTAGCAAGAATACCACGAAAGCAAGAAAAAGAAGTACGCTATTAACTATTAACGTACCTGTCTCTTCCGAAACGAATGAGTACAGAGAGTACGATATGTCTACCATCGTATCTCAGGAGTCT
+
BDCC@CCCCCBCCCCBCCBCCBBBB?BBB@BBB@@@>@?BBBBBBB?BA;A;>:<::;:;(54677::>>>@CD:ABBBAAA2B:><5555'5<<8;966==<<@>A?BF@AAA?BBBBCCCBBBCCDBAACAEFAA>ABA@AB>>:@@B9:9;CCBBBBB?BCCBBB?CC@AA@;::<<:4:8918:::;.;>=B978@AA??=?<?@AA=D<AACBB?BA@??BB@C?CCC>CBB?BBBBCCCCA<<<AAAAAAA=?=>>>>C:>>>>>>??@AAA<??:::
@ATNG8:02410:00606
GATGGTAGTATATCGCGTCGCTATCCAGAAGATCAGGAACTCTAGAAGAATTCAGATTTTTTAACACGAGAGTAAACGTAAAAAGAAGGTTTTACAAGACTCACGTTAACAATATTGCAGCAGTACGCACACAATCGAAGCGCAGTAAGGATGGCTAGTGTAACTAGCAAGAATACCACGAAAGCAAGAAAAAAGAAGTACGCTATTAACTATTAACGTACCTGTCTCTTCCGAAACGAATGAGTACTACTCTCAGAGACACACTACCATCGTATCTCAGGAGTCT
+
DB@@=A;<BCCBA;;;<<<<<<<<=7;;;4977///,/)/;9555<8<<8<5333333333#34333;::::999188;;@@G+>>9=8<<<0<=>8=?;969AAB?B@CC=@@C@CCAABECBBACCCCCCC@BAAA????A@AAB?B?B::8:@@AAAAA@CBCBAB?CK?B>>687A=A6765-677878%/3/3/./66:<869979AA6D=B;AAF>@@BBBBB?B?AA@9::9=:99CCCB??BDAAAAA889;BA>>>A@=?@?AAAA>>>A@=>=>??
@ATNG8:02487:00093
GATGGTAGTATCTGCACACTCTGTCCAGAAGATCAGGAACTCTAGAAGAATTCAGATTTTTAACACGAGAGTAAACGTAAAAAGAAGGTTTACAAGACTCACGTTAACAATATTGCAGCAGTACGCACACAATCGAAGCGCAGTAAGGATGGCTAGTAACTAGCAAGAATACCACGAAAGCAAGAAAAAGAAGTACGCTATTAACTATTAACGTACCTGTCTCTTCCGAAACGAATGGTACTACTCTCAGAGACACACTACCATCGTATCTCAGGAGTCT
+
BAAA:@=?:;69;:555?<?::;<<4>AC@CC????693:>?774=7<>:=878875565'52755777>9;=<4<>;;;;;$9<49455)5<<9<==A<?@:?=??BC?CAA79:A@BBCAAADBBCCCC@CCCC=?>BA@@AA=A?B??=?AAABB?BBBCBB?AB>ABC?AA999+8::476667(8;5:AAA><>BB?B@CDBA>B@CDAAA>AA??>=><A<===4=9949A=ABBBBBBBDAAAAAACCCCCCBB?BBAAABBBBB>><>BABB
@ATNG8:02461:00141
GATGGTAGGAGACAGCGTCGCACACGTACTCATTCGTTTCGGAAGAGACAGGTACGTTAATAGTTAATAGCGTACTTCTTTTTCTTGCTTTCGTGGTATTCTTGCTAGTTACACTAGCCATCCTTACTGCGCTTCGATTGTGTTCGTACTGCTGCAATATTGTTAACGTGAGTCTTGTAAAACCTTCTTTTACGTTTACTCTTCGTGTTTAAAATCTGAATTCTTACTAGAGTTCCTCGATCTTCTGGTGTCGTCTATCATGTACTACCATCGTATCTCAGGAGTCTATCGACG
+
@?@B6;;;.009////;:::666AABBB==;;;9====6:;6;5///6689568832,22555>59597768666:077565$252778808<<=8=:;5;;8==@@@@;@@BAAA6618;=7=:>===;;;=9=?AA=AAAA<@@???>=>B@@@<???=CD=A;@@A?????>8<;;;:/:7<48///)/;///(//988389:566'5::+:5859383//).577597759488>>>>95622((((()(((*22388;;::99498777:@@==--,-922292,,,22
@ATNG8:02469:00137
GATGGTAGTGCGTGAGAGAGAGACCCAGAAGATCAGGAACTCTAGAAGAATTCAGATTTTTAACACGAGAGTAAACGTAAAAAGAAGGTTTTACAAGACTCACGTTAACTATATTGCAGCAGTACGCACACAATCGAAGCGCAGTAAGGATGGCTAGTGTAACTAGCAAGAATACCACGAAAGCAAGAAAAAGAAGTACGCTATTAACTATTAACGTACCTGTCTCTTCCGAAACGAATGAGTACGAGAGAGCACACGTGTCTACCATCGTATCTCAGGAGTCT
+
6;;>:<==@?==@>>=>=BBBA;;5/4:;6;@@>>=2=1;>9793848?6A=@<:75222$23666555:999;.8899999$9<;;4555'5::85655:::::7>>?@@BBB?BAABBBBBBBBCB??AB<@@@@<A??>==>A8<8=::7;@@@DDDD:>ABBAA;>><@AA;@@AAA:===977766+6=9A565BAA?@:?:>>??<?=AAAAA>@AAAABB?C?CDD>CAA>ABCDCDDBA>>>;=@>A>>>>?@AA@A<@=>>@@@@@@AD<=====
@ATNG8:02471:00113
GATGGTAGTCTCAGATAGTCTATAGTACTCATTCGTTTCGGAAGAGACAGGTACGTTAATAGTTAATAGCGTACTTCTTTTCTTGCTTTCGTGGTATTCTTGCTAGTTCACTAGCCATCCTTACTGCGCTTCGATTGTGTGCGTACTGCTGCAATATTGTTAACGTGAGTCTTGTAAAACCTTCTTTTACGTTTACTCTCGTGTTAAAAATCTGAATTCTTCTAGAGTTCCTGATCTTCTGGGTCTCTCTCTCACGCACTACCATCGTATCTCAGGAGTCT
+
9:9>:>DCBA966>CCBBBBBBAAAC@@@?::/8A@@8@@?C@BBCAABB@BBBBB?B?@AAC?D>@@BCBCCA@99999+38,338<3=<@@?BBB?BB>@ACCBD@BBBCCBB@BBB?B?DEBABB@@<@BBB?CBBBDCCCCBBBBBBBB?BBC?CC?C>BBCAAACDDACBDBB9A=A=;;;;.;C??@<@BBBBBCBAA?BBCC3ABBBB@C@BB?BBBBABB8:8:AACCC?BACK>BBB@@@AA@@@@@@@@@@B?BB??>@?>;<<=9;;878
@ATNG8:02489:00103
GATGGTAGAGTATCATGTAGTATCTCCAGAAGATCAGGACTCTAGAAGAATTCAGATTTTAACACGAGAGTAAACGTAAAAGAAGGTTTTACAAGACTCACGTTAACAATATTGCAGCAGTACGCACACAATCGAAGCGCAGTAAGGATGGCTAGTGTAACTAGCAAGAATACCACGAAAGCAAGAAAAGAAGTACGCTATTAACTATTAACGTACCTGTCTCTTCCGAAACGAATGAGTACGAGAGAGCACACGTGTCTACCATCGTATCTCAGGAGTCT
+
:555.55555:<;5//7///7///33-/66(///88;7===CBBBE?BC8;5<;;::99'57<=>?B?@@:::,:@:944&4:5:.333&/995///66678:5:7;;7<<;7=>>@EBCCBCCCC@A@C@CCDB?AA@;;;00*0:=0978?=>?AAA@CAAABF?BB?BCD7;;===5;;=98888)5:1::>=>;222,5,2999495:=BBA?A?;;5557;6;?A7>>B>B@BBBBBBBBCBBACDBB988>>>>>?:888:>>7=A<6617=::;
@ATNG8:02480:00199
GATGTAGAGAGACTGTAGCGCACCCAGAAGATCAGGAACTCTAGAAGAATTCAGATTTTAACACGAGAGTAAACGTAAAAGAAGGTTTACAAGACTCACGTTAACAATATTGCAGCAGTACGCACACAATCGAAGCGCAGTAAGGATGGCTAGTGTAACTAGCAAGAATACCACGAAAGCAAGAAAAAGAAGTACGCTATTAACTATTAACGTACCTGTCTCTTCCGAAACGAATGAGTACGATGAGATCTCGTGTGCTACCATCGTATCTCAGGAGTCT
+
BBBC??>>>CBBBBB;;:;;:;??4;=B?BAAABB?B>AABBBBD@DB<@99889888(26:;9C>>>>@@@7>>;;;;.9A;A2;:09<C8=666=@@497:>BC@AA@?BBCBBBCCCDBCBBBBC?BBDD?B??@BBBB?B@CAA?AA?@@ECB@C???CC?BB>?;;:=?@@D9?;;5;====/::6;///=<?==:>=@@@A=D=AACBB?BCEBAAA?B?BDF>BAA>ABBCBA>>@@B@@@@@>==>==?@>>>=A>>>@@@=>=>>:>?;;;
@ATNG8:02463:00206
GATGGTAGATATATGCACGCTCTACCAGAAGATCAGGAACTCTAGAAGAATTCAGATTTTTAACACGAGAGTAAACGTAAAAAGAAGGTTTTACAAGACTCACGTTAACAATATTGCAGCAGTACGCACACAATCGAAGCGCAGTAAGGATGGCTAGTGTAACTAGCTAGAATACCACGAAAGCAAGAAAAAGAAGTACGCTATTAACTATTAACGTACCTGTCTCTTCCGAAACGAATGAGTACATTAGATATACGTATAGCTACCATCGTATCTCAGGAGTCT
+
;;;<7<=<BBC?@?=;>::88<<==6<<=7<AA8976=5;>:332838<6>7///55888+94675;;9=>@@@7>=;;;;;.;<>>5555'5<<75665=<>;?<?@CD?AAA>AABCCCCBBBCCDDDCC?CCBB?BBBABBAA>A@CAA?ACBBBBBB?BBCCBBBCC???:;>===A7;8918===>/::5:///==@@@<@<@@@?=B=A@CBA>ACCCBBB?C?BDD>DAB?BBBBBCCAC=?A=??A??AAAAAAAAAA8<;==A@AAAAAA<A@677
@ATNG8:02472:00203
GATGGTAGATACTCGCTGATACACCCAGAAGATCAGGAACTCTAGAAGAATTCAGATTTTTAACAACGAGAGTAAACGTAAAAGAAGGTTTACAAGACTCACGTTAACAATATTGCAGCAGTACGCACACAATCGAAGCGCAGTAAGGATGGCTAGTGTAACTAGCAAGAATACCACGAAAGCAAGAAAAAGAAGTACGCTATTAACTATTAACGTACCTGTCTCTTCCGAAACGAATGAGTACACACTCTCATATGACACTACCATCGTATCTCAGGAGTCT
+
5<56.666<===666;:=>=8484:/34<3886///0606//3755/5837.-----222'20-.(.552229:=3;5;;;;09>8B.65)5;;655444449:49499798863338<<<666><<;;;<:===>?B@@:??3709:>?><:=B==;;;7:373881775322278788/67949:;;;*:@;A8::AA??@9=:=@@?8=888;;;5;@9999:=A?CCC:AAA>AABBBBBAA878@===BACCCB@??BB=AA?>>BBA>@@=8<>///
@ATNG8:02479:00229
GATGGTAGTATATCGCGTCGCTATCCAGAAGATCAGGAACTCTAGAAGAATTCAGATTTTTAACACGAGAGTAAACGTAAAAAGAAGGTTTTACAAGACTCACGTTAACAATATTGCAGCAGTACGCACACAATCGAAGCGCAGTAAGGATGGCTAGTGTAACTAGCAAGAATACCACGAAAGCAAGAAAAAGAAGTACGCTATTAACTATTAACGTACCTGTCTCTTCCGAAACGAATGAGTACACATCGTCGTGTCGTGCTACCATCGTATCTCAGGAGTCT
+
;;;=8<<=;;?C665<<::544933-4<<6<BB999:>8;9:///7478683////////$/0688=;988337)7;99555$5<7<.555&5<;75666<;=;@>@@BC@AAA?BBBBCGCBCBCDBBBCG@CCCD?BBBBAAAC?C?C997:BAABBBB?BBBDCD?BB?>==<>>>AA5===;>@BBB/;;7;887ACB>>:>8;;@B=A=B?C??=?AABBBB@E?BBB=AA@<??BDB>>AAAADB@BBBB???999B??<@AB@@@888@@@<??@??
@ATNG8:02452:00265
GATGGTAGAGTACAGTGTAGTAGACCAGAAGATCAGGAACTCTAGAAGAATTCAGATTTTTAACACGAGAGTAAACGTAAAAAGAAGGTTTTACAAGACTCACGTTAACAATATTGCAGCAGTACGCACACAATCGAAGCGCAGTAAGGATGGCTAGTGTAACTAGCAAGAATACCACGAAAGCAAGAAAAAGAAGTACGCTATTAACTATTAACGTACCTGTCTCTTCCGAAACGAATGAGTACTATAGACTATCTGAGACTACCATCGTATCTCAGGAGTCT
+
@@>;6;<;;;=<;:;==:;:;:;8545==8<BA?>@<A<@@A>>=E>CA7;58:987787(6697555578555,58;;999$9<254555&5;;8;;;;==>=B@B@CB@@??ABBBBCCIDCCCCBCCCC@ABCD?BAAABAAC<@=@??<?BBBBCCC?BBBBBA<??????<??AAC9===:>@FCB/AA=A877AAB@@<@;>>?D;?<?A@@@@AABBBEB?C?CCF>BAA>ABBCCB???AAAA???>AACACCABCA?CCCCABBDBBBB?AA866
@ATNG8:02458:00270
GATGGTAGAGAGACTGTAGCGCACCCAGAAGATCAGGAACTCTAGAAGAATTCAGATTTTTAACACGAGAGTAAACGTAAAAAGAAGGTTTTACAAGACTCACGTTAACAATATTGCAGCAGTACGCACACAATCGAAGCGCAGTAAGGATGGCTAGTGTAACTAGCAAGAATACCACGAAAGCAAGAAAAAGAAGTACGCTATTAACTATTATCGTACCTGTCTCTTCCGAAACGAATGAGTACGATGAGATCTCGTGTGCTACCATCGTATCTCAGGAGTCT
+
>;>;49999;A@A;<=655<::333(3::5:<<///(/(-67///;5:8160.....333'3235576688557.7:::595$5;.5.555&5::85655::<9:6:>@@>BBA?BABABCCAA@AAA?@?B<AB@A?ABB?@@<>9@=A@B?B?@?BB?A>@>?=>?:@A>==A5;555:3999455678(7@:?;;<C@??@7;7;@BA=A???;;;<?@?@>>>8<9678-6==8==B@;;;>>>>>;;7@///=::>>>?:9=7669:7;9;66137--/
@ATNG8:02489:00328
GATGGTAGGCGACATAACATACGCGCCAGAAGATCAGGAACTCTAGAAGAATTCAGATTTTTAACACGAGAGTAAACGTAAAAAGAAGGTTTTACAAGACTCACGTTAACAATATTGCAGCAGTACGCACACAATCGAAGCGCAGTAAGGAATGGCTAGTGTAACTAGCAAGAATACCACGAAAGCAGAAAAAGAAGTACGCTATTAACTATTAACGTACCTGTCTCTTCCGAAACGAATGAGTACAGAGAGTACGATATGTCTACCATGTATCTCAGGAGTCT
+
555=166<7<;977//)////:665=:7996/0077918-333339=6:;7<287955555$57;;;;;;@;;;:18855555$5<.5.5<;+9993//////3;<6;433/3;;;@A77:>==?996=596<7<8//*//8889:94:)/)//)/776843/46///9957858==6=8333,5...9>>>+;=1:8==><8AA;C288>A=A9<<;;9;>@95543-304;;3;:;23333;;;;44488;;855222799777.5277522.5/-(----.
@ATNG8:02450:00373
GATGTAGAGAGACTGTAGCGCACCCAGAAGATCAGGAACTCTAGAAGAATTCAGATTTTTAACACGAGAGTAAACGTAAAAAGAAGGTTTTACAAGACTCACGTTAACAATATTGCAGCAGTACGCACACAATCGAAGCGCAGTAAGGATGGCTAGTGTAACTAGCAAGAATACCACGAAAGCAAGAAAAAGAAGTACGCTATTAACTATTAACGTACCTGTCTCTTCCCGAAACGAATGAGTACTATGTAGAGCTCTATACTAATCGTATCTCAGGAGTCT
+
CBBB?==>==@966===<<<<44425<A:>CC?@??B<??C??>D?BB@B=:;:;9:<<*74555559;::9=3=955555$5>7<.555&5557;;;;<<>==6:9>=9998<A?>>9999:9@BA=B=C@BBBC@BBCBAB??:@?A::89AAABCBC?CAABCC?AA<;;;8=<=<=3<55.6=<==/9:69///<<???<@=DB@@;?<?ADCB?BBBA????AC=???:?BB?BBCCCAAA?===CCDBB????@BAAA:>?CCCBB??@C?@@00/
@ATNG8:02451:00389
GATGGTAGTGATACAGATCAGACACCAGAAGATCAGGAACTCTAGAAGAATTCAGATTTTTAACACGAGAGTAAACGTAAAAAGAAGGTTTTACAAGACTCACGTTAACAATATTGCAGCAGTACGCACACAATCGAAGCGCAGTAAGGATGGCTAGTGTAACTAGCAAGAATACCACGAAAGCAAGAAAAAGAAGTACGCTATTAACTATTAACGTACCTGTCTCTTCCGAAACGAATGAGTACGTGTGCGACGTGTCTCCTACCATCGTTCGGTCAGAGTCT
+
CCCD@CCCCCCCDBBACBBBBBBA?=?CC?B??@8779?BBB?BBB>B>;>:>>A@@>@9*949;;;8875888'5:;:999$5949499;0;=?:<@;CCBAAB?B?BE?BBB?AB@ABBCCCDCBBB??@@CCBB?@@@?@?@A=A@B:;6;?=>@@@A<@>=;<<;AB?BBB899555(266069;<<.8>06///66<<?4:68>??=A;@@CCC=@?@??BC@C?BDD=BBC?BBBBB?????;;;@AAACBBA>?;@BB=====@<AB599BAAA888
@ATNG8:02472:00378
GATGGTAGCATCATGCATATCTCACCAGAAGATCAGGAACTCTAGAAGAATTCAGATTTTTAACACGAGAGTAAACGTAAAAAGAAGGTTTTACAAGACTCACGTTAACAATATTGCAGCAGTACGCACACAATCGAAGCGCAGTAAGGATGGCTAGTGTAACTAGCAAGAATACCACGAAAGCAAGAAAAAGAAGTACGCTATTAACTATTAACGTACCTGTCTCTTCCGACGAATGAGTACGATGAGAGAGCTCTCTCTACCATCGTATCTCAGGAGTCT
+
BCCB@C>>>@B=BCCBBBBCCBAAA@CCB@BBC>>??B?BBB997=6?<8>8=<<97555'53677;;;;:>>8.8899555$5<49.555'5<<86666???>B?B@CC?DAB?BBBBCBBCCCFDDBBBC?CCBB?BBB@>=>B;A=B9:7:CCCCCDC?CBBBCC?BB@998><>ADC1:7837ADDD/7617///==ABA<A=@@@@<@<>>BBB?BBBBABB?C?DCCAA?BBBBBACCCAAA=;;D@@@????AAAA=@8::D>>>?AAB==>:;:
@ATNG8:02448:00416
GATGGTAGCGCACACATGGATACAGTACTCATTCGTTTCGGAAGAGACAGGTACGTTAATAGTTAATAGCGTACTTCTTTTTCTTGCTTTCGTGGTATTCTTGCTAGTTACACTAGCCATCCTTACTGCGCTTCGATTGTGTGCGTACTGCTTCAATATTGTTAACGTGAGTCTTGTAAAACCTTCTTTTTACGTTTACTCTCGTGTTAAAAATCTGAATTCTTCTAGAGTTCCTGATCTTCTGGGTCTCTCTCTCACGCACTACCATCGTATCTCAGGAGTCT
+
BCDC@B=AA<<@DDCCCCACIFEFCBA@@D@@?@BCE?DB?B?AA@@@CB@CCEDD@D@CCBA?C@CCCCC@@@@=A@BBB2AA?BBDE?BCBCACICACC?BBCCCC@CCCDBBBA@DCC?C?CCCCCBBB?BCCC?BBBBCCBBCCCBAA?BB?BAB>BB?B>BBBCCBABB@CDCFF;@=>9:::::*;AABI=BADFFIJB@@5;;;;*;CCEE@D@CC?BBBB@BA<@<???BAB<A?@@:ABAAAAABBBBBBBCCCEC@AAABABCAAAAC=AA::9
@ATNG8:02471:00440
GATGGTAGATATATGCACGCTCTACCAGAAGATCAGGAACTCTAGAAGAATTCAGATTTTTAACACGAGAGTAAACGTAAAAAGAAGGTTTTACAAGACTCACGTTAACAATATTGCAGCAGTACGCACACAATCGAAGCGCAGTAAGGATGGCTAGTGTAACTAGCAAGAATACCACGAAAGCAAGAAAAAGAAGTACGCTATTAACTATTAACGTACCTGTCTCTTCCGAAACGAATGAGTATTATAGACTATCTGAGACTACCATCGTATCTCAGGAGTCT
+
;;;=8;;;>BC@@;C=BBBBBCBBB8B?@==?=998/8//89///7278060////////'//399;;;:::::.8899555$9<.5.555'5<<9=;;;>>>>C?B?BB?BDD?AAABBCCCCCCCCCCCD?BBBB@BBBBBBBC?B?B:;6:@:::CBB?AAACBC?BB???;6;;>==4>7819>AAA/<<17///:8<<?;@<;;;A<A=A@BBA?@@:;;EE?C?CBB>AAA>ABBBBBB?B>>ABAAA@@=>>@@>>=B=AA@@BBBCABBA=@A999
@ATNG8:02477:00431
GATGGTAGTAGTACACTAGTCATACCAGAAGATCAGGAACTCTAGAAGAATTCAGATTTTTAACACGAGAGTAAACGTAAAAAGAAGGTTTTACAAGACTCACGTTAACAATATTGCAGCAGTACGCACACAATCGAAGCGCAGTAAGGATGGCTAGTGTAACTAGCAAGAATACCACGAAAGCAAGAAAAAGAAGTACGCTATTAACTATTAACGTACCTGTCTCTTCCGAAACGAATGAGTACGTGTGACGTACGTGAGCTACCATCGTATCTCAGGAGTCT
+
DDBB@BCCBDCCBC@====<<B@B?:>AA6?B;;;A<A;AA@@?AD?BB?C>?>=99999(9:?ACCCCCC9:9,:>;;::9'9:;;;9990;>;7;B=BBBCCC?B?CB?ABB=@@AABAAACFCBBBCCC@BBBB?ABBBA@BB>A=A995:A@AABBB@BBBBBB?BB88668<=AAA788838DADD/6716///9=AAA<C<A?@@<B<@@CBB?BCBBBBB?B?BCC>CAA>AAAABCAB???ABBBBBBBBBBBBBBB?@@@@===>>>?@;?BB;;
@ATNG8:02485:00483
GATGGTAGCTCTGCTCTGACTCTCGTACTCATTCGTTTCGGAAGAGACAGGTACGTTAATAGTTAATAGCGTACTTCTTTTTCTTGCTTTCGTGGTATTCTTGCTAGTTACACTAGCCATCCTTACTGCGCTTCGATTGTGTGCGTACTGCTGCAATATTGTTAACGTGAGTCTTGTAAAACCTTCTTTTTACGTTTACTCTCGTGTTAAAAATCTGAATTCTTCTAGAGTTCCTGATCTTCTGGTGAGATATGCATGATGCTACCATCGTATCTCGAGTCT
+
455<8<BAA>BA?ABBA;55:8::98::;:887<BD>7CC?C@BAABB@B?CBB@B<@;@:;?=C@CBBBBA<<B896>>E1BB99:BD9A@;94:@>:==-000>=?;999=944505>;@B9@@99:99=<999929==999994433444<:39//)//)/366;;;9;99.55555&55;7<=@@@+::555)////7////4.4444$49:9:7;:??9<;=><;;8=8>555==;<@B4;:99494488::;555=554.////////679<;///
@ATNG8:02446:00540
GATGGTAGCGAGCGAGTGTGTATACCAGAAGATCAGGAACTCTAGAAGAATTCAGATTTTTAACACGAGAGCAAACGTAAAAAGAAGGTTTTACAAGACTCACGTTAACAATATTGCAGCAGTACGCACACAATCGAAGCGCAGTAAGGATGGCTAGTGTAACTAGCAAGAATACCACGAAAGCAAGAAAAAGAAGTACGCTATTAACTATTAACGTACCTGTCTCTTCCGAAACGAATGAGTACGATGAGAGAGCTCTCTCTACCATCGTATCTCAGGAGTCT
+
:>;;5;;;;>><<==>>>BCDCBCD@ECBAAAAB>>9>>BAAABBC@BB:739:A;;;;;(:;A@?CD9;;BBD8@955999(9<494555&4:>8<;;?BBCAB>A@A@?BB@?AA87;CCCCCBCCBAAA@AAAC@AAAB???B@C@CBB?A???A@AB?BCDBBB@BB<;;@:=>BA>4>8818=>>@.;;5;888A@>>?<?=@@??=@<>>CBC@BBBCDCKAC?BBC<BCE=?@DAA???CBBAAAB?@A?;;;;;;;;;A;;;A@888??>:??898
@ATNG8:02448:00508
GATGGTAGGCGACATACATACGTACGAGAGCAGAAGATCAGGAACTCTAGAAGAATTCAGATTTTTAACACGAGAGTAAACGTAAAAAGAAGGTTTTACAAGACTCACGTTAATAATATTGCAGCAGTACGCACACAATCGAAGCGCAGTAAGGATGGCTAGTGTAACTAGCAAGAATACCACGAAAGCAAGAAAAAGAAGTACGCTATTAACTATTAACGTACCTGTCTCTTCCGAAACGAATGAGTACTATAGACTATCTGAGACTACCATCGAGGTTGTAAAGTCT
+
BBCB@C>><@@C<@@C?@?CACABACBBBBBCBBGEJCBCB@C?A@CCGCE@DC?@=AAABBCCC5C@BBEBBAA@BBB6>>89888$7;4;8888/8;<8>@@B@BB>?5A:A@=BAA8=>CBGBBBCCEAAACBB?BBBC?BBCBA@??9?=@>?<?BAABBBA?BAAB@@<@A=A@A;=====5===:=AAAA/==7:///=;=??:=9<A??:>8=ABBB@CGBCCAA@D@DFD=?::6:@@ABBBBDBAACBB?ABCCBCCCCCC?BBBBBB=A>?@?D>D;:;
@ATNG8:02462:00506
GATGGTAGAGAGACTGTAGCGCACCCAGAAGATCAGGAACTCTAGAAGAATTCAGATTTTTAACACGAGAGTAAACGTAAAAAGAAGGTTTTACAAGACTCACGTTAACAATATTGCAGCAGTACGCACACAATCGAAGCGCAGTAAGGATGGCTAGTGTAACTAGCAAGAATACCACGTAAGCAAGAAAAAGAAGTACGCTATTAACTATTAACGTACCTGTCTCTTCCGAAACGAATGAGTACCTCTCAGACGCTCGTCCTACCATCGTATCTCAGGAGTCT
+
AA>@=A<>CCEGDCA@ABBCCBAAA<AAA?B@@A??<?@DFCAAAC>AA?B?987:9>>@/><>==@@876>>>8>?CCFEF5EF?B?ACB9BEF@AAACBBADC?B?BB@CBB<?@BBCCCCCCCCCCBBB@CBBB>@??????B?B?C::9:BBBBBBB@AAABBA>AA:>>9178AAA<;;;:88888(8>:=>>A???@@=B====>=D=AACBC@ABBBBAA>A?BBD>A??;>??AAAB?>>AA>>===>BCB>=:=A?167789ABBBBBB@BB::9
@ATNG8:02469:00547
GATGGTAGCGCACACATAGATACAGTACTCATTCGTTTCGGAAGAGACAGGTACGTTAATAGTTAATAGCGTACTTCTTTTTCTTGTCTTTCGTGGTATTCTTGCTAGTTACACTAGCCATCCTTACTGCGCTTCGATTGTGTGCGTACTGCTGCAATATTGTTAACGTGAGTCTTGTAAAACCTTCTTTTTACGTTTACTCTCGTGTTAAAAATCTGAATTCTTCTAGAGTTCCTGATCTTCTGGAGATAATCAGCGAGCTACCATCGTATCTCAGGAGTCT
+
<BCB?BBBCCCCCECBBCBECBAAAA@?;?AA=ABBC=CE@B?@@@?>>>5>?;BB?D?BBBB=A>???:443::-3////$/0)///;;2//38488<7<=7;<88>GACBBBCCCC?CCF>A>AAEBBBBB>BBDD@E:;;BBAACCCAABCBB@C@@>@C@B@BBCAAACBB@BDCCC;B?B7;;BBB2BEEED<BBCDBBB;;;=@@A@0@AABC>B=BB?ABBCCCC@C?BBCDCC@BBB?BBAAA>BCBCCCCCCCCC@CCA@BBCCCBAA?@A999
@ATNG8:02456:00555
GATGGTAGCGAGCGAGTGTGTATACCATAAGATCAGGAACTCTAGAAGAATTCAGATTTTTTAACACGAGAGTAAACGTAAAAAGAAGGTTTTACAAGACTCACGTTAACAATATTGCAGCAGTACGCACACAATCGAAGCGCAGTAAGGATGGCTAGTGTAACTAGCAATAATACCACGAAAGCAAGAAAAAGAAGTACGCTATTAACTTTTAACGTACCTGTCTCTTCCGAAACGAATGAGTACTATGTAGAGCTCTATACTACCATCGTATCTCAGGAGTCT
+
59;9499555;;>@@@B=;559:882:4;6;;0///(/(////8::469/8/6:5955555#5.55<>>>>>>BA6==99555$59.4.444&48<5454:999;;5:6:;6;;;2;7;79>;555<554<::7?=>B?BB?::://*0;?>C?B888==;><><=;:?<?:8=@@7=55;;/99:589::;+:>9>888B888A7;7;ACD1716667<:>>;88;;6>6:::08=>:>>@;===:::?===@>>>A?888=;;:8=<;<@?===;;;8==878
@ATNG8:02477:00598
GATGGTAGACATATCGTACTCTCTGTACTCATTCGTTTCGGAAGAGACAGGTACTTTAATAGTTAATAGCGTACTTCTTTTTCTTGCTTTCGTGGTATTCTTGCTAGTTACACTAGCCATCCTTACTGCGCTTCGATTGTGTGCGTACTGCTGCAATATTGTTAACGTGAGTCTTGTAAAACCTTCTTTTTACGTTTACTCTCGTGTTAAAAATCTGGAATTCTTCTAGAGTTCCTGATCTTCTGGGCTGCGCTGATATGCGCTACCATTCGCTATCTCAGGAGTTTATCACCGATCTGCCCTAC
+
CCDB@CCCCCDCBCBCCCBBBBBBBBBBB=BC?BB@A<??<?>BBBBBDB;?><99/<897?D<C:BBCCA<<;<788888'8829:?:3:A@@6;5<7@A<>??;AA>ABB<BB=><<BA:@<?A>=;::==A?>>6;;=====>@BB@@;;<A=???=CB<A<A???AAAAA:>;;;;/;9>=@====,89677+--7---9636)////'/--/(/4<29928:69///386=>A@@@<;;;B:;;;>======@A;;;7:77433-332222,,,6605599.22222,222***22,458
@ATNG8:02483:00586
GATGGTAGTGTGTCTCTGAGAGTAGTACTCATTCGTTTCGGAAGAGACAGGTACGTTAATAGTTAATAGCTTACTTCTTTTTCTTGCTTTCGTGGTATTCTTGCTAGTTACACTAGCCATCCTTACTGCGCTTCGATTGTGTGCGTACTGCTGCAATATTGTTAACGTGAGTCTGTAAAACCTTCTCTTTACGTTTACTCTCGTGTTAAAAATCTGAATTCTTCTAGAGTTCCTGATCTTCTGGAGATATCATCAGCGAGCTACCATCGTATCTCAGGAGTCT
+
<<<@9>=BA><>>><<<AA=BBCAA::9<>@@=B??@:?B6;6;@@@?B@?AAACC@B@BBBC@HAAA@BA=@@A;::<<<)::9==>>8==<<7?;??AA988<A<>;>AA>??BB?B@@:=:<<<>9::>:??==:=AB>>>>??@C@@>>>C<:::<AA=A=@?????C>>>AAAA6>:=<??@@A6668==6<;;/////8:4::::*:>>==8>;;;5::;:>>@<@=>=>===:?>>;>?@>>>>>AAAAA@CDBBBB?B???@CBBBCBCACCCBB
@ATNG8:02488:00585
GATGGTAGAGTATCATGTGTATCTCCAGAAGATCAGGAACTCTAGAAGAATTCAGATTTTTAACACGAGAGTAAACGTAAAAAGAAGGTTTTACAAGACTCACGTTAACATTATTGCAGCAGTACGCACACAATCGAAGCGCAGTAAGGATGGCTAGTGTAACTAGCAAGAATACCACGAAAGCAAGAAAAAAGAAGTACGCTATTAACTATTAACGTACCTGTCTCTTCCGAAACGAATGAGTACGTGTGACGTACGTGAGCTACCATCGTATCTCAGGAGTCT
+
6>?>9?>>@>>==<=;;;=>B::>>6>BC@BBCCA@?A@BBCCDCB@CCBCACDBCBDDD3FACBBCCBBBEDD>BDCCDCD5FC?B?AAA8AAA>>?>;=BBBB?B?AA@;@B7<=;;BBBCCCDDCCDBC@BBBB?BBAAA@>>9@?A@A>ACBCBCBA?ABBBBB?BB?>>93999:8.:::4::::;;'7:7</./88AA@<?;<;?@=B=AACCD?BBCBBCC>A?ABB=BBB?BAAACCDC@@@BCBBACBCCC?>>BBB@BCCCA@@AAACC?AA@<;
@ATNG8:02471:00620
GATGGTAGATATATGCACGCTCTACCAGAAGATCAGGAACTCTAGAAGAATTCAGATTTTTAACACGAGAGTAAACGTAAAAAGAAGGTTTTACAAGACTCACGTTAACAATATTGCAGCAGTACGCACACAATCGAAGCGCAGTAAGGATGGCTAGTGTAACTAGCAAGAATACCACGAAAGCAAGAAAAAAGAAGTACGCTATTAACTATTAACGTACCTGTCTCTTCCGAAACGAATGAGTACGAGAGAGCACACGTGTCTACCATCGTATCTCAGGAGTCT
+
=>?><@>>?C?BBBB<@<;:><BBB7=<C@DCBA>?;?=A@A9::D?AA<A<>>>??BAB.=9;;9>>>@@AAA7=>;;;;;*;B=A;BBB:BCB@9;9@BBFDD@C?CD?BBB?BBBABBBCBBBCCCCCC?CDBB>BBBBBBBB=B?C@@=?BBBBBBB?BBBBCC?BB?>>:4:;:::/:::4888898%/979///<<BAA<A;>>??<?<@@BBB@ABABBBB@B?BCC>BBB=??BBBCB@>>>A>==AB==<@ABB@@@;????DAA@@@AA=;;;>>
@ATNG8:02504:00107
GATGGTAGGACGAGCGTCTGAGAGGTACTCATTCGTTTCGGAAGAGACAGGTACGTTAATAGTTAATAGCGTACTTCTTTTTCTTGCTTTCGTGGTATTCTTGCTAGTTACACTAGCCATCCTTACTGCGCTTCGATTGTGTGCGTACTGCTGCAATATTGTTAACGTGAGTCTTGTAAAACCTTCTTTTACGTTTACTCTCGTGTTAAAATCTGAATTCTTCTAGAGTTCCTGATCTTCTGGGCAGACTCTCACACGCCACCACTCTACTCATCCGAGGTAC
+
BC@A;A>B9;9>>=@<<@@CCCCD@BFECBAA>@@?@8<<5;@@AACCCCABCCCB@B@CCCC?C@CBBBBC;;;>AAAAA2AC=AAAA9@@AA?ACC?BB?@ACCCEACBCBBBBB@BBC?C?CC:;:@@A=AABA=@@@@BBAABB:::?????CCC?CF?B<??CBBBDBF@CBBBB3A5;5;;;;.9@999,9=@@@A@=992999*4;89;9=:>>:<;:>:;>*0*00///616799095554///------60-/)////8888883/)///)///
@ATNG8:02496:00169
GATGGTAGTGTCAGTGCGCGTCGTCCAGAAGATCAGGAACTCTAGAAGAATTCAGATTTTTAACACGGAGAGTAAACGTAAAAAGAAGGTTTTACAAGACTCACGTTAACAATATTGCAGCAGTACGCACACAATCGAAGCGCAGTAAGGATGGCTAGTGTAACTAGCAAGAATACCACGAAAGCAAGAAAAAGAAGTACGCTATTAACTATTAACGTACCTGTCTCTTCCGAAACGAATGAGTACTGTATCTATGTGTGCGCTACCATCGTATCTCAGGAGTCT
+
555<:666>==;;;=>>=<;555<<8<=A<@A?==@2:3877788=6::7A433552252$22....(...5777055=99=9*9;<A4665&5@:55:6A>>C@@>B?CD?BBB?BBBBCCCAAAACDCCCB?BBAA?A???AA??;@?B::8:B@@ABAA?A@AAAA?BD?@@@<@@?A?6::::>HDDD/H@5:///7:=>?=?=@AAA<?<?=AAB@CBBBBCC?B?BFD>B??<>ABBBB??ABAAA>>>====>>=??==9=@888>=;:8888:::65
@ATNG8:02497:00171
GATGGTAGTCTCAGATAGTCTATAGTACTCATTCGTTTCGGAAGAGACAGGTACGTTAATAGTTAATAGCGTACTTCTTTTTCTTGCTTTCGTGGTATTCTTGCTAGTTACACTAGCCATCCTTACTGCGCTTCGATTGTGTGCGTACTGCTGCAATATTGTTAACGTGAGTCTTGTAAAAACCTTCTTTTTACGTTTACTCTCGTGTTAAAAATCTGAATTCTTCTAGAGTTCCTGATCTTCTGGACAGAGTGTGCAGATACTACCACTCGTATCTCAGGAGTCT
+
;==>8=<CB><;;=>CB@<95<::?AA@@:?=6?CBC>CC@D@BA@@9:57:?;A<:C?BBBB:?9?@@=;>::;/33;99'33,37882::<=9==<:>>469BCBC@CGCDCE@@=@AA?B@BCCABA;;7;AAB?;;;BAA@ABAA@??=>=8???;?B>B?B>@999CB@<=99999(97@.95555$55<<>4;;=666<<<=8====+=666@:?;>>@>BBBBBC?C@BBBCCC@AABACCCCBBCBBC@@@:00....*,,,,-/:99:444.388;;
@ATNG8:02500:00186
GATGGTAGGTGCACATGAGTGTATCCAGAAGATCAGGAACTCTAGAAGAATTCAGATTTTTAACACGAGAGTAAACGTAAAAAGAAGGTTTTACAAGACTCACGTTAATCAATATTGCAGCAGTACGCACACAATCGAAGCGCAGTAAGGATGGCTAGTGTAACTAGCAAGAATACCACGAAAGCAAGAAAAAGAAGTACGCTATTAACTATTAACGTACCTGTCTCTTCCGAAACGAATGAGTACGAGAGTCAGAGCAGAGCTACCATCGTATCTCAGGAGTCT
+
656?9666:;;;;;;<;;;<<>=;:8:==7==::9<.9244<445/27;272/////777'74/55555==>>>5<:44444$4<>>=AAA6???6:>9887;6959)//6*//;58578;;?>@B@AA@CAC@EBBC=@?@A@?@@:A=A;:79BBCCCCD<??>?BB@BB?BC@<>;;8A7<::5:BAAA/;>:=:::CCCAA;@<@====D<ABDCB>BCBAAAB?B@BCC>CBB?BBBBBB???A>?>B@BBA>:;??@@??<?:;;=??@A@AC==<///
@ATNG8:02525:00169
GATGGTAGTATCTGCACACTCTGTCCAGAAGATCCAGGAAACTCTAGAAGAATTCAAGATTTTTAACACGAGAGTAAACGTAAAAAGAAGGTTTTACAAGACTCACGTTAACAATATTGCAGCAGTACGCACACAATCGAAGCGCAGTAAGGATGGCTAGTGTAACTAGCAAGAATACCACGAAAAGCAAGAAAAAGAAGTACGCCTATTAACTATTAACGTACCTGTCTCTTCCGAAACGAATGAGTACTACTCTCAGAGACACACTACCACTCTATCTCAGAGGTCT
+
AB;;.55;556==<<<;;;;<554;445578899-33-33(377778:5:96=233.35599:*:5::A5557777=177=A@??+65.5.555&5997554:98:;;7:+//3///(//66<666;;:;>>>>>7::66+------/:580:0/)///66:==7<;888828838..(------&---(.5777)783555555.3..).27999383;7;?9=?555:=?3=2377)77>4:::==:778:9655222333...333905....9555777..(..5
@ATNG8:02503:00299
GATGGTAGCTATACGTATATCTATGTACTCATTCGTTTCGGAAGAGACAGGTACGTTAATAGTTAATAGCGTACTTCTTTTTCTTGCTTTCGTGGTATTCTTGCTAGTTACACTAGCCATCCTTACTGCGCTTCGATTGTGTGCGTACTGCTGCAATATTGTTAACGTGAGTCTTGTAAAACCTTCTTTTTACGTTTACTCTCGTGTTAAAATACTGAATTCTTCTAGAGTTCCTGATCTTCTGGTAGATATATGCACGCTCTACCAGAAGAATCGTATCTCAGGAGTCT
+
BB@A<<==>@@@?>===>CCD??>=BBBDBBA>ABAA>BB?B?BBBBCBB<>?CCD@D?BBBB@B@BB@AAAAAA<@@A@@/==:>BAA:?BBB??AA=AA388DABA=@@@@>@@@<@>A;=9>>>A8::;7=A@A:>8::?<==@A@@@AAAA;@@A9>>:@;@>>>>>F>>:===DD5A<A;@@@@@/@@;;=166=///6<:=:>>>2===>=>:=;;;7<///:::1;5;=:9--)-33-3==?@?C>>>A@@@AAAD?>;?BB<@@=>:;:??AAAAA;??;;;
@ATNG8:02516:00348
GATGGTAGAGTACAGTGTAGTAGACCAGAAGATCAGGAACTCTAGAAGAATTCAGATTTTTAACACGAGAGTAAACGTAAAAAGAAGGTTTTACAAGACTCACGTTAACAATATTGCAGCAGTACGCACACAATCGAAGCGCAGTAAGGATGGCTAGTGTAACTAGCAAGAATACCACGAAAGCCAAGAAAAAGAAGTACGCTATTAACTATTAACGTACCTGTCTCTTCCGAAACGAATGAGTACACACTCTCATATGACACTACCATCGTATCTCAGGAGTCT
+
5=;>;AB=BC>>=@?;====>>>==9BCB?B??:::19;@@BBDBB?AB?B@?@;@BAAA.;5;855=@>>99;/5555555$558>.56605<=8<?;?@999<6<88718<;5;;;;AACCBBCBBABAA=C@??<?A??:9:B?@?@00-0@@=@?<>7?<>??A;?<;988187;==.78/7-76655'//(......2664:25...49*..;;:6:<<@?A?8;7;@@,0/:6=//3=;8775333...778<==888::6?@B@ACB@>?<>;;;///
@ATNG8:02529:00342
GATGGTAGTCTCAGATAGTCTATAGTACTCATTCGTTTCGGAAGAGACAGGTACGTTAATAGTTTAATAGCGTACTTCTTTTTCTTGCTTTCGTGGTATTCTTGCTAGTTACACTAGCCATCCTTACTGCGCTTCGATTGTGTGCGTACTGCTTGCAATAATTGTTAATCGTGAGTCTTGTAAAACCTTCTTTTACGTTTACTCTCGTGTTAAAAATCTGAATTCTTCTAGAGTTCCTGATCTTCTGGATAGCGACGCGATATACTACCATCGTATCTCAGGAGTCT
+
666<:@??@>=666==<<;<544555;;<<BB?9::B<@>5>5::<<5557:;;<<8<3;73/0(0)//9989::8/44===+33,3333(379:5<<9377(---55;5<??9945504<=7;8?;>A@:;:=@@?@;@@@@>?@999;;0-+-::6--(-(-5(-(,-///66777155599&5.5.5555&59999)55<5555:99.4444$4445=?>:@B?B=B??=?0804:9<=?9??@9?@@996:555566:::<;:97;43388333333168///
@ATNG8:02532:00335
GATGGTAGCGCGACGAGCGTAGACCCAGAAGATCAGGAACTCTAGAAGATTTCAGATTTTTAACACGAGAGTAAACGTAAAAAGAAGGTTTTACAAGACTCACGTTAACAATATTGCAGCAGTACGCACACAATCGAAGCGCAGTAAGGATGGCTAGTGTAACTAGCAAGAATACCACGAAAGCAAGAAAAAGAAGTACGCTATTAACTATTAACGTACCTGTCTCTTCCGAAACGAATGAGTACGATGAGATCTCGTGTGCTACCATCGTATCTCAGGAGTCT
+
6??>;?>C?B>===CDECC@@?889(3<>7<BC???>A=AAB>?>A>ABBB=56566666(91667898:7555(5:95555$5;7<.555&5;;6;;;;>>>=B?C?BC????@BAAACCCCCBBCCCCCC?CBBB>@>>>>>?@<@?A::8:AAAABBB?BBBBBB?BC?>>>:=>BBC9;;:7;ABBC/>><>888@A@A@=@=A@@@<A=AABBB?BAAC@AA>A?BEC>CBB?BBBBCAAA??>A>>>B???>>>888?A=@@AB@@???BAA=AB>==
@ATNG8:02501:00371
GATGGTAGAGTATCATGTGTATCTCCAGAAGATCAGGAACTCTAGAAGAATTCAGATTTTTAACACGAGAGTAAACGTAAAAGAAGGTTTTACAAGACTCACGTTAACAATATTGCAGCAGTACGCACACAATCGAAGCGCAGTAAGGATGGCTAGTGTAACTAGCAAGAATACCACGAAAGCAAGAAAAAGAAGTACGCTATTAACTATTAACGTACCTGTCTCTTCCGAAACGAATGAGTACTGTATCTATGTGTGCGCTACATCGTATCTCAGGAGTCT
+
:<5516<<<<<<;====<<>@83395333,3<::55269<=?;999;?D@C@BA995===(?=:;6?><A@=A=4<=:444&4<5=3:88+;3304:::=<@?A?C?DD@B?>:<??9BBCDDDC;;;CDD@CDBB@C???AA@@30,000*0?=?@?=B>BBDAAA?BB?BBC988??H;?>?:>=AAA/==7<///:9<;=<A7;;==8=:>=BCB?@@@CBBDAE=??A<A@A=ABBBBBBCCBBBBB999A@@<<==?88/8/..5588/656::552
@ATNG8:02507:00394
GATGGTAGTGTGTCTCTGAGAGTAGTACTCATTCGTTTCGGAAGAGACAGGTACGTTAATAGTTAATAGCGTACTTCTTTTTCTTGCTTTCGTGGTATTCTTGCTAGTTACACTAGCCATCCTTACTGCGCTTCGATTGTGTGCGTACTGCTGCAATATTGTTAACGTGAGTCTTGTAAAACCTTCTTTTTACTTTTACTCTCGTGTTAAAAATCTGAATTCTTCTAGAGTTCCTGATCTTCTGGGATGTGTGCGCAGTGCCTACCATCGTATCTCAGGAGTCT
+
BCBG:CCCBA<<<=====BBBCDEA@@BA@AB?BBBC>AB@B@CCBBCCC@CCCBC?B@AAAC@D@AABDBA@@D>BACCA2AA=AABB=AABG@CCD?BB@BBCCDD@CCCDCBBB?BBB@C@CDCBBBBC@CBBB?CAAACBBBCCCBBBBBC?BBB?BC>B>BBCBBBBBBACCCCE8@;?:??BBB0@CEGE<CCBBBB@@AA>AAAA0ABBDB@B@BB?BBCBFCC?A?BBDCCCACBBB;B;;;ABABAA@AB;;8;BB>AA@@ABCB@A@A@AAAAA
@ATNG8:02533:00396
GATGGTAGCGCATATCAGCGCAGCCCAGAAGATCAGGAACTCTAGAAGAATTCAGATTTTTAACACGAGAGTAAACGTAAAAAGAAGGTTTTATCAAGACTCACGTTAACAATATTGCAGCAGTACGCACACAATCGAAGCGCAGTAAGGATGGCTAGTGTAACTAGCAAGAATACCACGAAAGCAAGAAAAAAGAAGTACGCTATTAACTATTAACGTACCTGTCTCTTCCGAAACGAATGAGTACGAGAGTCAGAGCAGAGCTACCATCGTATCTCAGGAGTCT
+
455:599;;<655=<;;;>>=;;;>2//:6/0/966182833388<68828288;<=@@@+@7666;;;;;?>>39959595$9;99=???200/;7/0//::;;=9=4887888588::699>CCBB==B=B@BCCC?BA@898?@;A?B@@>?BCBBBBC@???ABB?BCABBA999FDD4:880//////%-60----58=>:::=99@A<>;>ACBB?CDABABB@B@DDD=BAA=AAA???BBBC@@ACCBBB;;;>>=@AA=A>>>;::>>>??;====>
@ATNG8:02495:00419
GATGGTAGTATATCGCGTCGCTATCCAGAAGATCAGGAACTCTAGAAGAATTCAGATTTTTAACACGAGAGTAAACGTAAAAAGAAGGTTTTACAAGACTCACGTTAACAATATTGCAGCAGTACGCACACAATCGAAGCGCAGTAAGGATGGCTAGTGTAACTAGCAAGAATACCACGAAAGCAAGAAAAAGAAGTACGCTATTAACTATTAACGTACCTGTCTCTTCCGAAACGAATGAGTACGAGATAGCACACGTGTCTACCATCGTATCTCAGGAGTCT
+
<==?:<<ABCBCBBBBBBAA;;BBB9BCC@BBCA@@>A>ACCA@@CADC?C?AABBBCCC3C?ABABBBCCCCC@BB@@@>>,?B>C<AAA9@BD>:;9?>CC>B?C?BB?BBB?BBBBCCCBCCCCCCCCC?BBBD=A>>>>>>A;@=@997:AAABCCC?BBBBCC?BA@>:;7;:??A1;8818===>/9959///==C??;?;??DC;@<@CBBB?BAAAABB?B@CCC=BBC?BBBBBC???@@@@@>?@AAA>?@AA<=9<AAAA@@=>=?>;:;:<<
@ATNG8:02502:00544
GATGGTAGCTATACGTATATCTATGTACTCATTCGTTTCGGAAGAGACAGGTACGTTAATAGTTAATAGCGTACTTCTTTTTCTTGCTTTCGTGGTATTCTTGCTAGTTACACTAGCCATCCTTACTGCGCTTCGATTGTGTGCGTACTGCTGCAATATTGTTAACTTGAGTCTTGTAAAACCTTCTTTTTACGTTTACTCTCGTGTTAAAAATACTGAATTCTTCTAGAGTCCTGATCTTCTGGGTCTCTCTCTCACGCACTACCATCGTATCTCAGGAGTCT
+
BBBCABBCBA<<=CDBBBC@@BCBBBBCBB@@?@DDF>AA?B?CBBBBB@@BBBBB>B@BBBB?B?BBBB@><=:788888(2:2<>>>7>BBB?>@@:@A7::;BBB=AAA>==@@;A??7;7;?>>>?>>;AAAA6:58///=99>@@@>>>@<ACC;=A=A:>>9>@ACCC@CCCCB9B<?;@@?@?0@BBBD?E::9@>>;/0)/696'///733,/4690//////55/57766642555'56687<878;9/////366169///:;::?>=9=@::;
@ATNG8:02521:00532
GATGGTAGGCGACATACATACGCGCCAGAAGATCAGGAACTCTAGAAGAATTCAGATTTTTAACACGAGAGTAAACGTAAAAAGAAGGTTTTACAAGACTCACGTTAACAATATTGCAGCAGTACGCCACAATCGAAGCGCAGTAAGGATGGCTAGTGTAACTAGCAAGAATACCACGAAAGCAAGAAAAAGAAGTACGCTATTAACTATTAACGTACCTGTCTCTTCCGAAACGAATAAGTACAGAGAGTACGATATGTCTACCATCGTATCTCAGGAGTCT
+
BBBC@>>>:@@>><AA>BB=ABBBB@CBB?BCCCBB=?=?BAAABB>AB=@<??;;;DFF5GAGBBA@@C:::B;??;:999(9<;:9:::/:>>7695?9?A:=<=@CC?AAA=AAABBBBBDFDD@CBB?CBCC>??CCAB@A?C?A@@?BBBB@AAB@BBBBBC?A@<>?B<B;;9=.799299987'38/57=>?BBBC?C?BBCB?B?BACAB=<A?A676=B<@@@:ABB?BB@CBBBBB>>??@BBBAA@>??AA@@<@AA;;;E??===;?:;;>
@ATNG8:02528:00576
GATGGTAGCATCATGCATATCTCACCAGAAGATCAGGAACTCTAGAAGAATTCAGATTTTTAACACGAGAGTAAACGTAAAAAGAAGGTTTTACAAGACTCACGTTAACAATATTGCAGCAGTACGCACACAATCGAAGCGCAGTAAGGATGGCTAGTGTAACTAGCAAGAATACCACGAAAGCCAAGAAAAAAGAAGTACGCTATTAACTATTAACGTACCTGTCTCTTCCGAAACGAATGAGTACTGCGTCTCACTCTCGCCTACCATCGTATCTCAGGAGTCT
+
CCCC?BBCHHDCC@A@CCBCABBBC>@?C>@ABB>?<??BCBBBBB?B@<@=868CBABA*:6;>>;;;AE@@@:?:@@@BB5BB>C4955'5@<56;6AAB@BB>@>@A?AAA>ABBBCBCCFCDDBBBBC?BA9839@@@AAAA?B@CAA?ABBCBABB@FBBABA=@@;:99497999)--(-(-33333%2608/./56:>999:::?A:?<?AAAA@BA@AAA@=@>ACC>BBB?CBBBBCBABBBBBBGBBBBBBCB@BBB?BA@A???AB::::?@=??
@ATNG8:02529:00550
GATGGTAGTATCTGCACACTCTGTCCAGAAGATCAGGAACTCTAGAAGAATTCAGATTTTTAACACGAGAGTAAACGTAAAAAAGAAGGTTTTACAAGACTCACGTTAACAGTATTGCAGCAGTACGCACACAATCGAAGCGCAGTAAGGATGGCTAGTGTAACTAGCAAGAATACCACGAAAGCAAGAAAAAAGAAGTACGCTATTAACTATTAACGTACCTGTCTCTTCCGAAAACGAATGAGTACACATCGTCGTGTCGTGCTACCATCGTATCTCAGGAGTCT
+
;==B@DCCCBA;;=::>B;A<@A<@8@@@=?A@@@@6:39>=887?6??;@<99888989(87:<67;555;;:766;;9:::#5:8A?AAA2===75555<;<>=8C?898>?>=A@A@???@AADBBBBB@;@>;:5;=>=<===8@=>;;7;AAA@@;;7;@@?>A=8839==:?>>>>8>@A<??DDDD)9:6:///=<=<=,/-/9::1717>BAB?BCCBBA@3929999+9@A<ABBBBBB@AAD?>>CBBC?@??>?AAA=ABBCCCAA@@;?;;A;;;
@ATNG8:02504:00620
GATGGTAGAGTATCATGTGTATCTCCAGAAGATCAGGAACTCTAGAAGAATTCAGATTTTTAACACGAGAGTAAACGTAAAAAGAAGGTTTTACAAGACTCACGTTAACAATATTGCAGCAGTACGCACACAATCGAAGCGCAGTAAGGATGGCTAGTGTAACTAGCAAGAATACCACGAAAGCAGAAAAAGAAGTACGCTATTAACTATTAACGTACCTGTCTCTTCCGAAACGAATGAGTACGTGTGACGTACGTGAGCTACCATCGTATCTCAGGAGTCT
+
666=:>>@E666=>>BA@BCCCBBB?BBB?@><>00*05@<@BBAB>CCAEACCBBDDDD2EAEEEEBCCBBCB=BB;;<<<*<<=:5944&3>9448/:>00//(/4<B?BBB<=>@@CCCCCCBBCDCBB@CCBB=@::9BB@B?B@CBB?BBBBAAAB?CBBBBB@BC?>>>>>8;=>1////////'/<6>565??===<A<@???=A=B;AAC@CBBBBCD;;;:DD=:::=??@ACA9:9BBCDCBBBCEB@?@BBBB?BBCBBBAAADBC@BB?;;
@ATNG8:02524:00603
GATGGTAGTGTCATATGAGAGTGTGTACTCATTCGTTCGGAAGAGACAGGTACGTTAATAGTTAATAGCGTACTTCTTTTTCTTGCTTTCGTGGTATTCTTGCTAGTTACACTAGCCATCCTTACTGCGCTTCGATTGTGTGCGTACTGCTGCAATATTGTTAATGTGAGTCTTGTAAAACCTTCTTTTTACGTTTACTCTCGTGTTAAAAATCTGAATTCTTCTAGAGTTCTGATCTTCTGGTATGACTAGTGTACTACTACCATCGTATCTCAGGAGTCT
+
@CEE@C=CCA<<@BBAA@DCBBBCBB?@>BAC@CBA?AG@B@BCBCBBB@CCDCC?B?BBBA?B?BBBDBBBBB>A@CBB1BB?BBBC>BBBDACCC@CC>BABCCD?CBCCCBBB?CCC?B?CCCCAAACACC@@?AB@BB@A@BCCCCAA@A>A@@<@A9<;?@@@@AB@>;?::::+9;>98:::9(7<;==*0/<0..:3599@AA@*;>@=?;?=??<?@AA@@A;@@BBB>>;>>A=B@@@ABBBB@@ABBBBBB=86:DBB@>>A>>>>9<<885
@ATNG8:02539:00603
GATGGTAGGCGTGTGAGAGTCTGCCCAGAAGATCAGGAACTTTAGAAGAATTCAGATTTTTAACACGAGAGTAAACGTAAAAAGAAGGTTTTACAAGACTCACGTTAACAATATTGCAGCAGTACGCACACAATCGAAGCGCAGTAAGGATGGCTAGTGTAACTAGCTAGAATACCACGAAAGCAAGAAAAAGAAGTACGACTGTTAACTATTAACGTACCTGTCTCTTCCGAAACGAATGAGTACGTGTGCGACGTGTCTCCTACCATCGTATCTCAGGAGTCT
+
<=9@9955.6>>>?>CDCC;9965506DC:BABACC?B?BBB=BCC@;;:;?A@;99<<<,><@AA@@@A==;<6<897777$38496=>>1:7:6:5228<88:=A;@@8==>8==;;;=?>>?@@@888D;@@BB=@>><<<:94:;?>?;>:;;???E>>=>@???@>:8889>?CBK9>=<789888(8707==>A@A?>?5;5;989;?<AAA;:7:;AA>>>=D:>>>8=BB@BBAA888;>?=>>EFA=>>===@:==B=BBBA@>>>=>994:=<@@
@ATNG8:02539:00613
GATGGTAGTGTCATATGAGAGTGTGTACTCATTCGTTTCGGAAGAGACAGGTACGTTAATAGTTAATAGCGTACTTCTTTTTCTTGCTTTCGTGGTATTCTTGCTAGTTACACTAGCCATCCTTACTGCGCCTCGATTGTGTGCGTACTGCTGCAATATTGTTAACGTGAGTCTTGTAAAACCTTCTTTTTACGTTTACTCTCGTGTTAAAAATCTGAATTCTTCTAGAGTTCCTGATCTTCTGGTATGACTAGTGTACAACTACCATCGTATCTCAGGAGTCT
+
BCCCAB=BA<<<;?@@BBCCAABBBCA@AB9;:;CCI?FI@CABABA>@@<ACBDHAC@BAAA=A?@?@CC@@@C>AADED3BB?CBBA=??@C@CIGACD@BCDCBCBEDCCCCBB@BBB?B@CCCCCBB@BCDBC@CCCCCCCCCCBAABBBB?BCB>BB>B=ABCCBCCBD>AADDG9B9=999999*:AAAB>BCCCCCCAAA5;;;;*;BBBC@B@CDADCCBBBC?B?CBBBAB<??@=ABCBBCCCDCDCCCB>BBDC@BBBBABDBBBBB?BD:::
@ATNG8:02578:00092
GATGGTAGTGCAGTGCGCGTCGTTCAGAAGATCAGGAACTCTAGAAGAATTCAGATTTTTAACACGAGAGTAAACGTAAAAAGAAGGTTTTACAAGACTCACGTTAACAATATTGCAGCAGTACGCACACAATCGAAGCGCAGTAAGGATGGCTAGTGTAACTAGCAAGAATACCACGAAAGCAAGAAAAAGAAGTACGCTATTAACTATTAACGTACCTGTCTCTTCCGAAACGAATGAGTACACATCGTCGTGTCGTGCTACCATCGTATCTCAGGAGTCT
+
666<8<<BBBBBCCCCCCC@;>?6:?BB?BDBB@C=A<??C??@C@B@:>900000000'/3578==<>?=<<5<>BBBCB5CC?C7;;;6:?=96;6@<<@??:>9>A=ABB>AACCCGDCCCCCBCBBA?CBCC?AAABBA>>9@=A999:DBBBBBC?BBBAA>:>>9///*//:==4<7818<<<<+7717///=<???<?;>>@@<@=A>AAB@BBBBBCC?B?>>>8>>=9>BCCDA?@AAABAACBBBCBB999BCC?A?AAAAA??>>>:>>;;;
@ATNG8:02545:00110
GATGGTAGCAGACGTGACAGAGCGCCAGAAGATCAGGAACTCTAGAAGAATTCAGATTTTTAACACGAGAGTAAACGTAAAAAGAAGGTTTACAAGACTCACGTTAACAATATTGCAGCAGTACGCACACAATCGAAGCGCAGTAAGGATGGCTAGTGTAACTAGCAAGAATACCACGAAAGCAAGAAAAAGAAGTACGCTATTAACTATTAACGTACCTGTCTCTTCCGAAACGAATGAGTACCTCTCAGACGCTCGTCCTACCATACGTATCTCAGGAGTCT
+
@@>;4;;;;;;@;AA5459599@?>6:9928:8..-(-(,66-//8335.5555552222$2.55555522288.8955555$5<25.55)/7:4///7//4994:8;;7888278<9@@A@BB>=A;?;B@CBBB=@879<<78198=7713333898848==:8848:8799297788.//.035555(5:07778<9965.6=>9<>;>:?A@@@>?@BBABB=>:=CC597A?A?BB==8=CBA=988/./67568655559----.:;;8<77,77888
@ATNG8:02553:00128
GATGGTAGGCGTGTGAGAGTCTGCCAGAAGATCAGGAACTCTAGAAGAATTCAGATTTTAACACGAGAGTAAACGTAAAAGAAGGTTTTACAAGACTCACGTTAACAATATTGCAGCAGTACGCACACAATCGAAGCGCAGTAAGGATGGCTAGTGTAACTAGCAAGAATACCACGAAAGCAAGAAAAGAGTACGACTATTAACTATTAGCGTACCTGTCTCTTCCGAAACGAATGAGTAACGATGAGATCTCGTGTGCGCTACCATCGTATCTCAGGAGTCT
+
;;;;4;<<6;;<<<;;;A>0////)/::5@B;;9@;@;=>@<<8;977,75<<87889*7<?;555588666,522.33)33.3(///&..222-..977.2-549<7=>?<@@@CB>==A@@@====@;?=>>=>>>?>?>>:>;>==8=;888>??<?==:::6//)/99566888)8<=7;=<<-:;:;6<///:9<17179//+/6969//+/977-//066766.8//*/733-/(/8976788///889:;:>>=BBB8;;@@>==@A@??=A>:;;
@ATNG8:02582:00103
GATGGTAGCATCATGCATATCTCACCAGAAGATCAGGAACTCTAGAAGAATTCAGATTTTTAACACGAGAGTAAACGTAAAAGAAGGTTTACAAGACTCACGTTAACAATATTGCAGCAGTACGCACACAATCGAAGCGCAGTAAGGATGGCTAGTGTAACTAGCAAGAATACCACGAAAGCAAGAAAAAGAAGTACGCTATTAACTATTAACGTACCTGTCTCTTCCGAAACGAATGAGTACAGAGAGTACGATATGTCTACCATCGTATCTCAGGAGTCT
+
6==<7<<<<<;;;===<<<:::4457:=>8=BB9976?4:993325/5:4<457522222$22555555:9555-589;;;09<49.55)5;;75555<<<<<8<2557583<?::<===666<<=;;<C@DBAB@BBAAAABB>A?B;;;:DCCCBBB?BBBBBC?BB?BB?;??==<4887088888(8:9:;:;BAC?=;?;><>>:>=AACBA@CDCBAAA?C?:99,99939AA@BBBB>>@@@@@@@@AA@>>>???:>>>>>>A=?@@@<@@666
@ATNG8:02556:00177
GATGGTAGTGATACAGATCAGACACCAGAAGATCAGGAACTCTAGAAGAATTCAGATTTTTAACACGAGAGTAAACGTAAAAAGAAGGTTTTACAAGACTCACGTTAACAATATTGCAGCAGTACGCACACAATCGAAGCGCAGTAAGGATGGCTAGTGTAACTAGCAAGAATACCACGAAAGCAAGAAAAAGAAGTACGCTATTAACTATTAACGTACCTGTCTCTTCCGAAACGAATGAGTACTATGTAGAGCTCTATACTACCATCGTATCTCAGGAGTCT
+
:<;;6;;>=>>;;;;>:5558:9//+/991666///383688///3.38270-----222'2,-..222::;;;.6645555$5<49.555'---3----558;>7=0434333-377:<=<>>==B@BB@A=A@??<?CA=>><>9??B@@?@BBCBC??<>A@A@B>BB????=<<;<=5;::688888(8=:=888@AB@@=A588BB:>:=CBBB@AAABB@@<?<?AA;AAA>ACCDAAAA@??BABB?@@@@??@@@@A<A@;:;@@>@A??<?B;::
@ATNG8:02544:00232
GATGGTAGCGCGACGAGCGTAGACCCAGAAGATCAGGAACTCTAGAAGAATTCAGATTTTTAACACGAGAGTAAACGTAAAAAGAAGGTTTTACAAGACTCACGTTAACAATATTGCAGCAGTACGCACACAATCGAAGCGCAGTAAGGATGGCTAGTGTAACTAGCAAGAATACCACGAAAGCCAAGAAAAAGAAGTACGCTATTAACTATTAACGTACCTGTCTCTTCCGAAACGAATGAGTACGAGAGTCAGAGCAGACTACATCGTATCTCAGGAGTCT
+
BBBBAB=CCBAFCDDCA@@BBC@AA<ACC?BBCB@@?A?BBCCCCC?BB?C@BA>99999+98=ABAAA?::;=4=8;9555$5<7<4;;;0;A>:=B=BABA??<?=@B?BBA=A@AABCCBBCBBBCBBB@???C?>>?AAAAA=A>@::6:@@AABCB@AAA:::@CA=;88186:9:1//(/)/;>>>,6606///557;==B=B:;;<>:=>CBD@BCCAAAA>B>ABC=@AA<??@??988A@;888>>>=;;;;;:===;;:BBA@@A993999>?
@ATNG8:02542:00337
GATAGTGTCATATGAGAGTGTGTACTCATTTGTTTCGGAAGAGACAGGTACGTTAATAGTTAATAGCGTACTTCTTTTTCTTGCTCTCGTGGTATCCTTGCTAGTTACACTAGCCATCCTTACTGCGCTTCGATTGTGTGCGTACTGCTGCAATATTGTTAACGTGAGTCTTGTAAAACCTTCTTTTTACGTTTACTCTCGTGTTAAAAATCTGAATTCTTCTAGAGTTCCTGATCTTCTGGAGATATCATCAGCGAGCTACCATCGTATCTCAGGAGTCT
+
CBBCBDCCCCCCCBBACCCCCCBBBBBABB=@AD>DD@C@BBBCABBACCCBC@D@BBBB?B?CCCCBBBBC?BBCCC2AA=??DCBBDBB?BBBB?B<@@BBBC@CCCCCBBB@CCC@B@BBBB@AA@@CBBC?CAB@@@AACECCC@??B?CCC@CC?C?BBCBBCCCB=@>>>>4=:?;99999*;A@AC>BCCCCCHCCC=ABAB0ACCGC@CADD@BBBBBBB?B@ACBCCC?CCD@BBBCBCDCCCCCCCCCBCBB@B;;:;A>B@?:929=<00
@ATNG8:02590:00316
GATGGTAGCAGACGTGACAGAGCGCCAGAAGATCAGGAACTCTAGAAGAATTCAGATTTTTAACACGAGAGTAAACGTAAAAGAAGCTTTTACAAGACTCACGTTAACAATATTGCAGCAGTACGCACACAATCGAAGCGCAGTAAGGATGGCTAGTGTAACTAGCAAGAATACCACGAAAGCAAGAAAAAGAAGTACGCTATTAACTATTAACGTACCTGTCTCTTCCGAAACGAATGAGTACAGAGAGTACGATATGTCTACCATCGTATCTCAGGAGTCT
+
:;;;6;==<>=<;;?=;;;==::::4:<<7<=<8888=;?=8444;7<=6A422225565$2055588667776/69@@@@79C;B9>>>0>:<;<:9;@?BBB?C?CCACCB?BBBBABBCCCCBCBBBD@BBBC?BBBAAAAA>A?B::9:CBBBBAA>AAAACC?BB?@;;<@@AAE9?>>:>?@@@/??;;888AA>>?=A=@@AB<A<AACCB?BBBBAAC@D?BBB=A??<?BBCDCA@?@@@AA@@AAAAA===>>>=AAA@>>>AA@?<7==///
@ATNG8:02582:00372
GATGGTAGTACATGATAGACGACACCAGAAGATCAGGAACTCTAGAAGAATTCAGATTTTTAACACGAGAGTAAACGTAAAAAGAAGGTTTTACAAGACTCACGTTAACAATATTGCAGCAGTACGCACACAATCGAAGCGCAGTAAGGATGGCTAGTGTAACTAGCAAGAATACCACGAAAGCAAGAAAAAGAAATACGCTATTAACTATTAACGTACCTGTCTCTTCCGAAACGAATGAGTACTATGTAGAGCTCTATACTAATCGTATCTCAGGAGTCT
+
>B>?9<<>>;;;=<<<>;A?@B@?;7;;A<@A@??:9A4:::==BB@CC@D?B?@@BFFG5C?CCCCCCBBCCC;CA;;<<<(;>;;=;;;0;=>:=A?;>CBBD>A>AB@CBB@BBAABCCBBBDCCCCCB@CCCC>??BBA@AA9>;@::6;DAAACCD@BBBBBB?AB>BA@9>>AA?9=6807<;<<////+///==AAD;?;??@@=A<A>CBD?CBBBBBB?C?BAA<B@?<@BBBBBBBAAAAAAAA<<;CAA<<>>:>;<@CCBCAAB?BB888
@ATNG8:02545:00443
GATGGTAGCGCGACGAGCGTAGACCCAGAAGATCAGGAACTCTAGAAGAATTCAGATTTTCAACACGAGAGTAAACGTAAAAAGAAGGTTTTACAAGACTCACGTTAACAATATTGCAGCAGTACGCACACAATCGAAGCGCAGTAAGGATGGCTAGTGTAACTAGCAAGAATACCACGAAAGCAAGAAAAAGAAGTACGCTATTAACTATTAACGTACCTGTCTCTTCCGAAACGAATGAGTACAGAGAGTACGATATGTCTACCATCGTATCTCAGGAGTCT
+
<BBC8<<=>><===BBB>;;:<99949::79>====9=6=;;<=8B7@A<@<@@887<=/@@;787?@@BBDDF9>=;;:;:*9A>A4;::4:@A=996<;;;@?;>;>>99:8:>?BBBBBBBCBAAAA@C@DD@@=@A@@@@@?;@>A;;6<AAABBBB@CDBBCC?BB@?>>=?@999,776/88888(/939///::=AB:>9=<<<8=8=>;;;?BB<;;BA?B@CCC>CBB@AABBBBCBBBCB>BBBBB>AA<<<AAA=>??=>=AAAA??;=>786
@ATNG8:02553:00432
GATGGTAGTATCTGTCTACGAGAGCCAGAAGATCAGGAACTCTAGAAGAATTCAGATTTTTAACACGAGAGTAAACGTAAAAAGAAGGTTTTACAAGACTCACGTTAACAATATTGCAGCAGTACGCACACAATCGAAGCGCAGTAAGGATGGCTAGTGTAACTAGCAAGAATACCACGAAAGCAAGAAAAAGAAGTACGCTATTAACTATTAACGTACCTGTCTCTTCCGAAACGAATGAGTACACACTCTCATAGACACTACCATCGTATCTCAGGAGTCT
+
4955.65>A>966=<:;;><<<B:804>=,738333171669/..626905022222888(9255522222688.8855555$5<7>9>>>2?@@<=666@><<=6>:>B>AAC?BBBABBICCAA@CBCDE@CBBB@BBA@@@AA<@>@::5:A@@???C@CDABBE?::59==5978CA6?7607AAAB/8:49///==AAA=B<A@??;@<@BAABACCAA@@?>B@CCD>DBB999AABBAAA>>>?@??>???BA=>=A<=>>@BBBBCBBB?@@000
@ATNG8:02569:00433
GATGGTAGCAGACGTGACAGAGCGCCAGAAGATCAGGAACTCTAAGAAGAATTCAGATTTTTAACACGAGAGTAAACGTAAAAAGAAGGTTTTACAAGACTCACGTTAACAATATTGCAGCAGTACGCACACAATCGAAGCGCAGTAAGGATGGCTAGTGTAACTAGCAAGAATACCACGAAAGCAAGAAAAAGAAGTACGCTATTAACTATTAACGTACCTGTCTCTTCCGAAACGAATGAGTACATGAGATCTCGTGTGCTACCATCGTATCATCAGGAGTCT
+
/79<4;;5559555;99444977//)/88398:///(/(//833.4=7==8=122222222$2+22226555222'2755555$5<6<.555&///5////88:;=9=8<;8:<848888666655=;;;;;<7<=5555==334884:8@8855554==:96:888::6:B<<885>99=>3;5508=<<</:>7>:;:>>>??=B6==BA<A<>>A@@=?A????@;>6;<<:<?A=@ABB@>><9=>999;855::=77555/5782..3...668268222
@ATNG8:02591:00404
GATGGTAGTGTCATATGAGAGTGTGTACTCATTCGTTTCGGAAGAGACAGGTACGTTAATGGTTAATAGACGTACTTCTTTTCTTGTCTTTCTGTGGTATTCTTGCTAGTTACACTAGCCATCCTTACTGCGCTTCGATTGTGTGCGTACTGCTGCAATATTGTTAACGTGAGTCTTGTAAAACCTTCTTTTTACGTTTACTCTCGTGTTAAAAATCTGAATTCTTCTAGAGTTCCTGATCTTCTGGACAGAGTGTGTAGATACTACCATCGTATCTCAGGAGTCT
+
AA@A<A>=>>===>>>><<<95/::;///8/5.5595)55.555544444.4:;@<7A;89458>:??0//86656)////&/60669<;13337747888;;599888>9>;;;>=B<@C@@>@?BBBB;<;C?CDCC@CCCICBBBBCBBCCBBB?CCB@BC?B>AABBBBCCC@BAAAA7@;@=@@BBB2BCCBE>CCBBBCCCBB@CCCD5BDDCC@B@BC@BBCBCBB?B@CCCCDD=??CACCBBCDBBBBCBDCCCCCCC@CBBBCC@@@CCCADDAAA
@ATNG8:02591:00426
GATGGTAGTGTGTCTCTGAGAGTAGTACTCATTCGTTTCGGAAGAGACAGGTACGTTAATAGTTAATAGCGTACTTCTTTTTCTTGCTTTCGTGGTATTCTTGCTAGTTACACTAGCCATCCTTACTGCGCTTCGATTGTGTGCGTACTGCTGCAATATTGTTAACGTGAGTCTTGTAAAACCTTCTTTTTACGTTTACTCTCGTGTTAAAAATCTGAATTCTTCTAGAGTTCCTGATCTTCTGGATAGCGACGCGATATACTACCATCGTATCTCAGGAGTCT
+
<==>8><<<>666<655<;:::<==<55388949<AA=CE@E@BCCBCGCAAAACD@G@BBCC@DAA@ADCBBBB@BBBBB1AC@CBCE?ECBC@CCFADD?A@ECCC?BBCCBBA@=@CC>A?CCCCCCBD?CBBB@CCCBBBCBAAABBBCCC?CCC=CC?C?BBCBBBBBB@BBBB@-94:4;::;;*;CCCE>BABCCBCCBB@CCCC5CBBBB@D?BB?BBACCBC=@<@BABBD?BCCABABBCCDBBBAAACCCCBBB?BB99:A:::????;;000
@ATNG8:02561:00485
GATGGTAGTGTCATAGAGAGTGTGTACTCATTCGTTTCGGAAGAGACAGGTACGTTAATAGTTAATAGCGTACTTCTTTTTCTTGCTTTCGTGGTATTCTTGCTAGTTACACTAGCCATCCTTACTGCGCTTCGATTGTGTGCGTACTGCTGCAATATTGTTAACGTGAGTCTTGTAAAACCTTCTTTTTACGTTTACTCTCGTGTTAAAAATCTGAATTCTTCTAGAGTTCCTGATCTTCTGGTATGACTAGTGTACTACTACCATCGTATCTCAGGAGTCT
+
ACBB@B=BED?====<==BBBBCBAAABAAA@DEGC=CHAC@A@@B@@@?CABCC?C?CCAB>A@AAABBC@@@;??@@@.@C?CBDD@AACC?ABC?BB?@ADEBC?BDCCCCCC?BCC?C?ECBBBCCC@CBBB?BAAACCBBCCBCCCCBB?BAA>AD@D>@AC@@ACBB?BCCCC<C?C?AACCE3CCBCC>CCGCFDBBA@5;;;;*;CBCC@B?BC@BBCCDBB?B?BBCCBB=A?A?ACCCBBBCCCCCCCCBBBBB@AACBBBBB???B>BC887
@ATNG8:02586:00456
GATGGTAGAGTACAGTGTAGTAGACCAGAAGATCAGGAACTCTAGAAGAATTCAGATTTTTAACACGAGAGTAAACGTAAAAAGAAGGTTTTACAAGACTCACGTTAACAATATTGCAGCAGTACGCACACAATCGAAGCGCAGTAAGGATGGCTAGTGTAACTAGCAAGAATACCACGAAAGCAAGAAAAAGAAGTACGCTATTAACTATTAACGTACCTGTCTCTTCCGAAACGAATGAGTACACACTCTCATATGACACTACCATCGTATCTCAGGAGTCT
+
6<<=?===>>B=;;;==;;;<>>A@8;DC:CAB9:99?8=>@@@@B=BB@C???;:::::);:;:8??<<==>=3<=;;;;;*;<=;5555&5::7;666=<<::4>;@@=ABB=?@BCBCCCCCCBBBCCC@CCCC>BBBAAABB?C@CBB?BBBBCBEB@BBBBBA>AA<?;;5;===>47651:>>?@/893:///==A>>;><@@BC<B;@ABCB@BBBBAA@=@=ABB=BBB>AACBBB@@?>>>AAAA===CBBBBBBB@BCCACCCCA@AB?@@0//
@ATNG8:02564:00584
GATGGTAGTGTCATATGAGAGTGTACTCATTCGTTTCGGAAGAGACAGGTACGTTAATAGTTAATAGCGTACTTCTTTTTCTTGCTTTCGTGGTATTCTTGCTAGTTACACTAGCCATCCTTACTGCGCTTCGATTGTGTGCGTACTGCTGCAATATTGTTAACGTGAGTCTTGTAAAACCTTCTTTTTACGTTTACTCTCGTGTTAAAAATCTGAATTCTTCTAGAGTTCCTGATCTTCTGGGTGTATCAGCGAGTATCTACCATCGTATCTCAGGAGTCTATCACCGATCATG
+
=999166===<<555:::::<<::55533;6359C<???C@BCCBBBD?BBAA@=A@FBBB@DABCBBBBBBC@BBBBB5BC@C@@@<@CCCACBB@BD@BBCCCF?B@@@AA@@=@BB?B@CCCBAAAB?BDCC@CDFEDCBBAAAAAAABA?BBB?BB?A=?=?@@;:9@=@BCCC9<8@469@@@,:9595)5999<=<554.4494'4;=9=9=849245@=<;=*0)/::://+44AA8C>>BBBBBAAA@>?>>=>=8596<;<<<555<7::33383333,366----
@ATNG8:02586:00594
GATGGTAGCAGACGTGACAGAGCGCCAGAAGATCAGGAACTCTAGAAGAATTCAGATTTTTAACACGAGAGTAAACGTAAAAAGAAGGTTTTACAAGACTCACGTTAACAATATTGCAGCAGTACGCACACAATCGAAGCGCAGTAAGGATGGCTAGTGTAACTAGCAAGAATACCACGAAAGCAAGAAAAAGAAGTACGCTATTAACTATTAACGTACCTGTCTCTTCCGAAACGAATGAGTACGATGAGATCTCGTGTGCTACCATCGTATCTCAGGAGTCT
+
9;59.55:;<=?;;<<666=>CC@?<>AA<ABA333,3,338888<7=;572........$.467822266669/9:@A===(=;;;4555&59949566<;<==9=9=<8887<@A?ABCCCBBBCA@ACC@BBAA=??AAAABB?C@C??=@C?@?CCD@CBBBBB?BE<;;@:=;>>A09771::>>>/>?;?;;;AABAA:=:=?@@=B=?>:::=?@??BBB@C>BBB=BBB=@?BBBBAAA====<===??B@@===CC=AAA@=>>>>>AA===>=>
@ATNG8:02543:00604
GATGGTAGCGCGACGAGCGTAGACCCAGAAGATCAGGAACTCTAGAAGAATTCAGATTTTTTAACACGAGAGTAAAACGTAAAAAAGAAGGTTTTACAAGACTCACGTTAACAATATTGCAGCAGTACGCACACAATCGAAGCGCAGTGAGGATGGCTAGTGTAACTAGCAAGAATACCACGAAAAGCAAGAAAAAAGAAGTACGCTATTAACTATTAACGTACCTGTCTCTTCCGAAACGAATGAGTACGAGAGTCAGATCAGAGCTATCGTATCTCAGGAGTCT
+
A@BC@CBBCCBCBBBB@@?>@>999/343-3@@???>A@BBA99:?;?><@<///86>>>;&51.22986662222&22;CDDD@&6646:?@@0???:?B=BCCA?@?B?BD=??B;??ABCBBBECCBBCBBB?B@@@=?@@???>>=?;A9:5:@><<;67/5;>555;:958//(/-----'--/(/>>>>>&6427...3579:6>5777;9?298@@?9>85:AAA<@389>8;=?>@@@BA=====;;;??AA>>>??@@??;;:==>>>>@B;;<;>=
@ATNG8:02544:00618
GATGGTAGTAGTACACTAAGTCATACCAGAAGATCATGAACTCTAGAAGAATTCAGATTTTTAACACGAGAGTAAACGTAAAAAGAAGGTTTACAAGACTCACGTTAACAATATTGCAGCAGTACGCACACAATCGAAGCGCAGTAAGGATGGCTAGTGTAACTAGCAAGAATACCACGAAAGCAAGAAAAAAGAAGTACGCTATTAACTATTAACGTACCTGTCTCTTCCGAAACGAATGAGTACGAGAGAGCACACGTGTCTACCATCGTATCTCAGGAGTCT
+
9;<=5;;<666<9777//)/897756.5;;.665<;<>?;=:544997;;.3-33455555$59=>@@=<<5999)49;9595$55.5.55)59934555::<<<9<:=C?@BB989AAABBCEDCCCCCBCACCAA>ABCCCCAA>B@D@@<@@A@A??A>AABBBB@BD?CBB@B@@@@7//////////%-707/./55775999=>@?8=:=@CCCAEDBBBAC?C?AAA;AAA=@?EDCBAABBCC>;>BBB@==<<<<<<8=@@BED>>>>?>:>=888
@ATNG8:02581:00612
GATGGTAGCACGAGTCACTCATATCCAGAAGATCAGGAATTCTAGAAGAATTCAGATTTTTAACACGAGAGTAAACGTAAAAGAAGGTTTTAACAAGATCTCACGTTAACAATATTTACAGCATGCACGCACACAATCGAAGCGCAGTAAGGATGGCTAGTGTAACTAGCAAGAATACCACGAAAGCAAGAAAAGAAGTACGACTATTAACTATTAACGTACCTGTCTCTTCCGAAACGAATGAGTAACAGAGAGTACGATATGTCTACCATCGTATCTCAGGAGTCTG
+
;>=B@B=BAA<<???;;;<<==>==9=>?:=@@@9:29397===<>9==450498;;;;7,;399:888?;?::3:78555)57+2+255&2+.-27----6--.7/5/583555:365533........9822227755/5755979=9=:@=>:>888;?>B<@===AA;??7;99677799.9:=68:::/8<6=>??888@;;579<///6707///;5:88<<:<.5,28=,557,52565505888:8555222:699@955629:999777;9?;36632--
@ATNG8:02601:00125
GATGGTAGAGTATCATGTGTATCTCCAGAAGATCAGGAACTCTAGAAGAATTCAGATTTTAACACGAGAGTAAACGTAAAAGAAGGATTTATCAAGAACTCACGTTAACAATATTGCAGCAGTACGCACACAATCGAAGCGCAGTAAGGATGGCTAGTGTAACTAGCAAGAATACCACGAAAGCAAGAAAAGAAGTACGCTATTAACTATTAACGTACCTGTCTCTTCCGAAACGAATGAGTACTATAGACTATCTGAGACTAATCGTATCTCAGGAGTCT
+
<<;;7;<=>>>@====>====:::;6:BC@BBBCA@=@>@@CBCCFAEF<<9;DA;;;;.:99><==<BB;;;49@A?;?/:<6:)///(-5553-/)/////9;27178333346667=@@<;@CCDDCCC@CCCC?BBBBBBBB@B@D??>?FBBACCC?AACABB?BB@@@@:>>AAA599:78888)8=:=?@?@@A=>:><>=@@;A;AABBB@CCCBCCC@B@??>7>8748??@BBBBCBBBAA@@@CCC@@@BBB?AAACC??AA?A?CB<<<
@ATNG8:02608:00216
GATGGTAGTGCGTGAGAGAGAGACCCAGAAGATCAGGAACTCTAGAAGAATTCAGATTTTAACACGAGAGTAAACGTAAAAGAAGGTTTTACAAGACTCACGTTAACAATATTGCAGCAGTACGCACACAATCGAAGCGCAGTAAGGATGGCTAGTGTAACTAGCAAGAATACCACGAAAGCAAGAAAAAGAAGTACGCTATTAACTATTAACGTACCTGTCTCTTCCGAAACGAATGAGTACTATAGACTATCTGAGACTAACCATCGAATCCTCTTAGTCT
+
AABB=B<=>CCC@<@ABBGDCCBBC>CCC?BAAA9889>BACBBAB?BD<?;?:>8868'238:;@A???@@?7==;:9:*5?4=.555'5:<7566:=::::594996:??8>?>>ABCBBBCBBBBCC@BABB?BBBBBAAB=@=@995:A:::BBC?BCDBBC?BC>B@=5;;<<</889188888(8=79=>A>@;<8<>;88:@9?=98;@@?@B@@ABB9=9999,9<?<@@BAAA=;;;;::::@>ABCBBBCAA>A?BAB??;?D<:::08/0//
@ATNG8:02632:00323
GATGGTAGAGTACAGTGTAGTAGACCAGAAGATCAGGAACTCTAGAAGAATTCAGATTTTTAACACGAGAGTAAACGTAAAAAGAAGGTTTTACAAGACTCACGTTAACAATATTGCAGCAGTACGCACACAATCGAAGCGCAGTAAGGATGGCTAGTGTAACTAGCAAGAATACCACGAAAGCAAGAAAAAGAAGTACGCTATTAACTATTAACGTACCTGTCTCTTCCGAAACGAAATGAGTACTATAGACTATCTGAGACTACCATCGTATCTCAGGAGTCT
+
@A;:.55556==;:;:::;:88:3304;:4999333,3,/88////(/8383.....999(5033355599=AC7>>?>>>>+;@:?7<::+<772////::<<<7<7:;9398<A?@AAAABB@??A@A?@=?BAA>A@@@???B<A>A::69AA@CBBB?BBAA<?;=@===<4;<77907553<@AAA/>><A;;;ABA@=7=177<<*/+/7=<;=@??BBBB?D>CCC>BBCB=BBBCB@@>>>A>>>@@?AAAAAABCDD?BBBBBDBBBBAB=ABA;;
@ATNG8:02596:00442
GATGGTAGAGAGACTGTTAGCGCACCCAGAAGATCAGGAACTCTAGAAGAATTCAGATTTTTAACACGAGAGTAAACGTAAAAAGAAGGTTTTACAAGACTCACGTTAACAATATTGCAGCAGTACGCACACAATCGAAGCGCAGTAAGGATGGCTAGTGTAACTAGCAAGAATACCACGAAAGCAAGAAAAAGAAGTACGCTATTAACTATTAACGTACCTGTCTCTTCCGAAACGAATGAGTACGATGAGATCTCGTGTGCTACCATCGTATCTCAGGAGTCT
+
=<=>9===<<>@@;;;;5;=<:<>>=4>AB?ABB::9=A=A@@877?=?C?B=>:9:::::*:8<=>?AAAA;;;1;>;;;;:';@;>5555&5<=8;@;<=A>=B?A?BB??@??BABBBCDDGHCCBBDCC@CCBB?BBBBBB?><@?CAA>ACBBBBDD@CAAABB@DC?BB>8;;?@>4=;;7;@DED/??<@878ABBBA<A<AAAA<?<?;@@A@BBAA@A@;?;?BA<BCD?BBBDBB@>>>AA?@>>787?@>>>>AB=B>?????B<==E=88///
@ATNG8:02602:00447
GATGGTAGCAGACGTGACAGAGCGCCAGAAGATCGGAACTCTAGAAGAATTCAGATTTTTAACACGAGAGTAAACGTAAAAAGAAGGTTTTACAAGACTCACGTTAACAATATTGCAGCAGTACGCACACAATCGAAGCGCAGTAAGGATGGCTAGTGTAACTAGCAAGAATACCACGAAAGCAAGAAAAAGAAATACGCTATTAACTATTAACGTACCTGTCTCTTCCGAAACGAATGAGTACTGCGTCTCACTCTCGCCTACCATCGTATCTCAGGAGTCT
+
BC@A<ABBCCCDCCDA@?CBEEBBA?CCD?BBBBC<?>@BBCCBB?BB<?:=<<67878+8:CBAAABAA?>>9?@CDDCC5CC@C=BBB7ADB?:;:BDDCAA>B@CC?CBB>AACBCCCCCCCCCBAAA@BBBD?AAAAAABB>C?C8879CBBBBBA?AAABBB?@@:66607/<::.///)/////(-77.///=@FCD;A=A???=A=A>BBC?CBBCBBB<?<?BA;BB@>BBBBBAAACB@BBBBBBBBCBBB?BBB@CB>>>BBBCBAB?CB>>>
@ATNG8:02610:00413
GATGGTAGAGTATGCATGTGTATCTCCAGAAGATCAGGAACTCTAGAAGAATTCAGATTTTTAACACGAGAGTAAACGTAAAAGAAGGTTTTACAAGACTCACGTTAACAATATTGCAGCAGTACGCACACAATCGAAGCGCAGTAAGGATGGCTAGTGTAACTAGCAAGAATACCACGAAAGCAAGAAAAAGAAGTACGCTATTAACTATTAACGTACCTGTCTCTTCCGAAACGAATGAGTACACATCGTCGTGTCGTGCTACCATCGTATCTCAGGAGTCT
+
7://)/796677/////88<<<;;;A8?AA497@>;:7;?ABB@A@B?BC?A?ACCBCCCC5CACCDCCBBB;;;,:@==:;/:?5?.877&7;><??>=BABBB@C@BA?A??9;?>>CBCCDDCCBBBBB@CABB@CBA@=>>>2;5;;:39A@??=AB?BBEBAA@AA<?;=9====A9@;<798889(8>7<898=>=BB<>;>?DD5868DBAB@B@@@ACB?BAAAA<???=CABAAABBCCCBB>CAAAAA@??????@BBB???999?AA9>>977
@ATNG8:02610:00473
GATGGTAGCAGACGTGACAGAGCGCCAGAAGATCAGGAACTCTAGAAGAATTCAGATTTTTAACACGAGAGTAAACGTAAAAAGAAGGTTTACAAGACTCACGTTAACAATATTGCAGCAGTACGCACACAATCGAAGCGCAGTAAGGATGGCTAGTGTAACTAGCAAGAATACCACGAAAGCAAGAAAAAGAAGTACGCTATTAACTATTAACGTACCTGTCTCTTCCGAAACGAATGAGTACGATGAGAGAGCTCTCTCTACCATCGTATCTCAGGAGTCT
+
:;:A8<@=>ABBBCCCCBBBBAA@?9?@B?BBB???>A=@AA@@@@<<A:>8:::88786$24889::9>>>>;3::;;;;;(;<<<455)5;;8566;<<<==9B@BB?BBB?CBAABCCDCCCBBBCCD@CCBB?BBBA@@@@;@=A997:B@AAEBB?BBBBBB?BB?;;;:>=??>5==<8=ABBB/==9=///<=B??;?;??BB<A<@@BBB?AAABBBB?B?BBB=BBB?BBBBBBBAA@?>>>@DDA>?@@@@>=>:>==>BAAAAAAA<>>;;;
@ATNG8:02611:00477
GATGGTAGGACGAGCGTCTGAGAGGTACTCATTCGTTTCGGAAGAGACAGGTACGTTAATAGTTAATAGCGTACTTCTTTTTCTTGCTTCCGTGGTATTCTTGCTAGTTACACTAGCCATCCTTACTGCGCTTCGATTGTGTGCGTACTGCTGCAATATTGTTAACGCGAGTCTTGTAAAACCTTCTTTTTACGTTTACTCTCGTGTTAAAAATCTGAATCTTCTATAGTCCTGATCTTCTGGCGCTCTGTCACGTCTGCTACCATCGTATCTCAGGAGTCT
+
/7;<8>>@7;;;;556;;;<=656=>955:995::;;5;;6:6/////997;;;==9<8<:44.54544<<<<<<055;;;);<9=<>;>7:@C=A@@@CC?BA?@@B@BBAC:::98>>@<@?CBBBAABB@BBBC?CBBBBBBA@@@CCFBBB?@@@@BC?C5:9@@@BBAA>>;:;;0:*/*/8::<)008=>7?/..7735591==:>+>9>89-/-7263------,378888,25929=;77779;999>CBBA@BB?C997>?@ABBDC=>>0//
@ATNG8:02621:00468
GATGGTAGTATCTGCACACTCTGTCCAGAAGATCAGGAACTCTAGAAGAATTCAGATTTTTAACACGAGAGTAAACGTAAAAAGAAGGTTTTACAAGACTCACGTTAACAATATTGCAGCAGTACGCACACAATCGAAGCGCAGTAAGGATGGCTAGTGTAACTAGCAAGAATACCACGAAAGCAAGAAAAAGAAGTTCGCTATTAACTATTAACGTACCTGTCTCTTCCGAAACGAATGAGTACTATAGACTATCTGAGACTACCATCGTATCTCAGGAGTCT
+
?@>?;A?@?A@BA<596=<@<<>==9<B>:>BAA@A=?<?>A?@AB?BC795:@<<<=;=.=:>>>>>>@@ADB7>>;;;;;*;A>@5999&9@;85:6@>CDCC?C@BB?AAA?BBBBBCCCCBBBDBBBB?BDBB>@@@@AA??;@@CAB?BBBBCCBB?BBBBBB@BB?9778=:<<>16//)/:;:<,;;6>D;??@@>><?;?B>>;>=A@A>>5;;=<<=?:?<@@@:@@@<@@@@>>>AAAA?@@AAA@@@?A@>>>A:?>>AAA>>=@@@;AA;<<
@ATNG8:02628:00476
GATGGTAGGTGCACATGAGTGTATCCAGAAGATCAGGAACTCTAGAAGAATTCAGATTTTTAACACGAGAGTAAACGTAAAAAGAAGGTTTTACAAGACTCACGTTAACAATATTGCAGCAGTACGCACACAATCGAAGCGCAGTAAGGATGGCTAGTGTAACTAGCAAGAATACCACGAAAGCAAGAAAAAGAAGTACGCTATTAACTATTAACGTACCTGTCTCTTCCGAAACGAATGAGTACCTCTCAGACGCTCGTCCTACCATCGACACTCCAAAGTCT
+
<;;@;666:<<666<<666<<<<;;6::=8=;<<59096:8:;<=A@CC@D>99999@@@0@=??;?>>=:::909<99999$9::;<<<<+43:63448988891827839<=4=352@BBBBBGBBBCCC@CDDB?BBAA???A<A?B;;9:BBBBBBB?BBBAAA?BB<???===>AB6=>>:>BFED/9:6:///==BAA<@<>>>A7:5:>@@@>ABBCCCC@F@BBB=BBF@CCDBBAA=???BAB?B;:;???@:==>;?888==;;7=9==2:///
@ATNG8:02599:00510
GATGGTAGTGTGTCTCTGAGAGTAGTACTCATTCGTTTCGGAAGAGACAGGTACGTTAATAGTTAATAGCGTACTTCTTTTTCTTGCTTTCGTGGTATTCTTGCTAGTTACACTAGCCATCCTTACTGCGCTTCGATTGTGTGCGTACTGCTGCAATATTGTTAACGTGAGTCTTGTAAAACCTTCTTTTTACGTTTACTCTCGTGTTAAAAATCTGAATTCTTCTAGAGTTCCTGATCTTCTGGGTGTATCAGCGAGTATCTACCATCTATCTAGGAGTCT
+
555=6;;<<<:;/////999;;AA?::87377.7<<>8>B<B?@@@@@BB?BA@@>:>:?@;>;EA999BB::5:.44888'44.5;=>4<:66.59949;5:;<@<B99999@@>>;?@@<@;AB;:;A@D@E;;;?;;:;AAAAAAA@??>?A>AAA>BB?C?AAB;;;AA@=>>>@@3>9=499DDG199=<@1@;=5555555.4444$4:==>;>7;;5555995<7=6>::@<=>;>@?>99:?@@A@@@@@@@:99AA<<;;:5443372/////
@ATNG8:02641:00508
GATGGTAGTGTCAGTGCGCGTCGTCCAGAAGATCAGGAACTCTAGAAGAATTCAGATTTTTAACACGAGAGTAAACGTAAAAAGAAGGTTTTACAAGACTCACGTTAACAATATTGCAGCAGTACGCACACAATCGAAGCGCAGTAAGGATGGCTAGTGTAACTAGCAAGAATACCACGAAAGCCAAGAAAAAGAAGTACGCTATTAACTATTAACCGTACCTGTCTCTTCCGAAACGAATGAGTACACACTCTCAGAGACACACATCGTATCTCAGGAGTCT
+
4:55.6<;<>9;6/::<00-588..-/::6;B:95B?A=A7887771;;6=;?A@>:;;;)5+57;555=A996.9999959$5;.5.555&5547555;:<:;:0404;79<A0797;@@BBAG;;::9?@=@@@>4999:999C?C=A9937;77788C6BBB477>=;6///(//.6:.55-6-59==A.7737/./..2665:05599390505=<?>@BBA===)0*0::*0/0)0>?;=5335./.553283977888789=>>?:>??8848:699
@ATNG8:02606:00581
GATGGTAGTATATCGCGTCGCTATCCAGAAGATCAGGAACTCTAGAAGAATTCAGATTTTTAACATCGAGAGTAAACGTAAAAAGAGGTTTTACAAGACTCACGTTAACAATATTGCAGCAGTACGCACACAATCGAAGCGCAGTAAGGATGGCTAGTGTAACTAGCAAGAATACCACGAAAGCAAGAAAAAGAAGTACGCTATTAACTATTAACGTACCTGTCTCTTCCGAAACGAATGAGTACTATAGACTATCTGAGACTACCATCGTATCTCAGGAGTCT
+
5=;;4;9;99;=655;;;;;;;<<:6955.5::///)/)-88///9699693//---999)83-//8//333<==5::;;;;;+///6;;;//.:25557888:><A<AA<CBD;A;:;DCDCBBBDBBBDC?CCCC?BBBBBBBB?A>A??=?BBCBBBC?BBCCB?<??<:::388>A>4>;;5;===?/>?;@888BK???<?;>>FE;>;?ABBB@BBAABBB?B?BBA=BAA>ABBBBCAAA>>?AAA?=AABCCCCCCC?AACCDCBB@AAC?AA886
@ATNG8:02612:00598
GATGGTAGGACAGCGTCTGAGAGGTACTCATTCGTTTCGGAAGAGACAGGTACGTTAATAGTTAATAGCGTACTTCTTTTTCTTGCTTTCGTGGTATTCTTGCTAGTTACACTAGCCATCCTTACTGCGCTTCGATTGTGTGCGTACTGCTGCAATATTGTTAACGTGAGTCTTGTAAAACCTTCTTTTTACGTTTACTCTCGTGTTAAAAATCTGAATTCTTCTAGAGTTCCTGATCTTCTGGGTGCGCTACAGTCTCTCTACCATCGTATCTCAGGAGTCT
+
;>>>?A@@9B>@C>CA<<==BBB@CA@@A@B<ABBB=CB@D@AAAEBCC@BBBDC@C@BBBC@J@CBBBBAABB?@@EDH2AA>AACD?BACB@C;;8;A<@@CBCC@CCBBBBCC?BBC@C?BCBBBCBF@CCBB>BBBBCBAABBBBBBBBB?BBB?BB?B?>>A;;;DCCFCGEGE:B@C?BBIJF3HIECI?BCCCBCB@@A5<;<<*;AAAA?B>@@?AAAAAAB?B@BBBCCC=??DD?DDBBBBBBCDCB@@ABBBB@BC@@BCCCCBBC?BB@??
@ATNG8:02624:00586
GATGGTAGTGTCAGTGCGCGTCGTCCAGAAGATCAGGAACTCTAGAAGAATTCAGATTTTTAACACGAGAGTAAACGTAAAAAGAAGGTTTTACAAGACTCACGTTAACAATATTGCAGCAGTACGCACACAATCGAAGCGCAGTAAGGATGGCTAGTGTAACTAGCAAGAATACCACGAAAGCAAGAAAAAGAAGTACGCTATTAACTATTAACGTACCTGTCTCTTCCGAAACGAATGAGTACTGTATCTATGTGTGCGCTACCATCGTATCTCAGGAGTCT
+
B>CC:==DCCC:;9>BBBBA<;;::4:<C?CCDB??<?5::BBBBB@BB=@:99::::::(87;=:;:>><<=<1;=@AAAA0AC>B5;;;.;BC=ACBCAAB?@=@?BC?BBB?BBCCCCBCCCDBBBCBB@BCBB?BBBBAAAB?A?C??=?ABABBBB@BBBBBB@BB@;;;588===48895;===>/==8=888?AG??;?<@@@@<>:>@AAA@BBBBCAA=@=@BB>BCC?AAACBAAA@==>B:676@@@???@ABB<??>>=>>>@@@@<>>=??
@ATNG8:02638:00576
GATGGTAGCATCATGCATATCTCACCAGAAGATCAGGAACTCTAGAAGAATTCAGATTTTTAACACGAGAGTAAACGTAAAAAGAAGGTTTTACAAGACTCACGTTAACAATATTGCAGCAGTACGCACACAATCGAAGCGCAGTAAGGATGGCTAGTGTAACTAGCAAGAATACCACGAAAGCAAGAAAAAGAAGTACGCTATTAACTATTAACGTACCTGTCTCTTCCGAAACGAATGAGTACGAGAGTCAGAGCAGAGCTACCATCGTATCTCAGGAGTCT
+
6==>9966;;<;;;>=A@@@@?;?@9<=B=>??733181699///:5:;4=956522222$226679@???;;;/:<;;;;:$9<995555'5;;7666:<;:55057:=9898>@AAB@AADBBABBBBBB?CDAB=?@????>?<@@BAA?AAAAAA@A>ABCBBB?CC@A??<;::==1::94:ABCB/@@=B888A@A@@=A<?>??1818>BBB?BC?@??@:<6=?A=BCD?BAACABB====;?;A@@@@@@??>AAA=DA?>>:;;;;;=:76///
@ATNG8:02599:00607
GATGGTAGTATATCGCGTCGCTATCCAGAAGATCAGGAACTCTAAGAAGAATTCAGATTTTTAACACGAGAGTAAACGTAAAAAGAAGGTTTTACAAGACTCACGTTAACAATATTGCAGCAGTACGCACACAATCGAAGCGCAGTAAGGATGGCTAGTGTAACTAGCAAGAATACCACGAAAGCAAGAAAAAAGAAGTACGCTATTAACTATTAACGTACCTGTCTCTTCCGAAACGAATGAGTACATAGATATACGTATAGCTACCATCGTATCTCAGGAGTCT
+
5<<=6;;6666=555<<=<;:;<<<8<;;6;>=555.4./77//)/6165050//---777'60-////333::<3:8;;;9;*9<7<.555&///5////::<<=:>8<<74876;8;8;;;BBBBBBAB@A=@BAA<@?A@ABBB@C@C@@=?CBBBCCE>AABBBB?CC?888:>>?@@8?::6<=====':;99///;9@AA=A8;;BB7>:=@AAA?AABBBBB?B>BCD=BAB?BCBBB?AAAAAAAAAAA??=AA?@@@@<>>>>BA=>>>=>9;:///
@ATNG8:02610:00600
GATGGTAGTAGTACACTAGTCATACCAGAAGATCAGGAACTCTAGAAGAATTCAGATTTTTAACACGAGAGTATACGTAAAAAGAAGGTTTTATCAAGACTCACGTTAACAATATTGCAGCAGTACGCACACAATCGAAGCGCAGTAAGGATGGCTAGTGTAACTAGCAAGAATACCACAAAGCAAGAAGAAGAAGTACGCTATTAACTATTAACGTACCTGTCTCTTCCGAAACGAATGAGTACGAGAGAGCACACTTGTCTACCATCGTATCTCAGGAGTCT
+
;?99766>>@C@??666==<<;;65.55516@@@9;8::@@@?>=?6<;17-33378;;;);5:::;===<=====<99999'9;993737&---92----5579959399055537;C?CBCCDDBCCCBBA@CBBB?BA@A@@AA?B?BBB?BBBBBCCF?BBBBAA>@@?B9858@@?7@9818=8<B:==<???@@@@??<?<788=8<:@ACCCADEAAABBAE?AAD?C@@=?AAABBBBBBCBBBBBBBBB@BBBBBB?BAAACCCBBBCB?AAAAA
@ATNG8:02632:00630
GATGGTAGCGCACACATAGATACAGTACTCATTCGTTTCGGAAGAGACAGGTACGTTAATAGTTAATAGCGTACTTCTTTTTCTTGCTTTCGTGGTATTCTTGCTAGTTACACTAGCCATCCTTACTGCGCTTCGATTGTGTGCGTACTGCTGCAATATTGTTAACGTGAGTCTTGTAAAACCTTCTTTTTACGTTTACTCTCGTGTTAAAAATCTGAATTCTTCTAGAGTTCCTGATCTTCTGGAGATACACATGATACTCTACCATCGTATCTCAGGAGTCT
+
@BBB@CCCCGCCCCCCCCCCCABBBBBBCBBA?@AAB>BE@DABBBBBAB@BBBCC?CABBAB@B@CBBBBBAAA9?????.?A?BBCD>CCBB?BCCACD?AACCBC?BDCCBBBC@CDD?C?CBBAABBC@CCCB?CBBBBBBBBCBCCCBBB?CBB?DD?C>AACBBBBCC?B@@@>3>=A4;<<<<*;BBCF>AADCCHEAA@=AAAA0ACBCC@D@CC@CBCCBBC@B?BBCCCC?CAC?CCCCCCCCCCCCCBAAA?@@>BBBBBBBABBBB>AA???
@ATNG8:02637:00629
GATGGTAGTATCTGTCTACGAGAGCCAGAAGATCAGGAACTCTAAGACGAATTCAGATTTTTAACACGAAGAGTAAACGTAAAAAGAAGGTTTTACAAGACTCACGTTAACAATATTGCAGCAGTACGCACACAATCGAAGCGCAGTAAGGATGGCTAGTGTAACTAGCAAGAATACCACGAAAGCAAGAAAAAGAAGTACGCTATTAACTATTAACGTACCTGTCTCTTCCGAAACGAATGAGTACTACTCTCAGAGACACACTACCATCGTATCTCAGGAGTCT
+
==@@<>><<<665=566==<;990/+/::498933317,33733.49<<;5:5/.---665'2,-----(.7999905644444$4<6;.555&5;<76665:::45057<<7:>>7::::@AADCCBBBCBCC@C@A@@BAAAA@??9@>B;;6;@A@@A@A>A@AABB587@CDC=BA<<=0<791:::::*:>4;888=><AA=D<<<<B<@<@>A@@?@@@ABBD@C@BBB>BBC?CBCCCCDCBABBBBB??@A@;;;;;@@<@==;;;=>;;;A>BB888
@ATNG8:02639:00623
GATGTAGGACGAGCGTCTGAGAGGTACTCATTCGTTTCGGAAGAGACAGGTACGTTAATAGTTAATAGCGTACTTCTTTTTCTTGCTTTCGTGGTATTCTTGCTAGTTACACTAGCCATCCTTACTGCGCTTCGATTGTGTGCGTACTGCTGCAATATTGTTAACGTGAGTCTTGTAAAACCTTCTTTTACGTTTACTCTCGTGTTAAAATCTGAATTCTTCTAGAGTTCCTGATCTTCTGGGTCTACGCTCGTCGCGCTACCATCGTATCTCAGGAGTCT
+
CBB@AAD9AA;=<;<<>@CCCCC@CCCCD@@=@AAA<BB@CADCCBBBDACCCAA?@?BCCE@D?AAACCBBBC@BBBBB2A@=@@AA9@AAA?ACC?BB>B@@@AB;;:CDCCCC@CCC?C@CCE@@@AA<@@AA=@@CCCBCBB@??CAAAB@AAA@BC7949AABBCHBB=A;;;;.;5<5<;<<.9BA>?499C@AB@@==4999*4B@;?9??BD@AAA@@@@3:3:??@BB?C?AB;A@@@;;<@@@BBBBBA::99;:000>8::.0/)/;;>=
@ATNG8:02654:00574
GATGGTAGTGTGTCTCTGAGAGTAGTACTCATTCGTTTCGGAAGAGACAGGTACGTTAATAGTTAATAGCGTAACTTCATTTTTCTTGCTTTCGTGGTATTCTTGCTAGTTACACTAGCCATCCTTACTGCGCTTCGATTGTGTGCGTACTGCTGCTATATTGTTAACGTGAGTCTTGTAAAACCTTCTTTTTACGTTTACTCTCGTGTTAAAAATCTGAATTCTTCTAGAGTTCCTGATCTTCTGGTATGACTAGTGTACTACTACCATCGTATCTCAGGAGTCT
+
CCBB@B<AA;<;;9999444:///6///68/3,3444(4939399555;;8565;;5:8<:<<.5.554999;5995555==>+>>;>>@?6<<55.59;5<=7;@>=BC@CBBBCC@@<AAA>B>AA;;<;;:=AABB?BAA@A@?@BBCBCBBBBBBBB?BC@C@BBCBBBBCB>A@@@@7@<@>;;;;;*;AABC>BCCCCCCCAA?@CCC5CBBCGED@CC@CBBACAL@C@CBBBBB?AAC?CCCCAAAFGDCBDCCCDCCD@CDBBABBBCBBC@BB9::
@ATNG8:01329:06441
GATGGTAGTGTCATATGAGAGTGTGTACTCATTCGTTTCGGAGGAGACAGGTACGTTAATAGTTAATAGCGTACTTCTTTTTCTTGCTTTCGTGGTATTCTTGCTAGTTACACTAGCCATCCTTACTGCGCTTCGATTGTGTGCGTACTGCTGCAATATTGTTAACGTGAGTCTTGTAAAACCTTCTTTTTACGTTTACTCTCGTGTTAAAAATCTGAATTCTTCTAGAGTTCCTGATCTTCTGGGATGTGTGCGCAGTGCCTACCATCGTATCTCAGGAGTCT
+
A<CC@CBBBCCCBBCBCEDCCCBBBCCBCBBB?BAAB=BC@JH@CBCCCEACCECE@D@DDCC?DADDCBBBBCC@CCCCC5BB@BBCC=CCCC@CCD@CE;;;CCCC@CCCCCCCC@CDD?B?BDDDCCCC@CBFFADBBBCCCCCCCCCBBBB@CBC@CC?C@CCBBBBBBC@CCCCC;A=?8::9::*:DCCE<@@CDDCCDCFACCCC5BCBCC?B?CC?BBDBBBB?B@BBBCCC@B?@A9A000AAACCCCBBBCFDCB@BCCCCCCCCCCCBBBBBB
@ATNG8:01334:06429
GATGGTAGAGTACAGTGTAGTAGACCAGAAGATCAGGAACTCTAGAAGAATTCAGATTTTTAACACGAGAGTAAACGTAAAAAGAAGGTTTTACAAGACTCACGTTAACAATATTGCAGCAGTACGCACACAATCGAAGCGCAGTAAGGATGGCTAGTGTAACTAGCAAGAATACCACAAGCAAGAAAAAGAAGTACGCTATTAACTATTAAACGTACCTGTCTCTTCCGAAACGAATGAGTAACACACTCTCATATGACACTACCCATCGTATCTCAGGAGTCT
+
556D@CBCB@;;;;;@@ABCCCCA@?A>C:@CEEBC@C?@ACDCCD@BB?A?BBBCCCCC3B@BBBBBBBBBBC?BCBBGCC3;;:9:BAC9CBB@BBCBBCE::;;GDC@BBB@BCDDCCCCCCCCCCCCC?CCCC=A@DD@A@A>B?BCC@CC?@?BCD?BBBBBB@CC?@@@=A00+/00*/;;;;,8713<98988//*/;::??199)7<=<<8@>>>?AC;;;:::3;@@=@=88//(.5559999=;9555;>9897;;379ABAA@@@AAA=A>>>=
@ATNG8:01348:06413
GATGGTAGCACGACACGACGATGTGTACTCATTCGTTTCGGAAGAGACAGGTACGTTAATAGTTAATAGCGTACTTCTTTTTCTTGCTTTCGTGGTATTCTTGCGAGTTACACTAGCCATCCTTACTGCGCTTCGATTGTGTGCGTACTGCTGCAATATTGTTAACGTGAGTCTTGTAAAACCTTCTTTTTACGTTTACTCTCGTGTTAAAAATCTGAATTCTTCTAGAGTTCCTGATCTTCTGGAGATATCATCAGCGAGCTACCATCGTATCTCAGGAGTCT
+
???@=@DCCCD96;?==>@0//:=BCCCFFBB@BCCD>CC@C?BCCCCCC?CBBCC@C?BBBC?B@DCCBBBBA@=99999)7@;???@<AAAB@BCC?BB=>>BBCC?BBC@@@BC<AAD?A=@BBCBBBB@BBA@<ABBBBB>>?A>?>AA??:BBBACC@C@CCCCBBCCC@CCCCC;C>B>BBBBB0ABBBB?BCCCCDCBBB?BCCC5CBABB@B@BD?BBDCCBC?B@CCBCBC?BBC?BBCBBBBCDDCCBBBCCCCE?B???CCCCCCCB>@@@AA
@ATNG8:01349:06446
GATGGTAGTACATGATAGACGACACCAGAAGATCAGGAACTCTAGAAGAATTCAGATTTTTAACACGAGAGTAAACGTAAAAAGAAGGTTTTACAAGACTCACGTTTAACAATATTGCAGCAGTACGCACACAATCGAAGCGCAGTAAGGATGGCTAGTGTAACTAGCAAGAATACCACGAAAGCAAGAAAAAAGAAGTTACGCTATTAACTATTAACGTACCTGTCTCTTCCGAAACGAATGAGTACCTCTCAGACGCTCGTCCTACCATCGTATCTCAGGAGTCT
+
@ABC@ECCCABBDBBBDCBC@A;;;=BBC@CCCCBC@B>B>?:<@<75969=?A@?CCCH5C>BBBBBBEBBBC=C@@AAAA,;;5;2;;;.9BC?CCFBCAB;;;7;?BD@DCC@BBBCBBBBBBBBBBBDCACCCD@CCBBBDCC@C@C;;:;DFDCCCE@BBBBAA?@A=A@?;=?:::/7;;6:?@@@@(:@;0/,/@@@AAF?B?BBCC?B>::<BC?CBBBBCB@B?BCC>BCB@CBE@?@B?AAABBBBBCDDDCAA>ABC?AB>?@CCCBBCB?BD:::
@ATNG8:01371:06445
GATGGTAGCACACGAGATCTCATCGTACTCATTCGTTTCGGAAGAGACAGGTACGTTAATAGTTAATAGCGTACTTCTTTTTCTTGCTTTCGTGGTATTCTTGCTAGTTACACTAGCCATCCTTACTGCGCTTCGATTGTGTGCGTACTGCTGCAATATTGTTAACGTGAGTCTTGTAAAACCTTCTTTTTACGTTTACTCTCGTGTTAAAAATCTGAATTCTTCTAGAGTTCCTGATCTTCTGGTATACACACTCGCTCGCTACCATCGTATCTCAGGAGTCT
+
BCCC?BBBBBBBDCCBBBCBBCCBABABBB@@@BHDJ=CC@C@BBBCCBB?BCCCC@C?BBCC?C@CCBBBBCCA<=====.??=BBBB=ACCB@CBA=??=?>?BBB@BBBBC@@A?CBC?B?BA?>>@A@;AA@@<@@@??>@??@??A@@@@:>>A=AA=C=>>>@@???B9==DDD;D<A<==<<<+;=666.6/////>=<>18888(7>>?@;@=@@<@@?@@<=:=7;;BBBB7:;B<@???@@@A???A???A:::A;??ACAAAAAA??<@@@>>
@ATNG8:01377:06428
GATGGTAGTGTGTCTCTGAGAGTAGTACTCATTCGTTTCGGAAGAGACAGGTACGTTAATAGTTAATAGCGTACTTCTTTTTCTTGCTTTCGTGGTATTCTTGCTAGTTACACTAGCCATCCTTACTGCGCTTCGATTGTGTGCGTACTGCTGCAATATTGTTAACGTTAGTCTTGTAAAACCTTCTTTTTACGTTTACTCTCGTGTTAAAAATCTGAATTCTTCTAGAGTTCCTGATCTTCTGGAGATACACATGATACTCTACCATCGTATCTCAGGAGTCT
+
AABF@DAABDCBBBCCCCCCBBCCCBBCBCCB@AA@D>CC?C@CBBBBCD@BBC9:9;@CCCCACADCHCCBBBC=::::;*;;5;CCF>BBBB@CBA?AE000@AACAGICCBCCE@CCB@F@GBAACCCCACBBB@BBBABBCCDCCBCCCCB@@@@@CC@C?BBB?BBCCC>@AEED;C@C?AA@@?,?ABBB>CCCDCCCCCB@CJJJ1;;A@@5;8;B@BCCDCCC@C?CBCCCC>AAB=@ABCBBBCCAABBBBBBCCD?CBBBBCCCCCAB?AAB@@
@ATNG8:01362:06465
GATGGTAGCACACGAGATCTCATCGTACTCATTCGTTTCGGAAGAGACAGGTACGTTAATAGTTAATAGCGTACTTCTTTTTCTTGCTTTCGTGGTATTCTTGCTAGTTACACTAGCCATCCTTACTGCGCTTCGATTGTGTGCGTACTGCTGACAATATTGTTAACGTGAGTCTTGTAAAACCTTCTTTTTACGTTTACTCTCGTGTTAAAAATCTGAATTCTTCTAGAGTTCCTGATCTTCTGGTATACACACTCGCTCGCTACCATCGTATCTCAGGAGTCT
+
4::=9=>BCE@@@C@AACBBCBA;>>>@@@;;7;ACA7>C@EACBBCBBB?BAA;;2;?AA;:8;?BABCC??>?4?A=>;.490789;5:ABC>??A=@?699;77728888@AAD?AAC7:39A;?;??@59899*//8867679<;975258:498:2:9,.)./.....33.35:::.:6=553555(6866;,--9----/76+2222$289774;4..).5323./(//55...5)..925559<9::>=;;----798=:>AA?==9<666<7<@A@A
@ATNG8:01367:06485
GATGGTAGCGCGACGAGCGTAGACCCAGAAGATCAGGAACTCTAGAAGAATTCAGATTTTTAACACGAGAGTAAACGTAAAAAGAAGGTTTTACAAGACTCACGTTAACAATATTGCAGCAGTACGCACACAATCGAAGCGCAGTAAGGATGGCTAGTGTAACTAGCAAGAATACCACGAAAGCAAGAAAAAGAAGTACGCTATTAACTATTAACGTACCTGTCTCTTCCGAAACGAATGAGTACTATGTAGAGCTCTATACTACCATCGTATCTCAGGAGTCT
+
@>>C?CCCBAABBBBBBBFCFDCCC>CCC@CCCDCB@B?BBCAAAC@AA=A?ACCBBBBB3B?BAA@ABBCAA@9@>?A@@@0@C?B=@AB9BDF?CCCCCCD@@?A@BGADCC<BBBBDCCCB@DDDBBBD?DCCC?CCBCABAB>A?C::::CCCCACC?CBABCC@BB@???>AAAAA;AA@<@@@@A2AD?CBAACCDBB:>:==>=5:7;@CCC?AAAAAAB?C?CFD>BBB?BBBBBBBBBDBBACCBBB??@@@@@@A=???@@A@@@A??<?@@::
@ATNG8:01371:06471
GATGGTAGGACGAGCGTCTGAGAGGTACTCATTCGTTTCGGAAGAGACAGGTACGTTAATAGTTAATAGCGTACTTCTTTTTCTTGCTTTCGTGGTATTCTTGCTAGTTACACTAGCCATCCTTACTGCGCTTCGATTGTGTGCGTACTGCTGCAATATTGTTAACGTGAGTCTTGTAAAACCTTCTTTTTCGTTTACTCTCGTGTTAAAAATCTGAATTCTTCTAGAGTTCCTGATCTTCTGGCGCGTATGTATGTCGCCTACCATCGTATCTCAGGAGTCT
+
@;;B?CDC@CCBBBBBBBCCCCCB?BDDDDCC@C@@@<@B?B?ADDDCBB?CCDDC@C@CCBB?B@DEEBCCCCC@CCDDD2CC@D@@@;@BB@?CBB>BC=AACDBC@CDCCCCAA=A@?:?=ABBDCBBB?BCDD?@CCBBBCBDCBDBBBBB?CCC@CC?B?BBCDDDCCC>C:;;;.;>B>;;;;;*;CDD>BBCFECBCDC?BBBB2BCDCD@D@A@=@ABCDBB?B@BAAB@@<@@@=@DCBBBCCCEBBBBBB@CBB?BAAABCCCCDBB?BC@A@
@ATNG8:01372:06470
GATGGTAGCGCATATCAGCGCAGCCCAGAAGATCAGGAACTCTAGAAGAATTCAGATTTTTAACACGAGAGTAAACGTAAAAAGAAGGTTTTACAAGACTCACGTTAACAATATTGCAGCAGTACGCACACAATCGAAGCGCAGTAAGGATGGCTAGTGTAACTAGCAAGAATACCACGAAAGCAAGAAAAAAGAAGTACGCTATTAACTATTAACGTACCTGTCTCTTCCGAAACGAATGAGTACGAGAGTCAGAGCAGAGCTACCATCGTATCTCAGGAGTCT
+
BBB@>B;9:CFDBBABBDDCCCCCC>CDD?FFCC@@>@?BBBBBCC@DB@C@CAAABDEE3C?BBCDDDDDCCC=BA@AEED5CB=B5;;;.;CC?CCCBBBC;98;@BB@BCD@CBAABBBBBBBCABCDD@CCCC?B@@@CC@?;@>BAA?ACCCCBBC?CCBAAB@BB?BBA<==877*9==;9:9:9:%:B;B9::CDBBB>A=AA@@5949ACBB?BB@@@AA<@;@AA;BBA?CBBCGCCBBBBBBBBBCCCBBACCBBB@BBBBBBBBBBBB?@@>;:
@ATNG8:01362:06508
GATGGTAGTGTGTCTCTGAGAGTAGTACTCATTCGTTTCGGAAGAGACAGGTACGTTAATAGTTAATAGCGTACTTCTTTTTCTTGCTTTCGTGGTATTCTTGCTAGTTACACTAGCCATCCTTACTGCGCTTCGATTGTGTGCGTACTGCTGCAATATTGTTAACGTGAGTCTTGTAAAACCTTCTTTTTACGTTTACTCTCGTGTTAAAAATCTGAATTCTTCTAGAGTTCCTGATCTTCTGGGTGTATCAGCGAGTATCTACCATCGTATCTCAGGAGTCT
+
?<<B?BBBBBDCBBBBBCCAAACCCCCCCCBB@BBBB=BD?B?@@ACCDE@BBC;;:;>CBAA?@@CCCCCCCGF?BBBBA2BB=@@BB<AAAB<BBB@CF:==BDCFAHECCCEGE@BBC@C@BCCCCCCB>BCCB@CCCCECCCCCBBBBBAC?BAA=@A;?;@BCCDFDBB>B;;;;.;=A=BBBBB0ABABB=BCEDDCCBBA=AAAA,ACCCCACGFM?A@CBCCC@B@BBABBB?BBCC=AAABAABCCBBBBCCCBAA=ABA@@CEBBBCD@DC@@@
@ATNG8:01372:06530
GATGGTAGCTATACGTATATCTATGTACTCATTCGTTTCGGAAGAGACAGGTACGTTAATAGTTAATAGCGTACTTCTTTTTCTTGCTTTCGTGGTATTCTTGCTAGTTACACTAGCCATCCTTACTGCGCTTCGATTGTGTGCGTACTGCTGCAATATTGTTAACGTGAGTCTTGTAAAACCTTCTTTTTACGTTTACTCTCGTGTTAAAAATCTGAATTCTTCTAGAGTTCCTGATCTTCTGGTCTACTACACTGTACTCTACCATCGTATCTCAGGAGTCT
+
AA@@>?>DCE@CBBCBBBHAAABA@ABBDD::9:BBB<BC=A?BBBDEAA?@ECBB@B>@@BC?B?BBBBBCB<A8>>99:+>A>CBBC>BB??;?::6:B=@@BBBB?CBBBBCBB?ACD?A=>>>@???@=A@@>=A@@@@@>>>A@@@@>>=<@>>:>>8=:=AA?=>>?@<ABBBC;B5838???@/@B@@@:@A>>>>>>;;8;DFK/B>>>>;>;>><@@@?==>=A<@@@A>>;>>==B@@>>>>=;;;;;;;;>;:=9=///====:>>@<@A=;:
@ATNG8:01374:06549
GATGGTAGATACTCGCTGATACACCCAGAAGATCAGGAACTCTAGAAGAATTCAGATTTTTAACACGAGAGTAAACGTAAAAAGAAGGTTTACAAGACTCACGTTAACAATATTGCAGCAGTACGCACACAATCGAAGCGCAGTAAGGATGGCTAGTGTAACTAGCAAGAATACCACGAAAGCAAGAAAAAGAAGTACGCTATTAACTATTAACGTACCTGTCTCTTCCGAAACGAATGAGTACGAGAGAGCACACGTGTCTACCATCGTATCTCAGGAGTCT
+
<<<B@BBCDCDDDBCBCABCBBCCD>AAAADBBBCC=@>:::BABB?BC@B?AAB99999(:<@C@BAAAA999+9>;;;;:$4;6;.55)5::5<A;AABBBB?C?;;:;BD@CDDCCBCCCGCCCCCCC>A@@@=@@BAAAAA;<8<00+0>@=@ABA?ABBCBBAAB?BBB@>==BB=?>=8<<===,=?????ABA???=<9=>66067;;@@@<AD@?@BDAE?BBC@BAA?@@@ABBBFCBBBBBBEBB?>>B999CD?B;;;AAACBBBB=A>:66
@ATNG8:01376:06500
GATGGTAGACACGTGTGCTCTCTCGTACTCATTCGTTTCGGAAGAGACAGGTACGTTAATAGTTAATAGCGTACTTCTTTTTCTTGCTTTCGTGGTATTCTTGCTAGTTACACTAGCCATCCTTACTGCGCTTCGATTGTGTGCGTACTGCTGCAATATTGTTAACGTGAGTCTTGTAAAACCTTCTTTTTACGTTTACTCTCGTGTTAAAAATCTGAATTCTTCTAGAGTTCCTGATCTTCTGGGTGTATCAGCGAGTATCTACCATCGTATCTCAGGAGTCT
+
5::>@CCDBBBCCCBABAACCCCCECCCCBCEACDDC=BB?C?BBBAABB@CCCBB?B@BBBD@C?ABBBBAA:?6=?=9=)=@=BCBC>CBBA?BBB@CC<A@ABBE?BABBCCBB?@AA;>:>AAA>>>A<AAAA;A>>>@>>>>>>>>;;;@<>>>=BC<>:>??A@@@BB<@====2=<A<??AAA/A@>@F677>>??B>@?=?@@A/@>>>A=C=?>;?AAAA>><><@A?@??7::BF::99AAA@@@@@;:;A===>:>>>???AAA?>==AAA<<
@ATNG8:01337:06570
GATGGTAGTATATCGCGTCGCTATCCAGAAGATCAGGAACTCTAGAAGAATTCAGATTTTTAACACGAGAGTAAACGTAAAAAGAAGGTTTTACAAGACTCACGTTAACAATATTGCAGCAGTACGCACACAATCGAAGCGCAGTAAGGATGGCTAGTGTAACTAGCAAGAATACCACGAACAAGAAAAAGAAGTACGCTATTAACTATTAACGTACCTGTCTCTTCCGAAACGAATGAGTACGTGTGACGTACGTGAGCTACATCGTATCATCAGGAGCTCT
+
;::;7;;>>>>B=;;9:5555555;5;//)///:;=9=:>>=<;@F?==;>969666>>@+>:>;;///<866:2/45<<<:*:;5:4999+;=>=>@<;;<<<<8<7;;8<<<9;;:<@??;;9;/0000/)/79:7<955>5547;.444.444::5558;;::99-33,333,3399498177:::'//(////788570505....3.335559<>>=;552/6:9:19//)/669>A797?<<;873888;88:9;;8--,,,55,,---606///73
@ATNG8:01342:06588
GATGGTAGACATATCGTACTCTCTGTACTCATTCGTTTCGGAAGAGACAGGTACGTTAATAGTTAATAGCGTACTTCTTTTTCTTGCTTTCGTGGTATTCTTGCTAGTTACACTAGCCATCCTTACTGCGCTTCGATTGTGTGCGTACTGCTGCAATATTGTTAACGTGAGTCTTGTAAAACCTTCTTTTTACGTTTACTCTCGTGTTAAAAATCTGAATTCTTCTAGAGTTCCTGATCTTCTGGCGCTCTGTCACGTCTGCTACCATCGTATCTCAGGAGTCT
+
CECC?CCCBBCDCCBBBCCCICCBCDBAAB@?=?CCC>CC?B?BDCCCAA>CBBBB>B>AAAB@C?ABACCCCBD?BBBBB3@A8@???;@CCD?CCC?AA=??@CCC?AACAAAAA;A==7=;??><??>A=CAAA<>>>>>>@AAAA??>AAA<@@@<AA=A=AAAAAAA@@<?;;;;1;:>:89887(8>:::/::=877@<<<18685(2:=<A;A;@@=CA@@???=@<@@@@@@7;;?=???A=====??@@>>===@B<A>>>AAAAAA>>:???@>
@ATNG8:01343:06570
GATGGTAGCACGAGTCACTCATATCCAGAAGATCAGGAACTCTAGAAGAATTCAGATTTTTAACACGAGAGTAAACGTAAAAAGAAGGTTTTACAAGACTCACGTTTAACAATATTGCAGCAGTACGCACACAATCGAAGCGCAGTAAGGATGGCTAGTGTAACTAGCAAGAATACCACGAAAGCAAGAAAAAAGAAGTACGCTATTAACTATTAACGTACCTGTCTCTTCCGAAACGAATGAGTACTATGTAGAGCTTATACTACCATCGTATCTCAGGAGTCT
+
BB@A9=;@;BBB=CCBBBBAAABAB8ABB>A@@B00,04>==:95@8957:;?@?99:::)4;>999BB@BAAA;::;ACCC1BB=@<@BB:CCC@DBBBCCC;;;6;>AA?@@@@BCECCBBCCICCBBB@A>BBBB@BBBCCDCB?B@B;;7;@A@@CAA?A???BB@BB?BDC@BBBA@<?@?899::99%9<8:99BBDCC=,/+///7(/(/9>=<;@?>>====@9??A:@??<?CC>??CBBBD???B?=>90//:///387/58?8<<<=>8=>00/
@ATNG8:01351:06572
GATGGTAGCGAGCGAGTGTGTATACCAGAAGATCAGGAACTCTAGAAGAATTCAGATTTTTAACACGAGAGTAAACGTAAAAAGAAGGTTTTACAAGACTCACGTTAACAATATTGCAGCAGTACGCACACAATCGAAGCGCAGTAAGGATGGCTAGTGTAACTAGCAAGAATACCACGAAAGCAAGAAAAAAGAAGTACGCTATTAACTATTAACGTACCTGTCTCTTCCGAACAATGAGTACGAGAGTCAGAGCAGAGCTACCATCGTATCTCAGGAGTCT
+
5<=>@BCBDCCBBBBBBCCCBCBCCACCD@CCCBBA=@=@@@@AAA?BB>B?A>A;;;;;*:>ACCCHICCCCC>CBCCCCC5CC=A=AAA:BFFACBCCCCCAB>B@CD?CBC<AACCCBBBBBBCCBCBC@CGCC>A@DECCCC?B?BAA>ACCCCDCC@CCBBBD@@@>ACC=@@998-9>>;:9::::%:?;??>?CCECC<?<>@BA5999CCCCACBA@@BB?B@BB?BB@CCCBBCCCCCCABBBB@B@BBBA@BAA>AAAABBCB@@@@>>>>>>
@ATNG8:01351:06597
GATTAGTATAGAGCTCTACATAGTACTCATTCGTTTCGGAAGAGACAGGTACGTTAATAGTTAATAGCGTACTTCTTTTTCTTGCTTTCGTGGTATTCTTGCTAGTTACACTAGCCATCCTTACTGCGCTTCGATTGTGTGCGTACTGCTGCAATATTGTTAACGTGAGTCTTGTAAAACCTTCTTTTTACGTTTACTCTCGTGTTAAAAAATCTGAATTCTTCTAGAGTTCCTGATCTTCTGGTGTCTGATCTGTATCACTACCATCGTATCTCAGGAGTCT
+
B@A@ABBBCBBBDABBCCCCCCCCCCCDBB>BCCC=BB@C@CDCCBAA?BCDCB?B?BABA?A@CCCBBBA;D@BBBBB3BB?CCCC=CCBA?CCC?CC?BBBCBB?BBBCCA@@<@>>:><AAA>??AA=AA==9==>?????BAAAA?@@@<=>==AA<A=@???B@A@A<@@ACD;D=D=88887(8=666)//9///<;<>198867#5::=>;>;AB;@@@@?89185;;AAAA<@>><>AA@@@AAA;;:@A@@@@@@<AAAA?A9;9===;@A888
@ATNG8:01352:06588
GATGGTAGATATATGCACGCTCTACCAGAAGATCAGACTCTAGAAGAATTCAGATTTTTAACACGAGAGTAAACGTAAAAAGAAGGTTTTACAAGACTCACGTTAACAATATTGCAGCAGTACGCACACAATCGAAGCGCAGTAAGGATGGCTAGTGTAACTAGCAAGAATACCACGAAGCAAGAAAAAAGAAGTACGCTATTAACTATTAACGTACCTGTCTCTTCCGAAACGAATGAGTACACATCGTCGTGTCGTGCTACCATCGTATCTCAGGAGTCT
+
A@@@=@BBB<<<<<@BC;;9BA@AC@;;68<@@AA:9;BBABCD=?@@E@AA@??<==,78;=>=>A?B@?A;77;@BBA0@>;=.444&5>>=@ABABBCBB@B=B@=AAA@ABA@BBCCCBBCCAAAA<@A@@=@@?AAA@@>@@BCC@@A@BBB@@<@AA@AA<@=6...*,,,.)--/)//////#3;4344<;=>7747<:5665<5:7?@@=@BBCBBB@A<AA>6>00+00:;>@ABB?@@@??><<<555:::<@=@B777@???@==::>></
@ATNG8:01353:06594
GATGGTAGACACGTGTGCTCTCTCGTACTCATTCGTTTCGGAAGAGACAGGTACGTTAATAGTTAATAGCGTACTTCTTTTTCTTGCTTTCGTGGTATTCTTGCTAGTTACACTAGCCATCCTTACTGCGCTTCGATTGTGTGCGTACTGCTGCAATATTGTTAACGTGAGTCTTGTAAAACCTTCTTTTTACGTTTACTCTCGTGTTAAAAATCTGAATTCTTCTAGAGTTCCTGATCTTCTGGTATGACTAGTGTACTACTACCATCGTATCTCAGGAGTCT
+
BBBC@BCCA@ACBBB:;;BBBBBBB:<;BCCB@BCCD>DD@D?AAACBBB@CCBBB@C@CBCC@B>AABCCAAA@>@@AAA.<<9@::9,7?AC>AAC@EC;>>BBBB?BCBBBBBB?>>>=A;??@778;;;?@@A<??A?>>>>??A=>:;;=<AAA;@@<A<AABAA>>>A:==?BB5B:=7::DDD/@@>>>9>=::9=<8::18888(7:::?<A>??<>>>?:;;=A<AD@@@A;?>A=???@>?>@@@@@@DF;;;??;?????@>=>@@@<@@>=>
@ATNG8:01363:06567
GATGGTAGCATCATGCATATCTCACCAGAAGATCAGGAACTCTAGAAGAATTCAGATTTTTAACACGAGAGTAAACGTAAAAAGAAGGTTTTACAAGACTCACGTTAACAATATTGCAGCAGTACGCACACAATCGAAGCGCAGTAAGGATGGCTAGTGTAACTAGCAAGAATACCACGAAAGCAAAAAAAGAAGTACGCTATTAACTATTAACGTACCTGTCTCTTCCGAAACGAATGAGTACGTGTGCGACGTGTCTCCTACCATCGTATCTCAGGAGTCT
+
@BBC?BCCDDCCC@AACCCCCCCDD?CCC@@@ADBB?B@ABEDDCA?AA?B>BBB??>>?)8;BBCCCCBBBBB<CB@AAAA2@C?B@BBB;BGF@CBBCCCC999;ACC@CCC?BBBBBCCDCCCCCA@@D?BCCC?BABACDDD?C@CBB>BBBDBCCC?ACACCC@BB?BBC>AA99929AABBBBB#BB?B979@@@@?=?>>>CC597:ABBA@C@>>>BB<@<??>5>8849@@B?;;>@@??AAA?>?@AAAA;;;;:>>@>>??>=>>A<@@>==
@ATNG8:01334:06606
GATGGTAGCACGAGTCACTCATATCCAGAAGATCAGGAACTCTAGAAGAATTCAGATTTTTAACACGAGAGTAAACGTAAAAAGAAGGTTTTACAAGACTCACGTTAACAATATTGCAGCAGTACGTACACAATCGAAGCGCAGTAAGGATGGCTAGTGTAACTAGCAAGAATACCACGAAAGCAAGAAAAAGAAGTACGCTATTAACTATTAACGTACCTGTCTCTTCCGAAACGAATGAGTACTGCGTCTCACTCTCGCCTACCATCGTATCTCAGGAGTCT
+
BDCD@CCCCBBB=DCCCBBDDCCCC@CBB?BDGFBB@CACBBCCDC@BB?BAEBBCCCBB3C@BCCCCCABCCC>BBBCCCC5BB=A=@@@7@CDAGBBCCCBCB=A=AA=ABD@CCDCBBCDEEDDCCCBB@BDDEACBCCBCBB?B@C;;;;ECDDAAA?CCCACB?BB@BBB>AA???8???<?BEHD3DB?B???DA>>>7;7;AAA3857ADBB>BB@@@BB@C?BBD>B??=?BBBDBBBCCBCDCCCBBBCBBB@BBC????BCCCBCBBB?BB??>
@ATNG8:01337:06624
GATGGTAGTATATCGCGTCGCTATCCAGAAGATCAGGAACTCTAGAAGAATTCAGATTTTTTAACACGAGAGTAAACGTAAAAAAGAAGGTTTTACAAGACTCACGTTTAACAATATTGCAGCAGTACGCACACAATCGAAGCGCAGTAAGGATGGCTAGTGTAACTAGCAAGAATACCACGAAAAGCAAGAAAAAAGAAGTACGCTATTAACTATTAACGTACCTGTCTCTTCCGAAACGAATGAGTACGTGTGACGTACGTGAGCTACCATCGTATCTCAGGAGTCT
+
?AAB>ACBA?AACAABBBCCCCC994;;;59AABBB?B=AACCBBB@BC@C?AA@;;;;;;%;6B<<ECBCCBCC<??>@@@@@&00+-(---&--/)/<<::99:;;,;89;4:>;7;>CACBCCBCBCB@@992;@;;6;AAAAA@?=A@CFD@BBCDBB:99:BBA??;::38<;/87<<<<5<==;::::9:%9938=?@BCA>;,/,/7:;*/-/<A@@<BB@@???;>;999.78817A@ABABBCBBBBBBBBBCBBBAAABC?99:BABCBCBCB?BCCAA
@ATNG8:01347:06628
GATGGTAGTGCGTGAGAGAGAGACCCAGAAGATCAGGAACTCTAGAAGAATTCAGATTTTTAACACGAGATTAAACGTAAAAAGAAGGTTTTACAAGACTCACGTTAACAATATTGCAGCAGTACGCACACAATCGAAGCGCAGTAAGGATGGCTAGTGTAACTAGCAAGAATACCACGAAAGCAAGAAAAAGAAGTACGCTATTAACTATTAACGTACCTGTCTCTTCCGAAACGAATGAGTACGTTGACGTACGTGAGCTACCATCGTATCTCAGGAGTCT
+
;56C;CDBBBCCBCBDCCCCCCBBB>BCCBGCBBBB@B?BBBBBCB?BC?B?BCBABCCC3C?BBBBCA@@?DD>D9::CCC1CC=A=AAA7ABB@CCCCCCDCC=B>@@=@CC@CBCCCBBCCCCCBBCCC@CCCC?BBDCDBBB>B?BBB@BCCCCCCC@CDBABB@BB?BCB;????<5=9:3:@CCD3BB?CBAACCCCC?A??@@@<@<?@BBB@BBBBBBB@B?BBD=B??=@ABABDCCC?BBBBBBBBBBBBBCBB@>>:@@@DC>?>@;>>?=?
@ATNG8:01348:06609
GATGGTAGTATCTGCACACTCTGTCCAGAAGATCAGGAACTCTAGAAGAATTCAGATTTTTAACACGAGAGTAAACGTAAAAAGAAGGTTTTACAAGACTCACGTTAACAATATTGCAGCAGTACGCACACAATCGAAGCGCAGTAAGGATGGCTAGTGTAACTAGCAAGAATACCACGAAAGCAAGAAAAAAGAAGTACGCTATTAACTATTAACGTACCTGTCTCTTCCGAAACGAATGAGTACTATAGACTATCTGAGACTACCATCGTATCTCAGGAGTCT
+
@;;C@DCCBBBBBBCCBBBCCCEDD@CCC@BBBCBB@B@BBCCCCB?BB?B@BBACCCCC3C=@?AACCCC@@?6<=9:::;*;B>B?BBB;BCD@FABBCBA994;>AC@CDC?BBCCCCCBBBCDDBBBC@DCCC?AABBBBCB?C@CAA?ACCCCCCC@CCCCCC?BB?BBA499999+999399::::%:><>:7:A?ABB>=:<>@@:>:>@BBC@AA@CB??=?>AAA;???=AAABCECCCCCCBBBAAABCCCCCBAA?BBCCCCCAAACC?BBA>>
@ATNG8:01357:06641
GATGGTAGCACGACACGACGATGTGTACTCATTCGTTTCGGAAGAGACAGGTACGTTAATAGTTAATAGCGTACTTCTTTTTCTTGCTTTCGTGGTATTCTTGCTAGTTACACTAGCCATCCTTACTGCGCTTCGATTGTGTGCGTACTGCTGCAATATTGTTAACGTGAGTCTTGTAAAAACCTTCTTTTTTACGTTTTACTCTCGTGTTTAAAAAAATCTGAATTTCTTCTAGAGTTCCCTGATCTTTCTGGGACAGAGTGTGCAGATACTACCATCGTATCTCAGGAGTCT
+
BCCD?CCCCCC@C@CDCEC9;;BBCCCCBCCB=B9999;DAD@BBCCDDD?BCAAA@C?CBCC?C?CCBBBBB><:89897)3>4A@BB>BBBB@BBB>AC<?>?CAA>ABDCCCCC@B=:6:<AAAB>>==6<C::6:=A??@??@@CA@@>>>;;661//)/6;<?@BA>871299696'5+20225555$2988;;-537/..::/56(/88987#7----(-2-3643558988/55-57:8777'..33-39;=///669>A??::6;//+/9999@@@@B>>:=A?==
@ATNG8:01358:06611
GATGGTAGCACGAGTCACTCATATCCAGAAGATCAGGAACTCTAGAAGAATTCAGATTTTTAACACGAGAGTAAACGTAAAAAGAAGGTTTTACAAGACTCACGTTAACAATATTGCAGCAGTACGCACACAATCTAAGCGCAGTAAGGATGGCTAGTGTAACTAGCAAGAATACCACGAAAGCAAGAAAAAAGAAGTACGCTATTAACTATTAACGTACCTGTCTCTTCCGAAACGAATGAGTACGATGAGAGAGCTCTCTCTACCATCGTATCTCAGGAGTCT
+
BCCC?CCCCBBBBCCB@BBCECCCC@CAA>BDDDBB?C?BAECCCC?CC@C@BB??@@@@,@=@ADCDEFC:::.9>;;;;;*;A<?2:::4:AA@CBBCB@@00-0;@@<AAB@CBCCCCEDCCCCCBBBB>BB@@=@AAAABA@=A?BBB@DBBACCCC?CCBBAA=@@=9:9<@BBBC>B?@;::::9:%:?;?AABBBEEE<>7::>A1818>AAA>AB@@?AA?B?ABB=AAA?BBBCCCFBBAAA@A@AAAAA=>>=<<=388?@BAAAB>==9=>??;
@ATNG8:01364:06622
GATGGTAGCACGAGTCACTCATATCCAGAAGATCAGGAACTCTAGAAGAATTCAGATTTTTAACACGAGAGTAAACGTAAAAAGAAGGTTTTACAAGACTCACGTTAACAATATTGCAGCAGTACGCACACAATCGAAGCGCAGTAAGGATGGCTAGTGTAACTAGCAAGAATACCACGAAAGCAAGAAAAAAGAAGTACGCCATTAACTATTAACGTACCTGTCTCTTCGAAACGAATGAGTAGAGAGTCAGAGCAGAGCTACCATCGTATCTCAGGAGTCT
+
5::>?CCCCBBBCCDBCCDGB@@@E:BBC@CBCCBA>A?BBBBCCCACC>A=;;;@@AAB2@>AA?@?CC????7>?ABBCB5BC?C=@@@9ACDACAABCCC999;ADEACBB?BCBBBBBBCCEDBBBBC?CDBB?BBBBCC@@<A?B@A?BBBCCCDB?BBDCCC?BB?@@A:??99929@@;=>==??'?C@D:8:BB?BC?A;BBB?;?<ABAAA<?>>>>><=AAAC;D>>;>????@@??>AAAABBBBBBBBCBBB>BBBBAAAB@@@B>B>555
@ATNG8:01367:06618
GATGGTAGAGAGACTGTAGCGCACCCAGAAGATCAGGAACTCTAGAAGAATTTCAGATTTTTTAACACGAGAGTAAACGTAAAAAGAAGGTTTTACAAGACTCACGTTAACAATATTGCAGCAGTACGCACACAATCGAAGCGCAGTTAAGGAGCTAGTGTAACTAGCAAGAATACCACGAAGCAAGAAAAAGAAGTACGCTATTAACTATTAACGTACCTGTCTCTTCCGAACGAATGGTACGATGTCGACGTGTCTCCTACATCGTATCTCAGGAGTCT
+
@>;:04<::;66<<<=BCGCCB?;905554;=<<<C?B>ACCBBAB?99199*8??877733#33889888B=<@A8739==>>,9@:@8===0=@A=B999CBAAA8;7;B=BAB?AAA@BBBCCBBBBBBAA>BBBB>B<<<=00*06<:0999779///)/76:<=8;:7;33-3333,333,3////$/606///9:844.4.49::9>9<??;<9>>A@???9;980)0>@900+0<000949<>999==<:--)------/66333::94:=888
@ATNG8:01375:06616
GATGGTAGATATATGCACGCTCTACCAGAAGATCAGGAACTCTAGAAGAATTCAGATTTTTAACACGAGAGTAAACGTAAAAAGAAGGTTTTACAAGACTCACGTTAACAATATTGCAGCAGTACGCACACAATCGAAGCGCAGTAAGGATGGCTAGTGTAACTAGCAAGAATACCACGAAAGCAAGAAAAAAGAAGTACGCTATTAACTATTAACGTACCTGTCTCTTCCGAAACGAATGAGTACACATCGTCGTGTCGTGCTACCATCGTATCTCAGGAGTCT
+
A<BB?BBBBA@@BCBBCDCBCCBA@>AAA:>BABBC?B?BAAABCG>AA@B???@BACCD+B8BA@AABAA??=599;4444$4<39.444&5=@;@B;;;AA00-0;==;?@B?BCDCCBBDCBBBCBCBCACCDC>BACCCCCD?C?BDC@C@@ABBDC?BBCCBC?BB?BBB?BDBBB=@@?;99::9:%9@;A99:CDCDC?C?CD?@<>:=>A;;7;@AA@@@@C?AAA<ACC=??BCBBBBBBBBBBCBCCBBCAAAAA@<@@AA@@ABBBBB@CCBBB
@ATNG8:01329:06669
GATGGTAGTGTCATATGAGAGTGTGACTCATTCGTTTCGGAAGAGACAGGTACGTTAATAGTTAATAGCGTACTTCTTTTTCTTGCTTTCGTGGTATTCTTGCTAGTTACACTAGCCATCCTTACTGCGCTTCGATTGTGTGCGTACTGCTGCAATATTGTTAACGTGAGTCTTGTAAAACCTTCTTTTTACGTTTACTCTCGTGTTAAAAATCTGAATTCTTCTAGAGTTCCTGATCTTCTGGGATGTGTGCGCAGTGCCTACCATCGTATCTCAGGAGTCT
+
ABDD?CCCCBBBBBBBCFCCCDDDBABCCCC@CCCC=CC?B?BDDCCBE?BCCCC@D@CCA@>BACBBBBBBCC<?@???0?@=BAED>CBCB@CCB@CC>BACCA@>ABCCCCCC@CCC@C@DDCCAAAD@CCCC@CCCBBBCCCBCBCC@@@=B::8;C?B?CBCCBCBCC@B@@@@9@@D@AADDE5CBBBB=ABCBBBFCCC?BBBB2BCBCCACACC@CCDBAAC@D@AAACCE@CBB@:B:::ACCCCBBCCBB?BBB@BCCECCBBBCCCACCB@@
@ATNG8:01345:06657
GATGGTAGACATATCGTACTCTCTGTACTCATTCGTTTCGGAAGAGACAGGTACGTTAATAGTTAATAGCGTACTTCTTTTTCTTGCTTTCGTGGTATTCTTCTAGTTACACTAGCCATCCTTACTGCGCTTCGATTGTGTGCGTACTGCTGCAATATTGTTAACGTGAGTCTTGTAAAACCTTCTTTTTACGTTTACTCTCGTGTTAAAAATCTGAATTCTTCTAGAGTTCCTGATCTTCTGGTGTCGTCTATCATGTACTACCATCGTATCTCAGGAGTCT
+
<<;?>?BBBCBCCBAAAFCCCAAACDCBBBDCACBCC>CD@C?CCCBBCB@CCAAA=@<??BC9C@CCBA@B@AA?BBCCC2B@<@998,389=7;;>87959AA@@9??@?;;@B=CAD=D<AA@@<::;=CBAA<???@@@@@@@AA@@==<:==<8=@<A<AAA===>;;5;::;;/;9=788888(8<::8.777779:<==08788(5775<4<6<A<@@@@ABB=B:?@AA??8;;@=@=:99=///===@@@@@>>>=?@?AAAA???;;6;;666
@ATNG8:01345:06683
GATGGTAGGCACTGCGCACACATCCCACGAAGATCAGGAACTCTAAGAAGAATTCAGATTTTTAAACACGAGAGTAAACGTAAAAAGAAGGTTTTACAGGACTCACGTTAACAATATTGCAGCAGTACGCACACAATCGAAGCGCAGTAAGGATGGCTAGTGTAACTAGCAAGAATACCACGAAAGCAAGAAAAAAGAAGTACGCTATTAACTATTAACGTACCTGTCTCTTCCGAAACGATGAGTACTATAGACTATCTATAGACTACCATCGTATCTCAGGAGTCT
+
<:4/)/77)/////-/////////:.99995:55544396/////)/838:6;133333333$33(37933344::=5446<@@@+>=7<.559&5;55.66559<::5;5:<7<<;054445<<;;;<<;;544794455::;<<>=>8=8@9949?=?@;::=AAA???9><9<<<8<3333(3;;4333333#33178999:6550546222,23555559;<;<543-/)///(/////876-------/:9979///////3784:///:////:99-/////
@ATNG8:01351:06685
GATGGTAGCTATACGTATATCTATGTACTCATTCGTTTCGGAAGAGACAGGTACGTTAATAGTTAATAGCGTACTTCTTTTTCTTGCTTTCGTGGTATTCTTGCTAGTTACACTAGCCATCCTTACTGCGCTTCGATTGTGTGCGTACTGCTGCAATATTGTTAACGTGAGTCTTGTAAAACCTTCTTTTTACGTTTACTCTCGTGTTAAAAATCTGAATTCTTCTAGAGTTCCTGACTTCGACAGAGTGTGCAGATACTACCATCGTATCTCAGGAGTCT
+
?@CC@BBBBBCBDCDDDDDCBBBCBB@@ACCC@EDDD>CC@C@CCCCCCC@BBBBB@B?BCBA>A@CCBBBBBBB@BBBBB1B@?@AAB>BBBC@BBB?BC999ABAA>BBBBBBBB?BCA<@;@@@?<=;;7;AAB:=>?@>:::???BBB?=<9<==;?A=A=@@????BBG<>>>>>2=:>8<<?=>/?<<<?6=;;889>=BB<@@@@/?;;;?;?;>>;>@@@BAA=D<A@???<>>;<;>>>?BBA???@@>>>@@7;;=???>>>@@@>@@???
@ATNG8:01339:06711
GATGGTAGCTCGCTGATGATATCTCCAGAAGATCAGGAACTCTAGAAGAATTCAGATTTTTACACGAGAGTAAACGTAAAAAGAAGGTTTTACAAGACTCACGTTTAACAATATTGCAGCAGTACGCACACAATCGAAGCGCAGTAAGGATGGCTAGTGTAACTAGCAAGAATACCACGAAAGCAAGAAAAAGAAGTACGCTATTAACTATTAACGTACCTGTCTCTTCCGAAACGAATGAGTACATAGATATACGTATAGCTACCATCGTATCTCAGGAGTCT
+
;;;B@DCCB@;?B@AA;9:==A?;;7;AA<@CCC;;9;=BBBCCDC@DB>B>ABBBBEDD197@;?>??A987)8<@?===0:;6;.559*59A=BCCCCCA;;;00;@@@0006999;<999CBBBBAA@C@BBBB?DCDCCCCB?C=B@@<@BBAABEE@BBBA@@=:947>=8=;333,3;;6;;;;?0>?=0//7?@?>@7;79=?=7>:;<BBC@BBBA?==9>9?DC>BBB@AAAAAABDDEAAAAAB??;>@@>>>;;388AA>>=B>;;><<><<;
@ATNG8:01343:06727
GATGGTAGTATCTGCACACTCTGTCCAGAAGATCAGGAACTCTAGAAGAATTCAGATTTTTAACACGAGAGTAAACGTAAAAAGAAGGTTTTACAAGACTCACGTTAACAATATTGCAGCAGTACGCACACAATCGAAGCGCAGTAAGGATTGCTAGTGTAACTAGCAAGAATACCACGAAAGCAAGAAAAAGAAGTACGCTATTAACTATTAACGTACCTGTCTCTTCCGAAACGAATGAGTACTACTCTCAGAGACACACTACCATCGTATCTCAGGAGTCT
+
BBBB@CDBBBBCBCCDCCCHFCDCC@GCC?CCDDBB@B@BBBBAAC@EE?B@BCB???@?1@ACBBABCCDBB@8>@;;;;;*;B>C5;::&9@;>CCBDCCCBB=A?@@=AAA@EDBBBBCCCEECCBBBC?CCBB?AACACC@?<@?@@<@@BBDFDCB@BBBCCB@DC????799AA?8?==999999.:A?DAAAEC@@@<A<BBAA3918>BBB?BAAAABB?B?BCC>CCE@???BCCCCCCCCC>>>BBBCBBB>>>A=?>>>BB@@>>>>:==;;;
@ATNG8:01348:06742
GATTAGTATAGAGCTCTACATAGTACTCATTCGTTTCGGAAGAGACAGGTACGTTAATAGTTAATAGCGTACTTCTTTTTCTTGCTTTCGTGGTATTCTTGCTAGTTACACTAGCCATCCTTACTGCGCTTCGATTGTGTGCGTACTGCTGCAATATTGTTAACGTGAGTCTTGTAAAACCTTCTTTTTACGTTTTACTCTCGTGTTAAAAATCTGAATTCTTCTAGAGTTCCTGATCTTCTGGCGCGTATGTATGTCGCCTACCATCGTATCTCAGGAGTCT
+
@@@>@CBBDCCDCCBBBBDCCCCCABBCBB@BCCC=BC@D?C@@@CCC@BA@AA?B?BACC?A?AAAACCCDB<88898.9?<?88899CCC?BBC?BB598ACCF?AACCCA@@4<<A<A=CDBA?==>=CA@@:==<===?@@@CBFD>>?;@@A===:=<??>>>AA>>:;:<:<.949656677(5=////&/68/..66-/(./..$.8::;5:3996:<=8;;8577;>AAAA588>:>=;>?;;;;?CA>>//-/7>676;;AAA@???@<@AA@@
@ATNG8:01351:06706
GATGGTAGATACTCGCTGATACACCCAGAAGATCAGGAACTCTAGAAGAATTCAGATTTTTAACACGAGAGTAAACGTAAAAAGAAGGTTTTACAAGACTCACGTTAACAATATTGCAGCAGTACGCACACAATCGTAGCGCAGTAAGGATGGCTAGTGTAACTAGCAAGAATACCACGAAAGCAAGAAAAAAGAAGTACGCTATTAACTATTAACGTACCTGTCTCTTCCGAAACGAATGAGTACACATCGTCGTGTCGTGCTACCATCGTATCTCAGGAGTCT
+
CCCC?BBBCCDCCABACDCCBBBCC?CCC@B@AB;;7<7;;@@@BC@CD?C?A@@:9999(:=BBBBBCBA???8=@??@@@1AG@D499909@@?BCCDCBCCD?C???>?BC@BBCCCCCCCCCCDDCCC@DCBCBCBDDBBBBAD>B:::;FFFDCDC=??CBBB?BA=@AA?BBAAA;@>>;::9999%9@;?988AAAAA;?;?ABB7;6;>C@@=@C@@ACCGE?BBB>BBA>AAAAACCBBBBBBBBCCC@A@CBBBBD?BBBAAABBBCCC@BBB?@
@ATNG8:01354:06704
GATGGTAGCACACGAGATCTCATCGTACTCATTCGTTTCGGAAGAGACAGGTACGTTAATAGTTAATAGCGTACTTCTTTTTCTTGCTTTCGTGGTATTCTTGCTAGTTACACTAGCCATCCTTACTGCGCTTCGATTGTGTGCGTACTGCTGCAATATTGTTAACGTGAGTCTTGTAAAACCTTCTTTTTACGTTTACTCTCGTGTTAAAAATCTGAATTCTTCTAGAGTTCCTGATCTTCTGGATACACTCATGTGCACCTACCATCGTATCTCAGGAGTCT
+
44;;7<B@@@BB<<<>@BAA;??>BB=BBCCC@DEHC8@@7<7AB@<>BB@CD;;<?B=A@@?9A;>CAAABB=A;:9878$9:5<?>?38@@A<??D<??=???AAA=@CCBCBAA=ABB;?<;=@@@???=A====BAAAA???BA888?@BB=???<?A=A=AA@@@AA>=99====2=7;799<<<+9>8871////..:65748775(3...84925505877778/50558999-..9277/22999///@====5999-//99==77;@??:>===>
@ATNG8:01355:06710
GATGGTAGTCTCAGATAGTCTATAGTACTCATTCGTTTCGGAAGATACAGGTACGTTTAATAGTTAATAGCGTAACTTCTTTTTCTTTGCTTTCGTGGTATTCTTGCTAGTTACACTAGCCATCCTTACTGCGCTTCTATTGTGTGCGTACTGCTGCAATATTGTTAACGTGAGTCTTGTAAAAACCTTCTTTTTACGTTTACTCTCGTGTTAAAAATCTGAATTCTTCTAGAGTTCCTGATCTTCTGGATAGCGACGCGATATACTACCATCGTATCTCAGGAGTCT
+
::4905<=<AAB;;;B@@??ABB;;;;59;=?<@@@A=BC>B;::6A;9<7:@=;99)98=:;?:B@CCB<;0/,/9)//;;;+;;;5;;<>6<<@>>>9:45@2555545.5@@@@@@@;@>>;@;@BBBBBA@?ABBB?CCAABBCDC@@@AAA@@<;;;=AA=B=AAA@@@BCC>A>@>>>,?9?4;:AAA.::CDD:A:;999>?=@29999$9999949=@A=@AA;;:A:?:@BB@?@<?@A=ABBBAABBBCCCCBCCDDBB@BBCDEB@@@AA@=???@@
@ATNG8:01328:06751
GATGGTAGCGCACACATAGATACAGTACTCATTCGTTTCGGAAGAGACAGGTACGTTAATAGTTAATAGCGTAACTTCTTTTTCTTTGCTTTCGTGGTATTCTTGCTAGTTACACTAGCCATCCTTACTGCGCTTCGATTGTGTGCGTACTGCTGCAATATTGTTAACGTGAGTCTTGTAAAAACCTTCTTTTTACGTTTACTCTCGTGTTAAAAATCTGAATTCTTCTAGAGTTCCTGATCTTCTGGTATGACTAGTGTACTACTACCATCGTATCTCAGGAGTCT
+
<?@B?BCBAEEBBBCCCCCCCFBBBC;;9?;;2:A@@6BC?C?CBCBBBA:BB=B=8B9?@;<5;5;>:=>::5:=599999'98:3:;@D7BBB==B:;55@456>CDFADBCBCCEF?AAB?C?CCCCCCCC@CDCC@CDDBBBCBCCCCBBCCEA@A@@CC?C@AACBBBCCB>?;;;;;*;@B?BBEFE1;;CMI?CAAABBACBB@CDCC5CAAAC?B>BC?BBC;;;C?B?CD@@AB;;;CAECECCCCCCCCCCCCBBBBA=AAAAA@@@BAAB?BBBBB
@ATNG8:01339:06785
GATGGTAGAGAGACTGTAGCGCACCCAGAAGATCAGGAACTCTAGAAGAATTCAGATTTTTAGCACGAGAGTAAACGTAAAAAGAAGGTTTTACAAGACTCACGTTAACAATATTGCAGCAGTACGCACACAATCGAAGCGCAGTAAGGATGGCTAGTGTAACTAGCAAGAATACCACGAAAGCAAGAAAAAGAAGTACGCTATTAACTATTAACGTACCTGTCTCTTCCGAAACGAATGAGTACGAGAGTCAGAGCAGAGCTACCATCGTATCTCAGGAGTCT
+
DDBB?BBBBDDBBBCCBBEFECCCD=CCD@DCDB@@>@@BBABBBB?BC?D@C@>99999'9=9;BCDCAACDE=AA@??=?.?B?C?BBB:BCB?CBBBAAABB?B@A@=@9949BBBBBCCCCCCCCCCC@CCBB?CCCBBAAA6:6:@@;@A@@@@CE@BBCCCC?:::;GF@CBBCD>::9?CCDDC2BB?B999CBBCC?B@AAA@5;5;>BA@=@BBAAAA8;:;BD<C@@?@BBCBCBCCBBBBBCCCCCCCAAACBB?AAABCCC>>@BB?<<:::
@ATNG8:01347:06755
GATGGTAGTGTGTCTCTGAGAGTAGTACTCATTCGTTTCGGAAGAGACAGGTACGTTAATAGTTAATAGCGTACTTCTTTTTCTTGCTTTCGTGGTATTCTTGCTAGTTACACTAGCCATCCTTACTGCGCTTCGATTGTGTGCGTACTGCTGCAATATTGTTAACGTGAGTCTTGTAAAACCTTCTTTTTACGTTTACTCTCGTGTTAAAAATCTGAATTCTTCTAGAGTTCCTGATCTTCTGGCTCTCGTAGACAGATACTACCATCGTATCTCAGGAGTCT
+
:::;:<;DCBCBCCCBCCABCCCCBECBBCBBAA?@E@BB@B?BBCBBCC@BBBCC@C@FBBDAIAF;;;CCBAB?ACHIH3EC?B;;;.;A;;49@B49:259<=ACAD:;;BB@B=B::6:;?AA@;;;;5;@>>?CCCBBCCCCCC@@@@;;6:@B=BB@C@CCEAA@BBA@CCDDC9C9?;::;;;*;@BBB>BA@@CC<;:=2::::':999@6=6?@5;>99:998=7?<<?;;?>?@7@<@A99:@CCBBCC9:9BDD?BB@@@AABBBCF@CBBBB
@ATNG8:01347:06786
TATTAGTGTGTCTCTGAGAGTAGTACTCATTCGTTTCGGAAGAGACAGGTACGTTAATAGTTAATAGCGTACTTCTTTTTCTTGCTTTCGTGGTATTCTTGCTAGTTACACTAGCCATCCTTACTGCGCTTCGATTGTGTGCGTACTGCTGCAATATTGTTAACGTGAGTCTTGTAAAACCTTCTTTTTACGTTTACTCTCGTGTTAAAAATCTGAATTCTTCTAGAGTTCCTGATCTTCTGGGATGTGTGCGCAGTGCCTACCATCGTATCTCAGGAGTCT
+
CCC?CCBBBCCCCCCA@ABBBBCDA@@CDB?CBBB=BCAC?CCDBBBB?BECBB?B@DDCC?C@CBBBCCCCC@CEDEE1CB?BBBB>ACBC@BBC=AA000AEEG@DCCCGDHL?BAC?B?BCCFCCCC@CCCC@CCCBBCCCCCCCCBBBC@CBC@BD>A@BCCCCBBCC@B;;;;.;>B=;;;;;.;CCDD>BBBCDCCBBB5<<<<*<BCBB@B@CCAECCDBBB@C@CCCCCC?BBBC=C;;:CEEFCCBBBBD@CCD@BBBBCCDDDBBB@DDBBB
@ATNG8:01361:06779
GATGGTAGTCTCAGATAGTCTATAGTACTCATTCGTTTCGGAAGAGACAGGTACGTTTAATAGTTAATAGCGTAACTTCTTTTTCTTTGCTTTCGTGGTATTTCTTGCTAGTTACACTAGCCATCCTTACTGCGCTTCGATTGTGTGCGTACTGCTGCAATAATTGTTAACGTGAGTCTTGTAAAAACCTTCTTTTTACGTTTACTCTCGTGTTAAAAATCTGAATTCTTCTAGAAGTTCCTGATCTTCTGGATAGCGACGCGATATACTACCATCGTATCTCAGGAGTCT
+
AA@@<?>CBBBBBCBBBBBAABA@A@A@>ABA>ABCB<BB9;9;DBCBCC@BBA:;;,;=?A<=9B?CBAA@;9.49.44444$4::(54<>5;;;=8<5//)/9)////9>6;;;;>>>B049<2929@@>@@::4:@??:B::9>>@?B???997::600)/3983:6;:<;566;;6;55555$5.5499<=>+66?AA0666555555:49999(44455.56;;740000)/8)/)/;;455255<:>>>??CB@@@@??@A:::AB?ABBCCBA@@@@@=???@@
@ATNG8:01362:06768
GATGGTAGTATCTGCACACTCTGTCCAGAAGATCAGGAACTCTAGAAGAATTCAGATTTTTAACACGAGAGTAAACGTAAAAAGAAGGTTTTTCAAGACTCACGTTAACAATATTGCAGCAGTACGCACACAATCGAAGCGCAGTAAGGATGGCTAGTGTAACTAGCAAGAATACCACGAAAGCAAGAAAAAAAGAAGTACGCTATTAACTATTAACGTACCTGTCTCTTCCGAAACGATGAGTACTGCGTCTCACTCTCGCCTACCATCGTAATTGCGAAGTCT
+
::;>:>>BBBBB@;;===>??=@>@<?CB=@:00//)/2//4988:7::7>??AABBAAA/?499@ACCBBBCA8<<;;999'4B<=:>@CC1CC@CC;;9999A>B=BC?;:;?@@AAB;99CD99599:904@BB<??B>?@?C?D?C;;6;@@?@AAA=ABGCCD?>>9999298<<?8?>=;9:::::9#/84////63A==;=6;88505388?@?<???A???=?588?9?744==>BBBAB><999AA???=?9949;;6:33399996::>>:====
@ATNG8:01330:06808
GATGGTAGCATCATGCATATCTCACCAGAAGATCAGGAACTCTAGAAGAATTCAGATTTTTAACACGAGAGTAAACGTAAAAAGAAGGTTTTACAAGACTCATGTTAACAATATTGCAGCAGTACGCACACAATCGAAGCGCAGTAAGGATGGCTAGTGTAACTAGCAAGAATACCACGAAAGCAAGAAAAAAGAAGTACGCTATTAACTATTAACGTACCTGTCTCTTCCGAAACGAATGAGTACAGAGAGTACGATATGTCTACCATCGTATCTCAGGAGTCT
+
CDBB?A@BBA@BA;;;BBBBCCBB@>@CD?CDCCBB?B?BBCDBBA=AC@D@CC@87777$36@=@DBBBAABC<A@??===,>?<A?CCC;CCC?C;;;CBCBB@C@;;:;CD?BBCCCBCBCCCFCBBAC@CCBB>BBBBBABB?B?BBB?BCCDCAAA@BAACCC@BB?BAB399???8>BA<999888%8@;>979CBBB@6:579;=0;4;>BBB?BC;<;CDAC@DCE=BAA=???>>@BBBAABBCBBAABBBB???BC@@ABBB@??@AAA:==776
@ATNG8:01331:06848
GATGGTAGTAGTACACTAGTCATACCAGAAGATCAGGAACTCTAGAAGAATTCAGATTTTTAACACGAGAGTAAACGTAAAAAGAAGGTTTTACAAGACTCACGTTAACAATATTGCAGCAGTACGCACACAATCGAAGCGCAGTAAGGATGGCTAGTGTAACTAGCAAGAATACCACGAAAGCAAGAAAAAAGAAGTACGCTATTAACTATTAACGTACCTGTCTCTTCCGAAACGAATGAGTACACACTCTCATATGACACTACCATCGTATCTCAGGAGTCT
+
4<4;06==AB@@@A@=@AAA;A@?@=@BB?BBBC;;7;5;;A@@>A?AB?B?AA@@>??@,@=A@?@BCAA@EH<000<<::+9=;@9CBB;BCC?AAACCDCCCAD@BB@BBB@CBCBBAACCCBCBCB;;6:@@@>BABACCCC@G@B;;9<BAACCCC?CBBBBB>AA@CCB<A>>>F??>><9:9999%9=;=A;ABAAC==A<@>@@4=8==AAA?AA@?@AA?C?BAA9A:949AAAACBBBACBBCAB967CAAABBBC>BA@@B><B;B<B=BBBA;
@ATNG8:01334:06835
GATGGTAGCGCATACATAGATACAGTATCTTTCGTCGGAAGAGACAGGTACGTTAATAGTTAATAGCGTACTTCTTTTTCTTGCTTTCGTGGTATTCTTGCTAGTTACACTAGCCATCCTTACTGCGCTTACGATTGTGTGCGTACTGCTGCAATATTGTTTAACTTGAGTCTTGTAAAACCTTCTTTTTACGTTTACTACTCGTGTTAAAAATCTGAATTCTTCTAGAGTTCCTGATCTTCTGGAGATATCATCAGCGAGCTACCATCGTATCTCAGGAGTCT
+
:;=@=?<CBABC;;;A<::>>;9:@AAA;;;6;AA@B@B@CC::;CC@CC<:0<A<>=00+/)//:A@@A79.33999)7717333(3379288?8?>444;<::6;??:<<;=279>;@<@@@BA655)....7(.2225555522258555.557.222'2.550622455056@@G2@:@7;;<<<*999<;.7////777::<7<<<<+<==>>9>75908777<37-72;99666*//93///9::;4447797762222+266955553...(.....
@ATNG8:01337:06830
GATTAGTATATCCGTCGCTATCCAGAAGATCAGGAACTCTAGAAGAATTCAGATTTTTAACACGAGAGTAAACGTAAAAAGAAGGTTTTACAAGACTCACGTTAACAATATTGCAGCAGTACGCACACAATCGAAGCGCAGTAAGGATGGCTAGTGTAACTAGCAAGAATACCACGAAAGCAAGAAAAAGAAGTACGCTATTAACTATTAACGTACCTGTCTCTTCCGAAACGAATAGTACTTGTGACGTACGTGAGCTACCATCGTATCTCAGGAGTCT
+
A;@7@BCCCBBD@CCBB@CCCC?BBC?CCCC??>?8::CCDCC@CDAEABBA@@@@@0@?BFDBCBDDDDC=A@;;;;;*;A>A@CCC<FFKAIBBBCBA::7;@BC?BAA>ACCBGCCCBBBDDCBBC@CCCC@CCCECBBB?C?B;;9;BBDFGBB????>==;AA;<<<6;;<<<3<99299999(9?:@<;<;<9//(//577826488;5404;<====471333(3??;?@:@?7717@@ABA@BCBBBBBBB?;6;==?@AA@@??@>B>;:;
@ATNG8:01372:06840
GATGGTAGATACTCGCTGATAACCCAGAAGATCAGGAACTCTAGAAGAATTCAGATTTTTAACACGAGAGTAAACGTAAAAAGAAGGTTTTACAAGACTCACGTTAACAATATTGCAGCAGTACGCACACAATCGAAGCGCAGTAAGGATGGCTAGTGTAACTAGCAAGAATACCACGAAAGCAAGAAAAAAGAAGTACGCTATTAACTATTAACGTACCTGTCTCTTCCGAAACGAATGAGTACTGTATCTATGTGTGCGCTACCATCGTATCTCAGGAGTCT
+
9@>?=ACCCCBBBBCBBCCB@<@@;@CC@DCBBBB>B=AACCFDC@CB?B?@ACCCCCC3C?BBCBBBBBBBA:?:;;@@@,@@;A5;;;6;CCAH;==DCDBB@B?CC@CCC?BCCCCCCEABBDBBBBD@CCBB>AABBBBBC?C?CBB?BCCCCCCC?AAACCC?>>;???:?????8<@@;::9999%9@;@998AABBB:>:<<>>6=:=;A@@>AAAAAAA?A@CCC>BAB>@??ECCCBBBBBDAAABBBCDB@@??@<AA=<<?@??A:96:===<
@ATNG8:01373:06849
GATAGGACGAGCGTCTGAGAGGTACTCATTCGTTTCGGAAGAGACAGGTACGTTAATAGTTAATAGCGTACTTCTTTTTCTTGCTTTCGTGGTATTCTTGCTAGTTACACTAGCCATCCTTACTGCGCTTGATTGTGTGCGTACTGCTGCAATATTGTTAACGTGAGTCTTGTAAAACCTTCTTTTTACGTTTACTCTCGTGTTAAAAATCTGAATTCTTCTAGAGTTCCTGATCTTCTGGGTCTACGCTCGTCGCGCTACCATCGTATCTCAGGAGTCT
+
AABCC@CC@A@@AB@@?CBCC?CCCCC@?>@CCD>CC?C@CEBBBBB>BDCCD@C?CBCD@D?CBBCCCCCC=::::;*;A@CCBB>BCDIACCC@CC;;;BCBC@CBCCDBBE?BBC@C@CCBBBBBD@D@?>@BCCBABBBBCBBBAAC?CCC@DC?C?CBBCCCCDCADA@A@7B>B>BBDDD5CCBBB?BCCDCBBBBB@CDDD3CCCBB?B?BB@CBBBCCD?B?BCBEAB>BACC>C@@@CECBBBBBBCCCBBC>AACDCCAAACCC@AAABB
@ATNG8:01337:06876
GATGGTAGTATCTGCACACTCTGTCCAGAAGATCAGGAACTCTAGAAGAATTCAGATTTTTAACGCGAGAGTAAACGTAAAAAGAAGGTTTTACAAGACTCACGTTAACAATATTGCAGCAGTACGCACACAATCGAAGCGCAGTAAGGATGGCTAGTGTAACTAGCAAGAATACCACGAAAGCAAGAAAAAGAAGTACGCTATTAACTATTAACGTACCTGTCTCTTCCGAAACGAATGAGTACACACTCTCATATGACACTACCATCGTATCTCAGGAGTCT
+
5::;5;;B?@;>6;6=CCBCECCDC@CCCACCCC@@=@8;<BBABC>AA@D?AA@99999):<ACBBDCBBCCD9@@;;;;;';>::4999&5@=:?C>CHGEA@=@?@@<@BB?CBBABCAAAFHHCCCBB@BBBB8;:CCCABB>B?A;;6;AAABCBB?BB@?=?9><8<==6;<???:@AB?BCCCC2??9?@@ABBBBC?@=@AAB=A<;;AED@BC@@@BB?B>BBE>BAA?AAABBBCBBBBBBBBBBBBBCBBBBBC@A@ABDD@@@BBC?BBBAA
@ATNG8:01338:06850
GATGGTAGCATCATGCATATCTCACCAGAAGATCAGGAACTCTAGAAGAATTCAGATTTTTAACACGAGAGTAAACGTAAAAAGAAGGTTTTACAAGACTCACGTTAACAATATTGCAGCAGTACGCACACAATCGAAGCGCAGTAAGGATGGCTAGTGTAACTAGCAAGAATACCACGAAAGCAAGAAAAAGAAGTACGCTATTAACTATTAACGTACCTGTCTCTTCCGAAACGAATGAGTACAGAGAGTACTATATGTCTACCATCGTATCTCAGGAGTCT
+
>>DC?CCCCBBBCAAAGCCCBBBBD?BBC?CEDD??<@=@@BCBCB>BB>A>ABBCCAAC2C?BBDAABBBBCF=AA@@?@@,@@=<<BBB9BDEADBCBCEB:99;@BB?CCD@BBBBCCCCDCCCBBBCF@CCBB?BBBBBC??=A@CBC?BBBBBCCC?CABBBA;AA?CBB>AA???8=@@;:9999(9A<A???BBCCA=D:=>@A<@<@@BBB>AC@@@AA@C?CCD>FBB=???BBBBBBBBAABBBCCCCCBAAABC>>>@AAB?>>CAA=CC676
@ATNG8:01339:06875
GATGGTAGGCACTGCGCACACATCCCAGAAGATCAGGAACTCTAGAAGAATTCAGATTTTTAACACGAGAGTAAACGTAAAAAGAAGGTTTTACAAGACTCACGTTAACAATATTGCAGCAGTACGCACACAATCGAAGCGCAGTAAGGATGGCTAGTGTAACTAGCAAGAATACCACGAAAGCAAGAAAAAGAAGTACGCTATTAACTATTAACGTACCTGTCTCTTCCGAAACGAATGAGTACTACTCTCAGAGACACACTACCATCGTATCTCAGGAGTCT
+
BCAC@CDE>A@BBBCBBCCCCCCCH?CCB?CBBBBC@CACCGCCCB?BD@D@CCB;;;;:);>CCBA@CCCCCD<A@@BA@@,;;6;?CCC<CGEACBBBCBC996;=AB?BCC>AABBBCCCCCCCCBCBB@CCCC=BABBBBBB?B@CBC>CDCCAAAC?A?ACCC?AA?BBB>BABCB<@AA;99998(9?>BA@=A@@@A<A:>>@@<A=@@B:::9CAAABB?B?BBB>BBB?BBBCCCCBAAAABCBBBBBB>>>A@A@:=<A@AAAA@@@A<==:;;
@ATNG8:01341:06872
GATGGTAGTATATCGCGTCGCTATCCAGAAGATCAGGAACTCTAGAAGAATTCAGATTTTAACACGAGAGTAAACGTAAAAGAAGGTTTTACAAGACTCACGTTAACAATATTGCAGCAGTACGCACACAATCGAAGCGCAGTAAGGATGGCTAGTGTAACTAGCAAGAATACCACGAAAGCAAGAAAAAGAAGTACGCTATTAACTATTAACGTACCTGTCTCTTCCGAAACGAATGAGTACACACTCTCATATGACACTACCATCTTATCTCAGGAGTCT
+
@;545:<:?@A@ABBBCCAA;<=<<8<;;7;;9<55167<=;;<@@<>?<=8:;<4444&4388:<;><;443(38;444&4<5:.555&5994;;;;@>>00,0400)/9=8==>>>@@C?CBB@CBBB@BCCC?AACCDCBB?C@CBB?BBAAAAAA=B?@@BB?BC?BBB>BBBBB;A7717?AAA3AA?AAAABBA@@<@;??BB=B>78;;;6;AABBBB@C>?@G=BAD@???BBBBCBBCCFCAAA>?B???BBBB?B@>??BBBABCC@BABB@
@ATNG8:01341:06898
GATGGTAGAGAGACTGTAGCGCACCCAGAAGATCAGGAACTCTAGAAGAATTCAGATTTTTAACACGAGAGTAAACGTAAAAAGAAGGTTTTACAAGACTCACGTTAACAATATTGCAGCAGTACGCACACAATCGAAGCGCAGTAAGGATGGCTAGTGTAACTAGCAAGAATACCACGAAAGCAAGAAAAAAGAAGTACGCTATTAACTATTAACGTACCTGTCTCTTCCGAAACGAATGAGTACTATGTAGAGCTCTATACTACCATCTTATCTCAGGAGTCT
+
CCDC?BBBEDBCBCCDCCCCCCCDD>CCB?@@CB@@=@>A@BBCCB@CC>B>BDC>?>>?1>=ABBAAABBKFE>??@BBBB3@@<@:@@@9ACC@CCAACBD@@=@?BB@CAA>@@AABCCCCCCCBBBCC@CCBB>@@AA@AAB=B?B;;8<CCBCCBB?BBCAAA@CD?ABB?AA???8<<<8999999%9=;>:79BB?>>>D665AA;?;>=B;;8;BAAABCACABCC=??@>BBCCBBCCCCBBBBBBB=>>A>>>>>><?;;<<???=>=C<==;::
@ATNG8:01342:06889
GATGGTAGATACTCGCTGATATCACCCAGAAGATCAGGAACTCTAGAAGAATTCAATATTTTTAACACGAGAGTAAAACGTAAAAAGAAGGTTTTACAAGACTCACGTTAACAATATTGCAGCAGTACGCACACAATCGAAGCGCAGTAAGGATGCTAGTGTAACTAGCAAGAATACCATGAAAGCAAGAAAAAGAAGTACGCTATTAACTAGTTAACGTACCTGTCTCTTCCGAAACGAATGAGTACACACTCTCATATGACACTACCATCGTATCTCAGGAGTCT
+
AAAA<?95499559995/::///777)///)49999938.498<;;;786)/)//(/66666'638;366;<<5555&5944444$493939::+9994555556;;;9>9==9BBB@BBBA;;;@<;;;:99:?59>:95:555<<<C?D<A:9554;:=4924889;<7;<233:.33::;3;33.377;;1:><?///;;<;;07179525184;<?@?>BBBBBBB?B<??B<@@A=:999A>@BBBBBB@@:==<9889883906///79:9:;8848:998
@ATNG8:01355:06899
GATGTAGTGTCATATGAGAGTGTGTACTCATTCGTTTCGGAAGAGACAGGTACGTTAATAGTTAATAGCGTACTTCTTTTTCTTGCTTTCGTGGTATTCTTGCTAGTTACACTAGCCATCCTTACTGCGCTTCGATTGTGTGCGTACTGCTGCAATATTGTTAACGTGAGTCTTGTAAAACCTTCTTTTTACGTTTACTCTCGTGTTAAAAATCTGAATTCTTCTAGAGTTCCTGATCTTCTGGACGACGCGCACTGACACTACCATCGTATCTCAGGAGTCT
+
<449499;B@AABGDCFHCBBBBC;;90<00)/;>>8??:?;BBBCBBD@DDCFD@DABCCB?DADDBBBCB@@:@A@@@,;;5:@AB=DBBC@DGC@BB:;<BC@A?BGIFGDDM@CA@?AAECCCCCCC@CBBB@BBCCGBBBCDDCCBBBB@DDD?BB?C?CCBBCCC@@<@A@@A9A?B?BCCCC5CCBBB=BCCBBBBCBB@CCCC5CBBBA?AABB@BDCDDCD?B?BBECDD?AAD@CC;;;CBCCCCCCCCCCCCC=A@DDCCBDBCCC?BABBC
@ATNG8:01360:06863
GATGGTAGGACGAGCGTCTGAGAGGTACTCATTCGTTTCGGAAGAGACAGGTACGTTAATAGTTAATAGCGTACTTCCTTTTCTTGCTTTCGTGGTATTCTTGCTAGTTACACTAGCCATCCTTACTGCGCTTCGATTGTGTGCGTACTGCTGCAATATTGTTAACGTGAGTCTTGTAAAACCTTCTTTTTACGTTTACTCTCGTGTTAAAAATCTGAATTCTTCTAGAGTTCCTGATCTTCTGGCGCGTATGTATGTCGCCTACCATCGTATCTCAGGAGTCT
+
CCB@?BBB?BBBABBBAAABBBBB?BIEIC;<9;;;B9AA?A?;;;@?BC?BBBBDFI@CBCF@C@BCABBICCC=@5;;;.;C?BCCB=B@B@=BAA?AC@BBBBBHAGCBBBACC?A@C@DGCFCDBBBC@CB@@=ACDCCBCBDBBBCCBBB?BBB;<;@C@BBBDBBBCC?BACA@3>-0,0>ADGICCAAA;AAAA>9:9==;>>@@0@@@@@=@=9;::CCBBBB@D?BBCCCC?B;;8<C;;<CCCCBBBA;;<>ABA>BAAACCCCDBBBACCC@@
@ATNG8:01365:06893
GATGGTAGAGAGAGCTCTCTCATCGTACTCATTCGTTTCGGAAGAGACAGGTACGTTAATAGTTAATAGCGTACTTCTTTTTCTTGCTTTCGTGGTATTCTTGCTAGTTACACTAGCCATCCTTACTGCGCTTCGATTGTGTGCGTACTGCTGCAATATTGTTAACGTGAGTCTTGTAAAACCTTCTTTTTACGTTTACTCTCGTGTTAAAAATCTGAATTCTTCTAGAGTTCCTGATCTTCTGGGCTGCGCTGATATGCGCTACCATCGTATCTCAGGAGTCT
+
:99C;<<<AA=BC?>666@@@@@CDBBBCC<;;;HHD>DD@D=BBCCCBB@CCBCA?A?AAAA>A?CCBBBBBBC=@@DCD3BB?@BCD>@??B?BBB>BB588@@@@=???BBBBB>A=@<@=>>>@@@@A=BACA;??AAABBB???@AE@@@;?=>:>>;>=AA???A>>>;=::::-:6:-//@@@,::666.666///<==A=ABBB.>>>>A=B<??=???B???<B<BB=>>A<666@6<///<:::AAA;;<?AD:;7;AAA@>==>=>=:;;;?A
@ATNG8:01329:06932
GATGGTAGGACGAGCGTCTGAGAGGTACTCATTCGTTTCGGAAGAGACAGGTACGTTTAATAGTTAATAGCGTAACTTCTTTTTTCTTTGCTTTCGTGGTATTTCTTGCTAGTTACACTAGCCATCCTTACTGCGCTTCGATTGTGTGCGTACTGCTGCAATATTGTTAACGTGAGTCTTGTAAAAAACCTTCTTTTTACGTTTACTCTCGTGTTAAAAATCTGAATTCTTCTAGAAGTTCCTGATCTTCTGGTGTCTGATCTGTATCACTACCATCGTATCTCAGGAGTCT
+
4;<>@DFD@ABBCAAC<96<=>>D7;;;9A;<4:9:=5<B2:69@@@ABA:9;9?99)9.59;;.516;;;>>=8;;4555555#555)445=4;;==7<555)59.5555:<49;;;99994999396:9;;99::.559:7<9955599<<<;;;=::55555:=7=7<::555<;<49555555#549.55555$55;;<07///77///;8<;;<(55455.57;;64////)//)/2778::;7::>7;;6655;:99666;?>>===*0//9::<555;:8;;554
@ATNG8:01333:06905
GATGGTAGTGTCAGTGCGCGTCGTCCAGAAGATCAGGAACTCTAGAAGAATTCAGAATTTTTAACACGAGAGTAAACGTAAAAAGAAGGTTTTACAAGACTCACGTTAACAATATTGCAGCAGTACGCACACAATCGGAGCGCAGTAAGGATGGCTAGTGTAACTAGCAAGAATACCACGAAAGCAAGAAAAAGAAGTACGACTATTAACTATTAACGTACCTGTCTCTTCCGAAAACGAATGAGTACATAGATATACGTATAGCTACCATCGTATCTCAGGAGTCT
+
:89@8?<==<?;@?@@A=>><>>;;59994555;9;5;466>>>>B:BB:=8<A9:9:FED3B??@>44443:==5==::999(//)/5<<</==@<>@?<<<?CC?B@DD@BBB@CCCCDDCCCBBCBBBCC?BBB>BBAA?@@??;@=@@@<@CAAAA5834::;;>78;57;8388333,3;;633337'3;498::///97;17.55;;6;.56??=8885::55-5-5555'58:4:<=;;<:?<889858<:AAC@@>;96618<<<>@===A==6<98//
@ATNG8:01337:06907
GATGGTAGCATCATGCATATCTCACCAGAAGATCAGGAACTCTAGAAGAATTCAGATTTTTAACACGAGAGTAAACGTAAAAAGAAGGTTTTACAAGACTCACGTTAACAATATTGCAGCAGTACGCACACAATCGAAGCGCAGTAAGGATGGCTAGTGTAACTAGCAAGAATACCACGAAAGCAAGAAAAAGAAGTACGCTATTAACTATTAACGTACCTGTCTCTTCCGAAACGAATGAGTACTATGTAGAGCTCTATACTACCATCGTATCTCAGGAGTCT
+
BCEC?CCCBCCCC@AAGCCBBBDDB?BBD?CCCCAA>B?CBDBBBC?CC?B?BBBBCGDD.?>BACCCBCB@@?8=>9999:*:C>B?CCC;CEG@DCCBCBBBB?B?BB?CCC@BBCCDBBCCCCB@CCFF?BBBB?BBBBBBBB?B@C???@CCCCCCA@AA@AAA?CC?@@A?BBBBB=A??;?BABB3BB?B?>>BBBBB?@8=>CC:>:>@CBB@BCBAAAA?B@BBB=BBB?BACBBBCCCCAACBBBBBB>AA;;;AA<??>==AA==>>@<@@@AA
@ATNG8:01366:06922
GATGGTAGCGAGCGAGTGTGTATACCAGAAGATCAGGAACTCTAGAAGAATTCAGATTTTTAACACGAGAGTAAACGTAAAAAGAAGGTTTTACAAGACTCACGTTTAACAATATTGCAGCAGTACGCACACAATCGAAGCGCAGTAAGGATGGCTAGTGTAACTAGCAAGAATACCACGAAAGCAAGAAAAAAAGAAGTTACGTCTATTAACTATTAACTGATACCTGGTCTCTTCCGAAACGAATGAGTACTATGTAGAGCTCTATACTACCATCGTATCTCAGGAGTCT
+
CCCC@CCCAA@BBBCBBAA:;::9;=B=B@CBB@@@=A<?@@@@AA>@@=@@CBBB=@<@*<<;?<<;0000/9/9//////$/:5:.555&5<>9>><;;==5564/7;;6>00*/:;7>?<;;;99599;;7@@A@469=BBBCC?B<A;<7;CBCBBCB@@@@BBA?BCACCB?AA:9:53==87788999#99838,0;///>8>39,73371733339;665/-(----.(..355,555.552222:::9955588888799;:;=>:?>@@@@@==:==9///;:
@ATNG8:01370:06949
GATGGTAGAGTATCATGTGTATCTCCAGAAGATCAGGAACTCTAGAAGAATTCAGATTTTTAACACGAGAGTAAACGTAAAAAGAAGGTTTTACAAGACTCACGTTAACAATATTGCAGCAGTACGCACACAATCGAAGCGCAGTAAGGATGGCTAGTGTAACTAGCAAGAATACCACGAAGCAAGAAAAAGAAGTACGCTATTAACTATTAACGTACCTGTCTCTTCCGAAACGAATGAGTACTGTATCTATGTGTGCGCTATCGTATCTCAGGAGTCT
+
CCCC@BB@??==<;<;;;>=<<;;@;@BC@BA@@;:292999==:@:=?4;45;<@BDDD1C?BBCCCCDAAAC6;;AAA@A0@B@GBCCC9CCD?A;:9??>??=A=@@=@BB?B::9BBBBBCCCBCBBB>BCAA>B;;<;999:@;?==9=>@@BACE@B@??9834::>>:469//*/99388;;;+:;5////;:9::13/3;;805059>>>;@=<<<=@;@<>@?8;;;4:99;?>>>??AA9::BC???@@@???@@>@@CA@AA@;=:000
@ATNG8:01329:06973
GATGGTAGTGATACAGATCAGACACCAGAAGATCAGGAACTCTAGAAGAATTCAGATTTTTAACACGAGAGTAAACGTAAATAGAAGGTTTTACAAGACTCACGTTAACAATATTGCAGCAGTACGCACACAATCGAAGCGCAGTAAGGATGGCTAGTGTAACTAGCAAGAATACCACGAAAGCAAGAAAAAGAAGTACGCTATTAACTATTAACGTACCTGTCTCTTCCGAAACGAATGAGTACTATGTAGAGCTCTATACTACCATCGTATCTCAGGAGTCT
+
;>CD?CCC;:6?CDCCCCHCFBA<C:CCC@BBBBBB?B>BAAAABC@@?>????:A;<<<+<7===BBBBBBAA<??ABC>C@@@>B<@@@7@A@?BCCCBB@;;6;>AA?CCC@CCGCCAAADHCBBCCBB?BBBB@CACCBCBB?C@BA@?ABAAACDD?CCCCBA?BB>@@@:<<?=<6=8828CCCC3BB@BCCBBCC>B<?;>>?>;>=A@DDDACBCDCCC@C@CDC<BBC>AABBBCCCCAAAAAAAA?????BBBDC?AAA@B>>>AAAA<AAB@@
@ATNG8:01336:06974
GATGGTAGGTGCACATGAGTGTATCCAGAAGATCAGGAACTCTAGAAGAATTCAGATTTTTAACTCGAGAGTAAACGTAAAAAGAAGGTTTTACAAGACTCACGTTAACAATATTGCAGCAGTACGCACACAATCGAAGCGCAGTAAGGATGGCTAGTGTAACTAGCAAGAATACCACGAAAGCAAGAAAAAGAAGTACGCTATTAACTATTAACGTACCTGTCTCTTCCGAAACGAATGAGTACCTCTCAGACGCTCGTCCTACCATCGTATCTCAGGAGTCT
+
CBCC@BBB?CDBBBCCCCEB@@BBB@CBB?BCBBAA>A?BBCCBBB>BD@D@EDC99999*;@ABDCCFBBDCB9AA;;:::*<E>A?BBB8BBA>BBBCCBCBB@C@@@>@ED?BABBCBBBCCCDCCAAABCCCB@CBBCBBBC?C@CBB?BCCCCCCC?CABBBB>BB?BBB>>>BBA9A<;5;;;;;.<?=BBBBBBBBB@B?BB@@<@=>>BBB?AC;;;BB?C>@@D>AAA@CBBAACC=?>>BBDCBBBBAA??<?BA?BBA>ABAAABBC@CCAAA
@ATNG8:01339:06968
GATGGTAGCTCGCTGATGATATCTCCAGAAGATCAGGAACTCTAGAAGAATTCAGATTTTTAACACGAGAGTAAACGTAAAAAGAAGGTTTTACAAGACTCACGTTAACAATATTGCAGCAGTACGCACACAATCGAAGCGCAGTAAGGATGGCTAGTGTAACTAGCAAGAATACCACGAAAGCAAGAAAAAGAAGTACGCTATTAACTATTAACGTACCTGTCTCTTCCGAAACGAATGAGTATGTGTGACGTACGTGAGCTACATCGTATCTCAGGAGTCT
+
DCCB@BBBBDCCDCCCCCCBBBCCDABBC?CCCC@@?A?AACCCBB?BD?B@BDA:::::.:?BCBCCEBBABA;>>;;;;;*;A<@<@@@3@BB?BCCDCBCBC@D@@@?ACC@CCBBBBBBCCCCCBBBC?BCCC@BBBCCCCC?C?BBC@CCBCCCCC?AAABBD@AA=A@@9??99929BA<AABBB1???CBBBBBB@B=B7;;=?:>:==@@@?BBAA???=>=???9?AB?CBBBCBBBBDBBBB???CCBBABBBBBBBBCCBBABBBC?BB988
@ATNG8:01342:06955
GATGGTAGACACGTGTGCTCTCTCGTACTCATTCGTTTCGGAAGAGACAGGTACGTTAATAGTTAATAGCGTACTTCTTTTTCTTGCTTTCGTGGTATTCTTGCTAGTTACACTAGCCATCCTTACTGCGCTTCGATTGTGTGCGTACTGCTGCAATATTGTTAACGTGAGTCTTGTTAAACCTTCTTTTTACGTTTACTCTCGTGTTAAAAATCTGAATTCTTCTAGAGTTCCTGATCTTCTGGGTGTATCAGCGAGTATCTACCATCGTATCTCAGGAGTCT
+
<==C@CCCBBBBBBEBBBCCCCBBBBBBCCBB?BCBC>CC?B?BBCCBB@@@@?00+0;@@@@:?:9<CEDB@;B@BCFCC2BB>BAAA8BBAB?BBA>AC599BBBB>AABCBBAA7<<A:@:@CA@@;;<:=DDD;@@@@<<=AAAAAA?<<<<A@@;@A<@:??AAAAABB<?>7;;3;9>:>????/?@AAA:A;;;==@>>=7<=<=.==>=B<A<AA=BAB@>>>:>=A@@==;///;;1666@@@AAAA?>>>A@@>>:>BA@@@@@==?A;AAA=<
@ATNG8:01343:06963
GATTGTAGTACACTAGTCATACCAGAAGATCAGGAACTCTAGAAGAATTCAGATTTTTAACACGAGAGTAAACGTAAAAAGAAGGTTTTACAAGACTCACGTTAACAACATTGCAGCAGTACGCACACAATCGGAGCGCAGTAAGGATGGCTAGTGTAACTAGCAAGAATACCACGAAAGCAAGAAAAAGAAGTACGCTATTAACTATTAACGTACCTGTCTCTTCCGAAACGATGAGTACTATAGACTATCTGAGACTACCATCGTATCTCAGGAGTCT
+
CBB?BCCCCCCDBBBBABBCBB?BBC@BCBB?@>@?BABBBBC@DC9989??99999):;@ABBBBCCCCC=@@99888(9@<A?BBC:BAB>AB;;;@@:;8<=CB=A>B?BBCBB?@@A>==?@::;:>??;@>==<>>>A=A=?AA:??;:;>>A<ABAABB@BB>>>>?BBABB=B@@=@AAAA/AC:??AA===AC<A<AA??:?<@AAAA8==A@@@@;A<@>?59889@@A>>?A==??AAAAA???@@@@>>><A@@@?>><;==<9<A:;;
@ATNG8:01345:06960
GATGGTAGACACGTGTGCTCTCTCGTACTCATTCGTTTCGGAAGAGACAGGTACGTTAATAGTTAATAGCGTACTTCTTTTTCTTGCTTTCGTGGTATTCTTGCTAGTTACACTAGCCATCCTTACTGCGCTTCGATTGTGTGCGTACTGCTGCAATATTGTTAACGTGAGTCTTGTAAAACCTTCTTTTTACGTTTACTCTCGTGTTAAAAATCTGAATTCTTCTAGAGTTCCTGATCTTCTGGACAGAGTGTGCAGATACTACCATCGTATCTCAGGAGTCT
+
BBDB?BBCEGC;;6B:69@@BABABBBBBCCB@CCCC=BC8;;;BBBCCC>;;;CB?B@DDBB>B<??CBBBAAB?BCCDC1><8?::9.9AAB?BCC@A@;???AAA;>?@@???A=ABD<@<====>==?=AB=>:==?A===888???>?>?7;;==BE<?;??BB>>=?@;>====5=;@<@@@@@/@?ABB;B????C@;;:<@EDE/><;;@<@:=>=BBA@???<@=>>>=AA6<<<8<:67///66;@@@=>;99<=175=55599<>=?:?<<;>
@ATNG8:01349:06998
GATGGTAGTGTGTCTCTGAGAGTTCAGTACTCATTCGTTTCGGAAGAGACAGGTACGTTTAATAGTTAATAGCGTAACTTCTTTTTCTTGCTTTCGTGGTATTCTTGCTAGTTACACTAGCCATCCTTACTGCGCTTCGATTGTGTGCGTACTGCTGCAATATTGTTAACGTGAGTCTTGTAAAACCTTCTTTTTACGTTTACTCTCGTGTTAAAAATCTGAATTCTTCTAGAGTTCCTGATCTTCTGGAGATACACATGATACTCTACCATCGTATCTCAGGAGTCT
+
666?;A???966<<;;;;9<<99.559554994405==<2<<09.5:9;;>>9999555)/599//)/499:=665377)/////$//)//::197//)//5055(//7::<7;;<<<<<<5699:D?@@;:;9:B=@@@@69:@@@@@@A9999?@@A>AAB?BC?C@BBCBBBCCC?B@@@@7@=@=;;;;;*;BBBB00000<>>><?49999(9999@?B;9:69>@>>?C<@<@@@?9;7:AB?BBB:00<000>;=>?>>>?>:;:////888:<<7;;:99
@ATNG8:01355:06973
GATGGTAGTATATCGCGTCGCTATCCAGAAGATCAGGAACTCTAGAAGAATTCAGATTTTTAACACGAGAGTAAACGTAAAAAGAAGGTTTTACAAGACTCACGTTAACAATATTGCAGCAGTACGCACACAATCGAAGCGCAGTAAGGATGGCTAGTGTAACTAGCAAGAATACCACGAAAGCAAGAAAAAGAAGTACGCTATTAACTATTAACGTACCTGTCTCTTCCGAAACGAATGAGTACTATAGACTATCTGAGACTGCCAAGGCACACAGGGGATAGG
+
?ABB?@BCCCBBDBCC;=;CCCBDDADBB?BBDD::9;?CC;;;CC@;;8;?CBCBCCCC3C@DCBBBBCBBBA;@A?AAAA0@C>C5;;;-;A@>BCCCCCBCD=@<;;5;AB=@ACFBBBECHLCBBBBB>B<;;@BBBG@@?B=A;A;;7;BBBCCBC?BCDBBBACC?B9958;?AA;;77/7;=>>,??=?A@@A?:;?<@;@A>>:>=@>AAB?AA::9><6<:78954?A=A?BBBBB@A@BBCD@A;BB=BB==88:7?0748A@?@@ACC6@@000
@ATNG8:01331:07033
GATGGTAGAGAGACTGTAGCGCACCCAGAAGATCAGGAACTCTAGAAGAATTCAGATTTTTAACACGAGAGTAAACGTAAAAAGAAGGTTTTACAAGACTCACGTTAACAATATTGCAGCAGTACGCACACAATCGAAGCGCAGTAAGGATGGCTAGTGTAACTAGCAAGAATACCACGAAAGCAAGAAAAAGAAGTACGCTATTAACTATTAACGTACCTGTCTCTTCCGAAACGAATGAGTACGATGAGAGAGCTCTCTCTACCATCGTATCTCAGGAGTCTA
+
84446<<<BBCCCCGBBCDFCCCCB=BBBADCCCBB>B7;;A@A@?;?A9?9?AA=????,=:@?>@@@B@999+9@;:;:9$9<7<2555&6<=9>AACBBCBB@CADC@BBC?CDBABBCCCCCCBBJBB>ABEE@BAA@BBBB@D@CAA>ACCDBCDB?BCCCCC=???BBB>AADCC>BBB?AAAAA2AC?BBAACCBA@:>:>BBB:>:>=AAB?@>000@@<AACDD=CBC<977>>>=><<;:;?//.98.226655526888<;8:@@998:56///
@ATNG8:01337:07016
GATGGTAGACATATCGTACTCTCTGTACTCATTCGTTTCGGAAGAGACAGGTACGTTAATAGTTAATAGCGTACTTCCTTTTCTTGCTTTCGTGGTATTCTTGCTAGTTACACTAGCCATCCTTACTGCGCTTCGATTGTGTGCGTACTGCTGCAATATTGTTAACGTGAGTCTTGTAAAACCTTCTTTTTACGTTTACTCTCGTGTAAAAATCTGAATTCTTCTAGAGTTCCTGATCTTCTGGTGAGATATGCATGATGCTACCATCGTATCTCAGGAGTCT
+
5<<:=BB:;9DCCCCCDCCBBACB@@;:9A;;7;DEE>DD@D>@@BBBCB@CCBBB?B?BCAA?B@BBBBFCAAC=A<@BB9CC49997(399>>BBB?BB<??ABBC@EBA>>>>@<@@@;>;>@A;;;AA=?888:>>>EABA????@B@@@A5;8918=9>;?@@@???AA155;;;-94:;AADDD/>>>=?455555556///>>>)65733.3...(.55358A5>9==>>AA;>>@=;;;>>AAABBB??>>>>@AA>B@>>>>>???AA<A@@@>
@ATNG8:01348:07002
GATGGTAGGAGACACGTCGCACACGTACTCATTCGTTTCGGAGAGACAGGTACGTTAATAGTTAATAGCGTACTTCTTTTTCTTGCTTTCGTGGTATTCTTGCTAGTTACACTAGCCATCCTTACTGCGCTTCGATTGTGTGCGTACTGCTGCAATATTTGTTAACGTGAGTCTTGTAAAACCTTCTTTTTACGTTTACTCTCGTGTTAAAAATCTGAATTCTTACTAGAGTTCCTGACTTCTGGTGAGATATGCATGATGCTACCATCGTATCTCAGGAGTCT
+
5::A?B??<@CBBBBA@@A;;;AB@BCCBBCG@CCDE>BB?BCBCDCAA=:;0B@:=-0/::6::;?<BBDBBB?BBBBD3A@<@:::28BBB@BCD?BB??>?A:959BA??@BB?CDE;>;=<9:9<<=<@CAA;>>????@@@@@AAA>=;8<877*8:4;9AA>==?BBC7;;@BB3@<@588BBB/===CC588=>==>>@@=====,=///=5=7>>7:8>BACAA=B7>;;==<@@@<?@@>>>?===@>>=::9//////;;==@@A?8818;;??
@ATNG8:01348:07032
GATGGTAGCTATACGTATATCTATGTACTCATTCGTTTCGGAAGAGACAGGTACGTTAATAGTTAATAGCGTACTTCTTTTTCTTGCTTTCGTGGTATTCTTGCTAGTTACACTAGCCATCCTTACTGCGCTTCGATTGTGTGCGTACTGCTGCAATATTGTTAACGTGAGTCTTGTATAACCTTCTTTTTACGTTTACTCTCGTGTTAAAAATCTGAATTCTTTTAGAGTTCCTGATCTTCTGGCTCTCGTAGACAGATACTACCATCGTATCTCAGGAGTCT
+
<66D@CBBBCCBC@@ADDGCBCCCCCCCDCCB@BCCB>BC@C@CCBABCC?BBBBB@C@BBBC?B@BBBBCCBAA?BBBBB3CC?B>>@<@CCC?CBB?BB997?CCF?BBBBBB@C=@@C?A;?A@@@@@@;@BBA:>=@=;:;@B@@@AA???=@@A<AA=D;?>AB@?@8838??<<9@1816?BBB/:::==299=///<<=<6;;;;(9788>;?;>>>>2===AF9>6:;@@@@<??@>?>>>A@>>>@AAB??=<;8808;;?==>AB???<@@>>>
@ATNG8:01366:07010
GATGGTAGCACGACACGACGATGTGTACTCATTCGTTTCGGAAGAGACAGGTACGTTAATAGTTAATAGCGTACTTCTTTTTCTTGCTTTCGTGGTATTCTTGCTAGTTACACTAGCCATCCTTACTGCGCTTCGATTGTGTGCGTACTGCTGCAATATTGTTAACGTGAGTCTTGTAAAACCTTCTTTTTACGTTTACTCTCGTGTTAAAAATCTGAATTCTTCTAGAGTTCCTGATCTTCTGGAGATATCATCAGCGAGCTACCATCGTATCTCAGGAGTCT
+
555:8=CCCCE@<@BCCBCABBC;;;CCCCBB?BFDD>CDAC?BBCCCDD@DCAA@?C>BACD?C??@@BBBA<A9CBCBC2BB?BBBB>BBBB?BBB?BB>@@@CCC=@@BBCBAA?BBC:=:<AAAA===:AAAA;@>A>==>>>AAAA>>>A<888=AC5;7;>>ACBB>>:;;;AB5A=B<=====.=???@8==@;;;>=>?=AAAA/A888A>E<??=@AA@??D;A;ACDBAA:??A=??>>>>??CAAA@>@@<===8=>A@@@@=>>@@<@@@@@
@ATNG8:01366:07025
GATGGTAGCTATACGTATATCTATGTACTCATTCGTTTCGGAAGAGACAGGTACGTTAATAGTTAATAGCGTACTTCTTTTTCTTGCTTTCGTGGTATTCTTGCTAGTTACACTAGCCATCCTTACTGCGCTTCGATTGTGTGCGTACTGCTGCAATATTGTTAACGTGAGTCTTGTAAAACCTTCTTTTTACGTTTACTCTCGTGTTAAAAATCTGAATTCTTCTAGAGTTCCTGATCTTCTGGATAGCGACGCGAAATACTACCATCGTATCTCAGGAGTCT
+
<<<B?BBDCDBBBCCCCECCCCBBBBBBBBAA;A@@B>BCAC@BCCBBBB@CCBBB@C@BBBC?B?BBBBBBBBA>@?@@@2?>5=:99,7@AC@BBC@CC599BBCC?BBBBBBBB>BB><><@@@@>=>?<B???8:8@>>>>BA===BA@@?;AA?=AA=A=AA>>>?::;:>>?BB5@;?=BBBBB/@??@@9@??;;;A>>><@BBC/BBB??;?=AA<??A@@@B<A<AB@@@B8==A=?????AAAA>>>C;DAA<==<A@@@@@AA?A>><>@?>=
@ATNG8:01399:06433
GATGGTAGCGCACACATAGATACAGTACTCATTCGTTTCGGAAGAGACAGGTACGTTAATAGTTAATAGCGTACTTCTTTTTCTTGCTTTCGTGGTATTCTTGCTAGTTACACTAGCCATCCTTACTGCGCTTCGATTGTGTGCGTACTGCTGCAATATTGTTAACATGAGTCTTGTAAAACCTTCTTTTTACGTTTACTCTCGTGTTAAAAATCTGAATTCTTCTAGAGTTCCTGATCTTCTGGACAGAGTGTGCAGATACTACCATCGTATCTCAGGAGTCT
+
@@@A:>CCBBCCCCCCEEDDDD@ABCDCBCCE@BBBB?BB@D@CCCCCCC@CDBBB@B@CCCD>A?@BBBBBBCC?AAAAA2BB@BBBC>BABB>BBC@CD:<;CCCCACCEDHHCC?BDEAD@BBCECHCB@BDCC>AACBBBCCBAABB@@@@?BBB=;;7;@;;;CCBCCC7:;;;;6:=C;@@@@@,@B@@@;@BABBCCCCEACCCC5BBCJK@C@CB@CDCDDCE@A?@CC@@@7;;B=BB;;;FDBBBBAABCCBBBC@DBBBCCCBCCDC?BB;<<
@ATNG8:01406:06419
GATGGTAGTATAGAGCTCTACATAGTACTCATTCGTTTCGGAAGAGACAGGTACGTTAATAGTTAATAGCGTACTTCTTTTTCTTGCTTTCGTGGTATTCTTGCTAGTTACACTAGCCATCCTTACTGCGCTTCGATTGTGTGCGTACTGCTGCAATATTGTTAACGTGAGTCTTGTAAAACCTTCTTTTTACGCTTACTCTCGTTGTTAAAAATCTGAATTCTTCTAGAGTTCCTGATCTTCTGGGCAGACTCTCACACGCCTACCATCGTATCTCAGGAGTCT
+
@ACB@BC@A@B@@@BBCCCD?CBBB@>=@?:;2;;<@=AC?B=A@BCDCF@CCBAA8?6=;994>8<=BBBB=::487888)8:4=@@A;>??A@DBB?BB>???A@A?BBBCB@@@=>>?3838>?@A@@B:>>BB387>788A;;;?>>>A>>7;;?=A=7<7///::>7;;7::AAA6A<A;>?DDD/>>=>=;?>==><//)/7)----(//688*606@:>AA?=;;9<49;977:*//57.7889<;<<<255<55,5=;7=A525<7759//)/8879
@ATNG8:01397:06498
GATGGTAGCACGACACGACGATGTGTACTCATTCGTTTCGGAAGAGACAGGTACGTTAATAGTTAATAGCGTACTTCTTTTTCTTGCTTTCGTGGTATTCTTGCTAGTTACACTAGCCATCCTTACTGCGCTTCGATTGTGTGCGTACTGCTGCAATATTGTTAACGTGAGTCTTGTAAAACCTTCTTTTTACGTTTACTCTCGTGTTAAAAATCTGAATTCTTCTAGAGTTCCTGATCTTCTGGCTCTCGTAGACAGATACTACCATCGTATCTCAGGAGTCT
+
BFED@BBBBCCCBBBCCCA;69BCBBBBBBBB?BCBC?CC@C@CBBBBBB?ABB@@>@8;;@@=@@DDBBBBBBB?CCCAA1AA@?987,3:;<9===8>?<99:@::38;=9>ACC?BBE?C@@?><>=>>=AAAC=<<<AA>>=AAA@@A===;>>><AA<@<@AA>>>>>@<===DD5A=A8::;;;*;:==>1;:;::9:;>>56677)6///6061:?<B>==AAA;?;?CBBBB7;;?9>=>;;;@@B===A>>:::995///77;;;;?@A<???;;
@ATNG8:01399:06458
GATGGTAGCGCACACATAGATACAGTACTCATTCGTTTCGGAAGAGACAGGTACGTTAATAGTTAATAGCGTACTTCTTTTTCTTGCTTTCGTGGTATTCTTGCTAGTTACACTAGCCATCCTTACTGCGCTTCGATTGTGTGCGTACTGCTGCAATATTGTTAACGTGAGTCTTGTAAAACCTTCTTTTTACGTTTACTCTCGTGTTAAAAATCTGAATTCTTCTAGAGTTCCTGATCTTCTGGGTGTATCAGCGAGTATCTACCATCGTATCTCAGGAGTCT
+
A;<@9<A>>>>BCDDHCCA;;9;@@B>CCCBB?BBBG?CC@C>BBFDGCC@BCCBB?C@CCCC@C?CCCCCCCBB>BBBBD2BC@BBED>DCCC?BA@;AA4;;B;;;@CGIEFCBB=@BA>A=AACCCBBB@AAAEACCBBABBBBCCDCCBBC?CDD@CC?B?B@A@DDDEF?BBCCD;L@C@BBBBB0ABBCC>CDEDCCCCBC5;;;;*;BABBAEACD?CBEFMAA?A@CCCEEE@CBDD?FCDCDGFCCCBCCIFIICC@BCBBBECCCD9949A?::
@ATNG8:01404:06498
GATGGTAGTGCGTGAGAGAGAGACCCAGAAGATCAGGAACTCTAGAAGAATTCAGATTTTTAACACGAGAGTAAACGTAAAAAGAAGGTTTTACAAGACTCACGTTAACAATATTGCAGCAGTACGCACACAATCGAAGCGCAGTAAGGATGGCTAGTGTAACTAGCAAGAATACCACGAAAGCAAGAAAAAGAAGTACGCTATTAACTATTAACGTACCTGTCTCTTCCGAAACGAATGAGTACTATAGACTATCTGAGACTACCATCGTATCTCAGGAGTCT
+
CA<966<CCBBBAAAFDCCCCCBBB>CCCACCCDBB?B@BBCBB@@<@B<?<?AA?>???.>=BBB@BBCCBB@:?79;AA@0BC@C@CCC:DCC@CBBBCDC@@?@ACC@BCD?BAAABCCCCBCCCCCCC@DCBB?BBBBBBAC@B=B997;CBBBCCB?BCBBBB?BB=@A@599@@@<BAA>ABCBB2BC?CBABABBBB<@<@<@@<?=?ABBB?BB@@@AC@C?AAD?CAA>ABBBBABCCDCCBAAADCCCBBBAAAC?BBBBBCCCCBBB@>??BB
@ATNG8:01410:06466
GATGGTAGCAGACGTGACAGAGCGCCAGAAGATCAGGAACTCTAGAAGAATTCAGATTTTTAACACGAGAGTAAACGTAAAAAGAAGGTTTTACAAGACTCACGTTAACAATATTGCAGCAGTACGCACACAATCGAAGCGCAGTAAGGATGGCTAGTGTAACTAGCAAGAATACCACGAAAGCAAGAAAAAGAAGTACGCTATTAACTATTAACGTACCTGTCTCTTCCGAAACGATGAGTACGTGTGCGACGTGTCTCCTACCATCGTATCTCAGGAGTCT
+
4444.49::;;;?><===<<<ECCD@CDD@BCCCBB@C;995CB>>49828288888888+86;<88888>>>:3889<<<:(:<.5.5;;+<=>9@666<=;BA9;8:D<@@@;>@:995<<<@@<>;?>@9>;9:45@?@A@?:4;8=::7;?;<ABAA>ABABBB?BB@AAA>A@===5::929<<=<.:>;?/00==AA?;?:>;;;=A=:6:9@;>:559BC@@=@AA9@000>;;?888??888;8333==<773;@;9>@@>????999A=@?799
@ATNG8:01416:06470
GATGGTAGAGTATCATGTGTATCTCCAGAAGATCAGGAACTCTAGAAGAATTCAGATTTTTAACACGAGAGTAAACGTAAAAAGAAGGTTTTACAAGACTCACGTTAACAATATTGCAGCAGTACGCACACAATCGAAGCGCAGTAAGGATGGCTAGTGTAACTAGCAAGAATACCACGAAAAGCAAGAAAAAGAATTACGCTATTAACTATTAACGTACCTGTCTCTTCCGAAACGAATGAGTACTGTATCTATGTGTGCGCTACCATCGTATCTCAGGAGTCT
+
///<278:>?B@@;CBCCGAA@C@@<A>>:>?;;5;7;?BBCCCCC@CC>B@DCCBBBBC2B?BBBBCBC9:;C<BB;;;;;.:DAGAHEE;CCD@C@@@BBAAB?B?BB?@@@?CBAADBBBB@ABCCCCC@BBCCBBBBBBB;;:=AECC@AB@@ABBC@BCC@@@=?A<@@@3:::9::+:9827;777)78285::::899)/)/6665:568>><8<><<@AA=@?AA@;::;4;9;ABBCAAAAAA?A@BBBBCBCAAAB<???@@????CCC???@AA
@ATNG8:01424:06478
GATGGTAGGAGACACGTCGCACACGTACTCATTCGTTTCGGAAGAGACAGGTACGTTAATAGTTAATAGCGTACTTCTTTTTCTTGCTTTCGTGGTATTCTTGCTAGTTACACTAGCCATCCTTACTGCGCTTCGATTGTGTGCGTACTGCTGCAATATTGTTAACGTGAGTCTTGTAAAACCTTCTTTTTACGTTTACTCTCGTGTTAAAAATCTGAATTCTTCTAGAGTTCCTGATCTTCTGGTGTCGTCTATCATGTACTACCATCGTATCTCAGGAGTCT
+
?;<F@DEFAA@@BBBBBDBCCCBA@@BBBCBB@CCCB=BB=@=@BBABBB?ABA@>?@-009=6:6;9?ABAB;B8CCCCC1AA?BBBB=BBBB?BBB?BB??<>C?>9?BBBBBCD?BBB<@<???=<=<A8=>=>:=@AAA@>;>>??@?CAA8::::=A<A=>>>;;;@?>:>=?>@2>:?9==?@@/@@@??6;:;:?::;>>:=DDD.755281626:3<;;7AAA;?;<=8==;27793:==>?A;;;==@=;;;==:=7=><///666<<=;@===>
@ATNG8:01383:06544
GATGGTAGGTGCACATGAGTGTATCCAGAAGATCAGGAACTCTAGAAGAATTCAGATTTTTAACACGAGAGTAAACGTAAAAAGAAGGTTTTACAAGACTCACGTTAACAATATTGCAGCAGTACGCACACAATCGAAGCGCAGTAAGGATGGCTAGTGTAACTAGCAAGAATACCACGAAAGCAAGAAAAAAGAAGTACGCTATTAACTATTAACGTACCTGTCTCTTCCGAAACGAATGAGTACAGAGAGTACGATATTCTACCATCGATAACCTCGAGTCT
+
?ABG@CCB@AAAA@AABBCHDGDBB?BBC@DBAA;:8;@BCDDBCDAFE?B@BCBA@@AA2A?BBBBDDCCEBC=BB99999*9B;B2;;;.;@@=ABCAABA::8:?CC@BBB?BBBBBDCCCCCCCCCCD@DAAA@BBBBBBBB@CACCC@CBBBBBBD@CCCAAA@BB=AA@8<<887):=@;==????'?C?B:79BDCCB?B?CAA>;><>CDBB@BCCCCBB@C@@A@9@00-0<@@ABBBBCCBB?@?CCBBB?B?::5:000=>@<@@BCCCDBBB
@ATNG8:01396:06525
GATGGTAGCATCATGCATATCTCACCAGAAGATCAGGAACTCTAGAAGAATTCAGATTTTTAACACGAGAGTAAACGTAAAAAGAAGGTTTTACAAGACTCACGTTAACAATATTGCAGCAGTACGCACACAATCGAAGCGCAGTAAGGATGGCTAGTGTAACTAGCAAGAATACCACGAAAGCAAGAAAAAGAAGTACGCTATTAACTATTAACGTACCTGTCTCTTCCGAAACGAATGAGTACAGAGAGTACGATATGTCTACCATCGTATCTCAGGAGTCT
+
ABBB@CBCCDCCCAAACHCCCCCDF@CAA?ACDDBB@B;;;CCCBB?AB:C@CBBA@AAA1A>CBBBCA@@???8?@ABDBB5BB@B=@@?3@@A<@BBBBBC;;7;@@@?AAA?BBBBBCCCCCECCCCBB?BDDD?BBDAAA@B?B?CBB@BCCDBBCC?BBCCCC@BB?BBB;?????8?A@=AFEEC3CC@BAAACDC9:9:?B>>>7;6;?BBB>BCBBCBC@B?BCC>CCC?BBCDCCAAABBCBABBCC@@BBAAABB?BB>>>>CAA@>>4::>>>
@ATNG8:01405:06501
GATGGTAGAGTACAGTGTAGTAGACCAGAAGATCAGGAACTCTAGAAGAATTCAGATTTTTAACACGAGAGTAAACGTAAAAAGAAGGTTTTACAAGACTCACGTTAACAATATTGCAGCAGTACGCACACAATCGAAGCGCAGTAAGGATGGCTAGTGTAACTAGCAAGAATACCACGAAAGCAAGAAAAAGAAGTACGCTATTAACTATTAACGTACCTGTCTCTTCCGAAACGAATGAGTACTATAGACTATCTGAGACTACCATCGTATCTCAGGAGTCT
+
AAAA?AEEDCBBBBDCCCEDCCCCC?BCC@GCCC??=@?AACCCBA?AB?C?BBBBBBAA2A>BBBCCBBABCC=AA@@@@@1@B?C@BBB;BBC?BBCCBBB;;8;@CCABCC@CCBBBDDDBBBCCBBBD@DBBB?BBBBBBBA=A?B:::;BBCCACC@CCCCBB?BB?BCC?BB???8=<<8<@AAB3AC@BAAACBCBC8;8;@CA7;7;AABB@AAAAABB?B?CBH@E@@=?BAABBBBCBBBBBBAAAABCBBCCBB?BAAADDCCAAAC@CC>>>
@ATNG8:01406:06506
GATGGTAGTGCGTGAGAGAGAGACCCAGAAGATCAGGAACTCTAGAAGAATTCAGATTTTTAACACGAGAGTAAACGTAAAAAGAAGGTTTTACAAGACTCACGTTAACAATATTGCAGCAGTACGCACACAATCGAAGCGCAGTAAGGATGGCTAGTGTAACTAGCAAGAATACCACGAAAGCAAGAAAAAGAAGTACGCTATTAACTATTAACGTACCTGTCTCTTCCGAAACGAATGAGTACTATAGACTATCTGAGACTACCATCGTATCTCAGGAGTCT
+
CCAB?ACBABBC=BBBCDDCCBCCC>CCC@CCDF@A?AAECCCCBC?AA?B=@@?78777$8-97@A@AA?@?@8>@;;;;<';@=?5999&555.5666AA@>E@B>AB?BCC?C::<@BBBAAACGCCCD@CC@@>@CCCBBAD?B>B;;5;;BAAAAA=@@@?;B6::<;=;488337(79<8>???@1>?@BBBDCBB>>9?:><>>8=8=>;;;<;;:99<@=?7?=<697718==>CAAABBBBBBBBCCAAAAAAA??<????BCCBBBCC@AAAAA
@ATNG8:01408:06519
GATGGTAGCGCGACGAGCGTAGACCCAGAAGATCAGGAACTCTAGAAGAATTCAGATTTTTAACACGAGAGTAAACGTAAAAAGAAGGTTTTACAAGACTCACGTTAACAATATTGCAGCAGTACGCACACAATCGAAGCGCAGTAAGGATGGCTAGTGTAACTAGCAAGAATACCACGAAAGCAAGAAAAAGAAGTACGCTATTAACTATTAACGTACCTGTCTCTTCCGAAACGAATGAGTACGATGAGAGAGCTCTCTCTACCATCGTATCTCAGGAGTCT
+
CCA?>AEDBAAA@@@ABCCCCCBBB>BDCACDDC9:;;?BBDBBCB@BB?A@A@ABBCCC3CACCBBBBCCAAA:??@AABB2AB?B<BA@3AAA=BBBBCCB@@>A?BC@CBB?BCBBBCDDFCCCCCCBB?BBBB?BBBCBBBB>B?C@@>ACCCBBBB?BCCBBB?AA?BBB<??A@@9???;?CBBC3BC@D999CCBBA;?;@BAA7:5;>BAA?BC@??A@;=;@@@9?CD?BACCCCCCCAAABBBCBB>?@?><=AA<>>>>BBCCAA@@=>>>>>
@ATNG8:01409:06536
GATGGTAGTCTGCTCTGACTTCGTACTCATTCGTTTCGGAAGAGACAGGTACGTTAATAGTTAATAGCGTACTTCTTTTTCTTGCTTTCGTGGTATTCTTGCTAGTTACACTAGCCATCCTTACTGCGCTTCGATTGTGTGCGTACTGCTGCAATATTGTTAACGTGAGTCTTGTAAAACCTTCTTTTTACGTTTACTCTCGTGTTAAAAATCTGAATTCTTCTAGAGTCCTGATTTCTGGTGTCTGATCTGTATCACTACCATCGTATCTCAGGAGTCT
+
>AAC?CDFCBBAACDCCCCC@CCCCCCCCC?BBBB>CC@C@BCBBBBC@CCCCC?D@AABB>B?BBCCBCBCC@AADDD3BB>AABB>BDCC?CBB?BB>A@BBBC?BBBBCCBB?>>><>;@@AAA???<B@@@=>>>?@@@??@?>>>>>@<@??<@A<@<>?>?@@>>>;?@@DD5B:=8<====.=A???188=888A=>=<@@??/=::8=7=7>>;>@@@???B<@@===6===8=====CA==>??>?A?;67@7<///77===AAD<===>>
@ATNG8:01414:06513
GATGTGGAGACACGTCGCACACTACTCATTCGTTTCGGAAGAGACAGGTACGTTAATAGTTAATAGCGTACTTCTTTTTCTTGCTTTCGTGGTATTCTTGCTAGTTACACTAGCCATCCTTACTGCGCTTCGATTGTGTGCGTACTGCTGCAATATTGTTAACGTGAGTCTTGTAAAACCTTCTTTTTACGTTTACTCTCGTGTTAAAAATCTGAATTCTTCTAGAGTTCCTGATCTTCTGCGCGTATGTATGTCGCCTACCATCGTATCTCAGGAGTCT
+
BBBCBC?CCCBCCCB;;=DDBBABAAC;;4;CCB=CE?A?BCCEFBB?BBDBB@C>AABD@D@CCCBBBBBG@BBBBB3BB?BAAC=BBBB?BAA>AB?BBCCCD?@AB@@ABB?BCC?B>@>>>;>;=;==>@;>>>ADA@??@A<><>@@:576;>>;>=AAAA@@@@@=@@@@@2>:=8<=???/?A=>>7>>@===>>>=:=BAB/A>>>D=A<AA;??ABBBA;@;@AAB?>:?AA@@@=;=@@AA>><ACD:;::6:>>=AA??=?AC=AAA==
@ATNG8:01380:06576
GATGGTAGTGTCATATGAGAGTGTGTACTCATTCGTTTCGGAAGAGACAGGTACGTTAATAGTTAATAGCGTACTTCTTTTTCTTGCTTTCGTGGTATTCTTGCTAGTTACACTAGCCATCCTTACTGCGCTTCGATTGTGTGCGTACTGCTGCAATATTGTTAACGTGAGTCTTGTAAAACCTTCTTTTTACGTTTACTCTCGTGTTAAAAATCTGAATTCTTCTAGAGTTCCTGATCTTCTGGATAGCGACGCGATATACTACCATCGTATCTCAGGAGTCT
+
9@BB@BCCCBBBCCCBCBBBCCCCCABBCC@@?@CCC?CD@D@CBCBCDDACCCBB@CAFCCB@D@CCCBCCCCC?BCCCC1BC?BBCC=CCCC?C@@;AB<AABCCDACCDCCCCD?BBD@D?CCCCABACBEDCC@CBBBCCCCBBCCCCBBC?BBB@CC?C@CCCCCCCBB?ACEED;B?A;@@@@>0@BAAB=BBBCCCCCCC@CCCC5CBBCC@CACC@BCCCDCC@C@BBBCCC@BBC@BBCCBCBBBDBBBCCCDCCC@BCBCBBBCDDDD@AABBB
@ATNG8:01381:06582
GATGGTAGCGAGCGAGTGTGTATACCAGAAGATCAGGAACTCTAGAAGAATTCAGATTTTTAACACGAGAGTAAACGTAAAAAGAAGGTTTTACAAGACTCACGTTAACAATATTGCAGCAGTACGCACACAATCGAAGCGCAGTAAGGATGGCTAGTGTAACTAGCAAGAATACCACGAAAGCAAGAAAAAAGAAGTACGCTATTAACTATTAACGTACCTGTCTCTTCCGAAACGAATGAGTACAGAGAGTACGATATGTCTACCATCGTATCTCAGGAGTCT
+
@ABD@DCCCCCA@ABCBCBECBBBJBCCC@DCCCAA@C@BCDDCCD?DC?C?CCEBBBBB5B@CCDDFCCCCCD=BBGGGGD3DC?A>AAA9BCEACBCCECC::;;@GH?BCD?CCBBBBBBBBBCBCCCCACCCC@CBBBDCCC@C@DBB?BDDEDDCC@CCCCDD@BB?BBA<??998-9>>;999999%9=>@>=>BBC@?7877>AC;?<?AC;;9;BBABBC@C@DDG>CA@>@CCBCCCAAACBBCBCCBBBBB@@@@@<@CBBABBBBBBB?BB899
@ATNG8:01386:06552
GATGGTAGCACGTGTCACTCATATCCAGAAGATCAGGAACTCTAGAAGAATTCAGATTTTTAACACGAGAGTAAACGTAAAAAGAAGGTTTTACAAGACTCACGTTAACAATATTGCAGCAGTACGCACACAATCGAAGCGCAGTAAGGATGGCTAGTGTAACTAGCAAGAATACCACGAAAGCAAGAAAAAAGAAGTACGCTATTAACTATTAACGTACCTGTCTCTTCCGAAACGAATGAGTACGATGAGAGAGCTCTCTCTACCATCGTATCTCAGGAGTCT
+
A=CC@C@AACD@<ACCCCCCCCBCC?BBB?CCCC@@>B=A@BBCCB@BC@E@CCCCCCCC2B?CCCCBBBBBBB<AA?AA@A,?C<A5;;;.;@A=@BABCCCA@?@ACC@BBC@BBAABBCCCCCCBBBBC@BCCE>A@BDCCCB?C@CBB>AB@@@ABB@CAABBC?BB>ACC?BA999+7;;58999::%0>;>0/0??BDA;>888AB;A<@@EBA>AA@@?@B?B=??B>BED?CBBBCCCBBAAACDDCCCB?;;AA>>><????BBBBB??C=;;;BA
@ATNG8:01406:06590
GATGGTAGAGTACAGTGTAGTAGACCAGAAGATCAGGAACTCTAGAAGAATTCAGATTTTTAACACGAGAGTAAACGTAAAAAGAATGGTTTTACAAGACTCACGTTTAACAATATTGCAGCAGTACGCACACAATCGAAGCGCAGTAAGGATGGCTAGTGTAACTAGCAAGAATACCACGAAAGCAAGAAAAAAGAAGTTACGCTATTAACTATTAACGTACCTGTCTCTTCCGAACCGAATGAGTACACACTCTCATATGACAATCGAGGTTGTAAAGTCT
+
<<>>9B@B;559999666<<=<<BC?A@@:;9559939300////:6::8;6;==9<===,<9878888<333:3:355<<:(99.55.555&5;;6;;696>=>@@8@:==865505;@@?@=><<;;;655=9;0//+//8;;;><9?8?:;5;?=495<>7;::5557?B=993.33888.8883777777%7<4=:>ABCC>>8<A=A>>>;?:;;@AA=@@:99;;6;-37-7-73-3<<87833333;;:::337?;70*/////(/(////(/333
@ATNG8:01412:06550
GATGGTAGGAGACACGTCGCACACGTACTCATTCGTTTCGGAAGAGACAGGTACGTTAATAGTTAATAGCGTACTTCTTTTTCTTGCTTTTCGTGGTATTCTTGCTAGTTACACTAGCCATCCTTACTGCGCTTCGATTGTGTGCGTACTGCTGCAATATTGTTAATCGTGAGTCTTGTAAAACCTTCTTTTTACGTTTAACTCTTCGTGTTTAAAAATCTGAATTCTTCTAGAGTTCCTGATCTTCTGGATATGAGTGACTCGTGCTACCATCGTATCTCAGGAGTCT
+
?:;>:><<9<?C@@;??956<AABBB@@>A@@9@@@?8=B4;49>=??9:49=C;;.9.944<7<7<;BCAAABB@CBCBB1<<173333&3988-44;-48<>?=8;>8=>>??997:>?:7;=AA===<<>:>?;;5;?>=<=::9975559751725.2;6<.5577555558155555'24;6;A;AA.A>999+/(.7//(.885::)8888(655/5/36//).576:57)/*/88<@D:==@<@;;;:9=///<<:9==;;//+/:;;777>>;7717=///
@ATNG8:01412:06552
GATGGTAGCTCACGTACGTCAACGTACTCATTCGTTTCGGAAGAGACAGGTACGTTAATAGTTAATAGCGTACTTCTTTTTCTTGCTTCGTGGTATTCTTGCTAGTTACACTAGCCATCCTTACTGCGCTTCGATTGTGTGCGTACTGCTGCAATATTGTTAACGTGAGTCTTGTAAAACCTTCTTTTTACGTTTACTCTCGTGTTAAAATCTGAATTCTTCTAGAGTTCCTGATCTTCTGGCTCTCGTAGACAGATACTACCATCGTATCTCAGGAGTCT
+
@@@B@DBACCDC@ABCBCBCB@BCCCCCBBB?@@BB>BB?B@CBCCCDC@BCBAA<@>@ABA@C@CCCAAAA@?<99999)00:=00,0>?A?BB@=AA000;>??:@BBCCCCC?BBB?B@A==>566<<@<>>499<:::A@@@@??>>>E<;;;<>>;?=AAC???CCD;88767(76=8=<<==+::87>.666//.5889-555'288880205=;====788089:978BA5:;;6:@@==>C>=>@@A???@BBB=>>>@@@@@:;;@<@@@;9
@ATNG8:01422:06596
GATGGTAGGTGCACATGAGTGTATCCAGAAGATCAGGAACTCTAGAAGAATTCAGATTTTTAACACGAGAGTAAACGTAAAAAGAAGGTTTTACAAGACTCACGTTAACAATATTGCAGCAGTACGCACACAATCGAAGCGCAGTAAGGATGGCTAGTGTAACTAGCAAGAATACCACGAAAGCAAGAAAAAAGAAGTACGCTATTAACTATTAACGTACCTGTCTCTTCCGAAACGAATGAGTACTGCGTCTCACTCTCGCCTACCATCGTATCTCAGGAGTCT
+
?;;B@BBC@;;;CEDCCCCCCDCCC7;;A<?>>???<@>ACBBBA@=@B?B?BBGCDCDD5C?CCBBBJEDAAA:AA@AAAA0@F=B5;;;.;CB?BBAACAA;:8;@CB=???>AAABCBBCCEGCBAAAFADDCC?CCCDBBBB<@;?@@=@CCCDDCC?CCCCCB<>?9??>9>>@@@9>==9::::::%:>;>978A?A:848:;<>>.817?CCCBBBBCBBB>B<@BB5=00-0AA@CBBBABACCDCCBCBDDDD@DCC?BBCBBCBBBDCC@CCC::
@ATNG8:01420:06638
GATGGTAGCTCTGCTCTGACTCTCGTACTCATTCGTTTCGGAAGAGACAGGTACGTTAATAGTTAATAGCGTACTTCTTTTTCTTGCTTTCGTGGTATTCTTGCTAGTTACACTAGCCATCCTTACTGCGCTTCGATTGTGTGCGTACTGCTGCAATATTTGTTAACGTGAGTCTTGTAAAAACCTTCTTTTTACGTTTACTCTCGTGTTAAAAATCTGAATTCTTCTAGAGTTCCTGATCTTCTGGTGTCGTCTATCATGTACTACCATCGTATCTCAGGAGTCT
+
>:>B??ABB:6;@BB@@ABBCEBBBCAAAA@@=@CCD<BC?C?BCBCDCA>=@@00+/5;>:=:?ACBBDA00/:49::::(//)4:<:1<@952990+/>*/0779@=BBCBCCBB=B@@=@?CCBBB;;;ACBBD@EDCCBBBBA@A@B@A@B>C<;;/<B:B>@@@:;9BB@<<55555$549.55<><$99=>>59595;66666:?@??+?;;;;9;=BA<@@?::::5:=@?B@:;5::A;A:;:@B:;:@A@999?>@@@:?@@???BBBAAA=@@@@@
@ATNG8:01420:06641
GATGGTAGTATAGAGCTCTACATAGTACTCATTCGGTTTCGGAAGAGACAGGTACGTTAATAGTTAATAGCGTACTTCTTTTTCTTGCTTTCGTGGTATTCTTGCTAGTTACACAGCCATCCTTACTGCGCTTCGATTGTGTGCGTTACTGCTGCATTATTGTTAACGTGAGTCTTGTAAACCTTCTTTTTACGTTTACTCTCGTAGTTTAAAAATCTGAATTCTTTCTAGAGTTCCTTGATCTTCTGGGCTGCGCTGATATGCGCTACCATCCGTATCCTCAGGAGTCT
+
;55>055@;:>;;;=<;9666555;<;>?@BA=@@>@C>AA<?5;;??>@@<>A9372<-74386;455333::99433333$37177;;1::37.39><AB>B<783=9<;;;;;<59::6<6<::=;///+/.6@3;88556//+/=<9.22222325+5:6<4998575522+2555-538322222$26557,799795553...'.777(..777.3.39907...67728*.*.5777*..69.532355..///55...977/5//(.9///.75585:5558
@ATNG8:01378:06664
GATGGTAGTGTCAGTGCGCGTCGTCCAGAAGATCAGGAACTCTAGAAGAATTCAGATTTTTAACACGAGAGTAAACGTAAAAAGAAGGTTTTACAAGACTCACGTTAACAATATTGCAGCAGTACGCACACAATCGAAGCGCAGTAAGGATGGCTAGTGTAACTAGCAAGAATACCACGAAAGCAAGAAAAAGAAGTACGCTATTAACTATTAACGTACCTGTCTCTTCCGAAACGAATGAGTACTATAGACTATCTGAGACTACCATCGTATCTCAGGAGTCT
+
ACCB@CABBCDBBBBBCDGCCCCCCACCCACCCC@@=@>BBBBCEC@CC@C?BBGBBBBB2B@CCCAAACABAC>BB@@@@@0?>9@=@@@9@CC?AAABCCDCDAD@CB@BBC@CCCCCDBBBBACBBBBB@BCCC?BABBBDCC?C?BBB?BCCCBBBB@CCCCBB?BB?AAB799@@A;AAA;99999.9A?AAAA??;AA7;7;;>>1818ABAA>AA@@???=@=@AA<ACC@CBBBBBBCCCBBA???@AAAAACBBBD@BBBBBBBBBBAA>AEC??
@ATNG8:01379:06655
GATGGTAGGCACTGCGCACACATCCCAGAAGATCAGGAACTCTAGAAGTATTCAGATTTTTAACACGAGAGTAAACGTAAAAAGAAGGTTTTACAAGACTCACGTTAACAATATTGCAGCAGTACGCACACAATCGAAGCGCAGTAAGGATGGCTAGTGTAACTAGCGAGAATACCACGAAAGCAAGAAAAAGAAGTACGCTATTAACTATTAACGTACCTGTCTCTTCCGAAACGAATGAGTACACATCGTCGTGTCGTGCTACCATCGTATCTCAGGAGTCT
+
;:;=8<<<055::==>>@@@@<<<>6=<<8<<=BBC@C@CCBBBCC@CCCG?AAAAACAB+A<@@C???E=@@@<>?@@CBC0BB?C>AAA.;0=;><00/778:7:7>;8:8:38>?=@BBFCA?@::99929@AA>BCBBBDDD@C?B;;7;A@ABBBB?AAB@??<AA????;><977*77339:===+=;6993333--,(,(,666(,(-6///8<<<?===8<7;:>3::;5555@@@CAAA?><:<B>655><<?@AA;B?>?BBBA@?@A4877;;
@ATNG8:01381:06674
GATGGTAGCGCACACATAGATACAGTACTCATTCGTTTCGGAAGAGACAGGTACGTTAATAGTTAATAGCGTACTTCTTTTTCTTGCTTTCATGGTATTCTTGCTAGTTACACTAGCCATCCTTACTGCGCTTCGATTGTGTGCGTACTGCTGCAATACTGTTAACGTGAGTCTCGTAAAACCTTCTTTTTACGTTTACTCTCGTGTTAAAAATCTGAATTCTTCTAGAGTTCCTGATCTTCTGGAGATACACATGATACTCTACCATCGTTTCTCAGGAGTCT
+
BCCD@C@BBCCC@@@BBCFCCCCCBCCCCBBB@BBBB>BC@C@CBAABBI?BBBBB<@;A@@B?CACCBBCCBCC?CCCCC2DDAE@A@;@BAA>A@@:::5:?BABB?CCDBCCCC?@AB?B?BCBBBCAA=AECC<@AC:::BBCCCBBBB@@<;9:CCC@B@DBCA@@BBBAAABBB:B?A=;;;;;*;CCDG=CBBCBBBBAA5<<<<*<AABB@DAIKAGCCCCBB@B@CDCCCC@BBD@BBCBBBDEDDBBBBBCCCCD@B??@DD=???CC?@BA@@
@ATNG8:01382:06669
GATGGTAGGAGACACGTCGCACACGTACTCATTCGTTTCGGAAGAGACAGGTACGTTAATAGTTAATAGCGTACTTCTTTTTCTTGCTTTCTGTGGTATTCTTGCTAGTTACACTAGCCATCCTTACTGCGCTTCGATTGTGTGCGTACTGCTGCAATATTGTTAACGTGAGTCTTGTAAAACCTTCTTTTTACGTTTACTCTCGTGTTAAAAATCTGAATTCTTCTAGAGTTCCTGATCTTCTGGGTCTACGCTCGTCGCGCTACCATCGTATCTCAGGAGTCT
+
AABB@BCC@CABBBCCBAABBBCBCBBBCCBB?CCCC>CDAC@@@@CDDE@CBBBA@C?BBCC@C@DBBBCCBAA??<;;;,=8/3333(33389;?;B?BC@A@@B8618C@===@@<AAA<A=@@@>>>>>;?A@@<@BAA????@A??@?>??::;;=AA<A<AAAAAAAAB<A@@@@6@=A:==CCC/CD???5<::::;?@@@<ADDD/A=>=B<@<@A=AAAA>>><@<A@@@@@7;;AA:=>>A???AAAAAAAC>>>@<?@@AA>>>=>?A<>>>>>
@ATNG8:01386:06657
GATGGTAGGACGAGCGTCTGAGAGGTACTCATTCGTTTCGGAAGAGACAGGTACGTTAATAGTTAATAGCGTACTTCTTTTTCTTGCTTTCGTGGTTTTCTTGCTAGTTACACTAGCCATCCTTACTGCGCTTCGATTGTGTGCGTACTGCTGCAATATTGTTAACGTGAGTCTTGTAAAAACCTTCTTTTTTACGTTTTACTCTCGTGTTAAAAAATCTGAATTCTTCTAGAGTTCCTGATCTTCTGGGCTGCGCTGATATGCGCTACCATCGTATCTCAGGAGTCT
+
ADEC@CBB@BBBB@A@@A@EDBCB?BBBDDCF@CBBB<BB?B@CBBBCBB?CDDDC?C?CCCC@D@CBBCCCBCB=9999:*;@=@CHE>DCCC7;;;.<B=AA@CBB>CDDECBCC@CCC@BACCCBBBBB@CC@><ABBBDDCCBBBBCBCBD?@;;7;@<@>@@BCCDCA@>A<;<<<*<;A;A@BBBB)CB;;;;.;;BCCCCC;;:;CCCC)=AA<>3984:29>?@@::59:>=?C?@9?9:;.:>==@@@ACCCCBBBCBBB>BBBCHHCGGBBBADD@@A
@ATNG8:01404:06660
GATGGTAGTAGTACACTAGTCATACCAGAAGATCAGGAACTCTAGAAGAATTCAGATTTTTAACACGAGAGTAAACGTAAAAAGAAGGTTTTACAAGACTCACGTTAACAATATTGCAGCAGTACGCACACAATCGAAGCGCAGTAAGGATGGCTAGTGTAACTAGCAAGAATACCACGAAAGCAAGAAAAAAGAAGTACGCTATTAACTATTAACGTACCTGTCTCTTCCGAAACGAATGAGTACTGTATCTATGTGTGCGCTACCATCGTATCTCAGGAGTCT
+
CCCB?CDCCC??ACCCCDCCCBBCDAAA@@ECCC;;:<@BBEGKCBABC@C@BBCA?@@@2??ABB@AACA?>>7>ABDIGE2CB@D@IDD:BCCBDABABBB;;6;?AA>BBB?BCCCDCFCCDDCCCBBC?BB::8;BBBCCBB?B@DBB?ACCCCCDC@BBBBBB?BB@BBB>A@???8;;;98999::%:?<<?=?BB???=B=>>>?7;5;?B@@=@B@@???=A?CBD?DCB>BABBBCCBCCCBB>>>BAAACAABBAA<??>>>@>>=?:93:=877
@ATNG8:01407:06669
GATGGTAGAGTATCATGTGTATCTCCAGAAGATCAGGAACTCTAGAAGAATTCAGATTTTTAACACGAGAGTAAACGTAAAAAGAAGGTTTTACAAGACTCACGTTAACAATATTGCAGCAGTACGCACACAATCGAAGCGCAGTAAGGATGGCTAGTGTAACTAGCAAGAATACCACGAAAGCAAGAAAAAAGAAGTACGCTATTAACTATTAAACGTACCTGTCTCTTCCGAAACGAATGAGTACGAGAGAGCACACGTGTCTACCATCGTATCTCAGGATTCT
+
5;=>?BBBCCCDEBBCCB>@@965@7?<<7:;:9550525<<<>;@=@B>B>BC@A@AAA,A:@@AB@<CC;<;,9?AAA@A,;;5:4:99&99=95955:>:@A>A?CC>A@BABBBCDAAACCCCCEIAA>AB@B@CCCCC<<;?C@C@@>@CBCBCCC@BBBDAA>AB?BCC=@@BBA9>>=;:9::::%9999B<A<=BB<>;=88?>188)8>B;;7;A;;;CD@E?BBC>B@@=@@@AABABBBBBBC99:BBBBAADBBB?BBAAA>??BBDD?CC@BB
@ATNG8:01407:06685
GATGGTAGCTATACGTATATCTATGTACTCATTCGTTTCGGAAGAGACAGGTACGTTAATAGTTAATAGCGTACTTCTTTTTCTTGCTTTCGTGGTATTCTTGCTAGTTACACTAGCCATCCTTACTGCGCTTCGATTGTGTGCGTACTGCTGCAATATTGTTAACGTGAGTCTTGTAAAACCTTCTTTTTACGTTTACTCTCGTGTTAAAAATCTGAATTCTTCTAGAGTTCCTGATCTTCTGGATAGCGACGCGATATACTACCATCGTATCTCAGGAGTCT
+
AABA@BCCCCBBBCCCBCCBBCCDCCCCGIAA?ACCC>CC@B@BCBBBCC?CCCCC?A=ACCC?C?CCCCCBDBF@AAAAA2>B?D>=><?CCF?AAC@CC<>>?DDE?CBAAAAAB>AA>;A7@@AAAAAA=AADD9==@>>>?AAAAAAAAAA:>>>=CE<?;???????@@=A@@@@6@=A=@A@@@/@;999)//9///<;<?<@AAA*:888=6C:<<8=A@@>>>=A:??@@>>8;;B=B@????AABAA===???@@A<@@?@AAAA<<<=9?AAA=
@ATNG8:01420:06660
GATGGTAGCGCGACGAGCGTAGACCCAGAAGATCAGGAACTCTAGAAGAATTCAGATTTTTAACACGAGAGTAAACGTAAAAAGAAGGTTTTACAAGACTCACGTTAACAATATTGCAGCAGTACGCACACAATCGAAGCGCAGTAAGGATGGCTAGTGTAACTAGCAAGAATACCACGAAAGCAAGAAAAAAGAAGTACGCTATTAACTATTAACGTACCTGTCTCTTCCGAAACGAATGAGTACAGAGAGTACGATATGTCTACCATCGTTTCTCAGGAGTCT
+
:56>9=BBBBBCBBECCDBBECCCC>CCC@DCCC@A=@>@@ABEBC@BC@B?ABD@????1??BBBBBCCCBBB=BA@@@@@0>A=C>BBB<BCCACACBBBCAB?C@DC@CCC@CCCDDCDCDCBCBBBDC?@A@B@BCCBBBAD?C@CBB>AACCCC@?=?AAABEAEB?BBB=@@99927;;8899:::%:><?@<?CCA=<9<677>A.839AA@@=@AAAAAA@B?CCD>BBB?BBBCBBBBCCBBBCCCBBBBBBBBB>A=AA@@@A:@888=8=?;;;
@ATNG8:01382:06733
GATGGTAGTGATACAGATCAGACACCAGAAGATCAGGAACTCTAGAAGAATTCAGATTTTTAACACGAGAGTAAACGTAAAAAGAAGGTTTTACAAGACTCACGTTAACAATATTGCAGCAGTACGCACACAATCGAAGCGCAGTAAGGATGGCTAGTGTAACTAGCAAAAATACCACGAAAGCAAGAAAAAGAAGTACGCTATTAACTATTAACGTACCTGTCTCTTCCGAAACGAATGAGTACCTCTCAGACGCTCGTCCTACCATCGTATCTCAGGAGTCT
+
BBBB@BBBBBBBBBBAABHCCCCBC@CCC@DCDCAA@A@CCBA@?A?BB9B:BBBB?:::)::>@898AA@CBB=A>;;;;;*;?=A@CCC9BB@;@@;;9>>00*/2775::@<<@A?AABCCBBBCBAAB=@BBBACCDCCC@@>A@;;;?A@BBCCCC>@ABBBBCCB3@@??BB?>=37;7178<<<,<<8???>A979B@C?CBBB<?;>@BBB?BCBA@??:>:888*8::19<>>884?@B@AACA99:AAABE?ABC@B8::BAA=?>>@<AA888
@ATNG8:01382:06748
GATGGTAGACACGTTTGCTCTCTCGTACTCATTCGTTTCGGAAGAGACAGGTACGTTAATAGTTAATAGCGTACTTCTTTTTCTTGCTTTCGTGGTATTCTTGCTAGTTACACTAGCCATCCTTACTGCGCTTCGATTGTGTGCGTACTGCTGCAATATTGTTAACGTGAGTCTTGTAAAACCTTCTTTTTACGTTTACTCTCGTGTTAAAAATCTGAATTCTTCTAGAGTTCCTGATCTTCTGGATAGCGACGCGATATACTACCATCGTATCTCAGGAGTCT
+
AABB@EDCCCB@99966B@BBFBCBBBBBCAB;A@@A<BC@C>BBBBBBE@CCBBB?B=A@BA?C@BBBBCBBA??BBBAA1B?<?89929ABB8:9F@BBABBBB>>;?BBABBBB?BBB?A=@?>>>;;;=@@@A=??@@@@?>>>@<<<><<8788<@@<@;???BBAA@@8;;BBB6A<A9==AAA/@@@@@378@@@@A@@@<@AAA/A:;;D=@=@A=A@@@AAD<A<>@@B>><>>>9>>;<=>>@@>>>?AAA>>>A<==<AAAAAAA?@;???>=
@ATNG8:01385:06741
GATGGTAGTAGTACACTAGTCATACCAGAAGATCAGGAACTCTAGAAGAATTCAGATTTTTAACACGAGAGTAAACGTAAAAAGAAGGTTTTACAAGACTCACGTTAACAATATTGCAGCAGTACGCACACAATCGAAGCGCAGTAAGGATGTCTAGTGTAACTAGCAAGAATACCACGAAAGACAAGAAAAAGAAGTACGCTATTAACTATTAACGTACCTGTCTCTTCCGAAACGAATGAGTACGAGAGAGCACACGTGTCTACCATCGTATCTCAGGAGTCT
+
BECC?CCBCCBBAABCBBBICBBBC@CCC@CBBB;:9;>BBBBCCFACD@B?BBBBCCCC3D:::@@BBAA:9939=?BBBB5BC?B:AAA7BBB?CAAABDC;;;;ADD@FBB>BAAABBCCCBBBDCDCC?CBBB=@@BAAA?>:@?BCC@@@AAA@AA<@@@?==;=?9=BA:?@???:@??A>99999(9?<=?>AB@@A@>B<@;;;>A>@@@BA?AAAAACDAD?BBC>CCC>BABBBCCCBBBC888@?>>>BBBBBBA?A===@AA@@@?@=;;;>@
@ATNG8:01393:06716
GATGGTAGATATATGCACGCTCTACCAGAAGATCAGGAACTCTAGAAGAATTCAGATTTTTAACACGAGAGTAAACGTAAAAAGAAGGTTTTACAAGACTCACGTTAACAATATTGCAGCAGTACGCACACAATCGAAGCGCAGTAAGGATGGCTAGTGTAACTAGCAAGAATACCACGAAAGCAAGAAAAAAGAAGTACGCTATTAACTATTAACGTACCTGTCTCTTCCGAAACGAATGAGTACTATAGACTATCTGAGACTACCATCGTATCTCAGGAGTCT
+
BCCC?ABDCCCBBCEEBCDDD@@BC?CCC@@@@C@A=A?BACCCBB?DCADAABBBCCEE1B?ABBBBBCCBBB=AA??@@@0@D@D@CCC:BDD@CBBBCCCCB@C?BD@BBB?BBCBBBCCCCCCCCCCD@CBBB?CBBCABAC?B?B@?=?CBBBBCC@CCCBCB@BB?AA@499<><5>>@;999999%9?;?:7:BBCAA>A?B@@A6;8<ADDD@CCBCCBB?B@DBB=BCC@BABACBBACAACCCCAA???AA@ABAA>AAAACCCCDBBB?A@???
@ATNG8:01394:06721
GATGGTAGCTTTACGTATATCTATGTACTCATTCGTTTCGGAAGAGACAGGTACGTTAATAGTTAATAGCGTACTTCTTTTTCTTGCTTTCGTGGTATTCTTGCTAGTTACACTAGCCATCCTTACTGCGCTTCGATTGTGTGCGTACTGCTGCAATATTGTTAACGTGAGTCTTGTAAAACCTTCTTTTTACGTTTTACTCTCGTGTAAAAATCTGAATTCTTCTAGAGTTCCTGATCTTCTGGGTGTATCAGCGAGTATCTACCATCGTATCTCAGGAGTCT
+
CCCC?CCCCC@4ABBDCBBCECCCBBBBBCAA?ADDF>DD?C?CCABBCC?CDDBB?B?BBBC?C@CCCCBCCCD@CCBBB2BB?BCGC=CCAA?ABB@DB>>>>CBB?ABCCCCAB=BBB@B?AAAC>>>>=D@@@<>>??@?@?AAAAA?@?A<??>;AA<A;AAAA???AF=A====3=<B<????>*=@////)//6///::697777(599:>6=65808<<=A>><><@@BABB7;;@@:>==AAAA?????@@AA@>><>>>AAAAA==>@;@AA>>
@ATNG8:01397:06710
GATGGTAGTACATGATAGACGACACCAGAAGATCAGGAACTCTAGAAGAATTCAGATTTTTAACACGAGAGTAAACGTAAAAAGAAGGTTTTACAAGACTCACGTTAACAATATTGCAGCAGTACGCACACAATCGAAGCGCAGTAAGGATGGCTAGTGTAACTAGCAAGAATACCACGAAAGCAAGAAAAAAGAAGTACGCTATTAACTATTAACGTACCTGTCTCTTCCGAAACAATGAGTACTGTATCTATGTGTGCGCTACCATCGACTCTAGAAGTCT
+
=A;;54;444555:::::99:>=95.59:5;;;>>@=@?CCCBBBC=@@=@<?<>?C?CC1C@CCCCAAAB>A=05544999'9;<?.::9-99:6;CCCEAA@A?C@;;4:9925<?>?<@@A@;;9@@9916?@@=@@<BB6968>:A00,07;@A069<AA<BBB?BB>AA>39::99/9==<99::99%9>8;>8@@BBBB@D?BBBC>B<??AAD@CA@@B;;7<@BBB=;;7;BBAABAAADBBBCC@@:88??;;<=@>@?>>///:<86<3<<77
@ATNG8:01405:06719
GATGGTAGTGTCATATGAGAGTGTGTACTCATTCGTTTCGGAAGAGACAGGTACGTTAATAGTTAATAGCGTACTTCTTTTTCTTGCTTTCGTGGTATTCTTGCTAGTTACACTAGCCATCCTTACTGCGCTTCGATTGTGTGCGTACTGCTGCAATATTGTTAACGTGAGTCTTGTAAAACCTTCTTTTTACGTTTACTCTCGTGTTAAAAATCTGAATTCTTCTAGAGTTCCTGATCTTCTGGTATACACACTCGCTCGCTACCATCGAACCACCTAAGTCT
+
AACE@CBBBCBBBCCCCCCEBCCCCCCCCCBB@BBBF>DC?C?CDDDCFI@CDECC@C@DDCCAC@CDCCCCCCC=@@@@@0@B@CBDD>CCCC?BBB?BD;;;CFDC@CCDCCCCC?CBB@C@DCCCCCCC@CDCC@DBBBCCCCCCCCCCCCC?CBB?BC?C?CCBBBDBBB=A::::6:>B9:;:::*:CDCC=AACBCCCCCC@CCCC3CBBCCAG@CC@BBCFECB@C@CCCCBB?BBCACCCCCCCCCBBBBBCCBBBD?CBBBB?B?CD?BB>CAAA
@ATNG8:01414:06725
GATGGTAGTAGTACACTAGTCATACCAGAAGATCAGGAACTCTAGAAGAATTCAGATTTTTAACACGAGAGTAAACGTAAAAAGAAGGTTTTACAAGACTCACGTTAACAATATTGCAGCAGTACGCACACAATCGAAGCGCAGTAAGGATGGCTAGTGTAACTAGCAAGAATACCACGAAAGCAAGAAAAAGAAGTACGCTATTAACTATTAACGTACCTGTCTCTTCCGAAACGAATGAGTACTATAGACTATCTGAGACATCGTATCTCAGGAGTCT
+
DDBB?BCCBB??BCCBBBBCCDBBB?CCC@CDCCBB?B?BACCGCB?BC@D@DDCBBBBB3B@CCCCDCBA88837==>@@@1@D@D@BBB<BCCGCAABCCC@@>@@BB?CBB@CCCCCDDBCBCBBBBBC?CCCC<@@CBBBAB?C?CCC?CCDDCCCA?CCCBCC?BB@999>??BBC<A??;?BBBB3BC@C:99BBAAA<A;??BC7;8;?BCC?BBBAAAA;?;?@@:ABC?B@@?BBCBCAAACCCCCCBCAAACCCCA@@@CABBB?BBB@?
@ATNG8:01416:06711
GATGGTAGGACGAGCGTCTGAGAGGTACTCATTCGTTTCGGAAGAGACAGGTACGTTTAATAGTTAATAGCGTAACTTCTTTTTCTTTGCTTTCGTGGTATTCTTGCTAGTTACACTAGCCATCCTTACTGCGCTTCGATTGTGTGCGTACTGCTGCAATATTGTTAACGTGAGTCTTGTAAAAACCTTCTTTTTACGTCTACTCTCGTGTTAAAAATCTGAATTCTTCTAGAGTTCCTGATCTTCTGGTGTCGTCTATCATGTACTACCATCGTATCTCAGGAGTCT
+
>>>C@DB@>BC;5:B@@@BDB==@;?>@@@@A=?>@@<?@=B<999?;<=8@@?@AA,;59==@9@<A?99<95.5:599;;;(9==6<<<?6====8=6916A:>996<@=@BBBBBBB?BBB?B>BAA@AC;;5;@;;5;AA;;:BA@@A???@?@=;;:@CEAD>A@A@@@BBA=A9::::':;@299999$99B<<@C696<<9555.5555$5995526:@@:?=900/;7;6;;<;:>699?=C9:9@??@?BBABBBCBBCC@CCCBBBCBBBBD?CBBBB
@ATNG8:01380:06781
GATGGTAGCTATACGTATATCTATGTACTCATTCGTTTCGGAAGAGACAGGTACGTTAATAGTTAATAGCGTACTTCTTTTTCTTGCTTTCGTGGTATTCTTCTAGTTACACTAGCCATCCTTACTGCGCTTCGATTGTGTTCGTACTGCTGCAATATTGTTAACGTGAGTCTTGTAAAACCTTCTTTTTACGTTTACTCTCGTGTTAAAAATCTGAATTCTTCTAGAGTTCCTGATCTTCTGGTCTACTACACTGTACTCTACCATCGTATCTCAGGAGTCT
+
BBBD@DBBBD<BBEECCCCCCCCCCCCBBBAA9@;;;,9D9=:@@@BCCC@CCBBB?B?BBBC@B@CCC??<=CC?BBDDD2AA?BCC=5;BAC?BBB@CB@CBBBB@BBB>>@BB>AAA>><888AA@@@=B@@@7;;BB=AAAAACBBBBAA>AA@>@?4879AABC>AAA=@==>?5::>:98888(8==;<7?<98:8><=:39:9:)7788B<A<AA;@@??AAB;A;@@@@:;7;;A=A@@@D>@@@@???@AA??@@<@=>>A??@AAAA<>>>?@
@ATNG8:01401:06782
GATGGTAGCTATACGTTATCTATGTACTCATTCGTTTCGGAAGAGACAGGTACGTTAATAGTTAATAGCGTACTTCTTTTTTCTTGCTTTCGTGGTATTCTTCTAGTTACACTAGCCATCCTTACTGCGCTTCGATTGTGTGCGTACTGCTGCAATATTGTTAACGTGAGTCTTGTAAAACCTTCTTTTTACGTTTACTCTCGTGTTAAAAATCTGAATTCTTCTAGAGTTCCTGATCTTCTGGGATGTGTGCGCAGTGCCTACCATCGTATCTCAGTAGTCT
+
AA@@;:=AAB<BAB;:86@CIAAAA@@@BBB?BBBB<BC>B?;;=DHFEAHL;;;@B?CCCC@B@BBBCC@?<@;777777#3328333(3::<7<?@>AB??BC9977BA<==B@?BBA?C?8899978649<?@;::::9:989;??===;;4:;;8=A<@<@ABBAAAAA7:;>>?2?:?7;;AAA/@@===6</////777;=ABBB.=665A5>:==:=><==;;5;;?@@@@B:9::@6>///::=????@:9:7<;:,//:99=@@@@@@@@>>>>
@ATNG8:01402:06783
GATGGTAGGCGACATACATACGCGCCAGAAGATCAGGAACTCTACGAAGAATTCAGATTTTTTAACACGAGAGTAAACGTAAAAAGAAGGTTTTACAAGACTCACGTTAACAATATTGCAGCAGTACGCACACAATCGAAGCGCAGTAAGGATGGCTAGTGTAACTAGCAAGAATACCACGAAAGCAAGAAAAAAGAAGTACGCTATTAACTATTAACGTACCTGTCTCTTCCGAAACGAATGAGTACTATGTAGAGCTCTATACTACCATCGTATCTCAGGAGTCT
+
<<AB9==A==<<<=;<;>A>=====:?;A<<>>;;=292///9///72//)/2998888888$939444;:95555)5544>>>+??:=:>@@2@==:==999@@55.4.44.4<<8:;554;;;<;9945555.5<=>7<;?=BBDD@C@A<;49@@@B@@?=BB@AAC=??59798;;733(377-/96999$986/////39:;;;=;@BB;?>A9;9@4=5555447<./07.798)//888::4//66/////3395------(-7../6://-772-..33
@ATNG8:01403:06776
GATGGTAGTGTCATATGAAGAGTGTGTACTCATTCGTTTCGGAAGAGACAGGTACGTTAATAGTTAATAGCGTACTTCTTTTTCTTGCTTTCGTGGTATTCTTGCTAGTTACACTAGCCATCCTACTGCGCTTCGATTGTGTGCGTACTGCTGCAATATTGTTAACGTGAGTCTTGTAAAACCTTCTTTTTACGTTTTCTCTCGTGTTAAAAATCTGAATTCTTCTAGAGTTCCTGATCTTCTGGACAGAGTGTGCAGATACTACCATCGTATCTCAGGAGTCT
+
?:?B?BAADBBBCBBBCC@CCCCBBBCCBBBBA?BBBC?DC?CABBCCCHHAGCCCCACACCDD@C@CCCCDBCBC?BBBAA0BA=@@CC>BBBC?BBB=BC8;;CDFD@CCBBCCBC@BBCACCBBBAAAA@CBBB@CCCCCCCCBCCDCBBBC@CCC@DC?B?BCBCCCBBB@CBBBB:B?B?CCBBB5BBCDEG:BCAAAAA@A5;;;<*;BCCJ@E?BB?BBCCCCC?B?BCCCHC@BAI@CCBBAGAAABBCBBBDCCDC?CBAACCCCCCCJAGD;<<
@ATNG8:01416:06771
GATGGTAGTGTCATATGAGAGTGTGTACTCATTCGTTTCGGAAGAGACAGGTACGTTAATAGTTAATAGCGTACTTCTTTTTCTTGCTTTCGTGGTATTCTTGCTAGTTACACTAGCCATCCTTACTGCGCTTCGATTGTGTGCGTACTGCTGCAATATTGTTAACGTGAGTCTTGTAAAACCTTCTTTTTACGTTTACTCTCGTGTTAAAAATCTGAATTCTTCTAGAGTTCCTGATCTTCTGGGAGATATCATCAGCGAGCTACCCATCGTATCTCAGGAGTCT
+
;56B:=B@A@BBBBCCDCBBBBBBCBCBBD@@=@BBB>BC@C@CBBCCCDABBBCD@C@BABB@C@BBBBBBDCD@@@>?>,?@<@@AA;AA@A=ACB?BC::;CCBB@CCGEIFFC@CCB?B>@ACCCCCF?AACC@CBBBDCAABCCCCBBBC@CCC@DD@D?@@ABBBDCC?DA@A@7A@C?CCCCC5BD@@@;@@@@BBBACBAIMKJ5CBBBB?B?CA=ABABAAB>A?C@@@@?4::::,9@999BBAABC969<;<<555)55::;;@?9999;?@BCC
@ATNG8:01420:06761
GATGGTAGAGGTATCATGTGTATCTCCAGAAGATCAGGAACTCTAGAAGAATTCAGATTTTTAACACGAGAGTAAACGTAAAAAGAAGGTTTTACAAGACTCACGTTAACAATATTGCAGCAGTACGCACACAATCGAAGCGCAGTAAGGATGGCTAGTGTAACTAGCAAGAATACCACGAAAGCAAGAAAAAAGAAGTACGCTATTAAACTATTAAACGTACCTGTCTCTTCCGAAACGAATGAGTACATAGATATACGTATAGCTACCATCGTATCTCAGGAGTCT
+
/777488>00)/::/59A==?A@@@B?BCC@DAAABB>A>AAAAAAA=@@=B@@@@;;:99$95::>C@@GCCBD8??99:::$9<6<====+:55.59>>?@BBD?B?BC855<8<==<>@??@B@@A?B?=2999924;999<5966:CCE@BBCCCCBB?BAABBB@BD?BCC69::::,9::3::9:99$9717><:<<BB<9<?.=>97-22'25;;@:>>==94924.499,4987;<;::=?::?@BACA@@?CCCB@@@00,/:97=B>>>A>>8;=?@>
@ATNG8:01425:06750
GATGGTAGCATACGTGACAGAGCGCCAGAAGATCAGGAACTCTAGAAGAATTCAGATTTTTAACACGAGAGTAAACGTAAAAAGAAGGTTTTACAAGACTCACGTTAACAATATTGCAGCAGTACGCACACAATCGAAGCGCAGTAAGGATGGCTAGTGTAACTAGCAAGAATACCACGAAAGCAAGAAAAAGAAGTACGCTATTAACTATTAACGTACCTGTCTCTTCCGAAACGAATGAGTACAGAGAGTACGATATGTCTACCATCGTATCTCAGGAGTCT
+
A<=B@CCBBBBCDCAABCHGCBBCB@BBC@CCBBBB@C@BBBBBCC?BB?B=@>?99999(9<A@BABAA?789,9@;;;;;':?;?4999&59949;;ABBCCC?B?@@<@BC8;:CBCCCDFCCCBBBCD@BBBB?AABBDCCC?F@C::;;BBCCCCC?CCCABA@CC@CBB9:9AA@9A??<?FCCC3BB?B?@?CF???:>:=@@A:>:=ABDB?BB;;:FF@C?CCC>CCH@9::BDCBBAAABBBBBCBBBCBBBBBA<AA???AA@@>>><@@>>>
@ATNG8:01379:06812
GATGGTAGTGTGTCTCTGAGAGTAGTACTCATTCGTTTCGGAAGAGACAGGTACGTTTAATAGTTAATAGCGTACTTCTTTTTCTTTGCTTTCGTGGTATTCTTGCTAGTTACACTAGCCATCCTTACTGCGCTTCGATTGTGTGCGTACTGCTGCAATATTGTTAACGTGAGTCTTGTAAAAACCTTCTTTTTACGTTTACTCTAGTGTTAAAAATCTGAATTCTTCTAGAGTTCCTGATCTTCTGGAGATATCATCGCGAGCTACCATCGTATCTCAGGAGTCT
+
===E@CCDDDCB@::6<;;?B=A==?@@@@?@=@BBC<BB?A>AC@@@BA?BCC;;:,;9>A@@:@?AAACC;<:C@CCCBB,9;9)5?<>6===98=00*/7)/0>==A=AAAABBBC6::A>A>BCCBCCCC:;;CC>BDCCBBA@@AA@AABAB?BDC@BB@G@BB@@@BBBB@A;;;;;*;;B9A>@@A0ABBCC=C9:9??9>9<.5559$9959516=@A=B99::9?2:29?@@@@;;?B@CCCCCCA@@C;::CBBBDC@BBCCCCCBBBBB?@??AA
@ATNG8:01382:06823
GATGGTAGGTGCACATGAGTGTATCCAGAAGATCAGGAACTCTAGAAGAATTCAGATTTTTAACACGAGAGTAAACGTAAAAAGAAGGTTTTACAAGACTCACGTTAACAATATTGCAGCAGTACGCACACAATCGAAGCGCAGTAAGGATGGCTAGTGTAACTAGCAAGAATACCTCGAAAGCAAGAAAAAGAAGTACGCTATTAACTATTAACGTACCTGTCTCTTCCGAAACGAATGAGTACGATGAGAGAGCTCTCTCTAATCGTATCTCAGGAGTCT
+
BCBC@BCBADEBBBBBCCCCCCDCC?BBB@DBBCBB?B@CCCCBCD@CC?B?BCCCCCCC5D@DCBBCCCCCFD>C;;<BBB0BD@C7;;;6;AB?BCCBBCC@@=@?BB@BBB?BADCABACBCCBDBBBB@DCCC?BBBBBCAC?C@C@@?@CCCCBBA?CDDAAA?BB>AAA@BBBCC>BA@=>????1?C?C@??CCBBB<?=?AA==H==>CCC@CB@@@BB@C?BBD>DBC?CCBBCCCCAAAACBBBCBBB@???<<7>BBBCB@>>BB?@@>>>
@ATNG8:01385:06835
GATGGTAGCGCACACATAGATACAGTACTCATTCGTTTCGGAAGAGACAGGTACGTTAATAGTTAATAGCGTACTTCTTTTTCTTGCTTTCGTGGTATTCTTGCTAGTTACACTAGCCATCCTTACTGCGCTTCGATTGTGTGCGTACTGCTGCAATATTGTTAACGTGAGTCTTGTAAAACCTTCTTTTTACGTTTACTCTCGTGTTAAAAATCTGAATTCTTCTAGAGTTCCTGATCTTCTGGAGATATCATCAGCGAGCTACCATCGTATCTCAGGAGTCT
+
7779+//<<ABBBGDCCCCBBBDCCCCCC>AA9AAA?:B=7;7;;;C?BB<D<<<=.4.499;8=?BBBC;;;CC@AAAAA2@B?B@@@;@BAB=AADACC?BBBB@A?BDCCCCBA?@BD>B@BIAAACBB?AABB>BBDCCDABAECDCBBBC@CCCACD@B@BBBBDC;;;>B;;;;.;>B>@@AAA0@BDBB>BBCCCDCGCC=AA@A,@;;;A6;7;C?BCE@AAC?B?BBBBBB8<;F5<;CBBBCCBBBCCCBDBBCC?A@ACHCDBBCBB@B@@?A
@ATNG8:01405:06825
GATGGTAGACACGTGTGCTCTCTCGTACTCATTCGTTTCGGAAGAGACAGGTACGTTAATAGTTAATAGCGTACTTCTTTTTCTTGCTTTCGTGATATTCTTGCTAGTTACACTATCCATCCTTACTGCGCTTCGATTGTGTGCGTACTGCTGCAATATTGTTAACGTGAGTCTTGTAAAAACCTTCTTTTTACGTTTACTCTCGTGTTAAAAATCTGAATTCTTCTAGAGTTCCTGATCTTCTGGTGTCTGATCTGTATCACTACCATCGAGGTTGTAAAGTCT
+
ACBB?@<<===;=;<///<<<7;;BAA@CCBB;;;CG<BA8;6;@AABBG@CBBBB=@>?@@@?B>BAAABA;8;278888'7717333(3:===>@@39927<=;<>?BB@@?@??;9AC=A>A:88;:881885819=<<9>>=999692225/;<=9=>:?2666=<<;;97<59999$94=;>>:::)66>9>2;565<;;;99.4444$4::9939644.5:<<?;@9B8@;;959<<9:4:>=999@@DC996<<<;9//7:///77174:<CC=BB@?
@ATNG8:01406:06827
GATGGTAGGCGTGTGAGAGTCTGCCCAGAAGATCAGGAACTCTAGAAGAATTCAGATTTTTAACACGAGAGTAAACGTAAAAAGAAGGTTTTACAAGACTCACGTTAACAATATTGCAGCAGTACGCACACAATCGAAGCGCAGTAAGGATGGCTAGTGTAACTAGCAAGAATACCACGAAAGCAAGAAAAAGAAGTACGCTATTAACTATTAACGTACCTGTCTCTTCCGAAACGAATGAGTACGTGTGCGACGTGTCTCCACCATCGTATCTCAGGAGTCT
+
BCCC@CBC@BCCCCCCCCBBB@@AC=CCL@@AACA@=@>BBCBBBB?BB@D@CCCAAAAA2A@CCBBBBBBBBE=A@99888(8@<A=BBB9??C@BBBBCDBAA=@?A>;>AA<?@@????@AE@@@>><@<AAAA=>>=>>A??=@<??B?BBBBBBCC?CB??BB?BB?BCC?AA99:,9<<9?BBBB+>>5>999;==AA=B;??@@;@=CD>>><@@@@AAA7:7;AA9@BC?AABCCBBBBBBAAABBA=>><===@A=AAAA@@@@BA=>:=A>=<
@ATNG8:01407:06822
GATGTAGAGAGACTGTAGCGCACCCAGAAGATCAGGAACTCTAGAAGAATTCAGATTTTTAACACGAGAGTAAACGTAAAAAGAAGGTTTTACAAGACTCACGTTAACAATATTGCAGCAGTACGCACACAATCGAAGCGCAGTAAGGATGGCTAGTGTAACTAGCAAGAATACCACGAAGCAAGAAAAAGAAGTACGCTATTAACTATTAACGTACCTGTCTCTTCCGAAACGAATGAGTACGTGTGCGACGTGTCTCCTACCATCGTATCTCAGGAGTCT
+
48:999<4;45;;;<BBBA;;;=>3;@C@BCBCCB?B?A@BBDCC?CCAD@A??89999)9;BABBCBDA=>?8=:;;AAA,@B<@5999&5@<8<AAA@@@>@:@?BB@CEC@BCBBBBBBBB;;;BBCC@CB;;9:A???AAA=A?C;;7;AA@CDBB@BCCBAA@CD@AAA:??9947;=878989(8A=BBBAAA@??5;177==8=9=ABBB?BBAB@@A>A?BBB>AAA>AABBBBCD@??@@?@?888?;;><?AA=BA>>BBBBBBBF?BBABB
@ATNG8:01410:06844
TATGGTAGAGTACAGTGTAGTAGACCAGAAGATCAGGAACTCTAGAAGAATTCAGATTTTTAACACGAGAGTAAACGTAAAAAGAAGGTTTTACAAGACTCACGTTAACAATATTGCAGCAGTACGCACACAATCGAAGCGCAGTAAGGATGGCTAGTGTAACTAGCAAGAATACCACGAAAGCAAGAAAAAGAAGTACGCTATTAACTATTAACGTACCTGTCTCTTCCGAAACGAATGAGTACTACTCTCAGAGACACACTACCATCGTATCTCAGGAGTCT
+
449:44999=>===CCBAAAAAA@@=@CC@CBBECB?B@BBBCCBA>BB=@=@CBBBCBB3B=A@CDCBECCCE=CB;;<<<*<C@C?BAA3A;;6;BABBBEDC?B@AA?ACC?CBABBBBCBBBCAAACC?@ABB>ABCAAABB@D?B::9;CCCDCCD@BBBBBA???9?AA>??DFD>B99299999(9A?BBB@@@CDD?C?BBB>8<6;<B@@<@BBBBCG@B?BBB=BAA>AAA@A????@?AAADEBBBCBAAAABK?BBBBBBBDDBBB@BBA==
@ATNG8:01419:06839
GATGGTAGTAGTACACTAGTCATACCAGAAGATCAGGAACTCTAGAAGAATTCAGATTTTTAACACGAGAGTAAACGTAAAAAGAAGGTTTTACAAGACTCACGTTAACAATATTGCAGCAGTACGCACACAATCGAAGCGCAGTAAGGATGGCTAGTGTAACTAGCAAGAATACCACGAAAGCAAGAAAAAAGAAGTACGCTATTAACTATTAACGTACCTGTCTCTTCCGAAACGATGAGTACATAGATATACGTATAGCTACCATCGTATCTCAGGAGTCT
+
AB@@=@BBABBCCBBCDGCCB?@;;8;CC@EDCCCD@C;;;BCDBB?BDADAGCCAAAA@2@?BBAACCBBBBA;A@@@@@@0@B>A;BBB:BCCAFDBBBB;;;>B?BDADCC@CCCDBBCCBBBBCCCCC?@@@@=@BCA@???=@GEBB>CCDC@@?C?CCBDDC?BB???>=A@@@@:>>>;::9999%9?;<A@BBABAA=D:??@@:=:<>CAA>ACAAABB?B@BBB>BBBBBBBCAAABAACCCCA>>>@@@@AAAA<A;;;B@AA@@@@:?:::>
@ATNG8:01420:06818
GATGGTAGCGCATATCAGCGCAGCCCAGAAGATCAGGAACTCTAGAAGAATTCAGATTTTTAACACGAGAGTAAACGTAAAAAGAAGGTTTTACAAGACTCACGTTTAACAATATTGCAGCAGTACGCACACAATCGAAGCGCAGTAAGGATGGCTAGTGTAACTAGCAAGAATACCACGAAAGCAAGAAAAAAGAAGTACGCTATTAACTATTAACGTACCTGTCTCTTCCGAAACGAATGAGTACGTGTGCGACGTGTCTCCTACCATCGTATCTCAGGAGTCT
+
@ABB?CCBBCBCCCBBADCCCCBBB>BCC@CCCCCD?B@BBBBBAA>AB>@?BBBBBDDC5C?ABBBBCCA@AA;ABBCCCC5CE@E@CCC<CCCACCBAABC;;;.;=??;@BB=BBA@AABBBBBAABBAA?AHFG?@@BBBBBC=A>BAA=ACCDCCCC@@@CBBE@CC?ABD?BAABD>D:::0FAA@@(@@<00/;?BBBB?B?ABBEAD@A;A;;8;BCABCC?B?AAA<AAA=@?A@@@?@???AABCDCCBBBBB?BBB?BBBBBBBBBBBB?BBBCB
@ATNG8:01423:06831
GATGGTAGTGTGTCTCTGAGAGTAGTACTCATTCGTTTCGGAAGAGACAGGTACGTTAATAGTTAATAGCGTACTTCTTTTTCTTGCTTTCGTGGTATTCTTGCTAGTTACACTAGCCATCCTTACTGCGCTTCGATTGTGTGCGTACTGCTGCAATATTGTTAACGTGATTCTTGTAAAACCTTCTTTTTACGTTTACTCTCGTGTTAAAAATCTGAATTCTTCTAGAGTTCCTGATCTTCGGGTCTCTCTCTCACGCACTACCATCGTATCTCAGGAGTCT
+
4:9=:?=BCCFDA@@@;ABBCFGCBB@@;;;@;@BFG>DD?D?BBCCDBB@BCCCD@C?BCBB?B?BBCBDFDBB@AA@AA,99.5:AA9BBA@=@@@=@@499@@AC@CCCCCEEG@CBC?C?CBBBCBBC@CCBD?CCCCBBBBFDDBBBBCE@CBB?BC@D@CCF@@@@BA?BBBDC<C?C=;<<;;*;AAAA8BBBCBCCDBB?BBBB0BBBBB@C@BC@@@AB<<;?B?CAAAAA@@A@<0000008??@>?>@778BB?BB???BBB@@A@;>>000
@ATNG8:01393:06894
GATGGTAGTCTCAGATAGTCTATAGTACTCATTCGTTTCGGAAGAGACAGGTACGTTAATATGTTAATAGCGTACTTCTTTTTTCTTTGCTTTCGTGGTATTTCTTGCTAGTTACACTAGCCATCCTTACTGCGCTTCGATTGTGTGCGTACTGCTTGCAATAATTGTTAATCGTGAGTCTTGTAAAAACCTTCTTTTTACGTTTACTCTCGTGTTAAAAATCTGAATTCTTCTAGAGTTCCTGATCTTCTGGATAGCGACGGATATACTACCATCGTATCTCAGGAGTCT
+
@??;8<=ADC9:;DCBBBAA:999@9;55<<<:>CBB>BB>B=@CA?655155;;;.4.94455.5.5599/////)//////#/:;1:555)555<8<5//)//)///9/4.4994444=.49;5:5;<==BC@?:>B::7;;;9>>>>>00///)///)//)/299.5.///////4998:44444$4.4744444$449990944445556><@@@@+<6655494;;6;;<995:.5.9;?999=@@@=B@A@@@@5525<;;;<<>=:>>665;;>666@;?B@;;
@ATNG8:01399:06899
GATGGTAGTATCTGCACACTCTGTCCAGAAGATCAGGAACTCTAGAAGAATTCAGATTTTTAACACGAGAGTAAACGTAAAAAGAAGGTTTTACAAGACTCACGTTAACAATATTGCAGCAGTACGCACACAATCGAAGCGCAGTAAGGATGGCTAGTGTAACTAGCAAGAATACCACGAAAGCAAGAAAAAAGAAGTACGCTATTAACTATTAACGTACCTGTCTCTTCCGAAACGAATGAGTACACATCGTCGTGTCGTGCTACCATCGTATCTCAGGAGTCT
+
AABD@CCEBBABBCCCFCCCCCCCC@CCC@CCBB@@5;8;;AACCC?BB@B@CCBBCCCC2C?CCAABAAA988+9?>???@,AC@B@CDD;CCC@DDCCCBCCB?B@DD@BAB?BBCCCCCDCCBCCCCBB?BC@@?BABBDB@@=@?B@@?ABBCCCCC@CCCCDCABB??>?=@A@@@:@>>;::9999%9?<A98:A?C@@;>;<>@D5;7;>BCC?BA@@?AB?B@CCD>BBB>ABBCBCAAAACCCBCCBCAAABBBBBC@CBBBBBCCBBBB@BBBBB
@ATNG8:01407:06883
GATGGTAGCTCGCTGATGATATCTCCAGAAGATCAGGAACTCTAGAAGAATTCAGATTTTTAACACGAGAGTAAACGTAAAAAGAAGGTTTTACAAGACTCACGTTAACAATATTGCAGCAGTACGCACACAATCGAAGCGCAGTAAGGATGGCTAGTGTAACTAGCAAGAATACCACGAAAGCAAGAAAAAAAGAAGTACGCTATTAACTATTAACGTACCTGTCTCTTCCGAAACGATGAGTACTATAGACTATCTGAGACTACCATCGTATCTCAGGAGTCT
+
B;@;;??AB====99:@?@BBBBBB:;;GADFDCAA?A?A@ACCAA>@@4919A9:8BAB1B<<>=?@???><?8=<@?>>>+=B==8@BB8AAB@C:;;@@@00+/399398:5:=@596>CAAACF@@@B@BBBD@CCDDCB@?;?=@;<5;ABBBBBA799??@A=@A???<8>///:16//(//////0#/:69747==A:5556225709=::@AB?A@@??>?;>9<;>8<00/:::?@<=?999??@@B???B=<=>4313888:;98377;6337<8
@ATNG8:01409:06895
GATGGTAGAGAGACTGTAGCGCACCCAGAAGATCAGGAACTCTAGAAGAATTCAGATTTTTAACACGAGAGTAAACGTAAAAAGAAGGTTTTACAAGACTCACGTTAACAATATTGCAGCAGTACGCACACAATCGAAGCGCAGTAAGGATGGCTAGTGTAACTAGCAAGAATACCACGAAAGCAAGAAAAAAGAAGTACGCTATTAACTATTAACGTACCTGTCTCTTCCGAAACGAATGAGTACGAGAGTCAGAGCAGAGCTACCATCGTATCTCAGGAGTCT
+
555=8=<<<=<<==666>@@CCDJF=AAA<@AB@AA>B@CCAAA;:7:C?A>CB885;;:'98387??AAA>??8==??AA@0=B<<9<CC9CCC>B@;;:==00+/3997;;=;>=666>>B>==<::=0/)//::6566=>>==9A=A9;69@@@ABBB@CBBAAA997??@?>?>>??8??@>>>@?@@&=@<998@ACAAD=E:>=;:5;:=?A@@=@@?AD??=?790@8>00*000;:;?D???A@@A@<==@@@=B>>><>>>@@A>>===>:>??>>
@ATNG8:01414:06896
GATGGTAGAGTATCATGTGTATCTCCAGAAGATCAGGAACTCTAGAAGAATTCAGATTTTTAACACGAGAGTAAACGTAAAAAGAAGGTTTTACAAGACTCACGTTAACAATATTGCAGCAGTACGCACACAATCGAAGCGCAGTAAGGATGGCTAGTGTAACTAGCAAGAATACCACGAAAGCAAGAAAAAAGAAGTACGCTATTAACTATTAACGTACCTGTCTCTTCCGAAACGAATGAGTACACACTCTCATATGACACTACCATCGTATCTCAGGAGTCT
+
::4974;>4955<==>C6;;B;9;@<ACC?BA==00*0:>>BBB@@;@@7;6;BBCCDCC3B:>@@;9;BBABB<BBCEFFD5BD@C@DFI<ABA@BBB@@@ABB?B@CC>B?>6:??@BBBCCDEBBBAA@>@@@B@BCDCBBBD@IAECC?B@A;;;BD@DCA@?A=@A>??@>@@KEF<?=@;999999%:=;9@8<8:?A;4373;AA<@;?AHHH?AADDBBB?B7;;A=BABAF@@?BCCBB???ECCCBAAB<;;BCCF?AABBCCAAABA@;98999
@ATNG8:01425:06863
GATGGTAGAGTACAGTGTAGTAGACCAGAAGATCAGGAACTCTAGAAGAATTCAGATTTTTAACACGAGAGTAAACGTAAAAAGAAGGTTTTACTAGACTCACGTTAACAATATTGCAGCAGTACGCACACAATCGAAGCGCAGTAAGGATGGCTAGTGTAACTAGCAAGAATACCACGAAAGCAAGAAAAAGAAGTACGCTATTAACTATTAACGTACCTGTCTCTTCCGAAACGAATGAGTACACATCGTCGTGTCGTGCTACCATCGTTTCTCAGGAGTCT
+
?@@C@CCCBBBBDBBBCCCFCCDCC?CCC@ECCC@@=@?BACDCCC?CC?B?BBBBBBBB3B?CAAABCCBBBB;@@;;;;;*;B>?49::49BCCCCBCLCC@@>@?BDABCB@CCBBCBCBCCDBC@@AG@C@@@?BABBAAAD?C@BAA>ACBBACCC?BBBC?><>C>BBB>AACCA9?9949@AAB3BC@BBB>???==:=<????:=:=ADBB@BBBBBCC@C?AAE?@@@?BBBBBCBBBBBBBBBBBBDBDABABBB@DBBBBA<BBBBB?CBBBB
@ATNG8:01390:06949
GATGGTAGGACGAGCGTCTGAGAGGTACTCATTCGTTTCGGAAGAGACAGGTACGTTAATAGTTAATAGCGTACTTCTTTTTCTTGCTTTCGTGGTATTCTTGCTAGTTACACTAGCCATCCTTACTGCGCTTCGATTGTGTGCGTACTGCTGCAATATTGTTAACGTGAGTCTTGTAAAACCTTCTTTTTACGTTTACTCTCGTGTTAAAAATCTGAATTCTTCTAGAGTTCCTGATCTTCTGGGATGTGTGCGCAGTGCCTACCATCGACACTCCAAAGTCT
+
@ABB@DCC@CC9;:BBBBBCDCCD?CCCDBBB>BDDD>CC?C?ABBDCCC?CDBCCAD@BBBD@D@EAAACCCCC@CCDDD5CB>BBCC>CCCCBCCC?CC;;;CFDF@CCCCDCCD@BCC@C@GDBBBBCB?BBAA>BBCCDCBCCCCCCCBBB@ABB?BC?C@AABBBDBBB?BBCCC<E@D@CCDDC5CDCCF>AACCCCCBBB@CCCC5BBBBC@B@BC@CCCCCCC@D?CAACCC@BBBA:B:;:BBCBCCCBBBC?CCD@DBBBBCBA@A=AA<A@@@
@ATNG8:01393:06938
GATGGTAGTACATGATAGACGACACCAGAAGATCAGGAACTCTAGAAGAATTCAGATTTTTAACACGAGAGTAAACGTAAAAAGAAGGTTTTACAAGACTCACGTTAACAATATTGCAGCAGTACGCACACAATCGAAGCGCAGTAAGGATGGCTAGTGTAACTAGCAAGAATACCACGAAAGCAAGAAAAAAGAAGTACGCTATTAACTATTAACGTACCTGTCTCTTCCGAAACGAATGAGTACCTCTCAGACGCTCGTCCTACCATCGTATCTCAGGAGTCT
+
<BCC@BBBBDCCCC@B@CBC@@@@C@BBB?CBBBAC6:6;@@ABCC?BB=?<?BBBBDCC5D@BBCCBBDB;;;0;A;;;;;$9;6<8=??2?C@<@BCBCBCA@?@@CC?BBC@CCBBCBBBBCCCCCCCC@CDCC?BBCDCC???B@DCD@CBBBDCCC@BBABDD@CC?BBB@BBBBA9A9929<<<<>&<>?897?BBDCB?B?BBBB?B?BBC;;9:CAAABA=A=@??9@BC?CBCCBAA>ABBDBAABCCBBBBB@BBB?BBBBDCBBACBB@BBBBB
@ATNG8:01407:06926
GATGGTAGCGAGCGAGTGTGTATACCAGAAGATCAGGAACTCTAGAAGAATTCAGATTTTTAACACGAGAGTAAACGTAAAAAGAAGGTTTTACAAGACTCACGTTAACAATATTGCAGCAGTACGCACACAATCGAAGCGCAGTAAGGATGGCTAGTGTAACTAGCAAGAATACCACGAAAGCAAGAAAAAGAAGTACGCTATTAACTATTAACGTACCTGTCTCTTCCGAAACGAATGAGTACGATGAGAGAGCTCTCTCTACCATCGTATCTCAGGAGTCT
+
:8:A:::<>?>>:544::556<<<<?=BB=@54444.4.44:<44:=:=8A?A?<@===>,>=@BB<BBA@599)5544444$493;8=??2?>B?>;:<ABBBB9@;;;5;9:25>=>>>>>BCBBBBA@@?@AAA?BBBAAABC?C@CCC?CAA@DBBB>BA@?@?<??=000;;;/73(7;;/73:::+:=7:888@@?:?<@:=?CB@C@AACED@BBB@;:;@C=BBB<A;;8;AA@D???AAA??@<AA@BBBBAAA:949A@@A?877>>>>@;:<:
@ATNG8:01408:06934
GATGGTAGACATATCGTACTCTCTGTACTCATTCGTTTCGGAAGAGACAGGTACGTTAATAGTTAATAGCGTACTTCTTTTTCTTGCTTTCGTGGTATTCTTGCTAGTTACACTAGCCATCCTTACTGCGCTTCGATTGTGTGCGTACTGCTGCAATATTGTTAACGTGAGTCTTGTAAAACCTTCTTTTTACGTTTACTCTCGTGTTAAAAATCTGAATTCTTCTAGAGTTCCTGATCTTCTGGTATACACACTCGCTCGCTACCATCGTATCTCAGGAGTCT
+
BEDC?ABCCCCCCCBBBDDDDBBBCCDCBECC@BBAC>CC@C?CCCCBBB>AA??@@C?BBBC?B?BBBDDCBBA?ACDDD2A@?BBBB=BCCC>??@>CC<?>ACDC>@@A>AA>>9>>A:@:>>>??>>>;ACCA7>>@>????@?AAA??>A=AA?<AA<A<AAAAAAACD;A????6?>D:==<<<.<A??@7==<:::@>===DDDD/?@@@A<?<?@;@DBB>==:=<@@AAAC:>>?<?B>><?>>AAA@>>>@>>>>9>=>@B>==AA=<9<>=<9
@ATNG8:01383:06962
GATGGTAGCTCACGTACGTCACACGTACTCATTCGTTTCGGAAGAGACAGGTACGTTAATAGTTAATAGCGTACTTCTTTTTCTTGCTTTCGTGGTATTCTTGCTAGTTACACTAGCCATCCTTACTGCGCTTCGATTGTGTGCGTACTGCTGCAATATTGTTAACGTGAGTCTTGTAAAACCTCTTTTTACGTTTACTCTCGTGTTAAAAATCTGAATTCTTCTAGAGTTCCTGATCTTCTGGACGACGCGCACTGACACTACCATCGACGAATAGAAGTCT
+
@<<><=BBB;;@A=A@AABFDCDCBBBB@A;;5<CBB>CCADFCCCBBBB@CCBBB@C@@AAD?B@BBACBCBBC@CCCCC3BB:@999/7AAD?BBA<?@688<=8C>BBAABBBB>ABA<A;@@@@AA=>:=A>>:>??>=>>AA@@?BA@@@<;;;;?A;><>B???AABB<A====2=-//====,=@===-//9///8:894<?>>*9555;6:6??6?;;;<>>;@9@?>>AA378<8<>888?BA==;;;=;;;>>=::999;://+/;::6>@@?
@ATNG8:01410:06951
GATGGGTAGATACTCGCTGATACACCCCAGAAAGATCAGGAACTCTAGAAGAATTCAGATTTTTTAACACGAGAGTAAACGTAAAAAAAGAAAGGGTTTTTACAAAGACTCACGTTAACAATATTGCAGCAGTACGCACACAATCGAAGCGCAGTAAAGGATGGCTAGTGTAACTAGCAAAGAAATACCCACGAAAAGCAAGAAAAAAAGAAGTACGCTATTAACTATTAAACGTACCTGTCTCTTCCGAAAACGAATGAGTACGAGAGAGCACACGTGTCTACCCATCGTATCTCAGGAGTCT
+
::7::(/////;;@0;=ABCCCB9:::&9594)4;;;;A5;54=?=?77133-35;?@=<====%=88888889;333(384444444"444)55)5:::(9555)5@596=CCCAEAA@:<00,0/0/@A:9:BB@;;;;0+0@00,0<<>>=978*;49=><?@@?A@@@<;=<<799-998-8833(3888<=133/4///////"--(----::?=:1502725+22'26::9::;599;B?C?CBCC8:>>===>>??A?>?>ADBABB??>BAA=>900)/////;>>A?8917=999
@ATNG8:01411:06980
GATGGTAGGACGTAGCGTCTGAGAGGTACTCATTCGTTTCGGAAGAGACAGGTACGTTAATAGTTAATAGCGTACTTCTTTTTCTTGCTTTCGTGGTATTCTTGCTAGTTACACTAGCCATCCTTACTGCGCTTCGATTGTGTGCGTACTGCTGCAATATTGTTAACGTGAGTCTTGTAAAACCTTCTTTTTACGTTTACTCTCGTGTTAAAAATCTGAATTCTTCTAGAGTTCCTGATCTTCTGGTGTCGTCTATCATGTACTACCATCGTATCTCAGGAGTCT
+
:://-0792;4945;::;>CA@ABB?996;;>>8=<==6==@C;>BBBAAB>996BC>C@CBAF?DAEHCCCHIFD?;;;;;*;A?ABDC9;;;;4;BB=@B@AB@ABB?CABACCCC@@@@=@<@CA@ABAC?BB;;8;ACAA@BBCCBBBCBCB@@AA@BE@E?@@B@@AB;;5;;;;;.;>B>;;;;;*;AAAA6;;BCCCDCCC>CDDD1BBBBG?B@BB@CCDECBC@D@CCCCCC@BCCACDCEEBAAACCCCDDDDCBB@BBCCCDDDCBBC@CBBBB
@ATNG8:01411:06996
GATGGTAGCATCTGCATATCTCACCAGAAGATCAGAACTCTAGAAGAATTCAGATTTTTAACACGAGAGTAATCGTAAAAAGAAGGTTTTACAAGACTCACGTTAACAATATTGCAGCAGTACGCACACAATCGAAGCGCAGTAAGGATGGCTAGTGTAACTAGCAAGAATACCACGAAAGCAAGAAAAAGAAGTACGCTATTAACTATTAACGTACCTGTCTCTTCCGAAACGAATGAGTACAGAGAGTACGATATGTCTACCATCGTATCTCAGGAGTCT
+
;;;>9=695;::00//:=><?>>@<6;;ABBCCCBB9;;A@@@@<@@4945>?=@@@@0?:>:;>>:A77::0///////$/:69;;==1=B?:<B99:AA@@9?99807;A;@BCB@@@@AA;;959==9<>=B@CC>BBBBC=@;A00,0===<;==;@;;?@@<@A;?>?9;;777*788/88877'3<3334==BB@B?B@DAAB<?:>=<;98;=;;;::7<7<@@6>:;4:;?@@@AAAABBBBBBBBBDCBCBCBA>AACCBBBCC::9@CC???
@ATNG8:01412:06964
GATGGTAGAGTATCATGTGTATCTCCAGAAGATCAGGAACTCTAGAAGAATTCAGATTTTTAACACGAGAGTAAACGTAAAAAGAAGGTTTTACAAGACTCACGTTAACAATATTGCAGCAGTACGCACACAATCGAAGCGCAGTAAGGATGGCTAGTGTAACTAGCAAGAATACCACGAAAGCAAGAAAAAGAAGTACGCTATTAACTATTAACGTACCTGTCTCTTCCGAAACGAATGAGTACATAGATATACGTATAGCTACCATCGTATCTCAGGAGTCT
+
@AAF@CBBCBCCCCCBBCDCCBCCC@CCC@BBBB@@>@?BBCCCCC@CE?B?BDCCCCCC2C?BCB@CDCCAB@:?B:::::*<@<@@BBB9BCC@BBDCDCC??>@ADD@BBA=BACACBBBBBBDDCCCC?BCDD?BBBDCCCC?C@CBB?BDCCCBAA=ACCDAA>BB?BBB<@@CBB;@@@<@BDCC2BB?B>>>DCBBB?B?BBCA<@<@BDCC@CCBBBCC?B?CCD>CCC@BBBBCBBAAAAA@@BABACBAB@@@BB>BB>@BAABABAC@BB>>>
@ATNG8:01416:06954
GATGGTAGATACTCGCTGATACACCCAGAAGATCAGGAACTCTAGAAGAATTCAGATTTTTAACACGAGAGTAAACGTAAAAAGAAGGTTTTACAAGACTCACGTTAACAATATTGCAGCAGTACGCACACAATCGAAGCGCAGTAAGGATGGCTAGTGTAACTAGCAAGAATACCACGAAAGCAAGAAAAAAGAAGTACGCTATTAACTATTAACGTACCTGTCTCTTCCGAAACGAATGAGTACTACTCTCAGAGACACACTACCATCGTATCTCAGGAGTCT
+
@::A=?5557797///::;>666=<4;<<7:::::95:7::588@A<??<?<??@@@BBB1B?B>88;;;7333(3395?@@+?@<@7@@@7ABB?B;<;BCA@@<@>@C=ABB>??BABBCAA;9:CC@??<@@@@<@B??@BAA=B>BBC@BBBBCCBB?BBBAA=<??;/005;;;==5;<<8999998$77<374;<<>;;:;;==@@;A4<9@??<??:=??=9=9=<<5<8947?>=@@?@??00000;?A???<:33..(..555766578>9<97//
@ATNG8:01384:07028
GATGGTAGCGCATATCAGCGCAGCCCAGAAGATCAGGAACTCTAGAAGAATTCAGATTTTTAACACGAGAGTAAACGTAAAAGAAGGTTTTACAAGACTCACGTTAACAATATTGCAGCAGTACGCACACAATCGAAGCGCAGTAAGGATGGCTAGTGTAACTAGCAAGAATACCACGAAAGCAAGAAAAAGAAGTACGCTATTAACTATTAACGTACCTGTCTCTTCCGAAACGAATGAGTACGTGTGCGACGTGTCTCCTACCATCGTATCTCAGGAGTCT
+
ECBA?B9;;BCCABACCCCCCCCCC>CCD=BCDCBB>B>BBBCBDD@CC=@>AAB9999:.;>BBHDHFCCCCB;AB9:::-;C=A4;;;-;AA<ABBBCCDBB@B@BB@BDG@BBCBCCBBCCCBBBBCC@DEDD=AABBAAAD@D@CBB?BCCCCAAA@CCCCCC@CC?BBB=??BBA9@8828>>@@2AB?BBBBBBBCC?C@CBBB?B?CDCCC@CCCCBCC@C@BBB;BBB?BDCDCCBBAAABBBBBBBBAAAA=@AC?BB@AADCCAAAD@BB?>=
@ATNG8:01398:07011
GATGGTAGGTGCACATGAGTGTATCCAGAAGATCAGGAACTCTAGAAGAATTCAGATTTTTAACACGAGAGTAAACGTAAAAAGAAGGTTTTACAAGACTCACGTTAACAATATTGCAGCAGTACGCACACAATCGAAGCGCAGTAAGGATGGCTAGTGTAACTAGCAAGAATACCACGAAAGCAAGAAAAAGAAGTTACGTCTATTAAACTATTAACTGATACCTGTCTCTTCCGAAAACGAATGAGTACAGAGAGTACGATATGTCTACCATCGTATCTCAGGAGTCT
+
::9>;@@@;;BCDCCCGECCCBBBB@BDE@BBBA@@9@5;;@DBDB?CC7;5:CB;;;;;';8@=CECBB@?AA8AA;;;;;*;@>AADDD;C@@=@;9;BBBAA>A@CC@BCC?BBC?@@BBCBBCCCCBB?CCCC@BBCCDA@@@DACBB@BCBBBBCC?BBACCC?CC?CCD=>>BBB=BAA=@@A@A2BB?BF@BC::9@==+00)00/9(/(///5722+263.../293//..&2883888333......8.227555::;;A:;69=>665:7:777276662
@ATNG8:01398:07015
GATGGTAGCACGACACGACGATGTGTACTCATTCGTTTCGGAAGAGACAGGTACGTTAATAGTTAATAGCGTACTTACTTTTTCTTGCTTTCGTGGTATTCTTGCTAGTTACACTAGCCATCCTTACTGCGCTTCGATTGTGTGCGTACTGCTGCAATATTGTTAACGTGAGTCTTGTAAAACCTTCTTTTTACGTTTACTCTCGTGTTAAAAATCTGAATTCTTCTAGAGTTCCTGATCTTCTGGCTCTCGTAGACAGATACTACCATCGTATCTCAGGAGTCT
+
:<?@<@BB?ABBACBABBA666:>@AAACBCB?B;;</;A9?9@?>@@>>;>AA;;.:2:4>?7?:CC:00>>8;+//6666'6=;;9::29@@@<?=?<9:388==?@;>@@???BB?AA@;>:>=@888888<<?@<A@@@@@@B>>=A>>>>>188=8<=8=8<???===@@<?@BCB5=:>=@====,::666+//;///:>>><====,:///9494?@;<=>;;;A:>:@>;<<<6;8818==;;;>>>@@@???DE@=>:>>>AC@@?@@>><>A?@?
@ATNG8:01399:07005
GATGGTAGCTATACGTATATCTATGTACTCATTCGTTTCGGAAGAGACAGGTACGTTAATAGTTAATAGCGTACTTCTTTTTCTTGCTTTCGTGGTATTCTTGCTAGTTACACTAGCCATCCTTACTGCGCTTCGATTGTGTGCGTACTGCTGCAATATTGTTAACGTGAGTCTTGTAAAACCTTCTTTTTACGTTTACTCTCGTGTTAAAAATCTGAATTCTTCTAGAGTTCCTGATCTTCTGGGTGTATCAGCGAGTATCTACCATCGTATCTCAGGAGTCT
+
BCBCACBBBBEDCCBBBCFEDDD@AAAAAECC@BDDD>CC?C@CDBBBCD@CCBBB@C@CCBB?B?BBBBBBBCB?>>>>>.<?:>8:9,3=?D>AAC?A?599ABAD@CBBCAAAA>CCC?A:>?@??>==;?AAA:=>AA?<==??@>>>@@@<====@B=A<@@@>>>A>=:>@@CC5;7;9==?@@/>>>BC;?;;988;;=>:>?>>.:555@2;0886@>;;AAC:=9=A=>??;?@@D;===A??=>>@>>=@B>>>>:><>>=>BA?@>C=>>=A=
@ATNG8:01419:07029
GATGGTAGGCGTGTGAGAGTCTGCCCAGAAGATCAGGAACTCTAGAAGAATTCAGATTTTTAACACGAGAGTAAACGTAAAAAGAAGGTTTTACAAGACTCACGTTAACAATATTGCAGCAGTACGCACACAATCGAAGCGCAGTAAGGATGGCTAGTGTAACTAGCAAGAATACCACGAAAGCAAGAAAAAGAAGTACGCTATTAACTATTAACGTACCTGTCTCTTCCGAAACGAATGAGTACTATGTAGAGCTCTATACTACCATCGTATCTCAGGAGTCT
+
@;;B;>CC@CBCCCDCBBBBBBCCC>BBC@CCCCBCBC@BBCCBBB?AB>A?BC@;;;;;';:?8=BA?AA??=6==99999(9?;>9<;;.;>>6<A@ABBBCC?C?CA:>??:?A@@>==@@AAAAAA??;>BAA<::;?@@@B=B<@@B?BBBAA@CC?CAAACC?@@<ABB>B>=@D>BAA;99999(9>;DEAA?@@@B:>:>@AF<?;?AAAB<A@@@@>=5<699919@@?AAAAA@ABBBBBBBAAAB???BCCCBA?C?AA@BBBBBBC?AAAC@
@ATNG8:01434:06437
GATGGTAGTGTAGTGCGCGTCGTCCAGAAGATCAGGAACTCTAGAAGAATTCAGATTTTTAACACGAGAGTAAACGTAAAAAGAAGGTTTTACAAGACTCACGTTAACAATATTGCAGCAGTACGCACACAATCGAAGCGCAGTAAGGATGGCTAGTGTAACTAGCAAGAATACCACGAAAGCAAGAAAAAAGAAGTACGCTATTAACTATTAACGTACCTGTCTCTTCCGAAACGAATGAGTACTATAGACTATCTGAGACTACCATCGTATCTCAGGAGTCT
+
>@>@<?>CDCCCBCB?>=A=BCCD:A=>9;;;<<<7?8@AAAABB?BB:>7:87/////$/)/99988;<<<=7=<?????,::69<@AA3://*///////==8:6983/0/;::==:;;;=CBBBBBBB@BCBB@CFBAA@@C>?087;5777;>A@C?B995A?9=?588>;?>@@@8;<<5778899%9;57??><<>?A<?=@@>?<@<BB666=BA>@>>>:><=9:1/00+00>>0:9B@@?>997??==AB>>=ABB=?;?@FBBAABBB?@@;;;
@ATNG8:01436:06437
GATGGTAGCTCTGCTCTGACTCTCGTACTCATTCGTTTCTGAAGAGACAGGTACGTTAATAGTTAATAGCGTACTTCTTTTTCTTTGCTTTCGTGGTATTCTTGCTAGTTACACTAGCCATCCTTACTGCGCTTCGATTGTGTGCGTACTGCTGCAATATTGTTAACGTGAGTCTTGTAAAACCTTCTTTTTACGTTTACTCTCGTGTTAAAAATCTGAATTCTTCTAGAGTTCCTGATCTTCTGGGCAGACTCTCACACGCCTACCATCGTATCTCAGGAGTCT
+
<<>C??<CB==?CBB@AA@@B999C>==>>5509:>:2<<::7;==BBBC@DEDCC@B@CCBB>B?BCBBCBBBB@==CCC,;<<0<AB@6@A::499:9=C<AACCCC@CCCBCDDD@BBC@CACC@A?@@B@B;;;?A;;;B<;;CCBCCAAAB>A;;5;@5;4;B????@@B?BCBCC7B5;5;;;;;);@@@A9AAB@@@C;;;@CGFG5:9:BB=@<@C?;;;CCAB?AAHDBBCI@BA@C>CFLEDCBBBCCCCCD@CBC?CBCCCDCBBBCC?CB@::
@ATNG8:01442:06412
GATGGTAGTGTCATATGAGAGTGTGTACTCATTCGTTTCGGAAGAGACAGGTACGTTATAGTTAATAGCGTACTTCTTTTTCTTGCTTTCGTGGTATTCTTGCTAGTTACACTAGCCATCCTTACTGCGCTTCGATTGTGTGCGTACTGCTGCAATATTGTTAACGTGAGTCTTGTAAAACCTTCTTTTTACGTTTACTCTCGTGTTAAAAATCTGAATTCTTCTAGAGTTCCTGATCTTCTGGAGATACACATGATACTCTACCATCGTATCTCAGGAGTCT
+
:<=B@B>BBC@A;666>CCCCCBBD@>:00//)/7:;5=;8=7CBBBCCCADCCBB?@@DCC@CACEDCBA@@C?BBEEE5AA?ABDC?FBAB>BBA=BD9;:CCEC?BBCCCFCC>BDD@C99:BBBCCC@CCCCACCCBBBCCCCA@@DBBB@CBB?CC@C?BBBBCCBBB@CCCCC;C@C?AAAAA2ABBCC=@@CDDFDBBB@FJJJ5AA@@@;A;BB=AADDCCB?B?BCDCBB?BBC@CCCCCCCCBBCCCCCBCBAA?B@@@A????@;;5;A@@@
@ATNG8:01444:06402
GATGGTAGTGTCAGTGCTCGTCGTCCAGAAGATCAGGAACTCTAGAAGAATTCAGATTTTTAACACGAGAGTAAACGTAAAAAGAAGGTTTTACAAGACTCACGTTAACAATATTGCAGCAGTACGCACACAATCGAAGCGCAGTAAGGATGGCTAGTGTAACTAGCAAGAATACCACGAAAGCAAGAAAAAGAAGTACGCTATTAACTATTAACGTACCTGTCTCTTCCGAAACGAATGAGTACTGTATCTATGTGTGCGCTACCATCGTATCTCAGGAGTCT
+
<<<@?B@BA@BABB@BBEAAAAB@B>BBCBCABC;;:;@BCEBBBB?AB>A>AA<88877$36:;<<==B==<;39355555$5<8A2999&5=>8>999=BABB=@=@@<?AC?BABBDDCA@@CCBAAAB?CB??=?BBACBBB?B@C??=?AABBBCD=??DCBC@??<997<??777.3888;8::;.:C<A@?@@@@@A;><>EA@<@<A@BBC@BCAA@@??A=???9?AA?BBBCCBB@@@BCCCBAAABBCBBBBBF?>==DBA>>><<<;677AA
@ATNG8:01451:06445
GATGGTAGAGTACAGTGTAGTAGACCAGAAGATCAGGAACTCTAGAAGAATTCAGATTTTTAACACGAGAGTAAACGTAAAAAGAAGGTTTTACAAGACTCACGTTAACAATATTGCAGCAGTACGCACACAATCGAAGCGCAGTAAGGATGGCTAGTGTAACTAGCAAGAATTCCACGAAAGCAAGAAAAAGAAGTACGCTATTAACTATTAACGTACCTGTCTCTTCCGAAACGAATGAGTACATAGATATACGTATAGCTACCATCGTATCTCAGGAGTCT
+
AAAC@CCBBBCCB;;9BBEIECCBB?BCE@DCCC;;:<?BBBCBCA@CC=?=?AACBCBC3B@???AAABBBAB=A:;;LLM5DB?C5;;;-:=@=BABBBCCCB?B?;;8;AA=@@DCFFDGCAACCCCCD@CCBB?BCCC@?@?<@?CCC@DBBBCCBB@BAAA::8:A?A>B=>?888*3773>:??@.?@6@@BBBBDA=:=<>>>A6;5;?BAA?AAA@???<?<?AA=@AA?999BBDBBBBBBBBBBBBB>>>?AABB;????BBBBDAAA<AA;;;
@ATNG8:01456:06444
GATGGTAGCTCTGCTCTGACTCTCGTACTCATTCGTTTCGGAAGAGACAGGTACGTTAATAGTTAATAGCGTACTTCTTTTTCTTGCTTTCGTGGTATTCTTGCTAGTTACACTAGCCATCCTTACTGCGCTTCGATTGTGTGCGTACTGCTGCAATATTGTTAACGTGAGTCTTGTAAAACCTTCTTTTTACGTTTACTCTCGTGTTAAAAATCTGAATTCTTCTAGAGTTCCTGATCTTCTGGGATGTGTGCGCAGTGCCTACCATCGAATCACGAAAGTCT
+
@:::7<==>>>666;;;;BCHCCCCDC@@@BB>BACB=BB?B@@AA@DBC:;9@BB4949;;?;@8@<AB@B@@@9:;;;;*5<8@A?B;@AAA;?@D6@A7::5==A799BBBBBB?@?C@C@BBCDCCBB@CCCC8<;BBA@@BAAAA;;:;?;?>>9=>4:09AABBBCCC;>;:::*:<C=;;;<<*;CCCE>BBBCGCCBB@4::::':=>=>:?=AA@BCCCCCL@C@BCBBCCACCCC>C;<;B;;;@AAA@AB?BBB?@ACCE@CCCBDBL>CBCC
@ATNG8:01471:06444
GATGGTAGTGTCATATGAGAGTGTGTACTCATTCGTTTCGGAAGAGACAGGTACGTTAATAGTTAATAGCGTACTTCTTTTTCTTGCTTTCGTGGTATTCTTGCTAGTTACACTAGCCATCCTTACTGCGCTTCGATTGTGTGCGTACTGCTGCAATATTGTTAACGTGAGTCTTGTAAAACCTTCTTTTTACGTTTACTCTCGTGTTAAAAATCTGAATTCTTCTAGAGTTCCTGATCTTCTGGTCTACTACACTGTACTCTACCATCGTATCTCAGGAGTCT
+
@@@B@BCBCCCCCDCCCBBCCCDBBBCCCBBB?BBBB=BC@C?BCCCECJ@CDDDC?C?BDCC@C@CBBBCCCCD@CCCCC1B@<@AB@:@@@A?BBC@CC@;:<EGG@CCCDCCCC@CDC@B?BECCCCCC@CCCC@BBBCBBCCCCCCCBCBB@BBB?CC@C@BDCCCCCCC6;;;;;.;@A=@@@@@,?B;;;8;BCCDCCAAA@CJJJ3DBBCCBD?CC@BBBBBAB@C?BCCCBB?BAB>BCCCCCCBBBDDCDBBCDDD>@@@@CFCCCCCC@BBBAA
@ATNG8:01473:06447
GATGGTAGGTGCACATGAGTGTATCCAGAAGATCAGGAACTCTAGAAGAATTCAGATTTTTAACACGAGAGTAAACGTAAAAAGAAGGTTTTACAAGACTCACGTTAACAATATTGCAGCAGTACGCACACAATCGAAGCGCAGTAAGGATGGCTAGTGTAACTAGCAAGAATACCACGAAAGCAAGAAAAAAGAAGTACGCTATTAACTATTAACGTACCTGTCTCTTCCGAAACGAATGAGTACGAGAGTCAGAGCAGAGCTACCATCGTATCTCAGGAGTCT
+
BCBB?ACB?@@ACCCBBCCCCBBBD@CCC?DBBC??<?@CCCCAAA@CC;:9:A?=>???0@?CCCBCCCCCBB:@A@@@@@0@B>B;@@@9@BC@DBBBDECBB?B?BC@CBB@BBBBCBCCBBBCBCBCEACBBB?BBBBBBDC@CACA@?@CCCCAAA@CBCCDC>>>9?@@<?>BBD>@??:999999%9>;@989CCDBB?B?A??;5;5;@BAB?BCBBBBB>@@ACM?DCC@CCCCCCCCCBBBBBBBCCBBB@BBBBC@B===BBBBBBBC=AB@;;
@ATNG8:01442:06452
GATGGTAGCGCATATCAGCGCAGCCCAGAAGATCAGGAACTCTAGAAGAATTCAGATTTTTAACACGAGAGTAAACGTAAAAAGAAGGTTTTACAAGACTCACGTTAACAATATTGCAGCAGTACGCACACAATCGGAAGCGCAGTAAGGATGGCTAGTGTAACTAGCAAGAATACCACGAAAGCAAGAAAAAAGAAGTACGCTATTAACTACTAACGTACCTGTCTCTTCCGAAACGAATGAGTACTATGTAGAGCTCTATACTACCATCGTATCTCAGGAGTCT
+
CCDC@CD@A@BCBHCCCCCCBBBDD=BBCAGCCBAA?@@BBDBBBB?BA@C@CCC@@@@?,@>CBBCCCCCCCC>CDBBBBB5AB=B5;:;.;AB?BBCCCDDBB>B@EE?BBB?BCBBDBBBBBCBBBCCC@CCC@C>BBECCCAA?B@CBA?BDBCBDDD?AADCCC@BB?@@><=>=>=7=@@<99999:%0>;>0/0??CFB@C>@@BC:99:BCBC@BCBBA@@6;6;CC=CA@@ABCCCCCAAABBBCBBBBBBBBBCCAB=@B>>BDBA???E>788??
@ATNG8:01447:06465
GATGGTAGTGCGTGAGAGAGAGACCCAGAAGATCAGGAACTCTAGAAGAATTCAGATTTTTAACACGAGAGTAAACGTAAAAAGAAGGTTTTACAAGACTCACGTTAACAATATTGCAGCAGTACGCACACAATCGAAGCGCAGTAAGGATGGCTAGTGTAACTAGCAAGAATACCACGAAAAGCAAGAAAAAAGAAGTACGCTATTAACTATTAACGTACCTGTCTCTTCCGAAACGAATGAGTACTATAGACTATTTGAGACTACCATCGTATCTCAGGAGTCT
+
;<<F@CCCBB@@@BCFDCCCCCCCC>BBBACCCG@@?A@BBCAAAD@CB?B@BCB??>>>.?<@A???@@A8::2:BBBBCC5CFAC?BBB;BBDADBBCCCBA@=@?CC@BCD?BBBBBBBCCDECCBBBD@DCDC@BCBBCCAA>BACBC?BCCBBCCC@@@@CBC?BB?AA@9=;0000*000*000000%0;:=:79BBAA@@D?B>@@<>;;;@BB@BCCBBCC@C?BBC;B::6:@??CBBBBBBCBBBBBB?BBBBA@BC@B???BBBBBBBA=AA988
@ATNG8:01452:06465
GATGGTAGGCGAGATGAGACGCAGTACTCATTCGTTTCGGAAGAGACAGGTACGTTAATAGTTAATAGCGTACTTCTTTTTCTTGCTTTCGTGGTATTCTTGCTAGTTACACTAGCCATCCTTACTGCGCTTCGATTGTGTGCGTACTGCTGCAATATCGTTAACGTGAGTCTTGTAAAACCTTCTTTTTTACGTTTTACTCTCGTGTTAAAAATCTGAATTCTTCTAGAGTTCCTGATCTTCTGGTGAGATATGCATGATACTACCATCGTTATCTCAGGAGGTCT
+
@ABB><<<8<;?;=@EDCC;66@@@CCCAA@9@;;:.998@8=??B@?@<@?@BD?C@CBAA=A?AAAABCBBB@BBAAA2:@6?:::3:;;;6::?9?><@BBEDD?ABBBB@@@>AA>;?=@AAA>>>><>AAA8<;@>?;;;?>CA@888B=B@@>>>;><A<=<;877:<77587+9171555555$59.///(/98//.857:+6576(277794<;<<5<;66///6;49:@@AD:=>@=;;;B?>=;;;?@@@B>96,,),,,22),,383666//,/65
@ATNG8:01470:06484
GATGGTAGTGTGTCTCTGAGAGTAGTACTCATTCGTTTCGGAAGAGACAGGTACGTTTAATAGTTAATAGACGTAACTTCTTTTTCTTTGCTTTCGTGGTATTCTTGCTAGTTACACTAGCCATCCTTACTGCGCTTCGATTGTGTGCGTACTGCTGCAATATTGTTAACGTGAGTCTTGTAAAACCTTCTTTTTACGTTTACTCTCGTGTTAAAATCTGAATTCTTCTAGAGTCCTGATCTTCTGGACAGAGTGTGCAGATACTACCATCGTATCTCAGGAGTCT
+
5>==?B?@@B@@@C666;;<<55559555444.489<4<>7:7:::;:<<:>@>:9;)99>9@A=:7:<///;7727;455555$5;;2;;;>25555.59=7<=7;666@@=@BBBAABB@BBB>@=BD;;<AAB?BDED?BBB;;:@@ABBBAA@;;6:@@=<>8=*0//<>>@5506==@?4;25.5===='999:;,;@@=A@=955.595*59999;?7@A=??>>>>992:@@>?A99:C@CCABACCBBCB@AABBBBBB@BB@@CBBAAACIADCHBC
@ATNG8:01440:06528
GATGGTAGTGATACAGATCAGACACCAGAAGATCAGGAACTCTAGAAGAATTCAGATTTTAACACGAGAGTAAACGTAAAAAGAAGGTTTTACAAGACTCACGTTAACAATATTGCAGCAGTACGCACACAATCGAAGCGCAGTAAGGATGGCTAGTGTAACTAGCAAGAATACCACGAAAGCAAGAAAAAAGAAGTACGCTATTAACTATTAACGTACCTGTCTCTTCCGAAACGAATGAGTACTATGTAGAGCTCTATACTACATCGTATCTCAGGAGTTCT
+
>?44.49454:::///<<9>?;9957<@@:=DGGCB@C:;;C594=7=;4823333333&3,3333;;;;8;913344444$4:393;==.>;;155;;<@>>>:=8;;:??=///99>>======<?6655:;4924:989=::59;>99.5:=;A@@?<@AABBB?BB>????BBBBB9;77/377777$7;8:?;@=<BBB?B?<88;1;4;;A@@=@;;;@AB?A?BCB<@BB588:>;;?AAAB>777<<<@@@;;@:::>:997/////993625+25
@ATNG8:01449:06502
GATGGTAGCTCTGCTCTGACTCTCGTACTCATTCGTTTCGGAAGAGACAGGTACGTTAATAGTTAATAGCGTACTTCTTTTTCTTGCTCTCGTGGTATTCTTGCTAGTTACACTAGCCATCCTTACTGCGCTTCGATTGTGTGCGTACTGCTGCAATATTGTTAACGTGAGTCTTGTAAAACCTTCTTTTTACGTTTACTCTCGTGTTAAAAATCTGAATTCTTCTAGAGTTCCTGATCTTCTGGTGTCGTCTATCATGTACTACCATCGTATCTCAGGAGTCT
+
:<==?B>BC@<<;;>B;;6<>9966AA>566A<@;<>/567:5:=;;;?>9===C>:>2966<8<:@><<<>000,//<=<)//,4455<<=@@:>@D???89:9ACJ>CCCC999C=;;;5;4:::9@@@A=A999799@CCBBBCCBBBBB@@=ABB@CD@C:;;@@@@@@?<@@BBB8A=@=@AAAB2ABBDC>CC@@@B:;9@29999$9<<99495;:166@DBAB>A;??A955459@=@@@AB:;:9@@>?@BCGAAA?@@?@??@>>@>@>?A???
@ATNG8:01455:06546
GATGGTAGCACGAGTCACTCATATCCAGAAGATCAGGAACTCTAGAAGAATTCAGATTTTTAACACGAGAGTAAACGTAAAAAGAAGGTTTTACAAGACTCACGTTAACAATATTGCAGCAGTACGCACACAATCGAAGCGCAGTAAGGATGGCTAGTGTAACTAGCAAGAATACCACGAAAGCAAGAAAAAGAAGTACGCTATTAACTATTAACGTACCTGTCTCTTCCGAAACGAATGAGTACGAGAGTCAGAGCAGAGCTACCATCGTATCTCAGGAGTCT
+
444939<ABBBB>CCCCCDDBBBBC@D@@>@AAA;<4;9?BD;;9D@@@?A@BB@;;;;;);<@?CCBBAA:::5:@AEHED2BF@B<@B@7ABC?BBCCCCCCB@C@CDACBB?BBCCCCCCCCCCCCCCC@CCBB?BBCCBBBB>B@CCC?BBBCDBA@??FDDBC?;;99AA?BBBBD=BAA>ADEED3BB?ABABBBBB><@<@@@@<?<?EBCC?CC@@ABB>A>BBA<ABB?AAABBBBCBBBCCB>>?BBCCCBBBBB?@??@C@@@@@;:7;>>=>
@ATNG8:01459:06517
GATGGTAGAGAGACTGTAGCGCACCCAGAAGATCAGGAACTCTAGAAGAATTCAGATTTTTAACACGAGGGTAAACGTAAAAAGAAGGTTTTACAAGACTCACGTTAACAATATTGCAGCAGTACGCACACAATCGAAGCGCAGTAAGGATGGCTAGTGTAACTAGCAAGAATACCACGAAAGCAAGAAAAAGAAGTACGCTATTAACTATTAACGTACCTGTCTCTTCCGAAACGAATGAGTACGATGAGATCTCGTGTGCTACCATCGTATCTCAGGAGTCT
+
AACC@CDBBBCCDCCCCDBBBCCDD>CBB?BCCE@@?A@CCDDBBB?BB@C@BCCBBBBB3B?CCCABBB>=>=3<>97778(9A<@2:9929@C>BBBCCB@>>:?<AA<@@@;@@@@A?<<CAC=>>??=9=>>A;;;<AA@@@<@<@@B?BDDBBA??<AAAABA?BB?BBB=BBA@A<@@?;99999(9=9??@@@AAAA<A=AA>@9>;>==AA;C@===>>;?=@>>4>BB?@@@B@@@BBBBAABBC@>>>>8:8?><8=?BBBCBB@>@C;;>>;;
@ATNG8:01475:06525
GATGGTAGATACTCGCTGATACACCCAGAAGATCAGGAACTCTAGAAGAATTCAGATTTTTAACACGAGAGTAAACGTAAAAAGAAGGTTTTACAAGACTCACGTTAACAATATTGCAGCAGTACGCACACAATCGAAGCGCAGTAAGGATGGCTAGTGTAACTAGCAAGAATACCACGAAAGCAAGAAAAAGAAGTACGCTATTAACTATTAACGTACCTGTCTCTTCCGAAACGAATGAGTACGAGAGAGCACACGTGTCTACCATCGTATCTCAGGAGTCT
+
;==C@DCCCDA@@BB:;<B@BBBCC>@@@?AAAA;;4:>AABABAE@BB>A=@@@9::::(:8=?ABBBBB99:,9@;;<<<';@>?;@@@0@@@=<@?AABBBDAE@CC?BBC?BBBDDCBBCCCCCCCCC@BBA@=AAAABBBB@C@D@@?ACCCEDCC?BBBBBB?BB@BBC@BBBBF>B??;?AAAB3BF@BAAAAABBB>>:>CBB<@<>>BBB?AA;;;A@=A?BCC=BBDACAAABBCC???CAA@BBBABBAAAAAA?B@>=ACBBBCCC@BBB;:
@ATNG8:01433:06575
GATGGTAGGAGACACGTCGCACACGTACTCATTCGTTTCGGAAGAGACAGGTACGTTAATAGTTAATAGCGTACTTCTTTTTCTTGCTTTCGTGGTATTCTTGCTAGTTACACTAGCCATCCTTACTGCGCTTCGATTGTGTGCGTACTGCTGCAATATTGTTAACGTGAGTCTTGTAAAACCTTCTTTTTACGTTTACTCTCGTGTTAAAAAATCTGAATTCTTCTAGAGTTCCTGATCTTCTGGATATGAGTGACTCGTGCTACCATCGTATCTCAGGAGTCT
+
@<>D@DDB?CBBBCAA>0//:999;=<@<>:919@BA:BB=B?:::DDCB@CCA@@<A7;9:<7>;;B?AA@@:C>@@@@@.@>;<333,3<<<6?;B>BB?BBBBBB?BAAABE??==B@;@<<==::779;>>>>7;;C@???;;;@?=;7//)///59:6:9AA???@@BB7:;>>>5>>G:==BBB/>>>>D3:;?8989:87066766$65569464;=9=>==A?A;A;@@@???;?@@=A==<<@>>>>AA@@>AB@@@8>>AA@@===AAA8;;??;
@ATNG8:01439:06587
GATGGTAGCGCACACATAGATACAGTACTCATTCGTTTCGGAAGAGACAGGTACGTTAATAGTTAATAGCGTACTTCTTTTTCTTGCTTTCGTGGTATTCTTGCTAGTTACACTAGCCATCCTTACTGCGCTTCGATTGTGTGCGTACTGCTGCAATATTGTTAACGTGAGTCTTGTAAAACCTTCTTTTTACGTTTACTCTCGTGTTAAAAATCTGAATTCTTCTAGAGTTCCTGATCTTCTGGAGATACACATGATACTCTACCATCGTATCTCAGGAGTCT
+
;56A:CCBCDCCBBBBCCCCBBABBCCCCBBB@BCCC=BB?BACDCCCCC@CCCBB?B@CCCB@D@CBBBCBBBB=AA@@@0;;9;BCD?BBBB?AAC?BB?CACFJFACCCCDCCB@BBB=A>ACCBBAADACCBB?CCCCCCBBBDDBBBCDD?B??<@A?C@BBBCCGCCC@BBBBB7B>B?BBABA0@B@@@=ABBCBBCCCCADCDE5DA@AB=@=AB?CCCCC@@?@=ABBBBC?CCB@BCICBBCBBBCCCBBCBCBB@BAAADDDBBB??<?AA??
@ATNG8:01445:06559
GATGGTAGCTCACGTACGTCACACGTACTCATTCGTTTCGGAAGAGACAGGTACGTTAATAGTTAATAGCGTACTTCTTTTTCTTGCTTTCGTGGTATTCTTGCTAGTTACACTAGCCATCCTTACTGCGCTTCGATTGTGTGCGTACTGCTGCAATATTGTTAACGTGAGTCTTGTAAAACCTTCTTTTTACGTTTACTCTCGTTGTTAAAAATCTGAATTCTTCTAGAGTTCCTGATCTTCTGGAGATACACATGATACTCTACCATCGTATCTCAGGAGTCT
+
CBBB?A@BA;66<=BBBBCCB@@@BB;;;B@B=CCCG>BB@B;99555:939////)/277::484897::00/7366666'-/(/666.63346::97::487733307A?ACB9:98AA=>:?>::;@@=9==::+////6;=99::8?>9>>;@@@;;;6;:=@A@>==<;055555'22:6<>>>>*>888A2<<9765//(/847;;;+7///<373;?2558.//5/3.355537.3..(.3377>>???A;;;;;@@@@<?===;;;=>>AA=A>>>:
@ATNG8:01466:06557
GATGGTAGCTCACGTACGCACACGTACTCATTCGTTTCGGAAGAGACAGGTACGTTAATAGTTAATAGCGTACTTCTTTTTCTTGCTTTCGTGGTATTCTTGCTAGTTACACTAGCCATCCTTACTGCGCTTCGATTGTGTGCGTACTGCTGCAATATTGTTAACGTGAGTCTTGTAAAACCTTCTTTTTACGTTTACTCTCGTGTTAAAAATCTGAATTCTTCTAGAGTTCCTGATCTTCTGGCTCTCGTAGACAGATACTACCATCGTATCTCAGGAGTCT
+
CCED>BBCBBB@@ADCDDCCC::;BDBBBAA?ACCC?CCBDABBBBCCC@CCC;:7;?BBCC@D@CCBBB???B=AAAAA/::69ABB>BCCC?BDD@AA>AABCBB?AACBBAAA>BBB=@=@AAA@9999@AAD8<<@A@?>>?@B@@>>>@=@@><AA=A<<<=AA>=>A=B>>>>5>;@:=>@@@/@A@@A7::@>>>A9:939:::+;<=>B=D;>?<AB>>>>><@=BAAA@@9<=A<A==::;>>A?@@?AAADB::7;==???AA@@@@<@????
@ATNG8:01458:06625
GATGGTAGCGCATATCAGCGCAGCCCAGAAGATCAGGAACTCTAGAAGAATTCAGATTTTTAACACGAGAGTAAACGTAAAAAGAAGGTTTTACAAGACTCACGTTAACAATATTGCAGCAGTACGCACACAATCGAAGCGCAGTAAGGATGGCTAGTGTAACTAGCAAGAATACCACGAAAAGCAAGAAAAAAGAAGTACGCTATTAACTATTAACGTACCTGTCTCTTCCGAAACGAATGAGTACGATGAGATCTCGTGTGCTACCATCGTATCTCAGGAGTCT
+
55<<8<@@:96B=BBDFBBBCC;;;7:BBACBACAA?@?BB;;;BA>AC?B=@>B;;;;;*;;ABBCCCCCCCB=@;;;;:;';?;>5:9:*::9.5:599@<@@<B=??<?BB=ACBBBCBDBBCCBBBBB@BAAAABBBBC@@@6;5;AB?BBBCBBBEADBCBCB>AA?@@?>>>999:-::92999888#7;4334:==<==7;=;=BB>B?BCCBB?B@@@@BB>A?BBB=BCC?CBCBBBDBBDD???A@?:99?999@@@=997?B@999@AA<@?BD>
@ATNG8:01463:06649
GATGGTAGATACTCGCTGATACACCCAGAAGATCAGGAACTCTAGAAGAATTCAGATTTTTAACACGAGAGTAAACGTAAAAAGAAGGTTTTACAAGACTCACGTTAACAATATTGCAGCAGTACGCACACAATCGAAGCGCAGTAAGGATGGCTAGTGTAACTAGCAAGAATACCACGAAAGCAAGAAAAAGAAGTACGCTATTAACTATTAACGTACCTGTCTCTTCCGAAACGAATGAGTACGTGTGACGTACGTGAGCTACCATCGTATCTCAGGAGTCT
+
A@BA>?@DECCCCABBBBCBBBBBD=A@@?BB@@@B?B?B@@@@??;?A?A?AA@:::::'98@=ABA@A?9=@9736=>?@+@>9=099979@@AEAAABAB;;5:=@A?CCC?BBCCCBAACCBBA;;;;<??>?;??>>@@?>9@>A@@<@CDCBBAB@CBBCCC@BB?BBB?A?=><5;77/87989(8A=BBBABBCAA3816;;<:><@BEDD?CC@@@BBAD?A@>9>:929A??>BBBAAAAAABABABB::9A@@B?BCABBBBBDAAA@AAABB
@ATNG8:01475:06638
GATGGTAGATATATGCACGCTCTACCAGAAGATCAGGAACTCTAGAAGAATTCAGATTTTTAACACGAGAGTAAACGTAAAAAGAAGGTTTTACAAGACTCACGTTAACAATATTGCAGCAGTACGCACACAATCGAAGCGCAGTAAGGATGGCTAGTGTAACTAGCAAGAATACCACGAAAGCAAGAAAAAAAGAAGTACGCTATTAACTATTAACGTACCTGTCTCTTCCGAAACGAATGAGTACTATGACTATCTGAGACTACCATCGTATCTCAGGAGTCT
+
>>BB?B=BBABBDBCBCAAA@BB@A<@AB;@BAA;;:9?BCCBBAA>AB@C???>AABAB1B@BBBBBBBBAA@<?>ACFED5BB=@2;;;*:AA>BAABDCCBA?A?BC@CCD@BBBBBBBBBBCCCAAAB=@@@@=AAAAABAA=B?B;;:;CBBBCCC@AAAABA@BB????599A@@9@>=99999999#08:80/0;:BAB?@@;<>>3>:>>BBB?BCAAAEC?@>:::5:ABACCBBCBBBBBBBBBAAACCCCCCCCA<A>>>BAA@AA@@=@CBAA
@ATNG8:01433:06665
GATGGTAGGAGACACGTCGCACACGTACTCATTCGTTTCGGAAGAGACAGGTACGTTAATAGTTAATAGCGTACTTCTTTTTCTTGCTTTCGTGGTATTCTTGCTAGTTACACTAGCCATCCTTACTGCGCTTCGATTGTGTGCGTACTGCTGCAATATTGTTAACGTGAGTCTTGTAAAACCTTCTTTTTACGTTTACTCTCGTGTTAAAAATCTGAATTCTTCTAGAGTTCCTGATCTTCTGGGCAGACTCTCACACGCCTACCATCGTATCTCAGGAGTCT
+
AFDC?AAB@CDBBBBA@@BBDEDCBBCCCEBC>BAAA=AC@CABBBCCCC@CCBBB@C>AABC?BACCBBBBBBB@BBBBB3AA;@99827?=??BBB@CC?B@BBBB@BBCBBBBB?BBA<?<>?>>>;;;>D@?>=AAA@@@A;<=A?A>;;<9<<<88818<BBABA???A:??ADD5A;@8==DDD/CA@@A9>>????AAAB=AACC/C=<=A<A<??;>@AD>>>9>9>>>A>>8==<>4>;;8:8>@@@AAAAA;===<A@?>??AAA@@@;A?>==
@ATNG8:01442:06663
GATGGTAGATATATGCACGCTCTACCAGAAGATCAGGAACTCTAGAAGAATTCAGATTTTTAACACGAGAGTAAACGTAAAAAGAAGGTTTTACAAGACTCACGTTAACAATATTGCAGCAGTACGCACACAATCGAAGCGCAGTAAGGATGGTTAGTGTAACTAGCAAGAATACCACGAAAGCAAGAAAAAGAAGTACGCTATTAACTATTAACGTACCTGTCTCTTCCGAAACGAATGAGTACTATAGACTATCTGAGACTACCATCGTATCTCAGGAGTCT
+
C@BA@DBBCBBBCCCCECBCCCDBB?BCC@BBCB@@=@?BBBCBBC?DC?C?AAAAADBA/A?AAA?CCACCCC<BBBBGDD5;;6;9??@8@BCADEECCCCCC@BACD@BBB?CBBADCCCCCCCCBBCB?BC??>ACBBCCBB>B>BCC@C?CBCBBC?CCCCBB?BC@BBB?BBBBB>BAA>@@?@?2@@>BBBBCCBBB>A>AACC8;7;BDCB@DCAABBB?C@BBB>BBB@BCCBBBAACCCBBBBBBBBBBBBBBBC?BAABBCCBBBBC@BB>>>
@ATNG8:01451:06664
GATGGTAGTGTCAGTGCGCGTCGTCCAGAAGATCAGGAACTCTAGAAGAATTCAGATTTTTAACACGAGAGTAAACGTAAAAAGAAGGTTTTACAAGACTCACGTTAACAATATTGCAGCAGTACGCACACAATCGAAGCGCAGTAAGGATGGCTAGTGTAACTAGCAAGAATACCACGAAAGCAAGAAAAAAGAAGTACGCTATTAACTATTAACGTACCTGTCTCTTCCGAAACGAATGAGTACTGTATCTATGTGTGCGCTACCATCGTATCTCAGGAGTCT
+
@@@C:66;=@ABAA<DBCDBAA;;;5;@B>AAABDD4999?@=?;?:99050548====>1=7?A7958?9=;A7775:=@@*@?;?2555&5>>9>???=<<@A;@=::69DE?BBCCCDDCBAABB;;;A?CBAB=<000=@0959<@BC@CDA@@A9818;<<>?>AA;@=:4<77/?3>>>)////0/$/:6::47433>=275666616298=<A@C@@@@@B@B@BBB<;==9777;;;;<>???AA999A@978A>>>B<<<??B@<9<;55.5;5//
@ATNG8:01453:06663
GATGGTAGCATCATGCATATCTCACCAGAAGATCAGGAACTCTAAGAAGAATTCAGATTTTTAACACGAAGAGTAAACGTAAAAAGAATGGTTTTACAGACTCACGTTAACAATATTGCAGCAGTACGCACACAATCGAAGCGCAGTAAGGATGGCTAGTGTAACTAGCAAGAATACCACGAAAGCAAGAAAAAAGAAGTACGCTATTAACTATTAAACGTACCTGTCTCTTCCGAAACGATGAGTACTGCGTCTCACTCTCGCCTACCATCGTATCTCAGGAGTCT
+
<<AB?ABB@==<@;=95955559=975:55999>//)/)-----(-8066477444:;999$3,37733,37779:2:@BABBB*;:4445:::.999;5665;;//,/8<<<@@B89:AABBCCCCFLCBCAC@BA@A@BBBCBBAC@C@D;;;;GBABBA@=@AAABB@BCABA@388><<57;;8:>>>>>&=@700/::8;=<9;;8857-55'58??@?@??@:99??9::=3;000::=>;=>A@@BCCCBBBDBBCC@BBC?AAA:;;ACBCAB?AB@@@
@ATNG8:01454:06668
GATGGTAGAGAGAGCTCTCTCATCGTACTCATTCGTTTCGGAAGAGACAGGTACGTTAATAGTTAATAGCGTACTTCTTTTTCTTGCTTTCGTGGTATTCTTGCTAGTTACACTAGCCATCCTTACTGCGCTTCGATTGTGTGCGTACTGCTGCAATATTGTTAACGTGAGTCTTGTAAAACCTTCTTTTTACGTTTTACTCTCGTGTAAAAATCTGAATTCTTCTAGAGTCCTGATCTTCTGGATATGAGTGACTCGTGCTACCATCGTATCTCAGGAGTCT
+
;56=:>BBBBBBCB@996AAB?B>BB<ABC;;:<CCD?GC?B@BCCBCFB=@@@@@>A@CCCD><9<=;;<==<:666666'//(/:::5:CBC>AACABB?BBBBBB=A999BBAA?B>?=A=BA???AAD;>?CB=B@=;;;BBBBAAA==>?7;;>:>C=@=;:;@@@A??<??ADD2>5=8<=DCD/;<////)//////:;797999'555585;1586=;:98//.2788;78,--7-3---;55;?;;;?>=<====;?>>>;;;>??33-33333
@ATNG8:01455:06654
GATGGTAGCTCTGCTCTGACTCTCGTACTCATTCGTTTCGGAAGAGACAGGTACGTTAATAGTTAATAGCGTACTTCTTTTTCTTGCTTTCGTGGTATTCTTGCTAGTTACACTAGCCATCCTTACTGCGCTTCGATTGTGTGCGTACTGCTGCAATATTGTTAACGTGAGTCTTGTAAAACCTTCTTTTTACGTTTACTCTCGTGTTAAAAATCTGAATTCTTCTAGAGTTCCTGATCTTCTGGATACACTCATGTGCACCTACCATCGTATCTCAGGAGTCT
+
BDCC?AABBBCCCCCCCCCDCCBBCCDCCDBC?BCCD>CD@C@BBBCCCC@CCCGC?A?ACCC>B@BCCCDDFCC@DCDBB3BA>BBCD>CCCF@CCCAFD?AACBDE@ECCCCCCD@A@B@C@DCCCBBBC@BCCC?CCCCCABACCCCC@AAB@CBB?BB?B@CCDDCCCCC@DCCFC<C?A=CCCCC5EECCC>BBDDDCCCDD@BBAA2AAABC@EACC>BBDCCCC@C@CCCBCC@BBC@CCDCCCCCCBAACCBC@CBB?BAAACBBCCABA@CCBBB
@ATNG8:01455:06693
GATGGTAGTCTCAGATAGTCTATAGTACTCATTCGTTTCGGAAGAGACAGGTACGTTAATATGTTAATAGCGTAACTTCTTTTTCTTTGCTTTCGTTATTCTTGCTAGTTACACTAGCCATCCTTACTGCGCTTCGATTGTGTGCGTACTGCTGCAATATTGTTAACGTGAGTCTTGTAAAAACCTTCTTTTTACGTTTACTCTCGTGTTAAAAATCTGAATTCTTCTAGAAGTTCCTGATCTTCTGGAGATATCATCAGCGAGCTACCATCGTATCTCAGGAGTCT
+
;<=B@BBBCC?@ABBCCD;<=DCC@B@BBC@@;@BA@8@@=B>AAFFBA@@BB=B=8<8:9455494;=99=;949;455555$5::4<<<?6===155759244499<9>==<==;;7:::9=9>AAA?@?A?B@@@<B@@ABAAAC@A@000;;600/2795<4;;:::;<<<8<44444$45:.44<<<)95C=>4A995;;556<8<<<<(95555.56;<85////)/:)/)/:;9;;666>;@??>=BA@@??>599@BCCCACCCBBCBBBCCB?BCBCC
@ATNG8:01461:06672
GATGGTAGCTATACGTATATCTATGTACTCATTCGTTTCGGAAGAGACAGGTACGTTAATAGTTAATAGCGTACTTCTTTTTCTTGCTTTCGTGGTATTCTTGCTAGTTCACTAGCCATCCTTACTGCGCTTCGATTGTGTGCGTACTGCTGCAATATTGTTAACGTGAGTCTTGTAAAACCTTCTTTTTACGTTTACTCTCGTGTTAAAAATCTGAATTCTTCTAGAGTTCCTGATCTTCTGGCTCTCGTAGACAGATACTACCATCGAGGTTGTAAAGTCT
+
;56@8<?BA@:?<AB@>BBBDCCAAACCCCAA?A<;;,9@9=8BB??@BC?C@BBB7<594>:8<5:>:>;==<?@99999'9?;@778,9B@A?CBA=AB8::BBAB?BB?ABAA>ABC?F?999BBAAB==AA?8==A788@;;;>>>BBAA=A??;?C>E:===B@@@AA<@>><;+;373;@CCC)889==3:777:::::;38887(225582859;67;785554838/./57378:38227?=AA?>>>>>???;:65///6664>:>>DD:=>;=
@ATNG8:01434:06711
GATGGTATTATCTGTCTACGAGAGCCAGAAGATCAGGAACTCTAGAAGAATTCAGATTTTTAACACGAGAGTAAACGTAAAAAGAAGGTTTTACAAGACTCACGTTAACAATATTGCAGCAGTACGCACACAATCGAAGCGCAGTAAGGATGGCTAGTGTAACTAGCAAGAATACCACGAAAGCAAGAAAAAGAAGTACGCTATTAACTATTAACGTACCTGTCTCTTCCGAAACGAATGAGTACTATAGACTATCTGAGACTACCATCGTATCTCAGGAGTCT
+
BBBC@B;97:955=BBBBBCCCCDC@BBC@B@@@999:@CDCCCBB>AA<?;?@@@?@@@+?6@BBAA@BBBBB9=<<:999':?;;9>>>4=A@=<BCCBBBBC@CGDD@BBB?CBCCCCCCBDDBBBBAA>A;<;?BCCBBBAA=B@C@@=@BB@@ACC@CCBBBB?BB=A??5::BCD>CCC?@@@@@2AC?BCE???AA=7=8=<=>1817?CCC@AAABA@>8;6000+000*09:;?CB>==B>>>==BBB???ABC@@9>988????>AAA=>?999
@ATNG8:01438:06715
GATGGTAGACACGTGTGCTCTCTCGTACTCATTCGTTTCGGAAGAGACAGGTACGTTAATAGTTAATAGCGTACTTCTTTTTCTTGCTTTCGTGGTATTCTTGCTAGTTACACTAGCCATCCTTACTGCGCTTCGATTGTGTGCGTACTGCTGCAATATTGTTAACGTGAGTCTTGTAAAACCTTCTTTTTACGTTTACTCTCGTGTTAAAAATCTGAATTCTTCTAGAGTTCCTGATCTTCTGGGTGTATCAGCGAGTATCTACCATCGTATCTCAGGAGTCT
+
BCCC@DDBCCBCBBB;69=B;9;CCC;;;CCA?ADFD>@@=@?@@@BCBB@BBCBB?B<@?;;7:?BB@@@:93<133333$3717333(3:::7<=<6?B59:ABBB?BBBBBBBB?A@A:=:=AAA=<==:=?AA376@@>?@>>=>>A;;;@<AAA;@?;A=B@@????BA8==ACC5@;A;??AAA/A>>>A7>=@===??@@:???>/>>>>@=A<AA=B@@@=<<:><@??@@@6::=A:@@@CA@????@>=>@>@AA<?>?;==?@@@AA=BB@==
@ATNG8:01463:06734
GATGGTAGCATCATGCATATCTCACCAGAAGATCAGGAACTCTAGAAGAATTCAGATTTTTAACACGAGAGTAAACGTAAAAAGAAGGTTTTACAAGACTCACGTTAACAATATTGCAGCAGTACGCACACAATCGAAGCGCAGTAAGGATGGCTAGTGTAACTAGCAAGAATACCACGAAAGCAAGAGAAAGAAGTACGCTATTAACTATTAACGTACCTGTCTCTTCCGAAAGAATGAGTACGATGAGAGAGCTCTCTCTACCATCGTATCTCAGGAGTCT
+
ABBE@CCBBCCCCDCCE@BBDCCCC?CCB?BBBDAA?A@CCCCCCC?AA?AACCBBCDDC2C?BBBABBBB>>?5=@:;;;;*<C>B5;::4:CC@DBBCCBC@@>@@BB?BBC@BBCCCCBCCCDCCBBBB@DBBB?BBBBBAAC?C@D@@=@DDCBAAA@CAAADA?BB@?>>?BBBBB>B>><>DDFD;AB?CDBABBBBDAD@DECC@B@CCCCC@CCCBABB>A>ABB?BB?ACCCCABAA@AAACCCCBB>>>BBACA;?<>>BBCCCBBB?>?;@@
@ATNG8:01473:06726
GATGGTAGTGTCATATGAGAGTGTGTACTCATTCGTTTCGGAAGAGACAGGTACGTTAATAGTTAATAGCGTACTTCTTTTTCTTGCTTTCGTTGTATTCTTCTAGTTACACTAGCCATCCTTACTGCGCTTCGATTGTGTGCGTACTGCTGCAATATTGTTAACGTGAGTCTTGTAAAACCTTCTTTTTACGTTTACTCTCGTGTTAAAAATCTGAATTCTTCTAGAGTTCCTGATCTTCTGGATAGCGACGCGATATACTACCATCGTATCTCAGGAGTCT
+
5<>>?CBBA@?CCCGCGHCCBABBDMBBCB;<6;@@@;BB?B?BCBBBBC:CBCA@=@9BBBB@D@CCDDC;;;B<@??>>,:924:??:@BD?@@DD@BBACHIAA?ABAAAB@A?ACC@C?BBCBBBBB?BBBD?DCBBBBBBCBBBBBBCD@ABA@CGAE@BA@ACCCBA=A@@??3@=A;A@@@@0@BCCD=AA@@BBBCDCADCCC5CBBBEAG@CCABBB@@@@=A@CCCAA@?@@D@CCCCBBCCCCCCCCBBBCBB?BBAABC@@@BBC=AAA@?
@ATNG8:01437:06776
GATGGTAGTGCGTGAGAGAGAGACCCAGAAGATCAGGAACTCTAGAAGAATTCAGATTTTTAACACGAGAGTAACGTAAAAAGAAGGTTTTACAAGACTCACGTTTAACAATATTGCAGCAGTACGCACACAATCGAAGCGCAGTAAGGATGGCTAGTGTAACTAGCAAGAATACCACGAAAGCAAGAAAAAAGAAGTACGCTATTAACTATTAACGTACCTGTCTCTTCCGAAACGAATGAGTACTGTATCTATGTGTGCGCTACCATCGTATCTCAGGAGTCT
+
?@DD@DCCCBBB>CCCDCCC;?;;;0;9:7<@@A@@=A;556><<<:>?<:7;:937777$3,333339<<8933344444$4<7;.555&5;;596659<<9;;,:<??<A;;459@<A@@@AAAABBBBB@BBBC?BABBBCCD@C@C;;:;CCCEBCB?CACBBC@BB>AAB?AAABC=A<<89999::%9>;<979@ABBB?B988AA<@;==A<;7;ABABBD@C?BCC=A9949>>?@BBBBBBABBA:9:A???BA@@B>?::>@B>==AAA<;;;>>
@ATNG8:01437:06794
GATGGTAGAGAGAGCTCTCTCATCGTACTCTTTCGTTTCGGAAGAGACAGGTACGTTAATAGTTAATAGCGTACTTCTTTTTCTTGCTTTCGTGGTATTCTTGCTAGTTACACTAGCCATCCTTACTGCGCTTCGATTGTGTGCGTACTGCTGCAATATTGTTAACGTGAGTCTTGTAAAACCTTCTTTTTACGTTTACTCTCGTGTTAAAAATCTGAATTCTTCTAGAGTTCCTGATCTTCTGGGCTGCGCTGATATGCGCTACCATCGTATCTCAGGAGTCT
+
BDBB?BCC99:AA@@@A<AAAABABB@@@9:9)5<<>7=B@C@CCDDCBB?CDCDC@C@CCEH@D@CBBBCCBBB@@@@@@0?@=BBBB>BCCF@CCB?BB?A?@@CC?AABCCCBB?BBB?B?BBC>>?BB>AECF?AA>AAAB@@@A??<<<?8688=BB:=:>??BBBBAA7;;AAA5A:=488888(8=<>=6<==<966@==:<DDD/A:::B=B<?@<BB??>??=D;???E??:877=18///;889??>>>@@===?:>>?>>>A>>>??<?@>>>
@ATNG8:01439:06784
GATGGTAGACATATCGTACTCTCTGTACTCATTCGTTTCGGAAGAGACAGGTACGTTAATAGTTAATAGCGTACTTCTTTTTCTTGCTTTCGTGGTATTCTTGCTAGTTACACTAGCCATCCTTACTGCGCTTCGATTGTGTGCGTACTGCTGCAATATTGTTAACGTGAGTCTTGTAAAACCTTCTTTTTACGTTTACTCTCGTGTTTAAAAAATCTGAATTCTTCTAGAGTTCCTGATCTTTCTGGGCTGCGCTGATATGCGCTACCATCGTATCTCAGGAGTCT
+
BBBC@CCCCCCCCBCCCCCCCAAACCB@BD99;9BBE>CC?A>AAACCCA=BBBBC?B?B@BB?B?BAABBCB@@=@@@?@2:A?DCCB;B?@@>BBB>BB@@?@A994:ABAAA@@<@@@<@=AA@@@@@A<AA@@8::A@@@A@@@@@A<>>@=:;;<@@<@<ABAABBA?>8>8898)84:488898(8=886-5<>?>>A<8::)87868#5586=6=8=@:>>AAA::88<@><>;;;.666706///@:::?@@C>::;<//,/;<<<?BBBD<=:=A;;;
@ATNG8:01442:06784
GATGGTAGGAGACACGTCGCACACGTACTCATTCGTTTCGGAAGAGACAGGTACGTTAATAGTTAATAGCGTACTTCTTTTTCTTGCTTTCGTGGTATTCTTGCTAGTTACACTAGCCATCCTTACTGCGCTTCGATTGTGTGCGTACTGCTGCAATATTGTTAACGTGAGTCTTGTAAAACCTTCTTTTTACGTTTACTCTCGTGTTAAAAATCTGAATTCTTCTAGAGTTCCTGATCTTCTGGGCAGACTCTCACACGCCTACCATCGTATCTCAGGAGTCT
+
5::>9BBC@CCBCCEEDCBBBCC;;6;>;;;C=B;;;7:B>B?;;9CBBB@CCBA@>@@CCDD?B?BBBBBBB==9BC===+<<7A@AA;CCDB?BBC?BC<??BA@@<A:9:ACAA?C>?;?==988>???=?@@@7;;A;;;BAAA@@@=>=A<:;;<;:7;=A@=:;;;>>:=>>AB2>5;5:::::*:=;;:17==;;;==;;6;AAA/@@@>>;>=;;7;?@@@>>:>====B>=5:::=4=;;:;;;@@@@@BAA7;;;:;;;;@D@@@====AAA>=
@ATNG8:01468:06789
GATGGTAGAGAGAGCTCTCTCATCGTACTCATTCGTTTCGGAAGAGACAGGTACGTTAATAGTTAATAGCGTACTTCTTTTTCTTGCTTTCGTGGTATTCTTGCTAGTTACACTAGCCATCCTTACTGCGCTTCGATTGTGTGCGTATTGCTGCAATATTGTTAACGTGAGTCTTGTAAAACCTTCTTTTTACGTTTACTCTCGTGTTAAAAATCTGAATTCTTCTAGAGTTCCTGATCTTCTGGGCTGCGCTGATATGCGCTACCATCGTATCTCAGGAGTCT
+
9:;B:CCBDCCCCCB;:9?B?;<<BBBBBCICACCCD>CC?C@BCCCCCB?BBBBB?B?BBCC@C=ABCCBBABB?BCCCC1??>:99C>CCCC?BAB@C@000;>00*/;;/99>>27785:6;=<:;786=A=>>6;;=;;:=>;;5;A>===9878<>A5;7:<@?@>><<89;9::2;;A<@@AAA/>>@@A:AAA==<<::<7<<;;(///7<5A9>>:><<977:8<;??????9==<=5=;;;????@;;;;;;>>==8;;;::;>:;<@D=BA==>
@ATNG8:01437:06836
GATGGTAGAGAGAGCTCTCTCATCGTACTCATTCGTTTCGGAAGAGACAGGTACGTTAATAGTTAATAGCGTACTTCTTTTTCTTGCTTTCGTGGTATTCTTGCTAGTTACACTAGCCATCCTTACTGCGCTTCGATTGTGTGCGTACTGCTGCGATATTGTTAACGTGAGTCTTGTAAAACCTTCTTTTTACGTTTACTCTCGTGTTAAAAATCTGAATTCTTCTAGAGTTCCTGATCTTCTGGGTCTACGCTCGTCGCGCTACCATCGTATCTCAGGAGTCT
+
BBBC?BBBCDBCCDE@AACCCGCCCBBBCDCB?ACED>CB?C@DBAAABB?CCCBB?B?CCBB=A@CCBBCCCBB?BBBBB3BB?BCCC=BACC?CCB@BB599ABBB?BCCDBBBB=B>@;A9>?AAA???=AAAA8;;:AA>>=?@AAA?><AA@A>;>>;A9=>AAA@@@@;>>AAA6A<?;?>>>?/=@766)//////9:9;39777(5667=6;5995:><==>>9>;@@C>>>7;;@@7@BA>>>>>@@>>>AB??>C=CA>=>=AAAAAD;>??>A
@ATNG8:01449:06808
GATGGTAGGACGAGCGTCTGAGAGGTACTCATTCGTTTCGGAAGAGACAGGTACGTTAATAGTTAATAGCGTACTTCTTTTTCTTGCTTTCGTGGTATTCTTGCTAGTTACACTAGCCATCCTTACTGCGCTTCGATTGTGTGCGTACTGCTGCAATATTGTTAACGTGAGTCTTGTAAAACCTTCTTTTTACGTTTACTCTCGTGTTAAAAATCTGAATTCTTCTAGAGTTCCTGATCTTCTGGGCAGACTCTCACACGCCTACATCGTATCTCAGGAGTCT
+
CCCB@BBB@CBBBCBB?@@BBBDD@BCCCCAA=A??@;@C@C@BBBCCCC@BCCDD@C@CCA@=A?CBBDCB@@B>:::;;*;A=A?B@;@ABC@CIC@CC;;;BFCCACCCBBCDC@CCC?C@BDCCCCBB?BCCC?CBBBBECDBAACCCBBB=BCD@CC?C@BBCCBBD@A=@BBBB:A>C;;;:::*;BAAB>AACCDCDCBB5;;;;*;AABB@B@BC>BABBACB@D@CCCBBB?BAFE>CBBBDCCCBB@ABCF?CCBCCDBBBCCDBAB?BBC@@
@ATNG8:01459:06834
GATGGTAGCTATACGTATATCTATGACTCATTCGTTTCGGAAGAGACAGGTACGTTAATAGTTAATAGCGTACTTCTTTTTCTTGCTTTCGTGGTATTCTTGCTAGTTACACTAGCCATCCCTTACTGCGCTTCGATTGTGTGCGTACTGCTGCAATATTGTTAACGTGAGTCTTGTAAAACCTTCTTTTTACGTTTACTCTGTGTTAAAAATCTAGAATTCTTCTAGAGTTCCTGATCTTCTGGACAGAGTGTGCAGATACTACCATCGTATCTCAGGAGTCT
+
?:<=8=<;66==AA@A?<@@99955555;9>;;;<>8>B5;6;AA@A;;69D@AA?B?@A@A@D@AA@@?@@AA=AACCC2AA?BBCE=BBBA?ACD?CC=??BBDB?ABBCBBCB?BBFE>C<?;>?BAAA=?>>=5:;:::;@@A==<:6///498;68827:><<<877;;486767(69=6;;@@>*9///6)..87.2222+2777'65...3.32682799525:2:3969::<.57=9:888=>@BAA;77://----)/8988>A>;;//*/898<
@ATNG8:01462:06842
GATGGTAGGTGCACATGAGTGTATCCAGAAGATCAGGAACTCTAGAAGAATTCAGATTTTTAACACGAGAGTAAACGTAAAAAGAAGGTTTTACAAGACTCACGTTAACAATATTGCAGCAGTACGCACACAATCGAAGCGCAGTAAGGATTGCTAGTGTAACTAGCAAGAATACCACGAAAGCAAGAAAAAGAAGTACGCTATTAACTATTAACGTACCTGTCTCTTCCGAAACGAATGAGTACAGAGAGTACGATATGTCTACCATCGTATCTCAGGAGTCT
+
CCCC?CCC?BBBBBBBCCCCCCCCB?CCD@BBBC@@<@=@AABB@@>AE>A>CBBBCCCC5C@BBBDCCCCCEF>CAAACCC5FC@E@BDD;CBB?BBBBCBBAA>B@BB?BBB>@@CBDCBBBBDDCCCA@=@BBA=@@BBAAAA=B?BA<@@@@CCDEC@BCCCBB?BB?BAA>ABBBB=BAA>AACCC3BB?B??@BBBAB>B?C@@@<B=??AAB@CG@@@CB@B?BBB<AAA?BAAABBBFDBAAABBBABABAA>>>BB>BBBBCCD@@>BB?AA799
@ATNG8:01467:06818
GATGGTAGCGCACACATAGATACAGTACTCATTCGTTTCGGAAGAGACAGGTACGTTAATAGTTAATAGCGTACTTCTTTTTCTTGCTTTCGTGGTATTCTTGCTAGTTACACTAGCCATCCTTACTGCGCTTCGATTGTGTGCGTACTGCTGCAATATTGTTAACGTGAGTCTTGTAAAACCTTCTTTTTACGTTTACTCTCGTGTTAAAAATCTGAATTCTTCTAGAGTTCCTGATCTTCTGGCTCTCGTAGACAGATACTACCATCGTATCTCAGGAGTCT
+
CCBB@BBGBBBBBDD@B@CDBCBCCCCCCC@@>@CCC?CD?C?CDDGCCE@CCCCD@C?BBCD>B@CCCCBBBCC;>>===,>@9@AAA=CCCM@CCC@CC9::ABBC@CICCCBBC?BAC?C@CCECCBBBADCBB?BBCCIIDGBBBBBCCCC@CCC@CC?B@BBCCCDBCC@BBBBB;B@C?@AAAA1@CCCC=A@CCCCCCBB@CDED3DAAAC@CACC?BBBCBCB@B@BBBCCC@BBC@CCBBBCCCCCBBBDCCCCCC?BBBBBBBBBBBB@CCBAA
@ATNG8:01473:06813
GATGGTAGAGTACAGTGTAGTAGACCAGAAGATCAGGAACTCTAGAAGAATTCAGATTTTTAACACGAGAGTAAACGTAAAAAGAAGGTTTTACAAGACTCACGTTAACAATATTGCAGCAGTACGCACACAATCGAAGCGCAGTAAGGATGGCTAGTGTAACTAGCAAGAATACCACGAAAGCAAGAAAAAGAAGTACGCTATTAACTATTAACGTACCTGTCTCTTCCGAAACGAATGAGTACACATCGTCGTGTCGTGCTACCATCGTATCTCAGGAGTCT
+
CCCC@DCCCBBCDCDCCCGFCCCBC@BBB@BBBB@A=@>AAB@A@C@BB?B?@@?::999(:9AABBADDCCCD=??@@@@@0@@;>:>>>4ACC@CABABBCBB@B@CC@CCA@CCCCCCCCDCCHCCBCB?AB;;7;CC@BB@@=A@C@@>ACCCBCCC?CBBBCC?BB?BBB??>>BB=BBB?BBCCD3BB?CBBBB@AAA;><>???<?<@@BBCACBAABBB@C?CBF>BAA>AAABBCCCCDD@@ACBBAA???AABBB?BBBBB??>???C@@@?CC
@ATNG8:01475:06821
GATGGTAGCGAGCGAGTGTGTATACCAGAAATCAGGAACTCTAGAAGAATTCAGATTTTTAACACGAGAGTAAACGTAAAAAGAATGGTTTTACAAGACTCACGTTTAACAATATTGCAGCAGTACGCACACAATCGAAGCGCAGTAAGGATGGCTGTGTAACTAGCAAGAATACCACGAAAGCAAGAAAAAAGAAGTTACGTCTATTAACTATTAACTGATACCTGTCTTCTTCCGAAAACGAATGAGTACAGGAGAGTACGATATGTCTACCATCGTATCTCAGGAGTCTA
+
<>CH?BCBBBBA@AA;;9@@AABBB>BBBB>CCAA<A=00/888;6;;8;8<<<?@@@>,<8;8777333///(///////$/;)//4;990;;;7<>695<9544)4.4<8::;8<;::>B;=00///99//,5???<;;;CC>@@9<8;//+/::<=<;6::444?9??<?=848888;3:33/3;==>>&==7=;266///857070-,,5(,(,,,,522,35558.55.532222&2990553------(-335.2299999:;;88<29;:785558975/5333..
@ATNG8:01428:06889
GATGGTAGAGAGACTGTAGCGCACTCAGTAAGATCAGGAACTCTAGAGAATTCAGATTTTTAACACGAGAGTTAAGCGTAAAAAAGAAGGTTTTACAAGACTCACGTTAACAATATTGCAGCAGTACGCACACAATCGAAGCGCAGTAAGGATGGCTAGTGTAACTATGCAAGTAATACCACGAAAGCAAGAAAAAAGAAGTACGCTATTAACTATTAACGTACCTGTCTCTTCCGAAACGAATGAGTACAGAGAGTACGATATGTCTACCATCGTATCTCAGGAGTCT
+
55:C9=BBDBBBCD;96;>>>@@::::///377/555068<::85----(-(-/773999'3,33888:=88288<77333333#39494:::.99:1833388;<=79599599:49=99966>>=>?>>BBCDCCCC@AAAABBCC?C@;;;?BBACCC??=?B@>>@@90/-0667*-/==?3==>;?<??>;%::6:8==B=88;+/,.7770515;?>><@>;;;==:=?BED=A9905::<>BBBBAA@@AA@A???ABA@@AA=AABCCDBBA:99<==CBB
@ATNG8:01449:06887
GATGGTAGTGATACAGATCAGACACAGAAGATCAGGAACTCTAGAAGAATTCAGATTTTTAACACGAGAGTAAACGTAAAAGAAGGTTTTACAAGACTCACGTTAACAATATTGCAGCAGTACGCACACAATCGAAGCGCAGTAAGGATGGCTAGTGTAACTAGCAAGAATACCACGAAAGCAAGAAAAAGAAGTACGCTATTAACTATTAACGTACCTGTCTCTTCCGAAACGAATGAGTACCTCTCAGACGCTCGTCCTACCATCGTATCTCAGGAGTCT
+
<<<C@CCABCCECBBCCCCCCHHHBBBB?BAA@A@;?9AADCDAB>BB?B>BAA><???+85?::AABB??>A9??<;;;.4=2:.944&5;;9>===CCCBB>B?@@<@BB?BCCBBBBBBAAAACAAA@BBBC?BBCCEBAA?CACCC@CCCCDCCC?BACDCC?AA=???9=?::9,9>>;<>>>>.?@=A?@?@BBAB58179<<6=:=ABBB>A@@@AAB5:7:@>9@::39@?@ABB?BBBBBBBBBBBCAAB<?;;5;===D??@BBBC@??@@@
@ATNG8:01455:06865
GATGGTAGAGAGAGCTCTCTCATCGTACTCATTCGTTTCGGAAGAGACAGGTACGTTAATAGTTAATAGCGTACTTCTTTTTCTTGCTTTCGTGGTATTCTTGCTGTTACACTAGCCATCCTTACTGCGCTTCGATTGTGTGCGTACTGCTGCAATATTGTTAACGTGAGTCTTGTAAAACCCTCTTTTTACGTTTACTCTCGTGTTAAAAATCTGAATTCTTCTAGAGTTCCTGATTTCTGGGTGCGCTACATCTCTCTACCATCGTATCTCAGGAGTCT
+
?@:;05=@BAB;;9A566;;;>>ECBAAAB;;6;BBC?CK@E@BBBDCCB@BB@@@?C@BBCC@C?BBBBBABBA<87777(8<8<?DD=BDBB@CBB?BC@BB@AA@C?@@BCBB?B@@<?<>>>@@=>=;>>>>:==;::?@===A@?<<<=::;::?@7;7;CBB>??BC:>>@@@5?@7<88888(8>?@D8>=>>?===?A:>>>>/>988C<?<?D<AAAA???<?=B>>>A9@@@A9::;>>???AAA@@@>>>?<?>==@BA@@>?@<AA>==
@ATNG8:01461:06864
GATGGTAGAGTATCATGTGTATCTCCAGAAGATCAGGAACTCTAGAAGAATTCAGATTTTTAACACGAGAGTAAACGTAAAAAGAAGGTTTTACAAGACTCACGTTAACAATATTGCAGCAGTACGCACACAATCGAAGCGCAGTAAGGATGGCTAGTGTAACTAGCAAGAATACCACGAAGCAAGAAAAAGAAAGTACGCTATTAACTATTAACGTACCTGTCTCTTCCGAAACGAATGAGTACATAGATATACGTATAGCTACCATCGTATCTCAGGAGTCT
+
4:::5<<;?>:555;;;<<<655;;.4598;;8800)/)08>><<<055:=9=?5:6===*=266?;A@@;;;;,9559555$6B:C<@@@2@<<7<55599CCD==6..*.--(-589=:555596<A>>=8@B@@<?ABABB@<7@=@;;5;;:9?@9949@@@@;7::69986:799238;69:988'333(3989:::A:8==;@@927266;99)//77544./)/9917//)/7:9<<<<8437933389333777333177757333=<9943////
@ATNG8:01462:06865
GATGGTAGCGAGCGAGTGTGTATACCAGAAGATCAGGAACTCTAGAAGAATTCAGATTTTTAACACGAGAGTAAACGTAAAAAGAAGGTTTTACAAGACTCACGTTAACAATATTGCAGCAGTACGCACACAATCGAAGCGCAGTAAGGATGGCTAGTGTAACTAGCAAGAATACCACGAAAGCAAGAAAAAGAAGTACGCTATTAACTATTAACGTACCTGTCTCTTCCGAAACGAATGAGTACCTCTCAGACGCTCGTCCTACCATCGTATCTCAGGAGTCT
+
BB@@>ACBBCABBCCCBBBCCCBCC@CCCADHC@@@9@:BCBBBBF@AA>@>@?B@@@B@0@:@;>EAABDBBA6@@;;;;;*;B>C5;;;*;AA;@CCCBBC;;9;?AA>BCBAEECCAADDBBBBBCCBB?B:;;=A;;;BBBB?C@DBB?CCCDCCBB?CCCCBA?AD?CBB>AABBC>BBB?AA@@@2@@=ABBBBBCCC?C?AAAB@E@BBBBA@CC@A@BB>B>BBB=BBA>@@@@BBD@???CBBBBBBBCCCD?????BB9:;DCAABBC?CC?@@
@ATNG8:01466:06876
GATGGTAGTGTGTCTCTGAGAGTAGTACTCATTCGTTTCGGAAGAAACAGGTACGTTAATAGTTAATAGCGTACTTCTTTTTCTTGCTTTCGTGGTATTCTTGCTAGTTACACTAGCCATCCTTACTGCGCTTCGATTGTGTGCGTACTGCTGCAATATTGTTAACGTGAGTCTTGTAAAACCTTCTTTTTACGTTTACTCTCGTGTTAAAAATCTGAATTCTTCTAGAGTTCCTGATCTTCTGGGTGTATCAGCGAGTATCTACCATCGTATCTCAGGAGTCT
+
CDB@?BCBBCCCCCABBCCCCCCCCDBBBCBB<@??@9@A>A>ACD>BBB@CCCBB?B@CCCC@C?@ACCCGCCE@ECDDD5B@=@:9:6<CCC@DCCAB@8;;@BCCADBBCCCBB>BBB?B>BBBBBAAA?BCDC?ABBBBBB@AACBABBBB?=?>;@@;==AA@@@@@@B<AABBB5@<@8<<>>>/>><;=69/////==:=:=CCF/@===A<A<;;7;???B>>:><>>?<::///=@6999>??AAA@??>?AAAAA<A?=;==AA==>>;>@@>>
@ATNG8:01474:06857
GATGGTAGTATATCGCGTCGCTATCCAGAAGATCAGGAACTCTAGAAGAATTCAGATTTTAACACGAGAGTAAACGTAAAAGAAGGTTTTACAAGACTCACGTTAACAATATTGCAGCAGTACGCACACAATCGAAGCGCAGTAAGGATGGCTAGTGTAACTAGCAAGAATACCACGAAAGCAAGAAAAAGAAGTACGCTATTAACTATTAACGTACCTGTCTCTTCCGAAACGAATGAGTACACACTCTCATATGACACTACCATCGTATCTCAGGAGTCT
+
555=:CCDCCCC@AADBBBCCDDDD?BCC?CBBB@A?BACCDCCBC@CB@B@DCC::::-;>@@?CBBBA::8.8??@AB9AA>C<AAA7AAA=A;;;BBC@@=@?BB?BCC@BBCCCCCCFCCCCBBBC?@@@@;?>@@@@AC@D@DAA>CCCCCCCCABBBBAA>AC?BBA;??999,9==999999(9B<A:9:BB?AA7;8:>AA;A;??EBC?CCBAAAA?C?AA@9@?@>?AAABBBBBBBABBABBAABCBBBBCC>AACCCCBBAAAB?BA999
@ATNG8:01445:06949
GATGGTAGCTCACGTACGTCACACGTTCTCATTCGTTCGGAAGAGACAGGTACGTTAATAGTTAATAGCGTACTTCTTTTTCTTGCTTTCGTGGTATTCTTGCTAGTTACACTAGCCATCCTTACTGCGCTTCGATTGTGTGCGTACTGCTGCAATATTGTTAACGTGAGTCTTGTAAAACCTTCTTTTTACGTTTACTCTCGTGTTAAAAATCTGAATTCTTCTAGAGTTCCTGATCTTCTGGCTCTCGTAGACAGATACTACCATCGTATCTCAGGAGTCT
+
>>>B?CDCA@;;66>DCCBCCCDBBB?DDCBB@BCC?AA=B?CCFDCCCADCBBBAD>A@BB?B=@@;;:BCCC??????.=@=@@@B=BCCC@?@??@@8::ACAA?ABBCCCCC?B@@;>;>>AA>==A<A?@?<>>>>>>A>>;;;AA???<>>>=CB=@:>>@>>>ABA8<6778)79A378CCC/AA===6=9:///6//8==>@=+<///7375>>;<;;;>>>;?;>@<>>@<A@A<@;;;>>AAB=>=@;::=<<<:=>>???AA:::B=BB???
@ATNG8:01449:06925
GATGGTAGGTGCACATGAGTGTATCCAGAAGATCAGGAACTCTAGAAGAATTCAGATTTTTAACACGAGAGTAAACGTAAAAAGAAGGTTTTACAAGACTCACGTTAACAATATTGCAGCAGTACGCACACAATCGAAGCGCAGTAAGGATGGCTAGTGTAACTAGCAAGAATACCACGAAAGCAAGAAAAAGAAGTACGCTATTAACTATTAACGTACCTGTCTCTTCCGAAACGAATGAGTACGAGAGTCAGAGCAGAGCTACCATCGTATCTCAGGAGTCT
+
BCBB?CBC@CBBBCCCCECBBDCCB?BBC?CCCB??=??BBDCDCB?BC@C@DCC@AA@?2?=BBBCCCEBFGG>EB::999*:B>C=BBB<BCD@CCC@BBCCC?C?CC?CAA?AAAACCCDBBBBBCDCC@DCCC?BBCCCC?@=A@CBB@BCCCCCCC?CCCCCB?@@<ABA=@?===7?@@>ABBBB3BC?BBBBBBBBB=A>AA@@7;8;DCBB>AA;;;BB@C@CCC<BBD@CDBAACCCCB>>>BBBBBBBBBB@BBB>BBBBBBBBBBBB>@@<<=
@ATNG8:01449:06936
GATGGTAGCATCATGCATATCTCACCAGAAGATCAGGAACTCTAGAAGAATTCAGATTTTTAACACGAGAGTAAACGTAAAAAGAAGGTTTTACAAGACTCACGTTAACAATATTGCAGCAGTACGCACACAATCGAAGCGCAGTAAGGATGGCTAGTGTAACTAGCAAGAATACCACGAAAGCAAGAAAAAAGAAGTACGCTATTAACTATTAACGTACCTGTCTCTTCCGAAACGAATGAGTACGTGTGCGACGTGTCTCCTACCATCGTATCTCAGGAGTCT
+
><=@?BBCBBCBBBCEC;:696;9;;9;995:49?=:D@CBBABBC???=@=ACAAACCB+:488::;???@AA9=;@@@@@,;;593===4>@B?BCCFGCEGD?C?::7:AA>BBCABCCCDHDCCBBDD@DCCC>BBBBBCBB?B?B??=@DABBBCC@CAAAAA@BC?AA@>AAAA@;@?=9=>====&>>>;?8BBBBBB?C???@@<@<@@B@@>@BBAABA=@=@@A<@CC?:::A@?9:9ABBAAABBAAACCC<?BC>>>?@BCBBBBBC@BBBAB
@ATNG8:01450:06923
GATGTAGAGAGACTGTAGCGCACCCAGAAGATCAGGAACTCTAGAAGAATTCAGTTTTTTAACACGAGAGTAAACGTAAAAAGAAGGTTTTACAAGACTCACGTTAACAATATTGCATCAGTACGCACACAATCGAAGCGCAGTAAGGATGGCTAGTGTAACTAGCAAGAATACCACGAAAGCAAGAAAAAGAAGTACGCTATTAACTATTAACGTACCTGTCTCTTCCGAAACGAATGAGTACGTGTGCGACGTGTCTCCTACCATCGTATCTCAGGAGTCT
+
@A966;ECCCCBBBBBCCCCBBBB=BBB?A@AAAB?B@FCCBBCC@CC?C@FD@?????'?>ACABBCBCBCB;A;;;;;;*;A=A5;;:49BB@DCCCCCCDF@B?;;7;BC7;;CCCCCBBBBBCBBBB?BCCC>B@@?777?=@?B@A>ABBBBCCC?CCCBCB?;;5;>=4:;AAA8?;:488888(8@;?;;;@@BBA;?;?ADD=D<AACBB?CCBBCCB@C@BBD<AAC?BBABBCDBBB???BBBBAAA@BB<@@@<@A@@CBBBBCBA>AC999
@ATNG8:01450:06924
GATGGTAGCTCACGTACGTCACACGTACTCATTCGTTTCGGAAGAGACAGGTACGTTAATAGTTAATAGCGTACTTCTTTTTCTTGCTTTCGTGGTATTCTTGCTAGTTACACTAGCCATCCTTACTGCGCTTCGATTGTGTGCGTACTGCTGCAATATTGTTAACGTGAGTCTTGTAAAACCTTCTTTTTACGTTTACTCTCGTGTTAAAAATCTGAATTCTTCTAGAGTTCCTGATCTTCTGGTATGACTAGTGTACTACTACCATCGTATCTCAGGAGTCT
+
DABG@CBCBBCBB@BBACACBBCCBBCCCC99;9CCF>CC@C?BCBBCBB?CCCCC?C@CAAA>C?CCBAABBBB@AAAAA1?@>A?@@;@CBC?AAB>BC<@?ACCC?BBBBBBBC@BBB@@=@@@@@>>>=A@@@;>>?>>>@AAA>=>A@??=>>>:>E=B<???@@CB>>:;@@CD.D=D<>>>>>/>A===066;///<:;>:>>>>/>AAAA<A<??;?AA@?>>=D<A>AABA:>>A=@??>AAAAAAAAAA@>>@@@;?AAAAAAAA@@@;;;:::
@ATNG8:01450:06931
GATGGTAGTATATCGCGTCGCTATCCAGAAGATCAGGAACTCTAGAAGAATTCAGATTTTAACACGAGAGTAAAAGTAAAAGAAGGTTTTACAAGACTCACGTTAACAATATTGCAGCAGTACGCACACGATCGAAGCGCAGTAAGGATGGCTAGTGTAACTAGCAAGAATACCACGAAAGCAAGAAAAGAAGTACGACTATTTAACTATTTAAACGTACCTGTCTACTTCCGAAACGAATGAGTACACATCGTCGTGTCGTGCTACCATCGTATCTCAGGAGTCT
+
7:<A@DCB@ABCBBCDCBCC;;9BB=@BB>@@AC;;8<=@BBBBCC@CE@C@CAB;;;;.9=@@A@@@B99799-9:8;;08>6>-737&37718:333<=33136;;5:::5:=799???>?=>>877::8<CC@BBBBB@?;=B=;;;<?AAADA@@;?@CBBB=AA:>>?<???@@:@@>:;777-671///6:::7579.9767679(65'597774888//..74;49A;3>BB578=?777?>>=?=>=?==;?887=?AA=@ABBBBBCBAAB:@@@//
@ATNG8:01456:06948
GATGGTAGAGTATCATGTGTATCTCCAGAAGATCATGAACTCTAGAAGAATTCAGATTTTTAACACGAGAGTAAACGTAAAAAGAAGGTTTTACAAGACTCACGTTAACAATATTGCAGCAGTACGCACACAATCGAAGCGCAGTAAGGATGGCTAGTGTAACTAGCAAGAATACCACGAAAGCAAGAAAAAAGAAGTACGCTATTAACTATTAACGTACCTGTCTCTTCCGAAACGAATGAGTACGTGTGACGTACGTGAGCTACCATCGTATCTCAGGAGTCT
+
@;@E?CCDBBDBCCCFGHICB;;;;4;?@:@BBA@;;;<@@ABB><8<<,0+0:9/////$029;49;5<<BBD<@AA@ABB1BBBGACCC;CBB>BB@@@A@:;4:;@A=ADD@CBAABCBCCDLHCCCCC?BB@@=@BBBBBBB?B?B;:6;BCBBBBBADCC:::;?@<???<??98823998;;==?>'???7:4B@AAA@>A>?@BA:=8=?BCB?BC@@@BB@C?@@@<@AA?BBBBBCBBBBBBCCBCCCCCBABABBB@BBBBBBBBBAAA>AAA??
@ATNG8:01474:06927
GATGGTAGTACATGATAGACGACACCAGAAGATCAGGAACTCTAGAAGAATTCAGATTTTTAACACGAGAGTAAACGTAAAAAGAAGGTTTTACAAGACTCACGTTAACAATATTGCAGCAGTACGCACACAATCGAAGCGCAGTAGGATGGCTAGTGTAACTAGCAAGAATACCACGAAAGCAAGAAAAAAGAAGTACGCTATTAACTATTAACGTACCTGTCTCTTCCGAAACGAATGAGTACTATGTAGAGCTCTATACTACCATCGTATCTCAGGAGTCT
+
4899<>:@BBCCCCBDCBBB:;;CD@CCC@ICCBDCACACBBBBBB?BD?B?C?@;;;;;';9@ADDFHCC@CD7B9;;;;;$::398;==0==@<>ECCCCB@@=@?BA>BBB:;<AAEBBCEEBA@@BCD?AACB@BCCCCCCCC?BAA>ACBBBCBB@CBBBBA@CCA@??999BBA:?<<8778888%9>;<?=?BAA>>48339<=4949ABCC@BBBCBBB?B@BBB=BBC@BCDBBBBBCBBB@BACBBBBBBBABBD?C>>>BBB@@@AA<:;;=>
@ATNG8:01448:06988
GATGGTAGATATATGCACGCTCTACCAGAAGATCAGGAACTCTAGAAGAATTCAGATTTTTAACACGAGAGTAAACGTAAAAAGAAGGTTTTACAAGACTCACGTTAACAATATTGCAGCAGTACGCACACAATCGAAGCGCAGTAAGGATGGCTAGTGTAACTAGCAAGAATACCACGAAAGCAAGAAAAAGAAGTACGCTATTAACTATTAACGTACCTGTCTCTTCCGAAACGAATGAGTACTACTCTCAGAGACACACTACCATCGTATCTCAGGAGTCT
+
CCCC?CCBBBBBCBBBCCBBBCBCB?CDD?BCCCBB?B@CACCEBB?AC@C@AAAACCCA/A@AAAACBBB@??8@@ACMEL5A@@@?CCD:CCC@CCCCCAA00,0<@@<ACC@BBDDBCCCBBBFCBBBC?CCCC?BAABBAAB?C@DBB?BCCCCAAA>CCCCAA?CC@BBB799@@?8@@@;=????1?B?C@??BBBBB?>;>@@C7;7:>BBB?ABAAAAA=A=ABB=BBC?CCBBBCCBAAABBBBBBBBA>??AAB@<AAAAB@@@>>>A;>>888
@ATNG8:01456:06972
GATGGTAGTATCTGTCTACGAGAGCCAGAAGATCAGGAACTCTAGAAGAATTCAGATTTTTTAACACGAGAGTAAACGTAAAAAAGAAGGGTTTTACAAGACTCACGTTAACAATATTGCAGCAGTACGCACACAATCGAAGCGCAGTAAGGATGGCTAGTGTAACTAGCAAGAATACCACGAAAGCAAGAAAAAGAAGTACGCTATTAACTATTAACGTACCTGTCTCTTTCCGAAACGAATGAGTACACATCGTCGTGTCGTGCTACCATCGTATCTCAGGAGTCT
+
?;BBAD@?:::=556999>;;<=BB:;;?7;@994=05.58;344;;;;8<6/////////#/3///;::9=888(////////#//)//)5>>&56=8;;;<<<<>=5;5;;5<BB7;<CCCCAAACCCCDCDC@C<<;=@ABB;;;@?C@DBB?BBBAAACA?BBBCBC?B@=;;;*00000+00=<ABCCB3A@<:===B=99><>:;;>?7;7;DBBB@CBBAA999-9<=@@9@A@000@==:<<@BB@B@====@@@BBBBBB?B:::CBEDBBBC?BB??9
@ATNG8:01457:06957
GATGGTAGTATCTGTCTACGAGAGCCAGAAGATCAGGAACTCTAGAAGAATTCAGATTTTTAACACGAGAGTAAACGTAAAAAGAAGGTTTTACAAGACTCACGTTAACAATATTGCAGCAGTACGCACACAATCGAAGCGCAGTAAGGATGGCTAGTGTAACTAGCAAGAATACCACGAAAGCAAGAAAAAGAAGTACGCTATTAACTATTAACGTACCTGTCTCTTCCGAAACGAATGAGTACATAGATATACGTATAGCTACCATCGTTCGGTCAGAGTCT
+
@??A?ABAA?@;?BCCCCCCCCCDD@BBB?CCCBBB@B?BABBBCC<@@?C@BB??????1??CCC99:AA:99+9=@>==9(9;:;.599&9@A9>AACBCC@@>A?CC@ECC>BBCDDCCCCCDCCBBBB@ECBB@CBCCBBCB@C@CBB@BBAAACAA>AFBCBB@BC?BBB?AAAAA;@AB?CBBBB2AA?BAAACCA@@<@<AAAC:=6<<A@@<@@ADBCB@C?:99399:59BCCBBBCBBBBBBABA???A>>=A@@:>>>>B?BB?B?BBBBAAA
@ATNG8:01465:06964
GATGGTAGCTATACGTATATCTATGTACTCATTCTTTTCGGAAGAGACAGGTACGTTAATAGTTAATAGCGTACTTCTTTTTCTTGCTTTCGTGGTATTCTTGCTAGTTACACCAGCCATCCTTACTGCGCTTCGATTGTGTGCGTACTGCTGCAATATTGTTAACGTGAGTCTTGTAAAAACCTTCTTTTTTACGTTTTACTCTCGTGTTAAAAAATTCTGAATTCTTCTAGAGTTCCTGATCTTCTGGGTGTATCAGCGAGTATCTACCATCGTATCTCAGGAGTCT
+
A;?G@DBBBBBBBBBBEECCAAABABBCCBAA>ABBB7BB=A>@@@BCBB>BBAAA=A=ACCCAE?AA;;;CBA@=;;;;;)9;9@ABD>BCBB?B@A:995:@ABAB?BC@?<?@?:@@A=A?A@AA@?>??AABB?ECCAABA???CCBBB?B;>>==DC;A<A<<;=<;::4<88888(74:4877788%8=9787,7526=89:79499;9:%515975/5/5:5:>;;7:;6;6?858BD=798<5;;:9?AA>;;;=>@DFE??;?@@C@???>>>C=@@787
@ATNG8:01436:07032
GATGGTAGTATAGAGCTCTACATAGTACTCATTCGTTTCGGAAGAGACAGGTACGTTAATAGTTAATAGCGTACTTCTTTTTCTTGCTTCGTGGTATTCTTGCTAGTTACACTAGCCATCCTTACTGCGCTTCGATTGTGTGCGTACTGCTGCAATATTGTTAACGTGAGTCTTGTAAAACCTTCTTTTTACGTTTACTCTCGTGTTAAAAATCTTGAATTCTTCTAGAGTTCCTGATCTTCTGGGCAGACTCTCACACGCCTACCATCGTATCTCAGGAGTCT
+
AABB@CBB@A;69<@>>9;65656599>@B;;2:;;;,9=8=3==?@@BB@BB:::=A>AACC@C?BBBB@@?>@;77333$334733/3;;A5=8C@CC9:9BC?@<@CCB@>@A<@AB<=<<@??;==><A???:==BBBBA===AA???@@<>>><AB=B<AAA>>>?@@9=:;::/:7=5;6@@@,:::==,//87988@@@:;<<<+<//*/@171;A:==??>>>;>9==>>>=5667=6<///;::9=FGB>=><>>>;@===>==?A?::7;@@@@
@ATNG8:01438:07004
GATGGTAGCATCATGCATATCTCACCAGAGATCAGGAACTCTAGAAGAATTCAGATTTTTAACACGAGAGTAAACGTAAAAAGAAGGTTTTACAAGACTCACGTTAACAATATTGCAGCAGTACGCACACAATCGAAGCGCAGTAAGGATGGCTAGTGTAACTAGCAAGAATACCACGAAAGCAAGAAAAAAGAAGTACGCTATTAACTATTAACGTACCTGTCTCTTCCGAAACGAATGAGTACCTCTCAGACGCTCGTCCTACCATCGTATCTCAGGAGTCT
+
BCBA?CC@?@BBB;;:@@:69??AC@CCCEBBB;;:<?DBDAABE@BB>A?A@CBABAB+@4>=:<<<=8AB@38;;;;;;.:@@@@>??2?BB?@;9<BBA;;69;B@?CDDABBBABDDCEDGGBBBCC?@@@@?BBBBDCCC?CACBB?BBBCBCCC@BAAACC@BC?BCC@B@AAB>@?@=>@CC@@(@@=00/@@BCCC?><>>>@<@<>=BCD@DDAAABC?B=AAA8::B?@@A???@<999A@@@A??=B<88199D;AA>>ABA@???@;@@???
@ATNG8:01465:07033
GATGGTAGTGTCATATGAGAGTGTGTACTCATTCGTTTCGGAAGAGTCAGGTACGTTAATAGTTAATAGCGTACTTCTTTTTCTTGCTTTCGTGGTATTCTTGCAGTTACACTAGCCATCCTTACTGCGCTTCGATTGTGTGCGTACTGCTGCAATATTGTTAACGTGAGTCTTGTAAAACCTTCTTTTTACGTTTACTCTCGTGTTAAAAATCTGAATTCTTCTAGAGTTCCTGATCTTCTGGACAGATTGTGCAGATACTACCATCGTATCTCAGGAGTCT
+
5:;C@CDDBCBCD@<@DGGFDCCCC@@@BC;<2499:1<<8<9>>@BCBC?BBBDD@C@BBBB?B?BBBBBBBDC?CA@AA,;;7;CCD>BCBB@BBC?BD?CBBBC@CCCCCDCB?AAA?B@BCAAABBB=AABB?BBBBBABBBBBCCHCCCADCC@CC@CABBBBCCCCC?A;;;;.;:@@;;;;;);@AAB>BBBCBB@@@A<@@@@0@ABAB?B@CB@CFDBBBD@CABBBCCC>A@@@BCBBBB>@@CCBCFCDDCCC@CCCCCBBBBCCCABBBGG
@ATNG8:01465:07037
GATGGTAGGACGAGCGTCTGAGAGGTACTCATTCGTTTCGGAAGAGACAGGTACGTTAATAGTTAATAGCGTACTTCTTTTTCTTGCTTTCGTGGTATTCTTGCTAGTTACACTAGCCATCCTTACTGCGCTTCGATTGTGTGCGTACTGCTGCAATATTGTTAACGTGAGTCTTGTAAAACCTTCTTTTTACGTTTACTCTCGTGTTAAAAATCTGAATTCTTCTAGAGTTCCTGATCTTCTGGTGAGATATGCATGATGCTACCATCGTATCTCAGGAGTCT
+
/::>=??B=A@@?ACCCBCDDDCC@C@@@BCHACBBC<BB@C@BAADDDD?BBCCF@D?CCCC@C@CFDCCCBBB?BBDDC5CJAFCBB>BCBB@BCCADG@BBBBCE@BBCCCCBC@CBB>B?CCCBCCCC@CCCB>BADBBBBBBBAEBBBB@=@@@>BC@C@BCDCCCCBCACAAAA7@?B?BAIIG5BBAAA<CDCCECBBBA5;;;;*;CA@A<@@;;:;CBBBCC@C@BBCDCC@DCE@CGCCCCBBCCCBCCBDBBBB?AACCCBABDDBB?BB998
@ATNG8:01494:06413
GATGGTAGTATATCGCGTCGCTATCCAGAAGATCAGGAACTCTAGAAGAATTCAGATTTTTAACACGAGAGTAAACGTAAAAAGAAGGTTTTACAAGACTCACGTTAACAATATTGCAGCAGTACGCACACAATCGAAGCGCAGTAAGGATGGCTAGTGTAACTAGCAAGAATACCACGAAAGCAAGAAAAAAGAAGTACGCTATTAACTATTAACGTACCTTTCTCTTCCGAAACGAATGAGTACGAGAGAGCACACGTGTCTACCATCGTATCTCAGGAGTCT
+
BBBE@B<CABB>CEFHCCCBDBBBB>BBC@CDCCBC@B@FDCBCBC?BB@D@DDAAACCD3C@AABBAAAA?==6=9::994$4?6;.599*9BB?BABBCFCDC?@>@B?ABD?@@@CCBBBHECCCCBDC@DBBB@BBBBBBBC?B?C@@=@BCBBCFC@BABABB@CC?BBB799AAA;@<<9=>??@@(@B@B99:BBB@D<A;??@@<>;>>B@@=@A<ABCC@C?BBC>BBB?BCBBBBBBBBBBBBBBEAAAAAAAA=>8=:::?BCCDCBB?BBBBB
@ATNG8:01495:06421
GATGGTAGAGAGAGCTCTCTCATCGTACTCATTCGTTTCGGAAGAGACAGGTACGTTAATAGTTAATAGCGTACTTCTTTTTCTTGCTTTCGTGGTATTCTTGCTAGTTACACTAGCCATCCTTACTGCGCTTCGATTGTGTGCGTACTGCTGCAATATTGTTAACGTGAGTCTTGTAAAACCTTCTTTTTACGTCTACTCTCGTGTTAAAATCTGAATTCTTCTAGAGTTCCTGATCTTCTGGGTCTACCTCGTCGCGCTACCATCGTATCTCAGGAGTCT
+
@?@B?BCBCCBBBCC;66=>=;A<==BCDF<:49BBB=BB@B@CCCCCBA=A@@;:5;29=<A@C>A?AAAAA>C7?@?@>1@??DAAA;AAAB@BCB@BF>AACBBB?ABBCCBBB<?:>:>;A?>>====:=AAA:==?===?===DA>>=>><??A;>>5;6;=BCB>>>><===??2?;@:==@@@/>>AB@@@;;;=>>==;0665'28:57085<<788896>A:>;>:::>?188==6888?@:=>==>>;;;==@:@BA888@@@@BB;??888
@ATNG8:01507:06439
GATGGTAGAGAGACTGTAGCGCACCCAGAAGATCAGGAACTCTAGAAGAATTCAGATTTTTAACACGAGAGTAAACGTAAAAAGAAGGTTTTACAAGACTCACGTTAACAATATTGCAGCAGTACGCACACAATCGAAGCGCAGTAAGGATGGCTAGTGTAACTAGCAAGAATACCACGAAAGCAAGAAAAAAGAAGTACGCTATTAACTATTAACGTACCTGTCTCTTCCGAAACGAATGATACGATGAGAGAGCTCTCTCTACCATCGTATCTCAGGAGTCT
+
555@8==BCEBAAAA<@CCHCCBBC>DCC@B@@@;;7;=@@DEDBA>AD@B?BAA>????.??BBBBCB??>BC>AA;;;;;*;A<@=A@@7@BB?BCCCCCCCEAC?@A>ABBACCCCBBBBCCCBBBB;:5;@@@>BCCCCAAA@D@F;;;;DBABCCC?BBCCBC?AA=AAA7:9?CD;@??:=>===?&?A@::9A@?=:=+/+/8660616<A;;5;@A?AAA;@;>??9?AA=@?DDFB???BDCCCCCCBB>??AA>:7:@:;:@=<==>><?AA@?
@ATNG8:01508:06437
GATGGTAGCTCACGTACGTCACACGTACTCATTCGTTTCGGAAGAAGACAGGTACGATTAATAGTTAATAGCGTACTTCTTTTTCTTAGCTTTCGTGGTATTCTTGCTAGTTACACTAGCCATCCTTACTGCGCTTCGATTGTGTGCGTACTGCTGCAATATTGTTAACGTGAGTCTTGTAAAACCTTCTTTTTACGTTTACTCTCGTGTTAAAAATCTGAATTCTTCTAGAGTTCCTGATCTTCTGGATAGCGACGCGATATACTACCATCGTATCTCAGGAGTCT
+
<<=B?B@A<<@BA;95999;>@@A;;99965<7990/)--(-(.-(-776939:////39)//8:6:+//54;;:8;200000$/;)///6:196--(--8368+339<::6::888:::6885596::2255592;=AA8:;@BA>;;;=>>;856;7<<><AA1715<<@@>><A8<8888(88<8:;:::+;@>>?8>=>@A;;::;4::::):888?;;5=>///6698><@<A@@@>>;>?>:?>=99///66::=>;;;@@@<?=>=?>=>;;::4;;;=>
@ATNG8:01512:06443
GATGGTAGCACGAGTCACTCATATCCAGAAGATCAGGAACTCTAGAAGAATTCAGATTTTTAACACGAGAGTAAACGTAAAAAGAAGGTTTTACAAGACTCACGTTAACAATATTGCAGCAGTACGCACACAATCGAAGCGCAGTAAGGATGGCTAGTGTAACTAGCAAGAATACCACGAAAGCAAGAAAAAAGAAGTACGCTATTAACTATTAACGTACCTGTCTCTTCCGAAACGAATGAGTACCTCTCAGACGCTCGTCCTACCATCGTATCTCAGGAGTCT
+
955>7;>ECDBB@CCBCCCCCBBBB:BHF@B@AA;;:;@BBBBCDE@BB?B@BAA?@@@@0??ABBBCBBBCBA9<<;;:::':?:?299949CC@FBAACCCBC@C@CC@CBB@BBDCCCCCCCCCCCCCC@CBBB?B@@@CC?><@?A@@>@CCCDCCC?BBCCCC???<?BA9??999,7;;88999::%:>;>:8:BBCA@<@=A???<@<@@CBA?AB@@?AA9?<?AA;ABC?BBCBAAC?BBBBBBBAAABBA@@;@AA<A???CCCBBBBC?CB>>?
@ATNG8:01479:06461
GATGGTAGCTCACGTACGTCACACGTACTCATTCGTTTCGGAAGAGACTGGTACGTTAATAGTTAATAGCGTACTTCTTTTTTCTTGCTTTCGTGGTATTCTTGCTAGTTACACTAGCCATCCTTACTGCGCTTCGATTGTGTGCGTACTGCTGCAATATTGTTAACGTGAGTCTTGTAAAACCTTCTTTTTACGTTTACTCTCGTGTTAAAAATCTGAATTCTTCTAGAGTTCCTGATCTTCTGGACGACGCGCACTGACACTACCATCGTATCTCAGGAGTCT
+
BCCC?CCCCCDBA@BDCCBDBBCCCBBCCECC=B9997:B?BACCCBCBD@CCCAB?B?BBBD@D<@@CAAACA?<888888%:99;:BA=BBBD?BBB>BB>A@ABBA@BBBBCDBB=B@B>B??BA>@@@@<AA::6:<<<@@@@AA???>>>A<A@?<@A<@<@AAA@@@AA<@?>AA5B=B===<<<.=>9991:76///===@;?CDC/===>D=B<??<?AA>;;;=B=AA???A:?>D=@@<=>>AA=>>>>@=>=@@@;?:::@@???DAA;@@>>>
@ATNG8:01482:06459
GATGGTAGGCACTGCGCACACATCCCAGAAGATCAGGAACTCTAGAAGAATTCAGATTTTTAACACGATAGTAAACGTAAAAAGAAGGTTTTACAAGACTCACGTTAACAATATTGCAGCAGTACGCACACAATCGAAGCGCAGTAAGGATGGCTAGTGTAACTAGCAAGAATACCACGAAAGCAAGAAAAAAGAAGTACGCTATTAACTATTAACGTACCTGTCTCTTCCGAAACGAATGAGTACACACTCTCATATGACACTACCATCGTATCTCAGGAGTCT
+
<ABB?BAA<AA::=@?@CBBCDCCJ>DBC?BDCFBB>B@CCCCBBC@BB@C@A@BAA@@A2@=A@A@@?AA@@@9>>;;;;;*5A=D5AAA7ACCACBBCBBBCC?B@BB=A@?=@?@ACCCCCCCBBBB??=@BCB@BBBBBCBB?C@BBB@BBCDCCDC?CCBBBB@AA=ABA;@@@?@:=<<9999:::%9A<A???BA>>?3937<@@0818>@@@@DDBBBBB>@;?@@9?BE?BABBEFBAB?????DCAA@B>>>CCBB?BABACC@@@@>?:?B:9:
@ATNG8:01490:06477
GATGGTAGTGTCATATGAGAGTGTGTACTCATTCGTTTCGGAAGAGACAGGTACGTTAATAGTTAATAGCGTACTTCTTTTTCTTGCTTTCGTGGTATTCTTGCTAGTTACACTAGCCATCCTTACTGCGCTTCGATTGTGTGCGTACTGCTGCAATATTGTTAACGTGAGTCTTGTAAAACCTTCTTTTTACGTTTACTCTCGTGTTAAAAATCTGAATTCTTCTAGAGTTCCTGATCTTCTGGGTCTCTCTCTCACGCACTACCATCGTATCTCAGGAGTCT
+
@A@@>@BBDBCCCBBBCDGCCBBDECCCBB@@>@CCE=CC@C@CDDBBCC@EECCC?B@CCCC@D@CCCCCCCDD<@@@@@0@C?BBED?CBCC@CBC?BE;;;CCDD@DCCCCCCC@BBG?B?BDCCBBCC@CCCC?BBBADBCCCCCBB@@@C@CCB?BD?C?CCCCCCCCC?BBCCC;C@C>@@BBB3BCABB<@@CCCCCCCC<AAAA0ACCCC@CACD@CCCCCCC@C@A@ACCC?ABED>CBAAAAABBCBBCCDCBBC>BBBBBBCCCCCD@CCCAB
@ATNG8:01492:06456
GATGGTAGCGCATATCACGCAGCCCAGAAGATCAGGAACTCTAGAAGAATTCAGATTTTTAACAGAGTAAACGTAAAAAGAAGGTTTTACAAGACTCACGTTAACAATATTGCAGCAGTACGCACACAATCGAAGCGCAGTAAGGATGGCTAGTGTAACTAGCAAGAATACCACGAAAAGCAAGAAAAAAGGAGTACGCTATTAACTATTAACGTACCTGTCTCTTCCGAAACGAATGAGTACAGAGAGTACGATATGTCTACCATCGTATCTCAGGAGTCT
+
;444.4::@B@@@@ADBCBBBCCC=CCC@@@@CBB>C@BCCCCDD@DD?C@CCC;;;;;*;?CCCCDEJJ>CBBCDDC5CD@D7:::6;@B@CBBBDDCCB?B@DD@CDD=@@CCDDDBBBCCC@@@A=@@AA=AAACBB?@=A@C@@>@CBCBBCC?BAAABC@BA>9999==9:::+:==9=>===?'><CB528ABBAC6502>@=9><>ABAA=A?@@@@A=?>?BB=BCB?BCBCCCCBBBBBBBBBBDDCBA>>:;:;?8:9DA>>>?@?:??<<=
@ATNG8:01492:06458
GATGGTAGTGTCATATGAGAGTGTGTACTCATTCGTTTCGGAAGAGACAGGTACGTTAATAGTTAATAGCGTACTTCTTTTTCTTGCTTTCGTGGTATTCTTGCTAGTTACACTAGCCATCCTTACTGCGCTTCGATTGTGTGCGTACTGCTGCAATATTGTTAACGTGAGTCTTGTAAAACCTTCTTTTTACGTTTACTCTCGTGTTAAAAATCTGAATTCTTCTAGAGTTCCTGATCTTCTGGAGATATCATCAGCGAGCTACCATCGTATCTCAGGAGTCT
+
@;?C@CCCCBBBCCCCCCECCCCBBBDDCDBB@BBBD?CD@C@CCCCCEE@EFEEF@C@BCBB?CADBBCBBBCD?CCCCC5CC@BBCC<BB??>@BC=BB@::<CGD@CCCCECDE@CCD?B?BCCCCCCC@CBBB?BBBBCCCCCCCCCBBBD@DCB?BB@C@CCCCBBBBB?ABBAA9B@B?BCCDD5CC@@@;@@BCDDCCBC@CGDG5CAAAC>B>BB?BBFDEBB?B@CCDDDC?@AB?BBBBCDDCCCCBBBCECCECACCBBBBDCCCCC??@@BC
@ATNG8:01497:06465
GATGGTAGGCGTGTGAGAGTCTGCCCAGAAGATCAGGAATTCTAGAAGAATTCAGATTTTTAACACGAGAGTAAACGTAAAAAGAAGGTTTTACAAGACTCACGTTAACAATATTGCAGCAGTACGCACACAATCGAAGCGCAGTAAGGATGGCTAGTGTAACTAGCAAGAATACCACGAAAGCAAGAAAAAGAAGTACGCTATTAACTATTAACGTACCTGTCTCTTCCGAAACGAATGAGTGCCTCTCAGACGCTCGTCCTACCATCGTATCTCAGGAGTCT
+
@??B;CBB?BCCCCDCCDCCCBBBF>CCC?CECC;;9;@D@CCCCC@CF@C@CCGCCCCC5DBCDCBBBDCCCD?DCAA@?>,<=9<2999-9=B?BBBCCCA7719=A@>@??<?ABBCBAAAAAAAAA;;7;>>>:=<====<A9@<@;A>ABBBCBBB?BBBBBB?BC?CCC>@?899+:@B<AACBB2::79ABFFBBBB?B?BBAA=B=AA==?<AAAA???7;7;DD8???=???BBCC@:::CBCBBAAABBBD?DBA?BBCBBB@BAB@?=A@>>>
@ATNG8:01503:06480
GATGGTAGATACTCGCTGATACACCCAGAAGATCAGGAACTCTAGAAGAATTCAGATTTTTAACACGAGAGTAAACGTAAAAAGAAGGTTTTACAAGACTCACGTTAACAATATTGCAGCAGTACGCACACAATCGAAGCGCAGTAAGGATGGCTAGTGTAACTAGCAAGAATACCACGAAAGCAAGAAAAAGAAGTACGCTATTAACTATTAACGTACCTGTCTCTTCCGAAACTAATGAGTACGTGTGACGTACGTGAGCTACCATCGTATCTCAGGAGTCT
+
ABBC@CECCCABBABADDCCBBBBD=CCC?CCCB??>??BBBBBBE@??=??BABBBBBB3B?BDCBBBCB@A@8>=9;;;;*;A@DACCC;CBB@BECCCCDA@>A?BC@BCD?BBAABBCCGGCBBBB@@>@CDD?BBBCCBBB?B?B??>@CCCCCCC@AAACCB=AC?CAD=@ABFF>B??<?FEED3BB@A>@>DCCCA;A:>>AA=A=AACBB>@@@AABB@C?BBC>BBB?BBCBBB?>?BBDCCCCCBBBBBBBBCC?BBBACCCA@@@C>BBBAA
@ATNG8:01507:06496
GATGGTAGATACTCGCTGATACACCCAGAAGATCAGGAACTCTAGAAGAATTCAGATTTTTAACACGAGAGTAAACGTAAAAAGAAGGTTTTACAAGACTCACGTTAACAATATTGCAGCAGTACGCACACAATCGAAGCGCAGTAAGGATGGCTAGTGTAACTAGCAAGAATACCACGAAAGCAAGAAAAAGAAGTACGCTATTAACTATTAACGTACCTGTCTCTTCCGAAACGAATGAGTACTATAGACTATCTGAGACTACCATCGTATCTCAGGAGTCT
+
@A::26>?CDCCCA<ACCAAACCEE>BBB@CBABBB?B<@@C@@>?98817:;<;===<=):6:<>ABABCBBB<B?@?>>>0@B=A=AAA2ADDAGAABCBCDB?B?CD?AAA@DDCCCBBCCCCCCBBBE@BBBB@CBBBBBBB>B=A::6;BBCCBBC@CCCBAA=??<?AA8@ABBB>BA@=ABAAB3AB?AAABBBCA?7;7;;BB:><>=BBB?AA@@@@@=@<:::58@A?BBBCBABACCCCCBBABAAACCCCCBB?B899AACB???A<AA999
@ATNG8:01481:06539
GATGGTAGGCGTGTGAGAGTCTGCCCAGAAGATCAGGAACTCTAGAAGAATTCAGATTTTTAACACGAGAGTAAACGTAAAAGAAGGTTTTACAAGACTCACGTTAACAATATTGCAGCAGTACGCACACAATCGAAGCGCAGTAAGGATGGCTAGTGTAACTAGCAAGAATACCACGAAAGCAAGAAAAAGAAGTACGCTATTAACTATTAACGTACCTGTCTCTTCCGAAACGAATGAGTACGAGAGTCAGAGCAGAGCTACCATCGTATCTCAGGAGTCT
+
?;<DADBB@BCBBBDCCBBCCBCCE=BBD@CECB;;:;@CCCCCCB?AA<@<?@@;;;;;);:@@?BBBB@??=6=899==2=>;@3:99*9>>==;@BDCBBB?B?B@9==?8==>===??@@@@AAAAA<<;<A;?=>>@A<<8>=AAC?AABBBBBB?BBBBBB?BB@CBB?A@@?@;@?@;99999(9918<=>=>>:;7;=@@@A=D<===AA;AA>==??<B<AAD;?BB????A???BBB?9:9DCCBBA=@@AA;;8;@CCBBBBABBB@B??>>
@ATNG8:01483:06510
GATTAGGCGTGTGAGAGTCTGCCCAGAAGATCAGGAACTCTAGAAGAATTCAGATTTTTAACACGAGAGTAAACGTAAAAAGAAGGTTTTACAAGACTCACGTTAACAATATTGCAGCAGTACGCACACAATCGAAGCGCAGTAAGGATGGCTAGTGTAACCTAGCAAGAATACCACGAAAGCAAGAAAAAGAAGTACGCTATTAACTATTAACGTACCTGTCTCTTCCGAAACGAATGAGTACGAGAGTCAGAGCAGAGCTACCATCGTATCTCAGGAGTCT
+
CCC?BB?BBDDDDCCCBBBBCCC?CBB?BCCCCE@C@BCCCCCCBCC@B@BBBBBBBA2A?AABCBBDCBA@9>@99888)8?;@:@@@5??A>ABBBBAACD?D?AA?BB@<@@@>>>@@?AAAA>>>=:>AAC;>;???AAA;A;AAB?BBBBBB>><>@CDDCC?AB?BBB@BBCDC=?>=;:9::9(:=9?BCAAAAAC<C=BB==:==???AA<A@?><===D=AAA7ACD?BBBBABBBDC>>>CDCBABBCBBBB8868=@BBBBBAAAB?BB@=8
@ATNG8:01487:06504
GATGGTAGTGTCAGTGCGCGTCGTCCAGAAGATCAGGAACTCTAGAAGAATTCAGATTTTTAACACGAGAGTAAACGTAAAAAGAAGGTTTTACAAGACTCACGTTAACAATATTGCAGCAGTACGCACACAATCGAAGCGCAGTAAGGATGGCTAGTGTAACTAGCAAGAATACCACGAAAGCAAGAAAAAGAAGTACGCTATTAACTATTAACGTACCTGTCTCTTCCGAAACGAATGAGTACTACTCTCAGAGACACACTACCATCGTATCTCAGGAGTCT
+
444;8=BBBBCDCCBBCCCCCCAAA@BBGAFDBBBC@C>A@C@@@@=@A?B@BBBBBCCC2B?BBCCCCCB>>>5<<:;::;*;C>A4;;;.;BB?BCFCCBCCC@B@BB@BDD@CCCCBCCCFCCCDCCCC@CBBB@BAAABCCC?C@CBB?BCBBBCCC?CBBAAA?CC@>>>>ABCCD=A??<>CEDD2AC?CAAABBB@D;?;?@DD;>:>CBCC@CC@@@CD?B>ACC=CAC?ABBCCAA@CCDCBBBBBBBBBB??@@@<??AAB>==>;;:4:<<//
@ATNG8:01487:06506
GATGGTAGCTCACGTACGTCACACGTACTCATTCGTTTCGGAAGAGACAGGTACGTTAATAGTTAATAGCGTACTTCTTTTTCTTGCTTTCGTGGTATTCTTGCTAGTTACACTAGCCATCCTTACTGCGCTTCGATTGTGTGCGTACTGCTGCAATATTGTTAACGTGAGTCTTGTAAAACCTTCTTTTTACGTTTACTCTCGTGTTAAAAATCTTGAATTCTTCTAGAGTTCCTGATCTTCTGGCCTCGTAGACAGATACTACCATCGTATCTCAGGAGTCT
+
<<CC=AA@@?<==<5;655::;;;@BBBCCCC?BBCB=BC?BACCCCCBB>ABBAA>A?AAAB@B@CCDABCBB?<88999)9><@???:>CAB=@?A>AA899=>;;:===@DBBC?BAA?B?@=>=?>>><AABA<AA778;;@A???=>>@A<@@>9==0807;<;;=552599:;;.938025555'5:8<>4996///=98<:8===+8//*..4;3:96;87;99<4;4787==>088=486;;>>>>>999667>??B7::9966///9==7>>>B>
@ATNG8:01490:06524
GATGGTAGACATATCGTACTCTCTGTACTCATTCGTTTCGGAAGAGACAGGTACGTTAATAGTTAATAGCGTACTTACTTTTTCTTAGCTTTCGTGGTATTCTTGCTAGTTACACTAGCCATCCTTACTGCGCTTCGATTGTGTGCGTACTGCTGCAATATTGTTAACGTGAGTCTTGTAAAACCTCTTTTTACGTTTACTCTCGTGTTAAAAATCTGAATTCTTCTAGAGTTCCTGATCTTCTGGATATGAGTGACTCGTGCTACCATCGTATCTCAGGAGTCT
+
<<?D@CCCBBBBB;99A=;>;;99=@@@>@AA<?;;9)44.4.5<<@A@?;?@<:9-72;89?4:8?:A==@@==*//////$/8(/3333(3;3707<?<AA59:ABAA?BBB@@@AA<A@@<@;9::::=<<;?===8==>888;???>>;;:::399<6<B=A<AA@>>=@>>:;8==>/=///9>>>,;<---(/78/..35794;===*;676>:>;<<8<::8=;;:>:@AAAAB:>;;6;>=<>>=:;;@@@@B@@?AA<@@???===AAAA7;;>>>
@ATNG8:01494:06533
GATGGTAGACATATCGTACTCTCTGTACTCATTCGTTTCGGAAGAGACAGGTACGTTAATAGTTAATAGCGTACTTCTTTTTCTTGCTTTCGTGGTATTCTTGCTAGTTACACTAGCCATCCTTACTGCGCTTCGATTGTGTGCGTACTGCTGCAATATTGTTAACGTGAGTCTTGTAAAACCTTCTTTTTACGTTTACTCTCGTGTTAAAAATCTGAATTCTTCTAGAGTTCCTGATCTTCTGTATCACACTCGCTCGCTACCATCGTATCTCAGGAGTCT
+
CECD=BBCCDDCC@AABBBBCCBBCICACD;::;DDE=BA@C@CABAADD?B@?@E?B>AABE@E>BBAAAB==B7@;===+;?4?873,3;;@?CBB?BB<?>BBBC?BAA=A<>;:=??=A=BA===?BA<AAAA8::@????>>>>>?>>>G=;;;<@A<A=>>>>>A@@@<>==DD5A<A<AAAAA.<;::;/;;=888AA>>;>DDF/?@>>>9@<@@<@@@@@@?<B<BA=88;///;<==@@A@>>>>===B;;;>;>>B>>>>>ABBB=A=>>>
@ATNG8:01513:06536
GATGGTAGTGATACAGATCAGACACCAGAAGATCAGGAACTCTAGAAGAATTCAGATTTTTAACACGAGAGTAAACGTAAAAGAAGGTTTTACAAGACTCACGTTAACAATATTGCAGCAGTACGCACACAATCGAAGCGCAGTAAGGATGGCTAGTGTAACTAGCAAGAATACCACGAAAGCAAGAAAAAGAAGTACGCTATTAACTATTAACGTACCTGTCTCTTCCGAAACGAATGAGTACGTGTGCGACGTGTCTCCTACCATCGTATCTCAGGAGTCT
+
8899055@BBABB<B<A>C?@D>>@<;@>=99494:7<7;<CBA>?;?>:>2;=998773$317;;=BBC?AA?8?>;:99*49.9.999&955.599:;<<<<6;75505>>8<=?=BB@@@BCCCCCCC?B999<@<=@@@9:59<99:7;<<<>=<@?A?>:>?=9978@;288@?>8>;<89::99.9A>A:9::::@A<@:@===9=;>>B@@<@A?@???AC?BCC>AAA?:::??>>>999@>>>BBBBA@@@=7::68:69?@@ABCCC57/==/
@ATNG8:01516:06520
GATGGTAGGACGAGCGTCTGAGAGGTACTCATTCGTTTCGGAAGAGACAGGTACGTTAATAGTTAATAGCGTACTTCTTTTTCTTGCTTTCGTGGTATTCTTGCTAGTTACACTAGCCATCCTTACTGCGCTTCGATTGTGTGCGTACTGCTGCAATATTGTTAACGTGAGTCTTGTAAAACCTTCTTTTTACGTTTCTCTCGTGTTAAAAATCTGAATTCTTCTAGAGTTCCTGATCTTCTGGGTCTACGCTCGTCGCGCTACCATCGTATCTCAGGAGTCT
+
::;A<ABC@C@@@C@A@DCBBBCD@CCCCBAA?ACCE=CC?C?CCCCCCC@CBBBC@DBCCBB?BACCFCCCBBC>;;;;;*;@=@=@@;@DCC:CCCB@C@AAACCKACCCCDEEI@CBB?@=ABB@A@CC6;;;A<AAABBBBBB;;:CCCAA>@CB=@@?B<@@@@@CCKD?BBCDD<C@C@CBCCC1@BCCB9A@000><<=69=<<+=;;;=;A<?>9<<<>><=6;8;==C?C?AADD?DGBBDCEDCCAAAB:::AC8::BABB@@@BBD?B@@@@
@ATNG8:01480:06560
GATGGTAGTGTCATATGAGAGTGTGTACTCATTCGTTTCGGAAGAGACAGGTACGTTAATAGTTAATAGCGTACTTCTTTTTTCTTGCTTTCGTGGTATTCTTGCTAGTTACACTAGCCATCCTTACTGCGCTTCGATTGTGTGCGTACTGCTGCAATATTGTTAACGTGAGTCTTGTAAAACCTTCTTTTTACGTTTACTCTCGTGTTAAAAATCTGAATTCTTCTAGAGTTCCTGATCTTCTGGGATGTGTGCGCAGTGCCTACCATCGTATCTCAGGAGTCT
+
ABBC?CCCB@AACCDGCFEDD@BBBBCCCCBB@ACDE>CB?B@CCDBBCC@CCCCD?B@BBCE?B@BBDDCCCB@:999999%;@>@ACE>CCCC=ABDACC?BACCCC@CCCDFCCB@DDD@B?CCCCCCCC@CCCC@BCCCCCCCCCCBBCCCC?CBB?BD@D?CCCBBBCCCAE@@@@7@6:6;BCCC5CCCBB=BCCCBBJCCC=AAAA1ABBFCAI@CC?BBDDDBB?B?BBBBBB@B@AA?A000AAABCCCDCCEADDCACBCBBGCCCCCC@CCBBB
@ATNG8:01487:06571
GATGGTAGTGTCATATGAGAGTGTGTACTCATTCGTTTCGGAAGAGACAGGTACGTTAATAGTTAATAGCGTACTTCTTTTTCTTGCTTTCGTGGTATTCTTGCTAGTTACACTAGCCATCCTTACTGCGCTTCGATTGTGTGCGTACTGCTGCAATATTGTTAACGTGAGTCTTGTAAAACCTTCTTTTTTACGTTTACTCTCGTGTTAAAAAATCTGAATTCTTCTAGAGTTCCTGATCTTCTGGACAGAGTGTGCAGATACTACCATCGTATCTCAGGAGTCT
+
:<>CHCCBBBCCCCBBCCCDCBBBBCAAAC99;;CCH>BB?B?CBCBBCD?BAC9;8;?BBCC>A?BBABB;:;C?BBCCC2:<5;@@A:@BAB@BCFACC>BACCCC@CCBCCDCC@CCC@C@CBAA@AA@>ACBB@CBCCCBCBCCCBBBECC?BBB@BB@B@CCBBABCBA?AAA@A7@<A;;;;;;;%;A;;;8;ABCBCCDBC5;<;<;%;??@A?B>CB@BDFBBBB?BACCCCCC?BBCADCBBCCCCCCBBBCCCBDCC?CBBBCCCCCCBB?BBAAA
@ATNG8:01497:06568
GATGGTAGTCTCAGATAGTCTATAGTACTCATTTTCGGAAGAGACAGGTACGTTAATAGTTAATAGCGTACTTCTTTTTCTTGCTTTCGTGGTATTCTTGCTAGTTACACTAGCCATCCTTACTGCGCTTCGATTGTGTGCGTACTGCTGCAATATTGTTAACGTGAGTCTTGTAAAACCTTCTTTTTACGTTTACTCTCGTGTTTAAAATCTGAATTCTCTAGATTCCTGATTCTTCTGGACGACGCGCACTGACACTACCATCGTATCTCAGGAGTCT
+
@@@@8<>EDCCCDFDCCCAABCCDDDBBA@@@@@7@A>A?;;;GCBC@BABBC@FABCCCAFA:66<;;;>>9BBBBB1=C:BBBB<ACBB@CCH@DC;<;BCBB;::ACBBBB?BBB@C@:::???AB?BBBE?BCBBB??;;;A@@::88198@:AB=@<AAA@>>>AA9>8888)89=/66666(7=<:;6<=999979555'566'26656494..-882..*.055..)/91777375..-7-,-6---....335.553355/..535/5;;;@
@ATNG8:01518:06565
GATGGTAGTGTCATATGAAGTGTGTACTCATTCGTTTCGGAAGAGACAGGTACGTTAATAGTTATTAGCGTACTTCTTTTTCTTGCTTTCGTGGTATTCTTGCTAGTTACACTAGCCATCCTTACTGCGCTTCGATTGTGTGCGTACTGCTGCAATATTGTTAACGTGAGTCTTGTAAAACCTTCTTTTTACGTTTACTCTCGTGTTAAAAATCTGAATTCTTCTAGAGTTCCTGATCTTCTGGACAGAGTGTGCAGATACTACCATCGTATCTCAGGAGTCT
+
:>>D@FABC@?:@@?;<<9>CBBBB@@@A@@<@CAB=;;6;>@@@BBBA?A@=00+0*////)5@166<<C>CC7;>;99(997:455)5>>?:>>?7;;:<<@BBF@AAA@B@<B?BBC?C@BAAA::;B@CBDC@BCAAB;;;@@@AAAA<<7;A@>?@:>=???@;::>?499999&98C795555$59=>A966@@>;;9@;.5555$5B<=>6>4:::>@?@@@@>A=A;:;BB?A@B9::@@99999@@@@AA==<9;*////59;;;==@:D@@00
@ATNG8:01521:06555
GATGGTAGGACGAGCGTCTGAGAGGTACTCATTCGTTTCGGAAGAGACAGGTACGTTAATAGTTAATAGCGTACTTCTTTTTCTTGCTTTCGTGGTATTCTTGCTAGTTACACTAGCCATCCTTACTGCGCTTCGATTGTGTGCGTACTGCTGCAATATTGTTAACGTGAGTCTTGTAAAACCTTCTTTTTACGTTTACTCTCGTGTTAAAAATCTGAATTCTTCTAGAGTTCCTGATCTTCTGGGCAGACTCTCACACGCCTACCATCGTATCTCAGGAGTCT
+
BCCB@CBC?BBBCBCDBBBBBBCC?BBDDDCC@CACC=CD@D@BBABBBD?@A:<;?B?BBBB;@<ABBBCCABB?BACCC0;;8;ABA<BBBB>BAA=BA@BBCCBC?BFFCCCDD>AAB?B?CCCDCDAA=@A;;7;BDBBBAADECBBBCDG@BBB?BB@C?BCCCABCCD@BBBLL<B=A;;;:::*:B;;:6:CCCDHCBAC4;;;;*;A@AB?B?BC>AAA@ABB>@=@ABA<;9;BCC?GIDGBAABCCBCBCCACCE@B;;;BABBCBBC@EBCAA
@ATNG8:01485:06609
GATGGTAGACATATCGTACTCTGTACTCATTCGTTTCGGAAGAGACAGGTACGTTAATAGTTAATAGCGTACTTCTTTTTCTTGCTTTCGTGGTATTCTGCTAGTTACACTAGCCATCCTTACTGCGCTTCGATTGTGTGCGTACTGCTGCAATATTGTTAACGTGAGTCTTGTAAAACCTTCTTTTTACGTTTACTCTCGTGTTAAAAATCTGAATTCTTCTAGAGTTCCTGATCTTCTGGGTCTACGCTCGTCGCGCTACCATCGTATCTCAGGAGTCT
+
BBBA=BCCDCCCD9:<CCCCCCCCCCIDB@?@CCF>CC?D@CCC@AAD?CBBBB?C@C@AA@D?BAACAACCC?BBBBC1BB?BBCC>BBBC?BBB?AAABBDBB?ABBBAAAA>A@@:?;@@@?@@@@=AAAA:??@>>>?AAA??>>===:=>A=AA=A<AAAAAAABD:??@@@5@<A9;;:::):>6670776///<76:1:797+5:=<B=A<??;?AAA>>>;?;@@DDBA5::@D:>>>A>>>>>>=>=>@@AA?=CAA?A@???@=<:>A??@
@ATNG8:01497:06644
GATGTTAGGTGCACATGAGTGTATCCAGAAGATCAGGAACTCTAGAAGAATTCAGATTTTTAACACGAGAGTAAACGTAAAAAGAAGGTTTTACAAGACTCACGTTAACAATATTGCAGCAGTACGCACACAATCGAAGCGCAGTAAGGATGGCTAGTGTAACTAGCAAGAATACCACGAAAGCAAGAAAAAAGAAGTACGCTATTAACTATTAACGTACCTGTCTCTTCCGAAACGAATGAGTACGATGAGATCTCGTGTGCTACCATCGTATCTCAGGAGTCT
+
@BBBB@BB<;;555>@BCCCBBBA@=@BB?B@@@AA>B?BCCCB@@=@B?B?BBBAAAAA2B=AADMDCCCCCC;AAAAAAA1AEAE@BBB7B;;4:@@@A@BAA=A>@@<@CC?CBABBCCCDBBBCCCCC@C@@@>@@BBBBCC@E?B;;:;CCCBCBB@BBBBAA<895:AA<????=5=993000000%0>;/0/=>;@A@>@@B?A=5;5;=BBB>@;;;@;;6;=AAA<A@?<?@@?BBB??@CBA@ABBBBCBBBBBAA>A988@BBBCAAA?BAA98
@ATNG8:01501:06617
GATGGTAGCGAGCGAGTGTGTATACCAGAAGATCAGGAACTCTAGAAGAATTCAGATTTTTAACACGAGAGTAAACGTAATAAGAAGGTTTTACAAGACTCACGTTAACAATATTGCAGCAGTACGCACACAATCGAAGCGCAGTAAGGATGGCTAGTGTAACTAGCAAGAATACCACGAAAGCAAGAAAAAAGAAGTACGCTATTAACTATTAACGTACCTGTCTCTTCCGAAACGAATGAGTACGTGTGCGCGTGTCTCCTACATCGTATCTCAGGAGTCT
+
AACD@DCCA@@;;;EDCCCCBBCCC@CBB@BCBBAB9;89ABB?9:687135=>?::;;;$;4A==A<<=///<1<:8949<8==:=;@@@166;8<>6659933143888>?@<BBBCCCBBBCBBBCCCC?BCBB@CCDCDCBA>B@BA@<@AAAB@@@?CBBBBB?BB?CB@9<=:99,8=<8?>@@@A'@>;/0//99BBB?C?BBB@6;5;;A@A>ACCBBBF@D?BCE>B;;7<@A;;;B???A@AABABCCCBB?BBBBBBABBCCCAAA@CCC@@
@ATNG8:01512:06638
GATGGTAGTCTCAGATAGTCTATAGTACTCATTCGTTTCGGAAGAGACAGGTACGTTAATAGTTAATAGCGTACTTCTTTTTCTTGCTTTCGTGGTATTCTTGCTAGTTACACTAGCCATCCTTACTGCGCTTCGATTGTGTGCGTACTGCTGCAATATTGTTAACGTGAGTCTTGTAAAAACCTTCTTTTTACGTTTACTCTCGTGTTAAAAAATCTGAATTCTTCTAGAGTTCCTGATCTTCTGGAGATACACATGATACTCTACCATCGTATCTCAGGAGTCT
+
CBCB@CCBBDBCCCCCCCCBBBC;;;CBBA::7;@@C<BB@B@DCCCCCC@BBBBC@BACBBA@CACCABB;;;B:;:DCB09:459==8@AB@>ACB>BB9;;BBBDAFCCCCBBD@BCB@C@CAA@BBBB@BCCC?C;;;CBB@@@BBA@@BC@;;;@BA?B?BACAAAB;;5;;;;;;*;9@;<:;;;*;;;::.9>???@;@;<299999#9449>2649A;>@@;;9>8>8@@ABAA??AC>BBBDDDDDCDDAA@CBBBBB?BABADDBBBAAB@AAABB
@ATNG8:01517:06624
GATGGTAGCACACGAGATCTCATCGTACTCATTCGTTTCGGAAGAGACAGGTACGTTAATAGTTAATAGCGTACTTCTTTTTCTTGCTTTCGTGGTATTCTTGCTAGTTACACTAGCCATCCTTACTGCGCTTCGATTGTGTGCGTACTGCTGCAATATTGTTAACGTGAGTCTTGTAAAACCTTCTTTTTACGTTTACTCTCGTGTTAAAAATCTGAATTCTTCTAGAGTTCCTGATCTTCTGGGTGCGCTACAGTCTCTCTACCATCGTATCTCAGGAGTCT
+
?@@@>@ACCCCBABBDCCCCCCCCDCBBBBAA?ABCC?CD@B@BBCDDBD?CCBBB?B@CDCC?C<@@CCAABBB?>=>>?1>A?A>>><?CDC?BBB>A@??BBCBC?BABBCBBB>BBC?C?BBABA??>=B?=<:>=>>@@@@@AAAA??@A:<=<=BA=A=AAA>>>ACC=B@@@@5?:=8::997+:<;;;5==<<=@A@@@<AAAA/>===E=A=>><>AAA=>><@<@ABAAA=@><>9:::AAAAA>>>AAA;;8;<59///=;;99?@@=A@@==
@ATNG8:01520:06647
GATGGTAGTATATCGCGTCGCTATCCAGAAGATCAGGAACTCTAGAAGAATTCAGATTTTTAACACGAGAGTAAACGTAAAAAGAAGGTTTTACAAGACTCACGTTAACAATATTGCAGCAGTACGCACACAATCGAAGCGCAGTAAGGATGGCTAGTGTAACTAGCAAGAATACCACGAAAGCAAGAAAAAGAAGTACGCTATTAACTATTAACGTACCTGTCTCTTCCGAAACGAATGAGTACTACTCTCAGAGACACACTACCATCGTATCTCAGGAGTCT
+
A?@@9@=AAAA600>A00/999:CD?A@@?ABBAAA>B=ABCBBBC@BB@D@DCCDBBBB5A?@@?BBBCCBBB=::;A@@@,9;49.999&9;@>BAAADDBCB?@>@B?BCD@CCBBBCCCCDBBCCCDD@CBBB@BBBBBBCB?C@B@@>ABCCCBBB?BBDAAA?CC@BBB9::BBB<A@A;99999(:A@BCBBCCB??<?:==>?:=9=ABBA?ADBCBBA?A?ABB=DBB@BBBCBCCCCCAAABBCBBBBBBBAA=D=DDAAAAAA???A<@@:88
@ATNG8:01527:06621
GATGGTAGTATCTGCACACTCTGTCCAGAAGATCAGGAACTCTAGAAGAATTCAGATTTTTAACACGAGAGTAAACGTAAAAAGAAGGTTTTACAAGACTCACGTTAACAATATTGCAGCAGTACGCACACAATCGAAGCGCAGTAAGGATGGCTAGTGTAACTAGCAAGAATACCACGAAAAGCAAGAAAAAAGAAGTACGCTATTACTATTAACGTACCTGTCTCTTCCGAACGAATGAGTACTGCGTCTCACTCTCGCCTACCATCGTATCTCAGGAGTCT
+
DECB?CCCBBBBBBBCCCBAA?;;;4:BB>BDBB@@>@=BBBBBCF?BB@B?BDBCCCBB3C?BBBCCCCCBBB=BBBBFDD5CD@C<CCC:CBB?AABBBBD;;8;@CC>B@@=@BBCCAAACHCBBBCBB?BCBB>A@BBBC@?=@@CBB?BBBBECCC>AABBBD@BB?????A@9999+99929@BBBB)BC@>947BBA@@<??>BB8;8;ACBB@BBAA@AA?B?AA=@9:8:AAADBBBBBBA@@AAABAAAAC@DCA?AAACCCCCBBBB?AA>>>
@ATNG8:01481:06650
GATGGTAGTATATCGCGTCGCTATCCAGAAGATCAGGAACTCTAGAAGAATTCAGATTTTTAACACGAGAGTAAACGTAAAAAGAAGGTTTTACATGACTCACGTTAACAATATTGCAGCAGTACGCACACGATCGAAGCGCAGTAAGGATGGCTAGTGTAACTAGCAAGAATACCACGAAAGCAAGAAAAAGAAGTACGCTATTAACTATTAACGTACCTGTCTCTTCCGAAACGAATGAGTACACACTCTCATATGACACTACCATCGTATCTCAGGAGTCT
+
9;<A?BCBBDCCDCCBBCCCCBBBC?CCC?CBCCCB?B?BCCBBBC@CE?B@BCBABBBB5B@CCCBDDCC???:?ABCCFD5BB>A5;;;6;CBBC@@ACDDCC@C@BB?BCC@CCDDDCCCAAACCBBBCCCCBB?BAABBBBB>B?BBB?BCBCBCCA?AAAAAA>BB>BBB?AA===7?@@<@@@AA2BD@D?>>CAC@@<>;>=??9=:=ACCB?BBA@@BC?B?BCE>BBA>ABCCCCCAAABBBBCCBBBB???ACAA=A??ACCCC?@@B>AA@@@
@ATNG8:01509:06674
GATGGTAGCTATACGTATATCTATGTACTCATTCGTTTCGGAAGAGACAGGTACGTTAATAGTTAATAGCGTACTTCTTTTTCTTGCTTTCGTGGTATTCTTGCTAGTTACACTAGCCATCCTTACTGCGCTTCGATTGTGTGCGTACTGCTGCAATATTGTTAACGTGAGTCTTGTAAAACCTTCTTTTTTACGTTTACTCTCGTGTTAAAAAATCTGAATTCTTCTAGAGTTCCTGATCTTCTGGTATGACTAGTGTACTACTACCATCGTATCTCAGGAGTCT
+
CCCD?CCCCCCCCCBBBDECCCCCCBAAACA@>ACBB=CC?B>@@CCCCBADBB??;@=AADE@C@CCBBBBBBA>AACCC2AA?CCCD>BAAA?BBD@CB>?>AB@@=AB@@@@@@=ABB?C?>>>>@>>>=BA>>:>BBAAAA>>>AAA?:::8==>;??<?=@@@;;;==A5;:;;;/;9>8======';:888.6/....888:033333$3...6.3.593>@@@A@@:>:=?A=<>7::@<@A@@@F@??===ABBBBA?@;?B@@@A@@==>@<>>=:8
@ATNG8:01522:06675
GATGGTAGAGTATCATGTGTATCTCCAGAAGATCAGGAACTCTAGAAGAATTCAGATTTTTAACACGAGAGTAAACGTAAAAAGAAGGTTTTACAAGACTCACGTTAACAATATTGCTGCAGTACGCACACAATCGAAGCGCAGTAAGGATGGCTAGTGTAACTAGCAAGAATACCACGAAAGCAAGAAAAAGAAGTACGCTATTAACTATTAACGTACCTGTCTCTTCCGAAAACGAATGAGTACTACTCTCAGAGACACACTACCATCGTATCTCAGGAGTCT
+
<CBB?BB@@>:<<<BBCEGDBA@@@=@AB?AABB;;8:?ABCCB@@=@C?B?BBBBBBBB5B?BBAABCCDBBE=A;:;;;;(;A=A5955&5<<8>BBBBBC@@=@=@@@DDD?BBBBCEBBBAA@BA?>>=@ABC?BBBCCCBB?B@CBB@BBBBBBBB@B=AAAA=?A655545559=392/).7775'..(.66678855056::::5@5>AACD=C?????=8=45555&27718:;;:::888?A@ABAAAAB???BBBB?BBBBCBA@@@>>8?A?;;
@ATNG8:01482:06744
GATGGTAGTACATGATAGACGACACCAGAAGATCAGGAACTCTAGAAGAATTCAGATTTTTAACACGAGAGTAAACGTAAAAAGAAGGTTTTACAAGACTCACGTTAACAATATTGCAGCAGTACGCACACAATCGAAGCGCAGTAAGGATGGCTAGTGTAACTAGCAAGAATACCACGAAAGCAAGAAAAAAGAAGTACGCTATTAACTATTAACGTACCTGTCTCTTCCGAAACGAATGAGTACAGAGAGTACGATATGTCTACATCGTATCTCAGGAGTCT
+
AAAC@CCCCCCCBBBCCBBC9;:BB@CCC@CCDDCCBC@CBCBCCC@CB?A=ACBCCCDJ5C?AAGBBBDHDCB9A@;<<<<';?>C=ABB9BCCACCBBA>>00+0;@=<AAG@CBCCCACABECC@@@AA>BCEE@BBB@CCCD?GBCAA?ACGCCBCC?BBBDBB?BB?BBC?BBBBB=A993000000%0>;00/;?ABBB>A>@BCC?B?BBCBB>BB@@@BB?B>@@E>CCD?AABBBBBBBBBBBBAABBCC@>>>A@?@CBBBBBB@:??=A@>::
@ATNG8:01484:06738
GATGGTAGCACGAGTCACTCATATCCAGAAGATCAGGAACTCTAGAAGAATTCAGATTTTTAACACGAGAGTAAACGTAAAAAGAAGGTTTTACAAGACTCACATTAACAATATTGCAGCAGTACGCACACAATCGAAGCGCAGTAAGGATGGCTAGTGTAACTAGCAAGAATACCACGAAAGCAAGAAAAAGAAGTACGCTATTAACTATTAACGTACCTGTCTCTTCCGAAACGAATGAGTACATAGATATACGTATAGCTACCATCGTTCCTTCTGAGTCT
+
C@@@8@<A@@?ABCCBAAA?@@AAA=A@B=@BCBBB>B?BBBBBCC@FE?B?ADAAABAB2A?ABBCBBCBDCC=::<?>??,>B?B?BFF<EDGACCDDCCC;;6;?BC@BCC@CBAA@BBCICCCCCBCC@CCCB>@@C@@@AA?B?BBB?BCAAABA@=A??@@@<@B=????BBAAA<?@?;99:::(8A;?999CBAAA=A7<;AB;>;??C;;8;BCABBD@D?BAA<ABB?BABDBBBCCCBAABAB@AA>>>>>AAA<>>>?A?B?D?>:==:///
@ATNG8:01511:06726
GATGGTAGTATCTGCACACTCGTCCAGAAGATCAGGAACTCTAGAAGAATTCAGATTTTTAACACGAGAGTAAACGTAAAAAGAAGGTTTTACAAGACTCACGTTAACAATATTGCAGCAGTACGCACACAATCGAAGCGCAGTAAGGATGGCTAGTGTAACTAGCAAGAATACCACGAAAGCAAGAAAAAAGAAGTACGCTATTAACTATTAACGTACCTGTCTCTTCCGAAACGAATGAGTACACACTCTCATATGACACTACCATCGTATCTCAGGAGTCT
+
///9+//CCC@@@C@AACCA;;>@5;@@:>A@B;:7:?BBCB@@@=BD>B@BBBBEEED2B?CCCA@@A@:::5:@?@@AA5BCAD@CDF;BAA?AACABCB@@=A>AA=AAB=@ABCCGDFGCBBBBCBB?AABB>AAECBBBB@C@C;;;;EDDCCBB>AABBBG?BB?889?BBBBF>??=;000000%0=:000;@A?AD>E=@?;;5;===ABB?BCCCCCD?C>BBD=BBB>AABBBBBBBAACCBBCBBDD???@?BC?BBBBBBBBBCBB@BBCBB
@ATNG8:01491:06756
GATGGTAGCATCATGCATATCTCACCAGAAGATCAGGAACTCTAGAAGAATTCAGATTTTTAACACGAGAGTAAACGTAAAAAGAAGGTTTTACAAGACTCACGTTAACAATATTGCAGCAGTACGCACACAATCGAAGCGCAGTAAGGATGGCTAGTGTAACTAGCAAGAATACCACGAAAGCAAGAAAAAGAAGTACGCTATTAACTATTAACGTACCTGTCTCTTCCGAAACGAATGAGTACGTGTGCGACGTGTCTCCTACCATCGTATCTCAGGAGTCT
+
;:<>>AB@@A;>CBBCJCCCBCCCC@BCC@EECCAA@C>ADDCCBB@BB?C?BBCBBBBB1B?EBBBBBBBBBB=BBABBBB5BC@C>BAA9A@@>@CFCCEC;;6;?BB>BEFACBCBBBCCGBCCCCBBCBDBBB@EBBCBBBDAD@CAA?@BCBCCCC?BBCAAA?CC@DBB79:A@@;@=>999999(:@;A99:CCBAB@B?>?@B=C=CBDBB?CCBBBCD@D@AA@:@::6:??ABBBAABBBBBBDAAACAA=<@BB??@>=ACCCCCCC@CB888
@ATNG8:01491:06768
GATGGTAGGCACTGCGCACACATCCCAGAAGATCAGGAACTCTAGAAGAATTCAGATTTTTAACACGAGAGTAAACGTAAAAAGAAGGTTTTACAAGACTCACGTTAACAATATTGCAGCAGTACGCACACAATCGAAGCGCAGTAAGGATGGCTAGTGTAACTAGCAAGAATACCACGAAAGCAAGAAAAAAGAAGTACGCTATTAACTATTAACGTACCTGTCTCTTCCGAAACGAATGAGTACATAGATATACGTATAGCTACCATCGTATCTCAGGAGTCT
+
@@@B=BAB?=<;;;>DCDCCDDBAD;B;;6::<@?A7A9@@B;;;B?BD@B?CBAA@BBB2A89:??@>>?:??59=<<<<=+<?>B4;;;*:@@>BCBBAAA;;7;?BB?CCD@CCBCFDFCCCCAA@CCC@CCAA>@ACBBAAC@D?BBB?AABCEHDC=AACDCD@??<?B?6>=88878;;8778899%:<9=?<?B:=>?16157981:399@;;8;AAAA??=?>BBC?BBB>AAAA@AABCCCDBBB>@@@@?@ED?>>;897:BB@A@BBB=BA;;:
@ATNG8:01505:06755
GATGGTAGTCTCAGATAGTCTATAGTACTCATTCGTTTCGGAAGAGACAGGTACGTTAATAGTTAATAGCGTACTTCTTTTTCTTGCTTTCGTGGTATTCTTGCTAGTTACACTAGCCATCCTTACTGCGCTTCGATTGTGTGCGTACTGCTGCAATATTGTTAACGTGAGTCTTGTAAAACCTTCTTTTTACGTTTACTCTCGTGTTAAAAATCTGAATTCTTCTAGAGTTCCTGATCTTCTGGCTCTCGTAGACAGATACTACCATCGTATCTCAGGAGTCT
+
BCCCACBCBCCCDDDCCCCCCCCDCBCCBB998:A@B>BD@D@CCBCCCC@CCCBC@B?BCA@>B@BBECBBBCC@CCCCC1A@=A?@@;?ABB?CBB>BC:;;BCCC@CCCBCBBD?BBA@D@CCCCBABA?DBAA?CDCCCCDCBBBBCCCCC@BBB@BB=@>@CCCCCCCC@BCCFF<CACACCCCC0BB@AA;ADECCBCCAA?BIDE5L;;=CAC@CD@DDDDDCD?C?BBCCCC?BAB>BCBBBCCBGCBBBCCCCCCC@AAACCCCCCCCC?BB???
@ATNG8:01488:06823
GATGGTAGCACGAGTCACTCATATCCAGAAGATCAGGAACTCTAGAAGAATTCAGATTTTTAACACGAGAGTAAACGTAAAAAGAAGGTTTTACAAGACTCACGTTAATAATATTGCAGCAGTACGCACACAATCGAAGCGCAGTAAGGATGGCTAGTGTAACTAGCAAGAATACCACGAAATCAAGAAAAAGAAGTACGCTATTAACTATTAACGTACCTGTCTCTTCCGAAACGAATGAGTACTATGTAGAGCTCTATACTACCATCGTATCTCAGGAGTCT
+
@BCD@CC:966;ABBCAAABBBA<=<@@AACCCDAA?B?BBC;;:C?BA=A;@@?@?CCC3C?BAA;::AA>>>6>=;:999'9@;@;AAA9BBB?BBBAAABCC@CACB?AAC?BBBACBAA@CBBBBBEDABBBC@BCECCBBC?CAH;;<<DDCCCBE@CAABCC?CC@DBB@BBA@C8<>?498BBB/AB=:978<<BB==D>EC:;7;<==BDD@BAAA@???B=?@C>AAA8:8>@@@ABBBAABBBBBBB=::;====<===?@@?889>=8=::67
@ATNG8:01493:06822
GATGGTAGTATATCGCGTCGCTATCCAGAAGATCAGGAACTCTAGAAGAATTCAGATTTTTAACACGAGAGTAAACGTAAAAAGAAGGTTTTACAAGACTCACGTTAACAATATTGCAGCAGTACGCACACAATCGAAGCGCAGTAAGGATGGCTAGTGTAACTAGCAAGAATACCACGAAAGCAAGAAAAGAAGTACGCTATTAACTATTAACGTACCTGTCTCTTCCGAAACGAATGAGTACACATCGTCGTGTCGTGCTACCATCGTATCTCAGGAGTCT
+
BCCC@BBBBBBCCBBBCCCCIDCCCACBB?CBBB;;9<>BBCDCCC@CC@B@CCCCCCCC3C@CCCBCCCDAAA:?=@A@@@0@B?C@CCC<CAA?ACCCCBB@@=@?AB?BBB@BBCABBCCICCBAADBB>BCBB>AA@@@BBB@C@CBB@BCCCCC@?=?AAA@A>@B=BCC@BB???8???;9999+:A?BCCBB?;;=8<387??<A;;;ABB@CEAAAA@5:5:>>9@A@>ABBBBBCCCBEBBBBCCB:::CAAAAA>ABBBBBB@A@::49??AA
@ATNG8:01494:06845
GATGTAGCGCACACATAGATACAGACTCATTCGTTTCGGAAGAGACAGGTACGTTAATAGTTAAATAGCGTAACTTCTTTTTTTCTTTGCTTTTCGTGGTATTTCTTGCTAGTTTACACTAGCCATCCTTACTGCGCTTCGATTGTGTGCGTACTGCTGCAATATTGTTAACGTGAGTCTTGTAAAACCTTCTTTTTACGTTTACTCTCGTGTTAAAAATCTGAATTCTTCTAGAGTTCCTGATCTTCTGGCTCTCGTAGACAGATACTACCATCGTATCTCAGGAGTCT
+
CDCBB@ABEECCBB:<;B;;;BABB@@>;;.9?A=<;@@C9;;BB6668;;<@A=?4:;9;255)4944<99344.4499999#9?@8>@@AB3@=;9255//)/0*/////55)5997;;//)///)/2799;A@@D@@@@C?BAA;;;;;CCCFDDEDEA;;;?A@@D?BDB;;;BAC>A;;;;.9=B5:;;;;*:9@@@.9:;:A?@;9929999'599<A@C>@A=;00000?<A=A@A99;6;:A;@BAAAABCCCBBBAA@@@AA>AA@@@@@@?CBB?@@:::
@ATNG8:01494:06847
GATGGTAGATATATGCACGCTCTACCAGAAGATCAGGAACTCTAGAAGAATTCAGATTTTTAACACGAGAGTAAACGTAAAAAGAAGGTTTTACAAGACTCACGTTAACAATATTGCAGCAGTACGCACACAATCGAAGCGCAGTAAGGATGGCTAGTGTAACTAGCAAGAATACCACGAAAGCAAGAAAAAGAAGTACGCTATTAACTATTAACGTACCTGTCTCTTCCGAAACGAATGAGTACTGCGTCTCACATATGACACTACCATCGTATCTCAGGAGTCT
+
CCED?BBCAB=696BDCCCBBBBCC?A@@@BCCDCC@C8::CCBBC?AA?C@BA?99999(9;@A:99BAB:99,9>;;;;;*<C=@5;;;*::929BBBDCDBB=@=@A>AAB?BBBBCCGDCCCCBBBDD@CCCD?BBACCCCC?B=B997:BAABCCC@CAAACB?CD?AAB@AA99929@@=ACCCC3?><>AAACCCB@<@<??@@;>;>BCCC?AAABCFE?B?BBB>BBC?CBBBCCCCCDABBCCCCBBBBBBCBBBAA>ADBBBBBBBBBC?CB@??
@ATNG8:01499:06836
GATGGTAGTCTCAGATAGTCTATAGTACTCATTCGTTTCGGAAGAGACAGGTACGTTTAATAGTTAACAGCGTAACTTCTTTTTCTTTGCTTTCGTGGTATTTCTTGCTAGTTACACTAGCCATCCTTACTGCGCTTCGATTGTGTGCGTACTGCTGCAATATTGTTAACGTGAGTCTTGTAAAAACCTTCTTTTTACGTTTACTCTCGTGTTAAAAATCTGAATTCTTCTAGAAGTTCCTGATCTTCTGGGATGTGTGCGCAGTGCCTACCATCGTATCTCAGGAGTCT
+
::;D?CCBA@@A?@;A=@CBCDCCBB@@>A;;6<@AD=CC@B@BCDCCBB>A@?:;;);9>=<A5;6;@>:==<8==455><;'444(488;/56>>8>555)5:.5544::7<;?;@@==8=9949:@=>=A@::2:>>>:@=>>>999@>?;@@@>>=:;9;@A;@49:A9;9?=>9=55555$95@4?;>>>)69?<<)5595999=99.5555$44455158==840//0)//)/39:<<<;7;9::3>0/0///5>?<<?CD@BBB@CBAABCBBBBCD@CCCCC
@ATNG8:01506:06815
GATGGTAGCACACGAGATCTCATCACTCATTCGTTTCGGAAGAGACAGGTACGTTAATAGTTAATAGCGTACTTCTTTTTCTTGCTTTCGTGGTATTCTTGCTAGTTACACTAGCCATCCTTACTGCGCTTCGATTGTGTGCGTACTGCTGCAATATTGTTAACGTGAGTCTTGTAAAACCTTCTTTTTACGTTTACTCTCGTGTTAAAAATCTGAATTCTTCTAGAGTTCCTGATCTTCTGGGCTGCTGATATGCGCTACCATCGTATCTCAGGAGTCT
+
::=<;8>>=///79:9<@B966;<555554.444;2<=2645<@ACBC?BCBBB=B?C;;9=@;@A@@@=;9::8<<<<'447:374/4;@A=BBA=AB=::8?=?<@:99BBBC?BBB?B?CBBCC99:>??BA688@@??;;;==???>AA6;:=599:?:=>@652922.256::+727+22555'56968/66222559::/5777'7;<=>;><AA=AAA???B<B<??==9:6:;<<-//<;26,,,,,,5,--7-333:9999AA960675//
@ATNG8:01510:06811
GATGGTAGGACGAGCGTCTGAGAGGTACTCATTCGTTTCGGAAGAGACAGGTACGTTAATAGTTAATAGCGTACTTCTTTTTCTTGCTTTCGTGGTATTCTTGCTAGTTACACTAGCCATCCTTACTGCGCTTCGATTGTGTGCGTACTGCTGCAATATTGTTAACGTGAGTCTTGTAAAACCTTCTTTTTACGTTTACTCTCGTGTTAAAAATCTGAATTCTTCTAGAGTTCCTGATCTTCTGGTGTCGTCTATCATGTACTACCATCGTATCTCAGGAGTCT
+
5>>>;B>B@CB===66656=<@@A?BA@BB;;2:===9@>?B?BC???BC?=@=;;69499;;5;9666;666>?9;<A@?+;:5::;;3;ABA=@A@<;A4996B@B?BBB@@@@@<@@B@B?BBCC=;;C@@A@A?CBCCB;;;A@CCCBCA@?@BB@DD?A=@@@996@@@6<699949<A5?????,>?@@@=CAABBBB@@@;@@@@,>@@B@=A<AB?ABBAA@@=@?CBBAA@?@@C@CCCBBB;;;BCBBBBEDBBB@@@@@AACECCCJ@@@@@@
@ATNG8:01519:06813
GATGGTAGTGCGTGAGAGAGAGACCCAGAAGATCAGGAACTCTAGAAGAATTCAGATTTTTAACATGAGAGTAAACGTAAAAGAAGGTTTTACAAGACTCACGTTAACAATATTGCAGCAGTACGCACACAATCGAAGCGCAGTAAGGATGGCTAGTGTAACTAGCAAGAATACCACGAAAGCAAGAAAAAGAAGTACGCTATTAACTATTAACGTACCTGTCTCTTCCGAAACGAATGAGTAACTGTATCTATGTGTGCGCTACCATCGTATCTCAGGAGTCT
+
@BBE@BBBCDCB==@@ECCCCCCCF?CCC@DCECBA>A8;99@AA@>AA?@==<<8999:$9,73:<CA??999.3;7788/8?8>2933+3;;6:43333325+2+25.59>9>??@@956BB???B8::<>>?>9>>=>>>>><><@=B>B@>A@@@B<@>>>BB?BC?BCC?A>=<<.56=478676'6639<:?==>AA=A=A@;;7;==::;@<?>>>=;;5;5:AC;>?@<?==@//,/====B@@>?BCBB@;;;BAA::;;;;?;;;AAA;==;;;
@ATNG8:01483:06881
GATGGTAGTGTAGTCTCTGAGAGTAGTACTCATTCGTTTCGGAAGAGACAGGTACGTTAATAGTTAATAGCGTACTTCTTTTTCTTGCTTTCGTGGTATTCTTGCTAGTTACACTAGCCATCCTTACTGCGCTTCGATTGTGTGCGTACTGCTGCAATATTGTTAACGTGAGTCTTGTAAAACCTTCTTTTTACGTTACTCTCGTGTTAAAAATCTGAATTCTTCTAGAGTTCCTGATCTTCTGGGTCTCTCTCTCACGCACTACCATCTTATCTCAGGAGTCT
+
.---(--,,-///75--///;;/555577;///)//33(34.4388:;>>>:==>96267;;=>4516=;666==<.55999(998;569)9D:576CC8@B???;;@;:>DDCB@B@4;;@4;499<5956<.95;;8<><<=A>??9::B999C??99499.4399<<;;;;<9==@?@2?9<.59999(0000+/9995;9555.5555$5999;8<6;95;556=>?9><>><555054<<19//////:;;9<;555;9727///)//////53----8
@ATNG8:01488:06870
GATGGTAGTATAGAGCTCTACATAGTACTCATTCGTTTCGGAAGAGACAGGTACGTTAATAGTTAATAGCGTACTTCTTTTTCTTGCTTTCGTGGTATTCTTGCTAGTTACACTAGCCATCCTTACTGCGCTTCGATTGTGTGCGTACTGCTGCAATATTGTTAACGTGAGTCTTGTAAAACCTTCTTTTTACGTTTACTCTCGTGTTAAAAATCTGAATTCTTCTAGAGTTCCTGATCTTCTGGATACACTCATGTGCACCTACCATCTTATCTCAGGAGTCT
+
BBCB?BBBCCCCBBBCBBBDDEGDCB;;;B;;4;<<<6:@=@>BBCCCCB@AA????A=CA??=?=AABBBABBA>BABAB2@@?@???3>AAB?BBB<@?3::9@AA?AAA?===>:>=B=B:=>>==>==:>BBB<=>=?>==>@@@@BB??>5;;;6;D=B=A>>>>>@==9;79==.;7;177999*7766943-----47<=15555'3...70507849AAAA??;A<A>>>?A7;;B;>>A@@@>>;;;@D==>767=06---0333;@:><>?>=>
@ATNG8:01496:06873
GATGGTAGATATATGCACGCTCTACCAGAAGATCAGGAACTCTAGAAGAATTCAGATTTTTAATACGAGAGTAAACGTAAAAAGAAGGTTTTACAAGACTCACGTTAACAATATTGCAGCAGTACGCACACAATCGAAGCGCAGTAATGATGGCTAGTGTAACTAGCAAGAATACCACGAAAGCAAGAAAAAGAAGTACGCTATTAACTATTAACGTACCTGTCTCTTCCGAAACGAATGAGTACGAGAGAGCACACGTGTCTACCATCGTATCTCAGGAGTCT
+
@CCC?CDCCBBBCCCCCABACCDDC?CBB=BCCCCC?C?BBBA@AD?CC?C?BBB@@@@@2A?BBCCCCCB>>>8<?==>>?1@C@E=AAA9@CIACBDCBBCCC?C?CC?CCC?BBCBCCCCCCCEBCCBC?CCCC?AABDBBBC?BBBAA>BBAAABBD?CCCCBC?CC?AA@;>?@;;1===7<;;<<.=A=:988A@@AA9=:==>=8=8;;@@B=AA@@@@A?C589?9<8819??@@A???BBDAAABBBBCBBCBBBC?BA<=BBBBABBC@BBB@@
@ATNG8:01503:06891
GATGGTAGCGCACACATAGATACAGTACTCATTCGTTTCGGAAGAGACAGGTACGTTAATAGTTAATAGCGTACTTCTTTTTCTTGCTTTCGTGGTATTCTTGCTAGTTACACTAGCCATCCTTACTGCGCTTCGATTGTGTGCGTACTGCTGCAATATTGTTAACGTGAGTCTTGTAAAACCTTCTTTTTACGTTTACTCTCGTGTTAAAAATCTGAATTCTTCTAGAGTTCCTGATCTTCTGGGTGTATCAGCGAGTATCTACCATCGTATCTCAGGAGTCT
+
BCBC@CCBBBBCDDCCCCCCCCBBBCHCCD@A?ACCE>CB?C@ECCCCCC@CCCCC?B?BBBC?C@CCDCCCCCC?CCCCD3BB@CBBB=BBBC@BBC>BB9<;ABBCACCDCCCED@CCC?B?BCEDCCCC@CBAA>BCCCECCCCBBBCBBBB@BCC@CD?B>BACCBBBDD@BBBBB:B?D>;;;;;*;BDFF=AACCCCCCCE@CCCC5ECCCCACACC@BCDDCCC@C?BBCCCC?BBCC>CDBCBCCFCCCCCCHEECB@BBCCECAAACCC?BB@@@
@ATNG8:01507:06893
GATGGTAGTGTGTCTCTGAGAGTAGTACTCATTCGTTTCGGAAGAGACAGGTACGTTAATAGTTAATAGCGTACTTCTTTTTCTTGCTTTCGTGGTATTCTTGCTAGTTACACTAGCCATCCTTACTGCGCTTCGATTGTGTGCGTACTGCTGCAATATTGTTAACGTGAGTCTTGTAAAACCTTCTTTTTACGTTTACTCTCGTGTTAAAAATCTGAATTCTTCTAGAGTTCCTGATCTTCTGGATAGCGACGCGATATACTACCATCGTATCTCAGGAGTCT
+
?;<B?C>CCCBCCDDCCCECCCCDBBBEFC@@>@BBB>BB?B@CCCCBBB?BDBBB?C?EEED?D?CCCCBBBBB>BDDDD1CCACCCC>CDED@C;;:;F>BCCCCC?CCDDCCCB@BBB?D@GCCCAA@C@DCCC?BCCCCBCBCDCCC@BBC@CBA=AD@D?AABACDDDD>BBCBB7A=A;@@BBB5CCECC=A@CCCDCCCC@CCDD5CBBCC@C@CC?CCCCDBB?B?BCCCCC?BBCBBBBCCCCCECCCCCDDCCBB=CCCCCBBBCCCD@BB@>>
@ATNG8:01512:06874
GATGGTAGTGATACAGATCAGACACCAGAAGATCAGAACTCTAGAAGAATTCAGATTTTTAACACGAGAGTAAACGTAAAAGAAGGTTTTACAAGACTCACGTTAACAATATTGCAGCAGTACGCACACAATCGAAGCGCAGTAAGGATGGCTAGTGTAACTAGCAAGAATACCACGAAAGCAAGAAAAAGAAGTACGCTATTAACTATTAACGTACCTGTCTCTTCCGAAACGAATGAGTACGTGTGCGACGTGTCTCCTACCATCGTTTCTCAGGAGTCT
+
===>9>>?;;ACCCCCCACCCAA<C=B;;59?;;9<<8<<AAACC<???B9BC;::=>>+>6<449A>>::93(734444&4<.4.555&555.55559;;>?<@@CB?BBB>ACBABBBAAABBBCCCC@CDBB@BBCCBB;;;;@CCC@BBBAAAAA?A???AA=@B?BBB;>888=5;885=BBCC3AA>B:::A9976055:7787=:?8@=@:555<ABB@B>@@B<AA=:BB=BBBA@A997>=:>@88<:55.2554885233(3:;7833>@>>
@ATNG8:01518:06878
GATGGTAGCTATACGTATATCTATGTACTCATTCGTTTCGGAAGAGACAGGTACGTTAATAGTTAATAGCGTACTTCTTTTTCTTCTTTCGTGGTATTCTTGCTAGTTACACTAGCCATCCTTACTGCGCTTCGATTGTGTGCGTACTGCTGCAATATTGTTAACGTGAGTCTTGTAAAACCTTCTTTTTACGTTTACTCTCGTGTTAAAAAATCTGAATTCTTCTAGAGTTCCTGATCTTCTGGGATGTGTGCGCAGTGCCTACCATCGTATCTCAGGAGTCT
+
BCBC@DDD9;6DCCCCCCCCCDCCCABBBCAA?ACEC>CC@C@BCCCCBC@BCCCB@C@BBAA?A@CCBABABBC=@?@@@.>?;:9:.8=??:>>C@AA599@A??<=AAA@@BB?A??;@<@@>==@@A=AAAA=A@@:;:CBAA@@@???A<===:>>9=:=@@?;??994;>>>?5?=?<AACCA/>@>DD;A;::9?>@==/88888$777=>=A9=?;?AA>==@8:59///96,-->>05/..33889>=;=?B=B>><>>@@@@AAA???:===@@
@ATNG8:01519:06873
GATGGTAGTAGTACACTAGTCATACCAGAAGATCAGGAACTCTAGAAGAATTCAGATTTTTAACACGAGAGTAAACGTAAAAAGAAGGTTTTACAAGACTCACGTTAACAATATTGCAGCAGTACGCACACAATCGAAGCGCAGTAAGGATGGCTAGTGTAACTAGCAAGAATACCACGAAAGCAAGAAAAAGAAGTACGCTATTAACTATTAACGTACCTGTCTCTTCCGAAACGAATGAGTACACATCGTCGTGTCGTGCTACCATCGTATCTCAGGAGTCT
+
ACDC?ABCCC@?ABCDCGCHCBBA@?@CB@CCCCCC@C>AABBBBB@BC@BABBBBBCBC3B@BBBBBA??877*7<?BABB5BDAC?CDE<CCC@BCBCDGFBA?B@BC@CCC?BABBBCCCBBDBBBBBB?CCDD=BBBCBAAA@C@C??>?ACCBBCC?BBBBBB?BF?BBB=@?BBD>BBB?BBBBB3BB?BAAACCCA@:@;@@AA;>;>ACBC@CBBAABB>A?BAB=BBB?BBAAABCCAAAAACCCCBA@@999?BC@DCCCAA@BBCBB@AAABB
@ATNG8:01479:06941
GATAGTGTCATATGAGAGTGTGTACTCATTCGTTTCGGAAGAGACAGGTACGTTAATAGTTAATAGCGTACTTCTTTTTCTTTGCTTTCGTGGTATTCTTGCTAGTTACACTAGCCATCCTTACTGCGCTTCGATTGTGTGCGTACTGCTGCAATATTGTTAACGTGAGTCTTGTAAAAACCTTCTTTTTACGTTTACTCTCGTGTTAAAAATCTGAATTCTTCTAGAGTTCCTGATCTTCTGGGATGTGTGCGCAGTGCCTACCATCGTATCTCAGGAGTCT
+
@@ABBBCDDDBB@CCCCCCDCBCCBCBA@=?BCG>CC?C@CCCBBB@<@@@00,/6:><CAC@CDHGH;:<D=A@@AA,5:9)5::<2=@B=:=?C@CC;;<CCAA?BBCCBBBC?BBB>A?BBAAACAA<ACCB?CCCCDCCBBBBBCCDCB?BCC?@@<@=@@@AAA@@@>B;;;;;*;=C9ABCCG5CCCCF=BABAAAACAA@CCCC5AAACC?C@CC@A@@BAAA>B?BEDEEE>A>AA9@000B<<AB;;;;BB>BDC@DAA@ACGCCCCC@CCC@@
@ATNG8:01484:06905
GATGGTAGAGTATCATGTGTATCTCCAGAAGATCAGGAACTCTAGAAGAATTCAGATTTTTAACACGAGAGTAAACGTAAAAAGAAGGTTTTACAAGACTCACGTTAACAATATTGCAGCAGTACGCACACAATCGAAGCGCAGTAAGGATGGCTAGTGTAACTAGCAAGAATACCACGAAAGCAAGAAAAAGAAGTACGCTATTAACTATTAACGTACCTGTCTCTTCCGAAACGAATGAGTACGTGTGACGTACGTGAGCTACCATCGTATCTCAGGAGTCT
+
?<<E@CCCDDDDDCCCCCCCCCCCC?CCC@DBBAAA>A>BACCCCC?CC=B=BCBBBDDD2C?BBDDCCCEBB@:@B::;:;*;C=C?CFF<EDDACBBBBBCCC@C@AB?ABB>BCBBCCCCBBBCCEEEC?DDCC=CBDBBBBA?BADCB?BBDDDBBB?CCCCCA?AA?BBB>A@BBA9??>:99999.9A?CB@ACCCCC=?>?BCH<>;>BECC@CCBBCBB@B?BCD=CCC?CABACBBAABBCBBBBABBBCAAABBB@BA@ABBCCBBBB?@@===
@ATNG8:01493:06936
GATGGTAGAGTACAGTGTAGTAGACCAGAAGATCAGGAACTCTAGAAGAATTCAGATTTTTAACACGAGAGTAAACGTAAAAAGAAGGTTTTACAAGACTCGTTAACAATATTGCAGCAGTACGCACACAATCGAAGCGCAGTAAGGATGGCTAGTGTAACTAGCAAGAATACCACGAAAGCAAGAAAAAGAAGTTCGCTATTAACTATTAACGTACCTGTCTCTTCCGAAACGAATGAGTACTACTCTCAGAGACACACTACCATCGTATCTCAGGAGTCT
+
BBCB?CB<A=BCCBBBCCGGKDCCB@CCC@BAAA;;7;;@@BCDDC@CB?B?BBBBBCCC2A=ABBAAACCBBA:><;;;;;*;D=B@BFF<CCC@CBCCCBBAB@BB?CBB>BCCBBCCCBBBBBBBBB?BBBB?BCBBBBCC?BADBC@CCDBBBCC@B?@?CC?;;7<AC?AABDE?BAA?BGDCC3>?<?A?CBB?@@@D@AAAB?B?BFBBB?BA@@9::=??@AA<A??<?CFCCC>>888???>>>B898???ABB588>=>=??@ABB<;;888
@ATNG8:01494:06949
GATGGTAGTATAGAGCTCTACATAGTACTCATTCGTTTCGGAAGAGACAGGTACGCTAATAGTTAATAGCGTACTTCTTTTTCTTGCTTTCGTGGTATTCTTGCTAGTTACACTAGCCATCCTTACTGCGCTTCGATTGTGTGCGTACTGCTGCAATATTGTTAACGTGAGTCTTGTAAAACCTTCTTTTTACGTTTACTCTCGTGTTAAAAATCTGAATTCTTCTAGAGTTCCTGATCTTCTGGGCAGACTCTCACACGCCTACCATCGTATCTCAGGAGTCT
+
ACAD?CBBBBBBCCCCBBBCGCCCCDDBCCCB?B@@@=BDAE?BBCCCAA>AFBBBBB>BBBB>A>ABBBBAABB?BBBBB1BB?BBCC=AACA>B?A=BB;>>ACBA?BBB@;=;B=??@<@<AAAAAAAA<AAAA:????@@@@?@AAAAAAA<@@@<@@;><>AAABAA@@<@@@AA5A=B<>>@@@/??<=@6=76///<:9>=BBBB/A===A<?;>><>AAAA@@<@<@B@@@A588DD:B:;;;;???CD>>=A<@@@:<<==?@??????<@@AAA
@ATNG8:01500:06943
GATGGTAGTACATGATAGACGACACCAGAAGATCAGGAACTCTAGAAGAATTCAGATTTTTAACACGAGAGTAAACGTAAAAAGTAGGTTTTACAAGACTCACGTTAACAATATTGCAGCAGTACGCACACAATCGAAGCGCAGTAAGGATGGCTAGTGTAACTAGCAAGAATACCACGAAAGCAAGAAAAAGAAGTACGCTATTAACTATTAACGTACCTGTCTCTTCCGAAACGAATGAGTACGTGTGCGACGTGTCTCCTACCATCGTATCTCAGGAGTCT
+
CCCC?BBBBCCCCCCCCBCD9;;BB@BEG@ECBBBB@C@DBBBBCC?CD?B?@?BAAA@@1@@CCDDDCCCCCD>CCBBDDD2CBCC?CCC;CCCACCCCBBBBB@B@CC@CBB@BCBBBBBCCCCCBBBDD@DCCC@BBBBDDBB?C@CBB?BDDCCDDD@CBBBCC?BA?BBB?BBBBA8@?<8<<<<<.=A>A@??CCCCD?B?ABCC@C@DCDCC@BBBBCBB@D@CCC=CCC?BBCCBBBBBBBBCCACCCDBBAA?BBB?B@ACCCCCCCBB?ABBBB
@ATNG8:01505:06932
GATGGTAGAGTATCATGTGTATCTCCAGAAGATCAGGAACTCTAGAAGAATTCAGATTTTTAACACGAGAGTAAACGTAAAAAGAAGGTTTTACAAGACTCACGTTAACAATATTGCAGCAGTACGCACACAATCGAAGCGCAGTAAGGATGGCTAGTGTAACTAGCAAGAATACCACGAAAGCAAGAAAAAGAAGTACGCTATTAACTATTAACGTACCTGTCTCTTCCGAAACGAATGAGTAACATAGATATACGTATAGCTACCATCGTATCTCAGGAGTCT
+
:;<C?BBBA@@?@@ABCCDCCIEA@=@AA=AAAB@@>@@CCCCC;:4;A5;59:::<<<<+<8<BCCBBB<99>5=@@@<@<+A@AE@ECC9DCC@C@@@ABB@@<@:;;5;?@;@CABBCBCCCCCCCB::8;@@@<@@BBCDBB>B?B;;9;CCBBDBC@BCCCCC@A@>@@@000@<<7<@>:99999(9>:@ABBC?::94939???2936<B@C>A@??@?@<@?BBD?DCE@@@@B::5:A@@?>>BBBCCBBBBBCAAB?AA???CA??????CC:::
@ATNG8:01507:06948
GATGGTAGCTCTGCTCTGACTCTCGTACTCATTCGTTTCGGAAGAGACAGGTACGTTTAATAGTTAATAGCGTAACTTCTTTTTTCTTTGCTTTCGTGGTATTCTTGCTAGTTACACTAGCCATCCTTACTGCGCTTCGATTGTGTGCGTACTGCTGCAATATTGTTAACGTGAGTCTTGTAAAAACCTTCTTTTTACGTTTACTACTCGTGTTAAAAATCTGAATTCTTCTAGAAGTTCCTGATCTTCTGGTATACACACTCGCTCGCTACCATCGTATCTCAGGAGTCT
+
;<=C?@@DC@;ACBCCCCCCCCCCDCABAA;:7;ABB=BD?B?BBBBBCC?;;9;55)5.555;.616?9<>66.5:5555555#544)4<;=6<;;;6955.55.55;;?>;>===BCBB?BAA<@=AACCCBBB@D@@@=BBB:;9995<<::;<<<75546995:59<=566==>9<55555(57<255999$55:::1;/////////97<:<<*<566=9=:@?74////)//)/)/::445055<9<<<<<9559=9456=>>>>A9;?8-.-.--76938:;;;
@ATNG8:01510:06912
GATGGTAGCAGACGTGACAGAGCGCCAGAAGATCAGGAACTCTAGAAGAATTCAGATTTTTAACACGAGAGTAAACGTAAAAAGAAGGTTTTACAAGACTCACGTTAACAATATTGCAGCAGTACGCACACAATCGAAGCGCAGTAAGGATGGCTAGTGTAACTAGCAAGAATACCTCGAAAGCAAGAAAAAGAAGTACGCTATTAACTATTAACGTACCTGTCTCTTCCGAAACGAATGAGTACTATGTAGAGCTCTATACTACCATCGTATCTCAGGAGTCT
+
>C>C:C>CBC>C?;;@@@ABCCCCB@BCD@DBBBBB@B@DCBB@??@CC@C?AA?=;;;<,<9>><BBCCAAAA8?>;:999$9;5:7<==0@BA6:;9;@BA@@?@@CD@BBC@CCBBB@AABBCBBBBBB?BBBB@BCCCBBBC?C@D@@=@;;;CBBB?BBCCCCACD?BAB>BBBEE>BAA>BCCCC3AB<??AACCBB@<?;???><@=>>BBB@BBBCBBB@C>??@9???;?AABBCCBBBBBBFCCBAA>===???@<?@@@???@@@DE<;;:?=
@ATNG8:01520:06920
GATGGTAGTGTCAGTGCGCGTCGTCCAGAAGATCAGGAACTCTAGAAGAATTCAGATTTTTAACACGAGAGTAAACGTAAAAAGAAGGTTTTACAAGACTCACGTTAACAATATTGCAGCAGTACGCACACAATCGAAGCGCAGTAAGGATGGCTAGTGTAACTAGCAAGAATACCACGAAAGCAAGAAAAAGAAGTACGCTATTAACTATTAACGTACCTGTCTCTTCCGAAACGAATGAGTACTATAGACTATCTGAGACTACCATCGTATCTCAGGAGTCT
+
DDBB?BCCCCBCCCCCCCCCBCBBB@CCC@CCCCBB@C@BBCCCCC@CC?B?CBBCCCCC2C?CCAABCBB>>>7<>9::::*:B>C@BDD;CCCACAAACCCCF>A>BC@BBC@CCCCBCCCECCCCCCCC?CCCC?BBBCAABB?C@D??>?CDCCCAA>BAAACC?BB@>>>?BBBBB=B?>>>DDDD3BB?B>>?CCDBA<A;AA@@;@<@CGBB?AAAAABA?B?BCC=CAA>AAAABBBBCCCCCCCAAAABCDCBBBB?BBBBCCACAAAB>BB>>>
@ATNG8:01521:06944
GATGGTGTGTCATATGAGAGTGTGTACTCATTCGTTTCGGAAGAGACAGGTACGTTAATAGTTAATAGCGTACTTCTTTTTTCTTGCTTTCGTGGTATTCTTGCTAGTTACACTAGCCATCTTACTGCGCTTCGATTGTGCGTACTGCTGCAATATTGTTAACGTGAGTCTTGTAAAACCTTCTTTTTACGTTTACTCTCGTGTTAAAAATCTGAATTCTTCTAGAGTTCCTGATCTTCTGGAGATATCATCAGCGAGCTACCATCGTATCTCAGGAGTCT
+
BBBB@CCCBBCDCCBBCCCBBCCCCCCBB@><@::;6;C@CBCCDCECC@BCA;;869=CBC@C?DDLGB@@@B=;;<;;;#44.4<CD=B<>CADCB?BC9;:BBCCACCBCBCCC@B@@D@FEACBCBA>@BBB>BBBBCCDDCGBBBBB?CDD@CD?B?BCCCCCCCC@DCCCC:B>B>@@BAA1ABCCM>CBCCCHCCBB<@@@@0@BCCC@C@CD@CBBBCCC@B?BBDDA@>@AC?CBBA@CCCBBBBBBCBBBBD?BBBBBBBBBCCC?:::BB
@ATNG8:01523:06940
GATGGTAGCTCGCTGATGATATCTCCAGAAGATCAGGAACTCTAAGAAGAATTCAGATTTTTAATCAACGAGAGTAAACGTAAAAAGAAGGTTTTACAAGACTCACGTTAACAATATTGCAGCAGTACGCACACAATCGAAGCGCAGTAAGGATGGCTAGTGTAACTAGCAAGAATACCACGAAAGCAAGAAAAAGAAGTACGCTATTAACTATTAACGTACCTGTCTCTTCCGAAACGAATGAGTACGTGTGACGTACGTGAGCTACCATCGTATCTCAGGAGTCT
+
::44.44444449954555555555455549555;=7<7999//)//)/6163;9///;;:'9)///(/8::89///(//0/:;;+996<8<=;+:55.5999<=555.5.4939=>5:;@565=>>>??=???>:A;;;59=<<>??>>B?C6625::9@>>:7:999:;8==9==?8::87:3688)//99=,9><:7<8;>:;;7727578.2.5=9:9?BBBCCCC?B?BBE=BBB<??@@AAACBBCBCBCCCCCBBAAABAA?::99BBAABB::79BBBA
@ATNG8:01527:06911
GATGGTAGGCGTGTGAGAGTCTGCCCAGAAGATCAGGAACTCTAGAAGAATTCAGATTTTAACACGAGAGTAAACGTAAAAGAAGGTTTTACAAGACTCACGTTAACAACTATTGCAGCAGTACGCACACAATCGAAGCGCAGTAAGGATGGCTAGTGTAACTAGCAAGAATACCACGAAGCAAGAAAAAGAAGTACGACTATTAACTATTAACGTACCTGTCTCTTCCGAAACGAATGAGTAACAGAGAGTACGATATGTCTACCATCGTATCTCAGGAGTCT
+
<>?E?A?B?AC@@@@@BBC;;;:55)5==@CDDC;;9;<@@ABBBI@GC;;:;BB=?@@5@?ABBCCCCCAA@9<=9999*7?1929<<(93817333;::9858588*..55(.55333...3778889;4666:)//5575581818;??ABA????@000;>00)/=6;=?0/7<;<><<88:9::(8817552522:96497;9:::?:?888=7=::8:99.5,26;.5//(/6686848=;<=8559255??=;;;=;<.5655:A?@>>>?:??=<7
@ATNG8:01488:06979
GATGGTAGCATCATGCATATCTCACCAGAAGATCAGGAACTCTAGAAGAATTCAGATTTTTAACACGAGAGTAGACGTAAAAAGAAGGTTTTACAAGACTCACGTTAACAATATTGCAGCAGTACGCACACAATCGAAGCGCAGTAAGGATGGCTAGTGTAACTAGCAAGAATACCACGAAAGCAAGAAAAAGGAGTACGCTATTAACTATTAACGTACCTGTCTCTTCCGAAACGAATGAGTACGAGAGTCAGAGCAGAGCTACATCGTATCTCAGGAGTCT
+
BCCF@CCBCCCDCCCBDBCGCBCBD>@@C@DEDDAA>B@BBCCBBC?CA=AADDBBBCBB+B@BBBBBBBBBBBCA@@@@@@2@B>B?ADD:CBA=A@A@A@@0000=::6:=A=@@@ACCCBBCCCCCCCD@BB@@<@BAABCBB@C@CAA?@CCCCBBC@CBBBBB?BB?CCC=??98729@@=ADCCC3B?BCAAABBCBB?B?BBBB?B?BBDA@<?@@@@BB@C@CCC>CCC@AABDCCCCCCA@ABBBBBAAABBABBBBAAACCCCCCBB@AA@A>
@ATNG8:01496:06999
GATGGTAGTACATGATAGACGACACCAGAAGATCAGGAACTCTAGAAGAATTCAGATTTTTAACACGAGAGTAAACGTAAAAAGAAGGTTTTACAAGACTCACGTTAACAATATTGCAGCAGTACGCACACAATCGAAGCGCAGTAAGGATGGCTAGTGTAACTAGCAAGAATACCACGAAAGCAAGAAAAAGAAGTACGCTATTAACTATTAACGTACCTGTCTCTTCCGAAACGAATGAGTACAGAGAGTACGATATGTCTACCATCGTATCTCAGGAGTCT
+
BCCB?ADDDDB@BBCDCCCC9;:DCBDFGAEICBBC>B9;;CCCCC?BB@C@A?B>?@@@0@=;;;CHBBCAAA8AA;;;;;';?<;4955&5@<9>ACCCEC@@<@@@@=@CB?BBDCCBBBCCCCBBBCC@CCCC?B@CBCBCC?B<AAC?BCCCBDDC@DCCCCC?CC?BBB?BCCCC<A??=?CDCC3BB?C?@>DBBBB@B=@A==<=?CACAA=ABBABCB@D?BAD>CCC>AABBDCBBAAABBBCBBBBBCC>>>BB=@BBBAADDCBBB>AA>>=
@ATNG8:01511:06970
GATGGTAGCTATACGTATATCTATGTACTCATTCGTTTCGGAAGAGACAGGTACGTTAATAGTTAATAGGCGTACTTCTTTTTCTTGCTTTCGTGGTATTCTTGCTAGTTACACTAGCCATCCTTCTGCGCTTCGATGTTGTGCGTACTGCTGCAATATTGTTAACGTGAGTCTTGTAAACCTTCTTTTACGTTTACTCTCGTGTTAAAAATCTGAATTCTTCTAGAGTTCCTGATCTTCTGGATAGGCGACGCGATATACTACCATCGTATCTCAGGAGTCT
+
--5735689/55;<<<<=<966=;9;556<<>8==C@0561515556<>>:66:BB@B;@>90)/17//)/////;6=>===+==8=<<;5:=9:255<7==68=8937,3333989:*--5(-(..33::;,33////(/666;889;8866//*.7938:.5-/5://.855/5555(..5(..//'..333'..5355555749===*82555/3279)..33768285555655/57737...(.333555569222722,2----966,---(---//
@ATNG8:01506:07034
GATGGTAGTGATACAGATCAGACACCAGAAGATCAGGAACTCTAGAAGAATTCAGATTTTTAACACGAGAGTAAACGTAAAAAGAAGGTTTTACAAGACTCACGTTAACAATATTGCAGCAGTACGCACACAATCGAAGCGCAGTAAGGATGGCTAGTGTAACTAGCAAGAATACCACGAAAAGCAAGAAAAAGAAGTACGCTATTAACTATTAACGTACCTGTCTCTTCCGAAACGAATGAGTACGAGAGTCAGAGCAGAGCTACCATCGTATCTCAGGAGTCT
+
CBCC@BBBBBBACCDCDCCB<A?CC@BB@=@9=>=9397445>::>>B?9=8@;===???+858====@@A==;3;>;:;;;*;C?DABBB:BEDACCCAAADBB?B@@@?@BC@BBBBBBBFFDCCC:::C@BBDE?AA@ABBAB@BAFBB@CDBBBBBB>AABBBB?BC?99928999:9+:9:3:BA@A38857@@@BBCBC>@;=997.5.2;D@B@CB659>B<><?BB>BBB9889BB???CCB9:9A@@@:::AAACBB?BCB;??B????@188;;;
@ATNG8:01515:07018
GATGGTAGACACGAGATCTCATCGTACTCATTCGTTTCGGAAGAGACAAGTACGTTATAGTTAATAGCGTACTTCTTTTTCTTGCTTTCGTGGTATTCTTGCTAGTTACACTAGCCATCCTTACTGCGCTTCGATTGTGTGCGTACTGCTGCAATATTGTTAACGTGAGTCTTGTAAAACCTTCTTTTTACGTTTACTCTCGTGTTAAAAATCTGAATTCTTCTAGAGTTCCTGATCTTCTGGGTGCGCTACAGTCTCTCTACCATCGTATCTCAGGAGTC
+
@??B?=BBCCDCAA;@@@CCBB;@B@@@CBA>ABBB=BCAC@CDCB::8;BBBBB?A@@@@7?@CAACCCDGC?99999)9><=999/9BCE@BBCADE<88:AAA>ABB???BB?BBB@B@BBBBBB>><>>>><@@?@@>==@@AAAB>>>579=;>><@:=>@><8:77378::?.?;A8>=<<</===?D8=;<>>>;;;>08886$255594949=37;9777:05055578;088AA9888==;:;=>?>???===?9=;;;==A===@@;:99:
@ATNG8:01541:06406
GATGGTAGTGTGTCTCTGAGAGTAGTACTCATTCGTTTCGGAAGAGACAGGTACGTTAATAGTTAATAGCGTACTTCTTTTTCTTGCTTTCGTGGTATTCTTGCTAGTTACACTAGCCATCCTTACTGCGCTTCGATTGTGTGCGTACTGCTGCAATATTGTTAACGTGAGTCTTGTAAAACCTTCTTTTTACGTTTACTCTCGTGTTAAAAAATCTGAATTCTTCTAGAGTTCCTGATCTTCTGGGATGTGTGCGCAGTGCCTACCATCGTATCTCAGGAGTCT
+
:99@9=A@AC;:6?;AAHHBBACDBBBCCCCC?ABCD=BB?C?BCDDBDB@@@?@@:?6;;;<8<<@<>A>;<:C=A@BCC5>F<CBC@9@B;969AA<AC9;;EBBBAGF==;BBB=BBB>BGHDBB?<00,0=@@@ACGGDCCCC;;;;;CCC@BBB>BB<@9;:00//<<<2:5555&97@5@@<@<1ABCBD8>9;:@@CABB;AAAAA&;59BC@C>@@@CCCCDBB?B@CBBFBB?@@A@9@9<<@ACA;;9>>>@=@BB?BCBBCCCDCBA@=@CCAA
@ATNG8:01544:06401
GATGGTAGTAGTACACTAGTCATACCAGAAGATCAGGAACTCTAGAAGAATTCAGATTTTTAACACGAGAGTAAACGTAAAAAGAAGGTTTTACAAGACTCACGTTAACAATATTGCAGCAGTACGCACACAATCGAAGCGCAGTAAGGATGGCTAGTGTAACTAGCAAGAATACCACGAAAGCAAGAAAAAAGAAGTACGCTATTACTATTAACGTACCTGTCTCTTCCGAAACGAATGAGTACTACTCTCTGAGACACACTACCATCGTATCTCAGGAGTCT
+
AC??>ACBBBA?@DBBBCCCCBBBB?ABB@BBBCBB?C?BBBBCCD@CD@C@DBBCCCDC3C?BBBCBBBB@??<?@ACDDG5CC?B8;;;6;CC@CAAACCCGF@B?BC@BBC?BBCCCBCCBAACBBBBC@BBBB@BAAABBBC@C@CBB?BCCCBBBB?BBACCC?BB@???<??BBA;@==9999999%9?;>97:BBB@A<@@?=<9<:;>B;;8;BA@?@@?B?ABC>BCC@DCCADAABBBBA@@BCCCAAABBBBBB@BB>>BBBC??>B@CC999
@ATNG8:01548:06404
GATGGTAGTGCGTGAGAGAGAGACCAGAAGATCAGGAACTCTAGAAGAATTCAGATTTTTAACACGAGAGTAAACGTAAAAAGAAGGTTTTACAAGACTCACGTTAACAATATTGCAGCAGTACGCACACAATCGAAGCGCAGTAAGGATGGCTAGTGTAACTAGCAAGAATACCACGAAAGCAAGAAAAAAGAAGTACGCTATTAACTATTAACGTACCTGTCTCTTCCGAAACGAATGAGTACGTGTGACGTACGTGAGCTACCATCGTATCTCATGGAGTCT
+
:;6=5:@A;;5C<BBBBCD>@>00,///)/=BB;;09265>>>B>9@@<?7?@@?@A<<+;7::9=;8>:788)9<<;;;:)4;6<9BCB6B@B=@9:;BCCCB?C?;;6;AA>BBBABBBBBBCBHCBBCACBBB>BCDCCCCK?B@B;;5;;;@@ADD?BBBCAA<@@;:::>AACCA=@9:3:::::9%9>:997@CCCBB?B>?;>>;>;>DCAA?ACBBBCB692899.78819AAABB@@?BBAAAAAAAABB??>BBA490:::8...8---3::;:9
@ATNG8:01574:06434
GATGGTAGAGAGACTGTAGCGCACCCAGAAGATCAGGAATCTAGAAGATTCAGATTTTTAACACGAGAGTAAACGTAAAAAGAAGGTTTTGCAAGACTCACGTTAACAATATTGCAGCAGTACGCACACAATCGAAGCGCAGTAAGGATGGCTAGTGTAACTAGCAAGAATACCACGAAAGCAAGAAAAAGAAGTACGCTATTAACTATTAACGTACCTGTCTCTTCCGAAACGAATGAGTACGATGAGATCTCGTGTGCTACCATCGTATCTCAGGAGTCT
+
CBBB?BCCCBCBBCCDCCBCBCCCC?CBB@BADB997;?ACDCCC@BBB@DDDAAAA@.=;?BBBCBABBCD>BAAABCC+==7=6===1=BB7BB=BBCDB@<@<AA<?<<:===>A>>>?ADBB=;;;:<@@@<??AAAAAA<A=A>A>ACCCCAAA>AA@?AA?AD?CBB?DB:99*7=:49;999(7727BB===@@@<?;?AAA=B=?>???=AAAAAAA<A<@@@:@??<?BBCBAACAA>AACDCAA==;<<<=992:???A@B?@@>>8=@:::
@ATNG8:01533:06466
GATGGTAAGCTCACGTACGTCACACGTACTCATTCGTTTCGGAAGAGACAGGTACGTTAATAGTTAATAGCGTACTTCTTTTTCTTGCTTTCGTGGTATTCTTGCTAGTTACACTAGCCATCCTTACTGCGCTTCGATTGTGTGCGTACTGCTGCAATATTGTTAACGTGAGTCTTGTAAAACCTTCTTTTTACGTTTACTCTCGTGTTAAAAATCTGAATTCTTCTAGAGTTCCTGATCTTCTGGGTGTATCAGCGAGTATCTACCATCGTATCTCAGGAGTCT
+
CBBC?BB?BA@;CCCB@A9;9:?;@BBD@A@;;7<CCC=BB?B@BBBCDCB?CCEBB@B@CCCC@CABBBAA@?8804;;;;+;C8B===5=<AA?BA@-00+/0>969*/38::===,0//*.479<>>>>B<@>>>;?;;;=;;;A?@@@;;;@<AAC=AB=A:>>>=88855/56666+639322222$25378'......785616877(55559384220298=855055:98335+.-66.---/88867;9---7,,,3,2,,-,,--/8783;@>>>
@ATNG8:01533:06474
GATGGTAGAGTATCATGTGTATCTCCAGAAGATTCAGGAACTCTAGAAGAATTCAGATTTTTAACACGAGAGTTAAACGTAAAAAGAATGGTTTTACAAGACTTCACGTTTAACAATATTGCAGCAGTACGCACACAATCGAAGCGCAGTAAGGATGGCTAGTGTAACTAGCAAGAATACCACGAAAAGCAAGAAAAAAGAAGTTACGCTATTAACTATTAACGTACCTGTCTCTTCCGAAACGAATGAGTACGTGTGACGTACGTGAATCGTATCTCAGGAGTCT
+
AA@?=@00/99>=@AA@@;;;=<;;5:9:37/0)///)/)4:::::<855.5.49455>>?+>7;;<;99A@A9AA5A996??>+@@4667<<<0<>>+0///)/999880738838//)/866:655;=566<;A?=AABC@CCBABCCE@C@BBC?A@@ABABB>AADDED@EG=?@>3:77733&3771699899$884//(//899:@>A<;?<<656:9@??:@A@BBBB@E@CBG?BDB7:98973783443=>>;;??>=>:;=====<?A9959?;89
@ATNG8:01555:06491
GATGGTAGTATATCGCGTCGCTATCCAGAAGATCAGGAACTCTAGAAGAATTCAGATTTTTAACACGAGAGTAAACGTAAAAAGAAGGTTTTACAAGACTCACGTTAACAATATTGCAGCAGTACGCACACAATCGAAGCGCAGTAAGGATGGCTAGTGTAACTAGCAAGAATACCACGAAAGCAAGAAAAAAGAAGTACGCTATTAACTATTAACGTACCTGTCTCTTCCGAAACGAATGAGTACGAGAGAGCACACGTGTCTACCATCGTATCTCAGGAGTCT
+
@;=C=B;::BCCBBBBCBCCCDCCD@GCC?BBCC@@?A@CCDCCCE@CB?B@A@A?@@@@,==AAAACCBBBC?9?9;:999$9<:=:>CC9DA@;?ABABCC@@=@?AA>A@@;@ABBBBDCCCCDBBBCD@BBBB?CCBBCBAA?B?B;<7<@@@CBBB@CBBCBB?CC=AA?8>78773;771777899%9?;<978B=BA?<?:;;::4;<>=BAA=@@@BABBAE?CCB=DAA?ABBBBB???BABAAABBC???AABBBA?@A;;?BAAAAAC@@==BB
@ATNG8:01558:06453
GATGGTAGAGAGAGCTCTCTCATCGTACTCATTCGTTTCGGAAGAGACAGGTACGTTAATAGTTAATTAGCGTACTTCTTTTTCTTGCTTTCGTGGTATTCTTGCTAGTTACACTAGCCATCCTTACTGCGCTTCGATTGTGTGCGTATGCTGCAATATTGTTAACGTGAGTCTTGTAAAACCTTCTTTTTACGTTTACTCTCGTGTTAAAAATCTGAATTCTTCTAGAGTTCCTGATCTTCTGTTGTCGTCTATCATGTACTACCATCGTATCTCAGGAGTCT
+
DCCC?C;::CCCCCBAAABBB@<<B@@B;;;A;ACCD>BB?B;;;4;<??8ACADB><;<@@>:@-0)//>:8<9?2;?:::+<?8==A=5==>>9B@@<@C4899B@@<@@A899CC?BAC=B=>>>=<878;A>?>;>BCCC>>>A@@@A<<;4:;;5;>:?;@@@@?>>>B;>>CCC5A=A:>:<<<,::<<>,//669;=A==1////(////9*/+8><@@??@@A;?;?@@CAA:==BA<=<<<=///=<<?@A@?>>=:==?@@>;;;>>B;>>?AA
@ATNG8:01561:06473
GATGGTAGTGTCAGTGCGCGTCGTCCAGAAGATCAGGAACTCTAGAAGAATTCAGATTTTTAACACGAGAGTAAACGTAAAAAGAAGGTTTTACAAGACTCACGTTAACAATATTGCAGCAGTACGCACACAATCGAAGCGCAGTAAGGATGGCTAGTGTAACTAGCAAGAATACCACGAAAAGCAAGAAAAAAGAAGTACGCTATTAACTATTAACGTACTGTCTCTTCCGAAACGAAATGAGTACTATAGACTATCTGAGACTACCATCGTATCTCAGGAGTCT
+
=BBE@BBBBBBCDCCCCCCCCAAAG@BCGACBBC@@=@=A@CBCCB@CC@C@BBCBBBBB2B@DDCCBBCBBBB<BBCCEED5BA=A@FFF:BCC@CBCCCDCCC@C?BC?B@A>ABCBBBCCCCEEDCCCC@CAAA?BBAC@@?B>C@CCC@CCBBBCCC?BBBBCC?AA;?>?;>>9999+9993999999%9@;?:89CDB>>;><<A>>5;36:<000/88:33-76;;;58773(3889===C=888:<<3388=845BBBB?BCCBBBA????<8<9999
@ATNG8:01564:06454
GATGGTTGTATCTGTCTACGAGAGCCAGAAGATCAGGAACTCTAGAAGAATTCAGATTTTTAACACGAGAGTAAACGTAAAAAGAAGGTTTTACAAGACTCACGTTAACAATATTGCAGCAGTACGCACACAATCGAAGCGCAGTAAGGATGGCTAGTGTAACTAGCAAGAATACCACGAAAGCAAGAAAAAAGAAGTACGCTATTAACTATTAACGTACCTGTCTCTTCCGAAACGAATGAGTACACATCGTCGTGTCGTGCTACCATCGTATCTCAGGAGTCT
+
@:;B>B?CDBBBBCCFEDFCCC@@@@CFE@CCBC@@=@@CCCCCCB?@?<??BBCBBBBB3B?BAA@CCFDA@@;?@@BBBC5CGAE@BBB;CCFACBBBCCBBB?C@CC?BBC?BABBCCCEFEECCBCCC?CCCC?BBBBBB@B?C@BBB?BCBBBCCA?ABBBBA?BD@BBB999A@@9@??;999989%9@?C:9:DDBAA;A;@?@@7:6;?BAA>ACBBACB@B?BCC>C??=?BCCCCBBBCCCCBBBBB??@AAAAAA>ABBBBBBABBCC?BBBBB
@ATNG8:01564:06485
GATGGTAGCAGACGTGACAGAGCGCCAGAAGATCAGGAACTCTAGAAGAATTCAGATTTTTAACACGAGAGTAAACGTAAAAAGAAGGTTTTACAAGACTCACGTTAACAATATTGCAGCAGTACGCACACAATCGAAGCGCAGTAAGGATGGCTAGTGTAACTAGCAAGAATACCACGAAAGCAAGAAAAAAGAAGTACGCTATTAACTATTAACGTACCTGTCTCTTCCGAAACGAATGAGTACGTGTGCGACGTGTCTCCTACCATCGTATCTCAGGAGTCT
+
7779<=>BC;;5<<5;:AACBCCCB@CBB?;99>><8=466>CCBD?BA9A???@::::9'34;334======?688?A@@?1AD=A5;;;.;AA>BCBCAB@@D=A=;;6;@@=@CBBCCCDFFCECCCCC?A@A@=@@?@?9;9=B6;;@:@AA?ABBC@BEGCBB?CC?AAA7::BBB;=>=9:::9::%:><7:7A?9?>=17177789@:ACA@B@CC::9AA>A=???9899197;<?>A78787ABB<<A??>::5;?A;;=;;A@@@9:::39>999
@ATNG8:01541:06500
GATGGTAGAGTACAGTGTAGTAGACCAGAAGATCAGGAACTCTAGAAGAATTCAGATTTTTAACACGAGAGTAAACGTAAAAAGAAGGTTTTACAAGACTCACGTTAACAATATTGCAGCAGTACGCACACAATCGAAGCGCAGTAAGGATGGCTAGTGTAACTAGCAAGAATACCACGAAAGCAAGAAAAAAGAAGTACGCTATTAACTATTAACGTACCTGTCTCTTCCGAAACGAATGAGTACTACTCTCAGAGACACACTACCATCGTATCTCAGGAGTCT
+
@>;;45494@<A@BBCAAACBBBBC@;<:@BAABDC=B>ABEAABC@BB?BDBC???BCB3C?BB===BA@>?>37;44444$49496<;;+;55.59:9BBCBC@D@DC?BBB>AABBDBBBBBBBCCCBB@BBCC@DCCCCBBB?C9;<@=@BAACBBA?BABBBB?CB>???<?A??>8<<<9==>>>>&=><>?8>?>?=A1535:=@-808:@@?<@@@@?AA@C@BCB=A@@577?@@@BDBBA@ACCCBBBAA==>>>B<@:::@@@@@;:9497797
@ATNG8:01543:06526
GATGGTAGGCGTGTGAGAGTCTGCCCAGAAGATCAGGAACTCTAGAAGAATTCAGATTTTTAACACGAGAGTAAACGTAAAAAGAAGGTTTTACAAGACTCACGTTAACAATATTGCAGCAGTACGCACACAATCGAAGCGCAGTAAGGATGGCTAGTGTAACTAGCAAGAATACCACGAAAGCAAGAAAAAAGAAGTACGCTATTAACTATTAACGTACCTTGTCTCTTCCGAAACGAATAGTACTGCGTCTCACTCTCGCCTAATCGTATCTCAGGAGTCT
+
4844.444.4;<BA=<===666;<@8>>>9>>>=95.5.55<<=<B:9989=A@B;;;;;);=@>=984;;;6717:;;;;;+//*/0666/7;;6=A<<:ACAB>A?BE>@@@:=987>?;889//.77772585A5<552/...38*..93//377933.39969;68828;;037;;;3;@?9>>DDCC(52,2555558885;158;;<A<86279),),,,633,51557.7;728?773;<<<@??@<<=<<>?;;6<<7;=<<=95527<155559
@ATNG8:01541:06552
GATGGTAGTGTGTCTCTGAGAGTAGTACTCATTCGTTTCGGAAGAGACAGGTACGTTTAATAGTTAATAGCGTACTTCTTTTTCTTGCTTTCGTGGTATTCTTGCTAGTTACACTAGCCATCCTTACTGCGCTTCGATTGTGTGCGTACTGCTGCAATATTGTTAACGTGAGTCTTGTAAAACCTTCTTTTTACGTTTACTCTCGTGTTAGAAATCTGTATTCTTCTAGGTTCCTGATCTTCTGGACGACGCGCACTGACACTACCATCGTATCTCAGGAGTCT
+
?:?B><ABB@AACCCCDCCBBBAAABAAAB;;7:BBC;BC?A>@DBBBAA<;;:995)57<;<=:=<>B@BB;;/9)/////$//)////)5:995;>=9>B76:?@BB@CCCCCC@A<@@@<@=BBBEB@@@<@@>@;@ACCBBBCCBCCCCC;;:;BB?BC=@<@@@@@@5969=@@FG9B=>;9:;;;*;B@@@=ACBBCBBABB@;;;A<;;:CCCB@@@=@@@@?B?B@B@?@@@=>?A?ABGCCCCKCBBBBBABBBCC@CBBBBCCBCBCC?:;:CC
@ATNG8:01541:06592
GATGGTAGTCTCAGATAGTCTATAGTACTCATTCGTTTCGGAAGAGACAGGTACGTTTAATAGTTAATAGCGTACTTCTTTTTCTTTGCTTTCGTGGTATTCTTGCTAGTTACACTAGCCATCCTTACTGCGCTTCGATTGTGTGCGTACTGCTGCAATATTGTTAACGTGAGTCTTGTAAAAACCTTCTTTTTACGTTTACTCTCGTGTTAAAAATCTGAATTCTTCTAGAGTTCCTGATCTTCTGGTATGACTAGTGTACTACTACCATCGTATCTCAGGAGTCT
+
@A@@=;?BCCBBBCCCBBBCBCBBCBBBBB;;7;AAB=BDBC@CCCBBBD@B@A;;;)96;;<A?B@BCBAA00/<6:::::'///+58:>5<<=>:>9925@459>>@C?BCCDECHH@CCB>A>BBBBBB@@>@BBB@CCBBBBBBBBBBBBBCC@;;<@DCAF@CACBBBGBB>A;;;;;*;;A=AABCC0BBBDD>BABAAAABABACCCC5C@A@A<@=@C?BAA;<<@=@@CCCBBB=@;;:=CCCIJGEEDCCCCBCBBCD@BBBCCC::;BBA?CB@@?
@ATNG8:01544:06589
GATGGTAGTGTCATATGAGAGTGTGTACTCATTCGTTTCGGAAGAGACAGGTACGTTTAATAGTTAATAGCGTAACTTCTTTTTCTTTGCTTTCGTGGTATTCTTGCTAGTTACACTAGCCATCCTTACTGCGCTTCGATTGTGTGCGTACTGCTGCAATATTGTTAACGTGAGTCTTGTAAAAACCTTCTTTTTACGTTTACTCTCGTGTTAAAAATCTGAATTCTTCTAGAGTTCCTGATCTTCTGGTATGACTAGTGTACTACTACCATCGTATCTCAGGAGTCT
+
::<@=AAB;96@@GGDDDCDBBBBBBAAA@;;4000:3//)/)/;:::@<.555555)5.559;.5.555;<;;5;<055<==*==>4<<<<4<<993955.5;;@@??=@;9:96?;BC:?@B49.99959955.9A99.9955>699@?;>>>@>@;A@?=BC@D>ABB@@@B?>8=44444$97?.55999$44;;<)5495555559.5555$55555.5.5<75//////)/3::=<<<7:;;7?=>BCCCCCCCAAABAACAA5;;;;;:@@@?@A?@@@BC
@ATNG8:01568:06575
GATGGTAGCGCATATCAGCGCAGCCCAGAAGATCAGGAACTCTAGAAGAATTCAGAATTTTTAACACGAGAGTAAACGTAAAAAGAAGGTTTTACAAGACTCACGTTAACAATATTGCAGCAGTACGCACACAATCGAAGCGCAGTAAGGATGGCTAGTGTAACTAGCAAGAATACCACGAAGCAAGAAAAAGAAGTACGCTATTAACTATTAACGTACCTGTCTCTTCCGAAACGAATGAGTACGATGAGAGAGCTCTCTCTACCATCGTATCTCAGGAGTCT
+
<<;<749944455559999;;955<)559499:99;1605==:998)//)/5//44.4999(94;<>>>@C>>@A4?>@@AA@,AA<@<@??3:99259;;<BAAA@B@CC@E@@<??><>:55<<<<<<9994666>9>@?>?BBB?C?C<;5;;A?ABBC?CCCBBC?AB?ACA>;;00,/88196;;;,8=8>;=;=>9>><@=?ACB=A=99;@@<@BABCCC?C:9:9,9=<8>?BABBB??9:9ABC@A@?@????ACB?BC?@?CCB@??C?AAABA
@ATNG8:01576:06581
GATGGTAGCGCATATCAGCGCAGCCCAGAAGATCAGGAACTCTAGAAGAATTCAGATTTTAACACGATAGTAAACGTAAAAGAAGGTTTTACAAGACTCACGTTAACAATATTGCAGCAGTACGCACACAATCGAAGCGCAGTAAGGATGGCTAGTTTAACTAGCAAGAATACCACGAAAGCAAGAAAAGAAGTACGCTATTAACTATTAACGTACCTGTCTCTTCCGAAACGATGAGTACAGAGAGTACGATATGTCTACCATCGTATCTCAGGAGTCT
+
55>>;>BBAA;;5<<<:<99::;9B<BCCACCBCCCAD@DCBBBBC?AA5;23<>9999*5;:@<=<@;A?BA9:9;@@@3;;5:2::9*99:29=B:55955.5444.49939::::??@@AAB;::@A9A?>@.69<<>>=B<=:>00)/777:=5<:======:==///<4888:>4:4404:::+//)////-8--/)/39<:94857////4:;;/43;-/)///(////78;8::;555::;<47373338<;=>+//8:/555////)/77//
@ATNG8:01529:06621
GATGGTAGATACTCGCTGATACACCCAGAAGATCAGGAACTCTAGAAGAATTCAGATTTTTAACACGAGAGTAAACGTAAAAAGAAGGTTTTACAAGACTCACGTTAACAATATTGCAGCAGTACGCACACAATCGAAGCGCAGTAAGGATGGCTAGTGTAACTAGCAAGAATACCACGAAAGCAAGAAAAAGAAGTACGCTATTAACTATTAACGTACCTGTCTCTTCCGAAACGAATGAGTACGAGAGAGCACACGTGTCTACCATCGTATCTCAGGAGTCT
+
;;;C@BCCCCCCCCCCCBCCCCCCD>CBB?CCCCBB?B@CCBAACC?BB?B@BBB@@@@@2@@BBBAAAAA???8=@>?AAA0AD@B?BDC=BBEBBBCCDCC:97;?BC?BBB@CCCDCBBCCCCCBBDCC?BBCC?BAAA???C>B?B??>?DCCCCCC?CCCBBB@CC@@>>488888*:::3:?>?@.@@=B9:9CB@@@<>;>BBB<@=@ACCC?AA@@?AA=A>ABB>BCC>AACCCBBBAABCCBBB@@AABABBBAA>>@@@BBBBBBB@<=>>>>
@ATNG8:01530:06637
GATGGTAGCATCATGCATATCTCACCAGAAGATCAGGAACTCTAGAAGAATTCAGATTTTTAACACGAGAGTAAACGTAAAAAGAAGGTTTTACAAGACTCACGTTAACAATATTGCAGCAGTACGCACACAATCGAAGCGCAGTAAGGATGGCTAGTGTAACTAGCAAGAATACCACGAAAGCAAGAAAAAGAAGTACGCTATTAACTATTAACGTACCTGTCTCTTCCGAAACGAATGAGTACGATGAGAGAGCTCTCTCTACCATCGTATCTCAGGAGTCT
+
BBBC>@ACBDDEC@AADCCBFCCCB>BBB@AAAA;;499=A>BAADDFD?B?BBABBABA+B7B<BDCCA@ACB>B>@@DGG5BB>@4;;;*9@C@BBBCCCCA@=@<@A>ABC@BBBBBDCCDDCCCCCCB@C@AA@CBBAAAAB=A=A;;8;BBBBCBB@BCCFCB?BB?AAB9::DDC=9999?@@@@2@D?B???BECBA>A?B@@@<A=>=BBB>@A@AAAA?A?CDC>C??=?BBBBCCBAABBCDDCCCBBBB??>>>:>777BBCBABBB@B>>@>
@ATNG8:01542:06614
GATGGTAGAGAGACTGTAGCGCACCCAGAAGATCAGGAACTCTAGAAGAATTCAGATTTTTAACACGAGAGTAAACGTAAAAAGAAGGTTTTACAAGACTCACGTTAACAATATTGCAGCAGTACGCACACAATCGAAGCGCAGTAAGGATGGCTAGTGTAACTAGCAAGAATACCACGAAAGCAAGAAAAAGAAGTACGCTATTAACTATTAACGTACCTGTCTCTTCCGAGACGAATGAGTACCTCTCAGACGCTCGTCCTACCATCGTATCTCAGGAGTCT
+
:56=:>CCGCCCDCDCCCCCCCCCD>BBB@CBBDA@?A@EECCCBD@CC?B?B;::BBBB3B?C999@AAA9::,:@?@???,?A>A5;;:49@@?AIHCB@>00,08;;6=?B7??CBCBBCDCAA@@@@C@BBBB>@@BBC@??6;7;BB>BBBACC@@=?AAB?@=@E?BBB>AABCC?AA@<99999(9@<AABBAA;;;7;6:=<<2:27=B@@=@BAAAA@=C<:93<<33.3888B==>===<<<@777>9>=?;@8858A=9><776=>>:?@;;;
@ATNG8:01545:06648
GATGGTAGGCGTGTGAGAGTCTGCCCAGAAGATCAGGAACTCTAGAAGAATTCAGATTTTTAACACGAGAGTAAACGTAAAAAGAAGGTTTTACAAGACTCACGTTAACAATATTGCAGCAGTACGCACACAATCGAAGCGCAGTAAAGGATGGCTAGTGTAACTAGCAATAATACCACGAAAGCAAGAAAAAGAAGTACGCTATTAACTATTAACGTACCTGTCTCTTCCGAAACGAATGAGTACGTGTGCGACGTGTCTCCTACCATCGTATCTCAGGAGTCT
+
55<<5;;=8=>:;5555=<<@B@A<6<CC?BBBA;;2:;AB:::CE?BB@B@BCCDCCCC2C@CBBBBBAA???9>??====.==8=<?>;.:994987778;;<6=8?A=:::<A====888>>>>>>@;;5;>::4898===788-848=A497@@AABC@CC===B>>=9=7817;777(3>??CAAAA1::7========C:8588=<4958333;6::888::68879903//(///8;::;888::522979766567772796//<9/////(/5799
@ATNG8:01557:06607
GATAGTGTGTCTCTGAGAGTAGTACTCATTCGTTTCGGAAGAGACAGGTACGTTAATAGTTAATAGCGTAACTTCTTTTTCTTGCTTTCGTGGTATTCTTGCTAGTTACACTAGCCATCCTTACTGCGCTTCGATTGTGTGCGTACTGCTGCAATATTGTTAACGTGAGTCTTGTAAAAACCTTCTTTCTACGTTTACTCTCGTGTTAAAAATCTGAATTCTTCTAGAGTTCCTGATCTTCTGGTCTACTACACTGTACTCTACCATCGTATCTCAGGAGTCT
+
;;?@A;<6CCCCDBCBBACBBBBBBAA::7;ABB>BC?B?BBBCBA@?ABBCCAI@DCBC@B@CCCAA00*.8088888'--(/::;3;;;>9=6616<7:<<==B=CCBBBBB@>@@C@D@CFBBAB@@<@B;;6;BB;;9AAB@A@@BB@A=A;:7:B>B?;;;AABA;;4;:::::':;B;@@<4996===@6@;@=>@;;9949=9=(>==9525;?A>;;;@@@A<@<@@@>>>-00<80::BA@@@::;CCCCCBBBB@BBBBCCA@CCCB?AA@@@
@ATNG8:01564:06640
GATGTAGTGTCATATGAGAGTGTGTACTATTCGTTTCGGAAGAGACAGGTACGTTAATAGTTAATAGCGTACTTCTTTTTCTTGCTTTCGTGGTATTCTTGCTAGTTACACTAGCCATCCTTACTGCGCTTCGATTGTGTGCGTACTGCTGCAATATTGTTAACGTGAGTCTTGTAAAACCTTCTTTTTACGTTTACTCTCGTGTTAAAAATCTGAATTCTTCTAGAGTTCCTGATCTTCTGGGTCTCTTCTCACGCACTACCATCGTATCTCAGGAGTCT
+
@;>BABBBB==CCH;=;CEDCAB;;;?>9909AHE?CC>A>BCDCCCDACBBBB@B?CBBC@C?@@CDDBA@B>;;:;:*4:.4::?5ACCC?@AB@CC?CBBBCC?CCCCBBCCACCC@B@BCCCCCCB@BBBC@CCCCCDDDCCBBBCCCC?BCB?CB?B?BBCDBCBBB>@@DFF;D@B@BBGDG5EDAA@=ABCCGCCCCB5;;;;.;CCDD@C@BB>ABBCDBC@C@BBBCCC?BBCJ?CAAAC@BBBE@A@BDCDE;<;CBBBBBBCCC@BBBBB
@ATNG8:01531:06688
GATGGTAGCTATACGTATATCTATGTTACTCATTCGTTTCGGAAGAGACAGGTACGTTAATAGTTAATAGCGTACTTCTTTTTCTTAGCTTCGTGGTATTCTTCTAGTTACACTAGCCATCCTTACTGCGCTTCGATTGTGTGCGTACTGCTGCAATATTGTTAACGTGAGTCTTGTAAAACCTTCTTTTTACGTTTACTCTCGTGTTAAAATCTGAATTCTTCTAGAGTTCCTGATCTTCTGGGATGTGTGCGCAGTGCCTACCATCGTATCTCAGGAGTCT
+
555:594;499555;999;??;?;;B1555555.659<2//)/)///;7776;;::<5849;;:5:+///09@@88-/////$/8(////(/8884=AA?BB>A<===7BB?9:9>?68994:3/..--....3322,...3337699=>>====;>>?;>>181/<6///653.35;;;-5155:8999)9//.;)..33335966+///'....6384;;3;8779994;08;A@>@866==6=///998;<??:;:@;>::1679;<???B@@@:==;;;
@ATNG8:01531:06698
GATGGTAGTGATACAGATCAGACACCAGAAGATCAGGACTCTAGAAGAATTCAGATTTTTAACACGAGAGTAAACGTAAAAAGAAGGTTTTACAAGACTCACGTTAACAATATTGCAGCAGTACGCACACAATCGAAGCGCAGTAAGGATGGCTAGTGTAACTAGCAAGAATACCACGAAAGCAAGAAAAAAGAAGTACGCTATTAACTATTAACGTACCTGTCTCTTCCGAAACGAATGAGTACTGCGTCTCACTCTCGCCTACCATCGTATCTCAGGAGTCT
+
BBBC>;?E@@ACCBDCCAA<AAFCB?BCB?ABBBBB>B;;:@ABB@BB?B9<<:::=>?+>444433989989,:7;4444$4;7<.444&5>:=<BBBCCDAA:>:>@8ACC;?DBBCCCCCCCICBCCCACBBB>@ABCAAAB?B?CCD?C;;;BFCC@CCCBBB?BB?@@??BABBB:>>>9989999%9>279@ABBBCB@C>>>>>:?;==A;;7;@@@AAA>@8::A:A9949?==ABBBBBBBBBABBBBC?@@?AAA@BBBBBBBA@@?B?AAB@?
@ATNG8:01546:06694
GATGGTAGCTCACGTACGTCACACGTACTCATTCGTTTCGGAATGAGACAGGTACGTTAATAGTTAATAGCGTACTTCTTTTTCTTGCTTTTCGTGGTATTCTTGCTAGTTTACACTAGCCTATCCTTACTGCGCTTCGATTGTTTGCTGTACTGCTGCAATATTGTTATCGTGAGTCTTGTAAAACCTTCTTTTTACGTTTAACTCTTCGCGTTTAAAAATCTGAATTCTTACTGAGTTCCTGATCTTCTGAGATACACATGATACTCTACCATCGTATCTCAGGAGTCT
+
CCBB?CCCCB@5559:55599=594455555:5;9681,,(,(,,,,557:7<><;969+/0/7)/)/6:<::::=8:ABBA.781388<=1:;;=455=8;>6==<8999(38876666(//66590533...35277774222)26556558998833,33/(/.(.......236:385555)5+2+25888);799=07.55::5:=><=<4==<<):9=::1948816766>996839///660:;:<:///55/225566696622+2522278;7777166222
@ATNG8:01562:06675
GATGGTAGTACATGATAGACGACACCAGAAGATCAGGAACTCTAGAAGAATTCAGATTTTTAACACGAGAGTAGACGTAAAAAGAAGGTTTTACAAGACTCACGTTAACAATATTGCAGCAGTACGCACACAATCGAAGCGCAGTAAGGATGGCTAGTGTAACTAGCAAGAATACCACGAAAAGCAAGAAAAAGAAGTACGCTATTAACTATTAACGTACCTGTCTCTTCCGAAACGAATGAGTACGTGTGCGACGTGTCTCCTACCATCGTATCTCAGGAGTCT
+
AABB@BCCCCCBCCCCABAC@A@CC@CCE@CCIC::=;@BBDCCCC?CC@D?BBCCBCBB5B?BBCCCCDCCCBCCBBBAAA0BA>BACDC9BCC@BBBBCBB;;9;?BA?AAA?CCCBCCCCAAAB@CCCC?CBBB=AAAABBBB>B?B??=?CBBBAAB?CCCAAA>AA>BBB:>>8877*8<=9==>??.?A?A556>AAAE8;8;>?A6;7;?CAA?ABBCBCC9;9;A@;B;;8;AACB@@@BBDCCBBBBBABBBD?BBC?BB@@BBBDDCCD@CC999
@ATNG8:01569:06684
GATGGTAGTGCGTGAGAGAGAGACCCAGAAGATCAGGAACTCTAGAAGAATTCAGATTTTTAACACGAGAGTAAACGTAATAAGAAGGTTTTACAAGACTCACGTTAACAATATTGCAGCAGTACGCACACAATCGAAGCGCAGTAAGGATGGCTAGTGTAACTAGCAAGAATACCACGAAAGCAAGAAAAAGAAGTACGCTATTAACTATTAACGTACCTGTCTCTTCCGAAACGAATGAGTACACATCGTCGTGTCGTGCTACCATCGTATCTCAGGAGTCT
+
@??B@BCCCCBCBBCCCCCCCCCCD>CCC@DCCC@@?@?BBCBBCC@CB?B?BBCABBAA2A?DBB<<======5<<;;7;>:<<:=9>>>2?>A:?>>@>CC<;6;>AA?BBB@CCCBCCCDCCCCCCCCCA@@@A?ACBBBABB<@<@@@=ACCCBBBB@CCCACA?CC?AAA=ABBCD>>>>=@@DCD3CC?D@@@CCBB?;@;@@@C:=:=ACA@=@@@@ACC=A>AAA=ACC?AABBBBCBBABBBBCCBBBCBAAABAA>ABBCCCCAAABB@BBBBB
@ATNG8:01577:06711
GATAGTATAGAGCTCTACATAGTACTCATTCGTTTCGGAAGAGACAGGTACGTTAATAGTTAATAGCGTACTTCTTTTTCTTGCTTTCGTGGTATTCTTGCTAGTTACACTAGCCATCCTTACTGCGCTTCGATTGTGTGCGTACTGCTGCAATATTGTTAACGTGAGTCTTGTAAAACCTTCTTTTTACGTTTACTCTCGTGTTAAAAATCTGAATTCTTCTAGAGTTCCTGATCTTCTGGGTGCGCTACAGTCTCTCTACCATCGTATCTCAGGAGTCT
+
::<EDDBABCCCBBBBA=BCBCBBDEBAA?@BCC?DM?B?BCDEBBB?BB@AA?B?BCCD?A>ACCCCBBBC>AAAAC2CA<AABC<AACC?BBB>@@599?A@A>ABCCCAAA8==?=A;AAA@A::;=????8;;AAAAAAA???ABAAA<;;;=??<?=AABBAAA@@5;;;;;/;9>:>>>>>/>>>>>1;88888A;::4:997(5677;6;69>3;9>>588:=9>>???@49565,577D===@@;;;@@>>;<<5:///@@@@=A?A<AA===
@ATNG8:01530:06759
GATGTAGCTCTGCTCTGACTCTCGTACTCATTCGTTTCGGAAGAGACAGGTACGTTAATAGTTAATAGCGTACTTCTTTTTCTTGCTTCCGTGGTATTCTTGCTAGTTACACTAGCCATCCTTACTGCGCTTCGATTGTGTGCGTACTGCTGCAATATTGTTAACGTGAGTCTTGTAAAACCTTCTTTTTACGTTTACTCTCGTGTTAAAAATCTGAATTCTTCTAGAGTTCCTGATCTTCTGGCGCTCTGTCTCGTCTGCTACCATCGTATCTCGAGGAGTCT
+
:55599<<;:;@@;;;;@@ABCACCCCDC?>5?>::3;=8=:==BABBEABBC;91626>@@<AABBBCBBABB?@@>>>(9<7<AA=A>@BB>BCG@CC<@@@???:>BAA@999299?=A=AA@@;;;;?@@?@=@BBBBAACCB@@>=<:>+0/06;>:>+95;<::655495555&5.55<<?@?+;9665)6;>>>?B@5949595$499998<7@A6::B:59>8<:997:99.9955556C;?;?995;;;>=@@@@899;;>>??8899@255955
@ATNG8:01532:06773
GATGGTAGTCTCAGATAGTCTATAGTACTCATTCGTTTCGGAAGAGACAGGTACGTTAATAGTTTAATAGCGTACTTCTTTTTCTTGCTTTCGTGGTATTCTTGCTAGTTACACTAGCCATCCTTACTGCGCTTCGATTGTGTGCGTACTGCTGCAATATTGTTAACTTGAGTCTTGTAAAACCTTCTTTTTACGTTTACTCTCGTGTTAAAAATCTGAATTCTTCTAGAGTTCCTGATCTTCTGGAGATACACATGATACTCTACCATCGTATCTCAGGAGTCT
+
CBBC?B=BCCDDCBBACCCCCCCCDFCCDCBB@BBBB=BC@DACCCCCBB>ABC;;5<5<4499(4.44:===:9934999:'4?:?@BD=CACA>@@B=AB9;;?B@@=@ABAA@@@>@@G@D@DEBBAAAD@CCBB?BFDAAACBBB@@<<;?@;;;;?CC?B?AA=998@==9=9999&96?694949$9<@@=6=<@9955998=ACCC+=:>>?9=6=;4<?BCBBB?B@BBBBAA9>?A;=<=B??888==BBCFBBBBD>AAAAABBAAACC@??>??
@ATNG8:01535:06758
GATGGTAGTATCTGCACACTCTGTCCAGAAGATCAGGAACTCTAGAAGAATTCAGATTTTTAACACGAGAGTAACGTAAAAAGAAGGTTTTACAAGACTCACGTTAACAATATTGCAGCAGTACGCACACAATCGAAGCGCAGTAAGGATGGCTAGTGTAACTAGCAAGAATACCACGAAAGCAAGAAAAAAGAAGTACGCTATTAACTATTAACGTACCTGTCTCTTCCGAAACGAATGAGTACTATATCTATGTGTGCGCTACCATCGTATCTCAGGAGTCT
+
;5==8==@?@::9/////////9<=156<799555;493:::;;<<754.3533333333$36:;//---7--(///////$4;6;.555&599.66=??ABAA>B?BB>BBB?BBA@@@B@ACCBBBBB@<@A;;89@CCBBCB?B?B;<7<AAA@A@B?AACBBA?CC?BB;<@@BBB<BBA=@AAAAB)AB?A:79>=;>=59555772949>BBB?BA??>BB?C>BBB<@@@<999C@ABCAABBCBBBCDA???@BB>=:889AA===>>8818B:;;
@ATNG8:01546:06755
GATGGTAGCGCACACATAGATACAGTACTCATTCGTTTCGTAAGAGACAGGTACGTTAATAGTTAATAGCGTACTTCTTTTTCTTGCTTTCGTGGTATTCTTGCTAGTTACACTAGCCTTCCTTACTGCGCTTCGATTGTGTGCGTACTGCTGCAATATTGTTAACGTGAGTCTTGTAAAACCTTCTTTTTACGTTTACTCTCGTGTTAAAAATCTGAATTCTTCTAGAGTTCCTGATCTTCTGGGTGTATCAGCGAGTATCTACCATCGTATCTCAGGAGTCT
+
BBCE@ECCBCBCBBBCGCCCCBCBCDCCCCBB@BCCC>DCCC@ECFCCCC?CDEDC@D@CBBB@C@CFDBBCCDD?BACCC1A@>ABBD>@ACC@C;;7<C7;;ABBJAHCDCCCCC@B@B@C@CCCCBBBC@CCCC>BBCCDCCCBCCDCBBBB@CCB>BEAD=?@CCDDCBC?BCDEF<E@B>AAAAA0ACCCC>CCCCCCBBBB@CECC5CBBBC?B@DC@BBBCDCC?C@CCCCCC>A@A@:@BABBBCCBECCCHBA@;;6;;BBBCCCCBBC?BBB::
@ATNG8:01557:06752
GATGGTAGCATCATGCATATCTCACCAGAAGATCAGGAACTCTAGAAGAATTCAGATTTTTAACACGAGAGTAAACGTAAAAAGAAGGTTTTACAAGACTCACGTTAACAATATTGCAGCAGTACGCACACAATCGAAGCGCAGTAAGGATGGCTAGTGTAACTAGCAAGAATACCACGAAAGCAAGAAAAAGAAGTACGCTATTAACTATTAACGTACCTGTCTCTTCCGAAACGAATGAGTACGTGTGCGACGTGTCTCCTACCATCGTATCTCAGGAGTCT
+
AACE@CCCCBBBCBBBCBCBCDDCC?ACC@DAAA@@?A@CBCCDBA=AB?CACCABBCCC2C@BBBABBBCAA@:@>9:;;;*;C?B?CCC:BCC@CABADDDBB@B?AA>ACC@CCCABBBCCCCCBCCCC?BBBC?BBBBBBBB?C@DBB?BDDCCCCC?CCCBBA@BB@BBB>AABCB>BAA=>>==>1>C?B@??ACCDC8>:>?@@<@;@ACCC@CCAAACC>@>AAA<AEF@AAABBAAABCCCABBBBCCCCAA;@@A;@@AABCAAAACC?DC>>>
@ATNG8:01559:06778
GATGGTAGGCACTGCGCACACTTCCCAGAAGATCAGGAACTCTAGAAGAATTCAGATTTTTAACACGAGAGTAAACGTAAAAAGAAGGTTTTACAAGACTCACGTTAACAATATTGCAGCAGTACGCACACAATCGAAGCGCAGTAAGGATGGCTAGTGTAACTAGCAAGAATACCACGAAAGCAAGAAAAAAGAAGTACGCTATTAACTATTAACGTACCTGTCTCTTCCGAAACGAATGAGTACACATCGTCGTGTCGTGCTACCATCGTACTCAGGAGTCT
+
5;>C?BBB8:556<56599999.5;09>?:?CBCAA>B@BBC;;;C=A@@C@A@@CCDEE3C899=?=?AA<><68795555$9@;@29;:-:@A=A;;;CCDFD?C@CB?BBB?BDAABBDABACCBCBDJ@CB@@=@?BAAABD=A?A;;6;B@@?@??;?AAAAA???<?AA?AA>??8>@@?BBBCBB(AA=987?@@@AA<@;?>>>>E>>>@;:6:AACCBD@D>ABF>AA@799??AAAA9000//68833333333;=2<7448A=;99=8<8899
@ATNG8:01566:06776
GATGGTAGCGCATATCAGCGCAGCCCAGAAGATCAGGAACTCTAGAAGAATTCAGATTTTTAACACGAGAGTAAACGTAAAAAGAAGGTTTTACAAGACTCACGTTAACAATATTGCAGCAGTACGCACACAATCGAAGCGCAGTAAGGATGGCTAGTGTAACTAGCAAGAATACCACGAAAGCAAGAAAAAGAAGTACGCTATTAACTATTAAACGTACCTGTCTCTTCCGAAACGAATGAGTACTATGTAGAGCTCTATACTACCATCGTATCTCAGGAGTCT
+
BABB@B99:<=CBBBC@@@BBBBBC?CCCAICCA@@=A::;CCBAB8;:59=D@A@CDDE1;:;CCBBCC;;;;.:C:;999$9;6;=BBB9BCB@BB;;;CCCE@E@BB?ABB>BBDCCCCBCCCC@AABB@CCCC@CCCCDCBB?C@;;<?CCBBBB@@>@BBBCC@CC@@@@?B???C<A@@>99:::(7A=988CDCCB@:;5:;//)//)/:@@C?BBBCAAC6;59<<5<@@?@???C?????@@A?><;;>@>>?@@@A587<<>A:::<=A=;;<@?
@ATNG8:01536:06824
GATGGTAGGCGACATACATACGCGCCAGAAGATCAGGAACTCTAGAAGAATTCAGATTTTTAACACGAGAGTAAACGTAATAAGAAGGTTTTACAAGACTCACGTTAACAATATTGCAGCAGTACGCACACAATCGAAGCGCAGTAAGGATGGCTAGTGTAACTAGCAAGAATACCACGAAAGCAATAAAAAGAAGTACGCTATTAACTATTAACGTACCTGTCTCTTCCGAAACGAATGAGTACCTCTCAGACGCTCGTCCTACCATCGTATCTCAGGAGTCT
+
BBBD@CDC?B@@@EJDDBBCBAB@@>ACC@CGCCCC@B@BCCCCDD>AB@B>AABABBBB2B@BCCCCCCCCCC>BBBC@BCACFAE@BBB:BECACCCCDCD??=@@BB@BCC@CCCCC@@@BCCBCCGCD?BBBE@BBBBCBBB?C?CCC@CCBBBBCC?BBBBBB?BB?BBB587<>C=B@@=@@@AA2@C?B8::BBAAA?B?>>BE;>:>AJGFACBBCCDC@C@CDC<BBD?CAAACBB?AABBCCBBBCBBBBB?BBB>AABBBCBBBBBB=??AAA
@ATNG8:01541:06824
GATGGTAGAGTACAGTGTAGTAGACCAGAAGATCAGGAACTCTAGAAGAATTCAGATTTTTAACACGAGAGTAAACGTAAAAAGAAGGTTTTACAAGACTCACGTTAACAATATTGCAGCAGTACGCACACAATCGAAGCGCAGTAAGGATGGCTAGTGTAACTAGCAAGAATACCACGAAAGCAAGAAAAAAGAAGTACGCTATTAACTATTAACGTACCTGTCTCTTCCGAAACGAATGAGTACGAGAGAGCACACGTGTCTACCATCGTCCGTTAGAAGTCT
+
AACC@CBBBCDBBBCBBDG<;;CCD@AAA@DCCDAA?A??@@BAAA@CC@B@BBA@@@@@.@9???>?DA@9::,:9;;;;;*;>=;<BDD7AAB<ABBAAAB;;7;?BC?B@@=@@AABBBCCCAAABBDDACCDG@BABCCCBB>A>A;;9;BBBAAAB9::BCCF>AA?BBB?B@BCC>C@?<?CBBAA'9:3:=>?A=>??;?;766A7>:?>@@@>AA@AAAA?C?AAA=ABD>A??@BCBBBBBB?@>BBBABBC:99>>:===?BC<>??BBC?A>>>
@ATNG8:01544:06826
GATGGTAGCACGAGTCACTCATATCCAGAAGATCAGGAACTCTAGAAGAATTCAGATTTTTAACACGAGAGTAAACGTAAAAAGAAGGTTTTACAAGACTCACGTTAACAATATTGCAGCAGTACGCACACAATCGAAGCGCAGTAAGGATGGCTAGTGTAACTAGCAAGAATACCACGAAAGCGAGAAAAAGAAGTACGCTATTAACTATTAACGTACCTGTCTCTTCCGAAACGAATGAGTACGATGAGATAGCTCTCTCTACCATCGTATCTCAGGAGTCT
+
BBBB=BDDDAAACBDDBCBECBBBC@CCD@CBCCBB?B@CCDCDBA=@D@D@CCC@@@@@1@ADCCCCCBBBBB9?A9;;;;*;B?D@DDD;CCC@CCCBCCDCC@C?CC?BDD?CBBBCCCCCCCCCCBBB?BEBB?CBBBBAAB>C@CBB?BCCDCCCC?BBBBBB@BB?AAA?BBBFD=BBBA:9999(9939CCCB?BBB?B@DCCC?C?CCBCC@BBBCBBA>A>ABC=BBB?BBBBCCCCA??ACCCCCD>>>?=>=?A:>==ADCCCCCAB?BBBBB
@ATNG8:01561:06828
GATGGTAGCTATACGTATATCTATGTACTCATTCGTTTCGGAAGAGACAGGTACGTTAATAGTTAATAGCGTACTTCTTTTTCTTGCTTTCGTGGTATTCTTGCTAGTTACACTAGCCATCCTTACTGCGCTTCGATTGTGTGCGTACTGCTGCAATATTGTTAACGTGAGTCTTGTAAAACCTTCTTTTTACGTTTACTCTCGTGTTAAAAATCTGAATTCTTCTAGAGTTCCTGATCTTCTGGACAGAGTGTGCAGATACTACCATCGTATCTCAGGAGTCT
+
@??@>@DCBCCBCBCCCCCCIGC;9:BACB<;;;CDI>CC@CAC@@ACBA?BBABB?B?ABAA?B@EDBAABDCC?BBBBB3BB<@@CC>CBB@>@?>;?A4::?@AA>BABBBBBB?BB><><>@@@@;;;=@@@D<===>>=?:::????>>==???;??<A=AAA>>>?==8;;;99.99@:>?AAA/AA>>>5<::88/=///4;999+99??A<@7;:<@AA===>:>:===?==8===8===>>>=@@A=>>B;;;>>><==@=///;::>@<>>>?>
@ATNG8:01570:06836
GATGGTAGCGCGACGAGCGTAGACCCAGAAGATCGGAACTCTAGAAGAATTCAGATTTTTAACACGGAGAGTAAACGTAAAAAGAAGGTTTTACAAGACTCACGTTAACAATATTGCAGCAGTACGCACACAATCGAAGCGCAGTAAGGATGGCTAGTGTAACTAGCAAGGATACCACGAAAGCAAGAAAAAAGAAGTACGCTATTAACTATTAACGTACCTGTCTCTTCCGAAACTAATGAGTACGTGTGCGACGTGTCTCCTACCATCGTATCTCAGGAGTCT
+
<<==466>;@ABBFAABFDDBBBC?>BBB@DCCCC?C@BBACBAA>AA?A298733333$34;;33/7339333(3344999$5;6;.555&599.66=<===BA=B<;;8:AB?BBBABCBCCCCCCCCA@=A@@@?ABBBBCBC?B?B@@=@DCBBCGE>AAAADF@C=??BA;@@@@@9=>>:9999::%:??A?>@B>>>>;>7;:AA:=:>@CBB?BB??@@@6:69@@8?9:49AADCCCA>>000:;:8;AA>7759754;7523333::;;6833/9
@ATNG8:01575:06829
GATGGTAGATATATGCACGCTCTACCAGAAGATCAGGAACTCTAGAAGAATTCAGATTTTTAACACGAGAGTAAACGTAAAAAGAAGGTTTTACAAGACTCACGTTAACAATATTGCAGCAGTACGCACACAATCGAAGCGCAGTAAGGATGGCTAGTGTAACTAGCAAGAATACCACGAAAGCAAGAAAAAGAAGTACGCTATTAACTATTAACGTACCTGTCTCTTCCGAAACGAATGAGTACATAGATATACGTATAGCTACCATCGTATCTCAGGAGTCT
+
BCBC@BCBBBCBBCBCCCCDCCCAA?BBC?BACB;;:;@BBBA@AC?AA?A=@@@@A@AB2A@C?@?BBAA???8?>?@AAA2BB@C?CBC;CCGBDCCCCAA00+0:<<9@GE?BBCBBCBBBDCCCCCCC@CCBB?BBBBBDCC@C@D::;;CDDCBBC?CCBBBB?BB>BCC?BBBBA=A993::999(:@<9::BBCCCB;@;@@@@<?<?@CBB?ABAAAAB@C?A@C=CCC>ABBBBBBBBBBBBBBBDCCBAAA@@::5:??ABCBB>>>?;==>@@
@ATNG8:01534:06872
GATGGTAGTATCTGCACACTCTGTCCAGAAGATCAGGAACTCTAGAAGAATTCAGATTTTTAACACGAGAGTAAACGTAAAAAGAAGGTTTTACAAGACTCACGTTAACAATTTTGCAGCAGTACGCACACAATCGAAGCGCAGTAAGGATGGCTAGTGTAACTAGCAAGAATACCACGAAAGCAAGAAAAAAGAAGTTACGCTATTAACTATTAACGTACCTGTCTCTTCCGAAACGAATGAGTACACACTCTCATATGACACTACCATCGTATCTCAGGAGTCT
+
ABCD@CDDCC?@@CEDCCCCCBCCCACCC?CCDC?>;@6;;@BBBC@FD?C?AA>9::::):9??@BA@BB@A@8?@;;;;;*;C>=:CCB9CBB?BCCCBCD;;:;?BC<A@@7A@BCCDEFCCCDEDDBB?ACCE?ABCBCABB>B?B9:;:CCCCCCB=???AAA?BC?>>?59:??E>B@A<000000%0=:00,0>>@>@@<?<?ACF<@;>>BCC@CCBBAAB@C>AAF>CAA>ABCBACCCBCCBCCBB??ACBBBBBBB@BCBBBCAAABBC@DC:99
@ATNG8:01535:06869
GATGGTAGTGTGTCTCTGAGAGTAGTACTCATTCGTTTCGGAAGAGACAGGTACGTTAATAGTTAATAGCGTACTTCTTTTTCTTGCTTTCGTGTATTCTTGCTAGTTACACTAGCCATCCTTACTGCGCTTCGATTGTGTGCGTACTGCTGCAATATTGTTAACGTGAGTCTTGTAAAACCTTCTTTTTACGTTTACTCTCGTGTTAAAATCTGAATTCTTCTAGAGCCTGATCTTCTGGTATGACTAGTGTACTACTACCATCGTATCTCAGGAGTCT
+
;>:?;@;;6BBB@>?=BCCBBB@@@>@=959?;@CCE>BB?B@CDBBBBB@BBBBC@B@CBCC>B@;<;BB;<9A<:;;;;*;;59>AA9@>@@AA@?BE:;;BBAC?AABBCBCD@ABB9;7;DCCCCCD@DDBB?AACCCC@@ADBAABB@@>@CC@BB@B@CBDEDBBBC?BA@A@7A?B>BBBBB1@@CCD>C::;D@@;;;5;;;.;AAAA>B>BC?BCB@@@B=A@BB@A>BBB@BCCCBAADCBBBBCDGEE;;7;B:;;BBBAC??=:::BB
@ATNG8:01542:06892
GATGGTAGTATATCGCGTCGCTATCCAGAAGATCAGGAACCTAGAAGAATTCAGATTTTTAACACGAGAGTAAACGTAAAAAGAAGGTTTTACAAGACTCACGTTAACAATATTGCAGCAGTACGCACACAATCGAAGCGCAGTAAGGATGGCTAGTGTAACTAGCAAGAATACCACGAAGCAAGAAAAAGAAGTACGCTATTAACTATTAACGTACCTGTCTCTTCCGAAACGAATGAGTACACACTCTCATATGACACTACCATCGTATCTCAGGAGTCT
+
<;?A7:::@AA=B;;;FDGCECCCD@CBC@@A@BBB?B5<5<;;;=AC@C?;;:;;;;;';;@?>:9595<@@8@;88<<<,9717:>>?394834743;99<=/8/371;8=8;733:335;<9>666//-/==>1;877888:06/59>8>@@@@AAB?9::C@@;@@3:9@8<<9917<</34=<<)8<:<???BB@@A:?<?;==9=9>898808<=:::A7868FC9>BA<>=777;;==9:88=8<BA?;<<<777B>AAB@AA@=<993-3:889
@ATNG8:01544:06861
GATGGTAGTATCTGCACACTCTGTCCAGAAGATCAGGAACTCTAGAAGAATTCAGATTTTTAACACGAGAGTAAACGTAAAAAGAAGGTTTTACAAGACTCACGTTAACAATATTGCAGCAGTACGCACACAATCGAAGCGCAGTAAGGATGGCTAGTGTAACTAGCAAGAATACCACGAAAGCAAGAAAAAGAAGTACGCTATTAACTATTAACGTACCTGTCTCTTCCGAAACGAATGAGTACTACTCTCAGAGACACACTACCATCGTATCTCAGGAGTCT
+
;<=C@CBBABBDCCDBBCHICCCCFGCCC@CCCCBB@B@BCCCCAA>AF@C????BBDDD3B@BB99:9BACEH@BBBBBAA0AA>BACDF:DCFA;:<CCDCCDAD@BB@BBB>A@CBCCBCFHCCCCCCC@CCBB<???AAAAD@D@CCC@BBBBDDBB?BCC99:@CC>BAA=ABAAA=ABB?BCCCC2CC?C>?>AA@@A<@:>>??=B;?>CBB?BDBBBBB>A>ACC@CCC?BBAAAABABBABBBCCCBBB???>==A=ACCCAAA?>>>A<<;;BA
@ATNG8:01560:06877
GATGGTAGCGGCACACATAGATACAGTACTCATTCGTTTCGGAAGAGACAGGTACGTTAATAGTTAATAGCGTACTTCTTTTTCTTGCTTTCGTGGTATTCTTGCTAGTTACACTAGCCATCCTTACTGCGCTTCGATTGTGTGCGTACTGCTGCAATATTGTTAACGTGAGTCTTGTAAAACCTTCTTTTTACGTTTACTCTCGTGTTAAAAATCTGAATTCTTCTAGAGTTCCTGATCTTCTGGCTCTCGTAGACAGATACTACCATCGTATCTCAGGAGTCT
+
A<>C?AAC<;7;BBBCCCCCCCCBBBCDCBCBC?BCCC>CC@B?BCCCC?D:C?===9>9=>::5@5;==BCDCCB?BAAA?,@@<@ACC=@@BB>BBC?BC?AABKEFAICDDCCBB@CCC@C?CCCCABAB@CBBB@CBBCCAA@EDBBBBCBB@BBB=AA;@<@ABBBBBCD?@@DDD;DAD;;;BBB0BBBBB<A@@@BBBAAAACCCC3BBA;;8;@CD@CCHD;<;?B@BEDDDB@C;;9;BBB;;;CCAAACDBABC@@>ACCAACBBBBAA>AAAAB
@ATNG8:01566:06861
GATGGTAGCTCACGTACGTCACACGTACTCATTCGTTTCGGAAGAGACAGGTACGTTAATAGTTAATAGCGTACTTCTTTTTCTTGCTTTCGTGGTATTCTTGCTAGTTACACTAGCCATCCTTACTGCGCTTCGATTGTGTGCGTACTGCTGCAATATTGTTAACGTGAGTCTTGTAAAACCTTCTTTTTACGTTTACTCTCGTGTTAAAAATCTGAATTCTTCTAGAGTTCCTGATCTTCTGGGTGTATCAGCGAGTATCTACCATCGTTATCTCAGGAGTCT
+
@@AB7;ACA@B6656><;AABBCBCCA@AC;;:;BCI?DD@C@CCCCCCC@DBBA@=@?CBBB@C@AAA???ABB?BGFDD1:9@BBCC>CCBB>B@?;>>9?@@AAB>ABBBCCCC=@@A=A<@@======<???@7;;>>BC@@;;;>>=;:;78889;;5:<AA@@>><65-25555*54=088@@@/@BAAA7;;;;;;>===5;;:;+9;::?:>:;;5;=?>>AA<A<ABB666///8@6666==>???877>>888;9*--3--)-7-//7707///6
@ATNG8:01531:06914
GATGGTAGCATCATGCATATCTCACCAGAAGATCAGGAACTCTAGAGGAATTCATATTTTTAACACGAGAGTAAACGTAAAAAGAAGGTTTTACAAGACTCACGTTAACAATATTGCAGCAGTACGCACACAATCGAAGCGCAGTAAGGATGCTAGTGTAACTAGCAAGAATACCACGAAAGCAAGAAAAAAGAAGTACGCTATTAACTATTAACGTACCTGTCTCTTCCGAAACGAATGAGTACCTCTCAGACGCTCGTCCTACCATCGTATCTCAGGAGTCT
+
BBBB@BEBBBCCCCCBC?@@@D?C?<===:=;;;<<<@9AACCDCCC?B@B?A?<78999'94@:@CCBBCA@@;AB;;;;;';@;><?BB9CCC@CDC@AAHCD@C@BB>BBC@CCCCBABCCCCCBBBCC>BBBC@CACCCCCC?C@C:;;@@BBDCB?BCCCBB?AC=999=?@@@@9?>=;<<<<<?&=??8:4?=<A?><>>>=<=.808=BBB@EBBCDCC?B?BBF>CAA=??AAAAB?AAABBBCCAABBBBB?>BB:>=??ACCCBBBB?@@@99
@ATNG8:01550:06901
GATGGTAGGCGAGAGTGAGACGCAGTACTCATTCGTTTCGGAAGAGACAGGTACGTTAATAGTTAATAGCGTACTTCTTTTTCTTGCTTTCTGTGGTATTCTTGCTAGTTACACTAGCCATCCTTACTGCGCTTCGATTGTGTGCGTACTGCTGCAATATTGTTAACGTGAGTCTTGTAAAACCTTCTTTTTACGTTTAACTCTCGTGTTAAAAATCTTGAATTTCTTCTAGAGTTCCTGATCTTCTGGTATACACACTCGCTCGCTACCATCGTATCTCAGGAGTCT
+
AA?@:::C<?@CBCCBBBBBA@ABAA;;6>;>4@@@@8@@5;5;@??=@>8=@0009=00/;;48679?@@BA;@>;;;;;+3789333,388=B?CBB?CC@;;;=8708;96659:47BD:>:;888856649;>>:>>>??@B>>>?;;;7771////58383<AA;::@=<577889-819067:;;+;<<<959;7777::9;<1////(///)/:)//*8=;===@A:;5;8==>A:;7;>><@@@>>>??@A>>>?>>>A==:=>===A@@>999167;;:
@ATNG8:01550:06913
GATGGTAGGCGTGTGAGAGTCTGCCCAGAAGATCAGGAACTCTAGAATAATTCAGATTTTTAACACGAGAGTAAACGTAAAAAGTAAGGTTTTACAATGACTCACGTTTAACAATATTTGCAGCAGTACGCACACAATCGAAGCGCAGTAAGGATGGCTAGTGTAACTAGCAAGAATACCACGAAAGCAAGAAAAAGAAGTTACGCTATTAACTATTTAAACGTACCTGTCTCTTCCGAAACGAATGAGTACCTCTCAGACGCTCGTCCTACCATCGTATCTCAGGAGTCT
+
CCBB@B>B?BB;;<=>>BBB@@?<<4<<=9BCHCA@>@<000>0//)493:7;<<A>DDD1945>::<<<AB<<6:333333$333892773&39;18888;8=3333(369;.//66'--26,,,--9996<722,2=662872285755>558B@CCCBBBBB????><<;;=288<48B@C>5:@<7<9::9)66(..(.76778816055222'2>/:<>>@;@>>=>=A;?<?AA:ABB?BCBBBCB>??BBCCC???@@@@?<AAA=@@BBBBB@BB@C?=>>>>
@ATNG8:01559:06903
GATGGTAGAGTATCATGTTATCTCCAGAAGATCAGGAACTCTAGAAGAATTCAGATTTTTAACACGAGAGTAAACGTAAAAAGAAGGTTTTACAAGACTCACGTTAACAATATTGCAGCAGTACGCACACAATCGAAGCGCAGTAAGGATGGCTAGTGTAACTAGCAAGAATACCACGAAAGCAAGAAAAAAGAAGTACGCTATTAACTATTAACGTACCTGTCTCTTCCGAAACGAATGAGTACGTGTGACGTACGTGAGCTAATCGTATCTCAGGAGTCT
+
?@@C@EDCDBBCEFCA;9;<CCFD?CDD@CCCC@@=@?BBCCCCC@CC?B?BBC>>???1??BBBCCAA@BBD>A@@AA@?,@A>B>BBB;BEEADCCCCCC@@?@@CC@BBD?BBBBCBBBBBBDC@B@C?CCAA?BCCCCCA@>CACBB?BBCCCCCC?CCCDBB???<???3::::9,8<<=BCDCCC)BB?B98:BBDDD;@;??BB<@;?ADDE@CB@@?AA=@>ABB>CCC?AAABCBBBAAADCCC@@@CCCBBBAA>ABBBCBABBBB>BB777
@ATNG8:01563:06909
GATGGTAGCAGACGTGACAGAGCGCCAGAAGATCAGGAACTCTAGAAGAATTCAGATTTTTAACACGAGAGTAAACGTAAAAAGACGGTTTTACAAGACTCACGTTAACAATATTGCAGCAGTACGCACACAATCGAAGCGCAGTAAGGATGGCTAGTGTAACTAGCAAGTATACCACGAAAGCAAGAAAAAGAAGTACGCTATTAACTATTAACGTACCTGTCTCTTCCGAAACGAATGAGTACGAGAGTCAGAGCAGAGCTACCATCGTATCTCAGGAGTCT
+
-777<C@AACGCBB>E@<ACCHCCC@BBC@;;;CDB?B@BBBBCCB?AA=A=???BBBBB3B@CCEBEBBABBC>BABABBB5BGBB=@@@7@DC@GBBCEFI;;9;?BB@CHIACDDDCCCCCCBBBCDBB?BBBB?BBBBBBAA>A?A@@=@AAABBAA?CCCAAB?BBBBBC599999+9==;=????1;C?FAA@DAAAB<A:=>A@<@<?ACBA>BBA@@BA?C@CBC>CCK@@@@BEDCBBBBAAABBBBAABBBBBBB@BBBBCBBBBBBA<@@<==
@ATNG8:01569:06928
GATGGTAGTGTCATATGAGAGTGTGTACCATTCGTTCGGAAGAGACAGGTACGTTAATAGTTAATAGCGTACTTCTTTTTCTTGCTTTCGTGGTATTCTTGCTAGTTACACTGCCATCCTTACTGCGCTTCGATTGTGTGCGTACTGCTGCAATATTGTTAACGTGAGTCTTGTAAAACCTTCTTTTTACGTTTACTCTCGTGTTAAAAATCTGAATTCTTCTAGAGTTCCTGATCTTCTGGACAGAGTGTGCAGATACTACCATCGTATCTCAGGAGTCT
+
;;<B@A?@BBB;;6<>?CCCCBAAAB;;89:?CCC?CC@C@BBBC@A@@CDD;;7::@BCCAF@CBBBCCDEC@CDDDD2DD@BAAA<>BAB6;9@:@B?BBCFCC@CGCCB;;8;@A<A=@@;;;@@C>BAAA?BBBBBBBCCAACCBBBB?;;;>;;5;=A@A@>==>@9=::99*929259>9>0>CBCC>A@@BBCCCCC?CFGG5B::9B?B?BA>BBBDCDD@D@BAACCC@@@A?BBCCBBBBBAA;:;BABAAA;?@999BBAB:;9???999
@ATNG8:01546:06956
GATGGTAGCGAGCGAGTGTGTATACCAGAAGATCAGGAACTCTAGAAGAATTCAGATTTTTAACACGAGAGTAAACGTAAAAAGAAGGTTTTACAAGACTCACGTTAACAATATTGCAGCAGTACGCACACAATCGAAGCGCAGTAAGGATTGCTAGTGTAACTAGCAAGAATACCACGAAAGCAAGAAAAAGAAGTACGCTATTAACTATTAACGTACCTGTCTCTTCCGAAACGAATGAGTACGATGAGATCTCGTGTGCTACCATCGTATCTCAGGAGTCT
+
B==D@BBBBDCBABCCCCCCCDBCB?CCB@CCC@@A@CAEDCCCCC?BB>?=?CFDDDDD0D?@BCCCCCCCC@9@@99999*;B=@4;;;*;BA=DFEDDBEBB@C@CB@BCC@CCBAABADDCCBBBDDD@CCCC?CBCBCCBD@DABB>BBCCCCCDD?BBCCCC?CC?CCC@BB@@?8@::59AAAB3BB?BBBBCCBBA=A?BCCC?B?BBCCC@CCBAAAA<@=ACE>CCC?BBCBACCAAAAAAACC>==BBBAAACC?CCA?BBBBBBBB???>BB
@ATNG8:01568:06992
GATGGTAGAGTATCATGTGTATCTCCAGAAGATCAGGAACTCTAGAAGAATTCAGATTTTTAACACGAGAGTAAACGTAAAAAGAAGGTTTTACAAGACTCACGTTAACAATATTGCAGCAGTACGCACACAATCGAAGCGCAGTAAGGATGGCTAGTGTAACTAGCAAGAATACCACGAAAGCAAGAAAAAGAAGTACGCTATAACTATTAACGTACCTGTCTCTTCCGAAACGAATGAGTACGTGTGACGTACGTGAGCTACCATCGTATCTCAGGAGTCT
+
5<<=9BDDDBBCCCCBCBDBBAA@B@BDE@CB@@AC@C?BCCAA@B=AD=@=@BBBBBBB5C@CCBBCEFCCCE=@A;;;;;*<B>B5;;:*:9949BBBABB:97:>::8;CD>A?CCFBBBBBCCAAACCADBBB?BACCCCBB@C@C@@?@CCCCBBC@CABBDD<@A?BCC>AABAA8@<=999999(:A>B@??FDBBAA?BCCC?B?>AAAA?BBBBBBC@B?BDD=BBD@CCBCBBBBBBBBCCCCBBBCCBBBBCB@B???BBBDCA@B@BBBAA
@ATNG8:01543:07008
GATGGTAGCGCATATCAGCGCAGCCCAGAAGATCAGGAACTCTAGAGTAATTCAGATTTTTAACACGAGAGTAAACGTAAAAAGAAGGTTTTACAAGACTCACGTTAACAATATTGCAGCAGTACGCACACAATCGAAGCGCAGTAAGGATGGCTAGTGTAACTAGCAAGAATACCACGAAAGCAAGAAAAAGAAGTACGCTATTAACTATTAACGTACCTGTCTCTTCCGAAACGAATGAGTACTATGTAGAGCTCTATACTACCATCGTATCTCAGGAGTCT
+
AA@A>B;99B@A:;;;;A@@@A;;;)9@A;?AABDFAE?DBCBBBBBBB?B?@@BBBBBB0A<@@BBBABA@@@8@??@AAA0BB>A>AAA9AAA?B:::ABBCDAD?BB?BBB?CAAABBCCBBBBBC?A@<AA@@=AB@@@@@A=A?JFCACBCDCDCC@DBBBCC?@@<;::=AACEK>@@?@BAAAA2AB?BAAAB???@:?:>>BB?B?BBCCCACCCCBCC@C@BBC>CCC@;<;CCBBBCDBBBB?????>AABABA@?@00/00/;=7788;@@>>
@ATNG8:01553:07004
GATGGTAGCGCATATCAGCGCAGCCCAGAAGATCAGGAACTCTAGAAGAATTCAGATTTTTAACACGAGAGTAAACGTAAAAAGAAGGTTTTACAAGACTCACGTTAACAATATTGCAGCAGTACGCACACAATCGAAGCGCAGTAAGGATGGCTAGTGTAACTAGCAAGAATACCACGAAAGCAAGAAAAAGAAGTACGCTATTAACTATTAACGTACCTGTCTCTTCCGAAACGAATGAGTACCTCTCAGACGCTCGTCCTACCATCGTATCTCAGGAGTCT
+
CAAA?:666>CCCCBCCBBBCCBBA=BBB>BBBC@A?@@CBBBBAA?@A=A=@?A@DEDD5B@CCCFCCCGCCC>BB@@@@@1@C@F@DDD9AAA=ACDCCAADB?B?;;8;CC@CCCCCCBB;;;@@CCAA?ACAA=A;;;BB@@=A@DCB?BCCCCCCC@BBBBBA@CC@;;:99:ABC;::9<99999(3>8?<>=BBBCC>A=AA??:?<>>BAA=ABB@@CC=B>BBB=BBC@BBBBBAA>???AABBBBDDBAAA?AAA>??>>@C@@@@@@;??:::
@ATNG8:01566:07019
GATGGTAGAGTACAGTGTAGTAGACCAGAAGATCAGGAACTCTAGAAGAATTCAGATTTTTAACACGAGAGTAAACGTAAAAAGAAGGTTTTACAAGACTCACGTTAACAATATTGCAGCAGTACGCACACAATCGAAGCGCAGTAAGGATGGCTAGTGTAACTAGCAAGAATACCACGGAAGCAAGAAAAAGAAGTACGCTATTAACTATTAACGTACCTGTCTCTTCCGAAACGAATGAGTACTACTTCAGAGACACACTACCATCGTATCTCAGGAGTCT
+
CCCB=BCCCCCBBBCCCCEECCC@@=@DD@DBBB?@=@:;;CCDCC@DC@C?BBBBAAAB2B?CCD@BBCCA@?8??9::::*;C>C=@@@9ADEADCCCBBCBB?B?AA<@BB?CBBBBB@CCDDBBACCC@CCCC?BBBBBBBB>C@C@?>?DDEDCCC?BBBBBB@BD?BBB<>>D@D?AAA:88787(9?=C?>>CCCCA:?<AA==5;5;>A;;8;CAAAAB@D?BBA<BBBABBCABBCCBBB?BBBBCBAABBBBBA?BBB@BBGGAAAB<@A>>>
@ATNG8:01601:06434
GATGGTAGTGTCAGTGCGCGTCGTCCAGAAGATCAGGAACTCTAGAAGAATTCAGATTTTTAACACGAGAGTAAACGTAAAAAGAAGGTTTTACAAGACTCACGTTAACAATATTGCAGCAGTACGCACACAATCGAAGCGCAGTAAGGATGGCTAGTGTAACTAGCAAGAATACCACGAAAGCAAGAAAAAAGAAGTACGCTATTAACTATTAACGTACCTGTCTCTTCCGAAACGAATGAGTACTATAGACTATCTGAGACTACCATCGTATCTCAGGAGTCT
+
@;;B9BDDCCCCBBCCCCCCDECCB?CCDBCCBCCDAC?BBCCCBB?BB@D?AAA99898)9?ACCCCCDE?>>7=A@A@AA2AB@E@CCC;CCEADBBBDCCCC@C@CB?B@?>@CCCCCDDFDEBBBCCD@CCBB?CAAACCAA>B@CBB?BBCCCCCC?AAACCC@BB????9==999+9==;99::::%0>;>000@@EBC<@:>>CF:>:=BFCC@BBACCCC?B?BDD>BBB?CBBCCCCBBBCBBBBBBBBBBBBCCBB?BAAACCCCBBBC@CC>@>
@ATNG8:01602:06426
GATGGTAGATACTCGCTGATACACCCAGAAGATCAGGAACTCTAGAAGAATTCAGATTTTTAACACGAGAGTAAACGTAAAAAGAAGGTTTTACAAGACTCACGTTAACAATATTGCAGCAGTACGCACACAATCGAAGCGCAGTAAGGATGGCTAGTGTAACTAGCAAGAATACCACGAAAGCAAGAAAAAAGAAGTACGCTATTAACTATTAACGTACCTGTCTCTTCCGAAACGAATGAGTACACACTCTCATATGACACTACCATCGTATCTCAGGAGTCT
+
A=9<.4444DABB;<<@G<<<?CCC>DCC?@@AB@@=@?BCBBB@?;::6:?CABCCEBD2A<??ABBBAA???8??@BMEI3DC@C5;;;.;@A=ABBCBBCCC8;:;B?A@@=@BAAB;;;BCGCCDCBA>A@@?;@BAAAA@?;A@A;;6;AA?AAAA?ACBBBC@BA?A:939?999+9>>;:99999%9?;ABBBCBABA?A<?>AA<A<:;ACB?BC;;;BA?B9:;C?BBB@BBBBBB???ABBCBBBBABCAAABBBA@BB989BBBBBBB@BBBBB
@ATNG8:01623:06444
GATGGTAGTATCTGCACACTCTGTCCAGAAGATCAGGAACTCTAGAAGAATTCAGATTTTTAACACGAGAGTAAACGTAAAAAGAAGGTTTTACAAGACTCACGTTAACAATATTGCAGCAGTACGCACACAATCGAAGCGCAGTAAGGATGGCTAGTGTAACTAGCAAGAATACCACGAAAGCAAGAAAAAGAAGTACGCTATTAACTATTAACGTACCTGTCTCTTCCGAAACGAATGAGTACACACTCTCATATGACACTACCATCGTATCTCAGGAGTCT
+
;;;E@BBBECBCA@@CCFCCCB?BC@CGC@DCCC999:?AABAAAB?AB?B?BBBAAAAB3B>AABACCCDAAA:@?@ABBB5AB=A6;;;.;BB>CBBBCCCBB<@<@A=ABB?BBBABCCCEEFCCCCCB@CCCC@BBBBDCCB@B?B@@>@BBBBCBA?ACBBA@=AA79:D<AA?>?8=<=9:9:::(9A;ABBCBBBBB??=AA>=7;5;>@@@=@CAAACC@C@???<?CC?BBBBBBBBBBBBBBBBBFCB???CCAA>ACAAABBBAA??;???AB
@ATNG8:01624:06420
GATGGTAGGCGACATACATACGCGCCAGAAGATCAGGAACTCTAGAAGAATTCAGATTTTTAACACGAGAGTAAACGTAAAAAGAAGGTTTTACAAGACTCACGTTAACAATATTGCAGCAGTACGCACACAATCTAAGCGCAGTAAGGATGGCTAGTGTAACTAGCAAGAATACCACGAAAGCAAGAAAAAGAAGTACGCTATTAACTATTAACGTACCTGTCTCTTCCGAAACGATGAGTACAGAGAGTACGATATGTCTACCATCGTATCTACAGGAGTCT
+
:::>6//68===;;;=<<><>:9555::<7;;;><A=A>@ACCCBC>AA@C@C?;?BDDD5D@::;BBA@AAA@9:;96@@@+>A<B2:99&5<<9>699BBBCD?B>A@=;;;49@@<AACC@CCBBBBAA?@B>?<?@AB@@?@6979<<7<<<:=944.5<@<>C?;:6::96:=@@A;@@A398<<<,;;6><BCABBBB=@;?@>:<:;?=A;;6;CA@A??<=<?>?8>00/:::<=<BB===@AA>=>CA@>?>A?@=@00////.296;:-55555
@ATNG8:01579:06492
GATGGTAGAGAGAGCTCTCTCATCGTACTCATCGTTTCGGAGAGACAGGTACGTTAATAGTTAATAGCGTACTTTTTTCTTGCTTTCGTGGTATTCTTGCTAGTTACACTAGCCATCCTTACTGCGCTTCGATTGTGTGCGTACTGCTGCAATATTGTTAACGTGAGTCTTGTAAAACCTTCTTTTTACGTTTACTCTCGTGTTAAAAAATCTGAATTCTTCTAGAGTCCTGATCTTCTGGTGTCGTCTATCATGTACTACCATCGTATCTCAGGAGTCT
+
9;;B@CCBCCCDDBBBBBCCCCAB@BCCCCCCCCCC?BB@BCCCCCBB?BBBCC?B?BCCC@C?BBCCBBBBACCCC(BB=BABB>B7::@CBB@BC599AACB@BC???@BB?BAB?C?BBBBBBAB>A@@A<?>>>AAAA??=>AAA@@<@??:==9=<@A???AA5508@FDD6B8;8<>CBC/>?AAD:@888AA??>=:=AAA?&:558<6;64413ABBAABB@CBBBBB9:9C@BBBBBBBB@@AA@A?>>>AB=;;=>>>>>>@@A<??>>>
@ATNG8:01603:06473
GATGGTAGCACGGAGTCACTCATATCCAGAAGATCAGGAACTCTAGAAGAATTCAGATTTTTAACACGAGAGTAAACGTAAAAAGAAGGTTTTACAAGACTCACGTTAACAATATTGCAGCAGTACGCACACAATCGAAGCGCAGTAAGGATGGCTAGTGTAACTAGCAAGAATACCACGAAAGCAAGAAAAAAAGAAGTTACTCTATTAACTATTAACGTACCTGTCTCTTCCGAACGAATAGTACTATGTAGAGCTCTATACTACCATCGTATCTCAGGAGTCT
+
5555.4:=4944.555599;<555;;7;>?9;@ABBB=B>;;;@@@A=A@<@=@A;;9:99$43833488:9333(3344444$4<.405;;+555.5599;<=55.47995;<>8==<<<5565//7///<?<;=BB>@@@994971:<?9925==<<==>:=BB>::6::*///3///33(333,3333333"37133,333::8838458752745=@>@;=896/--06,--(.54046...5...222575552222255555;2227...5556+22222
@ATNG8:01580:06516
GATGGTAGAGTATCATGTGTATCTCCAGAAGATCAGGAACTCTAGAAGAATTCAGATTTTTAACACGAAGTAAACGTAAAAAGAAGGTTTTACAAGACTCACGTTAACAATATTGCAGCAGTACGCACACAATCGAAGCGCAGTAAGGATGGCTAGTGTAACTAGCAAGAATACCACGAAAGCAAGAAAAAGAAGTACGCTATTAACTATTAACGTACCTGTCTCTTCCGAAACGAATAGTACACACTCTCATATGACACTACCATCGTATCTCAGGAGTCT
+
C?@?:@<@@@@@BCBAACCCBAADC@C@@=@A@@@@?B=@ABBBCB?BC8;8;AA@A@@@0@>ABCFC@CBBB<AA@AAAA0??=A5;;;*;BB?BAABGCC@@<@<@@<@CD@CC@@@DBCCCCCCCCBB?BCCC?BABBEGBB@B@C@@<@BB<;;CC@CDBBAB@CC@:;57=?88827>>877999(7>:@BCBBBC??<?=@B>>6;7:@BBB@AB@@@AA@C@BBC>BBB?BBBCBBBBBCCBBBBDBBBBBBB>BC?AA@@BBBBBCBC?BBA??
@ATNG8:01586:06512
GATGGTAGCTCTGCTCTGACTCTCGTACTCATTCGTTTCGGAAGAGACAGGTACGTTAATAGTTAATAGCGTACTTCTTTTTCTTGCTTTCGTGGTATTCTTGCTAGTTACACTAGCCATCCTTACTGCGCTTCGATTGTGTGCGTACTGCTGCAATATTGTTAACGTGAGTCTTGTAAAACCTTCTTTTTACGTTTACTCTCGTGTTAAAAATCTGAATTCTTCTAGAGTTCCTGATCTTCTGGATACACTCATGTGCACCTACCATCGTATCTCAGGAGTCT
+
DCC>:CDDBBBBCBCCBBCCCCCCCDDCCCBB@BBBB>BB?B@CCCCDCC=@@CCD@D@CCCC?C@FBCCCCCCC@@@@@@0@A@BBCB>BCAB>CBB?BD>@@BCCG@CBCCCCCB?BCC@C?CCBBBCBB?BCCC@CBBBCBBBCCBAABBBC?BBC?BB?B@BBBCBCCCC>BBBBB:B?D=;;;;:*:BCCC>CCCCCCCCBB@BBBB5BBBBC@C@CD>BBDCCBA=B@CCACCC@CAC?CCDDDBBBC???BBCF???@@BCBBBBBBBCDDAABA@@
@ATNG8:01588:06503
GATGGTAGTATCTGTCTACGAGAGCCAGAAGATCAGGAACTCTAGAAGAATTCAGATTTTTAACACGAGAGTAAACGTAAAAAGAAGGTTTTACAAGACTCACGTTAACAATATTGCAGCAGTACGCACACAATCGAAGCGCAGTAAGGATGGCTAGTGTAACTAGCAAGAATACCACGAAAGCAAGAAAAAAGAAGTACGCTATTAACTATTAACGTACCTGTCTCTTCCGAAACGAATGAGTACTACTCTCAGAGACACACTACCATCGTATCTCAGGAGTCT
+
:<<A=AB;4:55999565<<=;;@F@BCBAFAAACB@CAEFD??@B?BA?C?AA::8BBB3B>BBDCCBBBBBB>??ADDCC5BB>C5;;;.;BB@C<;=CBBBB?B?BB@BBC@BBCDDCBBCCECCCCCC@CBAA?BBBBBC@?=@@CBB?BBBBCDDB?BCCBDD@AA>BBD:@@999+7;;87899::%:==@B?ABCFDB7;88=BB8>;>ACCC?CCA@@??<?=@CC?DCD@CBAAA@@>??9::@=;7336//////725578:2222225.55578
@ATNG8:01597:06537
GATGGTAGCACGACACGACGATGTGTACTCATTCGTTTCGGAAGAGACAGGTACGTTAGTAGTTAATAGCGTACTTTTTTTCTTGCTTTCGTGGTATTCTTGCTAGTTACACTAGCCATCCTTACTGCGCTTCGATTGTGTGCGTACTGCTGCAATATTGTTAACGTGAGTCTTGTAAAACCTTCTTTTTACGTTTACTCTCGTGTTAAAAATCTGAATTCTTCTAGAGTTCCTGATCTTCTGGAGATATCATCAGCGAGCTACCATCGTATCTCAGGAGTCT
+
A==@=BB@;:995;@;@@;9;;99:9;9:CEC?BA@@<@B>BACBBBCCB?BBBBC:9;9CCC@C@FDD@@@BBBCCCCC#69:CC@A8@CBB?><;7:C=@@BBBB@BBB@@@AA?BBB@G@C:9:9:9B?ABBD<?@BBAAAB????????=3:7<8<=:?<>>>=@@BBB=B;;;;/;9<188=<=.=BBBB:@@>>==?@>><>BAB/;;;;A<A:>><?>A@???<@<@AB?=>:==D6;;;;??===@ABBA@@@?;;6;;;>;;;=>===;?@=>=
@ATNG8:01604:06506
GATGGTAGTATATCGCGTCGCTATCCAGAAGATCAGGAACTCTAGATGAATTCAGATTTTTAACACGAGAGTAAACGTAAAAAGAAGGTTTTACAAGACTCACGTTAACAATATTGCAGCAGTACGCACACAATCGAAGCGCAGTAAGGATGGCTAGTGTAACTAGCAAGAATACCACGAAAGCAAGAAAAAGAAGTACGCTATTAACTATTACGTACCTGTCTCTTCCGAAACGAATGAGTACACATCGTCGTGTCGTGCTACCATCGTATCTCAGGAGTCT
+
?;;C@CBBBBBCCCCCBCCCCCBBB?BBD?CBBBBC@C?BBCBBDCCCB?C?CCCA@@@@2A@CDBBBCCDBBB<@A>@@@@0@B?B=@@@9@CDAEBBBCCCCC?C?BB?BDD@AAACCDDCBBBBCBBBC?CCCC>BABB@@AB?B@CBB?BCCCCAAA?CCC@A@?CC@>>>>AABBB=A@@<>?>>>1?A?B@>>CBBA?:=6:;AC<AAACBB@ABCCCBB?B?BBB>BBB?BBCAA@AAACCAABCCCBAAAABBBBB?BBBBBAACCCBB@BBBBB
@ATNG8:01610:06534
GATGGTAGCATCATGCATATCTCACCAGAAGATCAGGAACTCTAGAAGAATTCAGATTTTTAACACGAGAGTAAACGTAAAAAGAAGGTTTTACAAGACTCACGTTAACAATATTGCAGCAGTACGCACACAATCGAAGCGCAGTAAGGATGGCTAGTGTAACTAGCAAGAATACCACGAAAGCAAGAAAAAGAAGTACGCTATTAACTATTAACGTACCTGTCTCTTCCGAAACGAATGAGTACTGCGTCTCACTCTCGCCTACCATCGATCTTGGTAAGTCT
+
BBDF@C?AAECBBBCCCCCCCDCBC?CCC@@@@BBB?C?CCDBBBB?BC?C?ABABB??=+=7==<BBBBB@A?8==<<<<<);?<?5444&5<<7?@<ACCBBE=@<@@<@CC@BBBCCCCCCCCCCCBBB@CB@@<@AAAABAA@CACBB?CELFCCCB?BACAAA?BB?::95:0@@>5;0000@AAA0@?;BBB>@>CBB?B>@<9:5:5:AEDD@CC???@A@C@BBB>AAA>:::@ABA9:9ABCBBBCCCBBCC=@?C?BAAACCDD?C>DD@CAA@
@ATNG8:01620:06503
GATGGTAGCGCACACATAGATACAGTACTCATTCGTTTCGGAAGAGACAGGTACGTTAATAGTTAATAGCGTACTTCTTTTTCTTGCTTTCGTGGTATTCTTGCTAGTTACACTAGCCATCCTTACTGCGCTTCGATTGTGTGCGTACTGCTGCAATATTGTTAACGTGAGTCTTGTAAAAACCTTCTTTTTTACGTTTTACTCTCGTGTTAAAAAATCTGAATTCTTCTAGAGTTCCTGATCTTCTGGTCTACTACACTGTACTCTACCATCGTATCTCAGGAGTCT
+
BCCD@BBBBCCCCCBBCCCGGBBBCCCCDC;:7;BAC?CC@C@CDCBCBD@CCCBB@B@CCCA?D@DDCCC:9;C@BBGEF5;;7:BBB>BEED@BDC@CC@BBBCCD>AACCCCCC@CCC?C?CCCCCCCC@CCDD?CBBCCDBCCCDBBABAC@CCC?BB?B@BBBBCCCAA=?;;;;;*;=A<;;;;;;%;A;;;;.:;ABBBB;::49>A>>&>?=?>:>:?>459@@@@B<A>ABA@;;5;;B=ABCCCCCAAAEGGCCCCCBC@BBBBBCBBBCBB@CCC@@
@ATNG8:01579:06562
GATGGTAGTATATCGCGTCGCTATCCAGAAGATCAGGAACTCTAGATGAATTCAGATTTTTAACACGAGAGTAAACGTAAAAAGAAGGTTTTACAAGACTCACGTTAACAATATTGCAGCAGTACGCACACAATCGAAGCGCAGTAAGGATGGCTAGTGTAACTGCAAGAATACCACGAAAGCAAGAAAAAGAAGTACGCTATTAACTATTAACGTACCTGTCTCTTCCGAAACGATGAGTACTATAGACTATCTGAGACTACCATCGTATCTCAGGAGTCT
+
444<.4494449:<556<;;;=BBB?;<9::@?BB@?@?CCA@>@@::<7<;?@>===<@':.44877>:///:28688999$455:5;>>0;9926BAAAAA>>9=2:92:<<8===?@::9@BBBB;;;A<@@9945?;556AB>@=A::8:CB@A999:;;==>;@@=@@<88<494(4;;2;??==,78134;:;:<;;/717<<>5:5//07:678776/0*03///+/99=>?888<:9888///899934433388./////////6686;8888
@ATNG8:01585:06570
GATGGTAGTAGTACACTAGTCATACCAGAAGATCAGGAACTCTAGAAGAATTCAGATTTTTAACACGAGAGTAAACGTAAAAAGAAGGTTTTACAAGACTCACGTTAACAATATTGCAGCAGTACGCACACAATCGAAGCGCAGTAAGGATGCTAGTGTAACTAGCAAGAATACCACGAAAGCAAGAAAAAGAAGTACGCTATTAACTATTAACGTACCTGTCTCTTCCGAAACGAATGAGTACGTGTGACGTACGTGAGCTACCATCGTATCTCAGGAGTCT
+
@?CC866@?>@@;<<@<;:66<<<@=BBB?BCCCCC@D@CCCCCCC?CC@C>@@A?>=>>)><A?@@BCCCAAA<::;BCCC5BC@E@CDC<CDH@CCCAAABBC>B>BB?BBB@CCBBBCCCBABBCCB:;;;BBC?B<;<DDCC@F@A000@>000@B?BAACAC?AA?BBB=@>>>C88878==>@@2AC?BBBBBAA>>:=;665>;B:>>CBC>AAC@>:B<?<?CE>BAA?BBBBCBAA999BCA@AA???ABAAABB?::9BBBBBAAAC?BBAAA
@ATNG8:01591:06597
GATGGTAGTACATGATAGACGACACCAGAAGATCAGGAACTCTAGAAGAATTCAGATTTTTAACACGAGAGTAAACGTAAAAAGAAGGTTTTACAAGACTCACGTTAACAATATTGCAGCAGTACGCACACAATCGAAGCGCAGTAAGGATGGCTAGTGTAACTAGCAAGAATACCACGAAAGCAAGAAAAAGAAGTACGCTATTAACTATTAACGTACCTGTCTCTTCCGAAACGAATGAGTACGTGTGCGACGTGTCTCCTACCATCGTATCTCAGGAGTCT
+
@;?B9BBBBCCCCCCCCBCFA@AAAHCCF@CBCCCC9:9;CBCCCD=@A696:ABBCCCC5C@ABCFICCCCDF;BB::;;;*;:>?<@>>0>A@==BBBB@=00+0;00,0=C<ABCBCCCCCBBBCCCCC@AAAC@CBCAAA::7;?FBB@CDCCDBBB@BCCCCD>AA?CCD?A???A9=::3:??@A2BF@CBABBBCCD?C?CBBB7979ACCCAD;;;BBB=@=@CA=@@@>AA@?@AAAB@@?BBBC::9BBBB?CBB=AA??@BBEDBBC?CD@??
@ATNG8:01592:06561
GATGGTAGCACGACACGACGATGTGTACTCATTCGTTTCGGAAGAGACATGTACGTTAATAGTTAATAGCGTACTTCTTTTTCTTGCTTTCGTGGTATTCTTGCTAGTTACACTAGCCATCCTTACTGCGCTTCGATTGTGTGCGTACTGCTGCAATATTGTTAACGTGAGTCTTGTAAAACCTTCTTTTACGTTTACTCTCGTGTTAAAAATCTGAATTCTTCTAGAGTTCCTGATCTTCTGGACGACGCGCACTGACACTACCATCGTATCTCAGGAGTCT
+
///>69<@>>///9///;;;<>@@@@:65@@B=AACC<BB?B@CCCCCCBB@@@@B<@<@BA@=B?@@@BBB@>@<99999$5>99=A?6@@?A=A@A6:;?BBBBCB=@A@AABHEAGEEAD@CCCBBCA@>A000:@@00;;;;BCCCCDCCD@CCC@CE?B?BBCCBBA;;5;;;;;.<=A;;;;;-9==>C>B?@?@@=:59;@<@<0@E@@<>;?AC:;;CCCBC?C?A@@AFD;;;B@BBBBB@A;;;@@A;;;CCCE?;;;@ABBCCCCC@BBB;;
@ATNG8:01601:06567
GATTAGTGTGTCTCTGAGAGTAGTACTCATTCGTTTCGGAAGAGACAGGTACGTTAATAGTTAATAGCGTACTTCTTTTTCTTGCTTTCGTGGTATTCTTGCTAGTTACACTAGCCATCCTTACTGCGCTTCGATTGTGTGCGTACTGCTGCAATATTGTTAACGTGAGTCTTGTAAAACCTTCTTTTTACGTTTACTCTCGTGTTAAAAATCTGAATTCTTCTAGAGTTCCTGATCTTCTGGTAGAGCGTGCATATATCTACCATCGTATCTCAGGAGTCT
+
CCC@CCBBBDCCCBBCCBBBCCCCCDCC??=??@@<BA>A@CCDCBBB?CEC@A?AACCCB@D@CCDDCAAAB=::;;;*;;5:@AA;BBCCADCGACCABBBCCDACBCCCCDC@CCC?B?DCCCCCBB?ACDD@CCCCCCCCCBBBCCBCC@DBB?BC@C?BACCCCD@@?@CCCC;C=A;:9999*:CBBB>AACCCCCB@A5;;;;*;A@AB@B@CD@BCBBBCB>A@DCCBBB@BBC@CCCFCC@@?ABBBBBBCDBC?CCDBCAACABCA??A?AA
@ATNG8:01614:06582
GATGGTAGTGCGTGAGAGAGAGACCCAGAAGATCAGGAACTCTAGAAGAATTCAGATTTTTAACTCGAGAGTAAACGTAAAAAGAAGGTTTTACAAGACTCACGTTAACAATATTGCAGCAGTACGCACACAATCGAAGCGCAGTAAGGATGGCTAGTGTAACTAGCAAGAATACCACGAAAGCAAGAAAAAGAAGTACGCTATTAACTATTAACGTACCTGTCTCTTCCGAAACGAATGAGTACGAGAGAGCACACGTGTCTACCATCGTATCTCAGGAGTCT
+
BBA@>BCBBCCBBBDCCCCGCCBBB=BAA?ACBB@??A?CCCDDDC@AD@CABBBAACCC3D>?@BBBCBBBBB=@@;;;;;*;A=@?BBB:BCB?AAACCCDBB@B@BD@CDC?CCBCCBBBCCCCDCBBA@DCCC?AACCCCCA?C@C9:9:CACACDD@CABBCC?AA@BBB=AACDE>BBB?BBAAA3?>;>?>>BDDCA<@8>>BD=A:>ACCC?BB@@@??>A>ABB>BBC>AACBBBAAACBBBBBBCC>@?BBAA9959>>=ACBBBBCC@B?>=>
@ATNG8:01621:06573
GATGGTAGTGCGTGAGAGAGAGACCCAGAAGATCAGGAACTCTAGAAGAATTCAGATTTTTAACACGAGAGTAAACGTAAAAAGAAGGTTTTACAAGACTCACGTTAACAATATTGCAGCAGTACGCACACAATCGAAGCGCAGTAAGGATGGCTAGTGTAACTAGCAAGAATACCACGAAAGCAAGAAAAAGGAGTACGCTATTAACTATTAACGTACCTGTCTCTTCCGAAACGAATGAGTACTACTCTCAGAGACACACTACCATCGTATCTCAGGAGTCT
+
>;:@=ABCCCCCBBBCCCCCB@::;)5@=:?CCC;;:;?BCC@@CC@BA=C;@=773888'72;<:BBCBBBFC3=>;::::$9;7;2555&5<<9=B=CCCBCC?B@BB>BBB@BCCCCCCCCCCDCBBBB?B@@@@D@@@BBCB@E@DBB@BCCBAADD?CBBBCC?::79@=8?:???9>>><@CCCD2B?BABBCCBBB@7;8;??E>D<A>BBG?BA@@@AA?B?BBD>AAAABBBBBBBB>>>BCCCC>??BDCBBB;;7;BB?==>>>>>A=AAA??
@ATNG8:01624:06596
GATGGTAGGACGAGCGTCTGAGAGGTACTCATTCGTTTCGGAAGAGACAGGTACGTTTAATAGTTAATAGACGTAACTTCTTTTTCTTTGCTTTCGTTATTCTTGTCTAGTTACTACTAGCCATCCCTTACTGCGCTTCGTATTGTGTGCGTACTGCTGCAATATTGTTAACGTGAGTCTTGTAAAACCTTCTTTTTACGTTTACTCTCGTGTTAAAAATCTGAATTCTTCTAGAGTTCCTGATCTTCTGGTGTCGTCTATCATGTACTACCATCGTATCTCAGGAGTCT
+
:<<B@BBA=A@959;9;995:>>>>@@@@@;<4;;::,9:2:?9:9>;9929=@;9:)55:9;@?A;AA///<//)/<455555$555)4;<<4545855.55.55595546;44444944.4444(36;94/----(-----(/3345<;<<665<<<5505=>;@B>B8;;AAAABCC?ABCBB7B5;5;<<<<*;AAAA<B@@@CBA@@@5;;;;*;:;;;6:9@@?AAAACAB?B@CCCBBB>AAA=B;;;CEBCDCCCCCCDCCCD@CC<<;DECCCCCBCCCCB
@ATNG8:01619:06628
GATGTGCGTGAGAGAGAGACCCAGAAGATCAGGAACTCTAGAAGAATTCAGATTTTTAACACGAGAGTAAACGTAAAAAGAAGGTTTTACAAGACTCACGTTAACAATATTGCAGCAGTACGCACACAATCGAAGCGCAGTAAGGATGGCTAGTGTAACTAGCAAGAATACCACGAAAGCAAGAAAAAGAAGTACGCTATTAACTATTAACGTACCTGTCTCTTCCGAAACGAATGAGTACGAGAGAGCACACGTGTCTACCATCGGTATCTCAGGAGTCT
+
>BBBB@;5555599956666?8?BCGIDEBCC@C>ABDCCCC@CD>B@BCBBBCCC3C?BBBCCCCF???7<?:;;;;*;C@C<ABB9CCF@GCCCCCDBB@B?CB?CCC?CCCCCCCCCCCCCCBBB@DCBB?BABBBBBA>B@DBC?AACCCCCA?AAAAAB?CC>?>?=AABBA=?::5:BBBB3BB?B:9:B??@@<><>@BB<@<@BDBA?ACBDDBB=?=?BB=BBC>CABCBBA:::99999;<;78>98589827522+388/....(.33.2
@ATNG8:01578:06696
GATGGTAGTACATGATAGACGACACCAGAAGATCAGGAACTCTAGAAGAATTCAGATTTTTAACACGAGAGTAAACGTAAAAAGAAGGTTTTACAAGACTCACGTTAACAATATTGCAGCAGTACGCACACAATCGAAGCGCAGTAAGGATGGCTAGTGTAACTAGCAAGAATACCACGAAGGCAAGAAAAAGAAGTACGCTATTAAACTATTAACGTACCTGTCTCTTCCGAAACGAATGAGTACGATGAGAGAGCTCTCTCTATCGTATCTCAGGAGTCT
+
::9:044:<:<<<695==<<99;@@7@CC@CDC;;97;7<<>;?@@>@B@B??@<55559$:255:;<<>;AAB9AB;;;;;';B?C@CCC9CBB=@BABAAA;;.9=;;49?@<@A@DDBBBDDDCDBBBB>BBBB?BBBBCCBB>B?BCCACDBBBDBB>BBA@@@>@C?BBA9;;00-0?@@?@@@@A0BB<?999@<<;=298)8<<<4:6<=B==;==<<<::5:8<>>7>>>;==C900000/666889:;;8883338888<<555:=>45////
@ATNG8:01601:06673
GATGGTAGTGATACAGATCAGACACCAGAAGACAGAACTCTAGAAGAATTCAGATTTTTAACACGAGAGTAAACGTAAAAAGAAGGTTTTACAAGACTCACGTTAACAATATTGCAGCAGTACGCACACAATCGAAGCGCAGTAAGGATGGCTAGTGTAACTAGCAAGAATACCACGAAGCAAGAAAAAGAGTACGCTATTAACTATTAACGTACCTGTCTCTTCCGAAACGAATGAGTACGATGAGATCTCGTGTGCTACCATCGTATCTCAGGAGTCT
+
8444.444444;?<///<///<<:<6<<?:>>666=265;<<:::885:.7444;===+<4::337?BBBDF?C@>?===.<<8;5777&3394::452;;@>596;A8>;=,2897758;=::>=888A:?=;9278555@;<4;6:9:3:::>><=><:;;@??;=B=@=B5857949=959=<=<+/.....555::/505555.5+28655056992220559:>39::43////..73336555888677222888255=9777987550...8.
@ATNG8:01602:06697
GATGGTAGCTCACGTACGTCACACGTACTCATTCGTTTCGGAAGAGACAGGTACGTTAATAGTTAATAGCGTACTTCTTTTTCTTGCTTTCGTGGTATTCTTGCTAGTTACACTAGCCATCCTTACTGCGCTTCGATTGTGTGCGTACTGCTGCAATATTGTTAACGTGAGTCTTGTAAAACCTTCTTTTTACGTTTACTCTCGTGTTAAAAATCTGAATTCTTCTAGAGTTCCTGATCTTCTGGACAGAGTGTGCAGATACTACCATCGTATCTCTGGAGTCT
+
C>BB@CCBB@?@BBBE<;;BBBBBBBBBBCBB?BCBC=CC@C@CCCCCBB?A@CCC@C>A@DC@D@CDBBBBAAA?ABBDB1@=;?999(7:=?9AAB?CB9::>C??;?BBABACC?BAB?C?AAAA>>>A<AA>>:>===@@@@@>>>@B??@:=>>=DC<A<CD@?>>A@@;??BDD5D:>8;;AAA/A@@??4=;;888>>??;?DED.=::8>9@9;:5:???@@@=A;@?A==@///=9===BC>>>==??>>=>>@@@===>=B@A@AAA=6<;///
@ATNG8:01605:06650
GATGGTAGTATATCGCGTCGCTATCCAGAAGATCAGGAACTCTAGAAGAATTCAGATTTTTTAACACGAGAGTAAACGTAAAAAAGAAGGTTTTACAAGACTCACGTTAACAATATTGCAGCAGTACGCACACAATCGAAGCGCAGTAAGGATGGCTAGTGTAACTAGCAAGAATACCACGAAAGCAAGAAAAAGAAGTACGCTATTAACTATTAACGTACCTGTCTCTTCCGAAACGATGAGTACTATAGACTATCTGAGACTACCATCGTATCTCAGGAGTCT
+
?::C><66<<<B@;<=@>CGGFCBB@AABABBBDBB@CAGGDCCCD@CC@G?A@@;;;;;;%:3<8;<<<<=<<:1:3499:::#942549:<0<>>:>666@BAAB=A=@B?BBC@DDCBBCDBCBBBBBBBC@DBCB@CAAABBBB?B?B;;7;BBBBCBC?ABBCDGDEG?::99>=:::,:=><ABECC2CC?B@@BBCB@@7;7:A@@<@=>>DBC?AA@@?AB=@<@AA9A000::@@BBBECCDDBBBBBBBBDCAAAC?BBEBBBBBBCCC@BB?@?
@ATNG8:01578:06701
GATGGTAGCACGACACGACGATGTGTACTCATTCGTTTCGGAAGAGACAGGTACGTTAATAGTTAATAGCGTACTTCTTTTTCTTGCTTTCGTGGTATTCTTGCTAGTTACACTAGCCATCCTTACTGCGCTTCGATTGTGTGCGTACTGCTGCAATATTGTTAACGTGAGTCTTGTAAAACCTTCTTTTTACGTTTACTCTCGTGTTAAAAATCTGAATTCTTCTAGAGTTCCTGATCTTCTGGTAGAGCGTGCATATATCTACCATCGTATCTCAGGAGTCT
+
EDCC:BCCCCCCCCCCABB;66@BCCDCCEBB?BCEG>CB@B@CCCCC@@?@CCBB?B?CBCC>A?ACBBBCCCB?BBBBB3BB>BBBB9BCCC>ABB?BB?@@@BBB>BBBA@@AA>AAA>A;>?>A>>>=;AAAA:>>>>>>@<<<??A>>>?<@@@=??9>=AA>>?BA@@;>;;;;/;:>:>>>>=/=A::;0;==;;;?===5;;;;+7:;9A8=8=@<AAAB@@@<@=@@BAAB7;;@<@DA===;;;AA>>>@@A@@@;?@@AAAA=ACCC=@@>88
@ATNG8:01599:06717
GATGGTAGGACGAGCGTCTGAGAGGTACTCATTCGTTTCGGAAGAGACAGGTGCGTTAATAGTTAATAGCGTACTTCTTTTTCTTGCTTTCGTGGTATTCTTGCTAGTTACACTAGCCATCCTTACTGCGCTTCGATTGTGTGCGTACTGCTGCAATATTGTTAACGTGAGTCTTGTAAAACCTTCTTTTTACGTTTACTCTCGTGTTAAAAATCTGAATTCTTCTAGAGTTCCTGATCTTCTGGATATGAGTGACTCGTGCTACCATCGTATCTCAGGAGTCT
+
CLCC?CCC@CDBAAA;;9499>>=::9=9955.5444(48.4.4;445;;5566<<7<6?=>>4;6;AA>A00/<499<<<*//,6>>@6==A<>BBB=BC9;;CCBC@CCBA@BCD>A;;9<?CB;;;DCC@BBBDAGCCCCCCDBCCCBBCCD@B@@=@A?A?ABCCDHCCC@DCCEC<C@E>;<<;;*;BDDD;;:BBCCBAAAAHIMG5B;;;;6;>CB?BBABABF@H@CBCGCC?BCF@CCBBBBBBBDBBBCCBBACC?;<;@AABBBCCCABB@::
@ATNG8:01600:06740
GATGGTAGCATCTGCATATCTCACCAGAAGATCAGGAACTCTAGAAGAATTCAGATTTTTAACACGAGAGTAAACGTAAAAAGAAGGTTTTACAAGACTCACGTTAACAATATTGCAGCAGTACGCACACAATCGAAGCGCAGTAAGGATGGCTAGTGTAACTAGCAAGAATACCACGAAAGCAAGAAAAAGAAGTACGCTATTAACTATTAACGTACCTGTCTCTTCCGAAACGAATGAGTACGATGAGATCTCGTGTGCTACCATCGTATCTCAGGAGTCT
+
CCB@@CDCBBBBCDDBBBCCCC@@=@@@=@ACC;;:;@CCCCDCB@BB@B?AA@:::::)9>ACCBCC?@:98-8?9:;;;$:<7<2555&5A>:>CCCCCGBB?B@CC?BBC>CBBBBCCDFCCDECC@@??BCD@CCCABBBB>C?BBB?BCCCCCBC?CCA@AA@CC?AAA=AABBC=????AABBB3BB?BAAABB>>>;A;AA@@;?;?ACBB?CAA@@AB>A>ABB>BBB@@?@BBBCABCCCCCBB;;:>><::;AA<AAAAAAC@@@@@<>>>>>
@ATNG8:01604:06736
GATGGTAGATACTCGCTGATACACCCAGAAGATCAGGAACTCTAGAAGAATTCAGATTTTTAACACGAGAGTAAACGTAAAAAGAAGGTTTTACAAGACTCACGTTAACAATATTGCAGCAGTACGCACACAATCGAAGCGCAGTAAGGATGGCTAGTGTAACTAGCAAGAATACCACGAAAGCAAGAAAAAGAAGTACGCTATTAACTATTAACGTACCTGTCTCTTCCGAAACGAATGAGTACTGTATCTATGTGTGCGCTACCATCGTATCTCAGGAGTCT
+
CCCC?CCCBCCDD@AAACABACCCC=BBC@BBBBBB?B?ABCBBBB@@A>A?=<=89999(99=????BBCAC@8=>;;;;;';@<<??B>7BB@=@<9;BBCCE@D@;;9;AA?BBFDBBBCCCCCCBBBC?BCBC@AADCCC997;ACCC@DBBAACCB?CDCCAA>@C:???<??BBB=BBB?BBCCC3BB?BBBCCC===7;6;;>>1819@BBB?CA@@BBC@B?BBB>BBB?BBBBBEBCCCBBBAAACBBAAACCBAA=AC?>@AAA>>>=:=??<8
@ATNG8:01608:06715
GATGGTAGTATCTGTCTACGAGAGCCAGAAGATCAGGAACTCGTAGAAGAATTCAGATTTTTAACACGAGAGTAAACGTAAAAAGAAGGTTTTACAAGACTCACGTTAACAATATTGCAGCAGTACGCACACAATCGAAGCGCAGTAAGGATGGCTAGTGTAACTAGCAAGAATACCACGAAAGCAAGAAAAAGAAGTACGCTATTAACTATTAACGTACCTGTCTCTTCCGAAACGAATGAGTACACATCGTCGTGTCGTGCTACCATCGTATCTCAGGAGTCT
+
::AB=A;;9BA@5659;;9999<5905<;;??9544./)///////61693:-33333777'7,333388::9992335====+<<8<8<<<0<5615BAA9:5/0)0)00)/;>39=?::;;;9?BA?@@;0-0000<AAAAABBA?@;@00,/>9<>?BC?BAA???=?C@CCC?AA>==3>9939?DDD2BA=A??=>?@99378::<@49478::9?BCBBACC@?:=:@8=00,000=ABBEEBB@>=A???>>?><>@AA;??BBBACDB??>:=?;<<
@ATNG8:01609:06702
GATGGTAGCACGAGTCACTCATATCCAGAAGATCAGGAACTCTAGAAGAATTCAGATTTTTAACACGAGAGTAAACGTAAAAAGAAGGTTTACAAGACTCACGTTAACAATATTGCTGCAGTACGCACACAATCGAAGCGCAGTAAGGATGGCTAGTGTAACTAGCAAGAATACCACGAAAGCAAGAAAAAGAGTACGCTATTAACTATTAACGTACCTGTCTCTTCCGAAAACGAATGAGTACGTGTGCGACGTGTCTCCTACCATGTATCTCAGGAGTCT
+
889:7556==666;;;==>>====@:=<=7;??@@@=@499=><;:7;>:=5;:>>:<<<+<7<:////99///(/89:=>>+>>:>;>@6==<=@@996A=>;7;;??<<<@9=;:;555>?=??A99:A<?>@?;?@=CCCBB?B>AAA<????@@?=<?333;;6:=6333177333(33/499999)///:6.22888160556649055855/5776:98+2+2222&2::5:::::;;;=::::;::;::::;;6:::4333<:888:9:688552
@ATNG8:01623:06731
GATGGTAGCACGACACGACGATGTGTACTCATTCGTTTCGGAAGAGACAGGTACGTTAATAGTTAATAGCGTACTTCTTTTTCTTGCTTTCGTGGTATTCTTGCTAGTTACACTAGCCATCCTTACTGCGCTTCGATTGTGTGCGTACTGCTGCAATATTGTTAACGTGATTCTTGTAAAACCTTCTTTTTACGTTTACTCTCGTGTTAAAAATCTGAATTCTTCTAGAGTTCCTGATCTTCTGGACAGAGTGTGCAGATACTACCATCGTATCTCAGGAGTCT
+
ADBB?BBBBCC@@ACBBCA99;BBDCCDCDCC?CDDD=BA@D?CCBBBBB@BBBBB?B@CCCC?C?ABAACCCDA?ABDDD2BB?C88819BBC@BCB?BB:>>?CEE?BBCCCBBB;==;5<<AAAA>==<:>A??;@AAA????@A@@@@>>><@@@<@C<?;?AAACC<AA:AAABB6@<?<?@>==,>;779*--3---==6;6;?>>/>@@@A<B;??<B@???BC:>:=@B@@@7;;@<@A@@@@@@@@AAAA<<<<<;;AAA@=@AAAA@@:>>>>>
@ATNG8:01581:06755
GATTAGTGTGTCTCTGAGAGTAGTACTCATTCGTTTCGGAAGAGACAGGTACGTTAATAGTTAATAGCGTACTTCTTTTTCTTGCTTTCGTGGTATTCTTGCTAGTTACACTAGCCATCCTTACTGCGCTTCGATTGTGTGCGTACTGCTGCAATATTGTTAACGCGAGTCTTGTAAAACCTTCTTTTTACGTTTACTCTCGTGTTAAAAATCTGAATTCTTCTAGAGTTCCTGATCTTCTGGATAGCGACGCGATATACTACCATCGTATCTCAGGAGTCT
+
555055:<<:;;===<<AEC@@@B?C????>@ABB9@@;?:?@@BCCC@CCCBC>C?C<;:@CACCCCCCCBB=;;;;;*;=9;<>?8666B<@@@<@D666=B=C;ECBBBDCB?CAA>A7;;BBBBBC8;;:;@CICCCBBBBCCBBBBBA=AAA=CC7<7;BBBCBDCC9:9BA?3=4717;;;;,=>???9?=77389::;7<===+544;;6;6:94333339:6:4::9888498838///:=<009@@>=>>???>=B<<=@789CC9999C>>>
@ATNG8:01592:06795
GATGGTAGCACGACACGACGATGTGTACTCATTCGTTTCGGAAGAGACAGGTACGTTAATAGTTAATAGCGTACTTCTTTTTCTTGCTTTCGTGGTATTCTTGCTAGTTTACACTAGCCATCCTTACTGCGCTTCGATTGTGTGCGTACTGCTGCAATATTGTTAACGTGAAGTCTTGTAAAACCTTCTTTTTACGTTTAACTCTCGTGTTAAAATCTTGAATTCTTCTAGAGTTCCTGATCTTCTGGCTCTCGTAGACAGATACTACCATCGTATCTCAGGAGTCT
+
@BDC@CCCCCCC=ABCCCD<69CFDCBCBBCCACGFJ>BB?B?@@@CCBB?CCBBA>A=ABAA=A9;9=??AAAA=AABBB3AA=;787,3;;;7<:94;>0373>373(38877777,322+2.52222227499;<:>>>@A>>=@@??=8655277=;;:5;2588//*.99>379ACC2?6868=CCC.55878-3.37//.99/6////(///(/6)/(6909978?9>:=;??;9//)/7849=9>>>?==>@A@A@A@F>>:>>AA@@::;AAA<@>?>A
@ATNG8:01595:06755
GATGGTAGTATATCGCGTCGCTATCCAGAAGATCAGGAACTCTAGAAGAATTCAGATTTTTAACACGAGAGTAAACGTAAAAAGAAGGTTTTACAAGACTCACGTTAACAATATTGCAGCAGTACGCACACAATCGAAGCGCAGTAAGGATGGCTAGTGTAACTAGCAAGAATACCACGAAAGCAAGAAAAAGAAGTACGCTATTAACTATTAACGTACCTGTCTCTTCCGAAACGAATGAGTACATAGATATACGTATAGCTACCATCGTATCTCAGGAGTCT
+
956@:=BCBCBCCCCDAAABBACCCABBB@CBCC;;:;@DCCCBBB?AA=A?@@@BACDC3C@CCCCCDCA???9?@ABBBB3BC?B>BBB7BBC@CCCCCCCBB@D@BB?BBB?BDDBBBBCCCBCBCDCC?BBBB@BBBBDCBA?B@CBB?BBBBCCCB?BBCCBB?AB>:9:<?@CED=B9979BCCD3CC?BAAACBBA@<><>>>>=A<A@BCCAEBAABCC=?=@DF>EBB?ABACBBBBBBBBBCBD>=>A>==@A9818>>>AB>>???A=BC;;<
@ATNG8:01617:06752
GATGGTAGGCGTGTGAGAGTCTGCCCAGAAGATCAGGAACTCTAGAAGAATTCAGATTTTTAACACGAGAGTAAACGTAAAAAGAAGGTTTTACAAGACTCACGTTAACAATATTGCAGCAGTACGCACACAATCGAAGCGCAGTAAGGATGGCTAGTGTAACTAGCAAGAATACCACGAAAGCAAGAAAAAGAAGTACGCTATTAACTATTAACGTACCTGTCTCTTCCGAAACGAATGTGTACGAGAGTCAGAGCAGAGCTACCATCGTATCTCAGGAGTCT
+
@<<DADBB?BBBBCDCBBBBBBCDD=BBC@CCCBBB@B@BBDCCCD@CC?B?AGB::::;);=AABBBBCEAAA9>@99888(9@;@2999(7;<6=@;ACCCBB?B?>>;>>>:=<AAAAAAA@@??@>==:=>>A9>>>>>AAA=A=A9?<@CCCCCCA?CAA<AA?BC?BAB?@A@??<@??:99999(8:4:<==@@AAA<B=A>>>:==AA>?A;@???>>>;A;AAA8@BB@???BBBBCBBBBBC@BBBCAAAAAA::68?BB@?@BBB@;7;A?88
@ATNG8:01621:06795
GATGGTAGGACGAGCGTCTGAGAGGTACTCATTCGTTTCGGAAGAGACAGGTACGTTTAATAGTTAATAGCGTACTTCTTTTTCTTTGCTTTCGTGGTATTCTTGCTAGTTACACTAGCCATCCTTACTGCGCTTCGATTGTGTGCGTACTGCTGCAATATTGTTAACGTGAGTCTTGTAAAACCTTCTTTTTACGTTTACTCTCGTGTTAAAAATCTGAATTCTTCTAGAGTTCCTGATCTTCTGGGCTGCGCTGATATGCGTTACCATCGTATCTCAGGAGTCT
+
::4405=>:>>@C======>>>@>;?:5////)//::3;>9<9<>:9959.555555)565555.55;;;<=996<7:@@>>,999,9?<<4;;;;6@99455.55:<5616;==@;;<:==AAE@CBBBCC@@<AB;;7;;;;AB;;;@????C::49=>8>?:?;@@AAAA9:99=5599*52926BBBB1BAAAD;A00//////58===>+===5646:?B:@????;?:C<?><54944:;<3<>A0/0=></95<<//)//)/:9556>@>>>>265555
@ATNG8:01627:06759
GATGGTAGCACGAGTCACTCATATCCAGAAGATCAGGAACTCTAGAAGAATTCAGATTTTTAACACGAGAGTAAACGTAAAAAGAAGGTTTTACAAGACTCACGTTAACAATATTGCAGCAGTACGCACACAATCGAAGCGCAGTAAGGATGGCTAGTGTAACTAGCAAGAATACCACGAAAGCAAGAAAAAGAAGTACGCTATTAACTATTAACGTACCTGTCTCTTCCGAAACGAATGAGTACGATGAGAGAGCTCTCTCTACCATCGTATCTCAGGAGTCT
+
BDDD@DDCCBBA>CCCCCCCC@BAC@CBB@BBCBAA>B@BBCDDCD?DC@C@DCC@@@@@1@@BCBABCCC???6<?:;;;;*;E@D=AAA9AECACCECCDCCC>?<?A<@CE@CCBCBCCCCCCBBBC@@>@DBB?BBBBBBAC?C?CAA>ABCDDDBA?CBBAAA?BB????>AACCD=???<?BBBB3CD?CAAACDA@?=?7;;@@:>:>EFCD@AACBBAA=?=?CC=BBB?BCDCCBBBBAAACCCBB@?@?????AA;A8::BBB>>AAA<::;==
@ATNG8:01579:06822
GATGGTAGTATCTGCACACTCCTGTCCAGAAGATCAGGAACTCTAGAAGAATTCAGATTTTTAACACGAGAGTAAACGTAAAAAGAAGGTTTTACAAGACTCACGTTAACAATATTGCAGCAGTACGCACACAATCGATGCGCAGTAAGGATGGCTAGTGTAACTAGCAAGAATACCACGAAAGCAAGAAAAAGAAGTACGCTATTAACTATTAACGTACCTGTCTCTTCCGAAACGAATGAGTACACACTCTCATATGACACTACCATCGTATCTCAGGAGTCT
+
?@ADACCDCBBBBCCCCCCCCACCCC@CCC@CCDC??;?<@@AAAAA?BC@C@CCB?????1??BBCCDB@A:99+9<@@@@?0AB>B8;;;7;CCGEBBBCCDEE@B>BB?ACC@CBBACDDDBB@DDCCBB?CCBBBAABACDCC?B?CBB@BBBBBCCC?CCCAAB?BC@BBB<>>CCA8@>>9>AAAB3?>;?888BDEBB;><?@??7;7;BCCDADDBBBBB@C?BCC>CBB?BCCCCCCABAAABBBCCCDD::9BBCD?AAACCCBBABBC?AA??>
@ATNG8:01579:06823
GATGGTAGTAGTACACTAGTCATACCAGAAGATCAGGAACTCTAGAAGAATTCAGATTTTTAACACGAGAGTAAACGTAAAAAGAAGGTTTTACAAGACTCACGTTAACAATATTGCAGCAGTACGCACACAATCGAAGCGCAGTAAGGATGGCTAGTGTAACTAGCAAGAATACCACGAAAGCAAGAAAAAGAAGTACGCTATTAACTATTAACGTACCTGTCTCTTCCGAAACGAATGAGTACATAGATATACGTATAGCTACCATCGTATCTCAGGAGTCT
+
CFBC?BCCBC@@@CDCCCCCCBABB?BCD@BBCBBB?B>AACCBBB?BC@D@CC@@@BBB2B@CBBCDCAA88858B@BCCC5CC@C@CFF;CCC?B:;:BBB@@>@@CC@CBB?BBCCCCCCCCCDBBBBC?BBCC=@?@@A@AA=B?BAB@ACCCCCAA?CAAACC?CC?>>?;>?@@?:@@@;99999(9@=A???DDBAA<?:>=BE:>:=AB@@>@CBBBCB?B?BBC>BBB?BBBDCBBBAAACAAAAAAAA@A??>@@=@>??BA@@===D:??666
@ATNG8:01581:06826
GATGGTAGTGTATATGAGAGTGTGTACTCATTCGTTTCGGAAGAGACAGGTACGTTAATAGTTAATAGCGTACTTCTTTTTCTTGCTTTCGTGGTATTCTTGCTAGTTACACTAGCCATCCTTACTGCGCTTCGATTGTGTGCGTACTGCTGCAATATTGTTAACGTGAGTCTTGTAAAACCTTCTTTTTACGTTTACTCTCGTGTTAAAATCTGAATTCTTCTAGAGTTCCTGTCTTCTGGGATGTGTGCGCAGTGCCTACCATCGTATCTCAGGAGTCT
+
>==BHEBBBA;;;>;;666;;;;;955<5555:@AC>CC?C>AAAAABC?ABC?@=@?BAAA9B9A@A==8=<;687777'784:::=6<88<8??<6<;,/0/77;6;=B8:9:<::;;=A<A??;::??8=;;;189<=;;;@@<<<63---*--5/5739799==99555462225&5+5+57777)66649-----74468;+222&22225/5.56/5366...38.56::9;:;9A7=9666<777755754*--50---32...555;75559;
@ATNG8:01583:06823
GATGGTAGTATATCGCGTCGCTATCCAGAAGATCAGGAACTCTAGAAGAATTCAGATTTTTAACACGAGAGTAAACGTAAAAAGAAGGTTTTACAAGACTCACGTTACAATATTCAGCAGTACGCACACAATCGAAGCGCAGTAAGGATGGCTAGTGTAACTAGCAAGAATACCACGAAAGCAAGAAAAAAGAAGTACGCTATTAACTATTAACGTACCTGTCTCTTCCGAAACGAATGAGTACTATAGACTATCTGAGACTACCATCGTATCTCAGGAGTCT
+
8:<@<BBCBBACB;966==>>CCBC=@A@<?@@BBC?B?;<:@BBC:;:=@=?@>:999:'9:9:8?@<:8337*7<><===*:?<@:=@>0;99.5555;:///)///5//4.444566669@B@@@BB>ABBB6;;;9BA@A==:>00-0=@<=?:>9;<9;33.398>=848<;;<68888=BBCDC)BB>9:7=;9:><;@6:9==6<987:945?<345;;696:::2://*/889;:?<<<A?A@B@C@??BCBBBBB<>>>>>C=>>BA@;@00//
@ATNG8:01584:06818
GATGTTAGAGAGACTGTAGCGCACCCAGAAGATCAGGAACTCTAGAAGAATTCAGATTTTTAACACGAGAGTAAACGTAAAAAGAAGGTTTTACAAGACTCACGTTAACAATATTGCAGCAGTACGCACACAATCGAAGCGCAGTAAGGATGGCTAGTGTAACTAGCAAGAATACCACGAAAGCAAGAAAAAGTAGTACGCTATTAACTATTATCGTACCTGTCTCTTCCGAAACGAATGAGTACGATGAGATCTCGTGTGCTACCATCGTATCTCAGGAGTCT
+
CCBBA@BBC@@@AB@AACDGCCCBD=CCC?CBBC997:=@ACCCCC?AB?C@BBBABBBB2B@CBAAACBBAA@8>=;;;;;*;D?C@CEE<CCC@CCCCCCC?>:@<@@=@CC@BCCCCCCCCFAAABBBC?AA@@;@BBABBBA>A?B;;:;BBCCDDCAAAABBB?CC?CBB>AACCC=C::::EDDD2BBBBBBBB?@>><>=AAA@<AAAA>;;6:=><==?;>:===6>AB7;;A@@>>>@@===@@B>===><;:;==8==>@@@?>>?AA=;;;??
@ATNG8:01593:06826
GATGGTAGAGTATCATGTGTATCTCCAGAAGATCAGGAACTCTAGAAGAATTCAGATTTTTAACACGAGAGTAAACGTAAAAAGAAGGTTTTACAAGACTCACGTTAACAATATTGCAGCAGTACGCACACAATCGAAGCGCAGTAAGGATGGCTAGTGTAACTAGCAAGAATACCACGAAACAAGAAAAAGAAGTACGCTATTAACTATTAACGTACCTGTCTCTTCCGAAACTAATGAGTACGTGTGACGTACGTGAGCTACCATCGTATCTCAGGAGTCT
+
;>>C@CCCBBBCCDDBBCCBBCCCC=AAC@DCCC??<@?BBCCCDD@CC=B?CDC>????1>@DEC@CDEFCCC=@A99999.9B?C@CCC<CCDACBBBBAB998;@BB?CBB?BCCCCBCCCCBCCCCBB@CDDD?BBBCCCAA>B@CBB>ADCCCCCC?CCCCCB=AA@AAA@BB@?@:@@<@@@@?2@@=ABBBDCDBB?B?BBCB:=:=BCAA?BBBBACC@B?BDG?CBB?BCCDDBBABBBBBBBCCCBBBBBBBBB>BBBAAABAA@@B>CC===
@ATNG8:01594:06815
GATGGTAGTGTGTCTCTGAGAGTAGTACTCATTCGTTCGGAAGAGACAGGTACGTTAATAGTTAATAGCGTACTTCTTTTTTTGCTTTCGTGGTATTCTTGCTAGTTACTCTAGCCATCCTTTACTGCGCTTCGATTGTGTGCGTACTGCTGCAATATTGTTAACGTGAGTCTTGTAAAACCTTCTTTTTACGTTTACTCTCGTGTTAAAAATCTGAATTCTTCTAGAGTTCCTGATCTTCTGGAGATATCATCAGCGAGCTACCATCGTATCTCAGAGTCT
+
:4493944499;9=;;666>>>666;;;666>?@???@@=@@BBBBCCB??@=@@,0+09774@:=>>BABB9:2:;:;::9#:55:)9;;;8=<<8<B899AB?@59:99@@CC=@>?299+88=>AA@@8;;;>8<??ABBC;77@>>/--70,,-)-9-3-577>=87556558==-727255555'5///7.556556:;9=/6676+5>><>9@6::<A@@@???<@:>=>>>A<@??=<;;===::;@===A:;//-=06333-//8:6:99<<<;
@ATNG8:01599:06811
GATGGTAGTATCTGCACACTCTGTCCAGAAGATCAGGAACTCTAGAAGAATTCAGATTTTTAACACGAGAGTAAACGTAAAAAGAAGGTTTTACAAGACTCACGTTAACAATATTGCAGCAGTACGCACACAATCGAAGCGCAGTAAGGATGGCTAGTGTAACTAGCAAGAATACCACGAAAGCAAGAAAAAGAAGTACGCTATTAACTATTAACGTACCTGTCTCTTCCGAAACGAATGAGTACTGTATCTATGTGTGCGCTACCATCGTATCTCAGGAGTCT
+
@::@<@CBBCCCCCCCCCCCCBCDD@CCCACBBB@@?@@CCBBBBC@BC>A>ABBBBCCC3C?BBDCCBBBBBB<B?@@CCC5CCAE@CCC;DCEACBCCBBB;;7;@AA=BBB@BCEDGBCCCCCCDDCCC@CCBB>@@BBCCCB>C@CAA?BCBBCCCC?AACCBB?BC?@@A<??ADD>B@?;?AAAB3BB@C???CCABA<A:=>??<?=G@BAB?AC@@@BB@E@BBB=BBB?CCCBAAACBBBCBA@ABDCCBBCCCCA<A@???A????>>:;;;?>
@ATNG8:01602:06813
GATGGTAGTAGTACACTAGTCATACCAGAAGATCAGGAACTCTAGAAGAATTCAGATTTTTAACACGAGAGTAAACGTAAAAAGAAGGTTTTACAAGACTCACGTTAACAATATTGCAGCAGTACGCACACAATCGAAGCGCAGTAAGGATGGCTAGTGTAACTAGCAAGAATACCACGAAAGCAAGAAAAAGAAGTACGCTATTAACTATTAACGTACCTGTCTCTTCCGAAACGAATGAGTACGTGTGACGTACGTGAGCTACCATCGTATCTCAGGAGTCT
+
BBBD@BB@;;;666>>C@>>=?;;=9=BB?@@@A;;2:299;555=:==:B<@AA??@@@,@=@@@;;;??89:5:ACABCC1BC@C:DDE<BBC=ABDCCFBBC@C?DB?BBA?BB::;CCCEDCABACCE@BBBB?BBCCBBBC?D@EAA@@BBCAAACAAAB@@??BDAABA<??CDE>BBA<99999(:A?@AADBACAA<A:>>AA<A=@@BA@=@C:::AB=A>AAD;A?>9>@A?@@AAACBBBC?@>@AB??>>>>?;@AAA@@BC;:;B?>>:<;
@ATNG8:01603:06839
GATGGTAGGCGTGTGAGAGTCTGCCCAGAAGATCAGGAACTCTAGAAGAATTCAGATTTTTAACACGAGAGTAAACGTAAAAAGAAGGTTTTACAAGACTCACGTTAACAATATTGCAGCAGTACGCACACAATCGAAGCGCAGTAAGGATGGCTAGTGTAACTAGCAAGAATACCACGAAAGCAAGAAAAAGAAGTACGCTATTAACTATTAACGTACCTGTCTCTTCCGAAACGAATGAGTACGAGAGTCAGAGCAGAGCTACCATCGTATCTCAGGAGTCT
+
<<<F@DCG?B::;CCBBDCABA:::)9BA=@CBBBB?B?CBBBBBB?BC@C@CCA;;;;;);?ABBBCCCCBBB=AA@@@@@2@A=A8>?>5?BB@F:89CD?>??A>@>9>;:6;>@CBBA>>AAAD@>>>9<==A;>>@>>@6638<B@B?BCCCDC??<?B@@BB?BB>B@B<>>BCD>CA?:89999(6:5;ABAABA88085;==B:>:=?;;;:====888:?=@BA9:@@=000=000;??CBB@>AABB@D>?>ABB=D:>>BBBB@@@B>>@:::
@ATNG8:01611:06830
GATGGTAGGCACTGCGCACACATCCCAGAAGATCAGGAACTCTAGAAGAATTCAGATTTTTAACACGAGAGTAAACGTAAAAAGAAGGTTTTACAAGACTCACGTTAACAATATTGCAGCAGTACGCACACAATCGAAGCGCAGTAAGGATGGCTAGTGTAACTAGCAAGAATACCACGAAAGCAAGAAAAAAGAAGTACGCTTTTAACTATTAACGTACCTGTCTCTTCCGAAACGAATGAGTACGTGTGACGTACGTGAGCTACCATCGTATCTCAGGAGTCT
+
A=>B@CBB?BBBBBABBBBCBCCCC>CCC?ECBA996;?BBCEEDB?BC@C@CBB?????1>?BBBBBA?A99837=?BBCC5CJAD?BCC<CHGBCCCCCCB::7;?CC@AAA?BBCABBEDBBBBBBCBBADCCC@CBBBAAAB>B?B@@?ACBDCCCC?CCCA@@?BD=99:=A@BCD>@<<99:::::%:@<A:78=5888)88<=AA:<:<?<9=<?>>>=8818:;;;3;==9=@@@AABA?@@AA===@@??????BBB=>>;;;?@@@@@?=AAA>>
@ATNG8:01616:06823
GATGGTAGTATCTGTCTACGATAGCCAGAAGATCAGGAACTCTAGAAGAATTCAGATTTTTAACACGAGAGTAAACGTAAAAAGAAGGTTTTACAAGACTCACGTTAACAATATTGCAGCAGTACGCACACAATCGAAGCGCAGTAAGGATGGCTAGTGTAACTAGCAAGAATACCACGAAAGCAAGAAAAAAGAAGTACGCTATTAACTATTAACGTACCTGTTCTCTTCCGAAACGAATGAGTACTGTATCTATGTGTGCGCTACCATCGTATCTCAGGAGTCT
+
A<=B?BBCBBA@@BBCCFC;;;BBD?BBB@CCBA;;6;5;9@@@@A=@?=@A???>?CBB3C>BABCCFEE?>>:>@BGFDD5BB@B@CED;FDDADBCBDCCBB@C@CB@BCC>AABBBCDCCBBCCBCBC?BCCC>@@BBCBBB?B?B?@>@DCCCABC?CCAABB@BB>AAB<?@BED=@?>;999999%9@;??>?CCAAA<A;??AA:>:=@CBC@CCC>??CB?B@BCB>BBB?BBBBBBBBBBBCCBAAABBBCC@@=AB=AA?@@@>>>?@@<>>>@?
@ATNG8:01620:06800
GATGGTAGTATATCGCGTCGCTATCCAGAAGATCAGGAACTCTAGAAGAATTCAGATTTTTAACACGAGAGTAAACGTAAAAAGAAGGTTTTACAAGACTCACGTTAACAATATTGCAGCAGTACGCACACAATCGAAGCGCAGTAAGGATGGCCAGTGTAACTAGCAAGAATACCACGAAAGCAAGAAAAAAGAAGTACGCTATTAACTATTAACGTACCTGTCTCTTCCGAAACGAATGAGTACTGTATCTATGTGTGCGCTACCATCGTATCTCAGGAGTCT
+
>BCC@CCAB@@;@B;99BB@BCC@@=@;;59BBBBC7<79DBAA@B>:;69>@@;;4<<<'8:444:8<:;99;5;3;4999(9;8=7<<<0@AA496@@@BB;;89>AC@@@A>BBABDDCCBAAACDBCCADC;<:;AACCCBB?B@BBB7;5;@@@@A>BBEBBB?BA?AAA@AAABB?AAA;99::99%:A;@@CAB@@DE=@688@@=A==>A;;6;A@BBBB@C@BBC=AAB?BBBBBBBBAAAAB@@AAAA?;;0//=@9@=A7669;;;:61/////
@ATNG8:01627:06825
GATGGTAGCATCATGCATATCTCACCAGAAGATCAGGAACTCTAGAAGAATTCAGATTTTTAACACGAGAGTAAACGTAAAAAGAAGGTTTTACAAGACTCACGTTAACAATATTGCAGCAGTACGCACACAATCGAAGCGCAGTAAGGATGGCTAGTGTAACTAGCAAGAATACCACGAAAGCAAGAAAAAAGAAGTACGCTATTAACTATTAACGTACCTGTCTCTTCCGAAACGAATGAGTACAGAGAGTACGATATGTCTACCATCGTATCTCAGGAGTCT
+
CCCB?BBBBBCBE9;;HCCCCBCCC@DCC@CCBBBB@B?BBB98:C@BB?C@BBBBBBAA3B?BBBABBBC>>>7<>>@@@@0@A>C7;;;6;BB?BAAACDD:99;?BC@DCB@BBBBBCBCCCCCCCCCC?CAAA?CAA@AA@D@DAD?@>@CCCDCCC?AAACCC@BB?BBB=??DCC=B?=9999989%9@;A?>?CCFB@;@<@@@@:=:=A@@A@BCBBBBB=@=AAD>ABC?BBBCDDACAAAAAACBBBBBBBBBBBB>>?AAAAAA@:;;<@@:;;
@ATNG8:01592:06866
GATGGTAGCTCACGTACGTCACACGCTCATTCGTTTCGGAAGAGACAGGTACGTTAATAGTTAATAGCGTACTTCTTTTTCTTGCTTTCGTGGTATTCTTGCTAGTTACACTAGCCATCCTTACTGCGCTTCGATTGTGTGCGTACTGCTGCAATATTGTTAACGTGAGTCTTGTAAAACCTTCTTTTTACGTTTACTCTCGTGTTAAAAATCTGAATTCTTCTAGAGTTCCTGATCTTCTGGTAGAGCGTACATATATCTACCATCGTATCTCAGGAGTCT
+
CBCA@DCCCBBBCCCDCCCCBCCBBBCCAB<ADDF>DD@B=BECECFC?CCCCC@C@BCBD?C@CBBBCCCCC@BAABB2BB@CCCC=CCCC?AAD@DB<???C??=?BABBBBB?BBB?B?DCCCAA>>=AAAA:>><><<@?AAAAAA>>><?@?<@A=D;@@>??BBAA<AAADD;D=A=@????/>A===3=<<788DAAA<AAAA.>>>>@=B=CB;AA@@???<A<@@BB??7;;>;>BB???>>>@@@BAAAAAAA=<<<@@AAAA??A:>>;;;
@ATNG8:01593:06864
GATGGTAGTGTGTCTCTGAGAGTAGTACTCATCGTTTCGGAAGAGACAGGTACGTTAATAGTTAATAGCGTACTTCTTTTTTCTTGCTTTCGTGGTATTCTTGCTAGTTACACTAGCCATCCTTACTGCGCTTCGATTGTGTGCGTACTGCTGCAATATTGTTAACGTGAGTCTTGTAAAACCTTCTTTTTACGTTTTACTCTCGTGTTAAAAATCTGAATTCTTCTAGAGTTCCTGATCTTCTGGTCTACTACACTGTACTCTACCATCGTATCTCAGGAGTCT
+
555A8<<CBCCBBBFGDCCBBBCBBCCCCCBBBBBB<BC@C@@ABCEBB@CBBBB?A=ADAA?A@CCGCBBBCB=::;;;;%;>=;9;;09;;A1;6<=5;7::9?@B=ADBBBCBB>ABB?B@CGCBBBBE@BBBC@ECCCDBA@BBCCBBCDEAF@@<@A;@=@BBBBCB@@;@;;;;6;>C<AABBB*;;;;;;.;AAAAABA;;49:9:'9999@2925>:9?@@@9969=@BB@@@;@@A?BCCCEGGCCCBCCCCCBBBB?BBBBCBBBCCCC?BBBBC
@ATNG8:01601:06856
GATGGTAGTATCTGCACACTCTGTCCAGAAGATCAGGAACTCTAGAAGAATTCAGATTTTTAACACGAGAGTAAACGTAAAAAGAAGGTTTTACAAGACTCACGTTAACAATATTGCAGCAGTACGCACACAATCGAAGCGCAGTAAGGATGGCTAGTGTAACTAGCAAGAATACCACGAAAGCAAGAAAAAAGAAGTACGCTATTAACTATTAACGTACCTGTCTCTTCCGAAACGAATGAGTACTGTATCTATGTGTGCGCTACCATCGTATCTCAGGAGTCT
+
AACB?BCCCCCC99;DCDCCCBBBG@CGDACBBC@@=@?BBCBCCC@BB?B?AAD9::::.:?BBCABB?A998+8<;;;;;*;B?C?CBB9BCDAECBDCECBB>B>BB>BBC@BBCCCFDCCCCCDCCBB?B@AA@CABAAAAD?D@CCB@CECCCDDB?ACCCCC@AA=:::?BBBBB59993::::::%:>;<979BB?@@;>;=;=>5>:>BEDD?ABBBBCE?B?BBC;B::99??BBBBBBBBBCCAAACBBBBBBB@D<@@@@@@?>>B;:4:;;>>
@ATNG8:01614:06883
GATGGTAGTGTGTCTCTGAGAGTAGTACTCATTCGTTTCGGAAGAGACAGGTACGTTAATAGTTAATAGCGTACTTCTTTTTCTTGCTTTCGTGGTATTCTTGCTAGTTACACTAGCCATCCTTACTGCGCTTCGATTGTGTGCGTACTGCTGCAATATTGTTAACGTGAGTCTTGTAAAACCTTCTTTTTACGTTTACTCTCGTGTTAAAAATCTGAATTCTTCTAGAGTTCCTGATCTTCTGGTCTACTACACTGTACTCTACCATCGTATCTCAGGAGTCT
+
?;@B@B>BBBBB=;;<=FGCCCCCCDCBCBBB@BABH>CC>A>@ABC@A@?BBB;;7;;AB>D@CABCBCCCCCC@DCJDE3CC@BABB>9;;E?CBB?BB7;;ABBB@CCCICEBB?BBB7;6;CCCCEDD@C;;;>BCBCCAAAACCH@A@BB:;:C@CC@C?BBCA@@BCC@BCJDC;C?B>ABCBB0BA;;;7;;;;BBD;;;=A@@@,@>>AC?C@CB?BCEDBBB:;7;BBBBD>@AA<ABBBCGCBBBBCCGCCCB;;5;;;;AAAAAC@@=@AA;;
@ATNG8:01619:06886
GATGGTAGCACGAGTCACTCATATCCAGAAGATCAGGAACTCTAGAAGAATTCAGATTTTTAACACGAGAGTAAACGTAAAAAGAAGGTTTTACAAGACTCACGTTAACAATATTGCAGCAGTACGCACACAATCGAAGCGCAGTAAGGATGGCTAGTGTAACTAGCAAGAATACCACGAAAGCAAGAAAAAAGAAGTACGCTATTAACTATTAACGTACCTGTCTCTTCCGAAACGAATGAGTACAGAGAGTACGATATGTCTACCATCGTATCTCAGGAGTCT
+
CCCC?CDDBABBCCCDCCCCCAAAC@CCD?CCCCBB@BACEDCBBB@CC@C@BAA;;;;;);?BABDDBBBBBA<C@ABABA2BC?B@BIH;CCCACBBCCCCBB?B@CC@CCC@CCAAACCCCFDCEBBBC?CCDD=AABB@@@A>B?CCB?BDDCCABB@DCDCDC@AA=AA@39:::9,7<<9<<=<==&=?=@98:BBGB@<@;??AA;>;>BBBB@CC;;<BB?B?BBB=AAA>AABBBBBCAAABBCCCCCBBBBAA@BC>B>?@AA>>?@@@<@B566
@ATNG8:01578:06914
GATGGTAGAGTATCATGTGTATCTCCATAAGATCAGGAACTCTAGAAGAATTCAGATTTTTAACACGAGAGTAAACGTAAAAAGAAGGTTTTACAAGACTCACGTTAACAATATTGCAGGCAGTACGCACACAATCGAAGCGCAGTAAGGATGGCTAGTGTAACTAGCAAGAATACCACGAAAGCAAGAAAAAAGAAGTACGCTATTAACTATTAACGTACCTGTCTCTTCCGAAACGAATGAGTACTGTATCTATGTGTGCGCTACCATCGTATCTCAGGAGTCT
+
AABB@BBCBCCDCCCBBCFCCCBBB?BBC@BA@ABC?B@CCCBCDC@BB?C@CBBBBBBB5C@DDCCCCCCBBB<BCCCEEF5CB@C@CCC<CCCAEDB@@@C::7;@BD?CAA>BBCC?BBCCCCCCFDDCC?BABB?BBBCBBAA>B@BCC@CCBBBCAA?ADBBBB?BC>BB@:??8882:=><::::9:%:A?B???CCBBC@B?B@@@<?=@@CAA?@C@A@DC@B@CCB=CCC@DCCBBBCCBBAAACBCBBBBCABBCCC?ABBBBBBBACBB?>>>==
@ATNG8:01581:06929
GATGGTAGACATATCGTACTCTCTGTACTCATTCGTTTCGGAAGAGACAGGTACGTTTAATAGTTAATAGCGTACTTCTTTTTCTTGCTTTCGTGGTATTCTTGCTAGTTACACTAGCCATCCTTACTGCGCTTCGATTGTGTGCGTACTGCTGCAATATTGTTAACGTGAGTCTTGTAAAACCTTCTTTTTACGTTTACTCTCGTGTTAAAAATCTGAATTCTTCTAGAGTTCCTGATCTTCTGGTGTCGTCTATCATGTACTACCATCGTATCTCAGGAGTCT
+
@@AB?BBB@B>B?BA;;9@@@BBABACCC@;;6;>@C<AB?B?CCBCCAA=A@?9:9(7289AB>B?B?978A@<B>BCFDC29953:<<18<?@:<<<8<<8883333,339:9>AA9@@@=A=A=889;;;:>?==:=>===;;;?@?A@>;;::><<8<>8=8=>>>@@@>>:====>2><A<>>CCC/?>===6>?>><:///616666'5:99<27179799775//*/49;=@AA7;;B<;;<BAA>>>AA?===?;;;=9==?@?=;;;>>?=BBB>>
@ATNG8:01583:06907
GATGGTAGTGTCAGTGCGCGTCGTCCAGAAGATCAGGAGCTCTAGAAGAATTCAGATTTTTAACACGAGAGTAAACGTAAAAAGAAGGTTTTACAAGACTCACGTTAACAATATTGCAGCAGTACGCACACAATCGAAGCGCAGTAAGGATGGCTAGTGTAACTAGCAAGAATACCACGAAAGCAAGAAAAAAGAAGTACGCTATTAACTATTAACGTACCTGTCTCTTCCAAACGAATGAGTACGAGAGTCAGAGCAGAGCTACCATCGTATCTCAGGAGTACT
+
A?BCADC@@@;;;;==>>CCA<<;;7;@B>ACC>>?:;@??@@>=><98347;;==>@@@+605;999;;<<@@:@ABBDDD1BB?@;?@@4B@@=?>>>@A?A@<@?BB?AAA?BBAABBBBABBBBCCCB@DD;;9;CBABBA@=B?C;;7;@@BCDCC@CC:::C@DB?AAB?A?<<;3<<=1788889%9;8;><>=B>?>>A<<<AC4:49;>=>;>>@>??=:=29945<<8BBBB??=BBBBBBBBBBBCBBCCCB>><>@@@BBBBC@>;<77//--
@ATNG8:01591:06935
GATGGTAGTGTCAGTGCGCGTCGTCCAGAAGATCAGGAACTCTAGAAGAATTCAGATTTTTAACACGAGAGTAAACGTAAAAAGAAGGTTTTACAAGACTCACGTTAACAATATTGCAGCAGTACGCACACAATCGAAGCGCAGTAAGGATGGCTAGTGTAACTAGCAAGAATACCACGAAAGCAAGAAAAAAGAAGTACGCTATTAACTATTAACGTACCTGTCTCTTCCGAAACGAATGAGTACTATAGACTATCTGAGACTACATCGTATCTCAGGAGTCT
+
BCBC@DDDCBBBCCCCFEIAAACBC?@ADBAAABA@>A?AABCCCC@AA>A?@?AAEEDD3C?BBBBBBD@:9:2:?@ADEJ5BC@D@CDD<DCEGEFECBBB::8;@CC@CA@>ABCDCBBBCCCCCCBCD@DAAA?BBBCBBBA>B?B@?>@BBBCCCC?BBBAAA?CD?BBA499999,9>>;::9999%9A<>99:ACB??<@<AAAA;@;?ACDD@BDCBBBB?B>AAC<AAC?B>?>@@@@??@EBCBBAAAAABBBBBBBDDCDDABBBBB>BBBBB
@ATNG8:01594:06949
GATGGTAGTGATACAGATCTGACACCAGAAGATCAGGAACTCTAGAAGAATTCAGATTTTTAACACGAGAGTAAACGTAAAAAGAAGGTTTTACAAGACTCACGTTAACAATATTGCAGCAGTACGCACACAATCGAAGCGCAGTATGGATGGCTAGTGTAACTAGCAAGAATACCACGAAAGCAAGAAAAAAGAAGTACGCTATTAACTATTAACGTACCTGTCTCTTCCGAAACGAATGAGTACGATGAGATCTCGTGTGCTACCATCGTATCTCAGGAGTCT
+
BBBB?ABCBECBCACCB;<9A;;BCAEDC@;9;B;;7;=@?;@?@B@BD?A?:9999777$7,3777<<?=9::,99<4444$4;.4.444&555.5999<<A=B?BABCACDE@CCBBBBCB@AABCCBECABBCC?AABBBCBBBB?A993:9:8@??B?CBBABB?BB79:C@CBCBA8<66/788888%8;89756==>:878<>>@@;?:>=A;;7<B;<;DC@C?A@C>AAA>ACCDCE???ABBBBCCCDCCCB:88BB<>>>@BBBA=>AA=889B=
@ATNG8:01600:06908
GATGGTAGCTCTGCTCTGACTCTCGTACTCATTCGTTTGGAAGAGACAGGTACGTTAATAGTTAATAGCTGTACTTCTTTTTCTTGCTTTCGTGGTATTCTTGCTAGTTACACTAGCCATCCTTACTGCGCTTCGATTGTGTGCGTACTGCTGCAATATTGTTAACGTGAGTCTTGTAAAACCTTCTTTTTACGTTTTACTCTCGTGTTAAAAATCTGAATTCTTCTAGAGTTCCTGATCTTCTGGATACACTCATGTGCACCTACCATCGTATCTCAGGAGTCT
+
AB@@=@D@?;66CBBBBC;;;9:@@>99:;4405<<>8>9>:>>>A<<<8@<BAB=?=BA;;7@=@BB996B99929==>@0>@=AAAA:A?@@?BBC<@@9;;BBBB?BCBCBCAB>@@E>A>CBBCCCCC@CCCC@FBECCCBCBBDCBBBA@:?<<5;B=@>BA@@>A??;:==@@@2@9<7;>>>=(@>0000+0/;<<566;;5;>??+>>CBB?B=AA<??BBBAA>A@ABBBBB?BDC?BBHHECBCC;;;AA;;6;@=88....8:>@@@@?BA>>>
@ATNG8:01612:06948
GATGGTAGTATATCGCGTCGCTATCCAGAGATCAGGAACTCTAGAAGAATTCAGATTTTTAACACGAGAGTAAACGTAAAAAGAAGGTTTTACTAGACTCACGTTAACAATATTGCAGCAGTACGCACACAATCGAAGCGCAGTTAGGATGGCTAGTGTAACTAGCAAGAATACCACGAAAGCAAGAAAAAAGAAGTACGCTATTAACTATTAACGTACCTGTCTCTTCCGAAACGATGAGTACATAGATATACGTATAGCTACCATCGTATCTCAGGAGTCTT
+
?;;C:BAAA@@CAABBCBC;66;;>8<<A=BCBBB?C<;;GDGCC@BB@BACCAAAGCC2A=::8@A@@?>><67399999(9<8=:>@@2=B><?@@>==9//)/577)//7)///56>>>===@@BA;;7<BBC?BBCBCCB?AB@BBA>A@@@@;::?BAAB::49A;????A???C=BBB?@@FDAD(>>900/0><<<<:;:==?A<A<;9@::4:@ABBBA?@000=5=000;;078<ABABCBBB@@@BBCC?????9887787?AA@A@;<99..)
@ATNG8:01615:06927
GATGGTAGTGTCAGTGCGCGTCGTCCAGAAGATCAGGAACTCTAGAAGAATTCAGATTTTTAACACGAGAGTAAACGTAAAAAGAAGGTTTTACAAGACTCACGTTAACAATATTGCAGCAGTACGCACACATCGAAGCGCAGTAAGGATGGCTAGTGTAACTAGCAAGAATACCACGAAAGCAAGAAAAAAGAAGTACGCTATTAACTATTAACGTACCTGTCTCTTCCGAAACGAATGAGTACACACTCTATATGAGACTACCATCGTATCTCAGGAGTCT
+
484526>CCBAA@;A<BCCAC9:6B9BDF@CBCCDD?@>@ABBAAA>AA=A?AAAAAAAA3B?BBDCCCCBBBB9??;;;;;*;C<A<ABB9BFKACDIDGICCC@C@BB>ACC@BBBBBBBDCCCBBBBGEBBBB?AAAA@@?A9A<A@@<@CBBBCDC@C@@?AA=CA=@@A=AABBB=A==999::::%:?<<?=>BBCA@<A=@>AA;D>@@B:;8;BAAACC?B?DBC>CCB>ABBCECCCBBBBBBCBBCCCAAA@BB?CBB@CCBB?@?B@BB?>>
@ATNG8:01622:06941
GATGGTAGCTCGCTGATGATATCTCCAGAAGATCAGGAACTCTAGAAGAATTCAGATTTTTAACACGAGAGTAAGCGTAAAAAGAAGGTTTTACAAGACTCACGTTAACAATATTGCAGCAGTACGCACACAATCGAAGCGCAGTAAGGATGGCTAGTGTAACTAGCAAGAATACCACGAAAGCAAGAAAAAGAAGTACGCTATTAACTATTAACGTACCTGTCTCTTCCAAACGAATGAGTACTATAGACTATCTGAGACTACCATCGTATCTCAGGAGTCT
+
ACBB@BDEBCBCEBBBBBBCEDCCC?CCC@BBCD::8;>AABBBBC@CB?B@A@A>>???1?ACBBABBBBCB?BBBABAA@/A@=@=ACC9BBB?B?>?ACB895:???<?AA>BBBBCCDBBBBBBBCCC@DBBB@B@@?CCBC@C@C;;9;BBCBGCC@CBBBCC@@?9?A@6::CCA;A::7:CCCC3>?>@CCCECCBB@B?BBBB@DAA>CCCABBBBBBB@B?BB=B<;6;;;:ACBABBB???BBBBBCBBBBB@@=@AAABBBBB@C@?@A:::
@ATNG8:01624:06946
GATGGTAGTATCTTTCTACGAGAGCCAGAAGATCAGGAACTCTAGAAGAATTCAGATTTTTAACACGAGAGTAAACGTAAAAAGAAGGTTTTACAAGACTCACGTTAACAATATTGCAGCAGTACGCACACAATCGAAGCGCAGTAAGGATGGCTAGTGTAACTAGCAAGAATACCACGAAAGCAAGAAAAAGAAGTACGCTATTAACTATTAACGTACCTGTCTCTTCCGAAACGAATTAGTACGTGTGACGTACGTGAGCTACCATCGTATCTCAGGAGTCT
+
5>>C?BABA@A;998:BBBDCBBBDACCC@CCCB@A?@@BBBCBBB@BC?B@CCB@@@@@2A>BDDCBBEC@??5>:99999(9A;A9???5><A>BBBA==AAA<A;=<99;;;@???@@@A@@@A>88:>:>A@@;@ABAAA??<?<@>B>>A@@@@@@8<<==BB?BB>BBB<??777*8::4:<<<=+;=8=???BB@@@<B<??@@;?<AAD==:=>AA@@@<@<>>>9>BB@B?BCDCBBAAAC@BBCC>>@B>>>AAA?CCCCCAABAA?><??;;;
@ATNG8:01627:06921
GATGGTAGCGCGACGAGCGTAGACCCAGAAGATCAGGAACTCTAGAAGAATTCAAGATTTTTAACACGAGAAGTTAAACGTAAAAAGAAGGTTTTACAAGACTCACGTTAACAATATTGCAGCAGTACGCACACAATCGAAAGCGCAGTAAGGATGGCTAGTGTAACTAGCAAGAATACCACGAAGCAAGAAAAAGAAGTACGCTATTAACTATTAACGTACCTGTCTCTTCCGAAACGAATGAGTACGATGAGATCTCTGTACACCTATCGTATCTCAGGAGTCCTA
+
9///699:::;6>=<<=<;955559099<4;5555=8;6<555::<64/)/5//)//6666'63877333/(//(//(////777$//3:7<==0>>>:>>?>99554.4.4:8<::055555;>>A?>655;9929@;;;,:=<<8<884:8<<=:;;;;:>>=9=;=;8:6880///(/667166838::::)//599:=88553(.(....3847765585443333-3-333(337,337;33333;9;8833372//--77(--//6//333;:9387--(--
@ATNG8:01578:06970
GATGGTAGTGTGTCTCTGAGAGTAGTACTCATTCGTTTCGGAAGAGACAGGTACGTTAATAGTTAATAGCGTACTTCTTTTTCTTGCTTTCGTGGTATTCTTGCTAGTTACACTAGCCATCCTTACTGCGCTTCGATTGTGTGCGTACTGCTGCAATATTGTTAACGTGAGTCTTGTAAAACCTTCTTTTTACGTTTACTCTCGTGTTAAAAATCTGAATTCTTCTAGAGTTCCTGATCTTCTGGGTCTCTCTCTCACGCACTACCATCGTATCTCAGGAGTCT
+
5<<A?BEFBBBCBABBAAABBBCCCCCBCBBA?A@AA<AC?B?BCCCCCC?BBCCE@CACCCC@B@BCCBBBBAB;@AAAB2BC?BBBB>BBBB?BAA=?A7:;BCBCAIIEFHEBCABCC@B@CCBAAABB@BCCC?CEECCCCCCCCBBCCCC@CBB?AA?A?BBCDBBBCC?A;;;;.;>A@;;;;;*;CBBB>AADEDCFDCCACCCC3CCBCB@BACCACFCD@@@?C@CDBBBB>@ACC>CCCHAA@BBAABBBBAA@@<@AABCBDCCCCC@@@@;;
@ATNG8:01579:06958
GATGGTAGCTCTGCTCTGACTCTCGTACTCATTCGTTTCGGAAGAGACAGGTACGTTAATAGTTAATAGCGTACTTCTTTTTCTTGCTTTCGTGGTATTCTTGCTAGTTACACTAGCCATCCTTACTGCGCTTCGATTGTGTGCGTACTGCTGCAATATTGTTAACGTGAGTCTTGTAAAACCTTCTTTTTACGTTTACTCTCGTGTTAAAAATCTGAATTCTTCTAGAGTTCCTGATCTTCTGGATATGAGTGACTCTGCTACCATCGTATCTCAGGAGTCT
+
EHCC=CDDBBBCBBBBBBBBCCBBBBCCDBBA?ACDD>CC>B?BBCBBCE<@@B;;7:=BBBC@C?CCCICAABG@CBBAA0;;8;CDI?CCDE?CCIECC;;;BCDFACCCDCDBB@BBB=@>ABBBCDBC?BCDD?EAAACBBBBBD@@@CDD@D@@>AC?B?BCCCABBGD?BA@@@7A?C>BCCCC3BCBBB=BAAACDCBBB@BEDE5ECDBB@B@CD@CBCBBAA@B?BCCCBB?AAFACCCDDCCCBBBCCBBBCBB@BBBBCCBBBB@@<?AA>>
@ATNG8:01590:06989
GATGGTAGAGAGACTGTAGCGCACCCAGAAGATCAGGAATCTAGAAGAATTCAGATTTTTAACACGAGAGTAAACGTAAAAAGAAGGTTTTACAAGACTCACGTTAACAATATTGCAGCAGTACGCACACAATCGAAGCGCAGTAAGGATGGCTAGTGTAACTAGCAAGAATACCACGAAAGCAAGAAAAAGAAGTACGCTATTAACTATTAACGTACCTGTCTCTTCCGAAACGAATGAGTACTATGTAGAGCTCTATACTACCATCGTATCTCAGGAGTCT
+
?;<B?BBCDDDCCCBBBGEFDBBBD=CCC@BBBCCC?C<@@CCBC?BC@C@DDCCCCCC3B?@AACCCBCAA@:??<>;;;.;A>B>CCC8@@C?BBBBBBBBB?@=AA=???<>:;;A???@@@?>>>AA:>>@@:?A?>@@@D9>:?=@>ABBBBAAA?@@@ABB?BB?BBB?A@:::+7?:48@CCC*5505A@@@ACBC=D=@@?@<?<?AA@@<>>@@??@=D=AAA8?BB?BB@@@BBBCCCAACAAAACCBBABB@>688>@@BBBBB@@:=9///
@ATNG8:01595:06956
GATGGTAGTATCTGTCTACGAGAGCCAGAAGATCAGGAACTCTAGAAGAATTCAGATTTTTAACACGAGAGTAAACGTAAAAAGAAGGTTTTACAAGACTCACGTTAACAATATTGCAGCAGTACGCACACAATCGAAGCGCAGTAAGGATGGCTAGTGTAACTAGCAAGAATACCACGAAAGCAAGAAAAAGAAGTACGCTATTAACTATTAACGTACCTGTCTCTTCCGAAACGAATGAGTACACATCGTCTTGTCGTGCTACCATCGTATCTCAGGAGTCT
+
::7>2;00/////5/////::::;@<@BC=@A@@??4:244:334<8:94:633333777'73=;=?::888=<8<;44444$44.59@??2>6616@?BABDDD?B?;;5;AA<@ABABCCBAAA;;;A;;7;;AB?BBCBBBBC?A>B;;4;C@>@C9:4:884::7=:377949;333/3;;6;<>>=.;>;998877>>@=<6==760579;AAA>ABBBCBB@D@BBB=B??<?A@ACCBBB@@878?@<>898<=897?<A>>=AA?;;;//)/6//3
@ATNG8:01600:06986
GATGGTAGGAGACACGTCGCACACGTACTCATTCGTTTCGGAAGAGACAGGTACGTTAATAGTTAATAGCGTACTTCTTTTTCTTGCTTTCGTGGTATTCTTGCTAGTTACACTAGCCATCCTTACTGCGCTTCGATTGTGTGCGTACTGCTGCAATATTGTTAACGTGAGTCTTGTAAAACCTTCTTTTTACGTTTACTCTCGTGTTAAAAATCTGAATTCTTCTAGAGTTCCTGATCTTCTGGCGCTCTGTCACGTCTGCTACCATCGTATCTCAGGAGTCT
+
BBBC?CCC?CDDCCCCABBCCCCBBBBBBCAA=ABBB>BCAD@DBB@BCC@DCBBB@B@CCCE@C?CBABBCB;>6:<<<<+=B8BDCC>BBBB>AAB?BC<=<>B9959BBBFBAB?BCA:>:@@AA@@@@<A@@><ADA>>>>>>AA???@@A<==<;;:7;=BBBCBAA@@;><=<=1=9=988889(7>=>@:@<===>=><<4:9:9*7=>@C<A<AA;??>AABE;>:>>AB?>7::?;==>>@@@AA>>>==<>>??@<@???@@CD>>>@<A>>>@
@ATNG8:01613:06995
GATGGTAGTGATACAGATCAGACACCAGAAGATCAGGAACTCTAGAAGAATTCAGATTTTTAACACGAGAGTAAACGTAAAAAGAAGGTTTTACAAGACTCACGTTTAACAATATTGCAGCAGTACGCACACAATCGAAGCGCAGTAAGGATGGCTAGTGTAACTAGCAAGAATACCACGAAGCAAGAAAAAAGAAGTTACGCTATTAACTATTAACGTACCTGTCTCTTCCGAAACGAATGAGTACTGCGTCTCACTCTCGCCTACCATCGTATCTCAGGAGTCT
+
<<=C?CCABBC;;9BB@966999;;7;<A:AA@@;;.4398::;9?9@@8;8=====>><'73:99333888==5=3;5:99':<8=;A@@2=B@<>99;CC:;;;.;29929?@8:?>>>?B?@AEBCBAAB@BBAA=@@BAB@A@?C?B;;7;BABCC@@<@@@:::<C@<@@>)-..-)-563------$/>6//*/@><??B?A?B===;>:87;@@;??@@@>A=?:=>>6>00*0;;;@AA@CBB;;<A;:;@::;D?@@B@CA??ACCBB@@??@?0//
@ATNG8:01616:06963
GATGGTAGGCGATAGTGAGACGCAGTACTCATTCGTTTCGGAAGAGACAGGTACGTTAATAGTTAATAGCGTACTTCTTTTTCTTGCTTTCGTGGTATTCTTGCTAGTTACACTAGCCATCCTTACTGCGCTTCGATTGTGTGCGTACTGCTGCAATATTGTTAACGTGAGTCTTGTAAAACCTTCTTTTTACGTTTACTCTCGTGTTAAAAATCTGAATTCTTCTAGAGTTCCTGATCTTCTGGGTGCGCTACAGTCTCTCTACATCGTATCTCAGGAGTCT
+
?@@C@CBB@B9;;CCCCBCCDE@BBDDCCD9999CCD>DB?B?BCCCCCC?CCDCB?B?BCCC?C?ACCDABACC@BBBBB3BB?BBBB=BCBA>AAC?BB<779CCC@CCBCCCBA>B>A;A;?DAA?>@@;AAAA=>>>>>>>>@AAAA?>??<???<AA=A;?>AABBAAA<AAACC5C=B<@@@@A/@>988*//////<::=<?AAA.>>>>?9>:??<?A@@>>>:=:=@?===<@???9???AAA@@@???AAAADDAA???>AAAA>>@<AA>==
@ATNG8:01624:06959
GATGGTAGGCGTGTGAGAGTCTGCCCAGAAGATCAGGAACTCTAGAAGAATTCAGATTTTTAACACGAGAGTAAACGTAAAAAGAAGGTTTTACAAGACTCACGTTAACAATATTGCAGCAGTACGCACACAATCGAAGCGCAGTAAGGATGGCTAGTGTAACTAGCAAGAATACCACGAAAGCAAGAAAAAAGAAGTACGCTATTAACTATTAACGTACCTGTCTCTTCCGAAACGAATGAGTACGTGTGCGACGTGTCTCCTACCATCGTATCTCAGGAGTCT
+
DHHE>BBC@C==@DBBBEBBB;95505<<@CHCCCC@C@CCCCBBA<BC>B?BBBAABBA2A?@@?AAABBBBC>CCBBA@@/?>;??BDC:BBB@BBBBA@@??4:49A?===8:;:?@@AAA@>>>;;;B=@??B=????BBCC=D=D<@=ACCBAAAC?AAABBB?BB?BBC>ABBBC=A:939:99::%9605>=>556@>9<:>AAA=A<>>>@B<@@>===<;@;;66.700*0>>>@???AAABBBBBBB>?@@A:>>>=???@@A?>>@@A<AB@@@
@ATNG8:01578:07024
GATGGTAGAGAGACTGTAGCGCACCCAGAAGATCAGGAACTCTAGAAGAATTCAGATTTTTAACACGAGAGTAAACGTAAAAAGAGGGTTTTACAAGACTCACGTTAACAATATTGCAGCAGTACGCACACAATCGAAGCGCAGTAAGGATGGCTAGTGTAACTAGCAAGAATACCACGAAAGCAAGAAGAAGAAGTACGCTATTAACTATTAACGTACCTGTCTCTTCCGAAACGAATGAGTACGATGAGATCTCGTGTGCTACCATCGTATCTCAGGAGTCT
+
@@@C@BCDCCBBBBBCCDCDCCBBB>BCCACDDCBB=A?CCDDBAA?BC?B>B@?=>>>?.?>BBBBBBBBCCC>??@AAAA1AAAC0;;;.;CC?DCCCCBC;:8;@BB?BCC@BBBCCBBCDDCCBBBCD?CCCC?C@A@A@AB<@<A?@=@BBCCCAA?ADCCCA?AA?BCC=@@CDD>C>>;<<:>B?BD?DCBBA?BCD@G?BBBB?A?ACBAA?AB@@@@@;?=?BE@DCC?BBBCCBBBBBBBBBBCBBBBB?@>@DC=???ABBA@>>@@;<<:::
@ATNG8:01584:07015
GATTAGTATAGAGCTCTACATAGTACTCATTCGTTTCGGAAGAGACAGGTACGTTAATAGTTAATAGCGTACTTCTTTTTCTTGCTTTCGTGGTATTCTTGCTAGTTACACTAGCCATCCTTACTGCGCTTCGATTGTGTGCGTACTGCTGCAATATTGTTAACGTGAGTCTTGTAAAACCTTCTTTTTACGTTTACTCTCGTGTTAAAAATCTGAATTCTTCTAGAGTTCCTGATCTTCTGGGCAGACTCTCACACGCCTACCATTCGTATCTCAGGAGTCT
+
?@??BBBBAABCCDDAABAACCBBBBCBBA>A:::6;A=A?BCBBBBB@DCA@?=?=AAAB>B>BBBBBBBBB?BBCCC3BA@AAAD=CCCC?BBC@CD9:9BBBB>AABCDC>>8=<=5:5;>>>AAAA=@@==8=???@@@AAA???A?@?:;;;<@A=D<@>>=@AA@@<??@@A2@<A7;:@@@/??<<=*//6///99681:;;;.9>>98483//-/=@@988:=9=;;7<<,//:929==:>==AA?;<;?<6::;6//-/9=?>>>A>>:=@@==
@ATNG8:01589:07018
GATGGTAGTATATCGCGTCGCTATCCAGAAGATCAGGAACTCTAGAAGAATTCAGATTTTTAACACGAGAGTAAACGTAAAAAGAAGGTTTTACAAGACTCACGTTAACAATATTGCAGCAGTACGCACACAATCGAAGCGCAGTAAGGATGGCTAGTGTAACTAGCAAGAATACCACGAAAGCAAGAAAAAAGAAGTACGCTATTAACTATTAACGTACCTGTCTCTTCCGAAACGAATGAGTACTACTCTCAGAGACACACTACCATCGTATCTCAGGAGTCT
+
;==C@CCCBBCBBBGCCCCCFCCBD>BCC?CBCC@@=A?BBCCCCC@BB?B@BCBBBDDD5C?BBBCCCCCBBB=???BBBB2BC@B?BCB:BCC@GCCCBCCBB@B@CC@CCC@BBBBBDCDCCDDCBBBC?CCCC<@@BBBBAA<A?C@@>AECCCCAA?ACCCBB@BB>:::4::@A@;ABA=AAAABB)BFAD?>?CDFAB7;6;=@A;?=?BDA@>@CAAABC@B?BCD>BBC?ABBBCCDCCCA@@CCCCCABAAABB?@=AAAAAB==>>><<@@=>=
@ATNG8:01606:07009
GATGGTAGTGCGTGAGAGAGAGACCCAGAAGATCAGGAACTCTAGAAGAATTCAGATTTTTAACACGAGAGTAAACGTAAAAAGAATGGTTTTACAAGACTCACGTTTAACAATATTGCAGCAGTACGCACACAATCGAAGCGCAGTAAGGATGGCTAGTGTAACTAGCAAGAATACCACGAAAGCAAGAAAAAAGAAGTTACGCTATTAACTATTAACGTACCTGTCTCTTCCGAAACGAATGAGTACTGTATCTATGTGTGCGCTACCATCGTATCTCAGGAGTCT
+
:::A@CAC?A@B<=BBBBC@BBA@A3?AA:@@A@BB=B><>>;;@EABB>B@DCAAACDE1C9878>???@99:,9394444$4;.44.499+9::499655;;555)57<<=B9;49;?=@B====B@AAABA@BCHH@BADCCBDC?B?BAA>BBBCCBBA?AABDCBACC??@??A??<<3733,/88888%8:3//*//;9;::6:6;:8505688<::5::9595>7;7;<=6@==4::;;??@BBACCCAAABCBBBB@?@EC?AAA=@@999:::499:::
@ATNG8:01615:07004
GATGGTAGTGATACAGATCAGAACCAGAAGATCAGGAACTCTAGAAGAATTCAGATTTTTAACACGAGAGTAAACGTAAATAGAAGGTTTTACAAGACTCACGTTAACAATATTGCAGCAGTACGCACACAATCGAAGCGCAGTAAGGACGGCTAGTGTAACTAGCAAGAATACCACGAAAGCAAGAAAAAAGAAGTACGCTATTAACTATTAACGTACCTGTCTCTTCCGAAACGAATGAGTACGAGAGTCAGAGCAGGCTACCATCGTATCTCAGGAGTCT
+
5>>>@BBDCCC@;;?>>CCCHIAC:CBB??ABA;;4:=@BCAA@C@CC@C?@@@;;;;;*;>@A;<:BCDCCC=@=599)9:45069=??2;;A?@:96@B@AB>B?BB>BAA?ADDCCBBCCCCCBBBCC?CB998;@@@DCBB>A?A;::;CCDCCCC@DCBBBB?AB@ECC=??BA@;@>>;999999%9A;B???@?A:8151269:1:4:<BBB?CB;;;BD?B@BCC@CCC@CBBBCCCBBBBBBBBCCCCAB?BFAA>A>??CBBBAABC?CCCBB
@ATNG8:01628:06421
GATGGTAGCGCACACATAGATACAGTACTCATTCGTTTCGGTAGAGACAGGTACGTTAATAGTTAATAGCGTACTTCTTTTTCTTGCTTTCGTGGTATTCTTGCTAGTTACACTAGCCATCCTTACTGCGCTTCGATTGTGTGCGTACTGCTGCAATATTGTTAACGTGAGTCTTGTAAAACCTTCTTTTTACGTTTACTCTCGTGTTAAAAATCTGAATTCTTCTAGATTCCTGATCTTCTGGGTCTCTCTCTCACGCACTACCATCGTATCTCAGGAGTCT
+
::;>;=CBCCBBBDCCCCCCCBCCCCDCCCBB?BCBB>BCAEFBCCBC?>:>@;;;7>8<=;;9@<BBBBBBBAC<@@@@@,>@;@@BB<BACB?B:;9;E:;;DCCCGKC;==BBB?BCC>B>BBCC;;<C@CCBC@CBCCBCCCDCBBBBBBB?BED@CCAD@BBCCBBBDD@CBBAA7A>B>BBDDC2BB@@@;@@ABFCCCFCAEGGD5BA@CC:;:;D>B=;;CC@C@CCCCDC?AACG>CBBBBACCBBBBA;;:;:;=;;;CCCBBBBBB@BBBB@
@ATNG8:01629:06428
GATGGTAGGCGACATACATACGCGCCAGAAGATCAGGAACTCTAGAAGAATTCAGATTTTTAACACGAGAGTAAACGTAAAAAGAAGGTTTTACAAGACTCACGGTTAACAATATTGCAGCAGTACGCACACAATCGAAGCGCAGTAAGGATGGCTAGTGTAACTAGCAAGAATACCACGAAAGCAAGAAAAAAGAAGTACGCTATTAACTATTAAACGTACCTGTCTCTTCCGAAACGAATGAGTACTATGTAGAGCTCTATACTACCATCGTATCTCAGGAGTCT
+
;;CE@BBB695449555;695@@@@;@BB?BCA;;;=A;@@@@?@C>@@<??999?====$526@A>B999BBB;@@@@@@@0@C>C5;;;-;BB>;;:?AB@A?B7;7;A?ABA>AABABBCCBCBCBBBAB;@A;:6;CCCAAAB>B@C;;8;B;;;BA@=BHEECC@CB@@???@C@AA<?BB9:9:9::%:>;>?=?AA@00,/989;=*00)8:;;:;@A:9;BB@A@@@A>@CB@AAAAAACB@@?BBBDABAB???AABBC@@???C>>>C;;;:>>;::
@ATNG8:01629:06444
GATGGTAGTGATACAGATCAGACACCATAAGATCAGGAACTCTAGAAGAATTCAGATTTTTAACACGAGAGTAACGTAAAAAGAAGGTTTACAAGACTCACGTTAACAATATTGCAGCAGTACGCACACAATCGAAGCGCAGTAAGGATGGCTAGTGTAACTAGCAAGAATACCACGAAAGCAAGAAAAAGAAGTACGCTATTAACTATTAACGTACCTGTCCCTTCCGAAACGAATGAGTACAGAGAGTACGATATGTCTACCATCGTATCTCAGGAGTCT
+
DDDD=BBBBCCD@@BDCCCCCCCCC:;;C@CAAAAA>@=@BCBBBB@BB?B@BAA::888$86>9:BBAAA99239999;;$9939594)5<<7=B=BCCCDC?B>BB=ACC?@@DCCCBCCBCBCCCCC@CCCC?BBBCBBBC?C@C@@?ACCDDCCC@CBAACC?CB@CCB9::BBA:A9949>>@@2@C?B:::BBBAB>A?A?>>;>:>>A;:89@;<E<B:=;@@A<ABC@BABBBDBBBBCCBCCCCDBBDBAAABB@BBBBBA@ADDBB?BB>>>
@ATNG8:01630:06435
GATGGTAGTATCTGCACACTCTGTCCAGAATATCAGGAACTCTAGAAGAATTCAGAATTTTTTAACACGAGAGTAAACTGTTAAAAAAGATGGTTTTACAAGACTTCACTGTTTAACAATATTGCAGCATGTACGCACACAATCGAAGCGCAGTAAGGATGGCTAGTGTAACTAGCAAGAATACCACGAAAAGCAAGAAAAAAGAAGTTACGCTATTAACTATTAACGTACCTGTCTCTTCCGAAACGTATGAGTACTATAGACTATCTGAGACTACCATCGTATCTCAGGAGTCT
+
AC?@=;:444455999:<<<;;;9;495/)////77)/)/;;555>:>>:>7;:33-33333#3-3338833399;/88;;389999$33385899.666*//65056////6.648833//(/8/.////4==<<=><A<A><;;9==<=>:;9@E4995159===5668;::>@=548-3992733333&3881333333#3943314;;;::?7848:::8=>85<CA;A00///72:399;24444977///99;<:999888:<<<;;:<==05598;@A@>@:947;;;;
@ATNG8:01635:06433
GATGGTAGGCGAGAGTGAGACGCAGTACTCATTCGTTTCGGAAGATACAGGTACGTTAATAGTTAATAGCGTACTTCTTTTTCTTGCTTTCGTGGTATTCTTGCTAGTTACACTAGCCATCCTTACTGCGCTTCGATTGTGTGCGTACTGCTGCAATATTGTTAACGTGAGTCTTGTAAAACCTTCTTTTTTACGTTTTAACTCTCGTGTTAAAAATCTTGAATTCTTCTAGAGTTCCTGATCTTCTGGTGAGATATGCATGATGCTACCATCGTATCTCAGGAGTCT
+
;;<C@BCCABBCCBBFDDCBCCBGCCCCFCBCABBAA=AA>B?BECCBCB?BACBB@C?BABB?B79:AAB@@A>988787'3A<BCBB=BBBB?CCC?BB9:8?BAA>ABB?>>>><>@A;@9;==@><<<;AB@@;@@AAA=<=@@A@@@@@@9<;:5;=8==BBAAA>>>A;?====/<1818:::::&:>////)/(/8///;=;>8:::9*9//(/9161;A=AABBAAA;@<@AAAAA7;;>=@?@AAAA<<<A@@@>>>>AA;::::ABBCAA>><>>:;;
@ATNG8:01655:06423
GATGGTAGTGTCATATGAGAGTGTGTCTCATTCGTTTCGGAAGAGACAGGTACGTTAATAGTTAATAGCGTACTTCTTTTTCTTGCTTTCGTGGTATTCTTGCTAGTTACACTAGCCATCCTTACTGCGCTTCGATTGTGTGCGTACTGCTGCAATATTGTTAACGTGAGTCTTGTAAAACCTTCTTTTTACGTTTACTCTCGTGTTTAAAAATCTGAATTCTTCTAGAGTTCCTGATCTTCTGGGATGTGTGCGCAGTGCCTACCATCGTATCTCAGGAGTCT
+
AAAA@ADCCCBBBCCBCCCCCAAAD;;;A;<2;@?===B:B?BCBDCCC:CCBA@<@=BCBB?B@BBBECBBCD@BBEMH5BB?BBBB>BBCC?BBB=BA6;;AACCACCCCEECD@DDD?B?BBCCABBC@CDDF@BCBBBABBCCCCCCBBB@BDD@@@?@?BCBBBCCAC?B;;;;.;>@>AABBB2BCBBC>BCCEJCCBBBA/;;:;*;CCA@=A<AB>BBCCCAB>B?BCCCDC>BBAA;A;;;BAAAEHCCCCM@BCCABBBCEECBCDCCACA;;;
@ATNG8:01665:06449
GATGGTAGACACGTGTGCTCTCTCGTACTCATTCGTTTCGGAAGAGACAGGTACGTTAATAGTTAATAGCGTACTTCTTTTTCTTGCTTTCGTGGTATTCTTGCTAGTTACACTAGCCATCCTTACTGCGCTTCGATTGTGTGCGTACTGCTGCAATATTGTTAGCGTGAGTCTTGTAAAACCTTCTTTTTACGTTTACTCTCGTGTTAAAATCTGAATTCTTCTAGAGTTCCTGATCTTCTGGAGATACACATGATACTCTACCATCGTATCTCAGGAGTCTT
+
@@AA=<ABA@>@@:;;56<<<<@CC;;;DBBBFEDCC>BB@B>ABBBBBB?@A@@@@C@CBBA?A=??@AA9:4B7=B===+8?<?>?<18ACC@BBB?A@=99:AAB?BBBBBBB?=::;<@<@@@>>====AAAB:>>A===>>>BBA???AA<@@@<>>;>A=>>>>@@@@<@?@@@6@<A;>>BBA.::333-3-----798;/655&255583958805555867375:@888@499=7=@BBB>>>A@?@@A??>=9603------37;==8=<3--)
@ATNG8:01667:06448
GATGGTAGCATCATGCATATCTCACCAGAAGATCAGGAACTCTAGAAGAATTCAGATTTTTAACACGAGAGTAAACGTAAAAAGAAGGTTTTACTAGACTCACGTTAACAATATTGCAGCAGTACGCACACAATCGAAGCGCAGTAAGGATGGCTAGTGTAACTAGCAAGAATACCACGAAAGCAAGAAAAAGAAGTACGCTATTAACTATTAACGTACCTGACTCTTCCGAAACGAATGAGTACTATGTAGAGCTCTATACTAATCGTATCTCAGGAGTCT
+
BCBD@CD@ABCCCBCCDDBBCDCDC@CBB@BBCC??>@?BAB@AAC@BB@B<@?A9:::9(3;;B@BBBA@<<>7?ABBCCC3CD@C?CDD:CBABEDCCBBBBB?B?CC@DDD?BACCDBBBCCCCCCECC@CDBB<AAEDB????B?CBB?BCCCACCC@@??BCC>BA>BBB>@>000*000*0@@@@0@@<:99BCCBBE>A>=@@A:=:=@CBB@BCCBBBB@B@BCC>CBA?ACBBCCBBABBBCCBBBA>>>@?@@B?CAAACCCBCCB@CCAAA
@ATNG8:01671:06418
GATGGTAGTATCTGTCTACGAGGCCAGAAGATCAGGAACTCTAGAAGAATTCAGATTTTTAACACGAGAGTAAACGTAAAAGAAGGTTTTACAAGACTCACGTTAACAATATTGCAACAGTACGCACACAATCGAAGCGCAGTAAGGATGGCTAGTGTAACTAGCAAGAATACCACGAAAGCAAGAAAAAAGAAGTACGCTATTAACTATTAACGTACCTGTCTCTTCCGAAACGAATGAGTACACATCGTCGTGTCGTGCTACCATCGTATCTCAGGAGTCT
+
4449.449999:55566<<969:=4959.59=;9:;A;@@@A:;:=;;7:-////////$/16:;888:333;58888C=9:?;>5;;;.77C?AAA=>>8988=8==188A;@@@=?>?>?;:::777=7;9=;9?A98888>5;587;ACCCA@@BB@AABA;;9;B@CCD?BB;;;.;@@<?@@@@@&;;5:B@BBBDDC>@>>@@@;?;=?@9919==??@C=?8<;<3<;;4:?@B;;:BCCBB@@@AAABCCBBBB;;9;BBBAAACCCBB@BBBB@
@ATNG8:01677:06428
GATGGTAGCTCTGCTCTTACTCTCGTACTCATTCGTTTCGGAAGAGATAGGTACGTTAATAGTTAATAGCGTACTTCTTTTTTCTTGCTTTCGTGGTATTCTTGCTAGTTACACTAGCCATCCTTACTGCGCTTCGATTGTGTGCGTACTGCTGCAATATTGTTAACGTGAGTCTTGTAAAACCTTCTTTTTACGTTTACTCTCGTGTTAAAAATCTGAATTCTTCTAGAGTCCTGATCTTCTGGTCTACTACACTGTACTCTACCATCGTATCTCAGGAGTCT
+
CBBD@CCBCDCBBBCCC@DBCBCCCCBAACAB<AAA@:@C?B?CCCBBBD@CCB995;>A@AD?B@BBBBBCC??<788888#3849ACC>BCCC?BBB?BA599BAAA?BBEDCCAB?BBC8;8;A>>>888;?BBB<>>;;;;=??@BAA>>>@=A=>:===A:>=>>@BAAA>>>>@@6@=B==9999*66777+--6---6::?<@@A@*>888=9=;>>:>???;;;A=DAAA;;5;=>8>>BB>>>@B???>>BB>=//,/666;;8=<@?A=>?>BB
@ATNG8:01677:06439
GATGTGTGCGTGAGAGAGAGACCCAGAAGATCAGGAACTCTAGAAGAATTCAGATTTTTAACACGAGAGTAAACGTAAAAAGAAGGTTTTACAAGACTCACGTTAACAATATTGCAGCAGTACGCACACAATCGAAGCGCAGTAAGGATGGCTAGTGTAACTAGCAAGAATACCACGAAAAGCAAGAAAAAGGAGTACGCTATTAACTATTAACGTACCTGTCTCTTCCGAAACGAATGAGTACTGTATCTATGTGTGCGCTACCATCGTATCTCAGGAGTCT
+
AB;66>@CCCCDCCCCCBBBBFD=BCCAC@A@@@=@>@@DDBBB@BC?B?AAACCCCC3B?BCBBBBBB@@@9;=>AAAB2AC@C5;;;.;BB?CBBBCCECC@C?CC@CCD>A@BCCCCCBBBCCCCCB?BCAB>BBBBCCCC@C@DBB?BDBBBDCB?CBBBBB?@@=@@@9>=::::+:9939:::9(9<ABBBBCCBBB?B=<=??;@<??BA@=@AAAACC?B?BBC>CBB?BBBBBBBBBBBBBBBBBAA@CCCCCCC=A?>>BBB>=>AB<>=>>>
@ATNG8:01644:06452
GATGGTAGAGAGACTGTAGCGCACCAGCAAGAATCAGGAACTCTAGAAGAATTCAGATTTTTAACACGAGAGTAAACGTAAAAAGAAGGTTTTACAAGACTCACGTTAACAATATTGCAGCAGTACGCACACAATCGAAGCGCAGTAAGGATGGCTAGTGTAACTAGCAAGAATACCACGAAAGCAAGAAAAAAGAAGTACGCTATTAACTATTAACGTACCTGTCTCTTCCGAAACGAATGAGTCGAGATGTACAGACGTCAGATGCTACATCGTATCTCAGGAGTCT
+
BCEC?B@?99455555557777//)/5783-/)//77298;;;>>>>@BC?C?BBCAAAAA2@>BAAAABCABBA;@@;;;;;.;B>B5;;;-;BB?BBABCCCDD@C@CD@CBB@BCCCDCCCCCCCECCDD@CBBC?BBBBBBCB=A?A::::AABCBBC?CBBBBC@BB?BBB<??BBB<@@@;999888%8@<@>>?BBC@=1615<>>+/,/;>>>@BDCCB??:;6000+000+0:>>987;6/////-25,--,,22,*,-7---766;;===BBB=><<>;
@ATNG8:01646:06495
GATGGTAGTGAGACTGTAGCGCACCCAGAAGATCAGGAACTCTAGAAGAATTCAGATTTTTAACACGAGAGTAAACGTAAAAAGAAGGTTTTACAAGACTCACGTTAACAATATTGCAGCAGTGCGCACACAATCGAAGCGCAGTAAGGATGGCTAGTGTAACTAGCAAGAATACCACGAAAGCAAGAAAAAAGAAGTACGCTATTAACTATTAACGTACCTGTCTCTTCCGAAACGAATGAGTACAGAGAGTACGATATGTCTACCATCGTATCTCAGGAGTCT
+
ABCD@DC@ABCC@AADFCCCCCCDD>CCB?CCDC@C?A@DCDCCBC@BB?B@BAAAADDF2A@AACCCCBBBBB;?@ADDDD2CD@C@BBB;BDG@CAAADCCCCAD@DC@CCC?BBBCCCBBEBCCCCAAB@DCBB@BBCBBBBB@BADCB?BBBCCCCC?CAAABC?CC?CCD=?????8<992999:99%9><>97:AAAAB>@=9<=>2;5;C@@@@CC@@@DC>A>AAD>CBE?BBABCCCBBBBBBBDCBBBBBC>>>BA?@>>>??A@@@@@;>>888
@ATNG8:01666:06491
GATGGTAGCGCACACATAGATACAGTACTCATTCGTTTCGGAAGAGACAGGTACGTTAATAGTTAATAGCGTACTTCTTTTTCTTGCTTTCGTGGTATTCTTGCTAGTTACACTAGCCATCCTTACTGCGCTTCGATTGTGTGCGTACTGCTGCAATATTGTTAACGTGAGTCTTGTAAAACCTTCTTTTTGCGTTTACTCTCGTGTTAAAAATCTGAATTCTTCTAGAGTTCCTGATCTTCTGGAGATACACATGATACTCTACCATCGTATCTCAGGAGTCT
+
<<=A@BCCBCEC@@@DBCBCCCBBCDCCCD@A?ACCE?DD@C@BBBCCDDADCCBC?B@CCCC?C?CFCCBBBCC@CCCCC5CC@CCCC=CCBB@BBB?BD?BAACCF@DCCCCCCD?BBDAC@CCBAACDFACCBB?BCCCCCBCCCDDDCBCC@BBB@CC@D?AABBDECCC6;;;;;.;<@<@BBBB,AC;;;8;@EDEHDCHC?BBBB2BBBDKACABD@CCDDEBB@B?BBBCCC@CCC@DCBCCCCCCBDCBCCCCBBB?B@@@CCAAABBB?BCBCB
@ATNG8:01669:06495
GATGGTAGACACGTGTGCTCTCTCGTACTCATTCGTTTCGGAAGAGACAGGTACGTTAATAGTTAATAGCGTACTTCTTTTTCTTGCTTTCGTGGTATTCTTGCTAGTTACACTAGCCATCCTTACTGCGCTTCGATTGTGTGCGTACTGCTGCAATATTGTTAACGTGAGTCTTGTAAAACCTTCTTTTTACGTTTACTCTCGTGTTAAAAATCTGAATTCTTCTAGAGTTCCTGATCTTCTGGATAGCGACGCGATATACTACCATCGTATCTCAGGAGTCT
+
;;;B@DBBCDCBBBBCBBCDCBBDGCCCCCBB@BCCC=BB?D?CCCBCBB@BEEBA@C?AAAC@C?BBCBBBBCC@BBBBB2AB?BBAB=AACB?BAB>BB?A@ABBB>AABBBCBA<@@@<@=AAA?@@AA;@@AA:>>AAA@@@@C@???@>>::;:=CD<A<AA@@@@@@@<@@?BB5B;?;@AAAA/AA>==3;:<<==AAAB<@@A@/@>>>B<B=??<@@AA@@@<A<AABB??:==@<AA@@@>>>AA;;:@@@@AAA=>>>AAA;;;A??;<><>?
@ATNG8:01672:06491
GATGGTAGTGTGTCTCTGAGAGTAGTACTCATTCGTTTCGGAAGAGACAGGTACGTTAATAGTTAATAGCGTACTTCTTTTTCTTGCTTTCGTGGTATTCTTGCTAGTTACACTAGCCATCCTTACTGCGCTTCGATTGTGTGCGTACTGCTGCAATATTGTTAACGTGAGTCTTGTAAAACCTTCTTTTTACGTTTACTCTCGTGTTAAAAATCTGAATTCTTCTAGAGTTCCTGATCTTCTGGACGACGCGCACTGACACTACCATCGTATCTCAGGAGTCT
+
889>5;>BBCEDCCA@<BBCCDA@;;;C@A@B?DDBB=BF@C@AAABBBB?ABC;;7;7;DDD?EAAAACCDBBA>;<<<;*5A;BCCH<CB;;5;=?9?C69:AA@B?CCC<;=GE?A@C@B>BBBBBCCD@CAAAADCBBC;;;CBBCGDBBB@CCC@BC>A=@@BBBBCCC@C@@@@.;5;>BDDEF3CB;;;8;@CCCBBCBB?BBBC5BCBDEAH?BB9;;ABC@A?@@DBBCCC:;;A=@@;;;@AAABB@AADCBBCC@BCCBBDCCAAACACBBCB
@ATNG8:01628:06502
GATGGTAGCTATACGTATATCTATGTACTCATTCTTTCGGAAGAGACAGGTACGTTAATAGTTAATAGCGTACTTCTTTTTCTTGCTTTCGTGGTATTCTTGCTAGTTACACTAGCCATCCTTACTGCGCTTCGATTGTGTGCGTACTGCTGCAATATTGTTAACGTGAGTCTTGTAAAACCTTCTTTTTACGTTTACTCTCGTGTTAAAAATCTGAATTCTTCTAGAGTTCCTGATCTTCTGGATAGAGTGTGCAGATACTACCATCGTATCTCAGGAGTCT
+
A@AC@CCCCCBBBDDDCBCBAABCCCCFFCA@>99:9;D@D@BBCCDCC?CCCCE?DADBBBAC@CCCBBBCEG@CBBAA2AB>@@GD>CCCC@BBB?@A7;;ABAB?BDBBAAAA>BBB<?<@CB@@@@@>@BBB?BBAA???@BBBB?>>>@;>>?<??=A<AAAAA@@>>:>?@BB5B=B;AAAAA/AA==>6=66///<;=A<@@@@/???@A<A=>><>@A???A<@=@AA@@@9>=A=AAAA@@@>>>C>>>@@A>==7;;A@@@@@DB@@:==;;;
@ATNG8:01638:06537
GATGGTAGTCTCAGATAGTCTAGTACTCATTCGTTTCGGAAGAGACAGGTACGTTTAATAGTTAATAGCGTACTTCTTTTTCTTTGCTTTCGTGGTATTCTTGCTAGTTACACTAGCCATCCTTACTGCGCTTCGATTGTGTGCATACTGCTGCAATATTGTTAACGTGAGTCTTGTAAAACCTTCTTTTTACGTTTACTCTCGTGTTAAAAATCTGAATTCTTCTAGAGTTCCTGATCTTCTGGAGATACACATGATACTCTACCATCGTATCTCAGGAGTCT
+
A@@?9=>CAA@<B@BB<@BB@A@9566??D?@BBE>CB?B@;;:@??A?@@>49:.98<;=?<>9AA>>:00//(/::::'/00(3333(3>@A?C??:?@499<?=A=@BBBB>@@:==B:=8=>:::::;=BABB;@AA>>>??@?>==9766,//>7;;6><>@A@@AA>>:==AAA6A>D599AAA/BB???7<<<<<9885946>>>+<///<6>6@@:>=<::8><><AA??=>:==D;>>>?@?=>>>>>;;;=====:=A===@>>>AAA:==??A
@ATNG8:01640:06510
GATGGTAGTACATGATAGACGACACCAGAAGATCAGGAACTCTAGAAGAATTCAGATTTTTAACACGAGATTAAACGTAAAAAGAAGGTTTTACAAGACTCACGTTAACAATATTGCAGCAGTACGCACACAATCGAAGCGCAGTAAGGATGGCTAGTGTAACTAGCAAGAATACCACGAAAGCAAGAAAAAGAAGTACGCTATTAACTATTAACGTACCTGTCTCTTCCGAAACGAATGAGTACGTGTGCGACGTGTCTCCTACCATCGTATCTCAGGAGTCT
+
CCCC@CDCCBBBCCCCCBBB9::DCACCC@ICGCAA?@@BBEDBBA@CC?A?BBBBBBBB5B@BCCEECB@@CF>BB:::::*:E>C2;;;6;CB@EAACCCCCC?B?@@=@CC@CBCDCBABCCCDBBBBCADCBB?CBCCCCCB>C@ECB?CCDCCBDB?CBBCCC?CC@CBB=??A??<AAA<99999.:C?CBABDFBBB=?>?CCC=?>?CCBB@BCBBBBB?A>ABC>CDD?ABBCCBBBBBBBBBAAACCCBBA?ABB@CAAABCBBBCBC?BB>??
@ATNG8:01657:06521
GATGGTAGTGTCATATGAGAGTTGTACTCATTCGTTTCGGAAGAGACAGTTACGTTAATAGTTAATAGCGTACTTCTTTTTCTTGCTTTCGTGGTATTCTTGCTAGTTACACTAGCCATCCTTACTGCGCTTCGATTGTGTGCGTACTGCTGCAATATTGTTAACGTGAGTCTTGTAAAACCTTCTTTTTACGTTTACTCTCGTGTTAAAAATCTGAATTCTTCTAGAGTTCCTGATCTTCTGGAGATACACATGATACTCTACCATCGTATCTCAGGAGTCT
+
@<<G?BBCCCCDCCCBCCCCBB@BCCCCCBA?BBBC<BD?B?CCCCCCCB?BBCC@C@CCCC@B?BBBCCCCFDBCCCBB1B@=BCCC=BBBB@BDD?BC?AAADCC@CCDDBBBD@BAD=@=ACCCICCC?BBBB@DECBBBBBDDCCB@BAC?DCC@CB?B>ACCCDDCCC?BBDDD;DBC?BBBBA0@B@B@=BBBBCCCBBB5;;;;*;AABB?B@BE@DCCCBBB?C@CCCCCB@BCC@CCCCCCCCCCBBBCCCDCCC<@>>>BDDDAAAA?>>>AB
@ATNG8:01669:06525
GATGTAGGCGTGTGAGAGTCTGCCCAGAAGATCAGGAACTCTAGAAGAATTCAGATTTTTAACACGAGAGTAAACGTAAAAAGAAGGTTTTACAAGACTCACGTTAACAATATTGCAGCAGTACGCACACAATCGAAGCGCAGTAAGGATGGCTAGTGTAACTAGCAAGAATACCACGAAAAGCAAGAAAAAGAAGTACGCTATTAACTATTAACGTACCTGTCTCTTCCGAAACGAATGAGTACTGCGTCTCACTCTCGCCTACCATCGTATCTCAGGAGTCT
+
::/0/;>:>BBA<@CCDECCBBBA6<CB?CC<;;DADACCCBBCC?AA>A@C@?:::::);>@@?BBBCCCCB>BBBBBBB3BA=A8>;>5??C?C???CCDBB?B@CA6;;;5;>?AA???A@@======:=@BC<@>>>AA@@<@<A6878CCCCCAB?BBB>BB?CC@ABC?BAA@@?4?@@=BCBBB1>=7>===@@@AA<?<?A??<@<>==@A>A::;===9>=AAA9?::59AA@BBBBBBBBB@@>>>@A@??<@@A7:;;;@@AA@>>=<:;;;;
@ATNG8:01671:06534
GATTAGTATAGAGCTCTACATAGTACTCATTCGTTTCGGAAGAGACAGGTACGTTAATAGTTAATAGCGTACTTCTTTTTCTTGCTTTCGTGGTATTCTTGCTAGTTACACTAGCCATCCTTACTGCGCTTCGATTGTGTGCGTACTGCTGCAATATTGTTAACGTGAGTCTTGTAAAACCTTCTTTTTACGTTTACTCTCGTGTTAAAAATCTGAATTCTTCTAGAGTTCCTGATCTTCTGGCGCTCTGTCACGTCTGCTACCATCGTATCTCAGGAGTCT
+
BAA@CCBCCCCCCCCCBCCCCCCCBBCCBB<B???<@C?C@CCCCCBB?BBBBB?B?AACB?C?AABCBB<=B8A@?@@1;@8BBB=6=BBB?BDB@CC=::9CCC?BBBBBB@A=@@@;?;?BAA=>=>:=ABE;===@@?@?AAAAA?A?A<?@@<@@<@<@@@@ADB??<?@@@@5@=E:=>???/>D667.779///<::>;????/>@@AA<A;??=ADDA???:>:=A@=;;388=<A>>>@??@???@>>==@@@@<@@@@@AAA@A??::::><
@ATNG8:01672:06514
GATGGTAGAGAGAGCTCTCTCATCGTACTCATTCGTTTCGGAAGAGACAGGTACGTTAATAGTTAATAGCGTACTTCTTTTTCTTGCTTTCGTGGTATTCTTGCTAGTTACACTAGCCATCCTTACTGCGCTTCGATTGTGTGCGTACTGCTGCAATATTGTTAACGTGAGTCTTGTAAAACCTTCTTTTTACGTTTACTCTCGTGTTAAAAATCTGAATTCTTCTAGAGTTCCTGATCTTCTGGTGTCTGATCTGTATCATCTGATCCATCGTACTACTACAGGAGATCTACTCGACCTGCACGATCGTCCCCATG
+
::;=@GCBBAA@@@@956;9<<AAACBABAAA<BCFG>FD@B@CCCCBBA?ABCBA?A@BBBC8958?9??@A;?<<=??=+<>>ABBD;?AAC?BAA;9:38839786=@ABBBBB?BAC:>:===<====;?A>><>@?@AA@@???AA::781988:>?:>;>?@;;:>@@:;=BAB5A<A:>>FDD/@@666.6////.66-/(/788+7;?>>:?;;:6:?>>?;;7;=@@>>>B689?=BB;;;AA?===;779------,,06-//...36622256/5387...555335.5665568.......&.55
@ATNG8:01658:06588
GATGGTAGTGTCAGTGCGCGTCGTCCAGAAGATCAGGAACTCTAGAAGAATTCAGATTTTTAACACGAGAGTAAACGTAAAAAGAAGGTTTTACAAGACTCACGTTAACAATATTGCAGCAGTACGCACACAATCGAAGCGCAGTAAGGATGGCTAGTGTAACTAGCAAGAATACCACGAAAGCAAGAAAAAGAAGTACGCTATTAACTATTAACGTACCTGTCTCTTCCGAAACGAATGAGTACTATAGACTATCTGAGACTACCATCGTATCTCAGGAGTCT
+
BBCB@BDBBBBB@=BDAAC<;9@9969DDBCCDC@@?@@CCCCCCD?CC?B?BBA>>===.=?@BBBBB?A987*7>:;;;;*;C>A<@@@7@BB?CHCECCM@@=@?AA?BCC@BBDABBCCCCBBBCCCC@CBCB?BBBBCCAA?C@D?@>@CCCBCCC?CCAAAC=BB?CBB?BBBBB>B??<?BBAB3@@=ABBBB@?>>=D=A>>?<A<>>CCD@CCAAAAA?A>AAC=C89389999:???AABBBBA?@??A@???7848??>BBBBBA@@=899@?
@ATNG8:01672:06569
GATGGTAGAGAGAGCTCTCTCATCGTACTCATTCGTTTCGGAAGAGACAGGTACGTTAATTTAATAGCGTACTTCTTTTTCTTGCTTTCGTGGTATTCTTGCTAGTTACACTAGCCATCCTTACTGCGCTTCGATTGTGTGCGTACTGCTGCAATATTGTTAACGTGAGTCTTGTAAAACCTTCTTTTTACGTTTACTCTCGTGTTAAAAATCTGAATTCTTCTAGAGTTCCTGATCTTCTGGTGAGATATGCAGATGCTACCATCGTATCTCAGGAGTCT
+
AABC@DBBDCBDCCCBBBCCCDCCCBCCCFCC@CBBB=CD@D?A@BABBB@CCBBC@C?BB?B>AACCCBBAA>?????.=B?A>??7?@?A>AB@=@@<??AACD?BBCBB?BB?BBD?D?AACCCBAB@BCB@<@@>>><@AAAAAAAA??<>>>:?@:>:=AAAAAB??;?@@@>-94>5:>:::*:::C=3979;9@@@??<?AAA.?::8B6@<@B?BBBBBBB?B?BBBDBC@BBB?AC@BBCAA=A@@@@@@@@C?@AAB@BBBBB==;>>><<
@ATNG8:01636:06641
GATGGTAGATACTCGCTGATACACCCAGAAGATCAGGAACTCTAGAAGAATTCAGATTTTTAACACGAGAGTAAACGTAAAAAGAAGGTTTTACAAGACTCACGTTAACAATATTGCAGCAGTACGCACACAATCGAAGCGCAGTAAGGATGGCTAGTGTAACTAGCAAGAATACCACGAAAGCAAGAAAAAAGAAGTACGCTATTAACTATTAACGTACCTGTCTCTTCCGAAACGAATGAGTACTACTCTCAGAGACACACTACCATCGTATCTCAGGAGTCT
+
556C?BBCCDCBCAABHCCBAABBG?DCC@DCBBBC@C@CAAACCC?CB?B@BBBA@@@@2A>BCCABACAAAB;@A@A@@A0AA>A=AAA9BBB?AAACDBA;;8;<@A=ABB?BCEBCCDBBCGIC;;;C@CBBB@BBBBBBBB?C@ECD@CCBBCCCC?BBBBBB@BB>ABB;@@99:,887/778899$8:<=847>>BB@?><>9??:A:>>B;;6:@>=@9:5:<??A=A??=>A;<BBB@AABBBBBBAAABAAABBB?=ACB>C>AB;;;B<;;;:;
@ATNG8:01648:06616
GATGGTAGTATCTGCACACTCTGTCCAGAAGATCAGGAACTCTAGAAGAATTCAGATTTTTAACACGAGAGTAAACGTAAAAAGAAGGTTTTACAAGACTCACGTTAACAATATTGCAGCAGTACGCACACAATCGAAGCGCAGTAAGGATGGCTAGTGTAACTAGCAAGAATACCACGAAAGCAAGAAAAAAGAAGTACGCTATTAACTATTAACGTACCTGTCTCTTCCGAAACGAATGAGTACACATCTCGTGTCGTGCACCATCGTATCTCAGGAGTCT
+
::;D@CBBBBBB;;;CCE@B<<;;;6;BB@BBCD;;8;7;<C@@@C?A@>A<>?@@>>>>,=399;9879999:29:??<<<*@C?B@BED;DBB@B;;;ECCCC@E?;;6;A@<@BA@A@????:;9>>@A=ABBB?BACBBECB?B>A;;7;ABBAAAC@?>>>>A<@@<999;@@@@@;@993999999%:?=@BBBBB?@@<@:;;;A:>5;;@BB?CB::9?B=?>?AD;@??;988<?>@@@>@@>>>?A@>>?887A<@?>>>@@A?>:;5:98<<
@ATNG8:01651:06609
GATGGTAGCTATACGTATATCTATGTACTCATTCGTTTCGGAAGAGACAGGTACGTTTAATAGTTAATAGCGTACTTCTTTTTCTTTGCTTTCGTGGTATTCTTGCTAGTTACACTAGCCATCCTTACTGCGCTTCGATTGTGTGCGTACTGCTGCAATATTGTTAACGTGAGTCTTGTAAAACCTTCTTTTTACGTTTACTCTCGTGTTAAAAATCTGAATTCTTCTAGAGTTCCTGATCTTCTGTATAGCGACGCGATATACTACCATCGTATCTCAGGAGTCT
+
A@AD@FEACB<AABBCCCCDDCCBBA@@BBAA?ACCC=BB?B@CBCCCA@=ACA;;;):8<8:;7;9<<ABB@?:B8@BA>?,::8(39993:;?A>B>?<?B579?C>?<?BBBBBBB>AAA:=:=A?>?=;;7:=>?6:;@@@?A?>===?==>B;??F=CC=A;??AAABBAA:<5666,69=9@@AAA/>====1;;=;;;;889:<<<;+7///;6;4><;AA?:88;9=;>>>>>?7=<@@@===@A==>>@AA??@???A=A>==>>ABA=<=<A@>>>
@ATNG8:01654:06625
GATGGTAGGACGAGCGTCTGAGAGGTACTCATTCGTTTCGGAAGAGACAGGTACGTTAATAGTTAATAGCGTACTTCTTTTTCTTGCTTTCGTGGTATTCTTGCTAGTTACACTAGCCATCCTTACTGCGCTTCGATTGTGTGCGTACTGCTGCAATATTGTTAACGTGAGTCTTGTAAAACCTTCTTTTTACGTTTACTCTCGTGTTAAAATCTGAATTCTTCTAGAGTTCCTGATCTTCTGGGTCTACGCTCGTCGCGCTACCATCGTATCTCAGGAGTCT
+
ABBB@CBB=A:>:;?<B?@ACLBB@CDBBBCC@CCCD>DD?B@BBBBBCC@CBB::8;@CCBB@BACCCCC;;;D@CCBBB,;;79?@D=BBBC@CAA?AC=@BBCBCACCCDCCCC@CCB@BAFCCCCBBC@CCBB@CCCCCBBBBBCBCBBCB?BDC@CC@C>@@@@@BBCC?AACFF<C@C=@ABBB0BCBBB>BBBCCCCCBCACCC<BBBBC@CBCD@AAABBBD@C?BCC@A@?AACC>BBBBCCCCBBBCC@@@CBC>AABBBBBGEDBB>@@@AB
@ATNG8:01666:06633
GATGGTAGTGTCATATGAGAGTGTGTACTCATTCGTTTTCGGAAGAGACAGGTACGTTAATAGTTAATAGCGTACTTCTTTTTTCTTGCTTTCGTGGTATTCTTGCTAGTTACACTAGCCATCCTTACTGCGCTTCGATTGTGTGCGTACTGCTGCAATATTGTTAACGTGAGTCTTGTAAAACCTTCTTTTTACGTTTACTCTCGTGTTAAAAATCTGAATTCTTCTAGAGTTCCTGATCTTCTGGTATGACTAGTGTACTACTACCATCGTATCTCAGGAGTCT
+
:;<>:>>BBCDBCCCCAABCAAACBBBCBCBA>A;;;;&9;6;8=>@CCCB@A?@A@;><=A@@<@<=>:@:;99:2499444#44.4444)44495:;;655.55999:69B@@@@5:4999499==999@BB?CAAA@AACCAAA<;;BBCDBAA>A;;5:D>A?BBBCCBBBC@BBBDD9C4:2:@@@@0>A@BC>CCC@@AB@A@5<;<;*:AA=A>@=@C?BBBB@@@<@=@BBBBB?B;;8;BBBBBAAAECCCCCCCF<;9;BBDBFCCCBBC?BBBBB
@ATNG8:01671:06600
GATGTAGAGAGACTGTAGCGCACCAGAAGATCAGGAACTCTAGAAGAATTCAGATTTTTAACACGAGAGTAAACGTAAAAAGAAGGTTTTACAAGACTCACGTTAACAATATTGCAGCAGTACGCACACAATCGAAGCGCAGTAAGGATGGCTAGTGTAACTAGCAAGAATACCACGAAAGCAAGAAAAAGAAGTACGCTATTAACTATTAACGTACCTGTCTCTTCCGAAACGAATGAGTACCTCTCAGACGCTCGTCCTACCATCGTATCTCAGGAGTCT
+
BCBBBCDDCBBBCAABBABAB;;4:@B=A@@@AA<@6::CBCAC>BA>A;???BABBB1B@BB797>>???>69844444$4;6;.555&5997=;99AAA@@?AAEC@CCC@CCCCCCCCABBCBBB@@<@C@@=ABCBCCBB?B@DDD?BBCDCCCC@CBBAAA?@?;?@?8@?@BB>A?>???@@A2@C?BBBBDBBB>;>=A>>=:=88ABBB?BBBBBBC@C>BBB>CBB@BBBBCBB@BBBAAABCAAABB@@<>>><@>==AA?????B?CB@??
@ATNG8:01653:06654
GATGGTAGGACGAGCGTCTGAGAGGTACTCATTCGTTTCGGAAGAGACAGGTACGTTAATAGTTAATAGCGTACTTCTTTTTCTTGCTTTCGTGGTATTCTTGCTAGTTACACTAGCCATCCTTACTGCGCTTCGATTGTGTGCGTACTGCTGCAATATTGTTAACGTGAGTCTTGTAAAACCTTCTTTTTACGTTTACTCTCGTGTTAAAAATCTGAATTCTTCTAGAGTTCCTGATCTTCTGGGTCTACGCTCGTCGCGCTACCATCGTATCTCAGGAGTCT
+
ABCC@CCC@CC?AAA@CCCBCCDD?BBCCDCC@CBBB<BD@D=AACCCCC?CDCCC?C@CCBB?B@CCCCCCDDD=@>>>>0@A>CBBB=ADBC@CCC@CD9::@DBC@CCCCCCCC@CCC@C?CCCBCBBC?BBBB?CCDCCBCBBCCCCBBCB@CBB?BC@C?BABBBCCCCADCCCC<CAC@BCCDC5CBBBB=AACCCCCCCC@CCCC5CCCCC@C@BB@CBCBBBB@C?BBCDCC>AACC>CBBCCCCECCBABCBCCBB@BBBBBCCDBBBB?BBAAA
@ATNG8:01659:06692
GATGGTAGAGAGACTTAGCGCACCAGAAGATCAGGAACTCTAGAAGAATTCAGATTTTTAACACGAGAGTAAACGTAAAAAGAAGGTTTTACAAGACTCACGTTAACAATATTGCAGCAGTACGCACACAATCGAAGCGCAGTAAGGATGGCTAGTGTAACTAGCAAGAATACCACGAAGCAAGAAAAAGAAGTACGCTATTAACTATTAACGTACCTGTCTCTTCCGAAACGAATGAGTACGATGAGATCTCGTGTGCTACCTTCGTATCTCAGGAGTCT
+
@::=8==BCCCCCED=CCHJJHGAGBC@CCDCBB?B@CCCCCCC?BB?B@DG@@?CCB3C?AAA@@>BCBBE>CBBBAAA2AA>A9>>>5?AC?B@??@@@AA:><>B;>>@9>?AAA???A@@@@A@@@<@AAA:>>@@@@>>;><@>B?B>>>AA@@;@AAA>><>B?ABC>@@@@<=;:4:<<<=+==9=A@@@;;;;:>:===?;>:??;;;=@@@@@@@<@<@@@9>9979BBB???FB@@@@@>>>@A>>788>>D=A<===@@AAAAA<AA=>=
@ATNG8:01640:06719
GATGGTAGGACGAGCGTCTGAGAGGTACTCATTCGTTTCGGAAGAGACAGGTACGTTAATAGTTAATAGCGTACTTCTCTTTCTTGCTTTCGTGGTATTCTTGCTAGTTACACTAGCCATCCTTACTGCGCTTCGATTGTGTGCGTACTGCTGCAATATTGTTAACGTGAGTCTTGTAAAACCTTCTTTTTACGTTTACTCTCGTGTTAAAAATCTGAATTCTTCTAGAGTTCCTGATCTTCTGGTCTACTACACTGTACTCTACCATCGTATCTCAGGAGTCT
+
>>>>:>>>:@<<<666>@@===<<8<<<;:55.5>>>:@D?B?BBBDDDE@CBCDDAC?CDCD@B@CCCCCCCAA=ABCCB>BC@B@@@;@ABA>BBA>BC@CBBDDF@CCCCCCCC@BBC?C>BBDCCCCC@BBEE@CCCDCCBBCCCCCBBBB@CCC?AA?A7:;AAB@@@C?A@@@@7@=C@;;;;;*;CCBC<;;CCCCCCCB5;;;;*;ABBB@B@BC@BBBCC@@=@?@@?@;;5;?@=AGGFGCCBBBBDDJDFDCBB@CBCBHGDDAACB@BBBBB
@ATNG8:01641:06724
GATGGTAGGCGAGAGTGAGACGCAGTACTCATTCGTTTCGGAAGAGACAGGTACGTTAATAGTTAATAGCGTACTTCTTTTTCTTCTTTCGTGGTATTCTTGCTAGTTACACTAGCCATCCTCACTGCGCTTCGATTGTGTGCGTACTGCTGCAATATTGTTAACGTGAGTCTTGTAAAACCTTCTTTTTACGTTTACTCTCGTGTTAAAAATCTGAATTCTTCTAGAGTTCCTGATCTTCTGGTGAGATATGCATGATGCTACCATCGTATCTCAGGAGTCT
+
CCCC>BBC@DDBBBBBAAAA0//<<<BBCCCC@BBCF>CB@B@BBBCCCC?BBBCC?C?CBBC?B?BBBBBBBBB?AADDD3BB>AAB>BEBB?BBB?BC;>>BBAA<AAAAAAAA:@@?<?@@A@@D@@@;?ABB<AA?@@===A@AAAA@@@=@@@;A?9@;@A@A???AA=A@@??5?;@<@BBBB/??66606///==778<07666'29<8:5?6;D9>???AAA;>8<;:;=?;=>>;>>AAA@?@@@A>>>>>=;;;6;A@ADCDB@@;;8<A@@?
@ATNG8:01643:06739
GATGGTAGTGCGTGAGAGAGAGACCCAGAAGATCAGGAACTCTAGAGAATTCAGATTTTTAACACGAGAGTAAACGTAAAAGAAGGTTTTACAAGACTCACGTTAACAATATTGCAGCAGTACGCACACAATCGAAGCGCAGTAAGGATGGCTAGTGTAACTAGCAAGAATACCACGAAAGCAAGAAAAAGAAGTACGACTATTAACTATTAACGTACCTGTCTCTTCCGAAACGAATTAGTACACACTCCTCATATGACACTACCATCGTATCTCAGGAGTCT
+
:;<C.44///////::<;9;CB9::)5<<9=>B@;;058<><>@..-9(-(-88/3333$3,338887;8777.774444&4;39.555&555.55559665=8=066255=8<<696@@==BICCCCBA=A@A@>A@@@;::<8@9>::49?@BABBC?AABBCC?BC>BA;588;::3:33,37;;;.;=8<7/////:77.3(..33.3057;;;6::98555.53222'222+2+222255<7357)/..789222557973....7;688://(////7
@ATNG8:01660:06707
GATGGTAGCATCATGCATATCTCACCAGAAGATCAGGAACTCTAGAAGAATTCAGATTTTTAACACGAGAGGTAAACGTAAAAAGAAGGTTTTACAAGACTCACGTTAACAATATTGCAGCAGTACGCACACAATCGAAGCGCAGTAAGGATGGCTAGTGACTAGCAAGATACCACGAAAGCAAGAAAAAGAAGTACGCTAGTTAACTATTAACGTACCTTTCTCTTCCGAAACGATGAGACGTGTGCGACGTGTCTCCTACCATCGTATCTCAGGAGTCT
+
@@?@::=C@@A@@AA@@@;;=BBCC<@@@7>:>=>:59644555;:7A=4>4>>534>>>+=78889990/(/8:188/4444$4:<<2444&59949<;;;==>B;@<@@>=4924=9456>@@>@@@BAA>9@=9:49=><=4443979;;7;;<<<===;:;::6///8838699:2;;<7;;===+8867339;66///6;67::9496344::58;19///*/388;294444399::::8::@???>;=;8=8;<<>@@877@@>;:=<897566
@ATNG8:01629:06763
GATGGTAGTGTGTCTCTGAGAGTAGTACTATTCGTTTCGGAAGAGACAGGTACGTTAATAGTTAATAGCGTACTTCTTTTTCTTGTTTTCGTTTGTATTCTTTGCTAGTTACACTAGCCATCCTTACTGCGCTTCGATTGTGTGCGTACTGCTGCAATATTGTTAACGTGAGTCTTGTAAAACCTTCTTTTTACGTTTACTCTCGGTGTTAAAAAATCTGAATTCTTCTAGAGTTCCTGATCTTCTGGGATGTGTGCGCAGTGCCTACCATCGTATCTCAGGAGTCT
+
BBBB?BA=;?;DBCA<<?>AABBAABAA@@@<@BBC:??<:7@@995<A7:9888;?=@@@B>B?A998;7733288===+8848;;;+8333(33.3....'...35947222>>>@:@<=:=>EC@>>?==4=>>B:>>@?????=====:;;=8==<4784>:>A=6753//).6698+3-5468666)./.88.44-..33.366.75555$587782838848??@???=@5=/./>;-33=<4;/./:;:9<@>@@AA=AAA;AA<=<?AA<>;@;>>>?>
@ATNG8:01637:06780
GATGGTAGTCTCAGATAGTCTATAGTACTCATTCGTTTCGGAAGAGACAGGTACGTTAATAGTTAATAGCGTAACTTCTTTTTCTTTGCTTTCGTGGTATTCTTGCTAGTTACACTAGCCATCCTTACTGCGCTTCGATTGTGTGCGTACTGCTGCAATATTGTTAACGTGAGTCTTGTAAAAACCTTCTTTTTACGTTTACTCTCGTGTTAAAAATCTGAATTCTTCTAGAGTTCCTGATCTTCTGGTAGAGCGTGCATATATCTACCATCGTATCTCAGGAGTCT
+
<=>>8<=A@A@;;<<<<>6665@566;99=;:09?@D<BC7;7:??;?@@:BBB;;79=A@:<0505;;?=54.4:.44444$488088880445;7<>=9>?155::::6;>@A;;;A499=8=8==999@AA<BBBB=@@>>@@@:99>=00000)00/27769488<5559994999999$5./2/////$//;;;.9////////927777'////7273:<75/////748699<:::5::;9<<<=<:544444998;:::<7:333/8/////647;===
@ATNG8:01660:06756
GATGGTAGCGCACACATAGATACAGTACTCATTCGTTTCGGAAGAGACAGGTACGTTAATAGTTAATAGCGTACTTCTTTTTCTTGCTTTCGTGGTATTCTTGCTAGTTACACTAGCCATCCTTACTGCGCTTCGATTGTGTGCGTACTGCTGCAATATTGTTAACGTGAGTCTTGTAAAACCTTCTTTTTACGTTTACTCTCGTGTTAAAAATCTGAATTCTTCTAGAGTTCCTGATCTTCTGGGTCTCTCTCTCACGCACTACCATCGTATCTCAGGAGTCT
+
?<@C@CCBCCBBBCDCCCEBBBDCCCBBBGDC@CCBB=BC@C@CCCECAA?ACCBC?C@CGEC>@>@BBBBAAA@=@AAAA2AA>ABCC?BBBC@BBB?BD?CBBBCCADBBBCCDCAA@@@C?CCAAACCGACCCC@BBCCCAAACCBBBCBCC@DDC@BB@B@CCCBBBBBC<A;;;;.;=A=@@@@@0@C@@@;A@@AABDCBC?CJKK5BBBAA<A?BC@BCBBDED@B@CECDBB?BBCH?G;;;<;;CCCCDCCCBBBC@BBBBBCBBFCCD@CD;;;
@ATNG8:01663:06782
GATGGTAGCGCACACATAGATACAGTACTCATTCGTTTCGGAAGAGACAGGTACGTTAATAGTTAATAGCGTACTTCTTTTTCTTGCTTTCGTGGTATTCTTGCTAGTTACACTAGCCATCCTTACTGCGCTTCGATTGTGTGCGTACTGCTGCAATATTGTTAACGTGAGTCTTGTAAAACCTTCTTTTTACGTTTACTCTCGTGTTAAAAATCTGAATTCTTCTAGAGTTCCTGATCTTCTGGATAGGACGCGATATACTACCATCGTATCTCAGGAGTCT
+
@@@B?BABBCHECBBCCCCCCCCBBBCCCCBB@CDCC?CC@CACCICCCCACCDAB>A699=A:BADBBA@CCDC=:9999'9=8@ABC=CCCC@CCD@DF9;:CCBC@AAABCBBB?BCC@B@CCCCCCCC?A::;?BBBCCCCCDCBBCBBBE@CBC@BB?B?BBCCCCCCE?BAAA@3@4;4;AAAB2BBCCD=AABCCCCCCB<AA@A,AA@ACACACG@CBC;;;B?B@CCCDCB@BCC@CCCC@CBBBBBCBBECBBC@DEA@BDDCBBBC@BBBBB
@ATNG8:01664:06767
GATGGTAGTATATCGCGTCGCTATCCAGAAGATCAGGAACTCTAGAAGAATTCAGATTTTTAACACGAGAGTAAACGTAAAAAGAAGGTTTTACAAGTCTCACGTTAACAATATTGCAGCAGTACGCACACAATCGAAGCGCAGTAAGGATGGCTAGTGTAACTAGCAAGAATACCACGAAAAGCAAGAAAAAAGAAGTACGCTATTAACTATTAACGTACCTGTCTCTTCCGAAACGAATGAGTACTATAGACTATCTGAGACTACCATCGTATCTCAGGAGTCT
+
BCBB@BCBBBBBB:;;CBBBCCCCC?BCC?DCEC:::;ACCCBBBB@CD@C@DC@@@CCC3C>A@BBEDBA:::5::;CIFE2CC@B<@@@9AEF@C:;;CCC;;:;@BC@BCC@CDCCBBBCCCCCBBCCC?B?@@?B@@@BBBB>D?C?@>@BCCCCCC?AAAABB@??<?B?2999:::+:==9:99999%9=;9?8=<:ABA15127<=5>8>>BCB@ECBBA??;=:999/:BA>??BAABABBBEDBBCBBBCCBBBBBBC@BBBBBBBBBBBB?@AAAA
@ATNG8:01634:06802
GATGGTAGACATATCGTACTCTCTGTACTCATTCGTTTCGGAAGAGACAGGTACGTTAATAGTTAATAGCGTACTTCTTTTTCTTGCTTTCGTGGTATTCTTGCTAGTTACACTAGCCATCCTTACTGCGCTTCGATTGTGTGCGTACTGCTGCAATATTGTTAACGTGAGTCTTGTAAAACCTTCTTTTTACGTTTACTCTCGTGTTAAAATCTGAATTCTTCTAGAGTTCCTGATCTTCTGGGTCTACGCTCGTCGCGCTACCATCGTATCTCAGGAGTCT
+
BA@A?BAAABCDCBBBCA@;69?>BB;;:>=>8?;;;)44.47;<>CABAABA@??;?;@@@A=A>ACBBBBAAA9999:9(:;9AABB>BCCC=>>?=A?9999@AB?BBBAD>@@;>>@<?;==;;;?;;6;C??:>>??@@?@@???@=:9;8==?;>?=?<@@B@@@=8878;;CC2C:A8??BCC.78<;;0669///:::=0766'25555/538838755555285;===@@7::@B9>@;;;;;<;;;????>===8=;;;>>>=;;;;6:=>>A
@ATNG8:01659:06806
GATGGTAGAGTACAGTGTAGTAGACCAGAAGATCAGGAACTCTAGAAGAATTCAGATTTTTAACACGAGAGTAAACGTAAAAAGAAGGTTTTACAAGACTCACGTTAACAATATTGCAGCAGTACGCACACAATCGAAGCGCAGTAAGGATGGCTAGTGTAACTAGCAAGAATACCACGAAAGCAAGAAAAAAGAAGTACGCTATTAACTATTAACGTACCTGTCTCTTCCGAAACGAATGAGTACACACTCTCATATGACACTATCGTATCTCAGGAGTCT
+
ACBC@CCBBBBCCCCECCFCCCCBB?BCD@CCCC??>?@BBCCCCC?CC=C?BDBBBBBB3B?CBBACCB@ABC>AAAAAAA2AB?C@CCC=CBB@BAAACCCCC@D@BB@BCC>AABBBCBBCCBAAACCB@CBBB@BBBADCAA>B@CBB?BBCCCCAA>ABBBCC?CC?BBB=@ABCD:><<9::9999%9>;=?=?CA???8;88AAB:>;>ACDD@DD??@BB=?=?BB<BBD?CCCAAACCAA@DDCB??@@BBBABBCCAAABBCCDDD?CC???
@ATNG8:01668:06806
GATGGTAGAGTATCATGTGTATCTCCAGAAGATCAGGAAACTCTAGAAGAATTTCAGATTTTTAACACGAGAGTAAACGTAAAAAGAATGGTTTTACAAAACTTCACGTTAACAATATTTGCAGCAGTACGCACACAATCGAAGCGCAGTAAGGATGGCTAGTGTAACTAGCAAGAATACCACGAAAGCAAGAAAAAGAAGTACGACTATTTAACTATTTAACGTACCTGTCTACTTCCGAAACGAATGAGTACACACTCTCATATGACACTACCATCGTATCTCAGGAGTCT
+
>>>C@DA@@@;559;A?BBBA;;:?:=>?;:;:844.44(44:9444.5:.55)49944444$54556<>;;;<<>5<<A<???+><155.55505::<<045.4;;44057;;.4444)4::9<@0007999@00/3///;6:;<AA::8?C<9958<ABBBBCC@CAAA>>;??:=@?5::@B=6=BA00-767'--(---8755555=3=878877'53::<;=977577559:@6:?:3>BB<?>AA999@@?@B897BBA983::8;8=588;=<<<;?:::7;;;58
@ATNG8:01653:06852
GATGGTAGTATATCGCGTCGCTATCCAGAAGATCAGGAACTCTAGAAGAATTCAGATTTTTAACACGAGAGTAAACGTAAAAAGAAGGTTTTACAAGACTCACGTTTAACAATATTGCAGCAGTACGCACACAATCGAAGCGCAGTAAGGATGGCTAGTGTAACTAGCAAGAATACCACGAAAGCAAGAAAAAAGAAGTACGCTATTAACTATTAACGTACCTGTCTCTTCCGAAACGAATGAGTACACATCGTCGTGTCGTGCTACCATCGTATCTCAGGAGTCT
+
ABCCACCCAC@@BBCCFHCDECCCC@CBC@CAAACDADICBCBBCDABB@D@CC;;999:':;::8@AA?A:::5:@ABCCC1CD?@;CDC9BBD>AA<;:@@;;;,;<@B=CCB>??A@BEDHHGCCDCCBC@DDCC=A@CDDDCC>B?BBB@BBBCBAAA>AACBEB@CK?:::?CBBBB<@>>;99:::9%9?;=:79@<@@A=B699DG<A<@@C@@=@BCBBBB@C?AAA<ABC>AABBBCBBBCCBBBBBBA999A@@@??;>BBBBBBABCDD@AAAAA
@ATNG8:01662:06859
GATGGTAGAGAGAGCTCTCTCCGTACTCATTCGTTTCGGAAGAGACAGGTACGTTAATAGTTAATAGCGTACTTCTTTTTCTTGCTTTCGTGGTTTTCTTGCTAGTTACACTAGCCATCCTTACTGCGCTTCGATTGTGTGCGTACTGCTGCAATATTGTTAACGTGAGTCTTGTAAAACCTTCTTTTTACGTTTACTCTCGTGTTAAAAAATCTGAATTCTTCTAGAGTTCCTGATCTTCTGGTGAGATATGCATGATGCTACCATCGTATCTCAGGAGTCT
+
@ABB@CBBCCBCBBBBCBBCIACEDCCBBB@BBBE?BB?AFJFCCCCC@CC9::>@=@BBB?C@BBCCCBBBA>?=@@@1?A@BCCC=CCCC@CCC9BB?@??BAA?ABABAAAC@BCB?B?BBBBCCBA?BBCC@B>@@AB@@BB===AAAA8<=>9>C;C=AA???????;?BCC=.:5>269===*::777/777799:98://///.#.../8383/424===CCC=B>ABBEDC?BBB@BB989A???BB???AAA????BBAAABA???AA?BCBCC
@ATNG8:01672:06858
GATGGTAGGCGACATACATACGCGCCAGAAGATCAGGAACTCTAGAAGAATTCAGATTTTTAACACGAGAGTAAACGTAAAAAGAAGGTTTTACAAGACTCACGTTAACAATATTGCAGCAGTACGCACACAATCGAAGCGCAGTAAGGATGGCTAGTGTAACTAGCAAGAATACCACGAAAGCAAGAAAAAGAAGTACGCTATTAACTATTAACGTACCTGTCTCTTCCGAAACGAATGAGTACGATGAGATCTCGTGTGCTACCATCGTATCTCAGGAGTCT
+
?;;C@CBC@C?@AEDDDBBBCBCCC@BCC@CCBBBB>B?@@CCCCD?AA?B@BAA@@@>>,>>BBCHDCCBCB@:@C9:999*;C>B5;;;*9B@=CCBBCDGBB?B?CD@CCC?CCAABCCBBBBCCCCBGACBBC?BBCCDDCC?C@CBB?BCCCBBBB?BBCBCC@BB?BBC<???==7?AA=AECCC3BB@BBAABBCDE?B>AABB?B?@AD;;:;ABBBCB@C@CCC>CCC@CCCAAACCCCAACB@A?@@BBBAAABC?AA=ACCCBBBB<8>>9::
@ATNG8:01654:06948
GATGGTAGCACGACACGACGATGTGTACTCATTCGTTTCGGAAGAGACAGGTACGTTAATAGTTAATAGCGTACTTCTTTTTCTTGCTTTCTTGGTATTCTTGCTAGTTACACTAGCCATCCTTACTGCGCTTCGATTGTGTGCGTACTGCTGCAATATTGTTAACGTGAGTCTTGTAATACCTTCTTTTTACGTTTACTCTCGTGTTAAAAAATCTGAATTCTTCTAGAGTTCCTGATCTTCTGGGTGTATCAGCGAGTATCTACCATCGTATCTCAGGAGTCT
+
BCBB@BCBCCCABBBB@BB;66;@DBCCDDBB@BCCE>DC@C?@@CCDCC?CCC::8<>BACC@B@CDCBBBC?>899:8:.3D<BBBB>BB?B?ACD?CB5:9ACBB?AAAA??BC=??>;A<?>>>>A??<?>>>:=>B??>@AAA>><??AA7;===CC;>;A=<>@BB>>:>>@=@@?=>:88898(5;9;<59?>=;;@@>>;>BCBA&A=>;;39;9<4;677AAA<A<A888??;>>AC;???@BA@>@D<<<=DDA@@<>>>?@?AADD>?<?@>>>
@ATNG8:01664:06910
GATGGTAGATACTCGCTGATACACCCAGAAGATCAGGAACTCTAGAAGAATTCAGATTTTTAACACGAGAGTAAACGTAAAAAGAAGGTTTTACAAGACTCACGTTAACAATATTGCAGCAGTACGCACACAATCGAAGCGCAGTAAGGATGGCTAGTGTAACTAGCAAGAATACCACGAAAGCAAGAAAAAAGAAGTACGCTATTAACTATTAACGTACCTGTCTCTTCCGAAACGAATGAGTACGTGTGACGTACGTGAGCTACCATCGTATCTCAGGAGTCT
+
ABAA<B@@AA@@@;69@@@BB@@BC8;;A>@AAB@@=@@CBBB?@?>AC=A?A>??BBBB2A=AAAB???BCCD>@>ACBCB5BB>B@CED<CCC?AAACBBBBB@BFEJABBB?BBABBBCCCCC@A@@;;5;BAA=@@B@@@BB@D@B<;:;CAAACCC?CCCBBC?BA>AB@9??>>>8<AA@CCCCCC)BA@ABACAB?CD<@<;:;@1818<B@@=AA@?>BB>A>@AA<@CC?B@@A@BAA@998ABBCBBBCCA=><>?398<?@BBCCABB>B@@@@
@ATNG8:01665:06930
GATGGTTATCTGTCTACGAGAGCCAGAAGATCAGGAACCTAGAAGAATTCAGATTTTTAACACGAGAGTAAACGTAAAAAGAAGGTTTTACAAGACTCACGTTAACAATATTGCAGCAGTACGCACACAATCGAAGCGCAGTAAGGATGGCTAGTGTAACTAGCAAGAATACCACGAAAGCAAGAAAAAGAAGTACGCTATTAACTATTAACGTACTTGTCTCTTCCGAAACGAATGAGTACATAGATATACGTATAGCTACCATCGTATCTCAGGAGTCT
+
BBBB@C@C?@@BCBCBCCDFBBBACCB@CBBBBB@C8::;BBB@CB?B?BB@@@@@@0B@BCDBBBCEDCD>AA;::::)884:?DCC9::A=@:9:A@@@@=A?AB@BBB?BBBBBBB>@=>>>@>@@9>??A;=<@@==886:<@@C@B>=>BBBB?BBBBCB?BD@A>?=?AACC>A<<888888(9=9>?ABCABAB?B?BBBB?A>A::9:A>AA>;;;;?<?BE:CBD@B@A@000=<=?BBBBCCCCCDBAAACC?CAAACBBB@BBB@BB999
@ATNG8:01633:06981
GATGTAGGACGAGCGTCTGAGAGGTACTCATTCGTTTCGGAAGAGACAGTTACGTTAATAGTTAATAGCGTACTTCTTTTTCTTGCTTTCGTGGTATTCTTGCTAGTTACACTAGCCATCCTTACTGCGCTTCGATTGTGTGCGTACTGCTGCAATATTGTTAACGTGAGTCTTGTAAAACCTTCTTTTTACGTTTACTCTCGTGTTAAAAATCTGAATTCTTCTAGAGTTCCTGATCTTCTGGATATGAGTGACTCGTGCTACCATCGTATCTCAGGAGTCT
+
CDAACBD?BCCA@@C@@@@@BBB@CCB@>@A9@?==5@@>A?BB;;;ABB>BBCDAHADCBBBC@CCCCCAAAE@CCCCC0;;8;BCC>BBBB?CCC@CC;=;CDCE@CCCCBCBE@CCC@B?BCCBCCCC@CCBB@CCDCDCAABBBBBBDEE?C::8;B@C@BBBBBCCCC@CCCGC=FAFACCCCC5CCAAA=ABBBCDB@A@5;;;;*;CC@A?A?BC?BBCBBBB@B?@@@A;;5;AB@CICBBIGCCCC@@@;<<;AA@;;;@@?@AA?@@?AA:::
@ATNG8:01636:06957
GATGGTAGCGCGACGAGCGTAGACCCAGAAGATCAGGAACTCTAGAAGAATTCAGATTTTTAACACGAGAGTAAACGTAAAAAGAAGGTTTTACAAGACTCACGTTAACAATATTGCAGCAGTACGCACACAATCGAAGCGCAGTAAGGATGGCTAGTGTAACTAGCAAGAATACCACGAAAGCAAGAAAAAAGAAGTACGCTATTAACTATTAACGTACCTGTCTCTTCCGAAACGAATGAGTACGAGAGTCAGAGCAGACTACCATCGTATCTCAGGAGTCT
+
DCCB?CCCBBBBBBBBBEDCCCCBB>BDEACCCCDD>@>ABCCCCD@CC?B?BCBBBCCC3B?BBBBCDDCBBA=BBBEEEE5BB@BADEC;CCC@CCCCCCDAB?B?BB@BBB?BBBACCCCEBBBDBBBC?CCCC?C@@@BA@@>A?BBB@BCCCCACC?CAAACC@BB?9999<=999+9>>;99::::%:><>979BBDAA<A<@??@<A=ACBBA?AB;;:AA>A?BBB>BBB?BBBBCCCBBBCBBBBBBBBCCAAABC?D>9:CCCBABBB?AA988
@ATNG8:01645:06982
GATGGTAGAGTATCATGTGTATCTCCAGAAGATCAGGAACTCTAGAAGAATTCAGATTTTTAACACGAGAGTAAACGTAAAAAGAAGGTTTTACAAGACTCACGTTAACAATATTGCAGCAGTACGCACACAATCGAAGCGCAGTAAGGATGGCTAGTGTAACTAGCAAGAATACCACGAAAGCAAGAAAAAGAAGTACGCTATTAACTATTAACGTACCTGTCTCTTCCGAAACGAATGAGTACTACTCTCAGAGACACACTACCATCGTATCTCAGGAGTCT
+
CCCC?CCBBBBCCCCCCCCCDBBBC@CCC?CCDDBA?C?BBDBBBA@DD?B@AA?999::*;=CCCCCCCCCBC=BD@@???0?D?F@CCC;CBB?C@@@BBD9:;:@FD@CBC?CBBBCCDDBBBBBCCCC@CCCC?DCCCBBAB?BADDD?CCCCCCCC?CCBBBB?CC@CBB=??@==6@>>;99999(9?;@?@@ECDBB=?>?BBB7998>BBB?BBBBBCC@C?BCC=CCC@CCBBBBAAACAAAAAABCBBBBBBBBB>BBBBBBBB===B;@@>>>
@ATNG8:01646:06997
GATGGTAGCACGAGTCACTCATATCCAGAAGATCAGGAACTCTAGAAGAATTCAGATTTTTAACACGAGAGTAAACGTAAAAAGAAGGTTTTACAAGACTCACGTTAACAATATTGCAGCAGTACGCACACAATCGAAGCGCAGTAAGGATGGCTAGTGTAACTAGCAAGAATACCACGAAAGCAAGAAAAAGAAGTACGCTATTAACTATTAACGTACCTGTCTCTTCCGAAACGAATGATACGATGAGAGAGCTCTCTCTACCATCGTATCTCAGGAGTCT
+
@@@B?B@BB@?;?>??>@AAA?B==:?BC?=BBBBA?A?AACCCCB?BE@C@CCCCCCCD3B@BBBAAABBBBA9??;;;;;';C>C5:::49BD?BCBEBBBA@=@@;;9;DD?BBBABBCBCDJGFBAAC@CDCB@CCCCCC@?=@@D@A>AEEEDBDD@CBBBC@?@A=000<>>@ED=B@@>@CCCC2BB@CAAACBAA>6;7:?@@:>9;@CCF@C@??AB?<?<9::8:CCADDBBBBBBBBBBABCBBBB@A>>>=?:<:::=ABBB;;;=>>===
@ATNG8:01662:06999
GATGGTAGTATCTGCACACTCTGTCCAGAAGATCAGGAACTCTAGAAGAATTCAGATTTTTAACACGAGAGTAAACGTAAAAAGAAGGTTTTACAAGACTCACGTTAACAATATTGCAGCAGTACGCACACAATCGAAGCGCAGTAAGGATGGCTAGTGTAACTAGCAAGAATACCACGAAAGCAAGAAAAAGAAGTACGCTATTAACTATTAACGTACCTGTCTCTTCCGAAACGAATGAGTACACACTCTCATATGACACTACCATCGTATCTCAGGAGTCT
+
:56C@BBCCBBBBDFCBBBCGCCAD?CEC?CBCCBB@B@BBCEBBA?CD@C?BBBBBBBC3B?BABCCCAABBB;@@ACDDD3CC@C@BBC;BFD@D@@@CDDCB?C@CC@CBC@BBCCCDCCB@BDDCBBC@DBBB?BBBBBBBB>B@CAB?ADDDCCCC?CCAAAC?CC?>>>>>>BBA:A>>8=A@AB3BC@C???DCCCB7:7;>?@9=:=?BAB@ACBBCBB?B?BBC=CCC>AABBCCCBBBBBBCBBBBBBAAABBBB?CCAAACCCAAAC@BB988
@ATNG8:01671:06993
GATGGTAGATACTCGCTGATACACCCAGAAGATCAGGAACTCTAGAAGAATTCAGATTTTTAACACGAGAGTAAACGTAAAAAGAAGGTTTTACAAGACTCACGTTAACAATATTGCAGCAGTACGCACACAATCGAAGCGCAGTAAGGATGGCTAGTGTAACTAGCAAGAATACCACGAAAGCAAGAAAAAGAAGTACGCTATTAACTATTAACGTACCTGTCTCTTCCGAAACGAATGAGTACATAGATATACGTATAGCTACCATCGTATCTCAGGAGTCT
+
BCCB?C@@BCCCCAAACCCCCCCDD=@@C?CCCCBB?B?BAABDAA>AB@C@DCCBBBBA2B@BCBBCDCC>>>7=>=>@@@1@C@C8;;;6;CDAGAAACCF@@?@@CC@BCC?BBABBBBCCCCCCCCCD?CCCC?B@ABBB>><@?CBB?BDBCBAAC?CAAACB@BB?AA@;????>8?>=;>@@A@2AB?B@??CB@@A<><>>AA<>:>ACCC@BBBBBCC?B>BCG>BBB?BBBBCCBBACBBBAAACA?>?AAAA@@;@@>>ABBDA>?@=C@===
@ATNG8:01658:07000
GATGGTAGTGTCATATGAGAGTGTGTACTCATTCGTTTCGGAATAGACAGGTACGTTATAGTTAATACGCGTACTTCTTTTTTCTTGCTTTCGTGGTATTCTTGCTAGTTACACTAGCCATCCTTACTGCGCTTCGATTGCTGTGCGTACGTGCTGCAATATTGTTAACGTGAGTCGTTGTAAAACCTTCTTTTTACGTTTTACTCTCGTGTTAAAAATCTGAATTCTTCTAGAGTTCCTGATCTTCTGGACAGTGTGTGCAGATACTACCATCGTATCTCAGGAGTCT
+
8899254>995:;;<>>>>>=6:9BA@>?@@@8@877.//)/)////79;5997//)//:76075://///59793//////#//)/777.99::5955.5;.55;;;;7;;;;<<;;4555.5.555/////)////4/55>>;7777/////77//)/655;A.5.55;5//----(--777+96<6<<;;;$555555&5;<>:<:;//)/777'999=?:<5;;54449944.43:::=>>466D=AA?996;??BCDABBAAABB8::A@?BCBBB@@=@@>??
@ATNG8:01660:07022
GATGTATATCTCGTCGCTATCCAGAAGATCAGGAACTCTAGAAGAATTCAGATTTTTAACACGAGAGTAAACGTAAAAAGAAGGTTTTACAAGACTCACGTTTAACAATATTGCAGCAGTACGCACACAATCGAAGCGCAGTAAGGATGGCTAGTGTAACTAGCAAGAATACCACGAAAGCAAGAAAAAGAAGTACGCTATTAACTATTAACGTACCTGTCTCTTCCGAAACGAATGAGTACTATAGACTATCTGAGACTACCATCGTATCTCAGGAGTCT
+
BAABBDCCCBCCCCBBCCDCC@CCC@@A@CAA?AACDFCCBB?CC@C@CBA:::::.;@CBCCCCCCBBA;@@;;;;;*;C>A?BCC<CIDAIDFCBA@:::0;>CC@@@AACDCCEBCDEECBBBC@@>@CCC>A@BB@@?A?F@BAA>ACBBBDCC@@@ABBB?BB????799@@@8AA@=@BCCC3BB?B;;;AAABB;?<?A@@<@=AACBB@BCABACB@B@A@@9@9959BBBCCCCCBBB@@??>CCCCCABBBC?CAAAACCA?ACC@BB>>>
@ATNG8:01666:07003
GATGGTATACACGTGTGCTCTCTCGTACTCATTCGTTTCGGAAGAGACAGGTACGTTAATAGTTAATAGCGTACTTCTTTTTCTTGCTTTCGTGGTATTCTTGCTAGTTACACTAGCCATCCTTACTGCGCTTCGATTTGTGCGTACTGCTGCAATATTGTTAACGTGAGTCTTGTAAAACCTTCTTTTTACGTTTACTCTCGTGTTAAAAATCTGAATTCTTCTAGAGTTCCTGATCTTCTGGATAGCGACGCGATATACTACCATCGTATCTCAGGAGTCT
+
BBBB?BAABBBBCCCBCBCCCCBBCCCCDCCC?BBCC>DB@C@DBBBCCDABBBCE@C??@@B@D@CCCBBBCBA?99999(7>8>989.9DAC9::B?BB6::BCCC?BBBEBBA=:=>>=B=B?>>CDAA:>?@AA9::;;AAAABCCCB>?<;@A<AA<A=A>>>?????:=;;;;-;9=9>>?>>/>A>>?5=;;;:;>7887====.<?@>=:=8==:>?>?====?<?@@@@@<@@B=@@A;;;;;??;<;CBA>>>A=???@CCCCAABB<@?>>>
@ATNG8:01668:07000
GATGGTAGTAGTACACTAGTCATACCAGAAGATCAGGAACTCTAGAAGAATTCAGATTTTTAACACGAGAGTAAACGTAAAAAGAAGGTTTTACAAGACTCACGTAACAATATTGCAGCAGTACTCACACAATCGAAGCGCAGTAAGGATGGCTAGTGTAACTAGCAAGAATACCACGAAACAAGAAAAAGAAGTACGCTATTAACTATTAACGTACCTGTCTCTTCCGAAACGAATGAGTACACACTCTCATATGACACTACCATCGTATCTCAGGAGTCT
+
A>>@866ACAB;;5=;;;>>>><==:=DD=@@;;;;2949>@CAAB?CCAE@BBB@@@@@0??@BC>BBBB@;@8;<<<<<:(994949;;+;;94;55559////69;7<<=:==<<==>::;BCCBBBF@DD<;8;C@=??::3;>A;:49@@>CC>D=AAABBC>?><98828;8771781;;>>@2@@=@:@:?:::>4=77796+2,25:>>9<;;;;994948;;38887778CCC9:9BBBAB??>>>@999>>>A>AA>>>@AC?>?@499???
@ATNG8:01682:06439
GATGGTAGCACACGAGATCTCATCGTACTCATTCGTTTCGGAAGAGACAGGTACGTTAATAGTTAATAGCGTACTTCTTTTTCTTGCTTTCGTGGTATTCTTGCTAGTTACACTAGCCATCCTTACTGCGCTTCGATTGTGTGCGTACTGCTGCAATATTGTTAACGTGAGTCTTGTAAAACCTTCTTTTTACGTTTACTCTCGTGTTAAAAATCTGAATTCTTCTAGAGTTCCTGATCTTCTGGTGAGATATGCATGATGCTACCATCGTATCTCAGGAGTCT
+
CB@??@=ECCCCCCDDBCCCCCECBBBBCCBB@@BAH?DDAC@BBCCCCC@CCC??=@?BBCC@C@CDDBCCDAD>CCCCC3CB=A99:27BBA?BBB?BD?BBBCCC=@?BBCBBB>CAA>A>BB?B>>>@:?AAA=AAAAAA=>>@@@AA??@<@>>;>A;>;>@???BB>>:=????3?;>;>@AAA/AB99:*//:///=::><BCBA/ABBDD:>:=B=A@@A===<A<BABAAA:>>A=@??@A@@@@@@A@@@@>@>A;>;;;@A@@@AAA<AA>>>
@ATNG8:01682:06447
GATGGTAGTGTGTCTCTGAGAGTAGTACTCATTCGTTTCGGAAGAGACAGGTACGTTAATAGTTAATAGCGTACTTCTTTTTCTTGCTTTCGTGGTATTCTTGCTAGTTACACTAGCCATCCTTACTGCGCTTCGATTGTGTGCGTACTGCTGCAATATTGTTAACGTGAGTCTTGTAAAACCTTCTTTTTACGTTTACTCTCGTGTTAAAAATCTGAATTCTTCTAGAGTTCCTGATCTTCTGGTCTACTACACTGTACTCTACCATCGTATCTCAGGAGTCT
+
;;<B@BCCCCCBBBCCCCCBBBDDDDCCCCBB@BAAA<AF@C@CCCBBBC@CCBBB?B@DCCCADABBBBBBCCDAECFII5BC?B@BA;AB@@=ACC>BB:<;CCCC@CCCCGICB>B@@=@=AABBBBBB@CCCC@BBBBBBBBCCBBCCCCC@CBB?BD?B?AAADBBCCF?A@@@@7@=B>BBCCC2BA@@@;@AABBBBABA@CCCG5CCCIGAC@CBACCEBC@A?A?CBB;;;>@@B@B;;<CCCCCBCCHCBBB;;;?B;;;BBMECCCC@BCB@@
@ATNG8:01684:06433
GATGGTAGCACGGAGTCACTCATATCCAGAAGATCAGGAACTCTAGAAGAATTAGATTTTTAACACGAGAGTAAACGTAAAAAGAAGGTTTTACAAGACTCATGTTAACAATATTGCAGCAGTACGCACACAATCGAAGCGCAGTAAGGATGGCTAGTGTAACTAGCAAGAATACCTCGAAAGCAAAGTAAAAGAAGTACGCTATTAACTATTAACGTACCTGTCTCTTCCGAAACGAATGAGTACGATGATATCGTGTGCTACCATCGTATCTCAGGAGTCT
+
8:44./999<00)////;A@ACBBBB:=@@?BCCCCCACADBDCCBD@@@=@?BBBBCFC5C@CCBBBA@A::9/9>:9877$37171778.89><@BBBDC9::>A=@B?BBB?CAABB>><;8BB>>=>>7;;;?=BBCA<==A=D>A?B?BBBCC?@?@BBB????:999CC@EBB@@5=:99)8>AAC9BB7A@@ADC///*/+/898)8077997;A@A@@??:=8<;;18<?8989?@@@>>>ADBB879BBBBBBBB@B?@CCBBB@??@=??:99
@ATNG8:01686:06439
GATGGTAGTGATACAGATCAGACACCAGAAGATCAGGAACTCTAGAAGAATTCAGATTTTTAACACGAGAGTAAACGTAAAAAGAAGGTTTTACAAGACTCACGTTAACAATATTGCAGCAGTACGCACACAATCGAAGCGCAGTAAGGATGGCTAGTGTAACTAGCAAGAATACCACGAAAGCAAGAAAAAGAAGTACGCTATTAACTATTAACGTACCTGTCTCTTCCGAAACGAATGAGTACAGAGAGTACGATATGTCTACCATCGTATCTCAGGAGTCT
+
CCCC?CCCCCBBBBCDDBCCBBCCC@CCC?CBCC999:?AAAAACB?AA?D?BCBAAA@@1B>BCBBBA?A88828@@CGDD2CC?B5;;;*:?@=B;;;CDDAA?AACJ@CBC@BBABABBCBBCCCCCCC@CCCC>BBCCBBAD?C@CBB?ACCBCCBC?ACCCCC?CC????=?A99929>>;==>??1?B?C???CCE@A>A<??DC<@<=<@9:6:AAABCB?B@BCD=CBB?BBBBBCCCCCACAABB?@@BBB>>=@@=ABBBCAAAA@>>8>>665
@ATNG8:01698:06413
GATGGTAGAGTATCATGTGTATCTCCAGAAGATCAGGAACTCTAGAAGAATTCAGATTTTTAACACGAGAGTAAACGTAAAAAGAAGGTTTTACAAGACTCACGTTAACAATATTGCAGCAGTACGCACACAATCGAAGCGCAGTAAGGATGGCTAGTGTAACTAGCAAGAATACCACGAAAGCAAGAAAAAGAAGTACGCTATTAACTATTAACGTACCTGTCTCTTCCGAAACGAATGAGTACGAGAGAGCACACGTGTCTACCATCGTATCTCAGGAGTCT
+
8:<:7<CCBCCCCDCABCCDBBBBD9;;B>@A?A@@>@@DCBDBBC@BB@B?BCCDCDDD2D@BCBBBCCDDDD>DCBBBBB5BCBF>BBB:BBB@BBBCCCBBB@D@AA?ACC@CBBBCCCDBBBCCDDCC?BCCC@CCCB@@?B?B>B:::;BBDCCDC@CAAACC???<?CA=?@?BD<A??;?@@@A2AB?BBBBBBBAA;?;=?AA4957=BBEACBBBBBB>B@BCC?CBB@CDCCDBBBBBBB@AABAAABCCCCABB?BBBBBBBBBBBB>?>?AA
@ATNG8:01699:06439
GATGGTAGTCTCAGATAGTCTATAGTACTTATTCGTTTCGGAAGAGACAGGTACTTTAATAGTTAATAGCGTACTTCTTTTTCTTGCTTTCGTGGTATTCTTGCTAGTTACACTAGCCATCCTTACTGCGCTTCGATTGTGTGCGTACTGCTGCAATATTGTTAACGTGAGTCTTGTAAAACCTTCTTTTTACGTTTACTCTCGTGTTAAAAATCTGAATTCTTCTAGAGTTCCTGATCTTCTGGTATGACTAGTGTACTACTACCATCGTATCTCAGGAGTCT
+
@BBB?BCCCCCCDEABADBBBBBCFECCC?996;9:<3;;7;:CCD@@@B@CCBBA9A5;499.439;>;;;;<<9>@@@@+@@9<;==6;;;<7<;;6?C266;D=@99:??CCBB@B?A>A<>>BA@@BB<??>?9>?>@??????@@A9873,737678450578555879452255&24:5=<AAA+87666(58::99//..(.333'37766295:A5765;89;8<8<;8///(/5738;=>@>=>@?A>>>A??:8818?>>>@A@@====>====
@ATNG8:01718:06402
GATGGTAGCGCGACGAGCGTAGACCCAGAAGATCAGGAACTCTAGAAGAATTCAGATTTTTAACACTAGAGTAAACGTAAAAAGAAGGTTTTACAAGACTCACGTTAACAATATTGCAGCAGTACTCACACAATCGAAGCGCAGTAAGGATGGCTAGTGTAACTAGCAAGAATACCACGAAAGCAAGAAAAAAGAAGTACGCTATTAACCATTAACGTACCTGTCTCTTCCGAAACGAATGAGTACAGAGAGTACGATATGTCTACCATCGTATCTCAGGAGTCT
+
@AAD@CCBA@BCDCCCCBA9=9995)5<<7;:55>>8>5:;<<>><6;;13-4??@<===+=6B@BBBC@@?FE>:99C@CC19:45.555&5<<7=696==<>C@B@BC@CCC@CCCCCAABCCCC=;;DB=AA<<7:AAABBBB?B@C;:499:9@==>;A>BAAA@BC@@?;9;<<<=5;::,3377;;&;?;??@BBAB@C=@8=887/605:@AA?CDBBBBA5858=?9=??=000>=<?ABBBBBBCBBBAAAAABBAA=>>>::;;;;;;;5;;888
@ATNG8:01719:06419
GATGGTAGTATATCGCGTCGCTATCCAGAAGATCAGGAACTCTAGAAGAATTCAGATTTTTAACACGAGAGTAAACGTAAAAAGAAGGTTTTACAAGACTCACGTTAACAATATTGCAGCAGTACGCACACAATCGAAGCGCAGTAAGGATGGCTAGTGTAACTAGCAAGAATACCACGAAAGCAAGAAAAAGAAGTACGCTATTAACTATTAACGTACCTGTCTCTTTCCGAAAACGAATGAGTACTGTATCTATGTGTGCGCTACCATCGTATCTCAGGAGTCTT
+
:555:===@CCBBBCFA@AAADCAA?@BB?BAA@AA<A<ACCCAAA>BB?B?ABBBBCBB3B?CCB@A@ABBAC>A9;;GGE1;;@C@BCC9CBC@C;=<GDBAB>A>@@=@CB@DBBABBBCACACBBBBC9;;AA=ABBBBDBB@C?B<;8;AA@BBDC@B??>??:9847?:689333(37757999:(9A?CCCBBB@@@<?<>>?@7;5;A;;;?ACB?;000(0*////&/9=6988;334==888<;8<>=>>A999>?::??>===>===86/59///(
@ATNG8:01678:06491
GATGGTAGTGTCATATGAGAGTGTGTACTCATTCGTTTCGGAAGAGACAGGTACGTTAATAGTTAATAGCGTACTTCTTTTTCTTGCTTTCGTGGTATTCTTGCTAGTTACACTAGCCATCCTTACTGCGCTTCGATTGTGTGCGTACTGCTGCAATATTGTTAACGTGAGTCTTGTAAAACCTTCTTTTTACGTTTACTCTCGTGTTAAAAATCTGAATTCTTCTAGAGTTCCTGATCTTCTGGAGATATCATCATCGAGCTACCATCGTATCTCAGGAGTCT
+
DCCC?BBCCCCCBBCCCCDCCCCCCBBBBBBB@CCCM?BB?B;;;BCCCIAEBB=D@C@CCCF@D?CBBBCBBAB=?@@@@0@C@CCCD>CCA@?ACB=BD9;;BF<;9;BBBBBBCAFDD?B?BEGCBBCC?BBBB@CBCCCCCCCBCBCBBBC@BBB@BB?C>@@ABDCCED?C;;<<.;;@;@BDDC2CB;;;0;@@@CCCCBB@DDID5CBBBCAC@CC@CBBBBCC?B?BAAA;;6;@B?CCCCDFCBCCC;<;BC@A@E?@@ABBBCBCBCC@CBBBB
@ATNG8:01700:06478
GATGGTAGAGTATCATGTGTATCTCCAGAAGATCAGGAACTCTAGAAGAATTCAGATTTTTAACACGAGAGTAAACGTAAAAAGAAGGTTTTACAAGACTCACGTTAACAATATTGCAGCAGTACGCACACAATCGAAGCGCAGTAAGGATGGCTAGTGTAACTAGCAAGAATACCACGAAAGCAAGAAAAAGAAGTACGCTATTAACTATTAACGTACCTGTCTCTTCCGAAACGAATGAGTACTACTCTCAGAGACACACTACCATCGTATCTCAGGAGTCT
+
<<=B@BBCBBCFFDDCCCFCCCDBB?BBA>BBBB@A>A?BBDDCCC?CC?C@CDB>>>>>0@?CCCCCCCCAA@:@A@AAAA0AA=A=BBB<BCC@CBBBCDD998:@FCADAB?BBCCCA@BDCCB@AACE@CCCD?BBBAC@@A@DBDBB?BCCCCCCC@CCAAAA=AA?BBC>>>777)9==9:9:9:(9A?C???CDDAB<><?AA>:>:=@CAA?ACBBCBB@C@CCC=BBB?CDDBBABA@B@ACCAA?AACAABAAAC?CBABCCCBAABD@AAA>>
@ATNG8:01704:06466
GATGGTAGTAGTACACTAGTCATACCAGAAGATCAGGAACTCTAGAAGAATTCAGATTTTTAACACGAGAGTAAACGTAAAAAGAAGGTTTTACAAGACTCACGTTAACAATATTGCAGCAGTACGCACACAATCGAAGCGCAGTAAGGATGGCTAGTGTAACTAGCAAGAATACCACGAAAGCAAGAAAAAGAAGTACGCTATTAACTATTAACGTACCTGTCTCTTCCGAAACGAATGAGTACGTGTGACGTACGTGAGCTACCATCGTATCTCAGGAGTCT
+
AABB@BCCCCCCCCCCCCCEDBBCB@BCC@CECC@@?A?AAECBBB@DE@B?BCCCDDDC2B?CCDCCDDEAAA<ACBBCCC5CD@D=@@@9ADEACBBBCCCBB@C@BB@BCC?BBCCCCCCCCCCCBBBC?BB@@<ACCCCCCC@C@B@@>@CCDDDBA?BBBCCCACC?>>>;>=888*9==;:::::.9A?C???CEBA@:=:>???:>;>>BAA>ABAAACC=?=?DD>CCC?BBBBCCCAAABBCBBBCDBBBABBBBB?BBBBBBBBBBBD?BBB??
@ATNG8:01718:06452
GATGGTAGCTATACGTATATCTATGTACTCATTCGTTTCGGAAGAGACAGGTACGTTAATAGTTAATAGCGTACTTCTTTTTCTTGCTTTCGTGGTATTCTTGCTAGTTACACTAGCCATCCTTACTGCGCTTCGATTGTGTGCGTACTGCCGCAATATTGTTAACGTGAGTCTTGTAAAACCTTCTTTTTACGTTTACTCTCGTGTTAAAAATCTGAATTCTTCTAGAGTTCCTGATCTTCTGGTATGACTAGTGTACTACTACCATCGTATCTCAGGAGTCT
+
?ABG@EDCCBBBBBDDCBBECCCCCCBCCCCC@CCCD>CD@C@CBBBCDD@CCC??>A@CDCC?C?BBBBBBCAA?AACCC2BA?ACCC=ABBA?AAB?BC:==BCBB?BCBBB@@B>BB>9>;?AAAD<<=;AA@@<@@AA>>>???AAA9@@A<:::;@@<@=A?>?@@??A=BAAAA5A=A;A====,=;333)--3---9:9><AAAA.:>>>A;A<<;7;A>>==>:==@A@B>>8<;B=@@??>>>@@AAA@?<<<AAA;>@>>>AAA;;;A;>><=<
@ATNG8:01725:06465
GATGGTAGCTCTGTTCTGACTCTCGTACTCATTCGTTTCGGAAGAGACAGGTACGTTAATAGTTAATATGCGTACTTCTTTTTCTTGCTTTCGTGGTATTCTTGCTAGTTACACCTAGCCATCCTTACTGCACTTCGATTGTGTGCGTACTGCTGCAATATTGTTAACGTGAGTCTTGTAAAACCTTCTTTTTACGTTTACTCCGTGTTAAAATCTGAATTCTTCTAGAGTTCCTGATCTTCTGCGTATGTATGTCGCCTACCGATCGTATCTCAGGATCT
+
<>=D86666==>CB:BBDDCFCC==BBBBCDCAC@@@;@C@C@BBBBBA@=@CBBB@B?AA00-0:=.--8---893/0///'3;1;<;;1;=;;:>00*//)//883/(/6//(//.3.566162779=;<>>;>>>?6;;;??:::=9:975557122238828/2225556775555>>-737377:::.>>>@@:@<><5995/)/..&....727*.25:555599392655..-,----42-2266689555599:6992..6------628378
@ATNG8:01689:06513
GATGGTAGTGTGTCTCTGAGAGTAGTACTCATTCGTTTCGGAAGAGACAGGTACGTTAATAGTTAATAGCGTACTTCTTTTTCTTGCTTTCGTGGTATTCTTGCTAGTTACACTAGCCATCCTTACTGCGCTTCGATTGTGTGCGTACTGCTGCAATATTGTTAACGTGAGTCTTGTAAAACCTTCTTTTTACGTTTACTCTCGTGTTAAAAATCTGAATTCTTCTAGAGTTCCTGATCTTCTGGACAGAGTGTGCAGATACTACCATCGTATCTCAGGAGTCT
+
::5<8;BEDCABBDBBBBBBBBBCCCCCCCCB?BCCD>CC?C?CCCCCBB?BCDDD@C@CCCC?@?@GCCCBCCDAA????0AC@BBCC=CC@@>ACC?CC?AABEDC@CCCCCCCC@CCC@C?CCCEAA@CADCBB?BCCCCCCCCCCBBBBBB@BBB?BB@C@BBBBCCCDD?BBCCD:B?B>BBCCC5CCABB=BBBCCDCFBA4:;:;*;BACCAC@CC@CDECCBB@B@BBCCED???A>BCCCGCBBCBCCDCCBBBCC@CBBCCCCCCDBC@CCB99
@ATNG8:01689:06518
GATGGTAGTGTCAGTGCGCGTCGTCCAGAAGATCAGGAACTCTAGAAGAATTCAGATTTTTAACACGAGAGTAAACGTAAAAAGAAGGTTTTACAAGACTCACGTTACAATATTGCAGCAGTACGCACACAATCGAAGCGCAGTAAGGATGGCTAGTGTAACTAGCAAGAATACCACGAAGCAAGAAAAAGAAGTACGCTATTAACTATTAACGTACCTGTCTCTTCCGAAACGAATGAGTACGTGTGACGTACGTGAGCTACCATGTATCTCAGGAGTCT
+
CEAB<@BB;;44599;9><?;;;;94;??:;A;@=G<C?AAAAB@@:>>+0)0000=AAA1B>BBBBA??@88947A>AEDE1BA8=4999*99=9=99699@@@9BBC?CBB?BEEDCBBCCBBBCBB@@=@AA@<@@@@@@@A6;8;AB>ACAAA@@@>ACCCCC=BB@CBA>A?8917;;5;<>>@.AA?EFBBBBDAA>><?DAA7;7;?BBB>@;999=<8:6:><6<7738>>>@=<>BB??ACBBBACBAB@@@00,0===999@@@A?A??>B
@ATNG8:01699:06535
GATGGTAGCTCTGCTCTGACTCTCGTACTCATTCGTTTCGGAAGAGACAGGTACGTTAATAGTTAATAGCGTACTTCTTTTTCTTGCTTTCGTGGTATTCTTGCTAGTTACACTAGCCATCCTTACTGCGCTTCGATTGTGTGCGTACTGCTGCAATATTGTTAACGTGAGTCTTGTAAAACCTTCTTTTTACGTTTACTCTCGTGTTAAAAATCTGAATTCTTCTAGATTCCTGATCTTCTGGTGTCGTCTATCATGTACTACCATCGTATCTCAGGAGTCT
+
?<=B@BGCCBBBCCCBBBBCACAAA@A;0000)0:<:3<C?C?BDF@@AB:;<BDKBFAC@;;:;@CCCCCCC@A?AAI@A000-0<==5@?>@=@>>99>45:ABBC@CCDEDBBB>AAA7;7<CBBBCCC?CC@@?ACCBCBBBBBBBBBA@@<@A@@DB?B>AABBBCCCCABBBBB9@<A@BBBBB0BBA@A<AA@ABB;;;;;@@@A,A:;;;4;4;B<>@@A@?:?:?BBABB>?@CACCCBBCCDBBBBBBBBBBBB>BBBBBABBA@@@@AAA?@
@ATNG8:01712:06545
GATGGTAGTATCTGCACACTCTGTCCAGAAGATCAGGAACTCTAGAAGAATTCAGATTTTTAACACGAGAGTAAACGTAAAAAGAAGGTTTTACAAGACTCACGTTAACAATATTGCAGCAGTACGCACACAATCGAAGCGCAGTAAGGATGGCTAGTGTAACTAGCAAGAATACCACGAAAAGCAAGAAAAAAGAAGTACGCTATTAACTATTAACGTACCTGTCTCTTCCGAAACGAATGAGTACTACTCTCAGAGACACACTACCATCGTATCTCAGGAGTCT
+
?:;@=@BBBCBBBDDBBCBBCCCCD?BBC@BCCCCC@B@CCECCCC?CD?B@AA?88888.:=CBBCCDBB@B@<BCCCCCC3CC@D=@@@8@BC@BBBBECDCC@C@CC@CCC?BCCBBBCCCDCCCBBCD@CCCC?AABBCBBB<@=@AB?CCBCDDCC?CCCBBC@BA@BBA9==9:::+:?>@BBBBBB)@@=@0/0??DDD>A>?6=>.818>CDD?BB;;;AB@CACCD=DAA?BBBCCCBAAABBBBBBBBBBBBBBCBD@B?@CEBB>=>>@<==:;;
@ATNG8:01717:06544
GATGGTAGATATATGCACGCTCTACCAGAAGATCAGGAACTCTAGAAGAATTCAGATTTTTAACACGAGAGTAAACGTAAAAAGAAGGTTTTACAAGACTCACGTTAACAATATTGCAGCAGTACGCACACAATCGAAGCGCAGTAAGGATGGCTAGTGTAACTAGCAAGAATACCACGAAAGCAAGAAAAAAGAAGTACGCTATTAACTATTAACGTGCCTGTCTCTTCCGAAACGAATGAGTACATAGATATACGTATAGCTACCATCGTATCTCAGGAGTCT
+
BCFC?BBCCCCCBBBDGCC@BCCDD@CBB?BBBBAA?A?BABBCCC=AA@B@BAA@@@@@2@?CCBBBAAA999,:@;<;;;*<G@A?CDB;DCCACBCBCGEBB?B?AA>BBB?BB:::BBBCFCCAAABB@BEEE>BBBBBCBB=B>B@@<@BCBBBBA?AACBBDACC=AAD?@@99927<>8789999%:@<<:79AAABB?B@BCA=:>;>>B;;8;BBAAAB@C?AAA<ACC?BBBBBBBBBBBAACCD@@ACCBA??9929>>>BBCCBBBB?>?;@@
@ATNG8:01724:06528
GATGGTAGTATCTGCACACTCTGTCCAGAAGATCAGGAACTCTAGAAGAATTCAGATTTTTAACACGAGAGTAAACGTAAAAAGAAGGTTTTACAAGACTCACGTTAACAATATTGCAGCAGTACGCACACAATCGAAGCGCAGTAAGGATGGCTAGTGTAACTAGCAAGAATACCACGAAAGCAAGAAAAAGAAGTACGCTATTAACTATTAACGTACCTGTCTCTTCCGAAACGAATGAGTACGAGAGAGCACACGTGTCATCGTATCTCAGGAGTCT
+
@@CDABBB>>>>6;6B=A<>@>>@;4959.5;@@::9:=CCCBABE@AA?A?BBCAA@A@.=9=>>=><<8898/83:9999$9;<<4995&555.5<<99:@99.9;>@5;;9;?@BBCCCCCCAAA0000)/<?<8=<<??9557<;>;;2:?>?=>>><?=AC9:79A?A?=8<:0//)///(/;;;;0885::;;=88;<39398;:)/)./0>?;B>===>=9B?ABB>B@@>@B@AAA@>>>????887?7739:773<<888=9;;;;;;;>@
@ATNG8:01726:06519
GATGGTAGCGCATATCAGCGCAGCCCAGAAGATCAGGAACTCTAGAAGAATTCAGATTTTTAACACGAGAGTAAACGTAAAAAGAAGGTTTTACAAGACTCACGTTAACAATATTGCAGCAGTACGCACACAATCGAAGCGCAGTAAGGATGGCTAGTGTAACTAGCAAGAATACCACGAAAGCAAGAAAAAGAAGTACGCTATTAACTATTAACGTACCTGTCTCTTCCGAAACGAATGAGTACGTGTGCGACGTGTCTCCTACCATCGTATCTCAGGAGTCT
+
CCBB?B;:;CCCCBBBDDDCCCCCC>CCC@BBBE;;9;?CABCBAA<AB?B@BBCBCCCC5C@@AAAACCCCBC<B<;;@@A,AB>B<@AA3A@A?BEGGCCD@@6;5;@;ABC>BCDAAAEDA@@B;;;;;7;BBB@CBBABCA@=A?B;::<HGCEDBBACBBB@@<@@:>@@00.<::/<.0+0===@0=@<B777BBCBB?B?A@993918@BBCABC@@@@@<@??@?8@;<5;?>=@?B???AAABCBBBBBBBB?BDC@A???BCBDBBBB?BB:::
@ATNG8:01678:06575
GATGGTAGTATCTGTCTACGAGAGCCAGAAGATCAGGAACTCTAGAAGAATTCAGATTTTTAACACGAGAGTAAACGTAAAAAGAAGGTTTTACAAGACTCACGTTAACAATATTGCAGCAGTACGCACACAATCGAAGCGCAGTAAGGATGGCTAGTGTAACTAGCAAGAATACCACGAAAGCAAGAAAAAAGAAGTACGCTATTAACTATTAACGTACCTGTCTCTTCCGAAACGAATGAGTACCTCTCAGACGCTCGTCCTACCATCGTATCTCAGGAGTCT
+
?:;C@CBCDABBCCCCCCCCCCCCC@CCB?AAAB:;:;>AAFCCAA>AB>A?BA?>@@@@2@?BBBACCBC>><7;=@ABBB5BC@C=@@@7@CC@CAAADDFDC>?<?A<ACC@DBBCCBBBBBCCCCCBB?BBBF?BAA@BBBB?B?B;;:;CBBBBBC@CAAABB?BB@BBC>??BBB=???:=>=???'?C?A?>@BBBBA?@;@>>>7;7;ADDJ@DCBBBBA=@<?<<6<8829A?>?>>8=@?B@B@B==8B@998=>>9>:;;ABDCCCDC>BACBB
@ATNG8:01681:06593
GATGGTAGCATCATGCATATCTCACCAGAAGATCAGGAACTCTAGAAGAATTCAGATTTTTAACTCGAGAGTAAACGTAAAAAGAAGGTTTTACAAGACTCACGTTAACAATATTGCAGCAGTACGCACACAATCGAAGCGCAGTAAGGATGGCTAGTGTAACTAGCAAGAATACCACGAAAGCAAGAAAAAGAAGTACGCTATTAACTATTAACGTACCTGTCTCTTCCGAAACGAATGAGTACTATGTAGAGCTCTATACTACCATCGTATCTCAGTAGTCT
+
CCB@@CCBBBBBBAABDCCCDECBB?@AC@CABB:909054<DD:969A6:6:?=;A==B+B=773:334<<;=3:366<<<'::5:.555&555.5>>=666=>8=9997:BB?BBBBB@@ABBCBBBCAB=@;:;=@@@@BA@@9<+000)/779:84505;;99:9;;<<==69888929?@?BBDDC2AC@D?@>D877F@@6666;*/)/8<;=9>::::::4:4:==4;<<6>:@@444@;;BB@<@88=C>>>?::;E>????==88777=<=>A99
@ATNG8:01682:06571
GATGGTAGACATATCGTACTCTCTGTACTCATTCGTTTCGGAAGAGACAGGTACGTTAATTGTTAATAGCGTACTTCTTTTTCTTGCTTTCGTGGTATTCTTGCTAGTTACACTAGCCATCCTTACTGCGCTTCGATTGTGTGCGTACTGCTGCAATATTGTTAACGTGAGTCTTGTAAAAACCTTCTTTTTACGTTTACTCTCGTGTTAAAAATCTGAATTCTTCTAGAGTTCCTGATACTTATGGGCTGCGCTATATGCGGCTACCATTCGTATCTCAGGAGTCT
+
544B?BBACCCCCBBEECCCCCCDCBBBDBBA@A;;;6;=:?:@@?CCBB?CB@??@A>A???:?<??:====00+/////$/839733(277;288869<.33899;6;>99;;;;<@>?<?;?==:<///9=<=<9@@@@@@@>?>>>?>>;;5;::39=9>9666///9772725555'509765222$29966/659758889957777)7//.5.528=5>;;7:<<8<;=<98355)..3;05422----555322,22,,(*2,222333553;588///
@ATNG8:01717:06580
GATGGTAGGCGAGAGTGAGACGCAGTACTCATTCGTTTCGGAAGAGACAGGTACGTTAATAGTTAATAGCGTACTTCTTTTCTTGCTTTCGTGGTATTCTTGCTAGTTACACTAGCCATCCTTACTGCGCTTCGATTGTGTGCGTACTGCTGCAATATTGTTAACGTGAGTCTTGTAAAACCTTCTTTTTACGTTTACTCTCGTGTTAAAAATCTGAATTCTTCTAGAGTTCCTGATCTTCTGGATATGAGTGACTCGTGCTACCATCGTATCTCAGGAGTCT
+
::==8<<=7:54555555;;?BCAAABCCBFE@CBBC>DC?C89;@BCBB@CB@@@AF?BB@?>?;>@000;7663////&331333;3;9::8;;:7<<588=;::7::99:::;78@@:>688<<>>>>8<:;;:>===;;;:=<=A>><<;:7898<=9><@@>>>>;:;8<@?@@6@<A:==BBB/AA>@@6>66///6;=@<@DFF.8:<<97=;<=6<887>CA<B<676><<5::?;@@==:=///><::9;::>>@<>=>AA==><;;B=@;;;=
@ATNG8:01718:06576
GATGGTAGTGTCATATGAGAGTGTGTACTCATTCGTTTCGGAAGAGACAGGTACGTTAATAGTTAATAGCGTACTTCTTTTTCTTGCTTTCGTGGTATTCTTGCTAGTTACACTAGCCATCCTTACTTCGCTTCGATTGTGTGCGTACTGCTGCAATATTGTTAACGTGAGTCTTGTAAAACCTTCTTTTTACGTTTACTCTCGTGTTAAAAATCTGAATTCTTCTAGAGTTCCTGATCTTCTGGCTCTCGTAGACAGATACTACCATCGTATCTCAGGAGTCT
+
:59;044A>;55;;@CCGED;=;CGEEDBC;<7;@AB=BD;D@ABBCCCCACCC;;4:2:499396;<<@AA@AB=;;;;;)4@:@:;;.;A@@=A;;6;B>BCIECB?BCCCCCFD@CBB@B@CCC=BBCCADCCB?BCCCCCCCCBBBB;;;CADBBACC@B@CCBBBCCCB?B;;;;.;>B>;;;;;*;A;;;7;@EECBCCA@5;;;;*;CCDDAG@BB@A@ABD@@<@?AAABBA>BAB=BCAAAB@@ABBBBBBAA@@@=@BBBDDDBBA:;6;A???
@ATNG8:01727:06584
GATGGTAGCGAGCGAGTGTGTATACCAGAAGATCAGGAACTCTAGAAGAATTCAGATTTTTAACACGAGAGTAAACGTAAAAAGAAGGTTTTACAAGACTCACGTTAACAATATTGCAGCAGTACGCACACAATCGAAGCGCAGTAAGGATGGCTAGTGTAACTAGCAAGAATACCACGAAAGCAAGAAAAAGAAGTACGCTATTAACTATTAACGTACCTGTCTCTTCCGAAACGAATGAGTACGATATAGATGAGATCTCGTGTGCTACCATCGTATCTCAGGAGTCT
+
;>>C;96CCCCBBBBB:;;CCC;;:@BBA?BBCCBC@B@CCC@@@F?CB=@=?@AABDCD5C@CDCDCCCCDBB;B:;;@@@,?C>C6;;;6;CD?CBCCCCCCC@C@BB@BBC@CBCCCBCC??@CC@@AD@CCDD@CBBBBBCD?DACCCACCCCCCCC@BBBCCC?CD@A@@?@AACC<A??8<<<<=1?A?CA@@CCBBB?B?BBCC<?<?BBBB@BBBBBCC@C@BDC>BBC@@A@CEBBABBBBBBBBBBBBBB?@?BBBBCCDD?C@@@CBBCBBBC?CC@@@
@ATNG8:01683:06642
GATGGTAGATACTCGCTGATACACCCAGAAGATCAGGAACTCTAGAAGAATTCAGATTTTTAACACGAGAGTAAACGTAAAAAGAAGGTTTTACGAGACTCACGTTAACAATATTGCAGCAGTACGCACACAATCGAAGCGCAGTAAGGATGGCTAGTGTAACTAGCAAGAATACCACGAAAGCAAGAAAAAGAAGTACGCTATTAACTATTAACGTACCTGTCTCTTCCGAAACGAATGAGTACGTGTGACGTACGTGAGCTACCATCGTATCTCAGGAGTCT
+
CCCC?CCCCCBBBBBBDECDBBBDD>ABB?CCCCBB?A>AACBCCA?AA?A?CCCBBBBB3B?CCCCAAAACCC>BBBCCCC5CD@D@CCC;CCCCABBBDDC:;:;@BC@DAA?ADDDCCCCCCDDCBBBB@BBBB@BBBBBA?C?C@CAA>ABBCBCCA?CAAACB@BA?BBB>AABA@:@<<899898(:??C:99DDDBA:>;>@@@:>:=BCBB>BBBBBBB@C?CCC=CCD?AABACCCACCCCBBBCABBBBABABBB>BBBBBAACAAAB?BB@77
@ATNG8:01685:06619
GATGGTAGTGTGTCTCTGAGAGTAGTACTCATTCGTTTCGGAAGAGACAGGTACGTTAATAGTTAATAGCGTACTTCTTTTTCTTGCTTTCGTGGTATTCTTGCTAGTTACACTAGCCATCCTTACTGCGCTTCGATTGTGTGCGTACTGCTGCAATATTGTTAACGTGAGTCTTGTAAAACCTTCTTTTACGTTTACTGTCGTGTTAAAAATCTGAATTCTTCTAGAGTTCCTGATCTTCTGGATAGCGACGCGATATACTACCATCGTATCTCAGGAGTCT
+
<<5<66==CBDCCB@;<96:B;;9:99?<<00+0=@>8@A>A>;;;BCDEAB@ABB<C?C@@A=B@CBBBBCCCB><;;;;*;D>>:;;0;>::7:DCAEH@AAAB@A=ABBBBBA@9;;C@CAEBBBCD;;:;CBB=ABCCCBFCCCA@@BCDD@CBB@AA@B?BBBA@@BBB>A;;;;.;4;9;;;;.9B@@@799B@BBBCB@29999$9==>@:A@CC@BBCBBBB7;:;@ABAA7;;A=AC;;;DBCCCB@@A@ABAAA=ABAABCCBBBEE?:::??
@ATNG8:01690:06612
GATGGTAGTATATCGCGTCGCTATCCAGAAGATCATGAACTCTAGAAGAATTCAGATTTTTAACACGAGAGTAAACGTAAAAAGAAGGTTTTACAAGACTCACGTTAACAATATTGCAGCAGTACGCACACAATCGAAGCGCAGTAAGGATGGCTAGTGTAACTAGCAAGAATACCACGAAAGCAAGAAAAAGAAGTACGCTATTAACTATTAACGTACCTGTCTCTTCCGAAACGAATGAGTACATAGATATACGTATAGCTACCATCGTATCTCAGGAGTCT
+
:89>;=;C;;5;5559566>>>D?>:;;<<==>>=;99.55<>===6>>4;6;CCBBBBB5B?AACLGCCBCCD;B@;::::$998999990;==9><;ABB@BB=A@;;8;BB?BCCDBDDCBCCDCBBBC@CCCC?BBDCCA@A?B<A;;5;@?=@@<@;AABBBC?AA=AA@<@?:99/9=B<@A@@@2?B?BBB>>>?@?:@<>??A7@=<BBA<:=5555<<8@<AAC=CA@>AABBBBAAACCB??@BCCCCBBBB@??:?:87ACABBBAB?CC:::
@ATNG8:01696:06611
GATGGTAGGACGAGCGTCTGAGAGGTACTCATTCGTTGGAAGAGACAGGTACGTTAATAGTTAATAGCGTACTTCTTTTTCTTGCTTTCGTGGTATTCTTGCTAGTTACACTAGCCATCCTTACTGCGCTTCGATTGTGTGCGTACTGCTGCAATATTGTTAACGTGTGTCTTGTAAAACCTTCTTTTTACGTTTACTCTCGTGTTAAAAATCTGAATTCTTCTAGAGTTCCTGATCTTCTGGTGTCGTCTATCATGTACTACCATCGTATCTCTGGAGTCT
+
@@ABACBB?CBBBBCBABBBAA@E@DBBBBAA?ACC@B?C?CCCDCCC>@@BBE@CBCCCC@C@CCCBCCCBB>BBA@@,@@<@BBC=CCCCACCIAFI;;;CCCF@CCCBBCCC?BBB@D@CCCCBB@@;?@@?<AABACCCCCCCCCBBBB@CBB@BC?B@AA@BDCBBB=@;;;;.;>D>;<;<;*;ACBH?DAABGCCBBA5;;;;*;AABC@B?BC@BCEDCCC@B@CDDCCB=A::7;CBABBAA@BCCCCCCCCCE?BBCBCDBBBDDJBDCCBA
@ATNG8:01698:06630
GATGGTAGTATAGAGCTCTACATAGTACTCATTCGTTTCGGAAGAGACAGGTACGTTAATAGTTAATAGCGTACTTCTTTTTCTTGCTTTCGTGGTATTCTTGCTAGTTACACTAGCCATCCTTACTGCGCTTCGATTGTGTGCGTACTGCTGCAATATTGTTAACGTGAGTCTTGTAAAACCTTCTTTTTACGTTTACTCTCGTGTTAAAAATCTGAATTCTTCTAGAGTTCCTGATCTTCTGGATACACTCATGTGCACCTACCATCGTATCTCAGGAGTCT
+
@?@C@CBBCDCBBBCCCCCCCCBBBBCECCAA?ACCC>CD?C?CBBBBCB@DCBAA=A>BABA?A?CAAAAACCD?BBBBB3BB@BBBB=BCCC?BBC?BB<99:BCC>AABA>=>@<@@@;@=AA?>??AA=@>>>;?@@@??@@@@BBB:;;B=;;;=AA=@<@AAAAAAAA<@@@AA5A<A;::::9):=666.776///<<;?8>=></:;>?@<@=??<????@=>:>=@@@@??<?=>:>BA??>>>>==>@@>>:>AA>;:<;A@@A@A=>:>DA??
@ATNG8:01702:06602
GATGGTAGGCGTGTGAGAGTCTGCCCAGAAGATCAGGAACTCTAGAAGAATTCAGATTTTTAACACGAGAGTAAACGTAAAAAGAAGGTTTTACAAGACTCACGTTAACAATATTGCAGCAGTATGCACACAATCGAAGCGCAGTAAGGATGGCTAGTGTAACTAGCAAGAATACCACGAAGCAAGAAAAAGAAGTACGCTATTATCTATTAACGTACCTGTCTCTTCCGAAACGAATGAGTACGATGAGATCTCGTGTGCTACCATCGTATCTCAGGAGTCT
+
@?CC=BBD999;;=@CCCC@@@>>;3;=>@CEAA@@=@>B@@@BCB?BC7;5<A;;;;::'98<:9844?<>>=0;;88999'7><>:?@@1??B8=94:BBBBB?@<@@<>>B<?;;;??>=>>>>AA@@@;>>@@=@@???@>>:><?>B?BCD@??BE@B???CC?BB?C>?3:::94:@@<88888(8706=>>@@@@@<@@>>;;5;9>@>@>9>>>>;<<;@;@BB:@BB>@@@@AACDBBBBB>>>:;;??:;;@@@;@898;;??@??@====AA
@ATNG8:01704:06648
GATGGTAGTGTCAGTGCGGTCGTCCAGAAGATCAGGAACTCTAGAAGAATTCAGATTTTTAACACGAGAGTAAACGTAAAAAGAAGGTTTTACAAGACTCACGTTAACAATATTGCAGCAGTACGCACACAATCGAAGCGCAGTAAGGATGGCTAGTGTAACTAGCAAGAATACCACGAAAGCAAGAAAAAGAAGTACGCTATTAACTATTAACGTACCTGTCTCTTCCGAAACGAATGAGTACATAGATATACGTATAGCTACCATCGTATCTCAGGAGTCT
+
@?BD?CBCDCCC@@ABAA=ACCCCACDD@CCC:;:9B?CDCCCCC>A@=@=@@BCCDEE1A>ABBAA@B@999/999;;;;):B=B5999-:?@=ABBBCCCBB?B?CE?BAC@BBBBBBBBBBBBBB@@@<@BBB>AABBBBAA?A?CCC=AABBBBBB@B>>>BB?BC?AAA?A@???8@@@;=>===.>=:?@AAA???B;?<;@@@=C;>>A>>;>A??=>><?;?DD:ACC?CAAAAAB??@DBBBCBB;;;?>>>?BB<@@AABCAA===A=>>>@@
@ATNG8:01705:06643
GATGGTAGCGCATATCAGCGCAGCCCAGAAGATCAGGAACTCTATGAAGAATTCAGATTTTTTAACACGAGAGTAAACGTAAAAAGAAGGTTTTACAAGACTCACGTTAACAATATTGCAGCAGTACGCACACAATCGAAGCGCAGTAAGGATGGCTAGTGTAACTAAGCAAGAATACCACGAAAAGCAAGAAAAAGAAGTACGCTATTAACTATTAACGTACCTGTCTCTTCCGAAACGAATGAGTACTATGTAGAGCTCTATACTACCATCGTATCTCAGGAGTCT
+
::/0)////9/55;=<>@@@AA;;;4:5B?:66=;;5;7:9///--7378(-(/67449494#57@==BBDAAACC>BA@@???,??<@9@@@7@AA;ACCAAAC;;7;<@@6;:C?C>ABBDC@@>A@@;;:B@CBBA9>=@00/00:;85664;;<===D@;000*000*/:044=5::3333&3;;57;;;;,7;17888?:<=B<@7<<?><@?BBCBA=@F;:;CCAD@CCC=A@B=;::?@AACBBBBAA@?@>>?BBBBBBC?B@>>CB@;;;@@;;;;;;
@ATNG8:01707:06608
GATGGTAGAGAGAGCTCTCTCATCGTACTCAGTCGTTTCGGAAGAGACAGGTACGTTAATAGTTAATTAGCGTACTTCTTTTTTACTTAGCTTTCGTGGTATTCTTGCTAGTTACACTAGCCATCCTTACTGCGCTTCGATTGTGTGCGTACTGCTGCAATATTGTTAACGTGAGTCTTGTAAAACCTTCTTTTTACGTTTTACTCTCGTGTAAAAATCTGAATTCTTCTAGAGTTCCTGATCTTCTGGATATGAGTGACTCGTGCTACCATCGTATCTCAGGAGTCT
+
==>?@CCBCBA>0/////:////5//--,,,,,--77.79.5.5555<<<:==<;:9C055>95:17-33?<;>;<1333333#33;17;887,39997;=A<BC5894?:>7B@BBCCBB?>>>:>=BCDA>?>>=@@AA388===>AA@@@A@>>>@388=<??=A=AAAAABB>>;;=>AB3>8<887888(6=////'/55/..73-..333'37833.34..).37778839377:::A088<8<;BBB;:;@BAB@@???@AB=====>>>>=>=A<AA@??
@ATNG8:01720:06638
GATGGTAGAGAGAGCTCTCTCATCGTACTCATTCGTTTCGGAAGAGACAGGTACGTTAATAGTTAATAGCGTACTTCTTTTTCTTGCTTTCGTGGTATTCTTGCTAGTTACACTAGCCATCCTTACTGCGCTTCGATTGTGTGCGTACTGCTGCAATATTGTTAACGTGAGTCTTGTAAAACCTTCTTTTTACGTTTTACTCTCGTGTAAAAATCTGAATTCTTCTAGAGTTCCTGATCTTCTGGATACACTCATGTGCACCTACCATCGTATCTCAGGAGTCT
+
BCBB@CCCCBCBA@B996<B@=A;@BCCDC;:6<A@=8@B@BACCCABBC@DBCAA<A?ACCC@B9<=BBAAA=B?BBBBB3BB>ABDD<>@@C9:9C?AB9::9ABB@AAABBBBB?>>><A<????B;;;688@@188=???AA@AAA>>;;;;>>><@@=B:>==>?>A:;588989-96<49:@@>/=<7867'59999966///...$.5679492..).6556:;0525;:::<277@58:>BA=::///<<==A<??B=@>>>?AAAAA>>;>?<<<
@ATNG8:01725:06626
GATGGTAGTATATCGCGTCGCTATCCAGAAGATCAGGAACTCTAGAAGAATTCAGATTTTAACACGAGAGTAAACGTAAAAAGAAGGTTTTACAAGACTCACGTTAACAATATTGCAGCAGTACGCACACAATCGAAGCGCAGTAAGGATGGCTAGTGTAACTAGCAAGAATACCACGAAGCAAGAAAAGAAGTACGCTATTAACTATTAACGTACCTGTCTCTTCCGAAACGATGAGTACTGTATCTATGTGTGCGCTACCATCGTATCTCAGGAGTCT
+
CCDC?ACCCC;555559999;;<DD@ABB@C@AB;;49====BBBA;@@5;.9AACCDC5:454:88<<8333(3344444$4:39.555&555.55555::994939929;<6<>000=<==>>===6543944424::44488294944.4<<<<=;;7?>>>>?<><99991997?:=<=87888*3>9@>A@A886>8<497962616:999::<<<<<<9:699;2:///:6688==B???///8977=C>====C552;596=<<=;:5:A@;9
@ATNG8:01682:06694
GATGGTAGCACACGAGATCTCATCGTACTCATTCGTTTCGGAAGAGACAGGTACGTTAATAGTTAATAGCGTACTTCTTTTTCTTGCTTTCGTGGTATTCTTGCTAGTTACACTAGCCATCCTTACTGCGCTTCGATTGTGTGCGTACTGCTGCAATATTGTTAACGTGAGTCTTGTAAAACCTTCTTTTTACGTTTACTCTCGTGTTAAAAATCTGAATTCTTCTAGAGTTCCTGATCTTCTGGTATACACACTCGCTCGCTACCATCGTATCTCAGGAGTCT
+
;55B?BDBBBBBCCCCCBBBDCBBBFBBBFBB?BCCC>CC?C@CCCCCCC@BBB@@=A@BBBC?B?@BBBBBBBB9BCCBC3CB?BBBB<CBBB?ABC@BB=??ABBB?BACCBBAA>BB><><>?>?8::;<AD;;7;??=<=A@???BB<<<>6:;;9?@:=:=@>>>AABD=???AA5A:>:=?CCB/AA>>>7>??;;;?>==:=@@?.=;;;B=B<>><>>>?A=>:>=@A???>5;8818A??????=>>B===>;;;B=;<:@@BB??>AB=A@;;;
@ATNG8:01684:06690
GATGGTAGGACGAGCGTCTGAGAGGTACTCATTCGTTTCGGAAGAGACAGGTACGTTAATAGTTAATAGCGTACTTCTTTTTCTTGCTTTCGTGGTATTCTTGCTAGTTACACTAGCCATCCTTACTGCGCTTCGATTGTGTGCGTACTGCTGCAATATTGTTAACGTGAGTCTTGTAAAACCTTCTTTTTACGTTTACTCTCGTGTTAAAAATCTGAATTCTTCTAGAGTTCCTGATCTTCTGGGCTGCGCTGATATGCGCTACCATCGTATCTCAGGAGTCT
+
889?399=:>@BCCDBCBBBBCCC@BCCDFCIFCBBB=AA=A?@@@BBBB@BBCCC9:::CCB@CACGEJIAABB:;;DDD5@A?ACCC>@A@A=ACC=AB79:>>@@>AACCDCCC?@AC?C@CBBBAA@C?CBBB@CCCBBB;:;@@@BBBBB>ABB=;;7;?BBBBBCCBC@BBBBA3A?B?BBCCC1AAAA@0;;;;CA@:9:=ABBB1A@?@B?B@BC@CCCCBBB?B?BABBBA7;;@@8@AAAAABAABCCCCJ;;;H?BBBBBBABAHIDACCBCD
@ATNG8:01686:06656
GATGGTAGTATCTGCACACTCTGTCCAGAAGATCAGGAACTCTAGAAGAATTCAGATTTTTAACACGAGAGTAAACGTAAAAAGAAGGTTTTACAAGACTCACGTTAACAATATTGCAGCAGTACGCACACAATCGAAGCGCAGTAAGGATGGCTAGTGTAACTAGCAAGAATACCACGAAAGCAAGAAAAAGAAGTACGCTATTAACTATTAACGTACCTGTCTCTTCCGAAACGAATGAGTACGAGAGAGCACACGTGTCTACCATCGTATCTCAGGAGTCT
+
55:=8=BB;;6;;<:<=;666@>>>;>;;7;::;994:054<::5505;7;7;??98888'8:>?797<<7333(7;=9===)=>::.99949@A?BBBEDBHDE@B?BB?BBBAEBAABCCFCBBACDDBC?C;;;>A@@@CCBD?B9@00*0>>><<?A@BBBBBB=??>??A=@@ABB<AAA?BBDCC2AA?CBBBBBA==6;5;==>:>;A=BBB>AB;::??8<889937=?3874;::CCBBA@@@<<<@998AAAB??<;A889CCDDCBB=>>:88
@ATNG8:01690:06651
GATGGTAGTGTGTCTCTGAGAGTAGTACTCATTCGTTTCGGAAGAGACAGGTACGTTAATAGTTAATAGCGTACTTCTTTTTTCTTGCTTTCGTGGTATTCTTGCTAGTTACACTAGCCATCCTTACTGCGCTTCGATTGTGTGCGTACTGCTGCAATATTGTTAACGTGAGTCTTGTAAAACCTTCTTTTTTACGTTTACTCTCGTGTTAAAAAATCTGAATTCTTCTAGAGTTCCTGATCTTCTGGACGACGCGCACTGACACTACCATCGTATCTCAGGAGTCT
+
@??@7?BBBBBCDCDCABAFCBCCDBBBCBCFACAAA<AB?B@BBBBCBDHHDC@A?A>BCBC@CACCCBCCCAA;;;;;;;$9<9;;DD=C?6;8;;;>BB7<;BB@A7;;BBAABB69:A?A=AAABAA@B@BBBA=BBBACAAACCCCA@>>A?000:00+03=4449:99;155999&5.5.555555#59:>>0/00/000AAB=CB>>>&;;;><7<755.5555:::5:59945498:9=5>:///<<;>@996A=B@@9979@@@CBBBB@?=;?:999
@ATNG8:01696:06671
GATGGTAGTGCGTGAGAGAGAGACCCAGAAGATCAGGAACTCTAGAAGAATTCAGATTTTTAACACGAGAGTAAACGTAAAAAGAAGGTTTTACAAGACTCACGTTAACAATATTGCAGCAGTACGCACACAATCGAAGCGCAGTAAGGATGGCTAGTGTAACTAGCAAGAATACCACGAAAGCAAGAAAAAAGAAGTACGCTATTAACTATTAACGTACCTGTCTCTTCCGAAACGAATGAGTACTATAGACTATCTGAGACTACCATCGTATCTCAGGAGTCT
+
CBBB@BBCCBDDBBBCCDDCB@@AA>BCDADDDCBA?B@BBCCCAA?AC?C@AA@BBEED3B?BBBBBBC@AAA<@:;9CCC1@A=@5>??6@BB?CAABBCDA@<@?@@=@BB=@@CCCCCBDBBABBCCC@EB;;7:AAABBBC?B>BB@=@CCCCBBB?BBDCCC?CC?ABB@BBA@>999:3:99999%9A<@??@BBBBB?C?A===1818=ABB?ABBBAAA?B?ABB=BBB=@?@AECBBBBABCCCCBCCCCBBBCBC?BBB?@@BBBCCE?BBBBB
@ATNG8:01710:06691
GATGGTAGGCGACATACATACGCGCCAGAAGATCAGGAACTCTAGAAGAATTCAGATTTTTAACACGAGAGTAAACGTAAAAAGAAGGTTTTACAAGACTCACGTTAACAGTATTGCAGCAGTACGCACACAATCGAAGCGCAGTAAGGATGGCTAGTGTAACTAGCAAGAATACCACGAAAGCAAGAAAAAAGAAGTACGCTATTAACTATTAACGTACCTGTCTCTTCCGAAACGAATGAGTACGAGAGTCAGAGCAGAGCTACCATCGTATCTCAGGAGTCT
+
55<<9<<A<?CB>>BCCCBA@@@@@@CCDBBAAC;;6;?BCCC;;:@@A6;6:@AAACBB1@=@@BBBBBCAAA;AC;;;;;*;A>C5;;;*::9.5?;>@AAAA=B?BBBBBB?BCCBB@@@BFDBB??>@;@@@@>BBBBCA??<?=A00,0>>000?@=@BBABA>A@<882.59<=>9;::7667888%//)////97896)-+-779(-*-7@@DADCBBCCC?C?CCE?DCC?@@@?AAA99:?9::CBABBBBBBBBBB@BAAABBABB???=AAA88
@ATNG8:01724:06668
GATGGTAGAGTACAGTGTAGTAGACCAGAAGATCAGGAACTCTAGAAGAATTCAGATTTTTAACACGAGAGTAAACGTAAAAAGAAGGTTTTACAAGACTCACGTTAACAATATTGCAGCAGTACGCACACAATCGAAGCGCAGTAAGGATGGCTAGTGTAACTAGCAAGAATACCACGAAAAGCAAGAAAAAAGAAGTACGCTATTAACTATTAACGTACCTGTCTCTTCCGAAACGAATGAGTACTATAGACTATCTGAGACTACCATCGTATCTCAGGAGTCT
+
DCCC@B@?;:>>;:96<@>A@BBA@<@CB:BDDC@@>A?ACCCCBC?BB?C@BBB?????.?@BBBBBCA@AA@;??@AABB2BC?C?BBB<BCC@CCCBBB;;;@D@CD@BBB:<;AACCFFHCCBBCCCE@BB;;8:ABABAAA?C@BBB@CCCCCCBC?ABCCCG?A@<:9:3::::9:+9=?9?BBBBC)BB?B?=@BDBAA<><>>>>=D=A?CBE@DBB???B?A<@@=5;0/*/>>>BBCCC>>>B899BBBCCBBBCCC?BAAABCCBA???=AAAAA
@ATNG8:01727:06665
GATGGTAGTGCGTGAGAGAGAGACCCAGAAGATCAGGAACTCTAGAAGAATTCAGATTTTTAACACGAGAGTAAACGTAAAAAGAAGGTTTTACAAGACTCACGTTAACAATATTGCAGCAGTACGCACACAATCGAAGCGCAGTAAGGATGGCTAGTGTAACTAGCAAGAATACCACGAAAGCAAGAAAAAGAAGTACGCTATTAACTATTAACGTACCTGTCTCTTCCGAAACGAATGAGTACTACTCTCAGAGACACACTACCATCGTATCTCAGGAGTCT
+
ABBB@BFDCCDBBBBCDCCCCCCCC>BCC@CDCB@@>@?BCCBBBD@CC?D@BCA?>?@?.??BBBBAAACCCC>CCAAAAA2@D=B;@@@9@CC@BBBAAACBB@B@CC@CBB@BBBBCDCCAAACCBBBD@DC@@?@BCABBBC?C@CBB?BCCCCCCC?CBCBBB@AA<ABB;??@@@9@??;9:999(:@@C???BBBBA7:7;>@@1838DBAB?BCAAABB?B?CCD;DCC?CBBBBCCBBBBBBBBCCCBB@@@CCCA=AA>>AAAA?;;:<88///
@ATNG8:01692:06740
GATGGTAGCACACGAGATCTCATCGTACTCATTCGTTTCGGAAGAGGCAGGTACGTTAATAGTTAATAGCGTACTTCTTTTTCTTGCTTTCGTGGTATTCTTGCTAGTTACACTAGCCATCCTTACTGCGCTTCGATTGTGTGCGTACTGCTGCAATATTGTTAACGTGAGTCTTGTAAAACCTTCTTTTTACGTTTACTCTCGTGTTAAAAATCTGAATTCTTCTAGAGTTCCTGATCTTCTGGGCTGCGCTGATATGCGCTACATCGTATCTCAGGAGTCT
+
BBBC@CBCBCBBBCFJCCCCCCCCEB@@@CBB@AGGJ?DCAC@CBB@BCE?CCBA@?C>AABD?B?CBCCCB==C?DBCCC3BB@@A@A<ABAB?BBB?AA;::8AAB>ABEDCDBB?>;;=A<AAAAA@>>;>@>><>>AA>>>@????B@@@A=>===@@=@<>>@==<=9735998;.=5:5:====,=<666)--3----//<8>AAA*;:::=6;68808>>@>>>=A=@@>>>@<;;==6=///::76;;;==A@@AAA>>>>>>>>>???;?A>>>
@ATNG8:01706:06736
GATGGTAGTGTGTCTCTGAGAGTAGTACTCATTCGTTTCGGAAGAGACTGGTACGTTAATAGTTAATAGCGTACTTCTTTTTCTTGCTTTCGTGGTATTCTTGCTAGTTACACTAGCCATCCTTACTGCGCTTCGATTGTGTGCGTACTGCTGCAATATTGTTAACGTGAGTCTTGTAAAACCTTCTTTTTACGTTTACTCTCGTGTTAAAAATCTGAATTCTTCTAGAGTTCCTGATCTTCTGGATAGCGACGCGATATACTACCATCGTATCTCAGGAGTCT
+
CCDC@CDCCCCCCBBEEECCCCCBBBBCCCBB@ABBC>CC@C?ABCDCCB?BBCDDAEACCCC@C@DDCC@@ACC@BBBBB5BDAFCBB>CCBB?BCD@CC@AAACCCACCCCCCBB?BCC@D?EBBBBCCD?BBCD?CBCCBBBBDCCBAABBC@CCC?AA>A@CCBBBDFBB=A@@@@7@=B;@@@@@1BCCCF=A@CBCCFCCC@CCCC5CCCCC@CACD@BBBBBBC@B?BCCCCB?BBC?BBCDDCCCCBBBDCCDABBC?BCABBDBBABCC@??>BB
@ATNG8:01712:06721
GATGGTAGCACACGAGATCTCATCGTACTCATTCGTTTCGGAAGAGACAGGTACGTTAATAGTTAATAGCGTACTTCTTTTTCTTGCTTTCGTGGTATTCTTGCTAGTTACACTAGCCATCCTTACTGCGCTTCGATTGTGTGCGTACTGCTGCAATATTGTTAACGTGAGTCTTGTAAAACCTTCTTTTTACGTTTTACTCTCGTGTTAAAAATCTGAATTCTTCTAGAGTTCCTGATCTTCTGGGCAGACTCTCACACGCCTACCATCGTATCTCAGGAGTCT
+
CCCC>BBDDBBB===<CGCBBBB?EEBBBDCC@CCCG?HE@F@CAAACCEADDBBB?B?AABB8@=AA;99A@?A>??@?@2?A<A?@@<ACCD@CBA?AA8:9@A??;?BBBBBBC@BBB@B<:;?@?B??<?=>=:>>>>>@@;;;BBAA???<?>>:>@=C=A@;:;???><?@ABA5A1818==<<*<>////(/56/..3556+2525$26622,56:<5<>988>><?=;=/--=---6@6=<<9==>;;;A>>8/-/::6;///::?>??;;5;@;;;
@ATNG8:01681:06793
GATGGTAGTATCTGCACACTCTGTCCAGAAGATCAGGAACTCTAGAAGAATTCAGATTTTTAACACGAGAGTAAACGTAAAAAGAAGGTTTTACAAGACTCACGTTAACAATATTGCAGCAGTACGCACACAATCGAAGCGCAGTAAGGATGGCTAGTTTAACTAGCAAGAATACCACGAAAGCAAGAAAAAGAAGTACGCTATTAACTATTAACGTACCTGTCTCTTCCGAAACGAATGAGTAACTACTCTCAGAGACACACTACCATCGTATCTCAGGAGTCT
+
556>9CBBCCDC@A@C966>>666=8<;@7;;;B@B:C466>;:>B954258<?BCBBBB1?7>>>@?@BBBBC<88;====+<>5:.999&5<<?@ABCBBBCA<@<00,0@@;@@BBDCCCCBBBBBBBB>A@@@<@B@@@@@A3;7:@?7?AC??@:@?CBCCDD???99:9398=>@9888<>?@AA/@?8877773355:C<=<7713-3889=7;993338286==<5<9504;;7//)/77889455?=>>=>?A@@<A=@;??@BBBBCAA=@:::?
@ATNG8:01697:06783
GATGGTAGCTCTGATGATATCTCCAGAAGATCAGGAACTCTAGAAGAATTCAGATTTTTAACACGAGAGTAAACGTAAAAAGAAGGTTTTACAAGACTCACGTTAACAATATTGCAGCAGTACGCACACAATCGAAGCGCAGTAAGGATGGCTAGTGTAACTAGCAAGAATACCACGAAAGCAAGAAAAAGAAGTACGCTATTAACTATTAACGTACCTTTCTCTTCCGAAACGAATGAGTACTATAGACTATCTGAGACTACCATCGTATCTCAGGAGTCT
+
BEBA>ACCCBBBCCBABBCBBAC@CFD?BBBDA@>B@BBBBCCC?BB?C?BBCBBCBB3B?BBCCCBCCAA@8?D::888(9@;@;@@@.77>6;@7>ABBAA<><?@<@@@;>>AAA?==@CA@?>>>?:>>?@9>>?@AA@?;@<A??;A@>@AA>>;>???CD?BB?ABB@CC::93:;;6=====/==:>@@AA???@<@<AA;<8;=A@AAA8<<5:::A=B=?@A8<;:5:;;>>@@@AAAAAAAA<<<A===@@@A;===>AACA>>=>9===>>
@ATNG8:01699:06774
GATGGTAGTGTCATATGAGAGTGTGTACTCATTCGTTTCGGAAGAGACAGGTACGTTAATAGTTAATAGCGTACTTCTTTTTCTTGCTTTCGTGGTATTCTTGCTAGTTACACTAGCCATCCTTACTGCGCTTCGATTGTGTGCGTACTGCTGCAATATTGTTAACGTGAGTCTTGTAAAACCTTCTTTTTACGTTTACTCTCGTGTTAAAAATCTGAATTCTTCTAGAGTTCCTGATCTTCTGGGTGCGCTACAGTCTCTCTACCATCGTATCTCAGGAGTCT
+
AABC@CCCCABBCBBBDCCCDDDDDBCCCC::;;EEM=CC@B@BBCBDCF@CCEDF?B?BCCC@D@CCCBBCBCC?BBCCC3CC@BABD>CABC?BBC@BC@ABAEDC@CCCCCCCD?CBB?B?CCCCBAAB@BBCC@CCCCCBCCEDDDCBBCC?BBBABB@B@CCCCCDCCC?BAAAB:B@D?BBBBB5BECCC=BBBCCCCAAB=BBBB0BAAACACIDD?BBCDCCC?B@BBBECB>A:::8;BBCCCBBBCCCCCCBBCGBCCBBBCCCFFCC@BCCBB
@ATNG8:01713:06758
GATGGTAGCACACGAGATCTCATCGTACTCATTCGTTTCGGAAGAGACAGGTACGTTAATAGTTAATAGCGTACTTCTTTTTCTTGCTTTCGTGGTATTCTTGCTAGTTACACTAGCCATCCTTACTGCGCTTCGATTGTGTGCGTACTGCTGCAATATTGTTAACGTGAGTCTTGTAAAACCTTCTTTTTACGTTTACTCTCGTGTTAAAAATCTGAATTCTTCTAGAGTTCCTGATCTTCTGGATAACTCATTGCACCTACCATCGTATCTCAGGAGTCT
+
@:@C?BB@@A@966CBCAABAA@@BB@@@BBC?CCBB<>>8=:DA@@CCCABBBBBAC@CCBB@C>@@ACCCCBB?BBCBD1BB?BBDC>BCBC@BBB>AC799ACBB?BBBBBBBA?BBD?B<@AAA;99>;BCAA176AA@@?A@@@@@@???;?@@=A?;A=B>>::;A;;7;??DE6@;?5;;;;;+;><<:1666///898;:?@@@.>?>>>:>;??<?;;;?;;7;:==???@7;;A;>?B=AA?@@<A>>><>::5:::;@@AB>>>><>@===
@ATNG8:01713:06771
GATGGTAGTATCTGTCTACGAGAGCCAGAAGATCAGGAACTCTAGAAGAATTCAAGATTTTAACACGAGAGTAACGTAAAAAGAAGGTTTACAAGACTCACGTTAACAATATTGCAGCAGTACGCACACAATCGAAGCGCAGTAAGGATGGCTAGTGTAACTAGCAAGAATACCACGAAGCAAGAAAAAGAAGTACGCTATTAACTATTAACGTACCTGTCTCTTCCGAAAACGAATGAGTACACACTCTCATATGACACTACCATACGTATCTCAGGAGTCT
+
8;<<=@BBBCB==>:696;;;;@CB:9:@<?===00+0:<::884>77/*0500)09::;*0)/<93//:6//(///7777)9:7;.55)555.5>9>==959.9:?A6:9C5>>@?@>;;<<<<@@=9924449898:555==7;79//)/77799<>:>>>B;;7:99;>:166//*/9:4/////$7939::888;8828488;9,2,29>=>;:8844332823333&388-33389:;==<888988///::::;;994/////9:///399288=;8
@ATNG8:01683:06837
GATGGTAGCGCACACATAGATACAGTACTCATTCGTTTCGGAAGAGACAGGTACGTTAATAGTTAATAGCGTACTTCTTTTTCTTGCTTTCGTGGTATTCTTGCTAGTTACACTAGCCATCCTTACTGCGCTTCGATTGTGTGCGTACTGCTGCAATATTGTTAACGTGAGTCTTGTAAAACCTTCTTTTTACGTTTACTCTCGTGTTAAAAATCTGAATTCTTCTAGAGTTCCTGATCTTCTGGCTCTCGTAGACAGATACTACCATCGTATCTCAGGAGTCT
+
CCCC?DBCCCBCBCCCFEDDBBBBBCBCBCBC?CBCB=BE@B@BFCCICB@BCCBC?B>A@AA<B=@CABB:;9C=@@C@B0::65;BB=;:;DACCCACC;=;CDCCACCCCCCCD@DDD@D@CBCCAAAC@GCCC@CCCCCBBBCDDBBBBBB?BCB?CC?C?BBBCCCCCC@CCCCC8B=?4;:???,@BBCF=@@BBBCAAAB@CCCG5CBBDCAC@CC@CBB@@@D@D@BBCBCC@BBB?CCBBCBBFDAAABCDCCCCC@@@ABBBBBDCCC@BBB??
@ATNG8:01693:06828
GTGTAGCGCACACATAGATACAGTACTCATTCGTTTCGGAAGAGACAGGTACGTTAATAGTTAATAGCGTACTTCTTTTTCTTGCTTTCGTGGTATTCTTGCTAGTTACACTAGCCATCCTTACTGCGCTTCGATTGTGTGCGTACTGCTGCAATATTGTTAACGTGAGTCTTGTAAAACCTTCTTTTTACGTTTACTCTCGTGTTAAAAAATCTGAATTCTTCTAGAGTTCCTGATCTTCTGGGATGTGTGCGCAGTGCCTACCATCGTATCTCAGGAGTCT
+
00//////455<=9666995556655/://)/::;5=?@C@CCCCD@@<6:6<;<@<=BBB>B>BBCA@@@@B=A@AAA0:@8>=@@6@A@@=ABB?BB?AACCCH@CECCCCCE@BCC@B>AAAABB;:9;CBB@BCCCDBBBCCCCCBCBB?BBB?BC@C@BBB@@ACBB>ABAAA7B=B=AADDD1;;@AA;AABCECBBBB5;;;;;%;==@C?B<@@=BBB;;9B<B=BBC@@@=?>@>9=000>><ABBABBBB@CCC@BCBBBCCCCCCD@BB;;;
@ATNG8:01698:06809
GATGGTAGCACGGACACGACATGTGTACTCATTCGTTTCGGAAGAGACTGGTACGTTAATAGTTAATAGCGTACTTCTTTTTCTTGCTTTCGTGGTATTCTTGCTAGTTACACTAGCCATCCTTACTGCGCTTCGATTGTGTGCGTACTGCTGCAATATTGTTAACGTGAGTCTTGTAAAACCTTCTTTTTACGTTTACTCTCGTGTTAAAAATCTTGAATTCTTCTAGAGTTCCTGATCTTCTGGACGACGCGCACTGACACTACCATCGTATCTCAGGAGTCT
+
B?;;7/7:9=00)/7777><@ABBBBCCBBCCAEDDF>CB8;8;CCCCCD@;;;BB?B?DBCC?B?BDBBBB?98673333$3739:=>6>CCB@?@@=AA>@@?@>?:?@===>9947A>=C>F>>>=;;;;??AA7;;AABAD;;;A@>;;;:4::;4;>:=:>?:;8=A@@<>@AA@2@29179;:;+:<>>?9?>?><::;=>==@@@,=//-/>9>6@@;;;;;;>>9=:>@@BHD8;;A5;;;=>?>?=====@@@<<:A==;;;??==>B==7<:///
@ATNG8:01700:06802
GATGGTAGTATCTGCACACTCTGTCCAGAAGATCAGGAACTCTAGAAGAATTCAGATTTTTAACACGAGAGTAAACGTAAAAAGAAGGTTTTACAAGACTCACGTTAACAATATTGCAGCAGTACGCACACAATCGAAGCGCAGTAAGGATGGCTAGTGTAACTAGCAAGAATACCACGAAAGCAAGAAAAAAGAAGTACGCTATTAACTATTAACGTACCTGTCTCTTCCGAAACGAATGAGTACACACTCTCATATGACACTACCATCGTATCTCAGGAGTCT
+
<<<B@CBBBBBBCCCCCCHCCBBBD@DCB>BBDD@@?@>AADBBBB@BB?B?BAAACAAA.989BCCBBBB>>=7=;>@AAA2BD?B?CCC;DBB@CBBBB@@0000=AA@AAB@CCCBCCDCCCCCCCCCC@CCBB?BACCCCBB>C@CCC?BBBBBCAA>ABBGDC@BB?99:<?@BBD>@>>9998989%9@;@?>?BBB@B:>:=>@E=B=BBBBB?BCCCCBB>@>@BB=BBB?BABDDCCAABBCC@??AAAA???BBBB>AABBCCBBBCCB?BB???
@ATNG8:01708:06822
GATGGTAGCTATACGTATATCTATGTACTCATTCGTTTCGGAAGAGACAGGTACGTTAATAGTTAATAGCGTACTTCTTTTTCTTGCTTTCGTGGTATTCTTGCTAGTTACACTAGCCATCCTTACTGCGCTTCGATTGTGTGCGTACTGCTGCAATATTGTTATCGTGAGTCTTGTAAAACCTTCTTTTTACGTTTACTCTCGTGTTAAAAATCTGAATTCTTCTAGAGTTCCTGATCTTCTGGACGACGCGCACTGACACTACCATCGTATCTCAGGAGTCT
+
A@BB@BBBCCCCC@A@DCCGCCCBBBDDCCBB?AFLM>CD@B@@@@CDCC?CCCBB@B@BBAC>@>@ACCBCBBB?BBBBB3A@<@9::,8ABC@CCB?A?<>>?A@@=AAABBBBB@A==:>:>@A@@;;;<@BBB:=>>A@A@AAA@@@@AAA=:;:<>><A???@@@@@>>:?>>>>2><@7;:DDD/AAAAE6;;;887=>;;4;>>>/?>=>@5:4:>8=>A===@=@=BBF>;;7;??;A?>>;;:?AA;;;==>;;;=:===>>>?;;;BB=A@>>>
@ATNG8:01717:06832
GATGGTAGGCGTGTGAGAGTCTGCCCAGAAGATCAGGAACTCTAGAAGAATTCAGATTTTTAACACGAGAGTAAACGTAAAAGAAGGTTTTACAAGACTCACGTTAACAATATTGCAGCAGTACGCACACAATCGAAGCGCAGTAAGGATGGCTAGTGTAACTAGCAAGAATACCACGAAAGCAAGAAAAAGAAGTACGCTATTAACTATTAACGTACCTGTCTCTTCCGAAACGAATGAGTACGAGAGTCAGAGCAGAGCTACCATCGTATCTCAGGAGTCT
+
CCCB?BBC?@@@@@@@CCC;;;BCC8CCDACCCCBB?B@BBBECCB?CC@CADBA;;;;;)::A@A855B==BB<?><;<<278/75;<<*939;;:;;BC@AB>A>A>:;;;5;;=?@???B@A@>>>;;6;???;>===A>>>=B=AAB?BCCAAACC?CB>@BD?AA>ABA>AA999,:?@:@BFCC3AB;??A???@==:=:=?AA=A====>>;>???===8<8==<4<994::9AA????>>AAB>?>??=<=??@AE<??BBDDCBBBB@8<=;;;
@ATNG8:01684:06899
GATGGTAGGCACTGCGCACACATCCCAGAAGATCAGGAACTCTAGAAGAATTCAGATTTTTAACACGAGAGTAAACGTAAAAAGAAGGTTTTACAAGACTCACGTTAACAATATTGCAGCAGTACGCACACAATCGAAGCGCAGTAAGGATGGCTAGTGTAATTAGCAAGAATACCACGAAAGCAAGAAAAAGAAGTACGCTATTAACTATTAACGTACCTGTCTCTTCCGAAACGAATGAGTACACACTCTCATATGACACTACCATCGTATCTCAGGAGTCT
+
EFCB?BCC?B@@@ACDBCCCCECCC=CCC?CCCCBB@CACCCCCBB@CE?B?AAA?@@@@0@?BCCDDCCBCCB<ABABBBB0AB@B@BMM<CCHACCCBCEBBB?B@BB?BBC?BBCCDCCCDCBBBBCBB?BCCC?AABCBBBB?B?B@A>@CCDDDBB?B?BBBB?BBABBB?CBBBC>BBB@BABBB3BB@BBCCFBBCE?C?CBBB>B?BBCCC?BBBBBAA>A?CCC:ACC@BBBCCCCCCAAACCBBCBABBCBBA7759ACCIDCCCG@@;@C;;;
@ATNG8:01689:06894
GATGGTAGACATATCGTACTCTCTGTACTCATTCGTTTCGGAAGAGACAGGTACGTTAATAGTTAATAGCGTACTTCTTTTTCTTGCTTTCGTGGTATTCTTGCTAGTTACACTAGCCATCCTTACTGCGCTTCGATTTGTGCGTACTGCTGCAATATCGTTAACGTGAGTCTTGTAAAACCTTCTTTTTACGTTTACTCTCGTGTTAAAAATCTTGAATTCTTCTAGAGTTCCTGATCTTCTGGTGTCTGATCTGTATCACTACCATCGCAATTGCCTAGTCT
+
<<=C?BBCCCCFBBBB@CCCCAA@B;;?ABAB?BBBB?CB?A?@@@HDCB@B???@?A?BBBC>A6<==B===<A?CCCCC3BB?BAAA=ABCB?BCC?BB7:9BBBE?BCB;;;??8;;@=C=AA===C>>;>>=@A:>??>>>>>======@<@@@A@@<A=AA???@@@@=A@@@@6@<@<@@AAA/A@:;;-78:776>?>>36666)5//(/8485@E6;;?A>>>;>;>@@@@B<@??<?AAA>>>>>A???@@@@A?>:>;878=8=9::5:>>>@@
@ATNG8:01709:06850
GATGGTAGCTCACGTACGTCACACGTACTCATTCGTTTCGGAAGAGACAGGTACGTTAATAGTTAATAGCGTACTTCTTTTTCTTGCTTTCGTGGTATTCTTGCTAGTTACACTAGCCATCCTTACTGCGCTTCGATTGTGTGCGTACTGCTGCAATATTGTTAACGTGAGTCTTGTAAAACCTACTTTTTACGTTTACTCTCGTGTTAAAAATCTGAATTCTTCTAGAGTTCCTGATCTTCTGGCTCTCGTAGACAGATACTACCATCGTATCTCAGGAGTCT
+
DCCC?CCCBBCBBBAFCCBBBCDDDBBCCDBC?CCCD=CC@C@BCBBCCC?CCCBB=B?CCCC?C@DDAABBBBB?ACCCC2AA?CBBA<ABBD?BBB@BB<>=ABBB@BBBBCBAA>AA@:@;AAAA=;;==DDAA:>><>>>@@AAAA@@@@@=>>><AA<?;@@ACDAA@@;??BFD;D=??@????.66;;;6<///<<7;;;4::::+:>?AB:A;AD;>>?@@@D;>;>AA====BBB;@@???@@@ACAA?A?@@A@@9@@@@A??>===>:>A<<<
@ATNG8:01693:06940
GATGGTAGAGAGAGCTCTCTCATCGTACTCATTCGTTTCGGAAGAGACAGGTACGTTAATAGTTAATAGCGTACTTCTTTTTCTTGCTTTCGTGGTATTCTTGCTAGTTACACTAGCCATCCTTACTGCGCTTCGATTGTGTGCGTACTGCTGCAATATTGTTAACGTGAGTCTTGTAAAACCTTCTTTTTACGTTTACTCTCGTGTTAAAAATCTGAATTCTTCTAGAGTTCCTGATCTTCTGGGTGCGCTACAGTCTCTCTACCATCGTATCTCAGGAGTCT
+
AA@@>ACBCCCDDDD9;;CCCICCCCCBCB:9:;CCI?DC@D@DCBBBCC@CCCBA?B@CBCD?C?BCDCCCBAB?CCCCC3BA?AAAA:AAAA?AAA?CC<==>CCC>@ABBBCBB>A>>;?:@@@@>>>>;AA=;7=@AA??@@@AAAA?>?A<<=<=AA<A=AAAAAAAAA<???DD5B=B<==<<<.<?>>?1;;;788><==<AAAA/@???B=B=AA:??DE>>><><>?BBBB8<=AA:;::BAAAAAAAA@??AAAA=@8::A@AA@@==;?AA><
@ATNG8:01703:06932
GATGGTAGCTATACGTATATCTATGTACTCATTCGTTTCGGAAGAGACAGGTACGTTAATAGTTAATAGCGTACTTCTTTTTCTTGCTTTCGTGGTATTCTTGCTAGTTACACTAGCCATCCTTACTGCGCTTCGATTGTGTGCGTACTGCTGCAATATTGTTAACGTGAGTCTTGTAAAACCTTCTTTTTACGTTTACTCTCGTGTTAAAAATCTGAATTCTTCTAGAGTTCCTGATCTTCTGGGTCTCTCTCTCACGCACTACCATCGTATCTCAGGAGTCT
+
AAAD@DCCCDC:9;CCCHGCBBBCCC@@AD:::;BCD>CCACBCBBCCDD?BBBBB?C@CCCC?C?CBAACCBBB>@?=?@1@>;><<<:>ACD@BBB?BB588ACCD?BBACAAAA>CBA;>:?A@@AAAA;AA@>7;;?>>>>>???CAA>>>;<><=AA;@;?@@AA@@@@:>>BBB5B=A:>>==</=>>>?4=;;888A>@@19888(8888@<A<@@=A@=>;;;<A=BAAAAA7;;AA9>>=>=>=D@@???DA@@@@9===@?@AAAAAA=AAA?>
@ATNG8:01706:06916
GATGGTAGACATATCGTACTCTCTGTATCATTCGTTTCGGAAGAGACAGGTACGTTAATAGTTAATAGCGTACTTCTTTTTCTTGCTTTCGTGGTATTCTTGCTAGTTACACTAGCCATCCTTACTGCGCTTCGATTGTGTGCGTACTGCTGCAATATTGTTAACGTGAGTCTTGTAAAACCTTCTTTTTACGTTTACTCTCGTGTTAAAAACCTGAATTCTTCTAGAGTTCCTGATCTTCTGGTGTCTGATCTGTATCACTACCATCGTATCTCAGGAGTCT
+
CCD>?C>DBBBBBCCCCCCCDBBBCEDCCBB@BCCC?CC>A>ADCCDCB?BBBBB?C?BAAA?B>A@?@@CCBB?BCDGD2BB@CBBB=BBAB?CCC@BB=@@ACCC?AAA=AAAA:??C7=7=>>AA>>>9=?;;7;AA?>>==>AA@?<??@;;?=;A@9>9@AAAAAAAA9AAAAA;D=C:<<<99*;A<<<5<>=9:;A???;CDCD/@;@AA=B=AA:>>B@@??:?>DAA@A@<::9:?>?>>>BA@>???AAAAAAA;?>????===???9>>888
@ATNG8:01708:06902
GATTAGTATAGAGCTCTACATAGTACTATTCGTTTCTGAAGAGACAGGTACGTTAATAGTTAATAGCGTACTTCTTTTTCTTGCTTTCGTGGTATTCTTGCTAGTTACACTAGCCATCCTTACTGCGCTTCGATTGTGTGCGTACTGCTGCAATATTGTTAACGTGAGTCTTGTAAAACCTTCTTTTTACGTTTACTCTCGTGTTAAAAATCTGAATTCTTCTAGAGTTCCTGATCTCTGGATACACTCATGTGCACCTACCATCGTATCTCAGGAGTCT
+
DAA>@BBECBBBCCBBBDCCCCCCC@AAC@CCCD?GDCB?BBFFCBB@BCC998;=@@@@<@<?BAAABBBD>ABCCC3EB?C??@;?DCG@BBB?BA599@EFE?BBCBBB=86:BA=A=A>@@D???;@@@@7;;:@AA@???AAA@@@@<?@?<@A=D<A>>>AABBB<A8988,89>9:;;;:*::777.6/////;;;D;>>><.8?AAA=B=>>;?@AAB;;7;<@@@@@@@>><>?AAA>>>>>>@@@A@<<<<7<///<=@@;>>A<@@@@@
@ATNG8:01715:06948
GATGGTAGCTCACGTACGTCACACGTACTCATTCGTTTCGGAAGAGACAGGTACGTTAATAGTTAATAGCGTACTTTCTTTTTCTTGCTTTCGTGGTATTCTTGCTAGTTACACTAGCCATCCTTACTGCGCTTCGATTGTGTGCGTACTGCTGCAATATTGTTAACGTGAGTCTTGTAAAACCTTCTTTTTACGTTTACCCTCGTGTTAAAAAATCTGAATTCTTCTGAGTTCCCTAGATCTTCTGGATAACGCGATATACTACCATCGTATCTCAGGAGTCT
+
889=59:9:<<AA@A@966655===ABBBBBA>B;;<09A9?9>@;;;<?8==>;;5;8;??A@D=A@A?@9:773(38888'7838388,7@@@<??@<@@=997CCC;>?@@@@AB?BB?<@;?BBAA=::7:>>A5;;;;;;D=>=>>@>>=B<?>><?@<A<>>@A?@@;;272222&239322222$269::-558/666757/55555#59978393//*/8879=/76(/-,2,,,(,,2,57737>>>>;==@A>>>;>>???AA???;;7;@;;;
@ATNG8:01724:06904
GATGGTAGCTCTGCTCTGACTCTCGTACTCATTCGTTTCGTAAGAGACAGGTACGTTAATAGTTAATAGCGTACTTCTTTTTCTTGCTTTCGTGGTATTCTTGCTAGTTACACTAGCCATCCTTACTGCGCTTCGATTGTGTGCGTACTGCTGCAATATTGTTAACGTGAGTCTTGTAAAACCTTCTTTTTACGTTTACTCTCGTGTTAAAAATCTGAATTCTTCTAGAGTTCCTGATCTTCTGGGTCTACGCTCGTCGCGCTACCATCGTATCTCAGGAGTCT
+
CCDD?CCCB@@@BA:;;ECFCBDDDDDBBB??;>@@A<BCCC@CCCBBCC?BCCCCACFCCCB@C@CCCCC;;;B@CCCBB5A@=A@B@;@AAB?CEC?CB;;;BCCF?BBCCCBBB?BBB?B?CCCCBBBB?BBBB@CCCCCBBBDCCBBAA@B?BCC?CC?C?BBBBBCCCC?CCCCC;D@C?BBGGG1FDA@@:BAABBBA@@A=AAAA0AAABB<@<@@;@@@AA@@<@>AAB@@@?BBFM?CBBDDCCCGBBCBBBBBCC@BBABCCCBBBCB?AAAAB
@ATNG8:01687:06991
GATGGTAGGCGAGAGTGAGACGCAGTACTCATTCGTTTGGAAGAGACAGGTACGTTAATAGTTAATAGCGTACTTCTTTTTCTTGCTTTCGTGGTATTCTTGCTAGTTACACTAGCCATCCTTACTGCGCTTCGATTGTGTGCGTACTGCTGCAATATTGTTAACGTGAGTCTTGTAAAACCTTCTTTTTACGTTTACTCTCGTGTTAAAAATCTGAATTCTTCTAGAGTTCCTGATCTTCTGGTGTCGTCTATCATGTACTACCATCGTATCTCAGGAGTCT
+
<<=B?BBB@CCBBBCCCCCDCCCCCBBBCC;;9;AAB=D@B@CCBBBCC@BBB@?<??BBCD?A?AAA??ADBB?BDDDD2BB?B98829AAB?BBC?BC699@CEB?BCCCCB>>9@@A<A<AAAAA=<=<@@@A;>>>???>?AACCCAAA?9;<;<BA<A5:;AAAAA??<>==BB6@<?=A@AA@/@AAAD9?;;;;;=<==5;;;;+;>??A=@<@B<BA???@@;><>B>>>@<>>@<>>>AA@<<=AAD=<<?>?@D<@@@@???A@@@A9@@AA>
@ATNG8:01700:06980
GATGGTAGCTCACGTACGTCACACGTACTCATTCGTTTCGGAAGAGACAGGTACGTTAATAGTTAATAGCGTACTTCTTTTTCTTGCTTTCGTGGTATTCTTGCTAGTTACACTAGCCATCCTTACTGCGCTTCGATTGTGTGCGTACTGCTGCAATATTGTTAACGTGAGTCTTGTAAAACCTTCTTTTTACGTTTACTCTCGTGTTAAAAATCTGAATTCTTCTAGAGTTCCTGATCTTCTGGAGATACACATGATACTCTACCATCGTATCTCAGGAGTCT
+
BBBC@CDDCCCBBBAC;9;CACCCBBBCCBBB@BCCG?HC@D@BBDCCCD?BBBBC?C@CDBB?B?CBBBBBBBC@BBBBB3CC@BBBB>BDBB?BBB?BC?@?ACCC>AAAACCCC?BA@9>=?@@AA?>>:>AAC;>>A@@@><=>AAA;:;?<;;:=DD=A=AA@AAB@>>;>??DD5B;>;>?BBB/BB>>>7>@?:::????;?@?@/@==>D<C=AA;@@@A?>>=B<BAA@>>:=>D<=>=>A@ABAAAA:;;A????=AAAAAAA>>@AD<:::>=
@ATNG8:01704:06973
GATGGTAGGCGTGTGAGAGTCTGCCCAGAAGATCAGGAACTCTAGAAGAATTCAGATTTTAACACGAGAGTAAACGTAAAAAGAAGGTTTTACAAGACTCACGTTAACAATATTGCAGCAGTATCACACAATCGAAGCGCAGTAAGGATGGCTAGTGTAACTAGCAAGAATACCACGAAAGCAAGAAAAAGAAGTACGCTATTAACTATTAACGTACCTTTCTCTTCCGAAACGAATGAGTACCTCTCAGACGCTCGTCCTACCATCGTATCTCAGGAGTCT
+
BC@?>@CC?BACCCCBBBC@B@9:;09AB=BBBB?@<@=@ACCBBA@@@6;7;B@@@CA8A@AAABBCECBCB9@>99898(:?;>3988(7794;<8?BAAAB?B??:5:=<6<=@A@@@@@@AA??;;7;99>9<<?????@<@<@AC?CBA@@@BB?BBB@@A>@@;?@A599BBC=BBB?BCCCD3?;7;AAAAA?9:5:3;=<<8<<>778@=BB:AAAA<?<?@A6;;><@@B@<;;<@A@@;;;@AAA@@;;8;AA=@@CCCBBBCCCD@CCCAA
@ATNG8:01711:06976
GATGGTAGTATCTGCACACTCTGTCCAGAAGATCAGGAACTCTAGAAGAATTCAGATTTTTAACACGAGAGTAAACGTAAAAAGAAGGTTTTACAAGACTCACGTTAACAATATTGCAGCAGTACGCACACAATCGAAGCGCAGTAAGGATGGCTAGTGTAACTAGCAAGAATACCACGAAAAGCAAGAAAAAGAAGTACGCTATTAGCTATTAACGTACCTGTCTCTTCCGAAACGAATGAGTACACACTCTCATATGACAATCGTATCTCAGGAGTCT
+
AABDDGCCA:;9@BB@A@?999;9>=@BB?BBBCJDAD>BBDCCCC?CC@C?BBBBAAAB1A@BBBABBBC989*8>9;;<<*;B>@4:;;6;CC?CBDCCDC:94;>AC?BCC@CCCBBBBCDDCCBBBBB?CCCC?BBB@CD:95;=A;;69@@@BBBC?CAAACC=?@=7735:::=>?1===8::>>?.=?;@ABBB@BA?6;:::>=:>>878@@5;;<=97:<A7:;B:B>><>>@=>=>==;;;A;;;=;;?B??<>BBBBBBBBBB?A?<;;
@ATNG8:01721:06957
GATGTAGCAGACGTGACAGAGCGCCAGAAGATCAGGAACTCTAGAAGAATTCAGATTTTTAACACGAGAGTAAACGTAAAAAGAAGGTTTTACAAGACTCACGTTAACAATATTGCAGCAGTACGCACACAATCGAAGCGCAGTAAGGATGGCTAGTGTAACTAGCAAGAATACCACGAAAGCAAGAAAAAGAAGTACGCTATTAACTATTAACGTACCTGTCTCTTCCGAAACGAATGAGTACGATGTGAGAGCTCTCTCTACCATCGTATCTCAGGAGTCT
+
CCBBABCEFCBBBBECCCEFDDCC@CCB?;;;DBB>C?BBCBBBB?BA>A@DA?99888(9;ABBDCCBA???5=?;;;;;';?;>5999&9@<9@BABBCCCB@B@BB?BBB?BAABBBCCCCCCBCCAA?A@@@@CBBBBCBC@C?BA@>@CBBBCDD?AAABBB???<?DC>A@CDD>AAA>ACCCC3AA=???BFB???;?<@>>=:>:=@ABB>@@AAABC@E?BBB=C:979BAAACBBB???BC@@@CAAABBBBAA>ABBBBBCBBBCC?BAABB
@ATNG8:01722:06958
GATGGTAGATACTCGCTGATACACCCAGAAGATCAGGAACTCTAGAAGAATTCAGATTTTTAACACGAGAGTAAACGTAAAAAGAAGGTTTTACAAGACTCACGTTAACAATATTGCAGCAGTACGCACACAATCGAAGCGCAGTAAGGATGGCTAGTGTAACTAGCAAGAATACCACGAAAGCAAGAAAAAGAAGTACGCTATTAACTATTAACGTACCTGTCTCTTCCGAAACGAATGAGTACATAGATATACGTATAGCTACCATCGTATCTCAGGAGTCT
+
BBBC@CCCAAACCDCCDDDCBBBBB=BCC@BBCF@@>@ACCCBBBB>?@@C@CCCBBBBB1?9>?ABBBCBBAB<@A:;;;;*;B?D>BBB;BECACBBCCCCBB?B?@@?@GG@BBBBBCCBBBCCCBBBB?DDEE>@@@@CCBA?A?A@@>@CCCDCCC?AACCBC>AA?@@@999CCD>BA@<99999(9@;AABBCB@>:6:6;;=<+/+/<@>><BAAA@@A?B?BBF=BBC?BBA@CCCCCCCCABBBB@@@BBB@A==:>@AABBC???>>:>?>>>
@ATNG8:01723:06992
GATGGTAGCTATACGTATATCTGTACTCATTCGTTTCGGAAGAGACAGGTACGTTAATAGTTAATAGCGTACTTCTTTTTCTTGCTTTCGTGGTATTCTTGCTAGTTACACTAGCCATCCTTACTGCGCTTCGATTGTGTGCGTACTGCTGCAATATTGTTAACGTGAGTCTTGTAAAACCTTCTTTTTACGTTTACTCTCGTGTTAAAAATCTGAATTCTTCTAGAGTTCCTGATCTTCTGGATATGAGTGACTCGTGCTACCATCGTTATCGGAAAGTCT
+
AACC?BCCCCA;@CDDCCCCCCAAAA@A;;7;BBB=BC?CGMAAAEIFACC;;;AM@AAAA?A000?@?@BBC@BBCBB3BC@@:9917@@A<AA@<@<-..-8--)-9:;;@8=<>?C@C@BBAAA988:@=;;7:>AA=======?>>;;:8;:::?>8>9===>>>C;;8:>AAA2?:=8====>.::<<C097755579??;AAAA*955291917707AA><=<9;4<<9555055555///666<=A?>>>??>>>@>@@@AB<@@;;7;B7>>@?
@ATNG8:01686:07020
GATGGTAGTGTCATATGAGAGTGTGTACTCATTCGTTTCGGAAGAGACAGGTACGTTAATAGTTAATAGCGTACTTCTTTTTCTTGCTTTCGTGGTATTCTTGCTAGTTACACTAGCCACCCTTACTGCGCTTCGATTGTGTGCGTACTGCTGCAATATTGTTAACGTGAGTCTTGTAAAACCTTCTTTTTACGTTTACTCTCGGTTAAAAATCTGAATTCTTCTAGAGTTCCTGATCTTTGGATAGCGACGCGATATACTACCATCGTATCTCAGGAGTCT
+
;;<B>BCECCCCBBCCCCCCBCCCCCBBBBBB?BBBB>BE@G@CFCCBBBBDCCBB@F@BBBB@CFDDCCBBBCB?>???@1?C=BBBB>BBCE@CCB@CC@BCBCCC@CCCCCCCC@CCE>C?CBBBCBBB@ECEC@BBBBCCCCCDDCCBBBA?B@@>@B?B@CBBBCCCCD@B@@@@3@=@=;;<;<*;CCCC=BACCCECAD@CEEE5FBBBD?B@AA>ABCBABB?C@CBCCBBB;@=@BCBBCBABACBBBBBCBBB>AA??@BBCBBCB?CBCAA
@ATNG8:01687:07026
GATGGTAGCTATACGTATATCTATGTACTCATTCGTTTCGGAAGAGACAGGTACGTTAATAGTTAATAGCGTACTTCTTTTTCTTGCTTTCGTGGTATTCTTGCTAGTTACACTAGCCATCCTTACTGCGCTTCGATTGTGCGTACTGCTGCAATATTGTTAACGTGAGTCTTGTAAAACCTTCTTTTTACGTTTACTCTCGTGTTAAAAATCTGAATTCTTCTAGAGTTCCTGATCTTCTGGTATGACTAGTGTACTACTACCATCGTATCTCAGGAGTCT
+
BBBB@B@BCCCBBBECCCCCCCBDECCCAACC?CCBF>CC@D?BBCBCDC@CCB@@=@?BBCD@C@CAAABCAAA?CDDDD1???BCCC=CACC>B??=>B@CBBBCC=@?BABB=><?CB<A<AA?==>>><@@@@<>>>AAA>>BB?==8838AA;AA?A=B888??BAA7;;>??2?;?:;;;::*:888A388??AAA;::4:9:8)7=86717<>@=@BA@>>>;?>DBBB?>7;;B=AA>=787:::<=:;;;;===6;;?????DEDAA7;<B;<
@ATNG8:01689:07037
GATGGTAGATACTCGCTGATACACCCAGAAGATCAGGAACTCTAGAAGAATTCAGATTTTTAACACGAGAGTAAACGTAAAAAGAAGGTTTTACAAGACTCACGTTAACAATATTGCAGCAGTACGCACACAATCGAAGCGCAGTAAGGATGGCTAGTGTAACTAGCAAGAATACCACGAAAGCAATAAAAAGAAGTACGCTATTAACTATTAACGTACCTGTCTCTTCCGAAACGAATGAGTACACACTCTCATATGACACTACCATCGTATCTCAGGAGTCT
+
CCCB?CCCCCCCCCCCCBBDBBBCC=BBD?CCCC??=@?A@AABBB?BB@B@BBB?????1?@EDBBBBBBAAA<@@@BBCB5BC?B<AAA9ACFADBCCCBE999;@CC@CCC>BABBCCBBCC9:;CDDE?CBBB@AABBAA@B?CAG@A>ACCCCCCB?BBBBAC@CC@>>?<??AAA9A9979CEFD2CC@C:99BB??@<A<A@@@:>:=ACBB?BBBCBCC>A>ADD=AAA?ACCCCCCBBBBABBDCB@@B??>DDDD?CCBBBDBBAAAA?BB999
@ATNG8:01694:07002
GATGGTAGGCGTGTGAGAGTCTGCCCAGAAGATCAGGAACTCTAGAAGAATTCAGATTTTTAACACGAGAGTAAACGTAAAAAGAAGGTTTTACAAGACTCACGTTAACAATATTGCAGCAGTACGCACACAATCGAAGCGCAGTAAGGATGGCTAGTGTAACTAGCAAGAATACCACGAAAGCAAGAAAAAGAAGTACGCTATTAACTATTAACGTACCTGTCTCTTCCGAAACGAATGAGTACTATGTAGAGCTCTATACTACCATCGTATCTCAGGAGTCT
+
@A@A?BBBACCCCCCCCCBBBBBBB<BCCADDEDCC?B>AACCCCD@CB@B>ABBBCBBB3C@BBBBCBCC??>6<?88778(9A<D8???5>>@;BBBBBBBBB@C?@@;@AA;@>???;;9?@@@@@@@@:@A==9==AAAA><8><A>B?BBBBAACC?CAD>AA?BB@BBB?A?=??8==>9=====/;;5;A@??>==@7;5;?==8=:===?@<AA>;;;A<A=??A:@BB?BDBBBBBAAABB>CBBB>>>BBBCCB@;@AAAACCC@??A>BB@>>
@ATNG8:01694:07028
GATGGTAGTGTCATATGAGAGTGTGTACTCATTCGTTTCGGAAGAGACAGGTACGTTAATAGTTAATAGCGTACTTCTTTTTCTTGCTTTCGTGGTATTCTTGCTAGTTACACTAGCCATCCTTACTGCGCTTCGATTGTGTGCGTACTGCTGCAATATTGTTAACGTGAGTCTTGTAAAACCTTCTTTTTACGTTTACTCTCGTGTTAAAAATCTGAATTCTTCTAGAGTTCCTGATCTTCTGGTCTACTACACTGTACTCTACCATCGTATCTCAGGAGTCT
+
A=BB@CCBBBBBCCCCEEEDCI@A@@@@BBA@=@?>?9@A?B@CGCFDCC@CCCCC@C@CCCC@C@BAABA@B@@=@@@@@,;<59BCC?BBBC@C;;6;B5;<ABBB@BCCCDCCC?BBB<@=ACBBCCBB?BAA@?CBBAAABBCCCCBBBCC@BBC@CC@B@CCGAAAFCB@BAAAA7@=A=ABBBB0ACBBB7;;;;A@BABA;A@A@,A:::B>B=BC?;;;A@@D@B@BDCBBB@BBC?BAAAHDDCCBCCGGG;;;AA<A@BAADDCCCCC?;<<;;
@ATNG8:01729:06404
GATGGTAGTATATCGCGTCGCTATCCAGAAGATCAGGAACTCTAGAAGAATTCAGATTTTTAACACGAGAGTAAACGTAAAAAGAAGGTTTTACAAGACTCACGTTAACAATATTGCAGCAGTACGCACACAATCGAAGCGCAGTAAGGATGGCTAGTGTAACTAGCAAGAATACCACGAAAGCAAGAAAAAGAAGTACGCTATTAACTATTAACGTACCTGTCTCTTCCGAAACGAATGAGTACACACTCTCATATGACACTACCATCGTATCTCAGGAGTCT
+
/::;@A?CCCCDAAACCBBCICCCE@CCC?BA@@@B>B>CCBBBBCACC@E@BBBBBBBB3B?AACCBBBC@@?8=9::::;*;B>B=BAB:BCCACBABCCDBB@B@BB?CCC@CCCCCCBBCCCDAA@BD@EBBB?AAAACBCC?C?BBB?BCCCCCCC?BBBCBB???<?@@3:::99,8<<<@@@@A2?A@C@AACCCAB7838<@@1837?CCCAAA@BB@@;=9???9?CC?BBBBBBBBBBBBDDCBBBBB@@?BCCC?CAAACCDCAAAB?AA???
@ATNG8:01730:06422
GATGGTAGCTCACGTACGTCACACGTACTCATTCGTTTCGGAAGAGACAGGTACGTTAATAGTTAATAGCGTACTTCTTTTTTCTTGCTTTCGTGTTATTCTTGCTAGTTACACTAGCCATCCTTACTGCGCTTCGATTGTGTGCGTACTGCTGCAATATTGTTAACGTGAGTCTTGTAAAACCTTCTTTTTACGTTTACTCTCGTGTTAAAAATCTGAATTCTTCTAGAGTTCCTGATCTTCTGGACAGAGTGTGCAGATACTACCATCGTATCTCAGGAGTCT
+
@;?C@CBDCCBABBCFBDBCBBCDDCBCCCCC?CCBC>BF@D?ACDDCBB?BDDAA?B@CBBD@C?AACAAAB??<888888$9;<==BB>CC????BC=AB998AFBB?ABBBBACC>A@=7=;A@@@;9;?:?AAA7;;>>>=@?@@AA???@@<@?@<AB=C=>>=AAACAA<???DD;D<?:;::::+:>9891:76///=;;>18887(2;=>B=B:@A;ACBBB??:?=BBB@@@7;;A=@@?@?@@@@?AAAA<<<AAD=A:::>>AAAAAA9=>;;;
@ATNG8:01737:06414
GATGGTAGATACTCGCTGATACACCCAGAAGATCAGGAACTCTAGAAGAATTCAGATTTTTAACTCGAGAGTAAACGTAAAAAGAAGGTTTTACAAGACTCACGTTAACAATATTGCAGCAGTACGCACACAATCGAAGCGCAGTAATGATGGCTAGTGTAACTGCAAGAATACCACGAAAGCAAGAAAAAGAAGTACGCTATTAACTATTAACGTACCTGTCTCTTCCGAAACGAATGAGTACTACTCTCAGAGACACACTACCATCGTATCTCAGGAGTCT
+
556C@DDCCC@@@BCBCCCCBBBBB>BDD@DBBBBB?B@BBCBBBB?BC@C???;:?FEA0B<000????C>??8?@ACCCC5CC@C5;;;.;CC?BBCCCCCCC?C?CC?CCC?CCBAACCDCCBBBCCCC=BCDD?AABBBBBC899@AA>BBBBBAAA?CBCCC?AA=@@@<@@;;:5;AA@BDABA3AA>ADDFCBBBB=@=AAAA<?<?BCBB?BBBAABB?A?BBB>CBB?BCBBBCAA>>998==@>@@@???A@AA?B>??A<<79955.56577
@ATNG8:01762:06417
GATGGTAGCGCACACATAGTACAGTACTCATTCGTTTCGGAAGAGACAGGTACGTTTAATAGTTAATAGCGTAACTTCTTTTTTCTTTGCTTTCGTGGTATTCTTGCTAGTTACACTAGCCATCCTTACTGCGCTTCGATTGTGTGCGTACTGCTGCAATATTGTTAACGTGAGTCTTTGTAAAAACCTTCTTTTTACGTTTACTACTCGTGTTAAAAATCTGAATTCTTCTAGAGTTCTGATCTTCTGGAGATACACATGATACTCTACCATCGTATCTCAGGAGTCT
+
>>>B=@;555999;;666;99:955559944.435>3=<:=:<<<=@>>>@@A;??3?:;>>>:@:=6557//)/-(------#---(-/::.9;==:==<:>>26655;;166;:@;99255;6;.66;:9955.5;55.59777/////://5<==7;<<;>>7;5::9///////)555555$5.5.55999(9:555)55555999555.5:::(:;;//)/)//)/954//:)//7:778+55@7;;<<<9//////:998::::59/////887633-38988
@ATNG8:01773:06424
GATGGTAGAGTATCATGTGTATCTCCAGAAGATCAGGAACTCTAGAAGAATTCAGATTTTTAACACGAGAGTAAACGTAAAAAGAAGGTTTTACAAGACTCACGTTAACAATATTGCAGCAGTACGCACACAATCGAAGCGCAGTAAGGATGGCTAGTGTAACTAGCAAGATACCACGAAAGCAAGAAAAAGAAGTACGCTATTAACTATTAACGTACCTGTCTCTTCCGAAACGAATGAGTACTACTCTCAGAGACACACTACCATCGTATCTCAGGAGTCT
+
?;<A?BDBCBCDCCCBCCCCCDCCC@DBB?BBBA??<@?ADCCCCDAEE?@?@CBCCDDD1B?BBBBDCDHCCA9AA99999(<@;@5959&5@:7<DCBBBCBB?B?AC@CCC?CCCBCBBC@@@CCBBBC?CC::9;BBBCCCC@J>BBC?BECCCCCC@CBC@@@@BBBBC=??@??8??=;>=>=?.=A>BABADCBAB=A>ABBC>A>ABCCCACCBCCHD?@?ABB=BCC@CBBBBAADCABABB@@ABBCBBB@@@D?CCAABCCBBBBB>@A@AA
@ATNG8:01736:06493
GATGGTAGCACGAGTCACTCATATCCAGAAGATCAGGAACTCTAGAAGAATTCAGATTTTTAACACGAGAGTAAACGTAAAAAGAAGGTTTTACAAGACTCACGTTAACAATATTGCAGCAGTACGCACACAATCGAAGCGCAGTAAGGATGGCTAGTGTAACTAGCAAGAATACCACGAAAGCAAGAAAAAAGAAGTACGCTATTAACTATTAACGTACCTGTCTCTTCCGAAACGAATGAGTACAGAGAGTACGATATGTCTACCATCGTATCTCAGGAGTCT
+
@@@B?BCDA@AB@@BBBCCCBCCCF@BBC@BCCC@@=A?ABBCCBC?BB@C@CCC;;;;:);;A@BDBBAA:::/9@?ABBB1@@?B@DLG;B;;;;DDBCBB;:4;<AA>BCB>BB;;;BBBBCCBBBC@@?@BBD@BBBAAA@@<@>@;;8;BCDCCCD@BBCBBA>AA=@?@499999,8<<899:9:9%9=;=A<?==BBB@B?><>B:>;>>CBC@BDBBBCD@C>AAC>BBE@AAABBBBBBBBBBABBBBCBBBAAABF@BB>>>??C<=>>8=>;;;
@ATNG8:01775:06491
GATGGTAGCTATACGTATATCTATGTACTCATTCGTTTCGGAATAGACAGGTACGTTAATAGTTAATAGCGTACTTCTTTTTCTTGCTTTCGTGGTATTCTTGCTAGTTACACTAGCCATCCTTACTGCGCTTCGATTGTGTGCGTACTGCTGCAATATTGTTAACGTGAGTCTTGTAAAACCTTCCTTTTACGTTTACTCTCGTGTTAAAAATCTGAATTCTTCTAGAGTTCCTGATCTTCTGGACAGAGTGTGCAGATACTACCATCGTATCTCAGGAGTCT
+
:56=9>CCCECC@AABMBCBCCCCCC;;;AAA?ABBD=BB@B@BCECCCB?CCCCC@B>@@BB>A?ACCDCBBBB@CCBBB1BB@FBBB=BCCG@BAA=AB7:;ACCC?BABBECAA>AAB?B?A@@@???@<;;;A7<:>>>=>:;;?===A@@<888=CB<?<?>;;;BB??<?@@@@5@8<6:0888,8>@AE9?@>>=====@8====+=;;;A=B=AA;AAA?>>><A<>>>=:;,//60666=?@?>>:==///;;;>A6;;>>????>>>:5:=///
@ATNG8:01775:06493
GATGGTAGATATATGCACGCTCTACCAGAAGATCAGGAACTCTAGAAGAATTCAGATTTTTAACACGAGAGTAAACGTAAAAAGAAGGTTTTACAAGACTCACGTTAACAATATTGCAGCAGTACGCACACAATCGAAGCGCAGTAAGGATGGCTAGTGTAACTAGCAAGAATACCACGAAAGCAAGAAAAAAGAAGTACGCTATTAACTATTAACGTACCTGTCTCTTCCGAAACGATGAGTACGAGAGAGCACACGTGTCTACCATCGTATCTCAGGAGTCT
+
?CBB@BBBCCCDCCBBBDDDBBBCC@ABB@BBCCBB@C@BBBBCBB>@A@D@BCBBA@AB2A?BCBABBBB889+8>;;;;<*<G>B5;;;.;@@=@FCCCBJDC>A=;;8;AB@CCDBCBDBBCCCAAACCADBBB?BBBCCCCC?C@DCC@BBAC@@@C@DDDCAA=??9?@@9>=:::,998;9999:9%:@;?989ABDBB?A?B@A@8;8;BDCC@BDBAAAA>A?BBE>CCBCBABBDDCB@AACEBBBB>>>CBBBBB?B>>;BBBBBBBA????>>
@ATNG8:01728:06506
GATGGTAGTACATGATAGACGACACCAGAAGATCAGGAACTCTAGAAGAATTCAGATTTTTAACACGAGAGTAAACGTAAAAAGAAGGTTTTACAAGACTCACGTTAACAATATTGCAGCAGTACGCACACAATCGAAGCGCAGTAAGGATGGCTAGTGTAACTAGCAAGAATACCACGAAAGCAAGAAAAAAGAAGTACGCTATTAACTATTAACGTACCTGTCTCTTCCGAACGAATGAGTACTGCGTCTCACTCTCGCCTACCATCGTATCTCAGGAGTCT
+
CBDE>BBB<=<@CC696;;;==@;:19@@7>?AA;;5;=@@BBBA@:@@-0+0=>@BCCC1C?C@BBCFC@CCF>AA@@A@@,9;49.:99&9:@;9665978--(-(-6066949<;;;CCBBBCDCCCCC@CCCCABBBBCCDC@F@D;;5;@?9;6>C:CCBA@?=@@;00/+00?B?8=;><877787#898;?=BBBBBC>@><BAG799:BEFE@BB;;;AA=@=;;4;@@=@CBADCBBAAACBBB@@@AC@AA?BCB@CC@@@C;<<BCE?CC@??
@ATNG8:01746:06539
GATGGTAGCGCATATCAGCGCAGCCCAGAAGATCAGGAACTCTAGAAGAATTCAGATTTTTAACACGAGAGTAAACGTAAAAAGAAGGTTTTACAAGACTCACGTTAACAATATTGCAGCAGTACGCACACAATCGAAGCGCAGTAAGGATGGCTAGTGTAACTAGCAAGAACACCACGAAAGCAAGAAAAAGAAGTACGCTATTAACTATTAACGTACCTGTCTCTTCCGAAACGAATGAGTACCTCTCAGTCGCTCGTCCTACCATCGTATCTCAGGAGTCT
+
ACCD?BBBAABCAAAFCCCCC@@@B=BCCADCDC@@?@@CFEDCBC?CC@C@BAAABBBB5B@CCCCMFDCCAA8AB;;;;;*;B?BACEE:CBB@BCCFEDB:::;?AA=@A@?BBCBCBBBCCCCCBB998;BBB?BBGCDBBB7:6;;;7<EEEBBBC@CCBBBB@DD@CAA?AACAA=B9999CCCC3BA>AABACCC??>??BBBB>A>ABCCBABCBDBBB?B@BCC>EDC?AAACFCB?AABBBBBBBBBBBBB?BBB?BBBBCCCBACDD@BBAAA
@ATNG8:01747:06546
GATGGTAGCTCTGCTCTGACTCTCGTACTCATTCGTTTTCGGAAGAGACAGGTACGTTTAATAGTTAATAGCGTAACTTCTTTTTTCTTGCTTTCGTGGTATTCTTGCTAGTTACACTAGCCATCCTTACTGCGCTTCGATTGTGTGCGTACTGCTGCAATATTGTTAACGTGAGTCTTGTAAAACCTTCTTTTTACGTTTACTCTCGTGTTAAAATCTGAATTCTTCTAGAGTTCCTGATCTTCTGGATATGAGTGACTCGTGCTACCATCGTATCTCAGGAGTCT
+
8>>@59@A<965=;;@CCCB@B@;;;=;995926A>>D2CC:<7:??=;;@=@@?A@<0:45=59.9=9:5>>66./;5/00000#//*/:<;1<<66.59727=*/0==@B@CBBBCCBB>;;;<?;ABABABCC@CBBB?B<<<BBBBCAA@BBBAA=A@@>AB?B?BCCCCCDDC=@::;:.99=;@BBBC0BB@AB<ABB@@0000<)000)/77//)/8<>:<8000//)/27::=<<7;:=8@@9:96<@@<;=>>:999==8>A@????AA?<@7558>>
@ATNG8:01762:06539
GATGGTAGTATAGAGCTCTACATAGTACTCATTCGTTTCGGAAGAGACAGGTACGTTAATAGTTAATAGCGTACTTCTTTTTCTTGCTTTCGTGGTATTCTTGCTAGTTACACTAGCCATCCTTACTGCGCTTCGATTGTGTGCGTACTGCTGCAATATTGTTAACGTGAGTCTTGTAAAACCTTCTTTTTACGTTTACTCTCGTGTTAAAAATCTGAATTCTTCTAGAGTTCCTGATCTTCTGGGTGCGCTGACAGTCTCTCTACCATCGTATCTCAGGAGTCT
+
<69C<@CBCCC@@@<<<<ACAB@B@@;;;?BA?BBBB<BB?B@BBCCBBA?@A>??=@=ABBB?C?CBBBBBBBB?@@@@@2?A=A777.:A??;?AA?AA>ABBBBC?ACCCA88:<>>>=@;>>A>>>>>:>A::7;@@@??;;;?AB>;;:<7:;;:>>:><;;;A@?@??7::@@?.?4:5:<AAA/@@@@A:@A>>=A@@;;7;DED/A>>>A=B=>>;>@BB>>>;?=AAA>::16///)//-9=--/=;;;AA@=<=;:4:;::@AAAAA??=???>>
@ATNG8:01763:06514
GATGGTAGGACGAGCGTCTGAGAGGTACTCATTCGTTTCGGAAGAGACAGGTACGTTTAATAGTTAATAGCGTACTTCTTTTTCTTTGCTTTCGTGGTATTCTTGCTAGTTACATTAGCCATCCTTACTGCGCTTCGATTGTGTCGTACTGCTGCAATATTGTTAACGTGAGTCTTGTAAAACCTTCTTTTTACGTTTACTCTCGTGTTAAAAATCTGAATTCTTCTAGAGTTCCTGATCTTCTGGATACACTCATGTGCACCTACCATCGTATCTCAGGAGTCT
+
@>::65<?:A@;:<555:===BBB?A@@:99:29??=8?@=A???>:99:299@999)56@=55.5.55>;9///<,//;;;(///)5;<<)555=8=>>7<A><BAA@A=;;;D=@BB>B;;7;?AAAAAAACACCCDA<;<C;;:B;;9@>=9929@@:>??D>@@BG>>?@E?AACB@7B>B@CDEEE5DDCCD>BACAAAA@@C@BGEG5B;;9B<@=AA?@@@@@AA=@=;::ABB@A@BBGBBBCBBBH<;;BA;;6:@@:@@@?B@@@AABB?BCBCC
@ATNG8:01763:06535
GATGGTAGTGTCATATGAGAGTGTGTACTCATTCGTTTCGGAAGAGACAGGTACGTTAATAGTTAATAGCGTACTTCTTTTTCTTGCTTTCGTGGTATTCTTGCTAGTTACACTAGCCATCCTTACTGCGCTTCGATTGTGTGCGTACTGCTGCAATATTGTTAACGTGAGTCTTGTAAAACCTTCTTTTTACGTTTACTCTCGTGTTAAAAAATCTGAATTCTTCTAGAGTTCCTGATCTTCTGGACAGAGTGTGCAGATACTACCATCGTATCTCAGGATCT
+
<>44.4<9956==@>>@@@@99:CCC>@BBCC?BDBC?BB?B@C@B966;7;>><<9<8<>==9B:@@@BBBBBA==>>>>):D7<?DE=CCBB@CCC=@B=;;<;;D@CCCCCBAB?CCC@B?BBBBBBDH@CDCC9;;B;;;CGCCBEFCCCD<;;B?AB?B>AA@@BABAA5;;999*9:@;@BBBB1@>@@@6:;CCCCCCBB5;;;;;$;55C@=A799=@@>>@99.43444<==7<<<055;;<===@;;;;;;;==9926?;<BBCCBCBB?A:::
@ATNG8:01766:06519
GATGGTAGGAGACACGTCGCACACGTACTCATTCGTTTCGGAAGAGACAGGTACGTTAATAGTTAATAGCGTACTTCTTTTTCTTGCTTTCGTGGTATTCTTGCTAGTTACACTAGCCATCCTTACTGCGCTTCGATTGTGTGCGTACTGCTGCAATATTGTTAACGTGAGTCTTGTAAAACCTTCTTTTTACGTTTACTCTCGTGTTAAAAATCTGAATTCTTCTAGAGTTCCTGATCTTCTGGCTCTCTGTCACGTCTGCTACCATCGTATCTCAGGAGTCT
+
C?BC<CGC?BBBCCFDBBBBE@AABBBABBBB>BBCC>CD@C@DBCBCBB?CDBBB@B?BCCD@D?CBBBBBA@A?CDAAC1=?787BB;BD::9:BA=AC>999CCC<?@CCA@>>9?@<8<:=??@@@@D>????;>>???@@@A@@>>>>=@8788:>@8=:=A@@@@A>>8<====2=9>:=====+=?===188?>>>@;;;7=<<</::;9A5:5;@<@B@@@AA<A<AAA@:;5:==8=>>=>=?FDD??@>=>AA=>:>?====>>=A??5:666/
@ATNG8:01731:06589
GATGGTAGAGAGACTGTAGCGCACCCAGAATATCAGGAACTCTAGAAGAATTCAGATTTTTAACACGAGAGTAAACGTAAAAAGAAGGTTTTACAAGACTCACGTTAACAATATTGCAGCAGTACGCACACAATCGAAGCGCAGTAAGGATGGCTAGTGTAACTAGCAAGAATACCACGAAAGCAAGAAAAAGAAGTACGCTATTAACTATTAACGTACCTGTCTCTTCCGAAACGAATGAGTACGATGAGAGAGCTCTCTCTACCATCGTATCTCAGGAGTCT
+
955<8<CCCCCBBBBBBCCCECCCC>BBB@BCCCAB@B@BBDDCBB?AB?B@BCBBBBBB3B?CAA?BBBC777.7>=>?@@0?B?B@CCC<CCDBCBBBCCECC?C@CB?BCC@CCAABCCCECCBBBBBD?CBBB?BBBA@A@C>C@CBB?BBBCCCCA?CCCAAC?BB@AAA>AABBB<BBB?BCCDC2BB?B?>>CCA>>;>;>>CB:>:>AB@@?@BBABCC?B@BCB?BBB?BBBBBBBCCBBACCCDB@@>??@@>>@<A;;=BBB=<<?A<@@>>>
@ATNG8:01742:06579
GATGGTAGAGTATCATGTGTATCTCCAGAAGATCAGGAACTCTAGAAGAATTCAGATTTTTAACACGAGAGTAAACGTAAAAAGAAGGTTTTACAAGACTCACGTTAACAATATTGCAGCAGTACGCACACAATCGAAGCGCAGTAAGGATGGCTAGTGTAACTAGCAAGAATACCACGAAAGCAAGAAAAAGAAGTACGCTATTAACTATTAACGTACCTGTCTCTTCCGAAACGAATGAGTCATAGATATACGTATAGCTACCATCGTATCTCAGGAGTCT
+
48998=<<=>>==ACCC<@B@955;::::9::888:.4.5:::;;;6::*0)//0/:===+<7??===????=>2;555555$5<8>:>@@2<55159999::<>7>5:>)///)///999455;;;<<<<>9666?<@A@@?C??;A@@??=@@@999::8<::::<2858;;:-33333(333,33333$371333;;99::4828;9;.2,28<996;;655==:>:>CC=?<B@B>><<944444:::;///:?=8@B:?<??>?8><=<9@?8>><75
@ATNG8:01744:06576
GATAGTGATACAGATCAGACACCAGAAGATCAGGAACTCTAGAAGAATTCAGATTTTTAACACGAGAGTAAACGTAAAAAGAAGGTTTTACAAGACTCACGTTAACAATATTGCAGCAGTACGCACACAATCGAAGCGCAGTAAGGATGGCTAGTGTAACTAGCAAGAATACCACGAAAGCAAGAAAAAGAAGTACGCTATTAGCTATTAACGTACCTGTCTCTTCCGAAACGAATGAGTACTATGTAGAGCTCTATACTACCATCGTATCTCAGGAGTCT
+
?<==<AACBBBBBBCFBBABCC><@C?BBAA;9.439::<<@@>ACAC?BCBAA@?@+@>BB;@CCC@AA@8>=;:;;:$9;7;2444&5;<8>C>CECCCB?B>BB@BCC@BCBCCCDCCCCABABBD@BBCC>@@BC@@?@?B@CCC@CCBBBA;;8;@?AAB>BB>BAB599AAA8>9929::::(9@=AABB???BB@>>A=8818:>>?@C;==>AB??5;5;==4=??;@@?@???AA@??AAD?>>>A@@@BAAA;>>>>>>???B>>;;;:A?
@ATNG8:01754:06585
GATGGTAGCTATACGTATATCTATGTACTCATTCGTTTCGGAAGAGACAGGTACGTTAATATTTAATAGCGTACTTCTTTTTCTTTGCTTTCGTGGTATTCTTGCTAGTTACACTAGCCATCCTTACTGCGCTTCGATTGTGTGCGTACTGCTGCAATATTGTTAACGTGAGTCTTGTAAAACCTTCTTTTTACGTTTACTCTCGTGTTAAAAATCTGAATTCTTCTAGAGTTCCTGATCTTCTGGGTCTCTCTCTCACGCACTACCATCGTATCTCAGGAGTCT
+
BBBE@CBCCBBBCCCCCCCCCCBBBBBEGEAA?ABBB=BCAC@DCCDCCC@BBB@@;@=A;;;,;8=;9<@@@?>877333$733(377718><=9<<=:>C?BBCCDH@CCCCCCDD@CBB?B?BBCDCBBB?AAAA>999BBBBBBCCBBBBBB?AAA?BB?C>@ACCCCBBB?AA@@A6>:>:>>>??/>???A6;:;;>>ABAD<@@@@/@???A=B588;>?>?F>>:==AABB>>;>>BD;A@?AA???A@@@@@@:;:B7::==@@>>>@AA<AAAAA
@ATNG8:01759:06571
GATGGTGCATCATGCATATCTCACCAGAAGATCAGGAACTCTAGAAGAATTTCAGATTTTTAACACGAGAGTAAACGTAAAAAGAAGGTTTTACAAGACTCACGTTAACAATATTGCAGCAGTACGCACACAATCGAAGCGCAGTAAGGATGGCTAGTGTAACTAGCAAGAATACCACGAAAGCAAGAAAAAAGAAGTACGCTATTAACTATTAACGTACCTGTCTCTTCCGAAACGAATGAGTACCTCTCAGACGCTCGTCCTACCATCGACGATAGAAGTCT
+
::==?=B;9;CC<<>6;9;>;:BB>B>C86:B@@@?C8;AA??@B?BB?BC<CCC??=<<';3@=?BBABA?=>5=9<4999'9:5:8===.;9929;;AAAA;;69=@@<BBA?@BBCBA@BB;;<9@995.59;;7<<<<@AAB=B?A;;5;@BABA@@@CBBBBB?BC?BA@?A?999+997/777777$7838>;444AAA<;:;>@?;?6;;@@@@BA?@?;:307;=>5=00)/999;<<6@@?BBB<@@BBBC??<?@>8<9---------5/7777
@ATNG8:01765:06564
GATGGTAGGACGAGCGTCTGAGAGGTACTCATTCGTTTCGGAAGAGACAGGTACGTTAATAGTTAATAGCGTACTTCTTTTTCTTGCTTTCGTGGTATTCTTGCTAGTTACACTAGCCATCCTTACTGCGCTTCGATTGTGTGCGTACTGCTGCAATATTGTTAACGTGAGTCTTGTAAAACCTTCTTTTTACGTTTACTCTCGTGTTAAAAATCTGAATTCTTCTAGAGTTCCTGATCTTCTGGTGAGATATGCATGATGCTACCATCGTATCTCAGGAGTCT
+
;;<A?BBB?BBCCBA;?=BEECDC@CBCBBAA=A;;;6;B?BADDCCDDCACCCCCAFACEBB@BBCCCCIJIAA?ABBBB5BB@B@A@;@ABCACCCACC:;;;CCCBGEDCCCCC@CCC?B@CCCCCCCC@CCCC?AABBCCBBCCBBBCCCE?CCB@BB?B@BCCCBCCCC5;;;;;-;=C<;;;;;*;AABB=CBBBCCBBBB=@@@@,@BABC?A?ABACCCCCBB?C@CCABBA=AAB?BCCCCCCCBBBBBBGBBBCC@CBBCCCCCCCCC@BBABB
@ATNG8:01767:06573
GATGGTAGCAGACGTGACAGAGCGCCAGAAGATCAGGAACTCTAGAAGAATTCAGATTTTTAACACGAGAGTAAACGTAAAAAGAAGGTTTTACAAGACTCACGTTAACAATATTGCAGCAGTACGCACACAATCGAAGCGCAGTAAGGATGGCTAGTGTAACTAGCAAGAATACCACGAAAGCAAGAAAAAGAAGTACGCTATTAACTATTAACGTATCTGTCTCTTCCGAAACGAATGAGTACCTCTCAGACGCTCGTCCTACCATCGTATCTCAGGAGTCT
+
CCBC?CBBCCCCBBBBCCCGFCCCD=@@D?CCCDAA>B?BBCAAAE?BA?C@DCBBBBAA3A>AABBBCBBBCC;99:AAAA2AC?C?BBB:BBC@BCCCCEBBB@C@CB?BBD?BCCCCCCCCCCCBBBBB?CBBC@B@A@BCBB>A=A::6:AAABCCC@BBBCCC@BB?BBB@CBABA<@??=?A@A@2@C?BBAACA??A=C=DBAA7;7:@AAABBBCCCBC?B>AAC>BBC????DCDD?@@@CBBB@AA@BB??;?@@<AA==ABBBCBBB=BBBAA
@ATNG8:01734:06632
GATGGTAGGCACTGCGCACACATCCCAGAAGATCAGGAACTCTAGAAGAATTCAGATTTTTAACACGAGAGTAAACGTAAAAAGAAGGTTTTACAAGACTCACGTTAACAATATTGCAGCAGTACGCACACAATCGAAGCGCAGTAAGGATGGCTAGTGTAACTAGCAAGAATACCACGAAAGCAAGAAAAAGAAGTACGCTATTAACTATTAACGTACCTGTCTCTTCCGAAACGAATGAGTACTATAGACTATCTGAGACTACCATCGTATCTCAGGAGTCT
+
EDBB?BFD@CCBBBCBBBBBBCCBB>BCC@CCCCAA?A@CCDCDCC?BB?B@CCCAAAAA2A@DDDAB@??887*7>9:;;;*;C=A=AAA7ACEBIBBBCCCCC@C?BB?BBB@CAAACDCFEBBBBBCCC?CDDD>AABBABAC>C@CAA>ACBBCBAA?ABBBBB@BB@>>?<??@A@;BAA>BEFDD3BB?B:98ACA@@;@9==AA<A<@@B@@>@CA@ABB?C?AAC=CCC?CBABBBDDCCBBBBAAAAAACCCBBBB?CAAACCCA@@@B?BB@=>
@ATNG8:01736:06606
GATGCATCATGCATATCTCACCAGAAGATCAGGAACTCTAGAAGAATTCAGATTTTTAACACGAGAGTAAACGTAAAAAGAAGGTTTTACAATACTCACGTTAACAATATTGCAGCAGTACGCACACAATCGAAGCGCAGTAAGGATGGCTAGTGTAACTAGCAAGAATACCACGAAAGCAAGAAAAAGAAGTACGCTATTAACTATTAACGTACCTGTCTCTTCCGAAACGAATGAGTACAGAGAGTACGATATGTCTACCATCGTATCTCAGGAGTCT
+
BCCCBBBDCCCEBA@A@CCDD?CDD@CDCBAA<A>BCCCCCC?AB@CAC@B:::::);;@ACCCDA@9::/:@:;;;;*;B;@?BGD9BBB@CGCBBC:::<A?AB?BBB=A@@@A@BBCBCGCCCCC@BBBB@CBBABBBD@C?C@@=@ABBBBBCABAAACC?BB?A@A=ABCCC>C??9<<===.?A????BB?===6:7;>>>:>:>@@@@@@@@::9B@A:@@@8=00*000=@ABBBBBBBBBBBBBBBCCBB@@9>>@>>>>=>>>B=BA766
@ATNG8:01743:06635
GATGGTAGTGTCAGTGCGCGTCGTCCAGAAGATCAGGAACTCTAGAAGAATTCAGATTTTAACACGAGAGTAAACGTAAAAAGAAGGTTTTACAAGACTCACGTTAACAATATTGCAGCAGTACGCACACAATCGAAGCGCAGTAAGGATGGCTAGTGTAACTAGCAAGAATACCACGAAAGCAAGAAAAAGAAGTACGCTATTAACTATTAACGTACCTGTCTCTTCCGAAACGAATGAGTACTGTATCTATGTGTGCGCTACCATCGTATCTCAGGAGTCT
+
CB@B@BBBBBBB@AA<BCEAAA>CC?BCFAGFFCCC@C?BBBBBAA>@@=@;=@B::::39<AB???A??<=;3;>;:;;;':?9=2959&5;;6<A>>BCDBB@BACB@CCC@CCBBCCCCCCAAABBA>;>000?@@@@BBBB@CGFCC@BBBCCCCC?B??@BB?AA;???<A889?8===;@ABBC3BB?CCBBBB==>=@=?@>?;>;>>B@@=@AA@@BC8:9:DA9D??=?AA@BAB:::BBCBBBBB@BBBBCA==<@B@????@??>><>A@;;
@ATNG8:01747:06621
GATGGTAGACACGTGTGCTCTCTCGTACTCATTCGTTTCGGAAGAGACAGGTACGTTAATAGTTAATAGCGTACTTCTTTTTCTTGCTTTCGTGGTATTCTTGCTAGTTACACTAGCCATCCTTACTGCGCTTCGATTGTGTGCGTACTGCTGCAATATTGTTAACGTGAGTCTTGTAAAACCTTCTTTTTACGTTTACTCTCGTGTTAAAAATCTGAATTCTTCTAGAGTTCCTGATCTTCTGGCTCTCGTAGACAGATACTACATCGTATCTACAGGAGTCTCATCAACGA
+
<<<<9<>>;;;==;;665<55555559979//)////)/97<8><<<<<<>BCC@A>@?AAAA>AACCCAABCCC=???>?.>A?BAAA;ACBB@CBB@BC>@>ADDD?AACCBB=>7>>A;A;AAAA=;;>;AAAA;@@A?>=>>A?@?A@>>>;AAB>>><><??BDDAAAA:??CCD;D=F;;7666)7<333)--3---799<18887(5=?AA;A<AB<@@@@???=B;??AA@A<@;61767/////:::==?A>>?====>:6///=666:<@=>96225,,(,,*
@ATNG8:01756:06619
GATGGTAGTGTGTCTCTGAGAGTAGTACTCATTCGTTTCGGAAGAGACAGGTACGTTAATAGTTAATAGCGTACTTCTTTTTCTTGCTTTCGTGGTATTCTTGCTAGTTACACTAGCCATCCTTACTGCGCTTCGATTGTGTGCGTACTGCTGCAATATTGTTAACGTGAGTCTTGTAAAACCTTCTTTTTACGTTTACTCTCGTGTTAAAAATCTGAATTCTTCTAGAGTTCCTGATCTTCTGGTATGACTAGTGTACTACTACCATCGTATCTCAGGAGTCT
+
:69F:=A?@DCCDDCC<AABBBBBBABAABBB@BEDC;@@9;6:@A:99C?BCBBB>B>BCAA<@?A@BBCC@BA=A@A=A+669=?@@8CCBB<@@A=@A@BBBCCCADCCCCCBC?A@A@D@FFAABCCC@CEGCADCGCCCCCDDCDBBBEE?BBB@CC@B?B@@@@@BBB?B;;;;.;=A@;;;;;*;DBCD>CCCCBBAAAA5<<<<*;;;:A9?;AB>BB;;;:D?F@CBBA@@?BAB>BCCCCCCHG;=;FFFFAAAD@BCBBCDGGDD@A>ABBBB
@ATNG8:01770:06639
GATGGTAGCGCGACGAGCGTAGACCCAGAAGATCAGGAACTCTAGAAGAATTCAGATTTTTAACACGAGAGTAAACGTAAAAAGAAGGTTTTACAAGACTCACGTTAACAATATTGCAGCAGTACGCACACAATCGAAGCGCAGTAAGGATGGCTAGTGTAACTAGCAAGAATACCACGAAAGCAAGAAAAAGAAGTACGCTATTAACTATTAACGTACCTGTCTCTTCCGAAACGAATGAGTACGATGAGAGAGCTCTCTCTACATCGTATCTCAGGAGTCT
+
BBBB:==CCCCCCBCCCCBAACCBB>CBB>BBB@:96:;@@;;;EC@CC?C?:9999999$73><BCBCCB@A@5==:;;;;*;?2525<;+@?;;;BABCDC;;:;ABB@BBB?BACCCBCCCCBBC;;;C?BB@@?@DCCCAAA@C@A@@<@@@@BCCC@CCBBBC@BB?BBB@CDBAA;@9949ACCC3BB?BBBBBCB@A:=:==@@:>;>?BBB?BCCBBAA?B@BBF>FBB9::BABDCBBAAABCCCCCC>??D@::;@@@@BBBBB?>@<788;;
@ATNG8:01777:06631
GATGGTAGAGAGAGCTCTCTCATCGTACTCATTCGTTTCGGAAGAGACAGGTACGTTAATAGTTAATAGCGTACTTCTTTTTCTTGCTTTCGTGGTATTCTTGCTAGTTACACTAGCCATCCTTACTGCGCTTCGATTGTGTGCGTACTGCTGCAATATTGTTAACGTGAGTCTTGTAAAACCTTCTTTTTACGTTTACTCTCGTGTTAAAAATCTGAATTCTTCTAGAGTTTCCTGATTTTCTGTGAGATATGCATGATGCTACCATCGTATCTCAGGAGTCT
+
AABC?B@BCBBB@B@AABBCBA<@BBBCCFGCACBBB>BB@DABBBBA@A<@==49.458=@B?B?BBBBBCCCA<88999'9749999(7=<?>AAC?A@>?>=@>>39978988806;<1818>?AAA>>:>@@E:>=@==<??????A<::;388;>EG>D6;;>>B@>>>:;AAAB5<1716>>>@,//88>-//>=@@>>>A;????.99<<>:>9@@;>=<99566(64975555)/..33366885588:69;;;;<C:>?>????@===>;????=
@ATNG8:01736:06687
GATGGTAGCGAGCGAGTGTGTATACCAGAAGATCAGGAACTCTAGAAGAATTCAGATTTTTAACACGAGAGTATACGTAAAAAGAAGGTTTTACAAGACTCACGTTAACAATATTGCAGCAGTACGCACACAATCGAAGCGCAGTAAGGATGGCTAGTGTAACTAGCAAGAATACCACGAAAGCAAGAAAAAGAAGTACGCTATTAACTATTAACGTACCTGTCTCTTCCGAAACGAATGAGTACGATGAGAGAGCTCTCTCTACCATCGTATCTCAGGAGTCT
+
AA@B:BBBCBCCBBA@DECCCCCCDAGCG@BBBC@A>A@ECFCCCB?BB@C@C@BABELJ5B@BBCDDEEBABCCDA;;;;;*;@=?<@@@8@DDACBBBBB>@@?B?BB@ABB@CCBACCCCBBBDDBBBC>CACD@CAAABBBB@B@CBB@BBBBBBBC?CCCCBB:=><@@A?BBBEF>BBB?AAABB3@=9=///==ABB:>:>@AC<@=@AC;;:;BDCDCB@C?BCC?CCD@BBCCC@@@BAAABCCCBBACBBACBBB=AABBAAA@>???9?AABB
@ATNG8:01738:06655
GATGGTAGTAGTACACTAGTCATACCAGAAGATCAGGAACTCTAGAAGAATTCAGATTTTTAACACGAGAGTAAACGTAAAAAGAAGGTTTTACAAGACTCACGTTAACAATATTGCAGCAGTACGCACACAATCGAAGCGCAGTAAGGATGGCTAGTGTAACTAGCAAGAATACCACGAAAGCAAGAAAAAAGAAGTACGCTATTAACTATTAACGTACCTGTCTCTTCCGAAACGAATGAGTACGAGAGAGCACACGTGTCTACCATCGTATCTCAGGAGTCT
+
@A;;05::ABBBCCCCCDCHCBCBB@CBB@BCCCAA?A?AACDCCB@CDAC@CBBBBBBD3B@CDBBBDBBAAA:@@AABBB2AC@C?EGE<CFC@CCCCCBC@@>@ABC@BCC@BCCCCBBBCCCBBAB@?=?BBB@BBCB@@@B@C@CBB?BDCCCCCC@A@CABBACC?BBB9::ABB=A>>;::9999%9@;@99:CDD@@;?;?ABB7;7;?ABA?BCCCBCC?B?CCC>BCB?BBBBBBBBBCBBBBBBAAACCCBBBBB@@566BBBBBDDD<@;>>=
@ATNG8:01739:06692
GATGGTAGAGTATCATGTGTATCTCCAGAAGATCAGGAACTCTAGAAGAATTCAGATTTTTAACACGAGAGTAAACGTAAAAAGAAGGTTTTACAAGACTCACGTTTAACAATATTGCAGCAGTACGCACACAATCGAAGCGCAGTAAGATGGCTAGTGTAACTAGCAAGAATACCACGAAAGCAAGAAAAAGAAGTGCGCTATTAACTATTAACGTACCTGTCTCTTCCGAAACGAATGAGTACTGTGATCTATGTGTGCGCTACCATCGTATCTCAGGAGTCT
+
AACK@CCA@@;;;5555555555555444.4444::3:7:;;@BBC?A@@C<?>=94444$5.559<;;@9;5909555555$59./)/::+7--(-6---:/444(/5::58--(-7--/:9:9;555<955155555;;===>B@>>?;;5;@@9?;99.4=;:?<;>?6000:::/73)333,/7;;;)661////98837/3177;95858800/)/;<>;==;@9<;>8???:=A@@B@@AA0//9777;;<<<:::::99393333788888:7=<;89
@ATNG8:01739:06694
GATGGTAGTGTCATATGAGAGTGTGTACTCATTCGTTTCGGAAGAGACAGGTACGTTAATAGTTAATAGCGTACTTCTTTTTCTTGCTTTCGTGGTATTCTTGCTAGTTACACTAGCCATCCTTACTGCGCTTCGATTGTGTGCGTACTGCTGCAATATTGTTAACGTGAGTCTTGTAAAACCTTCTTTTTACGTTTACTCTCTTGTTAAAAATCTGAATTCTTCTAGAGTTCCTGATCTTCTGGATAGCGACGCGATATACTACCATCGTATCTCAGGAGTCT
+
>;;@@?@BABACC@=BBCBBB;:5>;<:==5929;;>7>>;>466B==?E:A==55.5499=B:CACAABBBB;;79?A@A1@A:>?@@:@AAB=@@A=@@<@@ABAB>BCCCDCCC?CCFALACB@A;;;A=ACDB9;;BBCCCCCECCDDBBB@CCC@CC@C@BBBBCBDC@:=9999*45:259>>=*=;499,59>>=>>29525555$5>99909<AA;AABCCDD@C?AACAAA7:;;6;ABB;;;B>>000A>>=CCC?CBBBBBCCBBBG600000
@ATNG8:01751:06686
GATGGTAGTACATGATAGACGACACCAGAAGATCAGGAACTCTAGAAGAATTCAGATTTTTAACACGAGAGTAAACGTAAAAAGAAGGTTTTACAAGACTCACGTTAACAATATTGCAGCAGTACGCACACAATCGAAGCGCAGTAAGGATGGCTAGTGTAACTAGCAAGAATACCACGAAAGCAAGAAAAAGAAGTACGCTATTAACTATTAACGTACCTGTCTCTTCCGAAACGAATGAGTACGATGAGATCTCGTGTGCTACCATCGTATCTCAGGAGTCT
+
AABC@BCBCCCCCCBBCBBB9;;@@@CCC@CCCCBB?B?BBCDDDD@BA?B?BACCCGEH5C?BBCCCCCGCCC<BBAABBB5BG?C4;;;.;AA?BCBBBBCBB@C@BB@BCD?BBCCCBBB@@ACABBBB?BCCC?BAAACCBD?C@CCB>BDCCCCCC?CCCCCC@CC?CCC?BBBBB=AAA=@@@AA2AC?B?>?BBCFD?A?BBCB<><>DCCCABBBCCCC?C?CCC=CCC?ABCCCCAA@@@CCBBB>>>BBBBBBBD?CCCABBBBBAAAABBBAA
@ATNG8:01772:06652
GATGGTAGACATATCGTACTCTCTGTACTCATTCGTTTCGGAAGAGACAGGTACGTTAATAGTTAATAGCGTACTTCTTTTTCTTGCTTTCGTGGTATTCTTGCTAGTTACTCTAGCCATCCTTACTGCGCTTCGATTGTGTGCGTACTGCTGCATTATTGTTAACGTGAGTCTTGTAAAACCTTCTTTTTACGTTTACTCTCGTGTTAAAAATCTGAATTCTTCTAGAGTTCCTGATCTTCTGGTGAGATATGCATGATGCTACCATCGTATCTCAGGAGTCT
+
?CCC@CBBBCABBDCCCCDCCBAABBBACBA@=@BBB>BD@D?AAABCBC?BBCBB?C@CBBB@B?BBCBBCC<B=B@@<@+@B>BBBC>@98:?BBB>BB?DBBBBB?B>>>AAAA;>>>:@;?>;>>A@@<@==<<AAA@@@AAA@@@@@@@??;>><AA<A;A@@@>>>=>:>?CED5A1818<>>>/>>;;;3:??;;;=<//)/999+8;>>A=B=@@:==BBB@?;?<BAAA>>;>>>;>><<<AA@@>AAAA@<==@A<A==<??AAAA=A=AA??=
@ATNG8:01774:06685
GATGGTAGTATCTGTCTACGAGAGCCAGAAGATCAGGAACTCTAGAAGAATTCAGATTTTTAACACGAGAGTAAACGTAAAAAGAAGGTTTTACAAGACTCACGTTAACAATATTGCAGCAGTACGCACACAATCGAAGCGCAGTAAGGATGGCTAGTGTAACTAGCAAGAATACCACGAAAAGCAAGAAAAAAGAAGTACGCTATTAACTATTAACGTACCTGTCTCTTCCGAAACGAATGAGTACACACTCTCATATGACACTACCATCGTATCTCAGGAGTCT
+
:<=>;@@CECB==>;;;>>;;;=5505<A=ABAB<;7;:@>@998@8@A>?7:@774BA?.>9373:<?>:777)7395??A+@@8;.555&55525;@;;<=59455:?::::449=<>;=<<<699@CCC?BB;;8:@A@AABB>A;@;;4;?AA@@@L@EEBBAB=AA<???;@@:999*887/777777$7947;88;:::<675999>:?<;;@CB?BDDCCCC?B=???9=9:6:@AA@@@BB999BAA@BBB@@?@????=ABBBBCBABB87/3:<;;
@ATNG8:01734:06703
GATGGTAGCACACGAGATCTCATCGTACTCATTCGTTTCGGAAGAGACAGGTACGTTAATAGTTAATTAGCGTACTTCTTTTTCTTAGCTTTCTGTGGTATTCTTGCTAGTTACACTAGCCATCCTTACTGCGCTTCGATTGTGTGCGTACTGCTGCAATATTGTTAACGTGAGTCTTGTAAAACCTTCTTTTTACGTTTAACTCTCGTGTTAAAAATCTTGAATTTCTTCTAGAGTTCCTGATCTTCTGGCGCTCTGTCCACGTCTGCTACCATCGTATCTCAGGAGTCT
+
BCCC@BBC?A@;<<AB@<<;;66655=@;@;;19<<A4?B?B9@BBB;;;=::5;;:?<?@@<:=+0)//:0338826;998)8>*//;;;588@B=7===7B?:00/>./(----..7949>B:?:9;:;:79<;A@9>9;==A?>?>AAB@@=666)/./37;3;3:9<522866+22222&206022222$25555,5.55222:;;;5;;;:*555.33(..'..275545..(.0556888*..525569777657/----/;;;@@<??;;;;<<@@BC=888;;
@ATNG8:01744:06719
GATGGTAGTGTCATATGAGAGTGTTACTCATTCGTTTCGGAAGAGACAGGTACGTTAATAGTTAATAGCGTACTTCTTTTTCTTGCTTTCTTGGTATTCTTGCTAGTTACACTAGCCATCCTTACTGCTCTTCGATTGTGTGCGTACTGCTGCAATATTGTTAACGTGAGTCTTGTAAACCTTCTTTTACGTTTACTCTCGTGTTAAAAATCTGAATTCTTCTAGAGTTCCTGATCTTCTGGGATGTGTGCGCAGTGCCTACCATCGTATCTCAGGAGTCT
+
CCCB=BDCCCBBBDDCCCBCBBBD?CBBB9969??@<AC@C@CCCCCCC?BBBBD@C@CCCC@C?CCDCCCCCC>AACCC5BB@CCDD>CC?B@BBB?@@<@AAACC@BAACDCBB?AAB@B?BCBBABBB>ABAA>CCCBBBAACCDCCB@AA@EBB???;><@ABBBCCCB=C:::.;>B>;<;<.:CCCC=CCCCDFGBBB5;;;;*;CCCDAC@DC@DCCCCBB?B@BBADDE?C999,::::BBCBEBCBCBB?BBB?BCCCCCCBBCCC@BBCBB
@ATNG8:01747:06748
GATGGTATTGTCATATGAGAGTGTGTACTCATTCGTTTCGGAAGAGACAGGTACGTTAATAGTTAATAGCGTACTTCTTTTTCTTGCTTTCGTGGTATTCTTGCTAGTTACACTAGCCATCCTTACTGCGCTTCGATTGTGTGCGTACTGCTGCAATATTGTTAACGTGAGTCTTGTAAAACCTTCTTTTTACGTTTACTCTCGTGTTAAAAATCTGAATTCTTCTAGAGTTCCTGATCTTCTGGTATGACTAGTGTACTACTACCATCGTATCTCAGGAGTCT
+
BBBB?BCC?CCCCCBDDEEDDABBDCCCCCBB?BBCD>CC@C@BCCCCCC@CDCCC@C?CCAA=B@DDCB@BBDD?CCCCC5CC@BBBD>BBBC@CBB@BD?BBBCCD=BBDBBBED@DDD?C?CCCCBBBC@CCCB?BCCCCCCCCBBCCDBAA=BBB?DD?C<@BDDDCBCB?@::::6:>B;:::::*:BBCC=@@DDDCCCCC@CCCC5CBBBCACABC?CCDDECC?B?BCCDDD?BBB@CECCCBCCCCCDCEEBBCCC?B@@CCCCBBBCC@CC@??
@ATNG8:01750:06707
GATGGTAGTCTCAGATAGTCTATAGTACTCATTCGTTTCGGAAGAGACAGGTACGTTAATAGTTAATAGCGTACTTCTTTTTCTTGCTTTCGTGGTATTCTTGCTAGTTACACAGCCATCCTTACTGCGCTTCGATTGTGTGCGTACTGCTGCAATATTGTTAACGTGAGTCTTGTAAAACCTTCTTTTTACGTTTACTCTCGTGTTAAAAATCTGAATTCTTCTAGAGTTCTTGATCTTCTGGGATTGTGCGCAGTGCCTACCATCGTATCTCAGGAGTCT
+
CCEE>CBBBCDCBBBBBBAAABBCAA@BBAA@=@CCD>CC@C@CCCCDCC@IDB;;858>>?A;@;?CBCCCB@@<;;;:;)4905;?E8A@BC@BCE@ED@BCBDBCACCBBCCB>B;;8;?BDFCBBBD>BBCC?BCCBCCCCEBBB@AACD@B@@=AA>A?BBCECGFFDABBCGG9B?A?AAHHI5CCCBB>BBCCEIHBBB@CLDH5BBDHD@C@CB@CDDCECC@;;8;ACBB?AADB>BI;;;BFBBABBBB>BCC=@@;;;BBAAAFD@CCDBB
@ATNG8:01750:06716
GATGGTAGCACACGAGATCTCATCGTACTCATTCGTTTCGGAAGAGACAGGTACGTTAATAGTTAATAGCGTACTTCTTTTTCTTGCTTTCGTGGTATTCTTGCTAGTTACACTAGCCATCCTTACTGCGCTTCGATTGTGTGCGTACTGCTGCAATATTGTTAACGTGAGTCTTGTAAAACCTTCTTTTTACGTTTACTCTCGTGTTAAAAATCTGAATTCTTCTAGAGTTCCTGATCTTCTGGTATACACACTCGCTCGCTACCATCGTATCTCAGGAGTCT
+
A?AB@CECCCBBBCCEJBCBDCBBBBBBAC;:9:CBC>CC@B?BDCDCBB?CCCAA?B@CCCC?C@DCCCCBB=C<??BBB3BB>AACD>CCBA?BCD=???BBBBCB@BBBB@BBB?BB@<A<AAAA>>>A<AABB:=:;;;:?AAAAAA;;;B=>>><@@<?<;;<@@@AAA<A????3?:>6;;;<<*:=///)/8;///<<<@18887'255895>4>=7;;885==5:58:777:499>5;;>@@@@>>>?@;;<@???B>999/--3--/=@7:?>?>
@ATNG8:01754:06748
GATGGTAGCACGACACGACGATGTGTACTCATTCGTTTCGGAAGAGACAGGTACGTTAATAGTTAATAGCGTACTTCTTTTTCTTGCTTTCGTGGTATTCTTGCTAGTTACACTAGCCATCCTTACTGCGCTTCGATTGTGTGCGTACTGCTGCAATATTGTTAACGTGAGTCTTGTAAAACCTTCTTTTTACGTTTACTCTCGTGTTAAAAATCTGAATTCTTCTAGAGTTCCTGATCTTCTGGGTGTATCAGCGAGTATCTACCATCGTATCTCAGGAGTCT
+
::<?8=?BBCCB===<@<>666=BDDCGCCBB@CCCC>CC@C@CCCBBBB@CCBBB@DACCAA>B@CBBAABCCB=ACDDD3BB>A>>?7?BAA?BBD?BB:>=>DBB?BABBBBBC>B??:@:AA@>>>=>:=@?@;>>>>AAAAA@@>>???D<>>>;>@<@<@@AAAAA==:=>?CF;C=@;@@BBB/B?@?B588::>>@=>=:=>=>/=>?>?<?=@A=@@@AA>>:>=BB@@@@8;;AB;;;;@AAAAAAA?@>>>@<<4::::==>>><<@;:::@?
@ATNG8:01763:06705
GATGGTAGTGTCAGTGCGCGTCGTCCAGAAGATCAGGAACTCTAGAAGAATTCAGATTTTTAACACGAGAGTAAACGTAAAAAGAAGGTTTTACAAGACTCACGTTAACAATATTGCAGCAGTACGCACACAATCGAAGCGCAGTAAGGATGGCTAGTGTAACTAGCAAGAATACCACGAAAGCAAGAAAAAAGAAGTACGCTATTAACTATTAACGTACCTGTCTCTTCCGAAACGAATGAGTACGAGAGAGCACACGTGTCTACCATCGTATCTCAGGAGTCT
+
CCBC@B:;6AAABB=>>>CBA<ACB?CHFFBBBBBB@C?BBBB@@C?AA>A=AA???BBA3B@BBBDC???BBB=?9;9>>>,=>9=9>>@7AAB@CABABBC@@>@@CC@CCC@CCCCDBBBAACCBBB@@<@@@@?CAAADDDD?B?B:::;BBCCBBD@DDACCC@AA>ABB?BBAAA9<<<899::99%9B;@???C@@@@:>:=A@@<?<?@CDC?BC@@?BA?A?DBB>CCC>@?BBCCBCBBBBAAAC?@@BBBAB898:>;;;BAAABB>><;;;=;
@ATNG8:01771:06747
GATGGTACAGACGTGACAGAGCGCCAGAAGATCAGGAACTCTAGAAGAATTCAGATTTTTAACACGAGAGTAAACGTAAAAAGAAGGTTTTACAAGACTCACGTTAACAATATTGCAGCAGTACGCACACAATCGAAGCGCAGTAAGGATGGCTAGTGTAACTAGCAAGAATACCACGAAAGCAAGAAAAAGAAGTACGCTATTAACTATTAACGTACCTGTCTCTTCCGAAACGAATGAGTACGTGTGCGACGTGTCTCCTACCATCGTATCTCAGGAGTCT
+
CCCD?CCCCCCBBBCDDCCCCCBB>ACC@BBBCBB?B?BBBABCC>AA?B@CGDBBBBB3C@BBBBBBBBAA@9>@99777(8@;@19::+99937?@@>>>AA<A;>>;><<9=>==A@@@@A???>@@A<?>>D;???AAAAA:?:?CC:??AAAAA?:AAAAAC?AA<AB?;>>566,8<<9:::::*:;5;@@@A@@@A<A;>><<;A;A>>AA;A??><<<:>:>@C:ABB?BBB?A???A??===AB??>>>AA=CAA;;;9;///====?<?B;<;
@ATNG8:01772:06720
GATGGTAGTGTCATATGAGAGTGTGTACTCATTCGTTTCGGAAGAGACAGGTACGTTAATAGTTAATAGCGTACTTCTTTTTCTTGCTTTCGTGTATTCTTGCTAGTTACACTAGCCATCCTTACTGCGCTTCGATTGTGTGCGTACTGCTGCAATATTGTTAACGTGAGTCTTGTAAAACCTTCTTTTTACGTTTACTCTCGTGTTAAAAATCTGAATTCTTCTAGAGTTCCTGATCTTCTGGACAGAGTGTGCAGATACTACCATCGTATCTCAGGAGTCT
+
;<<E@EDBBBBBBBDCCCCCCCCCCCCCCCCB?BDDD=CC?B?BDDDCCC@CEDCC@C?CCBB?C@CCCCBBBCC?CCCCC1CC@BBBC>BCBBBBC?BC;;;CCCE@CDEDCCCDACCC?B?BCCC@AAC@CDCC@BCDDCCBBCCCCDBBBD?CCC@CC?B@BBDECCCBB?BAAAB9A?D=:::::.:DCCD<@?CCBBBBBCACCCC5DCCCCAC@CC@DDDDBBB?C?CCCDCC?BBB?DDCCCCCCCCBBBCCCCCBC@CCBBCCCCCCCD?CCCAA
@ATNG8:01773:06729
GATGGTAGTAGTACACTAGTCATACCAGAAGATCAGGAACTCTAGAAGAATTCAGATTTTTAACACGAGAGTAAACGTAAAAAGAAGGTTTTACAAGACTCACGTTAACAATATTGCAGCAGTACGCACACAATCGAAGCGCAGTAAGGATGGCTAGTGTAACTAGCAAGAATACCACGAAAGCAAGAAAAAGAAGTACGCTATTAACTATTAACGTACCTGTCTCTTCCGAAACGAATGAGTACACATCGTCGTGTCGTGCTACCATCGTATCTCAGGAGTCT
+
```
