## Supplementary material for "Massive Multiplexing Can Deliver a $1 Test for COVID-19": Fastq files for Ion S5 analysis of 24 indexed plates: E-gene_Plate05_Rep3_IonCode_0125.filtered.fastq (part 44 of 45)

```
@BBB?BCBCCAABECCCCCHCBBBB@BCB@CDBB@A=A=BBCBBBC@BD@D@BBCBBDDD3C?BACCDCCA98838?ACEDD5DD?B>BBB7BBB?BCCBCCDDD?B?BA?BCC?BACCCCCCCCCDD@@@C?CCDD?AAAABBBB?D@D@@?ACCCBABC?CCCCCC?CC?989488=>;7?@@=@@@AB2AD@B:99DCA>>9<:==AA7;7;@BAA?AB@??BB?B?BCD>CBB?BBBAAACCDDCAAABBBB?>>@@@DBB?AABBCC@@@BBB@AAA98
@ATNG8:01733:06761
GATGTAGAGAGACTGTAGCGCACCCAGAAGATCAGGAACTCTAGAAGAATTCAGATTTTTAACACGAGAGTAAACGTAAAAAGAAGGTTTTACAAGACTCACGTTAACAATATTGCAGCAGTACGCACACAATCGAAGCGCAGTAAGGATGGCTAGTGTAACTAGCAAGAATACCACGAAAGCAAGAAAAAGAAGTACGCTATTAACTATTAACGTACCTGTCTCTTCCGAAACGAATGAGTACGATGAGATCTCGTGTGCTACCATCGTATCTCAGGAGTCT
+
BBBBCCBBBBBBFCCCCCCCCCCC=B@@?@DCC@?>A@CCCAAAC?CC?A?CBBAAAAA2A?BBCBBBCDAAA<@AABBBB5BB@C7;;;7;CCAEBBBDECBB?B?CB?CCC?BBCDBBCCCCCCCBBBC?CBBD?BAAABBBB>B@CCC@BBBCCDDC?BBBBBB?BB????<??AAA;????BEDDC3CB?B@?@CB>>><>;>@??6;6;ACBB?CAA@?FG>B=ACC>CCC@AAACBBBBBBCDBBBBAA<@?A>=<DC=C??AAA>>>AAA<@@???
@ATNG8:01763:06775
GATGGTAGTGTCATATGAGAGTGTGTACTCATTCGTTTCGGAAGAGACAGGTACGTTTAATAGTTAATAGCGTAACTTCTTTTTCTTTGCTTTCGTGGTATTCTTGCTAGTTACACTAGCCATCCTTACTGCGCTTCGATTGTGTGCGTACTGCTGCAATATTGTTAACGTGAGTCTTGTAAAACCTTCTTTTTACGTTTACTCTCGTGTTAAAAATCTGAATTCTTCTAGAGTTCCTGATCTTCTGGTATGACTAGTGTACTACTACCATCGTATCTCAGGAGTCT
+
?:?B?B=BBBBBBBCBBBBCBAAABBBAB@@??@?@B=CB>B>:;6;<EJ@CAB;95)5.4<44.92555:;55.4;.44444$444)449;24444.59=259259@?@@=;;;BBBBB>@A@=@:@@;:;AADACCDC@B@@@B;;;BBBBCBB@A<;;:=AA?C<@@@9:9>?>:>@@AA8@=?49::::':9?@G=C;:995@9654999?(>9==@:?9??<900000@8;8=?>>>@:>?@<@@BBBBBBBBBBBCCBBC;;:;CCCBAAAB@@<:00000
@ATNG8:01732:06841
GATGGTAGCGACACGACGATGTGTACTCATTCGTTTCGGAAGAGACAGGTACGTTAATAGTTGATAGCGTACTTCTTTTTCTTGCTTTCGTGGTATTCTTGCTAGTTACACTAGCCATCCTTACTGCGCTTCGATTGTGTGCTTACTGCTGCAATATTGTTAACGTGAGTCTTGTAAAACCTTCTTTTTACGTTTACTCTCGTGTTTAAAATCTGAATTCTTCTAGAGTTCCTGATCTTCTGGTAGAGCGTGCATATATCTACCATCGTATCTCAGGAGTCT
+
@;<A<==D@@@?@CCCB;9:@ABCBBEDCB@BCCC>CC@CBDCCBCCC?BBAA@?B@CBBI@DBBBBBBCCBB9::FFE2BA?BBCB>B??@@CBB?AA<999A??;?BAABB>><?BC?A=CAAA=??@<AA==:=>@@A@A<>>>@BB@@@:===8=>5:49<<;9579949::==,7294;<=>>/>?:::1:66///676==5=BB5C78/=5;4//+/;=>=>=8<1667;9;///<5;=B>><;;;;BBB>>=@?8818>;;;===>>@@:>;<//
@ATNG8:01766:06828
GATGGTAGAGAGACTGTAGCGCACCCAGAAGATCAGGAACTCTAGAAGAATTCAGATTTTTAACACGAGAGTAAACGTAAAAAGAAGGTTTTACAAGACTCACGTTAACAATATTGCAGCAGTACGCACACAATCGAAGCGCAGTAAGGATGGCTAGTGTAACTAGCAAGAATACCACGAAAGCAAGAAAAAGAAGTACGCTATTAACTATTAACGTACCTGTCTCTTCCGTAACGAATGAGTACGATGAGATCTCGTGTGCTACCATCGTATCTCAGGAGTCT
+
BBBC@CBCCCDCCCBBBCCCFDCCC=BCG@C@@@@@<@?AAACCBB?BB>B?BADDCGDD/A>AAABCCCC???5=@;;;;;*;C>A5;;;*9?==ACDBCFIBB@B@CC?BCD?BCCCCABBFDCCCBB@@?@BBB@C?@?@ACC?C@CCC?CBCCCCCD?CBB?@@@BA=ABB;@A@@@:>==:<????1?C?DA@@BCAAA<A;>>>B<?;>DEDD@AA@BA?A8:8:CC@CBB?AADCCCDDCDCABABBBBBBBB>>>BB?BCBBBAAACCCC?BBBBB
@ATNG8:01744:06882
GATGGTAGAGAGAGCTCTCTCATCGTACTATTCGTTTCGGAAGAGACAGGTACGTTAATAGTTAATAGCGTACTTCTTTTTCTTGCTTTCGTGGTATTCTTGCTAGTTACACTAGCCATCCTTACTGCGCTTCGATTGTGTGCGTACTGCTGCAATATTGTTAACGTGAGTCTTGTAAAACCTTCTTTTTACGTTTACTCTCGTGTTAAAAATCTGAATTCTTCTAGAGTTCCTGATCTTCTGGGTCTACGCTCGTCGCGCTACCATCGTATCTCAGGAGTCT
+
@@AB@CDBBCDCCCCBCBCCCGCCBCCCC;<.;=?93?C?C?BBBBCBC@CDCCCAE@CCCC@CACCCCCCCCD@@@@@@1@C@DCCC=CBCC?BCB?AA<;::A@B>BAAACCEB?BBB>A>AA@@@AAA@FCBB?BAAAA>?>AA>>?@>>?=>>>;@A=D=AA>>>@AAA<???AA6A<@;<=<<<.<@A@B:B??:;;@@@@<@AAA/@===C=C===:=@@@>?>7;6;?===@:=>BF:>>>@?AAAA>>===A===@<>>>???BAAAAB;??>>:
@ATNG8:01756:06872
GATGGTAGTGCGTGAGAGAGAGACCCAGAAGATCAGGAACTCTAGAAGAATTCAGATTTTTAACACGAGAGTAAACGTAAAAAGAAGGTTTTACAAGACTCACGTTAACAATATTGCAGCAGTACGCACACAATCGAAGCGCAGTAAGGATGGCTAGTGTAACTAGCAAGAATACCACGAAAGCAAGAAAAAGAAGTTCGCTATTAACTATTAACGTACCTGTCTCTTCCGAAACGAATGAGTACACATCGTCGTGTCGTGCTACCATCGTATCTCAGGAGTCT
+
LCDC?BA?ACDEACCCCCHGHCCCC>CBB@BCCCBC@B@CCBBBBD?B@?C@CDBBABCC3C?BBBBBAA=799,98<4444$4<7<5;;;+=@@;@BAACCC;;;;AFG@DCC@BBBCCBCBCCCBBBBBB@BDDD?BBCCAA@C@D@CBB?CBBBDBBB?BBBABBADE?BAA>ABBCE<???=?@@>@.@@=AB@CA@@@A0/-0@AC?>;>;;;B=BB;;:??;A=ACC:AAA<@@@??@AAA>AACCBBBCB>>=>>@AA=AACAAAACAABB?A<666
@ATNG8:01757:06876
GATGGTAGTATAGAGCTCTACATAGTACTCATTCGTTTCGGAAGAGACAGGTACGTTAATAGTTAATAGCGTACTTCTTTTTCTTGCTTTCGTGGTATTCTTGCTAGTTACACTAGCCATCCTTACTGCGCTTCGATTGTGTGCGTACTGCTGCAATATTGTTAACGTGAGTCTTGTAAAACCTTCTTTTTACGTTTACTCTCGTGTTAAAAATCTGAATTCTTCTAGAGTTCCTATCTTCTGGTGTCGTCTATCATGTACTACCATCGTATCTCAGGAGTCT
+
88:A>ABBABBBBBDCAAAB>BECBBAABA@@<@BBD=BB@B?BBAAAAB?BAA??=??CBAB>@<???>>B?<>?AA@@@1@>6@CCC>BBBB@AAA:><;889BAA>AABB?<==;?>>;>>==>;;;??<>>@@;>>@BBAA@=>>A@:;;A<A@@;>>>D>888@?@@BB7;;ABA6A<@<@ABBB/?>===5=>>>>@BA<<3:;::*:778>;>;>@=BBBAAAA;A=AAAAA=A@A<AA@@@:::@AA?>>AAAAAA;??AAAA@@>>:949<9:;
@ATNG8:01741:06932
GATGGTAGACATATCGTACTCTCTGTACTCATTCGTTTCGGAAGAGACAGGTACGTTAATAGTTAATAGCGTACTTCTTTTTCTTGCTTTCGTGGTATTCTTGCTAGTTACACTAGCCATCCTTACTGCGCTTCGATTGTGTGCGTACTGCTGCAATATTGTTAACGTGAGTCTTGTAAAACCTTCTTTTTACGTTTACTCTCGTGTTAAAAATCTGAATTCTTCTAGAGTTCCTGATCTTCTGGTGTCTGATCTGTATCACTACCATCGTATCTCAGGAGTCT
+
CDDD@CCCCCBCBBCCCDDCCECCCCBBCC::;;CCF?DC>@?@BDCFCB?BBBBC?B?BABB?B>AABBBBBBB?BBDCC3CC@B>=><?BBB?ABC?BB;>=ACCC?AACAA?@@:AAA;@;@@@A>==A<AA??:@??A?@@@>>>AAA@@@<???<@A<A<AAAAAAAA@<?>>>?5>:>:98888(8=666.666///=98>=@?A?.8<>@@=B=??:?BBB?;;7;:==AA@@:==C=AA;;:>?AAA@@@AA?AAAA8?=@A@B;;;>>>9>@<<<
@ATNG8:01746:06901
GATGGTAGTACATGATAGACGACACCAGAAGATCAGGAACTCTAGAAGAATTCAGATTTTTAACACGAGAGTAAACGTAAAAAGAAGGTTTTACAAGACTCACGTTAACAATATTGCAGCAGTACGCACACAATCGAAGCGCAGTAAGGATGGCTAGTGTAACTAGCAAGAATACCACGAAAGCAAGAAAAAGAAGTACGCTATTAACTATTAACGTACCTGTCTCTTCCGAAACGAATGAGTACTATGTAGAGCTCTATACTACCATCGTATCTCAGGAGTCT
+
?BBB?CCBBBBC@@ACCCCC9;;CC@HEFACCCCBB?B@BBCCCA@<?D@C?CCEBBBBB5B@DCDDCCCCCCC9@@:::::*:B?B=BBB;BCFACAABABCCF@B?BC?CCC@CCCCCCCBBBBBBBDBC?CDCC@CBBCDCBB?B@CCC@CCCCCCCD?CBBBCB?BC@CBC>@@BA?:AAA?BCDDD3AA?BBBBCCCCC>A>AADC>A>ACCCC@BBBBBBA=A=AAA<ACCABAAAACCAA???BBBBBAA@BBBBBBB>@==?BBBA;??D<==;;;
@ATNG8:01752:06941
GATGGTAGTATAGAGCTCTACATAGTACTCATTCGTTTCGGAAGAGACAGGTACGTTAATAGTTAATAGCATACTTCTTTTTCTTGCTTTCGTGGTATTCTTGCTAGTTACACTAGCCATCCTTACTGCGCTTCGATTGTGTGCGTACTGCTGCAATATTGTTAACGTGAGTCTTGTAAAACCTTCTTTTTCGTTTACTCTCGTGTTAAAAAATCTGAATTCTTCTAGAGTTCCTGATCTTCTGGTGTCTGATCTGTATCACTACCATCGTATCTCAGGAGTCT
+
ACCC?C>CCCCB>BDDCCBCFCCCDDCCCCBC?CCCC=BD?C?AAAADCA?A??BB>B?BBBA>B?CBBB@BBBC?BBCCC3BB?CBBB>BCBA>ABB>BB;>=?CDC?AADCA@=>:>@A:=:;>;A@>>=;AA@@:<<<>>>>>@AAAA?AAA=??>=>>:=<AAAA@@@@@=@@@@@6@<A9:::::):==>7?@?887>><<188988%8::=A<@<@A:??@@A>>;>=BDA@@@<@??<@A@==>??>>>>=>>??=>>;C;==??>>>>>>9>@888
@ATNG8:01753:06945
GATGGTAGTATAGAGCTCTACATAGTACTCATTCGTTTCGGAAGAGACAGGTACGTTAATAGTTAATAGCGTACTTCTTTTTCTTGCTTTTCGTGGTATTCTTGCTAGTTACACTAGCCATCCTTACTGCGCTTCGATTGTGTGCGTACTGCTGCAATATTGTTAACGTGAGTCTTGTAAAACCTTCTTTTTACGTTTACTCTCGTGTTTAAAAATCTGAATTCTTCTAGAGTTCCTGATCTTCTGGGTGCGCTACAGTCTCTCTACCATCGTATCTCAGGAGTCT
+
?@ACADCCBABCBBBBDDCCDCGCCCBAAB;;8;AAE?HD?B>;::AAAC?BBFBB>B>@AAA?B?BBBBBBBBB?ADDDD2A@=@:999&7;<>:ABA?BB@BBBBBB<??B>?@AA=D@@<@<==<====?=A;;;=BBAA@@???@@AD?===;::;;@A:><>?>AAAABA:>>BBC;C8;7;>DDD/>?99>066:///;9/88)9>>>/>;;7@9=7//-/=<=@@@<@<???AAA=@??@9:::@@AAA@=<<@@@?99969///;;;=;AAA<@@:::
@ATNG8:01756:06939
GATGGTAGCTATACGTATATCTATGTACTCATTCGTTTCGGAAGAGACAGGTACGTTAATAGTTAATAGCGTACTTCTTTTTCTTGCTTTCGTGGTATTCTTGCTAGTTACACTAGCCATCCTTACTGCGCTTCGATTGTGTGCGTACTGCTGCAATATTGTTAACGTGAGTCTTGTAAAACCTTCTTTTTACGTTTACTCTCGTGTTAAAAATCTGAATTCTTCTAGATGTTCCTGATCTTCTGGTAGAGCGTGCATATATCTACCATCGTATCTCAGGAGTCT
+
@??K@CCBBBBBCCGCCCCCBBBCBBBCCABB@BCDF?@@?AACCBBCDD@CDBBA<@;@@@B?B?CBBDAC<<A8A@BBB1BB>B??=1;????BBB?BB?????AA?BAA@BC??;??::?:>>AAAA>>:==881666<=@@AA;=<A@@AD=?;=8<<8=7=;;<8;;9@655566+627322555(27565(2575259;9=:?;A;*88@>@9@7::89//////8/5.3952**(***(*23::5558==55586666649;::=?AAAAAB7;;==;
@ATNG8:01734:06987
GATGGTAGCAGACGTGACAGAGCGCCAGAAGATCAGGAACTCTAGAAGAATTCAGATTTTTAACACGAGAGTAAACGTAAAAAGAAGGTTTTACAAGACTCACGTTAACAATATTGCAGCAGTACGCACACAATCGAAGCGCAGTAAGGATGGCTAGTGTAACTAGCAAGAATACCACGAAAGCAAGAAAAAGAAGTACGCTATTAACTATTAACGTACCTGTCTCTTCCGAAACGATGAGTACCTCTCAGACGCTCGTCCTACCATCGTATCTCAGGAGTCT
+
CCBB@CCCGEDDBB;;6CCCCCCBBAD9:;;DCDBB@B?BBBBAAB>BB?A>BCC@@??>2?>BBBCCCBB>>=7<>9;;;;*;A>C=@@A9ACEACCFHCCC997;@BB?BCC@CCAAACCCDCDAAABCC@CBCB@CBA@C@??<@?BBB@CCBCCCCCACBCBBA?CC?AAB@BBBAA=A@?;99999(9A=@?>>CC>><9>=BCBF8<7;>AAA=@@@BABA?@?A@A<A?@@BBBBBC@AAABBBBBBBB@BAA:>>B<@@@@CCABBDDC?AAAAA
@ATNG8:01742:06972
GATGGTAGTATCTGTCTACGAGAGCCAGAAGATCAGGAACTCTAGAAGAATTCAGATTTTTAACACGAGAGTAAACGTAAAAAGAGGGTTTTACAAGACTCACGTTAACAATATTGCAGCAGTACGCACACAATCGAAGCGCAGTAAGGATGGCTAGTGTAACTAGCAAGAATACCACGAAAGCAAGAAAAAGAAGTACGCTATTAACTATTAACGTACCTGTCTCTTCCGAAACGAATGAGTACTGTATCTATGTGTGCGCTACCATCGTATCTCAGGAGTCT
+
<<=B@BBBCC@AABBDIGDCBBBBC@DDD@DCBBA@=@:??A>>>B?BB9B>@A::9@@A2B@GB@ADCDAAAA;AABBCCC5CCCD6;;;6;EEAEDCCCCCA@=@@BC@BCC@CDCEDDDCCCCCBBBBE?CBBB@CCBABBAB?D@CBB?BBBCCCCA?AAAAAA?CC?AAB=AADDF>B@@<?BBBB3BC@BAAABCA<<1738=AD;>;>@BBC@BCBAABA?@?AAA;AAB>BCCHCBCCBBBBBBBBBABBBCBAAAA=AA>>???>>@??:<<<<<
@ATNG8:01743:06954
GATGGTAGTATCTGCACACTCTGTCCAGAAGATCAGGAACTCTAGAAGAATTCAGATTTTTAACACGAGAGTAAACGTAAAAAGAAGGTTTTACAAGACTCACGTTAACAATATTGCAGCAGTACGCACACAATCGAAGCGCAGTAAGGATGGCTAGTGTACTAGCAAGAATACCACGAAAGCAAGAAAAAAGAAGTACGCTATTAACTATTAACGTACCTTCTCTTCCGAAACGAATGAGTACTGTATCTATGTGTGCGCTACCATCGTATCTCAGGAGTCT
+
BBBC@BCCBBCBBCCCBBBGCCCBB@BCC@CCCB@@>@>AADCCCD@CB?B@BAA77778)9>ADC:;9BBBBC>CC;<<<;*;B=A>BCC:CCC@CCCCCCBBB?BACD@CDD@CCAABBCHEGGCCCCCC?AA??<@AA@BBAA>B?BBC?BDCCCCCCBBABBB?CC@BBB<??AA@;><=9::::99%9?;>A@CCBBBA;>::;:;1;6=>BAA>A9;;CCAE?CBB<CCC?CDBBADCCCCBBBABBCCCCCCBBBBB>BBBBABBBBCBB@BCAAA
@ATNG8:01760:06981
GATGGTAGTGCGTGAGAGAGAGACCCAGAAGATCAGGAACTCTAGAAGAATTCAGATTTTTAACACGAGAGTAAACGTAAAAAGAAGGTTTTACAAGACTCACGTTAACAATATTGCAGCAGTACGCACACAATCGAAGCGCAGTAAGGATGGCTAGTGTAACTAGCAAGAATACCACGAAAGCAAGAAAAAAGAAGTACGCTATTAACTATTAACGTACCTGTCTCTTCCGAAACGAATGAGTACGAGAGAGCACACGTGTCTACCATCGTATCTCAGGAGTCT
+
A@@D@AAAA@CCABACCDDCCCCDC>CCD@DCBBCC?C?BBCAAAC?BC?B?BBBBBCCC1B@CBABABCBAAA8@>;;;;;';=;9299909@@=BB;;;CC;;:;@BC@B;;:;BBCCDCCEHECCCCCC@CBCC?BAACCBAA494:@@<@CBBBCCCACB@@@C?AA>C@@499@@A9@@@;9:9999%:A?B???BCCBB>A>>>?A7;7;?BBC@BB@@@AA>?=?BF>CCC@@A@BCCBCBBBBBBAAAA>??AAAAAA=AB==ABB@A@??:???<;
@ATNG8:01740:07027
GATGGTAGCACGAGTCACTCATATCCAGAAGATCAGGAACTCTAGAAGAATTCAGATTTTTAACACGAGAGTAAACGTAAAAAGAAGGTTTTACAAGACTCACGTTAACAATATTGCAGCAGTACGCACACAATCGAAGCGCAGTAAGGATGGCTAGTGTAACTAGCAAGAATACCACGAAAGCAAGAAAAAGAAGTACGCTATTAACTATTAACGTACCTGTCTCTTCGAAACGAATGAGTACGATAGAGAGCTCTCTCTACCATCGTATCTCAGGAGTCT
+
@;BB?BB@B@;;5<<BCBBBBCBBB:?CD@DCCBBC>A?BCC@@@@>@C@C@BBA????@0@=ACDDCCCBABA:@B@???>,?=;=9===4>?=;:;9;9A;@C@E@CD?BBB=AACCDDBCCCCCCCBBB?C@@@=@BBBCDBB@E>BBB>BCBBCB@?=?C@@??<?A>@A:6<=333,7>>8?ABBB3CC?BBBBB@@=>1818AAA=B=BBAAC@BBAAACC?CCCF>CBA?BBBABBBBBCBBBBB897<7799;7739<<<BCBBBABC@BB???
@ATNG8:01756:07004
GATGGTAGTATCTGCACACTCTGTCCAGAAGATCAGGAACTCTAGAAGAATTCAGATTTTTAACACGAGAGTAAACGTAAAAAGAAGGTTTTACAAGACTCACGTTAACAATATTGCAGCAGTACGCACACAATCGAAGCGCAGTAAGGATGGCTAGTGTAACTAGCAAGAAATACCACGAAAGCAAGAAAAAGAAGTACGCTATTAACTATTAACGTACCTGTCTCTTCCGAAACGAATGAGTACTACTCTCAGAGACACACTACCATCGTATCTCAGGAGTCT
+
@@>@=A=ABBCCCCCCBB;97:9//)///)/=@BBB@B@BAA@00.388(-(/8668;;:'848334>>>:8;;3875<??A+@A:>0555&5594:BBBBB@:949=@@=A?>8>?955;;;;>?==?@FE@C@??;=:9999:79>::==8==655<;<:<<<A=;6889,9?>6<=@??.33827<===.=?073?:@A@@@:=:>888<A;==A9929444;::-3-3380833-3::9:<====BBB>=>CAAA???B@@@:>>A887779977175555
@ATNG8:01759:07037
GATGGTAGTGTGTCTCTGAGAGTATTACTCATTCGTTTCGGAAGAGACAGGTACGTTTAATAGTTAATAGCGTAACTTCTTTTTCTTTGCTTTCGTGGTATTTCTTGCTAGTTACACTAGCCATCCTTACTGCGCTTCGATTGTGTGCGTACTGCTGCAATATTGTTAACGTGAGTCTTGTAAAAACCTTCTTTTTACGTTTACTCTCGTGTTAAAAATCTGAATTCTTCTAGAAGTTCCTGATCTTCTGGATAGCGACGCGATATACTACATCGTATCTCAGGAGTCT
+
::;?:=BCDA@;====@CCCCCDCC?@@AAAA?:55>6<<:=7;;;;;;;<@DCC>A2926<@@=B@CCBC>><8;;6;<===+=?@8666@666?>69555)59.555545.555<<===7<65459??>>A@9949?@>:@B9996<<=?;;;===@<A>?9;;2:29:@>>>=99.555555$54=.55;;;(555<<)555555555549999(9545<.5.59.445<<7<>8=7:::5558<<>:???=C@@@@6555;;;<=665>=:;;659:98<A?=>>
@ATNG8:01775:07028
GATGGTAGTATCTGTCTACGAGAGCCAGAAGATCAGGAACTCTAGAAGAATTCAGATTTTTAACACGAGAGTAACGTAAAAAGAAGGTTTTACAAGACTCACGTTAACAATATTGCAGCAGTACGCACACAATCGAAGCGCAGTAAGGATGGCTAGTGTAACTAGCAAGAATACCACGAAAGCAAGAAAAAGAAGTACGCTATTAACTATTAACGTACCTGTCTCTTCCGAAACGAATGAGTACACACTCTCATATGACACTACCATCGTATCTCAGGAGTCT
+
444:5<@A@A;66BCCDCCAAAB;:8;BA@BAAB<;7;:@@?444;8;<8B9:=<79999(99??A??<B@:927<44444$4:5<8===2=>GACCCDBBB;;6:<A@=BCC>BCBABBCCBB<;;CBBB@CCCC@BBCCCBBB@D@C;;;;CCCCCDD@BBBBBB?BB?999?AAABB=BA@=@@@@@2=A=A999DCB??=A=@@@@<C=@@CBB>AAAACCB@C>AAD>ABD?BBBBCCCCCCBBBBBBAA@CBBBDBBB?BDBBBCCBAAAB?BDB??
@ATNG8:01787:06442
GATGGTAGTGATACAGATCAGACACCAGAAGATCGAACTCTAGAAGAATTCAGATTTTTAACACGAGAGTAAACGTAAAAAGAAGGTTTTACAAGACTCACGTTAACAATATTGCAGCAGTACGCACACAATCGAAGCGCAGTAAGGATGGCTAGTGTAACTAGCAAGAATACCACGAAAGCAAGAAAAAAGAAGTTACGCTATTAACTATTAACTGTACCTGTCTCTTCCGAAACGATGAGTACGATGAGATCTCGTGTGCTACCATCGTATCTCAGGAGTCT
+
BDCC@D@@ABBCCCDECEICCCB=B=A<=9>@@@?;5:<@AAA?:7917-7=?BBBBB1B?BBBAAACCBBB9?:;;@@@,?A>B<@@@9@CLBCCCCCFBBB@C@CDAGBB?A@BBCBCCCCCBBCGCC@CBCC>@@BBBDDD?B?B;;9;BBBDBBB?CBAABA=@A;@@@=@=??@9<;;8000000%/>:0/,/;>BA?><==?@@=9=9////66///....627268=-5522255555556779::8755//----..263358:967533....73
@ATNG8:01794:06435
GATGGTAGTAGTACACTAGTCATACCAGAAGATCAGGAACTCTAGAAGAATTCAGATTTTTAACACGAGAGTAAACGTAAAAAGAAGGTTTTACAAGACTCACGTTAACAATATTGCAGCAGTACGCACACAATCGAAGCGCAGTAAGGATGGCTAGTGTAACTAGCAAGAATACCACGAAAAGCAAGAAAAAAGAAGTACGCTATTAAACTATTAAACGTACCTGTCTCTTCCGAAACGAATGAGTACATAGATATACGTATTGCTACCATCGTATCTCAGGAGTCT
+
<<=B@BBDBAA?555;>?>>@?;;<8=@B?BBDE;;:;=BABBBBB@BD@D@@@@?@@??,<98?=<<@<<;;<-7799444$4939.555&5;;=@=BBABA;;69=AA?CCD@BB@@@A@BBAAACCFBB>AC<<7;@:::>>=9@?@A@<@A;9:CCC@BBBDCC?AA=AA@=ABDCCC8?>?;99::9:%:>;>:79<7<><158(8:=:-25'2:@9409=949>=<?<=@@:>??>AABBBBBBD?@?BABABBB>?;@@ABB?B?988CCCB?>>:=<///
@ATNG8:01798:06423
GATGGTAGCGAGCGAGTGTGTATACCAGAAGATCATGAACTCTAGAAGAATTCAGATTTTTAACACGAGAGTAAACGTAAAAAGAAGGTTTTACAAGACTCACGTTAACAATATTGCAGCAGTACGCACACAATCGAAGCGCAGTAAGGATGGCTAGTGTAACTAGCAAGAATACCACGAAGGCAAGAAAAAGAAGTACGCTATTAACTATTAACGTACCTGTCTCTTCCGAAACGAATGAGTACGATGAGAGAGCTCTCTCTACCATCGAACCACCTAAGTCT
+
::;?7;<<<@A<?@>>>A;:;CBECACBB@BBCCAB<<<GC>BCCC?CD?C?BBBBCGEE2B@BBBBDCBEBBB9AA<<;;;$498<2555&5<>6<<A;>BBBB=@=@B?ABB=@@@ACCBBBBCCDAAAC@C;<<?BAABBBCC>B>B;;7;BBBBBBB<@@@@@@>AA>:::40000,0,0=9>@@@@,;=4<<ABBB>?@000/99>5:5>:999=@?ABAAA<@<@BC<BBB@CCCCCBBAA?@??AABAA???A?==9949???C?C??@<?B;>;:/
@ATNG8:01801:06423
GATGGTAGTATATCGCGTCGCTATCCAGAAGATCAGGAACTCTAGAAGAATTCAGATTTTTAACACGAGAGTAAACGTAAAAAGAAGGTTTTACAAGACTCACGTTAACAATATTGCAGCAGTACGCACACAATCGAAGCGCAGTAAGGATGGCTAGTGTAACTAGCAAGAATACCACGAAAAGCAAGAAAAAAGAAGTACGCTATTAACTATTAACGTACCTGTCTCTTCCGAAACGAATGAGTACTGTATCTATGTGTGCGCTACCATCGTATCTCAGGAGTCT
+
A?AB@BDCCCABBFDDA@ACCCCCD?CBB?CBB@?@<@>BBCCCDG@BB?B@CB@@@AAA0A?CCBCCCDCCBE>@>;;;;;*9B<B4@@@9ACDAKBBBCCCCC@D@CC?BAB?BBEEDBCBCECCCCBBB@CCAA?ABBBBCCC?D?CBB@BCBBBCCB?AACCCC@AA>???3:::999+9:92999999%9=<>:49B@>AA7:757=>1;5;>B@@>@BAAABA>A>AAB=BCGACCCBBBBBBBBBBCBBAAAAACCCDCA9<=@@AAA???AA<??>>>
@ATNG8:01804:06449
GATGGTAGTATCTGCACACTCTGTCCAGAAGATCAGGATCTCTAGAAGAATTCAGATTTTTAACACGAGAGTAAACGTAAAAAGAAGGTTTTACAAGACTCACGTTAACAATATTGCAGCAGTACGCACACAATCGAAGCGCAGTAAGGATGGCTAGTGTAACTAGCAAGAATACCACGAAAGCAAGAAAAAGAAGTACGCTATTAACTATTAACGTACCTGTCTCTTCCGAAACGAATGAGTACGAGAGAGCACACGTGTCTACCATCGTATCTCAGGAGTCT
+
BBBB?BAB@@@C;;:DAACFIDCCC@EBB@BBBBBB?BAAACCCCB@BK@D?BAA;9:::)98>@CBBBBCBB@9@>:::::):C>C5;;<.;AB?BCCBBBB<:6;?BB?BCE@CCBBBCCCCCCCCEDDD?DBBB?BBCBBBBB@C@C@@>@CCCCBCC@CCBBCC@BB@BCC=??BBB=B@?<>CCCC3AB?A999CCBAA>A?BBBC?B?@@CBA>ABAA@BB?B@BBB=BCC?BBBBCBBBBBBBBBBBBBBBABAAABB?BAAABAAABBBC?BBBB?
@ATNG8:01811:06406
GATGGTAGAGTATCATGTGTATCTCCAGAAGATCAGGAACTCTAGAAGGATTCAGATTTTTAACACGAGAGTAAACGTAAAAAGAAGGTTTTACAGACTCACGTTAACAATATTGCAGCAGTACGCACACAATCGAAGCGCAGTAAGGATGGCTAGTGTAACTAGCAAGAATACCACGAAGCAAGAAAAAAGAAGTACGCTATTAACTATTAACGTACCTGTCTCTTCCGAAACGAATGAGTACACACTCTCATATGACACTACCATCGTATCTCAGGAGTCT
+
@AAB@BAB@@@DEDD9;;DCBBAAB?BCC?BCCBBB?B??@@CCCC?B@BB@CCCCCCCC5C>@@DDDCABBBB;BBBBCCC5CCACIEDD9CBBBCCCABA;:6;?BB=BAA;;>BBBBDCCCBBBCCEEBC@AA@BCCBBCCD@IACAA?@CCCBBBD@BBACEE?A@<@AA?BBCC@??=<999999%9@99899BBBBB?B?BAA@>A=@=BBB?BCA@@CB?B?BAA<BBC@CCCBCCBBBBBBBACCCBBBCAABBAA?BBBBBDCCBBBB@CCAAA
@ATNG8:01816:06432
GATGGTAGCACGAGTCACTCATATCCAGAAGATCAGGAACTCTAGAAGAATTCAGATTTTTAACACGAGAGTAAACTTAAAAAAGAAGGTTTTACAAGACTCACGTTAACAATATTGCAGCAGTACGCACACAATCGAAGCGCAGTAAGGATGGCTAGTGTAACTAGCAAGAATACCACGAAGCAAGAAAAAAGAAGTACGCTATTAACTATTAACGTACCTGTCTCTTCCGAAAACGAATGAGTACTGCGTCTCACTCTCGCCTACCATCGTATCTCAGGAGTCT
+
9CCC?BBB@A;<<>BDBCCEDDBBB@CCC?CCCC9::<@BBCDCBB>BB=@>@BBCCCCC3C?BBCCDCBBBA?9??19999:$9;899:::/:@<7<A:AA@AAA=A>BC?AAA@BBCD998B?>>;::>>?<@?CD@E>>;;:@@=@=C>A=?>?BBCBB?CBBBAA>AA<@@A<A@;;5967/222552#.3.3...999673;5;>@A=A<@@>>>=A===>>=:=88///'///(/8;:6888225BBBB???A@@@A<@?@<?@@@@@???@>=8==888
@ATNG8:01790:06480
GATGGTAGCGCGACGAGCGTAGACCCAGAAGATCAGGAACTCTAGAAGAATTCAGATTTTTAACACGAGAGTAAACGTAAAAAGAAGGTTTTACAAGACTCACGTTAACAATATTGCAGCAGTACGCACACAATCTAAGCGCAGTAAGGATGGCTAGTGTAACTAGCAAGAATACCACGAAAGCAGAAAAAGAAGTACGCTATTAACTATTAACGTACCTGTCTCTTCCGAAACGAATGAGTACAGAGAGTACGATATGTCTACCATCGTATCTCAGGAGTCT
+
BBBDABBBCBBBBBCCDCCCGD@@@=@CC@CCCC@@>??BABBCCC?CD?B?BBBBCBBB3B?BABABBBBA@A<ABCCDCC2DDAD@CCC<CCC@BBBBCBC998;@BB?BBC@CBBBDBBBDDCCBBCCC?CCBB?BBBBA@?B?C@C??>@ECCCACB?BCCCCC?BB@BBA;>>999+:>>====<.>A>BBABCDA>>;><>@AA<A<AABAA>AC@@?BA=A=?>?7?BB?BBBBBCBBCCCCAAAABBBBBBB@@BA;C;;=AA@?A:::;>?677
@ATNG8:01814:06467
GATGGTAGCAGACGTGACAGAGCGCCAGAAGATCAGGAACTCTAGAAGAATTCAGATTTTTAACACGAGAGTAAACGTAAAAAGAAGGTTTTACAAGACTCACGTTAACAATATTGCAGCAGTACGCACACAATCGAAGCGCAGTAAGGATGGCTAGTGTAACTAGCAAGAATACCACGAAAGCAAGAAAAAAGAAGTACGCTATTAACTATTAACGTACCTGTCTCTTCCGAAACGAATGAGTACGTGTGCGACGTGTCTCCTACCATCGTATCTCAGGAGTCT
+
8:<?;;;CFDDDBB=BBAB>CCCCC?BCD@DCDDBB?B?AAABA@?=?C@C?BB99:???.?>BCBBCCAD:9928@ABCCC5AB=A5;;;*;@A=AAAABBBBBAB@CC@CBB@CCBDDCDCCCCCC@@@C@CCAA?CCCBBBBB=@=A::7:CABACCCADAAACC?BB?BAA<??@@@;@??:?@@@@A(@@>@99:BBBBB>?<:?AA6;7;ABBB?B@@@BCC?@=?EF>CCB@:;:BBBCBBBBBBBCBBDCDBBB?ABC?A;;;BBCCCCCD?CB998
@ATNG8:01788:06503
GATGGTAGCTATACGTATATCTATGTACTCATTCGTTTCGGAAGAGACAGGTACGTTAATAGTTAATAGCGTACTTCTTTTTCTTGCTTTCGTGGTATTCTTGCTAGTTACACTAGCCATCCTTACTGCGCTTCGATTGTGTGCGTACTGCTGCAATATTGTTAACGTGAGTCTTGTAAAACCTTCTTTTTACGTTTACTCTCGTGTTAAAATCTGAATTCTTCTAGAGTTCCTGATCTTCTGGATAGCGACGCGATATACTACCATCGTATCTCAGGAGTCT
+
556>9==CB==BBBKBBBCCBAAD>>959@9919BCB>CD?B?A@@ABAA=@@AAB=@7;:AB?B?CBBB@?;<?:=B===+BB<AAB=;BAAC?BBB?AA899AAAA?BBBBBBBB?AAA;?587<<=??A=B?>><>?@@A>>>>>>>?====;===:>A:?;88/<<9://,/5<<<.<09177899):=656.688///<<<=/787'27722,238835559;;;6;69><<<<6<<>====>====@@>===;;;>>><@;;;?>=888>>:>>>88
@ATNG8:01789:06504
GATGGTAGTATCTGCACACTCTGTCCAGAAGATCAGGAACTCTAGAAGAATTCAGATTTTTAACACGAGAGTAAACGTAAAAAGAAGGTTTTACAAGACTCACGTTAACAATATTGCAGCAGTACGCACACAATCGAAGCGCAGTAAGGATGGCTAGTGTAACTAGCAAGAATACCACGAAAGCAAGAAAAAGAAGTACGCTATTAACTATTAACGTACCTGTCTCTTCCGAAACGAATGAGTACTACTCTCAGAGACACACTACCATCGTATCTCAGGAGTCT
+
544<8<BCDB@AACCCBBCCDBCCF@CAC?AAACBB@C@BBCBBBC?AB>@=?BBAABBB3B@BCBBBDBB99929@@AABB5BC@G7;;;.;BD>AAAB@CA;;8:;B@?CDC@CCBAB@AAFCICCAA@C@CB;;7;BAABABL@D?C@@?@CDBBBAA?ABBBBB>AA?BBB9::CEE=BAB@BCBBB3AA?B999BBCCC?C?BAAA=A=@@CBB@ADD@@@@@C?CAA=CCC?CAAACDBBAAABBBBBBBA@@@99:AB?CBBACCB>>@==8;::=>
@ATNG8:01791:06524
GATGGTAGTGTCATATGAGAGTGTGTACTCATTCGTTTCGGAAGAGACAGGTACGTTAATAGTTAATAGCGTACTTCTTTTTCTTGCTTTCGTGGTATTCTTGCTAGTTACACTAGCCATCCTTACTGCGCTTCGATTGTGTGCGTACTGCTGCAATATTGTTAACGTGAGTCTTGTAAAACCTTCTTTTTACGTTTACTCTCGTGTTAAAAATCTGAATTCTTCTAGAGTTCCTGATCTTCTGGCTCTCGTAGACAGATACTACCATCGTATCTCAGGAGTCT
+
<>>B@CCBCBBBBCCBCCJCCAABDDCBBB@@=@AAB=BA>B@BBBCCCC?BAABC@C?CBBB>B@BBBBB;;9@=AA@?@09;8:A@D<BB@@<@AB?BB9;<ADCC@CCFDCDDD@CCC?B@BCCC:;;C?CCCB@BCCCCCCCCCCCGBBBB>ABB=BB<A?ACBCBBCCC@C;;;:.:>@;;;:;:*;AAAB>BBCDCCCBCB?CCCC5CDCBB@B@BDACCBCDCD@C@CCCBBB?CCD@BB@@ACCCBCDDCBBCCCCC@BBBDCBBBCDAA=AAA@@
@ATNG8:01800:06507
GATGGTAGTCTCAGATAGTCTATAGTACTCATTCGTTTCGGAAGAGACAGGTACGTTAATAGTTTAATAGCGTACTTCTTTTTTCTTGCTTTCGTGGTATTCTTGCTAGTTACACTAGCCATCCTTACTGCGCTTCGATTGTGTGCGTACTGCTGCAATATTGTTAACGTGAGTCTTGTAAAACCTTCTTTTTACGTTTACTCTCGTGTTAAAAATCTGAATTCTTCTAGAGTTCCTGATCTTCTGGATAGCGACGCGATATACTACCATCGTATCTCAGGAGTCT
+
@>@;9666A@@CAAACBBBBBB@?A@BBBC;;:<BCE?BB@BACCCCCBB?BC@@@<?>?=:::(5499=@AC@@@<:;;;;;%;:=:@CB=@:;@7A;>==B9;;9A@C>BCCCBBBC8:;B=B?CBBCCCCB@BB@A@CCACBCBBBBCCBBBA@<@;;59A?A;B:::@@@@@=@@@?C2@=@<9:::;*:=>?B=B@AAAACDCC?BBBB0A;;;@<@<@@?B@AADDG@G@BBABBD>AADABBCBBDCCCBCBBBBBCBCD@@AABBC@A@@@@=@9:::
@ATNG8:01805:06540
GATGGTAGTGCGTGAGAGAGAGACCCAGAAGATCAGGAACTCTAGAAGAATTCAGATTTTTAACACGAGAGTAAACGTAAAAAGAAGGTTTTACAAGACTCACGTTAACTATATTGCAGCAGTACGCACACAATCGAAGCGCAGTAAGGATGGCTAGTGTAACTAGCAAGAATACCACGAAAGCAAGAAAGAGAAGTACGCTATTAACTATTAACGTACCTGTCTCTTCCAAACGAATGAGTACTACTCTCAGAGACACACTACCATCGTATCTCAGGAGTCT
+
////597==>45555;;;>CCCCFH?BCB=AB555;8=8=<<<>BC?BB>A<@BB@@BBA.>98788/////8;2;;;<<<<)9939.444&55<.55;999=56458<<=><<8::8844454;?;;;;78-39=<6<>>?????<?6000*000;00/;0738999698,335/5899;3855/555'2222.555555?BA:>:>==<+0*00000)077:A@<8<5::4;;<9>====;::B<;?@B533<;3333<333/3///////8///(/9678
@ATNG8:01809:06501
GATGGTAGTGTCATATGAGAGTGTGTACTCATTCGTTTCGGAAGAGACAGGTACGTTAATAGTTAATAGCGTACTTCTTTTTCTTGCTTTCGTGGTATTCTTGCTAGTTACACTAGCCATCCTTACTGCGCTTCGATTGTGTGCGTACTGCTGCAATATTGTTAACGTGAGTCTTGTAAAACCTTCTTTTTACGTTTACTCTCGTGTTAAAAATCTGAATTCTTCTAGAGTTCCTGATCTTCTGGTCTACTACACTGTACTCTACCATCGTATCTCAGGAGTCT
+
:6>>;>BBBCCCCCCBCDJCCCBBC965==:9399993:=8=:>>?CCCC@C@666:>9;;;B:C@B@?@@@@AB?BBBBB1BB?BCCD>CCCD@DCB=AB=@ABBBBACBBCCBBAACCCAF@ABACAAAD?CBCE=@BC;;;BCCBBBCBBBB@AAA?@C@E@DCCC@@@AA>@;;::-:4:7:CFFF1BA:::.9=>@@@CAAA=ABAB1@CBBB@C6:;<@@>B>>@=A=@@@CAA>BBB?C;;;BBBCCB@AA;;<AB;;9;CBCCDDBBBCB?BB@@@
@ATNG8:01811:06519
GATGGTAGCTATACGTATATCTATGTACTCATTCGTTTCGGAAGAGACAGGTACGTTAATAGTTAATAGCGTACTTCTTTTTCTTGCTTTCGTGGTATTCTTGCTAGTTACACTAGCCATCCTTACTGCGCTTCGATTGTGTGCGTACTGCTGCAATATTGTTAACGTGAGTCTTGTAAAACCTTCTTTTTACGTTTACTCTCGTGTTAAAAATCTGAATTCTTCTAGAGTTCCTGATCTTCTGGGTCTCTCTCTCACGCACTACCATCGTATCTCAGGAGTCT
+
ABBD@DC@AAB=BBBCCECACABA;>@?B<<;2;AAA9@>25.5>>@5:99=BBCC?C?ADCC@C>@@@?DAAAB>@?CCC1=B?;<==6=@A?>AA><@@,00==:?;@BBCABAB?AA>=D<AA;==@::7:?><187;;==>>?===>;:;@;?>@:==<@8;;@AA>887:><=>>3><=7=@@H@,7///@2:9;///?>>=8====*9988><@=@@<@>==@>>;>>AA??>><>>@D:@@@@@AA@@@AAA@@@@@@;?>>>?@???AAA<AAA??
@ATNG8:01822:06532
GATGGTAGTATAGAGCTCTACATAGTACTCATTCGTTTCGGAAGAGACAGGTACGTTAATAGTTAATAGCGTACTTCTTTTTCTTGCTTTCGTGGTATTCTTGCTAGTTACACTAGCCATCCTTACTGCGCTTCGATTGTGTGCGTACTGCTGCAATATTGTTAACGTGAGTCTTGTAAAACCTTCTTTTTACGTTTACTCTCGTGTTAAAAATCTGAATTCTTCTAGAGTTCCTGATCTTCTGGTGAGATATGCATGATGCTACCATCGTATCTCAGGAGTCT
+
AABB?BBCCCCDCCCDCCCCCCCCDDCCCCAA>ABBF>DC<@<ADBBAA@>CBBBB>B?BBBB?B>AABBCBBBC?CCCCC3BB?BBCC=CBBB>ABB>BB=@@@BCB?BABB????:@>A:=9<AAA?>>>=AAAA7==>>@@>?>AAAAAA@?;>>>>>>;><@@AAABA?@;?@@EE6A6;5::9:9):>888-8==;;;B@??;@CBB/A>>?B=B=>>:>CA@@??<A<ADAA<;7=@?;>>>@>>>>>>>@>>>>>@AA;>;;;>@A@@@AA<AAA@@
@ATNG8:01781:06550
GATGGTAGCACGACACGACGATGTGTACTCATTCGTTTCGGAAGAGACAGGTACGTTAATAGTTAATAGCGTACTTCTTTTTCTTGCTTTCGTGGTATTCTTGCTAGTTACACTAGCCATCCTTACTGCGCTTCGATTGTGTCGTACTGCTGCAATATTGTTAACGTGAGTCTTGTAAAACCTTCTTTTTACGTTTACTCTCGTGTTAAAAATCTGAATTCTTCTAGAGTTCCTGATCTTCTGGACGACGCGCACTGACACTACCATCGTATCTCAGGAGTCT
+
BBBB?BBBBCBBBDBBBCCCCCDDCCCDCCAA?ACCC?CDAC@CCCCCCC@CCC??>A?BBCC@C@CCCCHB<<@8=====18A7BFCB<BBCB?EEC@CC>@?BBEB?BABAACBA>AAC?C=>>>A;==A;???A<A>>>>@>@@BCCBBBB?BBB@BC?B>>>DDDBBBA8=8888)8:>:@BBBB.;;BAB9??@@@@BB>>:>DDE/A===@<@=AA<AAAA@@@;@;@@AA??<?@@:>?8:8AAAAA<<=???>>>A;@@@AAAA>>>AA=AA?>;
@ATNG8:01787:06550
GATGGTAGGACGAGCGTCTGAGAGGTACTCATTCGTTTCGGAAGAGACAGGTACGTTAATAGTTAATAGCGTACTTCTTTTTCTTGCTTTCGTGGTATTCTTGCTAGTTACACTAGCCATCCTTACTGCGCTTCGATTGTGTGCGTACTGCTGCAATATTGTTAACGTGAGTCTTGTAAAACCTTCTTTTATGTTTACTCTCGTGTTAAAAATCTGAATTCTTCTAGAGTTCCTGATCTTCTGGTGTCTGATCTGTATCACTACCATCGTATCTCAGGAGTCT
+
CCEC@DBB?BCCCCBB@ABCCCCC?CCBBD@A?ABBE>AA=B@CCCCCCC@CCCCC?C@CCCC?B@DDDDEFJBB@BBCBC5CB@CCCC>CB@@?BCF@CD?;:;FED@CCDCBBCB@BCD?B?CCCCCBBB?BBCC?CCCCCCCCCBBBECBBB@BBC@BE@B?BBCCCCBDC@D;:;;.;>B>@AAA9@CDGE<BBCCCCDBBBADDDD5CCCCC@C@BC?BCCBBCC?C?CCCBCC?BCB?BCBBBBCH@@@CCCCCCDCC@CCBBBCBBBCCD?AAAAA
@ATNG8:01788:06579
GATGGTAGTGATACAGATCAGACACCAGAAGATCAGGAACTCTAGAAGAATTCAGATTTTTAACACGAGAGTAAACGTAAAAAGAAGGTTTTACAAGACTCACGTTAACAATATTGCAGCAGTACGCACACAATCGAAGCGCAGTAAGGATGGCTAGTGTAACTAGCAAGAATACCACGAAAGCAAGAAAAAGAAGTACGCTATTAACTATTAACGTACCTGTCTCTTCCGAAACGAATGAGTACGATGAGAGAGCTCTCTCTACCATCGTATCTCAGGAGTCT
+
DBBB=BCCDCCBBCDCCB@BFCDDF@CBB>BBCD??>@?CBCBBBB?CC?B?BBEBBBBB3B?CCCABBBBBBC>BA:;;;;*;B?C?BBB:BAB?BCCCCCCBB?B@@@?@BBADCBBBBBBCCCBCBCCCBCCBB?BACDBB@B?C@DBB>BCCBCCCC?CCCBBB?AA?CCC=??BBB=A??<@CCCC2CD?B>>>BBBAA>A?BAAA;A<AACCB@BBBBAAA@B?BCD>BAB?BBABBBDAAACCCABBCBABBBB>>B?;<<>ADBBBBBBC@BB==<
@ATNG8:01791:06596
GATGGTAGAGTACAGTGTAGTAGACCAGAAGATCAGGAACTCTAGAAGAATTCAGATTTTTAACACGAGAGTAAACGTAAAAAGAAGGTTTTACAAGACTCACGTTAACAATATTGCAGCAGTACGCACACAATCGAAGCGCAGTAAGGATGGCTAGTGTAACTAGCAAGAATACCACGAAAGCAAGAAAAAGAAGTACGCTATTAACTATTAACGTACCTGTCTCTTCCGAAACTAATGAGTACTGTATCTATGTGTGCGCTACCATCGTATCTCAGGAGTCT
+
A?BB>BBCCCCCCCDBBBGCDCJA@?ACC?BABB;:6;<@@BBBBC?CC@C????====?.=<AA>?>ABA???5=>;;;;;*;A>?<@@@7@AB@BCGCCCCBC@C@BB?ABB?ABCCCDCCBBBDBCCCC?AB998;BCCCDBA?B@B@@?ABBDCCBB?BBCFBA?BC@BBB?BBBCC>BCB?BBBBB3BC@C989BBCC@<@<>>>>:>=AAEBB@CCAA@CB?B?AAE=BBA?ABABBCCBBBBBBBBBBBBCCCAABDC@@?>>BAA>>>>>:=BA?@
@ATNG8:01801:06590
GATGGTAGCTCACGAGATCTCATCGTACTCATTCGTTTCGGAAGAGACAGGTACGTTAATAGTTAATAGCGTACTTCTTTTTCTTGCTTTCGTGGTATTCTTGCTAGTTACACTAGCCATCCTTACTGCGCTTCGATTGTGTGCGTACTGCTGCAATATTGTTAACGTGAGTCTTGTAAAACCTTCTTTTTACGTTTACTCTCGTGTTAAAAATCTGAATTCTTCTAGAGTTCCTGATCTTCTGGGCAGACTCTCACACGCCTACCATCGTATCTCAGGAGTCT
+
DCCC?CCCCBBBBBBFFCCCCCCCCCCCBCBB@BCCG>DD?D?DCCCCBB?BCCCC?A?ABDD@C@CCCBBBCCC?CCCCC3BB?BBBB>ECCC?CCC?AB=A@ABBC?AAAAAAAA>BBC<;5;A>>>@@@;A<><:@@@<<<>>@@AAD@???<???=AC=C9==AA>CAAA<A????6?=D<?>>>>.>A<<<0567///=99>=CCCC/?>>>A=A==>:>AAB=<<;@<AAAAAA6:9DD:B:::@?>>>AAAA@>9>@A<>==@@@AAAAAA:@@@=>
@ATNG8:01803:06563
GATGGTAGGACGAGCGTCTGAGAGGTACTCATTCGTTTCGGAAGAGACAGGTACGTTAATAGTTAATAGCGTACTTCTTTTTCTTGCTTTCGTGGTATTCTTGCTAGTTACACTAGCCATCCTTACTGCGCTTCGATTGTGTGCGTACTGCTGCAATATTGTTAACGTGAGTCTTGTAAAACCTTCTTTTTACGTTTACTCTCGTGTTAAAAATCTGAATTCTTCTAGAGTTCCTGATCTCTGGTGTCTGATCTGTATCACTACCATCGTATCTCAGGAGTCT
+
><:93944.44:554<<<:;;<<=@CBCDAAA<AAAC<BB?B?A@@BBDD?@AA@A<@<@C@@=AAGBB;:;BBD?;;;;;.9D=BAAB<@@AC?CCC@DC:;;BBBB@BCCCBB;;6;AB=B>BCCBB;;;@DCAB;;=CEFECBDCEBBBBBCADCB?BB@D@C;;;CCCDD@DBB@@0=2929::::*:BCCJ>CBDCCDBBAEACDCC5AA@BB@D?@@>@AAAAAB?A>AAA@@ABBCGCCBAABCB;<;AAA@;;;CD@CBB<;;AAA???>??=>=
@ATNG8:01807:06589
GATGGTAGCTCGCTGATGATATCTCCAGAAGTCAGGAACTCTAGAAGAATTCAGATTTTTAACACGAGAGTAAACGTAAAAAGAAGGTTTTACAAGACTCACGTTAACAATATTGCAGCAGTACGCACACAATCGAAGCGCAGTAAGGATGGCTAGTGTAACTAGCAAGAATACCACGAAAGCAAGAAAGAGAAGTACGCTATTAACTATTAACGTACCTGTCTCTTCCGAAACGAATGAGTACTACTCTCAGAGACACACTACATCGTATCTCAGGAGTCT
+
@AAC@CBBCBCCC:::HDCABBCCC@CDG@CCBAB?B>@@CDCBB@BB@B@CCCCCCDD2B?BBCBBBBBBBA<AA>===>1>A=A=A@@8ACC>BBA@@A===:><>>;>>><@>>A>>>@@=?>@>=887:=>@;=>>@@@;;8<>??B?CA>@B>AA;A@>>BB@BB?BBB>AA???:;>D=AAB;>>><;><A@ABB>?<>@FBAA?C@AAABB?BCBAB@@;?:?@D:=:99:AAC;;;AAA@@@@@CCCAACCAAAAAABBBB@@@BBBB>A>>??
@ATNG8:01818:06569
GATGGTAGCACACGAGATCTCATCGTACTCATTCGTTTCGGAAGAGACAGGTACGTTAATAGTTAATAGCGTACTTCTTTTTCTTGCTTTCGTGGTATTCTTGCTAGTTACACTAGCCATCCTTACTGCGCTTCGATTGTGTGCGTACTGCTGCAATATTGTTAACGTGAGTCTTGTAAAACCTTCTTTTTACGTTTACTCTCGTGTTAAAAATCTGAATTCTTCTAGAGTTCCTGATCTTCTGGGCTGCGCTGATATGCGCTACCATCGTATCTCAGGAGTCT
+
A@AB@BBCCCBB@@;;@;<>>;;;<<55556;6;;AE<A@=@7996>?BB?CCBBB8;89CC=?C>965<<<98;577373$7938???8>@=>:@??9?A?CCA??>;????ABAA>ACC@B<A???@>>>=??@@7;;>>>BBAAAB;;;=8818;67<=*/+/;77;??@@:=;;;;/::=488888(8=>>?8>>>>>=>AAA:>?>>/>==>B=C<@@;>>AB@@?<B<AAA@@@4668818///=999B@>;;;?AA??;?AAAAA???>>>:>@>>>
@ATNG8:01779:06623
GATGGTAGATACTCGCTGATACACCCAGAAGATCAGGAACTCTAGAAGAATTCAGATTTTTAACACGAGAGTAAACGTAAAAAGAAGGTTTTACAAGACTCACGTTAACAATATTGCAGCAGTACGCACACAATCGAATCGCAGTAAGGATGGCTAGTGTAACTAGCAAGAATACCACGAAAGCAAGAAAAAGAAGTACGCTATTAACTATTAACGTACCTGTCTCTTCCTAAACGAATGAGTACTGTATCTATGTGTGCGCTACCATCGTATCTCAGGAGTCT
+
CCCC@CCCCBCCCBCCCCDGCCBBB>CCC@CBBB??;??AAABBBC@CC>A>?>>88888(89>CBBCCCC:9949@ABCCC5CC?B?BCB7CBA?ADBBBBB@@;@>@@=@BB=A@CBCCCCCCCDCCCBA>ADCC?CAAADBBB?C@C@@?@DCCCCCC?CCCCBB?BB>BBB?BBA@?8@??9?@@@?2@@=???BBBDCC?C>BBBA;A<@@DBB@CCBBBCB?BADCC<BBB=??ABBBBBBBBBCCBAAACBBBBBDBB?BCBBBABBBBB>8<==<<
@ATNG8:01783:06603
GATGGTAGTATAGAGCTCTACATAGTACTCATTCGTTTCGGAAGAGACAGGTACGTTAATAGTTAATAGCGTACTTCTTTTTCTTGCTTTCGTGGTATTCTTGCTAGTTACACTAGCCATCCTTACTGCGCTTCGATTGTGTGCGTACTGCTGCAATATTGTTAACGTGAGTCTTGTAAAAACCTTCCTTTTACGTTTTACTCTCGTGTTAAAAATCTGAATTCTTCTAGAGTTCCTGATCTTCTGGCGCTCTGTCACGTCTGCTACCATCGTATCTCAGGAGTCT
+
BCCC?CCCCABBECCC:;;B>BBBCBBBBC@@<@@?@<AD@D@CCCCCAB?BCAAA?B?BD??=?AABAAABA<B<?>AAB2>>8>99:.7?AC?BCB?A@9???AAB?CCFBA@>>;>A@6;7;=>AA@@@:>>::5;:>=======;;;>AAA7;;;7;@;@;@??===>::4:88888(84<9B<BAA/<<8665'59525536//(/888'857792939967::;?AA=C;AAA===///@7=:>>=<::;>===?===A8/+////7==A>>>B>=888>
@ATNG8:01821:06631
GATGGTAGCTCACGTACGTCACACGTACTCATTCGTTTCGGAAGAGACAGGTACGTTAATAGTTAATAGCGTACTTCTTTTTCTTGCTTTCGTGGTATTCTTGCTAGTTACACTACATCCTTACTGCGCTTCGATTGTGTGCGTACTGCTGCAATATTGTTAACGTGAGTCTTGTAAAACCTTCTTTTTACGTTTACTCTCGTGTTAAAAATCTGAATTCTTCTAGAGTTCCTGATCTTCTGGTATGACTAGTGTACTACTACCATCGTATCTCAGGAGTCT
+
BBBB?BCCCBBBBBBCCABCCCCCCDBBBCCCACCCC>CCAC>BBCCCCC@CCBBB?B?BBBB?B@DBAAABBCC>ABDCC1:9>AAAB>BCDD?B??=>@?BBBCBB?B@@@BBCBAA<A<BBBBA;=?<ABAA;@@@>@@@AAA@@@B@??;?BA<AA<A<A>>?ADAAA<??@@@6@=@>?@@??/>@>==8====@=>=@A<????.;;A;;3;;<<:>@@@@@B<?;@;;;AA<@@@7;;????BB>>>AAA??>AAA:>=A?>>>>>>>>;888<<
@ATNG8:01778:06689
GATGGTAGACATATCGTACTCTCTGTACTCATTCGTTTCGGAAGAGACAGGTACGTTAATAGTTAATAGCGTACTTCTTTTTCTTGCTTTCGTGGTATTCTTGCTAGTTACACTAGCCATCCTTACTGCGCTTCGATTGTGTGCGTACTGCTGCAATATTGTTAACGTGAGTCTTGTAAAACCTTCTTTTTACGTTTACTCTCGTGTTAAAAATCTGAATTCTTCTAGAGTTCCTGATCTTCTGGTGAGATATGCATGATGCTACCATCGTATCTCAGGAGTCT
+
AB@@>@BBBCBCBCCCCCDCCCC@CCDDECAA?@BDE>CC>A?ACCBCBC?CCCBB?B?BBBA>A;?@ABBFCAA=BBFDD2AA@C@?@<?88:>BBC?BD>AABBBB?AB@@A@>>9@DD:>8>>>?>>??=AAAA:???;<<>>A>>>@;<<A;;=<=@@;>=AAAA>>>AA;D???A5A<@<>@>>>.>A877.9<;565;;=<8<=<>/>=>>A=A<>><>??B>>>;@=AAAA@>5<<@;;;;>A>>>>>>===>>>><<8<<<<>@@@@@@@;AA;=;
@ATNG8:01781:06672
GATGGTAGATACTCGCTGATACACCCAGAAGATCAGGAACTCTAGAAGAATTCAGATTTTTAACACGAGAGTAAACGTAAAAAGAAGGTTTTACAAGACTCACGTTAACAATATTGCAGCAGTACGCACACAATCGAAGCGCAGTAAGGATGGCTAGTGTAACTAGCAAGAATACCACGAAAGCAAGAAAAAAGAAGTACGCTATTAACTATTAACGTACCTGTCTCTTCCGAAACGAATGAGTACGAGAGAGCACACGTGTCTACCATCGTATCTCAGGAGTCT
+
C>@C?BBCCBCCCCCCCCCCBBBCD=CBB=CCCC??>?=@@CBBDC@AB?B@BA@>???@2@?CDA?@DBBAA?8=?;;;;;*;@>?5;;;4:CD@DBBBAABBB>B@DD@CCC@CCCCDCCAAACCBCBDD@B@BC?CCCCCCBB?C@C@@?@BCCCCDD?CCCCCC>AA?BBB>BABHE@B@@;999888%8@;@@AABBBBB>>:=?AA7;7:?B@@<@@@@@A@@E?DCC>BBB?CBBBDCBBBBBCBBBBBBAAABBBBBB?B@AABBBBCBBA?>>?>=
@ATNG8:01787:06680
GATGGTAGCGCACACATAGATACAGTACTCATTCGTTTCGAAGAGACAGGTACGTTAATAGTTAATAGCGTACTTCTTTTTCTTGCTTTCGTGGTATTCTTGCTAGTTACACTAGCCATCCTTACTGCGCTTCGATTGTGTGCGTACTGCTGCAATATTGTTAACGTGAGTCTTGTAAAACCTTCTTTTTACGTTTACTCTCGTGTTAAAAATCTGAATTCTTCTAGAGTTCCTGATCTTCTGGGTGTATCAGCGAGTATCTACCATCGTATCTCAGGAGTCT
+
CEED?CAAACCCBBBBCCCDCCBBBCBBBCBB?BDDE=CCC@CCCDFCC?CCCCD?C?BBBC@D?CCBBABBCC?BBDDD1BB?BADD>CCBB?BCC@CC?BCBCCC@CCCCBBBC@BBC?C?BCCCBBBB?BDCC@BBCCDCBCCBCBBBBBC?CCC?CC?C=BBDCCCBBB?CCCCC;C@C<ABBBB1BEGFD<@@DDCCBCEE@CCCC5CBBBC@C?CC@CBCDDDD?B?BBCDDD>@?AA<ACCCCCCCCCCCBCDDEAA?ACCCCCCCDCCC@CCA99
@ATNG8:01795:06668
GATGGTAGAGTATCATGTGTATCTCCAGAAGATCAGGAATTCTAGAAGAATTCAGATTTTTAACACGAGAGTAAACGTAAAAAGAAGGTTTTACAAGACTCACGTTAACAATATTGCAGCAGTACGCACACAATCGAAGCGCAGTAAGGATGGCTAGTGTAACTAGCAAGAATACCACGAAGCTAGAAAAAGAAGTACGCTATTAACTATTAACGTACCTGTCTCTTCCGAAACGAATGAGTACACATCGTCGTGTCGTGCTACCATCGTATCTCAGGAGTCT
+
BBDE@DCCAACDDDDBBBCCCCBBB?CCD@EDBA::6;>A;ACCCC@CC?B@BCC@BA@A2B=BBCBBBDC;::/:B;;;;;*;C@C5;<<6;CCAFCCCCCCBB?B@BB?ACD@CCAAB@@ACCCCCCCCC@DDCC>BACBCCBB?CAEBB?BDDDCCBB=BCCCCA?AA?BBB<>?BB>A@??99888(8929ABBCBCCCBF?CCBB?B?BABBB?BC@@@BB@B@BBB>BBB?BAAABCBBBBBBCACDDCBBBBBBCCC@CCCBBBBBBBBB@AA?@@
@ATNG8:01804:06694
GATGGTAGTGTGTCTCTGAGAGTAGTACTCATTCGTTTCGGAAGAGACAGGTACGTTAATAGTTAATAGCGTACTTCTTTTTCTTGCTTTCGTGGTATTCTTGCTAGTTACACTAGCCATCCTTACTGCGCTTCGATTGTGTGCGTACTGCTGCAATATTGTTAACGTGAGTCTTGTAAAACCTTCTTTTTACGTTTACTCTCGTGTTAAAAATCTGAATTCTTCTAGAGTTCCTGATCTTCTGGAGATATCATCAGCGAGCTACCATCGTATCTCAGGAGTCT
+
BBBB@BFGFBBBBB==666BBBBBBBGFCCBD?CBAA<CC=B?CCBBBBB@DCDAA?BAGDEC@CACCCBAAABB>BBCCC1@B=@CEE?ECAA?ACC>BB:;;BBCB@CGCBBBBB?B;;7;@CCBBCBAA?CD@A?ACCCCCBBBBDDBBBCD?BBC?CC?B?BDDDBB@@@@CDDCC;CAD@CCCCC5CCCCC=BABBBDHCCC@CCBB2B;;;C@C?DC@CCCCBBB@C@CCCE@A>@BD@CCCCBCCCCCC;;;CCCDEG?A;;;CCBBBBEC@ABAAA
@ATNG8:01810:06659
GATGGTAGCGCACACATAGATACAGTACTCATTCGTTTCGGAAGAGACAGGTACGTTAATAGTTAATAGCGTACTTCTTTTTCTTGCTTTCGTGGTATTCTTGCTAGTTACACTAGCCATCCTTACTGCGCTTCGATTGTGTGCGTACTGCTGCAATATTGTTAACTTGAGTCTTGTAAAACCTTCTTTTTACGTTTACTCTCGTGTTAAAAATCTGAATTCTTCTAGAGTTCCTGATCTTCTGGTATAACTAGTGTACTACTACCATCGTATCTCAGGAGTCT
+
@?>?7;=BCCCCCCCBBBGCCCBBBBCBA@992<?@>:@B@C@CCCBCBA=AAB@@<?<BDAA@B@CCCCCB@?B@CCDDD2;;6:AAB<BABB=BDC>BC:;<CCCC@CJFGCCCC@BBCAF@BBBCBCCDACCCCABBBCCIBBBBBBCBBCC@BBB@BC?B@BB@BCCCAA?ACCDE;D?B?CCCCC5CDCCC>CBCAAAA?@@@BEEC3BAAAC?B?BC?BBBBA@A=A799BBBG<??E?@@8738==@BBBBB@@@B@@=A???ADB?@?BB@CB???
@ATNG8:01811:06657
GATGGTAGGACGAGCGTCTGAGAGGTACTCATTCGTTTCGGAAGAGACAGGTACGTTAATAGTTAATAGCGTACTTCTTTTTCTTGCTTTCGTGGTATTCTTGCTAGTTACACTAGCCATCCTTACTGCGCTTCGATTGTGTGCGTACTGCTGCAATATTGTTAACGTGAGTCTTGTAAAACCTTCTTTTTACGTTTACTCTCGTGTTAAAAATCTGAATTCTTCTAGAGTTCCTGATCTTCTGGTGTCTGATCTGTATCACTACCATCGTATCTCAGGAGTCT
+
CCBB?BDD@BB?@BBB@@@BCBCC@DBBBCCC@CCDD=BB?B@CCCCBCC?CCECC?C?CCCB?D@CCCCCCCCC@DCCCC5B@>@BGC>DCBC@CCC?CC@A@@CCCACDCCCBBB@BCCAD@CCCBBBBB@DCBB?CCCCCBBBBBBCCCDCD?BBB?BC?C?CCCCBBBCC@CDDDD:C@C?CCGGG2DBBBC=CCDCCDCCBB>BBBB3BBBBB@B@CC@BBCCCBB?C@BBDBBB?BCC@CC:::@BA@AABBCDCCBCD@CBAAABCAAA??<?BA99
@ATNG8:01814:06679
GATGGTAGTGTGTCTCTGAGAGTAGTACTCATTCGTTTCGGAAGAGACAGGTACGTTAATAGTTAATAGCGTACTTCTTTTTCTTGCTTTCGTGGTATTCTTGCTAGTTACACTAGCCATCCCTTACTGCGCTTCGTTTGTGTGCGTACTGCTGCAATATTGTTAACGTGAGTCTTGTAAAACCTTCTTTTTACGTTCACTCTCGTGTTAAAAATCTGAATTCTTCTAGAGTTCCTGATCTTCTGGTATGACTAGTGTACTACTACCATCGTATCTCAGGAGTCT
+
44;;694//////;799AADCECCCCCCBBBC?CCBB>BF@C@BAAABBC?B@>::2;29=@DAF:CBAAACIDEA><<<<+<<8A?>@8@;@@796=?;A<ACC@@@=96599555.5555)5.5<<=;6669>>?@7@BBBCCBCBBCBBBCBB?=;;?CC?D@BBB@@>A9976=@@@2>9=855999(0000*/7/55;9?@69.99=9,;;;??:AADD@@@@@@@C<@<@;::@A?BBBACBBBB;<:B@?996CCC@@A?:;9:@C?@?B>B?BBBCB
@ATNG8:01815:06698
GATGGTAGCGCACACATAGATACAGTACTCATTCGTTTCGGAAGAGACAGGTACGTTAATAGTTAATAGCGTACTTCTTTTTCTTGCTTTCGTGGTATTCTTGCTAGTTACACTAGCCATCCTTACTGCGCTTCGATTGTGTGCGTACTGCTGCAATATTGTTAACGTGAGTCTTGTAAAACCTTCTTTTTACGTTTACTCTCGTGTTAAAAATCTGAATTCTTCTAGAGTTCCTGATCTTCTGGGTCTCTCTCTCACGCACTACCATCGTATCTCGAGGAGTCT
+
BCBC@CCBBBCCCDCBCCCCCCDDCCBBBC99;:CCG>DD?C?CCBCCCD?BBDAA?@@DBBB@D@CBBCC99;@=;;;;;*9@9?ACG@FCBC@BCD@CC9;;CFCCACCCCCCCC@BBB?C?CDBBCECC?CBCD@BBBBDCCCCBCBBABAC@CCB?BC?B@BCCBBBCBB@CCCCC;C@C@BBCCC5CBBBB=BBABBBCBCBACDDE3DCCCC@C@CC@BBCBBBC@C@CCC@@@>@@CC>>AA000>=A@@<.....--(//444499945556444//
@ATNG8:01819:06685
GATGGTAGTGATACAGATCAGACACCAGAAGATCAGGAACTCTAGAAGAATTCAGATTTTTAACACGAGAGTAAACGTAAAAAGAAGGTTTTACAAGACTCACGTTAACAATATTGCAGCAGTACGCACACAATCGAAGCGCAGTAAGGATGGCTAGTGTAACTAGCAAGAATACCACGAAAGCAAGAAAAAGAAGTACGCTATTAACTATTAACGTACCTGTCTCTTCCGAAACGAATGAGTACGATGAGATCTCGTGTGCTACCATCGTATCTCAGGAGTCT
+
BCBB?CCB?@ABCCCCCCCCCDCBB@BBC@CBCC??=@?AAACBBB>BBACABCBAAAAA2A?BBB@ACCCBBB;AA9::::*:B>B5;;;*;B@>BBBBCCEGF@B?BC@BCC?BBCCCCCCCCCCBBBCD@DAAA<BAAABBBB?B@CCC?BBBBBAAA@CAAACC?BB@BBB<??AA@;A??9>@?@?2AD@DA@@BBDCC<:8:?AA7;8;BDAA>BB@@@AA?A?BCD>CAA>ACCBBACBBBCCBBBB>>>BCAAA>>>=>CCCCAA@<<>A;==889
@ATNG8:01822:06684
GATGTAGGGAGAGTGAGACGCAGTACTCATTCGTTTCGGAAGAGACAGGTACGTTAATAGTTAATAGCGTACTTACTTTTCTTAGCTTTCGTGGTATTCTTGCTAGTTACACTAGCCATCCTTACTGCGCTTCGATTGTGTGCGTACTGCTGCAATATTGTTAACGTGAGTCTTGTAAAACCTTCTTTTTACGTTTACTCTCGTGTTAAAAATCTGAATTCTTCTAGAGTTCCTGATACTTCTGGTGTCGTCTATCATGTACTACCATCGTATCTCAGGAGTCT
+
A@BBCCFH>A@CDDCBCB@@AABB==@@@@=A;<;,99.55995=;;9:>>;9;=A2;555048==900@<::,/////&/6)/38;7.784405<:6=@<??@ACB?BCBAAACB?BBC>B?BCABB>:;<???C;>>@@??>>>>>>>?===186<9<?=D:99=///;88/57789-98<;@@DDD.8665<.5.....3356.3535'3...5054993;==;;//-/5;;=555;,/-707,,,,,,,2428///575777;;:9><:::?::5:<///
@ATNG8:01824:06690
GATGGTAGGAGACACGTCGCACACGTACTCATTCGTTTCGGAAGAGACAGGTACGTTAATAGTTAATAGCGTACTTCTTTTTCTTGCTTTCGTGGTATTCTTGCTAGTTACACTAGCCATCCTTACTGCGCTTCGATTGTGTGCGTACTGCTGCAATATTGTTAACGTGAGTCTTGTAAAACCTTCTTTTTACGTTTACTCTCGTGTTAAAATCTGAATTCTTCTAGAGTCCTGATCTTCTGGCGCGTATGTATGTCGCCTACCATCGTATCTCAGGAGTCT
+
:444.44:8<B;;;>?@:69<BB=>@EC=>>C@ECCC>CB@D?BBCFEDD@@AABC?B?BAAA6;59?000>8//,/99::+=@=AAAE@==@A>@BB;??<?BBBBB@B???B????>>@=B8<;??@@==9==>=<@AA?@?>>>@@@@??>>86771//)/588<=;:>77155555*506022222$277::58>?<<<;8680888(25555/516616777...8.36>ADD6//:6//-339--/6::AB??;=@@9///7=<<=?>::7<<///
@ATNG8:01824:06694
GATGGTAGAGTACAGTGTAGTAGACCAGAAGATCAGGAACTCTAGAAGAATTCAGATTTTTAACACGAGAGTAAACGTAAAAAGAAGGTTTTACAAGACTCACGTTAACAATATTGCAGCAGTACGCACACAATCGAAGCGCAGTAAGGATGGCTAGTGTAACTAGCAAGAATACCACGAAAGCAAGAAAAAAGAAGTACGCTATTAACTATTAACGTACCTGTCTCTTCCGAAACGAATGAGTACATAGATATACGTATAGCTACCATCGTATCTCAGGAGTCT
+
@;A@9<>BBA@@ABB@BCBAABB;;6;BB7:;BBAA>A=@@ABBCB@DF?A>:::@@BBB3B?BBB?>>CBBBB;@?;:;;;*;C>C=AAA7ABA?BB<;;A@99455::9BAB?AABCCBBCCCCBGCCCD@BBBB>@@ADBBAA>A?BAA=BA@?DCBB=??ACCC?CD?BA?8>:::;5;=?<899:::%9?;<:79?=<=;89155?@:@<@@B;;8;BBBABB?C=??E>????BBABAAAACBCBFC::9>>=ABAAA>?;>;;;?B;;;>>@:??898
@ATNG8:01825:06677
GATGGTAGGCGAGAGTGAGACGCAGTACTCATTCGTTTCGGAAGAGACAGGTACGTTAATAGTTAATAGCGTACTTCTTTTTCTTGCTTTCGTGGTATTCTTGCTAGTTACACTAGCCATCCTTACTGCGCTTCGATTGTGTGCGTACTGCTGCAATATTGTTAACGTGAGTCTTGTAAAACCTTCTTTTTACGTTTACTCTCGTGTTAAAAATCTGAATTCTTCTAGAGTTCCTGATCTTCTGGCGCGTATGTATGTCGCCTACCATCGTATCTCAGGAGTCT
+
AA;;26>C@BBBBCBBBCBCCCCCCCCCDG@@?@CCD>BD@C@CBBAAAA?ABCAA=@>@AABAC?BBBBAA@:A8BBDCC1BB?BBFC=BBCC=@@C?BB@BBBCCC?AAAABCCC?BAA<A<>><?=>=?=A@??=?@?@?@>>>>A@?=><<8<??<AA8:7;AAAAAAAA=A==<<2<:?:=<DDD/AB;>;7>@@@@@@>@@=@AAA/A;;;?<?=@B<??AAABC=@:=>AAA@;@AD<=>=>>@AA@@>>>AAA:=>?<????AAAAAAAA;>>?AA
@ATNG8:01783:06724
GATGGTAGAGTACAGTGTAGTAGACCAGAAGATCAGGAACTCTAGAAGAATTCAGATTTTTAACACGAGAGTAAACGTAAAAAGAAGGTTTTACAAGACTCACGTTAACAATATTGCAGCAGTACGCACACAATCGAAGCGCAGTAAGGATGGCTAGTGTAACTAGCAAGAATACCACGAAAGCAAGAAAAAGAAGTACGCTATTAACTATTAACGTACCTGTCTCTTCCGAAACGAATGAGTACTGTATCTATGTGTGCGCTACCATCGTATCTCAGGAGTCT
+
A<@B@CAABCCCCCCBCCCCCDDDC?BBC@CBCB??<@<@@BBBBB?AA>B@AAAAAAAB2B?BB@>?CBB@@@8@@??@@@0@D>B=BBB9BCD@CCCBCCDDD@B@BB@BDE?B@@ABECCCDDCBBBDC?CCAA?BBBCCCBA>B@CAB>CCCCCCCD?AAAADD?BA?AAB<@?BAA;A??9>BBBC3BC?BBBBBB@@@:=:=>AA:>:>@CCC@BB@@???=C=AAD>BAA>ABBBCBBBABBBBBBBBBBBECAAA<;7;A@???A>>>>><>??AA
@ATNG8:01795:06739
GATGGTAGTGTCAGTGCGCGTCGTCCAGAAGATCAGGAACTCTAGAAGAATTCAGATTTTTAACACGAGAGTAAACGTAAAAAGAAGGTTTTACAGACTCACGTTAACAATATTGCAGCAGTACTCACACAATCGAAGCGCAGTAAGGATGGCTAGTGTAACTAGCAAGAATACCACGAAAGCAAGAAAAAGAAGTACGCTATTAACTATTAACGTACCTGTCTCTTCCGAAACGAATGAGTACTATAGACTATCTGAGACTACCATCGTATCTCAGGAGTCT
+
ACBA?BCCCDDBBBBCCCCBBBCCC@CCC@CCCC@@=@@BBCDDAA?AC@C@CCA88888)9>ACBABCCD>>;3<?;;:::*;B<@;AAA7ACJHCCCFEDBC?C@??>?CC@BABBCCCCCCCBBBBCC?CCCC?BBBBBBBB?C@C@@>@BCCFCBA?CDDDCA?BB@AAA=@>BBC>BAA=@AAAB3AB@BAAACBB@A>A@B?ED9=9=ACCC@AAAAABC?B>ACC=DCD?CAAABCCBBABBBBBBCCCBBBBCDBA>ABBBCCCCCCCB>BB>>>
@ATNG8:01801:06711
GATGGTAGTATATCGCGTCGCTATCCAGAAGATCAGGAACTCTAGAAGAATTCAGATTTTTAACACGAGAGTAAACGTAAAAAGAAGGTTTTACAAGACTCACGTTAACAATATTGCAGCAGTACGCACACAATCGAAGCGCAGTAAGGATGGCTAGTGTAACTAGCAAGAATACCACGAAAGCAAGAAAAAGAAGTACGCTATTAACTATTAACGTACCTGTCTCTTCCGAAACGAATGAGTACTATAAACTATCTGAGACTACCATCGTATCTCAGGAGTCT
+
555<8BBBCCBBBCCCCBCCDCCCC@BCF@BBBBAA=B=BCCBBBD@DD@B@BCBBDDBB3BADBBABBCFCBB9>>;;;;;*;C>E<AA@9ABB@CCCCECCDB@D@BB@BBB@BCBBBDCCBBBCCCCDC@BBBB@DDCBCCBB9>:>996:BEEDBBA?CCCDCD?CC@BBC:::CBH?CBB?BBBBB3BC?CAAABCA>>:><@@BB;?<?@BAA>AA@@?@A>A?ABB>CCD?BBBBBBBBBBCC>BAABCB?=====@@<@<;;ABBAAAAC?AA999
@ATNG8:01804:06737
GATGGTAGTGTCATATGAGAGTGTGTACTCATTCGTTTCGGAAGAGACAGGTACGTTAATAGTTAATAGCGTACTTCTTTTTCTTGCTTTCGTGGTATTCTTGCTAGTTACACTAGCCATCCTTACTGCGCTTCGATTGTGTGCGTACTGCTGCAATATTGTTAACGTGAGTCTTGTAAAACCTTCTTTTTACGTTTACTCTCGTGTTAAAAATCTGAATTCTTCTAGAGTTCCTGATCTTCTGGGATGTGTGCGCAGTGCCTACCATCGTATCTCAGGAGTCT
+
;5AB;;?D;:6=BBBCCHHDABABCDBCCCDC?BBCC=CD@C@DCBBBBC>BCC@@=@969DE?B@BBCBCBCDD@@ACBC0;;89ADE?CCCCACBB=BB<AABCCC@BBBBBCCF=@@@7:6;BABBBBC?BBCCAEBBAAACCCCCCCBBBE@BBC?DCAE@CA@ACCBBB@CCCCD;C>A<@@AAA2BCCBC:;;@@BBCAAA?BICH2BBABC@B@HC@CCCBBAC=@>@CCCBB@@>>@6<000>>>AAAA<;;B@BBB@CCBBBCCCCBAAACCCBB
@ATNG8:01826:06702
GATGGTAGCTCGCTGATGATATCTCCAGAGATCAGGAACTCTAGAAGAATTCAGATTTTTAACACGAGAGTAAACGTAAAAAGAATGGTTTTACAAGACTCACGTTAACAATATTGCAGCAGTACGCACACAATCGAAGCGCAGTAAGGATGGCTAGTGTAACTAGCAAGAATACCACGAAAGCAAGAAAAAAGAAGTTACGCTATTAACTATTAACGTACCTGTCTCTTCCGAAACGATAGTACTATAGACTATCTGAGACTACCATCGTATCTCAGGAGTCT
+
;;:95554<=<566;;;===BCCDI:;;@@>>@00*02//////96<;9=9<<<?>@@@1<68?A374<;==?5<;====<,;<+//)///&/:;5=<>@@=>00*/47749<?:=BB@@@AB;;9:6=;??@ABBC@CCCBCCBB?C?A;;9<CCBEEDC@;98?@@9@C?>>>587@CD>>>???=>>=>&=@;9849A@CB>><?=???@=A=AACCC?BBCBBAB=A=AAA=A:98?AAABBBBBBBBBCCBAB@@AB;;;6;>>@BBBBBBBB@BEBAA
@ATNG8:01782:06769
GATGGTAGAGTACAGTGTAGTAGACCAGAAGATCAGGAACTCTAGAAGAATTCAGATTTTTAACACGAGAGTAAACGTAAAAAGAAGGTTTTACAAGACTCACGTTAACAATATTGCAGCAGTACGCACACAATCGAAGCGCAGTAAGGATGGCTAGTGTAACTAGCAAGAATACCACGAAAGCAAGAAAAAGAAGTACGCTATTAACTATTAACGTACCTGTCTCTTCCGAAACGAATGAGTACACACTCTCATATGACACTACCATCGTATCTCAGGAGTCT
+
=<>A@BBCEDCCC::;DCHIECCBC?BBD@BCBCBB@B@CBBBBBB?CC?D?CCCBBBBB3B?CCDAAAAABDC>??;;;;;*;C=B=A@@9ACHACCCCCCCBC?B@AA>ACF@BBCDDDBCCCCCCBBBC@CBBB@BBBBCBBB?C@CBC@AA@CBBBD@FBBB??<>A?>>>?BBBCC=BAA=AA@AA2BD@CBABAABAA=A<@@@@;?<@;@AC@BBBBABB?B?BBB>BBB?AAABBCCBBBBCAAABBDDCAABBCBB@BC??@CCCCBCB?AABBB
@ATNG8:01791:06755
GATTAGGCGTGTGAGAGTCGCCCAGAAGATCAGGAACTCTAGAAGAATTCAGATTTTTAACACGAGAGTAAACGTAAAAAGAAGGTTTTACAAGACTCACGTTAACAATATTGCAGCAGTACGCACACAATCGAAGCGCAGTAAGGATGGCTAGTGTAACTAGCAAGAATACCACGAAGCAAGAAAAAGAAGTACGCTATTAACTATTAACGTACCTGTCTCTTCCGAAACGAATGAGTACGAGAGTCAGAGCAGAGCTACCATCGTATCTCAGGAGTCT
+
BCC@CC?BBBBCCCDBDBBBCC>CCC@CDCBBB@B@BBBBCCF@BB?BADBB:9999)9?AABAAABBBA@9>=99777(8?:@;AAA8ADC?CBABCCB??<A<AA=>>><?>AAAA>?>?A<<<>>?;?>>>=@@@AAA>?:>=A?B?BBABAAAA9AAAAAA>AA>BBC>BBB@=?==8<<<<<,<:4:AB@A???@:>:>A@A<A=AA@@@;@@BB>>><@<@AA9ACD@???BBBBBBBBBBBBBCBBBAA?>?8868@CCBAABBBBB=@<;;;
@ATNG8:01796:06793
GATGGTAGCTCTGCTCTGACTCTCGTACTCATTCGTTTCGGAAGAGACAGGTACGTTAATAGTTAATAGCGTACTTCTTTTTCTTGCTTTCGTGGTATTCTTGCTGTTACACTAGCCATCCTTACTGCGCTTCGTTTGTGTGCGTACTGCTGCAATATTGTTAACGTGAGTCTTGTAAAACCTTTTTTTACGTTTACTCTCGTGTTAAAAATCTGAATTCTTCTAGAGTTCCTGATCTTCTGGTGTCTGATCTGTATCACTACCATCGTATCTCAGGAGTCT
+
:<5525:=>666?=?CC;;<CAA;;9B?9;9459944(4;7;5;;=BBCD>A@:667@7@:;;5?6A@ABDJDCC?AA@@@,;;5;;:;,;>:516<<:>C@BBBDD@BABBBD==9=@@;@494;;;::;63344(33888899///77;;;>6==?7A;9>266@@99599455555'56;;<<@@#@@BBC>CBB@A;544<.4449$99;=<7<95525==9::94949995445:=;7=<6599=;;;;9;;45559=4;999@@@>??::6:ABAA
@ATNG8:01802:06799
GATGGTAGCTCTGCTCTGACTCTCGTACTCATTCGTTTCGGAAGAGACAGGTACGTTAATAGTTAATAGCGTACTTCTTTTTCTTGCTTTCGTGGTATTCTTGCTAGTTACACTAGCCATCCTTACTGCGCTTCGATTGTGTGCGTACTGCTGCAATATTGTTAATGTGAGTCTTGTAAAACCTTCTTTTTACGTTTACTCTCGTGTTAAAAATCTGAATTCTTCTAGAGTTCCTGATCTTCTGGGTGCGCTACAGTCTCTCTACCATCGTATCTCAGGAGTCT
+
DDCB<AAED@ABBBCBBBCCBCBBBBCBCC@@<?@@@;@C@C@CBBCCCEACCBFCACADCBC@DAJCBCCCBBBACCCCB5CCADBBB=BABB>AAC>BBABCBEDF@CCDDCCBB?CBE@B?CDCCBCBB@BCCB?CEDDDDBBBBCBCBBAC@B@A>@B?A?ABBBCCCCCACBDCD;C@D=@@AAA2AEDDD>ABBAAAB@@@=@@@@1@>??C?C?>>;=@BBB@A?C=@BAA>>16666(699>???@A;;;AAAA===7:///::///GGD>??;;;
@ATNG8:01812:06754
GATGGTAGCTCACGTACGTCACACGTACTCATTCATTTCGGAAGAGACAGGTACGTTAATAGTTAATAGCGTACTTCTTTTTCTTGCTTTCGTGGTATTCTTGCTAGTTACACTAGCCATCCTTACTGCGCTTCGATTGTGTGCGTACTGCTGCAATATTGTTAACGTGAGTCTTGTAAAACCTTCTTTTTACGTTTACTCTCGTGTTAAAAATCTGAATTCTTCTAGAGTTCCTGATCTTCTGGTAGAGCGTGCATATATCTACCATCGAATGAGGTTAGTCT
+
CCCC?CCCCCDBBBCEABACCDBBBCBCBCAA;?99:6;B=B@BCCCCCDACCBCB@C@BBCD?D@DDBBBBBCC@CADDD3CC?A???9?CCC?BBEACC>@>>A997:CCCAAAB?BCC?C?BBBBB>>>?BDCA<AAAA<<=@@@AAAA===;>>>=BB=A;@@@?????D;>?ABB6A=@:==AAA/@@:::1://///;99<08887'2775;3=5;;;A@>@@@@:=9<@>>@@7:;@=@AB??>>>@@A=>;;;ADAC<A=>=A<:::>;?:=>=@?
@ATNG8:01826:06785
GATGGTAGTGTCAGTGCGCGTCGTCCAGAAGATCAGGAACTCTAGAAGAATTCAGATTTTTAACATCGAGAGTAAACGTAAAAAGAAGGTTTTACAAGACTCACGTTAACAATATTGCAGCAGTACGCACACAATCGAAGCGCAGTAAGGATGGCTAGTGTAACTAGCAAGAATACCACGAAAGCAAGAAAAAGAAGTACGCTATTAACTATTAACGTACCTGTCTCTTCCGAAACGAATGAGTACATAGATATACGTATAGCTACCATCGTATCTCAGGAGTCT
+
;;<B?BDEBBBCBCDBCCCCBAA@B<>AA?BBB;;:?B=@@B;;9C=@<<@;0000088<'<6=7378333399917333333$3;,3,333&333,33333////(/0685:7949::=@AABBDGDCCBBC@BBBB?CA@@BBBB>A=B::;:DCCBACC?CCCCBB?AA>ABC?BBBA@9@?>9=>>>@.>?:@???CAA@A<A;??AB;@;?@BBC?CC@@@BA?A>@@@<ABB?BBBBBAAABBDCBCBBBCB@BB@@@8838?>>CC@@@=??;;;;;;
@ATNG8:01790:06806
GATGGTAGCATCATGCATATCTCACCAGAAGATCAGGAACTCTAGAAGAATTCAGATTTTTAACACGTAGAGTAAACGTTAAAAGAAGGTTTTACAAGACTCACGTTAACAATATTGCAGCAGTACGCACACAATCGAAGCGCAGTAAGGATGGCTAGTGTAAACTATGCAAGAATACCACGAAAGCAAGAAAAAAGAAGTACGTCTATTAACTATTAACGTACCTGTCTCTTCCGAAACGAATGAGTACGTGTGCGACGTGTCTCCTACCATCGTATCTCAGGAGTCT
+
;;<<8<=@;96;>=9>?=99;99>:8666<?CA@@A<@4448733;7:;2868??<=<<<'<1;7:834=<:333(333-333&394:.444&444.4;544<=66169;;:?;A5665;8:;<::<:99=596;CCC:;;CBB;;;>B<AAB=CCB9;59:9)44444;<7;;7;994999::1:43.3;=>?@':><73/>///:7=)0)///9383888883///;;:?9>8=<<)33;39222;822228655595552227276615558>::=00/;6;:888
@ATNG8:01818:06831
GATGGTAGACATATCGTACTCTCTGTACTCATTCGTTTCGGAAGAGACAGGTACGTTAATAGTTAATAGCGTACTTCTTTTTCTTGCTTTCGTGGTATTCTTGCTAGTTACACTAGCCATCCTTACTGCGCTTCGATTGTGTGCGTACTGCTGCAATATTGTTAACGTGAGTCTTGTAAAACCTTCTTTTTACGTTTACTCTCGTGTTAAAAATCTGAATTCTTCTAGAGTTCCTGATCTTCTGGGCAGACTCTCACACGCCTACCATCGTATCTCAGGAGTCT
+
BDBB?ABCCCDCCCCCCCCCCBBBCCCBCBBB@BCCD=CC?C?DAACAAA?BBBBB>A>ACDC?B=AABDBBB=B7>9:::+=:6A999,8@>@<BBA?AC?@>>?EB?BBB@@>;><AAA<><>AA::;>>=BAAA;AAAA@@@A@@@@@A>>>;:::=AA<A<AA@@@B@@@<AABBB6>:><@@BAA/???AC;A@@<;;A>@@;@DDD/A:;<B;?<??;?FFC>==<?<@AAADC4;;??7>888==AA@>>@@@>:>?A<>===AAAA@AAA<AA>>>
@ATNG8:01801:06887
GATGGTAGCGCACACATAGATACAGTACTCATTCGTTTCGGAAGAGACAGGTACGTTAATAGTTAATAGCGTACTTCTTTTTCTTGCTTTCGTGGTATTCTTGCTAGTTACACTAGCCATCCTTACTGCGCTTCGATTGTGTGCGTACTGCTGCAATATTGTTAACGTGAGTCTTGTAAAACCTTCTTTTTACGTTTACTCTCGTGTTAAAAATCTGAATTCTTCTAGAGTTCCTGATCTTCTGGAGATACACATGATACTCTACCATCGTATCTCAGGAGTCT
+
AAAB@CCBCBBCBCBCDDCCCBCBBCCCCCBA8A@@@;@C?C@C>>GCCC@BB?CC;C?CCCC?C?C?CDDCCCB@@@@@@1@B?C;;;9;ABCADFE?AA:;<CBCCACCDCB;;;=A;;5;4;ABCCCDDGKFCCACFCGGH;;;CCCB@@@B?BCD@CC@C@BBBBBFEBB?BBDDG;D?C>;;;;;*;@@@D=BBAAA;;;AA5;;;;*;B@;;5;4;B<@@CDB@@=@<@AAA@@?A;;:;BDCCGCBBBDCCCCCCCBB?DA::;BCABABC?AAABB
@ATNG8:01804:06858
GATGGTAGAGTATCATGTGTATCTCCAGAAGATCAGGAACTCTAGAAGAATTCAGATTTTTAACACGAGAGTAAACGTAAAAAGAAGGTTTTACAAGACTCACGTTAACAATATTGCAGCAGTACGCACACAATCGAAGCGCAGTAAGGATGGCTAGTGTAACTAGCAAGAATACCACGAAAGCAAGAAAAAGAAGTACGCTATTAACTATTAACGTACCTGTCTCTTCCGAAACGAATGAGTACGTGTGACGTACGTGAGCTACCATCGTATCTCAGGAGTCT
+
5;<C@BBCCCCCDBBCCCCDCCCCB>@@B?AABC@@=@>@@CCCDC?BD?@?ADBCBDDG5B@BCDCCECCCCC;AA;;;;;*;E=C4;;;.;;;7;BBCCCCCB@C@BB?AAA?CAABBBBBBBBCCCCCC@BBBB>BABBCCCC@DBDAA<ADDDBAAB?CCCCCC?BA=AA?9<=898*:=>;?@@AA2AC@C???BBBDC?B?BBDA:=:=BFBB@BCBBBBB?@>AEE@CBB?BBBBBBCCAAACBBBCBBBBCBBBCBB?BBBBBBBBABBB@BBB@@
@ATNG8:01809:06890
GATGGTAGTATAGAGCTCTACATAGTACTCATTCGTTTCGGAAGAGACAGGTACGTTAATAGTTAATAGCGTACTTCTTTTTCTTGCTTTCGTGGTATTCTTGCTAGTTACACTAGCCATCCTTACTGCGCTTCGATTGTGTGCGTACTGCTGCAATATTGTTAACGTGAGTCTTGTAAAACCTTCTTTTTACGTTTACTCTCGTGTTAAAAATCTGAATTCTTCTAGAGTTCCTGATCTTCTGGGCTGCGCTGATATGCGCTACCATCGTATCTCAGGAGTCT
+
BBBB@BCDBBBBBCCCCCCDCCBBBCCCCC@?<????<@C?B@BBBCCCC?CCBBB?C?BAAAAD?BBBCCCCBC8BBBB=1AA?CAAA=ACBB@BBB@BB@BBBBBB@BABBAA??:?AA;A;=><<<>??=D@>>9>?A@@@@>@@>>?<<<?<>>>=AD;>9>AAAAAA??:AAAAA5A;?:=?ACA.@@AAA9AA@?>>A>@@;AAAA/A>==A=D=>>:@AAAAAA;?;>CAAAA7;;@C9A888>;>>@@@A>>?A@>><>??@@@@??>@A<@@?<<
@ATNG8:01814:06871
GATGGTAGACATATCGTACTCTCTGTACTCATTCGTTTCGGAAGAGACAGGTACGTTAATAGTTAATAGCGTACTTCTTTTTCTTGCTTTCGTGGTATTCTTGCTAGTTACACTAGCCATCCTTACTGCGCTTCGATTGTGTGCGTACTGCTGCAATATTGTTAACGTGAGTCTTGTAAAACCTTCTTTTTACGTTTACTCTCGTGTTAAAAATCTGAATTCTTCTAGAGTTCCTGATCTTCTGGGCAGACTCTCACACGCCTACCATCGTATCTCAGGAGTCT
+
CC@?>ACCBBBBCCCCCCCCCBBBDBBBCB@@=@?>@;@B>A@CCAAACEAHBAAB?B?BBBB?C@CBBBBAA8>7<A<;<+@A9A??=1=????BAA<AA<??????<@@A>CB@@;@BB8:7:A?A?AA@;A<<<<A>?=AA>@>DDAA>>>A<:::;>><@===<AA@@>>:>>FDF6?<?=?AAAA/AA===6===///===A=AACA/A?>?D;?;?B<AAAA???<?=A;;;AC:>>??8?:::=>@@@@>>>@@7::?7::>>@AAAA<<<=DA@>>
@ATNG8:01821:06867
GATGGTAGGTGCACATGAGTGTATCCAGAAGATCAGGAACTCTAGAAGAATTCAGATTTTTAACACGAGAGTAAACGTAAAAAGAAGGTTTTACAAGACTCACGTTAACAATATTGCAGCAGTACGCACACAATCGAAGCGCAGTAAGGATGGCTAGTGTAACTAGCAAGAATACCACGAAAGCAAGAAAAAGAAGTACGCTATTAACTATTAACGTACCTGTCTCTTCCGAAACGAATGATACGATGAGAGAGCTCTCTCTACCATCGTATCTCAGGAGTCT
+
BBBC@CDD@ACBCBBBDCCCCCCDC?CCB?BCCC:89:>AADDDCC?CC?CADD@99999*:>ABBBBDCF<;:0;E;;;;;*;C>C?CBB:CCC@BCBABBD@@>A@BB@CBB?BBBBBCCDCCCCCCDBB?BDDD@AAABCCBD@C@C9999CCCCCCC?AACCCA=???AAA<??BBC;A77/77777(7?<C>?>CCCBA?B?BBAA<A;??DBB>BBBBBCB;?=:9:.:@@?BCBBBACCCBBBCCBBBBB@A==<A@>?@AAACCB@@BB@BBA=>
@ATNG8:01823:06868
GATGGTAGTGATACAGATCAGACACCAGAAGATCAGGAACTCTAGAAGAATTCAGATTTTTAACACGAGAGTAAACGTAAAAAGAAGGTTTTACAAGACCTCACGTTAACAATATTGCAGCAGTACGCACACAATCGAAGCGCAGTAAGGATGGCTAGTGTAACTAGCAAGAATACCACGAAAGCAAGAAAAAGAAGTACGCTATTAACTATTAACGTACCTGTCTCTTCCGAAACGAATGAGTACAGAGAGTACGATATGTCTACCATCGTATCTCAGGAGTCT
+
B=BE?BBBBCCCCCCCCCCBCCCCB?BBB?@A@D@@=@@CCC@ABD?AB>B@::9BBCCC+B=BBBAA@BB???899;AAAA2AA<?4;;:*9@@=A;;7;C@=00-0;>><AAA>?CBABCCBCCHFDCBCE@CBBB>AACABBAD@B=B9:6;AABCCDD@BCCCBB@AA=AAA<??AA@;B??;?BCCC3BB?BDDCBCB??<><::BB<?=@?BBB?BCAAACC@C?BBB?BBB=?@BBBBBAABBDBBBBBBA>>>B@ABB>A>A>>=???A>>:>A887
@ATNG8:01786:06905
GATGGTAGTATCTGTACTACGAGAGCCAGAAGATCAGGAACTCTAGAAGAATTCAGATTTTTAACACGAGAGTAAACGTAAAAAGAAGGTTTTACAAGACTCACGTTAACAATATTGCAGCAGTACGCACACAATCGAAGCGCAGTAAGGATGGCTAGTGTAACTAGCAAGAATACCACGAAAGCAAGAAAAAAGAAGTACGCTATTAACTATTAAACGTACCTGTCTCTTCCGAAACGAATGAGTACACATCGTCGTGTCGTGCTACCATCGTATCTCAGGAGTCT
+
44::055@@A@999///7;;;/////)///)/9;>==5:244833396:;8;7/////666'6(//68<777333,3=?BA??+=B=@4999&9===ABBBABBBC5;7;?=AAA?B@@?BCBCCGBBBCBCB?B@@@;@AA@@@AA=A@C;;7;@@BCBBC@CBBBAB??@=?ED>@@<<<3===9<<====&=<><?8@=<AB97995255+52'2:>?@?B>;;;<<9=9<AB=ABA>AAABBCDBBBB???FFCC:99B987AA?C999BCCBBBBC@BBAAB
@ATNG8:01817:06934
GATGGTAGTGTCAGTGCGCGTCGTCCAGAAGATCAGGAACTCTAGAAGAATTCAGATTTTTTAACACGAGAGTAAAACGTAAAAAAGAAGGTTTTACAAGACTCACGTTAACAATATTGCAGCAGTACGCACACAATCGAAGCGCAGTAAGGATGGCTAGTGTAACTAGCAAGAATACCACGAAAGCAAGAAAAAGAAGTACGCTATTAACTATTAACGTACCTGTCTCTTCCGAAACGAATGAGTACGTGTGACGTACGTGAGCTACCATCGTATCTCAGGAGTCT
+
BBBC?CCCCCCCBAABECCCCCCBB@CEGACHCCBB@B@BBCCFDC@CG@C@CBBA@@@@A(@?BBB?>>??7899*9>:9::::#95.59999+9;;6;A<@>?BBB?C?BA>@@@<@A@CCBBBICCCAAACC?CCAB>ADDCCB??<@>BBB@BCBBBCCB?AACCCC=@@?CCD?AA???8???;>DDCC3BB@BAAABB@@@<@<AA@@<>:=>B@@<@A@@?@@<?=?AC>BBA@BBCAAABBBBBABABBCCBCCBBBBAB@CBBBCCCCCCCC?BBBAB
@ATNG8:01818:06904
GATGGTAGGACGAGCGTCTGAGAGGTACTCATTCGTTTCGGAAGAGACAGGTACGTTAATAGTTAATAGCGTACTTCTTTTTCTTGCTTTCGTGGTATTCTTGCTAGTTACACTAGCCATCCTTACTGCGCTTCGATTGTGTGCGTACTGCTGCAATATTGTTAACGTGAGTCTTGTAAAACCTTCTTTTTACGTTTACTCTCGTGTTAAAAATCTGAATTCTTCTAGAGTTCCTGATCTTCTGGTGTCGTCTATCATGTACTACCATCGTATCTCAGGAGTCT
+
7:<A@A@C?A;;5<:>>;;BBBGF?CBABBAA?AAAA<BC@C@CCCBBBC@DCCCC?CDCCCB?C@FDDCBCBCB>BA@B@0@@<@BCB<BBBB?CBB?BB9;;@DDHADDCCDDBB?AAE@C@DBBBCCBB@ACCB>AACCCCCCCBBABAEDD@BBB?CC@C@CCBBCCBCDADBBBB7B=B:<;DDD5CCCCC>AACCCBBBBB@BJCD5CCCCC@C@CC?CCBBBDD?C?CCD@@??AAHBCBBBCBA@@CCCBBBBCBBB@BBBA@ABBCFCC@CCCBB
@ATNG8:01826:06912
GATGGTAGCGCACACATAGATACAGTACTCATTCGTTTCGGAAGAGACGGTACGTTAATAGTTAATAGCGTACTTCTTTTTCTTGCTTTCGTGGTATTCTTGCTAGTTACACTAGCCATCCTTACTGCGCTTCGATTGTGTGCGTACTGCTGCAATATTGTTAACGTGAGTCTTGTAAAACCTTCCTTTTACGTTTACTCTCGTGTTAAAAATCTGAATTCTTCTAGAGTTCCTGATCTTCTGGTCTACTACACTGTACTCTACCATCGTATCTCAGGAGTCT
+
@;=B<=>CBCCBAAACCCBBBBCBA@BCBBBB>BBCC>BB@B@CABBCH:=CGBA?BACBCC@C@BBDBBCC>B?AA@?A0@A=@AA<6BBCC@CCD@DD?<<:BCC@BDABCBBD?B?><?@DCBAABAA@ABBC<A>=>@@A>>=AAA@=>><@AA<==:=;>>>@??@??=@@AAA5>:=:=1///+/969=+--3---6:9<3::97(5;99>5>98929>=<7993717655AA688A:==@A@????@@@A===BBAA<A;;;>>A@===A<AAAAA
@ATNG8:01788:06973
GATGGTAGCACGACACGACGATGTGTACTCATTCGTTTCGGAAGAGACAGGTACGTTAATAGTTAATAGCGTACTTCTTTTTCTTGCTTTCGTGGTATTCTTGCTAGTTACACTAGCCATCCTTACTGCGCTTCGATTGTGTGCGTACTGCTGCAATATTGTTAACGTGAGTCTTGTAAAACCTTCTTTTTACGTTTACTCTCGTGTTAAAAATCTGAATTCTTCTAGAGTTCCTGATCTTCTGGATAGCGACGCGATATACTAATCGTATCTCAGGAGTCT
+
@AAA@CCCCCC@;@DCBAA<69BCDCDICCBB?BCCC>CCAC@DBABCCC?BBDBB?B?CCCC@B?AA@BBBAA@=AAABB3BA>B>>?:?CBC?CCC?CC<??BCBB?AADDCBAA<?@?9>9>>>>?<;=<ADAA8=<A<==>AA@@@D??>?:??@=@@;@<@B@@??ADE=@????3?<@:==DDD/AA>>=3<:9688><=><@DDD/<>>?D<A<>><>BB@???;?<@????B6;;D=AA?@@;;;BA@@@AA@>>><AAA??????@@=@@>>=
@ATNG8:01800:06984
GATGGTAGCTCTGCTCTGACTCTCGTACTCATTCGTTTCGGAAGAGACAGGTACGTTAATAGTTAATAGCGTACTTCTTTTTCTTGCTTTCGTGGTATTCTTGCTAGTTACACTAGCCATCCTTACTGCGCTTCGATTGTGTGCGTACTTCTGCAATATTGTTAACGTGAGTCTTGTAAAACCTTCTTTTTACGTTTACTCTCGTGTTAAAAATCTGAATTCTTCTAGAGTTCCTGATCTTCTGGGCTGCGCTGATATGCGCTACCATCGTATCTCAGGAGTCT
+
<>>B>;;AA956696@CCBAA;;<<<>@AA;;4;;;:,9B?C@CBABC;;7;ACABAC@CCCC@G@CCGC>==<<65499:*;;5:AEE=;9:?6><@9;>699?BBD@CCCCBB;;6;AA<@=ABCBBCBB?BCBD?BBBBCCDCCCC@@@ACD@;<<@BB@E?CA@;;;CCC@CBBBB9B;A>;<<;<*;<BEH>GICBBAA@@@4;;;;*;@@:98:;AA=@ABBDBB=@=@AA@@@>@@CE>B;;;A@@ABBCCBCCCCDD>BA;:;DCAABCC@CECCD
@ATNG8:01823:06972
GATGGTAGTGATACAGATCAGACACCAGAAGATCAGGAACTCTAGAAGAATTCAGATTTTTAACACGAGAGTAAACTGTTAAAAAAGATGGTTTTACAAGACTTCACGTTTAACAATATTCAGCAGTACGCACACAATCGAAGCGCAGTAAGGATGGCTAGTGTAACTAGCAAGAATACCAACGAAATGCAAGAAAAAGAAGTACGCATATTTAACTATTAACGTACCTGTCTCTTCCGAAACGAATGAGTACGATGAGAGAGCTCTCTCTACCATCGTATCTCAGGAGTCT
+
>BBB9=>A??;=>;>BBBCBAAABB?B=@8<595<<8<;>====BC?BB@B=AA>88==;+;;888;8?>90/;1////*/;;;;&:///5;;;.888(////*/:989<(3,25.22239;=<566<<<<<<<<<?BCCC?AABBCCCF?C?AAB?B<><@00/6977:;>7;?-73:29187<>6333<477888'7;333389733333(38<7336=6;8:;;4//////8383///(/99(...396555555=965..-6---../-26-..888:?@65/55677
@ATNG8:01808:07003
GATGGTAGTGTCATATGAGAGTGTGTACTCATTCGTTTCGGAAGAGACAGGTACGTTAATAGTTAATAGCGTACTTCTTTTTCTTGCTTTCGTGGTATTCTTGCTAGTTACACTAGCCATCCTTACTGCGCTTCGATTGTGTGCGTACTGCTGCAATATTGTTAACGTGAGTCTTGTAAAACCTTCTTTTTACGTTTACTCTCGTGTTAAAAATCTGAATTCTTCTAGAGTTCCTGATCTTCTGGGTGTATCAGCGAGTATCTACCATCGTATCTCAGGAGTCT
+
=>CC?CCDBCCCCCBBCCDCDCCBCCCCBBCB?BDDC>BD?C@CDCCB>E:??CCC@E@DAAB@J@CCCBAB@@@=@@@?@,@B49:;;/;BAC?AAA?BD=AAACBD@CCCCCCHEFCCBBC?BA;<;A<<8<BBE@BBCCCBCCAAABBB;;;@BBB@CC@C@C@@ACCBBC@A;;;;6;?C>BBDDL5CD;;;7;;CBBDCE;<;:FFE1::9AB?C@CC@BDDCCDD;;:;CCCDD@DCCC>BBBCCECCAABCBBBBBAB=ABABBBCCCC;;8;AAAB
@ATNG8:01814:07019
GATGGTAGTATCTGTCTACGAGAGCCAGAAGATCAGGAACTCTAGAAGAATTCAGATTTTTAACATCGAGAGTAAACGATAAAAAAGAAGGGTTTTTACAAGACTCACGTTTAACAATATTGCAGCAGTACGCACACAATCGAAGCGCAGTAAGGATGGCTAGTGTAACTAGCAAGAATACCACGAAAGCAAGAAAAAGAAGTACGCTATTAACTATTAACGTACCTGTCTCTTCCGAAACGAATGAGTACGTGTGACGTACGTGAGCTACCATCGTATCTCAGGAGTCT
+
5::;8@AAAA;55<<<<BC;:;@@@=BB@8=A:;9>2950:8///:6:96:643388B=B+B;==?::<<::8;>38///66666$66(33(/;;;'/..(/....56222'20660522,288:?BBCCCCCCBBBC@BCBB@BBBBCBBB?C@CBB?AAADCCCC?CCCCBB>A@=ABB>>>CCC<A?<898888(9A?@??@E@@@A;?;>>==:=;>AC@@>@B@@@CC@C?AAC>CAA>ACCBDBBBAABCCCCCCCBCBBBBBBB?BCCBBAABBBCC@BBB>>
@ATNG8:01818:07036
GATGGTAGACACGTGTGCTCTCTCGTACTCATTCGTTTCGGAAGAGACAGGTACGTTAATAGTTAATAGCGTACTTCTTTTTCTTGCTTTCGTGGTATTCTTGCTAGTTACACTAGCCATCCTTACTGCGCTTCGATTGTGTGCGTACTGCTGCAATATTGTTAACGTGAGTCTTGTAAAACCTTCTTTTTACGTTTACTCTCGTGTTAAAAATCTGAATTCTTCTAGAGTTCCTGATCTTCTGGCTCTCGTAGACAGATACTACCATCGTATCTCAGGAGTCT
+
@CBC?BBCCCBBBBCAAABCAAABCCCCCCCC@CAAB=BC?B?BCBBBBC?BBB@@<?=AABC?B?BCBBBBBAA?@AAAB2A?<?7787:CAA?A?>;?A8??A@@@>BBBBDDBD;>>><A<AAAA???B<AAAA<AAA>>>@@@@AAB>>>A==>==AA<A<@@@@@@@@@<@@AAA5A;=988776(8>888-8==<==B<=<18888(5;;:E=D<AA=@A??;;;=?<?AAAAB8==B>A@@=>>?@@???@AAAA???<@@@>>>AA=<=C<@@=>=
@ATNG8:01828:06408
GATGGTAGCGCACACATAGATACAGTACTCATTCGTTTCGGAAGAGACAGGTACGTTAATAGTTAATAGCGTACTTCTTTTTCTTGCTTTCGTGGTATTCTTGCTAGTTACACTAGCCATCCTTACTGCGCTTCGATTGTGTGCGTACTGCTGCAATATTGTTAACGTGAGTCTTGTAAAACCTTCTTTTTACGTTTACTCTCGTGTTAAAAATCTGAATTCTTCTAGAGTTCCTGATCTTCTGGCTCTCGTAGACAGATACTACCATCGTATCTCAGGAGTCT
+
;;;C@CCBCBCDBBBCCCCDDDBBBB@AAKBB@ABAE>CC?C@CDDCBBB@CCCCC@C?CCBB>@<@CBABBCBB>BBBAA0@@<@AAA=ABBC@CCC?CB8;;ACCDABBBCCCCC@CCC@C@CECCCBAB@CCBB@CCCCCBBBCCECC@@@C@DCD?CC@D>BBBBCBBCB@BBCEE;E?B?AAGED5CC@@@:@AAABBB;;;5;;;;*;BACC?A?AC?BBBBBBB?BACBBGDD?BBC?BB;;;BBBBDAAACCCCCBB@CAAACCCCCCCD?@@?::
@ATNG8:01831:06427
GATGGTAGTATCTGCACACTCTGTCCAGAAGATCAGGAACTCTAGAAGAATTCAGATTTTTAACATCGAGAGTAAACGTAAAAAAGAGGTTTTACAAGACTCACGTTAACAATATTGCAGCAGTACGCACACAATCGAAGCGCAGTAAGGATGGCTAGTGTAACTAGCAAGAATACCACGAAAAGCAAGAAAAAGAAGTACGCTATTAACTATTAACGTACCTGTCTCTTCCGAAACGAATGAGTACATAGATATACGTATAGCTACCATCGTATCTCAGGAGTCT
+
48:>@CCBBCBAA<<=;;;;;?==<=AAA9==:95:7?5>>@995A=@>?A?::994>>>,?9787>;7333777.33//////#///4999/::=8==443:9//*/6;;688=:<@@@CBCCCCCCCCCCC@CB@@=@@@?BBBB@E@BAA@ABCCCCCC?BBBABB?@A<9898<<8999*99929AABB3BC@B???CBCBB:>:=>>>6;5;BBBB@CBBBCCC@C?BBD>@?@@@@?CBBBBBACBBBCCCA??@ACAA<=9<???CACC===A=AA:::
@ATNG8:01838:06433
GATGGTAGATACTCGCTGATACACCCAGAAGATCAGGAACTCTAGAGAATTCAGATTTTTAACACGAGAGTAAACGTAAAAGAAGGTTTACAAGACTCACGTTAACAATATTGCAGCAGTACGCACACAATCGAAGCGCAGTAAGGATGGCTAGTGTAACTAGCAAGAATACCACGAAAGCAAGAAAAAAGAAGTACGCTATTTAACTATTAACGTACCTGTCTCTTCCGAAACGAATGAGTACATAGATATACGTATAGCTACCATCGTATCTCAGGAGTCT
+
556626==@?BBC;66>CCCCBBCE?CCC?@A@@@>:>7>>?@AA?AB>A=@A@<====.=;?>;;8;;;88;1774444&4<8<055)5::;@99;9999:2;2:;299:8>>>??ACCBBCBBB@;;4:;:9:>@@BABBA?C@CCC?B@@@AABD@CCCBBA?::57=;8??=?@:997<AAABAA'?>9<@A?<<=:88)84::;=3:1:;ABB@BBBBBBC??:?@A9@00,000;@@A@@AA@AAABB>=5A;;=??A<A>>>BBBBCB@A=A<;;;
@ATNG8:01844:06446
GATGGTAGGACGAGCGTCTGAGAGGTACTCATTCGTTTCGGAAGAGACAGGTACGTTAATAGTTAATAGCGTACTTCTTTTTCTTGCTTTCGTGGTATTCTTGCTAGTTACACTAGCCATCCTTACTGCGTTTCGATCGTGTGCGTACTGCTGCAATATTGTTAACGTGAGTCTTGTAAAACCTTCTTTTTACGTTTACTCTCGTGTTAAAAATCTGAATTCTTCTAGAGTTCCTGATCTTCTGGTATACACACTCGCTCGCTACCATCGTATCTCAGGAGTCT
+
CBCB@DCB@CAABBBBABBECCAA?CBDCCAA>ADDD=BC?C?CCCBBCD@CCDBB@CACCCC@C>BBCDEAAAC=;;;;;*5?;@A=G>CCCCFCIC@DD?AABCCC@CCCBBADD?CCC?B?CCBBBBBD>CCCCCBBCBBBBBBCBBCCB@A>@CC@BB?B?BBCBBBCCC=A@AAA.;5;;@@@@@0@DBBB>AABCBBB@@@>AAAA0AAAAC>B?BCACCCBBBC?B?BBBCBB>AAC?CCCECBAACCCDAAACCCCB?BBCAAABBCBAB@BBBA@
@ATNG8:01851:06449
GATGGTAGGACGAGCGTCTGAGAGGTACTCATTCGTTTCGGAAGAGACAGGTACGTTAATAGTTAATAGCGTACTTCTTTTTTCTTGCTTTCGTGGTATTCTTGCTAGTTACACTAGCCATCCTTACTGCGCTTCGATTGTGTGCGTACTGCTGCAATATTGTTAACGTGAGTCTTGTAAAACCTTCTTTTTACGTTTACTCTCGTGTTAAAAATCTGAATTCTTCTAGAGTTCCTGATCTTCTGGTATACACACTCGCTCGCTACCATCGTATCTCAGGAGTCT
+
8:/0)/7739:/66;;?@ABA?@A6:69CCCCADA@@<?>:@<9::@A@@<@@A@B>B>B@@@?C@CGCDBCCBB>;;;;;;%;=<=?DE>B>AB4;6===D:;;CC@A?ABBB@@;;:;CE@CACC;;;@@C?CCCC>BAA;;;@@;;;B@@@AB?;::@CCAD>@?AA@>@>?:>@CCC9CAC;;;CCC0<<999,555999==5929555$54455==9;;9;?CB@AA<?;@CABAB>A@A>AADCCBBB;;;@@@A;;;@C?BBBBCCB@@@AA=@?>==
@ATNG8:01841:06451
GATGGTAGGCACTGCGCACACATCCCAGAAGATCAGGAACTCTAGAAGAATTCAGATTTTTAACACGAGAGTAAACGTAAAAAGAAGGTTTTACAAGACTCACGTTAACAATATTGCAGCAGTACGCACACAATCGAAGCGCAGTAAGGATGGCTAGTGTAACTAGCAAGAATACCACGAAAAGCAAGAAAAAAGAAGTACGCTATTAACTATTAACGTACCTGTCTCTTCCGAAACGATTGAGTACTGTATCTATGTGTGCGCTACCATCGTATCTCAGGAGTCT
+
::;B:BDD@CCCBBBBBBBBBCCDD?ECD?CCCGAA?AABBCBCBDABB?B?@?@@AAAB2B@CC@?@AAB:::8::;GEDD0BCAF=ABB7BCB>BBBBBAB;:6;@AA>B@@<@BBBCCCCCCCCCBBBC@CCBB?BBBBCCAB=B@CA@>ACDCC@AA@BBABBB@>><?BA8<<9898*989299::::%:@<@;8;?ABBB:>:=ABB:=:>>CCC@?@@AADA@B@BCC>C:::@BCBBBBCCCCCCB>>>BBFCAAAB>><>??@BAAAA@AA=@@@>>
@ATNG8:01844:06462
GATGGTAGGCGTGTGAGAGTCTGCCCAGAAGATCAGGAACTCTAGAAGAATTCAGATTTTTAACACGAGAGTAAACGTAAAAAGAAGGTTTTACAAGACTCACGTTAACAATATTGCAGCAGTACGCACACAATCGAAGCGCAGTAAGGATGGCTAGTGTAACTAGCAAGAATACCACGAAAAGCAAGAAAAAGAAGTACGCTATTAACTATTAACGTACCTGTCTCTTCCGAAACGAATGAGTACGATGAGATCTCGTGTGCTACCATCGTATCTCAGGAGTCT
+
?@AB?BCC?BCCCCCCCCCBCCCCC=BCD@CDCCBB?B?BBCBBDD@CC?C@CCC@@@@?1@@CBBBBBCCBBB=ACCCAAA1BB>@7<<<4>AB@BAABCCC@@==<@A<AAD6<<@@AA>>?>?AAAA?>:?CAA;??A@@@@@;@=A@B=ACCAAAAA>A>>>AA<AA<BBC;==7778+9==9>@>>?/:;5:<<=@@@@A<?=?>>><A<?><<>=B@><:::=A<AAA:>AB?BCBBA@@CCBB@AA@@>AAA?;<:AAA;==@@?AAAAA;;7;?=::
@ATNG8:01845:06475
GATGGTAGCGCGACGAGCGTAGACCCAGAAGATCAGGAACTCTAGAAGAATTCAGATTTTTAACACGAGAGTAAACGTAAAAAGAAGGTTTACAAGACTCACGTTAACAATATTGCAGCAGTACGCACACAATCGAAGCGCAGTAAGGATGGCTAGTGTAACTAGCAAGAATACCACGAAAAGCAAGAAAAAGAAGTACGCTATTAACTATTAACGTACCTGTCTCTTCCGAAACGAATGAGTACGATGAGATCTCGTGTGCTACCATCGTATCTCAGGAGTCT
+
4444.4999<;99:555555;:555)5=@;@@@C;;4:89<::BBB?==8=9BA933333$349;@877???@@8>;=:<<?0>;7<.55)55549;;<=<<<A>A=BB?@@@?AA@ABBABA===<==65.4:44.5::9;;::4;5::@<???;DC@A>@BCCDC?BA?BB@8<=8788*9<<399999(7=;>;B=>9><=4:278::2847>@@@>AB???BB;?<>AA<@BBA???CCCBBBBCDBBBA>>=@@@>>>>A<AA??AAAA>>>>;<<888
@ATNG8:01845:06487
GATGGTAGGACGAGCGTCTGAGAGGTACTCATTCGTTTCGGAAGAGACAGGTACGTTAATATGTTAATAGCGATAACTTCTTTTTCTTTGCTTTCGTGGTATTTCTTAGCTAGTTACACTAGCCATCCTTACTGCGCTTCGATTGTGTGCGTACTGCTGCATATTGTTAACGTGAGTCTTGTAAAAACCTTCTTTTTACGTTTACTCTCGTGTTAAAAATCTGAATTCTTCTAGAAGTTCCTGATCTTCTGGATATGAGTGACTCGTCGCTACCATCGTATCTCAGGAGTCT
+
;<5986>C9B=@<=:;555=:;;@8<666;;>6655<(44./)///////)//<>>8=865599.4.497/////3::,//:::(:=>4655<)555<595--(-7(-----6:8566>;;99,//;,/)/:779955.5>55.5555777///7---5-//99)//6;78845556998<55555$549455555$59555)55////////)////$/9955159>>95////)/:)/)/8::;<.54:39555<;:::5--------7770::;;<==:555=6445::
@ATNG8:01862:06450
GATGGTAGTGTCAGTGCGCGTCGTCCAGAAGATCAGGAACTCTAGAAGAATTCAGATTTTTAACACGAGAGTAAATGTAAAAAGAAGGTTTTACAAGACTCACGTTAACAATATTGCAGCAGTACGCACACAATCGAAGCGCAGTAAGGATGGCTAGTGTAACTAGCAAGAATACCACGAAAGCAAGAAAAAGAAGTACGCTATTAACTATTAACGTACCTGTCTCTTCCGAAACGAATGAGTACGAGAGAGCTACACGTGTCTACCATCGTATCTCAGGAGTCT
+
BECC?BBBBBCCCCABBCE;:9<;;;CDE@CCCB;;8;7;;BBACC@CD@B?BAAAAABA2A?BABBBBCBBBC;A@9::::(9=9=3:::+::9>AAABAAAAA=A=@?;?>>:;;;>FDCCBBBDCCCAA>@CCDABBBBAA@@<@<@AC>AACCABBB@BBBACC?BB?B9:59AAAA8?994:@@@@/:93:;;;>AA;;7;=>9;;1818>A@@>AA@@?AA>B?BCE>CBB?:::BAA@AB;;;;@000@@@@CBBB>B>=B==>CCB????:4:<<=?
@ATNG8:01868:06488
GATGGTAGCGCATATCAGCGCAGCCCAGAAGATCAGGAACTCTAGAAGAATTCAGATTTTTAACACGAGAGTAAACGTAAAAAGAAGGTTTTACAAGACTCACGTTAACAATATTGCAGCAGTACGCACACAATCGAAGCGCAGTAAGGATGGCTAGTGTAACTAGCAAGAATACCACGAAAGCAAGAAAAAGAAGTACGCTATTAACTATTAACGTACCTGTCTCTTCCGAAACGAATGAGTACTGCGTCTCACTCTCGCCTACCATCGTATCTCAGGAGTCT
+
CCCC@DCB;;9BGCCCBBBABB;;;7<BB?BBBBCC?C@CDFDBAA?@@=??A@AAA@@@0@@BECCCCCCCBB;BB;;;;;*;C@D@DFD;DEDACCICBBBBA=A?@@?ACC@ECCCBBC;<;BBCBCFIBCCBD@BBBCCDCC@C@CAB?ABBCCCCC@CCCCCC@CC@BBB=@@@@=8???9?BCCC3CC@???CCCCAA5:59@AD?C?B=BBEACC;;;BB?B<@@@5<00-0=@@ABBBBB?AAB@???000@@;A@@6::>@CCCB@@@C=???::
@ATNG8:01833:06535
GATGGTAGGCACTGCGCACACATCCCAGAAGATCAGGAACTCTAGAAGAATTCAGATTTTTAACACGAGAGTAAACGTAAAAAGAAGGTTTTACAAGACTCACGTTAACAATATTGCAGCAGTACGCACACAATCGAAGCGCAGTAAGGATGGCTAGTGTAACTAGCAAGAATACCACGAAAGCAAGAAAAAGAAGTACGCTATTAACTATTAACGTACCTGTCTCTTCCGAAACGAATGAGTACACACTCTCATATGACACTACCATCGTATCTCAGGAGTCT
+
BBCC?BBB@DA?@ABAABBBACCDD>DBB?CAA@9::;ACCGCCCC?BD@C@BBBBBBBB3B@DBBABBAA999-8?::;;;*;C@C=AAA9ACC@HBCBBBBBB@BABB?ABC;@?CBBBDDCCCCCCCBB?BBBB=??BBA@@B>C@CAB?ACCCCABA?CCCBBB?BB????9::DFE>BAA>ABCBB2BC?C;;:@@A@?;@;??>><>;?ACBB?BBBBBCB?B@BBB>BBB?BBCCCCCCBBBBBB?=?DDDBAABBBB?CCBBBBCD>>>B=BA999
@ATNG8:01836:06525
GATGGTAGTGTCATATGAGAGTGTGTACTCATTCGTTTCGGAAGAGACAGGTACGTTAATAGTTAATAGCGTACTTCTTTTTCTTGCTTTCGTGGTATTCTTGCTAGTTACACTAGCCATCCTTACTGCGCTTCGATTGTGTGCGTACTGCTGCAATATTGTTAACGTGAGTCTTGTAAAACCTTCTTTTTACGTTTACTCTCGTGTTAAAAATCTGAATTCTTCTAGAGTTCCTGATCTTCTGGGTCTCTCTCTCACGCACTACCATCGTATCTCAGGAGTCT
+
A@;;29=BBCCCBBCDDBBBBBBCCBBABA:9:;BCE>CC@B?BBBCCAA?BDC::;:AEDDC?C@CCCCCCBA?::::::*:@;?ACC=CCBC@BBA=BA4;;ACCC@CCBBCIFF?AAD?B@BCCBBB::9:DCE?@ACCCBCCC;;;BCCEF@CBCACD@B?BCCCCCGDC;@;;;;.;@C@CCDDC5BBBBC=BBDBBBBBBC@CGGG5CCCCCAE@CC@BBBBBBB@BABBACCC@CBBB=ABBBBAAACBCDDAAADAA>ACCCDCCCBBBC@BBB@@
@ATNG8:01837:06514
GATGGTAGCTATACGTATATCTATGTACTCATTCGTTTCGGAAGAGACAGGTACGTTAATAGTTAATAGCGTACTTCTTTTTCTTGCTTTCGTGGTATTCTTGCTAGTTACACTAGCCATCCTTACTGCGCTTCGATTGTGTGCGTACTGCTGCAATATTGTTAACGTGAGTCTTGTAAAACCTTCTTTTTACGTTTACTCTCGTGTTAAAATCTGAATTCTTCTAGAGTTCCTGATCTTCTGGTAGAGCGTGCATATATCTACCATCGTATCTCAGGAGTCT
+
@@@A?BBBCCCBBBCCCCCCCCCBBBCCCCAA<@BBB=BC@C?CCCCCBB?CCAAA?C@DCBA?C?BBCCCBCBC?88777.7@<A<=>:?CCC?ABB?BB598?CBB?ACCCCBBB>B>=495;<=>@@@C:@@@>065?=668@A===???>>:>==8=?;><??A>===>=:==?BB5B<A=C>>>@,@<333)------9668-655&2999;493762699;:772858;C@==///@9@=@///===>>>A;;;AA==:=@@@AAAAA@@@<>><==
@ATNG8:01838:06501
GATGGTAGAGAGAGCTCTCTCATCGTACTATCGTTTCGGAAGAGACAGGTACGTTAATAGTTAATAGCGTACTTCTTTTTCTTGCTTTCGTGGTATTCTTGCTAGTTACACTAGCCATCCTTACTGCGCTTCGATTGTGTGCGTACTGCTGCAATATTGTTAACGTGAGTCTTGTAAAACCTTCTTTTTACGTTTACTCTCGTGTTAAAAATCTGAATTCTTCTAGAGTTCCTGATCTTCTGGGCTGCGCTGATATGCGCTACCATCGTATCTCAGGAGTCT
+
BABE@BBACCBBBCCBBAFDDCCBBACCCF:=;CF?CC?B?CCABBBB?BCDDC@C?CCBC@C@BBBCCC==C:BECCC1BB?BBCG=CCCC@CA@;@A5;;@@@?<??EBBBBC?BAA?C?DBBB>>>B?BBBB?AA@@AABAAAA@@@>=<49;=;>B=B=;;;ABAB=>8<<<<=-=6=7=>>??/>@BHD9@?????AA??;>DDD/C===A<A=AA7;;@@AAA<A=AAAAAA466>>19///;999AAAA@@@A@??<>==AA>>=@@AA<@@::8
@ATNG8:01844:06547
GATGGTAGCAGACGTGACAGAGCGCCAGAAGATCAGGAACTCTAGAAGAATTCAGATTTTTAACACGAGAGTAAACGTAAAAAGAAGGTTTTACAAGACTCACGTTAACAATATTGCAGCAGTACGCACACAATCGAAGCGCAGTAAGGATGGCTAGTGTAACTAGCAAGAATACCACGAAAGCAAGAAAAAGAAGTACGCTATTAACTATTAACGTACCTGTCTCTTCCGAAACGAATGAGTACGATGAGAGAGCTCTCTCTACCATCGTATCTCAGGAGTCT
+
BC@@>@>BBBCBCCBBBCCCCDBBBACDCADBBB@@=@?BBCBABF?DCADA???ACDDD3C?BA???B997AC;?A>>@>>,??:?9;>>7?BFACCCCCDCCCAB@CC@CCC@CCCCCCCEBCBCCBBBC@CA@@?B@@@BACD@E@C;;:<ABABBBC@BBB@@??BC?@@@399<=?8>AB?CCCCC3BC@B@??BAA?@7:7;AAA:=:=@BBB@B@@@@?@9?<?BB=BBB?BBBCBBBCCBBBBBCCAAAC???@=<=;?888BC???C>>:>?888
@ATNG8:01870:06539
GATGGTAGCTCACGTACGTCACACGTACTCATTCGTTTCGGAAGAGACAGGTACGTTAATAGTTAATAGCGTACTTCTTTTTCTTGCTTTCGTGGTATTCTTGCTAGTTACACTAGCCATCCTTACTGCGCTTCGATTGTGTGCGTACTGCTGCAATTATTGTTAACGTGAGTCTTTGTAAAACCTTCTTTTTACGTTTACTCTCGTGTTAAAAATCTGAATTCTTCTAGAGTTCCTGATCTTCTGGTAGAGCGTGCATATATCTACCATCGTATCTCAGGAGTCT
+
<<==@BCBA;66=>BCCCBCBABA@@:99@AA=BBBB;;;5;=;;:@@;;29;999497>BAA?B?@?::9>844697788'783888:3345:4:<B9@?1397<8>7BBB@A@??59:>:@5;:=@????<>>>A8;;>>AA@:;:::=<8884717<7//+/387:::55222'22899+6/5055===*88575'2272225522.3666(6...6260;;8<9759//,/79;;D;;6;;>:>BBBA>=;;;?@@===@>==8=@;;;BB==;;;;>????
@ATNG8:01871:06514
GATGGTAGTATATCGCGTCGCTATCCAGAAGATCAGGAACTCTAGAAGAATTCAGATTTTTAACACGAGAGTAAACGTAAAAAGAAGGTTTTACAAGACTCACGTTAACAATATTGCAGCAGTACGCACACAATCGAAGCGCAGTAAGGATGGCTAGTGTAACTAGCAAGAATACCACGAAAGCAAGAAAAAGAAGTACGCTATTAACTATTAACGTACCTGTCTCTTCCGAAACGAATGAGTACGAGAGAGCACACGTGTCTACCATCGTATCTCAGGAGTCT
+
<<=A?CCBCCCCCBBCICEFDCBBC?AAC?BBCC@@?A?CBCBBBB@CC?B@AA@BCBBB2A?ABBCCBBBBBC=CB@@@@@,@B=A5;;;*:@@;@BCBCCBBBAC@CD@DBB?BBCCCCCCHCCCCCBCC@CBBC@BCCCCCCB@B?@@@=@BBCCCBA?BCBBAA?AB>>>?>AAA@A8@9939@@@A2AA@D:99BCA==:=;?C@@=?;>AB@@=@A@@@AB?B@BCD>BBB?CBCBBBBBBBADAAABBBBBBBBBBAB?>:::BBBBBBBB>A>@?>
@ATNG8:01834:06577
GATGGTAGACACGTGTGCTCTCTCGTACTCATTCGTTTCGGAAGAGACAGGTACGTTAATAGTTAATAGCGTACTTCTTTTTCTTGCTTTCGTGGTATTCTTGCTAGTTACACTAGCCATCCTTACTGCGCTTCGATTGTGTGCGTACTGCTGCAATATTGTTAACGTGAGTCTTGTAAAACCTTCTTTTTACGTTTACTCTCGTGTTAAAAATCTGAATTCTTCTAGAGTTCCTGATCTTCTGGATAGCGACGCGATATACTACCATCGTATCTCAGGAGTCT
+
BBBC?CCCCCDBBBDBDCDDCCBCCBBBCCCC?BDDD>AB=B@DDAAABB@BABAC@C?AAAB?B@CCCAABBBB?BBBBB3BA=A8881:BAB?BBB?BB5999ABC?BBCBAA=A<AAA:>:>???@@@@<AAAA8=<D?>>=>AAAAAA::;8;<>=AA<@;===BBBB>><>A@@@6@=A;>>?@?/>A;;;3;;;;??@===<BCBC/B?>?A=B=AA<AABBAAA<@<@@@@AA699A:@>>>>>>>BA::;@A???@C<????>AAA@@@@;C<<<>
@ATNG8:01845:06595
GATGGTAGTAGTACATTAGTCATACCAGAAGATCAGGAACTCTAGAAGAATTTAGATTTTTAACACGAGAGTAAACGTAAAAAGAAGGTTTTACAAGACTCACGTTAACAATATTGCAGCAGTACGCACACAATCGAAGCGCAGTAAGGATGGCTATGTAACTAGCAAGAATACCACGAAAGCAAGAAAAAGAAGTACGCTATTAACTATTAACGTACCTGTCTCTTCCGAAACGAATGAGTACTGTATCTATGTGTGCGCTACCATCGTATCTCAGGAGTCT
+
BBBB?BCCCBBBCCCC?DFFCBBBB?BBD@BBBBEEBF?BBDDBBC?BC>BB=AAA?AAA2A@BBBCCBCB??>7=?<==>?2@A=A8???5?BC@CCA@@@BCC?C?BB??BD8=<AAAA?@@@@??>AAA=AAAA=>@????@@=B<>>A?BDBBBDB?CCCBBB?@@<@BB?BB@>>7<;<988777(8<8=>A@@>>;D;?9?CCC<A9<>AAA<A@@@>>><@<@AA:@B>;>B@A>>>?@?BAA???<<<AA??=@AA;AAAAA@?@???B=@@>==
@ATNG8:01846:06573
GATGTAGAGAGAGCTCTCTCATCGTACTCATTCGTTTCGGAAGAGACAGGTACGTTAATAGTTAATAGCTTACTTCTTTTTCTTGCTTTCGTGGTATTCTTGCTAGTTACACTAGCCATCCTTACTGCGCTTCGATTGTGTGCGTACTGCTGCAATATTGTTAACGTGAGTCTTGTAAAACCTCTTTTTACGTTTACTCTCGTGTTAAAAATCTGAATTCTTCTAGAGTTCCTGATCTTCTGGGTGCGCTACAGTCTCTCTACCATCGTATCTCAGGAGTCT
+
BBCDCCBBBCDDCC;:9BBBBAABCCBCCCB@BBB@=BC@C@CCCCD@A?ABBCC?A?ABAA=;8<;<;=8>>>888888)78288::5:CCC?BCE@CC89:6BBCABBBCCCCC;;;C<?;????:9:A<AABB?ACBAA999?>?BB???@9?;<?@?<;9==9988;/.).5555*5(..-444(48666)...333688859>>9*99977262//)/:998587;07567..(--22,---678///<995::<9<;6;888<>?>@@??<?@>>>
@ATNG8:01846:06577
GATGGTAGTGTGTCTCTGAGAGTAGTACTCATTCGTTTCGGAAGAGACAGGTACGTTAATAGTTAATAGCGTACTTCTTTTTTCTTGCTTTCGTGGTATTCTTGCTAGTTACACTAGCCATCTTTACTGCGCTTCGATTGTGTGCGTACTGCTGCAATATTGTTAACGTGAGTCTTGTAAAACCTTCTTTTTACGTTTACTCTCGTGTTAAAAATCTGAATTCTTCTAAGTTCCTGATCTTCTGGACAGATTGTGCAGATACTACCATCGTATCTCAGGAGTCT
+
9??B@C>C@@995<566@@BBB;;;DCBBB@@<@999.:?9=9???ABAB?BBBBC?C@CDDD@E@BBBBCDDDDACCCBBB*BB>CCEE>CBBB@CCCBCH@CCBCCCACCCCCCCC?BBBDD=BBDDCBBB>ADBB?BCCCCCCCCCCAAACBB@CBB=??<??ACCCCCCBB>AAAAA7@;><;::::*:BACC=BEDCCCCBAA5;:;:*:AAAA=A>BB?BGG@CC@B@BCCDBB<@@A>BCCCCD?BBDAABBCCCCCC@CCACDCCCCCBB?BBB@A
@ATNG8:01854:06594
GATGGTAGGACGAGCGTCTGAGAGGTACTCATTCTTTTCGGAAGAGACAGGTACGTTAATAGTTAATAGCGTACTTCTTTTTCTTGCTTTCGTGGTATTCTTGCTAGTTACACTAGCCATCCTTACTGCGCTTCGATTGTGTGCGTACTGCTGCAATATTGTTAACGTGAGTCTTGTAAAACCTTCTTTTTACGTTTACTCTCGTGTTAAAAATCTGAATTCTTCTAGAGTTCCTGATCTTCTGGGCTGCGCTGATATGCGCTACCATCGTATCTCAGGAGTCT
+
@@AB?@=D?BBA@@BBBBBBBBBE@CBCBBAA>;;;;6;C@C?BBBKAAA@CDBBB?B?BBBC@B@BCCCBABBA=99999)9:>B:9959BBC?AACABB:;;CCBC?CBBB???B@BBB?C?BBACA;;;>AAAA:==BB>=>>>;;;==7878=;;89959:=>>@>>>>>;99999+95:022>>>.88677-3-----;66;<AAA@*88<:A5>9>>:>=;7<=;-///99@=?=999;1;///;@::>?>??9:7;--*----6=76//-3-36-//
@ATNG8:01864:06559
GATGGTAGCACGAGTCACTCAATCCAGAAGATCAGGAACTCTAGAAGAATTCAGATTTTTAACACGAGAGTAAACGTAAAAAGAAGGTTTTACAAGACTCACGTTAACAATATTGCAGCAGTACGCACACAATCGAAGCGCAGTAAGGATGGCTAGTGTAACTAGCAAGAATACCACGAAGCAAGAAAAAGAAGTACGCTATTAACTATTAACGTACCTGTCTCTTCCGAAACGAATGAGTACCTCTCAGACGCTCGTCCTACCATCGTATCTCAGGAGTCT
+
884;05=ABEDDCBBBBBA?=:=B?CCC<CBEE;;7;4;BBBBBC@BB@B@AAA@@@@@,@;A??@@::5???4>0/////$//(/(///&/88188889BB??<?>A?6;;?8;;BA@@???B>>>ABBA:>=AA=A???>>;;5;9>>A?BBBAA????EEFAAA>??<?BC:??@@:?::59CCCC3:;4:=<<<=:::8=====@;?:;;886:>>=>>??;?<ABD:?9999A?@888?AA@ABBA?;;@@@>>;>AB=AABCCCCBAA9958?;76
@ATNG8:01866:06578
GATGGTAGCACGAGTCACTCATATCCAGAAGATCAGGAACTCTAGAAGAATTCAGATTTTTAACACGAGAGTAAACGTAAAAAGTAGGTTTTACAAGACTCACGTTAACAATATTGCAGCAGTACGCACACAATCGAAGCGCAGTAAGGATGGCTAGTGTAACTAGCAAGAATACCACGAAAGCAAGAAAAAGAAGTACGCTATTAACTATTAACGTACCTGTCTCTTCCGAAACGAATGAGTACGATGAGATCTCGTGTGCTACCATCGTATCTCAGGAGTCT
+
B@<:0599:B:;6CCCCBCCBBB@@;?BB?BBBCBD@CABBCBB@@>?B?C?@A?:9999$96??>??AAA9:9/9@A@ABA2AAAA4;;;-;:;8;ICDBCDCB>B@AA?AEE?BBC@AADFGCCEDECBB?BCFE@CCAACBBB@B@BCB@BBCCBBCD?BAABBC?BB=:::4::@@@9A@@<@@@@A2@C@CAAACBAAA;@<@@??<><>@BBC?AAAA@@@;?<?AB=BCB?BCBBBBCCCBBBBBBB@ABBBA;;;AA=A?;<;?B>>>@@<@@;;;
@ATNG8:01876:06553
GATGGTAGTGCATATCAGCGCAGCCCAGAAGATCAGGAACTCTAGAAGAATTCAGATTTTTAACACGAGAGTAAACGTAAAAATAAGGTTTTACAAGACTCACGTTTAACAATATTGCAGCAGTACGCACACAATCGAAGCGCAGTAAGGATGGCTAGTGTAACTAGCAAGAATACCACGAAAAGCAAGAAAAAGAAGTACGCTATTAACTATTAACGTACCTGTCTCTTCCGAAACGAATGAGTACTATGTAGAGCTCTATACTACCATCGTATCTCAGGAGTCT
+
;;<<8<=<<556=<>BB@AABAABA9BAA==?>===;@9><=@@>@988*.)--89;;<<(9399999;;<><?6@@?:;;;$44.549>>0=;;69;>;9:=9::4:>@B>A<;6:>A@BBBBCCCCCBCCD@CC;:6;BAA@@@C?C?AAA>AA@?@;>C?CCCC@@=?@9:;810/0000)0695;BBCB3=B>B??@CDCBB594:===9=9:9;;?<?>>@>==.9.4>:4<>>:====<??87733338:::<===88888285223>?:>88567;799
@ATNG8:01877:06576
GATGGTAGCACGACACGACGATGTGTACTCATTCGTTTCGGAAGAGACAGGTACGTTAATAGTTAATAGCGTACTTCTTTTTCTTGCTTTCGTGGTATTCTTGCTAGTTACACTAGCCATCCTTACTGCGCTTCGATTGTGTGCGTACTGCTGCAATATTGTTAACGTGAGTCTTGTAAAACCTTCTTTTTACGTTTACTCTCGTCTTAAAAATCTGAATTCTTCTAGAGTTCCTGATCTTCTGGACAGAGTGTGCAGATACTACCATCGTATCTCAGGAGTCT
+
ABBB?BBABBBB;@@CCCICDBCCDGBCBCCB@CCCC>CC@C@DCCDBBC@CCACA?B?AAAC?B?BFBBBBBBD?<<888)8?6A<<<1<AAB?CBC@BB?BBBBBA?BBB@BBA@>A??;>:>AA@@@@A<AAAD8>>@@;;;@AAA??>>>B<;;;>>><><@???@>?::78;?FC2A=B:999:9)79666.666/--9--/(///.$.9:==6=055688888?A8848@=<=>:@>>;>AAA???@AAB?@?>>>@@@=A@@>>>>>>>::5;====
@ATNG8:01872:06634
GATGGTAGCATCATGCATATCTCACCAGAAGATCAGGAACTCTAGAAGAATTCAGATTTTTAACACGAGAGTAAACGTAAAAAGAAGGTTTTACAAGACTCACGTTAACAATATTGCAGCAGTACGCACACAATCGAAGCGCAGTAAGGATGGCTAGTGTAACTAGCAAGAATACCACGAAAGCAAGAAAAAGAAGTACGCTATTAACTATTAACGTACCTGTCTCTTCCGAAACGAATGAGTACTATGTAGAGCTCTATACTACCATCGTATCTCAGGAGTCT
+
FDCC?BCDCBBBCCCCCCB@DDCCD=BBC?CCDDAA?B?BBDCCBB@BB?B?CDB??>>=1>?BBBACBBB>>>8<>:;;;;*;B>B=@@@9@BC?CCCCFDCBB=B=BC?BAA=ABCABBCCCCCDDCCBB?BGBB?BBBBBCBB>CADBB=ACCCDCAA?ACABBD@AA>A@@;??@@@9???<@DEDD2CC?B???EDCA>:><??AA=A<@>BBC?AAAAAAA=@=ABB>BCC?CAAAAACCCAAABBBBBAB>@@===AA=>??AA???AA;:69<=<=
@ATNG8:01874:06611
GATGGTAGACATATCGTACTCTCTGTTCTCATTCGTTTCGGAAGAGACAGGTACGTTAATAGTTAATAGCGTACTTCTTTTTCTTGCTTTCGTGGTATTCTTGCTAGTTACACTAGCCATCCTTACTGCGCTTCGATTGTGTGCGTACTGCTGCAATATTGTTAACGTGAGTCTTGTAAAACCTTCTTTTTACGTTTACTCTCGTGTTAAAAATCTGAATTCTTCTAGAGTTCCTGATCTTCTGGTGTCGTCTATCATGTACTACCATCGTATCTCAGGAGTCT
+
CCBC@CDCCCCBBBEECCCEDAAAAB>@CDCC@B@@@;@A?B@CCCACCB?CBAAB?BACCCC?B>AABCCCBBB?@@@@?2?A;A7774:CDD<??D?A?588ACBF?BBBB===?9==A;A;AAAA=;;<;ADAA:>>AA>>=>AAAAAA>>><??@<AA<A<AA==CCAAA;@@BBB5@:>5:::;;+;A<;<07/////<<<?;@DDD/@<<=@=A:>=<A>>>?@?=A<??>>>A8;;?<?BBBB?===BD???@@@B?>:?@@AA<<>==>>:>><=<
@ATNG8:01876:06611
GATGGTAGTCTCAGATAGTCTATAGTACTCATTCGTTTCGGAAGAGACAGGTACGTTAATAGTTAATAGCGTACTTCTTTTTCTTGCTTTCGTGGTATTCTTGCTAGTTACACTAGCCATCCTTACTGCGCTTCGATTGTGTGCGTACTGCTGCAATATTGTTAACGTGAGTCTTGTAAAACCTTCTTTTTACGTTTACTCTCGTGTTAAAAATCTGAATTCTTCTAGAGTTCCTGATCTTCTGGGATGTGTGCGCAGTGCCTACCATCGTATCTCAGGAGTCT
+
<666;>>>C@;55<99;<6555559;<<555:7:99;3;<7<9><@B<;;5?<<:?096;6>>9@696>:///<<+//;;;+8;9;:;:38///)//606;,//999;9<<<?>;@@7?@B:@<ABBBBCAB@BBBCAGGDBBBC>><><000<<:@00-;C6:4:AA@966<@;>>?@@7A@D@CCCCC1@AACC;BAAABABA@B4;;;;*;@@AB>B>BB@BBCCCCC@B?CB@@@B@;00@5>000=<<=@@?@?;:5:::7;<<;<>>;;;;A?CBBBC
@ATNG8:01829:06672
GATGGTAGACACGTGTGCTCTCTCGTACTCATTCGTTTCGGAAGAGACAGGTACGTTAATAGTTAATAGCGTACTTCTTTTTCTTGCTTTCGTGGTATTCTTGCTAGTTACACTAGCCATCCTTACTGCGCTTCGATTGTGTGCGTACTGCTGCAATATTGTTAACGTGAGTCTTGTAAAACCTTCTTTTTACGTTTACTCTCGTGTTAAAAATCTGAATTCTTCTAGAGTTCCTGATCTTCTGGAGATATCATCAGCGAGCTACCATCGTATCTCAGGAGTCT
+
BCCC@CCBBBCCCCFCDDBD=;;CCBAAGCCC@CBBB>BD@C@CCCCCCC>BABBB@CAAAAA?C?CBCCBB==B7>:99:+?=6A???7>BBB?BBB?DB599:@@A?BBDDCD>=:>>>=A<AAAD::;@<@???:>=>>>=>=AAA@??;;;7;;;=;;7;=@@@>>>>>=<@ADDD3><>8;;;;;.;>CHE6;;=988A@@@;>>>>/>===@<@<??<?AAA?>><@=@A?>>@<@@@<@@AB@?>>>@@@AAA>>=::5;>>?BB>::;=@9@@666
@ATNG8:01830:06670
GATGGTAGGCACTGCGCACACATCCCAGAAGATCAGGAACTCTAGAAGAATTCAGATTTTTAACACGAGAGTAAACGTTAAAAGAAGGTTTTACAAGACTCACGTTAACAATATTGCAGCAGTACGCACACAATCGAAGCGCAGTAAGGATGGCTAGTGTAACTAGCAAGAATACCACGAAAAGCAAGAAAAAAGAAGTACGCTATTAACTATTAACGTACCTGTCTCTTCCGAAACGAATGAGTACACATTCTCATATGACACTACCATCGTATCTCAGGAGTCT
+
BBCB@CCC<B;:6<@CCCCCCFHDD?GCB@CBBB;<7;?CCCBBAC@BB>B?AAAAAAAA2A@BBBBBBBCCCC>BCC@DDD9BB=A4;;;*;BB?ACBBBCBA@?A@DC@A@@?BBCCGCCEBBBCCBBBCAEC@@>@???????<@?BAA?BCCCCBBC?CCCGAA=??;?A>8<<7788*8<<8<=>???(?DAB@=@DAA?>18167?A5;6;A@@@>AA@@@@@<?<>BB8?@B?BBBBBCCABBC?CBB?A@@C???CCCC?CBBBBCAAABBB?CB999
@ATNG8:01832:06651
GATGGTAGTATCTGCACACTCTGTCCAGAAGATCAGGAACTCTAGAAGAATTCAGATTTTTAACACGAGAGTAAACGTAAAAAGAAGGTTTTACAAGACTCACGTTAACAATATTGCAGCAGTACGCACACAATCGAAGCGCAGTAAGGATGGCTAGTGTAACTAGCAAGAATACCACGAAAGCAAGAAAAAGAAGTACGCTATTAACTATTAACGTACCTGTCTCTTCCGAAACGAATGAGTACTGTATCTATGTGTGCGCTACCATTCGTATCTCAGGAGTCT
+
;;;;9>=<@<=<;?;=<@;;55555.5;;6;;;;<<7<056<<>>A;>=9<7;<?99999'76>;394:?888<18844444$4;6;.555&5<<8<966>>>BB?B?BB@CCB?CDEDBCBHCCCBAA@BB>;::A=@@@@BB::9:@CAB?BBBCAA@@>@CCCAB@AB?BBC;>=BA>6>8819====,=?>AAA?>>@==5;5:<<>7?<?ACBB?A@:::???C?BAA9?9959<>?A>??@@9:9<:0/////9;9///3..(.3636.2278222256
@ATNG8:01834:06674
GATGGTAGAGTACAGTGTAGTAGACCAGAAGATCAGGAACTCTAGAAGAATTCAGATTTTAACACGAGAGTAAACGTAAAAAGAAGGTTTTACAAGACTCACGTTTAACAATATTGCAGCAGTACGCACACAATCGAAGCGCAGTAAGGATGGCTAGTGTAACTAGCAAGAATACCACGAAGCAAGAAAAAAGAAGTACGCTATTAACTATTAACGTACCTGTCTCTTCCGAAACGATGAGTACTATAGACTATCTGAGACTACCATCGTATCTCAGGAGTCT
+
>>>C@CBCBCB>CCC;;=DB@@B@@4=>@;@@BBA@?A@CCB;;9A=@@?A=@BA=<==+:38>=@@ABBBAC:77::<<<+=?:>9>==0;;;=?;655::499)93=B8BBC9==C>?@>@>>66666B@9>>==9<;;:;<<<:@>5950488855494><B==B@BB>@?>8?9=>8833,//////$/80///8/22550516655.5/225<<7555::=<>:677:37///;;9<<<========5=@848=;;87839333;;=:::<<5344<;
@ATNG8:01840:06671
GATGGTAGGACGAGCGTCTGAGAGGTACTCATTCGTTTCGGAAGAGACAGGTACGTTAATAGTTAATAGCGTACTTCTTTTTCTTGCTTTCGTGGTATTCTTGCTAGTTACACTAGCCATCCTTACTGCGCTTCGATTGTGTGCGTACTGCTGCAATATTGTTAACGTGAGTCTTGTAAAACCTTCTTTTTACGTTTACTCTCGTGTTAAAAATCTGAATTCTTCTAGAGTTCCTGATCTTCTGGATATGAGTGACTCGTGCTACCATCGTATCTCAGGAGTCT
+
?<==:===:B=666===>ACABGGABBBBKBF@CDCC>@A?@?BCBBBBD@CECHJ?A?ACED@C@CCDCCCDBB?A@@@@0@B=@@BB=BDCC@CBB=CA5;;:?@B>ABBBCDBB@BBB?B?BAB@A@@A?BA@@<AAAAEDCCCCCCCCCBC@CCD@BB@C?CCDCCBAAB@@AADD;D8;7;ABBB*;;;AD0;;B;;;B@?@4;::9'9?:9929;>D<ACAABBB?C>9:9?9929?@;@999@CDBBBC999@@??9:59=<=?>????@??AB@@@
@ATNG8:01856:06685
GATGGTAGTGTCATATGAGAGTGTGTACTCATTCGTTTCGGAAGAGACAGGTACGTTAATAGTTAATAGCGTACTTCTTTTTCTTGCTTTCGTGGTATTCTTGCTAGTTACACTAGCCATCCTTACTGCGCTTCGATTGTGTGCGTACTGCTGCAATATTGTTAACGTGAGTCTTGTAAAACCTTCTTTTTACTTTTACTCTCGTGTTAAAAATCTGAATTCTTCTAGAGTTCCTGATCTTCTGGATAGCGACGCGATATACTACCATCGTATCTCAGGAGTCT
+
9///499<CEEDDBBBECCCCBBBCBA::9555:<<>6==:>7;;>=<<C4666<<7<:<@?C;D<BAAB@:99@7;;>>>+<<9<BB>6<@A@;@5515=9;<<AAC?AABB@CCD?AAB?B=CAAAABBCBFBBB;9:BBBBCE:99BAAA@@;@AA6:9;>5995:<<A=?:@9999&4.4.55555$499;=/;;?B@AABBC=BB@@1@CCCC?C<@@69:AAA@C=A<988BBB@DCC999B@BCA@>>>999AABABB?999@@@@@@A@>;=000:
@ATNG8:01861:06690
GATGGTAGTGTGTCTCTGAGAGTAGTACTCATTCGTTTCGGAAGAGACAGGTACGTTAATAGTTAATAGCGTACTTCTTTTTCTTGCTTTCGTGGTATTCTTGCTAGTTACACTAGCCATCCTTACTGCGCTTCGATTGTGTGCGTACTGCTGCAATATTGTTAACGTGAGTCTTGTAAAACCTTCTTTTTACGTTTACTCTCGTGTTAAAAATCTGAATTCTTCTAGAGTTCCTGATCTTCTGGAGATACACATGATACTCTACCATCGTATCTCAGGAGTCT
+
@ABB9===<<AC@@@AAACBCDCBBCCBCB@@:@@@@<AC@C@CCCCBBB@BCECFAI@CCCC@C@CCDBBCCCC@BBIFD5CC=BBEK?EC@@=AAA<AE@DCBGEG@CECCDBBB@CEG@D@CCCBCBBB?BCDC@CCGCCCCCBBBBBCCBB@BBB@CE@C@CCCCCDCCF@C;;;;.;5;5;;;;;*;A@@B;A@CCCBBGDD@CCCC5CCBCC?B?BB=@@CBBDB@C@CCBCBC@BBB?BAAABBABABCCCCL@@AAA?A@A@E@@ABBBD?A@@CC
@ATNG8:01875:06681
GATGGTAGTGTGTCTCTGAGAGTAGTACTCATTCGTTTCGGAAGAGACAGGTACGTTAATAGTTAATAGCGTACTTCTTTTTCTTGCTTTCGTGGTATTCTTGCTAGTTACACTAGCCATCCTTACTGCGCTTCGATTGTGTGCGTACTGCTGCAATATTGTTAACGTGAGTCTTGTAAAACCTTCTTTTTACGTTTACTCTCGTGTTAAAAATCTGAATTCTTCTAGAGTTCCTGATCTTCTGGTATGACTAGTGTACTACTACCATCGTATCTCAGGAGTCT
+
@??A9<BCDAAACCBCCCBBCCBBA@@EA@@C@BBCB>CC?C@CCBBBBB>BCBCC@CACCCC@D?BBCCCCCCC@CCGDD3;;7;BBC=CCCCAFGHABB?BABABCBGDCCBBBB?AAG@D@CCCCCCCB?BB@@>ACCCCCBBBCDCBBCCC@CCC@BB?B@BBCCCCCCCAFBBBB;B?C?@@@@@0@CCCC>AACFECCBBB?BBBC3BAABB@B?BD?CBBBBBC@D?BCCBBB?@@A@CCCCCCCCCDDDDCCBBCCD@A@ABBCDDDCAB@CF@@?
@ATNG8:01831:06707
GATGGTAGAGTATCATGTGTATCTCCAGAAGATCAGGAACTCTAGAAGAATTCTGATTTTTAACACGAAGAGTAAACGTAAAAAGAAGGTTTACAAGACTCACGTTAACAATATTGCAGCAGTACGCACACAATCGAAGCGCAGTAAGGATGGCTAGTGTAACTAGCAAGAATACCACGAAAGCAAGAAAAAAGAAGTACGCTATTAACTATTAACGTACCTGTCTCTTCCGAAACGAATGAGTACTATAGACTATCTGAGACTACCATCTATTCTCAGGAGTCT
+
;;<@8<<CBBBBCCDDCCAAADDCCAC;:89B?::C:@=@:99@;;800*/)/97/5555$5.5555/)/;///;17//////$/7)4.44)4995::;:44344.479:5:<<7;;<<=@CCCCCCCEC::6:?@@=?BA=@@00,07;:A>999>>>?C?CCCA@@;9978CA=?<788)88;4//////%/55./.689===4935567.64;=DBB>;:99:49598<=>7<<<;>>C???@?A?>>>>A@AACA@9:5@?;9<4//00*/////(/:9:3
@ATNG8:01856:06722
GATGGTAGTATAGAGCTCTACATAGTACTCATTCGTTTCGGAAGAGACAGGTACGTTAATAGTTAATAGCGTACTTCTTTTTCTTGCTTTCGTGGTATTCTTGCTAGTTACACTAGCCATCCTTACTGCGCTTCGATTGTGTGCGTACTGCTGCAATATTGTTAACGTGAGTCTTGTAAAACCTTCTTTTTACGTTTACTCTCGTGTTAAAAATCTGAATTCTTCTAGAGTTCCTGATCTTCTGGTGAGATATGCATGATGCTACCATCGTATCTCAGGAGTCT
+
@;?DADBBBCCCCCDD9;<GCBBBCCCCDD@?=?@@@<BEAD@BBBCCCC>CABBB>B>@?BB?B>@?BAABCCC>>;>>=.=A>ABBB>BBBC?CCC@BB?AAABDC?BAB@A>>>9@AD:=:=>>AAAA?:?AAA;@@@=;;<AAAA??AAAA;???:?@=A<BAAA@@@??<===@A5@<A8==<<;+=>9990779///@==A:====+;;;;@;@;>><>AA?>>><?<@?@@@C9==D=A?>?@@AAAA@@@@;;6988,//66==;;?>>A<ADA??
@ATNG8:01872:06701
GATGGTAGTACATGATAGACGACACCAGAAGATCAGGAACTCTAGAAGAATTCAGATTTTTAACACGAGAGTAAACGTAAAAAGAAGGTTTTACAAGACTCACGTTAACAATATTGCAGCAGTACGCACACAATCGAAGCGCAGTAAGGATGGCTAGTGTAACTAGCAAGAATACCACGAAAGCAAGAAAAAGAAGTACGCTATTAACTATTAACGTACCTGTCTCTTCCGAAACGAATGAGTACCTCTCAGACGCTCGTCCTACCATCGTATCTCAGGAGTCT
+
CHED?BBBCCCCAA@CBCCG@AACBACCGAG;;;BB9;:;CBAB@@<@A=?<?@??@@@@0@?CBCCFCBCDDC=CD@AAAA0A@>B4;;;.;JF@BCCCFCCDD@C@CB?BBB>BACCCAAABCCCBBBCC@CCBC@BCCBBCBC?B@CCCABBBCBBCD?CBBBBB?CD@BBB>ABBBB<@;<888888.9A=B?>>BDCA@?@=@@AA9><?ACCDACCBBBBB@B@BDD?BBB?CCBBC??=?BBCCCCCCBBBBBD?BBB?BBBBBBBB@??C>AAABB
@ATNG8:01835:06763
GATGGTAGAGTACAGTGTAGTAGACCAGAAGATCAGGAACTCTAGAAGAATTCAGATTTTTAACACGAGAGTAAACGTAAAAAGAAGGTTTTACAAGACTCACGTTAACAATATTGCAGCAGTACGCACACAATCGAAGCGCAGTAAGGATGGCTAGTGTAACTAGCAAGAATACCACGAAGGCAAGAAAAAGAAGTACGCTATTAACTATTAACGTACCTGTCTCTTCCGAAACGAATGAGTACTACTCTCAGAGACACACTATCGTATCTCAGGAGTCT
+
AA???ABCCCCCCC@AABHCGCCDD?DBB?BCCC::;;@BAAAAAC?CCAEAAA:99===,?<ABCBBBBCBB@889;CCCC5CD?B7;;;6;DJBCCCBCCBBB=A?@@=@BA?BCBBBCDCDBFCCDBBB@GCCC>@@CCCCBC?CAD@@>@CCBBCCB?BCCBBB?BB?BBB?B@@@;>7;>9<=???.?C?BBAAB@@AA;A<AA7617;=>ACC?BDA@@AB@E=@@C>DCB@BBDEECCBBBBAAADBBBBBB>>@@CC;;@BBCHBBB?BBBAA
@ATNG8:01845:06796
GATGGTAGCGCACACATAGATACAGTACTCATTCGTTTCGGAAGAGACAGGTACGTTAATAGTTAATAGCGTACTTCTTTTTCTTGCTTTCGTGGTATTCTTGCTAGTTACACTAGCCATCCTTACTGCGCTTCGATTGTGTGCGTACTGCTGCAATATTGTTAACGTGAGTCTTGTAAAACCTTCTTTTTACGTTTACTCTCGTGTTAAAAATCTGAATTCTTCTAGAGTTCCTGATCTTCTGGAGATACACATGATACTCTACCATCGTATCTCAGGAGTCT
+
@AAA;?@@?@@CBBBBCCCCCC9;;A@@>A@A?ADDG>CD@D@ABA966?:A@@@;7;:<<<A;@<<<;CAABCB>??DD>+5525<=A;AA@@>ABD?BB?BCA@@D@CEHDBBBB?BBB@C@BBBBABAA=@BCC:=<CEICCFCGECCA@@B@CBB@CC@B@BDCCCCBBB?ABCCC7A5;5;;;;;*;AACC?DBBBCBAAAB@CGCC3C;;;B=B=BB@BC@@@@@?B@DLCAAA7<<A=BCDIGEGEBBBB@@ACCCAA=@???BDDBBCBC@AAAAB
@ATNG8:01846:06766
GATGGTAGTGCGTGAGAGAGAGACCCAGAAGATCAGGAACTCTAGAAGAATTCAGATTTTTAACACGAGAGTAAACGTAAAAAGAAGGTTTTACAAGACTCACGTTAACAATATTGCAGCAGTACGCACACAATCGAAGCGCAGTAAGGATGGCTAGTGTAACTAGCAAGAATACCACGAAAGCAAGAAAAAGAAGTACGCTATTAACTATTAACGTACCTGTCTCTTCCGAAACGAATGAGTACGTGTGACGTACGTGAGCTACCATCGTATCTCAGGAGTCT
+
A@;@;BB==BCC@DBBCDFFDCBBB=BBB@BCAA;::;@CCEDCCC?BC?C>AACABABB+=8BBBDBAAAABC9@><:9::';?9=4;;;*;>==@;;;CCCCC@C>@@=@BC?BB@A@CCHGECCCDFEE@BBBB=@@@@BBDA?C@CBC@CBBBCCBC?BBBCBB@CC?BA@;=>CCA=>9858CCDF3AA?BBBBBBB?;7;;>>AA<B=AA@ACACCAAABC@C@BBB=B::7:A@BBBBB999AAAABBAAABCBBBBB?BBBBCDCCBCBA>BBABC
@ATNG8:01855:06798
GATGGTAGCATCATGCATATCTCACCAGAAGATCAGGAACTCTAGAAGAATTCAGATTTTTAACACGAGAGTAAACGTAAAAAGAAGGTTTTACAAGACTCACGTTAACAATATTGCAGCAGTACGCACACAATCGAAGCGCAGTAAGGATGGCTAGTGTAACTAGCAAGAATACCACGAAAGCAAGAAAAAGAAGTACGCTATTAACTATTAACGTACCTGTCTCTTCCGAAACGAATGAGTACGTGTGCGACGTGTCTCCTACCATCGTATCTCAGGAGTCT
+
;<<B?CCDCBBBCBBBEDCCCDBBB?BCD@CCCBBB?B?BBCCCB@>@BAC?BBCBBBBB3B?CCCABBCC>><7;?>@@AA2AC?B?BBB;CED@CBB@BDDDD?B?BB?BCC?BBAABBCCCCCCCBCCCAAAAC?BBBBDDDC?D?BBB?BCBDCCCA?BCCAAA?BB?BAA<??BBA=A9999EEDD/CC?B999CBBBB?B>=>AB<@<A>BBC@CCABACC>?=?FF>CAA>ABBDCCCCCCCBBBABBBBBBBA;?BB?AA??BCCAAACD@BB>>>
@ATNG8:01857:06778
GATGGTAGCGCACACATAGATACAGTACTCATTCGTTTCGGAAGAGACAGGTACGTTAATAGTTAATAGCGTACTTCTTTTTCTTGCTTTCGTGGTATTCTTGCTAGTTACACTAGCCATCCTTACTGCGCTTCGATTGTGTGCGTACTGCTGCAATATTGTTAACGTGAGTCTTGTAAAACCTTCTTTTTACGTTTACTCTCGTGTTAAAAATCTGAATTCTTCTAGAGTTCCTGATCTTCTGGATAGCGACGCGATATACTACCATCGTATCTCAGGAGTCT
+
AABD@BBBBCCCCCCCCCDEDEBBBBBBIC@@=:;;B;CD;=;;DEIC:99;==>@<?@BBBB@C@DDDCBBAAA<<<;;;):=9<?@@;@CCDACCC@CCACCBBBB>BBCCCCCCACCC@B@CCDDBBBCACECC@BBCCCCCBCCCCBBBCC?CBC?CC@C?BBCBBBCBB@CCCDD;D?C?@@@@@0@ABBF=CBBCCBBAAA?AFEI5AAABA>A?BB>BCCCDEE?B?BBBEDEABCB@CCBCBBCCCBBBCBCDCDCC@CAACBCCBBCBB=@A@::
@ATNG8:01866:06777
GATGGTAGTGCGTGAGAGAGAGACCCAGAAGATCAGGAACTCTAGAAGAATTCAGATTTTAACACGAGAGTAAACGTAAAAAGAAGGTTTTACAAGACTCACGTTAACAATATTGCAGCAGTACGCACACAATCGAAGCGCAGTAAGGATGGCTAGTGTAACTAGCAAGAATACCACGAAAGCAAGAAAAAGAAGTACGCTATTAACTATTAACGTACCTGTCTCTTCCGAAACGAATGAGTACTATAGACTATCTGAGACTACCATCGTATCTCAGGAGTCT
+
AA<::;DFFDCCCBCCCCCCBB999:;CDGFCCC@@?A@CCCCCCC?AA?B@A??8999-7<ACCCBBBC>==3<>9:;;;';<:;5959&5@=??BABCCECC?B?BC?CCD?CC@@BCCCDBBBCDBBB=CCCD?BBAABCCC@E@BAA?ACCDCCCC@BBB????CC?BBB?BBCDC>@9939<<<<.=A>BAAACCCAA>=:>>@?<?<@ACBB@BBAAACC?A?BBB=BBB@BBBBBCCBBAAABCCBBAAAAAACCAA=AAAABBBAAAAC?CC===
@ATNG8:01872:06782
GATGGTAGGACGAGCGTCTGAGGGGTACTCATTCGTTTCGGAAGAGACAGGTACGTTAATAGTTAATAGCGTACTTCTTTTTCTTGCTTTCGTGGTATTCTTGCTAGTTCACTAGCCATCCTTACTGCGCTTCGATTGTGTGCGTACTGCTGCAATATTGTTAACGTGAGTCTTGTAAAACCTTCTTTTTACGTTTACTCTCGTGTTAAAAAATCTGAATTCTTCTAGAGTTCCTGATCTTCTGGTCAGACTCTCACACGCCTACCATCGTATCTCAGGAGTCT
+
BCBB?BCC@CCABBBBBAAD@???8@BBCC@@=A;;;7;C@DAGECCCBB?BBBBA?B9:;CC@CADDCA@?AB?<98999)9@<A::929??A<BAB?BC>AABCBB?BBBBCCC?BBB?B?AA@@A@@@==BBB??@A??????BAAC>>;;8;AA=??:?=B?????AAA=A@@@@5@;?:>>???/>==AD7=765::755;+22222#288993737828AA99791537/..65057=5888;===?===@?>>><>BB=>>>A@@>>;;;>:=>@@=
@ATNG8:01874:06793
GATGGTAGTGTCATATGAGAGTGTGTACTCATTCGTTTCGGAAGAGACAGGTACGTTAATAGTTAATAGCGTACTTCTTTTTCTTGCTTTCGTGGTATTCTTGCTAGTTACACTAGCCATCCTTACTGCGCTTCGATTGTGTGCGTACTGCTGCAATAATTGTTAACGTGAGTCTTGTAAAACCTTCTTTTTACGTTTACTCTCGTGTTAAAAATCTGAATTCTTCTAGAGTTCCTGATCTTCTGGACAGAGTGTCAGATACTACCATCGTATCTCAGGAGTCT
+
BAAB?B<<<<<:=56669<79///;:77444:.44;;3:;8<:?====<<,//;//)/27//55=4//////9:96:====+==:==>?4;;;:5;<<7:=15566658=>>?<;;;7<>@@C?BCCCBA@A>BB<A?BB@@A=00////5-//;)//)/2772949<<<<<=<;.4////&/)/)/7999*//5>>6;;;;;;<<65.5;;;+;;;<<7<7;96;5595595?>@656@=869F@DD@;?;;;;;;;BAA@BDD?@@@9900000//255-//
@ATNG8:01841:06829
GATGGTAGCTCGCTGATGATATCTCCAGAAGATCAGGAACTCTAGAAGAATTCAGATTTTTAACACGAGAGTAAACGTAAAAGAAGGTTTTACAAGACTCACGTTAACAATATTGCAGCAGTACGCACACAATCGAAGCGCAGTAAGGATGGCTAGTGTAACTAGCAAGAATACCACGAAAGCAAGAAAAAAGAAGTACGCTATTAACTATTAACGTACCTGTCTCTTCCGAAACGAATGAGTACACACTCTCATATGACACTACCATCGTATCTCAGGAGTCT
+
=:;;45:<<?<<??@AABA=>:5596;<@:?A@CCB?C?A??BBBB:BB@B>??@99999):2978;8;>9337)77;@@@4>C99.599&59=9=???;@?BBAB@CD@DCD:;;;;;DBCCCBBA@@CA@A@@@=@@CA@A@F@E@FAA>@AA@:::B=??CCBB?BB?AA?;>9;8817898777889%9<9794><=>5303)..780959<ACA?BBBCB=B?C<???9;7:29<<?A999AA>>=B<<<99==<A;=;;6:444==<<;4436;;333
@ATNG8:01859:06848
GATGGTAGTGTCAGTGCGCGTCGTCCAGAAGATCAGGAACTCTAGAAGAATTCAGATTTTTAACACGAGAGTAAACGTAAAAAGAAGGTTTTACAAGACTCACGTTAACAATATTGCAGCAGTACGCACACAATCGAAGCGCATTAAGGATGGCTAGTGTAACTAGCAAGAATACCACGAAAGCAAGAAAAAGAAGTACGCTATTAACTATTAACGTACCTGTCTTTTCCGAAACGATGAGTACTATAGACTATCTGAGACTACCATCGTATCTCAGGAGTCT
+
AAAD@==BCCABCCECC?CCBBCCB?BBB>BBBBCDAC@CBBBAAA?AC7:8:AAABCCC2B>AAAABBBBBBA9>>;;;;;*;D=A<AAA7ACC@CCFCBCCBC@C@CC@C::7;B@@BAAADAAACBB@@=@BBB@BBECBB@E?D?CDD>AAAABABB@BBBBBC?BB@BBB?B?@?F>BBB>A@BBB3BB@CBCAA@@::6:=@??D?C??@?CC?BB989??5<>>>?7000/;;;??@?B<<<==BBBBBEBBBAAAC?A<???@AABBBE>AAA??
@ATNG8:01861:06831
GATGGTAGTGTCAGTGCGCGTCGTCCAGAAGATCAGGAACTCTAGAAGAATTCAGATTTTTAACACGAGAGTAAACGTAAAAAGAAGGTTTTACAAGACTCACGTTAACAATATTGCAGCAGTACGCACACAATCGAAGCGCAGTAAGGATGGCTAGTGTAACTAGCAAGAATACCACGAAAGCAAGAAAAAGAAGTACGCTATTAACTATTAACGTACCTGTCTCTTCCGAAACGATGAGTACGTGTGACGTACGTGAGCTACCATCGTATCTCAGGAGTCT
+
BCCC@BBBBBCDCBBCCCCCCBCBC@CCCABBBBA@>@?BBB@@@D?AA?A@BB::9BBA1B?A@ABA@@BA@?9?8;9>=>0@A?D<AA@9ABB?BBBACCC@@=@=A@6;;A?AAABBBCEFCBCBBBBB?BBBB?BCCCCCCC?D@C@@?@BBBDCBB?CBAA??=?B?BBB?B@AA@7@00*0;;;;,;@=???BBAAAA<A;A==>=A<@@CDD@BCBBBBB@A<A@A9@000@@@BBABBCBCBAAACDCBBBBBBBE?EBBABBBBBBBC?BB?:7
@ATNG8:01865:06833
GATGGTAGTAGTACACTAGTCATACCAGAAGATCAGGAACTCTAGAAGAATTCAGATTTTTAACACGAGAGTAAACGTAAAAAGAAGGTTTTACAAGACTCACGTTAACAATATTGCAGCAGTACGCACACAATCGAAGCGCAGTAAGGATGGCTAGTGTAACTAGCAAGAATACCAGAAAGCAAGAAAAAGAAGTACGCTATTAACTATTAACGTACCTGTCTCTTCCGAAACGAATGAGTACTATAGACTATCTGAGACTACCATCGTATCTCAGGAGTCT
+
CCBB?BCCBBBBBCCCCDDCCB@@AACBB?BEBBAB@B>AACCDCB@BD@C?BB@9999:):=@CCCCCAC997*7<:;;;;*;B>B<@@@7@BB@BCCBBCB@?<@?BB@CCC@CCAABCDDCCCCBBBBB@DDCC=BAABAA?B?C@C@A>@CCCCCCC?BAAADD@BB@@?@?CGGD>CBB=;::::):B=CCCCCBBCC>?=?BBB>A>ACEEC?BBBCCAA=?=?DF@CCC>AAAACCCCCCABBCC??ACCBBAAACC?CAAACCCC@@?B?BB===
@ATNG8:01834:06883
GATGGTAGCACACGAGATCTCATCGTACTCATTCGTTTCGGAAGAGACAGGTACGTTAATAGTTAATAGCGTACTTCTTTTTCTTGCTTTCGTGGTATTCTTGCTAGTTACACTAGCCATCCTTACTGCGCTTCGATTGTGTGCGTACTGCTGCAATATTGTTAACGTGAGTCTTGTAAAACCTTCTTTTTACGTTTTACTCTCGTGTTAAAAAATCTGAATTCTTCTAGAGTTCCTGATCTTCTGGGTCTACGCTCGTCGCGCTACCATCGTATCTCAGGAGTCT
+
CCBB?BCCCBB@BCDDD@@BCCEDCCCCDCA@?ADEF?BC?B@CBCCCCB?BBDCC?C<?@DD@D?CCABBCCCA=88888.8A=C@AA<ABAB@BBD?A@>A@@BBC?DCCAAAAA>A@A>A>AAA@A<<<:AAAA8=<A>>>@AAAAAB>>=A<AAA<@@<@<@@B@@>>>D=@9888,8:@:88888(8>9898(85::;;:6//(/////#.78??=D:>=;@B@@;;;<?<A@BBAA688@@:@@@???AAA@@@:::AAAB<ACAAA>AAAAAA:>>>>>
@ATNG8:01836:06883
GATGGTAGTATATCGCGTCGCTATCCAGAAGATCAGGAACTCTAGAAGAATTCAGATTTTTAACACGAGAGTAAACGTAAAAAGAAGGTTTTACAAGACTCACGTTAACAATATTGCAGCAGTACGCACACAATCGAAGCGCAGTAAGGATGGCTAGTGTAACTAGCAAGAATACCACGAAAGCAAGAAAAAGAAGTACGCTATTAACTATTAACGTACCTGTCTCTTCCGAAACGAATGAGTACGATGAGAGAGCTCTCTCTACCATCGACACTCCAAAGTCT
+
:;<C;BCCBCABBCCCCBCCCBBBCABBC?BAB@@@=B=AABBBCD?BB?B?AAA<;;;;);<BABBBDDBCCD>DA;;;;:.:B?C@CCC<CFGACAABDCBBB?B@DD@CCC>AAA@@@BCICFCCBCBB?A?@@?CCCCCCCC?C?BBB@BCCBBCBB?BBEBAA>AE<;;;000@==7>;?:?BBBB3BD@B@@@CCCCC=D:??CB;?<?ABABACAAAB@A=@<@@>8>00,000>BBBBBAAACCCBABA=>>???AA<?<==:;;@@A=CC8?@A:
@ATNG8:01854:06899
GATGGTAGTACATGATAGACGACACCAGAAGATCAGGAACTCTAGAAGAATTCAGATTTTTAACACGAGAGTAAACGTAAAAAGAAGGTTTTACAAGACTCACGTTAACAATATTGCAGCAGTACGCACACAATCGAAGCGCAGTAAGGATGGCTAGTGTAACTAGCAAGAATACCACGAAAGCAAGAAAAAGAAGTACGCTATTAACTATTAACGTACCTGTCTCTTCCGAAACAATGAGTACTTGTGACGTACGTGAGCTACCATCGTCCGACTAAAGTCT
+
ACAB@CCDCCBBBBDCDBBDBBBBB@DDD?FEDDBB?B?CCCCCCB?BB?B?CBCBBBBB5B?BBCCCBBBCCC=BA99:::*:A>A2;;;6;AA=ACCCCCCCD>A>AC@CCD@BBBBABCDDCBBBDCCC@CECC@CBBBCCAA?B@EBB@BCCDCCCC@BBBCCC?CD@BAB=?>???<A@@?BCCDC2BB?D?>>CCCCC<A>ACBB?B?BBBBBBCCBCBCC<@=@AA<BC@CCCBCCBB>AABCBAAABBBB>>?BBC>BBBBBB@BBBBBB<B;88
@ATNG8:01864:06878
GATGGTAGAGTACAGTGTAGTAGACCAGAAGATCAGGAACTCTAGAAGAATTCAGATTTTTAACACGAGAGTAAACGTAAAAAGAAGGTTTTACAAGACTCACGTTAACAATATTGCAGCAGTACGCACACAATCTAAGCGCAGTAAGGATGGCTAGTTTAACTAGCAAGAATACCACGAAAGCAAGAAAAAGAAGTACGCTATTAACTATTAACGTACCTGTCTCTTCCGAAACGAATGAGTACGTGTGACGTACGTGAGCTACCATCGTATCTCAGGAGTCT
+
A@?@<;<DCCC@@@AAACCCCCC::8;AA<@BBBBC?B99:BBB??=??=A>AA@@>===,=8?@@A@@@@9:9,::;;;;;':?;;2995&59926CCCFEEDD;;8;A>@@@?CC@@@CCCICCC@@ADG@CCBB?BBAAABBC?C>B;;:;BBBCB>B@CBBBBB?BB@BCC?AABBD>ABA???>>=.=@>BCCCCBBBC?A=ABAA>A=?@CCC?BBAA@A@?D>BAC>ABB@CBBBAAABBBBBBBBBBCCABAAABBB?BAB@BBBBBBBB>BBBA=
@ATNG8:01869:06883
GATGGTAGGACGAGCGTCTGAGAGGTACTCATTCGTTTCGGAAGAGACAGGTACGTTAATAGTTAATAGCGTACTTCTTTTTCTTGCTTTCGTGGTATTCTTGCTAGTTACACTAGCCATCCTTACTGCGCTTCGATTGTGTGCGTACTGCTGCAATATTGTTAACGTGAGTCTTGTAAAACCTTCTTTTTACGTTTACTCTCGTGTTAAAAATCTGAATTCTTCTAGAGTTCCTGATCTTCTGGGCAGACTCTCACACGCCTACCATCGTATCTCAGGAGTCT
+
444:7=:0,0;0//88@?B@:69D@@@A@:55.5444(4;8>:>@?666?:?@=B>7;7;===2679@@<69:CC>BBCCC5BB?BCCC=BBAA?ABB>CC9:;@@@B=BAB@@;<=:>CB?B=A@B@B@@@@CBBG=A;;;;9>999??9>><<6///6997;6>=<<<>66669;;;;0;9<499>99$55<@@8@BB;:9B@@@29999'999@>:>;?B?ABBB;:;;@;::9>>>89::B;BCCBBAB@@;;;A@@>@;;5;;:::CCBBBCB?C;;;A
@ATNG8:01873:06890
GATGGTAGTGTCAGTGCGCGTCGTCCAGAAGATCAGGAACTCTAGAAGAATTCAGATTTTTAACACGAGAGTAAACGTAAAAAGAAGGTTTTACAAGACTCACGTTAACAATATTGCAGCAGTACGCACACAATCGAAGCGCAGTAAGGATGGCTAGTGTAACTAGCAAGAATACCACGAAAGCAAGAAAAAAGAAGTACGCTTTTAACTATTAACGTACCTGTCTCTTCCGAAACGAATGAGTACTATAGACTATCTGAGACTACCATCGTATCTCAGGAGTCT
+
CCCC@CBBBCCCCB>>;6966>>?C@BIHFGBAA@B?A>BDGFCBB?BD@D?ABCBBBBB3B?BBCCCCCCBB?6<>9:::;*;B>B5;;;6;DDBFCBBBDD@@<@?@@<@BB>BBC@@ACDGBBBCCCCC?BBBC@BBBBDEBB?C@CBB@BBCCCBAC?BBBAAA?CC????@BCBCC=???;::9999%9?<?98:?9888)84@;?85:=8957=4=8B?>>><@<@?>6<;:3:785:;:::;>???>??BB;;;?;;;@6;;?==>@??>;;5;=;77
@ATNG8:01875:06879
GATGGTAGGCGAGAGTGAGACGCAGTACTCATTCGTTTCGGAAGAGACAGGTACGTTAATAGTTAATAGCGTACTTCTTTTTCTTGCTTTCTTGGTATTCTTGCTAGTTACACTAGCCATCCTTACTGCGCTTCGATTGTGTGCGTACTGCTGCAATATTGTTAACGTGAGTCTTGTAAAACCTTTCTTTTTACGTTTACTCTCGTGTTAAAAATCTGAATTCTTCTAGAGTTCCTGATCTTCTGGGCTGCGCTGATATGCGCTACCATCGTATCTCAGGAGTCT
+
<<AA?==B=B@@@CDDCCGB;69CC<B@BB;;7;CCC=BB?C?;<;BBCC@BC;::=@@AAAA@F@CC???C@?@;77333$37,39>?7?C?C?B@@=@@00/99784;A@?@@@A<>>>;?<=??>?>>>8===A;??A>==>>BC==>AB>>:>@@=??:>:=<<>=>>886;A@>@/;076'5:888(55556/6977:?><;8)////$..3333:58848;:=A::7:;A@@@A=167::19/./33759;<997;;;;=:>@BCCBA=;;;@<@BAA?
@ATNG8:01830:06942
GATGGTAGCACGACCGACGATGTGCTACTCATTCGTTTCGGAAGAAGACAGGTACGTTTAATAGTTAATAGCGTAACTTACTTTTTCTTTGCTTTTCGTGGTATTCTTGCTAGTTACACTAGCCATCCTTACTGCGCTTCGATTGTGTGCGTACTGCTGCAATTTTGTTAATGTGAGTCTTGTAAAACCTTCTTTTTACGTTTACTCTCGTGTTAAAAATCTGAATTCTTCTAGAGTTCCTGATCTTCTGGTCTACTACACTGTACTCTACCATCGTATCTCAGGAGTCT
+
CCFC@C;:599;55.59<<<<<;//////:;;:@:>:3774:2//)///996:;:88;*0+/6;;6;67//////(//(//8888'67718::::.93//(///(/9(//6833.3:::@==A<@??<?:>>===;;;8=>>?298;;=:==?;;;;77795<AA/;;080/33...<<>466EAA0>.5.55555$5999=6===55477//)/777'8/55>9=9==9>:9555:6::>=BBAA578A=>>?CBB???@?CDBAA@@>=88888;?A?@@??;>===?
@ATNG8:01844:06942
GATGGTAGCAGACGTGACAGAGCGCCAGAAGATCAGGAACTCTAGAAGAATTCAGATTTTTAACACGAGAGTAAACGTAAAAAGAAGGTTTTACAAGACTCACGTTAACAATATCGCAGCAGTACGCACACAATCGAAGCGCAGTAAGGATGGCTAGTGTAACTAGCAAGAATACCACGAAGCAAGAAAAAAGAAGTACGCTATTAACTATTAACGTACCTGTCTCTTCCGAAACGAATGAGTACTATGTAGATGCTCTATACTACCATCGTATCTCAGGAGTCT
+
:0//)54;=?<666>>=>A@A?;00+///)/::<44.438<988==5<?4828?><<>>;)86;;<=A>88333,3;A@BBB.5999.559&95925696>??<A<>;00*///////455;;::543;333487793333338<?6;8;87/77;7733:6==8855/5:3855+2555-255.225555$561252758766(/(/../28455?54249/00//)/389;+///)73337998993//8///879-...98..)222588679988252557
@ATNG8:01867:06917
GATGTAGCTCTGCTCTGACTCTCGTACTCATTCGTTTCGGAAGAGACAGGTACGTTAATAGTTAATAGCGTACTTCTTTTTCTTGCTTTCGTGGTATTCTTGCTAGTTACACTAGCCATCCTTACTGCGCTTCGATTGTGTGCGTACTGCTGCAATATTGTTAACGTGAGTCTTGTAAAACCTTCTTTTTACGTTTACTCTCGTGTTAAAAATCTGAATTCTTCTAGAGTTCCTGATCTTCTGGGTCTACGCTCGTCGCGCTACCATCGTATCTCAGGAGTCT
+
BABBBDCCB=BCCCBEGGCBBBBBBDCCBBB?ABBB<BD?B@CCCCCCC@CIGCC@C@CBBB@B?CFBBBCCBB=@@>>>,@?<ABDB=BBCIAFCC@CB>@ACBBC@DCCDA@@C@BBC@C>A@BCCCDD@CCBB>BBCCBBBCBBBBBBBCC@@A@?BB?C=@@BCDBFGFECDDCC;CAD@BCJJJ5CCAAA>BCCCCCCBBB@BCDJ5CCCCD@C@CB@BBBCBBB?C?CCCCCC?BCCC?ABABBCDEDB@@@AAACBB?BBBBBBDCCCCC@BA@AA
@ATNG8:01877:06928
GATGGTAGCTCTGCTCTGACTCTCGTACTCATTCGTTTCGGAAGAGACAGGTACGTTAATAGTTAATAGCGTACTTCTTTTTCTTGCTTTCGTGGTATTCTTGCTAGTTACGCTAGCCATCCTTACTGCGCTTCGATTGTGTGCGTACTGCTGCAATATTGTTAACGTGAGTCTTGTAAAACCTTCTTTTTACGTTTACTCTCGTGTTAAAAATCTGAATTCTTCTAGAGTTCCTGATCTTCTGGTGTCTGATCTGTATCACTACCATCGTATCTCAGGAGTCT
+
CCBC?BBCBAABCCCCBBBCCCCCD@@@BBCC@C@@@<@C?B@@@AEDBB@BCE<<<;@FICC?C@CBBBCGCCD@CGCCD5GC=A;;;8;DBB=BBC?CD?AADDCCADBBBBBBB@CCB@C@CCDCBBBC@DCCC>BABBDBBBBBCCBBDDD>CBB?CA?AACC@AADCBB>BBB@B7B?C>BBBCB0BCAAA<ABBCCECBBA<@B@B0BCDCC?C@CC?CBCECBB@B?BCCBBB?BBDBCCAAAADDCCCCCCBBBCBB?B:;;BBBCAAAB@BCAAA
@ATNG8:01832:06971
GATGGTAGGCGTGTGAGAGTCTGCCCAGAAGATCAGGAACTCTAGAAGAATTCAGATTTTTAACACGAGAGTAAACGTAAAAAGAAGGTTTTACAAGATCTCACGTTAACAATATTTGCAGCAGTACGCACACAATCGAAGCGCAGTAAGGATGGCTGTGTAACTAGCAAGAATACCACGAAGCAAGAAAAAGAAGTACGACTATTTAACTATTAACGTACCTGTCTACTTCCGAAACGAATGAGTACGTGTGCGACGTGTCTCCTACATCGTATCTCAGGAGTCT
+
885505==8=A@@==ABBB@<<?@@7>>?:CCCCA@=@=BA@;00<:=@+0)0><:9999$43889<<;@<;BA9=899999(9=;?3:99*9/;68////6668:7=6<:55238(--,666,-....56:::;>>=8122222225/537;A?BBB???@?@===@@:@A:>><9<89:6:::777788)75-5;9>8786979.:66767061855;;9<::985594945//(///(.265-.....246.....56688277:77799>9979::3979<?
@ATNG8:01833:06962
GATGGTAGTGTGTCTCTGAGAGTAGTACTCATTCGTTTCGGAAGAGACAGGTACGTTAATAGTTATAGCGTACTTCTTTTTCTTGCTTTCGTGGTATTCTTGCTAGTTACACTAGCCATCCTTACTGCGCTTCGATTGTGTGCGTACTGCTGCAATATTGTTAACGTGAGTCTTGTAAAACCTTCTTTTTACGTTTACTCTCGTGTTAAAAATCTGAATTCTTCTAGAGTTCCTGATCTTCTGGTCTACTACACTGTACTCTACCATCGTATCTCAGGAGTCT
+
=BDD?C>BBDBCCAAA<A@C>>=BBBA@@B<;29787*9>3>::;;:<BB<@A@;;8<9>><<7@9597///9:)//<<<*:<9===@7?C@A=A;<59A>;;9CBC?CDCCBBBB@BCC>A>BCCCBCBC@DCCC@BBAABECBBBBCCCCBB@BEE@CB?B?BDB;;;BBC?BBCCC9B@B>AA@@A0@CBBM>CCBCCCCA@A4;;;;*;BAAA6;7;@>ABCCBBB@C@BBBA@@?B@A?ACCCDCCCCCDCEECBBBCD?BBBDEBBBBBBB?BC@::
@ATNG8:01837:06988
GATGGTAGCTCGCTGATGATATCTCCAGAAGATCAGGAACTCTAGAAGAATTCAGATTTTTAACACGAGAGTAAACGTAAAAAGAAGGTTTTACAAGACTCACGTTAACAATATTGCAGCAGTACGCACACAATCGAAGCGCAGTAAGTATGGCTAGTGTAACTAGCTAGAATACCACGAAAGCAAGAAAAAGAAGTACGCTATTAACTATTAACGTACCTGCCTCTTCCGAAACGAATGAGTACGAGAGAGCACACGTGTCTACCATCGTATCTCAGGAGTCT
+
@BCC@CBBBB==@CCCCBCCCCCCC>BBGACCBA::6;>BBBBBCC@CD@D=@@ABBBBB3B>BCBBBBCBABA;?D;;;;;*;A>?4:::*9BA=BCCA@AC;;5;5;;5<CD<AABCCDCCECCCBCBBC?CCCC@CBBBBBBD>BBCCC@BJBBCCCF@BBAA???EF@CCB?B@A@C:@>>;?BCCC3BB<??AAC@@=?1817?>A<A;?@BBB@CBB@AAA@C?CAC;BCC>BBBBBBBBBBABBB;::DCCCC99:BC9::BBGDDC??@C@BB>>>
@ATNG8:01843:06986
GATGTAGACATATCGTATCTCTGTACTTATTCGTTTCGGAAGAGACAGGTACGTTAATAGTTAATAGCGTACTTCTTTTTCTTGCTTTCGTGGTATTCTTGCTAGTTACACTAGCCATCCTTACTGCGCTTCGATTGTGTGCGTACTGCTGCAATATTGTAACGTGAGTCTTGTAAAACCTTCTTTTTACGTTTACTCTCGTGTTAAAAATCTGAATTCTTCTAGAGTTCCTGATCTTCTGGATATGAGTGACTCGTGCTACCATCGTATCTCAGGAGTCT
+
@AABBCDCCCCEECCBBCCCCCDCCAB>@@9ACD@8?C@A?CCCCCCF@BCBAA?A@CCAB?BACCBCCDDA?;;<9:9$:;7@@A@<?CDD@CBB@BC@@@@CBB?BBBAAABB?BAB<>;>BBBBBBC@BACB>AA@A867;;:AAA>===;>?><@@@<@@B>>>A@@=>>>BB5>;><AABAB/@@9991:76///9;8;8=@@@/@@@@B=B<>>;>A@@??>=B=@@@?>>:=>B=??@@B=>><;;>>===;;;A=@@A??>>>>@BB<;<<A>
@ATNG8:01846:06999
GATGGTAGGCACTGCGCACACATCCCAGAAGATCAGGAACTCTAGAAGAATTCAGATTTTTAACACGAGAGTAAACGTAAAAAGAAGGTTTTACAAGACTCACGTTAACAATATTGCAGCAGTACGCACACAATCGAAGCGCAGTAAGGATGGCTAGTGTAACTAGCAAGAATACCACGAAAGCAAGAAAAAGAAGTACGCTATTAACTATTAACGTACCTGTCTCTTCCGAAACGAATGAGTACACACTCTCATATGACACTACCATCGTATCTCAGGAGTCT
+
@<@@=@@C?B;96CBC@ABBCBAAD>DDE@BBBB;;7<=BBBCBCC@CC@C@BEBAAAAA2A@ABBBBBBBBBD>DBBBFEE5CB=B5;;;6;CHBDCECCDCCC@C@CC@CBB?BCCCCCDFCCCCCBCCC?BB@@>ACBBDD@?=A@DCC?CDCCCBBAACCBBBB?BB=A@A5::BBB<BAA?BBBBB3CB?BAAACCCAD6658?A?5;7;?BBB@CBAAABB;?=@??9?AB@BCCEDDH?@@BBBBBA=>>BBCBBD??5:9@ADBBBAAAD?BBBB@
@ATNG8:01865:06976
GATGGTAGAGTATCATTGTATCTCCAGAAGATCAGGAACTCTAGAAGAATTCAGATTTTTAACACGAGAGTAAACGTAAAAAGAAGGTTTTACAAGACTCACGTTAACAATATTGCAGCAGTACGCACACAATCGAAGCGCAGTAAGGATGGCTAGTGTAACTAGCAAGAATACCACGAAAGCAAGAAAAAAGAAGTACGCTATTAACTATTAACGTACCTGTCTCTTCCGAAACGAATGAGTACACACTCTCATATGACACTACCATCGTATCTCAGGAGTCT
+
55==8<BBCBCCC@AA;A;;;<<=8ABC@CBCB;;8;<@@@AA@@<@A>>?B::9>BBB1=:BB@AABA@?BD8@@999::$4<7;2555&555.5559@@>;A=A=;;6;AC@@@@ABCCAAABCCCCCB>AA@@7;;BCBCBC?C>B@@<@ABACBCE?BAA?>>9?=;777?BBFCD<;<<9989999$9=98?:?:;?=:9=5559:2:5>>CBB@CC@@???;?=ACD>CAD=??????>@>><@@<<=B75888:?>>D?CBBBBBBBAB??;?@???
@ATNG8:01836:07024
GATGGTAGCACACGAGATCTCATCTACTCATTCGTTTGGAAGAGACAGGTACGTTAATAGTTAATAGCGTACTTCTTTTTCTTCTTTCGTGGTATTCTTGCTAGTTACACTAGCCATCCTTACTGCGCTTCGATTGTGTGCGTACTGCTGCAATATTGTTAACGTGAGTCTTGTAAAACCTTCTTTTTACGTTTACTCTCGTGTTAAAAATCTGAATTCTTCTAGAGTTCCTGATCTTCTGGTGAGATATGCATGATGCTACCATCGTATCTCAGGAGTCT
+
AA@?=A;6;DBBBCDCCCCCCCCCCBBBCCC?BBBB<C@C@CCCCCCC@CCBBB@B@BBCB@C?CCCCCCBBB?@@@@A2@A?B@@=@B@@?BBB>BC598BBBB?BBB@>=BB>BBB?B?BA>?=>@@<@AAD:>>>>AA???@?A>=>AA<>>=:AA;A=A>>=>@A>><@?AAA3?;?:>>AAA/AD@A@3?:;:=>?<<;4:;9;+7;;<C:?9?B>>?@?DAA;A=BBBB<<4:9959A>>>AAAAAA<<<<>>AAA=AA@>>>@???AA;?>@@@
@ATNG8:01839:07000
GATGGTAGTATCTGCACACTCTGTCCAGAAGATCAGGAACTCTAGAAGAATTCAGATTTTTAACACGAGAGTAATCGTAAAAAGAAGGTTTTACAAGACTCACGTTAACAATATTGCAGCAGTACGCACACAATCGAAGCGCAGTAAGGACGGCTAGTGTAACTAGCAAGAATACCACGAAAGCAAGAAAAAGAAGTACGCTATTAACTATTAACGTACCTGTCTCTTCCGAAACGAATGAGTACGAGAGAGCACACGTGTCTACCATCGTATCTCAGGAGTCT
+
9;;C@ECC??ACDBBBBCCCCCCDDACCC@CCA?@A=A=ABBBBBC?CC?B@BCA@AA@@.@>AAACDDCCAA=???88888)9A>A2:9929>A=B@>?AAC?><??BC?BBC<??B>BCCCCCCBBBBBE@CCCC@CCCCCBBB@C?C;;7;AAACCBB?BDDCAA>AA?BBB@BBBBC=A>?9?@@@@2@A>B99:CDDCC?C?BBCD?B@B>BBB>BBBA@@@?B@BCE=BBB>@@CCBBBBBBBBBBBC??@BBDCBBBB?CCBBB>?>BBBA?@@@A@
@ATNG8:01839:07039
GATGGTAGTGTCATATGAGAGTGTGTACTCATTCGTTTCGGAAGAGACAGGTACGTTAATAGTTAATAGCGTACTTCTTTTTCTTGCTTTCGTGGTATTCTTGCTAGTTACACTAGCCATCCTTACTGCGCTTCGATTGTGTGCGTACTGCTGCAATATTGTTAACGTGAGTCTTGTAAAACCTTCTTTTTACGTTTACTCTCGTGTTAAAAATCTGAATTCTTCTAGAGTTCCTGATCTTCTGGATAGCGACGCGATATACTACCATCGTATCTCAGGAGTCT
+
;;;EACCCBBBCCDCCCCEBBCCDDBBBBC@@>@BBC>CC?C@CCCBCCFBDDDA@?AACCHD?B?BDDDCBCCC;99999)9=8@?@@;@BCC@CCC?CC?AAACCC@BBCCCCCC@CCC?D@CBCCBBCC?CCDD=AACCDCCCCBBBCBCBC@DCC@CC@C@CCBCCCCCC?BBBBB9A?D;;::::*9AABD;99BBABCEBB>BBBB0BAAACACACF@BBBCCDD?B?BBBECC?@@D@CCBBBCCCCCBBBCCCCBCC?BBCBBBCCCCBC?BBAAA
@ATNG8:01852:07035
GATGGTAGCGCATATCAGCGCAGCCCAGAAGATCAGGAACTCTAGAAGAATTCAGATTTTTAACACGAGAGTAAACGTAAAAAGAAGGTTTTACAAGACTCACGTTAACAATATTGCAGCAGTACGCACACAATCGAAGCGCAGTAAGGATGGCTAGTGTAACTAGCAAGAATACCACGAAAGCAAGAAAAAAGAAGTACGCTATTAACTATTAACGTACCTGTCTCTTCCGAAACGAATGAGTACTATGTAGAGCTCTATACTACCATCGTATCTCAGGAGTCT
+
CCCD?DB@@AABDDDDAAACCCCCC=BBC=BCDDDD?B?BBCCCCC=@@@C?DBB9:9::*9;@ABCCB@BBB@9AA;;;;;';>;>=@@@7BCE@CECBBAD:97;@BB?C@@>ACCCCBBBCCCCCCBDD?ECCC=AACCCCCC?B?BAA=ADDCCCCB?CBBCCC@BC?BBB?BBBBB=@>>;999999%9>;>97:CCBBB?B=@@CF?B@BBC;;8;BAABBB@C?;;;6;BB?BCCCCDAACCCCCCBBBBBBBBBBBBB@B>>=ABBAA@?>;9<9AA
@ATNG8:01855:07004
GATGGTAGATACTCGCTGATACACCCAGAAGATCAGGAACTCTAGAAGAATTCAGATTTTTAACACGAGAGTAAACGTAAAAAGAAGGTTTTACAAGACTCACGCTAACAATATTGCAGCAGTACGCACACAATCGAAGCGCAGTAAGGATGGCTAGTGTAACTAGCAAGAATACCACGAAAGCAAGAAAAAGAAGTACGCTATTAACTATTAACGTACCTGTCTCTTCCGAAACGAATGAGTACATAGATATACGTATAGCTACCATCGTATCTCAGGAGTCT
+
96BB;BDBBBBB>666>><<=BBBD>BBB:599>;;29388<A8589C?@C?AA@::999'88?;;><8>888A9=>94444$9?:<;BBB9ABD@CCDCAB@AAAA>BD>BAC>AABBCGCCCBBBDCBBC@D@???BBBBBA??9?=@@@=@?????>A>ABBBBB?AA>AAC;<====5;==7::;;;+;==?@@@=<<<<8<8=>>>6;6;AAAA=@@;;;AA?C?BBE>DBB?A:99@@@BBBBAABBEBBB?@B<=;8818F==AB???====AA?><
@ATNG8:01859:07011
GATGGTAGTAGTACACTAGTCATACCAGAAGATCAGGAACTCTAGAAGAATTCAGATTTTTAACACGAGAGTAAACGTAAAAAGAAGGTTTTACAAGACTCACGTTAACAATATTGCAGCAGTACGCACACAATCGAAGCGCAGTAAGGATGGCTAGTGTAACTAGCAAGAATACCACGAAAGCAAGAAAAAGAAGTACGCTATTAACTATTAACGTACCTGTCTCTTCCGAAACGAATGAGTACATAGATATACGTATAGCTACCATCGTATCTCAGGAGTCT
+
BBBB@BEBCCBBCCBDDEGJCBBBB>ABC@CCB@@@;B=A@DCC@A?AD@FACCBBBCCC3C?BBBCCBBBBBA<AABBCCC3BA=B=@@A7ACC@CCCCDCFBA>B@CC@CBC?BBCCCCCCCBBCCBBCC?CCCC<@@A@BAAB>C@CBB?AAADCCAC?CDDACC?DD@@>?799@@?8AA@<@@@@A2AD@A???DFDAA5739>>>5;6:BCAB?BA@A@@@=@=@@@;CAB?BBBCCCBBACBBBBBA????AAAAA?@<????BAA?>>>@;@@:;;
@ATNG8:01866:07006
GATGGTAGCTCACGTACGTCACACGTACTCATTCGTTTCGGAAGAGACAGGTACGTTAATAGTTAATAGCGTACTTCTTTTTCTTGCTTTCGTGGTATTCTTGCTAGTTACACTAGCCATCCTTACTGCGCTTCGATTGTGTGCGTACTGCTGCAATATTGTTAACGTGAGTCTTGTAAAACCTTCTTTTTACGTTTACTCTCGTGTTAAAAATCTGAATTCTTCTAGAGTTCCTGATCTTCTGGAGATACACATGATACTCTACCATCGTATCTCAGGAGTCT
+
CCCC?CCCCBCCAABCCICDBBBBBBCECCBB?BCDD>DD?D?CBBBBCC@BBBCC?C@BBBC?B?BCCCDCCCC>BBBBB3BC?BBBB=BCCC?BBB?BC=>>?BCC?BBAACCCC?AA@:@:AAA@A??@;AA@>9@?><<=@A@@?AAAAAC=>>=;AA=C=A>=>?DD@A<@??@@6?=@;;7666)6<777*--3---9<:><>AAA.;>>>>4>9@@<@AAA?==9=5;;?@@B:>=B=AACBA>>>??AA==<AAAAA;?;;;>@@@@AAC;A>>>>
@ATNG8:01905:06407
GATGGTAGCTCGCTGATGATATCTCCAGAAGATCAGGAACTCTAGAAGAATTCAGATTTTTAACACGAGAGTAAACGTAAAAAGAAGGTTTTACAAGACTCACGTTAACAATATTGCAGCAGTACGCACACAATCGAAGCGCAGTAAGGATGGCTAGTGTAACTAGCAAGAATACCACGAAAGCAAGAAAAAGAAGTACGCTATTAACTATTAACGTACCTGTCTCTTCCGAAACGAATAGTACACACTCTCATATGACCTACCATCGTATCTCAGGAGTCT
+
::9=>AACBBBCCCCCCCCCCCCFD@CCC?BDBBCB?B>BBBBBBB?BC?D@DC:::BCB/A>AA???A@@9::,99;;ABC0BB>A;==>0=@B=AACCBBB;;89<@@<@AB>??DBCCCCCCCCBBCCB?DBBB?ABCCCC::7;@C@@>ACCDECDD@CCBBBB?BB?BBB?BBBBB=999;?BBBC3BB?BBABBBA>>:==AAAA8;8;@CCD@AAAA@@@;=;?@@;@BB????BHBBBBBBBBBBBBBB=@;@CB?BA??BBBCCCCC?@@?BB
@ATNG8:01907:06448
GATGGTAGCTCACGTACGTCACACGTACTCATTCGTTTCGGAAGAGACAGGTACGTTAATAGTTAATAGCGTACTTCTTTTTCTTGCTTTCGTGGTATTCTTGCTAGTTACACTAGCCATCCTTACTGCGCTTCGATTGTGTGCGTACTGCTGCAATATTGTTAACGTGAGTCTTGTAAAACCTTCTTTTTACGTTTACTCTCGTGTTAAAAATCTGAATTCTTCTAGAGTTCCTGATCTTCTGGATAGCGACGCGATATACTACCATCGTCATCCAGAAGTCT
+
AACD@CCBCBCBEGCCABBKDBBBBCBCCCBB?BCCC>CCAC@CCBBBBD@BBBBE@B?BBBD@C@BDCAAACDDA?????1=A<A989(7@@@=BAA=A@998:CCD?BBBBBAAB>BB?:>;??A@@>>><@@@@7;;=@===A@>>>@B@@@<>>><AA=B;@@@@@AA@@<@@@AA5A7;7;====,=<333)--3---7<<>8===<.9999>:>7;:<@?>==@@=B<AA>::<-//;6:@@BB>>>@>>>?>==;;;><ABA??????<AAA=?A=>
@ATNG8:01909:06409
GATGGTAGTATCTGCACACTCTGTCCAGAAGATCAGGAACTCTAGAAGAATTCAGATTTTTAACACGAGAGTAAACTTAAAAAGAAGGTTTTACAAGACTCACGTTAACAATATTGCAGCAGTACGCACACAATCGAAGCGCAGTAAGGATGGCTAGTGTAACTAGCAAGAATACCACGAAAGCAAGAAAAAGAAGTACGCTATTAACTATTAACGTACCTGTCTCTTCCGAAACGAATGAGTACACACTCTCATATGACACTACCATCGTATCTCAGGAGTCT
+
4899;:@B?BCB@BBBBBDECBAAC?BBB=@A@AAB@B?BECBB;;6;@;@?AAA?@@@@.@?BBBBBCCAAAB9BB?BAAA2??8<1999*:??=ABBBBBBAC?@9>A:B??=A>>>?@@@@AAA@??>><>@A@<??@::;==8=:>?A?CA;;;???<A;;;@@;>=8<6805:655,27915CDCD.6858?>=A@;;;5;6;@@D=A:>=;;;8=88/;9;+/-.7708BB?>>>B>==A@@@@@@@===AA@@@@@;:6;>?>???C==?A?@?><<
@ATNG8:01912:06423
GATAGCTATACGTATATCTATGTACTCATTCGTTTCGGAAGAGACAGGTACGTTAATAGTTAATAGCGTACTTCTTTTTCTTGCTCTCGTGGTATTCTTGCTAGTTACACTAGCCATCCTTACTGCGCTTCGATTGTGTGCGTACTGCTGCAATATTGTTAACGTGAGTCTTGTAAAACCTTCTTTTTACGTTTACTCTCGTGTTAAAAATCTGAATTCTTCTAGAGTTCCTGATCTTCTGGATAGCGACGCGATATACTACCATCGTATCTCAGGAGTCT
+
DBBBCCCCBBBBCCCCDFCCBBBCCBBAA=A@AB>BDAD@BAADDDD<@@BBC@C@9;;CAD@BAAACCA@A;===@=.=>23:?=BBBBC?AA?=@@0/0=@??<9A@>@A??9?AA<A<@@@;;=AA;AAAA:>=?:::==>>:;;?===<>>>=CB<A;??@@@A@==:<????6?<A:;;;;;+6===;.6-----36575:<<>*9===F5>:=>:?@??<==6;7;@@=@@///=9<67;@@@@DD>??@A@==>>:>=AAAAA?>??A:>>???
@ATNG8:01915:06446
GATGGTAGAGTATCTTGTGTATCTCCAGAAGATCAGGAACTCTAGAGAATTCAGATTTTTAACACGAGAGTAAACGTAAAAAGAAGGTTTTACAAGACTCTCGTTAACAATATTGCAGCAGTACGCACACAATCGAAGCGCAGTAAGGATGGCTAGTGTAACTAGCAAGAATACCACGAAAGCAAGAAAAAGAAGTACGCTATTAACTATTAACGTACCTGTCTCTTCCGAAACGAATGAGTACGAGAGAGCACACGTGTCTACCATCGTATCTCAGGAGTCT
+
BBBB@BCCDCBBCCD>AACCCCBDD@CCC?BBCCCC?B?BCCBBBBAA>B@A??99999)9;@@?@?BBA??<5<9;;9:9'9?<;.55949BC?BCICCBBCC@C@CC@BBB?BA@@ABCCCDFCCCCCC@BCCC?BACCCCCB>C@CAB>BBBBCCCC@CBBBCC?CC?CBB?BBBDD<@8859CCCC3CC?BBBBDCCB@;@<AAAA;?9>@BCC@CCBBBBB@B?BBA<ACC?BBBBCCCDBBBBAA@C>>>BBCBBB>><>A==ACBBBBBB?BB??>
@ATNG8:01888:06450
GATGGTAGTGGTCATATGAGAGTGTGTACTCATTCGTTTCGGAAAAGACAGGTACGTTAATAGTTAATAGCGTACTTCTTTTTCTTGCTTTCGTGGTATTCTTGCTAGTTACACTAGCCATCCTTACTGCGCTTCGATTGTGTGCGTACTGCTGCAATATTGTTAACGTGAGTCTTTGTAAAACCTTCTTTTTACGTTTACTCTCGTGTTAAAAATCTGAATTCTTCTAGAGTTCCTGATCTTCTGGGTCTCTCTCTCACGCACTACCATCGTATCTCAGGAGTCT
+
8=A@+55=?:5:=<;;;;<;>66///7///7:=7<<=?8>>0555&5<<5515<99;:A=@<95.5.55<=>>:=?39:444$44.3733(3:995;==7::5544:994::988:33.39=/7/778<??BB@BCB@:@<99<9;;;665:7255177<7>@:=7;=;;777522'25399+9(/(.7555(577990855599977738<:<*:::66/6/556;555;<9472//.667-..;<4;88===<@:::<<<:669:*/-6666,,---;2;;9>=
@ATNG8:01893:06493
GATGGTAGCGCACACATAGATACAGTACTTTCGTTTCGGAAGAGACAGGTACGTTAATAGTTAATAGCGTACTTCTTTTTCTTGCTTTCGTGGTATTCTTGCTAGTTACTCTAGCCATCCTTACTGCGCTTCGATTGTGTGCGTACTGCTGCAATATTGCTAACGTGAGTCTTGTAAAACCTTCTTTTTACGTTTACTCTCGTGTTAAAAATCTGAATTCTTCTAGAGTTCCTGATCTTCTGGTATGACTATGTACTACTACCATCGTATCTCAGGAGTCT
+
;<4905<=<@@ABBBCCCCCBBBABBB@B@<@CBD@BB@B@BBBDDCB?ACB;;6;=ABBC?C?BA@@BBA@A?BBCCC5CB?CBCC>BCFC@B;;7;@9@@BBCB@C???AA8899DD?B?BBBCBBFF@BBA@,0////979976675576496;;>@:;6ABB@@9:99259@@@0?9?<9999:*9@:;:/99B@@AAA=B@CEDE19::99;>;>A<:;:>>>==@=999A@?;>??<?@@BCAAACC???BACCBB?BDBAAAAACBBBAAA000
@ATNG8:01905:06488
GATGGTAGCGCGACGAGCGTAGACCCAGAAGATCAGGAACTCTAGAAGAATTCAGATTTTTAACACGAGAGTAAACGTAAAAAGAAGGTTTTACAAGACTCACGTTAACAATATTGCAGCAGTACGCACACAATCGAAGCGCAGTAAGGATGGCTAGTGTAACTAGCAAGAATACCACGAAAGCAAGAAAAAAGAAGTACGCTATTAACTATTAACGTACCTGTCTCTTCCGAAACGAATGAGTACATGAGAGAGCTCTCTCTACCATCGATCTTGGTAAGTC
+
@AAD@DBBCDC@BACECDBCBC@@@;@BB?BCCCBB@B?A@CDCCC?CC?C?BEDCBBBB3B@BBBCCCBBABA;?@;;;;;*;B>C>BBB<BGDACCCCBCB@?<@?AB?CBC@BBBBBBBBEDDDBBBBD@CBBB?CBBBA@??9>:@>?<@CCCCCCD?CCCBBB@BB>AAA4:::99,8<<899::::%:>;?:79BCABA:=:;ABB;>;>ACCC@CCA@?BB?B@BBA;A::7:?>=@@00000??=A@@999A?A??6468555753/3.32(---
@ATNG8:01907:06495
GATGGTAGATACTCGCTGATACACCCAGAAGATCAGGAACTCTAGAAGAATTCAGATTTTTAACACGAGAGTAAACGTAAAAAGAAGGTTTTACAAGACTCACGTTAACAATATTGCAGCAGTACGCACACAATCGAAGCGCAGTAAGGATGGCTAGTGTAACTAGCAAGAATACCACGAAAGCAAGAAAAAAGAAGTACGCTATTAACTATTAACGTACCTGTCTCTTCCGAAACGAATGAGTACTATAGACTATCTGAGACTACCATCGTATCTCAGGAGTCT
+
DEBB>BDDCCCCCBBBBCCCCBBBC>CDC?CCCA??>@?BBBBCCC@AD@D?ACCCCCCC2C?BAAACCBB>>>7=?9:::;.;A@E5;;;.;CC?CBCECDB;97;<@B@CCC@CCCBCCCCFCCCBBBBC@CA@@?CCCBCCBA?C@CBB?AADCCCCA?ACCAAA?CD@?>?;???>>8>??;999999%9B<D99:EB@?@:=:=???:=:=@CCC@BBBBAAC<?<?AA=BAA>B?@@CBBBCCCCBBBBCCCCBCCC@@??DAAAACCCAAAC@BB888
@ATNG8:01911:06475
GATGGTAGCGCGACGAGCGTAGACCCAGAAGATCAGGAACTCTAGAAGAATTCAGATTTTAACACGAGAGTAAACGTAAAAAGAAGGTTTTACAAGACTCACGTTAACAATATTGCAGCAGTACGCACACAATCGAAGCGCAGTAAGGATGGCTAGTGTAACTAGCAAGAATACCACGAAAGCAAGAAAAAGAAGTACTCTATTAACTATTAACGTACCTGTCTCTTCCGAAACGTAATGAGTACGATGAGATCTCGTGTGCTACCATCGTATCTCAGGAGTCT
+
?@@C@DCBBBCBCBCCCCCCDBBBD>CCC?DCDB??<?=A@B@@@B@GD?B?@?>998829>BBCBCBBA99:,:>;;;;;*:A=@:>>?7ACC@CABACBCAA?A@CB>@:;6;A@?ADFCCCCDCCBBB@BCBB>AAAA@A@A>B@BBB@CDDBAACC?CCCAAA?BC?CDC<??DFC>EA@;99988(9A>CBBB>>>>A=A<A:;;<@;<<7788<<>?===8=7666.6///69/0/??A>:<9565;;6///<///9;@699>>E???>>87279688
@ATNG8:01914:06485
GATGGTAGAGAGAGCTCTCTCATCGTACTCATTCGTTTCGGAAGAGACAGGTACGTTAATAGTTAATAGCGTACTTCTTTTTCTTGCTTTCGTGGTATTCTTGCTAGTTACACTAGCCATCCTTACTGCGCTTCGATTGTGTGCGTACTGCTGCAATATTGTTAACGTGAGTCTTGTAAAACCTTCTTTTTACGTTTACTCTCGTGTTAAAAATCTGAATTCTTCTAGAGTTCCTGATCTTCTGGTGTCGTCTATCATGTACTACCATCGTATCTCAGGAGTCT
+
BBBC?CBBDDCBBBCBBBDGDGCCCCCCCCCI@GBBB=BC@C?BCDCCBB?BCCCC@C@@AAC?B?BBCBBBBBB@BBBCB3B@>@BBB?BCBB?@@@?BB5889BBB>AABCBBCC?@>@<?;<<<@>>>@;@>>>9=<<?=<<=??>>@???A<>??:?A=C<AAAAABD==9=@AED;B=B<==<<;+=<<<=/;898==@?A>5;;;;+9>=>@<@<@@<AAAAA>>7:5:<?@@@;??D>@@@@@?;;;@>>>@@@A@@@=>??AAAAA>?<<8<>;;;
@ATNG8:01923:06471
GATGGTAGCACGAGTCACTCATATCCAGAAGATCAGGAACTCTAGAAGAATTCAGATTTTTAACACGAGAGTAAACGTATAAAGAAGGTTTTACAAGACTCACGTTAACAATATTGCAGCAGTACGCACACAATCGAAGCGCAGTAAGGATGGCTAGTGTAACTAGCAAGAATACCACGAAAGCAAGAAAAAGAAGTACGCTATTAACTATTAACGTACCTGTCTCTTCCGAAACGAATGAGTACGGAGTCAGAGCAGAGCACCATCGTATCTCAGGAGTCT
+
@@AC?CCCCCDADCDDDBECCBBCE@FCC@CBCCBC@CACCFEEBB?BB@B?A@?:::::):@ABBCCCCCCCC>BBCBBBC=BB?B=AAA9BIEBCBCCCCDDD@F?BB@CCC@CCDCCCCCCCBCDBBBC?CCBB?BBBBBBBB>C@CA@>ABBBB@CDACCBABC?BB>AAA<??CCC<A@@>?BDDC2BB?B??;AA@??;?;>===1839?CCC@CBAA@CC8;:;CF?DCB?CCBBBBBB?BCCBBBBBBCCCDCAA>ABBBBBBBBABB@CC>>>
@ATNG8:01925:06469
GATGGTAGGCGTGTGAGAGTCTGCCCAGAAGATCAGGAACTCTAGAAGAATTCAGATTTTTAACACGAGAGTAAACGTAAAAAGAAGGTTTTACAAGACTCACGTTAACAATATTGCAGCAGTACGCACACAATCGAAGCGCAGTAAGGATGGCTAGTGTAACTAGCAAGAATACCACGAAAGCAAGAAAAAGAAGTACGCTATTAACTATTAACGTACCTGTCTCTTCCGAAACGAATGAGTACCTCTCAGACGCTCGTCCTACCATCGTATCTCAGGAGTCT
+
@?@D@CBB?CBBBBDDCBBBBBDDD=B@D@DBBBCCBC@CCCCABB@CD@C@CBCCCCCC3C@BCBCCCBB??=6;?88778(9A<B2:9929AC?BAA@ABABA<>9>>;??@:=;?@@@::;=>AA>><A<@@AA<@=>=?@:96;<@@B@C>@?ABCC?DAAAAA>8839@@:@>=?A9@@A>ACFCC/??;?AA@??<<=1738BBB<?;?AA@@;@AA@?>>;@<AAA7ACC?BBBB899?BBBCB>>>;;;@@@B=A>>;>@BBBBBCBBB?<@@@<<
@ATNG8:01880:06520
GATGGTAGCACACGAGATCTCATCGTACTCATTCGTTTCGGAAGAGACAGGTACGTTAATAGTTAATAGCGTACTTCTTTTTCTTGCTTTCGTGGTATTCTTGCTAGTTACACTAGCCATCCTTACTGCGCTTCGATTGTGTGCGTACTGCTGCAATATTGTTAACGTGAGTCTTGTAAAACCTTCTTTTTACGTTTACTCTCGTGTTAAAAATCTGAATTCTTCTAGAGTTCCTGATCTTCTGGGTGCGCTACAGTCTCTCTACCATCGTATCTCAGGAGTCT
+
CC??>@BBBBBDCCCCCCCCDCCA@@BBBBBB>ACCC>CC?B?BDDEDBB?BCCCB@C?CCCC@C?AAAAADDBC?BBA@A1AA?BBBB>BDDC>AAA=???A@AA??;????BBBC?AA?<A=B@@@<<=A<@;<;298<=@@@@ADA@??AAA<===<AA;>:>AAA@@@@@:??ABB6A=A:==A@@/?><<=1;;<===A>>>=ACBB/A???@<A=AA:=>@@>>==A<@?===@;??@@:;;;?>>>@@@AA@@@A===6=///;;===A=A=AA8:8
@ATNG8:01881:06514
GATGGTAGGAGACACGTCGCACACGTACTCATTCGTTTCGGAAGAGACAGGTACGTTAATAGTTAATAGCGTACTTCTTTTTCTTGCTTTCGTGGTATTCTTGCTAGTTACACTAGCCATCCTTACTGCGCTTCGATTGTGTGCGTACTGCTGCAATATTGTTAACGTGAGTCTTGTAAAACCTTCTTTTTACGTTTTACTCTCGTGTTAAAAATCTGAATTCTTCTAGAGTTCCTGATCTTCTGGTATACACACTCGCTCGCTACCATCGTATCTCAGGAGTCT
+
CBCC@CCC@BA@@BCA@@BCDBCBBBBCBBBB?CABB<@@=@?AAAB@AA@CBDED@D?CCCC?B?ADDCCBBBD?BBAAA/@@9>?AB=BCCB?BBB>BB588BBBB?BBCBBBBB?B>>394:<;=<>?=9====///::A?@>>>A@@AAAA=<<<9<<=D=AAAAAAAAA588;@@/;5;5;>???+99////(////5568//(/656'3.2270828?;AA??;=;8<:>@>899///>7===@C>99///<<<@A@A==9/--==--/==AA=;;;A>
@ATNG8:01886:06508
GATGGTAGATACTCGCTGATACACCCAGAAGATCAGGAACTCTAGAAGAATTCAGATTTTTAACACGGAGAGTAAACGTAAAAAGAAGGTTTTACAAGACTCACGTTAACAATATTGCAGCAGTACGCACACAATCGAAGCGCAGTAAGGATGGCTAGTGTAACTAGCAAGAATACCACGAAAGCAAGAAAAAAGAAGTACGCTATTAACTATTAACGTACCTGTCTCTTCCGAAACGAATGAGTACTGTATCTATGTGTGCGCTACCATCGTATCTCAGGAGTCT
+
;:<A9?;?BBC@;56665;<<@BBB=ABB<?ACBBA?B69:==<<<698388@@BBBDDC+<6:;33,3797778.7344444$4;7<.555&55<.5665;;;//,/;>?;??D@@;;5?>>BFCCCCDC;;6;???9>?@>???@>B?ABB<@@@ACCBB?BAA?>=:==688917899927773333333$73/387788555,2,28883959;CBB??>:53336:4::=7<==>===B@?>?778<=?@ACBB@:<@772;19755575557::599777
@ATNG8:01899:06511
GATGGTAGCTCACGTACGTCACACGTACTCCATTCGTTTCGGAAGAGACAGGTACGTTAATAGTTAATAGCGTACTTCTTTTTCTTGCTTTCGTGGTATTCTTGCTAGTTACACTAGCCATCCTTACTGCGCTTCGATTGTGTGCGTACTGCTGCAATATTGTTAACGTGAGTCTTGTAAAACCTTCTTTTTACGTTTACTCTCGTGTTAAAAATCTGAATTCTTCTAGAGTTCCTGATCTTCTGGACAGAGTGTGCAGATACTACCATCGTATCTCAGGAGTCT
+
BBBE?BBCCCDBBBCCABACCCDBBBBDCC@BA>ABBB>BD@D@CDCCCCC=BBCCE@B<@@BD@C?CBBBAACCC@?????1?B?BBCC>CACC?BAB>BB:889BCC?BBAAACCD?B@A<@<;;:@>>>><CCBB7;:=A@@?AABBAA?@@A<===<AA<A;@@@@@AAAA<?>>AA;D=D:>9999*::666)--3---=<<>;???>*999>A6@6=>9?@>>>;;7;;@@@@@@:==A;@@AA>>=>AAAAAA???AAA<===AAAAA@@><8>@>>=
@ATNG8:01906:06532
GATGGTAGTATAGAGCTCTACATAGTACTCATTCGTTTCGGAAGAGACAGGTACGTTAATAGTTAATAGCGTACTTCTTTTTCTTGCTTTCGTGGTATTCTTGCTAGTTACACTAGCCATCCTTACTGCGCTTCGATTGTGTGCGTACTGCTGCAATATTGTTAACGTGAGTCTTGTAAAACCTTCTTTTTACGTTTACTCTCGTGTTAAAAATCTGAATTCTTCTAGAGTTCCTGATCTTCTGGTGTCGTCTATCATGTACTACCATCGTATCTCAGGAGTCT
+
555@?CBBCCD==BCCBBCCFGCCCBCCCCA@?@CCC<BB@B?BCCCCCA?CCCAA=A>BBBB?A=BBDBBBB=B7BBBBB1BB?BBBD=DBAA>ABC?BB>AAABBB?BBB?@@@@<@@@;A<@@@>;>=@=AAAA<AA@@@AAAAAAAA>>>@<::::?>:@<@@@DA>>>A=AA???5A=A===<<<.:>9995<?=>>>AA;;49===/>AAAB<B;>>;@?>>>A@<?<?A@@@A8>>A;;;;>A>=<>A>@@@???AAA<AAA=?===AAAB;>>>>>
@ATNG8:01881:06570
GATGGTAGTATCTGCACACTCTGTCCAGAAGATCAGGAACTCTAGAAGAATTCAGATTTTTAACACGAGAGTAAACGTAAAAAGAAGGTTTTACAAGACTCACGTTAACAATATTGCAGCAGTACGCACACAATCGAAGCGCAGTAAGGATGGCTAGTGTAACTAGCAAGAATACCACGAAAGCAAGAAAAAGAAGTACGCTATTAACTATTAACGTACCTGTCTCTTCCGAAACGAATGAGTACACACTCTCATATGACACTACCATCGTATCTCAGGAGTCT
+
?==B@BEDBBBCCCBBBDDCBBCFFACCC@BBBCBB@B@@@CCEBB?AC@EABABBAA@A2A>BBBCCECC98828=9;;;;*;A<?5;;;.;AA?BECCBBBA@=@@CC>B<;6:BABCCCCCCCCCBBBC@BBCC>A@BBCCCC@C@B@@=@@@BCBBB@CCCBBD@CC@BBB=A@@@@9??==@@@AA2AC@C???BDCAA5858AAA=B<@@CCD@BBAAA@A<?<@DD>CCC?BBBCCCBAABBCCCBBBBBB:::CBBD?BBBBBDCB???A>BB???
@ATNG8:01885:06553
GATGGTAGGCGAGAGTGAGACGCAGTACTCATTCGTTTCGGAAGAGACAGGTACGTTAATAGTTAATAGCGTACTTCTTTTTCTTGCTTTCGTGTATTCTTGCTAGTTACACTAGCCATCCTTACTGCGCTTCGATTGTGTGCGTACTGCTGCAATATTGTAACGTGAGTCTTGTAAAACCTTCTTTTTACGTTTACTCTCGTGTTAAAAATCTGAATTCTTCTAGAGTTCCTGATCTTCTGGTGTCTGATCTGTATCACTACCATCGTATCTCAGGAGTCT
+
BBBD@DCB@C:;;@@@BBHHDCCEDBBBCCBB@BBBF?CB@B@BBBCCBC@BBA::4;=@@BE@B?BC?????898;=7;7'<=;9>;<18AD?@AB?BB599AA@A>ABBBBBBD@A@@<><>@>>>>><9@@DD5;=?A<==>>?AA?;;;=<A>>:>>=:=>@@@??@A9<9;9;,949155555'59:::,55<;99<856<@>@>*:7;;?6?:@@9??<65//,/377899=///>7==>BA>>>>>::;@>=>AAA<@@>>>>>>;=//-/:<;@
@ATNG8:01891:06565
GATGGTAGATACTCGCTGATACACCCAGAAGATCAGGAACTCTAGAAGAATTCAGATTTTTTAACACGAGAGTAAACGTAAAAAGAAGGTTTTACAAGACTCACGTTAACAATATTGCAGCAGTACGCACACAATCGAAGCGCAGTAAGGATGGCTAGTGTAACTAGCAAGAATACCACGAAAGCAAGAAAAAGAATTACGCTATTAACTATTAACGTACCTGTCTCTTCCGAAACGAATGAGTACTGTATCTATGTGTGCGCTACCATCGTATCTCTGGAGTCT
+
@AAB?BBAABB=@?ABBBBCBBBBC?CCB@DCCC@@=@?AA@B@@@=@@;@<>>883;;;7$76344C?>BB@B?8>=;;;;;*;?>?=A@A9ACD@=DCCCCBBBAE@@B?AED?BBBAAA;<<CBCCBB;;:;CDE@CBBDCBBC?D@A@@<@BAAAAA@=???BBB@BB?BBB=@@BBD>?9:7:BBBB3BB?B999CCA>>;><@@AC=C;>>CBB?AAABAAA?C?CCF>C:818>>??CCCCAAABBBBBBC?????;@E=@@??>>>>>?BA=B?;;;
@ATNG8:01912:06567
GATGGTAGAGAGACTGTAGCGCACCCAGAAGATCAGGAACTCTAGAAGAATTCAGATTTTTAACACGAGAGTAAACGTAAAAAGAAGGTTTTACAAGACTCACGTTAACAATATTGCAGCAGTACGCACACAATCGAAGCGCAGTAAGGATGGCTAGTGTAACTAGCAAGAATAACCACGAAAGCAAGAAAAAGAAGTACGCTATTAACTATTAACGTACCTGTCTCTTCCGAAACGAATGAGTACTATGTAGAGCTCTATACTAATCGTATCTCAGGAGTCT
+
@A:965:<@ACBBBABB?A>=@9::)5956;;;9958===BB==CC=?A9979A<;<=<<+<6<<::::<<<8;3:395<<:(:;.5.555&///49///<<<<<7<8>>:>@?;@@@@ACCCDDCCBCBBB<@@BB>@@@BBBBB?B=@:9249:445:94=?B::769:(//)/59:@AA299A=@???=.:?6@@B@??<:;5;;><<<8=8=@BBB@BBCCAAA@F@BBB=AAA?BA@ABBBAAABBBBBBB>>;;;?>=>;?;;?CCCBA??9?>==;
@ATNG8:01914:06556
GATGGTAGCGGCGACGAGCGTAGACCCAGAAGATCAGGAACTCTAAGAAGAATTCAGATTTTTAACACGAGGGTAAACCGTAAAAGAAGGTTTTACAAGACTCACTTTAACAATATTGCAGCAGTACGCACACAATCGAAGCGCAGTAAGGATGGCTAGTGTAACTAGCAAGAATACCACGAAAGCAAGAAAAGAAGTACGCTATTAACTATTAACGTACCTGCTCTCCGAAACGAATGAGTACCTCTCAGACGCTCGTCCTACCATCGTATCTCAGGAGTCT
+
449959/.--(---557<66666777.///)//:=54058=::;@;?A=8713578337777$3,3883333(3992:588===13349,333&3994:444=?>BB<A7<=8==B444888;888=<=9588>6;;;;;A:::99<91717;:1666565::57888@@9==5:9;.55555)55;45555&5;6<666@==<?7?8???A>A;@??=?<>:59955.5590955.555:<5515;::=<<<655:<:86/0/5:--------:::39::44
@ATNG8:01916:06582
GATGGTAGCGCACACATAGATACAGTACTCATTCGTTTCGGAAGAGACAGGTACGTTAATAGTTAATAGCGTACTTCTTTTTCTTGCTTTCGTGGTATTCTTGCTAGTTACACTAGCCATCCTTACTGCGCTTCGATTGTGTGCGTACTGCTGCAATATTGTTAACGTGAGTCTTGTAAAACCTTCTTTTTACGTTTACTCTCGTGTTAAAAATCTGAATTCTTCTAGAGTTCCTGATCTTCTGGGTGTATCAGCGAGTATCTACCATCGTATCTCAGGAGTCT
+
;;<B8=?A@CCDDDCCGBBBGDBBCCBCCDBB?BCCE>CD?C@CDCCCBB@BCCDEACACCCB@C@CCCBBBCCC?;<<;;*9;59@@A<A@B@<@?B?EC?ABCBBBAGCBCBCBB?A@C@B?CCCBCCCC@BCCD@DCCCDCBBBBCCCCCCC?B;:9;C@C?BBCBBBBDK?@@DDD;D@C@BBDDF5BCBBB=BBCCCCBBCC@IHIJ5BBBBA<A?BB=@@ABBBB?B>BBBBBA>AABB=BBACBBBCJCBBEFIBCBC@B;;;LDCCFBBB?BBBBA
@ATNG8:01918:06583
GATGGTAGCATCTGCATATCTCACCAGAAGATCAGGAACTCTAGAAGAATTCAGATTTTTAACACGAGAGTAAACGTAAAAAGAAGGTTTTACAAGACTCACGTTAACAATATTGCAGCAGTACGCACACAATCGAAGCGCAGTAAGGATGGCTAGTGTAACTAGCAAGAATACCACGAAAGCAAGAAAAAGAAGTACGCTATTAACTATTAACGTACCTGTCTCTTCCGAAACGAATGAGTACGATGAGAGAGCTCTCTCTACCATCGTATCTCAGGAGTCT
+
977<<>0554555555<@;;<<<>9;;;59995557<9>??>>@>9::04.4?995<<<+<7;<555;::999244/;;;;*//)/)///&-6927///<:<??:>9;:5::946C??B@@ACB@BBBAAB7;;@@<@@@@CCAA>B>A;;7;@@?AA@@;>@>9889896?;;6:9333(3896=BBCB1@@<?A;333777,2+2922,2/55<<;7;5554:;7<9:881888+---879;88;88777787522255;774;=553;7727994;7788
@ATNG8:01878:06600
GATGGTAGCTCTGCTCTGACTCTCGTACTCATTCGTTTCGGAAGAGACAGGTACGTTAATAGTTAATAGCGTACTTCTTTTTCTTGCTTTCGTGGTATTCTTGCTAGTTACACTAGCCATCCTTACTGCGCTTCGATTGTGTGCGTACTGCTGCAATATTGTTAACGTGAGTCTTGTAAAACCTTCTTTTTACGTTTACTCTCGTGTTAAAAATCTGAATTCTTCTAGAGTTCCTGATCTTCTGGGCTGCGCTGATATGCGCTACCATCGTATCTCAGGAGTCT
+
BCBC@DCCBBBCCBBBCBCCCCCCCCBBBCBB@BCCC=BB?C@CCBBBDDACCCCB@CBECCB?CBDCCBCCCDG@BAAAA1AB?BBCC=BBCF?CCFADC;;;@CCC@BBCCCCCC?A@C@C@CBBB@@?C@CCCC?EABBDBBBBCBBBCBBB?BBB?CC?B?BBCCCCDCC?BCCCC<C@D>;;;;:*;BBBB>AACBBBBBAA5;;;;*;AABB@B@BCACCCCDAB?A@ABBCCC=@?CC=EBABBBBFFCCCCCCCCBB>@@BEDCECCCCCACCC@@
@ATNG8:01895:06625
GATGGTAGTGCGTGAGAGAGAGACCAGAAGATCAGGAACTCTAGAAGAATTCAGATTTTTAACACGAGAGTAAACGTAAAAGAAGGTTTACAAGACTCACGTTAACAATATTGCAGCGGTACGCACACAATCGAAGCGCAGTAAGGATGGCTAGTGTAACTAGCAAGAATACCACGAAAGCAAGAAAAAGAAGTACGCTATTAACTATTAACGTACCTGTCTCTTCCGAAACGAATGAGTACTACTCTCAGAGACACACTACCATCGTATCTCAGGAGTCT
+
////)///44555<<=>;;79://)/992/05CDC294:?:4;=:3997;799333888'718999;4//:>:2///<<;.;;,/)/9/---(----7//5;57599)//:)//5-//)/;;7;<<=><5;://)////888:6;+///6999>>9::043;83404;7;::6:<:::5;==9:;;;;'//)///6;;<;;4:+//5606(/////38868///(/068;5:;;6=;::555<444:99:=;;;<;;;;<<<8<=>=>><<<55558:8;4
@ATNG8:01907:06626
GATGGTAGATACTCGCTGATACACCCAGAAGATCAGGAACTCTAGAAGAATTCAGATTTTTAACACGAGAGTAAACGTAAAAAGAAGGTTTTACAAGACTCACGTTAACAATATTGCAGCAGTACGCACACAATCGAAGCGCAGTAAGGATGGCTAGTGTAACTAGCAAGAATACCACGAAAGCAAGAAAAAGAAGTACGCTATTAACTATTAACGTACCTGTCTCTTCCGAAACGAATGAGTACGAGAGAGCACACGTGTCTACCATCGTTCGGTCAGAGTCT
+
BACD@CDCDCBBCBCBCCCCCCBBB=BBC@BBCC@?>@@DCDCBBB@BB@B?BBA???==,=?@AAADCBBBBA8<;;4444$4<5:.555&5994;A;ABCBAB@C@CD@CBB@BBCCCBBBCFCCCCCCD@CBBB@BBCC@@@A=B=B;;9<BBAACCC?BBDC@@<9:399339====3:88488=AB3BB@>>>CCCA===A=A???<@<=<AAA;@@@@@@A?D?AAA<ABB=?>BBBCCCBBC@@000A>>ABACC????>>=>@=??:?BAABBB??
@ATNG8:01908:06628
GATGGTAGCGCGACGAGCGTAGACCCAGAAGATCAGGAACTCTAGAAGAATTCAGATTTTTAACACGAGAGTAAACGTAAAAAGAAGGTTTTACAAGACTCACGTTAACAATATTGCAGCAGTACGCACACAATCGAAGCGCAGTAAGGATGGCTAGTGTAACTAGCAAGAATACCACGAAAGCAAGAAAAAGAAGTACGCTATTAACTATTAACGTACCTGTCTCTTCCGAAACGAATGAGTACGATGAGAGAGCTCTCTCTACCTTCGTATCTCAGGAGTCT
+
BCCD@GBBBBCBBBCCCCCCD9;;C<BBB7:;@?;;7<?;;;CCBB?BA=@<@@897;;;';8=?<BBBA@799+9=;;;;;*;?294955&5999=;699BBCDAC@A@=@@?5;:AACAAACB;;;@ABB@BCCD@BBCEE?@@?C?CA@=@CBBBBFEABAA@CC?BB?BBB>AABBC9A@?<799:9(9>;???AB>>?E;>;>???<@<@?BBC@AA??BAA?C?BBC>BBB?BBBBCA::9:99@@@>999///666<;7>;===???@?@@<@AD??
@ATNG8:01884:06658
GATGGTAGCTCACGTACGTCACACGTACTCATTCGTTTCGGAAGAGACAGGTACGTTAATAGTTAATAGCGTACTTCTTTTTCTTGCTTTCGTGGTATTCTTGCTAGTTACACTAGCCATCCTTACTGCGCTTCGATTGTGTGCGTACTGCTGCAATATTGTTAACGTGGGTCTTGTAAAACCTTCTTTTTACGTTTACTCTCGTGTTAAAAATCTGAATTCTTCTAGAGTTCCTGATCTTCTGGGTGTATCAGCGAGTATCTACCATCGTATCTCAGGAGTCT
+
:;<A?AA@;555=<<=@@CBBCBCBC>>?>>B=B;;:)5:=A=BCCCCCC@B9;;B=@<BCCA9A<<?AAABAAA@BCCCC3AA<@9::)9A>?=?AA=;<133==>?7B>BA@A??:???:?;?>>@@AAA=@@A=17///;99=@@===>:==89795:85<38>>=?7?77175555'549655555$2555:188::996655+....$....5.3.572666:5550505::555033990...77779;::876775//(/5553=>??>>>=?@??8
@ATNG8:01894:06665
GATGGTAGTGTGTCTCTGAGAGTAGTACTCATTCGTTTCGGAAGAGACAGGTACGTTAATAGTTAATAGCGTACTTCTTTTTCTTGCTTTCGTGGTATTCTTGCTAGTTACACTAGCCATCCTTACTGCGCTTCGATTGTGTGCGTACTGCTGCAATATTGTTAACGTGAGTCTTGTAAAACCTTCTTTTTACGTTTTACTCTCGTGTTAAAAATCTGAATTCTTCTAGAGTTCCTGATCTTCTGGGTGTACTCAGCGAGTATCTACCATCGTATCTCAGGAGTCTT
+
---505579445=555<<;;;<=@;;;=>@<<8?=<<69:.97@@ABBBB?@@@@<<A<A>=@2925:955;;;;6;==>>+559545909955.555.55.5599994;;66/:::)//94:3//555955.5555.55555:::5554444:>8==<3//)/)///::;9;;8455::&5.5.55:::(955555&////;9///=:=>>>+;;;;<9>7<;:>?=;::9393545:::74459)07A///::==>>;=;9955559;;9;9:9///;366://)
@ATNG8:01901:06663
GATGGTAGTGTCATATGAGAGTGTGTACTCATTCGTTTCGGAAGAGACAGGTACGTTAATAGTTAATAGCGTACTTCTTTTTCTTGCTTTCGTGGTATTCTTGCTAGTTACACTAGCCATCCTTACTGCGCTTCGATTGTGTGCGTACTGCTGCAATATTGTTAACGTGAGTCTTGTAAAACCTTCTTTTTACGTTTACTCTCGTGTTAAAAATCTGAATTCTTCTAGAGTTCCTGATCTTCTGGTCTACTACACTGTACTCTACCATCGTATCTCAGGAGTCT
+
A??D@DCCCBBBCDDCBCCCBCCDCAAA@A:::;BFM>CC@D?DBAADGG?BCCCC@C?CCBB?CACCCBAAADD@BBBBB2BB=B@AA8?A@@=@CC=BB?BBBCCC@CCDCCCCC@CDD@C?CCCCCBCBACCCC@CCCCDCCCCCCBBBDCC@C@@??C@E@CCAABCAAB@CCCCC;C=@;@>>>>0>AABB>BBEDCCCCCC@CDDD5CCCCC?B=AC?BBCDCCB?A?BCGBBA@BAB@DCCCCCCCBCBBCCCCCDDD@@@BDCCCCBBBC@BB???
@ATNG8:01912:06692
GATGGTAGTGTCATATGAGAGTGTGTACTCATTCGTTTCGGAAGAGACAGGTACGTTAATAGTTAATAGCTGTACTTCTTTTTTCTTGCTTTCGTGGTATTTCTTGCTAGTTACACTAGCCATCCTTACTGCGCTTCGATTGTGTGCGTACTGCTGCAATATTTGTTAACGTGAGTCTTGTAAAACCTTCTTTTTACGTTTTAACTCTCGTGTTAAAAATCTGAATTCTTCTAGAGTTCCTGATCTTCTGGAGATACACATGATACTCTACCATCGTATCTCAGGAGTCT
+
88//)//:/0:<@566;;;9=959;>=99:4924444)5<9?9>69;?994;9;997=0555:5:5>==;99999939:::::$::8<<>?7=;;:8:449(4?244399:5::5544==4::<7;4;996>>@@:>>BB@CCAAAAA@?@@BBA@@A4;999)4<7=:?=B=<;445.44;;;.<.5.59999(9<4555&5.599<<556616AAA+<<<><8<6;;1699>>>>:??A@ABCB?A@@=@AAAABAA?ABA@@@;;:AC:???9;:???ABC?BBBBB
@ATNG8:01913:06659
GATGGTAGCACGAGTCACTCATATCCAGAAGATCAGGAACTCTAGAAGAATTCAGATTTTTAACACGAGAGTAAACGTAAAAAGAAGGTTTTACAAGACTCACGTTAACAATATTGCAGCAGTACGCACACAATCGAAGCGCAGTAGGGATGGCTAGTGTAACTAGCAAGAATACCACGAAGCAAGAAAAAGAAGTACGCTATTAACTATTAACGTACCTGTCTCTTCCGAAACGAATGAGTACAGAGAGTACGATATGTCTACCATCGTATCTCAGGAGTCT
+
///;:=ACC====@@CA<ABA<99676598<566;;6;7;;<>=9;4;B;>999995>>;);7443:99:::<<5::@@BCD5CC?C?CDC;B;:49BBB@CB99.9:9;2999.5=<<==@@<@ABB;;;;5<;9929997=::9==5=99.4<559CBB=BABB=A888077=/77782389377777)8:6?=?@@>;;;;@4::;:9<38699>:>:<>::9)-(-55,---(---9;::<=>888===BBBBBBBBB@@<@:::<///::?>8=<;;8
@ATNG8:01919:06664
GATGGTAGTGCGTGAGAGAGAGACCCAGAAGATCAGGAACTCTAGAAGAATTCAGATTTTTAACACGAGAGTAAACGTAAAAAGAAGGTTTTACAAGACTCACGTTTAACATTATTGCAGCAGTACGCACACAATCGAAGCGCAGTAAGGATGGCTAGTGTAACTAGCAAGAATACCACGAAAAGCAAGAAAAAAGAAGTACGCTATTAACTATTAACGTACCTGTCTCTTCCGAAACGAATGAGTACACACTCTCATATGACACTACCATCGTATCTCAGGAGTCT
+
@@@?=@BBAABCAAACFJCCCC;;;09?A=@CCCAB?B@EECCBBA?CA9C@BAADCCCC2C?BBB@BBBCAAA=ABBECCC5BB@B<@B@9@BC@CCCDECC;;;0;@ADC@DC?AACABBCDFCCCBBBA@?@CCC?@AA@BBBB?B?BBB?BCBBBB@@?ABCCDD@BB?@??9>>:999+999399::::%:>;<94788=CC?><>?>>9>:=BDGC@CGCBAAA>A>ACC>CCD?BCBCBBBBBBBBBBBBBBCCAAADCBB?BBBBBBCBBBAA=AA???
@ATNG8:01925:06673
GATGGTAGACATATCGTACTCTCTGTACTCATTCGTTTCGGAAGAGACAGGTACGTTAATAGTTAATAGCGTACTTCTTTTTCTTGCTTTCGTGGTATTCTTGCTAGTTACACTAGCCATCCTTACTGCGCTTCGATTGTGTGCGTACTGCTGCAATATTGTTAACGTGAGTCTTGTAAAACCTTCTTTTTTACGTTTTACTCTCGTGTTAAAAATCTTGAATTCTTCTAGAGTTCCTGATCTTCTGGTGTCGTCTATCATGTACTACCATCGTATCTCAGGACGTCT
+
<<BB@BCABBCCCDABBCCCCCCDCCBBBCBB?BCCC=CC>A?AEEDDBB?BBCCC?C@BABB@D>AAB@BBBBB?BBBBB2A@=A99:.8?@@=ABA=@A39:=<79279;;>=>=;?==:==BBBBB;:;;>>BB;??A>>=?>>>@@@@?>=9;8818A<A;>>>??>>>>5:;;;;/:9=:::::::&:>////)/99///877:+6565'255.560616626889999;;:<<99;;399;6::;>>;;;===???@??>;;6;;=99=<//-790,--333
@ATNG8:01903:06736
GATGGTAGTGTCATATGAGAGTGTGTACTCATTCGTTTCGGAAGAGACAGGTACGTTAATAGTTAATAGCGTACTTCTTTTTCTTGCTTTCGTGGTATTCTTGCTAGTTACACTAGCCATCCTTACTGCGCTTCGATTGTGTGCGTACTGCTGCAATATTGTTAACGTGAGTCTTGTAAAACCTTCTTTTTACGTTTACTCTCGTGTTAAAAATCTGAATTCTTCTAGAGTTCCTGATCTTCTGGACAGAGTGTGCAGATACTACCATCGTATCTCAGGAGTCT
+
BCBA?BBBAABABBCCCECCCCCDBBCCBB@@=@BBC>CCGD@DCCCDCC@CCCCEBC?BBBC@D@CBBBBCCCC@A@@@@2BB@CBBB=BBBB?BBB?BB?AAACCC@CCCCCCCC@CCC@D?DCCIBBBA>ACCC@CBBBCBCCCCCBBBBBC?CBD@CC?C@CCCCCCCCC?B@@@@7?=A<;;;;;.;BDEE<BBCCCCCCCD@CCCC3BBBBC@C@CFACCCCBBB@C?CBCCDD@CBB?CCDCCBBBBBCCCCCBBABB@DBBBDCCCBBBC@CBB@@
@ATNG8:01906:06712
GATGGTAGTATAGAGCTCTACATAGTACTCATTCGTTTCGGAAGAGACAGGTACGTTAATAGTTAATAGCGTACTTCTTTTTCTTGCTTTCGTGGTATTCTTGCTAGTTACACTAGCCATCCTTACTGCGCTTCGATTGTGTGCGTACTGCTGCAATATTGTTAACGTGAGTCTTGTAAAACCTTCTTTTTACGTTTACTCTCGTGTTAAAATCTGAATTCTTCTAGAGTTCCTGATCTTCTGGTATACACACTCGCTCGCTACCATCGTATCTCAGGGAGTCTT
+
555=5;BCCCEBBBA<@BBCAABADBCABC;;6;CCE>CC@A=AB@@@CC@BACCF?B?BBBC?B>@CCC=====6:::::+:=8BBB=6=BAB9>>@:@@389?B?@?BBB>=;@@<@@@:><@B;;;;;;<??@?5:6<///:==A@@@@@@B<???<??;@;>>A?>=?:9458?::.?2:175666)6<99;,--6---799:-552&25559273776;::55593726..-44)..83877;;7999;:5559@77:=8;==:;::67/---)--,22,
@ATNG8:01907:06702
GATGGTAGTGTCATATGAGAGTGTGTACTCATTCGTTTCGGAAGAGACAGGTACGTTAATAGTTAATAGCGTACTTCTTTTTCTTGCTTTCGTGGTATTCTTGCTAGTTACACTAGCCATCCTTACTGCGCTTCGATTGTGTGCGTACTGCTGCAATATTGTTAACGTGAGTCTTGTAAAACCTTCTTTTTTACGTTTACTCTCGTGTTAAAAATCTGAATTCTTCTAGAGTTCCTGATCTTCTGGAGATACACATGATACTCTACCATCGTATCTCAGGAGTCT
+
9;;B@CCBC@AAGBBCGBBBCDDDDBBBBC@@<@BBB=DC@D@BCCBCCC@CCCCCAC@CCCC@D@CBBBBBBCC?CBBBB1CD@BBBC=BC?A>@BC?CC?AACCCD@CDCCFJAA?ABF?B?BCCCCCCC?CCFE>AABBBBCCDDAAABCCD?CCD?CC?B@B?@@CCCED@BBBBB7A=@;;;;;;;%;DAAA>BCDCDFFBDCACCHCFCCBCD?A?AC?BBCCBBB@B?BDCBBB>@@C?CDDDCCCCCCCDCCCBC@??=@@ABBCCBBAAB@AAABA
@ATNG8:01910:06714
GATGGTAGTATATCGCGTCGCTATCCAGAAGATCAGGAACTCTAGAAGAATTCAGATTTTTAACACGAGAGTAAACGTAAAAAGAAGGTTTACAAGACTCACGTTAACAATATTGCAGCAGTACGCACACAATCGAAGCGCAGTAAGGATGCTAGTGTAACTAGCAAGAATACCACGAAGCAAGAAAAAGAAGTACGCTATTAACTATTAACGTACCTGTCTCTTCCGAAACGATGAGTACTACTCTCAGAGACACACTACCATCGTATCTCAGGAGTCT
+
444:39?AABCBCCCCCGG=;9;;=9=>@7;;;BBB@CACCDCCCC@;;9;>@A@;;;;;':.93;@;<A<<=?843/////$//)/)//)/9;7<666:<5567;:==:=@>:=@956;;;=665<;;9:5:4445;;;;@A==4=6=00/;//0?CC?BAB::94//)0>=*/8@@<;;7173333$3717;;8857.-(-(-----2068///48:7::<<9:6988(------79788;<8888==<=888338///)/977;9979<98177775
@ATNG8:01914:06702
GATGGTAGTGTGTCTCTGAGAGTAGTACTCATTCGTTTCGGAAGAGACAGGTACGTTAATAGTTAATAGCGTACTTCTTTTTCTTGCTTTCGTGGTATTCTTGCTAGTTACACTAGCCATCCTTACTGCGCTTCGATTGTGTGCGTACTGCTGCAATATTGTTAACGTGAGTCTTGTAAAACCTTCTTTTTACGTTTACTCTCGTGTTAAAAATCTGAATTCTTCTAGAGTTCCTGATCTTCTGGACAGAGTGTGCAGATACTACCATCGTATCTCAGGAGTCT
+
555=9BCGEDBBBCBBBBBBBCBBBCBCBBCB>AABA=BC@C@BBBCCBC?CCDCC@BACCCD@B?ECFDEBCCEABBBB@1BB@CCCC>CCBC?CCC@AA?AABBBCACCCCCCCD@BCB?B@CCDFBBABACCED@BCCCCCCCCCCCCCA@B?BAB?AA>B@DCCCDDCBB=A;;;;.;<A;;;:::*:CBCC>CBCCCCGFCC>BBBB2BBBCH@C@BC@DCCBBBC@C?BCCCCC>@@B@CCCCCCCBBCBBCCCBBBCD?BBAABCCCCBCD?CCBAA
@ATNG8:01919:06740
GATGGTAGTGTCATATGAGAGTGTGTACTCATTCGTTTTCGGAAGAGACAGGTACGTTAATGTTAATAGCGTACTTCTTTTTTCTTGCTTTTCGTGGTATTCTTGCTAGTTACACTAGCCATCCTTACTGCGCTTCGATTGTGTGCGTACTGCTGCAATATTGTTAACGTGAGTCTTGTAAAACCTTCTTTTTACGTTTACTCTCGTGTTAAAAATCTGAATTCTTCTAGAGTTCCTGATCTTCTGGGTGTATCAGCGAGTATCTACCATCGTATCTCAGGAGTCT
+
444939:4444455<;;;<><;<;@>>>=<<;5:4444&4;.4.555:;;;;@@@BB<@;=55.55::;;599;93:<====%<<394444&4<=A8=<<=;?69>><00*/<<<<<?@:=@B@B899@A@CCC?CC;;5:<=000<AA>BB999>@8@<<9=B<B:BA@BBBBBB>B;;;;.;;@;@A@@@,>>:99.5>@@??@AAA>C?C?16999525;5946<==;;;;@<=A?@;A699AB=@999B@@@AA@@@>==>9929@@>9:9===9925>;99
@ATNG8:01922:06724
GATGGTAGGAGACACGTCGCACACGTACTCATTCGTTTCGGAAGAGACAGGTACGTTAATAGTTAATAGCGTACTTCTTTTTCTTGCTTTTCGTGGTATTCTTGCTAGTTACACTAGCCATCCTTACTGCGCTTCGATTGTGTGCGTACTGCTGCAATATTGTTAACGTGAGTCTTGTAAAACCTTCTTTTTACGTTTACTCTCGTGTTTAAAAAATCTGAATTCTTCTAGAGTTCCTGATCTTCTGGTGAGATATGGCATGATGCTACCCATCGTATCTCAGGAGTCT
+
5;>C@BBC@CBBBA;<:CBB699?CBBC@A>>*0/77.7;272;;::@AB=A<@54.45:::;7;7::<::::9;477777'77493333&389:9=>B@BC>???A@A487???>>>=A<@<@=>>>AA>>>>AA79155;9>9;;>>98875887;7A69>9>055=989855/52222&23839;;;<*77553'..7...37255'25555$55555/5155..------,2,-.23693...23333355..).442-..67-//)/---66---7;<6AAA>@
@ATNG8:01922:06733
GATTAGTGTGTCTCTGAGAGTAGTACTCATTCGTTTCGGAAGAGACAGGTACGTTAATAGTTAATAGCGTACTTCTTTTTTCTTGCTTTCGTGGTATTCTTGCTAGTTACACTAGCCATCCTTACTGCGCTTCGATTGTGTGCGTACTGCTGCAATATTGTTAACGTGAGTCTTGTAAAACCTTCTTTTTACGTTTACTCTCGTGTTAAAAATCTGAATTCTTCTAGAGTTCCTGATCTTCTGGACGACGCGCACTGACACTACCATCGTATCTCAGGAGTCT
+
555.5><<<=>><==?@><=C;:9;;;:;;7;::A<@?<?<?@@@ABC>BAA;9266?@@B:C=AABAAAC<;5559555#55.546>4<<;94955.55.55:99916699<<7727//)/3///;;;<=8<=;:066<===;;;5444944:7<>>:AB:>5>>>>?@>>>259999*929999999(9>99:,99009:///:8:<==+<5565.56::055<<<<<8<:=<<<594999;@@;9:BAB@@@@ACCCCCBB9;;@ABB::;BBA=A@@:9
@ATNG8:01883:06753
GATGGTAGACATATCGTACTCTCTGTACTCATTCGTTTCGGAAGAGACAGGTACGTTAATAGTTAATAGCGTACTTCTTTTTCTTGCTTTCGTGGTATTCTTGCTAGTTACACTAGCCATCCTTACTGCGCTTCGATTGTTTGCGTACTGCTGCAATATTGTTAACGTGAGTCTTGTAAAACCTTCTTTTTACGTTTACTCTCGTGTTAAAAATCTGAATTCTTCTAGAGTTCCTGATCTTCTGGTGAGATATGCATGATGCTACCATCGTATCTCAGGAGTCT
+
?BCE@CCCCCCDDCCCCCDCCBBBDDCCCDBB@BAAB=BB@C@BBBDDBA>ABBCC?B?BBBB>B?CA@ABBDBB@BBBBB1B@<@99:,7999?C??<?B???>BBB?AAAAAAAA7>>A8<8<>>>>>>>;@AAD8=;A:A?<;<AAAAA>:;7;BA<@@;@<@A@??@ACB8>>>>>5><A<<<<<9.9AADC3>>><<<>==<9>>>>/@@@@A<A<AA;AAAA??==A:>>CCAA7>>A;=>=>>;;;>>AAAA>>>>>?9>>>>@AAA???A;AAA?>
@ATNG8:01884:06763
GATGGTAGTGTGTCTCTGAGAGTAGTACTCATTCGTTTCGGAAGAGACAGGTACGTTAATAGTTAATAGCGTACTTCTTTTTCTTGCTTTCGTGGTATTCTTGCTGTTACACTAGCCATCCTTACTGCGCTTCGATTGTGTGCGTACTGCTGCAATATTGTTAACGTGAGTCTTGTAAAACCTTCTTTTTACGTTTACTCTCGTGTTAAAAATCTGAATTCTTCTAGAGTTCCTGATCTTCTGGATAGCGACGCGATATACTACCATCGTATCTCAGGAGTCT
+
ACBB@CCCCCCE9;;BABCBCCBBBD@BAD@@=ABBF@BB?B@CBCCCCC@DDC@A?ABFCHC@D@CGCBCCAA>:00000*00+0<<<5A@AB?BBD@CF@CCCCC@CCCCCCA@=@BB=A>ACBBBBBB?CBBB>CAAACCCCBBBC@@@BA?BBB>BB?A>BBBBCCC@A?AAFLE:C@C>A@@@@0@BCCC>CBBBBBA@AA5;;;;*;AAAB>B?BC?BBB@@@B?B?BCBBCC=A@B?BCAAACCCBBBBBCCCCCCC@CC@@@BBAAAAB<@@?BA
@ATNG8:01891:06787
GATGGTAGTGTCATATGAGAGTGTGTACTCATTGTTTCGGAAGAGACAGGTACGTTAATAGTTAATAGCGTACTTCTTTTTCTTGCTTTCGTGGTATTCTTGCTAGTTACACTAGCCATCCTTACTGCGCTTCGATTGTGTGCGTACTGCTGCAATTTGTTAACGTGATTCTTGTAAAACCTTCTTTTTACGTTTACTCTCGTGTTAAAAATCTGAATTCTTCTAGAGTTCCTGATCTTCTGGATAGCGACGCGATATACTACCATCGTATCTCAGGAGTCT
+
4:4449;@ACCCCBCCCCCCCCCCCCBBCBDB?BBB<BB?B@BCDDDCC?CCBBB@D@CCBA?B@DBCCBBABA=:::::.:G>B;;;0;B;;8;@@<AE?BBCCDC@CEDGDCBB?BCC@C?CCCCAAAD@CCAA=A@@ACCBBBFFEDBBAB=AA<@@=@=@CBCCC@CC?BBDAA8A=A?CABBB2CBBDG<A@C@@@??@@?AAAB1@?AA@:?98817@?ABBB?B?BBAAAB>AAA=ADACBBBBAADDCCBCCBBB>BBBCCBBBBBBB>BB>>>
@ATNG8:01895:06753
GATGGTAGCAGACGTGACAGAGCGCCAGAAGATCAGGAACTCTAGAAGAATTCAGATTTTTAACACGAGAGTAAACGTAAAAAGAAGGTTTTACAAGACTCACGTTAACAATATTGCAGCAGTACGCACACAATCGAAGCGCAGTAAGGATGGCTAGTGTAACTAGCAAGAATACCACGAAAGCAAGAAAAAAGAAGTACGCTATTAACTATTAACGTACCTGTCTCTTCCGAAACGAATGAGTACCTCTCAGACGCTCGTCCTACCATCGTATCTCAGGAGTCT
+
==>B?BBBCCEDCCBBBCCCDCDDD?BBB?CDCC??>?@BBCACCA?AA?A?CBBBBBBB3B?BBDBBBCCBBB=AABCDDD1CA=?4;;;.;AB?BBBACCC;:6;@AB>BGE?AACCBBBFDCCCC@@@B?BBBB>@@BBDDBB?B@CAB@CBDBBBCC?BBBBDB@CE@??@?BB???8>9949BHEEE)CB?C???B@@@B;@<@AAA7;7;ACCC?CCDDDBB>A>ACC>BBB?BBBBBBB?BBBDDABAABD???A<ABB687;;CBBBABBC@>>>BB
@ATNG8:01900:06774
GATGGTAGTATATCGCGTCGCTATCCAGAAGATCAGGAACTCTAGAAGAATTCAGATTTTTAACACGAGAGTAAACGTAAAAAGAAGGTTTTACAAGACTCACGTTAACAATATTGCAGCAGTACGCACACAATCGAAGCGCAGTAAGGATGGCTAGTGTAACTAGCAAGAATACCACGAAAGCAAGTAAAAGAAGTACGCTATTAACTATTAACGTACCTGTCTCTTCCGAAACGAATGAGTACATAGATATACGTATAGCTACCATCGTATCTCAGGAGTCT
+
?CAB@BCCCCCCCBCCCCCDCCBDC@CAA<BFFD@@?BACCBBDDD@DD?A@ABA::::;.:7BBBBACCCACE=A@;;;;;*;B@D5;;;*9B@=BDCCCBB@@;@>@@<@CC>B@DDCCGECCBBBAA@@<@BBB?BBBBDBBCAD@BAA?@BCCCBBB?ADCCCC?BB?BBB@:::BD=BBC@DCCCC:BB?BBBBBBAAA6868BBB=C=>=@@@>AA@@@DC@B?BBC>BBC@CCCAABBBBAAABBBBBBB???;;;==8==::?BAAAA@@;>>898
@ATNG8:01904:06799
GATGGTAGTGTGTCTCTGAGAGTAGTACTCATTCGTTTCGGAAGAGACAGGTACGTTAATAGTTAATAGCGTACTTCTTTTTCTTGCTTTCGTGGTATTCTTGCTAGTTACACTAGCCATCCTTACTGCGCTTCGATTGTGTGCGTACTGCTGCAATATTGTTAACGTGAGTCTTGTAAAACCTTCTTTTTACGTTTACTCTCGTGTTAAAAATCTGAATTCTTCTAGAGTCCTGATCTTCTGGTAGAGCGTGCATATATCTACCATCGTATCTCAGGAGTCT
+
:59?5;?A@CDHBBBCCCCCBBBBBCBBBBBB?AA@B;@@=@=@@BHEDD@BBB;:79ABB@C<@<?@>=A00/<8<:<<<*//)55::159:525<B7<A999CBCCBCCBCCFCC>B;;7;=BAABABBC?BACCAECGCCCCCEBB;;;AAB?CBC@BB>B?BBBBBBECC?C;;;;.94:49ACCC1:;CCC=C;;;A::9594=9=;,=/00/*/:>:682.....-077://4.4494?=><<<<<=;;;==BBB@@@?A@000AAA@A@A>BECBD
@ATNG8:01905:06797
TATGGTAGGCGACATACATACGCGCCAGAAGATCAGGAACTCTAGAAGAATTCAGATTTTAAACACGAGAGTAAACGTAAAAAGAAGGTTTTACAAGACTCACGTTAACAATATTGCAGCAGTACGCACACAATCGAAGCGCAGTAAGGATGGCTAGTGTAACTAGCAAGAATACCACGAAAGCAAGAAAAATAAGTACGCTATTAACTATTAACGTACCTGTCTCTTCCGAAACGAATGAGTACAGAGAGTACGATATGTCTACCATCGTATCTCAGGAGTCT
+
AAAC?BCE@B???BBAACBBCCCBB?BCC@CCBC@@=@?BBBBCDD@DC@C@BBCBBBB9BB>BBBBDDCCBCC>CAABEEE5CB=B4;;;-;CC@CBBACCBBB?B?BC@CBB?AAABCDCBBCCCCCBCCAECBB@BBAA?@@D@CACBA>ACCCCCCC?CCCCCC?BB>AA@<?<???8@A@;99999(9A>BAAABAAAA4959A@@9=:>AGCC@BCBCBBB>A>@@@9@BA>;;:BBCBBBBCBBBCCABBCBA@@@BC>C@@AAABCA>AB@BB;;;
@ATNG8:01909:06757
GATGGTAGTGTCATATGAGAGTGTGTACTCATTCGTTTCGGAAGAGACAGGTACGTTAATAGTTAATAGCGTACTTCTTTTTTCTTGCTTTCGTGGTATTCTTGCTAGTTACACTAGCCATCCTTCTGCGCTTCGATTGTGTGCGTACTGCTGCAATATTGTTAACGTGAGTCTTGTAAAACCTTCTTTTTACGTTTACTCTCGTGTTAAAAATCTGAATTCTTCTAGAGTTCCTGATCTTCTGGGTCTCTCTCTCACGCACTACCATCGTATCTCAGGAGTCT
+
AAAB@BBCCABBDDCCCCDDBBBBBCBBBC:::;CCC?DD?B@CCCCDFH@CA?:;86<CCCB@D@DFCBA?@@C<;;;;;9$9424<BC<BBCB?BAA?AC?CDGCDC@CCCCCCCD@CCC@C@BCCBBBB?BBBC@CCCBBBCCCBCBBBBCBACCC@CC@CACCC@@@BBCACDCCC;C@C?AACCC.;;@@@0;;@A@A;<<A5;;;;*;AAAB?BACC?BBA;;<A>A?BBABCB?AAEE>;;;BCBCCCCDCBAABBCBACBBBCCCC:::C?CC::9
@ATNG8:01880:06820
GATGGTAGGCGTGTGAGAGTTGCCAGAAGATCAGGAACTCTAGAAGAATTCAGATTTTTAACACGAGAGTAAACGTAAAAAGAAGGTTTTACAAGACTCACGTTAACAATATTGCAGCAGTACGCACACAATCGAAGCGCAGTAAAGGATGGCTAGTGTAACTAGCAAGAATACCACGAAGCAAGAAAAAGAAGTACGCTATTAACTATTAACGTACCTGTCTCTTCCGAAACGAATGAGTAACCTCTCAGACGCTCGTCCTACCATCGTATCTCAGGAGTCT
+
48995:;A5:;66===A><<*00+/;;59;;<55058<<<?<=@;@@+0)/:797373$3289<;;;B<;??69937778'7<8<2777&73343333;=322/5155077=3::;:::BB>>>??A???:===<8=;;9=<676(6055=8?=897>@A<A<<;AA=AB?998:>>>>:?<=988777'7;57A@888;995:5:;66/88=;7765:99899;.2,299.7882878<33/4488<888<:;?A87>@;::8=AAB?@?AAA@??:?><<:
@ATNG8:01897:06831
GATGGTAGCGCACACATAGATACAGTATTCATTCGTTTCGGAAGAGACAGGTACGTTTAATAGTTAATAGCGTAACTTCTTTTTCTTTGCTTTCGTGGTATTTCTTGCTAGTTACACTAGCCATCCTTACTGCGCTTCGATTGTGTGCGTACTGCTGCAATATTGTTAACGTGAGTCTTGTAAAAACCTTCTTTTTACGTTTACTCTCGTGTTAAAAATCTGAATTCTTCTAGAGTTCCTGATCTTCTGGGCAGACTCTCACACGCCTACCATCGTTATCGGAAAGTCT
+
CCBB@GFE@AA@ACCCABABB@>>>>5909@A<:9;F?BB:B:@AAC;@A=>@?:;:)9.444405=@=@>>00,0>:<=::;+99;35:5=3??A@<@9;;,9?299===>:?@@@@@>>:>>?<@@DBAAACBB@BCBD@CBCCBBB@CCBBDCCBB?@@A?BB@E?BBC;;;BAA=A;;;;;*;=B4;:CCC1@@CCC:?:;9???A;@:>9=;(===?@?B?BE@@@@;;;;6;<@BABAA<@<;;7;CDFDBBBCBA@@CD@ECC?BCDCC@BBBB=@@;@;;;
@ATNG8:01898:06825
GATGGTAGGACGGAGCGTCTGAGAGGTACTCATTCGTTTCGGAAGAGACAGGTACGTTAATAGTTAATAGCGTACTTCTTTTTCTTGCTTTCGTGGTATTCTTGCTAGTTACACTAGCCATCCTTACTGCGCTTCGATTGTGTGCGTAACTGCTGCAATATTGTTACGTGAGTCCTGCAAAACCTTCTTTTTACGTTTACTCTCGTGTTAAAAATCTGAATTCTTCTAGAGTTCCTGATCTTCTGGGCAGACTCTCACACCGCCTACCATCGTATCTCAGGAGTCT
+
A>CB???>:<00)////4=@@AB;;69?@@@DG@CBBB>BB?B@GC;;;CB?BBBAB>B?BBBB?B?@?9955;99499<;;(//)/9;;3666=9;;;7;>6;;666>99:DB@969:==?:>:?@>>995=5;;==9>?<<@@<00)/779???C>;;;4::244445555<7:55555&5.5.5////$/777:)//77///9::7;@@@+<<<<<8=34/)/////:;6;6::<<<<4//;;)////979444;44.44.4:;4333333;9:9;;7888<=
@ATNG8:01899:06802
GATGGTAGCATCATGCATATCTCACCAGAAGATCAGGAACTCTAGAAGAATTCAGATTTTTAACACGAGAGTAACGTAAAAAGAATGGTTTTACAAGACTCACGTTTAACAATATTGCAGCAGTACGCACACAATCGAAGCGCAGTAAGGATGGCTAGTGTAACTAGCAAGAATACCACGAAAGCAAGAAAAAAGAAGTTACGCTATTAACTATTAACGTACCTGTCTCTTCCGAAACGATGAGTACGAGAGTCAGAGCAGAGCTACCATCGTATCTCAGGAGTCT
+
<<=C@BAD;;9=@;66;;;;<<>CB9>>>45/770/)/)/7/544<79=9=9==88@BA?.A4373396=>00)////777'9:8==:=??/=:9)/////99??@8@9;;8;49449>@@94/:;///9///)5:;=266<<<>BA<B>B@@=AABAB:99>:;;=<<8<<9??;?737;;18894988888$77399288:::;<6;;;>25/54:7=9:5=>:599@<?000>8=0//9:666///96//4>>:B@@@B@AABC?CDBC999:::8818886=
@ATNG8:01905:06809
GATGGTAGGCGTGTGAGAGTCTGCCCAGAAGATCAGGAACTCTAGAAGAATTCAGATTTTTAACACGATAGTAAACGTAAAAAGAAGGTTTTACAAGACTCACGTTAACAATATTGCAGCAGTACGCACACAATCGAAGCGCAGTAAGGATGGCTATGTGTAACTAGCAAGAATACCACGAAAAGCAAGAAAAAGAAGTACGCTATTAACTATTATCGTACCTGTCTCTTCCGAACGATGAGTACGAGAGTCAGAGCAGAGCTACCATCGTATCTCAGGAGTCT
+
BAAB?BBC=B===ACBB@@;;:BAA6BAA6>9<;A@?B@CDBCCCD@CB8;89?CDDCCC2D?CBBB???A@@@<ABBBDDD3A@<@9===5?AB>B977BBBBC?B>894;7818<=====?=>==A===>;>@@@7;;>@B???=@=@;;8;@000;//216767:;6:;5---(------&-65.58888(33.3...662--(-(-266.55952220559999B<@:>>8===<;////..77/.5;5555588...6665966;<=;:888>:=::9:
@ATNG8:01922:06812
GATGGTAGACACGTGTGCTCTCTCGTACTCATTCGTTTCGGAAGAGACAGGTACGTTAATAGTTAATAGCGTACTTCTTTTTCTTGCTTTCGTGGTATTCTTGCTAGTTACACTAGCCATCCTTACTGCGCTTCGATTGTGTGCGTACTGCTGCAATATTGTTAACGTGAGTCTTGTAAAACCTTCTTTTTACGTTTACTCTCGTGTTAAAAATCTGAATTCTTCTAGAGTTCCTGATCTTCTGGGTCTCTCTCTCACGCACTACCATCGTATCTCAGGAGTCT
+
AABC@DDD@BBBCBCCDBBBBCBCCAAAGCCC@CCCD>BB?B@BBBBBCC@CCCBB?B?AAAB@B?BBBCBBBBB?BBDDD3BA9@::9,7=?C?BBC?A?599ABCF@DBBB@B=>9>?C8<8>AA?A?<>:>DDD8=;@C@@===@A@@AAAA;==<=AA=A:??????>;;5:=>AA5A<?:>>DDD/AB;::.666///9;;A<????*9<=<>4>455.5=<=<9:598=>???A7;:>?8:;;@@A@??BA@@@A@@@A;:::==A@A@>>><>>>??
@ATNG8:01885:06897
GATGGTAGTATAGAGCTCTACATAGTACTCATTCGTTTCGGAAGAGACAGGTACGTTAATAGTTAATAGCGTACTTCTTTTTCTTGCTTTCGTGGTATTCTTGCTAGTTACACTAGCCATCCTTACTGCGCTTCGATTGTGTGCGTACTGCTGCAATATTGTTAACGTGAGTCTTGTAAAACCTTCTTTTTACGTTTACTCTCGTGTTAAAAATCTGAATTCTTCTAGAGTTCCTGATCTTCTGGGTGCGCTACAGTCTCTCTACATCGTATCTCAGGAGTCT
+
;99@7:<CBBCCDCCCABBCCCBBCDDDDCCC@CBBB=BB@C@CCCCCBB>BBBBB>B?BBBC?CAAAABBCB=B>BBBBB1BB>DBCD=C@@@?CAB>BC:>=>CBB?BBA??>>C;<<<=A=AAAAA?>><A@@?;@@A===@>>>BAB@>>><>=>=AA<@<@A>??BA>>:>@@DD;C=A;??AAA/A@999.776///:9:?<@@@@/>?@?A;A<;;7;AAA>>><@<???@?A:>=>>7:;;??BCAA>>>A@@@AAA@<<=@@@@@AAA<>><<<
@ATNG8:01889:06887
GATGGTAGAGAGACTGTAGCGCACCCAGAAGATCAGGAACTCTAGAAGAATTCAGATTTTTAACACGAGAGTAAACGTAAAAAGAAGGTTTTACAAGACTCACGTTAACAATATTGCAGCAGTACGCACACAATCGAAGCGCAGTAAGGATGGCTAGTGTAACTAGCAAGAATACCACGAAAGCAAGAAAAAAGAAGTACGCTATTAACTATTAACGTACCTGTCTCTTCCGAAACGATGAGTACTGCGTCTCACTCTCGCCTACCATCGTATCTCAGGAGTCT
+
;55>7;=DBCCCBBCCDCGCCCCCC=BBB>ABAB;;7;<?@@A@BB?BB?B@?????===.>=@AAAACDAAAF>A?;;;;;*;@=@5999&5@<=>CBBB@?@@;>???<@BB?CBCCDBBBBAABBCCBB@DDDC@CA@?CBBB@B@D;;;;DAAAAAA?@@@CCCABC=000*00;;>7==?;988999%9;99<8=:9;A;78758<<4<5><A@??@>887;<20,0>>4>///:;?BBBBCBBACCA889CBAAB@BAA@BB@?@FCBBABB?BBAAA
@ATNG8:01892:06860
GATGGTAGTATATCGCGTCGCTATCCAGAAGATCAGGAACTCTAGAAGAATTCAGATTTTTAACACGAGAGTAAACGTAAAAAGAAGGTTTTACAAGACTCACGTTAACAATATTGCAGCAGTACGCACACAATCGAAGCGCAGTAAGGATGGCTAGTGTAACTAGCAAGAATACCACGAAAGCAAGAAAAAGAAGTACGCTATTAACTATTAACGTACCTGTCTCTTCCGAAACGAATGAGTACTATAGACTATCTGAGACTACCATCGTATCTCAGGAGTCT
+
449939:9445:9;?A;;B<AAEDC@CBC@CBCDDCBC@CCCBBBB@BE@C?BB<;9@@@)<:;=895998899(///////$/5.5.555&5995:<<<===6505959.9@=469?>B;9:BAAACCDFE@CBCB?BBBBCCBB<@9@00+0@@@@?899:BBBCB@BB=??:48888>6:::633337'8=<@A@BB?>>=<@7:;?A5;5:<@@?>@@?>>>><?;?;:/8-.).--:>?ABBBBB@@@B@:>>>:::3336333:;;;;:::=6::;=<
@ATNG8:01894:06860
GATGGTAGCACACGAGATCTCATCGTACTCATTCGTTTCGGAAGAGACAGGTACGTTAATAGTTAATAGCGTACTTCTTTTTCTTGCTTTCGTGGTATTCTTGCTAGTTACACTAGCCATCCTTACTGCGCTTCGATTGTGTGCGTACTGCTGCAATATTGTTAACGTGAGTCTTGTAAAACCTTCTTTTTACGTTTACTCTCGTGTTAAAAATCTGAATTCTTCTAGAGTTCCTGATCTTCTGGATATGAGTGACTCGTGCTACCATCGTATCTCAGGAGTCT
+
CCA@>@DBCBBBBBBDKCCBAABBBBBBBDA@?BCCJ=BB:;9;BBCCBB@CCBAA>A=@@BA@G?BBAABBBAB@?<???.=?<?ABB=CBBC?ABC@CC>A?@A983:@A???BB=?@B<@<???>>>??=AAAA;??@@@@A@@@AAAA>==48985;>:@=@@@>>>@@@;??BBB5>:=:;::::.;>=BF588A@@@A>>>=DDDD/?;;;A<@<?B;>>AB@A@<@;@@@AAA8<<D=A??@A@????@>@@@CDAAA9<=A@@@>=>A@@<@A?>>
@ATNG8:01897:06858
GATGGTAGCTCACGTACGTCACACGTACTCATTCGTTTCGGAAGAGACAGGTACGTTAATAGTTAATAGCGTACTTCTTTTTCTTGCTTTCGTGGTATTCTTGCTAGTTACACTAGCCATCCTTACTGCGCTTCGATTGTGTGCGTACTGCTGCAATATTGTTAACGTGAGTCTTGTAAAACCTTCTTTTTACGTTTACTCTCGTGTTAAAATCTGAATTCTTCTAGAGTTCCTGATCTTCTGGCTCTTGTAGACAGATACTACCATCGTATCTCAGGAGTCT
+
;5;>;?CCDBAA@<<<5555445555>>@@<@:AAB@8@B?B>BE;;;DD@BBC<;5;<;;;A?C<<<<@@@=<<9=====+=C?C@;<5;==B@CBB>BB579BBBB?BBBBBCCC?CCA:>;>?A>@@?@<AA>>;;;::@@@@?@???@@@C>;;;6;?:>>DAAA?>>>@<>>AAA5>:=<A=@@@,=<---)------687:-555&2888949455/57555693828<855=-//837776089///9;=;AC=;;;5:;=>??>?BAAA=BD???
@ATNG8:01909:06855
GATGGTAGTATCTGTCTACGAGAGCCGAATCAGGAACTCTAGAAGAATTCAGATTTTTAACACGAGAGTAAACGTAAAAAGAAGGTTTTACAAGACTCACGTTAACAATATTGCAGCAGTACGCACACAATCGAAGCGCAGTAAGGATGGCTAGTGTAACTAGCAAGAATACCACGAAAGCAAGAAAAAGAAGTACGCTATTAACTATTAACGTACCTGTCTCTTCCGAAACGAATGAGTACACATCGTCGTGTCGTGCTACCATCGTATCTCAGGAGTCT
+
CCCC?CBBBCCCCBBBGEDDDDCBB=BC@DCBC?C?BBBBBBB?BB@B?CCDDBABD1C>@AABBBBBBBB=BBCCCCC3BB?B;@?@5??C?FB@>>>B;:7;=??<?BB<@==<AA@AAAAAA<;<>;@CCC:??AA>@@A<><>@@<@@@@AA@@:@AAAA?>@B?B?B?A=677)8<<8=>AAA/<<7;BAAAD>>><A<@>===A<@?>>><>>>@@@@<A<AAA9>BB@BBBBCA?>==CCCBBBBB@@@BBBB@@9>ABB@?BCBB>:5:A=<>
@ATNG8:01911:06869
GATGGTAGAGTATCATGTGTATCGTCATAAGATCAGGAACTCTAGAAGAATTCAGATTTTAACACGAGAGTAAACGTAAAAAGAAGGTTTTACAAGACTCACGTTAACAATATTGCAGCAGTACGCACACAATCGAAGCGCAGTAAGTATGCTAGTGTAACTAGCAAGAATACCACGAAGCAAGAAAAAAGAAGTACGCTATTAACTATTAACGTACCTGTCTCTTCCGAAACGAATTGAGTACGTGTGCACGTACGTGAGCTACCATCGTATCTCAGGAGT
+
4449399:?@;;<999555/5------/92/4444/4:,//;::/4.44.3-4::4444&/166://///66716///;::'//)/)/88+--/4///6667885858838//(//..9444;:::::===8>?9937>7773783;=>777<<>????398999@?B?;?@>1////(...(.67777%224822265333(.).777).).56558<;666==5:3///)/7:)/)/:778<68-----556893337333393333:887666..(--2
@ATNG8:01913:06857
GATGGTAGGCGTGTGAGAGTCTGCCAGAAGATCAGGAACTCTAGAAGAATTCAGATTTTTAACACGATGTAAACGTAAAAAGAAGGTTTTACAAGACTCACGTTAACAATATTGCAGCAGTACGCACACAATCGAAGCGCAGTAAGGATGGCTAGTGTAACTAGCAAGAATACCACGAAAGCAAGAAAAAGAAGTACGCTATTAACTATTAACGTACCTGTCTCTTCCGAAACTGAATGAGTACCTCTCAGACGCTCGTCCTACCATCGTATCTCAGGAGTCT
+
7778+//C;>>;;@<??<:0/0//)///*0@A@@@;@;@@ABBBC@BFAE@BAC@@@@?0>;@??;848:??5>>?????.9403.3==.88=6??9>?@787>A8<=:>BC?BB>>>>>>AA@@@?>::5;>==8>@???@@A=B;@@A=?====>>>=AA@@A?<?B?BBB<>>99:,:=@9=?@>>,>>9?998A?@@?:@6<<7716:??BAA;>>??868<A=BBD8888D16/8:///3666-/-72,,---7905783776..---4----33338
@ATNG8:01915:06884
GATGGTAGGCGTGTGAGAGTCTGCCCAGAAGATCAGGAACTCTAGAAGAATTCAGATTTTAACACGAGAGTAAACGTAAAAGAAGGTTTACAAGACTCACGTTAACAATATTGCAGCAGTACGCACACAATCGAAGCGCAGTAAGGATGGCTAGTGTAACTAGCAAGAATACCACGAAAGCAAGAAAAGAAGTACGCTATTAACTATTAACGTACCTGTCTCTTCCGAAACGAATGAGTACTATGTAGAGCTCTATACTACCATCGTATCTCAGGAGTCT
+
@:?B?BBD@FBBBBDCDCC@A@;;;)5@:>BDBBBB@B@CBBCCBB?BC?B?AB@;;;;-:;?@@????A:::5:@@CFC:CC<@4:9,9<>8?BABCBB@@;@<?;5;BD<>>@@B??>AAAA@@@6517A>=;@>>>?B@A:=:=>B?BBBACC9848?==994:@<@??;?B??>:?@@:@@==0//*/6>:>?BAA=A<A@@@<@<@><8857==>6777<9=<<5<AA>AA@@;;;000AFCBBBBBBBBBBAABA;?;@@@BBBBBBC?BBBA>
@ATNG8:01879:06928
GATGGTAGTGTGTCTCTGAGAGTAGTACTCATTCGTTTCGGAAGAGACAGGTACGTTAATAGTTAATAGCGTACTTCTTTTTCTTGCTTTCGTGGTATTCTTGCTAGTTACACTAGCCATCCTTACTGCGCTTCGTTTGTGTGCGTACTGCTGCAATATTGTTAACGTGAGTCTTGTAAAACCTTCTTTTTACGTTTACTCTCGTGTTAAAAATCTGAATTCTTCTAGAGTTCCTGATCTTCTGGGTGTATCAGCGAGTATCTACCATCGTATCTCAGGAGTCT
+
BBBC@?=BBB=BBBBCCBBBBACCECDCC@@@=?><?9@@<@@C@AACEF@BBCFF?C?CFCC?D?CCCBCCCCC>@AAAA,@A>A;;;9;CDDADCC?CC9;;AA@C@ABACHEAA@ACC@C@ICCCBA@@?BCCC?BBBBBBBBDCCCCAAAA?DDC@BA@B@CFDCCBCCC@DBCCC;B?B>;;;;;.;CCDD=A@CCCCDEDD@CCCC5CBBAA?A@CC@CBBBBA@?AAECDCEE?BABB>BCCCCAAACBBBCAAAC;;8;BAABCCCCBBC@BB@@@
@ATNG8:01887:06914
GATGGTAGTGTCGTGCGCGTCGTCCAGAAGATCAGGAACTCTAGAAGAATTCAGATTTTTAACACGAGAGTAAACGTAAAAAGAAGGTTTTACAAGACTCACGTTAACAATATTGCAGCAGTACGCACACAATCGAAGCGCAGTAAGGATGGCTAGTGTAACTAGCAAGAATACCACGAAAGCAAGAAAAAGAAGTACGCTATTTAACTATTTAACGTACCTGTCTCTTCCGAAACGATGAGTACTATAGACTATCTGAGACTACCATCGTATCTCAGGAGTCT
+
<<<E@DBBBCA@A@IC>>@CCCCC?CCGACBBBBA0:09>=?@@@9=D9?9=8@;::9:$47;<>CCCCBBBB<AABDDEE3@@=@@CFD6BAD@CAAADCB=B8?9=;2;9>>ABCCB978BBBBCC>>>7;@BB=99:??BBB@B?BBB?A????>?C@C>>>BB@BC=??B>AABBB>BCC?BBBBB3BD????CAAA9::2:<::888)84888?A=A@@;;;@<A=<<;4899<<??999@????@<=<>>=@<@@>>>>:;;99:ABBBB>>;>>>=>
@ATNG8:01888:06920
GATGGTAGAGAGAGCTCTCTCATCGTACTCATTCGTTTCGGAAGGGACAGGTACGTTAATAGTTAATAGCGTACTTCTTTTTCTTGCTTTCGTGGTATTCTTGCTAGTTACACTAGCCATCCTTACTGCGCTTCGATTGTGTGCGTACTGCTGCAATATTGTTAACGTGAGTCTTGTAAAACCTTCTTTTTACGTTTACTCTCGTGTTAAAAATCTGAATTCTTCTAGAGTTCCTGATCTTCTGGGTCTACGCTCGTCGCGCTACCATCGTATCTCAGGAGTCT
+
A@AEABCCCCBBACCBACABBBCBBBCCCCCD@E@@@=AB@C@ED?CBBD?AAA@@=A?CCCDAGIBBABBCB=B@CCCCC1B@24:;:(499B@CDC@CC;<<BBHE@DAAACCCD?BBB<><?BBBB????ABBB?BBCC;;;@@=A=>>;;;387?<::7;=>>>@BC@>>:>>;DE5B;>678BCC/BA>>>7>=<<=;=;:;7====+;888<8<;==:=ABB?=>:=9==@A@@=AAAA:=>>@B???666///@@@AA<@A@;<;=>=?>?;??;;;
@ATNG8:01897:06926
GATGGTAGCTCGCTGATGATATCTCCAGAAGATCAGGAACTCTAGAAGAATTCAGATTTTTAACACGAGAGTAAACGTAAAAAGAAGGTTTTACAAGACTCACGTTAACAATATTGCAGCAGTACGCACACAATCGAAGCGCAGTAAGGATGGCTAGTTGTAACTAGCAAGAATACCACGAAAGCAAGAAAAAAGAAGTACGCTATTAACTATTAACGTACCTGTCTCTTCCGAAACGAATGAGTACATAGATATACGTATAGCTACCATCGTATCTCAGGAGTCT
+
;D<<06;::=><;;;9;9=;=;;AD@AAA?BBBBBB=B8;;AAA@@:==*0*0888;<<;+;8::8:8;9;;77.;;@>@AA1@@=B:@@@7@AB?CABACBC;;7;9??;@AA=BBBBBBCFCHCCCBB;;6;CBB=A@BBBBBA>B@CAB9;;<00*0?@;@CCBAA???8893,33333(3993777777%;;88<<>BBB?@<><<>@@7;7;?C;;8;A@@?BB=A>ACC=B??<?@@@BABBCBBCBBBAAAA>>>?@?A@<@???BBBC@@@A=A@888
@ATNG8:01908:06900
GATGGTAGCACGAGTCACTCATATCCAGAAGATCAGGAACTCTAGAAGAATTCAGATTTTTAATCACGAGAGTAAACGTAAAAAGAAGGTTTTACAAGACTCACGTTAACAATATTGCAGCAGTACGCACACAATCGAAGCGCAGTAAGGATGGCTAGTTGTAACTAGCAAGAATAACCACGAAAAGCAAGAAAAAAGAAGTACGCTATTAACTATTAACGTACCTGTCTCTTCCGAAACGATGAGTACCGTGTGCGACGTGTCTCCTACCATCGTATCTCAGGAGTCT
+
:;:>=A@@@::99;;9;;9999999755569566==9>7;;5559=344.4.4<;88:88'8.338888993//91///////$/739)555&5555:666::955.4.44.4495::::;<=<>>>>>669@=A:55055<<<;::2727--(-----(-766<==:5503;,33,3/799887(7==:==>;;<%::88889873..(.4333749699?99.9:455:A=?6::>3;/0///:;;=8=83333338888588>;;76499225;:<=>=B>A@??8
@ATNG8:01913:06913
GATGGTAGTATCTGCACACTCTGTCCAGAAGATCAGGAACTCTAGAAGAATTCAGATTTTTAACACGAGAGTAAACGTAAAAAGAAGGTTTTACAAGACTCACGTTAACAATATTGCAGCAGTACGCACACAATCGAAGCGCAGTAAGGATGGCTAGTGTAACTAGCAAGAATACCACGAAAGCAAGAAAAAAGAAGTACGCTATTAACTATTAACGTACCTGTCTCTTCCGAAACGAATGAGTACTGTATCTATGTGTGCGCTACCATCGTATCTCAGGAGTCT
+
A@@B@BCCCBBBBBBBBDCCCCCCB@BCB?BBBB@@;@<@@BCCBC?BC@D?@@?89999)9?BB???CCCCCC>AABBBBB5AA=B6;;;6;BB?DCCCCCB@@<@?BA?BBB@BCCCCCCCBCBDBAAACAGBBB?BBBBBBCB>B@C@@>ACCECCCC?CBBBBC?BB?AAA4::999,9>>;::9:99%9?;>:8:BB@@@<><>A?>:>:>ACBA?BB;;:BB@C?BCD>C::89??BBCBCCCAAAAAABBBCBBCCAA?<AAAAA???AA@@<@@==<
@ATNG8:01897:06962
GATGGTAGTATATCGCGTCGCTATCCAGAAGATCAGGAACTCTAGAAGAATTCAGATTTTTAACACGAGAGTAAACGTAAAAGAAGGTTTTACAGACTCACGTTAACATATTGCAGCAGTACGCACACAATCGAAGCGCAGTAAGGATGGCTAGTGTAACTAGCAAGAATACCACGAAAGCAAGAAAAAAGAAGTACGCTATTAACTATTAACGTACCTGTCTCTTCCGAAACGAATGAGTACGAGAGAGCACACGTGTCTACCATCGTATCTCAGGAGTCT
+
<<:@5>9::>;5999@;9:CCBBBG@BBB@CBBBBB@BADCA@@@B>AB=@<@BC;;;;;);<A?9;9<B<789.9=4444&4937)///&////9<9:<:77)/)/0///6:<<<AB@99:BAA;;;;29?@@@BBDDDD?@=@@C<;:;BBB@@@B?BAABBD?AA>AA?<??978)8<<2:99999%9<;994888;AA9><558A;A998;;;;@A;;:AA?B?BBD>C??=?>AAABBBBABABBBBBC::9CBCCBB<<<767?>===;7179988
@ATNG8:01899:06997
GATGGTAGTGTCATATGAGAGTGTGTACTCATTCGTTTCTGAAGAAGACAGGTACGTTAATAGTTAATAGCGTACTTCTTTTTCTTGCTTTCGTGGTATTCTTGCTAGTTACACTAGCCATCCTTACTGCGCTTCGATTGTGTGCGTACTGTGCAATATTGTTAACGTGAGTCTTGTAAAACCTTCTTTTTACGTTTACTCTCGTGTTAAAAATCTGAATTCTTCTAGAGTTCCTGATCTTCTGGCTCTCGTAGACAGATACTACCATCGTATCTCAGGAGTCT
+
@;;F;?CCCBCBC@ABGAAABBBCCCCCCCCC@CBDD>BC=?;00+/::8<?BBCBD??:A0//6:479:><<>?@;>>CCC1BB?@?@@<=>>@<0/0;AA,:9CBBD@BBBCDFEDA;;;?C?AAAAACBB=@ABB@CDD;<;BBDABABAAAACCD@BB>B?AA?FBCBBB@BCBCB8A>A=@@@@@,@B@@@8;;CCBBDDEF?BBBA0A;;;A>B>BCALHDCEDD@CAEF==;C?BB@<@@000@@0;9@@@@A@AACC>BBA;;;@@AA@<9<000<
@ATNG8:01888:07034
GATGGTAGCATCATGCATATCTCACCAGAAGATCAGGAACTCTAGAAGAATTCAGATTTTTAACACGAGAGTAAACGTAAAAATAAGGTTTTACAAGACTCACGTTAACAATATTGCAGCAGTACGCACACAATCGAAGCGCATTAAGGATGGCTAGTGTAACTAGCAAGAATACCACGAAAGCAAGAAAAAGAAGTAACGCTATTAACTATTACGTACCTGTCTCTTCCGAAACGAATGAGTACGATGAGAGAGCTCTCTCTACCATCGTATCTCAGGAGTCT
+
BA@C>BBBBBA<CA@A>AA?CA@@B?BCC@CAAA;;498A@@AABB7::=@@AA997>>?+=7=<<BCCCBAAE@BABACCC5BBAB=BAB9BBB@CAAAA<@00-0<@@<ABC;:;;:;ABBCCCBAAABA>AB@@<A@@@AA?B?B@BDC??@@@@@?B=A???AA<9937795;?977.3AA=@:BCC1A><@00-0>>0:99=<:::@<@?????8?A99:AA9=99::+999:<<<:984;;?>?=>>?@AA???BBCCB?CBCAABBBBC00,00000
@ATNG8:01905:07032
GATGGTAGTATAGAGCTCTACATAGTACTCATTCGTTTCGGAAGAGACAGGTACGTTAATAGTTAATAGCGTACTTCTTTTTTTTTGCTTTCGTGGTATTCTTGCTAGTTACACTAGCCATCCTTACTGCGCTTCGATTGTGTGCGTACTGCTGCAATATTGTTAACGTGAGTCTTGTAAAACCTTCTTTTTACGTTTACTCTCGTGTTAAAAAATCTGAATTCTTCTAGAGTTCCTGATCTTCTGGGTGCGCTACAGTCTCTCTACCATCGTATCTCAGGAGTCT
+
CCBD@CCBBBDBBBBAAAACBFBBBB;;;CA@=@;;:6<C@D@CCCCDBB?BB>???B>AACC@C?CBBBBB>?=<:98888889"37993;=:>7<:>578-./9998257=BBBBB>BAB@E@AA<;;8:?6A@??=BB@:;;>>BA?@?AA@@<;;;<??6:6;<<>>AA==8>?AAA;B<@<>>@@@/>>>A@:@??????@AA6<<<<;'===AB@D?@?=?BAA@>>;>;??AA>>188::,888=>?>>>?>===:;:AA;@?@=>>AAAAAB<??>==
@ATNG8:01923:07032
GATGGTAGCACGAGTCACTCATATCCAGAAGATCAGGAACTCTAGAAGAATTCAGATTTTTAACACGAGAGTAAACGTAAAAAGAAGGTTTTACAAGACTCACGTTAACAATATTCAGCAGTACGCACACAATCGAAGCGCAGTAAGGATGGCTAGTGTAACTAGCAAGAATACCACGAAAGCAAGAAAAAAGAAGTACGCTATTAACTATTAACGTACTGTCTCTTCCGAAACGAATGAGTACTGCTCTCACTCTCGCTACCATCGTATCTCAGGAGTCT
+
;<<@?@<@>;;6>=<<;;;;:::<:7<==:=C@A::29;955=<<?=AA<@8>?:;4444$9.388:==?=399.8999445$4;7;.555&59999@::9@;;=2929=29495::<=<<;;;<@@@@AB?BBCB?AA@@ACBC?C=;;;6;A@@@@@?9??A@AB;?B?898=?>><<5<:939:::::%9>;<?<?>=<=;79:779?4<698>00/:;;<==9=9=AA9?>>6<A<;@//0>0000@BCC??=///:;586../88/3333-38777
@ATNG8:01924:07029
GATGGTAGAGTATCATGTGTATCTCCAGAAGATCAGGAACTCTAGAAGAATTCAGATTTTTAACACTAGAGTAAACGTAAAAAGAAGGTTTTACAAGACTCACGTTAACAATATTGCAGCAGTACGCACACAATCGAAGCGCAGTAAGGATGGCTAGTGTAACTAGCAAGAATACCACGAAAGCAAGAAAAAGAAGTACGCTATTAACTATTAACGTACCTGTCTCTTCCGAAACGAATGAGTACTATAGACTATCTGAGACTACCATCGTATCTCAGGAGTCT
+
CB@@>@CCBBBCCBB=BBCBBBCCC?BBB?CCBCBC?B@CCCDDCC@CC?B@CBBCCCCC5CGCCCCCDCCAA@6AC:;;:;*;A>A?CCC9CCB@BCCBBBB998:@CA?CBB?BEDBBBBCBBBCCCCBBACCCC?CCCBCCCC?C@C@@<@CBABBCB@BCCCBA>BC@BAA787BCB<BBB?BCCCC3BB@B??@CCAAA9959@><07057A@CAAAAABAB@B?BBE?CBA>AAAABBCDBBBCCCCCAA@CBBBDDCB?BB??@CCBAABC@AA???
@ATNG8:01927:07030
GATGGTAGTACATGATAGACGACACCAGAAGATCAGGAACTCTAGAAGAATTCAGATTTTTAACACGAGAGTAAACGTAAAAAGAAGGTTTTACAAGACTCACGTTAACAATATTGCAGCAGTACGCACACAATCGAAGCGCAGTAAGGATGGCTAGTGTAACTAGCAAGAATACCACGAAAGCAAGAAAAAGAAGTACGCTATTAACTATTAACGTACCTGTCTCTTCCGAAACGAATGAGTACCTCTCAGACGCTCGTCCTACCATCGTATCTCAGGAGTCT
+
@@AB@BCCCCCCAAACCCBC9;;DGGCCDAIEDCBB>A?BBCBBBB?CC?B>ABC@@@@@0@@DEEDBBBBCCC9@@99999*;@=A5;;;6;EDADBBCDDD@@?@@CF@CCC?BBCCCAAACCCBBBCBC@CDCC@BBBBDDBB?CADBB?BCCCCCCC?BBBDBB?BD?@@A<>=887*9>>;<=???1?B?B@??CCCCD>A>@A@A5979CCCDACBA@@AA6;7;BB=CCC@DCCBBBCAAAAABABBAABBBAC?CCC?AA@@BCCCBBBB>BBAAA
@ATNG8:01935:06418
GATGGTAGTGTCATATGAGAGTAGTACTCATTCGTTTCGGAAGAGACAGGTACGTTAATAGTTAATAGCGTACTTCTTTTTCTTGCTTTCGTGGTATTCTTGCTAGTTACACTAGCCATCCTTACTGCGCTTCGATTGTGTGCGTACTGCTGCAATATTGTTAACGTGAGTCTTGTAAAACCTTCTTTTTACGTTTACTCTCGTGTTAAAAATCTGAATTCTTCTAGAGTTCCTGATCTTCTGGTAGAGCGTGCATATATCTACCATCGTATCTCAGGAGTCT
+
A@A@?ADDDCCDCBBC<::CBBBBB@@BDBB@ABBB>BC?C@BBBBCAA=@DC;;;=AGGHCAC?CDHLC;:<C>;;;::(9:29@AA:ACBC?CBB>BC;=;CDFIADCDCCCCC>BAD?D?DCBBBBBC@CCCC@BBDCCCCCCCCCCCCBB@CCC@CC@C>A@DCCCCAA?@CBBC;A?B>;;;;;*;B@@@=A@CCBBBBBA5;;;;*;AAAB>BABCBGCCCCEH?A?ABBCCE;<;C@CCIBAABBBAB@@ABBBDCD@CDAABCCCCCCC@BBBAA
@ATNG8:01937:06412
GATGGTAGCAGACGTGACAGAGCGCCAGAAGATCAGGAACTCTAGAAGAATTCAGATTTTTAACACGAGAGTAAACGTAAAAAGAAGGTTTTACAAGACTCACGTTAACAATATTGCAGCAGTACGCACACAATCGAAGCGCAGTAAGGATGGCTAGTGTAACTAGCAAGAATACCACGAAGCAAGAAAAAGAAGTACGCTATTAACTATTAACGTACCTGTCTCTTCCGAAACGAATGAGTACGTGTGCGACGTGTCTCCTACCATCGTATCTCAGGAGTCT
+
A@BB?BBBBA@@@@@@BCACAA@@>699>8<BCC;;4;2999=?@=7??5:48A?<>>?>.=<@<<///=88:;5;=@<<<<*?A=@=@@B8@BE=@CCAAABBC?C?@@=@AB>AB@;;;BBBBBAABB@?<?;;;<@@@@CABB==:@00*/>;:<?AC=?=<0//477<?C=58=//)///(/6669,;?;>=>==::8:5>7;;<;9<:==BBB=A@000::6<8888.7<<7=><>?>?777;888;;888==:><=@<8<865?888A@@A@B@@AB
@ATNG8:01957:06420
GATGGTAGCGAGCGAGTGTGTATACCAGAAGATCAGGAACTCTAGAAGAATTCAGATTTTTAACACGAGAGTAAACGTAAAAAGAAGGTTTTACAAGACTCACGTTAACAATATTGCAGCAGTACGCACACAATCGAAGCGCAGTAAGGATGGCTAGTGTAACTAGCAAGAATACCACGAAAGCAAGAAAAAGAAGTACGCTATTAACTATTAACGTACCTGTCTCTTCCGAAACGAATGAGTACTATGTAGAGCTCTATACTACCATCGTATCTCAGGAGTCT
+
CCCC?CCBABBBABBBBBCDDDCBB@BDD@CBBCAA?B@BCAAA@@=?B?B>AA@;;;;;*;>BBBCHJ@CAA?8@B;;;;;';==B<>??1?CDADBBBCCCCC?B???=?CC@BBDCCBBBBBCCCCCCC=BECC?DDCCCBAA@D?C99:;CCCCDCB@CBBCCD?BB?BBB>@@BBA9=9828<<<<.<A=@999BCBBB?B?BBBB?C?@@BDDACBBBBCC@D????;?AB=@ACCDCCCCBA@@CCCCABABBBBBCC?AA@ACAAB?A@>:>?A?>
@ATNG8:01957:06427
GATGGTAGCACGACACGACGATGTGTACTCATTCGTTTCGGAAGAGACAGGTACGTTAATAGTTAATAGCGTACTTCTTTTTCTTGCTTTCGTGGTATTCTTGCTAGTTACACTAGCCATCCTTACTGCGCTTCGATTGTGTGCGTACTGCTGCAATATTGTTAACGTGAGTCTTGTAAAACCTTCTTTTTACGTTTACTCTCGTGTTAAAAATCTGAATTCTTCTAGAGTTCCTGATCTTCTGGGATGTGTGCGCAGTGCCTACCATCGTATCTCAGGAGTCT
+
@?@B@CBBBCDBABDECJE<6655@BCBBCAA?ACGE?CC?B?BCCCDDC@CCABB@B?BCCB?B@CB???CCCB?><;<;.;@?A???:?BAC@BDD@BB<>>AABB?@@?BBBBB?BA@8;7:AA=????;?AAA;@>A>=>?@@@A@@@@??;;;:;?B7;8;@@@@AD>>;>??CC;C=A:>>CCC/>@>>>6===///<;<?<@@@A/@<;;A>G<>>:>ABA;;;<B=BB@>>><<<==2<///==@==>>>>>>8==>8=;;;@@@@@@@A<@>>==
@ATNG8:01944:06479
GATGGTAGATACTCGCTGATACACCCAGAAGATCAGGAACTCTAGAAGAATTCAGATTTTTAACACGAGAGTAAACGTAAAAAGAAGGTTTTACAAGACTCACGTTAACAATATTGCAGCAGTACGCACACAATCGAAGCGCAGTAAGGATGGCTAGTGTAACTAGCAAGAATACCACGAAAGCAAGAAAAAGAAGTACGCTATTAACTATTAACGTACCTGTCTCTTCCGAAACGAATGAGTACGTGTGACGTACGTGAGCTACCATCGTATCTCAGGAGTCT
+
@;?D@EFBBBBCCDCCCCDDCCBBD>BBB@CCCCCC?B?CBCCCCB?BB=?=?BBBBCCC1C=AACAABCCBBA;@@::;:;*;C@@>AAA8BCC@CCCCDCCA@<A@@@=@BD?BBDCBBBCBCBBBCCCC@CCBB?BBBBBABD?B?BBB?BBCBBBCC?BBBBCD?BC??>?<?@BBC=A??;?@AAA3AC@C?@?CBBB><@<@A==:==@@CCD@FCBAAA@@C@ECC=BCC@AAAABBBBBBBBCBCCDCCCBBAAACF?BBBBBBAAABBB?CB??>
@ATNG8:01956:06482
GATGGTAGGCGTGTGAGAGTCTGCCCAGAAGATCAGGAACTCTAGATGAATTCAGATTTTTAACACGAGAGTAAACGTAAAAAGAAGGTTTTACAAGACTCACGTTAACAATATTGCAGCAGTACGCACACAATCGAAGCGCAGTAAGGATGGCTAGTGTAACTAGCAAGAATACCACGAAAGCAAGAAAAATAAGTACGCTATTAACTATTAACGTACCTGTCTCTTCCGAAACGAATGAGTACCTCTCAGACGCTCGTCCTACCATCGTATCTCAGGAGTCT
+
BCDC>CBF@;:6=@BCBCCDDDBBB>BECBCCCBCC@D?CAABCCCBBB?B?BCABABBB0B@CCC?@?CCBBC=CA=<???.=>;>3988.7??;B@@ABBBBB?@<A?<AAC:====A>@@A?@>>><<A;?>>>9>>A@>@@@:A<@@B?BBBACCCC?AAB@BB>A@@BCB?A?899+:==988888(8=8ABCDABABF?B?ABCC?C?AAAAA?AA@@@AA??=AAA9?BB?CBBBBBB?BBBCCB@@@@@>@@@<@>@<>ABBBBBBBBBB@@@<<<
@ATNG8:01975:06473
GATGGTAGTAGTACACTAGTCATACCAGAAGATCAGGAACTCTAGAAGAATTCAGATTTTTAACACGAGAGTAAACGTAAAAAGAAGGTTTTACAAGACTCACGTTAACAATATTGCAGCAGTACGCACACAATCGAAGCGCAGTAAGGATGGCTAGTGTAACTAGCTAGAATACCACGAAAGCAAGAAAAAGAAGTACGCTATTAACTATTAACGTACCTGTCTCTTCCGAAACGAATGAGTACACATCGTCGTGTCGTGCTACCATCGTATCTCAGGAGTCT
+
BCBB@CCCCC?@@BECCCEJDABCB@C@@?@CBAAA=A?BBCCCBB@BDAD@CBAABCCC3C@BABBBBCF???9??AADCB5CCAFACCC:CCC@CEDCCAABA@C?B@=BCC?AACBBBBECDDCCAAAD@BBBB>@@BABBBD?C@C@A>@BCCBCBB?CCAAAACCC??>?999CCC:@>>8<=??@2@A?B???B@@?>:?;@@AB8;7;BBAB?AAABBDC@B?BBB?BBB?BBBBBAAACCCBBBBBBBABB????BB?BBBBBCBBBBBB?@>?BB
@ATNG8:01928:06515
GATGGTAGTATATCGCTTCGCTATCCAGAAGATCAGGAACTCTAGAAGAATTCAGATTTTTAACACGAGAGTAAACGTAAAAAGAAGGTTTTACAAGACTCACGTTAACAATATTGCAGCAGTACGCACACAATCGAAGCGCAGTAAGGATGGCTAGTGTAACTAGCAAGAATACCACGAAAGCAAGAAAAAAGAAGTACGCTATTAACTATTAACGTACCTGTCTCTTCCGAAACGAATGAGTACTGTATCTATGTGTGCGCTATCATCGTATCTCAGGAGTCT
+
A<A@;@A?;@BBBBCCCACCCCBBB<AAB89;AB<<6;2:;@@@;B9B>?B?BA@@BCCC3B?DBBBBECAAAE>BA;;:::*;;592555&5@<<=966;;>@B?B?;;7;BB=@ACCECBCBCCDCCBCC?BD@@<@;;9BA9:8;<@@A>@@AAAAAB@AAABBB???<?A@=@=788*877/89999:%9;;;?8=85>?999755;B5@;>AA;;6;@;;9BB?B?BAC;A9979??CBBBABBBBBBBBBBCAAABB=>>@888=>9;99887289222
@ATNG8:01933:06509
GATGGTAGAGTACAGTGTAGTAGACCAGAAGATCAGGAACTCTAGAAGAATTCAGATTTTTAACACGAGAGTAAACGTAAAAAGAAGGTTTTACAAGACTCACGTTAACAATATTGCTGCAGTACGCACACAATCGAAGCGCAGTAAGGATGGCTAGTGTAACTAGCAAGAATACCACGAAAGCAAGAAAAAGAGTACGCTATTAACTATTAACGTACCTGTCTCTTCCGAAACGAATGAGTACATAGATATACGTATAGCTACCATCGTATCTCAGGAGTCT
+
<<=A?A<AELCCCBBBDGFEDCCCC@CAA?@CDA:;8;>A@AAA:98:A=A?CCA?????.??BBBBCCBCCCB;>>@FEEF5AA?@=BBB<BCE?CCC;;;BAB?B@CG@ECC@CBBDCBBBBBBBBBBBB?BBCC?CBCBCBBB?A?AAA>ABBCAAAB?BBBB@C>CC7BBB;37733(388378;7;'752988AA><;6:5:=<=:><?AAAA=A@A@>>><><@@D:=;;8:@BBCAABBBBBBA>>?@@@@999BBC?BBCBBBB?>?BB?AB@??
@ATNG8:01936:06501
GATGGTAGCATCATGCATATCCACCAGAAGATCTGGAACTCTAGAAGAATTCAGATTTTTAACACGAGAGTAAACGTAAAAAGAAGGTTTTACAAGACTCACGTTAACAATATTGCAGCAGTACGCACACAATCGAAGCGCAGTAAGGATGGCTAGTGTAACTAGCAAGAATACCACGAAAGCAAGAAAAAGAAGTACGCTATTAACTATTAACGTACCTGTCTCTTCCGAAACGAATGAGTACGATGAGATCTCGTGTGCTACCATCGTATCTCAGGAGTCT
+
899;;=@BBBDELAACC;66D<?>:BCF@CCAABD>B7;;BBCBB@BB@C?CBA@ABBB3B@CCCBCCBCBBB=BACCDCC2CD@C<@@@9ABB?BCCCBCB@@=A@DC@BCD?BBCCBBBCCCDBBBBBD?CBBB?BBCBBAAB?B?B;;:<CCCCCBB?BBCBBB@BB???>;??AAA8?::39>>@@2@@?C9:9EDCCB5838=><:>:<<BBA>AA::9BB>B?BCC=B??=>ACBABB999BB???A988A?@@>>>@:=>B@@>>>>=?>:>>>>=
@ATNG8:01941:06535
GATGGTAGGTGCACATGAGTGTATCCAGAAGATCAGGAACTCTAGAAGAATTCAGATTTTTAACACGAGAGTAAACGTAAAAAGAAGGTTTTACAAGACTCACGTTTAACAATATTGCAGCAGTACGCACACAATCGAAGCGCAGTAAGGATGGCTAGTGTAACTAGCAAGAATACCACGAAAGCAAGAAAAAAGAAGTACGCTATTAACTATTAACGTACCTGTCTCTTCCGAAACGAATGAGTACGATGAGAGAGCTCTCTCTACCATCGTATCTCAGGAGTCT
+
==BB?BBB=@@BBBBCCCHCBBBBC@@A@>@@CD@@<@<@@@@BA@;@B,0,0;;0///0$03>>ABAAA@99;0;?;:999$9<9?@???2CCD:BBBBCC?:::0;>BA?C@@=?AA@BBBBCCGEDJCCCADBBA?BBBBBCCD?B?B::6:BAAACCC@CCCAAA?CC?CCC<>>BB@9A<<8898988%8B;?999DCBCC?B?B@BB;><>ABBB>ABAAABB@C@BBC>CCC>AACBBBB??999A???BB???AA@???=?@@=@ABBBEBC@BBBBB
@ATNG8:01956:06501
GATGGTAGGCGTGTGAGAGTCTGCCCAGAAGATCAGGAACTCTAGAAGAATTCAGATTTTTAACACGAGAGTAAACGTAAAAAGAAGGTTTTATAAGACTCACGTTAACAATATTGCAGCAGTACGCACACAATCGAAGCGCAGTAAGGATGGCTAGTGTAACTAGCAAGAATACCACGAAAGCAAGAAAAAGAAGTACGCTATTAACTATAACGTACCTGTCTCTTCCGAAACGAATGAGTACTATGTAGAGCTCTAATACTACCATCGTATCTCAGGAGTCTC
+
45995:=B>?A;@;@AABDCCCCCB6BBB?BCHDGDACAA><<000*//)/4545;;::<)505<::;BBBBBC<3737888(8;8=/737&39;6<<:<<CCB@;@<>>:=>B=A?;;;>>>DA;::;;==:===D8;;::<;=>:>;==A?BBB@A<==7;8;;8848:4999,33333(333.29999*88377:?685998<<@@=>=;==;;;9@888988186866.600)/;;//337::99687//////(//;;;:98552:773@<<;;=>:5//
@ATNG8:01963:06539
GATGGTAGCATCATGCATATCTCACCAGAAGATCAGGAACTCTAGAAGAATTCAGATTTTTAACACGAGAGTAAACGTAAAAGAATGGTTTTACAAGACTCACGTTTAACAATATTGCAGCAGTACGCACACAATCGAAGCGCAGTAATGATGGCTAGTGTAACTAGCAAGAATACCACGAAGCAAGAAAAAAGAAGTTACGCTATTAACTATTAACGTACCTGTCTCTTCCGAAACGAATGAGTACGATGAGAGAGCTCTCTCTACCATCGTATCTCAGGAGTCT
+
BBCL@C;;9955999>?@>;>A@AB?BCC;;?>==?:?88<545:=8<A@B=?>;99998'8433389=<8987(33////&/:)//)///&/55077///;;555)55994944.5:=<>>???>>>>6695<>@AA499<;@ABA?DA???<?@???BB@=??<;;;6884;8<4///.).553------#.64..)./:>?>@<@:>><;:=8:7@A?:>:::::<7:///:18//+/:6>=>?@:===BAAABB99:A888?=9>=867>;;>7847>>>@>
@ATNG8:01972:06542
GATGGTAGAGTACAGTGTAGTAGACCAGAAGATCATGAACTCTAGAAGAATTCAGATTTTTAACACGAGAGTAAACGTAAAAAGAAGGTTTTACAAGACTCACGTTAACAATATTGCAGCAGTACGCACACAATCGAAGCGCAGTAAGGATGGCTAGTGTAACTAGCAAGAATACCACGAAAGCAAGAAAAAGAAGTACGCTATTAACTATTAACGTACCTGTCTCTTCCGAAACGAATGAGTACTATAGACTATCTGAGACTACCATCGTATCTCAGGAGTCT
+
BBBD?CCBCCCCBBBCCCCCCCCCC=BBC?CCCCC9;;@DCDCCCC@CC@C?BBBBBCCC5C?BBBBBFFCBAA8@@9::::*;A>A<@@@9ACC@CBCCB@@00,0?@@?AAC@CCCCCBBBCCCCCCCCC@CCBB?BBCBBBBC>A=AAA;@CCBBBCC@BBBBBA?CC@AAA788==<6?8949CDDF3BA>B@??CDBBB?B>AABB@B?BACCC@BBBBBBB>B?AAA<A@@=@BBBCCCCABBBBA@@CCCDBCCCCBB?AAABDDDCCCAC@CC999
@ATNG8:01928:06586
GATGGTAGCTCTGCTCTGACTCTCGTACTCATTCGTTTCGGAAGAGACAGGTACGTTAATAGTTAATAGCGTACTTCTTTTTCTTGCTTTCGTGGTATTCTTGCTAGTTACACTAGCCATCCTTACTGCGCTTCGATTGTGTGCGTACTGCTGCAATATTGTTAACGTGAGTCTTGTAAAACCTTCTTTTTACGTTTACTCTCGTGTTAAAAATCAGAATTCTTCTAGAGTTCCTGATCTTCTGGGTCTACGCTCGTCGCGCTACCATCGTATCTCAGGAGTCT
+
BBBB@BCCDACCCCBCCDDGCCCDDDBBBCBB?BBBC=BB@C@CCCCCBB?BECCC@B@BCCC?BADDCBBBBBF?A@CCC2@@>@BCD=B@AA>BBC?BB?@@DCDB@BBCEEBBB@BBC@C@CCBBBDBB@BCBB>ABCECCCCCCBBBCB@@>ABB@BC?C?BCCCCCCCD@C;;;;.;>B=BBBBB2BCCDH>BABBBBCBAA5;;;;*;CBCC@C@DD@BBBCCCC@C@CCCCBC?BBCC?ABACCCEBBB@@@AAAABB>BBAABBBBCBCC?AAAAA
@ATNG8:01929:06568
GATGGTAGATATATGCACGCTCTACCAGAAGATCAGGAACTCTAGAAGAATTCAGATTTTTAACACGAGAGTAAACGTAAAAAGAAGGTTTTACAAGACTCACGCTAACAATATTGCAGCAGTACGCACACAATCGAAGCGCAGTAAGGATGGCTAGTGTAACTAGCAAGAATACCACGAAAGCAAGAAAAAAGAAGTACGCTATTAACTATTAACGTACCTGTCTTCTTCCGAAACGAATGAGTACTATAGACTATCTGAGACTACCATCGTATCTCAGGAGTCT
+
;<<=5444455555<<<66@>>=@?<<BB<<AAB;;7;=A<>=?<9-73036;;333777'718888:;@?<<A/44A=>==0>?6909DD8BBB>B:99@@B:55944449??@CC@@BBBABBAAABBBE@CCAA999AAAAAA?>+000+0;;>=:;<7;==;;;633/3771855::3:550578888%89....8872520515655+2+259<=044;44.4:583666(///)/9//3::::88343;;;<;;77:;00/46668<;3349=97?;333
@ATNG8:01933:06560
GATGGTAGCGCGACGAGCGTAGACCCAGAAGATCAGGAACTCTAGAAGAATTCAGATTTTTAACACGAGAGTAAACGTAAAAAGAAGGTTTTACAAGACTCACGTTAACAATATTGCAGCAGTACGCACACAATCGAAGCGCAGTAAGGATGGCTAGTGTAACTAGCAAGAATACCACGAAAAGCAAGAAAAAGAAGTACGCTATTAACTATTAACGTACCTGTCTCTTCCGAAACGAATGAGTACGTGTGCGACGTGTCTCCTACCATCGTATCTCAGGAGTCT
+
<C>C866666=<@<BAABCCCCDDC>ABB?A>@>?A;A<@@@AACC?BB>A=@A><=???.?9?>CBBB@>?CB=B?A@CCF5BB?C<CCC<FBB?A;:;>?>CC@D@BB?BBC@CBBBAAADC<00=000/399=>9;;;=>>=C9C@A@@=@AACCC@@=?BDDCC@BB>993,337333&333,37777(3>6<447=8=;>;?:>:;8<=:;=BAA?;:998BC?B=??A9===9999A?A@B@@A?>>>@BB>@ABA<ACB=A@@@AA?>?BBC<?:@00
@ATNG8:01944:06562
GATGGTAGCGGCACACATAGATACAGTACTCATTCGTTTCGGAAGACGACGAGGTACGTTAAGTAGTTGAATAGCGTACTTCTTTTTCTTGCTTTCGTGGTATTCTTGCTAGTTACACTAGCCATCCTTACTGCGCTTCGATTGTGTGCGTACTGCTGCAATATTGTTAACGTGAGTCTTGTAAAACCTTCTTTTTTACGTTTACTCTCGTGTTAAAAATCTGAATTCTTCTAGAGTTCCTGATCTTCTGGGATGTGTGCGCAGTGCCTACCATCGTATCTCAGGAGTCT
+
//993////4.555//////;:::555;9////)////)-;5;5<///////:5/;6;;5:49////)//3997;;<?;;349;:;)9;2489908:99.45939<5555>;<8=:54448838:94:8=====;99.555<.44455:<:<<<6655594;;;6;=7;7;=<<;;555055==;+;.4.444444#4///7(///4//////)/:::(<::55166;;9===<666:>9><<<;;;>?>@3;0/0/:>99555555.599.55655<>=====8<<5//
@ATNG8:01958:06557
GATGGTAGCACGAGTCACTCATATCCAGAAGATCAGGAACTCTAGAAGAATTCAGATTTTTAACACGAGAGTAAACGTAAAAAGAAGGTTTTACAAGACTCACGTTAACAATATTGCAGCAGTACGCACACAATCGAAGCGCAGTAAGGATGGCTAGTGTAACTAGCAAGAATACCACGAAAGCAAGAAAAAGAAGTACGCTATTAACTATTAACGTACCTGTCTCTTCCAACGAATGAGTACGATGAGATCTCGTGTGCTACCATCGTATCTCAGGAGTCT
+
<8/0)/::;@@B;CD;;9CCDBBBC@CDC?CCCC::9<?BBBBBBB?BB?B<@@@@@?@@0@<BABBBBBBCBB=::<<CCC3@@=@<@@@8@BB>BAABDCDBB=A>;;7;CD?BBBBCEDBDCCBBBCCDAECBB?B@@@;;;A=A@C;;;<CBBCBCC?CBBCCC?BDABCB>@@==>5<99199999(7@<C7::BBB??<?=B;;;<?=AAEBB?B;;;BCC8;9;@CBB@::9BCCBBBBBBBBBBBCBBB?888==;@@@@BC=>=B;;6;?;;;
@ATNG8:01962:06563
GATGGTAGCATCATGCATATCTCACCAGAAGATCAGGAACTCTAGAAGAATTCAGATTTTTAACACGAGAGTAAACGTAAAAAGAAGGTTTTACAAGACTCACGTTAACAATATTGCAGCAGTACGCACACAATCGAAGCGCAGTAAGGATGGCTAGTGTAACTAGCAAGAATACCACGAAAGCAAGAAAAAGAAGTACGCTATTAACTATTAACGTACCTGTCTCTTCCGAAACGAATGAGTACGTGTGCGACGTGTCTCCTACCATCGTATCTCAGGAGTCT
+
CCED?BBBBCCCDAAACCCCCBAAC?CCC?CBBBBB@B?AACBCBA>AA>B>BBCBBBBB3B@CB@@ACBBBBB>BD@AABA5AC@C@BBB;BCCADBBBCCGCE?B?BA>ACC@CBBBCCCCBCCCCCCDC?CCCC?BBBBBBBB?DACAA?BBBCCCBB?BCBCCC?CC@AAA>AABBB=@@>;99999(:@?A:99CDDCC?A<AAAA<>;>@CBB?BC@@@BB>?=?DE>CAA?BBBBBBBBABCCBCCBBBCCBB>=AAA>>A>=ADDCCCBC?BBBAA
@ATNG8:01929:06632
GATGGTAGCACACGAGATCTCATCGTACTCATTCGTTTCGGAAGAGACAGGTACGTTAATAGTTAATAGCGTACTTCTTTTTCTTGCTTTCGTGGTATTTTTGCTAGTTACACTAGCCATCCTTACTGCGCTTCGATTGTGTGCGTACTGCTGCAATATTGTTAACGTGAGTCTTGTAAAACCTTCTTTTTACGTTTACTCTCGTGTTAAAAAATCTGAATTCTTCTAGAGTTCCTGATCTTCTGGTGTCGTCTATCATGTACTACCATCGTATCTCAGGAGTCT
+
<>BC@BBAB:;;@;A9;;;@<<>;??;<@CAA<AAAA:AC<@=A@@CBCCABCBBB?B8;9=<9<=ADA???AAA?BDBBB3?@<988818<<=9;@ACCB158>?>@<ACFCBBCC?BCB@F?BBBBAABB?BDB@<@AA@@?@@AB=>=@?==:=??:??3858==BCBAAA:><<==2=;=:78788(897::-;55588:8:F5>>>>9&887A@?B=@A=?AA??>A;@<@777??279?8>=?900@00/88877B===@398888;;AA@CG=@@;;;
@ATNG8:01947:06610
GATGGTAGTATATCGCGTCGCTATCCAGAAGATCAGGAACTCTAGAAGAATTCAGATTTTTAACACGAGAGTAAACGTAAAAAGAAGGTTTTACAAGACTCACGTTAACAATATTGCAGCAGTACGCACACAATCGAAGCGCTGTAAGGATGGCTAGTGTAACTAGCAAGAATACCACGAAAGCAAGAAAAAGAAGTACGCTATTAACTATTAACGTACCTGTCTCTTCCGAAACGAATGAGTACGAGAGAGCACACGTGTCTACCATCGTATCTCAGGAGTCT
+
CBBC?BBCDDCCAAACFCCIIBBBDAEDD?BBBB@@=A=AACBBBC@BB?B=@@@@?@@@2A?BBBCBDAB??=699;;::9'9?<@2999*9==<A;<;CA<>B,0+0>9=AD;>@@@ACDDCBBBBAAAD@CBAB@BBCAAAAA=A@C;;:;BBBBDBC@@@ADDC?BB?BBB?ABBBD<>>>;?BBBB3BB@BBABBCA>>:><A??@;?;>>D@@=@DDBBBA?B=@AA:@AC?BBCBBBBBCCBBBAAABBBBCE@@@0/*/7<>ABBBBBB@<@@@?>
@ATNG8:01962:06608
GATGGTAGATACTCGCTGATACACCAGAAGATCAGGAACTCTAGAAGAATTCAGATTTTTAACACGAGAGTAAACGTAAAAAGAAGGTTTTACAAGACTCACGTTAACAATATTGCAGCAGTACGCACACAATCGAAGCGCAGTAAGGATGGCTAGTGTAACTAGCAAGAATACCACGAAAGCAAGAAAAAGAAGTACGCTATTAACTATTAACGTACCTGTCTCTTCCGAAACGAATGAGTACACACTCTCATATGACACTACCATCGTATCTCAGGAGTCT
+
<<AC@CB::;CBCBB;;;@@@AAB?BBC>ABEE;;:;=@@BAACCADC>A>A@@AABBB3A>AB???AA?=?=599;@@AA0A@=?4:;:*9BB?;;;CBBCCD@CABB?BBB?CBCCGCCCDBCCCDCBB>AAAA=AAAAAABB?C@CBB?AA@DBBCB@AAABBB>???BBA=A?<=>8???;?BEFD2CC?BAAABBFCE7;7;>==7=8;;@EC@BCBAA??=@>BDD<A??=?BBBCCCBB?@@BBBAA@@BAA@BBAA>ADBBBCCBBBCC@?>>>>
@ATNG8:01965:06614
GATGGTAGATATATGCACGCTCTACCAGAAGATCAGGAACTCTAGAAGAATTCAGATTTTTAACACGAGAGTAAACGTAAAAAGAAGGTTTTACAAGACTCACGTTAACAATATTGCAGCAGTACGCACACAATCGAAGCGCAGTAAGGATGGCTAGTGTAACTAGCAAGAATACCACGAAAGCAAGAAAAAGAAGTACGCTATTAACTATTAACGTACCTGTCTCTTCCGAAACGAATGAGTACACACTCTCATATGACACTACCATCGTATCTCAGGAGTCT
+
CDCB@CBBBCCCCCDCCCCCCCCBB?BBC?CCCC@?>A@CECCCCB?AA@CACDEBAAA@2@?ABBABBBBAB@8?>=>??>,>B>B?BBC;CDE@F@BCCCCBB?B@CC?BBB@BDCCCBCCCBBECCCCC@DBBB@CCCBBCCC?C?BBB?BCCCCCBB?BBBCCC?BB@BBB=@@?>>8?@@<AABBB3BB@C@>?BCCCC?A<@@??<><>CCBB?BBBBCCC?B?BCC=BAC=AAABBCABBBCABBAABBBC???BBA@>ABBBCBCBAABB?CA?99
@ATNG8:01934:06668
GATGGTAGTGATACAGATCAGACACCAGAAGATCAGGAACTCTAGAAGAATTCAGATTTTTAACACGAGAGTAAACGTAAAAAGAAGGTTTTACAAGACTCACGTTAACAATATTGCAGCAGTACGCACACAATCGAAGCGCAGTAAGGATGGCTAGTGTAACTAGCAAGAATACCACGAAAGCAAGAAAAAGAAGTACGCTATTAACTATTAACGTACCTGTCTCTTCCGAAACGATGAGTACGATGAGATCTCGTGTGCTACCATCGTATCTCAGGAGTCT
+
CC@?>ABBCCBBBBCBBCCCFCCCC?CCD@BBBBBB?B?CBCBBBC?BB?B?ACCCCCCC1B?ABBBCBBBBBB>BBBCCCC5BB@E7;;;6;CD@EAABCEC:99;?CC@CBC@CCBABCCCBBBCCBCCD@CCCC?CBBBAABB?CBCAA?ADCCBAAA@CAABBB@BB?BB@499999+9<<8?BBBC3BC@B?@?BBBBA7;5;===8=9=?BBBACDAAA@@6:8:AA=ABBCBBBCCCABBCCAAAB??>AAA?@@>>;>DAACAA?@@@@:??:::
@ATNG8:01937:06656
GATGGTAGCGCGACGAGCGTAGACCCAGAAGATCAGGAACTAGAAGAATTCAGATTTTTAACACGAGAGTAAACGTAAAAAGAAGGTTTTACAAGACTCACGTTAACAATATTGCAGCAGTACGCACACAATCGAAGCGCAGTAAGGATGGCTAGTGTAACTTAGCAAGAATACCACGAAAAGCAAGAAAAAGAAGTACGCTATTAACTATTAACGTACCTGTCTCTTCCGAAACGAATGAGTACAGAGAGTACGATATGTCTACCATCGTATCTCAGGAGTCT
+
CBBB?CCCCCC@@ACCCCCDDCBBD=BBD@CCCBBB?B?BACCC@CC?B@BCCCCCCC3C@BAABCCCCDCC>CBBB@??1>>8>/778+:>A?CCAAADDB@;?<AA=ABA<@>>>@@>>?AAAA:::>;@A@A;@@AAAAAA;A<A@B?AAABBBAA?AA=CABB?BB?BBB<?>9999*9<817><=<.7728858BF???<@<@AAA:?=DA@@@;????>>>;A=@@@9>9849??A??@BBBBAA>>>>>AAAAAA>==;@@AA@BABAABD?B;8::
@ATNG8:01937:06661
GATGGTAGGCGTGTGAGAGTCTGCCCAGAAGATCAGGAACTCTAGAAGAATTCAGATTTTTAACACGAGAGTAAACGTAAAAAGAAGGTTTTACCAGACTCACGTTAACAATATTGCAGCAGTACGCACACAATCGAAGCGCAGTAAGGATGGCTAGTGTAACTAGCAAGAATACCACGAAAGCAAGAAAAAGAAGTACGCTATTAACTATTAACGTACCTGTCTCTTCCGAAACGAATGAGTACTATGTAGAGCTCTATACTAATCGTATCTCAGGAGTCT
+
AABD@CBF?BB@@AKEECCBBB@@@4@FDADEEBCC@C?BBCBABB@CC@C@DDAABBBB2A?ABBBBBCBBBC=BA99888.9A?C@BBB:BC@ABABBCCB?><;=AA<AAA9==@@AA@@@???@<=:86:@@@<>?AA@@>;7<:??A?BBBBBBBB@A>>@CF?AA?BFC9??999,9=<9=:::;+7:2:@@@@A;;;<A<@@<=:==@@@>><>A?>;=><@<>><9>CC?BBBBBAAABCCCAB@AABBBBCABBC>@BBAB@BA>>=:<@>>>
@ATNG8:01938:06678
GATGGTAGCTATACGTATATCTATGTACTCATTCGTTTCGGAAGAGACAGGTACGTTAATAGTTAATAGCGTACTTCTTTTTCTTGCTTTCGTGGTATTCTTGCTAGTTACACTAGCCATCCTTACTGCGCTTCGATTGTGTGCGTACTGCTGCAATATTGTTAACGTGAGTCTTGTAAAACCTTCTTTTTACGTTTACTCTCGTGTTAAAAATCTGAATTCTTCTAGAGTTCCTGATCTTCTGGTAGAGCGTGCATATATCTACCATCGTATCTCAGGAGTCT
+
?:;B>ADCCCCDDBBBECCCCCCBBBBBBCCCACCCC=BB?C?CBCBBBC?CCBCC?C?BBAA>@?ABBBCDC?@:9:999$73,3998,3DAB?B@@<9749???BB?BCCBBABB?A97/607=;;=;;;=@@BB7;;@;;;AAABAD???@C<;::<AA<A<@@@@@@@AC:=8888(69=87////(/:---)--3---988=/6552$288::6:68928?><;=<5948??===///=7@=@===@@@BDAA>>>AAAA;@???A@@>A@@@;<<<>>
@ATNG8:01944:06671
GATGGTAGTGTCAGTGCGCGTCGTCCAGAAGATCAGGAACTCTAGAAGAATTCAGATTTTTAACACGAGAGTAAACGTAAAAAGAAGGTTTTACAAGACTCACGTTAACAATATTGCAGCAGTACGCACACAATCGAAGCGCAGTAAGGATGGCTAGTGTAACTAGCAAGAATACCACGAAAAGCAAGAAAAAAGAAGTACGCTATTAACTATTAACGTACCTGTCTCTTCCGAAACGAATGAGTACACATCGTCGTGTCGTGCTACCATCGTATCTCAGGAGTCT
+
>?>>:?===@===>===?@A>><;<<>?>:=>>==B?B?BBBBCCC?AA9<:?BB>>??>.=98<B<A@<@@>@8<8;4999(:A9=8AAB;BCD@CABBBAA0000@BA@AAC?BCCCCCCCHJCCCLBBC?CCCC?BBCCCB??<@?BBB@BECCCBBB?BBCCCC?BB?>>?8<=9999+99:3:9999:%0>;>0/0??A@@<><=<??8?:?ADBB@BDBBBBA=A=???:?AB?BAAABBDBABCCCCCCCB@@??AAABB?BBCBBBBBBCBB?BBAAB
@ATNG8:01957:06692
GATGGTAGTACATGATAGACGACACCAGAAGATCAGGAACTCTAGAAGAATTCAGATTTTTAACACGAGAGTAAACGTAAAAAGAAGGTTTTACAAGACTCACGTTAACAATATTGCAGCAGTACGCACACAATCGAAGCGCAGTAAGGATGGCTAGTGTAACTAGCAAGAATACCACGAAGCAAGAAAAAGAAGTACGCTATTAACTATTAACGTACCTGTCTCTTCCGAAACGAATGAGTACTGCGTCTCACTCTCGCCTACCATCGTATCTCAGGAGTCT
+
BDBC@CCBBBBCCA?@BBBBCBBCD@ABB7:9@ABDAL?CBBBADC?CC=A>BCBA@DDD1C>@ACCDBAACCC>CCBCCCC2AA=@;A@@7ABB?C>996==<:4::994::;49A@>@:9:@AB@@@AAB?BBCCAFBBBBBBA=A;@9929@99;>>>8>=???<;<<60006::09589>6>?@A@+;B>BBBBBBBBB@D@CBBB<?7>@BBB@BBBB@@?@B@CEC>B<;6;;;>AADA@@@;;;:AAADDDCD@@@@=@@;:;BBBBCCE@<;;??
@ATNG8:01969:06662
GATGGTAGTAGTACACTAGTCATACCAGAAGATCAGGAACTCTAGAAGAATTCAGATTTTTAACACGAGAGTAAACGTAAAAAGAAGGTTTTTACAAGACTCACGTTAACAATATTGCAGCAGTACGCACACAATCGAAGCGCAGTAAGGATGGCTAGTGTAACTAGCAAGAATACCACGAAAAGCAAGAAAAAAGAAGTACGCTATTAACTATTAACGTACCTGTCTCTTCCGAAACGAATGAGTACGAGAGAGCACACGTGTCTACCATCGTATCTCAGGAGTCT
+
?@AB@BFBBBCBDCCCCCGCCDB;;4;AA=BBBBCC@C@CCCBBBD@CC?CADB@;;;;;);=AACBBAA@??@6=@>?@@@,>C>A:BDCC5BCCADBBACDC;;:;?BB?CEF?BABBCCCH<;;CC;;;C@CDBB>AABAACCB=@=@BB?BBBCCDCC?BABBCA<@@<000<>>0:9:+:::3:99999$0969///:7??>=?:;;>B<?<?AC@@?AB>>@0000=A@D<DBA<BCBBBBCCCCCCBBBCCAAABBBB@BA<A<==BBBBBBAB<===@B
@ATNG8:01972:06660
GATGGTAGTGCGTGAGAGAGAGACCCAGAAGATCAGGAACTCTTGAAGAATAGATTTTTAACACGAGAGTAAACGTAAAAAGAAGGTTTTACAAGACTCACGTTAACAATATTGCAGCAGTACGCACACAATCGAAGCGCAGTAAGGTTGGCTAGTGTAACTAGCAAGAATACCACGAAAAGCAAGAAAAAAGAAGTACGCTATTAACTATTAACGTACCTGTCTCTTCCGAAACGAATGAGTACGTGTGACGTACGTGAGCTACCATCGTATCTCAGGAGTCT
+
:56=9=BDDCCC@B@CCDCCAB:;;05>=9?DDA@;:=7;:885592:=39>>@ABBB1B:CCCCAACABBD>B?@@B@@,::331777.89;4:?:>;;;33/359:5:..*.977779@<>>@?????;?@??<?>98;822,238,202;;;;>996:999==7;;7===6;;3222&252+2;;;;;%::5::;:88553).*.7875@=BB885:>?>@>>><?=AAA:?@@>@DBDBCCCCCCBBCCBBACCBBBACCC?B???AC?????@<?????
@ATNG8:01935:06739
GATGGTAGTGTGTCTCTGAGAGTAGTACTCATTCGTTTCGGAAGAGACAGGTACGTTAATAGTTAATAGCGTACTTCTTTTTCTTGCTTTCGTGGTATTCTTGCTAGTTACACTAGCCATCCTTACTGCGCTTCGATTGTGTGCGTACTGCTGCAATATTGTTAACGTGAGTCTTGTAAAACCTTCTTTTTACGTTTACTCTCGTGTTAAAAATCTGAATTCTTCTAGAGTTCCTGATCTTCTGGACAGAGTGTGCAGATACTACCATCGTATCTCAGGAGTCT
+
5<=@>BCBCCBBCCABACCCCCCCCBBBBBBC?CA?A;CC@D?ABBBDBB?CCCDD?C@CCBB>BADHCBCCC@@;::9::*9A;BBDD?ECBB>BAA?ACACCCBBC@CCDCCCBB?BCD?B?CDDDAAAB@CCBB?BCCCCCBBBCCCECBAB?CBB@BC@C?BBCCDCBBB?D;;;;.;>A>ABBBB2ACCCC=CBDDDEDCCB?BBBB2BCCCF@C@CB?BACCDDC?B?BCCCDD@@@B@CEDEDCCBCCBBBCCCCCCC=BBBABCCDDCBC?CCAA@
@ATNG8:01936:06709
GATGGTAGTATCTGCACACTCTGTCCAGAAGATCAGGAACTCTAGAAGAATTCAGATTTTTAACACGAGAGTAAACGTAAAAAGAAGGTTTTACAAGACTCACGTTAACAATATTGCAGCAGTACGCACACAATCGAAGCGCAGTAAGAATGGCTAGTGTAACTAGCAAGAATACCACGAAAAGCAAGAAAAAGAAGTACGCTATTAACTATTAACGTACCTGTCTCTTCCGAAACGAATGAGTACTACTCTCAGAGACACACTACCATCGTATCTCAGGAGTCT
+
;@AB@CBCBBCBABACCCGCCCCCC@CCC@@AACJEAC?BBBAB@@=@C@D?AAACCCCC3B?BBBCCBBACDF>@?ABBBB1>@;@.;;;7;BC@EBBBCCB;94;?AB@CBB?BDDECCCDCCBBBCDED@CCBB@BAABCEBB?CC@CC@BBBCCCCC@BBBBBB?BD@BBC4::9:9:+:::3::::9(8@9?<>>BBA=?7;59;>>1817=AA@=@BAACCC?D@DAA<ABD?BCCBBBBBBBBBCBBBBBBCBBB??;>;?=>>AAAA???A=BA;;;
@ATNG8:01944:06707
GATGGTAGAGAGACTGTAGCGCACCCAGAAGATCAGGAACTCTAGAAGAATTCAGATTTTTAACACGAGAGTAAACGTAAAAAGAAGGTTTTACAAGACTCACGTTAACAATATTGCAGCAGTACGCACACAATCGAAGCGCAGTAAGGATGGCTAGTGTAACTAGCAAGAATACCACGAAAGCAAGAAAAAGAAGTACGCTATTAACTATTAACGTACCCTGTCTCTTCCGAAAACGAATGAGTACGATGAGATCTCGTGTGCTACCATCGTATCTCAGGAGTCT
+
CCCC?@BBCCBBBBCCCBB@BDDDD;DDD@DBBBBB@B?AACDCCC?CC?C?BAA98877(8?ABBAACCCCCC=AA;;;;;*;B>C5;;;-;AA=@ABADBC;97;?CB@CCB?BBCDCCCDB@@CCCCBB=BCCC?ABCCBBBB?B?B??>?CCCBAAA?AAAAAA?CC@DBB:>=999,8<<8<<=??1=C?CBBABB@BB7;8:;=</5.2:@:::-4444///)/)////&/661688<==?==:::BBBA888>>>FBBBA<@@@A@@@A@???<@B;;;
@ATNG8:01966:06745
GATGGTAGCATCATGCATATCTCACCAGAAGATCAGGAACTCTAGAAGAATTCAGATTTTTAACTCGAGAGTAAACGTAAAAAGAAGGTTTTACAAGACTCACGTTAACAATATTGCAGCAGTACGCACACAATCGAAGCGCAGTAAGGATGGCTAGTGTAACTAGCAAGAATACCACGAAAGCAAGAAAAAAGAAGTACGCTATTAACTATTAACGTACCTGTCTCTTCCGAAACGAATGAGTACGTGTGCGACGTGTCTCCTACCATCGTATCTCAGGAGTCT
+
;;:A>@BCCDDCCCBBCECBCCCCC@CBB@BCCC@A?@@CBCBBBB=BA?B?BABBCCCC3D?==?BBCAA@A@9?=?@@AA0@B?C<AA@9@CEAKCCCCCCCC?B@BB>BCD@EBCBBCCCCCCDJBB@@?@BCC?BBBBBBBB@D@B???@CCCDDCC?BBBBBB?AA;:9939999929@@?CCCCCC)CC@A:9:BBA@B>A=<<>>5=:=AECC@CBBBDCC?A>ACD>CCC?AAACCCCCBBAABCBBBBCBBB@7;?B?@=>>BBBBBBDF>AA@@?
@ATNG8:01971:06718
GATGGTAGTCTCAGATAGTCTATAGTACTCATTCGTTTCGGAAGAGACAGGTACGTTAATAGTTAATAGCGTACTTCTTTTTCTTGCTTTCGTGGTATTCTTGCTAGTTACACTAGCCATCCTTACTGCGCTTCGATTGTGTGCGTACTGCTGCAATATTGTTAACGTGAGTCTTGTAAAACCTTCTTTTTACGTTTACTCTCGTGTTAAAAATCTGAATTCGTCTAGAGTTCCTGATCTTCTGGCTCTCGTAGACAGATACTACCATCGTATCTCAGGAGTCT
+
CCCC?CCCAABCCDBBBCCCCCCBCBCCCCBA?BCEE>BB@B@DCCCDCC?CCCCC?C@CCCC?C@CCBB@CCCD?BBCCC3@@>@ACC>CCCC@CCDBHC?A@BCCG?CBCCBCCD?CBB@B@CCCCCBBB?CCCC?CBBBDCCCCBBBBCCCD?CBB???=??BBCCCCCBC@CDDDC<C@C?BBCCC2BDCCC>BBCCCCCCCB@CCCC5C@@AB9;7;BBBBBDCCD@D@CBCCCC?BCC@CAAACCCCCBBBCDBBBDCC?ABBBDDBAAAAB@BBA@@
@ATNG8:01933:06764
GATGGTAGTGCGTGAGAGAGAGACCCAGAAGATCAGGAACTCTAGAAGAATTCAGATTTTTAACACGAGAGTAAACGTAAAAAGAAGGTTTTACAAGACTCACGTTAACAATATTGCAGCAGTACGCACACAATCGAAGCGCAGTAAGGATGGCTAGTGTAACTAGCAAGAATACCACGAAAGCAAGAAAAAGAAGTACGCTATTAACTATTAACGTACCTGTCTCTTCCGAAACGAATGAGTACTACTCTCAGAGACACACTACCATCGTATCTCAGGAGTCT
+
BB@B@B?DDCBBBBBBCCCCCCCCC>CCC@DDCCA@=@<@ABBFCC?BC?C?CDDAAA@@2@?BBBACCCCBBB>BBCBDDD5CCAH>BBB:ABB?CBAAFCC@@>@@DB?CBB@BBBCCCDDCCCCCCCBA>BCCC?BBBCBBAA?B@CAA?ACCDCCCC?CABACC?BC?BAB?@@??<5===9:9::9(9A;A:9:BFCAA>><>>@@<@=BBE;;;;BBBAAA@D@BAA=BBB?BCCBBBBBBBBBBBBBBBBDBBBBBBC?AA@@BB@@>>>B<??:::
@ATNG8:01948:06785
GATGGTAGTACATGATAGACGACACCAGAAGATCAGGAACTCTAGAAGAATTCAGATTTTTAACACGAGAGTAATCGTAAAAAGAAGGTTTACAAGACTCACGTTAACAATATTGCAGCAGTACGCACACAATCGAAGCGCAGTAAGGATGGCTAGTGTAACTAGCAAGAATACCACGAAAGCAAGAAAAAGAAGTACGCTATTAACTATTAACGTACCTGTCTCTTCCGAAACGATGAGTACGATGAGATCTCGTGTGCTACCATCGTATCTCAGGAGTCT
+
BBCC>BBCCBCBCCCBBCCC;;;BB?CBB@CCCBHDAE?A@BBBAB?AA>A8::AAAAAA0A6;:BGCCCCGC@CCC@@@@@,?E5;5;:,49838?::@AA;;7;>@@=@BB?BBAACCBFCCCCCCCCC@DAAA=A@@@DA@@>@?BBB@C@A?BBBAACBBBDC@@?;?AA=AACCD>B??:===??1>@<?8;;@@???:>:>BBB<>;>@CDFAFC<<=BB?B@BCM?CCBBCBDCCEFCCCBBBAA?999CBBBCCC?BBBB???AAA9949B@AA
@ATNG8:01949:06753
GATGGTAGCGCACACATAGATACAGTACTCATTCTGTTTCGGAAAGAGACAGGTACGTTTAATAAGTTAATAGCGTACTTCTTTTTTCTTGCTTTCTTGGTATTCTTGCTAGTTACACTAGCCATCCTTACTGCGCTTCGATTGTGTGCGTACTGCTGCAATATTGTTAACGTGAGTCTTGTAAAACCTTCTTTTTACGTTTTACTCTCGTGTTGAAAATCTGAATTCTTCTAGAGTTCCTGATCTTCTGGAGATACACATGATACTCTACCATCGTATCTCAGGAGTCT
+
>?;=9<;>:5555=<9;;666;;==BBA@9=>::444<244.33(3:::;;;:=;;//0(/0//(/9483>0/.--//:6;;;;;;&///3;;=1448=6::>488237285858>>?A@>>9=994:7<=>?AA>=8<9772A@@@C@@@BBA@?;:::49=@49:@B?BC:99AABB?BBBA?0=2:2:::::*9@;;:;-;90<<<00//)/999+/66A?8<8<>155;:=<<9<:><<<>>:<<>=A@BBAA@AB;;;BAA@;::A?A???@A@@?>??9>>977
@ATNG8:01952:06762
GATGTAGAGAGACTGTAGCGCACCCAGAAGATCAGGAACTCTAGAAGAATTCAGATTTTTAACACGAGAGTAAACGTAAAAAGAAGGTTTTACAAGACTCACGTTAACAATATTGCAGCAGTACGCACACAATCGAAGCGCAGTAAGGATGGCTAGTGTAACTAGCAAGAATACCACGAAAGCAAGAAAAAGAAGTACGCTATTAACTATTAACGTACCTGTCTCTTCCGAAACGAATGAGTACAGAGAGTACGATATGTCTACCATCGTATCTCAGGAGTCT
+
CD?A@BCCCBCBDCCCDBBB@BAD>EBA>BBCCBB?A?@??AAAA>BB>B@CCA@@CCC3B?BBBBBDEBAAA<@@@ABBB5BB@D?ABB9BBD@CABABBBAA>B@BE@CBC?BBBBCBCCCBCBB@@@@=@ABB?AAAABCCB@C@C;;:;CCCCDCC?BBBBAA>AA;@@B?BBBBC=B::3:===?.?C????ACA@@@<?<?@@@<?;@ADBB?BBBAAAD?C?BBD>CAA<>?BABBCCBBBBBAAABBBB??@AA=C=DD>>?@AA>====AA:::
@ATNG8:01961:06760
GATGGTAGTGTGTCTCTGAGAGTAGTACTCATTCGTTTCGGAAGAGACAGGTACGTTAATAGTTAATAGCGTACTTCTTTTTCTTGCTTTCGTGGTATTCTTGCTAGTTACACTAGGCCATCCTTACTGCGCTTCGATTGTGTGCGTACTGCTGCAATATTGTTAACGTGAGTCTTGTAAAACCTTCTTTTTACTTTTACTCTCGTGTTAAAAAATCTGAATTCTTCTAGAGTTCCTGATCTTCTGGATAGCGACGCGATATACTACCATCGTATCTCAGGAGTCT
+
ABBB?BCCCCBBCCDBCDCCCCBCCDCBCCBC@CBCC=BA?C@CCCBBBC@CDCBC?CAECCB@C?CCCCCAABI@CCCCC5DCBCCCC>CBBB>BBC?DC@CBBECC@CCCDCCC@D@CDC?C@CDCCAA@B?BCCC@CBCCDCCBCBBBCCCBB?CCC@CB@B@CCDCBBBBB@DCCCC;C>B?AACCC5CCCDC<CCCCCDBAAA5;;;;;%;>?CA>A?@@<?ACCBAB?D>BBBCCC@@AA@CCCCCCCBBBCCDDDCCCBB?BCBBCCCCCCCD????AA
@ATNG8:01967:06758
GATGGTAGGTGCACATGAGTGTATCCAGAAGATCAGGAACTCTAGAAGAATTCAGATTTTTAACACGAGAGTAAACGTAAAAAGAAGGTTTTACAAGACTCACGTTAACAATATTGCAGCAGTACGCACACAATCGAAGCGCAGTAAGGATGGCTAGTGTAACTAGCAAGAATACCACGAAAGCAAGAAAATGAAGTACGCTATTAACTATTAACGTACCTGTCTCTTCCGAAACGAATGAGTACTATGTAGAGCTCTATACTACCATCGTATCTCAGGAGTCT
+
545:8=@B@BCBCCCCCCCCCBCBC?@@B>AAA@@??A?AB;;;AA=AC?B8;;BAAABB5B?BBD;;=CEEEJ>CABCCBB0AEAC@CDD<BBD@CCCCECBA@;>:00+///)/:<<><;;;@BBDCDIE=A@;;8:@>>?=<@<A@BBB?BB;::BCD<AA:98?<=?=>983777?C>CBB8>?CC9?8<7<8>;;9<@<7@496<<9?:669BF?CCBCCBB8@:99949@@=??AAAABAABBBA@B@??>???ABAAA;898AB@@;;;>=8<=787
@ATNG8:01974:06759
GATGGTAGTATATCGCGTCGCTATCCAGAAGATCAGGAACTCTAGAAGAATTCAGATTTTTAACACGAGAGTAAACGTAAAAAGAAGGTTTTACAAGACTCACGTTAACAATATTGCAGCAGTACGCACACAATCGAAGCGCAGTAAGGATGGCTAGTGTAACTAGCAAGAATACCACGAAAGCAAGAAAAAGAAGTACGCTATTAACTATTAACGTACCTGTCTCTTCCGAAACGAATGAGTACTACTCTCAGAGACACACTACCATCGTATCTCAGGAGTCT
+
=>AB@BCCBBBCBCCCCCCCCBBCCADCB?CCCJAA?A?BBBBBBB?BB@C@CGBAABBB3B@CCCBABBBBBB=AA@>=>>,?@=@5;;;*:@@=BBCCCBCCD@C@CC@BBC?CEDEBBABHAAABBBBC@CDDD@CBBCCC??=@@CBC@BBCECAAA?CCCBDE@?@;?BA8>>A@@;@?>;::999(:A?AABACC@@@<B;??A@<?;==@@@?AABBDCC?B?CCD=BAC@BBBBAAAB>??ABBBBBCCBBBB@@@E<>>>@@@??>>;:5;==;:
@ATNG8:01974:06783
GATGGTAGCTCACGTACGTCACACGTACTCATTGTTCTGGAGAGACAGGTACGTTTAATAGTTAATAGCGTACTTACTTTTTCTTGCTTTTCGTGGTATTCTTGCTAGTTACACTAGCCATCCTTCTGCGCTTCGATTGTGTGCGTACTGCTGCAATATTGTTAACGTGAGTCTTGTAAAACCTTCTTTTTACGTTTACTCTCGTGTTTAAAAATCTGAATTCTTCTAGAGTTCCTGATCTTCTGGGTGTATCAGCGAGTATCTACCATGTATCTCAGGAGTCT
+
?:=@8=CAA@=A@A@A0////45545555:<:2//)///4://6=>>C@D<B;<;0:=BA;;697;:;?>9;??1333333$37178;;;/8::?4>=B<>>7>AAAAB?B>>?A997@BBB=B=>>BBBAA?FCBB>??AA@ABB@@BBBBBAA:=;;6;>:>;@C::866//(..666&.(2322222$259;;3::976697255'/./.$../.3.3355,28775553939><<>@<A=>=7=@>>=>>@BAAAB@;;;;=4;;755:;<<??:=;=@?
@ATNG8:01931:06835
GATGCGCACACATAGATACAGTACTCATTCGTTTCGGAAGAGACAGGCACGTTAATAGTTAATAGCGTACTTCTTTTTCTTGCTTTCGTGGTATTCTTGCTAGTTACACTAGCCATCCTTACTGCGCTTCGATTGTGTGCGTACTGCTGCAATATTGTTAACGTGAGTCTTGTAAAACCTTCTTTTTACGTTTACTCTCGTGTTAAAAATCTGAATTCTTCTAGAGTTCCTGATCTTCTGGGTGTATCAGCGAGTATCTACCATCGTATCTCAGGAGTCT
+
BBB;9<DCCCCCCCCBBDDCCCCCBB@@?@BEE>CC@C@ABBADCC@BBBDD?B?BBBBAD?CBBB@@ACCACCDEE5CCABCCC=CCAA?ABC?CC;;:ACCC@BBDDDCCC@DCC?C?CDCCBCCC@CCDD?@@BBEBBCCBBCCCCCB=CCC@CC?C?CCCCBABBA;?::;:.;>B<;;;;;*;BBCC=BBBDBCCCDE@CCCC5CCCCC?B>BC?CBBCCDD@C@BBCDDE?CABB<BAABCCCCDCCBBCCCCAB?AAAACCCCBBCC@CBBBA
@ATNG8:01942:06823
GATGGTAGCACGAGTCACTCATATCCAGAAGATCAGGAACTCTAGAAGAATTCAGATTTTTAACACGAGAGTAAACGTAAAAGAAGGTTTTACAAGACTCACGTTAACAATATTGCAGCAGTACGCACACAATCGAAGCGCAGTAAGGATGGCTAGTGTAACTAGCAAGAATACCACGAAAGCAAGAAAAAGAAGTACGCTATTAACTATTAACGTACCTGTCTCTTCCGAAACGAATGAGTACGTGTGCGACGTGTCTGAGACTACCATCGTATCTCAGGAGTCT
+
=>>A@CBBBCBBCCCCC@@CDDDBC?CBB@BCCCAA?BACCCCCBB>BD@G@BB@:::::);:AABCBBAA9:7-8?;;;;.4C<@2;;:&59=9?@CEDEDDC>B?@@=@BC?CCBCCCCDCCCCDDDBA>ABA@>ABBB@@@?39499:7;EBBAD;:;9BBA??;??8>@A>?;@@=5>00,0@@@@0??:????ABA==:=9=>8938=AAD<;:;CBBBCC?C?CCC=CCC?@?@BBBBBBBAAACBBBBBB>>ABBBBBBB@@@=>AB?>>B8829><<<
@ATNG8:01954:06840
GATGGTAGAGAGACTGTAGCGCATCCAGAAGATCAGGAACTCTAGAAGAATTCAGATTTTTAACACGAAGTAAACGTAAAAAGAAGGTTTTACAAGACTCACGTTAACAATATTGCAGCAGTACGCACACAATCGAAGCGCAGTAAGGATGGCTAGTGTAACTAGCAAGAATACCACGAAAGCAAGAAAAAGAAGTACGCTATTAACTATTAACGTACCTGTCTCTTCCGAAACGAATGAGTACAGAGAGTACGATATGTCTACCATCGTATCTCAGGAGTCT
+
B==E;A>@?;;@;@BBBAAA;;:BB>@BA=AAAAAC@C?BBBAAAD?CC?D?CA???GEE3B?AAABC@AAAC?>>>BCCD3BA=@<@@@8ABB@DAA@@@@@@<@9>;8:=>:>>ABBA?==AA?A<>=>:>BAA<@>=====@<@<@@B?B878?@@A=B@@@BB=???BA@:@@9992:AA?BBBAA2;:5;>>>>?9:;:>:>==>=A=A<;;<=AB@@>>>=B<@@@8=??;?@@@::9BBBEBAAAAA>>>DD>>>??<===?A???AABB?BBAC;
@ATNG8:01957:06835
GATGGTAGAGAGACTGTAGCGCACCCAGAAGATCAGGAACTCTAGAAGAATTCAGATTTTTAACACGAGAGTAAACGTAAAAAGAAGGTTTTACAAGACTCACGTTAACAATATTGCAGCAGTACGCACACAATCGAAGCGCAGTAAGGATGGCTAGTGTAACTAGCAAGAATACCACTAAAGCAAGAAAAAGAAGTACGCTATTAACTATTAACGTACCTGTCTCTTCCGAAACGAATGAGTACGATGAGATCTCGTGTGCTACCATCGTATCTCAGGAGTCT
+
449:056?CCCCCBCBBBCDCCA?>;@BA>BABB@@=@@BBBBCCC???=@@CBAADDDD1B>BB=?>BBA@@@8739:@@@,@A>B@CLE;CCE@CAAACCC;;::?BB@BBC@CDCBBBCIICCCCBCBCABB??<@A@@@A@@;A?B;;:;CBCAAAB?BBAAAC?CD@@>?799??B=B?@<?CCCC3BB?B@??CB@@@<@<@===6;5:=AAA?AC???@@>@;=??9?AA?BBBBBBB:9:?>?@BB6679::;=@AB<?>>>@A:;;=8817<;<;
@ATNG8:01961:06821
GATGGTAGTGTCATATGAGAGTGTGTACTCATTCGTTTCGGAAGAGACAGGTACGTTAATAGTTAATAGCGTACTTCTTTTTCTTGCTTTCGTGGTATTCTTGCTAGTTACACTAGCCATCCTTACTGCGCTTCGACTGTGTGCGTACTGCTGCAATATTGTTAACGTGAGTCTTGTAAAACCTTCTTTTTACGTTTACTCTCGTGTTAAAAATCTGAATTCTTCTAGAGTTCCTGATCTTCTGGAGATACACATGATACTCTACCATCGTATCTCAGGAGTCT
+
CCCB?BCDDBBBBBDCFEEDBBBCBBBBBCBB@BCCC>CD?C?BCDCCEE?DDDDD?D?CCAA?C@DDDCBBBCC?BAAA@1AB?BACD>DDBB?BCD@CC@BBCCCD=BBDBBBCC?CDD@D@CBBCCCCCADDCAAADCCCBBCCCCCCCBBB?BBB@BC@C@CCCCCDCCCACBBBC;B?B=>??>?1@CCCC<BADCCCCABB@CCCC5CBBBB@B?BC@BBCCCBB?A@DDDBBB?BBD?CCCCCCDCCCCCDBAACCCD?BAAACDCCCCCC?BBBBB
@ATNG8:01961:06845
GATGGTAGTGTCATATGAGAGTGTGTACTCATTCGTTTCGGAAGAGACAGGTACGTTAATAGTTAATAGCGTACTTCTTTTTCTTGCTTTCGTGGTATTCTTGCTAGTTACACTAGCCATCCTTACTGCGCTTCGATTGTGTGCGTACTGCTGCAATATTGTTAACGTGAGTCTTGTAAAACCTTCTTTTTACGTTTACTCTCGTGTTAAAAATCTGAATTCTTCTAGAGTTCCTGATCTTCTGGGCAGACTCTCACACGCCTACCATCGTATCTCAGGAGTCT
+
BCCF@CCCCAABCDDDBB@CCCDDDDBBBBAA@ACBD>CD?D?DDDDCBE?DDCAC?D?AACC?B?CCCD@@@CC?CCCCD1CC?BBCC<BCBB?BCC@CC9;:CCEF?BCCCCCCC@DDC?C?CCCCCCCBACCDD@DAAABBCCCCCBBBBBB?CCC?CC=B?CCCCCCBCC?CCCCC;B?A;>@>>>0>DCDC=@@CCCCECCC;AA@A1@BBBJ@C@CC@CCCCDCC?C@CCCCCC?AABC>DDCCCCCBDBBBCCCACDD?BBBBCDCCCCCD?DDBAA
@ATNG8:01969:06807
GATGGTAGCTCACGTACGTCACACGTACTCATTCGTTTCGGAAGAGACAGGTACGTTAATAGTTAATAGCGTACTTCTTTTTCTTGCTTTCGTGGTATTCTTGCTAGTTACACTAGCCATCCTTACTGCGCTTCGATTGTGTGCGTACTGCTGCTATATTGTTAACGTGAGTCTTGTAAAACCTTCTTTTTACGTTTACTCTCGTGTTAAAAATCTGAATTCTTCTAGAGTTCCTGATCTTCTGGCTCTCGTAGACAGATACTACCATCGTATCTCAGGAGTCT
+
:::A?BBBB@;ABCBB;<;B@BBCBBBBBFBB?BDDF>CB@D@CBBBBBB@CCCCB?A?CBBC?B?CAAACCCCC?BBBBB1BA;@<<<:>AAC>A@?<>;499BBDB>ABBAAABC@CCA<A<>?>@A@@@<@@>=:<:::=>=@AAAAAA<==A@@@<??;@=DAAAA??;;7;???@5@<A59:===/=?99:0666//.9::>08888(5<<=A<A<??<>==??@@;@=BB@@@A7;;A=B@??AAA@????@AAA@>>>:::;;;;?@;;;B;>>;;;
@ATNG8:01971:06817
GATGGTAGCTCACGTACGTCACACGTACTCATTCGTTTCGGAATAGACAGGTACGTTAATAGTTAATAGCGTACTTCTTTTTCTTGCTTTCGTGGTATTCTTGCTAGTTACACTAGCCATCCTTACTGCGCTTCGATTGTGTGCGTACTGCTGCAATATTGTTAACGTGAGTCTTGTAAAACCTTCTTTTTACGTTTACTCTCGTGTTAAAAATCTGAATTCTTCTAGAGTTCCTGATCTTCTGGAGATACACATGATACTCTACCATCGTATCTCAGGAGTCT
+
A?@A?BBBBBB@BABBAAACCBBBCBCCDDBA>ACCD>CC@C@CCCBBBC?AAA;;6;?BCCD@E@CBBBBBBBB???@?@.?@:AABB=BCAA?BAA=AC8:8ABBA?BBBBBBBC?BBB?><>@@=>>@@<@>>><@@::;?>>>A@A@;;:>:<==;??=A=@@@AAA@@@;<<<==3=:>:;;;;;+;?<<=2:::///<::?=@@@@/>@AAA<A<>=:>AA>>>?<@=A@@A>>;?==8==>=CAA@?>>BB???@@@@<@?>>>>>>>>>>=A?>>>
@ATNG8:01977:06800
GATGGTAGCACGACACGACGATGTGTACTCATTCGTTTCGGAAGAGACAGGTACGTTAATAGTTAATAGCGTACTTCTTTTTCTTGCTTTCGTGGTATTCTTGCTAGTTACACTAGCCATCCTTACTGCGCTTCGATTGTGTGCGTACTGCTGCAATATTGTTAACGTGAGTCTTGTAAAACCTTCTTTTTACGTTTACTCTCGTGTTAAAAATCTGAATTCGTCTAGAGTTCCTGATCTTCTGGCTCTCGTAGACAGATACTACCATCGTATCTCAGGTGTCT
+
@DCC?BBDDDD@@@CCCDC9;=BBCCCCCDBB@ACCG>BB?B@DDBBBAC?CCC@@>A@CDDC@D?B@@AABCBB?BBBBB3BB?CABA=AA@A@BBB?BB?==>BBB?BBCCCBBB?B@B9>;?>>>>@@>:>?A@<A??===?>?AA>@@???=>=><>>;>=A@@>AAA?>9???DE;A794::999+9=9::0;==788A>>><AAAA/A@@@A;@=AB:;:?;::A<A<AA@@@@<A>>;>@?>>><<@>>?>CAA=;;==@@@?>>>;;;?@;??<88
@ATNG8:01949:06863
GATGGTAGTCTCAGATAGTCTATAGTACTCATTCGTTTCGGAAGAGACAGGTACGTTAATAGTTAATTAGCGTACTTCTTTTTCTTGCTTTCGTGGTATTCTTGCTAGTTACACTAGCCATCCTTACTGCGCTTCGATTGTGTGCGTACTGCTGCAATAATTGTTAATCGTTGTAGTCTTGTAAAAACCTTCTTTTTACGTTTACTCTCGTGTTAAAAATCTGAATTCTTCTAGAGTTCCTGATCTTCTGGCTCTCGTAGACAGATACTACCATCGTATCTCAGGAGTCT
+
@;957<<:@@@@@?BBDB9;:==0////7:795;<@@:AB?>9??>>>??665=99.44994/)/)/)/7779<<<<<@EDD39:89??B80///)/::479.55444:.55<;555<5::>9=<=G=AAB@A;@;::;:;:BBBBAA::900/771//)/4//)/37844.44493334999999(95<9<;;;;$55555)5;;99;666<8<G@@+=5555.55<<9>>;;?;;7;9=<<C@@;@994:9@AA@AA@:99900<=0/06?;:<<?994;:;7<<<BB
@ATNG8:01967:06888
GATGGTAGTGTGTCTCTGAGAGTAGTACTCATTCGTTTCGGAAGAGACAGGTACGTTAATAGTTAATAGCGTACTTCTTTTTCTTGCTTTCGTGGTATTCTTGCTAGTTACACTAGCCATCCTTACTGCGCTTCGATTGTGTGCGTACTGCTGCAATATTGTTAACGTGAGTCTTGTAAAACCTTCTTTTTACGTTTACTCTCGTGTTAAAAATCTGAATTCTTCTAGAGTTCCTGATCTTCTGGGTCTCTCTCTCACGCACTACCATCGTATCTCAGGAGTCT
+
:56C?B?@ACBBA??@CCCIGBBAACBAAA::8;BBD>BC@C@CCCBBBC@CCE::;<BCCCCACBCBCBCCCGK?BBCCB2BB?@@FD>BBBB>BBB?CC:;;ACCBACGIEHCCC@AAC@C@CGBBBAAC@CBBB@CCCCDCBBCCCCBCBBC?B@?<@C?B@BBBCBCCED;;;CGG;E@CACCCCC3BBBBB=BBBBCGBBBC@BBBB0AAA;<8;@CC@CCBBBCC@B@BCDBBC>A@EG?DBBBCCCBCCC@AAAAAAB?CCBBBCCDDCCC@BCC@@
@ATNG8:01930:06914
GATGGTAGTACATGATAGACGACACCAGAAGATCAGGAACTCTAGAAGAATTCAGATTTTTAACACGAGAGTAAACGTAAAAAGAAGGTTTTACAAGACTCACGTTTAACAATATTGCAGCAGTACGCACACAATCGAAGCGCAGTAAGGATGGCTAGTGTAACTAGCAAGAATACCACGAAAAGCAAGAAAAAAGAAGTACGCTATTAACTATTAACGTACCTGTCTCTTCCGAAACGAATGAGTACAGAGAGTACGATATGTCTACCATCGTATCTCAGGAGTCT
+
BCCC@CCBBBBCDDCC?@=A000AA<@ACBCCBBBB?B>@@CCCDC@BB?B>BBCCCDDD3D=AACCCCBCBBB<BBBBCCC5CDAE>BBB:BBC?CBCBBBB;:;.;>CD@CBB@BBAAABBBBCDCCCCCC@CCCC?BBBBCCCB@CACBB?BDCCCCCC?CCCBBB?BC@BBA;<=8877-89929AAABB)BC?9:78??CBB@C?BBBB?B?BACBB@BCBBCBB@C?CCE>C@@=@@BBBCCCBBBAAABCCBBBCB===@B>BBBBAABB>@BB>@A798
@ATNG8:01931:06903
GATGGTAGTGTCAGTGCGCGTCGTCCAGAAGATCAGGAACTCTAGAAGAATTCAGATTTTTAACACGAGAGTAAACGTAAAAAGAAGGTTTTACAAGACTCACGTTAACAATATTGCAGCAGTACGCACACAATCGAAGCGCAGTAAGGATGGCTAGTGTAACTAGCAAGAATACCACGAAAGCAAGAAAAAAGAAGTACGCTATTAACTATTAACGTACCTGTCTCTTCCGAAACGAATGAGTACTGTATTATGTGTGCGCTACCATCGTATCTCAGGAGTCT
+
BBEC@BBBAA@;;6=>>>C966=<<8<>B:CB@@@>5;594B@@AB?A@;?=9::@@>>@2@<?@798@AB@@B<=7::GEE5CD?B8;;;6;AB?BIDCBCCBB?B?BC?CCC>A@DCCCCCCCBBBBBDDACAAA?ABA?@A??<@@C::;;CCCCCBB?BBBBBB?>><?BA:=?:99,9<=9::::99%9B;????B>>>@7;7;>AA6;6;>B@@=@C@??CB?B?BAA<A:99:BBCBBBBBBBB@BBBBBBBBBCBBA<@>>>BBBBBBBC>AAA>>
@ATNG8:01977:06904
GATGGTAGCACACGAGATCTCATCGTACTCATTCGTTTCGGAAGAGACAGGTACGTTAATAGTTAATAGCGTACTTCTTTTTCTTGCTTTTCGTGGTATTCTTGCTAGTTACACTAGCCATCCTTACTGCGCTTCGATTGTGTGCGTACTGCTGCAATATTGTTAACGTGAGTCTTGTAAAACCTTCTTTTTACGTTTACTCTCGTGTTAAAAATCTGAATTCTTCTAGAGTTCCTGATCTTCTGGGCTGCGCTGATATGCGCTACCATCGTATCTCAGGAGTCT
+
@>;A<@BBBBDDAC@@>GCBABC@BB<@<@@@:AACA;@B=A=696==BD@BB@@@:>8@<=>;>:>==BBBA<A9AB===+?@8A9999&3<;>6?:>9>B?A@@@??<?@ABBBBC?BEC>A>=<<;:;;;:?;;;5;;>>>??;;;@@@>?>?:889:>>:?;>?>A=>==>:=>>AA5A7;7;;BBB.>=???3;;====?>>><?A@@/@888?<?=BC;>>>>>>>=B7<;AA=<:666<1:///<<::?;;;@@@@?>>:>>??@@B?====9<<A=:
@ATNG8:01933:06970
GATGGTAGCGCACACATAGATAAGTACTCATTCGTTTCGGAAGAGACAGGTACGTTAATATTGTTAATAGCGTAACTTCTTTTTTCTTTTGCTTTCGTGGTATTTCTTGCTAGTTACACTAGCCATCCTTACTGCGCTTCGATTGTGTGCGTACTGCTGCAATATTGTTAACGTGAAGTCTTGTAAAACCTTCTTTTTACGTTTACTCTCGTGTTAAAAATCTGAATTCTTCTAGAGTTCCTGATCTTCTGGGATGTGTGCGCAGTGCCTACCATCGTATCTCAGGAGTCT
+
>ACC@B:66;@CBBCCCCCDA@=@@@@@>@B:@@<<6<<;?9;;CB666=>>?;9495555.45.4.4449;<<7<=5;;<:::$5555&555;)56::5:5//)/9)////9;9666<;655=>===?095<<;9;=96669.44559;<996<<<<<;?:9@@;=94=49;:4405==<8<;;;;.97;.44999$94==>4A@???@B>==2:9::(:5555.5.5@9??B@A;>9=8;;;;;>8A@?@9@>:;;:995955@??:A@@>@@@@@>999=>?;??:;:
@ATNG8:01934:06965
GATGGTAGGCGTGTGAGAGTCTGCCCAGAAGATCAGGAACTCTAGAAGAATTCAGATTTTTAACACGAGAGTAAACGTAAAAAGAAGGTTTTACAAGACTCACGTTAACAATATTGCAGCAGTACGCACACAATCGAAGCGCAGTAAGGATGGCTAGTGTAACTAGCAAGAATACCACGAAAGCAAGAAAAAGAAGTACGCTATTAACTATTAACGTACCTGTCTCTTCCGAAACGAATGAGTACGTGTGCGACGTGTCTCCTACCATCGTATCTCAGGAGTCT
+
;<=C?BBE@B?@@CDCCDC@@ADDL?BBB?BBBE?@;@=AACBBBDABC?B@BCCCACCC2C?AAAADCBBAAB<A?77777'7>8?8AAA8AAB?BBCBC@AAB@B@A;499;5;;AA>>>>@@@AA888>:>>>>==;==>?<<:=<??B@CB>>>CCC?BA?>BC>BB>BBB<>>AAA:AA?:@@@==,//+/=<<@BB>>;>=AA??:>:>>>>A<AA>>99;;D<>><9>BB@>>>A>>?@???@BAA??;??AAA<AAA<A@??@AA@?>?D=<<9>>
@ATNG8:01935:06969
GATGGTAGAGTACAGTGTATAGACCAGAAGATCAGGAACTCTAGAAGAATTCAGATTTTTAACACGAGAGTAAACGTAAAAAGAAGGTTTTACAAGACTCACGTTAACAATATTGCAACAGTACGCACACAATCGAAGCGCAGTAAGGATGGCTAGTGTAACTAGCAAGAATACCACGAAAGCAAGAAAAAGAAGTACGCTATTAACTATTAACGTACCTGTCTCTTCCGAAACGAATGAGTACTACTCTCAGAGACACACTACCATCGTATCTCAGGAGTCT
+
BBBC@BB@:;6==BBBCCGCCCCC@C@@=@BBB;;:<@CCLCBBB@CC?C@CCB:::::);@ACBAAAAA:::/:@@@ABA2AA>B4:99&9@@>:;;BBBCDL@D@BB>BBB?BCC?AABCCBBBBBBBC@BAAB?BBDDCBBB?B?BBC@?@ABAA??=@BCA@A@BB7<BA><8<:92876168999'//*/877@@@AA8;8;@A>1818==;;7;=AACAA=@;===1;<;6;DCA???A???ECBBBBCCEBBAACBB?BDCBAAABAABB?BCBAA
@ATNG8:01952:06988
GATGGTAGGCGACATACATACGCGCCAAAGATCAGGAACTCTAGAAGAATTCAGATTTTTAACACGAGAGTAAACGTAAAAAGAAGGTTTTACAAGACTCACGTTAACAATATTGCAGCAGTACGCACACAATCGAAGCGCAGTAAGGATGGCTAGTGTAACTAGCAAGAATACCACGATAGCAAGAAAAAGAAGTACGCTATTAACTATTAACGTACCTGTCTCTTCCGAAACGAATGAGTACGTGTGCGACGTGTCTCCTACCATCGTATCTCAGGAGTCT
+
A@;;04:=8566>>?CGGAB@@ABB?CC=CEAAAB?B?BBBCCBC@BC?B@BAB:9999)9=CACCCAA9:9939@BLEDD3DC=@5;;;.;@@=ADEBA@B..+.6..).<?;?ABABBDCCCDDCBBBB?@@@@>@BADBAAB=@=@BA>ABB@A@BB@CFEBCC?BB>BBD7:::::AACC@BBBAB2==8=??BBABAA=A>AABB?C@BBBBB=@@>9998288>AA=B>><?ABAABA???A==@A::::::::<>>>==>=@BBAAACCC?@@000
@ATNG8:01957:06966
GATGGTAGTGTGTCTCTGAGAGTAGTACTCATTCGTTTCGGAAGGGACAGGTACGTTAATAGTTAATAGCGTACTTCTTTTTCTTGCTTTCGTGGTATTCTTGCTAGTTACACTAGCCATCCTTACTGCGCTTCGATTGTGTGCGTGCTGCTGCAATATTGTTAACGTGAGTCTCGTAAAACCTTCTTTTTACGTTTACTCTCGTGTTAAAAATCTGAATCTTCTAGATTCCTGATCTTCTGGCTCTCGTAGACAGATACTACCATCGTATCTCAGGAGTCT
+
BBCJ@DCCCBCCCCBBCCCCCCCCCDCCCCBC@BBBB<AA@C@CC;BACC@CCCBB?B@CCCD?C?CCCCCDCHFACCCCC5CB?DAAA>BDCCACCC@BA=@@ABBC?BCCCCCA?=?AC?A>ACCCB@@@?CCCC>ABBBBAA@CCBBACABB?B?@=@@<@<?@A@@@BACCAAADD5B<@<>>>>>.769;;6=///@@9<;;5;>>>.?=;99-/.848;?;;;<=9@@>@AB:=>@<@=>==>?===AAAADAA?>>;>>>???AA:::F<??:::
@ATNG8:01971:06975
GATGGTAGATATATGCACGCTCTACCAGAAGATCAGGAACTCTAGAAGAATTCAGATTTTTAACACGAGAGTAACGTAAAAAGAAGGTTTTACAAGACTCACGTTAACAATATTGCAGCAGTACGCACACAATCGAAGCGCAGTAAGGATGGCTAGTGTAACTAGCAAGAATACCACGAAAGCAAGAAAAAGAAGTACGCTATTAACTATTAACGTACCTGTCTCTTCCGAAACGAATGAGTACTGTATCTATGTGTGCGCTACCATCTTATCTCAGGAGTCT
+
<<6646==?CCBBAB?;;?>@>:>@5:?>:?@@BCC@D?A@??@@A=A@<=688388===+:4333;9999//(/8/////$4<8<0555059>:@BBCCCCBCAD?BC<@@B:<;BBEGDDAABIEBB@@<@A;;6<DBBBAAA?C@A;;7;AAABBBC@CCCBBB?AA=????CBBBF<??B>@?DCC3BBAB???ABBBB=B7;;;;7;=A>B;;8;A@@@CC@D?AADDBBB?BCBBCCCCCCCBB?>>>999ABCBBBB?AAAA=B@AAAAA=AA==>
@ATNG8:01971:06995
GATGGTAGCTCGCTGATGATATCTCCAGAAGATCAGGAACTCTAGAAGAATTCAGATTTTTAACACGAGAGTAAACGTAAAAAGAAGGTTTTACAAGACTCACGTTAACAATATTGCAGCAGTACGCACACAATCGAAGCGCAGTAAGGATGGCTAGTGTAACTAGCAAGAATACCACGAAAGCAAGAAAAAAGAAGTACGCTATTAACTATTAACGTACCTGTCTCTTCCGAAACGAATGAGTACTACTCTCAGAGACACACTACCATCGTATCTCAGGAGTCT
+
DCBB?CC@A;69ABCCCECCCAB@A<@BB?BBBA;;5;>;<9BBBC?BB@CG@;;;::::)0*/;;37399333(3=@@AAA2AB>@5?>@7=?@=ACBDBBC;:8;?CGACCC>A@BBCCCCFCCCBCCCC@;;;B?CBCBCCCD@C?B;;:;DCCCDAA>AAACBC?BB@CDC9>=99927<<:<==>==&=B;:99?BBAAA<@=@=>>=A<?@BAA?ABAAABA>B>BAC>CBB?CBCBBBBBAAABBBBBBBBB???>>>>;>BBBBBAA>>>A<@??>=
@ATNG8:01936:07003
GATGGTAGCTATACGTATATCTATGTACTCATTCGTTTCGGAAGAGACAGGTACGTTAATAGTTAATAGCGTACTTCTTTTTTCTTAGCTTTCGTGGTATTCTTGCTAGTTACACTAGCCATCCTTACTGCGCTTCGATTGTGTGCGTACTGCTGCAATATTGTTAACGTGAGTCTTGTAAAACCTTCTTTTTACGTTTACTCTCGTGTTAAAAATCTGAATTCTTCTAGAGTTCCTGATCTTCTGGACAGAGTGTGCAGATACTACCATCGTATCTCAGGAGTCT
+
><@@>@?BBBBBBBBDCBCBBBBB@@@ABB@A>A;;;059.5.5999<==5;@@@@@A000<@6<,0/889>>:A??A???=%8<*//89927::=85508>>90.-6--(-/////::7?BB:>:>A><<=:;7;BBE=C???@??@@@BA?=::;5;:;5:>;A<888885<77256==>2>:>:@;===,98---(--2---788;38888*8///7373<<:A;;;AAA<A<AAA989-//<7<<:::///@@=@@@??????<@>>>??@@@@@@<@@>>>
@ATNG8:01938:07025
GATGGTAGTGATACAGATCAGACACCAGAAGATCAGGAACCTAGAAGAATTCAGATTTTTAACACGAGAGTAAACGTAAAAAGAAGGTTTTACAAGACTCACGTTAACAATATTGCAGCAGTACGCACACAATCGAAGCGCAGTAAGGATGGCTAGTGTAACTAGCAAGAATACCACGAAAGCAAGAAAAAGAAGTACGCTATTAACTATTAACGTACCTGTCTCTTCCGAAACGAATGAGTACGATGAGAGAGCTCTCTCTACCATCGTATCTCAGGAGTCT
+
BBBC?BBBBBBBCCCCC@B@CCCCC@CCB?BCCCCC?A>A=AABB@BC>A@CDBABDDD2A?BCBCBBAA??;3<?99:::'7;89<;<<188B@CBBB@@@>>;><@@<@BD<A<==A@@@AAA???@>?<?AAB;AAAA???A<@<@>A>=??@@A@@<@A??AC?BB>CCC>B?7::1::>:88888(86/6>AB@???@<B;?>AA<A=AA@?@:>>A>>>A=A=???8ACC?AAACBB@AAAAAAAAAAA888@AAAAA;=<>>ABBB?;9<1999::
@ATNG8:01946:07039
GATGGTAGAGTATCATGTGTATCTCAGAAGATCAGGAACTCTAGAAGAATTCAGATTTTTAACACGAGAGTAAACGTAAAAAGAAGGTTTTACAAGACTCACGTTAACAATATTGCAGCAGTACGCACACAATCGAAGCGCAGTAAGGATGGCTAGTGTAACTAGCAAGAATACCACGAAAGCAAGAAAAAGAAGTACGCTATTAACTATTAACGTACCTGTCTCTTCCGAAACGAATGAGTACGTGTGACGTACGTGAGCTACCATCGTATCTCAGGAGTCT
+
CEDC?CCCBBBCCCDAAAFCCCCDCCDB?BCCC99::?@@ECBDB@CD@C?CCCCCCCC5C@CCDDDCCCCCC>CCBCCCC5CC@C@CDD9ACD@DBBBCBC??=@@BB@BBB?BBBCCCCCAAABBBCCD@CDCC?BBCCCBBC@C@C@@?@CCCCDCC?ABACDC?AB?BBB=@@==;3???<ABBBB3CC@C?>?CCCDA?C?BBB>;><>ACDC@CCBBABA=@>ACE>CCD?BBCBDCBBBBA@ADDCDBABCABAAAD?BA??BBBCBB@B>BC@@@
@ATNG8:01966:07035
GATGGTAGCGAGCGAGTGTGTATACCAGAAGATCAGGAACTCTAGAAGAATTCAGATTTTTAACACGAGAGTAAACGTAAAAAGAAGGTTTTACAAGACTCACGTTAACAATATTGCAGCAGTACGCACACAATCGAAGCGCAGTAAGGATGGCTGGTGTAACTAGCAAGAATACCACGAAAGCAAGAAAAAGAAGTACGCTATTAACTATTAACGTACCTGTCTCTTCCGAAACGAATGAGTACAGAGAGTACGATATGTCTACCATCGTATCTCAGGAGTCT
+
BAAC>AA=>BCACBBCDDDCCCCGD?DDE@CBBCAA5;6988:<<A?BA=A?ABDDEDED3B@CFCBCBAA;;;,;B::::9$4<8>4;;;0;<<:>BABCDDCCAA?A@<@00+0;<<>BBB@@@CB@AACAGGCC@CA@@BBBBAE@CFJADDC@CCBC@BBAAAC@CC@CCC?AACDD>A??:?@@@A2BB@CBAAABABC?C<A@BB?B@BBCBB@BBCCBBBACACCC=B;;6:A@@ACBBBBCBBCBB>>>BBBABCBA=AA:89DDFB?BB@BBB=>
@ATNG8:01982:06420
GATGGTAGAGTATACATGTGTATCTCCAGAAGATCAGGAATCTCTAGAAGAATTCAGATTTTTAACACGAGAGTAAACGTAAAAAGAAGGTTTTACAAGACTCACGTTAACAATATTGCAGCAGTACGCACACAATCGAAGCGCAAGTAAGGATGGCTAGTGTAACTAAGCAAGAATACCACGAAAGCAAGAAAAAGAAGTACGCTATTAACTATTAACGTACCTGTCTCTTCCGAAACGAATGAGTACGAGAGAGCACACGTGTCTACCATCGTATCTCAGGAGTCT
+
////)//9/////////5;===666>066=9=>>?><9>*//8///==266:>9=<;55555$5459B>CB;9:BB8@@::999$5<5:8=>=0=6505@>:?BB:;9:?AA=BAA>AB?>AB@;;9>>;595=8=;;969:>00*000)/)///277://5::5433-3::5;<7::<6:::9=6<8917;>?>2?B>B==>BBB@@<@88;??=B==>BBB>@@@@@@A7;7;BC=A@@@BB::::9A?@==;788=>=9;;<;;8<7<@ABBBAA??9948?>=@
@ATNG8:01983:06431
GATGGTAGGCGACATACATACGCGCCAGAAGATCAGGAACTCTAGAAGAATTCAGATTTTTAACACGAGAGTAAACGTAAAAGAAGGTTTTACAAGACTCACGTTAACAATATTGCAGCAGTACGCACACAATCGAAGCGCAGTAAGGATGGCTAGTGTAACTAGCAAGAATACCACGAAAGCAAGAAAAAGAAGTACGCTATTAACTATTAACGTACCTGTCTCTTCCGAAACGAATGAGTACGTGTGCGACGTGTCTCCTAATCGAACTTGCAGAGTCT
+
AABB@BBB@DAA@CCDECCC@@@DD@CCD?CCCCBA>B@BAACCCC?CC?A=??C99999*9>BCCCCDDCBB@8=@::;:-;A>A4<;<-;AA>BCCCCCDCC?B?@@<@??<?BA>?@BCBBBBBCCCC@CBBB@BCBCCCDD?C>B997:BBBCBBC@CCBBBA??A?BBC999??=3?>?:=@???2@B?BAAABBBBB?B?BABA6949@@@@?CBBBBBB@B?CDD<BBD@???BBBBCBBAA@ABAABBBBBB?AA>ACBB?B?:>>@@@A===
@ATNG8:01987:06460
GATGGTAGTGCGTGAGAGAGAGACCCAGAAGATCAGGAACTCTAGAAGAATTCAGATTTTTAACACGAGAGTAAACGTAAAAAGAAGGTTTTACAAGACTCACGTTAACAATATTGCAGCAGTACGCACACAATCGAAGCGCAGTAAGGATGGCTAGTGTAACTAGCAAGATTACCACGAAAGCAAGAAAAAGAAGTACGCTATTAACTATTAACGTACCTGTCTCTTCCGAAACGAATGAGTACTGTATCTATGTGTGCGCTACCATCGTATCTCAGGAGTCT
+
BCCF@BBBBBCCDDBBBEDEEDCCC>BCC?BABBAA>A>ABBAACC@CC=A>ABBBBBBB1B8BBBCBBBC><;3;799999*;A>C4;;;*:B@=B;9;CJBBBAD@BB@BBC?CBBCCCDCAAACCCCCC?CCCC?BBBBCBAB?CACBA>BCBEBBBB@CCCCCA=BAB?BB>ABDCC<A??9=<<<=.>A?AAABDCCBA=A?AB@@:>:=ABBB@BBBAACC?C?CCD>BBB?AAACCCD@@ABCCBB===BBBBBBCCC?AA?@BCB???>>;>>>>=
@ATNG8:01984:06506
GATGGTAGTATATCGCGTCGCTATCCAGAAGATCAGGAACTCTAGAAGAATTCAGATTTTTAACACGAGAGTAAACGTAAAAAGAAGGTTTTACAAGACTCACGTTAACAATATTGCAGCAGTACGCACACAATCGAAGCGCAGTAAGGATGGCTAGTGTAACTAGCAAGAATACCACGAAAGCAAGAAAAAAGAAGTACGCTATTAACTATTAACGTACCTGTCTCTTCCGAAACGAATGAGTACGAGAGAGCACACGTGTCTACCATCGTATCTCAGGAGTCT
+
ABBC@CCC@@BDCCCCCCCCCBCCD@DCC=BBCC@@<A?BBBBCCC@BC@E@BAA@ACDD3C<@@ACDCAA999-8?9:;;;*;C@B<A@@9@BC@BFDCDDC;;;;@CC@CBB:<;ABBCCCECCCCBCCC@CCBB?BAA@BAAA>B?BAB?ABCCBAAC@CCCAAA?BB@?>@?BB???8<<<89999::%9?<??>?CAABC<>788BB<?<?>A?@;@@???FE@C>BAB>BBC?BBAAABBDBBBB>>>BBB>>?CBB>>><A=>=BCBBB@>>;===>=
@ATNG8:01988:06594
GATGGTAGTGTCATATGAGAGTGTGTACTCATTCTTTTCGGAAGAGACAGGTACGTTAATAGTTAATAGCGTACTTCTTTTTCTTGCTTTCGTGGTATTCTTGCTAGTTACACTAGCCATCCTTACTGCGCTTCGATTGTGTGCGTACTGCTGCAATATTGTTAACGTGAGTCTTGTAAAACCTTCTTTTTACGTTTACTCTCGTGTTAAAAATCTGAATTCTTCTAGAGTTCCTGATTTCTGGTATGACTAGTGTACTACTACCATCGTATCTCAGGAGTCT
+
9:=@?BBBDDCACCDDJCBBABBCCBAABB;;5;;;;6;D@FAECCCCCEABBBCC@CACCBB@CACCBBBCBCC?BBCDC5CB?A:;;6;BBB@CDD@CC@CBBBBB?BCCCCCCC@BBC99:9CCBCCCC@CCCC?CECCDDBBBBBCBBCCD@CBB?BD@C@CCCBABDFG@BBBBA9A?C>@@@@@0@@BCC>BBCCDCCCCB?BCBB2B@AAC7;7;B?BBCCCCC?C@CDCCC=AAB?BABBABBCDDCCCCCCCCAA?AABABDAA@AAC@BB999
@ATNG8:01981:06613
GATGGTAGATACTCGCTGATACACCCAGAAGATCAGGAACTCTAGAAGAATTCAGATTTTTAACACGAGAGTAAACGTAAAAAGAAGGTTTTACAAGACTCACGTTAACAATATTGCAGCAGTACGCACACAATCGAAGCGCAGTAAGGATGGCTAGTGTAACTAGCAAGAATACCATGAAAGCAAGAAAAAGAAGTACGCTATTAACTATAACGTACCTGTCTCTTCCGAAACGAATGAGTACGAGAGAGCACACGTGTCTACCATCGTATCTCAGGAGTCT
+
DDBA>ABBBDCCD@CCCCCCBBBDD>BBB?CBBB9989=??CBBCA?AC>A>BCCBBBBB1B>B@BABCBB>==7<A@ABCC5AB>@6;;;6;CCACCCCCCDCB?B?CC?BBD?BBAABCCCBBBBBBCCC?CCBB?BABBCCAA>B@CBB?BCBCBCCA>AABBAA>BB?==>?BBABB>BBB?AAAAB3AB?B>>=CD???;A6::<<<5;>A@@?@@A@@@@<?=?AA<BBC?BBABBDBBBAACBBBBB@@@BBBBAB>9>;;;BBBBBB?A<<>::8
@ATNG8:01978:06654
GATGGTAGGACGAGCGTCTGAGAGGTACTCATTCTTTGGAAGAGACAGGTACGTTAATAGTTAATAGCGTACTTCTTTTTCTTGCTTTCGTGGTATTCTTGCTAGTTACACTAGCCATCCTTACTGCGCTTCGATTGTGTGCGTACTGCTGCAATATTGTTATCGTGAGTCTTGTAAAACCTTCTTTTTACGTTTACTCTCGTGTTAAAAAATCTGAATTCTTCTAGAGTTCCTGATCTTCTGGTGTCTGATCTGTATCACTACCATCGTATCTCAGGAGTCT
+
CDCB?CBB?BCCCDDC>BBBDDBB>BEDDB99299:/;?C@BBBCCCC@CCCCB?C@CCAA>A@CCBBBCABB>BBBBB1BB>ABCC;@BBB?BBB???788?ACA?BBBDBAAA?BBB>@=@B>BB===;?>>>;>>>?<;=AAAC@@@>>>9>??;;;7;>>CA=>=@=>9=AAAA2A27177777(8;888.966///<99<188888%8;;=<<?9??:@A@?===8<8<=>>=>7::A<A@@@>AC>>@>@>>>=>>AA;A>>>>@;;;A>>9==;;;
@ATNG8:01981:06670
GATGGTAGCATCTCATATCTCACCAGAAGATCAGGAACTCTAGAAGAATTCAGATTTTTAACACGAGAGTAAACGTAAAAAGAAGGTTTTACAAGACTCACGTTAACAATATTGCAGCAGTACGCACACAATCGAAGCGCAGTAAGGATGGCTAGTGTAACTAGCAAGAATACCACGAAAAGCAAGAAAAAAGAAGTACGCTATTAACTATTAACGTACCTGTCTCTTCCGAAACGAATGAGTACGTGTGCGACGTGTCTCCTACCATCGTATCTCAGGAGTCT
+
@@AC?BBBCABCBLBBBBBBCCC?@AB?BBBBBB>B?BBAAA@@<<<7:?BBBCCCCC2A>A:9:BBAABBB;98;AAA@0;;5:4>>>7ACCFCCGEBA>00,0;>><@AE>@ABBCCCCCCCCAA@BC@CBBB@C@@@;<:B?C@CBB@CCCECDCCACCCBBB@BC?BEA;<<7778(87819AABBB)BC@B948BBABA8878:>>1818?BBC?BCBBBCC?C?BBB=CAA?AAABBBBBBB??@BCBBB?B@:;7;==<?;;;BCBDBBCB?AA???
@ATNG8:01979:06759
GATGGTAGAGAGACTGTAGCGCATCCAGAAGATCAGGAACTCTAGAAGAATTCAGATTTTAACACGAGAGTAAACGTAAAAAGAAGGTTTACAAGACTCACGTTAACAATATTGCAGCAGTACGCACACAATCGAAGCGCAGTAAGGATGGCTAGTGTAACTAGCAAGAATACCACGAAAGCAAGAAAAAGAAGTACGCTATTAACTATTAACGTACCTGTCTCTTCCGAAACGAATGTGTACGATGAGATCTCGTGTGCTACCATCGTATCTCAGGAGTCT
+
:;;<9=<<ADBBBC:99>C?;;=<<8<>C@BBBC;;5;5;9>994B8@;>B?=><9899+79<<;<;<;8///)0//7777'7;5<.55)5<<7@A;@BA=>@4;4;?8=>>7;>@<BCCCCCCBBA@BB?BBBA?AACBCB@?=@@B@@=@@@@CCBB@BAAABB?BB?CCC@C?=<;3;//*/??@@0?@:BB>>><6684:49=>C<@<@@@@@=@ACD???9<8898.7??9>=@@B@@@BAAAA@@@@@=88897878;@>;=79999:<<895895
@ATNG8:01980:06750
GATGGTAGAGTATCATGTGTATCTCCAGAAGATCAGGAACTCTAGAAGAATTCAGATTTTTAACACGAGAGTAAACGTAAAAAGAAGGTTTTACAAGACTCACGTTAACAATATTGCAGCAGTACGCACACAATCGAAGCGCAGTAAGGATGGCTAGTGTAACTAGCAAGAATACCACGAAAGCAAGAAAAAAGAAGTACGCTATTAACTATTAACGTACCTGTCTCTTCCGAAACGAATGAGTACGAGAGAGCACACGTGTCTACCATCGTATCTCAGGAGTCT
+
5:::7<CBCCCCCDC;=<ECCBBBC@BBB@CCCF:989@BACCCCB?BC?C@DBBBCCCC3C?BBCCCCCBAA@6@@:;;;;*;B>B=BBB<BCDAGBBBCBCAA>A@CC@CAB?BBBBBBBBBBCDCCCCD@CBBB?CAAAAAAB?B@D99;:CCCBCBC@BBBCAA>BB>BBB>@A>>=7>??<:99999%9><?97:CCCBB=><<?AA3858ACCCACCBBBCC?C?CCD=CCC?BBBAABBBBBBB@BBBBAABBBBBBBB@BBBBCC@@?BCC@@@@BB
@ATNG8:01986:06780
GATGGTAGTGCGTGAGAGAGAGACCCAGAAGATCAGGAACTCTAGAAGAATTCAGATTTTAACACGAGAGTAAACGTAAAAAGAAGGTTTTACAAGACTCACGTTATCAATATTGCAGCAGTACGCACACAATCGAAGCGCAGTAAGATGGCTAGTGTAACTAGCAAGAATACCACGAAAGCAAGAAAAAAGAAGTACGCTATTAACTATTAACGTACCTGTCTCTTCCGAAACGAATGAGTACGATGAGATCTCGTGTGCTACCATCGTTCTCCTTAAGTCT
+
///:+//;;??B<@@DDCCBBCCDC>CA@:95599=4966=;;?AA=@>4=7>873333&3,33;;:9>:;8;38394444$497;39;;&55:.559;<:655.5444.499.45<<=:;@AABBBBBA@<@;;;=A;;;BA@B=@@;;5;??=>::A?C??A=?;=>9=<;<<:333)7;;5888989$9;17;::<;;<;451222727367A<@:@;;:<@?4837??6>???C?@?CCCBB??99999:@@??;<==8818===A799=;?;?<@=;;
@ATNG8:01991:06759
GATGGTAGCACGACACGACGATGTGTACTCATTCGTTTCGGAAGAGACAGGTACGTTAATAGTTAATAGCGTACTTCTTTTTCTTGCTTTCGTGGTATTCTTGCTAGTTACACTAGCCATCCTTACTGCGCTTCGATTGTGTGCGTACTGCTGCAATATTGTTAACGTGAGTCTTGTAAAACCTTCTTTTTACGTTTACTCTCGTGTTAAAAGATCTGAATTCTTCTAGAGTTCCTGATCTTCTGGGTCTCTCTCTCACGCACTACCATCGTATCTCAGGAGTCT
+
CDDC=ACEDB;;6<CBBBBAA;9;BCBAACAA=BCCC>CFAEABBBBB@A=@BA;<8;<@@BC@C@CCBABBBBC?BCCCC3BB?A???7?AAA>AA><>@,00:?=@:@BBBBBCC?CAA;@<:;:>>>>?<@D@@<@AA@@===AAAAAAAAA;>>@:@A1718<;<<>=>?188>@@5@<A;;;;;;*:>899-8>>=:9////)///&/7777991939949=99>;@;A;>=;///)//9:1:=:>=>>===?=====@@@<@@<<;@@@@A@@<???BB
@ATNG8:01979:06838
GATGGTAGGCGACATACATACGCGCCAGAAGATCAGGAACTCTAGAAGAATTCAGATTTTTAACACGAGAGTAAACGTAAAAAGTAGGTTTTACAAGACTCACGTTAACAATATTGCAGCAGTACGCACACAATCGAAGCGCAGTAAGGATGGCTAGTGTAACTAGCAAGAATACCACGAAAGCAAGAAAAAAGAAGTACGCTATTAACTATTAACGTACCTGTCTCTTCCGAAACGAATGAGTACTGCGTCTCACTCTCGCCTACCATCGTATCTCAGGAGTCT
+
@B;;:;CE@GBBBBBDDDDCBBBCC@CCDACCCC@@=@>BACBBBB?BC>?=?CCABBAA2B?BCCFCCCCAA?:?BBBCCD1CCCE@CCC9CECACBCCCCCBB?B@BB?BBB?BBBBBBBBCBBDAAADD@CBBB@BAA@@A??:B>A:::;DDDFDCB?BBBCCC@BB>BAB=@@>>>8=>?;999999%9@;@???CDCBB<?<?BCC<:7:@BBA?CB@@@;;4;=;;;0;BB?BBCCCBBB@@ABBBCAAACBBCB@BEE@DBBCBBBBCCBB?BC?::
@ATNG8:01984:06831
GATGGTAGAGTACAGTGTAGTAGACCAGAAGATCAGGAACTCTAGAAGAATTCAGATTTTTAACACGAGAGTAAACGTAAAAAGAAGGTTTTACAAGACTCACGCTAACAATATTGCAGCAGTACGCACACAATCGAAGCGCAGTAAGGATGGCTAGTGTAACTAGCAAGAATACCACGAAAGCAAGAAAAAAGAAGTACGCTATTAAACTATTAAACGTACCTGTCTCTTCCGAAAACGAATGAGTACTACTCTCAGAGACACACTACCATCGTATCTCAGGAGTCT
+
CABB?BBDCCCBDDCCCCCCCCBBB=CCCACBB99;:;?BCCCCBB?@?9=9??BBBEDD3B?CBBCDBBBAA>8>>;:999$4>7;2555&5;<8<??E<@;=B@@?ABAGGD=@@CBCBCBBBBCBBBBB?AB>>;?AA@AC:99:?DCC@CABABBBC?BBBDBB???;?A<7;;;;;59;:8889888%8::9958><>==188)8686/68'7@AAA?BBCA;=;*0*/000&000*/<=;344===?===B==@@@AAAB@?C=CA>>@B@@888:5:>??;
@ATNG8:01987:06835
GTTGGTAGTATCTGCACATCTGTCCAGAAGATCAGGAACTCTAGAAGAATTCAGATTTTTAACACGAGAGTAAACGTAAAAAGAAGGTTTTACAAGACTCACGTTAACAATATTGCAGCAGTACGCACACAATCGAAGCGCAGTAAGGATGGCTGTGTAACTAGCAAGAATACCACGAAAAGCAAGAAAAAGAAGTACGCTATTAACTATTAACGTACCTGTCTCTTCCGAAACGAATGAGTACACACTCTCATATGACACTACCATCGTATCTCAGGAGTCT
+
AA=A=@?AAB@;;=>CCCAA@>=C:CFD@BBBCBB@B?BCHCCBB?AAFC?BB;;;?>?,?;@@?=><<<>>>6556?B@@19;698>>>7><A?ABCCDCCCC@B@BC@CBC>A@CCDDCDCCCCBCCCC?CCCB@BAA@AA@?<@=AAB?BBBBBBC@A?@?CB@BB?BB<5<<3777(8?A?BCDDD2CC>AABBBBAAB7;8;A??;@:==BAA>ABBBBBB?B?BCC=BDB?CCCABCDEBBB@>>BBBA@BCBBBAAA=@????AAAAABB@AAACC
@ATNG8:01983:06867
GATGGTAGCGCACACATAGATACATTACTCATTCGTTTCGGAAGAGACAGGTACGTTAATAGTTAATAGCGTAACTTCTTTTTTGCTTTCGTGGTATTCTTGCTAGTTACACTAGCCATCCTTACTGCGCTTCGATTGTGTGCGTACTGCTGCAATATTGTTAACGTGAGTCTTGTAAAAACCTTCTTTTTACGTTTACTCTCGTGTTAAAAATCTGAATTCTTCTAGAGTTCCTGATCTTCTGGACAGAGTGTGCAGATACTACCATCGTATCTCAGGAGTCT
+
9::?:DAB@?;B=BCCCCGEFDBAA>@@AA;;2::;<4>>?C@CCCEHDD@;;9:9647>=:@0:7;B@?A;;6;B<@@BA@?%:444/5::??BAA?::689??7947>?>>@>@?A??<??BBBC988@<>=>>5;:>==AA====?@;;;@;?;;6;=8=5;:?<=9;<=4:55667'74:3::DCC/AB<;;*//////665718888(7555:0505:5:?:?=7;3;7;@@AAA:===:=B@@@;;;>>CE@?>>>AA=9@@///::;;;;;5;?===
@ATNG8:01985:06908
GATGGTAGTGATACAGATCAGACACCAGAAGATCAGGAACTCTAGAAGAATTCAGATTTTTAACACGAGAGTAAACGTAAAAAGAAGGTTTTACAAGACTCACGTTAACAATATTGCAGCAGTACGCACACAATCGAAGCGCAGTAAGGATGGCTAGTGTAACTAGCAAGAATACCACGAAAGCAAGAAAAAAGAAGTACGCTATTAACTATTAACGTACCTGTCTCTTCCGAAACGAATGAGTACGAGAGTCTGAGCAGAGCTACCATCGTATCTCAGGAGTCT
+
CCDC?BBBBCBBBCCCDCCCCCDBB?BDD?CCCC??>@?BBDDCBB?AA>A?BBBBBBBB1B>BAAABBBBBAB<@AACDDD2BB@C=@@@9@DF@BBBCCCCA@>@@CC?CCC=ABBACBBBCCCCCCBCC?CCDD<@@BBBBBC>A=A??<@CCCCBBA@DCC@@@?BB>@AA;>?>>>8>??;999999%9@;?999BBBFD?A>>>BA5657AAAB@BC@@@CC?D?DCC>CCC?AAADDCBBBB@ABBCCBBAABACCCCC?CAA@CBBBBBBB@CD999
@ATNG8:01991:06948
GATGGTAGGCGTGTGAGAGTCTGCCCAGAAGATCAGGAACTCTAGAAGAATTCAGATTTTTAACACGAGAGTAAACGTAAAAAGAAGGTTTTACAAGACTCACGTTAACAATATTGCAGCAGTACGCACACAATCGAAGCGCAGTAAGGATGGCTAGTGTAACTAGCAAGAATACCACGAAAGCAAGAAAAAGAAGTACGCTATTAACTATTAACGTACCTGTCTCTTCCGAAACGAATGAGTACCTCTCAGACGCTCGTCCTACCATCGTATCTCAGGAGTCT
+
??ABACCC<AACCCCDDDC@@AABA6ACC@CCCCAA=A?BBDCB@?>@C?B@BCBBBDDD3B?CCBABBACBBB=BBBBBBB3>=8<2999+9>A>BAAABBCBB@C?B?;?:82:;?AB>@>??A@?>=<@:==AA7;;><;=6638<@@F?BAAABBDC@BB>>BB?BC@BBB?A@@@@8@??9?AAAA3?>;>>==B@==<5;5:>>>;>:?=887=A@??>??6;7;<=6=00,0::8.0/<====???=898?=?@;??@=AACCBB@AACCC@<=<>>
@ATNG8:01978:06987
GATGGTAGGAGACACGTCGCACACGTACTCATTCGTTTCGGAAGAGACAGGTACGTTAATAGTTAATAGCGTACTTCTTTTTCTTGCTTTTCGTGGTATTCTTGCTAGTTACACTAGCCATCCTTACTGCGCTTCGATTGTGTGCGTACTGCTGCAATATTGTTAACGTGAGTCTTGTAAAACCTTCTTTTTACGTTTACTCTCGTGTTAAAAATCTGAATTCTTCTAGAGTTCCTGATCTTCTGGTGAGATATGCATGATGCTACCATCGTATCTCAGGAGTCT
+
@DCC@BCCACCCBBBA@@BBBCECCCBBBDAA?BDGD>CCBE@A@ABBBC@CBBBC@B?BECB?C@BBBBBCCCB?BBBBB3BA;?9888&7:<?;BCC@BB>A@BCDC?AABBCC@><@AA<@<@@===???=AAAD=A=====AAAA@??;;;?;;;;=A@<@=;;;@@@A@@<AAABC6@;?:>@DCC.=>>>>7>??=;<A<::8<CAC/B===A<A<AA:==AAA??;?=DAAA?=9>>>8888>>>>??AA???===<=>:=8::<=@@>>>@=AAA@@
@ATNG8:01980:06950
GATGGTAGTGTCAGTGCGCGTCGTCCAGAAGATCAGGAACTCTAGAAGAATTCAGATTTTTAACACGAGAGTAAACGTAAAAAGAAGGTTTTACAAGACTCACGTTAACAATATTGCAGCAGTACGCACACAATCGAAGCGCAGTAAGGATGGCTAGTGTAACTAGCAAGAATACCACTAAAGCAAGAAAAAAGAAGTACGCTATTAACTATTAACGTACCTGTCTCTTCCGAACGAAATGAGTACGTGTGACGTACGTGAGCTACATCGTATCTCAGGAGTCT
+
CBCCABBBBBBBBBA@A>CCB=BCB:BAA?@BCC@@=@=ABBBDBC?BA?B@DDCBBBBB3B@BBBBBBBBBDD>A?@@JEE5BCAD@BBB<BCC@CCBBA@@00+0:=@<ACD?CBBBBCCCFCCCCCBCC@AAAB>@@AACCBB?B>A:;6;BAAACBC?CBBBBC?BB@BBB799???:>CC???????'?A?BAAABAA;;5;:>>>>9>:>?BCC@BDAAABB?C>@><@:::+9@@AABBBAABBBBBBCBBBCBAACBAABCBBBBBBCCD@BBA>=
@ATNG8:01981:06988
GATGGTAGACATATCGTACTCTCTGTACTCATTCGTTTCGGAAGAGACAGGTACGTTAATAGTTAATAGCGTACTTCTTTTTCTTGCTTTCGTGGTATTCTTGCTAGTTACACTAGCCATCCTTACTGCGCTTCGATTGTGTGCGTACTGCTGCAATATTGTTAACGTGAGTCTTGTAAAACCTTCTTTTTACGTTTACTCTCGTGTTAAAAATCTGAATTCTTCTAGAGTTCCTGATCTTCTGGACAGAGTGTGCAGATACTACCATCGTATCTCAAGGAGTCTT
+
A<=F;69CCBBABABBA@DDCCCCBCCB=B?@3>:;;,9@8=5>>>?:@B=AABAA<A;?9:4696=BBBCBA>A577777.3<6BBBB=ABAA>AAA=AB4:99A@A>BBB@??>>;>@B=A=C>@@@?7716===:==A?=========;;;B;>>><>@<A;>>===::880559<=2>9?=AAAAA/@@666.6///----->6>>>>+;:88>7=79929;;;==>6:-//99<=8<<=8:9;@A==;;:;==>;;:;><6;>=;;?=<</-(-(---33,
@ATNG8:01986:06967
GATGGTAGTATCTGCACACTCTGTCCAGAAGATCAGGAACTCTAGAAGAATTCAGATTTTTAACACGGGAGTAAACGTAAAAAGAAGGTTTTACAAGACTCACGTTAACAATATTGCAGCAGTACGCACACAATCGAAGCGCAGTAAGGATGGCTAGTGTAACTAGCAAGAATACCACGAAAGCAAGAAAAAGAAGTACGCTATTAACTATTAACGTACCTGTCTCTTCCGAAACGAATGAGTACACATCGTCGTGTCGTGCTACCATCGTATCTCAGGAGTCT
+
BDBC?BBCDBBBBCDCCCEBCCBBC@BED?DDCC@C@>?@?BBCCD?BB?A?BBBBBBBB1B>BCBBB<BBBBB<BBBBBBB1AA9>6;;;2;?@?BB@ABBA@@:@:??:?>>9>@A@@???>>>AA@@==9=???7;;AAAA?>;?:>8=;=BBBCAAA>A>>>AA>AA>BAB>@>777.7>>=BCDDD3>><>AAAA@@;=9<8==<>:>:>A;;=;?A>>;;;;A<AAA7?@@<@@@??BBAA@BBBBBBBB===A@ACBB?BBBBBBBBB@BB>CB@@@
@ATNG8:01990:06970
GATGGTAGCTCGCTGATGATATCTCCAGAAGATCAGGAACCTAGAAGAATTCAGATTTTTAACTCGAGAGTAAACGTAAAAAGAAGGTTTTACAAGACTCACGTTAACAATATTGCAGCAGTACGCACACAATCGAAGCGCAGTAAGGATGGCTAGTGTAACTAGTAAGAATACCACGAAAGCAAGAAAAAGAAGTACGCTATTAACTATTAACGTACCTGTCTCTTCCGAAACGAATGAGTACTGTATCTATGTGTGCGCTACCATCGTATCTCAGGAGTCT
+
BBCB?CB@@;;;???>999?A:69C?BBC<?A@@@@<@5;4;>?B>@@<@=AA@@@AAA2B@BBDDBBDBBBB;@@=<===,=@9=9==>2=;;<?888CBB@@>D:>=<==<6<>>??;;:>>>:;;:;?=A@@@;>>;::><<6=<@@B@DAAAA997:?@??@B=??:@??9>>>=?8=A>488898(8:4;>>?AA>>?1718>>?;?<A;;;==AAAAA@@;?=BCD:>9959@@D::9AA>?>>?@BBABBAAACCCB<@===>BA@999<7==888
@ATNG8:01984:07017
GATGGTAGCACACGAGATCTATCGTACTATTCGTTTCGGAAGAGACAGGTACGTTAATAGTTAATAGCGTACTTCTTTTTCTTGCTTTCGTGGTATTCTTGCTAGTTACACTAGCCATCCTTACTGCGCTTCGATTGTGTGCGTACTGCTGCAATATTGTTAACGTGAGTCTTGTAAAACCTTCTTTTTACGTTTACTCTCGCGTTAAAAATCTGAATTCTTCTAGAGTTCCTGATCTTCTGGTATACACACTCGCTCGCTACCATCGTATCTCAGGAGTCT
+
77884;=>=B=>?====BHGGEBBA;:9>@5@B@@8BC?B=BBBBBDDADCBAA@DAGDBB@CADAAACCBBB>@?@@@0@A@CBBB<ABBB>BDB>AA<@@?@?C@CCCBCBAA>ABB?B@ABBBB999<@@=?:???;?@@>>>@A>=>>B:>>A<?@<?=>>>A;;;>@<>>?AA2;6;:>?@@@.==;;;*88<898>>==:=AAA/>>>>B<?7:;>D888>>B=@<??C?;;77==7///;:;<<///;66:@AAAB=AA@@@@===>;;5;>===
@ATNG8:01987:07010
GATGGTAGCATCATGCATATCTCACCAGAAGATCAGGAACTCTAGAAGAATTCAGATTTTTAACACGAGAGTAAACGTAAAAGAAGGTTTACAAGACTCACGTTAACAATATTGCAGCAGTACGCACACAATCGAAGCGCAGTAAGGATGGCTAGTGTAACTAGCAAGAATACCACGAAGCAAGAAAAAGAAGTACGCTATTAACTATTAACGTACCTGTCTCTTCCGAAAACGAATGAGTACGAGAGTCAGAGCAGAGCTACCATCGTATCTCAGGAGTCT
+
5:<=5;;==<<55655995555955.4<>96;:@@::?5:<=8;9928928233333333$3179833333:;;1;<4444&4;7<.44)555.5555;<<<=9=8<<7;;;7;;C>=====>>>;;<=@8=<<<8<=95555<:>;@00,0>>:99;>9=<??;B9=>?BCB>>://*/665;;;;;+==7:888=:::=6?/22;;17489===7;;<<<<<8:67766*6/0)0666<733::=343889888:::==;968...9:7335555:<;;9
@ATNG8:01989:07017
GATGGTAGTGATACAGATCAGACACCAGAAGATCAGGAACTCTAGAAGAATTCAGATTTTTAACACGAGAGTAAACGTAAAAAGAAGGTTTTACAAGACTCACGTTAACAATATTGCAGCAGTACGCACACAATCGAAGCGCAGTTAGGATGGCTAGTGTTACTAGCAAGAATACCACGAAGCAAGAAAAAAGAAGTACGCTATTAACTATTAACGTACCTGTCTCTTCCGAAACGAATGAGTACGATGAGAGAGCTCTCTCTACCATCGTATCTCAGGAGTCTA
+
@BBB?B<CABBB@?AAA;;;>=BCC:?CB<?>;;;=3=.44::9;;6=>68233333333$3177373333;;;19>;;::;$9;:;2555&5;;6;;;669<;D@G@CB@BBB?AABA@@@CCDCA;9:CC@CCCC@DDC:;9C>A=9@00+0000<:<7<<544;;7;;:>;7198//*/9:4//////#3948=:>==<<5/5.22;=3>;::;;:=AA999;:7;6:=>7==>=@@AA@@@??999CBBBBA887:9:9=;6<<::>AA?@5856776988
@ATNG8:01328:07054
GATGGTAGGCGAGAGTGAGACGCAGTACTCATTCGTTTCGGAAGAGACAGGTACGTTAATAGTTAATAGCGTACTTCTTTTTCTTGCTTTCGTGGTATTCTTGCTAGTTACACTAGCCATCCTTACTGCGCTTCGATTGTGTGCGTACTGCTGCAATATTGTTAACGTGAGTCTTGTAAAAACCTTCTTTTTACGTTTACTACTCGTGTTTAAAAAATCTTGAATTTCTTCTAGAGTTCCCTGATCTTCTGGCGCTTCTGTCACGTCTGCTACCATCGTATCTCAGGAGTCT
+
>>BB?CCD@DCCCCCDDBBBBCCGCCBDCBCDAC@@@:@@;@<;:;@@AD?BBB=A?C:;:AB?A?BB@@AAC==:B==<<+8>:8==>5:<==9BBC?AA<=?AA@A>AABABBBB?BBB=B=AA@>:887;@AAB;565=>5586@@ABAA;;588A9<<6;4:=>;;;AA>9:57787(62;/:8CAA.<>=;;188/////7<=??9?ABBA'889268488+//+//;9=:918:.988:;<+//6697//+/9999<997552558828@?5559==>55//--,,
@ATNG8:01333:07078
GATGGTAGCACGACACGACGATGTGTACTCATTCGTTTCGGAAGAGACAGGTACGTTAATAGTTAATAGCGTACTTCTTTTTCTTGCTTTCGTGGTATTCTTGCTAGTTACACTAGCCATCCTTACTGCGCTTCGATTGTGTGCGTACTGCTGCAATATTGTTAACGTGAGTCTTGTAAAACCTTTCTTTTTTACGTTTACTCTCGTGTTAAAAATCTGAATTCTTCTAGAGTTCCTGATCTTCTGGCTCTCGTAGACAGATACTACCATCGTATCTCAGGAGTCT
+
>;:>;?BBBBBA=>CBBBBBCCBBBBBBBDAA=B<;<7;D?B?BCBBBBA=@@C@A>A=@@CC?B?DCCCCCD89038889+9<7?773/3<<<8<BB>@A?BBBBBB?BBAACCCC=AAB?D?AA?BAAAB=B>>>:==>???>>>?@AA===D=A@?;??<B;>>AAA@@?>475555'5-55'5:8888%75---(------7335+2222$28;==5=59958777./.35057>>>?15584899==<9:89::>>?===;;5:;9>:;;A888@:=><;;
@ATNG8:01333:07079
GATGGTAGTACATGATAGACGACACCAGAAGATCAGGAACTCTAGAAGAATTCAGATTTTTAACACGAGAGTAAACGTAAAAAGAAGGTTTTACAAGACTCACGTTTAACAATATTGCAGCAGTACGCACACAATCGAAGCGCAGTAAGGATGGCTAGTGTAACTAGCAAGAATACCACGAAAGCAAGAAAAAAGAAGTACGCTATTACTATTAACGTACCTGTCTCTTCCGAAACGATGAGTACTGCGTCTCACTCTCGCCTACCATCGTATCTCAGGAGTCT
+
:::<055=9::<666C>>CBB@@@?7;BC?BCA;99)/)/::;:=B@BB?A@A@????>>,@59:?00/7///:17//////$/96<:AAA2?==2666::;;955)57;=8==@5;;;<?@<:999945555.56<<9>@@?@BBB@@;<00+0A=<>=@@>ADCCED@BB?@@C@B@:99/333-//////#/94///69::<;>=>====B?BBCCD@BA@B;::40*0<>4>00/99;9::;A<BC@@?B::5;?@??ABA=@;99CCCCBBDD?BBBBB
@ATNG8:01347:07089
GATGGTAGCGCACACATAGATACAGTACTCATTCGTTTCGGAAGAGACAGGTACGTTAATAGTTAATAGCGTACTTCTTTTTCTTGCTTTCGTGGTATTCTTGCTAGTTACACTAGCCATCCTTACTGCGCTTCGATTGTGTGCGTACTGCTGCAATATTGTTAACGTGAGTCTTGTAAAACCTTCTTTTTACGTTTACTCTCGTGTTAAAAATCTGAATTCTTCTAGAGTTCCTGATCTTCTGGTAGAGCGTGCATATATCTACCATCGTATCTCAGGAGTCT
+
CCCC@BDBBDAABDECCCCBCD@AAAA>@@@@:@BBB=AB>B?BBB=BBB?CBCBC>A>BBBA@C@CCCCCBBCC@ABAAA09;69CDD>D;;:?C@@=@B=BACCCC@BDGIGFCC?CCFBC?AADDBDBB?BAAA=AABAAA;;;;;;@@@BB@A@@@DE>A>@@@@BBCCC@CCEFJ;B>B>BBBBB0AA;;;0:?ACCCC;:;ACDCD5CC:9:?B=AA?BCCCCDC@C?@@@;;;?BBB@BABCC<;;BBB@@@BBB;;;?BB;:;@@??@@@=@BC?@
@ATNG8:01363:07045
GATGGTAGCACGAGTCACTCATATCCAGAGATCAGGAACTCTAGAAGAATTCAGATTTTTAACACGAGAGTAAACGTAAAAAGAAGGTTTTACAAGACTCACGTTAACAATATTGCAGCAGTACGCACACAATCGAAGCGCAGTAAGGATGGCTAGTGTAACTAGCAAGAATACCACGAAAGCAAGAAAAAGAAGTACGCTATTAACTATTAACGTACCTGTCTCTTCCGAAACGAATGAGTACGTGTGCGACGTGTCTCCTACCATCGTATCTCAGGAGTCT
+
BCBB@BCCBCB@BBCCCBBBCCCCC?CCCCDDDBB?C>BBCCCCC@CC@C@CBBBCCCC3C@CCCCAA@CCAC>FBAAAAA2BE@D@DDD8CBC?CBBCEDC999;GCCAJ@@?BECCCDCCBBBDCBBBC?CCCC=AAAABBAB?C@CBB=AECCCACA@CCCBBB?BC?BBB<???>>7=??;99999(:?@C?>?CCBBB?B?>>AA:>:>AD@@>@BAAACB?A>AFD>C::9:CCCEBBBBBCBBBBBBCBBBCA8=@D>DA=>AABCCCBB@BC888
@ATNG8:01329:07099
GATGGTAGCGAGCGAGTGTGTATACCAGAAGATCAGGAACTCTAGAAGAATTCAGATTTTTAACACGAGAGTAAACGTAAAAAGAAGGTTTTACAAGACTCACGTTAACAATATTGCAGCAGTACGCACACAATCGAAGCGCAGTAAGGATGGCTAGTGTAACTAGCAAGAATACCACGAAAGCAAGAAAAAGATGTACGCTATTAACTATTAACGTACCTGTCTCTTCCGAAACGAATGAGTACGATGAGATCTCGTGTGCTACCATCGTATCTCAGGAGTCT
+
<<:@>ABCCCBBBBBCCCDCCCCCC?BBC?@AAA:;;<@CCDAA@A?AA=A?CBCCBBBC5B@CCCCCCCCCCC;@@;;;;;*;D>C2;;;-;CC@CCCCDBCDC?B?AB?BBB@CBCCCCCCBCCCCABBG@CCCC@DCCCBBBC?B@BCC@CCCCCCDD@CCCCCC?AA?BDD>@?BA?7???<?CCDC3DB@@?ABBACCGAE@CCBB@B@DCGCDABCBBBCC@C@BCB<B@@=@BBCCBAAACAAADCCC888A>??BBB@BBBBBCA@@BBB@BB@88
@ATNG8:01330:07122
GATGGTAGTAGTACACTAGTCATACCAGAAGATCAGGAACTCTAGAAGAATTCAGATTTTTAACACGAGAGTAAACGTAAAAAGAAGGTTTTACAAGACTCACGTTAACAATATTGCAGCAGTACGCACACAATCGAAGCGCAGTAAGGATGGCTAGTGTAACTAGCAAGAATACCACGAAAAGCAAGAAAAAGAAGTACGCTATTAACTATTAACGTACCTGTCTCTTCCGAAACGAATGAGTACACACTCTCATATGACACTACCATCGTATCTCAGGAGTCT
+
444405<==B?A@DBBAA;>BB99;<AAB>@;;;:@=B;AAC999B@BEAE@CCBBBEDD5C?CACABBBBCBC>B966@@@+6666:???2>@@:>CJHCGCCB=@=@@=ABB?BBBBCCCCDBBBAB@;;6;@?@=@@?CBBCB?B?000;>?>?@BCB@CBBB@@;>><>?=38<7788*9>>;ABEED3AA<?>BBBB@??0/*/6650658BCCC?BCBBDBA?B?ABC<:::>999998;AB777BCCAAABBAAABBBC>AABBBBBBBCBC?BAAAA
@ATNG8:01335:07117
GATGGTAGCTATACGTATATCTATGTACTCATTCGTTTCGGAAGAGACAGGTACGTTAATAGTTAATAGCGTACTTCTTTTTCTTGCTTTCGTGGTATTCTTGCTAGTTACACTAGCCATCCTTACTGCGCTTCGATTGTGTGCGTACTGCTGCAATATTGTTAACGTGAGTCTTGTAAAACCTTCTTTTTACGTTTACTCTCGTGTTAAAAATCTGAATTCTTCTAGAGTTCCTGATCTTCTGGGTCTCTCTCTCACGCACTACATCGTATCTCAGGAGTCT
+
CCDC?CCCBBCBDCBBBBBCCCCCCCBBBCCC@CCCC>BD@D@CCCCCBB?CCE??>A@BCBC@C@CCCDAA@=A<:9999)3@7CCCC9AEEA?AAC?BB?AAACBB?BBBBBBBB>AAA>B>A?:?CDAA<AAAA:><>>>>>>?@@@@@??@=?@@=AA=A;ACA>>>>>D;??>BB5B;=:8////(/<667)////66<><>18686(2>AAB=A<AA=AAAA;;;<?<A@@@AA<@???9?@AA@@@@@@AADAA<<<@@@@A@@?A;=?A;@AA@@
@ATNG8:01341:07115
GATGGTAGGACGAGCGTCTGAGAGGTACTCATTCGTTTCGGAAGAGACAGGTACGTTAATAGTTAATAGCGTACTTCTTTTTCTTGCTTTCGTGGTATTCTTGCTAGTTACACTAGCCATCCTTACTGCGCTTCGATTGTGTGCGTACTGCTGCAATATTGTTAACGTGAGTCTTGTAAAACCTTCTTTTTACGTTTACTCTCGTGTTAAAAATCTGAATTCTTCTAGAGTTCCTGATCTTCTGGGCAGACTCTCACACGCCTACCATCGTATCTCAGGAGTCT
+
AABC@CDD=ABCCBABB@@@@BBC?CDBBCCC@CCCC=BB?C?CDCCCCC=BBCCC@C>AACC@C@CEFCCCCCC@BBBBB2BB?BCCC>CBBB@BCE@CC9::ACCJ@CBCCCCCC@CCD@B@BBDCCC@B@BEAA>ADCCCCCBBBBBCCBBB?C??>@B?B@BBBBCCCCD@BBBBB9B>A=;;;;:*:AAA@>ACCCCGDAAA=@@@A0ABCCC@BABD@CCCCCCB@B@CCBBBC@BACC?CCCCCBBBCCCCCCCABBB?C@@@CCBDBCBB@BCBBB
@ATNG8:01354:07103
GATGGTAGGCACTGCGCACACATCCCAGAAGATCAGGAACTCTATGAAGAATTTCAGATTTTTAACACGAGAGTAAACGTAAAAAGAAGGTTTTACAAGACTCACGTTTAACAATATTGCAGCAGTACGCACACAATCGAAGCGCAGTAAGGATTGGCTAGTGTAACTAAGCAAGAATACCACGAAAGCAAGAAAAAGAAGTACGCTATTAACTATTAACGTACCTGTCTCTTCCGAAACGAATGAGTACACACTCTCATATGACACTACCATCGTATCTCAGGAGTCT
+
9///47993999555:>>@@A<@BB:;;=:666@<<8<7;;6;956<7;;.55)55555555$57:;;>==CB>CC99999444$44.45<=>2==?:>>@>ABC;<<,;9A?9><?9=?B=@@A;;9@@@?A<C:CC=A<A@@00000::4/0)/4777//6>:5///)/00)/:499:599333(377333333$33,3;8;88@AA8<9<9=?4@=@>BBB?BC;;;BA?A@AA@9@00-0;;<@BBBBDBBBBB>>=BCAA@DGBB?BBBBCBCBB:::?BBB?>
@ATNG8:01371:07121
GATGGTAGTATAGAGCTCTACATAGTACTATTCGTTTGGAAGAGACAGGTACGTTAATAGTTAATAGCGTACTTCTTTTTCTTGCTTTCGTGGTATTCTTGCTAGTTACACTAGCCATCCTTACTGCGCTTCGATTGTGTGCGTACTGCTGCAATATTGTTAACGTGAGTCTTGTAAAACCTTCTTTTTACGTTTACTCTCGTGTTAAAAATCTGAATTCTTCTAGAGTTCCTGATCTTCTGGATACACTCATGTGCACCTACCATCGTATCTCAGGAGTCT
+
5;;=@BBCCCCDDCCCCBCCGGCCAA@BB;;7;AAC<A<A?;99BB>>;CBA?@;?8<>=?9?=@??@AABAA>ADDDE2AA=??@@6?@::49BA9:937739::6==BB?;?@<?<?9>:?898>;?@<AEBB?B:;;?;885?A>??8761722,27192588>=77850599::.:4:.22222$25689-52227886770////$.///8591787==444=B>B>BA@@==3788/777733;6;0//.333.567272225555999948<A@?
@ATNG8:01377:07113
GATGGTAGTGTCATATGAGAGTGTGTACTCATTCGTTTTCGGAAGAGACAGGTACGTTAATAGTTAATAGCGTACTTCTTTTTCTTGCTTTCGTGGTATTCTTGCTAGTTACACTAGCCATCCTTACTGCGCTTCGATTGTGTGCGTACTGCTGCAATATTGTTAACGTGAGTCTTGTAAAACCTTCTTTTTACGTTTACTCTCGTGTTAAAAATCTGAATTCTTCTAGAGTTCCTGATCTTCTGGTATGACTAGTGTACTACTACCATCGAATCCTCTTAGTCT
+
CCCB?BBB@@ADBBBDDECCCBBCCCDCCCCA?ABBBB;BD@D@DDBBCBB?CFKEF@C@CCCB?CADEECBBBBA=::;;;*9B<BCBE=CBCC@BCB@BB@BCCCCC?BBBCCCCD>BBD@C@CCCCCBCC@CBBC@BBEDFCBBBCCDDCDCC@BBB@CC?B@BBBBCDCBA6;;???3?=A=ACDCC5BBCDD=A@DDDCCCCC4;<;<*;CABB?B@CCACCCCC@@?A@BCCCCD@BAA>ABBCCCCECCCFCCCCCCCC@CCBBB?BC@:::@BCCAA
@ATNG8:01328:07142
GATGGTAGTGATACAGATCAGACACCAGAAGATCAGGAACTCTAGAAGAATTCAGATTTTTAACACGAGAGTAAACGTAAAAAGAAGGTTTTACAAGACTCACGTTAACAATATTGCAGCAGTACGCACACAATCGAAGCGCAGTAAGGATGGCTAGTGTAACTAGCAAGAATACCACGAAAGCAAGAAAAAAGAAGTACGCTATTAACTATTAACGTACCTGTCTCTTCCGAAACGAATGAGTACAGAGAGTACGATATGTCTACCATCGTATCTCAGGAGTCT
+
BBBB@CCBBBCBBDCCCCCCCCCCC@CCC?CBCCBB?A=A@AAACB@CC?B?BBAA@???.@<??<?@@A@??=5=9:9994$4:5:5<<<2<>>:?A@AAB@00-0;@@<D@@?@CBBBCCCCBAABCHCC@EDCC?BBCBBCBB?B@BBB@CCCCCBCA@CCCCBB?BB??@??@>:99,7??=BCBBBB)BC?>?=?A?ABB?B?BBB?;?:=>A;<9;AABABA@B?BBB?CDD=??DABCBCABA?@>CCCCCCCC@A@BB@BBBB@>>>>>>>8>?>;:
@ATNG8:01351:07154
GATGGTAGCTCGCTGATGATATCTCCAGAAGATCAGGAACTCTAGAAGAATTCAGATTTTTAACACGAGAGTAAACGTAAAAAGAAGGTTTTACAAGACTCACGTTAACAATATTGCAGCAGTACGCACACAATCGAAGCGCAGTAAGGATGGCTAGTGTAACTAGCAAGAATACCACGAAAGCAAGAAAAAGAAGTACGCTATTAACTATTAACGTACCTGTCTCTTCCGAAACGAATGAGTACGAGAGAGCACACGTGTGCTACCATCGTATCTCAGGAGTCT
+
BEBB@BBA@BCBBCBBBBBCCCCB@>B;:9;BBC;;;;@DDEDCBC@AB>A@BA>??BBB3B?BBCCAAAAAA@8?@;;;;;*;A=@5;;;*:B@>CCBABBDDC>A>@@>@BMACCCCCCCCCCCCCBBBC@CC@@>@CBBFCCC?B@CBB?BDEJBBBB?BBBBCB?AA?ACC=>>>??8=??;:9999(9><@ABBDEAAB9959>=<;@;??BBB?BBAAACC?A?AAA;AAA?BCBBBABCCCBBAAABBBB???????BC@C>=>CA?;;;==:>??;;
@ATNG8:01330:07238
GATGGTAGTGTCATATGAGGTGTGTACTCATTCGTTTCTGAAGAGACAGGTACGTTAATAGTTAATAGCGTACTTCTTTTTCTTGCTTTCGTGGTATTCTTGCTAGTTACACTAGCCATCCTTACTTCGCTTCGATTGTGTGCGTACTGCTGCAATATTGTTAACGTGAGTCTTGTAAAACCTTCTTTTTACGTTTACTCTCGTGTTAAAAATCTGAATTCTTCTAGAGTTCCTGATCTTCTGGACAGAGTGTGCAGATCTACCATCGTATCTCAGGAGTCT
+
;;;A@CCBBCCCCBBBCDDAAAABCCCCCCC@CAAA>ACBB?BBBBDDD?BBCCD@B@BBCC@C@CCCABBDFL@A@@@@0@B=ABBB=BEED?BBJ@CC;<;BDCC@BCCCCCDJ>BBB>B>ABB@BDDD@CBCC@CCCBBCBBCBCBCBBCCBBBB@CC?B?BBBBCCCA@;=::::-:=B<:;;;;);EAAB;<:CCCDDBCB5;;;;*;BBBC@B@BEADCCCCCC@CACCCCCC@CCB@DCAACDCCCBBBDC@@CCD@B@@@CCCDDAAAACCCBB
@ATNG8:01334:07227
GATGGTAGCACACGAGATCTCATCGTACTCATTCGTTTTCGGAAGAGACAGGTACGTTAATAGTTAATAGCGTACTTCTTTTTCTTGCTTTTCGTGGTATTCTTGCTAGTTACACTAGCCATCCTTACTGCGCTTCGATTGTGTGCGTACTGCTGCAATATTGTTAACGTGAGTCTTTGTAAAAACCTTCTTTTTTACGTTTTACTCTCGTGTTAAAAAATCTGAATTCTTCTAGAGTTCCTGATCTTCTGGGTGCGCTACAGTCTCTCTACCATCGTATCTCAGGAGTCT
+
888>=A>@@;:6==BBC@AABCCCCCBCA@AC>A;:;;&;5.549<<;@@B?A<<;<,0+/977+0-/<<AAB??@:9:99:)3=2<9987&3;;B?CBA<??9::9?7823<BBCBCC99:?;?<@@>===8817>::5;;;??@A888A===66/78//)//)/17<:::9:///(/55798(.(.4./////#/:5252&2228:8777<.65656$5./.50739@4;;>>:::4947779>B<===B8;;;>>>>@@>>=@A???AC<A>9:99:<<:9;5;==>;
@ATNG8:01351:07230
GATGGTAGCGCGACGAGCGTAGACCCAGAAGATCAGGACTCTAGAAGAATTCAGATTTTTAACACGAGAGTAAACGTAAAAAGAAGGTTTTACAAGACTCACGTTAACAATATTGCAGCAGTACGCACACAATCGAAGCGCAGTAAGGATGGCTAGTGTAACTAGCAAGAATACCACGAAAGCAAGAAAAAGAAGTACGCTATTAACTATTAACGTACCTGTCTCTTCCGGAAACGAATGAGTACCTCTCAGACGCTCGTCCTACCATCGTATCTCAGGAGTCT
+
<<5<46>BBBC@@ACCCCCCCBBBD>@AA@DCDDCCA@AACBBBB?AC7:8:C??@CCC3C@BBBABAAAA@@8==;;;;;*;A=@<@AA7AAA?BCCCCDBBB@C@@@>@BB?CBCCCBBBDCCCCCBBB@BCCC@BBBBBBBB@C@CCD?BBBCCCCB?BBCCCC?BB@AAB=@?BAA<AA@?????>1?C@DBBBBAAA?5;7;@@@:>:>@CCC?CCBBBBC@B?B@BB=BBB?BBBCCCC?BBBBBBBAAAB@>>><A::7:===ACCCCCAB?BCBBB
@ATNG8:01361:07224
GATGGTAGCACGACACGACGATGTGTACTCATTCGTTTCGGAAGAGACAGGTACGTTAATAGTTAATAGCGTACTTCTTTTTCTTGCTTTCGTGGTATTCTTGCTAGTTACACTAGCCATCCTTACTGCGCTTCGATTGTGTGCGTACTGCTGCAATATTGTTAACGTGAGTCTTGTAAAACCTTCTTTTTACGTTTACTCTCGTGTTAAAAATCTGAATTCTTCTAGAGTTCCTGATCTTCTGGAGATACACATGTTACTCTACCATCGTATCTCAGGAGTCT
+
A<@DACBBBBB@;;BC;;;966?@CBBBCCA@=@BBA>AIGLADCCBCBC@CC@AA@D@CCBB?C9:;BBECBBB?ABCAA2AA?@???1><?B?DBB>AB8::9A>?9?AAABBBD>??B?B@BA@::;==;?>>>=BBB@???<==AA@@668088;5;>9>:?==>?>A??677BDE5>:=5;;;;;+;@==@6=/////668;8=AAA/>:::><A=BB<A???AAB=B=>=====7;<A>DAAA@@@>>>>==AAAAAAA9>>==<@><=>>@<@AAAA
@ATNG8:01366:07227
GATGGTAGCACGAGTCACTCTTATCCAGAAGATCAGGAACTCTAGAAGAATTCAGATTTTTAACACGAGAGTAAACGTAAAAGAAGGTTTTACAAGACTCACGTTAACAATATTGCAGCAGTACGCACACAATCGAAGCGCAGTAAGGATGGCTAGTGTAACTAGCAAGAATACCACGAAAGCAAGAAAAAGAAGTACGCTATTAACTATTAACGTACCTGTCTCTTCCGAAACGAATGAGTACGATGAGAGAGCTCGTCTCTACCATCGTATCTCAGGTAGTCT
+
BBBB?BBBA@=B=CCCBAACCACGDADCC@AABC@@=A@BBCBBEF@AA?A>@@@::::9'8:?;<843;9333(373333&3:4>)00/&///(/8///<876273661625,5=;;AA;=;=566;=<?56666(//577A=A:@7:>B>@@>@@@@A:==BBCC<?@@CDC57//0/)//.277777)88022:==566=5:39???<?=BA=>><@;;;@@@=@;@BD:?::7:AAAA???A888B>>:;<<//0@@@@::7;://,,,-,,,7(..3333
@ATNG8:01368:07231
GATGGTAGTATCTGCACACTCTGTCCAGAAGATCAGGAACTCTAGAAGAATTCAGATTTTTAACACGAGAGTAAACGTAAAAAGAAGGTTTTACAAGACTCACGTTAACAATATTGCAGCAGTACGCACACAATCGAAGCGCAGTAAGGATGGCTAGTGTAACTAGCAAGAATACCACGAAAGCAAGAAAAAGAAGTACGCTATTAACTATTAACGTACCTGTCTCTTCCGAAACGAATGAGTACACACTCTCATTATGACACTACCATCGTATCTCAGGAGTCT
+
;;;C?CBBBBBBBCCCCCCEGDBBB?B;;:;BCBA@=@<A@BBCDCADH?A>???89999)9<@ACABBCC997)7=:;;;<';;:;====2=B=?=FCCCDDCE@C?AA<ABB@CBBBCCCBEBCCGGE@@=@B@?=@AAABBBB@C@C@@?@BCEDDBC?AAABBB@BB?BBB>@@?>>8>?>877777'7?<BBBAEBBBB?B?B???<A<@@CCC@CDAAADE@B?A@@:@@A>ABBCBBBBBBBBBBCCC>AABAAABBBB@CBBCCCDCBB?>;?A999
@ATNG8:01369:07206
GATGGTAGCTCGCTGATGATATCTCCAGAAGATCAGGAACTCTAGAAGAATTCAGATTTTTAACACGAGAGTAAATGTAAAAAGAAGGTTTTACAAGACTCACGTTAACAATATTGCAGCAGTACGCACACAATCGAAGCGCAGTAAGGATGGCTAGTGTAACTAGCAAGAATACCACGAAAGCAAGAAAAAGAAGTACGCTATTAACTATTAACGTACCTGTCTCTTCCGAAACGAATGAGTACACACTCTCATAGACACTACCATCGTATCTCAGGAGTCT
+
@BBC@CCCC?@A9;;9BCCDDBBBB?BBC?AABCBA?AADCCBCCC?CD@D?BBCBBBBB3D>BBBABABBDCC>>??CCCC3CD?B@BBB6A>><>BBCCCC?@8=8::4:@@<@AAACCDDCDBAABBBA>BBBB@CCCDBBBB?B?B:::;DCCCCCC@@@?CCB@BB@BBB?A@ABA;AAA?BBBBB3BB?>??BBBC@A=B;?>>?=D=?>BBB@CCCCBCC@C=??C>C??=@BBABAB?@?BBBBCB@??BB???BB?CC::;DCAAA??<?BBAB
@ATNG8:01330:07256
GATGGTAGTATATCGCGTCGCTATCCAGAAGATCAGGAACTCTAGAAGAATTCATATTTTTAACACGAGAGTAAACGTAAAAAGAAGGTTTTACAAGACTCACGTTAACAATATTGCAGCAGTACGCACACAATCGAAGCGCAGTAAGGATGGCTAGTGTAACTAGCAAGAATACCACGAAAGCAAGAAAAAGAAGTACGCTATTAACTATTAACGTACCTGTCTCTTCCGAAAACGAATGAGTACACATCGTCGTGTCGTGCTACCATCGTATCTCAGGAGTCT
+
:<<?5;:<<<;;;;;;@=666><<<<?BD@BBBCEF?C?AABBBBB@CB?C?BCB<<;;;';7@;<B@@B@59;.;:;<;;9$4939.555&555.5555@@?BC@B@BB?B@@=@BCCBBBBBCBEBBB;;7;CAB?BACCCCCB>B@CCC@DBDDCBCB?CCDCAA?AA?99929@@@A<@AA<=????.?B>ABBB@AA>?:;5;;>>5;5;;AAA?AB@@@A@;>89999-9<<6777;;99?::A:;;?@?;::>ABBBBC?BAA@9:997<894888;:
@ATNG8:01334:07262
GATGGTAGCATCATGCATATCTCACCAGAAGATCAGGAACTCTAGAAGAATTCAGATTTTTAACACGAGACTAAACGTAAAAAGAAGGTTTTACAAGACTCACGTTAACAATATTGCAGCAGTACGCACACAATCGAAGCGCAGTAAGGATGGCTAGTGTAACTAGCAAGAATACCACGAAAGCAAGAAAAAGAAGTACGCTATTAACTATTAACGTACCTGTCTCTTCCGAAACGAATGAGTACGATGAGAGAGCTCTCTCTACCATCGTCCGTTAGAAGTCT
+
AABF@BBBCCCDE;;;CCCCCCCBB?BCD@CBBDBB@B?BBDDCCA=AA@C?ABBBBBBB+B>BBBBCCBBBBB9?=?????0@B?B?BBC;CBC@;;;BDCBBC?A?AD?BBB?@@CCCBCCBDDCDCC@@>@AAA?CBBBDDCC?C@BBB?BCCCCCBB?BCCCBA@BB?999<>>BBB;AAA=@BBBB3BC@B???BBCCC?C=AAB?;?:>=BFM@CCBBBBB=@>@EE>CBB?ADABBBBBB>>>BCBBBBBBBBB>>AB?@;;;AB?AB?BBB?BBBB
@ATNG8:01340:07266
GATGGTAGTGTGTCTCTGAGAGTAGTACTCATTCGTTTCGGAAGAGACAGGTACGTTAATAGTTAATAGACGTACTTCTTTTTCTTGCTTTCGTGGTATTCTTGCTAGTTACACTAGCCATCCTTACTGCGCTTCGATTGTGTGCGTACTGCTGCAATATTGTTAACGTGAGTCTTGTAAAACCTTCTTTTTACGTTTACTCTCGTGTTAAAAATCTGAATTCTTCTAGAGTTCCTGATCTTCTGGACAGAGTGTGCAGATACTACCATCGTATCTCAGGAGTCT
+
5<=>?BC@?@;@=B@@696>>>;;><=@:9::.99<<8=<8>49::???A?BAAB@>B@CCCBAA@AA0--7--,8088888'--,/:<;3>=;;7;=D29:4555<==:>@?>>====ACC6:0:9?>@@BB=BA@@<@BC@AA=;;BD;:;?9:4:@><AB?C@AABC@@@@@=@BCBA7A5;5:AAAB2BCBCD<BABBAAA999<EGFE1ABBBA@C?BB?C;;;;:B;@<@B@ABB?A@C@EABACCABBCBBBCCBD@@A=ABAB;;<BB@;;7;@AAB
@ATNG8:01346:07281
GATGGTAGGTGCACATGAGTGTATCCAGAAGATCAGGAACTCTAGAAGAATTCAGATTTTTAACACGAGAGTAAACGTAAAAAGAAGGTTTTACAAGACTCACGTTAACAATATTGCAGCAGTACGCACACAATCGAAGCGCAGTAAGGATGGCTAGTGTAACTAGCAAGAATACCACGAAAGCAAGAAAAAGAAGTACGCTATTAACTATTAACGTACCTGTCTCTTCCGAAACGAATGAGTACTGCGTCTCACTCTCGCCTACCATCGTATCTCAGGAGTCT
+
CBCC@BCC?CBCCCCCCCCCCCBCDACCC?BBCCAA>A@BBBBCDD@DC?B?BCCDCCCD2C@ABBBCBBCAAB6?B:::::*;C>C=AAA7ADD@CBBCDCCBB?A?BC?C@A>BBBBBBBBACCCCBBBD@DCCC?CBCCAAAC@C@DA@?@CDDDBBB?BCCAAA@AA;???299888*::9;@ABBB3BC@C??@BBBBB>A>ABBB>A>>BDCDABBA@DCB?B@BCC?CCC@CCCCCCCBBBCCCCCBBBCCBBA=ABC?CCBBDDCBBBBB@BB@>>
@ATNG8:01349:07278
GATGGTAGTCTCAGATAGTCTATAGTACTCATTCGTTTTGGAAGAGACAGGTACGTTAATAGTTAATAGCGTACTTCTTTTTCTTGCTTTCGTGGTATTCTTGCTAGTTACACTAGCCATCCTTACTGCGCTTCGATTGTGTGCGTACTGCTGCAATATTGTTAACGTGAGTCTTGTAAAATCTTCTTTTTACGTTTACTCTCGTGTTAAAAATCTGAATTCTTCTAGAGTTCCTGATCTTCTGGGTCTCTCTCTCACGCACTACCATCGTATCTCAGGAGTCT
+
AA@?7?>BABBBBCCDDDCCCAA;<;;9C@BB@BDDEE;D@CACCFCCCCABBBAA7;5;=9;494;9?@;@?AA;?@AAA0@@<@ABB<:;=B?BCC@CC:;;@@;;7:@CBBB@@=@BC?B?CCAAACDD@BCBB?CBBCCCC;;;@@;;:AA;::9:=>8>8::?<<<>BB?999@@0@@@29:===(9999:,9@@@?AA@@@@DDDD1B@@96759??9=BC@@?B@D=@@@BBA?BABB>BBBB;;;BBBBB;;;BBAB>@>@>@@0000>>;AC:89
@ATNG8:01366:07252
GATGGTAGCTATACGTATATCTATGTACTCATTCGTTTCGGAAGAGACAGGTACGTTAATAGTTAATAGCGTACTTCTTTTTCTTGCTTTCGTGGTATTCTTGCTAGTTACACTAGCCATCCTTACTGCGCTTCGATTGTGTGCGTACTGCTGCAATATTGTTAACGTGAGTCTTGTAAAACCTTCTTTTTACGTTTACTCTCGTGTTAAAAATCTGAATTCTTCTAGAGTTCCTGATCTTCTGGTATGACTAGTGTACTACTACCATCGTATCTCAGGAGTCT
+
@@@B>A@CCCBBBCDBCCEICCBBBBCCCCCC@CCCD?ED@DACCBBBA@?@CBBB>B?BABCAD?BBCC;85==:<<<<;+9849333,3@?A=AAB?BB?CCBBBD?BBBBBBBB?BAA>A@BA?;;<?@;>>??<?AA:;<>>@BD=>==>=7;;E===:=7;:=>?=>>@=??@BB6=9<9;;===+::699.6///..7535.5555(59:::6:3996=@@;8;>=C=?==<=>388A===>;;;?B;;;@@@===@==8=>===@BCA>>=:=?=>>
@ATNG8:01329:07293
GATGGTAGATACTCGTGATTACACCAGAAGATCAGGAACTCTAGAAGAACTTCAGATTTTTAACACGAGAGTAAACGTAAAGAGAAGGTTTTAGCAAGACTCACGTTAACAATATTGCAGCAGTACGCACACAATCGAAGCGCAGTAAGGATGGCTAGTGTAACTAGCAAGAATACCACGAAAGCAAGAAAAAGAAGTACGCTATTAACTATTAACGTACCTGTCTCTTCCGAAACGAATGAGTACGAGAGAGCACACGTGTCTACCATCGTATCTCAGGAGTCT
+
----399:=955::5////)----3-//499;6669?166=<<<=898.44.4:=77777$7473377;=8666(///--(-;/-(-0599&---72///<===>>9<9<>8<BFACFGGBBBC<;;@@BBBB?@B<<-00@:<0557=9:;?<995><<;A7?>>>;;=AB9?>?293773(3;7177777(7>;;444<:AAC7:58=9:589==CCC@CCCCCCC@C?BBD=A::69@@@BAAAA@@AA9:9AACBBBBBBBB?BB999>999CCG@BCBBA
@ATNG8:01335:07300
GATGGTAGTGTGTCTCTGAGAGTAGTACTCATTCGTTTCGGAAGAGACAGGTACGTTAATAGTTAATAGCGTACTTCTTTTTCTTGCTTTCGTGGTATTCTTGCTAGTTACACTAGCCATCCTTACTGCGCTTCGATTGTGTGCGTACTGCTGCAATATTGTTAACGTGAGTCTTGTAAAACCTTCTTTTTACGTTTACTCTCGTGTTAAAAATCTGAATTCTTCTAGAGTTCCTGATCTTCTGGCTCTCGTAGACAGATACTACCATCGTATCTCAGGAGTCT
+
@;<C7:;A;;:;=BAABCGCCCCCBBBCCC@@=@AAB>CE@B?B@@@A@>:@??>:.5.5;59459BB=BBCCCC?ABABA0@C?B@BA8<<00)0998<IACCCB@B6:9:@B@BC?BBB?B?@B@@;9::69B@@?CDAAAA?@>=999555A8A@@669;?;@A@BBBB>C?@@@DD7B?B>=>?CD199BBD>B@@@B;;<<<:@@@@+<<<>=7<555.59;;@=><B;B>>966<===.5555;99566;<<A;666=<7<<///988//57177///
@ATNG8:01339:07303
GATGGTAGTGATACAGATCAGACACCAGAAGATCAGGAACTCTAGAAGAATTCAGATTTTTAACACGAGAGTAAACGTAAAAAGAAGGTTTTACAAGACTCACGTTAACAATATTGCAGCAGTACGCACACAATCGAAGCGCAGTAAGGATGGCTAGTGTAACTAGCAAGAATACCACGAAAGCAAGAAAAAGAAGTACGCTATTAACTATTAACGTACCTGTCTCTTCCGAAACGAATGAGTACGATGAGAGAGCTCTCTCTACCATCGTATCTCAGGAGTCT
+
CC:::;96;CCCCBCCDCCCCCCCC@DCC@CCBBCC?B@CCBBBBB@BG?B?BCABACCC+<7BBBA@ABB???8=?:;;;;.;B>B4;;;*:BB=BBBCCCECC?B?;;8;BC=@ADDCDBDCCCCCBBBC@C@@@@CBBBGBCC?B?C@A@@DDEEFDC<;;CAAA?BB?BBB?BAABE???@@AA@@@.??;?BAABBBBC594:==:18169@?A?A;99>@@:><>>=5===9:>>BBBBBCDBBBABBDC???BB>>BD?>>==BCBBB>>>@BB>==
@ATNG8:01353:07300
GATGGTAGTATCTGCACACTCTGTCCAGAAGATCAGGAACTCTAGAAGAATTCAGATTTTTAACACGAGAGTAAACGTAAAAAGAAGGTTTTACAATACTCACGTTAACAATATTGCAGCAGTACGCACACAATCGAAGCGCAGTAAGGATGGCTAGTGTAACTAGCAAGAATACCACGAAAGCAAGAAAAAGAAGTACGCTATTAACTATTAACGTACCTGTCTCTTCCGAAACGAATGAGTACTACTCTCAGAGACACACTACCATCGTATCTCAGGAGTCT
+
@??G@GDCCCBBBCCCCCCCCCCCC@CCBACBBD::8;?BBBCCBB?BB?B@CCCACCCC3C?CDAABBAA98848ACCEDD5CC?B=@@@7AEI?CCCCCCCCC@B@CC@C??>@BBDCCCCBBBCDCCCD?CCCC?BABBBBBB?B@DDC=BBCCCAAA?CBBBCB?BB?A@@9==99929>><=????.?A>ABBBBBBBC4948=>?5;6;@BBB?BAAABBC=A?ADB=BCD@BBBBBBBBBBBBBBBCBBAAABBBBCC>>>ABCCA>>>>A;>?::;
@ATNG8:01355:07290
GATGGTAGTATAGAGCTCTACATAGTACTCATTCGTTTCTGAAGAGACAGGTACGTTTAATAGTTAATAGCGTACTTCTTTTTCTTGCTTTCGTGGTATTCTTGCTAGTTACACTAGCCATCCTTACTGCGCTTCGATTGTGTGCGTACTGCTGCAATATTGTTAACGTGAGTCTTGTAAAACCTTCTTTTTACGTTTACTCTCGTGTTAAAAATCTGAATTCTTCTAGAGTTCCTGATCTTCTGGATATGAGTGACTCGTGCTACCATCGTATCTCAGGAGTCT
+
888?<AAC;;55<:>>;<<>ICCCCB@@AEBB<A@@@7:9BC?CBCBBBC?===998(74?==B8B<@988:;877177;;=.=A>BAAA8=>00-0=@:@C@BDCHCC@CFHCCCDC?ABE@D?AA;;=HIHACGCCAAAACCCDBBAAABABAA>@BA=@C?CADDCBBAC;;5::;:;*;:A>;;;;;*;ACCD>CDCDAA@ABB5;<<<*;CB<;9;?CC@CBECCAA?A@BBBCCBFCCD@BAACCBBBBCBBBAAABCCE@CCCBBCACDCDD?@@@BA
@ATNG8:01369:07314
GATGGTAGTAATGATAGACGACACCAGAAGATCAGGAACTCTAGAAGAATTCAGATTTTTAGCACGAGAGTAAACGTAAAAAGAAGGTTTTACAAGACTCACGTTAACAATATTGCAGCAGTACGCACACAATCGAAGCGCAGTAAGGATGGCTAGTGTAACTAGCAAGAATACCACGAAAGCAAGAAAAAGAAGTACGCTATTAACTATTAACGTACCTGTCTCTTCCGAAACGAATGAGTACGAGAGTCAGAGCAGAGCTACCATCGTATCTCAGGAGTCT
+
BACC=BBCCC@@BBCCDCC9=;DFFFCB=CDCC@@?@@BBEDBBB@CB?B?BBB?AAAA2BBCDDCDDCC@@@;??>>@@@0>B>B6:::3:AD?C?@?DBBAA<@>@C@CBA>BBBBBCCCBBBCCBBBG@CCCC?BBCCCCBB@C@CCCACCBBBBCC@CCAAAA@A@>BBB=?>CCC<A@@=@BBBB3BC@B?>>BCBBB@B>A@AA=A>ACCBB@BBABBCC@C@CBB=CCC@BAACCCCABA@A@BBBBBBBBBBAAAA>A?AAABBBA@@B>@@=88
@ATNG8:01375:07313
GATGGTAGGACGAGCGTCTGAGAGGTACTCATTCGTTTCGAAGAGACAGGTACGTTAATAGTTAATAGCGTACTTCTTTTTTCTTGCTTTCGTGGTATTCTTGCTAGTTACACTAGCCATCCTTACTGCGCTTCGATTGTGTGCGTACTGCTGCAATATTGTTAACGTGAGTCTTGTAAAACCTTCTTTTTGACGTTTACTCTCGTGTTAAGAATCTGAATTCTTCTAGAGTTCCTGATCTTCTGGTGAGATATGCATGATGCTACCAACGCAATTGCCTAGTCT
+
444:7<AB@A=<<6555<<==BBB?A?555;;6;<<<6===;>>CCCBC?B@=@>+0+00//4949;<<<<955.555555#55.5==@4=6554955.55.55:<;<7;A=<@:::.554.43999<<<9947;//)////<==///77///79277:554.47444555<<<.55959&/)0)/////$//::::,66=<<<<<<<7<6<<7//-77(.(-5(--8//5B?B?@<<>5908=>=BB@@@CD@@;;;9:?==9998=294445;7<>9==<///
@ATNG8:01353:07382
GATGGTAGTATATCGCGTCGCTATCCAGAAGATCAGGAACTCTAGAAGAATTCAGATTTTTAACACGAGAGTAAACGTAAAAAGAAGGTTTTACAAGACTCACGTTAACAATATTGCAGCAGTACGCACACAATCGAAGCGCAGTAAGGATGGCTAGTGTAACTAGCAAGAATACCACGAAAAGCAAGAAAAAGAAGTACGCTATTAACTATTAACGTACCTGTCTCTTCCGAAACGAATGAGTACTACTCTCAGAGACACACTACCATCGTATCTCAGGAGTCT
+
?BBD@CCCCBBBAAACCFFICCCBB@BCG@B@AB::5;=BABBBBBABCAC@CA@;:;:;*;>BDCCDBBB@@?9??@@AAA2AB>B5;;;-:CD>BBGCBBCCC?B?BC@CCC@CBBBCCCBBBCCCBBAB@BBCC@BCBBCA@?9@=@;;7;CEAAACC@BAABBD@BB?BDC2999999*9<<9=>>=?.?@?B?>?BBBBA@B;???C:=8==A;;6;@??BBB?B?CCE>BBA@BBBBBBBBBBBBBBBBBBB@?@AB@AA=B???@@??;;;A;>>;;;
@ATNG8:01363:07353
GATGGTAGCGCACACATAGATACAGTACTCATTCGTTTCGGAAGAGACAGGTACGTTAATAGTTAATAGCGTACTTCTTTTTCTTGCTTTCGTGGTATTCTTGCTAGTTACACTAGCCATCCTTACTGCGCTTCGATTGTGTGCGTACTGCTGCAATATTGTTAACGTGAGTCTTGTAAAACCTTCTTTTTACGTTTACTCTCGTGTTAAAAATCTGAATTCTTCTAGAGTTCCTGATCTTCTGGGTGTATCAGCGAGTATCTACCATCGTATCTCAGGAGTCT
+
@@ADACCBBBCCCDCBBCCCCDBBBCBBBCDDABBAA<BB?CACCCCCCC@CCCCD@B?BCCC?C@DDDBCCBBA=@??@@0@B?ABCF?CC@@<@BB?BC?BBCCDC@CCGCCCCC@CCC?B?CDCCAAAB@DDB@=BCDDEBCBDCCCBBCBC@BBB@BCAD@A@@BCCCCC=B;;;;.;=A>BBCCC3BB@@@=ACDFEDFFIE6;;;;*;A@BB?B?BC?BCECCBC@C@@@ADED>AADD?AAADDDDDDBBBCCHCCBB@BCBCBCCCCCBD@CCC99
@ATNG8:01370:07378
GATGGTAGGACGAGCGTCTGAGAGGTACTCATTCGTTTGGAAGAGACAGGTACGTTAATAGTTAATAGCGTACTTCTTTTTCTTGCTTTCTTGGTATTCTTGCTAGTTACACTAGCCATCCTTACTGCGCTTCGATTGTGTGCGTACTGCTGCAATATTGTTAACGTGAGTCTTGTAAAACCTTCTTTTTATGTTTACTCTCGTGTTAAAAATCTGAATTCTTCTAGAGTTCCTGATCTTCTGGGCAGACTCTCACACGCCTACCATCGTATCTCAGGAGTCT
+
BCCC?CCD@CC?@@ABCBCCCCCC?CBBBCBB=BCCD<@<@?DDCCBBB?CDDBB=B?ECCC@B@CCCDCCCCI@CCCBB1@@<ADDD>DC@B@B@@<@C=@@@CBB?ACCCCDCCABBB?B?CBBABBBB<@@AA>DBBBCBBBCBBBCCAAA>CCC@BB?B@BBBBBDDCE@CCCCC;CAC=@@???0@DECC?CCCCEDCB@@;@AAA0ABBCC@C@DC@DDDDCBB?C@CCCCCC?BAIC>CBCCDDDDBBAABBD?CCD?BBAABCDCBBBC@BBBBA
@ATNG8:01342:07429
GATGGTAGTATCTGCACACTCTGTCCAGAAGATCAGGAACTCTAGAAGAATTCAGATTTTTAACACGAGAGTAAACGTAAAAAGAAGGTTTTACAAGACTCACGTTAACAATATTGCAGCAGTACGCACACAATCGAAGCGCAGTAAGGATGGCTAGTGTAACTAGCAAGAATACCACGAAAGCAAGAAAAAGAAGTACGCTATTAACTATTAACGTACCTGTCTCTTCCGAAACGAATGAGTACATAGATATACGTATAGCTACCATCGTATCTCAGGAGTCT
+
488:7<@BBBBBBB@A@BBCCCGCGAGCC@CBBB;;8;9;;CDBBB?@@<@?;;;@?A?A1B6??<@BBA<?AA=BBCCDDD2DC=B5;;;.;AC@CCCCDCGBB@B@BB?BBC?BCCCCCCCBCCGDCCBB@BCCC@EBBB@@@A>BACCC@CCCCCCCC@CBBBBC@BB?BBB@BBCCC=B??;?BBBB3BB@BBBBAA@??;?;?;?C;?;?=AAA?A@A@BCF?B?BDC>CCC@??@BBBBBBCCBBAA@ACCAA@@@@AA=>>==ACDEAAAB=BB888
@ATNG8:01352:07394
GATGGTAGACATATCGTACTCTCTGTACTCATTCGTTTCGGAAGAGACAGGTACGTTAATAGTTAATAGCGTACTTCTTTTTCTTGCTTTCGTGGTATTCTTGCTAGTTACACTAGCCATCCTTACTGCGCTTCGATTGTGTGCGTACTGCTGCAATATTGTTAACGTGAGTCTTGTAAAACCTTCTTTTTACGTTTACTCTCGTGTTAAAAATCTGAATTCTTCTAGAGTTCCTGATCTTCTGGGCTGCGCTGATATGCGCTACCATCGTATCTCAGGAGTCT
+
@@AD@C>CCCCCCCBBBCCCC@BBDCBBCC@@>@BBB=BC?C@CCCCCCC?BBB@@<A?BCBB>A?BCCBBBBBB>>????1=A@DAAA=AAAA?CCC?CB=@AABBB?BBBA@@BA;AAA;A;A????>>>;A>@>9???=>>@@@@AAA>>>A<?@><AA<A=@@@@AABBB<>>?AB6?<?=@@@@A/??@@@3;;?888B>>><AAAA/AAAAB=B;>><?@@A=<=;A;>>@A??8<<>>7>555@@>@@A??A@@@@@><A>>>A>>@==??;A@>><
@ATNG8:01352:07437
GATGGTAGTGTCATATGAGAGTGTGTACTCATTCGTTTTCGGAAGAGACAGGTACGTTAATAGTTTAATAGCGTACTTTCTTTTTTTCTTGCTTTTCGTGGTATTCTTGCTAGTTTACACTAGCCATCCTTACTGCGCTTCGATTTGTGTGCGTACTGCTGCAATATTTGTTTAACGTGAATCTTGTAAAAACCTTCTTTTTTACGTTTTACTCTCGTGTTAAAAAAATCTGCATTCTTCTAGAGTTCCTGATCTTCTGGGGTCTCTCTCTCACGCACTACCATCGTATCTCAGGGAGTCT
+
944405>>CABBC:9;DCHHDBABBBBBCBAA=AAA@@3;;49.4;:::9:459<9=25.5;5:9)5.5;=B=AA;;;,;???;;;#44.44555&4;995;=@79>459@B;;;,9@@BCB9:599949.999BACAA=@;;;;,99>@AAACCCA@><<00+////)///)5.5;;4/)///)//9999$5.5.599999#50==@@000@B>>>>00+000000#070959=49945><:>4959./>:>//*/0000&9@@@@@@BECC;;;@@@;;5;AAABCCBAA;;;0;?@?A
@ATNG8:01358:07398
GATGGTAGCAGACGTGACAGAGCGCCAGAAGATCAGGAACTCTAGAAGAATTCAGATTTTTAACACGAGAGTAAACGTAAAAAGAAGGTTTTACAAGACTCACGTTAACAATATTGCAGCAGTACGCACACAATCGAAGCGCAGTAAGGATGGCTAGTGTAACTAGCAAGAATACCACGAAAGCAAGAAAAAGAAGTACGCTATTAACTATTAACGTACCTGTCTCTTCGAAACGAATGAGTACCTCTCAGACGCTCGTCCTACCATCGTATCTCAGGAGTCT
+
@@?C?BCCBBBCCBBCCCBBBBFDG?AAAABBBCBB?B@BBCCCCD?CB?C????AAAAB2A?CBBBBBBDBBA9??;;;;;*;C=A5;;;-:BC?BCBDCHCDD@C@::7;AA<@@BBCCCCHCCCCBBBB@BBBB@BBBBCAAA@C@G@@@@CDAABBB?BBBBBB@CC?BAA799@@A;9:99:::::.9B?BAAADBBCC?C?AA>=0718=ACC@CCBBBBB?CCCC=CBC?AAAABCC?CAAACCCAAABBBBD<AAA:>>??BCCCBBBC@BBBAA
@ATNG8:01355:07475
GATGGTAGTGTCATATGAGAGTGTGTACTCATTCGTTTCGGTAGAGACAGGTACGTTAATAGTTAATAGCGTACTTCTTTTTCTTGCTTTCGTGGTATTCTTGCTAGTTACACTAGCCATCCTTACTGCGCTTCGATTGTGTGCGTACTGCTGCAATATTGTTAACGTGAGTCTTGTAAAACCTTCTTTTTACGTTTACTCTCGTGTTAAAAATCTGAATTCTTCTAGAGTTCCTGATCTTCGGAGATATCATCAGCGAGCTACCATCGTATCTCAGGAGTCT
+
::;>9>=;;;;;;>>@DCGCCCCCCBBBBA:;2;??>8@B9==DCCB<<?:><<;;696<5668>:<=<>@@>9=;:9944$49399==3::5929=94;;=@BCCCC@CD;;;GFG?BBCACACCCDCCCCAFCCB@BCCCAABAA<<;@;;:B?BBB>BB?B?BBB@@ACA@=?;<<<3<+0*00000'0>??A8@?@9:59999.5555$59555.5.567<CCBBBC9909=?:95:;@;?;;BBBBCBCC;;;BBBBCB?BB@@@A:::@BB=BB@@?
@ATNG8:01364:07453
GATGTTAGCTCTGCTCTGACTCTCGTACTCATTCGTTTCGGAAGAGACAGGTACGTTAATAGTTAATAGCGTACTTCTTTTTCTTGCTTTCGTGGTATTCTTGCTAGTTACACTAGCCATCCTTACTGCGCTTCGATTGTGTGCGTACTGCTGCAATATTGTTAACGTGAGTCTTGTAAAACCTTCTTTTTACGTTTACTCTCGTGTTAAAAATCTGAATTCTTCTAGAGTTCCTGATCTTCTGGGCAGACTCTCACACGCCTACCATCGTATCTCAGGAGTCT
+
BBBCD@BBCCCECCBCCBBBCDDCCCCDDBBB@CBBB=BD@D@DCCDCAB=BCB;:9<?BBBC?CACCCCCBBAE@;;;;;*;A<?BBC<BCCCACCD@CE;;;BBBIADCCDBBBB=@@A<@<@CA@@@BB?BBDD@CCCCCCCCCCCCCCCAA>BCB?AB=@=@ABCCCEAA?AAAAB7@>C>;<;;;*;BIEJ?BBICBBCAA@5;;;;*;?>@A>B>CEADBBBCCC@C@CCCCBB>AACC?CCCCCCCBBBBAA;;6;BB<@@BBBBBCCCCD>AACBB
@ATNG8:01384:07075
GATGGTAGTATCTGCACACTCTGTCCAGAAGATCAGGAACTCTAGAAGAATTCAGATTTTTTTAAACACGAGAGTAAAACGTAAAAAAAGAAAGGTTTTTACAAAGACTCACGTTTAACAATATTGCAGCAGTACGCACACAATCGAAGCGCAGTAAGGATGGCTAGTGTAACTAGCAAGAATACCACGAAAGCAAGAAAAAGAAGTACGCTATTAACTATTAACGTACCTGTCTCTTCCGAAACGAATGAGTACTATAGACTATCTGAGACTACCATCGTATCTCAGGAGTCT
+
BB@?<?>BAABBBBABBBCA@AA00+/7729CA@@@-0-0<@>;9::<<.95;@<9787773"33(3;;<<=;;;:::1<;CDAAA@@#000)0)/;;;(;///)/;;;<<<;;;,0:<<8<00,/;<<?@BCCCCCCCCBB?BB??>@BCAAB@@=@?CCC@DBBBCCCD@CCCCDD@??<?AA3:::::28?A?BBBBB3BB?BBBBCBBBC>A>@@=>6;7:DCBC@CBBBABC@D@CCC=BBD?BBBBBBCBBBBBCBBBBBBBBBACCCC=AACBBBABBBBB<?>788
@ATNG8:01386:07082
GATGGTAGAGTACAGTGTAGTAGACCAGAAGATCAGGAACTCTAGAAGAATTCAGATTTTTAACACGAGAGTAAACGTAAAAAGAAGGTTTTACAAGACTCACGTTAACAATATTGCAGCAGTACGCACACAATCGAAGCGCAGTAATGATGGACTAGTGTAACTAGCAAGAATACCACGAAAGCAAGAAAAAGAAGTACGCTATTAACTATTAACGTACCTGTCTCTTCCAAACGAATGAGTACGTGTGACGTACGTGAGCTACCATCGTATCTCAGGAGTCT
+
::<=9;;;?ABBCGG=:;DDBBCCB?CCB?@>==::29.449><BC;CC<A=??====<;'87:;:<<<;;888188:>>@@+?C9D.995&5:@;@@B>55555.4644.4;;.59@;@A>C>C<;9>>00*0<;;*55:<<<::9;::00)//8;<=:<;4877733,3>9><85777590696777788(5647787777:=29288885<8<=BAB>@??CCCD??<??8>0/+/::;;8;?<==CCBBBB?:>?==<@?B=A<<<?777877>9=;88>
@ATNG8:01409:07068
GATGGTAGTGCGTGAGAGAGACGACCAGAAGATCAGGAACTCTAGAAGAATTCAGATTTTTAACACGAGAGTAAACGTAAAAAGAAGGTTTTACAAGACTCACGTTAACAATTATGCAGCAGTACGCACACAATCGAAGCGCAGTAAGGATGGCTAGTGTAACTAGCAAGAATACCACGAAAGCAAGAAAAAGAAGTACGCTATTAACTATTAACGTACCTGTCTCTTCCGAAACGAATGAGTACGTGTGACGTACGTGAGCTACCATCGTATGCTCAGGAGTCT
+
=>A>:>=5544455;;<=>>6:9@=7;;<:BCBBAB?B?A@DCC??;;;88<BCBBBCCC1C=BBBB?@?C@AA:>?ABBBB5@B@C@DDG;B@A=@BBBBCDBB>A@><9>-000?>>@A?@>;?A@>?9925;==:A<<;559>:>=@@B?AAGBBBAB@BCBA@A=@@=???=???BB<@AA=?????.=><@???BCBBB>?599@=3:57=AAA=A@;::??:?<@BA9A8978AA?ABBBBBCC@@@BBBABBBBBBAB=A;;=>>0000@;:7>AAAB
@ATNG8:01418:07041
GATGGTAGTGTCATATGAGAGTGTGTACTCATTCGTTTCGGAAGAGACAGGTACGTTAATAGTTAATAGCGTACTTCTTTTTTCTTGCTTTCGTGGTATTCTTGCTAGTTACACTAGCCATCCTTACTGCGCTTCGATTGTTTGACGTACTGCTGCAATATTGTTAACGTGAGTCTTGTAAAAACCTTCTTTTTTACGTTTACTCTCGTGTTAAAAATCTGAATTCTTCTAGAGTTCCTGATCTTCTGGACAGAGTGTGCAGATACTACCATCGTATCTCAGGAGTCT
+
CBBB?ABB@@ABCBBCDCCCCCCCCBBBCCCB?BBDD=CC?B?BBCCCCCACCCCCAC?ABAA=B>BCCBBBB@@;;;:;:;%;444:AA9A;;>=A9;8:B7;;CCCE@CDCCCFCC@CBD@C@BBBBBAAC?CAAA>@@=50000/>>>;;=<<<5///)--(-(/////55595556@?>*=.5.555555#5599;2;55556666><A@@@+;;;6626:C?:=BB9:9A=A?BAAA:;8;BDACCFIHAAABBCCCBBFCBCB?BB<;<CCCCDBB?BBBBB
@ATNG8:01421:07044
GATGGTAGAGTATCATGTGTATCTCCAGAAGATCAGGAACTCTAGAAGAATTCAGATTTTTAACACGAGAGTAAACGTAAAAAGAAGGTTTTACAAGACTCACGTTAACAATATTGCAGCAGTACGCACACAATCGAAGCGCAGTAAGGATGGCTAGTGTAACTAGCAAGAATACCACGAAAGCAAGAAAAAAGAAGTACGCTATTAACTATTAACGTACCTGTCTCTTCCGAAACGAATGAGTACTACTCTCAGAGACACACTACCATCGTATCTCAGGAGTCT
+
==<C;B<<696==<<=>==<95555.5::399:844.4.489:<9=89:499=B>?@>>:)>8==;@;>B@@?>5>=99999(55.5.555'5994995554:::.505505>>:>>==;;;<@@=<<A@A?;;;;B=595:556>8=9=;;5;;9::94505;<:;?=?=7;:;7@:?>>*///)//6666$695333338888498:8:;6;;--...(-99/66@<@:===6<;;.55>??A=A=>?>>==984<;444==;;7777;=@;>?8792978<8
@ATNG8:01378:07110
GATGGTAGTGTGTCTCTGAGAGTAGTACTCATTCGTTTCGGAAGAGACAGGTACGTTAATAGTTAATAGCGTACTTCTTTTTCTTGCTTTCGTGGTATTCTTGCTAGTTACACTAGCCATCCCTACTGCGCTTCGATTGTGTGCGTACTGCTGCAATATTGTTAACGTGAGTCTTGTAAAACCTTCTTTTTACGTTTACTCTCGTGTTAAAAAATCTGAATTCTTCTAGAGTTCCTGATCTTCTGGGATGTGTGCGCAGTGCCTACCATCGTATCTCAGGAGTCT
+
BCBB?BC@@;;;;BCBBCCCBBCCCCCCCCCB@BBBD=BC@D@BCCBAAB=@@BBB@CACCGD@C@CBBBCDCCC@@A@AB2BC>B@CA;@B@B=ABB?DC?BBCCBC@CCCCCDBB@BCDC>CCCCCAAAD@C@@@=BBAAAA;;;BBCCBBAB?AABACE?@?@CBBBCBCC>B;;;;.;>B=;;;;;*;BCCG=BACCFCCAAA5;;;;;%;BBCBAD@BC@FECDBBB@B@BBBBBB@CACF>E000AAACAABBBCCADDD?BBBBCDDCCCBB@BBBCC
@ATNG8:01380:07100
GATGGTAGTGTACAGTGTAGTAGACCAGAAGATCAGGAACTCTAGAAGAATTCAGATTTTTAACACGAGAGTAAACGTAAAAAGAAGGTTTTACAAGACTCACGTTAACAATATTGCAGCAGTACGCACACAATCGAAGCGCAGTAAGGATGGCTAGTGTAACTAGCAAGAATACCACGAAAGCAAGAAAAAGAAGTACGCTATTAACTATTAACGTACCTGTCCCTTCCGAAACGAATGAGTACATAGATATACGTATAGCTACCATCGTATCTCAGGAGTCT
+
BBBB@BBCB<;9CDBBCDDDFB@BC@CCC?CDCCBB@B?BCECCBA?AC@C@FBA99988)9?BBBCBBBCBBB=AA:::::*:C>C?BBB;BCCBCBBCBBC999;@CD@D@@>@DCCDCCCCCCCCCCCC?CDBB?BBCCBBAB?BACBB?BCCCCCCB@CBBAAB?CC?CCC=?????8?>>;::999(9@;AA@ADCABA?B?>>@@7;7;@BBB@BBBBC>B?B?BCD>CBB@BB??>BBBCACAAAAACCAABBBBBB?<>@?@@AA@@@@A<:::::
@ATNG8:01389:07099
GATGGTAGGAGACACGTCGACACGTACTCATTCGTTTCGGAAGAGACAGGTACGTTAATAGTTAATAGCGTACTTCTTTTTCTTGCTTTCGTGGTATTCTTGCTAGTTACACTAGCCATCCTTACTGCGCTTCGATTGTGTGCGTACTGCTGCAATATTGTTAACGTGAGTCTTGTAAAACCTTCTTTTTACGTTTACTCTCGTGTTAAAAATCTGAATTCTTCTAGAGTTCCTGATCTTCTGGATATGAGTGACTCGTGCTACCATCGTATCTCAGGAGTCT
+
==>B?BCC?CCCCCC@??ABBBCBCBBCCCC@CA@@:A@=B?CCCCCBB?CDCBB?B?BBBB@D@AA@AAABBB@A@AA@2@@?BBBB=BBBB?AAB>BC<==ACBB?BCC@@@DD>A@@>A;AA><<==A;AA==9>???>>>>>>>>>>??A8;:A;AA;A7???AAAAAA<AAAAA5@1818:::9):=777.667///=:9<5::::+5??@B<@<??<???A???=B:>=A=@@///;6;=66;@A@BAAAAA@???AA<AAAAA?>>>>>A;@@@>>
@ATNG8:01390:07127
GATGGTAGAGAGACTGTAGCGCACCCAGAAGATCAGGAACTCTAGAAGAATTCAGATTTTTAACACGAGAGTAAACGTAAAAAGAAGGTTTTACAAGACTCACGTTAACAATATTGCAGCAGTACGCACACAATCGAAGCGCAGTAAGGATGGCTAGTGTAACTAGCAAGAATACCACGAAAAGCAAGAAAAAGAAGTACGCTATTAACTATTAACGTACCTGTCTCTTCCGAAACGAATGAGTACGGTGAGATCTCGTGTGCTACCATCGTATCTCAGGAGTCT
+
;9:B?BEBBCBBBBBBBBCBJCAAB>BCB?BBBBBC@B@BBBBCBB?BC?C@BAA99999.9?BBCABGDBAB@8?@:;;;;*;=;9255506A>:>A<BACBDB@B@BB?BBA>BCCCCBCCCCCCCCCDD=BBBF>??A@AABB>B?C@@>ABCCBBDC@DAAABB@BB?AAA;>>9999+99:3:>>@@2AC?BBABBBBBC@B?>AAA<@<@@BBA?A@@@?AA?B?CBC>CBA>@@?DFBBA?BDCDBCC???BB@?>>>C<@?AACCCD<==@<>>>@@
@ATNG8:01392:07098
GATGGTAGCACGACACGACGATGTGTACTCATTCGTTTCGGAAGAGACAGGTACGTTAATAGTTAATAGCGTACTTCTTTTTCTTGCTTTCGTGGTATTCTTGCTAGTTACACTAGCCATCCTTACTGCGCTTCGATTGTGTGCGTACTGCTGCAATATTGTTAACGTGAGTCTTGTAAAACCTTCTTTTTACGTTTACTCTCGTGTTAAAAATCTGAATTCTTCTAGAGTTCCTGATCTTCTGGACAGAGTGTGCAGATACTACCATCGTATCTCAGGAGTCT
+
CCBB@CCCCCC@<<CCDCB:66=ABBBBBBCD@DBBC?BC@CACCCBCCD@CDBBB?B?BBBB@B@C@?@DDB@@=@@>;?1??<=889,7@?C@BBC@BB<?>@B9949BB@AABD@CBC>B>B=<@;<=><>AAA<???AA@@>@@@==?@A@<>>><?E<?<?A???@@>>:=>CCB6@<@;>>CCA.<=<==4===887>:::4::::*9::8818;@A=B>>>??@=C=A??===///=7999==@@?@?AA>>>?>>>><@@AAAAAAAB=<6<=<<<
@ATNG8:01413:07091
GATGGTAGACATATCGTACTCTCTGTACTCATTCGTTTCGGAAGAGACAGGTACGTTAATAGTTAATAGCGTACTTCTTTTTCTTGCTTTCGTGGTATTCTTGCTAGTTACACTAGCCATCCTTACTGCGCTTCGATTGTGTGCGTACTGCTGCAATATTGTTAACGTGAGTCTTGTAAAACCTTCTTTTTACGTTTACTCTCGTGTTAAAAATCTGAATTCTTCTGAGTTCCTGATTCTTCTGGGTGCGCTACAGTCTCTCTACCATCGTATCTCAGGAGTCT
+
BDCC?BBBBCCDCCCCCCCCCCCCCDDCCCBB?ABBB=BC@C?BCCCCBB?CDD@A<A?BCBC>B?BACBBBBBB?BBBBB3BC?C>>?:?BBB@CBB?BB?BBBCAA>ABBBB??A;AAA7=9@A@A>=@@=BA>>:>AAA?>?=??>>A>>=?7:;A=AA=C<>>>AAAABB<@????5?=A;>>===/==<<=4===898B>>><@AAA/????A=B<AA<AAA;;:=@<??@@<@@;>>AB::::@@AACAAA=???ACAA;A8::@AA?<=;A=AA???
@ATNG8:01416:07104
GATGGTAGCTATACGTATATCTATGTACTCATTCGTTTCGGAAGAGACAGGTACGTTAATAGTTAATAGCGTACTTCTTTTTCTTGCTTTCGTGGTATTCTTGCTAGTTACACTAGCCATCCTTACTGCGCTTCGATTGTGTGCGTACTGCTGCAATATTGTTAACGTGAGTCTTGTAAAACCTTCTTTTTACGTTTACTCTCGTGTTAAAAATCTGAATTCTTCTAGAGTTCCTGATCTTCTGGCTCTCGTAGACAGATACTACCATCGTATCTCAGGAGTCT
+
CCCC?CCCCBBBC@BBBCDDECDCCCA@BCCCACCCC>CD@C?BCCCDDD?CCCBB?B@CCBA?B@CCAAABDBA>9::9:)8A=BBCC=BAAA?CCC?BB=??BDBB?ABBBBAAB>@@@>B>BA>A===A;CC<<8>>?>>>>>AA?AAA?>>9>??<AA<A;??>?AAAA?:@AACC;D=A8:6666)6:333)--6---;99<18988(5@@AC<A<AA<@@?????<@<AAAA@@:=>A<A?@>>>@@@>>>??@@A???<>>>>>>BB@@>=<>A===
@ATNG8:01406:07167
GATGGTAGCGCGACGAGCGTAGACCCAGAAGATCAGGAACTCTAGAAGAATTCAGATTTTTAACACGAGAGTAAACGTAAAAAGAAGGTTTTACAAGACTCACGTTAACAATATTGCAGCAGTACGCACACAATCGAAGCGCAGTAAGGATGGCTAGTGTAACTAGCAAGAATACCACGAAAGCAAGAAAAAGAAGTACGCTATTAACTATTAACGTACCTGTCTCTTCCGAAACGAATGAGTACGATGAGATCTCATGTGCTACCATCGTATCTCAGGAGTCT
+
A@<B@CACCD;;;CCBBACCEC;;;8;BB@DBBBBB@B@BBEEDDE@BB>@=@???AAAA2A?BBBABBAA@BD9;;99999';945.555&5;>9>C?CBBBBA=@;@@<@BB@CCCCCCCBBBDDEBBBC?BBBD?BBBDBBBC?C?C::7;BAA;;;C?BBBCCC?CC?AAB?BBEFE=::9?BBBBB3BB@BBAACCDEC<<7;>==1818=AAA?AAAAAAA<?=?CA9A??<>@@BCBCDCCCCBBBBBABCDBAAAAD@BBBBBBDBBCCE?BB??@
@ATNG8:01409:07166
GATGGTAGCGCACATATAGATACAGTACTCATTCGTTTCGGAAGAGACAGGTACGTTAATAGTTAATAGCGTACTTCTTTTTCTTGCTTTCGTGGTATTCTTGCTAGTTACACTAGCCATCCTTACTGCGCTTCGATTGTGTGCGTACTGCTGCAATATTGTTAACGTGAGTCTTGTAAAACCTTCTTTTTACGTTTACTCTCGTGTTAAAAATCTGAATTCTTCTAGAGTTCCTGATCTTCTGGTAGAGCGTGCATATATCTACCATCGTATCTCAGGAGTCT
+
BAAC@BBBBBCCCCCDDCCCBCBBCDDCCBCC?BCCC>BC@C@CCBBBED@CCCBB@B@CDCC?C?DDDD@@BCD?CCCCC5CC@BABC=BBCC@BCC?BC?BBCCCD@EBCCCDDD@BAA?C@DCCCBBBCACCBB>ABCCDCCCCCCCCBBBC?CCD?BB?C?BBBDCCDBB@BCCCC;C?B?BBBBB2ABBCC=CBCFDDDBCB=AA@A0@AABF?A?BC@BBDDDBA?A?CCDBCC>@@CACCCCCCCCCCCBDBB@@@DD?BBBBBAABCDBA?BCBBA
@ATNG8:01417:07164
GATGGTGTCATATGAAGTGTGTACTCATTCGTTTCGGAAGAGACAGGTACGTTAATAGTTAATAGCGTACTTCTTTTTCTTGCTTTCGTGGTATTCTTGCTAGTTACACTAGCCATCCTTACTGCGCTTCGATTGTGTGCGTACTGCTGCAATATTGTTAACGTGAGTCTTGTAAAACCTTCTTTTTACGTTTACTCTCGTGTTAAAAATCTGAATTCTTCTAGAGTTCCTGATCTTCTGGACAGAGTGTGCAGATACTACCATCGTATCTCAGGAGTCT
+
BBBB@BBBCCCCCCC?CDCCCCDCECBB>ACBB=BB=@>ACBCCCC?CCCCC?B<@@CC@D@DBBAAAABB?A?@@@1@??B=>=;>BBB?AAB?BB;==ABBB?CAB@?@BB>BAA;A;AA@?;;;=:>>AA:@@A@@@@>>>A>>>>>>9;;;;AA;?:AA?>@@@@A9=<===2=;A;>>AAA/AAAAD:@;;;>=@@AA6<<<<+=9:;?<?<AA<A=>>B@@<@<???@@@6:8=;>=>@@>>>AA@@?A???@@@<?@@@DAAA??A@<>><<=
@ATNG8:01385:07234
GATGGTAGTGTGTCTCTGAGAGTAGTACTCATTCGTTTCGGAAGAGACAGGTACGTTAATAGTTAATAGCGTACTTCTTTTTCTTGCTTTCGTGGTATTCTTGCTAGTTACACTAGCCATCCTTACTGCGCTTCGATTGTGTGCGTACTGCTGCAATATTGTTAACGTGAGTCTTGTAAAACCTTCTTTTTACGTTTACTCTCGTGTTAAAAATCTGAATTCTTCTAGAGTTCCTGATCTTCTGTGTGTATCAGCGAGTATCTACCATCGTATCTCAGGAGTCT
+
=BAC@B@@?@@@@>@@9;69@@@@@D;;;CCB@BAAA<AD@C@BBBBEBC@BCEBB@C@ECCC@C@CCCCECCCC=:9:9:*;@;@BED?JBCB@BCA>AA000AAAC@CGJCCEEI@CCC@C@CCBEDDCC?BBBB@BCCFJBAA@CFDCBBBB?CBB?BC?B@BBBBBCCCD@CCCCB9B6;6;BBBB5@AECC?DBBBBBDAA@5;;;;*;AAAC@CADC=A@@@@A@=@@ECCCDE@B@BCDCBBCBAAABBCCCEDBCCD@AAACCBCBBA@A=@BBBB
@ATNG8:01387:07214
GATGGTAGTATCTGCACACTCTGTCCAGAAGATCAGGAACTCTAGAAGAATTCAGATTTTTAACACGAGAGTAAACGTAAAAAGAAGGTTTTACAAGACTCACGTTAACAATATTGCAGCAGTACGCACACAATCGAAGCGCAGTAAGGATGGCTAGTGTAACTAGCAAGAATACCACGAAAGCAAGAAAAAAGAAGTACGCTATTAACTATTAACGTACCTGTCTCTTCCGAAACGAATGAGTACTACTCTCAGAGACACACTACCCATCGTATCTCAGGAGTCT
+
;5::7;ABBC966?>>BBCBA;;<B@BCC?CBCCCC8;:9@@?BBB?BC<@<@A:::@??,>448>;>>;<???733//:::'//)/2777+7/515>@@CCEBB?A>@@<@;;5:@@>ABCCCGHCCDBBC@CCCC?@ABB@@@A6;5;;;6;A@??A@@?BBAA@C@CA<;00*00;==7>@A???????'?A?A>>>BA@>>:>=@;=>6<8<<BBB?CC???BB=A=999/7<<8=??ABBABA??>@?>>CDCBBA@@>999)6=:;?=::=;>?588533
@ATNG8:01393:07194
GATGGTAGTGTCATATGAGAGTGTGTACTCATTCGTTTCGGAAGAGACAGGTACGTTAATAGTTAATAGCGTACTTCTTTTTCTTGCTTTCGTGGTATTCTTGCTAGTTACACTAGCCATCCTCTGCGCTTCGATTGTGTGCGTACTGCTGCAATATTGTTAACGTGAGTCTTGTAAAACCTTCTTTTTACGTTTACTCTCGTTTTAAAAATCAGAATTCTTCTAGAGTTCCTGATCTTCTGGACAGAGTGTGCAGATACTACCATCGTATCTCAGGAGTCT
+
<<<B@BBCFBBBBA@ACCCIDCCCC=;:BBBB:CBB>=>@:?:BBCCCCC:C?EDD@C@CBCB@CBFCCCCBBBC@@@@@@0>B=B@@@<@BAB?B@@=BC8;;CBBBACCCCEICC@BAA=BAADDA@A?BBBB?CCCCCDBBBBBDCECBC?CCCACC@D@CBBBECDBB6;;;;;.;5;5;;;:;*;@@>@69;ABCCCDDI<CCCB1BCBAB@D@@A?AACDBBB@G@BBABBB@BBE@CBBBEGGDCBB;;=CCDBCCABBBCGCDDBBAA<@AA@@
@ATNG8:01395:07235
GATGGTAGTGTGTCTCTGAGAGTAGTACTCATTCGTTTCGGAAGAGACAGGTACGTTAATAGTTAATAGCGTACTTCTTTTTCTTGCTTTCGTGGTATTCTTGCTAGTTACACTAGCCATCCTTACTGCGCTTCGATTGTGTGCGTACTGCTGCAATATTGTTAACGTGAGTCTTGTAAAACCTTCTTTTTACGTTTACTCTCGTGTTAAAAATCTGAATTCTTCTAGAGTTCCTGATCTTCTAGTAGAGCGTGCATATATCTACCATCGTATCTCAGGAGTCT
+
::<A@AAB@@AB@BBDBAACCAABADA@@A;;5<@?@;BC@C@CDBAA@D?CCCBB?CAICCB?B@AABCCECCC@DCJIM5BA?@BCC>BBCG?BBDAFI@BABBBCACCCCCFCC?A@E@E@CCCCBBBFACBBB@CCCCCBBBB::;BBBCC@CCC?BB@D?CBABDDDCC@CCCDE;C6;6;AAAA0AAABC>BBCCCDDCBB5;;;;*;AAAB>B>BB?BBBBCCC?B?AAA@@@<@CCBAACCB@??BBBBCBBCBBBC>AABBBBBABCCB@BBAAA
@ATNG8:01395:07237
GATGGTAGAGAGAGCTCTCTCATCGTACTCATTCGTTTCGGAAGAGACAGGTACGTTAATAGTTAATAGCGTACTTCTTTTTCTTGCTTTCGTGGTATTCTTGCTAGTTACACTAGCCATCCTTACTGCGCTTCGATTGTGTGCGTACTGCTGCAATATTGTTAACGTGAGTCTTGTAAAACCTTCTTTTTACGTTTACTCTCGTGTTAAAAATCTTGAATTCTTCTAGAGTTCCTGATCTTCTGGGCTGCGCTGATATGCGCTACCATCGTATCTCAGGAGTCT
+
BABB?CDCCBBCBBB@@;;;;<==@B<@@@9<19BBA=BB?BA@?@BB@@=ABBAA>A@CCBB?B?AAAA@@@=>;77737$373889:(7;=?9??C=A@7:9@@AA=AAA@@AAA>AA=:>:===>?@>>:>===588;;;BF@@::;;;:::48889;;6;>>>=@@AA:;7889=@2@;?;>>>>>/>A===8>??A??>>>=<===<,<//+/<596==:=??????7;7;;@@<=::9:@2:///=;<<;;;;====;;;5;<;<<:::<=<>=@@@??
@ATNG8:01404:07200
GATGTAGTGTCATATGAGAGTGTGTACTCATTCGTTTCGGAAGAGACAGGTACGTTAATAGTTAATAGCGTACTTCTTTTTCTTGCTTTCGTGGTATTCTTGCTAGTTACACTAGCCATCCTTACTGCGCTTCGATTGTGTGCGTACTGCTGCAATATTGTTAACGTGAGTCTTGTAAAACCTTCTTTTTACGTTTACTCTCGTGTTAAAAATCTGAATTCTTCTAGAGTTCCTGATCTTCTGGGTGTATCAGCGAGTATCTACCATCGTATCTCATGAGTCT
+
<;<@GBBBCA@@@<ABBBBDC;;;@@><</0)/77739=:=8>CCCCDDAAAA;;99:BCBD?C?CDGGCAA@B>?@A@@,;;54@CG<DBCB>B@@<AC8;;CJCC@BBCCCGGG?BAD@C@BBBBBCDF@CBCE@CCCCEBBCFBBBBCBBB?BCC@BB@C@BBBBBBCCC@BCDDD;D?C?BBDDD5CBAAA:::AACBB;:;=@A@A0@BBBB@B@CEACBBBBBCAC@CCDCCC?B@@@8;;;;<A@@@A;00<000//)/5999<666><<:554//
@ATNG8:01413:07231
GATGGTAGCTATACGTATATCTATGTACTCATTCGTTTCGAAGAGACAGGTACGTTAATAGTTAATAGCGTACTTCTTTTTCTTGCTTTCGTGGTATTCTTGCTAGTTACACTAGCCATCCTTACTGCGCTTCGATTGTGTGCGTACTGCTGCAATATTGTAACGTGAGTCTTGTAAAACCTTCTTTTTTACGTTTACTCTCGTGTTTAAAAATCTTGAATTCTTCTAGAGTTCCTGATCTTCTGGCTCTCGTAGACAGATACTACCATCGTATCTCAGGAGTCT
+
:::>5::<<99;;;;<>>@@C?>><<@;;BBC>AACC=BB=8A@@@@BA=@944;.5.6<<<9=7;:>??@?99499;;;);:6?==:28:9<4:::8BB244:;9;6=///6=08.3;;8>685:AA>>97666@-//99==;;:;=86556=98897///.5872222::655555)527+228888&998990766......55'2555$266033.32..(.3..29959585.--2(,,42--,247--.577755568<9055579<;::??;7::6--
@ATNG8:01419:07223
GATGGTAGGACGAGGTCTGAGAGGTACTCATTCGTTTCGGAAGAGACAGGTACGTTAATAGTTAATAGGCGTACTTTCTTTTTCTTGCTTTACGTGGTATTCTCTAGTTACACTAGCCATCCTTACTGCGCTTCGATTGTGTGCGTACTGCTGCAATATTGTTAACGTGAGTCTTGTAAAACCTTCTTTTTACGTTTACTCTCGTGTTAAAAATCTGAATTCTTCTAGAGTTCCTGATCTTCTGGTATACACACTACGCTCGCTACCATCGTATCTCAGGAGTCT
+
5<;:7:==74444505CBBCCDE:?>999=?4<///)--(-3---6;98-99;99476:787),*,,,(,-69444(44444$/71669:(/////)/384334<<;;78447CAAA=777=@;:::993336::9=037>922888>>>@@>=><@@@<@>1:6:A<==>>>><>>AAA-;3;6?A===)88@AA:9766222559+2222$285894:49;8=<<B===7B=AB?=@=0//:8;??BA?@99998;;>?BB?::8==>@ACBB=::;18866<
@ATNG8:01380:07255
GATGGTAGGCGTGTGAGAGTCTGCCCAGAAGATCAGGAACTCTAGAAGAATTCAGATTTTTAACACGAGAGTAAACGTAAAAGAAGGTTTTACAAGACTCACGTTAACAATATTGCAGCAGTACGCACACAATCGAAGCGCAGTAAGGATGGCTAGTGTAACTAGCAAGAATACCACGAAAGCAAGAAAAAGAAGTACGCTATTAACTATTAACGTACCTGTCTCTTCCGAAACGAATGAGTACGTGTGCGACGTGTCTCCTACCATCGTATCTCAGGAGTCT
+
;<<B?BFD@CBBBBBBCBBBBCBCC=CCC@BBABBB>B@BCCBDED?BB>B@CCA@@@@@0@@CECCDBBBBBB:?A78883:?;A:>??5?BB?BCBBBB?<><>?BC@B@@<@@@>>=>=>?@??>==?<AA@@<@A@@???@<@<@AB?BCAAAACC>BBBB@@<@B<AAC>BBBBC=B??:<<<<<,<@<@B@@A@B??8<8;DCA<A:>>AAA;A==?===:?:?>>6600,0;;@;??B????????BBAB;;;<>BA<?;;;@@==>AAA<==>AA
@ATNG8:01383:07247
GATGGTAGTGCGTGAGAGAGAGACCCAGAAGATCAGGAACTCTAGAAGAATTCAGATTTTTAACACGAGAGTAAACGTAAAAAGAAGGTTTTACAAGACTCACGTTAACAATATTGCAGCAGTACGCACACAATCGAAGCGCAGTAAGGATGGCTAGTGTAACTAGCAAGAATACCACGAAAGCAAGAAAAAAGAAGTACGCTATTAACTATTAACGTACCTGTCTCTTCCGAAACGAATGAGTACACACTCTCATATGACACTACCATCGTATCTCAGGAGTCT
+
777@<A>@@CCCCBBCBBCCGHCCC?CBA?BFCCCB?B@CCCBBBC@CC?B?BCBBACCC3C?CBBBB@@?>>?5<>;;;;;);<;=?=?>/=@>:>A>AAFCCC@CACCACCC?@ABBBCDDDCCBBCBBB?CBBB>BBBBCBBAAE@CBB@B@@ADBBB@CCBBBB=???99:=????A;@@B;::9999%:><;:49CCBCA?C@C???;A=<;ACDADDCBBCC@C?BBD>BBC?CBBCBBBBBCBBBBBBBBBCCBBBBBB?BBBBBBBBBCBB?BBBBB
@ATNG8:01386:07257
GATGGTAGTATATCGCGTCGCTATCCAGAAGATCAGGAACTCTAGAAGAATTCAGATTTTTAACACGAGAGTAAACGTAAAAAGAAGGTTTTACAAGACTCACGTTAACAATATTGCAGCAGTACGCACACAATCGAAGCGCAGTAAGGATGGCTAGTGTAACTAGCAAGAATACCACGAAGCAAGAAAAAGAAGTACGCTATTAACTATTAACGTACCTGTCTCTTCCGAAACGAATGAGTACATAGATATACGTATAGCTACCATCGTATCTCAGGAGTCT
+
ACCB@BAAAC@?@BCBCCCDCCCCC@CBB@BAAB@@=A?BBCAAAB@BBADADBBBCCCC5C?BB@@@AA@;:9/9@;;;;;';:::4999&9B@==AACABBAB7;9;B@CGD?BBCCCCDGHCCCBBB;;6;;BA>BABBBBBA>B?@@@?BBBBBCAB?ACFBAA?AA?AAA?@@00*/;;6;@@@@0AC?CBBEEB9985;5;A>?;><==CCB?BCCBBBA>A?BBE=ABC?BBABBBBCBBAABBBBBBB??888@;;5;=;:?B??;@@B=>>>@@
@ATNG8:01386:07289
GATGGTAGCAGACGTGACAGAGCGCCAGAAGATCAGGAACTCTAGAAGAATTCAGATTTTTAACACGAGAGTAAACGTAAAAAGAAGGTTTTACAAGACTCACGTTAACAATATTGCAGCAGTACGCACACAATCGAAGCGCAGTAAGGATGGCTAGTGTAACTAGCAAGAATACCACGAAAGCAAGAAAAAGAAGTACGCTATTAACTATTAACGTACCTGTCTCTTCCGAAACGAATGAGTACGTGTGCGACGTCGTCTCCTACCATCGTATCTCAGGAGTCT
+
::;BABDBBBBCCCCCBBCCCCCCCADBB?CCCBBB@B@CBDDD@@=?F?B?BA??====.?<@CECDBBB???5<99:::;*;A>C<BAA7@AA>BBCCCDCDF@B?::6:AA<@@CCCECCCCCCCBBBCACB??<@@A?AC@?=@?C@@?ADDCCCCC@BBCBBB?BB?BBB<???>>5<<<9=>?@@2@B?BCBBBC::9@B=AA>>;>;>>BCC@CCAAAGE?C=@?D>AAA?;:9CBAAAAABA@@@@0000=?@@<@BB?BBBBBCCCCABB?BCBBC
@ATNG8:01394:07247
GATGGTAGCAGACGTGACAGAGCGCCAGAAGATCAGGAAACTCTAGAAGAATTCAGATTTTTTTAACACGAGAGTAAAACGTAAAAAAAGAAAGGTTTTTACAAGACTCACGTTAACAATATTGCAGCAGTACGCACACAATCGAAAGCGCAGTAAGGGATGGCTAGTGTAAACTAGCAAAGAAATACCACGAAAAGCAAGAAAAAAAAGAAAGTACGCTATTTAAACTATTTAAACGTACCCTGTCTCTTTCCCGAAAACGAAATGAGTACTATGTAGAGCTCTATACTAAATCGTATCTCAGGGAGTCT
+
BB??><>CBCGDDA@ADDBBBBC;;5;:;55:>?>@5;;)4====00+//)/::<33333333"3,39889:9:9998+770000000"0//)/)/;;;(<//)/665<=<=>8<800,0006;=A@ABBBCCCCCCB;;5;A<<<6<AB>>>00+00)0<?;ABB=@@499(7=<<800,.88-...)-8:;99.933,33333333"377.788;:::<8815=.==228'8975:;<;;0;B?==788*87(38:=+8333(399;<==BBB@ABB==8=@><;::788)9;:??>=??999+0>000
@ATNG8:01403:07264
GATGGTAGTGCGTGAGAGAGAGACCCAGAAGATCAGGAACTCTAGAAGAATTCAGATTTTTAACACGAGAGTAAACGTAAAAAGAAGGTTTTACAAGACTCACGTTAACAATATTGCAGCAGTACGCACACAATCGAAGCGCAGTAAGGATGGCTAGTGTAACTAGCAAGAATACCACGAAAGCAAGAAAAAGAAGTACGCTATTAACTATTAACGTACCTGTCTCTTCCGAAGAATGAGTACACACTCTCATATGACACTACCATCGTATCTCAGGAGTCT
+
=:5;46?DDCCAABBCDCBBBECCD=CCC@GCCC@A@B@BBCCCCC?CC@C@CCA9:999):=ABACCCCCBB@8??::;;;*;B>@5;::59DEBCCCCCCECC@B=BC?DCC?@@@CCCCBCCCCCCCBB?BDDD?BBBBCCBC?CADAA<ACCCCBBC@CCCBBB?BB?BBA<??@@@:????@A@A@2AC?BCAABBBBB?B?CDAA<?<?@CCD@BBBBBCC?B?BC?BC?CCCABABBBBBCCCBABBBBBBAAACC?BBBBBCCCCBBD@BB>>?
@ATNG8:01411:07250
GATGGTAGAGAGACTGTAGCGCACCCAGAAGATCAGGAACTCTAGAAGAATTCAGATTTTTAACACGAGAGTAAACGTAAAAAGAAGGTTTTACAAGACTCACGTTAACAATATTGCGGCAGTACGCACACAATCGAAGCGCAGTAAGGATGGCTAGTGTAACTAGCAAGAATACCACGAAAGCAAGAAAAAGAAGTACGCTATTAACTATTAACGTACCTGTCTCTTCCGAACGAATGAGTACGATGAGATCTCGTGTGCTACCATCGTATCTCAGGAGTCT
+
ABBH@DCABBCCCCAAAEBCCDBBC?CCC@CCCE@@?@@CB@@@BC@BC?C?AAABCCCC3C?BBBBBBABB@?8?=;;;;;*;?<=5999&5@=9>CADLCCBC>B?BB?BBC@BBC@CBBBBCBDCAAAB@BCCB@BBBBBCCC@C?BBB@BABBBAAA?CCCCCC?CB?B@@<@A==<8<=<8;;<<<,<?:?BAABBAA?:?;>???:=:>@@@B=;;;A===;><>D=@BB@DDBBAABDBBBBBCBBBBBBB799BCF?BBBCCCAA@CBB@BBBBB
@ATNG8:01412:07284
GATGGTAGCATCATGCATATCTCACCAGAAGATCAGGAACTCTAGAAGAATTCAGATTTTTAGCACGAGAGTAAACGTAAAAAGAAGGTTTTACAAGACTCACGTTAACAATATTGCAGCAGTACGCACACAATCGAAGCGCAGTAAGGATGGCTAGTGTAACTAGCAAGAATACCACGAAAGCAAGAAAAAAGAAGTACGCTATTACTATTAACGTACCTGTCTCTTCCGAAACGAATGAGTACAGAGAGTACGATATGTCTACCATCGTATCTCAGGAGTCT
+
;;?CACCBBBDDDBBBCCCB:;;@@8;;@?CCDCBB>B>;;:;:5>9BB@F<?<=98773$38:;<=BD@A9=808888777$7989:<<<18<:7;@AAA@@00,0;==9;0907>?@@@@CBC;=;CBBC@BBBB@BBABBBBB?BAE;;:;DCCBBBB>BBAABC?AA@???6::?<<5=993000000%086///99<@B=@?C484?BAB>BCG@CDC;;;B?A=BBC=BCC:;:A@AADAAAA@@AAAAABAAA:::??>AB???AAA??>>8>@@??
@ATNG8:01424:07275
GATGGTAGAGTATCATGTGTATCTCCAGAAGATCAGGAACTCTAGAAGAATTCAGATTTTTAACACGAGAGTAAACGTAAAAAGAAGGTTTTACAAGACTCACGTTAACAATATTGCAGCAGTACGCACACAATCGAAGCGCAGTAAGGATGGCTAGTGTAACTAGCAAGAATACCACGAAAGCAAGAAAAAGAAGTACGCTATTAACTATTAACGTACCTGTCTCTTCCGAAACAATGAGTACGTGTGACGTACGTGAGCTACCATCGTATCTCAGGAGTCT
+
555?8ADCCCCCCCCBBBACCCBBB?BBC@DDBBCC?B?BBBBBBA?DD?D@CCCAA@AA2@=BBBCCCBC@@@9@A;;;;;(;@=<5955'555.6@B@BDDCB@B@AA>ABB?BBCBCBBCCCBBBBCCCABBBB>BBA@AABB@CADDD?BCCBBBCD?BBDBBC?BB@BBB>A@@@?7?<>;99999(:>;@?@@BBBBA?C?CCBC?B?A=BCC@CBBBBCC@C>A@D>;;:;BBBECCC???BCCBBBA@@CB@AAA@=AAAABBBBCCBC?CCABA
@ATNG8:01378:07305
GATGGTAGTATCTGTCTACGAGAGCCAGAAGATCAGGAACTCTAGAAGAATTCAGATTTTTAACACGAGAGTAAACGTAAAAAGAAGGTTTTACAAGACTCACGTTAACAATATTGCAGCAGTACGCACACAATCGAAGCGCAGTAAGGATGGCTAGTGTAACTAGCAAGAATACCACGAAAAGCAAGAAAAAGAAGTACGCTATTAACTATTAACGTACCTGTCTCTTCCGAAACGAATGAGTACTACTCTCAGAGACACACTACCATCGTATCTCAGGAGTCT
+
;99C:B@@ABBBBCCABBGGECCCD@CCBABBBBBB?B@CCCCCCC?BB?A?AA;:9AAB1?<?BCBBADD:99+9@:;;;;*;C>C=@@@8@BB@DCBAAFCCD@C@BB@CCC?CCCCDDBCCFFEJBBBD@CBBB>@@CCCCCC=@=@BB?BBBBCCAA>A???BC?BDG@??:==9999+9??;=<===1?D?E??@BBBBC?B?AA@@<@<@?BBB?BDBCCBC?C?DCHDCA?=@??ABBBBDDDBBBBBBBBCCCBCBBB???89:B@???DB=??996
@ATNG8:01384:07323
GATGTTAGCTCTGCTCTGACTCTCGTACTCATTCGTTTCGGAAGAGACAGGTACGTTAATAGTTAATAGCGTACTTCTTTTTCTTGCTTTCGTGGTATTCTTGCTAGTTACACTAGCCATCCTTACTGCGCTTCGATTGTGTGCGTACTGCTGCAATATTGTTAACGTGAGTCTTGTAAAACCTTCTTTTTACGTTTACTCTCGTGTTAAAAATCTGAATTCTTCTAGAGTTCCTGATATTCTGGTGTCTGATCTGTATCACTACCATCGTATCTCAGGAGTCT
+
CB?@@7;=>CBCBCDCCCCCCCCBBBCBDC;;:;ACC?BB?B?CBCCDCC?CCCCC@C@CCDC@CACCCCCCCGF@A@@@@1BC@CCCC=@@@B<AAA=AC?AABDCGACDDDCBBB?BCC?C?BBCBCDCC@CCCC?BBCA@@ACCABBCBB@A?B;;:<E?B?BCCBBDCBC=@;;:;-;=C>CGGGG2DB;;<7<CDHEHGFEE@CCCC3ABB;;;;ACDADDCBBBC?C@BBBBBB@DCCBBBBBBBBBBBCBCCBBBCCE@AAAB@@@BBBAA>A:;:B
@ATNG8:01385:07308
GATGGTAGAGAGAGCTCTCTCATCGTACTCATTCGTTTCGGAAGAGACAGGTACGTTAATAGTTAATAGCGTACTTCTTTTTCTTGCTTTCGTGGTATTCTTGCTAGTTACACTAGCCATCCTTACTGCGCTTCGATTGTGTGCGTACTGCTGCAATATTGTTAACGTGAGTCTTGTAAAACCTTCTTTTTACGTTTACTCTCGTGTTAAAAATCTGAATTCTTCTAGAGTTCCTGATCTTCTGGGCAGACTCTCACACGCCTACCATCGTATCTCAGGAGTTT
+
A<=C:==BBBBB@@>56966@@A@DBBCBBCHACHHC>BBBEACCBBBCC@CDBBB?A>@>@?7?9>BBCBAAAC=@@AAA2AA?A???3?:98?BCC?AA989ACCD@BBAAABBB??>?<;6;?>A?===;>???7:;>>=>>??;;;:;:==;??A<>><@<>>>???>><8;;<<=2<;D066??>+9;989)/.5/./;;<:-5555$2252=6=6;;3;555>@@;@;=<;;;;366:;19///:;::>@B@??A;>>>:>;;;>@>>====9=>>D:
@ATNG8:01398:07303
GATGGTAGTGATACAGATCAGACACCAGAAGATACAGGAACTCTAGAAGAATTCAGATTTTTAACACGAGAGTAAACGTAAAAAGAAAGGTTTTACAAGACTCACGTTAACAATATTGCAGCAGTACGCACACAATCGAAGCGCAGTAAGGATGGCTAGTGTAACTATCAAGAATACCACGAAGCAAGAAAAGAAGACGCTATTAACTATTAACGTACCTGTCTCTTCCGAAACGAATGGAGTACTGCGTCTCACTCTCGCCTACCATCGTATCTCAGGAGTCT
+
::8:54449994555;;=>>>BAA=<<<98<@0////)/27::<<;:699)/)/66689::)96;8888;;:::A9739<:::'444)4.444&55949=>;;;>;;4;85505<:7<<<<<==<;665799/0)/://)444777//)/)/;;3:;;:;;<<9<><:994:7169:)///60//3,3999.;=588>;;9;;*/(/6//(/(/7444.4448:<<7<04/8/8//)--(----689/34444448;::<>:>>;6:///:99994452876//
@ATNG8:01400:07335
GATGGTAGAGTATCATGTGTATCTCCAGAAGATCAGGAACTCTAGAAGAATTCAGATTTTTAACACGAGAGTTAAACGTAAAAGAAGGTTTTACAAGACTCACGTTAACAATATTGCAGCAGTACGCACACAATCGAAGCGCAGTAAGGATGGCTAGTGTAACTAGCAAGAATACCACGAAAGCAAGAAAAAGAAGTACGCTATTAACTATTAACGTACCTGTCTCTTCCGAAACGAATGAGTACTACTCTCAGAGACACACTACCATCGTATCTCAGGAGTCT
+
DCCC?BBBCBBBBCBA@A;@@B@A@@CA@<@:;9557<9======B?;;:9?CB?;;==<*<;999@@:;:A2;:)5555::+::49.555'59:.55555::44058<<<B9;79@AABB=B@@??;BBAAACCBB>BBDFFBBB@GABBB>B@@@BBBB?BBCCDC@CK>:::=@>>@@2379333337$3=48377BCCCC@D>BBBB?B@B@C:;9;@@ABBB?B>BBB=BBB?ABAABABCBBDBBCBBBBB99:A9:9B?BABBBBBBBCCC@@??BB
@ATNG8:01416:07307
GATGGTAGACACGTGTGCTCTCTCGTACTCATTCGTTTCGGAAGAGACAGGTACGTTAATAGTTAATAGCGTACTTCTTTTTCTTGCTTTCGTGGTATTCTTGCTAGTTACACTAGCCATCCTTACTGCGCTTCGATTGTGTGCGTACTGCTGCAATATTGTTATCGTGAGTCTTGTAAAACCTTCTTTTTACGTTTACTCTCGTGTTAAAAATCTGAATTCTTCTAGGTTCCTGATCTTCTGGCTCTCGTAGACAGATACTACATCGTATCTCAGGAGTCT
+
?@@D@DDDBBBBBBBABBFCGCCDFEECCEAA?A@@C?CD@C@BBBDDBA?BCBBB?BADDBA@B?BBCAABBBB>AA@@@2@A?BBBB=AAAB@CGC?AA7::ABCC?BBBCAB@C?=8:<>;>AAAA<===AB==9=A>>>AAAA@@???@@@;<=<=BD<@<=<AA@@?BB:==BBB5A<A======+<>>>?7?>?889>>?A<????/9>?>@<@<?@<???B<@<@;>>>A@@<@>><>@??>D@>@?=>><><<<AC@@@;;=AAA>>>9565>>
@ATNG8:01416:07311
GATGGTAGATACTCGCTGATACACCCAGAAGATCAGGAACTCTAGAAGAATTCAGATTTTTAACACGAGAGTAAACGTAAAAAGAAGGTTTTACAAGACTCACGTTAACAATATTGCAGCAGTACGCACACAATCGAAGCGCAGTAAGGATGGCTAGTGTAACTAGCAAGAATACCACGAAAGCAAGAAAAAGAAGTACGCTATTAACTATTAACGTACCTGTCTCTTCCGAAACGAATGAGTACACACTCTCATATGACACTACCATCGTATCTCAGGAGTCT
+
DCCD?CCCDCCBBBBBBCCCCCCCC=BDC@DCCC9::;?BABBBCD?BB?BACBBBAAAB2B@CCCABBAA988*8=>>>@@0@C>C6;;;6;CC@DBBBCDECC@B@BC?CCB>@@CCCBCCCFFCCAAAC@CCBB?BCCCBCCB?C?CBB?ACCCCCCC@@@@CCC@BB?AAA499@@@9?==:98888(8@;BBCCA@A??<?===>>5;6;=BBC@CA@ABDD?C?BBB>CCF@???BBCCBBBBCCBBBCCCCCCCCCCC?BBAAACBBAAAA>AB999
@ATNG8:01420:07301
GATGGTAGGACGAGCGTCTGAGAGGTACTCATTCGTTTCGGAAGAGACAGGTACGTTAATAGTTAATAGCGTACTTCTTTTTTCTTGCTTTCGTGGTATTCTTGCTAGTTACACTAGCCATCCTTACTGCGCTTCGATTGTGTGCGTACTGCTGCAATATTGTTAACGTGAGTCTTGTAAAACCTTCTTTTTACGTTTACTCTCGTGTTAAAAAATCTGAATTCTTCTAGAGTTCCTGATCTTCTGGTGTCTGATCTGTATCACTACCATCGTATCTCAGGAGTCT
+
@;?C@CCC@CB@@@BBB@@@CCCC?BBBBDBB@BBBD=BB?B?CCBBBCC?CCDDD>C>ACA@=B@CCCDGDCAA;;;;;;;%;@>@BCD?GCBB:C?EABB;;;BDBC@CCCCDFBB?CCC?C?CCCCCB@@<@BBB?CCCCCCAAB@@@CCBBB?BBD@CC?C@BBCBBBBCB=@::;;.;>C>;;;;;*;BAAB>AACCHGCBBB4;;;;;%;B@CD@B@BD@CCBBBBB@D@AAADCC@BCCACCCBCCCCCCCCICBBADCC?CCCCCCDCBBBB@BBB?>
@ATNG8:01425:07292
GATGGTAGTGTCATATGAGAGTGTGTACTCATTCGTTTCGGAAGAGACAGGTACGTTTAATAGTTAATAGACGTAACTTCTTTTTCTTTGCTTTCGTGGTATTCTTGCTAGTTACTCTAGCCATCCTTACTGCGCTTCGATTGTGTGCGTACTGCTGCAATATTGTTAACGTGAGTCTTGTAAAACCTTCTTTTTACGTTTACTCTCGTGTTAAAAATCTGAATTCTTCTAGAGTTCCTGATCTTCTGGCTCTCGTAGACAGATACTACCATCGTATCTCAGGAGTCT
+
CBBB@CCBBBCBC;69CFICCBCBB@;99>94.5;;;2550585;5;;;@5;99:9:)57<:;@5<9==0--8.-(-9279;;;(///)4;;;2:995.5@A=@A@CBBBCCACEECCCCCACCC@B@BCABAABCACCBCABBBCBBAAAAA@CBBBB?BBB@BB?C8;;BB@@ABD@CBCEK;E?B>@@@@@*;;;;;0;AA@ABB@@A5<<<<*<AAAB@CAHJGDCCBBBD@D@BBBBBB>B@@=@C@AAAABBBCCCCBCCCDD@@@A@ABCFBBBB?BAAAA
@ATNG8:01396:07369
GATGGTAGAGTATCATGTGTATCTCCAGAAGATCAGGAACTCTAGAAGAATTCAGATTTTTAACACGAGAGTAAACGTAAAAAGAAGGTTTTACAAGACTCACGTTAACAATATTGCAGCAGTACGCACACAATCGAAGCGCAGTAAGGATGCTAGTGTAACTAGCAAGAATACCACGAAAGCAAGAAAAAGAAGTACGCTATTAACTATTAACGTACCTGTTTCTTCCGAAACGAATGAGTACACATCGTCGTGTCGTGCTACCATCGTATCTCAGGAGTCT
+
.-6605--/:;::666>>@>==B6626>=9>=::9969?BB>><6989A?D?B>=99999$:.55;=99@<@BB;BDABBBB2B@?B=AA?0@BA4::BB;;9AA<@<@?;?=?:???@CCCCCCCDDCCCE?CCDC@CCDCAA;;70>A0//<<<;;AB@BBA@@@?00+0::6:;;;;5;>>6@====+=B>BBB>==BBB<A777BA=@?AABBA@CBBB<AA<@;?@@000<60/0<<078><:0/0::8;<?@737>8838A==>B887>>>6<<=??
@ATNG8:01404:07352
GATGGTAGCGCACACATAGATACAGTACTCATTCGTTTCGGAAGAGACAGGTACGTTAATAGTTAATAGCGTACTTCTTTTTCTTGCTTTCGTGGTATCTTGCTAGTTACACTAGCCATCCTTACTGCGCTTCGATTGTGTGCGTACTGCTGCAATATTGTTAACGTGAGTCTTGTAAAACCTTCTTTTTACGTTTACTCTCGTGTTAAAAATCTGAATTCTTCTAGAGTTCCTGATCTTCTGGATAGCGACGCGATATACTACCATCGTATCTCAGGAGTCT
+
ABBEAFBBABBBBDCCCCCCBBBCCCFDGC@?=@AAA<BC>@?@CCCBABACCBBA@E@CCBB@BACCCCCBBBC@BBDDD5BB@C@A@<@BCD@BBCBB9<;CCCCACCCCBCCDACCC@C@AAACAAAB>BBBC>AACBBBCBBBBBCBBAB?CBB@BD?B?CBCBBCCBB7;;;;;.;>E;AAAAA,@BB@@8;;CBBBCB<<8;BBB0:;;BE=A>BC9;;CDCDH@B?BECCCC=@@@=@CECCGCABAGFDDBCCCCCABBBCCDCCCCCB?AA;;:
@ATNG8:01405:07345
GATGGTAGAGTACAGTGTAGTAGACCAGAAGATCAGGAACTCTAGAAGAATTCAGATTTTTAACACGAGAGTAAACGTAAAAAGAAGGTTTTACAAGACTCACGTTAACAATATTGCAGCAGTACGCACACTATCGAAGCGCAGTAAGGATGGCTAGTGTAACTAGCAAGAATACCACGAAAGCAAGAAAAAGAAGTACGCTATTAACTATTAACGTACCTGTCTCTTCCGAAACGAATGAGTACACACTCTCATATGACACTACCATCGTATCTCAGGAGTCT
+
:::A=BCBCCCCCCCCDDECCCCBB@BCC@CCCC998:?BBCCCDD@CC>A?BBB@@???2@ACF?>@D?A999+9?::::;*;@>@5999&9BB?@CABCCCAA<A?::7;DD>@@CCCDCCBCBCCCCCBABDCC<??BBBABB<A<@?@=@BBCCCAA>ABBBBC?CC?@@A?BBBAA<A@@<@@@@?2@C?C>>>BBCCC?A?ACBB5738>BBC?BBBCDBB?B?ACB=BBB@CCCBBBBCCBBBABBBBBBBBBBBBBB?BBBBCCBBBAAA>AAAAA
@ATNG8:01412:07353
GATGGTAGTATAGAGCTCTACATAGTACTCATTCGTTTCGGAAGAGACAGGTACGTTAATAGTTAATAGCGTACTTCTTTTTCTTGCTTTCGTGGTATTCTTGCTAGTTACACTAGCCATCCTTACTGCGCTTCGATTGTGTGCGTACTCTGCAATATTGTTAACGTGAGTCTTGTAAAACCTTCTTTTTACGTTTACTCTCGTGTTAAAAATCTGAATTCTTCTAGAGTTCCTGATCTTCTGGATATGAGTGACTCGTGCTACCATCGTATCTCAGGAGTCT
+
BCCC@CCCCCDDABBEBBBBBCAABB@@@B;;4;;;;.;C9?;@@@A@CC@CCBBB?B@BBBB?C?BBBBBBBB@=??;;;.?@<????2>AAA?AAA?AD799AB@A?CCDBBB@@<>>>=A=AA;;;;;>=BA@?;>>;;;@==>?>>@?>>:==C===8=5;;;;;ABB@:=8898)89>:=====+<=777)//////;<=@<@@@>*77:882729=99<;;766/5177;799055C;A>@@?===AABCA>>>A:99666669:::>>;;6;<:::
@ATNG8:01425:07359
GATGGTAGCGCGACGAGCGTAGACCCAGAAGATCAGGAACTCTAGAAGAATTCAGATTTTTAACACGAGAGTAAACGTAAAAAGAAGGTTTTACAAGACTCACGTTAACAATATTGCAGCAGTACGCACACAATCGAAGCGCAGTAAGGATGGTTAGTGTAACTAGCAAGAATACCACGAAAGCAAGAAAAAGAAGTACGCTATTAACTATTAACGTACCTGTCTCTTCCGAAACGAATGAGTACGATGAGATCTCGTGTGCTACCATCGTATCTCAGGAGTCT
+
;;@G@CBBBDCCBBBCCCCAAB<@=6999@DBBBBB?B?BDDBCBD@8978<A@ABCCCB1=>@AABBBDB::95:AACCBB,@B5;.:=>+>CCACCCCCCBBA>A?;;7;BA?BBBBCCBBCIFDCBBBD@DECC;<;CBC;;9>A<ABB<A>BBBBDC?BBA@>?98853;;6<====6==<7=ACCD3>?<?><>AB@BB<;7:995.2.27=:929B:99??=A>AAC<BBC?777==B@BBBBBBB@A@??==<;>;:;<A>>???>>;;;=:>??>>
@ATNG8:01392:07428
GATGGTAGCAGACGTGACAGAGCGCCAGAAGATCAGGAACTCTAGAAGAAGTTCAGATTTTAATCACGAGAGTAAACGTAAAAGAAGGTTTTACAAGACTCACGTTAACAATATTGCAGCAGTACGCACACAATCGAAGCGCAGTAAGGATGGCTAGTGTAACTAGCAAGAATACCACGAAAGCAAGAAAAAGAAGTACGCTATTAACTATTAACGTTCCTGTCTCTTCCGAAACGAATGAGTACGATGAGATCTCGTGTGCTACCATCGTATCTCAGGAGTCT
+
;<BC?=<@;::44455<<<<>=6664999.5555<@=@?B@BB<<<:@@,//6<:5////&/)//6678883333(335555&5<7<.555&555.5<<:;<<55057::7;55.4::466?????@@ABBB?B@::5:?==?9:94:;?=:6:::/0/<<8<?@@BB?BB9><><@ABBC>BBA?99999(:>9:<8<8<>@@<A<AA>>9>3;;C>@;@?;@@<<:@><?G>DBB??@@@?>?BCCCABBCCB@A???BBCAA>ABAAABBCCCCC@BBBBB
@ATNG8:01393:07428
GATGGTAGTGTCATATGAGAGTGTGTACTCATTCGTTTCGGAAGAGACAGGTACGTTAATAGTTAATAGCGTACTTCTTTTTCTTGCTTTCGTGGTATTCTTGCTAGTTACACTAGCCATCCTTACTGCGCTTCGATTGTGTGCGTACTGCTGCAATATTGTTAACGTGAGTCTTGTAAAACCTTCTTTTTACGTTTACTCTCGTGTTAAAAATCTGAATTCTTCTAGAGTTCCTGATCTTCTGGATAGCGACGCGATATACTACCATCGTATCTCAGGAGTCT
+
?;;DAEDCBBBBBCCCDDCCBCCCCBBCED@@?ABBB=CB?C@BBBDCCC?B>DDD@C@CCBB?C>BBCCCCDDD@BCCBB1BD?CCDD=BBBB?BBD@BC?BCCEBB@BDCCCCCC@CBC@D?DDDFCAAB@CC@@7::BBBBCCCBCBDBBAA=B@@?AC@CAAA@BDBECC@DAAAA9B>C=;;;;;*;BCDE<;;CCCCCCCG?BBBB2BCCCF@C?CB@CCEDCBB?CABBBCCC@BBBADCBCCCCBBBCCBCCCDCCC>BBCCCDDCCCBA=AAAAC
@ATNG8:01405:07398
GATGGTAGCACGACACGACGATGTGTACTCATTCGTTTCGGAAGAGACAGGTACGTTAATAGTTAATAGCGTACTTCTTTTTCTTGCTTTCGTGGTATTCTTGCTAGTTACACTAGCCATCCTTACTGCGCTTCGATTGTGTGCGTACTGCTGCAATATTGTTAACGTGAGTCTTGTAAAAACCTTCTTTTTACGTTTACTCTCGTGTTAAAAATCTGAATTCTTCTAGAGTTCCTGATCTTCTGGGTCTACGCTCGTCGCGCTACCATCGTATCTCAGGAGTCT
+
<<00)/:::>006;BBA@B;:;@A@@@BAB@@=ABBB<BBADACCCCCCC@DCCBA?A=BA@@?@@BCDCCCCCB?DDDAD3AB?BAAA;ACCC@BBB@CC??>?CCC?AABBBBBB?@?@?C@CBBBBBB><AAAA9==@@@@AAA;;:B>><<8<==:>D:=:>>===@;;:7<88888(87@9@@AAA/??A@@177?::;=;<<18888(7>>?D<A:==<@@BBABB:=:=BAA@@:>>AA:@@A==>??@?>>@@AAAAA:>?>>>=>=AB;;:<<<<<
@ATNG8:01418:07416
GATGGTAGAGTATCATGTGTATCTCCAGAAGATCAGGAACTCTAGAAGAATTCAGATTTTTAACACGAGAGTAAACGTAAAAAGAAGGTTTTACAAGACTCACGTTAACAATATTGCAGCAGTACGCACACAATCGAAGCGCAGTAAGGATGGCTAGTGTAACTAGCAAGAATACCACGAAAGCAAGAAAAAGAAGTACGCTATTAACTATTAACGTACCTGTCTCTTCCGAAACGAATGAGTACTACTCTCAGAGACACACTACCATCGTATCTTAGGAGTCT
+
445<7<ABB@@?;;;599@BB@BBB@ECC@CCCCBC@C?A@@@@BB@AC@C:;6BBAAC?1C@CDBCCCCCDFG?BB;;;;;*;D@DACC@09967;;==<<<AA=A><;6;BC?:;9A@AACCBBECCCAB?BBBB>BB;;;DGE@G?D;;7;;A@BCCE?D@@;;;=@A????>???BC=??>>AEEDC3BC>BB???CAAA?B?BBBC>A>ABCCBAFGCCBBB>B>BAD<BBC?;;;CAAB@A@CBCBB@?@?BAACCBBB>AA999?@??<?B?BBB??
@ATNG8:01418:07422
GATGGTAGAGAGAGCTCTCTCATCGTACTCATTCGTTTCGGAAGAGACAGGTACGTTAATAGTTAATAGCGTACTTCTTTTTCTTGCTTTCGTGGTATTCTTGCTAGTTACACTAGCCATCCTTACTGCGCTTCGATTGTGTGCGTACTGCTGCAATATTGTTAACGTGAGTCTTGTAAAACCTTCTTTTTACGTTTACTCTCGTGTTAAAAATCTGAATTCTTCTAGAGTTCCTGATCTTCTGGGTGCGCTGACAGTCTCTCTACATCGTATCTCAGGAGTCT
+
88:@;:==@@@@@AA;@@CCCCA>ADDEDCCC?CCEF<AA7@6>@>>>@B=;5549.4055;;7:8<;;;:;;;<699999)9<7=:::295436:9849=459BBBC@BAAABBBB547:7<4889=:7..*.33527588>>===8:88AA>?<><><==:=;::;A@AAA@7:5655&229.73898,58699)--3-,,,--326666(.267=5:599488:522259577788969///(/.-33--.6555799=?98335../7797;>>=BA>>>
@ATNG8:01421:07391
GATGGTAGCGAGCGAGTGTGTATACCAGAAGATCAGGAACTCTAGAAGAATTCAGATTTTTAACACGAGAGTAAACGTAAAAAGAAGGTTTTACAAGACTCACGTTAACAATATTGCAGCAGTACGCACACAATCGAAGCGCAGTAAGGATGGCTAGTGTAACTAGCAAGAATACCACGAAAGCAAGAAAAAGAAGTACGCTATTAACTATTAACGTACCTGTCTCTTCCGAAACGAATGAGTACGATGAGAGAGCTCTCTCTACCATCGTATCTCAGGAGTCT
+
998<;?<B@@?B>BC@@@B;;;BBB:CCC@CBBB;:29=ACBC@@@@CC@D@BBBBBDCC5D?BACCCCCCCCC=AA;;<;<*;>=>5994&59949;;;;A@BB>B?;;6;AB?DCCBBBCCCCBDCCD999:BBB@CCBBCCCB@B@F;;;;CCDBBBCACDBBCC@CC?BBC::9BEE>????@@@@@.@@<@AAABBBAB?B?BAAA5939AB@A?@B@@@FE?B@CBC=BCA@BBCCBBBBA???@???A:::?CBBBBC?BB::9A????BB?BBBBB
@ATNG8:01424:07420
GATGGTAGCTCGCTGATGATTCTCCTGAAGATCAGGAACTCTAGAAGAATTCAGATTTTTAACACGAGAGTAAACGTAAAAGAAGGTTTTACAAGACTCACGTTAACAATATTGCAGCAGTACGCACACAATCGAAGCGCAGTAAGGATGGCTAGTGTAACTAGCAAGAATACCACGAAAGCAAGAAAAAGAAGTACGCTATTAACTATTAACGTACCTGTCTCTTCCGAAACGAATGAGTACGAGAGTCAGAGCAGAGCTACCATCGATTCCGGATAGTCT
+
CCAA?ADBBBCBBBBCCBCC@CBB?BCC@BDDB@@>@@CCDCCDD?CC?C@CCA>>>>>.??BCBCDDCCAA@9>=@?@A7?C>E5;;;.;BC?CCCHGFDBB=A=@@<@EE>A@CCDBBBFDCCC@@@@=@BBB@DBAABBBA<B@DBA?BCCCBCAA?CCBCBC?9979CB;??BBB=????BBABB3BD?DCCAAABBC?B?>A==5949=ABC?BCAAABB?B?BBB=A?>9>>>@ABBBBBAAABBC???ABAAABCC??888?@=F;?;@BBCBBD
@ATNG8:01387:07446
GATGTAGTATATCGCGTCGCTATCCAGAAGATCAGGAACTCTAGAAGAATTCAGATTTTTAACACGAGAGTAAACGTAAGAAGAAGGTTTTACAAGACTCACGTTAACAATATTGCAGCAGTACGCACACAATCGAAGCGCATTAAGGATGGCTAGTGTAACTAGCAAGAATACCACGAAGCAAGAAAAAGAAGTACGCTATTAACTATTAACGTACCTGTCTCTTCCGAAACGAATGAGTACTATGTAGAGCTCTATACTACCATCGAATCCTCTTAGTCT
+
@?00/::;>@@C;:;CBBB=CCCB?@?B?AADA;;6;<AACCCCF@DB?@=@BA;;;;9$96<:::;;;;;;<4<;6504<.55055:<<0<=@:@@@><BA;;5;=;;5;?>4;;=<;>?999AA@A@@@?BCCE?AAA?;;49181873-4555?=<<8:>>;;=8=?9===7888:69:9<33777'9?>?AABBBBAA>A?AAAA?A?A@@@@597?@?A>8=447=9744.4433333:889::<<??>BBABAA;;;>A???@;??<?@C=AA@AA
@ATNG8:01403:07486
GATGGTAGTATATCGCGTCGCTATCCAGAAGATCAGGAACTCTAGAAGAATCAGATTTTTAACACGAGAGTAAACGTAAAAGAAGGTTTTACAAGACTCACGTTAACAATATTGCAGCAGTACGCACACAATCGAAGCGCAGTAAGGATGCTAGTGTAACTAGCAAGAATACCACGAAGCAAGAAAAAGAAGTACGCTATTAACTATTAACGTACCTGTCTCTTCCGAAACGAATGAGTACATAGATATACGTATAGCTACCATCGTATCTCAGGAGTCT
+
8:4424999?=955555555555557;998;45555.55556<<:;7::,0/7;;==99'9.44:44484444(494444&497;)///&///)/777/5555.5.44.4==7:;;;<<=>;<;=<=5557<5458<:::;5545?<9;:5::;995=:?889887;;97788@????>;;579999'9757;888888956(....(.26.//4784444436<6::91933,333;:::<<B;888??==88899>8533...38/2.5335(/...5
@ATNG8:01405:07462
GATGGTAGCACGAGTCACTCATATCCAGAAGATCAGGAACTCTAGAAGAATTCAGATTTTTAACACGAGAGTAAACGTAAAAAGAAGGTTTTACAAGACTCACGTTAACAATATTGCAGCAGTACGCACACAATCGAAGCGCAGTAAGGATGGCTAGTGTAACTAGCAAGAATACCACGAAAGCAAGAAAAAGAAGTACGCTATTAACTATTAACGTACCTGTCTCTTCCGAAACGAATGAGTACTATGTAGAGCTCTATACTACCATCGTATCTCAGGAGTCT
+
BBBC@CCBBBCCCDBBCCDCC@@@D@CBC@BABB@@>AADEDCCCC@CC?C@DCBBBBBB5B@BCACCCDB@??7<?999::*;A?C@CFE:CBB@CCBBCCCCC@D@BB@CCC@BAACCCCCCCCBBBC@@>@BBB@CCCCBBAB?B?C;;;;CCCDBCC@CBBAAA@BC@AAA?BBAAA<A@@<@@???2@B@BBBBCCBBB?C?AAAC<><>>BBB?BBBBCBB=?=?BB=BBC@BAACCCCCAAAACCCCCAAAAA@@@@@:@?:::@AA9::=8=?@>>
@ATNG8:01427:07459
GATGGTAGGCACTGCGCACACATCCCAGAAGATCAGGAACTCTAGAAGAATTCAGATTTTTAACACGAGAGTAAACGTAAAAGAAGGTTTACAAGACTCACGTTAACAATATTGCAGCAGTACGCACACAATCGAAGCGCAGTAAGGATGGCTAGTGTAACTAGCAAGAATACCACGAAAGCAAGAAAAAAGAAGTACGCTATTAACTATTAACGTACCTGTCTCTTCCGAAACGAATGAGTACTATAGACTATCTGAGACACCATCGTATCTCAGGAGTCT
+
444<.44:5495<<<=@>==B==>A4659055<<9916.9AB;;9D?BB?@;>?00/;;;+;6;;;<<<:8433(339444&55.55<<5<997////97799.4.44.4998==<<=>><79///::;;7>;:;5:;;:;?@@;@=@:905;;;955A788CC=B>::5::8177333(377/999999%99<;A=B=<:66/5/5866.7379?@@;=>0//7:6;48980333,33399:=<<<=777;///9;878333133333878:<884888:;
@ATNG8:01428:07087
GATGGTAGTGTCATATGAGAGTGTGTACTCATTCGTTTCGGAAGAGACAGGTACGTTAATAGTTAATAGCGTACTTCTTTTTCTTGCTTTCGTGGTATTCTTGCTAGTTACACTAGCCATCCTTACTGCGCTTCGATTGTGTGCGTACTGCTGCAATATTGTTAACGTGAGTCTTGTAAAACCTTCTTTTTACGTTTACTCTCGTGTTAAAAAATCTGAATTCTTCTAGAGTTCCTGATCTTCTGGAGATATCATCAGCGAGCTACCATCGTATCTCAGGAGTCT
+
CCCB=ACCCDCCBBBCCECGCCCCCBBBBBBE?BBBB>BC@C@BBCCDDD?BCCCC@C=@BCB@C@CCCBBCCCD?>>>>>0@A?BCEE>CCBB?ABD@BB9;:BCCB@BCCCCCCGACBB?B@DDBBBCCEAECCC@CBCBBBCCCCCCCBBBB=B997:C=A>BBCCBBBCC?BBCEE:C?@?ABDDC2BA::;6;ACCDCCAA?4;<;<;%<@@BC?A>AD?BBEDCBC?C?DCCDBB@BBD@CBCDDEDDDCDBBBBBCCCC@CBBBCCCCCDCC?A@A@@
@ATNG8:01433:07042
GATGGTAGTATATCGCGTCGCTACCAGAAGATAGGAACTCTAGAAGAATTCAGATTTTTAACACGAGAGTAAACGTAAAAAGAAGGTTTTACAAGACTCACGTTAACAATATTGCAGCAGTACGCACACAATCGAAGCGCAGTAAGGATGGCTAGTGTAACTAGCAAGAATACCACGAAAGCAAGAAAAAGAAGTACGCTATTAACTATTAACGTACCTGTCTCTTCCGAAACGAATGAGTACTACTCTCAGAGACACACTACCATCGTATCTCAGGAGTCT
+
5<<?ABCBA@ABBCCCCCCCCCCC@CBB@BC@@CBF@CCCCCDD?BB@CADCBBCDDG5C@BBB@@@BBBBB>BDEDCCC3;:5::>=?5?AC?BBBBBBBFF?A>BB@CCC?BBBBBCCCCCBB=>=>><>@@@;>>BABBAA<A:>=B?BAAABBBB@BBBBCC@CD>AAB?BCBCB<A??;9:999(8B;BACBC>>?=9=:>CAA=A=CB@>>:====;;;:?8<>>8=CC?AAABBBBAAABCCCBCCCCCDAAABCC@B@@>BBBBBBBB@BBAAA
@ATNG8:01440:07086
GATGGTAGAGAGAGCTCTCTCATCGTACTCATTCGTTTCGGAAGAGACAGGTACGTTAATAGTTAATAGCGTACTTCTTTTTCTTGCTTTCGTGGTATTCTTGCTAGTTACACTAGCCATCCTTACTGCGCTTCGATTGTGTGCGTACTGCTGCAATATTGTTAACGTGAGTCTTGTAAAACCTTCTTTTTACGTTTACTCTCGTGTTAAAAAATCTGAATTCTTCTAGAGTTCCTGATCTTCTGGCGCTCTGTCACGTCTGCTACCATCGTATCTCAGGAGTCT
+
CCCC?BBBCCCCDCC:;9ABBACBCCCCCGBB>@@@A>AC@CACCCCDDC?@@@@@=@?BBCC?C?CCAAABBCB?A@@A@2@@<@989.9??C?BBC?BB9:99C@@>ACCBAACD?BAB?A=AAAAA>==<ABAA:>?BCA?<>>@@=>>>>=7:;A=??:?=BA===@@;;6;>???5?>D7;;@@?/=>888*8;:;;=?>>?5:::::%:777:6;6<=:>BBA???<@;>====><@@@=B;;;<;;@@???A;<<>=@C<AA;;;@@AAA??;?A@@>
@ATNG8:01442:07065
GATGGTAGCGCACACATAGATACAGTACTCATTCGTTTCGGAAGAGACAGGTACGTTAATAGTTAATAGCGTACTTCTTTTTCTTGCTTTCGTGGTATTCTTGCTAGTTACACTAGCCATCCTTACTGCGCTTCGATTGTGTTCGTACTGCTGCAATATTGTTAACGTGAGTCTTGTAAAACCTTCTTTTTACGTTTACCCTTGTTAAAAATCTGAATTCTTCTAGAGTTCCTGATCTTCTGGCTCTCGTAGACAGATACTACCATCGTATCTCAGGAGTCT
+
B>=C>B>DEECDBBBCCCBGEDDBBBDCDDBB?BCCE>BB?B@CCGBABCACCCCCAD@ABAD@E@CCCCBBBCC?DCDDD5A@>@ABA<ABAB?B@A<BC=AACCJD@DDECCBDD?BBB?B?BDCCCCCCACCDD@CDCC@BBCBBBBBBA@@=ACC?CCBC@CBBBDCCCCACCBBB9B>B>AABBB0BBBBB>CDD?DAEG@BBBB2BBBBCAC@CC@BCBCCBB>A?C@AACC?BBB@BBBBCBCCCCBACCCCAAAC?BBAAACBBBBDC?AAABB
@ATNG8:01446:07073
GATGGTAGTATCTGCACACTCTGTCCAGAAGATCAGGAACTCTAGAAGAATTCAGATTTTTAACACGAGAGTAAACGTAAAAAGAAGGTTTTACAAGACTCACGTTAACAATATTGCAGCAGTACGCACACAATCGAAGCGCAGTAAGGATGGCTAGTGTAACTAGCAAGAATACCACGAAAGCAAGAAAAAAGAAGTACGCTATTAACTATTAACGTACCTGTCTCTTCCGAAACGAATGAGTACACACTCTCATATGACACTACCATCGTATCTCAGGAGTCT
+
AABB@BBAAABB@AABBBBBBBBCGACCC@BABBBB?B>@@BBCCD?ACAE@AABAAAAA3A;@AA???BBBBC>:9:BBAB1@B>@2;;;.;@@<BCCECEB;;7;=AB?CCC?CBBBB@AACCCCCCCBB?BBCC?BABACBCB?C@CCC@CCCCCBBB@DCCACC?BB?BBB?BB???:;>><99999:%9A9A@AAAA@AC4979A>>5;7;>CCC@CCCCCCC9:6:AA=DBC@CCBBAABDCBBABCDD??@@@?CBBBB?BBBBBBAAABBB@CCBBB
@ATNG8:01447:07043
GATGGTAGTGTCAGTGCGCGTCGTCCAGAAGATCAGGAACTCTAGAAGAATTCAGATTTTTAACACGAGAGTAAACGTAAAAAGAAGGTTTTACAAGACTCACGTTAACAATATTGCAGCAGTACGTACACAATCGAAGCGCAGTAAGGATGGCTAGTGTAACTAGCAAGAATACCACGAAAGCAAGAAAAAGAAGTACGCTATTAACTATTAACGTACCTGTCTCTTCCGAAACGAATGAGTACATAGATATACGTATAGCTACCATCGTATCTCAGGAGTCT
+
955<8=>BBBCBB=?=CCCBA<@?>7@;:26BBBBD?C;::ABB@@<@A=@?@@@A?HED2B?BCB?@@CCBBC=A900@@@,00,0*000&0<A>BBCCBBAA@<@<@B@CCC@CCCCCDCGGCCB=0000+0///6=>>===;:7;8<==:>>===>CB>BBBA>>9<<:<B=?BBBA@9?==9?ABBB3BE>??@?AB>?>;>5;;;;5;888;BC@HBAAABA@D?ACA?ACD@CCCBBAAA???BBBBBCCCEBBBAABB=?>>>BBAAAAAA?AA?;8
@ATNG8:01450:07117
GATGGTAGACACGTGTGCTCTCTCGTACTCATTCGTTTCGGAAGAGACAGGTACGTTAATAGTTAATAGCGTACTTCTTTTTCTTGCTTCGTGGTATTCTTGCTAGTTACACTAGCCATCCTTACTGCGCTTCGATTGTGTGCGTACTGCTGCAATATTGTTAACGTGAGTCTTGTAAAACCTTCTTTTTACGTTTACTCTCGTGTTAAAAATCTGAATTCTTCTAGAGTTCCTGATCTTCTGGTATGACTAGTGTACTACTACCATCGTATCTCAGGAGTCT
+
;;;A?BBADBC;;6=A<@CCDBBBBC;:;BCC@FCCC>CCAC@CCCDDCC>AABCCAC?AACC@C@BCBBDBB<C488888'6899//(/66=7ABC?BB9::BBBB?BBBBBAAA>@<=:>;>CAAA@@@;@AAA7::<<<<==>>AAAA???;@@B;@@=A7;;A=>=@@@:<<DCD5B;?:?>DDD/>>>@@6=/////;98;5<<<<)5775C5>:>A;@>>=8::=A;>>>;;;-//:5===B@>>>>==;;;?>=>>E<@=>=888;?>>>====>=
@ATNG8:01456:07130
GATGGTAGGACGAGCGTCTGAGAGGTACTCATTCGTTTCGGAAGAGACAGGTACGTTAATAGTTAATAGCGTACTTCTTTTTCTTGCTTTCGTGGTATTCTTGCTAGTTACACTAGCCATCCTTACTGCGCTTCGATTGTGTGCGTACTGCTGCAATATTGTTAACGTGAGTCTTGTAAAACCTTCTTTTTACGTTTACTCTCTTGTTAAAAATCTGAATTCTTCTAGAGTTCCTGATCTTCTGGGCAGACTCTCACACGCCTACCATCGTATCTCAGGAGTCT
+
BECB?BCD@CCCCBBCBBBCCCCC@DC@@ABB?CCCD;BC?C@BBBBCDD?CCBBC@CADDBB=C@DDBBCCCCC@BBBBB5BB@CBBB>BCBB@BBCIHD@AAADCE@CCBBBCCD@DDC?C?CCCCCBBB@BBBC?CCBBDDCCCBBBBCCCC?BBB?BB?A=BCDDBCBCC@CCCCC;C?B=@A@@?,@B;::8;BDDCCB@BBADDDD5CBABC:;9;C@CCCCCCC@D@CBBBCC@BBCF>CCDDDBBBBCCCCCF?BBD@D@A@BBDDBCBC@BBBAB
@ATNG8:01457:07115
GATGGTAGTATCTGGCACACTCTGTCCAGAAGATCAGGAACTCTAGAAGAATTCAGATTTTTAACACGAGAGTAAACGTAAAAAGAAGGTTTTACAAGACTCACGTTAACAATATTGCAGCAGTGCGCACACAATCGAAGCGCAGTAAGGATGGCTAGTGTAACTAGCAAGAATACCACGAAGCAAGAAAAGAAGTACGCTATTAACTATTAACGTACCTGTCTCTTCCGAAACGAATGAGTACGAGAGAGCACACGTGTCTACCATCGTATCTCAGGAGTCT
+
A@=95:4449:///)/::::===;6615;<.5699992905@A@@?E@CC@C?AA@99999)3133:4378;;77.78==9=9'49245:;=0?;;:>666BAA::.9;@><?@A:<<<<<<;@699?;??;<:=A99444:::444.56;9;7:9;;45585:::?BC>AA>AA@=@AAA=>>>?BBBB:BB?B??>?877?8?:>>?=:>:529=>8=5554::.304;;1::;8=<<?778?=?>@BBBCCCBBBBAAAA@;?????CDCBABB@D>>>A
@ATNG8:01458:07090
GATGGTAGTGATACAGATCAGACACCAGAAGATCAGGAACTCTAGAAGAATTCAGATTTTTAACACGAGAGTAAACGTAAAAAGAAGGTTTTACAAGACTCACGTTAACAATATTGCAGCAGTACGCACACAATCGAAGCGCAGTAAGGATGGCTAGTGTAACTAGCAAGAATACCACGAAAGCAAGAAAAAGAAGTACGCTATTAACTATTAACGTACCTGTCTCTTCCGAAACGATTGAGTACGATGAGATCTCGTGTGCTACCATCGTATCTCAGGAGTCT
+
AACC@EBBBBBBCCCDCCCECCCCD?BBC@DFCC@@>@=@BCCDCA?AB@B?@?>BCCCB+=@CD999BEBBBC???@BBBA5BB?B<@AA;@BCACCCCCCE@A;@<@A>ACCACCCBCCCDCCCCBCDDD@DDAA?BBAACBAB?C@CCB@BCCCCCCC@CCCAAA?CC@BBC>@?BBB;A??;?BBBB3BC@B???BBBBC?B?BBB@<@<>>BCC@CDBBBBB?B?BAC>C9:9@DBBACCCBBABCCCCBBBBBB?;;A@<@AAABBCAA>AD=@@:::
@ATNG8:01459:07112
GATGGTAGCTCTGCTCTGACTCTCGTACTCATTCGTTTCGGAAGAGGCAGTTACGTTAATAGTTAATAGCGTACTTCTTTTTCTTGCTTTCGTGGTATTCTTGCTAGTTACACTAGCCATCCTTACTGCGCTTCGAATTGTGTGCGTACTGCTGCAATATTGTTAACGTGAGTCTTGTAAAACCTTCTTTTTACGTTTACTCTCGTGTTAAAAATCTGAATTCTTCTAGAGTTCCTGATCTTCTGGCGCTCTGTCACGTCTGCTACCATCGTATCTCAGGAGTCT
+
>:5905=<<<=?@?A?;?@BB@BBBBBBBC;:29B@>4;;:=7=5929ABD>BBCCAEBDCCC@C@CCCBCBBBC=@A@AA,;;5:@BB<BBAA?BCD@CDABBBBBB>BBBB@@@B=@@B?B?CCDCBBBD@BCC@C@CCCCDBBAA;;;BCCCC@CCC@CC@C@BCBCCCCBB>B@A@@7B?B?CCBCC5BBBEE:;;BBCBC@@@?BBBB0BC@AA=A?AB?CCBBBBB?B?ABBB@@7;;;5<BADBBBBBBBBA@;;;@BC=A@A;;;;BAAAC@@?@AB
@ATNG8:01464:07100
GATGGTAGTATCTGTCTACGAGAGCCAGAAGATCAGGAACTCTAGAAGAATTCAGATTTTTAACACGAGAGTAAACGTAAAAAGAAGGTTTTACAAGACTCACGTTAACAATATTTGCAGCACGTACGCACACAATCGAAGCGCAGTAAGGATGGCTAGTGTAACTAGCAAAATACCACGAAAGCAAGCAAAAAGAAAGTACGCTATTAACTATTAACGTACCTGTCTCCTTCCGAAACGATGAGTACTACTCTCAGAGACACACTACCATCGTATCTCAAGGAGTCT
+
:8::5:::;<::555<:656669;@=@@<<<99>00+/7;:?=;;;6;:>A>B988?A?@1@9>???99:BBDA8=:;4444$44.4.555&555.555;<==@@:>5==8=444)4<<////////5<::9//)/7::7>??@?@>>:@=A9505<>:;>><5:9;77388+6694///88.///0333333$333(37778887717177;94:3/////(///.22+2.5066906:443999;:::9896------/7/44843-33988833333-359666/
@ATNG8:01477:07128
GATGGTAGTATAGAGCTCTACATAGTACTCATTCGTTTCGGAAGAGACAGGTACGTTAATAGTTAATAGCGTACTTCTTTTTCTTGCTTTCGTGGTATTCTTGCTAGTTACACTAGCCATCCTTACTGCGCTTCGATTGTGTGCGTACTGCTGCAATATTGTTAACGTGAGTCTTGTAAAACCTTCTTTTTACGTTTACTCTCGTGTTTAAAAATCTGAATTCTTACTAGAGTTCCTGATCTTCTGGTGTCGTCTATCATGTACTACCATCGTATCTCAGGAGTCT
+
@AAB@BBCDEC@@ACBBBCBCDHGCCBBBCBB?A@@?<@B?B?ACAFDCC?ACCBB>@>@ABB?A<AABBBBBBA??>>>?.>?<ABBC>CCBB>AAB?CC?><?A??;?AAABB@@<@AA<A<AA@<<=@@>D@@@;A@@@AA>>>?AA@@@??;>>=9<<4:5;@@@@@BBC7;;>?>/>5;7;?BBB/@@>>>388>B>=<<888)9:::*:>>;:6:7//+/6899==@<@;>>@@@?:?AB===>@@B>>>@=>?AA@===?=@@@BA?:;:ABB=AAA==
@ATNG8:01456:07185
GATGGTAGTACATGATAGACGACACCAGAAGATCAGGAACTCTAGAAGAATTCAGATTTTTAACACGAGAGTAAACGTAAAAAGAAGGTTTTACAAGACTCACGTTAACAATATTGCAGCAGTACGCACACAATCGAAGCGCAGTAAGGATGGCTAGTGTAACTAGCAAGAATACCACGAAAGCAAGAAAAAGAAGTACGCTATTAACTATTAACGTACCTGTCTCTTCCGAAACGAATGAGTACGAGAGTCAGAGCAGAGCTACCATCGTATCTCAGGAGTCT
+
ACCB?BCCBBACCDCCCCCC9;:BB@DDC?CCHCCC?B?CCCCCBB?BB?C@CBB@@@@@0@?@CCBCCCCCEE=B@?@???,?A>A=BBB;CDGADDAA?AA00,0<@@=DCC?BBDEBBAACCDBABBDD@CCCC@CCCCCBBA@C@CCC@CCCCCDBB?BCCCDC?BA?BCC?ABBBC8??A>ABDDD2BB?BBBBBBBBB?@?BBBB?B>A@CAA>@BAAABB@B?AAB=BBC@BCCCCACCCAA??BBBBBAABBBBBCC?AAACA@BABBBB?BBBBB
@ATNG8:01458:07164
GATGGTAGTGTGTCTCTGAGAGTAGTACTCATTCGTTTCGGAAGAGACAGGTACGTTTAATAGTTAATAGCGTACTTCTTTTTTCTTTGCTTTCGTGGTATTCTTGCTAGTTACACTAGCCATCCTTACTGCGCTTCGATTGTGTGCGTACTGCTGCAATATTGTTAACGTGAGTCTTGTAAAAACCTTCTTTTTACGTTTACTCTCGTGTTAAAAATCTGAATTCTTCTAGAGTTCCTGATCTTCTGGGTGTATCAGCGAGTATCTACCATCGTATCTCAGGAGTCT
+
CCCC?CCBCBBBBC;96@@CCBBACB;::A@@;@BBB=CE?B?BBDBCCC@C@?;;;0;=@ABC@C@CBBBA00/>4//////#///)5:;>4<;=@8@9645C>B;;=EEACCCCBBCCACCC@C?CCCCCCCC?BBCC@DCCAAABBBBBBCCCBG@BBB@CC@C@BBBBBBC@@;@;;;;;*;;A9AADDD1BBDED=@@BBBBBBAA@C>C>1>A@<C?CACC?A@@;;;A>B>BBBBBB?@ADD?CCCKFCCHCCCFGGBDBAA?ACCBBBBCBDBJ@BA;;;
@ATNG8:01460:07164
GATGGTAGCGCGACGAGCGTAGACCCAGAAGATCAGGAACTCTAGAAGAATTCAGATTTTTAACACGAGAGTAAACGTAAAAAGAAGGTTTTACAAGACTCACGTTAACAATATTGCAGCAGTACGCACACAATCGAAGCGCAGTAAGGATGGCTAGTGTAACTAGCAAGAATACCACGAAAGCAAGAAAAAAGAAGTACGCTATTAACTATTAACGTACCTGTCTCTTCCGAAACGAATGAGTACTATGTAGAGCTCTATACTACCATCGTATCTCAGGAGTCT
+
<<<@=A<BBAABCBCCCBCCBCBBB=AAAAJCCC@@?@@BBCCCCD@CB>B@BAA==>>>1>?CBAACECB98828>>??@@0@C>C?BBB<BCCACBBAC@@00,0;?>;CCB@BCCCCBBAEGCCCBBBD@DCCC?BCCCCAAA>A@CBC?BCCCCCDC@CBBCBB???<?A@29::::,7>>;99:9:9%9>;=?=?BBCCA8;88=>>;B<>?CCE?BBCBAAA=@=@DH>DBB?AAABBBBBBBBBBCCBBBB?A@=>>??<??>>>??>>>AD=;;;AA
@ATNG8:01460:07183
GATAGCGACACATAGATACAGTACTCATTCGTTTCGGAAGAGACAGGTACGTTAATAGTTAATAGCGTACTTCTTTTTCTTGCTTTCGTGGTATTCTTGCTAGTTACACTAGCCATCCTTACTGCGCTTCGATTGTGTGCGTACTGCTGCAATATTGTTAACGTGAGTCTTGTAAAACCTTCTTTTTACGTTTACTCTCGTGTTAAAAATCTGAATTCTTCTAGAGTTCCTGATCTTCTGGACGACGCGCACTGACACTACCATCGTATCTCAGGAGTCT
+
AAB@?;:6;<<=@BB=;9>BBDCCBD;;9<@@C>CD>B<A???B>D8@BB<;569A;6;@C<CCCBDCBCB@BBDDD15:29:9:,;CAA=A;;49D299@>@A>BBBABA@@>@CFAF@GDCBA;;;@CBBC@CCCCDC@@@BB<;;@@@>BBC@CC@D?BBBBBCBBCACCCCB:B?A?ACGGGFDCBBB=B;;;BBB;:;=AAAB3@@;99<@<?C>ABCBBAA=B<@?@?>?9:008>>000><<=9996<<<====:>?>>>>B?A@CDACCBBB
@ATNG8:01465:07152
GATGGTAGGCGACATACATACGCGCCAGAAGATCAGGAACTCTAGAAGAATTCAGATTTTTAACACGAGAGTAAACGTAAAAAGAAGGTTTTACAAGACTCACGTTAACAATATTGCAGCAGTACGCACACAATCGAAGCGCAGTAAGGATGGCTAGTGTAACTAGCAAGAATACCACGAAAGCAAGAAAAAAGAAGTACGCTATTAACTATTAACGTACCTGTCTCTTCCGAAACGAATGAGTACTGCGTCTCACTCTCGCCTACCATCGTATCTCAGGAGTCT
+
;;;>:6668<==<===<<CCC@@CD?A@BACCIGAA?AADBBBBAA=@A?C?BABBDDEG5E?AAAAAA;;;BB9BC;;;;;';9;:;999+995.5B6;:>>>@=?>??;?;;5:BBBCBBBBA;;;A;;:29>===BAA<@BAA=A>B??:@>@>@9:;@BBBDCC@BB@CBB?@D::9/::?;::::::%:;87?:A=>CB@>:?<<BB>B???ABC?CBA@BAB?@000@6=00+0=;;ACBBBBBBBBBCCCCCCBB@BCC@CCECDDB;;;BB@CGBAB
@ATNG8:01471:07163
GATGGTAGCACGAGTCACTCATATCCAGAAGATCAGGAACTCTAGAAGAATTCAGATTTTTAACACGAGAGTAACGTAAAAAGAAGGTTTTACAAGACTCACGTTAACAATATTGCAGCAGTACGCACACAATCGAAGCGCAGTAAGGATGCTAGTGTAACTAGCAAGAATACCACGAAAGCAAGAAAAAAGAAGTACGCTATTAACTATTAACGTACCTGTCTTCTTCCGAAACGAATGAGTACGATGAGAGAGCTCTCTCTACCATCGTATCTCAGGAGTCT
+
;4545:99::9445/////////;<?AA@=A@@9969=15/::00/4/0)/399=44444$4384358898//)/977778):=:A:@@@266625A;A00/::)5.5504=<5<<555999:666;999;49944.54;:?9998=9=994944449<7;;>;;;0335833,33333(33338:::::$/-(-----68884865522,24226<<7:////)/6)/)/992:::6:=<;==;33333;:88333897922252787687733375.76722
@ATNG8:01444:07214
GATGGTAGTATATCGCGTCGCTATCCAGAAGATCAGGGAACTCTAGAAGAATTCAGATTTTTAACACGAGAGTAAACGTAAAAAGAAGGTTTTACAAGACTCACGTTAACAATATTGCAGCAGTACGCACACAATCGAAGCGCAGTAAGGATGGCTAGTGTAACTAGCAAGAATACCACGAAAGCAAGAAAAAGAAGTACGCTATTAACTATTAACGTACCTGTCTCTTCCGAAACGAATGAGTACGAGAGAGCACACGTGTCTACCATCGTATCTCAGGATTCT
+
@??B?BBBBBB<@GHHCDCC;;;AB:BBCACBCBCCD>D@CBCBCBB>AB?B?AAA;;<;;*;>AACDBCBA?@B>AABBIKI5BCAC=BBA;BEDAGBBCCCCBB?B@CC@CBC>@@DCCCCCCCCDDCCCB?CCCD>BACCAAAC@DABBB?BCBCCBBB?BDBBBB?BF@???>AABBA8@99299898(:@?CCBBCCCCA<A<??>>:=<??AAA=AAAAAAA?A?BBC=BADABBBBBBBBAAABBAAABBBCCCCCC@@>?B??B999AAAB?BB???
@ATNG8:01446:07211
GATGGTAGGACGAGCGTCTGAGAGGTACTCATTCTTTTCGGAAGAGACAGGTACGTTAATAGTTAATAGCGTACTTCTTTTTCTTGCTTTCGTGGTATTCTTGCTAGTTACACTAGCCATCCTTACTGCGCTTCGATTGTGTGCGTACTGCTGCAATATTGTTAACGTGAGTCTTGTAAAACCTTCTTTTTACGTTTACTCTCGTGTTAAAAATCTGAATTCTTCTAGAGTTCCTGATCTTCTGGGCTGCGCTGATATGCGCTACCATCGTATCTCAGGAGTCT
+
CA@C@ECB?9;;CCBBBBBBBBCC@CCCCCCDAAAAA8A@=BACCCCCCD@DDBBB?B@ABBB497;ABBBCBBB@BBBBB2A@<A:9989CCD@AAB@BB=??BBCD?BBBBBBBA?BBB@B@BBBAA@@A?>>@B7;;===>>>>;;;@@B?>7;;>=BB<@=@AB@@>>>@:=>BCB1818:>>?AA/<;;BA7>888868<:<18888(2::6;8>8>@<@AAA;=>:=:=B?<::-//:>6<//8;;;;;@@AA;;;<//,/::::B@@@;;;>;;888
@ATNG8:01453:07232
GATGGTAGCACGAGTCACTCATATCCAGAAGATCAGGAACTCTAGAAGAATTCAGATTTTTAACATCGAGAGTAAACGTAAAAAGAAGGTTTTACAAGACTCACGTTAACAATATTGCAGCAGTACGCACACAATCGAAGCGCAGTAAGGATGGCTAGTGTAACTAGCAAGAATACCACGAAAGCAAGAAAAAGAAGTACGCTATTAACTATTAACGTACCTGTCTCTTCCGAAACGAATGAGTACGAGAGTCAGAGCAGAGCTACCATCGTATCTCAGGAGTCT
+
-558(--9:99:455<555=665<?:=>=897///749488:///<5;;,/)4//98888$/)////<;;;<;:918844444$4:6:-333&333-38883////(/0665;9:588:<?===@@====?@@,//9927>;>>>?><A9AB=@CB@?@BBB>AAA@@A>AC>BBB@:::==,/0?:==?@@0=A>@>@@<<<;>17/576646388ACD?999@@>=<?;997*388184>>?BBBBAB@?987B==?==474@?>>@99?=756<=A:>=>@<
@ATNG8:01428:07277
GATGGTAGCGCACACATAGATACAGTACTCATTCGTTTCGGAAGAGACAGGTACGTTAATAGTTAATAGCGTACTTCTTTTTCTTGCTTTCGTGGTATTCTTGCTAGTTACACTAGCCATCCTTACTGCGCTTCGATTGTGTGCGTACTGCTGCAATATTGTTAACGTGAGTCTTGTAAAACCTTCTTTTTACGTTTACTCTCGTGTTAAAAATCTGAATTCTTCTAGAGTTCCTGATCTTCTGGATAGCGACGCGATATACTACCATCGTATCTCAGGAGTCT
+
@??DAFBBCBECBB@DDGGD@@@DDDDEDD@A@ACCC=CC@B@BCECCCC@CCCBB?B?CDBA=B?DDBBBBCCD<>>>==,>?:@BBB>BCCD@CCC@CC@BAADCCACCCDDDCC?CCC?C@DEEEECCD?CCCB?BCDCCCCCDECCC@??C?BCC?CC@C?BBBCCCCBB?BBCDD;E@A=@@>@>0@AACC=CCCCCCCBBB<@@@@0@BBCLADACC@CBCDCCC@C@CCCCBC?CCB@CCCFDCDAAACCCCCCBBBB?BDCBCCCCBBBC?9::BB
@ATNG8:01429:07270
GATGGTAGCGCATATCAGCGCAGCCCAGAAGATCAGGAACTCTAGAAGAATTCAGATTTTTAACACGAGAGTAAACGTAAAAAGAAGGTTTTACAAGACTCACGTTAACAATATTGCAGCAGTACGCACTCAATCGAAGCGCAGTAAGGATGGCTAGTGTAACTAGCAAGAATACCACGAAAGCAAGAAAAAGAAGTACTCTATTAACTATAACGTACCTGTCTCTTCCGAAACGAATGAGTACAGAGAGTACGATATGTCTACCATCGTATCTCAGGAGTCT
+
;<<D@E<;<A@DCBCBCDDCCBBBD?CAA?ACADBD@B@BCJCCCC@@@>A@BBCBCCCC5B;;;CCCDCCBBB>BABDGHH5BC@C@CCC;BBB?;;:B<<:CC@D@DC?CBB;:;DCBBDDCBBBBB;;;BGCCC@CCDCCB::9;@CCC@CCFB@@@A>ABCC@A?AB?BBB@BCCDC=CCC@BBBBB3BB=BBDCCAAAB=@5;;0006<;9::566333;8263:==3;8<779@>AA===@@@???A@@@?:;:@@@A7::==?@AAAB??;????B
@ATNG8:01448:07280
GATGGTAGTCTCAGATAGTCTATAGTACTCATTCGTTTCGGAAGAGACAGGTACGTTAATAGTTAATAGCTGTACTTCTTTTTCTTGTCTTTCGTGGTATTCTTGCTAGTTACACTAGCCATCCTTACTGCGCTTCGATTGTGTGCGTACTGCTGCAATATTGTTAACGTGAGTCTTGTAAAACCTTCTTTTTACGTTTACTCTCGTGTTAAAAATCTGAATTCTTCTAGAGTTCCTGATCTTCTGGCTCTCGTAGACAGATACTACCATCGTATCTCAGGAGTCT
+
B;<6:>>C?@@BBDDDCCBAABB@@@@;959;09<<=4==4;69@?;66;9=>=>@;@+0///)5.55=:::<:772/----$--(---891//6>9<;96:>+///99:399:///::+/0A9>9A:99CCGG@DCBB?CCFCCCECCA:;::;@@<;;;5;;4;299733448:7:;<>>2;5:844444$4::::/59:9=44495.5555$5;;//)/39;,//>>6666;69999;:4:;:4:>AA@@ABBBDDCCCBBBBB=BC;::C@@@BCC@BBBBB
@ATNG8:01452:07281
GATGGTAGCTCACGTACGTCATACGTACTCATTCGTTTCGGAAGATACAGGTACGTTAATAGTTAATAGCGTACTTCTTTTTCTTGCTTTCGTGGTATTCTTGCTAGTTACACTAGCCATCCTTACTGCGCTTCGATTGTGTGCGTACTGCTGCAATATTGTTAACGTGAGTCTTGTAAAACCTTCTTTTTACGTTTACTCTCGTGTTAAAAATCTGAATTCTTCTAGAGTTCCTGATCTTCTGGGTGTATCAGCGAGTATCTACCATCGTATCTCAGGAGTCT
+
A<AC@DCCDCDBBBCCECBBCCCCBBBBBDDD@DCCC=CC@C?DDDBBBC=AADCC?D?AAA@>@?CCD???AAB?CCCCC2CC>DABB=BBBC?AAC@EC799@BBC@BBBBBBBA>AAA>A<??@?>>=<8<??@;==CAAAA??>>>??;;>=??@;AA=A<AAAAAAB>>;>?BBB5B<B:>>CCC/AA>@@:@;;;=>BAAA5;;;;+;;;;A=A<@B=A???A@@;@<BBBAAA9<<@A:@@@@??==<?@@>@>>>@A<@@?>@@???>?>=@@@??
@ATNG8:01456:07262
GATGGTAGTACATGATAGACGACACCAGAAGATCAGGAACTCTAGAAGAATTCAGATTTTTAACACGAGAGTAAACGTAAAAAGAAGGTTTTACAAGACTCACGTTTAACAATATTGCAGCAGTACGCACACAATCGATGCGCAGTAAGGATGGCTAGTGTAACTAGCAAGAATACCACGAAAGCAAGAAAAAAGAAGTACGCTATTAACTATTAACGTACCTGTCTCTTCCGAAACGAATGAGTACCTCTCAGACGCTCGTCCTACCATCGTATCTCAGGAGTCT
+
ABBB@B@@@;66B;@@BB@>@A@:;29CC>BBCB;;8;?BBBB@@@?BB?B?87444444$94=@B;;:A;@@B;AAA@GED3BBAB@DDD;CCDACBBAACB;:;.;>AA>BBB=ABBBBBCCCBBBBBBBB@BBABBCCCAAA;;5;=;;;<@AAAAAAA@CCCDBB>AA@CBB@AAA@B<A@A=>@@@@@&;;<00//>>>?><?=ABA=9=<88;BB?BDBBBACAF@BBC>BBC>BBBBCCC@AAACCCCAAACBBBC?BBB???:9;CCBBBCC?BBBA@
@ATNG8:01462:07251
GATGGTGGCGTGTGAGAGTTGCCCAGAAGATCAGGAACTCTAGAAGAATTCAGATTTTTAACACGAGAGTAAACGTAAAAAGAAGGTTTTACAAGACTCACGTTAACAATATTGCAGCAGTACGCACACAATCGAAGCGCAGTAAGGATGGCTAGTGTAACTAGCAAGAATACCACGAAAGCAAGAAAAAGAAGTACGCTATTAACTATTAACGTACCTGTCTCTTCCGAAACGAATGAGTACCTCTCAGACGCTCGTCCTACCATCGTATCTCAGGAGTCT
+
DCCC?CC@CBBBBDDDBBB?CCD=BBD?CCCDCC?C>BBAADDC?CC?C@DBB@@@@@2@?BBBBCBBBBB@8?@99899(9>;?9???5?BC?BABBCFFAA>>;?@<@>@;A?AAA?@>>>>>><<<A;AAAA:==?>AA><8><AAC?AA@AABBB>@==@BB>BA>BCC=@?<;;3===8>BAAA3@A>ACCDDA??A8;8;A?A<@<>@?=>;AAA?<<<:@=A@@9>BB>BCCD889?BBBBBBBB@@ACAAC?CAA=AABBB@@@ACBC>BB@@@
@ATNG8:01474:07242
GATGGTAGCGCGACGAGCGTAGACCCAGAAGATCAGGAACTCTAGAAGAATTCAGATTTTTAACACGAGAGTAAACGTAAAAAGAAGGTTTTACAAGACTCACGTTAACAATATTGCAGCAGTACGCACACAATCGAAGCGCAGTAAGGATGGCTAGTGTAACTAGCAAGAATACCACGAAAGCAAGAAAAAAGAAGTACGCTATTAACTATTAACGTACCTGTCTCTTCCGAAACGAATGAGTACCTCTCAGACGCTCGTCCTACCATCGTATCTCAGGAGTCT
+
@AED?@AB>@9;9ABBCFJBCB;;;4;BB?;;;@@@=B=@@BCBBB?BB?A?BB@?ADEF1C?BB>?>AA@@BB=@@BBCCC0;;79<BCC;CCC9;<AA;;9AA7:;9C=BCC:9;BBBBCCCC;;;BCDC@@@;;79C@@ACCC?C?A@@;@@AADCCC@CCCCBB?AA<@??;?ABCC>@@@;::9999%:=;9939=<BB><>855>>2=:=>BAA?A@@@AAA?A?BBC>CCB?BBCCBBB????BBBBCABAB>>=;?8838>@?BCBBBABB>AAAA@
@ATNG8:01437:07317
GATGGTAGCGCACACATAGATACAGTACTCATTCGTTTCGGAAGAGACAGGTACGTTAATAGTTAATAGCGTACTTCTTTTTCTTGCTTTCGTGGTATTCTTGCTAGTTACACTAGCCATCCTTACTGCGCTTCGATTGTGTGCGTACTGCTGCAATATTGTTAACGTGAGTCTTGTAAAACCTTCTTTTTACGTTTACTCTCGTGTTAAAAATCTGAATTCTTCTAGAGTTCCTGATCTTCTGGGTGTATCAGCGAGTATCTACCATCGTATCTCAGGAGTCT
+
:56@9BBBBDCCCBBABCCCABACCBBAA@DE?BBBA<AA@CADEGCCCC@BCCCD@D?BCDC@EBCBBBCCDBA?A@@@@0@B=AABB<BBBB=B@A<@C?;;;B@@;@@@@CCCC@BBB@B@CCDCDCCC@BBCC;=;FCIGCCCBBBCCCCB?B@@?@C@E?ABCCC@AAC=@;;;;*;9@9;:;;;*::DDF=@CBDCBBBBBBDDDD5:;:::6:7;A?DICBBBD@E@EBBBCB?A<;;7;<;CCAAAECBBBCCCGCC@BBBBCCCCBB@@=AAA@C
@ATNG8:01449:07339
GATGGTAGTAGTTCACTAGTCATACCAGAAGATCAGGAACTCTAGAAGAATTCAGATTTTTAACACGAGAGTAAACGTAAAAAGAAGGTTTTACAAGACTCACGTTAACAATATTGCAGCAGTACGCACACAATCGAAGCGCAGTAAGGATGTCTAGTGTAACTAGCAAGAATACCACGAAAGCAAGAAAAAGAAGTACGCTATTAACTATTAACGTACCTGTCTCTTCCGAAACGAATGAGTACACATCGTCGTGTCGTGCTACCATCGTATCTCAGGAGTCT
+
?::A<ABBCCDC@BB@@AA@?CB;;6;;;6;C;;;;5;5:;C@@AB>BC@B@AA<;;DEE5C?CCBBBAB?899/9=@AAAA1A@=@:>>>0>AA?BCHCCCCCC@C@BB@BDD@CBAACCCDEBBBCDDBB?CCBB?BBCCDCAB>C?CBBBBBBDBCAC@BBB@?>?AB?==>?BBBBD>A@@;99999(:A?BBCDEDC@B>A@BABA?A?ABBBA>BBBBBBB>B?BBB=BAA>ACBBBDDCCBBBBCCCCB@@@@??@BB?BBCBBBCAAAAA?BBBBB
@ATNG8:01460:07334
GATGGTAGCACGAGTCACTCATATCCAGAAGATCAGGAACTCTAGAAGAATTCAGATTTTTAACACGAGAGTAAACGTAAAAAGAAGGTTTTACAAGACTCACGTTAACAATATTGCAGCAGTACGCACACAATCGAAGCGCAGTAAGGATGGCTAGTGTAACTAGCAAGAATACCACGAAAGCAAGAAAAAGAATTACGCTATTAACTATTAACGTACCTGTCTCTTCCGAAACGAATTAGTACGAGAGTCAGAGCAGAGCTACCATCGTATCTCAGGAGTCT
+
::;D;CDDBBBB@CCDBBBFCAAAC<CCD@CCCCAA=A@BBBBCCC@CB@B@BBCBBCCB3B@CBBBBA@C???5<><<;;;*;;5:;@@@7@DD?BBBBBCBCC@D@CB@BBB@BCBCCCCCDCCCBBBBD?CCDD>BAABCCBA>B@DCC@B@@@BBBB?CCDDCC?BB?BCB?BBCDD>BBB?BCCCA3BC>A>ABBBCBC>A==?=>9=:=@CBC@CCCCCCC@B@BBB>CCCAC?BBBBAAABCCB???BBDCAAABBCC?BA?BCCBBBBBA;@@877
@ATNG8:01462:07295
GATGGTAGTATATCGCGTCGCTATCCAGAAGATCAGGAACTCTAGAAGAATTCAGATTTTTAACACGAGAGTAAACGTAAAAAGAAGGTTTTACAAGACTCACGTTAACAATATTGCAGCAGTACGCACACAATCGAAGCGCAGTAAGGATGGCTAGTGTAACTAGCAAGAATACCACGAAGCAAGAAAAAGAAGTACGCTATTAACTATTAACGTACCTGTCTCTTCCGAAACGAATGAGTACGATAGAGCACACGTGTCTACCATCGTATCTCAGGAGTCT
+
::::7<<?<<A;@;<@<:<6666<>8=BB=A@BBBC@CACFBBBCC?CC@D?CCBBBCCC3C@CCCBBBBCCBG=AA?@@??,?=;=;<<<0<C@9=BCBA<=00+08;>:>=?<?BBCCCCIBBABC;;;;5;;:9<BDDABB==>B?@?@<:;9A@AAB??>>C@A<AC=?@?6;<8827376BBBBB1A?>=>==<<A@>:>=B=>=<A<::@AA?@@??>:>?B788B=B>?=>BBCDCCBB>?@BBBB???AAB@AAAA>A>;;?C@@??9939<=;;
@ATNG8:01463:07319
GATGGTAGCACACGAGATCTCATCGTACTCATTCGTTTCGGAAGAGACAGGTACGTTAATAGTTAATAGCGTACTTCTTTTTCTTGCTTTCGTGGTATTCTTGCTAGTTACACTAGCCATCCTTACTGCGCTTCGATTGTGTGCGTACTGCTGCAATATTGTTAACGTGAGTCTTGTAAAACCTTCTTTTTACGTTTACTCTCGTGTTAAAAATCTGAATTCTTCTAGAGTTCCTGATCTTCTGGATACACTCATTGCACCTACCATCGTATCTCAGGAGTCT
+
;;<B@B@A;CA@A;;6?;@CFBCCB;6:>>@A=BBCF?CC@C@CCCCDDD@BCBBB?AABABC@C@DCCCBBBBC?CCCDC1887@??B=@FBC@ADD>@?@???CBB?BBBBB=>?@@???CADB;????>;?AAA;>>AA@A@???@?@A>>><:;;<?D>E7;;>>?????:>>@FD3@<?8::;;:*;===A7;;>>@@@?>><>AAA/@>>>@:@<AB<AA?>==>;><>>>AAA<@@A====;;:>>?@;?AAA;@@@<===>@@@???@C<BAA@@
@ATNG8:01473:07311
GATGGTAGCTATACGTATATCTATGTACTCATTCGTTTCGGAGAGACAGGTACGTTAATAGTTAATAGCGTACTTCTTTTTCTTGCTTTCGTGGTATTCTTGCTAGTTACACTAGCCATCCTTACTGCGCTTCGATTGTGTGCGTACTGCTGCAATATTGTTAACGTGAGTCTTGTAAAACCTTCTTTTTACGTTTACTCTCGTGTTAAAAATCTGAATTCTTCTAGAGTTCCTGATCTTCTGGCTCTCGTAGACAGATACTACCATCGTATCTCAGGAGTCT
+
<;AC@BBBB@;;<;@;BCCIGCAAABB@@@9:.9=??:?B=@BBCBBBB@CBCCB>B@BABA=A8;;B?@AA?@=@@A@A2BB?@AA@<>BAD6::A=AA?BBBCBB?BBBBCBAA>ACC?B@B>>>>>?@=A@@@<>>>>BCA>>>@;;:??A8==>5;:5;7;@BD@@@>>7=;:::/:4;5;;EED/>@@BB9>>BB@@>>>B;????/?>>>@=B=A@7;;AC>>=;?=?@A===<@@A=A>>>>?AA>>>>>>>>>CBE<@;;;>>;;;>??:889==
@ATNG8:01432:07360
GATGGTAGTGTCATATGAGAGTGTGTACTCATTCGTTTCGGAAGAGACAGGTACGTTAATAGTTAATAGCGTACTTCTTTTTCTTGCTTTCTGTGGTATTCTTGCTAGTTACACTAGCCATCCTTACTGCGCTTCGATTGTGTCCTACTGCTGCAATATTTGTTAACGTGAGTCTTGTAAAACCTTCTTTTTACGTTTTACTCTCGTGTTAAAAAATCTGAATTCTTCTAGAGTTTCCTGATCTTCTGGTCTACTACACTGTACTCTACCATCGTATCTCAGGAGTCT
+
55--(//9444455<<<<@>>><AAB@@@<59695<<24505044=@666:>666<8<6;;==8=7;;;;6559;.54444$445:977(-----06896:<255;::<7555555557<5516699555955.55555<777;)///////:;:.44::)44.4.59:===<<;)/--55&-(-(/9999(775555&5599;<<56/,/<<;<%:////4:4/625;;;4444)47<98:::599<4;666;;;<;99;95555559.4;777///77/426<<<>
@ATNG8:01447:07348
GATGGTAGGCACTGCGCACACATCCCAGAAGATCAGGAACTCTAGAAGAATTCAGATTTTAACACGAGAGTAAACGTAAAAGAAGGTTTTACAAGACTCACGTTAACAATATTGCAGCAGTACGCACACAATCGAAGCGCAGTAAGGATGGCTAGTGTAACTAGCAAGAATACCACGAAAGCAAGAAAAAGAAGTACGCTATTAACTATTAACGTACCTGTCTCTTCCGAAACGAATGAGTACACATCGTCGTGTCGTGCTACCATCGTATCTCAGGAGTCT
+
AAAB@BBB?BBBBCCCCCBCCCCCC>CCC?CDDDBB?B@CCCCCCB?CC@C@CCB;;;;5;?CCBBCCB?99837=?ABB;CC>C5;;;*;>A=ABCDCCCDC?C?BB?BCC?CCCCCCCCCCCCCCDCC?CCDD?CCBABBBB>C?BBB?BBBCAAAA?DCCABB@BC??@@=??BBA=A@@<@@?>?/9939BBBBBA==:=;>?BB<@;@CCCC?BBCBBCC?B?99939@?=ABBBBBBBBBBBBBBBBB???999B?><>DDDCAACCCBB@BBBBB
@ATNG8:01455:07349
GATGGTAGAGAGACTGTAGCGCACCCAGAAGATCAGGAACTCTAGAAGAATTCAGATTTTTAACACGAGAGTAAACGTAAAAAGAAGGTTTTACAAGACTCACGTTAACAATATTGCAGCAGTACGCACACAATCGAAGCGCAGTAAGGATGGCTAGTGTAACTAGCAAGAATACCACGAAAGCAAGAAAAAGAAGTACGCTATTAACTATTAACGTACCTGTCTCTTCCGAAACGAATGAGTACGAGAGTCAGAGCAGAGCTACCATCGTATCTCAGGAGTCT
+
::;@7;<BCCCCBBBDEGEEECCCC>BBB@CCAB:::;@CCLEEBB?BC@B?AC@?@@@@.?;BABCCCBBBBA;@?>=>>>0>A=B=BBB:BDEADCCCCDCCD@C@CC?CCD@BBACCCCCEFCCCBBBD?CBAB@BBBBCBBB>B@DDD@CCCCCCCD?CBDBBB@CC@AAA<>?BBD=??=9::9:9(9A@BAAABCBBC=;7;@==8=9=>CBC@C@A@ABB8;9;DD>BBB@:99BBBB?@?BBBBECCBBBCDDCCBB?BA>>A?>>>??A;=<878
@ATNG8:01462:07379
GATGGTAGCGCACACATAGATACAGTACTCATTCGTTTCGGAAGAGACAGGTACGTTAATAGTTAATAGCGTACTTCTTTTTCTTGCTTTCGTGGTATTCTTGCTAGTTACACTAGCCATCCTTACTGCGCTTCGATTGTGTGCGTACTGCTGCAATATTGTTAACGTGAGTCTTGTAAAACCTTCTTTTTACGTTTACTCTCGTGTTAAAAATCTGAATTCTTCTAGAGTTCCTGATCTTCTGGTATGACTAGTGTACTACTACCATCGTATCTCAGGAGTCT
+
?=44.5<?ABCAABCBBDFCCBBBCCCBBBBB?BBBB=CC@C@DGBBBCA;@<=@?7;8@@=B9B?CB@AABBBD<@@???,:;444?B8A@A@=BA@=@B6:;;:ACICCCCIEFEABBC@B@BB;;;BBB?CCCD@BCBCIGCBBBBBDCBCB?CCC@BB?B=@@BCCCBCC@C@@@@9@?C?AAAAA0;;;CC=AABBBBA;;;5;;;;*;@@A@=A?BC?CDDCBBC@BACFCCBC?BBC?CCCCBBACCCCGBBBCCBCC>@@BBBCBBACCC@@@@@@
@ATNG8:01465:07343
GATGGTAGACATATCGTACTCTCTGTACTCATTCGTTTCGGAAGAGACAGGTACGTTAATAGTTAATAGCGTACTTCTTTTTCTTGCTTTCGTGGTATTCTTGCTAGTTACACTAGCCATCCTTACTGCGCTTCGATTGTGTGCGTACTGCTGCAATATTGTTAACGTGAGTCTTGTAAAACCTTCTTTTTACGTTTACTCTCGTGTTAAAAATCTGAATTCTTCTAGAGTTCCTGATCTTCTGGGTCTACGCTCGTCGCGCTACCATCGTATCTCAGGAGTCT
+
BBBB@CCDDCCCCAAACCECCBAACCA@BB@@<@BBD@CC@B@BBBDCBB@CDCBA798:@@A?B@AAACCFC<B:=====+AC?CBBD=BACD?CAA?BC<>=>CAB?BABAAAAB;@@@;@=AA=<<AAA=>>>?:=<A:::;>??@@B;;;;5;;;;??<?;>>@@@?===:=;;:;-:9<88////(/;999+--6---976;:>=><*899>>5>:@@:@B@@>==<@:==A@;;7;AAE;A@@@>>>A@A@@@@A>>>@;@DCCA>=>AAAA;?@@?9
@ATNG8:01467:07346
GATGGTAGTGTCAGTGCGCGTCGTCCAGAAGATCAGGAACTCTAGAAGAATTCAGATTTTTAACACGAGAGTAAACGTAAAAAGAAGGTTTTACAAGACTCACGTTAACAATATTGCAGCAGTACGCACACAATCGAAGCGCAGTAAGGATGGCTAGTGTAACTAGCAAGAATACCACGAAAGCAAGAAAAAGAAGTACGCTATTAACTATAACGTACCTGTCTCTTCCGAAACGAATGAGTACTATAGACTATCTGAGACTACCATCGTATCTCAGGAGTCT
+
@::@:=AB<A?@665;===666>;;5;;94556//949,//:::==9::7:7<<==<A==+=:<<<554;::98/8844444$4;.54555&5:<7<6666659=7<5::7:5505<<:;;?@@@:;:@>=>;???>;@A9999@?8>;>9905;CBAB>>884999949:788817;333(333377777.;;9<<:;@88865:-22>99755?AA>@B??@>><::=<>7:00-0>@@B@???>CCCA78899??CCA989?A999?@@@>>?B;??999
@ATNG8:01468:07345
GATGGTAGGCACTGCGCACACATCCCAGAAGATCAGGAACTCTAGAAGAATTCAGATTTTTAACACGAGAGTTAACGTAAAAAGAAGGTTTTACAAGACTCACGTTAACAATATTGCAGCAGTACGCACACAATCGAAGTGCAGTAAGGATGGCTAGTGTAACTAGCAAAGAATACCACGAAGCAAGAAAAAGAAGTACGCTATTAACTATTAACGTACCTGTCTCTTCCGAAACGAATGAGTACTATAGACTATCTGAGACTACCATCGAATCACGAAAGTCT
+
;66=;>>B:>>>@ECCC?;;;>@>>6@?@=ABBBBB=B=AAA@?@A<AC<C?BB:95<<<$505:9<>>><<:>8:944444$5<8>.555&5999=;<AABB;;6;>;;4994.4:::=>=>;;;BBBBBB??;=>65959@@>C=@<@9945>::88/0)/668333(37178;37733,388333333$33489:::;555/52689937379@<<5:4//6//)/)/59/6--*///:99;=888===;;:;;::>AB@<<:<777?278=>??A<AA;<
@ATNG8:01429:07390
GATGGTAGTGTCAGTGGCGTCGTCCAGAGATCAGGAACTCTAGAAGAATTCAGATTTTTAACACGAGAGTAAACGTAAAAAGAAGGTTTTACAAGACTCACGTTAACAATATTGCAGCAGTACGCACACAATCGAAGCGCAGTAAGGATGGCTAGTGTAACTAGCAAGAATACCACGAAAGCAAGAAAAAGAAGTACGCTATTAACTATTAACGTACCTGTCTCTTCCGAAACGAATGAGTACTGTATCTATGTGTGCGCTACATCGTATCTCAGGAGTCT
+
BCBB?BCCCBBCCABB@CBCBCCC@CCDDDDCCC9B:CCCCCCD@DC=A=@@BA@@@@0A?CBCBCDAA@@@9<?<?@@@0@C>C6;;;5;BB@CCAAACACC?C???=?BB@BACCCCCC???BBBCAB>BCBB<>?BBBCBB@B@BBB@BBBCAAAC?CBBBBB@BB?BBBACC???9?AA?@AA@@2@@=ABBBBABBC?B?BCDC?@;BCCBB?BAAA=<==@<>?;3:<=9>ABBBBBBBBBBBBBBBBBBBBBAAABBBCAABCDBBAA<????;
@ATNG8:01437:07430
GATGGTAGTGTCATATGAGAGTTTGTACTCATTCGTTTCGGAAGAGACAGGTACGTTAATAGTTAATAGCGTACTTCTTTTTCTTGCTTTCGTGGTATTCTTGCTAGTTACACTAGCCATCCTTACTGCGCTTCGATTGTGTGCGTACTGCTGCAATATTGTTAACGTGAGTCTTGTAAAACCTTCTTTTTACGTTTACTCTCGTGTTAAAAATCTGAATTCTTCTAGAGTTCCTGATCTTCTGGTATGACTAGTGTACTACTACCATCGTATCTCAGGAGTCT
+
A?@A?BBCBBCDCBBBCCBAACC=CBBBCBBB?BACB<BB@B@CC@A@BC?@@@@A?AACCDC@B@BBBBB;<9E;9999:(99459AA9A@@B>BEB?BC:;;BDDM@CBBCCCGC@BBCAD@CCCCCCDD@ECCB@CCGDCCCCCCBABABAB>ABB>BB?B=@ABBBBBDC@CCFEF;KGD?<;;;;*;BBBC>CCCCCCBBBB=@@@@,@;;;A>A>BB?BABBDBC?B@DDDDBB=@@A>AA@@@A<;;CBCBB;;;CCC?BCCBBBAEC@@@=@AABA
@ATNG8:01443:07438
GATGGTAGATATATGCACGCTCTACCAGAAGATCAGGAACTCTAGAAGAATTCAGATTTTTAACACGAGAGTAAACGTAAAAAGAAGGTTTTACAAGACTCACGTTAACAATATTGCAGCAGTACGCACACAATCGAAGCGCAGTAAGGATGGCTAGTGTAACTAGCAAGAATACCACGAAAGCAAGAAAAAAGAAGTACGCTATTAACTATTAACGTACCTGTCTCTTCCGAAACGAATGAGTACGAGAGAGCACACGTGTCTACCATCGTATCTCAGGAGTCT
+
BCDC?CCDBBBCCCCCCDCDGCBBB@CCB?BBB@@@<@>AABAAAA?BC?B?BBBBCCCC3C?BBBCBCBB99929@>?@@A0@B?A?BBB;CCC@DCDCCCCEB@C@CC?CBA?BBABCCCCDCCCCCDCB@BCCC?BCBCB?@@@B@CBB@BCCBCBCC@BBCBBB?AC<???;??BBB=@?>;999999%9?;?@@BCCBBB?B<?>AA<A<@@CCB?AABBBBC?B?CCA=ACC?CBBBBBBBBBBCBBBBBBBBABBBB>><>B>:@BBBCCBB?>??;;
@ATNG8:01459:07412
GATGGTAGCTATACGTATATCTATGTACTCATTCGTTTCGGAAGAGACAGGTACGTTAATAGTTAATAGCGTACTTCTTTTTCTTGCTTTCGTGGTATTCTTGCTAGTTACACTAGCCATCCTTACTGCGCTTCGATTGTGTGCGTACTGCTGCAATATTGTTAACGTGAGTCTTGTAAAACCTTCTTTTTACGTTTACTCTCGTGTTAAAAATCTGAATTCTTCTAGAGTTCCTGATCTTCTGGTATGACTAGTGTACTACTACCATCGTATCTCAGGAGTCT
+
BB@?=BCFFC>DBBCCCCCCCCDEGCCC@ABEABCBC?DC@B@BBBBBCC?BBBBB>B89<DEAE@BBDBBCCCB???>==.?@<@@AA;ABBE@DCC@BC=???CAA>BBBBAABB?BCC?C?CCCBB@?<=ADAA<A??AD@@>>>@@@>>??5:;@<@@=C=A>A>>@B@@9==DDD5A<A<AACCC/AA99:1::9///<9:=:>>>>/>;;;A<@;>><@@@@?>><>=AAA@@@7;:A=AAAAA====>C???>>>AAA=????@A???BAA<?>>=?
@ATNG8:01472:07423
GATGGTAGCATCATGCATATCTCACCAGAAGATCAGGAACTCTAGAAGAATTCAGATTTTTAACACGAGAGTAAACGTAAAAAGAAGGTTTTACAAGACTCACGTTAACAATATTGCAGCAGTACGCACACAATCGAAGCGCAGTAAGGATGGCTAGTGTAACTAGCAAGAATACCACGAAAGCAAGAAAAAGAAGTACGCTATTAACTATTAACGTACCTGTCTCTTCCGAAACGAATGAGTACGAGAGTCAGAGCAGAGCTACCATCGTATCTCAGGAGTCT
+
<>DE@CBBBDEBB@BBHCCCCBEAA=@CB?BCCB@@7?8<CCCBBC?CB?B@AA?99::9$36<=:A@BFBBBB=AB;<<<<*<?=?5:9949BB<@ABBAAB;;7;?BD?DCB?CDDDBBBBCEFFDCCGC@BAAB@A@@CD;;;?C@BCC@DCCCDBBB@CCCBBB?AB=???=??AAA9@99399999(9A?BCBDDBBBC<?9?@=;5;8=>C@@?@DCCCBB?B?BBD=A::8:::@AAABBBBABBBBBBAAABBBBBC?CC@@BBBC==>B<@?>>>
@ATNG8:01475:07396
GATGGTAGTGTGTCTCTGAGAGTAGTACTCATTCGTTTCGGAAGAGACAGGTACGTTAATAGTTAATAGCGTACTTCTTTTTCTTGCTTTCGTGGTATTCTTGCTAGTTACACTAGCCATCCTTACTGCGCTTCGATTGTGTGCGTACTGCTGCAATATTGTTAACGTGAGTCTTGTAAAACCTTCTTTTTACGTTTACTCTCGTGTTAAAAATCTGAATTCTTCTAGAGTTCCTGATCTTCTGGCTCTCGTAAACAGATACTACCATCGTATCTCAGGAGTCT
+
@=AC?BBBBABBBCBBBCCDDECCCDCCCCCD@B???<@CAE@CCBBBBB?CCBBD@C@CHIDAC@CCCBBBDDH@BBBBB0BA>BBBB<@D@A<AAC@CC@AABC@B?BFCCGGCB?BCC@D@DCCCCBBB@CAAA=BCBBBBA@ABCCBBBED@BBB@CC@C@CBBBCCCCD@BAAA@3@=A=BBBCC2BC@AA>BCCGEGGCCB?BBBB5BDCFF@C?CD@BDCCD@@=@89:ACBA?B@B>BAAABBBAA=;;;BCBCBCC@CAABCBBBBAAA?BBBBB
@ATNG8:01440:07485
GATGGTAGGCGTGTGAGAGTCTGCCCAGAAGATCAGGAACTCTAGAAGAATTCAGATTTTAACACGGGAGTAAACGTAAAAGAAGGTTTTACAAGACTCACGTTAACAATATTGCAGCAGTACGCACACAATCGAAGCGCAGTAAGGATGGCTAGTGTAACTAGCAAGAATACCACGAAAGCAAGAAAAAGAAGTACGCTATTAACTATTAACGTACCTGTCTCTTCCGAAACGAATGAGTACGATGAGAGAGCTCTCTCTACCATCGTATCTCAGGAGTCT
+
@@@D?CCC@CBCCBDBCBCBBB@?@<@BB?CCCDAA>A?BBBFDCC?CC@C@CCB;;::5<>BBCCC>CC@@@;@A@A@?5??8<3999-9AC?CCBBBCCCC?C?9879BB?BBCCCAABBBBBBBBA<:>ABB@C=>>@@@@<@<AAA;AAD???>>:?>>=BB>CB@CGFACCCCC>AAC>;;;;;*;>:?ACBBBBAA>A?BBBC@B?B@@?B?BBBBBAB@C??>><>CEAEDBB@A@BBBBBBBBBBDCBAAACCCC?BBBBBBBCCCBA>BBABB
@ATNG8:01456:07532
GATGGTAGGCACTGCGCACACATCCCAGAAGATCAGGAACTCTAGAAGAATTCAGATTTTAACACGAGAGTAAACGTAAAAGAAGGTTTACAAGACTCACGTAACAATACTGCAGCAGTACGCACACAATCGAAGCGCAGTAAGGATGGCTAGTGTAACTAGCAAGAATACCACGAAAAGCAAGAAAAAAGAAGTACGCTATTAACTATTAAACGTACCTGTCTCTTCCGAAACGAATGAGTACATAGATATACGTATAGCTACCATCGTTTCTCAGGAGTCT
+
@@@B9<BD@D;66BCCABBAADEFG?FBA>BC@B@A=A?BBBBBBB@BDAE@BBBBCDD;C@CCBBAA@@:99/99:;;;.;C=B@BD>ECG@CBB@@<<000:00+0>A;9:@@@BAAACBBBCBBB?C;;;@CBAAABDC=A<@@@<@AAABBBC@BCCBBA=A@9000,00@@@@5@0939:9::9%9@?B999A@??:5;5:;;=/88(78;;:?A:99C@?=A=@AB=???@:99BBBBAAACDFCBAAABB?A===;;47;//00+0==;<8?A>=:
@ATNG8:01460:07502
GATGGTAATATATGCACGCTCTACAGAAGATCAGGAACTCTAGAAGAATTCAGATTTTAACACGAGAGTAAACGTAAAAGAAGGTTTACAAGACTCACGTTAACAATATTGCAGCAGTACGCACACAATCGAAGCGCAGTAAGGATGGCTAGTGTAACTAGCAAGAATAACCACTAAAGCAAGAAAAGAAGTACGCTATTAACTATTAACGTACCTAGTCTCTTCCGAAACGAATGAGTACACACTCTCATATGACACTACCATCGTATCTCAGGAGTCT
+
??;<9<<9<><<<@;?;;;799///9;3//////)/4668////)/;,/)4:44499+9.4445:<<<<<<3334999+9939.55)6<<9=9996559;4945505==9=CBBCC@99666;<<<=8@<54055555><<7=9=5626655>>>>9==<<<:6::6//(/596:==6==<63333&3937344=;;=?58458550549>=?:;//0::7:=7:7:;;2:<=6<<=<<:474@B?@A:@@=A@<::6///0///799333::9333333
@ATNG8:01478:07074
GATGGTAGTATCTGTCTACGAGAGCCAGAAGATCAGGAACTCTAGAAGAATTCAGATTTTTAACACGAGAGTAAACGTAAAAAGAAGGTTTTACAAGACTCACGTTAACAATATTGCAGCAGTACGCACACAATCGAAGCGCAGTAAGGATGGCTAGTGTAACTAGCAAGAATACCACGAAAGCAAGAAAAAAGAAGTACGCTATTAACTATTAAACGTACCTGTCTCTTCCGAAACGAATGAGTACACACTCTCATCATGACACTACCATCGTATCTCAGGAGTCT
+
;>BB?CBBBBBCAB@@966<=;;;>9>==9<<>:44.4.44:::;=9==9=8;:?????>.;:?@@?@>;?=;;7<?@<??>+<:39.555&5:<9=><<?A900*0800*0::6<<>>DF?@00///;/559=;;<:==<@@@00+-68.0,/9=9?;=D@BAAABB?CB?AAA=>==;;3;;;8?AAAAA(?;<783733;<=1713269+22'2249959::<<<<9=9===4:::4::>=A@@9988A/--:----668455::484549;;445::28<??:
@ATNG8:01478:07077
GATGGTAGATATATGCACGCTCTACCAGAAGATCAGGAACTCTAGAAGAATTCAGATTTTTAACACGAGAGTAAACGTAAAAAGAAGGTTTTACAAGACTCGCGTTAACAATATTGCAGCAGTACGCACACAATCGAAGCGCAGTAAGGATGGCTAGTGTAACTAGCAAGAATACCACGAAAGCAAGAAAAAAGAAGTACGCTATTAACTATTAACGTACCTGTCTCTTCCGAAACGATGAGTACTACTCTCAGAGACACACTACCATCGTATCTCAGGAGTCT
+
ACAA@CEDFCCCC;66>>>ABACDC@B;925599BC:B@CCCBBBCAAA?B=A@?=>???.;=@BBBBCB@??C=9496>>>+66469>>>2?==:==BDCCCBB>B?BC?CBB>AB@A@@CDCCBAACB@@<@@@@?BBBBCCDC>@9@00+0>==@@@@>AADCAB?AA=@@@;:77;;3;<<5777788$798374:=;A@:>::88?</:486;AB@BCCDCBC@B000A<A000??=?@AAAABBAABA>>899A???@A599>?A?><8=;<9<:<=:
@ATNG8:01486:07056
GATGGTAGTGTGTCTCTGAGAGTAGTACTCATTCGTTTCGGAAGAGACAGGTACGTTTAATAGTTAATAGCGTACTTCTTTTTCTTTGCTTTCGTGGTATTCTTGCTAGTTACACTAGCCATCCTTACTGCGCTTCGATTGTGTGCGTACTGCTGCAATATTGTTAACGTGAGTCTTGTAAAAACCTTCTTTTTACGTTTACTCTCGTGTTAAAAATCTGAATTCTTCTAGAGTTCCTGATCTTCTGGCTCTCGTAGACAGATACTACCATCGTATCTCAGGAGTCT
+
<AAB@CCCCCCCCBGBCBCCBBBBB@@>>>>@;@@AB;BC?A?ABBBBBC@BAA;;;,;9>@BD?B?A@<=>00/;5/////$///)5<=A7=BCC?C;;79A59:A@AC?DICCBBBC?BBB?C?CCFCCCFHACBBBACCDHGBBBDBBCCCCDC@;;;>BB@C?BBB@@ACBB>A;;;;;*;<C4;9FFG1BBB@@8??@>@BAB?AACCCC1@@@AA<A@CE@B@@;;;B?C?DCCCCC>B@A=ABBBCDBBCCCBCDBBBDCC@CCCBA@@CCCCC?BB@??
@ATNG8:01501:07079
GATGGTAGTGATACAGATCAGACACAGAAGATCAGGAACTCTAGAAGAATTCAGATTTTTAACACGAGAGTAAACGTAAAAAGAAGGTTTTACAAGACTCACGTTAACAATATTGCAGCAGTACGCACACAATCGAAGCGCAGTAAGGATGGCTAGTGTAACTAGCAAGAATACCACGAAAGCAAGAAAAAGAAGTACGCTATTAACTATTAACGTACCTGTCTCTTCCGAAACGAATGAGTACAGAGATACGATATGTCTACCATCGTATCTCAGGAGTCT
+
BDEDACACAA@CBFCCCCCEFCCCCCCE@CCCC@@=@?AAADHBB=AC@D@BA@@>@@A+96;A@AABA@BBB=BABBDBC0A@<=;==>4@BB?CCCCCCFBB>B?CB?BCC?ABACEGDBBCCCBBBABABBBC@CCCCCBBB?B?B@@=@CBBBBBB@CCBBBB?BB?:99;??ABB=BBB??????1?C?C???CCCBB>>:=ABC6;7;;@BB?BC@@CBB@D@BAB;@??;:99CCCEBBCCBBBB??>A997?AAD=A@888@??C@@@<;:;>>
@ATNG8:01508:07057
GATGGTAGTGTCATATGAGAGTGTGTACTCATTCGTTTCGGAAGAGACAGGTACGTTAATAGTTAATAGCGTACTTCTTTTTCTTGCTTTCGTGGTATTCTTGCTAGTTACACTAGCCATCCTTACTGCGCTTCGATTGTGTGCGTACTGCTGCAATATTGTTAACGTGAGTCTTGTAAAACCTTCTTTTTACGTTTACTCTCGTGTTAAAAATCTGAATTCTTCTAGAGTTCCTGATCTTCTGGACGACGCGCACTGACACTACCATCTTATCTCAGGAGTCT
+
BCAA>BCCCCCCCDBB@CEEDDDCCCBBBDBB?AACC=DB?B?BDDBCCG@BCBCC@DACC@@?BACCBBBCCCC>BBBCC5CC@CCCC=CBBB?BBCACD>ABFCCC@CBCCGGFC?CCC@C@CCCCBBCCBECAA>BGCCCCCCCB@@@BBBB@CCC@CC@B?BCBBCCD;:;:CCCC;CAD?;;:;:.;DCCC=BDDDCBBBEC@DDEE5CBBBCAC@CCBCBBBBBB?C?CBBCCC?BBC@CB;;;BCCBBBCBCCCCCCC@C@@@@BBBCCCD?ABAAA
@ATNG8:01517:07053
GATGGTAGGACGAGCGTCTGAGAGGTACTCATTCGTTTCGGAAGAGACAGGTACGTTAATAGTTAATAGCGTACTTCTTTTTCTTGCTTTCGTGGTATTCTTGCTAGTTACACTAGCCATCCTTACTGCGCTTCGATTGTGTGCGTACTGCTGCAATATTGTTAACGTGAGTCTTGTAAAACCTTCTTTTTACGTTTACTCTCGTGTTAAAAATCTGAATTCTTCTAGAGTTCCTGATCTTCTGGTGAGATATGCATGATGCTACCATCGTATCTCAGGAGTCT
+
5>>D?BDE>BC@?@CB@A@BBBGD@BCBBCCC@CCCD>BB?B@CCBBBBB@CCCBB@CACBBB@C@JFCCBBBDD@DCCCD3BB?BCDD>BCBB?BCJAFC;;;BCCFADCCBBCCC?BDD@C?CCCCCBBB?BBCC?CCCCCCDDBBBADCBBA?CCC?BB?B?CCCCCCECC@BAAAA9@>B;;;:::*:BCCF<BBCFDDDDED=@@@@1@AABC@B@BC@CCCBBBB@B?BDDDCC?C@B?BCCCCBCCCCCBBCBDAAAB@DDA@@BBCCCCD<@@ABB
@ATNG8:01524:07052
GATGGTAGAGTATCATGTGTATCTCCAGAAGATCAGGAACTCTAGAAGAATTCAGATTTTTAACACGAGAGTAAACGTAAAAAGAAGGTTTTACAAGACTCACGTTAACAATATTGCAGCAGTACGCACACAATCGAAGCGCAGTAAGGATGGCTAGTGTAACTCAAGAATACCACGAAAGCAAGAAAAAGAAGTACGCTATTAACTATTAACGTACCTGTCTCTTCCGAAACGAATGAGTACGTGTGACGTACGTGAGCTACCATCGTATCTCAGGAGTCT
+
CABB@BCCCCBCCDC@BBFCDBCBC?BBA@GBAA@@>@@CCBBBCC@CE>B>ACC@@AAA2A?CCCCCCFFCCC>B@>????1@BAE@CCI;C@A?AGCCCCB@?=@?AA?BCB@BBDABBBCCBBBBDCCC?CBBB?BCCABBBB?B@CCC?BCCCCCAB?ABCCABB>???>ABCCD>???8===<=.;@;?BBA??@AA>A?BBCC@C?BCCAD>CBBB?@?>@>ACC>CCC@B???BBBBCCCCCCCCAABABBBB=>=?BDDCDBBB=?>B?AA;;;
@ATNG8:01524:07055
GATGGTAGCGAGCGAGTGTGTATACCAGAAGATCAGGAACTCTAGAAGAATTCAGATTTTTAACACGAGAGTAAACGTAAAAAGAATGGTTTTACAAGACTCACGTTTAACAATATTGCAGCAGTACGCACACAATCGAAGCGCAGTAAGGATGGCTAGTGTAACTAGCAAGAATACCACGAAAGCAAGAAAAAAGAAGTTACGCTATTAACTATTAACGATACCTGTCTCTTCCGAAACGAATGAGTACTATGTAGAGCTCTATACCTACATCGTATCTCAAGGAGTCT
+
BCBD@DDCB@?;:<<<<@<>@A@99.5:;4;995<@8@9=;;;;;;9;@?=?CB===?CB2C99;6<@<C@CCC>=>@@@B@,00*//)///&/774=>??=>@=BB7?<@@<?00-/>@095:@99995@@@@?BBBC?AABDGBBB@C>B;<9;CBCMDCF@@A@@BD?CB?BBC=??@@@9??=8=>@@@@'=?;=<9>@A@AAC@C?ABBB@B=AA??>=8::8?<;;;;055;'...(.333558555578662552././/(////7=65532222(,(,,,55
@ATNG8:01478:07129
GATGGTAGTGTCATATGAGAGTGTGTACTCATTCGTTTCGGAAGAGACAGGTACGTTAATAGTTAATAGCGTACTTCTTTTTCTTGCTTTCGTGGTATTCTTGCTAGTTACACTAGCCATCCTTACTGCGCTTCGATTGTGTGCGTACTGCTGCAATATTGTTAACGTGAGTCTTGTAAAACCTTCTTTTTACGTTTACTCTCGTGTTAAAAATCTGAATTCTTCTAGAGTTCCTGATCTTCTGGAGATATCATCAGCGAGCTACCATCGTATCTCAGGAGTCT
+
@ACD@CBBCBBBBDCCCCEIECCCCBCBCBBB@BBBB?BB@C@ABBDFBA?AICCC@C@BBDC@D@CCCCCBBBB?@@CCD0;;7;A@A<BBA@=A;;5;B5;;BBCCACCHDCCAC?AAD?C@CCCCBBCDACCCCABBBBCCBCCCCBCCCDD?CBC?BB<@<@@:;;BBCD?BBBBB9A=@<;;;;;*;CABA9;;BCCDEBBC>CCCB2BDCBCACAGKIFCBBAAA@D@CCCBBB>BCD>BBCCCIDCCCCAAABBBBCD?B;;;CCCCCCBD@@@@AA
@ATNG8:01484:07101
GATGGTAGTACATGATAGACGACACCAGAAGATCAGGAACTCTAGAAGAATTCAGATTTTTAACACGAGAGTAAACGTAAAAAGAAGGTTTTACAAGACTCACGTTTAACAATATTGCAGCAGTACGCACACAATCGAAGCGCAGTAAGGATGGCTAGTGTAACTAGCAAGAATACCACGAAAAGCAAGAAAAAAGAAGTACGCTATTAACTATTAACGTACCTGTCTCTTCCGAAACGAATGAGTACGAGAGTCAGAGCAGAGCTACCATCGTATCTCAGGAGTCT
+
DC??>AEEBBBCBCCCGCBB9;;CD@CCC@DCCBBB@B@BBDCCCB=CC?C?BB@99:;;';7BBBCCCCCCC@;B?;;;;;*<>>?5999&9@=??CCEFDD9997;@CC@FAA@ACCCBCACCCDDCAAAC@CECC@CCCBCC@?<@@AAAACCCCCBBA@CCCDBB?::4;@@5::9999-9@@<::::99%9=;=948==BAA5853>AA2857?BCCACAA@AAB<@<@??8@@@<:::ACCBBCBBBBBBBBBBBCBBBBBB?BCBBACCBBB>=;?>?@A
@ATNG8:01492:07137
GATGGTAGTGTCATATGAGAGTGTGTACTCATTCGTTTCGGAAGAGACAGGTACGTTAATAGTTAATAGCGTACTTCTTTTTCTTGCTTTCGTGGTATTCTTGCTAGTTACACTAGCCATCCTTACTGCGCTTCGATTGTGTGCGTACTGCTGCAATATTGTTAACGTGAGTCTTGTAAAACCTTCTTTTTACGTTTACTCTCGTGTTAAAAATCTGAATTCTTCTAGAGTTCCTGATCTTCTGGCTCTCGTAGACAGATACTACCATCGTATCTCAGGAGTCT
+
AABE?BBCCCCCCDDCBBBEBBBBDCBBBCDD@CBBB=BD@D?ABCCCCCACCCCC@C@CGBC?C@CCCDCCCA@;00000*00+0=<=<C@@@<@:;7;C8;;ACDEBCCCDHFCD@CBD@D@DBDDBCBC@CBEE@CCCCEBAAACCCCCCBC@CCB?BB@C@BBCCBCCCC?BAABA9A@E>@@DDD5DD:::7;@@@CCB@BA=A@CB0CCCCC@CGJI@CCCCBBB@D@BCDCCC?CCF@DBBBBCBCBBBABBCCCCCC@BBCCCCCCCCCC@BCABB
@ATNG8:01504:07105
GATGGTAGTGCGTGAGAGAGAGACCCAGAAGATCAGGAACTCTAGAAGAATTCAGATTTTTAACACGAGAGTAAACGTAAAAAGAAGGTTTTACAAGACTCACGTTAACAATATTGCAGCAGTACGCACACAATCGATGCGCAGTAAGGATGGCTAGTGTAACTAGCAAGAATACCACGAAAGCAAGAAAAAAGAAGTACGCTATTAACTATTAACGTACCTGTCTCTTCCGAAACGAATGAGTACACACTCTCATATGACACACTACCATCGTATCTCAGGAGTCT
+
887<49<CBBCC@@ACCCCCEDCCC>@AAAGCCCBB@B@BBDCCCC?ACADGC@@:99:9)3:<BE@@@CBBBC>BBBDDDD3CC>B5;;;*;BB?BCCCCCBA@?D@@A@@DC?BACCBBBCCBCCCDDCD?CCCDBBBBACBCB@C?AAA?ADBBAAAA?CCB@@@?BB@CBB<>>???8>993999999%0>;>0//;9@AA=@<>???7=:=ACCD@CCCBCCC@B@BBB=BCC@CCBBBCCBCBBBABCCAAABCCCCCBBCB?BCBBBBCBBBAD?BBAAA
@ATNG8:01509:07129
GATGGTAGGCGTGTGAGAGTCTGCCCAGAAGATCAGGAACTCTAGAAGAATTCAGATTTTTAACACGAGAGTAAACGTAAAAAGAAGGTTTTACAAGACTCACGTTTAACAATATTGCAGCAGTACGCACACAATCGAAGCGCAGTAAGGATGGCTAGTGTAACTAGCAAGAATACCACGAAAGCAAGAAAAAGAAGTACGCTATTAACTATTAACGTACCTGTCTCTTCCGAAACGAATGAGTACGATGAGATCTCGTGTGCTACCATCGTATCTCAGGAGTCT
+
A@ACACBB?BCCCBBBCCCBBCBBB>BCC@ABBCBB?B?BABBAAB?BB?B?BCAAADDD3B?CCDBBBC@@@B=AD99999(9=8=<@@A9@AA?BB999AA:992:;?>5;:=:=?A?@?>>>@@@@C>>>;>=<=<>>>A????=D<?>A?BCCBCAAA>ABBABB?BC?BAB@CC>>>:?@A@ABBBA2>>;?===@@@??<?=A@@@<A<A@@>><>D>>;=?<A<AAA:=AA@>>>BBBBCAAABB@??@???@;;;@@@=DDDC>>:<<BAA<:::><
@ATNG8:01526:07124
TATGGTAGCACACGAGATCTCATCGTACTCATTCGTTTCGGAAGAGACAGGTACGTTAATAGTTAATAGCGTACTTCTTTTTCTTGCTTTCGTGGTATTCTTGCTAGTTACACTAGCCATCCTTACTGCGCTTCGATTGTGTGCGTACTGCTGCAATATTGTTAACGTGAGTCTTGTAAAACCTTCTTTTTACGTTTACTCTCGTGTTAAAAATCTGAATTCTTCTAGAGTTCCTGATCTTGGTGCGCTACAGTCTCTCTACCATCGTATCTCAGGAGTCT
+
DDCC@CAA:@?@??>>@:99@<@:69BBBBCHFEBBB=BD@D@CCCCCCC@CDE@@?A=BBAA?B@DDBB;;;AA>;;;;;)4@;@ACC<A@A?=A;;59?499?A?@@BBCBCCBC?BBC?C?CBBB;;;B?BBCB@CCCBBB;:;@@@B@@@B?BCB@BD>B?CBBCCCCCF<;;FEF9C?B?ADCCC3CBBAA<ACBBCDBBAA=A@A@,@@A@@?A@CC?@ABBBBB?B?A@@A@@=@=@C@@@C???BB:::??ABB<AA<;<B;;;B@@<;:;BC
@ATNG8:01478:07179
GATGGTAGTGTCAGTGCGCGTCGTCCAGAAGATCAGGAACTCTAGAAGAATTCAGATTTTTAACACGAGAGTAAACGTAAAAGAAGGTTTTACAAGACTCACGTTTAACAATATTGCAGCAGTACGCACACAATCGAAGCGCAGTAAGGATGGCTAGTGTAACTAGCAAGAATACCACGAAAGCAAGAAAAAAGAAGTACGCTATTAACTATTAACGTACCTGTCTCTTCCGAAACGAATGAGTACGTGTGACGTACGTGAGCTACCATCGTATCTCAGGAGTCT
+
>AAE@CBBBBBBBBHHBBBCBCCBBADDC@CBBB:94;=@@ABBBB@CC@C@AB?87878)9<@AACBA@?9::/:9;9;:-9@:<8BB@7BBB>BCBBBBB;;;7;?CC@JAA@AECCCCDKIGBCBBBBBACCBB>A@CCCBBB@D@BA@>@CBAAABB?BABBBB?BC?ABB?BABBB=BAA>ADCCCD)AA?999?CCCBB?B@@@>><><AAB@@=@AAAAAE?C?@??9?BC=BABBBBBABBBCDABEBCDBB@??BBB?BAAABBBCBCBC?AAAAA
@ATNG8:01486:07174
GATGGTAGACATATCGTACTCTCTGTACTCATTCGTTTCGGAAGAGACAGGTACGTTAATAGTTAATAGCGTACTTCTTTTTCTTGCTTTCGTGGTATTCTTGCTAGTTACACTAGCCATCCTTACTGCGCTTCGATTGTGTGCGTACTGCTGCAATATTGTTAACGTGAGTCTTGTAAAACCTTCTTTTTACGTTTACTCTCGTGTTAAAAAATCTGAATTCTTCTAGAGTTCCTGATCTTCTGGATATGAGTGACTCGTGCTACCATCGTATCTCAGGAGTCT
+
CCCB@CBCBCCCCBBBCCDCHCCBCCCBBCCC?C???<@C?B@BCBBBCD?BBAAA?B?AA??=A=AAAAA@AAB?BBCCC2BB@B@@A=ACCC?AAC?CC<>>ACBB?BBBCB?>A=A?A;>;?AAA@789<AAAA<AAA?>?AAAAA@@@=;=;AAA<AA;A8==AAA@@@A;>>>?>5?<@:;;;;:*:=76707::///<;;=188888%888;<;>9>>:>?@@@@@=@<@ABBBA5:;A=@>=<>@AA@>>>@@@>>>@@=A>>>A@@@?A@A;@@??>
@ATNG8:01507:07143
GATGGTAGCAGACGTGACAGAGCGCCAGAAGATCAGGAACTCTATAAGAATTCAGATTTTTAACACGAGAGTAAACGTAAAAAGAAGGTTTTACAAGACTCACGTTTAACAATATTGCAGCAGTACGCACACAATCGAAGCGCAGTAAGGATGGCTAGTGTAACTAGCAAGAATACCTCGAAAGCAAGAAAAAGAAGTACGCTATTAACTATTAACGTACCTGTCTCTTCCGAAACGATGAGTACTGCGTCTCACTCTCGCCTACCATCGTATCTCAGGAGTCT
+
@ABB?CBBCBBCBAA@BBBBBCBBB@CBA>@@@AAA=@?AABB??@?BC?B?BA><8;;?)>8?<<<>AAA???5:9;>>@>,>>25.555&59;49?695<;9;;,;=BB=BBB9;;B>@?>CCCBBBBBBB?BBAB>@@BBDCBC@B@BDB?AAA@@@@??ABCB@@=?B?AAB?B>??B8=9999CEFE3BB<==@ABC====D;??@@;@6;;@AA?ABBBBAAAA:;;>5;00/<8=>@@@@BBBBBBB=BABBCC?BBA=?987@>??@A@A=@@BBB
@ATNG8:01518:07153
GATTAGCTCGCTGATGATATCTCCAGAAGATCAGGAACTCTAGAAGAATTCAGATTTTTAACACGAGAGTAAACGTAAAAAGAAGGTTTTACAAGACTCACGTTAACAATATTGCAGCAGTACGCACACAATCGAAGCGCAGTAAGGATGGCTAGTGTAACTAGCAAGAATACCACGAAAGCAAGAAAAAGAAGTACGCTATTAACTATTAACGTACCTGTCTCTTCCGAAACGAATGAGTACTACTCTTAGAGACACACTACCATCGTATCTCAGGAGTCT
+
BBB?@AA>>BBBBBBB9;;BCCJ@CCC@CCCC@@?A?@ADCDBC@BC@B@EBBAAA@@2A?ABBBBBBCCCE=AA::999*9A<A>BAB9BCC@CBCBBCC;;5;<@@<;;;?CECCCCCFEGDCBBBBB@CBBB@CCCCCC@?=A@CCC@CBBBCCAB?ACBBCB@BB@:::>AACFD:?9939@@@A2AC@CCBBBDB?@7;7;AAA;><>>BCC@DAAABBC=A=@CE>FBB?BCBABBB???BBB@ABBBBCBCBCC??=?BB>BDCBBBCC?BB:::
@ATNG8:01521:07156
GATGGTAGCGAGCGAGTGTGTATACCAGAAGATCAGGAACTCTAGAAGAATTCAGATTTTTAACACGAGAGTAAACGTAAAAAGAAGGTTTTACAAGACTCACGTTTAACAATATTGCAGCAGTACGCACACAATCGAAGCGCAGTAAGGATGGCTAGTGTAACTAGCAAGAATACCACGAAAGCAAGAAAAAAGAAGTACGCTATTAACTATTAACGTACCTGTCTCTTCCGAAACGAATGAGTACAGAGAGTACGATATGTCTACCATCGTATCTCAGGAGTCT
+
B==>;==BCCD@@?ACBCCCCCCCC?CA@?AGMIHM>A>@AAABBC>BA?A?BBBCBDED1D?ABCCCBB;;;A8@>?==>='>>::<;>=0<BA<@BAA@BA;;;09;A@@C=B?BBCBCCCBBBBBCBBBDADDCD?A@CCCBBC?C@ECC@CBBBCCCC?CCCCCC@CC?CBB?BBBEC<AA@<==>>=?&=?=?:7:>>::7=:>:<AA>A=@BB;;7;C@@ABC@B>BBB9@@@=@AAACCB??@AABCBCBBBBBBAAABB?@BDCCBBBABAB?BB896
@ATNG8:01478:07194
GATGGTAGCTCTGCTCTGACTCTCGTACTCATTCGTTTCGGAAGAGACAGGTACGTTAATAGTTAATAGCGTACTTCTTTTTCTTGCTTTCGTGGTATTCTTGCTAGTTACACTAGCCATCCTTACTGCGCTTCGATTGTGTGCGTACTGCTGCAATATTGTTAACGTGAGTCTTGTAAAACCTTCTTTTTACGTTTACTCTCGTGTTAAAAATCTGAATTCTTCTAGAGTTCCTGATCTTCTGGTGAGATATGCATGATGCTACCATCGTATCTCAGGAGTCT
+
?A=C?BCEBA<ABBBBBBBECFBBDEGCCC99;;CBB>A@>A@BCCCCDF@BBCBB>B@CBCBAC@=;9BB;;9B=@@EFD5CC@CCCE?BBBC?AAB?BB9;;CCCC@BCECCCCC@ECC@B@CCCCDDCC@BBBB?CBBBCAA@DCCDCCCCC@BBB?BB@B@CCCCCCAAA?BBBCC9B?B7;<CCA,AAABB=CFCCECB<;;=BBBB0ABA;;5;5;C@BDA@ABB>A>ABACBB>BAC@FBCFCDCCCCCBCA@ACCBB?B@@@BBBBBCCB@CBBBF
@ATNG8:01502:07218
GATGGTAGACACGTGTGCTCTCTCGTACTCATTCGTTTCGGAAGAGTCAGGTACGTTAATAGTTAATAGCGTACTTCTTTTTCTTGCTTTCGTGGTATTCTTGCTAGTTACACTAGCCATCCTTACTGCGCTTCGATTGTGTGCGTACTGCTGCAATATTGTTAACGTGAGTCTTGTAAAACCTTCTTTTTACGTTTACTCTCGTGTTAAAAATCTGAATTCTTCTAGAGTTCCTGATCTTCTGGACGACGCGCACTGACACTACCATCGTATCTCAGGAGTCT
+
<<@B<;:A@A;55;955699;<:55A999ABB>BCCC=CC@DAC@AADCD@C<::?;@=A@AA@B@BBA??>=9:6:::99)37/3378*7>BCACCC@DL@CCBBAD@CCCDCCBB>ABB6;6;BBACA@C?CAAA@DDGDCCBAABBAA@A@B?BCC>BB=@=@C@;;;B;;7;CCDD;D@B=AABBB0BBBBD?DCCCAAABAA4;:;;*;@@AA=@>CC>AACDCCG@B@BBABBB@BCC@BB@AABAAAB@@@CCC;;<B?B@@@ABBCCCCCACCBBB
@ATNG8:01514:07223
GATGGTAGTATCTGCACACTCTGTCCTGAAGATCAGGAACTCTAGAAGAATTCAGATTTTTAACACGAGAGTAAACGTAAAAAGAAGGTTTTACAAGACTCACGTTAACAATATTGCAGCAGTACGCACACAATCGATGCGCAGTAAGGATGGCTAGTGTAACTAGCAAGAATACCACGAAAGCAAGAAAAAGAAGTACGCTATTAACTATTAACGTACCTGTCTCTTCCGAAACGAATGAGTACATAGATATACGTATAGCTACCATCGTATCTCAGGAGTCT
+
BBDC?BBDBCBBBBB@BBBCCCEDC@CCC@BCCBCC@C?BBCBBBB@BB?B@BBBBBCCF3D799BBBDCBBBE>A@:;:::*:@;A<@@B9BBC?CBBBCCDCC?B?BA=ABB?BBBABCBCCCCCCBBBC@CCCCA@@CCA@@?<@>A@@>@CCCBCCC?BACCCC?BB?CCD?BBB@?8@?>8>@?@?2@C>B998A@@@@<@<@@@A<@===BBB@BCDCDDD@D=@@C>CBB?BAABBCDCBAABBCCBBBAAABCCCAA>A@@ACBBBBBBC?BB@AA
@ATNG8:01515:07201
GATGGTAGTAGTACACTAGTCATACCAGAAGATCAGGAACTCTAGAAGAATTCAGATTTTTAACACGAGAGTAAACGTAAAAAAGAAGGTTTTACAAGACTCACGTTAACAATATTGCAGCAGTACGCACACAATCGAAGCGCAGTAAGGATGGCTAGTGTAACTAGCAAGAATACCACGAAAGCAAGAAAAAAGAAGTACGCTATTAACTATTAACGTACCTGTCTCTTCCGAAACGAATGAGTACGTGTGACGTACGTGAGCTACCATCGTATCTCAGGAGTCT
+
5>CC=@?@@A;;9==@>>>>@B?>B9@?;8<BBDFF@D?AAEEDCCACB@B@CCFBBBDB2A?;:899>=;<<<1;8444444#55.58==?2>@@:<<<C@@<@@<@@@@>@BB@DDDBCCDCABBCBBBCC?BCAA>BBBABBBB=A>@<;5:ACCCBBD???>DB@;==:0009;=09929>@;?@@@@@'@?>@C>BB:=<9*/+.599.605;@@@<;<<;;<?171777)3>>;BBB@BBBB>>=B???BAAAB???@@@@;@@@@B>???@@B?@=556
@ATNG8:01517:07233
GATGGTAGACATATCGTACTCTCTGTACTCATTCGTTTCGGAAGAGACAGGTACGTTAATAGTTAATAGCGTACTTCTTTTTCTTGCTTTCGTGGTATTCTTGCTAGTTACACTAGCCATCCTTACTGCGCTTCGATTGTGTGCGTACTGCTGCAATATTGTTAACGTGAGTCTTGTAAAACCTTCTTTTTACGTTTACTCTCGTGTTAAAAAATCTGAATTCTTCTAGAGTTCCTGATCTTCTGGTATACACACTCGCTCGCTACCATCGTATCTCAGGAGTCT
+
CDDC?BBBCCCCDCBCBCDECBEBCDBBBBBB?BCDD>CC?C?BCDDD@?;?CBBA=A=BACB?B?BAACCCDBB?A@@?@2@C@CBBB=BABB?BBB@BC<>>ACDD?AACAAAAA:@@@=A;CAAAAAAA;A@@@;??A@@@A?AAAAA>?>?<>>?<AA=A:??A@@@@@A<A@@AA5>:><==<=;+<=::;/:899:;BAAA9=====&<>>?><?;AA<AA>>>??<?<@AAAAA;@@A<A@@>@@>>>>>>>>????@@:@>??AA@@>>>>:===AA
@ATNG8:01519:07218
GATGGTAGCTATACGTATATCTATGTACTCATTCGTTTCGGAAGAGACAGGTACGTTAATAGTTAATAGCGTACTTCTTTTTCTTGCTTTCGTGGTATTCTTGCTAGTTACACTAGCCATCCTTACTGCGCTTCGATTGTGTGCGTACTGCTGCAATATTGTTAACGTGAGTCTTGTAAAACCTTCTTTTTACGTTTACTCTCGTGTTAAAAATCTGAATTCTTCTAGAGTTCCTGATCTTCTGGATAGCGACGCGATATACTACCATCGTATCTCAGGAGTCT
+
?<<B@CDBBBBCCBBCCCCCCCCBCIDEDDBA?ACCC=CC=A>@CBBGDDACBBBB@C@BBBC@D?AABABAAAB=AAAAB3AB@A999.9A@@?BBB?BB?9:9BBD?BBBBBBCA?BBC@@7;:>AA:::<@@BD<@@<=>A>>=>=<=<<<>:===8=>:?:>@B;;;@@>:>9:9:-;9>5;;?>>/>A=@@6::7///976::>BBC/@<<;A:@:>>;A===><<8=;@@?;8;-//;699:@@988AA>>>AABA@@@<@=>>@???D>>><:;:A@
@ATNG8:01520:07198
GATGGTAGAGAGAGCTCTCTCATCGTACTCATTCGTTTCGGAAGAGACAGGTACGTTAATAGTTAATAGCGTACTTCTTTTTCTTGCTTTCGTGGTATTCTTGCTAGTTACACTAGCCATCCTTACTGCGCTTCGATTGTGTGCGTACTGCTGCAATATTGTTAACGTGAGTCTTGTAGAACCTTCTTTTTACGTTTACTCTCGTGTTAAAAATCTGAATTCTTCTAGAGTTCCTGATCTTCTGGGCTGCGCTGATATGCGCTACCATCGTATCTCAGGAGTCT
+
ABBC@DCCBCCAABB;69ABHEDDDCBCBICC=A99;69D?D:;;9BBBHACCC;:6988@;A>A?BAABA999@769888'/0*/8::5:DBD@CAA=@A4:9@@8959BCBBBCC?C@D:@:>?AAA:8::>BBD;?@?@@@@>>>?<><<<<8=<<8=A;@<@@A@@??@@8==>;;5;:>5;:<<<*<=;;;1;?>988AAAC<ADDD/A;;;?=C<@?=A???@?@<?=A@??AA7;:@D9@>>:::>>CCCBBBCCDCC@CC;;;CCCCCBB?BEBBC
@ATNG8:01524:07231
GATGGTAGGACGAGCGTCTGAGAGGTACTCATTCGTTTCGGAAGAGACAGGTACGTTAATAGTTAATAGCGTACTTCTTTTTCTTGCTTTCGTGGTATTCTTGCTAGTTACACTAGCCATCCTTACTGCGCTTCGATTGTGTGCGTACTGCTGCAATATTGTTAACGTGAGTCTTGTAAAACCTTCTTTTTACGTTTACTCTCGTGTTAAAAATCTGAATTCTTCTAGAGTTCCTGATCTTCTGGCGCTCTGTCACGTCTGCTACCATCGTATCTCAGGAGTCT
+
@<<E@CCC@CC@AAA@CBBBBBCC@CBBBCCC?CCCC<AA>D@DCAABBB@CCCBB@BABBBC?C@CECCCCCCC@CCCCC5B@=A@@@=@BCDACCC@CF?BBBCBCACCBBDDDD=AAC@D@DBBBBBBD=BBCC<@@DDDBBBBBCCCCCCC?ABB?BB@B?BBDCCDDAB@BCCCC<C@D<AABBB2BCCCC=CBDCCCCBBB@DDDC5CBBBB@D@DD?BBCCCBB@B@AAAECC>A@B@CCCDBBBDGGCCCCBBBBBB?CACCACCCAAAB?BBBBB
@ATNG8:01525:07221
GATGTAGCTCGCTGATGATATCTCCAGAAGATCAGGAACTCTAGAAGAATTCAGATTTTTAACACGAGGGTAAACGTAAAAAGAAGGTTTTACAAGACTCACGTTAACAATATTGCAGCAGTACGCACACAATCGAAGCGCAGTAAGGATGGCTAGTGTAACTAGCAAGAATACCACGAAAGCAAGAAAAAGAAGTACGCTATTAACTATTAACGTACCTGTCTCTTCCGAAACGAATGAGTACTACTCTCAGAGACACACTACCATCGTATCTCAGGAGTCT
+
BBCBBBBBCCDCBBCCCBBBBCBB@CCC@B:;;@@=A>BDCBCCB?BC?C@AAACCCDC2C?CD@???E@BBE<@>::999(9@;A29::+:?@=@?>?CC>>><@=>>;===;@?@@@@@@A@@>>=>?A:>>?B<:8:=>>;:7<=@@B?BB?>@@@@<>>>?BC@BB589B?BBCCC>BAA>ABDCD3999:AAAA>==@<?<?AAA=A=>:::>=AA???AA;>;>AD;>AA@???B???CABABBBAAABBDCCBBBBB?BBBBBBDBB>>?=ABAAA
@ATNG8:01525:07229
GATGGTAGCTCACGTACGTCACACGTACTCATTCGTTTCGGAAGAGACAGGTACGTTAATAGTTAATAGCGTACTTCTTTTTCTTGCTTTCGTGGTATTCTTGCTAGTTACACTAGCCATCCTTACTGCGCTTCGATTGTGTGCGTACTGCTGCAATATTGTTAACGTGAGTCTTGTAAAACCTTCTTTTTACGTTTACTCTCGTGTTAAAAATCTGAATTCTTCTAGAGTTCCTGATCTTCTGGACGACGCGCACTGACACTACCATCGTATCTCAGGAGTCT
+
@?AC@ECCBA;ABBBBAABCDCEDCBBBCD@A?ACCC>BB?A?ACCBBCB@CBCCC@C@?@@C@C@CCCCDBBCC@BCCBC2A@<@999(7=<?>ABB?CC9::ABBC@BBBBBCBB>>>::?<@@ABC@@@=DA@@8<;@?@ABBBAAAA>===7:;><??<?<>>B??>?>>999>9>.>;?:>=CCC/AA;<;0666///:6/6-6999(8222>6;59939=:@???<?689;;<<2::@;@B;::>:;///::<<>=;;;5;=>?>?>F??>A=ACC??
@ATNG8:01479:07286
GATGGTAGTATATCGCGTCGCTATCCAGAAGATCAGGAACTCTAGAAGAATTCAGATTTTTAACACGAGAGTAAACGTAAAAAGAAGGTTTTACAAGACTCACGTTAACAATATTGCAGCAGTACGCACACAATCGAAGCGCAGTAAGGTTGGCTAGTGTAACTAGCAAGAATACCACGAAAGCAAGAAAAAGAAGTACGCTATTAACTATTAACGTACCTGTCTCTTCCGAAACGAATGAGTACGAGAGAGCACACGTGTCTACCATCGTATCTCAGGAGTCT
+
<<<A;BCCCBA;@BBBBBBAAAIBC@CCDABABBA@<A?CCCBBBDACC?C@BDB<;<;;);:BBBCCCBBAA@9>@<;;;;$9;7;2555&5<<7=669BBCCD@C@AA?ABB@BCCCCCCCBBBCDCBBC?BBBC?CA@AADCC>C<?496:A@ABDBC?BBCCDC?CC?BBB@BBAA@<==<;88888(9@;?@@A=8:;B?B?BBCB=@>@BBCC?B???@??;??@@A<ACB@CDDCBBCDFB@??BBCAAABDBBAAAC>BBABBCBBCCDD@BBAAA
@ATNG8:01483:07260
GATGGTAGCAGACGTGACAGAGCGCCAGAAGATCAGGAACTCTAGAAGAATTCAGATTTTTAACACGAGAGTAAACGTAAAAAGAAGGTTTTACAAGACTCACGTTAACAATATTGCAGCAGTACGCACACAATCGAAGCGCAGTAAGGATGGTTAGTGTAACTAGCAAGAATACCACGAAAGCAAGAAAAAAGAAGTACGCTATTAACTATTAACGTACCTGTCTCTTCCGAAACGAATGAGTACTGCGTCTCACTCTCGCCTACCATCGTATCTCAGGAGTCT
+
A<<@?BB<==>CAA696<@@BCCCC@BBB?@@@D@@>@8;;:;BBC@98588>>?89999'96AA7:7CBA899,:@;;;;;*;@>?49::*9A?=@BBBCCAAA?BA@@?@BB>CCCBC@AACCCCC@@:;6;ABB?CCCBBCBB@C@BBB?B?BBCDCC@AAACBB?BC?999<@@AAB8==>;::9:::%:>;<=8933A@>9=455<=4<5:5@CC?CB@A@BC?C????6;8818;;>@BBBB>=?ACCBBCCCCDCAAAB>AACBBCBBBBBB?BBB@A
@ATNG8:01484:07282
GATGGTAGAGAGAGCTCTCTCATCGTACTCATTCGTTTCGGAAGAGACAGGTACGTTAATAGTTAATAGCGTACTTCTTTTTCTTGCTTTCGTGGTATTCTTGCTAGTTACACTAGCCATCCTTACTGCGCTTCGATTGTGTGCGTACTGCTGCAATATTGTTAACGTGAGTCTTGTAAAACCTTCTTTTTACGTTTACTCTCGTGTTAAAAATCTGAATTCTTCTAGAGTTCCTGATCTTCTGGATATGAGTGACTCGTGCTACCATCGTATCTCAGGAGTCT
+
A?@D@CBABBBCCCF@BBCJIGCCBBCCCD99:;CCC>CC@C@CCCCCCC?AAADD@C?B@AA@C?BCBBBBBBD@BBBBB3BC@CBBB9BBCF@BBB?AB799ABCB?ABBABBBA>BB@:>:>A@@@AAA;AAAA9<;?A??A@A?@@AA>>>;>>>=BB<?<???AAAA@@<?@?AA6?<?<AAAAA/BA8880666///@::>:>DDD/A>>=D=D>;;7;ABAAAC=D;AAAAAA:>>B=A>>>@A@@@??@@@@A@@@A;????AA@@<<<@;@AAAA
@ATNG8:01494:07253
GATGGTAGCTCACGTACGTCACACGTACTCATTCGTTTCGGAAGAGACAGGTACGTTAATAGTTAATAGCGTACTTCTTTTTCTTGCTTTCGTGGTATTCTTGCTAGTTACACTAGCCATCCTTACTGCGCTTCGATTGTGTGCGTACTGCTGCAATATTGTTAACGTGAGTCTTGTAAAACCTTCTTTTTACGTTTACTCTCGTGTTAAAAATCTGAATTCTTCTAGAGTTCCTGATCTTCTGGTAGAGCGTGCATATATCTACCATCGTATCTCAGGAGTCT
+
AABD@CCCCDDDBBBCCEBCCCCDCBCDDDBB?BCCC>BC@C@CCBBCCC?CCCCC?C?CDBA?B@CDCBBBCCC?AAAAA2AB?CBBB=BBBC?AAB@DD=>>?CBB?BDCBBBCC>BBB>B>?????>>?;AAAA:??A@@?>>DDCD?@@@@:==>>DD=C;@@AABA???<@@@CD2?9>:AACAD/BC;;;1:9;877?==>;?DDC/A@@@@;?;>><@AAB>>>;>;>@@@AA7;;D=BBB???===BAA@???@@@@;@@>AA====CAA;99;>>
@ATNG8:01500:07284
GATGGTAGTATCTGCACACTCTGTCCAGAAGATCAGGAACTCTAGAAGAATTCAGATTTTTAACACGAGAGTAAACGTAAAAAGAAGGTTTTACAAGACTCACGTTAACAATATTGCAGCAGTACGCACACAATCGAAGCGCAGTAAGGATGGCTAGTGTAACTAGCAAGAATACCACGAAAGCAAGAAAAAGAAGTACGCTATTAACTATTAACGTACCTGTCTCTTCCGAAACGAATGAGTACGAGAGAGCACACGTGTCTACCATCGTATCTCAGGAGTCT
+
A@@@=ABCBBBBBCCCCCBCCCCDD@DBB@CCBB@@=@>BBCDCCB@CC@C?CBB:::9:.:?BCCDCDCCBBB;B=;::::*:A=A>BAB9BCDBCCCCCCCCC?C@CD?BBB?BBACBBCECCCCCCCCC?BBBC@DCCBCCCB?CAE@@>@BBCCCCA?CCBABA?BC@?>?<??EED=?>?9>?@@@2@A?B???CCAAA<@<??>?6;7;BDCE?BACABBC?A>ADF>CDD?BBBCBBBBCCCBBBB===BCCCCBBAA>=@ABCBBBBBB?<?A>>>
@ATNG8:01523:07285
GATGGTAGCAGACGTGACAGAGCGCCAGAAGATCAGGAACTCTAGAAGAATTCAGATTTTTAACACGAGAGTAAACGTAAAAGAAGGTTTTACAAGACTCACGTTAACAATATTGCAGCAGTACGCACACAATCGAAGCGCAGTAAGGATGGCTAGTGTAACTAGCAAGAATACCACGAAAGCAAGAAAAAGAAGTACGCTATTAACTATTAACGTACCTGTCTCTTCCGAAACGAATGAGTACCTCTCAGACGCTCGTCCTACCATCGTATCTCATGAGTCT
+
DCCC?C>CCCCB=<=@A@ABBBB;;9;CD?BB;;;@=@?BAABB??=AC?C?A@?9999:'98@?>AACCB<??5>@;;;;.4@;?.;;;&95926>BBBBBCD@C?;;;;CD@CBBABBBCGCABAED@@?@CCB@DDECAAAB?B?CCD@CCCBCBDBACCDBCC?AA<@AA59:ABC;:9:<??DED3CE?BAA@B????;?<AAAA<A<@?BBC@FDAAA@@=?=?DD?CBC?BBBAB??<>@BBBBACCAA>>==8<::5:;:?AA@BB??>A@@?>?
@ATNG8:01484:07292
GATGGTAGCTCTGCTCTGACTCTCGTACTCATTCGTTTCGGAAGAGACAGGTACGTTAATAGTTAATAGCGTACTTCTTTTTCTTGCTTTCGTGGTATTCTTGCTAGTTACACTAGCCATCCTTACTGCGCTTCGATTGTGTGCGTACTGCTGCAATATTGTTAACGTGAGTCTTGTAAAACCTTCTTTTTACGTTTACTCTCGTGTTAAAAATCTGAATTCTTCTAGAGTTCCTGATCTTCTGGCGCTCTGTCACGTCTGCTACCATCGTATCTCAGGAGTCT
+
<;<B@BA@@@;;;CC;;;;696?;9;=9;44:.988::;C@G@BB>==<>8@>;66167<>?><E@AAA@@99/;27<<<<,00+//;;1?///)//9277)5554497;;<655==5:;>5::=995669D?B@<<469>>B=996666=A@@A=969;>>=B?BBB@<<///)//555&5.5.55555$5;;;;066<;;;<;;;.5555$59955159==:666>B=B;C<B<<?@<24994>77<0000>05599545<<<@DBB@A@??>??>:>===?
@ATNG8:01492:07309
GATGGTAGGCGACATACATACGCGCCAGAAGATCAGGAACTCTAGAAGAATTCAGATTTTTAACACGAGAGTAAACGTAAAAGAAGGTTTTACAAGACTCACGTTAACAATATTGCAGCAGTACGCACACAATCGAAGCGCAGTAAGGATGGCTAGTGTAACTAGCAAGAATACCACGAAGCAAGAAAAGAAGTACGCTATTAACTATTAACGTACCTGTCTCTTCCGAAACGAATGAGTACGAGAGTCAGAGCAGAGCTACCATCGTATCTCAGGAGTCT
+
>;?B9=AB@CBBA@AACCCBBCBBC@CCCAAAAC;;7;;@>???AB@BC@B?B?@;;;;;'96@<<B?AE>;;@5:599;;.5?9=.555&5:;49;><@@=9;6;?@@<@AC<@?@CCBCCJBBBBBBCHFH;==ACBBCEEAA=B?C;;7;CBABBBB?CCGCCD?CB@BBA=@@00,0995///0)3>9?BBC??>CA:>:>@@>)/)//00>:?994:::.4.444(4887<==BBBBCBCAA::9BBBBBBBBBCBA<@000=;@@GBBB@BB?@>
@ATNG8:01498:07308
GATGGTAGCACACGAGATCTCATCGTACTCATTCGTTTCGGAAGAGACAGGTACGTTAATAGTTAATAGCGTACTTCTTTTTCTTGCTTTCGTGGTATTCTTGCTAGTTACACTAGCCATCCTTACTGCGCTTCGATTGTGTGCGTACTGCTGCAATATTGTTAACGTGAGTCTTGTAAAACCTTCTTTTTACGTTTACTCTCGTGTTAAAAATCTGAATTCTTCTAGAGTTCCTGATCTTCTGGGTGCGCTACAGTCTCTCTTCCATCGTATCTCAGGAGTCT
+
@AAC@CBBBDBBBBCCCBBBCGEDCABCBBBB?BCCJ?CC?C?CECCBBB?DCCBB?B=BCCD@C?CCCCCCCBC?AAA@A2AC?BBCB<BCBB@DDC@BB=?>@CCH?BA@ADCCC<@@A?B<@@@@@>>@=BA>>:<?=>::;>???>??=>>=>>><@@<@:>=ABAA>>=;<<<>>3=:?::6777+69777+--6---3759<@AA;*:999:5:5>>6?AAA;=><A:=>AAAA:::::2///<==>>>@@@AB>>>=B=@???@@AAA@>><@@>>=
@ATNG8:01498:07327
GATGGTAGGACGAGCGTCTGAGAGGTACTCATTCGTTTCGGAAGAGACAGGTACGTTAATAGTTAATAGCGTACTTCTTTTTCTTGCTTTCGTGGTATTCTTGCTAGTTACACTAGCCATCCTTACTGCGCTTCGATTGTGTGCGTACTGCTGCAATATTGTTAACGTGAGTCTTGTAAAACCTTCTTTTTACGTTTACTCTCGTGTTAAAAATCTGAATTCTTCTAGAGTTCCTGATCTTCTGGGCAGACTCTCACACGCCTACCATCGTATCTCAGGAGTCT
+
9555.5<A7;9A:9?:?@@@AAAB>;:;ABAA?BCDD>CC@D@CBDDCCCAC@AAB7;7;ABB@E?ABBCCABGFACCCCB0@@<>>@A6;;BB?BBD@BB?;;;B@B=BCAA?A@@<@;;6:?CBBBBBBB8;;CDAHHEHFCA@@BBBADD@@>@DC>AA7;7;;CCBBDDE>B;;;;.;;@;<;;;;*;BCCJ?DCCDCCB@@@5;;;;*;@?BB=@=A@<@AA@;;<5;;@?>AAB@BBCE:99ACBBCCCCBBCCC?BBB=ABBDDDCGAAACAGCAAA
@ATNG8:01525:07331
GATGGTAGCACACGAGATCTCATCGTACTCATTCGTTTCGGAAGAGACAGGTACGTTAATAGTTAATTAGCGTACTTCTTTTTCTTGCTTTCGTGGTATTCTTGCTAAGTTACACTAGCCATCCTTGCTGCGCTTCGATTGTGTGCGTACTGCTGCAATATTGTTAACGTGAGTCTTGTAAAACCTCTTTTTACGTTTACTCTCGTGTTAAAAATCTTGAATTCTTCTAGAGTTCCTGATCTTCTGGCGCTCTGTCACGTCTGCTACCATCGTATCTCAGGAGTCT
+
;56>:>BB<;6<<>=<@<CCCCCBB=<<<<<A9BCCC>BB>B=AA@@@BB=@@AAA40-0<<939)/)//=;<@@@=@@@@@/9848:?@6BBBC@BBD=@@6::??;@C@DCBAAABB?BAA==8=;;;=898::79?9=@><>>>?>>=>>?;;95756965.55<=>885A99475778)5(/.....$.5557067788997775====*=2502?9=4==6@A@@>==8;.557756)//;5;<AA;;;=><>>>==;;;>>:>?===>>===88189;6/
@ATNG8:01501:07362
GATGGAGGCGAGAGTGAGACGCAGTACTCATTCGTTTCGGAAGAGACAGGTACGTTAATAGTTAATAGCGTACTTCTTTTTCTTGCTTTCGTGGTATTCTTGCTAGTTACACTAGCCATCCTTACTGCGCTTCGATTGTGTGCGTACTGCTGCAATATTGTTAACGTGAGTCTTGTAAAACCTTCTTTTTACGTTTACTCTCGTGTTAAAAATCTGAATTCTTCTAGAGTTCCTGATCTTCTGGTGAGATATGCATGATGCTACCATCGTATCTCAGGAGTCT
+
@AAB@BB@BACCECDCBDEBBBCCDCCCCBA>ACBB>CG@D>@@BCEDC?CDBCB?B>?@BB?B@BCCBBABBB@BBAAC2@A<AADD>BBBC=@@B?BD>???BAA?BBCBBBBB@BBB?B@BA?88:=<<AAA>=@@@@??>>>>A@AAA@@789=:<<:==AA@@@A???:>=>BB6?;?<@@DCD/AA?@@9?;;;=>?>>><????/?>>>B=A<?@=>>>BAAA;@;@@A@@@<>>><>=:::>>>DAA???>>>>@D=>==>?@@ADA??;?@@>>
@ATNG8:01508:07340
GATGGTAGGTGCACATGAGTGTATCCAGAAGATCAGGAACTCTAGAAGAATTCAGATTTTTAACACGAGAGTAAACGTAAAAAGAAGGTTTTACAAGACTCACGTTAACAATATTGCAGCAGTACGCACACAATCGAAGCGCAGTAAGGATGGCTAGTGTAACTAGCAAGAATACCACGAAAGCAAGAAAAAGAAGTACGCTATTAACTATTAACGTACCTGTCTCTTCCGAAACGAATGAGTACGATGAGATCTCGTGTGCTACCATCGTATCTCAGGAGTCT
+
BBBC;C>C@CBBBBBCFCCCCCCCC?ABB?CCCC@@>@@CCECCBB>BB?B?C@@@@@@@1@@CBBBCCCBBBC;BA:::::*;A>A?CBB8B;;9:ECCBCBCC@C@A@=@??;?ABAACBCBCCCBCDCC@BBCC@CBBBBBBB@CACBB@BCCBBBBD@DDD@???BB?BBB9:9BBD=AAA>@@@@@2AB?BAAABBABB?B?A@>?:=:=@FDC@BCCCCCC@B@BBC>CCC@CAAACCCCBBBABBBBBBBBBBAAABB@@AAABACBBBBB=??997
@ATNG8:01519:07372
GATGGTAGCGCATATCAGCGCAGCCCAGAAGATCAGGAACTCTAGAAGAATTCAGATTTTTAACACGAGAGTAAACGTAAAAAGAAGGTTTTACAAGACTCACGTTAACAATATTGCAGCAGTACGCACACAATCGAAGCGCAGTAAGGATGGCTAGTGTAACTAGCAAGAATACCACGAAAGCAAGAAAAAGAAGTACGCTATTAACTATTAACGTACCTGTCCCTTCCGAAACGAATGAGTACGTGTGCGACGTTTTCTCCTACCATCGTATCTCAGGAGTCT
+
?ACD@DBBBBBBBCCCBDDDBBBCC=CCC@BBEDCC@C=ABCCCCC?BB?B?@?B:9:::*;@BBCBCBBC;;:0:C;;;;;';<89<999+=@;5;CBBCCCCCAC@BB?BBB@CDCCCCCCA@@BBBCCE?BCBB>BBCBDDBC@C@DAA?BFCBBBCCGCCCCCC?CC?BBC?BCDDD;AAC?BBBBB3BB?B@@?BC@B@5879BBC@C?AABBB@CBBBL>B@B@CCC>B@A?@@@BBBABBC???@9:999:*;?@=AAE@DCBBAAABBBBC?BB888
@ATNG8:01520:07346
GATGGTAGGACGAGCGTCTGAGAGGTACTCATTCGTTTCGGAAGAGACAGGTACGTTAATAGTTAATAGCGTACTTCTTTTTCTTGCTTTCGTGGTATTCTTGCTAGTTACACTAGCCATCCTTACTGCGCTTCGATTGTGTGCGTACTGCTGCAATATTGTTAACGTGAGTCTTGTAAAACCTTCTTTTTACGTTTACTCTCGTGTTAAAAATCTGAATTCTTCTAGGTTCCTGATCTTCTGGGCAGACTCTCACACGCCTACCATCGTATCTCAGGAGTCT
+
@:<B:>>B?BA:66>AABBBBCDD@CCCCCCC?BCCC>BB@BACCCBCCE?CDCBC@BACCCB?C?CDDFDAAAC@BAAAA,;;7;ABC>ECCCAIIJEFD?A@AA::9;CCBBBDC@BBB?C@DDCCBBBC@CDBC?CCCCCCCCBBBBBBBAA>BCC@CC@C=AADEBCCA@;@;:::.;@D=AAAAA0@BCDC>BBCHCCFBBB?CCCC3DCAAA@C@CB@A@AC@B@B@BBBDDD@BBBB=BCCCCDDDCAAAACC@DCC?AAAAACDCBBBB?BBB?>
@ATNG8:01523:07371
GATGGTAGTGCGTGAGAGAGAGACCCAGAAGATCAGGAACTCTAGAAGAATTCAGATTTTTAACACGAGAGTAAACGTAAAAAGAAGGTTTTACAAGTACTCACGTTAACAATATTGCAGCAGTACGCACACAATCGAAGCGCAGTAAGGATGGCTAGTGTAACTAGCAAGAATACCACGAAAGCAAGAAAAAGAAGTACGCTATTAACTATTAACGTACTTGTCTCTTCCGAAACGAATGAGTACATAGATATACGTATAGCTACCATCGTATCTCAGGAGTCT
+
=ABC@BDBB@@@696@BBCAAAAAA8@BB?BBAA;;.5.4:<9;6>:??<?=@?ABA?AA1:55;=<BBB??=>6;;BBBAA2@@=>8;;=.<>>90/0>:>>;;;7@=@@>A@@<@A;9;@@@BBBCB@?;;2:>=<066=<==<A=B:>>?;>@AA@BCC@AAAABB9::?BBB?A?87717>A?@@AAA0@@<00/77;;=B=@7@BB?;:677@CCD@CDBBBA=>;998-9994:@@@ABBBBBBBAADCCCCC==888>>:>===BBCAAA?>:;;;;;
@ATNG8:01488:07424
GATGGTAGCGCATATCAGCGCAGCCCAGAAGATCAGGAACTCTAGAAGAATTCAGATTTTTAACACGAGAGTTAAACGTAAAAGAAGGTTTTACAAGACTCACGTTAACAATATTGCAGCAGTACGCACACAATCGAAGCGCAGTAAGGATGGCTAGTGTAACTAGCAAGAATACCACGAAAGCTAGAAAAAGAAGTACGCTATTAACTATTAACGTACCTGTCTCTTCCGAAACGAATGAGTACTATAGACTATCTGAGACTGCCAAGGCACACAGGGGATAGG
+
<<BC@EHGA@:>99554595=@<@<8<>><;<<@@;.5.5999;990557:689555===*=8<;;;:;@55.5@1959444&4;6;.444&555.5:555;<6626:==9>CB69;AAAABBBBA@@@@;:49ABB799AAABCB?B?BCB?B;;;A@BA@CBBBAA<@D:::;8:4:==4:9;:33333$33279:333=<<7<=<6698B;:9:AA=ADFAAAC?B=@@B<AA@=@@AABAABBBBBBCDCABBCA@;;;AB>B@C:;;CAAACEE:BBA@?
@ATNG8:01496:07438
GATGGTGCGCATATCAGCGCAGCCCAGAAGATCAGGAACTCTAGAAGAATTCAGATTTTTAACACGAGAGTAAACGTAAAAGAAGGTTTTACAAGACTCACGTTAACAATATTGCAGCAGTACGCACACAATCGAAGCGCAGTAAGGATGGCTAGTGTAACTAGCAAGAATACCACGAAAGCAAGAAAAAGAAGTTCGCTATTAACTATTAACGTACTGTCTCTTCCGAACGAATGAGTACCTCTCAGACGCTCGTCCTACCATCGTATCTCAGGAGTCT
+
CBBB?CCCCDCICCCBA@AAA;;;)9@A>CCCC@@;@9@?>@@<<9<<,0)0>/95555$5.56<?==@;;>=5=:99:;69@?@9=B=0@=<8<>00/0<DD;A=;;2:9;<;;;@ABBBBBBDCBBCGAGCCC?A@BBB@@@@E@B;;:;CCCCCBB?BBBAAA?AA<?993::A@B=A?=9:9:99(9@=@A;=>@<?>?B?B???=@=@B@000@@@;?;9=977/333/567778757=;;;=>@@???@==:=@@:=;;;>865;9;<8==765
@ATNG8:01521:07400
GATGGTAGAGAGACTGTAGCGCACCCAGAAGATCAGGAACTCTAGAAGAATTCAGATTTTTAACACGAGAGTAAACGTAAAAAGAAGGTTTTACAAGACTCGTTAACAATATTGCAGCAGTACGCACACAATCGAAGCGCAGTAAGGATGGCTAGTGTAACTAGCAAGAATACCACGAAAGCAAGAAAAAGAAGTACGCTATTAACTATTAACGTACCTGTCTCTTCCGAAAACGAATGAGTACCTCTCAGACGCTCGTCCTACCATCGTATCTCAGGAGTCT
+
<>>C?BADDCCCCBBBBDCDDCBBD>BBB?CCCCAA=@=@ABBBBB@BD?B?CBBBBBBC3C@BBAAABCCBB>6=7:::9:$9<8>2555&5<>:@BADCBFAFBBB@BCD@DBBBCC??@DEBB@@@C@CCCC?@ADCCCCD?C?ABB@CDBABCCC@CCCCBB@BC@BBB;;;BBB=BAA>AAAAA/::59BAGDCCAA>A?ABBB?B?BCCBC<>>>>BBA?C?CCDD9?;;9;BCCAAA?BBBCCCCCBABBBBB@BAB?B?A@CCCCBBCD@CBBAA
@ATNG8:01479:07468
GATGGTAGTGTCATATGAGAGTGTGTACTCATTCGTTTCGGAAGAGACAGGTACGTTAATAGTTAATAGCGTACTTCTTTTTCTTGCTTTCGTGGTATTCTTGCTAGTTACACTAGCCATCCTTACTGCGCTTCGATTGTGTGCGTACTGCTGCAATATTGTTAACGTGAGTCTTGTAAAACCTTCTTTTACGTTTACTCTCGTGTTAAAAATCTGAAATCTTCTAGAGTTCCTGATCTTCTGGTATGACTAGTGTACTACTACCATCGTATCTCAGGAGTCT
+
=>AC?ABBBBBCBBBDCCCCCC@BBCCCCCBA>ABBB=BE?B@CECCDFCBDCBBB?A?ACCCACACCCDCCCBA>BBBBB5BD@BBCC>BBBB@CDC@BC;::CCFF?CCCCCCCD@BBB?B@CCCCBCCC@CCCC?BBCCCCCCCCCBCCBBC@AA@@BB@C?AACECCD@@;?;;;;.;=B>;;;;.9AA@A=@@@BBCECCC5;;;;*;BBCCC>CCF@EDCCCBC@C@CDCCCC@BBB@CCCCCCEECCDCCBCDDCBB@BB@@@CBBBBBC@BBB@@
@ATNG8:01480:07461
GATGGTAGTGTCATATGAGAGTGTGTACTCATTCGTTTCGGAAGAGACAGGTACGTTAATAGTTAATAGCGTACTTCTTTTTCTTGCTTTCGTGGTATTCTTGCTAGTTACACTAGCCATCCTTACTGCGCTTCGATTGTGTGCGTACTGCTGCAATATTGTTAACGTGAGTCTTGTAAAACCTTCTTTTTACGTTTACTCTCGTGTTAAAAATCTGAATTCTTCTAGAGTTCCTGATCTTCTGGACAGAGTGTGCAGATACTACCATCGTATCTCAGGAGTCT
+
A@@C?CBBBBFDCCBCCCGGCCCECCCCBB:97;AAA=BB?B@CDCDFCC@CBCCC@C@DDBB?A=ACCCCBCDC@BBEEH5ED=@@@@;@CAA>BAB>BE:<;CCCD@CBBBCCCC@CCC@C?CCCCABBC@CCCC?CBBBCDCCCBBBAABBB?BBC<@@?B>BBBBBCBBC@CBBCB;C>A=;;;;;*;AAAA6;;CAAADBBA@CEDE5FBBBIAC@CD@BCCCCCC@D@BBBCCC@CCCABBBCCBBCCCCBCBCCCCCC@DBAAACCCDBBB@EECBB
@ATNG8:01480:07472
GATGGTAGCAGACGTGACAGAGCGCCAGAAGATCAGGAACTCTAGAAGAATTCAGATTTTAACACGAGAGTAAACGTAAAAAGAAGGTTTTACAAGACTCACGTTAACAATATTGCAGCAGTACGCACACAATCGAAGCGCAGTAAGGATGGCTAGTGTAACTAGCAAGAATACCACGAAAGCAAGAAAAAGAAGTACGCTATTAACTATTAACGTACCTGTCTCTTCCTAAACGAATGAGTACGATGAGATCTCGTGTGCTACCATCGTATCTCAGGAGTCT
+
<>AD?BBBCBCCCB:;:BDCCCCCCBCCC@DCCC@@=@>@@BBCED?@?6:19>>9989*349=:;ACBBBBC;A?;;;;;*;B=?5:::*9BA@CCCCBBB;:6:=AA=BDC@CCCACCCCCCDCCCBA@;@B::6<@@AACAA?B@CBB@BCDCCCCD@CCBBBB@CB?????BBCCB=@99399999(9@>A???AAABB?B?A@88188::@AC@CA@@@AC=A>ABB>BBB@?@@BBBBADCBBBBBBAAA???>>>>A<AA:;?CBB@?@A<>=>AA
@ATNG8:01485:07456
GATGGTAGCGCGACGAGCGTAGACCCAGAAGATCAGGAACTCTAGAAGAATTCAGATTTTTAACACGAGAGTAAACGTAAAAAGAAGGTTTTACAAGACTCACGTTAACAATATTGCAGCAGTACGCACACAATCGAAGCGCAGTAAGGATGGCTAGTGTAACTAGCAAGAATACCACGAAAGCAAGAAAAAGAAGTACGCTATTAACTATTAACGTACCTGTCTCTTCCGAAACGAATGAGTACGATGAGAGAGCTCTCTCTACCATCGTATCTCAGGAGTCT
+
;><;>B<@;:5@@;59CBBCCCEEE?BCBDFCBB@@=@=@@BBCAA=@@>A??@A:::99)9:@A@BBBBBBBD8??;;;;;';@=<5955&5:;7<C>CBBBBB?B?;;:;BB?DBBCDCEDCCCDCAA@@=@BBC@C@AADDBA?CAE;;<;EDCCCBB?BBBAAA?BB>AA:499333(3773;;<<<,?A>ABCC?>>B?:=:=AAB<?;?@BFE?B@@@BA@3:3999/7>?8@BBB=@@:@@@BBABBB::;AA??;;;:?=;;?BA==;;::>>:::
@ATNG8:01487:07473
GATGGTAGTGTCAGTGCGCGTCGTCCAGAAGATCAGGAACTCTAGAAGAATTCAGATTTTTAACACGAGAGTAAACGTAAAAAGAAGGTTTTACAAGACTCACGTTAACAATATTGCAGCAGTACGCACACAATCGAAGCGCAGTAAGGATGGCTAGTGTAACTAGCAAGAATACCACGAAAGCAAGAAAAAGAATTACGCTATTAACTATTAACGTACCTGTCTCTTCCGAAACGAATGAGTACACATCGTCGTGTCGTGCTACCATCGTATCTCAGGAGTCT
+
@<<B@CCCCCBBBBCCCDBCCFCCF@CCCAFHBBBB7;69BBBBDD>@@?B?@AA;:::9'86A<AA?BCBBBB;A>;;;;;*;@=A5;;;*:A@;@CAAABBBB@B?BB>BDC@BBBCCCDCCCBBBBBAA?BBBC@CCCCC@@?>B?BBB?BBBA:;;B?BBCCBB?BB@BBB?A???A9A==99:999(9@>B?CCBBBBB@B>=>AF<@<>>ABC@CAAABBB?B?A@A9@:959@@BBBAACCBAAAB:::ABAA:::BB>AACBECBBBBBB???><<
@ATNG8:01514:07457
GATGGTAGAGTACAGTGTAGTAGACCAGAAGATCAGGAACTCTAGAAGAATTCAGATTTTTAACACGAGAGTAAACGTAAAAGAAGGTTTTACAAGACTCATGTTAACAATATTGCAGCAGTACGCACACAATCGAAGCGCAGTATGGATGGCTAGTGTAACTAGCAAGAATACCACGAAAGCAAGAAAAAGAAGTACGCTATTAACTATTAACGTACCTGTCTCTTCCGAAACGAATGAGTACGTGTGACGTACGTGAGCTACCATCTATCTCAAGGAGTCT
+
@AAB<;;ABBBCBBBCCCCCCCCCC@@AA@CCCCCC@C@BB;;;;;5:C?A>BC????==,?>@AACAAAA?CA8879944*4?;?.9:9&9999>6::?B=9=.92:@;@AD=ABC;;;DDDAAABBB;;4;@@B?DBCCCBBBBC?BAA?AAA??@BF:::BBBC?@B?>>>@DD@<<4:8708;DDE/@@=877;=@@@A=B:>>@B=@;@@CCC?AA;;:==;@<@@@9<9:29>>??=>;;733333333333933376(/-----,,,-(/)/669;
@ATNG8:01520:07459
GATGGTAGTATCTGTCTACGAGAGCCAGAAGATCAGGAAACTCTAGAAGAATTCAGATTTTTAACACGAGAGTAAACGTAAAAAGAAGGTTTTACAAGACTCACGTTAACAATATTGCAGCAGTACGCACACAAGCGCAGTAAGGATGGCTAGTGTAACTAGCAAGAATACCACGAAAAGCAAGAAAAAAGAAGTACGCTATTAACTATTAACGTACCTGTCTCTTCCGAAACGAATGAGTACTGTATCTATGTGTGCGCTACCATCGTATCTCAGGAGTCT
+
;;<A9=>BBAB<=>BBBDBABA=@@8A;;6;A:94;.44)48<:::<49616600/77;;;+;1784439<9899+9844444$4:395;<:+:;=9==;<:;ABB9@:::2:>?5;;?>@ABAABAACCDBC?AA@A@DFD@C?CCC@@@AB@?@D@BBBAAA>AB><AB?@AA@AA6@@A=AABBBB)B=><@@@>>?A<?@>@?BC>B>ABFBB@BBB?@>B@C@AA@;:;;5;;;?@@@AAABBCBAABBBAACCBC;;7::@BCDBBBCA@=@C@@@
@ATNG8:01520:07473
GATTAGTGTGTCTCTGAGAGTAGTACTCATTCGTTTCGGAAGAGACAGGTACGTTAATAGTTAATAGCGTACTTCTTTTCTTGCTTTCGTGGTATTCTTGCTAGTTACACTAGCCATCCTTACTGCGCTTCGATTGTGTGCGTACTGCTGCAATATTGTTAACGTGAGTCTTGTAAAACCTTCTTTTTACGTTTACTCTCGTGTTAAAAATCTGAATTCTTCTAGAGTTCCTGATCTTCTGGTGAGATATGCATGATGCTACCATCGTATCTCAGGAGTCT
+
A@@7@?;<BBBCBBBCCCDHHGCBBFBBCE@BAAA<AB?B@DBCCCCC?BBCCC=A=@BBB=A=ACCCBBCCD<9999*9B9>;:;.;B;;9:CC@GCACBBBCDADCCCCCCC?@@C@C@CCCCCCCC?BBBA@BCBBBBBBBAAA@@A@@AEFEACB?B?BBBDCBBCB>A;;;;.;;A=;;;;;*;CCCC>BACCICDCCC5;;;;';>?AB@C@CBADBCCCBB?B@DDCBBB@BBB@BCCBBBBC@@@BBBBCCCBB?BBBBCCBDCBBB?CCA@@
@ATNG8:01491:07497
GATGGTAGGCACTGCGCACACATCCCAGAAGATCAGGAACTCTAGAAGAATTCAGATTTTTAACACGAGAGTAAACGTAAAAGAAGGTTTTACAAGACTCACGTTAACAATATTGCAGCAGTACGCACACAATCGAAGCGCAGTAAGGATGGCTAGTGTAACTAGCAAGAATACCACGAAAGCAATAAAAGAAGTACGCTATTAACTATTAACGTACCTGTCTCTTCCGAAACGAATGAGTACACATCGTCGTGTCGTGCTACCATCGTATCTCAGGAGTCT
+
5;;;7@<?;;;;;;=>AA;@<B=?@7<;D;@A@==A=@8@@<<BDD@CC?A=@A@@?@@@0@:?9595>C<<@C<==9;;;.5>9=.:99&:<B466>>;?;BB?B@BC@CCB?BECDJ;<<AA@@@DGBB@BCAB>ABA@@@?A?B?BBC?BBCCBBBB?BBBBBC?BB?BBB?CBBBD=BAC=9:::+9>9?ABAA@?98)/)/665(/)/6<<:<@@???CC@D?BAA:;==8;??A@@@BBBBBBBBCCB>>>AA?A9949AA@A???@@AA?BABB@
@ATNG8:01492:07495
GATGGTAGTACATGATAGACGACACCAGAAGATCAGGAACTCTAGAAGAATTCAGATTTTTAACACGAGAGTAAACGTAAAAAGAAGGTTTTACAAGACTCACGTTAACAATATTGCAGCAGTACGCACACAATCGAAGCGCAGTAAGGATGGCTAGTGTAACTAGCAAGAATACCACGAAAGCAAGAAAAAGAAGTACGCTATTAACTATTAACGTACCTGTCTCTTCCGAAACGAATGAGTACCTCTCAGACGCTCGTCCTACCATCGTATCTCAGGAGTCT
+
@B::26>=BCBBBBCCDBCB@A@;;4:BB>BBBC;;9;?BCDBDBB?AD89:;BBCBCCC5CACCCCCCCCCCC9@@::9:9*9C>A8@AA7@BC@BBBBCCCBB?B@@@>@BB?BCCCBBBBBBBBCCCCC@CDEE@BBBAAAAD?E@CAA?ACCCCBBB@DCCCBA?BD@???>@@@@?9A><8<<<<<.=A?B?>>CAA>>9=8>?>A2849ACBB@CCBBBCC=@=@@@;@CE@CCCCAAA?@AABBBBBBBABB>><>CC@C@@@BCCCABBB?BA998
@ATNG8:01496:07508
GATGGTAGCATCATGCATATCTCACCAGAAGATCAGGAACTCTAGAAGAATTCAGATTTTTAACACGAGAGTAAACGTAAAAGAAGGTTTTACAAGACTCACGTTAACAATATTGCATCAGTACGCACACAATCGAAGCGCAGTAAGGATGGCTAGTGTAACTAGCAAGAATACCACGAAAGCAAGAAAAAGAAGTACGCTATTAACTATTAACGTACCTGTCTCTTCCGAAACGAATGAGTACGTGTGCGACGTGTCTCCTACCATCGTATCTCAGGAGTCT
+
ABCE@BBBBBBBBBBBCCCCCCC@@?BCGACCCB@A?@@BCCAAAC@CB>A=>>?99999$35998@?CBA>?>8<>9::;.9B>A2;;;*;@@>BBAAAICCD@C@BB?BCC?BBBBCCCCBBBBBBBAA<@C@B=BBBBAA@@=A?BBB?CCDCAAAB?BBBBBB@BB@BB>;>><=<4;;:7:::::*:>7=;;:@@==><@=???A<@<@A;:;<@@@CCCB?A?CCC>CBD?BBCBDBBCCCCBBBBBBBBBBDC?BBB?B;;;CCBBBCBB?BBBBB
@ATNG8:01510:07513
GATGGTAGTAGTACACTAGTCATACCAGAAGATCAGGAACTCTAGAAGAATTCAGATTTTTAACACGAGAGTAAACGTAAAAAGAAGGTTTTACAAGACTCACGTTAACAATATTGCAGCAGTACGCACACAATCGAAGCGCAGTAAGGATGGCTAGTGTAACTAGCAAGAATACCACGAAAGCAAGAAAAAGAAGTACGCTATTAACTATTAACGTACCTGTCTCTTCCGAAACGAATGAGTACATAGATATACGTATAGCTACCATCGTATCTCAGGAGTCT
+
BBCB@BCCCCDBB@@;;;<@BBB;;8;BC@BBBC::6;7;;CBCCDADC?@=@A@;;;;;);3?<<B@@B@599.9@;;;;;$9<7<2555&5;<7;969BBBBDAF@CC@CCD@CCCBBBCCCCBBBCCBB>BBBB@BCCCBBBB@B@BBB@BBBBDCCB>ABCFAA>AB?ABB@BBBBD=BBB?AAA@@2@B?BBBBBBA@=0808>>><A=??@@@=@@??ABB@C?CCC>BBB?BCBCBBBBBBCBBBCCCC@@@@@AAAA<C===CB???B>><>@A>;
@ATNG8:01527:07509
GATGGTAGCAGACGTGACAGAGCGCCAGAAGATCAGGAACTCTAGAAGAATTCAGATTTTAACACGAGAGTAAACGTAAAAGAAGGTTTACAAGACTCACGTTAACAATTTTGCAGCAGTACGCACACAATCGAAGCGCAGTAAGGATGGCTAGTGTAACTAGCAAGAATACCACGAAAGCAAGAAAAAGAAGTACGCTATAACTATTAACGTACCTGTCTCTTCCGAAACGAATGAGTACGATGAGATCTCGTGTGCTACCATCGTATCTCAGGAGTCT
+
<<<B?@<B@>B@:?;;;;<<:;?A?6;<B9BBDC;;7;<@@@@A@@=@B>A>ACCCCDA9C?C@9::9?<<=?8<>9999*9A=A5;;0:AA9:<9?=9955.4399.444&5<<==>??@>C?CBBBC?A@@B?BDDAAAAA>B;;;B?@?@>?>=><??CCBD@>><>@>4=;;887788877889(9<9<=<;=;8//.055894;4;;>542783333328279;3;8848<<<;<@C@@?@8;68///53/229<<7<522775:>888;@7987
@ATNG8:01529:07071
GATGGTAGTGTCATATGAGAGTGTGTACTCATTCGTTTCGGAAGAGACAGGTACGTTAATAGTTAATAGCGTACTTCTTTTTCTTGCTTTCGTGGTATTCTTGCTAGTTACACTAGCCATCCTTACTGCGCTTCGATTGTGTGCGTACTGCTGCAATATTGTTAACGTGAGTCTTGTAAAACCTTCTTTTTACGTTTACTCTCGTGTTAAAAATCTGAATTCTTCTAGAGTTCCTGATCTTCTGGGTCTCTCTCTCACGCACTACCATCGTATCTCAGGAGTCT
+
>::?7;>CDBBBCBBBCDGCCBCCCDBBBCCC@CBBB>BDAD@CCCCCCCACDCEF@D?DCCC@C@CCDCBCCDD>BBBBB5BC@BABB<ABBB@BBLADC;;<CCBB@BCCCICCF=AADAC@CCCFCCBB?BCGC@DBBBBCBBBCCCCBBBB@BDD@CD?G=BBCCCCCCB;@;;;;6;@D@;;;;;*;CDID>AACCCCCCAA=AA@A,ACCCIAIACC@ECCDDCC@D@CBBCCB>@@CB>BCDDDCCCC@@ACBBCBCB@BBDCCCBABCCC?BBBAA
@ATNG8:01539:07049
GATGGTAGCGCACACATAGATACAGTACTCATTCGTTTCGGAAGAGACAGGTACGTTAATAGTTAATAGCGTACTTCTTTTTCTTGCTTTCGTGGTATTCTTGCTAGTTACACTAGCCATCCTTACTGCGCTTCGATTGTGTGCGTACTGCTGCAATATTGTTAACGTGAGTCTTGTAAAACCTTCTTTTTACGTTTACTCTCGTGTTAAAAATCTGAATTCTTCTAGAGTTCCTGATCTTCTGGGATGTGTGCGCAGTGCCTACCATCGTATCTCAGGAGTCT
+
:5<>:><9959;:59=>;<;>>@@@<<A=>@A9<=>@4668=8666?>==:==@>><@:=<>@<@;>@?CGBBBB>BBBBB2BB=@@@@;@BCEACCCACH@BBAC@A=BICCCF;;:;@E>B>;<<B;;;B?;;;C8;;BCBBBCCFDA@@@A@=@BA>AA=@?BBCCCBCBB>?:999*99=9=AAAB1@@BBC=BABCECCCBB>@@@@1@B@?@<?=AD<@@BAAAA;@;@;:;AB?A@@@9>000AAAAAC;;;BC>A;;6;?@?BBBBBA@@<;;;@;
@ATNG8:01540:07067
GATGGTAGTATCTTCTACGAGAGCCAGAAGATCAGGAACTCTAGAAGAATTCAGATTTTTAACACGAGAGTAAACGTAAAAAGAAGGTTTTACAAGACTCACGTTAACAATATTGCAGCAGTACGCACACAATCGAAGCGCAGTAAGGATGGCTAGTGTAACTAGCAAGAATACCACGAAAGCAAGAAAAAGAAGTACGACTATTAACTATTAACGTACCTGTCTCTTCCGAAACGAATGAGTAACTACTCTCAGAGACACACTACCATCGTATCTCAGGAGTCT
+
5:;>@CCDCC9;;8;@ACDCCDDC@CCC@CCCCBB@C>AACCBAB?AA?A@CA@?????.?>ACB:99BB@@A<ABBBBAA299279=>>+:9?9>>??>>>??=A=??<?@>8=<>>>><<<AAA@???@<@??@<@???@@;:8;=ACB<A==>?A??=??@>>>;>@;@BB?AA@==4:77088888(8:4;===@@===?;>:>>>==A<=////9====>>>3818AB9ABB?BAA@9818888:=?>@BAAA>>>?@@AB>AACBBB????@@<A?888
@ATNG8:01548:07059
GATGGTAGGAGACACGTCGCACACGTACTCATTCGTTTCGGAAGAGACAGGTACGTTAATAGTTAATAGCGTACTTCTTTTTCTTGCTTTTCGTGGTATTCTTGCTAGTTACACTAGCCATCCTTACTGCGCTTCGATTGTGTGCGTACTGCTGCAATATTGTTAACGTGAGTCTTGTAAAACCTTCTTTTTATGTTTAACTCTTCGTGTTTAAAAATCTGAATTCTTACTAGAGTTCCTGATCTTCTGGATATGAGTGACTCGTGCTACCATCGTATCTCAGGAGTCT
+
@?>@<?BB?BCCCBAAA0//:<<:;<AA@D:<4;BBA;AC9>255599=>;?@99=;?-0//:5:6;9;?>;99;577777$37493333&3;884:;<8;B@A99:??;?BA<>>AA?=BA=B;=<://.56369574//.99;8;;=??===;;4:9:98818787:;<==<<899:99*819187878)9===?5=188;;7<=?888-8@>@/A88/;6:7//,/99>9==><A7;;@@@A<@@@;?888;;===BAB@>=>?AAA;>>@@=<<>=@<<9==::;
@ATNG8:01540:07092
GATGGTAGCACGACACGACGATGTGTACTCATTCGTTTCGGAAGAGACAGGTACGTTAATAGTTAATAGCGTACTTCTTTTTCTTGCTTTCGTGGTATTCTTGCTAGTTACACTAGCCATCCTTACTGCGCTTCGATTGTGTGCGTACTGCTGCAATATTGTTAACGTGAGTCTTGTAAAACCTTCTTTTTACGTTTACTCTCGTGTTAAAAATCTGAATTCTTCTAGAGTTCCTGATCTTCTGGACAGAGTGTGCAGATACATCGTATCTCAGGAGTCT
+
?@@C@BBBCCB?;@B@BBC;66=BDBBBCCBC@BGIH?CC?B@EDBBBBC@DDCBB>A>ACBC?B?BBCCCCCCC??????1>B?BBBB>BAAA?CCD@CC599?BCC?AACCCABC?B=87:8>DEAA:::<BDBA<>>>A@@@A?>>>A@@@B=>>><?A<@<>>>BBAAAA=CAAAA;C;?;??BBB/AA@@@,//6///>:/858AAA*999:A6A98868??A=>><@;>>>==<8<==:=A@@@;;;@AABBA:::AAD?>?AA?@@@=A==<>
@ATNG8:01550:07127
GATGGTAGTATATCGCGTCGCTATCCAGAAGATCAGGAACTCTAGAAGAATTCAGATTTTTAACACGAGAGTAAACGTAAAAAGAAGGTTTTACAAGACTCACGTTAACAATATTGCAGCAGTACGCACACAATCGAAGCGCAGTAAGGATGGCTAGTGTAACTAGCAAGAATACCACGAAAGCAAGAAAAAGAAGTACGCTATTAACTATTAACGTACCTGTCTCTTCCGAAACGAATGAGTACACACTCTCATATGACACTACCATCGTATCTCAGGAGTCT
+
@ABC?CBB@??A;555555555<<:8B;;7;@@CCD?B?BBCDCBD@DD?B?B@@9:9:9);?BBBCCCCB??>7>?ACEDG3CC?C?CDD;CCC?CBBCDCC@@<@@AA=A@@=ACDCCCCCBCBBBBBBC?CCBB?ABCCCCBB>B@CBB?BCCCAACC?AAAACB@BB??>?<??CCC=>>>=ACCCC3CC?B?>?BBAAA7;:>@@A<?=?ACBC?BBAAABB?B@BBB?BBA?ACCCCCCBBBCBBBBABAACAA@CCCC?CCCABCCBBBBC>AA988
@ATNG8:01555:07116
GATGGTAGCTATACGTATATCTATGTACTCATTCGTTTCGGAAGAGACAGGTACGTTAATAGTTAATAGCGTACTTCTTTTTCTTGCTTTCGTGGTATTCTTGCTAGTTACACTAGCCATCCTTACTCGCTTCGATTGTGTGCGTACTGCTGCAATATTGTTAACGTGAGTCTTGTAAAACCTTCTTTTTACGTTTACTCTCGTGTTAAAAAATCTGAATTCTTCTAGAGTTCCTGATCTTCTGGACAGAGTGTGCAGATACTACCATCGTATCTCAGGAGTCT
+
@?AD@GCBBBCDCCBBBCCCDDFBBBBBBDBA?ADDD>CC?D=BBCCDBB?CCCBB?B@BBBC?C@CCCAADB=C8>=?>?,=@;BCBD=CACC?CCB@BB998BDBC?BABBBC@@=ABB@A<===BBAA;@AAA<@@<<>@AA@@?BBAA@@;@AA<??;?=AAA@@@@>>:=@EED3?;?<@@@@?/?>888-8;;;?@=<>>:>BAA;&:9988486:;6:::=A>903.3///89366:;@>@ABBBAA>>>>>AAAD><8<<==??===AAA9>>===
@ATNG8:01563:07097
GATGGTAGATACTCGCTGATACACCCAGAAGATCAGGAACTCTAGAAGAATTCAGATTTTTAACACGAGAGTAAACGTAAAAAGAAGGTTTTACAAGACTCACGTTAACAATATTGCAGCAGTACGCACACAATCGAAGCGCAGTAAGGATGGCTAGTGTAACTAGCAAGAATACCACGAAAGCAAGAAAAGAAGTACGCTATTAACTATTAACGTACCTGTCTCTTCCGAAACGAATGAGTACTGTATCTATGTGTGCGCTACCATCGTATCTCAGGGAGTCT
+
====@BBCCC;65<9=966:<<555)59549@==<@;?69:?898A?A?=?;?@??>@@@.@:??@???BBBCC<@9;9@?@09;769BAA4B::29@AB?@>AA;A@AB>B@A>ACDCBABBDCBDB;;;C?ABCB@BBEDAAAB?B?BAA?;;;BBC@A>?BCBBC@AA>ABB>AAACD<A??:?@@@6AD?CBBBCCC??<>8<;<<1817>AAA?AB@@@AB<@=@CD;B::99@AAA???A@???::9?D=<;7///7948322295222255'22255
@ATNG8:01572:07122
GATGGTAGCTCTGCTCTGACTCTCGTACTCATTCGTTTCGGAAGAGACAGGTACGTTAATAGTTAATAGCGTACTTCTTTTTCTTGCTTTCGTGGTATTCTTGCTAGTTACACTAGCCATCCTTACTGCGCTTCGATTGTGTGCGTACTGCTGCAATATTGTTAACGTGAGTCTTGTAAAACCTTCTTTTTACGTTTACTCTCGTGTTAAAAATCTGAATTCTTCTAGAGTTCCTGATCTTCTGGATACACTCATGTGCACCTACCATCGTATCTCAGGAGTCT
+
CCCC?CCCC??ACCCCBBBCCCCCBBCCCCAA@@CCC>CD>@<@CDDDBBACDCAA?A@BBDC@C@CCCCCBCCD@CCCBB1@?<@BCB=BCCGACCC?CC;;;BCCC?BBCCCCCC?BBB@C@CCCCCCCC?BBBC?CCCCDBAAABBBBBCBB?BCC?CC@D>AABBBCCCD@CCCCC;DID?AA@@@0@CCCC=ECCCDBBBBBADCCC5CCCBC@B@CC@CCCABAC@C@AABBBC?AAG?CCDCCDCCC???BDDD?@AB?CB@@@BBDDDBB?BBBBB
@ATNG8:01531:07155
GATGGTAGGAGACATGTCGCACACGTACTCATTCGTTTCGGAAGAGACAGGTACGTTAATAGTTAATAGCGTACTTCTTTTTCTTGCTTTCGTGGTATTCTTGCTAGTTACACTAGCCATCCTTACTGCGCTTCGATTGTGTGCGTACTGCTGCAATATTGTTAACGTGAGTCTTGTAAAACCTTCTTTTTACGTTTACTCTCGTGTTAAAAATCTGAATTCTTCTAGAGTTCCTGATCTTCTGGATATGAGTGACTCGTGCTACCATCGTATCTCAGGAGTC
+
BBBC@CCD@DCBBBBBB;69>>@CCCCDDDED?A;;;099248=<=BBBDADCBBB?B?B>?@>B@DBBBBABBB@AABBA2AC<@???8?BAA?BBC@CC?879BBB@BABBBA=<8>@B=@<@@>>>>=?=AACA7==>>>>@>@@>>>??=?8<>A<AA;A;?>>@@@A@@:>=<=<3<=A<>@@@@.@@@AC7@65667A?AA:====.=????<?===:>><<A::7;:=<AD@>5::@=???A>:;:AA@@@A>>>@@A<A@@@???AAAAE=;777
@ATNG8:01544:07181
GATGGTAGACACGTGTGCTCTCTCGTACTCATTCGTTTCGGAAGAGACAGGTACGTTAATAGTTAATAGCGTACTTCTTTTTCTTGCTTTCGTGGTATTCTTGCTAGTTACACTAGCCATCCTTACTGCGCTTCGATTGTGTGCGTACTGCTGCAATATTGTTAACGTGAGTCTTGTAAAACCTTCTTTTTACGTTTACTCTCGTGTTAAAAATCTGAATTCTTCTAGAGTTCCTGATCTTCTGGTAGAGCGTGCATATATCTACCATCGTATCTCAGGAGTCT
+
BBBD@C>BBBBF@@AABCFDCCCCCCBAAABB>BAAB=CCAF?CBBBBBC@CCA@@@D@AABC?C?ACCCCCBBB:>>CCC3CC@C@@@<ACCB<??C?BB<@@BFAA>ABBCB@AC?A@=;A9AAAA99;>;A====@@@@>>>>>>@>@AAAA<>>>;>@;@<@@@AAB=>><@====/=9=9<;;;;+=>6660776///@//8<?AAA/;>>;@;?7==:?===>>>6;6;A>>?>6;;A5;7</////;>>>AAAAA?@@=A===@@@@B>>><;::>=
@ATNG8:01528:07235
GATGGTAGAGTACAGTGTAGTAGACCAGAAGATCAGGAACTCTAGAAGAATTCAGATTTTTAACACGAGAGTAAACGTAAAAAGAAGGTTTTACAAGACTCACGTTAACAATATTGCAGCAGTACGCACACAATCGAAGCGCAGTAAGGATGCTAGTGTAACTAGCAAGAATACCACGAAGCAAGAAAAAAGAAGTACGCTATTAACTATTAACGTACCTGTCTCTTCCGAAACGAATGAGTACACATCGTCGTGTCGTGCTACCATCGTATCTCAGGAGTCT
+
66>>:=BBCC@666>=<<<979;//)/99)//;;00,/4;;;<<<@9<=>B>???CECCE+=;=@BABBBAABB:>?CCCCC+AA?>;@@@69;:=BAABBDB?@9<800*00>6==?;@B=@CBBBBCC;;5;;::499=>?>?A8=;=00/<;;;=@A?????9948=>AA>8=<881388,37==<=%?;:8<8A=;<5515;99==3;177995>?;;;99<2545==3<;;7?8<<?<<:<<<==:;9:8-------66083338;=<=4448====:
@ATNG8:01533:07225
GATGGTAGCGAGCGAGTGTGTATACCAGAAGATCAGGAACTCTAGAAGAATTTCTAGATTTTTTAACACGAGAGTAAACGTAAAAAGAAGGTTTTACAAGACTCACGTTAACAATATTGCAGCAGTACGCACACAATCGAAGCGCAGTAAGGATGGACTAGTTGTAACTAGCAAGAATAACCACGAAAGCAAGAAAAAGAAGTACGCTATTAACTATTAACGTACCTGTCTCTTCCGAAACGAATGAGTACTACTCTCAGAGACACACTACCATCGAGGTTGTAAAGTCT
+
;<@@:65=<?;4444445559;<<@6>;A6:5>>>>4924448:==699*00(///9888888%8466/--57--/9299:::::+7:482888/8<<488873333/(-055(---38877>>BBACBCBBB;;7:AB@=B===@=CB@A;>==,00/97749@?:>CA@@<:=86..*.*..8;>3=:<78:<<=+886;<;;:<=38577@A?@4948;AA@@AA@A@AA<@<@@B=ABB?CCB::9CCABAAABBBAAABBBABCBB?ACCBBB?C?B@@B:BC@@
@ATNG8:01531:07285
GATGGTAGCTATACGTATATCTATGTACTCATTCGTTTCGGAAGAGACAGGTACGTTAATAGTTAATAGCGTACTTCTTTTTTCTTGCTTTCGTGGTATTCTTGCTAGTTACACTAGCCATCCTTACTGCGCTTCGATTGTGTGCGTACTGCTGCAATATTGTTAACGTGAGTCTTGTAAAACCTTCCTTTTACGTTTACTCTCGTGTTAAAAATCTGAATTCTTCTAGAGTTTCTGATCTTCTGGGATGTGTCGCAGTGCCTACCATCGTATCTCAGGAGTCT
+
DBBB@BBDCC@DCBBBD>CCCEEBBBCABEFCACCCE?CC@C@CCCCCCC?BBBCB@B>?@BF@C@CCBBBAAA@<::9999#3837>?A<BDCC?BBC?BB6::ABBC?BBDA@@>><?AB=C=A?A@@@@@9@???366A@@@AAAA@@@A@@@:==><??<?<@@@>>>?>>==>=DD5?:><A=FDD;=====6<///77<<==<@@@@/@B???<A>AA;>>@A???B:AA?>>>@<>>>E:B<;;??<======B:>=@=BC;;;;;;@@@@7==///
@ATNG8:01536:07273
GATGGTAGTATCTGCACACTCTGTCCAGAAGATCAGGAACTCTAGAAGAATTCAGATTTTTAACACGAGAGTAAACGTAAAAAGAAGGTTTTACAAGACTCACGTTAACAATATTGCAGCAGTACGCACACAATCGAAGCGCAGTAAGGATGGCTAGTGTAACTAGCAAGAATACCACGAAAGCAAGAAAAAAGAAGTACGCTATTAACTATTAACGTACCTGTCTCTTCCGAAACGAATGAGTACACATCGTCGTGTCGTGCTACCATCGTATCTCAGGAGTCT
+
55==8>B?@@CB;::96;>>=>>6646>C:ACBCCCAC@BBCBBAA?@@>@?AAA:::::)9=CA>A?FBBBBA9;7;;;;<*;@<?4995&5>>6<@@?BAA;;8;=AA=BCE@BBDCDBBCCIICCA@AD@CB@@=@BAABCCC@D@DBB@CCDBBABB?BDD@??;><9;<=0/0A@A8>=>;999999%8;<9848=:@@C<8556;;3?<@ACCD@BBCDFBB@B9;:C=A??=:::ABAAABBBBBBCCAAAAAAA@@AA>AAAAAAA?<:::)0/>;>
@ATNG8:01539:07257
GATGGTAGAGTACAGTGTAGTAGACCAGAAGATCAGGAACTCTAGAAGAATTCAGATTTTTAACACGAGAGTAAACGTAAAAAGAAGGTTTTACAAGACTCACGTTAACAATATTGCAGCAGTACGCACACAATCGAAGCGCAGTAAGGATGGCTAGTGTAACTAGCAAGAATACCACGAAAGCAAGAAAAAGAAGTACGCTATTAACTATTAACGTACCTGTCTCTTCCGAAACGAATGAGTACTACTCTCAGAGACACACTACCATCGTATCTCAGGAGTCT
+
AABC@CCCCCCCCDFABBCCCCCBB@BCC@CCCC?@???AACCCCA?BD>B>BBAAABAB2B?CCBABBEBAA@8==9:;;;*;D>B<AAA9ABCDLBBBBABBB<@>?@<@BB?BBDABCDCCCCCCCCCC@BBBB?BBBBBBAB?C@DBB?CCCBAABC?CAAACC?CC?AAA>??BBB<A@>;99998(9>>A???CAA@@;@;??BB7;7;?BAA?ACBBBDC>A>ABB?BBB?BBBBBBBABAABBBCCAAACB@@@@?A;@C?AAAA@>>>@<??>>>
@ATNG8:01540:07244
GATGGTAGCGCACACATAGATACAGTACTCATTCGTTTCGGAAGAGACAGGTACGTTAATAGTTAATAGCGTACTTCTTTTTCTTGCTTTCGTGGTATTCTTGCTAGTTACACTAGCCATCCTTACTGCGCTTCGATTGTGTGCGTACTGCTGCAATATTGTTAACGTGAGTCTTGTAAAACCTTCTTTTTACGTTTACTCTCGTGTTAAAAATCTGAATTCTTCTAGAGTTCCTGATCTTCTTGATAGCGACGCGATATACTACCATCGTATCTCAGGAGTCT
+
CBCC@CBBBBCBBBBDCCCBCCBBBCCCDCCB@BCCD=CC@C?BBCCDCB@BBBCC?C@CCBC=C@CCBBBBBCB@BBBBB5BB@BBCC>CBBB?CCDACC?AABCDC@CCCCCCCC@CBB@D@CCA@ABBB?CBBB@BCEEDCCCC@@@DDBBB@BBB@BE@C?AABDCCCDC=A;;;;.;>C>;;;;;*;CBCC>BBEDGCCECC@EEFF5BBCCG?C?CC@CCDDEBB>B?BCBCCC@BB@BGGDCCCC;;;AA@DCCCBBC@CCAAABCGEC@@>@C???
@ATNG8:01543:07258
GATGGTAGTATCTGTCTACGAGAGCCAGAAGATCAGGAACTCTAGAAGAATTCAGATTTTTTAACACGAGAGTAAAACGTAAAAAAGAAGGTTTTACAAGACTCACGTTAACAATATTGCAGCAGTACGCACACAATCGAAGCGCAGTAAGGATGGCTAGTGTAACTAGCAAGAATACCACGAAAAGCAAGAAAAAAGAAGTACGCTATTAAACTATTAACGTACCTGTCTCTTCCGAAACGAATGAGTACACACTCTCATATGACACTACCATCGTATCTCAGGAGTCTT
+
5::=9>ABBB;69C;:;BB@<AB;;6;BA>AAAA<;7;9@??995?8>?>@9=<997::::%9/977=;7?93799*9;:94444#443:9@@@2>>><>C<AABB@@=@;@@>BCC>AABBBCCBCCGGCCBBB?AA@@<AAAA;;;:8;?BBB:;;ABABAA>@??>==;00,/660673333&3771333333#33,378<==;99/25'58:8/535>A@@@@@@A>>>,0+000+0::6087>;;=A788888??@??@@AAAA@A=8887==8=>=881788//(
@ATNG8:01548:07274
GATGGTAGTATCTGTCTACGAGAGCCAGAAGATCAGGAACTCTAGAAGAATTCAGATTTTTAACATCGAGAGTAAACGATAAAAAAGAAGGTTTTACAAGACTCACGTTTAACAATATTGCAGCAGTACGCGCACAATCGAAGCGCAGTAAGGATGGCTAGTGTAACTAGCAAGAATACCACGAAAGCAAGAAAAAGAAGTACGCTATTAACTATTAACGTACCTGTCTCTTCCGAAACGAATGAGTACGTGTGACGTACGTGAGCTACCATCGTATCTCAGGAGTCT
+
555=:=BAAA;55999555;;;;;;9<=<<@B:;9:.42488334;6:969433333777'7397769///8:;:16/333;;99$77,/(///&/..(/33337:555-5+223222/5558>>>CBABDCCDBB?BCDD?BABCBAAA>A?BBF?CAAABBBB?CCEAAA?BC?B>@<?CB>=7=89189888(8>;?888???AA7;7;B@@<@<?>BBB@CCBBBCC?C?BCC=CEF?A???CBBBAAABBBCCBBCCCCCBCCD?BAAABBAAABBB?AAABB
@ATNG8:01535:07306
GATGGTAGTAGTACACTAGTCATACCAGAAGATCAGGAACTCTAGAAGAATTCAGATTTTTAACACGAGAGTAAACGTAAAAAGAAGGTTTTACAAGACTCACGTTAACAATATTGCAGCAGTACGCACACAATCGAAGCGCAGTAAGGATGGCTAGTGTAACTAGCAAGAATACCACGAAAGCAAGAAAAAGAAGTACGCTATTAACTATTAACGTACCTGTCTCTTCCGAAACGAATGAGTACTACTCTCAGAGACACACTACCATCGTATCTCAGGAGTCT
+
BCBB?CCC?@@BBFBBBBCCCCBBB?B@@=@BBBAA?BACCJEDCB?BC@C@CCBABCCD3C?AABFBA?<999.9>;;;;:$9;6;.555&5994;A<BCCBBB@B?BB?AAA=@@CCCCCDICCCCCDBC?BCCD?CBBECBBB?B?CBB@BBAACDBB?BCCCDC?CC>@???AAABA<AA@;==?=?.>A>A999BB@?@<@8;;@A=@===A@@=@ABBAAA=@=@@@9@??=@EECCBCBBBBBBBBBBBBDBBB>>>==A@@@@@>>;::>;==>>>
@ATNG8:01536:07325
GATGGTAGTATATCGCGTCGCTATCCAGAAGATCAGGAACTCTAGAAGAATTCAGATTTTTAACACGAGAGTAAACGTAAAAAGAAGGTTTTACAAGACTCACGTTAACAATATTGCAGCAGTACGCACACAATCGAAGCGCAGTAAGGATGGCTAGTGTAACTAGCAAGAATACCACGAAAGCAAGAAAAAGAAGTACGCTATTAACTATTAACGTACCTGTCTCTTCCGAAACGAATGAGTACTGTATCTATGTGTGCGCTACCATCGTATCTCAGGAGTCT
+
>>>B?BCCABBCCCCCABBCICCCCGFBB?BDCC@@=A?AABCCCB@CJ@C?BBA?@@@@0@?CBBBCCCD:::/9=;;;;;*;A>?>A@@7@@@=AAAADCDCC@C@BB>ABB>A@CCBCBCCCCBBCCCC?CBDE;::BBBBCB?B@C@@>@@@@DCCC@DDAAAC?BB?AAA7:9AAA;A@@=@@@@@2@C?B???BBCBB<>;?>>>:>:>=BAA?CCAABBB@CACBC=CBC???@DCBBBBBBBCBBAADCDCBAAACA=@>>>=??DEE;<7;A;;:
@ATNG8:01545:07290
GATGGTAGCTCGCTGATGATATCTCCAGAAGATCAGGAACTCTAGAAGAATTCAGATTTTTAACACGAGAGTAAACGTAAAAAGAAGGTTTTACAAGACTCACGTTAACAATATTGCAGCAGTACGCACACAATCGAAGCGCAGTAAGGATGGCTAGTGTAACTAGCAAGAATACCACGAAAGCAAGATAAAGAAGTACGCTATTAACTATTAACGTACCTGTCTCTTCCGAAAACGAATGAGTACTACTCTCAGAGACACACTACCATCGTATCTCTGGAGTCT
+
CBBB@CCCACBDBBBCCCCCCBCCD@CCC@CCDCBB>?<@CBBACC@CC?C<AAABBCCC3C=BAACBBB@@BC<BAABCCC1CD@D?CCC;CCC@CCCCCCDCC<A<@?=@@@<ABCCCCCCCCCCCCC@@>?BAA?AABBBBBB?C@CCD@DCBBAAAC@CBBBBC>@?<@@@:@B@@@<BBB?@@:::29A=BBC??;B;;7;?C;;:7;6;AAAA>ABAAAA?3:399::-9=<8=????@?ABAABADEC998BBAAAA??<;AA?BB>====<6=<://
@ATNG8:01546:07330
GATGACATATCGTACTCTCTGTCTCATTCGTTTCGGAAGAGACAGGTACGTTAATAGTTAATAGCGTACTTCTTTTTCTTGCTTTCGTGGTATTCTTGCTAGTTACACTAGCCATCCTTACTGCGCTTCGATTGTGTGCGTACTGCTGCAATATTGTTAACGTGAGTCTTGTAAAACCTTCTTTTTACGTTTAACTCGCGTGTTAAAAATCTGAATTCTTCTAGAGTTCCTGATCTTCTGGATACACTCATGTGCACCTACCATCGTATCTCAGGAGTCT
+
AABB@@<A=BBBDCDBCB;;;CBCBAA=@@@C=DD@B?BBBBCHFAGECCC@D:;;BB@B@CCCCCCCB@;@>?>@0=@<@9::38==>:?;?7=?3473:9=6??@774;@>@BC?B?BBE?>??;<@@AA=DD>>=>>>AA>===;;;5856=AA8=8<99996;77155===-;7;8<8;==,5665<)/)/66;66:@A=<>>>+7/--2(-(.7395588880508<88::37;>;A>==A@@?;;;???BB:9:<7<///;;;;;?@D>@@@>>
@ATNG8:01561:07326
GATGGTAGATATATGCACGCTCTACCAGAAGATCAGGACTCTAGAAGAATTCAGATTTTTAACACGGAGAGTAAACGTAAAAAGAAGGTTTTACAAGACTCACGTTAACAATATTGCAGCAGTACGCACACAATCGAAGCGCAGTAAGGATGGCTAGTGTAACTAGCAAGAATACCACGAAGCAAGAAAAAGAAGTACGCTATTAACTATTAACGTACCTGTCTCTTCCGAAACGAATGAGTACTGTATCTATGTGTGCGCTACCATCGTATCTCAGGAGTCT
+
>>BB?CCBAB@@@@<ABBGCBBBCC@BBB@BCCBBC@;;:C@?>C?BB=?9?@>9:::7$3166//(/866///(3844444$4;7;2444&59<7=CBBBCA;;5;>;;5;BB;@@BBCCCBBCCCCABAA=;;;A>A;;;CCBC?B@ACB?BBCB@;;;?BBAAAA?AA=AAA>BA??;??A?@AAAA.@A????A???BB?C@B@?>:>8==ABB>B@@@AAC@C<???9?9949=?>@>???BABB???AB@AABBBBBB?B?;;?AA=>=>><AAA?@
@ATNG8:01565:07297
GATGGTAGATACTCGCTGATACACCCAGAAGATCAGGAACTCTAGAAGAATTCAGATTTTTAACACGAGAGCAAACGTAAAAAGAAGGTTTTACAAGACTCACGTTAACAATATTGCAGCAGTACGCACACAATCGAAGCGCAGTAAGGATGGCTAGTGTAACTAGCAAGAATACCACGAAAGCAAGAAGAAGAAGTACGCTATTAACTATTAACGTACCTGTCTCTTCCGAAACGAATGAGTACACATCGTCGTGTCGTGCTACCATCGTATCTCAGGAGTCT
+
BCCD?CCCCCBBBCCBBBDDDDDCC>CCC?CCCCBB@B>AABBBCB@BB>B?BBA>>>>>1??CCCAACCABCD>DB>===;,<A;@>BCC:CAA?BABAACB::;;BDDACBB@BCBBCBCBCCCBBBCCCACCCC?BCBBBBAA?B@DCB@CCDCBBCC@BBBBBB?BB?BBC9?>987*:==9?B>AA?AB?BBCBBACCC@C@CCCF>B>BBDEG@CBBBBCC?B>ABD>DDD?BBBBBBCCCBAA@@BCCCCBB@??BDC?AACCAAA??AAC?AABAA
@ATNG8:01567:07330
GATGGTAGTGTGTCTCTGAGAGTAGTACTCATTCGTTTCGGAAGAGACAGGTACGTTAATAGTTAATAGCGTACTTCTTTTTCTTGCTTTCGTGGTATTCTTGCTAGTTACACTAGCCATCCTTACTGCGCTTCGATTGTGTGCGTACTGCTGCAATATTGTTAACGTGAGTCTTGTAAAACCTTCTTTTTACGTTTACTCTCGTGTTAAAAATCTGAATTCTTCTAGAGTTCCTGATCTTCTGGGATGTGTGCGCAGTGCCTACCATCGTATCTCAGGAGTCT
+
CCCC@CCBBBDDDBBCCCHCDCCCCDCBCBBB?BCCD>CC>@>@BBCCBB?BCCBC?CACCCC@B@BCCCCCCCDACCCCC5CC@D@AA>?BAB=BA@<@C9;;BDCDAHHCCBFCDACCC@C@CGECCBBB@BBAB<AAEBBBBBBBBBE@A@C?BBC@CE@B?BCDECCDA@=@;;;;.;=A>BCFDF5BA@@C=AADCGFDCCCADCCC5CCCCC?C@BGADBCCCCC@D?@@@CCC@CBDC?C;;;BCBBCBBCCCCADBB@BCCCCDDCCCCC@CDCCC
@ATNG8:01568:07313
GATGGTAGATATATGCACGCTCTACCAGAAGATCAGGAACTCTAGAAGAATTCAGATTTTTAACACGAGAGTAAACGTAAAAAGAAGGTTTTACAAGACTCACGTTAACAATATTGCAGCAGTACGCACACAATCGAAGCGCAGTAAGGATGGCTAGTGTAACTAGCAAGAATACCACGAAAGCAAGAAAAAGAAGTACGCTATTAACTATTAACGTACCTGTCTCTTCCGAAACGAATGAGTACGTGTGACGTACGTGAGCTACCATCGTATCTCAGGAGTCT
+
CCCC:>>BBB>BCCCFFCBBBCCDC@BBB@BDEDBB>B?BABCCBC@CC>B?BBBABBAA3B?BCCAA@BACBC>BBABBBB2BDAD@CCD;CCC?CCCCCCCCB@CACC@CBB?BCCCCBBCBBBDFCCCD?BBCB@BBBCCCAA<B@DDC?CCCDCBBC@CCCBBB@AA>ABA<@@>>>8?AA>ABBBB3BB?B??>DCCBC>A?BAAA<@;?<A@@<@@@@ABB?B@CBB=BCD@DBBBCCCCCCCCCCBBABCBC>>>BBC?AAAAAAAACCDD@BB>>>
@ATNG8:01534:07345
GATGGTAGTGCGTGAGAGAGAGACCCAGAAGATCAGGAACTCTAGAAGAATTCAGATTTTTAACACGAGAGTAAACGTAAAAAGAAGGTTTTACAAGACTCACGTTAACAATATTGCAGCAGTACGCACACAATCGAAGCGCAGTAAGGATGGCTAGTGTAACTAGCAAGAATACCACGAAAGCAAGAAAAAGAAGTACGCTATTAACTATTAACGTACCTGTCTCTTCCGAAACGAATGAGTACGAGAGAGCACACGTGTCTACCATCGTATCTCAGGAGTCT
+
<<=B@BEBBBDCBCCCCCCCEDBBC>BCC@BBCB@@?A=AABBABCAEE?B?BBBBBBBC3C@BBCABBBB???5<>;;;;<*;@=?=@@@4@;:6:AABCDCCDACACB@CBB@BCCCCCCBBCCCCCGBB>BCCE?ABBBBCCC?C@CAA?BBBBDDCC?BBBBDC?BB?AAA9:9BCC>>>>>@@@AB2AC@BBBBCBBBB?B?C>>>:=:=?A@AADBCBBCC@B?BDD=AAA@DCDACBABBBBB===BBBBBBBBBBBB@BB>:>CAAABBC?CBB>=
@ATNG8:01537:07362
GATGGTAGGCGTGTGAGAGTCTGCCCAGAAGATCAGGAACTCTAGAAGAATTCAGATTTTAACACGAGAGTAAACGTAAAAGAAGGTTTTCAAGACTCACGTTAACAATATTGCAGCAGTACGCACACAATCGAAGCGCAGTAAGGATGGCTAGTGTAACTAGCAAGAATACCACGAAAGCAAGAAAAAGAAGTACGCTATTAACTATTAACGTACCTGTCTCTTCCGAAACGAATGAGTACTATGTAGAGCTCTATACTACCATCGTATCTCAGGAGTCT
+
:5595::;7;>><=<<CCC:55544)5==8BBBB;;6;>BBBBBCB@BC?B?BBA@@@@7@@CDBACDAB::9.9==?@A8>?:?2987&3;5;<:@@==@@>?>??<?AA=ABBCBCC@@@?>>;;;@=????=@@>>>==><@<@@C?CBBBBAAA>???A??<??;?BB;??BBA;A993:::::(:>;>@BBAA>AD:>:>>>><?<>>>>><@>>>A>=9=9888)8993:@?>>@AA?@@@>=>?@@@ABBAAABC>BABBBBBBBB??;?C9:9
@ATNG8:01542:07375
GATGGTAGCACACGAGATCTCATCGTACTCATTCGTTTCGGAAGAGACAGGTACGTTAATAGTTAATAGCGTACTTCTTTTTCTTGCTTTCGTGGTATTCTTGCTAGTTACACTAGCCATCCTTACTGCGCTTCGATTGTGTGCGTACTGCTGCAATATTGTTAACGTGAGTCTTGTAAAACCTTCTTTTTACGTTTACTCTCGTGTTAAAAATCTGAATTCTTCTAGAGTTCCTGATCTTCTGGGTCTACGCTCGTCGCGCTACCATCGTATCTCAGGAGTCT
+
@A@C@DCCBBBBBBBDDCCBBCCCBBBBCBCD@DCCC=CCAC@CCCDDBB?BCBDB?C?BACC?C@CBBCCCCCC?>>???.>B?CBBB<ACCD@A@B@BB799?CCC?BBCBBB@B>BBA?C?CCC@AAB>=AA??<AAA@@@???@@@A@@??79::;>>:?<>>>AAAABE<?>>>?2>9=7::;;;+;ABBE:@>>;;;A=>><AAAA/A>>>B=D<@?;AAA@@@@<@=A????@<@@AA:AA>;;>@A;;;///;==AA;??AAAA@@@AAA7;;;;9
@ATNG8:01542:07378
GATGGTAGTATATCGCGTCGCTATCCAGAAGATCAGGAACTCTAGAAGAATTCAGATTTTTAACACGAGAGTAAACGTAAAAAGAAGGTTTTACAAGACTCACGTTAACAATATTGCAGCAGTACGCACACAATCGAAGCGCAGTAAGGATGGCTAGTGTAACTAGCAAGAATACCACGAAAGCAAGAAAAAGAAGTACGCTATTAACTATTAACGTACCTGTCTCTTCCGAAACGAATGAGTACTGTATCTATGTGTGCGCTACCATCGTATCTCAGGAGTCT
+
CCCB?BDBBBBBBCCCCCDCCCCCCACBB?CCGCBB?B=AACDFCDACC@C?AAA>@@@@0@@DD@@@CDCA@@<@AAABBB5BC@C@CDD;CCC@CBCCCCCCC@C@BA=A@A?ABCCCCCCAA@CCCCCC?CBAA<AACCDCAA?C@C@@=BCCCCAAA>AABBBB?BA>A@B>BBCCF=BAA?@@@@@2@B@BBAABBC@@:>;>>??;?;?=AAB?BCBAABB?B@CCC>CCC?AAAEBBBBBBBBBBBBBBBBCCAAAAC=AA:;>>>=>=?A<@A>>>
@ATNG8:01545:07365
GATGGTAGACACGTGTGCTCTCTCGTATTCATTCGTTTCGGAAGAGACAGGTACGTTAATAGTTAATAGCGTACTTCTTTTTCTTGCTTTCGTGGTATTCTTGCTAGTTACACTAGCCATCCTTACTGCGCTTCGATTGTGTGCGTACTGCTGCAATATTGTTAACGTGAGTCTTGTAAAACCTTCTTTTTACGTTTACTCTCGTGTTAAAAATCTGAATTCTTCTAGAGTTCCTGATCTTCTGGGTCTCTCTCTCACGCACTAGCCATTCGTATCTCAGGAGTCT
+
AA?@<AB<;;;=A;;9>=>995555=;@=BA@=@;;;.;B4;6;CC@BBB>??BBB@C?AABC>A8;;??@DA==888878'9<<@BBB;BBBC=@??9>A<883:8828@B?@ABB@BBB>>:=A@::;;;<A;;;588A?>>>@?@888<;<=5:9:8<:4<688:;;;9;;/.-688+909(-----'--667.6555A7;;>A:9==<,<///75:5=A6;7:9///696;=>>>>8;<9:./////336-//9868/-,550,,),,,4335>??;===B?
@ATNG8:01558:07364
GATGGTAGTATATCGCGTCGCTATCCAGAAGATCAGGAACTCTAGTAGAATTCAGATTTTTAACACGAGAGTAAACGTAAATAGAAGGTTTTACAAGACTCACGTTAACAATATTGCAGCAGTACGCACACAATCGAAGCGCAGTAAGGATGGCTAGTGTAACTAGCAAGAATACCACGAAAGCAAGAAAAAGAAGTACGCTATTAACTATTAACTTACCTGTCTCTTCCGAAAACGATGAGTACTATAGACTATCTGAGACTACCATCGTATCTCAGGAGTCT
+
A?:;7:CCBBBCCCBCCDBCBCGFIACA@?@DDCBB@B@CCCCDBBCDC@D?DCCBBBBB2D?CAABCCCBCGF=BAAA@;BBBC5<4;;;*:@@;@@AA?A?;<5;=@@=@BC?CCEBAACCCHCCCBB@A?@@A@@CCCCAAAC<@=@AA>BEE@@@BC?BDBBBC?BB>AAA7:9BBB;A??>?BBBB3BB?B>>?BB@@@000/9==,/-/A5:89>>>>A??6:76777'52555555222888;=;>>>=>=?@@;;;B<?=>>???A;;;@:>>=88
@ATNG8:01573:07341
GATGGTAGTGTGTCTCTGAGAGTAGTACTCATTCGTTTCGGAAGAGACAGGTACGTTAATAGTTAATAGCGTACTTCTTTTTTCTTGCTTTCGTGGTATTCTTGCTAGTTACACTAGCCATCCTTACTGCGCTTCGATTGTGTGCGTACTGCTGCAATATTGTTAACGTGAGTCTTGTAAAACCTTCTTTTTACGTTTACTCTCGTGTTAAAAATCTGAATTCTTCTAGAGTTCCTGATCTTCTGGAGATATCATCAGCGAGCTACCATCGTATCTCAGGAGTCT
+
;44:5::=99555===><;;=>@;;=>??;;;9:98<244.434449945.599:<9>:??><<@,0////555;6555555#55.5;<<2555549;<9<>8<@@999>BBBDDCCC@CAA>@@CCABBB@A=;;;B?CCI;;;CCC;;;;;:>?=@;;5:>9=<@@BBC=A<@=<@@@@0@9@6:;CCC1;;BDD9;:;9AB?>9=29595$9::=?<>:?>9666BABC@B?@@@>9949=A:@AA@@@@@@@@@>>::9>=<8=0//==?????>6.----
@ATNG8:01553:07424
GATGGTAGTATATCGCGTCGCTATCCAGAAGATCAGGAACTCTAGAAGAATTCAGATTTTTAACACGAGAGTAAACGTAAAAAGAAGGTTTTACAAGACTCACGTTAACAATATTGCAGCAGTACGCACACAATCGAAGCGCAGTAAGGATGGCTAGTGTAACTAGCAAGAATACCACGAAAGCAAGAAAAAGAAGTACGCTATTAACTATTAACGTACCTGTCTCTTCCGAAACGAATGAGTACATAGATATACGTATAGCTACCATCGTATCTCAGGAGTCT
+
>;<D?BCCCBBBCCCCCCCCCCCCC@BBB?@@BB@@=A?BCDDCCCACD@B>A@@;;;;;*<<BABCCCBA:;;09>;;;;;$:<7<2555&5<<7=C?CBBDDC@E@BB?BBD@CBCCCCCCCBDCCBBBB@DA@A@C@@@@@@C>A?BAA?ACBBBCBA?ACCCAA@CC?BBB<????<5<<;9==>>@.??9>@@@AAA:8189>>;;6:8<<CAA>AAAAACC@DABBB=BAC???@?BBBCAAACCBBDBB??@@AAAAA;@???BBCA>>>A;=====
@ATNG8:01555:07431
GATGGTAGATATATGCACGCTCTACCAGAAGATCAGGAACTCTAGAAGAATTCAGATTTTAAGCACGAGAGTAAACGTAAAAAGAAGGTTTTACAAGACTCACGTTAACAATATTGCAGCAGTACGCACACAATCGAAGCGCAGTAAGGATGGCTAGTGTAACTAGCAAGAATACCACGAAAGCAAGAATAAGAAGTACGCTATTAACTATTAACGTACCTGTCTCTTCCGAAACGAATGAGTACACACTCTCATATGACACTACCATCGTATCTCAGAGTCT
+
55:<8=B;<54555=<B@AAC@@@@5<6515:9999.4.4498;::7:?9>8<9;00//&/)//72,---668818933333$33-35::;+337,3//////86084//*/9:49/334;;//////;<<83:://)/7777::;5;9>6999@BBBAAA?@995<<64525;;5::333(399433,33,3;17888;:>>=9=9=;6505:=>@@@;@A@@@@=9=:BAD=@??<?CA???BCCCAAAB???999:9:94995:<<<<<555<44/9///
@ATNG8:01564:07437
GATGGTAGTGTCAGTGCGCGTCGTCCAGAAGATCAGGAACTCTAGAAGAATTCAGATTTTTACACGAGAGTAAACGTAAAAAGAAGGTTTTACAAGACTCACGTTAACAATATTGCAGCAGTACGCACACAATCGAAGCGCAGTAAGGATGGCTAGTGTAACTAGCAAGAATACCACGAAAGCAAGAAAAAGAAGTACGCTATTAACTATTAACGTACCTGTCTCTTCCGAAACGAATGAGTACGAGAGAGCACACGTGTCTACCATCGTATCTCAGGAGTCT
+
@<<C@CBBBBDDCCCCCCCABBCCCABCCAECCC@@?A@CCBCBBB@CC?B?DCCBBBBB3BCC@@@CFCBBA9??;;;;;*;E>B5;;;.;BD@CBBBBEDDG@D@;;:;CB?CCBBBBCGCCCCCCC@@?ABCC?CAAAACCC?C@C@@=@BCCBCCB?AAACCC?BB@BBB>@?CCD<A99299888(8@<A>??CCBBA;>;?@??<?<??BAA?ABBBBBC?B?BBD@DBB?BBBBBBBCBBAA>>>BBBBBBBBBB?><>@AABBBBBBBB?B===>
@ATNG8:01574:07402
GATGGTAGTATATCGCGTCGCTATCCAGAAGATCAGGAACTCTAGAAGAATTCAGATTTTTAACACGAGAGTAAACGTAAAAAGAAGGTTTTACAAGACTCACGTTAACAATATTGCAGCAGTACGCACACAATCGAAGCGCAGTAAGGATGGCTAGTGTAACTAGCAAGAACACCACGAAAGCAAGAAAAAGAAGTACGCTATTAACTATTAACGTACCTGTCTCTTCCGAAACGAATGAGTACTGTATCTATGTGTGCGCTACCATCGTATCTCAGGAGTCT
+
<<<C>@@BB@@AC;66<;;>>>=B><=<C<@?@CCDAEACCBA;;;299.4.5:<:<<<<+<9>>>>>>CA<<;3<<44444$4;6;.555&5:<6<;;;=@;??4:49?:@==<==>>CFCCBBBBBBBCB?B;<;>@;;;@BCC?B?B;<8;BBBBA@??C:::?A:>?=898?@@?BB=>>>888989(798@>BBB?>>A8=8<<<:6969<AAC@CCBBA@@?A=@@@9@==9:999ABBBABBAA=?>>><<@ABBBB?7::=>A?;;;;:;5;;>>>
@ATNG8:01533:07459
GATGGTAGGAGACACGTCGCACACGTACTCATTCGTTTCGGAAGAGACAGGTACGTTAATAGTTAATAGCGTACTTCTTTTTCTTGCTTTCGTGGTATTCTTGCTAGTTACACTAGCCATCCTTACTGCGCTTCGATTGTGTGCGTACTGCTGCAATATTGTTAACGTGAGTCTTGTAAAACCTTCTTTTTACGTTTGCTCTCGTGTTAAAAATCTGAATTCTTCTAGAGTTCCTGATCTTCTGGGTGCGCTACAGTCTCTCTACCATCGTATCTCAGGAGTCT
+
@;@C><9;79>;:>=0//:<:<=@??@CBBBB@CCHC>CCACAFBBCCCC>BBC@@<@>@@CC@D@BBBA@=933-33333$7959@AB;ACCC@AAA>AC?:9:B??;>ABBBBBBA:9:?B>AB?989=:6:999,//88<:<=>>>@;;;AA;=<==BB<@;>>>A@??@@<>>>AA.A;A9<<;=</<>99:29///9;;///49989+9??>>7>;AA<AB?????3838A???@8;;AA3;;===>==:;<///<;;=606----3379>>><<<;:6
@ATNG8:01548:07488
GATGGTAGAGTATCATGTGTATCTCCAGAAGATCAGGAACTCTAGAAGAATTCAGATTTTAACACGAGAGTAAACGTAAAAAGAATGTTTTACAAGACTCACGTTAACAATATTGCAGCAGTACGCACACAATCGAAGCGCAGTAAGGATGGCTAGTGTAACTAGCAAGAATACCACGAAGCAAGAAAAAGAAGTACGCTATTAACTATTAACGTACCTGTCTCTTCCGAAACGAATGAGTACGAGAGAGCACACGTGTCTACATCGTATCTCAGGAGTCT
+
;:::7::<<<<<@@;;6>BED;99@5:=959977//)/577;====9;;<@;>?;;;:9*4<;BA=@@;:;99)5;<=>??+>>:>@E@F2CCF?;;9959=49.9:><<@:;8:BABBBCB@@@@@ACCC?BCBB=ABBBBBBB@C?BBB>BACCCCCC=@@A;99:=?<AB<5;;00)//:4:::::+==8?888;<;<=5858;:=7=//.;//)//;;5568<7;;?7>>A9;:::99988==737AB>>??<<8888:@;====778=?A6>8;76
@ATNG8:01570:07483
GATGGTAGTGTCAGTGCGCGTCGTCCAGAAGATCAGGAACTCTAGAAGAATTCAGATTTTTAACACGAGAGTAAACGTAAAAAGAAGGTTTTACAAGACTCTCGTTAACAATATTGCAGCAGTACGCACACAATCGAAGCGCAGTAAGGATGGCTAGTGTAACTAGCAAGAATACCACGAAAGCAAGAAAAAGAAGTACGCTATTAACTATTAACGTACCTGTCTCTTCCGAAACGATGAGTACTATAGACTATCTGAGACTACCATCGTATCTCAGGAGTCT
+
A=BCHFEC;;;A@@;<<@CBB@BAA<@BB>BCBBAA?A@BBCBDDCACC@B?A@@::9::)9:@CCCCBBBBB@9=<;;;;;*;C>B5;;;6;CDADDCCCCCCC?B@BB@BDE@BBBBBBBDCCCCCCCCD@CBBB?CCBBBCCC?B?B@@=ACCBBBBB@DCCAAA@CC@999999BCA=@??8<<<<?.?A?CBBBABA@A=A?@>>><A<AACAA?ACCCCCD>A>AAC=C9::AAADGBBBBBBCCCC???BBBBBCCC?BBBBDACCCCAA=@AA@@
@ATNG8:01573:07446
GATGGTAGCTATACGTATATCTATGTACTCATTCGTTTCGGAAGAGACAGGTACGTTAATAGTTAATAGCGTACTTCTTTTTCTTGCTTTCGTGGTATTCTTGCTAGTTACACTAGCCATCCTTACTGCGCTTCGATTGTGTGCGTACTGCTGCAATATTGTTAACGTGAGTCTTGTAAAACCTTCTTTTTACGTTTACTCTCGTGTTAAAAATCTGAATTCTTCTAGAGTTCCTGATCTTCTGGGTCTCTCTCTCACGCACTACCATCGTATCTCAGGAGTCT
+
;66B;?CCCCCAABCCCCBCCCCBBBCCCCAA?ACCC>CC@C@CDDBCBB?BDDDD?B@BBBB@C@CCCBCBCBC@CCCBB3CB?BBBB=BCBB?BBB?BB9::ACBB?BBBDBB@>8@>>8??BBDCCCAB<A?>>7=@?A?=?AAA?AA>?=A:>>><AA<A:==@@@@@@@=B????6?=A=?====,79222),,,,,,9;9=08562$2:::>5:3<<;???A???=@:>>>>@>5::::39@?@@@??>DCAABAA@==6=>=<=BB@@@<<:>AAAA
@ATNG8:01528:07533
GATGGTAGTGTGTCTCTGAGAGTAGTACTCATTCGTTTCGGAAGAGACAGGTACGTTAATAGTTAATAGCGTACTTCTTTTTCTTGCTTTCGTGGTATTCTTGCTAGTTACACTAGCCATCCTTACTGCGCTTCGATTGTGTGCGTACTGCTGCAATATTGTTAACGTGAGTCTTGTAAAACCTTCTTTTACGTTTACTCTCGTGTTAAAATCTGAATTCTTCTAGAGTTCCTGATCTTCTGGGATGTGTGCGCAGTGCCTACCATCGTATCTCAGGAGTCT
+
DBBC?BDA?AECBCBBBBCCGICCCFCCABA@;?999(9:5==BBBBBBB?BACBC>B?BBBC?B@BCCCCB<<<655559$5;6;595)5955.59:4::,//99<@@CECCBBA@8;;B=A=BBBBECDD@DCCC@BBCBBCB@@@@?;;9:949??=?A:>:?AA@@<@==9=9999*9.929>@@0@@@@@8@>>?;;;B>?B?CD9C@@@F>@?AD?CB@@@AA=A>AC@@@B?BA@@5@000=@@@@@;::>@;>;:49B:;;BBBCB@@=@@@CC
@ATNG8:01533:07495
GATGGTAGCGAGCGAGTGTGTATACCAGAAGATCAGGAACTCTAGAAGAATTCAGATTTTTAACACGAGAGTAAACGTAAAAGAAGGTTTTACAAGACTCACGTTAACAATATTGCAGCAGTACGCACACAATCGAAGCGCAGTAAGGATGGCTAGTGTAACTAGCAAGAATACCACGAAAGCAAGAAAAAGAAGTACGCTATTAACTATTAACGTACCTGTCTCTTCCGAAACGAATGAGTACGTGTGCGACGTGTCTCCTACCATCGTATCTCAGGAGTCT
+
AB@@>@CCBDBBBBBCCBBCCCCAA>AEE@DDDC@?>??BBBCCCC?BA>B<=>@:::::';7B@?CA@CCCB@8>=;;;;.9C;@2;;;&:;@=@BAAFBBBF@B?BB?ACC?CDBBCDCC???BBBBBC@CCCC@CBBACCBB?B@CBB@BDCCCBBB?CCCCCC=B@@CCB<@ABBB<@?><89898(7@<B=>>DBB@B<A<@AAA4819AAAA>BBABBDD?B?BCD>DBB?BCBBBBBABBCCBBBBBBBBBBB?B@B?BAAABCCBAAAC@CC??>
@ATNG8:01555:07513
GATGGTAGCGCATATCAGCGCAGCCCAGAAGATCAGGAACTCTAGAAGAATTCAGATTTTAACACGAGAGTAAACGTAAAAGAAGGTTTTACAAGACTCACGTTAACAATATTGCAGCAGTACGCACACAATCGAAGCGCAGTAAGGATGGCTAGTGTAACTAGCAAGAATACCACGAAAGCAAGAAAAAGAAGTACGCTATTAACTATTAACGTACCTGTCTCTTCCGAAACGAATGAGTACAGAGAGTACGATATGTCTACCATCGTATCTCAGGAGTCT
+
5?<<:B@ABA;;;CDCCDCCBBBBC>C;;:;FCBBD9;7;@A@@>@;9949:==;99::-9=@BCCCCI<;;C<AA@@@>3=A8@:@@?0@9929=A@:;9=>9=;@A=ABD89;CCD@@A;;;BBCBBB@EGDC?AABBBBBB?B@C;;:;AAAEDBB@BAAABE@@@>:;:?CBBBC>BA@:>>>>=.>C?BBAAAECBB9999ABB>A>AABBB>A;;;@@@?B?@AC=A@@>@BABBCBDDBCCCCBCBC889>??@@@<@000>>>>ABBB@BBBBB
@ATNG8:01565:07507
GATGGTAGCTATACGTATATCTATGTACTCATTCGTTTCGGAAGAGACAGGTACGTTAATAGTTAATAGCGTACTTCTTTTTCTTGCTTCGTGGTATTCTTGCTAGTTACACTAGCCATCCTTACTGCGCTTCGATTGTGTGCGTACTGCTGCAATATTGTTAACGTGAGTCTTGTAAAACCTTCTTTTTACGTTTACTCTCGTGTTAAAAATCTGAATTCTTCTAGAGTTCCTGATCTTCTGGTGAAGATATGCATGATGCTACCATCGAGGTTGTAAAGTCT
+
;;5=8=ABB@<ADBBBB=AACCCBB;;5@B;;4:;;;.9=6<9BABBCCC?BAA@@=@<@;;;?C@CCCCBB?@?:9::9:$/85:00,///@7AAA>AB>ABABAB?AAAAABBB?ABB?C@BBB?@?@@>D@@@=>==;;;C>;;;>==?>?;@??<?D5;5;=====>88169:=?5?9=6<99;;,9966;*--3---688:-5555$25555.5055/567569;).*.36766*..72733.59;99;;>AAA???@=;4766---(-46669-36?A
@ATNG8:01586:07049
GATGGTAGTGTCATATGAGAGTGTGTACTCATTCGTTTCGGAAGAGACAGGTACGTTTAATAGTTAATAGCGTAACTTCTTTTTCTTTGCTTTCGTGGTATTCTTGCTAGTTACACTAGCCATCCTTACTGCGCTTCGATTGTGTGCGTACTGCTGCAATATTGTTAACGTGAGTCTTGTAAAAACCTTCTTTTTACGTTTACTCTCGTGTTAAAAATCTGAATTCTTCTAGAAGTTCCTGATCTTCTGGACAGAGTGTGCTGATACTACCATCGTATCTCAGGGAGTCT
+
CCCC?CCCBBBCCCDECHHCCBCCDC@@@A@?<?@AD=CB9@<9;:A;CC>AA@A=:):45;=C6;79==9955.5<8<<===+==>4>@;<5@@@@;@:;65A;=999=@=@BBBBBBC@BABAE@DCCDCDCC@CBBB@BBBAA@AA@?@@>?@@A=:::?CC@C?BBA:;:AA?<?9::::*;8>;>@@@@.99BBD9B9:555595;.5555$55555.5.5@;900//)/;2749:;999.44;5<<;;;=<AADCDFBBBBB;;5;B@;;0@<<0000*00077
@ATNG8:01588:07043
GATGGTAGTATAGAGCTCTACATAGTACTCATTCGTTTCGGAAGAGACAGGTACGTTAATAGTTAATAGCGTACTTCTTTTTCTTGCTTTCGTGGTATTCTTGCTAGTTACACTAGCCATCCTTACTGCGCTTCGATTGTGTGCGTACTGCTGCAATATTGTTAACGTGAGTCTTGTAAAACCTTCTTTTTACGTTTACTCTCGTGTTAAAAATCTGAATTCTTCTAGAGTTCCTGATCTTCTGGGCTGCGCTGATATGCGCTATCGTATCTCAGGAGTCT
+
@?AE@CCABBCCDCDCCCCCCCCCCBCCDD99;9DDE>CC@C@CCCAAAA@DDA@@<A@BBAA?BACBBBBBAAA@CCDDD3BA=A:::19ABE@AAD?BB>@>?C??;?BBA>=@@:>>A=A:>>@A@???=B@==:==?@@AA??;;;AA>>=<====BC=A:==?BB@@@@699979,96<4<<???/>@;==6866///<<:>:>>>>.8;;;A9?4<=8>??B@@@<A<A===@@666<<6;///999:=A;;;>>@@AAA?????A;=;666666
@ATNG8:01592:07088
GATTAGTGTGTCTCTGAGAGTAGTACTCATTCGTTTCGGAAGAGACAGGTACGTTAATAGTTAATAGCGTACTTCTTTTTCTTGCTTTCGTGGTATTCTTGCTAGTTACACTAGCCATCCTTACTGCGCTTCGATTGTGTGCGTACTGCTGCAATATTGTTAACGTGAGTCTTGTAAAACCTTCTTTTTACGTTTACTCTCGTGTTAAAAATCTGAATTCTTCTAGAGTTCCTGATCTTCTGGTCTACTACTCTGTACTCTACCATCGTATCTCAGGAGTCT
+
CBC@CCC;;;BCCDDBB;;<ICCBBBCDDC?CBCC?CF?A>AC@@@BBACDDBC@B@CBBC>B?BCCBCDCAA;;;;;;*;A>AABB>A@AA@DCC@CB>AA@BAB@CHDDCDCB@CBB?B>BBCEDCCB@CCCC?CCCCCCBBBBCCCCBBC@BBB@CE@B?@@;;;CCBC@CCCCC9C9<9;CCCE1@@;;;99BCCBCCBCC?BBAB,A@?;;6:@CC@BCCC@@@<@<@AAABB>BAC@CBABBBBIHCDCBBBAA@@@<@;<<<CBBCCAC=AAA;:
@ATNG8:01606:07075
GATGGTAGGCGACATACATACGCGCCAGAAGATCAGGAACTCTAGAAGAATTCAGATTTTTAACACGAGAGTAAACGTAAAAAGAAGGTTTTACAAGACTCACGTTTAACAATATTGCAGCAGTACTCACACAATCGAAGCGCAGTAAGGATGGCTAGTGTAACTAGCAAGAATACCACGAAAGCAAGAAAAAGAAGTACGCTATTAACTATTAACGTACCTGTCTCTTCCGAAACGAATGAGTACGATGAGAGAGCTCTCTCTACCATCGTATCTCAGGAGTCT
+
CBBC@BCB>A@B=ABBBCEBCDCBB>BBB>C;;;BB?B@BBBBBBC@CD@B?A@A@@@@>,@<AAACCBBBBBB;@@@ABBB5BB?>:>>=0=;;7;>>555;9::)979929@@5::?;??@BABBBCCBBB@BCCEACCCEB@@A@C?B;;8;CBDCCCCABCBBBC@A@=@AA;>A?==6?::8:BEDE3BB>BABBBB9::@C<@@:93:9=?AAB>BB;;;BA@D?@@C<A@?<?ACCBBBCCAAACCBBBBBCAA@999?=A=889??AABBB?BB@@<
@ATNG8:01618:07078
GATGGTAGTGTGTCTCTGAGAGTAGTACTCATTCGTTTCGGAAGAGACAGGTACGTTAATGTTAATAGCGTACTTCTTTTTCTTGCTTTCGTGGTATTCTTGCTAGTTACACTAGCCATCCTTACTGCGCTTCGATTGTGTGCGTACTGCTGCAATATTGTTAACGTGAGTCTTGTAAAACCTTCTTTTTACGTTTACTCTCGTGTTAAAAATCTGAATTCTTCTAGAGTTCCTGATCTTCTGGGTGTATCAGCGAGTATCTACCATCGTATCTCAGGAGTCT
+
<<=A<B<@@@@@?C@;;AAD>><<=>===B@?;@@AA=BB<@<??;<@AB?BBB=>:?7<<@7??999?995;<.55999(995;;>@8CCBA;@9;45A=>@@CCIACCCBBBID@DCC?C@CCCBBBBC@DDDC?BABBBBBBBBBBBCD@A>@CC@BB@B?BBC;;;BBB@CCCCC<C@C5;<;<;*;BBCE?DFEDFCCBBB@CCCD5BCBBB=A=@B>BCCBCCC@B@BCCBCC>@@CC>CCBBECCCDCCBCJDDCBB@BCBBBB@@@BBA=AA;::
@ATNG8:01619:07061
GATGGTAGAGTACAGTGTAGTAGACCAGAAGATCAGGAACTCTAGAAGAATTCAGATTTTTAACACGAGAGTAAACGTAAAAAGAAGGTTTTACAAGACTCACGTTAACAATATTGCAGCAGTACGCACACAATCGAAGCGCAGTAAGGATGGCTAGTGTAACTAGCAAGAATACCACGAAAGCAAGAAAAAAGAAGTACGCTATTAACTATTAACGTACCTGTCTCTTCCGAAACGAATGAGTACGTGTGACGTACGTGAGCTACCATCGTATCTCAGGAGTCT
+
CCCD?CCC@BCCC;;:BCCECBBA@?@BC@CCCBBB?A?BCDCC@@=::8:ABCBC@CCD1C?>?=??>BAAAB>AACBEDE5CB>A<AAB7AAB=BAA@ADB;;6;=AC@CCC>BACCCABBBBBEA@@BC@BCCC>@@BBAAAA<B@CBB@BBAAACCB@CBBA::69?;?BB>@;8881899488;;<<&??=?BBBBB@@@7:77;==.838ACCC@CB@?@BB>B?BBB=BBB?BBBBBBBBDBBBAABCBBBCBB@@?BB@CCBBBBBBBB@C?BBB>>
@ATNG8:01620:07046
GATGGTAGTGATACAGATCAGACACCAGGAAGATCAGGAACTCTAGAAGAATTCAAGATTTTTAACACGAGAGTAAACGTAAAAAGAAGGTTTTACAAGACTCACGTTAACAATATTGCAGCAGTACGCACACAATCGAAGCGCAGTAAGGATGGCTAGTGTAACTAGCAAGAATACCACGAAAGCAAGAAAAAAGAAGTACGCTATTAACTATTAACGTACCTGTCTCTTCCGAAACGAATGAGTACTTTGTAGAGCTCTATACTACCATCGTATCTCAGGAGTCT
+
44:;3:::::555;595555597995//)/)///977)/)//88433-33-3533-3:999:)3,3;;373=998927779999'//)/)///&//5.59555;:55.5754.444.49;;<<;<<??CABBBA<::9@;?@@AAAAB?B?C;;5;;<@@@;;9;AA@>?:?@=@BB=@@@:>9937/878899%9>;783;88=?>?>999>>5>9569CB;?@::9=>;=6;=>7=?=7?3337<;;@7000>;996888;<;;=91558955885>>@;88577
@ATNG8:01620:07076
GATGGTAGGCGAGAGTGAGACGCAGTACTCATTCGTTTCGGAAGAGACAGGTACGTTAATAGTTAATAGCGTACTTCTTTTTCTTGCTTTCGTGGTATTCTTGCTAGTTACACTAGCCATCCTTACTGCGCTTCGATTGTGTGCGTACTGCTGCAATATTGTTAACGTGAGTCTTGTAAAACCTTCTTTTTACGTTTACTCTCGTGTTAAAAATCTGAATTCTTCTAGAGTTCCTGATCTTCTGGTGTCTGATCTGTATCACTACCATCGTATCTCAGGAGTCTT
+
BCBD@CCC?CAAABDDECCC9<;HHFFDECBB?BDDD>BB?B?CCCBBAC@CCBBA?B@BB@@<AADCBBBBCBC?BBCDC3CC?BBBB=BDCC=AAC@CB=>>?DBB?ACBBBBB@>B@@;=;CCA@@::=;AA?>:?@@@B?>>>@ACBA???<>>><AA<A;??@@@BB@@<A@@@@6>9<988988(7@<<<0667///@:9=5:9:7)5:<<?9?<>><>@@?>==5;5;;>>==:=@@;@@>>>>>CB>>>???A@@@A<AAAAAA<=;>>@<?AA@@;
@ATNG8:01621:07086
GATGGTAGTGTCAGTGCGCGTCGTCCAGAAGATCAGGAACTCTAGAAGAATTCAGATTTTTAACACGAGAGTAAACGTAAAAAGAAGGTTTTACAAGACTCACGTTAACAATATTGCAGCAGTACGCACACAATCGAAGCGCAGTAAGGATGGCTAGTGTAACTAGCAAGAATACCACGAAAGCAAGAAAAAGAAGTACGCTATTAACTATAACGTACCTGTCTCTTCCGAAACGAATGAGTACGAGAGAGCACACGTGTCTACCATCGTATCTCAGGAGTCT
+
AABB;BBBBCDECD;69=@B9;6956<<<46;BCBB8;8:ACBBCD@@@?@@CABBBCCD3C=A??@@FDBBAD>CBBBA@A,;;5:4999&99925>><9>;;;7;?BB?BBC>@@AABCCCCCCCCCCCCACDBD@BCCBBA??<@?BBB@CDHCCCBB?BBBBBB@BB>ABB499@>>5??<;>@@AA2AC?BBAAA@=;838388///(/.00<::998=<<8=8=BC<=A<>@B@??@BBBBBCB?@???CBB:::BBB??@@?BBB>>>B@;;;:::
@ATNG8:01581:07117
GATGGTAGCTATACGTATATCTATGACTCATTCGTTTCGGAATGAGACAGGTACGTTAATAGTTAATAGCGTACTTCTTTTCTTGTCTTCTGTGGTATTCTTGCTAGTTACACTAGCCATCCTTACTGCGCTTCGATTGTGTGCGTACTGCTGCAATATTGTTAACGTGAGTCTTGTAAAACCTTCTTTTTACGTTTACTCTCGTGTTAAAAATCTGAATTCTTCTAGAGTTCCTGATCTTCTGGACAGAGTGTGCAAGATACTACCATCGTATACTCAG
+
;;<<?<;::==;;;;;97;///////:=<<;7//-8/55(/)///779==8=AB9;8;?CCCE@C?BBCCCC??@>?;;;0/0+////(/89==8B8=4<B577:BBB>BACCCB>>;>AB;?<??>>?>>><@@@@<;;;>;;;>>887?@??>;B@@;@@<@:>?A?==875577:8:+:3;45////'/9---)--6---655819787'58855056:95:<889=9793997778287727:95889979/-(-3---555/8869A>7789322
@ATNG8:01587:07102
GATGGTAGTATCTGCACACTCTGTCCAGAAGATCAGGAACTCTAGAAGAATTCAGATTTTTAACACGAGAGTAAACGTAAAAAGAAGGTTTTACAAGACTCACGTTAACAATATTGCAGCAGTACGCACACAATCGAAGCGCAGTAAGGATGGCTAGTGTAACTAGCAAGAATACCACGAAAGCAAGAAAAAAGAAGTACGCTATTAACTATTATCGTACCTGTCTCTTCCGAAACGAATGAGTACACACTCTCATATGACACTACCATCGTATCTCAGGAGTCT
+
;;<=;==BCCDD:66@>C?ACCCCC@CFH@BBBCBB@C?BBCBCCC?BC?B?AACABBBB3B?BAABDCBBCCF>BBA@@@@,AA<?<@@@7@DC@CBBDCCBBB>B>BC@BBB@CBBCCCBCCCCCCBCCC@BBBB?BCDCCCCB@C@@@A@CDDCCCCC@CBCBDA???;>?;/77<<<5;;;8889999%9??B@=?CBBB?=A<@@AA6;;@>>>@=?@?????3738@A7@==:>@@@BABB>?@@@?>>=@?AAAAAAAA?ACCBBAAAABBF@CBB??
@ATNG8:01588:07131
GATGGTAGATATATGCACGCTCTACCAGAAGATCAGGAACTCTAGAAGAATTCAGATTTTTAACACGAGAGTAAACGTAAAAAGAAGGTTTTACAAGACTCACGTTAACAATATTGCAGCAGTACGCACACAATCGAAGCGCAGTAAGGATGGCTAGTGTAACTAGCAAGAATACCACAAAAGCAAGAAAAAGAAGTACGCTATTAACTATTAACGTACCTGTCTCTTCCGAAACGAATGAGTACGTTGACGTACGTGAGCTACCATCGTATCTCAGGAGTCT
+
CCBB@DDCCBBBDBBBCCCCCCDCC@C@@>@C@BAA?A?BBCCCBB?BD?A>ACA;;;;;.=?BBCACDCABBB:?A=>>>>0>C?C?BBB:CBB@BCDCCCC999;@BC@@@@@BBBBBBDCECCBBCCBB>BCCC@BBDCBBBB?C?BBB=BBBCBBCC@CCCCCB?BB?DDC@A:::9+9?@;99988.9C=AACCBC@AB@B>BABB@C?BBBBB?BBBABCC@C@BB@=>AD?>>>BAA???<@@@::;>>@@>=>>>>;>AAA?>>A?>>>;>=>==
@ATNG8:01591:07122
GATGGTAGACATATGTACTCTCTGTACTCATTCGTTTCGGAAGAGACAGGTACGTTAATAGTTAATAGCGTACTTCTTTTTCTTGCTTTCGTGGTATTCTTGCTAGTTACACTAGCCATCCTTACTGCGCTTCGATTGTGTGCGTACTGCTGCAATATTGTTAACGTGAGTCTTGTAAAACCTTCTTTTACGTTTACTCTCGTGTTAAAAATCTGAATTCTTCTAGAGTTCCTGATCTTCTGGTATACACACTCGCTCGCTACCATCGTATCTCAGGAGTCT
+
B@AA@CBBCCBAABABCCBAAA@@A;;;CCC@CCCD=CB?B?BBBBCBA?AB9:9?B@BBBD@C@?A???A87987798:$7738999(3==?=AFE?BB5999?9927??>>>@@<@@@<@<@>A<8778;>?>>7;;AAAB;;;?>:::;;=9::::8818:>@C>>>?==7;7777+738(//56)5==<<47588;77956/////'////<3739949>>??=>9>;AAA>;=;>>@<AA;;;=?;;;?===?<<<//-/<==;>?B?>>>=?>>@@
@ATNG8:01600:07118
GATGGTAGTTCACGTACGTCACACGTACTCATTCGTTTCGGAAGAGACAGGTACGTTAATAGTTAATAGCGTACTTCTTTTTCTTGCTTTCGTGGTATTCTTGCTAGTTACACTAGCCATCCTTACTGCGCTTCGATTGTGTGCGTACTGCTGCAATATTGTTAACGTGAGTCTTGTAAAACCTTCTTTTTACGTTTACTCTCGTGTTAAAAATCTGAATTCTTCTAGATTTCCTGATCTTCTGGACAGAGTGTGCAGATACTACCATCGTATCTCAGGAGTCT
+
CCCC?BBBB>AACCFCABACBBBCBCCBBCCCADCCC?CC@CADDC@A@C@CEBBA@C?BBCB@B@BBACBBAAA@BBBBB2BBAAABD>CAAAACBB?BC>@><???<?BBBDBBB?BBB?B?DAA>??@@=??>A288AAA>@=>?@>A??>A<>@@:AD=C<>AAAA>>>A<AAAAC;D<@;::999+9;>>?9@=<<@?@===<BDDD/?;;;?=A<@?=BAA>>>=6=:?@BB@@<???;????>>>??B@@@ADAA@==:>??A???@??<<6=>>>>
@ATNG8:01606:07093
GATGGTAGTATCTGTCTACGAGAGCCAGAAGATCAGGAACTCTAGAAGAATTCAGATTTTTAACACGAGAGTAAACGTAAAAAGAAGGTTTTACAAGACTCACGTTAACAATATTGCAGCAGTACGCACACAATCGAAGCGCAGTAAGGATGGCTAGTGTAACTAGCAAGAATACCACGAAAGCAAGAAAAAGAAGTACGCTATTAACTATTAACGTACCTGTCTCTTCCGAAACGAATGAGTACTACTCTCAGAGACACACTACCATCGTATCTCAGGAGTCT
+
@@AD@BCCCCAAACCCCCCFCCCAB@BCC@CCCC@?=@?BBCBBBC?CC?A?ABBBBBBB1B?B@A@BBBB><;3;>9:::;*;C>?5:::*9A@?BCCCEBC:94;<@A?BBB@BCCCCCCCCCCBCDCCC@CCCC@BBCBBBBB>C@BBB@BCCCCCCC?CCBBAC?CC?AAA>AABBA<A?>;99999(:?;<??ABAA?A:><>>@@<@<@BECA?AECBBBC?B@BBA<B??=@CDBBBBBBBBBBBBBBBBBAAAC?>><>B@@???@>>>A<@@=>=
@ATNG8:01609:07110
GATGGTAGCGCATATCAGCGCAGCCCAGAAGATCAGGAAACTCTAGAAGAATTCAGATTTTTTAACACGAGAGTAAACGTAAAAAGAAGGTTTTACAAGACTCACGTTAACAATATTGCAGCAGTACGCACACAATCGAAGCGCAGTAAGGATGGCTAGTGTAACTAGCAAGAATACCACGAAAAGCAAGAAAAAAGAAGTACGCTATTAACTATTAACGTACCTGTCTCTTCCGAAACGAATGAGTACGATGAGAGAGCTCTCTCTACCATCGTATCTCAGGAGTCT
+
A<:?=@BBBBBDBBBCBCBDBB999,;;;6;CCAAA5;;,:?C??::24923:;>>;;;;;;$:.9:<C>;A?9;;0;<BBDDD2;;593===4>@B@DBBBBBB;:8;?BG?C@@<@AAAAABBDEDBBBBCEDJE999;CCDCC;:9;@AAAACDCCCCBB@BBBB;:6;A>A@@<>>999:-:>>;?@A@@@'??9?999DEFFD?B>BBDC?B?BBCDC@BBBAAA@=A=@AA<BCC@BCCCCCBCCBBBD@@?BBBBBCBBAAA=@B@@AA@@@@>>;?>>BC
@ATNG8:01614:07133
GATGGTAGCGAGCGAGTGTGTATACCAGAAGATCAGGAACTCTAGAAGAATTCAGATTTTTAACACGAGAGTAAACGTAAAAAGAAGGTTTTACAAGACTCACGTTAACAATATTGCAGCAGTACGCACACAATCGAAGCGCAGTAAGGATGGCTAGTGTAACTAGCAAGAATACCACGAAAGCAAGAAAAAAGAAGTTACGCTATTAACTATTAACGTACCTGTCTCTTCCGAAACGAATGAGTACGATGAGATCTCGTGTGCTACCATCGTATCTCAGGAGTCT
+
@@@B=@::6===@?@:<>=0//77729=B>BCCBBC@C6;;=4433-3;7:6;A555==;(:*//:///77777)/544;=;'<<0505==0?=<8<<///<7;;7;9>?>@??9<666>>;;;=@@::;BB=ABBB6;;9>>A>?<@9AAFAGDBBB@@@;==666<9>>:BCA599::@9<??;:9:99:%9@;<=8?>>>===3:3:??A?D?AABBC=BAB999D<?=9:;/9992998;898;;>7733:99:83/////;;8;:55=;;888<C<==BAA
@ATNG8:01622:07096
GATGGTAGCTCACGTACGTCACACGTACTCATTCGTTTCGGAAGAGACAGGTACGTTAATAGTTAATAGCGTACTTCTTTTTCTTGCTTTCGTGGTATTCTTGCTAGTTACACTAGCCATCCTTACTGCGCTTCGATTGTGTGCGTACTGCTGCAATATTGTTAACGTGAGTCTTGTAAAACCTTCTTTTTACGTTTACTCTCGTGTTATAATCTGAATTCTTCTAGAGTTCCTGATCTTCTGGTCTACTACACTGTACTCTACCATCGTATCTCAGGAGTCT
+
B>>D?BBCCB==<<==;:;B@@@CECCCCCCC@CFDD>CC@B?BCBCBCD@DCCCC@C@AAAC@E@BCDBBCBCB@BBBBB3BE@DAAA;@BBB?BBC@DE998CBCB?B?@?CBBC?BBA<A=A;;;>AAA<A??@>A:::===?@>==DCAAA:>=>=BB;?;AAAAA@@@@<?AAAA5@<@=AAAAA/??=<;*//8/..575802296=:9=<5:69949==?@@@<@<===@@@:==A=@@@???@AAAA?????A@@@;@@???AAABB>><>>;;;
@ATNG8:01584:07160
GATGGTAGCGCACACATAGATACAGTACTCATTCGTTTCGGAAGAGACAGGTACGTTAATAGTTAATAGCGTACTTCTTTTTCTTGCTTTCGTGGTATTCTTGCTAGTTACACTAGCCATCCTTACTGCGCTTCGATTGTGTGCGTACTGCTGCAATATTGTTAACGTGAGTCTTGTAAAACCTTCTTTTTACGTTTACTCTCGTGTTAAAAATCTGAATTCTTCTAGAGTTCCTGATCTTCTGGGTCTCTCTCTCACGCACTACCATCGTATCTCAGGAGTCT
+
;<<C@CBBBCBCBBBBCBBBBBBAAACCCD;<6:CCC>CI@C@CCBBDFCABBBCD?@@@CCC@C@DCCBBBCCC@BCCCC5BA>A@@@9?BCC@BBD>BB:;;CCCC@CCCCCFCD@BBD@C@CCCCCCAA>@ADB@DBCCABABBCBBB@@AD@DCC@CD?C>@@BBBABAB=@;;;;.;>C=A@@@@0@BCCL>BBCCCCHCCC@CCCC5CDCCC@CAHE@DCCCBBB@C?BBCC@A>@BCF=CCDDCCCCCCCB::;@AAB?BBBBBBCCCCCC@AAA@?
@ATNG8:01587:07149
GATGGTAGTAGTACACTAGTCATACCAGAAGATCAGGAACTCTAGAAGAATTCAGAATTTTTAACACGAGAGTAAACGTAAAAAGAAGGTTTTACAAGACTCACGTTAACAATATTGCAGCAGTACGCACACAATCGAAGCGCAGTAAGGATGGCTAGTGTTAACTAGCAAGAATACCACGAAGCCAAGAAAAAGAAGTACGCTATTAACTATTAACGTACCTGTCTCTTCCGAAACGATGAGTACGTGTGACGTACGTGAGCTACCATCGTATCTCAGGAGTCT
+
55<<8=;655<<556;;==65/9//)/::2/55555.54999:///7<<6<7:://)-777'838--////999918844444$456<8?@@2>=<8<//0///54.489:5;9:288///:<<;<<<9;;:<8<=;<7??@?C8884><9::054:8843-/)/60///*/;6;;<68///3//(/366888'22,----73522+232225.5+224::5::8::33-/)///(///-6--////333;;;4333777933333.3;9773333558.33898
@ATNG8:01587:07154
GATGGTAGCTCACGTACGTCACACGTACTCATTCGTTTCGGAAGAGACAGGTACGTTAATAGTTAATAGCGTACTTCTTTTTCTTGCTTTCGTGGTATTCTTGCTAGTTACACTAGCCATCCTTACTGCGCTTCGATTGTGTGCGTACTGCTGCAATATTGTTAACGTGAGTCTTGTAAAAACCTTCTTTTTACGTTTACTCTCGTGTTAAAAATCTGAATTCTTCTAGAGTTCCTGATCTTCTGGACGACGCGCAATGACACTACCATGTATCTCAGGA
+
<<=B?CDCCCBCCD=;6EHGCC@@ABBCCCCC@BBBD>AA@C>AAADCBC@AAA:;79;@ACC:B?BDB?>99:=::::::,//(////(/;;??CA><>@-/06:661:@ABBBBC>A@B<:5;??>@>>>:=??C:>>???>>>?>>>====@:==A;>><A<@>>>>>>>>0555555$53:3:8668)89988)/.65789:89/7565$2222:3727:29975557376;A99;;688?=DD;::>=??@8=99//-377+/-399,,-,,5(,
@ATNG8:01593:07167
GATGGTAGCTATACGTATATCTATGTACTCTTCGTTTCGGAAGAGACAGGTACGTTAATAGTTAATAGCGTACTTCTTTTTCTTGCTTTCGTGGTATTCTTGCTAGTTACACTAGCCATCCTTACTGCGCTTCGATTGTGTGCGTACTGCTGCAATATTGTTAACGTGAGTCTTGTAAAACCTTCTTTTTACGTTTACTCTCGTGTTAAAAATCTGAATTCTTCTAGAGCCTGATCTTCTGGTCTACTACACTGTACTCTACCATCGTATCTCAGGAGTCT
+
@>;;05=@;?<DDCBBBCCBCBAABCAABCC@CBBB>CB?B@FCCBC@@<@@;9;=D4<9>B>@AGC;;;@A>>399999$488;433(3;;;5;;=8@C:::?C??=@AA????B?BBC>?>?BBBB@@A?CCAB>BB>A@@?;;;=;;;;;;8==?:==:>187:::9C88759ACA.@06059>AD.::6;>19/////777949=<<*:7779495<<6=867@@A<?>>>=>:>@E=>>>?A>>>A???AAA>>>?A<>>>>>>A???@@<@C:::
@ATNG8:01594:07172
GATGGTAGAGAGACTGTAGCGCACCCAGAAGATCAGGAACTCTAGAAGAATTCAGATTTTTAACACGAGAGTAAACGTAAAAAGAAGGTTTTACAAGACTCACGTTAACAATATTGCAGCAGTACGCACACAATCGAAGCGCAGTAAGGATGGCTAGTGTAACTAGCAAGAATACCACGAAAGCAAGAAAAAGAAGTACGCTATTAACTATTAACGTACCTGTCTCTTCCGAAACGAATGAGTACCTCTCAGACGCTCGTCCTACCATCGTATCTCAGGAGTCT
+
===E@BBB??ADCCAAADGHCCCCC>CCC@BBCCCC?C?BBBAABC?AA?C?CCCAABBB3B?CCAABCBBBB@8>>9::::*;B=?5:::*9A>:@ICCCGFA@>@?BB?CDD?BACCBCCDFCCBBBCCC@BBBC@AAABCBBD?C@CBB@BCCECCAA>ACCBBA?BB?CBB?BBCBB=@==9::999(9?;????AC;;;<A=AAAA<A<A@CCC?BBBBCCC?A=AAC=ABB@BBBBBBB@AAACCCCBB@AAAAA;>>@=??;;@BCBBBBC@BBAAA
@ATNG8:01612:07142
GATGGTAGCACGAGTCACTCATATCCAGAAGATCAGGAACTCTAGAAGAATTCAGATTTTTAACACGAGAGTAAACGTAAAAAGAAGGTTTTACAAGACTCACGTTAACAATATTGCAGCAGTACGCACACAATCGAAGCGCAGTAAGGATGTCTAGTGTAACTAGCAAGAATACCACGAAAGCAAGAAAAAGAAGTACGCTATTAACTATTAACGTACCTGTCTCTTCCGAAACGAATGAGTACAGAGAGTACGATATGTCTACCATCGTATCTCAGGAGTCT
+
A<AB@BBGCCBBACECBBBCCAB@@=BCF?@@DD:98;?BBBCCCEACC@C@CEBBBBBB2A@CBBCBA?A:9838??ACCC5CE@D9;;;.;;<8;CGCCBB;;8;@@@?@CC?CCBA@ADCCCCCCCCBB@BEDD?ABBCCAAA?C@CCBBCAACCCBB@B@@@CC?CC@DAA<??ABB>A@@<99:::(9=9=AABBBBBB@A@CCBC?A?::;BB@CCBBBAB?B?CBC>C??=?AAACBBBBBBAAABBBBCAABAAACC?BA<<<>AA@<;==D@?=>
@ATNG8:01584:07226
GATGGTAGCACGACACGACGATGTGTACTCATTCGTTTCGGAAGAGACAGGTACGTTAATAGTTAATAGCGTACTTCTCTTCCTTGCTTTCGTGGTATTCTTGCTAGTTACACTAGCCATCCTTACTGCGCTTCGATTGTGTGCGTACTGCTGCAATATTGTTAACGTGAGTCTTGTAAAACCTTCTTTTTACGTTTACTCTCGTGTTAAAAATCTGAATTCTTCTAGAGTTCCTGATCTTCTGGCTGTAGACAGATACTACCATCGTATCTCAGGAGTCT
+
@?@B?=BCCCBA<<;@?;;666<ACBBCFCCC@CDDE=ABAC@CBCDBBBGDD;;<@C@CEBA?A?CCBCDC=::49;995:7<6A??=1=:;>8;<;7==5889>9=8>BA?@AAA>ABB?@=AAAA>;:;<@=>>8;;@@@@A;;;;>?=;;;;====AB;?:=<<==<;@@7;=>AA2A;A;@@A@@.=====2::=///;;9=:>BBB/@>==@8>5;;;>CEE;;;<@<???@>>9==>:>=>=<??:::::;66--)-3---;;<>?::7:A?<=
@ATNG8:01586:07216
GATGGTAGTATCTGCACACTCTGTCCAGAAGATCAGGAACTCTAGAAGAATTCAGATTTTTAACACGAGAGTAAACGTAAAAAGAAGGTTTTACAAGACTCACGTTAACAATATTGCAGCAGTACGCACACAATCGAAGCGCAGTAAGGATGGCTAGTGTAACTAGCAAGAATACCACGAAAGCAAGAAAAAGAAGTACGCTATTAACTATTAACGTACCTGTCTCTTCCGAAACGAATGAGTACTATAGACTATCTGAGACTACCATCGTATCTCAGGAGTCT
+
B<CC>A@BBCBBBBBCCCCFFCBBBACCE?AAAABB?B?CCFBBAC?CB?A>A>>99999)9<@@BBBBD999?8>=;;;;;*;?;:4555&5@@=@BABBCCBB@B@BB@BCC@CCAABBBBCCCCCCB@@<@@@A?AAACAAAB?B?BA@>@CBBBCCB?AAACCC?BB?BCC?CCBAA8?994:BABB3AA>???AAA;;;>E<A@@@<@<@ACCC?@@@CCBB?B?CCA=?::59@@@BBBBCBBBBB999BBBCBCCCCC?BB?>?CCCCBBB@CB???
@ATNG8:01588:07217
GATGGTAGCGCATATCAGCGCAGCCCAGAAGATCAGGAACTCTAGAAGAATTCAGATTTTTAACACGAGAGTAAACGTAAAAAGAAGGTTTTACAAGACTCACGTTAACAATATTGCAGCAGTACGCACACAATCGAAGCGCAGTAAGGATGGCTAGTGTAACTAGCAAGAATACCACGAAAGCAAGAAAAAGAAGTACGCTATTAACTATTAACGTACCTGTCTCTTCCGAAACGAATGAGTACGATGAGATCTCGTGTGCTACCATCGTATCTCAGGAGTCT
+
<<>B?@@B@@@B;;:GDCAA@B;;;4:BD9@CB6668<;@??995:7;@?B????:::::':.959966C;;;>)5544444$49393999+;;<8=<<@AB@A@@C@BB9;:@866==BEBC@BBB@@ACC>BAAA>ABBA;;;B?B?BAA=A;;9CC?C@C>>BDD???7;::8<;:;=24447::;;;+:>6?;??A777>6;6<88;6=7<@BBB:BBCCCBB=A7;;B=BBC@CCEB::::::@@>>>>>>??==9:98823328;;;99933,3696.
@ATNG8:01595:07208
GATGGTAGATACTCGCTGATACACCCAGAAGATCAGGAACTCTAGAAGAATTCAGATTTTTAACACGAGAGTAAACGTAAAAAGAAGGTTTTACAAGACTCACGTTAACAATATTGCAGCAGTACGCACACAATCGAAGCGCAGTAAGGATGGCTAGTGTAACTAGCAAGAATACCACGAAAGCAAGAAAAAGAAGTACGCTATTAACTATTAACGTACCTGTCTCTTCCGAAACGAATGAGTACTGTATCTATGTGTGCGCTACCATCGTATCTCAGGAGTCT
+
@BBC@CCCC@B@DCB@A@96599;;3;<?;>CCCBB>B8;:@B??A>B<:?788874==?+=588443:8;6661///::::+;?;?6@@@0>00+0@>>>ABBA?C>;;9;BA?CCA@ACDCFFFCBBBCDACDAA?B;;;BBBB@C@@@A>@BAABB?@>@???AA?::8:AA;@A99929=<;9999:(9A>BBABBBBBB?A<>>>A=A588BBBABBBBBCB?C?BCH>C;:9:A???B???CABBB:::BABBBBBDDC?>>?@BB======8888>@
@ATNG8:01617:07197
GATGGTAGACACGTGTGCTCTCTCGTACTCATTCGTTTCGGAAGAGACAGGTACGTTAATAGTTAATAGCGTACTTCTTTTTCTTGCTTTCGTGGTATTCTTGCTAGTTACACTAGCCATCCTTACTGCGCTTCGATTGTGTGCGTACTGCTGCAATATTGTTAACGTGAGTCTTGTAAAACCTTCTTTTTACGTTTACTCTCGTGTTAAAAATCTGAATTCTTCTAGAGTTCCTGATCTTCTGGTATGACTAGTGTACTACTACCATCGTATCTCAGGAGTCT
+
A@BF@DBAACDCDCAAAB<>CCIDDCBBCCCC@CCCD>DD@C@CCCCCCC=@@CCD@D?AAAB@B@BBBBBBB9947<<8?1@>;A99918AAC@CAB>AC599BBBD?CBBBBBBA<???<@=@????AAA<AAAA;@@B===>@@A@@@AA@@<====AB<?:??AABB>>><?>>GH5@=@=@@@@@/@@8881866///:86;5;?@@/@===A7;7;A<@AA@???<>;>?C?@?:==D=@@?@@@@>>>A@@@??>>AA;?>@@AA???;;;;;;;>>
@ATNG8:01622:07218
GATGGTAGAGAGAGCTCTCTCATCGTACTCATTCGTTTCGGAAGAGACAGGTACGTTAATAGTTAATAGCGTACTTCTTTTTCTTGCTTTCGTGGTATTCTTGCTAGTTACACTAGCCATCCTTACTGCGCTTCGATTGTGTGCGTACTGCTGCAATATTGTTAACGTGAGTCTTGTAAAACCTTCTTTTTACGTTTACTCTCGTGTTAAAAATCTGAATTCTTCTAGAGTTCCTGATCTTCTGGGTGCGCTACAGTCTCTCTACCATCGTATCTCAGGAGTCT
+
@@@C@BCCCCCDDEDBAACCGGCCCCCCCCCC@CDCC>CC?C@CCCCCCC=BADDD?C?CCCC?B?BBBBCCCCB@BBAAB3BB@BBBA=ABCA?AAA>BB=>=?BBB?BBBBBBAB>@AA;A<AAA;;<>><AA>>:>@>>>C@??@@@><<<=5:;==A@<@<>>>BBBBBB;>====/=:?=AAAAA/AAAAD9A===>@AA>>:>ACB/C;:;D;@;>@<AAA=:99*/*/::=?@<@@@@9<==??@@AAAA????AAAA;>;<<@>>AAACC<@@;>=
@ATNG8:01623:07232
GATTAGTATAGAGCTCTACATAGTACTCATTCGTTTCGGAAGAGACAGGTACGTTAATAGTTAATAGCGTACTTCTTTTTCTTGCTTTCGTGGTATTCTTGCTAGTTACACTAGCCATCCTTACTGCGCTTCGATTGTGTGCGTACTGCTGCAATATTGTTAACGTGAGTCTTGTAAAACCTTCTTTTTACGTTTACTCTCGTTTTAAAAATCTGAATTCTTTCTGAGTTCCCTGATCTTCTGGTGAGATATGCATGATGCTACCATCGTATCTCAGGAGTCT
+
:5926ABCCCCCCBB;;;=CDCCCABACBB@BEFF>CC@C=;<:BBBB@CC@@?=?;?::9?B?CCDCBB>887==BBB1786@;;>1>ABC?@???BB;999BBB=AAC9::>A<@@A<A=BB>==>AB<>>>A8;;@AA@?;::??;;;CC<??A=AA:=:=;;;>B>>>;>:;:;2:;A7:6777)766<@,//:9::<?DB6@@@@/@==;>4<9566,5=;777-//'.3...7.33=699998888766899558A>>9>:;;===@====-----7
@ATNG8:01583:07275
GATGGTAGTATCTGTCTACGAGAGCCAGAAGATCAGGAACTCTAGAAGAATTCAGATTTTTAACACGAGAGTAAACGTAAAAAGAAGGTTTTACAAGACTCACGTTAACAATATTGCAGCAGTACGCACACAATCGAAGCGCAGTAAGGATGGCTAGTGTAACTAGCAAGAATACCACGAAAGCAAGAAAAAGAAGTACGCTATTAACTATTAACGTACCTGTCTCTTCCGAAACTAATGAGTACACACTCTCATATGACACTACCATCGTATCTCAGGAGTCT
+
::;C=AB;99?<;;9BBBBBBBBBA=@@A>ABBBBB=@<<@A000?<??<@>>@997CCC2B>?><;9///99:2//6====*5505=@AB:CCB?DB<;;BBBB?B?AA>BDB>BBAABCFCFCCCCAA@B?AA@@=@ACCDBBB?C?BBB@BBBBB@@?@BCBCBC?BB?::47<;;==6<8858;ABB3BC?AAABBB?BB<@<@A??<?=<;ABC?BABBBBC@C@BBD=BBD>ACBBBBBBAAABABBA988BA@>><@?9>>???A<BB@@@=???@?
@ATNG8:01618:07260
GATGGTAGACATATCGTACTCTCTGTACTCATTCGTTTCGGAAGAGACAGGTACGTTAATAGTTAATAGCGTACTTCTTTTTCTTGCTTTCGTGGTATTCTTGCTAGTTACACTAGCCATCCTTACTGCGCTTCGATTGTGTGCGTACTGCTGCAATATTGTTAACGTGAGTCTTGTAAAACCTTCTTTTACGTTTACTCTCGTGTTAAAAATCTGAATTTCTTCTAGAGTCCTGATCTTTCTGGCGCTATGTATGTCGCCTACCATCGTATCTCAGGATTCT
+
;==A;CFB@AACBBBCCBBCC<::A@::;B;;7;CCB=BB?B?ABBBBCC@B@??B?C@DAAB?B?AACCCB?;?887999':<;<99:(3>;;6=00*/@+00/:;;7@AA?@@@D=???<@=A>>::888:>>>><===A==>>>>B==9667+//959:0:5:===><>992559<=.91816666(57777-73559///5548<<<+;///905508?9??@BA=;>:=<;=9::3:??;>?AA@???@??>>>@>G=>:>?;;;@>>>??A=;;6;=
@ATNG8:01625:07279
GATGGTAGATACTCGCTGATACACCCAGAAGATCAGGAACTCTAGAAGAATTCAGATTTTTAACACGAGAGTAAACGTAAAAAGAAGTTTTTACAAGACTCACGTTAACAATATTGCAGCAGTACGCACACAATCGAAGCGCAGTAAGGATGGCTAGTGTAACTAGCAAGAATACCACGAAAGCAAGAAAAAAGAAGTACGCTATTAACTATTAACGTACCTGTCTCTTCCGAAACGAATGAGTACTATAGACTATCTGAGACTACCATCGTATCTCAGGAGTCT
+
@AAD@DB@@CCDD@BBECCCCDBBB=BDD?BCCC??<?=@@BCCCD?CC?C?BB???BBC3B@BBBBBBEBA@@9@=>AAAA3BC@BCDIK5CAB?AAAAECD@@?@ACC?BCC?CCCCCCCCBBCCCCCBB?BCCD?BBAAAACA?D@B@@?@BDDDAA??CCCAAA?CC?A@B?BBAAA<>@@;::9989%9?;?97:CBAAA<A<==>=7==??BCB?CCBBBCB?B????:?AB=A???CBBBABDECBCBBCBBBABACCC?CBBBBBD??@CC?BBA@A
@ATNG8:01589:07336
GATGGTAGGTGCACATGAGTGTATCCAGAAGATCAGGAACTCTAGAAGAATTCAGATTTTTAACACGAGAGTAAACGTAAAAAGAAGGTTTTACAAGACTCACGTTAACAATATTGCAGCAGTACGCACACAATCGAAGCGCAGTAAGGATGGCTAGTGTAACTAGCAAGAATACCACGAAAGCAAGAAAAAGAAGTACGCTATTAACTATTAACGTACCTGTCTCTTCCGAAACGCCGAAACGAATGAGTACGAGAGTCAGAGCAGAGCTATCGTATCTCAGGAGTCT
+
?@BD@BAB@CDCDDC@ABCCCCBBB?BCC@CBCCCC?D@CCCCCCC@BB@B?BA?99999)9=BBCDCCCCB@@6@A:;:;:*:C=ABKKD:BBD@BCAAABEED@C?AA>AAA>BBGCCCBCCCCCCBCBCBCBBB?BBBBDEBB?B?A@@<@BCCCCBB?CBBBBB>AB?AAA=@@>==7?AA?BCCCC3BB?>@?BBBBBB?B?BB@=/808<BBC>BBBBABB?B@CDD?D@@=@BB=BCC@?@?BBBBBDBBABCBCBCCC@@ABBBBA@BBBAAAAB?@??AA
@ATNG8:01591:07337
GATGGTAGTATATCGCGTCGCTATCCAGAAGATCAGGAACTCTAGAAGAATTCAGATTTTTAACACGAGAGTAAACGTAAAAAGAAGGTTTTACAAGACTCACGTTAACAATATTGCAGCAGTACGCACACAATCGAAGCGCAGTAAGGATGGCTAGTGTAACTAGCAAGAATACCACGAAAGCAAGAAAAAGAAGTACGCTATTAACTATTAACGTACCTGTCTCTTCCGAAACGAATGAGTACGTGTGACGTACGTGAGCTACCATCGTATCTCAGGAGTCT
+
@?@C@CCCCCCCCDDABBCCAAACC@CAA?BBACCC@C@CCCCCCB@CC?C@CC@@@BCC3B@CCCBBBBBBBA9@@;;;;;*;C?D?CCC=CCHAHCCCCBBBA:>;9:6;AA?BCCCCCCCECCCD@@?C?CCCC?BBBB?>>A?D@CAB?ACCCACCCABBBBCB?BA>???:>==<<8??=<@@@AA2AB?AAABC@@@@<@:>>>?5;7;@BBB@C@@@CCC=?>@CG?BBB?BBBCCBBBABBDCCCBAAABCAAAABB@CBBB>@>CBAAB@BB?>>
@ATNG8:01602:07314
GATGGTAGTGGTCATATGAGAGTGTGTACTCATTCGTTTCGGAAGAGACAGGTACGTTAATAGTTAATAGCGTACTTCTTTTTTCTTGCTTTCGTGGTATTCTTGCTAGTTACACTAGCCATCCTTACTGCGCTTCGATTGTGTGCGTACTGCTGCAATATTGTTAACGTGAGTCTTGTAAAACCTTCTTTTTACGTTTTACTCTCGTGTTAAAAATCTGAATTCTTCTAGAGTTCCTGATCTTCTGGTATGACTAGTGTACTACTACCATCGTATCTCAGGAGTCT
+
44::69-.--(----/9;;A@B:;6;;<<696@;@==>394059555;;??6;<>;;7@496<>8@?A@CCC;;9C=AA@@A@(AC@CBBB=;99>495<8<>7;ABBBB@AAABBBA@;AA@;B?BBBCCCEE@CCCI=;;;;AA@BA@ABB@@@B?;::?@@;@?BBBDDDBBA>B;;;;.;>C>;;;;;*;A;;;;-:B?A@@A999.5555$59955169<<9==@@9955:8=>@5997?>=:>>@?>=:99@@@@@@@900<8..--.-88///4.49:::
@ATNG8:01603:07310
GATGGTAGGCGACATACATACGCGCCAGAAGATCAGGAACTCTAGAAGAATTCAGATTTTTAACACGAGAGTAAACGTAAAAAGAAGGTTTTACAAGACTCACGTTAACAATATTGCAGCAGTACGCACACAATCGAAGCGCAGTAAGGATGGCTAGTGTAACTAGCAAGAATACCACGAAAGCAAGAAAAAGAAGTACGCTATTAACTATTAACGTACCTGTCTCTTCCGAAACGAATGAGTACGAGAGTCAGAGCAGAGCTACCATCGTATCTCAGGAGTCT
+
CCCC@BBC@CBBBCDDDDEEBBBBBACBB?BCCC999:?::;BBBB?BC@C@CCD:9999*9?DDDCCAAABB@8>B9::::*;D>C5::9*9BB>CCCCCCDCC?B?BC?C??=ABBCBBBBCCCCDDDBB>BDFE?A@CBAAAB<A=A;;7;BBBBBGC@BBBABC?CC?CCC?BBBCC=@9:3:9999(9@;@>@?BCCCC>A>ABBB@D@B?BDEABBBBDBB?B>AAB=BCD?AABBCCCFCCB???BBDDCCCAAABBD??@?BBBBBDFCC?:88?=
@ATNG8:01619:07324
GATGGTAGTGTCATATGAGAGTGTGTACTCATTCGTTTCGGAAGAGACAGGTACGTTAATAGTTAATAGCGTACTTCTTTTTCTTGCTTTCGTGGTATTCTTGCTAGTTACACTAGCCATCCTTACTGCGCTTCGATTGTGTGCGTACTGCTGCAATATGTTAACGTGAGTCTTGTAAAACCTTCTTTTTACGTTTACTCTCGTGTTAAAAATCTGATTTCTTCTAGAGTTCCTGATCTTCTGGTGAGATATGCATGATGCTACCATCGTTTCTCAGGAGTCT
+
AABA>A@@@ABBABBBCCCDFCCCCBDDBBCL@@A@E>BC@D@BBBBBAC@CBBBB:;8;CBB@CADECBBBCCC?BCCCE5DF;;;BB>BCCC@BCB@BB9<;CCCC@CFDCECCCACCE@C@BBBBAAAC@CCAA=@BBBBBBCCBCBBBCCD@BBBBB?B:;;ABBBBDC@C;;;;6;>B=;;;;;*;BCCC;;;CDBDD;;;=AACA0ACBBCBA>AE@CBCCDDE@B>A;;;@@@BBB@BBBBACBBBBBBBBBECBBB@CDBBCC?DF;;;ACBCDC
@ATNG8:01619:07332
GATGGTAGTATATCGCGTCGCTATCCAGAAGATCAGGAACTCTAGTAGAATTCAGATTTTTAACACGAGAGTAACGTAAAAAGAAGGTTTTACAAGACTCACGTTAACAATATTGCAGCAGTACGCACACAATCGAAGCGCAGTAAGGATGGCTAGTGTAACTAGCAAGAATACCACGAAAGCAAGAAAAAGAAGTACGCTATTAACTATTAACGTACCTGTCTCTTCCGAAACGAATGAGTACTACTCTCAGAGACACACTACCATCGTATCTCAGGAGTCT
+
55<<8<=B?@><<>@@;<<<>>CCB=599.4559994;166;@@;CC@@:B?@@?::;;;*:=;;;@B;;;BA;??55555$5A=A5995'5;;6555;9::5525=AA:BBC@CBBABCCFEAAABABBB>BB;:79A@@@999;A=BBD@BBBABBBA?CBBCCC@AA>ABB<>==@>5;00*00000(0>;989BBA@??9?9???>=D=A?A;;4;@;::>@;?=ABC>BCC=??CDB@@@@999A????>?@AA@AAAB?BB??BBBB?=>><???88
@ATNG8:01594:07378
GATGGTAGCGCACACATAGATACAGTTCTCATTCGTTTCGGAGAGACAGGTACGTTAATAGTTAATAGCGTACTTCTTTTTTCTTGCTTTCGTGGTATTCTTGCTAGTTACACTAGCCATCCTTACTGCGCTTCGATTGTGTGCGTACTGCTGCAATATTGTTAACGTGAGTCTTGTAAAACCTTCTTTTTACGTTTACTCTCGTGTTAAAAATCTGAATTCTTCTAGAGTTCCTGATCTTCTGGGTATATCAGCGAGTATCTACCATCGTATCTCAGGAGTCT
+
555>7<=566=>BCCCCCCCCBB@?;1665==7;<D@8=<9<@CAB<@><=<<<<5:7;<=>;C@CBCBCCC;;599:9:9#44.4899)4499.55;6<<266B@@C@CCCCDCAA?ACC>B>BBBB;;;A@CBAA@FEMIGBBABBABB@@@B@BBB?CDAD?C<;;;;BAB499555&57<7<=???+66;@@7>>>>;;;<65.5===+=;;;=8=:;;7;====<A?B?BDABBD@ABBE?DCBCBBBBB;;;CBCCBCBA;;;GCBBBCBCLHHFBA@
@ATNG8:01597:07359
GATGGTAGCACGAGTCACTCATATCCAGAAGATCAGGAACTCTAGAAGAATTCAGATTTTTAACACGAGAGTAAACGTAAAAAGAAGGTTTTACAAGACTCACGTTAACAATATTGCAGCAGTACGCACACAATCGAAGCGCAGTAAGGATGGCTAGTGTAACTAGCAAGAATACCACGAAAGCAAGAAAAAGAAGTACGCTATTAACTATTAACGTACCTGTCTCTTCCGAAACGAATGAGTACCTCTCAGACGCTCGTCCTACCATCGTATCTCAGGAGTCT
+
;49:05=BB@B@;;DFCCCCBBDFDAD@@?@C@@BB@C@CCDCCCD=AB@DAAAA@@@@@0@;??ACBBBA??=6==<;999$9<:;2555&5<<7<A;ABBACM@B?BD@CBB@CCBBBBBCHCCBBCCCDAECBA?AAAAAADC@C?BBC@BAAABBBC@BBACCCABB?BAB@BBABB8?=>;::999(9?;@BBCCCABE;>;>>=>1817>ABB@DDAAAAB=A>AAD<@AA>?>>ABBB@BBBACBBBA??@AAA<;;<<@?@?BBCCBBBB?ABA??
@ATNG8:01601:07340
GATGGTAGGAGACACGTCGCACACGTATCATTCGTTTCGGAAGAGACAGGTACGTTAATAGTTAATAGCGTACTTACTTTTTCTTAGCTTTCGTGGTATTCTTGCTAGTTACACTAGCCATCCTTACTGCGCTTCGATTGTGTGCGTACTGCTGCAATATTGTTAACGTGAGTCTTGTAAAACCTTCTTTTTACGTTTACTCTCGTGTTAAAAATCTGAATTCTTCTAGAGTCCTGATCTTCTGGTGAGATATGCATGATGCTACCATCGTATCTCAGGAGTCT
+
:;<;8==A8B=<<=@@?CBAAA:;5?5556649<@=7=><@@BC9;;;9;@A@=>;>,0/7:3<*0/:9=00/;*//////$/9067333(3333-4<96:@0//;::?<@CB@BABB=@AA??;?@;;;;;:6:;<<+//66>=B?>>>?A:;;?:??A:==<?<>BB@AAAAA<>>BCC5A=A<@@AAA/???@K;A;;;;;??=>;?@??/>>>>?<?:@A<AA@:9///)//>;;;589929<<@@>>=>>=;;;>>>===9<///@====@@@=;;;A>
@ATNG8:01603:07355
GATGGTAGCGCATATCAGCGCAGCCCAGAAGATCATGGAACTCTAGAAGAATTCAAGTATTTTTAACACGAGAGTTAAACGTAAAAAGAATGGTTTTACAAGGACTTCACGTTTAACAATATTTGCAGCAGTACGCACACAATCGAAGCGCAGTAAGGATGGCTAGTGTAACTAGCAAGAATACCACGAAATGCAAGTAAAAAGAAGTACGTCATATTAACTATTAACGTACCTGTTCTCTTCCGAAACGAATGAGTACTATTGTAGAGCTCTATACTACCATCGTATCTCAGGAGTCT
+
;>::8=4459455;9;:=666@@==5///,//:://5.5.5555944.44.4.//)///////$/)/49999<;;5;=4<<<<<<;(==89;5;==0600)/)///)/77555)45:;79444)44:;;>===@<;;556567;:<,/////<>=5;7;;<9=><66666:===>>>75/)///*0/688(--8:4///666'6:(///6///666;6;637384:6;<;;=4373,37894:7<==5=33,///..-76-.(.3338998885788888-..33379::999585555
@ATNG8:01603:07368
GATGGTAGTATATCGCGTCGCTATCCAGAAGATCAGGAACTCTAGAAGAATTCAGATTTTTAACACGAGAGTAAACGTAAAAAGAAGGTTTTACAAGACTCACGTTAACAATATTGCAGCAGTACGCACACAATCGAAGCGCAGTAAGGATGGCTAGTGTAACTAGCAAGAATACCACGAAAGCAAGAAAAAGAAGTACGCTATTAACTATTAACGTACCTGTCTCTTCCGAAACGAATGAGTACGAGAGAGCACACGTGTCTACCATCGTATCTCAGGAGTCT
+
ABBB?BAB@@;6999C;99@CA@AC@BBB@BBBBBB?C?AADCBBB>@@=@?BBBBBBBC5C@CCCDCDDDBBB<@@ABBBB2CB?C@CCC<CEDACBBCCCCBB?B?CC@CBB?BCBBBDBCCEDEDBB@?69;BB?CAAABB@?=@@CCC?BCDCCCBA?BCCCBB@BA=A@A5::AAB;BAB?BCCDC2CD?B?>>CBBBA9?7;;AD7;7;@CAB?BBA@@@@497:BC=CCC?CCCCCBBBBBBBCBBBB?@?BCABABC?B>;:>>>>????=B>;9:
@ATNG8:01605:07377
GATGGTAGGTGCACATGAGTGTATCCAGAAGATCAGGAACTCTAGAAGAATTCAGATTTTTAACACGAGAGTAAACGTAAAAAGAAGGTTTTCAAGACTCACGTTAACAATATTGCAGCAGTACGCACACAATCGAAGCGCAGTAAGGATGGCTAGTGTAACTAGCAAGAATACCACGAAAGCAAGAAAAAGAAGTACGCTATTAACTATTAACGTACCTGTCTCTTCCGAAACGAATGAGTACTATGTAGAGCTCTATACTACCATCGTATCTCAGGAGTCT
+
BAAB@BCC@AAABDCCCDBCCBBCB?CDD@CCCCAA>A@CCBBBBB@BC@C@BBABCCCC0D=BBDCCBBB@CF=C@::999*:B>E4;;;6:A?BCBBBBB;:8;?CC@CCC@CCCCCCBDCBBBCCCCC@CC@@?@BCBBBAA>B@BBB@CCCCBBBB?BBCCCB?BC?CCC?BBBBB>A@@<<?>>=1>B@CBAABBBBB<><?ACB:=:=AD@@>@B@@@BB?A?AAA>ACD@CCCCCCCBAABBBDBBBBBBBBBBBBB?>AAABB@>>>@B9<=>@>
@ATNG8:01624:07347
GATGGTAGTGCGTGAGAGAGAGACCCAGAAGATCAGGAACTCTAGAAGAATTCAGATTTTTAACACGAGAGTAAACGTAAAAAGAAGGTTTTACAAGACTCACGTTAACAATATTGCAGCAGTACGCACACAATCGAAGCGCAGTAAGGATGGCTAGTGTAACTAGTAAGAATACCACGAAAGCAAGAAAAAAGAAGTACGCTATTAACTATTAACGTACCTGTCTCTTCCGAAACGAATGAGTACGAGAGAGCACACGTGTCTACCATCGTATCTCAGGAGTCT
+
AACD@CCD;;9C9;;DDCDDCB;;;759<9;;?@AB0405<555>>9=<>A;?<<98933$36788:88:>CCC>97:BCCC5BB>A=BBB;BDDADBBACCCBB?A=;;7;BD?BFBBBBBBBCCCCBBAEGE;;;>A@?@??;;6;>BAB?B>>@;0//)/76:;;8<<7443/44=BC=><<8799888$7=;;<493;A:747475>D3=:9<BA?<=>///88)71333(3<<8==?A@AB@@?BBA@?@@>???A@AB??;>@?<BB>>>A@?:??755
@ATNG8:01591:07390
GATGGTAGGACGAGCGTCTGAGAGGTACTCATTCGTTTCGGAAGAGACAGGTACGTTAATAGTTAATAGCGTACTTCTTTTTCTTTGCTTTCGTGGTATTCTTGCTAGTTACACTAGCCATCCTTACTGCGCTTCGATTGTGTGCGTACTGCTGCAATATTGTTAACGTGAGTCTTGCAAAACCTCTTTTACGTTTACTCTCTGTTAAAAATCTGAATTCTTCTAGAGTTCCTGATCTTCTGGATAGCGACGCGATATACTACCATCGTCATCCAGAAGTCT
+
955=:>>C?BB@@>@:;9?@CCCCACD@@A;;4<@@?5@A?B?B@@ACCC?BBBAA7;9;BBB>B?BCCAA<:6<7<<=<<(555)5999)555:7<<>:>>26665;=???A>>>>>499@;>:@B>>@?@@;@?>>499@AA>@@;;;====@?;>>>400:>)0///55;<;69////&/)/////&/:;<<5=<<==544439999$44888.504;59;;///8491/344443944.4:459955<=>D?CBB@@@?49:@@@@@??:???9????
@ATNG8:01591:07392
GATGGTAGCGCACACATAGATACAGTACTCATTCGTTTCGGAAGAGACAGGTACGTTAATAGTTAATAGCGTACTTCTTTTTCTTGCTTTCGTGGTATTCTTGCTAGTTACACTAGCCATCCTTACTGCGCTTCGATTGTGTGCGTACTGCTGCAATATTGTTAACGTGAGTCTTGTAAAACCTTCTTTTTACGTTTACTCTCGTGTTAAAAATCTGAATTCTTCTAGAGTTCCTGATCTTCTGGAGATACACATGATACTCTACCATCGTATCTCAGGAGTCT
+
AAAC@DC;;6BABBDFDCCCEDBCCDCBBBCD?CBDD<BB@C@BBCCCCGAB=@@@:B?CC@@=A=@@BCCCBBC?BBDDG5BB?BABD=BBCC@BBE@BC:=;BBCDACCCBBBCCACCC>B>BCBABBA@;@B;;8;CCCCGBBBEDCBAABB@CBA>AA=B?BBDBBCCBB>@;;;;6;>B>;;;;;*;BBDE=BAECBBB@@A5;;;;*;BBCEGF@CB?BAGCBCB@D@DCBCEB@B@A?ACHHJJCCCCCBBBDCABBD@C???BBBABBBB?BBBBB
@ATNG8:01593:07394
CGATGGTAGCAGGCACACATAGATACAGTACTCATTCGTTTCGGAAGAAGACAGGTACGTTAATAGTTAATAGCGTATTCTTTTTCTTGCTTTCGTGGTATTCTTGCTAGTTACACTAGCCATCCTACTGCGCTCGATTGTGTGCGTACTGCTGCAATATTGTTAACGTGAGTCTTGTAAAAACCTCTTTTTACGTTTACTCTGTGTTAAAAATCTGATTCTTCTAGAGTCCTGATCTTCTGGTGTTATACAGCGATGTATACTACCATAGTATCTCAGGAGTC
+
)/:8802,,,--(--59566<///:///777//5=7;;;=5==7<6//)/:://)55999494555:3:5////:554344444$443::=@8<6667;;=9<<8<<<<==8<>;;;;==9<<;.55559;////://)/<<::9///:9::/65=95555:<5:5;=<555999)/-----$-(--/:::*<<=<<./////55<<.5555$55::5626;:>>=<5554.4445555:45.555.555/:/------5///979.555/77/////;2//44
@ATNG8:01595:07439
GATGGTAGTGTGTCTCTGAGAGTAGTACTCATTCGTTTCGGAAGAGACAGGTACGTTAATAGTTAATAGCGTACTTCTTTTTCTTGCTTTCGTGGTATTCTTGCTAGTTACACTAGCCATCCTTACTGCGCTTCGATTGTGTGCGTACTGCTGCAATATTGTTAACGTGAGTCTTGTAAAACCTTCTTTTTACGTTTACTCTCGTGTTAAAAATCTGAATTCTTCTAGAGTTCCTGATCTTCTGGAGATATCATCAGCGAGCTACCATCGTATCTCAGGAGTCT
+
87:;399<00/779/5696<<ABBB@AAA@@A=@ADD>BB@C@EBCAAAD@CCBBB>BACCGGAD@CCCCCDEEC>;;;;;*;B>BBCC=CC:;7;:A?BBACCCC@C?ACBBBC@@<@BB<@<ABCBCCBB@BCCB?BCCCDBBBCBBA@ABBB@BBC@DEAGACCBCCDC@A==9:9;*;9A9;:;;;*;BCDD>CCBBBDBBAA4:;:;';??A?:@;@A?ACCCAAA9;8;BBB@@=@@A=ACAAABBBCCCCCCAABE;;9;BBBCCEBBB;;8;@@BB
@ATNG8:01601:07410
GATGGTAGCTATACGTATATCTATGTACTCATTCGTTTCGGAAGAGACAGGTACGTTAATAGTTAATAGCGTACTTCTTTTTCTTGCTTTCGTGGTATTCTTGCTAGTTACACTAGCCATCCTTACTGCGCTTCGATTTGTGCGTACTGCTGCAATATTGTTAACGTGAGTCTTGTAAAACCTTCTTTTTACGTTTACTCTCGTGTTAAAAATCTGAATTCTTCTAGAGTTCCTGATCTTCTGGGATGTGTGCGCAGTGCCTACCATCGTATCTCAGGAGTCT
+
A@ADADCBAACBBBCCCCBBCCCCCCBCCCCC?CCFF>CC@C@CCCCCBB@B@@AG?B?BBA@>@@CDDCAA?=B9BB===+BB>BBBC<=CCC@DDC@CC>@?A@>?<?ACBBBBB?AAA?B?BBBBBCAA=A>==<5======@;??BAAAA>ABB>AA7979B??BACBD??9888,89A<@@A@@.==???3;;A?????AA07788(8===A<@<@B>AA>==@@=B:=>??>>::=@@6@///===@A???@@@<@@@<>>>>>=AAAAAA<@??>>
@ATNG8:01605:07399
GATGGTAGCGCACACATAGATACAGTACTCATTCGTTTCGGAAGAGACAGGTACGTTAATAGTTAATAGCGTACTTCTTTTTCTTGCTTTCGTGGTATTCTTGCTAGTTACACTAGCCATCCTTACTGCGCTTCGATTGTGTGCGTACTGCTGCAATATTGTTAACGTGAGTCTTGTAAAACCTTCTTTTTACGTTTACTCTCGTGTTAAAAATCTGAATTCTTCTAGAGTTCCTGATCTTCTGGTCTACTACACTGTACTCTACCATCGTATCTCAGGAGTCT
+
BBBE@CBBBBCDDDCBCCCCCCCCBBABBDCC@CCCC=CC?B?CCCCCCC?CCCDD?C?CCBB?B?BBCCBBCBC@BBEEE5AA?@ABA<A@BC?AADACC?AAACBBACCCCCCCC@BBB@B@CCDCBBBB@DDBB?BCCCCCCBDDDCBBAAB@CCC@CC@C?BBCCCBCCC@B;:::.:>B=BBCCC5CBBCE=AACCCDEBBA4;;;;*;AABC@B@DD@DDDCBCC@C?BBCCCD?A@C@CCCCDCCBCBBCDDCCCBBD?BBBBBBCBAAABABB???
@ATNG8:01606:07407
GATGGTAGAGTACAGTGTAGTAGACCAGAAGATCAGGAACTCTAGAAGAATTCAGATTTTTAACACGAGAGTAAACGTAAAAAGAAGGTTTTACAAGACTCACGTTAACAATATTGCAGCAGTACGCACACAATCGAAGCGCAGTAAGGATGGCTAGTGTAACTAGCAAGAATACCACGAAAGCAAGAAAAAGAAGTACGCTATTAACTATTAACGTACCTGTCTCTTCCGAAACGAATGAGTACTATAGACTATCTGAGACTACCATCGTATCTCAGGAGTCT
+
BBBB@CBBBCBCCCDCCCDDABBCC@BCC@CCCB??<@=@@BCCCB?CC@C?AAA??AAA2B?BBBB??>DBB@;>>;;;;;*;C>B4::9&9A>@CCIHCBA@@=A=AB?BBB?BCCCCCCCCCDCCCBCC?BBBB?CCCDCBAA>A@CAA@BBBCCCCC?CCCBBB?BC?ABC9::BCA=A9:49===?1?A?BBBB???A:597==;<-/+/>@=<;@BBAA@@;?;?@@9?@@;AAAABBBBBBBCFBBBCBBBCDCBB@@=@CCCCCCD???B?BB999
@ATNG8:01606:07411
GATAGCACGAGTCACTCATATCCAGAAGATCAGGAACTCTAGAAGAATTCAGATTTTTAACACGAGAGTAAACGTAAAAAGAAGGTTTTACAAGACTCACGTTAACAATATTGCAGCAGTACGCACACAATCGAAGCGCAGTAAGGATGGCTAGTGTAACTAGCAAGAATACCACGAAAGCAAGAAAAAGAAGTACGCTATTAACTATTAACGTACCTGTCTCTTCCGAAACGAATGAGTACGATGAGAGAGCTCTCTCTACCATCGTATCTCAGGAGTCT
+
<954@=@44599<<<<=C>>@@;===;?CCCBB>B@C;;9@@B=BC?B<@@?;:;;;*;;@A9;:@@@@AD>CC@@@?@0;;5:8=>>4@>@=@BCCC;9;C@C?BC@CBB@BBBCCHAAACBCCDCCC?BB@@=@BCAAB@?=@@CBB@DBBB@A@F@CCBBCF@CC>???9????=5=9929<<<=.?A=AAABBBBBC@C@B@>>:=<@ABBB@BBBBBEE?B>BCG>BCB=AA????BB9:9?>?997<;8787555216679====::::;>>566
@ATNG8:01624:07430
GATGGTAGCGAGCAGTGTGTATACCAGAAGATCAGGAACTCTAGAAGAATTCAGATTTTTAACACGAGAGTAAACGTAAAAAGAAGGTTTTACAAGACTCACGTTAACAATATTGCAGCAGTACGCACACAATCGAAGCGCAGTAAGGATGGCTAGTGTAACTAGCAAGAATACCACGAAAGCAAGAAAAAGAAGTACGCTATTAACTATTAACGTACCTGTCTCTTCCGAAACGAATGAGTACGATGAGAGAGCTCTCTCTACCATCGTATCTCAGGAGTCT
+
556>;>BCBBC=B@?CCBABBB;<4:CC?BBCEBB?B:<;@A@CC?BB?B?D@@;:999$:;A??C@9?A;;;.99:9999$4939.444&5;;9?=B=?GFEE@C?@@=@AA>@@@ABBDBCDCBBCC@A<ABBB>BBA@BA@C?C@C;<8;BBA@ABC?CBBBDB@AA>AAA?BBBBD=A@>;99999):@@ABBBB@?@A7847>;<5=9=<@@A>BBAAAA<<C?ABC=CCC@@@@BBCB::;@@ECBBBC::999BBDD?CBAABBBBBBBC@CBAAA
@ATNG8:01580:07456
GATGGTAGACACGTGTGCTCTCTCGTACTCATTCGTTTCGGAAGAGACAGGTACGTTAATAGTTAATAGCGTACTTCTTTTTCTTGCTTTCGTGGTATCTTGCTAGTTACACTAGCCATCCTTACTGCGCTTCGATTGTGTGCGTACTGCTGCAATATTGTTAACGTGAGTCTTGTAAAACCTTCTTTTTACGTTTACTCTCGTGTTAAAAATCTGAATTCTTCTAGAGTTCCTGATCTTCTGGGTGTATCAGCGAGTATCTACCATCGTATCTCAGGAGTCT
+
@ECB@BCCCCCBBBAAAA>DCCBBBAAABCBB?BA>@<@B?CACCBBBDE?CBBBB@B?BBBB@B@CBAACCDBB?@@@@@2?A>A8785:CCB?BB@@?000>???<@BBCCBBB>BB>9=;?@@@B>>><>AAA<AAAA@@<<=AAAAA???8:;=<AA=C:>>>AABAAA:=;;;;/;8=:>>>>>/>@;==6=99///===B;>>??/>=>>B<B<@@<AAAAD??<?<A@@ABC<?@@A:>>>A@@@@@:::::@@@?@9==>@@@AB@@?A<AAA?>
@ATNG8:01585:07463
GATGGTAGCTCGCTGATGATATCTCCAGAAGATCAGGAACTCTAGAAGAATTCAGATTTTTAACACGAGAGTAAACGTAAAAAGAAGGTTTACAAGACTCACGTTAACAATATTGCAGCAGTACGCACACAATCGAAGCGCAGTAAGGATGGCTAGTGTAACTAGCAAGAATACCACGAAGCAAGAAAAAGAAGTACGCTATTAACTATTAACGTACCTGTCTCTTCCGAAACGAATGAGTACGAGAGATCACACGTGTCTACCATCGTATCTCAGGAGTCT
+
<;;<?A::;<:=:00/==;@A::;;.5994;;<@>@<@=BBC???D?BB@D?CAA>?===)9198773:=<9::288;?@@@+==<;299,5;;9;A<>E>>?B<@<;;499=6@@@?CC?;;;:99@@@@8995@=@?::9B::30:<00+0>?=>;>>?AAA?=?99859@:4;;33.388333337'7<3>?B<>==?=:@589?;595:;;;:5:9555::796///(///)/666:=====<;:<4325586698;<:;:?888==;;;==997685
@ATNG8:01585:07482
GATGGTAGGCACTGCGCACACATCCCAGAAGATCAGGAACTCTAGAAGAATTCAGATTTTTAACACGAGAGTAAACGTAAAAAGAAGGTTTTACAAGACTCACGTTAACAATATTGCAGCAGTACGCACACAATCGAAGCGCAGTAAGGATGGCTAGTGTAACTAGCAAGAATACCACGAAAGCAAGAAAAAGAAGTACGCTATTAACTATTAACGTACCTGTCTCTTCCGACGAATGAGTACGAGAGAGCACACGTGTCTACCATCGTATCTCAGGAGTCT
+
A==C@CDD@BB;;:CCBBAABCCGI?CBB?BCCFBA?BACCCBCBB?BDAE>@@B<<<;;'95?;;B@@BB9::/:A::::;*;B;:4555&5<>:@CBCCDDBB?D@BB?BBB?BBADCBCBCCCDCBBBB@BCCC@BBBBCCCB@C@BAB?ACCBBBCBACCDDCCABB?BBB=@@ECC=@==9::999(9@;@>??BB?@@<@<?>>>:>:=>AAA>??BBBBB?B?BBDCC?CBBBBBBBBBBCBBBBCCCBABDCBB>:<<>>CDCBAB??<=>>?@
@ATNG8:01583:07534
GATGGTAGTGTGTCTCTGAGAGTAGTACTCATTCGTTTCGGAAGAGACAGGTACGTTAATAGTTAATAGCGTACTTCTTTTCTTGCTTTCGTGGTATTCTTGCTAGTTACACTAGCCATCCTTACTGCGCTTCGATTGGTGCGTACTGCTGCAATATTGTTAACGTGAGTCTTGTAAAACCTTCTTTTTACGTTTACTCTCGTGTTAAAAAATCTGAATTCTTCTAGAGTTCCTGATCTTCTGGTATGACTAGTGTACTACTACCATCGTATCTCAGGAGTCT
+
BBBB?BDCBBCDDDCCBCECCCCCCCCCCBBC?BBBC;CC>C?CCAAACC=BBCCC@C@CCCC@C@CCCCCCCBB;9999*9@:?CFI?ILAB?BBB>CA6;;CB;;:<CCCBBBC?@@@@B>BBA@ABCE@CBBC@E?:;;;;;B@@@BBCCA>AA;00,0:>>@GCCBBB7;;AAA7A>B>@AAAA,?C<;;7::CCCCDB?A<?>?>?%@??B>?B>?@@BBCCCAB?B@AAACCC?@@C@EEBBCBBCDCCBBCCCBBBB@BBBCBCCCDBAA>AC:::
@ATNG8:01615:07495
GATGGTAGAGAGACTGTAGCGCACCCAGAAGATCAGGAACTCTAGAAGAATTCAGATTTTAACACGAGAGTAAACGTAAAAGAAGGTTTTACAAGACTCACGTTAACAATATTGCAGCAGTACGCACACAATCGAAGCGCAGTAAGGATGGCTAGTGTAACTAGCAAGAATACCACGAAAGCAAGAAAAAGAAGTACGCTATTAACTATTAACGTACCTGTCTCTTCCGAAACGAATGAGTACGATGAGATCTCGTGTGCTACCATCGTATCTCAGGAGTCT
+
AAAC?=CCDCDCABBBBBBDFF:994;DI?CBBB9:6;6;;CAC@@=@C=?<???9999-9>@AAAA@AA999+99;;;;.4C;A2;:9&5<<;=<AAAA@CCAD@BB>BCCADB@AACCECBBCCBCBB?BBBB@CCBCBBBC?A=A::7;BBDCDCA?CBCDCD?DC?CCC<??BAB;>>>;99999(9@;@BBBBB@:8+/*/9:;0717A@@@=@@@@BCCAC=CCD>B?@>?BBBBBBCCCCBABBC===>@@@@=>==@???AAAB@>??:>>;;;
@ATNG8:01628:07058
GATGGTAGACATATCGTACTCTCTGTACTCATTCGTTTCGGAAGAGACAGGTACGTTAATAGTTAATAGCGTACTTCTTTTTCTTGCTTTCGTGGTATTCTTGCTAGTTACACTAGCCATCCTTACTGCGCTTCGATTGTGTGCGTACTGCTGCAATATTGTTAACGTGAGTCTTGTAAAACCTTCTTTTTACGTTTACTCTCGTGTTAAAAATCTGAATTCTTCTAGAGTTCCTGATCTTCTGGGTCTACGCTCGTCGCGCTACCATCGTATCTCTGGAGTCT
+
CDBB?BBBCCCCC@AACCCCDCCCCCCCCCBB?BAAD=CC=A>ADDCAAA?AABAA?C?BAAA>B?CB@AACAA?>?ACCC1BB=@@@?=ABCC@BBB>BC5879BBA?BEB>>>@@==9<=A=AA@@=>>><A???<@@@@@@>>>?>?@@<<<;?>>;>@<@=@@@AAAAAA;AAAAA5A9=977666(8=;;=5>;:788??@@;ACBD/A>>?B=B;??<AAAB===<@<A@@@==:=>?@9@@AA???A@@@::;AAA@@<@AAAAAAAAAAA<@@@A>
@ATNG8:01631:07053
GATGGTAGACACGTGTGCTCTCTCGTACTCATTCGTTTCGGAAGAGACAGGTACGTTAATTTAATAGCGTACTTCTTTTTCTTGCTTTCGTGGTATTCTTGCTAGTTACACTAGCCATCCTTACTGCGCTTCGATTGTGTGCGTACTGCTGCAATATTGTTAACGTGAGTCTTGTAAAACCTTCTTTTTACGTTTACTCTCGTGTTAAAAAATCTGAATTCTTCTAGAGTTCCTGATCTTCTGGACGACGCGCACTGACACTACCATCGTATCTCAGGAGTCT
+
@:>@<;BFDDDCCCBAACAABCDCHCCBBBAA>ABAB=BEAD?BCCCDBB?BCCBB?C?BB>B?BBBBBBA@@;?>>@@.=B:@999(888<<A??6?B9>>BBBB>BAAABABB;>>B?B?ABACCCCC?BA>>8<<AAAB><<?@AAAADD;??@<AA<>;>=>>@AA@@<>??AA2?;A:9;:::.5:8A=77777787;88+55522#277:<8>8==6=<<=C@@=@>A877AA>ABB>BC>==BBBBF987@===ABD=A@?>>A@@@@>>:>>???
@ATNG8:01644:07071
GATGGTAGAGTACAGTGTAGTAGACCAGAAGATCAGGAACTCTAGAAGAATTCAGATTTTTAACACGAGAGTAAACGTAAAAAGAAGGTTTTACAAGACTCACGTTAACAATATTGCAGCAGTACGCACACAATCGAAGCGCAGTAAGGATGGCTAGTGTAACTAGCAAGAATACCACGAAAAGCAAGAAAAAAGAAGTACGCTATTAACTATTAACGTACCTGTCTCTTCCGAAACGAATGAGTACTGTATCTATGTGTGCGCTACCATCGTATCTCAGGAGTCT
+
<>@C@CEB@@@HEABACCGCCCCBB>BCDACCCDBB?B?BBCCCBC@BB?B@BA@>????1<?@@000A@@>BB<ADBBBBB5AB>A5;;;6;CCAECCCCCC@@=A@@@=ABB@DBBCDCCCCBBBCBBBC@CCCB?BBAADBBB?C@CCC?BCAAAABA?CACBBB@BB?BBA;??9999+:>>;:99999%9>;=:49;;>>@;<755>>4=8<=CAA>AB;::AA?A????9???;?BBBCCBCBBCBBAAABBBBCCCAAAA<AAAA@A?>>>@@8=9=//
@ATNG8:01650:07063
GATGGTAGCACACGAGATCTCATCGTACTCATTCGTTTCGGAAGAGACAGGTACGTTAATAGTTAATAGCGTACTTCTTTTTCTTGCTTTCGTGGTATTCTTGCTAGTTACACTAGCCATCCTTACTGCGCTTCGATTGTGTCGTACTGCTGCAATATTGTTAACGTGAGTCTTGTAAAACCTTCTTTTTACGTTTACTCTCGTGTTAAAAATCTGAATTCTTCTAGAGTTCCTGATCTTCTGGGCAGACTCTCACACACCTACCATCGTATCTCAGGAGTCT
+
9;EC@DB@A@AC;;9;??BBBCCBCBCBCCBB?CDFD>FE@C@CBBBDCC@CDAAA@B?CBBC@B?B@@@ABCBB?BCCCC3BB?BBBC;ABAA?BAA?BC>B??@8859BBBCAAA?AAC>B>B<<<>?>@:@?@?=@??>@BA>?BBBB@@@>AAA?BF@B?>@@AA?BBD?CB???6?<A:;<;<<.<??AA9A@???AAA>>8>?>>/?=>=A=A;>><??@@===9=9=???;:7:>=A8@:;;???@ABAAAAC:==>;::;@B@?>>>AB=???AA
@ATNG8:01651:07060
GATGGTAGCATCATGCATATCTACCAGAAGATCAGGAACTCTAGAAGAATTCAGATTTTTAACACGAGAGTAAACGTAAAAAGAAGGTTTTACAAGACTCACGTTAACAATATTGCAGCAGTACGCACACAATCGAAGCGCAGTAAGGATGGCTAGTGTAACTAGCAAGAATACCACGAAAGCAAGAAAAAAGAAGTACGCTATTAACTATTAACGTACCTGTCTCTTCCGAAACGAATGAGTACGATGAGATCTCGTGTGCTACCATCGTATCTCAGGAGTCT
+
BABB?BBBCDCCCABBFCCDBBCBACCC@CB@?;;:;?BAC??@D@BB?B?BBBBBDDD1B?BBBBBACA89929@ABCCC5DD@C>AA@9BBC?B;;<CICBB@B@CC@B@@>@CBBBBBBDCCCCBBBD@DCCC?@?BCBBBB@C@C@@?ACCCBCCC@AAACCC?CC?BBB>A@???8<==9::9:99%9@;@@AACBBBE>A><>==1808AB@@>@BAAABB?B?BBC>CAB@CBCBBBBBBBBBBBCCABAA@;///=@9==@@BB>>>>==8;;;==
@ATNG8:01658:07052
GATGGTAGTCTCAGATAGTCTATAGTACTCATTCGTTTCGGAAGAGACAGTTACGTTAATAGTTAATAGCGTACTTCTTTTTCTTGCTTTCGTGGTATTCTTGCTAGTTACACTAGCCATCCTTACTGCGCTTCGATTGTGTGCGTACTGCTGCAATATTGTTAACGTGAGTCTTGTAAAACCTTCTTTTTACGTTTACTCTCGTGTTAAAAATCTGAATTCTTCTAGAGTTCCTGATCTTCTGGACAGAGTGTGCAGATACTACCATCGTATCTCAGGAGTCT
+
B@A@@CCAAA96:CBBACAAACBBBBBAAC;:7;BAC=CB?BAEDDDDB999;C@A7;7;BBB?D@CBEBBBCCC?CACCC3CC?CBBD>@@AC?BAEABB?B@AB@A=BBCCCCCC;;;C@C@CFBBBBCC@DCCC?CBBBDCDCCBBA@A@BC@BBB@CC=@=@ACBBDCCC@CCCLJ<B=B>;<<<;*;A@AA8@@BBBBCCCC<@@@@0@AABGAD@BB?BCCCCAB?A?BCCBBB?BBC@CCBHCEJBBBBBCDCCBCBD@BBAABCBCCBBB?BB:;;
@ATNG8:01664:07084
GATGTAGAGTATCATGTGTATCTCCAGAAGATCAGGAACTCTAGAAGAATTCAGATTTTTAACACGTGAGTTAAACGTAAAAAGAAGGTTTTACAAGACTCACGTTTAACAATATTGCAGCAGTACTCACACAATCGAAGCGCAGTAAGGATGGCTAGTGTAACTAGCAAGAATACCACGAAAGCAAGAAAAAAGAAGTACGCTATTAACTATTAACGTACCTGTCTCTTCCGAAACGAATGAGTACTATAGACTATCTGAGACTACCATCGTATCTCAGGAGTCT
+
>>BBBBBBBBBBBCBCCBBCCCCC@CBC?B;;9::7=;@@9;:@A>;;5924:456@?@+>:==?9:9A00)0=3=///:::*<=:<8>AA2<=7+00/0/::444)47::8>5925>=9?A??AB@AAABCC@CDCC@BBBCCDCC?B=B@A;@@A@A@@@?BBCDCCAGE@AAA>@;>>=788;6333333#3;37788;;?@8:8;:@00,0;=000?6=>>?A<B@E?AAC>B;::;ACCCCCBCBAAABDDDCCCCCCBBBB?AABDDCBBBBCC@BBBBA
@ATNG8:01628:07101
GATGGTAGAGTATCATGTGTATCTCCAGAAGATCAGGAACTCTAGAAGAATTCAGATTTTTAACACGAGAGTAAACGTAAAAAGAAGGTTTTACAAGACTCACGTTAACAATATTGCAGCAGTACGCACACAATCGAAGCGCAGTAAGGATGGCTAGTGTAACTAGCAAGAATACCACGAAATCAAGAAAAAGAAGTACGCTATTAACTATTAACGTACCTGTCTCTTCCGAAACGAATGAGTACGTGTGACGTACGTGAGCTACCATCGTATCTCAGGAGTCT
+
?@BC@BBBBCBCDCCBAAACBBBBB?CCF@BBACCC@B?CCBBBCC?BB>B=@BB;;;;:*;=BBCBECCCCCE?CCCCCCC5CC?C@BBA9B@@=AA@@BBB@A>@@DB@CCC?BBBCBBBCCBBBCCFFC@CBCC>BBCDCCBC?C@BBC?BDCCCBBC@DCCCBB?BD@AAA>A@?BB9@@>;99999(:939AABBBBBA@D?BBBB?@=@?CAA<AABBBBB?B@BBG=CCC?BBBCDBBBBCCBCCCBBCCBBBABBCC?CCB???CCAAAC?CB>>>
@ATNG8:01641:07119
GATGTTAGACACGTGTGCTCTCTCGTACTCATTCGTTTCGGAAGAGACAGGTACGTTAATAGTTAATAGCGTACTTCTTTTTCTTGCTTTCGTGGTATTCTTGCTAGTTACACTAGCCATCCTTACTGCGCTTCGATTGTGTGCGTACTGCTGCAATATTGTTAACGTGAGTCTTGTAAAACCTTCTTTTTACGTTTACTCTCGTGTTAAAAATCTGAATTCTTCTAGAGTTCCTGATCTTCTGGGATGTGTGCGCAGTGCCTACCATCGCTATCTCAGGAGTCT
+
AA@:;46CDCEC;66966>@A;@@BBA@BCCB?B;;:6;B?B?DCCCBBD?BCCCB@C@BBBF?B?BCCGGBA:@=9:999(9?;>999.:AAA?BB@=A?000;@==:=BBBCBB>9><>6<9=@@@@AAA<AA>>7=;A@>>????AAAAAA?7=?A;BB6667BBACAA;:5;=>>?3?=B<??@A@/?>899199:///:9:>5;;;;+9::@A=D<AA;AAAA;;;=D>=====@<??BD:A;;:@>=;6766///7;63-335/..49...58279999
@ATNG8:01664:07139
GATGGTAGCTATACGTATATCTATGTACTCATTCGTTTCGGAAGAGACAGGTACGTTAATAGTTAATAGCGTACTTCTTTTTCTTGCTTTCGTGGTATTCTTGCTAGTTACACTAGCCATCCTTACTGCGCTTCGATTGTGTGCGTACTGCTGCAATATTGTTAACGTGAGTCTTGTAAAACCTTCTTTTTACGTTTACTCTCGTGTTAAAAATCTGATTTCTTCTAGAGTTCCTGATCTTCTGGGTCTCTCTCTCACGCACTACCATCGTATCTCAGGAGTCT
+
CCCD@CA@@CCCCCCCCCDEBCCDDBBBBDCC@BCCC>CD?D@CCB@BCC@CCC??>@@BBBC@C@BCACCBBBB;@@@@@2;A6EBBC=BCCC?AAC@DB>>=>BAA?BBBBBBBB>AAA?B?BAA??>>>9>?@A<A@>>@@@@A@@@AAA@@;@@A=AA;><>?AAAAAAA=A@@@A5@:>:88877(8=988(//6///@::>9=<<<.6=>>@@D;AA;@@@B@;;7;7;;A>@@-//@@6==<??AAAAAAAACD@A??:===AAAAA>>>@:?AA@@
@ATNG8:01668:07131
GATGGTAGTGATACAGATCAGACACCAGAAGATCAGGAACTCTAGAAGAATTCAGATTTTTAACACGAGAGTAAACGTAAAAAGAAGGTTTTACAAGACTCACGTTAACAATATTGCAGCAGTACGCACACAATCGAGGCGCAGTAAGGATGGCTAGTGTAACTAGCAAGAATACCACGAAAGCAAGAAAAAAGAAGTACGCTATTAACTATTAACGTACCTGTCTCTTCCGAAACGAATGAGTACGATTAGATCTCGTGTGCTACCATCGTATCTCAGGAGTCT
+
?BBD@CBCBCBCCBBBBBC=???>G<>>=?CCCDCD?=:=<>>@:908;8=<?@?BAAAB1=>BBCACBBBBBB9@A@@@@@1@C@C>BBB;BCC@DBBBDCGCB?B@BB>;;;?BCBCCBAACGCBCAAAB>AABAA=@BBBBBB@B@BBD@BBBBCDED@CCCBA@=@=:==<8<><<?87776==@@@@(@>=?><??@@@?=?=?AB?:?<AACCC?CCCCCBB@B>:::/:@@=:::CCAAB@@=@ECCCB9::@@0008838=@@BCCBBD@@=;;;>>
@ATNG8:01629:07176
GATGGTAGCAGACGTGACAGAGCGCCCAGAAGATCAGGAACTCTAGAAGAATTCAGATTTTTAACACGAGAGTAAACGTAAAAAGAAGGTTTTACAAGACTCACGTTAACAATATTGCAGCAGTACGCACACAATCGAAGCGCAGTAAGGATGGCTAGTGTAACTAGCAAGAATACCACGAAAGCAAGAAAAAGAAGTACGCCATTAACTATTAACGTACCTGTCTCTTCCGAAACGAATGAGTACCTCTCAGACGCTCGTCCTACCATCGTATCTCAGGAGTCT
+
CCCC?CCCCCCCCBCCBBBCCCBBBD>CCB=CDCCAA>A@BBCCCBC?CC?B?BDCA@@?@2@?BCEABBCC?>>8<>9::;;*;C@B=@AA7ACC@CBDBCCCBB?B@BB@BCC?CDCCCCCCEEBCCCBBB?BCCC?BBBBBBAB?C?CAA?ACCCCCCA?ABBAAA?BC@CBB@BBBBB>AAC@CDDCC3CC?BBBCAC?CA;?9>B@@;?<AA?A?:?>>>?>=5:59996<AA<AAAAAAA:??>????>>>@:<=C<AAA7>>>>>A=;;AAD<@?<=<
@ATNG8:01635:07163
GATGGTAGCTCGCTGATGATATCTCCAGAAGATCAGGAACTCTAGAAGAATTCAGATTTTTAACACGAGAGTAAACGTAAAAAGAAGGTTTTACAAGACTCACGTTAACAATATTGCAGCAGTACGCACACAATCGAAGCGCAGTAAGGATGGCTAGTGTAACTAGCAAGAATACCACGAAAGCAAGAAAAAAGAAGTACGCTATTAACTATTAACGTACCTGTCTCTTCCGAAACGAATGAGTACTATAGACTATCTGAGACTACCATCGTATCTCAGGAGTCT
+
@?;<8<=966<===>AABBBBBBB@=@@@=99:@;;4:=AAB@@@@888?C?CC??>???.@<=>;?><<7377)7<;:999$9:25.599+999.5:59=>@:;6;?BB@CCC@CC<;;BAAACCB@@@BA=ABBB?BBBAA@??;@@?;:29=<994<=9=?<==B@B=@BB=7=>:::58774778999%:@39:79>>AAA=A<?>?@9@=>>A@?@??@A@=@=@:=@@8@00,0@=>@A?AABA@?BB@898;;77388:6:<<<=<<<;4448>=88=
@ATNG8:01666:07175
GATGGTAGCAGACGTGACAGAGCGCCAGAAGATCAGGAACTCTAGAAGAATTCAGATTTTTAACACGAGAGTATACGTAAAAAGAAGGTTTTACAAGACTCACGTTAACAATATTGCAGCAGTACGCACACAATCGAAGCGCAGTAAGGATGGCTAGTGTAACTAGCAAGAATACCACGAAAGCAAGAAAAAGAAGTACGCTATTAACTATTAACGTACCTGTCTCTTTCGAAACGAATGAGTACCTCTCAGACGCTCGTCCTACCATCGTATCTCAGGAGTCT
+
BBBE@CCCCCDDBBDBBBDCCCGDD?CCC@;;;CBB>B@BCCCCCD?CB?B?BDEBBBBB2B@CCBAABAABBBCCBBBAA?2?@>A>BBB:BBB?BABBBBB@@>A>BB?BEE=?@>ADCBBCCCCCBCCC@CCBC>BA@@@CBB?B?CCC@BCBDCCCC@BBDCCC?CC?BBC<??@??9=>>;:9:9:(8A>C@BABCCAB<?<>@@B;@=AABBBACCCBBBBB=BCCC>BEE@C@A@CBB?AA@BBBCC98:DBBC?BBB@BCBBCCBBBDCC@BBB??
@ATNG8:01673:07179
GATGAGCGAGTGTGTATACCAGAAGATCAGGAACTCTAGAAGAATTCAGATTTTTAACACGAGAGTAAACGTAAAAAGAAGGTTTTACAATGACTCACTGTTAACAATATTGCAGCAGTACGCACACAATCGAAGCGCAGTAAGGATGGCTAGTGTAACTAGCAAGAATACCACGAAAGCAAGAAAAAGAAGTACGACTATTTAACTATTTAACGTACCTGTCTACTTCCGAAACGAATGAGTACTATGTAGAGCTCTATACTAATCGTATCTCAGGAGTCT
+
::556:<CCCCCCCAA;;;49BD6@?BC@?44.4=9:5;:7<><@7=7777777'7:9848;333::918833333$38388;;;/::9+//75599////3838738//(//66556533...24550./.9).277:9=?<@578F>AABBBBCD@B@@@AA>@@;@A?2339::3;>C?>@@??/;;6;=>?9887;>=1;5:::::.:6<A<<<;>=;:865=4;8676(6981877833388778583339933/8<<>70//<>=99>>>398866
@ATNG8:01628:07223
GATGGTAGTGCGTGAGAGAGAGACCCAGAAGATCAGGAACTCTAGAAGAATTCAGATTTTTAACACGAGAGTAAACGTAAAAAGAAGGTTTTACAAGACTCACGTTAACAATATTGCAGCAGTACGCACACAATCGAAGCGCAGTAAGGATGGCTAGTGTAACTAGCAAGAATACCACGAAAGCAAGAAAAAGAAGTACGCTATTAACTATTAACGTACCTGTCTCTTCCGAAACGAATGAGTACTATAGACTATCTGAGACTACCATCGTATCTCAGGAGTCT
+
BAA@?CCCDDBBBCCBBBCEEC@@@>ABB@BCCC@@?@@BBCCCCC@CC?CACBBAA@@@2A>BBBBBCCCBB?8>;9;;;;';<;:<>==+=;946CCCCDCA@<@?AA>CCC@CCBAAADDDCCCCCCCD@CCBB?BCCBBBCC@DAC999:CBBBBCD?CCABBB@BB>ABC>A@DCC>BAA>ACCCC3><;<@@@CCBBB?B?B@@A<A=@@CCCABCABBFD?A>ABB=C??<?:::ABBBBBBBBBBBBCCCAA@DCCC?CCABBBBAAABB@BBBBB
@ATNG8:01631:07209
GATGGTAGACACGTGTGCTCTCTCGTACTCATTCGTTTCGGAAGAGACAGGTACGTTAATAGTTAATAGCGTACTTCTTTTTCTTGCTTTCGTGGTATTCTTGCTAGTTACACTAGCCATCCTTACTGCGCTTCGATTGTGTGCGTACTGCTGCAATATTGTTAACGTGAGTCTTGTAAAACCTTCTTTTTACGTTTACTCTCGTGTTAAAAATCTGAATTCTTCTAGAGTTCCTGATCTTCTGGATAGCGACGCGATATACTACCATCGTATCTCAGGAGTCT
+
ABBC?BBCCDDBBBAAAB>CCGCCCBB@AACB@BCCC>CC?C?BCCDDBB@BCBBB@C@@@@C?C?BCBCCCCBB>AAA?A3BA=A???:?BBBADBB>AA8:99=;?;@BBBBB@@:=>>:>;?AAA?==>=A@@?;??AA>>>>=>>@?@>>>:>>?=AA<@;@@AAAA>==:=8888)84:7::;;;.;AAAA:A;<;==B@==:=AAA.>>>=E=C=@?;@B@@@@@<@<?A@@AB;???<AD>>>?AAB@?>AAAAA:::=@B@>>>@A@@@A;>>>@@
@ATNG8:01637:07223
GATGGTAGTATAGAGCTCTACATAGTACTCATTCGTTTCGGAAGAGACAGGTACGTTAATAGTTAATAGCGTACTTCTTTTTCTTGCTTTCGTGGTATTCTTGCTAGTTACACTAGCCATCCTTACTGCGCTTCGATTGTGTGCGTACTGCTGCAATATTGTTAACGTGAGTCTTGTAAAACCTTCTTTTTACGTTTAACTCTCGTGTTAAAAATCTGAATTCTTCTAGAGTTCCTGATACTTCTGGGCAGACTCTCACACGCCTACCATCGTATCTCAGGAGTCT
+
999A@ABCCDCCBCECCBABGDDCCCBCBBCC@BACC=BC@C@::;CBBB@CC????B=?@BB>A?AA@?@>>=B?DDDCC2AA@AAAB<BBBB?BCC@CC?A@@A:95:BBB>>>B;@@B;?;ABA==8785;>??=@@@A???;;;=<<9666*//717:6?<A@@===BAA656ADD,81818/667)799<<*/+///999<::07888'7799=;@;AA:<<<>AAD;A=???;;;A;666<6<7-----236689996:;;695559;99@?;;5;?::;
@ATNG8:01665:07220
GATGGTAGCACGACACGACGATGTGTACTCATTCGTTCGGAAGAGACAGGTACGTTAATAGTTAATAGCGTACTTCTTTATTGTCTTCTTGTGGTATTCTTGCTAGTTACACTAGCCATCCTTACTGCCGCTTCGATTGTGTGCGTACTGCTGCAATATTGTTAACGTGAGTCTTGTAAAACCTTCTTTTTACGTTTACTCTCGTGTTAAAAATCTGAATTCCTTCTAGAGTTCCTGATCTTCTGGTATGACTTGTGTACTACTACCTCGTATCTCAGGGAGTCT
+
@CBG@BACCC@==6///;;/////99>@@A::.9::.5>9>:CCCABAA=@>>;;.9.4::>7;7<?@??@99;6888)--(,,220--(-990//328:4;><@>>8777<>>??<?AA;@::76//)-9;*//3<4/527;99>==9=>====98666<<6==::6///8//).7788.83:68;;;;.88>CD7AA:6659:7=78888+8//-2,2(-(-)--6666;28/5;:888<>>A9>@?>>=>9<:9:8776657A8<<7773---,,,',2-..
@ATNG8:01673:07205
GATGGTAGTATATCGCGTCGCTATCCAGAAGATCAGGAACTCTAGAAGAATTCAGATTTTTAACACGAGAGTAAACGTAAAAAGAAGGTTTTACAAGACTCACGTTAACAATATTGCAGCAGTACGCACACAATCGAAGCGCAGTAAGGATGGCTAGTGTAACTAGCAAGAATACCACGAAAGCAAGAAAAAGAAGTACGCTATTAACTATTAACGTACCTGTCTCTTCCGAAACGAATGATACTACTCTCAGAGACACACTACCACTCGTATCTCAGGGAGTACT
+
88::54599>9:9555555556==?;666::55556.67;;@9959.9939066=>????+>9<>=>>=A?888389>?@@@+==9=:@@@0?>@@:;:CBB@@@@C@CC@CBB>@BAABBBCHCCCC;;:@8@<<>8;??@A??>>A?A;;:;BBB@@@B?BBBAAA?BB@BB@399999,9<<899999(:928978;<C9737/527838255==8.5488>00*/3///(/88198<<@?=>;555:<;99:;:8876694--------///3//(/6///:
@ATNG8:01630:07260
GATTAGTGTGTCTCTGAGAGTAGTACTCATTCGTTTCGGAAGAGACAGGTACGTTAATAGTTAATAGCGTACTTCTTTTTCTTGCTTTCGTGGTATTCTTGCTAGTTACACTAGCCATCCTTACTGCGCTTCGATTGTGTGCGTACTGCTGCAATATTGTTAACGTGAGTCCTGTAAAACCTTCTTTTTACGTTTACTCTCGTGTTAAAAATCTGAATTCTTCTAGAGTTCCTGATCTTCTGGACAGAGTGTGCAGATACTACCATCGTATCTCAGGAGTCT
+
BCC@CBBBBCDCCCBBCCCCCBBBCCCD??>?BDD=CC?C?BBCBBBC?BBCBB@CACCCB@D>CDEDCBCCC@CCBAB0;99;EED?C@AA@CCC@BC?AABCCGACCCBBBCD?CBD?B@BCCCBBBC?CCCC?CCBBBCBBBCCBBBAAB>BCC?BB@B?AABCBBCF>BA;;;;6;>C=;<;;;*;B;;;7;@CCCCCCCB@CDDD5EBBAA?A@CMADCBBCCC?B?BABBBC@CBCBEC:;;C;;:A@@@CDCCCCC@CA@ABCCBBCCC@CCBAA
@ATNG8:01630:07281
GATGGTAGTATCTGTCTACGAGAGCCAGAAGATCAGGAACTCTAGAAGAATTCAGATTTTTAACACGAGAGTAAACGTAAAAAGAAGGTTTTACAAGACTCACGTTAACAATATTGCAGCAGTACGCACACAATCGAAGCGCAGTAAGGATGGCTAGTGTAACTAGCAAGATACCACGAACAAGAAAAAGAGTACGCTATTAACTATTAACGTACCTGTCTCTTCCGAAACGAATGAGTACGAGAGAGCACACGTGTCTACCATCGAAGTCTTGGTAAGTCT
+
4999.4994:499556<>==>>///6///27:4444.4.4::::88273-3-3:933333$36<;<<8==733</336>???+==:>7;;;0>@@?A;;;9:9CC?D<>=3=44.4<:;?===>>>=A9999.44493444884444;8;<@8<=B>>>BB@ABBBBA<?A3736::::499433333$3333338;333.2+2766.5+22;44.5:::;<<9=9===5944-333777;3334<====<<@=<<<=44349----(--44095:<6::::
@ATNG8:01641:07245
GATGGTAGGCACTGCGCACACATCCCAGAAGATCAGGAACTCTAGAAGAATTCAGATTTTTAACACGAGAGTAAACGTAAAAAGAAGGTTTTACAAGACCACGTTAACAATATTGCAGCAGTACGCACACAATCGAAGCGCAGTAAGGATGGCTAGTGTAACTAGCAAGAATACCACGAAGCAAGAAAAAGAAGTACGCTATTAACTATTAACGTACCTGTCTCTTCCGAAACGAATGAGTACACACTCTCATATGACACTACCATCGTATCTCAGGAGTCT
+
;5BC=?@@755::?==B?>AB?999)5958<BAA;;69199=@@;@8@@8;2:@@;:::9$93889;:<=999;1///7777$//6<8>?>0<66.59:;@?95156;<299B@DCCAAA<000<<=>>:C:<ACB?CBC=CBBB@C@?@@>@@;;;?@@=?>>BCC?BC@?;<677/0)/665/3333$33-37;:::<>;6<8378><C198A@@=@ABA999?B?>>A78;;4;?A?:;9??:::99A?998>>?BBC@@<@::9>@B<>00/)/7:;<
@ATNG8:01642:07286
GATGGTAGTATCTGTCTACGAGACCAGAAGATCAGGCTCTAGAAGAATTCAGATTTTTAACACGAGAGTAAACGTAAAAAGAAGGTTTTACAAGACTCACGTTAACAATATTGCAGCAGTACGCACACAATCGAAGCGCAGTAAGGATGGCTAGTGTAACTAGCAAGAATACCACGAAAGCTAGAAAAAGAAGTACGCTATTAACTATTAACGTACCTGTCTCTTCCGAAACGAATGAGTACGTGTGACGTACGTGAGCTACATCGTATCTCAGGAGTCT
+
;66?;?BBBBBBCB<<>@??BCDD@CCC@BBBBBB@CBBBBDC?BB@C?BA?@?>>:)>@BBBB???C???8?>?ABBA2AA?B@CCC9CBB998BDBBACD?A<AA=>>>;?==<AEAAA>=<:::?@<?AAA;??@A@?>=:==BBD>AABBBDBA<@@@@BB@BC?AAA?@?><;38;=955557'7:7;=9;:>@@@=B:==@B=B=@@===:=@@@>>>;A;=;;08//*/988788=:<<=:>BBCCCAAABCCBBB@B@@@=<=><=:====B
@ATNG8:01648:07240
GATGGTAGTATCTGCACACTCTGTCCAGAAGATCAGGAACTCTAGAAGAATTCAGATTTTTAACACGAGAGTAAACGTAAAAAGAAGGTTTTACAAGACTCACGTTAACAATATTGCAGCAGTACGCACACAATCGAAGCGCAGTAAGGATGGCTAGTGTAACTAGCAAGAATACCACGAAAGCAAGAAAAAAGAAGTACGCTATTAACTATTAACGTACCTGTCTCTTCCGAAACGAATGAGTACTGTATCTATGTGTGCGCTACCATCGTATCTCAGGAGTCT
+
@@BD@CBBCBBBCBBBDECCBCB;;4:BA?CBBBA@<@>@@@BAAC?AA6:39=>9999:'82<7;?>;@>79:,:@;;;;;*;C>@?B@@7BA@=ADBBBCC@@=A@BB>B@@<@BBABCDGCCCCBBBCC@CBBC?AACCCCBB?B?A@@=@CBCBDDDABCCAAA?AA=BBC=??BCC=?<<9000000%0>9/0/?;<??==A=A;>>9@=??CCC@CCCBBBD?A=@?C>CED?BBBCBBBBBBBBBBBBBBAABAAABBB<A@;<;?AA??>>;>???=
@ATNG8:01652:07246
GATGGTAGGTGCACATGAGTGTATCCAGAAGATCAGGAACTCTAGAAGAATTCAGATTTTTAACACGAGAGTAAACGTAAAAAGAAGGTTTTACAAGACTCACGTTAACAATATTGCAGCAGTACGCACACAATCGAAGCGCAGTAAGGATGGCTAGTGTAACTAGCAAGAATAACCACGAAAGCAAGAAAAAGAAGTACGCTGTTAACTATTAACGTACCTGTCTCTTCCGAAACGAATGAGTACGATGAGAGAGCTCTCTCTACCATCGTATCTCAGGAGTCT
+
A@AB>BBB=BBBCCDHFECCBBBBB@BCC@A@@CCC7;8;ABABA@:==+0+0@>@AAAA0A=BCCBBBCBAAA:@BBBBBB2CC@CACCC<CBB@BCCBCCCA@>A@DD@CBA=A???@AAABBBBBAB;;7;@@@@BBCBCBBBAE@D;;9;ACBBBCC>@@AA?@;9969?8=<@A?<=5<9919@AAC2@A;999=>>98929>ACCC?B?B?@@B>>>>A;:;5:;@@A:?AA<;::;;<???;;;BA@887@?<<=>=>?:==AA??>>>===;:9655
@ATNG8:01653:07250
GATGGTAGGCGAGAGTGAGACGCAGTACTCATTCGTTTCGGAAGAGACAGGTACGTTAATAGTTAATAGCGTACTTCTTTTTCTTGCTTTCGTGGTATTCTTGCTAGTTACACTAGCCATCCTTACTGCGCTTCGATTGTGTGCGTACTGCTGCAATATTGTTAACGTGAGTCTTGTAAAACCTTCTTTTTACGTTTAACTCTCGTGTTAAAATCTGAATTCTTCTAGAGTTCCTGATCTTCTGGGCAGACTCTCACACGCCTACCATCGTATCTCAGGAGTCT
+
;9;;.4::7=BBBBBCBBHKBABECCCCDCAA?ABBC=CD?B?AA@AA@A8;;BBC?C?A@CC@C@BBBBAAABC@CCCBA17317338(7=?A=BBB?BA;:99A@@=ACBBBACE>A>><>;?>>77///5;;9<7@???A@?;;77677///*//><@C=A<@>>>>>>>>:=>ADD2:5:8<;===,66667)/)/<<:::=<<0///'.//.8284;<7<@@><<;2747>=>>@;888?6=;;:;;A@===>>;;5;==9>;;;@@BB??>>:=????
@ATNG8:01659:07307
GATGGTAGCGCATATCAGCGCAGCCCAGAAGATCAGGAACTCTAGAAGAATTCAGATTTTTAACACGAGAGTAAACGTAAAAAGAAGGTTTTACAAGACTCACGTTAACAATATTGCAGCAGTACGCACACAATCGAAGCGCAGTAAGGATGGCTAGTGTAACTAGCAAGAATACCACGAAAGCAAGAAAAAGAAGTACGCTATTAACTATTAACGTACCTGTCTCTTCCGAAACGAATGAGTACCTCTCAGACGCTCGTCCTACCATCGTATCTGCAGGAGTCT
+
<=<@8<=<@@<ABBBBBCA@@@@=@4B@A=BB@00/)/5;:797883//)/599:;;>>>*>8<;;666@;<==065:<:::*<<8<9=@@2=AB:=DBAAA?@@;?=@@6;:A<AB@?@?@@@C@@@@@>?:BBAA;@;:;BACC@C@FBCAFFCDCB@@?BBBCBB?BD?ABA9<<999.:@A?ECCCC3DB<997?=?998?A>AABA=A>@<BCB?CCCB@@A8;::BC;DAA=@>>>@??;?@A?@998?@??==95///466.2/7::-----(-996=
@ATNG8:01662:07338
GATGGTAGAGAGACTGTAGCGCACCCAGAAGATCAGGAACTCTAGAAGAATTCAGATTTTTAACACGAGAGTAAACGTAAAAAGAAGGTTTTACAAGACTCACGTTAACAATATTGCAGCAGTACGCACACAATCGAAGCGCAGTAAGGATGGCTAGTGTAACTAGCAAGAATACCACGAAGCAAGAAAAAGAAGTACGCTATTAACTATTAACGTACCTGTCTCTTCCGAAACGAATGAGTACGATGAGATCTCGTGTGCTACCATCGTATCTCAGGAGTCT
+
AABC@BECECBBCBBBBLJFCAA@C>CED@BBAC@?:>:@@@@AAA>A@=A>AAAAAAAB3A?AB???@@A9:9,9=<;;;;':><;2555&5<<9>EABBB@;;5;5;?<@BB?CCCCCCCCCCCBBCEBB?B;;;<AB@@@AAA=A>A;<:;BABABAB?AECCCB@BB?AA@<??????>=;99999(9A9????>99:@1817=>=9@<76;CC@CB@@>?A>A=??C>BBB>A@BCBBBBBBBBCCB???B@@@=>>@?<?@;;@@??A>==:=@@@<
@ATNG8:01669:07292
GATGGTAGTACATGATAGACGACACCAGAAGATCAGGAACTCTAGAAGAATTCAGATTTTTACACGAGAGTAAACGTAAAAGAAGGTTTTACAAGACTCACGTTAACAATATTGCAGCAGTACGCACACAATCGAAGCGCAGTAAGGATGGCTAGTGTAACTAGCAAGAATACCACGAAAGCAAGAAAAAGAAGTACGCTATTAACTATTAACGTACCTGTCTCTTCCGAAACGATTGAGTACCTCTCAGACGCTCGTCCTACCATCGTATCTCAGGAGTCT
+
@?@E@CCCBBBBCCCCDCBB:;;JMGDCC@CDCCCCBC?BBDCCBB?BD?C@BAB@@@@@0@BDDCCCB;9;B;BA;;<<.4B>C;CCC;CCGFDCCCCCB@@<@?AB?CCC@CCCCAAACCCCBBCBBBACCBB?BCDCBCBC@C>AAC@CCCCCCCC@CCCCCD@DD@CBB?BBA@@:@:939===?.=A?B999CDBBB?B?CBBB?B@BBBBB?BBDCBAA:;7;CD=BCBB@@@?BBB?BCCCBABAAACABBB@BBB>BBCCABACBBBB?BBBBB
@ATNG8:01677:07290
GATGAGACACGTCGCACACGTAGCTCATTCGTTTCGGAAGAGACAGGTACGTTAATAGTTAATAGCGTACTTCTTTTTCTTGCTTTTCGTGGTATTCTTGCTAGTTACACTAGCCATCCTTACTGCGCTTCGATTGTGTGCGTACTGCTGCAATATTGTTAACGTGAGTCTTGTAAAACCTTCTTTTTACGTTTACTCTCGTGTTAAAAATCTGAATTCTTCTAGAGTTCCTGATCTTCTGGGCTGCGCTGATATGCGCTACCATCGTATCTCACGGAGTCT
+
<<<BBCCCBB@?@BBCCJABB0/077/5.5;;>4=<6;:965=>CC@D@?>@:?:>AAB?B@AA>>>?988>BCDED2@@;<77;70;<<>085<8<@>BCBBBB?BBBBBBBB>BAB?B>AA=9829928:?A=;<:=?;7887799::::252599;8=;7779777::495522&21717>@@@.>9<<?-8597968:55-5555'5;=79498<=7;;@@>>><A=BB??>><====19///9986;;>===?@@;;6;;;::????=;:;>@9:::
@ATNG8:01644:07372
GATGGTAGACATATCGTACTCTCTGTACTCATTCGTTTCGGAAGAGACAGGTACGTTAATAGTTAATAGCGTACTTCTTTTTCTTGCTTTCGTGGTATTCTTGCTAGTTACACTAGCCATCCTTACTGCGCTTCGATTGTGTGCGTACTGCTGCAATATTGTTAACGTGAGTCTTGTAAAACCTTCTTTTTACGTTTACTCTCGTGTTAAAAATCTGAATTCTTCTAGAGTTCCTGATCTTCTGGGTGCGCTACAGTCTCTCTACCATCGTATCTCAGGAGTCT
+
ACCC@CBBBCCCCBBBCCDDDBCBCCCBCC@@<@AAA<CC@C?CCCCBBB@CCAAA?A>BBBA?B?AA?@ACDBB?BCCCC3BB@CA@A<A?=??BBB@BD=>>>DBB?BCCA@?AC;A;;7;=@@@A<>>>;AA::6:BB@@>AAAA???=>>A;???=AA;A;@@>AAAAAA;?@@@@5@;@;>>>>>/>A@??9?>>:;;@??@<ACDD/C==>B<B;>><AAAA>=>;@;@AAAA?8<<<<3;<<>>>?>?AAA@@@AAAA;>;=>A@AA>>AA;>>;;;
@ATNG8:01647:07383
GATGGTAGAGGTATCATGTGTATCTCCAGAAGATCAGGAACTCTAGAAGAATTCAGATTTTTAACACGAGAGTAAACGTAAAAAGAAGGTTTTACAAGACTCACGTTAACAATATTGTAGCAGTACGCGCACAATCGAAGCGCAGTAAGGATGGCTAGTGTAACTAGCAAGAATACCACGAAAGCAAGAAAAAGAAGTACGCTATTAACTATTAACGTACCTGTCTCTTCCGAAACGAATGAGTACGAGAGAGCACACGTGTCTACCATCGTATCTCAGGAGTCT
+
44/:5:00//)///95559555555549::7555:::3<384599<B<99458;999::99(9.59<@@@A;:;;,5555555$5;6;.555'55525@B@AB;;;:?;=>::::7;;><55544559999994655<:>===<<;;7:9>6966<<<<<5545<<;34033,38828<:::3888288;<;+9;17///;:=9726-2266/5/55;;;7<666?>?:@7:=:*//9)///;;>?<>>>?>?>BBB?>?CB@@@?:>;778=8877A>69=///
@ATNG8:01652:07386
GATGGTAGATACTCGCTGATACACCCAGAAGATCAGGAACTCTAGAAGAATTCAGATTTTTAACACGAGAGTAAACGTAAAAAGAATGTTTTACAAGACTCACGTTAACAATATTGCAGCAGTACGCACACAATCGAAGCGCAGTAAGGATGGCTAGTGTAACTAGCAAGAATACCACGAAAGCAAGAAAAAAGAAGTACGCTATTAACTATTAACGTACCTGTCTCTTCCGAAACGAATGAGTACGAGAGAGCACACGTGTCTACCATCGTATCTCAGGAGTCT
+
ABBC@BBBCCBBBCCBBBGGDDCCC>BBB@CCCC99:;>@@ABCCC?BD?B?BDBAAACC2@;@@AAA@@@?>>5<?;;;;;*;@=AABCC;CCC@CBBAAACCC?C@BA>BBB@BCCCDABBCCFCCCCCD@BBCC?BBBA>@;;6;=AAA@BBBBCDDD?AACBBB@CC@@@?@B>>?A;>99399::::%9;;9A=B=<@@>5743;;;4=8==DCB?BB@@ACC@C?BCD=CBC?BBBBBBBBBCCB>>>ABBBBBBBBBBB?BB??BBCDBB??<?BB??
@ATNG8:01653:07347
GAGGTAGCGCACACATAGATACAGTACTCATTCGTTTCGGAAGAGACAGGTACGTTAATAGTTAATAGCGTACTTATTTTTCTTGCTTTCGTGGTATTCTTGCTAGTTACACTAGCCATCCTTACTGCGCTTCGATTGTGTGCGTACTGCTGCAATATTGTTAACGTGAGTCTTGTGAAAACCTTCTTTTTACGTTTACCTCTCGTGTTAAAAATCTGAATTCTTCTAAGTTCCTGATCTTCTGGACGACGCGCACTCGACACTACATCGTATCTCAGGGAGTCT
+
4495:==ABBC>B@A;>>5565555;;;>==:=D?@6=B;F@@@@?;5/)-55--(-(---/)56<<<;;9999)//999'//+/:==/55<<8<==:>=.555955259@@@<<@459@:=49<>595596995@75565;;95555554444.5555:>8=266=444555.455555&57<.56<;;(55599///)//::<>?>:>@>@+>@@@@9=8;;266=9==./)////7:6:=<8<>666;=9799///855:9//////444888433(33333
@ATNG8:01653:07366
GATGGTAGCACACGAGATCTCATCGTACTCATTCGTTTCGGAAGAGACAGGTACGTTAATAGTTAATAGCGTACTTCTTTTTCTTGCTTTCGTGGTATTCTTGCTAGTTACACTAGCCATCCTTACTGCGCTTCGATTGTGTGCGTACTGCTGCAATATTGTTAACGTGAGTCTTGTAAAACCTTCTTTTTTACGTTTACTCTCGTGTTAAAAATCTGAATTCTTCTAGAGTTCCTGATCTTCTGGTGTCTGATCTGTATCACTACCATCGTATCTCAGGAGTCT
+
@A@B>AB@@@BBBBCCDABBCCCCBBCBBCCCACCCE>EEAE@CCDECCC@CC@@A@B@CDCB@B@BBBBBC@??>AFFFE3BA?B:9919BBC@CBB?AB9:9BHGG?BAABDCBB?BA?<@?BBBBCBBA=A=;:7;;?@>>>AB@@@AA@@@:>>>:>D:=:>@>>>A@@@688BEE3?;>8=:::::&::77=,--7---23;:39>9>.9897@2:49<5;;::@=<9=:==@A??;>>@=@B>>>@@@@BAA>>>>>??A=AAAA>>;::=?@;???;;
@ATNG8:01656:07346
GATGGTAGCGCACACATAGGATACAGTACTCATTCGGATTTCGGAAGAGACAGGTACGTTAATTAGTTAATAGCTGTACGTTCTTTTTTCTTGCTTTCGTGGTATTCTTGCTAGTTACACTAGCCATCCTTACTGCGCTTCGTATTGTGTGCGTACTGCTGCAATATTTGTTAACGTGAGTCTTTGTAAAACCCTTCTTTTTTACGTTTTAATCTCTCGTGTTTAAAAATCTGAATTCTTCTAGAGTTCCTATCTTCTGGACAGAGTGTGCAGATACTACCATACGTATCTCAGGAGTCT
+
77//)/:4444559;////)///77/55554;73--(--5,550506/559;;9<:://)-(.(---(/)/79:4444444.444444#445:9:<4;4557:::533-44<<<;6:0///9//)338-3,5555////)/////)/;;;=??///77///7727///(4:5:6<44/://///)/5999&55)54555555#557777+7)////<;;;;=<09999(99955.5454.4::444:5:5;555<63351555<;:555555<<===9986:///77///////)/://4
@ATNG8:01657:07351
GATGGTAGTATATCGCGTCGCTATCCAGAAGATCAGGAACTCTAGAAGAATTCAGATTTTTAACACGAGAGTAAACGTAAAAAGAAGGTTTTACAAGACTCACGTTAACAATATTGCAGCAGTACGCACACAATCGAAGCGCAGTAAGGATGGCTAGTGTAACTAGCAAGAATACCACGAAAGCAAGAAAAAGAAGTACGCTATTAACTATTAACGTACCTGTCTCTTCCGAAACGAATGAGTACGAGAGAGCACACGTGTCTACCATCGTATCTCAGGAGTCT
+
@?@D@DCBBBDBCBBCCCCCB@BDD@BAB@CCCCAA?A@DCCCCBD@CC@C@BBBBBBBB2B@CCBACDCC??>6<?::::;*;C>C>BBB:BCC@CBBBCBCCC@C@BB?BCC?CACCCDBBBBBDDCCAD?CCCC?BAAABBAB>C?CBB?ACCCCCCC?BBBCCC@BB?AAA=@@99929@@?BBDDD3BB?B::9CAA??7:7;=AA6:7:?BCB?CBAABBF@B?BDD>CCC>AABCCBBBBBBCBBBBBBBABBCA@?@<?==>BCBBAA?@<@A;;;
@ATNG8:01665:07346
GATGGTAGCTCTGCTCTGACTCTCGTACTCATTCGTTTCGGAAGAGACAGGTACGTTAATAGTTAATAGCGTACTTCTTTTTCTTGCTTTCGTGGTATTCTTGCTAGTTACACTAGCCATCCTTACTGCGCTTCGATTGTGTGCGTACTGCTGCAATATTGTTAACGTGAGTCTTGTAAAACCTTCTTTTTACGTTTACTCTCGTGTTAAAAATCTGAATTCTTCTAGAGTTCCTGATCTTCTGGGTCTACGCTCGTCGCGCTACCATCGTATCTCAGGAGTCT
+
CBBG@DDCBC=CCCCBBBDDGECCCCCBBDBB?BBBD>CB?B?CCDCDCC?CDDEE@D?CBCB?EADCDABBDCB=@>>=>0BA?BCDC>CCCC?CCDADC@BBBBBB@BCDDDCCC?BBC?B@CDCCCBBB?CCCC>AABCCEDCCBBABBBBA@DBB>BB@D?AADDDDDDD?B;;;;.;>C=AABBB,ABBBB>CGDIICCAA@>AAAB2ACBCCAC@CC@CCCCCCC?A?BDCCCC?B@AA=ABBBEBBBCCCAABCACBB?BBBBDCCBBCBB<??@@A
@ATNG8:01671:07341
GATGGTAGTGATACAGATCAGACACCAGAAGATCAGGAACTCTAGAAGAATTCAGATTTTTAACACGAGAGTAAACGTAAAAAGAAGGTTTTACAAGACTCACGTTAACAATATTGCAGCAGTACGCACACAATCGAAGCGCAGTAAGGATGGCTAGTGTAACTAGCAAGAATACCACGAAAGCAAGAAAAAGAAGTACGCTATTAACTATTAACGTACCTGTCTCTTCCGAAACGAATGAGTACAGAGAGTACGATATGTCTACCATCGTATCTCAGGAGTCT
+
ABA@=BB;??@BBBCFCCHCCCBBB?ABC?@@AB;:497::<BB@B?BB8?8A?;;:;;;)92889334=====3999999:$9;7;2444&5<<8<9659>95919?A=:CBA?ACCCCCBBBBAAAABAC@B;;;@DDCCBAAC?B?B;;7;ABABBBB?BCBBAB>@@=9:9?ABACB==99398999'971773?B=BCC:=<859<27377@@<8@=;;;=C??:88854??<>>>BBCBBBBBBDDCBABBBFBBBABD?BA<=A@@??==>;??===
@ATNG8:01676:07346
GATGGTAGTGTCATATGAGAGTGTGTACTCATTCGTTTCGGAAGAGACAGGTACGTTAATAGTTAATAGCGTACTTCTTTTTCTTGCTTTCGTGGTATTCTTGCTAGTTACACTAGCCATCCTTACTGCGCTTCGATTGTGTGCGTACTGCTGCAACATTGTTAACGTGAGTCTTGTAAAACCTTCTTTTTACGTTTACTCTCGTGTTAAAAATCTGAATTCTTCTAGGTTCCTGATCTTCTGGATAGCGACGCGATATACTACCATCGTATCTCAGGAGTCT
+
5<<C@CBBBCBBBBCCCCCCCCCCCBBCCCAB?BBCC=CC?C@CCCCDDGADDCBB@B@CDBB?C@CBBBBDCCC??>>>@0?C@CBDD=BBCC@BCB@BD@BBCCBB@BEDCCCBB@BDD@D?CCCCBBBGACCBC@BCCCCCCCCCCBBBCCC@BBB?CC?C?BCCCCBBCB?B;;;;6;>B>;;;;;.;CCCF=BBCDCCCCCC6;;;;*;BBCC?B@BB@BBCC@C?C?CBBBCB@BBD@FDCCCCCCBBBBBCCCCCCC?AAAABBBDBBBC>AAAAA
@ATNG8:01645:07405
GATGGTAGCGAGCGAGTGTGTATACCAGAAGATCAGGAACTCTAGAAGAATTCAGATTTTTAACACGAGAGTAAACGTAAAAAGAAGGTTTTACAAGACTCACGTTAACAATATTGCAGCAGTACGCACACAATCGAAGCGCAGTAAGGATGGCTAGTGTAACTAGCAAGAATACCACGAAAGCAAGAAAAAGAAGTACGCTATTAACTATTAACGTACCTGTCTCTTCCGAAACGAATGAGTACGAGAGTCAGAGCAGAGCTACCATCGTATCTCAGGAGTCT
+
5::<>BCCCBCBABBBDDEBBCBAA?BFGAKFDC;;8;>AACAABB?BB?C@DCDAAAAA2@?BCCCCCDCBBB:@@99999';<=<5555&5B>9>FCCHBCBC@C@BB?BCC?CABBCCAAABBCEDDBB?BDAA=BBCBBCDC@B@BAB?BDEDCCCB?BCDDCC@BB@BBB=@?BDC<BBB>ACCCC2CC?ABA@@ACBB?A>@@AA=@<?ABA@>@C@@ACB@D?CBC=CCC?BAACCABBBC?@@BBB@??BBBBA??A>AAAABBBB@@@B<??<<<
@ATNG8:01650:07390
GATGGTAGGCACTGCGCACACATCCCAGAAGATCAGGAACTCTAGAAGAATTCAGATTTTTAACACGAGAGTAAACGTAAAAAGAAGGTTTTACAAGACTCACGTTAACAATATTGCAGCAGTACGCACACAATCGAAGCGCAGTAAGGATGGCTAGTGTAACTAGCAAGAATACCACGAAAGCAAGAAAAAGAAGTACGCTATTAACTATTAACGTACCTGTCTCTTCCGAAACGAATGAGTACACACTCTCATATGACACTACCATCGTATCTCAGGAGTCT
+
BCCD@BCA>BB;;;:>@>@BBCFCJ?J@@?@AA@997;@A@ABDEE@CD?C@A?C;::::);;@ABCCCBC::939?=>@@@1@A@C5;;;*:@@;@B;;:CBAB>B@BA>BBA>BABBBGCCCBBCCCCBA?BBBB?CCCACAAA?C@C@@=@CCCDCCC?BBBBA@;@@;???@CCCCD>@==<?CCCC3AA>ABBBBBBBA<@<?;<;=B<>>B??<?BBBBBF@B>AAB=B@A=@ABBAAABBBBCBBB>>>>B??@?>CC@BAAAAAAAAAAB@BCAAA
@ATNG8:01652:07418
GATGGTAGCGCATATCAGCGCAGCCCAGAAGATCAGGAACTCTAGAAGAATTCAGATTTTTAACACGAGAGTAAACGTAAAAAGAAGGTTTTACAAGACTTACGTTAACAATATTGCAGCAGTACGCACACAATCGAAGCGCAGTAAGGATGGCTAGTGTAACTAGCAAGAATACCACGAAAGCAAGAAAAAGAAGTACGCTATTAACTATTAACGTACCTGTCTCTTCCGAAACGAATGAGTACGATGAGAGAGCTCTCTCTACCATCGTATCTCAGGAGTCT
+
ABAB@B<66<<CCBBBB@A@BBBDC>BBB@DAAABB?B<@@BBGDD@CB@C?B??;9:::*;=BBCCCBCA<AD=BB:::::);C<<2955&5>@=@@?@495??4;455.5;<7<BECHDCBBBDCCCCBC=AA;;7?>???@99253>?=8=;:?@@AA>;;:>?C?CC:::??@?>99(333,37777'798>@BCBBACC40+000/052:<<::6822222606477707>>;><BBBBB???BBBBC===///:;;;@@;==BB?@9:9??A?CC@@@
@ATNG8:01660:07435
GATGTAGAGAGACTGTAGCGCACCCAGAAGATCAGGAACTCTAGAATAATTCAGATTTTTAACACGAGAGTAAACGTAAAAAGAAGGTTTTACAAGACTCACGTTAACAATATTGCAGCAGTACGCACACAATCGAAGCGCAGTAAGGATGGCTAGTGTAACTAGCAAGAATACCACGAAAGCAAGAAAAAGAAGTACGCTATTAACTATTAACGTACCTGTCTCTTCCGAAACGAATGAGTACCTCTCAGACGCTCTTCCTACCATCGTATCTCAGGAGTCT
+
CB@ABCDBBBDDDCBBCCHEEBBA>BCC@CCCBBB@C@BBCCCCC?CC?C@CCBAAAAA2A?BC?@?DCBABA;>@;;;;;*;C>?5999&5@=8=BDCCCDDD@C?BB?BCC@CCCCCDDDDGECCCCBB?CCBB?BABBBCAA>BAEBA=ACCCBBBB@BBBCCC@BB?BBB<??CCC=A?=999999(9A?BABABBA9:49>>>CB<><>@@@@@CCCCBBB?B?BDD>CBB?BBBBBBD?@@@ABCBBBCCB@<@;>BB@CBBBBBCBBBBC?AB>>>
@ATNG8:01676:07409
GATGGTAGTGTGTCTCTGAGAGTAGTACTCATTCGTTTCGGAAGAGACAGGTACGTTAATAGTTAATAGCGTACTTCTTTTTTCTTGCTTTCGTGGTATTCTTGCTAGTTACACTAGCCATCCTTACTGCGCTTCGATTGTGTGCGTACTGCTGCAATATTGTTAACGTGAGTCTTGTAAAACCTTCTTTTTACGTTTTACTCTCGTGTTAAAAAATCTGAATTCTTCTAGAGTTCCTGATCTTCTGGTATGACTAGTGTACTACTACCATCGTATCTCAGGAGTCT
+
555;46ABA@BBBABBCCCACBCCCCBBBC:96;A??9::5;?AAABC@>;>@@00+0*0A0:5929@ACBBA<:4;;;;:;%;555:@@<B@@D:C>=?6<7;;CB;<:;CDDCEEEACBC:;8;CBABAAA=@C;;6;BCCCCBBBBBCDDA;;4;;;5;;5;<@ABCDCCBB?@@CCB3A=@=@AAAA,@C;;;;.;ABCDCCC@@5;;;;;%;@?A=<;=;?=@CCCCCC9<:;BBB;;8;@A?CKGCCCCCCCCCCEBBBA;;4;;;;BBBBBA@@=@BBBA
@ATNG8:01641:07440
GATGGTAGGTGCACATGAGTGTATCCAGAAGATCAGGAACTCTAGAAGAATTCAGATTTTTTAACACGAGAGTAAACGTAAAAAGAAGGTTTTACAAGACTCACGTTAACAATATTGCAGCAGTACGCACACAATCGAAGCGCAGTAAGGATGGCTAGTGTAACTAGCAAGAATACCACGAAAGCAAGAAAAAGAAGTACGCTATTAACTATTAACGTACCTGTCTCTTCCGAAACGAATGAGTACGAGAGTCAGAGCAGAGCTACCATCGTATCTCAGGAGTCT
+
?;:@<:>C8:66555<<<<@@@=99)///)/-8///17)//7///95::4929:4444444#4.4:555;<<<=>6>>=@@@@0?A=A>BBC:ABA@EC;;;CC;;<<ACCACAA?@CBCCCDCCBBBCCBGD=CBBB?BBBBBCCC?D?BBC@CFCCCCBC@BCCCCC?CB?BBA=??@@@:????BBBBB3BD?BBBBAAABB@C?BBBA=@<A<BCC@DCCCBBB?A=@@@9@BB>ABBABBC@@@99:?@==<787777<;;5;;;;>?@@@ACD@@BB?>
@ATNG8:01654:07467
GATGGTAGTATATCGCGTCGCTATCCAGAAGATCAGGAACTCTAGAAGAATTCAGATTTTTAACACGAGAGTAAACGTAAAAAGAAGGTTTTACAAGACTCACGTTAACAATATTGCAGCAGTACGCACACAATCGAAGCGCAGTAAGGATGCTAGTGTAACTAGCAAGAATACCACGAAGCAAGAAAAGAAGTACGCTATTAACTATTAACGTACCTGTCTCTTCCGAAACGAATGAGTACGTGTGACGTACGTGAGCTACCATCGTATCTCAGGAGTCT
+
9449.449995<=<BBDCC@666>>:>=@;;;;>55.616;>??==:B=?@<:;994444$45:::;;A=<==D;??::;;;*;?<=4955&5<<9>CCE?@659.:>;;6;BA=BBBAAAAAA@AABBA;;4:>>>;999@A??>;A=A:;9>=<<>>=9?BBB=C?BA?BBB07877/33;378<<0;@;<=>@@:<;86A69988277<5::A:<>55548>;69=;4///)///=;@?::@:<@?>><??;8777<<C?B777@=<=AB@B>B=888
@ATNG8:01655:07455
GATGTAGACACGTGTGCTCTCTCGTACTCATTCGTTTCGGAAGAGACAGGCACGTTAACAGTTAATAGCGTACTTCTTTTTCTTGCTTTCGTGGTATTCTTGCTAGTTACACTAGCCATCCTTACTGCGCTTCGATTGTGTGCGTACTGCTGCAATATTGTTAACGTGAGTCTTGTAAAACCTTCTTTTTACGTTTACTCTCGTGTTAAAAATCTGAATTCTTCTAGAGTTCCTGATCTTCTGGGATGTGTGCGCAGTGCCTACCATCGTATCTCAGGAGTCT
+
;:;<<<A:9449999999;<<<=@@@@@?;?7@@@=4<:49.554;;4505<=?A?B?CCBB?B@FDDCCCCCA;9::::*:A;B;::6:CCHACFFAFD>A@BCCC?CCCCCCBC?BBB?B@CCCC9::F@CCCC@CBBBCCDCCBBCEEBBB?CCD@CC?C?CCBBBCCCB=?999:-:>B;:::::.:BBCD=BBDIFCCA@A5;<;;*;CCCIACACCACCDCCBB@C?BBBBBB?BACD<A0000>>@;;;CBBBBCCC?BB@@AAAA@@@@;@@@@@
@ATNG8:01655:07472
GATGGTAGAGAGAGCTCTCTTCGTACTCATTCGTTCGGAAGAGACAGGTACGTTAATAGTTAATAGCGTACTTCTTTTTCTTGCTTTCGTGGTATTCTTGCTAGTTACACTAGCCATCCTTACTGCGCTTCGATTGTGCGCGTACTGCTGCAATATTTGTTAACGTGAGTCTTGTAAAACCTTCTTTTTACGTTTACTCTCGTGTTAAAAATCTGAATTCTTCTAGAGTTCCTGATCTTCTGGTGAGATATGCATGATGCTACCATCGTATCTCAGGAGTCT
+
55:>:>>CBB;;996;<?CC>AAB@@A??@9;;94==4=.99>;=9929<@@A>B:;9DE?B?B>CBBBA<?799999'9@;9333(3::;6=;:5:<037=;994>??=@A@A<AAB?B?BAA::999=@??>;8<@AA;;;>>>?@?;;:48777(7918166;///;66066999)-(-0-----',-328.2---3335::57777)7...82605505::89??<A;ABA=;<056<;A>>>?AA@===///76998/+/:777///:<:>;>>;::
@ATNG8:01658:07473
GATGGTAGCACGACACGACGATGTGTACTCATTCGTTTCGGAAGAGACAGGTACGTTAATAGTTAATAGCGTACTTCTTTTTCTTGCTTTCGTGGTATTCTTGCTAGTTACACTATCCATCCTTACTGCGCTTCGATTGTGTGCGTACTGCTGCAATATTGTTAACGTGAGTCTTGTAAAACCTTCTTTTTACGTTTACTCTCGTGTTAAAAATCTGAATTCTTCTAGAGTTCCTGATCTTCTGGATAGCGACGCGATATACTACCATCGTATCTCAGGAGTCT
+
5;<B?B@@@B=C>C>?>>CAAA?CCCCBAAAF?BCFJ?CCACACCCDEGD;;;@@A;@;@@AA>B?BBAAA9338233333$7;6;9:9(7???:=8938@=@BBCCC?BBBAABAB?BAA>A?BC;?????;=>==:=>AA;;;B@@@@???@@688B=AA=A<@@A@>>>==597>>>5@:>:=ADFD/>=:9@6//////665729AAA*58758+5,262:;;95//)/0789999-./705558979=<>::;==@A===;=<=;;;??@B>><>????
@ATNG8:01667:07458
GATGGTAGCACGACACGACGATGTGTACTCATCGTTTCGGAAGAGACAGGTACGTTAATAGTTAATAGCGTACTTCTTTTTCTTGCTTTCGTGGTATTCTTGCTAGTTACACTAGCCATCCTTACTGCGCTTCGATTGTGTGCGTACTGCTGCAATATTGTTAACGTGAGTCTTTAAAACCTTCTTTTACGTTTACTCTCGTGTTAAAAATCTGAATTCTTCTAGGTTCCTGATCTTCTGGTATGACTAGTGTACTACTACCATCGTATCTCAGGAGTCT
+
555=:>BCB996<<;<<@?///::<B@A<000//00)/94949<@>;;;<?CCCC@D@CBBB@C?BBCCCCB=B777333$7;7=AA<5:CBC?BCG@CB9;9BECC?BBABCABB>A@C>A?ABBBBBAA4:;BA<@@AAA<<<A@>>>=>=@=>=><@A<A=@@@AA@@>==4=>>/>995////)//;<<+//;;@??>;:19888(5===>=B==>:===>8=9=:====>=;?A@<A@AAAAA???@@@@@>>=AA<A>@@AA:::@@@=AA>;=
@ATNG8:01671:07476
GATGGTAGCGCACACATAGATACAGTACTCATTCGTTTCGGAAGAGACAGGTACGTTAATAGTTAATAGCGTACTTCTTTTTCTTGCTTTCGTGGTATTCTTGCTAGTTACACTAGCCATCCTTACTGCGCTTCGATTGTGTGCGTACTGCTGCAATATTGTTAACGTGAGTCTTGTAAAACCTTCTTTTTACGTTTACTCTCGTGTTAAAAATCTGAATTCTTCTAGAGTTCCTGATCTTCTGGCTCTCGTAGACAGATACTACCATCGTATCTCAGGAGTCT
+
A;?I@DDCDBBB:;;EGCCCDBBABABBCDA@9ACCD>BA?D@CCBCCCC@CCCBB?@?@DCD@C@DDCABBDCD@CCCBC2BB>ACCF=B@@@8;9A>ACAFECCAB?BILHGECC@BBC@C@DCCCBABC@CCBB>BCCAAADDCCBBCCCCC?CCCABB?B?A@BEDEDCC>A;;;;-;;@;::9:9(9?C>D7@@CCCCCBB@;>@>@*?A>CB999;D@DCCCBBD@F@CBCBBB>BBB@BDCCBCCBCCDCBBDCCBCC>AAFFA@@AABBB?CC@??
@ATNG8:01641:07518
GATGGTAGCTCGCTGATTATATCTCCAGAAGATCAGGAACTCTAGAAGAATTCAGATTTTAACACGAGAGTAAACGTAAAAAGAAGGTTTTACAAGACTCACGTTAACAATATTGCAGCAGTACGCACACAATCGAAGCGCAGTAAGGATGGCTAGTGTAACTAGCAAGAATACCACGAAAGCAAGAAAAAGAAGTACGCTATTAACTATTAACGTACCTGTCTCTTCCGAAACGAATGAGTACTACTCTCAGAGACACACTACCATCGTATCTCAGGAGTCT
+
BDAB?BCCCCCCBBBBD?CCCCCCC@CCC?CCDDAA>A>AABBCCCADD<@=@@?::::-;<A@ACCBBCAA<6<?9:::;';<;:4555&5;<7=A?BCCCCC@D@BA=ADD?CBBBBCCDCCCCCCDCC?CCBB?BCCCBCCB>C?CCB?BBCCDABA?CAAAAA?CC?AAB?BDCCD>BCC?BBBBB3BB?B@AACCC@>6:2;><;5949<@@@?CC???AA?A?ABB=BBB?BBBCBBAAABCCCBBBBCBBAAACBBB<BAB?878B;;;=<;;;;;
@ATNG8:01670:07542
GATGGTAGATATATGCACGCTCTACCAGAAGATCAGGAACTCTAGAAGAATTCAGATTTTAACACGAGAGTAAACGTAAAAGAAGGTTTACAAGACTCACGTTAACAATATTGCAGCAGTACGCACACAATCGAAGCGCAGTAAGGATGGCTAGTGTAACTAGCAAGAATACCACGAAGCAAGAAAAAGAAGTACGCTATTAACTATTAACGTACCTGTCTCTTCCGAAACGAATGAGTACTACTCTCAGAGACACACTACCATCGTATCTCAGGAGTCT
+
AA@@<@A@CCABBBB<=>><<A;;905996;>@B;;8;=@@BCCFC?DA?C@CC;;9CC8B@BB???87388:677;BGG9BB=A7;;/:;;29@=?BCCCD?B?;;9;BB>BCCBFDDDCEEECAAA>8<@00,0>>;;=9:49<@:999???BCBC@CB@AAB?AC@C;:50>00)/884////0'8??CDBB@<BBB?B?B@BB@A=:;@BB=@@BBC@@=@000;8;00,007:888<?>=BB@BB@B@@977===?;=?668><@<:9<275596
@ATNG8:01678:07046
GATGGTAGCGCACACATAGATACAGTACTCATCGTTTCGGAAGAGACAGGTACGTTAATAGTTAATAGACGTAACTTCTTTTTCTTTGCTTTCGTGGTATTCTTGCTAGTTACACTAGCCATCCTTACTGCGCTTCGATTGTGTGCGTACTGCTGCAATATTGTTAACGTGAGTCTTGTAAAACCTTCTTTTTACGTTTACTCTCGTGTTAAAAATCTGAATTCTTCTAGAGTTCCTGATCTTCTGGGATGTGTGCGCAGTGCCTACCATCGTATCTCAGGAGTCT
+
454:5:555?@:;5555559;9555555/9///:::1/52:=9;9=>;;.55555048@;562/49:/--5.-(-/)//777'///(47::////727::4:<,//<<>@<:;;9@@@@<A;;69=@BCC;9:C?BBBB<@;;;BABBBAAABBBBC@CCC@BA?A7;:@AA?@@A<??CCC9C?B;?>@@@0@@>@@:@@@@C@@AAA>BBAB2BDDCCAC?BB=AA;;;:C@C@BBABBC@CDCC=B;;;9@@@<ABCCCC;:9F999B@999B?@@A<@ABB@
@ATNG8:01682:07077
GATGGTAGATATATGCACGCTCTACCAGAAGATCAGGAACTCTAGAAGAATTCAGATTTTTAACACGAGAGTAAACGTAAAAAGAAGGTTTTACAAGACTCACGTTAACAATATTGCAGCAGTACGCACACAATCGAAGCGCAGTAAGGATGGCTAGTGTAACTAGCAAGAATACCACGAAAGCAAGAAAAAGAAGTACGCTATTAACTATTAACGTACCTGTCTCTTCCGAAACGAATGAGTACGAGAGAGCACACGTGTCTCCTACCATCGTATCTCAGGAGTCT
+
DCCC=ABCDCCCCCBCCBBBCCCCE?CCD@BBBBBB?A@CC@@@CC@BB?B?AAC>>>>>1>?CEB?BAAA98929??ABCB5BC?B6;;;6;CC@BBBBCCCCC?B@DE@BBB@BCCBBBDBBBCCCCDAA?@BBC@CBBB@@?D@D@B@@?@CCCCCCC@CCDABA@??<@??;????C=AAB@BBBBB3BD?@@AACCBBC9999AA>0817>;;;?BBBBAAB9:88BC>ABB?BBCCCBBABCCBAAABBBBBCBBAAA<>>C?C:::BBA<A@::7:??AA
@ATNG8:01692:07076
GATGGTAGGCACTGCGCACACATCCCAGAAGATCAGGAACTCTAGAAGAATTCAGATTTTTAACACGAGAGTAAACGTAAAAAGAAGGTTTTACAAGACTCACGTTAACAATATTGCAGCAGTACGCACACAATCGAAGCGCAGTAAGGATGGCTAGTGTAACTAGCAAGAATACCACGAAAGCAAGAAAAAGAAGTACGCTATTAACTATTAACGTACCTGTCTCTTCCGAAACGAATGAGTACGAGAGAGCACACGTGTCTACCATCGTATCTCAGGAGTCT
+
BABBADCC?CBBBBCCCFCCABBFH?DBC?BCDFBA?AACCCCCCC@CC@C@CCB;;;;;.;>AABBBCCA:99-8<::;;;*;E=A5;;;.;BB>BBAAACC;;:;@BB?BBB@BCCCDCCBBBBCCCDDC@CCBB?AABBCCCC?D@DAA>BBBBBCCC?CCCBCBABB>???:?????8?@@=BBBCB3BB@B???CDCAA:>:=>==9=;>>AAA>A@@@BBB>A>BCC>BBC?BBCCCCCBBBBBBB@ABBBBABDCC>@<;@?>BBBBCCCC@@@@::
@ATNG8:01696:07060
GATGGTAGACATATCGTACTCTCTGTACTCATTCGTTTCGGAAGAGACAGGTACGTTAATAGTTAATAGCGTACTTCTTTTTCTTGCTTTCGTGGTATTCTTGCTAGTTACACTAGCCATCCTTACTGCGCTTCGATTGTGTGCGTACTGCTGCAATATTGTTAACGTGAGTCTTGTAAAACCTTCTTTTTACGTTTTACTCTCGTGTTAAAAATCTGAATTCTTCTAGAGTTCCTGATCTTTGGATATGAGTGACTCGTGCTACCATCGTATCTCAGGAGTCT
+
;<<C@CCBBBDCCCAAAEFDDBBBCCBBBBBB@CCCD>CC?C?CCBCBBB@CCB??=??BBBB>B?BDBBACBBB?CCCCC2BB>BBBB>B>>@?BBC?CD?AAABBB@BBBB@>AA;?=?;@;@AA@@@@@<@A@@<@A@@>==>>BBAAAAAA=;;<<@A<A=>>>AABD@@;>>?DD5D=D;AAAAA/@>////)/69///77-/*/<;;+99>>A=B<>>:>AA@@@A=A<@@?BBDD7=:>=A???@@@@@A>>>>>??A=AAAAA@@?????=???>@
@ATNG8:01705:07074
GATGGTAGAGTATCATGTGTATCTCCAGAAGATCAGGAACTCTAGAAGAATTCAGATTTTTAACACGAGAGTAAACGTAAAAAGAAGGTTTTACAAGACTCACGTTAACAATATTGCAGCAGTACGCACACAATCGAAGCGCAGTAAGGATGGCTAGTGTAACTAGCAAGAATACCACGAAAGCAAGAAAAAGAAGTACGCTATTAACTATTAACGTACCTGTCTCTTCCGAAACGAATGAGTACTACTCTCAGAGACACACTACCATCGTATCTCAGGAGTCT
+
CDBA@BCCCCCCCCDDCCBBBCCCD?DDD?CDDC??=@@CCCBBBC@CC>A>ACCABBBB1A=BBCCCCEICCC;BB:9:9:*:C>C2;;;.;AA?BCCBBCC??>@@BC@CBB?BCCCCBBDC@@@CCCCB@DDDD?BBBBCB@A@G@CBB?BDBCBBBC@DBAACB@BB>BBC<??>;;3?>>;99999.:A?C99:CBBBB?B?BBCC<?=?DFBB@CBBBCCC@C?BBC>DBC?CCCCCCBAABBABBBBAAAAAAAA??@>AA@@BBBBABBC>===@@
@ATNG8:01716:07040
GATGGTAGTGCGTGAGAGAGAGACCCAGAAGATCAGGAACTCTAGAAGAATTCAGATTTTTAACACGAGAGTAAACGTAAAAAGAAGGTTTTACAAGACTCACGTTAACAATATTGCAGCAGTACGCACACAATCGAAGCGCAGTAAGGATGGCTAGTGTAACTAGCAAGAATACCACGAAAGCAAGAAAAAGAAGTACGCTATTAACTATTAACGTACCTGTCTCTTCCGAAACGAATGAGTACACATCGTCGTGTCGTGCTACCATCGTATCTCAGGAGTCT
+
AACC@DDCBBBBDDBCBCCCBB99:09CB@CDDC99:;>BBCCCBB?BC@B?BCA????A1@8CBBBBBBBBBB>BBBCCCC3CC?B6;::.;:;7;CBBAAB;;5;6;A>BDD@DBBBBCDCCCCCCBBCG@BACC@BBCDBBAA@EAE@@?ACCBBBCC?CCCCCC?AC?CCD?BB:::28??;>@@@@2AC@BBABCCBBB797:BBA:=:>ABBB@CCCDDDC?@?@BE>CCC?BBBBBBBBCCD@@ACCBBBBB?@?ABB@BABBBBBBBBBB?AAAAA
@ATNG8:01719:07047
GATGGTAGTATCTGCACACTCTGTCCAGAAGATCAGGAACTCTAGAAGAATTCAGATTTTTAACACGAGAGTAAACGTAAAAAGAAGGTTTTACAAGACTCACGTTAACAATATTGCAGCAGTACGCACACAATCGAAGCGCAGTAAGGATGGCTAGTGTAACTAGCAAGAATACCACGAAAGCAAGAAAAAGAAGTACGCTATTAACTATTAACGTACCTGTCTCTTCCGAAACGAATGAGTACTGTATCTATGTGTGCGCTACCATCGTATCTCAGGAGTCT
+
AABC@CDBBABCCCCCCBBBEEECC?CCE?BCCCBB?B@BBCCCCC@CC?A?CCC?????1>?CCA@ABBD@@=6<<9:;:;*;?>?>AAA9BCC@CCCCCCF@@>@@BB@BBB@BCCCCCCDBBCCCCCCD@DDBB@BBBCDBAA?D@BBB?CBCCCCAA@CBAACC?AB?BBB=@@999+9??<BCDCC3DC?C???BBBBC?B?B>??7;7:>BBB?BBBBBCC?A?BBB=BBC?BCCBBBDBBBBBCAA@CCBBBAAABCC?AA<@CCCA>?AA=:::@@
@ATNG8:01723:07063
GATGGTAGTGTGTCTCTGAGAGTAGTACTCATTCGTTTCGGAAGAGACAGGTACGTTAATAGTTAATAGCGTACTTCTTTTTCTTGCTTTCGTGGTATTCTTGCTAGTTACACTAGCCATCCTTACTGCGCTTCGATTGTGTGCGTACTGCTGCAATATTGTTAACGTGAGTCTTGTAAAACCTTCTTTTTACGTTTACTCTCGTGTTAAAAATCTGAATTCTTCTAGAGTTCCTGATCTTCTGGACAGAGTGTGCAGATACTACCATCGTATCTCAGGAGTCT
+
4::;<>::9=;:55555?;@@BDBCCBBBBCCACCCD>?A>@@CCBBBBC@CCCCC@C@CCCDAE@CCCCCCCCC@BBBBB2BD@CBCC>DCCC?AAKGCCACCCBBCDAAADDCCC@CCC@C@CCCCAABDBCCCC?CCCBBCCCCBBBCBBBC?CDC?@@?@@EDDCCCCCC=@@@@@3@=A=AABBB0BDBBB>BCCCCCCCCB<ABAB0ACDIE@CADC@CCDCDCC@C@B@@@BB6;;@=@CAAACCCCCCCCCCCCBCE?BCBBBCCC;;;C@BBAA@
@ATNG8:01686:07105
GATGGTAGTATCTGCACACTCTTCCAGAAGATCAGGAACTCTAGAAGAATTCAGATTTTTAACACGAGAGTAAACGTAAAAGAAGGTTTTACAAGACTCACGTTAACAATATTGCAGCAGTACGCACACAATCGAAGCGCAGTAAGGATGGCTAGTGTAACTAGCAAGAATACCACGAAAGCAAGAAAAAGAAGTACGCTATTAACTATTAACGTACCTGTCTCTTCCGAAAACGAATGAGTACACATCGTCGTGTCGTGCTACCATCGTATCTCAGGAGTCT
+
8<:989::4//:0////<<C@A<@:=<;7;B@@?B@C@CBBBBCC@AA?A<=??==>>;);7;<=:888:::>3;;7798*7>9>1999&7;>;>?@<888=A;B7;;65565;76677555;9=98<5805777;;7359...4;43388;555898959555==7==6>>=8888=?588>377><;+52,266555222.5152225;5772226:?>>>?>4945555&299188BC===B>9@=789;779??B?>8878557;88888873,39822
@ATNG8:01705:07139
GATGGTAGTGATACAGATCAGACACCAGAAGATCAGGAACTCTAGAAGAATTCAGATTTTTAACACGAGAGTAAACGTAAAAAGAAGGTTTTACAAGACTCACGTTAACAATATTGCAGCAGTACGCACACAATCGAAGCGCAGTAAGGATGGCTAGTGTAACTAGCAAGAATACCACGAAAGCAAGAAAAAGAAGTACGCTATTAACTATTAACGTACCTGTCTCTTCCGAAAACGAATGAGTACGTGTGCCGACGTGTCTCCTACCATCGTATCTCAGGAGTCT
+
=<=C<<<<==B=>@?A@AA<>ACCC?BBB9:;BBBA?B?BBBCBA@9==+0+0/99:;<<)9183333978373(3344444$4<.526@@/==>9696B>:.--(-055099<8<=<<<:;;<;;;;;99<7556=9CBBCC@@@=A=BBB>BCA@?::909:<<==8==8=B=8;;377)337177788(9;8<C====8885828;32,2266@A@<?944444.453377&333-4>===>8866///(/::678<<<:8>=;5:/..::/99999:>;;>:
@ATNG8:01713:07090
GATGGTAGCACGAGTCACTCATATCCAGAAGATCAGGAACTCTAGAAGAATTCAGATTTTTAACACGAGAGTAAACGTAAAAAGAAGGTTTTACAAGACTCACGTTAACAATATTGCAGCAGTACGCACACAATCGAAGCGCAGTAAGGATGGCTAGTGTAACTAGCAAGAATACCACGAAAGCAAGAAAAAGAAGTACGCTATTAACTATTAACGTACCTGTCTCTTCCGAAACGAATGAGTACAGAGAGTACGATATGTCTACCATCGTATCTCAGGAGTCT
+
CCBB@BBBAAB@?;>@@::5=99:<7;:;8<ABBBB@FABBBDBBA=AA4:69A@@@@@A1@?CB?@@A@@>==6:894444$4;6;.555&5::5:666>===B6:6;A=ADC@CCCCCDCCCAAAAAAAA>BCDB?B;:;BBCK@H@B;;8:A@9:9CC@CBCCBB?BD???<6;>?@?:?@A?BACCD2@A?CBBBBBBBC?C?>AAA7:7;@BCB@CC@ACBC=A=@;@9@>><000@@@B:99@@=???@@ACBBBBBBB?B>>>>>>@@;;;=AB>==
@ATNG8:01690:07140
GATGGTAGTATCTGCACACTCTGTCCAGAAGATCAGGAACTCTAGAAGAATTCAGATTTTTAACACGAGAGTAAACTAAAAAGAAGGTTTCACAAGACTCACGTTAACAATATTGCAGCAGTACGCACACAATCGAAGCGCAGTAAGGATGGCTAGTGTAACTAGCAAGAATACCACGAAAAGCAAGAAAAGGAAGTACGACTATTAACTATTAACGTACCTGTCTCTTCCGAAACGAATGAGTACGAGAGAGCACACGTGTCTACCATCGATTCGAGGAAGTCT
+
DDBB<BCCCCCCBBBCDBCCCEICC@CCCACCCFAA?@?@@BBBBB?BC@C?A@A@@@@@2A?BCCCCAAACCC>CCCCAA1BC@C<AA<@AAB?BCCBBBBBB>B@BB?ABC?BACBB@CBBBBA??>>>;;;AB?BBB<=;==:==>>A@B>??AAAB<AAAAAC=AA;?@@6<:7888'855-2<:=.>;>;>?>?889C??9>:>>>>:>:>=;;>=AAAA?>>:>;>AC:B??=?BA@887CAAAAAAA@;;;ACAAA@@@:?667==8>@@@<@<@888
@ATNG8:01695:07171
GATGGTAGTGTCAGTGCGCGTCGTCCAGAAGATCAGGAACTCTAGAAGAATTCAGATTTTTAACACGAGAGTAAACGTAAAAAGAAGGTTTTACAAGACTCACGTTTAACAATATTGCAGCAGTACGCACACAATCGAAGCGCAGTAAGGATGGCTAGTGTAACTAGCAAGAATACCACGAAAGCAAGAAAAAAGAAGTACGCTATTAACTATTAACGTACCTGTCTCTTCCGAAACGAATGAGTACGATGAGAGAGCTCTCTCTACCATCGTATCTCAGGAGTCT
+
==>?@DCBBBBC966=>@A<66;;;9BCB>BBAAA@=A=BAABBBC@BB?B=@@??=>>>,>=@A@DB@@@??>5==;;;;;*;B>A?CCC8BBB=BBA@=BA:;;,;;@@=A@@<@@BCBCBBBCBBBBB;;5;A@@=@@CCCAAA@D@GCD@DCBBCCDD@BAAABC?AA=999<?@999,9==;999999%9B;::7><BBBB?@=AA?>;>=;8<;A>ABB@@?B@D?ABD>AAB?BBBBBC=;;000@@@@AAABAA>??BB=B888:AA???B?<:;;>?
@ATNG8:01702:07155
GATGGTAGATACTCGCTGATACACCCAGAAGATCAGGAACTCTAGAAGAATTCAGATTTTTAACACGAGAGTAAACGTAAAAAGAAGGTTTTACAAGACTCACGTTAACAATATTGCAGCAGTACGCACACAATCGAAGCGCAGTAAGGATGGCTAGTGTAACTAGCAAGAATACCACGAAAGCAAGAAAAAGAAGTACGCTATTAACTATTAACGTACCTGTCTCTTCCGAAACGAATGAGTACATAGATATACGTATAGCTACCATCGTATCTCAGGAGTCT
+
B>>C@B:66;A<@?>=;;;9:;BCD>DDCACAA>9;7<>AEHCCCC?BB?C?BD@@??==,=399?989CCAAB:87;?@@@1CE?B>BDD;BBB?B;:;CBB@@;@<@A>ADD?BBCBBCCBCCIGGBBAC?CC@A>@BACDBDC@C?C@@=ABBBCCCB@CBBBAA>BB@BCB@BBBBB>999>?????.?A=ABBBAAA=?9?8<;<;25059A@=9<A=<<>>9<8;BB<?@B>>>=BCCBBBBBBCBBBCBAAA@@@AAA:>>>>CCCAABCB<??;<;
@ATNG8:01719:07239
GATGGTAGGCGTGTGAGAGTCTGCCCAGAAGATCAGGAATCTAGAAGAATTCAGATTTTAACACGAGAGTAAACGTAAAAGAAGGTTTTACAAGACTCACGTTAACAATATTGCAGCAGTACGCACACAATCGAAGCGCAGTAAGGATGGCTAGTGTAACTAGCAAGAATACCACGAAAGCAAGAAAAAGAAGTACGCTATTAACTATTAACGTACCTGTCTCTTCCGAAACGAATGAGTACGAGAGTCAGAGCAGAGCTACCATCGTATCTCAGGAGTCT
+
BBCC?BCD@BBB;:9CCCAABBBAA<BBCACCCCBC@CACBCCBB?AA?BAECB;;;;.:>BBB?@?@A??>5<?;000+0<6:+000+0/9397;;:@?CC?C@BB@??><??BBBBCCB@@C?>>=?=A???7=<<;<=8718;>=A????AADDC?ABBBBB?BA=???9??@@?8>9949AAAA/9949???AA??=4939@>>:><CA888=AAAA>?>:>:>CD;ACC@A@@>00/00/<?@@A?>>BBB@@@@@@<ABB@AAC???BB=AAA99
@ATNG8:01721:07232
GATGGTAGAGTACAGTGTAGTAGACCAGAAGATCAGGAACTCTAGAAGAATTCAGATTTTTAACACGAGAGTAAACGTAAAAAGAAGGTTTTACAAGACTCACGTTAACAATATTGCAGCAGTACGCACACAATCGAAGCGCAGTAAGGATGGCTAGTGTAACTAGCAAGAATACCACGAAAGCAAGAAAAAGAAGTACGCTATTAACTATTAACGTACCTGTCTCTTCCGAAACGAATGAGTACTACTCTCAGAGACACACTACCATCGTATCTCAGGAGTCT
+
<<<C@BBBBBBDBCCCCBBCGDCCB?CCCACBBCBB>B@CCCCCCC@CC?C?CBBBBBBB3B@BBBBBBBCCBB:@>:;;;;*;C=C=BBB:BCCACCCBBCDFF<A<9989DE?CBBBCCCCCCCCCBDAA>AABC?A@BBBBCA>C@DBB>BCDDCAAA?BBCAAA?BA@:99<?CBCD?AAC@BDCCD3AA>A999BBB@@=B;?@DD;>:>@CCD?BBBBACB=?=?BD>CCC?BBBBBBBBBABBBBCBBABBCC??;>>;>CB@@>>=<=<;6=>;77
@ATNG8:01692:07289
GATGGTAGGAGACACGTCGCACACGTACTCATTCGTTTCGGAAGGAAGACAGGTACGTTAATTAGTTAATTAGCGTACTTCTTTTTCTTAGCTTTCTGTGGTATTCTTGCTAGTTTACACTTAGCCATCCTTACTGCGCTTCGATTGTGTGCGTACTGCTGCAATATTTTAACGTGAGTCTTGTAAAACCTTCTTTTTACGTTTAACTCTCGTGTTAAAAATCTGAATTCTTCTAGAGTTCCTGATACTTCTGGGCAGACTCTCACACGCCTACCATCGTATCTCAGGAGTCT
+
::<A>B<;89A=AA=>??;BCCDA@@@A@@?B=C;;;095;<.9.5.599:;855/9:)/)/)/7:1717)/338888:637333$33,3377818;;<>588<48873739287'/33..(.7729>>8<8::8552223999968==>??@>>>>==6665(/..33)3.357999B@=695555'5496;;??@+;;>>>0616;99;;<@@;??>>0>00/:271:><@B@@;AB;?9=<8///:06:7<38>==9>>>>@A;?>>=?;=:::;=>B::9A=>18786?
@ATNG8:01711:07263
GATGGCGAGAGTGAGACGCAGTACTCATTCGTTTCGGAAGAGACAGGTACGTTAATAGTTAATAGCGTACTTCTTTTTCTTGCTTTCGTGGTTTTCTTGCTAGTTACACTAGCCATCCTTACTGCGCTTCGATTGTGTGCGTACTGCTGCAATATTGTTAACGTGAGTCTTGTAAAACCTTCTTTTTACGTTTACTCTCGTGTTAAAAATCTGAATTCTTCTAGAGTTCCTGATCTTCTGGGTCTACGCTCGTCGCGCTACCATCGTATCTCAGGAGTCT
+
?@@B?CDCCBBBCBCC9;;CCCCGCCBB@ACCC>CCAC?BBCBBED?DDCCC?C?CCCC?B?BBCCCCCCC??????1>A?A?>>8?B@@=AAA7@C=@@@CFF@DBBBCBBA;@@A>B?CBAAABBA?AACC<A?DAA>??AACA>>===;>>?=DD:=:=A@AAA?=<5<99:;.;5>;BABBB/=;8BD9B=>>?ABA;:-5668(5@?BC?E@BB?BBBCCCC?B?B?@@CE?BACC>BBBAACCCCC@@ABC@@BA=BBBBBB@BBBBA@BBBBB
@ATNG8:01714:07277
GATGGTAGACACGTGTGCTCTCTCGTACTCATTCGTTTCGGAAGAGACAGGTACGTTAATAGTTAATAGCGTACTTCTTTTTCTTGCTTTCGTGGTATTCTTGCTAGTTACACTAGCCATCCTTACTGCGCTTCGATTGTGTGCGTACTGCTGCAATATTGTTAACGTGAGTCTTGTAAAACCTTCTTTTTACGTTTACTCTCGTGTTAAAAATCTGAATTCTTCTAGAGTTCCTGATCTTCTGGAGATACACATGATACTCTACATCGTATCTCAGGAGTCT
+
??@B@BHDCCCCCBBBCCFCCCCCCCABACBB@BDCC>CD@D?BBBCCCC@CC?@??B?BBCC?B>BBBBB@???9<==<=.=@9A??>8?CAB@BBB?<<:99:CCH?BABCAAAA?AAD:<<=>=:;88:;>BBA=A?AAAA@>>>BA==8793:;:5;>;?=AAA??@ABC7;;BBB6A<?:<;<<<.<AAAA:A888:;<<8818;::*;888?=A<??<?AA@@??<?=BAA@@@<???=@9:9///99=?BB;;;@@==>?@@@CC@@@@@;@BB?@
@ATNG8:01716:07289
GATGGTAGTATATCGCGTCGCTATCCAGAAGATCAGGAACTCTAGAAGAATTCAGATTTTTAACACGAGAGTAAACGTAAAAAGAAGGTTTTACAAGACTCACGTTAACAATATTGCAGCAGTACGCACACAATCGAAGCGCAGTAAGGATGGCTAGTGTAACTAGCAAGAATACCACGAAAGCAAGAAAAAGAAGTACAGCTATTAACTATTAACGTACCTGTCTCTTCCGAAAACGAATGAGTACTATAGACTATCTGAGACTACCATCGTATCTCAGGAGTCT
+
556?9=BCBBBCCDFCCB:9597772///)//5:::.6.6<<555505=9=969555==;)<.593///7///8////::::$44.57<=>166>9566;665?@<?9==:=BD@BBBBCCCCCCA=@@ACC@CBBB@BAAADCAB>A>A;;6:9:9BB>B?BCBBBB>A?>@B=8=<===68881;;<<?.?A>@@@000>::9.6157;;/52775958<<@<?>;6;88989*87717=9=A@@@BBB747=33585=AAAABB>A><;?<88733318;;=9
@ATNG8:01725:07265
GATGGTAGGCGACATACATACGCGCCAGAAGATCAGGAACTCTAGAAGAATTCAGATTTTTAACACGAGAGTAAACGTAAAAAGAAGGTTTTACAAGACTCACTTTAACAATATTGCAGCAGTACGCACACAATCGAAGCGCAGTAAGGATGGCTAGTGTAACTAGCAAGAATACCACGAAAGCAAGAAAAAGAAGTACGCTATTAACTATTAACGTACCTGTCTCTTCCGAAACGAATGAGTACGTGTGCGACGTGTCTCCTACCATCGTATCTCAGGAGTCT
+
AABB@BCC?C9:9FFECBCBBCCDD<@@E?BCCDBB>BADDDBCBB?BC@C?AAA:::;;*;>BECCCCBBBBA8A;:::::*;?=>5:99*9CC@@CCCDD:::9;@CC@CCB?A@B@@ACDCCBBBBABC?CBAA?A@BBCCCB<B?BBB>BBACCB?@>@CAAAC?BB@BBB=A@?=;18=<59==;=)//*/::6B@@BB<C<???B=B=>??@A<A:99>??<A<???8=@@=AA@BCAAAA@?99:BBBBCCCCB?BCC?CBAAAACDAA??;>>>>>
@ATNG8:01685:07331
GATGTAGCGCGACGAGCGTAGACCCAGAAGATCAGGAACTTTAGAAGAATTCAGATTTTTAACACGAGAGTAAACGTAAAAAGAAGGTTTTACAAGACTCACGTTAACAATATTGCAGCAGTACGCACACAATCGAAGCGCAGTAAGGATGGCTAGTGTAACTAGCAAGAATACCACGAAAGCAAGAAAAAGAAGTACGCTATTAACTATTAACGTACCTGTCTCTTCCGAAACGAATGAGTACTATGTAGAGCTCTATACTACCATCGTATCTCAGGAGTCT
+
?@AA@GDCAA@@ABCBCCCCDECC>CCC?BBBBBC@C?BBC=CBB?BD?B?BCC@@@@@1@@BBBACBBB???6<@99889(9@;B?BDD577B8<C<BAAABB?B?BA=A@@<?>==AA>><@@BB@@>@<@AAA;??>>>>>>=A<A?A?CCCCCCAA>BD?@BB@BB>BBB=?@>=>8===;:8989(9:4:><>@@ABB=D=CA@@;A=AA>??:>>>>>>>:@<AA@068B?AAADCCCAACDCACBBBBBB@CCCC@@<;@AA>BBBBBBB@BBB>?
@ATNG8:01686:07305
GATGGTAGTATCTGCACACTCTGTCCAGAAGATCAGGAACTCTAGAAGAATTCAGATTTTTAACACGAGAGTAAACGTAAAAAGAAGGTTTTACAAGACTCACGTTAACAATATTGCAGCAGTACGCACACAATCGAAGCGCAGTAAGGATGGCTAGTGTAACTAGCAAGAATACCACGAAAGCAAGAAAAAGAAGTACGCTATTAACTATTAACGTACCTGTCTCTTCCGAAACGAATGAGTACTATAGACTATCTGAGACTACCATCGTATCTCAGGAGTCT
+
A@BC@CCBBBBCCB:66==>DBCDDFCAC?A;;;BB=B>BBCCEEC@CB?A=@?::8BBA1B?>?=ACA??>?@8>><;;;;*;B>A5;;;.;@A=@;:;@B@:@29.94.9@@9=>B=BBCBBBCCDCCDHADBBCACCCAAABD@C@BBB@BBBBCB@@<@?>@@@=A?9::=)/////)/;=999999(973333;;;;8845599>>6=388ABB@?<0//77498;;;5;::60//96669;///8;::485::=<>=8707>778@?>>CCD@BBB>=
@ATNG8:01689:07290
GATGGTAGATACTCGCTGATACACCCAGAAGATCAGGAACTCTAGAAGAATTCAGATTTTTAACACGAGAGTAAACGTAAAAAGAAGGTTTTACAAGACTCACGTTAACAATATTGCAGCAGTACGCACACAATCGAAGCGCAGTAAGGATGGCTAGTGTAACTAGCAAGAATACCACGAAAGCAAGAAAAAGAAGTACGCTATTAACTATTAGCGTACCTGTCTCTTCCGAAACGAATGAGTACGTGTGACGTACGTGAGCTACATCGTATCTCAGGAGTCT
+
@AAB@CCCDBBBDBCCCCECCB9997:CB@CDBBBB?B?BBA@@CB?BA?B?BAB@AAAA1?>CAAABBBBB@@8@@@BBBB1CC@C@CCC;CCDACCCCCGCBB>A?BB?BCC@BCDCCCCCCCCCCB@BC?DCCC=BBBBBBAB?C@CBA>ADCDCABA>BAABBA@BB>A@A9??@@@:?>=;9:999(9A<A???BBBBD?@;?@@@=AAA@@@A<A?>==??8=:=@A:@@@<@???@@?A>>>>BCCCCAAABAAAAABBAAAAAAAABBC>BBA@@
@ATNG8:01717:07338
GATGGTAGCACGAGTCACTCATATCCAGAAGATCAGGAACTCTAGAAGAATTCAGATTTTTAACACGAGAGTAAACGTAAAAAGAAGGTTTTACAAGACTCACGTTAACAATATTGCAGCAGTACGCACACAATCGAAGCGCATTAAGGATGGCTAGTGTAACTAGCAAGAATACCACGAAAGCAAGAAAAAGAAGTACGCTATTAACTATTAACGTACCTGTCTCTTCCGAAACGAATGAGTACGTGTGCGACGTGTCTCCTACCATCGTATCTCAGGAGTCT
+
A?@C@DDCC?A@CBBBDBBBCBBBD@CAA<BCCDAA?BACCCCCCC@CC@C@BA?:;:;:):>AB?@@BCBBA@9>>;;:::*;C>C5;;:*9A@=BCBCDDFCC?B?@@=@CC@CCCCCCBCDCCCC@A@C@CBBB@EBAAAC@C?B?CCC?CCCCCCCC@CBBAAA?BB@CBB?BBAAA;A@@??=@?@2?C?E?@@CAAAB=?=@BBC>B>ABDCC?BBABBBB<?<@CA;A;;7;@@@CCCCBCB@@?DDFCAABCB>BBB?BBAAAABBBABB>BBABA
@ATNG8:01720:07318
GATGGTAGCAGACGTGACAGAGCGCAGAAGATCAGGAACTCTAGAAGAATTCAGATTTTTAACACGTAGAGTAAACTGTTAAAAAAGATGGTTTTACAAGACTTCACGTTTAACAATATTTGCAGCAGTACGCACACAATCGAAGCGCAGTAAGGATGGCTAGTGTAACTAGCAAGAATACCACGTAAAAGCAAGAAAAAGAAGTTACGTCTATTAACTATTAACGTACCTGTCTCTTCCGAAACGAATGAGTACGAGAGTCAGAGCAGAGCTACCATCGTATCTCAGGAGTCT
+
/9997>>A@@;;>@>CCC;69<<>>??>;CFBBAA7;5:??:95=7<?5844??>@CCC3C;;;:0//>>:---(////)/////#////0777+777179771788333,349;43322'2668<<<<=<;;;<>;;=B@@?;?>?><00/)/499=8=>=50000,0;7:<<:>=6::<79833388+777,/////$//3//(///33788061///;6;5:6<;;8444;==B?B@???8<88/5558==A>99:879==99:;;;:;???;;;;>?>=;;69:5///97
@ATNG8:01723:07321
GATGGTAGTATCTGTCTACGAGATCCAGAAGATCAGGAACTCTAGAAGAATTCAGATTTTTAACACGAGAGTAAACGTAAAAAGAAGGTTTTACAAGACTCACGTTAACAATATTGCAGCAGTACGCACACAATCGAAGCGCAGTAAGGATGGCTAGTGCAACTAGCAAGATACCACGAAAGCAAGAAAAAGCAAGTAACGCTATTAAACTATTAACGTACCTGTCTCTTCCGAAACGAATGAGTACTACTCTCAGAGACACACTACCATCGTATCTCAGGAGTCT
+
455=8<<<<<=><<;;;99;;;;;=755579555995:8==<;;::7:;7;7;;<=BCCC1B@>?;473;787;3<:???>>+69469=<=1;;=8A;655::::29244.388289;=996<=<<=94444.489<8=<;;::8;6<054;7;9965---(---7560//3333978892988366666'///49//(/67778,33(37774:6;===>8=;75655.549<C9>==<>BB???AD998C@?;>??>>?@@BABB=@@?<<<::9;99288:33
@ATNG8:01688:07387
GATGGTAGGTGCACATGAGTGTATCCAGAAGATCAGGAACTCTAGATCAGGAACTCTAGATCAGGAACTCTAGATCAGGAACTCTAGATCAGGAACTCTAGATCAGGAACTCTAGATCAGGAACTCTAGATCAGGAACTCTAGATCAGGAACTCTAGATCAGGAACTCTAGATCAGGAACTCTAGATCAGGAACTCTAGATCAGGAACTCTAGATCAGGAACTCTAGATCAGGAACTCTTCCGAAACGAATGAGTACTACTCTCAGAGACACACTACCATCGTATCTCTGGAGTCT
+
BBBC@CCC?CBBBCBABDDDCBCCC@CBB?BBBBBB?C?BBABBBBCCCC?C?CCCCCBBCDCE?B?BCCCCCCCBBB@CACCCCCCDFCCC@C@CCBBCCCCCBB>B?BCCCCCCCCBC?B?BCCCCADDCCC@C?BBCCCCACAAA?B>BBBBBBBBAAA?A?CCCCCCCAAAA=A?AACCCCAAACC?C?A@@CCCCCCAA>A?BCBBBACBBBC?B?BBBBBBBCBBB>B>@@@@;@;@??9===9999ABBBBCCBBBBAAACCCAA?AAAA688>>AAAA???A<A???B
@ATNG8:01689:07376
GATGGTAGTATCTGCACACTCTGTCCAGAAGATCAGGAACTCTAGAAGAATTCAGATTTTTAACACGAGAGTAAACGTAAAAAGAAGGTTTTACAAGACTCACGTTAACAATATTGCAGCAGTACGCACACAATCGAAGCGCAGTAAGGATGGCTAGTGTAACTAGCAAGAATACCACGAAAGCAAGAAAAAGAAGTACGCTATTAACTATTAACGTACCTGTCTCTTCCGAAACGAATGAGTACTGTATCTATGTGTGCGCTACCATCGTATCTCAGGAGTCT
+
@AAB?BB;9::6:AECCCCCCBCDCACGCBCCCBBB@B@BBCBBBC@CC@C?BBBBBBCB3C@CBBBBBAC???9>@@BBBB5CC?B=@@@9@CC?BAAABBBBB?B>;;8;CD?BBDCCCCCBBBICCCBB@BCCC@BBCCCCCC>A=A999:CCDBBBC@CBBCCC?AA?CCC?CCCCC=????CCCCC3AA?CBBBBCBBB?B@B@??6;6;@BBB@BCAA?@@@D@CBB=BBB@AA@AABCCBBBBCA>?>ABBCBBBCBB?BA<<@DBA??@A<;;;A>
@ATNG8:01697:07367
GATGGTAGGCGAGAGTGAGACGCAGTACTCATTCGTTTCGGAAGAGACAGGTACGTTAATAGTTAATAGCGTACTTCTTTTTCTTGCTTTCGTGGTATTCTTGCTAGTTACACTAGCCATCCTTACTGCGCTTCGATTGTGTGCGTACTGCTGCAATATTGTTAACGTGAGTCTTGTAAAACCTTCTTTTTACGTTTACTCTCGTGTTAAAAATCTGAATTCTTCTAGAGTTCCTGATCTTCTGGGCAGACTCTCACACGCCTACCATCGTATCTCAGGAGTCT
+
<@00+/::6<?CCCCDDDDCBBBBEECCCCBB@BCCD>CC?C=BBCCCCC?CCBBB?C?CDAA?A?BBBAAAAAA?ACCCC3CB?BBBB=BCBB?ABB>BB>@@@BBB?BBBBBBAA>CAA<@<ABAB>???=AAAA=A>@@@@<<<>D@@@???<???=??;@<@AAAAAAAA<AAAAA5A:=:>>BBA/BB=>>7>@@:::A=><;@AAA/A?@?@<@;>><>@@C???;@;@AAAAA7<<=A9C;;;;;<<<CAAAAA:>??;><>>AAAAA=>>;===>>
@ATNG8:01701:07389
GATGGTAGCTCTGCTCTGACTCTCGACTCATTCGTTTCGGAAGAGACAGGTACGTTAATAGTTAATAGCGTACTTCTTTTTCTTGCTTTCGTGGTATTCTTGCTAGTTACACTAGCCATCCTTACTGCGCTTCGATTGTGTGCATACTGCTGCAATATTGTTAACGTGAGTCTTGTAAAACCTTCTTTTTACGTTTACTCTCGTGTTAAAAATCTGAGTTCTTCTAGAGTTCCTGATCTTCTGGTGTCGTCTATCATGTACTACCATCGTATCTCAGGAGTCT
+
>::<8=:::<665AD@@AAABBFABABBCCC@BCCC=BB?B?@AADDCC>ABCCH@CABBCDACACCBCDCCCC@CCDEC5BB>AABB=BDBB?CCB?BD?AAABCC@CFCCCCDD@BBC@C@CDCDDBBB@BCDC?ABBABADFCCCEA@@BB@CBB?BB@C?BBCCCCCCF?BAAA@7@=B=BCDDC0CB;;;7<CCCBCFC;;5;@@@,@A@@@CB?@A>ACBCBBC=@>@BBAAA>BBB@CBBBBB@@@CCC???ABA??=?A@ACC:;;CFC@BBBCB
@ATNG8:01706:07347
GATGGTAGACACGTGTGCTCTCTCGTACTCATTCGTTTCGGAAGAGACAGGTACGTTAATAGTTAATAGCGTACTTCTTTTTCTTGCTTTCGTGGTATTCTTGCTAGTTACACTAGCCATCCTTACTGCGCTTCGATTGTGTGCGTACTGCTGCAATATTGTTAACGTGAGTCTTGTAAAACCTTCTTTTTACGTTTTACTCTCGTGTAAAAATCTGAATTCTTCTAGAGTTCCTGATCTTCTGGACGACGCGCACTGATACTACCATCGTATCTCAGGAGTCT
+
A@AC@CBBDCCCABBABBCCCCBDDFDBBBCC@CCCC>CF@B@BBBBCDC@CCBAA?D?AAAC@C@BAAAABDBB?BBCCD2BB=@9:9,7AAB@BCDACB598ACBB?BCCBBBBB>>>>;A;>???@>?A:>>AA:==@==<@AA=<<A@@@@<@@@=AA<A:AAAAAAAAA<===AA5A;>:=9888)9:----)--3---67-/.777)66:==6=5883<AAA@=<9=<?????B<AAB<A>;;:=<?@@<<;AA=<=;;5;@@BBA>>>@@B<@@@@@
@ATNG8:01709:07375
GATGGTAGCGAGCGAGTGTGTATACCAGAAGATCAGGAACTCTAGAAGAATTCAGATTTTTAACACGAGAGTAAACGTAAAAGAAGGTTTTACAAGACTCACGTTAACAATATTGCAGCAGTACGCACACAATCGAAGCGCAGTAAGGATGGCTAGTGTAACTAGCAAGAATACCACGAAGCAAGAAAAAAGAAGTACGCTATTAACTATTAACGTACCTGTCTCTTCCGAAACGAATGAGTACGTGTGCGACGTGTCTCCTACCATCGTATCTCAGGAGTCT
+
:5@D:;A@BBCC;9:B@?9;;>:96:CCC@CICBAA<@=@@?:;<@;:>8A>AAB@BBBB5C@BBCCBAAABBA8A=9999*4;.506@@.<=<8<<<=;;;=@6@;99.55=8=BBBBBBBABBA@:;;B>BA<<7:BC@BABC@D@AAA;?BB@@B>B:>C=CBC?BB@BAA=89//)///5;;;;;;&==9888==<=90*/)/0//38467;;;9;;;;;=@<@49;?8?9949@<@958???858:?>>=88==B>BBB>>>>?A@?@@@BA<A>>>=
@ATNG8:01711:07385
GATGGTAGGACGAGCGTCTGAGAGGTACTCATTGTTTCGGAAGAGACAGGTACGTTAATAGTTAACAGCGTACTTCTTTTTCTTGCTTTCGTGGTATTCTTGCTAGTTACACTAGCCATCCTTACTGCGCTTCGATTGTGTGCGTACTGCTGCAATATTGTTAACGTGAGTCTTGTAAAACCTTCTTTTTACGTTTACTCTCGTGTTAAAAATCTGAACTCTTCTAGAGTTCCTGATCTTCTGGATATGAGTGACTCGTGCTACCATCGTATCTCAGGAGTCT
+
BBBD@CCC?B?@@CBB@AAAB@AB@CCCCCDD@BBB<CD@D?CBDEEED=BBCCD?C=BCCC?B?BCCCCCBBB@BBBBB3BB?BBBB=BBBB?CCD@CB>>>?BBD@A@AAACCC?CAB>B>BBBBBBBB?CBB@<A@@@@A@@@AAAAA>>><@@@;AA=D:@>@@?@@AA;??@BB5A<A<@@@@@/?A::;1;;;888B>>>=ADDD/A@>>><>>@A=>>>AA@@<@<@BB@@?;?AA=A?>>AB=;=@@???@@@@@A<AAAAA>>>@AAA7>=??<
@ATNG8:01718:07355
GATGGTAGCAGACGTGACAGAGCGCCAGAAGATCAGGAACTCTAGAAGAATTCAGATTTTTAACACGAGAGTAAACGTAAAAAGAAGGTTTTACAAGACTCACGTTAACAATATTGCAGCAGTACGCACACAATCGAAGCGCAGTAAGGATGTCTAGTGTAACTAGCAAGAATACCACGAAGCAAGAAAAAGAAGTACGCTATTAACTATTAACGTACCTGTCTCTTCCGAAACGAATGAGTACGATGAGAGAGACTCTCTCTACCATACGTATCTCAGGAGTCT
+
:556:==>EBCB=====?>>@@@>=:<<;:===:;;2625>@<5552444:53338999:)96;;333:77333(39/////$//)/3999.:9;7;<;;/////7<8<=466=9==<<;;;;555;555=>8====8<<<<ABBB@E@CBBA??CCCCC?555;;:858=8===68833.399333777'7<;AB9;;A@?=:>:9;>>;@=@=>>A;?>:?>:<7>7?@?9:==1009///8668888886/////--...//(////23:334==;7==555
@ATNG8:01725:07366
GATGGTAGTATCTGTCTACGAGAGCCAGAAGATCAGGAACTCTAGACGAATTCAGATTTTTAACACGAGAGTAAACGTAAAAAGAAGGTTTTACAAGACTCACGTTAACAATATTGCAGCAGTACGCACACAATCGAAGCGCAGTAAGGATGGCTAGTGTAACTAGCAAGAATACCACGAAAGCAAGAAAAAGAAGTACGCTATTAACTATTAACGTACCTGTCTCTTCCGAAACGAATGAGTACTACTCTCAGAGACACACTACCATCGTATCTCAGTAGTCT
+
@;;D:BCBBBCCCCCCBCCCCBBBC@CDC?CDDDAA>A>A@CCCAABBB?B@CBBAAAAB2A?CC@??BAA??=6=?;;;;;';@=<@>>?2>B=:BECCCDCCC?B>AC?CCC@CCCCBCCCCCCCCCCBB>ABBB?BCDCCBBB?FBCBB?BCCCDCCC@CCC@@@@CC?AAA799???8A@@=AFDDC2CC?BBABBCCAA>A@BBBB>A>ABECC?BCBBBGC>A?BCC=CAA?ACBBCCCBBCAABBBBBBBBBBBBADC?CAACAAAAAACCCABA>>
@ATNG8:01705:07439
GATGGTAGCTCACGTACGTCACACGTACTCATTCGTTTCGGAAGGGACAGGTACGTTAATAGTTAATAGCGTACTTCTTTTTCTTGCTTTCGTGGTATTCTTGCTAGTTACACTAGCCATCCTTACTGCGCTTCGATTGTGTGCGTACTGCTGCAATATTGTTAACGTGAGTCTTGTAAAACCTTCTTTTTACGTTTACTCTCGTGTTAAAATCTGAATCTTCTAGAGTTCCTGATCTTCTGGGTCTCTCTCTCACGCACTACCATCGTATCTCAGGAGTCT
+
CBAB@BCDCGGBBBA@@;@@BBBCECDBCCAA?ACCD?GGACACG>BADD@EBBAB@B@CCCC@C@CCCCGKCCC8::BBB0@B=B@@@3>D@@>@CD?BB;:;@ABB@BDGCCDAB?ACC?A>ABBCCBBB?CCBB?BBBBA@ADCCBBBBBBA>A@A>AB@F?AAAABBB>=895656'66;6879::.;=:9@*//6//////:<?DD2;;588*/.7277577>>;=3;;:?;;7;>>>7>>?::8<AA>===AB???D;>>@???888@>>;???AB
@ATNG8:01714:07395
GATGGTAGCACACGAGATCTCATCGTACTCATTCGTTTCGGAAGAGACAGGTACGTTAATAGTTAATAGCGTACTTCTTTTTCTTGCTTTCGTGGTATTCTTGCTAGTTACACTAGCCATCCTTACTGCGCTTCGATTGTGTGCGTACTGCTGCAATATTGTTAACGTGAGTCTTGTAAAACCTTCTTTTTTACGTTTACTCTCGTGTTAAAAATCTGAATTCTTCTAGAGTTCCTGATCTTCTGGGCAGACTCTCACACGCCTACCATCGTATCTCAGGAGTCT
+
999B9=CCCCDBBDBBBBBBDCCCBCABACCC@BBCC>BC@EACCCBCCC@CBBBB=A?AAAB>B>AACBBCC<<433333$3;7=?@;3:;;<9=B><?A000::::6/78AAACB@BBB?B?CCBB@@>95:<=>5;:;;@@@AAB@@@A???7888:==8=6;;A=>=>@@;>>AAA6=9<:899888%8:98:.9855/....7(....$.553905*..497779::6;5222389+--6747---9:66;E@@A@@;??D=A@@@@@>>>@@@<@===B
@ATNG8:01725:07419
GATGGTAGTGTGTCTCTGAGAGTAGTACTCATTCGTTTCGGAAGAGACAGGTACGTTAATAGTTAATAGCGTACTTCTTTTTCTTGCTTTCGTGGTATTCTTGCTAGTTACACTAGCCATCCTTACTGCGCTTCGATTGTGTGCGTACTGCTGCAATATTGTTAACGTGAGTCTTGTAAAACCTTCTTTTTACGTTTACTCTCGTGTTAAAAATCTGAATTCTTCTAGAGTTCCTGATCTTCTGGTCTACTACACTGTACTCTACCATCGTATCTCAGGAGTCT
+
===C?CBBBBBBBDCD;;6?CCECDCABABBB@C?@@:?C?B@BCDEBBB@DCDCC@B@CFHE@C@BBBCBBBEDAJDFEE2DF@CCAA<@BB@=@A@9@B;BA@@@@@BCAA@C<;:;BC@L@DCDCB;;;@BBBCADCCCIG;;;DLDCCCCC@BAA=;;5;5;;BBCCDCC=@;;;;*9;B;@ADDD1CBBBE>BBBB;::CBA>@@@@,9:9>>9=<A@=@BBAC@@=@=AAA@@A;:;E@CCCCCCBBBDGHGDCBCCA@=@@@@BCCCCBDD@DBCCB
@ATNG8:01725:07427
GATGGTAGCGCGACGAGCGTAGACCCAGAAGATCAGGAACTCTAGAAGAATTCAGATTTTTAACACGAGAGTAAACGTAAAAAGAAGGTTTTACAAGACTCACGTTAACAATATTGCAGCAGTACGCACACAATCGAAGCGCAGTAAGGATGGCTAGTGTAACTAGCAAGAATACCACGAAAGCAAGAAAAAGAAGTACGCTATTAACTATTAACGTACCTGTCTCTTCCGAAACGAATGAGTACAGAGAGTACGATATGTCTACCATCGTATCTCAGGAGTCT
+
@@@D@CDCCBB@AACCCCCCCCCCC>CCB@BCCCCB@B@CCBBBAA>@C?C?A??87878):<AABABCAA899,9@9:::;';<<<4555&5<<9>B?DCDFCE@C@AA>ABD@DCCABCCCDCCCCCCBB?BC??>ADCBBBBB@C@CCB?BBBBCCCC@AAB@AC?BBACCC=ABCCD>BAB>==>>=1;A?C@@AEBA=@490:>=>5;5;A;;;@DC@@?CC@B?BCD>ECB?::9BBBBAACCBBBACCBBBBBBA@CB>B>>=<=88:@>=8>>677
@ATNG8:01684:07484
GATGGTAGCGCATATCAGCGCAGCCCAGAACATCAGGAACTCTAGAAGAATTCAGATTTTTAACACGAGAGTAAACGTAAAAGAAGGTTTTACAAGACTCACGTTAACAATATTGCAGCAGTACGCACACAATCGAAGCGCAGTAAGGATGGCTAGTGTAACTAGCAAGAATACCACGAAAGCAAGAAAAAGAAGTACGCTATTAACTATTAACGTACCTGTCTCTTCCGAAACGAATGAGTACAGAGAGTACGATATGTCTACCATCGTATCTCAGGAGTCT
+
CB@@=@;;@BDBBBBA@ACBBBCCKGCBB@CCCCBB?B=BB;;;BB?BB@E@CAB;;;;;.;@CDDCCCCCGCC;BB;;;;.9B;@2;;;*;>><?BBBHEG;:9;?BC?CCCGGCCCABBCCBBBCCDCC@CAAA>BCCBCBBB@BADBC>CDDEBBBC?CBBCCE@BA>ABB=@?A??9?998:CCDD3A@=?CCCAAA@@4:49@AA;?<?CCBB@BCCBBBB?B?BCC?DCC@AA@ABBBBCCCBBBCCBBBBAAABCBB>B@@@?@BBCBBB?AA>>>
@ATNG8:01686:07443
GATGGTAGTATCTGTCTACGAGAGCCAGAAGATCAGGAACTCTAGAAGAATTCAGATTTTTAACACGAGAGTAAACGTAAAAAGAAGGTTTTACAAGACTCACGTTAACAATATTGCAGCAGTACGCACACAATCGAAGCGCAGTAAGGATGGCTAGTGTAACTAACTAGCAAGAATACCACGAAAGCAAGAAAAAGAAGTACGCTATTAACTATTAACGTACCTGTCTCTTCCGAAACGAATGAGTACTACTCTCAGAGACACACTACCATCGTATCTCAGGAGTCT
+
@?;<49=@@@@?@CECCDDECBCCB@BBC@DCCCBB@C@BBABB??=?B?A?CDBBBBBC2A=AACBBBCA?>>8<=:;;;;';=992555&5@<9=DAABAACC@D@CC@BBC@CCCCCCBCCCDCCBCBC@BCBC?BBBBBBBB@C@CBB?BCABAACC@BBB?CCBBBC@CC@BCB@BBCBD=AAB@CDDGD2CD?BBBCCAA@C@C@CCCEAD?BBBBB>BDB;;;B<@;?BB=CBC@CCAAADBBCCCBAA@BBBCCABBABBB?BAAADCCB=<<=89::=>
@ATNG8:01703:07456
GATGGTAGGCACTGCGCACACATCCCAGAAGATCAGAACTCTAGAAGAATTCAGATTTTTAACACGAGAGTAAACGTAAAAGAAGGTTTTACAAGACTCACGTTAACAATATTGCAGCAGTACGCACACAATCGAAGCGCAGTAAGGATGGCTAGTGTAACTAGCAAGAATACCACGAAAGCAAGAAAAAGAAGTACGCTATTAACTATTAACGTACCTGTCTCTTCCGAAACGAATGAGTACGTGTGACGTACGTGAGCTACCATCGTCCGTTAGAAGTCT
+
//::7;AA@@BCBBECCBBDABBDJ?CBB@BCCCCBCACBBBBBB@BDACABBB;;;;;*;:AB9;9B@@89:/:B;;;;.9A=B2;;;&;9:59<@@BA=AC?B@CB?BBC?CCC@ABCDFGBBBCCBB?BC@@<@A@=@B=?:?<@;;7;AA?AA9:8:@@@9:6:?;?AA?E>?=D<>>=889999(9<9?AAAAAA8839;@?@@=A<??B@@=?C???CB?@?999/9=>=?BBBCBBBCCBBCBCCAABBBA@@A?>9>BCABB?BB?@BB?BBBA
@ATNG8:01706:07468
GATGGTAGCGAGCGAGTGTGTATACCAGAAGATCAGGAACTCTAGAAGAATTCAGATTTTTAACACGAGAGTAAACGTAAAAGAAGGTTTTACAAGACTCACGTTAACAATATTGCAGCAGTACGCACACAATCGAAGCGCAGTAAGGATGGCTAGTGTAACTATCAAGAATACCACGAAAGCAAGAAAAAGAAGTACGCTATTAACTATTAACGTACCTGTCTCTTCCGAAACGAATGAGTACTGCGTCTCACTCTCGCCTACCATCGTATCTCAGGAGTCT
+
@==B@CEBBBBBBBBCCCCBBBCCCBBBB@CCCCBB@B?BBBBBCB@BC>B?CBC@@@@@1@@BBBDDCCGABA;@C;;;;.;C=@4;;;*;>>=<CCCCFDDD@B@@@>@BE?BBBCBCBABCCDDEE9999GED@BBCCCCCD?B?BBB?CDDDCCCC?BBCCCC?CC?ABB?AA@@?8>==:99999)9B<AABBBBBCC?B?BCBB?B?AACCD@CCBBBCC@C?BBC=C@@>@BCCECBABBBCABCCCDDBCCF?CCC@CCAABDDCCBBB?AAA@A
@ATNG8:01723:07457
GATGGTAGAGAGACTGTAGCGCACCCAGAAGATCAGGAACTCTAGAAGAATTCAGATTTTACACGAGAGTAAACGTAAAAAGAAGGTTTTACAAGACTCACGTTAACAATATTGCAGCAGTACGCACACAATCGAAGCGCAGTAAGGATGGCTAGTGTAACTAGCAAGAATACCACGAAGCAAGAAAAAGAAGTACGCTATTAACTATTAACTGTACCTGTCTCTTCCGAAACGATGAGTACTATGTAGAGCTCTATACTACCATCGTATCTCAGGAGTCT
+
BBAB?A;566=<<<===665BA99505<@7999@@@;@7;;@@??@4557?7=@=0000+0//8::<98333(39:?@@@+>=99.999*9=A=CCCCB;9;A=@@CCAECC@BBBC@@AAAABBCBBBA?AAAA=ABBBBCDG@B?B;;7;BBBAA@@=@ABBAB>BA?CCA?A>882333433333$3<577733999=<>17-78,2,------(-:8555749/555,22229885557==9==98877788898558;C>>>@9997555//..-7
@ATNG8:01724:07459
GATGGTAGTGTGTCTCTGAGACGTAGTACTCATTCGTTTCGGAAGAGATAGGTACGTTTAATAGTTAATAGCGTAACTTCTTTTTCTTTGCTTTCGTGGTATTCTTGCTAGTTACACTAGCCATCCTTACTGCGCTTCGATTGTGTGCGTACTGCTGCAATATTGTTAACGTGAGTCTTGTAAAACCTTCTTTTTACGTTTACTCTCGTGTTAAAAATCTGAATTCTTCTAGAGTTCCTGATTTCTGATGTGTGCGCAGTGCCTACCATCGTATCTCAGGAGTCT
+
A>@B==595<<<=>>>>BBB;99@@@6959:4405;=<4<<5>4999555;8<<=@==3>;>@;:5;9=<<;;;;5;=9=>>>>+==>5666=4;:::4://)/6(--//<;69AACCBCC=@@?<@=A@BCDCBB>BBAB?CAA::9?@>>?>@<<BB@CCC@BB@C=@@@@AAAAB=A@@@@3>=@;@@@A@0@@AAB8@;:9@99999.5555$59995.549<7;>=9944.45::495)4:>=<<>>>999=<@@>>?BBB?BB@?ABBAA@@@?BCC;<
@ATNG8:01685:07501
GATGGTAGTGTGTCTCTGAGAGTAGTATTCATTCGTTTCGGAAGAGACAGGTACGTTAATAGTTAATAGCGTACTTCTTTTTCTTGCTTTCGTGGTATTCTTGCTAGTTACACTAGCCATCCTTACTGCGCTTCGATTGTGTGCGTACTGCTGCAATATTGTTAACGTGAGTCTTGTAAAACCTTCTTTTTACGTTTACTCTCGTGTTAAAAATCTGAATTCTTCTAGAGTTCCTGATCTTCTGGAGATACACATGATACTCTACCATCGTATCTCAGGAGTCT
+
A>:;69=CCBBBCDBBBCCDCCCCCCA@?@CC@C???<@C@C@BDCCCCC?BBCDD@D=BCCD<@>ABBBEDDEE>;;;;;*;B?DCCG?BB@A<AAB?BC9<<CFCC@DHCDCCCC?CCC@C@CCCCCBCCACBBB?BBBCCECCC::;CEECC@CBB?AB?B@BBDDDCBCC?C;;;;.;>B>;;;;;*;A@@@;AACCHCCCCB@CCCC5CC@AA?B?CB@BBCEDCC@C@BBBCDC?BBB@CCCDCCCCCCBCDCBBBCCCABAAABCCCCCCD@@@@CC
@ATNG8:01697:07517
GATGGTAGTCTCAGATAGTCTATAGTACTCATTCGTTTCGGAAGAGACAGGTACGTTAATAGTTAATAGCGTACTTCTTTTCTTGCTTTCGTGGTATTCTTGCTAGTTACACTAGCCATCCTTACTGCGCTTCGATTTGTGTGCGTACTGCTGCAATATTGCTAACGTGAGTCTTGTAAAACCTTCTTTTTACGTTTACTCTCGTGTTAAAAATCTGAATTCTTCTAGAGTTCCTGATCTTCTGGATAGCTACGCGATATACTACCATCGTATCTCAGGAGTCT
+
?;558==<CBCCCAAABBBABA@666?=;;@C<=BBD<A<:@:C>CA;;;697:;;)/)/77729154:<=====5::?>5:=7?@AB;@@;;7:CC?DF;;;B@@@;?@=995;;8=>=9=8>;;9<5555:;444)5;<<<==55544444;;8:660-.--37-/444:::343399+928344444$33344(4844444:::.4444$499996;545.55<9955.5.555955.6686<<55559449455<<<=@@@=999@==66666=8==666
@ATNG8:01699:07513
GATGGTAGTGCGTGAGAGAGAGACCCAGAAGATCAGGAAACTCTAGAAGAATTCAGATTTTTAACTCGAGAGTAACGTAAAAGAAGGTTTTACAAGACTCACGTTAACAATATTGCAGCAGTACGCACACAATCGAAGCGCAGTAAGGATGGCTAGTGTAATTAGCAAGAATACCACGAAAGCAAGAAAAAGAAGTACGCTATTAACTATTAACGTACCTGTCTCTTCCGAAACGAATGAGTACGAGAGAGCACACGTGTCTACCATCGTATCTCAGGAGTCT
+
?@@B?BBBBBCBBBCCCCDDCCAAA=ACEACBBDGD?BB=BBBBBBB?CC@C?BA?999:9)9<99:BACCAA@:?>:;;;&:<5>4944&55505B@BBCFFD?B?@@;@AA=BBECCBBBCCBCCCCA@>@BCC@BDDBBBCB?CACBB@CAABBBBC9:::CCC@CC?BBB@BCBBA<@==:99999(9@:@>@?BBBBB@H@CDBB@B@AACCC>@?BC9:9?BAAAA<ABB>BCCCDCDCDBBBBCAAAAAAAAAA?AA?A@@@CDBBAA::6:B@@@
@ATNG8:01715:07494
GATGGTAGCTATACGTATATCTATGTACTCATTCGTTTCGGAAGAGACAGGTACGTTAATAGTTAATAGCGTACTTCTTTTTCTTGCTTTCGTGGTATTCTTGCTAGTTACACTAGCCATCCTTACTGCGCTTCGATTGTGTGCGTACTGCTGCAATATTGTTAACGTGAGTCTTGTAAAACTTCTTTTTACGTTTACTCTCGTGTTAAAAATCTGAATTCTTCTAGAGTTCCTGATCTTCTGGAGATATCATCAGCGAGCTACCATCGTATCTCAGGAGTCT
+
???B@FDBBBBBBCBCCCCCCFCCFBCCCCAB?BCCC>CF?B?BCCCCCC?CCCCC?C@BAAE@B@BECBBBCBC??????.?A>D99:18DCD@CCC?CC9:9AC??<?AAAAABB?A@@=@=AAAABBAA<@@@A9=<AA>>>@@>>>D>>>>:>?@<@?<A<>>>BBBB??8;;AAA6AA<ADDDD/?@===+//9///6769;ACA>(===;A-5.5929AAA@??<?<??=><<6<<>:<=>@@AA@@BA;;;A??@?F<>>>??@:::;;;5;???@
@ATNG8:01687:07549
GATGGTAGTGTCATATGAGAGTGTGTACTCATTCGTTTCGGAAGAGACAGGTACGTTAATAGTTAATAGCGTACTTCTTTTCTTGCTTTCGTGGTATTCTTGCTAGTTACACTAGCCATCCTTACTGCGCTTCGATTGTGTGCGTACTGCTGCAATATTGTTAACGTGAGTCTTGTAAACCTTCTTTTTACGTTTACTCTCGTGTTAAAATCTGAATTCTTCTAGAGTTCCTGATCTTCTGGGATGTGTGCGCAGTGCCTACCATCGTATCTCAGGAGTCT
+
;55:7;BCFCCCBBBBBCCBCCCB@@@BBA::2;;;9,9C9D;BCDBBBD@DCCBB?B@DDBB?C@CCCCCC@@?;9999-9@:ABDD?DCBB=@;0+0<+00>><>7@>B>AA..*...*.6:@ACBCCCADCBB;;;;EAAACCBCBECCBC@CBB?;;8;@@@@CBCA;:4;???0;5;=;;;;;*;C;;;7;;DCCDCCBC5;<<.;BBBC7<9;B?BCCBCBB6;8;ABBCB=A000,0000=>?@BBAA@00+000*00099CCCCECDADCCCC
@ATNG8:01705:07548
GATGGTAGCGCGACGAGCGTAGACCCCAGAAGATCAGGAACTCTAGAAGAATTCAGATTTTTAACACGAGAGTAAACGTAAAAAGAAGGTTTTACAAGACTCACGTTAACAATATTGCAGCAGTACGCACACAATCGAAGCGCAGTAAGGATGGCTAGTGTAACTAGCAAGAATACCCACGAAAAGCAAGAAAAAGAAGTACGCTATTAACTATTAACGTACCTGTCTCTTCCGAAACGATGAGTACAGAGAGTACGATATGTCTACCATCGTATCTCAGGAGTCT
+
BBBB?BCDCBA@AACCCDCCCCCCCC<CCEABBBB?@<@=AABBBBB@CC?B?BCBBBBBB3B@CCBBCCCCA@?683;;;;:*;@=>4555&5994;?<AACCDH@D@CD@BBB@BBCFC@AACDCCBBBB@;>>00+0====@;:8;?BCD@CBCCCCBF?BBB@==9::39988(79889:1?:=<===::,--)---6:;9<:7606///*/)/8000-;BB@@@@50-00>5;00///=>@BCBA?@BCDC>>?AAA??>AA?>>>=>@???A@@<@@>>=
@ATNG8:01734:07077
GATGGTAGAGAGAGCTCTCTCATCGTACTCATTCGTTTCGGAAGAGACAGGTACGTTAATAGTTAATAGCGTACTTCTTTTTCTTGCTTTCGTGGTATTCTTGCTAGTTACACTAGCCATCCTTACTGCGCTTCGATTGTGTGCGTACTGCTGCAATATTGTTAACGTGAGTCTTGTAAAACCTTCTTTTTACGTTTACTCTCGTGTTAAAAATCTGAATTCTTCTAGAGTTCCTGATCTTCTGGTGTCGTCTATCATGTACTACCATCGTATCTCAGGAGTCT
+
?@@A9;;;CC@@@AB966;<C>CA@ABBBHCCACCCC=CIBD@BBBBDDD@DCCBA<@<@ABB;>9<<=<<<=?C897333$374>888,3<<=788?;@@0///;;;<?AAABADD?CB><>;?>?@@<=>=B@@@;>>ABAAACCAA@A?>>?=>>><BD=D;??@@?>886055777,56;499<<<*:=///(//8///:66;8===<.6>8889>:??:ABBB>>>:>=BA==//-/<@9/98A@@:;;AAA@@@??>::5:<<==>>AAB>><>==AA
@ATNG8:01738:07075
GATGGTAGGAGACACGTCGCACACGTACTCATTCGTTTCGGAAGAGACAGGTACGTTAATAGTTAATAGCGTACTTCTTTTTCTTGCTTTCGTGGTATTCTTGCTAGTTACACTAGCCATCCTTACTGCGCTTCGATTGTGTGCGTACTGCTGCAATATTGTTAACGTGGTCTTGTAAAACCTTCTTTTTACGTTTACTCTCGTGTTAAAAATCTGAATTCTTCTAGAGTTCCTGATCTTCTGGGCTGCCTGATATGCGCTACCATCGTATCTCAGGAGTCT
+
ABBD@DBB?BCEBBBBACBBBCCCDCCCCCAA?ACEG>DD@C@CBBBCCC@CCBBB?B?BBBB@C@DCCAABABB@BBBBB1AA=B@@@<ABBB?BBC>BB<>>?C??=@BBBCBBB>AAA>A;=>=@@===9>>>>9>A>>><=<>A???;;;?<>>><AD=A=AAAA=>>>7=;;;;-:8>8==DDD/A@@@@:@@A@A@>?>?<?BBB/@==>B<@<?@;@AAA???<?<?AAAAB:889919///699@AA>>677A>><>BBBACCCCCBB@CCBBB
@ATNG8:01742:07088
GATGGTAGTCTCAGATAGTCTATAGTACTCATTCGTTTCGGAAGAGACAGGTACGTTTAATAGTTAATAGCGTAACTTCTTTTTCTTTGCTTTCGTGGTATTTCTTGCTAGTTACACTAGCCATCCTTACTGCGCTTCGATTGTGTGCGTACTGCTGCAATATTGTTAACGTGAGTCTTGTAAAAACCTTCTTTTTACGTTTACTCTCGTGTTAAAAATCTGAATTCTTCTAGAGTTCCTGATCTTCTGGATAGCGACGCGATATACTACCATCGTATCTCAGGAGTCT
+
A?@A?ACBBB@AADCCCC9;;CCBABABA>@B?CCCG>BB>B@CC;:6=>:ABB:99):39<=C@C@CDBAA;;29>8=<===,8><5??BC=@BB@;@;00+0@+000/7<7<<B=AAAB=@>><@8A@BBBCCC@BBCC@;;<;;:@@@:::====@;00/69=7;6?@?>>=>>=9=99999'95@9;9999(9?CAC:A9;9??5:5:25555$599996;=BB=@>>000=;@;@?C@??79:@;ABA@CCCAAA@@@CCCCCBB@BBCCBCAA;;;C?ABACC
@ATNG8:01754:07049
GATGGTAGTGATACAGATCAGACACCAGAAGATCAGGAACTCTAGAAGAATTCAGATTTTTAACACGAGAGTAAACGTAAAAAGAAGGTTTTACAAGACTCACGTTAACAATATTGTAGCAGTACGCACACAATCGAAGCGCAGTAAGGATGGCTAGTGTAACTAGCAAGAATACCACGAAATCAAGAAAAAGAAGTACGCTATTAACTATTAACGTACCTGTCTCTTCCGAAACGAATGAGTACGATGAGAGAGCTCTCTCTACCATCGTATCTCAGGAGTCT
+
DCDC@BCBBBCHCCCBBBCCCGJCE@CCC@@AAEBB?B@BAEBBCC@BB>A>@BBCCCCC2C?BB>@??CC@BA;??;;<<;*;>=@=AAA9BDCFBBCBBA>00,0<@@@FAB?BDBCCDCCCDCCCEEDD@CCBB>@@AAABAA?B@C@@>@AAABBBC@BBBCBB?BB?BAA>ABBEE@ACB?BBBBB3BB?BCCBBBBDC?B>BBBC:=:>ACCC@BBBBAAA>A?AAA<BCB?CC???CCCBBBBBBBBBBBBBCAA>9826;<<ABCCCA??>?AA99
@ATNG8:01766:07054
GATGGTAGGCGTGTGAGAGTCTGCCCAGAAGATCAGGAACTCTAGAAGAATTCAGATTTTTAACACGAGAGTAAACGTAAAAAGAAGGTTTTACAAGACTCACGTTAACAATATTGCAGCAGTACGCACACAATCGAAGCGCAGTAAGGATGGCTAGTGTAACTAGCAAGAATACCACGAAGCAAGAAAAAGAAGTACGCTATTAACTATTATCGTACCTGTCTCTTCCGAAACGAATGAGTACGATGAGAGAGCTCTCTCTACCATCGTATCTCAGGAGTCT
+
@;;>9>>E@CCBABBFBBCCBBBBB?BCCACCCCA@<@?BAAAAA@=BC7;7<CCAABAB2A?BBDAAABAAAA9@999999)9<8>=@CC5ABB58;8;?>>=@?E?CC?@=>:>@AAA>>>===?>>=<<8::;A==888===B=B=A>A>AAAABBBB@CA???A=AA>ACD?BB::58>A<?@AAA2AB?A<=;;:=>>5;4;=8808::==>B=A?;;;>>;?<AAA3;;=8==@@@AAA888@??????@@@???B>>;>@@>>BBB???A=AA?;;
@ATNG8:01742:07091
GATGGTAGTAGTACACTAGTCATACCAGAAGATCAGGAACTCTAGAAGAATTCAGATTTTTAACACGAGAGTAAACGTAAAAAGAAGGTTTTACAAGACTCACGTTAACAATATTGCAGCAGTACGCACACAATCGAAGCGCAGTAAGGATGGCTAGTGTAACTAGCAAGAATACCACGAAGCAAGAAAAAAGAAGTACGCTATTAACTATTAACGTACCTGTCTCTTCCGAAACGAATGAGTACACATCGTCGTGTCGTGCTACCATCGTATCCTCAGGAGTCT
+
8:<<065=<<@@;;>>>>><9==9:.549.5@@9:<4916?==<A<=AB6:79A>==?>>'0*///557:///8////7:::$44.5.5;;+;55.5555;<><<<<9?>;@9924=??:;9@A@@AA@@@?2445<055>><<<;8A=A9949==495<B>?@AA992881898<A999;;;>5788999$7717799;988588;99>>4<377@AA<?<<584:6=9;??=?==9>;;<<<73333;;;===:::;;333;;2<7:696//)/9996>7737
@ATNG8:01743:07098
GATGGTAGCGCATATCAGCGCAGCCCAGAAGATCAGGAACTCTAGAAGAATTCAGATTTTTAACACGAGAGTAAACGTAAAAAGAAGGTTTTACAAGACTCACGTTAACAATATTGCAGCAGTACGCACACAATCGAAGCGCAGTAAGGATGGCTAGTGTAACTAGCAAGAATACCACGAAAGCAAGAAAAAGAAGTACGCTATTAACTATTAACGTACCTGTCTCTTCCGAAACGAATGAGTACCTCTCAGACGCTCGTCCTACCATCGTATCTCAGGAGTCT
+
CCBC@D?A@CBBBBCBCBCCCCCDC>BBE@FECC@@<@?BCBDCDC@CD?B?BCDCCCCC2C?CCCCDCCCCC@6@B99:9:*:C>B9@@@7BDE@DBCCCCB@@>@@BD@CCC=AADCCBBBBBBBBCCCD@ECCC?CBBBBBBC?C@CBB@BCCCCCCB@DCCCCC=BA@BBB=?>BCC<A@@;?@?@@2@D?B?>?BBBBF?B?BCAA5949@BBB?BBBCBCC>@@@CD?CCD@CCCCBBB?BABBDBBAABCCCCC?CAC=AAAACCCACCBB>BB@@@
@ATNG8:01754:07123
GATGGTAGCGCACACATAGATACAGTACTCATTCGTTTCGGAAGAGACAGGTACGTTAATAGTTAATAGCGTACTTCTTTTTCTTGCTTTCGTGGTATTCTTGCTAGTTACACTAGCCATCCTTACTGCCTTCGATTGTGTGCGTACTGCTGCAATATTGTTAACGTGAGTCTTGTAAAACCTTCTTTTTACGTTTACTCTCGTGTTAAAAATCTGAATTCTTCTAGAGTTCCTGATCTTCTGGGTGTATCAGCGAGTATCTACCATCGTATCTCAGGAGTCT
+
@:::7<:::::;;>;?@BCBCCCBCHKBBB@@5>@@>4?A=C<@ABCBBB?BBC;;.9.4;;<8C<@;<BA9:5=055=;;'44.4444)4:4529;B9>A799@B<@9?;A<ACC@@CCC?C<?@@A@9B=A;9:@CBBBBBAA@@:99949<:=;;:>@;@8955<<;;;=6;;;>>4>;@;=>>>>,999@A:BBB<<:@@9929999'5==9=.925A;::;666>:>:;:::::054<<4<>699DDA=0//:<:A@>=9=9999>>????C?@A@@9
@ATNG8:01756:07103
GATGGTAGGTGCACATGAGTGTATCCAGAAGATCAGGAACTCTAGAAGAATTCAGATTTTTAACACGAGAGTAAACGTAAAAGAAGGTTTTACAAGACTCGCGTTAACAATATTGCAGCAGCACGCACACAATCGAAGCGCAGTAAGGATGGCTAGTGTAACTAGCAAGAATACCACGAAAGCAAGAAAAAAGAAGTACGCTATTAACTATTAACGTACCTGTCTCTTCCGAAACGAATGAGTACCTCTCAGACGCTCGTCCTACCATCGTATCTCAGGAGTCT
+
<<AC?BBC?BBBBBBBBDGICBBBD@CCC?BAB;;:6;>AAABBCC>@A@B?ABB;;<;<*;@BCBDDCDCDCB;@A;;;:.;A>B4;;<.;@@=@9;;BBBCC?B?@@=@@@@CBAACCCCDDDCCCCBB?ACDF@BCBBBBCC@CBCCC@DCCBBBBA=A@@@;;6:A?AAA=??:9:29?><999999%931379=;8>>?>@988BA6@>@@CCBBCCCCBBB@C@BDE>CCC@CBBCCBB?BCCAAACAABBBCCC>AA@>AABBCECBCBCC@A@@?A
@ATNG8:01763:07136
GATGGTAGAGTACTGTGAGTAGACCATAAGATCAGGAACTCTAGAAGAATTCAGATTTTTAACACGAGAGTAAACGTAAAAAGAAGGTTTTACAAGACTCACGTTAACAATATTGCAGCAGTACGCACACAATCGAAGCGCAGTAAGGATGGCTAGTGTAACTAGCAAGAATACCACGAAAGCAAGAAAAAGAAGTACGCTATTAACTATTAACGTACCTGTCTCTTCCGAAACGAATGAGTACACATCGTCGTGTCGTGCTACCATCGTATCTCAGGAGTCT
+
CCCC?CCCCCCCC::;CCCCCDDD>AAC@CCDCBB?B@CCBBBBA@CC@D?CAAADDDD1@>?BBBBACCCCC>CCBBBCC1@@;@8???4??A<AABBCAB==:=?A?;@==8>@@@@>===@AAA;::@;@A>>9>>AA?A>>;>=B@B?BBBBBBCB>BA>=AA>AA>AAB>??777)9??=BCCDD3?;8;@@@@@>>=:><AAAA;A7=>C;<8<@>>;;;:><>AB:@BB?BBBB>>?BBBBCCBBBBBBBBBBBBBC?CCAAAAAA@ABB>BB@@@
@ATNG8:01734:07157
GATGGTAGACACGTGTGCTCTCTCGTACTCATTCGTTTCGGAAGAGTCAGGTACGTTAATAGTTAATAGCGTACTTCTTTTTCTTGCTTTCGTGGTATTCTTGCTAGTTACACTAGCCATCCTTACTGCGCTTCGATTGTGTGCGTACTGCTGCAATATTGTTAACGTGAGTCTTGTAAAACCTTCTTTTTACGTTTACTCTCGTGTTAAAAATCTGAATTCTTCTAGAGTTCCTGATCTTCTGGGTGTATCAGCGAGTATCTACCATCGTATCTCAGGAGTCT
+
8::@?A@A;:95599556<<<>B?AA@@;>=@79;9905;9@9<<;@?>@;:99=<4943343057:==A8:85979=;;?+:;6;777(77:5.559.55055<=:;7;=<9>>9:6:@A=A?BCCD;<<B?CCBB?CABABBABAABBBAAAA=;::=::4:=:9:@AAABB?@ABED;C@C@BBBBB,@@;;;0;;;;B;;;992:999(5>=/0*0)/=:>?@@;@@;@699::9909@?A,99999999@A:99@@AAAB=AAAACEBAAA;;7;AACB
@ATNG8:01752:07146
GATGGTATTGTCATATGAGAGTGTGTACTCATTCGTTTCGGAAGAGACAGGTACGTTAATAGTTAATAGCGTACTTCTTTTTCTTGCTTTCGTGGTATTCTTGCTAGTTACACTAGCCATCCTTACTGCGCTTCGATTGTGTGCGTACTGCTGCAATATTGTTAACGTGAGTCTTGTAAAACCTTCTTTTTACGTTTACTCTCGTGTTAAAAATCTGATTTCTTCTAGAGTTCTTGATCTTCTGGACAGAGTGTGCAGATACTACCATCGTATCTCAGGAGTCT
+
AAAE:B=B?A;:;BBBBCCCCCBBDLCBBC::6;AA@<CC@C@CCABBCG@AAD000/7<><B@CAA@@DE::/@<==;;;(/0)////)9=:929@B=@A6:;BBBBADDCCCCBB<AAA7;7;CBBBB;<7;CCC?CCCAAACCACCCCCCDE@BBB@EE@C<@@@;;;AAA?A@@CD:B@B=;;;;;*;;?@A8@;;;BCC;;<BIHHI5DAAAEGH?GC@BBBAA@B>BB@BBBCC?ACBADFHDGCBAABBBAAACCCBB@BB@@A;<<BC@@=@B@AA
@ATNG8:01760:07161
GATGGTAGACATATCGTACTCTCTGTACTCATTCGTTTCGGAAGAGACAGGTACGTTAATAGTTAATAGCGTACTTCTTTTTCTTGCTTTCGTGGTATTCTTGCTAGTTACACTAGCCATCCTTACTGCGCTTCGATTGTGTGCGTACTGCTGCAATATTGTTAACGTGAGTCTTGTAAAACCTTCTTTTTACGTTTACTCTCGTGTTAAAAATCTGAATTCTTCTAGAGTTCCTGATCTTCTGGTGAGATATGCATGATGCTACCATCGTATCTCAGGAGTCT
+
6;;?@EAABBDCCBBCCCCDECCCCCCCEDCB>BBAB<@C>B?AACCCBB?AA@999:>BABB@B@@>?CCCDBB?BBBBB1BB@BBBB<B?@?@DBB?BB@AAA@A@?BAAA>>>B;:::<A>@@@A@>>><@A@@<@>>======?BB???>><>>>>BC=C:??@@@AAAA=@@?@@6@<A=@A@@@/@B@@@+/////////7:>AA=*99>>>3=7<<4<??A>>?=@<@@B@@@=A>>;=;;;;;;B===;;;@@@@>=5::?=>>?>>>>><>CA??
@ATNG8:01766:07158
GATGGTAGCTCACGTACGTCACACGTACTCATTCGTTTCGGAAGAGACAGGTACGTTAATAGTTAATAGCGTACTTCTTTTCTTGCTTTCGTGGTATTCTTGCTAGTTACACTAGCCATCCTTACTGCGCTTCGATTGTGTGCGTACTGCTGCAATATTGTTAACGTGAGTCTTGTAAAACCTTCTTTTTACGTTTACTCTCGTGTTAAGAATCTGAATTCTTCTAGAGTTCCTGATCTTCTGGGATGTGTGCGCAGTGCCTACCATCGTATCTCAGGAGTCT
+
@@BB?BDCCBCBCCCCDCCCBCCCCBBBBCBB>ADDE>DD@D@BCBBBCC?BBBDD@D=BABC@C@CBBBBBCBB?????6@B?CBBB=BDCC?BBE?BB=???GBB?ACBBBAAA>AA?>?<AAACA==?;>@AA9??>?>>?>@@AAAA???:<>>=@@;><>@@@@@BBB<???A@5@=B=AAAAA/==666)------9<<?;?=BB<AA@==:=;>A=BBA???@<@<>>@@@@:87990;///669=@@@@@AA;AAA:??AAAAAA@>>C8;;;??
@ATNG8:01728:07234
GATGGTAGCACGACACGACGATGTGTACTCATTCGTTTCGGAAGAGACAGGTACGTTAATAGTTAATAGCGTACTTCTTTTTCTTGCTTTCGTGGTATTCTTGCTAGTTACACTAGCCATCCTTACTGCGCTTCGATTGTGTGCGTACTGCTGCAATATTGTTAACGTGAGTCTTGTAAAACCTTCTTTTTACGTTTACTCTCGTGTTAAAAATCTGAATTCTTCTAGAGTTTCCTGATCTTCTGGACAGAGTGTGCAGATACTACCATCGTATCTCAGGAGTCT
+
;<=C@BBCCCC@@@CCCCC;66>BCCCHCCBB@DICI?BB@CGGDDDDA@@BECCB@C@CCCC@C@CCBBCB;;;9=====+B=6=733/3;<?>BBB>BB?BBBBBE=??BBBBBB?BB@<A;AAA@@===<@AAA7::AAAAA@>>>BABBBB<@==9=A<A<@@BB@???@<>>>DD5B<A;AAAAA/AA:99)//7///:969/7766'5:==?:?<>><@???AABD7>:@B@@;;5;;>:>BAA@@>>>===BBBAA@@@<???@DAA@@@??=?@@@@
@ATNG8:01735:07209
GATGGTAGCTATACGTATATCTATGTACTCATTCGTTTCGGAAGAGACAGGTACGTTAATAGTTAATAGCGTACTTCTTTTTCTTGCTTTCGTGGTATTCTTGCTAGTTACACTAGCCATCCTTACTGCGCTTCGATTGTGTGCGTATTGCTGCAATATTGTTAACGTGAGTCTTGTAAAACCTTCTTTTTACGTTTACTCTCGTGTTAAAAATCTGAATTCTTCTAGAGTTCCTGATCTTCTGGACAGAGTGTGCAGATACTACCATCGTATCTCAGGAGTCT
+
ABBA?BCBBBBCCBBCCCCCECBCBDCCCBAA?BCCM?CC@C?B@@BB@@=@BA@@@BAECCD?C?BCBBB?=;?837333$3713337(3:<<8BBC?BB>???CAB?CBBBBBBB?BBB?>:>AB@@::;=AAAA<?>>=>??>>>;@>;;;A=B@@<??<?:>>B@@??<=7:8878-76=:@?DDD/@@;;;1::;;;;=>==:=BBC/>>><=9?8>=5<<=<=;?:=9?=9:8<7;=A;>>?BB@???AABB;;;@@>>:>D@?????AAAA;?@@A>
@ATNG8:01740:07190
GATGGTAGCGCACACATAGATACAGTACTCATTCGTTTCGGAAGAGACAGGTACGTTAATATGTTAATAGCGTAACTTCTTTTTCTTTGCTTTCGTGGTATTTCTTGCTAGTTACACTAGCCATCCTTACTGCGCTTCGATTGTGTGCGTACTGCTGCAATATTGTTAACGTGAGTCTTGTAAAAACCTTCTTTTTACGTTTACTCTCGTGTTAAAAATCTGAATTCTTCTAGAGTTCCTGATCTTCTGGGTGTATCAGCGAGTATCTACCATCGTATCTCAGGAGTCT
+
>>>>ACBCBCCCBBBBBCBBAAAB@A==;5955:77;1/0*/)/99995/)/////)/39///;494;55/>00)/72/////$/;;3;;;;4;<<<>B;00*0=+/08:>B?AAABBBAA?ABB@B@CDBCBB@@=ABCC?BBBA@@AAAAAACCCCCA;;;ADDBG@BBCCBBBA@=@<<;<<*;=@<@@CDD5CBDCC:;;BABB@@?@=A@A@0@BB@@=A@CDAAAA;;:A>B>BDDBCB;;;DM>CBCCCBB@BBCCA@@BCBB:;;BCBECB;;;C?BBB;;
@ATNG8:01751:07237
GATGGTAGTGCGTGAGAGAGAGACCCAGAAGATCAGGAACTCTAGAAGAATTCAGATTTTTAACACGAGTGTAAACGTAAAAAGAAGGTTTTACAAGACTCACGTTAACAATATTGCAGCAGTACGCACACAATCGAAGCGCAGCTAGGATGGCTAGTGTAACTAGCAAGAATACCTCGAAAGCAAGAAAAAGAAGTACGCTATTAACTATTAACGTACCTGTCTCTTCCGAAACGAATGAGTACGTGTGACGTACGTGAGCTACCATCGTATCTCAGGAGTCT
+
===B@CDCCCCCCBBCCCBBCHBBB>BCC@B@@@BB?C@BBDBBCC@AA?C?BAA9:::9$77CCBBBBBA??=5<8:;;;;)<@>;5995&595.5CBCCGCBB@C@BA>BBB?CCCCDCCBBJGGDDCCC=AADD?BBCCBBBBBB?CBB?BBCBCBCB>BBABBE@CC@BCB?BBBBB:??@=@??>?/::5;888AABAB;@<@@@@<@==>CCD@BCA@@BB?A?BBD>DCF@@@?BBBBBBBBBCCCBCCCCCCBBBBB?BBAAAAAABBBD?BBBB?
@ATNG8:01756:07224
GATGGTAGTATCTGCACACTCTGTCCAGAAGATCAGGAACTCTAGAAGAATTCAGATTTTTAACACGAGAGTAAACGTAAAAAGAAGGTTTTACAAGACTCACGTTAACAATATTGCAGCAGTACGCACACAATCGAAGCGCAGTAAGGATGGCTAGTGTAACTAGCAAGAATACCACGAAAGCAAGAAAAAGAAGTACGCTATTAACTATTAACGTACCTGTCTCTTCCGAAACGAATGAGTACTGTATCTATGTGTGCGCTACCATCGTATCTCAGGAGTCT
+
@;?B@CCCCCBBBCBBCCCCCCCBC@DCC?CCCC@@>@@BBDCCCC?CC@CABAA9999:.:?CCCDCCBBA@?8=>::9::*:C?C@CCC;DCFACCCCCCCCC@C@BB?BCC@BBCDDD@@@ECCEBBBB?BCCC@BBABBCCC@E@D?@>@CCBBACC@CCCAAA?BB@BBB?BBBBD<???:@@???2@?<A>?>BBBBB?A<AA@@<@<?>BBC@CCCCCCB?B@CBB>BCC????CDCCAAABCCBBA@BBBCCABABB?BA@>AA?@@@??;==>@@
@ATNG8:01763:07192
GATGGTAGAGAGAGCTCTCTCATCGTACTCATTCGTTTCGGAAGAGACAGGTACGTTAATAGTTAATAGCGTACTTCTTTTTCTTGCTTTCGTGGTATTCTTGCTAGTTACACTAGCCATCCTTACTGCGCTTCGATTGTGTGCGTACTGCTGCAATATTGTTAACGTGAGTCTTGTAAAACCTTCTTTTTACGTTTACTCTCGTGTTAAAAATCTGAATTCTTCTAGAGTTCCTGATCTTCTGGCGCTCTGTCACGTCTGCTACCATCGTATCTCAGGAGTCT
+
@AAB?BCCDCCCDCCBABBGGGEECBBCEDAA?BCCD>CC@D@CCBBBCC@BBBCC@C@BBCG?C?BDBBCBB=C799777$996=??=5=BDC@CCCACD?>>?CCC?CAAABBBB>BB?9>;?@AAA>>><A@@@<A@@>>>@@AABA@;;;D<@@@<@B<@<@AACBB@@@=A@@@@5@=B=@????/>?:::0676///=77;<>CBA.:>@CC:>::;6:??@>>><@:==BAAA588=9===@@??AAABB@??=>>AA;>=AAAAAA>>>@9>>@AA
@ATNG8:01769:07207
GATGGTAGCATCATGCATATCTCACCAGAAGATCAGGAACTCTAGAAGAATTCAGATTTTTAACACGAGAGTAAACGTAAAAGAAGGTTTTACAAGACTCACGTTAACAATATTGCAGCAGTACGCACACAATCGAAGCGCAGTAAGGATGGCTAGTGTAACTAGCAAGAATACCACGAAAGCAAGAAAAAGAAGTACGCTATTAACTATTAACGTACCTGTCTCTTCCGAAACGAATGAGTACCTCTCAGACGCTCGTCCTACCATCGTATCTCAGGAGTCT
+
;5=D:=BB@@@CCBBC;;6>CC=BB@;;95;AA;;9;B9BBCCCDA?CD=A>AB???DC=+=7====<:>:999+:<;;<;.4<39.444&5994;=FECCC;;6;@@@<;;;8>AABECCECCCDCBB;;5;B@A?B@AACDCC@C@C;;;;CGBBB;;9;BAABB?BA?B?>:<;;;=7;=?:?AAAA2AA>@@ABBCBBB?C?@<<<8=9=AGDDACB@@@AB?B@BCE>CAA>ABCBBBB@?@?BAAAB???BBBB;;8818==ABC?@?CBB?BECBB
@ATNG8:01770:07236
GATGGTAGGACGAGCGTCTGAGAGGTACTCATTCGTTTCGGAAGAGACAGGTACGTTAATAGTTAATAGCGTACTTCTTTTTCTTGCTTTCGTGGTATTCTTGCTAGTTACACTAGCCATCCTTACTGCGCTTCGATTGTGTGCGTACTGCTGTAATATTGTTAACGTGAGTCTTGTAAAACCTTCTTTTTACGTTTACTCTCGTGTTAAAAATCTGAATTCTTCTAGAGTTCCTGATCTTCTGGATATGAGTGACTCGTGCTACCATCGTATCTCAGGAGTCT
+
A?@C@CCD@CAABBAABBBABBCC@CCCBCAA=AAAA=BC@C?BBBCBBB@DDCCC?C@CCCC=B=BEEDEEDCB=99999*:>9@ABB>BCCE?BBIIGC?ABBBCI>BBDDFFCC=AAD?C@CECBBBBB@DDCC899CBCGCBBBBBBBCCD@@AA?CCAC@CCBCCCCCD@B@@@@7@>B=;;;;;*;B@BB>BBECCCCBBA5;;;;*;ABBBAB@CDAECBBBBC@B@BBCCCC@BCC@CCCCCCDCECCCCC:;;BED?BBAAACDDCBBC@ABAA@
@ATNG8:01777:07227
GATGGTAGTACATGATAGACGACACCAGAAGATCAGGAACTCTAGAAGAATTCAGATTTTTAACACGAGAGTAAACGTAAAAAGAAGGTTTTACAAGACTCACGTTAACAATATTGCAGCAGTACGCACACAATCGAAGCGCAGTAAGGATGGCTAGTGTAACTAGCAAGAATACCACGAAAGCAAGAAAAAGAAGTACGCTATTAACTATTAGTACCTGTCTCTTCCGAAACGAATGAGTACGTGTGCGACGTGTCTCCTACCATCGTATCTCAGGAGTCT
+
CCBB@BBBB;99B>BABBBBAAA@@<@BC>BCA>BB=@<@<<==:?;:>9?:9=<==@@@+?;BCCEHCCDCBB;AB;::::):A?DAEFI;EBB@BCCCCCCBB@B@CC@CBC>AACDECBBCCBBBCCCC@CEIC@BBBCCCCC@CACAA?ACCCCCCB?CBBBCC?BA@CBB>AABAA;C8877ECDD2CC?@AABBBCBB?B?ACBB;>?A@@<@<667:9488=<C9@//+////55568:555===@===@>>:>::5:?==>?888=AA;??@?>
@ATNG8:01746:07288
GATGGTAGCTATACGTATATCTATGTACTCATTCGTTTCGGAAGAGACAGGTACGTTAATAGTTAATAGCGTACTTCTTTTTCTTGCTTTCGTGGTATTCTTGCTAGTTACACTAGCCATCCTTACTGCGCTTCGATTGTGTGCGTACTGCTGCAATATTGTTAACGTGAGTCTTGTAAAACCTTCTTTTTACGTTTACTCTCGTGTTAAAAATCTGAATTCTTCTAGAGTTCCTTATCTTCTGGACGACGCGCACTGACACTACCATCGTATCTCAGGAGTCT
+
CBBB?BBCCCCCDDDDDBEEEDCCCFCCDCBB?ADDD>CC?C?BCBBBCC?CCCBB=A@CCCC?C=AAAAADCCA?CCCCC2CB@C@@@=ACDD?C?B?BC>A@BBBB?BBBBBAAC<AAA>A:AA?>?==>=AA>=8>AAA@@@>?????@<<<9<>>=AA<A9>@AAAAAAA<B@@@A6@=A<??BBB/@@<;;0776///<9:>;?DED/=>>AA=A<>>:>@@A???<>;>=B>==<@@A=@@>>=>A@>>?>>DBA>>>@<@@@AAA?>>@@@=AA@>>
@ATNG8:01734:07307
GATGGTAGACACGTGTGCTCTCTCGTACTCATTCGTTTCGGAAGAGACAGGTACGTTAATAGTTAATAGCGTACTTCTTTTTCTTGCTTTCGTGGTATTCTTGCTAGTTACACTAGCCATCCTTACTGCGCTTCGATTGTGTGCGTACTGCTGCAATATTGTTAACGTGAGTCTTGTAAAACCTTCTTTTTACGTTTACTCTCGTGTTAAGAATCTGAATTCTTCTAGAGTTCCTGATCTTCTGGAGATACACATGATACTCTACCATCGTATCTCAGGAGTCT
+
BFBC?BCCCCDFCCCAAACICCCDDDCCCCBB@BDDD>CC?D=BBBBCBB@BBBBB?B@AAAD?C?BBCCCCD=C@BBBBB3BC@CCBC;AAAA?CCC@BB<>>ABBC?BBCCBBBB=99<=D=AAAA???A<A@@@:==@@@===@BBAAAA??<>>><@@<@<AAAAAA@??;?BBCC2?<@=@@@@@/?>::;-88;888AA??;?<AA=AAB>>:=<?C=AAAAAAA<A:????AB<?>>;?@AAAA?<<<DDA==>>>;;7;>?B@@>AAA886:A>>>
@ATNG8:01744:07331
GATGGTAGAGTATCATGTGTATCTCCAGAAGATCAGGAACTCTAGAAGAATTCAGATTTTTAACACGAGAGTAAACGTAAAAAGAAGGTTTTACAAGACTACGTTAACAATATTGCAGCAGTACGCACACAATCGAAGCGCAGTAAGGATGGCTAGTGTAACTAGCAAGAATACCACGAAAGCAAGAAAAAGAAGTACGCTATTAACTATTAACGTACCTGTCTCTTCCGAAACGAATGAGTACTATAGACTATCTGAGACTACCATCGTATCTCAGGAGTCT
+
BBBB@BBBBBBCCCC:;;CCCCBBD@CBB@BCCBAA?A?CCCCCED@BC?C@CBBAAAAA2A?DCBBBCCCFCD;B@;;;;;*;B@B>CCC;CEF@CBBCCC?@?@AEE@CBB?BCCCBBBBBAAABBBBB=BBCC?ABCCBBAA>B@CA?>?CCBAAAA>ACBBBC@BA?BBB?AA999)37;178<8<)=@=A@@@???AB;>;>A@@<@=B>>>=<???>>@@=A=>>>5:?@;>977?BBBBBDBBBABB@BB@A@AAAA>AAAABBBCBB@?8@@???
@ATNG8:01755:07339
GATGGTAGTATCTGCACACTCTGTCCAGAAGATCAGGAACTCTAGAAGAATTCAGATTTTTAACACGAGAGTAACGTAAAAGAAGGTTTTACAAGACTCACGTTAACAATATTGCAGCAGTACGCACACAATCGAAGCGCAGTAAGGATGGCTAGTGTAACTAGCAAGAATACCACGAAAGCAAGAAAAAGAAGTACGCTATTAACTATTAACGTACCTGTCTCTTCCGAAACGAATGAGTACATAGATATACGTATAGCTACCATCGTATCTCAGGAGTCTA
+
:;==8=>>??666;;@>CAAAC>>@@@AAACCC@@?<@766==>>>;;;7;8<:=78787'81339:8998//(/:////&4<7;.555&5<<4;;>>>===CAC@CB@CCE?BBC@@ADBBBBA::;CA<AA::65=<<<>==9@=@9966<<;@@9969???@A>@A<==8177333(3784=CCCC1AB?CBBCB@?>>0/-/8;:*/+/9>@@<A@9555<7;8;;;5;<<8::<<?BB@BBDBBBABBBBA>>786793:==:??AAAA==8;8////
@ATNG8:01764:07314
GATGGTAGATACTCGCTGATACACCTAGAAGATCAGGAACTCTAGAAGAATTCAGATTTTTAACACGAGAGTAAACGTAAAAAGAAGGTTTTACAAGACTCACGTTAACAATATTGCAGCAGTACGCACACAATCGAAGCGCAGTAAGGATGGCTAGTGTAACTAGCAAGAATACCACGAAAGCAAGAAAAAGAAGTACGCTATTAACTATTAACGTACCTGTCTCTTCCGAAACGAATAGTACTATAGACTATCTGAGACTACCATCGTATCTCAGGAGTCT
+
CCAA=@;=@@<=BBCCJCJCCD;;9;CAC@BBBACGAC@CCA;;;B@BD@J?BBBBEHIE5A;;;BBBCBB;;;0;@;;;;;';:::4555&595.5B;>>>>00)0;<<;@=A>@EECCCCC;;;BBCBBC@CGBB?BDCDCBBB?C@CAA?ACBBBBBB?BBBBBA@AA>ABA?ABAAA;???;=====.?A>ABBBBBBCC?C<??BC@D?BB;;9@CB@==<<:<6==><>0000@AACCCCABBBB??99:BABBBBBA>@;000@@ACBAA>ABCCC
@ATNG8:01769:07314
GATGGTAGTGATACAGATCAGACACCAGAAGATTAGGAACTCTAGAAGAATTCAGATTTTTAACACGAGAGTAAACGTAAAAAGAAGGTTTTACAAGACTCACGTTAACAATATTGCAGCAGTACGCACACAATCGAAGCGCAGTAAGGATGGCTAGTGTAACTAGCAAGAATACCACGAAGCAAGAAAAAGAAGTACGCTATTAACTATTAACGTACCTGTCTCTTCCGAAACGAATGAGTACCTCTCAGACGCTCGTCCTACCATCGTATCTCAGGAGTCT
+
;;884:555==>>@@@A<<;=<<55.59949AB>;;6;<A@@CBBC@BB?B@CCBBCEEF2A>BCBBBAABBDD>BB@@@@@2@??>3333&38>:?>ABCA===:=:>D<:;::>=>@@@@@@BA@@<<<D:=>AB<?>>>>@??:@=@@B?B>:;@>>><@@@ACC@>><>@=9?@..)---(-3333(3628;<<?C;;;7;7;AAA=D=>>>@?<?@@@===:=:=@B:=AA?AA@B998?@==>B:::===@A@A<A;;7:@BABB@A???@<??===
@ATNG8:01769:07336
GATGGTAGCTATACGTATATCTATGTACTCATTCGTTTCGGAAGAGACAGGTACGTTAATAGTTAATAGCGTACTTCTTTTTCTTGCTTTCGTGGTATTCTTGCTAGTTACACTAGCCATCCTTACTGCGCTTCGATTGTGTGCGTACTGCTGCAATATTGTTAACGTGAGTCTTGTAAAACCTTCTTTTTACGTTTACTCTCGTGTTAAAAATCTGAATTCTTCTAGAGTTCCTGATCTTCTGGAGATATCATCAGCGAGCTACCATCGTATCTCAGGAGTCT
+
9BBE?CDD>BBBBBCCCCEECCDDDB@AAFICACCCD>CC@B?BBACCCC@DDDAA?A?BBBB@C@BBCBBBBBC@BBBBB2BC>A@BB?BCBB>BBC>BB<>=ACCC?BBBBBBBB>BBB=@=;AA@@99:<AAAA<@@A>>>@@@@@@A===A=AA?=AA<A<>>>@@@AAA<AABBB5;5;9==<<<.=@>>>5>?=788CAAA<@@@@/@>>>A<@<>><>AABAAA<A<@@@@>=<>?@<>?=>=>>>B>>>AAA<==::5:>>??A@??AAA=A@@>>
@ATNG8:01772:07324
GATGGTAGCTCACGTACGTCACAGTACTCATTCGTTTCGGAAGAGACAGGTACGTTAATAGTTAATAGCGTACTTCTTTTTCTTGCTTTCGTGGTATTCTTGCTAGTTACACTAGCCATCCTTACTGCGCTTCGATTGTGTGCGTACTGCTGCAATATTGTTAACGTGAGTCTTGTAAAACCTTCTTTTTACGTTTACTCTCGTGTTAAAAATCTGAATTCTTCTAGAGTTCCTGATCTTCTGGGTCTCTCTCTCACGCACTACCATCGTATCTCAGGAGTCT
+
BBBD@DDCCBBBBBBDBEBBCCCCCCCCCBB>ACDD>CC@C@BCCCCCC?CCABB?C?CBCC?B?BCDAAABBB???@??.@>8@@@A=ADBB>AAB?BB>???CCB?A@@@BBBB>BAB>B>@A====;>=AAAA5><A>>>?@A@@@A>??@<@??=DD;@8==AAABB??;?@DDD5A<A=>>>>=/<<=<<19:<677>===08888(5>AAB<A;??<ABAA;;;<>=AAAAAA;>>BB:BAAAAAAA@?>AAAAAAAA:=<=<=<<<>>>A<??@>>
@ATNG8:01737:07355
GATGGTAGAGTACAGTGTAGTAGACAGAAGATCAGGAACTCTAGAAGAATTCAGATTTTAACACGAGAGTAAACGTAAAAGAAGGTTTTACAAGACTCACGTTAACAATATTGCAGCAGTACGCACACAATCGAAGCGCAGTAAGGATGGCTAGTGTAACTAGCAAGAATACCACGAAAGCAAGAAAAAGAAGTACGCTATTAACTATTAACGTACCTGTCTCTTCCGAAACGATGAGTACACACTCTCATATGACACTACCATCGTATCTCAGGAGTCT
+
555<8<@@@C;96BBB>;;/<=>00///270////)/)//8:<<B9BB=?;<@>::::-389=///>9=///)374444&4;8>.555&59=>@699@BBAB?B>@@=?<<6;@AABD;;:CBBBCBAB8;9AB=A??>??:94;85569<=<;;<::599433:533,37739;;<<6:::8:>?>@1>?<A;>>@00/=7<385526;6:?C@>4:////776=:===5<554=BA@BAA@@?>?>=>>><=>@?><@A?AAA<>988?ABA?0////
@ATNG8:01747:07371
GATGGTAGTATATCGCGTCGCTATCCAGAAGATCAGGAACTCTAGAAGAATTCAGATTTTTAACACGAGAGTAAACGTAAAAAGAAGGTTTTACAAGACTCACGTTAACAATATTGCAGCAGTACGCACACAATCGAAGCGCAGTAAGGATGGCTAGTGTAACTAGCAAGAATACCACGAAAGCAAGAAAAAGAAGTACGCTATTAACTATTAACGTACCTGTCTCTTCCGAAACGAATGAGTACTACTCTCAGAGACACACTACCATCGTATCTCAGGAGTCT
+
555C8<@CBBB@B>>9:6BB@<::>49>@;>A@@@B@BACGFCCCC@BC@CACBBCEDGG5A=@BA;;;C:95>4:<99444$9944.555&5;>469>CCA@@C:;8;C?A;;7;@??@;:;DDDBB@A;;5;BBB=AABABBBB6;8;;;=ACCCCBCC>BABA?A29988878??>>=78:>>BBCCC1?@=@ABAAB@A@<@@CB>>8<275:9>:>>??BAB>A>@CC:???=@A@@ABBBBBBEBBBB999>>>ABBBB?A@??BC?;;=//)///65
@ATNG8:01755:07379
GATGTAGAGAGACTGTAGCGCACCCAGAAGATCAGGAACTCTAGAAGAATTCAGATTTTTAACACGAGAGTAAACGTAAAAAGAAGGTTTTACAAGACTCACGTTAACTATATTGCAGCAGTACGCACACAATCGAAGCGCAGTTAAGGATGGCTAGTGTAACTAGCAAGAATACCACGAAAGCAAGAAAAAAGAAGTACGCTATTAACTATTAACGTACCTGTCTCTTCCGAAACGAATGAGTACGAGAGTCAGAGCAGAGCTACCATCGTATCTCAGGAGTCT
+
=<@;@;;;;;=ABA@@@CB;<;CD=ACA=ABBBBB=A<BBBCCCC@BB@C?BAAAADDD3D?ABBCBAAB:::,:@;;;;;*;@?B@FEE:BBCACCBCDDCBC>@=@BBBBB?BB@@@;;;@@:99A89767733.38888//*/;>;>A@=?BA>??>A=AAABBB?BA=@??:;;:<=48879888889%/95//./66=:><=:>>AA9?9??BCD@CCB@@@A>A?BCC>FBC?B?@@CBBBBDCBABBBBBBAA>>?@9928<999AAABCB@<><;:<
@ATNG8:01765:07378
GATGGTAGGCGTGTGAGAGTCTGCCCAGAAGATCAGGAACTCTAGAAGAATTCAGATTTTTAACACGAGAGTAAACGTAAAAAGAAGGTTTTACAAGACTCACGTTAACAATATTGCAGCAGTACGCACACAATCGTAGCGCAGTAAGGATGGCTAGTGTAACTAGCAAGAATACCACGAAAGCAAGAAAAAGAAGTACGCTATTAACTATTAACGTACCTGTCTCTTCCGAAACGATGAGTACAGAGAGTACGATATGTCTACCATCGTATCTCAGGAGTCT
+
@>@A:??AACBCBBBBCCDBBBBCG?BBB@BBADCC@B@BCDDDBB=BC@C?CBCBBBBB5B@AAABBCDBBB@9?A99999)9@;>3988(777,3>:@BBFED>A=9849@@=B677@@@@??>@DDB;:6;:;:BBBBBBAAC7959AA?BECCCAAA?CCBBBB>BC>BBB>BC??@:@A@;99999(8:5;@BBC?>>B<@<?888=B=??====BB;::??=A=>::1:000>>>>@ABBBBBCCC??>AACBAAAAA6::>@ABBCCBB@?BB@AA
@ATNG8:01768:07372
GATGGTAGTGTCAGTGCGCGTCGTCCAGAAGATCAGGAACTCTAGAAGAATTCAGATTTTTAACACGAGAGTAAACGTAAAAAGAAGGTTTTACAAGACTCACGTTAACAATATTGCAGCAGTACGCACACAATCGAAGCGCAGTAAGGATGGCTAGTGTAACTAGCAAGAATACCACGAAAGCAAGAAAAAGAAGTACGCTATTAACTATTAACGTACCTGTCTCTTCCGAAACGAATGAGTACTATAGACTATCTGAGACTACCATCGTATCTCAGGAGTCT
+
BBBB@CEBBBCCCCCCCBCCGCFCB@BCCADDDCBB?B@CCCCAAB@CC?A?BDFBBBBB1B>BCBBB@?>>>;5;>9:;;;*;C=@5;;;6;AB>BCBDCBBBB?B?AA>ACC=@@BBDBCBCCCCCBBBB@BBBB@BBBC@@@A?B@CBC?BCCDCCDD@CABBBB?AA=:998<<<<<5=??;::9:9(9>;@ABBBBBBB@B?A@>>5;7;AEDD@CCCBBBC?A=??A9@::5:??ABBBCCCBBBBBBBBBABAACCDCAAAACCCCAAACC?BBBAA
@ATNG8:01771:07361
GATGGTAGAGAGACTGTAGCGCACCCAGAAGATCAGGACTTCTAGAAGAATTCAGATTTTTAACACGAGAGTAAACGTAAAAAGAAGGTTTTACAAGACTCACGTTAACAATATTGCAGCAGTACGCACACAATCGAAGCGCAGTAAGGATGGCTAGTGTAACTAGCAAGAATACCACGAAAAGCAAGAAAAAAGAAGTTACGCTATTAAACTATTAACGATACCTGTCTCTTCCGAAACGAATGAGTACTATGTAGAGCTCTATACTACCATCGTATCTCAGGAGTCT
+
<<AB@BBBAC;9;55;>?@BABCCG@:99@BCBHBB9>00)0788;:A>9=9;<<:9999)8;<>>>?=9;333(33:4>>>+==:=:??>056615=>==>>5525454.999249=;@A=@AAAAAB@A@?BCBB?@@@BB@@@?B@C;;6;@@BBC@@=@??@AA?BB?BBA2887773&3884777777$383::8888:933,33(332615.......(...5678374333,3..(..3356222==8<889776777///88689>?@@@??;<<6///6:
@ATNG8:01746:07397
GATGGTAGTGTGTCTCTGAGAGTAGTACTCATTCGTTTCGGAAGAGACAGGTACGTTAATAGTAATAGCGTACTTCTTTTTCTTGCTTTCGTGGTATTCTTGCTAGTTACACTAGCCATCCTTACTGCGCTTCGATTGTGTGCGTACTGCTGCAATATGTTAACGTGAGTCTTGTAAAACCTTCTTTTTACGTTTACTCTCGTGTTAAAAATCTGAATTCTTCTAGAGTTCCTGATCTTCTGGGTCTCTCTTCTCACGCACTACCATCGTATCTCAGGAGTCT
+
9444.4;44444955566=<>=>><<6555559=<<=8>A9<9<>=@=AA>AA@BB5;2:5555.5;<;96559;55959$596<=>>6=D:9299=4?B?BE?>>B4955<556<266>:C:???=>==>769@@=999>A0000////--8;39///:)/)/:9;::555.5;;>@2?:=655555$5777;)/--///7///29999(9:555692775///////)47;;<65469455)5<777//)////495555443:7//////://45::888
@ATNG8:01752:07404
GATGGTAGTGCGTGAGAGAGAGACCCAGAAGATCAGGAACTCTAGAAGAATTCAGATTTTTAACACGAGAGTAAACGTAAAAAGAAGGTTTTACAAGACTCACGTTAACAATATTGCAGCAGTGCGCACACAATCGAAGCGCAGTAAGGATGGCTAGTGTAACTAGCAAGAATACCACGAAAGCAAGAAAAAGAAGTACGCTATTAACTATTAACGTACCTGTCTCTTCCGAAACGAATGAGTACGAGAGAGCACACGTGTCTACCATCGTATCTCAGGAGTCT
+
@@@D@CBB;;9?<ABBBCCDDCCCC>ABD@BBBB;;6;=BB@@<557;<7<8:?989999)97;;@988>=979.7394999$94242444&59;5;D=BABACC?C@DB=@@A<@@A@ACCBBBDDDCCDCACCCCAC@@@@@@@<B@CDC@CCBB@@@B>BABBBC@::399949>AAC;A??<99999(:@<9:9BBBA>?9=;@=:939;>=AAA>B;;;A;;5;<@@@;@>C;@ABAAABCBCBDBBBBBBBBBBBBBBB@BBBBBBBBBAAA>AABBB
@ATNG8:01754:07430
GATGGTAGGACGAGCGTCTGAGAGGTACTCATTCGTTTCGGAAGAGACAGGTACGTTAATAGTTAATAGCGTACTTCTTTTTCTTGCTTTCGTGGTATTCTTGCTAGTTACACTAGCCATCCTTACTGCGCTTCGATTGTGTGCGTACTGCTGCAATATTGTTAACGTGAGTCTTGTAAAACCTTCTTTTTACGTTTACTCTCGTGTTAAAAATCTGAATTCTTCTAGAGTTCCTGATCTTCTGGTGTCGTCTATCATGTACTACCATCGTATCTCAGGAGTCT
+
;;<B?BBB@BC?@BBBCBBBCCBB@BCCBBCC@CAAC;CC?C?B@BCCCC?CCCBB@B@CCBB@C@CCCBBCDCC@CCCCC1BB=A::9.:A@A<ACC?CC@AAADCDADEDCCCCC@CCC@C?CDCCC@@@ACCCB?CCGCCCCCBBBBDBBBB?CBB?BB?C?CCCCCCCEC?B::;:.:>B>?@@@@,@CABB>BCCCHIICCC@CDDD5CCCCCABACD@CCCCDBB?B@BCCCCB?BAB@CCCCDDC@BCBCDCBCCDCC?BBCCDDDDDDCC?BAABB
@ATNG8:01770:07392
GATGGTAGTATCTGTCTACGAGAGCCAGAAGATCAGGAACTCTAGAAGAATTCAGATTTTTAACACGAGAGTAAACGTAAAAAGAAGGTTTTACAAGACTCACGTTAACAATATTGCAGCAGTACGCACACAATCGAAGCGCAGTAAGGATGGCTAGTGTAACTAGCAAGAATACCACGAAAGCAAGAAAAAGAAGTACGCTATTAACTTTTAACGTACCTGTCTCTTCCGAAACGAATGAGTACACACTCTCATATGACACACTACCATCGTATCTCAGGAGTCT
+
::<D?BBBAA@BBBBBBBABBCICC@CCC=ABBABA>A=@@BBCAB?AA>A>??ABCCBB3E?BBAAA@@@??<5<@:;;;<*;@;=89::&5996;@BBCICCC@B@BC?BBB>BBB;;;DCCGGIJCB;;7;ABC@CCCD@@@B6;5;;;7;CCCDCAC>ACB@A?@BB?BBB?AA@@@5::9;=<==?.?B?CBBAA@@>>;>?BBBB:B?B>>>>=@@@B@@?6;5;==4988;>>>=;;;;;>>E????>>>ABB@@>>=?@<===???;;;?@@8;7777
@ATNG8:01741:07472
GATGGTAGAGTACAGTGTAGTAGACCAGAAGATCAGGAACTCTAGAAGAATTCAGATTTTTAACACGAGAGTAAACGTAAAAAGAAGGTTTTACAAGACTCACGTTAACAATATTGCAGCAGTACGCACACAATCGAAGCGCAGTAAGGATGGCTAGTGAACTAGCAAGAATACCACGAAAGCAAGAAAAAGAAGTACGCTATTAACTATTAACGTACCTGTCTCTTCCGAAACGAATGAGTACACATCGTCGTGTCGTGCTACCATCGTATCTCAGGAGTCT
+
<=>D@CB@@@;==?@@BBDCCCB;;7;BB=BCCCCC@C?BAA?@@C@BB?B?CC:::BBD3B@CBBBCBAA999+9:;;999$4>5:.555&555.6A;ACCBCCAC@BC@CCC@BABBDDCCCBBBCCB@?=@@@@?BACCDCCC?C@BCC@CCCBBCB@BBCCDD?CC@?@?>BBBCE>@AB@BABCB2AC?BAAAA=@@?;?=@@CC<?:>>@AB?CAA?ACD@C@99929A@>@@@A;;;A@;;;CCCBABBBBBBBBCD@CCCBBBDDBAA@?DA@@@
@ATNG8:01750:07476
GATGGTAGATATATGCACGCTCTACCAGAAGATCAGGAACTCTAGAAGAATTCAGATTTTTAACACGAGAGTAAACGTAAAAGAAGGTTTTACAAGACTCACGTTAACAATATTGCAGCAGTACGCACACAATCGAAGCGCAGTAAGGATGGCTAGTGTAACTAGCAAGAATACCACGAAAGCAAGAAAAAGAAGTACGCTATTAACTATTAACGTACCTGTCTCTTCCGAAACGAATGAGTACTGTATCTATGTGTGCGCTACCATCGTATCTCAGGAGTCT
+
DDC>?CCCC@@@CBBBCBCCECBBB?BCB@CGFC@@?@?BBBAABB?BB@B?BAA99889$36?<<ABD?A977+7>:;<<.9C:?4;;;.;@@<@FBCCGKCC?B?@@;@AA=BCCBDDBBBDDDDDDAA>BCCC@CBCCBBBB?C@DBB=BCCCDBBB@CBBABA@CC?BBC=??CCC=AAA?BBCCC2CD?C@@ACCCBB?B?BBAA>A>67<00+0====9:293373(7;;6779;?=>@AACCBB@??BABBAAABAA>AABBBBBAAACA;>>AAA
@ATNG8:01752:07472
GATGGTAGCGAGCGAGTGTGTATACCAGAAGATCAGGAACTCTAGAAGAATTCAGATTTTTAACACGAGAGTAAACGTAAAAGAAGGTTTTACAAGACTCACGTTAACAATATTGCAGCAGTACGCACACAATCGAAGCGCAGTAAGGATGGCTAGTGTAACTAGCAAGAATACCACGAAAGCAAGAAAAAGAAGTACGCTATTAACTATTAACGTACCTGTCTCTTCCGAAACGAATGAGTACGATGAGAGAGCTCTCTCTACCATCGTATCTCAGGAGTCT
+
CBCB?AA000/:99=CCCC@@AABB@CGDACBA@@B?B@DBCCBCA>??=A?B?C:99::*;>CCCCCCBC;::0;C;;;;.4B2;.:99&9994;BBBCGGCC?B?@@?@CC@CBCBBCCBBDBBBCCBB?CDCC@CCCCBBBB@D@CBB?CDDDDCCC?C@@ABB@DD?BBC::9BAA;BAA>ACCDC3EB@DCBBBBBBB?B????A?A>AABCC@BBBBBCD@C?BBC=BCC@CCBCCBBBBBBCBBBBBBBBBBBBBAA>ACBBBBBBBBBB@BBA@?
@ATNG8:01755:07481
GATGGTAGTGTCATATGAGAGTGTGTACTCATTCGTTTCGGAAGAGACAGGTACGTTAATAGTTAATAGCGTACTTCTTTTTCTTGCTTTCGTGGTATTCTTGCTAGTTACACTAGCCATCCTTACTGCGCTTCGATTGTGTGCGTACTGCTGCAATATTGTTAACGTGAGTCTTGTAAAACCTTCTTTTTACGTTTACTCTCGTGTTAAAAATCTGAATTCTTCTAGAGTTCCTGATCTTCTGGACAGAGTGTGCAGATACTACCATCGTATCTCAGGAGTCT
+
:5<==A@B@@ABBCCCCCCCCCCCCCCBBB@@<@@@A;AC@EACCCCCCG@C@@?BABFEICCAC@CCCCCCCCC@BBCCC5CCADCCC>BCBB?BA@?AC?AADCCC?BBBCCCCFBCBB?B@BCBC:;;A?BBCC@CCCCDCBBGGCFECCCC@CCC@CE@E@A@BBCBBBA>B;;;;.;=A@;;;;;*;ACEM=CCCCCCCCCC=ACCC,ABBCC@CACDADDBCCDD8;8;;;;BA=@@C?@?@BBBBBB<;;CCBBCCCC;;;BBCCCCAAAB?CC@@@
@ATNG8:01773:07488
GATGGTAGGACGAGCGTCTGAGAGGTACTCATTCGTTTCGGAAGAGACAGGTACGTTAATAGTTAATAGCGTACTTCTTTTTCTTGCTTTCGTGGTATTCTTGCTAGTTACACTAGCCATCCTTACTGCGCTTCGATTGTGTGCGTACTGCTGCAATATTGTTAACGTGAGTCTTGTAAAACCTTCTTTTTACGTTTACTCTCGTGTTAAAAATCTGAATTCTTCTAGAGTTCCTGATCTTCTGGTATACACACTCGCTCGCTACCATCGTATCTCAGGAGTCT
+
A@AC@BBE@BBBB@@ABBBACCCC@BBCCCBB?CBBD>CB?C?BBCCDDC?CBBBD?E?BBBD?B@CCCCCCCCC?@DDDD2CB?BBBA=AC@@?BBB>BD=AAABBC@CCDCCCCD?CCC?C?CCCDCCBC@CCCC?CCCCCCBBBBABCBBBB@CCC@CC?B?BBCCDCCCD=B;;;;.;>C>AAAAA0@BBCC>DCCFGCCCCC@CCDC5ECCBC@C@CJADCCCBBC@C@AAACCD>A@DBCCA@@CCCCBBBBBCBBBBB?CBCCBBBDCBBB@AAABB
@ATNG8:01733:07511
GATGGTAGCGAGCGAGTGTGTATACCAGAAGATCAGGAACTCTAGAAGAATTCAGATTTTTAACACGAGAGTAAACGTAAAAGAAGGTTTTACAAGACTCACGTTAACAATATTGCAGCAGTACGCACACAATCGAAGCGCAGTAAGGATGGCTAGTGTAACTAGCAAGAATACCACGAAAGCAAGAAAAAGAAGTACGCTATTAACTATTAACGTACCTGTCTCTTCCGAAACGAATGAGTACTATGTAGAGCTCTATACTACCATCGTATCTCAGGAGTCT
+
AAAB@CCCCDCBBBABBCCCDDCAA=ABB?@B@?9:7;6;CBCBBB??>9?8<?@;;;;;';.;@=F>ADE:99/;B@AAA8?@;@4;;;&59=9;;@;?CGDD?B?@@=@CC@CCCCCABBBBBCCCC@@<@BBB@CCGECBBB?B?BAA>ADFFDCBB?BCBBBB?CC@DDD=@>BDC>?><888898)8A>A>@?CBA@A<?8?C??=?ABBCCC@BBBBBCC@C@BCB<BBB@BBBCCBBBAAABBCBBBBBAAB>>?@C<>>AAA@ABAABB>>>>??
@ATNG8:01752:07516
GATGGTAGCACGACACGACGATGTGTACTCATTCGTTTCGGAAGAGACAGGTACGTTAATAGTTAATAGCGTACTTCTTTTTCTTGCTTTCGTGGTATTCTTGCTAGTTACACTAGCCATCCTTACTGCGCTTCGATTGTGTGCGTACTGCTGCAATATTGTTAACGTGAGTCTTGTAAAACCTTCTTTTTACGTTTACTCTCGTGTTAAAAATCTGAATTCTTCTAGAGTTCCTGATCTTCTGGCTCTCGTAGACAGATACTACCATCGTATCTCAGGAGTCT
+
B><A<AEEEDBBADCCCCC:;;CCDDCCDDBB=BBCD>EE?C?CDDDBBB=BCCDD?C?CBBB?B@BBABABCBB@BBBBB3AA?A899,7ACC?BAH@CB9:9CDDD?CAAAAABC?B@A=B?BBBBBBAA<AA??;?@AA=<=@@BAAAAAAC<>::7:@<@<AA???BAAA=?;;;;1;=@=AAAAB/A@9:9+//9///<<;>4;;;:(5AC>>9>;@@:@A=====:>;>>AA<<6::@<A@@@@>?>B???@???BC==:=AA@@???<=<A=A@?@@
@ATNG8:01762:07532
GATGGTAGTATCTGTCTACGAGAGCCAGAAGATCAGGAACTCTAGAAGAATTCAGATTTTTAACACGAGAGTAAACGTAAAAAGAAGGTTTTACAAGACTCACGTTAACAATATTGCAGCATTACGCACACAATCGAAAGCGCAGTAAGGATGGCTAGTGTAACTAGCAAGAATACCACGAAGCCAAGAAAAAGAAGTACGCTATTAACTATTAACGTACCTGTCTCTTCCGAAACGAATGAGTACACACTCTCATATGACACTACCATCGTATCTCAGGAGTCT
+
/:89)0/444444555=<<6666694=5505;@AAC@B?AA;::@?;88-3-33333333$3133399::::=;39944444$44.4.555&555.5=><<<<972<800)/00)//4:<<=;??=<<;;65.5<555)55459;;;.404485:445555<:>?<<<=:>>9::>23/683//)/5/////$3;6;744883732899:?;:?9=;<;<6:888///(/*//:1900,/>?@95554445::9<<<555;;<<<<9==AA?@>>@>><7;;999
@ATNG8:01763:07509
GATGGTAGCACGACACGACGATGTGTACTCATTCGTTTCGGAAGAGACAGGTACGTTAATAGTTAATAGCGTACTTCTTTTTCTTGCTTCGTGGTATTCTTGCTAGTTACACTAGCCGATCCTTACTGCGCTTCGATTGTGTGCGTACTGCTGCAATATTGTTAACGTGAGTCTTGTAAAACCTTCTTTTTACGTTTACTCTCGTGTTAAAAATCTGAATTCTTCTAGAGTTCCTGATCTTCTGGGATGTGTGCGCAGTGCCTACCATCGTATCTCAGGAGTCT
+
//8<7<<><<<666<<<<>>>>BA@@;95955.5555)55.5.5:;<====@C@;;4;5;9@@8=;>>CA@@=:=-33333$336833.3:<<9>=<7:?3488888433378888*//::395999787591977;58889>7=;=>>@@@??@9==><@?=A=A@@@?@@@A:<<???.<4:15////'/8666(--4---476;49;<;)3....(.(2238888999595:9955526999/97::=878:;==AA@<??A====AA@@@@@@A<AB>=>
@ATNG8:01771:07511
GATGGTAGTATCTGCACACTCTGTCCAGAAGATCAGGAACTCTAGAAGAATTCAGATTTTTAACACGAGAGTAAACGTAAAAGAAGGTTTTACAAGACTCACGTTAACAATATTGTAGCAGTACGCACACAATCGAAGCGCAGTAAGGATGGCTAGTGTAACTAGCAAGAATACCACGAAAGCAAGAAAAAGAAGTACGCTATTAACTATTAACGTACCTGTCTCTTCCGAAACGAATGAGTACTGTATCTATGTGTGCGCTACATCGTATCTCAGGAGTCT
+
A?CB?BC??@BDCCBCBCCCB>=6946BC@CDBCCCAD<;;DBBAA=@@-0)00007773$36;:3439<9338*77>=99+9;39.444&5999;>C@BBC;;4;>@@=@AB@CCCCCCCAAACCCCBBB>@@@A=BBBABBBB@C@B;;;;CBBDDBB?BBBA??=?C?CAA?ABBCC>C>>;;>@@@,@@<000@@DFAB?B?CBB@7;7;=BBB?BC@@@@C?B?BBB>CDD@A?ABBCBBBBCBBAA???BBCBBBBBCCCB?BBBBD====@@A@?
@ATNG8:01762:07552
GATGGTAGTGTCATATGAGAGTGTGTACTCATTCGTTTCGGAAGAGACAGGTACGTTAATAGTTAATAGCGTACTTCTTTTTCTTGCTTTCGTGGTATTCTTGCTAGTTACACTAGCCATCCTTACTGCGCTTCGATTGTGTGCGTACTGCTGCAATATTGTTAACGTGAGTCTTGTAAAACCTCTTTTTACGTTTACTCTCGTGTTAAAAATCTGAATTCTTCTAGAGTTCCTGATCTTCTGGTGTCTGATCTGTATCACTACCATCGATGGATCTGAGTCT
+
DDAB@BBBC@@@GBBBBDCDCCC9;:BBBB;;5;;;<,:@;A?CBBCCBCBCEC;:9;?BBDD@C@BCCCBBBCC>:::::*;?>?9;;6;A?A=ACB>A@9;;EECC?BCCGCECA8;;C?B@CCCCCCGCACEED:;;BBAACBDAAADBAAA?CEF@BB@C@BA@@ABCAB=@0000+0+0/7777';9<<>469==D;;9@;.5555$559<@6A<BB?BCCCBBC?C@AAAB@B=@BC@CCCEFDFBBBBCAAABBCBB?B@@;;;;5;@A@CCCCCC
@ATNG8:01765:07543
GATGGTAGATATATGCACGCTCTACCAGAAGATCAGGAACTCTAGAAGAATTCAGATTTTTAACACGAGAGTAAACGTAAAAAGAAGGTTTTACAAGACTCACGTTAACAATATTGCAGCAGTACGCACACAATCGAAGCGCAGTAAGGATGGCTAGTGTAACTAGCAAGAATACCACGAAAGCAAGAAAAAGAAGTACGCTATTAACTATTAACGTACCTGTCTCTTCCGAAATGAATGAGTACGATGAGAGAGCTCTCTCTACATCGACACTCCAAAGTCT
+
DDDD@96;C<<BCA@ABA;AABB>C<?>C@BDD@@@<@<@@ABABA>98-72;<?77373$36878@;=A><<<3;=;<;;;$9<7<8;;:.9:<7565ABAA;;4;4;A=ABA=B@;99??@CCBBBBC@A=@;99?CBB@@@?A=A>@;;69>>@@999?B?>@?>9==;??<:;6///(///4/////$/96888@;;A7758=AA99788<=BCB=@;::@?B?B9<??384435>>?CBBBB99;BBBABC?990<<;00/???BAB=A=077.7=9:
@ATNG8:01779:07076
GATGGTAGTATCTGCACACTCTGTCCAGAAGATCAGGAACTCTAGAAGAATTCAGATTTTTAACACGAGAGTAAACGTAAAAAGAAGGTTTTACAAGACTCACGTTAACAATATTGCAGCAGTACGCACACAATCGAAGCGCAGTAAGGATGGCTAGTGTAACTAGCAAGAATACCACGAAAGCAAGAAAAAAGAAGTACGCTATTAACTATTAACGTACCTGTCTCTTCCGAAACGAATGAGTACTATAGACTATCTGAGACTGCCAAGGCACACAGGGGATAGG
+
?;;58<<?AB@@@BBB@ABDCBCBB?BBC@BBBC;:6;=A;<;B<;5:C?C@CDDDCCCC3B?ACBBBBC???>5=9:;::9$9;7;.555&595.5@:<<CC;;6;=AA=AAA>ABBABBAAAAAAABBCC@BBBD>BBCCBAAA=B=@@B@BCCBCCBB?BCDBBB?BB?AAA<@@=??8=??:@ABBBB)BB?>?=@CCDCC?B?B?@?6:6;>BBB@BBBCDDDAE????9=>@=AAACCCCCCBBBAABDBBBC???B:99=A5:5:@?<>>@@?2==00/
@ATNG8:01781:07046
GATGGTAGCATCATGCATATCTCACCAGAAGATCAGGAACTCTAGAAGAATTCAGATTTTTAACACGAGAGTAAACGTAAAAAGAAGGTTTTACAAGACTCACGTTAACAATATTGCAGCAGTACGCACACAATCGAAGCGCAGTAAGGATGGCTAGTGTAACTAGCAAGAATACCACGAAAGCAAGAAAAAGAAGTACGCTATTAACTATTAACGTACCTGTCTCTTCCGAAACGAATGAGTACGAGAGTCAGAGCAGAGCTACCATCGTATCTCAGGAGTCT
+
ABCB@BCCBBAB;;;CBCCBBBBBB>BBB@BBAB;;7;<;;:BAAC?CC?C>AABCCCAA1A>ACCBBBCC???8?@@AAAA0A@=?4:9:4:BD@CCCBBBD;;6;=BA?BBB@BCCCEBBBBGCCCBBBC?DBDD?BBBBCAAA=B>B@@=@CCCCCBC@BBACCC?CC?CCC?BBCCC=B??<?CCCC3CC@@@?BCCCCD?C?BBB@5;4;<A@@>@CBBBBBAD@BAC=BBC?BBABABA@ABB:::FBCBCCCBAAAAA>BBB@BBBB?>>B<>==@=
@ATNG8:01792:07045
GATGGTAGTGTGTCTCTGAGAGTAGGTACTCATTCGTTTCGGAATGAGACAGGTACGTTAATAGTTAAATAGTCGTACTTCTTTTTCTTGCTTTCGTGGTATTCTTGCTAGTTACACTAGCCATCCTTACTGCGCTTCGATTGTGTGCGTACTGCTGCAATATTGTTAACGTGAAGTCTTGTAAAACCTTCTTTTTACGTTTACTCTCGTGTTAAAAATCTGAATTCTTCTAGAGTTCCTGATCTTCTGGAGATATCATCAGCGAGCTACCATCGTATCTCAGGAGTCT
+
//774:=@AA==@>B==>A9:9;99.55594445:///(/75:)/////:;=8<<<<<.526<<<8:;1/0///::<55.55555$59499>>3<///3:;;6:<499?@>C@CAAABB;;7;;D=B>BCCCABAB>@A:;6:AAABB@AA?BBBCD;;::AA=AC@B?BB=00*0:<=3;4999&93=49<===+?;?;>6==BBBBDBB@4::::(:@:@@;A;A@=@A@@@@@;@=ABCLDC@CDC@DCCCDCFBBBBAAABBBBAA=A@@@BBCDCCCC>BABBA
@ATNG8:01815:07076
GATGGTAGACATATCGTACTCTCTGTACTCATTCGTTTCGGAAGAGACAGGTACGTTAATTAGTTAATAGCGTACTTCTTTTTCTTGCTTTCTGTGGTATTCTTGCTAGTTACACTAGCCATCCTTACTGCGCTTCGATTGTGTGCGTACTGCTGCAATATTGTTAACGTGAGTCTTGTAAAACCTTCTTTTTACGTTTAACTCTCGTGTTAAAAATCTTGAATTCTTCTAGAGTTCCTGATACTTCTGGGTCTACGCTCGTCGCGCTACCATCGTATCTCAGGAGTCT
+
:89:8<::???<B@;;B@@B@666?<;;;;;>9;??@4<@5;249488883:;:77<?<@+0/716376;;;=<87178899)9@<99::2:BBB?<>>>:8/+/998//)-33-/.6606>>:>:>;;8857779;7>;A??;;;;;;BA>8//66(/.3.33.5398;99699:175:::,:4;178888)9<<>>8>9=999778//)/566)66:48:371794;<?;;;A;A:>>>858>586694,,,,,-6788;777::999588898899:@66-22,,,
@ATNG8:01818:07071
GATGGTAGCTCACGTACGTCACACGTACTCATTCGTTTCGGAAGAGACAGGTACGTTAATAGTTAATAGCGTACTTCTTTTTCTTGCTTTCGTGGTATTCTTGCTAGTTACACTAGCCATCCTTACTGCGCTTCGATTGTGTGCGTACTGCTGCAATATTGTTAACGTGAGTCTTGTAAAACCTTCTTTTTACGTTTTACTCTCGTGTAAAAATCTGAATTCTTCTAGAGTTCCTGATCTTCTGTAGATACACATGATACTCTATCGTATCTCAGGAGTCT
+
ABBC@CCCDBCBCCCCBB@CBCCDBBBBBCCC?BBBG>CC?B?DDDDBBB?CDCA@<@@CCCB=A@CCBBCCEAA?ADCCC3BB?CBBB>BBBB?BCC@CC=??ACBB?BBBBCBAA>A?A>A>CA>=>::<=CAAA=AA@@>>@@@??>AA@@@;??@<@@<@;??@@CAA;<8;AAAA5A=B=@@@@?/=>////)//////93-/.;;;)9899:6;37729;=>>>>:@<>>>>>?5::A??@B@@@B@@@??AAAAAA<>>@????@C??;>>>>>
@ATNG8:01822:07057
GATGGTAGTACATGATAGACGACACCAGAAGATCAGGAACTCTAGAAGAATTCAGATTTTTAACACGAGAGTAAACGTAAAAAGAAGGTTTTACAAGACTCACGTTAACAATATTCAGCAGTACGCACACAATCGAAGCGCAGTAAGGATGGCTAGTGTAACTAGCAAGAATACCACGAAAGCAAGAAAAAGAAGTACGCTATTAACTATTAACGTACCTGTCTCTTCCGAAACGAATGAGTACCTCTCAGACGCTCGTCCTACCATCGTATCTCAGGAGTCT
+
@;?B@CBBBCCCCBBCBBBC:;;BB@BCBAGCCC::<;@CCCBCBB@CC?B?ADAAAAAA,@>CBCCDBBACC@;BB;;;;;*;A@C?CCC:CCFAFBBB@@A994;@BC@BCD@DCBBBBBBCBCBBBDEAECAA?ACCDBBBC@F@CCC@CCCCDBBA?CCCCCC?BC@CBB<??>>>7>>><99999(:?<@?@?BAABC@C@CCCD=?<?BDBCAJCCCCDD@B?BBE?CCC@DCDCCCC?ABBBCBBBAAABCCC?BBC?BBBCCCBBBBBC?BB988
@ATNG8:01801:07100
GATGGTAGCTCGCTGATGATATCTCCAGAAGATCAGGAACTCTAGAAGAATTCGGATTTTTAACACGAGAGTAAACGTAAAAAGAAGGTTTTACAAGACTCACGTTAACAATATTGCAGCAGTACGCACACAATCGAAGCGCAGTAAGGATGGCTAGTGTAACTAGCAAGAATACCACGAAGCAAGAAAAAAGAAGTACGCTATTAACTATTAACGTACCTGTCTCTTCCGAAACGAATGAGTACGAGAGAGCACACGTGTCTACCATCGTATCTCAGGAGTCT
+
;56>;=@@@?DDECCCCCCCCCCCC@CAB@BCCCBB@B@CCBBBBB?BB>A=@@>:::99'86AABBBCC@BBC9A777=>=,?B@B9???1;;A>BAAADCBAA;@=AE==>><@:::@===>AA@@@A??<?@@A=AAAA>>;;7:=C?A=BCDC?;;@=@@>ACC?CC?BBB>A@=;5;77/222222#22+2555888672758=>><@;A@>=;<>>=A>;;6;;>==4=9939@@@AABCC???@@@@@@@@B?<;<BB<@@@A;??BABCD@===@@
@ATNG8:01803:07125
GATGGTAGGAGACACGTCGCACACGTACTCATTCGTTTCGGAAGAGACAGGTACGTTAATAGTTAATAGCGTACTTCTTTTTCTTGCTTTCGTGGTATTCTTGCTAGTTACACTAGCCATCCTTACTGCGCTTCGATTGTGTGCGTACTGCTGCAATATTGTTAACGTGAGTCTTGTAAAACCTTCTTTTTACGTTTACTCTCGTGTTAAAAATCTGAATTCTTCTAGAGTTCCTGATCTTCTGGTGTCTGATCTGTATCACTACCATCGTATCTCAGGAGTCT
+
@AAC@CCC@BBBBBCCABBCCCCB@@@BBCCCACCCC=CC@D?DCBBBBB?BAACD@C@ACBC?A?BDCBBBCBB?BCCCC2CC@BBBB=BCBB?AAB?BB<==ACBB?ABBBDBBB>BBB?A;AAAAA>>@=AA>>8>@??@>@@@AAAAAAAA;>>>=AA;A:??@AAAAAA=?>>@@5@=A:88888(8>:9:1976///>:;>=A@@@/>??AA<A<>>;?AAA?88185;;DF@@;>>B;>>===B@@@AAA@@@A@>@@9@@>>>=>ACC>>8<=;;;
@ATNG8:01810:07090
GATGGTAGCTCGCTGATGATATCTCCAGAAGATCAGGAACTCTAGAAGAATTCAGATTTTAACACGAGAGTAAACGTAAAAAGAAGGTTTTACAAGACTCACGTTTAACAATATTGCAGCAGTACGCACACAATCGAAGCGCAGTAAGGATGGCTAGTGTAACTAGCAAGAATACCACGAAAGCAAGAAAAAGAAGTACGCTATTAACTATTAACGTTACCTGTCTCTTCCGAAACGAATGAGTACTACTCTCAGAGACACACTACCATCGTATCTCAGGAGTCT
+
CDCD=BCCDBCBCBABCDCCCCCAA=@B@=@BBB@@=@?BBCBCCD@AB?B?BCAACCD9C=AABCBBABBCA8>9<9444$4939.555&5>>9>A<ABDB;;;/;?CCACCC?BBCCCCCBCCCCCCBCC@CC;:8;DBBCCBB?B?BBB@CCCBBBDC?BACBCB???=::36=:9:92333133778(3>8>:BBBBBBC>A>AAAB=A=>=B?BB?BBCA@BB?B?BBB=DBD@BCCCBDCABACCA@ACCBBBB@?>AAD@A@@@BA=;;;BB=?>>==
@ATNG8:01812:07110
GATGGTAGGCGAGAGTGAGGCGCAGTACTCATTCGTTTCGGAAGAGACAGGTACGTTAATAGTTAATAGCGTACTTCTTTTTCTTGCTTTCGTGGTATTCTTGCTAGTTACACTAGCCATCCTTACTGCGCTTCGATTGTGTGCGTACTGCTGCAATATTGTTAACGTGAGTCTTGTAAAACCTTCTTTTTACGTTTACTCTCGTGTTAAAAATCTGAATTCTTCTAGAGTTCCTGATCTTCTGGTGTCTGATCTGTATCACTACCATCGTATCTCAGGAGTCT
+
BBBB?CCC@A@@BCCCD@A?ADCDCCBCCCBC>BDDD>DD?C?CBDCCCC@BBCCB@C?BBBB@D?AABBABBBB?BBBBB1BB>AAAA;A@???AAC?CC<??@CAA>ABBBCB@?=A<>9>>@>><@@@A=AAAA7==>>><;;=>>>@>>>A<@@A=DD;>;@@@AAAB==:=??DD;B=C<;;:::+:>::;1966///:9:@=BBBB/@>><@;A;>>;>A??://,/,//@=BA:>=@<@B===AAB?????A@???@@<@<=>BA>>>?=<8=?<=<
@ATNG8:01818:07121
GATGGTAGAGTATCATGTGTATCTCCAGAAGATCAGGAACTCTAGAAGAATTCAGATTTTTAACACGAGAGTAAACGTAAAAAGAAGGTTTACAAGACTCACGTTAACAATATTGCAGCAGTCGCACACAATCGAAGCGCAGTAAGGATGGCTAGTGTAACTAGCAAGAATACCACGAAAGCAAGAAAAAGAAGTACGCTATTAACTATTAACGTACCTGTCTCTTCCGAAACGAATGAGTACTACTCTCAGAGACACACTACCATCGTATCTCAGGAGTCT
+
::<<8<<CCDD@@@BBCBBBBBB;;6;AA<AB=A??:@;?>>?A@B>BB@B@CBBCBCBC3B:;;BB@@;:;@@6;555555$5<49.55)5::5<C999BB<;7;?@@=@BA:;?859@BBAAABC@@A?B;<;@DCCA@@AB>A@CAB?ABBA@??;9<<==>>:>B>;<<@BAAAC>@AA>7899:)793:ADBBBBCD@B>A@992:399@AC?BA>?973,33377(7<8.55;:?<@>?>=>;>ACCCAAABCBBDE@DCCCCC@@@AAA>ABCA:
@ATNG8:01826:07111
GATGGTAGAGTACAGTGTAGTAGACCAGAAGATCAGGAACTCTAGAAGAATTCAGATTTTTAACACGAGAGTAAACGTAAAAAGAAGGTTTTACAAGACTCACGTTAACAATATTGCAGCAGTACGCACACAATCGAAGCGCAGTAAGGATGGCTAGTGTAACTAGCAAGAATACCACGAAAGCAAGAAAAAGAAGTACGCTATTAACTATTAACGTACCTGTCTCTTCCGAAACGAATGAGTACTGTATCTATGTGTGCGCTACCATCGTATCTCAGGAGTCT
+
>><@?BCBCCCCC@@ABBHCCDCA@?@CC@DCCC@@=@>@@CCCCB?BB@F??????=??.?<BC@?>BA@9992:?ACEMG5AA=?;@@?7ABD?B<=;DCC@@=@>BA?BBB@BCCCCDCCCCCCCAAAC@CBBB?BCCCCCAA>B@CBB>BCCCCADC?DBBACC?CC@AAA<??BBA:A??<>CDCC2CC?C???CCAAA7;7;A==:=;>?BAA>ABACBAB?C>BAF>DBC??@@BEBCBBB@??BBBBBBBCCBBBAA<@@???A@@@@@@=>>>@=
@ATNG8:01778:07154
GATGGTAGTATCTGTCTACGAGAGCCAGAAGATCAGGAACTTCGTAAGAAGAATTCAGATTTTTTAAACACGAAGAGTAAACGTTAAAAAAGAATGGTTTTTACAAGTACTCACGTTTAACAATATTTGCAGCAGTACGCACACAATCGAAGCGCAGTAAGGATGGCTAGTGTAACTAGCAAGAATACCACGAAAGCAAGAAAAAAAGAAGTTACGCTATTAACTATTAACGATACCTGTCTCTTCCGAAACGAATGGGTACACATGCGTCGTGTCGTGCTACCCATCGTATCTCAGGAGTCT
+
;;;A=AACCC:66==99;??@?9668<<<:=?@A99.4.4434433-33-38284333339999#33(333884833/::19//)/////#//)//)4:::(5554555;;;>>>??7?<<<5:444)4::445/8-----8699:?===:=<<AB???<A=A;:6:AABBCCC>:;9@AB=AA?@A@9<<<;;377;57787878#3;488/33::=:?;?6?:::<=3:77758655255575:....'...(..7.764......7777788::22265//(//..8./5;5774...33
@ATNG8:01781:07156
GATGGTAGTGTCATATGAGAGTGTGTACTCATTCGTTTCGGAAGAGACAGGTACGTTAATAGTTAATAGCGTACTTCTTTTTCTTGCTTTCGTGGTATTCTTGCTAGTTACACTAGCCATCCTTACTGCGCTTCGATTGTGTGCGTACTGCTGCAATATTGTTAACGTGAGTCTTGTAAAACCTTCTTTTTACGTTTACTCTCGTGTTAAAAATCTGAATTCTTCTAGAGGTTCCTGATCTTCTGGGTCTCTCTCTCACGCACTACCATCGTATCTCAGGAGTCT
+
CBBB?CDDD@@@CDBBBBEECBCCDBBBBCBB@BBBB=BC@C@CCDCCBB?BEDDC@C@BBBB@CACCDCCDEBA;999::*;@?BBBB>CBBC?CBC@CD@CCCCCC?BBBBCCCE?ECC?C?BBCCCDBB?CCDD@CCCBBCCDCBBBCAABB@CCD@CC?C@BBBBBDCCC@BBBAA8A=B@BBDDE5CC@@@<@BDCCCCBBB=BAAA0ABCBCAC@CC@DDCCBB?B?C?CCCECC@BBCC?CBBBCFCIEBBBBCCCCCC@CBBCCCCCAABD@CBB@@
@ATNG8:01783:07175
GATGGTAGAGAGAGCTCTCTCATCGTACTCATTCGTTTCGGAAGAGACAGGTACGTTAATAGTTAATAGCTTACTTCTTTTTCTTGCTTTCGTGGTATTCTTGCTAGTTACACTAGCCATCCTTACTGCGCTTCGATTGTGTGCGTACTGCTGCAATATTTTAACGTGAGTCTTGTAAAACCTTCTTTTTACGTTTACTCTCGTGTTAAAAATCTGAATTCTTCTAGAGTTCCTGATCTTCTGGCGCGTATGTATGTCGCCTACCATCGTATCTCAGGAGTCT
+
:;;B9@BCCBBDCCC@BBCCCHCCCBCCCDCCACCCC?CD?B@BCBBBBB@CCCBB?C>AACC@C?ABBCD>BBC=?@???,;A=BBBB;BECD@BCCBHC;=<CGGKACCCBBBCC?CCC?B?BDDAACBC?CBAB?BBBBBBBBBCCCCCBCC@BBBBB9B?CBECCACCK@BBABB7B=B>A@A@A0@ABBB<BBBBDCCAAA4;;;;*;AAAB?B@CD@CCCCBBB?C?BBBBBC@BCB?:::BBCBFDB???CCC@B>>7;;>?@@?>>CAA=BB@==
@ATNG8:01792:07163
GATGGTAGTATATCGCGTCGCTATCCAGAAGATCAGGTACTCTAGAAGAATTCAGATTTTTAACACGAGAGTAAACGTAAAAAGAAGGTTTTACAAGACTCACGTTAACAATATTGCAGCAGTACGCACACAATCGAAGCGCAGTAAGGATGGCTAGTGTAACTAGCAAGAATACCACGAAAGCAAGAAAAAGAAGTACGCTATTAACTATTAACGTACCTGTCTCTTCCAAACGAATGAGTACTATAGACTATCTGAGACTACCATCGTATCTCAGGAGTCT
+
BCBB?BBBCBCCCCCC9;;CGCCCC@CBB?BCCCCC@DBBBCCCCC?CC@C?CCC@????0@=BBCCCCCC;::/:B;;;;;*;B@B5;::4:CB?CBAACCCBA?A?BB@BCD@CCCCCBBBCCCCCDCCE?DCBB?CCCCCCBB?@>B99;:CCDFBBB?BCCCCB@BA?CAC=???>>5?9939BABB3BC@C:99DFCBB>A>ABCC@B?B?CCC@BCBBBBB@C@AC>A;;7;?@BCCCCABBBDBBBBCCCCBBBCBB?BBBBCCCCCAAD@BB???
@ATNG8:01793:07187
GATGGTAGGCGAGAGTGAGACGCAGTACTCATTCGTTTCGGAAGAGACAGGTACGTTAATAGTTAATAGCGTACTTCTTTTTCTTGCTTTCGTGGTATTCTTGCTAGTTACACTAGCCATCCTTACTGCGCTTCGATTGTGTGCGTACTGCTGCAATATTGTTAACGTGAGTCTTGTAAAACCTTCTTTTTACGTTTACTCTCGTGTTAAAAATCTGAATTCTTCTAGAGTTCCTGATCTTCTGGTGTCGTCTATCATGTACTACCATCGTATCTCAGGAGTCT
+
BECC?BBC@CCCCCCBBBBC;66>>CBBFFFCAAAAD?DE@D@BCCCDBB?BCCBC@D:;:CC?C@CCC99;CBC@BB===+BB@BBBC>CDBB?BBB?@A599=?==9>C?>?ABC?B9858<AAAA???B=BB>>:=??@@A???AAAAB>=>7;;?;?A:>:=BB?;;;;;7:>@DD5=8<88////(/6665)/.35336955+2222$257596?9@@<>>@><>=<>=AAA???<>>A;;77<<<///6=>>:;;>>>?>B;<;>>>AAA@@<>====
@ATNG8:01799:07178
GATGGTAGGCGTGTGAGAGTCTGCCCAGAAGATCAGGAACTCTAGAAGAATTCAGATTTTTAACACGAGAGTAAACGTAAAAAGAAGGTTTTACAAGACTCACGTTAACAATATTGCAGCAGTACGCACACAATCGAAGCGCAGTAAGGATGGCTAGTGTAACTAGCAAGAATACCACGAAAAGCAAGAAAAAGAAGTACGCTATTAACTATTAACGTACCTGTCTCTTCCGAAACGAATGAGTACGATGAGATCTCGTGTGCTACCATCGTATCTCAGGAGTCT
+
CCBB@BCC@CA@AFBBBCCAA@?@@=@DD@DDCDCC@C?BBCCCCC?CC?B?@BB::9::.:?ABBBCCBBAAA:@A<?;;;.;?9@/999+9=A>BBABDBCAA?A?BB?<==<??AAAA;;=B@>@<<;A;ACAA:?>ACA@??;?<?=@>ACBB@A@@?ACBA@B>BB>BBB;>>7778+9>==?ECCD3>?;:97:CC?@?;?;?ADD;C;>?>>?<A@@@>>=<@<??>8???<?BBCCCC???CCCCAA?AAA?>==>AA;A9??ABBAA?8828>:88
@ATNG8:01805:07153
GATGGTAGCGCATATCAGCGCAGCCCAGAAGATCAGGAACTCTAGAAGAATTCAGATTTTTAACACGAGAGTAAACGTAAAAAGAAGGTTTTACAAGACTCACGTTAACAATATTGCAGCAGTACGCACACAATCGAAGCGCAGTAAGGATGGCTAGTGTAACTAGCAAGAATACCACGAAAAGCAAGAAAAAAGAAGTACGCTATTAACTATTAACGTACCTGTCTCTTCCGAAACGAATGAGTACGTGTGCGACGTGTCTCCTACCATCGTATCTCAGGAGTCT
+
:<;@<554999555;>A??@CCCFD;;;C@CCAABG@B?BBBBBBB?CB?A?AABBCBBC5B@C;;;;:C:99D=BB@<<<<+<C@C@CLL;BBB?BDCBBCBCD@F@;;;;GD=A@DBBBA@@BBBBCDBB@CIHH@CBBBCCBA<@=B:;9;BCBCFCD@CBBCDC@@@>@CB=@@9999-98819@BABB(B=>=837::883=@=>@AA?B???ABB?BCA@@AA<@<@@@8:;;=@A@@@@:9733773:333:;<;<<:>?389??@ABBBBBB?BBAAB
@ATNG8:01778:07233
GTTGGTAGCGAGCGAGTGTGTATACCAGAAGATCAGGAACTCTAGAAGAATTCAGATTTTTAACACGAGAGTAAACGTAAAAAGAAGGTTTTACAAGACTCACGTTAACAATATTGCAGCAGTACGCACACAATCGAAGCGCAGTAAGGATGGCTAGTGTAACTAGCAAGAATACCACGAAAGCAAGAAAAAGAAGTACGCTATTAACTATTAACGTACCTGTCTCTTCCGAAACGAATGAGTACTGCGTCTCACTCTCGCCTACCATCGTATCTCAGGAGTCT
+
@A=@>?BCBBCCBBBBACDCCCAAA@CCC@CCDCBB?B?BBCCCBD@BB>B?A?@9:;;;.;?DDABBFCFCCC9AA;;;;;';;>?5999&5=96;BCBGCCCC?B?::7;CC?CBCCBCCDBBBCCCCBB?BCCCACCCCCCCB@CADAB?BGECCCBB?BCCCCC?BB?BCC=??BAA:A??<?BABB3AA?A???BBAAB>A>ABCC?B?BBCCCACA@@AAA=@>@DE@DBC?BBCBCCCCBCCCCCCCCCCCCCC@CCC@BCCCCBBBBCCD@ECAAA
@ATNG8:01808:07231
GATGGTAGAGTATCATGTGTATCTCCAGAAGATCAGGAACTCTAGAAGAATTCAGATTTTTAACACGAGAGTAAACGTAAAAAGAAGGTTTTACAAGACTCACGTTAACAATATTGCAGCAGTACGCACACAATCGAAGCGCAGTAAGGATGGCTAGTGTAACTAGCAAGAATACCACGAAAGCAAGAAAAAGAAGTACGCTATTAACTATTAACGTACCTGTCTCTTCCGAAACGAATGAGTACGTGTGACGTACGTGAGCTACCATCGTATCTCAGGAGTCT
+
;84;25==AA<<=@@@?969??BBB?CBB=@@:44=2924849444.5=:@:==>;>AAA,A;B@@A==A;AAC8@@:;:;:(;9554999&9:9.5>;;:AA?A<A@CCA;:;>AAB@@ABCCDBCBCGCC?B@@@>BBBBCDBE@I@BA@=@BBCBECD@BBBBBB?AA>:::@BBADF>??>;:9999(7=:A?BAB???A=A@CCCC?B@??CBB@EBBABAA?B>BAC=C;<8;BABABBCB@@@CDELBBBCD@@@BFE?BBCCBB@>?BBA>ABAAA
@ATNG8:01813:07239
GATGGTAGAGTACAGTGTAGTAGACCAGAAGATCAGGAACTCTAGAAGAATTCAGATTTTTAACACGAGAGTAAACGTAAAAAGAAGGTTTTACAAGACTCACGTTAACAATATTGCAGCAGTACGCACACAATCGAAGCGCAGTAAGGATGGCTAGTTTAACTAGCAAGAATACCACGAAAGCAAGAAAAAGAAGTACGCTATTAACTATTAACGTACCTGTCTCTTCCGAAACGAATGAGTACACACTCTCATATGACACTACCATCGTATCTCAGGAGTCT
+
==BE@DBABCCCBBBDDBBBCCCCB@BBBAA@@BAB=B?BCBBBCC?BB?C?ADBAAAAC2C?AAABBBBCBAB>BCBBBBB3AB=B>BBB7BBB?BBCCCCCBD>B?AA?A@@=ABCBBBCCCCBBBBBCC?BBAB@BAAADDDC?D@CA@?@CCDDF::;:BBCCC?CC?BBB@FDABA=A@@?=????.?B?BBBBCCBBB=@=@ACC?C?CCBBB?BAACA??<?=ACK>CCC@CBBBBBBBBCCCCBBBABBBBCCBB>>;>BBBBCCCCCDD@BB@@@
@ATNG8:01817:07204
GATGGTAGTGTCATATGAGAGTGTGTACTCATTCGTTTCGGAAGAGACAGGTACGTTAATAGTTAATAGCGTACTTCTTTTTCTTGCTTTCGTGGTATTCTTGCTAGTTACACTAGCCATCCTTACTGCGCTTCGATTGTGTGCGTACTGCTGCAATATTGTTAACGTGAGTCTTGTAAAACCTTCTTTTTACGTTTACTCTCGTGTTAAAAATCTGAATTCTTCTAGAGTTCCTGATCTTCTGGAGATACACATGATACTCTACCATCGTATCTCAGGAGTCT
+
A??E@CBBCBCCBBBCBBCDCCCDBBCECBBB?BBCC>CD@D@BCDGCCE>C?>>B:B@CCDB?CACCCCCCCCC?AAAAA0AA?BCCD=BBBB@BCE@CC;;;HGFF?BBDDDDCC?BBC?B?BCCCCCCC?BBBBACCCCDCCCCBBBCCBDD@EBB?BC@B@BBABBBDCD@BBCDC;C@C?@@@@@0@BCBB>BBCCBBBBBB;AAAA0ABB@A<A?AC@CCCCCA@?A@CCCEEE@BBB@BCCDCCCBBCCBBBCBBBCC?BBBBCBBBCCBB?CBBDC
@ATNG8:01820:07202
GATGGTAGGCGTGTGAGAGTCTGCCCAGAAGATCAGGAACTCTAGAAGAATTCAGATTTTTAACACGAGAGTAAACGTAAAAAGAAGGTTTTACAAGACTCACGTTAACAATATTGCAGCAGTACGCACACAATCGAAGCGCAAGGATGGCTAGTGTAACTAGCAAGAATACCACGAAAGCAAGAAAAAGAAGTACGCTATTAACTATTAACGTACCTGTCTCTTCCGAAACGAATGAGTACGATGAGATCTCGTGTGCTACCATCGTATCTCAGGAGTCT
+
AABC@CCC@BAA@DCCBCBCCCCDC=BBD@BCCCBB?C@BBCBBBE@A@>@?AAA@@@@@,>;AABCCCBBBCC>CBBBBBB3BB>A=ACC9??B>@979BBBBB?B?B><@@@7;;==A@;:<>>>@B@>>:>ADD<AABBD;?;?@@<@>>>>>;;7;==AAA=AA=@BB?BBB@@9==:6/////(//)/<;<?@@??=B=BAAA=@;>>@@@<@@@???A=D:>?A8ACC@CCCCCCCDCCBCBBBBBBCBBBBBBBB@BCAAABBBBAAB?BB@@@
@ATNG8:01786:07274
GATGGTAGTATAGAGCTCTACATAGTACTCATTCGTTTCGGAAGAGACAGGTACGTTAATAGTTAATAGCGTACTTCTTTTTCTTGCTTTCGTGGTATTCTTGCTAGTTACACTAGCCATCCTTACTGCGCTTCGATTGTGTGCGTACTGCTGCAATATTGTTAACGTGAGTCTTGTAAAACCTTCTTTTTACGTTTACTCTCGTGTTAAAAATCTGAATTCTTCTAGAGTTCCTGATCTTCTGGTGTCTGATCTGTATCACTACCATCGTATCTCAGGAGTCT
+
:<598;BBBECCCCCC@BCFGCCBBCDCCC@@?@BEE>CD?B?BCCCCCC?CCAAA?B>@?AA?C<B@AAACCCA>AACCD3BB?CCCC>CBBB?BBC?CC<>>AABB?BCDB=;;;;=;<=A=@@@>==>@=AAAA7;;@===>>>???@@@@B8:;>=AA<A:>>D?>?>AC:??BHH3918::::::*;=?@?9@@;::==>>>=DCCC/>????=B<@@<@@@A=>><A;?>???D8<<A==>=AA??>AAAC?>=@@@@@=AA?>=>>AAA@@;@AA@@
@ATNG8:01793:07260
GATGGTAGCGCATATCAGCGCAGCCCAGAAGATCAGGAACTCTAGAAGAATCAGATTTTTAACACGAGAGTAAACGTAAAAAGAAGGTTTTACAAGACTCACGTTAACAATATTGCAGCAGTACGCACACAATCGAAGCGCAGTAAGGATGGCTAGTGTAACTAGCAAGAATACCACGAAAGCAAGAAAAAGGAGTACGCTATTAACTATTAACGTACCTGTCTCTTCCGAAACGAATGAGTACGATGAGAGAGCTCTCTCTACCATCGTATCTCAGGAGTCT
+
BBBB?BBBBBBBBBBCCCCCDBCBC>DDD@CCBBBC@D?AACCCCC@BB>B??C;;;;;'97@<>C@@C<;;@29544999$99399???2=A>9=BACBCA@@=A=>@<@@@@CCDBBBBCDDCBB@@@A?ABBEACBCEAA@C?B?BBB?BCGCCCDD@BBBBBB@CC?BAA<???@?9@@A=ABEFE3B?B????@@AAB?B@CCCC@D?AACCC@@@@BCEE?A>ACC=BAA?AECCBBBBB??>BCBBBBBBBBCAABD@DB@@ACCCABAB?>?@AA
@ATNG8:01799:07241
GATGGTAGAGTACAGTGTAGTAGACCAGAAGATCAGGAACTCTAGAAGAATTCAGATTTTTAACACGAGAGTAAACGTAAAAGAAGGTTTTACAAGACTCACGTTAACAATATTGCAGCAGTACGCACACAATCGAAGCGCAGTAAGGATGGCTAGTGTAACTAGCAAGAATACCACGAAAGCAAGAAAAAAGAAGTACGCTATTAACTATTAACGTACCTTTCTCTTCCGAAACGAATGAGTACTACTCTCAGAGACACACTACCATCGTATCTCAGGAGTCT
+
889:6==BBB==CDBBBBAB@<@;;56658=<<<<<9=7;;;:<<<4558=699977733$34;9;=8778333(334:::+45.5.5<<+965.5;9566:<:.505=8<@C869B>@@;ACECBB::;B?@@>@=9:9??9989>;=9506>>BD>AB@A???>?=@A<A97/37333(3884//////#/:6///769:66383...727.33944.4:1445:6:8<?A<AAB=ABA?AA874@B@:;?@??>>>>7777838:::<:::=:88288833
@ATNG8:01806:07254
GATGGTAGTCTCAGATAGTCTATAGTACTCATTCGTTTCGGAAGAGACTGGTACGTTAATAGTTAATAGCGTACTTCTTTTTCTTGCTTTCGTGGTATTCTTGCTAGTTACACTAGCCATCCTTACTGCGCTTCGATTGTGTGCGTACTGCTGCAATATTGTTAACGTGAGTCTTGTAAAACCTTCTTTTTACGTTTACTCTCGTGTTAAAAATCTGAATTCTTCTAGAGTTCCTGATCTTCTGGACGACGCGCACTGACACTACCATCGTATCTCAGGAGTCT
+
C@A?;DACBBDCBCCBCCCCBBCBBCBBBLCC@CCCC>CC?C@CFDBBAC@BBDCC@B?BC@@=A:;:CB<@<@B=@ABAA,;<9<CCHGCCCC?BAF@CC:;;ABAB>BBCBBCCC:;;C?C@CCCCDBBB@CCBB?AAABFCCDCCBB@A@AA?;;;?AA<@<@@@@CCBAA=@@@@@9@;@=::;;;*;AAAB<AADBBADCCC5;;;;*;;;;C?B?BC@CDCCDCB@C?BBCBCC@BAC?BB;;<BABBAABCDCCDBCCAFGCGBC@AADCC@CBBBB
@ATNG8:01808:07252
GATGGTAGTAGTACACTAGTCATACCAGAAGATCAGGAACTCTAGAAGAATTCAGATTTTTAACACGAGAGTAAACGTAAAAAGAAGGTTTTACAAGACTCACGTTAACAATATTGCAGCAGTACGCACACAATCGAAGCGCAGTAAGGATGGCTAGTGTAACTAGCAAGAATACCACGAAAGCAAGAAAAAGAAGTACGCTATTAACTATTAGCGTACCTGTCTCTTCCGAAACGAATGAGTACACACTCTCATATGACACTACCATCGTATCTCAGGAGTCT
+
9;<A<?=ABC@AACCCCCGDB@A@B=ABA>AABB:97;=AABA@@@?AC@D@BCBBBBBB2A>AAAABBAA???9?CCDEDD3CD@C?AAA9ACDACDGCBBCCC@C?CC@C??>@BAABCECCCEEICCCB?BBCC@CABECCBC@E@C@@>ABBBCCDG@BBBBBB@BB?BBB>??AAA<AAD>????>.?A>@???AAB@@<A<???@<@A>>>>><>ABAB>>;><BDD;?>>;>AA@@@@@@@@@@A@>>>@BBBBBBBB?CCCBBBBB??@C?@A999
@ATNG8:01809:07249
GATGGTAGCTCACGTACGTCACACGTACTCATTCGTTTCGGAAGAGACAGGTACGTTAATAGTTAATAGCGTACTTCTTTTTCTTGCTTTCGTGGTATTCTTGCTAGTTACACTAGCCATCCTTACTGCGCTTCGATTGTGTGCGTACTGCTGCAATATTGTTAACGTGAGTCTTGTAAAACCTTCTTTTTACGTTTACTCTCGTGTTAAAAAATCTGAATTCTTCTAGAGTTCCTGATCTTCTGGTAGAGCGTGCATATATCTACCATCGTATCTCAGGAGTCT
+
DCCB?BBCCBBBBBBF:<;CBCCCDBCCBC99;9CCE?CC?C?CCCCB@B@BBBBB@D?CBBA?C@CAAACCCCC@BBBBC3BB>BB@@=@BCC?AAB@CB<>>@CCC?BBCBBBBB>BBB>?;=?>??AA@<AA@@:??A>>>???AAAA@>>>;??@=>>;>=AAAAAAABB<A====2=;@=AABAA/BA?@?8?>>788>:::188888%899<<:<8<=59<=?><>9=7>???CC7;;A=AAAAB????AA?>>AAAA>@:@A<<9<AADDAA;AA>>>
@ATNG8:01810:07279
GATGGTAGCATCATGCATATCTCACCAGAAGATCAGGAACTCTAGAAGAATTCAGATTTTTAACACGAGAGTAAACGTAAAAAGAAGGTTTTACAAGACTCACGTTAACAATATTGCAGCAGTACGCACACAATCGAAGCGCAGTAAGGATGGACTAGTGTAACTAGCAAGAATACCACGAAAGCAAGAAAAAGAAGTACGCTATTAACTATTAACGTACCTGTCTCTTCCGAAACGAATGAGTACGAGAGTCAGAGCAGAGCTACCATCGTATCTCAGGAGTCT
+
444:5:<A595<<956;;<<665<=55668>?=:::27)//:7/947?;-3-3;333888'7,3398778333917744444$49393999+999.5559999//)/200)0<<27=?;;=>CDCAAA:;;A5;944399;:98::5949::)//::9:<=<8<::98828<6:::+//:6=3::=>CCBBB19=38/----;;=7=78=7717177>@A;??<@??>:>;888.3886888?>?<987;;;;@@B@@?A?:;8;<5;;757;77287917@>77
@ATNG8:01783:07292
GATGGTAGTGTCAGTGCGCGTCGTCCAGAAGATCAGGAACTCTAGAAGAATTCAGATTTTTAACACGAGAGTAAACGTAAAAAGAAGGTTTTACAAGACTCACGTTAACAATATTGCAGCAGTACGCACACAATCGAAGCGCAGTAAGGATGGCTAGTGTAACTAGCAAGAATACCACGAAAGCAAGAAAAAGAAGTACGCTATTAACTATTAACGTACCTGTCTCTTCCGAAACGAATGAGTACTGTATCTATGTGTGCGCTACCATCGTATCTCAGGAGTCT
+
DBBC?BCCCCDDBB=@CAAA>====9==@:>>BB9949:;>ABCBC?CC?B?BCCBBBBA2A????AAA?A:::,:=;;;;;.;C?D=A@@9ADC@CCDBBCC;;6;?A@=A;:6;@@@@CCCCBBCCCDBB?ABBA=A@@@C@@@>A?ABB>BBADCCDDACCCBBB@BB>???9?999@8?<=8<>=>@.@@=A>??CCB@@:=9=?>=:>;=>BBD@BBBBCAA?A@CBF?CAA>:::BCCECCBCCB???BBBDEEAAAB@<>>>>>A==>@@A<@?=::
@ATNG8:01796:07330
GATGGTAGTGTCAGTGCGCGTCGTCCAGAAGATCAGGACTCTAGAATAATTCAGATTTTTAACACGAGAGTAAACGTAAAAAGAAGGTTTTACAAGACTCACGTTAACAATATTGCAGCAGTACGCACACAATCGAAGCGCAGTAAGGATGGCTAGTGTAACTAGCAAGAATACCACGAAAGCAAGAAAAAGAAGTACGCTATTAACTATTAACGCACCTGTCTCTTCCGAAACGAATGAGTACTATAGACTATCTGAGACTACCATCGTATCTCAGGAGTCT
+
@?@@7;CBBBDDCA@ADAA@@0//=8=AC@CCBBCC@DBBBBBBC>AA?AACCCBBBBC3C@BAABBBBCCCD;A=;;;;;*;E>C;@@B9@EEACCCCCECDD@C@BB?AA@@BBBCCDCCCCCCECBBB@CBBB?CBBBBA@@<A?CAB@ABBCCCBB?BCCCED?AA=AA@3:9===5???<?KHKD2AB?BBBBBABAA5838=>>1836A?>?=??>>>??7:7:>>6<8808:::BC?????BBCBA>AABBBBDCCC?CAAABBBBBBBC?BAABB
@ATNG8:01802:07298
GATGGTAGTATCTGTCTACGAGAGCCAGAAGATCAGGAACTCTAGAAGAATTCAGATTTTTAACACGAGAGTAAACGTAAAAAGAAGGTTTTACAAGACTCACGTTAACAATATTGCAGCAGTACGCACACAATCGAAGCGCAGTAAGGATGGCTAGTGTAACTAGCAAGAATACCACGAAAAGCAAGAAAAAAGAAGTACGCTATTAACTATTAACGTACCTGTCTCTTCCGAAACGAATGAGTACCTCTCAGACGCTCGTCCTACCATCGACGAATAGAAGTCT
+
;69C<>BCBC;99CDGCCCBCBCCC?CCC@?@@C;;:<@BBCCBBB?BC@C?AAACCDDD3B?ABBBBBBA@@@8>=:::::*;B@B?CBB;BBC@CBCCEDCCB@C@AA?ABB@BBDCCCCBCCCCCCCCC@CCBB?BDBBBBAB@C@CAB>ABCCCBAA?CCCAAB?BB=>><2999989+99:2999999%:;;;948<<@A=>7:7:AA2;7;@BBD@AA@BACC9:9:BA;AAA?AABBAAA?BBBBBBCBBBCCC>>:>>?<A@????==:<AAA<>>AA
@ATNG8:01806:07336
GATGGTAGGAGACACGTCGCACACGTACTCATTCGTTTCGGAAGAGACAGGTACGTTAATAGTTAATAGCGTACTTCTTTTTCTTGCTTTCGTGGTATTCTTGCTAGTTACACTAGCCATCCTTACTGCGCTTCGATTGTGTGCGTACTGCTGCAATATTGTTAACGTGAGTCTTGTAAAACCTTCTTTTTACGTTTTACTCTCGTGTTAAAAAATCTGAATTCTTCTAGAGTTCCTGATCTTCTGGCGCTCTGTCACGTCTGCTACCATCGTATCTCAGGAGTCT
+
<>>>@BBB@CBBDCDCBBBBBBBCBCBBBCDF?F:997;D>B@BCBGDBB?BCDAA?A@BCCC>@?ABBBAA@BB>BCBBB1BB>B@BB<BBBB>??A;??>::9?@B>BAAABBAA?A>94:8=>>===>@<?@BB7;;>>A>>?@@B@@=>=@<@@>=CD=A<?>>AAAAAA<??AAA5@8=8;;;;:*:=8888(88<:::A>::188888%6::>>=@<AA=AAAB>>>;?;?AAB??:>=@<<=>@===AA@@@A>>>=>@A<><<<AAAAAA??<??@?>
@ATNG8:01811:07336
GATGGTAGTGTCATATGAGAGTGTGTACTCATTCGTTTCGGAAGAGACAGGTACGTTAATAGTTAATAGCGTACTTCTTTTTCTTGCTTTCGTGGTATTCTTGCTAGTTACACTAGCCATCCTTACTGCGCTTCGATTGTGTGCGTACTGCTGCAATATTGTTAACGTGAGTCTTGTAAAACCTTCTTTTTACGTTTACTCTCGTGTTAAAAATCTGAATTCTTCTAGAGTTCCTGATCTCTGGTAGAGCGTGCATATATCTACCATCGTATCTCAGGAGTCT
+
@?AC@CCCCCCCCBBBEBCCAAABB@BDBBCCADCCC=CB>B?BCGCBCDAGDBCC@C@DCCC?C@CCCC@@@CC@;;;;;*;B?DDBH>BBAB9;;B?BD?ABACCI?AACDCIGC@CCCAD?BBCCBCCIACCBCACCCCCCCCCCBBCBBBC@;;;?BB=@?@BABBBBBC?A@EDD:B>B?BBACA0AA@@@;@AB@AAECGFAGGFG3BBB;<5;5;@?BCKDCDCAC@BGECCC@@@?C;;;<;AABAABBCBBBCDC@CCAA@BBBCCBC?BDAAA
@ATNG8:01817:07329
GATGGTAGCGCACACATAGATACAGTACTCATTCGTTTCGGAAGAGACAGGTACGTTAATAGTTAATAGCGTACTTCTTTTTCTTGCTTTCGTGGTATTCTTGCTAGTTACACTAGCCATCCTTACTGCGCTTCGATTGTGTGCGTACTGCTGCAATATTGTTAACGTGAGTCTTGTAAAACCTTCTTTTTACGTTTACTCTCGTGTTAAAAATCTGAATTCTTCTAGAGTTCCTGATCTTCTGGTAGAGCGTGCATATATCTACCATCGTATCTCAGGAGTCT
+
:<AC@CCCCEBBB@ABCCDCDCBBBBB@<<A@;AAAA;@C?CADCCCCAA>@<<5525;AAAA?C>A@@@CBBCB?BBBBB5BC?CBCC=@@@B>BBE?CD@DBCDDD@DCCCAAAA?ABC@FACCCCBBBCABBCDGBBBBBC;;;@A@BBBBLACCC@BB?A=@@@@@ED@@=A@A@@3A<@5:;;;;*;@BCG>CAA@C;;;<;4;;;;(;@9;99>;9949BABCCD@E?BA?@@D@BBD?BBABBCDCC;;;DBBBBCDD@CCCBCBBBCD;;;;BAAB
@ATNG8:01825:07330
GATGGTAGGCACTGCGCACACATCCCAGAAGATCAGGAACTCTAGAAGAATTCAGATTTTTAACACGAGATTAAACGTAAAAAGAAGGTTTTACAAGACTCACGTTAACAATATTGCAGCAGTACGCACACAATCGAAGCGCAGTAAGGATGGCTAGTGTAACTAGCAAGAATACCACGAAGCAAGAAAAAAGAAGTACGCTATTAACTATTAACGTACCTGTCTCTTCCGAAACGAATGAGTACTGTGACGTACGTGAGCTACCATCGTATCTCAGGAGTCT
+
CCBA?BBA>AA::;555>=BBCCCJ>C@@=@A@ABB>B@BCCBCCC@CC@C@CCCDCCCC3C@AAACCDBC?BD;:9;;;;;*;C>C5;;;.;A@?ACCBCGC;;:;@BB@BBA?AABBCDCCCCDCB@@?@=@:::=AA@ADA??=@?BBC@CBBECCCB@BBBAAA<@A=9:9>AA??<>BA=@AABAB(AA?B9:9BA@@@=D:>>AA<@;==A;;6:ABBCCC>@<?@@8@00,0>>@BBBAAACCBAAAA???BBB>@B=F888AAAAAB@@<@@;;;
@ATNG8:01783:07346
GATGGTAGAGAGACTGTAGCGCACCCAGATGATCAGGAACTCTAGAAGAATTCAGATTTTTAACACGAGAGTAAACGTAAAAAGAAGGTTTTACAAGACTCACGTTAACAATATTGCAGCAGTACGCACACAATCGAAGCGCTGTAAGGATGGCTAGTGTAACTAGCAAGAATACCACGAAAGCAAGAAAAAGAAGTACGCTATTAACTATTAACGTACCTGTCTCTTCCGAAACGAATGAGTACGATGAGATCTCGTGTGCTACCATCGTATCTCAGGAGTCT
+
@ABA>BBCCBBBCCCBBCDFCBBBG?C;;;CBBB;;7;7:;CAAAB?::8:?A>?:9999'34;@@;@BBCA@A<AABCCCC5BB@C?CCC;CFCADCCCBCCCC@B@BB?B;;:;EDBBCFDECECCCCBC@CC??;@AA@@ACB?C@C@@?ACCDCCCC@CBBBBB@CC@889;>?999+9@@<ACCCC2CC?C???CCCBA<A<>>==9<:>ACBC?BB;;:CC?B?BBB>BBB?BBBBBBCAAACCCCBBBBCBAA>>=>==B??@BB>?@@@@<@?>>>
@ATNG8:01805:07360
GATGGTAGGACGAGCGTCTGAGAGGTACTCATTCGTTTCGGAAGGGACAGGTACGTTAATAGTTAATAGCGTACTTCTTTTTCTTGCCTTCGTGGTATTCTTGCTAGTTACACTAGCCATCCTTACTGCGCTTCGATTGTGTGCGTACTGCTGCAATATTGTTAACGTGAGTCTTGTAAAACCTTCTTTTTACGTTTACTCTCGTGTTAAAAATCTGAATTCTTCTAGAGTTCCTGATCTTCTGGTGTCTGATCTGTATCACTACCATCGTATCTCAGGAGTCT
+
88:@>9@A?@00/98>ACBCCCCC?CDDCC99;9CCC>BB?B@DD>DDBB?BCBBC?B@DCCC?B?BCCCCCCCC@CCCCC1CB?A@=@=@CCCADCC@CC?;;;CCCACBBBBB:;7:A@?B?BBBAACCC?CCCC>AABBCBBAA@@@@?@?A=AAB?CC>=:>>>AAAA@@9<::::-;9=8:::::*:><==4==>888?>>>;?@??/>::8?9?;>>=A@@@===8=8==@?==:==A<A@@>>>AB??>>>B;;;AAA<??@>>>>>>>@B=AAA??
@ATNG8:01812:07388
GATGGTAGCAGACGTGACAAGCGCCAGAAGATCAGGAACTCTAGAAGAATTCAGATTTTTAACACGAGAGTAAACGTAAAAAGAAGGTTTTACAAGACTCACGTTAACAATATTGCAGCAGTATGCACACAATCGAAGCGCAGTAAGGATGGCTAGTGTAACTAGCAAGAATACCACGAAAGCAAGAAAAAGAAGTACGCTATTAACTATTAACGTACCTGTCTCTTCCGAACGATGAGTACCTCTCAGACGCTCGTCCTACCATCGTATCTCAGGAGTCT
+
?CBB?BCBBBCCBBBBBDF@BBBB>BED:>AABCC@D<@@BBDED?AA?A?BBDBBBBB3C@BBACCBBBBBB9?@99888(9B;A;@@@.78?=BBBBDDBB><>=??<@>>;>>@@B=<<@AAAA>>>A;A<<<<A@AA@???;@=@@B>BBBBBBB?:?AAABA>AA>ACC?CB=<;3==>;?EDDD39868???@>>>@<?<?>>><><=>>>>=C?>==@@=@=@@<@9:9BBBBBA?AAACCCCC:::AAAD<A??:?AAA@@@AABBB>BB@;;
@ATNG8:01816:07382
GATGGTAGCTCTCGTACGTCACACGTACTCATTCGTTTCGGAAGAGACAGGTACGTTAATAGTTAATAGCGTACTTCTTTTTCTTGCTTTCGTGGTATTCTTGCTAGTTACACTAGCCATCCTTGCTGCGCTTCGATTGTGTGCGTACTGCTGCAATATTGTTAACGTGAGTCTTGTAAAACCTTCTTTTTTACTTTACTCTCGTGTTAAAAATCTGAATTCTTCTAGAGTTCCTGATCTTCTGGAGATACACATGATACTCTACCATCGTATCTCAGGAGTCT
+
?CAC@BCCBCBC?@@DAAAECBBBBBBAAA@@=ACCC>CC@C@CBCCCDD?DDDDC?B=BBBB@D?CABBCCCBB?BCCCC3BB?BBBB>BBAA?BCB@CB<??ADCB?BCCBAAAB?BBA?C?BBBBBBBB?@@BB=AAA@???AAAA@@@@@A<;;;>BB<A;A???@@@BB;:;:AA5A;>9888898%8=<>+//=///986918:78'567796;3774=>::8==;>9>BAA>>:>@@=@@?BAAA>>>AAAAA>>>>><>@AAAAAAAA<<:=@@65
@ATNG8:01817:07369
GATGGTAGACACGTGTGCTCTCTCGTACTCATTCGTTTCGGAAGAGACAGGTACGTTAATAGTTAATAGCGTACTTCTTTTTCTTGCTTTCGTGGTATTCTTGCTAGTTACACTAGCCATCCTTACTGCGCTTCGATTGTGTGCGTACTGCTGCAATATTGTTAACGTGAGTCTTGTAAAACCTTCTTTTTACGTTTACTCTCGTGTTAAAAATCTGAATTCTTCTAGAGTTCCTGATCTTCTGGAGATACACATGATACTCTACCATCGTATCTCAGGAGTCT
+
CCCB?BABBCCCBBBBCBCFCCCCCCCBBCCCBCCCC>CC@C@BDCCCBB?BCCCC@D?ABAB?B@CCCCCACADABCCBC3BC?BACD=BAAC?CBB@BB;><>BA@>ABBBCBBB>AAA>A>AAAAA<<<=A>@=:?=><<=@@@@AAD@@>>:>@?=AA<A;??>AAAAAA;@@ABB5A=A=>>>>=/==666)//9///=9:==AABA/>@@@B<@<>><>>>B>>><?<@@AA@@<@@@<=?=CACA=<<<AAAAAAAAA;>>>@@@>>>?AA;AA;;;
@ATNG8:01818:07345
GATGGTAGGCGAGAGTGAGACGCAGTACTCATTCGTTTCGGAAGAGACAGGTACGTTAATAGTTAATAGCGTACTTCTTTTTCTTGCTTTCGTGGTATTCTTGCTAGTTACACTAGCCATCCTTACTGCGCTTCGATTGTGTGCGTACTGCTGCAATATTGTTAACGTGAGTCTTGTAAAACCTTCTTTTTACGTTTACTCTCGTGTTAAAAATCTGAATTCTTCTAGAGTTCCTGATCTTCTGGGTCTACGCTCGTCGCGCTACCATCGTATCTCAGGAGTCT
+
BCAA@AEG@CBBBBCBCCCDABAGGCCCCDBA>B@@@=AEAD@CCBBCCB@BBB??=@?BACF?A?CCBBBBBBA<88889(7@8AABB=BDDC?CBB?BB>AACBBB?BCBBBBCC?B@A<@<:;;@@@@@=AB<;7;B>>>>???A@@@@@@A<?>>;>B<@;?AAABAA;;8;??DD6@:=888898(8>///)/56///898;/7565$268896@3;;;<>=98//*/166;?AD7<<>G:>>>AAA@@@@888>@AAAB;>>>>A@@@AAAA:>>@@?
@ATNG8:01818:07367
GATGGTAGTATATCGCGTCGCTATCCAGAAGATCAGGAACTCTAGAAGAATTCAGATTTTTAACACGAGAGTAAACGTAAAAAGAAGGTTTTACAAGACTCACGTTAACAATATTGCAGCAGTACGCACACAATCGAAGCGCAGTAAGGATGGCTAGTGTAACTAGCAAGAATACCACGAAAGCAAGAAAAGAAGTACGCTATTAACTATTAACGTACCTGTCTCTTCCGAAACGAATGAGTACGAGAGAGCACACGTGTCTACCATCGTATCTCAGGAGTCT
+
955=9=>CDD;6:CCCDCCCCCCCC@CBD@BCCEAA?BACCBBBCC@BBAB@BAA<;<<;':7?@?B@AA?9::-9?;;;;;*;?=@?BBB;BBBABGCCDBCBB>A=AA?;;;?BECBBCEGECCCCCCBB@BBBB@CCCC@@@B?B=B@@=@BBBCCCC@CBCCCC@BA@BFC99:ECD;@993:>>?6AB?BCEECCBCC<;5;===:>;>ACAA?BCAABCC@D@@??9???<?AABBDBBBBBB???BBBBBBBBAAAB?AA==ACCBBCCE?B>@;;
@ATNG8:01825:07385
GATGGTAGGCGTGTGAGAGTCTACCCAGAAGATCAGGAACTCTAGAAGAATTCAGATTTTTAACACGAGAGTAAACGTAAAAAGAAGGTTTTACAAGACTCACGTTAACAATATTGCAGCAGTACGCACACAATCTAAGCGCAGTAAGGATGGCTAGTGTAACTGGCAAGAATACCACGAAAGCAAGAAAAAGAAGTACGCTATTAACTATTAACGTACCTGTCTCTTCCGAAACGAATGAGTACTATGTAGAGCTCTATACTAATCGTATCTCAGGAGTCT
+
CCCC@EBCAAA@BABCDDCCCBBCD>CBA>BDDFBA?AACCCCCBB?AD@C@CBA@A@@@2@?BCA@AB@A?>>6=@;;;;;*;@=@5:::49DEADICCCCCBC@D??@>@BC@BBCCCCCCCCCCCCCDD@BBBB?BCCDCCBC>C@CBB?BDCCCAAC=BBC@CC@CD@A@A?BABDC=BBA@????>.??=BDCCCCBBB?B?AA@@595:AAAA?CCBBBCC?C?BDC>CCC?BBBBDDBBACABBBBBB@??>>>@>><>;;?CBB??>@:@A999
@ATNG8:01779:07393
GATGGTAGCGCACACATAGATACAGTACTCATTCGTTTCGGAAGAGACAGGTACGTTAATAGTTAATAGCGTACTTCTTTTTCTTGCTTTCGTGGTATTCTTGCTAGTTACACTAGCCATCCTTACTGCGCTTCGATTGTGTGCGTACTGCTGCAATATTGTTAACGTGAGTCTTGTAAAACCTTCTTTTTACGTTTACTCTCGTGTTAAAAATCTGAATTCTTCTAGAGTTCCTGATCTTCTGGGATGTGTGCGCAGTGCCTACCATCGTATCTCAGGAGTCT
+
@::@8<:59<?AB@BCEDCDCBBBCCDDCCBB@BCCH>DD>@?@CCCDEE?DCCCC?B@CCCB@C@CCDCDCCBB?BCDDD1CB>A@BB=BBBB?BBC?CC?BAADCE@BBCCCCCC?BBD@D@CCCCCCBB@DCCB>@@CCCCCCCCCBCBBBC?BCB@ED>A?ABBCCCCCC=?:;;;.;>C?BBCCE5CB@@@=B@CEGDDCCC>BBBB2BCCHC@DABB@BBCDDCC@C@BBBCCC@C@@@9>000?>ABCCCCCCHAHCB?BBDCCCCCCCDC>BBB@@
@ATNG8:01787:07390
GATGGTAGTGTGTCTCTGAGAGTAGTACTCATTCGTTTCGGAAGAGACAGGTACGTTAATAGTTAATAGCGTACTTCTTTTTCTTGCCTTCGTGGTATTCTTGCTAGTTACACTAGCCATCCTTACTGCGCTTCGATTGTGTGCGTACTGGCTGCAATATTGTTAACGTGAGTCTTGTAAAACCTTCTTTTTACGTTTACTCTCGTGTTAAAAATCTGAATTCTTCTAGAGTTCCTGATCTTCTGGACGACGCGCACTGACACTACCATCGTATCTCAGGAGTCT
+
545:8<<@CBCBBBB@;;;BCD<;<B;;:BAB@CCCC>CC?A<@@B@@@B@@@@CC>B?AACC@C@CCCCCCCCB?BBBBA0;D?BC>BADCBB@BBB?BC:;;BBDIABBCDAA@@<ABB?C@BCBBBBDD?BBBB<@AC<<;BBCCDD@C;;;B?;;;?;;6;<@@BDCBBBB;>;;;;-;4;5;;;;;*;;;;A0:;CBBBCAAA?@@@=+<?@AB@C@CB?BBAA?@@<@?ABAJCC@AAA?BB;;;CECCCA@AAAABBCC?@@@@ABBBCBCC@@@@AA
@ATNG8:01792:07401
GATGGTAGCGCATATCAGCGCAGCCCAGAAGATCAGGAACTCTAGAAGAATTCAGATTTTTAACACGAGAGTAAACGTAAAAGAAGGTTTTACAAGACTCACGTTAACAATATTGCAGCAGTACGCACACAATCGAAGCGCAGTAAGGATGGCTAGTGTAACTAGCAAGAATACCACGAAAGCAAGAAAAAGAAGTACGCTATTAACTATTAACGTACCTGTCTCTTCCGAAACGAATGAGTACGATGAGAGAGCTCTCTCTACCATCGTATCTCAGGAGTCT
+
BCBB@CBBBBCCBBBDCCCCBB@@@=@CFADDDC@@>@@ECCBBBB?BB?B@CCA@@@@@0@@CCDDDDCCAAA8=B99:9-;C@A4;;;.;BB?BBCBCDCCC?B?BB?BDD@DDAA@AABDCCBBBC@@>ACCCACCCBCCCC?B?@AA<ACCECCCD@CCC@@@?BB@BBB?AAAA@;?==999999)9A=BCCCBBBBB=@<AABB=A>ABBCD@BBBBBAA=@=@AA<BCC@CCCCCBBBBBBBCAAABAA@?@?>??@=@BAABBBBBBBD?BBB>>
@ATNG8:01794:07405
GATGGTAGAGAGACTGTAGCGCACCCAGAAGATCAGGAACTCTAGAAGAATTCAGATTTTTAACACGAGAGTAAACGTAAAAAGAAGGTTTTACAAGACTCACGTTAACAATATTGCAGCAGTACGCACACAATCGAAGCGCAGTAAGGATGGCTAGTGTAACTAGCAAGAATACCACGAAAGCAAGAAAAAGAAGTACGCTATTAACTATTAACGTACCTGTCTCTTCCGAAACGAATGAGTACGAGAGTCAGAGCAGAGCTACCATCGTATCTCAGGAGTCT
+
?::B?CBBBBBBCCCCCCECCCCCD?BBB@FCCBBB@B@CCBBBCC@BB@B@AAA99999)9?ACBBBB@?877)7>9:;;;*;C>B@BBB;BEDACAAADDCCC?C@AA>ABB?CBCCBCBCCCCCCCCCB?CCCC>@@BBCBBB<@<@AA?BCDCCCCC?BBBBCC@CC?AAA=??DDD>BA@<<=<<>.>A=BCBBBBBDD=<9>@AA7;7:@C@A=AA@??BB?B?BBB>BBB?BBBBCCCBBBBABABBBBBBBCBBBBB?A>>>C???:::>:>>88:
@ATNG8:01802:07439
GATGGTAGTATAGAGCTCTACATAGTACTCATTCGTTTCGGAAGAGACAGGTACGTTAATAGTTAATAGCGTACTTCTTTTTCTTGCTTTCGTGGTATTCTTGCTAGTTACACTAGCCATCCTTACTGCGCTTCGATTGTGTGCGTACTGCTGCAATATTGTTAACGTGAGTCTTGTAAAACCTTCTTTTTACGTTTACTCTCGTGTTAAAAATCTGAATTCTTCTAGAGTTCCTGATCTTCTGGATACACTCATGTGCACCTACCATCGTATCTCAGGAGTCT
+
@==B@BDDBBBBBCCC@ABCCDDCCCCCCCCC?BBCC=CC@B?BCCBBBB@ABACA?B?BBAB?C?@@@BBECAA>ABDDD/CC>BBBB=BBED@BBB?BB=AABBCC?BBBBBBBB?88:<A<A<<<AAAA:????:==??=<=?A=>>?CCCB:==@<@A=A9==?@BB@?@=AAAAA5B<?<@====,;9333)------6:8=7=;<<.7>?CC;D;??<?@AAA=>:=:>>>>>E:>>><>B@@A@@@@@@>>>@A:=<A;>:::@?<==>>>=B>>=>
@ATNG8:01812:07423
GATGGTAGAGTACAGTGTAGTAGACCAGAAGATCAGGAACTCTAGAAGAATTCAGATTTTTAACACGAGAGTAAACGTAAAAAGAAGGTTTTACAAGACTCACGTTAACAATATTGCAGCAGTACGCACACAATCGAATCGCAGTAAGGATGGCTAGTGTAACTAGCAAGAATACCACGAAAGCAAGAAAAAGAAGTACGCTATTAACTATTAACGTACCTGTCTCTTCCGAAACGAATGAGTACTATAGACTATCTGAGACTACCATCGTATCTCAGGAGTCT
+
BCBCADCDCBBBABA@@AACE;:=D@CBC@BBBC@@?@?CCBB;;;=AD@B>BAC@AAAA2A@DBBBCCBCCCC=A@;;;;;*;><94555&5B>=BCCCD@@00+09==<ACE@CCCACBBCFDFCG=;;C@CCCE@@@ABBBBB?C@CCD@DECDCBBB@CCCCCC@BC@?@??AB???5=9929==>=.?A>BBBBBBBBC@B@BABC<?<;ACBC@DCCCCED?A>ACD;A::6:===AAAAAACCBBBBABBBCBCBCBCAABBBCBCC???D=?@BA@
@ATNG8:01815:07438
GATGGTAGAGAGAGCTCTCTCATCGTACTCATTCGTTTCGGAAGAGACAGGTACGTTAATAGTTAATAGCGTACTTCTTTTTCTTGCTTTCGTGGTATTCTTGCTAGTTACACTAGCCATCCTTACTGCGCTTCGATTGTGTGCGTACTGCTGCAATATTGTTAACGTGAGTCTTGTAAAACCTTCTTTTTACGTTTACTCTCGTGTTAAAATCTGAATTCTTCTAGAGTTCCTGATCTTCTGGGCTGCGCTGATATGCGCTACCATCGTATCTCAGGAGTCT
+
655?;>=BCBCBBBC;99ACC?CCDB966?9:=;KKM?DD@C@CCBBBCBADCBBB>@>@BAC8;49ABBBABAB<@@>?>.>?<@:99,7=??>BBB?BC?BBBCCC?BBBBBBBC@????B?B@;;;@>><>@A@;@@????888??>>@?==7<8818:8<8??;;;>><=476656'64:465666(79678(/////.68/5+222&27755.5.22,296:525.2:9<<998)--33-3---66--/77;;A<==>><>AAAA>;;;>>A>B?===
@ATNG8:01816:07413
GATGGTAGTGTCATATGAGAGTGTGTACTCATTCGTTTCGGAAGAGACAGGTACGTTAATAGTTAATAGCGTACTTCTTTTTCTTGCTTTCGTGGTATTCTTGCTAGTTACACTAGCCATCCTTACTGCGCTTCGATTGTGTGCGTACTGCTGCAATATTGTTAACGTGAGTCTTGTAAAACCTTCTTTTTACGTTTACTCTCGTGTTAAAAATCTGAATTCTTCTAGAGTTCCTGATCTTCTGGGTCTCTCTCTCACGCACTACCATCGTATCTCAGGAGTCT
+
??9;69>BBBBBBCCCHCCCICCAABC@B@CB>ABBB<BD@C?BCCBBCC@CCCCGAE?AABD?CACBBB;<;==754445.4B<B;;;7;@@@@CBC@BB9;;BBCC@CBCBBBBB@BBC?C?BAABCGFGBCCCC@BCCCCCCCCBBBCA@@C?A@@@BCAFAEDABCBBCA<@@@@@7@@C@BCIIM2BA;;;0;@AACC;;:A?BDDD5CCCBB@B@BB@BBCBBBCADACCEDDC>B@@@=BBBDABACAA@DCDBFAA@=@@@@@BBBAB@@<@@@;;
@ATNG8:01820:07428
GATGGTAGCTATACGTATATCTATGTACTCATTCGTTTCGGAAGAGACAGGTACGTTAATAGTTAATAGCGTACTTCTTTTTCTTGCTTTCGTGGTATTCTTGCTAGTTACACTAGCCATCCTTACTGCGCTTCGATTGTGTGCGTACTGCTGCAATATTGTTAACGTGAGTCTTGTAAAACCTTCTTTTTACGTTTACTCTCGTGTTAAAAATCTGAATTCTTCTAGAGTTCCTGATCTTCTGGAGATACACATGATACTCTACCATCGTATCTCAGGAGTCT
+
DCCC?BBBBBCABBCCCA@@DFECCCABBCCE?EAAA<AC?C@CCBDCCB@BBBBB?C@CCCC?B?BCCBBCDBC@CBBBB3BB@BBBC=CCBA>A?B?BB<?>?CAA>ABCCCAAA>@AA>B>BCAAA@@=;AAAA;A;;;??@AA?=?AB@>><>??<@D=D9>@?@@@@@@;??>DD;D=B=;;:::):>///)//7///=<<?=AAAA/=AAAB<@<;:7;??>:;;=?<@B@@@A9==A:>>AA>>>A>>>?AAAAAAAA<AAA@@@@@?@@C=>><>>
@ATNG8:01781:07443
GATGGTAGTATATCGCGTCGCTATCCAGAAGATCAGGAACTCTAGAAGAATTCAGATTTTTAACACGAGAGTAAACGTAAAAAGAAGGTTTTACAAGACTCACGTTAACAATATTGCAGCAGTACGCACACAATCGAAGCGCAGTAAGGATGGCTAGTGTAACTAGCAAGAATACCACGAAAGCAAGAAAAAGAAGTACGCTATTAACTATTAACGTACCTGTCTCTTCCGAAACGAATGAGTACACATCGTCGTGTCGTGCTACCATCGTATCTCAGGAGTCT
+
A@@E@DDAABCABBBCCCCCCCBBB@EEC@CCCCBB@BABCBEDDF?BB?B@CBD::::;.;?CCBBBBAB;;:5:??AABB2AA>@<@@@4@CC?CCCCCDC:99;?BB?CCB?BBDCCCCCECEEECCCD?BBBB@BBCBBBBC?B?B@@?@EEEDAAC?CCCAAA?CC@AAA=@@@@@9AAA=AFFCC3BB?BBBBBFBBB?B?BCAA7;7;>BCC@CCBBCCD?B?BCC>BBC?BBBBBBBBBBBBBBBCDDAAB:999AA?BBCBBBCBBBBB?BBBCA
@ATNG8:01788:07470
GATGGTAGTATAGAGCTCTACATAGTACTCATTCGTTTCGGAAGAGACAGGTACGTTAATAGTTAATAGCGTACTTCTTTTTCTTGCTTTCGTGGTATTCTTCTAGTTACACTAGCCATCCTTACTGCGCTTCGATTGTGTGCGTACTGCTGCAATATTGTTAACGTGAGTCTTGTAAAACCTTCTTTTTACGTTTACTCTCGTGTTAAAAATCTGAATTCTTCTAGAGTTCCTGATCTTCTGGGTGTATCCAGCGAGTATCTACCATCGAACTTGCAGAGTCT
+
@@@@=?BBCBDCCBBBDBBCCBDCDEBBBCBB@BBBB>CB@C@CCBBBCC?CBBBB@C?AAAC?C?CCCABABBC@BBBBB3>=8=999,9CAB?BBA>AB@A@@CC@BAA@BBBC=A<>;A<???<>>AA;AAAD=A@==>????@EBBB7786;;=;>C;?<>>?BCB?>>:==>AA5?;?;??DDD/=:666.6-----7:8==AAAA.>::8@9?:>A:=>>>@A@:>:=@@@BC866:=6///;;=677;=889=779--+--333-6@;??@@@A@;;
@ATNG8:01789:07465
GATGTAGAGAGACTGTAGCGCACCCAGAAGATCAGGAACTCTAGAAGAATTCAGATTTTTAACACGAGAGTAAACGTAAAAAGAAGGTTTTACAAGACTCACGTTAACAATATTGCAGCAGTACGCACACAATCGAAGCGCAGTAAGGATGGCTAGTGTAACTAGCAAGAATACCACGAAAGCAAGAAAAAGAAGTACGCTATTAACTATTAACGTACCTGTCTCTTCCGAAACGAATGAGTACGATGAGATCTCGTGTGCTACCATCGTATCTCAGGAGTCT
+
@BACBCCCCCDBBABBDDDD@@BF=CCB?CDDB@@>@?CCCDEBB?AA>A?@@@9999:.:?CECCCCCC???8?=>>?@?0@B?B>BAA7BBB?BCCCEDCBC@C@@@=@BB=BABCCDCCCCCCCBBBB?CCCC?B@@@CCCC?C@CBB?BCCCCAAC@BBBCCC@CC@AAA?AA@@@;????BBDCC2CC?AAABBDCCC?B?BDBB;?;>>BCC@CCAAABB@C?BBC<BBD@???BBCCCCBBAABBBBBBBBB;;;AA<>=??ADCCAAAA=??>>>
@ATNG8:01794:07471
GATGGTAGGAGACACGTCGCACACGTACTCATTCGTTTCGGAAGAGACAGGTACGTTAATAGTTAATAGCGTACTTCTTTTTCTTGCTTTCGTGGTATTCTTGCTAGTTACACTAGCCATCCTTACTGCGCTTCGATTGTGTGCGTACTGCTGCAATATTGTTAACGTGAGTCTTGTAAAACCTTCTTTTTACGTTTACTCTCGTGTTTAAAAAATCTGAATTCTTCTAGAGTTCCTTATCTTCTGGGCAGACTCTCACACGCCTACCATCGTATCTCAGGAGTCT
+
B=>E@CBC@GC:9:969A=BBCCBCCCCCCFLACCIF?CDAF?AAAAA@CACCCBB?A7;9@@<@?@@:;9?@;>=?@??@.?@?>==C;BBBC?BBB?BB?:::7?@;@BA@??::49AC>B?BB>::8AB=???A:==@?===?>>>==;:;?5;::<<<8=:>>AABBAAA===>GE5=:==AABAA/>>ABD9><;;::///::(-----$-//-6060//(/868=>@:@8>:<::;188=D9>>>DABB=>>@@889<@@B;>>ABC>>>?>>>=>>>@?
@ATNG8:01800:07465
GATGGTAGCGAGCGAGTGTGTATACCAGAAGATCAGGAACTCTAGAAGAATTCAGATTTTAACACGAGAGTAAACGTAAAAAGAATGGTTTTACAAGACTCACGTTAACAATATTGCAGCAGTACGCACACAATCGAAGCGCAGTAAGGATGGCTAGTGTAACTAGCAAGAATACCACGAAAGCAAGAAAAAGAAGTTACGCTATTAACTATTAACGTACCTGTCTCTTCCGAAACGAATGAGTACAGAGAGTACGATATGTCTACCATCGTATCTCAGGAGTCT
+
;::?9==BCB@>B@AAB?@@CCA@B6;:;=B@@BBA>A=@@BBBA=9<A;?9;<>;;;;.9=@@966;>999909944444$4;.459=@@166<7<>@@CDCCB@D@CB?BCC@CBBBCCCBBBCCDCCBC@CCCC?CBCCCBBB=<8<00+/7;7=9=@7;<<?@A?AA8;:B=?=000+000100///$/949;488:<===<A=@A??4949@A@@?C@;;;::298===5944.44:99:;555=B<BBB@A??>AABBAB?BBA:9:9977776<>A?>
@ATNG8:01807:07443
GATGGTAGTATAGAGCTCTACATAGTACTCATTCGTTTCGGAAGAGACAGGTACGTTAATAGTTAATAGCGTACTTCTTTTTCTTGCTTTCGTGGTATTCTTGCTAGTTACACTAGCCATCCTCACTGCGCTTCGATTGTGTGCGTACTGCTGCAATATTGTTAACGTGAGTCTTGTAAAACCTTCTTTTTACGTTTACTCTCGTGTTAAAATCTGAATTCTTCTAGAGTTCCTGATCTTCTGGGTGCGCTACAGTCTCTCTACCATCGTATCTCAGGAGTCT
+
@?AD>A@B@>@AD;96ABBBBAAAAAAABB;;7;CCC?BB?B@DDBBBCC?BCAA@<?<?@AA@C?CCCCBB:8848;;9;+33.3;;;3;;4803:=6@A0/07:9;6;=B<?@??368;:>?AABB===?=B@@@598A>==>A@===<;;9:5:<87>@,///;;<;;;>=9;;::<-<4:1:9:::):=768,7=:;977955+252&252226A5>93;<=????<?9<99///7<===,888>>>??@>===;;;=>@=@BBAAAABBBAA;>>>AB
@ATNG8:01812:07478
GATGGTAGCTCACGTACGTCACACGTACTCATTCGTTTCGGAAGAGACAGGTACGTTAATAGTTAATAGCGTACTTCTTTTTCTTGCTTTCGTGGTATTCTTGCTAGTTACACTAGCCATCCTTACTGCGCTTCGATTGTGTGCGTACTGCTGCAATATTGTTAACGTGAGTCTTGTAAAACCTTCTTTTTACGTTTACTCTCGTGTTAAAAATCTGAATTCTTCTAGAGTTCCTGATCTTCTGGGTGTATCAGCGAGTATCTACCATCGTATCTCAGGAGTCT
+
BAAC@CCBBDCCCBCB;9;CCBCBDCBCCC@@?@CCC>CC@C@CCCCCCD@CCCBB=B<@@ABAE@BBACBCCCD@AAAA@.@A=A?>>:?CCD@BBB@CD9;:ABBC?BBBBBBBB;>>B?B?BBBBBAA=<??@@<@@@A=>>>>>@@@@@@@:<;;=BA=A:=>@BBBB??<?????6?=A=?????/?A;==0668///<89<:=AAB.@A?=?:@=@?<@@@@>>>;><????>>766==6///;==99>@@?>>>>>==9=:;:>>B@@???=>>=?@
@ATNG8:01817:07474
GATGGTGAGTACAGTGTAGTAGACCAGAAATCAGGAACTCTAGAAGAATTCAGATTTTTAACACGAGAGTAAACGTAAATAGAAGGTTTTACAAGACTCACGTTAACAATATTGCAGCAGTACGCACACAATCGAAGCGCAGTAAGGATGGCTAGTGTAACTAGCAAGAATACCACGAAAGCAAGAAAAAGAAGTACGCTATTAACTATTAACGTACCTGTCTCTTCCGAAACGAATGAGTACACACTCTCATATGACACTACCATCGTATCTCAGGAGTCT
+
@@@B>BCCCCDBBBCDDCCCCCBB?BCCC>BBCC@C@CBBBDBB@BB@C@CBB?????.@?DCBCDBBBBBB:@>>?@8ACCC?B=A@@5@CC>BAACBBA>?9>;@@:???=AA@AAA<==AA@@@?>?=CC>=:=AAB@@@@;A<AAA<AA@@@A>>:>AA@@@<AA<??@<AA:;;1888888777'6;6;979;;=@@<@<ABBB=C=>>>=A<@@@@AAA=B===<6=@>;@@???AAAAAA>>?AAA@>;;@@@@AA;AA@@@AAAABBB>BBB@@
@ATNG8:01823:07478
GATGGTAGGCACTGCGCACACATCCCAGAAGATCAGGAACTCTAGAAGAATTCAGATTTTTAACACGAGAGTAAACGTAAAAAGAAGGTTTTACAAACTCACGTTAACAATATTGCAGCAGTACGCACACAATCGAAGCGCAGTAAGGATGGCTAGTGTAACTAGCAAGAATACCACGAAAGCAAGAAAAAGAAGTACGCTATTAACTATTAACGTACCTGTCTCTTCCGAAACGAATGAGTACTATAGACTATCTGAGACTACCATCGTATCTCAGGAGTCT
+
ABAC?CCC@CBBBBCCBCBBBFCCC=BCC?CCGC9999BGDDBBBB?BD@D@CBBAAAAB5A@CCACCDDC99938?:;;;;*;C>B<BBA=AIJJ>CCCCDCB@BACC?CDD@DACCCCAAACCCCCCAB>BBCC@BBBBCCCC?C?CAB?BDBBBBAA>ACCACB?CDAE??<@A?>>9@?>;>>>>>,=>;?BBBCBBBD<A<A@??=A>BBBBB@BBBBBBB?A>@@@<@BB@@@@B@A@DCCCCCCCAAACCBAACCBB>BBBBCBBBBBDE@BBA@@
@ATNG8:01825:07483
GATGGTAGCTCACGTACGTCACACGTACTCATTCGTTTCGGAAGAGACAGGTACGTTAATAGTTAATAGCGTACTTCTTTTTCTTGCTTTCGTGGTATTCTTGCTAGTTACACTAGCCATCCTTACTGCGCTTCGATTGTGTGCGTACTGCTGCAATATTGTTAACGTGAGTCTTGTAAAACCTTCTTTTTACGCTTACTCTCGTGTTAAAATCTGAATTCTTCTAGAGTTCCTGATCTTCTGGGATGTGTGCGCAGTGCCTACCATCGTATCTCAGGAGTCT
+
@@@B?BBBBBBBBCDD=9;BDBBBBBCBBCBB@BCCC=CFAF@DDDDDBB?CCCBB?B@CCBB=C@CCCCAAACD?9::99)9?;@97729BBB?CCC?CB9::BCCD?BBCCBBBB;>>B@B@CBBBBBB@=AAAA9=>>>>:;:;>>>A@>>><@@@<@B=B;????@BB==:=>>=>3><?;?DDDD/AA=:959///===@@@1888(2::9=1868>;AAAAA??;?<AADABB<<<<=6=///966;BA>>>@@<@@@;?@AA:;;AA;><<>>>AA
@ATNG8:01781:07493
GATGGTAGCACGACACGACGATGTGTACTCATTCGTTTCGGAAGAGACAGGTACGTTAATAGTTAATAGCGTACTTCTTTTTCTTGCTTTCGTGGTATTCTTGCTAGTTACACTAGCCATCCTTACTGCGCTTCGATTGTGTTCGTACTGCTGCAATATTGTTAACGTGAGTCTTGTAAAACCTTCTTTTTACGTTTACTCTCGTGTTAAAAATCTGAATTCTTCTAGAGTTCCTGATCTTCTGGACAGAGTGTGCAGATACTACCATCGTATCTCAGGAGTCT
+
AABC@CCCBBC;66BA:;:669@AHCCCCG@><>9:;7<E@CACCECCCC?DCCCC?C?BCCC?C@CCBBBCCDC=9::::)9@:=999(3::?@CCC?CC@???CCB?BBCCA??B>BBC<@=@CBBBB@@;@@@@688@@<@C?@?CCBBB@@;??>9>C?C<??CBBABAA278889(9<@:::::;+;@AED;B??:;:??>><?BBB/A=>>@;?;;;5;@???BC<A<;;;@@@:=>H=<;;AA>>>AA@AA@@@@AAA<@A@?@?@@@AAA=<=<@@
@ATNG8:01784:07518
GATGGTAGCGCACACATAGATACAGTACTCATTCGTTTCGGAAGAGACAGGTACGTTAATAGTTAATAGCGTACTTCTTTTTCTTGCTTCGTGGTATTCTTGCTAGTTACACTAGCCATCCTTTCTGCGCTTCGATTGTGTGCGTACTGCTGCAATATTGTTAACGTGAGTCTTGTAAAACCTTCTTTTTACGTTTACTCTCGTGTTAAAAATCTGAATTCTTCTAGAGTTCCTGATCTTCTGGATATGAGTGACTCGTGCTACCATCGTCCGTTAGAAGTCT
+
:;;>9>>6666<;9;@A<;<BBBBCBCCDDDC?CCDD?DC?B@BDEEC@@<<979;)/)/7797@<?@CEAA@@D>;:;;;*40)///)/;;B<CCD@CC;6;B@:;7;@@@ABAA6:;;69C=BBCB@@@<?A@A=BB;;;ABBABAA:;9@@>BDFADD?A=@@@AA@@A@79:CCC8C>B5:;;;:*;B@A@6;;A@AB;;:@=@@@@+@=@AA@B?BD99;AABBB?B?B@?@@@<?@CACDDAAABB:;;;9=@@@ABB?>CC@@@858:><<295<;
@ATNG8:01788:07498
GATGGTAGCACACGAGATCTCATCGTACTCATTCGTTTCGGAAGAGACAGGTACGTTAATAGTTAATAGCGTACTTCTTTTTCTTGCTTTCGTGGTATTCTTGCTAGTTACACTAGCCATCCTTACTGCGCTTCGATTGTTGCGTACTGCTGCAATATTGTTAACGTGAGTCTTGTAAAACCTTCTTTTTACGTTTACTCTCGTGTTAAAAATCTGAATTCTTCTAGAGTTCCTGATCTTCTGGGTGCGCTACAGTCTCTCTACCATCGTATCTCAGGAGTCT
+
BBBB?CCCBBCCCBBCCCCCCCCECB@@@C@@=@CCC?CD@C@CCCCCCCACCCBB?C?BABC?C?CCCCCACC?<77777)9=<>>==<?DCC@CCB?BA799CCCC?BAAABBCC=???>C?AAAAACAB?BAAB;=@:==::;:>?ABBBB?BBC?BC@B@@?@CCACBB@BBBCB:B;@;88988(8>>?D;B>>>?B@>==:>>=>/=::;D<@<>?6;;>====:==BBAA==7=;;:/889;;>????AAA@???>>5;888??A>>>AB<AAAB>
@ATNG8:01818:07518
GATGGTAGCGAGCGAGTGTGTATACCAGAAGATCAGGAACTCTAGAAGAATTCAGATTTTTAACACGAGAGTAAACGTAAAAGAAGGTTTTACAAGACTCACGTTAACAATATTGCAGCAGTACGCACACAATCGAAGCGCAGTAAGGATGGCTAGTGTAACTAGCAAGAATACCACGAAAGCAAGAAAAAGAAGTACGCTATTAACTATTAACGTACCTGTCTCTTCCGAAACGAATGAGTACAGAGAGTACGATATGTCTACCATCGTATCTCAGGAGTCT
+
CCDC@BBC;;:AA@CCFFCBCBCCC@ECC@DECC:::;?BBBCBBB@CC?B?A?A;;;;;';7BA>CCDCCCCA;B:;;;;.:D>D4;;;*;@@>@ABACCCCBAC@BB?BCC@DDCBBCCCBBBBBCBBCACCCC>BDDCBBAD@F@CBB@CCCCCBBB@DDDDBB?BB?BCC@CB@@@:AAA?BCCCC2CC?CAABBBA??4949@@A=A>ACCCC@BCBBCCDAD@BBC?CCC@;;;CCCCCBBBBBBBBCCBBBBBBBBB?BBBBBBBBB?>>?AB@AA
@ATNG8:01819:07512
GATGGTAGAGAGAGCTCTCTCATCGTACTCATTCGTTTCGGAAGAGACAGGTACGTTAATAGTTAATAGCGTACTTCTTTTTCTTGCTTTCGTGGTATTCTTGCTAGTTACACTAGCCATCCTTACTGCGCTTCGATTGTGTGCGTACTGCTGCAATATTGTTAACGTGAGTCTTGTAAAACCTTCTTTTTACGTTTACTCTCGTGTTAAAAATCTGAATTCTTCTAGAGTTCCTGATCTTCTGGTGTCTGATCTTATCACTACCATCGTATCTCAGGAGTCT
+
;59B<BCCCCBBCCE@@ABDHJCCBBCCCCBCABAAC>BCAC@CCCCCBA?CCCCC?C?BABC@C@CCCABACA@<99999$:;6;899,3=?A>BBB?BC9:7?CBB?BBBCABBA>@@@>A>AAAAA;;;=AAA?;AAAA<<>>>@@@AA??@<=>><AA=A;???ABBAAA<CBBCB5A<@=@====,==999*--3---9:7;8;EGD*9::9>5>5=<4<@??>>><@<>>AAAA8>>A=AA===@@ABA:?>>?@@@@:=<AAAAAA@>>>;AC==>
@ATNG8:01823:07516
GATGGTAGCATCATGCATATCTCACAGAAGATCAGGAACTCTAGAAGAATTCAGATTTTTAACACGAGAGTAAACGTAAAAGAAGGTTTTACAAGACTCACGTTAACAATATTGCAGCAGTACGCACACAATCGAAGCGCAGTAAGGATGGCTAGTGTAACTAGCAAGAATACCACGAAACAAGAAAAAGAAGTACGCTATTAACTATTAACGTACCTGTCTCTTCCGAAACGAATTGAGTACTATGTAGAGCTCTATACTACCATCGTATCTCAGGAGTCT
+
C>>D?A<??>CCDCCCCDDBCCCECCCC@CCBCBC@C>@ACBAAA?AA<?9?A@<?@??)>8BBBDBBBCAA@9>>;;;;.;C>B5;;:&9?A?CCCCICCCG@D@BB>BBB>BBBBBDCCDBBCIBBBC@CBBC@D@@@CCCC>B@CCD@CCCCBBCD?CDDC@?=@C@?@@>ACCCC=A@;99998(9@;@BBDBCCAA>A?AAA=6=9>=BBE?;;;@BBC@B?BCC=AAB?B?BAA???A@AABBBCC???AA=<=>::3;==>??<;;7//)/;:;>
@ATNG8:01823:07530
GATAGCGCACACATAGATACAGTACTCATTCGTTTCGGAAGAGACAGGTACGTTAATAGTTAATAGCGTACTTCTTTTTCTTGCTTTCGTGGTATTCTTGCTAGTTACACTAGCCATCCTTACTGCGCTTCGATTGTGTGCGTACTGCTGCAATATTGTTAACGTGAGTCTTGTAAAACCTTCTTTTTACGTTTACTCTCGTGTTAAAAATCTGAATTCTTCTAGAGTTCCTGATCTTCTGGATAGCGACGCGATATACTACCATCGTATCTCAGGAGTCT
+
BBBBBB@@@DDDBBBBBECBBCEDCCC999:AAA<BC@D@CCCCCCC@CCDCD@B?BCCC?B@CCDCCCCCC?CCCCC2CEACABA<@CBB?BAA=AC@CCBCCD@CCCBBBCC?CBC?C?EEDDCAAB?BCGD?BCCCBBBBBCCBCBBBC?BBB?@A<A>BAGEECCBB=A;;;;7;@C@BCBBB5BCCCF=BBCCCCCCCCACDDE5CBBCD@B?BD@CCCBBBC@C?BBAAAA@CCD=EECBBCCCCCCCCCCCCCCC?BBCCCCBCDDCC?AAB@@
@ATNG8:01857:07085
GATGGTAGTATATCGCGTCGCTATCCAGAAGATCAGGAACTCTAGAAGAATTCAGATTTTTAACACGAGAGTAAACGTAAAAAGAAGGTTTTACAAGACTCACGTTAACAATATTGCAGCAGTACGCACACAATCGAAGCGCAGTAAGGATGGCTAGTGTAACTAGCAAGAATACCACGAAAGCAAGAAAAAGAAGTACGCTATTAACTATTAACGTACCTGTCTCTTCCGAAACGAATGAGTACACACTCTCATATGACACTACCATGTATCTCAGTAGTCT
+
?@@C@DBAABCCCCBCCCCCCBBCC@CCC?CGCC@A?A?CCCFCCCGBD@DADBBCCCCC3EHDD:;;BCB???9?A?AAAA1AB@B>BBB<BCGAFBCCCBC997;?BBABCC?BBBBCDDDGDDBBBBBB?BBBD?A@BBBCCC?C@BBB?BDCCCCCA?ACCAAA?CC@>>?<?@CCC=B>>>>CDCC2CC?D?>?CCA@@:>:=A>?7;7;ACBB?BCCBCCC?B?BBB?BBB?AADDBBAAABBBBACBB@@BBBBCCBB?BBCCCCCAABCDBBBAA
@ATNG8:01863:07042
GATGGTAGTGCGTGAGAGAGAGACCCAGAAGATCAGGAACTCTAGAAGAATTCAGATTTTTAACACGAGAGTAAACGTAAAAAGAAGGTTTTACAAGACTCACGTTAACAATTTTGCAGCAGTACGCACACAATCGAAGCGCAGTAAGGATGGCTAGTGTAACTAGCAAGAATACCACGAAAGCAAGAAAAAGAAGTACGCTATTAACTATTAACGTACCTGTCTCTTCCGAAACGAATGAGTACTGTATCTATGTGTGCGCTACCATCGTATCTCAGGAGTCT
+
CDCB?BCBBBDBBBBBBCBCCCCCD>CAA?ADCBBB?B?BBBCECC?BB?B??AA9:9::.:7CCA@ABDBBBC:@@;;;;:*;@=><>>>0>@=?BBCCIDFCC@B?AA<@>>7@ABCCJCCBBBDCBBCC?CBBB?BBCBBBBB>B?BCC@BCCBBBCD@CBBBAA=AC=99:<??BBB<AA@>ABBBB3BB@BAAABBBBA<>:>=@?9<8<>@@@?B@@@ACA=A?ABB?BCC?BAAEBBBAAABBBBBBBBBBAAACCDD?=>=?AAAAAA@@<??>>>
@ATNG8:01866:07057
GATGGTAGCTATACGTATATCTATGTCTCATTCGTTTCGGAAGAGACAGGTACGTTAATAGTTATAGCGTACTTCTTTTTCTTGCTTTCGTGGTATTCTTGCTAGTTACACTAGCCATCCTTACTGCGCTTCGATTGTGTGCGTACTGCTGCAATATTGTTAACGTGAGTCTTGTAAAACCTTCTTTTTACGTTTACTCTCGTGTTAAGAATCTGAATTCTTCTAGAGTTCCTGATCTTCTGGGATGTGTGCGCAGTGCCTACCATCGTATCTCAGGAGTCT
+
@ABC@CCCCBCCCBBBCBCCFCCAAABBDCC@BBCC=BC@C@ACBDD@@?ABCCC@D?AAAC@DCAACCBCCC?@@>>=,;???@AA=ACCCABBB>BB<??BBCC=@ADDCCAA;AAC?C?AA?AAAAA=>=>D;@>>>AA???AAAA@@@A<=<<8::4:;@@@@?@@@B:?>?BC3>:=7::;;:*:=;;;3;<=;;;BA@@<A<AA=ABAAA;@<@@;??@@A@@<@<>>>>DD899;=6=///669=AAB>>>B;@@@=B;::A>>>B@@@<:::AA
@ATNG8:01870:07082
GATGGTAGCTATACGTATATCTATGTACTCATTCGTTTCGGAAGAGACAGGTACGTTAATAGTTAATAGCGTACTTCTTTTTCTTGCTTTCGTGGTATTCTTGCTAGTTACACTAGCCATCCTTACTGCGCTTCGATTGTGTGCGTACTGCTTCAATATTGTTAACGTGAGTCTTGTAAAACCTTCTTTTTACGTTTACTCTCGTGTTAAAAATCTGAATTCTTCTAGAGTTCCTGATCTTCTGGATAGCGACGCGATATACTACCATCGTATCTCAGGAGTCT
+
ABCC@BBBBCABCBCCCCDCCCCBAABBBC9:;:CFF?CC@C@DCCCCCC@HFCCB?A?@@@C@D?@ADCCCBAB=BB<<=+A@6B>>818<AB<??D?AA989<@?A?BBBBCBBB?CBB?@=@@@AA><><@@@A9==?><=>>@><>@@<AA:=>>=AA<A<AAA???ABB<A>>>>5?=@=@ADDC/DB99919/////;;9<4:::9)5;>9A6A;AA;A>>>>>A<@<@AAA@@7;;A:>>BBAAA>>>>>>@?>>>AA;@?ABAAA>>>@A=@@@76
@ATNG8:01872:07064
GATGGTAGCTATACGTATATCTATGTACTCATTCGTTTCGGAAGAGACAGGTACGTTAATAGTTAATAGCGTACTTCTTTTTCTTGCTTTCGTGGTATTCTTGCTAGTTACACTAGCCATCCTTACTGCGCTTCGATTGTGTGCGTACTGCTGCAATATTGTTAACGTGAGTCTTGTAAAACCTTCTTTTTACGTTTACTCTCGTGTTAAAAATCTGAATTCTTCTAGAGTTCCTGATCTTCTGGTATGACTAGTGTACTACTACCATCGTATCTCAGGAGTCT
+
A?AB?BBBBBCBCBBBCCCCCCCBBBAABBCCACEDD>CC@C@CBBBDCC@CCCCC?CACC??=@@BBBDBBCBB???===,<@<ABCC>C?BB?CAA=AB?BABABB<A@BBBBBB?BBB?@;>>A>>>??=?AAA<>>@>>>>??;;;AA;;;=>>=<@@<@<AABBAAA@@:=>@HE5=:==@@@@@/?>===4=88888>:;<=DDDC/???<<161//+/<<<>@@:=:=@=>>A=@@@=A??>>>>>>>BBCA:::AAA6;;>>=BBAAAAA<??:::
@ATNG8:01834:07110
GATGGTAGCTCTGCTCTGACTCTCGTACTCATTCGTTTCGGAAGAGACAGGTACGTTAATAGTTAATAGCGTACTTCTTTTTCTTGCTTTCGTGGTATTCTTGCTAGTTACACTATCCATCCTTACTGCGCTTCGATTGTGTGCGTACTGCTGCAATATTTTAACGTGAGTCTTGTAAAACCTTCTTTTTACGTTTACTCTCGTGTTAAAAATCTGAATTCTTCTAGAGTTCCTGATCTTCTGGTGCGCTACAGTCTCTCTACCATCGTATCTCAGGAGTCT
+
884904999555<A@;;@A@<9:B@@>>////3//4<5;;7;:>:;;;;;166><=8=466>>:><>==B666?@:>>@>>+<;6;959)9455.555.557<<:::<599;55/:<477;)/)/7//45546<<3406555<@@>><@@@?@>?5:5<<@4@=ABBA><>AA+00:::+=)0*5;;<<+<<<<<6<?=====:><29999$99::5<=9?A:<::00//383//38>9188828>888=:>C==>:=:A;;;5;888:9==@;994-----
@ATNG8:01845:07114
GATGGTAGACACGTGTGCTCTCTCGTACTCATTCGTTTCGGAAGAGACAGGTACGTTAATAGTTAATAGCGTACTTCTTTTTCTTGCTTTCGTGGTATTCTTGCTAGTTACACTAGCCATCCTTACTGCGCTTCGATTGTGTGCGTACTGCTGCAATATTGTTAACGTGAGTCTTGTAAAACCTTCTTTTTACGTTTACTCTCGTGTTAAAAATCTGAATTCTTCTAGAGTTCCTGATCTTCTGGGTGTATCAGCGAGTATCTACCATCGTATCTCAGGAGTCT
+
5;<D@DCACBCAA@BBDCCECCCCDCCBBBDD@BBAD?DD@C@CBCBBBB?BDCBB@B?BBBD>B>AABBCBBBB?@@@@@2AA@DBBA=BBCC?C@B>BB:>>@AAB<????BBBA<@@@<@;@A??<><@<@AAA=AAAA?@@@@?==<:::=:788<AB<@<@@@@@@@@@<@@A@@6@:>:;;:::):=:;;1;==;;;?>@>08888(6;;;><>=A@=>>>??@@<@<@@BB>>766;;6///<<==<?>>=>>>AA@@7::::>=@@>>>@=A@@??
@ATNG8:01846:07099
GATGGTAGTGTCATATGAGAGTGTGTACTCATTCGTTTCGGAAGAGACAGGTACGTTAATAGTTAATAGCGTACTTCTTTTTCTTGCTTTCGTGGTATTCTTGCTAGTTACACTAGCCATCCTTACTGCGCTTCGATTGTGTGCGTACTGCTGCAATATTGTTAACGTGAGTCTTGTAAAACCTTCTTTTTACGTTTACTCTCGTGTTAAAAATCTGAATTCTTCTAGAGTTCCTGATCTTCTGGACAGAGTGTGCAGATACTACCATCGTATCTCAGGAGTCT
+
9<=BADDCCCCCBBBBBCCCCDDCCCBBCC@?>@EEE=CC?C@CCCABCCACDCBA?BAFECB?C@CCBCBCCCC??>???1>A<B:99/:@;;6;DC?CC;=;CCDC@BBBBCCBC>BCCAB?CDFHBCBB@BCGF@BBBBCCCCCEBBCCCBA=CCFABA?A@CCCCEEC@@<>:;:;.;;?<;;:::*;BBCC>CCCCCCCEDJIICIG5CCCCCAFICGACCDCCCB@C@BCCCCC@CBB@BCCCDCCCCCCBCDCCCCBB?BBAACEDDDDCC@BBBAA
@ATNG8:01853:07132
GATGGTAGTGATACAGATCAGACACCAGAAGATCAGTAACTCTAGAAGAATTCAGATTTTTAACACGAGAGTAAACGTAAAAAGAAGGTTTTACAAGACTCACGTTAACAATATTGCAGCAGTACGCACACAATCAAAGCGCAGTAAGGATGGCTAGTGTAACTAGCAAGAATACCACGAAAAGCAAGAAAAAAGAAGTACGCTATTAACTATTAATGTACCTGTCTCTTCCGAAACGAATGAGTACGAGAGTCAGAGCAGAGCTACCATCGTATCTCAGGAGTCT
+
@BBB@CCCCCCBDCCHCCFCCCBC@<@BB?BBDFECAB>A@??BBB=AB?A=@AB;;;;;);=ABBCCCCAAAF=CA;;;;;*;B>B=@A@9BBD@CGCCBBBBD@C@CC@CBB?BBBBB@AACDBCBCCGE?E:::.;@BBBBBB?B@BCCHHGCCBBBC@BEBBBB?@@<@?=:=?::::-::939:::99%9<:>@@ABCCCC=?>>BBC>A>AB>=<8<?===>>=A<ABB;>>><A>>>A@@@>>>@@@DD@@@A>>>ABAA<????@?;9=;//*/988<
@ATNG8:01857:07135
GATGGTAGCACGAGTCACTCATATCCAGAAGATCAGGAATCTCTAGAAGAATTCAGATTTTTAATCACTAGAGTTAAACTGTTAAAAAAGATGGTTTTACAAGGACTTCACGTTTAACAATATTGCAGCAGTACGCACACAATCGAAGCGCAGTAAGGATGGCTAGTGTAACTAGCAAGAATACCAACGAAATGCAAGAAAAAAGAAGTACGCATATTAACTATTAACTGTACCTGTCTCTTCCGAAACGAATGAGAACGATGAGAGAGCTCTCTCTACCATTGTATCTCAGGAGTCT
+
><=B@BCCAB;66<<=566;?>@<:4995.55559949.56<<<<==:??<>8<8,,,666$,(,,,,65////)/:.7786166666$345<:;;;/;89+-(---(-8/338(/(//3///(/;;;>>>==:555<<<<:>B>>7;;<<<:650675961655555558<<>?>>:>;/--8)-)--55(--5:4666666$693///-7/////(/4933318437767718------040---'.66....33.3355855596322-----235.55355565----2996-.
@ATNG8:01877:07106
GATGGTAGAGTACAGTGTAGTAGACCAGAAGATCAGGAACTCTAGAAGAATTCAGATTTTTAACACGAGAGTAAACGTAAAAAGAAGGTTTTACAAGACTCACGTTAACAATATTGCAGCAGTATGCACACAATCGAAGCGCAGTAAGGATGGCTAGTGTAACTAGCAAGAATACCACGAAAGCAAGAAAAAGAAGTACGCTATTAACTATTAACGTACCTGTCTCTTCCGAAACGAATGAGTACACATCGTCGTGTCGTGCTACCATCGTATCTCAGGAGTCT
+
BBDC@CBBBCCBCBBBCCIIGDDCCAABAACDBB;;8;=@@BBBBB?BC@B@BAA?????1?=BBDBBBBBAAA=ABBJCDD5;;8:=AAB:BBC?AABDC@@00,0<@=<AAB?BCDCEBBBCCECCCCAA=@BCC@CBCBBBBA@B?B@@=@CCCCBBA?BBBBBB?BB?C??9=>?<<8<77/8899:(8A:?>?BBCCCE?A>BCDD=B;==ABB?AAAA????B=?@F>CCB?CCCCABBDCAAABAAAB???A999@??:??@@AAA@AA?>8=@;77
@ATNG8:01835:07169
GATGGTAGTAGTACACTAGTCATACCAGAAGATCAGGAACTCTAGAAGAATTCAGATTTTTAACACGAGAGTAAACGTAAAAAGAAGGTTTTACAAGACTCACGTTAACAATATTGCAGCAGTACGCACACAATCAGAGCGCAGTAAGGATGGCTAGTGTAACTAGCAAGAATACCACGAAAGCAAGAAAAAGAAGTACGCTATTAACTATTAACGTACCTGTCTCTTCCGAAACGAATGAGTACGTGTGACGTACGTGAGCTACCATCGTATCTCAGGAGTCT
+
CCCC@CEBBB@@@EHBBCGEHCBBB@BCC@CCECBB@BACBCCEBB>BD@D@BAAA@A@A2A?CCBADCCC??>5=>9999:*:@;B>BBB<BCFALABBCCC@@;@?@@>ACD@BBCDCCCCCCBCCBDCC?CAACCCCCDBB??=?@BBB?ABBACAAA?CCCAAA?CC@BBB=@@???8>==998888(9>:>888???AA;>;?BAA=A=A?CBB?BBDBBBB?A?ACC=C::9:BBBCDDCCCCBBCBBBBBBBB@@>BD?BBBBBBCBBBBC?AB>>>
@ATNG8:01844:07183
GATGGTAGCTCACGTACGTCACACGTACTCATTCGTTTCGGAATAGACAGGTACGTTAATAGTTAATAGCGTACTTCTTTTTTCTTGCTTTCGTGGTATTCTTGCTAGTTACACTAGCCATCCTTACTGCGCTTCGATTGTGTGCGTACTGCTGCAATATTGTTAACGTGAGTCTTGTAAAACCTTCTTTTTTACGTTTACTCTCGTGTTAAAAATCTTGAATTCTTCTAGAGTTCCTGATCTTCTGGGATGTGTGCGCAGTGCCTACCATCGTATCTCAGGAGTCT
+
444=5;<=<=<B556;555<::;?;?@BBBAA?ACCF>CC?B?ACBBBCH@CCCBB<@<@@;;59:=:99?A<?@<:999::#7:59=>>58@CB@CDB?BC=???A@@=AAAAFFBB?AAA?B@A???>;;;;==;;188>>===><??>::9;;4;9::@A<@<<>>C??>>>888@=C2A9=8888888%7988@4;97...8687+2525$257.591958808>9@=9==D=A>=>BB=@<<<2:///<<7;;>A===A7;;>:=====????@@@<@A;;;
@ATNG8:01861:07177
GATGGTAGACACGTGTGCTCTCTCGTACTCATTCGTTTCGGAAGAGACAGGTACGTTAATAGTTAATAGCGTACTTCTTTTTCTTGCTTCGTGGTATTCTTGCTAGTTACACTAGCCATCCTTACTGCGCTTCGATTGTGTGCGTACTGCTGCAATATTGTTAACGTGAGTCTTGTAAAACCTTCTTTTTACGTTTACTCTCGTGTTAAAATCTGAATTCTCTAGAGTTCCTGATCTTCTGGACGACGCGCACTGACACTTACCATGTATCTCACGGAGTTC
+
<<=C?BCBDECDBBBAABCCCCCCCCBBBC;;5;@@@8@@;@;A@@@@AD<@?B;;4;5:?AC@C>BBBBBAA<B?BBCBC2=>5@00*/::=7@;@=?B;>999@?;@@A:;:00*/786<05555??;;6;;7726:7779699686:;755.5:=8<B=B<::::9:;::4:>>==/>8=6:6@@@,99669*--9--,2--.(/..&.3536264...7775556=0258<>>055?;5566///;;;>@=::;//)/6166557879;=//*-33-3
@ATNG8:01877:07143
GATGGTAGCACACGAGATCTCATCGTACTCATTCGTTTCGGAAGAGACAGGTACGTTAATAGTTAATAGCGTACTTCTTTTTCTTGCTTTTCGTGGTATTCTTGCTAGTTTACACTAGCCATCCTTACTGCGCTTCGATTGTGTGCGTACTGCTGCAATATTGTTAACGTGAGTCTTGTAAAACCTTCTTTTTACGTTTACTCTCGTGTTAAAAATCTGAATTCTTCTAGAGTTCCTGATCTTCTGGGCTACGCTGACTATGCGATACCATCGTATCTCAGGAGTCT
+
::::8=:::A@@?;;;>C<666>>@CDCCCDD@C;;<99B>BBBBBCDFD@BDCCC@A?ABBB?B=;?@BBBB<?8=;888'38-38==?1=><?394=8<?<<<;7798(3333::::8>==?C@@>=552=>9>>9;5//.699<>;;:;;;6654<<=9=@<@;>;<977976495535)5.5(/.888(78655(/222226622+2555'55222/5/5838922255/5/555666398:;3:;<888;//--77,,---88-235777:9::5505=333
@ATNG8:01836:07214
GATGGTAGCGCGACGAGCGTAGACCCAGAAGATCAGGAACTCTAGAAGAATTCAGATTTTTAACACGAGAGTAAACGTAAAAAGAAGGTTTTACAAGACTCACGTTAACAATATTGCAGCAGTACGCACACAATCGAAGCGCAGTAAGTATGGCTAGTGTAACTAGCAAGAATACCACGAAAGCAAGAAAAAAGAAGTACGCTATTAACTATTAACGTACCTGTCTCTTCCGAAACGAATGAGTACTATGTAGAGCTCTATACTACCATCGTATCTCAGGAGTGCT
+
;:;>::::55;5<<==>>@@CBBBC=BCB?B==000+/278;==>A9:;?A=>?A8:::8'3673337;3378;39:<??C?1>B>A9BCC9ACC>BCBCCCCB@8@6;:9@AA=AA@ACBAAC;:;B?A;;7:BCC?AABAB@???BCB;<7;;;:@@?>@BBBBBB>BC?AA<;?;;=?8;<;<8999::%7989<;>8////7<69977,5-59?=?:>>;9::92828890833-333:>??@?@?877;;;755597<===185:777888;;7387...6
@ATNG8:01839:07224
GATGGTAGTATCTGTCTACAGAGCCAGAAGATCAGGAACTCTAGAAGAATTCAGATTTTTAACATCGAGAGTAAACGATAAAAAGAAGGTTTTTACAAGACTCACGTTTAACAATATTGCAGCAGTACGCACACAATCGAAGCGCAGTAAGGATGGCTAGTGTAACTAGCAAGAATACCACGAAAGCAAGAAAAAGAAGTACGCTATTAACTATTAACGTACCTGTCTCTTCCGAAACGAATGAGTACACATCGTCGTGTCGTGCTACCATCGTATCTCAGGAGTCT
+
AACF@CBBBCABBCCAAACCCCCCBCCB@BB@@AA?A=@@@::9B?CC@C?:::@@@@@2@;??ABA??;;:::5:///////$/6(3,3333$33717;33286222'2.55055539:;;@BCCCCECCBAAB@DDBB?BBBCCBAA>B@CBB?BCCBBBCB?BBBAAA?CC?CBC>AABAA:A@@:88787'9>>>??BBCDB?:?=AAAA8<9=ADCD@BBBBBCC@C?BBC=CBB?BBBBBCAAAAACCACCCC???A??@BD?DCCAAAABABBD@>>>BB
@ATNG8:01840:07224
GATGGTAGCATCATGCATATCTCACCAGAAGATCAGGAACTCTAGAAGAATTCAGATTTTTAACACGAGAGTAAACGTAAAAAGAAGGTTTTACAAGACTCACGTTAACAATATTGCAGCAGTACGCACACAATCGAAGCGCAGTAAGGATGGCTAGTGTAACTAGCAAGAATACCACGAAAGCAAGAAAAAGAAGTACGCTATTAACTATTAACGTACCTGTCTCTTCCGAAACGAATGAGTACTATGTAGAGCTCTATACTAATCGTATCTCAGGAGTCT
+
ECAA?BABBBBBD@AACCCCCBBBB@@AA@CAABBB@D?EBC@@@E@BB?B@CA@?=99=.?;ABBCCBBBA@A8:9;9999$9;:=<CCC9BDB?CBBBBCDA@?A@CE@DDD?CCCBBBCCCCCCCCBBB@CDDD@BBBBBBBB?B?B;;7;BB@A@CC@DDCBBB?BB?BDC?BBCCB=A??<?BBBB3AA>ABBBBBBCC?C?B?@@<@<@@BBC@CB@@@A@<?>ADD>BAB?BBBBBBBBBBBABBABBBBBA@@@@@<@>>CCBBBBBD@CBBAA
@ATNG8:01843:07213
GATGGTAGTATCTGCACACTCTGTCCAGAAGATCAGGAACTCTAGAAGAATTCAGATTTTTAATACGAGAGTAAACGTAAAAAGAAGGTTTTACAAGACTCACGTTAACAATATTGCAGCAGTACGCACACAATCGAAGCGCAGTAAGGATGGCTAGTGTAACTAGCAAGAATACCACGAAAGCAAGAAAAAGAAGTACGCTATTAACTATTAACGTACCTGTCTCTTCCGAAACGAATGAGTACTACTCTCAGAGACACACTACCATCGTATCTCAGGAGTCT
+
;=>C@CBBCBCBCBDECCEBCBDCC>BBGADDCA00,0+00=9=:C9A=@D@@@@99999)9?A@AABCAB999+9:;;::9$9<:;2555&5::5<BBBBBCCC?C>@@=@CF?CBBBBCCCECCCDDCCC@@@@C@CCCCBBAA>B>BAA>BBBDDDCC@CCCBDB@BC?BBB>??BBA8>==999999(9A?CCCBDDCBB?>=@@?@=D<;9@BC@C@A@CBA=A?ABB=BBB?AAADBBBABBBBBBCCCCBBBBBAA@=8=;;:?C??>>>?:>?=>=
@ATNG8:01830:07244
GATGGTAGTGATACAGATCAGACACCAGAAGATCAGGAACTCTAGAAGAATTCAGATTTTTAACACGAGAGTAAACGTAAAAAGAAGGTTTTACAAGACTCACGTTAACAATATTGCAGCAGTACGCACACAATCGAAGCGCAGTAAGGATGGCTAGTGTAACTAGCAAGAATACCACGAAAGCAAGAAAAAGAATTACGCTATTAACTATTAACGTACCTGTCTCTTCCGAAACGAATGAGTACAGAGAGTACGATATGTCTACCATCGTATCTCAGGAGTCT
+
BBCC?CCCBBB@CBCCDCCBBBDCC@BCC?CDCC999:?BBCAABC?CD?C???ABCDDD2A>ACCABBCD87717?@@BBB5BC@C@CDE;CBB@BCBCBHEA@?@@CC@BDD?BBBBBBCCDCCCCCBBD?CCCC<@@CDCCBB?C@B@@?@DCCCCBC@CCAAAA?BB?A@A<>>BCB=B>=8;;;;;,=>2829@ABBBB@B?BAAA<@<@ACBC?CDAAACB?C>ABE=A??=?AABBCDBBBCCBBBBCCCCC@@B@BB@B><>>??AAAAA<AA:88
@ATNG8:01837:07263
GATGGTAGTGTCAGTGGCGTCGTCCAGAAGATCAGGAACTCTAGAAGAATTCAGATTTTAACACGAGAGTAAACGTAAAAAGAAGGTTTTACTAAGACTCATCGTTAACAATTATTGCAGCAGTACGCACACAATCGAAGCGCAGTAAGGATGGCTAGTGTAACTAGCAAGAATACCACGAAAGCAAGAAAAAGAAGTACGCTATTAACTATTAAACGTACCTGTCTCTTCCGAAACGAATGAGTACGAGAGAGCACACGTGTCTACCATCGTATCTCAGGAGTCT
+
@BCC@DCCCBBCBBCC>BACBBAA<CDG@CCCC@A0505<>??9;29;2838:;4994*439<<<BBCA??B9=:8;:::';4.57<>>1;4435///66/////)/499-3,3717<99:8888===88<?@488??<?AAA?@A?6;7777<;=<:@@B@>@AAB<E>=B998?:=>877.7=>877773$37,33887788826498..(.6.865556=9:685<8<9@>A9;@A>BBBBBCAA>?>@?@@>@AAABBC@?;;5;;>>>BB???@A=:::?;
@ATNG8:01841:07281
GATGGTAGAGTACAGTGTAGTAGACCAGGAAGATCAGGAACTCTAGAAGAATTCAGATTTTTAACACGAGAGTAAACGTAAAAAGAAGGTTTTACAAGACTCACGTTAACAATATTGCAGCAGTACGCACACAATCGAAGCGCAGTAAGGATGGCTAGTGTAACTAGCAAGAATACCACGAAAGCAAGAAAAAAGAAGTACGCTATTAACTATTAACGTACCTGTCTCTTCCGAAACGAATGAGTACTACTCTCAGAGACACACTACCATCGTATCTCAGGAGTCT
+
:;;??CBC@@<=A==BD>?<:99..(--(-38=:<44.4.498445<79:4:7;8;88988$35798///8:666168@:===+=C?B?BDD:BCDAFBBABBA;;7;?AA=B@@=@BB;;;CFEBBBACBBBFLBBB@BCBCBB@@<@?A<;7;AA;;:CC?999?8817;57;7,37737)333./?????'?:5///99::<=696888=;B=B?BAA=AAA??>?=A>BBB<CBB=@::;??BC99:AACECBBBCBB?:::<6<?A<=>>>???@<>>>;:
@ATNG8:01842:07243
GATGGTAGGCGAGAGTGAGACGCAGTACTCATTCGTTTCGGAAGAGACAGGTACGTTAATAGTTAATAGCGTACTTCTTTTTCTTGCTTTCGTGGTATTCTTGCTAGTTACACTAGCCATCCTTACTGCGCTTCGATTGTGTGCGTACTGCTGCAATATTGTTAACGTGAGTCTTGTAAAACCTTCTTTTTACGTTTACTCTCGTGTTAAAAATCTGAATTCTTCTAGAGTTCCTGATCTTCTGGTGTCTGATCTGTATCACTACCATCGTATCTCAGGAGTCT
+
CABB@BCC@BBBBCCBCBCCBCCFBBBDFCCC?CCCD>CD@C?BBBBBCB?CBBBA?B?BCBB?B?BBBBBBBCC@BBBBC3BB?B>>>:?BBB?BBC?CC5999BBC@CBBBCBBB=@@><><>A??????<ABBB666A>>?=====>AAAAA<???<@@=@:==A>?>A6718??AD2;5;9<<===+<=:::/::::;;?>?>;????/>>==B=B<@@;@@BD>8818188@A8818==8=@>>>AAA=>;;;?>>>C@@<@@>>>?877=::3;=:;:
@ATNG8:01844:07257
GATGGTAGTATATCGCGTCGCTATCCAGAAGATCAGGAACTCTAGAAGAATTCAGATTTTTAACACGAGAGTAAACGTAAAAAGAAGGTTTTACAAGACTCACGTTAACAATATTGCAGCAGTACGCACACAATCGAAGCGCAGTAAGGATGGCTAGTGTAACTAGCAAGAATACCACGAAAGCAAGAAAAAAGAAGTACGCTATTAACTATTAACGTACCTGTCTCTTCCGAAAACGAATGAGTACTATAGACTATCTGAGACTACCATCGTATCTCAGGGAGTCT
+
;<=B@DCCCCBBB;;;B@@@ACCDC@CCC@CBBCBC?C@DCBBBCC?BB@C@ECC@@@@@1@@CCCBBCBCECC9A>;<;<<*;?=?<@@@7@CC@BBCDFCCCC@L@BB?B@@=@BBCCCCEEGCCCBBBC?CBBB@BDDCAAAA=A?B;;8;BABCCCC@CCCABB?BB=::9>??BBC:=>@;::999:%99:9?<B==BB:<=952--(-2--.<@<>@<<<00*0*/:99+///)3338;<;??>733778;?<<>7-----(-5666666/////(/89;8
@ATNG8:01844:07279
GATGGTAGTATAGAGCTCTACATAGTACTCATTCGTTTCGGAAGAGACAGGTACGTTAATAGTTAATAGCGTACTTCTTTTTCTTGCTTTCGTGGTATTCTTGCTAGTTACACTAGCCATCCTTACTGCGCTTCGATTGTGTGCGTACTGCTGCAATATTGTTAACGTGAGTCTTGTAAAACCTTCTTTTTACGTTTACTCTCGTGTTAAAAATCTGAATTCTTCTAGAGTTCCTGATCTTCTGGGCTGCGCTGATATGCGCTACCATCGTATCTCAGGAGTCT
+
?AAB@BDDC>BBBBCCCCCCFCCCCCBBBBBC@CCCC=BB@C@BBBBCBB?BCBBB@B>ABBB?B@BBBBCBBBC??????.?@>ABCB>BBBB<>?B?BB?A@BCBB<>?BBB@??=AAA:>;@A>??>=><@AAA;???A@@???AAA>=99:8<==;@A<?:>AAAAAA@?:>?DDD5A<A966666+6A@A@:@>@@AAA><;/6566(6<<<A=B<@?;@AAD???;@;>>@@@?:999919///999;@?@A>=;;;;:6;??AB@>==??@<>>>>>
@ATNG8:01844:07289
GATGGTAGCTCGCTGATGATATCTCCAGAAGATCAGGAACTCTAGAAGAATTCAGATTTTTAACACGAGAGTAAACGTAAAAAGAAGGTTTTCAAGACTCACGTTAACAATATTGCAGCAGTACGCACACAATCGAAGCGCAGTAAGGATGGCTAGTGTAACTAGCAAGAATACCACGAAGCAAGAAAAAGAAGTACGCTATTAACTATTAACGTACCTGTCTCTTCCGAAACGATGAGTACTGTATCTATGTGTGCGCTACCATCGATTCCGGATAGTCT
+
>:55.49;::9:;5559AA@@?AAC=BCC<A<<<00*/2778;:;;9::<?=??>@A???)99:9;;<:8877;2;///999'996;6<@@166:<<==>>><=:?:>?9>@@8;5555555;;;;>=?@A=@;::=?;<@ACBB?@;>00)/777:8:=5=998885::8333,33736=<<;=CCCC1?<8==373;:0/*.49666386>>B??::99>@;;>A358=*77;7339333444BBA@@?>83799:8878(/...7738383955:999
@ATNG8:01859:07256
GATGGTAGTACATGATAGACGACACCAGAAGATCAGGAACTCTAGAAGAATTCAGATTTTTAACACGAGAGTAAGCGTAAAAAGAAGGTTTTACAAGACTCACGTTAACAATATTGCAGCAGTACGCACACAATCGAAGCGCAGTAAGGATGGCTAGTGTAACTAGCAAGAATACCACGAAAGCAAGAAAAAGAAGTACGCTATTAACTATTAACGTACCTGTCTCTTCCGAAACGAATGAGTACGTGTGCGACGTGTCTCCTACATCGTATCTCAGGAGTCT
+
BBBD@CCCCDDDCCCCCBBB:;;CCAFEE@DCCCBB@BACCBBCCC?AC?C@ECC9:;;;*;?CECCCCCCCD@@B?:::9:*;C<<<;;;/;@>:>DBBCBABC=@=@A=BBB?BCBBCABBCDBBCBBBB?BBBB?BBBBBBBB>B=A??=?CCDBBAA?BDD??>@BC?BBB=@@??>6@<<8<<<<>.?A?B???B@@??<?<?BBB=B;??BDC@CCCCBBC?@?@BF>BBB@CCCCCCCCCBCBBBCBBBBCBBB?CCBBBBBBBBBADCC@CCBA@
@ATNG8:01869:07269
GATGGTAGTGCGTGAGAGGAGACCCAGAAGATCAGGAACTCTAGAAGAATTCAGATTTTTAACACGAGAGTAAACGTAAAAAGAAGGTTTTACAAGAACTCACGTTAACAATATTGCAGCAGTACGCACACAATCTAAGCGCAGTAAGGATGGACTAGTGTAACTAGCAAGAATACCACGAAAGCAAGAAAAAGAAGTACGCTATTAACTATTAACGTACCTGTCTCTTCCGAAACGAATGAGTACATAGATATACGTATAGCTACCATCGTATCTCAGGAGTCT
+
@@9:26<<<C@===>>;;4=B;::)5@B=BCC>B@=@89559:5>=59298::584;;;';799:>:9::666(///7777'796<8===2<9980/)///:<<<:;:=;7<00,/99<BCBBCCBBBCDCC@BCBB?BCCBC;:99<8<00+00>000?:828333382773833,39333(389389::9)9;488:::7577-2+25674<7859:9=?:;=<<<692333*38848333:::::??==<====7;99=:8888=;=<@>>:785@;>9;78
@ATNG8:01873:07289
GATGGTAGCACACGAGATCTCATCGTACTCATTCGTTTCGGAAGAGACAGATACGTTAATAGTTAATAGCGTACTTCTTTTTCTTGCTTTCGTGGTATTCTTGCTAGTTACACTAGCCATCCTTACTGCGCTTCGATTGTTTGCGTACTGCTGCAATATTGTTAACGTGAGTCTTGTAAAACCTTCTTTTTACGTTTACTCTCGTGTTAAAAATCTGAATTCTTCTAGAGTTCCTGATCTTCTGGTGAGATATGCATGATGCTACATCGTATCTCAGGAGTCT
+
DBBB?CCCCCCCCCCDCCCCCCCCBBBBBBCC@GCCC?CGACACDCCBBBCCCCBB?C@ABAD?C@CCCCDDDAA?AAAAA5BE@CCCC?CCAB>BCB?BC>AAACCB@BBDDCCEC@CCD@D@CCBBBCCC@CCCC@BBD>CCBBBCDHCCBBB>ABB?BCAE?BBBDDCCBC@CCCDE;C>A=ACBBB0BB;;;7;;CCCCCCCDACDCD5ECBCD@B@BD@DDDDCCC@C@CCCDCC@BCB@CCCCCBCBCCCCCCAAACCCCBBABCBBBCCC@@@@@@
@ATNG8:01828:07313
GATGGTAGAGTACAGTGTAGTAGACCAGAAGATCAGGAACTCTAGAAGAATTCAGATTTTTAACACGAGAGTAAACGTAAAAAGAAGGTTTTACAAGACTCACGTTAACAATATTGCAGCAGTACGCACACAATCGAAGCGCAGTAAGGATGGCTAGTTTAACTAGCAAGAATACCACGAAAGCAAGAAAAAGAAGTACGCTATTAACTATTAACGTACCTGTCTCTTCCTAAACGAATGAGTACTGCGTCTCACTCTCGCCTACCATCGTATCTCAGGAGTCT
+
CBCB?BCCCCCCCCDCCBBCCDCCB?BCD?DDDD@?>A?BACCCCC?CC?A=ACAA???A2C?A@ABCCCBBBA:@?9::9:.:D@D@BCC;CGDACCCCCGABB>A?AC@CDC?CBCCCCBBBBBCCBBBC=BBDD?C???BBBC?B?B:::;DCCCC>B?BCCCCC@DC>DBC?AAA@@9?==9::999(9?<@BBBBBBBC8;:;BAA<?=@AB??=@@?>?::59?DEE>DAA@ACCCCBCCDBBBBBBBBBBBBBB=??A>AAAAAABBBBBB?BB899
@ATNG8:01834:07337
GATGGTAGTGTGTCTCTGAGAGTAGTACTCATTCGTTTCGGAAGAGACAGGTACGTTTAATAGTTAATAGACGTAACTTCTTTTTCTTTGCTTTCGTGGTATTCTTGCTAGTTACACTAGCCATCCTTACTGCGCTTCGATTGTGTGCGTACTGCTGCAATATTGTTAACGTGAGTCTTGTAAAACCTTCTTTTTACGTTTACTCTCGTGTTAAAAATCTGAATTCTTCTAGAGTTCCTGATCTTCTGAGATACACATGATACTCTACCATCGTATCTCAGGAGTCT
+
==BE?BB<55;955555555;;99=<999949.489:1883:3545555=7:>>=9A5A9>@@@:=99;555<55.5;455555$555)59;;1:<:;7;<B<@A59;?===:@@ACCCCC@CCHAB@BC;;=GEKAAAAE@BCJGHECCBBBBBCBAA>B@@=@B>B?BBBCCCBBBACBBBB7B8;8;CCCC2CC;;;0;;;;@B;;9:@EBCC5CDCCCAC?C@>>>0000@;>;BBBBCC6:;>::;@AB@BC@@@AAAAAA>>9=:879=?>AAAC?989::
@ATNG8:01837:07305
GATGGTAGATACTCGCTGATACACCCAGAAGATCAGGAGCTCTAGAAGAATTCAGATTTTTAACACGAGAGTAAACGTAAAAAGAAGGTTTTACAAGACTCACGTTAACAATATTGCAGCAGTACGCACACAATCGAAGCGCAGTAAGGATGGCTAGTGTAACTAGCAAGAATACCACGAAAGCAAGAAAAAGAAGTACGCTATTAACTATTAACGTACCTGTCTCTTCCGAAACGAATGGTACATAGATATACGTATAGCTCCATCGTATCTCAGGAGTCT
+
@AAB?CCBBCBCCBBBBCCDCCCCC>BBB?BCCCCC?AA@CCBBAA<AA?B@B>?:::::);=CCCCCCCABBH?EDCCCCC5CD?B@BCC;CCCACBBBBBB??<@@BB@BCC?BABCBCDDDBBBBBCCCADBBB?B@??CCBB?CADA@?ACBBBBBB@DCC@@@@BB?BBC=@@:99+:::9=?>@@2AC?BBBBBAAAA;>9?A@@<A>>=BCC@CBBBCCC@C?BBC>CDD@CC?BBBBBBBA@@BBBBBB???@AC>A@??AABBBBBB=@BBBB
@ATNG8:01841:07338
GATGGTAGCATCATGCATATCTCACCAGAAGATCAGGAACTCTAGAAGAATTCAGATTTTTAACACGAGAGTAAACGTAAAAAGAAGGTTTTACAAGACTCACGTTAACAATATTGCAGCAGTACGCACACAATCGAAGCGCAGTAAGGATGGCTAGTGTAACTAGCAAGAATACCACGAAAGCAAGAAAAAGAAGTACGCTATTAACTATTAACGTACCTGTCTCTTCCGAAACGAATGAGTACGTGTGCGACGTGTCTCCTACCATCGTATCTCAGGAGTCT
+
555>9ABBBBEECBBBCCBBCCECB?BCC@BAAA:;9;?BDCBBBB>BB?B>ABCBBBBB3B@BBA?BBBBBBB;A?<>???0?C?G;@@@9@BC@DCCCCCCBB>B@;;8;BB?BBCDCCBBCBBBG@CCC?BBBB?BBCCAA@C?D@DBB?BCCCCCCC?CCCCDAACC@???=?>>=<3=>>;9:999(9@;@99:BACCC?B>BBBF:>:=@CBB@BCCCCEF?A>ACE>CCC?AAABBBBAAABBBBBCCCBBBBB?BBC?ACA?AACCCBAB?BB@@A
@ATNG8:01844:07308
GATGTTAGGCACTGCGCACACATCCCAGAAGATCAGGAACTCTAGAAGAATTCAGATTTTTAACACGAGAGTAAACGTAAAAAGAAGGTTTTACAAGACTCACGTTAACAATATTGCAGCAGTACGCACACAATCGAAGCGCAGTAAGGATGGCTAGTTTAACTAGCAAGAATACCACGAAAGCAAGAAAAAGAAGTACGCTATTAACTATTAACGTACCTGTCTCTTCCGAAACGAATGAGTACATAGATATACGTATAGCTACCATCGTATCTCAGGAGTCT
+
AAA;:86@8@B;;9CDDCCCBBAAA<ABB@DCCC@@=A?BBFCCCB?BB?C@CCB@A@AA2A?CCCBBBCCAA@9>@9;;;;*;D>D?BBB<BCGGGCCBBBCCD?B???<@@@=ABDCDCECCCBBCCCBC>AABD?BBCBBBBB@C@CCA?ADCCCD>C?CBBBBB?BB?CCC?BABBC=@::59AAAA2A@?BBABBBAAC>?=@BBB?A>ABBBB?BAA@@AB?B@BBB=BDD@BAAEAABACBBBABABBBBBB@@@BBB>???BBBBA@@AB?BB@@A
@ATNG8:01872:07296
GATGGTAGTGTCAGTGCGCGTCGTCCAGAAGATCAGGAACTCTAGAAGAATTCAGATTTTTAACACGAGAGTAAACGTAAAAAGAAGGTTTTACAAGACTCACGTTAACAATATTGCAGCAGTACGCACACAATCGAAGCGCAGTAAGGATGGCTAGTGTAACTAGCAAGAATACCACGAAAGCAAGAAAAAAGAAGTACGCTATTAACTATTAACGTACCTGTCTCTTCCGAAACGAATGAGTACGAGAGAGCACACGTGTCTACCATCGTATCTCAGGAGTCT
+
C??D@CCCDDCABBBBCCCCBBBBB@DCC?BCCCBB@B@CCBBBCC?CC?C?CCCBBBBB3C?BBABBDBC777)7;9;;;;*;C>B?CCC<CCEBDBBBDEDBB?B@BB?BCC?BCBBBBBCCEBCCCCCC?CCCC?BBBBBB@A>A?CCB?BCDCCACC?CCCBBB?AA=9999??<<<5>==9999999%9@<@999BEF@@;@;@@@@<@<AACBB?BBBBAAA?B?BCD@CBB?AABBBCCCBBBCBBBBBBBBBBFCCBA>>AA?BAABBBBA;>>>?>
@ATNG8:01876:07301
GATGGTAGTGTCAGTGCGCGTCGTCCAGAAGATCAGGAACTCTAGAAGAATTCAGATTTTTAACACGAGAGTAAACGTAAAAAGAAGGTTTTACAAGACTCACGTTAACAATATTGCAGCAGTACGCACACAATCGAAGCGCAGTAAGGATGGCTAGTGTAACTAGCAAGAATACCACGAAAGCAAGAAAAAGAAGTACGCTATTAACTATTAACGTACCTGTCTCTTCCGAAACGAATGAGTACTGTATCTATGTGTGCGCTACCATCGTATCTCAGGAGTCT
+
CABA@CDCCCCBBBBBCCCABAABC?BBD@DBBCBB>A:;;DBBBC@CD@C@BCABBCDC2C=BB???BBBABA<AAABBBB5BA>@7;;;6;CC@CCCCCBBBB>B?CC@CCB@BCBBA@0000@>AACBC?BB@@=@CCABCBA=A@BAB?BBBCAABHACCBBCC?:979@@<@@@@@8=?@<@@AAA2AB?B:9:BBBBB>A>=A=>5;5;>BBB?BBAAABA?B=AAA;@@C=???ACCCC??@AA@A???BBBBBBABB?B??@BB@@@@@A<@?;;;
@ATNG8:01834:07382
GATGGTAGCATCATGCATATCTCACCAGAAGATCAGGAACTCTAGAAGAATTCAGATTTTTAACACGAGAGTAAACGTAAAAAGAAGGTTTTACAAGACTCACGTTAACAATATTGCAGCAGTACGCACACAATCGAATCGCAGTAAGGATGGCTAGTGTAACTAGCAAGAATACCACGAAAGCAAGAAAAAGAAGTACGCTATTAACTATTAACGTACCTGTCTCTTCCGAAACGAATGAGTACGAGAGTACGATATGTCTACCATCGTATCTCAGGAGTCT
+
CCCC?C@AACCCCBCCCCDDCCCCC@CCC@CECC@@?@@BBCCCCC?CC?B@B??89999)9=BBBABCBA987)7=9;;;;$;<7<8;;;/;C?:?D=BBCCCC=B?BB?BBB?BCCBBCCCCCCCCCCBB?BDCC?BCBBCBBC@C@CCC@CDDCBBCC?CDBBBC@CC?CCC?@@9993:@@=ABBCB3BC?BAABCBBAB?B?BBCC@B?BBBBB@BECCBBB@C@CBB=B@A>AABBDDBBBBBBBCBAACBBBAAABC?CBAAACBCBBBB?@@<<=
@ATNG8:01835:07363
GATGGTAGACACGTGTGCTCTCTCGTACTCATTCGTTTCGGAAGAGACAGGTACGTTAATAGTTAATAGCGTACTTCTTTTTCTTGCTTTCTGTGGTATTCTTGCTAGTTATACTAGCCATCCTTACTGCGCTTCGATTGTGTGCGTACTGCTGCAATATTGTTAACGTGAGTCTTGTAAAACCTTCTTTTTACGTTTACTCTCGTGTTAAAAATCTTGAATTCTTCTAGAGTTCCTGATCTTCTGGAGATATCATCAGCGAGCTACCATCGTATCTCAGGAGTCT
+
DBCB?CCCBA@ABB>@>@@ACACCCCCCCCCFADFCG>BB?B@BBBBA@@<@A@<<9>-0/;?:?:??B???BBC@B====+;A>:AA=5444>>5:<B<AA<997A9=6<////.7D<@@B=A<=<===888=BAAA=@@;;;@@@@@AA?>898187=8=A<A<>>>>>;;;>555:;;.:5:.22525$29222'2255558:88+////'./-(-7(-(/52887;@@@:>:@AB99:-//;7<:99A@==>>>>BA@?:6--)-7---87668>?;?A??@
@ATNG8:01838:07348
GATGGTAGTATCTGTCTACGAGAGCCAGAAGATCAGGAACTCTAGAAGAATTCAGATTTTTAACATCGAGAGTAAACGATAAAAAAGAAAGGGTTTTTACAAAGACTTCACGTTTAACAATATTGCAGCAGTACGCACACAATCGAAGCGCAGTAAGGATGGCTAGTGTAACTAGCAAGAATACCACGAAAGCAAGAAAAAGAAGTACGCTATTAACTATTAACGTACCTGTCTCTTCCGAAACGAATGAGTACACATCGTCGTGTCGTGCTACCATCGTATCTCAGGAGTCT
+
5;<>@EBBBC;95955566<=>B@@:>>>3=>9=99292//////:6:8691-----999+81766633333:9;2:888;;;;;%888.77.7999$3//6.68..(..5222'2066055526999?>CCCCCDCBBBC?CBBB@BBBBBBA@>BAE@@>@CBBBACC@CCCBBA???9?A@9>>:99,8<<9==>=?.?A?AABBEE???;>;>???:=:=ACBB@BBBBCCC@C@BAB<@@@<???BBECCCCABBBCCBB??AA@@?:949@AABBBBBBCD?AAA::
@ATNG8:01841:07354
GATGGTAGATACTCGCTGATACACCCAGAAGATCAGGAACTCTAGAAGAATTCAGATTTTTTAACACGAGAGTAAAACGTAAAAAAGAAGGTTTTACAAGACTCACGTTAACAATATTGCAGCAGTACGCACACAAATCGAAGCGCAGTAAAGGATGGCTAGTGTAACTAGCAAGAATACCACGAAAGCAAGAAAAAGAAGTACGCTATTAACTATTAACGTACCTGTCTCTTCCGAAAACGAATGAGTACGTGTGACGTACGTGAGCTACCATCGTATCTCAGGAGTCT
+
<<=A>A@BAAA@>>@ABBBBBBB@@8@;;59>@>;:29.4:<<;<@8@;<?=@@@=<<<<<%><@ABBA@@99978(88<;;;;;$//)/)///&//5.5665=>=>@;>9>?;@AB?BDCBCCC@AA@@@59:00)0@00+/9:::;444(549;<:CC<<B@AC?@AAAAA8992798:@;;<;*338133333$3833338@<;;?000/6665937;BCC?CCCCA@@:=99999-8><8=@@@BBBBBA?=?ABBC?>>998=<;<:@@999AC>>>AA:==333
@ATNG8:01842:07349
GATGGTAGTGTCATATGAGAGTGTGTACTCATGTTTCGGAAGAGACAGGTACGTTAATAGTTAATAGCGTACTTCTTTTTCTTGCTTTCGTGGTATTCTTGCTAGTTACACTAGCCATCCTTACTGCGCTTCGATTGTGTGCGTACTGCTGCAATATTGTTAACGTGAGTCTTGTAAAACCTTCTTTTTACGTTTACTCTCGTGTTAAAAATCTGAATTCTTCTAGGTTCCTGATCTTCTGAGATACACATGATACTCTACCATCGTATCTCAGGAGTCT
+
ADBA>ACCCCAABDBCBBCCCCCCCCABBCBB@@?<@C?C@BCCCCCCACHECC@C@CCCB?C@CCCCBBBDD@CCBCC1BC@BBCC=CEB@<@;;6;B<AACGCC@CBCCCCCC@CA@>@@CCCCBCCE?CDDD=BBDBBBCCDCBBCCBBB?BBB@DD?B=BBCCCCCBA<@9:::.;>C=;;;;;*;CAAA>BDCCCCCBCC@ICCH5DBBFE@C@CC@CCCC?C@D@CBBCCC?BACCCCDDCCGGCCCCAAACDAB?ABBBCDCCAABB>BBBBB
@ATNG8:01854:07356
GATGGTAGCTATACGTATATCTATGTACTCATTCGTTTCGGAAGAGACAGGTACGTTAATAGTTAATAGCGTACTTCTTTTTTCTTGCTTTCGTGGTTATTCTTGCTAGTTACACTAGCCATCCTTACTGCGCTTCGATTGTGTGCGTACTGCTGCAATATTTGTTAACGTGAGTCTTGTAAAACCTTCTTTTTTACGTTTACTCTCGTGTTAAAAATCTGAATTCTTCTAGAGTTCCTGATCCTTCTGGGTCTCTCTCTCACGCACTACATCGTATATCAGGAGTCT
+
444=599;?@:;;;;;>666>==666@<=>CB=@;;;79@=C@CBBCBBB?BC;;;9?8=9943838:>=CCB=?6983333#374;;==6<<;;0404939:+////;;6:<<;@@A@><==6<68555775715252+222555558777;;ACA15///(//(/377=>><8=>155:=>.=160255555$6755>0667/..33386;;;;*5222837377-./<>88:493855..(.(./88.535=799>?=<<<<<9<<;99999////59>:9998/
@ATNG8:01862:07379
GATGGTAGTGATACAGATCATACACCAGAAGATCAGGAACTCTAGAAGAATTCAGATTTTTAACACGAGAGTAAACGTAAAAAGAAGGTTTTACAAGACTCACGTTAACAATATTGCAGCAGTACGCACACAATCGAAGCGCAGTAAGGATGGCTAGTGTAACTAGCGAGAATACCACGAAAGCAAGAAAAAGAAGTACGCTATTAACTATTAACGTACCTGTCTCTTCCGAAACGAATAGTACGAGAGTCAGAGCAGAGCTACCATCGTATCTCAGGAGTCT
+
CECF@BBBBBCDCBCBCDCCCCCCB?BCG@CCCCBA?BADDCBBCC@CC@C@BBBBADDD3C?BAABCBBA<<;3;=:;;;;.;E?C=CBB:BCD@CCBBEDDAA=A>BB?CCB?BCCDDCABBCCCCCCCC@CCCC<AACCBBBB?B?BAA@BCCCCCCC?CCCD@@?BB>BCC79:?>=799:=AAABB3BDADA@ABCCCC>?>?BCC<?<?ACCC@CCBBACC>A>AAA<ACC@BBCCCBBCCBBBBABBBBBBB:::CE@BBBABAAA@@::3:@?:9
@ATNG8:01873:07380
GATGGTAGCACGACACGACGATGTGTACTCATTCGTTTCGGAAGAGACAGGTACGTTAATAGTTAATAGCGTACTTCTTTTTCTTGCTTTCGTGGTATTCTTGCTAGTTACACTAGCCATCCTTACTGCGCTTCGATTGTGTGCGTACTGCTGCAATATTGTTAACGTGAGTCTTGTAAAACCTTCTTTTTACGTTTACTCTCGTGTTTAAAAAATCTGAATTCTTTTAGAGTTCCTGATCTTCTGGCTCTCGTAGACAGATACTACCATCGTATCTCAGGAGTCT
+
:::B?==B@@??;?CABBC;:<@?ACBBBCCCABCFH?CC@C@AAAGFED@DCCCB?B>@@EC@D@CCBBBCBBB?AA???1@A?AAAB>BBBD?BA@;>?4::8?9=4=B@>??BB?CCC@C?BBB>>?AA@B>>>7;;AABE==>>>>>?>;;5:<<8=>;>==>>A;;;??356>==.?7<6;;<;<*:=997.7::<=<;=5//(-----%----60506999-..877294999>AB=>>?;>>===>>>BA;;<@>>>ABC688ABA??>;;;;5888==
@ATNG8:01877:07373
GATGGTAGACATATCGTACTCTCTGTACTCATTCGTTTCGGAAGAGACAGGTACGTTAATAGTTAATAGCGTACTTCTTTTTCTTGCTTTCGTGGTATTCTTGCTAGTTACACTAGCCATCCTTCTGCGCTTCGATTGTGTGCGTACTGCTGCAATATTGTTAACGTGAGTCTTGTAAAACCTTCTTTTTACGTTTACTCTCGTGTTAAAAATCTGAATTCTTCTAGAGTTCCTGATCTTCTGGTGTCGTCTATCATGTACTACCATCGTATCTCAGGAGTCT
+
CBBB?BBCBB@@@B;;9@BBAAA:69<;<DCG?BBCC=;;4:8=?>==:;29448828-38:<8<8==BABAA?@=::;;<+9998333,3;<=9==>:;;,00/:;?5?BB>?>@@9;;;9=9>?ABCBB@DCBB:::CCCCA>>>FC==;;;8=>?:??5;4:::::9AAA496655'64;198AAA.><AAB:@876>???BB5;;;;+:;;;>;?=@B=B@@>=:;4:6=>>>AA<AA@=<;;>>>;;;??>>>>??>AA;>>;;;>A@@@@B:====>
@ATNG8:01856:07420
GATGGTAGCACACGAGATCTCATCGTACTCATTCGTTTCGGAAGAGACAGGTACGTTAATAGTTAATAGCGTACTTCTTTTTCTTGCTTTCGTGGTATTCTTGCTAGTTACACTAGCCATCCTTACTGCGCTTCGATTGTGTGCGTACTGCTGCAATATTGTTAACGTGAGTCTTGTAAAACCTTCTTTTTACGTTTACTCTCGTGTTAAAAATCTGAATTCTTCTAGAGTTCCTGATCTTCTGGGCTGCGCTGATATGCGCTACCATCGTATTTCAGGAGTCT
+
<<:@9;>CDBBBBCAA@@@ABBCCCBBBBB@@<@BCB?CFAF@HCCCCCFFCCBBB@F@HBBB?B?BCBAABA;>7?????.@@=CBBC>BCBA>@@@:==299?;?B9BBBBAA??;?AA>A?AAAA???B?CB@?;?>>;;;=@???@AB>>>9;;;9>C6;7;BA?>>?>=59:::;-;;D:?>>>>/>ABAD:A>>;;;A:;;<=@>@,9///8282>>7>;??AAA<A9>=>=:;6;==@7>888;;=>??A===>====8888===BD8>=A<?>B=>
@ATNG8:01861:07402
GATGGTAGGACGAGCGTCTGAGAGGTACTCATTCGTTTCGGAAGAGACAGGTACGTTAATAGTTAATAGCGTACTTCTTTTTCTTGCTTTCGTGGTATTCTTGCTAGTTACACTAGCCATCCTTACTGCGCTTCGATTGTGTGCGTACTGCTGCAATATTGTTAACGTGAGTCTTGTAAAACCTTCTTTTTACGTTTACTCTCGTGTTAAAAATCTGAATTCTTCTAGAGTTCCTGATCTTCTGGTATGACTAGTGTACTACTACCATCGTTCGGTCAGAGTCT
+
@B@A?BB@<@C:;;BBAAB@BCCC?CCBBBBB?CBBC=BD?C?BBBCCCC?BCCDD?C?CCCC@B?CDDDAAA?>9::9::*:B>BABB<BBAA>BAA=AC@CCCBCC@CCCCCB@D?CCC=B?BDCBCCCC@CDBB?CCCCCCCDCBCCCCBAA?CBB=BC?C<@BCCCCCCC=@:;;;.;>B>;;;;:*;CBBC;;;CCIIICBB4;;;;*;AABC@B@BC@DDDDDBB?B@CCCDCC?BACACDDDB@@CCDDCBBBBBDDC?CBBBB?BB?BBBEBBCBB
@ATNG8:01867:07392
GATGGTAGCTCACGTACGTCACACGTACTCATTCGTTTCGGAAGAGACAGGTACGTTAATAGTTAATAGCGTACTTCTTTTTCTTGCTTTCGTGGTATTCTTGCTAGTTACACTAGCCATCCTTACTGCGCTTCGATTGTGTGCGTACTGCTGCAATATTGTTAACGTGAGTCTTGTAAAACCTTCTTTTTACGTTTACTCTCGTGTTAAAATCTGAATTCTTCTAGAGTTCCTGATCTTCTGGAGATACACATGATACTCTACCATCGTATCTCAGGAGTCT
+
B=BC?CCCCBCBCBCCABACCBCCBBCCCCBB@CBBB>CD@C@CCDDCCC@CC@@?@C@DBBD@B@BBBCDCC?>;77878)9?>?99:(3BBDABCD@BC799;DCC@BBBBBBBB>B@A?B>BBB@BAAA?@@AA=AA?AA?@>>>>>CC;;<;==>=AB;?:?@@BC>>=>8=;;;;/::@:88888(8><<<2<76///<;9<1988)5:=<B=B=;;7<A@@???;@;?AAAAA:>>A=@@@@>>>@@@@@AA@@??@A;@@@@@?@AAA?A<AA=:8
@ATNG8:01874:07414
GATGGTAGATATATGCACGCTCTACCAGATGATCAGGAACTCTAGAAGAATTCAGATTTTTAACACGAGAGTAAACGTAAAAAGAAGGTTTTACAAGACTCACGTTAACAATATTGCAGCAGTACGCACACAATCGAAGCGCAGTAAGGATGGCTAGTGTAACTAGCAAGAATACCACGAAAGCAAGAAAAAGAAGTACGCTATTAAACTATTAACGTACCTGTCTCTTCCGAAACGAATGAGTACACACTCTCATATGACACTACCATCGTATCTCAGGAGTCT
+
CCAA<BDEEDDC@@BBCDFDCCBBB@E;;;CCCC;;26:=ABCC@@=@@:?:??@::9::'95@>@BBAAA887*9?;;;;;$;<<<5444&4<<8=AA@BCBCCACBCC@CCB@CCCCBBBBBBBBBBCBA=BB@@?ADCCEB@A>ABBBC@BCCCDCCC?CCBBAA?::8:BC=AACDD=AA@?::::9(9><ABBBCCA?@3:9,9===9?:>@AAA=@@@@@CDAD@AAA=CEGDA??ABCCCCCBBBBCCCBBCBBAAAAA?BCCBCCDCB@@?>??::9
@ATNG8:01846:07480
GATGGTAGATATATGCACGCTTACCAGAAGATCAGGAACTCTAGAAGAATTCAGATTTTTAACACGAGAGTAAACGTAAAAAGAAGGTTTTACAAGACTCACGTTAACAATATTGCAGCAGTACGCACACAATCGAAGCGCAGTAAGGATGGCTAGTGTAACTAGCAAGAATACCACGAAAGCAAGAAAAAGAAGTACGCTATTAACTATTAACGTACCTGTCTCTTCCGAAACGAATGAGTACGAGAGAGCACACGTGTCTACCATCGTATCTCAGGAGTCT
+
@@AD=?@CCC@@ACDDDD>CC?BA?BBB@BDFCCC@C@BBCCCCC@CC?B?ABBBBBBB3B?BBAAACEDAA@8>9::999*;B>B>A@@2<@>@BFBBCCBBB@B@BC@CCC@CCCCFCBBBDDECBCBB?AACA@CCBCBCBB@C@C@@>@ECCCCBB@BCBBBB?BB@@??>BAAAB=AAB;99999(9A?BAAAEBA@@4948=>A:>;>@CEH@CBAACAB?C?CCE>CBB?BBCCCCCBBBBC>>>BBBBBBBDCBAA>AAA@BBBBBBBB@BB===
@ATNG8:01828:07529
GATGGTAGGACGGAGGTCTGAGAGGTACTCATTCGTTTCGGAAGAGACAGGTACGTTAATAGTTAATAGCGTACTTCTTTTTCTTGCTTTCGTGGTTTTCTTGCTAGTTACACTAGCCATCCTTACTGCGCTTCGATTGTGTGCGTACTGCTGCAATATTGTTAACGTGAGTCTTGTAAAACCTTCTTTTTACGTTTTACTCTCGTGTTAAAAAATCTGAATTCTTCTAGAGTTCCTGATCTTCTGGGCAGACTCTCACTACGCCTACCATCGTATCTCAGGAGTCT
+
B=CC?C@A?@CC<CC@C====>==8<655<55.5555)54.49=:99://)/889;699;9//)/)//997///;288998'7838::83:;99-333&447===;:8488?=<;992333271789:=9>9.733838333888:;;:8?::>:6:==7<:596333899955.55959'56@699999$555555&5<99565A55.55555#5555549.559=<665::.5.559///)//77)////555:::////993:45.59555;<==;;;5::455
@ATNG8:01836:07493
GATGGTAGACATATCGTACTCTCTGTACTCATTCGTTTCGGAAGAGACAGGTACGTTAATAGTTAATAGCGTACTTCTTTTTCTTGCTTTCGTGGTATTCTTGCTAGTTACACTAGCCATCCTTACTGCGCTTCGATTGTGTGCGTACTGCTGCAATATTGTTAACGTGAGTCTTGTAAAACCTTCTTTTTACGTTTACTCTCGTGTTAAAAATCTGAATTCTTCTAGAGTTCCTGATCTCTGGTGAGATATGCATGATGCTACCATCGTATCTCAGGAGTCT
+
5<<CADDCAABCCDBCCDCAABAACCCBCCBA=@@@@<@DAF@CCBABAAACCB@?=??ACA@>AADE?@@B@;>7<<;;;)=88>777(33337<;;7<A777AA@@99:CCDAAA?>>><@<@B???B>>;>@AC=>==>>>@AA>>>?<=<=8=>==BD:=:;<;@@@@@@7;;@@@5@=A:==BBB/??@@D:>>>??==;;;=ABBB/>?@@B=A<>>8;;AADDC<A<BB@>>;;;>:88888=>?;;;=>=A===?@<;;;@>>>>@@@@;>====
@ATNG8:01844:07513
GATGGTAGTGTCATATGAGAGTGTGTACTCATTCGTTTCGGAAGAGACAGGTACGTTAATAGTTAATAGCGTACTTCTTTTTCTTGCTTTCGTGGTATTCTTGCTAGTTACACTAGCCATCCTTACTGCGCTTCGATTGTGTGCGTACTGCTGCAATATTGTTAACGTGAGTCTTGTAAAACCTTCTTTTTACGTTTACTCTCGTGTTAAAAATCTGAATTCTTCTAGAGTTCCTGATCTTCTGGTAGAGCGTGCATATATCTACCATCGTATCTCAGGAGTCT
+
@;?B?CBBBCCCCBCBCCCCCBBBBBDCCC@?>@BCC>CC@C?CCCDCCE?CHCFD?D?CBBB@E?CCCDBBCCD?99999'9?<A@BA=BCCC@BBB?BB=AABCCB@CBDCDCCC>BAD@D@BBBCCCCC@CCCC?@@CCCCCCECCCCCBBB@CCC@BB@B@BB@BBDDBC@BBBBB9A=A=;;;;;*;@@AC>BBEBBBDCCC=AAAA0ABBBC@C@CEADDDDCCB@B@@AABDD@BBB@FBBBCCCCBBBAAACCCCCC>B@@ABFDDBBBD?BBBCC
@ATNG8:01849:07531
GATGGTAGGACGAGCGTCTGAGAGGTACTCATTCGTTTCGGAAGAGACAGGTACGTTAATAGTTAATAGCGTACTTCTTTTTCTTGCTTTCGTGGTATTCTTGCTAGTTACACTAGCCATCCTTACTGCGCTTCGATTGTGTGCGTACTGCTGCAATATTGTTAACGTGAGTCTTGTAAAACCTTCTTTTTACGTTTACTCTCGTGTTAAAAATCTGAATTCTTCTAGAGTTCCTGATCTTCTGGTGTCTGATCTGTATCACTACCATCGTATCTCAGGAGTCT
+
<<<A:C=A=A=;;;@DCBBBBBBB@CCBBBBB@BBBE=@@@D@BBBDBBB@CCCBD8;7;BBB?B@CGCCDCCCCABBAAA2A@>A;;;0;AAB>CGD@DC:;;@CBF;;;CCDCCC<;;C@D?BAFCCAA@?BBDC?CBCCCCBBBCCBCA@@@<@@@=AB=@=AA@@ABBCC>A;;;;-;;B<BCCCC5BBBBC>ABCIECCCBA5;;;;*;CBAB?@?BD@DCBBAA@?AAEBBBCG@CBCABCCCCFECCCCCCCBBBCCB>@@;;;AAEEBBB?BAAAC
@ATNG8:01853:07527
GATGGTAGCGCGACGAGCGTAGACCCAGAAGATCAGGAACTCTAGAAGAATTCAGATTTTTAACACGAGAGTAAACGTAAAAAGAAGGTTTACAAGACTCACGTTAACAATATTGCAGCAGTACGCACACAATCGAAGCGCAGTAAGGATGGCTAGTGTAACTAGCAAGAATACCACGAAAGCAAGAAAAAGAAGTACGCTATTAACTATTAACGTACCTGTCTCTTCCGAAACGAATGAGTACGATGAGATCTCGTGTGCTACCATCGTATCTCAGGAGTCT
+
<=<B@D@?@;;656A@@B;99B>=B>BGFDBBBD;;:;?BBDBBBD@CD@C?B?>9999:'86??;AABDB:AA;;;99499';945255)599456559;7//)/)/;399=7;;:;;>>CCCCDDCCBB?BBBB@BCBCCCAA?B@JA@>@FEDCCCC>AACBBB?CB?BBB?CCAAA8?==9::999.9A=BBBCBBBA>;><>?8818:==AEE@CABBA@C<?<??B=BBB?BCDBBA@9998877>>;88;6522277276662229997:3728=9
@ATNG8:01860:07527
GATGGTAGATACTCGCTGATACACCCAGAAGATCAGGAACTCTAGAAGAATTCAGATTTTAACACGGAGAGTAAACGTAAAAGAAGGTTTTACAAGACTCTCGTTAACAATATTGCAGCAGTACGCACACAATCGAAGCGCAGTAAGGATGGCTAGTGTAACTAGCAAGAATACCACGAAGCAAGAAAAAAGAAGTACGCTATTAACTATTAACGTACCTGTCTCTTCCGAAACGAATGAGTACTGTATCTATGTGTGCGCTACCATCGTATCTCAGGAGTCT
+
:888044=::;<======>@?<A@D69665;;566<9>7@@BA@@@48813-3383333+3588//+/::6///(334444&4439.555&59:.559;;>;;;>@<@D<?;@9;;>=BBD?>>00/<///7:::<8<<<<<<>><@=?9909??<BB<@;>888889=?<?8707;;;63336337777#3;83338887882828766.5/5399;+//;:;:=4:043;0833-3778;;=;<:::;33388878777333.2233993...66.35572
@ATNG8:01870:07530
GATGGTAGCGCACACATAGATACAGTACTCATTCGTTTCGGAAGAGACAGGTACGTTAATAGTTAATAGCGTACTTCTTTTTCTTGCTTTCGTGGTATTCTTGCTAGTTACACTAGCCATCCTTACTGCGCTTCGATTGTGTGCGTACTGCTGCAATATTGTTAACGTGAGTCTTGTAAAACCTTCTTTTTACGTTTACTCTCGTGTTAAAAATCTGAATTCTTCTAGAGTTCCTGATCTTCTGGGTCTCTCTCTCACGCACTACCATCGTATCTCAGGAGTCT
+
;;<C@EDCBCBDCCCBCDCCCCCCCCCCCE;;4;CCC=BB@C?CCDDDCC@BBCDG@C@BBBB>A?@BBC@@;=B:BDDDD3CC@CABA<AAAB?BCC?DC;;;BKDEAGDCBCCCCABCD?BACCCCHDDC?BBCD@CCCCCCCBCCBBCBBBE@CCC@BB?A=AAABBCBBB>@;;;;-;>C>;;;;;*;BDCE=BBDCFCCA@A4;;;;*;@@;:;:@CC@CCCDCBC@C@CBBBGC@CBBB=BCBBBCCBCCCCCAAABBD?A@BBBC;:;AAA>@@@AA
@ATNG8:01872:07500
GATGGTAGTAGTACACTAGTCATACCAGAAGATCAGGAACTCTAGAAGAATTCAGATTTTAACACGAGAGTAAACGTAAAAGAAGGTTTTACAAGACTCACGTTAACAATATTGCAGCAGTACGCACACAATCGAAGCGCAGTAAGGATGGCTAGTGTAACTAGCAAGAATACCACGAAAGCAAGAAAAAAGAAGTACGCTATTAACTATTAACGTACCTGTCTCTTCCGAAACGAATGAGTACTGTATCTATGTGTGCGCTACCATCGTATCTCAGGAGTCT
+
BAAC?CBB@@@;?:@=ABBB@A>9:05><8<BBDCD@I<;<CCDCC?A@=A=@AA;;<;.;>@BACBBBB;;:.:?;<<;.4;39.555&5:@;;;9;:CDCC@CABB@BDC@CECBBBCDCCCCDCCAA>@BAA?CBBCBBBC@C@CCC@CBBBBBBD@DCBBBB?BC?:::>@@@AA;==>;999999%:>;=@;B=>CBB>?==9?:/;49:ABB?ACAAABB=@=:::5:AD>AABBBCCCBBBBB???AABBBBBCBBB?BBAACBBB?=>=<??AB>
@ATNG8:01873:07499
GATGGTAGAGAGAGCTCTCTCATCGTACTCATTCGTTTCGGAAGAGACAGGTACGTTAATAGTTAATAGCGTACTTCTTTTTCTTGCTTTCGTGGTATTCTTGCTAGTTACACTAGCCATCCTTACTGCGCTTCGATTGTGTGCGTACTGCTGCAATATTGTTAACGTGAGTCTTGTAAAACCTTCTTTTTACGTTTACTCTCGTGTTAAAAATCTGAATTCTTCTAGAGTTCCTGATCTTCTGGATATGAGTGACTCGTGCTACCATCGTATCTCAGGAGTCT
+
;55B?BCCBBBCCCCBBBBCCCDCBBBBCCAA?ABBB>CDBD@DCCBCCC?CCDCC?C?CBBB?C@CCCCCBCCB?>>>>>1=A=A==>:?BBB?BBC@CD9:9@CDB?BBBBABAA>@@@>A>CCAAAAAA:@>>>=A>?>>>>@A?>>AA@>@:??A<AA<A<??>AAA@@@<?????6?=B=;;;:;+;=;<;1967///<9:=<@@@@/@@??C;?;>>:>DAAA@@;@;@BBA@@;>?A<AA@@@A@@@?@@?A;;;@??9@>>>>@>>>@>>9@>>@@
@ATNG8:01876:07532
GATGGTAGGACGAGCGTCTGAGAGGTACTCATTCGTTTCGGAAGAGACAGGTACGTTAATAGTTAATAGCGTACTTCTTTTTCTTGCTTTCGTGGTATTCTTGCTAGTTACACTAGCCATCCTTACTGCGCTTCGATTGTGTGCGTACTGCTGCAATATTGTTAACGTGAGTCTTGTAAAACCTTCTTTTTTCGTTTACTCTCGTGTTAAAAATCTGAATTCTTCTAGAGTTCCTGATCTTCTGGGCAGACTCTCACACGCCTACCATCGTATCTCAGGAGTCT
+
@@@C@CCB?BCBBBCCCCCCCBBB?BBCCCCC@CBBB>CC@C@CBBBCCC@CCCCC@C@CCBB@BBCDCBCCCFC@BBBBB2@A=BABB<ACBB?BCC=BD8;:ADCC@CCDFDDBB?BCC?C@DCBB@@@C@CCDD@CCCBBA@@CCBBDD@@@@CCC?CC@C@BCBCBCCCC?B;;;;.;>B><<<<<<%;CCG?CDCCCCCCAA;>@>>)?>CCA;>@8898ABCBBB?B?BBBCEEABABC@CCBCCDDCBBABBCC@CBB?BBBBBCCCCCCC>BBBBB
@ATNG8:01860:07551
GATGGTAGTGTCAGTGCGCGTCGTCCAGAAGATCAGGAACTCTAGAAGAATTCAGATTTTAACACGAGAGTAAACGTAAAAGAAGGTTTTACAAGACTCACGTTAACAATATTGCAGCAGTACGCACACAATCGAAGCGCAGTAAGGATGGCTAGTGTAACTAGCAAGAATACCACGAAAGCAAGAAAAAGAAGTACGCTATTAACTATTAACGTACCTGTCTCTTCCGAAACGAATGAGTACGTGTGACGTACGTGAGCTACCATCGTATCTCAGGAGTCT
+
;;;;?@@@00/:9=9?CDCBBCHCC?BCCGHCHCAA?A:;;CCBBB=A@6;6;BB:899-:;=@?BAAA@:::8:ACCHD;DD>C5;;;*;@B>@AAB@A@:92:4:=<?BE@CBBBCBCCDCBBBCCDC@BBBB@C@@@BCBB?B@C@A?@DCCCAC@?BBBBAA=@A<999399@@@8??>:88889.9A?B???CBB:838:==8838=>@A@@=@A???BC?B?AAA=@AB>:99BBBBACCBBBBC@?@CBBBCBBBB@CAAABBCBBA=A=ABB>=
@ATNG8:01868:07568
GATGGTAGCTCGCTGATGATATCTCCAGAAGATCAGGATCTCTAGAAGAATTCAGATTTTAACACGAGAGTAAACGTAAAAGAAGGTTTACAAGACTCACGTAACAATATTGCAGCAGTACGCACACAATCGAAGCGCAGTAAGGATGGCTAGTGTAACTAGCAAGAATACCACGAAAGCAAGAAAAAGAAGTACGCTATTAACTATTAACGTACCTGTCTCTTCCGAAACGAATGAGTACGAGAGAGCACACGTGTCTACCATCGTATCTCAGGAGTCT
+
555>8>?BACBBBBBCCBBCCCBAA@CDDABBACCF?B:;;A@ADEAEC@B?A@?=<??7@?BCBAAACCC@@60000//&/:4:4::3::<7<<BACCC;:;@;;5;BB=@ABCMMDDCBBA@;;;C?C@AA@CA@@BB;;8;>ABB@BCCCBBBB@BBCBA?:;80...*..8::5::=;<==??.:?;>0/0><@?@3959@@?9>9?8;;@>A;::CCC?B?AA@:?AA<:9:BBBCCCDDBBBAAABBAABAA@>=7:0000@@CEEBB?AA@??
@ATNG8:01894:07080
GATGGTAGCACGACACGACGATGTGTACTCATTCGTTTCGGAAGAGACAGGTACGTTAATAGTTAATAGCGTACTTCTTTTTCTTGCTTTCGTGGTATTCTTGCTAGTTACACTAGCCATCCTTACTGCGCTTCGATTGTGTGCGTACTGCTGCAATATTGTTAACGTGAGTCTTGTAAAACCTTCTTTTTACGTTTACTCTCGTGTTAAAAATCTGAATTCTTCTAGAGTTCCTGATCTTCTGGCTCTCGTAGACAGATACTACCATCGTATCTCAGGAGTCT
+
AA>C?CDDCBBBCCD@BBB;6:BBDBBCECBB?ABAF>CC?C?CCBBBBA?CCC??<@?BABC@B?BBDBBBB=B=AADCE1BB?AAAA=A99:>BA@=AC999?CBB@BBBBBBBB@AAA?@=AA@@@AAA:??DD;@;<<@A;;=???@@@@A:==@:??;A9<=AAA???D6;;;;;/;:@7;;DDD/??===6;:;///<77;8====.<???B=A9;;6;>=>==><@=BBA@@@:=>A>BAA>>>A@??@?@@@;=>660///<=@AA???A<@@AAA
@ATNG8:01902:07068
GATGGTAGTGTCAGTGCGCGTCGTCCAGAAGATCAGGAACTCTAGAAGAATTCAGATTTTTAACACGAGAGTAAACGTAAAAAGAAGGTTTTACAAGACTCACGTTAACAATATTGCAGCAGTACGCACACAATCGAAGCGCAGTAAGGATGGCTAGTGTAACTAGCAAGAATACCACGAAAGCAAGAAAAAAGAAGTACGCTATTAACTATTAACGTACCTGTCTCTTCCGAAACGAATGAGTACTATAGACTATCTGAGACTACCATCGTATCTCAGGAGTCT
+
@A=B@BBBBCCBCCBBBBBC?;@BB=@BB@CCA@AA=@<ABB;;;@<@B?B@CBBAAAAA2A?AAA@?@AAA@C>B:;:EDD5BB?B?CFL<CCC@CC<;;@@00-0<@@;A@A7::A;;:@@@@999B:;9<>>>@<?@@?BBBB?B@EBB?BCAAABCC?CBDBAA@CD?:99?BBCBK>A@>;:9::::%99;>999BBBAA=A;===<8<9=<@@@=ACCCCFD@A:;;>5=00+0===@@AA@999@AAABBCCBCBBA>?;?BBABABCBBBC?BBBBC
@ATNG8:01905:07057
GATGGTAGTGTGTCTCTGAGAGTAGTACTCATTCGTTTCGGAAGAGACAGGTACGTTAATAGTTAATAGCGTACTTCTTTTTCTTGCTTTCGTGGTATTCTTGCTAGTTACACTAGCCATCCTTACTGCGCTTCGATTGTTTGCGTACTGCTGCAATATTGTTAACGTGAGTCTTGTAAAACCTTCTTTTTACGTTTACTCTCGTGTTAAAAATCTGAATTCTTCTAGAGTTCCTGATCTTCTGGTAGAGCGTGCATATATCTACCATCGTATCTCAGGAGTCT
+
BBBB?BCCBC?@ADCCCBCCCCCBBDBBBCBB?BBBB<AC?C@CC@@@CC?CCCCD?B@CCCC@C?CCCCECDCDABBBBB5BB=CABB=BCCD@BBC@CEAAAAFCC@BBBCCDBB?BCC@C?CCCEC@@@?BB@@>ACD>CCBBBCCFCBBBB@DCC@BB?B@CCCCCCCAB?BDDJJ<CAC?@@@@@0ABBBC>BCGEDDDBBB?CCCC5BBCCC@C@BB?BBCCCCC?B?BBCFCB>@?B?BCCCCCCCBBBCCDDA@@CC?CAAACCBBBBBB@BBBBA
@ATNG8:01895:07128
GATGGTAGAGAGAGCTCTCTCATCGTACTCATTCGTTTCGGAAGAGACAGGTACGTTAATAGTTAATAGCGTACTTCTTTTTCTTGCTTCGTGGTATTCTTGCTAGTTACACTAGCCATCCTTACTGCGCTTCGATTGTGTACGTACTGCTGCAATATTGTTAACGTGAGTCTTGTAAAACCTTCTTTTTACTTTTACTCTCGTGTTTAAAAATCTGAATTCTTCTAGAGTTCCTGATCTTCTGGTATACACACTCGCTCGCTACCATCGTATCTCAGGAGTCT
+
;99A8??ABBDCCBB@;;:CCFCCCABBDDAA?BCCE?BB@B@CDCCCCB?CBB;:8;@BBBC@C?BBBB?@?A@899999$3;499953;?C?BBA=@=,000//?::=CBFBBB?A==<A<AAACA>>>;>@>@8::A:::A??;;;@AAAA<;;;=BB<A:;;;??AA;;7:>>AC6@=A<<<<<=.<>A@A1;;;;;:=<888*8888(289795>4=85>>99;99596;==9AB<@>>:=@?????>>>??>>>A@@@@=BB>>===??@@@<?@A<<
@ATNG8:01912:07124
GATGGTAGTAGTACACTAGTCATACCAGAAGATCAGGAACTCTAGAAGAATTCAGATTTTTAACACGAGAGTAAACGTAAAAAGAAGGTTTTACAAGACTCACGTTAACAATATTGCAGCAGTACGCACACAATCGGAGCGCAGTAAGGATGGCTAGTGTAACTAGCAAGAATACCACGAAAAGCAAGAAAAAAGAAGTACGCTATTAACTATTAACGTACCTGTCTCTTCCGAAACGAATGAGTACGAGAGAGCACACGTGTCTACCATCGTATCTCAGGAGTCT
+
CDBB?ABBBA;;9==;<<><?C999@CCD>BBBBBB?B?CCCBBAB?@@@E@EEFBABAA2A@BBAAAC@?>?>7?@@@@@@1BC@D?CIKGCBC?BBCBBCC;;5:29>:>AB899CBBBCCCBBCFCCBD@CBB?BBCCBC????A@A@@<@ABAAAAA?CAAAAA=@@>??849;3333&3893//////$/;6/////38775838699,5.29>>B895???@B?A?BBB>CBB=B@@BABBB???A@AAAAAABBAAB?A=:>;;;AA@@@@;;5877<=
@ATNG8:01926:07094
GATGTAGTCTCAGATAGTCTATAGTACTCATTCGTTTCGGAAGAGACAGGTACGTTAATAGTTAATAGCGTACTTCTTTTTCTTGCTTTCGTGGTATTCTTGCTAGTTACACTAGCCATCCTTACTGCGCTTCGATTGTGTGCGTACTGCTGCAATATTGTTAACGTGAGTCTTGTAAAACCTTCTTTTTACGTTTACTCTCGTGTTAAAAATCTGAATTCTTCTAGAGTTCCTGATCTTCTGGTATGACTAGTGTACTACTACCATCGTATCTCAGGAGTCT
+
BC@A@<AABCCBBBBCCDCBBB;;;BCCA@@@CCCC=BBADACCCCCBB;;;BA@;@5;4:;59095;>=<===5:@AAA0AB<@@AA9@?;:69@@=BE;:;BB@@?A@C@@@@@7:;D=A>BBBCBBBCABA@D>CBCABAB00000000>=:>@@;@A=A=A999A<ACD@@AAGF9@=@;99999(:==>?,9:ABBBCBBB@DCDD3?>@=>;@;@@<BBBBBBC?C?@@BBAA?;;;>BBBCCAAABA@@A@BBBCEGABAA><<000>AA?BCCBB
@ATNG8:01887:07154
GATGGTAGAGAGACTGTAGCGCACCCAGAAGATCAGGAACTCTAGAAGAATTCAGATTTTTAACACGAGAGTAAACGTAAAAAGAAGGTTTTACAAGACTCACGTTAACAATATTGCAGCAGTACGCACACAATCGAAGCGCAGTAAGGATGGCTAGTGTAACTAGCAAGAATACCACGAAAGCAAGAAAAAAGAAGTTCGCTATTAACTATTAACGTACCTGTCTCTTCCGAAACGAATGAGTACGAGAGTCAGAGCAGAGCTACCATCGTATCTCAGGAGTCT
+
@@AC@CBCBBCBBCCBCCCCCCBDD=CBB@CCCC@@>?@BAB@CCC?AB>B>BBBBBBBB3B?BABBBAAC??>8?>@ABBA0;;55.9994:BB@CCBBBBB;:6;?A?=B@@=@CBBCDICCBBBBBBBC?CCCC>A@CCCCBC>C?CCB?BBBBBCBB@BBBBBB?BC@?>??BB@AA;>>?;99::::%9?;;?<?A=@8;*/)0=8617:7CBBF=B=;;;??<A<>>>7>>=8==<>>>AA@@????@@AA<<<???>>><>???AAAA=>>A<@?>AA
@ATNG8:01901:07148
GATGGTAGTGATACAGATCAGACACCAGAAGATCAGGAACTCTAGAAGAATTCAGATTTTTAACACGAGAGTAAACGTAAAAAGAAGGTTTTACAAGACTCACGTTAACAATATTGCAGCAGTACGCACACAATCGAAGCGCAGTAAGGATGGCTAGTGTAACTAGCAAGAATACCACGAAAGCAAGAAAAAAGAAGTACGCTATTAACTATTACGTACCTGTCTCTTCCGAAACGAATGAGTACTATGTAGAGCTCTATACTACCATCGTATCTCAGGAGTCT
+
?BBC@BCCCC@@@CDDDBCBCCCCC@BBB?CCCCCC?C@CCCCBBA?BD@C@BBBABBBB3B?CCCABBBBBA@8??=?@@@0@C@D@CBC:CDD@BBCCCCC9:8;@AB@BCD@DBCCCCCCCEECFBCBEABB@@?@BCBBBBC?CACBB?BDDDDBCC?CCCACC?CC??>?;??>>=7=?>;::9:9:%:<9;97:@@AAB7975@@A6;:CDCC@EDA@AEC@C?CCC>CCC?BBBCCBBBAAABBDDCBBBB@@@@@@A=A@==@AAAAA??;===<=
@ATNG8:01901:07161
GATGGTAGGACGAGCGTCTGAGAGGTACTCATTCGTTTCGGAAGAGACAGGTACGTTAATAGTTAATAGCGTACTTCTTTTTCTTGCTTTCGTGGTATTCTTGCTAGTTACACTAGCCATCCTTACTGCGCTTCGATTGTGTGCGTACTGCTGCAATATTGTTAACGTGAGTCTTGTAAAACCTTCTTTTTACGTTTACTCTCGTGTTAAAAATCTGAATTCTTCTAGAGTTCCTGATCTTCTGGGTCTACGCTCGTCGCGCTACCATCGTATCTCAGGAGTCT
+
DDDD?CDD?BCBBBCCBAAACGCC?BCCCCBA>BBBB>BD?B?BCCDBAB?DDCCC>B=CCCD?C@CCECCCDDD@BBBBB5CB?BCCC>BBCC@CBEBDD<A@ACCE@DCCCCCBC?CCC?C?CCCCBBBC=BBCC=BBCCDCCCCBCCCBBBB?BCD?BB?C?CCCCBCCCDACBBBB:B>C>BBCBB2BBBBC>BBCCCCCBBB?BBBB2BBBBCADBCC?BBCCBBB@C@CCCBBB@BBCD?BBACCCCCDCBBBBBBBBB?BBCBCBBBCCDD@?@?AA
@ATNG8:01901:07174
GATGGTAGACATATCGTACTCTCTGTACTCATTCGTTTCGGAAGAGACAGGTACGTTAATAGTTAATAGCGTACTTCTTTTTCTTGCTTTCGTGGTATTCTTGCTAGTTACACTAGCCATCCTTACTGCGCTTCGATTGTGTGCGTACTGCTGCAATTATTGTTAACGTGAGTCTTGTAAAACCTTCTTTTTTACGTTTACTCTCGTGTTAAAAATCTGAATTCTTCTAGAGTTCCTGATCTTCTGGTGTCGTCTATCATGTACTACCATCGTATCTCAGGAGTCT
+
CCCC@CCBBC@@@966;;@FICBBCDCBCA@A?A@@@9@A>A@BBCC@@?79:A9:39:>@??<?8BBBB>><88289=8=.>=9;3//(////48885:?:88=BBC>AACBAAAA;@?@<A<@@@;;;;;;?>::5;:;=BA????>==:999)/)//(//(65<:<=;==::659:==-8073577798%8:///)/87..-4--.(....$.76674949;48>>>>>A<?<?@?;;<///=7///>>>@A@A=:767:<;==9=<=:::///;771;;@A@
@ATNG8:01909:07164
TATGGTAGTATATCGCGTCGCTATCCAGAAGATCAGGAACTCTAGAAGAATTCAGATTTTTAACACGAGAGTAAACGTAAAAAGAAGGTTTTACAAGACTCACGTTAACAATATTGCAGCAGTACGCACACAATCGAAGCGCAGTAAGGATGGCTAGTGTAACTAGCAAGAATACCACGAAAGCAAGAAAAAGAAGTACGCTATTAACTATTAACGTACCTGTCTCTTCCGAAACGAATGAGTACACACTCTCATATGACACTACCATCGTATCTCAGGAGTCT
+
BBCC@CBBBCCFCCCCAABCCBBCC@DDD?CBBCA?=@@DFDCBBB?CC?C?BBCBBBCC1B@DDCCCDDCAA?6?B;:;;;(;<>@5999&5@=9?DDBBBCCC?B???=?BB@BCBABCCCCCBBBCCCC@CBBB?CCBBBCCB@DAEBB@BCCCCCCC@CCCCCC?BB?BBB788@@?8@??;>BBBB3CC?C8:9BBB@A<?;?AA>3838?DCB@BBBBBA@=A@BEE>DBC?CCCBBCAAACCCAAAABBCCAA@CCCC@BBBBBBBAABCD?BB@@@
@ATNG8:01918:07150
GATGGTAGATACTCGCTGATACACCCAGAAGATCAGGAACTCTAGAAGAATTCAGATTTTTAACACGAGAGTAAACGTAAAAAAGAAAGGTTTTACAAGACTCTCGTTAACAATATTGCAGCAGTACGCACACAATCGAAGCGCAGTAAGGATGGCTAGTGTAACTAGCAAGAATACCACGAAGCAAGAAAAAAGAAGTACGCTATTAACTATTAACGTACCTGTCTCTTCCGAAACGATGAGTACTGTATCTATGTGTGCGCTACCATCGTATCTCAGGAGTCT
+
@;CC;CBCBBCB<<;;696;;;=>>6>BB?@@?@AA;>8<<93333233-3233338889):7<==?88=8<;>)////7777$///)5.555&555.5>>>>>;9>8<:00*0>>6:?CBBBBBCD<;9CCBB?B@@@?BBBCCBBB@D?C;;7;??>@@AA?AAABBB?BB?@?=8888813334777788%9727?>@<=>CB@A:;766/54/.0<<60:997430/6:::5:///999;88888=@AA@==>;@BA@A@8948==<>=889788289957
@ATNG8:01883:07191
GATGGTAGCTCACGTACGTCACACGTACTCATTCGTTTCGGAAGAGACAGGTACGTTAATAGTTAATAGCGTACTTCTTTTTCTTGCTTTCGTGGTATTCTTGCTAGTTACACTAGCCATCCTTACTGCGCTTCGATTGTGTGCGTACTGCTGCAATATTGTTAACGTGAGTCTTGTAAAACCTTCTTTTTACGTTTACTCTCGTGTTAAAAATCTGAATTCTTCTAGAGTTCCTGATCTTCTGGTCTACTACACTGTACTCTACCATCGTATCTCAGGAGTCT
+
CDCC@C@ABBBBBBBCACACBBBCCCBBBDBB@ACDD>CC@C@B@BCDDD?BBBCB@B@BBBC@C@BBBBBBBBB?BBBBB3BB?B@AA<ABBB@CBB?@?7999A??;?BB???BB?BBB?C??>?CD??A;AA=;7<A??@??AAAAAA@@??;>>><AD=C<AAC>>>?@?;>>???6?=B7;;@@?/=>///)/89///=:8=08787(277594;69:2:>>>>==:=<@@@>==///@9:::ABAAAAAA@???@@@@@<@;::A@@@>>>A<??>@@
@ATNG8:01908:07199
GATGGTAGTAGTAACTAGTCATACCAGAAGATCAGGAACTCTAGAAGAATCCAGATTTTTAACACGAGAGTAAACGTAAAAAGAAGGTTTTACAAGACTCACGTTAACAATATTGCAGCAGTACGCACACAATCGAAGCGCAGTAAGGATGGCTAGTGTAACTAGCAAGAATACCACGAAGCAAGAAAAAGAAGTACGCTATTAAACTATTAACGTACCTGTCTCTTCCGAAAACGATGAGTAATGTATCTATGTGTGCGCTACCATCGACACTCCAAAGTCT
+
AAEIACCA??<<?7;;;=<<@A;;99@@:DA@@;;5;:;:9>>CC?BB>AA?C;::FEE1B>@==/0////;;178==?=>+44/349<<07375;;5755:=>6>;7737BB:>=BE::;///9887AAA<>>>@9?@?696AA=B:>>A=B;;;>>=A<>>A<@@=9948BA<?A971688058<<>/;;5;///89:79-55'29::4949;=;=489;///7494.222&2333668//(/..3578223888;:<;888;A//////;;96DD:===@
@ATNG8:01909:07217
GATGGTAGCAGACGTGACAGAGCGCCAGAAGATCAGGAACTCTAGAAGAATTCAGATTTTTAACACGAGAGTAAACGTAAAAAGAAGGTTTTACAAGACTCACGTTAACAATATTGCAGCAGTACGCACACAATCGAAGCGCAGTAAGGATGGCTAGTGTAACTAGCAAGAATACCACGAAAGCAAGAAAAAGAAGTACGCTATTAACTATTAACGTACCTGTCTCTTCCGAAACGAATGAGTACCTCTCAGACGCTCGTCCATCGTATCTCAGGAGTCT
+
@@AD@BBBCCFCCC9;9;ABCICCC@CCD?A@@A:97;?BADBBBB@BA?A=?????@@@.?<BB>?>BBBBAD=BBAAA@B000,/2777.9<<=BCCCBBBCB?@>@C?BBB?BDDCCC:;;CEDDDDBC@BB@@=@CBAAB:94;?A@@=@BBBCCCB@@@?BBC>AA@CBB?BCCCC>?9999CCEE3BB?BBBBABC8858;>=@A1917=DAA?A@@@BBCAD?BBC>DCC=??AABCC@CCCCBCBBBBB>>AB=D>>>@???AAAA<=<=@@
@ATNG8:01912:07190
GATGGTAGTATCTGTCTACGAGAGCCAGAAGATCAGGAACTCTAGAAGAATTCAGATTTTTAACACGAGAGTAACGTAAAAAGAAGGTTTTACAAGACTCACGTTAACAATATTGCAGCAGTACGCACACAATCGAAGCGCAGTAAGGATGGCTAGTGTAACTAGCAAGAATACCACGAAAGCAAGAAAAAGAAGTACGCTATTAACTATTAACGTACCTGTCTCTTCCGAAACGAATGAGTACACACTCTCATATGACACTACCATCGTATCTCAGGAGTCT
+
////)/79:>955;;?@BBBBBA@@?BB@9@@>@:949;@@AAA??=?B?B?AAA:9999(99A@?A=>;://,/68;;==+<;7;5;;;1;>D@CCCBB>@00-0<@@<>>A>BBA@BCBBBCBABCCCC@DDCC@BBAAAC@?<@=AAB?BCCDABBC@B@??::8:D>99:4::===8???>ABBCB3BB?BBBBCBB@=6;5;=;:5:8<=B@@>@BBBBCC?B????<?CB??>>BBBAAABBDECCA??;CCBBBB??;?A?>?BAA????:?@A??
@ATNG8:01921:07213
GATGGTAGCACGACACGACGATGTGTACTCATTCGTTTCGGAAGAGACAGGTACGTTAATAGTTAATAGCGTACTTTCTTTTTCTTGCTTTCGTGGTATTCTTGCTAGTTACACTAGCCATCCTTACTGCGCTTCGATTGTGTGCGTACTGCTGCAATATTGTTAACGTGAGTCTTGTAAAACCTTCTTTTTACGTTTACTCTCGTGTTAAAAATCTGAATTCTTCTAGAGTTCCTGATCTTCTGGAGATACACATGATACTCTACCATCGTATCTCAGGAGTCT
+
BABB@BBBBA@965:=A>=///::ABBCBDDC>BAAB;@A<A@DEAA=<?>@CCBC@C@A?@B?B?BBA?===378(3;;==+:@;>998(33334::?:?A????CBB?BBDCBBBB?BDC?><>@???::;;>===:>>?>AA@@>>>??>>>B=B@@<@@;><?@@@B?@??:=8888,79>978888(6><==6==>>>>;;9=4;:;:.5??>B;C<==:=>>////)/39:;@@A8<;A=A???ABAAA??>>>>>@@@@=D<==@?:::???<@@AAA
@ATNG8:01926:07238
GATGGTAGGCGACATACATACGCGCCAGAAGATCAGGAACTCTAGAAGAATTCAGATTTTTAACACGAGAGTAAACGTAAAAAGAAGGTTTTACAAGACTCACGTTAACAATATTGCAGCAGTACGCACACAATCGAAGCGCAGTAAGGATGGCTAGTGTAACTAGCAAGAATACCACGAAAGCAAGAAAAAGAAGTACGCTATTAACTATTAACGTACCTGTCTCTTCCGAAACGAATGAGTACGATGAGAGAGCTCTCTCTACCATCGTATCTCAGGAGTTT
+
@@@C?CBD@BBBAAA?@BBC@;:;C@CDCAHFCBAA?A?BBBCBCB@CD@C@CBBBBBBB5B@CDCCCCBC;;;6;@@ABCC5CC@C@CDF<BDC@CIECCCCBB?B@BB?BCC@BBCAAAABBCCBBBCCDADCCC=BBCDBBAA@C@C@@>@GCCBBCC@CCCCCC?CC>BBB<???>=6@>>;>CCCC3BB?B?>?BCBBB?C>BBCD<?<?ACBB@CBCBBCC>@>@CE?DCC?AAABCBBBB998BBB@AABBBBBCCBB@BB<<?988<<9949ABC=
@ATNG8:01884:07271
GATGGTAGTGTCATATGAGAGTGTGTACTCATTCGTTTCGGAAGAGACAGGTACGTTAATAGTTAATAGCGTACTTCTTTTTCTTGCTTTCGTGGTATTCTTGCTAGTTACACTAGCCATCCTTACTGCGCTTCGATTGTGTGCGTACTGCTGCAATATTGTTAACGTGAGTCTTGTAAAACCTTCTTTTTACGTTTACTCTCGTGTTAAAAATCTGAATTCTTCTAGAGTTCCTGATCTTCTGGAGATACACATGATACTCTACCATCGTATCTCAGGAGTCT
+
BCCC@C;;9B==<@@>>?CCAAAFCCCBBBCC>?;;;)9<7=:?==BBBC?BBB<:498>@;B@CGDCCBCBBBB?CBAAB05946@==7A<A=:CAA=@?469ABBC@CBBBCCDC?AAB@B@BBBBBCBB?<<;C@BBBBBC<;<BBAA@BBA>BBB7;;>B=AA;;;A@@?;@???@5?;?;>>@@@0@@ABB<B@A@A;;;9929595(9@@@B?B@CC?CB999BB?B>A@A@;;8<CC>@@FBBBCCCCCCA@@@??>><@>>999??@@@A?ACAA@
@ATNG8:01899:07280
GATGGTAGTGTCAGTGCGCGTCGTCCAGAAGATCAGGAACTCTAGAAGAATTCAGATTTTTAACACGAGAGTAAACGTAAAAAGAAGGTTTTACAAGACTCACGTTAACAATATTGCAGCAGTACGCACACAATCGAAGCGCAGTAAGGATGGCTAGTGTAACTAGCAAGAATACCACGAAAGCAAGAAAAAGAAGTACGCTATTAACTATTAACGTACCTGTCTCTCCGAAACGAATGAGTACTATAGACTATCTGAGACTACCATCGTATCTCAGGAGTCT
+
AABC?CCCCCCCC@@ADCCCCCCDC?CCDADCCCAA@B@BBEDCCC@BB?B?CCCBBBBB3B@CCBBBBCGBBB:@??@@@@0@B?C@CCC;CCD@DBBBCCCBC@B@CD@CBB?ADBBBCDDCCCBBBBBD@BBBC?C@@@BBBB>C@C@@??CCCCCAA=AAAAAA?BC?BBB<>>>==7?@@>BBCCC2CC?B?>>BBCCC<><;A?>8=:=>BBC@BBABACBB>A@@9@??<?BBBCCCCCCACCCCAAAACBBBCCCC?CBBBABBAABBB?@@==>
@ATNG8:01903:07258
GATGGTGGAGACACGTCGCACACTACTCATTCGTTTCGGAAGAGACAGGTACGTTAATAGTTAATAGCGTACTTCTTTTTCTTGCTTTCGTGGTATTCTTGCTAGTTACACTAGCCATCCTTACTGCGCTTCGATTGTGTGCGTACTGCTGCAATATTGTTAACGTGAGTCTTGTAAAACCTTCTTTTTACGTTTACTCTCGTGTTAAAAATCTGAATTCTTCTAGAGTTCCTGATCTTCTGGCGCTCTGTCACGTCTGCTACCATCGTATCTCAGGAGTCT
+
@;?C;CC@B@ABCBCB@AACDCDBBACD99;:CCG>CC@C@AAAEBBB?CCBCA@C@BBBB@C@CCCAAAA@A?CCCCC2BA@BBBB>BBBB?BBC?AB?BBBBCC>A@@@ABBB<@@A>B>===?>>>@:>>>C5;;=>>A><>>>>>;=;>9<<=<?A=A<>>=@@@A@@7;;AED5A;@;@?AAA/AB>>>9>@>>>@===?=BBAA/A>?@D<@:::79>==::95:8<=@BAA7:9:5:<==>>>AAD@???A>>>BB<A@===@@@@AAA;>>@==
@ATNG8:01903:07281
GATGGTAGTGTGTCTCTGAGAGTAGTACTCATTCGTTTCGGAAGAGACAGGTACGTTAATAGTTAATAGCGTACTTCTTTTTCTTGCTTTCGTGGTATTCTTGCTAGTTACACTAGCCATCCTTACTGCGCTTCGATTGTGTGCGTACTGCTGCAATATTGTTAACGTGAGTCTTGTAAAACCTTCTTTTTACGTTTACTCTCGTGTTAAAAATCTGAATTCTTCTAGAGTTCCTGATCTTCTGGCTCTCGTAGACAGATACTAATCGTATCTCAGGAGTCT
+
BBBC?BBBDCDCDCCCDCABBBBBBBBCBBBB@BBBB=BC?B?ABCCCCC?CCCBC@C>BCCB@C@CCCCFCCBA=:::9:*;;5;CCD>CA@@?BBB?BC9<=BBBIBIDDCCBBB:;;C@C@DDCCCCCC@BCGJ@BCCCBBBBBBBCDBABC@DCC?CC@C@AB?@@DCCC?D;;;;6;@D<@ABBB0ABBBB=BAAACDI;;;@CCCC5CBCCB>B@BB>BBBABBB@C@BBDEEM?AACACICCCCCCCCCCCDCBBCC@CBBBCBAAADD@B@AAA
@ATNG8:01906:07264
GATGGTAGCACACGAGATCTCATCGTACTCATTCGTTTCGGAAGAGACAGGTACGTTAATAGTTAATAGCGTACTTCTTTTTCTTGCTTTCGTGGTATTCTTGCTAGTTACACTAGCCATCCTTACTGCGCTTCGATTGTGTGCGTACTGCTGCAATATTGTTAACGTGAGTCTTGTAAAACCTTCTTTTTACGTTTACTCTCGTGTTAAAAATCTGAATTCTTCTAGAGTTCCTGATCTTCTGGTATACACACTCGCTCGCTACCATCGTATCTCAGGAGTCT
+
CEBB>BDDCB@@BBDECC@@BDECCCCDDDBB@BCCC=CC?C@DDDDDBB=BCCCC?C?CCCD?C?ACCCBBCBC??????.@A?BBCC=CCCA?BBC?@@<?>?CEF?AAACCBBA>ABB?C?CAAA;;;=;AAAC9===>>>@AAAAAA???@;@@A=AA=A:>??AA???B<@@@@@5@=B<==<<<+<=666(//6///>9;>18888(5>>>@<@<@@<@@??><=5;7;?DECB7;;A=A@@@@?AA>>=A>>?A???>:>AA?A=AAAA>?:<<<=>
@ATNG8:01906:07273
GATGGTAGAGAGAGCTCTCTCATCGTACTCATTCGTTTCGGAAGAGACAGGTACGTTAATAGTTAATAGCGTACTTCTTTTTCTTGCTTTCGTGGTATTCTTGCTAGTTACACTAGCCATCCTTACTGCGCTTCGATTGTGTGCGTACTGCTGCAATATTGTTAACGTGAGTCTTGTAAAACCTTCTTTTTACGTTTACTCTCGTGTTAAAATCTGAATTCTTCTAGAGTTCCTGATCTTCTGGGCTGCGCTGATATGCGCTACCATTCGTATCTCAGGAGTCT
+
@??B9BBCCCDDBCB;666=>?>CBBBCCCFGACCCC>BB@A@BB@@B??=@BBAB=@>@ADE@C?BBBBAAA<A?CCCAA/CC?CAAB;BCBB?BCB?BB=AABBBA?BABBAABB?BB?<?<?CB::;AA=B>>>;>>@@AABAA@>=<?<;<7:;:4:=3:5;;=>=;;:9355277+72:58<<;:*:;766,5255<:7:77-667'2666=5959=4::;:5550516=<?<=9<<@@9?;;;====<==@;66==//*/6/68866///66498///
@ATNG8:01906:07285
GATGGTAGCTCACGTACGTCACACGTACTCATTCGTTTCGGAAGAGACAGGTACGTTAATAGTTAATAGCGTACTTCTTTTTCTTGCTTTCGTGGTATTCTTGCTAGTTACACTAGCCATCCTTACTGCGCTTCGATTGTGTGCGTACTGCTGCAATATTGTTAACGTGAGTCTTGTAAAACCTTCTTTTTACGTTTACTCTCGTGTTAAAAATCTGAATTCTTCTAGAGTTCCTGATCTTCTGGCTCTCGTAGACAGATACTACCATCGTATCTCAAGAGTCT
+
B=BC@DCCCBBBBDCCBBBBCCC@@?CCCDBB@BCCJICC@C@CDCCCCD@BBB@A>@@CCCB?C@BBBDCBBBC@BABBB3BB?BBBB>BBBB@BBA>AB8::@A@A>ACBBBBCC>BBC?C?B@?B???@<AA@A7;:=:;:==A=>>B;;;A<;;;=BC<?;?ABBCBBAA9<::::-:9<4:6777)6;///)//6655;:89/7562$299:;5;4>>;>@>@9;;=C;?>>>>>7;;@;A@???@@@A@@@=>9;;6//*/67::>???@A>?>>>@@
@ATNG8:01907:07253
GATGGTAGATATATGCACGCTCTACCAGAAGATCAGGAAACTCTAGAAGAATTCAGATTTTTAACACGAGAGTAAACGTAAAAAGAAGGTTTTACAAGACTCACGTTAACAATATTGCAGCAGTACGCACACAATCGAAGCGCAGTAAGGATGGCTAGTGTAACTAGCAAGAATACCACGAAAAGCAAGAAAAAGAAGTACGCTATTAACTATTAACGTACCTGTCTCTTCCGAAACGAATGAGTACTGTATCTATGTGTGCGCTACCATCGTATCTCAGGAGTCT
+
FCFC?BBBCCDBCCCCCCCCCCCCC?BBC?CCCBCC?AA<BBBBCBC?CC?C@A@@@@@@@2@?BBAAABBB@BB=AAAFCCC5A@;?5;;;6;DF@DBBBCCECC?C@@@?@CC@BBBBBCCCBBBEEBBBD?CCCC<AABBBBAA>A?BAB?BCCCCCCC@CDCBBA?BB>???8<<9999+9==;@BBBB3BC@B>??BBDBB?B?B?>?6;5;>BBB?BBAAACB?B?BCC>CCC?CCBBBBCBABBBBBAB@ABABBBBCCC?B><<BBB@@@AA<:::>>
@ATNG8:01919:07264
GATGGTAGGCACTGCGCACACATCCCAGAAGATCAGGAACTCTAGAAGAATTCAGATTTTTAACACGTGAGTAAACGTAAAAAGAAGGTTTTACAAGACTCACGTTAACAATATTGCAGCAGTACGCACACAATCGAAGCGCAGTAAGGATGGCTAGTGTAACTAGCAAGAATACCACGAAAGCAAGAAAAAAGAAGTACGCTATTAACTATTAACGTACCTGTCTCTTCCGAAACGAATGAGTACATAGATATACGTATAGCTACCATCGTATCTCAGGAGTCT
+
CCCB@BBB?BB@@@?BCBCBCCAAA<A@D@CCCFAB?B?BBEBBBCABB@B?@@BAA@AA2A=@@CCAAAA::9.9@;;::9':@=>4;;;6;BB>BHCBCBC;;8;@CB@BCC@CBAACDDDDDCCBAADD?DBBB?AABBBBBB>A=A:;:;CCDDHCB?BBCCCC@BB????499AAA9@>>;::9999%:>?A?8?CBB@A=@<>;AA3819>A;;6;AAAABC?D@BBB>CCC?BBBBBBBBBBCCBBBAAAAAAAAAAAA:>>BBCBBB@A>>8=@::;
@ATNG8:01921:07251
GATGGTAGTGTGTCTCTGAGAGTAGTACTCACGTTTCGGAAGAGACAGGTACGTTAATAGTTAATAGCGTACTTCTTTTTTCTTGCTTTCGTGGTATTCTTGCTAGTTACACTAGCCATCCTTACTGCGCTTCGATTGTGTGCGTACTGCTGCAATATTGTTAACGTGAGTCTTGTAAAACCTTCTTTTTTACGTTTACTCTCGTGTTTAAAAATCTGAATTCTCTAGAGTTCCTTGATCTTCTGGGTCTCTCTCTCACGCACTACCATCGTATCTCAGGAGTCT
+
?<=C@BBCBBBBAC:9;AAAACCCCBBB@>??;;;)4:5:7<<<<<==?AAA@@796:AAA?B@@??B??8771333333#39389:;5:<@A;>>;7:@,//888;178BB???@;??A=C=A@@@@AAA;>>>B<?@>>>>AA?===>=888188:5:<9=:888>=<<650388>>)/(/3//////$/:;;?7=:79<:;<887(8887$25537382...779999390202=;::4555=/67==<==;;;<=>::/--706---6898=@AA<A;;:?
@ATNG8:01885:07319
GATGGTAGACACGTGTGCTCTCTCGTACTCATTCGTTTCGGAAGAGACAGGTACGTTAATAGTTAATAGCGTACTTCTTTTTCTTGCTTTCGTGGTATTCTTGCTAGTTACACTAGCCATCCTTACTGCGCTTCGATTGTGTGCGTACTGCTGCAATATTGTTAACTTGAGTCTTGTAAAACCTTCTTTTTACGTTTACTCTCGTGTTAAAAATCTGAATTCTTCTAGAGTTCCTGATCTTCTGGTAGAGCGTGCATATATCTACCATCGTATCTCAGGAGTCT
+
@CCC@CCCCBCBBBCBCBGDCDCDCAAACCDD@DBBB=CD@D?CCBBBBB?CCBBB?C?BBCD@C?CABAAABBB@CDCCC3CC?BBBB=BCCC?BAB@BB?>=>B@@=ABBBBBBB>>>>:>:>@>>@?>?<@@?>:????@@@AA?>?A??@?<>>@<AB=D;AA;ACDECCACCCCC9B<B=@ABCC2CCBBB>BEECCBC@AA@DDED3A@@@E?B?BB>BCCCABB?B>AA@AAB<??B?BCCDDBBBCCCDBBBDBBCC@C???BBAAAA@B>BB@AA
@ATNG8:01893:07300
GATGGTAGCGAGCGAGTGTGTATACCAGAAGATCAGGAACTCTAGAAGAATTCAGATTTTTAACACGAGAGTAAACGTAAAAAGAAGGTTTTACAAGACTCACGTTAACAATATTGCAGCAGTACGCACACAATCGAAGCGCAGTAAGGATGGCTAGTGTAACTAGCAAGAATACCACGAAAGCAAGAAAAAGAAGTACGCTATTAACTATTAACGTACCTGTCTCTTCCGAAACGAATGAGTACTGCGTCTCACTCTCGCCTACCATCGTATCTCAGGAGTCT
+
AA?@>ABBCCC@?@CBBBDBBBCCC@CCD@ABACBB@B@BBBBCCB?CB>A@B?C;;;;;*;>@BBCCC@A:::0;B<;<<<';<<<4555&5@>:=CBGGCC@@;@?AA?BBB@CCCC?@@CCCCCCBCBCACCCC@CCBCCBBB@C@CBC@CCCCCCCC@CCCAAB?CC?CCD>AABA?9A:949BAAA3?><>???DCCBB=B?BBCD>A>ABCDG@CBBCBCB@C?CCE>C?@>@CCCCBCCAAACCCDCCCCCCCC?CCC>@@BBBBBBBBBA?AABBB
@ATNG8:01896:07328
GATGGTAGCGCACACATAGGTACAGTACTCATTCGTTTCGGAAGAGACAGGTACGTTAATAGTTAATAGCGTACTTCTTTTTCTTGCTTTCGTGGTATTCTTGCTAGTTACACTAGCCATCCTTACTGCGCTTCGATTGTGTGCGTACTGCTGCAATATTGTTAACGTGATTCTTGTAAAACCTTCTTTTTACGTTTACTCTCGTGTTAAAAATCTGAATTCTTCTAGAGTTCCTGATCTTCTGGATAGCGACGCGATATACTACCATCGTATCTCAGGAGTCT
+
BCCB@CBBBBBC@A@CBCC@CCCCAAACCDBB?BDCF?CC?B?BBDCCBC?CCCCC@C@CCCB?BACCIBCCCCC?ABAA@0AA?BCCC>CCBB=AAC?CE;;;BDBCACCCBBB@@?ABC@B@CCBBBBBD@DCCC@CCCAA@CCCCCCC?@@C@CCB@BE?B?BECCCB@BB=@;;;;.;>C>;;;;<*;CBBB>DCBIKHFCCBACBCC5CCCCDAE@CC?BBCCCBA>A@CEDBBB?B@B@CCCCCCBCCBBCCCBBBBBB?CCCCCCBCB@AA@@@@BB
@ATNG8:01897:07301
GATGGTAGCGCGACGAGCGTAGACCCAGAAGATCAGGAACTCTAGAAGAATTCAGATTTTTAACACGAGAGTAAACGTAAAAAGAAGGTTTTACAAGACTCACGTTAACAATATTGCAGCAGTACGCACACAATCGAAGCGCAGTAAGGATGGCTAGTGTAACTAGCAAGAATACCACGAAAGCAAGAAAAAGAAGTACGCTATTAACTATTAACGTACCTGTCTCTTCCGAAACGAATTAGTACGATGAGAGAGCTCTCTCTACCATCGTATCTCAGGAGTCT
+
BBBD@CCCCCCBCCCCDCCCCCBBB>BCG@BBEC@@>@?BAAAAAA>AC@C?BBBBBBBB3B?BBB@BAAA988*8<:;;;;':><>2555&5;;5<C?CECCBB?B?BC@CCD?BBBCCBCCGDCCBBBBD@CCCC@BCCBCCBB@C?C@@=@AAABACB@CCAAAB@BB?BBB?BA@@?8<?>9?BCCD3BB?B???BB@??;>;?>??:>:==@@@=@CABB@@=@?BBC?BBB<?<?BBCAAABBBBBBBBBBAAABBD>>:=AAABAAAAAAA<@@:::
@ATNG8:01906:07292
GATGGTAGTAGTACACTAGTCATACCAGAAGATCAGGAACTCTAGAAGAATTCAGATTTTTAACACGAGAGTAAACGTAAAAAGAAGGTTTTACAAGACTCACGTTAACAATATTGCAGCAGTACGCACACAATCGAAGCGCAGTAAGGATGGCTAGTGTAACTAGCAAGAATACCACGAAAGCAAGAAAAAGAAGTACGCTATTAACTATTAACGTACCTGTCTCTTCCGAACGAATGAGTACGTGTGACGTACGTGAGCTACCATCGTATCTCAGGAGTCT
+
@?;<:=CCBBBBBCCCECBBAA@@A<AEC@BB@AAA>C<AAACCCC?CD@C@CBBBBCDE3DABBA@@B@@9::/::;;@@?,@D?C@CDD;CAC?ACCCDCDDD?A?;::;BG@EDCCBBBBBBB;;;@@DADCCC?CBA?@@???C@BBB@CCDCCAAA@CDBAAB?@A;???=AAAAA;A@@=@@@@A2@B?BDABBCA@@<@<AAAB=B=B=AAC?@@@CAAA6:59@>>=?8999ABAABBBBCA@@BBBA??:::@9:4:9:9ABBBCCBB@AAA=A
@ATNG8:01917:07317
GATGGTAGTATCTGTCTACGAGAGCCAGAAGATCAGGAACTCTAGAAGAATTCAGATTTTTCAACACGAGAGTAAACGTAAAAGAAGGTTTACAAGACTCACGTTAACAATATTGCAGCAGTACGCACACAATCGAAGCGCAGTAAGGATGGCTAGTGTAACTAGCAAGAATACCACGAAAGCAAGAAAAGAAGTACGCTATTAACTATTAACGTACCTGTCTCTTCCGAAACGAATGAGTACACATCGTCGTGTCGTGCTACCATCGTATCTCAGGAGTCT
+
844434449445555995569995515559<=666=8<:???>>=A?>>6:8>>///999$//)/:/3338;333(333333&486<.44(4993:555?;AAB?E=;;6::;=@@AAA@A@@AAAB;:::29A9925>?99:9939.55<6;;>=====8:::54/3761///3:77:;+///388;;/775=<;::8888284888<8=8B9>BC@CB===>B:>454:6>;;9;888BB?<==@<@=B=<<;::;<:::<7;;;8;7337733.3899<
@ATNG8:01917:07334
GATGGTAGTAGTACACTAGTCATACCAGAAGATCAGGAACTCTAGAAGAATTCAGATTTTTAACACGAGAGTAAACGTAAAAAGAAGGTTTTACAAGACTCACGTTAACAATATTGCAGCAGTACGCACACAATCGAAGCGCAGTAAGGATGGCTAGTGTAACTAGCAAGAATACCACGAAAAGCAAGAAAAAGAAGTACGCTATTAACTATTAACGTACCTGTCTCTTCCGAAACGAATGAGTACGAGAGAGCACACGTGTCTACCATCGTATCTCAGGAGTCT
+
CBBC?BBCCC99;EIAABCCCCBCB?BDD?CCCD999:?CCCFCCC@CC@C@CCGBBABB5C?BCBCCCBCCBA<@@@?@AA1AC@F@BBB;CEHABBBCCCBB@<A=@@=@BB?BCCCCCCCDFCCCBBBC@BBBC?CCCCCBBA>B@BCC@CCCBACCC@CAAAA@@CC@9998<<9989+99939>>@@2@A?B989BBBBA?A<>>>?:=:=@BBB?BCBCCCC@B?BBD>CAA>ACBBBCCCBBBCABBBBB@AABBBACC?CAA?BABBCCBB?BBB??
@ATNG8:01895:07367
GATGGTAGTGCGTGAGAGAGAGACCCAGAAGATCAGGAACTCTAGAAGAATTCAGATTTTTAACACGAGAGTAAACGTAAAAAGAAGGTTTTTACAAGACTCACGTTAACAATATTGCAGCAGTACGCACACAATCGAAGCGCAGTAAGGATGGCTAGTGTAACTAGCAAGAATACCACGAAAGCAAGAAAAAGAAGTACGCTATTAACTATTAACGTACCTGTCTCTTCCGAAACGAATTAGTACATAGATATACGTATAGCTACCATCGTATCTCAGGAGTCT
+
CCCD?CBBBBB@@@CCDDDCCCAAA>BDD@BBBC9:9;<AABBBBB?CDAD@AAABBBBB+B9BBDBBCBBBBC9>=:;:;;*:B>B4;;;;$9;;;=BBAEEEB@;A;@@>ACC@CBBBBCGDCCCCCBAAB?BBBB?BBBCBBBB?B@C@@?@DCCCCBB@BBBBCB@BB@????AAAAA8?<?;88888(9?>C?>?CDDFD<>=?CCC<@=?ACCC?CCCCCCC?C?BCF?CAA>A@CABBC989BBBBBBBBBBBBBBBBB?CCBBB@AAAA@@9@@>>>
@ATNG8:01905:07341
GATGGTAGCGCATATCAGCGCAGCCCAGAAGATCAGGAACTCTAGAAGAATTCAGATTTTTAACACGAGAGTAAACGTAAAAAGAAGGTTTTACAAGACTCACGTTAACAATATTGCAGCAGTACGCACACAATCGAAGCGCAGTAAGGATGGCTAGTGTAACTAGCAAGAATACCACGAAAGCAAGAAAAAGAAGTACGCTATTAACTATTAACGTACCTGTCTCTTCCGAAACGAATGAGTACGTGTGCGACGTGTCTCCTACCATCGTATCTCAGGAGTCT
+
@<::7<;:@ACBBBFFCCBBBCBBB=AAB?BBBB;;6;=AB@@@AA>AE@C@CBBBAABB2C@CCCABACBBBC=AA99999$9?;?;==;0;;>:>CCBBBA;;2;=;;6;CD?BACBDCCC<;;BCDD;;7;;::<@ABBBBBC>A=ACC=BABAA@BB?CCCAA@@BC?CBC6::999/:???BCDDD2AA@CBB?>>CBB@B?BCCD?D?BBBBB<@@@@@@?;@=AAC<???;::>BBBCCCBBBBAA?????BBB?BFF?B???BCCABBAA=@@?@?
@ATNG8:01906:07352
GATGGTAGCGAGCGAGTGTGTATACCAGAAGATCAGGAACTCTAGAAGAATTCAGATTTTTAACACGAGAGTAAACGTAAAAGAAGGTTTTACAAGACTCACGTTAACAATATTGCAGCAGTACGCACACAATCGAAGCGCAGTAAGGATGGCTAGTGTAACTAGCAAGAATACCACGAAAGCAAGAAAAAGAAGTACGCTATTAACTATTAACGTACCTGTCTCTTCCGAAACGAATGAGTCTGCGTCTCACTCTCGCCTACCATCGTATCTCAGGAGTCT
+
455<7<<<?@?BB@@@CCBBCCBBB@CCC@BCCC9966:BB??;AA>AC@C@BBC;;;;;*;=A@ADGBC;69D6@=4444&4:5:.955&5<>9=CC@CCBB@5;5;;6;CC@CBCCCDBBBBBDDCJAA?AAAA?CCCCCCCC?B@C;;<;CCECDBB?BCDC@@<@<6<=>+00000+007-399::+;?8=B@BB=BBB?B?CB@@;?;?ACCJAAA;;;AA6:99DC=CAA>@BBB@?@LCCCCBBFCBBBECD@CCC@C@??BBBAA@CC@AAA::
@ATNG8:01919:07342
GATGGTAGTGTGTCTCTGAGAGTAGTACTCATTCGTTTCGGAAGAGACAGGTACGTTAATAGTTAATAGCGTACTTCTTTTTCTTGCTTTCGTGGTATTCTTGCTAGTTACACTAGCCATCCTTACTGCGCTTCGATTGTGTGCGTACTGCTGCAATATTGTTAACGTGAGTCTTGTAAAACCTTCTTTTTACGTTTACTCTCGTGTTAAAAATCTGAATTCTTCTAGAGTTCCTGATCTTCTGGCTCTCGTAGACAGATACTACCATCGTATCTCAGGAGTCT
+
555<:?;;>@;>;;;556<;;9;;;999>CCB?BBBA<BA?A?AAB;:;B4;9;;;7<8>>@>8<9@666;;;AA7<<>>>1>C:CCLJ?A00/00/<<AD0//<@@>8=AA966>>8;;;:>8=??>C>==?B@?@>BBB;9:@A>@@@@AA;;4;::;>@4;7;BBCC@E?=995999&95>9:9999'9?959)59::<;;969=@?D@+=@=7727*0/,//??=AC;><@:99>D:?9949=@@@?@@BBA@BCCBBBCC<@@;;;AA@@@??=@??>>
@ATNG8:01926:07361
GATGGTAGATACTCGCTGATACACCCAGAAGATCAGGAACTCTAGAAGAATTCAGATTTTTAACACGAGAGTAAACGTAAAAAGAAGGTTTTACAAGACTCACGTTAACAATATTGCAGCAGTACGCACACAATCGAAGCGCAGTAAGGATGGCTAGTGTAACTAGCAAGAATACCACGAAAGCAAGAAAATGAAGTACTCTATTAACTATTAACGTACCTGTCTCTTCCGAAACGAATGAGTACTACTCTCAGAGACACACTACCATCGTATCTCAGGAGTCT
+
BDBB9BBBBDDDDAAACDDCBBBED>CBB@CCCC@@?@@CCCCCCC?AC?B?BA?@A?CC2C>AAABBCCABAC>@>;;;;;*:A;B>BBB;BDIABBBBCDDBB@B@BC@CBB?BDCCCBBBCCECBBBCC@DAAA?BBBBAA@B=B=B:::;CCCCDCC?CCCCCD?AA>BDF:::BAA9A??;>CAA9B??<?BBBBCBBC@B?ABBB?B?B@BAB?AAAAA>>5:4888-8?A=>>>@AA???@@@???AAAAA??>AAAA9??AA@@???=>=;>>===
@ATNG8:01885:07418
GATGGTAGCACGAGTCACTCATATCCAGAAGATCAGGAACTCTAGAAGAATTCAGATTTTTAACACGAGAGTAAACGTAAAAAGAAGGTTTTACAAGACTCACGTTAACAATATTGCAGCAGTACGCACACAATCGAAGCGCAGTAAGGATGGCTAGTGTAACTAGCAAGAATACCACGAAAGCAAGAAAAAGAAGTACGCTATTAACTATAACGTACCTGTCTCTTCCGAAACGAATGAGTACGATGAGAGAGCTCTCTCTACCATCGTATCTCAGGAGTCT
+
>@>@<:=?:@;:<;;;BBBCBAABB<BGE?CBBC;;7;>AD;;;@C=AB;;:;BABBCCC2B@DDCA@@>?;;;09<;9444$4;8>:>>>2>>=8=9699BBB?7@7?;5>?A;@BA<BCCCDIFCBBB@@=@B@@=AA@@CCAA=B?A;;7;BBBCCCC@BBBA@@=BC@CCC==;777)773,37;;;,;>:784A@@<<<<<79:>5616<ABB7;9?@?;B?A<@AA<ABB@CBBBBDBBB:::BAAACBCCBB??;DB588;;?C?????C??>:;;
@ATNG8:01908:07395
GTTTGGTAGCACGAGTCACTCATATCCCAGAAAGATCAGGAAACTCTAGAAAGAATTCAGATCTTTTAAACACGAGAGTAAAACGTAAAAAAAAGAAAGGGTTTTTACAAAGACTCACGTTAACAATATTGCAGCAGTACGCACACAATCGAAGCGCAGTAAGGATGGCTAGTGTAACTAGCAAGAATACCACGAAAGCAAGAAAAAAGAAGTACGCTATTAACTATTAACGTACCTGTCTCTTCCGAAACGAATGAGTACTGTATCTATGTGTGCGCTACCATCGTTTCCTTCTGAGTCT
+
8@>*/)//:77//5==AA<BA@944;;)55>C4@?A;;;555)5<<>;555)55.54:?=>;ABBB*99)4?9=====9999*4:99999999"955)55)4444$4444)4:;;;;;;<2:600+000*/7;;C@@@BBBABA@;;5;B;;8;BCABB;;7;>BBB>DBCCBB@@=@CCAAB?@@:?;;599@@A=:::>======'?@=A@AACAABB?B?AAAB?B?99;AA=ABBBAA@<@<<00,0<<6000=>?CCBBBBBB@999@@@?==@9939<?999)9298987CBBBB
@ATNG8:01913:07438
GATGGTAGCTATACGTATATCTATGTACTCATTCGTTTCGGAAGAGACAGGTACGTTAATAGTTAATAGCGTACTTCTTTTTCTTGCTTTCGTGGTATTCTTGCTAGTTACACTAGCCATCCTTACTGCGCTTCGATTGTGTGCGTACTGCTGCAATATTGTTAACGTGAGTCTTGTAAAACCTTCTTTTTACGTTTACTCTCGTGTTAAAAATCTGAATTCTTCTAGAGTTCCTGATCTTCTGGAGATATCATCAGCGAGCTACCATCGTATCTCAGGAGTCT
+
556>@>>DCB>@@B==>CCCECCCCCBBBCCB?CHCH?CCAD?BBCCCBB?CCCBB?B@BDBA?B@CCDCBBB>C=@@@@@.?CABB@C=BBCB?CCB@CC<88:BEE@BBBBBBCC?BBB?B>BC@@@ABB?AAAA6<<>AAA<<<AAA@@@>=:>>=<AA9=9<??????BB=>>?>>2>9=:=@DDD/AA>==6=?>===?>>>;>BAB/BAA@@<?<?A=A@@@=<<:@;@D<<<A:><>;888>>A???AA888A@>AAA<@>>>???@@>>>=@@@@@
@ATNG8:01917:07432
GATGGTAGACATATCGTACTCTCTGTACTCATTCGTTTCGGAAGAGACAGGTACGTTAATAGTTAATAGCGTACTTCTTTTTCTTGCTTTCGTGGTATTCTTCTAGTTACACTAGCCATCCTTACTGCCGCTTCGATGTGTGCGTACTGCTGCAATATTGTTAACGTGAGTCTTGTAAAACCTTCTTTTTACGTTTACTCTCGTGTTAAAATCTGAATTCTTCTAGAGTTCCTGATCTTCTGGCGCTCTGTCACGTCTGCTACCATCGTATCTCAGGAGTCT
+
:::@;??BBBBBBCCBCBBAAB@AA6656@CCACCCC>CC@D@BBCDCCC@CDAA@?B=A?>??B9=CBBCBA38/33===+=;6?987(3<?@>BCC>A@=>>;::43337333;6977.3......(255.5522222776668669>;8:;:=<=>==:>388=?<;<>>9=<>>=/<16157AAA.77777(5555:;:===0666&255585=322-258999905052227905576855:@>:988<<<>;::876;;==AA???@==>=A@===
@ATNG8:01919:07424
GATGGTAGTACATGATAGACGACACCAGAAGATCAGGAACTCTAGAAAGAATTCATGATTTTTAACACGAGAGTAAACGTAAAAAGAAGGTTTTACAAGACTCACGTTAACAATATTGCAGCAGTACGCACACAATCGAAGCGCAGTAAGGATGGCTAGTGTAACTAGCAAGAATACCACGAAAGCAAGAAAAAGAAGTACGCTATTAACTATTAACGTACCTGTCTCTTCCGAAACGAATGAGTACGTGTGCGACGTGTCTCCTACCATCGTATCTCAGGAGTCT
+
@@@A9BCBCGDC@@@@@9:5=:445.55<6:::///274///54444)4:7;7::8;73333$35:88998889986734=:::'49.37;;=1;;;7555<;::BA:@>9949@?>?@:BBCCCBCBCCBBBD@CCCF@CBBBCCCC?C@CCC@CDDEEBBB?BBCCCC@@@<@AA599999.9==<99999)9@;AAAABAA@A=A>AAAA;>9?AAAA>BBBBBCHAD@CCB>BBB@BBBEDCBAAC:9998<<;;;;==8>@A9@/000/7778/5.433//
@ATNG8:01921:07417
GATGGTAGTGTCAGTGCGCGTCGTCCAGAAGATCAGGAACTCTAGAAGAATTCAGATTTTTAACACGAGAGTAAACGTAAAAAGAAGGTTTTACAAGACTCACGTTAACAATATTGCAGCAGTACGCACACAATCGAAGCGCAGTAAGGATGGCTAGTGTAACTAGCAAGAATACCACGAAAGCAAGAAAAAGAAGTACGCTATTAACTATTAACGTACCTGTCTCTTCCGAAACGAATGAGTACACATCGTCGTGTCGTGCTACCATCGTATCTCAGGAGTCT
+
CCCB?BBCCBBBCCBBCCCBA<BBCACCC@CJDCBB?B@CCCDCCC?CC@D@BAA@@@@@0??BBCBBBAB???9@A@@@@@0@A=A5;;;6;DC?CBBDCHDBC@CABB>BCGACC@@@BCCDCCCCCCCC@CCBC@@@@ABA@B;@<@@@=ABBDDDCC?BBAA@@>::69?<;?>999,7<<;@@@@A2@C?CBBBBBBAA<><?ACA5;7;?BBC@CDCCBBB@DACCC>???=???AA?????AAABCBDDBABB???BC?BBBBAABBCDBB?BBBBA
@ATNG8:01927:07399
GATGGTAGATATATGCACGCTCTACCAGAAGATCAGGAACTCTAGAAGAATTCAGATTTTTAACACGAGAGTAAACGTAAAAGAAGGTTTTACAAGACTCACGCTAACAATATTGCAGCAGTACGCACACAATCGAAGCGCAGTAAGGATGGCTAAGTGTAACTAGCAAGAATCCACGAAGCAAGAAAAGAAGTACGCTATTAACTATTAACGTACCTGTCTCTTCCGAAACGAATGAGTACTACTCTCAGAGACACACTACCATCGTATCTCAGGAGTCT
+
4444.4://///7///5666666994955.5555;<2:54444;<@=<C2545::<?;;;+7470////;:::=333:944&44.4.444&49949555;99----3--(-996;<;;;>?;;;==<55:A=@@AA<998885==7B??8808--(----959888886;=7==46666*//959:;;/:96=555779994959955156:=><A8665<<::7:45/:16//)///9988989:8;;;:::<888::=3307;;;;>9886695...33
@ATNG8:01878:07471
GATGGTAGAGAGACTGTAGCGCACCCAGAAGATCAGGAACTCTAGAAGAATTCAGATTTTTAACACGAGAGTAAACGTAAAAAGAAGGTTTTACAAGACTCACGTTAACAATATTGCAGCAGTACGCACACAATCGAAGCGCAGTAAGGATGGCTAGTGTAACTAGCAAGAATACCACGAAAGCAAGAAAAAGAAGTACGCTATTAACTATTAACGTACCTGTCTCTTCCGAAACGAATGAGTACGATGAGAGAGCTCTCTCTACCATCGTATCTCAGGAGTCT
+
555<9>BABCCCBBBBCCCC@BBCD>DBB@CCFC999:@BBBBCCC@CB?B@CBB?AAAA2B@BBCACCCCAA@6=>9:::;*;D>B>CCC:BBB@BBCCDDDBB?B@BC?CBB?BDCCCCCCBCBCCCCBB?BCCC?BAAABAAD@D?CAA?ACCCCCCA?CCCBAA?BB@BAB?BBBBD>AAA?ABBBB3BC?CAABCCCA@<@=@@CA:A:?>CDD?BBCCBBB?B?CCD>AAA=ACCAABBBCBABBBBBBBAAAC@>>BA;A@==ABBBBBBC@B>>@@
@ATNG8:01881:07482
GATGGTAGACATATCGTACTCTCTGTACTCATTCGTTCGGAAGAGACAGGTACGTTAATAGTTAATAGCGTACTTCTTTTTCTTAGCTTCGTGGTATTCTTGCTAGTTACACTAGCCATCCTTACTGCGCTTCGATTGTGTGCGTACTGCTGCAATATTGTTACGTGAGTCTTGTAAACCTTCTTTTTACGTTACTCTCGTGTTAAAAATCTGAATTCTTCTAGAGTTCCTGATCTTCTGGGCTGCGCTGATATGCGCTACCATCGTATCTCAGGACGTCT
+
<>BC@CC???B@??BCA@@BB;9;?;;9;<@@:@00)/:3:6;;<BACC=@@BA@7@7:8<<49<>>@@A??8>6:9999'//(////(/9;;8??A>@@;8<8=;<6<?@?977?8:;:5;8=AA@@>>=:>A8838AB@@=AAAA@?=<9<<1657978155299>>;;;7;;>@7A<A;88888)66--)-77---76-/-.;;;)55855/516;39=:8877155:555@D7:9DE;@;;;;@===B===;:;=?A<;<;???==>=;;4-----,
@ATNG8:01884:07488
GATGGTAGATATATGCACGCTCTACCAGAAGATCAGGAACTCTAGAAGAATTCAGATTTTTAACACGAGAGTAAACGTAAAAAGAAGGTTTTACAAGACTCACGTTAACAATATTGCAGCAGTACGCACACAATCGAAGCGCAGTAAGGATGGCTAGTTGTAACTAGCAAGAATACCACGAAGCAAGAAAAAGAAGTACGCTATTAACTATTAACGTACCTGTCTCTTCCGAAACGAATGAGTACTGTATCTATGTGTGCGCTACCATCGTATCTCAGGAGTCT
+
>@4:059==@B<@666>@CCCBBBC?CAA<A>>955.45:;<??;>;AA?B??@=99899'3-3379:=??>?=697:9@@@0@A>B?BBC2CBB=A@@;;;BAA?C=A@<@@@;@BCBBCCC;9;CBBCBB?A@@@<@ABBBBBA>B?A<<8<<;0.(---(-:97:;:<<8<;;69943.388433337'3=8?>?@@<<;A:@087>>;?8=9D::69@B>>>C:>?BA@:?8949@>???989?=989?<><;8777;>;;68?;:::8<<;>@;<6688
@ATNG8:01886:07466
GATGGTAGCACGAGTCACTCATATCCAGAAGATCAGGAACTCTAGAAGAATTCAGATTTTTAACACGAGAGTAAACGTAAAAAGAAGGTTTTACAAGACTCACGTTAACAATATTGCAGCAGTACGCACACAATCGAAGCGCAGTAAGGATGGCTAGTGTAACTAGCAAGAATACCACGAAAGCAAGAAAAAGAAGTACGCTATTAACTATTAACGTACCTGTCTCTTCCGAAACGAATGAGTACAGAGAGTACGATATGTCTACCATCGTATCTCAGGAGTCT
+
<<<B?CCCC?A?;==B@@@CBABBDACBB@BBAA@A<A=AFCCCCC@CD@D@DDAAABBB2B?ABBBAAA@;;;09><;999$4<7;.555&599.56696A??A?@?BB?CCB?BCCCCCEFHCBAABBA@<@BBB@CBBBBBBB@D@CBBACBBBDBAAAEBCBCC?BB???@?A@@AA299=998999(7@<@?ABBBBAC=A<ACBC?A;>>BDD@DCCBA@@<?;@>>9@??<?ABABBBBBBFCCBB???CCABACBBB@BC999>@AA>;;7;===B
@ATNG8:01893:07474
GATGGTAGTATTTCGCGTCGCTATCCAGAAGATCAGGAACTCTAGAAGAATTCAGATTTTTAACACGAGAGTAAACGTAAAAAGAAGGTTTTACAAGACTCACGTTAACAATATTGCAGCAGTACGCACACAATCGAAGCGCAGTAAGGATGGCTAGTGTAACTAGCAAGAATACCACGAAAGCAAGAAAAAGAAGTACGCTATTAACTATTAACGTACCTGTCTCTTCCGAAACGATGAGTACGTGTGACGTACGTGAGCTACCATCGTATCTCAGGAGTCT
+
///;6<ACBBA@5@@ACCEBBBCBB@BBB=@@@A99294>>;??;F<CB?B@DCCBBBAA0@;??AA@@C@99949<@>>??0:>;?4;;;-:9949<656;@<<8<7<:5:44.4;449>=<;;666666=8?>>>:>@@@@AAA?C?AAA6;;:>A@@?9==8980:==8///5:68?=588B>>>>==);878A=:98843.366655,5499:::7?>A?@@A>B<@??8?==;;77789===>???>>=BBBBBABB;?=??<<>@@@ABCC@BBBBB
@ATNG8:01896:07475
GATGGTAGGCACGTGCGCACACATCCCAGAAGATCAGAACTCTAGAAGAATTCAGATTTTTAACACGAGAGTAATCGTAAAAAGAAGGTTTTACAAGACTCACGTTAACAATATTGCAGCAGTAGCGCACACAATCGAAGCGCAGTAAGGATGGCTAGTGTAACTAGCAAGAATACCACGAAAGCAAGAAAAAAGAAGTACGCTATTAACTATTTAACGTACCTGTCTCTTCCGAAACGAATGAGTACTACTCTCAGAGACACACTACCATCGTATCTCAGGAGTCTA
+
///747760,,---,**,--5;;;>>36558;799///6<//6<<=87727)//789:::)84:::<<<<5558<<9;;===+;;9=:;;;.---(----5//3/6:688///;///:;<::;///:///==<8==6626==>>===:=9=6646=AA<<<<15599995993::;5:<54525==7999998$886///9;<;<<.3,3////(/4/////7/65<999.5.555)5::7566=<;;::::<<<?==999;443:9836///9666;6660//////
@ATNG8:01891:07516
GATGGTAGCATCATGCATATCTCACCAGAAGATCAGGAACTCTAGAAGAATTCAGATTTTTAACACGAGAGTAAACGTAAAAAGAAGGTTTTACAAGACTCACGTTAACAATATTGCAGCAGTACGCACACAATCGAAGCGCAGTAAGGATGGCTAGTGTAACTAGCAGGAATACCACGAAAGCAAGAAAAAGAAGTACGCTATTAACTATTAACGTACCTGTCTCTTCCGAAACGAATGAGTACGTGTGCGACGTGTCTCCTACCATCGTATCTCAGGAGTCT
+
>==A@BCBBBCCDCDCCBCCBCCBB=C:99;BBB@@=A@DDCCCCC?BB?C?BA??=@=?+A>CCDBBBBB>>>8>><@AAA0AA=A5;;;.;AB<@DCCBBCCB>BABB?B@@=@BBBBBDBCCCCCBAAC@DCDD?C???ABBB@BADCC?CDCBBBCC@BBBCCBB?B?BBC9::BBC>BAA=@AAAA3AB?B:9:CCCAB<?;?@BB<?<?>B@@>@BCBBCB@C?AAA<ACD@@@ACBBBAABAADECBBEBBBCC?CBB?BBBCBCBBAAAB?BB999
@ATNG8:01892:07534
GATGGTAGTATATCGCGTCGCTATCCAGAAGATCAGGAACTCTAGAAGAATTCAGATTTTTAACACGAGAGTAAACGTAAAAGAAGGTTTTACAAGACTCACGTTAACAATATTGCAGCAGTGCGCACACAATCGAAGCGCAGTAAGGATGGCTAGTGTAACTAGCAAGAATACCACGAAGCAAGAAAAGGAAGTACGCTATTAACTATTAACGTACCTGTCTCTTCCGAAACGAATGAGTACCACTCTCATATGACACTACCATCGTATCTCAGGAGTCT
+
/888?A@@@@?;@?;:;BBBBCCBG<CCC@BCCDCC@C?B;:9B@A=BA=A;@A:;9999$4388:=<::::::08;:;99*4;7;4;;;0=<@;96699A=@B@B@BC@CCB?BBCCCBBCCCHFCBBCDACDCC?BDBDBBBC?B@B@A?ADCDDCBB@CDC@@??AB?BBB?>;00+/965:=?@5?<>>AAAAABBBB?B@BB@@=@=?8;;;=;;;A@A@?A????<>CC=>>>B@@A>AABBBBBBBCCCBA>>;;5;===AB@?@BBB?CBBBA
@ATNG8:01911:07513
GATGGTAGCTCACGTACGTCACACGTACTCATTCGTTTCGGAAGAGACAGGTACGTTAATAGTTAATAGCGTACTTCTTTTTCTTGCTTTCGTGGTATTCTTGCTAGTTACACTAGCCATCCTTACTGCGCTTCGATTGTGTGCGTACTGCTGCAATATTGTTAACGTGAGTCTTGTAAAACCTTCTTTTTACGTTTACTCTCGTGTTAAAATCTGAATTCTTCTAGAGTTCCTGATCTTCTGGACGACGCGCACTGACACTACCATCGTATCTCAGGAGTCT
+
;55>9>BDBBCCCCCCAB@CBCCCCCC@@@BB>BCDC>CC@C@CDDFEBB@BCDDC@C@CBBC@C@BBBBBCFCC?:::::)3>;>:77,3ABB?BCC?CB9::AAAA?B@??FCCC>???=A<AAAACBBB?BB??7;;====???=>>??>>>:==>:;;6;9==@???;:8;===9>-=5A675566)68---(--3---6879+522&2555:6:6;;599:6555/516:9;;B7;;?588:87797988>>AECC<;<;>>????????>>;>A?=9
@ATNG8:01921:07506
GATGGTAGGCGACATACATACGCGCCAGAAGATCAGGAACTCTAGAAGAATTCAGATTTTTAACACGAGAGTAAACGTAAAAAGAAGGTTTTACAAGACTCACGTTAACAATATTGCAGCAGTACGCACACAATCGAAGCGCAGTAAGGATGGCTAGTGTAACTAGCAAGAATACCACGAAAGCAAGAAAAAGAAGTACGCTATTAACTATTAACGTACCTGTCTCTTCCGAAACGAATGAGTACGAGAGTCAGAGCAGAGCTACCATCGTATCTCAGGAGTCT
+
AAAC@BBB@B?AADDBCBDEFCBBC?BBC@DEHDAA?@ACBCBBCC?CC@DAA??::9::*;>CCIDCCCGCCB<AB99999*9C<A4;;;.;BB@DCHCEBCCD?B?DC@CAA>CBBBCCCCBCCCCCBBB@EGCC@C9::CBBB@C@CAA?BDECCBBB?BCBCBC@CC?BBB=??BCC:@9959??AA3BD@C??@BBBB@:@:@>==+0+0=@=><AAAAAAB>B@AFG?CCC@BBACCCCCCC>>?DBBBBBBBBBBBBB@BBBBBBBBBBBC@>>>BB
@ATNG8:01891:07550
GATGGTAGTATCTGCACACTCTGTCCAGAAGATCAGGAACTCTAGAAGAATTCAGATTTTTAACACGAGAGTAAACGTAAAAGAAGGTTTTACAAGACTCACGTTAACAATATTGCAGCAGTACGCACACAATCGAAGCGCAGTAAGGATGGCTAGTGTAACTAGCAAGAATACCACGAAAGCAAGAAAAAGAAGTACGCTATTAACTATTAACGTACCTGTCTCTTCCGAAACGAATGAGTACACACTCTCATATGACACTACCATCGTATCTCAGGAGTCT
+
@ABB??@@BBBBBCCCCCCCCGHCC@CCCAGGCCBB?A?BBCCBBB?BC?C@@??89988):<AABABBFCAAC9@9;;@@5@C>B5;;;&9<<>@CCBBBB::9:@AB@BBD?BBCCCDDDCBBBDBBBB?BBAA@CBBAAABC@C?B@@=@BCBBBCB?CBBAAA@BB@BBB>AABBF>A@?;99999(9A<B???BCC??;?;=>==5:4:;@@A?BCCBBAC<@=:::5:AD????BBBBBBBCBDGBBBCACBABBCCC?CABABCCCAABC@BA999
@ATNG8:01922:07545
GATGGTAGCGCACACATAGATACAGTACTCATTCGGTTTCGGAAGAGACAGGTACGTTAATAGTTAATAGCGTACTTCTTTTTCTTGCTTTCGTGGTATTCTTGCTAGTTCACTAGCCATCCTTACTGCGCTTCGATTGTGTGCGTACTGCTGCAATATTGTTAACGTGAGTCTTGTAAAACCTTCTTTTTACGTTTACTCTCGTGTTAAAAATCTGAATTCTTCTAGAGTTCCTGATCTTCTGGGATGTGTGCGCAGTGCCTACCATCGTATCTCAGGAGTCT
+
CCBB?B;:;==CBEEGBBBBB@;?>>9:9B;;.99.44)4:5:9?==CDBB@CCBDIGF@BBBB?B?:;;BA:;4B599999$495:4:949>=C:C;?<?A?AACD;;:<CCCCCFACDD@C@ECBBBAAC@BBBD>AABBBBBBBBBBBCBBB@DDD?CC@B?BAB@@AEBB?A;;;;.;5;5<;<;;*;@@CF?GGCCICCBB@;@@@A0@BBCC;;;;L@CBCCCAA>@@BCCCDC=A=>>5>000@AAACCBBBCC@CCC@CCCCECAAADDD@BBBBB
@ATNG8:01930:07046
GATGTAGTGTCATATGAGAGTGTGTACTCATTCGTTTCGGAAGAGACAGGTACGTTAATAGTTAATAGCGTACTTCTTTTTCTTGCTTTCGTGGTATTCTTGCTAGTTACACTAGCCATCCTTACTGCGCTTCGATTGTGTGCGTACTGCTGCAATATTGTTAACGTGAGTCTTGTAAAACCTTCTTTTTACGTTTACTCTCGTGTTAAAAATCTGAATTCTTCTAGAGTTCCTGATCTTCTGGACGACGCGCACTGACACTACCATCGTATCTCAGGAGTCT
+
@A<;55;44499;;<>CCCAAABBB;;;A;;2:@BB>CD@D@CCCCCCCAICCBB=@<@BBB?C@CCBCDCCBB=;;;;;*;A>BBBC<A;;;8;;C?CC:;;BAA@ACCFCHGGCACBB?B?AACCCCCCACCBB@DCCCDDCCCCBBBEDBB?BBB?BB?B@BCJDCCCA@?@BBBC:B?C?AADCD5BBBCE>BBBBGDCCDEAFEDE2CCCCC@GAHG@BBCCCCC@B@BBBDCD@@@@@CB;;;BCBCA;;;:A?BBAC@BBBAAA@ABBCD?BCB;;
@ATNG8:01936:07046
GATGGTAGTAGTACACTAGTCATACCAGAAGATCAGGAACTCTAGAAGAATTCAGATTTTTAACACGAGAGTAAACGTAAAAAGAAGGTTTTACAAGACTCACGTTAACAATATTGCAGCAGTACGCACACAATCGAAGCGCAGTAAGGATGGCTAGTGTAACTAGCAAGAATACCACGAAAGCAAGAAAAAAGAAGTACGCTATTAACTATTAACGTACCTGTCTCTTCCGAAACGAATGAGTACGAGAGAGCACACGTGTCTACCATCGTATCTCAGGAGTCT
+
CCDD@CDBBB@@@GDCCCCCCBBBB?BBC?BBBBAA=A?ABCCCCD>CC@D?CC@@@AAA0A?CCBCCCB@998*7==?@@A0AD@D=BBB9BBB?CBBABBCBB>B@DEAG@@>ABBBCCCCCCCCCBBBC@DCCB?CBBBCCBB>C@BBB@BCBCCCCC=@@CCAC?BB?989?BAABB<@@@;999999%:><>:7:BCA@@<@:>;AB7>:=@B@A?AAABBBB?B?CCC>BBB?BBBBBBBBBBBCBBBBBBBBCDBA?CA<@<<<BBBB@A>@<??>>>
@ATNG8:01948:07062
GATGGTAGGCACTGCGCACACATCCCAGAAGATCAGGAACTCTAGAAGAATTTAGATTTTTAACACGAGAGTAAACGTAAAAAGAAGGTTTTACAAGACTCACGTTAACAATATTGCAGCAGTACGCACACAATCGAAGCGCAGTAAGGATGGCTAGTGTAACTAGCAAGAATACCACGAAAGCAAGAAAAAGAAGTACGACTATTAACTATTAAACGTACCTGTCTCTTCCGAAACGAATGAGTACTACTCTCAGAGACACACTACCATCGTATCTCAGGAGTCT
+
DDBA@BCC=@@BABACAB@AABABB8<;;?BBBBDD@CACBBBBCD@CC@CC>CFBAAAA0@<@@@>?@AAAAA;A?>?BBB3D<7=7;;;1:;A=>8<;8883:49<=<8@9815=====<>===A>==??<@ABF<>==>;;;;:>;@@B?CBBBCBBB?BAAABB@BB=???;?A???8?AA>ABBAA2AB=A?AB:9:AAA?B>@:88198)9<<=<9=@@>==@=D<BBB9>??=?@AB999BBAAABBBBAAABDCBCBCD=??CCCAA@BBBB?AA999
@ATNG8:01964:07072
GATGGTAGGCGTGTGAGAGTCTGCCCAGAAGATCAGGAACTCTAGAAGAATTCAGATTTTTAACACGAGAGTAAACGTAAAAAGAAGGTTTTACAAGACTCACGTTAACAATATTGCAGCAGTACGCACACAATCGAAGCGCAGTAAGGATGGCTAGTGTAACTAGCAAGAATACCACGAAGCAAGAAAAAAGAAGTACGCTATTAACTATTAACGTACCTGTCTCTTCCGAAACGAATGAGTACCTCTCAGACGCTCCGTCCTACCATCGTATCTCAGGAGTCT
+
///:7:>A-04:555:<>AAAB;5505=A?BBCCAA=@@AABBBCCAED@C@BB?@@DDD1:89@?;;;???A?9;;9;;;;'73,35878.899.33339988828178,225/5699777777::>888>7;;===A???A@@@<@<@@K@CB???CCF?BABBBB@:959BA;??9939?>178;;;;%;<<8=8=88??9<>;;>;;4;7888:>188?=><<5:499>099828<773747=BBBA@?<555A55=A<A8:7:@BBB@=>BBBD?BBB;:
@ATNG8:01968:07082
GATGGTAGCTATACGTATATCTATGTACTCATTCGTTTCGGAAGAGACAGGTACGTTAATAGTTAATAGCGTACTTCTTTTTCTTGCTTTCGTGGTATTCTTGCTAGTTACACTAGCCATCCTTACTGCGCTTCGATTGTGTGCGTACTGCTGCAATATTGTTAACGTGAGTCTTGTAAAACCTTCTTTTTACGTTTACTCTCGTGTTAAAAATCTGAATTCTTCTAGAGTTCCTGATCTTCTGGAGATACACATGATACTCTACCATCGTATCTCAGGAGTCT
+
AABE@DCCCCCC@@@CDDDCBCGCCC;;;DCB>BA@@=BB?BBCCCBBBB?BDAAA@C?CABA?C?CCBBBBBDB?A@DCD3A@?BBBB=ADBB>BBB>BB788?DDE@ABBBBBBB>BBB>?;A?>>@;==;AAAA;AA;;;??@@AAA?A>>><???<AA=A===;CAAA??<>>@@@6@=B5;:CCD/AA;;;69/////<::=;@@?@/>====6=:;;5;>>>?==:><>>AAAA7;;A=A@>A?@@===AAAAA@@@@@:>===?@AAAAAD=AA999
@ATNG8:01970:07085
GATAGAGAGACTGTAGCGCACCCAGAAGATCAGGAACTCTAGAAGAATTCAGATTTTTAACACGAGAGTAAACGTAAAAAGAAGGTTTTACTAGACTCACGTTAACAATATTGCAGCAGTACGCACACAATCGAAGCGCAGTAAGGATGGCTAGTGTAACTAGCAAGAATACCACGAAGCCAAGAAAAGAAGTACGCTATTAACTATTATCGTACCTGTCTCTTCCGAAACGAATGAGTACGATGAGATCTCGTGTGCTACCATCGTATCTCAGGAGTCT
+
<AA@@?AA<<@@;<=>>??>>>7>;;5;:555626:>>>@@;@>>949483333333$337333;;:888>5:<=CCBB,;:25.5<=0>?==<@<<@@<A@;@;@@;A>@699AB@BAAACBBA;;;@>A@AA>A???CACA>B>A;;4:>?==;?@9??@@BC?BB<789=@:00*//(/39;;;/;;5:4325588<;:6;:?A6888;<>@<@::;A@@8=8;;:/:8808;;;?@;;;;AA@?:;:::9:;:>>>A=AA778::99666*/.///
@ATNG8:01928:07090
GATGGTAGTCTCAGATGTCTATAGTACTCATTCGTTTCGGAAGAGACAGGTACGTTAATAGTTAATAGCGTACTTCTTTTTCTTGCTTTCGTGGTATTCTTGCTAGTTACACTAGCCATCCTTACTGCGCTTCGATTGTGTGCGTACTGCTGCAATATTGTTAACGTGTGTCTTGTAAAACCTTCTTTTTACGTTTACTCTCGTGTTAAAAATCTGAATTCTTCTAGAGTTCCTGATCTTCTGGACAGAGTGTGCAGATACTACCATCGTATCTCAGGAGTCT
+
B::;<CCCABBCCDCCCBCCCCBCBBBBBCB?BBBC>BB?B@EEBB@@A@BCCGHECBCCCB?CACCCCCCBBA<@@@@@0@A?BBCB=BBAA?BCEAEF;=;CCBC@BBCCBCBB?BDD@C?CCDC@@?@;@???<ACCCCCBBB@@@BBAAB@CCB?CC@C>@@BBBBCEG@CCCCC<F?B=;;;;;*;CBCC?CCJCBBCCBB>AAAA2A@@@B@B@BE@DCBBBBB@C?CCCCCC>@@C>BBCCCCCCCCBBBBCCCCCC@CCBBCDCCCCCD?CCAAA
@ATNG8:01932:07090
GATGAGAGAGCTCTCTCATCGTACTCATTCGTTTCGGAAGAGACAGGTACGTTAATAGTTAATAGCGTACTTCTTTTTCTTGCTTTCGTGGTATTCTTGCTAGTTACACTAGCCATCCTTACTGCGCTTCGATTGTGTGCGTACTGCTGCAATATTGTTAACGTGAGTCTTGTAAAACCTTCTTTTTACGTTTACTCTCGTGTTAAAAATCTGAATTCTTCTAGAGTTCCTGATCTTCTGGATACACTCATGTGCACCTACCATCGTATCTCAGGAGTCT
+
CCCCAABCCBC?@@BACABBBBBBBAAA>ABBC?CFAD@BBBCFCE@BBB@@=@?BBBCAE@CCBAA?@@D@BBBBB1AA>CABB>BCCB?BBB>BB<>>ACBB?ABCBBBBB>CBA<A?DDC@@>;;=AAAA:??AAAA@??>>>A===><@@@<AA<A8==AAAAAAA<>>>@@5@<@<@AAA?.?>>>A:A???@@@>>>9>>>@/@>?>A;A<>A=A?@@A>>:>=@@@DA?9=??;?AA??>>>?<<<>>AC;?>>:@8::B?AA>>>>9>@>>>
@ATNG8:01935:07111
GATGGTAGAGTACAGTGTAGTAGACCAGAAGATCAGGAACTCTAGAAGAATTCAGATTTTTAACACGAGAGTAAACGTAAAAAGAAGGTTTTACAAGACTCACGTTAACAATATTGCACAGTACGCACACAATCGAAGCGCAGTAAGGATGGCTAGTGTAACTAGCAAGAATACCACGAAGCAAGAAAAAGAAGTACGCTATTAACTATTAACGTACCTGTCTCTTCCGAAACGAATGAGTACACATCGTCGTGCTCGTGCTACCATCGTATCTCAGGAGTCT
+
====:=>>BA@;;@@@<B@<=;;6515;@7<ABCBC?B699=<<442337<7<<<<<;??1<7>@AAA@>=777)3344444$4;5:.555&555.5<;9>@==@6;6;C?BBB>BBAADAAADAAA????9?@AA<>?:>?<??>A=A@??B999?=?A498>9::233,399066//(/68389988)8;2;9;>?;;>>=B:>==?=?=@>;;;186635..(.059903;;8::7////967:<=<:<:--------6;<6<<@>><<<<;;A=ABB>@
@ATNG8:01940:07112
GATGGTAGTATATCGCGTCGCTATCCAGAAGATCAGGAACTCTAGAAGAATTCAGATTTTTAACACGAGAGTAAACGTAAAAAGAAGGTTTTACAAGACTCACTTTAACAATATTGCAGCAGTACGCACACAATCGAAGCGCAGTAAGGATGGCTAGTGTAACTAGCAAGAATACCACGAAAGCAAGAAAAAGAAGTACGCTATTAACTATTAACGTACCTGTCTCTTCCGAAACGAATGAGTACTACTCTCAGAGACACACTACCATCGTATCTCAGGAGTCT
+
?CCC?CCCCCBBCCCCAAACCDGCC?BCC?BBCCBB?C>BBCCCCC@DC?B?BCCCCDGC0B>CCACCBBB@@@<@@BBCCC5DJ@D>BBB8BAA=BAAABBBBB=C@CE@DCC?CCBBBBBBB@@ACCCCA?AACC?BBBAABBB>B?BBB@CCABBBAA?AAAAAB=BC@DDC>AA899/9==8<<<<<,9:29CFDCBABD?B?BBBB?C?BBAAB?CCBB<<<<A>@@@:@@@>@BAA::;BCBBBBBBBBBBCCCCCCCC?CCDBAA@BBBBB@BA???
@ATNG8:01941:07117
GATGGTAGTGATACAGATCAGACACCAGAAGATCAGGAACTCTAGAAGAATTCAGATTTTTAACACGAGAGTAAACGTAAAAAGAAGGTTTTACAAGACTCACGTTAACAATATTGCAGCAGTACGCACACAATCGAAGCGCAGTAAGGATGGCTAGTGTAACTAGCAAGAATACCACGAAAGCAAGAAAAAGAAGTACGCTATTAACTATTAACGTACCTGTCTCTTCCGAAACGAATGAGTACGATGAGAGAGCTCTCTCTACCATCGTATCTCAGGAGTCT
+
BBAC?CBBBBCBDBBBBDECCBBBC@CCB@CCCC@@?A@DBCBCCD@AA?B?BCCCCCCC2C?BAA@ABBCBBB;A9;;;;;*;B?C@CCC;CCC@CBBBCCC999;?BB@BCC@CCCCCCCCBCCCCCCCD@CCBB=BCCCCBCA?BACAA?ADDDCBCB>BBAAA??AA?CBB>@@???8?@@<@AAAB3BB@CA@@BCBAB<><:=??5;7;ACBB?AA@@@AC=A?BBB=BCE@CCBBBBBBBBAAABDBBBBB@A>>==D=B???BBBBBBB?:=>?>>
@ATNG8:01946:07111
GATGGTAGTGATACAGATCAGACACCAGAAGATCAGGAACTCTAGAAGAATTCAGATTTTTTAACACGAGAGTAAACGTAAAAAGAAGGTTTTACAAGACTCACGTTAACAATATTGCAGCAGTACGCACACAATCGAAGCGCAGTAAGGATGGCTAGTGTAACTAGCAAGAATACCACGAAGCAAGAAAAAGAAGTACGCTATTAACTATTAACGTACCTGTCTCTTCCGAAACGAATGAGTACCTCTCAGACGCTCGTCCTACCATCGTATCTCAGGAGTCT
+
==?D@B<CBBBBBDCCCCDJCCCDD@DDC?@@??;;099ABCCBBC=?A?A=ACB@?>>>>'A7B==BB>>?BBA9AB;;;;<*:A@C<BBA7@;;6;@@BCBBBA5;5;;5;@A6;;BAAACABBCCC;:;DAEFDDABAA@C:::<B=@;;8;CBBBBBB?CEDABB?:0-0;;*....)..0)0000/'3<188===B7475955CCC:=:<8;9@?@A@BBBD?B=???9??>;AAA@BBC?CAAABCAA??999==:===8=;;;@@@@BBBB>@==77
@ATNG8:01952:07129
GATGGTAGTGTCATATGAGAGTGCTGTACTCATTCGTTTCGGAAGAGACAGGTACGTTAATATGTTAATAGCGTAACTTCTTTTTTCTTTGCTTTCGTGGTATTTCTTGCTAGTTACACTAGCCATCCTTACTGCGCTTCGATTGTGTGCGTACTGCTGCAATATTGTTAACGTGAGTCTTGTAAAAACCTTCTTTTTACGTTTACTCTCGTGTTAAAAATCTGAATTCTTCTAGAGTTCCTGATCTTCTGGGATGTGTGCGCAGTGCCTACCATCGTATCTCAGGAGTCT
+
>CA@>BBAB@?@BBBBCCBA>@0//:////;?A;9;6D6AA<>:<<::655166=;=7<<>0//:272;595@55.594555555#5;;2:45505<@D;@:;;/;B59:?@CD?AA@B@@@@>AAC?B?DCBBBBCC=AABD?BBB;;:@A@@AAAA?CC?AB@@BB@G@@@@AAAA@B=A<<<<<*<;@4<:ABB5BCCCC<B;;:@@?;9949599$9>>;:49;@D?BAA;;9@7@=BBCCCE?A@CC=B;;;@AAABA@@A@@=ACC?BBBC@@@BBCCGAGFGBB
@ATNG8:01957:07120
GATGGTAGGTGCACATGAGTGTATCCAGAAGATCAGGAACTCTAGAAGAATTCAGATTTTTAACACGAGAGTAAACGTAAAAAAGAAGGTTTTACAAGACTCACGTTAACAATATTGCAGCAGTACGCACACAATCGAAGCGCAGTAAGGATGGCTAGTGTAACTAGCAAGAATACCACGAAAGCAAGAAAAAAGAAGTACGCTATTAACTATTAACGTACCTGTCTCTTCCGAAACGAATGAGTACCTCTCAGACGCTCGTCCTACCATCGTTCGGTCAGAGTCT
+
@AAD@DCC??@@CCBBBCCCCCCBB<@@A?@@@BBA<@=@AAAABB>BB>@<@CC;;:::*;?CCCCCCIFCHC>BA::::::%<>>=?===2=D@<@B=BFDD996;?AB?BBC?CCCBBBBCBCCCCCCCC@DCCC?CCCBBBBB?B?BAA>BCCBBBCC@CCCCCB@AA=ABA298888*:??;>@@@@A(AB?B:8:BBBBB<@=>BCA;><>@CCC@CBBBABA;?;@??9@AA>ACBBBBA?BBBBBCBBBBCCCBB@B>>;>AA>@=?B?BCDCBBBBB
@ATNG8:01959:07113
GATGGTAGGCACTGCGCACACATCCCAGAAGATCAGGAACTCTAGAAGAATTCAGATTTTTAACACGAGAGTAAACGTTAAAAGAAGGTTTTACAAGACTCACGTTAACAATATTGCAGCAGTACGCACACAATCGAAGCGCAGTAAGGATGGCTAGTGTAACTAGCAAGAATACCACGAAAGCAAGAAAAAAGAAGTACGCTATTAACTATTAACGTACCTGTCTCTTCCGAAACGAATGAGTACATAGATATACGTATAGCTACCATCGTATCTCAGGAGTCT
+
A@AB?BDD<A:6665=>CAAAICCC=CCC?CCCDBB?B@CCC@@BDACC@B?@@;;:A@@0A=@ABCCBBBBCC=@:;5:99*5?<@5@@A9CBCAECBBBBCBB?B@BB@CDC?CCCCBBECCCCCBBBCC?CCBB>AAAABBBA=B@CCC?CBBBCBBB?CCAAAC?AB@BBB:99CCE>BBB?AA@@@@(@D?BAAACA>=>1818:AA9=:=>A@@=?B??@CB?C@DGF=BBB@BBBBCBBBBDCBBAAAABAA>@@CC>>:>AAAB??@@A@@<@@;;;
@ATNG8:01961:07133
GATGGTAGCGCACACATAGATACAGTACTCATTCGTTTCGGAAGAGACAGGTACGTTAATAGTTAATAGCGTACTTCTTTTTCTTGCTTTCGTGGTATTCTTGCTAGTTACACTAGCCATCCTTACTGCGCTTCGATTGTGTGCGTACTGCTGCAATATTGTTAACGTGAGTCTTGTAAAACCTTCTTTTTACGTTTACTCTCGTGTTAAAAATCTGAATTCTTCTTGAGTTCCTGATCTTCTGGAGATACACATGATACTCTACCATCGTATCTCAGGAGTCT
+
@;?C;>CCDDD@@ABBBB;:95A>?;@@@BBC@BBBD>;;::?BBCCECDAC>CBC@C@B=CB?CADC@@>995506=>>?+;;7:::<4@>>>5;<:8;@49;99AB:??999@A@=BBB?B<AAA@AAAB>B@>@5;;;;:?=>A?>?@@?BB?BBB@CC@C@BB@A@;;;B=ABCA@0>29259999(9@7<<*00<@@=??9@29959$5555<8<8==7<<05959.5.5<@999<;<C<DDACCCC;;;DB@@@BA;;:=@???BCDDDBAA?:99=>
@ATNG8:01933:07176
GATGGTAGGACGAGCGTCTGAGAGGTACTCATTCGTTTCGGAAGAGACAGGTACGTTAATAGTTAATAGCGTACTTCTTTTTCTTGCTTTCGTGGTATTCTTGCTAGTTACACTAGCCATCCTTATTGCGCTTCGATTGTGTGCGTGCTGCTGCAATATTGTTAACGTGAGTCTTGTAAAACCTTCTTTTTACGTTTACTCTCGTGTTAAAGATCTGAATTCTTCTAGAGTTCCTGATCTTCTGGGTCTACGCTCGTCGCGCTACCATCGTATCTCAGGAGTCT
+
BCBB?BBB@BBABBBBBBBBBCDD@CBBBCBC>BABB=BC?C?BBCCCCB@BCCBC@BADCCB?C?EEDCCCCCC@CDFFF1CB?BABB<@C@B>CCC@CC;;;CDDD@CCCCDDCB@BBC?A>BC>ABBBC@CCCC?BCBBCBAAABCBBBBBC@BBB>BB@D?CCCCCCCCD@CCCCC<C@C@BBGCC5CCCBB>BCCCEBBBCC?CC=BCBCBCC@C?CC?CBCCBBB@B?BBBBCC?CBDD>BBBBCCDCCC?@?BBBBBB?BBBBCDDBCBBB?BBBBB
@ATNG8:01941:07157
GATGGTAGAGAGAGCTCTCTCATCGTACTCATTCGTTTCGGAAGAGACAGGTACGTTAATAGTTAATAGCGTACTTCTTTTTCTTGCTTTCGTGGTATTCTTGCTAGTTACACTAGCCATCCTTACTGCGCTTCGATTGTGTGCGTACTGCTGCAATATTGTTAACGTGAGTCTTGTAAAACCTTCTTTTTACGTTTACTCTCGTGTTAAAAATCTGAATTCTTCTAGAGTTCCTGATCTTCTGGTGTCGTCTATCATGTACTACCATCGTATCTCAGGAGTCT
+
BBBA@BCBCDCCCCC@BBCCFDCCBBBBBCDEBCCCC=CD@E@CBABBCC@BCBBB?C?BCBC@D@CBBBBBCBC??????1?@@CBBB=BCCC?CCC@CC>>>?BBB?BBBBBBBB?A>?<A=AAAAAAAA<AAA?5;;C>>><>>AA<<<>>@5;=@=AA:?<AAAABA@@@<@@ADD5B=B:88766(8=666.678///=:;<18888(5=>?D<@<>=:=A??=>>=?<@@BB@@6;;B>???AA>>>>AAA@@>A>>>A=>>=>???>>@@@;??>>>
@ATNG8:01951:07147
GATGGTAGTACATGATAGACGACACCAGAAGATCAGGAACTCTAGAAGAATTCAGATTTTTAACACGAGAGTAAACGTAAAAAGAAGGTTTTACAAGACTCACGTTAACAATATTGCAGCAGTACGCACACAATCGAAGCGCAGTAAGGATGGCTAGTGTAACTAGCAAGAATACCACGAAAGCAAGAAAAAAGAAGTACGCTATTAACTATTAACGTACCTGTCTCTTCCGAAACGAATGAGTACCTCTCAGACGCTCGTCCTACCATCGTATCTCAGGAGTCT
+
>>=B@BECBCCDBAADCCCC@@ACEACDC@CCECAB?AACCCBBBC@CD?C@BAB;;;;;*;<BABDCCDCCB@;B;<<@@@,A@=<?B==2BCC@CCCAAAC::8;GBB@BCC@CCDCC@AAABCCCBBBD@DBBB@CCDCCBAA<B?B@A?BCCCCCCC@BBBBCC@CC?AAA=AAAAA9@==:99999:%:=>@:4:C@AAA5753;AA;?=?CCCEACC@@@AA?B>AAC=CBB@BBBBCCC?BBAAACDCCBBBBBB?CCC?A@@@CCCCABCD@AAAAA
@ATNG8:01960:07147
GATGGTAGATATATGCACGCTCTACCAGAAGATCAGGAACTCTAGAAGAATTCAGATTTTTAACACGAGAGTAAACGTAAAAAGAAGGTTTTACAAGACTCACGTTAACAATATTGCAGCAGTACGCACACAATCGAAGCGCAGTAAGGATGGCTTGTGTAACTAGCAAGAATACCACGAAAGCAAGAAAAAGAAGTACGCTATTAACTATTAACGTACCTGTCTCTTCCGAAACGAATGAGTACTGTATCTATGTGTGCGCTACCATCGTATCTCAGGAGTCT
+
>>?D?CBBCBBCCAABICDBBBDDE@CBB?BAAA@@=@?CCCCCBB?AC?B@A?@?>?>?.>>BB:99EEFBCB;@@?@@@@0?B>B5;;;.;A@=ACCCCBE;:4;?AA>ABC?BCBBBEDCFDDCCCBCCBCCBB>BBCCCCBB@B@BBB>BD?@ABCB@DCDBBB?AA?:99?AC@A@9???:?AABA3AB?BAAABCBBB>B?>A?>;><=<BAB>BBAABCC=?=@AD=C@@=@CBBCCBBAAABBFAAABCCCBBBBCC?AA@@BB@@@AAD<::666
@ATNG8:01966:07166
GATGGTAGAGTACAGTGTAGTAGACCAGAAGATCAGGAACTCTAGAAGAATTCAGATTTTTAACACGAGAGTAAACGTAAAAAGAAGGTTTTACAAGACTCACGTTAACAATATTGCAGCAGTACGCACACAATCGAAGCGCAGTAAGGATGGCTAGTGTAACTAACAAGAATACCACAGAAAGCAAAGAAAAAGAAGTACGACTATTTAAACTACTTAACGTACCTGATCTCTTCCGAAACGAATGAGTACGTGTGACGTACGAGAGCTACCATCGTATCTCACGGAGTCT
+
<<5;66<==B==<AA;;A>A>BCB@7;;=8=?D@@@6;7:ABABBC@BC?B@BB??AEEC3B?BCCCCCBBBBB>9:;CCCC5BB>A<@@@9ABCADCCAA@DBB?B?BB>BCE@BBCDBBBCDCCCBBBBC@::;B>AACCDDAA>B?BBC@BBCDCCCC?CBB?BB>AB?>>>=A000?@3<000*8?ACD1CB>==::///9///(//(/////16177:;;69///866616388818//(/8999::::857?8849999333<<33.3;;783/------(-5836
@ATNG8:01967:07161
GATGGTAGCTATACGTATATCTATGTACTCATTCGTTTCGGAAGAGACAGGTACGTTTAATAGTTAATAGCGTACTTCTTTTTCTTGCTTTCGTGGTATTCTTGCTAGTTACACTAGCCATCCTTACTGCGCTTCGATTGTGTGCGTACTGCTGCAATATTGTTAACGTGAGTCTTGTAAAACCTTCTTTTTACGTTTACTCTCGTGTTAAAAATCTGAATTCTTCTAGAGTTCCTGATCTTCTGGGCTGCGCTGATATGCGCTACCATCGTATCTCAGGAGTCT
+
;>CD@C>CB>;;;<;;;<<B??BA@@;5:A<;6;BCC?CEAF?;;;@@AA;?@@:;<)96><>A:>:>BA@@??:B6:;===)5413:;=6==BB@C@@=@A899?>3737?@>BBBC?CBC??;>AAAAAAA<ABAA:>=>>A??>=;;;?>?@@7;;B;??:=:=?ABBAAAA<A;;;;1;;A5;;===+=A?>>5>;;;;;>?@@<@ABA.9=<;B;D<??8;;A?>>>=D9;<<DAA7::@@8?;;;BB???AAA>>>@B::7;;;ABB@@;;;A=@@;;;
@ATNG8:01970:07186
GATGGTAGTATATCGCGTCGCTATCCAGAAGATCAGGAACTCTAGAAGAATTCAGATTTTTAACACGAGAGTAAACGTAAAAAGAAGGTTTTACAAGACTCACGTTACAATATTGCAGCAGTACGCACACAATCGAAGCGCAGTAAGGATGGCTAGTGTAACTAGCAAGAATACCACGAAAGCAAGAAAAAGAAGTACGCTATTAACTATTAACGTACCTGTCTCTTCCGAAACGAATGAGTACTATAGACTATCTGAGACTACCATCGTATCTCAGGAGTCT
+
AABB@BFBBBCCCCCCABBDGDCCC?BBD?CCCCBB?A?BBCCCCD@DE@C@CBBBBCCC5C@CCCCCAA?999.8?:;;;;*;C?C@CCD<CGEACCCCCCC997:BB?BBB?BBCBCCBBCCCCCBBBD@DDBB?BBBBBBBB>D@DCC?CCCCCAAA?CCCAAA?BB@?>?;??@@@;@?>;99999(9@<A???BB>>A7;7;>CA7;8;CCBB?BBBAABB=A=AA@=A??:????BCCDBBDCCBBBBBBBBBBCCAA>ABCCBBBCAAA?<@B>>@
@ATNG8:01936:07232
GATGGTAGTGTCATATGAGAGTGTGTACTCATTCGTTTCGGAAGAGACAGGTACGTTATAGTTAATAGCGTACTTCTTTTTCTTGCTTTCGTGGTATTCTTGCTAGTTACACTAGCCATCCTTACTGCGCTTCGATTGTGTGCGTACTGCTGCAATATTGTTAACGTGAGTCTTGTAAAACCTTCTTTTTACGTTTTACTCTCGTGTTAAAAATCTGAATTCTTCTAGAGTTCCTGATCTTCTGGAGATACACATGATACTCTACCATCGTATCTCAGGGAGTCT
+
:7/0)////:;><566;<<<@BB;9955>///7///;5;;:=:9;;;<<<9<:9//)//:::6=8<=<B@@@@@>@BBBD5CEAAA@E>;:;A6:95.9=:=>@@A@;;99ABBA@;:;:9@:@>?@@696>>==>:B=?96999AAC:96;;;4;5505;5:066<<>>654394444&47;5<=@@@(;;4555&55<9555555.5555$599<=7;7;;9665<<:95:8<<<<<<054:5<666<>656655977:///;688445:::::4//(/----
@ATNG8:01939:07217
GATGTAGAGAGACTGTAGCGCACCCAGAAGATCAGGAACTCTAGAAGAATTCAGATTTTTAACACGAGAGTAAACGTAAAAAGAAGGTTTTACAAGACTCACGTTAACAATATTGCAGCAGTACGCACACAATCGAAGCGCAGTAAGGATGGCTAGTGTAACTAGCAAGAATACCACGAAAGCAAGAAAAAGAAGTACGCTATTAACTATTAACGTACCTGTCTCTTTCCAAACGAATGAGTACTATGTAGAGCTCTATACTCCATCGTATCTCAGGAGTCT
+
99BB>CCCBCBBBC=B=BCB@595)59949@ABBC@B@CCDBBAA<@@-0*0>>07373'38>>>?@ABABEC9==;;:;:*;?992555&5::5:?;;@B=DD?C=;:6:A@<BBBBCCCCBCAABCCCB?@B00-/>>>?@??@B@CED?CBBBAC@?<?AA????BC?=>;9=<989*9992999:9(8@;@?BBBBB<838489//(/(/8000*94:9::<<5:6:=7=<;7;CCCC@A@???A@ACBB@@>=<==;;5;==?=>;=A@?>;;::==
@ATNG8:01969:07197
GATGGTAGCATCTGCATATCTCACCAGAAGATCAGGAACTCTAGAAGAATTCAGATTTTTAACACGAGAGTAAACGTAAAAAGAAGGTTTTACAAGACTCACGTTAACAATATTGCAGCAGTACGCACACAATCGAAGCGCAGTAAGGATGGCTAGTGTAACTAGCAAGAATACCACGAAAGCAAGAAAAAAGAAGTACGCTATTAACTATTAACGTACCTGTCTCTTCCGAAACGAATGAGTACAGAGAGTACGATATGTCTACCATCGTATCTCAGGAGTCT
+
BBBB@BCCCCBBBFEDBB@CBBCF@G@@?@BBCAA?BACCCDCBB?BC@C?BBDCCCCC3C@BBBCCCBB??>6<?9:;;;*;A=A5;;;7;BFAKABACBB:99;?BC@EBB@BCCCCCCDFBBBCCCCC@CBBB?BBBACBA@>B@BBB?BCBBBDCCACAAACC@CC@????CBBCB=@@@;::9999%9A?BAAABB?>?1816;==4=;?>BAA?AB;::@?@C?BAD>CBB?BBBCBBBBBCCABBBBBBBBBB??>B?;>A>>>@>>>???;?A666
@ATNG8:01974:07190
GATGGTAGCACGACACGACGATGTGTACTCATTCGTTTCGGAAGAGACAGGTACGTTAATAGTTAATAGCGTACTTCTTTTTCTTGCTTTTCGTGGTATTCTTGCTAGTTACACTAGCCATCCTTACTGCGCTTCGATTGTGTGCGTACTGCTGCAATATTGTTAACGTGAGTCTTGTAAAACCTTTCTTTTTACGTTTAACTCTTCGTGTTTAAAAATCTGAATTCTCTAGAGTTCCTGATCTTCTGGATAGCGACGCGTTATACTACCATCGTATCCTCAGGAGTCT
+
CDEE@DA?ACCB@?9>0000//:?B@ABBCBB>BBAA;?A;A495;<<@B<??BBB?B=@@DA?A@AA?ABB;<A:BBBBB3AA9@7733&3:8;-84=9?AACAB@??:>;==@ABB?BBB@B====885:;:@@@D>786BAA=>>>?>>====89995//)/688<?=<>AF:;<A??+=.77-7:>==,=@777)-)----)-9<6::.::::)88767/50//-77-/.349.23....(.3:37888222>978<48///589)//952255.35,,(,,,**
@ATNG8:01930:07277
GATGGTAGTGATACAGATCAGATACCAGAAGATCAGGAACTCTAGAAGAATTCAGATTTTTAACACGAGAGTAAACGTAAAAAGAAGGTTTTACAAGACTCACGTTAACAATATTGCATCAGTACGCACACAATCGAAGCGCAGTAAGGATGGCTAGTGTAACTAGCAAGAATACCACGAAAAGCAAGAAAAAAGAAGTACGCTATTAACTATTAACGTACCTGTCTCTTCCGAAACGAATGAGTACGATGAGAGAGCTCTCTCTACCATCGTATCTCAGGAGTCT
+
BACD@DAAABBCCCCBBBCCDGEBB?CCC?BBDDBB?B@CCBBBCB?BC?A>ACBBBCCC3C?BBBBBBBBA??6>89;AAA0@@<>5@@@8@BB@B;;;BBF;:9;@EC@EBB?BBCCCBCCBAACBBAAB?BB@@=@BBBBB@@=A?BB@=@BBB@??A>AA?ABB>BB?BB@;::7666(6880877778%8=::858A?A@@<@;=<BB7;7;ABAA?BB@@@CC@C?CCD>CBC@CBCCCCCBB@@ADBBBBAAA@B@@@BB>BA@@CB@A@BBB?BBBBB
@ATNG8:01940:07259
GATGGTAGGCGACATACATACGCGCCAGAAGACAGGAACTCTAGAAGAATTCAGATTTTTAACACGAGAGTAAACGTAAAAAGAAGGTTTTACAAGACTCACGTTAACAATATTGCAGCAGTACGCACACAATCGAAGCGCAGTAAGGATGGCTAGTGTAACTAGCAAGAATACCACGAAAGCAAGAAAAAAGAAGTACGCTATTAACTATTAACGTACCTGTCTCTTCCGAAACGAATGAGTACGATGAGAGAGCTCTCTCTACCATCGTATCTCAGGAGTCT
+
@@AD@CDC@CABBCBDCCCCCBBDD?BBC@DCCCC@C?BBCBBBD@CC?B?CCCAA@@A2@ABCBABCCC???9?A>@@@@0AB>B=AAB;AEEBCBAABBB@@<A@CB@CBB?BCCCCCCCBBBCBBBCD?CCBB?BBBBAAAB>B?C@@>ACCCCAA@?CCDBBB@BB>99::==999+8<<999:9:9%9><>97:CBBAA<A=@>AB7;7;CC@@=@A@@ABC@C?CDD=CBA@DDBBAACBBBCCCABBCCA=>@A?9::<@@>>BBBB@@AB=>>>>=
@ATNG8:01929:07320
GATGGTAGCGCACACATAGATACAGTACTCATTCGTTTCGGAAGAGACAGGTACGTTAATAGTTAATAGCGTACTTCTTTTTCTTGCTTTCGTGGTATTCTTGCTAGTTACACTAGCCATCCTTACTGCGCTTCGATTGTGTGCGTACTGCTGCAATATTGTTAACGTGAGTCTTGTAAAACCTTCTTTTTACGTTTACTCTCGTGTTAAAAATCTGAATTCTTCTAGAGTTCCTGATCTTCTGGACAGAGTGTGCAGATACTACCATCGTATCTCAGGAGTCT
+
;;<<:><;<<@BBCBBCCIEABABBBB@A@?C9BCCC=CC@C@C=B=BBB@BBBCC@CACDDC@C@CBABC@@@C>BBBBA0AB49:9:4:AAB@BBC@BC?AACCCE@EAAAAAA?=ABC=A>ABDC;;;B?BCCDABBBDBAAAB;;;C;;;A>B;;8;B@C?BBBBBBCAA<?;;;;-;>A>;;;;;*;@A@@6;;@@CBBBFE:>>>>(=9:95.59?A=BBB;;9C?C?CBBBBB?BBC?B:;;BBBCCFCDCCBBCAB@<@@;;;9=@BBCC@CAAB@
@ATNG8:01931:07332
GATGGTAGTGTCAGTGCGCGTCGTCCAGAAGATCTGGAACTCTAGTAGAATTCAGATTTTTTAACACGAGAGTAAACGTAAAAAGAAGGTTTTACAAGACTCACGTTAACAATATTGCAGCAGTACGCACACAATCGAAGCGCAGTAAGGATGGCTAGTGTAACTAGCAAGAATACCACGAAAGCAAGAAAAAGAAGTACGCTATTAACTATTAACGTACCTGTCTCTTCCGAAACGAATGAGTACGTGTGACGTACGTGAGCTACCATCGTATCTCAGGAGTCT
+
?=;<26<@DBBBBAA@BCC;<:CBB@BCI@CCCBBB>A:;;BCAA:;9>:=28;@999999#47?<=C@<A<69:,99=9999*;B?B<CAA2DAA>B;;;BBA@@;@>@?9@?@:???>CCCCCDCCCCCCC@CABAADDDCC@@@?B?BBA>BBAA@@@B>ACCBBB=???CA?499999,9>?;9::::(9A?CBBBBCCCC?C?BBCE@B?;;A@@?CC@A@@A>@@CDD=@@@8::@CAAABCCC?A@BBCABB999?AAA?A???BBBBBACA?CCC:9
@ATNG8:01937:07318
GATAGATATATGCACGCTCTACCAGAAGATCAGGAACTCTAGAAGAATTCAGATTTTTAACACGAGAGTAAACGTAAAAAGAAGGTTTTACAAGACTCACGTTAACAATATTGCAGCAGTACGCACACAATCGAAGCGCAGTAAGGATGGCTAGTGTAACTAGCAAGAATACCACGAAAGCAAGAAAAAGAAGTACGCTATTAACTATTAACGTACCTGTCTCTTCCGAAACGAATGAGTACACACTCTCATATGACACTACCATCGTATCTCAGGAGTCT
+
ABBBBBCBCCBBBCCBBBDDDC=ABB=CCCDAB@B@CBBBCCC@CC?C?CCBABBAA2A@CBCBBBBBA@?8=>=@@@@0@B@B5;;;6;CC@EBBBBCDCD@C?CB?BAA>ACCBBACCDDCCCBBBCACBAA?BBBCCCBB?C@C@@?@CCCCBBA@CCBBBA=AA?CCC>@@999*9>=:?DDEC3BB?BBBADBBBC<@<?BA>5;7;@CCC?CBBBABB?B@BCC>BBB?BBBCBBBCABBCCAAABBBBBBBBBBB?BBBBBBBBBCBB@BCBBB
@ATNG8:01964:07296
GATGGTAGCTCACGTACGTCACACGTACTCATTCGTTTCGGAAGAGACAGGTACGTTAATAGTTAATAGCGTACTTCTTTTTCTTGCTTTCGTGGTATTCTTGCTAGTTACACTAGCCATCCTTACTGCGCTTCGATTGTGTGCGTACTGCTGCAATATTGTTAACGTGAGTCTTGTAAAACCTTCTTTTTACGTTTACTCTCGTGTTAAAAATCTGAATTCGTCTAGAGTTCCTGATCTTCTGGCTCTCGTAGACAGATACTACCATCGTATCTCAGGAGTCT
+
54997<AAA@;@AB@B@?@AAABCCD@A@B;;9;CCD>HD?A?BCCCCBC@CEBBB@C@DCCC@C@CCBAABBBC?????<,<?9@AAB>BCCD?CAB>BB>BBAAAA?CBBABAAC?BBB?B?@A@::;==;?===;>>CA@@>>>=@@@?>>>8:;;7=<8=:>BB===>@>///===2=9=5==DDD/A>>@E;@888?@@???=AAAA/A;;;C=D=@@A@???@@A<A=@@?>>B<@@@<A@@@?>>>A@>>>AA@@@??8==AC>???AA@@;@AA??
@ATNG8:01965:07298
GATGGTAGGCGTGTGAGAGTCTGCCCAGAAGACAGGAATTCTAGAAGAATTCAGATTTTTAACACGAGAGTAAACGTAAAAAGAAGGTTTTACAAGACTCACGTTAACAATATTGCAGCAGTACGCACACAATCGAAGCGCAGTAAGGATGGCTAGTGTAACTAGCAAGAATACCACGAAAGCAAGAAAAAGAAGTACGCTATTAACTATTAACGTACCTGTCTCTTCCGAAACGAATGAGTACGATGAGATCTCGTGTGCTACCATCGTATCTCAGGAGTCT
+
CDBB@BA?<@BA@AABBCCCBBBCC>CBB>BCCBC@C@C@CCCBB?BC@C@BCCBBBBB2B@BBBCCCCBBBB=BCCCDDD1AA@B>AAC9AAC@EAAABBB?@<@?BB?BBA599BAACBBAAABCB@>?:>>>?;>>@ACA?<7?;?>A>ABBBBBBB>BBBCBB???<?BA=A?988.:>>;:::::)9@;@@AAAA@AA>B@BBBC?C?BBBBB@BB@B@@>:=:>?>9?FC@CCBBABBBCCCBBB?A@BBBB777BCC>A?@?BBBC@BBB;@A<88
@ATNG8:01969:07334
GATGGTAGTACATATAGACGACACCAGAAGATCAGGAACTCTAGAAGAATTCAGATTTTTAACACGAGAGTAAACGTAAAAAGAAGGTTTTACAAGACTCACGTTAACAATATTGCAGCAGTACGCACACAATCGAAGCGCAGTAAGGATGGCTAGTGTAACTAGCAAGAATACCACGAAAGCAAGAAAAAGAAGTACGCTATTAACTATTAACGTACCTGTCTCTTCCGAAACGAATGAGTACCTCTCAGACGCTCGTCCTACCATCGTATCTCAGGAGTCT
+
>==B@CCCBBBBDBB>AAA0//<=6?CDACCBBBB>A?BCDDBAA>@@6:8:ACCCCCC1C?CAAABA@@::9,:?;;:;;*;?=?<==>4>BC@>CCCCCGBB@C@BB?BCC@BBBCCCDEEDDDD@@@C?BD@@>@CBBBBBB@C@BBC@CCCCCCCC?BBBBCC?C@?000<@@;??8>>>999999(9@<ABBCBBB??<;;?A?><><?AC@@?@DAAACC?B@BBC>CCCAAAABBBB?BBBBECBAABCBB@@<>===>>>@BCCDBBBC?CCAAA
@ATNG8:01970:07339
GATGGTAGAGAGAGCTCTCTCATCGTACTCATTCGTTTCGGAAGAGACAGGTACGTTAATAGTTAATAGCGTACTTCTTTTTCTTGCTTTCGTGGTATTCTTGCTAGTTACACTAGCCATCCTTACTGCGCTTCGATTGTGTGCGTACTGCTGCAATATTGTTAACGTGAGTCTTGTAAAACCTTCTTTTTACGTTTACTCTCGTGTTAAAAATCTGAATTCTTCTAGAGTTCCTGATCTTCTGGTGTCTGATCTGTATCACTACCATCGTATCTCAGGAGTCT
+
@@AC@CCCDCCCCCC:;;CCCCCCBBBBCDCCACCCD>CC@C@CCCCCCC?CCCBB?B?BDBA?A@DCAAACCBB?BBBBB3BD?BAAC>CCBA?ABE?BB799?CDD?BBCCBBBB>BB?=A=AAAA>>?@=A??@588@>>>@AA@??AB@@@<???<AA<A<@@A>>>AA@<@>??>2>8<788888(9=<<<+//6///=;9><BDDD*:888>5>9>A;A??????:>:>@A@@@:>=@<A>>>>>>AAA>==A@@@AAA<@@???@@@@@AA=>>=?>
@ATNG8:01973:07303
GATGGTAGAGTACAGTGTAGTAGACCAGAAGATCAGGAACTCTAGAAGAATTCAGATTTTTAACACGAGAGTAAACGTAAAAAGAAGGTTTTACAAGACTCACGTTAACAATATTGCAGCAGTACGCACACAATCGAAGCGCAGTAAGGATGGCTAGTGTAACTAGCAAGAATACCACGAAAGCAAGAAAAAGAAGTACGCTATTAACTATTAACGTACCTGTCTCTTCCGAAACGAATGAGTACGAGAGAGCACACGTGTCTACCATCGTATCTCAGGAGTCT
+
CABA@CCCDCBCBCBBCCDCIDGBB?BBB@GBBCCC@C?BB@@@BC<??>A@AA@9999:)9<AC>??AA@9:9,9?;;;;;*;=;>5:;:*9BCBDECCCCE;;6;?;;5;;;5;CCABAAACGGCDCBBB>BAAA@AAACDBAB?B?BBB@BDDDCCCC?BBDBA@=993999:@@@@>8<8829AAAA3@@<A999AA>:;5;5;;>>;?<?@CBB@CA:9:BB?C?CCC>BBB?BBBBBCEDAAACAA>>>>?CCCBBB??<;?==AAAAAAA@:;;;=>
@ATNG8:01929:07377
GATGGTAGTGTGTCTCTGAGAGTAGTACTCATTCGTTTCGGAAGAGACAGGTACGTTAATAGTTAATAGCGTACTTCTTTTTCTTGCTTTCGTGGTATTCTTGCTAGTTACACTAGCCATCCTTACTGCGCTTCGATTGTGTGCGTACTGCTGCAATATTGTTAACGTGAGTCTTGTAAAACCTTCTTTTTACGTTTACTCTCGTGTTAAAAATCTGAATTCTTCTAGAGTTCCTGATCTTCTGGTATGACTAGTGTACTACTAATCGTATCTCAGGAGTCT
+
:5@?7=@;;5544;=@596<@BBBBBBBCCCC@CCCC>BB?B?@@@BBBC@CA@B@=A=AACC?B?@@ADCCB@@;:;;;;*9A;A;9:,::;5=@@@=;?;ACBBBC?CDC;;:CC?CDC@F@FDCCBAAE@CCDDABBBCC<<;;;BCC@@@@=A;;7;C@C?CDBAACBBB>AAAAA3A=B?BEIHM5CB;;;0;@BBCDC;<=EFHIH5BBBAA?A;AC;;;;@ABB?D?@@@;:9=ABC?BAAABBBBCCBB;;<<;AA=A@@@ABB@A;;6;BB@@
@ATNG8:01931:07342
GATGGTAGAGTACAGTGTAGTAGACCAGAAGATCAGGAACTCTAGAAGAATTCAGATTTTTAACACGAGAGTAAACGTAAAAAGAAGGTTTTACAAGACTCACGTTAACAATATTGCAGCAGTACGCACACAATCGAAGCGCAGTAAGGATGGCTAGTGTAACTAGCAAGAATACCACGAAAGCAAGAAAAAGAAGTACGCTATTAACTATTAACGTACCTGTCTCTTCCGAAACGAATGAGTACTGTATCTATGTGTGCGCTACCATCGTATCTCAGGAGTCT
+
>>>C?CCBCBBCDCBBBHHGGCCBB@BCF@DCCE;;;;@BBGCDCC@BB?B@BBAAABBB2B@BBAAAAACBBB>BBBCDCC3CEAL@BBB;CDGAGC:9;DDCDAE@@@<@A@>BBDDCCCDCCCCCCCCC?CCBC?CAAACBBB>B?A@@?ACBCCCCB@CBBAAA@BB@999>AA?>?8?>??BCCCC3CC?AABBBCBBB?B?>A??7;7;ACBB?BCBBBBB@F?AAA<ACC@AAABBBDCCABBCBBBBAAABBBBBCC?B>>>BBB@@@AA7;;>>>
@ATNG8:01934:07378
GATGGTAGCGCGACGAGCGTAGACCCAGAAGATCAGGAACTCTAGAAGAATTCAGATTTTTAACACGAGAGTAAACGTAAAAAGAAGGTTTTACAAGACTCACGTTAACAATATTGCAGCAGTACGCACACAATCGAAGCGCAGTAAGGATGGCTAGTGTAACTAGCAAGAATACCACGAAAGCAAGAAAAAGAAGTACGCTATTAACTATTAACGTACCTGTCTCTTCCGAAACGAATGAGTACGTGTGCGACGTGTCTCCTACCATCGTATCTCAGGAGTCT
+
CCDB?C<BDBB;:;DCCCCCCCCCC>BCCABBB@@@@B@CDCCCBB?@@>A@CDCBABBB2B?CBE:::BA@@A58744444$9@=<4999&9:94:BBBCCCA@8<800,0BB<AADCCGBBBCCCCAAAC?CA@@=@BABGCBC@D@D@@?ABBDCBBC@CDCCCD@AA<?A@4::===5?>?=ABDDD3BB?BBBBCC???<?<?AA>;?=>>BBCABBCCBCC>A?ACD>CBB>@@@BBCCFBBAA@AB???ABBBB?BBB?BAAABCBBBBAA=AC??@
@ATNG8:01947:07344
GATGGTAGAGTATCATGTGTATCTCCAGAAGATCAGGAACTCTAGAAGAATTCAGATTTTTAACACGAGAGTAAACGTTAAAAGAAGGTTTTACAAGACTTCACGTTTAACAATATTGCAGCAGTACGCACACATTCGAAGCGCAGTAAGGATGGCTAGTGTAACTAGCAAGAATACCACGAAAGCAAGAAAAAAGAAGTACGCTATTAACTATTAACGTACCTGTCTCTTCCGAAACGATGAGTACTATAGACTATCTGAGACTACCATCGTATCTCAGGAGTCT
+
::?B?BBBCBBBCCCBBBBBBB@BA=@A@=@CCDA@>AADCBBBCC@BB?B@CCD@@@@@0@?ACBBBBB;<;A:A@@4;;;.5<6<8=>>0<@B.9559.944444)45::5<5504:;90//9:::==><<ACGKEE?BBBCEBBB@GBCBB@BBAAB;;;@BBCCCC@CB????<====>,78<8777787$7983733<<BB=?>>=B>><>?BBCCD@BBBB@@C@C@ABB<B00/8::<==BDBBBBBBBCCCCCDBBBBBACBBABBDDBBBC@@@@CB
@ATNG8:01950:07358
GATGGTAGAGTATCATGTGTATCTCCAGAAGATCAGGAACTCTAGAAGAATTCAGATTTTTAACACGAGAGTAAACGTAAAAAGAAGGTTTTACAAGACTCACGTTAACAATATTGCAGCAGTACGCACACAATCGAAGCGCAGTAAGGATGGCTAGTGTAACTAGCAAGAATACCACGAAAGCAAGAAAAAGAAGTACGCTATTAACTATTAACGTACCTGTCTCTTCCGAAACGAATGAGTACATAGATATACGTATAGCTACCATCGTATCTCAGGAGTCT
+
5<=B@CCCCBBBCECBABCCCBBBB@CCC@BCCA:98:?BBCCDBB?BB?C@CCCBBABB2B>BCECCDEDCCC>CBBBDDD3DH@C=AAA9ACDAIBBBBBBBB@B?CC?CCC?AAACDBAABBBDBCCBC@CCBB?BBCCCC998;BCBB@BDBBBCCC@CCCCCC@??<?CD<@@888*:=>;AAAAA3A@=A???DCCAA795:BDA<;6;=BBB?BA@@@@@AD@DGG<CCB@AAACCCAA@BBBBAADACBBBBBBBBB>B@@=BCBBBBCC?BB888
@ATNG8:01953:07345
GATGGTAGATACTCGCTGATACACCCAGAAGATCAGGAACTCTAGAAGAATTCAGATTTTTAACACGAGAGTAAACGTAAAAAGAAGGTTTTACAAGACTCACGTTAACAATATTGCAGCAGTACGCACACAATCGAAGCGCAGTGAGGATGGCTAGTGTAACTAGCAAGAATACCACGAAAGCAAGAAAAAGAAGTACGCTATTAACTATTAACGTACCTGTCTCTTCCGAAACGAATGAGTACTACTCTCAGAGACACATACCATCGTATCTCAGGAGTCT
+
@@AB@CCBBBCCCBBBCCCCCCBBB>BCB@CCCBBB>B?CCCBBBB?BC?B@BBAAADDD3B?BCBBBBCB?>=3<=:::::*;@>@5999&5@@7<AAFEFCCC@B?@@<@AB=@@CBCCBBDDDECCBBC@CBBC@CCCCCCBB??9???9?CAAABBB?BBBCBB?BB>988=@@@==4<==5;;BBB/AB=@;;;;;;@@=@=AA@@<?<@BCCC@BBABACB?B?CCC=CAA@BCBBBBCBBBBBBCCBAAABBAAAB?<?AAA@???BBDD<===??
@ATNG8:01954:07343
GATGGTAGTGTCAGTGCGCGTCGTCCAGAAGATCAGGAACTCTAGAAGAATTCAGATTTTTAACACGAGAGTAAACGTAAAAAGAAGGTTTTACAAGACTCACGTTAACAATATTGCAGCAGTACGCACACAATCGAAGCGCAGTAAGGAGGCTAGTGTAACTAGCAAGAATACCACGAAAGCAAGAAAAAGAAGTACGCTATTAACTATTAACGTACCTGTCTCTTCCGAAACGAATGAGTACACACTCTCATATGACACACTAATCGTATCTCAGGAGTCT
+
@??A8@;;<DCCCCCCCCCCCCBBCACCC@FFGECC>@?@BCCLDDACC?A>ABA=????.??AACBBDAC:9:,:@<;;;;*;@;>5:::*9@=:>CCCCBAAA@BAHE@BBD@DBBABBCEEDCCCDCCC@@@@@=@ABBB@A?>A>;;5;;AABBCBAC@@@AA=??=>AA?A@=>=6=<?9?ADCC1<@>B=BBABAAB7;7;A@@7:79AA@A?B988?>>9=?><=;=BA@CCA@@BCBBBBBAA:::BBCCCCHBBBC?BFCGCCCCCFD@CCC;;
@ATNG8:01962:07356
GATGGTAGCTATACGTATATCTATGTACTCATTCGTTTCGGAAGAGACAGGTACGTTAATAGTTAATAGCGTACTTCTTTTTCTTGCTTTCGTGGTATTCTTGCTAGTTACACTAGCCATCCTTACTGCGCTTCGATTGTGTGCGTACTGCTGCAATATTGTTAACGTGAGTCTTGTAAAACCTTCTTTTTACGTTTACTCTCGTGTTAAAAATCTGAATTCTTCTAGAGTCCTGATCTTCTGGAGATACACATGATACTCTACCATCGTATCTCAGGAGTCT
+
@@@E@DCACABBDABBCCCCCCDDDCCCCCCC@CAAA<BC@C?CDCCDDC?CCDAA>C@BCBC?C?CCCBCCCCA?AAACC2AA?BDCG=BBBB>AAB?BC998ACAA>AACCCAA?>AAB>B>???AA>>>:@AAA9>=><<=>@@@@@A???A<???=AA=C8==?AAAA@@;@ABDD5B=A;=9988*99333)--6---=;:?<A@@>.:??>A;>:==9===B@@@B=A@>>>@<>>A<AAABAAC=>=?A@@@A??>>9>>>>>@=>=>>A:@@<<<
@ATNG8:01976:07359
GATGGTAGGCGTGTGAGAGTCTGCCCCAGAGATCAGGAACTCTAGAAGAATTCAGATTTTTTTAACACGAGAGTAAAACGTAAAAAAAGAAGGTTTTTACAAGACTCACGTTAACAATATTTGCAGCAGTACGCACACAATCGAAAGCGCAGTAAAGGATGGCTAGTGTAACTAGCAAGAATACCACGAAAAGCATGAAAAAAAGAAAGTACGCTATTTAAACTATTTAAACGTACCTGTCTCTTTCCGAAAACGTGAGTACCTCTCAGACGCTCGTCCTACCATCGTATCTCACGGAGTCT
+
@?@B@CCC@BBB@@@BBCD>@@;;9:&5<<99;CBB8;8;A>@@00,0<)/)/C>:::9:9:"9.48:?=<?;3998*799999989"73/38<===)833.399>00/00*/56;:8/66'599:A>??@A>>766//)/;///(7:::::898(60558/7??=<@00,/88:..)-/)///(/9=99:.9;;799>=>=>#897(7;<9755255'593;>888(75'/99//,/8873///(/(.333)39999:88817333333333399772888288334:::>>=883877=<
@ATNG8:01930:07431
GATGGTAGTGATACAGATCAGACACCAGAAGATCAGGAACTCTAGAAGAATTCAGATTTTTAACACGAGAGTAAACGTAAAAAGAAGGTTTTACAAGACTCACGTTAACAATATTGCAGCAGTACGCACACAATCGAAGCGCAGTAAGGATGGCTAGTGTAACTAGCAAGAATACCACGAAAGCAAGAAAAAGAAGTACGCTGTTAACTATTAACGTACCTGTCTCTTCCGAAACGAATGAGTACTGCGTCTCACTCTCAGAGACACACTACCATCGAATCACGAAAGTCT
+
BBBC;BBBCCBBBBDCBCCCCBCDBACDD@CCCC@@?A=@@BBCCC?CD?A=BBBBCCCC1C?CFABBCBBBBC:?=;<;<<*;B>B5;;;*;AB?BCCCCCCCB>B>@@=@BB>BBBBCBBBCCCCCAAAEACBBB?A@CCCBBB?CACCC?CCECCBBB@BCCCCB@BB>AA@5::@@>5??@=ABFDC3BB@D???BFBBB?B?BBAA?D?BBABB>AA777>?5;7?BD>CCB:<;;>?>A@@@AAA>>>@@@DA@>??@@>@<>>>C:>;@AA=AABBBBB<AAAA
@ATNG8:01937:07403
GATGGTAGCTCGCTGATGATATCTCCAGAAGATCAGGAACTCTAGAAGAATTCAGATTTTTAACACGAGAGTAAACGTAAAAAGAAGGTTTTACAAGACTCACGTTAACAATATTGCAGCAGTACGCACACAATCGAAGCGCAGTAAGGATGGCTAGTGTAACTAGCAAGAATACCACGAAAGCAAGAAAAAGAAGTACGCTATTAACTATTAACGTACCTGTCTCTTCCGAAACGAATGATACATAGATATACGTATAGCTACCATCGTATCTCAGGAGTCT
+
:<<A?BBBBBBBDBCCCCCBBA@;;6;BB=ABA>9:49499@B=>B>@?@C?BBBBBBBB1@8@=CDCDCCAAA;=>;9999$9939.555&5::5:@?@BBBBB?B>@@<@;;69@@;CCBBBCCCDDDDCADBBB@BCBB@A@@=B?@@@?BBBBAA@E@DCCEAB>AC?ABA=@?BBC=B??<?ABBB3BB?BC???>AAA<?<?BBB?@:==C@@<@@@@AAC?A>AAA9@??9?@AABDBBBAB:9:?AA@CBBBBBDE@BBBBBB>>>DB?9;;;=?
@ATNG8:01959:07416
GATGGTAGGACGAGCGTCTGAGAGGTACTCATTCGTTTCGGAAGAGACTGGTACGTTAATAGTTAATAGCGTACTTCTTTTTCTTGCTTTCGTGGTATTCTTGCTAGTTACACTAGCCATCCTTACTGCGCTTCGATTGTGTGCGTACTGCTGCAATATTGTTAACGTGAGTCTTGTAAAACCTTCTTTTTACGTTTACTCTCGTGTTAAAAATCTGAATTCTTCTAGAGTTCCTGATCTTCTGGGCTGCGCTGATATGCGCTACCATCGTATCTCAGGAGTCT
+
@A@D?CCC@BB?AACBABBBCBBB@BBBBCBC@CBBB=BC?C?CCCDBBB?BCCDD@C@CCCD@D?BBBBBEFCA<99999'9=9?AA@<@CBB@BCF@EC>BBBECC@CCCCCCCC?CCC@C?CCCCBBBB?BBCC?CCCBCCCCCBBACBBBB@FCC?BB?B?BBCBCCDBB>A@@@@7A>B>;;:::*;BBBC>BBGCCCGBBB5;;;;*;AABB@BACF@CCCCCCB?B?BBCCCB=A?@@:@BBAAAACCCCCCCCCCCC@CCCCCDCCDCCC@CCCA@
@ATNG8:01968:07416
GATGGTAGAGTACAGTGTAGTAGACAGAAGATCAGGAACTCTAGAAGAATTCAGATTTTTAACACGAGAGTAAACGTAAAAAGAAGGTTTTACAAGACTCACGTTAACAATATTGCAGCAGTACGCACACAATCGAAGCGCAGTAAGGATGGCTAGTGTAACTAGCAAGAATACCACGAAAGCAAGAAAAAGAAGTACGCTATTAACTATTAACGTACCTGTCTCTTCCGAAACGAATGAGTACACACTCTCATATGACACTACCATCGTATCTCAGGAGTCT
+
:::@;?BCBCCDDCBBBBCDCCCCCFCCAAAACBB>B@BBBBCCC@CC?B?CCDBBBBB3B@BBBCCCAA99929??AABB2AD>C4;;;*;BB?CCCCCCDCCAD?CC?BBD?CCDDCCBBBCCEECCCC?CCBB?BBBBCBBB?B@BBB?BDCCCCCC?CCBAAA?BB?AAA=AA???8?==9=>=??1?B?FA@@CCFCC<><?BB?6:7;?BBB@BBBBCAA>A@CBB=BBBAAAABBBCCCCAAABBBBBBBAAACCCD?BBAABCCCBBBD?BB>>>
@ATNG8:01970:07403
GATGGTAGTGATACAGATCAGACACCAGAAGATCAGGAACTCTAGAAGAATTCAGATTTTTAACACGAGAGTAAACGTAAAAAGAAAGGTTTTACAAGACTCACGTTAACAATATTGCAGCAGTACGCACACAATCCGAAGCGCAGTAAGGATGCTAGTGTAACTAGCAAGAATACCGACGCAAAGCAAGAAAAAGAAGTACGCTATAACTATTAACGTACCTGTCTCTTCCGAAACGAATGAGTACTATGTAGAGCTCTATACTACCATCGATCTCAGG
+
55<<8>?=666===<<;7/////774<<:8://///)/39:<<<<>:==:=9=<<<<===+=8=<;<==A98;81<>?DCC<'949)4.944&49<7556<<555@9945515==8====><<<566;655772//)/95;<;<<>=<5;6;555=<==???;<<<>>>9=;6;;8(------71-//3/////$37178333933//(/6//(/063;/4.49444443838::1:43-3333339333:99::;333888888::0----,6,--.3.
@ATNG8:01972:07406
GATGGTAGTGTCATATGAGAGTGTGTACTCATTCGTTTCGGAAGAGACAGGTACGTTAATAGTTAATAGCGTACTTCTTTTTCTTGCTTTCGTGGTATTCTTGCTAGTTACACTAGCCATCCTTACTGCGCTTCGATTGTGTGCGTACTGCTGCAATATTGTTAACGTGAGTCTTGTAAAACCTTCTTTTTACGTTTACTCTCGTGTTAAAAATCTGAATTCTTCTAGAGTTCCTGATCTTCTGGATAGCGACGCGATATACTACCATCGTATCTCAGGAGTCT
+
;<<B?BACCCCDCBBBCCCBCCCCDABACD@@<@;<;69B;A=A<@@;>C<C@CCC@CACC@@<A>A@@CCCCDC@CCDDD5CGACBBB=ABBB?BBC@CC;;;ADCD@CCCCDGEE@CCCAD@@AAFCAABBGCBC?@@ACAAACCCCCCCCBC:;;B=BB>A>CBACCAAAC?BBBBA7A7;7;BCAC,@@;;;0:ABBCCBAABAIHME5ABACC@CAEEAECBBECC@C@BBBHCC@CCDADCBBBCCBBCBCCCCCCBBB@BBBBCCCCCCBA=@@@@@
@ATNG8:01930:07449
GATGGTAGTGCGTGAGAGAGAGACCCAGAAGATCAGGAACTCTAGAAGAATTCAGATTTTTAACACGAGAGTAAACGTAAAAAGAAGGTTTTACAAGACTCACGTTAACAATATTGCAGCAGTACGCACACAATCGAAGCGCAGTAAGGATGGCTAGTGTAACTAGCAAGAATACCACGAAAGCAAGAAAAAGAAGTACGCTATTAACTATTAACGTACCTGTCTCTTCCGAAACGAATGAGTACACATCGTCGTGTCGTGCTACCATCGTATCTCAGGAGTCT
+
BBBB?CBCDCA@ABCCBDBCBB<<;09AB@CBCG99;;?A@BDDDC?AC@D?@AABBAAB3B9BBBBBBDC:::59<@AAAA1BC?>>AA@6@BA>BCCCCCCCC@CACD@CCD?BBBBBCCBCCDDBCCCC@DBBB?BBBBCCBB?CAG@@>@CEECBBB?CCCDDC?AA>BCD=??CCC=AA@>AAAAB3AB?>??BAC@?>;><@@BB?B?B@BBB@CCCCCCC>@??CC?BBB?BBBBBFDBBBC???CCCCAAA????@@=ABBBCBBBBBBB?BBBBB
@ATNG8:01932:07489
GATGGTAGTACATGATAGACGACACCAGAAGATCAGGAACTCTAGAAGAATTCAGATTTTTAACACGATAGTAAACGTAAAAAGAAGGTTTTACAAGACTCACGTTAACAATATTGCAGCAGTACGCACACAATCGAAGCGCAGTAAGGATGGCTAGTGTAACTAGCAAGAATACCACGAAAGCAAGAAAAAAGAAGTACGCTATTAACTATTAACGTACCTGTCTCTTCCGAAACGAATGAGTACGATGAGATCTCGTGTGCTACCATCGTATCTCAGGAGTCT
+
CCCB?CCCBBBCBBBBBCDD9;;BC?ABB@CCCIEF?A?ABBBBBC7:;?@>@A?;;;;;*;@AA@;;;AABCF>CC@@@@@1@C@C?BBB9BBA5;;;;9CBCC@C@CC?BBB?CCCCCCCCBBCC?@@@B?BCAA?BCCDECBB@B@DBC@CJBBCCCB@CCBBCF@BB?AAA?A@??A5::>:::::::%9;<:949==BA<?=@<BBB<?=?@BBB?BDECCCC@D@CCC>CCB?CCCDAAACCCBBBBBCBBAABABAACC?BAAACBBBCBAA>?@?CC
@ATNG8:01934:07467
GATGGTAGTAGTAACTAGTCATACCAGAAGATCAGGAACTCTAGAAGAATCCAGATTTTTAACACGAGAGTAAACGTAAAAAGAAGGTTTTACAAGACTCACGTTAACAATATTGCAGCAGTACGCACACAATCGAAGCGCAGTAAGGATGGCTAGTGTAACTAGCAAGAATACCACGAAGCAAGAAAAAGAGTACGCTATTAACTATTAACGTACCTGTCTCTTCCGAAACGATGAGTAACTGTATCTATGTGTGCGCTACCATCGACACTCCAAAGTCT
+
AA;;6;A@@@BC@:?AA@;<<B=B;@AB8@@@CCC>B?BABBA<;5;;5:A=AAAABB?1?>>:>@===<777)7=73999(9?>C@CCB5BBB?>?>AA??;C=A=??<>==<?>>>@@A@@AACBAA==:>>>D:>>>>>?BB=C<?;?<?AABBB@A7;;?>@@<@>;>9939>=<8<9/)/////'/..755CA8;858579::;?<====<7;:==<<=<?<AAD:ABBB@@?@@000<>;??=?>AABAAAAACBB@BBB?:::=>>;>G:@@?>
@ATNG8:01938:07485
GATGGTAGGCGTGTGAGAGTCTGCCCAGAAGATCAGGAACTCTAGAAGAATTCTGATTTTTAACACGAGAGTAAACGTAAAAAGAAGGTTTTACAAGACTCACGTTAACAATATTGCAGCAGTACGCACACAATCGAAGCGCAGTAAGGATGGCTAGTGTAACTAGCAAGAATACCACGAAAGCAAGAAAAAGAAGTACGCTATTAACTATTAACGTACCTGTCTCTTCCGAAACGAATGAGTACCTCTCAGACGCTCGTCCTACCATCGTATCTCAGGAGTCT
+
959B:@BB?;<555:ACCCCBBBEC<CCB@BCBB;;:<?BBDCCDC@CD?C@AA?;;;;;':7D>>C??C>CCB6@;;;;;;':<495444&4;;9<<<>=<@?A<@9=?<8499=?>>?@??>AABBBBBB@CBBB?BCBB;;<>:>=B@C?BCBBBBBC@BC:;;B?BA?D@@=@CCBB=A::69@??@/??9???@AAA@?;>=>>>B@F@BBBBC?777B@??8=;8<;3/0/)///;9;;:=<<;:::444:334<457B>B@BBCBBBCBBB?BBABC
@ATNG8:01942:07486
GATGGTAGCAGACGTGACAGAGCGCCAGAAGATCAGGAACTCTAGAAGAATTCAGATTTTTAACACGAGAGTAAATGTAAAAAGAAGGTTTTACAGGACTCACGTTAACAATATTGCAGCAGTACGCACACAATCGAAGCGCAGTAAGGATGGCTAGTGTAACTAGCAAGAATACCACGAAAGCAAGAAAAAGAAGTACGCTATTAACTATTAACGTACCTGTCTCTTCCGAAACGAATGAGTACGTGTGCGACGTGTCTCCTACCATCGTATCTCAGGAGTCT
+
<><A?BABACIDDBBBBBBCBCCED?C@C@CCCCBB@B?BBDDDBB?BC@B?BBBCCCCC2C?CCBABBABCCC=?@>CADD2BB?B9>>>5?BBB@BBBBBBBB?@9>><>??<?@ABDCCCCCECCCCBB?BCCC@BBBA@C@?=AACCB@CCCCCBBB@BBCBBB@BB?BA@3:9999+8>>;99:::(:@<@AAABCCCD?B?B@>?6;7;ACAB@BCCBBCC?C?ACC>CBB?BBBBBBCAAABBCCCBBBBBCBB?BCD?BBB@BBBBBBBD@BB>>>
@ATNG8:01942:07489
GATGGTAGTCTCAGATAGTCTATAGTACTCATTCGTTTCGGAAGAGACAGGTACGTTAATAGTTAATAGCGTACTTCTTTTTCTTGCTTTCGTGGTATTCTTGCTAGTTACACTAGCCATCCTTACTGCGCTTCGATTGTGTGCGTACTGCTGCAATATTGTTAACGTGAGTCTTGTAAAACCTTCCTTTTACGTTTACTCTCGTGTTAAAAATCTGAATTCTTCTAGAGTTCCTGATCTTCTGGAGATATCATCAGCGAGCTACCATCGTATCTCAGGAGTCT
+
CBBB?CCCCBDDCDBBBDCCCCCAABCBBDCD@CCCC>CD?C?CDCCCCC@BBCCB@B>AA@A<A<@@ACCBCCDADCCCC1CC@BBCC=@AAA=ABC@CC:;;;BAB?BCFA@@BA=ABB@DAJCCCFBBB@CCBC@CFDCCCCDDB@@@CCBB?BBB?BB=@=A;;;DCCCC@CBCCC9B;@4:2:AA3@BABB>BBCCCCBBBD5;;;;*;;;;BAD@CE@CCBDCBB@C@BBCCCC?BBCACHBBBCCBBCCCBBCCCCDC@BBAA@FECBAAD?BBBCB
@ATNG8:01950:07444
GATGGTAGGTGCACATGAGTGTATCCAGAAGATCAGGAACTCTAGAAGAATTCAGATTTTTAACACGAGAGTAAACGTAAAAGAAGGTTTACAAGACTCACGTTAACAATATTGCAGCAGTACGCACACAATCGAAGCGCAGTAAGGATGGCTAGTGTAACTAGCAAGAATACCACGAAAGCAAGAAAAAGAAGTACGCTATTAACTATTAACGTACCTGTCTCTTCCGAAACGAATGAGTACGATGAGATCTCGTGTGCTACCATCGTATCTCAGGAGTCT
+
BB;9:9BB9@@@C@@B@CBCBBACC@BBC?@@?AAA?BAAAACCCE@BB?B@CCCBBBBB2B@CCGCGCBB;;;0;A;;;;.;B<B2;;.559.5<;>?@CAB?B@DD?BAB>AABABBBBCBBBCCCCFACBBB=@@BBBCCC?C?B@@<@BAABABC?BBBAAA>AD@ACC@@??AA=AAA>AEFFF3BB@BCBBBBAAA?B<??BB?B@AACBC@BKDCBBB?B?ACC=BCC?AAABBBCBDBCBBCBB???AABB???C>AABBBBBBCCCC?BABBB
@ATNG8:01950:07449
GATGGTAGCTCTGCTCTGACTCTCGTACTCATTCGTTTCGGAAGAGACAGGTACGTTAATAGTTAATAGCGTACTTCTTTTTCTTGCTTTCGTGGTATTCTTGCTAGTTACACTAGCCATCCTTACTGCGCTTCGATTGTGTGCGTACTGCTGCAATATTGTTAACGTGAGTCTTGTAAACCTTCTTTTTACGTTTACTCTCGTGTTAAAAATCTGAATTCTTCTAGAGTTCCTGATCTTCTGGATACACTCATGTGCACCTACCATCGTATCTCAGGAGTCT
+
955@9<@AB956@AACCBBBBCCCCCBBBCCC?BAAA<@B=@=ABBBCCD@BBACC?A?A?BB7<7;BBB@B<<>9@@@@B1<A9A999,:@A=<AB?;@B499@<?<8=CC@BB@@<@AA>A6;;BAA@AC@CDCC9<<ABBBBDCABBB;;;B?;:;=AA>A>ACA@@BBBB49:99,57<<59999(9=@@@:BCDBBBDCBA=BFGF1DB@AA?B?CB@@@@B@@A@D@CBCBBC?BBC@BCCEBAACBAAACDBD?ABB=@@@@@BBBBDBB?ABB??
@ATNG8:01955:07448
GATGGTAGTGTCAGTGCGCGTCGTCCAGAAGATCAGGAACTCTAGAAGAATTCAGATTTTTAACACGAGAGTAAACGTAAAAAGAAGGTTTTACAAGACTCACGTTAACAATATTGCAGCAGTACGCACACAATCGAAGCGCAGTAAGGATGGCTAGTGTAACTAGCAAGAATACCACGAAAGCAAGAAAAAGAAGTACGCTATTAACTATTAACCGTACCTGTCTCTTCCGAAACGAATAGTACGGAGAGTCAGAGCAGAGCTACCATCGTAATTTGCGAAGTCT
+
:55:7<<=BB@<B@@?BBBBCCCCCABDC?;9:CCC@CAC@@=@;<600*01:>@9::::)36;<??ABBBBBC=?=;;;;;*;C?C?BBB7?A?@CCCCCBBBB?A<A@=;;;=AAABB;99BBBAB;;;;5;;;;6;;@AA?9;5:9=>>:>@@@???A=@@B???;@><==<9<=9::,99>;99999(7?9>8<<<<<;C8>6==<537(.).>>><?CCBB??9=9==?9??A9?>B@@@B@BCAABCCCCBBCBA?????>A999==3::+;;A??CCBB
@ATNG8:01958:07480
GATGGTAGATACTCGCTGATACACCCAGAAGATCAGGAACTCTAGAAGAATTCAGATTTTTAACACGAGAGTAAACGTAAAAAGAAGGTTTTACAAGACTCACGTTAACAATATTGCAGCAGTACGCACACAATCGAAGCGCAGTAAGGTTGGCTAGTGTAACTAGCAAGAATACCACGAAAGCAAGAAAAAGAAGTACGCTATTAACTATTAACGTACCTGTCTCTTCCGAAACGAATGAGTACTATAGACTATCTGAGACTACCATCGTATCTCAGGAGTCT
+
BBBC?BBBCCBBCBBBCCCCCCCCC>CCCACDCA@@>B?BBBCCAC?AC>A?A@?>>=>?1??CDBAAACCBBA9<9;;;;;*;;595955&555.599;CHIGC@C?CC@DBB?BCCCBBCCCCCCCBBAB?BABB?BBBBBBA>9=+0+0+0@@@A@BB@BBCBBB?CC@CBB=??CCD=????C@ACB2AC@:9<CDAAAC?AACCBB5;5;:;9@<AAAAA>>9=<;<<5;==9=<;<00/::???@A@@@@B??>BBBAA>@@@@@@@CAAAC?AABAA
@ATNG8:01966:07460
GATGGTAGCGCACACATAGATACAGTACTCATTCGTTTCGGAAGAGACAGGTACGTTAATAGTTAATAGCGTACTTCTTTTTCTTGCTTTCGTGGTATTCTTGCTAGTTACACTAGCCATCCTTACTGCGCTTCGATTGTGTGCGTACTGCTGCAATATTGTTAACGTGAGTCTTGTAAAACCTTCTTTTTACGTTTACTCTCGTGTTAAAAATCTGAATTCTTCTAGAGTTCCTGATCTTCTGGAGATATCATCAGCGAGCTACCATCGTATCTCAGGAGTCT
+
A@AB@BCBBCCCBBACBCBBB@AAAABDDBCB=@;:;0;B5;8;CCCEDF@CCCCCAC@CCCB=A?ABBCCCGCE@BBCBB2AA=A@A@;@AAC@CBB@BC@CCCCCC@CCCCICCC@BBD?@=ACBBAAAB@CCCC?A@BBCABACCBBBCCCB@CDC?BB<@=;;<??@A@@9>::::*:9>9>@@@@'99>=@8?ACCGCDAAA5<;<;*;AAA@=A=AB>BCCDCBB@B@BBBBDD@BBG@;;;;<<BBBBCAAAA;;;BC=BBBBBBCCCB==;;;;<;
@ATNG8:01967:07448
GATGGTAGCACGACACGACGATGTGTACTCATTCGTTTCGGAAGAGACAGGTACGTTAATAGTTAATAGCGTACTTCTTTTTCTTGCTTTCGTGGTATTCTTGCTAGTTACACTAGCCATCCTTACTGCGCTTCGATTGTGTGCGTACTGCTGCAATATTGTTAACGTGAGTCTTGTAAAACCTTCTTTTTACGTTTTACTCTCGTGTTAAAAATCTGAATTCTTCTAGAGTTCCTGATCTTCTGGCTCTCGTAGACAGATACTACCATCGTATCTCAGGAGTCT
+
;;;CADCCBCBB==BAB@@:66<ABCCCCB@@=ABBB>CC?C@BEDDDCC@CCCBB?B@BBCD?B>AACCCCDBB?BBBBB3BD?BBBB?BBCB=@?B@DC>AAACCD>@@CCCCA@=ABB>B>BBBBBBBB@@@@B8:8<<>==>@BA?=9:7708<<9==:>=AAA@@AB;;8:@@AA2<3:177888(6=8868,79<<@><>:=06878'2:;9<;B<>>:>@@A=??=C=AC@@@B:>>?;>>;:;=ABA>==AA>>>A??;>>>>>>AAAAAA<AA>>?
@ATNG8:01937:07513
GATGGTAGTATCTGCACACTCTGTCCAGAAGATCAGGAACTCTAGAAGAATTCAGATTTTAACACGAGAGTAAACGTAAAAAGAAGGTTTTACAATACTCACGTTAACAATATTGCAGCAGTACGCACACAATCGAAGCGCAGTAAGGATGGCTAGTGTAACTAGCAAGAATACCACGAAAGCAAGAAAAAAGAAGTACGCTATTAACTATTAACGTACCTGTCTCTTCCGAAACGAATGAGTACGATGAGAGAGCTCTCTCTACCATCGTCCGTTAGAAGTCT
+
;55;7<BBBBDB?@@B@?;<<;;;=9?@?6;BBBCC@CADECCBBA=@@<@:@A@;988&35::::::;;::=6<<00000)00+/3:;;/=<?:?>>?;<;@@=A=@@>@DB=BBCBCHBBBEGGDBBA@;@A;;4;A@>???@9@9=9:49CBABB@@>?BAABB?B@<000,00000*0:=<9999::%98<9>;<88=B=@C@88@B7>7::@AB@BB@?>>@4948A>6>883999ACCCBA989>>AAB@>?>ACA898<;7557>077:>CA=A899
@ATNG8:01945:07501
GATGGTAGCATCATGCATATCTCACCAGAAGATCAGGAACTCTAGAAGAATTCAGATTTTTAACACGAGAGTAAACGTAAAAAGAAGGTTTTACAAGACTCACGTTAACAATATTGCAGCAGTACGCACACAATCGAAGCGCAGTAAGGATGGCTAGTGTAACTAGCAAGAATACCACGAAAGCAAGAAAAAGAAGTACGCTATTAACTATTAACGTACCTGTCTCTTCCGAAACGAATGAGTACCTCTCAGACGCTCGTCCTACCATCGTATCTCAGGAGTCT
+
ABBC@CECBBBBCBBABBFDCCCCC@CCC@CDDCBB@B:BBCBCCB?BB?C@CA@?????.?>ACBBCBAACDC=A=;;;;;*;B>@9@@@7@BC@CBBCCDDED=A<:;6:BC?CCCCCBBBCCCCCBBBD@DDBB>AABBBCBB?B@B@@?ABBBBBDC@BAAACC?AB?@A@?CCEBB=@99399999(:@;A:99AAAAA9>;?ABB=?=?CFCD?CEAA@CC@C?CCC=BCB?BBBCCCC@AABAABCCCAAADBB?AAA?CAA>AAABBBCC@BBBBB
@ATNG8:01971:07513
GATGGTAGTATATCGCGTCGCTATCCAGAAGATCAGGAACTCTAGAAGAATTCAGATTTTTAACACGAGAGTAAACGTAAAAAGAAGGTTTTACAAGACTCACGTTAACAATATTGCAGCAGTACGCACACAATCGAAGCGCAGTAAGGATGGCTAGTGTAACTAGCAAGAATACCACGAAAGCAAGAAAAAAGAAGTACGCTATTTAAACTATTAACGTACCTGTCTCTTCCGAAACGAATGAGTACTGTATCTATGTGTGCGCTACCATCGTATCTCAGGAGTCT
+
@;AC:BBBBBCCDCCCCDABBCICC@BBB@CDEG@@>@=AACHDDC?BB@C@BBBAAAAB2A?DA@A@CBB@@@8;9;;;;;);C;@=@@;+@9945BBBCCCCC7;5;;5;@A=@ABCCCDCCCCCCCDDD@CBBA?B?@?CBBB@C>@AA=@CC@A@BB@C@??A@9=><000<@@@BB>9989889887$899<?:>;;B:99+9:,:>>>-8.6<A=>;????A@A?B?BBD=CBC?AAABBAAABBBCCCBBBBBAABBBBBD>AA>>BCBBB=>>5877;;
@ATNG8:01975:07513
GATGGTAGAGTATCATGTGTATCTCCAGAAGATCAGGAACTCTAGAAGAATTCAGATTTTTAACACGAGAGTAAACGTAAAAGAAGGTTTTACAAGACTCACGTTAACAATATTGCAGCAGTACGCACACAATCGAAGCGCAGTAAGGATGGCTAGTGTAACTAGCAAGAATACCACGAAAGCAAGAAAAAAGAAGTACGCTATTAACTATTAACGTACCTGTCTCTTCCGAAACGAATGAGTACTACTCTCAGAGACACACTACCATCGTATCTCAGGAGTCT
+
:5:<7<?@@ABBCCCCCCCCEBBBB>BBB>AAAA@@=@@AA<;<@@=AD?C?BCC<;;;;*;<BCCB@@CCCCI8@;5555&5<7<8==<.<//,/==:0:9@A;@>@@<@@A<@@C@ABBCDCBBBCFECACCBC@CCBAAB@@<A=A;;6;BB@BBCC@CCBBBC?AB?@::6:?=>>6::88988877$796;<=B=;?874388AAA?A=??A;;8<;;;BAA=B?@@D>BBB?BCBCDCCDDDAA@CCCCCCCAABDBBB<@>BBBBBBBCDD<??AB?
@ATNG8:01975:07516
GATGGTAGAGAGAGCTCTCTCATCGTACTCATTCGTTTCGGAAGAGACAGGTACGTTAATAGTTAATAGCGTACTTCTTTTTCTTGCTTTCGTGGTATTCTTGCTAGTTACACTAGCCATCCTTACTGCGCTTCGATTGTGTGCGTACTGCTGCAATATTGTTAACGTGAGTCTTGTAAAACCTTCTTTTTACGTTTACTCTCGTGTTAAAAATCTGAATTCTTCTAGAGTTCCTGATCTTCTGGGCAGACTCTCACACGCCTACCATCGTATCTCAGGAGTCT
+
CBBB@CAAA@@BBDD:=;CCCCBAAAAA@GCF@CGDD>CB=C@CCCCCBB?BCBCC?C?DDCC?C@CCCCCBBBD@BBBBB2AB?BBCC>BBBB>BAB@CC<?>?ABB?BBBBBBBB>@???A>CCCCCAAA<AA@@<>>>B>>>>>???AAA==:>>@=BD<@;?@@AAB@A@;>8888,8:A=BBAAB/??@@@7>>A@@@BBA?8>=<=.;:<=@;?<?A<@@AA?@@=A<AAAA?>:778<48///669;@@BBB:;7:??;?>>>BB>==A::4:<A<<
@ATNG8:01976:07501
GATGGTAGTATAGAGCTCTACATAGTACTCATTCGTTTCGGAAGAGACAGGTACGTTAATAGTTAATAGCGTACTTCTTTTTCTTGCTTTCGTGGTATTCTTGCTAGTTACACTAGCCATCCTTACTGCGCTTCGATTGTGTGCGTACTGCTGCAATATTTGTTAACGTGAGTCTTTGTAAAAACCTTCTTTTTTACGTTTTACTCTCGTGCTAAAAATCTGAATTCTTCTAGAGTTCCTGATCTTCTGGGCAGACTCTCACACGCCTACCATCGTATCTCAGGAGTCT
+
;55;8=AAA@@@@;=AB;9;BBBBBABBBABA@DCCC>DC@B@CBEBBBB@BCCA@=@689A@>A????AAAA??>=@===+8?;8?;;6:;;=8<8828=68?@B??<?AA?>>@A<@::3:5;<><:;8818==>;>>>BB=>=AA???@=;:77888*9<9=:??A??<;<><1955555'5/6-579999&;<>>C=-99::92227956675$25655/539939976622,2385558:49<<<4=====AACB@?>>>=;====??>===B878@@;@@B>>
@ATNG8:01939:07544
GATGGTAGCACGACACGACGATGTGTACTCATTCGTTTCGGAAGAGACAGGTACGTTAATAGTTAATAGCGTACTTCTTTTTCTTGCTTTCGTGGTATTCTTGCTAGTTACACTAGCCATCCTTACTGCGCTTCGATTGTGTGCGTACTGCTGCAATATTGTTAACGTGAGTCTTGTAAAACCTTCTTTTTACGTTTACTCTCGTGTTAAAAATCTGAATTCTTCTAGAGTTCCTGATCTTCTGGTCTACTACACTGTACTCTACCATCGTATCTCAGGAGTCT
+
A@AC<BA@CCC966>BBBB:66;?BBDDDCBB@@AAH>DJ@C@CCBBBCC@CBBBC@C?BDDD?C?@AACC@?@@>99999$8;6;778(7?=?<@BB?CB9::BCCB?BCCCAA@B>BBB<@<@BBBB@<<9>@>@<@@?>>>?B@@@AA><>>;@@A=<<1717<A@@A@@@;AAADC;D=A988888(8====*//6///>@@B=CCBC/?6657275<<6<=;<:;;:>;?A????:>>B=BAAAAAABAA@@:::AA9996=///66::9==>:9::??
@ATNG8:01940:07549
GATGGTAGATATATGCACGCTCTACCAGAAGATCAGGAACTCTAGAAGAATTCAGATTTTAACACGAGAGTAAACGTAAAAGAAGGTTTTACAAGACTCACGTTAACAATATTGCAGCAGTACGCTCACAATCGAAGCGCAGTAAGGATGGCTAGTGTAACTAGCAAGAATACCACGAAAGCAAGAAAAAGAAGTACGCTATTAACTATTAACGTACCTGTCTCTTCCGAAACGAATGAGTACTGTATCTATGTGTGCGCTACCATCGTATCTCAGGAGTCT
+
CBCB?CBBBCE@@ACCCGGCCCCBB@CCC@CDDDBB>B?BBDAABA@DD?B>?==7877*:<BABBCCCB??<7<?AADD;B@=@4:::-;BC>ABBBCHECC@C@CB@BAA>BBBBCCBCCCCFDFD@@?@CCC@BBCCBBCC?C@CBB?BDDDCBBB@CBBBDC@AA>ABB?BBBBC>888@BBBBB3BB?BAAABBBBB?B?BBB@<?8<<A::6:AABBCE?B?BCC?CBB?AAADDCBACCCDDA>?@?BBBC@@ACD?BB?ACCCA>>>>;>@@?;
@ATNG8:01944:07545
GATGGTAGTGTCATATGAGAGTGTGTACTCATTCGTTTCGGAAGAGACAGGTACGTTAATAGTTAATAGCGTACTTCTTTTTCTTGCTTTCGTGGTATTCTTGCTAGTTACACTAGCCATCCTTACTGCGCTTCGATTGTGTGCGTACTGCTGCAATATTGTTAACGTGAGTCTTGTAAAACCTTCTTTTTACGTTTACTCTCGTGTTAAAAATCTGAATTCTTCTAGAGTTCCTGATCTTCTGGACAGAGTTTGCAGATACTACCATCGTATCTCAGGAGTCT
+
;>>B?BB@@AAABCCABAFDCICBBCCBBA;;4;??=9?A=CACCCCCGHACCCCCAD@CCBB?B?BBCCCCCDC@BBBBB1BC@BCCC=BB?@;@A@=@B?AADCCC@CCDEEBBB@CCD?B?BDCCAAA@=@@BB@BBCCCCCBBBBBCCBBB@CBB?::8:?CBAACCCBB>?::::.:>B;;;;;:*:CCCC=BBCDCCHCCC@CIIH5HCCBC5;5;A5;;B@@AA6;7;BBBCC?BAA?ACCCDDCC;=;CCCCCDCBC@BBBBCDDBBBBB?CBBBB
@ATNG8:01969:07555
GATTAGTATAGAGCTCTACATAGTACTCATTCGTTTCGGAAGAGACAGGTACGTTAATAGTTAATAGCGTACTTCTTTTTCTTGCTTTCGTGGTATTCTTGCTAGTTACACTAGCCATCCTTACTGCGCTTCGATTGTGTGCGTACTGCTGCAATATTGTTAACGTGAGTCTTGTAAAACCTCTTTTTACGTTTACTCTCGTGTTAAAAATCTGAATTCTTCTAGAGTTCCTGATCTTCTGGGCTGCGCTGATATGCGCTACCATCGTAGTCTCAGGAGTCT
+
;5:05<=>BCCB;96<<>=A<AAA@B@;9:./<<<30/)/277:<<<<7;@@@A<A;?>::497<A>>?BA<;8?:DFD3CC<@999(38=A=???=>A477?<=B8C@A@BBDEA?>;7;=>?===?==8=?8808889:;9;;88588;57277:59<6<;???;;:>:9155555)5(/.7777(78666---5---5535+2555$266662605528;<855<;@9><=>?A7::@?7><:9;>>=>;;:===<<<=8::969///776664-----
@ATNG8:01979:07135
GATGGTAGCTCGCTGATGATATCTCCAGAAGATCAGGAACTCTAGAAGAATTCAGATTTTTAACACGAGAGTAAACGTAAAAAGAAGGTTTTACAAGACTCACGTTAACAATATTGCAGCAGTACGCACACAATCGAAGCGCAGTAAGGATGGCTAGTGTAACTAGCAAGAATACCACGAAAGCAAGAAAAAGAAGTACGCTATTAACTATTAACGTACCTGTCTCTTCCGAAACGAATGAGTACTACTCTCAGAGACACACTACCATCGTATCTCAGGAGTCT
+
AABC?BCCCCBBBCCCCBBDDDDBB@CCC@CCCDBC>B@BABACCD@CA?A?CCBBBBBB3B@CCCABBBBBB?6><::;;;*;A;A5;;;.;BC?BCHHCCCA@>A@CC@CCC?BBAABBCCDCCCBBBCC?BB??<@CBBBCCC?C@CBB?BCCDCCCC@CCBBBB?BB>@@A<@@CCF=BA@;89888(:?@DCAACCDBB8:8:>AA5;5;:@?@=@@A@@A@=@=ACB;B??<???ABEDDAAABBBBCBBBBBBBD?>?;AA@??@@@=<=>888888
@ATNG8:01990:07126
GATGGTAGCACACGAGATCTCATCGTACTCATTCGTTTCGGAAGAGACAGGTACGTTAATAGTTAATAGCGTACTTCTTTTTCTTGCTTTCGTGGTATTCTTGCTAGTTACACTAGCCATCCTTACTGCGCTTCGATTGTGTGCGTACTGCTGCAATATTGTTAACGTTAGTCTTGTAAAACCTTCTTTTTACGTTTACTCTCGTGTTAAAAAATCTGAATTCTTCTAGAGTTCCTGATCTTCTGGATATGAGTGACTCGTGCTACCATCGTATCTCAGGAGTCT
+
>A;<05:@B@@ADBBBCCFBEBGDCC@A@BCC@DCCC>CB>B@AA@CBBA?BB;;<@C@CBBC@C@CCBCBBCBB??????1AB@BBDC;CBCD?BBB>AA7:9ABAA>BBCBDDDD?BBB?B>@;=88;>><@@@@<@@@AAA>>>@A@@>>>@5:;=8==:?;:;:=A>>>?4888==/=<@=BBBBC+86552'2255599655(-----#---.5054;A;A??@>>><>=AA@??@:<:;=C@@?@@>>==B@;;;@ABBA;@@@A>>>>>>==79:///
@ATNG8:01990:07154
GATGGTAGGACGAGCGTCTGAGAGGTACTCATTCGTTTCGGAAGAGACAGGTACGTTAATAGTTAATAGCGTACTTCTTTTTCTTGCTTTCGTGGTATTCTTGCTAGTTACACTAGCCATCCTTACTGCGCTTCGATTGTGTGCGTACTGCTGCAATATTGTTAACGTGAGTCTTGTAAAACCTTCTTTTTCGTTTACTCTCGTGTTAAAAATCTGAATTCTTCTAGAGTTCCTGATCTTCTGGGCAGACTCTCACACGCCTACCATCGTATCTCAGGAGTCT
+
CBBB?CCC@C@AADDBBBBBCCCD?CBBCBCCACBBB=BB?B@BBCBBBC@CCBAA?AACCCDAC@CCCCFDDBE@CCCCC5CD?BBBB<ABAA=ACB?BB:;;BFDI@CCCDCDCC@CBB?B@CBBBBA@@@CCED@CBCCCBBBBAAABBBBC?A@A>@C?B@BCCCBCBAA=BCCBB=B@G?CBCCC5ICCE?CCCBBBCBAA?ABBB5CCBBB@C?@@=?BCCA?@?B?BCB@@A>AA@M?DCBCC@@@BAB?@@B@BDD@DB@@@BCCDBBB?AAABA
@ATNG8:01991:07140
GATGGTAGTATATCGCGTCGCTATCCAGAAGATCAGGAACTCTAGAAGAATTCAGATTTTTAACACGAGAGTAAACGTAAAAAGAAGGTTTTATAAGACTCACGTTAACAATATTGCAGCAGTACGCACACAATCGAAGCGCAGTAAGGATGGCTAGTGTAACTAGCAAGAATACCACGAAAGCAAGAAAAAAGAAGTACGCTATTAACTATTAACGTACCTGTCTCTTCCGAAACGAATGAGTACACACTCTCATATGACACTACCATCGTATCTCAGGAGTCT
+
9BCFADCCABBBCCCCBBBCCEECC?BAC?CCCBAA<A=ACCBBBE@CC@C@BBA@@???0@=ABBBCBDC??>5;<>?@@A,@@=A5;;;6;BD?CCCCCCC@@>@@DD@CCC@CC@@BCCCCBBBBBBDC?CCCC>@@BBCBAA<A=AAB@BDBBBACC?BABBBB?BB>AAA;?????8<??;::9:99%9@<@999BB@@F:>:=>AA7:7:>A@A>@BA@@BA=A?AAA<ABB?BBCCCBBBBBBBBBABB@@BAAABBBB?BCCBAACCBBBB?BB?>?
@ATNG8:01978:07338
GATGGTAGTGTCAGTGCGCGTCGTCCAGAAGATCAGGAACTCTAGAAGAATTCAGATTTTTAACACGAGAGTAAACGTAAAAAGAAGGTTTTACAAGACTCACGTTAACAATATTGCAGCAGTACGCACACAATCGAAGCGCAGTAAGGATGGCTAGTGTAACTAGCAAGAATACCACGAAAGCAAGAAAAAGAAGTACGCTATTAACTATTAACGTACCTGTCTCTTCCGAAACGAATGAGTACGAGAGAGCACACGTGTCTACCATCGTATCTCAGGAGTCT
+
;56C<BCBBCCCBBABCECDBBBBB@CCD@CDDD@@?@@CCDCDDC=BB?B?CBBBBABA1B?BB??ACBB==<3;<9:::;*;B@D@CDD;DCC@CCCCCCCCC?C???;?@@<ACCCCCCCCC@CBBBDC=AACC?BAABBBAB=B<B@@>ACCCCCCA?BAAABB@BB>BBB>@@>>>8?AA>BCCCC2CC?C?>>CCAA?888:>AA5:6:>A@@?CA@@@??=?@CBC>CCC=BACCCBBBBBBBBBBBBBBBCCBBABB??===DCCA@ACA=>><<<
@ATNG8:01980:07301
GGATGGTAGTATCTGTCTACGAGAGCAGAAGATCAGAACTCTAGAAGAATTCAGATTTTTAACACGAGAGTAAACGTAAAAAGAAGGTTTTACAAGACTCACGTTAACAATATTGCAGCAGTACGCACACAATCGAAGCGCAGTAAGGATGGCTAGTGTAACTAGCAAGAATACCACGAAAGCAAGAAAAAGAAGTACGCTATTAACTATTAACGTACCTGTCTCTTCCGAAACGATGAGTACGTGTGACGTACCGTGAGCTACCATCGTTCTCCTTAACGTCT
+
/)///)/:9/44559;::;59555599;97:::9///488::::<8::4:7;433:::9+969:333;888:;2335;<<<)4439.555&555.5555;<<<<8<2773///)//:9<<===666<5555.5;4406=>>>>>>8=5>99.4=<<@>>C:B>=B??74817;7178777.78<8/////'/8(//8877888494:;993928256<599444//)/)///(/////33899=====>//---(--87:888=.33333,3660606(/////
@ATNG8:01981:07334
GATGGTAGCTCACGTACGTCACACGTACTCATTCGTTTCGGAAGAGACAGGTACGTTAATAGTTAATAGCGTACTTCTTTTTCTTGCTTTCGTGGTATTCTTGCTAGTTACACTAGCCATCCTTACTGCGCTTCGATTGTGTGCGTACTGCTGCAATATTGTTAACGTGAGTCTTGTAAAACCTTCTTTTTACGTTTACTCTCGTGTTAAAATCTGAATTCTTCTAGAGTTCCTGATCTTCTGGATAGCGACGCGATATACTACCATCGTATCTCAGGAGTCTC
+
BBAB@CBCBBAB;:5;55599@@BBBABCBAA=ABBC=BC?C@C;;;CBC?CBBAC>A?CCCC?B?C@@?B?@?B?CDDDD2CB>A999)9?=;9:A?<AC9887;;>.3788<>BC=ABA>A=@=?C@@@@=A@>>:====?>>>>;;;AAAAD;;;;<>>=@=@AB;;;;;;599<<<2=:>9;6777+7<<<<+//7///;<<>1888(25557284==9>A?97771767;;==?;>>@=A@???:;//////9::>>=A<=;::==>A;;;@=;;;=98
@ATNG8:01984:07374
GATGGTAGTGTCATATGAGAGTGTGTACTCATTCGTTTCGGAAGAGACAGGTACGTTAATAGTTAATAGCGTACTTCTTTTTCTTGCTTTCGTGGTATTCTTGCTAGTTACACTAGCCATCCTTACTGCGCTTCGATTGTGTGCGTACTGCTGCAATATTGTTAACGTGAGTCTTGTAAAACCTTCTTTTTACGTTTACTCTCGTGTTAAAAATCTGAATTCTTCTAGAGTTCCTGATCTTCTGGTCTACTACACTGTACTCTACCATCGTATCTCAGGAGTCT
+
CBCB?CBDCCBBBDCCCCFDBBBCCCCCBBBG@CBBB=BB>B@CCCCCEEAEDCGF;;:;CCC?CACCGDGCCCB@BCFFF1;9;;DDC@CCCC?CCC@BB;;;CCCB?BCDEDCEJ@CCCAC@BBBBBBBB@CCBC@CCDCCCCCCBAADCCCD@CCC@CC@C@ABACCBBCB=?;;;:.;>@=?@@@@,?A@@@<@EFCCCDB@A5;<;<*;CBCCACACGAECCCDDD?B?BCCCCC=@@@=@BBBBCCCCCFCCCBCJCCC?A;;;CCBCBBCB@BCBCB
@ATNG8:01983:07411
GATGGTAGTGTCATATGAGAGTGTGTACTCATTCGTTTCGGAAGAGACAGGTACGTTAATAGTTAATAGCGTACTTCTTTTTCTTGCTTTCGTGGTATTCTTGCTAGTTACACTAGCCATCCTTACTGCGCTTCGATTGTGTGCGTACTGCTGCAATATTGTTAACGTGAGTCTTGTAAAACCTTCTTTTTACGTTTACTCTCGTGTTAAAAATCTGAATTCTTCTAGAGTTCCTGATCTTCTGGTAGAGCGTGCATATATCTACCATCGTATCTCAGGAGTCTT
+
ABAB?BCDDAAACDBCBBBBBBCCDDBBBCBB@BBCE=CC>B>BBBBDBC?CDECC?C@DCCA?D?DDDDABBCC?CCCCC1CC?CBCC=BD?@<?AA=@C?AABHCB?BCCCCCBB?CEDAC?CCBCBBCC@CCAA>ACCCCCCCCCBBCBBBC@DCC@BB?B?BBABBBACC@C????8??D<99999':??@B=BCEEDCCABA@CCCD1CAABD@C@CCACDDCCCC?C?CCCDBB@BBB@DCCCCCBCBBBECBBBBDCC?DBBACCCCCBBB?A??..*
@ATNG8:01984:07391
GATGGTAGTGTGTCTCTGAGAGTAGTACTCATTCGTTTCGGAAGAGACAGGTACGTTAATAGTTAATAGCGTACTTCTTTTTCTTGCTTTCGTGGTATTCTTGCTAGTTACACTAGCCATCCTTACTGCGCTTCGATTGTGTGCGTACTGCTGCAATATTGTTAACGTGAGTCTTGTAAAACCTTCTTTTACGTTTACTCTCGTGTTAAAAATCTGAATTCTTCTAGAGTTCCTGATCTTCTGGACGACGCGCACTGACACTACCATCGTATCTCAGGAGTCT
+
@9557;:9995:9<=B;;9CFGDCCCAA@@@B?B@@@;@A>A?BBBBA::49>?;;2;29;9:4:25555<>>>CABAAAA0?B=DCCC=CBBCACDFACH?BBBECC?AACAABBB@C;;9;?;;<CAAADACDCE>ABCC<<;=;CCC@AABD?BBB@BB@D@BBBCBAB;;5;;;;;.;;A;:9:9-5?955)59;<>>@C???====+<@966:>?@A<@B;;:AA?B:;;BBBA>A;;6;@;;;A;;:;ABBBB<;;BB>BB;;;ABAAA@@;@AA;;
@ATNG8:01987:07408
GATGGTAGTGTCAGTTCGCGTCGTCCAGAAGACAGGAACTCTAGAAGAATTCAGATTTTTAACACGAGAGTAAACGTAAAAAGAAGGTTTACAAGACTCACGTTAACAATATTGCAGCAGTACGCACACAATCGAAGCGCAGTAAGGATGGCTAGTGTAACTAGCAAGAATACCACGAAAGCAAGAAAAAGAAGTACGCTATTAACTATTAACGTACCTGTCTCTTCCGAAACGAATGAGTACACATCGTCGTGTCGTGCTACCATCGTATCTCAGGAGTCT
+
A@AD>@@BBBBCBCC>BBDAAABBB?BCC@CCCCC@C@CCCCDDD@AA?ABDBB:::::*;<C?@A?>B@9:;,:4;;>>=,==;<277*39;6;@;ABCDBB?B?A@<@9959AAABBBBBBB?;;:>=<A?>>=DA??>>;;5:=A:><>B@ABBAA>ADCCCC@AA?ABB=??@@@8>00*0====,>@:AAABFCBAA>A>ACDC?B?BB??@?B@AA@@@<@<@@F:@AA>AA@C??999@AA;::B???@@AAAACC>BBBBCBABBCBB?AAABA
@ATNG8:01984:07500
GATGGTAGTAGTACACTAGTCATACCAGAAGATCAGGAACTCTAGAAGAATTCAGATTTTTAACACGAGATTAAACGTAAAAAGAAGGTTTTACAAGACTCACGTTAACAATATTGCAGCAGTACGCACACAATCGAAGCGCAGTAAGGATGGCTAGTGTAACTAGCAAGAATACCACGAAAGCAAGAAAAAAGAAGTACGCTATTAACTATTAACGTACCTGTCTCTTCCGAAACGAATGAGTACACACTCTCATATGACACTACCATCGTATCTCAGGAGTCT
+
BAAA865=??@@::@<====CBB@@=ABB?BCECCC@C?BBCDCCCABB>A>@?;;9944$9.94<?;;C>9=@3=@99999':B;>5;;;*9@@=ABA:9:@BB@D@BB@DDD@CBCABBCECBBBBAACC@BBBB>BABC@@@A?C@DDD@CCCDCBBA?CBB@@@?A@=@?>9>ACCC>@>>;99::9:%9?;<==?=<@@>,/*/8//(/)/:@?A?AAACBBB?C?BBD>BAA>BBAAABAAACBBBAABAACC:::??CC?AB?>?BBBBBBC>BCBB7
@ATNG8:01985:07519
GATGGTAGGCGTGTGAGAGTCTGCCCAGAAGATCAGGAACTCTAGAAGAATTCAGATTTTAACACGAGAGTAAACGTAAAAAGAAGGTTTTACAAGACTCACGTTAACAATATTGCAGCAGTACGCACACAATCGAAGCGCAGTAAGGATGGCTAGTGTAACTAGCAAGAATACCACGAAGCAAGAAAAAGAAGTACGCTATTAACTATTAACGTACCTGTCTCTTCCGAACTAATGAGTACGTGTGCGACGTGTCTCCTACCATCGTATCTCAGGAGTCT
+
BBAC?B:905<<@<ABBABA@@@@;4;CB?B@AB<;7;ACBBBBBBFEH@B@ABB;;;;.;>CCB@@@@???>6=787777$7:5:2888.98=7==>BBBCBB?B?BB?BBC@BBBB???8888>C==>=9=>>?9====>?;;7;:?>A?B::9BBBB?BBBBBAACC@BCC;?=9:39:88<<>>>1<86=9///8898,5.5=994;:>=>==8=988>?@6;7;C=AAA=888>>:9:77///6558=ABA>70733)----3;336@@@055<A7
@ATNG8:01987:07514
GATGGTAGAGTACAGTGTAGTAGACCAGAAGATCAGGAACTCTAGAAGAATTCAGATTTTTAACACGAGAGTAAACGTAAAAAGAAGGTTTTACAAGACTTACGTTAACAATATTGCAGCAGTACGCACACAATCGAAGCGCAGTAAGGATGGTTAGTGTAACTAGCAAGAATACCACGAAAGCAAGAAAAAGAAGTACGCTATTAACTATTAACGTACCTGTCTCTTCCGAAACGAATGAGTACGTGTGACGTACGTGAGCTACCATCGTATCTCAGGAGTCT
+
EEBB?ACCCBAACCCBCCBBBCCCDACCC?BBDEBB@B>A@CCCCB@BB?B@DA?89897)9=BBBABCDC=><3;;=??@@,@C>B?CJC;CCC@CBBB@CAAAACACD@EED@CCBBBBBBB@@@BBBCB?BBCC@BCCBBBBC?A?AAC@C@DCCDCC@CCCDBB?BC@CCC@BA999,;;<5;;;:;*:B?CCCCBBBBB7859CAB>B>BCA@A@BA@@@@@=A@BBA=A::7;AABBBCCCCCCBBBCDCBBBBBBBCA?B@@@CDBBBBBB?AA@AA
@ATNG8:01989:07506
GATGGTAGTACATGATAGACGACACCAGAAGATCAGGAACTCTAGAAGAATTCAGATTTTTAACACGAGAGTAAACGTAAAAAGAAGGTTTTACAAGACTCACGTTAACAATATTGCAGCAGTACGCACACAATCGAAGCGCAGTAAGGATGGCTAGTGTAACTAGCAAGAATACCACGAAAGCAAGAAAAAGAAGTACGCTATTAACTATTAAACGTACCTGTCTCTTCCGAAACGAATGAGTACCTCTCAGACGCTCGTCCTACCATCGTATCTCAGGAGTCT
+
ACCC@CCC@@@@@=ABABBB@@@BB?CBB@BCA@@@,0,/=:<;BB>@@7;4;@:>>???0A?CDCDEGCCCCD>C@?>>??1>@@G4;;;*:A@;@BBAAACAA>B?BB?BCC?B@?ABBBA@@ABBBBCC?CECF@CAB@BABA;@=@@A<ADAAABCDGDDCCBB@BB@CCC>AABBC=99:69@@@@/@A>:99@>=;=@=A=@?@@29:+9?BBBACC@@@BC>A?BBC>CCC@BB@@@AB?AABBBBCBBB@@?BB?CCC>AAAABLHCCCAA=AB???
@ATNG8:01982:07565
GATGGTAGCACACGAGATCTCATCGTACTCATTCGTTTCGGGAGAGACAGGTACGTTAATAGTTAATAGCGTACTTCTTTTTCTTGCTTCTTGGTATTCTTGCTAGTTACACTAGCCATCCTTACTGCGCTTCGATTGTGCGCGTACTGCTGCAATATTGTTAACGTGAGTCTTGTAAAACCTTCTTTTTACGTTTACTCTCGTGTTAAAAATCTGAATTCTTCTAGAGTTCCTGATCTTCTGGTGTCTGATCTGTATCACTACCATCGTATCTCAGGAGTCT
+
<<>D9B>66549;555;99>;>AAA@@@>;=C5::95)59>2666<ACCI?BBBBB9B@CBBB:C:?>CBBCC<@589333$3:6:9973;6<64747;>68;8;:?6?@?>AB9979BA<A?:73@===:57788(..5556::77:<::79=5;<@=BA:>899<967:=>8>;;;;/747222222(288990733.....2627:::*77776064//(/86679:.3.3.//6638594=:::<=?@@@787<5525583553.....533327;888
@ATNG8:00679:00447
GATGGTAGGCACTGCGCACACATCCCAGAAGATCAGGAACTCTAGAAGAATTCAGATTTTTAACACGAGAGTAAACGTAAAAAGAAGGTTTTCAAGACTCACGTTAACAATATTGCAGCAGTACGCACACAATCGAAGCGCAGTAAGGATGGCTAGTGTAACTAGCAAGAATACCACGAAAGCAAGAAAAAAGAAGTACGCTATTAACTATTAACGTACCTGTCTCTTCCGAAACGAATGAGTACTACTCTCAGAGACACACTACCATCGTATCTCAGGAGTCT
+
==CC:>>D=;566<666>>C@AABB:ABB=AABCBB?B?BBCAA@D?BB@C?BCCCBBBB3B=@@AAABCBCCC>BABBAAA,;;5;9A@A7AC<@@@A@BBCCAC@DD@CCC@CCABBCCCCCBCCCCBB?B@???ABABBBBB@B@B@@>ABCDBCCC?AAABBB@BB=AAA===:99,5996667787%/757///9>BAA;@<>?AA5;5;>B@@>@CCCCDD?B>BAB=B??;?AABAAABBB@???B??>>>>>>@@@A;>>A>>>@@@BAA<=>===
@ATNG8:00689:00418
GATGGTAGTACATGATAGACGACACCAGAAGATCAGGAACTCTAGAAGAATTCAGATTTTTAACACGAGAGTAAACGTAAAAAGAAGGTTTTACAAGACTCACGTTAACAATATTGCAGCAGTACGCACACAATCGAAGCGCAGTAAGGATGGCTAGTGTAACTAGCAAGAATACCACGAAAGCAAGAAAAAGAAGTACGCTATTAACTATTAACGTACCTGTCTCTTCCGAAACGAATGAGTACCTCTCATACGCTCGTCCTACCATCGTATCTCAGGAGTCT
+
6>>>9==CC?@>>>@A==665=<6626;;9==A6668=8;;555:949<03.389::<<<+<:CCCCCBBBABB;@D@BA@A,;;2:4;9:'9@C5;;=ACAAAF@C?@@;???9=?@BBBCCBBCBFDCDB@CCBB>BBBBBBBB@CADCB@BDCCCBCB=@@AA?>?::5:AA=B@A@A8?99/99999(0;5:/00==:7;;?=@??@3818>C;<7;BBBBBB?B@BBC>C;;6;?@@AAB@A9:9AA@ABCBCCBB??AA;?>==BBBAAC@?<?@@?@
@ATNG8:00691:00443
GATGGTAGTGATACAGATCAGACACCAGAAGATCAGGAACTCTAGAAGAATTCAGATTTTTAACACGAGAGTAAACGTAAAAAGAAGGTTTTACAAGACTCACGTTAACAATATTGCAGCAGTACGCACACAATCGAAGCGCAGTAAGGATGGCTAGTGTAACTAGCAAGAATACCACGAAAGCAAGAAAAAGAAGTACGCTATTAACTATTAACGTACCTGTCTCTTCCGAAACGAATGAGTACGATGAGAGAGCTCTCTCTACCATCGTATCTCAGGAGTCT
+
BBBC?BBBBDCBCCCCCCABBCCCD?BAB?CCBC??=??BBBBBBC@BB?B?BBBBBBBB3B?BA>BACA>>>C9>::<;<;*;?>@599949BC@CGCCBBCCC=A>AB@BDC@CCCABBCCCCCCCBBBD?CCCC?BBBBBBBB>B?BA@>ABBCCCCC?AAAAA@?BC>BA@289899+99929AAAB3>@8=888AAB>>;>=A@@A;><>?CDC@CC@@@CD?B=ACC>CCC?BBBBBBABCBBAC??@@@@???A>>>?9>>@BA@A?>AAA<???>>
@ATNG8:00698:00445
GATGTAGAGAGACTGTAGCGCACCCAGAAGATCAGGAACTCTAGAAGAATTCAGATTTTTAACACGAGAGTAAACGTAAAAAGAAGGTTTTACAAGACTCACGTTAACAATATTGCAGCAGTACGCACACAATCGAAGCGCAGTAAGGATGGCTAGTGTAACTAGCAAGAATACCACGAAAGCAAGAAAAAGAAGTACGCTATTAACTATTAACGTACCTGTCTCTTCCGAAACGAATGAGTACGATGAGATCTCGTGTGCTACCATCGTATCTCAGGAGTCT
+
<@??;<CCABBCCCBDCCE@@ACD=CA@>@BA@AA=A=ABBCBBC?BB?B>99:=====,<5;=>CBBBC???8:<???A@0@C=A5;;;*:BB?BCCA@@B@@<@@BA@CCC?BBBB@@AACCCDCCCDC?BBAA@BCBBB@@@5;5;;;5;BBACBBB>???@9:3:@;9::490;@>5:00*06666)68/9756<=>::5;5:<<=<B:>>BBE@CACACBB@D?BCE>B?@=??@@AABBBBBBBBB?===>>>===>>5;;==??>>=ABB=;;;A@
@ATNG8:00702:00404
GATGGTAGATACTCGCTGATACACCCAGAAGATCAGGAACTCTAGAAGAATTCAGATTTTTAACACGAGAGTAAACGTAAAAAGAAGGTTTTACAAGATTCACGTTAACAATATTGCAGCAGTACGCACACAATCGAAGCGCAGTAAGGATGGCTAGTGTAACTAGCAAGAATACCACGAAAGCAAGAAAAAGAAGTACGCTATTAACTATTAACGTACCTGTCTCTTCCGAAACGAATGATTACACACTCTCATATGACACTACCATCGTATCTCAGGAGTCT
+
BCBB@BCDCCCGCCBBBCCBA@;;;09:;5<;>:??<?<??BBBBC@BB@B=@>>99999(89A?>AAB@@AA@7>::;;;;*;C<@4999&595.5==9>CCBF@C?BC@DCC=AA??DDDDBBBCCBBBD@CCCC=A@AABBBC=B?BBB?BCCCBCCC?BBBBBB?BC?BBB@BBABA;AAA==@@@@/:969///==BAA;@<@>>><@<ABCAA>ACBBACA?C?CCC>CAA>ABBB@CCCCA@AACCCCBBA=>A>>>@:>>@@CCBBBBBB?BB>>>
@ATNG8:00665:00452
GATGGTAGTCTCAGATAGTCTATAGTACTCATTCGTTTCGGAAGAGACAGGTACGTTAATAGTTAATAGCGTACTTCTTTTTCTTTGCTTTCGTGGTATTCTTGCTAGTTACACTAGCCATCCTTACTGCGCTTCGATTGTGTGCGTACTGCTGCAATATTGTTAACGTGAGTCTTGTAAAAACCTTCTTTTTACGTTTACTCTCGTGTTAAAAATCTGAATTCTTCTAGAGTTCCTGATCTTCTGGACAGAGTGTGCAGATACTACCATCGTATCTCAGGAGTCT
+
=ABC@CCCCBBCCCFC@A@CCBBCCCBB;;;?<?BEL>CC@C@CCDCCBB?A@@;:2439=;A@E@CCBBB;;4=877337$333(3333(335>9>;;;;<45999@C=ABCCCCCC?@@D:;:<CCBBBCBABCCC@CBBAA@BBBAA@CCACB?;;;?BB?A<??@@@ABBB=A;;;;;*;;B;A????,=B;::.99:9=?696><GGG@+;966<8<@CD@@@>000?;?;??A@??<????CC:::BB:::ACBBBA@@CB=@@??AACCBCFD@<<;;;
@ATNG8:00668:00458
GATGGTAGGAGACACGTCGCACACGTACTCATTCGTTTCGGAAGAGACAGGTACGTTAATAGTTAATAGCGTACTTCTTTTTCTTGCTTTCGTGGTATTCTTGCTAGTTACACTAGCCATCCTTACTGCGCTTCGATTGTGTGCGTACTGCTGCAATATTGTTAACGTGAGTCTTGTAAAACCTTCTTTTTACGTTTACTCTCGTGTTAAAAATCTGAATTCTTCTAGAGTTCCTGATCTTCTGGTGTCGTCTATCATGTACTACCATCGTATCTCAGGAGTCT
+
>>>C?DCD?CCCCCCCBDCEHCDBEGFCCCCD@BAAA=BB?C?;;;CCEC?BCBBD=><>?@@?C?AAABBCCCC>88999$992;887)5==A497B>AB?A@A==<5;;>?>A>>;>BB=B=@??===??<@AAB;??@A>>=@@@BAA>==>;:;:;@@;@<??@AABAAA<BAAAA6A<@:==:::.:=>>>7@>>>@AA>?==CCDD/@:;;B=A=AA<AABBAA@<?<?@@@??:???==99==9666===AA===AAA;<>>>>A><>ACA9?>>>=
@ATNG8:00674:00465
GATGTAGAGTATCATGTGTATCTCCAGAAGATCAGGAACTCTAGAAGAATTCAGATTTTTAACACGAGAGTAAACGTAAAAAGAAGGTTTTACAAGACTCACGTTAACAATATTGCAGCAGTACGCACACAATCGAAGCGCAGTAAGGATGGCTAGTGTAACTAGCAAGAATACCACGAAAGCAAGAAAAAGAAGTACGCTATTAACTATTAACGTACCTGTCTCTTCCGAAACGAATGAGTACACACTCTCATATACACTACCATCGTATCTCAGGAGTCT
+
B><AAAB@AB@CCCCCC@@@BBBA>ACB@BBBC<;;<ADCCBCDC?BB>B?BBBBBCDC5C@ECECCCDCBBB=@@@BBBB2AB>B5;;;*9?=:?@@?=@@::78=AA?>>>8<<<@BBBDFGCCCCCDC@A@@@;@AAAABCC?BABCE@BB@@@@@A=ABBBBB>BB?BBB@B@:;:5;00*0;;;;,8:35...68;<D=D;AA>>:>:=?GAB?ACBBBCC@C?BBD?CCC?A@BBBBBBBBBBBCBBAA@BBBA?BB=?>BBCCDCCBBB@BCCCC
@ATNG8:00684:00470
GATGGTAGCGAGCGATGTGTATACCAGAAGATCAGGAACTCTAGAAGAATTCAGATTTTTAACACGAGAGTAAACGTAAAAAGAAGGTTTTACAAGACTCACGTTAACAATATTGCAGCAGTACGCACACAATCGAAGCGCAGTAAGGATGGCTAGTGTAACTAGCAAGAATACCACGAAAGCAAGAAAAAGAAGTACGCTATTAACTATTAACGTACCTGTCTCTTCCGAAACGAATGAGTACGTGTGCGACGTGTCTCCTACCATCGTATCTCAGGAGTCT
+
899B<@@CBBBBBC@ABCAAACCCADDD@BBCC::::?CABABB@>AA?B?BBCCCCCC5DABCCABACCCBA;@;99999$9525=C>>2>B=?BKBBBCBBBAD@@@??CC@BABDCCCBCDDBBCCCC@CCCC@CA@AAAAC?C>C;;9;BCCECCC?BBDBBB>AC=998588AAA8?993:9999(/>6?///;;99@<@;AAAA<A:>@CCC@CBBDEDD?A?ACC=@??=9::ABBBB:::BABFBBBHBBBB??CC?B@@@BBBA@@>?9>??99
@ATNG8:00689:00484
GATGGTAGCACGAGTCACTCATATCCAGAAGATCAGGAACTCTAGAAGAATTCAGATTTTTAACACGAGAGTAAACGTAAAAAGAAGGTTTTACAAGACTCACGTTAACAATATTGCAGCAGTACGCACACAATCGAAGCGCAGTAAGGATGGCTAGTGTAACTAGCAAGAATACCACGAAAGCAAGAAAAAGAAGTACGCTATTAACTATTAACGTACCTGTCTCTTCCGAAACGAATGAGTACGATGAGATCTCGTGTGCTACCATCGTATCTCAGGAGTCT
+
CCCB?CCECABC>ACCCBCCBBBCC?CBC>BABB;;7;=@@@;;9D@CC@B?:::@@@@@2@=ABC?@?BCA@A:@A@@@A@0AA>B?BCC<CCGACBBBBBB@@<@>AB?BBB=AAAABBCDBB;;;DBBB@BBBC@AAABGBBB@C?B@@>@CCCBBCC@AAAAAA?BC?BBB<?>BBB;A??:;>>?@/?>:788;?A@A@=A=A>>><A<A@BCC@CCCAAAB>A?ABC=CAA?AAAABBBBBBCBBBBA>>>@@<;::<=8=@?@AAA?>@AA=>>=>>
@ATNG8:00712:00477
GATGGTAGCGCACACATAGATACAGTACTCATTCGTTTCGGAAGAGACAGGTACGTTAATAGTTAATAGCGTACTTCTTTTTCTTGCTTTCGTGGTATTCTTGCTAGTTACACTAGCCATCCTTACTGCGCTTCGATTGTGTGCGTACTGCTGCAATATTGTTAACGTGAGTCTTGTAGAACCTTTCTTTTTACGTTTACTCTCGTGTTAAAAATCTGAATTCTTCTAGGTTCCTGTCTTCTGGACGTCGCGCACTGACACTACCATCGTATCTCAGGAGTCT
+
:>;;7;?==<=A<<>BB9:;DBB=@=<<<===9=CCC9?;6;6A@BB>CC?BCCCC?B=AB>?<@;@>@@@@@@B=@?CAD.::<?AAD<??BB?BCC@CC?;;;A@CADCCCCCCF@BBC@C@BAABBCICBDDBB9;;C<<;ADDBBBAA@<<6000*0?;?:A@AAB?>9929===>;;2::,9BBBB1@@@AA:ADCCDCECAB4;:;9*9<<@A@>:BA=BA99046>5=:><86877-4<A>B>@@999@<=<==??@<@@ABBBBBBBCC??>>AA
@ATNG8:00668:00517
GATGGTAGTACATGATAGACGACACCAGAAGATCAGGAACTCTAGAAGAATTCAGATTTTTAACACGAGAGTAAACGTAAAAAGAAGGTTTTACAAGACTCACGTTAACAATATTGCAGCAGTACGCACACAATCGAAGCGCAGTAAGGATGGCTAGTGTAACTAGCAAGAATACCACGAAAGCAAGAAAAAGAAGTACGCTATTAACTATTAACGTACCTGTCTCTTCCGAAACGAATGAGTACTGCGTCTCACTCTCGCCTACCATCGTATCTCAGGAGTCT
+
CDCD@BBBCCAAACCECCBCCDCBB@CCD@CBBA@@=@>@BBBBBB@BB?B?@?A@@@@@0A?CCDCCCCB@@>5@?;;;;;*;@=@5:9:'9B@?C;;;EECBA?B?BD?BBA>BBB@BABBDDCBBBDCB=BCCD?AABBCCBA@C@C@@?@CCCCDCC=?@CDCC>BB@B@A:<<>>>6?=>9>@@@A2@@=A:::BCA??;?=B@@@<A;@@IDDACBBCDEE?B?BCE<B@@9:9BBBBBCBBBCAA@CCCDCCCB?CBB@DDCABACCCC9988@?=?
@ATNG8:00693:00511
GATGGTAGCATCATGCATATCTCACCAGAAGATTAGGAACTCTAGAAGAATTCAGATTTTTAACACGAGAGTAAACGTAAAAAGAAGGTTTTACAAGACTCACGTTAACAATATTGCAGCAGTACGCACACAATCGAAGCGCAGTAAGGATGGCTAGTGTAACTAGCAAGAATACCACGAAAGCAAGAAAAAGAAGTACGCTATTAACTATTAACGTACCTGTCTCTTCCGAAACGAATGAGTACAGAGAGTACGATATGTCTACCATCGTATCTCTGGAGTCT
+
BBBA?BBBBCCCCBBBCCCBBBCCC@CCCA@@@?AA=A@CBBBBBB@AA>A=@><99997$36;;;==<?:568*8:6////$/858)///&..7477;>=@@??;?<AA<@AA<@@@?@?A???A>=>=::7;BBB<>>>AAAAD=C;@@B=???AAAAB=AA?>>?:=<;>87158522'27718@CAC*2505?<<<=:8::><?>>>=C686>=>;=;::>>A8=:9::09==8:::@@>>>@>>>>??>==>>>@@@AAA:>?AAAAAA=?>?;;;;A>
@ATNG8:00664:00555
GATGGTAGCTCACGTACGTCACACGTACTCATTCGTTTCGGAAGAGACAGGTACGTTAATAGTTAATAGCGTACTTCTTTTTCTTGCTTTCGTGGTATTCTTGCTAGTTACACTAGCCATCCTTACTGCGCTTCGATTGTGTGCGTACTGCTGCAATATTGTTAACGTGAGTCTTGTAAAACCTTCTTTTTATGTTTACTCTCGTGTTAAAAATCTGAATTCTTCTAGAGTTCCTGATCTTCTGGCGCTCTGTCACGTCTGCTACCATCGTATCTCAGGAGTCT
+
CCCD@BBCCCCDCBBLDCCCCCAABCCBBCA@<@::;6;A=A?@@@AAAA=AABAD?B?BBBB?B?BBAAAA?@?;99:::'9?<=522'29=@?BCC@A@:879AA?;>@B???AA:@>A7;7;>>?>====@@>A7>;A<><@?@???AAAAA:=>?=AA=A:>>@??A>>>=@?@A@6@<@;?@@@@,663;=+--3---93-/,/=<<,;9>>?<?<AA<@@@@@@@=D;??@AAA7;;A=::;@==<>>A???:::<>=>:?@>>>>AAAAAA=<==@@
@ATNG8:00668:00562
GATGGTAGTCTCAGATAGTCTATAGTACTCATTCGTTTCGGAAGAGACAGGTACGTTAATAGTTAATAGCGTACTTCTTTTTCTTGCTTTCTGTGGTATTCTTGCTAGTTACACTAGCCATCCTTACTGCGCTTCGATTGTGTGCGTACTGCTTGCAATATTGTTAACGTGAGTCTTGTAAAACCTTCTTTTTACGTTTACTCTCGTGTTAAAAATCTGAATTCTTCTAGAGTTCCTGATCTTCTGGGATGTGTGCGCAGTGCCTACCATCGTATCTCAGGAGTCT
+
@;;68;;;CCCBCC996<665>><995:4443-39;;3;>9>7;;<;;45.4998:7;655?=:?9;;<;:::::533333$3>9>>??989773488838:3///6696<@>>955=8=BB?B?BBBBA@AB>BBCC?BCAA@B@000;;0.)-8808..)//)/3844555<<<7<<@=@.?5>.9999:':@>>?:@9:9999:9929595$555596;9==8699@?;??C>B@BCCG@AABC<@:;;;;;;;;:@@?B8:9B999AABCCCCCCCACCCAB
@ATNG8:00669:00587
GATGGTAGGCACTGCGCACACATCCCAGAAGATCAGGAACTCTAGAAGAATTCAGATTTTTAACACGAGAGTAAACGTAAAAGAAGGTTTTACAAGACTCACGTTAACAATATTGCAGCAGTACGCACACAATCGAAGCGCAGTAAGGATGGCTAGTGTAACTAGCAAGAATACCACGAAAGCAAGAAAAAAGAAGTACGCTATTAACTATTAACGTACCTGTCTCTTCCGAAACGAATGAGTACTACTCTCAGAGACACACTACCATCGTATCTCAGGAGTCT
+
CCCC@CCD@ED;966999?9:5=<<4=59::BBBAA?@?CBAAAAD?BB=?=?@:99???/A=@ACBABBCBBB>A@A@<<2@@?B;@@@4?BA?CCBCCCCBB>A>@@<@AA>ABAABCBCBBBCCBBBC?BBBC@BCCCBBBC?C@C::8;C???BDG?BBBBBB?BC>???<??BAC<A=>9888888%8989827;>::8<><@@CC;A=?>BAA>ACCCCBB=?>?ED>BAB>A??>ABBAAB?999BBB@@@=>>@???;?=>>@@??==;;4:////
@ATNG8:00703:00599
GATGGTAGTGCGTGAGAGAGAGACCCAGAAGATCAGGAACTCTAGAAGAATTCAGATTTTTAACACGAGAGTAAACGTAAAAAGAAGGTTTTACAAGACTCACGTTAACAATATTGCAGCAGTACGCACACAATCGAAGCGCAGTAAGGATGGCTAGTGTAACTAGCAAGAATACCACGAAAGCAAGAAAAAGAAGTACGCTATTAACTATTAACGTACCTGTCTCTTCCGAAACGAATGAGTACATAGATATACGTATAGCTACCATCGTATCTCAGGAGTCT
+
BCCB?BCBBBCCCCHCCCCBBABAA=B@@>@ABC@@=?<??ABBBC?BB?B?BB??>DCC+;7BB494BCB=BB9;=<;;;;';9892555&5994;B=A@AA;;7;?@@<@CC@EBBBBCCCCCCCCCCBB>BBBA>ACBABA??<@@BBB@BCCCCCCCADBB???@AA=ABA:==999,999199999(5:7>587AAD@@<@;?>>>:=:=@CCC@BBBBDCC@C@CCC?C@A=:::ACCC989BBBCB??==;;;>>?8818=<:??A>=AAA8==;88
@ATNG8:00672:00629
GATGGTAGTATATCGCGTGCTATCCAGAAGATCAGGAACTCTAGAAGAATTCAGATTTTTAACACGAGAGTAAACGTAAAAAGAAGGTTTTACAAGACTCACGTTAACAATATTGCAGCAGTACGCACACAATCGAAGCGCAGTAAGGATGGCTAGTGTAACTAGCAAGAATACCACGAAAGCAAGAAAAAGAAGTACGCTATTAACTATTAACGTACCTGTCTCTTCCGAAACGAATGAGTACTACTCTCAGAGACACACTACCATCGTATCTCAGGAGTCT
+
5<::5;=ACCAAC;99A@BBCBBCA@A@@>BCBED@E@CCC<<:C@CC@B?????>AAA/A=??@BCCBBBAA8?9;9444$4<7=8>CC9CGC@CECBBBCBB@B@CC?AAC@CCCABBBBBA@A@@AAA@BBBB?B???BABB?B@CAA?@CABABAA?CBCAAA@CC????>@@@@@5=:9288888(6=7=688=>=DH<?:>>>>=?<?CBBB?@@@@?DC=@>@DD=D::99??BBCCCDBCABBDBAA=<<<<<==B<????>>>>>>@@====;;
@ATNG8:00687:00639
GATGGTAGAGTATCATGTGTATCTCCAGAGATCAGGAACTCTAGAAGAATTCAGATTTTTAACACGAGAGTAAACGTAAAAAGAAGGTTTTACAAGACACACGTTTAACAATATTGCAGCAGTACGCACACAATCGAAGCGCAGTAAGGATGGCTAGTGTAACTAGCAAACCACGAAAGCAAGAAAAAGAAGTACGCTATTAACTATTAACGTACCTGTCTCTTCCGAAACGAATGAGTACTATAGAATACGTATAGCTACCATCGTATCTCAGGAGTCT
+
<<=>:??>?C@>>=@<;;=B>>>><6<00/67/559C<<@?<:9=8>>;>;9:455:::(94;<;;;=@696@8?==<@@@+;;7;;@@@2>@;265;:@>>379(7<>>044:488==BD;::C;<;CCBC?CBBB@CDBBBB??;@>A;;7;BBABDCF@:99CCCA7918@???9=??:<<<<>,7<4<<?;;735?6?=@@@A<@?AB@@@@BBCCBBA>@????8999=@@=@@@00/:::==?A@A@@@AA=:::8::>@@@@???BA?B=666
@ATNG8:00708:00617
GATGGTAGTCTCAGATAGTCTATAGTACTCATTCGTTTCGGAAGAGACAGGTACGTTAATAGTTTAATAGCGTACTTCTTTTTCTTGCTTTCGTGGTATTCTTGCTAGTTACACTAGCCCATCCTTACTGCGCTTCGATTGTGTGCGTACTGCTTGCAATATTGTTAATCGTGAGTCTTGTAAAACCTTCTTTTACGTTTACTCTCGTGTTAAAATCTGAATTCTTCTAGAGTTCCTGATCTTCTGGGTGCGCTACAGTCTCTCTACCATCGTATCTCAGGAGTCT
+
@A?;7;==@>B>=>6;6@>99<?555=><@@??@===8?D<>:BBBA@=>266=<<58.733//(/)//:99;;::333333$7>-44==1746616<;5<<0//7;/516;<:==999)4=C8@?C@BBBBBG@DDA@=ABBBBAC000<:00*0<;:00/18;28-///////99:7655==05.545555&599;@8?<<6969;9=.999*9999949;@@=AA@@ACB?C@;::@CB:@;;;0;BCDBBBBBCCBAAABBBE:;;BBBB==;HDEACDDBB
@ATNG8:00716:00398
GATGGTAGATACTCGCTGATACACCCAGAAGATCAGGAACTCTAGAAGAATTCAGATTTTTAACACGAGAGTAAACGTAAAAAGAAGGTTTTACAAGACTCACGTTAACAATATTGCAGCAGTACGCACACAATCGAAGCGCAGTAAGGATGGCTAGTGTAACTAGCAAGAATACCACGAAAGCAAGAAGAAGAAGTACGCTATTAACTATTAACGTACCTGTCTCTTCCGAAACGAATGAGTACATAGATATACGTATAGCTACCATCGTATCTCAGGAGTCT
+
CCDD=CBCCBBCCCDBABBCCBCCB=BDD?CBAA>><?>ABBBBBC?CC>B>BBBBBBBB3B?CAACCCBB@@?6=<9::::*:B>B5;;;4:CC@CECCDDCB@<A?@@=@CB>AAC@BBCCCCECDCBCC?BBBB@B???BBBC?C@DBB?CBCCBCCC?ABCAAA?BB?BAA<@A999+9==<A?=BB<?@<AA>>>@CBB@C@CCCD@D@BBBCB@BCCBBCC@C?BBB<ABB>787CCBBABBCCB@@@>@AAAA???@@8::@AC@>>?@@@<AA777
@ATNG8:00750:00391
GATGGTAGCACGAGTCACTCAATCAGAAGATCAGGAACTCTAGAAGAATTCAGATTTTTAACACGAGAGTAAACGTAAAAAGAAGGTTTTACAAGACTCACGTTAACAATATTGCAGCAGTACGCACACAATCGAAGCGCAGTAAGGATGGCTAGTGTAACTAGCAAGAATACCACGAAAGCAAGAAAAAGAAGTACGCTATTAACTATTAACGTACCTGTCTCTTCCGAAACGAATGAGTACAGAGAGTACGATATGTCTACCATCGTATCTCAGGAGTCT
+
BBBB@BBBBBDDBDBCEDECCABBBCC@GCCC@@?A@BCBCCCC@CC?B?BCAAAACC2C?AAAACCCBBBB=BBCCCCC2AA?C>CCC8A>A<@>@>A???>=A=AA=8:8<>=>?>>>?@@@?A@@@A;AA>>:>>>@@@==9>;A8868:8:AAAC=AAA>@=;><;>>>5::565(89:4;??>?/;;6;AAAAA@@@<@;??>>;A=>>;;<;?A@@>>>;A9><<5=>><9:9?@@@>>>>=@@AAACCC=<=>>>A:>>AAAB===>>>9=?>>=
@ATNG8:00751:00376
GATGGTAGTGGTGAGAGAGAGACCCAGAAGATCAGGAACTCTAGAAGAATTCAGATTTTTAACACGAGAGTAAACGTAAAAAGAAGGTTTTACAAGACTCACGTTAACAATATTGCAGCAGTACGCACACAATCGAAGCGCAGTAAGGATGGCTAGTGTAACTAGCAAGAATACCACGAAAGCAAGAAAAAGAAGTACGCTATTAACTATTAACGTACCTGTCTCTTCCGAAACGAATGAGTACTGTATCTATGTGTGCGCTACCATCGTATCTCAGGAGTCT
+
@>:;05=BCCACCCBCCCCCBBCD?BBC@CABBHC@C?A@@ABBB@BB@B=@@B:::::)9<@@9:8>??879+9799999$495:2555&5@;7<E;@@AA:;6;=AA?AAA@ABABDDCCCCBBBCBBB?DA@@@CCBCDCA@6;5;;<5;ABBDDCD?CBB????AB=AA@=@>@>>700/6:6666)//)7878<:;:=9=;@>>><@=?>BBB?A@@@@@A6:59@?.9881877>A@ABAA@BBAAABAA=>>>>>AB=@==>CC>=>???:;;;==
@ATNG8:00734:00408
GATGGTAGATACTCGCTGAACACCCAGAAGATCAGGAACTCTAGAAGAATTCAGATTTTTAACACGAGAGTAAACGTAAAAAGAAGGTTTTACAAGACTCACGTTAACAATATTGCAGCAGTACGCACACAATCGAAGCGCAGTAAGGATGGCTAGTGTAACTAGCAAGAATACCACGAAAGCAAGAAAAAGAAGTACGCTATTAACTATTAACGTACCTGTCTCTTCCGAAACGAATGAGTACACACTCTCATATGACACTACCATCGTATCTCAGGAGTCT
+
BCEE@CCC@AAAA;;@@?@?B<;;8;BB@BBBCBB?B>BBCBBFH@AA?B?BB@?ABBC2C>???BBBCDBBB=AABABCA2AA=@=@AA3A@A?C;;;EFFBB@C@DHACBB?BBBBEGCCCCBBBBBBC@CCCC?BAAACCCB<A?AA@>AAAAACCD?AAAAAB@CD?@@A@BBBBB:??>::;:::):=9<888AABBB<A=@@??<?=@@C@A=@CCBBBC?B?AAB>BCD?AAAACBBACCAA?AAAA@@BCCCCBBB?BBBBBBBDAAAB@BB???
@ATNG8:00737:00444
GATGGTAGCTATACGTATATCTATGTAGTCATTCGTTTCTGAAGAGACAGGTACGTTAATAGTTAATAGCGTACTTCTTTTTCTTGCTTTCGTGGTATTCTTGCTAGTTACACTAGCCATCCTTACTGCGCTTCGATTGTGTGCGTACTGCTGCAATATTGTTAACGTGAGTCTTGTAAAACCTTCTTTTTACGTTTACTCTCGTGTTAAAAATCTGAATTCTTCTAGAGTTCCTGATCTTCTGGCTCTCGTAGACAGATACTACCATCGTATCTCAGGAGTCT
+
DBBB?CCCBBC@CCDDBBBCCCCCCCAAAB?>9=9994;BCE@CAA@@@C?BBC@@=B>??77088>ABBCBBA?998787'9?9=89929ABC@BBCACG?BBBCBB@BCCCCCCC@CCC?C?CCDC@AAB>BCCD<AAC:::BCBABCBBBBCADCB@BB@C@BBBAAAA;:9;BCCD:B?B>ABCCC0AA::;6;CBBCBBA<;5;;;;*;@@BB?C@BB@BCBBA;;6;>ABCECC@BBCAEBBBCCCBCCCCCCCCCCBB????DCBBAABBB?AAB>>
@ATNG8:00738:00422
GATGGTAGACACGAGATCTCATCGTACTCATTCGTTTCGGAAGAGACAGGTACGTTAATAGTTAATAGCGTACTTCTTTTTCTTGCTTTCGTGGTATTCTTGCTAGTTACACTAGCCATCTTACTGCGCTTCGATTGTGTGCGTACTGCTGCAATATTTGTTAACGTGAGTCTTTGTAAAAACCTTCTTTTTTACGTTTTACTCTCGTGTTAAAAATCTGAATTCTTCTAGAGTTCCTGATCTTCTGGGTCTACGCTCGTCGCGCTACCATCGTATCTCAGGGAGTCT
+
AB@A>;@CCCCCDCBCBBBCBCCCCBBCCCE@CBBB>BC@C@BCCBC@@<?@@CD@C?BBBB=?::?>??BBAA=??=?;1?A>A??;8???A?BBB?BB599>B??<@CC???>=8:;//,/==>>?7808>;;5;?@?>>>@AAAAA>6584:888*8>7=8=>@@@AA76707<<>>>,/)/7//////%/>>BDD5;;=852;==>18888'25338(/(.505;65587)/+/=9;9;4977708;>>@=;;;>>>@A@<=//-/=====<?==888,599:9
@ATNG8:00741:00435
GATGGTAGAGTACAGTGTAGTAGACCAGAAGATCAGGAACTCTAGAAGAATTCAGATTTTTAACACGAGAGTAAACGTAAAAAGAAGGTTTTACAAGACTCACGTTAACAATATTGCAGCAGTACGCACACAATCGAAGCGCAGTAAGGATGGCTAGTGTAACTAGCAAGAATACCACGAAAAGCAAGAAAAAAGAAGTACGCTATTAACTATTAACGTACCTGTCTCTTCCGAAACGAATGAGTACTATAGACTATCTGAGACTACCATCGTATCTCAGGAGTCT
+
@>>@5;<=DBC?BCC@;@@;;<<<=9<=A;>==BBC@B?=====>=7<<7=8=CAAAAAA2A;??BCBBBCAAA<=@BCCDC2BB?B<CCC;CCB@BBBBDDCCB@C@CCACBB@CBBBBCBCCCCCGDCBC?AAAA>AAAAAAAA?B@BBB?BDCBAB:97:CCBBB@::49?;5;=7777(7;<8<?AAAA);=69///=;?>?7:79<>>5;7;ABBC@BBBCB??;=<:995:@@@BBBBBBBCCCCCC===@CDFBBABBBE@CB??@BBDCCBBA?????
@ATNG8:00741:00438
GATGGTAGATACTCGCTGATACACCCAGAAGATCAGGAACTCTAGAAGAATTCAGATTTTTAACACGAGAGTAAACGTAAAAAGAAGGTTTTACAGGACTCACGTTAACAATATTGCAGCAGTACGCACACAATCGAAGCGCAGTAAGGATGGCTAGTGTAACTAGCAAGAATACCACGAAAAGCAAGAAAAAAGAAGTACGCTATTAACTATTAACGTACCTGTCTCTTCCGAAACGAATGAGTACATAGATATACGTATAGCTACCATCGTATCTCAGGAGTCT
+
>>@C@CCCCBBCCCBBCBBBBBBCB<AAA=@ABBBC?B?EAABCCC?BB?B@B@>99999(:?CBBCCCA<<=D;B>@@@@@0@D=A>BBB9BCGG@CCCCCCCC?B?BB?AA@6:9??@BBBCCCDDBBBC?CBBB@BBBBBCAA>B?BBB@BCCCCCBB?BBAAAA>>?9=@=2789889*9==;?@@@@@':81785877:;98<8;8;;=B=@@CBB?B;;;BEC@C>AAB=AAA?@??BACFCCAABBBA889;;;>9:://)/99<@@@A?;:;<===>>
@ATNG8:00744:00403
GATGGTAGTAATATCGCGTCGCTATCCAGAAGATCAGGAACTCTAGAAGAATTCAGATTTTTAACACGAGAGTAAACGTAAAAAGAAGGTTTTACAAGACTCACGTTAACAATATTGCAGCAGTACGCACACAATCGAAGCGCAGTAAGGATGGCTAGTGTAACTAGCAAGAATACCACGAAAGCAAGAAAAAAGAAGTACGCTATTAACTATTAACGTACCTGTCTCTTCCGAAACAATGAGTACTATAGACTATCTGAGACTACCATCGTATCTCAGGAGTCT
+
====?C<A@@;@<<<@@?CEBB@??;7:BC@:;;B@A;@@CCABB;;5;A5;5;ACBBBBB3B@GAAABAAAA@A;@AAAAAB,;;599=?>4;@B:AA<@@@;;;<@>@@=@AA?@A?BCBCCGCCCCCCCCAEBAA?C@??AA@?<A@B@A?@CCCCBCC?BABCBB?BB?B@@:=<<<<5<<<278::::'7;69///98==?<><97995=-//@@A<ABAABAB=@=?AA:::79AAAABAAABBCBAA=ADBBBCCCCBB?BBBBBB???BBB?BD?::
@ATNG8:00730:00450
GATGGTAGTATATCGCGTCGCTATCCAGAAGATCAGGAACTCTAGAAGAATTCAGATTTTTAACACGAGAGTAAACGTAAAAAGAAGGTTTTACAAGACTCACGTTAACAATATTGCAGCAGTACGCACACAATCGAAGCGCAGTAAGGATGGCTAGTGTAACTAGCAAGAATACCACGAAAGCAAGAAAAAGAAGTACGCTATTAACTATTAACGTACCTGTCTCTTCCGAAACGAATGAGTACTGTATCTATGTGTGCGCTACCATCGTATCTCAGGAGTCT
+
BCBB?BCCCCCCCCCCBBBBBBBDD?CBC@CCCCAA=@;@@ABBBC@CC@C@BAAAACDD2A?@@ABBBCCBAB<BBCCCCC5BA=B4;;;6<CEBGBBBCCCCC?B@CC?CBB>BBBBCCBBB:;;DDCCC@CCCC>AAABBDBB=B?BCC@BBCCAAAB?BBAAAA>CD?BAB?BA@@@9A?;5;BAAA/BE:>877@@DDC=C8>>AB:=:>ACCC?BBCCCAA>A?A@@<A??;?BACBBBBBBBBC?@?BBB?@@AAAAA<AA>>>?@>?AAB<>>===
@ATNG8:00762:00493
GATGGTAGTGGTCATATGAGAGTGTGTACTCATTCGTTTGAAGAGACAGGTACGTTAATAGTTAATAGCGTACGTTCTTTTTCTTGCTTTCGTGGTATTCTTGCTAGTTACACTAGCCATCCTTACTGCGCTTCGATTGTGTGCGTACTGCTGCAATATTGTTAACGTGAGTCTTGTAAAACCTTCTTTTTACGTTTACTCTCGTGTTAAAAATCTGAATTCTTCTAGAGTTCCTGATCTTCTGGATAGCGACGCGATATACTACCATCGTATCTCAGGAGTCT
+
9::@9>995516<<@=BBCCDDBBAAA@?;;00,/77<.=:6;A;BBCC@CCCBB?B?AA;:3;=;;5::<<.--(-8888'--(-678/98882888-3328989>A8AB@CCCCCACCB@D?@AAB;;;<<CBBC?B;;;C;;;BCBDCCBEG?DBB<;;5;5;ACABA@AD=@<<<<.;=A=A@@@@0@CAAA;BAACAAA;;<5:999(9@>@@?@>BB@BBBBBAA?A=BA@BBA?AAA=ABBB;=;CCCICCGBBCBCE@DECBCBBCBAA@6:::AA
@ATNG8:00716:00540
GATGGTAGTGTCATATGAGAGTGTGTACTCATTCGTTTCGGAAGAGACAGGTACGTTAATAGTTAATAGCGTACTTCTTTTTCTTGCTTTCGTGGTATTCTTGCTAGTTACACTAGCCATCCTTACTGCGCTTCGATTGTGTGCGTACTGCTGCAATATTGTTAACGTGAGTCTTGTAAAACCTTCTTTTTACGTTTACTCTCGTGTTAAAAATCTGAATTCTTCTAGAGTTCCTGATCTTCTGGGTCTCTCTCTCACGCACTACCATCGTATCTCAGGAGTCT
+
BA;;46>@DCD@?==<;@CB@@@BAA:9:A9;2;@A?<BB=B?BBCBA@@@CC=CB?C?CBAA8B?BBCBBBGDD@@@@@?,=@=@ABB<A:;;@CCB?BB8<;;@@D@CBBBIEDEACCF?@?@BBB@BAB?AABB<AACBCBCCCBEBCBA@@?B@@=@@=@<@@BCCDECC5;;;<;.;=A?CCDDC3BB@@@;;;;@@CBBCCACDDD2BCC;<:=BDD@BBBBCCC@C@CCCBBB@CCBC=BBBBCCCCCBBAAACCBBB=@@BBBBBAA;;;@AAA;;
@ATNG8:00738:00502
GATGGTAGATATATGCACGCTCTACCAGAAGATCAGGAACTCTAGAAGAATTCAGATTTTTAACACGAGAGTAAAACGTAAAAAGAAGGTTTTACAAGACTCACGTTAACAATATTGCAGCAGTACGCACACAATCGAAGCGCAGTAAGGATGGCTAGTGTAACTAGCAAGAATACCACGAAAGCAAGAAAAAGAAGTACGCTATTAACTATTAACGTACCTGTCTCTTCCGAAACGAATGAGTACATAGATATACGTATAGCTACCATCGTATCTCAGGAGTCT
+
<>=>8;;;=CC@?B=?BA<<BBB@@9;5599@BA@@=A757;@BEB>AA?B=@??>=<>>);;@<8887662222&2699999'9:39.555&59=9>C?BBBBBB>A@;;6;@@:?@A?A?@@@BBBBCCBB?A@@@?;;:?B?AC=@=@@@<@C@@@D@?=@C??@B>BA????799@@@9??=;::::9(9:4998::::8618158:97?9::@;;6:@@@BBB@B>BBB9:::;=@@AABBEBBBCABB;;;AAA=>>>?A5;:?>AACAAA>>:??;;;
@ATNG8:00750:00543
GATGGTAGCGCATATCAGCGCAGCCCAGAAGATCAGGAATCTAGAAGAATTCAGATTTTTAACACGAGAGTAAACGTAAAAAGAAGGTTTTACAAGACTCACGTTAACAATATTGCAGCAGTACGCACACAATCGAAGCGCAGTAAGGATGGCTAGTGTAACTAGCAAGAATACCACGAAAGCAAGAAAAAGAAGTACGCTATTAACTATTAACGTACCTGTCTCTTCCGAAACGAATGAGTACGATGAGAGAGCTCTCTCTACCATCGTATCTCAGGAGTCT
+
DEDD?BBBBBDCCHBBBCDCBCCBA;AAB@DCDDCC@C?BCBAAA?BB=?=@CBCCCCC3C>AAA???@@:::,9944444$4;;:299906@BACBBBBDDA@>@@@@>@@?@DA??@CDDDCCBBBBDC@BBCB@CBBABBBB<@;@:94;AAAABBC@BDABBB@BB?BBB>BAFKE>BBB?B@@@@/<;59///==AAA;@;@@@@<><>?BBB?BAAAA::8:=@@C=AAA<??CABBCAC?@?CB?;;;=;;;;;;;;8==889A??????<>>>B>
@ATNG8:00754:00526
GGATGGTAGGTGCACATGAGTGTATCCAGAAGATCAGGAACTCTAGAAGAATTCAGATTTTTAACACGAGAGTAAACGTAAAAAGAAGGTTTTACAAGACTCACGTTAACAATATTGCAGCAGTACGCACACAATCGAAGCGCAGTAAGGATGGCTAGTGTAACTAGCAAGAATACCACGAAAGCAAGAAAAAGAAGTACGCTATTAACTATTAACGTACCTGTCTCTTCCGAAACGAATGAGTACGATGAGATCTCGTGTGCTACCATCGTATCTCAGGAGTCT
+
/)/;;5:<<69;>@>=A@@DAAAA??:>>>7=<>=991:9??@ABBB?BC=A=AAA;;;;;*;>CA;<;;;9AAA6@======,==9=2949+9BB?ABAA@?ABB@B?BB@ABA?BBBCAAABCCBBAB;;;>BECC@C??>?884495:5505=<<<=BA?AAAA:959B=BBB?@@@@>,799/89999(8>6;65699;>>5;79<<;6=6;:AAA5;9;;<>B@B@CCC<@@?;?@AABBBACCCCGHA???????685CD<><;;B???A@??8===;;
@ATNG8:00763:00534
GATGGTAGCACGACACGACGATGTGTACTCATTCGTTTCGGAAGAGACAGGTACGTTAATAGTTAATCGTACTTCTTTTTCTTGCTTCGTGGTATTCTTGCTAGTTACACTAGCCATCCTTACTGCGCTTCGATTGTGTGCGTACTGCTGCAATATTGTTAACGTGAGTCTTGTAAAACCTTCTTTTTACGTTTACTCTCGTGTTAAAAATCTGAATTCTTCTAGAGTTCCTGATCTTCTGGATAGCGACGCGATATACTACCATCGTATCTCAGGAGTCT
+
ABBE@BBBBCCDCI>CCCCCBCCCCCBCCCBB>BBBC>BB>A>BBBBCBB?ACBBB?C@@@@B?B?8::BACC=@@@>>,==5<99/3;<A=A==6<:168228839=BA>>BC?CCA<>;>;8:@A>>;>???;;;;@A@@@A>>>=<<>>9>=@;@B<>2<=622989<27;>==/<1:55;999*9;;;;3:5225588:<36565'3...84;638156A=:;;;?=C888?@7;<@<@A=>=A?@@BBBA;:;>AAE<@>>>@???A@@@<;;;>>
@ATNG8:00715:00561
GATGGTAGCGCGACGAGCGTAGACCAGAAGATCAGGAACTCTAGAAGAAGTTCAGATTTTTAACACGAGAGTAAACGTAAAAAGAAGGTTTTACAAGACTCACGTTAACAATATTGCAGCAGTACGCACACAATCGAAGCGCAGTAAGGATGGCTAGTGTAACTAGCAAGAATACCACGAAAGCAAGAAAAAAGAAGTTACGCTATTAACTATTTAACGTACCTGTCTCTTCCGAAACGAATGAGTACGTGGCGACGTGTCTCCTACCATCGTATCTCAGGAGTCT
+
45;;7;<955555<<;;;:;;://)///)/994<?070338878717;,376;8///666'6(/////339666.6//////$//)/6<::+://)/////77//*/5:95;/4/3;=9<<=;@@BCBBBBCACGCB?@@00000=:>;A@@;?::9:4432;;;=;=6::*//:*//88828;=7==>>?B'>;422,29:777737699555'5497@>@;>59994<383444(4882344988::33.38333877>;<7:CD188><<<=<=9:=8<<=>@
@ATNG8:00733:00565
GATGGTAGCACGACACGACGATGTGTACTCATTCGTTTCGGAAGAGACAGGTACGTTAATAGTTAATAGCGTACTTCTTTTTCTTGCTTTCGTGGTATTCTTGCTAGTTACACTAGCCATCCTTACTGCGCTTCGATTGTGTGCGTACTGCTGCAATATTGTTAACGTGAGTCTTGTAAAACCTTCTTTTTACGTTTACTCTCGTGTTAAAATCTGAATTCTTCTAGAGTTCCTGATCTTCTGGCTCTCGTAGACAGATACTACCATCGTATCTCAGGAGTCT
+
>>>C@CCCC>;@;>==;;556<BBIJCCBBA@9@;;9.9:7=:@@@A==B>>=<<;8;7;::=7=?CCBBBB;:<373333$3836A==1<00/09//*3;698=<25.2<<<<;;;=@@A;?=?A===>>><@AAA7::>:::=A>>>>>>A>>078;6;:>D=A;;;:9<65.28;;;2;49498::;+::>=A3::;:=<>>==1888)2788>9@<@@=@AA>>=B<?;?A;:;>:>??<@A???A???@@@B===<6666;;;;;::@>>>@<=<===
@ATNG8:00734:00580
GATGGTAGTATATCGCGTCGCTATCCAGAAGATCAGGAACTCTAGAAGAATTCAGATTTTTAACACGAGAGTAAACGTAAAAAGAAGGTTTTACAAGACTCACGTTAACAATATTGCAGCAGTACGCACACAATCGAAGCGCAGTAAGGATGGCTAGTGTAACTAGCAAGAATACCACGAAAGCAAGAAAAAGAAGTACGCTATTAACTATTAACGTACCTGTCTCTTCCGAAACGAATGAGTACATAGATATACGTATAGCTACCATCGTATCTCAGGAGTCT
+
9;==;@DDCCBC:;;BACB@@ABBB?CCC@CCCC::9;?AABAAAD@CD@C?CBBBCDDD3B?A@B:::CAA@B=BABADDD1BB@C@DCC<CCC@CBAA@BB;;79<@@<BBD@AAABCAAAAABDFECCC@CCDD>@@AA@BBB>B@C:::;BAAAAAA?@@@????CC@CDD>AAA@?8=;81/////(/<)////679:=8=7>?8868;>=@9989CBBBCD?C=??A;@@?:??@@AA???CB??;====AA???;;;=9===@B;;;?>>><@@?88
@ATNG8:00736:00575
GATGGTAGCGCGACGAGCGTAGACCCAGAAGATCAGGAACTCTAGAAGAATTCAGATTTTTAACATCGAGAGTAAACGTAAAAAGAAGGTTTTACAAGACTCACGTTAACAATATTGCAGCAGTACGCACACAATCGAAGCGCAGTAAGGATGGCTAGTGTAACTAGCAAGAATACCACGAAAGCAAGAAAAAGAAGTACGCTATTAACTATTAACGTACCTGTCTCTTCCGAAACGAATGAGTACAGAGAGTACGATATGTCTACCATCGACGAATAGAAGTCT
+
G@9625=;<AAABABA@<<=?;;@D<A?;74//>00)/3;=;>>8>>>8;><?@9:7DDD1C999737333377919733333$3717,333&255.56772228716155.55545558@956;=>@>@@;;5;:9<8==>>8900*0+000+0<?<@?@@:@@@A??:==8<<=3:00//)///)/:<<<*33,5///88899:<8<<::5;:@;@@@=@;:;;9B@?:?@@8@00+000=@@A@@@?>897;;@?==>@???@;652:77773::89/5295
@ATNG8:00741:00580
GATGGTAGAGTATCATGTGTATCTCCAGAAGATCAGGAACTCTAGAAGAATTCAGATTTTTAACACGAGAGTAAACGTAAAAAGAAGGTTTTACAAGACTCACGTTAACAATATTGCAGCAGTACGCACACAATCGAAGCGCAGTAAGGATGGCTAAGTGTAACTAGCAAGAATACCACGAAAGCAAGAAAAAAGAAGTACGCTATTAACTATTAACGTACCTGTCTCTTCCGAAACGAATGAGTACGTGTGACGTACGTGAGCTACCATCGTATCTCAGGAGTCT
+
@AAB>@<CCBC@AAABCBBBBBB@@>@CCACBCBBB?A?BBAA@CC@BB:;:;BBCCCCC.;8;B@AB;;6;:@;BB:;;;;$9;6;=>@@2;@96///888:44247=B@CCC>BBBABB@BABCCCCDCB?CBDE@CA:8;99:3;;@?@;@?C@CCAA@?99:AAA?BC<??C<??BCC>??=;::::::%0/(////77;55/23967;:>:=AC;;.9;959==8<7999,98<=AB=CCCAA????BB?;;;@@@BBA:::;@?@???999BBB?BB???
@ATNG8:00745:00597
GATGGTAGATACTCGCTGATACACCCAGAAGATCAGGAACTCTAGAAGAATTCAGATTTTAACACGAGAGTAAACGTAAAAGAAGGTTTACAAGACTCACGTTAACAATATTGCAGCAGTACGCACACAATCGAAGCGCAGTAAGGATGGCTAGTGTAACTAGCAAAGAATACCACGAAAGCAAGAAAAAGAAGTACGCTATTAACTATTAACGTACCTGTCTCTTCCGAAACGAATGAGTACTGTATCTATGTGTGCGCTACCATCGTATCTCAGGAGTCT
+
4449.5599ABAA<9555::;?@@A8:;9540/8//)/)/-76///(/838067>7373(3497577;55222(5:9444&5<6;.99,99:29<@@>@A=<*0+00*0::6:?A899BBBCC;;;BAA=A@;;5:97=>>?@20+000*/777<9;C?@<?<798*7>9<=?<?BBBA=>87177777)9;9?===AA@@@:>:=?>>1818=<<;@CCCAAAC?B>AAA;AAA?BBDBBBBCDCCCBBBBBBBB>>=>>8838AA???AAAC?@<@@@??
@ATNG8:00754:00574
GATGGTAGTACATGATAGACGACACCAGAAGATCAGGAACTCTAGAAGAATTCAGATTTTTAACACGAGAGTAAACGTAAAAAGAAGGTTTTACAAGACTCACGTTAACAATATTGCAGCAGTACGCACACAATCGAAGCGCAGTAAGGATGGCTAGTGTAACTAGCAAGAATACCACGAAAGCAAGAAAAAGAAGTACGCTATTAACTATTAACGTACCTGTCTCTTCCGAAACGAATGAGTACTATGTAGAGCTCTATACTACCATCGTATCTCAGGAGTCT
+
;:4405;;A@@CCA;;;;;>BC@AA:C@@7;==4955;7:<<<B=B?BB>A;?>?::;;;*:9>DCCCCCFCCC>BBABBBB2BB=B=BBB7B::5;;:;@A@@@>@@CC?BAB?CDBBBBCBBBCCBBBCC@CCCD@BB@@@@::4<=@;;5;A@@@CCD@CBBABB@BB>A>?;?AAAA=::9?BBDEC3BB@E8::AA?>E7;8:>><.5.5599B=@B@@@@@4;7;AA9@@@>@BBDHEBAAABBBCBAAAAADBB@@;;7;A@>?>AAA?>=88//7/
@ATNG8:00763:00579
GATGGTAGTGCGTGAGAGAGAGACCCAGAAGATCAGGAACTCTAGAAGAATTCAGATTTTTAACACGAGAGTAAACGTAAAAAAGAAGGTTTTACAAGACTCACGTAACAATATTGCAGCAGTACGCACACAATCGAAGCGCAGTAAGGATGGCTAGTGTAACTAGCAAGAATACCACGTAAGCAAGAAAAAGAAGTACGCTATTAACTATTAAACGTACCTGTCTCTTCCGAAACGAATGAGTACTATAGACTATCTGAGACTACCATCGTATCTCAGGAGTCT
+
::4;05===BGC;;>>66:CBBAA@6<@=8==<<;;7::<ABBA@A?BE?B@AA@CDDDD3A>B??>:878::=266444444#495:499909@;7<;6:B@B00/27:)//<7::<<@@>CCCFAAAD@@=@?;:7???>>=?=9@8==>6:;@@AA>>9=::333,371733,39888,338377778)55587886...92727888+22'2999:7;<<<<:::;8;;;5873-33>777@@@==>=?=<5@@544999::7::88:;<<<<==5988//
@ATNG8:00736:00607
GATGGTAGACACGTGTGCTCTCTCGTACTCATTCGTTTCGGAAGAGACAGGTACGTTAATAGTTAATAGCGTACTTCTTTTTCTTGCTTTCGTGGTATTCTTGCTAGTTACACTAGCCATCCTTACTGCGCTTCGATTGTGTGCGTACTGCTGCAATATTGTTAACGTGAGTCTTGTAAAACCTTCTTTTTACGTTTACTCTCGTGTTAAAAATCTGAATTCTTCTAGAGTTCCTGATCTTCTGGGTGTATCAGCGAGTATCTACCATCGTATCTCAGGAGTCT
+
ABCB?BECCCB:;6A;5999959?AB;<;@A@@CBAC<@@=@?BAAAABB>AAABB?B@BBAA>A@CCBAAABBC@>>>>=/>>:=667(5?>><@::39<089857;3=?A@???E<?>>9=:=AAA>==@<AA@@7;:>>@@@@AAAAA=>>@;>>==AA<A<=>=AAAA::1:8898)8:@788888(8<99:1:66///33-/*-777+6-//;4<6>>7=@@@A??;?=A@?===133==4333====;:;;>=>9899>,--6336@@BB?@<@AB=<
@ATNG8:00738:00603
GATGGTAGTGTGTCTCTGAGAGTAGTACTCATTCGTTTCGGAAGAGACAGGTACGTTAATAGTTAATAGCGTACTTCTTTTTCTTGCTTTCGTGGTATTCTTGCTAGTTACACTAGCCATCCTTACTGCGCTTCGATTGTGTGCGTACTGCTGCAATATTGTTAACGTGAGTCTTGTAAAACCTTCTTTTTACGTTTACTCTCGTGTTAAAAATCTGAATTCTTCTAGAGTTCCTGATCTTCTGGGTGTATCAGCGAGTATCTACCATCGTATCTCAGGAGTCT
+
BC@@>@DCCCCCCCBBBCCBBACCCCAAABBB>BBBC;CA>B?CCCCCBB?BDCCC?C?CCCC?E?ECCBBBCCD@CBCDD1BB?BBCE>CCAB?BCC@CC>AABDCD@CECCCCBB?BDC?C?CDCCBBBC@CCCC?CCBBDBBBDCCBBBAAB?CBB=BD?C?BBBCCCBCC=@????6>=C;=@>>>0>BBBC<BBCCCCCCCD@CCCC5BBBCC@CACC?BBBCCCC?C?ABBCBB?BBCC=CCCCCCDDDEBBBBCCCCC@BBBCCCCCCCCC@BBB99
@ATNG8:00813:00347
GATGGTAGTCTCAGATAGTCTATAGTACTCATTCGTTTCGGAAGAGACAGGTACGTTAATAGTTAATAGCGTACTTCTTTTTCTTGCTTTCGTGGTATTCTTGCTAGTTACACTAGCCATCCTTACTGCGCTTCGATTGTGTGCGTACTGCTGCAATATTGTTAATCGTGAGTCTTGTAAAACCTTCTTTTACGTTTACTCTCGTGTTAAAAATCTGAATTCTTCTAGAGTTCCTGATCTTCTGGTATGACTAGTGTACTACTACCATCGTATCTCAGGAGTCT
+
;;558=<<BCCFCCCCCC@@@AA;;;;5<@@@=@AAB>AJGM@CBCBCBB2:5@=@4;5933/)/)0/::8:;<<9;<>CC1@A>ABCD>AA;;7;;;5;B?AABB@A=AABBBB@@<>@?9@<ABBBBBBC@CDCC@CBBCCCC@@@BA00000+00.6::)-(-///334::;7555<<094975555'5999:099:996>99@.9999$9549525.5=;@BCBBBC9@9@@AA@B?@;;6;BAABBBBCBDCCCCCCCCD@DA@@@>000@>=<ACA@@
@ATNG8:00769:00360
GATGGTAGTATCTGCACACTCTGTCCAGAAGATCAGGAACTCTAGAAGAATTCAGATTTTTAACACGAGAGTAAACGTAAAAAGAAGGTTTTACAAGACTCACGTTAACAATATTGCAGCAGTACGCACACAATCGAAGCGCAGTAAGGAATGGCTAGTGTAACTAGCAAGAATACCACGAAAAGCAAGAAAAAAGAAGTACGCTATTAACTATAACGTACCTGTCTCTTCCGAAACGAATGAGTACACACTCTCATATGACACTACCATCGTATCTCAGGAGTCT
+
6==D@CBCD;66<;;@F;9:66=@@7<IM?DBB@@@=@>@CBEABA?BA<A=@@@@@@@A2A?BBBBBBCDAAA<ADCBCBB5BE@G@CCC<CCC?C;;;FCCCC@C@CD@DCC@BBBBCCBBDFCCBB@CDACC998:BAA????;A=A?BBADDCBCCCC?BCCC?>9?<9>:928?>=>>2=?>9?BFFDC'@@9@///=<@CD<?<?>>>A<A@CCC@BA@@BCD>@=:::5:@@>ABBBCBBAAABBBC??:;;@AA@AC@@=@BBBBCBAABCC@CB???
@ATNG8:00792:00378
GATGGTAGTGTCAGTGCGCGTCGTTCAGAAGATCAGGAACTCTAGAAGAATTCAGATTTTTAACACGAGAGTAAACGTAAAAAGAAGGTTTTACAAGACTCACGTTAACAATATTGCAGCAGTACGCACACAATCGAAGCGCAGTAAGGATGGCTAGTGTAACTAGCAAGAATACCACGAAAGCAAGAAAAAAGAAGTACGCTATTAACTATTAACGTACCTGTCTCTTCCGAAACGAATGAGTACACATCGTCGTTCGTGCTACCATCGTATCTCAGGAGTCT
+
CCAA?BABBCDCCCCCCDCB@@@B>ABBB@BCCC@@?A>AABBBBC?CC?B?>>?@AAAB3B@CCBBBBC98:C=C9;;BBB2BD?B>BBB<DCHAECBBBCDBB?B@CC?B@A=AAAABBBCCCCCCBBBC@CCCD>AABBAA@@>C?BBB@BDEBBBBB????AAA?CC?9999??<>>5?@=8=@@@@A)??9=888@?@@@=?<????;>;>>BCC@CCBBACC?C>ABC?BBB?BBBBBCCA@@ABCDCCB?BBBBBBBB?BAAABFAAAAAB?@@?88
@ATNG8:00802:00388
GATGGTAGTATCTGCACACTCTGTCCAGAAGATCAGGAACTCTAGAAGAATTCAGATTTTTAACACGAGAGTAAACGTAAAAAGAAGGTTTTACAAGACTCACGTTAACAATATTGCAGCAGTACGCACACAATCGAAGCGCAGTATGGATGGCTAGTGTAACTAGCAAGAATACCACGAAAGCAAGAAAAAGAAGTACGCTATTAACTATTAACGTACCTGTCTCTTCCGAAACGAATGAGTACGAGAGAGCACACGTGTCTACCATCGTATCTCAGGAGTCT
+
?BBD@BEDDDABBEJEBBACCCCCC?DCB@BC@@@A>A>AABABAD@BB@B???@AADDD3C?BBCCDDDBBBB>BBBBBBB5BC?D<AAA9ACCACCBBCCCDD>@<@C@DCC=BBBBBBBBDDDDDBBAC?CCCC?BAAAAAABBB?B>><>AAABBBB?BBBAA?<@?976707/88817//)/<<<=,9;4=///69=;>;>=A>>=<@<??DCC@BBBBBCC?C?CBB>BBC?BBBBBCCCBBBB??@@BBBBAB@AA@@;?@@@CAAAACDD;::;??
@ATNG8:00809:00362
GATGGTAGATACTCGCTGATACACCCAGAAGATCAGGAACTCTAGAAGAATTCAGATTTTTAACACGAGAGTAAACGTAAAAAGAAGGTTTACAAGACTCACGTTAACAATATTGCAGCAGTACGCACACAATCGAAGCGCAGTAAGGATGGCTAGTGTAACTAGCAAGAATACCACGAAAGCAAGAAAAAGAAGTACGCTATTAACTATTAACGTACCTGTCTCTTCCGAAACGAATGAGTACTACTCTCAGAGACACACTACCATCGTATCTCAGGAGTCT
+
A@A=:?>=BA=?>BB@CCBBBB;;:5;AA;A@=7340404:=ABBB>CC?C?BBB?????1??CB>BBCC>>>A4<<;;;;;';;99255)5;;5<==BDCCBB<@=@A?ACCABCBBCDCBBDBBBC;;;?AC;;6:@??ABBB?C?B@@>@BDCAAAB@BCC???;?@499A9>>@@?5<9919>>>>.9:<A==>@B?>>;>=AA@@;>:>@AAA?BBBA@@G@D@BBB<ABB?AA@BBBBABBBBBC?@?>>???@@===<@>==CBBBB>>><===>>
@ATNG8:00769:00413
GATGGTAGCACGACACGACTATGTGTACTCATTCGTTTCGGAAGAGACAGGTACGTTAATAGTTAATAGCGTACTTCTTTTTCTTGCTTTCGTTGGTATTCTTGCTAGTTACACTAGCCATCCTTACTGCGCTTCGATTGTGTGCGTACTGCTGCAATATTGTTAACGTGAGTCTTGTAAAACCTTCTTTTTACGTTTACTCTCGTGTTAAAAATCTGAATTCTTCTAGAGTTCCTGATCTTCTGGATAGCGACGCGATATACTACCATCGTATCTCAGGAGTCT
+
44;;8=AAA@A666665<<;;?@AA969>CBB>BBAA9AA5<4:94<8<=6;;:<<8<4:84317>BBBBBBBBB>=====+<B<>865'233,34;3/(/60///:77257;><==A:>>B<A;?=<;;;>>;?>>><@;;;?A?=>>?>AA>?>188818>5:5:@A999877)..557+738355555'5:555.533...755626666)6677;5A3;;3;@@@AAA<A<A;;;@A;>>>;?A?========?>;;:---3)--399;;;@AAA<>;;;>
@ATNG8:00769:00419
GATGGTAGCACACGAGATCTCATCGTACTCATTCGTTTCGGAAGAGACAGGTACGTTAATAGTTAATAGCGTACTTCTTTTTCTTGCTTTCGTGGTATTCTTGCCAGTTACACTAGCCATCCTTACTGCGCTTCGATTGTGTGCGTACTGCTGCAATATTGTTAACGTGAGTTTGTAAAACCTCCTTTTTTACGTTACTCTCGTGTTAAAAATCTGAATTCTTCTAGAGTTCCTGATCTTCTGGACGACGCGCACTGACACTACCATCGAACTTGCAGAGTCT
+
CCCC?CBBBCBCCDCCBCCCDCABBDCDEEA@?@CCC>CD?C?BBBCBFC?BCBCB@C?BBAC@C9ABBBBCB=A8:9999(3=6BACD:@ACD?DBB=?A<??<@CB@B>>AAA>>:>??<?;@@@>@AAA<@?>>:====@??@AB>>>?@@A=====AA=A;>=>==:;:088979,7488)/////%//88/66><=<A:::08786$2778A795//+///:55949279>?>>:;=?:?;;:=:;;?@==>@??:9//+/;;;;5::7?A@====//
@ATNG8:00776:00422
GATGGTAGCTCGCTGATGATATCTCCAGAAGATCAGGAACTCTAGAAGAATTCAGATTTTTTAACACGAGAGTAAACGTAAAAAGAAGGTTTTACAAGACTCACGTTAACAATATTGCAGCAGTACGCACACAATCGAAGCGCAGTAAGGATGGCTAGTGTAACTAGCAAGAATACCACGAAAGCAAGAAAAAGAAGTACGCTATTAACTATTAACGTACCTGTCTCTTCCGAAACGAATGAGTACGATGAGATCTCGTGTGCTACCATCGAATCACGAAAGTCT
+
BBBC;C>CA<ACCCBBCCCCCBBBC?CCC?BBBBCC?C=AABBAAA?BC=@?ABBBBBBBB)B?BCC???BAAAD>A=ABDDD0BA?D@DDD7BBC@CBBBCCC??>@?BB?CBB>??BCEBBBCCCBBAAAD@DBAA?BBBAAAAA?D@D9989CBBBCCD?CCCAAB?BB@BBB<??BAA8A??::=<<;.=<8<888?@@@?=A=A>>?=D;?>CCC?BBCBBBB?B>ACD>CCC?>>>BDFBBBABBDCA@???>>>=>?AA<>>>>@<@=>>CCD=BA@?
@ATNG8:00783:00411
GATGGTAGTGTCAGTGCGCGTCGTCCAGAAGATCAGGAACTCTAGAAGAATTCAGATTTTTAACACGAGAGTAAACGTAAAAAGAAGGTTTTACAAGACCTCACGTTAACAATATTGCAGCAGTACGCACACAATCGAAGCGCAGTAAGGATGGCTAGTGTAACTAGCAAGAATACCACGAAAGCAAGAAAAAGAAGTACGCTATTAACTATTAACGTACCTGTCTCTTCCGAAACGAATGAGTACTATAGACTATCTGAGACTACCATCGTATCTCAGGAGTCT
+
>>;??ABBBCFCCCBBBCBCCBCCA?CEE@CCBBA@>@@CCBBBBC?BB?C?BBB@AA@B2B@CCCBBBBBBBB<A@ABBBB5CD?B<A@A8BBC?CCCACCCBAA?A?AC@D??>?BBACBCBCBCCCCCCC@CCBB@BAAA???C>A=B9:7:CAAABBB@BBBBBB?CC@CBC5:9999+9?<7::;;;.;@:>888?@>>><A=B@@?<A<AABBB?AAAA@AA=@??@=9?:948BBBBEDCDAAAC>>>ACAAABDCCCC?BBBBBBBBBBBB?AA>>>
@ATNG8:00771:00451
GATGGTAGCTCACGTACGTCACACGTACTCATTCGTTTCGGAAGAGACAGGTACGTTAATAGTTAATAGCGTACTTCTTTTTCTTGCTTTCGTGGTATTCTTGCTAGTTACACTAGCCATCCTTACTGCGCTTCGATTGTGTGCGTACTGCTGCAATATTGTTAATGTGAGTCTTGTAAAACCTTCTTTTTACGTTTACTCTCGTGTTAAAAATCTGAATTCTTCTAGAGTTCCTGATCTTCTGGCTCTCGTAGACAGATACTACCATCGTATCTCAGGAGTCT
+
<CCH?CCCCA;AB?@A95:ABBBGECCCCCBB@CCCC=BC@C@BBBCBBB?BCCCC?C?BBBB@B>BCBBBB@?>;=>?<?.@@=A?@@:?BBC?CBB>??598CBBB?ABAA@==?;A>>9>;>>=A>>>?;>>>>9>>??>>?@AAAAAA@@@;>>C=AA;@;@CCCBBBCC@CDCDC;C?@;?>>??0?ACDD>AABBCDCBBA;=?==,=99:B?B?CB@BBCCBBB?B?BBAAAA:?>A=AA88:??@?@@@AAAAA@><9<=::;>>>>?@D:>>;:;
@ATNG8:00804:00461
GATGGTAGCGCGACGAGCGTAGACCCAGAAGATCAGGAACTCTAGAAGAATTCAAGATTTTTAACACGGAAGAGTAAACGTAAAAAGAAGGTTTTACAAGACTCACGTTAACAATATTGCAGCAGTACGCACACAATCGAAGCGCAGTAAGGATGCTAGTGTAACTAGCAAGAATACCACGAAGCAAGAAAAAAGAAGTACGCTATTAACTTATTAACGTACCTGTCTCTTCGAAACGAATGAGTACGATGAGATCTCGTGTGCTACCATCGTATCTCAGGAGTCT
+
;>??:>>>?=ABB;559999<555>4::=::555?>::4:999978288173771;33333$3168--(-(-77788,/245555$5<7<8@@@4:99=A>>@@:9::0525>9><<8;<;;?996B666@@5568544<7555=@?>?9@>A;;5>>:9:<=8@<?;;;833/8793<<73,3336555555$594222228769(-(--(--(-(--:;>7;;::;9:6:<;=54489879<987=?@ABB=866..-2--.688633//....3333.333..
@ATNG8:00765:00506
GATGGTAGTCTCAGATAGTCTATAGTACTCATTCGTTTCGGAAGAGACAGGTACGTTAATAGTTAATAGCGTACTTCTTTTTCTTGCTTTCGTGGTATTCTTGCTAGTTACACTAGCCATCCTTACTGCGCTTCGATTGTGTGCGTACTGCTGCAATATTGTTAACGTGAGTCTTGTAAAACCTTCTTTTTACGTTTACTCTCGTGTTAAAAATCTGAATTCTTCTAGAGTTCCTGATCTTCTGGACAGAGTGTACAGATACTACCATCGTATCTCAGGAGTCT
+
@A@A=?;=BBCCDCBCBBA?ACBBCBCBBB@@=?BCD>GI@B@BBBABBE=@@>>@<@9=@:9495?;>>>>>>>79===?.?B?BBCC>:8:?:???9?@;>>>@9:99CDB@@@@<@@A=A?BBBBAAA@?CBAB?C;;;DB@AC@@@@AAAC?CAB?AC6:5::;;ABCBC4:::::*;;A;;:;:;*;BBBC:;;DACCBBAA5;;;:*:>>?>=@=CC@BBBCB@@=@?BBBCCC@@@A@<;<CAAABBBBBDBBBCCCE@CC99;DBBCCCE@BBABF
@ATNG8:00788:00501
GATGGTAGCGCATATCAGCGCAGCCCAGAAGATCAGGAACTCTAGAAGAATTCAGATTTTTAACACGAGAGTAAACGTAAAAAGAAGGTTTTACAAGACTCACGTTAACAATATTGCAGCAGTACGCACACAATCGAAGCGCAGTAAGGATGGCTAGTGTAACTAGCAAGAATACCACGAAAGTAAGAAAAAGAAGTACGCTATTAACTATTAACGTACCTGTCTCTTCCGAAACGAATGAGTACGTGTGCGACGTGTCTCCTACCATCGTATCTCAGGAGTCT
+
CCCD@CCCBBBCBBBBCCCCBCCCC>CBC@EBBBCC@B@BCCBBBB?AA=?;??ABCCDC5C@CCCCCFCCBBC;@?:::::*;C>D?EEC<CCKGCCCBBBCDD>A>AC?CBB>AA@>?@ABCBBBCCCCCAECBB@BCBBBBAB?C@DBB@BCBBBCDD?BBBBBB@BB>BBB=A?:9927@B@CCDDD2CE@EECCBBCCEAGACCCC?B?BBCCC@CCBBBBB?B>@@D@BBC>A??>CCBAB@@>>???BBBC@@@<ABB<@@@@BBBCAAAA=@@?BB
@ATNG8:00790:00548
GATGGTAGGCGACATACATACGCGCCAGAAGATCAGGAACTCTAGAAGAATTCAGATTTTTAACACGAGAGTAAACGTAAAAAGAAGGTTTTACAAGACTCACGTTAACAATATTGCAGCAGTACGCACACAATCGAAGCGCAGTAATGATGGCTAGTGTAACTAGCAAGAATACCACGAAAGCAAGAAAAAGAAGTACGCTATTAACTATTAACGTACCTGTCTCTTCCGAAACGAATGAGTACGATGAGAGAGCTCTCTCTACCATCGTATCTCAGGAGTCT
+
CCBA@BCD@D@BBGCBBBCCCCCCC@CDD@CCCC999:=@ABBBBCACC?B?BCCCCDDD2B?BDCCCCDDCBC=A?99999*9C=B:AAA9ACGAFBBAABAAC?A???=AAA????AABCCCCCDBBBDD?CBCC?BABAABAC>BCBAA>AB>?>BBD?AAAAAB?BB==<<3:::::1:8818ACBB/==9:///:;=AA<@<>;;;=A<>>CCC@CBBBBCC@C?BCD?CEB?ABBBCBBBCAABCBBBAACB@@A>>>A;@;;;@@BBBCB@<:::::
@ATNG8:00793:00505
GATGGTAGAGAGACTGTAGCGCACCCAGAAGATCAGGAACTCTAGAAGAATTCAGATTTTTAACACGAGAGTAAACGTAAAAAGAAGGTTTTACAAGACTCACGTTAACAATATTGCAGCAGTACGCACACAATCGAAGCGCAGTAAGGATGGCTAGTGTAACTAGCAAGAATACCACGAAAGCAAGAAAAAGAAGTACGCTATTAACTATTAACGTACCTGTCTCTTCCGAAACGAATGAGTACCTCTCAGACGCTCGTCCTACCATCGTATCTCAGGAGTCT
+
==>C@DBBBCCCCDBBA@CDBBBCE>@AA>@CBCBA?B?CBBB@BB@BB=A=?@A@@AAA2A@CBAABAD??;=4<<;;;;;';?>@=@@B9ABDAGCBAA@;;;?C?CB?BCB>BBBABBBBBBBCCBBCD@CCBB@BBBCCBBB?A>A@@=@CCCBBBC?BDBBBB?BC@CCD<??BBC>AAA<::;;;+;A==888BAAAA<A<@@;;7;<AACBB?BCFEDBB@B9::A=????AAABCBC?BBBBBB@888>BBAA;ABB<?@@ACAAACDBB?@????
@ATNG8:00793:00510
GATGGTAGGCGAGAGTGAGACGCAGTACTCATTCGTTTCGGAAGAGACAGGTACGTTAATAGTTAATAGCGTACTTCTTTTTCTTGCTTTTCGTGGTATTCTTGCTAGTTACACTAGCCATCCTTACTGCGCTTCGATTGTGTGCGTACTGCTGCAATATTGTTAACGTGAGTCTTGTAAAACCTTCTTTTTACGTTTACTCTCGTGTTAAAAATCTGAATTCTTCTAGAGTTCCTGATCTTCTGGCGCGTATGTATGTCGCCTACCATCGTATCTCAGGAGTCT
+
CA9925=;85;6A<CCCCCBCBBBCBBABB@@?ABCD>BA?A=???CAAA>?>?@@;A<?=BB@C?BBBBB?@<B?BCCDC1654;5678&2;9=;@?@;?>;:AA@??<>>>=====:=A@;>;>>?;;;>>=B==>=888AAA@>>>B@@::;>5;;;9==5;6;AAB@@@BA9=====/=8<9=>AAA/AA@A@:???>;9<:994:@>@/A>>>?;?=BA<AAA@???<@<???AAA;<884///8899=>>>>>AAA<>>@:=<>>>>AADAAA<AAA??
@ATNG8:00779:00573
GATGGTAGCAGACGTGACAGAGCGCCAGAAGATCAGGAACTCTAGAAGAATTCAGATTTTTAACACGAGAGTAAACGTAAAAAGAAGGTTTTACAAGACTCACGTTAACAATATTGCAGCAGTACGCACACAATCGAAGCGCAGTAAGGATGGCTAGTGTAACTAGCAAGAATACCACGAAAGCAAGAAAAAGAAGTACGCTATTAACTATTAACGTACCTGTCTCTTCCGAAACGAATGAGTACGTGCGACGTGTCTCCTACCATCGTATCTCAGGAGTCT
+
?DDD;B>CCEBBACCCCDCBCCDCC?ABA@CCBB??=??BBBCBCE?BB>A>AAAAABBB2B@DB@BBBC?==<1<=;;;;;*;@=@?CDD;CFB?BC@A@BBAA=@<@A?BCC?CA??AGFDBCBBBCBCB@BDFD?BBAAA??@?C@B;;;;CCCCDBB?AAAAAA?BB>BBB>AACCC8???9:<===+;@98566:A>@@<@<@><<8=9=>FDE@CBCC@;;-0-0>@8@A@:??BBBBBBB@AAB>8:???;;7;BE<???BB>>?@?;;5989>?
@ATNG8:00785:00578
GATGGTAGGCACTGCGCACACATCCCAGAAGATCAGGAACTCTAGAAGAATTCAGATTTTTTAACACGAGAGTAAACGTAAAAAGAAGGTTTTACAAGACTCACGTTAACAATATTGCAGCAGTACGCACACAATCGAAGCGCAGTAAGGATGGCTAGTGTAACTAGCAAGAATACCACGAAAAGCAAGAAAAAAGAAGTACGCTATTAACTATTATCGTACCTGTCTCTTCCGAAACGAATGAGTACACACTCTCATATGACACTACCATCGTATCTCAGGAGTCT
+
CCCC@CDC=B;96B<<@BBBBA;;;04:>8=CCBAA=B=@CBBBBC@CC@C=??9:7<;<;%=;?@BBBBBBBCC>A@@>;;;0;BACACFF;HGGACAAAMGCCC@A>@C>@?F=@?BCCBBBCCCCBCCCC@CCBB?BBBBGD?><@@CBC?CCCCBBBB?BCCCCB?BB?BBB=?=7778*9<86888888%8>:>858?;>>?:=:;>@A<AAAA??>=AAAAA>>1918::/;==5;;==A@@@@@::;D@@A@@CAAAAAAA>ABBCBBBBBBAA=>??AA
@ATNG8:00801:00582
GATGGTAGGACGAGCGTCTGAGAGGTACTCATTCGTTTCGGAAGAGACAGGTACGTTAATAGTTAATAGCGTACTTCTTTTTCTTGCTTTCGTGGTATTCTTGCTAGTTACACTAGCCATCCTTACTGCGCTTCGATTGTGTGCGTACTGCTGCAATATTGTTAACGTGAGTCTTGTAAAACCTTCTTTTTACGTTTACTCTCGTGTTAAAAATCTGAATTCTTCTAGAGTTCCTGATCTTCGGCTGCGCTGATATGCGCTACCATCGTATCTCAGGAGTCT
+
=<=@?B==9=666<:;;?6;9CCDADGFBCAC@CBBB<;;7<?CBCBCCF@CHCCB<@<@AAA>C@CBBBCCCA@?ABDDD5CDDCABB?BBCC?BCC@BBAAAADCCACIGCCCCCACBC@D?CCCCBAAC>BBBB@CCCCCCCD@A@DCCCCC@BAA>@?<?<?@BA@@BBJ>A;;;;-;;A9A@BAA,A;;;C8<;BBBBBA>A<A<:<,...-<6<<=B@?@@BBBB?A?BA;;::4::27;=>>???BBBBBBDAAAB;??@9;:BBBBCC?AA;;;
@ATNG8:00813:00576
GATGGTAGTGCGTGAGAGAGGACCCAGAAGATCAGGAACTCTAGAAGAATTCAGATTTTTAACACGAGCGTAAACGTAAAAAGAAGGTTTTACAAGACTCACGTTAACAATATTGCAGCAGTACGCACACAATCGAAGCGCAGTAAGGATGGCTAGTGTAACTAGCAAGAATACCACGAAAGCAAGAAAAAGAAGTACGCTATTAACTATTAACGTACCTGTCTCTTCCGAAACGAATGAGTACATAGATATACGTATAGCTACCATCGTATCTCAGGAGTCT
+
CCCC@CCCBCCECCCCCBBA=;;;,;A@=BAAB@@<@=AACBBAC?CC?C@?>??@@@@2@?AAA:99CBBBD=@@@BDDD2BB?A4:::29=><A=>=A@@@A=A=AA=ABC<@???CCCECCCBBBBDDACAA@>@???@AAB?A@D:::;BAAABA?=?BBAA@@CC?>>@?@@???5;;;5:ABBB/@>9=///;=A??;?;??BD<A<??@A@@CDCCCCB>A>AAA<@CC?BBBBBBBCACCCAA??>??AAAAAAAA9>>AABAAAAAAA<AA=::
@ATNG8:00765:00604
GATGGTAGGTGCACATGAGTGTATCCAGAAGATCAGGAACTCTAGAAGAATTCAGATTTTTAACACGAGAGTAAACGTAAAAAGAAGGTTTTACAAGACTCACGTTAACAATATTGCAGCAGTACGCACACAATCGAAGCGCAGTAAGGATGGCTAGTGTAACTAGCAAGAATACCACGAAAGCAAGAAAAAGAAGTACGCTATTAACTATTAACGTACCTGTCTCTTCCGAAACGAATGAGTACCTCTCAGACGCTCGTCCATCGTATCTCAGGAGTCT
+
BDCD@CBB@BBBCCCCCCCBBBBBA?ADC>BBBB9879?BBCCCCC?BB?B?CCBDDDDD1B?BBCAABCBBBC>@@::9:9*:?;?=ABB;BBC?BABBBFC@@<>8>=;?BB@BCBBBBBBCBCCDDCCC?CBBB?BBAB????=@=A@@=@CCCBCBB?B@B@AA=@@?BBB;==BBB8@@A=@@BBB3<:7<///<<AAA<>;?===5;5;;DDG@CCCCCCC@B@BCB=A9:8:ACCBCB?BBBBCAA@BBBBBBB>@A>@@A?AAB@@;666@?
@ATNG8:00789:00636
GATGGTAGAGTATCATGTGTATCTCCAGAAGATCAGGAACTCTAGAAGAATTCAGATTTTTAACACGAGAGTAAACGTAAAAAGAAGGTTTTACAAGACTCACGTTAACAATATTGCAGCAGTACGCACACAATCGAAGCGCAGTAAGGATGGCTAGTGTAACTAGCAAGAATACCACGAAAGCAAGAAAAAAGAAGTACGCTATTAACTATTAACGTACCTGTCTCTTCCGAACGAATGAGTACTGTATCTATGTGTGCGCTACCATCGTATCTCAGGAGTCT
+
BCBD@==BBCHDCCCAAABBBBCCB?BCC?B9;;???C?BBBBDDC@DDAD=@@@;;;:;$:;ABCAA>@000<3<00////$/9497<<</<=<5;::=<>>00-/5>=;?0947?ABCDCDCCAABCCBC@CABB>AACBCBBB?C?CBB?ABBBCBBB?BBBCCD@BC>@>??BBBBB>A??;000000%.70----99?@><@<?A==:==AAECC?BB@@@@B@C@DD@CDC?@@CCBBCDCBBBBBBBBBBBBBBBBBD?@<<@BD@=;>@@:7776;
@ATNG8:00825:00324
GATGGTAGCTCTGCTCTGACTCTCGTACTCATTCGTTTCGGAAGAGACAGGTACGTTAATAGTTAATAGCGTACTTCTTTTTTCTTGCTTTCGTGGTATTCTTGCTAGTTACATTAGCCATCCTTACTGCGCTTCGATTGTGTGCGTACTGCTGCAATATTGTTAACGTGAGTCTTGTAAAACCTTCTTTTTACGTTTACTCTCGTGTTAAAAATCTGAATTCTTCTAGAGTTCTGATCTTCTGGGTCTACGCTCGTCGCGCTACCATCGTATCTCAGGAGTCT
+
<>>C<==>?@@@@>=><@@AABBBCBBBBCCB??@>?3:<8=:>CBCCCC?BBBA@<@?A@B>9B:BEDCCCCCC?@AEEFE(BB@CECC>CBBC?B;<9;C@CFECCD@BACB?@AC?BBB?B@BBBGDGBBABCBB>BBA@BCCCB<;;CCBCB?DDC>BB@C>AADBCAA@@=@@AAA3A;A>?AAAA0ACCDF>BAF<;;CBBB;@@@@0@ABCDAC@BB?BBBA@@@6;;BABBL@BBIGI;;;BAAB@AACCBC;;:@@=@?>=@;;::D::30=000
@ATNG8:00826:00337
GATGGTAGTACATGATAGACGACACCAGAAGATCAGGAACTCTAGAAGAATTACAGATTTTTAACACGAGAGTAAACGTAAAAAGAAGGTTTACAAGACTCACGTTAACAATATTGCAGCAGTACGCACACAATCGAAGCGCAGTAAGGATGGCTAGTGTAACTAGCAAGAATACCACGAAAGCAAGAAAAAGAAGTACGCTATTAACTATTAACGTACCTGTCTCTTCCGAAACGAATGAGTACCTCTCAGACGCTCGTCCTACCATCGTATCTCAGGAGTCT
+
4444.55;<56666<<=;ABB@>?;6;:B=@@>999.4.4488:;;6;>69)----/////$/39<::8893333(3;88888'33-3-33(37717797333892828;632238222<@@?>@@BBAAAC?BBAA=ABB@@@BC?BAC;;:9CB@C=<@9<==CBC?AB=@?B?BBBBC>A99199:9:(9A=CBBBB@BBA;><>@==1818:A<<7;B;96;;:?;>>><;;?<@@ABABB=??CABAA???DB@@@;99579=95??<<<=>B?AA>88
@ATNG8:00831:00323
GATGGTAGCTCTGCTCTGACTCTCGTACTCATTCGTTTCGGAAGAGACAGGTACGTTAATAGTTAATAGCGTACTTCTTTTTCTTGCTTTCGTGGTATTCTTGCTAGTTACACTAGCCATCCTTACTGCGCTTCGATTGTGTGCGTACTGCTGCAATATTGTTAACGTGAGTCTTGTAAACCTTCTTTTACGTTTACTCTCGTGTTAAAAATCTGAATTCTTCTAGAGTTCCTGATCTTCTGGATATGAGTGACTCGTGCTACCATCTTATCTCAGGAGTCT
+
@=@C>B=CBC@;;6>><=@>;;;99@?@@BAA?:;:?:??:C?CCCDCCC?BBCA@9@>A9958<9<@@>?CBCB@BBBBC5BDHDCCC>CBBA5<::49B=AAB@@A?999@?9:904=;8>;>>==<<<>266==8>@>669@=;;;<00/7647//)3:4:7;<=B>;<;;8<7<7*/)/)//00)/7<==7>?;<<>==::6:999(///--3818:,/////44.4.4<8::>7;:=<=@@A@>>>CCD@?@@??C@?;@:88:???@?>@:?D@@@
@ATNG8:00824:00399
GATGGTAGCGCATATCAGCGCAGCCCAGAAGATCAGGAACTCTAGAAGAATTCAGATTTTTAACACGAGAGTAAACGTAAAAAGAAGGTTTTACAAGACTCACGTTAACAATATTGCAGCAGTACGCACACAATCGAAGCGCAGTAAGGATGGCTAGTGTAACTAGCAAGAATACCACGAAAGCAAGAAAAAGAAGTACGCTATTAACTATTAACGTACCTGTCTCTTCCGAAACGAATGAGTACGAGAGTCAGAGCAGAGCTACCATCGACGAATAGAAGTCT
+
CCBB?B:9;CHDDDBBBCCDEBBAD>DCC=BBCCBB?A?AABAAAA?A?=A?CA@99999*:?CDDCCCCCCCC=AB99999*9B=C=BBB:BCC@BBBCCCCCA?A?CB?BBB<@@BBABAACCCCDDEEC?CCDD?BBBBCCBB?CADBB?BDDDCCCC?BBBBAB?CC@BBB:<;;;;3<<<;99999(9?;A:9:BCAA@;=;@AAA9>9>@CCB?BDCBBBC?C?BCD>BBB?AAABBBCBBB@@@CCC@@@BB@@@BCC?B=>AAA?>8>==<8=?<=
@ATNG8:00825:00403
GATGGTAGCTCACGTACGTCACACGTACTCATTCGTTTCGGAAGAGACAGGTACGTTAATAGTTAATAGCGTACTTCTTTTTCTTGCTTTCGTGGTATTCTTGCTAGTTACACTAGCCATCCTTACTGCGCTTCGATTGTGTGCGTACTGCTGCAATATTGTTAACGTGAGTCTTGTAAAACCTTCTTTTTACGTTTACTCTCGTGTTAAAAATCTGAATTCTTCTAGAGTTCCTGATCTTCTGGCTCTCGTAGACAGATACTACCATCGTATCTCAGGAGTCT
+
BCCE?CBBBCCBBBDDCCCCCBCCBBCCCECC?BBBB=BC@D?CBAABBB@CCBBB>A>AAAA>A>ABBBBBBBC>BBBB@3BB?@<AA9ABBB>BBB=@@:==BBBD?AA<=<A>A;@=@;A;>>===CAA;>>>?688@;;;<?AAA?A<<<A:;=9=@@:>;AA;>>ED::4;;;;;/;:=::6666)6<333)--3---7::>5;;;;)7==?A=B<>><===@>>><?;>>>>>?8<;B=BBA????@?AAAA=88;;//*-33--/;<@B>>;>A@AA
@ATNG8:00839:00437
GATGGTAGTATCTGCACACTCTGTCCAGAAGATCAGGAACTCTAGAAGAATTCAGATTTTTTAACACGAGAGTAAACGTAAAAAGAAGGTTTTTCAAGACTCACGTTAACAATATTGCAGCAGTACGCACACAATCGAAGCGCAGTAAGGATGGCTAGTGTAACTAGCAAGAGTACCACGAAAGCAAGAAAAAGAAGTACGCTATTAACTATTAACGTACCTGTCTCTTCCGAAACGAATGAGTACTACTCTCAGAGACACACTACCATCGTATCTCAGGAGTCT
+
CC@@?ABCCBBCCCDBBBBCCCCBC@CCC?CBBB?@>@?ABCBAA@?BB@C@>>@BBBBBB)B?BBBCCCAAAAC<B?AAAAA0AB<@<ACCC5CHABABBCCCCB@C@CC?BBB?BCCCCBCCCCCCCBBAA>ACDD?ABBBA@@B<?<?BA?BCBCAAAB?CCAAAA>CBBBBB?BBBBD>??@@>>>>>/>A=BB>>>@@CC<A<AAAB<@<::@BB?CCCCCCD?C?BBB>BBB@BBBCBBBBBBBABCBB>>>D>>>AA;:8;>AABAAA>8893///66
@ATNG8:00853:00445
GATGGTAGTGATACAGATCAGACACCAGAAGATCAGGAACTCTAGAAGAATTCAGATTTTTAACACGAGAGTAAACGTAAAAAGAGGGTTTACAAGACTCACGTTAACAATATTGCAGCAGTACGCACACAATCGAAGCGCAGTAAGGATGGCTAGTGTAACTAGCAAGAATACCACGAAAGCAAGAAAAAGAAGTACGCTATTAACTATTATCGTACCTGTCTCTTCCGAAACGAATGAGTACGTGTGCGACGTGTCTCCTACCATCGTATCTCAGGAGTCT
+
>==B@A<@B6666=><<;;;===<<9<<;9<B>?:<8<7;:?888;6;;48289373:::+;<=>@BBB=>887)6:;;<<;*;>@@0;;0555.5=<<=??CC@C@A@=@AA>ABABBBBBCCDCFGCCC@BBBB<@@@@@==?=B=A;;6;AA@@BBB@BBBBBB<@@:0007;@@CD>AA@;99999(.6/6.//5599?9=4=?9997;=@@?@<??>;;;>5;5;>>7>8818988>=??;;;>;::@:;:;::?:>8918;86;A====9929AA??
@ATNG8:00856:00437
GATGGTAGAGTATCATGTGTATCTCCAGAAGATCAGGAACTCTAGAAGAATTCAGATTTTTAACACGAGAGTAAACGTAAAAAGAAGGTTTTACAAGACTCACGTTAACAATATTGCAGCAGTACGCACACAATCGAAGCGCAGTAAGGATGGCTAGTTGTAACTAGCAAGAATACCACGAAAGCAAGAAAAAGAAGTACGCTATTAACTATTAACGTACCTGTCTCTTCCGAAACGAATGAGTACATAGATATACGTATAGCTACCATCGTATCTCAGGAGTCT
+
4;99.66==DE??==<<;;?<<<::5?:?=@A@??A6;5;@AAABA=BC9:9;BBAAAAA2B?CCCBBBBBBBF=BBBCHKI5BC6;7;@@3@<;5:BBB?@?CD?A?>>9??<9?@??@BBCCCGDBBBBB?BCDD<;;A@AAAA?B?B>>9<>@00+0>>;?BBAB>=A@=00/068-//(///066666)67275::>>>@@>D=A===<A<@@CBB?BCCBDCC@C@BBC?CCC@BBBBBBAAABBBBBBBBBBCBB@@?8838>>?CFDBBBBB@BBA>;
@ATNG8:00820:00456
GATGGTAGCGCATATCAGCGCAGCCCAGAAGATCAGGAACTCTAGAAGAATTCAGATTTTTAACACGAGAGTAAACGTAAAAAGAAGGTTTTACAAGACTCACGTTAACAATATTGCAGCAGTACGCACACAATCGAAGCGCAGTAAGGATGGCTAGTGTAACTAGCAAGAATACCACGAAAGCAAGAAAAAGAAGTACGCTATTAACTATTAACGTACCTGTCTCTTCCGAAACGAATGAGTACCTCTCAGACGCTCGTCCTACCATCGTATCTCAGGAGTCT
+
CCCC?BBBBCCDDCBBCCCCCC9996:CB?BBCCA?>@@BBDCBBA?CC?B@BDB@@@>>0@=BBDCCCCCBBB<@@@@FFF5BC?B5;<<-;CC@BCBBDEBB@?C?BD?BBB>ABBBBABBCDDCBB@BB@DCCC>AABBCBBB>B?BBB?BDBCCCCB@BBBBAB>AA?BBB=??788*:9:39::::.7D<B7::DCAA?=A=??@@<A<@@DBB?BDBBBBB?B?CBD=CBB=??AAABB?BBBBBBC@A@ACACA=A>>:>>>DBCBAACCC@CAAAB
@ATNG8:00821:00469
GATGGTAGTGCGTGAGAGAGTACCCAGAAGATCAGGAACCTAGAAGAATTCAGATTTTTAACACGAGAGTAAACGTAAAAAGAAGGTTTTACAAGACTCACGTTAACAATATTGCAGCAGTACGCACACAATCGAAGCGCAGTAAGGATGGCTAGTGTAACTAGCAAGAATACCACGAAAAGCAAGAAAAAGAAGTACGCTATTAACTATTAACGTACCTGTCTCTTCCGAAACGAATGAGTACGTGTGACGTACGTGAGCTACCATCGTATCTCAGGAGTCT
+
CCCB@BBBBDICCCCCCIFCCBAA=BBB@CDCADB?C>A>ABBB@CC?B?A@@:::98$36<=====BBBBB<BB@@@@@/@A:=/866)8>=9@@@@>>=::5:6;@:===:>AAA@;;:>BBACAAAA:??AA<A?AA??>?<B=@>>:>@AAA?AA=AC>@@A:=>;?>=6;;6667)89816====/;:5::9;BA@@@<A<AAAA=A=AAA==8?AFDA::7::>?>9@@@<@>>>????BB@@@A????:::@>>>AA;A??>>A@@@A<<8=A<56
@ATNG8:00837:00466
GATGGTAGACATATCGTACTCTCTGTACTCATTCGTTTCGGAAGAGACAGGTACGTTAATAGTTAATAGCGTACTTCTTTTTCTTGCTTTCGTGGTATTCTTGCTAGTTACACTAGCCATCCTTACTGCGCTTCGATTGTGTGCGTACTGCTGCAATATTGTTAACGTGAGTCTTGTAAAACCTCTTTTTACGTTTACTCTCGTGTTAAAAATCTGAATTCTTCTAGAGTTCCTGATCTTCTGGGTCTACGCTCGTCGCGCTACCATCGTATCTCAGGAGTCT
+
BBDD@BCBCBCCCBBBDCCBAABBDDBBCBBB?BBBC>BB?B?BBBBCAB>CCBBB?B@BBBC?B<A@BAA@@>A=AAABA/>=:=::;0:A>?<>>B<@@8<:;BBE>@@@>><@C6;:A=@<@@@A@====AA>>:>A@@=:;:?A@@@@>==::;;8=>:?;>>>>>====8;6666-6)/.....$.8...'25655573..-.99;)9577<8<0884=???=>>7;7:CA===9==>>6=??====?<;::666<;695:==777@:7:66176=77
@ATNG8:00862:00489
GATGGTAGGACGAGCGTCTGAGAGGTACTCATCGTTTCGGAAGAGACAGGTACGTTAATAGTTAATAGCGTACTTCTTTTTCTTGCTTTCGTGGTATTCTTGCTAGTTACACTAGCCATCCTTACTGCGCTTCGATTGTGTGCGTACTGCTGCAATATTGTTAACGTGAGTCTTGTAAAACCTTCTTTTTACGTTTACTCTCGTGTTAAAAATCTGAATTCTTCTAGAGTTCCTGATCTTCTGGGTGCGCTACAGTCTCTCTACCATCGTATCTCAGGAGTCT
+
<==>?CDD@BCBB>AAAAAEECBB@CCCAA000??>8<@<@=;;9A@AB?CECCB@B@C@@A@C@CCCAA;;9D6:9A@@09:69;AB:??@C@CCCACG9;;;?;;6:CCCCCDC?BBC=@?ACCBBBBEADABB:<;ECCBBCCBBBCB@@AAECC@EE>A9::BBBDCAA?@BBCC;CAK@BCBBB0;;;CD=CBBBDCCBA@5;;;;*;AAA@?A@CB@CB@@@@@>A?CBBBAA9@;;;0;@CBBCAAACFCBDCCDCD@CCBBCCCCBB@@=@BCCC
@ATNG8:00848:00502
GATTAGCATCATGCATATCTCACCAGAAGATCAGGAACTCTAGAAGAATTCAGATTTTTTACACGAGAGTAAACGTAAAAAGAAGGTTTTACAAGACTCTCGTTAACAATATTGCAGCAGTACGCACACAATCGAAGCGCAGTAAGGATGGCTAGTGTAACTAGCAAGAATACCACGAAAGCAAGAAAAAAGAAGTTACGCTATTAACTATTAACGTACCTGTCTCTTCCGAAACGAATGAGTACTATGTAGAGCTCTATACTACCATCGTATCTCAGGAGTCT
+
;4405:;9<<;666?C;;;>?;?8<=A>;@BCAA>A????88386BA7<?AA?@?@@=9%88::888BA<=?8;=AABCB5@@@@;C@@2AAA?CCCCCCC@A=@>@@<@CC7::A@ABB;;;ABBCDDC@BBBC@CACCCCBB?B@@00-0@><<ACC??@?BBB>AA?AAA=>>999+7878;;;;=;%880--(--3:>?A<?6A5:5::579@@A699BBBBD?A=:::59=<=999BBBCBBBBBBBBBB>>=?@@@@@@<@@@>>;;;>88808;;;A
@ATNG8:00854:00507
GATGGTAGTGCGTGAGAGAGAGACCCAGAAGATCAGGAACTCTAGAAGAATTCAGATTTTAACACGAGAGTAAACGTAAAAAGAAGGTTTTACAAGACTCACGTTAACAATATTGCAGCAGTACGCACACAATCGAAGCGCAGTAAGGATGGCTAGTGTAACTAGCAAGAATACCACGAAAGCAAGAAAAGGAAGTACGCTATTAACTATTAACGTACCTGTCTCTTCCGAAACGAATGAGTACGTGTGACGTACGTGAGCTACCATCGTATCTCAGGAGTCT
+
AA;;05<ABBCCCDEDDBBBBB@@@<@BC@CBCC::8:<::5BBBB?CC?C?@?@9999+339:<BBBBAACF===BCCBB5BB@B@EDD;BAB@CAAABBB;;7<=AB?;;;@BBAABDCCFCICCBCBCACBBB@BBBBCBBB@C?B@@=@BBBCDCC@CBBBAA?BA=A>?<?ABBB:??@=ABBB:B?>;>;;;=BAAA<A<@=>>=B8;<CBC?CAA@BCC8:9;CD>EBD?BBAABBBBBBBBGDAAABCBEA?>?BB?CCBBABBBBBBB?AAABB
@ATNG8:00816:00587
GATGGTAGCAGACGTGACAGAGCGCCAGAAGATCAGGAACTCTAGAAGAATTCAGATTTTTAACACGAGAGTAAACGTAAAAAGAAGGTTTTACAAGACTCACGTTAACAATATTGCAGCAGTACGCACACAATCGAAGCGCAGTAAGGATGGCTAGTGTAACTAGCAAGAATACCTCGAAAGCAAGAAAAAGAAGTACGCTATTAACTATTAACGTACCTGTCTCTTCCGAAACGAATGAGTACTATGTAGAGCTCTATACTACCATCGTATCTCAGGAGTCT
+
>D@C9B>CC?BC@??=B=CDDBBBC@BBB?BACBBB@B@@@ABBBD?BB?B@AAABBCCC1@=?B?BCBB@@@@8==:;;;;*;C>C<AAA9ACEAC;;;CBCBB@C@BC@A@@=ABAABCBBCCCCCDDCD?AABC?BBACBBBC?C@C@A>@DAAACAB?ACCCCC?BB>BBB?AAABB=A??<?@BBB/@@:>888???@A<@<AB>?7;7;AECD@C@@ACCC@C@BBC>BBB?BBBBCAACCCBAABB>>AA@@@??>AB<??>@@@@BABBA=:;;::
@ATNG8:00817:00557
GATGGTAGGACGAGCGTCTGAGAGGTACTCATTCGTTTCGGAAGAGACAGGTACGTTAATAGTTAATAGCGTACTTCTTTTTCTTGCTTTCGTGGTATTCTTGCTAGTTACACTAGCCATCCTTACTGCGCTTCGATTGTGTGCGTACTGCTGCAATATTGTTAACGTGAGTCTTGTATAACCTTCTTTTTACGTTTACTCTCGTGTTAAAAATCTGAATTCTTCTAGAGTTCCTGATCTTCTGGGCTGCGCTGATATGCGCTACCATCGTATCTCAGGAGTCT
+
BCCE@CCC?CCCDCCCBBBCCBBB?CDCCC::6:@@@9@B=A>BCCCCCC@CCCCC?C@CCBB?CACCCCCCCBA=AAAA@2AB@BCCC<AB;;9;CC@CD?BBDCCCADCCBBDBB?BCC?C@ECCCCBBB@CCBB?CDCCCBBBC99:BBCAA?B@@=@B?B>BBB@@@CBB?BBCAB=B=A>@@@AA,@BA@A<ACCBCCB@@@5;;;;*;ACBB@B@DC?@@BABAA?B?BCCCBD?A?@A;ABBBAAACCCCCCBBBCCCACC:;:BCBBCCD?BBB::
@ATNG8:00826:00588
GATGGTAGGTGCACATGAGTGTATCCAGAAGATCAGGAACTCTAGAAGAATTCAGATTTTTAACACGAGAGTAAACGTAAAAAGAAGGTTTTACAAGACTCACGTTAACAATATTGCAGCAGTACGCACACAATCGAAGCGCAGTAAGGATGGCTAGTGTAACTAGCAAGAATACCACGAAAGCAAGAAAAAAGAAGTACGCTATTAACTATTAACGTACCTGTCTCTTCCGAAACGAATGAGTACAGAGAGTACGATATGTCTACATCGTATCTCAGGAGTCT
+
CEBB?BBC?BBCGHBBBBDDCCAAB@BBA>BBCCBB>B@BBCCCBC@DD?B?BCBBBCCC1D@CCCCCCC99:D;@@:;;;;*;?<?<@@@8@CC@CCBBCBB:97:?BC?CBB?CBAACBBBDECBBBCCC=BBCC<@@CBBBBB?C@CCC?CBCDBCAA????AAB>BB?A@A<???@?8===;999999%8=:5827=CD@?;@>A>===A<@@CCC@BDBBBBB@C@BBB>CCC>AABBBBBBBBC@A@AAAAAABA@@AABB>>>>>@A>>=<8;99<<
@ATNG8:00828:00550
GATGGTAGGACGAGCGTCTGAGAGGTACTCATTCGTTTCGGAAGAGACAGGTACGTTAATAGTTAATAGCGTACTTCTTTTTCTTGCTTTCGTGGTATTCTTGCTAGTTACACTAGCCATCCTTACTGCGCTTCGATTGTGTGCGTACTGCTGCAATATTGTTAACGTGAGTCTTGTAAAACCTTCTTTTTACGTTTACTCTCGTGTTAAAAATCTGAATTTTCTAGAGTTCCTGATCTTCTGGGCAGACTCTCACACGCCTACCATCGTATCTCAGGAGTCT
+
BBBD?DDC@BBAA<=BB>;@;BCC@CCB@B@@7@BA>7<@;?;995@<;?6;=>66469@?:@;@=BBB@>655<499999(=>:>:@@6:9956;;===C=9:9@AB>CBBBC@@@@BBF@B@CCCBBCBC@BBCB?CBBBBBBC@@@@AA@@??B@@>@D>A8::BBBCCDE>A;;;;-;=C=;;;;;*;EBDD>BABCCDBBBC5;;;;*;A@;:4:;;.9>>@A@@<B896<C=A=699;89==B@@@A???AABA?BBB@BCCACCBBBECC@CCCCB
@ATNG8:00831:00568
GATGGTAGGCGACATACATACGCGCCAGAAGATCAGGAACTCTAGAAGAATTCAGATTTTTAACACGAGAGTAAACGTAAAAAGAAGGTTTTACAAGACTCACGTTAACAATATTGCAGCAGTACGCACACAATCGAAGCGCAGTAAGGATGGCTAGTGTAACTAGCAAGAATACCACGAAAGCAAGAAAAAGAAGTACGCTATTAACTATTAACGTACCTGTCTCTTCCGAAACGAATGAGTACGAGAGTCAGAGCAGAGCTACCATCGTATCTCAGGAGTCT
+
==CC?A>@<>966<AD<A@CCDCCCACCCACFEDAA?A@CBBBCCC@CC?B?BCBBCBBB2BADCCCCCCCA@@;@BAA@@A1AC@E;ABA9ADC?@@ABBBBBB?B?BB?BCB@BBBBABBDDCCCBBCDC@DBCC>A@@@BBBC?E@C999:CAAACBA>@BBBBA?BB>BBB;>>===7???;?CCCC3BB>A???B??AA;?;?B@@4:2:<B@B>AB@@@BC?B?AAC>ECC=AACCCCCDCB>>==BBBBBBBBBAAAC?AAAAAAAA>@@A=>>>99
@ATNG8:00832:00552
GATGGTAGATACTCGCTGATACACCCAGAAGATCAGGAACTCTAGAAGAATTCAGATTTTTAACACGAGAGTAAACGTAAAAGAAGGTTTTACAAGACTCACGTTAACAATATTGCAGCAGTACGCACACAATCGAAGCGCAGTAAGGATGGCTAGTGTAACTAGCAAGAATACCACGAAAGCAAGGAAAAGAAGTACGCTATTAACTATTAACGTACCTGTCTCTTCCGAAACGAATGAGTACACACTCTCATATGACACTACCATCGTATCTCAGGAGTCT
+
>C@E>;;CCCBAB;<5554445;<<4<<<7:>==;=0404>;?;@B?BB>B?BBAAABAA2A?A>>FCA>:///)//0000&/7294999+9594:@BBBBBBC:;6;B=;:9498859@@@CCBBBBB;;6;@=?;@@AABBCC?B=A;;6;@AAABBB?AAA@???AB>ABF?BBCCC;??>9?<=AA1;;::;:==??>?;?<??BB>G;>>BBD@BBAA@?C?B=A@>9=:939>A@@A@@A@787?@;9;>BA@@A????BC>>?CDBBBBB?>>>A@
@ATNG8:00833:00565
GATGGTAGAGTATCATGTGTATCTCCAGAAGATCAGGAACTCTAGAAGAATTCAGATTTTTAACACGAGAGTAAACGTAAAAAGAAGGTTTTACAAGACTCACGTTAACAATATTGCAGCAGTACGCACACAATCGAAGCGCAGTAAAGGATGGCTAGTGTAACTAGCAAGAATACCACGAAAGCAAGAAAAAGAAGTACGCTATTAACTATTAACGTTCCTGTCTCTTCCGAAACGAATGAGTACGTGTGACGTACGTGAGCTACCATCGTATCTCAGGAGTCT
+
4944.5==@CCCCCCBCCCCC;;;@>@@C?A@@@;;559<<>?;::5994;5;=?@@@@@+>@CDCCBBBBBBF=A;;;GGF5BB?C@CDD;BBC@C@A@ABDAA>A@BB?BBB>AABCDCCCCABBCCBBB=@@;;8;CBBBA999/;>CCC@BCB@BCCD?BBBC:94:A>A??:>@:::,:9=999:9:(0<7:///99=<?:>=;;;>:=8==B?B?;;;A@BB=A>A@@6@:949@A@BCBBBCA?ACDBAACCLCCBBCE?BABAB::9BDDE>AABBB
@ATNG8:00840:00578
GATGGTAGCGCGACGAGCGTAGACCCAGAAGATCAGGAACTCTAGAAGAATTCAGGTTTTTAACACGAGAGTAAACGTAAAAAGAAGGTTTTACAAGACTCACGTTAACAATATTGCAGCAGTACGCACACAATCGAAGCGCAGTAAGGATGGCTAGTGTAACTAGCAATAATACCACGAAAGCAAGAAAAAGAAGTACGCTATTAACTATTAACGTACCTGTCTCTTCCGAAACGAATGAGTACGATAGACTATCTGAGACTACCATCGTATCTCAGGAGTCT
+
CCBB?BCGBBBCCECCFBBBBBCCG=BDC?CDBCAA>A@BCCAAAB?BC=B?ABB>CCCC2C;@@CCCCC;;;B=BBBCEDD5BC@C@CCC=CCC@CBBBCCDCC?C?CC@CBB<@?ABBCCCCCCDCCAAA@CBBB>@@?=>?00+0;@0;:;CCCGCCC?ABBBBB>AA>A@@4::?>>9??=;:;;;;.9@9?789?C@?@=?<????=A=A;@AC>AAAA????A?ABF>BBB?BBBBCBAAABBDC???ABBBAAACCCD?CAABBCCA@ABB@BBBBB
@ATNG8:00848:00570
GATGGTAGCTCGCTGATGATATCTCCAGAAGATCAGGAACTCTAGAAGAATTCAGATTTTTAACACGAGAGTAAACGTAAAAAGAAGGTTTTACAAGACTCACGTTAACAATATTGCAGCAGTACGCACACAATCGAAGCGCAGTAAGGATGGCTAGTGTAACTAGCAAGAATACCACGAAAGCAAGAAAAAGAAGTACGCTATTAACTATTAACGTACCTGTCTCTTCCGAAACGAATGAGTACTACTCTCAGAGACACACTACCATCGTATCTCAGGAGTCT
+
@@AB@CCCDD@B?BCCGCDDCAAAC?BBD@CBBBBC?B?BBBBAAC?CC>B>BBBBBBBC3B?BBBBBBBCAA?6=;9:;;;*;C>B5;;;*9CA9AB<ADCCBB@B@CC@CBB?BBBBCBBCCCBCBBBBA?BEBB?ABBBBBAA>B@CCC=ACCCCCAA=AAACAA>AB>ABA;@@>><8=@@;98888(8=:A878@@AAD:>;>@BB:=:>AC@@>ABAAACC?B>ACC>CAA=AAAAAACCABAAAAABBCCA?@@@@>>:>>@AAAAA:>>?;:;:>>
@ATNG8:00853:00596
GATGGTAGACACGTGTGCTCTCTCGTACTCATTCGTTTCGGAAGAGACAGGTACGTTAATAGTTAATAGCGTACTTCTTTTTCTTGCTTTCGTGGTATTCTTGCTAGTTACACTAGCCATCCTTACTGCGCTTCGATTGTGTGCGTACTGCTGCAATATTGTTAACGTGAGTCTTGTAAAACCTTCTTTTTACGTTTACTCTCGTGTTAAAAATCTGAATTCTTCTAGAGTTCCTGATCTTCTGGGTCTCTCTCTCACGCACTATCGTATCTCAGGAGTCT
+
CCCD@BCBBBAAABB@@@?CCCCDCCCB@@998:BCC>CD@C?ABABBCC<BBBBB>B>BBBB>B>BCCBBBBB@=<:<<=/>>=C@@?8?BAA<??A>BA6:8=???=@??AA?AA:@@A9>9<<<F<<<=9>@@@9>>===;;;;@@BA???A<@@?<AA=D:>>>????==:>>>BB5A;A;@@AAA.<<666-3-----9<<>5;;;;.:AAAA<?<??<?=<<///6:166?@==:==@@:@@@A??@@A??@@@@>>>?@?@?@@AB>=:>@<<<
@ATNG8:00838:00600
GATGGTAGTGTGTCTCTGAGAGTAGTACTCATTCGTTTCGGAAGAGACAGGTACGTTAATAGTTAATAGCGTACTTCTTTTTCTTGCTTTCGTGGTATTCTTGCTAGTTACACTAGCCATCCTTACTGCGCTTCGATTGTGTGCGTACTGCTGCAATATTGTTAACGTGAGTCTTGTAAAACCTTCTTTTACGTTTACTCTCGTGTTAAAAATCTGAATTCTTCGTAGAGTTCCTGATCTTCTGGCTCTCGTAGACAGATACTACCATCGTATCTCAGGAGTCT
+
>@@C?B=B;;;C>CBBBBBBCC;;:@@@@BA?9?8;;6;B=B@;;:B@BB?@ABA@>A;?;?@:?:?@D<AABDE@CCELM5;;;9BCC=BB;;5;9@;::29@>@?=?BCCCCCGI@AAA?C@BCCB;;;C@CA@@@CCCAAAACCBBBA@@;;7;CC?CB=@=@ABCCC;;;=;;;;;-;9>2:999*4595A4;?B@@@?>9925555$5995/)/*00:000====?<?@956==<8<5949<<??;@999BBBBCCBBCB@BBBAA??>?@::39:99?
@ATNG8:00859:00624
GATGGTAGTGTCATATGAGAGTGTGTACTCATTCGTTTCGGAAGAGACAGGTACGTTAATAGTTAATAGCGTACTTCTTTTTCTTGCTTTCGTGGTATTCTTGCTAGTTACACTAGCCATCCTTACTGCGCTTCGATTGTGTGCGTACTGCTGCAATATTGTTAACGTGAGTCTTGTAAAACCTTCTTTTTACGTTTACTCTCGTGTTAAAAATCTGAATTCTTCTAGAGTTCCTGATCTTCTGGTCTACTACACTGTACTCTACCATCGTATCTCAGGAGTCT
+
@B??>ADECCCCCCCCCCAAACCBBBCCBBBC?BBCD=@A?BAHCCCCCC?BBBCC?B?BCCB?C@BBBBBABBD@BBDDD3AA>AACC=AAA@=@BB=BC9<;CDBB>BCCFCCCC@CCD?B?BDBA@@AA;ACBB?BCCCCCBBCCCCCBBCC?CDE?BA=@=?@ACBBCBC<????@5@=@>;;;;;*;@BBD;;;CCCCCBAA5;;;<*<@@@B>B?BB>BBBCBBB?B@CECCBA=A@@=@BBBCGDDDBBCCCCCCDBA>BBBAADD@@@CD@@@@@@
@ATNG8:00864:00325
GATGGTAGGCGAGAGTGAGACGCAGTACTCATTCGTTTCGGAAGAGACAGGTACGTTAATAGTTAATAGCGTACTTCTTTTTCTTGCTTTCGTGGTATTCTTGCTAGTTACACTAGCCATCCTTACTGCGCTTCGATTGTGTGCGTACTGCTGCAATATTGTTAACGTGAGTCTTGTAAAACCTTCTTTTTACGTTTACTCTCGTGTTAAAATCTGAATTCTTCTAGAGTCCTGATCTTCTGGGTGCGCTACAGTCTCTCTACATCGTATCTCAGGAGTCT
+
BCCC?CBB?BDCAAA?<<??666<==556=>@:@;;;0:?:?=??=AA::8:A????B?@A??;?>AA@AAA=8=7BB=<=+@A6?>>>3;AAC?BBB?A@598::>>:>?;;;>>F=BAA<A;@@@??:::=BBBB7;7<=///:;;=??888?187::>@:>:>??///99;(/////)/16/76665(37669,,,,,,,5755+555'25537272./*/66;8///06796--)--33-36<99=888>=<;=>;;@A<>>>>=???@??;>>??=
@ATNG8:00873:00348
GATGGTAGGACGAGCGTCTGAGAGGTACTCATTCGTTTCGGAAGAGACAGGTACGTTAATAGTTAATAGCGTACTTCTTTTTCTTGCTTTCGTGGTATTCTTGCTAGTTACACTAGCCTCCTTACTGCGCTTCGATTGTGTGCGTACTGCTGCAATATTGTTAACGTGAGTCTTGTAAAACCTTCTTTTTACGTTTACTCTCGTGTTAAAAAATCTGAATTCTTCTAGAGTTCCTGATCTTCTGGGCAGACTCTCACACGCCTACCATCGTATCTCAGGAGTCT
+
CBCB@CCC?CBBBCCBBCCBCCCD@D@@@CCC@C@@@<?B>B@BCCCCCC@CCAAA@D?DCA@>A@CDCCBB@@?;:9999';C>BBCC>BCCCACCC@CC@CBCCBC@CCCCCCCC@BB?B@ECBBBBBB?DCCB?CBBBBBAADBBDDBBCB@CAA>AC>B?BCDDBBCCC?BBCCC;C@CBDCCCE2BA;::6;;CCCCB@@>4:;:;:%;@@@A@B@CC@EIDCBBB?B?BCCCCC=@?CB>BFDBCCCCCCDBBBB@CCC?BACBBBBDBBBC@BBA??
@ATNG8:00880:00347
GATGGTAGTATATCGCGTCGCTATCCAGAAGATCAGGAACTCTAGAAGAATTCAGATTTTTAACACGAGAGTAAACGTAAAAAGAAGGTTTTACAAGACTCACGTTAACAATATTGCAGCAGTACGCACACAATCGAAGCGCGGTAAGGATGGCTAGTGTAACTAGCAAGAATACCACGAAAGCAAGAAAAAAGAAGTACGCTATTAACTATTAACGTACCTGCCTCTTCCGAAACGAATGAGTACACATCGTCGTGTCGTGCTACCATCGTATCTCAGGAGTCT
+
<ECC@BDCCCCCCBBCCCBCBBD@@=@AB>BCDBBB@B?BCDGDCC@CC@C@A@AABBAB2B?BBCBBACBBBF=BAAAAAA2A?=B5;;;.;EC>CBBA@@CDD>@>@C?BBC>AACCCFCCCDDCCAAAD?CDCC=@?BBB@CC?C@CAA>ACCCCCBA?BCCAAA?BB?BBA=@@:::,8871888888%8=:=878AAAHD;?;?>??3818AB@@?ABBACBC@C?BBB<AAA=???????@A??>BBAA>>===A;;;;;5;?>?C@@BABBA<===:;
@ATNG8:00882:00340
GATGGTAGCACACGAGATCTCATCGTACTCATTCGTTTCGGAAGAGACAGGTACGTTAATAGTTAATAGCGTACTTCTTTTTCTTGCTTTCGTGGTATTCTTGCTAGTTACACTAGCCATCCTTACTGCGCTTCGATTGTGTGCGTACTGCTGCAATATTGTTAACTTGAGTCTTGTAAAACCTTCTTTTTACGTTTACTCTCGTGTTAAAAATCTGAATTCTTCTAGAGTTCCTGATCTTCTGGGTGCGCTACAGTCTCTCTACCATCGTATCTCAGGAGTCT
+
BBBC@CCBCCBBCCCCCCCCCBCBBBCCDDBA>AB@A<BA=A?BCCCCCC@DDAAA?B@BBCB>B?CBBBBBBCB@BBBBB3BB?B>AC8>A@B<@@C@BB?><>?A>:>>>@@A??;>;>:><AAAAAAA?:??AA:>=<;;;<>>??AAD@@@;:;;<AA<A;??;@@@CDD?BCDFF<C@B>AABBB5BCCCC=CBCBBBC????BBBB3BBBBB@B@BB?BCBB>?>?B>ABBB>@49556(776;;@@@@@AC>>>@@@@<>688:::>>@@A=@@@;<
@ATNG8:00889:00325
GATGGTAGCGCACACATAGATACAGTACTCATTCGTTTCGGAAGAGACAGGTACGTTAATAGTTAATAGCGTACTTCTTTTTTTTGCTTTCGTGGTATTCTTGCTAGTTACACTAGCCATCCTTACTCGCGCTTCGATTGTGTGCGTACTGCTGCAATATTGTTAACGTGAGTCTTGTAAAACCTTCTTTTTACGTTTACTCTCGTGTTAAAAATCTGAATTCTTACTAGAGTTCCTGATCTTCTGGCTCTCGTAGACAGATACTACCATCGTATCTCAGGAGTCT
+
BBBC@DCBCCGEEGDBCBCCCCCBBB@@@D??=?DCE>CC@CACCCDECC?BBBBB@F@DB>><@?BACCAA@??=;9898989"888;0;8<8-333-371;?A=BB@BA@@@@==:;><6<585////.280558;677788:2559999777:15223572859AA@?>?AB<@9::;/;9>5:;???/?BBAD6::A@?===//-/@@@,@=A?;7<7=<-//77;;AA;@;@?>?>A=DAA<AA;;<A>>>>>@@@@@A@::5:?=<=?=;::>@<@@@A;
@ATNG8:00871:00360
GATGGTAGTCTCAGATAGTCTATAGTACTCATTCGTTTCGGAAGAGACAGGTACGTTAATAGTTAATAGCGTACTTCTTTTTCTTGCTTTCGTGGTATTCTTGCTAGTTACACTAGCCATCCTTACTGCGCTTCGATTGTGTGCGTACTGCTGCAATATTGTTAACGTGAGTCTTGTAAAACCTTCTTTTTACGTTTACTCTCGTATTAAAAATCTGAATTCTTCTAGAGTTCCTGATCTTCTGGATAGCGACGCGATATACTACCATCGTATCTCAGGAGTCT
+
BABC@CCDCBCCCDCCCBBCCBBCCBBBBB?>=?CCD>CC@B@CCCCBBC?CCCCC?C@BB?><@?BBCBCCC@@;98787'9A>ABDD=BBCCACBB>B@;:9;CBC@CBCCDCCC@CBB?B?FDDDABAB@BB??>ACCBCCCCCBCBAAACC@@@@?BB@D>AABBCGDCC?BBBBB7B?B=AABBB0ABBBB=A@CDHDBBBC@CCCB3BBBBB@CADC?CCCCBBC?B@BBACCD@B@B?BCBBACCBCCCDDCBBBCCC@BAABCCDCAAAB>@@@77
@ATNG8:00882:00395
GATGGTAGTGATACAGATCAGACACCGAAGATCAGGAACTCTAGAAGAATTCAGATTTTTAACACGAGAGTAAACGTAAAAAGAAGGTTTTACAAGACTCACGTAACAATATTGCAGCAGTACGCACACAATCGAAGCGCAGTAAGGATGGCTAGTGTAACTAGCAAGAAATACCTCGAAAGCCAAGAAAAAAGAAGACGCTATTAACTATTAACGTACCTGTCTCTTCCGAAACGAATGAGTACCTCTCAGACGCTCGTCCTACCATCGTATCTCAGGAGTCT
+
99;<@AAAB;656<:;?;===;;;>8<<75//6//)/38867777133,34<<:::;;;'83//-2,------'-2;<@@@+==:=:=?>0;66.5<;55/////)/939:<055:;556;:;;/////739---(---5-//3-5794505;:88433-388333,333(333633377.33,33777777$67(...6688=6=6988848377@=:6:///8;;6;7:<=/3334433;;8858==<=;::85222::49994....89/458:94;8333
@ATNG8:00883:00350
GATGTAGAGAGACTGTAGCGCACCAGAAGATCAGGAACTCTAGAAGAATTCAGATTTTTAACACGAGAGTAAACGTAAAAAGAAGGTTTACAAGACTCACGTTAACAATATTGCAGCAGTACGCACACAATCGGAGAGCATTAAGGATGGCTAGTGTAACTAGCAAGAATACCACGAAAGCAAGAAAAAAGAAGTACGCTATTAACTATTAACGTACCTGTCTCTTCCGAAACGAATAGTACGATGAGATCTCGTGTGCTACCATCGTATCTCAGGAGTCT
+
:9CA==CGBBCCCCBB=?>@@9;25CC:BBB@@?;?=????@AB>CA=@<00///888)839:444<===@A7<=;:;;;*;>;>5::.5@;8>C>BBC?AA@C@@@=@AB=@@CFDCCDCDCCCCCDD?BBB?ABA@@DD>@???B??=?ABABB@C=@@@@000/;5;;?:8;;<?37974333377$83/3837;9>?><?;@@:959?C@BCB99:A@A@A>B<8:A:BCC?BBDBBBABBBBBBBC>??BB@@==<>8=:??????BBBE@DBBBA
@ATNG8:00885:00379
GATGGTAGCGCGACGAGCGTAGACCCAGAAGATCAGGAACTCTAGAAGAATTCAGATTTTTAACACGAGAGTAAACGTAAAAAGAAGGTTTTACAAGACTCACGTTAACAATATTGCAGCAGTACGCACACAATCGAAGCGCAGTAAGGATGGCTAGTGTAACTAGCAAGAATACCACGAAAGCAAGAAAAAGAAGTACGCTATTAACTATTAACGTACCTGTCTCTTCCGAAACGAATGAGTACCTCTCAGACGCTCGTCCACCATCGTATCTCAGGAGTCT
+
:;==@CCCCB66666;;>=;;<::9(4BB:@ADBBB?A<??@:97B?BB?B?BAAAABBB/B<??>???AACAA:;8@@>>>1@?:>5?@?7?BD>B;:;@@@@B?A?AA9?A@9>==>?BABFGECBCBBB=AABB=@?BCBCCC8;7;A@<?@@>??@@?BBCBBC>AA?ABB@DB>??8732+5;<;</7917555=@<;>:=;?AAA;><>ACAA>@BBB@A?=@;?@?9?AC>?>??==A9999???=<===>:::7;;69999?????@BB<>=DA?
@ATNG8:00873:00423
GATGGTAGCGCATATCAGCGCAGCCCAGAAGATCAGGAATCTAGAAGAACTCAGATTTTTAACACGAGAGTAAACGTAAAAAGAAGGTTTTACAAGACTCACGTTAACAATATTGCAGCAGTACGCACACAATCGAAGCGCAGTAAGGATGGCTAGTGTAACTAGCAAGAATACCACGAAAGCAAGAAAAAGAAGTACGCTATTAACTATTAACGTACCTGTCTCTTCCGAAACGAATGAGTACGATGAGAGAGCTCTCTCTACCATCGTATCTCAGGAGTCT
+
BCDEAA<ABBBCCCCBBBBBCCCDE>D@A?@@@BBB?B?BACCBB?EC@BB:98A?BBC1A?BBBDBC?@?AB=??ACCBB2@@<>:@AA7CAA=AAABB@@@F@L?@@@BBB>AACBBCB;;;BBCCDCD@BBBB=A???@@@@;@=A;9.9>>:><<A4>:;99947757771888:;3334789==A.250598;>@:8:<B=BB8858<A=BBB=A;::><@393::@;@BC>B@@87787<877;;<<7779977;???;A::;B@@???>>:>=;77
@ATNG8:00906:00403
GATGGTAGTGATACAGATCAGACACCAGAAGATCAGGAACTCTAGAAGAATTCAGATTTTTAACACGAGAGTAAACGTAAAAAGAAGGTTTTACAAGACTCACGTTAACAATATTGCAGCAGTACGCACACAATCGAAGCGCAGTAAGGATGGCTAGTGTAACTAGCAAGAATACCACGAAAGCAAGAAAAAAGAAGTACGCTATTAACTATTAACGTACCTGTCTCTTCCGAAACGAATGAGTACTATGTAGAGCTCTATACTACCATCGTATCTCAGGAGTCT
+
BCCC?BBBCDCCCCCCCBBBCCDCB?AAB?BBCB998:=BAAABBC?CB?C???>A:>>?+;?BBABBBB@@@@:@CBBBBB5B@=?4:;;*:AC>C<:;CCBBC?@>@C@CCC=@@ABCCCCCCCCCDCBB>BBBB?BAAABBBC=@<@997:CCCCACC?ABBBBB?BB?9899>=888*:=>;9:::::%0:7:///;;?>?<?<@@BC<A=A?BBC?CCCCCCC?B?BCD>CCC?BCCCBBBB@BBBCCCCCAA@@@:::AA<=<<DDAAAAA=>:>@@@@
@ATNG8:00912:00410
GATGGTAGAGTACAAGTGTAGTGACCGAAGATCAGGAACTCTAGAAGAATTCAGATTTTTAACACGAGAGTAAACGTAATAAGAAGGTTTTACAAGACTTACGTTAACAATATTGCAGCAGTACGCACACAATCGAAGCGCAGTAAGGATGGCTAGTGTAACTAGCAAGAATACCACGAAAGCAAGAAAAAGAAGTACGACTATTAACTATTAACGTACCTGTCTCTTCCGAAACGAATGAGTACTACTCTCAGAGACACACTACCATCGTATCTCAGGAGTCT
+
BBCD@BBDA@@>00)//;;<>CC@@>@C@BBBB@@=@>???DBAA?@@;?>?AAAABBB3B@DAAABBBB??B;B@>>378;>D:>5;;;2;AA=E>;;7;B;:8;<AA<??@:??@>@@>=>?@??@@>A=@>>>9=>@@==;<;C;A<<7>@>>>@;<8;C???A;@@:???:99555(6;;889999)8607==@=>=;;;567<6//)/179===:>@????@<@=@@@:>>><===@778AA???AA??>?@AA@?>AAA=AAAA@@???AAD;::::;
@ATNG8:00873:00487
GATAGTGTCAGTGCGCGTCGTCCAGAAGATCAGGAACTCTAGAAGAATTCAGATTTTTAACACGAGAGTAAACGTAAAAAGAAGGTTTTACAAGACTCACGTTAACAATATTGCAGCAGTACGCACACAATCGAAGCGCAGTAAGGATGGCTAGTGTAACTAGCAAGAATACCACGAAAGCAAGAAAAAAGAAGTACGCTATTAACTATTAACGTACCTGTCTCTTCCGAAACGAATGAGTACACATCGTCGTGTCGTGCTACCATCGTATCTCAGGAGTCT
+
DBBBBDCBBBCCCDDCBCCBBB?BCB@BCCCAA>@???@AABC@CC?C?CBBBBBBB3C@BBBBDCCC988*8<:;;;;*;A?B@CDG<IDC@EBAABBA@@=@?BB?DAA<??ACBBCCCBAAACBBB@AAAC????BBBBB?C?CBC?BCCBBBBC?AAABBB@CC?889;@@@AA9@A=89:::::&9=7////>A>??;>;>@??<?=??BBB@CCCCBBC@C????9?AA<>?BBBBBBBBBBA>ABBBA@@9999BC>BBCAAAACCCCC@BBAA=
@ATNG8:00894:00464
GATGGTAGTGTGTGCTCTGAGAGTAGTACTCATTCGTTTCGGAAAGAGACAGGTACGTTAATAGTTAATAGCGTACTTCTTTTTCTTGCTTTCGTGGTATTCTTGCTAGTTACACTAGCCATCCTTACTGCGCTTCGATTGTGTGCGTACTGCTGCAATATTGTTACGTGAGTCTTGTAAAACCTTCTTTTACGTTTACTCTCGTGTTAAAATCTGAATTCTTCTAGAGTTCCTGATCTTCTGGACGCGCGCACTGACACTACCATCGTATCTCAGGAGTCT
+
=@?>?<///--5-///8--//7//48;<545<;7;==<2;<.55)55::<<<6::///7:5///3-4.44<<556<<9<=<<<)33-3344(46::)//7277)56554<66666=<<<<<<:7<,//<//5<<6699>5999<@BB@@@@ECCCCC@A@@>@@9>@;<;>>>==;>9:::-::@:@@CB7A@;;;.;?;:;ADCCD=A@@7>@@@C;@4;;4:?A?>?=9=8=9994929??;@>?;B669;9?55555599.5599::<=554:3877//
@ATNG8:00907:00484
GATGGTAGTGTCATATGAGAGTGTGTACTCATTCGTTTCGGAAGAGACAGGTACGTTAATAGTTAATAGCGTACTTCTTTTTCTTGCTTTCGTGGTATTCTTGCTAGTTACACTAGCCATCCTTACTGCGCTTCGATTGTGTGCGTACTGCTGCAATATTGTTAACGTGAGTCTTGTAAACCTTCTTTTTACGTTTACTCTCGTGTTAAAAATCTGAATTCTTCTAGAGTTCCTGATCTTCTGGTATGACTAGTGTACTACTACCATCGTATCTCAGGAGTCT
+
;;;C<@<B:;6>>>;<;>;;?AABAAABBA?A<@@@@;@E=B?ABCCCCD?@@@=>983<849193445<=@<<@;>>??>0:A558CC>A@BC>BBB@BCACCBBBC?A;;=HFCCACBB?C@CCCCAABB@CBAB?ABBBBC;;:CCDBB@;;49=?:>C>A299:99>@=?9=9::.4<<:49999$9====5=9:9?@995;.5555$570//)/)0=8000====;?:>><@9965>><A999@@B@;;9995569?BB=@@@BBBAA@A?A<@@@>?
@ATNG8:00865:00523
GATGGTAGGCGTGTGAGAGTCTGCCCAGAAGATCAGGAACTCTAGAAGAATTCAGATTTTTAACACGAGAGTAAACGTAAAAAGAAGGTTTTACAAGACTCACGTTAACAATATTGCTGCAGTACGCACACAATCGAAGCGCAGTAAGGATGGCTAGTGTAACTAGCAAGAATACCACGAAGCAAGAAAAAGAGTACGCTATTAACTATTAACGTACCTGTCTCTTCCGAAACGATGTAGTACTGTATCTATGTGTGCGCTACCATCGTATCTCAGGACGTCT
+
<<<?8@<A=@A>@696==><966=>4;<@<BBBC@@=@?BBBCBDD?AA7969@==>???.??CCDABA@>999,9998777$3948+222&26;5;5579;;;;577<<7///6=8??@A@@A???D?888:=<CA=;;9:9@AD@D?ABA?@A:::@@@=@A@>@@<00+0<=+00;;13798;;;;;,333=9>@<;B=6;5////(/(/89<=<@;988:A<A:;<A95000....----//7<<<:895554444444.44444<<<<<::5444988
@ATNG8:00872:00545
GATGGTAGTGTCATATGAGAGTGTGTACTCATTCGTTTCGGAAGAGACAGGTACATTTAATAGTTAATAGCGTAACTTCTTTTTCTTTGCTTTCGTGGTATTCTTGCTAGTTACACTAGCCATCCTTACTGCGCTTCGATTGTGTGCGTACTGCTGCAATATTGTTAGCGTGAGTCTTGTAAAACCTTCTTTTTACGTTTACTCTCGTGTTAAAATCTGAATTCTTCTAGAGTTCCTGATCTTCTGGGTCTCTCTCTCACGCACTACCATCGTATCTCAGGAGTCT
+
<<::;<7=00/799;;;;:::::98:555==<5<;@>:;A9B=;<9959949::999)4.48894<7:99:;44.4;699999(555)599<0555:5:55.5:.5566<>:;;<=>>@B=@@B6;4;AAA@@@@=AB;;6;BBBBAAA@@B?>>=::4:>>;A@<@999??>>?>>>AABBB5@9?;:::9:'9>=?>6>:;9999959.555'5;;55167<D?9:9995=8<8<A=@<?;?=>@:@@@CDCCCB;;0000><<<9@@@@@AAAA@@@<??>::
@ATNG8:00874:00527
GATTAGTGTCATATGAGAGTGTGTACTCATTCGTTTCGGAAGAGACAGGTACGTTAATAGTTAATAGCGTACTTCTTTTTTCTTGCTTTCGTGGTATTCTTGCTAGTTACACTAGCTATCCTTACTGCGCTTCGATTGTGTGCGTACTGCTGCAATATTGTTAACGTGAGTCTTGTAAAAACCTTCTTTTTTTACATTTTACTCTCGTGTTTAAAAAAAATCTGAAATTCTTTCTAGAGTTTCCCTGATCTTTCTGGGGTCTCTCTCTCACGCACTACCCATCGTATCTCAGGGAGTCT
+
;>D@AA000==>>CCDDCBCBCCBA@CA:9-9444(483:5;=ADCBB@AAABC@B@BB@@7A@CCBCBCCCD@CBDCCC)BB<ABCC>CB@@=@BB?BB?CCBCCC@BBCGGHCCCCCC?@?ACBB;;;F@A@AA000;;>959<<00/0//8366:66848-335449945./-----$-(-(-555555"-/99=;.<<666;;<<==6=>>????"=::///(/)/7:1897:9;:;0981887:9;;4;;<@@2?BBC;::;;:>;:;>@?>@@6:;@BCCAA??9::,93<33
@ATNG8:00875:00549
GATGGTAGCGCACACATAGATACAGTACTCATTCGTTTCGGAAGAGACAGGTACGTTAATAGTTAATAGCGTACTTCTTTTTCTTGCTTTCGTGGTATTCTTGCTAGTTACACTAGCCATCCTTACTGCGCTTCGATTGTGTGCGTACTGCTGCAATATTGTTAACGTGAGTCTTGTAAAACCTTCTTTTTACGTTTACTCTCGTGTTAAAAATCTGAATTCTTCTAGAGTTCCTGATCTTCTGGTCTACTACACTGTACTCTACCATCGTATCTCAGGAGTCT
+
BB>C?BCBCCBBCDDBBBCCCCBBBB@@@CBB?BCBL>CC@GIBCBBBCE;>>=00+/69:;B>B@BAABC<;:B?BBCAA.9944;=B;??@B>BBD>BB::;BBBB@CCCCCCCC@BBB?B@BCCBBC::9:CCB?CCCBCBBBCCBCECBAA>BCD@BB@C@CBCBBBCDC@C@@@@7@?E>BBBBB2BCBCJ=BBA@@@;;<A5;;;;*;ABCC?B=AB?BBC;;<D@C?BBBBBB>A@@>ACCCCCCBBBCCCCBCCCCC?BBCBBC??@CBB=>@:::
@ATNG8:00883:00506
GATGGTAGTATAGAGCTCTACATAGTACTCATTCGTTTCGGAAGAGACATGTACGTTTAATAGGTTAATAGCGTAACTTCTTTTTCTTTGCTTTCGTGGTATTCTTGCTAGTTACACTAGCCATCCTTACTGCGCTTCGATTGTGTGCGTACTGCTGCAATATTGTTAACGTGAGTCTTGTAAAACCTTCTTTTTACGTTTACTCTCGTGTTAAAAATCTGAATTCTTCTAGAGTTCCTGATCTTCTGGTGAGATATGCATGATGCTACCATCGTATCTCAGGAGTCT
+
CCCC?DCBBCCCCBFDBBCCCD;9;A@@?AAB>C@@A9::6:=A@ABA???@==000)0)//=5:5@?BA><@00+0;4:::::(///)599<4>===:==A?BC6;;AABA=ABBCBBBD@CBB5;5;@@@@@BC?CCGCACCCBBBDBBBBCCDCDD@BCB?BB@E?CBCAABCCCACCCBC:D?B>AAAAA0A@A@A6;;;;@@@@@@5;;;;*;;;;@<@<AD>CCC;;;E@B?BCCBCC@BCB=@@AAACBDCBBABBBCCBFF@BBBBCCCBBBBC@AA@BB
@ATNG8:00888:00529
GATGGTAGTGATACAGATCAGACACCAGAAGATCAGGAACTCTAGAAGAATTCAGATTTTTAACACGAGAGTAAACGTAAAAAGAAGGTTTTTACAAGACTCACGTTAACAATATTGCAGCAGTACGCACACAATCGAAGCGCAGTAAGGATGGCTAGTGTAACTAGCAAGAATACCACGAAAGCAAGAAAAAAGAAGTACGCTATTAACTATTAACGTACCTGTCTCTTCCGAAACGAATGAGTTCTATGTAGAGCTCTATACTACCATCGTATCTCAGGAGTCT
+
DELC>A@CBBDDECCCBBBBCCBBA@BBC=@@CCBA?B@CBBABBC>BB?B??@@:999:$34A>ACDCB@>>>9>>ABLHE5DC?B@BFLM5CBB@BAAADCCCD?B@BC@CCD=@@BBCCCCCCCCCBBBC?CCCE>@?BBBBBB?B?CBB@BBBBBCCC?DBBBBB@BB@AAA;>=888*:=>;>?>@@A'><9=///@=@AA=F=ABBB;>;>@CDC?BBDCCAA>A>BBC>BBB?CBCBB>ACCDCCCCBBBBBBBBCA@AA:@@@A>><A@@??7;>===
@ATNG8:00890:00522
GATGGTAGCTCGCTGATGATATCTCCAGAAGATCAGGAACTCTAGAAGAATTCAGATTTTTAACACGAGAGTAAACGTAAAAGGAAGGTTTTACAAGACTCACGTTAACAATATTGCAGCAGTACGCACACAATCGAAGCGCAGTAAGGATGGCTAGTGTAACTAGCAAGAATACCACGAAAGCAAGAAAAAAGAAGTACGCTATTAACTATTAACGTACCTGTCTCTTCCGAAACGAATGAGTACACACTCTCATATGACACTACCATCGTATCTCAGGAGTCT
+
BDBC?CCDCCCCEBBBCCBBCCDCB?BCC?CCCCBB@B=??BBBBD?@@>A@AAA99888(9<@CHCCBBB>?>:>?BCDD;D@C>C5;;;.;CD@CCCCCCCCC@C@BB@BBB@BBBBCCCCCCCBBAAAD@CCCC?BBBBBBBB>A?B?@>@ECCCAAB?CBBBBB?BC@>>?;??<<<59:99:89898%/858///66;AA=A=A=?><A=A>BBC@BBBCCCC?B?ACC@CBB?AADEEBBBBB?@>BB@@@ACBBAAACC?BBCCCCBAACCD@CB@>>
@ATNG8:00868:00562
GATGGTAGTATAGAGCTCTACATAGTACTCATTCGTTTCGGAAGAGACAGGTACGTTAATAGTTAATAGCGTACTTCTTTTTCTTGCTTTCGTGGTATTCTTGCTAGTTACACTAGCCATCCTTACTCGCTTCGATTGTGTGCGTACTGCTGCAATATTGTTAACGTGAGTCTTGTAAAACCTTCTTTTTACGTTTACTCTCGTGTTAAAAATCTGAATTCTTCTAGAGTTCCTGATCTTCTGGGCTGACTCTCACACGCCTACCATCGTATCTCAGGAGTCT
+
CCBB?BC@AACEGCCCCCBB=BBCBDDDCBBB@B>>>5>A9?=?BBBBBB?BCCDC?B?BBBF@D?BBB>AA>>>999999*==8<:>@9?BBC@@??<@C8;;@A>><>A@@@??D;A>?;?;<<;<<996:@AA=A>:::?::;??????AB;@?A9>@;A;;;;>>???A;A><>=3><><>ABBA.><>AA:AA=>>AA??>;?BAB/@@@;;8;=BB=AAA?>?@;A;A;;;?=7=9792:A@>@A??<@@@B>>:=<:7;///7;9-//:>7==:>>
@ATNG8:00871:00585
GATGGTAGTGGTCATATGAGAGTGTGTACTCATTCGTTTCGGAAGAGACAGGTACGTTAATAGTTAATAGCGTACTTCTTTTTCTTGCTTTCGTGGTATTCTTGCTAGTTACACTAGCCATCCTTACTGCGCTTCGATTGTGTGCGTACTGCTGCAATATTGTTAACGTGAGTCTTGTAAACCTTCTTTTTACGTTTACTCTCGTGTTAAAAATCTGAATTCTTCTAGAGTTCCTGATCTTCTGGTAGAGCGTGCATATATCTACCATCGTATCTCAGGAGTCT
+
<<:<5999//)///7<<5555:<<<;;:::;;=056<=3;;9<8<?<<655.549::7;<?@A@6;7;AAA@@ABB@BB>>>+@?7:9::3<8<<5;;>1668655<5516<===>@B;>@@;@4995;A>BC@CCBB<@99:CAAACAB@AB000;<00+0>6<5?@>>;;?:<6;99945?>;=@@@?'9955=)95@999@=99.5555$5<:55168;:76659<995:5:::=<<7;;?8=<:;555555//77///;8848::9:::::833-33333
@ATNG8:00877:00558
GATGGTAGTACATGATAGACGACACCAGAAGATCAGGAACTCTAGAAGAATTCAGATTTTTAACACGAGAGTAAACGTAAAAAGAAGGTTTTACAAGACTCACGTTAACAATATTGCAGCAGTACGCACACAATCGAAGCGCAGTAAGGATGGCTAGTGTAACTAGCAAGAATACCACGAAAGCAAGAAAAAAGAAGTACGCTATTAACTATTAACGTACCTGTCTCTTCCGAAACGAATGAGTACAGAGAGTACGATATGTCTACCATCGTATCTCAGGAGTCT
+
;=?@?BCB@99<///<<<>:::CCC9CCD?BAB;;96:64>><=B=9>C>B?9859;;9;*>5;A=@B@BA@?C6@@@=<<<+;@:@:AAA9ABC?C99:DAAAB>@=@B?CBB?BBCBCABBCBBCCCCCCACCCC@BBBBBBBC@C@CCC@BBCBBCBB@DCCDBB?CB?AAA=@@?==,78;5789999%8;99737889;97957;;@:=8=;AAB>BC;;;@C?B@BBH>DBC?A???@AA@??>>@@ABBB???@>>>CB??;:>=879;::<8;;666
@ATNG8:00889:00553
GATGGTAGTGATACAGATCAGACACCAGAAGATCAGGAACTCTAGAAGAATTCAGATTTTTAACACGAGAGTAAACGTAAAAAGAAGGTTTTACAAGACTCACGTTAACAATATTGCAGCAGTACGCACACAATCGAAGCGCAGTAAGGATGGCTAGTGTAACTAGCAAGAATACCACGAAAGCAAGAAAAAAGAAGTACGCTATTAACTATTAACGTACCTGTCTCTTCCGAAACGAATGAGTACAGAGAGTACGATATGTCTACCATCGTATCTCAGGAGTCT
+
DCBC?BBBBCDDCCCBBBCBCCCCC@CBA>CCCBBB?B?BBBBBBA<AA>B>BBB??@@A+@?CCABCBB@><<3;79;;;;);?;=4;:;&5@<7>CBBDCCCD?B?BE@BBB>AABBCDDDCBBBCDCCC@CBBB?BBBB@?@B9>:?997:CCCCCCC@BA@ABB?@A;878188<>=8>=>;::::::%0<7:///99?A@;A=D@@A5838>BAA>BCBAACD?B?BBB>BBB?BBBBAAABBBBBBBD>>>BBBBB??>A=AA???=??@A@A;@@;;;
@ATNG8:00891:00586
GATGGTAGCACGACACGACGATGTGTACTCATTCGTTTCGGAAGAGACAGGTACGTTAATTGTTAATAGCGTACTTCTTTTTCTTGCTTTCGTGGTATTCTTGCTAGTTACACTAGCCATCCTTACTGCGCTTCGATTGTGTGCGTACTGCTGCAATATTGTTAACGTGAGTCTTGTAAAACCTTCTTTTTACGTTTACTCTCGTGTTAAAATCTGAATTCTTCTAGAGTCTGATCTTCTGGATAGCGACGCGATATACTACCATCGTATCTCAGGAGTCT
+
::;@<@@C@?GC?C@>>?<966;;>?>;;==>4>==:8;@:B:959>;9989?>=?4934:@A>C544?@8:4:=8=B===+B@78775.500/(/665>A543<<9=8<:99<==<=@>><>:>?B??>@@<AAAA<@@A;:;;A>>?==888?;><957717)//9<99===17/:89+9(/)/6777,79999*,,,,,,268:-555'28878493//+/9896----66==>9>;;5;;?>???@===>?????>>>6;;=>>???AA??;>====
@ATNG8:00901:00592
GATGGTAGCACGAGTCACTCATATCCAGAAGATCAGGAACTCTAGAAGAATTCAGATTTTTAACACGAGAGTAAACGTAAAAAGAAGGTTTTACAAGACTCACGTTAACAATATTGCAGCAGTACGCACACTATCGAAGCGCAGTAAGGATGGCTAGTGTAACTAGCAAGAATACCACGAAAGCAAGAAAAAAGAAGTTACGCTATTAACTATTAACGTACCTGTCTCTTCCGAAACGAATGAGTACGATGAGAGAGCTCTCTCTACCATCGTATCTCAGGAGTCT
+
;==A?B=CBB@<<??DECCCABACC<<BAACBBBBA=@?;;;BBBF@DC@B?CBCBCCCC3B?BBA???FCCEC?B@B@@@@0AA?A=BCC<CCCAFBBBC@@00,06:<6<?A;?>BBBABCCCBBADCCBBCCCC?A@@ABAAB=A>A;;7;ABAAA??=?AA:::?CB?BBB799?<<5;8810:::::%372--(--3;AAA;?9?8;8;A<@ACBB@CDBAAAD?B?BBB>CBB?BBA???999???AAA@<==???>>>>><>???BCCAAAAA<>>>>=
@ATNG8:00903:00558
GATGGTAGTGATACAGATCAGACACCAGAAGATCAGGAACTCTAGAAGAATTCAGATTTTTAACACGAGAGTAAACGTAAAAAGAAGGTTTTACAAGACTCACGTTAACAATATTGCAGCAGTACGCACACAATCGAAGCGCAGTAAGGATGGCTAGTGTAACTAGCAAGAATACCACGAAAGCAGAAAAAGAAGTACGCTATTAACTATTAACTTACCTGTCTCTTCCGAAACGAATGAGTACGATGAGAGAGCTCTCTCTATCGTATCTCAGGAGTCT
+
CC@@7;==BBBCGCCCCEBC;;:CC:@9;5944;7319-77;?B@=5>C>C@BA@@B??>+<6<558<BA=878)8>;;;<<*;B=?<@@@4@BC@CC;;;;;:?7<7<<9@=B@BCAABBCCHHFCAAAB@?B;;;=@CABBAAA@EACAA@ACGDCBBB@BBBBBB?BC?AAA999AAA2:9999999(/;/5///557994<;>>;?<@;8;7;?;?????@@<@=@@@9:;:577:77-------/;<;777><<<=>>>>;;;>?=887=>887=
@ATNG8:00906:00574
GATGGTAGTGTCATATGAGAGTGTGTACTCATTCGTTTCGGAAGAGACAGGTACGTTAATAGTTAATAGCGTACTTCTTTTTCTTGCTTTCGTGGTATTCTTGCTAGTTACACTAGCCATCCTTACTGCGCTTCGATTGTGTGCGTACTGCTGCAATATTGTTAACGTGAGTCTTGTAAAACCTTCTTTTTACGTTTACTCTCGTGTTAAAAATCTGAATTCTTCTAGAGTTCCTGATCTTCTGGAGATACACATGATACTCTACCATCGTATCTCAGGAGTCT
+
A@@A?BDCBBBCGCCBA@BBAAADCCCCCB>?=@AAA<BC<A?BCCCCBB?BCCCD<@>@CBB@B@CCBBBBA@@:>>>><,=?;@@BB<ABBC@CCC?BB9;:BCAB@BBEICCCC@CCC>@>@DCCBCCC@CBDD@DBCCBCCDDBCBBCCCC@BBB?BB@B@BCBCECCCC?@9:::-:9>;;;:::*;@@AC>CCBBDCC@A@5<;<;*;A@BB@C?BB@CCCCCBC@C@CCABBB@BAB@BCCDCBBDCCCBBBBDCCCC@C???@CBBBBBC>998BB
@ATNG8:00871:00623
GATGGTAGACATATCGTACTCTCTGTACTCATTCGTTTCGGAAGAGACAGGTACGTTAATAGTTAATAGCGTACTTCTTTTTCTTGCTTTCGTGGTATTCTTGCTAGTTACACTAGCCATCCTTACTGCGCTTCGATTGTGTGCGTACTGCTGCAATATTATTAACGTGAGTCTTGTAAAACCTTCTTTTTACGTTTACTCTCGTGTTAAAAATCTGAATTCTTCTAGAGTTCCTGATCTTCTGGTAACACACTCGCTCGCTACCATCGTATCTCAGGAGTCT
+
CCCC?CBBBCCEBBBCCCCCC?A@DCCCBBAB>BBBB<A?<?=ABAAACC?BBBBC?C?CBBB>B?BB>>>>>??=?AAAA/;759668(7978:@@@<@A7;:@DAA;?AA@==AA;AAA;A;>>>>>>>>9>?==8=??>;;<>AA@A@=>>D:=>=:>>:=:=>>>>@>>>9;<<AA2?:>9;8888*8:777)//6///<=;;6;AAA/A???A<A<<<8;AAA>==9=:??>>>@8;;B=@@;@AAA==;C:8:A<<<=:=>>A@@A???@@<@;=;;
@ATNG8:00873:00621
GATGGTAGTGTCATATGAGAGTGTGTACTCATTCGTTTCGGAAGAGACAGGTACGTTAATAGTTAATAGCGTACTTCTTTTTCTTGCTTTCGTGGTATTCTTGCTAGTTACACTAGCCATCCTTACTGCGCTTCGATTGTGTGCGTACTGCTGCAATATTGTTAACGTGAGTCTTGTAAAACCTTCTTTTTACGTTTACTCTCGTGTTAAAAATCTGAATTCTTCTAGAGTTCCTGATCTTCTGGCTCTCGTAGACAGATACTACCATCGTATCTCAGGAGTCT
+
AA=B?B@BB;66>>>>?;;<CBBCCDBBBBCC@;;;D;@@:?6?<BBC@@=@;6;B?B?CFCB?C@CBBBC@@@A>@@DDD1@??BBBD?A@AB8;9@?CE?CBFFBB@BCCCGCCBAFEC>B@BCDCBBBC@CCEFBDBAAICCCDCBBBG?><;@00-0>;>6=@@BBCBBC>BABA@3@5;5:;AAB2BBBBC>BBBB;;;BCDADGMG5DAAACACBDEACCBCBBB?B?B@@ABA=@@C?CBAABCCBBBBCCBBBBBBB?BBBBBCAAA::;?AAA::
@ATNG8:00887:00631
GATGGTAGGCACTGCGCACACATCCCAGAAGATCAGGAACTCTAGAAGAATTCAGATTTTTAACACGAGAGTAAACGTAAAAAGAAGGTTTTACAAGACTCACGTTAACAATATTGCAGCAGTACGCACACAATCGAAGCGCAGTAAGGATGGCTAGTGTAACTAGCAAGAATACCACGAAAGCAAGAAAAAGAAGTACGCTATTAACTATTAACGTACCTGTCTCTTCCGAAACGAATGAGTACTACTCTCAGAGACACACTACCATCGTATCTCAGGAGTCT
+
CCCB?BDE?CA@ACBCCCCBCCBBB=BDD@CBCCCC?B?BBBABCB?BDAD@???CA@AC2A?BBBCBBBCBBB=BBBBBCD5CCACFFFF<CBB@AB@ADCDBB?B?BF@BBB=??@@BDDGBBBCCCDAA=BCDD<@@AABBAB>C@DBB?BBBCCCCA?AAABBB@BB?>>?>@@@A@;@?<988888(8>:>878AAA?>:?;AAAB9=:>DCAA>ACBBBCC>A>ACD>B@@>ACCBBBBABBBBBBBCBAAAAA>?>@A<@@@@@AAA=>>@=:::==
@ATNG8:00890:00600
GATGGTAGTGATACAGATCAGACACCAGAAGATCAGGAACTCTAGAAGAATTCAGATTTTTAACACGAGAGTAAACGTAAAAAGAAGGTTTTACAAGACTCACGTTAACAATATTGCAGCAGTACGCACACAATCGAAGCGCAGTAAGGATGGCTAGTGTAACCAGCAAGAATACCACGAAAGCAAGAAAAAGAAGTACGCTATTAACTATTAACGTACCTGTCTCTTCCGAAACGAATGAGTACAGAGAGTACGATATGTCTACCATCGTATCTCAGGAGTCT
+
CECC?BCCCCCEEECCCBBBCBBBC?BBC@CDE@??=@?CCBBBBC@CC>@>@BBBBDDD2C?BB@CCCBA;;9/9:99999*:B>A4;;;&9CB=CFBBDDFCC@B@BB?A?@=@ACCCCCCDEEEDCCAA?AAAA@CBBB?>>B>C@CBB?BBCCDCCB?B?BBBC@BB>ABB?CBAAA<ABB?ABAAA2>>;?AAABBBCB>A=AC@A>A?ABBBB@BBBBBBB?B?BBB>B??=@BBCCCCBCBBBBAAAAAA@??AA?>?<AAAAACBBCCBC?BBA99
@ATNG8:00906:00616
GATGGTAGGAGACACGTCGCACACGTACTCATTCGTTTCGAATGAGACAGGTACGTTAATAGTTAATAGCGTACTTCTTTTTCTTGCTTTTCGTGGTATTCTTGCTAGTTACACTAGCCTATCCTTACTGCGCTTCGATTGTGTGCGTACTGCTGCAATATTGTTAACGTGAGTCTTGTAAAACCTTCTTTTTACGTTTACTCTCGTGTTAAAAATCTGAATTCTTACTAGAGTTCCTGACTTCTGGTGTCTGATCTGTATCACTACCATCGTATCTCAGGAGTCT
+
CCEC@CBB@BC@<A;>>;;<<>>>>?==;;;;5;::=4999)////669:69;9:959(////(/0689::888@<A@CCC2==<=;;>>2=;==*//93==7>96579185553577)//995;4877...333::::6222==;<==>=::5///(/..257/5.566889=99499;;;/;7=7==>>?/>?;<<066:///<<7:4:::9+:>?>9697<=///;<;=@A<A=><<>>:;9;5///;==A???@????@@=?=2979:>@@AAAAA<A>>>?
@ATNG8:00929:00271
GATGGTAGTATCTGCACACTCTGTCCAGAAGATCAGGAACTCTAGAAGAATTCAGATTTTTAACACGAGAGTAAACGTAAAAAGAAGGTTTTACAAGACTCACGTTAACAATATTGCAGCAGTACGCACACAATCGAAGCGCAGTAAGGATGGCTAGTGTAACTAGCAAGAATACCACGAAAGCAAGAAAAAGAAGTACGCTATTAACTATTAACGTACCTGTCTCTTCCGAAACGAATGAGTACACACTCTCATATGACACTACCATCGTATCTCAGGAGTCT
+
<CCE@CCCBBBB>=?=@CD;66:99.4995>?CAAA>A=??B???C?@?:>679788898$749;=BBBCC999,:?;;;;;';@;?4999&5@;5<:6;AAA9;8;@CD@CDD=@@BBCDDEDCCBBBBCC@CCCC:;;BBABBC?B?BAA>@CCCCD@?=??B@A@>AA>AAA@FCBBB=@==999999(8::>888=///<5958<@@4;7:=BBC@CBBAABC@B@BBC>BBB@CCBBBBBBBABA????@@ACEBBBBAA<@BBBBBBB@B8930@000
@ATNG8:00937:00281
GATGGTAGGTGCACATGAGTGTATCCAGAAGATCAGGAACTCTAGAAGAATTCAGATTTTTAACACGAGAGTAAACGTAAAAGAAGGTTTACAAGACTCACGTTAACAATATTGCAGCAGTACGCACACAATCGAAGCGCAGTAAGGATGGCTAGTGTAACTAGCAAGAATACCACGAAAGCAAGATAAAGAAGTACGCTATTAACTATTAACGTACCTGTCTCTTCCGAAACGAATGAGTACCTCTCAGACGCTCGTCCTACCATCGTATCTCAGGAGTCT
+
BBBB:B@J@BBBCBBBBBBBDB;997:@?;>?>A:92:9??@AAAA=@@6;4;@?;;:;:$549@;<<>;;;;>2945555&4;.4.44)4:<7<;;43/900*/6995:?B>BBCCCCCCCHCCCBBBB?C@??<?@??@@BB=A?D;;8;BAAAA@B=@?BBBB?BB?BBB@AAABC=9998=<::817=9=<::9<BCCAGADCA@=@?ABCBB?C;;;AA@?C?CCC7:98=@ACCBBB=??ABBBB9:9B??;?:==@;>:77BA??999A<A?@>9
@ATNG8:00946:00270
GATGTAGGAGATGTAGCGCACCCAGAAGATCAGGAATCTAGAAGAATTCAGATTTTTAACACGAGAGTAAACGTAAAAAGAAGGTTTTACAAGCTCACGTTAACAATATTGCAGCAGTACGCACACAATCGAAGCGCAGTAAGGATGGCTAGTGTAACTAGCAAGAATACCACGAAAGCAAGAAAAAGAAGTACGCTATTAACTATTAACGTACCTGTCTCTTCCGAAAACGAATGAGTACGATGAGAGAGCTCTCTCTACCATCGTATCTCAGGAGTCT
+
66=<<<@:==>CC@A@>5555=2;<<255ABA@@B?BABCCC?AA@C?@@CBBGEF5L@A@;:;AABCCC?CBA@@@@.??:?<@AA:ACD@CB@?@?00+/9=>:99C=@@>???A==>AA??888====>:=@@?>>>A;>;>AA:====;;;A<@>?>DDADCABBC?BBBAA;@@@<9:::;*;949ABBBBBAA;?<?@AB=>9000;::=;;=ABA<>87788*79525<@A>C999BBC@@@@?>00000@@@@;@998?B@@@@AA=AA@@@
@ATNG8:00916:00346
GATGGTAGTGATACAGATCAGACACCAGAAGATCAGGAACTCTAGAAGAATTCAGATTTTTAACACGAGAGTAAACGTAAAAAGAAGGTTTTACAAGACTCACGTTAACAATATTGCAGCAGTACGCACACAATCGAAGCGCAGTAAGGATGGCTAGTGTAACTAGCAAGAATACCACGAAAGCAAGAAAAAGAAGTACGCTATTAACTATTAACGTACCTGCCTCTTCCGAAACGAATGAGTACGATGAGATCTCGTGTGCTACCATCGTATCTCAGGAGTCT
+
AC?@=@BCBCCCCLCCB@@AEDECB@CCC@DAAAAA<A?DBB???C?BB>A>@AA@@>>?):6;>@CDDAA==9.:=:;;;;$9:5:2555&5994;:99CCCCC@C@A@>@DD>@@BBCCCCCCCCCBCDD@CBCC@C@@?A@??<@@BAA@BCCECCCB@BBBBBB@BD@AAA;>??@@8@::59CCCE3@@:=888???@E:=:=???;?;>=ABB@BCC@CCC@D@BBB79:B=AAABBBBBBBBBBBBCBA978====??<?BAACCBBBBBB>ABA99
@ATNG8:00922:00334
GATGTAGGCGACATACATACGCGCCAGAAGATCAGGAACTCTAGAAGAATTCAGATTTTTAACACGAGAGTAAACGTAAAAAGAAGGTTTTACAAGACTCACGTTAACAATATTGCAGCAGTACGCACACAATCGAAGCGCAGTAAGGATGGCTAGTGTAACTAGCAAGAATACCACGAAAGCAAGAAAAAGAAGTACGCTATTAACTTATTAACGTACCTGTCTCTTCCGAAACGAATGAGTACTGCGTCTCACTCTCGCCTACCATCGTATCTCAGGAGTCT
+
BCCBCCD@CCBCCCCCDCCBCCCCICCF?CDDCAA>A@BBCCCAA>AB?A?AABBBDDC5C?CCCCCEEC@@>5=?99999*:A=A4;;;&9??7>B=BBACCC?A?AC?BBB>AAAABCCBBBBCCCCCC?AAAD?CAABBBBB>C@CBB?BCBCBDBA?ABCCCB>BB>BBA;>>???8?>>8=AAAB3BB?B?>:B@@??:>;>><AC:=7=DCCCACCBCBBB>A?CDD=CCC=ABAABBBBBBBBBABCCCBBCCC?AAC@BACBBBCCCCCB>BB???
@ATNG8:00933:00339
GATGGTAGCACACGAGATCTCATCGTACTCATTCGTTTCGGAAGAGACAGGTACGTTAATAGTTAATAGCGTACTTCTTTTTCTTGCTTTCGTGGTATTCTTGCTAGTTACACTAGCCATCCTTACTGCGCTTCGATTGTGTGCGTACTGCTGCAATATTGTTAACGTGAGTCTTGTAAAACCTTCTTTTTACGTTTACTCTCGTGTTAAAAATCTGAATTCTTCTAGAGTTCCTGATCTTCTGGGCAGACTCTCACACGCCTACCATCGTATCTCAGGAGTCT
+
BCCC@CCCCCCCCCBCBBBBBBBBBCBCCDBB?BCCD=BC?B?BCCCDBB=ACBBA=A>ABBA=A?CAAAAAAAA>ABBBB1BB>A8882:CAB@BBB>BB<@@ACCA<>>>>A?<<8<@@;A;>>>??>>>;AAAA7=>?;;;<<?CA??9;;A<:;:<AA=A=>==AAA@>>9??@DD5A;A;;7777*7<777+--3---99:><@@@@/@A@@@<A<@?=>>>??>>:>:>>AAAD:==@@8?;;:==>@@AAAAAA:??A<>>==AAAA@>>?=AD@=>
@ATNG8:00935:00332
GATGGTAGTGCGTGAGAGAGAGACCCAGAAGATCAGGAACTCTAGAAGAATTCAGATTTTTAACACGAGAGTAAACGTAAAAAGAAGGTTTTACAAGACTCACGTAACAATATTGCAGCAGTACGCACACAATCGAAGCGCAGTAAGGATGGCTAGTGTAACTAGCAAGAATACCACGAAAGCAAGAAAAAGAAGTACGCTATTAACTATTAACGTACCTGTCTCTTCCGAAACGAATGAGTACTGTATCTATGTGTTCGCTACCATCGTATCTCAGGAGTCT
+
=B=B@CCCDCCCHCFCCCCCCCA@@<AAA=ABBA@A>A=AABBBCC?BB?B?A?A79999(917?:CCCBC><<3:=@AAAA2AB?C@DDC<CAA=CABABCDDCC@CC@BBB?BBAAACCCCCCCCCCBB?BBBC?BBBBBBBA>C?CBB@BCBBBCBB?BBBBB@?BB>BBB?CCCCE?AAA>ACDDD3@>9<666@@@@@;@<@@>>;>=A>CAA<A@@?@BBAG@BBB>CBB?BBBBBCCCABABC@@@BBBC=BB>>>A<>>=?BBECBBBB@CBBBB
@ATNG8:00947:00337
GATGGTAGGAGACACGTCGCACACGTACTCATTCGTTTCGGAAGAGACAGGTACGTTAATAGTTAATAGCGTACTTCTTTTTCTTGCTTTCGTGGTATTCTTGCTAGTTACACTAGCCATCCTTACTGCGCTTCGATTGTGTGCGTACTGCTGCAATATTGTTAACGTGAGTCTTGTAAAACCTTCTTTTTACGTTTACTCTCGTGTTAAAATCTGAATTCTTCTAGAGTCCTGATCTTCTGGGCTGCGCTGATATGCGCTACCCATCGTATTCAGGAGTCT
+
AB:::;?G@CBBBBDCBCCDDBBAIGEEKC@@<@::;0<@=A?@@@BDBA>ABCA@>@>A@BB@B@CCBBBBCED?>>???.:=:>>>>9>CBB?ADD@BB<==;@@@<A@@@A>>>:>AA9>==>>@@@@@<@D@@:>?AA@????@>>>;;:>5888:>A=B<>>A@@@B>><>??BB6B<>:====</9633;-3-----9<9<1889)6;;=>;?<;;5;<=:7///9==9<671339=49-/-77337762,--33333-255<955057737@<76
@ATNG8:00914:00375
GATGGTAGATACTCGCTGATACACCCAGAAGATCAGGAACTCTAGAAGAATTCAGATTTTTAACACGAGAGTAAACGTAAAAAGAAGGTTTTACAAGACTCACGTTAACAATATTGCAGCAGTACGCACACAATCGAAGCGCAGTAAGGATGGCTAGTGTAACTAGCAAGAATACCACGAAAGCAAGAAAAAGAAGTACGCTATTAACTATTAACGTACCTGTCTCTTCCGAAACGAATGAGTACTGTATCTATGTGTGCTCTACCATCGTATCTCAGGAGTCT
+
CDCB@B=CBBBB>==<=BB@@@@@@9@AB?A=>;00-0;@@@BBBC?DE@B?>>??BBBB3B=A=:?>A?<>>@7=::;;;;*;A?BACDC<DCF?AABBBCBBB>B?AB@BBB@@A@CECDBCCCCCCDEC@BA;;6;@@ABCBB>B>B@@=@@@@CCAB>ABBBBB?BB@CBB?CBAAA;9:98=<<<=+:<6=688@@??@7;4;=88166<=CCC@BABCDBB?B?AA@9?9:3:@=>?AAABBBABA???@@BB@??>;;5;??>>>BA<8873888=>
@ATNG8:00916:00381
GATGGTAGCTCGCTGATGATATCTCCAGAAGATCAGGAACTCTAGAAGAATTCAGATTTTTAACACGAGAGTAAACGTAAAAAGAAGGTTTTACAAGACTCACGTTAACAATATTGCAGCAGTACGCACACAATCGAAGCGCAGTAAGGATGGCTAGTGTAACTAGCAAGAATACCACGAAAGCAAGAAAAAAGAAGTACGCTATTAACTATTAACGTACCTGTCTCTTCCGAAACGAATGAGTACGAGAGAGCACACGTGTCTACCATCGTATCTCAGGAGTCT
+
AA@B=;;DBC>CCCCBFFABA;;;D@CAB?A@@@;;9;>AABBDBB?BD@C?>>>BBBBB3B@CCDAAA@AAAA9A=;;;;;*;B=A?BBB7BAA=ABBCCCCCD@C@AA?ACD@BBABBBCCCBCBBBCCC?CABB?BBBABBBC?B=B997:BAAACCC@BBBAAA@CD?BBB9::CCD>@=>9988888%/;79///;;???<?=A???<@<@@CBB@BCAAACC?C>AAD>CBB?BBBBCBBBAAAC>>=B?@@BB????>=8>?>=AABBAAAB=>>==<
@ATNG8:00924:00353
GATGGTAGTATCTGCACACTCTGTCCAGAAGATCAGGAACTCTAGAAGAATTCAGATTTTTAACACGAGAGTAAACGTAAAAAGAAGGTTTTACAAGACTCACGTTAACAATATTGCAGCAGTACGCACACAATCGAAGCGCAGTAAGGATGGCTAGTGTAACTAGCAAGAATACCACGAAAGCAAGAAAAAGAAGTACGCTATTAACTATTAACGTACCTGTCTCTTCCGAAACGAATGAGTACTATAGACTATCTGAGACTACCATCGTATCTCAGGAGTCT
+
4444.5;;;<AAA<>><;@B>ABAA<@?@:@A;<:?:>444<;:88233,349<>>===>.=<>>?999@>989+9799444$495:.555&5;;5<AACCCBAB?D?;;6;BB6:9>:@BBCCCCCB;;;B?@@@B=@@@?BBBB@EACCB?BCAABBBA>ABCB??<?D?AAA?BB@><)333,32225$2:49777877;A;A3>>??7:8:@CCE@CC@@@AA;;7;>>5=00+000;CECCCBBBBBB;;@?@?>?@@??9=?989>?@887?;?3339
@ATNG8:00929:00382
GATGGTAGGCGAGAGTGAGACGCAGTACTCATTCGTTTCGGAAGAGACAGGTACGTTAATAGTTAATAGCGTACTTCTTTTTCTTGCTTTCGTGGTATTCTTGCTAGTTACACTAGCCATCCTTACTGCGCTTCGATTGTGTGCGTACTGCTGCAATATTGTTAACGTGAGTCTTGTAAAACCTTCTTTTTACGTTTACTCTCGTGTTAAAAATCTGAATTCTTCTAGAGTTCCTGACTTCTGGGCTGCGCTGATATGCGCTACCATCGTATCTCAGGAGTCT
+
CCCB@BCC@CCCCCCCBBCCA@ACCEDCDDCB>BBBB>BD@C?BBBBCBB?BBAAA>A?BBBB?C>ABBBDBBBB?BCDDD3@?;?;;:3:CBB@BBC?BB?B=?@@@;AAC>>>AA:@@@;@;>>><<<==<AAAA9>==?@??>AAAAAA@>@:>>><>>;?<?@@AAAAAA8>=AAA5A=A8==>>>.>?888.568///;66:5:;;;+;>??B=B<@@=?@?@???<@<@A<99499992::::AA:::A@@@=>>@AA<<<>AA>>>>CCD;CC797
@ATNG8:00932:00386
GATGGTAGACATATCGTACTCTCTGTACTCATTCGTTTCGGAAGAGACAGGTACGTTAATAGTTAATAGCGTACTTCTTTTTCTTGCTTCGTGGTATTCTTGCTAGTTACACTAGCCATCCTTACTGCGCTTCGATTGTGTGCGTACTGCTGCAATATTGTTAACGTGAGTCTTGTAAAACCTTCTTTTTACGTTTACTCTCGTGTTAAAATCTGAATTCTTTCTAGAGTTCCTGATCCTTCTGGGTCTACACTCGTCGCCGCTACCATCGTATCTCAGGAGTCTCATCACCCGACTGACCATAGA
+
BBBB@BCCC9;;CCDDDCCDBCBCDDBCBAAB?CBCC>AA>A?BBCBBCC@ABAAB>B<??BC>B?A;:;<>>>@4<9666(7828/-)---/0/...5<178>>>>=AA>>>@>><>AA<A<A@@878;;5:===5;;>>>878:==<<///8389=:?A5:4:<===<=@@;>>>>>6><B==::::+::9:<,//:76669//(///(.88::491652'2:8933326(..3350626555.../7889>>>:<>?5;;?==8=?>>?>??<<671399922366332-2565666(****(
@ATNG8:00940:00376
GATGGTAGCACACGAGATCTCATCGTACTCATTCGTTTCGGAAGAGACAGGTACGTTAATAGTTAATAGCGTACTTCTTTTTCTTGCTTTCGTGGTATTCTTGCTAGTTACACTAGCCATCCTTACTGCGCTTCGATTGTGTGCGTACTGCTGCAATATTGTTAACGTGAGTCTTGTAAAACCTTCTTTTTACGTTTACTCTCGTGTTAAAAATCTGAATTCTTCTAGAGTTCCTGATCTTCTGGGTGCGCTACAGTCTCTCTACCATCGTATCTCAGGAGTCT
+
BBCC@CCBBBBDGCDBCBCCBBBBBCFCCCA@>@BAD<BB@B@BCDCCAB?BBAAA@C>@@BC?C?BBBBBBBBB?BCBBB1B@>A555.8CBD@ABB?CC=>=>CB?<????@AAA;A@A:@:>>>>>?@@=@A>@<>>@>>>>>?@AAA???A;???<AB<@:=??A@@>>><@@@@@29599;;<<<.<A@@>58:?999;6//)-777,7-//@9=9??;@ADE>>>;>:=A<<==;;9991///99=???>>>>@AA=;=6;666===;;>?@=A>>;;
@ATNG8:00943:00389
GATGGTAGGACGAGCGTCTGAGAGGTACTCATTCGTTTCGGAAGAGACAGGTACGTTAATAGTTAATAGCGTACTTCTTTTTCTTGCTTTCGTGGTATTCTTGCTAGTTACACTAGCCATCCTTACTGCGCTTCGATTGTGTGCGTACTGCTGCAATATTGTTAACGTGAGTCTTGTAAAACCTTCTTTTTACGTTTACTCTCGTGTTAAAAATCTGAATTCTTCTAGAGTTCCTGATCTTCTGGTGAGATATGCATGATGCTACCATCGTATCTCAGGAGTCT
+
6<<<?DCC@AAB>><==>?>@CDC?BBAAB@@;@AAA<AB@CABCBBCCC@CCECB?B@DEBB?C@CCCCBA@@@?ABEDE5BB@CADE@FDBB@CCC?CF?B@CCCD@CCCGCCCC@CBC@B@CCCCCBBC@CCCC<AAA@@@BBBBAACCAAA?C@@>@B=A>B9;;ABCBB>ABAAA9B>B>BCCCC5BB@@@;A@BBCCFBAB4:;:;*;;;;B=@=AD@CCCCCCC?B?CCCCCC@A?A?ACBCBBBCBB@?BCCCCCCC@ABABBBBBCCCD?BBBAA
@ATNG8:00939:00439
GATGGTAGTATATCGCGTCGCTATCCAGAAGATCAGGAACTCTAGAAGAATTCAGATTTTTAACACGAGAGTAAACGTAAAAAGAAGGTTTTACAAGACTCACGTTAACAATATTGCAGCAGTACGCACACAATCGAAGCGCAGTAAGGATGGCTAGTGTAACTAGCAAGAATACCACGAAAGCAAGAAAAAGAAGTACGCTATTAACTATTAACGTACCTGTCTCTTCCGAAACGAATGAGTACTATAGACTATCTGAGACTACCATCGTATCTCAGGAGTCT
+
@B=B@BBCBCCCCCBCBCDDCCCBA?BBC?;;<<;;?CADCCBBBD@CC@B????BBCDC3B?BBBAAA@@???8??@ADCC5CC?B:@AB9BEEBCAAADCCBB@B?BDACAA=BCCDCBBBCCCDBBABD@DCBC>B@BBBBBB:@<@997:BBBBDBB?ABBDCC?BB>A@@798?@>8>9938:<<</;;5;888????@<@=B?>>:>=@>BBE@BCCBBAA>A@BBC>BBB@BBBBBABBBABBB?;<ACBCBBBBBBB?BADBBBBBBBBB?@A@@?
@ATNG8:00950:00444
GATGGTAGTGTCATATGAGAGTGTGTACTCATTCGTTTCGGAAGAGACAGGTACGTTTAATAGTTAATAGCGTAACTTCTTTTTCTTTGCTTTCGTGGTATTCTTGCTAGTTACACTAGCCATCCTTACTGCGCTTCGATTGTGTGCGTACTGCTGCAATATTGTTAACGTGAGTCTTGTAAAAACCTTCTTTTTACGTTTACTCTCGTGTTAAAAATCTGAATTCTTCTAGAGTTCCTGATCTTCTGGTCTACTACACTGTACTCTACCATCGTATCTCAGGAGTCT
+
CD@@?ACCBBBBCB>BBB@AAAA@BBBBBCAB@AAAD=BB@C=:<9:5AA=@A@;;;)45:;:?<@?BAA>>00+/>6:?;>:'/00(789>5@@CB?B@A?AD>A;;;EEADCCEGGGDACCC@B?ABBBBBBB?BBCCACCCCCBBACCCCBBCBB@AAA@BC@C?BBBBBBBBB>B;;;;;*;;A=;;;;;*;ABBD=B@A@@@@A?>;>>>?,=A@@B>B@CC?;;;;;;A?AGECDCBB?BAB@CBBBBBCBBBBBCCCCCCCC@::;BCCCCCCCC@CBB@@
@ATNG8:00915:00461
GATGGTAGGCGAGAGTGAGACGCAGTACTCATTCGTTTCGGAAGAGACAGGTACGTTAATAGTTAATAGCGTACTTCTTTTTCTTGCTTTCGTGGTATTCTTGCTAGTTACACTAGCCATCCTTACTGCGCTTCGATTGTGTGCGTACTGCTGCAATATTGTTAACGTGAGTCTTGTAAAACCTTCTTTTTACGTTTACTCTCGTGTTAAAATCTGAATTCTTCTAGAGTTCCTGATCTTCTGGGTCTACGCTCGTCGGCTACCATCGTATCTCAGGAGTCT
+
<<:>7;<C8B;69BCCCCDC@;@BA=ABAB@C<@@AA;AAAF@GBB@@@C?AAABB;?>?>?B?B=ACABBC=:A6ACCCC.;;7;=@A:@BCC?CCC?78279;9:A<>>>@;;;D588=:>:>>??@;;;=@A>?:=;;;AAA@AAAA==9990///7<<6:3>>??;@<85059:;;.;6;555555'--677)----329===/755&2777:48489599997673828<:;;=9==>?7>>??;;;>D@@>><>?@@<;;;B;;;BBB@@=@::99
@ATNG8:00916:00460
GATGGTAGTACATGATAGACGACACCAGAAGATCAGGAACTCTAGAAGAATTCAGATTTTTAACACGAGAGTAAACGTAAAAAGAAGGTTTTACAAGACTCACGTTAACAATATTGCAGCAGTACGCACACAATCGAAGCGCAGTAAGGATGGCTAGTGTAACTAGCAAGAATACCACGAAAGCAAGAAAAAGAAGTACGCTATTAACTATTAACGTACCTGTCTCTTCCGAAACGAATGAGTACAGAGAGTACGATATGTCTACCATCGTATCTCAGGAGTCT
+
BCBB?BCCCCCCCCCDBBBC9;;CCACDF@CBCBBB@CAFECBBBB>BB>B?BBBCCCCC2C@CCCBCCCDCCC=@@99999.;A@DACCC9CCD@DCCCCBCBD=@=?D@BBC?BBBBBABBCCDDCCCCC@BBBC@CBBBBBBE?C@C@@>ACCCBCCC@CCCAAA?BB=?>>8<;787*:==9:9999(7@8A798AA=>><>>@@@@<@<@@DCC@CBBBECC?B?A@@<ACD?BAABCBBBCCBBBB@AACBBBBBBBBB=@<>==>>A>>=;4<<<<>
@ATNG8:00917:00471
GATGGTAGTACATGATAGACGACACCAGAAGATCAGGAACTCTAGAAGAATTCAGATTTTTTAACACGAGAGTAAACGTAAAAAAGAAGGTTTTACAAGACTCACGTTAACAATATTGCAGCAGTACGCACACAATCGAAGTGCAGTAAGGATGGCTAGTGTAACTAGCAAGAATACCACGAAAAGCAAGAAAAAAGAAGTACGCTATTAACTATTAACGTACCTGTCTCTTCCGAAAACGAATGAGTACGATGAGAGAGCTCTCTCTACCATCGTATCTCAGGAGTCT
+
A@AC>@@BBBCJDCBDFKFF;==BB=A@@=<@@@AB?B@BCCDCBB@BC<><>ABBCCCCC)B?CCCCCBAB;;:.;;;A@BBB)B@>@5995&5>>9<@@<CBBCB?B@CC?CCC?AACCCBCCCAACB;;;B?BBBB?BBBBCBBB?C@DAA?ACBBBCBA>ABAAAB?A@:;00+0.....+000)//;;;8$6606///;655>9?3>887/5265AA<=<=<;;44.4.4999&9<=8?=;;<<B>:899?>BBBBB???B?@9818;;;ABAA@@::39;8//
@ATNG8:00945:00475
GATGGTAGGACGAGCGTCTGAGAGGTACTCATTCGTTTCGGAAGAGACAGGTACGTTAATAGTTAATAGCGTACTTCTTTTTCTTGCTTTCGTGGTATTCTTGCTAGTTACACTAGCCATCCTTACTGCGCTTCGATTGTGTGCGTACTGCTGCAATATTGTTAACGTGAGTCTTGTAAAACCTTCTTTTTACGTTTACTCTCGTGTTAAAAATCTGAATTCTTCTAGAGTTCCTGATCTTCTGGCGCTCTGTCACGTCTGCTACCATCGTATCTCAGGAGTCT
+
AAAA>B=B?BBAAADCCBBBCCBB@CCDIDCB?B???<@@<A@CDBBDDD@CCEBB?C?DDBB?BABBBCCCBBB@CCBBC1BB?BCCF>BAABAECC@CC?BCBCCC@CECCCCCC?AAC@D?CCCCCCCC@CCBB<A999CBBBCBBBCAAAD@D@@>@B?C=??CCCBBBD;@;:;;.;>A>BBBBA,A@;;;0;BAABA;;;@?BCCC3BBA::9:?CD?@@CCBBB@C@BB@@@C>AABADDCDCCBBBBBBAA@AABBB?AAAA@?:::ABD?BBBBB
@ATNG8:00948:00494
GATGGTAGTGATACAGATCAGACACCAGAAGATCAGGAACTCTAGAAGAATTCAGATTTTTAACACGAGAGTAAACGTAAAAAGAAGGTTTTACAAGACTCACGTTAACAATATTGCAGCAGTACGCACACAATCGAAGCGCAGTAAGGATGGCTAGTGTATCTAGCAAGAATACCACGAAAGCAAGAAAAAGAAGTACGCTATTAACTATTAACGTACCTGTCTCTTCCGAAACGAATGAGTACGATGAGATCTCGTGTGCTACCATCGTATCTCAGGAGTCT
+
AACG?CCCBBBCCGCCCBCBBCCBB=?@?=@DC??@?B@CCDAAAC?BB?C@??>@==>=+=8CC?AAABAABE;;;ACCCC5BB?B<AAA7BBB>BBBBBDBCC:;;;B@CCC@CCCBCBCBDDDDDAA@B?BCBB@BCCBCCA@>B@D99;:BCAAAABBBBBBCB@CC?CCC?ABBBA899959ACCC3?>:;888>???A=D<@???<@;==BBA>B@A@ABCAG?BBB=BCD@A??BBBBBBBCAAABB???A==///<=6:9=AAABBB>>=;;;;?=
@ATNG8:00950:00493
GATGGTAGATATATGCACGCTCTACCAGAAGATCAGGAACTCTAGAAGAATTCAGATTTTTAACACGAGAGTAAACGTAAAAAGAAGGTTTTACAAGACTCACGTTAACAATATTGCAGCAGTACGCACACAATCGAAGCGCAGTAAGGATGGCTAGTGTAACTAGCAAGAATACCACGAAAGCAAGAAAAAGAAGTACGCTATTAACTATTAACGTACCTGTCTCTTCCGAAACGAATGAGTACATAGATATACGTATAGCTACCATCGTATCTCAGGAGTCT
+
@DBC?BCDDBCCCDCCCAAACCCCC?BCB?BBBA@A>B?BBCA@AD>BB?B?AAABBCBB1C?CAACBB>A;;;5;>ABBBC5CC@C@BBC;BCDACBCBCCCCC@B@BC@CBB?BBBBCB@@DDEEBCCCD=BBBC>@@CBBBBB>CBCBB?BBCBABCB?AAA@@??CD@A@A587777)999399999(8B;>798>>?==:==????;@<@ACCC?BAAACDE?B>ABB<BBB?BBBBCCCAABAABBB@@>@AA@@@@::5:;=ABCCCAAAA<>>>::
@ATNG8:00918:00544
GATGGTAGCTCTGCTCTGACTCTCGTACTCATTCGTTTCGGAAGAGACAGGTACGTTAATAGTTAATAGCGTACTTCTTTTTCTTGCTTTCGTGGTATTCTTGCTAGTTACACTAGCCATCCTTACTGCGCTTCGATTGTGTGCGTACTGCTGCAATATTGTTAACGTGAGTCTTGTAAAACCTTCTTTTTACGTTTACTCTCGTGTTAAAAATCTGAATTCTTCTAGAGTTCCTGATCTTCTGGTGTCTGATCTGTATCACTACCATCGTATCTCAGGAGTCT
+
BBCE@CCBCDCCCCCCCBBBBCCCCBBCCB?>=?CCC>CF?B>BBCDDDG@EC@BB@C@CBCB@C@DBBCFGD@@=@AAAA5BC?CBBB<?@@A=ABD>BA?B@@FHI@CCCCCBBC@BBC@A?BCA@BBCD?CCCC>AABBCBBBBBBBBAAAB?BBC?CB@B>AABBCCCCC@CBCCC<B?B=@A@A@0@@@@B>BBA@CCB:;:<@@@@0@A@AA?A@CDABBBBBCC?C?CCCCCD@DBC@CCCCDDCCBCCCBCBBBBBBACBBBAACCCCBB?BBB88
@ATNG8:00924:00530
GATGGTAGTGCGTGAGAGAGAGACCCAGAAGACTCAGGAACTCTAGAAGAATTCAGATTTTTAACACGAGAGTAAACGTAAAAAGAAGGTTTTACAAGACTCACGTTTAACAATATTGCAGCAGTACGCACACAATCGAAGCGCAGTAAGGATGGCTAGTGTAACTAGCAAGAATACCACGAAAGCAAGAAAAAGAAGTACGCTATTAACTATTAACGTACCTGTCTCTTCCGAAACGAATGAGTACTACTCTCAGAGACACACTACCATCGTATCTCAGGAGTCTA
+
---5(--/;79;666<<<:<<<:::3:777:0//8.-(-3////669*336;6><<88888)86;<===BBBB@C799;9999'4A?C;DFG;CAA<A?A?=9;444)4.4838:<7554:<<;;;<<<=>>>@:?999:>::9@>?A>@=@9949=8<958=9=??@??47/6966(////0)0:<587777'28392229665505/5988,2,25:==:=<<;>>>8<8:>=5=>?;?<=?@A????BABBBCCC>::76/--3,--/89<99@A8:588<A>>
@ATNG8:00936:00536
GATGGTAGGAGACACGTCGCACACGTACTCATTCGTTTCGGAAGAGACAGGTACGTTAATAGTTAATAGCGTACTTCTTTTTCTTGCTTTTCGTGGTATTCTTGCTAGTTACACTAGCCATCCTTACTGCGCTTCGATTGTGTGCGTACTGCTGCAATATTGTTAACGTGAGTCTTGTAAAACCTTCTTTTTACGTTTACTCTCGTGTTAAAAATCTGAATTCTTCTAGAGTTCCTGATCTTCTGGCGCTCTGTCACGTCTGCTACCATCGTATCTCAGGAGTCT
+
CDCC?CBC@FCCCHBB@A@@;??@?ABBDD;;;;BAE=@@>@>AAAAC@?=?C@AA>A?ABCB?B@CBBAAAB=B7?>888);;4:8888&2<<=8?@@=BB?BABB==:>=@AA@?>;?@B<B====;;;;C=C@@@8;;>:;:><<<==::;>>188?;>?=A=@@@@????@<>>BBB;A=A:==CCC/AA>@@9>;::@==<>=56666*6///=9@7??;@BCB=>=<@=>>>>>@7::=;=<===>>?ABBAAAAAA??@<A@@@@@@??<<=:>>665
@ATNG8:00950:00522
GATGGTAGCAGACGTGACAGAGCGCCAGAAGATCAGGAACTCTAGAAGAATTCAGATTTTTAACACGAGAGTAAACGTAAAAAGAAGGTTTTACAAGACTCACGTTAACAATATTGCAGCAGTACGCACACAATCGAAGCGCAGTAAGGATGGCTAGTGTAACTAGCAAGAATACCACGAAAGCAAGAAAAAAGAAGTACGCTATTAACTATTAACGTACCTGTCTCTTCCGAAACGAATGAGTACGTGTGCGACTGTCTCCTACCGTCGAGGTTGTAAAGTCT
+
BBBB?BCB;9;B=CCA;9:D@B@BB?BBA>A?@@00-07;;@BBBB=BA594:@======,=3995777BB:??7>=@A@@@,@A?B=BBB9AAB>BAA@ABADB?@>;;6;AA;????@BBABKDCBCC@@>@CAA;@?A???BB@DADAA?@C@@?BAA>?::9AA<9948@<57;777)399;8;===='==9///8;?@>?;>=888A=A=B<AAB?BCBAAAA>@9;;=5=00+0:>:??AA???>?AAC656BBB?C>>:89=<88*/*..9918/67
@ATNG8:00939:00597
GTTGGTAGTGATACAGATCAGACACCAGAAGATCAGGAACTCTAGAAGAATTCAGATTTTTAACACGAGAGTAAACGTAAAAAAAGGTTTTACAAGACTCACGTTAACAATATTGCAGCAGTACGCACACAATCGAAGCGCAGTAAGGATGGCTAGTGTAACTAGCAAGAATACCACGAAAGCAAGAAAAAGAAGTACGCTATTAACTATTAACGTACCTGTCTCTTCCGAAACGAATGAGTACCTCTCAGACGCTCGTCCTACCATCGTATCTCAGGAGTCT
+
CC?C?CBBBBBCCCEBBBCDDCCBB>BCC@BBB@@A?B@GCBA@@@>AA?A?CBBAAAAA2@?CBAAABBCAAB:>=<;;;;;;#;4;9:&4;;8==@@AEDCC@C@BC?BBB>BBCBBBCCCBBBBBBBB@BBBB@BBB@@@CB@BABBB?CBAAABBG?BBCCBB?AA<??A>AA@@?8>80*0====,00*0<<<BBB??<A=;;;B=A=?=>=>=?768???6<8;BB:?BB@@@@B:99;@@@BDBA>>?>@?@@;@@@=AABBABBBBAAC?BBB??
@ATNG8:00940:00572
GATTAGTGTGTCTCTGAGAGTAGTACTCATTCGTTTCGGAAGAGACAGGTACGTTAATAGTTAATAGCGTACTTCTTTTTCTTGCTTTCGTGGTATTCTTGCTAGTTACACTAGCCATCCTTACTGCGCTTCGATTGTGTGCGTACTGCTGCAATATTGTTAACGTGAGTCTTGTAAAACCTTCTTTTTACGTTTACTCTCGTGTTAAAAATCTGAATTCTTCTAGAGTTCCTGATCTTCTGGAGATACACATGATACTCTACCATCGTATCTCAGGAGTCT
+
B<=<CDDBCCCCHDBBBCCC@@@CCDCCCD@BBAD=CC?C?BCDBBBC@DBBBE=A=ACBC?HAHCCICBCCCABBBCB5CL@CBBE=BBDC@BCC@CD?AAACBB?AACBBBCB>A@B?B=AACBBBBB?@@@B?BBCBBBCCCDDCCB@@A@CBC@CE?A=@?DDBCAIE>A;;;;.;>C>;;;<;*;AACD<;;CCGCIBCB=A@@@,@A@AA=A?ACABCDEGAA?A?B@A@@@=A@@=ACCCCBBBBBBBDD@@?BBB=??BBCGBCBBBB@BBBBB
@ATNG8:00946:00594
GATGGTAGAGTACAGTGTAGTAGACCCAGAAGATCAGGAACTCTAGAAGAATTCAGATTTTTAACACGAGAGTAAACGTAAAAAGAAGGTTTTACAAGACTCACGTTAACAATATTGCAGCAGTACGCACACAATCGAAGCGCAGTAAGGATGGCTAGTGTAACTAGCAAGAATACCACGAAAGCAAGAAAAAAGAAGTACGCTATTAACTATTAACGTACCTGTCTCTTCCGAAACGAATGAGTACACACTCTCATATGACACTACCATCGTATCTCAGGAGTCT
+
::7;;0/5;;;;>;;<==BBB@=:44)444.4<:::<7;8<BBBBBB>??7>8<<;73337$36;=BCBBBBAAA;9:@CBCC5CEAD@CCC7A@A5;:AAAAB@@=@@BB?BCBAC:::@AABEDAAADAAB?;;;B>;:9???@A=B>:;97>=?=879=8<<????9;;8;>;9>>=<>7;??;888889%/;79/----55:494657717/7599@<@@@>==?;?;?AA:A>=7<=?<;8??;;787@>?=>=BCD988>=6;>??@@?=>?7827;;;<
@ATNG8:00949:00590
GATGGTAGACATATCGTACTCTCTGTACTCATTCGTTTCGGAAGAGACAGGTACGTTAATAGTTAATAGCGTACTTCTTTTTCTTGCTTTCGTGGTATTCTTGCTAGTTACACTAGCCATCCTTACTGCGCTTCGATTGTGTGCGTACTGCTGCAATATTGTTAACGTGAGTCTTGTAAAACCTTCTTTTTACGTTTACTCTCGTGTTAAAATTCTGAATTCTTCTAGAGTTCCTGATCTTCTGGCGCTCTGTCACGTCTGCTACCATCGTATCTCAGGAGTCT
+
CLCC?BBDCDCHCCBBBCECJBBBCBBAAA??=?BBB>BC?A?BB@BBBB@BC?>??C?EBBB=B=BB@@@>=8C:>>>>>/=>6>885)2?;99?>?:>A9;;;>>>;>>>>>>@A;>;=495:AA>>>>><@@::5;:?>::;B?@?CA?>;;5;:;<?@<@<>??>==;??<=>CCC.D=B8::;;:*:=777(5988739---4;8;----9AA4=4>=4>??A=>>=?;@>:637)--6)-,57----69<=:///9:>>;====AAAAAA;:5;=933
@ATNG8:00952:00598
GATGGTAGTATAGAGCTCTACATAGTACTCATTCGTTTCGGAAGAGACAGGTACGTTAATAGTTAATAGCGTACTTCTTTTTCTTGCTTTCGTGGTATTCTTGCTAGTTACACTAGCCATCCTTACTGCGCTTCGATTGTGTGCGTACTGCTGCAATATTGTTAACGTGAGTCTTGTAAAACCTTCTTTTTACGTTTACTCTCGTGTTAAAAATCTGAATTCTTCTAGAGTTCCTGATCTTCTGGTGAGATATGCATGATGCTACCATCGTATCTCAGGAGTCT
+
ABBC@CCCBCB=<9B=AA@DCCBBBCCBBB;;5:@@@:AB?B>BACBBBB?BAA@D@D?A??C>B>BBB??@>>><??BBB/?>;=??A9;?>D?AAA===:===A>>;>B@@>?==;>@@=A<??@A;<;>=AA>@188;;;;;;>>???AA@@<>==8=>:><>?AAAAA@@9=<<=<2=8=8::9:9+:=>??9@A=:;;?:;;<@DDD/C==>B=A<=>:>=>=@@B=A;>>?>>>==>><@@A@::9;///99;;=<<<=9;::===AA?>>><@<<96
@ATNG8:00957:00554
GATGGTAGCTCGCTGATGATATCTCTAGAAGATCAGGAACTCTAGAAGAATTCAGATTTTTAACACGAGAGTAAACGTAAAAAGAAGGTTTTACAAGACTCACGTTAACAATATTGCAGCAGTACGCACACAATCGAAGCGCAGTAAGGATGGCTAGTGTATCTAGCAAGAATACCACGAAAGCAAGAAAAAGAAGTACGCTATTAACTATTAACGTACCTGTCTCTTCCGAAACGAATGAGTACACACTCTCATATGACACTACCATCGTATCTCAGGAGTCT
+
EEBA<ADDDCCCECCCCCCCCCBCCCC@A>@@?A998:>BAGEDAA?BD?B=@BCBBCCC2D@AAAEEDEEBBC>BB@B@B@2BA=A<@@A9ACCAFBBBCCCBB?B?BA?B>?=?CCBCCBBBCBCDBCEC@BBBF>A@BBBB??;B=ABC@CCCEBBBBBBC@AAB@BB?BBB?AB@@@8@994:CCEC3ED>A9::B??BB=D;@@@@<@<>>DEE@CCA@@@@?B@BCC?CEE?@@ABBFCBBBBBBBBBBCBBCCBBBCC?CB@@BDCBBBCC?@==00
@ATNG8:00981:00337
GATGGTAGTATCTGCACACTCTGTCCAGAAGATCAGGAACTCTAGAAGAATTCAGATTTTTAACACGAGAGTAAACGTAAAAAGAAGGTTTTACAAGACTCACGTTAACAATATTGCAGCAGTACGCACACAATCGAAGCGCAGTAAGGATGGCTAGTGTAACTAGCAAGAATACCACGAAAGCAAGAAAAAGAAGTACGCTATTAACTATTAACGTACCTGTCTCTTCCGAAACGAATGAGTACAGAGAGTACGATATGTCTACCATCGACCTCTAGAAGTCAT
+
CECCACCCCCAABCBBBCDBBBBDE>ABD@DCCCCD?C>@ABCCCC?BB?B?AAA???AA1A;AABBBBBCCDC>A=;;;;;*;C@C=AAA9@BE>AA@ABB@@A?D@CD@CBB>?@BCBBBCCCCBCCCCC?CCBC>@@CC@@@B>B?C:::;CBBCCGC?CCC@??<??>BAB?BBBAA=???;?@@@A/@A=A877>>>BA<@<@>>>;@;?ACCC@CBBBCBB=?=?EE?BBB>ABBCCBBBBBCBBAACCBBCB@<<<??;?@AB?@<777@;;07----
@ATNG8:00993:00303
GATGGTAGGCACTGCGCTCACATCCCAGAAGATCAGGAACTCTAGAAGAATTCAGATTTTTAACACGAGAGTAAACGTAAAAAGAAGGTTTTACAAGACTCACGTTAACAATATTGCAGCAGTACGCACACAATCGAAGCGCAGTAAGGATGGCTAGTGTAACTAGCAAGAATACCACGAAAGCAAGAAAAAAGAAGTACGCTATTAACTATTAACGTACCTGTCTCTTCCGAAACGAATGAGTACACATCGTCGTGTCGTGCTACCATCGTATCTCAGGAGTCT
+
CBBC?CCC?C@FBC<<;>>C;;9BA9B?A;?<;;AA?@?BAC;9;C@CA?B=??>?=??@.@?BBBBBBBECCC:??AABAA0AA>B=A@@6;<DALH@B@CDCC@C?AA?AAA>ABBBCCCCCCDDEBBBB@CAAA?BBBAAABB?BABA@?@BBAAAAA>ABCEFF>BA?BA?=@=@@?7/0/3//////%/73795:9;=::7;=A@AA<A<;;ADD@CCCDCCB>A=???6?>>399?=>???@A@A@>AAA@@??:89@9959BBCCCBBACBB?777<;
@ATNG8:00997:00348
GATGGTAGCGCGAGAGCGTAGACCCAGAAGATCAGGAACTCTAGAAGAATTCAGATTTTTAACACGAGAGTAAACGTAAAAGAAGGTTTTACAAGACTCACGTTAACAATATTGCAGCAGTACGCACACAATCGAAGCGCAGTAAGGATGGCTAGTGTAACTAGCAAGAATACCACGAAAGCAAGAAAAATAAGTACGCTATTAACTATTAACGTACCTGTCTCTTCCGAAACGAATGAGTACTATGTAGAGCTCTATACTACCATCGTATCTCAGGAGTCT
+
BDAA>BBCCECICCCBBB<?>9::)49;09BBB@@=@5::@AABB?BB@E?????????.?=BBBBBA???AB;>?AB@@7=C;A2;;;*:AA<@B@@;>B@A>A<@@<@?@=AAAABABACCFC;;;BB?BBAB?ABCC@@@BAD?A;<6:@A@@@AC@BBBBBE@CC=@?B?CCCCF;@:8187888(87-6899===<=5;39;9;9@=C?@@@@DCDAA?C?A>ABB=ABB?ABABBBAAABAAABA>===??@>>=@A=;;;AAABB===D>;;;;;
@ATNG8:01003:00346
GATGGTAGCGCACACATAGATACAGTACTCATTCGTTTCGGAAGAGACAGGTACGTTAATAGTTAATAGCGTACTTCTTTTTCTTGCTTTCGTGGTATTCTTGCTAGTTTCACTAGCCATCCTTACTGCGCTTCGATTGTGTGCGTACTGCTGCAATATTGTTAACGTGAGTCTTGTAAACCTTCTTTTACGTTTACTCTCGTGTTAAAAATCTGAATTCTTCTAGAGTTCCTGATCTTCTGGTAGAGCGTGCATATATCTACCATCGTATCTCAGGAGTCT
+
;;9@;?;;@DGCCCBCBCBDCA@@@@CBA@@>:=;;;,9@5@?EGCCCBCACCDAA?A@CBA@?D@DACAAADCC@CCCCC3AB?BCCC=BBBA?B::6:C>A?@B;;;0;BBBCJCAHBBAC@DCCCC;:<ACCBB>BAAACBCDDCCBBBBCB@CAA@;;7:=@@CCCCCBB=?;;;0;<@=;;;;.::=>B=A@JCCCCBBA4;;;;*;AABB?A?AFADDCCCBB?B@BB@@@A=AAD@BBCCBAA@@@@BCDEDBBBC8;:??@@@CCBBB?BBCBB
@ATNG8:00972:00353
GATGGTAGCGCACACATAGATACAGTACTCATTCGTTTCGGAAGAGACAGGTACGTTAATAGTTAATAGCGTACTTCTTTTTCTTGCTTTCGTGGTATTCTTGCTAGTTACACTAGCCATCCTTACTGCGCTTCGATTGTGTGCGTACTGCTGCAATATTGTTAACGTGAGTCTTGTAAAACCTTCTTTTACGTTTACTCTCGTGTTAAAAATCTGAATTCTTCTAGAGTTCCTGATCTTCTGGACAGAGTGTGCAGATACTACCATCGTATCTCAGGAGTCT
+
CCCB@CECCCEBGCBBBBCCCCCDBBBBBF?>;>9;;0;A=B>BBBCFBB@CDDCC?B?CBBB>B@FCBBBBBAB9:9898)9?<?:;;0:@@@>ABE@DC;;;BBBC@CCHCDCBB@BEE@C?CDCB@AA@:?@@@?BBBBDCCCBBCBCBBBB?BBB@BC?C?BBBCBCBCD=@9999*9=@;9:9:*;C;;;9;CBCBBBBBB5;;;;*;@@@B@C@EJABCCCCCC@B?BDFECC@BBC@BECCCCBBBBABBCCCBCCC?AABCDDCCCC@?<?@@??
@ATNG8:00977:00376
GATGGTAGTATCTGCACACTCTGTCCAGAAGATCAGGAACTCTAGAAGAATTCAGATTTTTAACACGAGAGTAAACGTAAAAAGAAGGTTTTACAAGACTCACGTTAACAATATTGCAGCAGTACGCACACAATCGAAGCGCAGTAAGGATGGCTAGTGTAACTAGCAAGAATACCACGAAAGCAAGAAAAAAGAAGTACGCTATTAACTATTAACGTACCTGTCTCTTCCGAAACGAATGAGTACTATAGACTATCTGAGACTACCATCGTATCTCAGGAGTCT
+
@B;;8;ADB@:;9@@@BBBCBBCCE@CBEAED;;;A5;58?=485=9BB>B?899@@@@A2A?BCBBBBDCAAA<AABDFFF5CB@C@BBB:BDCACABAIDCCB?B@CC@CCC?BB@@ACCCCBDCCCBBB@BBBB@BBBBABBC@D@C@@>AECCCADA?@AABBB@BB?BBA=@@??=5<=<9=<<<=='9959///==A>>:><A@@@;>=AACCC?CCBBBBB>A?@@@<AA@=@AAAAABCBBBBBAA=@CBCBBBCBCC?CBABBBBBBBBB?>??>?
@ATNG8:00991:00392
GATGGTAGTGTGTCTCTGAGAGTAGTACTCATTCGTTTCGGAAGAGACAGGTACGTTAATAGTTAATAGCGTACTTCTTTTTCTTGCTTTCGTGGTATTCTTGCTAGTTACACTAGCCATCCTTACTGCGCTTCGATTGTGTGCGTACTGCTGCAATATTGTTAACGTGAGTCTTGTAAAACCTTCTTTTACGTTTACTCTCGTGTTAAAAATCTGAATTCTTCTAGAGTTCCTGATCTTCTGGATAGCGACGCGATATACTACCATCGTATCTCAGGAGTCT
+
B@AA7;;;@@CCCC<<;@;;<@956;:88;3404?@@<BC@E@BABABBD9;9ABC@C?BBBB?BBGGCGCDC;;59=>=@,=@<BBCD>@@@B9;9C@CCBAAACCC@EBAABBDB?B@@=A>BDBC;<=F?BB@@=AAAABB@@AAAAAA@;;6;?@=?@4:5:@AABBBBB4:;;;;*:;@<:9:9-49=9@,//=@BB@B==29955$5559;7<=BB?BCCCBAB<@<@BBBBA>@@@7;;;<;;;CCC;;;@@BB;:;=A?=>?@@BB:99;>>>??
@ATNG8:01000:00362
GATGGTAGATACTCGCTGATACACCCAGAAGATCAGGAACTCTAGAAGAATTCAGATTTTTAACACGAGAGTAAACGTAAAAAGAAGGTTTTACAAGACTCACGTTAACAATATTGCAGCAGTACGCACACAATCGAAGCGCAGTAAGGATGGCTAGTGTAACTAGCAAGAATACCACGAAAGCAAGAAAAAGAATACGCTATTAACTATTACGTACCTGTCTCTTCCGAAACGAATGAGTACTATAGACTATCTGAGACTACCATCGTATCTCAGGAGTCT
+
CCCD?CCCCBBCCCBCBBBBBBBBB<BCC?BBBBBB?B>BBB@@AB?BB>B>=<>?@@@A2A@B@@BB@?AAAD9??BBDCD5DD@C=AAA9ACEBFBBBCDBCB?B?AD@CBC=??BBCDBBCCBBCDDBB=ABBB@CBBBAAAB>B?B@@?ACBBBCBC?AAAA@@>BB>@@A588???8@9948AAAB/>>:677>AA=>:=:>@@@=AAADCC@CCCCCBB?A?A@?:@??<>BBBCBACAAACCAB?@BBBBCCB???>BBBBCAAAABBB>@A@88
@ATNG8:01003:00395
GATGGTAGCGCATATCAGCGCAGCCCAGAAGATCAGGAACTCTAGAAGAATTCAGATTTTTAACACGAGAGTAAACGTAAAAAGAAGGTTTTACAAGACTCACGTTAACAATATTGCAGCAGTACGCACACAATCGAAGCGCAGTAAGGATGGCTAGTGTAACTAGCAAGAATACCACGAAAGCAAGAAAAAGAAGTACGCTATTAACTATTAACGTACCTGTCTCTTCCGAAACGAATGTGTACGATGAGAGAGCTCTCTCTACCATCGTATCTCAGGAGTCT
+
CC@?<@@@@ACCCCCDCDCCCCCBC>BDD@DDBBBB?B?AACBBBA?AB>C@BACBCCCC5C@CCBCCCCCCCB=BABBBBB5BD?C4;:;.;AA?BBBBBCBAA?A?BB@BBB?AACCCCAAABBBDCCCC?DDBD?CCBBBBBC?B>BA@>@CBBBBBB@BCCBBB>CD?BAA<?A===7???:?BBBB3A@>A??>BB?AA9=:@@@@<><>@CCC@CBBA@AA6;6;BB=BDC@@@@CBAAABBBBCBBBBBBBBBB@>B?;>>>>BBBBABBB@=>===
@ATNG8:00990:00428
GATGGTAGTGTCAGTGCGCGTCGTCCAGAAATCAGGAACTCTAGAAGAATTCAGATTTTAACACGAGAGTAAACGTAAAAGAAGGTTTACAAGACTCACGTTAACAATATTGCAGCAGTACGCACACAATCGAAGCGCAGTAAGGATGGCTAGTGTAACTAGCAAGAATACCACGAAAAGCAAGAAAAAGAAGTACGCTATTAACTATTAACGTACCTGTCTCTTCCGAAACGAATGAGTACTATAGACTATCTGAGACTACCATCGTATCTCAGGAGTCT
+
==>B@BBCCCCCCCCCCCCCC>CAA7>;;9,:?::298<<;??>@=9959=?@@99:9+88>>?=<;==787)7<<899-7=4;5;:/:6808ABBAA>?><@;@>;A887:A;<=@@@@?@@@AAAA;AC@@9;;=<?>>><A<@??;?A@@@A@@<@A>>>?<?A<@@@6<<8888)888057676(5819@>@@@@@B;>;>A9:4::==878<AAAA???=B=>=<4=8818;;D998;;;@@A????????>>>>@?<===>=?@A??>:689///
@ATNG8:00990:00445
GATGGTAGCGCTCACATAGATACAGTACTCATTCGTTTCGGAAGAGACAGGTACGTTAATAGTTAATAGCGTACTTCTTTTTCTTGCTTTCGTGGTATTCTTGCTAGTTACACTAGCCATCCTTACTGCGCTTCGATTGTGTGCGTACTGCTGCAATATTGTTAACGTGAGTCTTGTAAAACCTTCTTTTTACGTTTACTCTCGTGTTAAAAAATCTGAATTCTTCTAGAGTTCCTGATCTTCTGGACAGAGTGTGCAGATACTACCATCGTATCTCAGGAGTCT
+
BDDC?CBBCCCCEB@@@DDDDC@@@DCABB??=?BBB=BB?C@CCCGCBB?BCCDC@C@CAAB?C?BAACD??@@;:8888):B=@AAC<AABB@BCC?BE9;:BCCCACCCEBBBC@BCC?C@EDBBAAAB?BCCC?CAAADAAABBCBBBBAA?BBB?AA@C?BABBBBBCC?A@>?>3@<@=@ACCC5CCBCD=A@BBCAAAA@>ABABB)BCDCIAC@CFACCBBBBC@C@CDDBAB>AAC@CCCCCCAAABABBCBABB@@<@AAACDCCCBCC@@A@@@
@ATNG8:00991:00448
GATGGTAGAGAGACTGTAGCGCACCCAGAAGATCAGGAACTCTAGAAGAATTCAGATTTTTAACTCGAGAGTAAACGTAAAAAGAAGGTTTTACAAGACTCACGTTAACAATATTGCAGCAGTACGCACACAATCGAAGCGCAGTAAGGATGGCTAGTGTAACTAGCAAGAATACCACGAAAGCAAGAAAAAAGAAGTACGCTATTAACTATTAACGTACCTGTCTCTTCCGAAACGAATGAGTACGATGAGATCTCGTGTGCTACCATCGTATCTCAGGAGTCT
+
;==A@CECCBBBFDBBBCCB@@>>?9@AA?CFAAAC?D?CCCBCBB=994:>@@?=????.??BCBBB???BBF>>=BBBAA0AA=B=BBB9BCCBIDCCDBA@?;A=@A?AAA?BBBBCCCCCB;;;;;;A?BBAD?BBAABCCB@D@CBB@BCBBBBBB?BBB999?BB?::9;90000*/0/3//////$-948///57<?A=B;@=>>=B;??BBD@CCCBAAB797:@A;BAA>AAAAAAA:::BBCC???BB>::///99167;?BAAAAA@@;88888
@ATNG8:00992:00401
GATGGTAGTATATCGCGTCGCTATCCAGAAGATCAGGAACTCTAGAAGAATTCAGATTTTTAACACGAGAGTAAACGTAAAAAAGAAGGTTTTACAAGACTCACGTTAACAATATTGCAGCAGTACGCACACAATCGAAGCGCAGTAAGGATGGCTAGTGTAACTAGCAAGAATACCACGAAAAGCAAGAAAAAAGAAGTACGCTATTAACTATTAACGTACCTGTCTCTTCCGAAACGAATGAGTACGAGAGAGCACACGTGTCTACCATCGTATCTCAGGAGTCT
+
5><<8<=@;?B@CBBBABBCCBBBA<?AC@CCCEAA=@6;;B@@@B?B@?@?000;:;;;,=+07389<;888;188;94999#5;7<6=<<+;99.55599:;44055:<7>@A>@AAACEBBECCBCBBA@=@ABB@BAAABCBB@C?B::7:@@AABDB@BBBBBB?BD=@?A;?<8878(877/599:::&:948857;;=;<57357<<6=8=<A@@<@CBA@@@<@489C>CCC>>9::BCCBAAAA????AABC>?>>>?>;;;;>BFB??@@@<>>>;;
@ATNG8:00996:00425
GATGGTAGAGTACAGTGTAGTAGACCAGAAGATCAGGAACTCTAGAAGAATTCAGATTTTTAACACGAGAGTAAACGTAAAAATAAGGTTTTACAAGACTCACGTTAACAATATTGCAGCAGTACGCACACAATCGAAGCGCAGTAGGGATGGCTAGTGTAACTAGCAAGAATACCACGAAAAGCAAGAAAAAGAAGTACGCTATTAACTATTAACGTACCTGTCTCTTCCGACGAATGAGTACTATAGACTATCTGAGACTACCATCGTATCTCAGGAGTCT
+
<<<=055<<@@@=@?@BBBCBCCCCAAAA?BCB@@@?A;@:98?7703?6?=BBA@???=.=8?@<A@@<:555.//0>:::+:>:@2:::&5@@<A:9:@@@@C?B?BB?ABB>AABCC@ABFFFBAADCL@CBAB?AABA::::;;0;@@<@@@@@ACC@CAAABC?AA=@@>2999999+99817::9:)79198<>>;9;?4928;;>=@>D=BBC?BBAAACB?@,00:00+0>=>@ACBCBBBCA==@CCDCBBBFBB@A@AAAABCBBAD??????
@ATNG8:00996:00436
GATGGTAGTATCTGTCTACGAGAGCCAGAAGATCAGGAAATCTAGAAGAATTCAGATTTTTAACACGAGAGTAAACGTAAAAAGAAGGTTTTACAAGACTCACGTTAACAATATTGCAGCAGTACGCACACAATCGAAGCGCAGTAAGGATGGCTAGTGTAACTAGCAAGAATACCACGAAAGCAAGAAAAAAGAGTACGCTATTAACTATTAACGTACCTGTCTCTTCCGAAACGAATTAGTACTAACTCTCAGAGACACACTACCATCGTATCTCAGGAGTCT
+
A@@D@GBBBB;99BBBBCCCCCC@?<@CB@BBBBAA<>>8?AAAAA?9979?BBBBBDDD2C?BCBAA>A?>>A:AAAAABB/:;6;:=>?5=<=;A==>?@:;:=D>AA<?<<7::?@BA@@===A@<==><@@@@=A???<==@;@=B@@;@A@@>AAA;A@==>A:==<>BC4::677-78>9888888$522966:?252:><A???=D>@>==>=CA@@@@@<@<@@D9?=9596766----)-;669B@@?@?????@@@=BA?>>A@>@ADD=;;;88
@ATNG8:00999:00427
GATGGTAGGTGCACATGAGTGTATCCAGAAGATCAGGAACTCTAGAAGAATTCAGATTTTTAACACGAGAGTAAACGTAAAAAGAAGGTTTTACAAGACTCACGTTAACAATATTGCAGCAGTACGCACACAATCGAAGCGCAGTAAGGATGGCTAGTGTAACTAGCAAGAATACCACGAAAGCAAGAAAAAAGAAGTACGCTATTAACTATTAACGTACCTGTCTCTTCCGAAACGAATGAGTACAGAGAGTACGATATGTCTACCATCGTATCTCAGGAGTCT
+
@<=CACCC?@AAA@@A@ACCDFDBC@BBA>AABAAA?A?CCCCCCC@CD?B?BCAAADDD3C?CCCCBBBBBBD>B@@@AAA0AB=A=AAA7AAA>A@@?BAAAB?B@CC?BBB?CCBABCCCCCCCBBCCB@CABB>AABABBBC>C@C??=@AAAABDA@ABBBA@=@@399@;>>999,898;?BBBBB)>?::6579::?@<@=A>>><?<??GCB@BCCBCCB?B>A@F>CCC>AAAABBCCBBBBBBBBBBBBBBB>>>D?CA???@@>:::@;@AA>>
@ATNG8:01010:00401
GATGGTAGCGCGACGAGCGTAGACCCAGAAGATCAGGAACTCTAGAAGAATTCAGATTTTTAACACGAGAGTAAACGTAAAAAGATGGTTTTACAAGACTCACGTTAACAATATTGCAGCAGTACGCACACAATCGAAGCGCAGTAAGGATGGCTAGTGTAACTAGCAAGAATACCACGAAAGCAAGAAAAAGAAGTACGCTATTAACTATTAACGTACCTGTCTCTTCCGAAACGAATGAGTACAGAGAGTACGATATGTCTACCATCGTATCTCAGGAGTCT
+
=@@D?CDCCAAACCCCCABBCCBBC>CCC@CC@@@A>A@BBBAACC>A@=@?BBCCCCCC3B?BCBBBCDBA==4=<?>?@@0@@BB5:;949@B=CDCCCCCCE>@<@@<?BB?BBBBBBCBDCCCCBBAB@BBBD@B@AAAA@A?C?BBB@BBCCCDDD?BAABBB@BB?AA@9>>??=8=9939:::;+;>9?888>>FBB<B<A>>>=A<??ECC@BBBCCCF?B?BBB=ACC???>BBCBBBBBBBBBBBCCCCB@><>>9>>A>@>CA<<>A9=>>>>
@ATNG8:01011:00423
GATGGTAGCGCGACGAGCGTAGACCCAGAAGATCAGGAACTCTAGAAGAATTCAGATTTTTAACACGAGAGTAAACGTAAAAAGAAGGTTTTACAAGACTCACGTTAACAATATTGCAGCAGTACGCACACAATCGAAGCGCAGTAAGGATGGCTAGTGTAACTAGCAAGAATACCTCGAAAGCAAGAAAAAAGAAGTTACGCTATTAACTATTAACGTACCTGTCTCTTCCGAAACGATGAGTACAGAGAGTACGATATGTCTACCATCGTATCTCATGAGTCT
+
@BCD@DBCB@A<C@@BB;:6==?>;39;9?@>?A00*010/////61894:498877773$3179:///;;;99078>>:;>)>D=<8<==0;;;9>@@@>>=;;6:3//)/66177=BBB>C99:BBBABC@AAADABB@AACCD=A=AA@<@AA@??BB????ABB?BB>@@>@BCCBB=@??9;77777%372--(--69=>@=A;<;9739258BAA<BBA;;9D?@:>@@8>00//==?@B997B@??===BBBC@@???B<??@@@B=>=>>@@@=>=<
@ATNG8:00965:00454
GATGGTAGTGTGTCTCTGAGAGTAGTACTCATTCGTTTCGGAAGAGACAGGTACGTTTAATAGTTAATAGCGTACTTCTTTTTCTTGCTTTCGTGGCATTCTTGCTAGTTACACTAGCCATCCTTACTGCGCTTCGATTGTGTGCGTACTGCTGCAATATTGTTAACGTGAGTCTTGTAAAAACCTTCTTTTTACGTTTACTCTCGTGTTAAAAATCTGAATTCTTCTAGAGTTCCTGATCTTCTGGGTCTCTCTCTCACGCACTACCATCGTATCTCAGGAGTCT
+
BBBB?BCCCCCCACA@@BADBB@AAA@@@A?@<?BBC>EL?B@BDDCCCC?BBB;;;,;==?@A4;8:AABB;;9A=@>@=>,44.49<@6;;@B?@BA=@B9;;BB;;7;BBBBB@@=@@@<A?CFCCCCDG@FCCC@DCCCDAA@CCCBBBCCC@CDD@@@>@?AABBBBBBB>@;;;;;*;>A<@ABBB0BBACC=A@@ABBA<;;5;;;;*;BABB?B?;;6;;;AAAE@B@BCCCBA?AABB=BAAACCCCCECCAAABAAA=ABBBBCDCBAABADDA??
@ATNG8:00966:00479
GATGGTAGAGTACAGTGTAGTAGACCAGAAGATCAGGAACTCTAGAAGAATTCAGATTTTTTAACACGAGAGTAAACGTAAAAAGAAGGTTTTACAAGACTCACGTTAACAATATTGCAGCAGTACGCACACAATCGAAGCGCAGTAAGGATGGCTAGTGTAACTAGCAAGAATACCACGAAAGCAATAAAAAGAAGTACGCTATTAACTATTAACGTACCTGTCTCTTCCGAAACTAATGAGTACGAGAGAGCACACGTGTCTACCATCGTATCTCAGGAGTCT
+
<>@B>BB>>>GCCCDDCCCBBB@A@?B;;7;A@@AA=A>B???B??:?@9>;><<<<<<<;$76;88=BBCBBA?375:4444$5;6<9>>>2A;;7A;A@AAB@@;@>@@:@@@=@??ABBCCCBBBCA@@@=@@AA?BAAABBBB@B@C;;7;;;BBBBC@BCB????CC<@AA=@>@@@7000989898,6;08///668;A=B;BB6738:>>BBA?A::;ABD?A>A@@9???>???BBAAAB???B>AABCBA;;;@@@B<>>>>AB??>>??:==?@@
@ATNG8:00973:00485
GATGGTAGCACACGAGATCTCATCGTACTCATTCGTTTCGGAAGAGACAGGTACGTTAATAGTTAATAGCGTACTTCTTTTTCTTGCTTTCGTGGTATTCTTGCTAGTTACACTAGCCATCCTTACTGCGCTTCGATTGTGTGCGTACTGCTGCAATATTGTTAACGTGAGTCTTGTAAAACCTTCTTTTTACGTTTACTCTCGTGTTAAAAATCTGAATTCTTCTAGAGTTCCTGATCTTCTGGGTGCGCTACAGTCTCTCTACCATCGTATCTCAGGAGTCT
+
CCCC@CDABBBBCB@BBBBAAC@@BBCCCDCC@CCCG?DD@D?A@@AA@@=@BA@A?B?BBEE@B?BBBBBA@:A>BBBBB1>?<>855,2@@@;??A>??;??BBAA?>>??@>>>;@@@=?<?@@>>>@@=AA??<>>???@?>>>AAA;::?;:;:;AA9>:>??AA>>>@7;;AHE;D<>:<<<<<.;A888189=///;558<@AAA/A>??A<@<=>:966=///4949;AA??:96660///::9>>>@?>CCCA===78666=;;98=>>;@>>>>
@ATNG8:00974:00496
GATGGTAGAGTATCATGTGTATCTCCAGAAGATCAGGAACCTAGAAGAATTCAGATTTTTAACACGAGAGTAAACGTAAAAAGAAGGTTTTACAAGACTCACGTTAACAATATTGCAGCAGTACGCACACAATCGAAGCGCAGTAAGGATGGCTAGTGTAACTAGCAAGAATACCACGAAAGCAAGAAAAAAGAAGTACGCTATTAACTATTAACGTACCTGTCTCTTCCGAAACGAATGAGTACTATAGACTATCTGAGACTGCCAAGGCACACAGGGGATAGG
+
CCBB@BDCCDCDCCBBAACCDBBBD=AA??BBCCCC?C<@>@BCD@BB@C@BCBBBBBB5B?BCCCCCDGBAA:@B;;;;;*;C;B;AAA7@BBAHCBBBDCDD>@<@@<@BC?BB>?ABBBCCCGCICBB>BCCC>BBCCBCBB@CGC@@?@DBCCBDC@BBBBBB@BD?BBB;??===5<9939999:9%9>8;937>;<>>:989<<<4=<A=BBCACCCBBBB@C?BAB>ABB?:;:BBBBBBBEBAABBBCBC@@@@@@B@D>A?ADBBBBCBB8AA???
@ATNG8:00982:00488
GATGGTAGATACTCGCTGATACACCCAGAAGATCAGGAACTCTAGAAGAATTCAGATTTTTAACACGAGAGTAAAACGTAAAAAGAAGGTTTTACAAGACTCACGTTAACAATATTGCAGCAGTACGCACACAATCGAAGCGCAGTAAGGATGGCTAGTGTAATTAGCAAGAATACCACGAAAAGCAAGAAAAAAGAAGTACGCTATTAACTATTAACGTACCTGTCTCTTCCGAAACGAATGAGTACATAGATATACGTATAGCTACCATCGTATCTCAGGAGTCT
+
45495;<<ABBCC?===<;;A@@@@255<9<>BBBB?B>AAA??;A8=>8<8<;773777'71755<;?>95666'6=;4944$4<5:.555&5<>9><<@>><<<9<>@B9@@B7;:A=@CDCCCBBBEBBC?C<;;=@>=>A???>A=A;;4:BA?@???;@4:9?>=?=;88;4>=7777(777/377733#33,3333;;;<<2504;==9><=??9928777<==;A6:::8===9887@BBCCBABAAA???C==;;;;>;;5;===<<;79:79+22556
@ATNG8:00993:00467
GATGGTAGCATCATGCATATCTCACCAGAAGATCAGGAACTCTAGAAGAATTCAGTTTTTTAACACGAGAGTAAACGTAAAAAGAAGGTTTACAAGACTCACGTTAACAATATTGCAGCAGTACGCACACAATCGAAGCGCAGTAAGGATGGCTAGTGTAACTAGCAAGAATACCACGAAAGCAAGAAAAAAGAAGTACGCTATTAACTATTAACGTACCTGTCTCTTCCGAAACGAATGAGTACAGAGAGTACGATATGTCTACCATCGTATCTCAGGAGTCT
+
A<<A?B=B==BCCCCCC@@@B@@@A?ACB?@@?A?@;??A@A@AAA>BF?B?BCBBAAAA(A587<AABAA;;9,:=:9944$9;.4.55)55<5:666<=?;??@@BB?BBB=@@@?A;;;A;<:>BAACACCCC?BABBBBBC=@=@@@>@GCCC@??@AAABBB?BB@::9>BA>?=299<;>>>@@@&<=:785899;996:<>;==0818<@;;7;DBBBAA>A?BBD;A:858=??ABBBBAAABBBBBBB@BBAA@@@==>>>=?????>=:=@@;<
@ATNG8:00964:00501
GATGGTAGTAGTACACTAGTCATACCAGAAGATCAGGAACTCTAGAAGAATTCAGATTTTTAACACGAGAGTAAACGTAAAAAGAAGGTTTTACAAGACTCACGTTAACAATATTGCAGCAGTACGCACACAATCGAAGCGCAGTAAGGATGGCTAGTGTAACTAGCAAGAATACCACGAAAGCAAGAAAAAGAAGTACGCTATTAACTATTAACGTACCTGTCTCTTCCGAAACGAATGAGTACTGTATCTATGTGTGCGCTACCATCGTATCTCAGGAGTCT
+
CCBB>BBBBBCCCICCCEEDHCC@A7ACC@CCDCBB=A7;9?AAAB?BB=@=:::====?.??BB9;:DB@::929@BDEEG0DE@D9;;;6;BC?AABBCBECB?B@CC?BBC?BBBBBCGCCCBEC:::B@CBCB@C???AB997;@BAA@BCCCBDCC?CCCAA@@BE>99:9?<<=<5=>=9::::;+7>7?8;;BAAAA<B=B???;?;>?BBC@ECBBBBC?B?BBD=CCCA???BDCCBABBBCAAABCB=;;:@???<>>;;;AAC>>>?<989@@
@ATNG8:00967:00539
GATGGTAGCTCACGTACGTCACACGTACTCATTCGTTTCGGAAGAGACAGGTACGTTAATAGTTAATAGCGTACTTCTTTTTCTTGCTTTCGTGGTATTCTTGCTAGTTACACTAGCCATCCTTACTGCGCTTCGTTGTGTGCGTACTGCTGCAATATTGTTAACGTGAGTCTTGTAAAACCTTCTTTTTACGTTTACTCTCGTGTTAAAAATCTGAATTCTTCTAGAGTTCCTGATCTTCTGGACGACGCGCACTGACACTACCATCGTATCTCAGGAGTCT
+
CDCC?CCECBBCCCCBDCCCCCCCDDCCCCBB?BBDD=CD?C=B@AAAAA@CCABB<A?BAAA=A>AAAAABBBB?@??@?1>>?BAAB:AABC=BB@;>>188ACDC?>>A>==AA;AAA;A:@@>>>>>>;AAA;;;<9<<<=@A?@?A@@@;???=AA=A;???@BFA==:=??DD;D=E=====<*<=///)/77///=::=<@@@@/A???A=C<??<@A@@>>>;?:>>@@??=@@A<@@>>>=<9::///=<<>>>A<;;;@@@AAAAAA<AA;;:
@ATNG8:00968:00515
GATGGTAGAGTACAGTGTAGTAGACCAGAAGATCAGGAACTCTAGAAGAATTCAGATTTTTAACACGAGAGTAAACGTAAAAAGAAGGTTTTACAAGACTCACGTTAACAATATTGCAGCAGTACGCACACAATCGAAGCGCAGTAAGGATGGCTAGTGTAACTAGCAAGAATACCACGAAAGCAAGAAAAAGAAGTACGCTATTAACTATTAACGTACCTGTCTCTTCCGAAACGAATGAGTACATAGATATACGTATAGCTACCATCGTATCTCAGGAGTCT
+
B@@@?C@@A@==>696<;;566>=<9=BC@CCCBAB?A>AAABBBB@BB@C<??:97A@?.A499>@@??A>??8;=AABBB0@@=;7@DE9CCB?BBAABBDBB>A@DDACBA=ACC?@@CDCCCBBCCFE@CBBB?CBBB???@;A=;;;=@B@@@A@@?CBBBBB@CG<??D?A@:::,788197888(5>17555<=;<>=@<AA>>:>;>?DAA?AFCCBBC?C>AAB>BED?AAAB???BABBB?>;??===BAAAA>><?@@@BBAAAA??9;76//
@ATNG8:00984:00546
GATGACGTGACAGAGCGCCAGAAGATCAGGAACTCTAGAAGAATTCAGATTTTTAACACGAGAGTAAACGTAAAAAGAAGGTTTTTACTAAGACTCATCGTTAACAATATTGCAGCAGTACGCACACAATCGAAGCGCAGTAAGGATGGCTAGTGTAACTAGCAAGAATACCACGAAAGCAAGAAAAAGAAGTACGACTATTAACTATTAAACGTACCTGTCTCTTCCGAAACGAATGAGTACCTCTCAGACGCTCGTCCTACCATCGTATCTCAGGAGTCT
+
EECCA@<==CCCCCCBBA?BA>;><<=00)/388;;;00+0=*0+/670:;;;$9<@A999ABA@BD=A@BBCCC3BB?A>ABBA/A@??=;;:;@0//?@:@:;C594>8>=;;;;2226:988>>?5:?:939>998DBB=B>@@A<@C@???@@=@@@?BE@DC;;:B?CDCHD=AAA?BCBBB2??<990>000:::5;6>>66055'777598><=;;:D=C=CAB:=AA>AABCAAA999BBBBCCBBBB?CC?CCB?>?DCCBBA@@BC?BB>@A
@ATNG8:00992:00543
GATGGTAGCTCACGTACGTCACACGTACTCATTCGTTTCGGAAGAGACAGGTACGTTAATAGTTAATAGCGTACTTCTTTTTCTTGCTTTCGTGGTATTCTTGCTAGTTACACTGCCATCCTTACTGCGCTTCGATTGTGTGCGTACTGCTGCTATATTGTTAACGTGAAGTCTTGTAAAACCTTTCTTTTTACGTTTACTCTCGTGTTAAAAATCTGAATTCTTCTAGAGTTCCTGATCTTCTGGAGATACACATGATACTCTACCATCGTATCTCAGGAGTCT
+
CCBC@D@@?;;A666>666CFCCDGCICCBBBABBBE?CC?B?BBCCC@@=@AACA?B>AABD?B?BBBBBBCCC?BBBBB3BH?C??>6>B@A?A9929?6<@@@@A====????;?::5;8=>AAB>==<;;;D:=>B888A@@=:::?;;<;;;>:>A=A8=>@@D;<://+/7999)5(/.'27>CC*9<222'22227775574:CDC*:??88295<=6=:9:968/79>>;<==5:;A<AAABA<<;;;CB;;;@@@AA<A@>>>:::B;;:<?B;;:
@ATNG8:01005:00508
GATGGTAGTGTCAGTGCGCGTCGTCCAGAAGATCAGGAACCTAGAAGAATTCAGATTTTTAACACGAGAGTAAACGTAAAAAGAAGGTTTTACAAGACTCACGTTAACAATATTGCAGCAGTACGCACACAATCGAAGCGCAGTAAGGATGGCTAGTGTAACTAGCAAGAATACCACGAAAGCAAGAAAAAGAAGTACGCTATTAACTATTAACGTACCTGTCTCTTCCGAAACGAATGAGTACACATCGTCGTGTCGTGCTACCATCGTATCTCAGGAGTCT
+
JLBB?BDDDCDCCBBBCCCCBBBBB@LDD?BCBBAC@C=@>?EDD?AA?B@BBBBBCCC2B?BBFAAACCCCC=CDBBBBB1=:6::???5?@B=D<=<AAA>>8<8=A;?8868<>>A>>>?A>>><<<>;A@@@::;<AA@;;7==A>>9>88:@AAA;?@@@??:>@<@AA8<=>?<5<9<6<AAAA/;:7;@?@?DDAA:?:AAAA:@:>===>;C<;:==>;D=>>>9>@A<>>=@>>=>=ABBBABA@@@@?>==>==:>CA@@>>>>AAD=:;:>=
@ATNG8:01012:00526
GATGGTAGGCGACATACATACGCGCCAGAAGATCAGGAACTCTAGAAGAATTCAGATTTTTAACACGAGAGTAAACGTAAAAAGAAGGTTTTACAAGACTCACGTTAACAATATTGCAGCAGTACGCACACAATCGAAGCGCAGTAAGGATGGCTAGTGTAACTAGCAAGAATACCACGAAAGCAAGAAAAAGAAGTACGCTATTAACTATTAACGTACCTGTCTCTTCCGAAACGAATGAGTACAGAGAGTACGATATGTCTACCATCGTATCTCAGGAGTCT
+
;6==;>?CACABACCBAA@BABCDC?BBB@BCCCBB>A>AAAA@@?=@D@B@CBB@@@@@,@?BBABBECCCED@DD;;;;;*<E?C>BBB7BBB<@@BAABB@@??@CC@CCD?BABBCCBBBDDCCCCDD@CCCC?B???BCAA?B?B::8:BABBBBC@CBB???>@A=ABC?BBBBA<A?=999999(:??A:99DB>>><>=A;;;<?;>?BA@<@BABABC@C@CCB=BBC@A???B@@@BAA??>BBAABAAAA999>5::???A>=>>;:5:>===
@ATNG8:00967:00553
GATGGTAGAGTATCATGTGTATCTCCAGAAGATCAGGAACTCTAGAAGAATTCAGATTTTTAACACGAGAGTAAACGTAAAAAGAAGGTTTTACAAGACTCACGTTAACAATATTGCAGCAGTACGCACACAATCGAAGCGCAGTAAGGATGGTAGTGTAACTAGCAAGAATACCACGAAAGCAAGAAAAAGAAGTACGCTATTAACTATTAACGTACCTGTCTCTTCCGAAACGAATGAGTACTGTATCTATGTGTGCGCTACCATCGTATCTCAGGAGTCT
+
9:;A@CBBBDB;;6<<<B;;;CBBB@BAA>AA@B@@<@=@BBBCDD?BCAC@CCBAAAAA0B8;;CAAABBBAA<AAA@>@>,@B=@?CMG;BBC?;;:BAC@BB<?>?A=BBB?BCCB@@@BBBAAAEBBBACABA=A@@?@A@@6;7;BB?BCBBABB@CEE?@?>BA?BBB@@@@A>*000*0>>>@,;?8=877;;<<?8>::<<=5;5:9AAD@EB@@@AA=@=@AC;;;;<@@@BCCECDBBADCCEAAAAAA>>>@@<@>>;??C;;;;;4::://
@ATNG8:00995:00572
GATGGTAGGCACTGCGCACACATCCCAGAAGATCAGGAACTCTAGAAGAATTCAGATTTTTAACACGAGAGTAAACGTAAAAAGAAGGTTTTACAAGACTCACGTTAACAATATTCAGCAGTACGCACACAATCGAAGCGCAGTAAGGATGGCTAGTGTAACTAGCAAGAATACCACGAAGCAAGAAAAAGAAGTACGCTATTAACTATAACGTACCTGTCTCTTCCGAAACGAATGAGTACACACTCTCATATGACACTACATCGTATCTCAGGAGTCTT
+
-/:;6<<=:<;<;=<<9///0//99)//>9666CCC@B@BFBBBBA?AB?A=A@BB@@A@,;7;000;;<877=5:=@A@>>,992999;;+@;9.9599==>CC?C@CC>@?A;99:<<<><<;;;>90/6///83///33333,58;<<2558868//)/6889;6881333,3/89(//.389999)33.52229:555)/(/5./.3339;<9<=;::<<7:-33808//(////66/33333686....::;<433333333333777;433379,
@ATNG8:01000:00561
GATGGTAGAGTATCATGTGTATCTCCAGAAGATCAGGAACTCTAGAAGAATTCAGATTTTTTAACACGAGAGTAAACGTAAAAAAGAAGGTTTTACAAGACTCACGTTAACAATATTGCAGCAGTACGCACACAATCGAAGCGCAGTAAGGATGGCTAGTGTAACTAGCAAGAATACCACGAAAGCAAGAAAAAAGAAGTACGCTATTAACTATTAACGTACCTGTCTCTTCCGAAACGAATGAGTACTATAGACTATCTGAGACTACCATCGTATCTCAGGAGTCT
+
ABBB@B@ABC966>>;@@C@@@@@@=;::4:A<<>B?B@BBDDCBB=BC794;CB;;;;;;#57<B@CCDCCCC@6>?;;;;;;#:939:<>>/>9525@@@BBC?><>?AA?BBB?BBBABBCCDCCCCCCCC?CCCC@@?@CCCBA?B@CBB?BBBCCCCB@BBB????BA=A@A:??@>>9:9:99:::::%/857/./9;AA@=A<>=;;6:8>>IDDDBBCCCCB?A>@??8@:969AABBBCCBBBBBBBBBCCCBBCBBCC@CCCCBBCAAABB????BB
@ATNG8:01005:00573
GATGGTAGCACGACACGACGATGTGTACTCATTCGTTTCGGAAGAGACAGGTACGTTAATAGTTAATAGCGTACTTCTTTTTCTTGCTTTCGTGGTATTCTTGCTAGTTACACTAGCCATCCTTACTGCGCTTCGATTGTGTCGTACTGCTGCAATATTGTTAACGTGAGTCTTGTAAAACCTTCTTTTTACGTTTACTCTCGTGTTAAAAATCTGAATTCTTCTAGAGTTCCTGATCTTCTGGCTCTCGTAGACAGATACTACCATCGTATCTCAGGAGTCT
+
BABB@=@DCDBC>>C>DDBBBBCGBBBDCBBCAEDDC?BB@B@BA@?@AA@BCBBB@E>AABB@B@BBABB@BCB>@:===+388;855-5=?>?BBB?BB<?>BCAA=CCA?????:=>>:=:=AA@;<<@<AAA@676AAABAAA;>>>??A<>>><@@6:6:??<==A@@8;;BCB;B<?;>>>>>/>AAAC;D@@;:;>>??<AAAA/A:::B<A<==:>B@@?>>=A;AAAD?>7;;?<@@>=>B=<=AAAAAA?>>>>:;:;;;::;AAAB=B@;;;
@ATNG8:00973:00631
GATGGTAGTATCTGCACACTCTGTCCAGAAGATCAGGAACTCTAGAAGAATTCAGATTTTTAACATCGAGAGTAAACGTAAAAAGAGGTTTTACAAGACTCACGTTAACAATATTGCAGCAGTACGCACACAATCGAAGCGCAGTAAGGATGGCTAGTGTAACTAGCAAGAATACCACGAAAGCAAGAAAAAAGAAGTACGCTATTAACTATTAACGTACCTGTCTCTTCCGAAACGAATGAGTACACACTCTCATATGACACTACCATCGTATCTCAGGAGTCT
+
;>>C?CBBBBCCCHCCCCCAABBBB?BCC@CBBBAB;?;@AB???C@BB@C?AA???AAB2A=AA@???>=;;;;7;88:;;;)3331888/8;;088<9;=>88168=>;=>><@@@ADCCCBBBCBB@CD@DD@@>@BBBBBBB=A?A??=?BBBBBBC?AAABBB>CC<>=>;??=>>8=::4898888%/;7;///;<AA@=D;@?@@<A<ABCBB?BCCCBCC@C?AAA<BBB?BABBBBCCBBABBBAAA>>CA@BBBBB>@?AACCCC@@@C@CC>>>
@ATNG8:00974:00612
GATGGTAGTGTCAGTGGCGTCGTCCAGAAGATCAGGAACTCTAGAAGAATTCAGATTTTTAACACGAGAGTAAACGTAAAAAGAAGGTTTTACAAGACTCACGTTAACAATATTGCAGCAGTACGCACACAATCGAAGCGCAGTAAGGATGGCTAGTGTAACTAGCAAGAATACCACGAAAGCAAGAAAAAGAAGTACGCTATTAACTATTAACGTACCTGTCTCTTCCGAAACGAATGAGTACTGTATCTATGTGTGCGCTACCATCGTATCTCAGGAGTCT
+
EDBB>BDCCCDCBBCBACCCCBCB@B<BACCCBBB9B?BBBBBAA=AA?C@DBA:99::$86<>>ABBBBBBA;@@@@AAA2AC?C>A@@6@@@=ABBBDCCBB?B?BB?BBB?BBAAAAA>>>>?BAAAA<@B==:<AA@@@BA:<;=@=<@BB@?>?@;@@@@B@>?B>BCD>BBB@?8?992:9999(8=:>888??>=>5;5;>>?<@<@@?==:=>>@@AA=B=>>>8>DC@???A99:>>A>>>>>>BBABB@?;@AB=AA@>>BABAB@@;=====
@ATNG8:01037:00239
GATGGTAGACATATCGTACTCTCTGTACTCATTCGTTTCGGAAGAGACAGGTACGTTAATAGTTAATAGCGTACTTCTTTTTCTTGCTTTCGTTGGTATTCTTGCTAGTTACACTAGCCATCCTTACTGCGCTTCGATTGTGTGCGTACTGCTGCAATATTGTTAACGTGAGTCTTGTAAAACCTTCTTTTTACGTTTACTCTCGTGTTAAAATCTGAATTCTTCTAGAGTTCCTGATCTTCTGGCTCTCGTAGACAGATACTACCCATCGTATCTCAGGAGTCT
+
BGCB?CDCCCCCCCECCCBDCBBBBC@?@A993:A@>99999?BBCCCBB?BBBBB?B@DDBB?B?B@@BBAA>>:=A>:=*88+88//'.//(/37./(25-57:;<>9>AAAAAAA;@@D6556AAA>>>@<@A@@:=;?>@>??@@@@B>=>?<;:;<@@<@;@@AAA??>>:>>>DC;C;A;A==<<+99888)//8667:<::1888)5=:=A;D5;;8>D?@;;;=A<??>>>><>;>=AA>998966688;9>=?=9990:<<=<=;;///=9===>:
@ATNG8:01043:00247
GATGGTAGAGTATCATGTGTATCTCCAGAAGATCAGGAACTCTAGAAGAATTTCAGATTTTTAACACGAGAGTAAACGTAAAAAGAAGGTTTTACAAGACTCACGTTAACAATATTGCAGCAGTACGCACACAATCGAAGCGCAGTAAGGATGGCTAGTGTAACTAGCAAGAATACCACGAAAGCAAGAAAAAAGAAGTTACGCTATTAACTATTAACGTACCTGTCTCTCTCGAAACGAATGAGTACACACTCTCATATGACACTACCATCGTATCTCAGGAGTCT
+
>>@?:==<<;;;><=;;;@;?;??;7;>:8<B<AA?2:2449;999.55.55)554//<<<+=8////////;;;2;955555$5@7<3@@@5@=B?BCCCCBCBB>A?BB?B??<>CCB;;:C;;:96===C:CCCC@AAB::9AA=A?C;<7;ACCCCBB>:::??>?BBACCC;??BCC=@==9:99999%89457+57::=:?<?9@>>>=A=;;BBB=BB=696;;<<<>A8><;8;;@;ABA<<88>>@AA@@A@@@@???@=AABADBB?A?;;59<<:;
@ATNG8:01016:00270
GATGGTAGCTCACGTACGTCACACGTACTCATTCGTTTCGGAAGAGACAGGTACGTTAATAGTTAATAGCGTACTTCTTTTTCTTGCTTTCGTGGTATTCTTGCTTGTTACACTAGCCATCCTTACTGCGCTTCGATTGTGTGCGTACTGCTGCAATATTGTTAACGTGAGTCTTGTAAAACCTTCTTTTTACGTTTACTCTCGTGTTAAAATCTGAATTCTTCTAGAGTTCCTGATCTTCTGGTATGACTAGTGTACTACTACCATCGTATCTCAGGAGTCT
+
CCCC?CCBBBCBAAEEDCBCBBBDCCCCCCBB?BDDD=BB?B?CBBCCBB?BBBBB>B>BBBB>A>AAAABBBAA>ABBCB1BB@?=>>9>BBB@B@@<@B?BBB@>><:AAAA=AA;A@@9>9=>>>A<<=:>>;;7=AAAAA@@@AA??????7:;><@A<@<A?>?ABB>>;>?AAA6A<@<>9=;=,66222(,,,,,,7657-555'2553<393//-/:;=>=>9=5;:=8;;///=9===???>>==>??@B???@@;@A???A999??C;===;;
@ATNG8:01040:00266
GATGGTAGCACGAGTCACTCATATCCAGAAGATCAGGAACTCTAGAAGAATTCAGATTTTTAACACGAGAGTAAACGTAAAAAGAAGGTTTTACAAGACTCACGTTAACAATATTGCAGCAGTACGCACACAATCGAAGCGCAGTAAGGATGGCTAGTGTAACTAGCAAGAATACCACGAAAGCAAGAAAAAGAAGTACGCTATTAACTATTAACGTACCTGTCTCTTCCGAAACGAATGAGTACGATGAGAGAGCTCTCTCTACCATCGTATCTCAGGAGTCT
+
BBBD@ECBBB<<BBCCB=ADA@;>?9==C?AA>===<@:>@@;A@C@BD?C@BA@?====,=9??ABBCCCCCC>@?@CCCC5@A<@5;;;&9>>4?965=>::?6:6:B=B;:29=735<>>>D>@@@CEG@BBBB@CBBBCC??<@;>::7;BBAAAAA=AABABB?BB=AAB@BBBBE=??;9;;;;;+;>;@>>>@AAAC=D=AA>=8<:==BBCADDAAACC?C?BCB=AAA;??BABBCDBBBCAA=>>>>>=>@@???=C>?>B>BAAA>>;>@A>?
@ATNG8:01029:00311
GATGGTAGGCGTGTGAGAGTCTGCCCAGAAGATCAGGAACTCTAGAAGAATTCAGATTTTTAACACGAGAGTAAACGTAAAAAGAAGGTTTTACAAGACTCACGTTAACAATATTGCAGCAGTACGCACACAATCGAAGCGCAGTAAGGATGGCTAGTGTAACTAGCAAGAATACCACGAAAGCAAGAAAAAGAAGTACGCTATTAACTATTAACGTACCTGTCTCTTCCGAAACGAATGAGTACGATGAGATCTCGTGTGCTACCTTCGTATCTCAGGAGTCT
+
BA@@8@;@>@CDFCCBBBCCCCCFD<BBC<CDD@;;8;@CBBBBBC?AA?@<>>00/>;;+;5:::;<CCCBBB9>@:9999(9A<@5;;;-:==9?>>>>@@AA:>:>>=A@B=A:;;@@@AAAAAAA?AA8==>><>>>A@@::7;9==?<@@@A@?>>;>AAB=>:>?<@BB:=<=<<,8761/////(//)/<//8>@AA=B=A>>><><>@@CC=@@=;=>A;A:><=3<7718;;;///8999=A:::A@@:::786==5;5;@;;;AA???<;;;@@
@ATNG8:01034:00332
GATGGTAGTCTCAGATAGTCTATAGTACTCATTCGTTTCGGAAGAGACAGGTACGTTAATAGTTTAATAGCGTACTTCTTTTTCTTGCTTTCGTGGTATTCTTGCTAGTTACACTAGCCATCCTTACTGCGCTTCGATTGTGTGCGTACTGCTGCAATATTGTTAACGTGAGTCTTGTAAAACCTTCTTTTTACGTTTACTCTCGTGTTAAAAATCTGAATTCTTCTAGAGTTCCTGATCTTCTGGTCTACTACACTGTACTCTACCATCGTATCTCAGGAGTCT
+
CABA:;;;?>BCD@;;55;:99:555<=<CCC=AAAA<AE9B?B@;;<==394444.4.33333(4.44<9444::.33333$386;;==4=9;;166<7<>:;=9=99459=?=>;;055<7<<<<666<<@=@>;=:999=>=;==90/00/0/)/88(--(/)///4499<=955599&5.5.59999(99555)55:99;<6668==<=+99:66169==7<<<<4493<8<:99@@<@AB=@999==9995?>>;>695<@;?999??>=@@7949><;>
@ATNG8:01039:00336
GATGGTAGTATCTGCACACTCTGTCCAGAAGATCAGGAACTTCTAAGAAGAATTCAGATTTTTAACACGAGAGTAAACGTAAAAAGAAGGTTTTACAAGACTCACGTTAACAATATTGCAGCAGTACGCACACAATCGAAGCGCAGTAAGGATGGCTAGTGTAACTAGCAAGAATACCACGAAAGCAAGAAAAAAGAAGTTACGCTATTAACTATTAACGTACCTGTCTCTTCCGAAACGAATGAGTACACACTCTCATATGACACTACCATCGTATCTCAGGAGTCT
+
BBCC?CAAB@=66>>FBBCBBAB??49947::<><:1::..(---(-60890603337<===.?9??>777;8;>?9@8A?A@@+=B?@:@@@3@BC>CCAA@DA@@5:4:?;@CC=AABABBBCAA<;;CABA>@@@B@AA@CCAAA?C>B;;9;BCCCCBB@@?@@?@@CD?DBB<???==5<88/0/////%/;5//(//8==>@;?:?>>=<A=>=BBC@CECCAAD@C=@AE>C??<??A???BA???AABBB?;;CBBBBBBB?BCBCCCBBBBBA>@@@@A
@ATNG8:01025:00364
GATGGTAGACATATCGTACTCTCTGTACTCATTCGTTTCGGAAGAGACAGGTACGTTAATAGTTAATAGCGTACTTCTTTTTCTTGCTTTCGTGGTATTCTTGCTAGTTACACTAGCCATCCTTACTGCGCTTCTATTGTGTGCGTACTGCTGCAATATTGTTAACGTTAGTCTTGTAAAACCTTCTTTTTACGTTTACTCTCGTGTTAAAAATCTGAATTCTTCTAGAGTTCCTGATCTTCTGGCGCGTATGTATGTCGCCTACCATCGTATCTCAGGAGTCT
+
BCCCABBDCCCCCCCDDCCBB?AADDBAABAA>ABBB=BB=@?BBBCCBB>BBBBB?B?BBA@>A?@AAAA>>@>7=>@@@/;:4:888'29:9;AAB=>>688?B@A;?AAAAAAA;A@@9>9>>>>>>>>9>>??;<==>><<<ACA??===?;>>>9>A;?8>994:;::A<>8878)84:488888(8>777,5=<=AA@==<08888'29;:=8=8<<8=??A;;;16,//:9==8==<8==998666;;<>=999-222-222226==>?==8==>==
@ATNG8:01030:00394
GATGGTAGAGTATCATGTGTATCTCCAGAAGATCAGGAACTCTAGAAGAATTCAGATTTTTTTAACACGAGAGTAAACGTAAAAAGAAGGTTTTACAAGACTCACGTTAACAATATTGCAGCAGTACGCACACAATCGAAGCGCAGTAAGGATGGCTAGTGTAACTAGCAAGAATACCACGAAAGCAAGAAAAAAGAAGTACGCTATTAACTATTAACGTACCTGTCTCTTCCGAAACGAATGAGTACTATAGACTATCTGAGACTACCATCGTATCTCAGGAGTCT
+
;559.55;=?<;;;;;<<===>9<>8<77-3:<<@B?B<@@ACA@@<@B>B>AAA;:;;;;;#;=BCCBBBB@@AA;@ABABBB0@@;@5;;;&4??7BBBBBBBAA>@>AA?BBB?CCDCCCCBBCCICCBBC@CBBB@D9:9BBBB?B?B;;9;CBBBCBC9::GAAA@AA=AAA4:::99+9:92999898$/636/./55<<<;<<8>AA<@<=>BAA?ACBBBCC?B<@@@<@BC@C@@@BBBBBBBCBBB??ACCCCBDBBB@BBAABCCBBBBB=A@@99
@ATNG8:01061:00390
GATGGTAGATATATGCACGCTCTACCAGAAGATCAGGAACTCTAGAAGAATTCAGATTTTTAACACGAGAGTAAACGTAAAAAGAAGGTTTACAAGACTCACGTTAACAATATTGCAGCAGTACGCACACAATCGAAGCGCAGTAAGGATGGCTAGTGTAACTAGCAAGAATACCACGAAAGCAAGAAAAAAGAAGTACGCTATTAACTATTAACGTACCTGTCTCTTCCGAAACGAATGAGTACACATCGTCGTGTCGTGCTACCATCGTATCTCAGGAGTCT
+
:<<<8=696<>>>=B;96=<<:><<6///699;CBB?B937>:3346@;6;68><99777$24=224::::778'2249999'9<0505=1:<<7<966;AB==;@;;;7?AA?@BBC<;;HBCCCDCCA@=@A@@;@;;9>;==1:299929@949<<A;CAA?9:5:B?BBC?BCDED=?781789999%9948;9;9=>>>;><>A:829::9>9:29999:;:5:3333(333-38779:::8<<BA>@@ACAAADEA@?=9=999>AA?@?BB@CBA9:
@ATNG8:01024:00428
GATGGTAGCTATACGTATATCTATGTACTCATTCGTTTCGGAAGAGACAGGTACGTTAATAGTTAATAGCGTACTTCTTTTTCTTGCTTTCGTGGTATTCTTGCTAGTTACACTAGCCATCCTTACTGCGCTTCGATTGTGTGCGTACTGCTGCAATATTGTTAACGTGAGTCTTGTAAAACCTTCTTTTTACGTTTACTCTCGTGTAAAAATCTGAATTCTTCTAGAGTTCCTGTTCTTCTGGATAGCGACGCGATATACTACCATCGTATCTCAGGAGTCT
+
BCDD@DCCBC>CCCBBCCBDCCCCCCBBBC99;;CCD>BB?B@CCCBCCC?CCABB@C?BCBB?B@CC>>>BB@@=@@@@A2AB@ABAA:ABBB?B?>8>>3:9AC@@<@BAA=>=>;>?@<?=CEAA:::?<??@@;AAAA===AAAAA@@=<<6<=><==:>;>>?>>;;;;6;;CEF6B;>:==DEE/??6670776///96-//9;;*999>;:>58727<;;<=>:?:>?>:==:>=A<>>@@?>>???;;;>>>>B>>;>>?>>>>>>BAA=CC???
@ATNG8:01031:00441
GATGGTAGTATCTGCACACTCTGTCCAGAAGATCAGGAACTCTAGAAGAATTCAGATTTTTAACACGAGAGTAAACGTAAAAAGAAGGTTTTACAAGACTCACGTTAACAATATTGCAGCAGTACGCACACAATCGAAGCGCAGTAAGGATGGCTAGTGTAACTAGCAAGAATACCACGAAAGCAAGAAAAAGAAGTACGCTATTAACTATTAACGTACCTGTCTCTTCCGAAACGAATAAGTACTATAGACTATCTGAGACTACCATCGTATCTCAGGAGTCT
+
?BCC@CCBBBBBA@<<ACD;66><@8?BB?AB@@@A>A699B???C>><:><>??A@@@@2A?BBBBBBAC89948;BBCDC3CEAF?AAA9ACI@CCCBCCHDD?B?AC@DDC<@?ACDDAAACCCCCCCC@CBBB>AABBBBBB>B?C??>?CDCCCAA=AAAAAA?CC>BBB<?>@@@8AAA=A@@@@/==9;///;=AAA<A<A<<=<A<BADCD?CBA@@CB?B@CCB=BBB?BC@BAAABCDAA@BCCC>==AACAAAA;AA==AAABBBCD@BB@>>
@ATNG8:01059:00435
GATGGTAGAGTACAGTGTAGTAGACCAGAAGATCAGGAACTCTAGAAGAATTCAGATTTTTAACACGAGAGTAAACGTAAAAAGAAGGTTTTACAAGACTCACGTTAACAATATTGCAGCAGTACGCACACAATCGAAGCGCAGTAAGGATGGCTAGTGTAACTAGCAAGAATACCACGAAAGCAAGAAAAAGAAGTACGCTATTAACTATTAACGTACCTGTCTCTTCCGAAACGAATGAGTACTATAGACTATCTGAGACTACCATCGTATCTCAGGAGTCT
+
CCBA?BCCCCCCCCCBCCCCCCCCC?CCD@CBBBAA>A@BCBBBBB?BB>B@>=>CBBBB3B?BABAACCCBAA9@@AAAAA2AB>B5;;;.;CC@DBCBCCDDC?B?BC@CBA?BBBBCCCCAAABCDDDC?BCAA?ABBBBBAA<A<A@@<ABCBCCBA?ACCBBB?BB?BBB>AA???8???:;??@@/@D=>867AAAAA:>:>BAA7;7;@BBB@CCAAABA?B?BBA=BAA>AAAACCCCCBBBBA?@@CCCBAAADCC?AACCCCAAACCC@BBAAA
@ATNG8:01048:00453
GATGGTAGCACGACTCGACGATGTGTACTATTCGTTTCGGAAGAGACAGGTACGTTAATAGTTAATAGCGTACTTCTTTTTCTTGCTTTCGTGGTATTCTTGCTAGTTACACTATCCATCCTTACTGCGCTTCGATTGTGTGCGTACTGCTGCAATATTGTTAACGTGAGTCTTGTAAAACCTTCTTTTTACGTTTACTCTCGTGTTAAAAATCTGAATTCTTCTAGAGTTCCTGATCTTCTGGATAGCGACGCGATATACTACCATCGTATCTCAGGAGTCT
+
A@@F?CCBBBAA;<B@BBB;6:CCC@A@CCBABEEE=CB>?>@CCEFCC?CDCCC?A?BCCE@C?BBCBAABCD?CCBBB3AA=@AAB=BCCB?BBB?BF>A?BBBB>A?@@BCBB>>>>=A<@?@@@AAA;?>>>5::?<<<@>>>BBA>>>@;687;?D5:7;=??CB@@@<@@@BB5A=A<=:998)66899*//:6679<;;8<EEE/A@???:>8==;??AA@==:=;;<777=6;:D=>>>B>;;;AEA>>>AA====5::>?AAA===?D;??>>>
@ATNG8:01015:00510
GATGGTAGTATATCGCGTCGCTATCCAGAAGATCAGGAACTCTAGAAGAATTCAGATTTTTAACACGAGAGTAAACGTAAAAAGAAGGTTTTACAAGACTCACGTTAACAATATTGCAGCAGTACGCACACAATCGAAGCGCAGTAAGGATGGCTAGTGTAACTAGCAAGAATACCACGAAAGCAAGAAAAAGAAGTACGCTATTAACTATTAACGTACCTGTCTCTTCCGAAACGAATGAGTACGTGTGACGTACGTGAGCTACCATCTTATCTCAGGAGTCT
+
CCCC?CCBBBCEBBBCBBBBBACCD@CBB?BCCCBB?BBCCCBBBC@BB=?;=>>77777)9<ABDCBBBB997)7>99::;*;@<@5;;;&5@;5<B=BCCCCC@C@@@=?CB@BBAABCCCDBCBCCBBA?CCCC?BBBBB@BB<?;???=@CDDCDAA?BBBBBB@BB?BBB?BBBAC;?98188888(8;8<:;;BACBC:?;?AAC;A;@>C9989A@@AAA>A@BBB=BDC?BBAACCCB@@@CCCCCABBBBAAABBB@B@@@?CDCBCAA>AAA>?
@ATNG8:01032:00535
GATGGTAGCGAGCGAGTGTGTATACCAGAAGATCAGGAACTCTAGAAGAATTCAGATTTTTAACACGAGAGTAAACGTAAAAGAAGGTTTTACAAGACTCACGTTAACAATATTGCAGCAGTACGCACACAATCGAAGCGCAGTAAGGATGGCTAGTGTAACTAGCAAGAATACCACGAAAGCAAGAAAAAAGAAGTACGCTATTAACTATTAACGTACCTGTCTCTTCCGAAACGAATGAGTACAGAGAGTACGATATGTCTACCATCGTATCTCAGGAGTCT
+
CCCD?BBBCCCABBCCCCCCCBBBC?CCC@BAACBB?B=AACCCBB<A@<@:=<A;;;;;';=CCCCCCCCBBA;@A:::;-;A=@4;;<*;@B=@CBBBBBBC=@>?C@DCC=@@CCC@@@CBBBCCCCB@DCDC?BBBBBBBC@D@CCC?BBBBCCCB?BBBBAB?BC>>==>B@??>3><<8999999%0>;;0/0>9@>>;>=BA@@;@<@>C999:CCBBCB?A=@@@;@CB=A???BCCBBB@ABB@@@@@@CCABAAB>B?A===AA>>>>9==888
@ATNG8:01034:00528
GATGGTAGTGCGTGAGAGAGAGACCCAGAAGATCAGGAACTCTAGAAGAATTCAGATTTTTAACACGAGAGTAAACGTAAAAAGAAGGTTTTACAAGACTCACGTTAACAATATTGCAGCAGTACGCACACAATCGAAGCGCAGTAAGGATGGCTAGTGTAACTAGCAAGAATACCACGAAAGCAAGAAAAAGAAGTACGCTATTAACTATTAACGTACCTGTCTCTTCCGAAACGAATGAGTACTGTATCTATGTGTGCGCTACCATCGTATCTCAGGAGTCT
+
CCBB?BCCCCCCAACCCEBA??9::,;BB?BBBB??=?>AABCBBA>BC=@>BBB@AAAB3B@CCBABCCCBA@8:=>?@@@0>C<A4;;;.;CC?BAAADEECC@B@BC?CCC?AAAACDCD@@BCCBBCC?CCCC>A@AACBBB<A<A??>@DCCBDA@>@BBBAA>BB?@@A:><==<6=<=9<=<??1?C;@888AAABA<A;@?AA;><>ACCC?BCBBBBC?C@CBB<BBB?BBBBBCCBBBBBBBA@@BBBBBB=AAA=?>>>?AA=;?DD<666??
@ATNG8:01044:00516
GATGGTAGCAGACGTGACAGAGCGCCAGAAGATCAGGAACTCTAGAAGAATTCAGATTTTTAACACGAGAGTAAACGTAAAAAGAAGGTTTTACAGACTCACGTTAACAATATTGCAGCAGTACGCACACAATCGAAGCGCAGTAAGGATGGCTAGTGTAACTAGCAAGAATACCACGAAAGCAAGAAAAAGAAGTACGCTATTAACTATTAACGTACCTGTCTCTTCCGAAACGAATGAGTACAGAGAGTACGATATGTCTACCATCGTATCTCAGGAGTCT
+
@=:>7;<<<=;;;;;;;;;=>==BC?ABA>ABBAAA>A?CCCCDCB???;?=A@@>>===(0)/;7=>:B;77:379;:999'9B?B@CCE<CICCAABBBAAA?B@@@=@BA?BBCCBCCCCCCCBAA@@=@CBB?BAACBBBB?C?C;;:;CAABAA@?BAB>>>@BB?BBB=A=>;=3<>>8;;>??/?B=?>>>@=>=A=B=@889;><>@CCC@BBCBBBF?B?BBB;A99399:=BBBBBBACCB>??A@@C>;;?AA=;;;A?>>>D???;@>>>A
@ATNG8:01046:00506
GATGGTAGTGTCAGTGCGCGTCGTCCAGAAGATCAGGAACTCTAGAAGAATTCAGATTTTTAACACGAGAGTAAACGTAAAAAGAAGGTTTTACAAGACTCACGTTAACAATATTGCAGCAGTACGCACACAATCGAAGCGCAGTAAGGATGGCTAGTGTAACTAGCAGGAATACCACGAAAAGCAAGAAAAAAGAAGTACGCTATTAACTATTAACGTACCTGTCTCTTCCGAAACGAATGAGTACTATAGACTATCTGAGACTACCATCGTATCTCAGGAGTCT
+
CCCC?CCCBBACCCCDCCCBCBBCC@CBB@CCCD??>?>AABCBBA>BC?B>BBBBBBBB3B?ACBBBBBBBBA9??;;;;;*;B>C?CCC<CIIABCBBCCCCB?B?BD@CCB>BBBBBBBCCCCCDCCBA?ADBA?BBA@AA??<@@C@@=@CBAAACC@CDCA?88291:99399:999+9>=;<<<==='9=7<///==??B:>:=B>>:><??CBF?BBBBBCB?B?BCD>AAA?A989BBCCAACCCA>>ACCCAABCCBB?BBACCBAAABBC>@A877
@ATNG8:01046:00527
GATGGTAGGAGACACGTCGCACACGTACTCATTCGTTTCGGAAGAGACAGGTACGTTAATAGTTAATAGCGTACTTCTTTTTCTTGCTTTCGTGGTATTCTTGCTAGTTACACTAGCCATCCTTACTGCGCTTCGATTGTGTGCGTACTGCTGCAATATTGTTAACGTGAGTCTTGTAAAACCTTCTTTTTACGTTTACTCTCGTGTTAAAAATCTGAATTCTTCTAGAGTCCTGATCTTCTGGCTCTCGTAGACAGATACTACCATTCGATTTCGAGGGAAGTCT
+
BADD@C?B?CBCDDCFBBBBCCBBBCCCBCCC?B@@@<@@<@?A@ACCBB?BBBBB>B>A@BA>C>@@@BBBCBB?@@@@@2975977:0;A@?<@AA<AB?BB>@@A<>>==A@>>;AAA8<8<@A>>>>>9>>AA:=====>>>@B@>@>==><@@@;@D=A8<=AAAAAAA6==AAA5A<@<@@@@@/?>877.668///=9:><>BCB/@@@@@<@;>>=AAA?AAAA;AA>>>?<?@B=BB===@>>>@@==6329922-23-39---)/<888,69;777
@ATNG8:01052:00546
GATGGTAGGCGACATACATACGCGCCAGAAGATCAGGAAACTCTAGAAGAATTTCAGATTTTTAACACGAGAGTAAACGTAAAAAGAAGGTTTTACAAGACTCACGTTAACAATATTGCAGCAGTACGCACACAATCGAAGCGCAGTAAGGATGGCTAGTTGTAACTAGCCAAGAATACCACGAAGCAAGAAAAAGAAGTACGCTATTAACTATTAACGTACCTGTCTCTTCCGAAACGATGAGTACGTGTGCGACGTGTCTCCTACCATCGTATCTCAGGAGTCT
+
=999.555.599:;;;;=<<<99967;<@9965444.44)48::9;;7<;033(38945555$58::<>=;99555)5<55555$5549.555&555.5==<<:<9;28188173723338::;666@CDCCCB?@;9:;?@?BBBBD@=7<.-(--5--(-98178933036;;-338,3733,3336:::::)88173333228;1727:;949.5599A=@>@999C:?49:9-9?A>>?B877@??9897==9@B=<<A8<=<256659:;DCCBC>AAAAA
@ATNG8:01059:00508
TATGGTAGTGTCAGTGCGCGTCGTCCAGAAGATCAGGAACCCTAGAAGAATTCAGATTTTTAACACGAGAGTAAACGTAAAAAGAAGGTTTTACAAGACTCACGTTAACAATATTGCAGCAGTACGCACACAATCGAAGCGCAGTAAGGATGGCTAGTGTAACTAGCAAGAATACCACGAAAGCAAGAAAAAGAAGTACGCTATTAACTATTAACGTACCTGTCTCTTCCGAAACGAATGAGTACGTGTGACGTACGTGAGCTACCATCGTATCTCAGGAGTCT
+
@DCEACCBBBBDCDDB@@@A;;;BC?DCF@CBABCB=@5;;0;@AA?BB=@=@BBACCDD5D?CCBBCGCCDDE?CABBAAA0AB>A>BBD:DCC@BCBAAAA??;??999:CC@CBBBCCCCCBABCCDBC@CCBC?BCCCBBAA9@=@@?<@ADBDBCA@BBABBC@CC>?994:>@@@8=9:3::::;.6>7<///:9>;;7;=@@@@<?;?=BBB>BB;;;DG6;7;@@8@;;6:??@AABB@@@BHDBBCBBBAAAABBB?BBBBBBCBBBBB>AA???
@ATNG8:01059:00519
GATGGTAGTGCGTGAGAGAGAGACCCAGAAGATCAGGAACTCTAGAAGAATTCAGATTTTTAACACGAGAGTAAACGTAAAAAGAAGGTTTTACAAGACTCACGTTAACAATATTGCAGCAGTACGCACACAATCTAAGCGCAGTAAGGATGGCTAGTGTAACTAGCAAGAATACCACGAAAGCAAGAATAAGAAGTACGCTATTAACTATTAACGTACCTGTCTCTTCCGAAACGAATGAGTACATAGATATACGTATAGCTACCATCGTATCTCAGGAGTCT
+
BCCD?BBBBBBA:96BACCCCB;;<)4=95:>::;;7;6:>B==B=7@B@B@894::>>=+=6@BBAAABBAAA;;:@@???0AA?BACCC=FBB@BCCBDCFHD@B@CC@BBB@BBBCBBBCCDCCBBBDC@CFBB@BCBACBAA>A?C;:;;DDCCCBB?BBBAAA?AB=AAA;???<=+9::3::36A3:;7:>>?@=BBB@B>BB@@=A?A@B@@=@B@@ACC?C@@?@<@CB?BBBBBBBAAABBBBAAAAAAA===@@A;>>>>AB@AAD::6:<<9;
@ATNG8:01061:00512
GATGGTAGTGTCATATGAGAGTGTGTACTCATTCGTTTCGGAAGAGACAGGTACGTTAATAGTTAATACGTACTTCTTTTTCTTGCTTTCGTGGTATTCTTGCTAGTTACACTAGCCATCCTTACTGCGCTTCGATTGTGTGCGTACTGCTGCAATATTGTTAACGTGAGTCTTGTAAAACCTTCTTTTTACGTTTACTCTCGTGTTAAAATCTGAATTCTTCTAGAGTTCCTGATCTTCTGGACAGAGTGTGCAGATACTACCATCGTATCTCAGGAGTCT
+
ACBB?BEDDCECCDCBBBCCAAADCBBAABCC?CCCD=CC@C@CCBDDCC?CCAAA?C?CAAA>C@DCBBAB@?:77777)9@?ABBB>CCBA=ABC?@@>==>CDC?AABBAABB>?AA9>9=<<>;;;;;CAA@9=>>>>;;;>>A>><<=>9;>=<AA<A<A>>?=AAAA9>>>CC5C=A:??>>>.9;888)------9<7:1888)299:D;D:=>7=A@@=>><@=@@A;:96:<?<@BAA>===>>>?BB@@????<AAAAA???AAAA5==;A?
@ATNG8:01018:00576
GATGGTAGGCGTGTGAGAGTCTGCCCAGAAGATCAGGAACTCTAGAAGAATTCAGATTTTTAACACGAGAGTAAACGTAAAAGAAGGTTTTACAAGACTCACGTTAACATTATTGCAGCAGTACGCACACAATCGAAGCGCAGTAAGGATGGCTAGTGTAACTAGCAAGAATACCACGAAAGCAAGAAAAAGAAGTACGCTATTAACTATTAACGTACCTGTCTCTTCCGAAACGAATGAGTACGTGTGCGACGTGTCTCCTACCATCGTATCTCAGGAGTCT
+
<<<A8<<C>BBBCCCCCCCBBB;;;)599;A@@AAA<@<@ABAAAA???6:39@=9::::(9=ABBCCDFBAA@8>@::::*9<994977*555+2759778??;>:<;;5:;5;>>===:::<:==>>?A<>>CB=@;;;@??@<?<?AA=????>>>@<A???:95:@8=>A7;;??E9;;77/----(--(---3569::2728=>A<A;===;;5;@:::<;0718>>5;;;<??B@A@B888=;;:?>>>@B??><>??=?AA@@===@AAA<>>@;;
@ATNG8:01024:00592
GATGGTAGACATATCGTACTCTCTGTACTCATTCGTTTCGGAAGAGACAGGTACGTTAATAGTTAATAGCGTACTTCTTTTTCTTGCTTTCGTGGTATTCTTGCTAGTTACACTAGCCATCCTTACTGCGCTTCGATTGTGTGCGTACTGCTGCAATATTGTTAACGTGAGTCTTGTAAAACCTTCTTTTTACGTTTACTCTCGTGTTAAAAATCTGAATTCTTCTAGAGTTCCTGATCTTCTGGGCAGACTCTCACACGCCTACCATTCGTATCTCAGGAGTCT
+
DDCB?CCCCBBBCCDDECCBBABCDDDCDDCA=@@@@:AA>@?BBBBBDC@AAACC?C?BABB?B=@=AAA>@@@6:7:7:(990<887'25825:<<8>?578AB;;8;BB>>=?D<@@A:>;>AAA;;;A<@>>>;?>@>>>==ADDAAA::9:<<<8<>8>;???>>>B>><>>>BB5A:=788888(9>>==1::::95@=>><==;;)8555;070;>5>AAA;<<7<-//;:>?7<;@B:B?=8996669<;DA=5;;;66616:=A>>>@@B7;;A>>
@ATNG8:01026:00567
GATGGTAGCGCACACATAGCATACAGTACTCATTCGTTTCGGAAGAGACAGGTACGTTAATAGTTAATAGACGTACTTCTTTTCTTGTCTTTCTGTGGTATTCTTGCTAGTTACACTAGCCATCCTTACTGCGCTTCGATTGTGTGCGTACTGCTGCAATATTGTTAACGTGAGTCTTGTAAAACCTTCTTTTTACGTTTACTCTCGTGTTAAAAATCTGAATTCTTCTAGAGTTCCTGATCTTCTGGCTCTCGTAGACAGATACTACCATCGTATCTCAGGAGTCT
+
CC=C@DBBBCCCCGEAAA000///89<<;544;699>;4;C=C?AA@B=>@;?;<;>7<7@BA?=A>;;:5589:8834///&/93///;;26//79499A68858<=?@B@DCCCBCBB@CFFAB?AABB@AAGAGFCDBCDBBBBAABCA@@@@@B?BBB?@@-0-00<<@BC@@<?;;;;.;;@=;;;;;*<CAAB=BBBBCBBAAA5;;<;*;BB;;;;@CCACCCCC@@=@?B@@@CD?B@@?@AABAAACCBBBBCAAABBB@BBBBBBEBBA9;7:AABA
@ATNG8:01034:00586
GATGGTAGTGCGTGAGAGAGAGACCCAGAAGATCAGGAACTCTAGAAGAATTCAGATTTTTAACACGAGAGTAATCGTAAAAAGAAGGTTTTACAAGACTCACGTTAACAATATTGCAGCAGTACGCACACAATCGAAGCGCAGTAAGGATGGCTAGTGTAACTAGCAAGAATACCACGAAAGCAAGAAAAAGAAGTACGCTATTAACTATTAACGTACCTGTCTCTTCCGAAACGAATGAGTACGAGAGAGCACACGTGTCTAATCGTATCTCAGGAGTCT
+
BCBC:C>CABFCCCFBAAFCCCAA@<@BB@BCBB::;;?BBCBDAB>BB;>:?>>=><>>.=;@@00/=:?>@==5599:::(:<55/5;;.9@@56585>=<;<:=9<@:=<>;5526@??@@CEID;;;D@AAAB@@@@CA@@A>B?@@@=A@@BBBCC?BBB??;9==*//6052267(---(-7778+7715255>>==><?;?>>><@=@@CAA?ABBBCDDAD?CBC>BBB?CCBB???B???B???>BBC=>=>>>@?899@@;;;A@>7///==
@ATNG8:01046:00580
GATGGTAGAGAGACTGTAGCGCACCCAGAAGATCAGGAACTCTAGAAGAATTCAGATTTTTAACACGAGAGTAAACGTAAAAAGAAGGTTTTACAAGACTCACGTTAATTATATTGCAGCAGTACGCACACAATCGAAGCGCAGTAAGGATGGCTAGTGTAACTAGCAAGAATACCACGAAAGCAAGAAAAAGAAGTACGCTATTAACTATTAACGTACCTGTCTCTTCCGAAACGAATGAGTACGAGAGTCAGAGCAGAGCTACCATCGTATCTCAGGAGTCT
+
BA:;46>BCBBACCCCBCDBBBBBC?CBB@BBBCCB@B?BBBBBBB?BB?C@BA@9::::.:?CECBDBBBBAA9ACBBBBA2BC@C@BDD;CCC@CBBBCCCBB?A?A@CCBB?BBBCCCCCCCCCCBBBC?CCAB?BBBCBBBB>B?BBC@BCBBACAB?BBBBBB@BB?>>?;@@AAA;???<?CCCC3AA=B888@@@AA<A<@???<@=@ADBB@BCBBBBB?B?BBB>BBB?BCCCCAABBBC>==BCCBAABB@@@@@<>>>A??@@>>=?::::::
@ATNG8:01023:00624
GATGGTAGTGTGTCTCTGAGAGTAGTACTCATTCGTTTCGGAAGAGACAGGTACGTTAATAGTTAATAGCGTACTTCTTTTTCTTGCTTTCGTGGTATTCTTGCTAGTTACACTAGCCATCCTTACTGCGCTTCGATTGTGTGCGTACTGCTGCAATATTGTTAACGTGAGTCTTGTAAAACCTTCTTTTTACGTTTACTCTCGTGTTAAAAATCTGAATTCTTCTAGAGTTCCTGATCTTCTGGAGATATCATCAGCGAGCTACCATCGTATCTCAGGAGTCT
+
DDEC?CBBBBCICCFCBBBBBBBBCDCCBBBC?BBBB>BD@C?CCCDBCB@DDCCB@B@BCDC@C@CCBCDBCBB@CCEDD5BB?BBCC=BBBB?BBC>BB=A@ACCCACCCCCCCC@DED>A?BCBBBCCC@DCCC?CCCBBBCCCCCBBCCBB?BCC?BB@C>AACCBBBBB=@>>?@7>>@>:;:::*;@?AD=A@CBBBCA@A5;;;;*;@@@B>B>BB@CFFECAA>A?AACBBC?BBC@CDBAABB@?@CABACCCCCD@BAABCBBBBBBD?????@
@ATNG8:01025:00638
GATGGTAGAGAGAGCTCTCTCATCGTACTCATTCGTTTCGGAAGAGACAGGTACGTAATAGTTAATAGCGTACTTCTTTTTCTTAGCTTTCGTGGTATTCTTGCTAGATACACTAGCCATCCTTACTGCGCTTCGATTGTGTGCGTACTGCTGCAATATTGTTAACGTGAGTCTTGTAAAACCTTCTTTTTACGTTTACTCGCGTGTAAAATCTATAATTCTTCTAGAGGTTCCTGATCTTCTGGTGAGATATGCATGATGCTACATCGTATCTCAGGAGTCT
+
CCCC?DCBCCCCEDC9;;AAAACCCBBB@@@B?CECD=CC?B@AAACCAA?BBBBBB?BCBA=B794:BBABBB>>:===,99).....'.=<94>:?;@@777:><77;<9<???D<AAA;A:?>>>>557=BB;;8;@@@>>>>AAABBB@::7;==;??<?<A@;;;;A;;6:>@>>1<3:186666)37222-,,,,,,6352222&.3...7383350368/...3.3056:766055839::>@AAAA=>>D???@A??>AA@@@A@@@?A;AD?>?
@ATNG8:01036:00606
GATGGTAGATACTCGCTGATACACCCAGAAGATCAGGAACTCTAGAAGAATTCAGATTTTTAACACGAGAGTAAACGTAAAAAGAAGGTTTTACAAGACTCACGTTTAACAATATTGCAGCAGTACGCACACAATCGAAGCGCAGTAAGGATGGCTAGTGTAACTAGCAAGAATACCACGAAAGTAAAGAAAAGTAAGTACGCTTATTAACTTATTAACGTACCTGTCTCTTCCGAAACGAATGAGTACACACTCTCATATGACACTACCATCGTATCTCAGGAGTCT
+
==@B>AB>=AAC@<;;<<544;444(48<:>?<?9917-37789:;7::6:;?773@AAA1<6555<9822289.9944444$4;6<8>>>0>66.5:5559;444)4744.5;:.3444555:;<??;;;:=9=?;:9;:455:9:7=495505<==><;;6::83332886;<<7::::9/8344/5==>/::;)-------(//5;5//)/4383444::5444398:5:-338(33849::::@<;<<3336777<9>>?@>>>A?BBAAAA??====:<>=99
@ATNG8:01060:00624
GATGGTAGTGTCATATGAGAGTGTGTACTCATTCGTTTCGGAAGAGACAGGTACGTTAATAGTTAATAGCGTACTTCTTTTTCTTGCTTTCGTGGTATTCTTGCTAGTTACACTAGCCATCCTAACTGCGCTTCGATTGTGTGCGTACTGCTGCAATATTGTTAACGTGAGTCTTGTAAAACCTTCTTTTTACGTTTACTCTCGTGTTAAAAATCTGAATTCTTCTAGAGTTCCTGATCTTCTGGTATGACTAGTGTACTACTACCATCGTATCTCAGGAGTCT
+
DFCD?BDBCCCCCCCDCCCCCCCABBCCBB89;9CCF>DD?C@CEDDDDD?BCCCC?C?CCCA?C@CCCCABBBB?BBCCC1BB>BBBB=CBCC@CBB?BB?BCCFCC?CCDDBBCC@CBB?AC?CBBACBB?CCEF@BAAACCBCDDDBB@ACC?CAA?BC@C>@@CCCCCCB=@9999-9=?=?@@@@0@@BBC=BBBCCCC@A@4:;:;*;A@AC@B?CE@CBBCCCC?B?BEDDCB?B??=@BBCCCCBB@CEDDCCCCCC@CCCCCCCCCDBB?BB???
@ATNG8:01061:00618
GATGGTAGCTCACGTACGTCACACGTATCATTCGTTTCGGAAGAGACAGGTACGTTAATAGTTAATAGCGTACTTCTTTTTCTTGCTTTCGTGGTATTCTTGCTAGTTACACTAGCCATCCTTACTGCGCTTCGATTGTGTGCGTACTGCTGCAATATTGTTAACGTGAGTCTTGTAAAACCTTCTTTTTACGTTTACTCTCGTGTTAAAAATCTGAATTCTTCTAGAGTTCCTGATCTTCTGGGTGTATCAGCGAGTATCTACCATCGTATCTCAGGAGTCT
+
CCCC?CBBBCDCBBBFCCCCCCCCCCCCB:;7;@@@;@B?C@CBAABBA@AAACE?B?A@AB799:BCCDCCCD@BBBBB3AB?B??@9?BCE>AAB?BB?>>?BBD;>=AABBBB<><>6949>89:>=?=@@@A8>>?<<=>>@@@BA==<D;>>==@@<@;>>AAAA?::7;>>ED;E=A98////(/6366)--7---777;<@CCA.9;>@A9@4;;2;>>@;:;17)//99<=8=>AB:;<;?>>;;;=@@@@===6606<<99=AAAAAA<AAA<>
@ATNG8:01082:00206
GATGTAGGCGTGTGAGAGTCTGCCCAGAAGATCAGGAACTCTAGAAGAATTCAGATTTTAACACGAGAGTAAACGTAAAAAGAAGGTTTTACAAGACTCACGTTAACAATATTGCAGCAGTACGCACACAATCGAAGCGCAGTAAGGATGGCTAGTGTAACTAGCAAGAATACCACGAAAGCAAGAAAAAGAAGTTCGCTATTAACTATTAACGTACCTGTCTCTTCCGAAACGAATGAGTACGAGAGTCAGAGCAGAGCTACCATCGTATCTCAGGAGTCT
+
CC@@@>B@CCCCCCCDCDA@@:;;06CD@CBBBCC@D?CBBBBAB???=??D@=::::+74>;<==@BB?@>6<<:0000(0>;:)///&..83788>=?;==<><>?;?>><>AA@@B;:;@>>>@@>><>>AB=AAA===@@=D<@8838??@>?=>7;;?>?@<??=AAA=??===5::67/////(//(/>499;:8:8<499;93:49=@=>:>>=<=88079:;;3::>8=>?????>=>A@@B?@@AA@;;:AA995:799AA??===>:>@;;<
@ATNG8:01089:00237
GATGGTAGGCGAGAGTGAGACGCAGTACTATTCGTTTCGGAAGAGACAGGTACGTTAATAGTTAATAGCGTACTTCTTTTTCTTGCTTTCGTGGTATTCTTGCTAGTTACACTAGCCATCCTTACTGCGCTTCGATTGTGTGCGTACTGCTGCAATATTGTTAACGTGAGTCTTGTAAAACCTTCTTTTTACGTTTACTCTCGTGTTAAAAATCTGAATTCTTCTAGAGTTCCTGATCCTTCTGGATACACTCATGTTCACCTACCATCGTATCTCAGGAGTCT
+
CBBB;C=B@BC=<>??===>;;;@?===<<<<@>>>7==9@<?A<?BBC>ABA00*0+0/7:7;6;;BCBCBBC?BBBAA2AA?BBB=6B=BB:ABA;??:?AACEC?CDDDBBCB?BB?;?:==>>;887:>==>:==>@>>:99<9<==:::6;9:59@<?=B>;;;????<?@@AA5@<@:==AAA/?<@>>16////.359949@?>/>::8:5959;6@>>@@@@<@7:6;--*-*--727;<A@A@;;;>><>@A==;=4663333776=>@=A@@@@
@ATNG8:01101:00234
GATGGTAGTATAGAGCTCTACATAGTACTCATTCGTTTCGGAAGAGACAGGTACGTTAATAGTTAATAGCGTACTTCTTTTTCTTGCTTTCGTGGTATTCTTGCTAGTTACACTAGCCATCCTTACTGCGCTTCGATTGTGTGCGTACCTGCTGCAATTTTGTTAACGTGAGTCTTGTAAAACCTTCTTTTTACGTTTACTCTCGTGTTAAAAATCTGAATTCTTCTAGAGTTCCTGATCTTCTGGGTGCGCTACAGTCTCTCTACCATCGTATCTCAGGAGTCT
+
>@9@5;<<BDCCCCCCCCDBBCCBACCA@AAA=@@CD=AB?B?BAABBBB?BAA?>;?=AAAB>A>A;;:<>>:A:;:777(77/9??A7>>:;5;?=9>A125266617885AA@@:=;;7;;AA=>=???:>;;;5;;=;89////(/6<556<6<>@28759-//999<CBB29:9:9*9<B:>???>,:;;AA<ACCCCA???A?CCDC3?@@AA?B@BB?BBCB99:?B:?:98;=:<;:;1///66<=::9<==A@@???:;887788>>==A<??>>>
@ATNG8:01064:00293
GATGGTAGAGTACAGTGTAGTAGACCAGAAGATCAGGAACTCTAGAAGAATTCAGATTTTTAACACGAGAGTAAACGTAAAAAGAAGGTTTTACAAGACTCACGTTAACAATATTGCAGCAGTACGCACACAATCTAAGCGCAGTAAGGATGGCTAGTGTAACTAGCAAGAATACCACGAAAGCAAGAAAAAAGAAGTTACGCTATTAACTATTAACGTACCTGTCTCTTCCGAAACGAATGAGTACTGTATATGTGTGCGCTACCATCGTATCTCAGGAGTCT
+
<;;;9>>BCCB>A<=<<<@666=6525>>:>@@@:934177:888<6;;7<48=?=??=<,;/3/3///9669;18:C@@>>+>C?B?CCC<CCDBCCCBBCBBB?B?BA?A@@<?@AABBBHCDAAA@@?B@AABB?@AA@C@@@<@>C;;6:BCCBBBEA::9>??<@@<A??<>BB=?67663556778%8=978088?AAAA=C<A@?@;@=?@BCB?BBABABEAD9:;C=BBD>AAC@??BB???BBAA===@;;;?8818A>?BBCGECBB>BBBBB
@ATNG8:01070:00277
GATGGTAGCGAGCGAGTGTGTATACCAGAAGATCAGGAACTCTAGAAGAATTCAGATTTTAACACGAGAGTAAACGTAAAAGAAGGTTTACAAGACTCACGTTAACAATATTGCAGCAGTACGCACACAATCGAAGCGCAGTAAGGATGGCTAGTGTAACTAGCAAGAATACCACGAAAGCAAGAAAAAGAAGTACGCTATTAACTATTAACGTACCTGTCTCTTCCGAAACGAATGAGTACGATGAGATCTCGTGTGCTACCATCGTATCTCAGGAGTCT
+
BA@@?@@CDDF;66;>>>ABBBAAA:<<C@CCC=BB?B8AAAABBB<???A;??@;;;;.95@@=B=BBBBBB;B@;;;:*:;.5255,5994;<;::CA;;698<;:?88-4:>>ACCCBCBDDCCCC@CCCC@CCBAABDD@C@C;;9;@AABBBB@CCBAAA?DA=:9949?AAC;@?>8>>==<,;;17387;<::::=:=====C7;;CCD@BBBCDEL?A>ACB<B;;6:@@AAAACBBBBBBBCAAABC>===:;5;????@@@@@@A=BBB;;
@ATNG8:01071:00267
GATGGTAGTGTGTCTCTGAGAGTAGTACTCATTCGTTTCGGAAGAGACAGGTACGTTAATAGTTAATAGCGTACTTCTTTTTCTTGCTTTCGTGGTATTTTGCTAGTTACACTAGCCATCCTTACTGCGCTTCGATTGTGTGCGTACTGCTGCAATATTGTTAACGTGAGTCTTGTAAAACCTTCTTTTTACGTTTACTCTCGTGTTAAAAATCTGAATTCTTCTAGAGTTCCTGATCTTCTGGGTGTATCAGCGAGTATCTACCATCGTATCTCAGGAGTCT
+
DDDD@CBABB;;9ECCCBB:<;BAABCCCCBB>AABB>BD@C@@AABCCCBCCCCB@C@CCAA?BACBBCDDFCC?CCCCC5CC?AAAC=ABBB=@@ABB7CBCCBCACDDCCCBB?BBB@C?CBBBBBBB?A@A@<A@BBCBBBBBBCCB@@?=@@@=@C@C@CC@@@CGCC;@;;;;.;>B>;;;;;*;AABB<CBCCCDDCBB4;;;;*;CBCBAC@@@?ACCBBAA?A@BBBBBB???AG?CCCCCBDDDCAAACCDCCC@BBBBCBBBCAAA@CCB89
@ATNG8:01074:00262
GATGGTAGCACACGAGATCTCATCGTACTCATTCGTTTCGGAAGAGACAGGTACGTTAATAGTTAATAGCGTACTTCTTTTTCTTGCTTTCGTGGTATTCTTGCTAGTTACACTAGCCATCCTTACTGCGCTTCGATTGTGTGCGTACTGCTGCAATATTGTTAACGTGAGTCTTGTAAAACCTTCTTTTTACGTTTACTCTCGTGTTAAAAATCTGAATTCTTCTAGAGTTCCTGATCTTCTGGATATGAGTGACTCGTGCTACATCGTATCTCAGGAGTCT
+
==>C?@;@@BAA@?95559:444==;666?>>7@9:944<7=7666>===:>D:>??B@FBAA@C@BAAABBA@@:<<><=,<=5<888*6>>A499C>AB=??BCBB?>>D@@@>>:@@A<@;<>>D===@;==77087>>@@AAAB@@@??>=8:;;:>>;@<???????AA:=::::/:6;4;;DDD/99=@@6=///89=>::4;998+:?@@D=D=@@<;::??==:>=@DAAAA<>>>;>>A@@>==<>==9<9=9;///;9;;<=?>>>A=A@==>
@ATNG8:01093:00271
GATGGTAGGCGTGTGAGAGTCTGCCCAGAAGATCAGGAACTCTAGAAGAATTCAGATTTTTAACACGAGAGTAAACGTAAAAAGAAGGTTTTACAAGACTCACGTTAACAATATTGCAGCAGTACGCACACAATCGAAGCGCAGTAAGATGGCTAGTGTAACTAGCAAGAATACCACGAAAGCAAGAAAAAGAAGTACGCTATTAACTATTAACGTACCTGTCTCTTCCGAAACGATGAGTACGTGTGCGACGTGTCTCCTACCATCGTATCTCAGGAGTCT
+
BA>@<@@@<@BBC<:;CBBBBA<;:29CD?BB@?@A=A=ABCCBA@=9939:>>:99?<=.?;AACBCBBBBBB=BBBADFD3AA>=8===3=?@=@===@@@AA;@<@A9=7636DA?>>>@@@@<<><<?;AAAD=@@>>=>?B7;<@@:??888???<@C??;;58918DD8====</88/16=@>@,//-/=9:>@A@A<@=B===<?<@@A@@<@???AAA;?;?>>6>///===@ABA;;;?B>>;;;><<::-//@9<======A@@@B<@@;;;
@ATNG8:01067:00329
GATGGTAGGCGTGTGAGAGTCTGCCCAGAAGATCAGGAACTCTAGAAGAATTCAGATTTTTAACACGAGAGTAAACGTAAAAAGAAGGTTTTACAAGACTCACGTTAACAATATTGCAGCAGTACGCACACAATCGAAGCGCAGTAAGGATGGCTAGTGTAACTAGCAAGAATACCACGAAAGCAAGAAAAAGAAGTACGCTATTAACTATTAACGTACCTGTCTCTTCCGAAACGAATGAGTACGATGAGAGAGCTCTCTCTACCATCGTATCTCAGGAGTCT
+
BBBC@CCB@:::CCCCCGEBCBCCC>AA@ACBBCAA>@?BBCBBCD?BB<><>??<<><<,=<@AABBBBAABB;??99999(9=:=4;::*7<:5;?=?=>:<;<A=BA=@??8=::;????@@@@;;;;;7;AAC=?????AAA=A=>>><?@C>>=AA<??888?:>=:>==8=>::;1888=BBFDF/;;5;>=888==?9>9==>>8=6;;AAA>>>>>>@A=B=@??699;6<===>AD??>>>@AAAA>>=>>@>>?A7>;>>@>???==@<@A@@@
@ATNG8:01069:00308
GATGGTAGTGTCAGTGCGCGTCGTCCAGAAGATCAGGAACTCTAGAAGAATTCAGATTTTTAACACGAGAGTAAACGTAAAAAGAAGGTTTTACAAGACTCACGTTAACAATATTGCAGCAGTACGCACACAATCGAAGCGCAGTAAGGATGGCTAGTGTAACTAGCAAGAATACCACGAAAGCAAGAAAAAAGAAGTACGCTATTAACTATTAACGTACCTGTCTCTTCCGAAACATGAGTACATAGATATACGTATAGCTACCATCGTATCTCAGGAGTCT
+
@@??7;=BCEDCCBBBCCCIBBBBA?BHCACC;;<C?B=?@CBCBDAAB?B@BA@@AAAA2A?BBBCCDCCBBB>B@BBBCC5BC@E@CCC;CCC@CBBBBBBCC?C?CC@BAB<?>BBBCCCCCCBBBDBB?BBCC?BBBB???B=A=B??=?DCBBBBB?BBBBBB@BB<989<>><=<5:::4998888%/<7;///::@?A;><=:;;<@<@ACCC@DBBAAAB8:8:CC>CBBBBBBBBBBB@=<AA@@@@A???A@::6:>DAB@@:::CA:??<:9
@ATNG8:01075:00341
GATGGTAGAGTACAGTGTAGTAGACCAGAAGATCAGGAACTCTAGAAGAATTCAGATTTTTAACACGAGAGTAAACGTAAAAAGAAGGTTTTACAAGACTCACGTTAACAATATTGCAGCAGTACGCACACAATCGAAGCGCAGTAAGGATGGCTAGTGTAACTAGCAAGAATACCACGAAAGCAAGAAAAAAGAAGTACGCTATTAACTATTAACGTACCTGTCTCTTCCGAAACGAATGAGTACTATAGACTATCTGAGACTACCATCGTATCTCAGGAGTCT
+
CCAB>BBBBCCCD>;;;;@???A;;.4445;<@A@?9?=:::BBBB?BC<?<?@><==<=,?<@BC>?>BBB=@7?5;6===+>B:C:BBB9CCC@CBCCDCCCB?B@CC@CBB=@@BBCCCCCCBBCDCBB@CBBC?A??BBABB?B?B;;8;AAABDCC@??@@CB@DE?9999?====5<>>;//////%/<1////:<?@A<A>=<=@<@=;;@GE@BCBBBBA?B>AAB;A::69@A>??@?????BB?@=A;00?00/:;8;;<<::>?<<;>9==787
@ATNG8:01083:00332
GATGGTAGAGTACAGTGTAGTAGACCAGAAGATCAGGAACTCTAGAAGAATTCAGATTTTTAACACGAGAGTAAACGTAAAAAGAAGGTTTTACAAGACTCACGTTAACAATATTGCAGCAGTACGCACACAATCGAAGCGCAGTAAGGATGGCTAGTGTAACTAGCAAGAATACCACGAAAGCAAGAAAAAGAAGTACGCTATTAACTATTAACGTACCTGTCTCTTCCGAAACGAATGAGTACTATAGACTATCTGAGACTACCATCGTATCTCAGGAGTCT
+
DDBB?BCDCCCCCCCCCCCCBCBBA?CCC?CBBB@@>A?BBBCCCA?AA?C?CCBBACCC2C?CC?BBBBBAAC;B@BBBBB2BB@C=AAA7ABB?CBCBCCBCB@B?BB?BAB?BBAABCCCCCCCCCCDD?CCCC?CABBBBBB?B?CAA>ADDDBAAA?BCBBBB@BB?AA@:>>998*9==;<====.;?:?888>>>AA<>;>@@@;>;?BCCC@CCBAABB@C@BBB=AAA>AAAABBBBCCABBBB>@CCCBBAAABB?A@@CCCAC@BAB>@A@77
@ATNG8:01084:00349
GATGGTAGCATCATGCATATCTCACCAGAAGATCAGGACTCTAGAAGAATTCAGATTTTTAACACGAGAGTAAACGTAAAAAGAAGGTTTTACAAGACTCACGTTAACAATATTGCAGCAGTACGCACACAATCGAAGCGCAGTAAGGATGGCTAGTGTAACTAGCAAGAATACCACGAAAGCAAGAAAAAGAAGTACGCTATTAACTATTAACGTACCTGTCTCTTCGAAACGATGAGTACCTCTCAGACGCTCGTCCTACCATCGTATCTCAGGAGTCT
+
;;>D@CGBB=BBBA@@ABBAAAA:;44;:7;A995;7:88<===B?@?6:598933333$31557732=777;199>>>>>+CC=>:?@@2BBD?CC;=;BBAB=@;?>:<=>:>=::AAACBBBCAA;;;<@@AD?@A@BCBBB?B@C;;:;@BAAAAB4:9=998<<<9=87/7<<8</7874<BAAC135.5../88777)/)/555(/).7BCC@DBCBD;;60>88/8..---5667>BB???@333:5557749==156=>ABAA????<>>AB@
@ATNG8:01085:00320
GATGGTAGGCGACATACATACGCGCCAGAAGATCAGGAACTCTAGAAGAATTCAGATTTTTAACACGAGAGTAAACGTAAAAAGAAGGTTTTACAAGACTCACGTTAACAATATTGCAGCAGTACGCACACAATCGAAGCGCAGTAAGGATGGCTAGTGTAACTAGCAAGAATACCACGAAAGCAAGAAAAAGAAGTACGCTATTAACTATTAACGTACCTGTCTCTTCCGAAACGAATGAGTACGTGTGCGACGTGTCTCCTACCATCGTATCTCAGGAGTCT
+
BBBC@CCC@B@BBCFCDECB@AA;<7<BC@CCFECC@B@AADAAAB?BC?B?BDC>@???0@?CCCCFBBBDDD>CCCCDDD1BA?AADFD9BBC=BBBBCCCBB?B@AA>A?A=AAAACBBCCCCCCDCCC@CDCC>@ABBCBBA?D@CCB?DBCCBBBD@BBBBBB@BC=>>=8<<888*:9:9:9999(0=:=00/;=====B=B>??<A=ACDCC@CCCDCCC@B?BBD>BBC?BBBBBBCBBBBAAABCBBABAA?<ABC?>>@ABBBCCCBB>AA@?>
@ATNG8:01093:00310
GATGGTAGTGATACAGATCAGACACCAGAAGATCAGGAACTCTAGAAGAATTCAGATTTTTAACACGAGAGTAAACGTAAAAAGAAGGTTTTACAAGACTCACGTTAACAATATTGCAGCAGTACGCACACAATCGAAGCGCAGTAAGGATGGCTAGTGTAACTAGCAAGAATACCACGAAAGCAAGAAAAAGAAGTACGCTATTAACTATTAACGTACCTGTCTCTTCCGAAACGAATGAGTACCTCTCAGACGCTCGTCCTACCATCGTATCTCAGGAGTCT
+
DDBC?CBBBCCECCBBCDDDCBBBB?BBC?CBBBBB?B?DCCCBBB>@@@A@BBB@@@@@2@@@@@B?>>AAAA:BA?@@@@,?@=A>BBB9BCC@CBCCCCCDD?B?BB@CCC>AABBBBBBDFDCCBBBC?CCCC@B@@@@@AB?C@CBB?BCCCBBBC?BBAABB@CA<999299999+9:9;88888(/<5<///::=?@=A=B???<@<@ACCC@CCCCDCC9999DE>CBB?BAAABBB?BCACCCA===>CAA==AAC8==AABBBBBBA@>BBA@@
@ATNG8:01097:00306
GATGGTAGCTCACGTACGTCACACGTACTCATTCGTTTCGGAAGAGACAGGTACGTTATAGTTAATAGCGTACTTCTTTTTCTTGCTTTCGTGGTATTCTTGCTAGTTACACTAGCCATCCTTACTGCGCTTCGATTGTGTGCGTACTGCTGCAATATTGTTAACGTGAGTCTTGTAAAACCTTCTTTTTACGTTTACTCTCGTGTTAAAAATCTGAATTCTTCTAGAGTTCCTGATCTTCTGGCTCTCGTAGACAGATACTACCATCGTATCTCAGGAGCT
+
<==EAMBBBB><;;;:545555:=696;<>==9AAAA9>?;@:>BAA@@?8=<9788<;;=:6:6;8>=>CCBB6ACCDD1>>>?;;;08:;<>BBB?AB????A:;7;>>>==BD=C?>;?=BAA;888?<@BBB<@@@???===?@@A?>>>;===;?>:>;>A???@@AB8;;@@@5@=B7;;@@@/@>>>B9@:::=<==??=BBBB/@;;:A7=4:::=>=>===;?<@?????;>>A9==;9:;>:;;>>??;::://+/<<;7:///<=<9A@@@
@ATNG8:01075:00370
GATGGTAGAGTACAGTGTAGTAGCCAGAAGATCAGGAACTCTAGAAGAATTCAGATTTTTAACACGAGAGTAAACGTAAAAAGAAGGTTTTACAAGACTCACGTTAACAATATTGCAGCAGTACGCACACAATCGAAGCGCAGTAAGGATGGCTAGTGTAACTAGCAAGAATACCACGAAAGCATGAAAAAGAAGTACGCTATTAACTATTAACGTACCTGTCTCTTCCGAAACGAATGAGTACGAGAGAGCACACGTGTCTACCATCGTATCTCAGGAGTCT
+
BDED?CCCCCCCCCCCDBBBCBBB?BBC?BBAABB>B>@@?ABBB>AA?B@BCBBBBBB3B@BCA>>=BABAA:AA??>>>.>A8<8<CC2<<>:A@;;;AA>>:>=@@<@AA:>=>>AA@>@D?>?@@@A7?>AA9<<>?@AA?:?=DA@<AAAAAAAA;AA===A:@@;=>>5997970:<999:<<;*//*/::<@@@@@<B=AA==:=<@@A@@;??@AAAA<A<@@@9@AA;@@@A???A?@?@@@@@@B<<<=>>>>>9==@@AAA???;;7;>=>>
@ATNG8:01085:00355
GATGGTAGTGTGTCTCTGAGAGTAGTACTCATTCGTTTCGGAAGAGACAGGTACGTTAATAGTTAATAGCGTACTTCTTTTTCTTGCTTTCGTGGTATTCTTGCTAGTTACACTAGCCATCCTTACTGCGCTTCGATTGTGTGCGTACTGCTGCAATATTGTTAACGTGAGTCTTGTAAACCTTCTTTTTACGTTTACTCTCGTGTTAAAAATCTGAATTCTTCTAGAGTTCCTGATCTTCTGGAGATTACACATGATACTCTACCATCGTATCTCAGGAGTCT
+
9::@;@/55559;<=>;;<??>>:=<954:;=7;:;;6:B?A@CA@@CDE?BBEBA>A@CCBB>B?BB@B9:959455555$4;6<=?=6=@>@4;9=9??>@@@A@B>BBCCBCBB6:;@;?=A?A?:9:?9AA:;4:@@@999;;<===@994.444.44.4.48;==>>A<7<:??<:<@<99:::'9???A=@@@;;;BB::49<@;0=??;>6;:>>:>@@>>99298;0////)///)/555.59//////:::;554:-344;<;<<==:8288733
@ATNG8:01090:00360
GATGGTAGTAGTACACTAGTCATACCAGAAGATCAGGAACTCTAGAAGAATTCAGATTTTTAACACGAGAGTAAACGTAAAAAGAAGGTTTTACAAGACTCACGTTAACAATATTGCAGCAGTACGCACACAATCGAAGCGCAGTAAGGATGGCTAGTGTAACTAGCAAGAATACCACGAAAGCAAGAAAAAAGAAGTACGCTATTAACTATTAACGTACCTGTCTCTTCCGAAACAATGAGTACTGTATCTATGTGTGCGCTACCATCGTATCTCAGGAGTCT
+
EFCB@CCCDCCCCCCCCBBCCCCCC@CCC@CCCCAA>A?BBCBBBC@CC?B?BBBBBBBB3B@CCAABBBBBBB9@A::;:;*;B@B?BBB<BCD@CB@@CDDCC?B?BC@CBB>BBBBCCDDBBBCCBBAA=BDDD?ABBBBBBC?B?BBB@BCCCCCCB?@@A@BA@BB>BBA<@@===5<==9888889%/<79///=;ABB;>:>@CC;?;?ACBB?CBBBBBB>A>AA@<AA?BBBBBCCBBBBBBBBBB@AAB>@>AAD=@>>?AAAA@@AA:::::9
@ATNG8:01101:00361
GATGGTATAGTACACTAGTCATACCAGAAGATCAGGAACTCTAGAAGAATTCAGATTTTTAACACGAGAGTAAACGTAAAAAGAAGGTTTTACAAGACTCACGTTAACAATATTGCAGCAGTACGCACACAATCGAAGCGCAGTAAGGATGGCTAGTGTAACTAGCAAGAATACCACGAAAGCAAGAAAAAGAAGTACGCTATTAACTATTAACGTACCTGTCTCTTCCGAAACGAATGAGTACTATAGACTATCTGAGACTACCATCGTATCTCAGGAGTCT
+
BBBE@CBBBCCCCCCCCCCCBCCC@CCC@CDCC99;:@BBCCCCD?BB@C@BBA@@@@@2@?BBBBBBBBBBC=BBBCFEE5BA@B4;;;.;CC@BBBABBCBB?B?BB?BCA?AAAACCCCCCCDCCCCC?CD@@>@BBBBBBB>C?B??=@CBBBCCC?BBBCBB?BD@BBA;?<999+9=:7<=>>>/=A;>888@@ABB=B<AA>>:>=@FBBB@BC@@@BB@B@BBB=BBBACAAACBBBBBBBB>>>@CBBBBBABBB?BBBBBBABBCCC@AAA>>
@ATNG8:01065:00431
GATGGTAGCTCACGTACTTCACACGTACTCATTCGTTTCGGAAGAGACAGGTACGTTAATAGTTAATAGCGTACTTCTTTTTCTTGCTTTCGTGGTATTCTTGCTAGTTACACTAGCCATCCTTACTGCGCTTCGATTTGTGCGTACTGCTGCAATATTGTTAACGTGAGTCTTGTAAAACCTTCTTTTTACGTTTACTCTCGTGTTAAAAATCTGAATTCTTCTAGAGTTCCTGATCTTCTGGGTGTATCAGCGAGTATCTACCATCGTATCTCAGGAGTCT
+
BCCB@BCDDBBBBBEEBB?BCCCBCCCCDDCC?BAAA<AB?C@BCCBCBB?BAAAA?A?BBBA?B>@@AAAACBB<77777'9?:?:;;3;CCD?BAB?BB;>>BBCD???AA?AAA;???7;7;>>>===@;CD88858:><<=>BBAA>==><AAA<??9?;???>>@@AA9@@@CA2>48178676(7=>>@7==>>@@AAAA9==<=.==>=A=C<>=:AAAAAAA;A;AAAA>;778;;4///;;;9;>;=<;<=;><=6=>B>>>>A?@?A=AAA??
@ATNG8:01091:00441
GAGACGTGTCGAGTATGAGAGTGTGTATCATTCGTTTCGGAAGAGACAGGTACGTTAATAGTTAATAGCGTACTTCTTTTTCTTGTCTTTCTGTGGTATTCTTGCTAGTTACACTAGCCATCCTTACTGCGCTTCGATTGTGTGCGTACTGCTGCAATATTGTTAACGTGAGTCTTGTAAAACCTTCTTTTTACGTTTACTCTCGTGTTAAAAATCTGAATTCTTCTAGAGTTCCTGATCTTCTGGACGCGCGCACTGACACTACCATCGTATCTCAGGAGTCT
+
;445559;<5559995545444455554:9943333(4838389:<<<=9<<=>>:>466==8<=BB@656;994;====*54.44444)4:;:938//)/8399333;8=@=>CCCC@ABBADAGEBBBAAA@BA<<7;?@BBBBBCCDDECC;;:;AA?;<7;<@@BBA?A:;6:?BBC8B<@<?@BCC1BBBDD<A:;;:???::4:999(9@@?A4979B=CBABBCC?C@CB?@@A49:@;@??<<@;;>@@??;A?CBC:AA@BCBCBBCCC8;;@@A
@ATNG8:01095:00410
GATGGTAGTCTCAGATAGTCTATAGTACTCATTCGTTTCGGAAGAGACAGGTACGTTAATAGTTAATAGCGTACTTCTTTTTCTTGCTTTCGTGGTATTCTTGCTAGTTACACTAGCCATCCTTACTGCGCTTCGATTGTGTGCGTACTGCTTGCAATATTGTTAATCGTTGAGTCTTGTAAAACCTTCTTTTTACGTTTACTCTCGTGTTAAAAATCTGAATTCTTCTAGAGTTCCTGATCTTCTGGTATGACTAGTGTACTACTACCATCGTATCTCAGGAGTCT
+
00//7<<=AAC@>>;;9;55455<@AB<::::69;;>6>C<@@CC@@;<<7<::8<79)0//-(-(--6/-/77:)//898)9:69;==43455.5<>9>@665;=9949?A::995.5?@8@?CCCCC?>C@BC?C@BBBBBA@00000/0)/::1///18:-3-////)///3994555;;&5.5455555$45555)599556555:27777'7////)/4:<266=====8=8:::=:85::;7<<>>@=>CCAA@CAA@B@B@<@?@@@A;::@@A=CC;;9
@ATNG8:01100:00424
GATGGTAGTGTGTCTCTGAGAGTAGTACTCATTCGTTTCGGAAGAGACAGGTACGTTTAATAGTTAATAGCGTAACTTCTTTTTCTTTGCTTTCGTGGTATTCTTGCTAGTTACACTAGCCATCCTTACTGCGCTTCGATTGTGTGCGTACTGCTGCAATATTGTTAACGTGAGTCTTGTAAAAACCTTCTTTTTACGTTTACTCTCGTGTTAAAAATCTGAATTCTTCTAGAGTTCCTGATCTTCTGGTATGACTAGTGTACTACTACTATCGTATCTCAGGAGTCT
+
55:;5;<<<>>CCC>@@>@9994448:::;::7;;AA9AC8:79>995==99:9559)5.5:::0646>CB@@@=>>:>B??;(444)4:<>4==;;7;<<6;;>@A@@CF@BBAAA@AB>A;;5929:;99;9949955.5;<556;;;<<<<=<<<76557<@=C<?@AB@:99B<C999:9'93=295555$9?B@>4650//////7)////$/;;551679945///0/<8;7;;=<<<7;>B7@@=A@@CC@CA@@AA@@:::==9999944889:8<:::<
@ATNG8:01101:00432
GATGGTAGTCTCAGATAGTCTATAGTACTCATTCGTTTCGGAAGAGACAGGTACGTTTAATAGTTAATAGCGTAACTTCTTTTTCTTTGCTTTCGTGGTATTCTTGCTAGTTACACTAGCCATCCTTACTGCGCTTGATTGTGTGCGTACTGCTGCAATATTGTTAACGTGAGTCTTGTAAAACCTTCTTTTTACGTTTACTCTCGTGTTAAAAATCTGAATTCTTCTAGAGTTCCTGATCTTCTGGGTCTCTCTCTCACGCACTACCATCGTATCTCAGGAGTCT
+
?A9605<@9;;@CDAA@B@;:=?::544444425@CD=CC>B>;;9:5<<8;>?;;:(9:9<;@5;::A?<;54.4:.33;;;)9:=455==5556;6;;?99<455;:<@=@BBBBBBB?AAA>A>BCBBBDBB@BBC@EDCBBA@@@@AA?@?BB?<<;>AA?B=AAB;;;CCE@D;;;;.;<@=;;;;;*;:?A@:B@@:99>9559====+<;:;;;?=BC?:;;;;9B?C?CAB@??<??BD>ABACCCCDCDLC<;:BAAA>BBA;;;;;;??@>@@?99
@ATNG8:01107:00437
GATGGTAGTCTCAGATAGTCTATAGTACTCATTCGTTTCGGAAGAGACAGGTACGTTAATAGTTAATAGCGTACTTCTTTTTCTTGCTTTCGTGGTATTCTTGCTAGTTACACTAGCCATCCTTACTGCGCTTCGATTGTGTGCGTACTGCTGCAATATTGTTAACGTGAGTCTTGTAAAACCTTCTTTTTACGTTTACTCTCGTGTTAAAAATCTGAATTCTTCTAGAGTTCCTGATCTTCTGGAGATACACATGATACTCTACCATCGTATCTCAGGAGTCT
+
:;9A<===BBCCCCBCCCCCDBCBBBAAACCC>ABGF=CC;;:;CCCCBB?@@@BB@B?DBBB?B@CCCBCBB??9::999):A<BBBC>??@A9<:C=AB@A@@BBCACCCCDCBD@CCC@C@GG;;<BAB?BBCB7;<BA@@BBB;<;CCCCC@A@@@BB>A>ABCCBBBBB>A@@@@7@@E>;;;<;*;@A@B0;;@;;;;;9?2:9:9'99999254==:@CCCCBB@B<AA?A@A@C?A?ABCABBCCEBBBDBCCBBBE?AAACCCBBBBBB?999AA
@ATNG8:01079:00493
GATGGTAGGACGAGCGTCTGAGAGGTACTCATTCGTTTCGGAAGAGACAGGTACGTTAATAGTTAATAGCGTACTTCTTTTTCTTGCTTTCGTGGTATTCTTGCTAGTTACACTAGCCATCCTTACTGCGCTTCGATTGTGTGCGTACTTGCTGCAATATTGTTAACGTGAGTCTTGTAAAACCTTCTTTTTACGTTTACTCTCGTGTTAAAAATCTGAATTCTTCTAGAGTTCCTGATCTTCTGGCGCTCTGTCACGTCTGCTACCATCGTATCTCTGGAGTCT
+
;=>B?BBB@BBCC>;;@?;?;CCC@CBBBD;;4;AAA=AC?B?@A@BBBB=BACBBBC@CCCC?CACCBBB@A@A=;;;;;*;?49455)4955.5:<459.5>A@ABACCCCBBBB@BCC8;:;CBBBBBBACDFD@HCCBCBB<<00+0@@>@@00;:?@?;?9>=A:95=5:49====*9.9999:<:(>@=>=6<0000/>79?:C@D@1>;?9979=AA?:;:A@@@<A>@??B;;6;@A=A@ABB;;;CCIJFBBBBADG@BBAA@@?@@:9:=AABAA
@ATNG8:01099:00479
GATGGTAGCGCATATCAGCGCAGCCCAGAAGATCAGGAACTCTAGAAGAATTCAGATTTTTAACACGAGAGTAAACGTAAAAAGAAGGTTTTACAAGACTCACGTTAACAATATTGCAGCAGTACGCACACAATCGAAGCGCAGTAAGGATGGCTAGTGTAACTAGCAAGAATACCACGAAAGCAAGAAAAAAGAAGTACGCTATTAACTATTAACGTACCTGTCTCTTCCGAAACGAATGAGTACAGAGAGTACGATATGTCTACCATCGTATCTCAGGAGTCT
+
<A?@=@=CCGDFBCBDCCCFCCCCC>BCCAAAABBB7;8:BCEBAB@BB;>9<>@;;;;;*;>BBCCCCDCBBL>CBBBCCC5BB@CACEF;CDGBBAA@CCCBC@B@BC@BCC@BBBBBBBBCCBBBCCCD@CCBB?BBBBBBBB?CACCC?CDCCCBBB@BCCBBB>BB>BBA:?=888*9>=9=>?>@A'=@<;0/0??AAA<B<A>>>=D>A>CAA<?C@@@BB@C>A?E<BCB=@?AAABBBBBCBBBBBBBBBBBBBBBB?B>>>@@@@@@@A;9:::9
@ATNG8:01109:00466
GATGGTAGCGAGCGAGTGTGTATACCAGAAGATCAGGAACTCTAGAAGAATTCAGATTTTTAACACGAGAGTAAACGTAAAAAGAAGGTTTTACTAGACTCACGTTGACAATATTGCAGCAGTACGCACACAATCGAAGCGCATTAAGGATGGCTAGTGTAACTAGCAAGAATACCACGAAAAGCAAGAAAAAGAAGTACGCTATTAACTATTAACGTACCTGTCTCTTCCGAAACGAATGAGTACAGAGAGTACGATATGTCTACCATCGTATCTCAGGAGTCT
+
>?ED?CCC:;9;;?@CBBDAA@B@@<@AA?A@@@BC@BDCBBBBBB?BB?B?BB@A<BBA2B@BCCCJGCCCDC>BBBCCBB0BB>@6?==+>984><;?@A@=>:>A?@<@AB=@@CAAA@A@CCBCCCDCBCCCCACCBBBC@C@C?BBC?BBCBAAAB@CBBABB@CB?@>><@>9999+9=@?CCGGG1BB@BBBAABCBB?A@A@=8*.*.::..,.<<:==><A>ABC=?@C@BBB???CA@AA???AAABBBBBCDBBB>AA??@@@@@A>>;>?>>>
@ATNG8:01110:00479
GATGGTAGTATCTGCACACTCTGTCCAGAAGATCAGGAACTCTAGAAGAATTCAGATTTTTAACACGAGAGTAAACGTAAAAAGAAGGTTTTACAAGACTCACGTTAACAATATTGCAGCAGTACGCACACAATCGAAGCGCAGTAAGGATGGCTAGTGTAACTAGCAAGAATACCACGAAAGCAAGAAAAAGAAGTACGCTATTAACTATTAACGTACCTGTCTCTTCCGAAACGAATGAGTACACATCGTCGTGTCGTGCTACCATCGTATCTCAGGAGTCT
+
BHGD?CCDBBBBCCCCCDCC>CCCC?BBB?BBCB@@>B@BBCCBBB?BB?B@BBAABDDD3A<@@BCCCCCACC>B=9:;:;*;?>D>BBB:BCC?CCBBDCDCC?B@BB@BBB>BBBBCCCCCECDDBBBB=BCCC?AAAABB@@<A?BA@?ABBCBCCA?BCCBBB@BB?AA@:?>898*:=>;98888(7>:>888@@@A@<@=AACC:=:>ACCC@BBBBCCC?B>@BC>CAB?BBBBBBBBBBBBBBCCBA@AB???ACB>BBBCCCCBCB@A?BBB>>
@ATNG8:01113:00493
GATGGTAGTCTCAGATAGTCTATAGTACTCATTCGTTTCGGAAGAGACAGGTACGTTAATAGTTAATAGCGTACTTCTTTTTCTTGCTTTCGTGGTATTCTTGCTAGTTACACTAGCCATCCTTACTGCGCTGTGTGCGTACTGCTGCAATATTGTTAATCGTGAGTCTTGTAAAACCTTCTTTTTACGTTTACTCTCGTGTTAAAAATCTGAATTCTTCTAGAGTTCCTGATCTTCTGGACCAGAGTGTGCAGATACTACCATCGTATCTCCAGGAGTCT
+
=:::7;;;?BBBBCCB@@@>>?@@@@BCBB@?=?BCD>CC@CBCCBCEDD8<6==C:?<@@0-)-(--67788;<055=<<)::6::??9956615<;6<@459999>269;;?;;<8<>>;?:99>@99::5949444<::8883333-555.44.4.//////9:871/////&/393/4444$4/77:(/-2----55606622'8///74747?:>====<;7:6:::::<6//0600)/999:::00/69::333827778843333-39499>>>
@ATNG8:01074:00502
GATGGTAGCACACGAGATCTCATCGTACTCATTCGTTTCGGAAGAGACAGGTACGTTAATAGTTAATAGCGTACTTCTTTTTCTTGCTTTCGTGGTATTCTTGCTAGTTACTCTAGCCATCCTTACTGCGCTTCGATTGTGTGCGTACTGCTGCAATATTGTTAACGTGAGTCTTGTAAAACCTTCTTTTTACGTTTACTCTCGTGTTAAAAATCTGAATTCTTCTAGAGTTCCTGATCTTCTGGTGAGATATGCATGATGCTACCATCGTATCTCAGGAGTCT
+
BA;;05<=BBCCCCCBBBCBBBCJCBBBBBAA?@BBD=BA=@=@BACDAA?ACBBB?B?BBCB@C?AABBBBBBA<77889$794=888-6AAA>??A=@A>A>?>BB>>>AAB@>>;>>=<@<???>>>=A>EB??<??@@@@@AAAA@@<<994687:@B;?<>>>AA@@@A;===GD;B8;7:???@/@D>>>7>=>868?<<<8<=<=/===>@<@<>=:=@@@@??=D=CA>??A<>>>:;;;<=??>?@>>AB>><>@@<@@@???AAAAAA<@@@>>
@ATNG8:01094:00522
GATGGTAGCGCACACATAGATACAGTACTCATTCGTTTCGGAAGAGACAGGTACGTTAATAGTTAATAGCGTACTTCTTTTTCTTGCTTTCGTGGTATTCTTGCTAGTTACACTAGCCATCCTTACTGCGCTTCGATTGTGTGCGTACTGCTGCAATATTGTTAACGTGAGTCTTGTAAAACCTTCTTTTTACGTTTACTCTCGTGTTAAAAATCTGAATTCTTCTAGAGTTCCTGATCTTCTGGGTGTATCAGCGAGTATCTACCATCGTATCTCAGGAGTCT
+
CBBB@B>BCCHGGCCCBCBDDCCBCAAAAAAA>ACCM>CC@C@;;;DCDD?CCCCB?B?BADC>B?BCBBBBBBD?A@@@@2AB?CCEC>B?@A@BCI@CC?BBCDDG@CCCDDCCC@CBB?C?CCCC@AAB@ECCD>AABBCAAADCCCGAA@A?BCE@CC>@>@A@@ACBBD=@;;;;.;@D=@A@@@,@@ABB=A@DABBBAAA>ABBB0AC;;;?BABA?ACCBBBB@C@CBCCCE?CBBB<@AABBBBBCBBBCCCCCCC@@A@FBCBBBCCC@BBB::
@ATNG8:01096:00509
GATGGTAGCACGAGTCACTCATATCCAGAAGATCAGGAACTCTAGAAGAATTCAGATTTTTTAACACGAGAGTAAACGTAAAAAGAAGGTTTTACAAGACTCACGTTAACAATATTGCAGCAGTACGCACACAATCGAAGCGCAGTAAGGATGGCTAGTGTAACTAGCAAGAATACCACGAAAGCAAGAAAAAAGAAGTACGCTATTAACTATTAACGTACCTGTCTCTTCCGAAACGAATGAGTACGTGTGCGACGTGTCTCCTACCATCGTATCTCAGGAGTCT
+
::<@;>>B<<666;;;=====666>9=<<8<<55;A5;2:>=<>BB;>:6=+00///////#/49;==::::99=688;<@@@+>>:@1666&5<<=BAAABBCCEAD@AA>@@B>AAAACCCCCCBDBCBDM@C966:>BBBBB>>9>;@;;7:CABBAAC>BAABAA;>;7:<:(/////)/08/666655$5949555869753546555,538:@A@<@@????@=@>A?C:A99477><<:<00///<8A<98577776;998:<<<887;777818=<77
@ATNG8:01071:00595
GATGGTAGTATCTGTCTATGAGAGCCAGAAGATCAGGAACTCTAGACGAATTCAGATTTTTAACACGAGAGTAAACGTAAAAAGAAGGTTTTACAAGACTCACGTTAACAATATTGCAGCAGTACGCACACAATCGAAGCGCAGTAAGGATGGCTAGTGTAACTAGCAAGAATACCACGAAAGCAAGAAAAAAGAAGTACGCTATTAACTATTAACGTACCTGTCTCTTCCGAAACGAATGAGTACTACTCTCAGAGACACACTACCATCGTATCTCAGGAGTCT
+
944:055>==B>>BC;;:AB@A?;<79CC@CBAA;;7;<@@@?>::;0/)/(/89:<<<<+<7;;?>999BCCD?CDBBCCB1>;8;4999+955.59;:<;?;B?B>@@9BB@<::;@AA999BBBBCAAAAA;;;@@@@CECCC@B>B;;7;@@>@ACC@;;:@?=:=?388=/7777927>?>@BBBBB'=?;=0//66587).(.7..(.(..//>7<<@;;;C>@>@CC;B;;6;@@=??AAAACCFFF@@?AAAA999@@:::<<?9<::9A?5:;>99
@ATNG8:01092:00562
GATGGTAGGAGACACGTCGCACACGTACTCATTCGTTTCGGAATGAGACAGGTACGTTAATAGTTAATAGCGTACTTCTTTTTCTTGCTTTTCGTGGTATTCTTGCTAGTTACACTAGCCATCCTTACTGCGCTTCGATTGTGTGCGTACTGCTGCAATATTGTTAACGTGAGTCTTGTAAAACCTTCTTTTTACGTTTACTCTCGTGTTAAAAATCTGAATTCTTCTAGAGTTCCTGATCTTCTGGGCAGACTCTCACACGCCTACCATCGGTATCTCAGAGTCT
+
BBBC@DDC@CCCBB=>>??>CCCCDBBBCC;;49@=;8<>48+///6::@=@BBB@A6:4997;172889::>8884;;8;8(9:.:6625&2=<<:=8909C@=>?<<=8;:79:>::78AA5;6;?>;;;;;=AB@@<>==@@@@?=<=<<///9166868:3:6;;;<<799<695556'64;8=@CCC/@@>>?3;;???B?===:>>>>/>??@@<=7==9///=:9><A=AA@?;;67:==6=///:::;;<///==7==@=@>=><??@@@@<<::676
@ATNG8:01110:00566
GATGGTAGCTCTGCTCTGACTCTCGTACTCATTCGTTTCGGAAGAGACAGGTACGTTAATAGTTAATAGCGTACTTCTTTTTCTTGCTTTCGTGGTATTCTTGCTAGTTACACTAGCCATCCTTTACTGCGCTTCGATTGTGTGCGTACTGCTGCAATATTGTTAACGTGAGTCTTGTAAAACCTTCTTTTTACGTTTACTCTCGTGTTAAAATCTGAATTCTTCTAGAGTTCCTGATCTTCTTGGGCTGCGCTGATATGCGCTACCATCGTATCTCAGGAGTCT
+
DBBBADCCCC>CCBCCC=;;DDB<:;AABB?@=?BCLDGD@C@CBBCCCI@HCCBC@C@BBCB@DACCCCDCBBC@BCBBB5BJ@ECCC>BBBC?ACB?BC9;;@@@C@BBBBBCCC?A@@5;;0;ABCCCCI@CCBB@HCB=;;BBBBBBCAA@B?AAA?AA=A=AABBBC;;<?@@ABB7B?B@CCFFD3DBBBD>DBBBBBB;;;5;;;.;AA;;=;?BC@BBCCBBC?A=@@?@@C>AA>BB=B;;<;;ACCCCCCCCCCCD:;;CBBBBCDCIFACCC;;
@ATNG8:01064:00623
GATGGTAGGCGTGTGAGAGTCTGCCAGAAGATCAGGAACTCTAGAAGAATTCAGATTTTTAACACGAGAGTAAACGTAAAAGAAGGTTTACAAGATCTCACGTTAACAATATTGCAGCAGTACGCACACAATTGAAGCGCAGTAAGGATGGCTAGTGTAACTAGCAAGAATACCACGAAAGCAAGAAAAAGAAGTACGACTATTAACTATTAACGTACCTGTCTCTTCCGAAACGAATGAGTAACGTGTGCGACGTGTCTCCTACCATCGTATCTCAGGAGTCT
+
CDBB?BBB>BBCCCCCCCD9;;BB?AEFADDCD??>?<@@CBBBB?BB?A<==<78888(:<BBBABBBA???:?BA@@@5@>38)//(/.:4</.27;A?>>5:69736--(--2222*,,,,288:@@=>9>>:>>>?>>>A7;499719>=<?A<;:;>?>::5:>:==>;>?ADD9AA=766666)//+/<<;===BBB<A<@;;;;?;A:6688=>A???@;>:===4<==7=<;;55-5;7778><<;;;A==::5:;<9=768CD==>?8818===>
@ATNG8:01081:00605
GATGGTAGCTCTGCTCTGACTCTCGTACTCATTCGTTTCGGAAGAGCCAGGTACGTTAATAGTTAATAGCGTACTTCTTTTTCTTGCTTTCGTGGTATTCTTGCTAGTTACACTAGCCATCCTTACTGCGCTTCGATTGTGTGCGTACTGCTGCAATATTGTTAACGTGAGTCTTGTAAAACCTTCTTTTTACGTTTACTCTCGTGTTAAAATCTGAATTCTTCTAGAGTTCCTGATCTTCTGGGCAGACTCTCACACGCCTACCATCGTATCTCAGGAGTCT
+
==?C?CCDAA<?DCABAA@@CCCBBBBBCBBB?B@@@9@A=B@CBDC?BA@CDCAA?A@ECDD@C>BBBB@B@9=9=>@AA2@C@BABB<AB;;8;BC>;;8;@@AAC@CCCCCDHE;;;C@B?HCCBCBBB?BBBA>BDA@ACBBB@A@ABBAB?AAA9<;00-0@@BBBBBA=A;;;;.;4;>;;;;;(;CAAB=BDB;;:?;992959&5==5515=@@?9;;AAAA?B?BBBBAB;@:;;0;A@ABCBA;;;@?@@5;;@5;;A;;;BBABAB?BBB::
@ATNG8:01131:00227
GATGGTAGTGTGTCTCTGAGAGTAGTACTCATTCGTTTCGGAAGAGACAGGTACGTTAATAGTTAATAGCGTACTTCTTTTTCTTGCTTTCGTGGTATTCTTGCTAGTTACACTAGCCATCCTTACTGCGCTTCGATTGTGTGCGTACTGCTGCAATATTGTTAACGTGAGTCTTGTAAAACCTTCTTTTACGTTTACTCTCGTGTTAAATATCTGAATTCTTCTAGAGTTCCTGATCTTCTGGTATGACTAGTGTACTACTACCATCGTATCTCAGGAGTCT
+
<=<D?BBCDCCCCCBBBBCCBBBBBCCCCBBB>B>??<?B@D@CAAACCB@BCCCC?C?CBBA?B=BDDDBBBBD?CCCDD1BB=BCDD>CCBA>@BB?BB?B@BC@B?ACHCCBBB?CED>A<ACDDDBBB@CCBB?CCCCCBBBBCDDCC@AB@C@A>@E?B>@ABCCCCCD9?:::9.:>B>:;;;.;AABE?EBCBEGCCBB@BB<BIFCDCC@C?BA@CCBBB>>9>9>?AAAA=A@A@BCCCCCBCCBCCDD@@@CCD?AABBBDBBBBBC?BB@88
@ATNG8:01145:00240
GATGGTAGTATATCGCGTCGCTATCCAGAAGATCAGGAACTCTAGAAGAATTCAGATTTTTAACACGAGAGTAAACGTAAAAAGAAGGTTTTACAAGACTCACGTTAACAATATTGCAGCAGTACGCACACAATCGAAGCGCAGTAAGGATGGCTAGTGTAACTAGCAAGAATACCACGAAAGCAAGAAAAAGAAGTACGCTATTAACTATTAACGTACCTGTCTCTTCCGAAACGAATGAGTACGAGAGAGCACACGTGTCTACCATCGTATCTCAGGAGTCT
+
BCCCAEBCBBCGCCA@@@@?=ACCD@BBC@BCCDCC?B@BDD@A@C?A@>@=???AACBC3C@CBBDBCAA999+9?;;;;;':>;;2555&5;;6<<<@BBECC?C?CC>A@C?ABBCCDDBCCCCBBBBB?BDCC>@BBCBBBA8?=?995;A@AABCD@BBBBBB?BB?999>AAACC9=;;7;>EED/DD=A898=????<@=A?@?<?<?BFBB@CBBBBBB?C?BBC<A@A799BABBAAABBA@@BBB?@?@@AAA@@<@:;:@AAAAB@@<:::<<
@ATNG8:01158:00212
GATGGTAGTATATCGCGTCGCTATCCAGAAGATCAGGAACTCTAGAAGAATTCAGATTTTTAACACGAGAGTAAACGTAAAAAGAAGGTTTTACAAGACTCACGTTAACAATATTGCAGCAGTACGCACACAATCGAAGCGCAGTAAGGATGGCTAGTGTAACTAGCAAGAATACCACGAAAGCAAGAAAAAAGAAGTACGCTATTAACTATTAACGTACCTGTCTCTTCCGAAACGAATGAGTACACACTCTCATATGACACTACCATCGTATCTCAGGAGTCT
+
6==>8<<B@A?=<;;;<>>;<<C>>9;@;8<<<<@@9B=@AA696=;>>:C;==:::B<A+A9><8:;;9;373)33;@D@@+CB;>29::*9@B>CAA@CA@@C@C@@A?@EF?BA??@ECCCCCCCCCCC?CBBB?BBBBBBBB?B?BAA?ACCBBBEB?BBBBBB?BC@AAA?BAAA@299:4888888%/959///;;BBB<B;?>AA<A=>;AAC@CBBBABC@C???>7==>399BCBBBBBBABBB???@?BB???BBC@BBBBBBBBBBBB@@@?BB
@ATNG8:01118:00293
GATGGTAGAGTATCATGTGTATCTCCAGAAGATCAGGAACTCTAGAAGAATTCAGATTTTTAACACGAGAGTAAACGTAAAAAGAAGGTTTTACAAGACTCACGTTAACAATATTGCAGCAGTACGCACACAATCGAAGCGCAGTAAGGATGGCTAGTGTAACTAGCAAGAATACCACGGAAAGCAAGAAAAAGAAGTACGCTATTAACTATTAACGTACCTGTCTCTTCCGAAACGAATGAGTACTACTCTCAGAGACACACTACCATCGTATCTCAGGAGTCT
+
<ACC<?=CBCBBBAA@?=@AB@@@A?ACC@CCCCBC?B@CCCCDBC@BD>B?A;;;;999$57566>==B>>CD;?C;;;;;';;<?=@??.??:7:AAACC@???B?7849@@=ABCBDCCCGD;;;BACB>AA;;6;@@??????B?C;;9;BA@A@>><ABBCCD@CB>A@A<@:93:B5===;88888(6<6=677;:;6818<@@??;?=@@<=;>BB@???B?B?BBD?FCC@BAB999?ECCEBAABBCDBBBAA998=:?@????D@@@??;889;;
@ATNG8:01133:00295
GATGGTAGCACGACACGACGATGTGTACTCATTCGTTTCGGAAGAGACAGGTACGTTAATAGTTAATAGCGTACTTCTTTTTCTTGCTTTCGTGGTATTCTTGCTAGTTACACTAGCCATCCTTACTGCGCTTCGATTGTGTGCGTACTGCTGCAATATTGTTAACGTGAGTCTTGTAAAACCTTCTTTTTACGTTTACTCTCGTGTTAAAATCTGAATTCTTCTAGAGTTCCTGATCTTCTGGCTCTTCGTAGCAGATACTACCTCGTATCATACGGGCTCTCATACCGGAACTGCCTCAGACTGGCCTGA
+
BBBC@BBBC==<<;>>===<;;;ACCBBCCCD?@@BC:@@>B>BCCBBBB?A@??A?A?BBBC?B?ACBBBC===8::::9)8836522'2;;728;>6>@<???:9:39:88AA;;7;@A;@<?BD>>>>=9=@==8=====>=>>@ACBA;<<<;:;<?@5;6;=>@==>??<@@A@@5@:>:=BBBB/A@@@A7==@AAAA9;:/666(8:::>;?9>==@@@@A==:=;?>=;;;5;6617<//*/<>===>>;977222-2276=99736333*--2652222,2((((225,67455322260,--
@ATNG8:01135:00281
GATGGTAGATATATGCACGCTCTACCAGAAGATCAGGAACTCTAGAAGAATTCAGATTTTAACACGGAGAGTAAACGTAAAAGAAGGTTTTACAAGACTCACGTTAACAATATTGCAGCAGTACGCACACATTCGAAGCGCAGTAAGGATGGCTAGTGTAACTAGCAAGAATACCACGAAAGCAAGAAAAAGAAGTACGCTATTAACTATTAACGTACCTGTCTCTTCCGAAACGAATGAGTACTGTATCTATGTGTGCGCTACCATCGTATCTCAGGAGTCT
+
;4993;;CBBBBB55554444844454557:;4543-3-4378933.376;,333399:1;7::5823226222'2244;;+995:.555&555.59;<=;;;<8=6=>:>00)//99<<<=<@@?@:9:@@<ABC@CCCC;::E?B=B;;8;AACCA?@<987:47/8A9==?5;;733(7775<<<<<,874252597955.5-5<9:2;:66>00+0?00:BB9;6377*7AA??>>BBBBBBBCBCBBBBCCBBB>>>8818=:::@>>>A@@;@@:;;
@ATNG8:01152:00288
GATGGTAGTGATACAGATCAGACACCAGAAGATCAGGAACTCTAGAAGAATTCAGATTTTTAACACGAGAGTAAACGCAAAAAGAAGGTTTTACAAGACTCACGTTAACAATTTTGCAGCAGTACGCACACAATCGAAGCGCAGTAAGGATGGCTAGTGTAACTAGCAAGAATACCACGAAAGCAAGAAAAAGAAGTACGCTATTAACTATTAACGTACCTGTCTCTTCCGAAACGAATGAGTACGATGAGAGAGCTCTCTCTACCATCGTATCTCAGGAGTCT
+
BFBB>BCHCCCEBCCCCBBBDCCAA?ABB?BBCAAB?B@CBB@ABC@CE?B?>>?CCCDC+A<@@@BBB@@@@@8=<65555(58080888'6:;5>?>?>@A>>9=9=>:?@@5BBBBBCDCBBBDCCCCC?CBCB?BBCBBBBB>B?B??>?CCCAAAA?BBB@A@=BB?A@A<>>@@?8@@@<@AAAB3?D=B877AAA>><><@?@?<A<AACCB@BBA@@BB?B?BBB=BCC?BACAACCCC@@?CBBB?>==<>;;;AC;C888BB@A@AAA=:::><
@ATNG8:01156:00296
GATGGTAGTGTGTCTCTGAGAGTAGTACTCATTCGTTTCGGAAGAGACAGGTACGTTAATAGTTAATAGCGTACTTCTTTTTCTTGCTTTCGTGGTATTCTTGCTAGTTACACTAGCCATCCTTACTGCGCTTCGATTGTGTGCGTACTGCTGCAATATTGTTAACGTGAGTCTTGTAAAACCTTCTTTTTACGTTTACTCTCGTGTTAAAAATCTGAATTCTTCTAGAGTTCCTGATCTTCTGGACGACGCGCACTGACACTACCATCGTATCTCAGGAGTCT
+
:444.5:<9;6;>>>=BBBBBB@@@@;99?@@9@@BB<AA?B>AABCCDI@CDIHC@C@BBBC@C:;9CC@A@>=49?>>>*447<@=B6@@>>796A=BB?BBBC;925999BBCD@@@?@B?B>CB:;;B?BCCD@;<;AA;::A:;999999296>9<<0505444@@?;>;>9::;-;;@>;;;:;(;CCCD>BCBBCBA<:;>BBBC3BBA;:;:@FD@CCCCDCD?B?;;9ABB=@@@5;:;;;CB;;;AABBCAAAC@<@000==>>=?@A?AAAAA
@ATNG8:01157:00268
GATGGTAGTATCTGCACACTCTGTCCACGAAGATCAGGAACTCTAGAAGAATTCAGATTTTTAACACGAGAGTAAACGTAAAAAGAAGGTTTTACAAGACTCACGTTAACAATATTGCAGCAGTACGCACACAATCGAAGCGCAGTAAGGTTGCTAGTGTAACTAGCAAGAATACCACGAAAGCAAGAAAAAGAAGTAACGCTATTAACTATTAACGTACCTGTCTCTTCCGAAACGAATGAGTAACACACTCTCATATGACACATCGTATCTCAGGAGTCT
+
BCCD@CB;99B>@@@CB@;55/998)///747;<;<A7957AC@BAB>AB>B>:9:><=<=.==AA>>=@A;;:<1<<;;;;;*;A>A;@@@6?A@>BBABDCCAB?B@DC@AAA?BBCCCCBBBBCCCACCC?CAAB?BCC@@@0.).+.*.-8888;33,33337:4775783,33577.222022222$272:8@=@>;<>?=?:@@:93:39>>??497??>751678==7=A@:<<=97723757:999::99<99:<:7::<<=>>>=:616////
@ATNG8:01141:00334
GATGGTAGCATCTGCATATCTCACCAGAAGATCAGGAACTCTAGAAGAATTCAGATTTTTAACACGAGAGTAAACGTAAAAAGAAGGTTTTACAAGACTCACGTTAACAATATTGCAGCAGTACGCACACAATCGAAGCGCAGTAAGGATGGCTAGTGTAACTAGCAAGAATACCACGAAAGCAAGAAAAAGAAGTACGCTATTAACTATTAACGTACCTGTCTCTTCCGAAACGAATGAGTACTATGTAGAGCTCTATACTACCATCGTATCTCAGGAGTCT
+
;><A>BBCBBACCB=BCD;;9C=C?CCCACBBB@@?@ABBCBBAC?BB?A>@@::9BBB3B@CCCBBBBB?><3<>:;;;;*;B>B5999&5CA9>A<BBBCBC@B@BC?CBB?BBCCCCBCCBBBDCCBA?BDCC?CBBBBBBB>B=B998:DBBBBDDACDBBBB?CD>AAB>?@CCD>???;:?>@@/@A;>887A??=>:=<???A<A<>>BBC?BBBBA@@<?;@@B=BBC?BBBDCCBBB>>@BBBCB?????A@@@A=???>>?@@@A=<9:::==
@ATNG8:01146:00346
GATGGTAGTATATCGCGTCGCTATCCAGAAGATCAGGAACTCTAGAAGAATTCAGATTTTTAACACGAGAGTAAACGTAAAAAGAAGGTTTTACAAGACTCACGTTAACAATATTGCAGCAGTACGCACACAATCGAAGCGCAGTAAGGATGGCTAGTGTAACTAGCAAGAATACCACGAAAGCAAGAAAAAAGAAGTACGCTATTAACTATTAACGTACCTGTCTCTTCCGAAACGAATGAGTACATAGATATACGTATAGCTACCATCGTATCTCAGGAGTCT
+
===B@CCCBBBCCCCDHCCBBBBCD@CCC@CCCCCB@CABBBCBBC@CD>A=@A@==???.?AEDCCBBAB998*8<:;;;;';?;<4599&5<<9>B=BCCCCD?C?BA@DCB>AA@BBCCCCBBBCCCDC@CBBB?BAAAAABB?C@CCC?CCCCACDD?@@ABBB@BB?@>?;?A@@@;=:93888888%/:7:///99AAD=D:==?D<@<@@CCB@CCCCCCC?A=ACC>CCC?@@@BCCCA@ABCBB>>A<<=AAD@?@@<>>?>AA@@@AAA=AA;;;
@ATNG8:01114:00375
GATGGTAGCATCATGCATATCTCACCAGAAGATCAGGAACTCTAGAAGAATTCAGATTTTTAACACGAGAGTAAACGTAAAAAGAAGGTTTTACAAGACTCACGTTAACAATATTGCAGCAGTACGCACACAATCGAAGCGCAGTAAGGATGGCTAGTGTAACTAGCAAGAATACCACGAAAGCCAAGAAAAAGAAGTACGCTATTAACTATTAACGTACCTGTCTCTTCCGAAACGAATGAGTACGATGAGAGAGCTCTCTCTACCATCGTATCTCAGGAGTCT
+
==;;7;;<;;;;;=999>:494444.444.4966//)/3889;::@8BB?D7:7>;7788)86667885:8555,5244444$4;.5.5;;+9;=9>@ABB;;;B=A><;7;AA=:98ABBBBBBCA@AB;;6;AAA?AA@>>??=9;<?44045<<8::<-//7///5883-//(//888/33,328<=?=+8865555....3270433327)../::3:;;::::.4.39:(339044<<;333=8333443<=95558<>>A-22;7777A==>@;?=99<
@ATNG8:01116:00363
GATGGTAGCAGACGTGACAGAGCGCCAGAAGATCAGGAACTCTAGAAGAATTCAGATTTTTTAACACGAGAGTAAACGTAAAAAGAAGGTTTTACATGACTCACGTTAACAATATTGCAGCAGTACGCACACAATCGAAGCGCAGTAAGGATGGCTAGTGTAACTAGCAAGAATACCACGAAAGCAAGAAAAAGAAGTACGCTATTAACTATTAACGTACCTGTCTCTTCCGAAACGAATGAGTACAGAGAGTACGATATGTCTACCATCGTATCTCAGGAGTCT
+
<<==:>@?===>>>>=====@BCCB@BCB<?@>9:9;@=AAA@@8:58A=A<>@?887777#33673///33...'.59:<<<(<@499:DD;CCC;;<BCBBC@@=@?AA>A<;7<BBCCCBBDDBBBCCCC?BBBB9:9AA???B?E@CA?=@AAAACBD>??A999>AA>BCD<>6:::6///(/9;;=,;>7:7679<<@@<@=?778:>6;;BCC=@;;;BBB?B?BCB<;9919==?@@AAAAABBBBBBAACCDFAA=<=>>>B???B???@<>>776
@ATNG8:01117:00351
GATGGTAGTGTCATATGAGAGTGTGTACTCATTCGTTTCGGAAGAGACAGGTACGTTAATAGTTAATAGCGTACTTCTTTTTCTTGCTCTCGTGGTATTCTTGCTAGTTACACTAGCCATCCTTACTCCGCTTCGATTGTGTGCGTACTGCTGCAATATTGTTAACGTGAGTCTTGTAAAACCTTCTTTTTACGTTTACTCTCGTGTTAAAAATCTGAATTCTTCTAGAGTTCTGATCTTCTGGATAGCGACGCGATATACTACCATCGTATCTCAGGAGTCT
+
?D@C8555555556<==>?BBBCCCC;<;CCG@BBCB=BJ=A><99B<@@8A=<CB@C@CAAA@C?BDCCCCC??:99999$7>8<9;;<<:>:4:5949A499>CCDABBBCHCCCACCC@C@CBBB@BCCACCDE?B@ABCCBBCCBBBBBBB?BBB?BC?B?BBABCCBBB?A;;;;.;@A=;;;;;*<A@AD=A@BBB@AABA5;;<;*;BBCB?B?CCAEEDDA@A>BBB@@BC@BBC>;;;;;BBCCCCBB@@@@@@A7;;;ABBCCCEDC=?@BDC
@ATNG8:01124:00371
GATGGTAGTGATACAGATCAGACACCAGAAGATCAGGAACTCTAGAAGAATTCAGATTTTTAACACGAGAGTAAACGTAAAAGAAGGTTTACAAGACTCACGTTAACAATATTGCAGCAGTACGCACACAATCGAAGCGCAGTAAGGATGGCTAGTGTAACTAGCAAGAATACCACGAAAGCAAGAAAAAGAAGTACGCTATTAACTATTAACGTACCTGTCTCTTCCGAAACGAATGAGTACGATGAGAGAGCTCTCTCTACCATCGTATCTCAGGAGTCT
+
CCBC@BCCCCDGCCCDC@@@CCA@@=@AA=BA9::A?C?B@@?BCB?BB>A=@?>87777$36:?9AB=@@888*8<;;::*4<5:.95)5<<7;A<=>CABB=A=;;8;CCADCCDBCCBABADCDCBC@CBBB@CBBAAA??9@;@::6;BAAABBB@AAADA@=AA>AAC?BBBBG=?::59BBBB3CA=>;;;??@@@<A<AAAA;>;@@F@@=@A??@AA=A?A@A<AAB?BBBBBCCAAACCCBBBCC>>>>A@;;<<A>?>CBBB?@AA<@@@A@
@ATNG8:01140:00382
GATGGTAGTGTCAGTGCGCGTCGTCCAGAAGATCAGGAACTCTAGAAGAATTCAGATTTTTAACACGAGAGTAAACGTAAAAAGAAGGTTTTACAAGACTCACGTTAACAATATTGCAGCAGTACGCACACAATCGAAGCGCAGTAAGGATGCTAGTGTAACTAGCAAGAATACCACGAAAGCAAGAAAAAGAAGTACGCTATTAACTATTAACGTACCTGTCTCTTCCGAAACGAATGAGTACACATCGTCGTGTCGTGCTACCATCGTATCTCAGGAGTCT
+
44455;<<@@;=;;;;:;::::;<<9>>C@DCBCBB@B@CA@8777-33,3,3333899:+:6=88888;<7881334==>>+>@:B=ABB8@<@=C999>CCBB?B?CC>?@A>9:9BBCCCCCAAACBBA?@;;;5:@?@@@??9<8<000<<<>?>=997787;5;<89:9498///(///(-2222'280....7666426,2---(-,26:=>:>>:??BA<?9>==6;7838;<>877==??@ABBBBBB??==777=8=888>>AACABA>@@?@<
@ATNG8:01154:00365
GATGGTAGTCTCAGATAGTCTATAGTACTCATTCGTTTCGGAAGAGACAGGTACGTTAATAGTTAATAGCGTACTTCTTTTTCTTGCTTTCGTGGTATTCTTGCTAGTTACACTAGCCATCCTTACTGCGCTTCGATTGTGTGCGTACTTCTGCAATATTGTTAACGTGAGTCTTGTAAAACCTTCTTTTTACGTTTACTCTCGTGTTAAAAATCTGAATTCTTCTAGAGTTCCTGATCTTCTGGCTCTCGTAGACAGATACTACCATCGTATCTCAGGAGTCT
+
<B??7@=BBCCCCCCCGCBBBBBBBBBAAA@?=@CCH>DD@D@CCDBCBC?ABC;:9;=@AAA>B;;:BBCC@@A=@AAA@2@B>BBCC<?@AC@CCC@CC:;;:B@A=ABCCBBBB@BCD@C@CCBBBAAB?BBAA=BAA@BABBBBD@BBBBB?BBA?AA;@;=:<;AABCGA;;;CD;C@CACBCBC1A@ABB=BCDABBCCCB?CCCC5CAA;<7;=AC?CDCDCDB@H@BBABA@>A;;8;BBBBHDBCCCCCCCBCCDC@CCAAAC?@?BCDACAAAA
@ATNG8:01134:00447
GATGGTAGACACGTGTGCTCTCTCGTACTCATTCGTTTCGGAAGAGACAGGTACGTTAATAGTTAATAGCGTACTTCTTTTTCTTGCTTTCTTGGTATTCTTGCTAGTTACACTAGCCATCCTTACTGCGCTTCGATTGTGTGCGTACTGCTGCAATATTGTTAACGTGAGTCTTGTAAAACCTTCTTTTTACGTTTACTCTCGTGTTAAAAATCTGAATTCTTCTAGAGTTCCTGATCTTCTGGATAGCGACGCGATATACTACCATCGTATCTCAGGAGTCT
+
@BBD@CCCCCCCBBB:;;;EBBBBCBBBCBBB@BBAB=BB>C@BBBBBAA>ABCBB?B>AABB@F@BBBBBB??A<@@BBB/@A<@;:;6:@<C=@@@;?>2:9;>;;78AABBA>@<:9::=:<>=>@BAA<><==<A;==A@@@@>=>=>>?@<>>E:=>8;7;A@@@@@@@<>>>DG5>:>8:;997)588A;3:55588888:6;CDC*89>:A8>:::6:@@?@>>::7;/////*/9=:?==>@??@@???@AAA??AA988:>>@@A@@@D;@@@@A
@ATNG8:01141:00408
GATGGTAGTGTCAGTGCGGTCGTCCAGAAGATCAGGAACTCTAGAAGAATTCAGATTTTTAACACGAGAGTAAACGTAAAAAGAAGGTTTTATAAGACTCACGTTAACAATATTGCAGCAGTACGCACACAATCGAAGCGCAGTAAGGATGGCTAGTGTAACTAGCAAGAATACCACGAAAGCAAGAAAAAGAAGTACGCTATTAACTATTAACGTACCTGTCTCTTCCGAAACGAATGAGTACGTGTGACGTACGTGAGCTACCATCGTATCTCAGGAGTCT
+
BA@B<ABDCCCCCCCBBBADCCBB?BAB>ADCBCB8B?BBBBCAC?AA?A?CBA?>???.?=@ABBA@?@AAA9@@;<=>=,<?;?3999*8@?>BCCCBBA?@?C?BB@BB><>>@@@@@@AA@@???AA=AAAA?AACAAACC>C>A;;7;?>>AA?>:?AAABB?BB?BBB@CBBA?:A>>9>CCCC3>><>@?AA@@@@794::::<A;A;;<<=ABBBB@@;?;@DD:ABB?BBCC>>?@CBAA@@BBA@@??>==@@D=@<<<???A>><A;A>>>>
@ATNG8:01144:00413
GATGTAGGCGTGTGAGAGTCTGCCCAGAAGATCAGGAACTCTAGAAGAATTCAGATTTTTAACACGAGAGTAAACGTAAAAAGAAGGTTTTACAAGACTCACGTTAACAATATTGCAGCAGTACGCACACAATCGAAGCGCAGTAAGGATGGCTAGTGTAACTAGCAAGAATACCACGAAAGCAAGAAAAAGAAGTACGCTATTAACTATTAACGTACCTGTCTCTTCCGAAACGAATGAGTACGATGAGATCTCGTGTGCTACCATCGTATCTCAGGAGTCT
+
BA>@=5;.59=AB>BBCC?@A;;9)5CB?BAA@:<5;=BA@A@>=900,0+0=><<<<<,<5>?@BAA@@???8?@@ABBB2==7<0898'6==6?;::?<=;;4:58818AA<A???AAAA>>>?@>>;;49>774:?>=<>::0708::5;==>>;;;6;>>>>>:;;7;BB=@@@AA:====AAAAA/8658AAABBA;:5:8<==@<@;>>@>=9=A?@?AA<A<??>8?<<9=>???AAAA@>>>???A@@@@687AAA<@;;;>=@@@A@A<@@>>>
@ATNG8:01147:00446
GATGGTAGATATATGCACGCTCTACCAGAAGATCAGGAACTCTAGAAGAATTCAGATTTTTAACACGAGAGTAAACGTAAAAAGAAGGTTTTACAAGACTCACGTTAACAATATTGCAGCAGTACGCACACAATCGAAGCGCAGTAAGGATGGCTAGTGTAACTAGCAAGAATACCACGAAAGCAAGAAAAAGAAGTACGCTATTAACTATTAACGTACCTGTCTCTTCCGAAACGAATGAGTACTACTCTCAGAGACACACTACCATCGTATCTCAGGAGTCT
+
>CCC@CBCCCCDDECBC=CCBCBBB?BCC@AAAAAB?B?AAB994=7BB>B@@>?BBBBB3@=AAABA===>=<4<8;9999$9><<5@<<0<@<7<BA@@@B9;;9@CA=C::69?@@ABBCCCBAACAAA@BBBD@;;;CCAAA?B?B@@?ACCBBBAA?ABBBBB@BC@BBB?BAAAA;==<800000(-60----3878<8=6>>>?<>:9<A::7;BB@@CC?B@BA@9@?@<@DCBBBCDB?@?BBBDBBBB@<;::::5;>?AAA>>>@@A;;;;==
@ATNG8:01153:00407
GATGGTAGCGCACACATAGATACAGTACTCATCGTTCGGAAGAGACAGGTACGTTAATAGTTAATAGACGTAACTTCTTTTCTTGCTTTCTGTGGTATTCTTGCATAGTTACACTAGCCATCCTTACTGCGCTTCGATTGTGTGCGTACTGCTGCAATATTGTTAACGTGAGTCTTGTAAAACCTTCTTTTTACGTTTACTCTCGTGTTAAAAATCTGAATTCTTCTAGAGTTCCTGATCTTCTGGAGATACACATGATACTCTACCATCGTATCTCAGGAGTCT
+
;===:=<<<;;;;BABBBBBB@@@B@;;<:37///)//)/27777944.4444;.4.4333-9.44484///)/:)//98+89+/-88/,,,,,(,2;56858///9886:9><8<::=A@B>D?BB:9:99?=AA@B<9:6@BBA?@?@?AA@@??B@>888).(.-2-//9775;4444&45;744444$44899)4489:44555.5555$5<<::8<7;;8><<@A;;5?7?<<BDB@EA@=@@AA@@@BCACA;;;C;;;B?AB@?@@ACAAAC?:::A@
@ATNG8:01157:00443
GATGGTAGGCGACATACATACGCGCCAGAAGATCAGGAACTCTAGAAGAATTCAGATTTTTAACACGAGAGTAAACGTAAAAAGAAGGTTTTACAAGACTCACGTTAACAATATTGCAGCAGTACGCACACAATCGAAGCGCAGTAAGGATGGCTAGTGTAACTAGCAAGAATACCACGAAAGCAAGAAAAAGAAGTACGCTATTAACTATTAACGTACCTGTCTCTTCCGAAACGAATGAGTACTACTCTCAGAGACACACTACCATCGTATCTCAGGAGTCT
+
@@CB9;<D@BBBBC==>>CCABACG@BBC@BAAA;;6:<A@@?>>@9??7=5<<;BCCCC5CADCJBDCCDBA@9@A;;<<<*;C>B5;::*:;;49BBBCCBCD@C?9879BB?CBBBCBBCDCCBCCDBB@BBBC@BBBCAABB>B=B:;8;CBBBCAD@CCBAAA?BB=????BAABA8?9959DDDD3AA<?9:9?;;>>;>=AAAA1818;BBC@CCBBBBB?B?CCD?CAA?AAAAGAAABBBBCBB???B???BBB@@688@ACF888B==8=>===
@ATNG8:01125:00482
GATGGTAGTATAGAGCTCTACATAGTACTCATTCGTTTCGGAAGAGACAGGTACGTTAATAGTTAATAGCGTACTTCTTTTTCTTGCTTTCGTGGTATTCTTGCTAGTTACACTAGCCATCCTTACTGCGCTTCGATTGTGTGCGTACTGCTGCAATATTGTAAACGTGAGTCTTGTAAAACCTTCTTTTTACGTTTACTCTCGTGTTAAAATCTGAATTCTTCTAGAGTTCCTGATCTTCTGGATATGAGTGACCACGTGCTACATCGTATCTCCAGGAGTCT
+
:99><A?BBBC;9;C=BBBBBC;9:CDDCDBA;?:::5:A?C@BBBDBAA>ABABD=@>AA@@>A;??@@@@>7>7=CABA/@@<@@@A:@A>>:<<>:==3:9=878:>:::AAAA7;;B;>;>==A>>>?=B@@?:>>B===>>>>>AB;;;?=>>>>?@?A9>>@======<:::FC2?29396666)66888*//5665;<<:/766'2577;6?6::;A@@@@@@<@<@>:;7717==9==@@==33333-377;>==>?>>>B??==>A<@A<A=:99
@ATNG8:01126:00490
GATGGTAGCACGACACGACGATGTGTACTCATTCGTTTCGGAAGAGACAGGTACGTTAATAGTTAATAGCGTACTTCTTTTTCTTGCTTTCGTGGTATTCTTGCTAGTTACACTAGCCATCCTTACTGCGCTTCGATTGTGTGCGTACTGCTGCAATATTGTTAACGTGAGTCTTGTAAAACCTTCTTTTTACGTTTACTCTCGTGTTAAAAATCTGAATTCTTCTAGAGTTCCTGATCTTCTGGCTCTCGTAGACAGATACTACCATCGTATCTCAGGAGTCT
+
??;@@DDCDCCC?DBBBC@@?@AADCCBCCCC@CCCC=BB?B@CCAAACC@BCC@@=@@EBBA?C?CCCBBBCAC?AACCC2BB?@=<=4=:98<A@@>AB?ABBA@@<>>>@AAAA<A=>:==@??@??>>=CAAA8><>;<9>>???@@>>>A<;;;<@?<?<@@@@@A>>>:===@@6@=?:;;:;:):=9:9077<///===@=@AAA/A>>>@<@>??;?A>>>>>:=:=>?::=177=9@@=<??A===AABAAAB>==89;;666;;?BAA<@@AAA
@ATNG8:01132:00483
GATGGTAGTACATGATAGACGAACCAGAAGATCAGGAACTCTAGAAGAATTCAGATTTTTAACACGAGAGTAAACGTAAAAAAGAAGGTTTTACAAGACTCACGTTAACAATATTGCAGCAGTACGCACACAATCGAAGCGCAGTAAGGATGGCTAGTGTAACTAGCAAGAATACCACGAAAAGCAAGAAAAAAGAAGTACGCTATTAACTATTAACGTACCTGTCTCTTCCGAAACGAATGAGTACTGCGTCTCACTCTCGCCTACCATCGTATCTCAGGAGTCT
+
BBBD?CCDDCBCBGDHDBBCBB?CADCC@CDC@A@?@>@DCAABA>AB?B>AAA@AABB3B@BDBBBCCCBBA8AA;;;;;;$;;=;;<<=2=>@<@A=BCCBCC?B?BEACBC?@@CCCCCCCEDDDBBBB?BB::8;A@@@B??=AACCB@CCCDCBAA?BCABAC@BB=9892988888*8<<9::9::;'7>7>///=;@>><>=AABB;>:>BDDD@BCBCCBB?B@BBB=BBB?BABACCCCBBBBBBCAABDCCCC?BBB@BBBA@ABBBCBB?BB>>>
@ATNG8:01133:00485
GATGGTAGCGCACACATAGTTACAGTACTCATTCGTTTCGGAAGAGACAGGTACGTTAATAGTTAATAGCGTACTTCTTTTTCTTGCTTTCGTGGTATTCTTGCTAGTTACACTAGCCATCCTTACTGCGCTTCGATTGTGTGCGTACTGCTGCAATATTGTTAACGTGAGTCTTGTAAAACCTTCTTTTTACGTTTACTCTCGTGTTAAAAATCTGAATTCTTCTAGAGTTCCTGATCTTCTGGAGAACACATGATACTCTACCATCGTATCTCAGGAGTCT
+
LECB@C@@A@CICCCCCBBB@DDCCBBBCBBB?BCDD>A@>B@DCBACDD@CCABB@C@BCCC@C@CBBCCCCCC@CCDDD2CC?BCCD>CCBB@BCC?CC;;:BFCC@CCCCCDDC@DCC?@?ACCCCBBC@DCCC?CBBBBBBCDDDDDD?@A@BA@>AC?B?BBBCCDCCC<?;;;;.;>B>;;;;:*;AAAB>BCDCCCCABA=AAAA0@BACB?C?BC@CCCCBBB@C@BCCCBB@@?@ACCC?CCCCDBBCCCABBBC?B@CDBBBCDCBB?CBBBB
@ATNG8:01150:00480
GATGGTAGTATAGAGCTCTACATAGTACTCATTCGTTTCGGAAGAGACAGGTACGTTAATAGTTAATAGCGTACTTCTTTTTCTTGCTTTCGTGGTATTCTTGCTAGTTACACTAGCCATCCTTACTGCGCTTCGATTGTGTGCGTACTGCTGCAATATTGTTAACGTGAGTCTTGTAAAACCTTCTTTTTACGTTTACTCTCGTGTTAAAAATCTGAATTCTTCTAGAGTTCCTGATCTTCTGGTATACACACTCGCTCGCTACCATCGTATCTCAGGAGTCT
+
ABBC@CCCCCCCCCCCC;;9?@@@BCBCCDCB?ABDD>??=?=@?@AAA@>@A@@@=@000?@<@=@@B>>=><A=<<999)5;7<997-5@@=<@@A==<188?AAA=DCB><>@@<@@@;@<===>>>>:9<===///=9==???????===<48889>B<@<?@?@@BE==8;7888,8:>:89888(9>>>>7>;;::5>///9=@@@,:7;;D:>;>>;>>>>A@@;?=AAADBB7:;><>DAA@==A@@AA>>>;==?B;???BB>==??@@8;;?@>
@ATNG8:01157:00456
GATGTTAGCACACGAGATCTCATCGTACTCATTCGTTTCGGAAGAGACAGGTGCGTTAATAGTTAATAGCGTACTTCTTTTTCTTGCTTTCGTGGTATTCTTGCTAGTTACACTAGCCATCCTTACTGCGCGTCGATTGTGTGCGTACTGCTGCAATATTGTTAACGTGAGTCTTGTAAAACCTTCTTTTTACGTTTACTCTCGTGTTAAAATCTGAATTCTTCTAGAGTTCCTGATCTTCTGGGCAGACTCTCACACGCCTACCATTCGTATCTCAGGAGTCT
+
BBCCC=BCDCCCCCCCBBBBBBBBBCBBACA@?@CCC?CC@B@BABCC@@=@B??@@D@CCBB>B@C@@@BBCCB@BBBBB2@@?A;;;3;BAB?BBA<?A599BCBB=AAA>>>@B<>>><@<???@@;;;@?>>>;>>AA?>??AAA@@????178>=A@=B<???;:7=97258:??2?;A:>9999,79999*,,,,,,6335+222&266692826626<<<@<<9>;>>@;::,//::19::7;;?>>>AADB>9==@77717::=:::===<@@BA;
@ATNG8:01158:00454
GATGGTAGTGATACAGATCAGACACCAGAAGATCAGGAACTCTAGAAGAATTCAGATTTTTAACACGAGAGTAAACGTAAAAAGAAGGTTTTACAAGACTCACGTTAACAATATTGCAGCAGTACGCACACAATCGAAGCGCAGTAAGGATGGCTAGTGTAACTAGCAAGAATACCACGAAAGCAAGAAAAGAAGTAACGCTATTAACTATTAACGTACCTGTCTCTTCCGAAACGAATGAGTACCTCTCAGACGCTCGTCCTACCATCGTATCTCAGGAGTCT
+
=>?CADC;9:BB;9;;=94544;567:=AACCAAAC?C?BBBBBBB?BB?BA??=A@<<@+<>@A@BB@@@???7>=;;<;<*;C=A<AA@3A;;7;BCCCDDEG?B>BB@CFD?BBBBBCDCDCCCCCBBB?B@@@=?:;9@??A?D@C;;:;CBABCCE>AAC?@??BA<A??:?A?==5>9:3::::+9>9>:;5;===??;?;=762;A677?9926>=@@>?5:58>>8=?>:<<73777;=@@BA@A?<><988=,///6;:68?=<<;7771/////
@ATNG8:01160:00461
GATGGTAGGCACTGCGCACACATCCCAGAAGATCAGGAACTCTAGATGAATTCAGATTTTTAACACGAGAGTAAACGTAAAAAGAAGGTTTTACAAGACTCACGTTAACAATATTGCAGCAGTACGCACACAATCGAAGCGCAGTAAGGATGGCTAGTGTAACTAGCAAGAATACCACGAAAGCAAGAAAAAGAAGTACGCTATTAACTATTAACGTACCTGTCTCTTCCGAAACGAATGAGTACGAGAGAGCACACGTGTCTACCATCGTATCTCAGGAGTCT
+
@CAB>BBC?CAAADBCBCCCBBBCC=CCC?BCCCCCAC@BCCCCCCCDC?C?CCA@ADDD3B?ADA@ABBBBBB9?>9:;:;*;A>C4;;;.;AB>BBBBEECBB>?<?C?CBC>A@BBCBCCECDCCCBBB?BCBB@B@@AABBC>D?B??>?FBBBAAC?CCCABB@BB<>>><@@CCC:9986:AAAA/<<7;///;<?>>;><A???<A;@@CDD@BCCCCAA>A>ACC>CBB?BBBBDBAAABBCBAAABBBB@@@@A==:>>>>BBB@A?BB<:::>>
@ATNG8:01116:00521
GATGGTAGAGTATCATGTGTATCTCCAGAAGATCAGGAACTCTAGAAGAATTCAGATTTTTAACACGAGAGTAAACGTAAAAAGAAGGTTTTACAAGACTCACGTTAACAATATTGCAGCAGTACGCACACAATCGAAGCGCAGTAAGGATGGCTAGTGTAACTAGCAAGAATACCACGAAAGCAAGAAAAAGAAGTACGCTATTAACTATTAACGTACCTGTCTCTTCCGAAACGAATGAGTACACACTCTCATATGACACTACCATCGTATCTCAGGAGTCT
+
BCCC8;;??<=@B@B959<<666<A?AA<8<<>;9;4::>8;@@9:69>=B?BCCBCCCC3D@DCCAB;:599:69955555$5=3>;ABB;A@@@CA@@?@@@@=@>AA<@@A;??BBECCAAABABDDBB@CAA@@CB@?@@@>3;5;@A=AB;;;?>@:000><86<?70/05::=@@8>=;6=>>@@+8;3;555>=>:>8>9>=?@8<858ABC@C;::A;:4;<;<;6:BB@BDABCCCCCCCDCB>>>BBCCBBDCCC@B??@CCBBBAA@;?@:99
@ATNG8:01118:00502
GATGGTAGCAGACGTGACAGAGCGCCAGAAGATCAGGAACTCTAGAAGAATTCAGATTTTTAACACGAGAGTAAACGTAAAAAGAAGGTTTTACAAGACTCACGTTAACAATATTGCAGCAGTACGCACACAATCGAAGCGCAGTAAGGATGGCTAGTGTAACTAGCAAGAATACCACGAAAGCAAGAAAAAGAAGTACGCTATTAACTATTAACGTACCTGTCTCTTCCGAAACGAATGAGTACTATGTAGAGCTCTATACTACCATCGTATCTCAGGAGTCT
+
CCCC?BBBCDCCCCDBCCCDCCCCC<A@C@CCCBAA?C799AACCA<AA<A?CCBBBBBB3B?BBBBBBB@===5<=BBABB5CC?B6;;;7;FFACBBBBBBBB>?=?DACCB=??BBCCCDCCCDBBBAC@DDCC>ABBBCBBB=@=B?@=@DBBBBCA?CCCABA?BC@>>?>A@AAA;???<=>=>>/>@=@;<;>>>ED;?;?@@@<@<AACBB@BBBBDDC?B?BBB<BCD<>>BCCBBABBBBBBBB???AAA?>>>?;??>>>>>>@@@@;566>>
@ATNG8:01140:00503
GATGGTAGTGTCAGTGCGCGTCGTCCAGAAGATCAGGAACTCTAGAAGAATTCAGATTTTTAACACGAGAGTAAACGTAAAAAGAAGGTTTTACAAGACTCACGTTAACAATATTGCAGCAGTACGCACACAATCGAAGCGCAGTAGGATGGCTAGTGTAACTAGCAAGAATACCACGAAGCAAGAAAAAGAAGTACGCTATTAACTATTAACGTACCTGTCTCTTCCGAAACGAATGAGTACTGTATCTATGTGTGCGCTACCATCGCAATTGCCTAGTCT
+
DBBC@CCCBCDC9;:?@?ABBBCBB?CCC>AA@B@@=@?BCEBBBDAAA=A@CDDBBBBB3B>AAA???@@@@C>>?;::::*9@=B?CDE<ICG@CA;;;A@AB7;6;A>A@A?AAAABBCCBCAA@D;;<?BCCC@BA@??BBFD@CA@>@BAABBBB?BBB999?BA>:::9;:..*..-266666'33-////78:==.5.655517,22C@==B=A??>@=@9@>>5=00*0//;<>?@@BBCCBBBBBB>;:663--(---36A=B=AA@CCCBAA
@ATNG8:01142:00542
GATGGTAGAGAGAGCTCTCTCATCGTACTCATTCGTTTCGGAAGAGACAGGTACGTTAATAGTTAATAGCGTACTTCTTTTTCTTGCTTTCGTGGTATTCTTGCTAGTTACACTAGCCATCCTTACTGCGCTTCGATTGTGTTCGTACTGCTGCAATATTGTTAACGTGAGTCTTGTAAAACCTTCTTTTTACGTTTACTCTCGTGTTAAAAATCTGAATTCTTCTAGAGTTCCTGATCTTCTGGTGTCGTCTATCATGTACTACCATCGTATCTCAGGAGTCT
+
@?@B@BBBBBCCCCBEBCDCCDDDCAA@CCCH@CBAA<AB@C@CBBCCCF?A@B??8<?@ABB?D8=====B==C?CCCCC3AA=@>>>9>BAB?B>=8=@8:8856619?<<=>>>:888:?;@AAAA??><@@==9====:=><====>:;:=:>@A<AA8;7;?>>=====8<=>??3@<>;>ABBB/>>889-8>>>??=798:>>>?.>>>>A<A5==;ADAA;:;<?;?@>>?@====9///==;66;A@@@@===>>><??C@???ACB@?<>>?==
@ATNG8:01146:00502
GATGGTAGCTCTGCTCTGACTCTCGTACTCATTCGTTTCGGAGAGACAGGTACGTTAATAGTTAATAGCGTACTTCTTTTTCTTGCTTTCGTGGTATTCTTGCTAGTTACACTAGCCATCCTTACTGCGCTTCGATTGTGTGCGTACTGCTGCAATATTGTTAACGTGAGTCTTGTAAAACCTTCTTTTTACGTTTACTCTCGTGTTAAAAATCTGAATTCTTCTAGAGTCCTGATCTTCTGGGTGCGCTACAGTCTCTCTACCATCGTATCTCAGGAGTCT
+
CDDC@CBCBBBCCCECCBBBBBBCCBBBBC9879@?A<BC?CCCCCDDG?ECCCC@C?BBCB@C?CCBBBCCCC@BBBBB2BB@CCCE>CBCC?CCF@CC@BCBDCDACCBBCCCC?CCC?C@DDAAAAAD@BBBC@EBBBBBBBBBBACCCBB?CCC@@@>@?BBBCBCBBCACBAAA7@=A;;;;;:*;ABBE>CBBBCCBBBB?BBAB2BABCE@DACC?BBBCCB@A@@@?CAA=?799.:@?BBCCBCCCCCBCCCEDACCCBCCCCCCDD@BCB99
@ATNG8:01153:00549
GATGGTAGCACGACACGACGATGTGTACTCATTCGTTTCGGAAGAGACAGGTACGTTAATAGTTAATAGCGTACTTCTTTTTCTTGCTTTCGTGGTATTCTTGCTAGTTACACTAGCCATCCTTACTGCGCCTCGATTGTGTGCGTACTGCTGCAATATTGTTAACGTGAGTCTTGTAAAACCTTCTTTTTTACGTTTACTCTCGTGTTAAAAATCTGAATTCTTCTAGAGTTCCTGATCTTCTGGATGTATCAGCGAGTATCTACCATCGTTATCTCAGGAGTCT
+
CBBD@CEBBBBB;66@ABB;:;CFHDBBBC@@?@BBB>BC?C@DDBBBCB?BBBCBAE>AAAA>A?BBCCBBBA=8999:9$7;17882'27775:;=>?A989AB@@<@AA>>>=;:<AA4:69?=<<>?<?@?DC=DAAA=;=>AAA??8889,//=9==9@<>>@@@@@BB=A>>>>5>=A8<;;;;;'8:;;;19////.5779.5553'3...6262>>5>AAAB;;7;:?A?;;;<>>B<@@@@A>>>@@A>===99://,-7733-6=9;;6<7<///:
@ATNG8:01157:00508
GATGGTAGTGTCATATGAGAGTGTGTACTCATTCGTTTCGGAAGAGACAGGTACGTTAATAGTTAATAGCGTACTTCTTTTTCTTGCTTTCGTGGTATTCTTGCTAGTTACACTAGCCATCCTTACTGCGCTTCGATTGTGTGCGTACTGCTGCAATATTGTAACGTGAGTCTTGTAAAACCTTCTTTTTACGTTTACTCTCGTGTTAAAAATCTGAATTCTTCTAGAGTTCCGATCTTCTGGCTCTCGTAGACAGATACTACCATCGTATCTCAGGAGTCT
+
CCCC?BCBBBCBCDCCCBBBCCDCCBBBBCAB?BBBB<BC@C@CGCCCCC?BBBBD@C?CCCC?B?BCCCCBBBB?@????.?@=AACC>CCBC@BBC?BB<AABCDC@CCCDCCCCADBB?B@CCBBBBBC@CCCC@CCCCCBBBCBBBBBBCB@CBB@BBB=@@CBBBCCC@BBBBB6@:@8::9:9*;CCDC=@@C@@@BAAA?AAAB0ABBBB@CFDF@CCCBCCC@C@DCBCB@B@A=ACAAABBCCCCBBBBBBCCC@@@@BBBBBBCBB>AA>>>
@ATNG8:01114:00581
GATGGTAGTCTCAGATAGTCTATAGTACTCATTCGTTTCGGAAGAGACAGGTACGTTAATAGTTAATAGCGTACTTCTTTTTCTTGCTTTCGTGGTATTCTTGCTAGTTACACTAGCCATCCTTACTGCGCTTCGATTGTGTGCGTACTGCTGCAATATTGTTAACGTGAGTCTTGTAAAACCTTCTTTTACGTTTACTCTCGTGTTAAAAATCTGAATTCTTCTAGAGTTCCTGATCTTCTGGAGATATCATCAGCGAGCTACCATCGTATCTCAGGAGTCT
+
?666:>>?CCCCCDBBBD;99>?9;9?<<<??<@BBC>DC@C@CCDBB<=8@<?@>:>8<:80+/+0/9;;<<<<044;;;,<@489BA::89949>>9@C8:;BBBF?AACC@@@B8;;A7;7;CBBCCCD@BBBDABBBBCCBDBBBA;;;@?9;;:;??6>37455==>=>9655<<0:5:75599*5559D499B9:9?@@>*0000'0/0094929?8=BB??>C6:69A@BCC@CAB>B@;;;BBBABBB;;;BBABB9;;AAACCE;::F@AAACC
@ATNG8:01125:00554
GATGGTAGACATATCGTACTCTCTGTACTCATTGTTTCGGAAGAGACAGGTACGTTAATAGTTAATAGCGTACTTCTTTTTCTTGCTTTCGTGGTATTCTTGCTGTTACACTAGCCATCCTTACTGCGCTTCGATTGTGTGCGTACTGCTGCAATATTGTTAACGTGAGTCTTGTAAAACCTTCTTTTTACGTTTACTCTCGTGTTAAAAATCTTGAATTCTTCTAGAGTTCCTGATCTTCTGGGCAGACTCTCACACGCCTACCATCGTATCTCAGGAGTCT
+
<=CC<CCCAAALFCBBBBCBC;;;><<<<;;;8;;;5;=8<5::555<:38:53328-339:498BBBBBBBBA:98989$3949852)23338>=B>>?9=9:7?9=;;///;;6:>><A=GGD==>=?:=>@@:>=>>>;;;;;?D??>>=:>>=;?@:>:=>>;;;@@?5::::;/:=B677DDD/==?DD7>>;;<9@<>><?DEH/B;:27=6:3::5==?AA>><><A??333+---84842223333779>995;;;-//68:973---60699<<
@ATNG8:01148:00599
GATGGTAGACACGTGTGCTCTCTCGTACTCATTCGTTTCGGAAGAGACAGGTACGTTAATAGTTAATAGCGTACTTCTTTTTCTTGCTTTCGTGGTATTCTTGCTAGTTACACTAGCCATCCTTACTGCGCTTCGATTGTGTGCGTACTGCTGCAATATTGTTAACGTGAGTCTTGTATAACCTTCTTTTTACGTTTACTCTCGTGTTAAAATCTGAATTCTTCTAGAGTTCCTGATCTTCTGGACAGAGTGTGCAGATACTACCATCGTATCTCAGGAGTCT
+
B=>DACCBCCC;;6=655=>?::59>>>>CDA?BBBB=BC?B?B@AAAAC79:A@@:@>@<?>>B?BBBBBBB9@:@@DDD/>>3>888.5A@>;@0.*-3)----77277;;?>AA=;;;<@;@BBA????<AA??688<;=<>??===A===?8===;@A<@<@@@@@@A@@;@AADD<A9>9>?CCC.889<<0889///====0777(6:89?:@:@@<@AA>>?B<@<@@>>=>;AA@;=>>;://///;;;;@@@AAA<@@@AA@@@AAAA<;::>>
@ATNG8:01151:00579
GATAGTCTCAGATAGTCTATAGTACTCATTCGTTTCGGAAGAGACAGGTACGTTAATAGTTAATGGCGTACTTCTTTTTCTTGCTTTCGTGGTATTCTTGCTAGTTACACTAGCCATCCTTACTGCGCTTCGATTGTGTGCGTACTGCTGCAATATTGTTAACGTGAGTCTTGTAAAACCTTCTTTTTACGTTTACTCTCGTGTTAAAAATCTGAATTCTTCTAGAGTTCCTGATCTTCTGGTCTACTACACTGTACTCTACCATCGTATCTCAGGAGTCT
+
ABAAB@?;@;:6CBBBBBEFDDBB@AA::6:CBC?CC@C@BBBBBBC?AACBB>B?ACCC>B?AC?CCBCED<@@??=,@@5;;AA8AA;;5;AA=AC=AABCDH?BABCBBCB@CBC;;:;CCBCB@@=ABBB>CCCCBBBBBDEAAAAAA?DAA>BB?B=A?AABBCGIACCFDB7B8;8;BBBB0BAAAB>ABCCCCC;;;<@@AA0ABBBB@B?A@=@BBBCDC?B?ACBCCD=@9<7;BBBCDDEDCCCB;;;CCCC@CABBE@?@BCBC?BBBDC
@ATNG8:01156:00554
GATGGTAGCTCGCTGATGATATCTCCAGAAGATCAGGAACTCTAGAAGAATTCAGATTTTTAACACGAGAGTAAACGTAAAAAGAAGGTTTTACAAGACTCACGTTAACAATATTGCAGCAGTACGCACACAATCGAAGCGCAGTAAGGATGGCTAGTGTAACTAGCAAGAATACCACGAAAGCAAGAAAAAGAAGTACGCTATTAGCTATTAACGTACCTGTCTCTTCCGAAACGAATGAGTACTATAGACTATCTGAGACTACCATCGTATCTCAGGAGTCT
+
<=>A;>=55555555555555599:5:<<8==<<<B:B@CCB:9:B?BB?C>::9@@>@@2@:@BA???BBCCC>B@CCCCC5BC@CAGDD9ABFAHBBBCCBDC?C?AD@C;99:@@B;;;BBFFFCCCCCAECAA>BBBBBBCC?C?CBB@BBBBBBCC@????>>:??9<99299===5<9929::::)7<3:7==@??@?<==;;;:4;5;?@ED<@@@AA;:7:<;;=2===,//677;??@8875669:998=?8849=8;<738A;@>?<8288333
@ATNG8:01118:00632
GATGGTAGTAGTATACTAGTCATACCAGAAGATCAGGAACTCTAGAAGAATTCAGATTTTTAACACGAGAGTAAATGTAAAAAGAAGGTTTTATCAAGACTCACGTTAACAATATTGCAGCAGTACGCACACAATCGAAGCGCAGTAAGGATGGCTAGTGTTACTAGCAAGAATACCACGAAAGCAAGAAAAAGAAGTACGCTATTAACTATTAACGTACCTGTCTCTTCCGAAACGAATGAGTACACATCGTCGTGTCGTGCTACCATCGTATCTCAGGAGTCT
+
@AAB?CBDCCDDGDCCBCCDCCBAA>C@@=ACAAACAC?A@DBBBD@CC?C@?><99999)9=AABCCCCBGGF9??99998(9<9;2777&///:4//..335;;6;5;=;8988<?AACCCCCCBBCCCCC?BBBB>BBBBBB@B>B@BBB>BBCCB@A>?CAA?A?>AA>??A<>>9990;<<978777(8>;A><=AAB@@;@<AAAA:?9?ACCC?CCCBCCC?A>ACC>CBB?BBBBBBAAAAACCACCBBBBB??=BBB>BAAA@AABBBBB@BBBAA
@ATNG8:01121:00611
GATGGTAGTACATGATAGACGACACCAGAAGATCAGGAACTCTAGAAGAATTCAGATTTTTAACACGAGAGTAAACGTAAAAAGAAGGTTTACAAGACTCACGTAACAATATTGCAGCAGTACGCACACAATCGAAGCGCAGTAAGGATGGCTAGTGTAACTAGCAAGAATACCACGAAAGCAAGAAAAAGAAGTACGCTATTAACTATTAACGTACCTGTCTCTTCCGAAACGAATGAGTACGATGAGATCTCGTGTGCTACCATCGTATCTCAGGAGTCT
+
BCCE896EGCBCAA;=><<<969A>8==@=>@::>A>A=A>::;=>9:<8><77945555$58696???CCCDI8@@;;;;;$9<49255)5<>4;95490000/5//+/7=8>==:AACDBBBCABACA=AA;;69AAADBBB@IACAA@ADDDCA@@<@AABBB@BC@BBB?BBBBA;=99299989(9>:@@CBBAAAA=A<>>==8<5;;BBB?CBBBBBB>A>ABA9@;;6;@@DABBBCCBCBAACBABBCAA===>:>>>???;;<BCC=====;
@ATNG8:01131:00609
GATGGTATCGCATATCAGCGCAGCCCAGAAGATCAGGAACTCTAGAAGAATTCAGATTTTTAACACGAGAGTAAACGTAAAAAGAAGGTTTTACAAGACTCACGTTAACAATATTGCAGCAGTACGCACACAATCGAAGCGCAGTAAGGATGGCTAGTGTAACTAGCAAGAATACCACGAAAGCAAGAAAAAGAAGTACGCTATTAACTATTAACGTACCTGTCTCTTCCGAAACGAATGAGTACTATGTAGAGCTCTATACTACCATCGTATCTCAGGAGTCT
+
ABBCACDCBBCCCDDCCCCCDCCCC=BBB?BCCBBB?B?BBCBBBB?BC=B?A@ABBCCC5C@BCCCCCCCCDF;@?99999*;C>C5;;;*9C@=?A;BBBBCC@B@BB?BBB?BBBCCCBBBBBCCCDCC@DBBB?BACCBBAB?C@C@@?@CCCCCCD?BBAAAB?CB>BBB?BA@@?6???>ABDDC2CC?B:99BB@CA<A:>?AA;?:?@ECC?CCCCCDC?A>AFG>CCC?BBABCCCCC?CAABBBBBBBBBB>>?C;><<>AA>>??@@<:::;=
@ATNG8:01153:00604
GATGGTAGGCGACAGTACATACGCGCCAGAAGATCAGGAACTCTAGAAGAATTCAGATTTTTAACACGAGAGTAAACGTAAAAAGAAGGTTTTACAAGACTCACGTTAACAATATTGCAGCAGTACGCACACAATCGAAGCGCAGTAAGGATGGCTAGTGTAACTAGCAAGAATACCACGAAAGCAAGAAAAAAGAAGTACGCTATTAACTATTAACGTACCTGTCTCTTCCGAAACGAATGAGTACGATGAGATCTCGTGTGCTACCATCGTATCTCAGGAGTCT
+
444:4;9747------569<<;;;//)/992/66>>>;?;<<<;:9=:77-7,38:9=;;;*;9>>@??>>996C7@@95555$5<496<@@2?C>?AB;@@CAA@5938=9>?A?BB839@966@CDDE9:9:>>>@=@BCCAA@@<B5;;;4;A@ABBBC@A??:999?=<@??;>>?>>30//3//////#//)3735557<9999958:;B=;;BBB@CCC;;;A7;6:@B9?@>49788?>@?@=<777@@A@@;;9587:<9?>:::?888==>9=55..
@ATNG8:01177:00222
GATGGTAGGCACTGCGCACACATCCCAGAAGATCAGGAACTCTAGAAGAATTCAGATTTTTAACACGAGAGTAAACGTAAAAAGAAGGTTTTACAAGACTCACGTTAACAATATTGCAGCAGTACGCACACAATCGAAGCGCAGTAAGGATGGCTAGTGTAACTAGCAAAAATACCACGAAAGCAAGAAAAAGAAGTACGCTATTAACTATTAACGTACCTGTCTCTTCCGAAACGAATGAGTACTACTCTCAGAGACACACTCCATCGTATCTCAGGAGTCT
+
BCCD?CCC?BBBBA@BCBBA?B;;;.;BD>BBCC998:?BBCBCCC?BA?A???@ACCCC1?<@BBBBBBBBBB=BCCDEEG5CC@C<AAA9AEEACCDCCCDBB@BABB>ACC@CB?>@BCCDDBBBCCCD@ABBB>AAAAAAAB>A?A::8;CAAACCC@BBB9:9DBB/9:::??@@?:897<;9:::*8819AAAAA???=B<B>>@<A<A@@@A:=<@@@AD;@;@AA8?BB?B>>>>>@@@@DAA@>AABBBBBA@@@=@CCBAAAACBBB>>>>88
@ATNG8:01184:00234
GATGGTAGCACGACACGACGATGTGTACTCATTCGTTTCGGAAGTAGACAGGTACGTTAATAGTTAATAGCGTACTTCTTTTTCTTGCTTTTCGTGGTATTCTTGCTAGTTACACTAGCCATCCTTACTGCGCTTCGATTGTGTGCGTACTGCTGCAATATTGTTAACGTGAGTCTTGTAAAACCTTCTTTTTACGTTTACTCTCGTGTTAAAAATCTTGAATTCTCTAGAGTTCCTGATCTTCTGGTAGCGACGCGATATACTACCATCGTATCTCAGGAGTCT
+
9:/0,//<<=;<<?<<;;/////<===BCC;;7;>;;3=75:2///8///;8<<=C>9>8=B@@6@7<;@;==<;;688888)75395888&287718994:B488955705A=777;A;??>9?7;9>?<;9<497751677222555785557::49771553726//.66877275555+538*./;;;+;999919::886<<8717777(775/33264...552---26-335569-3--*-32356/--6---996=@@;@?AA:;8:AA@A=AA???
@ATNG8:01200:00211
GATGGTAGTGATACAGATCAGACACCAGAAGATCAGGAACTCTAGAAGAATTCAGATTTTTAACACGAGAGTAAACGTAAAAAGAAGGTTTTACAAGACTCACGTTAACAATATTGCAGCAGTACGCACACAATCGAAGCGCAGTAAGGATGGCTAGTGTAACTAGCAAGAATACCACGAAAGCAAGAAAAAGAAGTACGCTATTAACTATTAACGTACCTGTCTCTTCCGAAACGAATGAGTACCTCTCAGACGCTCGTCCTACCATCGTATCTCAGGAGTCT
+
CDDD?BBBCCCDCCCCDBBBBBCBC@DCC@CBBAAA=A=ABBBBBC@BB?B@?>?ECCCA)=6A>AB>>AAAAB:@>BBEEE5BC?C5;;;.;BC?AAAABBC@@?A@CCA@@@@BBBBBCCCDCCCCCCCC@CAAA?BBBBBBBB>B?B??>@BDDDCAA?CCCABA?CC>BBB>@A@@@9??=;:::;:+6;6;///66BED=C=B@??<?<>>BCC@CCBBBDD>A>ABB>BBB?BBBDCBB=ACCCCC==>@@BB??;@AA:>>@>AACBBBDD@@?>>>
@ATNG8:01212:00247
GATGGTAGCATCATGCATATCTACCAGAAGATCAGGAACTCTAGAAGAATTCAGATTTTTAACACGAGAGTAAACGTAAAAAGAAGGTTTTACAAGACTCACGTTAACAATATTGCAGCAGTACGCACACAATCGAAGCGCAGTAAGGATGGCTAGTGTAACTAGCAAGAATACCACGAAAGCAAGAAAAAGAAGTGCGCTATTAACTATTAACGTACCTGTCTCTTCCGAAACGAATGAGTACGTGTGCGACGTGTCTCCTACCATCGTATCTCAGGAGTCT
+
CCCC?CD@BBFDEA@ACCBBBBBB?BBC@CCBAAA@B?AAAAA@C@FC>A>AAAABBBB+@<<?>BB>AB??=39::;;;;*;C=@@BDC<DBB?BCCBBBDCB<@=@@<@CC?BBBAABCCCCBBBDDDC?@AAC?BBACCB??00*000,0CDDCCBCAABAAAA?CC@CBB999AAA;@9:388888(8=:=;;;>@@AA=B=??>?=B=A@BCC?CCBCACC<A=AAC<BBA?@@AB@B>=?@AAA@ABBBB===?=ABB:==>@BCCBABBB?BB?>?
@ATNG8:01170:00262
GATGGTAGAGTACAGTGTAGTAGACCAGAAGATCAGGAACTCTAGAAGAATTCAGATTTTTAACACGAGAGTAAACGTAAAAAGAAGGTTTTACAAGACTCACGTTAACAATATTGCAGCAGTACGCACACAATCGAAGCGCAGTAAGGATGGCTAGTGTAACTAGCAAGAATACCACGAAAGCAAGAAAAAGAAGTACGCTATTAACTATTAACGTACCTGTCTCTTCCGAAACGAATGAGTACTGCGTCTCACTCTCGCCTACCATCGTATCTCAGGAGTCT
+
BCBA?BDDCCCCCBCCCBBABBCCC?CBB?CAAA??<?>AACACCA?AC>B>BBB?@@AA2A?BBBABBBC@;9/9;99:::*:A>B4;;<.<CC@CA@ADDDCC?A?BD@CBA?BBBBCCDECBBBCCCBB?CCBB?BBBBBBBB>C?CA@>ABBCCCCC?AABBBB@BB?>=>>AABBA9?9818AAAA/??<?877ABB>=8>>EB??;><>ABBB@CBCBB??=?@CCD=CCC<@@CDCCCCCCABBBCAAACCCBB?BBC?CCAAACCCCA@B@BB888
@ATNG8:01183:00272
GATGGTAGTATATCGCGTCGCTATCCAGAAGATCAGGAACTCTAGAAGAATTCAGATTTTTAACACGAAGAGTAAACGTAAAAAGAAGGTTTTACAAGGCTCACGTTAACAATATTGCAGCAGTACGCACACAATCGAAGCGCAGTAAGGATGGCTAGTGTAACTAGCAAGTATACCACGAAAGCAAGAAAAGAAGTACGCTATTAACTATTAACGTACCTGTCTCTTCCGAAACGAATGAGTACGAGAGAGCACACGTGTCTACCATCGTATCTCAGGAGTCT
+
=CCC@CCCCCAAA=999555<<<;>:666:?>>696157//////;6;;6964449;<;<)91766//(/::88828=??A@@+6:998@BC9BAB2:295555:<5:7;=8=BB>ABBBBAAAC?@ABBCCG@C?@@>????BBBF@A?B??=@AAABBAB>ADBBCC?CBBBAA=999?>.7:@>;;;;.9?<A@A@BB@;;6;=@BAA?A?AABCB@CCBBCBB@A?AA@;@BB=AAAA9::???@@ABBB?@@@BBBBCBB??AAAACCBDB;:6:?:::
@ATNG8:01189:00280
GATGGTAGTGTCATATGAGAGTGTGTACTCATTCGTTTCGGAGAGACAGGTACGTTAATAGTTAATAGCGTAACTTCTTTTTCTTGCTTTCGTGGTATTCTTGCTAGTTACACTAGCCATCCTTACTGCGCTTCGATTGTGTGCGTACTGCTGCAATATTGTTAACGTGAGTCTTGTAAACCTTCTTTTTACGTTTACTCTCGTGTTAAAAATCTGAATTCTTCTAGAGTTCCTGATCTTCTGGGTGTATCAGCGAGTATCTACCATCGTATCTCAGGAGTCT
+
::>?5;<AB<<=>=<<<>:9;BC@>?554<:<8::9;///)//7779@?<====<;>7::;:4:5;=:9://)/:5/////$/839344(3;4506==79?:9;9>>A:?:::BBBB@BBB@B=BCA<;;<A=AA@C@CAAAABABBCCCBBCCC@DCC@BA>A>@@@BBBBBB=@;;;098=99:;;;*9===?,::@@:::@@B=ABB@0@AAAA<A=CB?CDCDDBC@C@DBBCBC?BBAC8;;AAA;;;BBBBBBCCB;;7;;;AAAABCAAC@A@@::
@ATNG8:01196:00297
GATGGTAGTATATCGCGTCGCTATCCAGAAGATCAGGAACTCTAGAAGAATTCAGATTTTTAACACGAGAGTAAACGTAAAAAGAAGGTTTTACAAGACTCACGTTAACAATATTGCAGCAGTACGCACACAATCGAAGCGCAGTAAGGATGGCTAGTGTAACTAGCAAGAGTACCACGAAAGCAAGAAAAAGAAGTACGCTATTAACTATTAACGTACCTGTCTCTTCCGAAACGAATGAGTACTACTCTCAGAGACACACTACCATCGTATCTCAGGAGTCT
+
5><A>BCDCCCCBBBCBBBCCCCBA?@@B?BCCAAB?B?BCCAAAC?CC@C@??@@?BBC3C?BBBCCBCC988*8>:;;;;*;B@B5<<;6;CDAAA@BCECCC?A>AC@CBB>A@BBCCCDCBBBBCDDC?AABD?AA@A@ABB?B?B@@>@DGDCDBB?BCCAA@?CCBBBC799BDF>888<AAAAB/@@=AA???BB>>:><@BBC<A<BBBBB?ABBECBB?A?ABB=BBB?CCCAAAABBBBABACDA>>@@@???@A=BAAAA@@@:::>:?A:::
@ATNG8:01206:00251
GATGGTAGCATCATGCATATCTCACCAGAAGATCAGGAACTCTAGAAGAATTCAGATTTTTAACACGAGAGTAAACGTAAAAAGAAGGTTTTACAAGACTCACGTTAACAATATTGCAGCAGTACGCACACAATCGAAGCGCAGTAAGGATGGCTAGTGTAACTAGCAAGAATACCACGAAAGCAAGAAAAAGAAGTACGCTATTAACTATTAACGTACCTGTCTCTTCCGAAACGAATGAGTACCTCTCAGACGCTCGTCCTACCATCGTATCTCAGGAGTCT
+
BCCD?BBBCCCCCABBCDCCCABAD@CCC@CCBBBB>B?BBBBBBB?BB=A=@?@<====,;4:<8BAAAADDD;==BCBCB5BC=@?ABB:BDGFGBBCDCCBC@C@DD@BAB?BCBABCCCCCCCCBBBC@CCCC?BBBBBBBB>C@CAA?BDCBBBBB?BBBBBB?BC?AAA>??BBB;?<=988788(8=:>;;;@@AAA<A<@@@A:>:>@CBB@CCBBCAB>A>ACC>CCC>AABBBBC?>>>BBBAAAAAAAAA<>>><????BBBDCBBB?BA>>>
@ATNG8:01207:00259
GATGGTAGTGTGTCTCTGAGAGTAGTACTCATTCGTTTCGGAAGAGACAGGTACGTTTAATAGTTAATAGCGTAACTTCTTTTTCTTGCTTTCGTGGTATTCTTGCTAGTTACACTAGCCATCCTTACTGCGCTTTCGATTGTGTGCGTACTGCTGCATTATTGTTAACGTGAGTCTTGTAAAACCTTCTTTTACGTTTACTCTCGTGTTAAAAATCTGAATTCTTCTAGAGTTCCTGATCTTCTGGTAGAGCGTGCATATATCTACCATCGTATCTCAAGGAGTCT
+
;;??:=<<=B666;55555545<:::;;<;=?9<<>>7<;7::999>=<<.55<555)57<===:>:><:>=00)/7)/////$/7)44<<4<><<5955.55.5===>><<;;==669?BB>;?:996595999)59@@5@;A;;==>>@<<<CB@?@<@?:99.9<999B966@@:>>?@?2=5:55555&49;;>6<;===6666=8;<<<(95555./)//3//////:4:5:<<=::38/-(----558:9;;>==;;;;;>7:::44/:9///)/6//088
@ATNG8:01213:00292
GATGGTAGACATATCGTACTCTCTGTACTCATTCGTTTCGGAAGAGACAGGTACGTTAATAGTTAATAGCGTACTTCTTTTTCTTGCTTCATGGTTATTCTTGCTAGTTACACTAGCCATCCTTACTGCGCTTCGATTGTGTGCGTACTGCTGCAATATTGTTAACGTGAGTCTTGTAAAACCTTCTTTTTACGTTTACTCTCGTGTTAAAAAATCTGAATTCTTCTAGAGTTCTGATCTTCTGGTGAGATATGCAGATGCTACCATCGTATCTCAGGAGTCT
+
;CBC?CCBBBCCBB?@@BBBCBBBCCBBBG??=?BCC>?><>=@?<88::8;<BAB>B7BBBC?A>?A??>>=28022222$.526//*.333/3-393//)..3...27>>@@@>>;?;;5;:;79>>>A@<@@AA<@>>>A@@>>><>>AAA@;AAA8<<7;:>AB><>>>>:=DEEE5?<?=??ABB/AA;=;19/..898?@@5;;;:7%587883;27>5>@@@@@B=??;;;??5=:868@>@@A?@>@;;;;==??A=A>>>@@@@AA??;;;;>>
@ATNG8:01168:00346
GATGGTAGTGTCATATGAGAGTGTGTACTCATTCGTTTCGGAAGAGACAGGTACGTTAATAGTTAATAGCGTACTTCTTTTTCTTGCTTTCGTGGTATTCTTGCTATTTACACTAGCCATCCTTACTGCGCTTCGATTGTGTGCGTACTGCTGCAATATTGTTAACGTGAGTCTTGTAAAACCTTCTTTTTACGTCTACTCTCGTGTTAAAAATCTGAATTCTTCTAGAGTTCCTGATCTTCTGGTCTACTACACTGTACTCTACCATCGTATCTCAGGAGTCT
+
CBCC@CDDDEA>BD@CBBABBABABBBAAA:;6;BBC?CD@DACICBBCC=AA@99657<;<A>BABBACB;;9@<@@@<?'79449:@4><>>-0/>;>A<CBEA@@=@BBBBBBB?BBB?B@BBBBB>>??B>?@?CCCCCCCCCBBCBCC@@=ACB<@B6;5;AB<;;AA@=@;;;;.;>A;;;;;;*;A<;;@@@BCCCB;<;5;;;;*;BB<;7;9AC=@@ACBBB?B@DBCCBA8;;@<@AA@BCCCAA@BCBBBCICD@CDBBBCCBBCCC?BBB@@
@ATNG8:01185:00312
GATGGTAGATACTCGCTGATACACCCAGAAGATCAGGAACTCTAGATGAATTCAGATTTTTAACACGAGAGTAAACGTAAAAAGAAGGTTTACAAGACTCACGTTAACAATATTGCAGCAGTACGCACACAATCGAAGCGCAGTAAGGATGGCTAGTGTAACTAGCAAGAATACCACGAAAGCAAGAAAAAGAAGTACGCTATTAACTATTAACGTACCTGTCTCTTCCGAAACGAATGAGTACTACTCTCAGAGACACACTACCATCGTATCTCAGGAGTCT
+
=>==:==>BCCBA;9;@?AAAAAAC>CCD@CAA@::386<?A=88==BB@B@BA@@====)99>=??<<666;9177;:999$5<49255)5<<9>>??CCBBB@C@CC?BBB?BBBBCCCCGCECCCC@@=@;;;=@:::AABE>B=A;;6:CAAABBB7:9@<<>>B@?CBA7>;<<<700/566666)39-6///68:9;8<9<=>?;A9>?ABG@B::;@AA3:6:@@6=?@:877>>787>>>AAA@CB=::@99;::::==;<>@887<<>8799<5
@ATNG8:01188:00312
GATGGTAGGCGACATACATACGCGCCAGAAGATCAGGAACTCTAGAAGAATTCAGATTTTTAACACGAGAGTAAACGTAAAAAGAAGGTTTTACAAGACTCACGTTAACAATATTGCAGCAGTACGCACACAATCGAAGCGCAGTAAGGATGGCTAGTGTAACTAGCAAGAATACCACGAAAGCAAGAAAAAGAAGTACGCTATTAACTATTAACGTACCTGTCTCTTCCGAAACGAATGAGTACGAGAGTCAGAGCAGAGCTACCATCGTATCTCAGGAGTCT
+
FEBB?BCC?B@AA>CB@CCB;;;DCACIEGIFBBBC@C@CCCCBCC@@?>@?AAC;;;;;*;=BBCCCCCCBBC9BA:;;;;*;B>B=AA@7@ED@CCCBBBCBB@B?BB?BBF?AAACCBBACCCDECCCB@BBAA;@?A?>@:94;?B@@?ADDCCCBA?BCDBAA?CC>@@@299@??8=9939?>?@2@B>B9:8??@??;?<BAAA8<8;@CCC@DBBBACC<@>@CC<ABG>AABCCCCBAA@?>>AB>>>BCCBAABA=@@A@>>778>>>9>>;;;
@ATNG8:01188:00345
GATGGTAGGAGACACGTCGCACACGTACTCATTCGTTTCGGAATGAGACAGGTACGTTAATAGTTAATAGCGTACTTCTTTTTCTTGCTTTTCGTGGTATTCTTGCTAGTTACACTAGCCATCCTTACTGCGCTTCGATTGTGTGCGTACTGCTGCAATATTGTTAACGTGAGTCTTGTAAAACCTTCTTTTTACGTTTACTCTCGTGTTAAAAATCTGAATTCTTCTAGAGTTCCTGATCTTCTGGGCAGACTCTCACACGCCTACCATCGTACTCTCAGGAGTCT
+
;>=B?==B=B=?<<<@@?=?=@@AA<<<=<<;6:99944;8;.5533::;;9==<<A8B8BBBB8C7AB;=;;;<=4;;99:+:<197655&2<=><@??;;?<B==>=<6<===>?8838BC;@=>>>::7::79<<@;>>;AA@;;;@@>?;;;>:;::<;;7;=????@AA??<?>>>>3?:>:=>AAA/AA>>>7>==>=>B===18877(7<<<=:==A@<@AAA>>=<><@@@@;;789<>4=66699;;AA?@@<83899696639-//@=;??<?AA>>
@ATNG8:01193:00308
GATGGTAGTGTGTCTCTGAGAGTAGTACTCATTCGTTTCGGAAGAGACAGGTACGCTAATAGTTAATAGCGTACTTCTTTTTCTTGCTTTCGTGGTATTCTTGCTAGTTACACTAGCCATCCTTACTGCGCTTCGATTGTGTGCGTACTGCTGCAATATTGTTAACGTAGAGTCTTGTAAAACCTTCTTTTTACGTTTACTCTCGTGTTAAAAATCTGAATTCTTCTAGAGTTCCTGATCTTCTGGTATGACTAGTGTACTACTACCATCGTATCTCAGGAGTCT
+
>@@C?B@CCCCBBB@;;BCDCCCDBB@@@A:96:?@B=CB@B@BCBBBBC@BCCCBBB@CDDC@D?BBCDE000?<?;=<<)//,5<<>6>C?@>@DIAKI@BAAABB@CCCBBBBB=AAA:@<@ABBBBCB>BCBC@CBBBFGCCCCDCDCCBB?AA@?CC@D?@@000BAABB>@;;;;.:=@;>@@@@1@@CDE>DAA@BB;;;;4;;;;*;AA@A?A?CC?BBB;;;D@D@GBAC@@=@@A>BBBCCDCCBCGCCCCCCBBB@FFBB:;;AB@@@<@AABC
@ATNG8:01204:00323
GATGGTAGCGCATATCAGCGCAGCCCAGAAGATCAGGAACTCTAGAAGAATTCAGATTTTTAACACGAGAGTAAACGTAAAAAGAAGGTTTTACAAGACTCACGTTAACAATATTGCAGCAGTACGCACACAATCGAAGCGCAGTAAGGATGGCTAGTGTAACTAGCAAGAATACCACGAAAGCAAGAAAAAGAAGTACGCTATTAACTATTAACGTACCTGTCTCTTCCGAAACGAATGAGTACGTGTGCGACGTGTCTCCTACCATCGTATCTCAGGAGTCT
+
FD@@>ABCBCDFDCCCDDDDDCCCC>CCC@CBBC9:8;?BBCBBBC@DC?B?BBA@AAAA5A@CCCFDDDCCCE=@?99999*:B>C4;;<6;CC?CBCBBBBBC@B@@@>@CB?BAA?@@CCDBBB@CCCC@CCCB?CBBABB@A>BBCCB?BCCBCCCC?AAB>??@BB?BA@<@@???:999;99999(9@;A:98@??BA9<:=AAA:>:>>EEC@DCA@ACC@B?BDD>CCB>AABBBBBBBBBBBBBCAAADB@@;@BA<@@?@CCCCBBCC@AAA=>
@ATNG8:01206:00344
GATGGTAGAGTATCATGTGTATCTCCAGAAGATCAGGAACTCTAGAAGAATTCAGATTTTTAACACGAGAGTAAACGTAAAAAGAAGGTTTTACAAGTCTCACGTTAACAATATTGCAGCAGTACGCACACAATCGAAGCGCAGTAAGGATGGCTAGTGTAACTAGCAAGAATACCACGAAAGCAAGAAAAAGAAGTACGCTATTAACTATTAACGTACCTGTCTCTTCCGAAACGAATGAGTACGTGTGACGTACGTGAGCTACCATCGTATCTCAGGAGTCT
+
;>==466>BB>??=>===BBB@@@A>ACF@BBCFA@>@@BBCBDDD@BB9999BCBCCCC5CACCCCCCCFDDE?DA@@>@>0>A?C@BCC;CCD@CCCBBBBBB>B@@@<@BB>BACCCCBBBCCCCCCCC@CBAA>@@@@AAAB?C@C@?>ADBBBCCB?BBBAAA?CC>BBC?A@==<3=993999:9(:>:?>>>@BBAA6537AAA4:6:?BBB?CCBBBCD=A=@@@;@BBACBA@CCDBAABBGDA@@BBBBCAAADC@BBBBAAABBBBB@BC?>?
@ATNG8:01211:00304
GATGGTAGATACTCGCTGATACACCCAGAAGATCAGGAACTCTAGAAGAATTCAGATTTTTAACACGAGAGTAAACGTAAAAAGAAGGTTTTACAAGACTCACGTTAACAATATTGCAGCAGTACGCACACAATCGAAGCGCAGTAAGGATGGCTAGTGTAACTAGCAAGAATACCACGAAAGCAAGAAAAAGAAGTACGCTATTAACTATTAACGTACCTGTCTCTTCCGAAACGAATGAGTACTGTATCTATGTGTGCGCTACCATCGTATCTCAGGAGTCT
+
AC?@7;<?A;>>>;9;BBBDDBBCB=@@@=?AA@??9?=A??>CDC>@A?B????@@@@@.=9>>=A>ABB=>=4<>;;;;;*;>;>5555&5@:7>C?CECCBA5;5;;5;CC?CBCCCECCCCCCCCCBB?BAAA>ACCCCAAA?B@C;;;;CBBCBBE@ABBBBB@BC@BBB?BBCCC=A=><AABAA/AC>>;;;@A@@@<@<@;;;=A<==ABB?BBCCBBB@E?CBB=BBB?BBCCCDC?>>BBB@AAB@@@>=>>>>B=>>===@@B?@@E<:;;;;
@ATNG8:01167:00365
GATGGTAGTGTCATATGAGAGTGTGTACTCATTCGTTCGGAAGAGACAGGTACGTTAATAGTTAATAGCGTACTTCTTTTTCTTGCTTTCGTGGTATTCTTGCTAGTTACACTAGCCATCCTTACTGCGCTTCGATTGTGTGCGTACTGCTGCAATATTGTTAACGTGAGTCTTGTAAAACCTTCTTTTTACGTTTACTCTCGTGTTAAAAATCTGATTCTTCTAGAGTTCCTGATCTTCTGGACAGAGTGTGCAGATACTACCATCGTATCTCAGGAGTCT
+
?>;>466>?<AAC===BBBBA@CB@@@;98=@7?BB=BB5<4:??=>CC@CDBCC@@:>>00,/)/77==;;;A?AC>>C+BC<>>A@8;79=5;:=7<<:;AABBA>BCBCBDAA?CCB?B@BCBB;;=C@CHKHACBBBBCCCAAACCBBBB?AA@?BD=@>@B@@@BBAA>B;;;;.;:A9:9:::'9??>@:@?AAAABB9:4:999(9AC;;;@CC@FFEBBBB@C@E@A@BC>ABA=AA@@BBCBCCBAAABCBBCD@CCCCCCCCGCCC>BAAAA
@ATNG8:01169:00364
GATGGTAGTCTCAGATAGTCTATAGTACTCATTCGTTTCGGAAGAGACAGGTACGTTAATAGTTAATAGCGTACTTCTTTTTCTTGCTTTCGTGGTATTCTTGCTAGTTACACTAGCCATCCTTACTGCGCTTCGATTGTGTGCGTACTGCTGCAATATTGTTAACGTGAGTCTTGTAAAACCTTCTTTTACGTTTACTCTCGTGTTAAAAATCTGAATTCTTCTAGAGTTCCTGATCTTCTGGACAGAGTGTGCAGATACTACATCGTATCTCAGGAGTCT
+
6==?966>C>B?=>=====<<=;556<;;<5525;;?7@@9@9@>>==<<:>555<7:69:990505<>>>BBBC?A@@@@.??=@=?@9@9@<696/57<800/9/616?<<<==@<???=@<@@>A;:;@=A@@@6::@999BCCC???B@;=:@9958=8=9>>AADD:99<@999:*9;@29999*59:::3A;@@@>><<;:@@@@+>666=9=8=>7;;;;@<@5?7?::<<:580/)/<>>>?BBBC@@AB@>>?000>08:999@C;;7:AAA@
@ATNG8:01188:00367
GATGGTAGGCGACATACATACGCGCCAGAAGATCAGGAACTCTAGAAGAATTCAGATTTTAACACGAGAGTAAACGTAAAAGAAGGTTTTACAAGACTCACGTTAACAATATTGCAGCAGTACGCACACAATCGAAGCGCAGTAAGGATGGCTAGTGTAACTAGCAAGAATACCACGAAAGCAAGAAAAAGAAGTACGCTATTAACTATTAACGTACCTGTCTCTTCCGAAACGAATGAGTACTGTATCTATGTGTGCGCTACCATCGATTCCGGATAGTCT
+
@A?@5;59.5;@?BCCCCBBBCCCC@CCCACCCBAB?B>@@CBBBC?BB?B>A?@99::-;>CCCCCCFCBCC>BBBCCC9CC=B499:*;AA=BCBBCCCCB?B?BB>BBB?BBAABCCC@@ADDCCA@<@AA@=A@A@AAAD@D@C@@?@ECECBBB@A@ABBA?BB;@@@9>>@@@8===;99999(:@??;;;@@@@@<A<@???<A<?>C9:;:DCCCCC:;:;CB=BBB?BBBBBABACCCCCBBBB@AAAABB@AA<AAA@@@9=9=;==?C;;:
@ATNG8:01201:00361
GATGGTAGCACACGAGATCTCATCGTACTCATTCGTTTCGGAAGAGACAGGTACGTTAATAGTTAATAGCGTACTTCTTTTTCTTGCTTTCGTGGTATTCTTGCTAGTTACACTAGCCATCCTTACTGCGCTTCGATTGTGTGCGTACTGCTGCAATATTGTTAACGTGAGTCTTGTAAAACCTTCTTTTTACGTTTACTCTCGTGTTAAAAATCTGAATTCTTCTAGAGTTCCTGATCTTCTGGGTCTACGCTCGTCGCGCTACCATCGTATCTCAGGAGTCT
+
CD@@?ACBCCCCCCDBBBC@@@BBBBCCCC;;;;BCC>BB?B?BBACCBB?BCB@@>@<>@BC8F?CB=>>BBAA<@CDDC3BB?B===7>CBEAEBB;@?6879B@=8>??==>A@<@>?:?<???@8::>=@@@?;@B@@@===C@A>>><<=:;;;=AA=A<??@@@AA>>:=@ADC;B=B8:;;;;+7@===.3-----699<3::::(7879<2929>:A???>>?;>;>>>@??<?@AA:>>=>====?@@A>>>A@@?;?@@@AA@@@@9949;//-
@ATNG8:01205:00399
GATGGTAGGTGCACATGAGTGTATCCAGAAGATCAGGAACTCTAGAAGAATTCAGATTTTTAACACGAGAGTAAACGTAAAAAGAAGGTTTTACAAGACTCACGTTAACAATATTGCAGCAGTACGCACACAATCGAAGCGCAGTAAGGATGGCTAGTGTAACTATCAAGAATACCACGAAAGCAAGAAAAAGAAGTACGCTATTAACTATTAACGTACCTGTCTCTTCCGAAACGAATGAGTACGAGAGTCAGAGCAGAGCTACCATCGTATCTCAGGAGTCT
+
CCDC@CCC@ABBHCCBBDCDBBBCC@CBB=BBBB@@<@?BBDCCBB?BB?B?CDC>>?>>0>=CDCBCCDDBBC=@D999:9*9?9?9@?@7@@A>AACACBDBB?B?BB?ABB>BBAACBBBCEECDDCBB=BCCC?CBBBBB??<@ACAA>@CBBACCA?AAAA??>AA>BBB;==@?>6@<>9>BDCC3==9=///::>CB<A<AA>>;<:>@CCB?BCCCBCB?C?CCC=CCB?AABBBBBBBB==?ABCBBBBC@??BCC?@@==CBAA8::B;:::<=
@ATNG8:01212:00395
GATGGTAGACATATCGTACTCTCTGTACTCATTCGTTTCGGAAGAGTCAGGTACGTTAATAGTTAATAGCGTACTTCTTTTTCTTGCTTTCGTGGTATTCTTGCTAGTTACACTAGCCATCCTTACTGCGCTTCGATTGTGTGCGTACTGCTGCAATATTGTTAACGTGAGTCTTGTAAAACCTTCTTTTTACGTTTACTCTCGTGTTAAAAATCTGAATTCTTCTAGAGTTCCTGATCTTCTGGTGTCTGATCTGTATCACTACCATCGTATCTCAGGAGTCT
+
BCCC@CCCCCBBBCCCCCDCDBBBBCBBCBAA?A??>5?A4959AACBBB?BBCBB>@;A>>>9A>BBAACCCBB?>=>>>.>>9=?@D:AABB@BCC@CE?B@BCCC@CBECCCCC@CBB?B@CCEDBCCC@BBCCBCAAACAAACCCCCAAAC@BAA<@B=@>@@BBBBBEF?B:9:9-9=?;>>@>@0@@AAE>CCBBBBBBBB;AAA@0@AABC>C?BB?BCCCBBB>?>?CCDA@>@CF@CBCBCCCDCBAABCCCBAAC@CCDCBBBAABBB@A@ABA
@ATNG8:01168:00400
GATGGTAGCAGACGTGACAGAGCGCCAGAAGATCAGGAACTCTAGAAGAATTCAGATTTTTAACACGAGAGTAAACGTAAAAAGAAGGTTTTACAAGACTCACGTTAACAATATTGCAGCAGTACGCACACAATCGAAGCGCAGTAAGGATGGCTAGTGTAACTAGCAAGAATACCACGAAAGCAAGAAAAAGAAGTACGCTATTACTATTAACGTACCTGTCTCTTCCGAAACGAATGAGTACGATGAGAGAGCTCTCTCTACCATCGTATCTCAGGAGTCT
+
BBBCACDDCCCCAA;;<<<=BA<AA9A@A>AAA@AC>?<>??<==B>BB>B?BB>><???.@:772=<=<7877.72:4444$5;6;.555&5994555559945258<<8=;>9:B?ABBBBCAAAACBBB?BBCD@CCCCCCAA?A?BAA<@@@@A;::?BBBB>>9>A089?597<A?37771/////$/6../..9;;==;9=8<=;A<?>B@A=@BB@@@@<@????9??@<?BCCCBBBBAAAA::9BB>??A>>>@@<A:;;ABABAAAA=;;;>?
@ATNG8:01173:00448
GATGGTAGTGTCATATGAGAGTGTGTACTCATTCGTTTCGGAAGAGACAGGTACGTTAATAGTTAATAGCGTACTTCTTTTTCTTGCTTTCGTGGTATTCTTGCTAGTTACACTAGCCATCCTTACTGCGCTTCGATTGTGTGCGTACTCTGCAATATTGTTAACGTGAGTCTTGTAAAACCTTCTTTTTACGTTTACTCTCGTGTTAAAAATCTGAATTCTTCTAGAGTTCCTGATCTTCTGGGTGTATCAGCGAGTATCTACCATCGTATCTCAGGAGTCT
+
A??CAB=BBBBBC>?CC;:;A@@BCCBAACAB>BBCB=BD?B@ECBBCDD@CBCCD?C@CC:95;:>><=<<<>>9<?C>C18:89?AA<A<BB7;;B=@B=;;:ABC@CBHGI;;=@CCE?B?CCCC:;;;4:BBB?BBBCFCCDDCBCCBCA>BBB;A@6:7:AC@@@CCC>A;;;;.;>B=ACCCC5BCCCD<@@CAA@A@@B5;;;;*;;;<A>AACCABDDDCCB@B@CCCCAA=A;;;0;AA@ACCCDDCCBCDCCAA?ABBCBBCCCBAB>AAA@@
@ATNG8:01180:00434
GATGGTAGCTCGCTGATGATATCTCCAGAAGATCAGGACTCTAGAAGAATTCAGATTTTTAACACGAGAGTAAACGTAAAAAGAAGGTTTTACAAGACTCACGTTAACAATATTGTAGCAGTACGCACACAATCGAAGCGCAGTAAGGATGGCTAGTGTAACTAGCAAGAATACCACGAAAGCAAGAAAAAGAAGTACGCTATTAACTATTAACGTACCTGTCTCTTCCGAAACGAATGAGTACAGGAGTACGATATGTCTACCATCGAACTTGCAGAGTCT
+
;@?@>@@DGC>>CCCCCABACCCCC@AAA@BBBBBC@BCBBABCC>AB4959AAABCCC1A6@ABCB@@@988*6:;;;;;'9;;;2555&555.696;ABCAA>B?;;6;BB?BBAABCCBCHJCBACAC@CBBA@CAAACCCC?C>BBB@BCCCCCBC?AAA@@@?BC?B??>?>==@700/6=>=>>,7:38555;::9>:?9????>D=B<A@B?BBCCEDD>@<@AA8@00-0;;=AAADE@C???CFCBAABBCABB=A;:;?;?A687ABB==>A
@ATNG8:01183:00408
GATGGTAGATACTCGCTGATACACCCAGAAGATCAGGAACTCTAGAAGAATTCAGATTTTTAACACGAGAGTAAACGTAAAAAGAAGGTTTTACAAGACTCACGTTAACAATATTGCAGCAGTACGCACACAATCGAAGCGCAGTAAGGTGGCTAGTGTAACTAGCAAGAATACCACGAAAGCAAGAAAAAGAAGTACGCTATTAACTATTAACGTACCTGTCTCTTCCGAAACGAATGAGTACTGTATCTATGTGTGCGCTACCATCGTATCTCAGGAGTCT
+
AABC:96>BC9<;@>@@ABBBBCCB>CCB@ECA??@;?<999@?>??BC@C>???:::::.8<ABAABBC@888)8<;;;;;*;B=@5:99&9>?9@BBBAAA;;8;>AA@CBB@CBBADECBCDCAA@AAC?CB;;8;A???AB@<@<00*077779;;8======9==544:6;:::=53334777;;.;;6;847;<BCB@C@CCBA>A@BBBBB?B????:920;000*000+0::=>@BBBAA@@@?>@AB@@@ABBCB@BDBBCCCBBACC@CC???
@ATNG8:01199:00402
GATAGCGCGACGAGCGTAGACCCAGAAGATCAGGAACTCTAGAAGAATTCAGATTTTTAACACGAGAGTAAACGTAAATAGAAGGTTTTACAAGACTCACGTTAACAATATTGCAGCAGTACGCACACAATCGAAGCGCAGTAAGGATGGCTAGTGTAACTAGCAAGAATACCACGAAAGCAAGAAAAAGAAGTACGCTATTAACTATTAACGTACCTGTCTCTTCCGAAACGAATGAGTACTATGTAGAGCTCTATACTACCATCGTATCTCAGGAGTCT
+
ABCCCCCABCCDCCCCCDC9996;AA?BBBBCC?B>BBBDBA@<AC@B?AA@99999(9<BBBCCCBBCAD::;@BB:ABBC?B?CCC<CDB?B@AABBDAB>B?BB?BBB?BCCCDBBBCCCCBAACA?ABAA>BBBBBBBA=B@DBB?BBAA@ACC?A@B@B@?A@<9878=>AAA88886;AAAA/==7<///::@??<?=B@@@;?;>AIED@BBBEDBB>A=@@@9@AA?ABCBBBABBBCBBBAA?ABAAA::;@@<>>>>AA@@@@;:5:>>==
@ATNG8:01199:00435
GATGGTAGGTGCACATGAGTGTATCCAGAAGATCAGGAACTCTAGAAGAATTCAGATTTTTAACACGAGAGTAAACGTAAAAAGAAGGTTTTACAAGACTCACGTTAACAATATTGCAGCAGTACGCACACAATCGAAGCGCAGTAAGGATGGCTAGTGTAACTAGCAAGAATACCACGAAAGCAAGAAAAAAGAAGTACGCTATTAACTATTAACGTACCTGTCTCTTCCGAAACGAATGAGTACGTGTGCGACGTGTCTCCTACCATCGATTCGAGGAAGTCT
+
@?BC?BCB?BB@BABBDCCCCCCCC@CAA=??AAA@=A=@@ABBBB@AB=@@CCCBBGLI5G@AABCBBBAAAA9;:;>===,9946:?>>2B9525<@>=?=??;>?BB?B??:?@@?@ACDGFBBADA@@ADCCD>AACBBCAB>B?C:::;BAAAAAB?@A@BBB?BB?BBB>BABBB:??@;999999%//(./..37;:;9949>??<A=B=BCCACCCBBCD@B?BBB;B;:8:BBAABA??????@ABA::9BBB?BBA@???>>>:>?;;4;187==
@ATNG8:01202:00407
GATGGTAGAGTATCATGTGTATCTCCAGAAGACAGGAACTCTAGAAGAATTCAGATTTTTAACACGAGAGTAAACGTAAAAAGAAGGTTTTACAAGACTCACGTTAACAATATTGCAGCAGTACGCACACAATCGAAGCGCAGTAAGGATGGCTAGTGTAACTAGCAAGAATACCACGAAAGCAAGAAAAAGAAGTACGCTATTAACTATTAACGTACCTGTCTCTTCCGAAACGAATGAGTACTGTATCTATGTGTGCGCTACCATCGTATCTCAGGAGTCT
+
CCDC?CBCBCA<<CCCCDDCBAAAB;?>B<>><BB?D??>>BBBA?BB5:49<@@BCCC5C@BBECCAA@CBC=BA@??@@,AA=A=@@@3@CA?C@@@@AAAA=@?AA>BDC@CCB@AACCCCDCBBB::8;AAA@BAAACBBB?C=A::7;BCCCCCG>?:;;BB?BC?BBB>BABBB;?9939>>>@.:=9=:;;?????=B<???@=@388A@E@CA@ACCC?C@BBE>CBB?A@?AAABAAADBBBBBBBBCBBBA===<::;@@BB>==>>:>??@A
@ATNG8:01203:00413
GATGGTAGATACTCGCTGATACACCCAGAAGATCAGGAACTCTAGAAGAATTCAGATTTTTAACACGAGAGTAAACGTAAAAAGAAGGTTTTACAAGACTCACGTTAACAATATTGCAGCAGTACGCACACAATCGAAGCGCAGTAAGGATGGCTAGTGTAACTAGCAAGAATACCACGAAAGCAAGAAAAAGAAGTACGCTATTAACTATTAACGTACCTGTCTCTTCCGAAACGAATGAGTACTGTATCTATGTGTGCGCTACCATCGTATCTCAGGAGTCT
+
<<<B@=BCBJCCCBDBBBB@>?;;;0:@@?ABCDBB?B@A@@BB>><>A>A?BBBAACCC3B?AAABB?B>==>4<<;;;;;*;C>C?CCC9C;<9;ABACCB;;:;?BB?CCC?@@BBBCCGCDBCBCA@@ACCBBAAAABBBBB?B?BAA?ABBBBBBBACBB???@DE=?>B?CA999+999299999(7<7=888??>>>=C=C?>?<A;>>DBB?CDEA@@C=A=A@A9A>?;9:9AABBBBBBBBDBBBBAA@@?:;?@<@??@@@@@BA??8;;;;;
@ATNG8:01187:00482
GATGGTAGGAGACACGTCGCACACGTACTCATTCGTTTCGGAAGAGACAGGTACGTTAATAGTTAATAGCGTACTTCTTTTCTTGCTTTCGTGGTATTCTTGCTAGTTACACTAGCCATCCTTACTGCGCTTCGATTGTGTGCGTACTGCTGCAATATTGTTAACGTGAGTCTTGTAAAACCTTCTTTTTACGTTCACTCTCGTGTTTAAAAATCTGAATTCTTCTAGAGTTCCTGATCTTCTGGGCTGCGCTTATATGCGCTACCATCGTATCTCAGGAGTCT
+
BBCC@CCB@CCCCCCDCCCCBBCCCCCCBA;;4;;;;0::29.4??AB@A>AA?87483:@==8><@CCBBBC??;>==>/;;5:==9/;B994:==;==:887;:;5;?>?>@@@<@@@<@<@A;;;888:>A@@:>>@@=>;;;>>??@===;?>>=8838;>>FBB@???9=8888,8:>;@@BBA.==AF=;;;;?A@@=888*8:::*;=;;=+/*/@7>@=??@@7;7;??>>>;;::D:B:::=::4;;D??>>>AAA<A=====?<<=>>;?@A<=
@ATNG8:01212:00451
GATGGTAGTCTCAGATAGTCTATAGTACTCATTCGTTTCGGAAGAGACAGGTACGTTATAGTTAATAGCGTACTTCTTTTTCTTGCTTTCGTGGTATTCTTGCTAGTTACACTAGCCATCCTTACTGCGCTTCGATTGTGTGCGTACTGCTGCAATATTGTTACGTGAGTCTTGTAAAACCTTCTTTTTACGTTTACTCTCGTGTTAAAATCTGAATTCTTCTAGAGTTCCTGATCTTCTGGAGATATCATCAGCGAGCTACCATCGTATCTCAGGAGTCT
+
4445.5555<=?>>>;;;::::::;==>><;@6>;;=099.5.555445;054:88.3389839+//://554:6989:9'8:-439:166//)///)/:.544996(----7788(///)/)///799<<7<<==7;;;;=<<;<855-----(-65088+//6/5556;;9666>>0<7<799;;;*;999;)///59;55557<::0:9455.5.5939===;;;9>7<545::3899266;;97;77///::9::://)//////:83333-39889
@ATNG8:01165:00514
GATGGTAGAGTATCATGTGTATCTCCAGAAGATCAGGAACTCTAGAAGAATTCAGATTTTTAACACGAGAGTAAACGTAAAAAGAAGGTTTTACAAGACTCACGTTAACAATATTGCAGCAGTACGCACACAATCGAAGCGCATTAAGGATGGCTAGTGTAACTAGCAAGAATACCACGAAAGCAAGAAAAAGAAGTACGCTATTAACTATTAACGTACCTGTCTCTTCCGAAACGAATGAGTACACATCGTCGTGTCGTGCTACCATCGTATCTCAGGTGTCT
+
==<B>B=CCDCCCCCCCCBBBCBBB?CBB>AAADBB?B@DDBABBB?CD@D@CBBBCCCC1C@CCCCCECCAAA<@A>@@@@0@A=B?BBB8B:;9;CCCCBBBB>B>@@=@BB?BBBABBDCBBCCCDBBB@A@AC@BBBBBB?B?B@BBB>BBBB?@>C?BAB==>=AC<9:9=A@?;:19@@<AEBBB2A@=A??????CC?B?BAAB>C<?@@8848ACAB@@<><>@@:@BB>BBBBBBB@>>BBCB???BCCB?>>BBB@BCCCBBB@@@BB?C>>88
@ATNG8:01167:00522
GATGGTAGCGCTTATCAGCCGCAGCCCAGAAGATCAGGAACTCTAGAAGAATTCAGATTTTTAACACGAGAGTAAACGTAAAAAGAAGGTTTTCAAGACTCACGTTAACAATATTGCAGCAGTACGCACACAATCGAAGCGCAGTAAGGATGGCTAGTGTAACTAGCAAGAATACCACGAAAGCAGAAAAAGAAGTACGCTATTAACTATTAACGTACCTGTCTCTTCCGAAACGAATGAGTACGATGAGAGAGCTCTCTCTACCATCGTATCTCAGGAGTCT
+
BBCD@A;@ABCC@DBBBBD@BBDCDD=AAC?BBBBAA>B>==>DCBB?BB?B?BBBBBCCC3A<>>>@@@A?>>=5;;@BCBB5@@?C6;;;6;B?BBCDDHCCC?B>BA>ABBABBACBCCCDCCDCCCBB?BBAA=@A@@AAAB?B@CAA?ACDEBBCC@BBB::9?CC?BBC?BBBBD;=:::::::*:=:=888AAABD;@<AA>>:=;>>CBB@CC@???B=A=ABA9@??:999@ABDDCB=;;;==@@@A@@@@AAA=@@;;;>=><<=>;>>>AA
@ATNG8:01171:00521
GATGGTAGTGATACAGATCAGACACCAGAAGATCAGGAACTCTAGAAGAATTCAGATTTTTAACACGAGAGTAAACGTAAAAAGAAGGTTTTACAAGACTCACGTTAACAATATTGCAGCAGTACGACACAATCGAAGCGCAGTAAGGATGGCTAGTGTAACTAGCAAGAATACCACGAAAAGCAAGAAAAAGAAGTACGCTATTAACTATTAACGTACCTAGTCTCTTCCGAAACGAATGAGTACGATGAGATCTCGTGTGCTACCATCGTATCTCAGGAGTCT
+
==<B>BBC;:9CACBAA@CDDDBAA>;<<9<AABBB7;453<<8886:;6<7:::78888)86;98<;:88666,2244444$4:8>.555&599.56999954439344.4:;7<655@>>?>CA<AABC@C;;;0548:::9:5;4955.55599999055><<<7440388665----&---(-5555)6;5=:43389962805566275:600<:000///:<:;6999096968///:66783339;85555/./...66469@699;:999:455---
@ATNG8:01188:00544
GATGGTAGTGTGTCTCTGAGAGTAGTACTCATTCGTTTCGGAAGAGACAGGTACGTTAATAGTTAATAGCGTACTTCTTTTTCTTGCTTTCGTGGTATTCTTGCTAGTTACACTAGCCATCCTTACTGCGCTTCGATTGTGTGCGTACTGCTGCAATATTGTTAACGTGAGTCTTGTAAAACCTTCTTTTTACGTTTACTCTCGTGTTAAAAATCTGAATTCTTCTAGAGTTCCTGATCTTCTGGAGATACACATGATACTCTACCATCGTATCTCAGGAGTCT
+
66<@9==>?C:;6><<ABBCIGCCCBAABBDC=@@AA<AA?B@BBCDCDGACCCCD?A=@B;;7;?CCCGCCCBB?BBCCC5CE@DBDD?CBBB@BCC@CC>BB@@@A=BBBB;;;D@CCH@B@BEEC;<;;>A@BB?BCCBBCA@@@@@B@@@@>A;;6;A>@=@@BBBCBBA>@;;;;.;>B>;;;;;*;@@A@6;;@A@CBAAA5;:;:(9>?CD?B?BB?ABBCBCC@C@CCCBCB?CBB@BBAAACBA@@AAA;:;BDAA=A@??@@???AAA=AAAAE
@ATNG8:01178:00599
GATGGTAGCATCATGCATATCTCACCAGAAGATCAGGAACTCTAGAAGAATTCAGATTTTTAACACGAGAGTAAACGTAAAAAGAAGGTTTTACAAGACTCACGTTAACAATATTGCAGCAGTACGCACACAATCGAAGCGCAGTAAGGATGGCTAGTGTAACTAGCAAGAATACCACGAAAGCAGAAAAAGAAGTACGCTATTAACTATTAACGTACCTGTCTCTTCCGAAACGAATGAGTACGATGAGATCTCGTGTGCTACCATCGTATCTCAGGAGTCT
+
44995:555=666;;=@BBBBACAA<;<<::555;;8=68=:@=<B?BA?@<::773999)5/35./.777.//)2644444$4;4;5;??2=B?:?A@AB;;;:8;@CC@CBB=898>@@BBAAADCCCBD?BBCC@EBBA:::A?B@C;;:<EBBBFCC=@?>=9929?8=>B;=8:::,--------$-929525;9955.2068772949;?;;4:=<993=2=9:<?9<??9878>??A=>>BBCCBCA>==>><==;;7;BBAAB</////+/;;;>
@ATNG8:01197:00561
GATGGTAGGACGAGCGTCTGAGAGGTACTCATTCGTTTCGGAAGAGACAGGTACGTTAATAGTTAATAGCGTACTTCTTTTTCTTGCTTTCGTGGTATTCTTGCTAGTTACACTAGCCATCCTTACTGCGCTTCGATTGTGTGCGTACTGCTGCAATATTGTTAACGTGAGTCTTGTAAAACCTTCTTTTTACGTTTACTCTCGTGTTAAAAATCTGAATTCTTCTAGAGTTCCTGATCTTCTGGGCAGACTCTCACACGCCTACCATCGTATCTCAGGAGTCT
+
::5926=D?BBBCCBCCEDBBCCE@CECCDCC?BAAD=DD=A=ABCDDDD=BCCDC>B>ACCB@C@CCDDBBB@@;>>=>=,?B?@AAJ>CCAA=@AA<AB@BCBCCD@CECBBBDC@DDD<A>BBBBCAAA@DDCC?CCBBBBBBCBBCCCCCC@BBB?BC?B?BBEDBBBBD=B;:;:.;>A>;;<;;*;BBCI;=;CDGCC;;;5;;;;*;A@BB7;7;A>ACEBBBB@CABBBBBD=A?AA<ABBBDCBBCBBBCCC@CBB<???@@DCCCBBA?AA@@@
@ATNG8:01206:00593
GATGGTAGATATATGCACGCTCTACCAGAAGATCAGGAACTCTAGAAGAATTCAGATTTTTAACACGAGAGTAAACGTAAATGAAGGTTTTACAAGACTCACGTTAACAATATTGCAGCAGTACGCACACAATCGAAGCGCAGTAAGGATGGCTAGTGTAACTAGCAAGAATACCACGAAAGCAAGAAAAAGAAGTACGCTATTAACTATTAACGTACCTGTCTCTTCCGAAACGAATGAGTACTGTATCTATGTGTGCGCTACCATCGTATCTCAGGAGTCT
+
DCCD@CCCCCCCCCDDCDBBBBBAA>ACD@DBB???7:57A@@AAC@CC>@=???@@@?@1><@@@?AAAA>>>4::9996:@A>B@DDD;CCC@CAAACCDCC?C@DC?CAC?BCDFCCBD@AADCBBAA?DDBB=??BBBCBB>C@BBB?BBBBBABB>AAAABB>BB<><>7>=?<<0:9:5:==>?/<=7<///::>AA=A=A>>><A=A@CCD@DBBBBBB<@=@DE@DBB>AABCCCBBBBBBBBBBBBBBB@?@CCC7<<>>D@@@@C=<9:::==
@ATNG8:01171:00636
GATGGTAGTGTGTCTCTGAGAGTAGTACTCATTCGTTTCGGAAGAGACAGGTACGTTAATAGTTAATAGCGTACTTCTTTTTCTTGCTTTCGTGGTATTCTTGCTAGTTACACTAGCCATCCTTACTGCGCTTCGATTGTGTGCGTACTGCTGCAATATTGTTAACGTGAGTCTTGTAAAACCTTCTTTTTACGTTTACTCTCGTGTTAAAAATCTGAATTCTTCTAGAGTTCCTGATCTTCTGGATAGCGACGCGATATACTACCATCGTATCTCAGGAGTCT
+
;=<<8==BCCABAB656AAABBBBBC@@?A??=>BCC=AC?C?BCCCCCC@CCCBB>A@CDDC@G?CCBCBCCCF?AAAAA1@B?BBCC>CDBC@CCC@CE@AA@CCCAECCCCDCC?ADD?C?CEDDCBBC@DDBB?CCCBBBBCBBBCC@??D?BBC?BA>B>BBBCBCCCB?A>>>>4=;>9::9::*;AAAC=BBCCCCJBBB<@A@A0@BBCCAFADC?BBCCBBA?C?CCCCBC?BBC@CCCBBCCEDDBBBCCCCCCC?BAAAAADDCCBB???>@@
@ATNG8:01192:00614
GATGGTAGCGCGACGAGCGTAGACCCAGAAGATCAGGAACTCTAGAAGAATTCAGATTTTTAACACGAGAGTAAACGTAAAAAGAAGGTTTTACTAGACTCACGTTAACAATATTGCAGCAGTACGCACACAATCGAAGCGCAGTAAGGATGGCTAGTGTAACTAGCAAGAATACCACGAAAGCAAGAAAAAGAAGTACGCTATTAACTATTAACGTACCTGTCTCTTCCGAAACGAATGAGTACTATGTAGAGCTCTATACTACCATCGTATCTCAGGAGTCT
+
BDCC?BBCCCCCCCBBBBBCCCCCC=CCD?BBBB@@?@@CCCCAAA?CC>B?BBBBBCED3C>A@AAACCBBBC8>=;;;;;';9992555&5999=>@BBBCBD@D?BB?CCCACCBBCCCCCCBBACBCC?BBBB?BBBBBAAB?C@@@?<?AAAB???@CBBABD?BA=A?=3:::89*7;:8>DEDD/8:36///::@AA=A<A>>?=D=CBCDD@C@@@ABA6:8;A@;A::6:@@@ABEEBBBBBBBBBBB@;;:;::@<667?>>>@@=::5///:<
@ATNG8:01198:00607
GATGGTAGTATATCGCGTCGCTATCCAGAAGATCAGGAACTCTAGAAGAATTCAGATTTTTAACACGAGAGTAAACGTAAAAAGAAGGTTTTACAAGACTCACGTTAACAATATTGCAGCAGTACGCACACAATCGAAGCGCAGTAAGGATGGCTAGTGTAACTAGCAAGAATACCACGAAAGCAAGAAAAAAGAAGTACGCTATTAACTATTAACGTACCTGTCTCTTCCGAAACGAATGAGTACGAGAGAGCACACGTGTCTACCATCGTTTCTCAGGAGTCT
+
CFEC@CBBBBBCCCBDCBBBBBEDE@BBC@DCCCBB?B?BACCCCC?CC@C?BBBBBBAB3B>AABBBBBBBCA9@@;;;;;*;@@B=@@A7ABB@C;6;ECBAB>A>AA?DBB?BBBBBCCCCCCBBCCCC?CCCC?BABBCBBB?C@C::9:DGBBBCE@?>??@@<@A?99:4::?>?89994888888%/;79///;=AAA<@<A@@@<?;?BDCC?DCCBBBB?B?BBD>CCC<??BBBBAAABB@>>BBCA@@@>:;:>>=AAAACC>>>@AA=:;:==
@ATNG8:01213:00619
GATGGTAGGTGCACATGAGTGTATACAGAAGATCAGTAACTCTAGAAGAATTCAGATTTTTAACACGAGAGTAAACGTAAAAAGAAGGTTTTACAAGACTCACGTTAACAATATTGCAGCAGTACGCACACAATCGAAGCGCAGTAAGGATGGCTAGTGTAACTAGCAAGAATACCACGAAAGCAAGAAAAAAGAAGTTACGCTATTAACTATTAACGTACCTGTCTCTTCCGAAACGAATGAGTACGATGAGATCTCGTGTGCTACCATCGTATCTCAGGAGTCT
+
66=;399925555==<<<>==<<<>>==<8==CC>845544//7//)//)/397744444$57::;;;999555)5;99999(99393===&944.44433349:688>>8=BB?B===CCFBCBCABAB;;79>@@=BCB<????:A>@;:09?=:@?>?=>BBBBB?CC>AAC??>>AA;===8000000$/84..)..8788:;?55975.5=A>DBA<@B999<@?<7599,9<<:?ABCBAACC?988@@A>@?@?>772881756233222226066633
@ATNG8:01226:00195
GATGGTAGTATATCGCGTCGCTATCCAGAAGATCAGGAACTCTAGAAGAATTCAGATTTTTAACACGAGAGTAAACGTAAAAAGAAGGTTTTACAAGACTCACGTTAACAATATTGCAGCAGTACGCACACAATCGAAGCGCAGTAAGGATGGCTAGTGTAACTAGCAAGAATTCCACGAAAGCAAGAAAAAGAAGTACGCTATTAACTATTAACGTACCTGTCTCTTCCGAAACGAATGAGTACTACTCTCAGAGACACACTACCATCGTATCTCAGGAGTCT
+
:=;?7;=CBBCECCCCCCCCBBCCC@CDD@CCDBBB@B@BCBBBBD?CC?@<?B?9:999):;>@?AAAA@989,9?;;;;;$9;994555&5<<9>A;ABBBBB@B@CD?CBF?BBBBCBCCDBBBBBADC?CABA=BBCBBBA@=B@DCC?CAABBBCD?BBBBAA>AB?C?B?BBAAA;885878888+8@;=898BB@@?;?;????<A<BBEAA?@CCABBB@B@BCC?CAA>ABBBBBCCCAAAACCCD@@@?@?>>>@<@AAAAAAA>>>>89::::
@ATNG8:01219:00234
GATGGTAGCATCATGCATATCTCACCAGAAGATCAGGAACTCTAGAAGAATTCAGATTTTTAACACGAGAGTAAACGTAAAAAGAAGGTTTTACAAGACTCACGTTAACAATATTGCAGCAGTACGCACACAATCGAAGCGCAGTAAGGATGGCTAGTGTAACTAGCAAGAATACCACGAAAGCAAGAAAAAGAAGTACGCTATTAACTATTAACGTACCTGTCTCTTCCGAAACGAATGAGTTACTGCGTCTCACTCTCGCCTACCATCGTATCTCAGGAGTCT
+
@;BB<CCDCCCCBBBB<A=BBBBCD@AA@855<>;;+0)//989@B>AA;?;??7<<<=?);69==A=<>?===488<9494$9>992999&5<<7<A<@@CDCC>@=@@:@@?;?@@?@AAAEGFBBBBDC@CBBB?BAAACBBC=A=A;;5;@;;;@AC=BBC>>@@CC>AAB>AACCC<A@@=>>>>>/==:>888@@?AA:=:>>?>;>6;;CBB@BBCCCCC=@=?@D>BBB?CBBBC@BB???AABBABBBCBBCC?CAA=AAAAABBBBBBB?ABAAA
@ATNG8:01258:00213
GATGGTAGCTATACGTATATCTATGACTCATTCGTTTCGGAAGAGACAGGTACGTTAATAGTTAATAGCGTACTTCTTTTTCTTGCTTTCGTGGTATTCTTGCTAGTTACACTAGCCATCCTTACTGCGCTTCGATTGTGTGCGTACTGCTGCAATATTGTTAACGTGAGTCTTGTAAAACCTTCTTTTTACGTTTACTCTCGTGTTAAAAATCTGAATTCTTCTAGAGTTCCTTATCTTCTGGATAGCGACGCGATATACTACCATCGTATCTCAGGAGTCT
+
BG@A@ACCBB=CBBCCCDCDBBCCCB@@:;;7;ABB>BB?B?BBCCBBA@BBBCBAC?BBBB@B@BBBBBAABB?CCCCC2B?<@<<>7:A?@=AAC?BB?CBBBBA?BBAA?>?A;@@@;@<>@;==>=A=ADAA7;;@@@@@@@AAAD>>>@7:;?=BD=C:=>AAAAA@@<>>>>>5><@<@;999,88699,--7---799;4:;;;.;?@@A=A<;;7;AA?>>><@<@<??>>9==@<@AB:::>?@@AAA@@@A@>><>>A???>>>@@@=@@A@@
@ATNG8:01221:00282
GATGGTAGAGAGACTGTAGCGCACCCAGAAGATCAGGAACTCTAGAAGAATTCAGATTTTTAACACGAGAGTAAACGTAAAAAGAAGGTTTTACAAGACTCACGTTAACAATATTGCAGCAGTACGCACACAATCGAAGCGCAGTAAGGATGCTAGTGTAACTAGCAAGAATACCACGAAAGCAAGAAAAATGAAGTACGCTATTAACTATTAACGTACCTGTCTCTTCCGAAACGAATGAGTACGATGAGATCTCGTGTGCTACCATCGTATCTCAGGAGTCTTA
+
<ABB?CCDCC;:<AA@<<<;<::>>+//:6:<@@??=C=@A@@=>=>BC<@5;==<<<<=)928;8<<;>:899/86;9555$5<5:.555&5;<6;?;?=>>>@;>:>>9;;=9==??ACCCCBBCC;;;G@@@@C@B???????9><@000?@??@BC@:87877/7<8<<81;7738(325022222$225+5:88//0;>+000@@A4958>?=?=A=::>BA1817@@8@??;?@@@000;999A>>>B@@@>>=:99994:@AA;;;>>=881776=:6=
@ATNG8:01258:00285
GATGGTAGCTCACGTACGTCACACGTACTCATTCGTTTCGGAAGAGACAGGTACGTTAATAGTTAATAGCGTACTTCTTTTTCTTGCTTTCGTGGTATTCTTGCTAGTTACACTAGCCATCCTTACTGCGCTTCGATTGTGTGCGTACTGCTGCAATATTGTTAACGTGAGTCTTGTAAAACCTTCTTTTTACGTTTTACTCTCGTGTAAAAATCTGAATTCTTCTAGAGTTCCTGATCTTCTGGTGTCTGATCTGTATCACTACCATCGTATCTCAGGAGTCT
+
9D@@;@BBCBCABB?BBAAAACCGCBCCCC@@>@BBB>BB?B@BBBBBBA>BBCBB>B@BA??8>8??@@CBBBB?BBBBB3==<8??A9ABBB>BBB;AB588:BBC<??D?><A@;A=>9>;999AA?>=9>@AA9<888;;=>AA???A@@@<>>>:<=<@<??@@A??==:=?>@@5@9>98////(/<----)------67755555(589::6C6:;5:>??>?>;><??@@@B<???<?;;;:>>A@@@>=>A>>>@@=A?@?@@>>=>AD=AA99:
@ATNG8:01218:00341
GATGGTAGAGTACAGGTGTAGTAGACCAGAAGATCAGGAACTCTAGAAGAATTCAGATTTTTAACACGAGAGTAAACGTAAAAAGAAGGTTTTACAAGACTCACGTTAACAATATTGCAGCAGTACGCACTCAATCGAAGCGCAGTAAGGATGGCTAGTGTAACTAGCAAGAATACCACGAAAGCAAGAAAAAGAAGTACGCTATTAACTATTAACGTACCTGTCTCTTCCGAAACGAATGAGTACTACTCTCAGAGACACACTACCATCGTATCTCAGGAGTCT
+
@@<C?==<:///7//)/999:=>@?>7;6625:><;<9<:>?A9:7@?><;=6==>77777$35;;9<@;<555=3::CCCCD2AC;@5;;;*0>>4<0/////<<7<???7>A?=>@?:;;;ABABB@@A@@=@@@C?BBCBBBBB?B>B@@;@AAABBBB?BAABBB@AA>AB@=@<;;;52263..///'./(.....2222283555937278=<<7<998@@@?=88:>7;>?;<==:>9?78747???:8888;8222556>>>>:>;8887A:=:;;>
@ATNG8:01234:00345
GATGGTAGCACGAGTCACTCATATCCAGAAGATCAGGAACTCTAGAAGAATTCAGATTTTTAACACGAGAGTAAACGTAAAAAGAAGGTTTTTACAAGACTCACGTTAACAATATTGCAGCAGTACGCACACAATCGAAGCGCAGTAAGGATAGCTAGTGTAACTAGCAAGAATACCACGAAAGCAAGAAAAAGAAGTACGCTATTAACTATTAACGTACCTGTCTCTTCCGAAACGAATGAGTACGATGAGAGAGCTCTCTCTACCATCGTATCTCAGGAGTCT
+
BCCD@CCCCCFCCCCBBCDCCAAAC9BAA?AB@@@B@B?CBD@@@A=??<?=????>?>?.><A@@BAA@BABA<@?AABBB2AA=B=BCCC5CCCAC;::CDDCC@B?BB?BBC=AAB?@ABBBBCCC@@@B?BBBC@BABBBAA@?B@BBBCBBBBBBBBACABABC@CB?BBB@DBAA@;8989<<<??.?@<@B?BBBBBC@C@CCBB?B@CCCCC?D@;0000+05;;;3///6<788==><@@?;:5755582229:99949977799<<9<=9;6869
@ATNG8:01242:00312
GATGTAGAGAGACTGTAGCGCACCCAGAAGATCAGGAACTCTAGAAGAATTCAGATTTTTAACACGAGAGTAAACGTAAAAAGAAGTTTTTACAAGACTCACGTTAACAATATTGCAGCAGTACGCACACAATCGAAGCGCAGTAAGGATGGCTAGTGTAACTAGCAAGAATACCACGAAAGCAAGAAAAAAGAAGTACGCTATTAACTATTAACGTACCTGTCTCTTCCGAAACGAATGAGTACGATGAGATCTCGTGTGCTACCATCGTATCTCAGGAGTCT
+
BB@?<<>CBBABCB@BFGDCBAAA<ABB@BB@@;:8:<@CBBBAA>AB?B?BAB=????.?>ABEBB@A@:89*8<??>==(95.5@;@<1BCC<@CCDCCCBB?C?AA>ACC?BBBABBCCGCCCCCCBB@BCCC@DBBBBBBC?@;@00-0@@@AAAA?BBAA@A<A@<::9<?;@@>5:00)//////%/8356265577;8969>@@<@==>BCD>AA:;:?B?C?BBD>BBC>??@CBFEBBCBBBC@@???>>>>>=<<8878>>BBB;;;>;>==??
@ATNG8:01250:00300
GATGTAGCAGCGAGTGTGTATACCAGAAGATCAGGAACTCTAGAAGAATTCAGATTTTTAACACGAGAGTAAACGTAAAAAGAAGGTTTTACAAGACTCACGTTAACAATATTGCAGCAGTACGCACACAATCGAAGCGCAGTAAGGATGGCTAGTGTAACTAGCAAGAATACCACGAAAGCAAGAAAAAAGAAGTTACGCTATTAACTATTAACGTACCTGTCTCTTCCGAAACGAATGAGTACGAGAGTCAGAGCAGAGCTACCATCGATGGATCTGAGTCT
+
BCDCCCBBCCAAA>>CDDEBCBB@A@@@CCDCAA>?<>>?:97B>BA>C=<;;;<===,;8<>;774==BBB9>;@>>>>0;B?B:CEE:ECDACCCBCBAAB=@<@@?BAA=????@BBCBB;;;AACC@CCBC@BBBBBBBB@DAD;;;;DDCCCCD>:99>@@?BB@CCC;<;777.3:74::==>='<>887088?@A@@=B=;;;?=A<>>CBB?ABB@@?B?C<@AB<@@@<@@A???AAABBBBBBCAAA;;;AA@@@<AAADB>A?A@?@CA??AA
@ATNG8:01258:00335
GATGGTAGTATCTGCACACTCTGTCCAGAAGATCAGGAACTCTAGAAGAATTCAGATTTTTAACACGAGAGTAAACGTAAAAAGAAGGTTTTACAAGACTCACGTTAACAATATTGCAGCAGTACGCACACAATCGAAGCGCAGTAAGGATGGCTAGTGTAACTAGCAAGAATACCACGAAAGCAAGAAAAAGAAGTACGCTATTAACTATTAACGTACCTGTCTCTTCCGAAACGAATGAGTACTACTCTCAGAGACACACTACCATCGTATCTCAGGAGTCT
+
:=:><;;>>?CBABBBBCBBBDBAA=ABA=@A;;;@6;58>?884B>BB?B<=>@@@@AA/@>AA@ABBBBBBA9==@A@@@,@A=B5;;;&5>>9;A<B@ECCB?C@DC@CCC?BBBBCCCBCCCDCBBCC?CCCC@CAAA@@BC>C?CBA?ACCDBBAB?BCBABA?BB@BCC<??99:,8:;887888(8@;A888@?>>>1839@@C7<8;ACCC@DBBAAAA=A=AAA9@??;?BABACCCCBCBBBABBEB>>>@@A@A<>>>@@@AA===@::::::
@ATNG8:01259:00315
GATGGTAGCTCTGCTCTGACTCTCGTACTCATTCGTTTCGGAAGAGACAGGTACGTTAATAGTTAATAGCGTACTTCTTTTTCTTGCTTTCGTGGTATTCTTGCTAGTTACACTAGCCATCCTTACTGCGCTTCGATTTGTGCGTACTGCTGCAATATTGTTAACGTGAGTCTTGTAAAACCTTCTTTTTACGTTTACTCTCGTGTTAAAAATCTGAATTCTTCTAGAGTTCCTGATCTTCTGGTGTCTGATCTGTATCACTACCATCGTATCTCAGGAGTCT
+
==<A>A=BB=>CECHFCBBBBBBCC@@@B@??=?CCD>CD@D?BBCCCCC@CB@@@6;7;CBD?C@CAABDFCCBABDBBB5BB@BDCC=@@AA=AAB>BB7;;BCCG@CBBBBBBB@CCC@B@CCCCCBBA>AABBB<BBBAABB@@@@A@@@@BCCAFF@C?ABCCBBBBC=A;;;;*;<B>;;;;;*;ABCJ>ABFCCBBBAA<@?@?,??>@@=@@CD@BBBBBBC@C@BBBCBD>B?A=@@I@@ABBBCA@ADCCCCCC>@@A???A?????:?ABBB
@ATNG8:01217:00368
GATGGTAGCTCTGCTCTGACTCTCGTACTCATTCGTTTCGGAAGAGACAGGTACGTTTAATAGTTAATAGCGTACTTCTTTTTCTTGCTTTCGTGGTATTCTTGCTAGTTACACTAGCCATCCTTACTGCGCTTCGATTGTGTGCGTACTGCTGCAATATTGTTAACGTGAGTCTTGTAAAACCTTCTTTTTACGTTTACTCTCGTGTTAAAAATCTGAATTCTTCTAGAGTTCCTGATCTTCTGGTGTCTGATCTGTATCACTACCATCGTATCTCAGGAGTCT
+
55<<8<CBBA<<CBBBBBBDBA<??;<<<AAA=?@A@9@@<>8555<<>A1559555)4.49::.5.599995549399===+546<///(////)/9>.5/)/////<7<<>==555.44<.526B@@AB@@=@@@@?BBBBD;<;;@::9@?<?3:9<89<13-3895559:;7;;;<<0;8;.55;;;(99555)555599999949;;;*:=<99.5.59344498885:5>9:;:::=;?9>??999><@@C:::B@@@@A?;;;BBB??@AA=<.....
@ATNG8:01219:00362
GATGTAGCATCTGCATATCTCACCAGAAGATCAGGAACTCTAGAAGAATTCAGATTTTTAACACGAGAGTAAACGTAAAAAGAAGGTTTTACAAGACTCACGTTAACAATATTGCAGCAGTACGCACACAATCGAAGCGCAGTAAGGATGGCTAGTGTAACTAGCAAGAATACCACGAAAGCAAGAAAAAGAAGTACGCTATTAACTATTAACGTACCTGTCTCTTCCGAAACGAATGAGTACGATGAGATCTCGTGTGCTACCATCGTATCTCAGGAGTCT
+
99/0//<<@B;;;;:@@@:?AB@>AC@?B@@@@A>A=@@@CCEC@ED=?<?@?9::::(98<<@?==<<337)7;9;:99':?<@;@@<0<@B=A;9999AAD7?=@C?CCCACCCBCCCCBABBCBBBB?BCAA>AAAACBAB@DABAA?AB@?@AAB?AAABBA>@@8>>:5:;?>>355519>?AA/=?:?888>898>1815<>A:>:>=BA@=@:998AA>B>ABC<?>=;>@@@AABBB>>>??======<<8::AA=AA>>=@@@BB8837?:::
@ATNG8:01221:00384
GATGGTAGCTCACGTACGTCACACGTACTCATTCGTTTCGGAAGAGACAGGTACGTTAATAGTTAATAGCGTACTTCTTTTTTCTTGCTTTCGTGGTATTCTTGCTAGTTACACTAGCCATCCTTACTGCGCTTCGATTGTGTGCGTACTGCTGCAATATTGTTAACGTGAGTCTTGTAAAACCTTCTTTTTACGTTTACTCTCGTGTTAAAAATCTGAATTCTTCTAGAGTTCCTGATCTTCTGGGTCTCTCTCTCACGCACTACCATCGTATCTCAGGAGTCT
+
BBBB>BBCDDDG=;6B;9;CDCCCCCDCCCCB=A:9:4;B?CABBBCCCC@AAA999:@BBDD?B?BCCA?ACCC@A@???>'?;4<<@@:@CCC?AAB@BB>>>?>;;5;????@AC<@>>:>=@@@??=<<=DDA?:?@A>===>@@@@A?88949::4;;6;=AA@A@BA;;5:=?>>2>:>499888(8@///)/88//.;88:/7777(5;<<D<@;??<AAA@;<;<?:==A@@@<>>??9?A@@@@@>>>ADAAA>9984656888==AAAA<@??>>
@ATNG8:01223:00358
GATGGTAGTATCTGCACACTCTGTCCAGAAGATCAGGAACTCTAGAAGAATTCAGATTTTCAACACGAGAGTAAACGTAAAAAGAAGGTTTTACAAGACTCACGTTAACAATATTGCAGCAGTACGCACACAATCGAAGCGCAGTAAGGATGGCTAGTGTAACTAGCAAGAATACCACGAAAGCAAGAAAAAGAAGTACGCTATTAACTATTAACGTACCTGTCTCTTCCGAAACGAATGAGTACACATCGTCGTGTCGTGCTACCATCGTATCTCAGGAGTCT
+
<<=C@CCCC9;6<BBCCCDBBBBBA:<;DAFCB???;@<@@AAABB<>>?B?BBAAACB:BB?BDCAAACDBBA==<@@@@@,?A?B@CDC:BBCADFCBCBCDC?C?BB?BBC@BCCCCCCDCCBBCCBBCBCBBB@CCBBCBAC@GACBB>ABAB;;<DADCCBAA>AC@FBB?BB??<5=??:?BCCC2@@99///<<?@B=A=A@@@<@;?>CCC@DCB<<;C?A?ADE>CBC@BBBABBABABABBBBDBBBBCCCBDCC????BBCCCBBBB?BBA::
@ATNG8:01233:00369
GATGGTAGTGTCAGTGCGCGTCGTCCAGAAGATCAGGAACTCTAGAAGAATTCAGATTTTTAACACGAGAGTAAACGTAAAAAGAAGGTTTTACAAGACTCACGTTAACAATATTGCAGCAGTACGCACACAATCGAAGCGCAGTAAGGATGGCTAGTGTAACTAGCAAGAATACCACGAAAGCAAGAAAAAGAAGTACGCTATTAACTATTAACGTACCTGTCTCTTCCGAAACGAATGAGTACTGTATCTATGTGTGCGCTACCATCGTATCTCAGGAGTCT
+
CBBA@BCDCCGBBCCBBBAAA?;>>:BBB@CDCDBB9;8;ACCCBB?BB?B>:8999999(9;@@@AAA@@???977:AAAA2AD=@5;;;*:AA=BDBBBCB@@<@:;;5;A@=AACEGECCCCCDBBA@@=@BBB@CCCCCBBB<@;@::6;AAC@@?B@BABBAA>AC@CCD=@?A@@8???>ABDDE/;;8;===AA@@><B=B???;A;@@CCC@CBBBCCC@B?BBB?BBB????@A@AAAAAAAABBBBBBBBA?@@@<??=>=@@::6885///88
@ATNG8:01245:00397
GATGGTAGGTGCACATGAGTGTATCCAGAAGATCAGGAACTCTAGAAGAATTCAGATTTTTAACACGAGAGTAAACGTAAAAAGAAGGTTTTCAAGACTCACGTTAACAATATTGCAGCAGTACGCACACAATCGAAGCGCAGTAAGGATGGCTAGTGTAACTAGCAAGAATACCACGAAAGCAAGAAAAAGAAGTACGCTATTAACTATTAACGTACCTGTCCCTTCCGAAACGAATGAGTACCTCTCAGACGCTCGTCCTACCATCGTATCTCAGGAGTCT
+
<><B>BBB?BBBCCFDDBBBBCCCB@BAA<??@>987:?CCDCCCB@BB@B@CCCCDDDD5C@CCBAACCBBBA;?B;;:;:*;B<B?DCC;BC?BCCCCCCBB@C@BBABBB@BBBCCCCCCCCCCCCCC?BBBB?@@AAAA@A<@<@@@;@@BCAAAC?BBE????AA=>>>9>@?>>899:3:>===,5938.////5;?<@7=>>>:>:==EEE@EIDCC>B?A>@?>;>@@?@A?BACCACBBBCBAAACCBBBB?BAA<?=>>CB;;;??=:787@@
@ATNG8:01261:00361
GATGGTAGATATATGCACGCTCTACCAGAAGATCAGGAACTCTAGAAGAATTCAGATTTTTAACACGAGAGTAAACGTAAAAAGAAGGTTTTACAAGACTCACGTTAACAATATTGCAGCAGTACGCACACAATCGAAGCGCAGTAAGGATGGCTAGTGTAACTAGCAAGAATACCACGAAAGCAAGAAAAAGAAGTACGCTATTAACTATTAACGTACCTGTCTCTTCCGAAACGAATGAGTACTGTATCTATGTGTGCGCTACCATCGTATCTCAGGAGTCT
+
CCCB?A@DCCBBB;99;5555<;;;7;?@=AAAAA@<@<??>>?BC?BB?B=>>;?=99:+96:@5948998?A685?>>>>+BA;@:===+9@@=@CCBABBA@=@?BB?ACB@DDCBCCCBBCCCDCCCC?CBBB>BACBBCCD?C@CBB@BCCCCCCC@BBACFD@AA>@AA;>?@@A59:93:8999(8>9:676>>>>@=C=A;;;=A=;;A@@=@AABA;;8;?CBD?C??;?????@CBBBCCBBCAAA@:::A@==B::;;=<=888A8818>;;;
@ATNG8:01228:00411
GATGGTAGTATATCGCGTCGCTATCCAGAAGATCAGGAACTCTAGAAGAATTCAGATTTTTAACACGAGAGTAAACGTAAAAAGAAGGTTTTACAAGACTCACGTTAACAATATTGCAGCAGTACGCACACAATCGAAGCGCAGTAAGGATGGCTAGTGTAACTAGCAAGAATACCACGAAAGCAAGAAAAAGAAGTACGCTATTAACTATTAACGTACCTGTCTCTTCCGAAACGAATGAGTACATAGATATACGTATAGCTACCATCGTATCTCAGGAGTCT
+
<5557;;>CCCB<@@>566<===::5:;<4;;;;;;7<5999:4455::5:6/////;;;+8176;///:888;//46>@@@+@C=A4:::&955.5=:::<:44.438:5:::9====??C@666==<<<>0555<7;;555<:82:8>4949<;8=9:97;<:::=/3368886:33/;2555(.....$-8(--..55622,2/556627+225557;;<<<9949047?9;;<8>>>BBBBBB7757665A<676656;:;696557:>><==A9<9<=<
@ATNG8:01246:00417
GATGGTAGCGCATATCAGCGCAGCCCAGAAGATCAGGAACTCTAGAAGAATTCAGTTTTTTAACACGAGAGTAAACGTAAAAAGAAGGTTTTACAAGACTCACGTTAACAATATTGCAGCAGTACGCACACAATCGAAGCGCAGTAAGGATGGCTAGTGTAACTAGCAAGAATACCACGAAAGCAAGAAAAAAGAAGTACGCTATTAACTATTAACGTACCTGTCTCTTCCGAAACGAATGAGTACGATGAGATCTCGTGTGCTACCATCGTATCTCAGGAGTCT
+
CBCE@DDCBBBBFCCBBBBCCCCED>CCC@CBCBBB@B?BBBBBBB?BA??<>=:99999%;=ABBBBDCCCCE;D@77878);=595949&4B<9=@;ACGGCC?C?BC?BBB@CBBBBAAACCCDDDEBC?BDCC?CBBB???B<A<A@@<@CCCCBBB@CCC@@@@BB?@@A587AA?89898999999%0>;>00/@:>==:=<>???<><>ACA@>@BBBABB@C?CAC=CDD?CAABBBBBA@CBBABB===>>>>>>@@=@>>>AAAA>??>88:8<<
@ATNG8:01227:00484
GATGGTAGCACGAGTCACTCTTATCCAGAAGATCAGGAACTCTAGAAGAATTCAGATTTTTAACACGAGAGTAAACGTAAAAGAAGGTTTTACAAGACTCACGTTAACAATATTGCAGCAGTACGCACACAATCGAAGCGCAGTAAGGATGGCTAGTGTAACTAGCAAGAATACCACGAAATCAAGAAAAAGAAGTACGCTATTAACTATTAACGTACCTGTCTCTTCCGAAACGAATGAGTACAGAGAGTACGATATGTCTACCATCGTATCTCAGGAGTCT
+
BBBB?BCDDDECCCDCBBCCB@BBB@BAA?BCCBBB>B=BBCBBBC<>>>A?CAA>>==>.?<@BB>>>@A88838AABAA5A@9=0666)9<>9?>>>>>???<@=@@<@@@<@?==B>@>9::DA??=><>=?>:>=>A@B??:>=@>>;>88:@@AA;AAA<>>;>>9>??;???AA8>?@=AAAAA/7738A@@??>@@<@:>>AA8<8<<;<=<@@?????<A<AAA7>>A<788A;;;ABB@@@A???AAA=>>A>>><??A@;;:BAAAA;:::;;
@ATNG8:01228:00475
GATGGTAGGCGTGTTAGAGTCTGCCCAGAAGATCAGGAACTCTAGAAGAATTCAGATTTTTAACACTGAGAGTAAACGTAAAAAGAAAGGTTTTAACAAGACTCACGTTAACAATATTGCAGCAGTACGCACACAATCGAAGCGACAGTAAAGATGGCTAGGTGTAACTAGCAAGAATACCACGAAAGCAAGAAAAAGAAGTAACGACTATTAACTATTAACGTACCTGTCTCTTCCGAAACGAATGAGTAACTATGTAGAGCTCTATACTACCATCGTATCTCAGGAGTCT
+
BBBC@BBD?B?;;975559999555)59949@A?;;4;=A@A>???;@A4:.7<877999'717;7733377333(3;89888'333(3177;+7175+222255555.5/5627.-(----76779::999=??=>==;677///65553-5:882,,,,(,2230322267277/222387222'225-25222$.3.3..(.333888+.).///5747----,3367;;;572557.775-5222223862228588;7667666669<49<<==>;;;>=>:<7//8
@ATNG8:01249:00475
GATGGTAGTGTGTCTCTGAGAGTAGTACTCATTCGTTTCGGAAGAGACAGGTACGTTAATAGTTAATAGCGTACTTCTTTTTCTTGCTTTCGTGGTATTCTTGCTAGTTACACTAGCCATCCTTACTGCGCTTCGATTGTGTGCGTACTGCTGCAATATTGTTAACGTGAGTCTTGTAAAACCTTCTTTTTACGTTTACTCTCGTGTTAAAAATCTGAATTCTTCTAGAGTTCCTGATCTTCTGGATAGCGACGCGATATACTACCATCGTATCTCAGGAGTCT
+
6===<B=ABBAB<>=<<BA@@@AAAA@@>A?@=@ECC>CD@C?BBCCDCC@BBDCC@C@CCBC@C@ABBDFGCCCADCDCC5BB?BBBB;@;:;<@@C@CHI;=;KHIABBCBBADC@BBB=@?@CECBCCC@CCCCACBAACBCBBBBBB@@@B@DED?CC?B?BCCCBDCCD@BAAAA6:5;;;;:;:*;CDCD=BBCDCDBA@@5;;;;*;AAA@?A?BC:;;LJ@A@@C@CCCBBC@AADACCCCBBBCCICCBDCBCDDD@BBBBBEBAACCC@???BB
@ATNG8:01250:00486
GATGGTAGTATCTGTCTACGAGAGCCAGAAGATCAGGAACTCTAGAAGAATTCAGATTTTAACACGAGAGTAAACGTAAAAGAAGGTTTACAAGACTCACGTTAACAATATTGCAGCAGTACGCACACAATCGAAGCGCAGTAAGGATGGCTAGTGTAACTAGCAAGAATACCACGAAAGCAAGAAAAAGAAGTACGCTATTAACTATTAACGTACCTGTCTCTTCCGAAACGAATGAGTACAGAGAGTACGATATGTCTACCATCGAACTTGCAGAGTCT
+
B@;;055555565;<<<>>>BABBB@CAA???BADC@B?BBAAAAB?AB?B?BDA::99287===A=>::888*88?>@@.99.5.55)5;;5<665;>>>@>@?BA=BDB=@@AABBBCEFCCCDCBC@BBCC>AACCCCAA=A=A:;6;?>@A;::@CCCCAB?BD59:A=A?@CD=???8=;;;;.<=9=878AAA@@<@=A>>>=A:==BA@=@BBCBBB?B????9?@@;????ABBBBBAAAA???CBBBBAAA==:>==BB<??588@::;=??
@ATNG8:01263:00458
GATGGTAGGCGACATACATACGCGCCATAAGATCAGGAACTCTAGAAGAATTCAGATTTTTAACACGAGAGTAAACGTAAAAAGAAGGTTTTACAAGACTCACGTTAACAATATTGCAGCAGTACGCACACAATCGAAGCGCAGTAAGGATGGCTAGTGTAACTAGCAAGATACCACGAAAGCAAGAAAAAAGAAGTACGCTATTAACTATTAACGTACCTGTCTCTTCCGAAACGAATGAGTACAGAGAGTACGATATGTCTACCATCGTATCTCAGGAGTCT
+
CBBB?CCC@CBBBCBBDDCC@BBCC?B:::;BBB;:9:?AABBBBB?BC?C?CDBBBCCC3C?CCDCBBCCCCC=B@:9999(9B;B=BBB7BBB>BBABBBCBB?C@BB@BBB@BBBBBBBBCDCCBB@DC@DCCC?AABBBBAB?D@D@@?@CBBCDCC@BBBAAA@CBBBB9>?>?<8???=BCCCCC)@=97///<<>==:=<>AAA<><>?B@@>@CBBBBC@B?CBC=CCC@???AABBBBBBAAABBBABBBA@A>=>:=>>???AAABAB===666
@ATNG8:01234:00503
GATGGTAGGACGAGCGTCTGAGAGGTACTCATTCGTTTCGGAAGAGACAGGTACGTTAATAGTTAATAGCGTACTTCTTTTTCTTGCTTTCGTGGTATTCTTGCTAGTTACACTAGCCATCCTTACTGCGCTTCGATTGTGTGCGTACTGCTGCAATATTGTTAACGTGAGTCTTGTAAAACCTTCTTTTTACGTTTACTCTCGTGTTAAAATCTGAATTCTTCTAGAGTTCCTGATCTTCTGGGTGCGCTACAGTCTCTCTACCATCGTATCTCAGGAGTCT
+
9;9=9959.5;;>@@;@@@BCCDFADA@><00+0<<@9@C?C@CBBCBBD@CCAA@@CACCCC>B>@??>>>>>?7?;>>>+6605::<5<<>>9>>?9==9ABBCCFAAABEECBB@BBB?B=A@=::::>;>DBB<A@9::>?@@B@@999AC<@@C?BB?A<?A;:;====255;;<+;5>496>==+<;;=:6900///7///)///&4445:.5.596455<9882505;;<<;5:799,9;@999@>?AABCBDC@B@?BB@@AABBBDDF@BFCCB
@ATNG8:01236:00523
GATGGTAGTGTCATATGAGAGTGTGTACTCATTCGTTTCGGAAGAGACAGGTACGTTAATAGTTAATAGCGTACTTCTTTTTCTTGTTTTCGTGGTATTCTTGCCTAGTTACACTAGCCATCCTTACTGCGCTTCTATTGTGTGCGTACTGCTGCAATATTGTTAACGTGAGTCTTGTAAAACCTTCTTTTTACGTTTACTCTCGTGTTAAAATCTGAATTCTTCTAGAGTTCCTGATCTTCTGGCTCTGCGTAGACAGGATACTAGCCATCGTATCTCAGGAGTCT
+
45<>:<<DC;66;>;;;<;/////:887=BAB=A;;;6;B>C@CGDC=B=@C@CCD@C@CBBB?B@BDBBBBA@@>@BCCC2BB?BBCC9B:8:ACBB@BC<8958??A=A==?@@00,088)70377575>;9>@@D<===@==>BAAAA?@@AA7BBHIDB@C@BBB;;;BBC?@AADD9@;A=<;;;;*;:AA?::99B>;===>*0//&////727,/68=>><<<=9=:=;AACC@B=C>AA?000==>@9<00*.::::0//6<<8::<>;=?4834??=?
@ATNG8:01249:00545
GATGGTAGTACATGATAGACGACACCAGAAGATCAGGAACTCTAGAAGAATTCAGATTTTTAACACGAGAGTAAACGTAAAAAGAAGGTTTTACAAGACTCACGTTAACAATATTGCAGCAGTACGCACACAATCGAAGCGCAGTAAGGATGGCTAGTGTAACTAGCAAGAATACCACGAAAGCAAGAAAAAGAAGTACGCTATTAACTATTAACGTACCTGTCTCTTCCGAAACGAATGAGTACCTCTCAGACGCTCGTCCTACCATCGTATCTCAGGAGTCT
+
4:4405==B==??=====666?=<<166@59::///+/+/;;<==<7;<-7137445555$57<C>CCCCCCCC=BA;;;;;*;C>D>BBB<BBC@B@A@BCC@A>A@CC@BBA?BBBBBABBCCCBBBCCB=CCDD?BBBBCCBB?C@CCB?BDDCBBDD@AABABB@CC>B@@<>>AA?9889999999.:A?C:99BB@AA<A;?@@A;@;?ACCC@DBBBBDD??>?BD>CAC?BBBBBBB?AA@AA?????AAAAA>>BA9>>=ACCCCCBBB@BB@@@
@ATNG8:01251:00501
GATGGTAGCTCTGCTCTGACTCTCGTACTCATTCGTTTCGGAAGAGACAGGTACGTTAATAGTTAATAGCGTACTTCTTTTTCTTGCTTTCGTGGTATTCTTGCTAGTTACACTAGCCATCCTTACTGCGCTTCGATTGTGTGCGTACTGCTGCAATATTGTTAACGTGAGTCTTGTAAAACCTTCTTTTTACGTTTACTCTCGTGTTAAAAATCTGAATTCTTCTAGAGTTCCTGTCTTCTGGCGCGTATGTATGTCGCCTACCATCGTATCTCAGGAGTCT
+
<=>C?BBDC@<ABBBCBBBCBBCCBBBCCC999:BBC>CJ?B?ABCCC>EADCCCC?D@BBBB?CABBBBAABBB=@@CBB5CC@BBCC=@@AA9@?A;?B89:BBCC@CFDCCCCBA@@A@B?CDECABAB?ABBB?CCCCB;;;BBAACBBBC=@@@=@A>A;??AB@BCED>@BBB@7A?B?BBBBC5BEFFE>BBBAACBBBC5;;;;*;@ABC@CADF@DCCCCCC@D@AAABB?BAB>BB@@BCA@@CCCCCCC@AAA?AAAABBBBB@@@?BBBCA
@ATNG8:01257:00543
GATGGTAGCACGACACGACGATGTGTACTCATTCGTTTCGGAAGAGACAGGTACGTTAATAGTTAATAGCGTACTTACTTTTTCTTGCTTTCGTTGGTATTCTTGCTAGTTACACTAGCCATCCTTACTGCGCTTCGATTGTGTGCGTACTGCTGCAATATTGTTAACGTGAGTCTTGTAAAACCTTCTTTTTACGTTTACTCTCGTGTTAAAAATCTTGAATTCTTCTAGAGTTCCTGATCTTCTGGATAGCGACGCGATATACTACCATCGTATCTCAGGAGTCT
+
GDBB<BCCDCB<;;=;;;<<=<=ACCCCFCBBABCCC=BB?B?B@@@@@??B???B?E?CBBB>B>BBB@@@=9@0//;;;;+:96=886(233,3,/650--(------,3.22:9>>=<>>;><>>?=>>>C=@@>>5;;>;;;=;77:<@///95:9><BF;>;>BB@@@>>><;;<EE5A:>:=>DGD/????D8??AAAAA<==:::99*6//+/>7<7??>H@@777:7=7=AFE>>:>>>>>>>???@@@@=>=A@@@;=@7///66;==AC@@9===>>
@ATNG8:01224:00593
GATGGTAGGCGTGTGAGAGTCTGCCCAGAAGATCAGGAACTCTAGAAGAATTCAGATTTTTAACACGAGAGTAAACGTAAAAAGAAGGTTTTACAAGACTCACGTTAACAATATTGCAGCAGTACGCACACAATCGAAGCGCAGTAAGGATGGCTAGTTAACTAGCAAGAATACCACGAAAGCCAAGAAAAAGAAGTACGCTATTAACTATTAACGTACCTGTCTCTTCCGAAACGAATGAGTACCTCTCAGACGCTCGTCCTACCATCGTATCTCAGGAGTCT
+
===C@CDD@DDBCCCBBCCFGBCCD8CBB>A@@@;;6:;@CCBBBE?@A=A<???99999(9?AABBBBC???@8?B98687(8=9;4777*5:<3>@8>?>@?A<B:=>9===5;;===A??==888>?>>=>>>C:====>>>D=C688?;?????;>8====>>:8808>>8=>?>=488/6478787)7717:<=:;<>>=A<AA@@<@7;;>??;>??BB>>:=8888-8AB?BCBCCCDABAAABCAA9:9BBBB?BAA>ABBDDCCCAAAC@BBBBA
@ATNG8:01233:00590
GATGGTAGCGCACACATAGATACAGTACTCATTCGTTTCGGAAGAGACAGGTACGTTAATAGTTAATAGCGTACTTCTTTTTCTTGCTTTCGTGGTATTCTTGCTAGTTACACTAGCCATCCTTACTGCGCTTCGATTGTGTGCGTACTGCTGCAATATTGTTAACGTGAGTCTTGTAAAACCTTCTTTTTACGTTTACTCTCGTGTTAAAAATCTGAATTCTTCTAGAGTTCCTGATCTTCTGGATAGCGACGCGATATACTACCATCTTATCTCAGGAGTCT
+
BBCB?EEBBBDFDCCCBCBBBCBBBBCCBBBB?ABBB<BC?B@AHGDFBB?ACECC@C@BCAA?C@CABAC@AAC?BBDDD3BB@:9;B>BCCDABCC@CB?;;;CBCACBBLDDDCACA@?AACCCEBB;;9:BBA<AABBBBBBDBBBCC@@@?BBB>AA696;?AAAACAA=A;;;;.;<@<;;;;;*;;AAD7;;C;;;BAAB5;;;;*;@@AA?B?BD@AAABCCCAD@;<;CBA?@@A@BBBAAAAACBAA@BCDB@B@?BBAA=AAAA@AC????@@
@ATNG8:01252:00582
GATGGTAGCACACGAGATCTCATCGTACTCATTCGTTTCGGAAGAGACAGGTACGTTAATAGTTAATAGCGTACTTCTTTTTCTTGCTTTCGTGGTATTCTTGCTAGTTACACTAGCCATCCTTACTGCGCTTCGATTGTGTGCGTACTGCTGCAATATTGTTAACGTGAGTCTTGTAAAACCTTCTTTTTACGTTTACTCTCGTGTTAAAATCTGAATTCTTCTAGAGTTCCTGATCTTCTGGTGCGCTACAGTCTCTCTACCATCGTATCTCAGGAGTCT
+
>>??@CAC;6666A==:99966<<@<<@9;5=4///;1;;,/,/9@>C@@;?A>9:099?DBB?B@BBBB@=<8;69=9:9)33,3255,5;39/837<??279@>:;99/./775715779>9>A=<:898:???@<>>>@@AA888@?;:6//(///377(/)5<<<85879057>=?.?8>6;;>>>.;;@BB:A@???@?888;<;;-:----)-07716E@@?>>=D:??AB??;?::5;======;;;>>@@CA===16///<<@=<?@E76366-
@ATNG8:01218:00614
GATGGTAGTGTGTCTCTGAGAGTAGTACTCATTCGTTTCGGAAGAGACAGGTACGTTAATAGTTAATAGCGTACTTCTTTTTCTTGCTTTCGTGGTATTCTTGCTAGTTACACTAGCCATCCTTACTGCGCTTCGATTGTGTGCGTACTGCTGCAATATTGTTAACGTGAGTCTTGTAAAACCTTCTTTTTACGTTTACTCTCGTGTTAAAAATCTGAATTCTTCTAGAGTTCCTGATCTTCTGGATAGCGACGCGATATACTACCATCGTATCTCAGGAGTCT
+
5<<<=@;>>@6;6>==<=<<<?>?:;88////)/9;;8;D@B@BBBBBBB=BBB;;79=BAAB?C?CCBBBAA@@<@@BBB09969?;@8@;@B=@@B>BB?AABBBBBCCCCBBCCACBC?@?ACCBCCBB>BBBB?CCBBBBBABCBBBBABB?BCD=@@>@=@@BBBBCBC@A;;;;.;<A5;;;;;*;BCCI;B;;;;;A?>?2:9:9(9==9979?CC@BBBBBAB?B?BAABBA9:;C=B@;;;BAAAC;;;ABCBBCC?BBBECBBBBCA@;?@:::
@ATNG8:01233:00622
GATGGTAGCAGACGTGACAGAGCGCCAGAAGATCAGGAACTCTAGAAGAATTCAGATTTTTAACACGAGAGTAAACGTAAAAAGAAGGTTTTACAAGACTCACGTTAACAATATTGCAGCAGTACGCACACAATCGAAGCGCAGTAAGGATGGCTAGTGTAACTAGCAAGAATACCACGAAAGCAAGAAAAAGAAGTACGCTATTAACTATTAACGTACCTGTCTCTTCCGAAACGAATGAGTACGATGAGATCTCGTGTGCTACCATCGTATCTCAGGAGTCT
+
===C@CCCCDCCCCCBCCCBBDCCD?BCC?CCBB??>@?CCC??>F@C@:@:0000/;;=0=<9@>AA<@>>??8==BCCCC5BC?C7<;<6<CB=A;99CCAAB=A?AA?ABB?BBCCCBAAABBBAAB@@=@BBB?BAAABBBD?C@CAA?AC:::BBB@CCCBBB@BB@BBB@DBB@>9:55-5:==>/?@;@:;;=;;;=7=8<>>?;?;>>BCB@BBBBBCD@C>BAC<BAF@??@AAAC::9BB?BB@@A>>>>===;;7;AAA@??AA>>><;;;;;
@ATNG8:01233:00631
GATGGTAGTAGTACACTAGTCATACCAGAAGATCAGGAACTCTAGAAGAATTCAGATTTTTAACACGAGAGTAAACGTAAAAAGAAGGTTTTACAAGACTCACGTTAACAATATTGCAGCAGTACGCACACAATCGAAGCGCAGTAAGGATGGCTAGTGTAACTAGCAAGAATACCACGAAAGCAAGAAAAAGAAGTACGCTATTAACTATTAACGTACCTGTCTCTTCCGAAACGAATGAGTACTACTCTCAGAGACACACTACCATCGTATCTCAGGAGTCT
+
BE@@=@;ABBABAECCCCCBA@@;<4:AA=AB::;C@C=AADBBBE@CC?A>@A>9::::):=@ABBBCBA??=5<=;;:::'9;;>4999&5<>9;A<@DCBBB>B>AC?CBC?@@AABBDDEC@@BBBDD@BBAA>BBBBCC??=@@BBB?ADDDBBBA?BCCAA@?BB>BBB?BBAAA;@>=988888(9=:=878AA???;?<@@AA<A<AABBB@BBBBBCD>A=@BD>CBA?BBBBBBAACBABCCCBBBB@@@@@>>><::;>@@@DA@@@=;;;==
@ATNG8:01258:00607
GATGGTAGCACGAGTCACTCATATCCAGAAGTTCAGGAACTCTAGAAGAATTCATATTTTTAACACGAGAGTAAACGTAAAAAGAAGGTTTTACAAGACTCACGTTAACAGTATTGCAGCAGTACGCACACAATCGAAGCGCAGTAAGGATGGCTAGTGTAACTAGCAAGAATACCACGAAAGCAAGAAAAAGAAGTACGCTATTAACTATTAACGTACCTGTCTCTTCCGAAACGAATGAGTACGTGTGCGACGTGTCTCCTACCATCGTATCTCAGGAGTCT
+
;C>C@CCDCEGCGCCCDDCCCCCCC<CBCACC@DCC@C?BBBBBCC@CC?C?BABAAAAB3A?BCBAAAAAABB=BB@AA@A2AC?C?CCC;C>?<>>>@@AA?C<=;AAA;;;;AAC=>>>?=>===@@@@:>>AA;A>===>AA;A;A=<:>>??A@?>=CCA@@A=>>:;;;;?>>>@8;;67<;<<<+//,/@;=AAB>>:>=@@BB:>;>AB>>:>@@@A>>7>=CCC9>B>9=<<?8::?>>><<=?===@AAAA;?@@=B@??A>>>AA@@9@@><<
@ATNG8:01260:00605
GATGGTAGAGTATCATGTGTATCTCCAGAAGATCAGGAACTCTAGAAGAATTCAGATTTTAACACGAGAGTAAACGTAAAAAGAAGGTTTTACAAGACTCACGTTAACAATATTGCAGCAGTACGCACACAATCGAAGCGCAGTAAGGATGGCTAGTGTAACTAGCAAGAATACCACGAAAGCAAGAAAAAGAAGTACGCTATTAACTATTAACGTACCTGTCTCTTCCGAAACGAATGAGTACTGTATCTATGTGTGCGCTACCATCGTATCTCAGGAGTCT
+
==?@9<;===>?=BDC996B>>>?;7;:97<:;;<>7;7554;;45.594945545555&5.5556559;99909955555$5<7<:;;;/:<<7<AAABBCAA>A???<?BB?BBB?@@BCEAAABBBBB@BBAA?AABCBBBB?A?B::;;FCCCDDD@AAAA@A@DD>AAC>BACCC>@?=988989(6>6878>>>AAB<A;ACA@:>8<>C;;9;CAABDB@B>AAC>CCE@??@BAAABBBCBBBBBBBBBBBCBBBB?AA@@><<8:;CC<@??;;
@ATNG8:01296:00168
GATGGTAGTGTCAGTGCGCGTCGTCCAGAAGATCAGGAACTCTAGAAGAATTCAGATTTTTAACACGAGAGTAAACGTAAAAGAAGGTTTACAAGACTCACGTTAACAATATTGCAGCAGTACGCACACAATCGAAGCGCAGTAAGGATGGCTAGTGTAACTAGCAAGAATACCACGAAAGCAAGAAAAAGAAGTACGCTATTAACTATTAACGTACCTGTCTCTTCCGAAACGAATGAGTACTATAGACTATCTGAGACTACCATCGTATCTCAGGAGTCT
+
@DAB?BCCCCBCCCCCCCCBBCBEL@CBB?BB@A::8:?CBDCCBC?AA7939??99999(9;ABDBBBBB@AA8?=@@@A3@A5;5;<0;@@;@BBABACBB=A=AA?BCC@CBAABCDDCBCBCBBBC?BACC@C???AA?><@@EBB?BCCBBBBB?BBBBBB?BC?AAB?BBBAC9?9818===?/;=9=///==@@?=B=A>>><>:>>A<;:;CBCCBC?B>ABC>CBB?ABBFBAAABCBBB@@@AAAABBCCCBB?BBBBBBBBAAAB?AC988
@ATNG8:01287:00228
GATGGTAGTGCGTGAGAGAGAGACCCAGAAGATCAGGAACTCTAGAAGAATTCAGATTTTTAACACGAGAGTAAACGTAAAAAGAAGGTTTTACAAGACTCACGTTAACAATATTGCAGCAGTACGCACACAATCGAAGCGCAGTAAGGATGGCTAGTGTAACTAGCAAGAATACCACGAAAGCAAGAAAAAGAAGTACGCTATTAACTATTAACGTACCTGTCTCTTCCGAAACGAATGAGTACATAGATATACGTATAGCTACCATCGTATCTCAGGAGTCT
+
99/0,//9=@BB=BBB=BB>>@;;;)4??8AA?@;:39045<@BDC?BB>A>ABBBBCCC3C?CC=A@CB@77=39255<<<+<=9>7;;;09<<56969<==>C@C?CC?CGC?AA::;CBBGJEEBBB@@>@BBB>@@??A?9:8;>D>A9<<>00/??<?BB>??@CC<@?B;<????8>?<9;;===.=?9>=>=A@@BB=B:>>@@=?<?@CCE@CBBBBBD@B?BBB=BBB?>@@BBBCBDBBACB@@B@>>>BAAA>>;>AAABA???DDF<;;888
@ATNG8:01306:00223
GATGGTAGCTCACGTACGTCACACGTACTCATTCGTTTCGGAAGAGACAGGTACGTTAATAGTTAATAGCGTACTTCTTTTTCTTGCTTTCGTGGTATTCTTGCTAGTTACACTAGCCATCCTTACTGCGCTTCGATTGTGTGCGTACTGCTGCAATATTGTTAACGTGAGTCTTGTAAAACCTTCTTTTTACGTTTACTCTCGTGTTAAAAATCTGAATTCTTCTAGAGTTCCTGATCTTCTGGCTCTCGTAGACAGATACTACCATCGTATCTCAGGAGTCT
+
CCDD?DCCC@<BBCCCBCBKCCBCBCFCCCCC?BBBB<BA?A?BAAAAAA>BBAA@=@89:@B?B?BCBBBBBBA?BBBBC3BA?BBCC;>;;A?CBB???597@>==:>@@=>=AA<A@B:=:<;;=566>=CCAA;>@DB@???AAA@@@@>>:>>?<@@<A=???=>>>>@<@??@?6?>D;>>???.=>CBB:@>>;;;@>>>;??>?/?:;;>8=9=?;@@@@???<@<@@AA??;>>B=A?>>>>>>>>=;@>>>A===<>==???=>>@@@=@@@@@
@ATNG8:01308:00230
GATGGTAGCGAGCGAGTGTGTATACCAGAAGATCAGGAACTCTAGAAGAATTCAGATTTTTAACACGAGAGTAAACGTAAAAAGAAGGTTTTACAAGACTCACGTTAACAATATTGCAGCAGTACGCACACAATCGAAGCGCAGTAAGGATGGCTAGTGTAACTAGCAAGAATACCACGAAAGCAAGAAAAAGAAGTACGCTATTAACTATTAACGTACCTGTCTCTTCCGAAACGAATGAGTACCTCTCAGACGCTCGTCCTACCATCGTATCTCAGGAGTCT
+
BBBB@CBECCCB=AAADCCCCCBBC@CCF@CCCB??=?>AABACCC@CD>A=AAAAABBB5CBFCGCCBBCBDE=@?:::::*;A;A4;;;4;BB@BAA@BBBAE?A?AD@BAA?BBBCCBBBDCCCCCCCD@CBBB?CBBBABAC@CACBB@BCCCEDBA?AAAADDADD?A@A?AA999,7;;8<;=;>.=A=A???B@?@D7;8;??>6;7;@CBBABEBA@@@>A?ACF>CCC?@?AAA??<?AAAAAAAABBBBBB@;;;=BF>=BBCCCBBB>:::??
@ATNG8:01312:00245
GATGGTAGTGATACAGATCAGACACCAGAAGATCAGGAACTCTAGAAGAATTCAGATTTTTAACACGAGAGTAAACGTAAAAAGAAGGTTTTACAAGACTCACGTTAACAATATTGCAGCAGTACGCACACAATCGAAGCGCAGTAAGGATGGCTAGTGTAACTAGCAAGAATACCACGAAAGCAAGAAAAAAGAAGTACGCTATTAACTATTAACGTACCTGTCTCTTCCGAAACGAATGAGTACGATGAGAGAGCTCTCTCTAATCGTATCTCAGGAGTCT
+
BBBB?BCCDFCCHCBBDCBBCBBCC?BBC?DBBBBB?B@BBBBBBB>AB>B@A@@99:99$347;;CBBA>@@C:>>BCDDC5BC@B@BBB<CDCADECCCCCCC@B@BB?BFC?AAABCCBBCCCCCCCCD@CBAA@CBBB???B?C@CBC@CBCCDD@?=@FCAAA?AA:9992::>>?8998/776666$/:58///58=>A9<8;588<A<@@CCC?B@@@BAA?A>AFF>CCC?AAADDBBABBBBBB>?AAA@@@@>>>=??@AABAAAAA<>>>==
@ATNG8:01272:00268
GATGGTAGTGTCAGTGCGCGTCGTCCAGAAGATCAGGAACTCTAGAAGAATTCAGATTTTTAACACGAGAGTAAACGTAAAAAGAAGGTTTTACAAGACTCACGTTAACAATATTGCAGCAGTACGCACACAATCGAAGCGCAGTAAGGATGGCTAGTGTAACTAGCAAGAATACCACGAAAGCAAGAAAAAGAAGTACGCTATTAACTATTAACGTACCTGTCTCTTCCGAAACGAATGAGTACGTGTGACGTACGTGAGCTACCATCGTATCTCAGGAGTCT
+
BCBA?BCCECCBBBCCGECABCBCC?BBC?CDBBBC?B>@@BBBBA?AB>B>@@@@@??@1@>BBBBDDCCAAA<ABBCCCC5CC?C69996:CD@CAA@BBFCC?C?CC@CCA;??AACBBBBBBCCCCCC@DCCC<@@BBAAA@=@<A??<?CCBBCCA?BBBBAB@BC>>=><??=>>7?>:8:::::.;>9>877@@@A@;@:>?AA=A=BBBAB?@CBBBBC>B?BBB<B>>;>BBBBBBBBBBBCCCCCBBBBC@@ACC?BAAAABCCAC?A?BCB==
@ATNG8:01275:00279
GATGGTAGCGCACACATAGATACAGTACTCATTCGTTTCGGAAGAGACAGGTACGTTAATAGTTAATAGCGTACTTCTTTTTCTTGCTTTCGTGGTATTCTTGCTAGTTACACTAGCCATCCTTACTGCGCTTCGATTGTGTGCGTACTGCTGCAATATTGTTAACGTGAGTCTTGTAAAACCTTCTTTTTTACGTTTACTCTCGTGTTAAAAATCTGAATTCTTCTAGAGTTCCTGATCTTCTGGAATACACATGATACTCTACCATCGTATCTCAGGAGTCT
+
BCBC@BBBCDCCCBDBBBCCCAAABBBABC@?=?AAB>BC@CABBBCBBB?BBB??=AACDCB>B=BCCCA99;?<;9999)9=8<@BC=BBBB@BCC@CH?A@BCCC@CDCCBBCC@CCC=B?BCCCCCBA>BCCC@CBCBCCBBBCCCCCCAA@@@@@DD?A<@@FBBBBCD@DCCCC9B@B?BBDDDD*BCCCC>BBBBCCBBBB>ABBB2BBABC>B?AEABBBAA@C@C?CCDDBB@B@A=A?CCCCCCBCCCCBBA@AA?CCACDDDCCBBC?CC???
@ATNG8:01282:00265
GATGGTAGTGATACAGATCAGACACCAGAAGATCAGGAACTCTAGAAGAATTCAGATTTTTAACACGAGAGTAAACGTAAAAAGAAGGTTTTACATGACTCACGTTAACAATATTGCAGCAGTACGCACACAATCGAAGCGCAGTAAGGATGGCTAGTGTAACTAGCAAGAATACCACGAAAAGCAAGAAAAAAGAAGTACGCTATTAACTATTAACGTACCTGTCTCTTCCGAAACGAATGAGTACGATGAGATCTCGTGTGCTACCATCGTATCTCAGGAGTCT
+
;>=D?CAAAB=CCCFA@@BBBBBBC?BBB?BBBBBB?C?CBB=>?B?BB?B?==@CBFED1@=>CAB>??A889)8<;;;::':;7<5;;;&5@;;=BCCBCB@@<@=@B=@;;7<BBBCCCBCCCBBBBBC?AAAA<??@@???@=A>A@?=?CAA::7=<A9877A8>?8==;5;7////(//././////$/82852525752.24857:2:4:9@@@@CCBDBCC@D@BBB@BCB?BBBACEAAAABBBBCC998:;:;;??@;>>>>==??===A<;;;?A
@ATNG8:01282:00270
GATGGTAGGCGAGAGTGAGACGCAGTACTCATTCGTTTCGGAAGAGACAGGTACGTTAATAGTTAATAGCGTACTTCTTTTTCTTGCTTTCGTGGTATTCTTGCTAGTTACACTAGCCATCCTTACTGCGCTTCGATTGTGTGCGTACTGCTGCAATATCGTTAACGTTAGTCTTGTAAAACCTTCTTTTTACGTTTACTCTCGTGTTAAAAATCTGAATTCTTCTAGAGTTCCTGATCTTCTGGGTGCGCTACAGTCTCTCTACCATCGTATCTCAGGAGTCT
+
A@:;45=A>BBBBBGCCCCBBA@ABBDBCC??;?@@@<BC@C@AAACAAA>ABBBB>B?BCBA?A?CCCCAACCC@B>>>>/>=:>788-8B@@>BBB?BB<:8>>@?;???>>>AA;=;=:?;?A>>>??A;AA??:<<<888>AACAAAAAAA<:;:@?@9>9?::6;A???;@@BBB5A;>7;;@@@/@><<<188==:;;>>=8=<==+=;;;=>D=;;7;>>=====A=A@@AAD;:::@6///:=<?EA?>>>C;;;>>:>;:;ABA???>969;866
@ATNG8:01291:00266
GATGGTAGCTCTGCTCTGACTCTCGTACTCATTCGTTTCGGAAGAGACAGGTACGTTAATAGTTAATAGCGTACTTCTTTTTCTTGCTTTCGTGGTATTCTTGCTAGTTACACTAGCCATCCTTACTGCGCTTCGATTGTGTGCGTACTGCTGCAATATTGTTAACGTGAGTCTTGTAAAACCTTCTTTTTACGTTTACTCTCGTGTTAAAAATCTGAATTCTTCTAGAGTTCCTGATCTTCTGGTGTCTGATCTGTATCACTACCATCGTATCTCAGGAGTCT
+
AAAC@CCCABABC@AABBBBBBBBCCCBBBBB@BBBB=BC@D@BBBCBBC?CCCCC?C?CD@@>AACBBBCBBBC?A@@@@1BB@CBBC=CCDF@ECD@CB>@@BDDD@BBCCCCBB@BBB?B@CCBC@@@B?CC??<@@@@BBCBCCCDDCBA@=@AB?BF@D?AABBBCCCHABBBBB:B@C@CCCCC5CBAA@<BACCCCDBBB?@@@@0AA@BB?C@CB?BBEAAAC@C@BBBCCC@BBC@CB:;;;;:@BAB;;;A@A@@<@@@CCCBCBBBEA:99??
@ATNG8:01293:00284
GATGGTAGTGTGTCTCTGAGAGTAGTACTCATTCGTTTCGGAAGAGACAGGTACGTTAATAGTTAATAGCGTAACTTCTTTTTTCTTTGCTTTCGTGGTATTCTTGCTAGTTACACTAGCCATCCTTACTGCGCTTCGATTGTGTGCGTACTGCTGCAATATTGTTAACGTGAGTCTTGTAAAACCTTCTTTTTTACGTTTTACTCTCGTGTTAAAATCTGAATTCCTCTAGAAGTTCCTGATCTTCTGGAGATACACATGATACTCTACCATCGTATCTCAGGAGTCT
+
@CBC?BBCBBBHDC;99?ABBBCBCBBA987717899(4:5;:;?>@>5616<B@@8<8@<<<8<:;;;>:<:277)//////#///(/89909955.599499.5554=>:>CCBC>>?:>@@;?;BBA>AC@@9@@>>:ABA@@AA?>>??>@?>@;??>:>@;>:?A@:;9?A@<C9999*5;9*000000$0/////&555555556;9===055499494;594////)/727189:5557<:;<?A@@AAAABACACCCAAA@@<?BA:::CAA@@@;:9:99
@ATNG8:01303:00259
GATGGTAGCGAGCGAGTGTGTATACCAGAAGATCAGGAACTCTAGAAGAATTCAGATTTTTAACACGAGAGTAAACGTAAAAAGAAGGTTTTACAAGACTCACGTTAACAATATTGCAGCAGTACGCACACAATCGAAGCGCAGTAAGGATGGCTAGTGTAACTAGCAAGAATACCACGAAAGCAAGAAAAAGAAGTACGCTATTAACTATTAACGTACCTGTCTCTTCCGAAACGAATGAGTACGTGTGCGACGTGTCTCCTACCATCGTATCTCAGGAGTCT
+
<;;<;@@C===<<;=@>??CCB96;7?>>5:<::7917-399;;:959:(/(///95555$56;;<>=@CDDDG>CA;;;;;*;A>A>BBB4ACA49955555>>9<9<<9==B@CBB9<;B@@:96>AAAE@BB;;6;;;;CA;;8:>BABACA@@CBBE;;;CCCC?AA=A9827<778)333133333$3>4;378>9<<B=A<>==A=A<@>BBB?BCCBCBB?A7;;B<@@A????BBCBBBB???BBBCBBB99:<;@=:;///;;:<>?@?=@@@@@
@ATNG8:01311:00250
GATGGTAGGACGAGCGTCTGAGAGGTACTCATTCTGTTTTCGGAAGAGACAGGTACGTTAATTAGTTAATAGCGTACTTCTTTTTTCTTTGCTTTCGTGGTATTCTTGCTAGTTACACTAGCCATCCTTACTGCGCTTCGATTGTGTGCGTACTGCTGCAATATTGTTAACGTGAGTCTTGTAAAACCTTCTTTTTACGTTTACTCTCGTGTTAAAATCTGAATTCTTCTAGAGTTCCTGATCTTCTGGTGAGATATGCATGATGCTACCATCGTATCTCAGGAGTCT
+
:::<8<<<266666555<<666??:>CBA@<=8...::9)--(-(/999=4404/:6606(/)/683:79<787733<38<=8<8$333(39993::;;7;>?6;;7699AAB9::CC@@@B@CCB?CAHC<;<BBC?DD@@?BGGGCCBA@0000..8805--(/9)/)/894459997455<@0>7@.99999$9@@>@8A9:999@@BBADDF9@@@9:292:C=@@;;;??4:4::8;<?=99;4;?:99@@?@A@ABCCBBAA@=@@@?@@@@@000<000AA
@ATNG8:01266:00332
GATGGTAGTGTCAGTGCGCGTCGTCCAGAAGATCAGGAACTCTAGAAGAATTCAGATTTTTAACACGAGAGTAAACGTAAAAAGAAGGTTTTACAAGACTCACGTTAACAATATTGCAGCAGTACGCACACAATCGAAGCGCAGTAAGGATGGCTAGTGTAACTAGCAAGAATACCACGAAAGCAAGAAAAAGAAGTACGCTATTAACTATTAACGTACCTGTCTCTTCCGAAACGAATGAGTACACATCGTCGTGTCGTGCTACCATCGTATCTCAGGAGTCT
+
BBBB@CCCBDDCC=;9C@CCCCBCC@CBB?BB;;;@=@@CBBBBBA?@@;@<<<=99999(:;@AABBBBC???:??@CDDC5DC?B<@@@7ABD?BBCBCCCDC@A>AC@CCC>ABBBCBBBCCCCCBBBC?BBBC?AABBBBBB>B?B??<?CACBAA??ACCCCB?@A>ABC?BB>=>3=<=998887(8>9==>>AAA<<:=<>ACE<@<>>BAB>ABCBCCC@B?BBB<BCC>BBABBBBBBBCBBAAAAA@AA????AA>ABBBBBBBBBCC@BBB??
@ATNG8:01273:00340
GATGATACTCGCTGATACACCCAGAAGATCAGGAACTCTAGAAGAATTCAGATTTTTAACACGAGAGTAAACGTAAAAAGAAGGTTTTACAAGACTCACGTTAACAATATTGCAGCAGTACGCACACAATCGAAGCGCAGTAAGGATGGCTAGTGTAACTAGCAAGAATACCACGAAAGCAAGAAAAAGAAGTACGCTATTAACTATTAACGTACCTGTCTCTTCCGAAACGAATGAGTACGAGAGAGCACACGTGTCTACCATCGTATCTCAGGAGTCT
+
CCCDBBBCDBCBCCCCCCBBB=BBB@BBBBAA>A@BBB@AAA>AB>B?@ABBCCCC3B?BCBBBBA>===4<>88666(6=9=/888)8>=<A>=>>>=@@<@;?A=BAA:>>@>>===AA==;>>>A;999C;===A;;;=:<<@=>:===>????9>>>C;;7;;79AC68:?AA9>>=5/////'//)/<<=BAA@@;@=AA>>:=;>;;9A:@@AA===;?;>>>7;;;589?@:;;???@@@@@A@??A<<<DDAA7;;==AC@@@@;;7;=<<=
@ATNG8:01278:00308
GATGGTAGCGCATATCAGCGCAGCCCAGAAGATCAGGAACTCTAGAAGAATTCAGATTTTTAACACGAGAGTAAACGTAAAAAGAAGGTTTTACAAGACTCACGTTAACAATATTGCAGCAGTACGCACACAATCGAAGCGCAGTAAGGATGGCTAGTGTAACTAGCAAGAATACCACGAAAGCAAGAAAAAAGAAGTACGCTATTAACTATTAACGTACCTGTCTCTTCCGAAACGAATGAGTACGATGAGAGAGCTCTCTCTACCATCGTATCTCAGGAGTCT
+
CCCE?B@@ACCCCCCCDCCCCCCCC>CCC?CCCC??>??BBCCACC?BB=A?BBBCCDCD1B?CCECCCDDDDD>B;;;DCC3CC@B=AAA7ABB?C;;;DCDCC?A>AG@BBB@AA??@BCBCBBCCCBBB@CDCC?BBBBCCBB?B?C:99:BCBCBBBABBC??@>AA?BBB@BBBBA999:3::::9:%0:5:0//85667576;>>=:>6AACCB@BBBCCGG@B?ABE>BBC>??BBCBBBCAAABBBBBCBBB;;;AAA;AAA9?@BBBBBD@>:::@
@ATNG8:01298:00311
GATGGTAGGACGAGCGTCTGAGAGGTACTCATTCGTTTCGGAAGAGACAGGTACGTTAATAGTTAATAGCGTACTTCTTTTTCTTGCTTTCGTGGTATTCTTGCTAGTTACACTAGCCATCCTTACTGCGCTTCGATTGTGTGCGTACTGCTGCAATATTGTTAACGTGAGTCTTGTAAAACCTTCTTTTTACGTTTACTCTCGTGTTAAAAATCTGAATTCTTCTAGAGTTCCTGATCTTCTGGCGCTCTGTCACGTCTGCTACCATCGTATCTCAGGAGTCT
+
<<<B@CBB?BAB;?@AABBBBBCC@CDCCCBB@CCCD>CC@B@CCBCCDF@CCBAB=A=ABBC@C@CBBCBBBDD?CCCCC1CD?@@BD=BBCC?ABG@CCA;;;DBJ@DCDCCCBB@BBB@B@CBCCBBBB8:;CB?BAAABBBBBBBADCAAA?B@@>?B@C@BBCCCCBBEABBCCD<D@C@CCCCC5CBBBD>AABBCCBBBB@DIEE5DCBBC@C@CC?BBBBCCB@C@BBBCA@=99;<A@AB@@@BCCBBB@@@@@@@?@@?@@?@AB???=@CCAA
@ATNG8:01265:00354
GATGGTAGTATATCGCGTCGCTATCCAGAAGATCAGGAACTCTAGAAGAATTCAGATTTTAACACGAGAGTAAACGTAAAAGAAGGTTTTACAAGACTCACGTTAACAATATTGCAGCAGTGCGCACACAATCGAAGCGCAGTAAGGATGGCTAGTGTAACTAGCAAGAATACCACGAAAGCAAGAAAAGGAAGTACGCTATTAACTATTAACGTACCTGTCTCTTCCGAAACGAATGAGTACCACTCTCATATGACACTACCATCGTATCTCAGGAGTCT
+
CA;;9;;>@ACBB??@;566>>>>>@CCC9;9;?99.9.5<?A@?@;;;49=A@?8887*7,777;;;<8333(394444&556;.555&55:5;>?===A<A>A=;;5;@>>@A@@BBBBABAAACBBB@CBBC@E@@??BA@=B?BBC@DBBBBBBC=??A?>??BC?BBB?A@>>=5://(/888-6060....556974;43...38)..>==9====<<<7;7;;<4<==8<:<=CBB?BBBCBBBAAAA;;767;;6<==>BBBABC==9>@?;<
@ATNG8:01283:00394
GATGGTAGAGTATCATGTGTATCTCCAGAAGTTCAGGAACTCTAGAAGAATTCAGATTTTTAACACGAGAGTAAACGTAAAAAGAAGGTTTTACAAGACTCACGTTAACAATATTGCAGCAGTACGCACACAATCGAAGCGCAGTAAGGATGGCTAGTGTAACTAGCAAGAATACCACGAAAGCAAGAAAAAGAAGTACGCTATTAACTATTAACGTACCTGTCTCTTCCGAAACGAATGAGTACGAGAGAGCACACGTGTCTACCATCGTATCTCAGGAGTCT
+
BCEF@BBBBCCCCCCABABBBCCAA>ABC?BB?BBB?B?BBCCCBA>@A>A>B?CDCCCC5D@CDDEBBBCDDD>CCCCCCC1BB>C<@@@9@AB@BBBBBBAAA=@=@A?BBB?BBBBBBBBCCDCCBBBC@BDBC@BBAAACBB?B@CBB@BCCCCCCC?AAABBB@CC;@<>498?>>3?9949ACCD3>959///:;>AA=A=A>=>=B<@?CCF@CBCCDBB?A?CCA<ABB@BBBBCAAABBBBB>>>BBBBAAACB::7:BB@BABBBB>>::;:@>
@ATNG8:01265:00461
GATGGTAGAGTATCATGTGTATCTCCAGAAGATCAGGAACTCTAGAAGAATTCAGATTTTTAACACGAGAGTAAACGTAAAAAGAAGGTTTTACAAGACTCACGTTAACAATATTGCAGCAGTACGCACACAATCGAAGCGCAGTAAGGATGGCTAGTGTAACTAGCAAGAATACCACGAAAGCAAGAAAAAGAAGTACGCTATTAACTATTAACGTACCTGTCTCTTCCGAAACGAATGAGTACTACTCTCAGAGACACACTACCATCGTATCTCAGGAGTCT
+
BCBA>CECCBCCCCDBBBCCC@@@C@DBA?BBBCAA>A@BBEBBBC@CF>@>?CCCCCCC1D@CDABBCCCDCD>BC;;;;;*;A=A;@A@8@BA@@@@CCCBBB?C?BB?BAB?BBBBCCBBCEEEDCCCD?CC@@>@CCBBAAA>C@DBB>BCCCCBBA?BBAA?A?CC>BB@<>==?=6><<;99999(9=:A888>>>GD;@;@AAA<><>>CCC@CDCCBBB=@>@CC=CBC?CCCCCAAAAAAAAAAAAAABBBBBBBB>A>C>BB=>>>>>:666@@
@ATNG8:01285:00481
GATGGTAGTGTCAGTGCGCGTCGTCCAGAAGATCAGGAACTCTAGAAGAATTCAGATTTTTAACACGAGAGTAAACGTAAAAGAAGGTTTTACAAGACTCACGTTAACAATATTGCAGCAGTACGCACACAATCGAAGCGCAGTAAGGATGGCTAGTGTAACTAGCAAGAATACCACGAAAGCAAGAAAAAGAAGTACGCTATTAACTATTAACGTACCTGTCTCTTCCGAAACGAATGAGTACGAGAGAGCACACGTGTCTACCATCGTATCTCAGGAGTCT
+
;CBC?CCCCCCCCCDDCCCCCCCBC@CCC?CCAA??;?;@?BBBCC?CC?C?BB?<;;;<1>?CCBABCCC>>>7<?9:99-:B=B2:::6;CC@CCCCDDCBB?B@BB@BBB>BBBBCBBBCDDCBBBBC?DCCC?BAABAAAB>B?B??>?CBCBABD?BBBAAA@BA<@>>9>>?==8?>?;:?DDE/A@<?887@@@AA<A<A???=A;?>CCD@BBCBCBB?B?BBB>BBB>BAAABCBB@@@BA@@@BBBBB@?A>5505AA@B@@AAA??<>>>><
@ATNG8:01303:00497
GATGGTAGCGCATATCAGCGCAGCCCAGAAGATCAGGAACTCTAGAAGAATTCAGATTTTTAACACGAGAGTAAACGTAAAAAGAAGGTTTTACAAGACTCACGTTAACAATATTGCAGCAGTACGCACACAATCGAAGCGCAGTAAGGATGGCTAGTGTAACTAGCAAGAATACCACGAAAGCAAGAAAAAGAAGTACGCTATTAACTATTAACGTACCTGTCTCTTCCGAAACGAATGAGTACACACTCTCATATGACACTACCATCGTATCTCAGGAGTCT
+
<=59455<<=CHCCDCCBBBCCCCC>CCCBBAAA;;4:8<>>?@DD?DD?B?A@AA@AA@,@?AAAGEEGECCC=AA;;;;;*;C=B4;<<.;CD@CCCBBMCBB@B?BB?BBB?BBBBCCBBCCCCBBCCHBCB@@<@AABDBBB@FACAA>ACCCCCCC@CCCCCB?AA>AAA>AA@@A:9:9>@@@AA2@C@BAABBBA@@:=9=;;;=A<ABCBB?BBBBCCBAD@CCC=AAA?BBBCFBBAAACCCBBACBBBBBBCCCB@ABAABCCCBCAA>AB@@@
@ATNG8:01272:00537
GATGGTAGATACTCGCTGATACACCCAGAATATCAGGAACTCTAGAAGAATTCAGATTTTTAACACGAGAGTAAACGTAAAAGAAGGTTTACAAGACTCACGTTAACAATATTGCAGCAGTACGCACACAATCGAAGCGCAGTAAGGATGGCTAGTGTAACTAGCAAGAATACCACGAAAGCAAGAAAAAGAAGTACGCTATTAACTATTAACGTACCTGTCTCTTCCGAAACGAATGAGACGTGTGACGTACGTGAGCTACCATCGTATCTCAGGAGTCT
+
9;99055;BACAB;9:@?CCCA:::6;@A>AAAAAA>A<@?CABAA>AF@D???=98888(89>>=>=A>>;;:178;CCD;CC>C5;;09>>9BBA@DCCBB?B@;;9;AA>BBBCDCCCCCCCCBBAC@DBBB>@@BBBCBB>A>A;;7;AAAAAAD?ABABBB?BB=@AA>AABAA99985;ABBB/BB==;;;=;;;A>E=A@@?<B<@?BBB?BAAAABB<@;:99.9>><@@BBBCAAAAA@A@A?99:BAAABB@=AAA@>>>>>>BC=>>>>@
@ATNG8:01292:00546
GATGGTAGTGATACAGATCAGACACCAGAAGATCAGGAACTCTAGAAGAATTCTGATTTTTAACACGAGAGTAAACGTAAAAGAAGGTTTTACAAGACTCACGTTAACAATATTGCAGCAGTACGCACACAATCGAAGCGCAGTAAGGATGGCTAGTGTAACTAGCAAGAATACCACGAAAGCAAGAAAAGAGTACGCTATTAACTATTAACGTACCTGTCTCTTCCGAAACGAATGAGTACCTCTCAGACGCTCGTCCTACCATCGTATCTCAGGAGTCT
+
AACC@CCBBBA;96@@>CCDCBBAB>@??>?ABA@A?B@BBBBBBB>??=@=AABBBCCC+C>AAAAAAA>;;;.:82522&2;3=1885)277289772228=4957<5==@:@???>;9:879:A@@@A=AA??;>>>>>@A@=B=@?@8=;;;=>A@:>=A@@@<??:>;;58;<=A38755////'./.3335588<8;:????;?9==>?>;@@@@@@=6:6:<<+///+/9=>@@@<AA?;:;:::<?>>>@<==>=@???DD??????<>>>::
@ATNG8:01297:00542
GATGGTAGTGCGTGAGAGAGAGACCCAGAAGTCAGGAACTCTAGAAGAATTCAGATTTTTAACACGAGAGTAAACGTAAAAGAAGGTTTTACAAGACTCACGTTAACAATATTGCAGCAGTACGCACACAATCGAAGCGCAGTAAGGATGGCTAGTGTAACTAGCAAGAATACCACGAAAGCAAGAAGAAGAAGTACGCTATTAACTATTAACGTACCTGTCTCTTCCGAAACGAATGAGTACTATAGACTATCTGAGACTACCATCGTATCTCAGGAGTCT
+
@@@@<;;>CCCCBBCFGCBBEDBBB>BCC@CCCAA>A>AAAABBB>@A>A?AA>>?BBB3B?BBCBBB?E>>>5==8878,2>:@;BBC2>8>:====@@@8557<AD>D==:=@@@AAA@AAA==<>?A=DC?>:>>>BAAAA<@<@;:7;AABA@@@<@>>>?@<@A=C=<896755-57716A7??<??;?AAA>>>@A:?:>A@A<A<@???A:>>?AAA@9949;919//+/;;</88@@@@??B??>@@@A@=>?@@=>==@@@@A@?==7<AA<<
@ATNG8:01299:00525
GATGGTAGTATATCGCGTCGCTATCCAGAAGATCTGGAACTCTAGAAGAATTCAGATTTTTAACACAGAGAGTAAACGTAAAAAGAAGGTTTTACAAGACTCACGTTAACAATATTGCAGCAGTACGCACACAATCGAAGCGCAGTAAGGATGGCTAGTGTAACTAGCAAGAATACCACGAAAGCAAGAAAAAAGAAGTACGCTATTAACTATTAACGTACCTGTCTCTTCCGAAACGTATGAGTACTATAGACTATCTGAGACTACCATCGTATCTCAGGAGTCT
+
<<:A<;;ABDCCCDBBA@@@@@BAB?@@A<;BBCC>:D<>CB;;6@?A<9C798773;88)6199///669::::29>88888'33,3,333&333,3<888;;8825179:A??<8:8>CCCDECCCBDCCC@BA@@<????BBBB=A>A;;6;C??@CCB@BBBAAC?CB>BAB99:DAA8<880889988%/:58///8;A>><>=@9;;4;5:<ABB@BBABC;;6:?>=?9???AAABBBCCCCCCBBBBB>B>>?DBBAAA@AA>>>BCCBBBB@BBBA=
@ATNG8:01303:00505
GATGGTAGTGTCATATGAGAGTGTGTACTCATTCGTTTCGGAAGAGACAGGTACGTTAATAGTTAATAGCGTACTTCTTTTTCTTGCTTTCGTGGTATTCTTGCTAGTTACACTAGCCATCCTTACTGCGCTTCGATTGTGTGCGTACTGCTGCAATATTGTTAACGTGAGTCTTGTAAAACCTTCTTTTTACGTTTACTCTCGTGTTAAAAATCTGAATTCTTCTAGAGTTCCTGATCTTCTGGATAGCGACGCGATATACTACCATCGTATCTCAGGAGTCT
+
6===?B=BCC:69>>?>FDBCBBBB@@>>?>?9@CFF>CE@A=A?=::556:<<A@?C?BBBB?B>BBB@@@@@@9=>=:='7805<>>8>==<5;;;:;?=AACCCC@CCCCIFGCACCC@B@BCCCBCCDAECCC@CBAACCAA@BBAABAAA=A;;7<A?B@BCDBBBBBC?DCCED;C@C>AADEJ5CA;:;6;@A@A@@@A@5;<;<*<AAAB?C@BB@BCCCCFCAD?BBDCBB?BAA>AB:::CCAAA;;;BBBCBBB?AAAA@A@CCDCC?B????
@ATNG8:01303:00522
GATGGTAGAGTATCATGTGTATCTCAGAAGATCAGGAACTCTAGAAGAATTCAGATTTTAACACGAGAGTAAACGTAAAAGAAGGTTTACAAGACTCACGTTAACAATATTGCAGCAGTACGCACACAATCGAAGCGCAGTAAGGATGGCTAGTGTAACTAGCAAGAATACCACGAAAGCAAGAAAAAAGAAGTACGCTATTAACTATTAACGTACCTGTCTCTTCCGAAACGAATGAGTACGAGAGAGCACACGTGTCTACCATCGTATCTCAGGAGTCT
+
ABBF@CCCBCDEECC:;;DCECCBBB??=??@@@A>@?BBB@@@CACC@C@BB@;;;;.;29@<;;;@=;;;,9>@DDC4==29.44)4885:<>=ABB>;0939@>ABB@???CCCCCCBBBCC99;?BBAA?BBAAAA??<@=A;;7;B@?@BBC>???????@>9=9928;788*333,255575#.......38667;:5888=5958:ABB>BCCBAAA<?<@AA9@@D=AABAAABBBBBDA@@?????AABCC9978???BABBCCBB@@?;@?
@ATNG8:01304:00500
GATGGTAGTAGTACACTAGTCATACCAGAAGATCAGGAACTCTAGAAGAATTCAGATTTTTAACACGAGAGTAAACGTAAAAAGAAGGTTTTACAAGACTCACGTTAACAATATTGCAGCAGTACGCACACAATCGAAGCGCAGTAAGGATGGCTAGTGTAACTAGCAAGAATACCACGAAAGCAAGAAAAAGAAGTACGCTATTAACTATTAACGTACCTGTCTCTTCCGAAACGAATGAGTACACATCGTCGTGTCGTGCTACCATCGTATCTCAGGAGTCT
+
BCBB@CBBBCCCCFBBBCDCCBBBC?CAA=ABBBBA>B9;;CCAAA=AA>@???@@?CCC3B?BB@BCCCD99929@@AABB2BEAC@CJE9CHGABBBAGEDDC?B?BC?CBB<??BBBBBBEDDCCCCCC?CDDD<@@BAAA@@<A?C??>?CBBBCCC?AAAAAA?DD@AAA?AA>>>8>??;88888(8=:=;;;@@??@<?;>>BA<A=AACBB?CCCBBBC?B@BBB>BCC?BBABBBBBBBCCAAADBCAAA?>>@A@>BBCCBBBCBBBB?BBBBB
@ATNG8:01307:00546
GATGGTAGGACGAGCGTCTGAGAGGTACTCATTCGTTTCGGAAGAGACAGGTACGTTAATAGTTAATAGCGTACTTCTTTTTCTTGCTTTCGTGGTATTCTTGCTAGTTACACTAGCCATCCTTACTGCGCTTCTATTGTGTGCGTACTGCTGCAATATTGTTAACGTGAGTCTTGTAAAACCTTCTTTTTACGTTTACTCTCGTGTTAAAAATCTGAATTCTTCTAGAGTTCCTGATCTTCTGGTGAGATATGCATGATGCTACCATCGTATCTCAGGAGTCT
+
:::@6;:B?BBB??:;;;;?ABBF@CCCGCCC@CBBC=DC?B?BBCBBBDACCCCD?C@CCBB?C?CBBBBBCAA?BBBBB5CC@BCCC<BBBB?BCC?CC?AAABCIACCCDCDA@?@BB?B;;;CCAAAC@BCDC@DBB@AADDCCBBBBAAA?BBB@BB>@=??CAABBCC>A;;;;.;>E>;<;<;*;ABBC>BABADCB;;;5;:;:*;??A@;@<@C@CBCFD@A?A@CDDBAA>??@=@@@B@ABBBCJBBBBCBBBB?AAA:;;BBBADD=:::??
@ATNG8:01309:00508
GATGGTAGTGTCATATGAGAGTGTGTACTCATTCGTTTCGGAAGAGACAGGTACGTTAATAGTTAATAGCGTACTTCTTTTTCTTGCTTTCGTGGTATTCTTGCTAGTTACACTAGCCATCCTTACTGCGCTTCGATTGTGTGCGTACTGCTGCAATATTGTTAACGTGAGTCTTGTAAAACCTTCTTTTTACGTTTACTCTCGTGTTAAAAATCTGAATTCTTCTAGAGTTCCTGATCTTCTGGTCTACTACACTGTACTCTACCATCGTATCTCAGGAGTCT
+
BDBB?BCCBCCJCCFCCBBADDCCCBBACCDE@DBCC=CC?C@CCCCCCC@BBBCC?B@BBAA<A@EDCB@AADD?BBBBB1BB>BBBB>BB?@?@CD@CC>BBCCBC>BACCECCD@BBC@A>BCCCCCCCACCCDADBBBBBCCCCCBBCAAA@DBB?CC=@>@BCCBBACF?A;;;;6;>@>@@@@@0@BBBG<@ACCCCB@AA4;;;;*;@@AF?C@CC@CDCDCCC@B@BBCCBB?AAA>BAAADDCCBBBCCCCCCCCE@B@??BBBBBBBB==<<00
@ATNG8:01309:00539
GATGGTAGTATCTGCACACTCTGTCCAGAAGATCAGGAACTCTAGAAGAATTCAGATTTTTAACACGAGAGTAAACGTAAAAAGAAGGTTTTACAAGACTCACGTTAACAATATTGCAGCAGTACGCACACAATCGAAGCGCAGTAAGGATGGCTAGTGTAACTAGCAAGAATACCACGAAAGCAAGAAAAAGAAGTACGCTATTAACTATTAACGTACCTGTCTCTTCCGAAACGAAATGAGTACGAGAGTCAGAGCAGAGCTACCATCGCAATTGCCTAGTCT
+
CDBC?CCCCBBDCCCCBBBCBAB@@=@@@<@@BD@@<@59:89AAC?BB?B?CCBABCCD3B?ABBBCBBBBBA;A9:;@@@0@A=<4999&9:9.6AABCCBCB7;8;@<@AA?BCBBBBCCCCCEDBB@@<@AAA?BBAAABBC>B?A;;7;BBCECBB@B?@@BA???9?@@:??@@@5::9999:9:(6<4<588==?@A=A<AA@A=A=@;@@B?BBCBBCCAC>@AD>BBCD<@?AAABA@AA????AAAAAABB:98=A<==>>AC@C@CC?CBCCBC
@ATNG8:01271:00593
GATGGTAGCATCATGCATATCTCACCAGAAGATCAGGAACTCTAGAAGAATTCAGATTTTTAACACGAGAGTAAACGTAAAAAGAAGGTTTTACAAGACTCACGTTAACAATATTGCAGCAGTACGCACACAATCGAAGCGCAGTAAGGATGGCTATTGTAACTAGCAAGAATACCACGAAAGCAAGAAAAAGAAGTACGCTATTAACTATTAACGTACCTGTCTCTTCCGAAACGAATGAGTACTATGTAGAGCTCTATACTACCATCGTATCTCAGGAGTCT
+
CCCC?CBCDDDBEBBBCCCDAAACC?CCC?BBB@AA?B@ECCABBB?BB?B@BCBBBCCC3B?BAAAAAAAAAA9??BBCCC5BB@C@CCC;CDDBCBBBDCDCC??>?C?BAB?BBAAACCCDDDDBBBBA?BDDD>AAA@AAAB>D?CAA?BEBC?CCB?CBB???>DD?@@B>AAA@?9999;?CBCC3B>;>;;;AAABA=C9>>?D;A;>>CCC?BBBBCAB>?=?CD=BAC?ABACCBA@ABBBBBBBB@@A??>>@AD;=====>AAAA>>899966
@ATNG8:01273:00574
GATGGTAGTGTGTCTTTGAGAAGTACTCATCGTTTCGGAAGAGACAGGTACGTTAATAGTTAATAGCGTACTTCTTTTTCTTGCTTTCGTGGTATTCTTGCTAGTTACACTAGCCATCCTTACTGCGCTTCGATTGTGTGCGTACTGCTGCAATATTGTTAACGTGAGTCTTGTAAAACCTTCTTTTTACGTTTACTCTCGTGTTAAAAATCTGAATTCTTCTAGAGTTCCTGATCTTCTGGTATGACTAGTGTACTACTACCATCGTATCTCAGGAGTCT
+
==:@>@;ECFCBBCCC?CCBB?BBBBBCDBA999-:@;@=BAABAAA>BBBBB?C?BBB@:=9=>A?>>AA?<98898(::19::7)78733=;;2;A;::;;;;7;??>=<AA9<<B8?<@=>8=A??6AA?@5::;;AA>>?A>==?A??375=:=>18.6=<;==@??5;;=?=2<;B=@@@@@.>@>DD;D62276:A685/==:(5..//5:5:<7<<@?ABB<;:7/00@A=@@B?BB?;;A?@?@?@888ABB?><>@@@>>?<<>>><8:966
@ATNG8:01275:00550
GATGGTAGCGCATATCAGCGCAGCCCAGAAGATCAGGAACTCTAGAAGAATTCATAGATTTTTAACACGAGAGTAAACGTAAAAAAGAGGTTTTTACAAGACTCACGTTTAACAATATTGCAGCAGTACGCACACAATCGAAGCGCAGTAAGGATGGCTAGTGTAACTAGCAAGAATACCACGAAAGCAAGAAAAAGAAGTTACGCTATTAACTATTAACGTACCTGTCTCTTCCGAAACGAATGAGTACAGAGAGTACGATATGTCTACCATCGTATCTCAGGAGTCT
+
@>;;055<<BBC;;:==99595555)555.5<<:9>292:??=ABF?BB<>:<;//00////$-0686///66888//337999:#338(....$---05---5587880838;5522,26624549/////<::::====9<<=BB<BB=@7<??<@@BCDECC?999>?<9??;>>>298=<=5<<;5;;<;;.38.33*..77=;<:=;588A<@<?AGCCACCCCBBD@D>@AF?HCC@???AABAAADBBBBAAABBBBBAAABB@@@===?>>>>??;?@@@?
@ATNG8:01285:00582
GATGGTAGAGTACAGTGTAGTAGACCAGAAGATCAGGAACTCTAGAAGAATTCAGATTTTTAACACGAGAGTAAACGTAAAAAGAAGGTTTTACAAGACTCACGTTAACAATATTGCAGCAGTACGCACACAATCGAAGCGCAGTAAGGATGGCTAGTGTAACTAGCAAGAATACCACGAAAAGCAAGAAAAAGAAGTACGCTATTAACTATTAACGTACCTGTCTCTTCCGAAACGAATGAGTACTGTACTATGTGTGCGCTACCATCGTATCTCAGGAAGTCT
+
>>@>?CCED;99:55555499944;.44<7<CCBAB<?<?BBBBBB?CC?C?BBB@ABBB2B@CDACCBB?;;;5;=BBDDD5CC@F@EDD;CCE@B@@@BBBBB?B?BCACAA<??BBCCCCCCCCCBBBC?CCCC>AABBAAAB=B?B@A>AECBAAAC?BBBBA=;00*000*0;0999+885-57777(5:5:222:A@@>=B;AAAA<A<@@BCC@DBCBA@?4949?A9A@@=@AA???A???@??=99889722226606855:9966///(/(/;//
@ATNG8:01286:00564
GATGGTAGCTCACGTACGTCACACGTACTCATTCGTTTCGGAAGAGACAGGTACGTTAATAGTTAATAGCGTACTTCTTTTTCTTGCTTTCGTGGTATTCTTGCTAGTTACACTAGCCATCCTTACTGCGCTTCGATTGTGTGCGTACTGCTGCAATATTGTTAACGTGAGTCTTGTAAAACCTTCTTTTTACGTTTACTCTCGTGTTAAAAATCTGAATTCTTCTAGAGTTCCTGATCTTCTGGCTCTCGTAGACAGATACTACCATCGTATCTCAGGAGTCT
+
CCBB@BDCCCCACBGECBBCDBBBCCCCCCCB@BCCD<BB@B@BCCCDAA=@CCCC=?=ABBB=@=@AABAAABB@BBBB@3AB?B>>@9@C@@<@B@;@B<@@BBBA<>>>@?@@@;@>>9><>>>@;;;=;CDDC8<=>===?@@BAAA=>>@<>>><@@<@;@?@@@BA>><>@@CB;B=B<:6666)6:333)--3---=77;<@@@@.>??AA=B=@@;@@@B:7616,//<=@@<??A<@@A@@??>>>AAAA@AA?8849<<==>@@@B>?;@@A>>
@ATNG8:01294:00592
GATGGTAGAGAGAGCTCTCTCATCGTACTCATTCGTTTCGGAAGAGACAGGTACGTTAATAGTTAATAGCGTACTTCTTTTTCTTGCTTTCGTGGTATTCTTGCTAGTTACACTAGCCATCCTTACTGCGCTTCGATTGTGTGCGTACTGCTGCAATATTGTTAACGTGAGTCTTGTAAAACCTTCTTTTTACGTTTACTCTCGTGTAAAATCTGAATTCTTCTAGAGTTCCTGATCTTCTGGGCAGACTCTCACACGCCTACCATCGTATCTCAGGAGTCT
+
BBBD;==BCCCCCBBBBBCBCAA<E@?@BB;;2;;<9)585;7;:88837-3::87286988@28488=CC@@>@.33777'5549222,2:<>;>8939@386268836997875>.56D16.5;99:;;:8====:=A@@>>>>>?>?==:::7::@=@@<@=@@@???@>>599:9:-99=399999)9:787.535...4--/---&--.-627-35.5983///48063:----3379479;6::;;ABCC>>:7==@17776;;@@A@@@=@@?::
@ATNG8:01298:00562
GATGGTAGCACACGAGATCTCATCGTACTCATTCGTTTCGGAAGAGACAGGTACGTTAATAGTTAATAGCGTACTTCTTTTTCTTGCTTTCGTGGTATTCTTGCTAGTTACACTAGCCATCCTTACTGCGCTTCGATTGTGTGCGTACTGCTGCAATATTGTTAACGTGAGTCTTGTAAAACCTTCTTTTTACGTTTACTCTCGTGTTAAAATCTGAATTCTTCTAGAGTTCCTGATCTTCTGGCGCGTATGTATGTCGCCTACCATCGTATCTCAGGATTCT
+
A@@C=;;<=?BBBCCBBCCBBCBBCCDDCB;;7;AAA<BB?B?BBBBBA@>AB@AA<?<?ADC>B@BBBBBCDAB=ACCDA2BC?CAAA:;??B>ABB?AD;????AA?????===@<@@A=B;>>B>>>>==A>>>8;:@@>>>>>?AA??>>>1888:>?;>:>?;::>??=99>>>>2<8>;<<<==.<<8;<6;::///:;<=5;::-7886737.//)/;96////5/5799>>69<<4<?9::=///:==?>?@:==A;=>=?>>>AA===;?@;<:
@ATNG8:01313:00591
GATGGTAGCGAGCGAGTGTGTATACCAGAAGATCAGGAACTCTAGAAGAATTCAGATTTTTAACACGAGAGTAAACGTAAAAAGAAGGTTTTACAAGACTCACGTTAACAATATTGCAGCAGTACGCACACAATCGAAGCGCAGTAAGGATGGCTAGTGTAACTAGCAAGAATACCACGAAAGCAAGAAAAAGAAGTACGCTATTAACTATTAACGTACCTGTCCCTTCCGAACGAATGAGTACGATGAGAGAGCTCTCTCTACCATCGTATCTCAGGAGTCT
+
BB@@>@>BBCCBCCBCECCCCCCCC@CCC?BBBB::9:?CCCBB@A@BB?B?BCBCBDDC5CACCCCCCDBBBD>CCBBBBB2BD=C;AAA9BCDADAABEDCA@>A@BB>BCC?CCAAAACCCCBBCCCAA>@BBB@CBBBBBBC?C?B:::;DCDCCCC@BBBAAB@BD?AA@9>:00/)000*0@AAA0AA@B999?@<:;6;=A;;;=@:==CCG@CCCCC=CAH@BB@BBC?BBBBBBBBBBBBBBBBBBBBBBAAACC>@;@AA>>>??@A;:;;>>
@ATNG8:01271:00639
GATGGTAGTGTGTCTCTGAGAGTAGTACTCATTCGTTTCGGAAGAGACAGGTACGTTAATAGTTAATAGCGTAACTTCTTTTTCTTGCTTTCGTGGTATTCTTGCTAGTTACACTTGCCATCCTTACTGCGCTTCGATTGTGTGCGTACTGCTGCAATATTGTTAGCGTGAGTCTTGTAAAACCTCTTTTACGTTTACTCTCGTGTTAAAAATCTGAATTCTTCTAGAAGTTCCTGATCTTCTGGGTCTCTCTCTCACGCACTACCATCGTATCTCAGGAGTCT
+
<=CC=BBBBBBB<6655==<:9:9=84448994::;>8>>>A=@@@A@BA;=@>00+/49>/906=>=@AB00).6066666'--,/:;;3555;.55949<.5655;;7996;;8<=:@CC@C?A@:998849=?>A;A<<00///99<:8884405<<9==:=<696=988//)/-/>:)/)/////&/;999)555555555;.5555$59955.679945////)/9)/)/8;;55048993;<@@AAABC@??AA@@CCE@CCBA@@B@@??@=???=<
@ATNG8:01276:00600
GATGGTAGTGTCAGTGCGCGTCGTCCAGAAGATCAGGAACTCTAGAAGAATTCAGATTTTTAACACGAGAGTAAACGTAAAAAGAAGGTTTTACAAGACTCACGTTAACAATATTGCAGCAGTACGCACACAATCGAAGCGCAGTAAGGATGGCTAGTGTAACTAGCAAGAATACCACGAAAGCAAGAAAAAGAAGTACGCTATTAACTATTAACGTACCTGTCTCTTCCGAAACGAATAGTACGGAGAGTCAGAGCAGAGCTACCATCGTAATTGCGAAGTCT
+
BDCC?CCCCCBBCCDDDCCBBBCBB?BCD@CCAAAB@B?CBCCCAB?BC>@>ABBBBBBB3B@BBBBBBBBBBB9??::::9*;B=B4;;;-;DD?CBBBB@AAA=@=@A?CCB?BBBBCCCCFCCCCCCAA?ABBB@@@@BBBBB?C@C??>?CBBBCCC?AAAAAB?BB?BBB>@@@??:@@@>>ABAA/CB<>666??@>>:>=AAAA;@;@ADCC?CBBBCCB?C=BBC>@@@?BBBBBBB?BBAA@BCCCCCABBBBBCA<A:::CC@B3::CD?CAAA
@ATNG8:01278:00610
GATGGTAGCGCGACGAGCGTAGACCCAGAAGATCAGGAACTCTAGAAGAATTCAGATTTTTAACACGAGAGTAAACGTAAAAAGAAGGTTTTACAAGACTCACGTTAACAATATTGCAGCAGTACGCACACAATCGAAGCGCAGTAAGGATGGCTAGTGTAACTAGCAAGAATACCACGAAAGCAAGAAAAGAAGTACGCTATTAACTATTAACGTACCTGTCTCTTCCGAAACGAATGAGTACGAGAGTCAGAGCAGAGCTACCATCGAACCACCTAAGTCT
+
;;;?;@CBBBC;96;==<ABB@@@A<ABC@GCBABB?@>AA?????>AA>A>@@@AA???2A>B@ABBAAA>>>59=:;;;;*;B>B5;;;*9ED@BBABDDLDC@B@BB@BBB>BBBABBBBCCBCCCCBA?ACCC?CBBBAAAB=@<A??>@DFCCABA?AACBBB>BB@BAA>BEBBB=??=98888)8818=>;::;@>9>:88677<79;ABB?BBAACA@;?;?@@9@AB?AACBAA@@@@9:9?@@?>>A66///77)/.;9>4;799468/:444
@ATNG8:01285:00620
GATGGTAGAGTATCATGTGTATCTCCAGAAGATCAGGAACTCTAGAAGAATTCAGATTTTTAACACGAGAGTAAACGTAAAAGAAGGTTTTACAAGACTCACGTTAACAATATTGCAGCAGTACGCACACAATCGAAGCGCAGTAAGGATGGCTAGTGTAACTAGCAAGAATACCACGAAAGCAAGAAAAAGAAGTACGCTATTAACTATTAACGTACCTGTCTCTTCCGAAACGAATGAGTACTGTATCTATGTGTGCGCTACCATCGTATCTCAGGAGTCT
+
<@@C:C?EHECA<<===A@A@;55:5:=?7?BAB=B?D>AABBBBDACD@B?CAA;;;;;';<ACCCDDD@?@?8@B;;;;.5?:>.999&4::5<@??@ABBB@B?BB?BCC?BAAACCCCBCBCBCCBB?BBCD>AACCBCBB<@<@@?<AECCCCCC@BBBBBB?BB=>>>>A=?@>*000+/9;;<,8:4=588@@A>@<@=@@??=A>EEC:;;;CCBABB?A=;;;6;BB?BAA???BBCCBBAAABBBBBBBBBABB?>@@BBAAA???B:888;@
@ATNG8:01294:00622
GATGGTAGGCGACATACATACGCGCCAGAAGATCAGGAACTCTAGAAGAATTCAGATTTTTAACACGAGAGTAAACGTAAAAAGAAGGTTTTACAAGACTCACGTTAACAATATTGCAGCAGTACGCACACAATCGAAGCGCAGTAAGGATGGCTAGTGTAACTAGCAAGAATACCACGAAAGCAAGAAAAAGAAGTACGCTATTAACTATTAACGTACCTGTCTCTTCCGAAACGAATGAGTACCTATGTAGAGCTCTATACTACCATCGTATCTCAGGAGTCT
+
CCFC@BCC@BAAAFCCDDCBBBBBD>AAE@CBBB@A>A@BCDAABC@CC@B?A=@;;;;;*;@ECGFDCCEDCC<BC:99:9*:B<B;AAA9ACC@;;:CBCC;;8:?BA>BCD>AABBDBBBCCCCCGABBABBBB@@@@CCCBB?B?B::8;BBBBBBAABBB???>AB=@@B>AABBA:99939====.<@=A999B@====B<B@@@<A<??CDD@CCBBBCC>@<@DE=CBB@BAABBAA>ACCCBAB@ABCCCAA:::@@<A?;;;>>>><<<;688>>
@ATNG8:01306:00635
GATGGTAGGCACTGCGCACACATCCCAGAAGATCAGGAACTCTAGAAGGATTCAGATTTTTAACACGAGAGTAAACGTAAAAAGAAGGTTTTACAAGACTCACGTTAACAATATTGCAGCAGTACGCACACAATCGAAGCGCAGTAAGGATGGCTAGTGTAACTAGCAAGAATACCACGAAAGCAAGAAAAAGAAGTACGCTATTAACTATTAACGTACCTGTCTCTTCCGAAACGAATGAGTACACACTCTCATATGACACTACCATCGTATCTCAGGAGTCT
+
BBBC<@AA0////<<><==@A@;;?8>DC=AABCCB?B=:77///717166188833333$31333333:::::33355;;;(9949.555&5::75666==<>>7;7:<79?=;@A:9;BCCBDCCBBBDB?A@@?=AAABBDBB?B?B;;9:BAABBBC@A@@A@A@CC?AA<7==855-555.22557(2=3>>AABA<>?<B;????<?=??BAB@CEBAACC@D>BBB=BBB>AACDBBBBBB@??A@@@AACBBABBBC?CCBBCDBBBBBB?ABACB
@ATNG8:01317:00188
GATTAGAGAGAGCTCTCTCATCGTACTCATTCGTTTCGAAGAGACAGGTACGTTAATAGTTAATATCGTACTTCTTTTCTTGCTTTCGTGGTATTCTTGCTAGTTACACTAGCCATCCTTACTGCGCTTCGATTGTGTGCGTACTGCTGCAATATTGTTAACGTGAGTCTTGTAAAACCTTCTTTTTACGTTTACTCTCGTGTTAAAAATCTGAATTCCTTCTAGAGTTCCTGATCTTTCTGGATACACTCATTGTGCCACCTACCATCGTATCTCAGGAGTCT
+
A==9=>CBCCC<<;=ACCBBB=ACCCCCAA?@CC>8>BB?BAA@@;:6:>??A=>788871718888::99;63333&394;222'2227/558366,2255875=55557::.22;5:55227:<995=???7;;BBA;;;=88267775466=28605.3...3666829>?@>-=3;356222$28777/555986665717666(6665505(.(.(.366655+2+2277522'277266....-4-.(.9..(.3.56728;:>>;<66697/377//
@ATNG8:01318:00164
GATGGTAGTATCTGCACTCTCTGTCCAGAAGATCAGGACTCTAGAAGAATTCAGATTTTTAACACGAGAGTAAACGTAAAAGAAGGTTTTACAAGACTCACGTTAACAATATTGCAGCAGTACGCACACAATCGAAGCGCAGTAAGGATGGCTAGTGTAACTAGCAAGAATACCACGAAAGCAAGAAAAAGAAGTACGCTATTAACTATTAACGTACCTGTCTCTTCCGAAACGAATGAGTACTGTATCTATGTGTGCGCTACCATCGTATCTCAGGAGTCT
+
<=>>:>>CBBBCCBB;66;555===;>BB@CCCBDB?A@BBCCCC@CC?B@A>>:9999):>AA@AADBBBBB=B@;;;;.4B;?.999&5<<5<666?>>@C<A?AA>ACL@CBBBCCCC;<<CDCCCBABCBB?BBBBCCBB=B>B;<8;DCCCCCC?BACCCC=AA?BBC?CBBBD<998188888(8>9>898?@A?>;>7:;;A=A;?>BBB?BBAAABB?B>BCD>CCC?ABCBCCBBBA???A???BB>>@??>>>;@?>>>A@@??>>;>@;;;
@ATNG8:01319:00201
GATGGTAGGCACTGCGCACACATCCCAGAAGATCAGGAACTCTAGAAGAATTCAGATTTTTAACACGAGAGTAAACGTAAAAAGAAGGTTTTACAAGACTCACGTTAACAATATTGCGGCAGTACGCACACAATCGAAGCGCAGTAAGGATGGCTAGTGTAACTAGCAAGAATACCACGAAAAGCAAGAAAAAAAAGTACGCTATTAACTATTAACGTACCTGTCTCTTCCGTAAACGAATGAGTACGGAGAGAGCACACGTGTCTACCATCGTATCTCAGGAGTCT
+
@CBB?BCA=B;;;CBBBCCCBBBCC=BBB?BCDCBB?C@CBBBCCCACC@C@BB???@??.?ABBBBBCBB9::2:@@BAAA1AB?C@DDD;CBC?BA::;BBBB@B@CC?AAA>AAC?CCCBBAACCCCCA>AAAB>BBB>>@BB=@?@994:?9::AAA>BCBBBC@@@<?;949:5222&222+2:======"997755555/5385785>8;;;@@365;77894;7//-6-33909,,--,22(--4---677556775575737//.333;;A??9<9866
@ATNG8:01319:00216
GATGGTAGCACGACACGACGAGTGTACTCATTCGTTTCGGAAGAGACAGGTACGTTAATAGTTAATAGACGTACTTCTTTTTCTTAGCTTTCGTGGTATTCTTGCTAGTTACACTAGCCATCCTTACTGCGCTTCGATTGTGTGCGTACTGCTGCAATATTGTTAACGTGAGTCTTGTAAAACCTTCTTTTTACGTTTACTCTCGTGTTAAAATCTGAATTCTTACTAGAGTTCCTGATCTTCTGGACAGAGTGTGCAGATACTACCATCGTATCTCAGGAGTCT
+
BCCC@DCCC==?@@@=====<<555::;955.5944)44.4.47/////)/:///)3-334<8;6;;///@@@;?6/7333$33389887.69//*/8839:5::;@AB@AA@AAA??<?CF<>;===9876A=ABAA8:;8@?>7;79;;9///8498<6==0817>>=>>><=5:;>?@5@<@:88888(8?>@A9AAABAAA>>>8===2==?==8=:==6;;AAAAAA;A<AB@>>><?@@<@A=>=?><=<=;;;;;;???=@@>=>>>AAA>>;>@@??
@ATNG8:01327:00213
GATGGTAGCAGACGTGACAGAGCGCCAGAAGATCAGGAACTCTAGAAGAATTCAGATTTTTAACACGAGAGTAAACGTAAAAAGAAGGTTTTACAAGACTCACGTTAACAATATTGCAGCAGTACGCACACAATCGAAGCGCAGTAAGGATGGCTAGTGTAACTAGCAAGAATACCACGAAAAGCAAGAAAAAAGAAGTACGCTATTAACTATTAACGTACCTGTCTCTTCCGAAACGAATGAGTACGTGTGCGACGTGTCTCCTACCATCGTATCTCAGGAGTCT
+
AAAA255<<:69>>=B===?CDCCCACBB?BAA?@?=A;@@B998A?BB?A>89773AAB1B?CA:>>BB@??>4::;;;;;*;C?CBCEH<GCC@C@A@CCC@@<@?AA>AAA=@???@AAACFGHDCCCC@@@@A=A@99:CCB@D@D0000A<<?@BB@BAABBB?BB?@:939<9898(87217:;<<>'97:922588=AA<>;>:AA=B==>BCC@BDBCCCC?B=@@B=BBB=???AA@BAA?????B<:;8@AAA<?;:5;===AAAA@A@@=?>?@@
@ATNG8:01316:00323
GATGGTAGTCTCAGATAGTCTATAGTACTCATTCGTTTCGGAAGAGACAGGTACGTTAATAGTTAATAGCGTACTTCTTTTTCTTGCTTTCGTGGTATTCTTGCTAGTTACACTAGCCATCCTTACTGCGCTTCGATTGTGTGCGTACTGCTGCAATATTGTTAACGTGAGTCTTGTAAAACCTTCTTTTTACGTTTACTCTCGTGTTAAAAATCTGAATTCTTCTAGAGTTCCTGATCTTCTGGCTCTCGTAGACAGATACTACCATCGTATCTCAGGAGTCT
+
@@?;8<=CBBBCBDDHBC;99??CCBBBBA@@=@BBC=CCAC@CDCCBBC?AAB;:4:28;8=;@=@@CDA;;;?555>CC1BB?BBDD>AAAA?A@A=AC=;;;BBC@CCCBCBBB?BBD@C@CCCCBBBC@CBCB>BBBA@@BBBB@@@AA::8;AA@BB6:5::;;@@ABB=<0000+0+0900000(0@@AB<@@BABABBBA?CCBC5B@@AB@BACDAECCBBCB?A@:::AAB>A?@=AC;;;BABBCCDDBBBBBAA?@@@AAAABBCBC@CCBBB
@ATNG8:01322:00304
GATGGTAGTAGTACACTAGTCATACCAGAAGATCAGGAACTCTAGAAGAATTCAGATTTTTAACATCGAGAGTAAACGTAAAAAGAAGGTTTTACAAGACTCACGTTAATAATATTGCAGCAGTACGCACACAATCGAAGCGCAGTAAGGATGGCTAGTGTAACTAGCAAGAATACCACGAAAGCAAGAAAAAAGAAGTACGCTATTAACTATTAACGTACCTGTCTCTTCCGAAACGAATGAGTACTATAGACTATCTGAGACTACCATCGTATCTCAGGAGTCT
+
CDCB@BBCCBBBDGCBCCEDDBBBB?BCC?AABA;:9;=@@CBB@@>@D@C@BB??@@@@,@:=000??:>=BB;69>33333$33,3,333&3994;===<?;7:464:<7=:;5:<?AGBCBCCBCDDCBA>ACBB>BAAAAAAB?C@CBB@BBABABBB>BABAA@?CC@BAA:==::9,566/7:<<==':=7<///::>@@=B;AAAB<><>@CBB@BCCBBBB?B@BBB>BBB?BAAABCCCCBBBCA>>@BBBBBBBBBB?AABBBBBAACCC?@ABBB
@ATNG8:01317:00465
GATGGTAGTGTCATATGAGAGTGTGTACTCATCGTTTCGGAAGAGACAGGTACGTTAATAGTTAATAGCGTACTTCTTTTTCTTGCTTTCGTGGTATTCTTGCTAGTTACACTAGCCATCCTTACTGCGCTTCGATTGTGTGCGTACTGCTGCAATATTGTTAACGTGAGTCTTGTAAAACCTTCTTTTTACGTTTACTCTCGTGTTAAAAATCTGAATTCTTCTAGAGTTCCTGATCTTCTGGACGACGCGCACTGACACTACCATCGTATCTCAGAGTCT
+
77//)/7:;@B??==99;B@@??BCA@??AABB=BD>CC9;89AAA;DD@:;6>>@C?CDA?4;65=@@@994?244444$38498880434429@B?BD@CCCCBB@BBBCCICEAFDD?B@BDBB;;;B?BCCD@CBCCCAAACBBACDBBB@DBB@BC@C>@@BAA@DGH@A@@@@7?>A<;;;;;*<BBBB;@@BBBBBBBA4;:;:*:AABB?B?CFAHGDBBBL?B@BBBBBC?BBC@CCCCBBABBCBFCDCCCCCC@CCBBCCDDCCBBBC9::
@ATNG8:01318:00524
GATGGTAGTGATACAGATCAGACACCAGAAGATCAGGAACTCTAGAAGAATTCAGATTTTTAACACGAGAGTAAACGTAAAAAGAAGGTTTTACAAGACTCACGTTAACAATATTGCAGCAGTACGCACACAATCGAAGCGCAGTAAGGATGGCTAGTGTAACTAGCAAGAATACCACGAAAGCAAGAAAAAGAAGTACGCTATTAACTATTAACGTACCTGTCTCTTCCGAAAGAATGAGTACGATGAGATCTCGTGTGCTACCATCGTATCTCAGGAGTCT
+
;;>:5;55:BABABBCCDCCAAAAB?CCC@CCBCAB>A>ACCCBA@<AA;A=AABBBBAB1B?B>>CBA===><4=5:4:::):;7;.99909DDBCCCBBBB;;5;>@@;@AA=@AC@A;:;BBCAAACCCACCCC@BBAA@?994;?ABC?CCCCCABB>BB????>@=:=00*0//==37733<<<=>.9:6:255599AB=A=@>>>=@;>?CBB?BCDABAA?B?AAD=AA=@@:9:@@@A???>>@C>?;AA:687>>8<=@A@@@@@CBC3888;:
@ATNG8:01316:00562
GATGGTAGGACGAGCGTCTGAGAGGTACTCATTCGTTTCGAAGAGACAGGTACGTTAATAGTTAATAGCGTACTTCTTTTTCTTGCTTTCGTGGTATTCTTGCTAGTTACACTAGCCATCCTTACTGCGCTTCGATTGTGTGCGTACTGCTGCAATATTGTTAACGTGAGTCTTGTAAACCTTCTTTTTACGTTTACTCTCGTGTTAAAAATCTGAATTCTTCTAGAGTTCCTGATCTTCTGGATATGAGTGACTCGTGCTACCATCGTATCTCAGGAGTC
+
:::<:==?<@@<AA=<<<CBBBBB@BBCCBBB:;:BB<ABB?BBBBBCDADCCAA?@>AA@@<A=@CCCCCBBB?BAAAA0AA=BADF>EC;;;;BD=BB9;;;CAA<AB;;;BBB?BAD6;6;;ABAAAC@BAAA:;;CCAA@BCEEDB@;;;:@;;5;@>@5::DDBBBCB9=9;:09;>;9::::(9@999,9:;:=@@@@@:>>>;,99=9925;==:??DBBBC?B?BCABAC?:;;=;;;BBCBCCFA@@BAAAA@@6;;A@AAAAAAAB?@@?:
@ATNG8:01318:00593
GATGGTAGCACGAGTCACTCATATCCAGAAGATCAGGAACTCTAGAAGAATTCAGATTTTTAACACGAGAGTAAACGTAAAAAGAAGGTTTTACAAGACTCACGTTAACAATATTGCAGCAGTACGCACACAATCGAAGCGCAGTAAGGATGGCTAGTGTAACTAGCAAGAATACCACGAAAGCAAGAAAAAGAAGTACGCTATTAACTATTAACGTACCTGTCTCTTCCGAAACGAATGAGTACGATGAGAGAGCTCTCTCTACCATCGTATCTCAGGAGTCT
+
@=;@>@BCGIDCCCFCBBCBFDCCC?BBCACBBB@@?@?BBCBCCB?BA9@=???@ABBB3B@BBBBBCCBBBB=AA@AAAA1BA>B5;<<6;EEAABA@CBBBC>@>@A?BBB@BBBBBCDCBBBCCCCBC?CBCC?BAAAA?><7@=@??=ABBBBBBC?ABCCCC?BB=?>?<??CCA8;8818>ABB/BA<?888@?@==9=<@???<A<AACCC@CCBAABB@B?BCC>CCC=BBCCBBA@@@CCA??AAA@@??>><<@<@>>=AAAAAAAA<=>>>>
@ATNG8:01325:00596
GATGGTAGAGAGACTGTAGCGCACCCAGAAGATCAGGAACTCTAGAAGAATTCGGATTTTTAACACGAGAGTAAACGTAAAAAGAAGGTTTTACAAGACTCACGTTAACAATATTGCAGCAGTACGCACACAATCGAAGCGCAGTAAGGATGGCTAGTGTAACTAGCAAGAATACCACGAAAGCAAGAAAAAGAAGTACGCTATTAACTATTAACGTACCTGTCTCTTCCGAAACGAATGAGTACGATGAGATCTCGTGTGCTACCATCGTATCTCAGGAGTCT
+
955<8<>CGDDCJCCCBCCEDECBB>ACC@DCCA?A=@;@@BBBBC@CC?B?BB;=>DDD3A?BCBB=>=>>@@9?A88676+6>:>:?>>6>AA=>;:<@@AAA<A<CC=A@@;??AA@@@A>>>@>>>>><@@@A8;;D=>@??9=9=>?;AA?>AAA@;A@@@??;==9>AA7;;7990:==:@AAAA/8838BBAAA@@@<A<AAAA<A<AA<<>;A>>><<==D=@>>5@AA=AAA@>>>????A@@@@<>>@@:;:B@@<@=>=BAAA?A@@<AA:::
@ATNG8:01333:03841
GATGGTAGCGCATATCAGCGCAGCCCAAAGATCAGGAACTCTAGAAGAATTCATATTTTTAACACGAGAGTAAACGTAAAAAGAAGGTTTTACAAGACTCACGTTAACAATATTGCAGCAGTACGCACACAATCGAAGCGCAGTAAGGATGGCTAGTGTAACTAGCAAGAATACCACGAAAGCAAGAAAAAGAAGTACGCTATTAACTATTAACGTACCTGTCTCTTCCGAAACGAATGAGTACGATGAGATCTCGTGTGCTACCATCGTATCTCAGGAGTCT
+
AC@??ABCCCCCCCCBBBAABCGCE>CC?CBBBBB?C@CCCBCBD@BB@B>>>?>?@@A2A>BBBBBCCCCEC?CCCDEDD5A@=@?BBB:BBB?BABADGLBB>B@DC@BBC>BAAABCCDEBCCCCCCC?BBCC?B@@ABCAA?B@CBB?BCBAAADC?AAAAAA?CC@BBB;??9992:??;===??1?A?B887??@@A7;7;AAA;?;?BBBB@BCAAABA?B?ACC>CBB?BBBCCCBBBCCBAA=>::9:::;:;DD=A=AAAAAA:::A:==:::
@ATNG8:01333:03887
GATGGTAGGCGTGTGAGAGTCTGCCCAGAAGATCAGGAACTCTAGAAGAATTCAGATTTTTAACACGAGAGTAAACGTAAAAAGAAGGTTTTACAAGACTCACGTTAACAATATTGCAGCAGTACGCACACAATCGAAGCGCAGTAAGGATGGCTAGTGTAACTAGCAAGAATACCACGAAAGCAAGAAAAAGAAGTACGCTATTAACTATTAACGTACCTGTCTCTTCCGAAACGAATGAGTACGATGAGATCTCGTGTGCTACCATCGTATCTCAGGAGTCT
+
CBBD?CCC=BCCCCCBBCCBBCCCD>BBBAIHCCBC@B@BBBCCCB@AA?AACCEBBBBB3B@AAABBACACCD>BBAA???1?@8><@BB:BCC?DBB??@@@@:;:=A<?@@7;:?@@@??@@AA@@@@@=@>@@=>>>ACA;;8<=@@@;@?>>AAAD8==?@BF@AA=ACA;??7992:;;:;<;;;+6618BBBAA??@;@<@@AB<?<???AA=@@???>>;A<AAA7>AD@?>>B??@@??B;;;???@@@A;::AAD<A??AA@@A@@>@9==:77
@ATNG8:01337:03886
GATGGTAGACATATCGTACTCTCTGTACTCATTCGTTTCGGAAGAGACAGGTACGTTAATAGTTAATAGCGTACTTCTTTTTGTTGCTTTCGTGGTATTCTTGCTAGTTACACTAGCCATCCTTACTGCGCTTCGATTGTGTGCGTACTGCTGCAATATTGTTAACGTGAGTCTTGTAAACCTTCTTTTTACGTTTACTCTCGTGTTAAAAATCTGAATTCTTCTAGAGTTCCTGATCTTCTGGGTCTACGCTCGTCGCGCTACCATCGTATCTCAGGAGTCT
+
ABBC@CCCDCACDGDBC@CBBBBCCCCCCBAA?ADDD>CC?C?AAABCBB????@A>C>@BBB?B?BCCCBBBAA@AABAB.>>9=888-8AAA?BBB?B@587=@EE<>>>DAA==9<<<9=7?CAAA;;<:@AAB<>>>>>>??AA???AA@@;???=DC=C:>=AADD@?@;>>?D;D=B<88989(8=677.799///887;-6555$2778:0708;2:@@@>>>=@68;@@@@:==BA:AAA>>>>@@AAA@@@=>>@<@???@@A:::>>;:66=;
@ATNG8:01360:03886
GATGGTAGATACTCGCTGAACACCCAGAAGATCAGGAACTCTAGAAGAATTCAGATTTTTACACGAGAGTAAACGTAAAAAAGAAGGTTTTACAAGGCTCACGTTAACAATATTGCAGCAGTACGCACACCAATCGAAGCGCAGTAAGGATGGCTAGTGTAACTAGCAAGAATACCACGAAGCAAGAAAAAGAAGTACGACTATTAACTATTAACGTACCTGTACTCTTCCGAAACGAATGAGTAACGAGAGAGCACACGTGTCTACCATCGTATCTCAGGAGTCT
+
:::;6//5;556<>>==?C?C@A@<@CD>@@BB:;2929@@AAAA@B=:>?@@@BACCC1:8BAAAB@?=>>698444444#5:5:.555&55516:?<9::00*0:00+/>>9@?<665555:98:>9804=9:@>>@@C885==9=?>@A@C:98B@?>=??88:>9:=499969;882733,37777'7727888777BBB=@<;0///6/:<=;6166555555.5.222'244.498<5505<;;:<;9/////88::;;99.33799:///>::6:;:;;
@ATNG8:01374:03856
GATGGTAGTGTCATATGAGAGTGTGTACTCATTCGTTTCGGAAGAGACAGGTACGTTAATAGTTAATAGCGTACTTCTTTTTCTTGCTTTCGTGGTATTCTTGCTAGTTACACTAGCCATCCTTACTGCGCTTCGATTGTGTGCGTACTGCTGCAATATTGTTAACGTGAGTCTTGTAAAACCTTCTTTTTACGTTTACTCTCGTGTTAAAAATCTGAATTCTTCTAGAGTTCCTGATCTTCTGGGATGTGTGCGCAGTGCCTACCATCGTATCTCAGGAGTCT
+
;;>F@CAA?A@BBCCCBA@?A@@B@@@@BAAB?BBBB>BE@EAEBDCCCC@BBC<<8@7;;BC?A=@@@DBBACD=@@@@@0>>;@CBB=BBBC@CCCBCIACBBCBB>BDCCCAAA?AAB@B@BCCC;;<B?BBBB?CCCCCAAABBBBBAA;;6;BB@CG@B?CCC<<;CBB@C;;;;.;@A=AAABA0A@@AE?DDBCCDDA@@5;;;;*<BBBC8<8<B?BBFDBBB?C@BBBCCC?BBDC<B;;;ACBCCCCCHCC@CCC@CDCECBCCAAA@?BBBCC
@ATNG8:01376:03862
GATGGTAGTGTCATATGAGAGTGTGTACTCATTCGTTTCGGAAGAGACAGGTACGTTAATTGTTAATAGCGTACTTCTTTTTCTTGCTTTCGTGGTATTCTTGCTAGTTACACTAGCCATCCTTACTGCGCTTCGATTGTGTGCGTACTGCTGCAATATTGTTAACGTGAGTCTTGTAAAACCTTCTTTTACGTTTACTCTCGTGTTAAAAATCTGAATTCTTCTAGAGTTCCTGATCTTCTGGATAGCGACGCGATATACTACCATCGTATCTCAGGAGTCT
+
:5::8=6;9B@B;66<<<CABB=>@@>>=<<=8544;)55.5.55;;<<<9=<;54.4.47=><@?BCBBBBABA?A@@@@0@E>AABA=AABC@DCD?CC?AA;AAD?BBAABAAD?@@@?B?BCC;;9@A4;;@A>B;:;B@B@@@BBACB@@>?DA<@C2504:<445;99494444&4394;===2=;;;?466BB@BBA@A4;::9(999>9:;=AA?BBBB;;?8@8@?>?9905==9=>99:@@;99995=965B>=065;;:;555:;;9>=<<4
@ATNG8:01376:03869
GATGGTAGGAGACACGTCGCACACGTACTCATTCGTTTCGGAAGAGACAGGTACGTTAATAGTTAATAGCGTACTTCTTTTTCTTGCTTTCGTGGTATTCTTGCTAGTTACACTAGCCATCCTTACTGCGCTTCGATTGTGTGCGTACTGCTGCAATATTGTTAACGTGAGTCTTGTAAAACCTTCTTTTTACGTTTACTCTCGTGTTAAAAATCTGAATTCTTCTAGAGTTCCTGATCTTCTGGTGCGCTACAGTCTCTCTACCATCGTATCTCAGGAGTCT
+
BA;:;;FC@CDCC@BBDCCCCCBABCDCCGA@?@CCC>CC?B?BBCCCCC@CCC9879@CBCD?C?CDAAAAABA?ACCDD3BB?AABD=CC@A?BBB>??598?ABE?BBBCC@@@;A<<8<;@AADD@>><>@?>9?@@@==>@@@@@C>==><==><@@=A<@?@@@BAAA<??@AA5A<A<AAAAA/AC===*//6///<<<>5;;::+7<<<D<@;??<@ABBD@@<@<>>@AAA7:::5:<=B@@@A>>>@@@@@@>@6:///<<===AAA<AAC=<
@ATNG8:01339:03937
GATGGTAGCGCACACATAGATACAGTACTCATTCGTTTCGGAAGAGACAGGTACGTTAATAGTTAATAGCGTACTTCTTTTTCTTGCTTTCGTGGTATTCTTGCTAGTTACACTAGCCATCCTTACTGCGCTTCGATTGTGTGCGTACTGCTGCAATATTGTTAACGTGAGTCTTGTAAAACCTTCTTTTTACGTTTACTCTCGTGTTAAAAATCTGAATTCTTCTAGAGTTCCTGATCTTCTGGACGCGCGCACTGACACTACCATCGTATCTCAGGAGTCT
+
<<<C@BB@@@CAAAHCCCBBBCCDCBCBBB@@>@BCC?CC@CADGCCCCB?B=DCD?B>A@@@?B@DBBB@@@@?9;;;::'4<8=CCC<A999>B@?7AC<A@BCCF@CGDDAAAC@BBD@D@CBDBBBBC@CB@@<@BBBAABBEDCDDBBBB@BBB@CB@C@BBDCCBCCB?A;;;;.;=B?BFDDH5DC;;;9;BBBCBAAAA?CBCB3BAABBAD?AA?@BCCCAA=@=@;;;BB8<;B@CCCAAAABB;;;BCCBBBC:;;BACCCDEDBB@BD@@@
@ATNG8:01341:03905
GATGGTAGCGCATATCAGCGCAGCCCAGAAGATCAGGAACTCTAGAAGAATTCAGATTTTTAACACGAGAGTAAACGTAAAAAGAAGGTTTTACAAGACTCACGTTAACATTATTGCAGCAGTACGCACACAATCGAAGCGCAGTAAGGATGGCTAGTGTAACTAGCAAGAATACCACGAAAGCAAGAAAAAGAAGTACGCTATTAACTATTAACGTACCTGTCTCTTCCGAAACGAATGAGTACTATGTAGAGCTCTATACTACCATCGTATCTCAGGAGTCT
+
BECC?CBCBCBBBFDEGCCCCCCGF?F;;:;BAB@A>A?BBCBBAB???=?@BBBBCCDD5C@CCDCCCDDCDD=CBBCDDD3BB@D?CCD;CCC@CCCCCCA994;?BBB?BD?BBBBBCBBCCBBCCCDEAABBC?BBBBBBBB?C?B;;9;CCBCBCD?AAACDC?CC?CCC>????=5<>>;=?>??.<A??9:9CBBBB?C?C@@@7;7;AHDD@CCA@@CC=A>A@@9A@@=?CAAAABBCBBBCA??@@??CCC???D====@@@@;;;>A<677@>
@ATNG8:01348:03890
GATGGTAGGCACTGCGCACACATCCCAGAAGATCAGGAACTCTAGAAGAATTCAGATTTTTAACACGAGAGTAAACGTAAAAAGAAGGTTTTACAAGACTCACGTTAACAATATTGCAGCAGTACGCACACAATCGAAGCGCAGTAAGGATGGCTAGTGTAACTAGCAAGAATACCACGAAAGCAAGAAAAAGAAGTACGCTATTAACTATTAACGTACCTGTCTCTTCCGAAACGAATGAGTACTGTATCTATGTGTGCGCTACCATCGTATCTCAGGAGTCT
+
@;?B@CBD?CBCBCCCCCBBBBBBC=BAB?BBBC::9;@BCCCD@A@AC@D@BA@?????.??DC??ABAC?>=389;;;;;*;A<@4;;;&5@@<@B@AGDDBC=@=@@=@CC@CCCCCCCCBCCBBBBBCACBBB?BAA@BDBB?B?A9:7:ABABBBB?BBBBBB?BB?AAA599???8????@>>?>/>A;>>>=>AAAB;?1889?:?<@ACCC@CDBBBAA=?=?AA;B:95:AABDBDBAABCCBAAAB@@@@>>>??<>>>AAA@@@@>>;>>>>;
@ATNG8:01367:03916
GATGGTAGTAGTACACTAGTCATACCAGAAGATCAGGAACTCTAGAAGAATTCAGATTTTTAACACGAGAGTAAACGTAAAAAGAAGGTTTTACAAGACTCACGTTAACAATATTGCAGCAGTACGCACACAATCGAAGCGCAGTAAGGATGGCTAGTGTAACTAGCAAGAATACCACGAAAGCAAGAAAAAAGAAGTACGCTATTAACTATTAACGTACCTGTCTCTTCCGAAACGAATGAGTCACACTCTCATATGACACTACCATCGTATCTCAGGAGTCT
+
6>>>?CC@AABBBCICCBCDDBCBB@BBB?@>@B;;5<>BBBBBBD@CCAD@BBBBACCC3C?CAAACCBB???7??@CMEE2BB@C@EEE<CCC@CCCBBB@;;7;?BA?CBB?ABEBCCCDCCCCCBBDD?BBAC?BBBB@B?><A@CCC@CCCCCCCC?BCBBB@=@@<0005;;;??8=?@;9::999%9=9:856>=A@A:>:<;=>5=7=>BBC?BCB@??A=@<9::/99938AA???CBBBBCBBBABBBBB;;;@C=@;;;CBBBCBBB@FC??@
@ATNG8:01374:03916
GATGGTAGCACACGAGATCTCATCGTACTCATTCGTTTCGGAAGAGACAGTACGTTAATAGTTAATAGCGTACTTCTTTTTCTTGCTTTCGTGGTATTCTTGCTAGTTACACTAGCCATCCTTACTGCGCTTCGATTGTGTGCGTACTGCTGCAATATTGTTAACGTGAGTCTTGTAAAACCTTCTTTTTACGTTTACTCTCGTGTTAAAAATCTGAATTCTTCTAGAGTTCCTGATCTTCTGGCGCTCTGTCACGTCTGCTACCATCGTATCTCAGGAGTCT
+
@ACB@DDCCCCCCCCCAA@BDBBCCBBBCCCC@BGEC>BB?B@DCCCCCCCCBBC@B?BBBB@C@BBCCCCFB?988898$874=???8?AAC@BBB@CC<@?ACCB?BBBBB>>?;A>@;@<AA?@A>>><A@@@<>>>;;9><<99:@:::>;>?>=@@<?=AAAAAABBD8=>=EG6A=?9;:::9):=99:-88<:;;>;;;<@BBB/A:::<;D:==<BBB?>??=B:==@AAB::::5///:;;<>?=;:7///::==16799:==>>@@A<>>>@?
@ATNG8:01376:03917
GATGGTAGTACATGATAGACGACACCAGAAATCAGGAACTCTAGAAGAATTCAGATTTTTAACACGAGAGTAAACGTAAAAAGAAGGTTTTACAAGACTCACGTTAACAATATTGCAGCAGTACGCACACAATCGAAGCGCAGTAAGGATGGCTAGTGTAACTAGCAAGAATACCACGAAAGCAAGAAAAAGAAGTACGCTATTAACTATTAACGTACCTGTCTCTTCCGAAACGAATGAGTACTGCGTCTCACTCTCGCCTACCATCGTATCTCAGGAGTCT
+
CCBB?BBDCBBCBCBCCCDC9;:CCAGFEJ>DBBC?B?AAABBBC?CD@D@BBBBBBBB3B@DBAACCBC@@@8>?=@@@@0@A;B<AAA9ACCAHCCBCBB?@?A@CG@CCC?CCBBBCCBCDCCCBBBC?CCBB@BBABBBBB>C@CBB?BCCCCCAA?ACCBAA>AA?999;>>@@?:????BCDCC/CC@A888AAABA;A;@@AB:=:>ABAB?AAABBAA?A>ADD>BAA>ABECDBBBBBBBBCBAAACBABA?CCC=AAAACAAABABC>BB877
@ATNG8:01333:03942
GATGGTAGAGAGACTGTAGCGCACCCAGAAGATCAGGAACTCTAGAAGAATTCAGATTTTTAACACGAGAGTAAACGTAAAAAGGAAGGTTTTACAAGACTCACGTTAACAATATTGCAGCAGTACGCACACAATCGAAGCGCAGTAAGGTGGCTAGTGTAACTACAAGAATACCACGAAAGCAAGAAAAAGAGTACGCTATTAACTATTAACGTACCTGTCTCTTCCGAAACGAATGAGTACCTCTCAGACGCTCGTCCTACCATCGTATCTCAGGAGTCT
+
//9;7;AAA@;BCAABAAEBB;9:@7696;:=>?:;246:9:;;::853/47<<======+;7;;;;=<<<733(379:444$46;7<59;;+999495555554=:>9==:;::.4443599955599;;=<8<:44.4448:=<=7=85505==<556C?BABA@9>:6//0)/////(/66177;;;+///9:9;594<.4244888;:<<<4835=A>??@17039=68>?4:9@554949;;=<=8///88878.33837333;888<<<<78=>73
@ATNG8:01338:03980
GATGGTAGGAGACTCGTCGCACACGTACTCATTCGTTTCGGAAGAGACAGGTACGTTAATAGTTAATAGCGTACTTCTTTTTCTTGCTTTCGTGGTATTCTTGCTAGTTACACTAGCCATCCTTACTGCGCTTCGATTGTGTGCGTACTGCTGCAATATTGTTAACGTGAGTCTTGTAAAACCTTCTTTTTACGTTTACTCTCGTGTTAAAAATCTGAATTCTTCTAGAGTTCCTGATCTTCTGGTGAGATATGCATGATGCTAATCGTATCTCAGGAGTCT
+
@?EE@CBC@CCBBBBCB@@@CBBBCCCAAAAA=ABCB=BC?C?BBBB@AC>@@CBB=@;?:989=4:8BBBBBAA>ABA?A/99.9AAB<=BBB@::9=@@388>>:?=??>?DB>>;>@@<?<?@>>=ABB=B@@@<===>>>>A@BAA@=>>A=;;;<@@;?<?@@BAA=<<452222&2.5.53555'36222(,,,,,,6778+2222$288884905528777855052779988055549:::>=>A:::@::9:::=:>???BF=>>>>:?@@;;
@ATNG8:01342:03946
GATGGTAGTATCTGCACACTCTGTCCAGAAGATCAGGAACTCTAGAAGAATTCAGATTTTTAACACGAGAGTAAACGTAAAAAGAAGGTTTTACAAGACTCACGTTAACAATATTGCAGCAGTACGCACACAATCGAAGCGCAGTAAGGATGGCTAGTGTAACTAGCAAGAATACCACGAAAGCAAGAAAAAAGAAGTACGCTATTAACTATTAACGTACCTGTCTCTTCCGAAACGAATGAGTACACATCGTCGTGTCGTGCTACCATCGTATCTCAGGAGTCT
+
445A8ABBBABB;;:CCCCDCCBCB@BAA>ABAB;;9<=@@CCDCB?CC?C?AABABCCC2A>ACBBBBDCBBB=AABBDDD2BB@C@BBB<BBBACAAABBC;;:;?CC@C@A>@AABCBBBDDCBBCCDC?C@A@?CCDBBAAA?B?B@A>@CCDCCCC???@CBB=A@=@@A>AAABD>B@A====<=<&<A??898CC>??<>:>A>>5:6:=BBC@BBCBBCB?C>ABD@B??=???BBBBBBBAAABCDBBBCCBBBBCC?BBBBBBBBBBBB?BBBAA
@ATNG8:01351:03983
GATGGTAGCACGACACGACGATGTGTACTCATTCGTTTCGGAAGAGACAGGTACGTTAATAGTTAATAGCGTACTTCTTTTTCTTGCTTTCGTGGTATTCTTGCTAGTTACACTAGCCATCCTTACTGCGCTTCGATTGTGTGCGTACTGCTGCAATATTGTTAACGTGAGTCTTGTAAAACCTTCTTTTTTACGTTTTACTCGCGTGTAAAAATCTGAATTCTTCTAGAGTTCCTGATCTTCTGGTAGAGCGTGCATATATCTACCATCGTATCTCAGGAGTCT
+
BBBC?BCCCBBBBBCBCBB;66;@CCCDDCBB?BCCC>BB@C?CBCCBBB@BCBBB?B?BAAA=A=AAAAAACCC?AA@??2;<9<98:19DDF?BAC?BB587:CCC@BBACA>><:>>>:@:AAA@>;;;=BB>>:><<=<===>ABBA@?=>:>@@=DD;A:>?@???A88088888,89>9;;;;;:&77----(------77667888*86...494774>>>A88859*//:7;;///=79:=???888@@@A>>>@@??<>>>BBAAA?@@@=?>>@@
@ATNG8:01356:03952
GATGGTAGTATATCGCGTCGCTATCAGAAGATCAGGAACTCTAGAAGAATTCAGATTTTTAACACGAGAGTAAACGTAAAAAGAAGGTTTTACAAGACTCACGTTAACAATATTGCAGCAGTACGCACACAATCGAAGCGCAGTAAGGATGGCTAGTGTAACTAGCAAGAATACCACGAAAGCAAGAAAAAAGAAGTACGCTATTAACTATTAACGTACCTGTCTCTTCCGAAACGAATGAGTACACACTCTCATATGACACTACCATCGTATCTCAGGAGTCT
+
AABB@DCBBBBBBBCCBCCCCCCCD@A@@BABC;;8;ACCC@A@C@BB>A@@@@CAAAA2?=@AAABBBCBBB=??@@AAA0@A=A7ABB:BCE?CCCBBAAAA=A?BB@B@@=@@??BBBCEEFBBBA@@;@A?@;@9:9AA::5;@B<;;;ECFECCB?BCCBBB@BB?AAA:>=:::,7<<9879899%9=8<98;AAB>?7;59;<=4;5;>DAB@AAA@B::6:=@@@=@9:79BBCB???CCCCCCB??@@CBAABABB?CBBBBBBBBBBB?AA?>?
@ATNG8:01357:03967
GATGGTAGATACTCGCTGATACACCCAGAAGATCAGGAACTCTAGAAGAATTCAGATTTTTAACACGAGAGTAAACGTAAAAAGAAGGTTTTTACAAGACTCACGTTAACAATATTGCAGCAGTACGCACACAATCGAAGCGCAGTAAGGATGGCTAGTGTAACTAGCAAGAATACCACGAAAAGCAAGAAAAAAGAAGTACGCTATTAACTATTAACGTACCTGTCTCTTCCGAAACGAATGAGTACGAGAGAGCACACGTGTCTACCACTCGTAATTCTCAGGAAGTCT
+
BBBD@BB:555555555;55455<<6===@BBBB@@=??@AB???B?CD?A@@>?89888(:9>AC@?>DCCCC>A@:;;;;*;@<@;BBBB5BDJAJCCBBCC:98;@CC@CCC>@@AABCCCCDBBBBCCC?BBBB=??BB@?@B:?:?997:CCCCDCC?AAABCB?CC@AA@:<=9999+99939>>>>@'>B?;868AAA;7177<<//,/5:=ACB?BEBAAAD@C????6=::399B???CB000:////6//33326555+222..//(/(//..5+2+2622
@ATNG8:01363:03952
GATGGTAGCTCTGCTCTGACTCTCGTACTCATTCGTTTCGGAAGAGACAGGTACGTTAATAGTTAATAGCGTACTTCTTTTTCTTGCTTTCGTGGTATTCTTGCTAGTTACACTAGCCATCCTTACTGCGCTTCGATTGTGTGCGTACTGCTGCAATATTGTTAACGTGAGTCTTGTAAAACCTTCTTTTTACGTTTACTCTCGTGTTAAAAATCTGAATTCTTCTAGAGTTCCTGATCTTCTGGTGTCTGATCTGTATCACTACCATCGTATCTCAGGAGTCT
+
;==C>BBCBCBBDDCCBCCCBB@CCCCCCCBB?A?AA<AB?B@CBBBCAA>ACCCC@BACBBB?C@CCCCCBBBB@CCCCC5CB>@ABA;AA;;:=CD?BB;;;BCDEACBCCBDBA=@AD@C@CCBBBBBB@BCBB;::A@BABABBBBBCCCD@CA@>@B?A>@@AC;;;CC?CBCCC<C@G@CCCCB,AB@@@7;;BBBBBAA@=@@A@,@@AAA?B?CD@CBBBBBC@C@CCCBBC?BBCACCAA:;;CAB;;;AA@BAAB?BBCBCECCBBBB?BBBBB
@ATNG8:01370:03969
GATGGTAGATACTCGCTGATACACCCAGAAGATCAGGAACTCTAGAAGAATTCAGATTTTTAACACGAGAGTAAACGTAAAAAGAAGGTTTTTACAAGACTCACGTTAACAATATTGCAGCAGTACGCACACAATCGAAGCGCAGTAAGGATGGCTAGTGTAACTAGCAAGAATACCACGAAAGCAAGAAAAAGAAGTACGCTATTTAACTATTAACGTACCTGTCTCTTCCGAAACGAATGAGTACGTGTGACGTACGTGAGCTACCATCGTATCTCAGGAGTCT
+
DCCC?BBBCCCCDCABBCDDDBBBD=CCC?BBCC9988?BABBBCC?BB?B?BCBAABBC3A>ACCCAACCCCC=BBBCCCC3@@<@>BBBB2BCC@CBBBCCBCB@C?CC?BBB?BBEDDBBBCCCCCCBBB@DDBB?BBBA@>883:9>?@=ACCEDCCC?CCCAAA?BB?BBB>@@999,9<<<@ABBB3BE@B;::?>>878)89<=<A;>;>@CBB@BBBBCBB?A=@@;3=00+0>>@CCCCBBBBCCBABBCBBBABABB?BAAACCCCBBAA?BCAAA
@ATNG8:01377:03975
GATGGTAGCTCTGCTCTGACTCTCGTACTCATTCGTTTCGGAAGAGACAGGTACGTTAATAGTTAATAGCGTACTTCTTTTTTCTTGCTTTCGTGGTATTCTTGCTAGTTACACTAGCCATCCTTACTGCGCTTCGATTGTGTGCGTACTGCTGCAATATTGTTAACGTGAGTCTTGTAAAACCTTCTTTTACGTTTACTCTCGTGTTAAAAATCTGAATTCTTCTAGAGTTCCTGATCTTCTGGGCAGACTCTCACACGCCTACCATCGTATCTCAGGAGTCT
+
CCCC?CCABBCDABBCCCCCCDDDDBBBBB@?=????;@C?C?BCCCCDD@BBBCC@D?BBBB@C@CCCCB@CDD=::9:9:%;C>BCDG?EBBD@CCC?CD;;;@CCC@BBBBBCCD?BBC?C@CDCCBBBC?BBBB?CBBBCBBBCBBBCABBD@BBB?CB?A?CBBBCCCCC?BBAAA7A=A;;;:;-;CBCC>CCCCCCCCCD@CCBC3BAABB@C@DE?BACCCCC?C@CCBBCC;@>AA=BDDEDCBBBBBBBCC?BBD<@BACDCCCCCAA?BDB@@
@ATNG8:01332:04027
GATGGTAGCTCTGCTCTGACTCTCGTACTCATTCGTTTCGGAAGAGACAGGTACGTTTAATAGTTAATAGCGTACTTCTTTTTCTTGCTTTCGTGGTATTCTTGCTAGTTACACTAGCCATCCTTACTGCGCTTCGATTGTGTGCGTACTGCTGCAATATTTTAACGTGAGTCTTGTAAAACCTTCTTTTACGTTTACTCTCGTGTTAAAAATCTTGAATTCTTCTAGAGTTCCTGATCTTCTGGGTGCGCTACAGTCTCTCTATCGTATCTCAGGAGTCT
+
BABB@B@;;6;<<@@BAAACCCDBB@@>@@5945<>><BB@C@AA@BBCC?AC?;::)99999;5;=;;9<<655:554444$44.48;;24455.5;:599.55<=>>:>BCCBBBB>BAB=@=BEB@AACC>A@;<7;BB;;;;;9954:::44.44444&4.489999:44.44444&45:58:::+8888913333883333./999'6//(/8(/)775;;;773?8>055:::</669<5<?>AA>>>?A889@A>====@;;;999>>=?@987
@ATNG8:01345:04019
GATGGTAGCGAGCGAGTGTGTATACCAGAAGATCAGGAACTCTAGAAGAATTCAGATTTTTAACACGAGAGTAAACGTAAAAGAAGGTTTTACAAGACTCACGTTAACAATATTGCAGCAGTACGCACACAATCGAAGCGCAGTAAGGATGGCTAGTGTAACTAGCAAGAATACCACGAAAGCAAGAAAAAGAAGTACGCTATTAACTATTAACGTACCTGTCTCTTCCGAAACGAATGAGTACAGAGAGTACGATATGTCTACCATCGTATCTCAGGAGTCT
+
DDBC?DCDDCDBBBA@@BBCGICBB>BBA?AAAAAA>A?ABBBCCD?BB=B?A?C;;;;;$:;@@;<<:AA;;;,9>;959&5:7<.955&5;;259>99::/0+/6::6??A<???>@BBBDCAAACCBEBCCCC@BBCDGCCC@C?CBB>A;;;D@@A@CCCCAA>BF?BBC>?>A@A9?@@<ACCCD3BB??999CBBBB?B>====9=8=>C;;:;CCBBCB?B=;;;6;BC?B@?ABBCAAABBBBCCCCBBBBBBBAA?@BB@A@>@>A;;7;A9:;
@ATNG8:01364:03997
GATGGTAGCGAGCGAGTGTGTATACCAGAAGATCGGAACTCTAGAAGAATTCAGATTTTTAACAACGAGAGTAAACGTAAAAAGAAGGTTTACAAGACTCACGTTAACAATATTGCAGCAGTACGCACACAATCGAAGCGCAGTAAGGATGGCTAGTGTAACTAGCAAGAATACCACGAAAGCAAGAAAAAAGAAGTACGTCTATTAACTATTAACGTACCTGTCTCTTCCGAAACGATGAGTACAGAGAGTACGATATGTCTACCATCGTATCTCAGGAGTCT
+
9444.4:4::55445555:>A9;::<CCM@CCBBB?A<@=696<@??;7;8<==<<<<:(:999.9@@<@==>=2>>99:::$4;;;499)5;;5;556;>=@B?C>@@?BAA>AB;:;ACAABB@@@B@B?;<::49;A@@@BB?B?C;;6:@BBBB=C>A@BBBC?BB???:8<;8881878388==<<%<8233/>///=;<17,3325.5+2287817889888694.//(.6......5:::77799555;<@A=:::AA6<=6568///>8839877/
@ATNG8:01369:04036
GATGGTAGTGTGTCTCTGAGAGTAGTACTCATTCGTTTCGGAAGAGACAGGTACGTTAATAGTTAATAGCGTACTTCTTTTTCTTGCTTTCGTGGTATTCTTGCTAGTTACACTAGCCATCCTTACTGCGCTTCGATTGTGTGCGTACTGCTGCAATATTGTTAACGTGAGTCTTGTAAAACCTTCTTTTTACGTTTACTCTCGTGTTAAAAATCTGAATTCTTCTAGAGTTCCTGATCTTCTGGGTCTCTCTCTCACGCACTATCGTATCTCAGGAGTCT
+
BCCD?CBBBCCCCCCBBBDDDDCBBBCCCBBB?BBBB<CD@C=AACCCCC?CC@@C@CACCCC?CACCBBCCDCC@CBBBB1BD?CBBB<BC@@>ACB=BC;;:BCCDACCEECCCC@CDD?C?CCCCAAAD?DDDD?BCCCCBBBCBCBBBBBB?BBB?BB?B?BCBDBBBCC@CBBBB9A=@>BBBBB5BBBBC=B@@ACBBBBB?ACDC5BBCBBBCAFE@BCBBBBC@C@A@@HDD?BACD?CCCDBBBDCCCBCCBBBBEAABBBDCCCC@BBABA
@ATNG8:01376:04008
GATGGTAGTATCTGCACACTCTGTCCAGAAGATCAGGAACTCTAGAAGAATTCAGATTTTTAACACGAGAGTAAACGTAAAAAGAAGGTTTTACAAGACTCACGTTAACAATATTGCAGCAGTACGCACACAATCGAAGCGCAGTAAGGATGGCTAGTGTAACTAGCAAGAATACCACGAAAGCAAGAAAAAAGAAGTACGCTATTAACTATTAACGTACCTGTCTCTTCCGAAACGAATGAGTATTGTATCTATGTTGCGCTACCATCGTATCTCAGGAGTCT
+
?;@B@CCCCCCCBBAC?EBBBB>CC@DCC?BB@A@@=@@BBCBCBC?AA>A?BAA?????1?@CBBCCBBBBCB>BABBBCB2BD;@<@@@7ACC@CACBGDDCC@C@BB?B@A5;:;:;CCFJDCBBBBBC@BBBD@CBCAAC??<@?BBB@CBBDCCCC@BAABBB?@@;???=@@@@?;>993::::9:%:@;>898ABFFD;>:>>8817:=ABBB?BBCBBBC?C?BBB>BBB?9:9BBBE?BBBCCDCCCC@AAACCBC?BBBBCCCDBEBB?BB@?@
@ATNG8:01329:04059
GATGGTAGCACGAGTCACTCATATCCAGAAGATCAGGAACTCTAGAAGAATTCAGATTTTTAACACGAGAGTAAACGTAAAAAGAAGGTTTTACAAGACTCACGTTTAACAATATTGCAGCAGTACGCACACAATCGAAGCGCAGTAAGGATGGCTAGTGTAACTATCAAGAATACCACGAAAGCAAGAAAAAAGAAGTACGCTATTAACTATTAACGTACCTGTCTCTTCCGAAACGAATGAGTACGATGAGAGAGCTCTCTCTACCATCGTATCTCAGGAGTCT
+
BB>H@CCDDDDCBCCCCBBBDBBCCBGCC@CCB@>?6;5;BCBBBC@CC?B?CD??@CCC3B?BBCCBBBBB??8A79;GDD5BB@B;CEE<CCCACCBCBAB;::0;>BB?C;;:9>A?B;9<BBAABDDDC@DCCC?BBBCBBBB>B?BBB@BDCCCDAD?BBAAAB?BB@BBB=@?899+7775788999%9=:8967>A@??;?=CAA@=?<==BBB@BCCBBBBAC?CCC=BBB?AAA??????ABBBBB@A???A;;::7818;;>BAA@?@??=;::>>
@ATNG8:01330:04043
GATGGTAGGACGAGCGTCTGAGAGGTACTCATTCGTTTCGGAAGAGACAGGTACGTTAATAGTTAATAGCGTACTTCTTTTTCTTGCTTTCGTGGTATTCTTGCTAGTTACACTAGCCATCCTTACTGCGCTTCGATTGTGTGCGTACTGCTGCAATATTGTTAACGTGAGTCTTGTAAAACCTTCTTTTTACGTTTACTCTCGTGTTAAAAATCTGAATTCTTCTAGAGTTCCTGATCTTCTGGGTCTACGCCCGTCGCGCTACCATCGTATCTCAGGAGTCT
+
CBBB@BCCAFCBBCA@AABBBBDD@CDCDECC?BCDD>BB?B@BBBBDBC@CCCCC@B?BCCC@CACCCCCCCCC@BCCCC5BD?AAAC=BBBB@CDGAGL@;;;CAB>BBBBBBBG@DBB?B?CCCCCBBD@CCCC@CBAA@BAABCCCBBBBB@BBC@BB@B@BBCCCBCCC@AAFFF;D?A;;;CCC.;;:;;0:;AACCA;;;?BDDC5B@@@A;@;@D>@@CDDCC@B?BBCCCC@CCCC=C;;;A@BC>BCCBBBABBB>AA@?ACC;;;BC@BCB@@
@ATNG8:01330:04086
GATGGTAGCTCGCTGATGATATCTCCAGAAGATCAGGAACTCTAGAAGAATTCAGATTTTTAACACGAGAGTAAACGTAAAAAGAAGGTTTTACAAGACTCACGTTAACAATATTGCAGCAGTACGCACACAATCGAAGCGCAGTAAGGATGGCTGTGTAACTAGCAAGAATACCACGAAAGCAAGAAAAAGAAGTACGCTATTAACTATTAACGTACCTGTCTCTTCCGAAACGAATGAGTACACACTCTCATATGACACTACCATCGTATCTCAGGAGTCT
+
AAAC@CCCCDCDC99=DDCCBDCCC>BBC@CABA;;7;>AAACBAB?AA?A?BBBBBBBC3B@BBBCBBBBCCC>AACBCCC3;;5:4::979ACAGBBADCCCC@D@BC@CCB@BBBABBCCCCCCCBBCC?BBBB@CBA@ACBB>B@@AA@BBBCBBD?B@@?BB?AB>999299999,8>>;<<=??.<>:?:;;@@>>>7;7:===5:49<A@A=@@?????5979DD=BAC?BA@ACCCAAABABB??888BBBABBBB?BCCDCBABAAAB>AA@@@
@ATNG8:01333:04043
GATGGTAGCGCATATCAGCGTAGCCCAGAAGATCAGGAACTCTAGAAGAATTCAGATTTTTAACACGAGAGTAAACGTAAAAAGAAGGTTTTACAAGACTCACGTTAACAATATTGCAGCAGTACGCACACAATCGAAGCGCAGTAAGGATGGCTAGTGTAACTAGCAAGAATACCACGAAAGCAAGAAAAAGAAGTACGCTATTAACTATTAACGTACCTGTCTCTTCCGAAACGAATGAGTACAGAGAGTACGATATGTCTACCATCGTATCTCAGGAGTCT
+
944:7<<BCCCCCCCCBBBBBBBBB=BCC@FCCBBB@B@BBFGBBC?BD?C?CBCCCBCC5C?CBCCCDCCCCC>CBBBFFF5BB=@4;;;6<ECBCCBBBBCBA@C?CCAA@A?BABCBAABCCDCCCDEE?DCCC?BAAABCBB?CADCC@CDCCBBBE?BCCCBB?BC@BBB?CBAA@:@@@<@AAAA3A@>A???BAA@A7998@@A7;7;AB;;8;A@AACC@C@CEE=CCC@AAABBCCCCAAAACCBBAB@AAABAAA?CBB<<=AAA==><>>:;;
@ATNG8:01341:04063
GATGGTAGGAGACACGTCGCACACGTACTCATTCGTTTCGGAAGAGACAGGTACGTTAATAGTTAATAGCGTACTTCTTTTTCTTGCTTTCGTGGTATTCTTGCTAGTTACACTAGCCATCCTTACTGCGCTTCGATTGTGTGCGTACTGCTGCAATATTGTTAACGTGAGTCTTGTAAAACCTTCTTTTTACGTTTACTCTCGTGTTAAAAATCTGAATTCTTCTAGAGTTCCTGATCTTCTGGGTCTACGCTCGTCGCGCTACCATCTTATCTCAGGAGTCT
+
CCCC?BBD@CCBBCDCBCBBBCCCDBCBCECB@BCCC=CD@C?ABBBCCB?AABAB>B?BAAA?A<B@BBBBBBB>>>>>>2@B@BBBC<BBB@=@A@>BB@@@ABBB>B@@<@@@A;A>>:>=@><<<:9:<@AAA<>>>@???>>>AAA<>>@;===:>><><>B@@@AAAA<@@@AA5A:>:>CBBA/AA>>>9>AA<=>@<<;9===>.?AAAD<A<@@<@A@@=>><?<AAAA>>7>AAC;CCA>@@A?=>;@>>>AAAA=AA==:=@@@D<<:=B???
@ATNG8:01342:04053
GATGGTAGTATCTGTCTACGAGACCAGAAGATCAGGCTCTAGAAGAATTCAGATTTTTAACACGAGAGTAAACGTAAAAAGAAGGTTTTACAAGACTCACGTTAACAATATTGCAGCAGTACGCACACAATCGAAGCGCAGTAAGGATGGCTAGTGTAACTAGCAAGAATACCACGAAAGCTAGAAAAAGAAGTACGCTATTAACTATTAACGTACCTGTCTCTTCCGAAACGAATGAGTACGTGTGACGTACGTGAGCTACATCGTATCTCAGGAGTCT
+
@::A<ABDCDCECBBACBBBBCCBACBC@BBBCBB?CBCCBBD@AA?A@BBA?????.?<@AABDFDFBBB=BBB=@@@0@@=@5::;&//96;8=A>>>>@<A=@@<===2;==<@>??@@@CC@==>=AA@@<@@@ABB>><><A9:6;>>=<=>>=ABA@BC?B>;?@@<>>CAA1=><=57777(9707=;=>?>>>=B=??@F:>:>>@@B<>?A?===;>:===5=AB@BB@B;;;;;:===?AB?888@??AAAAAA==>AC@??::5:=>==
@ATNG8:01344:04040
GATGGTAGCGCACACATAGATACAGTACTCATTCGTTTCGGAAGAGACAGGTACGTTAATAGTTAATAGCGTACTTCTTTTTCTTGCTTTCGTGGTATTCTTGCTAGTTACACTAGCCATCCTTACTGCGCTTCGATTGTGTGCGTACTGCTGCATTATTGTTAACGTGAGTCTTGTAAAACCTTCTTTTTACGTTTACTCTCGTGTTAAAAATCTGAATTCTTCTAGAGTTCCTGATCTTCTGGTAGAGCGTGCATATATCTACCATCGTATCTCAGGAGTCT
+
:::D@@@A@BBCBCCCCCGBCBBCCCCCCCCD?BBCC?CD@D@CCCCCCD@CCCCB@B?ACAA>B@CCCCBBBBB@CCCCC3BB?BBCE>CABB@CCC@CD9;;ACBC?CBABABFE@BBC?C?CICC;;;C@CCCC9;:BBBBBBBBBBCCBBBB?AA@BB@B@CCBBBBB;;6;AAAA:B@CACDECC1;;ABB=BDCCDDGCCB?CEFE5BCBDB@B@CJ@BBDBBBB?B?BCBCBC;;;B@BCCCCCCBBDBCCCDCAACC=@@@?AEDDCAABABBBBB
@ATNG8:01356:04046
GATGGTAGGCACTGCGCACACATCCCAGAAGATCAGGAACTCTAGAAGAATTCAGATTTTTAACACGAGAGTAAACGTAAAAAGAAGGTTTTACAAGACTCACGTTAACAATATTGCAGCAGTACGCACACAATCGAAGCGCAGTAAGGATGGCTAGTGTAACTAGCAAGAATACCACGAAAGCAAGAAAAAGAAGTACGCTATTAACTATTAACGTACCTGTCTCTTCCGAAACGAATGAGTACTGTATCTATGTGTGCGCTACCATCGTATCTCAGGAGTCT
+
?;;B@BCC@CCCBBBBCDBBACBCB>BDC@CCCCAA>B@BDEDCBC@CC?C?CCBBBCCB3B?BCBBBAAABCC@>>ABBA@1@@=B<@@A9CEFAHBBBBBC@@=A?CC@CDC?@?BBCCCCBBBDDBCAA?BBCB?@@BCBB??<@?BBC?BCBBABBC?CBBBBB?BB?ABB=@?::9,8<<8:::;;.;><@;;<AAA??:>:=BAB<@<@?BBC@BBBBBBB?B?BBD@CAA>?@?BBBB>@>@AAA>>>===AA>>>??<?A???CAACB;;6;>>;;
@ATNG8:01362:04083
GATTAGTGCGTGAGAGAGAGACCCAGAAGATCAGGAACTCTAGAAGAATTCAGATTTTTAACACGAGAGTAAACGTAAAAAGAAGGTTTTACAAGACTCACGTTAACAATATTGCAGCAGTACGCACACAATCGAAGCGCAGTAAGGATGGCTAGTGTAACTAGCAAGAATACCACGAAAGCAAGAAAAAGAAGTACGCTATTAACTATTAACGTACCTGTCTCTTCCGAAACGAATGAGTACTACTCTCAGAGACACACTACCATCGTATCTCAGGAGTCT
+
C@@=@@@ACCDDDBECCCCCCCC>CDCADDCC@@=@?BAACCDC?CC?C@BBA:::9:$76ACBBBBBCDCF>@@;;;;;*;;59299909AD?BAABGEC@@<@?BB?BCC@CCDCCBBBCCCFCBBBC@C@@@@BEDCB@@A?@;A0000AA@@AAA>ACBBBC?CC>>>>@BBABA;??=9====?1?@=A:::BAA>><><?>@@3838?BDB@B@@@ABC?C?BBC=CCCADCBBBBBAAABBBC>>?BBEBB???==9=<=>???B;;;:5;@;88
@ATNG8:01372:04062
GATGGTAGCTCACGTACGTCACACGTACTCATTCGTTTCGGAAGAGACAGGTACGTTAATAGTTAATAGCGTACTTCTTTTTCTTGCTTTCGTGGTATTCTTGCTAGTTACACTAGCCATCCTTACTGCGCTTCGATTGTGTGCGTACTGCTGCAATATTGTTAACGTGAGTCTTGTAAAACCTCTTTTTACGTTTACTCTCGTGTTAAAAATCTAGAATTCTTCTAGAGTTCCTGATCTTCTGGTAGAGCGTGCATATATCTACCATCGTAATTCGAAGTCTCTCA
+
@A@I?BBBBDCBCBGCAAACBDCBBBAAACAA?ACCC=CC>B?BBDCCCC@BBBBA@C?CBBC>?=?BA@AACBB>AABCB2@@=@@??5;>=B@BB?;@@0//8666169=9<<<<<>?A=C=@@@BA???;?>;;5;==>>>>A>===<:;//+/:;6;@<>:89;///;55.335;;+7(/.....$.;555.55....333626666(5----72725726997779:@588-,,,(,,60679:=@666?=56587@<<839///9;7=777743-----44
@ATNG8:01377:04059
GATGGTAGGCGTGTGAGAGTCTGCCCAGAAGATCAGGAACTCTAGAAGAATTCAGATTTTTAACACGATAGTAAACGTAAAAAGAAGGTTTTACAAGACTCACGTTAACAATATTGCAGCAGTACGCACACAATCGAAGCGCAGTAAGGATGGCTAGTGTAACTAGCAAGAATACCACGAAAGCAAGAAAAAGAAGTACGCTATTAACTATTAACGTACCTGTCTCTTCCGAAACGAATGAGTACTATGTAGAGCTCTATACTACCATCGTATCTCAGGAGTCT
+
A@AB?BBC?CCCCCCCCCCBBABBB6BBC?BC;:;B@B@CBBB@@@<A@=A?B?@?BBAA3A?BBBBBBBBBBC=AB::999(9=9><@@A8ABD?BB?@??>A@9=9?A=>??;?AABB<===AAAA@@@A<????<>>A=9;//-/9=>B<A888@@A@;@BAABB?BD?CBB>=><<;1<994:::::*::5;AAAA??>?=B<A===<>:=>::;;?A@@@??=@<>>A:ABC?BBBB?;;===@@ACBBBBBB@>>>>=A<@@>>>BBB?=>>;;>;>=
@ATNG8:01331:04100
GATGGTAGGCACTGCGCACACATCCCAGAAGATCAGGAACTCTAGAAGAATTCAGATTTTTAACACGAGAGTAAACGTAAAAAGAAGGTTTTACAAGACTCACGTTAACAATATTGCAGCAGTACGCACACAATCGAAGCGCAGTAAGGATGGCTAGTGTAACTAGCAAGAATACCACGAAAGCAAGAAAAAGAAGTACGCTATTAACTATTAACGTACCTGTCTCTTCCGAAACGAATGAGTACACACTCTCATATGACACTACCATCGTATCTCAGGAGTCT
+
;6>>:>CC?AA996;BBCGDBBBBA=ABBABBCECB8;7;;ABBAD@A@=@?AA@99999.:?ABB:::AA::9,9@@@@>>0>A=@4:;:&9@A=BCBCDD<;?>@?CC>A@E@BCBBCB;<=CCCCCCCEAC::9=:::CBBCC>A>B:;9;DBABCAA>BBBBBC@BB?BBB999BBC:AAB?CBDGD/@C;AA???AAAA<>;>>>>:>;>@BCC@FA@@AAA9?;?@@:ABD?BBBBCCBBB@@C00/=<;>CAAAB997>BBBBCCAAABBC?AA???
@ATNG8:01341:04111
GATGGTAGAGTACAGTGTAGTAGACCAGAAGATCAGGAACTCTAGAAGAATTCAGATTTTTAACACGAGAGTAAACGTAAAAAGAAGGTTTTACAAGACTCACGTTAACAATATTGCAGCAGTACGCACACAATCGAAGCGCAGTAAGGATGGCTAGTGTAACTAGCAAGAATACCACGAAAGCAAGAAAAAGAAGTACGCTATTAACTATTAACGTACCTGTCTCTTCCGAAACGAATGAGTACGAGAGAGCACACGTGTCTACCATCGTATCTCAGGAGTCT
+
CC??>@CCCCCDBBCBCCCBBBBBB?BBC?CCBB??=??BBBBBBB?BB?C?CABACCCC3C?BAABACDBAAD>DC:;:::*:B<A5;;;6;EEBGAAADEEBA?B@CC?ACC@CBAABCCCCCBCBCCCC?BBBB@CBAAABAA=B>A?@=@CBBBADD?BAAACC?BA>BBB>AACCF>BBB>@@@AB2>@=@=<<?ABBA:=9<===8=<>BCCC@BCBBBAA>A@BGD>BBB>AABABCCDAAABB>BBBBBBAAB@A==:>>>>CB>?AAA@<>>>@<
@ATNG8:01351:04112
GATGGTAGATATATGCACGCTCTACCAGAAGATCAGGAACTCTAGAAGAATTCAGATTTTTAACACGAGAGTAAACGTAAAAAGAAGGTTTTACAAGACTCACGTTAACAATATTGCAGCAGTACGCACACAATCGAAGCGCAGTAAGGATGGCTAGTGTAACTAGCAAGAATACCACGAAGCAAGAAAAAGAAGTACGCTATTAACTATTAACGTACCTGTCTCTTCCGAAACGAATGAGTACACACTCTCATATGACACTACCATCGTATCTCAGGAGTCT
+
=>>C@DCCDCBDCA@@>B;::55@@7<BB?CAAABC@C>AABAA<=6@<>C>A>=8:===)A7CC9:7@B8=>D=?9;<;;;*<;594:99&55:7<<?A=CB@A?@?BB?BBB@BACCCDDCCCCCB;;;B?C@@@?BBAAAB@A=B?B@@=@BBBBBCCACCCBBB@CC@@???B?:9298828CEFD3CC?BBBBB;;;D6;6:<?A9=:=?CEF@BBAAACD?@=@?=6=9:6:BABAB???C???AAA@>=@?><;;7847=99==BBBB=B?@AB??
@ATNG8:01373:04133
GATGGTAGGTGCACATGAGTGTATCCAGAAGATCAGGAACTCTAGAAGAATTCAGATTTTTAACACGAGAGTAACGTAAAAAGAAGGTTTTACAAGACTCACGTTAACAATATTGCAGCAGTACGCACACAATCGAAGCGCAGTAAGGATGGCTAGTGTAACTAGCAAGAATACCACGAAAGCAAGAAAAAGAAGTACGCTATTAACTATTAACGTACCTGTCTCTTCCGAAACGAAATGAGTACGAGAGTCAGAGCAGAGCTACCATCGTATCTCAGGAGTCT
+
<>:A<@<A?A;;6==B<;;BA:56>7;?@<>>><>>9?;>>@?AAB8:9=B=@BABBBAA0A7;::CCAAB;;5;@:99:9$5=992944&499378/0/;;7:6:600)0=@:==BCDCCCBBCBBA@@A=;;<;7;AAABBCG?C?;;9499@999@@;>AA:::8;;8777/777;</833,33333$394>;8<:777;27158::5;275@@@=@?666@@=@=:;:,9999(3::9::88:;=:<@@@?<<<799?>>A<A@<<>>?=>:9;6///66
@ATNG8:01339:04189
GATGGTAGGCACTGCGCACACATCCCAGAAGCATCAGGAACTCTAGAAGAATTCAGATTTTTAACACGAGAGTAAACGTAAAAAGAAGGTTTTACAGGACTCACGTTAACAATATTGCAGCAGTACGCACACAATCGAAGCGCAGTAAGGATGGCTAGTGTAACTAGCAAGAATACCACGAAAGCAAGAAAAAGAAGTACGCTATTAACTATTAACGTACCTGTCTCTTCCGAAACGAATGAGTACATAGATATACGTATAGCTACCATCGTATCTCAGGAGTCT
+
==>C@CBB><;;;;;;;;<@A=555)555.566>>>C@C@CFDBBBB@DC@C@CBDABGFE2A>ABBAA@>?999,9:;BCC@+?CAC>BBB9BEAA=AA@CBCGG@D@;;;;CC?AAABBBCCCDCCCCBCF@AAAA>AA@??AAD?C@BAB?A@@?AA@A>AABAAA???;>?=8><<<<)77707AAAA.AA7:678><=?@<@<@A@@<?;>>BBB?B@??@@A=B>ACC>9999>><>BCCCBBCB888?>>>;;;=?A??<?@BBA>>>@@>>9=;:88
@ATNG8:01346:04172
GATGGTAGTATCTGCACACTCTGTCCAGAAGATCAGGAACTCTAGAAGAATTCAGATTTTTAACACGAGAGTAAACGTAAAAAGAAGGTTTTACAAGACTCACGTTAACAATATTGCAGCAGTACGCACACAATCGAAGCGCAGTAAGGATGGCTAGTGTAACTAGCAAGAATACCACGAAAGCAAGAAAAAGAAGTACGCTATTAACTATTAACGTATCTGTCTCTTCCGAAACGAATGAGTACACATCGTCGTGTCGTGCTACCATCGTATCTCAGGAGTCT
+
@;BC@CBBCCCCCCCBCDCCCCCCC@CCC@CCBB?@>@@CCEBBBB@BC>A>ACCABBBB3A>AAAABBBCCCF>@@@@@@@0@B?B=@@A9ADD@CCCCCBCCC@C@BB?BCD?BBCBBBBDCCCDCBBBC@DAAA?B@@@AAAB?E@C@@>ACBBCBCC@CCCBBB?BB>AAA499999+997988999(7>8:577@@>=>:=:<<DD:>:>@BBABBA@@BDA>A=AAA;AAA=???ABBBBCCCCABBCDCAA???AABB@BBBBCBBBBBBB?BBB??
@ATNG8:01360:04180
GATGGTAGCGCATATCAGCGCAGCCCAGAAGATCAGGAACTCTAGAAGAATTCAGATTTTTAACACGAGAGTAAACGTAAAAAGAAGGTTTTACAAGACTCACGTTAACAATATTGCAGCAGTACGCACACAATCGAAGCGCAGTAAGGATGGCTAGTGTAACTAGCAAGAATATCACGAAAGCAAGAAAAAGAAGTACGCTATTAACTATTAACGTACCTGTCTCTTCCGAAACGAATGAGTACAGAGAGTACGATATGTCTACCATCGTATCTCAGGAGTCT
+
?@99.444:@BBBCCBBBCCCCCCD>ECC=BCCDDD?B<@ACCCBC?CC?B>B@BBCDDD0D?CBB@CCDDCCC>B@>@@@@0@B=B;AAA9ACC@CBB@BCB@?>A@CE@CBC>AACBBBCBCCCCCCCCC?DDCC=CCCCCBA@<@=@@@<@CBBCCCC@CCB@@@?BB?CBBCCCCDD>DDD<99999*9B=CCCCDBBCB@C@BCBB@BACCCA@=@BA@ABC@C@BBB=BBB?BBBCCCCCCAAAAAAAAAABBB@@?BB>B@@???===>>>;@>888
@ATNG8:01360:04182
GATGGTAGGACGGAGCGTCTGAGAGGTACTCATTCAGTTTCGGAAGAGACAGGTACGTTAATAGTTAATAGCGTACTTCTTTTTCTTGCTTTCGTGGTATTCTTGCTAGTTACACTAGCCATCCTTACTGCGCTTCGATTGTGTGCGTACTGCTGCAATATTGTTAACGTGAAGTCTTGTAAAACCTTCTTTTTACGTTTACTCTCGTGTTAAAAATCTGAATTCTTCTAGAGTTCCTGATCTTCTGGCGCGTATGTATGTCGCCTACCATCGTATCTCAGGAGTCT
+
<<=>80/<8<//)////:AAABA@@=@AAABBA@00...*..)/)/7778;<7888440369833/47:;<7..--60-----$-/(377718;=<6<65.59499;<:;169C?B>>>9=<=49095<@?6669=<:?7;?;<<9999599=:::<9<<<<BD;D7>?@00*0>>>8>>>>>3=9=9=>>>?,>=@AB=BBBBA9;:99;????*:995929=BC?CBBBBCC?A=@?=>>?5::C=BB:::9BBB;;;@A@C>?>>4999;>=999B@@;:::B@
@ATNG8:01362:04144
GATGGTAGGCGACATACATACGCGCCAGAAGATCAGGAACTCTAGAAGAATTCAGATTTTTAACACGAGAGTAAACGTAAAAAGAAGGTTTTACAAGACTCACGTTAACAATATTGCAGCAGTACGCACACAATCGAAGCGCAGTAAGGATGGCTAGTGTAACTAGCAAGAATACCACGAAAGCAAGAAAAAGAAGTACGCTATTAACTATTAACGTACCTGTCTCTTCCGAAACGAATGAGTACCTCTCAGACGCTCGTCCTACCATCGTATCTCAGGAGTCT
+
BBBDADCC?CBBBCCCCBBBBBB@A>ACH@CCCCBB>B?BBCCCCA?AB>A?BBB@@@@@2@?BBCCCCCDBBA:@@:::::*;C>C?CCC<CGF@CCBCCCB??=@?CC@CBB>BBBBBCDDCCBBBCCCD@CCCC?BBCBAA@C@D@CBB?BCCCDBBA@BBC?AA?BC?AAB?BBBA?9@9939AAAB3AB?B888CDCAA<A<AAAA;@;@ACCC@DDBBBCC>A?BCC>CCC?BBBBBBB?BBBBBACCAAACCAA<AAA;<<<ACBBCAAAC@BB><;
@ATNG8:01365:04185
GATGGTAGCTCACGTACGTCACACGTACTCATTCGTTTCGGAAGAGACAGGTACGTTAATAGTTAATAGCGTACTTCTTTTTCTTGCTTTCGTGGTATTCTTGCTAGTTACACTAGCCATCCTTACTGCGCTTCGATTGTGTGCGTACTGCTGCAATATTGTTAACGTGAGTCTTGTAAAACCTTCTTTTTACGTTTACTCTCGTGTTAAAAATCTGAATTCTTCTAGAGTTCCTGATCTTCTGGATAGCGACGCGATATACTACCATCGTATCTCAGGAGTCT
+
===B?BAA><9655;;569=?BAA@CBAAC<;4;@AC=AB>A7;;@?@AA>@@:99:=9=>??7?=AA@@C??>?====??.<>;888:28::=>BBB?BB779?A?@?BBBB@@??;?AB<><>>><;:::=AAAA<AAAAAAA9:9ABA@>66/8;:4;A6;7<AB>==BBB8:;@@A5@=A:==@@@/@>:;@1:77///669?<====+;///8/5.7919555>>?=D;???655///96;;====@@@A>>=<;;----+-66;7::;;;==:=;;;>
@ATNG8:01334:04220
GATGGTATACACGTGTGCTCTCTCGTACTCATTCGTTTCGGAAGAGACAGGTACGTTAATAGTTAATAGCGTACTTCTTTTTCTTGCTTTCGTGGTATTCTTGCTAGTTACACTAGCCATCCTTACTGCGCTTCGATTTGTGCGTACTGCTGCAATATTGTTAACGTGAGTCTTGTAAAACCTTCTTTTTACGTTTACTCTCGTGTTAAAAATCTGAATTCTTCTAGAGTTCCTGATCTTCTGGATAGCGACGCGATATACTACCATCGTATCTCAGGAGTCT
+
BBBD@BBCCCGCCCCCBBBBBCB@AACCEDA@?@BBC?CC@C@BBCCDCC?CBBBC>A>ACCC?A>@AAA@BA:@=@A?@?.=<8=:86'2>AA?CCC499399=::??A;>=A>>>=>>>;?=BAB=>>>><@@AAE8==>;;;>BAED===@<@@@<AA:>:>>=@@A@@@<@@AFE6?8=7:::::*:<===5=??:::A=::7:B>A.;555A5;7<>:>@AA?>><>688?A==688@8==@@BB;;:::??AAA??>?18988;<;<99//)/8666
@ATNG8:01349:04199
GATGGTAGTGCGTGAGAGAGAGACCCAGAAGATCAGGAACTCTAGAAGAATTCAGATTTTTTAACACGAGAGTAAACGTAAAAAAGAAGGTTTTACAAGACTCACGTTAACAATATTGCAGCAGTACGCACACAATCGAAGCGCAGTAAGGATGGCTAGTGTAACTAGCAAGAATACCACGAAAGCAAGAAAAAGAAGTACGCTATTAACTATTAACGTACCTGTCTCTTCCGAAACGAATGAGTACTACTCTCAGAGACACACTACCATCGTATCTCAGGAGTCT
+
BB<9;;CGCCCABBCCCCCCBB9996;AA>BCCBBB@B?BBAABBB?AB=?;?AB====?8%86::;888:<@@@8=@<;;;;:$;98949990;<<8<A<EFDDBB?BADC@CCC@CCCCCCCCCCCCCCCBB?BDBB?BCB?BCAA>B@CBB?BBCCCCCA?CCAAAA?CD@>>><>>BBA:@@>;99999(9@>A888BBEAA;A;@@DE8;7:AC@@=@A@@@BB<@=?A@=@::88AABBCCCBBBBBBBABCCCB??A?AA=AAAAAAAA=>>>;<<::;
@ATNG8:01359:04237
GATGGTAGTGCGTGAGAGAGAGACCCAGAAGATCAGGAACTCTAGAAGAATTCAGATTTTTAACACGAGAGTAAACGTAAAAAGAAGGTTTTACAAGGACTCACGTTAACAATATTGCAGCAGTACGCACACAATCGAAGCGCAGTAAGGATGGCTAGTGTAACTAGCAAGATACACGAAGCAAGAAAAGAAGTACGCTATTAACTATTAACGTACCTGTCTCTTCCGAAACGAATGAGTACGAGAGAGCACACGTGTCTACCATCGTATCTCAGGAGTCT
+
<>:;37;///////599;;;<<===6==?269@@AA7;7;<====>9::68477733333$31779::;;<;;8.7399999'44.5.555&5;<.5.5559<=;;7;:=>9>BB899>=@A<666;<<9554.44447;:::<;>>>B?BAA?@CA?@??@598===A=9877790//)//95////&/3,322222575;A87;;@6928=:;9@BBBC@??@C>AAD9:::;?@@BABBBBBD???CBBBBBBAA>88/)///-8../=77948=855
@ATNG8:01377:04214
GATGGTAGCTCGCTGATGATATCTCCAGAAGATCAGGAACTCTAGAAGAATTCAGATTTTTAACACGAGAGTAAACGTAAAAAGAAGGTTTTACAAGACTCACGTTAACAATATTGCAGCAGTACGCACACAATCGAAGCGCAGTAAGGATGGCTAGTGTAACTAGCAAGAATACCACGAAAAGCAAGAAAAAAGAAGTACGCTATTAACTATTAACGTACCTGTCTCTTCCGAAACGAATGAGTACTTGTGACGTACGTGAGCTACCATCGTATCTCAGGAGTCT
+
:<<<?BBCCBBCCFICCDCDBBBCC?BBB@BABBAA@B?A@B99;B?BB?A?AA???AAA2A?AABAAAAAAA@9@@??@@A0@B?C?CED=CFCACCCBBBC::9<DBD@BAA>AABBCCCCCDCCBCCCC?BB@?<AAC?CDBB=B@C@@>@CCCDCCB?AABBBB@BB?A@@3999999+99:39:999:%:<<::8:>?:;88<89<>?:><@@CCC?CBBBAAA=@=@A?9A9949AACCCCC>AACBCCAAABBCBAB>AA<A@@???@@>??B===>=;
@ATNG8:01333:04273
GATGGTAGTGTGTCTCTGAGAGTAGTACTCATTCGTTTCGGAAGAGACAGGTACGTTAATAGTTAATAGCGTACTTCTTTTTTCTTGCTTTCGTGGTATTCTTGCTAGTTACACTAGCCATCCTTACTGCGCTTCGATTGTGTGCGTACTGCTGCAATATTGTTAACGTGAGTCTTGTAAAACCTTCTTTTTTACGTTTACTCTCGTGTTAAAAATCTGAATTCTTCTAGAGTTCCTGATCTTCTGGGATGTGTGCGCAGTGCCTACCATCGTATCTCAGGAGTCT
+
CCCC=AADCCCCDDCCBBBCCCCCBBBCCCCC?BBBB<BB?B?BBBBBCC?@@CDG@C@CCCC@C@CCIDCC@@@;::9:9:%;@=@ABC=BCBB>BAA=AC:;;BECC@CCCCCCCC?CCC?B?CCGCA@@B?BBCC?CAAABABACCCBBBBBB@CCC@BB?B@CCCCCCCCC?A:999-:;@9@@ABBA)ACBBB>BCDCCCCCCC@BBCB5BBBDD?C?BC?CCCCBBB@B?BBBBCC?C999499;:BCBBCBBBCBB@CCC@BCCCCFDCCBCC?CCCAA
@ATNG8:01349:04260
GATGGTAGGAGACACGTCGCACACGTACTCATTCGTTTCGGAAGAGACAGGTACGTTAATAGTTAATAGCGTACTTCTTTTTCTTGCTTTCGTGGTATTCTTGCTAGTTACACTAGCCATCCTTACTGCGCTTCGATTGTGTGCGTACTGCTGCAATATTGTTAACGTGAGTCTTGTAAAACCTTCTTTTTACGTTTTACTCTCGTGTTAAAAATCTGAATTCTTCTAGAGTTCCTGATCTTCTGGATATAGTGACTCGTGCTACCATCGTATCTCAGGAGTCT
+
;;;B@CBC?BBBBBDCCCCCCBBBCCCEGDBB?BCCD>DC@C<@BBCCBC?CC??>?B?BCCC?B>BBBBBBCBB>ABCCC2A@?AADC=CAAA<BBB?BB;>>@C?><>BBA????9>>>9>9>?>>>;;;;AA@@9>>@?;==>>>AAA>@>@9:::=??;?=@@?AABB>>8=====2=8=877666(8=////)/;9///96-/(////'/8<<<8=:;929??>=>><?<A@AAAA8;;=:=@@??@==>@@@AC>>>>>=A@>>>@=99=//,/;666
@ATNG8:01349:04277
GATGGTAGTGTGTCTCTGAGAGTAGTACTCATTCGTTTCGGAAGAGACAGGTACGTTAATAGTTAATAGCGTACTTCTTTTTCTTGCTTTCGTGGTATTCTTGCTAGTTACACTAGCCATCCTTACTGCGCTTCGATTGTGTGCGTACTGCTGCAATATTGTTAACGTGAGTCTTGTAAAACCTTCTTTTTACGTTTACTCTCGTGTTAAAAATCTGAATTCTTCTAGAGTTCCTGATCTTCTGGGTCTCTCTCTCACGCACTACCATCGTATCTCAGGAGTCT
+
=::A?A@@B@@@<<=A@<ACCCBBBCCCCC@@>?ACD>BB@C@BBBCEBC@BBCBB?B@CCBB@B@FGBCCCDBB>;;::;*:C?BCCD?CCDGACAA=AB7;:CDBDACCBBBCGC@D@@?@@CCCCCCCC@BBBC@CCCA;:;BBAACBBBBC?BBD@CC?B?BBC@@@DCB;?;;;;.;5;5;<;<;*;B@@@;AACBBAAABB?BBBB5BCCCC@C@CC@CCBBBBB?B@CBA@AC@DCCC>CDBBBBBBBBBABBBA:;;?BB@A@CBBBAAA@CCBBB
@ATNG8:01355:04259
GATGGTAGTATATCGCGTCGCTATCCAGAAGATCAGGAACTCTAGAAGAATTCAGATTTTTAACACGAGAGTAAACGTAAAAAGAAGGTTTTACAAGACTCACGTTAACAATATTGCAGCAGTACGCACACAATCGAAGCGCAGTAAGGATGGCTATTGTAACTAGCAAGAATACCACGAAAGCAAGAAAAAGAAGTACGCTATTAACTATTAACGTACCTGTCTCTTCCGAAACGAATGAGTACGAGAGAGCACACGTGTCTACCATCGTATCTCAGGAGTCT
+
A==C@CCCCCCCCCCCCCEDCCCCC@CBB?BBBBBB?B@CCCBBBC@DD?C?ABBBBBBB3B?BCCBAACCBBB<BACBCDD5CC@C>BBB<BBB@CCCBDCDBB?B@CC?CCD?AABBCCCCCBBCCCDCC?AA@@<@@@@AA??9@?AAB?BCCB@BBB?BCCBBB@BB@AAA?AB???8?@@=ABABB3?A<@866ADDAA;A<?>==16/7=@@A?BCBBBBB<?=?BB>BBB?BAABBDCAAABB>>ABAAAB@@@@@??=@???CB@=>=>>;>A;::
@ATNG8:01365:04240
GATGGTAGCTCACGTACGTCACACGTACTCATTCGTTTCGGAAGAGACAGGTACGTTAATAGTTAATAGCGTACTTCTTTTTCTTGCTTTCGTGGTATTCTTGCTAGTTACACTAGCCATCCTTACTGCGCTTCGATTGTGTGCGTACTGCTGCAATATTGTTAACGTGAGTCTTGTAAAACCTTCTTTTTACGTTTACTCTCGTGTTAAAATCTGAATTCTTCTAGAGTTCCTGATCTTCTGGTATGACTAGTGTACTACTACCATCGTATCTCAGGAGTCT
+
ABCC@CCCCBCCAABC;;<FCBBBBB@AADBA?ACCE>BB?B@BB@CBBC@DDCBB?B?BB>>=??BBBACCA@@;@BBBB1BB>B???<@AAB?CCC@BB<>>>BBC@BBB@@:@C;A@@:@9>>>>>>>>9=ACC:?>>>@;;;>>??>>>AA:=>><AA<A;>?AAAAAAA8==@CC5C=D<===<<.8;666.------7;9:/766(2889:6;3;;3;@>>><<8=7::>>>B7;;@<@>>>A@@@@@@AAAA=<=@@;@C?AAAA?;;;>:>A><<
@ATNG8:01329:04298
GATGGTAGTAGTACACTAGTCATACCAGAAGATCAGGAACTCTAGAAGAATTCAGATTTTTAACACGAGAGTAAACGTAAAAAGAAGGCTTTACAAGACTCACGTTAACAATATTGCAGCAGTACGCACACAATCGAAGCGCAGTAAGGATGGCTAGTGTAACTAGCAAGAATACCACGAAAGCAAGAAAAAGAAGTACGCTATTAACTATTAACGTACCTGTCTCTTCCGAAACGAATGAGTACAGAGAGTACGATATGTCTACCATCGTATCTCAGGAGTCT
+
BB??>A@BC@AABBCDCCBB@BCBB@C;;7;B;;;C?B=ABCDCBB@CC@C@CCB@????.??CBECBAAABCC>CCBCCCB1B@;B=@@A<ACG@CCCCCBBCC@C?BB@CCC?CCCCBBBCECCCCCDCC@CBBB>@@CB@??A<@<@@@=@BBCCCCC@DDAAAC?BB?BCC=A?999,7;;6<@DFD3BB?C;;;BBB?=5:59===,/+/;B000;BCDCCD@D@@@?<@CC?BACBBCAAACCCCCCBBBBBBBBB=?A;>>????CC?A?A;=?:;;
@ATNG8:01330:04315
GATGGTAGAGTACAGTGTAGTAGACCAGAAGATCAGGAACTCTAGAAGAATTCAGATTTTTAACACGAGAGTAAACGTAAAAAGAAGGTTTTACAAGACTCACGTTAACAATATTGCAGCAGTACGCACACAATCGAAGCGCAGTAAGGATGGCTAGTGTAACTAGCAAGAATACCACGAAAGCAAGAAAAAAGAAGTACGCTATTAACTATTAACGTACCTGTCTCTTCCGAAACGAATGAGTACACACTCTCATATGACACTACCATCGTATCTCAGGAGTCT
+
;::=8=BCBBB;69BA@BCCCB@@A<@@@8@BBB;;9;>A@@AB??9?A5908A?<;;<;';37;;C>>@BBBD=@=;;;;;*;B=@5;;;*999.5>9?<@5669?=>@<@00-0>::?@??B@>;9:@?A<@BAA@BBBC999B@D=B@@<@A@@@BBB@CBBBA@=@@=?@=8744<<(333,//////#/;6//.356A=>8>;<566;A;<<@@?=A@AACAA=?<899.8:;)00//8;6<8===<=42255=<=BA@BB?AAAABBBB???@?BBCCA
@ATNG8:01332:04292
GATGGTAGTATAGAGCTCTACATAGTACTCATTCGTTTCGGAAGAGACAGGTACGTTAATAGTTAATAGCGTACTTCTTTTTCTTGCTTTCGTGGTATTCTTGCTAGTTACACTAGCCATCCTTACTGCGCTTCGATTGTGTGTGTACTGCTGCAATATTGTTAACGTGAGTCTTGTAAAACCTTCTTTTTACGTTTACTCTCGTGTTAAAAATCTGAATTCTTCTAGAGTTCCTGATCTTCTGGATATGAGTGACTCGTGCTACCATCGTATCTCAGGAGTCT
+
BBCC@BBCBBB<@<CBCCAA<DCCBAA@@C@@=@A@@>AEAE?DBBBBBC@BBAAA@C@BBBB?BAE??@BBBBB?ABDDD3??;@ABB:CCCC>@?B>BC=;;<AAA<AA?@>>?@;A@@9>:@A==<><<=B???7;;???A???AA@@@A@>;<994:?;?;??>::;=88188888,89>988888(6;///(.35/..755715553'3...8270776A>>>>8858499@???<??@=BA;;;///<==9=>@=====:=@AA@;67///95:@=@@
@ATNG8:01332:04329
GATGGTAGGCACTGCGCACACATCCCAGAAGATCAGGAACTCTAGAAGAATTCAGATTTTTAACACGAGAGTAAACGTAAACAGAAGGTTTTACAAGACTCACGTTAACAATATTCAGCAGTACGCACACAATCGAAGCGCAGTAAGGATGGCTAGTGTAACTAGCAAGAATACCACGAAAGCAAGAAAAAAGAAGTACGCTATTAAACTATTAACGTACCTGTCTCTTCCGAAATGAGTACACACTCTCATATGACACTACCATCGTATCTCAGGAGTCT
+
@?CF?@AC@B@@;<<<;;;<<666=6=<=9<<<<9629=@AB=A<C@BC?C=@@??>AB=+=:==;;;988333(33455)555:7<.555&59:5<<<<<===?:=7;;=@::4;@?BCCCCCC@@@BAA=A;::;?BB???AA:?;=::27888:94423;;@=B>BB?AA@08777<6<;71225255$25.566655/./(.7.557937/775557;::<:8859489;9888>?@@BBBBCB?>?A?999A===@?;?6669@A???=<187777
@ATNG8:01335:04290
GATGGTAGGAGACACGTCGCACACGTACTCATTCGTTTCGGAAGAGACAGGTACGTTAATAGTTAATAGCGTACTTCTTTTTCTTGCTTTCGTGGTATTCTTGCTAGTTACACTAGCCATCCTTACTGCGCTTCGATTGTGTGCGTACTGCTGCAATATTGTTAACGTGAGTCTTGTAAAACCTTCTTTTTACGTTTACTCTCGTGTTAAAAATCTGAATTCTTCTAGAGTTCTGATCTTCTGGTGTCTGATCTGTATCACTACCATCGTATCTCAGGAGTCT
+
95<<:>CB@CDDCCCCBGDDCBBBBBA@BCAA?AEDJ?DD?B=@@AABAA?BC;::?B?BBBB?B>AABCBBBBA?BDAA?.AA?BBBB;BBBB?CCC@CC<879CCD?CBA;;;?>8==?=?=BBC>===>=A>@>:==@>>>>ABB@>>@A@A59;;5;;5;5;??;;:=77/269992;;D688AAA/==66606///778:995=AAA.@@???;@98:5:AA???A<>>A@@??<??A=A@@@AAA@===@@AA???BB;AA>>>>>??>>>:??=::
@ATNG8:01337:04331
GATGGTAGTACATGATAGACGACTCCAGAAGATCAGGAACTCTAGAAGAATTCAGATTTTTAACACGAGAGTAAACGTAAAAAGAAGGTTTTACAAGACTCACGTTAACAATATTGCAGCAGTACGCACACAATCGAAGCGCAGTAAGGATGGCTAGTGTAACTAGCAAGAATACCACGAAGCAAGAAAAAGAAGTACGCTATTAACTATTAACGTACCTGTCTCTTCCGAAACGAATGAGTACCTCTCAGACGCTCGTCCTACCATCGTATCTCAGGAGTCT
+
=<?A9<<<ABB<A666>>>>966AA<CCC@BB@A@@<@9;;GEEBB@BA=A?@AAACCBC0B=B<;;A;;;@>>6==>99;;*=B<@49:9&4==8>A@ACCDBC@C?BB?ABA=???@AA@@@@ABBA@?A;:;9:4:A@>@?AB>B@CCC@BBB@@@AA?@@@=00+//(///(-///)/88066666'771333::99:>:>;BAA?17075;BB@CB@@@AA<@=@CC?BBA@BBBBBBB@AAABBB???A@@@99489:799/.09<<=AAA=A?><>
@ATNG8:01344:04336
GATGGTAGTGATACAGATCAGACACCAGAAGATCAGGAACTCTAGAAGAATTCAGATTTTTAACACGAGAGTAAACGTAAAAAGAAGGTTTTACAAGACTCACGTTAACAATATTGCAGCAGTACGCACACAATCGAAGCGCAGTAAGGATGGCTAGTGTAACTAGCAAGAATACCACGAAAGCAAGAAAAAGAAGTACGCTATTAACTATTAACGTACCTGTCTCTTCCGAAACGAATGAGTACCTCTCAGACGCTCGTCCTACCATCGTATCTCAGGAGTCT
+
@=:@=@;?AHCJCCDCECCCCDBBB?BAE@A@@C@@>A9BBBBBBB>AA?B?BCDCCBBC3C@BBBBBCBBBBD>CCBBAAA0??;@5;;;6;CEACCCCCCDDD?B?BC@CBB?AACBCBCBCCCDCBBBC@CD@@<@A@?BBBA>B?B@@>@FCCCCBA?BBBBBB@BC@AAA;==>>=8=>?;::999(9D=A888@@@CB;@;@BAA7;7;@CDDACBCBBCE?A>AED<B@?=@DBBBCD?AAACCBB>AA>@>AA<AAA<A@?@ABBBCCCC?BB888
@ATNG8:01349:04306
GATGGTAGGCACTGCGCACACATCCCAGAAGATCAGGAACTCTAGAAGAATTCTGATTTTTAACACGAGAGTAAACGTAAAAAGAAGGTTTTACAAGACTCACGTTAACAATATTGCAGCAGTACGCACACAATCGAAGCGCAGTAAGGATGGCTAGTGTAACTAGCAAGAATACCACGAAAGCAAGAAAAAGAAGTACGCTATTAACTATTAACGTACCTGTCTCTTCCGAAACGAATGAGTACACACTCTCATATGACACTACCATCGTATCTCAGGAGTCT
+
CBBB?BCC?CBAAABBBCCCBBBBB>BFM@CCCCCC@BACDBAAAC@CB@C@CB@AAGGE5B@BBBAA??:99919;;;;<<+;;7>;>:9/99949:334<==>8=>BA<<88.7>==?>;;<?@@@A><<:???@8<<>>AA>>6959=A>BBBBBAAB<BABBBA<BB?BBB8>>999,7<6/5;;:;,//+/=@;?@B??<>;>=>><>:>AA@@:@???===;A=A@@7@BB>@AAC>@?BBBBBA=>>@@???CCBB@A<@?BBBCBBBBBB?BB899
@ATNG8:01351:04291
GATGGTAGCTCGCTGATGATATCTCCAGAAGATCAGGAACTCTAGAAGAATTCAGATTTTTAACACGAGAGTAAACGTAAAAAGAAGGTTTTACAAGACTCACGTTAACAATATTGCAGCAGTACGCACACAATCGAAGCGCAGTAAGGATGGCTAGTGTAACTAGCAAGAATACCACGAAAGCAAGAAAAAGAAGTACGCTATTAACTATTAACGTACCTGTCTCTTCCGAAACGAATGAGTACCTCTCAGACGCTCGTCCTACCATCGTATCTCAGGAGTCT
+
A;?C@DBCBCDDCCCBBCDCBBCCD@DBB@CBBB@@=A>@@CCCCC?AA?A?CCCBBBBB2B@BCCBBEBBBBC=BB@AAAB2AB@C7;;;7;BJICCBCBBDCC?B?BC@CBB@BBBABBDDFCCCCBBBC@DCCC?AABBBBAA=B?A@A?ACCCBAAC?AAAAA@@CC@988;?@8882:@@<ABBCB3CA=@888??BCA<A<ABAA7;7;ECCC?CCCBBBB?B?BDD>CCC?BBBBBBB?AAACCCCA?AAAAAA<A@@;??@@BCCCCAAC?CC>>>
@ATNG8:01328:04367
GATGGTAGCTCTGCTCTGACTCTCGTACTCATTCGTTTCGGAAGAGACAGGTACGTTAATAGTTAATAGCGTACTTCTTTTTCTTGCTTTCGTGGTATTCTTGCTAGTTACACTAGCCATCCTTACTGCGCTTCGATTGTGTGCGTACTGCTGCAATATTGTTAACGTGAGTCTTGTAAAACCTTCTTTTTACGTTTACTCTCGTGTTAAAAATCTGAATTCTTCTAGAGTTCCTGATCTTCTGGGCAGACTCTCACACGCCTACCATCGTATCTCAGGAGTCT
+
BBCC@CCCBBBBCDDDDECC@BBCCCCCBB??=?CCC?CC@C?CCAABCC@CCCBB=B>ABBB?C@CCCFC@@@C@CCDDE5BB@BBCD?BBBFAECC@CD;;;BCCC@CCBDABBC@CBB?B?BCBBBBBB?CCBB?CBBCCBBBBCCCCCCCC@B@@<AD@D>@@BBBBCEFBDAAAA7A=A;;;;;;*:BCDH=CCCCHCCA@@<@@@@0@AABC?@=AC?BBB@?@C@C?CCBCCC9:9BB=BDCBBBCCBBBBCCD@BCC@BBBABCCCBBBB@BBB@@
@ATNG8:01330:04373
GATGGTAGCACGAGTCACTCATATCCAGAAGATCAGGAACTCTAGAAGAATTCAGATTTTTAACTTCAGAGAGTAAACGTAAAAATAAGGTTTTACAAGACTCACGTTAACAATATTGCAGCAGTACGCACACAATCGAAGCGCAGTAAGGATGGCTAGTGTAACTAGCAAGAATACCACGAAAGCAAGAAAAAAGAAGTACGCTATTAACTATTAACGTACCTGTCTCTTCCGAAACGAATGAGTACGAGAGTCAGAGCAGAGCTACCATCGTATCTCAGGAGTCT
+
44493:?BACAA;CBCCDCC@666=7<5:159;<55.54799///<6;8383////////$-3-/)///666;;;?17333333$39,3,3;;.;==6::=B>>=A@:?<??;;;;:=>>>CCGCCCCDCABAD@DBBB>@@@???@?=A?BCB@BDCBBBBB@AAABBC?AA<???39999927<><988898%8=:=978AABAB:=:=A>>6:5:>@@@?BBBBBCC@B?BAA<A@@=::9DCCCCACABBBB>?>BBBBB?@@@;?AAAA>>>AAAA=???;;
@ATNG8:01336:04343
GATGGTAGAGTACAGTGTAGTAGACCAGAAGATCAGGAACTCTAGAAGAATTCAGATTTTTAACACGAGAGTAAACGTAAAAAGAAGGTTTACAAGACTCACGTTAACAATATTGCAGCAGTACGCACACAATCGAAGCGCAGTAAGGATGGCTAGTGTAACTAGCAAGAATACCACGAAAGCAAGAAAAAGAAGTACGCTATTAACTATTAACGTACCTGTCTCTTCCGAAACGAATGAGTACACACTCTCATATGACACTACCATCGTATCTCAGGAGTCT
+
BBA@>?>BABBBCCGGCCCCCCBBA>BBD@BBBB??;@=@@@@B??=@C@C?B??99999$73<=>CAA@:==>887:4444$5;.5.55)59<7=;<<===CC?B?BD@FCC?A@CBCCCCFCCCBBBBB@B@@@>@CCCCCCF?A=A;;6;BBBDABB?BAABBA=;;:00/5;;/33(38839<==B1BD<===???AAA<@:==;:5;4:>BAA?A@@??AA=A=A??9?8948<>@BBBAABCBBB@???@BBBBBCBB?BB@BBBBC==<@6::;?;
@ATNG8:01344:04386
GATGGTAGTATATCGCGTCGCTATCCAGAAGATCTGGAACTCTAGAAGAATTCAGATTTTTAACACGAGAGTAAACGTAAAAAGAAGGTTTTACAAGACTCACGTTAACAATATTGCAGCAGTACGCACACAATCGAAGCGCAGTAAGGATGGCTAGTGTAACTAGCAAGAATACCACGAAAGCAAGAAAAAGAAGTACGCTATTAACTATTAACGTACCTGTCTCTTCCGAAACGAATGAGTACTATAGACTATCTGAGACTACCATCGTATCTCAGGAGTCT
+
94==055><666@>>>><BACBCAA8?@@;=AA=:9165<@;;;<D@BB:A=?@:99???.A>@;<CBBB=BA@9989>???099255<<<2<<>99966>;;00+0:<<8=@A<<<;;DDBBABCCBBBBB>AAAA>ADCAA???9@=@??;?A?>?BAB@@?@CBC>9:49@>7<=@BB5@?A?CAAAA/??;?A@??776<1616999)/+/:<=<@DC998A?8<4777)3998?<A<<<??>?@?>>=CCCC??@CCBAA>@?>>BBAA>=;;5<;777
@ATNG8:01375:04355
GATGGTAGTATCTGCACACTCTGTCCAGAAGATCAGGAACTCTAGAAGAATTCAGGTTTTTAACACGAGAGTAAACGTAAAAAGAAGGTTTTACAAGACTCACGTTAACAATATTGCAGCAGTACGCACACAATCGAAGCGCAGTAAGGATGGCTAGTGTAACTAGCAAGAATACCACGAAAGCAAGAAAAAAGAAGTACGCTTTTAACTATTAACGTACCTGTCTCTTCCGAAACGAATTAGTACACACTCTCATATGACACTACCATCGTATCTCAGGAGTCT
+
>::A?BCDDBBBBCCFCCCCCCCBB@BCD@CCCB??<?<?CB?A?><?A=@=?>>19999(9>BBBBBBBCCBB>BA@BBAA1>=8@5;;;.;FFACBBBCCECC?C?CC?CDD?AABBDCCCCCCCDBBBC@CBAA<?>AABABC<A<@??=@CCCBADA?CCC@@??CC>A@@9==999,8<<:9999::%/869///;9>>?3><;;;A<?<>?>A@;?=:::@@;@=@@@:???<?<@AAAA===C>=?>?>AAA@@@>>>>8<<CCB??>>>>>:>A=;;
@ATNG8:01340:04397
GATGGTAGCGCGACGAGCGTAGACCCAGAAGATCAGGAACTCTAGAAGAATTCAGATTTTTAACACGAGAGTAAACGTAAAAAGAAGGTTTTACAAGACTCACGTTAACAATATTGCAGCAGTACGCACACAATCGAAGCGCAGTAAGGATGGCTAGTGTAACTAGCAAGAATACCACGAAAGCAAGAAAAAGAAGTACGCTATTAACTATTAACGTACCTGTCTCTTTCCGAAACGAATGAGTACTATGTAGAGCTCTATACTACCATCGTATCTCAGGAGTCT
+
CGCC=CDDBBCCCCCCBCCCEBCCC>BCC@DBBCDD?B?ABBBBBB>BB>B>B@??BCCA/?<?ACAA@@@BBB;@@ACDFF5@@<@5;;;6<BC?ICBBCCCCA@C@CC?BBB=@ACBCBBBCCCBBBCCC@CCDC<AABBBBBB=B?AAA?BCBBACAB?BBA@@A>BB?A@A;>>>>>8?@@;=????1;@=A877AAA@@;@;@@AA:=:=>CAA?BABAA???9??AAA=B>>>?CCDBBBBBABBCBA>??@@??=@@:868>>>@==?@@AA<=<=@@
@ATNG8:01350:04394
GATGGTAGCAGACGTGACAGAGCGCCAGAAGATCAGGAACTCTAGAAGAATTCAGATTTTTAACACGAGAGTAAACGTAAAAAGAAGGTTTTACAAGACTCACGTTAACAATATTGCAGCAGTACGCACACAATCGAAGCGCAGTAAGGATGGCTAGTGTAACTGGCAAGAATACCACGAAAGCAAGAAAAAAGAAGTACGCTATTAACTATTAACGTACCTGTCTCTTCCGAAACGAATGAGTACGTGTGCGACGTGTCTCCTACCATCGTATCTCAGGAGTCT
+
=@;;7;<====?@=<<<@@CHCBBB?@AB?@@ACCC@C=:99CC?A5777@6?@894???+>8==444<888=;37745555$557;*///&///)/:::9;;<<6;64:5:?><>>859@@A>>CDBBB@@<@;:;@A@@BBBBB?C@B@@=@A@??>@@>ACC?CD<::6994:93333(39:8>=====%<<7=<:888::<7=7=:@@7B?CC::9?955:B??<@<=<?6>73,3//6///889:33298222:9884766/5/..////337=<?><<<
@ATNG8:01353:04416
GATGGTAGTACATGATAGACTACACCAGAAGATCAGGATCTCTAGAAGAATTCAGATTTTTAACACGAGAGTAAACGTAAAAAGAAGGTTTTACAAGACTCACGTTAACAATATTGCAGCAGTACTCACACAATCGAAGCGCAGTAAGGATGGCTAGTGTAACTAGCAAGAATACCACGAAAGCAAGAAAAAGAAGTACGCTATTAACTATTAACGTACCTGTCTCTTCCGAAACGAATGAGTACCTCTCAGACGCTCGTCCTACCATCGTATCTCAGGAGTCT
+
CC@??@CCBCCDAA@DDCCBBECCC@BBB@BBB@@@?C;;:CDCBC>BB?C@BBCBBBBB2B?CCCCCCCCCCE=BB;;;;;*;D@B5;;;6<CD?CCCCDCBCB?C@CC?AAA?CBBBCBBBCBBBDCCCC@CCBB>@?AA@BBB?B@CCB?CCCECCCC@CCCBBB@@A>BEE=?????9?AA>AGDDD2BB?BAAACDCCC5859BCA;?<?=BCC@DCCCBBB>B?ABC>CBA?ACCBBAB?BBACCBBABBBCAAA?CCC?>>?ACCCBAAAB@BG?>>
@ATNG8:01328:04451
GATGGTAGTACATGATAGACGACACCAGAAGATCAGGAACTCTAGAAGAATTCAGATTTTTAACACGAGAGTAAACGTAAAAAGAAGGTTTTACAAGACTCACGTTAACAATATTGCAGCAGTACGCACACAATCGAAGCGCAGTAAGGATGGCTAGTGTAACTAGCAAGAATACCACGAAAGCAAGAAAAAGAAGTACGCTATTAACTATTAACGTACCTGTCTCTTCCGAAACTAATGAGTACCTCTCAGACGCTCGTCCTACCATCGTATCTCAGGAGTCT
+
AA?A<@=CBCCCECBBCCDCAAABB@CCC?AAB@@?6;79??<<=@>?;7?=@@<BBBAB2B9;;CEECCBCDC>BA;;;;;*;A?C@ECC9CDJBCCCBBBB999;@BB?C@@>@DABBBBBBCA@BBAAB=ACBB?BCBBBCBB?BBC:::;CBBBCCD@BCBAAD?BB?@BB?AB@?>6@9818<;<;.=A>B999BBCFC>A?B@AA:=:=BECC@BBBBABB@B@CBC<AABADDC@AAC?AA@CCCCCCCBBBBA=@AA?@:;;BCBBBBBB@BBBBB
@ATNG8:01334:04458
GATGGTAGTATCTGTCTACGAGAGCCAGAAGATCAGGAACTCTAGAAGAATTCAGATTTTTAACACGAGAGTAAACGTAAAAAGAAGGTTTTACAAGACTCACGTTAACAATATTGCAGCAGTACGCACACAATCGAAGCGCAGTAAGGATGGCTAGTGTAACTAGCAAGAATACCACGAAAGCAAGAAAAAGAAGTACGCTATTAACTATTAACGTACCTGTCTCTTCCGAAACGAATGAGTACGGGAGTCAGAGCAGAGCTACCATCGATTCCGGATAGTCT
+
@?AD?DCCCBBBBCCBCBBBCBBB@>ACC?CECC9899?BBCCCCA?BC>B>BBBBBCCC3B?BBBBBCBBBCK>A>::::9*9@;B@CBB<CBB?BBBCHHDCF@B@BC?@@@=@@AABBDCCCCCCCBBB@CBBB?AAACBBBB@C@BBB@CCCCABCC?BBBBBA?CC?>>>588@@@9AA@<@AAAB3>A=?888AAA@@<@;??AB<@;>AACC@CCAAAAC=?=?BC>BBB>AABBBBBBC>@??FBBBBBBB?@@BBB?D899?C?C@B??@AB???
@ATNG8:01335:04462
GATGGTAGACACGTGTGCTCTCTCGTACTCATTCGTTTCGGAAGAGACAGGTACGTTAATAGTTAATAGCGTACTTCTTTTTCTTGCTTTCGTGGTATTCTTGCTAGTTACACTAGCCATCCTTACTGCGCTTCGATTGTGTGCGTACTGCTGCAATATCGTTAACGTGAGTCTTGTAAAACCTTCTTTTTACGTTTACTCTCGTGTTAAAAATCTGAATTCTTCTAGAGTTCCTGATCTTCTGGCTCTCGTAGACAGATACTACCATCGTATCTCAGGAGTCT
+
BCBB?BBBBCC@ABCABA@DFDBBB:;;@A@@=ACCC=BB@C@CBBBABC=A@ACA=B>BAAC?B?BBBBCBBBA<?==><,<@=A@==8>BAA?C881:?9999<=B8AAB????@<@??<>;>AA??>>A<AAAA7==><>>@AAAA??A@@@8==@DAA:?:AD@@@@@?@<>>AAA5A<?<?@AAA.AC=>>7=<;557A8::;@DDD/A=>=A=B=AA<AA>>====A=AAAAAA9<=@<A?@>==???@@>D@>>A@;;:=<<??@AA>>>A=AA>?=
@ATNG8:01336:04466
GATGGTAGTGATACAGATCGACACCAGAAGATCAGGAACTCTAGAAGAATTCAGATTTTTAACACGAGAGTAAACGTAAAAAGAAGGTTTTACAAGACTCACGTTAACAATATTGCAGCAGTACGCACACTATCGAAGCGCAGTAAGGATGGCTAGTGTAACTAGCAAGAATACCACGAAAGCAAGAAAAAGAAGTACGCTATTAACTATTAACGTACCTGTCTCTTCCGAAACGAATGAGTACGAGAGTCAGAGCAGAGCTACCATCGTATCTCAGGAGTCT
+
CCBB?BCBBBCCDFDDCCCCCCCC@CCD@CCCF:::;@BBBBAAA?AA>?>CCC<<<<<1??CCBBBBBBBBE>AA@@@@@0@C>B5;;;6;BC?BBCCCCCCC@C@DD@BBA?BBBBCCBCCCCCCCCBBBDBBB@@???BBBB?C@C@@>AECCCCCA>ABCCBB>BB>B@B>AAAAA9A:949@@@@2AB?DA@<@ADAA=A;AA@@7:69@AAB?BBBBBCC?C?CCC>CAB?BBBBBCDCDB???@BBCC@@@CA??AA;>>>@A@AA>@@A<<<<<<
@ATNG8:01347:04447
GATGGTAGTGCGTGAGAGAGAGACCCAGAAGATCAGGAATTCTAGAAGAATTCAGATTTTTAACACGAGAGTAAACGTAAAAAGAAGGTTTTACAAGACTCACGTTAACAATATTGCAGCAGTACGCACACAATCGAAGCGCAGTAAGGATGGCTAGTGTAACTAGCAAGAATACCACGAAAGCAAGTAAAAGAAGTACGCTATTAACTATTAACGTACCTGTCTCTTCCGAAACGAATGAGTACTACTCTCAGAGACACACTACCATCGTATCTCAGGAGTCT
+
BBBB@BCCCDCCCCCCCCCCBCCCD=BBB@CBBC997;8?3:BBCB?BB@B?A@C?@@@@2@?BCDAABBB@B@8?@?@?@@.@@<@<@@@6=>=:>>><AD@>>9>9>>=>AA:=>?@@;<<AAAA>===>9>AAC;;;>>;=::6:<A<=:>>>>>>AA<A99;CC9<<8>AA9==>BB9>=>9<977829A=AAAAA@@@A<@<@>>A;A;AA===:>>>?<><;?=DCA7AAA==>>A889;;;>A?@?BBBBB??>@?CC:>;;;>@@AAA@@;@@8::
@ATNG8:01353:04460
GATGGTATAGTACAGTGTAGTAGACCAGAAGATCAGGAACTCTAGAAGAATTCAGATTTTTAACACGAGAGTAAACGTAAAAAGAAGGTTTTACAAGACTCACGTTAACAATATTGCAGCAGTACGCACACAATCGAAGCGCAGTAAGGATGGCTAGTGTAACTAGCAAGAATACCACGAAAGCAAGAAAAAAGAAGTACGCTATTAACTATTAACGTACCTGTCTCTTCCGAAACGAATGAGACACACTCTCCATATGACACTACCCATCGTATCTCAGGAGTCT
+
@A9975:ABBCDCCCCCCCDDDDBB@BCB@BCCC??=@<@?ABBBB?CD?C?BBB@@@AA2A?BCB???BBEFF<??;;;;;*;@<@=AAA9ACDAIBABADDDE@C@BA>ACCACCBBCB@AABBBBBBBB?BBAB?BBBBCB??<@?A;;8;BCBCCCC>AADDCC@AA=999>ABABG<AA@;::9999%9?:????>>@==:>;>>@B7;7:>A@@<@@@?AAA?C@FDC>AAA=AAAA???CBBBBBA>ACA????>>>@@A9ACDCCCCBAAADADD???
@ATNG8:01357:04453
GATGGTAGGCACTGCGCACACATCCCAGAAGATCAGGAACTCTAGAAGAATTCAGATTTTTAACACGAGAGTAAACGTAAAAAGAAGGTTTTACAAGACTCACGTTAACAATATTGCAGCAGTACGCACACAATCGTAGCGCAGTAAGGATGGCTAGTGTAACTAGCAAGAATACCACGAAAGCAAGAAAAAGAAGTACGCTATTAACTATTAACGTACCTGTCTCTTCCGAAACGATGAGTACTATAGACTATCTGAGACTACCATCGTATCTCAGGAGTCT
+
5<<<;;;?:@==;<;=<<99555;;3;>@666AA6966:<@ABBBB?BB?B@BC>>>DDD3D>?@>BA@=?::930/0/777'7729.555&5<><?999;===B?A@@@=@DA?ACBBBACBAB@@AD@@@?A@@ABCCA@AA80+0:>00+0=:9:==B?CAA@AB=?>:999;=:///)///)/////'.869779::;;@:?;?A::8;=>>BCD@AAA???A=A=??D=@997>9>@B@AABA=<<=<=BABAA>>>BA>BA>=?>7733993:::::
@ATNG8:01358:04443
GATGGTAGACACGTGTGCTCTCTCGTACTCATTCGTTTCGGAAGAGACAGGTACGTTAATAGTTAATAGCGTACTTCTTTTTCTTGCTTTCGTGGTATTCTTGCTAGTTACACTAGCCATCCTTACTGCGCTTCGATTGTGTGCGTACTCTGCAATATTGTTAACGTGAGTCTTGTAAAACCTTCTTTTTACGTTTACTCTCGTGTTAAAAATCTGAATTCTTCTAGAGTTCCTGATCTTCTGGTAGAGCGTGGCATATATCTACCATCGTATCTCAGGAGTCT
+
:=>C?BBB@AACDDB;66;;555<<@:96=@@<AAAC89;<@<@@@BBCB?CBBBB?B>@?CC?B?AAA@@@@7:/8??C=1477@@=A9?BAA>ADC=AA;??AACD?A@==?AAA;>==;>;>BDE?>>A=BBAA;??AA@@@A@?;;;;;>6;:=>>><>=??????>>>;>>DGE5B:>688BBB/===BB:A>>?@>>>>?=BBBB/A:;;A=D=@@;>>==??>:><>AA=@=///=9;7://-6--(...7788899949555965552525:?7;;
@ATNG8:01358:04477
GATGGTAGAGTATCATGTGTATCTCCAGAAGATCAAGAACTCTAGAAGAATTCAGATTTTTAACACGAGAGTAAACGTAAAAAGAAGGTTTTACAAGACTCACGTTAACAATATTGCAGCAGTACGCACACAATCGAAGCGCAGTAAGGATGGCTAGTGTAACTAGCAAGAATACCACGAAAGCAAGAAAAAGAAGTACGCTATTAACTATTAACGTACCTGTCTCTTCCGAAACGAATGAGTACGTGTGACGTACGTGAGCTACCATCGTATCTCAGGAGTCT
+
BCCD@CCDCBCDCCCCCCDDCB@@C?CCA=AACCC@CC>AACCCDC@CC>@>?CCBCCCC1C@CDCCCCCBCCD99;:;;;;*;B>C>BBB:BBB@CBBBDDCA@>A?BB>BAB?BBBBBBCBCCCCCCCCCACCCC?BBBCCDAA?BAC@@?@CCCCCCD@BBBBBB?BB@ABB=@ABBC=A??:<<<<=.<?=>???CC@@@<@<@>>=<A<AACCC@BCBBBDC@C?CBD>DBB?CBBBBCCBBAAACCCDCCCAABBBBBB?BBBBCABABBBC>AAAAA
@ATNG8:01359:04471
GATGGTAGTATAGAGCTCTACATAGTACTCATTCGTTTCGGAAGAGACAGGTACGTAATAGTTAATAGCGTACTTTTTTCTTGCTTTCGTGGTATTCTTGCTAGTTACACTAGCCATCCTTACTGCGCTTCGATTGTGTGCGTACTGCTGCAATATTGTTAACGTGAGTCTTGTAAAACCTTCTTTTTACGTTTACTCTCGTGTTAAAAATCTGAATTCTTCTAGAGTTCCTGATCTTCTGGGTCTACGCTCGTCGCGCTACCATCGTATCTCAGGAGTCT
+
DCCDADCBBCDCCCGCBBBCCDDCCCCCCB??<??>?<AB?B@BBBBBBB>@CAAAA>AAAA>A>AAACA?>737777$3>4::993;@?A<A=;99A.86:;>?<>AA?AAA=9===9=9=AAA@;;;:?AAA:>>>>>>>>@@>>?CA==9=@@9>>:?;?????A@>>9@@@@@3@:><>@AAA/AAAAA9A==>AAAA99/6667(8>ABA<A<AA<AA?A?@@:@:@=>>AA9>>?A9>>==>>>?@>;=;=;;AAA;>;;=@@@>==AA;>>>==
@ATNG8:01364:04473
GATGGTAGGCACTGCGCACACATCCCAGAAGATCAGGAACTCTAGAAGAATTCAGATTTTTAACACGAGAGTAAACGTAAAAAGAAGGTTTTACAAGACTCACGTTAACAATATTGCAGCAGTACGCACACAATCGAAGCGCAGTAAGGATGGCTAGTGTAACTAGCAAGAATACCACGAAAGCAAGAAAAAGAAGTACGCTATTAACTATTAACGTACCTGTCTCTTCCGAAACGAATGAGTACGTGTGACGTACATGAGCTACCATCGTATCTCAGGAGTCT
+
CCCE?BBC@CCCCCBBBDDDABA@@=AHFAEECC996;7;;ECCBC?BB?B?CAACCACA1B?BAAABBBBBBC>BABBAAA,;;6;=BCC<CGHAECCCCCBBB@B@BC?CBB>A@BBCCCDCCBBCEBBB?BAAA?BBBBAB??=A@BBB@CCBAAACC@CCAAAC@BB?99::??@@@9@??<?AAAA/AD>D;;:@@>>><><>?AA<A=B?BAB?CC???DD<?<?@@9AAB?CCBBBBBAABBBCCCCCBBBBBBBBBB?BBBBBBCCBBB@<@?;;;
@ATNG8:01368:04459
GATGGTAGCTCTGCTCTGACTCTCGTACTCATTCGTTTCGGAAGAGACAGGTACGTTAATAGTTAATAGCGTACTTCTTTTTCTTGCTTTCGTGGTATTCTTGCTAGTTACACTAGCCATCCTTACTGCGCTTCGATTGTGTGCGTACTGCTGCAATATTGTTAACGTGAGTCTTGTAAACCTTCTTTTACGTTTACTCTCGTGTTAAAATCTGAATTCTTCTAGAGTTCCTGATCTTCTGGCGCGTATGTATGTCGCCTACCATCGTATCTCAGGAGTCT
+
BBBC@CBCB;;;?@@AGCCCBBAACDDCCCAA>ABDD?CC@D@BAAABBB?CCDEHAB@BC@@=A@CDCCBCB?A=;;;;;*;G=B:;:49:@@:@@C96;:;;BCDC@CCCCDBCC@CBB:;;;BCCDCCC?CBBB@CBBBDA@ACBBCC@@@B?BAA>AC@C?CDH;;;B@@9=:99.55;45555'5<>AA7<<=>>>655:.555&4;;55.54=?;@BBBBBA@D@CCBCCC@BBCAGBCBBBCBBBB@A@@B@AAA?A@::<E;;;GBB?BBBCB
@ATNG8:01376:04479
GATGGTAGATACTCGCTGATACACCCAGAAGATCAGGAACTCTAGAAGAATTCAGATTTTTAACACGAGAGTAAACGTAAAAAGAAGGTTTTACAAGACTCACGTTAACAATATTGCAGCAGTACGCACACAATCGAAGCGCAGTAAGGATGGCTAGTGTAACTAGCAAGAATACCACGAAAGCAAGAAAAAGAAGTACGCTATTAACTATTAACGTACCTGTCTCTTCCGAAACGAATGAGTACACACTCTCATATGACACTACCATCGTATCTCAGGAGTCT
+
CCCC?CBBCDCCDAAABBDBCCBBC=BBD?BBCC??<?>CCBAAAA?AC>A<AAAABBBB3B>BBBBBBCBBBB>BA>@@@?,?@;A5;;;6;CEADCCBCCDDC?B?BC@DCC<??@@ADDDBBBBBBBBB?CCCC<??CCCBBB>B>B@A?ABCCCCCC?AAACBB?BC?@@A>AABBB=A@@<@@?@@2@C?@887AAAAB:=:=AAA3858?BBC@CCBBBCC?B?BAD>CAA=AACCCCAABBBBAACAAAAB@AACBBB?BBCCCCCBABBB?AA?>?
@ATNG8:01394:03880
GATGGTAGCACGACACGACGATGTGTACTCATTCGTTTCGGAAGAGACGGGTACGTTAATAGTTAATAGCGTACTTCTTTTTCTTGCTTTCGTGGTATTCTTGCTAGTTACACTAGCCATCCTTACTGCGCTTCGATTGTGTGCGTACTGCTGCAATATTGTTAACGTGAGTCTTGTAAAACCTTCTTTTTACGTTTACTCTCGTGTTAAAAATCTGAATTCTTCTAGAGTTCCTGATCTTCTGGTATGACTAGTGTACTACTACCATCGTATCTCATGAGTCT
+
CCAB?CEBBBBA<ACC@AA;69@ACCCCDDAA>@CCF>CD?C?BBBBBBB=BCCCD?D?BBCC@C@CCDCCBBBB?BBBBB5AA?ACBB>ABBC@DDD?BB>A@BCCC?AABBBB@@=@BB>B>@@@BB@@@@CCA@=<@AA;;<AAABDA>::;<@@@<AA=A:>>>>??AAA;@@AAA5A=B=>>>>=/99333-3-----;::=/7666'2888>9>;<>8>@@@=<<7=///=<@C7;;E<>>>@@@@@@@@@A@???BAA<AA@@@D:::@>A>>><8:
@ATNG8:01403:03886
GATGGTAGTATATCGCGTCGCTATCCAGAAGATCAGGAACTCTAGAAGAATTCAGATTTTTAACACGAGAGTAAACGTAAAAAGAAGGTTTTACAAGACTCACGTTAACAATATTGCAGCAGTACGCACACAATCGAAGCGCAGTAAGGATGGCTAGTGTAACTAGCAAGAATACCACGAAAAGCAAGAAAAAAAGAAGTACGCTATTAAACTATTAACGTACCTGTCTCTTCCGAAAACGAATGAGTACTACTCTCAGAGACACACTACCATCGTATCTCAGGAGTCT
+
:::@<@9;;;;?B<<<=>>B@B;9939:95;AABBCGKACCBBBBB?BD@D@CAAAA@@@2A>AAABBBCAAAC>BBBB@DD1CC?B?BDD<CCCACBABBCCCC@C?DC@@@@>A@@@ABBCCCBBBBC@@?@BBB@DAA@A???=BACCC?BECACA::8:A@BBB?AA<9:9399===<2<993:9:9:99#9<96:5:==>:8158(89<917359@BA?CC@@=::+0*0000)0;;3/73:B=BBBBBBBBB==<:@BAABD;;188@;;;>==<7927:999
@ATNG8:01404:03847
GATGGTAGTGTCATATGAGAGTGTGTACTCATTCGTTTCGGAAGAGACAGGTACGTTAATAGTTAATAGCGTACTTCTTTTTCTTGCTTTCGTGGTATTCTTGCTAGTTACACTAGCCATCCTTACTGCGCTTCGATTGTGTGCGTACTGCTGCAATATTGTTAACGTGAGTCTTGTAAAACCTTCTTTTTACGTTTACTCTCGTGTTAAAAATCTGAATTCTTCTAGAGTTCCTGATCTTCTGGTATGACTAGTGTACTACTACCATCGTATCTCAGGAGTCT
+
;<==:===BA=AEJGCCCCCCCBB@@@@@BCB@C@@?7@@?C@BBAB><@8<566<9=8>=9:49:AAAC;:999344444$44.4;==5:::<:=5925:6;;>>=B@CCBCCDIE>BAB8;7;CCBCABA@CCAA?ABCCDBAAA@@@BCBAB?BBB=AB>B=ABA@BA@?B9=9999*9:?;@BBDC1BBCCC>CBAB@@:99>29999(9==00,/;AA;@@BBBBB<@<@BBCCC>?@A>BBACAAABCCCCAACCD;;;=@@@CCCCB@@@B@CC?@@
@ATNG8:01407:03873
GATGTAGTGTCATATGAGAGTGTGTACTCATTCGTTTCGGAAGAGACAGGTACGTTAATAGTTAATAGCGTACTTCTTTTTCTTGCTTTCGTGGTATTCTTGCTAGTTACACTAGCCATCCTTACTGCGCTTCGATTGTGTGCGTACTGCTGCAATATTGTTAACGTGAGTCTTGTAAAACCTTCTTTTTACGTTTACTCTCGTGTTAAAAATCTGAATTCTTCTAGAGTTCCTGATCTTCTGGATAGCGACGCGATATACTACCATCGTATCTCAGGAGTCT
+
BBAAAABBCCCCAAACCCDCCCBBBBBBCAA>ACCC=CC@C@CBCCCCC@CDCCC>?>@EBB@D@BBBBCCCCC?BACCA0AA>AACC>??@C=CCD@DE?BABCCG>BACCCCCC?BBC@C@CCCCBBBC>BBGF>@@BCCCBBCCA@@BBBC@DEE@BB@B@BBCCBCCBB?@@CDD;C@C>::9:9*9@:9:6;ABBCCCCBB?AMJI5CBBBDBGABB?BECCCBB?B@BBCECC=@@@?BCCCBBFGCC9::CCCBBBD?BBCBCCCCCCBB?@@?AB
@ATNG8:01422:03846
GATGGTAGTATATCGCGTCGCTATCCAGAAGATCAGGAACTCTAGAAGAATTCAGATTTTTAACACGAGAGTAAACGTAAAAAGAAGGTTTTACAAGACTCACGTTAACAATATTGCAGCAGTACGCACACAATCGAAGCGCAGTAAGGATGGCTAGTGTAACTAGCAAGAATACCACGAAAGCAGAAAAAGAAGTACGCTATTAACTATTAACGTACCTGTCTCTTCCGAAACGAATGAGTACTGTATCTATGTGTGCGCTACCATCGTATCTCAGGAGTCT
+
555A5::=555<<;;;<>>>?>@>>:=:;5566<>>:@<======C;>@9<9<B@@A>?>+=9=;??BBBBBBD>879====+=?:=8=<<0<CB>CCBA@CB@@>=;<>2:00+/:98<;<<A@A@@@0006==<<9555<;;4839;AAA@AAACC@?@=@@@AAB=?@:878/8//00*000/>>??+?;07788899>?;?8==?A<><>@BBB<@?@???B?A?>??7=<</87;;;;;<<<<<><><??=?A966599488---7---,372-..55
@ATNG8:01426:03849
GATGGTAGGCGAGAGTGAGACGCAGTACTCATTCGTTTCGGAAGAGACAGGTACGTTAATAGTTAATAGCGTACTTCTTTTTCTTGCTTTCGTGGTTTTCTTGCTAGTTACACTAGCCATCCTTACTGCGCTTCGATTGTGTGCGTACTGCTGCAATATTGTTAACGTGAGTCTTGTAAAACCTTCTTTTTACGTTTACTCTCGTGTTAAAAATCTGAATTCTTCTAGAGTTCCTGATCTTCTGGTATACACACTCGCTCGCTACCATCGTATCTCAGGAGTCT
+
>;;@;@>?;>>BBBCFDABB<;;=B;;;==5;7;@CC;@@7;50<<00/96::;=B?C?AA??<?<?ABBBCCBB>@@:::+?C>AACC<BABC?CCA;CC?AAA?:949AAAA>AC?BBB<@576=>=9:;6=A?@<===@878??AB@@@@@A=AAA===891995227:;A48>A?:-5056:::::*:::::3999:::<6..(.333'336894959925522299382822222,27:0662222=:99888887::25.266222855555055888
@ATNG8:01381:03934
GATGGTAGATACTCGCTGATACACCCAGAAGATCAGGAACTCTAGAAGAATTCAGATTTTTAACACGAGAGTAAACGTAAAAAGAAGGTTTTACAAGACTCACGTTAACAATATTGCAGCAGTACGCACACAATCGAAGCGCAGTAAGGATGGCTAGTGTAACTAGCAAGAATACCACGAAAGCAAGAAAAAAGAAGTACGCTATTAACTATTAACGTACCTGTCTCTTCCGAAACGAATGAGTACTGTATCTATGTGTGCGCTACCATCGTATCTCAGGAGTCT
+
CBCDACBBBCCDBABACDECBBCDD<@@C>C@CCAA?A@BBBBBBB>?A?C?BBBBBBBB3B?BDCCBBBCB@@:>=>>@@A3A@;@5;;;.;BDAEHDBBCCCC?B?AA?ACC@BABBCDCDBCBCCBBBD@C9:9?@AAACBBB?A?B@@=@BAACCCD?A@@ABB@BB?AA@<??99929???CCCCCC)CA=E///;:?=@:>:=>AA7;7:ABBB?BAA@@@@8=:999/9==;?@@CCBBBBBBBCB??>BBBBBDBBAA<AAAAA@AACC;;8:AAA:
@ATNG8:01384:03903
GATGGTAGGTGCACATGAGTGTATCCAGAAGATCAGGAACTCTAGAAGAATTCAGATTTTTAACACGAGAGTAAACGTAAAAAGAAGGTTTTACAAGACTCACGTTAACAATATTGCAGCAGTACGCACACAATCGAAGCGCAGTAAGGATGGCTAGTGTAACTAGCAAGAATACCACGAAAGCAAGAAAAAGAAGTACGCTATTAACTATTAACGTACCTGTCCCTTCCGAAACGAATGAGTACGAGAGTCAGAGCAGAGCTACCATCGTATCTCAGGAGTCT
+
BCB@>ABB=BBBCDCHCCBBBCCCC?CCC?CBB?987:@CCDDDCC@CC>@=@AA=>???1?@CCCCCCCCCCC>CCCCCCC1CC?B=ABB;BCC@CBBBBBCCB?B?BB>ABB?BBAADCCCCCCCCCCCB?CCDD?C?@@BBBC>B=B998:CCDBAA@@CCCCCA>AB@BBB=@@??=8>>?9>CCCC2BB@B?>>BB?@@:><>@AA<><>@CCC?BA;;:6;>B@CCE>BAA=@@?@AABBBCBBDBCCCCCCCC@AACC?AACCCBBB@BBC@BBAAA
@ATNG8:01390:03938
GATGGTAGATACTCGCTGTTACACCCAGAAGATCAGGAACTCTAGAAGAATTCAGATTTTTAACACGAGAGTAAACGTAAAAAGAAGGTTTTACAAGACTCACGTTAACAATATTGCAGCAGTACGCACACAATCGAAGCGCAGTAAGGATGGCTAGTGTAACTAGCAAGAATACCACGAAAAGCAAGAAAAAAGAAGTACGCTATTAACTATTAACGTACCTGTCTCTTCCGAAACGAATGAGTACATAGATATACGTATAGCTACCATCGTATCTCAGGAGTCT
+
BBBC?BBBBBCDBBCCBBB@CDDCC=CBB?CBBBBA?A?BBBBBBC?AA?C?BBB@@@@?2?;?@A@ABCCBBB>BBBCCCB2BA>B5<;;.;@A=?AABCCCCB@C@CC@CBC?BBABBCDCCCCCCCBBA?AD@?<@A@AAA@@=A=A@@=ABBBBCCC?CACBBB@BB?BCC<>>9899*9??;999:99%8@:@878AAB??:=:>ABC:=:=ACCD@BBBBBBB@F@AA@:@??;?BBBBBBBBBAAA<>>CAAA@?@?AAA<@@@@@@@A?DAA=AA:;:
@ATNG8:01386:03974
GATGGTAGCTCACGTACGTCACACGTACTCATTCGTTTCGGAAGAGACAGGTACGTTAATAGTTAATAGCGTACTTCTTTTTCTTGCTTTCGTGGTATTCTTGCTAGTTACACTAGCCATCCTTACTGCGCTTCGATTGTGTGCGTACTGCTGCAATATTGTTAACGTGAGTCTTGTAAAACCTTCTTTTTACGTTTACTCTCGTGTTAAAATCTGAATTCTTCTAGAGTTCCTGATCTTCTGGCTCTCGTAGACAGATACTACCATCGTATCTCAGGAGTCT
+
0/9;6:AB??=B@B@B;6:CCAAABBBBBCBB<@ABB<BC@D@BBCCDBB@BBBBC@C<??::4:=@AABBBBED<??AA@2BB?BAAA<ACBC?B?><>D;?>?C??;?AAA>B@?;>?D=D:>>?@>>>>9<<;94<>?<:::===>>B>>>@;;;;:==;?5;;=>>>BBB<>>@@@2=8=;>;@@@,<7336)--3---9::=0888'2998859577378762--)-)--69<>:==?9>?;9966///637-/-3;660365779A<<<==:=<@A=
@ATNG8:01387:03985
GGATGGTAGTATATCGCGTCGCTATCCAGAAGATCAGGAACTCTAGAAGAATTCAGATTTTTAACACGAGAGTAAACGTAAAAAGAAGGTTTTACAAGACTCACGTTAACAATATTGCAGCAGTACGCACACAATCGAAGCGCAGTAAGGATGGCTAGTGTAACTAGCAAGAATACCACGAAAAGCCAAGAAAAAAGAAGTACGCTTTTAACTATTAACGTGCCTGTCTCTTCCGAAACGAATGAGTACATAGATATACGTATAGCTACCATCGTATCTCAGGAGTCT
+
/)//;)//<:666=<@DC<99>;556:=BB@BBBEAA=A?A@BCCCC@@@=@<@A@@?A??.=9:===885?BA<9339@>@>,9;59./::+77;,0//::;;54.4644.5<:5@?=:@?@ABBBBA@A@A>C@;;59=;>A>991:;>::59@@CBAAA?CBABAA<9939992999999+9910*000000$/.(.557555==.;288A=5==9<9AB=@<;;>AA8=9===4===:=A@A>?==665?>?>>>@@>A8755997=///==<<:>>?=??888
@ATNG8:01397:03975
GATGGTAGGAGACACGTCGCACACGTACTCATTCGTTTCGGAAGAGACAGGTACGTTAATAGTTAATAGCGTACTTCTTTTTCTTGCTTTTCGTGGTATTCTTGCTAGTTACACTAGCCATCCTTACTGCGCTTCGATTGTGTGCGTACTGCTGCAATATTGTTAACGTGAGTCTTGTAAAACCTTCTTTTTACGTTTACTCTCGTGTTAAAAAATCTGAATTCTTCTAGAGTTCCTGATCTTCTGGCGCGTATGTATGTCGCCTACCATCGTATCTCAGGAGTCT
+
5::<>BBC@CDCCCCCCBBBCCCCCCCCCCAA?ADDJ>CC@B?BBBBCDD@CCAAA?B?BBCD@C?BBCBBBBBB@BBBBB1BB?BBBCD:CB@B=A@@<@C>@@ABB@?BBB@AA@@9?AC;C;>>>>>@>>9>???9==@AAA@>>>A>>888@<<>>=AA<@<@@@?>?AA@5<<ACC5D<@<>><=;.<=>>=7?>=><@CC<<8>AAAA)A>>=C=C=?>;@@@A>>>9<9=A@@@A:??@=?=>>A<<>A>888???;;;;5956699===AAA=ACA>>
@ATNG8:01407:03966
GATGTAGTGCGTGAGAGAGAGACCCAGAAGATCAGGAACTCTAGAAGAATTCAGATTTTTAACACGAGAGTAAACGTAAAAAAGAAGGTTTTACAAGACTCACGTTAACAATATTGCAGCAGTACGCACACAATCGAAGCGCAGTAAGGATGGCTAGTGTAACTAGCAAGAATACCACGAAAAGCAAGAAAAAAGAAGTACGCTATTAACTATTAAACGTACCTGTCTCTTCCGAAACGAATGAGTACTATAGACTATCTGAGACTACCATCGTATCTCAGGAGTCT
+
BCCBBBBBCCCCGCI;;:CC;;990995.5:=@AC7:8;BCA@AC>::89;??>99997$317;3333=;373(39444444#4;6<:@@@2?=A=ACAACCBBB>B@@@<@@@<@ABBBBBCCCCCCCECC@CC@@>ACCCBB999;ADCC@BBBDCCBB=???@@A>::39=<1999999+9993:AABBB)>@<@799DDDDD6856===189(8<BBB@BBAAA@@:><:::/8>>;>>>?AABBCBA??@BBBBBBDAAAACC@BBBBCCBBBB??8?A???
@ATNG8:01419:03973
GATGGTAGATATATGCACGCTCTACCAGAAGATCGGAACTCTAGAAGAATTCAGATTTTAACACGAGAGTAAACGTAAAAAGAAGGTTTTTACAAGACTCACGTTAACAATATTGCAGCAGTACGCACACAATCGAAGCGCAGTAAGGATGGCTAGTGTAACTAGCAAGTAATACCACGAAGCAAGAAAAAGAAGTACGCTATTAACTATTAACCGTACCTGTCTCTTCCGAAACGAATGAGTACGAGAGAGCACACGTGTCTACCATCGTATCTCAGGAGTCT
+
66<<8<;;;<@CB;66>>BBCA@?B8494.498891716///:::6=>8B7<==>===0;;???997::8;;3;;:4444$4;7=8====+=?=7<6695:::<8:6;<6::@0//::>?;=>>>;;999@:@@BB@DCCBA@??10+000)//::;;>=9=<<==B87538=@?18899233;488;;;+;;5////9:788484677959(/(.77728;;;;<<5904390888-3388888;;;@<<;?;8<///6//23948667<:344=B>6@AAA5
@ATNG8:01382:04034
GATGGTAGTGTGTCTCTGAGTTAGTACTCATTCGTTTCGGAAGAGACAGGTACGTTAATAGTTAATAGCGTACTTCTTTTTCTTGCTTTCGTGGTATTCTTGCTAGTTACACTAGCCATCCTTACTGCGCTTCGATTGTGTGCGTACTGCTGCAATATTGTTAACGTGAGTCTTGTAAAACCTTCTTTTTACGTTTACTCTCGTGTTAAAAATCTGAATTCTTCTAGAGTTCCTGATCTTCTGGGATGTGTGCTCATGCCTACCATCGTATCTCAGGAGTCT
+
=>>CACCCBBBBCFCCCBBA@<@CCBABB;<9;BBC=BB?B?BCCCCCIBCCCBB?@BDCDB@GACCCCCCCDC@CCBBB5BC@CCCD>DBCC@CAA?AB=A@BCCC@BBBBDBBB@CCD?B?BBCCAA@C@DEDD>A@DDCCCCBBBAAAAAD@CCA?BB@D?BADBBBCBB?AAAAA3A>B>ABBBB0BCBDD:;;CCCACBA@AECCC2@@@AA?A>AB?BBBBBBA?A?@@@BAD>A?BC;A<;;@@@@CB@@BC@CCD?BBBCBBCCFBBB?AA@@?
@ATNG8:01398:04018
GATGGTAGTATCTGCACACTCTGTCCAGAAGATCAGGAACTCTAGAAGAATTCAGATTTTTAACACGAGAGTAAACGTAAAAAGAAGGTTTTACAAGACTCACGTTAACAATATTGCAGCAGTACGCACACAATCGAAGCGCAGTAAGGATGGCTAGTGTAACTAGCAAGAATACCACGAAAGCAAGAAAAAAGAAGTACGCTATTAACTATTAAACGTACCTGTCTCTTCCGAAACGAATGAGTACCACTCTCATATGACACTACCATCGTATCTCAGGAGTCT
+
ABBC?CCCCBBBCCCCCCCCCBCCC@CCF?CCBB@@<@>AAB??@DACDAC@AAABBBBB3B?BBD>>?BB?>>:>BBCCCC3CC?C@DDD;CCC@BABECCBBB=A?AB?CBC=@@BABBBCCCECBCBBC?CCCC<??BBCBBB>C@C@@>@BCCCBAA?BBBBBB?BB??>?599@@@9@:939<<<<<&=?<:868AA?@?=A=:9:=.86,5=B@@>ABCCBBB?D?BCC>BBB@BBBBCBB?BBBCBBBBBB@?B?;:;@<===BDGGBBBBA=@@999
@ATNG8:01399:04035
GATGGTAGCTCACGTACGTCACACGTACTCATTCGTTTCGGAAGAGACAGGTACGTTAATAGTTAATAGCGTACTTCTTTTTCTTGCTTTCGTGGTATTCTTGCTAGTTACACTAGCCATCCTTACTGCGCTTCGATTGTGTGCGTACTGCTGCAATATTGTTAACGTGAGTCTTGTAAAACCTTCTTTTTACGTTTACTCTCGTGTTAAAAATCTGAATTCTTCTAGAGTTCCTGATCTTCTGGACGACGCGCACTGACACTACCATCGTATCTCAGGAGTCT
+
CCCC?CCDCBCCCCCCAAACCCCCBBCCBB99;9DCG>CC?C?CCCCBBB@CBB@@<A?CBBA?A?CCCBBBBBB@BBBBB3BB?BBBB=BBBB>BBB?BC<@@@BBC@CAAB@A>@9>==:><AA?@??>@:@D@>:=<>;;;>AACAAA?@@@;???<AD=A:>>A@@@@@@<???DD5B<?:;6666)39222),,,,,,96-/(/877*59>>?;?:>>7=@@B>>><A;??C@@@-//@9@==<@?@?A@;;;?==9;//*/999==9==AAA<@A>>>
@ATNG8:01417:04033
GATGTAGTGTCATATGAGAGTGTGTACTCATTCGTTTCGGAAGAGACAGGTACGTTAATATGTTAATAGCGTAACTTCATTTTTTCTTTGCTTTCGTGGTATTTCTTGCTAGTTACACTAGCCATCCTTACTGCGCTTCGATTGTGTGCGTACTGCTGCAATATTGTTAACGTGAGTCTTGTAAAAACCTTCTTTTTACGTTTACTCTCGTGTTAAAAATCTGAATTCTTCTAGAGTTCCTGATCTTCTGGACGACGCGCACTGACACTACCATCGTATCTCAGGAGTCT
+
99494444=;;;<;>>>==BB??::665:<=:?>==25;49559999@94/////)/39///=9=9<<;;;//)/;)///////#/::///5:)4454.4444)49.44:9<=:;;:<<<5505;;7<9=C>=A@9919<@B=A@@999??@B=@=@@@@=9958<=9C8??:<@@=AC?@<<C>C)>:>454===+<<A??6C9:9:=5559.5555$59995169>B=999955:5;5;==@@A899@<@?@???A@@ABA@@@@DCCC@CCCCICBBBB;;7;BCCB
@ATNG8:01421:04031
GATGGTAGTGTGTCTCTGAGAGTAGTACTCATTCGTTTCGGAAGAGACAGGTACGTTAATAGTTAATAGCGTACTTCTTTTTCTTGCTTTCGTGGTATTCTTGCTAGTTACACTAGCCATCCTTACTGCGCTTCGATTGTGTGCGTACTGCTGCAATATTGTTAACGTGAGTCTTGTAAAACCTTCTTTTTACGTTTACTCTCGTGTTAAAATCTGAATTCTTCTAGAGTTCCTGATCTTCTGGAGATACACATGATACTCTACCATCGTATCTCAGGAGTCT
+
<<<C>@@CCCCB@BBI;9;CCCCCBCCCC@?@<?@?@9@@=A?BDDDCCC@BBBCC@CADDCD@B@CCCCDBAAD?BAAA@,>=8==@@6@?@@;@BB>@B=@ABBBC?BBBB@AAB@BBB?B?BBBBCCCE@BBCC@CCBBCCBBBBCBDDBBB@BBC@BC@C?BCBCCBCCC@CBCCC:B>B=AAAAA,@AABB9;;CBCCC;;;5;;;.:@@AA5;5;A?BBCBBBD?B?BDBBDC>A@C@B;<;AA@BACBBBB@@@AAB?AAAAAAAAAAAC@AAABB
@ATNG8:01424:04020
GATGGTAGCTCTGCTCTGACTCTCGTACTCATTCGTTTCGGAAGAGACAGGTACGTTAATAGTTAATAGCGTACTTCTTTTTCTTGCTTTCGTGGTATTCTTGCTAGTTACACTAGCCATCCTTATTGCGCTTCGATTGTGTGCGTACTGCTGCAATATTGTTAACGTGAGTCTTGTAAAACCTTCTTTTTACGTTTACTCTCGTGTTAAAAATCTGAATTCTTCTAGAGTTCCTGATCTTCTGGCGCTCTGTCACGTCTGCTCCATCGTTCTCCTTAAGTCT
+
DEC@?BBBCCCCBBBCCCCCCCCCCCCCBBBB@AABB>BBAE@BABCDDD@CCCDC@B?BBCB@C@CCCCCCCDD@BCCCC5BB?CBCD<BBDF@CCC@CF?AABCBB?BBBBBDDD@BBB@C@CC@CBBBB@CCCB?BCBBBBBBBDCBBBBBB@CBB?BB?B?BBCCCDDCC@CBBBB:B?B=;;;;;*;@@AJ>BBDDDBB@@A@CCCC5CCCCC@C@CC@BCBDFAA>A@BBCCBB@AAB?BBCCBCCCCCDEBBBACCH@CBCDD?BCC@B?B@CC?@
@ATNG8:01426:04038
GATGGTAGTATAGAGCTCTACATAGTACTCATTCGTTTCGGAAGAGACAGGTACGTTAATAGTTAATAGCGTACTTCTTTTTCTTGCTTTCGTGGTATTCTTGCTAGTTACACTAGCCATCCTTACTGCGCTTCGATTGTGTGCGTACTGCTGCAATATTGTTAACGTGAGTCTTGTAAAACCTTCTTTTTACGTTTACTCTCGTGTTAAAAATCTGAATTCTTCTAGAGTTCCTGATCTTCTGGGTGCGCTACAGTCTCTCTACCATCGTATCTCAGGAGTCT
+
BBBB@BCCDDCAAACCCCBCCBBBBCCCCC??;????<@B@C?ABBBBAB<BBBBB>B>BAAB>B>AAABBBCCC@B@@@?1>=:>9782:AAB<@AB?BB>:8;@@@<??@@A@@@;?<<8<;>?><<>>>=DA?=9?@A@@@???????@???<>>>=AA<A<>>>AAAAAA<AAACD5E:<866666(7A>@@:@>>===???>:===>/>???D=D=>>:@AAA@@@;><>BCA@@:>>>>7888AAAAA===AAAAAAAA;>888>>AAAAAA;A??=>
@ATNG8:01399:04089
GATGGTAGGCACTGCGCACACATCCCAGAAGATCAGGAACTCTAGAAGAATTCAGATTTTTAACACGAGAGTAAACGTAAAAAGAAGGTTTTACAAGACTCACGTTAACAATATTGCAGCAGTACGCACACAATCGAAGCGCAGTAAGGATGGCTAGTGTAACTAGCAAGAATACCACGAAAGCAAGAAAAAGAAGTACGCTATTAACTATTAACGTACCTGTCTCTTCCGTAACGAATGAGTACTATAGACTATCTGAGACTACCATCGTATCTCAGGAGTCT
+
CBBB@CDB?C@@;B?;?@BBABCBD>DED@CCCCAA?A?BCCBBCC@CC?C???==>==@.??CDBABACCCCC>CBBBBAB,;;8:@CFF;FGEAA;;;CDCCC@C@CC@CAC@CC??@CCCCCBBBCCDD@CBBA?BBBBBB??<@@CBC?BCBBBBBB?CDCBAB?BB@AAA=??BBA;B??:;===>/>B<A;::AAAAA<?:>>>>:>;>@BBC@AAABBBB@B@BBB@BBB?BCCDCCCAABBBBBA@@BBA@@AAAAA<@@AACBBC?@@B=??==<
@ATNG8:01400:04053
GATGGTAGTACATGATAGACGACACCAGAAGATCAGTAACTCTAGAAGAATTCAGATTTTTAACACGAGAGTAAACGTAAAAAGAAGGTTTTACAAGACTCACGTTAACAATATTGCAGCAGTACGCACACAATCGAAGCGCAGTAAGGATGGCTAGTGTAACTAGCAAGAATACCACGAAAGCAAGAAAAAGAAGTACGCTATTAACTATTAACGTACCTGTCTCTTCCGAAACGAATGAGTACGTGTGCGACGTGTCTCCTACCATCGTATCTCAGGAGTCT
+
BABB?BBCBCCCCCCCCDGD9;;CC@CCCADCDCCCCB?BBBDDDC@??<?=A@?99999';=BCCBB=DBBCD>CB;;;;;';B?B@CDF<FDFACBBAA@@00-0;@><CAB>BBBBCCBBCCBBCCCBA>AC@@<@BBACC@@>AACCC@CDCBBBBB?BCCCBB@CC@BBB>A@A@A8@9939@@@@2AB@C???CDBBB>A>A>BB7;7;>DBC@CCAA@CB=B=:::.;@@=@BBADBC;:9BBECCCCCCAABC>AAD?CBBBBBBBBBCC?BBA99
@ATNG8:01408:04051
GATGGTAGACACGTGTGCTCTCTCGTACTCATTCGTTTCGGAAGAGAAGGTACGTTAATAGTTAATAGCGTACTTCTTTTTCTTGCTTTCGTGGTATTCTTGCTAGTTACACTAGCCATCCTTACTGCGCTTCGATTGTGTGCGTACTGCTGCAATATTGTTAACGTGAGTCTTGTAAAACCTTCTTTTTACGTTTACTCTCGTGTTAAAAATCTGAATTCTTCTAGAGTTCCTGATCTTCTGGCTCTCGTAGACAGATACTACCATCGTATCTCAGGAGTCT
+
CBCC@CECBBBBCBC;9:>>B@BBBCBA@@;;6;BBE?DD?C?AA;;7:=BABCCAC@BDCC@C@CCC@@@@@B?BCEEE5BA=A9::37BAB?CBD?AA6;;:?>?<@???@?BB?BBB?B@CCC989AA?@AB?588?@???;<:@@A:;:=:788=AA<@<@@@????=>:>>BED2?;@=>>>>>/>??AA:A>>===><==;????/@>==D=A=AA=B===?AA<@<@B=>=@<@@@;?@AAA>==??=AAAAAA@=><=>>AAAAAA@@@;@A@@>
@ATNG8:01412:04072
GATGGTAGTATCTGTCTACGAGAGCCAGAAGATCAGGAACTCTAGAAGAATTCAGATTTTTAACACGAGAGTAAACGTAAAAAGAAGGTTTTACAAGACTCACGTTAACAATATTGCAGCAGTACGCACACAATCGAAGCGCAGTAAGGATGGCTAGTGTAACTAGCAAGAATACCACGAAAGCAAGAAAAAGAAGTACGCTATTAACTATTAACGTACCTGTCTCTTCCGAAACGAATGAGTACTGCGTCTCACTCTCGCCTACCATCGTATCTCAGGAGTCT
+
CBCC@CCCCBABBDGECBBCCCCBB?CCC?CBBBBB?B?BBCCBBB?CC?B?AAACCCCC3C?AAAADCCB@@>69999999*;B@D6;;;7;DJACBCBCCCCC?C@BB?ADD?CAA@BBFFCCBCCEEBB?ACBB?BCCBBBBB>B@E@@>@BBCBBBA?BBBCBB?BB????>AA???8?::49BBBB3CF<@788@@@@@<@<A@@@<@<@ABBA?BBAAAAA=A>AAC>CCB?BBDBBBBCBBBBAABBBBFDDCB?AAA?BBBBCBBBABBB?BB>>>
@ATNG8:01422:04065
GATGGTAGAGTATCATGTGTATCTCCAGAAGATCAGGAACTCTAGAAGAATTCAGATTTTTAACACGAGAGTAAACGTAAAAAGAAGGTTTTACAAGACTCACGTTAACAATATTGCAGCAGTACGCACACAATCGAAGCGCAGTAAGGATGGCTAGTGTAACTAGCAAGAATACCACGAAAGCAAGAAAAAGAAGTACGCTATTAACTATTAACGTACCTGTCTCTTCCGAAACGAATGAGTACATAGATATACGTATAGCTACCATCGTATCTCAGGAGTCT
+
:<<@8:>@00/:99;>@>BBC;9:A;?>@;@CABBC@C@B:<<BBA@@@=A=@@??@BBB1B=BBAABBA;;9=0=566@@@+==:=:>D@9C@@=@@BABCB?@>@@CC@@@@@C???CBCCDD;;<ABCC@CCCC@CBBBDCCB9?9;;;5;CAABAAB@CBBBBB?AA>ABB?BBBBD<A??9::9:9(8@9>988BB=>==B<<;;A=A=AAEBA<A;;9@>@?A9??C<A@@=@?A@AACCCBAACCBBABBCDBBBBBB=>>==ABA?=>BB?BBAA=
@ATNG8:01422:04089
GATGGTAGCACGACACGACGATGTGTACTCATTCGTTTCGGAAGAGACAGGTACGTTAATAGTTAATAGCGTACTTCTTTTTCTTGCTTTCGTGGTATTCTTGCTAGTTACACTAGCCATCCTTGCTGCGCTTCGATTGTGTGCGTACTGCTGCAATATTGTTAACGTGAGTCTTGTAAAACCTTCTTTTTACGTTTACTCTCGTGTTAAAAATCTGAATTCTTCTAGAGTTCCTGATCTTCTGGTATGACTAGTGTACTACTACCATCGTATCTCAGGAGTCT
+
A@@A@BDCCCCBABCCCCBA@ABBBBCCCCAA?BCEE@CC?B?BCCCCBA=CDDBB>A>@AAC?C?ACAAAAAA@=ACCCC2AB@CA@@=ADBB@BBB?BC@>=>CAA=ABBACA=<9=:;6:=AA>>>@AA<AAAA6::<=???@BBBAB===><ACA<AA;A:>>AABBA>=8=====3=9>:8////(-9222),,,,,,6879-5552$287886;5::69@@@<<<6<.56=?=<8=7929=;>>>=>@@@@@BAA???A<AAAAAA=>;A??;A@==>
@ATNG8:01381:04120
GATGGTAGTGTGTCTCTGAGAGTAGTACTCATTCGTTTCGGAAGAGACAGGTACGTTAATAGTTAATAGCGTACTTCTTTTTCTTGCTTTCGTGGTATTCTTGCTAGTTACACTAGCCATCCTTACTGCGCTTCGATTGTGTGCGTACTGCTGCAATATTGTTAACGTGAGTCTTGTAAAACCTTCTTTTTACGTTTACTCTCGTGTTAAAAATCTGAATTCTTCTAGAGTTCCTGATCTTCTGGACAGAGTGTGCAGATACTACCATCGTATCTCAGGAGTCT
+
5:<=8@@CBB@B;A666<;???BAACBBBB@@>ABBB=CC?C?BBCCDBBABCCBC@CACCDD9:;;CCCCCCCD?@>>>>0@B@BBBB>BBBDACCCACC?AAACCC@CBCCCCCEADBB@B@CCCDAA@B<@@DE@CAAACB@@@;;;BBCBC@BBC;;<@C@CCGCBCA@@9?;;;;.;5;5;;;;;*;;@DD=CCB::9CB@@?B@@@1@???@=@6:;?ACBBBBBAC@BBDDCE:<;B@BDABBICCDDCDBBCCCCCB?BA@@ACBBCBBD@B@A00
@ATNG8:01391:04102
GATGGTAGGAGACACGTCGCACACGTACTCATTCGTTTCGGAAGAGACAGGTACGTTAATAGTTAATAGCGTACTTCTTTTTCTTGCTTTCGTGGTATTCTTGCTAGTTACACTAGCCATCCTTACTGCGCTTCGATTGTGTGCGTACTGCTGCAATATTGTTAACGTGAGTCTTGTAAAACCTTCTTTTTACGTTTACTCTCGTGTTAAAAATCTTGAATTCTTCTAGAGTTCCTGATCTTCTGGTGAGATATGCATGATGCTACCATCGTATCTCAGGAGTCT
+
BBCD@CCC?BCCCCCCCCCCBCCCCCCBC=A@>@DEI?DD@D@@@CDBBB@FE@@??A799>C8??ABBBBBB:B?CEFDC3BB@CA@@8?<<@7BB@;AB>98:B?><?CD@@@??;@@A9>9;99<<878=AA@@;@ABBA@@@BBA@@@=<=7===8=?;?=BBB@@@?>=6;;??@3@=A:=9;;;,::;;;,//66;;;===0////(///)/7171;A=A>>>@@@<A=BCD???9==A=A@???A@??@A:;:@@AA@?<?:::C@@@AA?@;@A>>>
@ATNG8:01397:04103
GATGGTAGCACACGAGATCTCATCGTACTCATTCGTTTCGGAAGAGACAGGTACGTTAATAGTTAATAGCGTACTTCTTTTTCTTGCTTCGTGGTATTCTTGCTAGTTACACTAGCCATCCTTACTGCGCTTCGATTGTGTGCGTACTGCTGCAATATTGTTAACGTGAGTCTTGTAAAACCTTCTTTTTACGTTTACTCTCGTGTTAAAATCTGAATTCTCTAGAGTTCCTGATCTTCTGGTGAGATATGCATGATGCTACCATCGTATCTCAGGAGTCT
+
44:@8<<AB@@;>>>;<;>;;;;;;<;99<65.59;;4;;:?:;<;>;@>=AA:557<7>:==9>8=<<:8;73348=BB=1?@<=00)/99:7?=?6;?:=<=<?@=ACBBBBAA<AAA:=8=====;;;=C;;;<@=<<<<<9655;9777749572583;/55625287725::=A2A9=9=AAAA/>>:::1:;<///=88:/777'277794<1779997656/6(//5378+//82889>>@=:8:;=;=///==A;?;;;A?@@A;;;<@@A;;
@ATNG8:01398:04124
GATGGTAGCTCTGCTCTGACTCTCGTACTCATTCGTTTCGGATGAGACAGGTACGTTAATAGTTAATAGCGTACTTCTTTTTCTTGCTTTCGTGGTATTCTTGCTAGTTACACTAGCCATCCTTACTGCGCTTCGATTGTGTGCGTACTGCTGCAATATTGTTAACGTGAGTCTTGTAAAACCTTCTTTTTACGTTTACTCTCGTGTTAAAAATCTGAATTCTTCTAGAGTTCCTGATCTTCTGGCGCTCTGTCACGTCTGCTACCATCGTATCTCAGGAGTCT
+
:::A769CBCCBCBCCBDCB@B@BBDABAACC?CCCC>BB@BCCBBCCCCACICKI@C?A@CD@EADCCCBCCCB>;;;;;*:B?BBGE?FDBB?BCC?CD9;9BECC?BBCCDCDD?@@B?B@CCCCB@@B?AABA=AAFCCCC@AABBB@@>><>00-0@<@?CBCCCCDCD?B;;;;-;;A>;<<<;*;AAAB=DFCECCECCC?CCEC5BBCDC@BABC?BAAABCC?C@CCBBAB:;;;BEFAAAA@@ABBB;;;BC@@A?AABBBBC@@@CCDBA@@?
@ATNG8:01403:04105
GATGGTAGTGTCATATGAGAGTGTGTACTCATTCGTTTCGGAAGAGACAGGTACGTTAATAGTTAATAGCGTACTTCTTTTTCTTGCTTTCGTGGTATTCTTGCTAGTTACACTAGCCATCCTTACTGCGCTTCGATTGTGTGCGTACTGCTGCAATATTGTTAACGTGAGTCTTGTAAAACCTTCTTTTTACGTTTACTCTCGTGTTAAAAATCTGAATTCTTCTAGAGTTCCTGATCTTCTGGGATGTGTGCGCAGTGCCTACCATCGTATCTCAGGAGTCT
+
BBA@<B@@:;;;;>>BCAABBBDDBBCBCB;;6:CCC=CD@C@CCCCCCC@C?BA@=@?BBBB?B@BDBCCC@@@>BABBB0;;8:?DG=BB;;6:@A=@B7:;BCCCACBCCECDD;;;CAD?CBCDBBGDACBBCACCCCCB::;A@@DCDCB@CEM@BC@B?BBBDBBBCDAGDCFD:B=@<@@@@@,@AAAD=CBB;;;;<;A4;;;;*;AAAB=A=AD@CCDCCBC@D@CBCCKE>@@AA9@;;;AAAABBB;;;B?CCE;;;B@@ABCCEAA?ABD@A
@ATNG8:01424:04136
GATGGTAGGAGACACGTCGCACACGTACTCATTCGTTTCGGAAGAGACAGGTACGTTAATAGTTAATAGCGTACTTCTTTTTCTTGCTTTCGTGGTATTCTTGCTAGTTACACTAGCCATCCTTACTGCGCTTCGATTGTGTGCGTACTGCTGCAATATTGTTAACGTGAGTCTTGTAAAACCTTCTTTTTACGTTTACTCTCGTGTTAAAAATCTGAATTCTTCTAGAGTTTCCTGATCTTCTGGGCTACGCTTGATATGCGCTACCCATTCGTATCTCAGGAGTCT
+
?@@@=@AB?BBBCCCBBBBBCBBCABBCCCBE?CCCD>DD?B?BBBABBC@BBAAA?A=ABAA=A?@??CBBBBC?CCCCC3BB?B@?@;@@>?;?AA?AA4:9?AAA;?>=8@@??<=>A<A<;;<E@??B<AAAA7;;====7:99:7:///.(..3266392757:725294255AA.@9@7;:ABB/>=:9:0999966///;5;;;;,;:::?9>9>@:@<<:=555'56:<;9885---3-3---722,22---4423598;05505..-3-//8847<<<;
@ATNG8:01389:04142
GATGGTAGTGTCAGTGCGCGTCGTCCAGAAGATCAGGAACTCTAGAAGAATTCAGATTTTTAACACGAGAGTAAACGTAAAAAGAAGGTTTTACAAGACTCACGTTCAACAATATTGCAGCAGTACGCACACAATCGAAGCGCAGTAAGGATGGCTAGTGTAACTAGCAAGAATACCACGAAAGCAAGAAAAAGAAGTACGCTATTAACTATTAACGTACCTGTCTCTTCCGAAACGAATGAGTACTATAGACTATCTGAGACTACCATCGTATCTCAGGAGTCT
+
;;;@>ADCCCBBBCBCCCBA@;BBB?CCCABAAB::7:=@@CBBCC?BB?C?BBBBBBBB3B@BB@@ABCBBBB=AAAAAAA0AB=B<@AA9@CF>AABEC::..-..6:<@==@=CCBCCCCCHCCCBCBCCAC????B@@A@@@B=@=@?@<@@BBBBAA?ABCCCC=AA?AAA>AABCC=A@@;?@???/@?:<766>?A?@<@:==@A<?<??BBB?@A@BABAAC=???9?@A=ACBBBBBBAABBDCCC@BBBBBBBBAC=AABBBBAABBBB@AAAAA
@ATNG8:01390:04173
GATGGTAGTATATCGCGTCGCTATCCAGAAGATCAGGAACTCTAGATGAATTCAGATTTTTAACACGAGAGTAAACGTAAAAAGAAGGTTTTACAAGACTCACGTTAACAATATTGCAGCAGTACGCACACAATCGAAGCGCAGTAAGGATGGCTAGTGTAACTAGCAAGAATACCACGAAAGCAAGAAAAAGAAGTACGCTATTAACTATTAACGTACCTGTCTCTTCCGAAACGAATGAGTACGTGTGACGTACGTGAGCTACCATCGTATCTCAGGAGTCT
+
>>AC@BBBCBCCFEABAGFCCBCCD@CBC@BBFDCC@CACCCBABABCC@C@CCBBBBCC3C@BBBBBBBBCBD<99;AAAB5CEAE@CCC;CCIACBBCCCC;;6<@;<8;CC?CCCBBBCCCCCCCBBBB@B;<;?CBCBCB:95;@CAB?CCCBBCAA?BCCCCB?BA>B??==998<3;;;8<==??.?A==:;;??AAA3838>>>;?=??BBA>AAAA@BB;@<?BB=ABA@???BBBBDBBBBBCCCCBBBAAACDAA>ABCCCCCCBBBB?BC??;
@ATNG8:01400:04153
GATGGTAGTGTCAGTGCGCGTCGTCCAGAAGATCAGGAACCTAGAAGAATTCAGATTTTTAACACGAGAGTAAACGTAAAAAGAAGGTTTTACAAGACTCACGTTAACAATATTGCAGCAGTACGCACACAATCTAAGCGCAGTAAGGATGGCTAGTGTAACTAGCAAGAATACCACGAAAGCAAGAAAAAGAAGTACGCTATTAACTATTAACGTACCTGTCTCTTCCGAAACGATGAGTACTATAGACTATCTGAGACTACCATCGTATCTCAGGAGTCT
+
<<<B<=<CBB@ABCCCBDCB;9;;9:BCC@C@A@DD@E?B@BBBB@CB?A>AABBBCBB3C?AA@A<>?@A?B<B===BBB1AB?B?BBA577?;?@>@@??;<7;=BA<A>=:===:::??@@@@B??@?<>>>@<@677///:597=AB<B?>>====:?>@=AA?BB?CBB>?=888*88818::::)87/6<9>@@>>=1818@@@<@<@A;;;=>;;;;;>4;4:77.7000=?>/55555:=>=?>:::<<<<=???=AAAAAAA<<9//)/;899
@ATNG8:01411:04188
GATGGTAGCTCACGTACGTCACACGTACTCATTCGTTTCGGAAGAGACAGGTACGTTAATAGTTAATAGCGTACTTCTTTTTCTTGCTTTCGTGGTATTCTTGCTAGTTACACTAGCCATCCTTACTGCGCTTCGATTGTGTGCGTACTGCTGCAATATTGTTAACGTGAGTCTTGTAAAACCTTCTTTTTTACGTTTACTCTCGTGTTGAAAAATCTGAATTCTTCTAGAGTTCCTGATCTTCTGGTAGAGCGTGCATATATCTACCATGTACGTACAG
+
```
