## Supplementary material for "Massive Multiplexing Can Deliver a $1 Test for COVID-19": Fastq files for Ion S5 analysis of 24 indexed plates: E-gene_Plate05_Rep3_IonCode_0125.filtered.fastq (part 45 of 45)

```
:4545:9:<;5//7/////<:CCBAACCBCCC@C@A@=?C?C>?@@B9:;?B??;??B?B8858<49>989@@>?999999$334;333/3<?@>A@@=@@499A>=?:<8BBB@??<>=><A<:;;@@>>>9==<=49:<<==?BBBB;;;?>>5;;;;>>:?=;;;=?>>=>4:::<</<4:4888888%8<667.688//..3-.(..999)73335.3...(.333655056::96--)--80235>;;=A@@@ABB;;;?==5;399,,,,**,-
@ATNG8:01419:04187
GATGTAGAGAGACTGTAGCGCACCCAGAAGATCAGGAACTCTAGAAGAATTCAGATTTTTAACACGAGAGTAAACGTAAAAAGAAGGTTTTACAAGACTCACGTTAACAATATTGCAGCAGTACGCACACAATCGAAGCGCAGTAAGGATGGCTAGTGTAACTAGCAAGAATACCACGAAAGCAAGAAAAAGAAGTACGCTATTAACTATTAACGTACCTGTCTCTTCCGAAACGAATGAGTACCTCTCAGACGCTCGTCCTACCATCGTATCTCAGGAGTCT
+
CCBB@CCCCCCBBDCBBCCCCBBB=BCC@C>BB@A>A@@@@BCBC>BB>B?BBBBBBBB3B?CBCCBB@B888)7>99::;*;A>C5;;;*9@@<@:6:CBACE@B@CF@BCB?AABCCCCCBBCDDDBBA?CCCC?BBAABB@@>A@CCC@CBBBCBCB?ACCCA?>BB>877<=>CCD=AAA>@@@AA2AA<@887ABABA;@:>>AA6:69>A@@=@CC@ABB?B?BBC>C9999BBBBBB@BBBBB>>@?AA@@>>:>AA<AACACCABAABB?BB877
@ATNG8:01381:04227
GATGGTAGTGTGTCTCTGAGAGTAGTACTCATTCGTTTCGGAAGAGACAGGTACGTTAATAGTTAATAGCGTACTTCTTTTTCTTGCTTTCGTGGTATTCTTGCTAGTTACACTAGCCATCCTTACTGCGCTTCGATTGTGTGCGTACTGCTGCAATATTGTTAACGTGAGTCTTGTAAAACCTTCTTTTTACGTTTACTCTCGTGTTAAAAATCTGAATTCTTCTAGAGTTCCTGATCTTCTGGGTGTATCAGCGAGTATCTACCATCGTATCTCAGGAGTCT
+
<<BB@CCCCB@A?BABABBCEBCCB;;<BBAA?BCCK@DC@C@@A@CCBCADDD;;6;<ADBC@B?CCCAA000A;?>@<@'/0,5<<@4>B9999BB>CC:;;CBBCACCCCBBBD@CCC>?=AC@A@BBB>ABBB@DBBBBBBBCCCBCCBBB@@?@@BEAD?BBCCBBCBB@BCFED;B>B4;;;;;*;BBBC=AABBBCCBA@;@@@A,@@AAB@CADC?@@@;;;B@C@CDCBBB>AABB=B<;;CCCCCCCCCDBDCA@>@AAABBBBBDAB?BBBEE
@ATNG8:01407:04199
GATGGTAGGCACTGCGCACACATCCCAGAAGATCAGGAACTCTAGAAGAATTCAGATTTTTAACACGAGAGTAAACGTAAAAAGAAGGTTTTACAAGACTCGCGTTAACAATATTGCAGCAGTACGCACACAATCGAAGCGCAGTAAGGATGGCTAGTGTAACTAGCAAGAATACCACGAAAGCAAGAAAAAGAAGTACGCTATTAACTATTAACGTACCTGTCTCTTCCGAAACGAATGAGTACTACTCTCAGAGACACACTACCATCGTATCTCAGGAGTCT
+
CCCB?BCC@CBBBDBCCDCBBBCCD=BCD@BBBB;;:=@DBDBBBC@ED@D?BA@99999)9?BBCCCAAAAAA;@@@@@@@0@D@DACGF<ICC@AAACBAA@@=??BEABBA@DDBBCCCCCBA@@BBBB@DDCC@AAAB999@=A@CCC@BBABBBBB?BCBBBB@CC@BBA599@@@;@>>;88888(8>;A888BBC??<>:==??1918?A@@=?A???BB?B?CBB>B??<?ABBCCBBCCCCBBBAAAAA===@@>><>@@@@@A?==<<::::>@
@ATNG8:01418:04192
GATGGTAGAGAGAGCTCTCTCATCGTACTCATTCGTTTCGGAAGAGACAGGTACGTTAATAGTTAATAGCGTACTTCTTTTTCTTGCTTTCGTGGTATTCTTGCTAGTTACACTAGCCATCCTTACTGCGCTTCGATTGTGTGCGTACTGCTGCAATATTGTTAACGTGAGTCTTGTAAAACCTTCTTTTTACGTTTACTCTCGTGTTAAAAATCTGAATTCTTCTAGAGTTCCTGATCTTCTGGCGCTCTGTCACGTCTGCTACCATCGTATCTCAGGAGTCT
+
EDCC@CBBBCDCCCEBCBBDCCCDCBCCCD99:9B@B<BB?B@BADCABA?CCCAA>B@BBCB?B?A@@@A????<??AAC2AA=@@AA;AA@@>@BB>BC=@789??@BBBABB>=:<<<9>:>>>>>>>>;@A>>9<87799>?AA@AA=>>@=><;:;;:;;????<<>??;A@??@6?<A:<<<99*:=///(//////<99=6=<==.:==994:8>>8>??@>>><@8<;@<=<///<9=<?????@@@@>>>><<=<=:===<ADDD>??>;>?<<<
@ATNG8:01381:04267
GATGGTAGCACGAGTCACTCATATCCAGAAGATCAGGAACTCTAGAAGAATTCAGATTTTAACACGAGAGTAAACGTAAAAAGAAGGTTTTACAAGACTCACGTTAACAATATTGCAGCAGTACGCACACAATCGAAGCGCAGTAAGGATGGCTAGTGTAACTAGCAAGAATACCACGAAAGCAAGAAAAAGAAGTACGCTATTAACTATTAACGTACCTGTCTCTTCCGAACGAATGGTACGTGTGCGACGTGTCTCCTACCATCGTATCTCAGGAGTCT
+
>>=C?BCDCDBCCCCCCCDCCBCBCACCCADBCCAA=@:;;JBBBD@BB?A@DFBBAAA8B?BBBBBBBBBBB=99;AA@A0@A?B>BBB9BBC@AABBCDBBB@B@BE@BBB?BBBBBCCCCCCCCCAAB@BBAA=A@@==@00-0<@@A?ACCDBBBA>ABAAAB?BD?999;?????8===99::::(8=8=>??@A@CC8;8;AAA:>:=ACBC?BBCBBBB?B=??@????BB?B???BB???CBBC>>@???<??@=<;<AAA>>>BDD<>>>>>
@ATNG8:01383:04242
GATGGTAGCTATACGTATATCTATGTACTCATTCGTTTCGGAAGAGACAGGTACGTTAATAGTTAATAGCGTACTTCTTTTTCTTGCTTTCGTGGTATTCTTGCTAGTTACACTAGCCATCCTTACTGCGCTTCGATTGTGTGCGTATTGCTGCAATATTGTTAACGTGAGTCTTGTAAAACCTTCTTTTTACGTTTACTCTCGTGTTAAAAATCTGAATTCTTCTAGAGTTCCTGATCTTCTGGGTCTCTCTCTCACGCACTACCATGTATCTCAGGAGTCT
+
@<@C@EBBCBBBBBCCCBBBBC@@@BBA>A00,0I@@<AB?BACBBBCBA>AC@@?>@<?@BA=A?BBCBBCCA@=@@@>@.=@8AABB=BCBB?BBA?BC5:9A@?@>ACCCAAAA;<>>;A;>@>>>>;838;99-//;;>?>>>>>???>>=:=BA=;;6;7<====@BAA7;;>CC;F<>:=====+<<///)/79///6659-5555'299783:2::2:==776?;?8=====A<==>A9;;;>AAAA?>>=@=>><<=9667:;;=>>>?=A@@@@
@ATNG8:01388:04270
GATGGTAGCACGAGTCACTCATATCCAGAAGATCAGGAACTCTAGAAGAATTCAGATTTTTAACATCGAGAGTAAACGATAAAAAGAAGGTTTTACAAGACTCACGTTAACAATATTGCAGCAGTACGCACACAATCGAAGCGCAGTAAGGATGGCTAGTGTAACTAGCAAGAATACCACGAAAAGCAAGAAAAAGAAGTACGCTATTAACTATTAACGTACCTGTCTCTTCCGAAACGAATGAGTACGAGAGTCAGAGCAGAGCTACCATCGTATCTCAGGAGTCT
+
444;8=BCCCCB=BCCCCEFD;66?9;;A765<;66268:<@///<:;9893-----888+838989::9778:7/--------$-60838;;&3371788776722,24999<<;59888CCCDCCCDDBBBB@BBAA@B888CCA@=A=@:;6;C@ABDDB@BBDBBB@>><@BC@BCCCBB8A??9=:9;:.;A<A;:;A@@@@<?;>>AB=A<>?BAA>AAAABBA@D?CAC=CCC?BBBBBBBBBC@AA?CCCCAABAAAB@A;AA?AAAA==>AA=:::>>
@ATNG8:01401:04266
GATGGTAGTCTCAGATAGTCTATAGTACTCATTCGTTTCGGAAGAGACAGGTACGTTAATAGTTAATAGCGTACTTCTTTTTCTTGCTTTCGTGGTATTCTTGCTAGTTACACTAGCCATCCTTACTGCGCTTCCATTGTGTGCGTACTGCTGCAATATTGTTAATCGTGAGTCTTGTAAAACCTTCTTTTTACGTTTACTCTCGTGTTAAAAATCTGAATTCTTCTAGAGTTCCTGATCTTCTGGTATGACTAGTGTACTACTACCATCGTATCTCAGGAGTCT
+
<;6<9>==CB966><99;6559;49599:595=ABBB=;;8<@DCAA@=;477:00)/)///3-4.0/:/--866(-/;;;)77//5<A7;966159<7:@459==;@46999;?;;49:=:?<BCCCCCBA;>99949>@AAAA..---,,,573---(/:39)/444445:::555555&549499;;;$55555)55<556>===:?@@@*;5455.5499.449444;.4.48:99:755615<99;<<@@?;;@==@@>>=8==:>>94444485;;554
@ATNG8:01413:04252
GATGGTAGTGTCATATGAGAGTGTGTACTCATTCGTTTCGGAAGAGACATGTACGTTAATAGTTAATAGCGTACTTCTTTTTCTTGCTTTCGTGGTATTCTTGCTAGTTACACTAGCCATCCTTACTGCGCTTCGATTGTGTGCGTACTGCTGCAATATTGTTAACGTGAGTCTTGTAAAACCTTCTTTTTACGTTTACTCCCGTGTTAAAAATCTGAATTCTTCTAGAGTTCCTGATCTTCTGGATAGCGACGCGATATACTACCATCGTATCTCAGGAGTCT
+
6>>A@CBBBCCBCBACFCCCCCEDCB@AACCB?BDEE>BB?BACCACA@00/;<<<@B@CAAA?A>ACBBBDBA@=BBBBC5CC@CBBB=BCCB?BAA=@C>@@ACHC@BBBCDDBB?BCC@C@CCBBAABE?CBBBBBBBBBBC@@ABBBBCBB?BBB?BB@B@BBCBBBBBC@C@>?<2=9>9;;:;:*:A:;;0;B;;;6;AAA5;;;;*;BBBC?B?@A=A@BCBBBAD@DBBBBB?AAC?CGBBBDDDGCBBBBBCDCAA?AAACBCBBBCCD@BBB??
@ATNG8:01417:04286
GATGGTAGGACGAGCGTCTGAGAGGTACTCATTCGTTTCGGAAGAGACAGGTACGTTAATAGTTAATAGCGTACTTCTTTTTCTTGCTTTCGTGGTATTCTTGCTAGTTACACTAGCCATCCTTACTGCGCTTCGATTGTGTGCGTACTGCTGCAATATTGTTAACGTGAGTCTTGTAAAACCTTCTTTTTACGTTTACTCTCGTGTTAAAAATCTGAATTCTTCTAGAGTTCCTGATCTTCTGGGCAGACTCTCACACGCCTACCATCGTATCTCAGGAGTCT
+
BCCC?BCC?CCBCCBBBA@?@BBB@BCCCCAA?@AAD=BB?B?CBBBDCC?CCCED=A=ADDD?B>CCCCBBBCB?BCCDD1@B>BBDC>CCBB>BBB>BC9:9BCCE>BBCCDDCC@CBB?A?BDCBCCCC@DCCC?CBBBCCBCCCCCDDBBA?B@?<@B?B@CABBBCDCC=?:999-:;A;::9::*;DCDE=BBDEIFJCBB?AAAA2BDDCC@B?BB@BCCBBA@>@@DCCCCD?CACC>CCCCBBBBDBAAACD@CCC?CBBBDCCCDCBB?@@??>
@ATNG8:01389:04294
GATGGTAGATACTCGCTGATACACCCAGAAGATCAGGAACTCTAGAAGAATTCAGATTTTTAACACGAGAGTAAACGTAAAAAGAAGTTTTTACAAGACTCACGTTAACAATATTGCAGCAGTACGCACACAATCGAAGCGCAGTAAGGATGGCTAGTGTAACTAGCAAGAATACCAACGAAATGCAAGAAAAAAGAAGTACGCTATTAACTATTAACGTACCTGTCTCTTCCGAAACGAATGAGTACGAGAGAGCACACGTGTCTACCATCGTATCTCAGGAGTCT
+
?@@A9<>CDCDC@A6665=<@ABBC8;9@<?@@@AB>A>?>:>>=B>BB>=8==47399<'<8333//66///6.6///777':>8=<<<<)99;)/////::99584774:/0)/:99=??>??<A@99:>459=B<?ABB@@@C>B>BBA?B;;:@;;:?BBBBBB>A?500/)0*00>>*//9;5777773#/946...77999;;:99>@9@;><A;:6;@?@A@@=?;?=@9A?>9>@?@@ABAAAAA???CCC??@??B?@@=A>889@:9:88;6<==B:
@ATNG8:01394:04332
GATGGTAGGCGTGTGGAGTCTGCCCAGAAGATCAGGAACTCTAGAAGAATTCAGATTTTTAACACGAGAGTAAACTTAAAAAGAAGGTTTTTACAAGACTCACGTTAACAATATTGCAGCAGTACGCACACAATCGAAGCGCAGTAAGGATGGCTAGTGTAACTAGCAAGAATACCACGAAAGCAAGAAAAAGAAGTACGCTATTAACTATTAACGTACCTGTCTCTTCCGAAACGAATGAGTACCTCTCAGACGCTCGTCCTACCATCGTATCTCAGGAGTCT
+
A?@C@CDC?CCDCCC?BBCCCCDD=BBF@CCCCBB@B?BBDDCCC?CC=B=BCCCCAAA2C?AAAACCBBBBB<BB?BDDD3CC<?18899(:@B?DBBBBCDAA;A<AA=AAA;?>@AA@@@A???A<>>A;>>>>:=<><>B@@<@;AAC@DBBAAABB?BABACC?CC@BBC=@>999,:<><?DDDD3999:BCCCAAAC?C?AAAB>C?AA@@@>BCCB@@@===A@@:ABB?BBBB@@@@AAAFGCCBAAABBAA>ADD?BACBBBAAACBB?BBBA@
@ATNG8:01403:04300
GATGGTAGCGCGACGAGCGTAGACCCAGAAGATCAGGAACTCTAGAAGAATTCAGATTTTTAACACGAGAGTAAACGTAAAAAGAAGGTTTTACAAGACTCACGTTAACAATATTGCAGCAGTACGCACACAATCGAAGCGCAGTAAGGATGGCTAGTGTAACTAGCAAGAATACCACGAAAGCAAGAAAAAGAAGTACGCTATTAACTATTAACGTACCTGTCTCTTCCGAAACGAATGAGTACAGAGAGTACGATATGTCTACCATCGTATCTCAGGAGTCT
+
@:<A8==@@AHBBCCCBBBCCCBBB>BCC?BBBBAA?A>AAA:::C@BB@B=@>>99:::'98987><<ABBCD>BBBABAA0A@;@;AAA7AAA?;;;A@@?@B7;7;A=ABC?AACBBBBDBAAABCC@>6<<00,0;;;=A@A=@?C;;8:CA@ABBB?BBDBBB>AA?>?<;?9888/8//(/9>>?0@;7???????>>5;5::??=A=;;@;;6;A;::CDAC?DCD>BBB;????AAA@>??AAACECBB???;;;>>;=@>>>>>>?;;;=A@>>>
@ATNG8:01416:04293
GATGGTAGGCGTGTGAGAGTCTGCCCAGAAGATCAGGAACTCTAGAAGAATTCAGATTTTTAACACGAGAGTAAACGTAAAAAGAAGGTTTTACAAGACTCACGTTAACAATATTGCAGCAGTACGCACACAATCGAAGCGCAGTAAGGATGGCTAGTGTAACTAGCAAGAATACCACGAAGCAAGAAAAAGAAGTACGCTATTAACTATTAACGTTACCTGTCTCTTCCGAAACGAATGAGTACGATGAGAGAGCTCTCTCTACCATCGTATCTCAGGAGTCT
+
?<:?=@>@<:?;@AA?CCBBBB@@909961959C;;6;<@@CCCCC@;;7;;@BCCCAAA2C=BBBBAAABBBD99:>>FCC3BB?C@CFC998B?BBBBB===>=B=BA:>>>=??>>>AA???ABC@@::7:>>>8==????>>;?;?==:====;;;@<@CBABB=@@@CCA;@?8808:6177777)//)/9;=BCAAA<B=A;;::=8:;;8=>;?AEB@?@<A=778(578/7>>@=??AB666BBC>>>A=>>@@A??;?;;;>BBC@AAE:>><;;
@ATNG8:01421:04295
GATGGTAGAGTATCATGTGTATCTCCAGAAGATCAGGAACTCTAGAAGAATTCAGTTTTTTAACACGAGAGTAAACGTAAAAAGAAGGTTTTACAAGACTCACGTTAACAATATTGCAGCAGTACGCACACAATCGAAGCGCAGTAAGGATGGCTAGTGTAACTAGCAAGAAATACCACGAAAGCAAGAAAAAGAAGTACGCTATTAACTATTAACGTACCTGTCTCTTCCGAAACGAATGAGTACGTGTGACGTACGTGAGCTACCATCGTATCTCAGGAGTCT
+
777:6=:;;;<=CCCICBBCCDAAA@CBB@B@?>@@;@<@AABC@@=;;4:9==999999#48<=>=<<>A@A9099>:>>>+CC?B=@@@7@BC@CGFEGCBBD@E?AA>@BC@AAA@@@@@CBBBBCDCCACDBB@BBBAAAAA;A>@;;7;DCBBBBG@GD@@>=:99:/9@?:><988*377177778)8;6::@<BCCCC?C>=>>@=@8==;;;=@;;;BBB@D@DDD?BAA798=@@=>??A@@BBBBBAAABABBCCC>BABBBKDDBBBA?BBBBB
@ATNG8:01384:04346
GATAGTGTCATATGAGAGTGTGTACTCATTCGTTTCGGAAGAGACAGGTACGTTAATAGTTAATAGCGTACTTCTTTTTCTTGCTTTCGTGGTATTCTTGCTAGTTACACTAGCCATCCTTACTGCGCTTCGATTGTGTGCGTACTGCTGCAATATTGTTAACGTGAGTCTTGTAAAACCTTCTTTTTACGTTTACTCTCGTGTTAAAAATCTGAATTCTTCTAGAGTTCCTGATCTTCTGGACAGAGTGTGCAGATACTACCATCGTATCTCAGGAGTCT
+
@A@BBDCCCDAAACCCCCCCDCCCCCC??<?BDE>AB=B?CBBBCCC@CBBBC@C@BBBC?D?CCCEBBBCC?CBCCD1CC?DBDC=CCCC@CBA=AG9:9BDCD?BBDDDDDD?AAB?D@CCCCAA@B?BCFF?BBCCCCBBBCCCCBBBB@CBB?BB?B?BBCBBBCCC=@9999-:=B=:::::*:B@BB;;:DCDCCCDF?BBBB2B@@ACAC@CD?CCCCCCC?C?CABCCC?BAB?BCGDCBCCCBBBCCCCCBBC?CC@@CCDBBBCC@CC???
@ATNG8:01384:04388
GATGGTAGCACACGAGATCTCATCGTACTCATTCGTTTCGGAAGAGACAGGTACGTTAATAGTTAATAGCGTACTTCTTTTTCTTGCTTTCGTGGTATTCTTGCTAGTTACACTAGCCATCCTTACTGCGCTTCGATTGTGTGCGTACTGCTGCAATATTGTTAACGTGAGTCTTGTAAAACCTTCTTTTTACGTTTACTCTCGTGTTAAAAATCTGAATTCTTCTAGAGTTCCTGATCTTCTGGGTGCGCTACAGTCTCTCTACCATGTATCTCAGGAG
+
?A@D@CCCCDBCCABCCCDCBCCBCCCCCHBA>ABBB=BB@B@CCBCCBB?AD@@??A@BBCC@C@BBBCCBBBB?BFCCC3BB@CAAA<@AAB>AAD@CC>?>@ABA<??BCBAAA=@@@<@<AAA?>>>@=AA??7::==;;;==>BCD???@<;;;>FB<>;>>>BBBAAA8==@BC5A:=9<????/@CBCB9A??;:;C;>><AAAA/@:;:D=B=??<@AA=====A=AA==>@:?<=<59:9??@@BA>>>A???>>C=CA@AA=9-,,,(**
@ATNG8:01386:04370
GATGGTAGGACGAGCGTCTGAGAGGTACTCATTCGTTTCGGAAGAGACAGGTACGTTAATTTAATAGCGTACTTCTTTTTTCTTGCTTTCGTGGTATTCTTGCTAGTTACACTAGCCATCCTTACTGCGCTTCGATAGTGTGCGTACTGCTGCAATATTGTTAACGTGAGTCTTGTAAAACCTTCTTTTTACGTTTACTCTCGTGTTAAAAATCTGAATTCTTCTAGAGTTCCTGATCTTCTGGGCAGACTCTCACACGCCTACCATCGTATCTCAGGAGTCT
+
BCCC?CBB?CDDEB@@BCBCDCBB?BBBCCBB@BCCB;:;6;5<CCCBBA=ABBCC?C@@D;@8;:9>A@@??:999:9:#8?;?ABB>BCCC?BBB?AA6;:;BBC@AAAABCCB?BCC?B@B@ABB==>?BBB>:;@@@>>>@@BBBCC?>><>@A<@@<@<@@A@@>==B;=7::;/;:?8===<;+99666.6-----79;=4<<;<(65535052./*/;::<==:>;>AA=;=-//:919;86::@==>B@?@;066;4----7;@BAAAA=AAAAD
@ATNG8:01389:04366
GATGGTAGCAGACGTGACAGAGCGCCAGAAGATCAGGAACTCTAGAAGAATTCAGATTTTAACACGAGAGTAAACGTAAAAAGAAGGTTTTACAAGACTCACGTTAACAATGTTGCAGCAGTACGCACACAATCGAAGCGCAGTAAGGATGGCTAGTGTAACTAGCAAGAATACCACGAAAAGCAAGAAAAAGAAGTACGCTATTAACTATTAACGTACCTGTCTCTTCCGAAACGAATGAGTACGATGAGAGAGCTCTCTCTAATCGTATCTCAGGAGTCT
+
CCCD=BBBCCCCDCBCCGCCCCBBB@BCC?CBBB??=?>@ABCCCA?CC?C<>>BCCCC8B?BCCCBBBBBBA<A@@BCCC2CD@C=BAA7ABCAFCCCCCBBB@C@BB?@@@?BBCCCCCCCCDCDCCCD?CBAB@BBAAABAA>A@BBB?BBBBBBBB?CBBBBB@BB@BBB?AA::::+:::398888(7=8=888AACAA=@<A@@?<?<??BBB=@@@@@AB?C?AAD>BBA?ABCCCCBBB@AACAABDAA><>>@=;7=AAAAAAAA??<??<<<
@ATNG8:01395:04379
GATGGTAGGACGGAGCTTCTGAGAGGTACTCATTCGTTTCGGAAGAGACAGGTACGTTAATAGTTAATAGCGTACTTCTTTTTCTTGCTTTCGTGGTATTCTCTAGTTACACTAGCCATCCTTACTGCGCTTCGATTGTGTGCGTACTGCTGCAATATTGTTAACGTGAGTCTTGTAAAACCTTCTTTTTACGTTTACTCTCGTGTTAAAAATCTGAATTCTTCTAGAGTTCCTGATCTTCTGGGCAGACTCTCACACGCCTACCATCGTATCTCAGGAGTCT
+
<=AA>BC@:@99.59998=CBFBCCABBAGEBB?BBDD?BB>C@@@@BBBB?AB;:93929AAA?C?AAABBBCBE?BBDDD3AA=@>>>8;BAA;>??:?AA@AAB>AAA=>>AA=???=A:>>>>=??B<@??E8;;>>?@?AADAAA>:9:5///6;;9=6;;;>>;<97155555)59>=??@??/>>===6=?>>;:///<67777+7///;7=7>><>>==A??<?:===:::,--99.6---7777;<<<7776;;<9:7<;@@F@@@?@<@A>>>
@ATNG8:01404:04352
GATGGTAGCTCACGTACGTCACACGTACTCATTCGTTTCGGAAGAGACAGGTACGTTAATAGTTAATAGCGTACTTCTTTTTCTTGCTTTCGTGGTATTCTTGCTAGTTACACTAGCCATCCTTACTGCGCTTCGATTGTGTGCGTACTGCTGCAATATTGTTAACGTGAGTCTTGTAAAACCTTCTTTTTACGTTTACTCTCGTGTTAAAAATCTGAATTCTTCTAGAGTTCCTGATCTTCTGGTCTACTACACTGTACTCTCCATCGTATCTCAGGAGTCT
+
CCBC?B;;666BBBBJ;9;B;;;B@@BBCCAA=AA@B<BB?C?@@ABBCA====00+06:==?6?<?BBBB77:D?BBCCE3AB=AAAA<AAAC?BBB=@@4:9?A@A?BBBBBBAA:?>A6868<<=A;;;;?>;=;>>==?@@??@@BAA<<==@?@;@D<A<?>>>>>B<=8<8888,8:@:88888(8<///)/66///:88;-6665$255582825505;89987275:::888+//<2766=8;;A@>>=;;7==7717<====??;;;B8=:::?
@ATNG8:01382:04415
GATGGTAGCTCACGTACGTCACACGTACTCATTCGTTTCGGAGAGACAGGTACGTTAATAGTTAATAGCGTACTTCTTTTTCTTGCTTTCGTGGTATTCTTGCTAGTTACACTAGCCATCCTTACTGCGCTTCGATTGTGTGCGTACTGCTGCAATATTGTTAACGTGAGTCTTGTAAAACCTTCTTTTTTACGTTTTACTCTCGTGTTAAAAAATCTGAATTCTTCTAGAGTTCTGATCTTCTGGCTCTCGTAGACAGATACTACCATCGTATCTCAGGAGTCT
+
BC@?>@BCAABBCCIGCCCBABCCCCCCCCCC?BCDD>BB?BBDCDDBB>BCCCC?C?AAAA?B>B@@BBBBBB>B@@@@1@@>B@AA=BBBC>BBB>BB<==>CCD?AAAACAA?:?AA9>9>>>><<<>;AA;;7;999<=<=@A>>A:::?7=;969949;@@@@A@@@A:>8787)89>6;;BBBB)<<----)------79/5+55252#28966/505626>8=;;;7:>BBA>?;>>@=A@@>>=>==;;:BAAAA?@?:99::;;@@??@A<A@>??
@ATNG8:01388:04435
GATGTTAGCTCTGCTCTGACTCTCGTACTCATTCGTTTCGGAAGAGACAGGTACGTTAATAGTTAATAGCGTACTTCTTTTTCTTGCTTTCGTGGTATTCTTGCTAGTTACACTAGCCATCCTTACTGCGCTTCGATTGTGTGCGTACTGCTGCAATATTGTTAACGTGAGTCTTGTAAAACCTTCTTTTTACGTTTACTCTCGTGTTAAAAATCTGAATTCTTCTAGAGTTCCTGATCTTCTGGCGCTCTGTCACGTGCTACCATCGTATCTCAGGAGTCT
+
CCCCC@CCCCCCBBBCCCCCCCCCCBCCCCCC?BBBB<BC@C?BABBBCC@CCCCC?B?BCDC@C@CBBCCCCEC@@@@@@1>C@DBBC=CBBB>BAA<AD=:9;CCC@CCCCCCCC@CCC?B?CCBBBBBC@CBBB?BBBBBBCCCCDAAAA@B@BCC@CC?B?BCCCCCCGC=B;;;;.;>C>;::::*;BCCE>CBBCFFDCBD=B@AA0AAABC@B>CC@CCDDCCC?C?BBBBBC?BAC@CCGCCCCCCCCCBAACEE?A@BBBCBBBCCD@A@BAA
@ATNG8:01389:04393
GATGGTAGGAGACACGTCGCACACGTACTCATTCGTTTCGGAAGAGACAGGTACGTTAATAGTTAATAGCGTACTTCTTTTTCTTGCTTTCGTGGTATTCTTGCTAGTTACACTAGCCATCCTTACTGCGCTTCGATTGTGTGCGTACTGCTGCAATATTGTTAACGCGAGTCTTGTAAAACCTTCTTTTTACGTTTACTCTCGTGTTAAAAATCTGAATTCTTCTAGAGTTCCTGATCTTCTGGTGAGATATGCATGATGCTACCATCGTATCTCAGGAGTCT
+
BBBC?CAD?CBB<A<@@CDCCAAAC;:9@A;;4;BCB?BC@C@@@@DDDD@DDAAA?A>@ACE@C?DBBBBBBB@=A@BBB2A@>A:9957?AA9?9939@<???BBB@BBA>>@AA>BBB;>;>??A8;;?<>>AA8;;@@A;;;AA@==:;:?5:;C<?@<@<@>>>=>>AA:>>@@@5@=A8<=CCD/<<9:92:///:::>>A5;;;;+:===>;?;?@<????@@B<A<>>>AA@:==>;>>@>>;;:99;///<===@@<@;;;C@@@BB;;5;;;;>
@ATNG8:01389:04433
GATGGTAGCGCACACTTAGATACAGTACTCATTCGTTTCGGAAGAGACAGGTACGTTAATAGTTAATAGCGTACTTCTTTTTCTTGCTTTCGTGGTATTCTTGCTAGTTACACTAGCCATCCTTACTTCGCTTCGATTGTGTGCGTACTGCTGCAATATTGTTAACGTGAGTCTTGTAAAACCTTCTTTTTACGTTTACTCTCGTGTTAAAAATCTGAATTCTTCTAGAGTTCCTGATCTTCTGGATAGCGACGCGATATACTACCATCGTATCTCAGGAGTCT
+
BDBB?BCCDCBBBBCBACCCCDBAAB@@AB;;4;A@A=BGAL@CCCCBBBADCCCC@C@CBBC?B@BBABC::;B:97878'7<:?=C?8==BC>@@A?BA6;;DBDCACCBBCCCC@BBB=@=@@@;@@@C@GCBB@BBBBBBCCCCCBBBBBBAA@@@CC?C?AACCCCECD@C;;;<.;>B>;;;;;*;ABBC=BCBA@A@??@4;;;;*;>>?A@B?CC@BCC@@?C?B?CBBBBC>AAG@CBBBCDBBBBBBCCCCBBBC?BBBBBBCCBAAA=@@@BB
@ATNG8:01393:04410
GATGGTAGGCGTGTGAGAGTCTGCCCAGAAGATCAGGAACTCTAGAAGAATTCAGATTTTTAACACGGAGTAAACGTAAAAAGAAGGTTTTACAAGACTCACGTTAACAATATTGCAGCAGTACGCACACAATCGAAGCGCAGTAAGGATGGCTAGTGTAACTAGCAAGAATACCACGAAGCAAGAAAAAGAAGTACGCTATTAACTATTAACGTACCTGTCTCTTCCGAAGAATGAGTACCTCTCAGACGCTCGTCCTACCATCGTATCTCAGGAGTCT
+
:45@7:::8<@@A;@ACCBBBBBB>7>BB<B@BD;;9;=AAAAAAA>A@;@=@AACCCCC3C?A@??<???BC=??@BCCC3AB=@<@@@6@@A<??BBBCCDD?@:=>=A>>;>==;;;;;:=<>A;;;=<??@@>=;;::;;@=@=====AAAA===@<@?=;A@?@B@DD@8<<00+08839====1??=??????>;=8=8<>@@=A=AABBF@C???CAA>A>@@>?@;;;;==8818<=;;888BB>?>??<;;;;?@B@A@@@BEDD@CCCBB
@ATNG8:01395:04408
GATGGTAGACACGTGTGCTCTCTCGTACTCATTCGTTTCGGAAGAGACAGGTACGTTAATAGTTAATAGCGTACTTCTTTTTCTTGCTTTCGTGGTATTTCTTGCTAGTTACACTAGCCATCCTTACTGCGCTTCGATTGTGTGCGTACTGCTGCAATATTGTTAACGTGAGTCTTGTAAAACCTTCTTTTTACGTTTACTCTCGTGTTAAAAATCTGAATTCTTCTAGAGTTCCTGATTTCTGGCTCTCGTTAGACAGATACTACCATCGTATCTCAGGAGTCT
+
BBBC?BCBCDC999CA@?BBAAABCBBBCBBB@BBCC?EC@B?B@A@@@A6;:????A<><AA=@=B???BBBBB?BBBBB3AC>A855.8DAA?B900+00*000/6613566;<>?;;;;;>;?A??;;;@=AFAA:=<?=;;<>EAAAB>>>@=;;;=AA<@;?AADAAAAA<>>>AA5A:?7;;AAA.AA>>>7>=>888=;==8====/?::;@=B<@@=@@??:;:8<:?@@@@:@>>:>@@>>>A=A@??=>A@AA@>>7>;=;;;AA?D=;5<><<=
@ATNG8:01423:04401
GATGGTAGCGCACACATAGATACAGTACTCATTCGTTTCGGAAGAGACAGGTACGTTAATAGTTAATAGCGTACTTCTTTTTCTTGCTTTCGTGGTATTCTTGCTAGTTACACTAGCCATCCTTACTGCGCTTCGATTGTGTGCGTACTGCTGCAATATTGTTAACGTGAGTCTTGTAAAACCTTCTTTTTACGTTTACTCTCGTGTTAAAAATCTGAATTCTTCTAGAGTTCCTGATCTTCTGGAGATATCATCAGCGAGCTACCATCGTATCTCAGGAGTCT
+
<?>C?BBCCDCCCCGBAACDCCCBBBBCCCCD@BBBB=BC@B@CCCBBBB?A@CDC@D>@@CC@C?BBCCCCECC=@@@@?,@?<@ACD?CBBB@CFM@FC?B@BDBCACCCCCCCD@BBC?C?CECCCBBB?BBDD@DBBBBDCCBBBBBBBBB@BBB?CD@B?ABBCCCCCD@CCBBB;CAF?BAA@@0@A@BB=A@CCCCCCBB>BBBB2ABBBB@B@BE@CCCCCAA>A?CECCBB?AAD@CCCBBCCCCCBAABBBBBDD?B?@@BBECCCCB?BABBB
@ATNG8:01427:04437
GATGGTAGCGCACACATAGATACAGTACTCATTCGTTTCGGAAGAGACAGGTACGTTAATAGTTAATAGCGTACTTCTTTTTCTTGCTTTCGTGGTATTCTTGCTAGTTACACTAGCCATCCTTACTGCGCTTCGATTGTGTGCGTACTGCTGCAATATTGTTAACGTGAGTCTTGTAAAACCTTCTTTTTACGTTTACTCTCGTGTTAAAAATCTGAATTCTTCTAGAGTTCCTGATCTTCTGGACAGAGTGTGCAGATACTACCATCGTATCTCAGGAGTCT
+
BBBB?CBB@@@BABCGCCCBBCB?@@@?;>?@<ABBB>BH@DACCCGBA<:>=BBB?B@@@CD=A?ACBAB::5@455>==)5404;<<5BBBCACCGACE?AADEDIACCCBBBCD@CBB?B@HCCBAABCACBBB?BCCCCBBABBBBBBBBC@BCB>BD?A?CABCCEEDC=A;;;;.;=A=ADHHG5CDBBB>AACCCCFCBB@DFHF5BBBBB@B>BB?BBB@@@C>B?AAAABB>ABCGBAAHEGCBBCCDGCCCC@@@7;;;;<BCCECBCGLCB@@
@ATNG8:01382:04468
GATGGTAGACACGTGTGCTCTCTCGTTCTCATTCGTTTCGGAAGAGACAGGTACGTTAATAGTTAATAGCGTACTTCTTTTTCTTGCTTTCGTGGTATTCTTGCTAGTTACACTAGCCATCCTTACTGCGCTTCGATTGTGTGCGTACTGCTGCAATATTGTTAACGTGAGTCTTGTAAAACCTTCTTTTTACGTTTACTCTCGTGTTAAAAATCTGAATTCTTCTAGAGTTCCTGATCTTCTGGATAGCGACGCGATATACTACCATCGTATCTCAGGAGTCT
+
BBBD=BBCCCBBBBCBAA@ACEJCBB@CCCBB?ABCC>CC?C=A?ABCCC?AAAAA?B>ABAC?C?AAACBBB>>9?A@AA2@A<?977,8==B@DDD@BB5:9ABCC@C@@>==@>9>=>9=:><<>A>==9>AAC588>>;>=@ABAAA>===<@@A;AA<A:??ADAAA@@<@>>>>6>=D;<<<<9*;=8991966///:;9=:>BBB/A>>==:=<??=?BB@;;<=@:>>@@@@7;:D<BA=>>@@????>>>AAAAAA<A?????@@=AAA;?>;9;
@ATNG8:01393:04477
GATGGTAGCGCACACATAGATACAGTACTCATTCGTTTCGGAAGAGACAGGTACGTTAATAGTTAATAGCGTACTTCTTTTTCTTGCTTTCGTGGTATTCTTGCTAGTTACACTAGCCATCCTTACTGCGCTTCGATTGTGTGCGTACTGCTGCAATATTGTTAACGTGAGTCTTGTAAAACCTTCTTTTTACGTTTACTCTCGTGTTAAAAATCTGAATTCTTCTAGAGTTCCTGATCTTCTGGGATGTGTGCGCAGTGCCTACCATCGTATCTCAGGAGTCT
+
BCCC@C:;;CBBBCCBBBDBBCCBCBAABB@@<@BBB>DC@C@CCCCBCH@CBCBA=B@AAAB@C@CCCCCA@@C?BBBBA0;97:ABE<BBCC@CDJAGC;;:ABBCACCCCCCDD@DCC=B?CCBBAAAB?BBBC@CAAADBBBCBBADDCCA?AAA?CC@C<??CBABCDD?BCCCB8@;>;;::::*:C@A@;A@BBBCCBBA5;;;;*;AACC@C@BD@CCCBBBC@C@AAADCC@CBBB;A:::;ABABBBAAAD@CBB@DCDCCCBBBCBC?BAAAA
@ATNG8:01404:04466
GATGGTAGCGCATATCAGCGCAGCCCAGAAGATCAGGAACTCTAGAAGAATTCAGATTTTTAACACGAGAGTAAACGTAAAAAGAAGGTTTTACAAGACTCACGTTAACAATATTGCAGCAGTACGCACACAATCGAAGCGCAGTAAGGATGGCTAGTGTAACTAGCAAGAATACCACGAAAGCAAGAAAAAGAAGTACGCTATTAACTATTAACGTACCTGTCTCTTCCGAAACGAATGAGTACGATGAGAGAGCTCTCTCTACCATCGTATCTCAGGAGTCT
+
BCCC@C@@@CCBCCCDDDCBBBDEE>ECC@CBCB@@<@<@BBBBBB?BB?A;>?B::9::*;>ABICCCCCCCC=AD9::::*;A>A=A@A7AECACDCCCCCBB?B@BB@BBB@CCBBBBBBCCBBBBCCC@CBBB@B@@?CBAB?B=B::8;BCCDBDD@CDCAAA?CC@BCB=>>BAA;A??;?AABB3AA?B???BCDCC??;@@@@:=:;;ABB@BCBBCCC@B?BCF>CBB?BCBAAACCC@AAAA@AA@@@>>:<<=?:?A>>ABBBCCCF?A=>@@
@ATNG8:01420:04452
GATGGTAGATATATGCACGCTCTACCAGAAGTTCAGGAACTCTAGAAGAATTCAGATTTTTAACACGAGAGTAAACGTAAAAAGAAGGTTTTACAAGACTCACGTTAACAATATTGCAGCAGTACGCACACAATCAAAGCGCAGTAAGGATGGCTAGTGTAACTAGCAAGAATACCACGAAAGCAAGAAAAAGAAGTACGCTATTAACTATTTAACGTACCTGTCTCTTCCGAAACGATGAGTACGTGTGACGTACGTGAGCTACCATCGTATCTCAGGAGTCT
+
DCCCAECCCBBCBCBBBB@>@BBB@>ABB?BB?ABA?A>::8::::6:=0424?@BDEDD3A?BABABBBBBBB=A@A:999+7305.333&..3.377622222+2+22+26:/5:??777;;957222552222;397;>BB;;7;<@BC166:;;:>=49885753./(.33.39>>@9?<=465555$5;4675../..3.3497...'.(..57849779;77174977/5565<<>??@>>>A>=====<@AA>>>AAC=@@@?>;;;==<<5:;;==
@ATNG8:01426:04478
GATGGTAGACATATCGTACTCTCTGTACTCATTCGTTTCGGAAGAGACAGGTACGTTGATAGTTAATAGCGTACTTCTTTTTCTTGCTTTCGTGGTATTCTTGCTAGTTACACTAGCCATCCTTACTGCGCTTCGATTGTGTGCGTACTGCTGCAATATTGTTAACGTGAGTCTTGTAAAACCTTCTTTTTACGTTTACTCTCGTGTTAAAATCTGAATTCTTCTAGAGTTCCTGATCTTCTGGTGTCTGATCTGTATCACTACCATCGTATCTCAGGAGTCT
+
;>=B>B??@BBCCICBDBABCCBBEBAAAB;;4;BBA<AB@C?DACBBBB?BBBAA>AABAAA?B7<BBBBCC=A:>AAAA/AA=A;993;A@A?CB@<76+///<7717AAACA>=8=;:3;5;A@=>;;;5888>6;;@@@A@@???A=<;8/)///)/:5959>??A=>::78<AAA2@7:6::@@@,:9666)--3---8:79-555'299662655505@:987727-./9:>>;@;;67=<777:99?===???BB=>:9>99///=:9>A<??:::
@ATNG8:01429:03875
GATGGTAGATACTCGCTGATACACCCAGAAGATCAGGAACTCTAGAAGAATTCAGATTTTTAACACGAGAGTAAACGTAAAAAGAAGGTTTTACAAGACTCACGTTAACAATATTGCAGCAGTACGCACACAATCGAAGCGCAGTAAGGATGGCTAGTGTAACTAGCAAGAATACCACGAAAGCAAGAAAAAAGAAGTACGCTATTAACTATTAACGTACCTGTCTCTTCCGAAACGAATGAGTACGTGTGACGTACGTGAGCTACCATCGTATCTCAGGAGTCT
+
BBBC?CBBBBBBDBBBCEC@AACCB=BCD?CCCC??=>?BBBBBBC>@@?A<AA?@@BBB3A<AAAAAAA?@BC@>>@BBBA3BA?B?BBB<BDF@CBBBB>@0000=AAAA@B?ABCBCCDCDDCBBBCCC@B?@??BBBBDCBB>B=A?@<@ABBBCCC?AACCCC?CC?BBB?AA???8?==9>?@@@@(@B?@888BAAAA<@<@@BA;>;>ACCC?BBCBBDD<?=??=8@::6:ABBCCBBBDCCCCFAAABCCCABBBB?BAAABCCCCCBC?BAB??
@ATNG8:01433:03879
GATGGTAGGACGAGCGTCTGAGAGGTACTCATTCGTTTCGGAAGAGACAGGTACGTTAATAGTTAATAGCGTACTTCTTTTTCTTGCTTTCGTGGTATTCTTGCTAGTTACACTAGCCATCCTTACTGCGCTTCGATTGTGTGCGTACTGCTGCAATATTGTTAACGTGAGTCTTGTAAAACCTTCTTTTTACGTTTACTCTCGTGTTAAAAATCTGAATTCTTCTAGAGTTCCTGATCTTCTGGTGTCGTCTATCATGTACTACCATCGTATCTCAGGAGTCT
+
<=>D?BAD@CCBBBBBCCCBCCDD?BCCDCCC?BBED>BB?B@BBBCCCC@CCCCCAC@CCCC@F?CDDB@BBBBADCCCC5CC@CBCC?CCBC?CCJADC@A@@CBB@BCCCCCCC?AAA@D@DBBBBBBC?BBDC?BBBDCCBBBCCCFDBAA>BCC?BB?B@AABCDDDCE@CCCDC<C?C=@BBB?0>B@BB>BCDCCCCBBB@BCCC5BBBCD@D?CB?CCBBBBB?B@CCCCCB?CCD@CCDBBCBBBCCCCBBCDCCC?CDCBBBBBBCCC????BB
@ATNG8:01433:03880
GATGGTAGTCTCAGATAGTCTATAGTACTCATTCGTTTCGGAAGAGACAGGTACGTTAATATGTTAATAGCGTACTTCTTTTTCTTTGCTTTCGTGGTATTTCTTGCTAGTTACACTAGCCATCCTTACTGCGCTTCGATTGTGTGCGTACTGCTGCAATATTGTTAACGTGAGTCTTGTAAAAACCTTCTTTTTACGTTTACTCTCGTGTTAAAAATCTGAATTCTTCTAGAGTTCCTGATCTTCTGGATAGCGACGCGATATACTACCATCGTATCTCAGGAGTCT
+
BBBC@CGCDFBBCCCGCHBBBDCB@A@BBBBB?ABBE?CFAEACCBBA@=6>>>00)/39///;:C6AAAAAB@@@455:::(444)49;;4;;9:9=900*0@*///:9<7;;;<;;?>=@@A<@;ABBBBCBB@BCCCADAAAACCCCCCCAA@AB>;;;=AA>B=@@@@@@@@A=?;;;;;):9?;???>?,?@;;;/:;;:@@:;9=29595$5999949=@B>BBBAA@C?B@BCCBBC@BBB=@AA@@@CCDEDFCCDBCBCDACBEBBBBBBBBB?BA@::
@ATNG8:01435:03868
GATGGTAGCTATACGTATATCTATGTACTCATTCGGAAGAGACAGGTACGTTAATAGTTAATAGCGTACTTCTTTTTCTTGCTTTCGTGGTATTCTTGCTAGTTACACTAGCCATCCTTACTGCGCTTCGATTGTGTGCGTACTGCTGCAATATTGTTAACGTGAGTCTTGTAAAACCTTCTTTTTACGTTTACTCTCGTGTTAAAAATCTGAATTCTTCTAGAGTTCCTGATCTTCTGGTTTGACTAGTGTACTACTACCCATCGTATCTCATGAGTCT
+
@;??7;ACBCABBCFJCCCCBBBCBBBCCCCB?CC@C?BBBCCCC@CCBBC@C@BBCB?B?BEDCCCCCCABBCBB5BD=A@@@<@BFDDFB@<>@4:9BBCF@BBADCCAA>BCC<><>BBCCACA=BBBB?BBB@A?;;DDDAA===>=>>><AA<A<>????@@@@<>>AAA6A;>;??DDD/AA;;;1:89888><=<18888(599;A:>:?@:@@::9<<1716A99<=6<;<6<=3;;;>?@AAAAB@@?=;;;3:=>?>>>@@BB@@?A===
@ATNG8:01441:03848
GATGGTAGTATCTGCACACTCTGTCCAGAAGATCAGGAACTCTAGAAGAATTCAGATTTTTAACACGAGAGTAAACGTAAAAAGAAGGTTTTACAAGACTCACGTTAACAATATTGCAGCAGTACGCACACAATCGAAGCGCAGTAAGGATGGCTAGTGTAACTAGCAAGAATACCACGAAAAGCAAGAAAAAAGAAGTACGCTATTAACTATTAACGTACCTGTCTCTTCCGAAACGAATGAGTACACACTCTCATATGACACTACCATCGTATCTCAGGAGTCT
+
?BCC@BHDDBBBBCCCCCCDDCCCC=ABC@BCBCBB@B@BBCCCCB?BB>A=@@A@@AAA2A?BBBBBBBCDDC>AAABBBA1@>9@5;;;.;A@?BAAAAA@CC@D@CC@CCC=@@BBBBCCCCCCCCCCC@DDBB>@?CABBBB>A?A@@=@BBCBBBDACCBBBB?BF?AAB>A@:999+9==9=<<<<>&;@<@00/@=AAC=A:?>BB7;8;BC@A>@CCCBBB?B?CCC>CBB?BBBCBBBBABBBBBBBB??BBBBBBBB?CBBBCBBBBABB?BB???
@ATNG8:01441:03873
GATGGTAGCGCATATCAGCCAGCCCAGAAGATCAGGAACTCTAGAAGAATTCAGATTTTTAACACGAGAGTAAACGTAAAAAGAAGGTTTTACAAGACTCACGTTAACAATATTGCAGCAGTACGCACACAATCGAAGCGCAGTAAGGATGGCTAGTGTAACTAGCAAGAATACCACGAAAGCAAGAAAAAAGAAGTACGCTATTAACTATTAACGTACCTGTCTCTTCCGAAACGAATGAGTACTATGTAGAGCTCTATACTACCATCGTATCTCAGGAGTCT
+
@?AB@CCCCBBBBCCDDBB=BBBF=CCC?CCCC:::;?BBBCEDC@@?=?@BBBBBBBB3B@DDC@AABBAA@:AA@A@AA0@B>B6;;;6;BB?BFCCFCDBB@B?BB@BCD@BBBBCDCCCEBCCCCAA?ACBB?BBBBA@@E<?;???;?CBBBBCC?CCCCBB@BB?AAA=@@::9,8;;88999:9%0<7=///==@@B;>;>DEE8;7;@B;;8;@@CBDC?C?BBB>BAB>ACCCBBBAAACCCD???@@@@@AAA=;7;<<>AAA?????:?AAA>
@ATNG8:01446:03875
GATGGTAGTGTGTCTCTGAGAGTAGTACTCATTCGTTTCGGAAAGAGACAGGTACGTTAATAGTTAATAGCGTACTTCTTTTTCTTGCTTTCGTGGTATTCTTGCTAGTTACACTAGCCATCCTTACTGCGCTTCGATTGTGTGCGTACTGCTGCAATATTGTTAACGTGAGTCTTGTAAAACCTTCTTTTTATGTTTACTCTCGTGTTAAAAATCTGAATTCTTCTAGAGTTCCTGATCTTCTGGGATGTGTGCGCAGTGCCTACCATCGTATCTCAGGAGTCT
+
BBCD@CCCCBBBBCBBBB@BBBBBBBBBBBAA>A@@@<AB@CD=BBBCCCC?CCDDF@C@CCCC@C@DCBBBAABC@CDFKM5CB@@BBF=BB@@=ABB>BB=AABCDC@CCDDCCCC@CBB?B@CCCBABBG?ABCC@CCCCCCBBBCCCCBBCBACBB?BA<@=@ABCBBBDD@DDDDD:C?C@CDCCC3BBBDF?C@@@A@BAAA<ABAB0BAA<<7<=AC@CCCBCCC?B?BDCCCC@C@@=3<0000><A9;9=>>@=@@B?BCCBCCCCCDBC@CEE;;
@ATNG8:01448:03853
GATGGTAGTATCTGCACACTCTGTCCAGAAGATCAGGAACTCTAGAAGAATTCAGATTTTTAACACGAGAGTAAACGTAAAAAGAAGGTTTTACAAGACTCACGTTACAATATTGCAGCAGTACGCACACAATCGAAGCGCAGTAAGGATGGCTAGTGTAACTAGCTAGAATACCACGAAAGCAAGAAAAAAGAAGTACGCTATTAACTATTAACGTACCTGTCTCTTCCGAAACGAATGAGTACTATAGACTATCTGAGACTACCATCGTATCTCAGGAGTCT
+
?<?A?BCCBBBB@AACCCCCBBCCB@DCC@BBBBBB?C@BAAA@A@=AA?A@BBBBCCCC3C>AACCBBBCB@@<99;JDDD2BBAE@BBB;BCC@GBBBCCCBC?CCB@B@A>AB@?ADDDCCCCCBBBC?CBBB>??BBBBBB<A<A??;?CABBCCC@BAAABBBCC@?@?<??@@?8>9929???@A)@A=@00/=@EAA<?;?>>><@<??C@@=@AABBBB=@=@@>9@::5:A@ABCCBBBCCEBBABABB???@@992999=@?A@@>>>;@A?89
@ATNG8:01470:03847
GATGGTAGTACATGATAGACGACACCAGAAGATCAGGAACTCTAGAAGAATTCAGATTTTTAACACGAGAGTAAACGTAAAAAGAAGGTTTTACAAGACTCACGTTAACAATATTGCAGCAGTACGCACACAATCGAAGCGCAGTAAGGATGGCTAGTGTAACTAGCAAGAATACCACGAAAGCAAGAAAAAGAAGTACGCTATTAACTATTAACGTACCTGTCTTTTCCGAAACGAATGAGTACGATGAGATCTCGTGTGCTACCATCGTATCTCAGGAGTCT
+
BB??>ACCCCCD;<;CCBCC@@AAB@BCCABBBFBB?B=@@B@@@A?AA5:5:?A@BBBB+@?BBABGDDECDD>CCCCCCC5CC=B4;;;.;CCAGBCBFCCCC?A>AB=ACB?BBBCBBCBBBCDCCCCC@EECC@CBB??@@A=A=A@A=BCBAAC@@=@ABABB?BC?BBC;??999+9==9?A@@A2AC?B:::BBCCB?B?BB??<@<??C;;6;BA@AA@9A@DEC?CCC?BBCAAAAACAA@?>CBAAAAAABABBC?BAA=CCDDCABB@BBBBB
@ATNG8:01477:03884
GATGGTAGGCACTGCGCACACATCCCAGAATATCAGGAACTCTAGAAGAATTCAGATTTTTAACACGAGAGTAAACGTAAAAAGAAGGTTTTACATGACTCACGTTAACAATATTGCAGCAGTACGCACACAATCGAAGCGCAGTAAGGATGGCTAGTGTAACTAGCAAGAATACCACGAAAGCAAGAAAAATGAAGTACGCTATTAACTATTAACGTACCTGTCTCTTCCGAAACGAATGAGTACGAGAGAGCACACGTGTCTACCATCGTATCTCAGGAGTCT
+
BBA@?;AB8;665<<=>@AC<96;@6<<A7@AABA@=@?BBBCBAB?@@=@>AB@AABBB3B?AAAAABDAAAB=BBBBEED5BB=B<AAA3AAAABC@@@==00+/5;<8<AB@CC@@A:9:@AA@@@@AD@CC::9:CDBAB@?3;5;:918AAABBBD?BBAA??<?><;;;+0////)..8322222$25717>><<;BBB@C?BAAA6;5;?@@@=AA@A??=;?;:::/9?A8>>CAAABBBBBBBBBB999??A=888699:9:?BAB????;:::=?
@ATNG8:01429:03927
GATGGTAGCAGACGTGACAGAGCGCCAGAAGATCAGGAACTCTAGAAGAATTCAGATTTTTAACACGAGAGTAAACGTAAAAAGAAGGTTTTACAAGACTCACGTTAACAATATTGCAGCAGTACGCACACAATCGAAGCGCAGTAAGGATGGCTAGTGTAACTAGCAAGAATACCACGAAAAGCAAGAAAAAAGAAGTACGCTATTAACTATTAACGTACCTGTCTCTTCCGAAACGAATGAGTACAGAGAGTACGATATGTCTACCATCGTATCTCAGGAGTCT
+
BA@H@CCCBBCCCCABAGCCCDBBB@CCC?BBCC@A?A@BBBAACC=AA<A?CC@@@CCC3B?CCBBBBBBBBB=AA@@@@@0@B?B@CBB9BBB>BAAADCCCC@C?CC@DAA<@@BBCDCCCCCDEBC@?>@CA@?BA@@ABAA>BABBB?CCCCAAAC?CCCBBB=993:?=3::::::+::93:::999%9:6<625>><;:4:89:>?:=:=?BAA?AA@@@CC@C?CCC>D@?<???BBCBBCBDBBBBBBBBBBCB>><<:>?B:::AA???@<?@:;;
@ATNG8:01440:03922
GATGGTAGGACGAGCGTCTGAGAGGTACTCATTCGTTTCGGAAGAGACAGGTACGTTAATAGTTAATAGCGTACTTCTTTTTCTTGCTTTCGTGGTATTCTTGCTAGTTACACTAGCCATCCTTACTGCGCTTCGATTGTGTGCGTACTGCTGCAATATTGTTAACGTGAGTCTTGTAAAACCTTCTTTTTACGTTTACTCTCGTGTTAAAAATCTGAATTCTTCTAGAGTTCCTGATCTTCTGGGCAGACTCTCACACGCCTACCATCGTATCTCAGGAGTCT
+
A>>C@CCC?CBBBA@@ABBABCBB@BCDCCCC@BBCD=BA?C?CCDCBBB=BCECC?C?CCCC?C@BBDDBCBCC@AAAAA2AC>BBCC=BCBB@BCC@CF@A@@CCH@CBCCBBBD@CCC?C@DCCBCBBA@CCCC?CCCAAACCBBBCCDAAA?CCC?CC?C?AAEDCCCCC=B::;;.;>C;;;;;;*;CCCF<AADDDHFBBB=AAAA2BAABE@B@BD@CCDDCBB@B?BBBBCC@CBBD>CCCBDCCCBBBBBCC?DBC?CBBBBB@CCCCB?BBBBB
@ATNG8:01451:03910
GATGGTAGATATATGCACGCTCTACCAGAAGATCAGGAACTCTAGAAGAATTCAGATTTTTAACACGAGAGTAAACGTAAAAAGAAGGTTTTACAAGACTCACGTTAACAATATTGCAGCAGTACGCACACAATCGAAGCGCAGTAAGGATGGCTAGTGTAACTAGCAAGAATACCACGAAAAGCAAGAAAAAGAAGTACGCTATTAACTATTAACGTACCTGTCTCTTCCGAAACGAATGAGTACATAGATATACGTATAGCTACCATCGTATCTCAGGAGTCT
+
?C>C@BBBBDDCCCCCCCCCBCCDD?CBC@CCC@?@@C?BDCAABB?BC?C?AB??=CCC+A>BBBCBBAB???8;8;6>>C1?@9=2:::.9?A<AABBCGFDD?B?BB@BBB?B@BACCCCCBBBCCDDD@CCBB@BBBBBBBC>C@CBB?ACCCCAAA?CCCABB@AA>ABB<@>9999+9<=899999(:A?DABBB@@>=:=:=???;@<@DB@@<@A;;;BC@C?BBC>C@@=@BBFCBCCCDA@ABBCBA?AAAACAAA<A;==CCCCAA>>8;@666
@ATNG8:01462:03907
GATGGTAGTATCTGCACACTCTGTCCAGAAGATCAGGAACTCTAGAAGAATTCAGATTTTTAACACGAGAGTAGACGTAAAAAGAAAGGTTTATCAAGAACTCACGTTAACAATATTGCAGCAGTACGCACACAATCGATGCGCAGTAAGGATGGCTAGTGTAACTAGCAAGAATACCACGAAAGCAAGAAAAAAGAAGTACGCTATTAACTATTAACGTACCTGTCTCTTCCGAAACGAATGAGTACTACTCTCAGAGACACACTACCATCGTATCTCAGGAGTCT
+
///9)//=<:<=0//7///55::993455.59999;5:.4/8////)//)/569344===+=6;9833387///66//////$/66.6077(//66497(-----5506155.222/57;8@@BBCCECGCBBA=A;;;AAAABBBCC?C?@@@=@BAABCBB?BBBAAA=@@;??C@AABAA8??;5;=???@):837/..338::050577817/57>95.5966;@><@@CCC>CCCA;;<BBBDCCCCCBBBCCBBBAA@BA??<?A???BBBBBBB?999BD
@ATNG8:01465:03932
GATGGTAGGCACTGCGCACACATCCCAGAAGATCAGGAACTCTAGAAGAATTCAGATTTTTAACACGAGAGTAAACGTAAAAAGAAGGTTTTACAAGACTCACGTTAACAATATTGCAGCAGTACGCACACAATCGAAGCGCAGTAAGGATGGCTAGTGTAACTAGCAAGAATACCACGAAAGCAAGAAAAAGAAGTACGCTATTAACTATTAACGTACCTGTCTCTTCCGAAACGAATGAGTACGAGAGAGCACACGTGTCTACCATCGTATCTCAGGAGTCT
+
778>6=:A>:559;@;;999:@:;;.9:;459@C;;9;=BBCBBBD@@@=@:@@A::998$3688::<=;;433(3;99555$5<5:.555&55<7;<===<<:?=A<@A=@@@?@@?BBBBCC=;;CDBBD?BCDE@C:::??@@=B?A;:5:@??@A::69@>7347;;6:88.3399=6CBB>@@@@@.9=8=::::;;;=5:497@:8=48;A??695445:?>@:=;@8@00)0=;;?@A???>?<==BCCB==>=<==<15555<@@<<;97267875
@ATNG8:01469:03915
GATGGTAGGCGACATACATACGCGCCAGAAGATCAGGAACTCTAGAAGAATTCAGATTTTTTAACACGAGAGTAAACGTAAAAAGAAGGTTTTTACAAGACTCACGTTAACAATATTTGCAGCAGTACGCACACAATCGAAGCGCAGTAAGGATGGCTAGTGTAACTAGCAAGAATACCACGAAAGCAAGAAAAAAGAAGTACGCTATTAACTATTAACGTACCCTGTCTCTTTCCCGAAACGAATGAGTACGAGAGTCAGAGCAGAGCTACCCATCGTATCTCAGGAGTCT
+
BBBB?BCC@C@AACEGCEBDBBBCD@BCCACCCCCC898:BCDCBB?BC?C?BBBAADDED)C?CCCCCCCBBBE@EBBBBBB3BB?C>BBBB2BCCABAA@BDDCC@D@C@;?788/:@@@BDDDDBBBCFCBB?BDAA>ABBBCCCC=A>@BB@BCDCCCBA?BCCCBB?BB>BBA:>?998*9?@;99::::%:@<@99:FFCBA;><>>AA7:6:=A@AA;@@@@@@@C<BC=BCA<AAA>ACBBBCCC?>>AACCDAAABBBAAB<>>:>@@ACB?@778?;;;///
@ATNG8:01467:03955
GATTAGTGTCATATGAGAGTGTGTACTCATTCGTTTCGGAAGAGACAGGTACGTTAATAGTTAATAGCGTACTTCTTTTTCTTGCTTTCGTGGTATTCTTGCTAGTTACACTAGCCATCCTTACTGCGCTTCGATTGTGTGCGTACTGCTGCAATATTGTTAACGTGAGTCTTGTAAAACCTTCTTTTTACGTTTACTCTCGTGTTAAAATCTGAATTCTTCTAGAGTTCCTGATCTTCTGGAGATACACATGATACTCTACCATCGTATCTCAGGAGTCT
+
<:;5:<<=BBCCCCDCCCBBBDBBBBAB@=6=9;:5:A?C?BBCCBBC@FDBDC@CACCBB8<9;ECAA00/@;::<<<+//,4:::1;>>@=BCD@CC=;;A@BC@<;;BBBBB>BBB>A?BB;;;@;<5;CCC?CDCCCAABBBCBCCD@@<?;;5;@=A>BABBBBBBB>BAA@B7B,0,00000*0=BBE:;;@@CBB;992999*5><<<7@6?@;>@@:;9@6949CC:99@BBB>BCEIGH=;;CCBBCCDCBBB@C??@ACBABC??<?????
@ATNG8:01467:03981
GATGGTAGACATATCGTACTCTCTGTACTCATTCGTTTCGGAAGAGACAGGTACGTTAATAGTTAATAGCGTACTTCTTTTTCTTGCTTCGTGGTACTCTTGCTAGTTACACTAGCCATCCTTACTGCGCTTCGATTGTGTGCGTACTGCTGCAATATTGTTAACGTGAGTCTTGTAAAACCTTCTTTTTACGTTTACTCTCGTGTTAAAATCTGAATTCTTCTAGAGTTCCTGATCTTCTGGCGCTCTGTCACGTCTGCTACCATCGTATCTCAGGAGTCT
+
A;CC?BBBBBBCECCBC@@DB@;?B;:>;C:;8;CBC>BB?B?BBBCBBC?BBBBC?B<@?BC1713::::::=B899999)..43..).6686==AAA?7887>@@=?ABBCA55.6A>398:@@A@@??:=A>?7:8@A99:@@<<=>>??@<>>><>><>:>>;;;=??>:>8888,8:?:>>>>>/;;333-3-----7869/766(2665949-..27777@88289>>>:==///=9=<??@@>>;;;=:///=:>==B>;;;@BBA@@@>;;;;=
@ATNG8:01468:03988
GATGGTAGTGTGTCTCTGAGAGTGTACTCATTCGTTTCGGAAGAGAACAGGTACGTTTAATAGTTAATAGCGTAACTTCTTTTTGCTTTGCTTTCGTGGTATTCTTGCTAGTTACACTAGCCATCCTACTGCGCTTCGATTGTGATGCGTACTGCTGCAATATTGTTAACGTGAGTCTTGTAAAAACCTTCTTTTTACGTTTACTCTCGTGTTAAAATCTGAATTCTTCTAGAAGTTCCTGATCTTCTGGACGACGCGCACTGACACTACCATCGTATCTCAGGAGTCT
+
<;:::==B@@>>555955555/77///7:/404;<:088./)////)/::4///9<<)5.5<994945559999.55.55555$55:<099:;04455.555.59.5555:<6;;>>=5/0*///*0/9999<<:495//)/------8599;;?>>>>:6668<;7<7;>?:99955.4/////$/)/)//777$//;;;0;555995559.555&59955.5.5<75////)/9)/)/:<===666@:>=;;;;;;665<@999????<@@BBCBAA@999295?@A
@ATNG8:01469:03987
GATGGTAGTATATCGCGTCGCTATCCAGAAGATCAGGAACTCTAGAAGAATTCAGATTTTTAACACGAGAGTAAACGTAAAAAGAAGGTTTTACAAGACTCACGTTAACAATATTGCAGCAGTACGCACACAATCGAAGCGCAGTAAGGATGGCTAGTGTAACTAGCAAGAATACCACGAAAGCAAGAAAAAGAAGTACGCTATTAACTATTAACGTACCTGTCTCTTCCGAAACGAATGAGTACTACTCTCAGAGACACACTACCATCGTATCTCAGGAGTCTA
+
:<<<466?@@CCDCCCCCBCCBBBC@<;;@BBBBBC?B?BBCCDDC@CC>A>AAA;:9:9$76=:9>:?>:>=A8><:::;:'9=992999&5<>:@A<BDDD;;9;@AA?BEE@CBBBCCCECBBBLDD@@>ABBA?B???CCAA>BACBB?BCCDCCCC?BECBBB?BB????=AABBC=B??<?BCDC3CD;>>@??????7:7;@@B=A<@@BBB@BBBDDBC9:99DD>BAB?BBCCCBBBAAABBBBBBBB@?@@;;;=9=?A???;;;???8=9:9//
@ATNG8:01449:04031
GATGGTAGGACGAGCGTCTGAGAGGTACTCATTCGTTTCGGAAGAGACAGGTACGTTAATAGTTAATAGCGTAACTTCTTTTTGCTTGCTTTCGTGGTATTCTTGCTAGTTACACTAGCCATCCTTACTGCGCTTCGATTGTGTGCGTACTGCTGCAATATTGTTAACGTGAGTCTTGTAAAACCTTCTTTTTACGTTTACTCTCGTGTTAAAAATCTGAATTCTTCTAGAGTTCCTGATCTTCTGGGCTGCGCTGATATGCGCTACCATCGTATCTCAGGAGTCT
+
>>BC@B=B=B995=554;;;;<=?<??>>@CC@B@AB<BB?B@@@CCCDF@BBC;;5929?@A?C@@?>;A00+.8088686$---(--//)5<:<8>;;6;A6;@AAACBCAA@BBBC@BBCAF?DBBAAA;;6;BBC@CCCBBC@@ABBBDCCBC?AAB?AA?A>AAA@ABB;;5;@@@@3>;@466>>>+CCCED>C9:9CB?>99.5555$5;;55.549?;AABBCBE@C?CBABAA5::@@8@BB;;;BBBBCCCCCAAAB>@@000@><?B;;6;CCBA
@ATNG8:01463:04036
GATGGTAGTATCTGCACACTCTGTCCAGAAGATCAGGAACTCTAGAAGAATTCAGATTTTTAACACGAGAGTAAACGTAAAAAGAAGGTTTTACAAGACTCACGTTAACAATATTGCAGCAGTACGCACACAATCTAAGCGCAGTAAGGATGGCTAGTGTAACTAGCAAGAATACCACGAAAGCAAGAAAAAGAAGTACGCTATTAACTATTAACGTACCTGTCTCTTCCGAAACGAATGAGTACGAGAGAGCACACGTGTCTACCATCGTATCTCAGGAGTCT
+
;;;A?BIDDCBBCCCCCCBFCCCA@?@BB@CC99:B?A=ACC?@?C?BB@C?AAAA@AAB2B?BCBBBBAD?>>8>?@BBCB5BB?C=A@A9BEEBCCCCDDCA@>A@BC?BDD?AACABBCCCECCCBCCC?BBCC@C??>???@9@<A??>@CBBBCCA?AACAAA=@@?===:<>>?>8@?<8<@@@A2AC?C888AAAAA<><>???7;7:DEBB?BCBBBBB@B?BBC>B??=?BBBBCDCBAACCBBBAAABDBB@@@A;@@@@D@?@A>AB=8;;>>
@ATNG8:01467:04037
GATGGTAGCATCATGCATATCTACCAGAAGATCAGGAACTCTAGAAGAATTCAGATTTTTAACACGAGAGTAAACGTAAAAAGAAGGTTTTACAAGACTCACGTTAACAATATTGCAGCAGTACGCACACAATCGAAGCGCAGTAAGGATGGCTAGTGTAACTAGCAAGAATACCACGAAAGCAAGAAAAAAGAAGTACGCTATTAACTATTAACGTACCTGTCTCTTCCGAAACGAATGAGTACGTGTGCGACGTGTCTCCTACCATCGTATCTCAGGAGTCT
+
BCBB?CBCCBBBDBBBBBBCCCCC?BBC=CCCCAA>A?BBBBBAC?CD>A>@@ABBCCC2C?BAAACCCC@@@;@@ACCCC5CD@C@BCB;BGGACCCCCDC@@?AACC@BCC>ABCBBCBCCBBDDDDBB?BC@@<@@@@@BBB>B@E@@>AEBCCACA?AAAABB>AC?==><=>AA@:@@@9<<<<<='=B?C998DDBAA;?;>>AA:>:=@BAA?ACBBBBB?B?BCC<A??=>BBCCCCBBBBBBBBBCD@@@??;@@A<AAAACAACCBBB?BB989
@ATNG8:01477:04032
GATGGTAGACACGTGTGCTCTCTCGTACTCATTCGTTTCGGAAGAGACAGGTACGTTAATAGTTAATAGCGTACTTCTTTTTCTTGCTTTCGTGGTATTCTTGCTAGTTACACTAGCCATCCTTACTGCGCTTCGATTGTGTGCGTACTGCTGCAATATTGTTAACGTGAGTCTTGTAAAACCTTCTTTTTACGTTTACTCTCGTGTTAAAATCTGAATTCTTCTAGAGTTCCTGATCTTCTGGTCTACTACACTGTACTCTACCATCGTATCTCAGGAGTCT
+
CCDC?BBCCDBBBCCBCBCCCCCCCCCCDDBB>BBCD>DC<@>ADBBBBC<?@B??<??BBCB?C?CCAAAACCC@@@@@@2=A;?755-8A@A>AAD@DB598ABBC????B;;55.7<>397;ABA@<<>:>>7829;<<<<=AA@@@A?>>><??>;AD<A;=>>BAA;;;<???AA/>1818;:;:,9999;*--6---6667+222&25667/5/5839AA??>=:==AAAACD5:::5:<<AA@@@AA@>>>AAAAAA8?=AA>>>A>;;;;888AA
@ATNG8:01428:04058
GATGGTAGGAGACACGTCGCACACGTACTCATTCGTTTCGGAAGAGACAGGTACGTTAATAGTTAATAGCGTACTTCTTTTTCTTGCTTTCGTGGTATTCTTGCTAGTTACACTAGCCATCCTTACTGCGCTTCGATTGTGTGCGTACTGCTGCAATATTGTTAACGTGAGTCTTGTAAAACCTTCTTTTTACGTTTACTCTCGTGTTAAAAATCTGAATTCTTCTAGAGTTCCTGATCTTCTGGTGAGATATGCATGATGCTACCATCGTATCTCAGTAGTCT
+
:::<:@?D@AAABCBCDBABAAAABAAABBBB?BCCD>GD?A?@CCBCDDACB@@=3919==?<B<@@AABBBCC>@ACEE3AA>ABDD<AABB@BBB?CC?CDCBBB>B@@<????<>>?=B=A>>>>>AA<AA@@:=:::<<=?<;<<<///=03-/+/<1606?===>9994877=A-868;>9999,9/--6(--7---7<<A;>>>=.9<9==494;=4;;=BB@@;A=AA:;;A<<<<7=///:::=?>=;;;?;;77716///=>667>>AAA@???
@ATNG8:01433:04065
GATGGTAGGACGAGCGTCTGAGAGGTACTCATTCGTTTCGGAAGAGACAGGTACGTTAATAGTTAATAGCGTACTTCTTTTTCTTGCTTTCGTGGTATTCTTGCTAGTTACACTAGCCATCCTTACTGCGCTTCGATTGTGTGCGTACTGCTGCAATATTGTTAACGTGAGTCTTGTAAAACCTTCTTTTTACGTTTACTCTCGTGTTAAAAATCTGAATTCTTCTAGAGTTCCTGATCTTCTGGCGCTCTGTCACGTCTGCTACCATCGTATCTCAGGAGTCT
+
CCCC?CBB?BECBBBCBBBBDDCC?CCCCD9999BBB>BC?C?BBBCCCC@CCCCCAD?CBBC?C@CCCCCCCCD?BBCFC5BB?BBBB=BDAB@BCC?CG@A@ADCHACCCDBBBC?CCC?C?DCCCBBBC@CCCB@CBBBCCCCCBBBBCBBB?BBA?AB?A?ABCBBBDCC@BCBBC8@;?;:::::*:BBEG>BBCCCCBA@@5;;;;*;AABB>B@BB?CCBBBBB?B?BCBBCC=@@C@CCDCA@@CFICCB@@@ABBBABAACCCBBBBBA@BCC98
@ATNG8:01453:04043
GATGGTAGATACTCGCTGATACACCCAGAAGATCAGGAACTCTAGAAGAATTCAGATTTTTAACACGAGAGTAAACGTAAAAAGAAGGTTTTACAAGACTCACGTTAACAATATTGCAGCAGTACGCACACAATCGAAGCGCAGTAAGGATGGCTAGTGTAACTAGCAAGAATACCACGAAAGCAAGAAAAAAGAAGTACGCTATTAACTATTAACGTACCTGTCTCTTCCGAAACGAATGAGTACTGTATCTATGTGTGCGCTACCATCGTATCTCAGGAGTCT
+
DCBB?BCCCCDEEACBBBDCBBABD=CBB?BAAA9989?CCBBBBD@BB?B@CBA@ABBB3B?BBAACDDA888*8;9;;;;*;?;?9@@@8ADGBCCBBBBB;:7;?BB@CBB>AACDCCCCCCCBBBBBB@BBBC=@?BBDBBB@C?BBC@ACCCBBBB?BCDBBB>??<<=>?BB@A@;==<899::::%:<9:868>@ABA=A<AA@@<@=>>B;;:;CBBBAC@C????<?CC?BBBBBBBBCCCBBBBBBBBBB@???AA<>=>@>>>@@@@@:777A?
@ATNG8:01474:04085
GATGGTAGCTCTGCTCTGACTCTCGTACTCATTCGTTTCGGAAGAGACAGGTACGTTAATAGTTAATAGCGTACTTCTTTTTCTTTGCTTTCGTGGTATTCTTGCTAGTTACACTAGCCATCCTTACTGCGCTTCGATTGTGTGCGTACTGCTGCAATATTGTTAACGTGAGTCTTGTAAAACCTTCTTTTACGTTTACTCTCGTGTTAAAATCTGAATTCTTCTAGAGTTCCTGATCTTCTGGGCTGCGCTGATATGCGCTACCATCGTATCTCAGGAGTCT
+
CDBB<@AA@@9>B@;;<CECCBBBBDCB@@@@9=;::(4<6;8<<<BBBA=BCEAA;>=@@;;8>:B==A<///74/////$///(4::;2<<<<5<65.5:156;;>@:BBCDCCBC@BBB=@=ADBCCEA@=@BBA?BBBBCBBBBCCBAAAAA>@@@?BC?C@BBA@ABBBB>A;;;;.;4;=;;;;.;BBCC>C:;9:9995;599=0===>@=@=BB?@@A;;:C<@=@BBAAA<?;;<0;@ABBBCCGHEGCDDCCDD@CBBCDDDBBCBB>BBBBB
@ATNG8:01471:04135
GATGGTAGCGCACACATAGATACAGTACTCATTCGTTTCGGAAGAGACAGGTACGTTAATAGTTAATAGCGTACTTCTTTTTCTTGCTTTCGTGGTTATTCTTGCTAGTTACACTAGCCATCCTTACTGCGCTTCGATTGTGTGCGTACTGCTGCAATATTGTTAACGTGAGTCTTGTAAAACCTTCTTTTACGTTTACTCTCGTGTTAAAATCTGAATTCTTCTAGAGTTCCTGATCTTCTGGCTCTCGTAGACAGATACTACCATCGTATCTCAGGAGTCT
+
777>6;=CBBBDDCCBAACBCCBCBBBBAB@@;@@BB<BC?C@CBCDBBB>BBBBB>?=@BBB?DACBBB@;;9>444<8<'9714<;;4<5//495//*/:)//5545.5<<566<=9<<<4605<95565<.59@@499BBB;9:C9:9CCCBB?ABB@BB?C@CDCBBA@@@>C;;;;.;;@4;;;;.9?:::07/////7779.555&5555:9=76516;:=>>=8=0558:::065<8<;;?96559@@@@BB@??AC>@ABA@?@??99:=<<778
@ATNG8:01443:04173
GATGGTAGTGTCATATGAGAGTGTGTACTCATTCGTTTCGGAAGAGACAGGTACGTTAATAGTTAATAGCGTACTTCTTTTTCTTGCTTTCGTGGTATTCTTGCTAGTTGCACTAGCCATCCTTACTGCGCTTCGATTGTGTGCGTACTGCTGCAATATTGTTAACGTGAGTCTTGTAAAACCTTCTTTTTACGTTTACTCTCGTGTTAAAAATCTGAATTCTTCTAGAGTTCCTGATCTTCTGGACAGAGTGTGCAGATACTACCATCGTATCTCAGGAGTCT
+
@BBCACDBBBDBBB?BCDDDBBBDBBBBBCAB@BECE=CC@C@AABBABC?BBD:;798@A=C@C@BBBDC@AAB@CBECC0;;8:AAG<BBA@?@AA<AC?DBCDCC@CCCCCFDCACCC?B?CDCCAAAC@CCCC@CBCCDCBBBCCBCBBBE@DBB?BC@C?BBCCBBBCC@CCDDD9B<@:=====,=@@@B>BBBCCCGCCC@CDDD5EA@ACACDDC@CCCABBB?A?BCCCBB>AAB@CCCCDCFCBBCCCDDBBBCD@CBBBCECCDDCC?@@@AA
@ATNG8:01458:04156
GATGGTAGTGTCATATGAGAGTGTGTCTCATTCGTTTCGGAAGAGACAGGTACGTTAATAGTTAATAGCGTACTTCTTTTTCTTTGCTTTCGTGGTATTCTTGCTAGTTACACTAGCCATCCTTACTGCGCTTCGATTGTGTGCGTACTGCTGCAATATTGTTAACGTGAGTCTTGTAAAACCTTCTTTTTACGTTTACTCTCGTGTTAAAAATCTGAATTCTTCTAGAGTTCCTGATCTTCTGGAGATACACATGATACTCTACCATCGTATCTCAGGAGTCT
+
CCCC@CDBBBBCCCCBABBBBCCBBBA@@;;5;;;;/:>9>=@BCDBCE?;;554.48=@<B;@<;;9AA9:6=:==A>>)544(489<4<@A@=@:;89B5:;@@@D8:;BB;:;B?AAA?B?BABABBAB=BCCC@CAAABCBBBBCDBCBBC?CCC@BB@C;;;BBCDDBB>A;;;;.:<?=ACCCC5CBBCE;;;@@BBBA@A4;;;;*;?@AC=A=AB?A@@@@@C@C@CCABBBADBC@BBCBBBBCBBBBBBCAAACC899AACBBCCCAA>AAA99
@ATNG8:01458:04163
GATGGTAGCATCATGCATATCTCACCAGAAGATCAGGAACTCTAGAAGAATTCAGATTTTTAACACGAGAGTAAACGTAAAAAGAAGGTTTTACAAGACTCACGTTAACAATATTGCAGCAGTACGCACACAATCGAAGCGCAGTAAGGATGGCTAGTGTAACTAGCAAGAATACCACGAAAGCAAGAAAAAGAAGTACGCTATTAACTATTAACGTACCTGTCTCTTCCGAAACGAATGAGTACTATATAGAGCTCTATACTACCATCGTATCTCAGGAGTCT
+
;BBJACCCBCBCCCCCCBBCBBCCE@CCB?B@@@?@<@7=ABAAAB?BB?A?==?AAAAB3B?FCCBBBCCCDC;@:;;;;;);@;>4955&5<@:>BCCCC;;;8;>BC@DCC>AABABCCCCCCCCCCCC@BBBA?ABAABCBB?B@DBB?BCDDDCCC@CCBAAA@BB?AA@;??@@>8?::399999(9B?DBAAB??>?5:6;?>?:>:=@BAB?BBBBBAA=@=@BD>BCC@:;:CBBBBCCBBBBBBB???AA>>>AA<>>>==?????CA==>:;;
@ATNG8:01461:04182
GATGGTAGCGCACACATAGATACAGTACTCATTCGTTTCGGAAGAGACAGGTACGTTAATAGTTAATAGCGTACTTCTTTTTCTTGCTTTCGTGGTATTCTTGCTAGTTACACTAGCCATCCTTACTGCGCTTCGATTGTGTGCGTACTGCTGCAATATTGTTAACGTGAGTCTTGTAAAACCTTCTTTTTACGTTTACTCTCGTGTTAAAAATCTGAATTCTTCTAGAGTTCCTGATCTTCTGGTAGAGCGTGCATATATCTACCATCGTATCTCAGGAGTCT
+
BBCD@A@AA00/<AABBAA@;;;@@C@?ABBB@BBBL?AA?B?CCCECCC?BBBCC?B?BA::8;@CBHECCCBA=@@@@@0@D@BBDD=CBBB@BCC@CF@BBBCEC?CCJCCCCC@CCC?B>CICC9::CACCDD>ABCCEAAABCBCCBBBB?CCC@CC@D@CC@@@DCCB?BAAAA7@<@<;;;;;*;B@@@=BBDDDCDFCC@BBBB5BCCCC@C@BB@CCBCCAA?A@BBBECB@BAB>BDCCBBBBBBBCCCBBBBBG@CCCABCCCCAAB?BBBAA
@ATNG8:01431:04225
GATGGTAGTGTCATATGAGAGTGTGTACTCATTCGTTTCGGAAGAGACAGGTACGTTAATAGTTAATAGCGTACTTCTTTTTCTTGCTTTCGTGGTATTCTTGCTAGTTACACTAGCCATCCTTACTGCGCTTCGATTGTGTGCGTACTGCTGCAATATTGTTAACGTGAGTCTTGTAAAACCTTCTTTTTACGTTTACTCTCGTGTTAAAAATCTGAATTCTTCTAGAGTTCCTGATCTTCTGGTAGATATATGCACGCTCTACCAGAAGATCAGGAACTCTAGAAGAATTCAGATATCGTATCTCAGGAGTCT
+
<9:C<CCCCBCBCCDCCCBCBCBDCBBBCC996:@@@;AD@CACCBCBCD@DCBBD?C?CBBB?C@DABACCCBB?CCCCD3DC?CBBB>BDCD@CDC@BC@<;=DCCACBBBCDDF@BBB@B@CCCCCCCC?BBCC?CCCCDCBBBCCCCAAAB?BBB@CC@C@BCCCCBDBB@BBBBB7A<@=;;;;;*;AAAB=ABBBBCBBBF5;;;<*;A@AB?C?CB?AA@;00<+0+000000-0:@;@@AAAAFDDDBBAAACAAAA?BBCADBBBBB@D@CCBBCBB?BG?B?BBBBDCCBBCCCDBBBG@CB;;;
@ATNG8:01441:04191
GATGGTAGTACATGATAGACGACACCAGAAGATCAGGAACTCTAGAAGAATTCAGATTTTTAACACGAGAGTAAACGTAAAAAGAAGGTTTTACAAGACTCACGTTAACAATATTGCAGCAGTACGCACACAATCGAAGCGCAGTAAGGATGGCTAGTGTAACTAGCAAGAATACCACGAAAGCAAGAAAAAGAGGTACGCTATTAACTATTAACGTACCTGTCTCTTCCGAAACGAATGAGTACGAGAGTCAGAGCAGAGCACCATCGTATCTCAGGAGTCT
+
CCBB?B=BBDCBBCBBBECDABB@B?BGIBEECA>>6:5;B@@>AB?BC@C@BABBCDFF5C>BBCCCDCCCCF=BA99:9:*:A=B?BBB=CEHABBAACDAA@>B>BC?CCC;:<CHKAABCCCDCDCAA=A@BB>BBCC@@AB?B?C;;9;CAACBBE@BCCBBB?BB>AAA=@B@@A<9::AEGGDA0000*0=:<<:::)0*//.3.3056<>?<====C>C<A>ACE?CAA?ABBBBBCAA>@?CBBB@@?AAAAAAB????>ABA===8818<<<;
@ATNG8:01475:04223
GATGGTAGTATCTGTCTACGAGAGCCAGAAGATCAGGAACTCTAGAAGAATTCAGATTTTTAACACGAGAGTAAACGTAAAAAGAAGGTTTTACAAGACTCACGTTAACAATATTGCAGCAGTACGCACACAATCGAAGCGCAGTAAGGATGGCTAGTGTAACTAGCAAGAATACCACGAAAGCAAGAAAAAAGAAGTACGCTATTAACTATTAACGTACCTGTCCCTTCCGAAACGAATGAGTACACATCGTCGTGTCGTGCTACATCGTATCTCAGGAGTCT
+
BABH@HLBBAA@BLGCCBDBBBBBB@CBB?BCBB@A>A>A@CBBBB?BC?B>BBBBBCCC3C?CCC@@@CCBBB9?=BDDDD2CC?A6:99.;CC@CBCBCCB@@?A@CD@CAD=A@@@BCCCECCBBBBBB@DCBB>@@????AA=B?BBB?CDDCAAAC?BBAABB@BB?999:==999+9>>;::::9:%:B<@888CAAAD;?;@@BE:>:=?BBD@CCCBB>@<=:000+000,0:=??AAABBBCBBBBACBBBADA?888C>>ABB@988A:==;;;
@ATNG8:01432:04283
GATGGTAGAGTACAGTGTATTAGACCAGAAGATCAGGAACTCTAGAAGAATTCAGATTTTTAACACGAGAGTAAACGTAAAAAAGAAGGTTTTACAAGACTCACGTTAACAATATTGCAGCAGTACGCACACAATCGAAGCGCAGTAAGGATGGCTAGTGTAACTAGCAAGAATACCACGAAAGCAAGAAAAAAGAAGTACGCTATTAACTATTAACGTACCTGTCTCTTCCGAAACGAATGAGTACTATAGACTATCTGAACTACCATCGTATCTCAGGAGTCT
+
DCCC?CBABBBBCCCBBB;;2;A;;49AC?CCCE998:=BBA;;;B?BA?A?@@@CBCCC1@;?>>000:7:;;189444444#55.549::0<>@<@@=BBC;;;?B@BC@AAA?AA@?BBCCBAAFCDBBB@BBBB?AABBBBBB@C@B@@=@AADCCCC?BBC@??>AA<??>8??<<=5<8829=====&==99;:>AAABB;?8:8>?:?:?@@@@?AAAAAAA;=;999.7<<8878@ABBBCCCAA=>>>BCCD?DCCC?A>@?BBCBBBBB?CEB?@
@ATNG8:01466:04250
GATGGTAGGTGCACATGAGTGTATCCAGAAGATCAGGAACTCTAGAAGAATTCAGATTTTTAACACGAGAGTAAACGTAAAAAGAAGGTTTTACAAGACTCACGTTAACAATATTGCAGCAGTACGCACACAATCGAAGCGCAGTAAGGATGGCTAGTGTAACTAGCAAGAATACCACGAAAGCAACGAAAAAGAAGTACGCTATTAACTATTAACGTACCTGTCTCTTCCGAAACGAATGAGTACTGCGTCTCACTCTCGCCTACCATCGTATCTCAGGAGTCT
+
545525<=8=996=??@?CCCCCDG@CAA=@<>@;;5;=@=?;99?7@=:>9==@=>>>>,=8=<<=>696DD@59955:::*5=29.9C?2?>C9B=CC@@???<?>@@=AA@>AAABCGDBCCBBBFDCC@;;;B?DBBBBBCB@C@BBB?BBBBA;;;=???@=?<7717=;/78;>>500/)//9999+8836-//66;55/5/5888,2+27555.5555544.4.4::1:550555=BBBBBBBC;;9BBBBCBDDABCC?B<;;B;<<A@;;6:@@>>
@ATNG8:01469:04259
GATGGTAGGACGAGCGTCTGAGAGGTACTCATTCGTTTCGGAAGAGACAGGTACGTTAATAGTTAACAGCGTACTTCTTTTTCTTGCTTTCGTGGTATTCTTGCTAGTTACACTAGCCATCCTTACTGCGCTTCGATTGTGTGCGTACTGCTGCAATATTGTTAACGTGAGTCTTGTAAAACCTTCTTTTTACGTTTACTCTCGTGTTAAAAATCTGAATTCTTCTAGAGTTCCTGATCTTCTGGTGTCGTCTATCATGTACTACCATCGTATCTCAGGAGTCT
+
///;6::A=A>:95////9::=<B7;;CBCCB?B@@@9@B?B@B@@@@@A<@A>B=9=:;;;=5;4;99>>996B:CC@@@+;?7666@6A@997:99;=?9>>=9=A266=?B@BC<@@@>@@CCDDBBBB8;;CB<AAABAB@@@A@DBBABB@BBB?AA=@=@@@@ABB:;::DDEG;B=@;??BBB0@@ABC<AACCCCAADC=@@@@0@AABB7;7;A=AC<<;DB?B@CBBBDC?@@B>B000@@;;:DCCA@ABBCAA=>00000==?A?B?BAAAA
@ATNG8:01476:04265
GATGGTAGCGAGCGAGTGTGTATACCAGAAGATCAGGAACTCTAGAAGAATTCAGATTTTTAACACGAGAGTAAACGTAAAAAGAAGGTTTTACAAGACTCACGTTAACAATATTGCAGCAGTTCGCACACAATCGAAGCGCAGTAAGGATGGCTAGTGTAACTAGCAAGAATACCACGAAAGCAAGAAAAAGAAGTACGCTATTAACTATTAACGTACCTGTCTCTTCCGAAACGAATGAGTACAGAGAGTACGATATGTCTACCATCGTATCTCAGGAGTCT
+
BBBC@CCDDD@B@CCCCDCCECA@@@CCC@DCCC?@>@@BBCCBBA?BB>@>BCCBBBBB5B?CDBCBBBBDCC>CCBBA@B2>@:@;@@@7AAA>CAAACCC@@>AAED@B@B@BCCCCABB?ABBBDCCC?CCCC@CBBBCC@?;>;>00-0>?<DDDD@DBBBBB?BD?BBB?CBCBB>AAA?AAABB3BD@CEDCBBAAB?A?ABBC?A>AAAAA@BBBBBBA?C?CCD>ABA>ACABBBBBBCCBBAACAAAACAA>>AA:@@AAACCCCCBB?BB9:9
@ATNG8:01448:04317
GATGGTAGATACTCGCTGATACACCCAGAAGATCAGGAACTCTAGAAGAATTCAGATTTTTAACACGAGAGTAAACGTAAAAAGAAGGTTTTACAAGACTCACGTTTAACAATATTGCAGCAGTACGCACACAATCGAAGCGCAGTGAGGATGGCTAGTGTAACTAGCAAGAATACCACGAAAGCAAGAAAAAGAAGTACGCTATTAACTATTAACGTACCTGTCTCTTCCGAACGAATGGTACACACTCTCATATGACACTACCATCGACACTCCAAAGTCT
+
BBBC?B=B@A;<<ABBBBCA@@:;;/;AA<>@A@;:69>:::??AB>AA??8=;------$-3---88:888;>3<3<4;;;*;;7;:?@@166>165?=55599;.;5;;@BAA@BB@>;95:9////9///4:99:::::;5985??<?:959A@?=:00*0==0775;7,228+22777.655/58888(7:.5577==>>@;>;>??B<@::9@00-0@>>A90+0+00,0==;>?;BB@AACBBBCBB???BB@C??>>388;=>>BAAA<AD:B;;;
@ATNG8:01449:04323
GATGGTAGCGCACACATAGATACAGTACTCATTCGTTTCGGAAGAGACAGGTACGTTAATAGTTAATAGCGTATTCTTTTTCTTGCTTTCGTGGTATTCTTGCTAGTTACACTAGCCATCCTTACTGCGCTTCGATTGTGTGCGTACTGCTGCAATATTGTTAACGTGAGTCTTGTAAAACCTTCTTTTTACGTTTACTCTCGTGTTAAAAATCTGAATTCTTCTAGAATTCCTGATCTTCTGGGTGTATCAGCGAGTATCTACCATCGTATCTCAGGAGTCT
+
>>>C?@?ACDBCCCCCCBCBCCB;:9>BBBAA7>>@>4?<:@<@ICCB;;:9>A@A=@=:;;D@GGD;<;@@@C=@@CCC2CB?BBBF>CCCB?BCC?BB7;;@@@C@CCBBBCA@>A@C@C=AA<;;;;B=A@AB6:<B@@>@@@A::9@??A?@?>;>>;>;?AABBCCBB?BBCCB;C:;:;CCCC*:::::.5:@=??@A9;8:BBA1BB999?=@@D999BA=<@<@<999>>?;@@@@:B::9>@@?B?@>ABA::9=2999??@?@>??>;?@>??
@ATNG8:01461:04314
GATGGTAGCACGAGTCACTCATATCCAGAAGATCAGGAACTCTAGAAGAATTCAGATTTTTAACACGAGAGTAAACGTAAAAAGAAGGTTTTACAAGACTCACGTTAACAATATTGCAGCAGTACGCACACAATCGAAGCGCAGTAAGGATGGCTAGTGTAACTAGCAAGAATACCACGAAGCAAGAAAAAAGAAGTACGCTATTAACTATTAACGTACCTGTCTCTTCCGAAACGATGAGTACAGAGAGTACGATATGTCTACCATCGTATCTCAGGAGTCT
+
;;;B;C?@;>@B<A;;;<<AB666=<@?D@CCCBBB?B?CBC@@@D@CC?B?BCA???@?.?<??BBBBA?8<?77794444$4:5:5;;;7;@BACCBCKCBBB?@-00+000*//78==>>>>695;<<>;@?>><?ACBCBBB@J@@A?<@<00000/6///=:>8>>8=<<6;87;57771333333$7;/2557A=A@@<@<=;>?<A=98<CC?BCA@?BDADABBC9@::989?AAA???A???B@>>>AABBBA??<?B>>>>=:6///)//7<>
@ATNG8:01468:04332
GATGGTAGGCACTGCGCACACATCCCAGAAGATCAGGAACTCTAGAAGAATTCAGATTTTTAACACGAGAGTAAACGTAAAAAGAAGGTTTTACAAGACTCACGTTAACAATATTGCAGCAGTACGCACACAATCGAAGCTCAGTAAGGATGGCTAGTGTAACTAGCAAGAATACCACGAAAGCAAGAAAAAAGAAGTACGCTATTAACTATTAACGTACCTTTCTCTTCCGAAACGAATAGTACTACTCTCAGAGACACACTACCATCGTATCTCAGGAGTCT
+
?>>=399?<@A<@B@@ACICCBCCD?DCCABBBCAA?A@BBBBBBB?@@<@>@@???BBB3B>AABBBACC?>>899;BBBB2@A=A2;;;4:BCACBBCCCCBA?A?BD@CCB?BBAABCJEEBBBDCBBA<@?:98:BAAAA?><@@CBB?BBBBCBCB?CBBBB?=@A=000000@AA;A><7877778%8@:>878@@@BB<@<>>?A:>8==B::6:@9@BBB@C@BAA;A994:BA@@AAAABBBCCCBBAAABBBBBB@BBBBBBCB?A@B?BB@BB
@ATNG8:01470:04325
GATGGTAGTCTCAGATAGTCTATAGTACTCATTCGTTCGGAAGAGACAGGTACGTTAATAGTTAATAGCGTACTTCTTTTTCTTTGCTTTCGTGGTATTCTTGCTAGTTACACTAGCCTCCTTACCTGCGCTTCGATTGTGTGCGTACTGCTGCAATATTGTTAACGTGAGTCTTGTAAAACCTTCTTTTACGTTTACTCTCGTGTTAAAATCTGAATTCTTCTAGAGTTCCTGATCTTCTGGAGATACACATGATACTCTACCATCGTATCTCAGGAGTCT
+
BACC;A=;:;;;665<999>><::?==;;;BA7@@A:?B;B?ACBB;;9894444.9.9888-5.4::<90//:487;;:'///(38<;3:>@;6;>=5::.55555>8=ABB@@BB800:>:00,/@@@B=:=?=B<CC>?B@@@>>=@:;:::29@?:?B7878?@<<666B=@AB>=0<.9.9555&5<99909555555549.444&4;:44.4.4<.45558:<-404984442889.5555::::>555;;;9:::<8;;::555=:?:<>B@AAA
@ATNG8:01443:04422
GATGGTAGTGTCATATGAGAGTGTGTACTCATTCGTTTCGGAAGAGACAGGTACGTTAATAGTTAATAGCGTACTTCTTTTTCTTGCTTTCGTGGTATTCTTGCTAGTTACACTAGCCATCCTTACTGCGCTTCGATTGTGTGCGTACTGCTGCAATATTGTTAACGTGAGTCTTGTAAAACCTTCTTTTTACGTTTACTCTCGTGTTAAAAATCTGAATTCTTCTAGAGTTCCTGATCTTCTGGACAGAGTGTGCAGATACTACCATCGTATCTCAGGAGTCT
+
@@AB@CCCCCCC@@BFDDDD@@BCCCBCBB@?>@CCC>BB?B@DDDCCBB@CDBBB?C?CBBB>B?ACCCBBBCD=@@CCC1CC>A@BB=BDBB=BDDADD9:9CDED?@@BBCCCC@CCC?B?BCFD@AABACCGF@CBBBBCBCCCECCCCBB?CCD?BB?C?CCBBBCCCC=@9999*9:?;99999*:G@@A>BBCCCCCCCEADDDD5CCCCCACACC@CCDCCBB?B@CCCCCB?@@A@DCCCCCBCBCCCCCCBAACC?CC@@BECCCDCC@CCA??
@ATNG8:01463:04438
GATGGTAGTTCTGTCTACGAGAGCCAGAAGATCAGGAACTCTAGAAGAATTCAGATTTTTAACACGAGAGTAAACGTAAAAGAAGGTTTACAAGACTCACGTTAACAATATTGCAGCAGTACGCACACAATCGAAGCGCAGTAAGGATGGCTAGTGTTACTAGCAAGAATACCACGAAGCAAGAAAAAGAAGTACGCTATTAACTATTAACGTACCTGTCTCTTCCGAAACGATGAGTACGTAGTGACGTACGTGAGCTACCATCGTATCTCAGGAGTCT
+
:;;=:<<;:055666?@@>>CBCB>?;=:@ABB;;5:;?@A@=<;:00*0)/9833333$349888333<:9?8@777A?055-5-52(26:4799777:==1818=8>==:====@?;;;@@@C;;<@=?@?A=CAAABB;;8<<??C<>>;;;??:77776//)-60333*-/8>.38949=><;+55,5:><<;;;==@7=9--)-)-9<:=:>?ACA@@<@=>>?7::;9<793335......77777=;::7778828555;?;:879<86653-
@ATNG8:01464:04437
GATGGTAGAGTATCATGTGTATCTCCAGAAGATCAGGAACTCTAGAAGAATTCAGATTTTTAACACGAGAGTAAACGTAAAAAGAAGGTTTTACAAGACTCACGTTAACAATATTGCAGCAGTACGCACACAATCGAAGCGCAGTAAGGATGGCTAGTGTAACTAGCAAGAATACCACGAAAGCAAGAAAAAGAAGTACGCTATTAACTATTAACGTACCTGTCTCTTCCGAAACGAATGAGTACATAGATATACGTATAGCTACCATCGTATCTCAGGAGTCT
+
49995;BDEDCDCCCAAACCCEDCB?CCC@CBBCBB@B?BBCDE@@?@B?B@CCCCCBBB5B?BCCCCCCCCBD=BBCCCCC5CC=@4:::6;GD?BBBCA@A987:@GF?ABB?BCCCCCCCBBBCECCCD?DBBB<AABB????;A@C@@?@CBFBCAC@CBBBBB>AA>BBC;>>>=;7???9>AAAA3AB?B>>>CCA<;7;8>==A:;7;@CBB?BBBBBCB?B@BCC=CBB@CAAACAAAABA@@@@@AA?A?AABB@=9=<;;AAAA??AB?CB=88
@ATNG8:01495:03865
GATGGTAGTGTCATATGAGAGTGTGTACTCATTCGTTTCGGAAGAGACAGGTACGTTAATAGTTAATAGCGTACTTCTTTTTCTTGCTTTCGTAGTATTCTTGCTAGTTACACTAGCCATCCTTACTGCGCTTCGATTGTGTGCGTACTGCTGCAATATTGTTAACGTGAGTCTTGTAAAACCTTCTTTTTACGTTTACTCTCGTGTTAAAAATCTGAATTCTTCTAGAGTTCCTGATCTTCTGGAGATATCATCAGCGAGCTACCATCGTATCTCAGGAGTCT
+
<<>C?CC@996?>@@>B=@@CC@@?B;;:<<B?BCCD?CC@CACBBBBBA<?AAA@=@?AB;;5:.4;;9;;BBB?@@@>=,<<3>@AA<BCBBBB;;6:B;AACCCC>BB<<;ACC@CCC@C@DJFI;=<C?AACC@CAA;<<DCBBCDDFEBB?CBB@CCAD?BAABC@A@C@ABBED;C?C@CCCCB2AA@@@:@@A@@ACDAA<@A@@,@@@BB=A<AB@CAABA;;8;=AA@@@A6;;A=BCCCCCBD@CB;;;<<;B;;7;;;;@BBBCBBB@;9:99
@ATNG8:01499:03882
GATGGTAGCTATACGTATATCTATGTACTCATTCGTTTCGGAAGAGACAGGTACGTTAATAGTTAATAGCGTACTTCTTTTTCTTGCTTTCGTGGTATTCTTGCTAGTTACACTAGCCATCCTTACTGCGCTTCGATTGTGTGCGTACTGCTGCAATATTGTTAACGTGAGTCTTGTAAAACCTTCTTTTTACGTTTACTCTCGTGTTAAAAATCTGAATTCTTCTAGAGTTCCTGATCTTCTGGGTCTCTCTCTCACGCACTACCATCGTATCTCAGGAGTCT
+
@?@C@CCCBBBCCBBBEDDDCCCABBBBCDBA>AABB>BB@D@BBBCCCB?CBBBB>B@BBBB?B?CCBBBBBBB<88797.9A?CBBB>BBBC>BBB>??:779AAA?BBBCAAAA9>>A;A:@A>>>>=>9>AAA7;;A===@>AAAAA??>@<>>><AA=A<A@@@@>>>@<@@@BC5A<?:;;;;:):@///)/67///=<;>18888'2:;<A<@<@A<AA>>;;;<@<??AA@@7;;@@:@A???AABBA????@>>>A;:::::?<==@@@=@@@==
@ATNG8:01504:03857
GATGGTAGTGTCTGTGCGCGTCGTCCAGAAGATCAGAACTCTAGAAGAATTCAGATTTTTAACACGAGAGTAAACGTAAAAAGAAGGTTTTACAAGACTCACGTTAACAATATTGCAGCAGTACGCACACAATCGAAGCGCAGTAAGGATGGCTAGTGTAACTAGCAAGAATACCACGAAAGCAAGAAAAAAGAAGTACGCTATTAACTATTAACGTACCTGTCTCTTCCGAAACGAATGAGTACGTGTGACGTACGTGAGCTACCATCGTATCTCAGGAGTCT
+
BBBB@BCBBB@ABBCCCDDDBBBCC@CA@?ADBBBDC@CBBBCBB?BB?C@BBBBBCCC3C?CCAAA@CCCC?;??@DCCC0CC@C<@??8ABB@CBBBCCCCC?C@BB?BCC@CCBDCCCCFCCCCBBBB@DCBB>AABBAAAB>C@CBB?ACCCCBAB>BCBBBB@BB=@AA;??@@@9==>9999999%9@:?:;;ABBCD;?;?ABA<@<@ADA@>@BCCCBB?B?CCF?C9979@@@ABBCAAADBBBBCCCCCCCCCBB?BAAACCCCCC=@>BBB><
@ATNG8:01506:03855
GATGGTAGTCTCAGATAGTCTATAGTACTCATTCGTTTCGGAAGAGACAGGTACGTTAATAGTTAATAGCGTACTTCTTTTTCTTGCTTTCGTGGTATTCTTGCTAGTTACACTAGCCATCCTTACTGCGCTTCGATTGTGTGCGTACTGCTGCAATATTGTTAACGTGAGTCTTGTAAAACCTTCTTTTTACGTTTACTCTCGTGTTAAAAATCTGAATTCTTCTAGAGTTCCTGATCTTCTGGACAGAGTATGCAGATACTACCATCGTATCTCAGGAGTCT
+
BBCDABBBBBCCCCDCBBBBBCCBCBBBBCBB?BCCC>CC@C@BCCCDCC?CCCCC?C@BBCB>C@BCCBBCCCC?A@@@?2?C>BBCC=BB@A=AA@<@B6;;@A@A?BCKEDCCC@CCC?B?CCCDA@@B?BBBC?CCBBDDCCCCCCB@A@@>@AB=??=@?BCDCCDCCC@CBBBB9@=A>;<;;;*;BBBH=CCCCCCDBBA6;;;;*;?@AC?C@CC@BBCDD;:;;@CDBBBF@BAB?BBBCBFCCCBBBBCCDCACD>CCBADDCCBBBB?AB@AA
@ATNG8:01507:03848
GATGGTAGCGCATATCAGCGCAGCCCAGAAGATCAGGAACTCTAGAAGAATTCAGATTTTTAACACGAGAGTAAACGTAAAAAGAAGGTTTTACAAGACTCACGTTAACAATATTGCAGCAGTACGCACACAATCGAAGCGCAGTAAGGATGGCTAGTGTAACTAGCAAGAATACCACGAAAGCAAGAAAAAGAAGTACGCTATTAACTATTAACGTACCTGTCTCTTCCGAAACGAATGAGTACGTGTGCGACGTGTCTCCTACCATCGTATCTCAGGAGTCT
+
C>AB@BBCBCDCBCCCCFCCAAAFI?DBB@BCCC@@?@?BBCAAAB<??>A=ADECCCCC5C?BBCCCFCCBBB<?@@BAAA2BC?C@CCC<CCC@CCBBBBDDDHE@BA?BEE@BBBCCDDDDA@ABBCEGACCBB?BCBACC:98;ACCC@CCCCCDDC@BBBECC?BA=AAA;??@>=3=::3:9999(9B?D???BBDBB?B?B@@@<?;??CAA=@BBBBBB@C@BBB<AAA=ABAAABCBCBBBBBBBBBBADAA?BCD@AAA@CCDCCCCB@BB??>
@ATNG8:01525:03873
GATGGTAGTCTCAGATAGTCTATAGTACTCATTCGTTTCGGAAGAGACATGTACGTTAATAGTTTAATAGCGTACTTCTTTTTCTTGCTTTCGTGGTATTCTTGCTAGTTACACTAGCCATCCTTACTGCGCTTCGATTGTGTGCGTACTGCTGCAATATTGTTAATCGTGAGTCTTGTAAAACCTTCTTTTACGTTTACTCTCGTGTTAAAAATCTGAATTCTTCTAGAGTTCCTGATCTTCTGGAGATACACATGATACTCTACCATCGTATCTCAGGAGTCT
+
B??;;@>CBC@AAAAA=CCBB;;55:::?<AA;@@BB=CC?C@BBBA@6959<<55256==000(0*0/9::<<<=7;;=;;'5505;@C7:444.49;577)///9/4.44;:9;;;69@B1979=>?@BAC@BAACA@A@@BBBBBAA@000<<2/.-055(-(,---/78:;;8:4444&4.474444&4889:098:::::99@29999(95:9=29.5@9>>B?@>@8@=@@@B@@=A;;6;?@BABBCDBBAA@CCBBAB?@ABBBBDA;;:@=@BB??
@ATNG8:01527:03869
GATGGTAGCACACGAGATCTCATCGTACTCATTCGTTTCGGAAGAGACAGGTACGTTAATAGTTAATAGCGTACTTCTTTTTCTTGCTTTTCGTGGTATTCTTGCTAGTTACACTAGCCATCCTTACTGCGCTTCGATTGTGTGCGTACTGCTGCAATATTGTTAACGTGAGTCTTGTAAAACCTTCTTTTTACGTTTACTCTCGTGTTAAAAATCTGAATTCTTCTAGAGTTCCTGATCTTCTGGGTGCGCTACAGTCTCTCTACCATCGTATCTCAGGAGTCT
+
BBBD?CCCBBBCCCCCBBBBBBDCBBCCCCB@=@9994;C?CACBBCCCC?CCE??=@@BCKC>@>ABCCBBABB?BBBBB1BC?BBBCB:BBAA>ABB=@B>==>BBB<?@BBBAAA;@?A;A=AAAA@???=A>@>;?>><::;@@@@@B>>>?<<<<;::7:<AA@@@AAAA<@<;<:-:)/)/7666)6<6660;AA=>=BAAA;>>=>/>>>>D<A<>>;@AAA>==:>;>BCB:86:ABB::::@??@AAAAAAAAAA??;>8::A?A>>>885:@=;<
@ATNG8:01490:03928
GATGGTAGGTGCACATGAGTGTATCCAGAAGATCAGGAACTCTAGAAGAATTCAGATTTTTAACACGAGAGTAAACGTAAAAAGAAGGTTTTACAAGACTCACGTTAACAATATTGCAGCAGTACGCACACAATCGAAGCGCAGTAAGGATGGCTAGTTAACTAGCAAGAATACCACGAAGCTAGAAAAAGAAGTACGCTATTAACTATTAACGTACCTGTCTCTTCCGAAACGAATGAGTACGATGAGAGAGCTCTTCTCTACCATCGTATCTCAGGAGTCT
+
@<BC@CLD@@@;<;;;;;;;;==@@9?;?<??A@@?=@=@CBBBA@:==-0+0>70/000$05@@@A?>>565:1:955555$5<7<.555&499394444443=8=4::8;;96:8346=;:<00//<<?C?BBBB?BCCCCBBB=A>@;;4;>>>A?B@BCA@47-7317@@<@977/333933333$33/3788::::A;?2778;7<7B@;<;7;=A55294;285A.54?69?97566@A@;;;;;;77///(/<33-/(/....33<933369::::
@ATNG8:01493:03912
GATGGTAGGCGTGTGAGAGTCTGCCCAGAAGATCAGGAACTCTAGAAGAATTCAGATTTTTAACACGAGAGTAAACGTAAAAAGAAGGTTTTACAAGACTCACGTTAACAATATTGCAGCAGTACGCACACAATCGAAGCGCAGTAAGGATGGCTAGTGTAACTAGCAAGAATACCACGAAAAGCAAGAAAAAGAAGTACGCTATTAACTATTAACGTACCTGTCTCTTCCGAAACGAATGAGTACCTCTCAGACGCTCGTCCTACCATCGTATCTCAGGAGTCT
+
99995::=8=?996?BBCCBCC@AA6@GDACFBA@A@B=@ADDFFE@BB@C?BAABBBBB2A>AAAEBBBBBCB>B999BBB/:949<@@@4@AB?ABA:9:;;;4:37<49<<59<>?:::??>;;;888;5:<??:>>=@@@>><><@?B??=>=888B<@ACBBB?BB?AAA=>>9888(6:9755555'27.5555>@@@A:?:?A@@<A7;;=@?;=>>>=@@<?<>>=6=BB?BCCBC@A=@A@@@??888====A=@>>;?;;;B>?>@@@A<AA??@
@ATNG8:01505:03935
GATGGTAGCGCATATCAGCGCAGCCCAGAAGATCAGGAACTCTAGAAGAATTCAGATTTTTAACACGAGAGTAAACGTAAAAAGAAGGTTTTACAAGACTCACGTTAACAATATTGCAGCAGTACGCACACAATCGAAGCGCAGTAAGGATGGCTAGTGTAACTAGCAAGAATACCACGAAAGCAAGAAAAAGAAGTACGCTATTAACTATTAACGTACCTGTCTCTTCCGAAACGAATGAGTACGAGAGTCAGAGCAGAGCTACCATCGTATCTCAGGAGTCT
+
ECCB@CBBBBCCBCBCDCCCCCCCC=CCE@DCCC@@>A?BBCCCBC=AA?C?AACCCDDD1C?BBCCCDCBBDF>BA:::::*;A=A;AAA9ACC@GBCBCCCCC?B?BB?BCD?@?BABBDDDBBBCBCCCADDCD@BBBBDDCB?C@CBB>ADDCCBBB?CCCAA??AC?AAA<==?>>9?8979CDED2AA?C999CCCBB?@<@?@@7:7;ACCC@CBBBBBB>A?ADD>CCC?BBBBCBBBCBBB@@BCCB@??BBBBBA>BB?=@@>>>>>A;888<>
@ATNG8:01520:03895
GATGGTAGTGTGTCTCTGAGAGTAGTACTCATTCGTTTCGGAAGAGACAGGTACGTTAATAGTTAATAGCGTACTTCTTTTTTCTTGCTTTTCTTGGTATTCTTGCTAGTTACACTAGCCATCCTTACTGCGCTTCGATTGTGTGCGTACTGCTGCAATATTGTTAACGTGAGTCTTTGTAAAACCTTCTTTTTTTACGTTTACTCTCGTGTTAAAAATCTGAATTCTTCTAGAGTTCCTGATCTTCTGGATAGCGACGCGATATACTACCCATCGTATCTCAGGAGTCT
+
ADEF@CBBBBBBBCGBBBBCBBBBBBBBCC@@=@@??<AD@B?BCCCCCC?CCCCC>C?BA:97;?CCJCBA>00+0==:=:%:<6;B=C?9CC?C?CDC@@@>;;:CFC@AAABDDBB?A@A485:CCCBABB?AAAA<CBBBCCCCCCCCDDCAA>BCC@BB?B?BBCCA?B:::0;CCCC9@=A>BABBBBB#BCCCC>CBDCGGECCCBCCCC5CBBBG@B@BC@CCCBBBC?B?ACCCCC@B9999EDCCBBCCDDDCBCBCCBBB=@AACDCBBBAAA;???>>
@ATNG8:01478:03974
GATGGTAGCTATACGTATATCTATGTACTCATTCGTTTCGGAAGAGACAGGTACGTTAATAGTTAATAGCGTACTTCTTTTTCTTGCTTTCGTGGTATTCTTGCTAGTTACACTAGCCATCCTTACTGCGCTTCGATTGTGTGCGTACTGCTGCAATATTGTTAACGTGAGTCTTGTAAAACCTTCTTTTTACGTTTACTCTCGTGTTAAAAATCTGAATTCTTCTAGAGTTCCTGATCTTCTGGTAGAGCGTGCATATATCTACCATCGTATCTCAGGAGTCT
+
CEBB?BBBCCCCCC?E?BBBBCDCCCBBCEBB>ABCE>CC?B?BDDDCCC?CCAAA?B?BAAA?A=AAAA=AAAA>BBBBB1=B>B@@@<@BBB>ABB?CC;==>FCC?@@@CAA<<8=>>:<8<A@@>>>@;AAAA7;;<<><=<AAAAA><<<;;;;;??;?9>>>>>@??A;??AAB6B:=:=;;;;,;=666(------=:6;7;DDF.?@>>>;><>><>@@@?>>:>:==AAAB6;;B=BBB==<@@@@@@AAAA=A=>;>>===>==AAAA9;;;>>
@ATNG8:01490:03951
GATGGTAGCTCGCTGATGATATCTCCAGAAGATCAGGAACTCTAGAAGAATTCAGATTTTTAACACGAGAGTAAACGTAAAAAGAAGGTTTTACAAGACTCACGTTAACAATATTGCAGCAGTACGCACACAATCGAAGCGCAGTAAGGATGGCTAGTGTAACTAGCAAGAATACCACGAAAGCAAGAAAAAGAAGTACGCTATTAACTATTAACGTACCTGTCTCTTCCGAAACGAATGAGTACTACTCTCAGAGACACACTACCATCGTATCTCAGGAGTCT
+
BBCC@CBCCA<?C996BBBBCCCCCACCC@BBBA@@=@?@@@AABD?CB?CACDBBBBBA/A<::8@@??=@>?6=7;4444$4;7;7<<<2=?@<@>ABB@@000/6::7<;<9<A??@A<BBCAAAAAAB?AA@@=@AAACBCC@C>BAA>@CDBDCAA?BAAABC?BB?BBBACBBBC<@??9=>===,;=:;///@=AAA<@<>>>A=A=>>BA@=@AAAABB@C>AAE=AAB?AABBBBBCBCCBBBBBBBBA?;;;;;;5;=?;;;AA@@@A<>=>?;
@ATNG8:01493:03942
GATGGTAGCACGACACGACGATGTGTACTCATTCGTTTCGGAAGAGACAGGTACGTTAATAGTTAATAGCGTACTTCTTTTTCTTGCTTTCGTGGTATTCTTGCTAGTTACACTAGCCATCCTTACTGCGCTTCGATTGTGTGCGTACTGCTGCAATATTGTTAACGTGAGTCTTGTAAAACCTTCTTTTTACGTTTACTCTCGTGTTAAAAATCTGAATTCTTCTAGAGTTCCTGATCTTCTGGTAGAGCGTGCATATATCTACCATCGTATCTCAGGAGTCT
+
CCCD@CCCCCCA<<?BBBB966;;?DCBBE;;:;BBD>CC@F>ABBBBCC@CCC@@<?<@@AA>A@BBDBBBBBB????@@1@B?CBBB=BBBB>BBB>BB@779C@@=ABBC@>??<AAD;?<???>>>>@=AAAA<AAAA???@@@>>>@@@@<>>><@B<?:?@AAAAA??:@@ABA5>;@<AAAAA/ACAAA9A;;;=>?>==8=?=?/@>>>D;A<AA;@>?A>>==A;>>>=>>688A=DCD9::<<=BBB>=><@@<<:>@?@@@B??@@B<787CA
@ATNG8:01503:03948
GATGGTAGTGCGTGAGAGAGAGACCCAGAAGATCAGGAACTCTAGAAGAATTCAGATTTTTAACACGAGAGTAAACGTAAAAAGAAGGTTTTACAAGACTCACGTTAACAATATTGCAGCAGTACGCACACAATCGAAGCGCAGTAAGGATGGCTAGTGTAACTAGCAAGAATACCACGAAAGCAAGAAAAAGAAGTACGCTATTAACTATTAACGTACCTGTCTCTTCCGAAACGAATGAGTACTATAGACTATCTGAGACTGCCAAGGCACACAGGGGATAGG
+
BBBD@BBCBBBBBCCCFCCCCDBBB>ABB@DDDD??>??BBBBCBB?BC?B>A@@ACCCC3B?BCCAA@CCCCD>A@;;;;;';@=?<BBB9BDFABBCCDCC@@>@?BC@CCC@BCCBBCDCCCCDCDCBB?CCCB?AAACBBBB>C@D99;;CCCBBBD?AAA@A@?AA>CBC<?????8?@@;:9999(:A>AAA>CBAAA;?;?AAA<?<?@CCC@CCBBBCE@C?BBB=BDC?BBBBAAACCCAAACAACCBB999CAAA@C>A>ACBBBBBBB8A@???
@ATNG8:01505:03941
GATGGTAGCTATACGTATATCTATGTACTCATTCGTTTCGGAAGAGACAGGTACGTTAATAGTTAATAGCGTACTTCTTTTTCTTGCTTTCGTGGTATTCTTGCTAGTTACACTAGCCATCCTTACTGCGCTTCGATTGTGTGCGTACTGCTGCAATATTGTTAACGTGAGTCTTGTAAAACCTTCTTTTTACGTTTACTCTCGTGTTAAAAATCTGAATTCTTCTAGAGTTCCTGATCTTCTGGGTCTCTCTCTCACGCACTACCATCGTATCTCAGGAGTCT
+
DDEC<AADDC>CCCCCCECCBCCCDC@@AB:95:>>@;@C@C@DDCCCCD?BB@AB@C>@AAB@C@CBBBBBBBB=?====.=A=A9884:AAA?BBD?CB;>>>BDD@CACAAACC=B@@:=:>E>>>==>:>>>?;??@>>>@==<888<88:<??A<??;?<@@A<:;;;?;?@BAA5A<@;<<<<;+==99:.777///>>7;7;BBA/A@@@A;?<@C<?=>====<A<@@A===///=@6==<??>==AAAD@@@@@@@<???>>>AA????9==?>=
@ATNG8:01505:03969
GATGGTAGCTCACGTACGTCACACGTACTCATTCGTTTCGGAAGAGACAGGTACGTTAATAGTTAATAGCGTACTTCTTTTTCTTGCTTTCGTGGTATTCTTGCTAGTTACACTAGCCATCCTTACTGCGCTTCGATTGTGTGCGTACTGCTGCAATATTTTAACGTGAGTCTTGTAAAACCTTCTTTTTACGTTTACTCTCGTGTTAAAAATCTGAATTCTTCTAGAGTTCCTGATCTTCTGGGTCTCTCTCTCACGCACTACATCGTATCTCAGGAGTCT
+
CCBC?CCCBBCCCCDHBBBBBDDDCDCCCCBB?BDDF>CC?B?BCCECBB=BCCCC?B=AABB?B<BBAA@@@BC??@@@@1>A;A78779AAC@BBC?CB598?CCC?AABCED==7;>>9>9>AAA@@<<7>CCC8888>>>>=>AAA>>>==7;=;;<5><??A;;;CCEABCDDD;C@D=@@CCD5CCCDD=C@@@CCCBBA=@@@@2ABBBD?C?CB?C@B@AAA@B?AABBCC:==>A:@>=>8::<;>;@@AA>>=AA@@@???AAAA@=AAA;;
@ATNG8:01507:03950
GATGGTAGAGAGAGCTCTCTCATCGTACTCATTCGTTTCGGAAGAGACAGGTACGTTAATAGTTAATAGCGTACTTCTTTTTCTTGCTTTCGTGGTATTCTTGCTAGTTACACTAGCCATCCTTACTGCGCTTCGATTGTGTGCGTACTGCTGCAATATTGTTAACGTGAGTCTTGTAAAACCTTCTTTTTACGTTTACTCTCGTGTTAAAAATCTGAATTCTTCTAGAGTTCCTGATCTTCTGGATATGAGTGACTCGTGCTACCATCGTATCTCAGGAGTCT
+
DCDC?CBCBBBBBCEBBBCCCCBBBBBBCEBB>BBCC=BD@C@AA@ABCD=BBBAA?B?BB@@>@?BBBAAABBB???@@@2?@=C>>><?BBC?BAB?BC587>DDC?AABA>>>=:>AA7;7;AAA>::;;CA>>9>>>>>>>@@@A>>>>>>;>>>9>A;A7<<A??>>>?:>@?AA2A:=:=>>>>.>>888.966///>;<?;?DDD/B;;;>:==>><>@@@??@<?<AAAAAA7;;A=A@<><@@@A@@@@A>??AAA<AA@@C@>>>???;@>>>>
@ATNG8:01519:03964
GATGGTAGCGCATATCAGCGCAGCCCAGAAGATCAGGAACTCTAGAAGAATTCAGATTTTTAACACGAGAGTAAACGTAAAAGAAGGTTTTACAAGACTCACGTTAACAATATTGCAGCAGTACGCACACAATCGAAGCGCAGTAAGGATGGCTAGTGTAACTAGCAAGAATACCACGAAAGCAAGAAAAAGAAGTACGCTATTAACTATTAACGTACCTGTCTCTTCCGAAACGAATGAGTACGATGAGAGAGCTCTCTCTACCATCGTATCTCAGGAGTCT
+
44995:=@=B;96@CDC@ABBB;;:.9;526<<=A=2669<@ABBB@EE?B?BBBCCCCC5A?ABBBCICBBBB;BB;;;;.9B=@2;;;*:ED=CBBBCCCCC?C?CC?CBB@CBBCBAAABBB@ABCCJICCBB@BCDCCCBB?C@DBB@BCBBBBBD?BBCCCC@BB>A@@?BBBB@:A>>;>BBBB3BB?A>??BAAAA4949>??8=:=@CBB?BB@@@A@?B?BBE?BBC@CBBBBCBBBBBBB@@@B@???A??;?A=@///@@@A@?=;6;::85
@ATNG8:01520:03964
GATGGTAGTCTCAGATAGTCTATAGTACTCATTCGTTTCGGAAGAGACAGGTACGTTAATAGTTAATAGCGTACTTCTTTTTCTTGCTTTCGTGGTATTCTTGCTAGTTACACTAGCCATCCTTACTGCGCTTCGATTGTGTGCGTACTGCTGCAATATTGTTAACGTGAGTCTTGTAAAACCTTCTTTTTACGTTTACTCTCGTGTTAAAAATCTGAATTCTTCTAGAGTTCCTGATCTTCTGGAGATATCATCAGCGAGCTACCATCGTATCTCAGGAGTCT
+
@A?A>BBCBCBBCCCDABABBCDBBBBCBBCA?ABBB>CC@C@CCDDBAA@DCCBB?B@CCBB>B?BBCCCBBBC?@>??>1>A;?AB@:?@AA?ACC?CC@@@AECD@CCDDCBBB@BBB>@>ADDCC@@@?AAAB@CCCBBBBBBDCCAAAAA@CCC?CC>A>AABBDDBCB?B::::6;>C>;;:;:*;ABBF;;;CCCCBCAA;@@@@,A@@AD?@>@C@CCCECAA>A?BBCB@@=@@C@CDCCCBBBCGCABBBDCCED@CA@@CCCCACCA????BB
@ATNG8:01520:03981
GATGGTAGGTGCACATGAGTGTATCCAGAAGATCAGGAACTCTAGAAGAATTCAGATTTTTAACACGAGAGTAAACGTAAAAAGATGGTTTTACAAGACTCACGTTAACAATATTGCAGCAGTACGCACACAATCGAAGCGCAGTAAGGATGGCTAGTGTAACTAGCAAGAATACCACGAAAGCAAGAAAAAGGAGTACGCTATTAACTATTAACGTACCTGTCTCTTCCGAAACGAATGAGTACGAGAGTCAGAGCAGAGCTACCATCGTATCTCAGGAGTCT
+
BBBB@BBJ@BBACCCCDAAABDCCB?CCD@BCBABB>A?AADCCCC?BB?B?A@A>>>>@0@=BDBBBGCCCCC>BA?>>>>0@BAB<@@@9@CC@DBABCCB8879@BB@BCC@BBCBBBCBCCCCCCCCB?BCCC@BAAAA@AB>B?D99;:CBBBCBA?ACCBBA>BB>BBB<>?==;7>@@<@@@@@2@=A@?>?@>>?@:>:=AAA5757ACBB@CCBBABB?B?BBC>CCC?@??CCBCCCC798BBBAAABBBBABCC?CCBBBBB>::BB=:::@?
@ATNG8:01481:04005
GATGGTAGTGTGTCTCTGAGAGTAGTACTCATTCGTTTCGGAAGAGACAGTTACGTTAATAGTTAATAGCGTAACTTCTTTTTCTTTGCTTTCGTGGTATTCTTGCTAGTTACACTAGCCATCCTTACTGCGCTTCGATTGTGTGCGTACTGCTGCAATATTGTTAACGTGAGTCTTGTAAAAACCTTCTTTTTACGTTTACTCTCGTGTTAAAAATCTAATTCTTCTAGAGTTCCTGATCTTCTGGGATGTGTGCGCAGTGCCTACCATACGTATCTCAGGAGTCT
+
=BBB8<<@AAACB@@=;;;BBCEDDCCB@@;;49?@@9??;?;?ABBDC@@4;999.58999;5;4;999999.59555555$59<3;;?@6==9727//)/7)//;;<<9>@>@E?BB?BBC@C=BCBBBBBB?@@@@=BAAABBA@@?@?::9@@<:99@BB?C=??A;??B=@<?99999'9;@299@@@(96CCD>D696;;955/49999(9///39578488845557<5::;<<<:==AD8@9665;;:?99999=29//39///89<=>>>=@:B==65
@ATNG8:01488:03991
GATGGTAGATACTCGCTGATACACCAGAAGATCAGGAACTCTAGAAGAATTCAGATTTTAACACGAGAGTAAACGTAAAAAGAAGGTTTTACAAGGCTACACGTTAACAATATTGCAGCAGTACGCACACAATCGAAGCGCAGTAAGGATGGCTAGTGTAACTAGCAAGAATACCACGAAAGCAAGAAAAAGAAGTACGCCTATTAACTATTAACGTACCTGTCTCTTCCGAAAACGAATGAGTACTGTATCTATGTGTGCGCTACCATCGTATCTCAGGAGTCT
+
955<.44>99555555555554:<.4495444477)/)///8///07818289;3333&317777789999;.7744444$4<7;4;;;07:<29270//////,/5;;.65<5:;=<;;:@@>@@9:8AB?856>9=>?;A@AA@C?AAA4:9>>?<@@8955===8==?5588=@A<=6;33,33333$73,3999//*///3<7525>6A6?=??A=@>=>@@G;?:8888'5==8>A>>555<;:=>==779?@>>?00/::6///=8?;>=<AB<>:;;>
@ATNG8:01498:03996
GATGGTAGTATAGAGCTCTACATAGTACTCATTCGTTTCGGAAGAGACAGGTACGTTAATAGTTAATAGCGTACTTCTTTTTCTTGCTTTCGTGGTATTCTTGCTAGTTACACTAGCCATCCTTACTGCGCTTCGATTGTGTGCGTACTGGCTGCAATATTTTAACGTGAGTCTTGTAAAACCTTCTTTTTACGTTTACTCTCGTGTTAAAAATCTGAATTCTTCTAGAGTTCCTGATCTTCTGGATATGAGTGACTCGTGCTACCATCGTATCTCAGGAGTCT
+
@?>?7<@@@@BBCCCCCCBBA@ABBCBBBC;;9;EEC?BB>A<???BBAD?AAABB?A?BB@A>A<AAC@@@?:>*//999+686=<=<2<@@A=AA@7=;,//65575;>>>>?>A;;;;7;:>?A>;;;?=@@@@8;:>>@>::;://(//..3288899-=4<=99;;E@@;@9999&9<@<ABBBC5CBBCC>CCCCC;:;::50000)0000=*0+9A?CBBBB@@;@4878BBB?BBD??A??A>;;;===;;;;AD;;7;>@@@@@A>>;;5;7;:<
@ATNG8:01495:04055
GATGTAGCGCTACGAGCGTAGACCCAGAAGATCAGGAACTCTAGAAGAATTCAGATTTTTAACACGAGAGTAAACGTAAAAAGAAGGTTTTACAAGACTCACGTTAACAATATTGCAGCAGTACGCACACAATCGAAGCGCAGTAAGGATGGCTAGTGTAACTAGCAAGAATACCACGAAAGCAGGAAAAAGAAGTACGCTATTAACTATTAACGTACCTGTCTCTTCCGAAACGAATGAGTACAGAGAGTACGATATGTCTACCATCGTATCTCAGGAGTCT
+
BBBCCCC@AAGECECBABBCCCBC=CDD?CCCC??=@@CCA@@CA?BC>A<@AAAA???/A=AAAACCCCBBB;A@9:;;;*;C>C=AAA9CCJEECFCDCCBB@B@BC@CCC=@?AABCCCCCBBBCCCC?BBCC>A@BBBBA@>BAEBA?ADCCCABA?CCCABB@BB=BBB<>>BAA;@9::<@@@@2>>:>;;;===>><><A>>>:>:<@BCB?BCBBACC?C=@AD>BAB>>>>>BBBBBCBBBAAACCBBB@@?>>A;@>@?>>=?A???<@@:::
@ATNG8:01518:04040
GATGGTAGAGAGAGCTCTCTCATCGTACTCATTCGTTTCGGAAGGGACAGGTACGTTAATAGTTAATAGCGTACTTCTTTTTCTTGCTTTCGTGGTATTCTTGCTAGTTACACTAGCCATCCTTACTGCGCTTCGATTGTGTGCGTACTGCTGCAATATTGTTAACGTGAGTCTTGTAAAACCTTCTTTTTACGTTTACTCTCGTGTTAAAAATCTGAATTCTTCTAGAGTTCCTGATCTTCTGGTGTCTGATCTGTATCACTACCATCGTATCTCAGGAGTCT
+
BCBB@BBDBBBCCCDCBBBBHCCBCCCBCC@@?ABEE>BB@C?BB=ADBB?BDCCC@C@CBBBACAEBBBCCBA?;::;:;$9<598::/8AAB@CJG@BA>@@?BCC@CAAAAABB>CBB>B@BAA@>>>>?@AAA:>?D?@@?@@@A?A@<<<6788:>><?;?AA@@???A=A@@@@5@=A:>>>>=/<<8881898///::<?;????/?;;;C=A:=><A>>=>@@>D:>>BB??588@>???@>@>AAAA@@@A>??AB=<;<>:::::@?@;?===A
@ATNG8:01490:04111
GATGGTAGCACGAGTCACTCATATCCAGAAGATCAGGAACTCTAGAAGAATTCAGATTTTTAACACGAGAGTAAACGTAAAAAGAAGGTTTTACATGACTCACGTTAACAATATTGCAGCAGTACGCACACAATCGAAGCGCAGTAAGGATGCTAGTGTAACTAGCAAGATACCACGAAGCAAGAAAAAGAAGTACGCTATTAACTATTAACGTACCTGTCTCTTCCGAAACGAATGAGTACTGCGTCTCACTCTCGCCTACCATCGTATCTCAGGAGTCT
+
>>00)//;;799<<=>@>>?@:@55.55<7=CCCBB?B:>?@@<<A;>>4909?>:=>C=1=8;<@BCC??>BA,99;;;;;*;B=C4;;;*9@@BBCBABC;;;4;<;;4;BB?BBA@ABBBBBAA@@@;;5:A@@?@A@@DCCB?A@A000A@@;;>?9??@@@@=997??087?>8;77465656)5;7=888AAA@?;@=@@AA=A=88;DC@DDAA@AC?B;900,000*///99::====>CBA:;>99:AA6::A=A>::<<555<;>:>=9;;
@ATNG8:01490:04127
GATGGTAGAGAGACTGTAGCGCACCCAGAAGATCAGGAACTCTAGAAGAATTCAGATTTTTAACACGAGAGTAAACGTAAAAAGAAGGTTTTACAAGACTCACGTTAACAATATTGCAGCAGTACGCACACAATCGAAGCGCAGTAAGGATGGCTAGTGTAACTAGCAAGAATACCACGAAAGCAAGAAAAAGAAGTACGCTATTAACTATTAACGTACCTGTCTCTTCCGAAACGAATGAGTGAGAGTCAGAGCAGAGCTACCATCGTATCTCAGGAGTCT
+
CDAA>BBBBCCCCCCCCCDDCBBDD9DCC?C?@??@=?=ACABBBB?CC?C>@?@?@DDD2A>ABCCCCCDBBB9??=?A@@0@B=A=AAA9BCCBCABBDCDBB?C?BC@CBC@CCBBBBCCCDDDBBBCC?BBBB@BBBBBBBB?CACAA>BCCDBBBB?BCCCCC?BB@>>@?BBBBB<AA@<<<==>1?C?B866AC@@A:=:=>@@<><>DB@@=@CCCBCC?B?BBB>BBB?BBBBBCCCBBBBBBBBBBBBBBBBB?CABABBBC@BBC?@@999
@ATNG8:01493:04115
GATGGTAGCGCATATCAGCGCAGCCCAGAAGATCAGGAACTCTAGAAGAATTCAGATTTTTAACACGAGAGTAAACGTAAAAAGAAGGTTTTACAAGACTCACGTTAACAATATTGCAGCAGTACGCACACAATCGAAGCGCAGTAAGGATGGCTAGTGTAACTAGCAAGAATACCACGAAGCAAGAAAAAGAAGTACGCTATTAACTATTAACGTACCTGTCTCTTCCGAAACGAATGAGTACCTCTCAGACGCTCGTCCACCATCGATATCTCAGGAGTCT
+
44;;399955555599:<<<@666@6;;>7999444.43//////:6:9+50334::>::(=.55999;;666>2<:45555$55255<<<2?>C@ECCBBCBBB?B5;;4:547<<;<<>965:>?;9555.5955.55:>??AC?>8@992555545==8=<;<<?9>>598=299//)///(/:;;;+==8==;:99333/479>>;9>9>;A@@@BBBCBCC:000@@6@00+0;;;9:8=@???A887AA?>?B@9<7.2266555679555.56622
@ATNG8:01501:04132
GATGGAGCAGACGTGACAGAGCGCCAGAAGATCAGGAACTCTAGAAGAATTCAGATTTTTAACACGAGAGTAAACGTAAAAAGAAGGTTTTACAAGACTCACGTTAACAATATTGCAGCAGTACGCACACAATCGAAGCGCAGTAAGGATGGCTAGTGTAACTAGCAAGAATACCACGAAAGCAAGAAAAAGAAGTACGCTATTAACTATTAACGTACCTGTCTCTTCCGAACGAATGAGTACGTGTGCAACGTGTCTCCTACCATCGTATCTCAGGAGTCT
+
DCBC@BBAA@>;555;<<@A@@>@;@@B?BDBBBC@B@BBCC@@@?DD?A?BBBCBBBB3B@CAAACCCCBBA8??9999:*;C>E5;;;6:CCACCCCCCCCD?C?CD?BBC>AAAABCCCCDDBBBBCD?BBBB?A@@@AAAB>B?CCD?CCCCCAAA?CCCAAA?BC>>>>=@@??<8?>><@AAAB3AA>C;::@AAAA;@;@AAC:=:<ACCD?CCACBCC<?=994:??<?BBBBBBB@?????:?A@;;;;;4;>?5;;;;AB::9CBD>B???@
@ATNG8:01511:04136
GATGGTAGTGCGTGAGAGAGAGACCCAGAAGATCAGGAACTCTAGAAGAATTCAGATTTTTAACGCGAGAGTAAACGTAAAAAGAAGGTTTTACAAGACTCACGTTAACAATATTGCAGCAGTACGCACACAATCGAAGCGCAGTAAGGATGGCTAGTGTAACTAGCAAGAATACCACGAAAGCAAGAAAAAGAAGTACGCTATTAACTATTAACGTACCTGTCTCTTCCGAAACGAATGAGTACGTGTGACGTACGTGAGCTACCATCGTATCTCAGGAGTCT
+
9:<<?<EBCBCCBCCCCCCGBBBBC<;;6:=BDCAA?A?@@DCCFC@CB>C>ACDBBCBB2B?BBCBBBCCBBB>B>CBDDD1;:=??CDC;CFFA=;;BBBA@@=@@CF@BBD@CDBA@AACCCGGCDC;;6;B@@=ACAAA;;98@=@;;6;AAAABBB?BBBCCE?BB?BBC=@@:9:28<<99999:(8<8>=AAA>??@7;8:AAA6;6;?BBB=@@BBBAAAD@CCC>BAA=???@@@@@AAA@ACCBAAAB::8A@AA@998@A>><>A>@7<<?<<
@ATNG8:01516:04101
GATGGTAGTGTGTCTCTGAGAGTAGTACTCATTCGTTTCGGAAGAGACAGGTACGTTAATAGTTAATAGCGTACTTCTTTTTCTTGCTTTCGTGGTATTCTTGCTAGTTACACTAGCCATCCTTACTGCGCTTCGATTGTGTGCGTACTGCTGCAATATTGTTAACGTGAGTCTTGTAAAACCTTCTTTTTACGTTTACTCTCGTGTTAAAAATCTGAATTCTTCTAGAGTTCCTGATCTTCTGGTATGACTAGTGTACTACTACCATCGTATCTCAGGAGTCT
+
BBBC?BBDBBBBCCGDA@ADDDCBCCCBBBBB>A@BC>CC?B?BAAABBB@CCCCC@D@DDCD@B@BCCDABAB@;:99::*;A@CBBB=BC@A?ACFACC@ECCBBD@DDA@@CDD@BBC?C?CCCCCCDC@CCCC@CBCBCCCCCDCCCBAAB?CCD?CB?B?CCCCCCBCC?A;;:;.;<A=;::::*:@@AF=BBCBBBCCCC<@A@A0ABACC?B@BC@CCDDBBA?C?BBBDCC<@@B?CCCCBBBGECCDBBCBBDBB?BCCBBDBBBBBB@CB???
@ATNG8:01519:04125
GATGGTAGAGTACAGTGTAGTAGACCAGAAGATCAGGAACTCTAGAAGAATTCAGATTTTTAACACGAGAGTAAACGTAAAAAGAAGGTTTTACAAGACTCACGTTAACAATATTGCAGCAGTACGCACACAATCGAAGCGCAGTAAGGATGGCTAGTGTAACTAGCAAGAATACCACGAAAGCAAGAAAAAGAAGTACGCTATTAACTATTAACGTACCTGTCTCTTCCGAAACGAATGAGTACTACTCTCAGAGACACACTACCATCGTATCTCAGGAGTCT
+
CCCA>ABCDCBBBBBCCCCCCDCBB=BCC@C>CCBB?A?ABBBBAA???<A>ABBBBBBB1B?BBBBBBBCBBB9??=>>>>,>@>B5;;;6;EFAGBBCGDCCB@B@BC@CDD?BBBBBBBCGBBBDBBBC?CCBB?BABBBBAA=@@CCC?ACCCCAAA?AAAA@@>BB@==><>>?AA<???>@@@@@2=@;@876AAAA?;?<@@@@<?;?=B??<?ABAABB<@=@CD>CCC?CAAABCCC???BBBBBBBB>===>>>>;@@A===>><=>?7:99::
@ATNG8:01486:04147
GATGGTAGACACGTGTGCTCTCTCGTACTCATTCGTTTCGGAAGAGACAGGTACGTTAATAGTTAATAGCGTACTTCTTTTTCTTGCTTTCGTGGTATTCTTGCTAGTTACACTAGCCATCCTTACTGCGCTTCGATTGTGTGCGTACTGCTGCAATATTGTTAACGTGAGTCTTGTAAAACCTTCTTTTTACGTTTACTCTCGTGTTAAAAATCTGAATTCTTCTAGAGTTCCTGATCTTCTGGATAGCGACGCGATATACTACCATCGTATCTCAGGAGTCT
+
GCED>@@CCDC@AACAAACEDCBBDBBBCB@@?@BCE>CC?C?BBCBBBC>AABBB>B?AAAA>B?AAAACCCBA?AAAAA.CB@F>::3;BAA>A>=8?@:???@@C?AABAA?;;4<==8><@AA>>>>><@A@@;?AB?><>@AA<<>A==>:=<><>>:><?@AA@@@@@;?@ADD;A=B>>>>>>/=A:990669///<9:=:>BBB/@>>>A<A<AA<CABB???<?<?AAAAA:>>A;AACCD????@@@@@@@@>@@:@AAAAA=>==AA;>>===
@ATNG8:01487:04170
GATGGTAGAGTACAGTGTAGTAGACCAGAAGATCAGGAACTCTAGAAGAATTCAAGATTTTTAACACGAGAGTAAACGTAAAAAGAAGGTTTACAAGACTCACGTTAACAATAATTGCAGCAGTACGCACACAATCGAAGCGCAGTAAGGATGGCTAGTGTAACTAGCAAGAATACCACGAAAGCAAGAAAAAAGAAGTACGCTATTAACTATTAACGTACCTGTCTCTTCCGAAACGAATGAGTACACACTCTCATATGACACTACCATCGTATCTCAGGAGTCT
+
///;7//66==C?AA<<<=<<>@//)///)/<<<9:497=;@A000::8381//(//////$/3877889888;=13344444$5:8>.6605;;=AA@EI;9;;40:00*00)/38877;>BCB@@@BB@AB?@??B;AABB>8856>5=9505;;@@898:>=;??A;>=;=@@9>=700)0;;)000000%.:66-----8:;0515778).)../98)-////88)3-333(3:9,33389:344<;::=:8885>:>>9;//(/9//5=<;;=8848=8;;
@ATNG8:01494:04141
GATGGTAGTGTCAGTGCGCGTCGTCCAGAAGATCAGGAACTCTAGAAGAATTCATATTTTTAACACGAGAGTAAACGTAAAAAGAAGGTTTTACAAGACTCACGTTAACAATATCGCAGCAGTACGCACACAATCGAAGCGCAGTAAGGATGGCTAGTGTAACTAGCAAGAATACCACGAAAGCAAGAAAAAGAAGTACGCTATTAACTATTAACGTACCTGTCTCTTCCGAAACGATGAGTACTATAGACTATCTGAGACTACCATCGTATCTCAGGAGTCT
+
778>;>ADCCCCBBAGGCCCDCA@A>ACB?BBBBBD@C?BC@=:..*..)-08;<;;<<<,;5=@BBBBCB;;;0;>;;;;;*;@5;4;::&955.59;;<@C==8;600*/:>:::88==?BBBB>>>BBA;@A??:999=AB?@<B?CAA>ABBBBAB>=??AA@@<8837<;9=>788)88818@@@@/;:6;///;9==@=@=D;;89>;??CCEABAAABBC@C?CCC=B:::?????@BAABAAABAAACCCEBB???@BBBBBBBCCCBB?BBBAA
@ATNG8:01497:04159
GATGGTAGAGAGAGCTCTCTCATCGTACTCATTCGTTTCGGAAGAGACAGGTACGTTAATAGTTAATAGCGTACTTCTTTTTCTTGCTTTCGTGGTATTCTTGCTAGTTACACTAGCCATCCTTACTGCGCTTCGATTGTGTGCGTACTGCTGCAATATTGTTAACGTGAGTCTTGTAAAACCTTCTTTTTACGTTTTACTCTCGTGTTAAAAACTGAATTCTTCTAGAGTTCCTGATCTTCTGGCGCTCTGTCACGTCTGCTACCATCGTATCTCAGGAGTCT
+
BCBD?BBBBBBCFCC9<=CCCDDCDBBBCBBC?CBDD=CC?C?CBBBCCC?BBBBC?B?BBAA>A?CBBBBBBBB@BBBBB3BB@BBAA9@BBC?BBB>AC5999AAA?>>>C>>994:;=8=;@AA@@====AA?@7::=?>>>?A???@@@@A=@?@<?A<A;??AA@???A=A>>>>5>=A8;;;;:*:=////(////..96-/(....$.55;393;76;AA>>??<><???<<=7///6:::>;;;>>B@@@;;;==??<?>==@@@DA===;:;;AA
@ATNG8:01498:04188
GATGGTAGTCTCAGATAGTCTATAGTACTCATTCGTTTCGGAAGAGACAGGTACGTTAATAGTTAATAGCGTACTTCTTTTTCTTGCTTTCGTGGTATTCTTGCTAGTTACACTAGCCATCCTTACTGCGCTTCGATTGTGTGCGTACTGCTGCAATATTGTTAACGTGAGTCTTGTAAAACCTTCTTTTTACGTTTACTCTCGTGTTAAAAATCTGAATTCTTCTAGAGTTCCTGATCTTCTGGAGATACACATGATACTCTACCATCGTATCTCAGGAGTCT
+
BAA@9B=BCBBBCCCCCBBBAAA;9555=@@@@;;9B:@D=B=96555<<8<<=>>9@4:533-4055<<88:55.48:::$33-3333(33594999455.549;99:;>==@<AC<??@7:5;CABBCBB@BBBD?C@A@CBA000><00/:61/0/18:.4.4355:<<:<7:5555&5.5455555$55999099;666<==>:====+=655=05.9>39>?@@@A?A?AAAAA@>A:;7;A@@@BBBECC@@ABAEBBB>BAAAAAAAA@?B@BAAA:
@ATNG8:01501:04177
GATGGTAGCGCACACATAGATACAGTACTCATTCGTTTCGGAAGAGACAGGTACGTTAATAGTTAATAGCGTACTTCTTTTTTCTTGCTTTCGTGGTATTCTTGCTAGTTACACTAGCCATCCTTACTGCGCTTCGATTGTGTGCGTACTGCTGCAATATTGTTAACGTGAGTCTTGTAAAACCTTCTTTTTACGTTTACTCTCGTGTTAAAAATCTGAATTCTTCTAGAGTTCCTGATCTTCTGGAGATATCATCAGCGAGCTACCATCGTATCTCAGGAGTCT
+
<==C@C@@@BCB:<<CCCCCDDAAABBBBCCC@CCCC=CCAC@CCCDCCC<BBCBB@BABABC=@=ACBBBBBA@;;;;;:;%:<:;;BA=A@AB?BCC?BB:;;CDDJ@CBBBCCBB=AAA<@=ACBBBBCBBCCBC>BAAABBBAAAAABCBBC@@AA?BA?CACCCCAABCC?AABCD;D@C?BBBBB0ABCCC;;;FCCICBBB=@@@@0@A@AA7;7;B?BCCDJCC@A?ABBBBC?B@A?ACFCDCCCCCBAAAABBCBB?BCBBBCCCCCCB>???BB
@ATNG8:01502:04152
GATGGTAGATATATGCACGCTCTACCAGAAGATCAGGAACTCTAGAAGAATTCAGATTTTTAACACGAGAGTAAACGTAAAAAGAAGGTTTTACAAGACTCACGTTTAACAATATTGCAGCAGTACGCACACAATCGAAGCGCAGTAAGGATGGCTAGTGTAACTAGCAAGAATACCACGAAAGCAGAAAAAGAAGTACGCTATTAACTATTAACGTACCTGTCTCTTCCGAAACGAATGGTACTACTCTCATATGACACTACCATCGTATCTCAGGAGTCT
+
B=@A=;;@;@?BBCCBA@?AA@@A@=@@@<?===00)/59899938337,3478333999)3.3<8??AAA@@D>@7;6=;;'95458=<=0<<<8<<BA>=9999,9:AA<@@B9<@A8::AA@BACCCBBCACBAA=A@@@AA::5;>@;;6;CC;:99817<;<=?:<@;?@B;=;@@@5:00/999:,9>57555777799><:88;;?499B?>:>>>>>@@>B>BA?8=88-7;13739=@@AB@CBDBA@@==???177<8>@?>>??>9>??A?
@ATNG8:01506:04165
GATGGTAGTGCGTGAGAGAGAGACCCAGAAGATCAGGAACTCTAGAAGAATTCAGATTTTTAACACGAGAGTAAACGTAAAAAGAAGGTTTTACAAGACTCACGTTTAACAATATTGCAGCAGTACGCACACAATCGAAGCGCAGTAAGGATGGCTAGTGTAACTAGCAAGAATACCACGAAAGCAAGAAAAAAGAAGTACGCTATTAACTATTAACGTACCTGTCTCTTCCGAAACGAATGAGTACGTGTGACGTACGTGAGCTACCATCGTATCTCAGGAGTCT
+
BBBB@BCB@DB@699BB@BCCA@@@;@BD?BCBBBBAE?CBBA?@@=AA=?;??773333$3389:@@CB@A@?8@3:6>>>+>@;@;??@2=<<166;>:;;999)9:==8>9905<<<=B>?CCBBBCA@A@BCBB@BBCCCC@?=@?BAA?BBBAABBB?BBCCEC@BB????=@?999,7;76<BCCCA(@@<:0//77<AA<?;==AA=D=B@B;;7;ACDAAA>A=AAB>BBB=AA??CC>>>>BBFDCCCCCCB@??BBA>BBBBBEDBABBB?AA???
@ATNG8:01508:04153
GATGTAGTGTCATATGAGAGTGTTTACTCATTCGTTTCGGAAGAGACAGGTACGTTAATAGTTAATAGCGTACTTCTTTTTCTTGCTTTCGTGGTATTCTTGCTAGTTACACTAGCCATCCTTACTGCGCTTCGATTGTGTGCGTACTGCTGCAATATTGTTAACGTGAGTCTTGTAAAACCTTCTTTTTACGTTTACTCTCGTGTTAAAAATCTGAATTCTTCTAGAGTTCCTGATCTTCTGGACGACGCGCACTGACACTACCATCGTATCTCAGGAGTCT
+
:55>;;ADCABBBDKBBBDDBAAA0;;0///)/::;2;A@D@DBCCCBB@CBBBD@C@CCCD?C=CECCCCCCC@CCCCC5BB@BCKI>CCDDACCF@EG@=;;CAB?CCCCDGBB>BBB>C@GJDCCBBB>BBCC?BCCBBCBBDECCCBBAB@BBB?BB@C@BBBCBDBBB@C;;;;6;>B>@A@A@0@BBCE;;;BCCGCCCC<@@@A0@@ABB?C@CBADCCCCCC@C@CCCCCC@BBBACCAAACECEC@@ACCCDCCD?CBCABBCBBBCC@AAABB
@ATNG8:01511:04180
TATGGTAGTGTGTCTCTGAGAGTAGTACTCAGTTCGTTTCGGAAAGAGACAAGGTACGTTAATAGTTAATAGCGTTACTTCTTTTTCTTGCTTTCGTGGTATTCTTGCTAGTTACACTAGCCATCCTTACTGTGCTTCGATTGTGTGCGTACTGCTGCAATAATTGTTAACGTGAGTCTTGTAAAACCTTCTTTTTACGTTTACTCTCGTGTTAAAAATCTGAATTCTTCTAGAGTTCCTGATCTTCTGGGTCTCTCTCTCTCTCACTACCATCGTATCTCAGGAGTCT
+
:9//)////://6>55555595554444494445:::?144.3:(//:9//)/0669::6A6933606(//65-/(//83/////$/3,3;<=2335505:<7:<2666<<<069@9:9??9>A?2:49BBA:9;@=A>@@=@@?@DCB@@@@B000>@;00,0:==*0)////89=;@994444&4.4644444$44:::)55=5999CBDACCCB0@99954949>8<@@@BAA<B<AB@A>>8=999,5995<<<@@@=94499944.448:778:///:6::===
@ATNG8:01513:04180
GATGGTAGCACGACACGACGATGTGTACTCATTCGTTTCGGAAGAGACAGGTACGTTAATAGTTAATAGCGTACTTCTTTTTCTTGCTTTCGTGGTATTCTTGCTAGTTACACTAGCCATCCTTACTGCGCTTCGATTGTGTGCGTACTGCTGCAATATTGTTAACGTGAGTCTTGTAAAACCTTCTTTTTACGTTTACTCTCGTGTTAAAAATCTGAATTCTTCTAGAGTTCCTGATCTTCTGGACGACGCGCACTGACACTACCATCGTATCTCAGGAGTCT
+
;;;D@CDBCBCBBCCCEB@:9:@ADDDDCCA@?@BBC<BB?B@CCCFCBA?BCAA@>A?CFBB?B?CBCDABABB?BACCC2BB@B>><8?999;@A>9>@000@@?@:@CDB@@@@;A>>:=8=>>A@>>>9@@?@:>>@@8::?BAAAA>>==:=>>:>A<A<@@A@@AA;:4::::;/::>988888(8>///)////..9879-6555'299997=;AA:ABBB?==5;5;=@>==5;;;5;=:;;>??DA;;;?@A>96617///<=<<<DAA<AA===
@ATNG8:01514:04160
GATGGTAGATACTCGCTGATACACCCAGAAGATCAGGAACTCTAGAATAATTCAGATTTTTAACACGAGAGTAAACGTAAAAAGAAGGTTTTACAAGACTCACGTTAACAATATTGCAGCAGTACGCACACAATCGAAGCGCAGTAAGGATGGCTAGTGTAACTAGCAAGAATACCACGAAAGCAAGAAAAAGAAGTACGCTATTAACTATTAACGTACCTGTCTCTTCCGAAACGAATGAGTACTGTATCTATGTGTGCGCTACCATCGTATCTCAGGAGTCT
+
CCCC@BCCCBCCCCBBBBB;::CCE?DDD?BBAABD@C?BBBB==>?BB>A?ABAAA@A@2A?BBBBBCBBBBA;>?@@@A@2AB?C=A@A7BBB?CBAADECAA>B?AA>ABC?ACCBCBCDCBBDCBCCC@BA::8;ACBBCAA>B@CBC@BBBBCBCB@DBBBBB?AB?@AA=@AABB=ABA?AAAAA2B@<?DBA@@???6;7;;;:;A<;;@AA9;:@@ABB@B?BCC>BBB@BBBBBBBBBAB@A@B>?>AB;;;>>>>198888?D;;6;=5///=;
@ATNG8:01489:04265
GATGGTAGCTCTGCTCGACTCTCGTACTCATTCGTTTCGGAAGAGACAGGTACGTTAATAGTTAATAGCGTACTTCTTTTTCTTGCTTTCGTGGTATTCTTGCTAGTTACACTAGCCATCCTTACTGCGCTTCGATTGTGTGCGTACTGCTGCATTATTGTTAACGTGAGTCTTGTAAAACCTTCTTTTTACGTTTACTCTCGTGTTAAAATCTGAATTCTTCTAGAGTTCCTGATCTTCTGGATACACTCATGTGCACCTACCATGTATCTCAGGAGTC
+
BC@B?CBBCB<BCBBBB;<;BBBCBBBCA;;:;IDH>BBAC@BBBABAA?BB@@?>A=AA??;?8:9BCBBBAA>ABBBB3<;17797,3??C>@@F=A@000>??@=>AA>>>A@<??A<@;@BAA>556:>?@@<??@?>>>>@@@@@@==::5;=9=>;?:>>>;;;AAA7;:@BB;B<A:>?DCD.::777.3-----69-/(///'.35595:48828:::>?A<A;>>>:;;-//<7===B???A;;;=@@?@<@>><>A??>:66--,(,,6*
@ATNG8:01490:04286
GATGGTAGCTCACGTACGTCACACGTACTCATTCGTTTCGGAAGAGACAGGTACGTTAATAGTTAATAGCGTACTTCTTTTTCTTGCTTTCGTGGTATTCTTGCTAGTTACACTAGCCATCCTTACTGCGCTTCGATTGTGTGCGTACTGCTGCAATATTGTTAACGTGAGTCTTGTAAAACCTTCTTTTTACGTTTACTCTCGTGTTAAAAATCTGAATTCTTCTAGAGTTCCTGATCTTCTGGCTCTCGTAGACAGATACTACCATCGTATCTCAGGAGTCT
+
CCBB?BCDCCCBBBCDDDEDCCBBBDCCCCAA=ABBC>CD@D?CCCCCCC?CCAAA?A?A???=?=???AAABBB>BBBBB1BB=@@AA;AAAB>BBB>BB577>DBB?BBBCAAAA:?AA:>9>>>A;;;>;A???5;;>>>>=>@A@@@<<<>:>>=;@A;A;;;;AAAAAA;A@@@>3@<@:99999*;<777.668///<::=8====.=?@@@<@=AA=A@=>>>><A<@@AAAA2:8A=A>>;;;@;<;???A??A>;;:>@@??>A?<<<A;A=;=?
@ATNG8:01503:04267
GATGGTAGCATCATGCATATCTCACCAGAAGATCAGGAACTCTAGAAGAATTCAGATTTTTAACACGAGAGTAAACGTAAAAAGAAGGTTTTACAAGACTCACGTTAACAATATTGCAGCAGTACGCACACAATCGAAGCGCAGTAAGGATGGCTAGTGTAACTAGCAAGATTACCACGAAAGCAAGAAAAAGAAGTACGCTATTAACTATTAACGTACCTGTCTCTTCCGAAACGAATGAGTACGTGTGCGACGTGTCTCCTACCATCGTATCTCAGGAGTCT
+
DEBC@C666<ABCCCCCCBCCCBBA@BCC>AACCCB?A????AAAA?BB@B?BB:88888)86::ABCDCBBBB5449CCCC1BB>A<FGF9C:;9;CBBAA@@@>AAGD@DDD?CB@@@BCBBBBBBBC;;8;A@A=@@A@B=?@<@=ACB?A@@BBCBB@BCCCCC@C@@<9:3:?:::,7==>BBDAD3BB@?778@>>;;7;=A@@@6;6;;@@D?BBCCEBE=?=?BA9@::49@@AAEBCCBB???AA:;;==>>:>>A;>??;@?AAAAAB?BBBBB
@ATNG8:01504:04282
GATGGTAGATATATGCACGCTCTACCAGAAGATCAGGAACTCTAGAAGAATTCAGATTTTTAACACGAGAGTAAACGTAAAAAGAAGGTTTTACAAGACTCACGTTAACAATATTGCAGCAGTACGCAGACAATCGAAGCGCAGTAAGGATGGCTAGTGTAACTAGCAAGAATACCACGAAAGCAAGAAAAAGAAGTACGCTATTAACTATTAACGTACCTGTCTCTTCCGAAACGAATGAGTACTACTTCAGAGACACACTACCATCGTATCTCAGGAGTCT
+
;95905:BBBBCCB;66;;CCBCCD>???:=BBACD@C;:::AABB?BA?F?BB???GKG3B999AAAAAABBA8>=<;;;;*;@;@5:::49@@=BCCDCCCCC@C@DC@CDB?AA@:;;BDCGDBBCCCC@C@<;7;AA@AA9:8;?BAA?AAA@AAAC?CBCCBA>A@<@??:=A@@@:@==9:::::(9@?987??@>??:=:>>?A:>:>>A<;6;BB@@?B?C>AAB=AAA?AA@ABBCCBBC?CCCBAAABCBBBBB<<;A>BAAAA@::3:@@@A
@ATNG8:01510:04270
GATGGTAGCGCGACGAGCGTAGACCCAGAAGATCAGGAACTCTAGAAGAATTCAGATTTTTAACACGAGAGTAAACGTAAAAAGAAGGTTTTACAAGACTCACGTTAACAATATTGCAGCAGTACGCACACAATCGAAGCGCAGTAAGGATGGCTAGTGTAACTAGCAAGAATACCACGAAAGCAGAAAAAGAAGTACGCTATTAACTATTAACGTACCTGTCTCTTCCGAAACGAATGAGTACTATGTAGAGCTCTATACTACATCGTATCTCAGGAGTCT
+
@>==:===A>?>BCCHBBBCCCCLI><;;=@@ACBA?A?A@AB:::?BB=A=@@@???><,=;@@A???BB???5>@;;;;;$:@;:2959&6>>:@==BA@=00,08<@:?@B=AAB@@@?CBB@@?A@>@;@@?@:<=978?>>=C6:::4:?=?BBBC@:98BBC9>?<?BB<==?>>3;/0..///'.92222275955354...3.3376A=A7?;?885?=@7=AA=?8729=@??@AB?@;@>>>A@@@>>=???A@AA@@@?>>>@@@<889A@
@ATNG8:01511:04250
GATAGCTGCTGATGATATCTCCAGAAGATCAGGAACTCTAGAAGAATTCAGATTTTTAACACGAGAGTAAACGTAAAAAGAAGGTTTTACAAGACTCACGTTAACAATATTGCAGCAGTACGCACACAATCGAAGCGCAGTAAGGATGGCTAGTGTAACTAGCAAGAATACCACGAAAGCAAGAAAAAGAAGTACGCTATTAACTATTAACGTACCTGTCTCTTCCGAAACGAATGAGTACTACTCTCAGAGACACACTACCATCGTATCTCAGGAGTCT
+
BBBCCC@@@CCBCCCCCCCCCACCC@CDDCBB?A@BBBBCCC@BC>A<AAAAA??A1A?@@@BBBBCCCC<A@?@@??,;;4;5;;;6;CEACECCCCCCC?C?CD?BBB?AAA@BBDCCECBBBBBB?CBBB?BBBBBBAA=B@D@A?BCCCCCCB@???BBC?BB@A@@;?@<<<8=>>;::999(:@?A;:;@@A@@;@<AAAA;><>ACBB?BBBBABB>A?ACD>GAA>AAABBCAA@CCCCCCCCCCAA>>AAAA<>=>A@@@A<==A===>>>
@ATNG8:01513:04277
GATAGTCTCAGATAGTCTATAGTACTCATTCGTTTCGGAAGAGACAGGTACGTTAATAGTTAATAGCGTACTTCTTTTTCTTGCTTTCGTGGTATTCTTGCTAGTTACACTAGCCATCCTTACTGCGCTTCGATTGTGTGCGTACTGCTGCAATATTGTTAACGTGAGTCTTGTAAAACCTTCTTTTACGTTTACTCTCGTGTTAAAAATCTGAATTCTTCTAGAGTTCCTGATCTTCTGGTCTACTACACTGTACTCTACCATCGTATCTCAGGAGTCT
+
BBCLDBBBBCCCCFDBBBBBBBBC@@@@@=@BBC=CC?B?CBBBBCC@CCCDC@C?@@<@>B=BACA@@==B::>@@@,AA>AABC<;9:979AD>BB::;@A@B@BBDCDCCC?BCD?@=@C@A@BBC@BBBD@EBBBCCBAAA@@;;:@@<@@@>A@;@;??A@B@BBDABCCHH;C>B;;;;;.9>>>B:AACBBBBA@@4;:;:*:=>>?=@=AA=ABAAAAB?A>ABCBCB=@:;8;@@ABBCBBCBMGCB@AACC@B@@@CCBBAAAC?CCBBB
@ATNG8:01520:04251
GATGGTAGGCACTGCGCACACATCCCAGAAGATCAGGAACTCTAGAAGAATTCAGATTTTTAACACGAAGAGTAAACGTAAAAAGAAGGTTTTACAAGACTCACGTTAACAATATTGCAGCAGTACGCACACAATCGAAGCGCAGTAAGGATGGCTAGTGTAACTAGCAAGAATACCACGAAAGCAAGAAAAAAGAAGTACGCTATTAACTATTAACGTACCTGTCTCTTCCGAAACGAATGAGTACACATCGTCGTGTCGTGCTACCATCGTATCTCAGGAGTCT
+
@<@@5::A=@955<<<=><<><55605;=9;;;6554;8<;;77/0*/71748>>><===+503>>..)-8---8/5///777'9949.555&5<;6;@;@;;@AC@C@BB?BBA?@A@AAABKKFDCBBBCBADBAA?AAA@BCBB?B7<;;7:AA@AB=B>AAC==C<@A>9936;;88817883755578%:><??>>>@>??7;7:A==0818>BBB?B@999BB=A>AA@:?@@=@ABBBBAECCB??;CAAA?>>@998CC?BAAABCBBBB?>;>C?@;
@ATNG8:01526:04288
GATGGTAGTGTGTCTCTGAGAGTAGTACTCATTCGTTTCGGAAGAGACAGGTACGTTAATAGTTAATAGCGTACTTCTTTTTCTTGCTTTCTTGGTATTCTTGCTAGTTACACTAGCCATCCTTACTGCGCTTCGATTGTGTGCGTACTGCTGCAATATTGTTAACGTGAGTCTTGTAAAACCTTCTTTTTACGTTTACTCTCGTGTTAAAAATCTGAATTCTTCTAGAGTTCCTGATCTTCTGGTCTACTACACTGTACTCTACCATCGTATCTCAGGAGTCT
+
BBBC@CDBBBBCCCCCBBB@@@EECCCECC??;>???<AD?C?BBBBDCC@CCCBC@BACCCD@D?CBBACBCBB?BBBAB5BC@CCCC>CD?C?BBB?BD=@@?CBB@BBBBCBBB?BBB?B@BBAB@A;<;AABD6@@BCBB@@@BCDCDAAC?DCC?CC@B@BCCCBCCBB?BBBCC9B>B?AAAAA0@CBBB>DCCCCCDCCB@CCBC5BBBBB>A=BB?BBBBCBC@C@BBBCBB?BAC@CBBBFFC@@@CCCDBABCCC@AAABBBBBBBBC?CBB99
@ATNG8:01488:04334
GATGGTAGCACGACACGACGATGTGTACTCATTCGTTTCGGAAGAGACAGGTACGTTAATAGTTAATAGCGTACTTCTTTTTCTTGCTTTCGTGGTATTCTTGCTAGTTACACTAGCCATCCTTACTGCGCTTCGATTGTGTGCGTACTGCTGCAATATTGTTAACGTGAGTCTTGTAAAACCTTCTTTTTACGTTTACTCTCGTGTTAAAAATCTGAATTCTTCTAGAGTTCCTGATCTTCTGGCTCTCGTAAGACAGATACTACCATCGTATCTCAGGAGTCT
+
ADDD?CBBAB=CCBC>@?;@<;;;<<BCCCFFAC@@@;@@=@;?BBBBBCAF@@@A59-8?==4:8<BBBBCBBA>ABBBB1BC@>::9(3777189>6<A54788;;7==B=>@@?8=;:5:9=<<==>>><AB==9===898?>>;;:<=>==:>>><AB=B<;;7;>77//)/////'/39655555'5:8881779///<:9==BBBB.;888919175/7::9888)/)/5553<///939536@A::7;BA=>:==:///6::9:>>BBB>=>=>>>??
@ATNG8:01502:04298
GATGGTAGGTGCACATGAGTGTATCCAGAAGATCAGGAACTCTAGAAGAATTCAGATTTTTAACACGAGAGTAAACGTAAAAAGAAAGGTTTTACAAGACTCACGTTAACAATATTGCAGCAGTACGCACACAATCGAAGCGCAGTAAGGATGGCTAGTGTAACTAGCAAGAATACCACGAAAAGCAAGAAAAAAGAAGTACGCTATTAACTATTAACGTACCTGTCTCTTCCGAAACGAATGAGTACGAGAGTCAGAGCAGAGCTACCATCGTATCTCAGGAGTCT
+
99::8=A>8AAB;66>@<A;959555::;9>>>>CC?C?B;;;A@A<@B7;7;A:;9BBB1@;>B@??9:5559,5;99999(555)59@@@2=<<9<@>>>>4444928=044338777555:<;;<<=C>B=AA??<?@@<998=6=9=9949<=<C<BA?BBB888<@@178@>B==8B=0733,//////#-50----23667494675505255955.559;@<=9<9;<<2554044<;;:<333;3338<;:3338333;;63429;:7777794766..
@ATNG8:01510:04324
GATGGTAGTGTCATATGAGAGTGTGTACTCATTCGTTTCGGAAGAGACAGGTACGTTAATAGTTAATAGCGTACTTCTTTTTCTTGCTTTCTTGGTATTCTTGCTAGTTACACTAGCCATCCTTACTGCGCTTCGATTGTGTGCGTACTGCCGCAATATTGTTAACGTGAGTCTTGTAAAACCTTCTTTTTACGTTTACTCTCGTGTTAAAAATCTGAATTCTTCTAGAGTTCCTGATCTTCTGGGTGTATCAGCGAGTATCTACCATCGTATCTCAGGAGTCT
+
<=>D@CCDDCCABA?CCDCCCCBBCBBBBCCD?CABB=BB?B@CCCCDCB?BCCCC=@=@@BB?C@CBBBBDGCC?@@@>=,=?9@@BB=BB?B@AAA>@@4::?AAA?BBECCCCC?BBB=@:?:799;<<6<>>E=CCBBC@A@BBB@@>@CC@BAAACC@D@DCBBBBBEE;;;ABA7A>A=A@@AA0@CCCC=AABCCCCCCI@CBCB2BA@AB?B?BB?;;;BDDH@C@DFCCCB@BABE=BBBFCBBGCCCCCCCCA@@<@@@@CCCBBBCC@CCCCC
@ATNG8:01515:04330
GATGGTAGCACGACACGACGATGTGTACTCATTCGTTTCGGAAGAGACAGGTACGTTAATAGTTAATAGCGTACTTCTTTTTCTTGCTTTCGTGGTATTCTTGCTAGTTACACTGGCCATCCTTACTGCGCTTCGATTGTGTGCGTACTGCTGCAATATTGTTAACGTGAGTCTTGTAAAACCTTCTTTTTACGTTTACTCTCGTGTTAAAAATCTGAATTCTTCTAGAGTTCCTGATCTTCTGGCTCTCGTAGACAGATACTACCATCGTATCTCAGGAGTCT
+
:::@<AABBBCA;AA>AB@0////>CCCCC99::CCD>AA?@?BBBBBCD@BBBBB?B>AACD?B?BAABBBCCE???;;;.7=4=993(33336<9:6:?;77:@??;>BBB?B??;?::6:9==BC;;;@<@BAA;@@@@>??AA@:;;>:;:;A==7:;=A;>>??B??;:6;;AAA5@<><>BBCB/;;;==5<???A@A?77-3333'3----(-2--*.@ABA@@<A=A888;;59::1652<:69;>==>@@A@@?>>;>??A>??@>>>@=@A@>;
@ATNG8:01525:04295
GATGGTAGTGATACAGATCAGACACCAGAAGATCAGGAACTCTAGAAGAATTCAGATTTTTAACACGAGAGTAAACGTAAAAAGAAGGTTTTACAAGACTCACGTTACAATATTGCAGCAGTACGCACACAATCGAAGCGCAGTAAGGATGGCTAGTGTAACTAGCAAGAATACCACGAAAGCAAGAAAAAGAAGTACGCTATTAACTATTAACGTACCTGTCTCTTCCGAAACGAATGAGTACGATGAGAGAGCTCTCTCTACCATCGTATCTCAGGAGTCT
+
?A;;66:@BCBCCCCEDBBCCCCBB>BAA>AA@@;;697?@@BB@?;@A=A=?>?BBBB=+=8==:::>BB??>879=999>0>@<B4;;;*:BB@CCCBBBC@@=@AA=BAA>AA@?@CBBDFCKMCCA@<@A??<@AA@@@@A>B?B@@>@C@@ACCB@BBBBBA@CC????=@A?@>;9999=@@@@2@A>===>A@@@@=A=???@;>:>>BA@?A;;;;DD?C?BBD>FCB????AAABBCBCCBBAA@@<;<@@==;;6:@B>B>???BBA===>>>
@ATNG8:01485:04372
GATGGTAGCAGACGTGACAGAGCGCCAGAAGATCAGGAACTCTAGAAGAATTCAGATTTTTAACACGAGAGTAAACGTAAAAAGAAGGTTTTACAAGACTCACGTTAACAATATTGCAGCAGTACGCACACAATCGAAGCGCAGTAAGGATGGCTAGTGTAACTAGCAAGAATACCACGAAAGCAAGAAAAAAGAAGTACGCTATTAACTATTAACGTACCTGTCTCTTCCGAAACGAATGAGTACAGAGAGTACGATATGTCTACCATCGTATCTCAGGAGTCT
+
@@<B@DBBBBDDCCCCAAABCBBBC@BCC@CBC@@A?B?BBCCB:99:B@D@BAAABAAA1707@?>@@CCCC=6=:BBDDG5@@<@5;;;*9@C=BA@>;@@@@>A@CC@CBB?BBCCBBBCGCCCC@@;;5;@:;6:A@@@A??<@@BBB?B@@@@?AB@CCDCCB@??<?CA=AA99929>>;:::999%9=:=;8:C9;;>1612:@A5>:>@B@?;?:98?=B9>8=BB<B8717<>BDBBCBBBBCBBBBCCBBBA?>97279==<==>>>@@=@@???
@ATNG8:01487:04356
GATGGTAGTAGTACACTAGTCATACCAGAAGATCAGGAACTCTAGAAGAATTCAGATTTTTAACACGAGAGTAAACGTAAAAAGAAGGTTTTACAAGACTCACGTTAACAATATTGCAGCAGTACGCACACAATCGAAGCGCAGTAAGGATGGCTAGTGTAACTAGCAAGAATACCACGAAAGCAAGAAAAAGAATTACGCTATTAACTATTAACGTACCTGTCTCTTCCGAAACGAATGAGTACACACTCTCATATGACACTACCATCGTATCTCAGGAGTCT
+
BCCC?BBCDDBBBBBDIDFCDC@@@@CCC@CCCCCC@C?CBDCCCC?BB?A@BABBACCC2B?BBBBBABBCBB<AABBCAB2;;5;=@@A7ABB>DCCBCBB;:7;?BB?DDE?CCAABCDCCCBBBBBBB@CBBB?AAAAAC??<@@CCC?CCCCBAAA?CCCCBB@BB?999999@@A8?9939AAAA3?@=@588>>BBB:=:>@@@8;8;BBBC?BBBBBDD?B>ABD>B??<?EBBCBAAACCCCC@@@@@BBBBBBBB?AABCCBBABBBC?AA?99
@ATNG8:01499:04389
GATGGTAGTGTGTCTCTGAGAGTAGTACTCATTCGTTTCGGAAGAGACAGGTACGTTAATAGTTAATAGCGTACTTCTTTTTCTTGCTTTCGTGGTATTCTTGCTAGTTACACTAGCCATCCTTACTGCGCTTCGATTGTGTGCGTACTGCTGCAATATTGTTAACGTGAGTCTTGTAAAACCTTCTTTTTACGTTTACTCTCGTGTTAAAAATCTGAATTCTTCTAGAGTTCCTGATCTTCTGGATAGCGACGCGATATACTACCATCGTATCTCAGGAGTCT
+
BBBC?C6;6A99;B<:9BB@@ABBBCCCBB@@>?BCE>CA?A@DCCBBBC?BBCCC@C?BBBB@C@CCCCCCCCC=@@>@>0=@=A@@@;@BBBACBJBIC@BBBCCIBFBBBCCCD?CBB?C?CDCCBA@A@CCBB@BCCCCCCCCCCBCBBBB?CCC@CC@C?CCCCCCCDD?BCCLJ;B=@<;;:;:*;CAAB>CCCCCCCBBB@CFDD5BBBBB?B@CC@DCCCBBB?B?ABCBCC@CBC?CCCCAAACCCDBBBBCBBBA?CCAACCCBCDCC>AAABA
@ATNG8:01501:04342
GATGGTAGCTCGCTGATGATATCTCCAGAAGATCAGGAACTCTAGAAGAATTCAGATTTTTAACACGAGAGTAAACGTAAAAAGAAGGTTTTACAAGACTCACGTTAACAATATTGCAGCAGTACGCACACAATCGAAGCGCAGTAAGGATGGCTAGTGTAACTAGCAAGAATACCACGAAAGCAAGAAAAAAGAAGTACGCTATTAACTATTAACGTACCTGTCTCTTCCGAAACGAATGAGTACTACTCTCAGAGACACACTACCATCGTATCTCAGGAGTCT
+
===B@CCCBBBA<BGCDDCCBBB;;4;@@:>AAAAB>A=@@BCC??=?B?A;?;:00000(/)/=;CCCCABBB:==;:;;;*;D@C@CDC=CCC@CCCCA@@BB>B@CD@CDH?BA??ABCCI;=;CCCBB>A@;;5:?999@??<@@BBA?A@@?BCBB?BGE;;:?CC?9:9=@@:9:,::9;>@@A@A'>><;/./56;::171579:;A<AABA@=@B:;:AA>@-00=5=00+0<<<@BC?>>CCAAABBB?><=:;;;>=BBB>>>@@@??@<@;;;?
@ATNG8:01507:04365
GATGGTAGACACGTGTGCTCTCTCGTACTCATTCGTTTCGGAAGAGACAGGTACGTTAATAGTTAATAGCGTACTTCTTTTTCTTGCTTTCGTGGTATTCTTGCTAGTTACACTAGCCATCCTTACTGCGCTTCGATTGTGTGCGTACTTCTGCAATATTGTTAACGTGAGTCTTGTAAAACCTTCTTTTTACGTTTACTCTCGTGTTAAAAATCTGAATTCTTCTAGAGTTCCTGATCTTCTGGACAGAGTGTGCAGATACTACCATCGTATCTCAGGAGTCT
+
666C:BBBC@@A@;BA9;6=@<<=B@@?DB;;9;BAD=BB@B@BBBCC@@=@@@@?3:5:@@A?C?CCBBBCB=C7;:<<=+::8=:77/588:5:;@;@B778@@=A=;;@@AA>><>??5:7;AAAAAAA;>>>>:==@>==9:9//)/9///1:::4:948677798>;998588;;.=29177777(77889.::878<=>AD<<<<;+9///8486?A7>>>>@@@<@<AA>?:;7::?=A>>>?<7///====:::::;9>>==>@AA=@//,/<66;
@ATNG8:01510:04381
GATGGTAGTGTCATATGAGAGTGTGTACTCATTCGTTTCGGAAGAGACAGGTACGTTAATAGTTAATAGCGTACTTCTTTTTCTTGCTTTCGTGGTATTCTTGCTAGTTACACTAGCCATCCTTACTGCGCTTCGATTGTGTGCGTACTGCTGCAATATTGTTAACGTGAGTCTTGTAAAACCTTCTTTTTACGTTTACTCTCGTGTTAAAAATCTGAATTCTTCTAGAGTTCCTGATCTTCTGGTATGACTAGTGTACTACTACCATCGTATCTCAGGAGTCT
+
CBCC?CCCCCCCCABBDCBCCDCBBABCCBCB@BCCE=CB?C@CCCGECC?DCDDD@D=AACC?C?DCCBAAACC?@????2@C@CCCD=BC@@?@BC@DH?CCCCBB@CDCCCCCD?DCC?B?CCCCCCCC@BBBD?CBBBCCCCBCDCCCBBA?DAA>AB@B?BCCCBBBCE?A@@@@7>>?;:::::*:@@@A=BCCCCCCCCCABFGE5DBBDC@FACC@BBCCBBB>@>@BCFCB?BCD@CCCCBBBCCECCCCCBBBDD@BBBCCBBBBBBB?AB???
@ATNG8:01520:04380
GATGGTAGTGTGTCTCTGAGAGTAGTACTCATTCGTTTCGGAAGAGACAGGTACGTTAATAGTTAATAGCGTACTTCTTTTTCTTGCTTTCGTGGTATTCTTGCTAGTTACACTAGCCATCCTTACTGCGCTTCGATTGTGTGCGTACTGCTGCAATATTGTTAACGTGAGTCTTGTAAAACCTTCTTTTTACGTTTACTCTCGTGTTAAAAATCTGAATTCTTCTAGAGTTCCTGATCTTCTGGATAGCGACGCTATATACTACCATCGTATCTCAGGAGTCT
+
:99>5::@BB::9BBCBBBAB@@@@A@B@@;;8:CCD>BB@C?CCCCABB?CBBBG@D?DCCC=C@CCBEBBCCB<:99::*;G?BCCC?CEBB@BCCGJF?AABCBF@CCCCCCCC@CCC?B?CCCCCCCC?BCCD?CCBBCCBBDDCCBCCCC?CBB@BB?B?BBCCCECBB?BCCGE;B<A;;;:;:*;BBCC;<;FDCCCCBC@FEFI2IBBBB@BFCC?CBBCBBB@C?AABCCC?ABD@CCCCCCCBBBCBCCCCAAAB?BBAABBACCBBB@AAAA@
@ATNG8:01522:04382
GATGGTAGCTCACGTACGTCACACGTACTCATCGTTTCGGAAGAGACAGGTACGTTAATAGTTAATAGCGTACTTCTTTTTCTTGCTTTCGTGGTATTCTTGCTAGTTACACTAGCCATCCTTACTGCGCTTCGATTGTGTGCGTACTGCTGCAATATTGTTAACGTGAGTCTTGTAAAACCTTCTTTTTACGTTTACTCTCGTGTTAAAAATCTGAATTCTTCTAGAGTTCCTGATCTTCTGGTCTACTACACTGTACTCTACCATCGTATCTCAGGAGTCT
+
@<<D?BBCCD?CCCCCAABCCCCCDCCCCCDCCCDD=BC?B?BBADCCC@CCA::699?AAB@B@CBBBAAA??<?CCCC2CB?CA@A=ABBD@CAB@BC599?AAA>AC??;==>:>=?<A<@@@AA::659:::,//<6;;;?C????>;;:198;5:>=B8;:A@@>@><8:999<.;9=3::>>=/==;;;1;787=<;<==/7766$2575:0858A;AA>>>>><>:???>9<-//;6899??@@>==>@==>;;6@@99///@@@@=AAB<>>>>?
@ATNG8:01526:04351
GATGGTAGTGATACAGATCAGACACCAGAAGATCAGGAACTCTAGAAGAATTCTGATTTTTAACACGAGAGTAAACGTAAAAAGAAGGTTTTACAAGACTCACGTTAACAATATTGCAGCAGTACGCACACAATCGAAGCGCAGTAAGGATGGCTAGTGTAACTAGCAAGAATACCACGAAAGCAAGAAAAAGAAGTACGCTATTAACTATTAACGTACCTGTCTCTTCCGAAACGAATGAGTACGTGTGCGACGTGTCTCCTACCATCGTATCTCAGGAGTCT
+
CBBC?CCCCCCCCCCCCCCCCCCCC>BAB?BBCBBB?B@BBBBBCB>BB?BA>@>BBBB=+=8<;;B@ACCCCC>B@?????.?B?A<ADE-22A:>?>?===@?;?<>=:=BB;>>??A@>>>A???==;?<@@AA=AAAAAAAA<A;@@A<@@?@@AAA<AA@>>><>A<>>>;>>===5<==9=>===+66.5@?D@@@@@;A<ABAA<@=?>>?@<@AAA====B;@@B:>;:7;;;?@@@A=>>??>><;;AAABB;?@A<>>>A@@@AD@=>:?>:88
@ATNG8:01481:04391
GATGGTAGCTCACGTACGTCACACGTACTCATTCGTTTCGGAAGAGACAGGTACGTTAATTAGTTAATAGCGTACTTACTTTTTCTTAGCTTTCGTGGTATTCTTCTAGTTACACTAGCCATCCTTACTGCGCTTCGATTGTGTGCGTACTGCTGCAATATTGTTAACGTGAGTCTTGTAAAACCTTCTTTTTACGTTTACTCTCGTGTTAAAAATCTGAATTCTTCTAGAGTTCCTGATCTTCTGGACGACGCGCACTGACACTACCATCGTATCTCAGGAGTCT
+
BBCG@DC?A@;ABBCB;69<<BBCCBBBBBBB@BDBD;;;8;=?@@@@@>;??<<<:>*0)0//)/6:;=;?:///(//////$/8(/3333(3833,3;<6::7;;;:?>A@@@@;::59996=3/----.333552.(.3...66888998865505595AA;?;@A?<<;:66)//555)56=3>>BBA+:9///(.22-----5606666(65558382550588<>9:598<=;855)//9588879;;AAA=>=>=A>>==:=;;;AAAA===?<>===?
@ATNG8:01500:04436
GATGGTAGAGTATCATGTGTATCTCCAGAAGATCAGGAACTCTAGAAGAATTCAGATTTTTAACACGAGAGTAAACGTAAAAAGAAGGTTTTACAAGACTCACGTTTAACAATATTGCAGCATTACGCACACAATCGAAGCGCAGTAAGGATGGCTAGTGTAACTAGCAAGAATACCACGAAAGCAAGAAAAAGAAGTACGCTATTAACTATTAACGTACCTGTCTCTTCCGAAACGAATGAGTACACACTCTCATATGACACTACCATCGTATCTCAGGAATCT
+
<B=C@CBBBDCBBAB969?BDBCBB=A@A6:;???A;A6::?BCCC@DC9;59=995555$9.56;666@<;=>39=>9;<<+<BAD@FDF;CBB=@@BBAAA:::7:?BB?CBA>BBAABCC@CCCBBAAAB>BBCC@B@@@CBCC@C@CDD@BBBC@A?B>AAAAA@=??9?>@9=@998.7@?;@CDCD18803894A>>>C>B>BABB@C7::CCB?BB?>989;>;=BC>BBB>AABBCC???BBABBBBCB999?B??;D=BB@@@BBAAA;;6;;@?@
@ATNG8:01515:04413
GATGGTAGAGAGACTGTAGCGCACCCAGAAGATCAGGAACTCTAAGAAGAATTCAGATTTTTAACACGAAGAGTAAACGTAAAAAGAAGGTTTTACAAGACTCACGTTTAACAATATTGCAGCAGTACGCACACAATCGAAGCGCAGTAAGGATGGCTAGTGTAACTAGCAAGAATACCACGAAAGCAAGAAAAAGAAGTACGCTATTAACTATTAACGTACCTGTCCCTTCCGAAACGAATGAGTACGATGAATCTCGTGTGCTACCATCGTATCTCAGGAGTCT
+
BBCE@CCBBCB@AA;5599999>::3::=8:;;?=<8=6.----(-5398(/(33333333$3,366//(/:866616366><<(55055:=>2@@@@>>A>9;;444)48<>9;<<+/////::@@AA<@@?A@>@?:;59789<==B=@;@9905<::934839>?AAB>AA:::98=<<;;388837;;;;,7832228677::6;488999<:75;::7:;999497<79=;6<791733<<=;;;BB=8CCC8555769;;<9>>:::;:==>>><?@>56
@ATNG8:01490:04454
GATGGTAGGACGAGCGTCTGAGAGGTACTCATTCGTTTCGGAAGAGACAGGTACGTTAATAGTTAATAGCGTACTTCTTTTTCTTGCTTTCGTGGTATTCTTGCTAGTTACACTAGCCATCCTTACTGCGCTTCGATTGTGTGCGTACTGCTGCAATATTGTTAACGTGAGTCTTGTAAAACCTTCTTTTTACGTTTACTCTCGTGTTAAAAATCTGAATTCTTCTAGAGTTCCTGATCTTCTGGATATGAGTGACTCGTGCTACCATCGTATCTCAGGAGTCT
+
AAAA=;:C=AAABBA@@@@A@ECD@CDCCCCC@CBCC>BB@BACCBBBCC@A@AAA8;7;CDD@C@CGDBB;;;C8;;AAA,>?495=A=??A@=B;;59@69;ABBC@CBCDCDCGABBB?B?BCCCA@@E@BBCCAHCBBCFDDAA@BDCCA@>ACC?BB?B?@@BB@ABBJ?AAEDD<HAE=ABBBA,ABBBD=BAACCAAA@@<@@A@0@AAAA5;8;A>ADDBBBB?@?@LECCC>@?A?ABCCBBBBCBBBBBB@@@BB?BBBAAABBBAAA?BBAAA
@ATNG8:01491:04469
GATGGTAGGAGACACGTCGCACACGTACTCATTCGTTTCGGAAGAGACAGGTACGTTAATAGTTAATAGCGTACTTCTTTTTCTTGCTTTCGTGGTATTCTTGCTAGTTACACTAGCCATCCTTACTGCGCTTCGATTGTGTGCGTACTGCTGCAATATTGTTAACGTGAGTCTTGTAAAACCTTCTTTTTACGTTTACTCTCGTGTTAAAAATCTGAATTCTTCTAGTGTTCCTGATCTTCTGGGCTGCGCTGATATGCGCTACCATCGTATCTCAGGAGTCT
+
ACBC?BBC@CCCCCCBBCBBDCBBBCCCBB:::;ABE@CC?C?BBBBBBB@BCBBB?B>AABB?B>A@@BBBBBB?BBBBB1BB>BBBB;BBBB>B?@=AB<@@AFBB@BBB@??@@8<<?9>:>>><=>>><@AAA<@@@C>>>@?@?A@?>>><>>>;?D<A<??=>>AAAA;@@@@@6@<A8<<AAA.??8882999=>>CA>>:?AAA/A<<=@<@<@@<@AAAA>>;><@D@@;;77;;<4=///9999???A@@@@@@@<@@AAA@@@<<<A=@@><<
@ATNG8:01528:03849
GATGGTAGCTCACGTACGTCACACGTACTCATTCGTTTCGGAAGAGACAGGTACGTTAATAGTTAATAGCGTACTTCTTTTTTCTTGCTTTCGTGGTATTCTTGCTAGTTACACTAGCCATCCTTACTGCGCTTCGATTGTGTGCGTACTGCTGCAATATTGTTAACGTGAGTCTTGTAAAACCTTCTTTTTACGTTTACTCTCGTGTTAAAAATCTGAATTCTTCTAGAGTTCCTGATCTTCTGGACAGAGTGTGCAGATACTACCATCGTATCTCAGGAGTCT
+
BEDD?BBCABBCCBCCCBBCCCCDCCCCCCAA=ABBC?CC?C@CCBBBBB@CCBBB?B?BBBB?B?BBBBBBAA@;::::::$8<8<7<;78??B?BC@@@@000;::<:=BBBB@@A8;;B=A<@@CE?;;;<>>@@=A@@@<=>@@@@@@A::;<788<@@=A;??AABB???<@@@BB5A<C:??DDD/@>===4=;;888>>;;5;==>/>;;;=:>8==9=>?>@BB<?<?AA>>>8;;>=@@@A?>>>>A@@@A@@@?@@=A@>>>?>??>@>99<:::
@ATNG8:01533:03878
GATGGTAGCGCACACATAGATACAGTACTCATTCGTTTCGGAAGAGACAGGTACGTTAATAGTTAATAGCGTACTTCTTTTTCTTGCTTTCGTGGTATTCTTGCTAGTTACACTAGCCATCCTTACTGCGCTTCGATTGTGTGCGTACTGCTGCAATATTGTTAACGTGAGTCTTGTAAAACCTTCTTTTTACGTTTACTCTCGTGTTAAAAATCTGAATTCTTCTAGAGTTCCTGATCTTCTGGGTGTATCAGCGAGTATCTACCATCGTATCTCAGGAGTCT
+
:::A8<@CA@BA;;<CDBBBBBBBBAA?<<:?7?ACC=BB@B@BCCCBBB@C?DDF?B?AAAC?C@BBBD@@@A@?@A@AA2AC=@?CB=BDBB@BBB?BD?BBBBBC@CCCCGCDD@DCD@C@BBCCBBBC@CCBB>BBCBBBBACEDCCB;;<?BBC?ACHG<;<CBCAB@C?AAAA@3A<@<@BCCC5@AEEH>BBDBCCGGBB?BEDD2AB@BB=A=AB?BCCBCBCHI?AAACBC?BABB=ABABAAA;<;AABCCCBHIACCAAACDDBAAA?BB@;;
@ATNG8:01534:03855
GATGGTAGCGCACACATAGATACAGTACTCATTCGTTTCGGAAGAGACAGGTACGTTAATAGTTAATAGCGTACTTCTTTTTCTTGCTTTCGTGGTATTCTTGCTAGTTACACTAGCCATCCTTACTGCGCTTCGATTGTGTGCGTACTGCTGCAATATTGTTAACGTGAGTCTTGTAAAACCTTCTTTTTACGTTTACTCTCGTGTTAAAAATCTGAATTCTTCTAGAGTTCCTGATCTTCTGGCTCTCGTAGACAGATACTACCATCGTATCTCAGGAGTCT
+
655=8<<@>;596<;;;;=B=@BAB;69>=AC@BCCC<CC:;:;CCBBGC@@<>CB@G@CA;;557<==BBC@@@=;;;;;):=8;<@?9@??B?BCC?BC9:;BABC@CCGFFBBB@A;;7;5;CCB;<;B?BBBB?BCGCCCCCCCHCC@@;;7;AA?@@=@?BABBBBCCB8::@@@3@;>;=====,===??,99:9@@996626@@@+==?@A:@9<?;;<@?>?>;@;???>?@4;;@<AABA@A@@AACCBBBCBBBC>@@BB:;;?998@=@??@?
@ATNG8:01540:03850
GATGGTTGATATATGCACGCTCTACCAGAAGATCAGGAACTCTAGAAGAATTCAGATTTTTAACACGAGAGTAAACGTAAAAAGAAGGTTTTACAAGACTCACGTTAACAATATTGCAGCAGTACGCACACAATCGAAGCGCAGTAAGGATGGCTAGTGTAACTAGCAAGAATACCACGAAAGCAAGAAAAAGAAGTACGCTATTAACTATTAACGTACCTGTCTCTTCCGAAACGAATGAGTACATAGATATACGTATAGCACCATCGTATCTCAGGAGTCT
+
:99;5@5@@BCCBBCCBB;;9CCCB?CBC@CCCCBB?C?AABBCCB?BC?B@AAABCCDC1B>BBBBBBB???D:@=;;;;;*;A>B=@@@9ADDAG;;;BBBCC?A?@C>A@@=@ABBCCCEFCCCCBBAB?AAAB?ABBB@@?B@C@CBB?BCCCCCCC?BBBAAA@CC@999;>???<5>>>;:::::(8?=A688???BC=A<AB??7;7;?CBB@BCCCBBB>A?ADF>BBA????AABBCCABAAA???AAAA???A@:@889@>>AA@@@<>>::;
@ATNG8:01544:03856
GATGTAGAGAGACTGTAGCGCACCCAGAAGATCAGGAACTCTAGAAGAATTCAGATTTTTAACACGAGAGTAAACGTAAAAAGAAGGTTTTACAAGACTCACGTTAACAATATTGCAGCAGTACGCACGCAATCGAAGCGCAGTAAGGATGGCTAGTGTAACTAGCAAGAATACCACGAAAGCAAGAAAAAAGAAGTACGCTATTAACTATTAACGTACCTGTCTCTTCCGAAACGAATGAGTACCTCTCAGAGACACACTACCATCGTATCTCAGGAGTCT
+
@?CA;;CBBBCBBCCCABBB==DD=@A@@BCCCCD?C@BBAAAFE?BB>A>A@@?CDCC1C?AAABBBBCDDD>A?;;;;;.;C>C5:::&9957<@@BB:99C@B@CC8::@;@@AADDCCCBCBBBA@@?BBBC@@@@?@@?B=B?D@@<@BBCECCB?::;CCD>AB?AAA>A???=5=9:39:::::%:>;@<9=>===D3835<===B;??BA@=@@@@ABB=B>>>>7>?@>BBCC???>AB???BA>=?@A>==BC388889@@AAAAA<>?AAB
@ATNG8:01546:03861
GATGGTAGGCGTGTGAGAGTCTGCCCAGAAGATCAGGAACTCTAGAAGAATTCAGATTTTTAACACGAGAGTAAACGTAAAAAGAAGGTTTTTACAAGACTCACGTTAACAATATTGCAGCAGTACGCACACAATCGAAGCGCAGTAAGGATGGCTAGTGTAACTAGCAAGAATACCACGAAAAGCAAGAAAAAGAAGTACGCTATTAACTATTAACGTACCTGTCTCTTCCGAAACGAATGAGTACGATGAGATCTCGTGTGCTACCATCGTATCTCAGGAGTCT
+
CDCC?CCC@A@@A@BACCCBBABA;3;BB?ABAB@@<@?BBBCCBB?BC?C?BBBABBBB2B?A?A???A@AAA<@A@AABA2AA=A=@A@A2@BB?BAB@BB@;<8;;@B7;;@7;;@??;;;@>>>???>><>D@@:?>?@A?>><><AAA<AAAAA>>@<AA<<@C@CC@BB@6;;7788)8>>9>??>?/;;5;866???@@<@<AA@A:=:=@A>><>A>><==:>;>?@8:???AAAC@@@A@@@@A@???AAA>>?>A>>9>===A@@A@@@A;A>8:8
@ATNG8:01549:03889
GATGGTAGCTCTGCTCTGACTCTCGTACTCATTCGTTTCGGAAGAGACAGGTACGTTAATAGTTAATAGCGTACTTCTTTTTTCTTGCTTTCGTGGTATTCTTGCTAGTTACACTAGCCATCCTTACTGCGCTTCGATTGTGTGCGTACTGCTGCAATATTGTTAACGTGAGTCTTGTAAAACCTTCTTTTACGTTTACTCTCGTGTTAAAAATCTGAATTCTTCTAGAGTTCCTGATCTTCTGGTGTCTGATCTGTATCACTACCATCGTATCTCAGGAGTCT
+
CCCC?BCCCCCCBBBCCCDCCDCCBCCCCBBB?BCCC=BB?B?CCCCDBB=CCDBB=B?CCCC@D?DCCCDCDCD=:::::;%;B>CBBB<ABAA>ABB@BG?A@@GED?BACCCCBB?BCD@C?CCBBAAAC?BAFF?BBBBCBBBCCCBCABBB?CBA=AC@A<AABBBCCDDBDCCCC;B=B;::9:7;CCCF>BBCCCCCCBB?BEEE5BBBBC@D@BB?BBBCCCC?B@CBBCCC@CBC@CCCBBBCCBCCCCCCCCCBA>ACBBABBCCBBB>BB@==
@ATNG8:01550:03880
GATGGTAGATACTCGCTGATACACCCAGAAGATCAGGAACTCTAGAAGAATTCAGATTTTTAACACGAGAGTTAACGTAAAAAGAAGGTTTTACAAGACTCACGTTAACAATATTGCAGCAGTACGCACACAATCGAAGCGCAGTAAGGATGGCTAGTGTAACTAGCAAGAATACCACGAAAAGCAAGAAAAAAGAAGTACGCTATTAACTATTAACGTACCTGTCTCTTCCGAAACGAATGAGTACATAGATATACGTATAGCTACCATCGTATCTCAAGGAGTCT
+
CCBC?C>BAB666;<@D?>@??@AA;BAA>ADBBBC@C@????>??:?A;A>ABBBBBBB1B?BBBBB@@@@38037@A>CC5BC<@4;;;&9>@9ACCCCBBCB@D?CC@CBB?ABBBCCCECCCCCECBB=A?@@=@??@?=?@4;5;;;5;@BBBCCCABBBBBC@CC????<?@9999+9==;99999:%8=05856?>AAA<<:75:;2;:?CBBD?CAA@>9929:=@@9A9959BCCBCBBBBBBCF@@@@===>>>@??<AAA;;6::://)/)/-7//
@ATNG8:01558:03864
GATGGTAGTGTGTCTCTGAGAGTAGTACTCATTCGTTTCGGAAGAGACAGGTACGTTAATAGTTAATAGCGTACTTCTTTTTCTTGCTTTCGTGGTATTCTTGCTAGTTACACTAGCCATCCTTACTGCGCTTCGATTGTGTGCGTACTGCTGCAATATTGTTAACGTGAGTCTTGTAAAACCTTCTTTTTACGTTTACTCTCGTGTTAAAAATCTGAATTCTTCTAGAGTTCCTGATCTTCTGGATAGCGACGCGATATACTACCATCGTATCTCAGGAGTCT
+
;==B@CEFBBCBACA<<BCAABBCBBCBBC@?=?ACC=CC@B?BCCCBBB@CCCCCBD?BBCC@D@99;FCCCCC@CCCDD1CC@CBBB>BCCCACCC?CB?BCCCCD@EECCCBBD?DDD@D=CBBCCCCC?CDCC?CCCBBBCCCCBBBBBBB?@BB@CC@C?ACCDCCCBB?B@@@@3@=A=AA?AA0@BBCG>AACDCCCCCC@CBCC5@@@CD@C@BC@BBBCCBB@B@BBBBCF@ABB@BBBBBCDECC:::C@@ACCB@BBBCCCBBCBBD??@?A@
@ATNG8:01573:03852
GATGTAGGAGACTGTAGCGCACCCAGAAGATCAGGAACTCTAGTAGAATTCAGATTTTTAACACGAGAGTAAACGTAAAAGAAGGTTTTACAAGACTCACGTTAACAATATTGCAGCAGTTCGCACACAATCGAAGCGCAGTAAGGATGGCTAGTGTAACTAGCAAGAATACCACGAAAGCAAGAAAAAGAGTACGCTATTAACTATTAACGTACCTGTCTCTTCCGAAACGAATGAGTACGATGAGAGAGCTCTCTCTACCATCGTATCTCAGGAGTCT
+
BBBBCCBACCBCBCAB;;;AA@@;@AA?BC;;;B=?<?BCB@@?CCC9;99BBBBBBB3B@B::7BBBBBBC:>=7555'276:/776&2884:88==<?=?:=:>A<A@A;??=:9://*/99===8816787-55<<=><<494955.5>9;<A>>:=AAAAB=AA7:;;:><888(55639:;;;*5555557:;55.619889498=====<A888;:=9=9<<=5;BB>BBBBBBBBBCCBCB@@@D?@:::BBBA>@???>BCCBBA@=@A;;;
@ATNG8:01575:03880
GATGGTAGACACGTGTGCTCTCTCGTACTCATTCGTTTCGGAAGAGACAGGTACGTTAATAGTTAATAGCGTACTTCTTTTTCTTGCTTTCGTGGTATTCTTGCTAGTTACACTAGCCATCCTTACTGCGCTTCGATTGTGTGCGTACTGCTGCAATATTGTTAACGTGAGTCTTGTAAAACCTTCTTTTTACGTTTACTCTCGTGTTAAAATCTGAATTCTTCTAGAGTTCCTGATCTTCTGGTATGACTAGTGTACTACTACCATCGTATCTCAGGAGTCT
+
A<BA?BCBBCABCDEBABDCBBBCCBCCDDCC@CBBC>CD@C@CCBBBBD@AAABB?B@AAAB?B?BCCCCB@<B?BBBBB3BA?A967,6AAC@CBB?AA198AABCA?>==>AAA:==?;?;?@@@AA>>:==AD587@>>=>>@@??????A5889=DD3958==<@?>>><@==>>3><@>BBAAC/BA7770777//-7--/(///'.56663768848<<<<9:5:5:;;;:@7;;@<A;;;AB???;;;AAAAABBD9==AAAA<<<A@>:@@::8
@ATNG8:01528:03923
GATGGTAGCGCATATCAGCGCAGCCCAGAAGATCAGGAACTCTAGAAGAATTCAGATTTTTAACACGAGAGTAAACGTAAAAAGAAGGTTTTACAAGACTCACGTTAACAATATTGCAGCAGTACGCACACAATCGAAGCGCAGTAAGGATGGCTAGTGTAACTAGCAAGAATACCACGAAAGCAAGAAAAAGAAGTACGCTATTAACTATTAACGTACCTGTCTCTTCCGAAACGAATGAGTACGATGAGAGAGCTCTCTCTACCATCGTATCTCAGGAGTCT
+
BBBB?BBBCBBCCCCCBBCBBABAC?CCC@CCCBBB7;7;CCCCCC?BB?B@BBB@A@@A0A>BAAACCCCCCD<BA;;;;;*;B@C5<<;*:EC?D;;=CBC;9::?BD@CBB?BBBBCCCCCBBBCCBCCACCCC@DAAACC??<A?CAA?ACCCBBCC@BCCCBC?BB=B??=?CCCD>AAA>@BBBC3BB@D??>BBBAB?B?B>AD;?;@ACBB=BB@@@CC?B?AAB<@@@@CCCBBBBBBBBBDAAABBBBBBBB@CC@????BBBBACCC?>>>BA
@ATNG8:01529:03893
GATGGTAGTCTCAGATAGTCTATAGTACTCATTCGTTTCGGAAGAGACAGGTACGTTAATAGTTAATAGCGTACTTCTTTTTCTTGCTTTCGTGGTATTCTTGCTAGTTACACTAGCCATCCTTACTGCGCTTCGATTGTGTGCGTACTGCTTGCAATATTGTTAATCGTGAGTCTTGTAAAACCTTCTTTTTACGTTTACTCTCGTGTTAAAAATCTGAATTCTTCTAGAGTTCCTGATCTTCTGGATAGCGACGCGATATACTACCATCGTATCTCAGGAGTCT
+
A@?=:@DDCCE<A<<@<;;==99/////::;<?BCCC>AA@C@BBBBC;;:;BB@C?@=@B:9250945<;:<5525:==?18834<?@9939519@@=@A6:;9C99.5:?996;=8<@>4986?CAB@@??BA::6:@@@DBA00000.-(-893-,,07705(-///389:;:5;5555&5.5555555$55555)55:;556;994;<;;*<///7)/)//)//>@A@D;D@BBAA@A;>::6;B;:<BB;;;A@@@AAABBB?A>???@@@000@=;;?CB
@ATNG8:01551:03915
GATGGTAGCACACGAGATCTCATCGTACTCATTCGTTTCGGAAGAGACAGGTACGTTAATAGTTAATAGCGTACTTCTTTTTCTTGCTTTCGTGGTATTCTTGCTAGTTACACTAGCCATCCTTACTGCGCTTCGATTGTGTGCGTACTGCTGCAATATTGTTAACGTGAGTCTTGTAAAACCTTCTTTTTACGTTTTACTCTCGTGTAAAAATCTGAATTCTTCTAGAGTTCCTGATCTTCTGGATATGAGTGACTCGTGCTACCATCTTATCTCAGGAGTCT
+
ABCC?BBCCCCCCBBECBBBBBCBABCBBBAA?AGDI?CB?B?CCCCCBB?BCCBB?B@CABB@B@C???BCDBC>?????1AC?BBBB>BBBC>B@B@BB;>>@C?><>CCBB@@@:??@9>9>>>>?@<=8<A;;7=>??;;<AAAAAA@@>>9>A?;AA<>8<=?AA??;;7;;BBC5B=A:88888(8<////)//////88665552$266662755708>>?;==<A:>>A@@A7;;A<@@>>====@@@@@????=<=9=7777:::6;6=7=666<
@ATNG8:01568:03935
GATGGTAGGAGACACGTCGCACACGTACTCATTCGTTTCGGAAGAGACAGGTACGTTAATAGTTAATAGCGTACTTCTTTTTCTTGCTTTCGTGGTATTCTTGCTAGTTACACTAGCCATCCTTACTGCGCTTCGATTGTGTGCGTACTGCTGCAATATTGTTAACGTGAGTCTTGTAAAACCTTCTTTTTACGTTTACTCTCGTGTTAAAAATCTGAATTCTTCTAGAGTTCCTGATCTTCTGGGTGCGCTACTGTCTCTCTACCATCGTATCTCAGGAGTCT
+
BB@@>@CE@DCCBBCCCCBCBCCCCCCCCC@@<@AAA=BG@C?AABCCCC=BBD@@>@?CCBB>B>BBBCBAAAA>AAACC1A@=?8895:CCC?@A@>AB?==>CCB?BBB@>AAA;A;<8<=A??@<<<>;?A>>7;;>>>>@>>A??A:::A;=?=<AA;A:==>A?A???9>>ABB6A;>8<<:;:.:<777.889///;99;4999:+;>@@D=D=>>;>@@A:::<>:>=>==>:>>AB:=<<>AAAA?AAAA?>>>AA:>;;;AAAA<<<A;@@>;;
@ATNG8:01528:03945
GATGGTAGCGCACACATAGATACAGTACTCATTCGTTTCGGAAGAGACAGGTACGTTAATAGTTAATAGCGTACTTCTTTTTCTTGCTTTCGTGGTATTCTTGCTAGTTACACTAGCCATCCTTACTGCGCTTCTATTGTGTGCGTACTGCTGCAATATTGTTAACGTGAGTCTTGTAAAACCTTCTTTTTACGTTTACTCTCGTGTTAAAAATTTGAATTCTTCTAGAGTTCCTGATCTTCTGGTAGAGCGTGCATATATCTACCATCGTATCTCAGGAGTCT
+
DDCD?CBBA@BBCCDBBBBCCCCBBBCCCCBB?@A@@=BC@C@CCCCCCC?CCCCC@D?BAAA?C?DDCCCCCCC????>>0>>:>>@@<@BCD@CCD@DG>BBCDCC@CEGCCCCC@CCC?B@BCCCDCCC@CC@@>@AAACCCCCCCCC???B?BBB@BB@B@BBCCCBBCC@CBA@@7><?;99999*:BBAC=BBDFDDCBBA5;;;;*;;0;C?C@@@?@BCCCCC?A?ABACCB?BBC@CCCCCCCBBBCBAAABBCCC?C@@?ABBBCAAA>BBBBB
@ATNG8:01536:03959
GATGGTAGCATCATGCATATCTCACCAGAAGATCAGGAACTCTAGAAGAATTCAGATTTTTAACACGAGAGTAAACGTAAAAAGAAGGTTTTACAAGACTCACGTTAACAATATTGCAGCAGTACGCACACAATCGAATCGCAGTAAGGATGGCTAGTGTAACTAGCAAGAATACCACGAAAGCAAGAAAAAGAAGTACGCTATTAACTATTAACGTACCTGTCTCTTCCGAAACGAATGAGTACTATGTAGAGCTCTATACTACCATCGGTATCTCAGGAGTCT
+
55==7;;><@<>>;;;>B?;?=9:68<==5:>::<8::044;?@AA=AB?C7:9====>>+@488;;AA::7CC5==;4444$4424.555&5<=9>???=BGCC@C@CB?BAA>@EEDEEEBBCCCCCBBB@BBBC@BBAAAAAA6;8;BC@BBCCCBCE@C@@@@?=?B?CCC?C@=<;387717BCAC3AA>A>>>BA@@A77/5;772:9??BBB=;;9:99>;?<@@A:??:9=??>>=<<>=><<<889;:?:877787377..(.6633233(...66
@ATNG8:01539:03983
GATGGTAGTAGTACACTAGTCATACCAGAAGATCAGGAACTCTAGAAGAATTCAGATTTTTAACACGAGAGTAAACGTAAAAAGAAGGTTTTACAAGACTCACGTTAACAATATTGCAGCAGTACGCACACAATCGAAGCGCAGTAAGATGGCTAGTGTAACTAGCAAGAATACCACGAAAGCAAGAAAAAGAAGTACGCTATTAACTATTAACGTACCTGTCTCTTCCGAAACGAATGAGTACTACTCTCAGAGACACACTACCATCGTATCTCAGGAGTCT
+
CCCD@BBCCCCBCCC@CCC???;@B?C@A?ABBD<<9<=@@@??BE@BB?C?AB@999::)9:??BBBCAA989,99;5555$5<7<7<<<0;<<.66;>:C@6666:>>:ACD>@@CBCBBDCBCCCCDCC?CCEC>BABBBA@A=@CCC>@@CBBBBB?CBCBCB@AA>ABB@BBBBC:@@B<67889(8>9>;<;DCBBB<A<AAAA<?;>?C@@>@ACCCBB?B?BBC=CCC@AABBBBDEBB??@BBBBB@B;;;???B=A>?>A@@@B>>><==<><
@ATNG8:01559:03951
GATTGATACAGATCAGACACCAGAAGATCAGGAACTCTAGAAGAATTCAGATTTTTAACACGAGAGTAAACGTAAAAAGAAGGTTTTTACAAGACTCACGTTAACAATATTGCAGCAGTACGCACACAATCGAAGCGCAGTAAGGATGGCTAGTGTAACTAGCAAGAATACCACGAAAGCAAGAAAAAAGAAGTACGCTATTAACTATTAACGTACCTGTCTCTTTCCGAAACGAATGAGTACGAGAGTCAGAGCAGAGCTACCATCGTATCTCAGGAGTCT
+
BAB@BEBBBBBCCCCCBBCC@BBB?BBBB999;=@@BCCCE@BB?B@CCCCBBBB3B@BCCBBBBCBBB=BBDCFFF5BA=A5;;;;*;BB@BBBCCCB;;::@CC?CBC?BBAACCCCCCA@@DCCC?CCBB=??BBABAA>@?C::::BBBBBCC?AAABBB?CC?889399999,9<<9889898%8>;:878@BCBC=B;@>??6;7;=AAD?BBBA@???8?>ACE?BBB?BBAABB???@>>ABB@>>>=>A@AA>>:>CD@@=AA>>>D=AA;:;
@ATNG8:01533:04014
GATGGTAGTATCTGCACACTCTGTCCAGAAGATCAGGAACTCTAGAAGAATTCAGATTTTTAACACGAGAGTAAACGTAAAAAGAAGGTTTTACAAGACTCACGTTAACAATATTGCAGCAGTACGCACACAATCGAAGCGCAGTAAGGATGGCTAGTGTAACTAGCAAGAATACCACGAAAGCAAGAAAAAGAAGTACGCTATTAACTATTAACGTACCTGTCTCTTCCGAAACGAATGAGTACTACTCTCAGAGACACACTACCATCGTATCTCAGGAGTCT
+
====9===<;;;666<;@;CDCCBB?BB@=@@?@;;5;>AABBBBB@BC?B>AB999AAA/A>ABBBDBBCBAA<@AACCCC5AA=A=@@@9ADLBCCCCCB@;;5;=AA?CCC?CBCCCBBBDGDDCCCBB@BBBB@B@@?@@?>9@>A:;7;BAABBCB?BBBBCB?AA@AAA>@@??<5=::49ACCD3AA>B;;:>CBAA;@<@?@A<?<>>BBB@BBBBCBB?B@BBE=BBB?BBBCCBBBABBBBBBBAAACBCA>>>@<@ABBBAAA>>=><>?@A=
@ATNG8:01539:04013
GATGGTAGTATATCGCGTCGCTATCCAGAAGATCAGGAACTCTAGAAGAATTCAGATTTTTAACACGAGAGTAAACGTAAAAAGAAGGTTTTACAAGACTCACGTTAACAATATTGCAGCAGTACGCACACAATCGAAGCGCAGTAAGGATGGCTAGTGTAACTAGCAAGAATACCACGAAAGCAAGAAAAAGAAGTACGCTATTAACTATTAACGTACCTGTCTCTTCCGAAACGAATGAGTACGTGTGACGTACGTGAGCTACCATCGTATCTCAGGAGTCT
+
CBAA>@=CDCECCAABDDBBBBBDD?BCC@BBBC<<7;>BBCCCCC@CB=@=@@B99999):?ACCAAACCCCD>??;;;;;*;A>C5;;;6;BC@CCCCCCCBB?C@CC@BBC@DDAABBCECCCFDCABB@CBAB=@?BBAABB=A>B@@>AEECCCCDDAAABBD?BB?BBC>AAA@A9@>?9?AAAA3??;?<;;>DBBB=A7;;@@<@<@ADCC?CCBBBCC?C?CCD>AA@?CABACDDCAAABBCCCCBBBBBBBBBB?BBBCBBBBCBAB?BB?;;
@ATNG8:01558:04022
GATGGTAGGCGAGAGTGTGACGCAGTACTCATTCGTTTCGGAAGAGACAGGTACGTTAATAGTTAATAGCGTACTTCTTTTTCTTGCTTTCGTGGTATTCTTGCTAGTTACACTAGCCATCCTTACTGCGCTTCGATTGTGTGCGTACTGCTGCAATATTGTTAACGTGAGTCTTGTAAAACCTTCTTTTACGTTTACTCTCGTGTTAAAAATCTGAATTCTTCTAGAGTTCCTATCTTCTGGTGTCTGATCTGTATCACTACCATCGTATCTCAGGAGTCT
+
CCBC?BCC?BCCCCCCCCCBBBCCCCDDEDBB?BBBB=BC?C@CCCCCDD=BBBBB?D=BBCB?E?DCBCBBBCD@????>0>A?BBCF>DCBB?ACF@CF?BAACCC@CBCCCCBB?DBD?B?CGCCCBBC@BCCC@CCCCBBBBCDDBBBBBB@BBB?BC?B?BBDDCCCCC@D:::9-:=B;::9:*;CCDF?EFDCCDEBBB@CDDD5CCBCC9;9:B@BCDDAAA?D@@@ABB>ABC@CCBCCCCECCBBCCCCCCCC?DAAADCCCBBAC>BB@77
@ATNG8:01559:03997
GATGGTAGCTATACGTATATCTATGTACTCATTCGTTTCGGAAGAGACAGGTACGTTAATAGTTAATAGCGTACTTCTTTTTCTTGCTTTCGTGGTATTCTTGCTAGTTACACTAGCCATCCTTACTGCGCTTCGATTGTGTGCGTACTGCTGCAATATTGTTAACGTGAGTCTTGTAAAACCTTCTTTTTACGTTTACTCTCGTGTTAAAAATCTGAATTCTTCTAGAGTTCCTGATCTTCTGGACGACGCGCACTTGACACTACCATGTATCTCAGGAGTCT
+
BBCC@CC@A@CDD@AAB==<>@AA?@?>CCBB?A@BC>@@?A@CBCBCBA>BB;;;@D?BBBB>B@GCBAABBBB>AAAA@.?><;;<818BBB@BBB?BB4:9?@?A=ABBB>>>>=>=>=A=>>>A>>>@;ACAA055?>;==??????677@<>>>=@@=@=@@@>>>@@?<???DC5D=A:::::8)9=666.676///<::>;@A@@/@;;;?=C<??<?>>>>==:=<??@@@A766:6:<///9;=>>;;6;A@?????<;;;DA>>:=//*/6666
@ATNG8:01570:04021
GATGGTAGACATATCGTACTCTCTGTACTCATTCGTTTCGGAAGAGACAGGTACGTTAATAGTTAATAGCGTACTTCTTTTTCTTGCTTTCGTGGTATTCTTGCTAGTTACACTAGCCATCCTTACTGCGCTTCGATTGTGTGCGTACTGCTGCAATATTGTTAACGTGAGTCTTGTAAAACCTTCTTTTTACGTTTTACTCTCGTGTAAAAATCTGAATTCTTCTAGAGTTCCTGATCTTCTGGTGAGATATGCATGATGCTACCATCGTATCTCAGGAGTCT
+
555=:CCBBDCCCCCCECCBCBBBBBBCBB@@>@BBB<@@<@?AAABBAB?BCAAA;?8??@@5A>AABBBBBA=:>@BAB.==:<888(89:7>DBB??C:>==???<>>@?>>>>:>>>9>;;;;AA;;9;AAAA5;;>>88:>@AAAA???@=>>=;@?<@<???A?@??=6=8888,89<:8////(/<----)------68755252$25755053//)/898:::4:<??A=:;,//959:=@@A@@??B@A@>>==@@8=9;:99///;<<7@@@@@
@ATNG8:01571:03999
GATGGTAGTGATACAGATCAGACACCAGAAGATCAGGAACCTAGAAGAATTCAGATTTTTAACACGAGAGTAAACGTAAAAGAAGGTTTTACAAGACTCACGTTAACAATATTGCAGCAGTACGCACACAATCGAAGCGCAGTAAGGATGGCTAGTGTAAACTAGCAAGAATACCACGAAGCAAGAAAAAGAAGTACGCTATTAACTATTAACGTACCTGTCTCTTCCGAAACGAATGAGTACCTCTCAGACGCTCGTCCTACCATCGTATCTCAGGAGTCT
+
::;;8=55566===>>>====>=@B<=44.4444<<9=9=9=:::9<<8A8?>783333$3,33833399988.773733&37384:::-88;97///5553;=D<??:;;:8==AA868;;:9;B:;;>7;:>A78:<8>9;=:>=A@A<???==>888)8<::99333....(..5502./(././/'.5.7559?==>?<?==>>?;?;:;:==8=>A>===5;5;AA7?>>:=??A>>><@@@=@@@///8//8<6<AB;@=767>=<9;;>8<?>>>
@ATNG8:01574:04024
GATGTTAGGCGACATACATACGCGCCAGAAGATCAGGAACTCTAGAAGAATTCAGATTTTAACACGAGAGTAAACGTAAAAAGAAGGTTTACAAGACTCACGTTAACAGTATTGCAGCAGTACGCACACAATCGAAGCGCAGTAAGGATGGCTAGTGTAACTAGCAAGAATACCACGAAAGCAGAAAAAGAAGTACGCTATAACTATTAACGTACCTGTCTCTTCCGAAACGAATGAGTACAGAGAGTACGATATGTCTACCATCGTATCTCAGGAGTCT
+
@:A;;54;7:955<@B@BCCCDDAA<AAC?BBBBCC?B=@@A@@?@=@A;?;@@A;;;;.;>BCCGCCCCCDC>A@::9:9*;B>C4<;8;@@?CCBBDCCAA>A@CCCCBB>AABBBBBBAAABBCBAA=@A??;?888>=88)0*000+0@@>A?8818>?98:6//)/:;59>889)9988:::;+7<79///<=<///366666:6:;<00+0><<@;;406000*000)/;;=?=BBCCD??@A@BBB?>?B@@9:4:@>>>>AAAAAA<>>=>=
@ATNG8:01576:03992
GATGGTAGTGATACAGATCAGACACCAGAAGATCAGGAACTCTAGAAGAATTCAGATTTTTAACACGAGAGTAAACGTAAAAAGAAGGTTTTACAAGACTCACGTTAACAATATTGCAGCAGTACGCACACAATCGAAGCGCAGTAAGGATGGCTAGTGTAACTAGCAAGAATACCACGAAAGCAAGAAAAAGAAGTACGCTATTAACTATTAACGTACCTGTCTCTTCCGAAACGAATGAGTACGATGAGATCTCGTGTGCTACCATCGTATCTCAGGAGTCT
+
<<=D@BCCCBBDDECBCCCCCCBCB@DCC@@?@A:;6:=@@CBBBB?BB?B?AAAAABAA+<48888;:=<BA@8::??@@@1?C:?2999&5BB@CBBBBCB@@=A?CB?AA@?CCCBBBBCECCBFBBBC@CCBB?A@@?ABAB?B>A;;:;CCCCBCB>AAA@??@BB>AA@39::9:,88;<99999(7@<B:;;B?>:;5;8====5;5;>BBB@BBBAABB@D?CBF?B??=???BCBBACCCCBBB==:::=>8888=8==?==>??>@>>;>?;;;
@ATNG8:01552:04056
GATGGTAGGAGACACGTCGCACACGTACTCATTCGTTTTCGGAAGAGACAGGTACGTTAATAGTTAATAGCGTACTTCTTTTTCTTGCTTTTCGTGGTATTCTCGCTAGTTACACTAGCCATCCTTACTGCGCTTCGATTGTGTGCGTACTGCTGCAATATTGTTAACGTGAGTCTTGTAAAACCTTCTTTTTACGTTTACTCTCGTGTTAAAAATCTGAATTCTTCTAGAGTTCCTGATCTTCTGGTGAGATATGCATGATGCTACCATCGTATCTCAGGAGTCT
+
??=B?B==7<;?>F?==>?===>CCAA;;>>>5>:;;;&4<5:7<BAB===A;<8A@9?9884<4948888;::8?5@C=C=1<?9>7556&2>>A>BAC?A@999?>AA=@@?==878=>??<?;>?>>===>:=@@C;??BB@@===A>>>???B<CCC@CC@D@CCBBBBCCD?BBBBB9A>C=;::::*:@ABB9;;BBCCCCCCADGDD5CBBBD@C@CC?BBCCCBB?A?ACCB@@<@9999BCCDCCCCCD@AACBBBCC@BBBCCDDDBAAB?CCBBB
@ATNG8:01552:04077
GATGGTAGAGTACAGTGTAGTAGACCAGAAGATCAGGAACTCTAGAAGAATTCAGATTTTTTTAACACGAGAGTAAACGTAAAAAAGAAGGTTTTTTACAAGACTCACGTTAACAATATTGCAGCAGTACGCACACAATCGAAGCGCAGTAAGGATGGCTAGTGTAACTAGCAAGAATACCACGAAAGCAAGAAAAAAGAAGTACGCTATTAACTATTAACGTACCCTGTCTCTTCCGAAACGAATGAGTACACACTCTCATATGACACTACCATCGTATCTCAGGAGTCT
+
4=5:76?C@CDCDDEBCC?@@@@BA=@@@<?A@ABA7;::ADDA@@=99399=@???@=>=<#828=>==@=<333(39444444$9525.55555#555.5;;9<;000+0*00+0>@;<?BABBCCCCCCCCCBB?BAA@?BCAA??991;<?@A>BCCCCCCC?BCCCCB>@@>BBA=@@9::,8<;99999::%0>;<///@>C>@7;7:;??5;7;@BBBB=AAA@@@@=A?BCD>BBA?BBDCBBCCCAAABBBB>B@BBAACBAA=@@DCCBBBBBB@:=@000
@ATNG8:01553:04088
GATGGTAGTATCTGCACACTCTGTCCAGAAGATCAGGAACTCTAGAAGAATTCAGATTTTTAACACGAGAGTAAACGTAAAAAGAAGGTTTTACAAGACTCACGTTAACAATATTGCAGCAGTACGCACACAATCGAAGCGCAGTAAGGATGGCTAGTGTAACTAGCAAGAATACCACGAAAGCAAGAAAAAAGAAGTACGCTATTAACTATTAACGTACCTGTCTCTTCCGAAACGATGAGTACTATAGACTATCTGAGACTACCATCGTATCTCAGGAGTCT
+
:::=8:9455>;:;6DCC@D?BCCB@CCC=@@@@;;7;=AABBAAA@BB?C?@@>9::::(939:CEFAAAABF>??@AAAA2AB?B@CCC;EGIBCCCCCCB;;6;;@??CED?AA@@ADDCCCCCBDBCC@BAAA?ABBBCCBB@C?B:;:;DBBBBBB?BBCCDC@BB>==>@BBCCD?B??9=<<<<<&<@>@868B>>>A=A<@@=>:>=?@BDD@DCCCCCB?@?@AA9@000@@@ABCCBBEBBAAACDCCABBAAAA?AABBBBBCDCBB?BBBAA
@ATNG8:01559:04056
GATGGTAGTGTGTCTCTGAGAGTAGTACTCATTCGTTTCGGAAGAGACAGGTACGTTAATAGTTAATAGCGTACTTCTTTTTCTTGCTTTCGTGGTATTCTTGCTAGTTACACTAGCCATCCTTCTGCGCTTCGATTGTGTGCGTACTGCTGCAATATTGTTAACGTGAGTCTTGTAAAACCTTCTTTTTACGTTTACTCTCGTGTTAAAAATCTGAATTCTTCTAGAGTTCCTGATCTTCTGGAGATATCATCAGCGAGCTACCATCGTATCTCAGGAGTCT
+
>>>D@BBB;:9BCCABCDDCCCBBCCCDBB@?=?DDD>CB?C?BBBDCCC?CDDCC@C@CCBB@C@CCEEDAAAB@CDDDD0DC@CCCC=BBCC@CCD@CC?AACCCGAECCCCCCC<@@E@C?BBA????=??@B>BBBBDBBBCCCCCCCCA?BBB?CC?C?BABBBBBBC@C@@@@3@=A;;;;;;*;BBBC>CACFHHFCCCACCCC5;;;CDBDADCAEBBBBBB@C@CCBBBC@CAB@BCBBABDDDCBCBBCCCCBB@B9::CCCCCCBB?BBBBB
@ATNG8:01563:04083
GATGGTAGCATCATGCATATCTCACCAGAAGATCAGGAACTCTAGAAGAATTCAGATTTTTAACACGAGAGTAAACGTAAAAAGAAGGTTTTACAAGATCACGTTAACAATATTGCAGCAGTACGCACACAATCGAAGCGCAGTAAGGATGGCTAGTGTAACTAGCAAGAATACCACGAAAGCAAGAAAAAAGAAGTACGCTATTAACTATTAACGTACCTGTCTCTTCCGAAACGATGAGTACAGAGAGTACGATATGGTCTACCCATCGTATCTCAGGAGTCT
+
9==@<;;BBBCCCBBBBCCBBABBA056>:<>00/;:;6::ACAA:5886;488<<;===+:6:;=<9333333(3244444$4:.4.555&555.5><<=?;;7;8@@=BCC@CCCCCCBCEKHFCCBBB@BB@@7;:>=B<=?<@9=@>:>?@<BB@A????ABB=AC:999499@@@<@@@;999999$93,2988988>?<?=C<>>7=6=:@9;5;??;;:<;>137=5777337>>>=>>>>>:887>33///(//....'.55889222=88/22222
@ATNG8:01577:04087
GATGGTAGCTCTGCTCTGACTCTCGTACTCATTCGTTTCGGAAGAGACAGGTACGTTAATAGTTAATAGCGTACTTCTTTTTCTTGCTTTCGTGGTATTCTTGCTAGTTACACTAGCCATCCTTACTGCGCTTCGATTGTGTGCGTACTGCTGCAATATTGTTAACGTGAGTCTTGTAAAACCTTCTTTTTACGTTTACTCTCGTGTTAAATATCTGAATTCTTCTAGAGTTCCTGATCTTCTGGTGTCTGATCTGTATCACTACCATCGTATCTCAGGAGTCT
+
CCBC?BCCBBCCCCCCCBBBDDCCD@BBCCBB>BBBB=BC@C@CCCDDDD=CCCCB?B?CBBA?C?CCDDBBBCC?CCCCC1BB?BBCD=CCCF?CCCAFE>@@@EBC?BCCCCCBB?BCC?C=CCBBBBBC@CCCC?CCBBCBBBCCCCC@?@B?BBC?CD?B>ABCCBBCCD@C@@@>7=;@;99999.9BCCD>ECDCCCCBBB>BB=BCCCCCC?B?BD=A@CCAAA?A>@?BABB>BAC@CDAAACCCCBBCCCCCBABC?CCCCAAAAACBC>===@@
@ATNG8:01559:04116
GATGGTAGATATATGCACGCTCTACCAGAAGATCAGGAACTCTAGAAGAATTCAAGATTTTTAACATCGAGAGTAAACGTAAAAAGAAGGTTTTACAAGACTCACGTTAACAATATTGCAGCAGTACGCACACAATCGAAGCGCAGTAAGGATGGCTAGTGTAACTAGCAATAATACCACGAAAGCAAGAAAAAGAAGTACGCTATTAACTATTAACGTACCTGTCTCTTCCGAAACGAATGAGTACGTGTGACGTACGTGAGCTACCATCGTATCTCGAGGAGTCT
+
<===9><@;@;@B:69?BBBCCBBC?BBB?BA@:955949;=454<7;:383//(/88888'839333<8344===17733333$33,3,333&322+2555577..(.(..2656/5566<=<>>CBBBIBBB@BBCC?B@??BB@A>B@CBB@BCBBBBA@>A@@A??;?;;=>>000AA@8B;?;?@AAA2AB>>>@@B???A:=8====;><@@CCC@CCBCBAD:;<<EF?CBB@???BBDCBAA:9;;;@AAA?<;43333,3333888:8///956:98<
@ATNG8:01569:04092
GATGGTAGCAGACGTGACAGAGCGCCAGAAGATCAGGAACTCTAGAAGAATTCAGATTTTTAACACGAGAGTAAACGTAAAAAGAAGGTTTTACAAGACTCACGTTAACAATATTGCAGCAGTACGCACACAATCGAAGCGCAGTAAGGATGGCTAGTGTAACTAGCAAGAATACCACGAAAGCAAGAAAAAAGAAGTACGCTATTAACTATTAACGTACCTGTCTCTTCCGAAACGAATGAGTACGTGTGCGACGTGTCTCCTACCATCGTATCTCAGGAGTCT
+
;66>:>CBCFCAABCCCCBCCCCCC?B@@=@A@BAA>B?BCCCCBB?BD?C?BBBBBBBB3D@CCBBBBBBBBD>BBBCFEE5AA?BADIE<DCH?BACCCDBA@=@=@A>ABB?ABBBCGBCCCCCCBCEE?BCCC?BAA@A???=@>A;<7;BAABCBC@CCBBBB@BC???@=??BBB<???;===<==&=><;868AAABA:>:<>>>1818=ABB@BBBBDAB?B>A@@6=00+000=BBCEEG:99AA@@=>???A<@@F7;;>>ABGBBBBB?BB:::
@ATNG8:01571:04117
GATGGTAGTGTCATATGAGAGTGTGTACTCATTCGTTTCGGAAGAGACAGGTACGTTAATAGTTAATAGCGTACTTCTTTTTCTTGCTTTCGTGGTATTCTTGCTAGTTACACTAGCCATCCTTACTGCGCTTCGATTGTGTGCGTACTGCTGCAATATTGTTAACGTGAGTCTTGTAAAACCTTCTTTTTACGTTTACTCTCGTGTTAAAAATCTGAATTCTTCTAGAGTTCCTGATCTTCTGGCTCTCGTAGACAGATACTACCATCGTATCTCAGGGAGTCT
+
@CCC:DC@@@@BCDCCCBBBCCCCCCBAACBC@DCDC=BD?C?CDEBBBC?BBCBB?B@BABB?B@CCBCDBABD?BCCCC1::8;BBC>BBCD@DDC@BC;;<CCMI?CCCCBCCD@BBB?B?CCCCBBCC?BBGD@CBCCDAAACBBBBBBBC@CCC?BB?B?A@ABBCCCC@BCBCC;B?A=>>@@>0>CCCD=CBBBCC::<B=AAAA1@CCBB@CACC@CCCBCBC?C@CCEBCB?B@@=@CCCCDCCBCCCCCCCCCCC?BBBCCCCAA?ACC=AAA@@
@ATNG8:01529:04165
GATGGTAGGACGAGCGTCTGAGAGGTACTCATTCGTTTCGGAAGAGACAGGTACGTTAATAGTTAATAGCGTACTTCTTTTTTCTTGCTTTCGTGGTATTCTTGCTAGTTACACTAGCCATCCTTACTGCGCTTCGATTGTGTGCGTACTGCTGCAATATTGTTAACGTGAGTCTTGTAAAAACCTTCTTTTTACGTTTACTCTCGTGTTAAAAATCTGAATTCTTCTAGAGTTCCTGATCTTCTGGGCAGACTCTCACACGCCTACCATCGTATCTCAGGAGTCT
+
=<AA>A@B?@@@?======CCCCD@CCCCC:;9;A@@6=?4924;@=<=B:@@;65.545:59394;9999//-50668666$--(/777.::795://)/9)//;<>><>@DBBACCACBC@B?BBBBBDCC@BBBB@CCCCDBBBBBBBBBCAB?BAB@BB@C@CDEBBBBBC>B;;;;;*;=A=@ABBB2BBCED=BAA??9695;8=>??+==<==>B@CC@C@A@@@A?B?CAAABC;;;KM?CBCBCBBBB;;:BBA?B;;7;BAABDCBBABB?AA@BB
@ATNG8:01549:04155
GATGGTAGGCACTGCGCACACATCCCAGAAGATCAGGAACTCTAGAAGAATTCAGATTTTAACACGAGAGTAAACGTAAAAAGAAGGTTTTACAAGACTCACGTTAACAATATTGCAGCAGTACGCACACAATCGAAGCGCAGTAAGGATGGCTAGTGTAACTAGCAAGAATACCACGAAAGCAAGAAAAAGAAGTACGCTATTAACTATTAACGTACCTGTCTCTTCCGAAACGAATGAGTACTGTATCTATGTGTGCGCTACCATCGTATCTCAGGTGTCT
+
@<;;05<@>@DGBBBCCCCFCCBBC>CEG@BBBCAA?A@BBDCCCC?AB7:5;@@>=@?6?@DA:::AAABCC=A@;;:;;*:=<B4;;;6;CB@DBBBCBB;:6<?;;6;AA?BBBBCCEGDCCCCCBBB@B@@@?AA@@AAAA=B?BAA?BCBBBBAA>ABDCBB>@B<8889>>?AA9A??:;>>>?/??=A888BAA==:=<??BB;?;@BC@@<@@???CC?C@BCB>BBB@CAAABBBBCCCCCBBBBB@?@????AA<@?@=>>ABAB@@;>>=::
@ATNG8:01549:04167
GATGGTAGGTGCACATGAGTGTATCCAGAAGATCAGGAACTCTAGAAGAATTCAGATTTTTAACACGGGAGTAAACGTAAAAAGAAGGTTTTACAAGACTCACGTTAACAATATTGCTGCAGTACGCACACAATCGAAGCGCAGTAAGGATGGCTAGTGTAACTAGCAAGAATACCACGAAAGCAAGAAAAAGAGTACGCTATTAACTATTAACGTACCTGTCTCTTCCGAAACGAATGAGTACTGTATCTATGTGTGCGCTACCATCGTATCTCAGGAGTCT
+
BCBF@CCC?ABBCCCCDCCCCCCCB?BCC?CCCC??=?@BBCCCCC?CD?C>AABBBDCD1C?CCBBB>CCCCE>BB@A@@@1@B?C<ABA9ACC@CAAACCC998;@CC@CBB?BCBBBBBCA@@CCBAAB>B@AA?BBBBBB@B>B?C==;=BBBBBBB=@BBBAA>AA>B@@:;:565)8:717;<<<,///<;;??;;<=A=>==A<@<@@@@D:A@>>>AA;C;;;92<??9?BABBBBBBBBBBBBBBBABBB@BABB>BBBBBBBBBBA@====><
@ATNG8:01566:04142
GATGGTAGCGCACACATAGATACAGTACTCATTCGTTTCGGAAGAGACAGGTACGTTAATAGTTAATAGCGTACTTCTTTTTCTTGCTTTCGTGGTATTCTTGCTAGTTACACTAGCCATCCTTACTGCGCTTCGATTGTGTGCGTACTGCTGCAATATTGTTAACGTGAGTCTTGTAAAACCTTCTTTTTACGTTTACTCTCGTGTTAAAAATCTGAATTCTTCTAGAGTTCCTGATCTTCTGGTATGACTAGTGTACTACTACCATCGTATCTCAGGAGTCT
+
@A::8;?AABDCCCCCBBBBCDCCCBBBBDAA=?CCG>BB?BACCCCCBB?BCCCC?C>AAA?=D?CCCC@AACC?BBBBB1BC?AABB=BBCD?BBC@CC?BBBBBD@CCCCCCCD=BBC?C@DCCBBCCC@CCCC?@ACCBBCCCCBBBCCCC@BBB@BB?B?BBBBBCBCC?A@@@@7@>@=>?=?>0>BCCC>CCBCCCECBB4::::*:BACE@B@BC@CCCCCCC@D>BACCCC?CBC@CCDDCCCCCCCDGGDDDDCC=BABCCCCCCCBC@CB@??
@ATNG8:01562:04235
GATGGTAGGTGCACATGAGTGTATCCAGAAGATCAGGAACTCTAGAAGAATTCAGATTTTTAACACGAGAGTAAACGTAAAAAGAAGGTTTTACAAGACTCACGTTTAACAATATTGCAGCAGTACGCACACAATCGAAGCGCAGTAAGGATGGCTAGTGTAACTAGCAAGAATACCACGAAAGCAAGAAAAAAGAAGTTACGCTATTAACTATTAACGTACCTGTCTCTTCCGAAACGAATGAGTACCTCTCAGACGCTCGTCCTACCATCGTATCTCAGGAGTCT
+
<<<=?=<D8:55;999666;<<=::3944.44:::94:5:;;<<9:277)/)/////777'7)555995/////)////;;;*//)/)444&4:;8==;::::779/7<?B>BBB?CD??A@@ADEIFDCCCE?BB;;9;@@@@@@@;A;@;;7;DA@@@@@?BAAABB?BC@BBB=A>;;;5;00+0;;;;;&:>98949BB=<<=0616;;9*/*/9=<=;?A??A9969:>>@=BA=9BBBBB??;@0000/;;7/////85///52225944489994:<;;;
@ATNG8:01577:04206
GATGGTAGCGCGACGAGCGTAGACCCAGAAGATCAGGAACTCTAGAAGAATTCAGATTTTTAACACGAGAGTAAACGTAAAAAGAAGGTTTTACAAGACTCCGTTAACAATATTGCAGCATTACGCACACAATCGAAGCGCAGTAAGGATGGCTAGTGTAACTAGCAAGAATACCACGAAAGCAAGAAAAAGAAGTACGCTATTAACTATTAACGTACCTGTCTCTTCCGAAACGAATGAGTACAGAGAGTACGATATGTCTACCATCGTATCTCAGGAGTCT
+
BEBC?BBDCCCBBBCCCCGCDCBAA>BDG@CBBG@?=@?AACCCBB?BC@B@AAABCBCC3B?BBBAAABBAAA;???AAAA2AB?C6;;;6;CB@HCCCDADE@C?BC@CCC>AA@@@CC@CBBBBBBBB@AACC=@@BAABBB?B@CBB?BBBBCC??<>BB>??=8879CA?@@9992:>=9>>>==,00,0A@@BDCCC?B@??:?<@5?@=9949>>=9::5;5;=>6=BB>@AACCDCCHBBBCCCBBBCCCCAAAAA>AAAABBBCDGBA>BCABB
@ATNG8:01528:04240
GATGGTAGCTCACGTACGTCACACGTACTCATTCGTTTCGGAAGAGACAGGTACGTTAATAGTTAATAGCGTACTTCTTTTTCTTGCTTTCGTGGTATTCTTGCTAGTTACACTAGCCATCCTTACTGCGCTTCGATTGTGTGCGTACTGCTGCAATATTGTTAACGTGAGTCTTGTAAAACCTTCTTTTTACGTTTACTCTCGTGTTAAAAATCTGAATTCTCTAGAGTTCCTGATCTTCTGGATAGCGACGCGATATACTACCATCGTATCTCAGGAGTCT
+
BAAB@DCCCCCCBCCC=:;GCBBCCFDDDDBA>BCFF=BA@C@CCCCA?@>@CBBB@B?ABBB?B?BBCCBAABC??>>>=.=>=BBBB>BAAC?BBB@CB599?BBB@CCBB??AA=AAA0536@>?A====AA@>;@AA<<;>>???AA><<<6<==<@B=C<AAA::;A@B<@@@@@6@;?6::999):<667.799///9:;=8====+;::66166///999<::6:-//=9=>8;<@=AA>>==>B@@>>>@@@??>>;>???@>>>@@@@<@@=>=
@ATNG8:01532:04285
GATGGTAGCGAGCGAGTGTGTATACCAGAAGATCAGGAACTCTAGAAGAATTCAGATTTTTAACACGAGAGTAAACGTAAAAAGAAGGTTTTACAAGACTCACGTTAACAATATTGCAGCAGTACGCACACAATCGAAGCGCAGTAAGGATGGCTAGTGTAACTAGCAAGAATACCACGAAAGCAAGAAAAAGAAGTACGCTATTAACTATTAACGTACCTGTCTCTTCCGAAACGAATGAGTACTCGTCTCACTCTCGCCTACCATCGTATCTCAGGAGTCT
+
:<::5;;@@ABCBBAAABBCCCB@A@BFD@FDBA9:8;>A@CBB??<>A?A=A@@;;:;;';;ABBCCBBBBBB8@@;;;;;$:<<@4955&5@=9>CCBBBA;;6<>@@=@CC=@AAACDCBCFEFCAAACADAA@@CBBBCCCB?B>B996;C@@@@@@?BAABBC@BB@BCB=@@99929?@;>????.=A?????BAA@A=A;;;=A:?;??CAB?BBBBBDD@B@BBG?CCC@CCBCCCBBBB@@@@@BBCCBBB?CBA?BA??@CA@AA@@<?C??@
@ATNG8:01537:04264
GATGGTAGTATCTGTCTACGAGAGCCAGAAGATCAGGAACTCTAGAAGAATTCAGATTTTTAACACGAGAGTAAACGTAAAAAGAAGGTTTTACAAGACTCACGTTAACAATATTGCAGCAGTACGCACACAATCGAAGCGCAGTAAGGATGGCTAGTGTAACTAGCAAGAATACCACGAAAGCAAGAAAAAAGAAGTACGCTATTAACTATTAACGTACCTGTCTCTTCCGAAACGAATGAGTACTACTCTCAGAGACACACTACCATCGTATCTCAGGAGTCT
+
@?@@>@CCDCBBBCCCDCCBCBCCC@CCC?AA:::A=A?BBBAAAC?CC>C>@@@@ABBC3B?BCCCCCBBB@?8<=>???>,;:4;=BFD<CCCACCCCDDC??<@?BC@CBB?BBBBBBBBCBDDDCAAB?CDDD?BABABAAB>B?C??>?CCCCCAA?AAAAAA>BC>==>289898+9>>;AABBBB)@A==///==BBB;?;?ABB:=:=CEBB?CCCBCCC>A>ACD>C@A>ACAAACCCAAAAAAAACBBB@><?>==:@AC>>>?>;;;?:89999
@ATNG8:01528:04328
GATGGTAGTATCTGCACACTCTGTCCAGAAGATCTGGAACTCTAGAAGAATTCAGATTTTTAACACGAGAGTAAACGTAAAAAGAAGGTTTTACAAGACTCACGTTAACAATATTGCAGCAGTACGCACACAATCGAAGCGCAGTAAGGATGGCTAGTGTAACTAGCAAGAATACCACGAAAGCAAGAAAAAGAAGTACGCTATTAACTATTAACGTACCTGTCTCTTCCGAAACGAATGAGTACACACTCTCATATGACACTACCATCGTATCTCAGGAGTCT
+
?@AC?CCBCCCBBCCDCBBBB=>CD?BCC?CCCCBB?D=@@CBBBD>AB@D@98:BBCCC3C?BBBBBBBBAA@897;;;;;*;>9=49:9&5;;8<A<@@@A9;7;?BB>BBC?ABCCAACABACCBCD@A=@B;;6;AA=>@00-06>>@<=CAAAB@A<@AAAAA;??<9::<@@99929??;@@@@A2@B????AA?>;;5:5;>@@6;8;>BDC?AA000@A=A????<?AA?989BBBBBBBB???CCB;<@@@@CCBB?CBBBBBBBBBBB>A?:99
@ATNG8:01548:04320
GATGGTAGATACTCGCTGATACACCCAGAAGATCAGGAACTCTAGAAGAATTCAGATTTTTAACACGAGTGTAAACGTAAAAAGAAGGTTTTACAAGACTCACGTTAACAATATTGCAGCAGTACGCACACAATCGAAGCGCAGTAAGGATGGCTAGTGTAACTAGCAAGAATACCACGAAAGCAAGAAAAAAGAAGTACGCTATTAACTATTAACGTACCTGTCTCTTCCGAAACGAATGAGTACATAGATATACGTATAGCTACCATCGTATCTCAGTAGTCT
+
BB@??@CCCCBCCABACDECBCBBB>BCC?BBA@@@<?=A?AAABB?BB?C?BBAAACCC3B?BBBBBCAAACD=98;9:>:,9:49.9:;*:AC>CAAA>?=00-0<A@@@@D@CCBCHBBCCCDDCDBBB@CAAB@BCBBECAA>A@B;;:;BABDCDC@CDCCBB?BB?BBB?CB>?>8;<;8999:99%9=9>898A@@AB<@<@@@@<@=>>CCC@BBAAABB?B=@?E>CBA>ACCCBBBCCCBBBB@AA@@>>>BBA>>8=<:;;>B@@@@@A@BAAA
@ATNG8:01551:04297
GATGGTAGTATCTGCACACTCTGTCCAGAAGATCAGGAACTCTAGAAGAATTCAGATTTTTAACACGAGAGTAAACGTAAAAAGAAGGTTTTACAAGACTCACGTTAACAATATTGCAGCAGTACGCACACAATCGAAGCGCAGTAAGGATGGCTAGTGTAACTAGCAAGAATACCACGAAAGCAAGAAAAAGAAGTACGCTATTAACTATTAACGTACCTGTCTCTTCCGAAACGAATGAGTACGAGAGAGCACACGTGTCTACCATCGTATCTCTGGAGTCT
+
BCBC?CCCCCCC@AACCCCBCCDBB?BCCACCCCCC@C@BBBBBBB>BB>@>BBBBBBBB3B?BCCBAABBBCB=@A@@@>>0>@=A5;;;6;BJAFCCFDCDBB?B@CC@AAA?BBBBBBBBCBBBCCBBB?CCCC?BAAA@@@@<A@CBB@BBCCCBBB?BCCCBB@BC?988588AAA7?>?8>AAAA3?B<@888ABBAA7:7;BBD7;7:AAAAACCAAABC>A>ACF?BBB@AAABBBCCAAABB>BBBCBCAAAA@>>:=>>>BB>>????;===>=
@ATNG8:01555:04317
GATGGTAGCACGACACGACGATGTGTACTCATTCGTTTCGGAAGAGACAGGTACGTTAATAGTTAATAGCGTACTTCTTTTTCTTGCTTTCGTGGTATTCTTGCTAGTTACACTAGCCATCCTTACTGCGCTTCGATTGTGTGCGTACTGCTGCAATATTGTTAACGTGAGTCTTGTAAAACCTTCTTTTTACGTTTACTCTCGTGTTAAAAATCTTGAATTCTTCTAGAGTTCCTGATCTTCTGGGTCTCTCTCTCACGCACTCCATCGTATCTCAGGAGTCT
+
BBDD@DDCBBCCCCCBBBB966;@BCCBCCCB>BBBB>BCAD@DCBBA@?<@@AA@?B8:8BB>B@BAAABAAAB?;;888+<@<;733(377<5::93<>,/0986957::8:;@@<>>B7:5:?>=><==:=A??;?BBB>===AAAA??===5;;>:?D:>:>@@///99;*//777+8/6+55CCF.99888,3-----778:5?AAA.9//(./(//5537=<<@??<?<@@A;78///9;499366@@==A>>>?;6667<6777==BAAAA=AA==8
@ATNG8:01528:04359
GATGGTAGAGTATCATGTGTATCTCCAGAAGATCAGGAACTCTAGAAGAATTCAGATTTTTAACACGAGAGTAAACGTAAAAAGAAGGTTTTACAAGACTCACGTTAACAATATTGCAGCAGTACGCACACAATCGAAGCGCAGTAAGGATGGCTAGTGTAACTAGCAAGAATACCACGAAAGCAAGAAAAAGAAGTACGCTATTAACTATTAACGTACCTGTCTCTTCCGAAACGAATGAGTACTATAGACTATCTGAGACTACCATCGTATCTCAGGAGTCT
+
@B@@>@BBBCB=ACCAA@CBCABBB9;;A?AAAA@@>@?BBCCCCC@DD=@>@CCBBBBB5BBCCBBBCCCBBB9??99:::*;C>C5;;;&9?<7=@A?BAA?><??BC?AAC?BBD?@@BCCCDCCCCCC@CDAA>ABBB@@@A=@?B@?>@ECCCCCC@CCDCBB>AA>==<577;;;3>?<9<@@@A2@B?C:9:BB@AA7:7;@==5;7;CGFEABB@BCIH?C?BBB<B@@=@AAACABBCCABBCCAABBCCCCAAAA>?AAABBCCBBA@<??>>>
@ATNG8:01544:04354
GATGGTAGATACTCGCTGATACACCCAGAAGATCAGGAACTCTAGAAGAATTCAGATTTTTAACACGAGAGTAAACGTAAAAAGAAGGTTTTACAAGACTCACGTTAACAATATTGCAGCAGTACGCACACAATCGAAGCGCAGTAAGGATGGCTAGTGTAACTAGCAAGAATACCACGAAAGCAAGAAAAAGAAGTACGCTATTAACTATTAACGTACCTGTCTCTTCCGAAACGAATGAGTACTATAGACTATCTGAGACTACCATCGTATCTCAGGAGTCT
+
>>>D@CCCBBCCC9;;BBB@AA;::6;AC@DCCC@?=??BBBBBBB?AC?C?BBBBBB@A2A=ABBAAACCAA@:@@=?@@@,AA=A<AAB9BCCACBCBCCB@@?A@BM@CCC@CCAABCCCCCCBCCBBB@CCBB?CB@?????<@=A@@>@CBBBCCC?CBBBCB?BC?AAB?@@99929??;9:9:9(9A?@;;;AAAAA;A<@@>>:=9=>ABB?AA@@?CC@D@BBA=BAA>AAABBBBBDBBBCCA??BBBBBBDBBB?BBBBCCBBBBBC?BB>>>
@ATNG8:01554:04342
GATGGTAGCTCGCTGATGATATCTCCAGAAGATCAGGAACTCTAGAAGAATTCAGATTTTTAACACGAGAGTAAACGTAAAAAGAAGGTTTTACAAGACTCACGTTAACAATATTGCAGCAGTACGCACACAATCGAAGCGCAGTAAGGATGGCTAGTGTAACTAGCAAGAATACCACGAAAGCAAGAAAAAGAAGTACGCTATTAACTATTAACGTACCTGTCTCTTCCGAAACGAATGAGTACGAGAGAGCACACGTGTCTACCATCGTATCTCAGGAGTCT
+
DGBA?BBBBCA@@FCCCCCBBBDDD>ABB@CCCC@@@A@FBAABCEACC>A>ACDBBDDD3D?B?>?BCDBBBC>BBBBAAA0AA>B5;;;6;FIAECCCDECBB?B?BB@CBB?BCCBDDCCCCCCCBBBB@CBBB?BBBA@@@B@CABAA>ACCCCACCACABBBB=@@:??=3::999,8<;899999.7:9A8:8>>@@@;@<A79916.59@?A>A@A?AAB?B?ADD>CCC?99:BEECCA@@BBBBABBAAAA>??::7:@@@CAAAB?;;5;=888
@ATNG8:01564:04385
GGATGGTAGATATATGCACGCTCTACCAGAAGATCAGGAACTCTAGAAGAATTCAGATTTTTAACACGAGAGTAAACGTAAAAAGAAGGTTTTACAAGACTCACGTTAACAATATTGTAGCAGTACGCACACAATCGAAGCGCAGTAAGGATGGCTAGTGTAACTAGCAAGAATACCACGAAAGCAGAAAAAGTAGTACGCTATTAACTATTAACGTACCTGTCTCTTCCGAAACGAATGAGTACTACTCTCTAGAGACACACTACCATCGTATCTCAGGAGTCT
+
0)///5799BA>?ABBB<===>>B5505:96<656>>:>9;;==<>:788487<<=@@AAA2:6;::::::776;5///9<;;+;:6<5;;9+999.55;;5566?:>9<<055<055<<BBBCCCICCAA;;5;B;;59>>8:<8929.59405<=<<<<<255;:9=7<<6<>=07/===3/0//8999+88:=<;8997776:022290505:@>?;B=999==9>8BBC>?:::=///9:;<=<:::888778333679;;=5::55598555::055559
@ATNG8:01529:04394
GATGGTAGGACGAGCGTCTGAGAGGTACTCATTCGTTTCGGAAGAGACAGGTACGTTAATAGTTAATAGCGTACTTCTTTTTCTTGCTTTCGTGGTATTCTTGCTAGTTACACTAGCCATCCTTACTGCGCTTCGATTGTGTGCGTACTGCTGCAATATTGTTAACGTGAGTCTTGTAAAACCTTCTTTTACGTTTACTCTCGTGTTAAAAATCTGAATTCTTCTAGAGTTCCTGATCTTCTGGTGTCTGATCTGTATCACTATCGTATCTCAGGAGTCT
+
@A@C@CCC>A@@ABBBBCBBBCDD?BBCCCAA?@CCE=AB?C?CDBBBDD@DDBBB@C@CBBA?E@DDCBBBBDD@CCCCC1CD?BBCC=@B@A?ACD@ED;;;BDDH@CBCCBBAD?BBD?B?CGCBBBBA>ABDD?CBCCCBBBDCBBBBBBC@CBA?CC?B?CCBCBCDDD?C;;;;.;=@=<;;<.;BBBC>CBDDCCCCCC4;:::':=>A@?C>@@?@CCBCCC@C>@@ABBB>@@DACCDCCCCDBBBCBBBBBCCCAAACCBA@BCAECC::
@ATNG8:01542:04401
GATGGTAGTATATCGCGTCGCTATCCAGAAGATCAGGAACTCTAGAAGAATTCAGATTTTTAACACGAGAGTAAACGTAAAAAGAAGGTTTTACAAGACTCACGTTTAACAATATTGCAGCAGTACGCACACAATCGAAGCGCAGTAAGGATGGCTAGTGTAACTAGCAAGAATACCACGAAAGCAAGAAAAAGAAGTACGCTATTAACTATTAACGTACCTGTCTCTTCCGAAACGAATGAGTACTACTCTCAGAGACACACTACCATCGTATCTCAGGAGTCT
+
:=<?;<;@>ABCAAAJCB<9:@CCD@BCC?BBBB:;7;=<B@00/=4874::9:9A<CAC3C<???;;;;;BBC<BB>C>>>+>>9=2999&/772/0//;;;4:969=@C>BBB>@@ABBBBBCCCCKMCBB@BCBB?BBABBBBB>A=@?@<@AAAAAAA>AAAADB?AA>???<>><==5<;<8<@@@A2AA=>>>AABBAA<A;@@@@:=8=>A;;6;@@?@CCAD@AAA=ABB@BBBCDCBBAAABBBBB999>;;;@>>>=BBAA>>>A;;<@=BB===
@ATNG8:01543:04418
GATGGTAGTCTCAGATAGTCTATAGTACTCATTCGTTTCGGAAGAGACAGGTACGTTAATAGTTAATAGCGTACTTCTTTTTCTTTGCTTTCGTGGTATTCTTGCTAGTTACACTAGCCATCCTTACTGCGCTTCGATTGTGTGCGTACTGCTGCAATATTGTTAACGTGAGTCTTGTAAAACCTTCTTTTTACGTTTACTCTCGTGTTAAAAATCTGAATTCTTCTAGAGTTCCTGATCTTCTGGATAGCGACGCGATATACTACCATCGTATCTCAGGAGTCT
+
=C=C@DBCBBBCCCHCCCAA@BC@@@AA@ABA?ABCC>FGAFFGHBBBBB@CBEBB?B@CA@?<@<@BBEG<;9D?BBDC?,898(3=?<5=BCC@CBB=@B65;@BBD@CCDCCCCE@BBDAD@CBBABBAA>ABBB@EBAAC@@@BBCBBCBBB?@@@?AB?B?AABCBCC;;7;@@@@.;5;=<<;;;*;CBCJ<;<CCCBBAAA5;;;;*;AAAB>B?CD?DEEA@@C@D@DCCCDC8;;B>BCBBBBBCCBBBBDDCDCBC?BCBBBCBBABAB@CC??>
@ATNG8:01544:04423
GATGGTAGCTCTGCTCTGACTCTCGTACTCATTCGTTTCGGAAGAGACAGGTACGTTAATAGTTAATAGCGTACTTCTTTTTCTTGCTTTCGTGGTATTCTTGCTAGTTACACTAGCCATCCTTACTGCGCTTCGATTGTGTGCGTACTGCTGCAATATTGTTAACGTGAGTCTTGTAAAACCTTCTTTTTACGTTTACTCTCGTGTTAAAAATCTGAATTCTTCTAGAGTTCCTGATCTTCTGGGCTGCGCTGATATGCGCTACCATCGTATCTCAGGAGTCT
+
B=>D?DBCDA;ALBBBBCBDDCCBBCCCBB9959>>@9@B@C@DCCCBBB@DCDBC@CADBBB@C@CBBBCBCBC@CCCCB3BA>BABC>BBCMADBB>BB7;;;CDC@CDBCBDA@=@@B@D@CBBCBBBB?@@BB=BBBBBA@@ADDDCAAAC@BBC@CB?C?BAB@@ACCGACGDEE<CAC?BBBBB,@B:::6<@AABB;;;B=A@@@,A;;;B@BADG@CDBBCBB@B?BCABAC>@?AF>E;;;BBBBCBCCCBBBBBB@BBBFDDBBBBAA;;;;@B
@ATNG8:01550:04412
GATGGTAGTGCGTGAGAGAGAGACCCAGAAGATCAGGAACTCTAGAAGAATTCAGATTTTAACACGAGAGTAAACGTAAAAAGAAGGTTTTACAAGACTCACGTTAACAATATTGCAGCAGTACGCACAACAATCGAAGCGCAGTAAGGATGGCTAGTGTAACTAGCAAGAATACCACGAAAGCAAGAAAAAAGAAGTACGCTATTAACTATTAACGTACCTGTCTCTTCCGAAACGAATGAGTACTGTATCTATGTGTGCGCTACCATCGTATCTCAGGAGTCT
+
<;5:3999455::556;;9;;::95)49:499999938.45455=?9=?8:489;7::9(3,33788;;<:::)87;4444$497;5:::+555.5556;;?<<8=9=@8=@<255;;==>A990==00*0:)//<>055:98:8827)///)/9999/557;;:99948;.33;499333,39;1//////#/94/..99=;55.21657725/58000*0867///6;6::;2::903389888;>;;;=<777?>>?87555=5;:5556:755596:6655
@ATNG8:01562:04436
GATGTAGCGCGACGAGCGTAGACCCAGAGATCAGGAACTCTAGAAGTATTCAGATTTTTAACACGAGAGTAAACGTAAAAAGAAGGTTTTACAAGACTCACGTTAACAATATTGCAGCAGTACGCACACAATCGAAGCGCAGTAAGGATGGCTAGTGTAACTAGCAAGAATACCACGAGAGCAAGAAAAAGAAGTACGCTATTAACTATTACGTACCTGTCTCTTCCGAAACGAATGAGTACGATGAGATCTCGTGTGCTACCATCGTATCTCAGGAGTCT
+
BCBCCCBCBBBCCCCCCBCCCCCC>BCCCCBBBA@A?CAAAAAA=BCDD?AABBAABB3B@CCCCCCABBCC8@@CCCCC2CC@C?BBB8BBB?BAABBBB7759?BB?BCC?BBBCCCCCCCCBBBEED@@BBB?CBBBDDBB?@>@998:CCCCCDC@CCBCCB>BB>BBB<<>>><<<>?<?@?>>,9949??CCGHCGACACCCC@DCCC@@=@BBBBCC@C?CCC>CCD@BAAABBBBBBBBBBBCA@@CBBA;<AA;?AAAAAACCC:86:A@@@
@ATNG8:01565:04439
GATGGTAGTATCTGCACACTCTTCCAGAAGATCAGGAACTCTAGAAGAATTCAGATTTTTAACACGAGAGTAAACGTAAAAAGAAGGTTTTACAAGACTCACGTTAACAATATTGCAGCAGTACGCACACAATCGAAGCGCAGTAAGGATGGCTAGTGTAACTAGCAAGAATACCACGAAAGCAAGAAAAAGAAGTACGCTATTAACTATTAACGTACCTGTCTCTTCCGAAACGAATGAGTACACATCGTCGTGTCGTGCTACCATCGTATCTCAGGAGTCT
+
B@BB@CBBBCCA@ACEGDDDCC@BABDF@BCBC@A>A?BCBCCBB?BB?B?BCBBBBBB3B?CCDACBBB??<5<<96888(8>:=4;;:,79<5<>AAAA>>><?=@C=?8818===@@AB@@@@???@@<@AAD<AA???@AA;@=CBB<A==>AA>>:>B???A<@@<AAA188888)8;;=AAAAA/8816;;=@@A@@<@=;;;A<A=::9//+/89:<@@<@;@BB:A=>:;;;A;;;B@AC?BBBAA???;:;??CB<@@AAA???@@@@=A???A
@ATNG8:01576:04425
GATGGTAGGCGACATACATACGCGCCAGAAGATCAGGAACTCTAGAAGAATTCAGATTTTTAACACGAGAGTAAACGTAAAAAGAAGGTTTTACAAGACTCACGTTTAACAATATTGCAGCAGTACGCACACAATCGAAGCGCAGTAAGGATGGCTAGTGTAACTAGCAAGAATACCACGAAAGCAAGAAAAAAGAAGTTACGCTATTAACTATTAACGTACCTGTCTCTTCCGAAACGAATGAGTACTATGTAGAGCTCTATACTACCATCGTATCTCAGGAGTCT
+
B@?@>A@C>B;66A>?>>CD:;;B@=@AB;?AA@;;7;?BBC=AAB=>=9?9;;?9:;;;*;<@B@BBAAAABC=CC;;;;;*;B@@9CEE9AAA@CBBA?@@;;;0;>AB?BCE=??A?@@BB@@AABFCCC?BBAC>A@@@D@@@@D=A;;7;BBBBBBG?BABA?@?BB?BDD5::::9,98818<<<<<&<?;9939:AAAA=>D<?==><?;=>BBD@ABBBCBA@C>ABD>CCC>AAA???B???AADDBBBBBBA=888?A=@@>>=@@@AA::7:==?@
@ATNG8:01576:04431
GATGGTAGTATATCGCGTCGCTATCCAGAAGATCAGGAACTCTAGAAGAATTCAGATTTTAACACGAGAGTAAACGTAAAAAGAAGGTTTACAAGACTCACGTTTAACAATATTGCAGCAGTACGCACACAATCGAAAGCGCAGTAAAGGATGGCTAGTGTAACTAGCAAGAATACCACGAAAAGCAAGAAAAAAGAAGTACGCTATTAACTATTAACGTACCTGTCTCTTCCGAAACGAATGAGTACTGTATCTATGTGTGCGCTACCATCGTATCTCAGGAGTCT
+
BBCE@CCBCBCCDCCBBBBBBBBBC@CBB@CCCDAA=A?BBABB@@@AEAD?AA@;999-9<AAABA@BA:99/99;;::9$5>49.55)555.5@<AB??:;;0<=@@<@@@<?@?;@@9:9;0000000279944(43;:::733(4.4;:7<555>:::8:===88488288717;3333&333,333333#3849525>9?AC8<88:=?7;7;ACAA?ABAAABA>@<@>=5=00,0@@AEEDAAABBCBAAACCCAA@=ACC=;=;@@@D???@@<=>=>>
@ATNG8:01534:04462
GATGGTAGGAGACACGTCGCACACGTACTCATTCGTTTCGGAAGAGACAGGTACGTTAATAGTTAATAGCGTACTTCTTTTTCTTGCTTTCGTGGTATTCTTGCTAGTTACACTAGCCATCCTTACTGCGCTTCGATTGTGTGCGTACTGCTGCAATATTGTTAACGTGAGTCTTGTAAAACCTTCTTTTTACGTTTACTCTCGTGTTAAAAATCTGAATTCTTCTAGAGTTCCTGATCTTCTGGTGTCGTCTATCATGTACTACCATCGTATCTCAGGAGTCT
+
===B@BBB=BCBBA966>=?CBCBDABCBBBB>B;;;8:@<B@A>CCCCC@CBAC@@C?CBBCAC>CBCCC?>>C>?<???.?;8?ABD>EBBB>AAB@DD@BA???A>ADA=>???<=>=3817A>=>?>>;>BEH688>>@>>>@@===888@<?>?:==6;6;A>>>A>>>=>>>AA6A=A:=>AAA/A@>>>9>>>@AA888=9==>>/=;;;@;>;>>:>=BB>>><?;???>>A;>>B=;;;BCBBBBB===@AAC=:96:///::<<6;;@<@B>>9
@ATNG8:01535:04465
GATGGTAGTGTCATATGAGAGTGTGTACTCATCGTTTCGGAAGAGACAGGTACGTTAATAGTTAATAGCGTACTTCTTTTTCTTGCTTTCGTGGTATTCTTGCTAGTTACACTAGCCATCCTTACTGCGCTTCGATTGTGTGCGTACTGCTGCAATATTGTTAACGTGAGTCTTGTAAAACCTTCTTTTTACGTTTACTCTCGTGTTAAAAATCTGAATTCTTCTAGAGTTCCTGATCTTCTGGACGACGCGCACTGACACTACCATCGTATCTCAGGAGTCT
+
CC;;:9=A@;;=<<<<<9995549=:9:<://////)/<6:8;AAB<CC@ABA;;745:@:@5;8;A?@A00-9188999)--+/6::359:A9ADE@BC;;<BBAB@BCEEFCCD@BCC@C?CCCCAAAC@CBCB?AACGCABBCCCCCBBBB@CCC@CC@C>@@@AABDBB?BAAAB;B@D@BBBBB0@?@@@8A@@@BBDBDBACCCC3DCBCDAC@BB?AA@;;;B>B@CDCBBB?BAA=B@;;;BCC;;;CCCB;;;@A=@;;;;DBCBBCC@AAABA
@ATNG8:01537:04465
GATGGTAGCTATACGTATATCTATGTACTCATTCGTTTCGGAAGAGACAGGTACGTTAATAGTTAATAGCGTACTTCTTTTTCTTGCTTTCGTGGTATTCTTCTAGTTACACTAGCCATCCTTACTGCGCTTCGATTGTGTGCGTACTGCTGCAATATTGTTAACGTGAGTCTTGTAAAACCTTCTTTTTACGTTTACTCTCGTGTTAAAAATCTGAATTCTTCTAGAGTTCCTGATCTTCTGGACAGAGTGTGCAGATACTACCATCGTATCTCAGGAGTCT
+
A?BB?BEBCC>GCBBBAAABB@@:55<:BD;;:;BCD=;;:;@BBCBBBC@DA@AC?B?AB??=@=AAAAAABBA<77777(771799:(3<<<8?AA=A@=@ABBB>BBA@?8==;>><6<15......6(2255.5522255::@>=<;;56/656:?@=@<@@>>>>>8816;;<<1<8=888888(8:666./////.988:-6565$299772826626;889>>;=6AA>>=<5<<<:=;>>>=====??@AAAABBA:=>>;;;>>;;;=:>>===
@ATNG8:01539:04467
GATGGTAGGTGCACATGAGTGTATCCAGAAGATCAGGAACTCTAGAAGAATTCAGATTTTTAACACGAGAGTAAACGTAAAAAGAAGGTTTTACAAGACTCACGTTAACAATATTGCAGCAGTACGCACACAATCGAAGCGCAGTAAGGATGGCTAGTGTAACTAGCAAGAATACCACGAAAGCAAGAAAAAAGAAGTACGCTATTAACTATTAACGTACCTGTCTCTTCCGAAACGAATGAGTACGATGAGATCTCGTGTGCTACCATCGTATCTCAGGAGTCT
+
;===;==C@@@@BBB;;9<995::>:?AB=B?0000*0:009@==@496:D<;;BCCGEE5B::;999BC@@BA8==95555$59992955&4::5<>><?@?AA>D@AB@BBB>B999BBBBCDBBCBBA@5;;;;5<@@@BDDE@F@B;;6;AA@;:9D>A@A?=?;==8=?@:>=CCD=BAA;99:9:9%:@<<?999=>8716897:=0818<;:9=>>999?>?@:999-48839;<ABBCBBBABC?????<998765=>:675>A>=>;9995:8;77
@ATNG8:01559:04442
GATGGTAGAGTATCATGTGTATCTCCAGAAGATCAGGAACTCTAGAAGAATTCAGATTTTTAACACGAGAGTAAACGTAAAAAGAAGGTTTACAAGACTCACGTTAACAATATTGCAGCAGTACGCACACAATCGAAGCGCAGTAAGGATGGCTAGTGTAACTAGCAAGAATACCACGAAAGCAAGAAAAAAGAAGTACGCTATTAACTATTAACGTACCTGTCTCTTCCGAAACGAATGAGTACTATAGACTATCTGAGACTACCATCGTATCTCAGGAGTCT
+
DDAB>BBABBCBCBCCCBDDCBBA@=@AB?@@@B@@>@?BBCCCCC@BC?B;>=B99:::*;?CDCCCEDDCCC>BB@BBBB5AB>C4;;6:BB?EBB@@?C>?<??BB@BBB?BBBBBBBBBBBDCCCBD@CCCC?A???@C@@>B@CBA?BCBBBBCC?CAABBB@A@<@@?188898*9>>;====>=&=?=?:79DDCA@//-/999*/,/=AAA>CCACACC@@<000+000,0>=@ACBBBBCCCCCCBBBBBBBDCCC>BBBCBBBDAAAC@BD???
@ATNG8:01564:04460
GATGGTAGTGGTCATATGAGAGTGTGTACTCATTCGTTTCGGAAGAGACAGGTACGTTAATAGTTAATAGCGTACTTCTTTTTCTTGCTTTCGTGGTATTCTTGCTAGTTACACTAGCCATCCTTACTTCGCTTCGATTGTGTGCGTACTGCTGCAATATTGTTAACGTGAGTCTTGTAAAACCTTCTTTTTACGTTTACTCTCGTGTTAAAAATCTGAATTCTTCTAGAGTTCCTGATCTTCTGGCTCTCGTAGACAGATACTACCATCGTATCTCAGGAGTCT
+
::9?5//://)/::>>CCBBBC;;;EFBBBC@@>@BCE?BB@BABCCCCCC@BBBBC@CACBA@=@@BBBBBCCCD=AACCE3CC9:9CC=A:;;@CBB@@A=AA@BBB@BCEICCCC@CCD@C@CCC@CCCC@BBCC@BCCCCCCDB@@ABBCCC@AAA@CC@B@CCCBBCDBC@BCCCC9B>A=;;;;<*;BBBC;;;DDCCCBB@5;;;;*;AAA@7;8;E?BBBCCCC@D@BBBCHF?A@A?ACBAAFBBBCA@@BBBBBBC?BBAAABCBBBBB??????
@ATNG8:01565:04465
GATGGTAGTATATCGCGTCGCTATCCAGAAGATCAGGAACTCTAGAAGAATTCAGATTTTTAACACGAGAGTAAACGTAAAAAGAAGGTTTTACAAGACTCACGTTAACAATATTGCAGCAGTACGCACACTATCGAAGCGCAGTAAGGATGGCTAGTGTAACTAGCAAGAATACCACGAAAGCAAGAAAAAGAAGTACGCTATTAACTATTAACGTACCTGTCTCTTCCGAAACGAATGAGTACATAGATATACGTATAGCTACCATCGTATCTCAGGAGTCT
+
<<<C?CDDDCBBCCCCCCCCCBDBB?BBC@BBBB::9;@CCECCCC@CD@B@BBBAAABB2A?CC???CCCBCC>CBBBBBB2@@<@<BAA3@AB?ACCCCCB;:6<>BB@CCC@CCCBCCCCCBCCFCBC?@@BBB?CBBBCBBA>A=??>;@A@BBBBB?BBBCCC@CC?B@A499===5===;?@@AA2AA=A888??>>>7:7;>AA6:7;>AAA?AAAAABB?B?ABB=BBB@BBBCAAACCCCCAA?AABB@@???@@@<AAABD?????@B==:///
@ATNG8:01580:03889
GATGGTAGACATATCGTACTTGTACTCATTCGTTTGGAGAGACAGGTACGTTAATTAGTTAATAGCGTACTTACTTTTTCTTAGCTTTTGCGTGGTATTCTTGCTAGTTACACTAGTCATCCTTACTGCGCTTCGATTGTGTGCGTACTGCCGCAATATTGTTAACGTGAGTCTTGTAAAACCTTCTTTTTACGTTTACTCTCGTGTTAAAAATCTGAATTCTTCTAGAGTTCCTGATCTTCTGGGCTGCGCTGATATGCGCTACCATCGTATCTCAGGAGTCT
+
CBBB?B?CCCCD?6659555.5;;;:;;>9>966067<<@>>5546;@999:?2:.944.4888<::00/6)//////$/73786666&//:66(3384;;4889:9<8;552228577581818?>>@A8929A??9??????AB@;;?A:=880;@@=BB=B>@A@?@@B@B<?99:9-9;>99?@<<*>>=@>299B>@;655:.5555$599992929@;>@@;;9B?A=BC@A@A4::;;0;;;;??==@@CCCCCAAA@<@@ABBBBBBBDGAGFBBB
@ATNG8:01591:03865
GATGGTAGCTCTGCTCTGACTCTCGTACTCTATTCGTTCGGAAGAGACAGGTACGTTAATAGTTAATAGCGTACTTCTTTTTCTTGCTTTCGTGGTATTCTTGCTAGTTACACTAGCCATCCTTACTGCGCTTCGATTGTGTGCGTACTGCTGCAATATTGTTAACGTGAGTCTTGTAAACCTTCTTTTACGTCTACTCTCGTGTTAAAATCTGAATTCTTCTAGAGTTCCTGATCTTCTGGAGATATCATCAGCGAGCTACCATCGACACTCCAAAGTCT
+
<44;05:<<=?>>===@?=@C<@?;9999///-(-//)/93937-//:761795348=6?<::<:8;888333;;333333$3717889298;;6;;;)//)//::/5.5:99445:054<050666==@@@<@===8<=<<;??A@AA@>><::298838;24.5:455=;;949555)55:55555'559:;>;699@@@===2949&444::7<<AB@CBBB@?>:?>:99@AC?AAC@CBCBBBBAABBACC9::@@B=AABDD::9CB?BC7A???
@ATNG8:01591:03888
GATGGTAGCAGACGTGACAGAGCGCCAGAAGATCAGGAACTCTAGAAGAATTCAGATTTTTAACACGAGAGTAAAGTAAAAAGAAGGTTTTACAAGACTCACGTTAACAATATTGCAGCAGTACGCACACAATCGAAGCGCAGTAAGGATGGCTAGTGTAACTAGCAAGAATACCACGAAAGTAAGAAAAAGAAGTACGCTATTAACTATTAACGTACCTGTCTCTTCCGAAACGAATGAGTACCTCTCAGACGCTCGTCCTACCATCGTATCTCAGGAGTCT
+
BBBB@DBAA@@@>A;<>>BCCDBCB?BBB@CBBB@@=@>AAABAAB?CB?B@C???CCCA.:489789773;;;193////$/8594888*/.738;;?AA>>><@<@@=??@<>>;;;>@???AAAAAAA<A??A<AA>=<>AA<A<A>>9>>===>>A<AAAACC:==9>>=49979909;;6<????/@C<@?@@AAAAA;?<?A>>;>=>>=>?=ADAA<<=;>:9992999<<==A;:;<@>>>AAA@@@??>AA;A@@;@>>@@AAA>>>A9>>;=<
@ATNG8:01608:03885
GATGGTAGTATCTGCACACTCTGTCCAGAAGATCAGGAACTCTAGAAGAATTCAGATTTTTAACACGAGAGTAAACGTAAAAAGAAGGTTTTACAAGACTCACGTTAACAATATTGCAGCAGTACGCACACAATCGAAGCGCAGTAAGGATAGCTAGTGTAACTAGCAAGAATACCACGAAAGCAAGAAAAAGAAGTACGCTATTAACTATTAACGTACCTGTCTCTTCCGAGACGAATGAGTACGAGAGAGCACACGTGTCTACCATCGTATCTCAGGAGTCT
+
<4545:<5;5<=;;;B@B<A;<AFE@CCC?;96;?C@E89:?A@??889-3-4988====+=7??ABBBBBBBC=??@A@A@,?A?C@BMI<DCB@CCDCCCB;;7<?BC?CCE@CBC?@@B;:;BBCCBBB@CCBB@CCC:;9A@?B?;;:@BB@BB@AA?ABACAB???=?BB?BBBBB<A@>;9::::(:A?BBBCFCCBB?B>BBCC@C@BBBBC?B@@@@??9?;:::CBBB?BBAAABCBFBBBBBBCBA>BBBCBB??=?BBABBBBBBBB?BB@@?
@ATNG8:01612:03879
GATGGTAGTGTCAGTGCGCGTCGTCCAGAAGATCAGGAACTCTAGAAGAATTCAGATTTTTAACACGAGAGTAAACGTAAAAAGAAGGTTTTACAAGACTCACGTTAACAATATTGCAGCAGTACGCACACAATCGAAGCGCAGTAAGGATGGCTAGTGTAACTAGCAAGAATACCACGAAAGCAAGAAAAAGAAGTACGCTATTAACTATTACGTACCTGTCTCTTCCGAAACGAATGAGTACTACTCTCAGAGACACACTACCATCGTATCTCAGGAGTCT
+
BBBC@DBBBDCCECCCBBBB;69AA=ABB>BAABAB?B<@@B@@?A<??9<6;<<98888'75;=BBB?A@999+9@@@AAA0AA=B=AAA3@@@=ABBBDDCBB@A?@D@BBB>@@??@BBECCAAALCCB@BBBB<?@@@@@@B=B?B::;:CCCCCAB?BCBBBB?BB?BBB=??BBB<BAB?BAAAA2@>:>888>>>=>8=8====:>;;ADD@DD@@@BA?B=@?D?BBC?BBBBBBBBBBBAAACCCCCC?@@@@??<?@>>>@@A???@<??===
@ATNG8:01615:03855
GATGGTAGTATCTGTCTACGAGAGCCAGAAGATCAGGAACTCTAGAAGAATTCAGATTTTTAACACGAGAGTAAACGTAAAAAGAAGGTTTTACAAGACTCACGTTAACAATATTGCAGCAGTACGCACACAATCGAAGCGCAGTAAGGATGGCTAGTGTAACTAGCAAGAATACCACGAAAGCAAGAAAAAGAAGTACGCTATTAACTATTAACGTACCTGTCTCTTCCGAAACGAATGAGTACTACTCTCAGAGACACACTACCATCGTATCTCAGGAGTCT
+
BCCC@DBABB@BBDCCDCCDDBBBA?BBE?BABB??>?<??BBBBC?BB?C?>>>AADDD2B?BBABBBBBBBB=>ABBCCC2BA=A5;;;.;BB=BCBBCCCCC?D@BC@BAB@BB@@ACDDCCCCCCCCC@BAA@?B@@AAAAB>A?B::::CBBBCCC?A?ACCA?BC?A@A;>>@@@:AAA>BCCCC3AC=@:::AAAAA=C49:AB:=7=@A@A?CAA@@AA>B?BBE>CBB?BBBBBBCBAAACBBBCBBBA>>>>?>A=AA??AAAA>>>><@A:;;
@ATNG8:01625:03851
GATGGTAGAGTTTCATGTGTATCTCCAGAAGATCAGGAACTCTAGAAGAATTCAGATTTTTAACACGAGAGTAAACGTAAAAAGAAGGTTTTACAAGACTCACGTTAACAATATTGCAGCATTACGCACACAATCGAAGCGCAGTAAGGATGGCTAGTGTAACTAGCAAGAATACCACGAAGCAAGAAAAAGAAGTACGCTATTAACTATTAACGTACCTGTCTCTTCCGAAACGAATGAGTACTACTCTCAGAGACACACTACCATCGTATCTCAGGAGTCT
+
555=8<<<;;;=4666><<<@0//7)//949:<444.4.489:;;;7:9-3-33/66666$/(//;678==;;;/3466@>@)55.55:::0;;?:>===;:9//)/3<96<8;7;:=<AA@;ABB@AA@@A@BBDD>@AACBBBB@D>B@@9?9:4::==9=;<@::6?<7<<?6;337/7=?788===+<=677333;773498=:>=6;67338<8?777?<<.2-289.:99499<<745;;;?@@=>ACCDD@@@CCCB?B;;0@@>@0/0?:=77:4
@ATNG8:01590:03936
GATGGTAGCTCTGCTCTGACTCTCGTACTCATTCGTTTCGGAAGAGACAGGTACGTTAATAGTTAATAGCGTACTTCTTTTTCTTGCTTTCGTGGTATTCTTGCTAGTTACACTAGCCATCCTTACTGCGCTTCGATTGTGTGCGTACTGCTGCAATATTGTTAACGTGAGTCTTGTAAAACCTTCTTTTTACGTTTACTCTCGTGTTAAAAATCTGAATTCTTCTAGAGTTCCTGATCTTCTGGGTGCGCTACAGTCTCTCTACATCGTATCTCAGGAGTCT
+
CCCC?CCCC@;ACBBCDCCBCBBBBBCBBC@?=?BBC>BC@C@CDCCCCCAECBA@?AACCFC@D@CBBBCCDDD?@@?@?0@B?BABK?CBCCACBB@DC?CCCCCC@CBBBBBBF;;;B@B@CCCCCBCB@CBBA>CBBBC@@@BBBCCCBBB?BBD@BB?B>AA@AACDGG:;;GLG;E@D?BACCC0BB;;;0;ABBDCCBAAAEDEC5DBBA@?B>BB=@ABBABB?B@@??AA@;?8;;0;A@BBBCDCCCCBCCDJCB@@@@ABBBB@@@>BB;;;
@ATNG8:01591:03902
GATGGTAGTGTCATATGAGAGTGTGTACTCATTCGTTTCGGAAGAGACAGGTACGTTAATAGTTAATAGCGTACTTCTTTTCTTGCTTTCGTGGTATTCTTGCTAGTTACACTAGCCATCCTTACTGCGCTTCGATTGTGTGCGTACTGCTGCAATATTGTTAACGTGAGTCTTGTAAAACCTTCTTTTACGTTTACTCTCGTGTTAAAATCTGAATTCTTCTAGAGTTCCTGATCTTCTGGCTCTCGTAGACAGATACTACCATCGTATCTCAGGAGTCT
+
888;6:/94;5555555599<;:9>?944844.4444)55.5.5<<=>BB@B=?>>:>8A@99055:9:;::99;54444&4838344)44495;=D9>C96;BCCC?BBBB<;:C@CCC9;6;BBB;<;C?BBBB5;;;;AABBCDBCBDBBC@DBB<@?>A>AAAA@@@;92999:9*9<C:9999*4<449)9?=9;;;<>?<@@@2>@@66.5;@A=BB@AA9949=@@BBCC?BBB?99999CA@@CCCCCCC::9B=@@@?C@@@AAA@?ACB?8
@ATNG8:01594:03916
GATGGTAGAGAGACTGTAGCGCACCCAGAAGATCAGGAACTCTAGAAGAATTCAGATTTTTAACACGAGAGTAAACGTAAAAAGAAGGTTTTACAAGACTCACGTTAACAATATTGCAGCAGTACGCACACAATCGAAGCGCAGTAAGGATGGCTAGTGTAACTAGCAAGAATACCACGAAGCAAGAAAAAGAAGTACGCTATTAACTATTAACGTACCTGTCTCTTCCGAAACGAATGAGTACGATGATATCTCGTGTGCTACCATCGTATCTCAGGAGTCT
+
BBBC@CBBCBBBCCBBBCFCCCCCB=BBB@BBBA@@=@?ABBBBDC@@@=@>CCBBBCCC3A?CCCCACBBBBB;A9:;=@=0@D=A:A@@7ABB?CCBCCDCCC?A?AB=AAC?BBCBCCCCCCCDCCCBB?ABAA?BBBBBCBB>C@BBB?ACBBACCC?AAAACC?BB?BCC@CCBB?>>;<>:;;;.;?:>888AA@A@<A=B@@@<@=@?BCC@CCB???A>A?BBC>DBB?BBBBBBBBAAACCBA@>>>A?>888==8=@??@@@===@@<;;;;;
@ATNG8:01600:03918
GATGGTAGCATCATGCATATCTCACCAGAAGATCAGGAACTCTAGAAGAATTCAGATTTTTAACATGAGAGTAAACGTAAAAGAAGGTTTTACAAGACTCACGTTAACAATATTGCAGCAGTACGCACACAATCGAAGCGCAGTAAGGATGGCTAGTGTAACTAGCAAGAATACCACGAAAGCAAGAAAAAGAAGTACGCTATTAACTATTAACGTACCTGTCTCTTCCGAAACGAATGAGTACAGAGAGTACGATATGTCTACATCGTATCTCAGGAGTCT
+
BBBD?DCCBBCCDCBBCCCCCCCCC>AAE@B@@A999;<AACBBBC?BB>A?CCCCCBCC2C?CCCCCBBBAB@6>>8777(3;691888&29A<A@=AAAB==:><@C=@>>9=>>>>>>>>@@>@@???;===>9>>@>@@AA;A:><<8<@@>>>AA;<<<@@C;886;AA8==9970:<=9<=<<</<<:=AAA>??AA<A=?>>>:>9>>;;=;?A>>===;?:??A:B??<:::?::;??@BC??>=>@BC???@@A@@@@@>>>><<77289;=>
@ATNG8:01611:03902
GATGGTAGTGCGTGAGAGAGAGACCCAGAAGATCAGGAACTCTAGAAGAATTCAGATTTTTAACACGAGAGTAAACGTAAAAAGAAGGTTTTACAAGACTCACGTTAACAATATTGCAGCAGTACGCACACAATCGAAGCGCAGTAAGGATGGCTAGTGTAACTAGCAAGAATACCACGAAAGCAAGAAAAAGAAGTACGCTATTAACTATTAACGTACCTGTCTCTTCCGAAACGAATGAGTACGTGTGACGTACGTGAGCTATCGTATCTCAGGAGTCT
+
>99=5:554>BA666?>;@BCBBDD=B@@:>@;;6C;>;>C@@?<<9AC@C@B@@?7777'7389888:B;<=;.7744444$4;6;.555&599499;69::>A=A>;;7;CC?@C@BBCCDABBCCCBBC@CDBB?BBBBBA@?8@=A;<7<AAC;;9A>AABBBB?AA:>>=270000*0009@@@@@0@@:@775@=<===A;@>>A:=688C@C<B999>>>9??@@@:@>=9>>=BBBBCBA@9;:98898=>;:@@BBAB@BBCCBBA>=?000
@ATNG8:01579:03961
GATGGTAGGCGTGTGAGAGTCTGCCCAGAAGATCAGGAACTCTAGAAGAATTCAGATTTTTAACACGAGAGTAAACGTAAAAAGAAGGTTTTACAAGACTCACGTTAACAATATTGCAGCAGTACGCACACAATCGAAGCGCAGTAAGGATGGCTAGTGTAACTAGCAAGAATACCACGAAAAGCAAGAAAAAGAAGTACGCTATTAACTATTAACGTACCTGTCTCTTCCGAAACGAATGAGTACTGCGTCTCACTCTCGCCTACCATCGTATCTCAGGAGTCT
+
;7/0)/:;7==@AEECDDDBBBBED>CCCBCCBBBC@B@BBBCCCC?BB@C>AABCCDCC2D?BBBCBBBCCDD>BBAA???1>>9?6>=>5>AB@BBAABAA886:<AB=>>>:??@>?@??A@@@A:;;@:===C;>>>@>@@>9>;?AA;A@@@??>>9>AA?BA>AA>BB@5995556)8::5:CBBC/>>:>>>>BA>>><A<AAAA:=:>A>>=>@@@@>>>;>;>@A:@BB?BBBC@@@===???AA@>><AA>>9>>?;==>=A===AA@@;@>;;;
@ATNG8:01590:03960
GATGGTAGGACGAGCGTCTGAGAGGTACTCATTCGTTTCGGAAGAGACAGGTACGTTTAATAGTTAATAGCGTACTTCTTTTTCTTGCTTTCGTGGTATTCTTGCTAGTTACACTAGCCATCCTTACTGCGCTTCGATTGTGTGCGTACTGCTGCAATATTGTTAACGTGAGTCTTGTAAAACCTTCTTTTTTACGTTTACTCTCGTGTTAAAAATCTGAATTCTTCTAGAGTTCCTGATCTTCTGGGCAGACTCTCACACGCCTACCATCGTATCTCAGGAGTCT
+
B>BD@DBB>@@@;=CA;66BCBDCAAAACCAA?ABBC>BB?C@CBBBBCCGEBC;;;/;=@BBB>D@CBBCC;;0@;@<<<<,//)/99;3=<=<8@9946C76:CDCDADCDCBCBB@CCG?B?BBBBBBCC?B;;;@CCBAAADDDBBBCBCCC?A@@@DD@D?BBCCCCCEC@C;;;;.;@B5;;;<;<%;CCCF;<<BBCBA@@@9====,=999@:@;@B@ABB<<;C?B?CC@A@D@AAEC>CEBDBBBBBBBABBB@BCB>BB@@@BBBCCCC@CCC??
@ATNG8:01599:03984
GATGGTAGTGTCATATGAGAGTGTGTACTCATTCGTTTCGGAAGAGACAGGTACGTTAATAGTTAATAGCGTACTTCTTTTTCTTGCTTTCGTGGTATTCTTGCTAGTTACACTAGCCATCCTTACTGCGCTTCGATTGTGTGCGTACTGCTGCAATATTGTTAACGTGAGTCTTGTAAAACCTTCTTTTTACGTTTACTCTCGTGTTAAAAATCTGAATTCTTCTAGAGTTCCTGATCTTCTGGGTGTATCAGCGAGTATCTACCATCGTATCTCAGGAGTCT
+
:=<@<A@CBBBBCCDCEGD@@ABBE@@@BA;;4;??=5>>5>7;>B>?>>:BABBC:;05<:?;@:BBBCCCBBB><;;;;);@5::CB;B::5.5::;@@=AACBBE@BBDCCCAB?ABC@CADCCCCCCCACCCC:;;CAACCCCCBBBC;;;@CBB@AA=A7;:AAAA@@@;?;;;;*929299999'9===@:??@@BBBBB@8@<@;,55599.529>=@CBBBAA<A4:9999?7==>A499@@;;9965@99;=<>>A8=666;;;==>=B9=:::>
@ATNG8:01602:03942
GATGGTAGTACATGATAGACGACACCAGAAGATCAGGAACTCTAGAAGAATTCAGATTTTTAACACGAGAGTAAACGTAAAAAGAAGGTTTTACAAGACTCACGTTAACAATATTGCAGCAGTACGCACACAATCGAAGCGCAGTAAGGATGGCTAGTGTAACTAGCAAGAATACCACGAAAGCAAGAAAAAAGAAGTACGCTATTAACTATTAACGTACCTGTCTCTTCCGAAACGAATGAGTACAGAGAGTACGATATGTCTACCATCGTATCTCAGGAGTTT
+
787;,//>=556666?@?>C99966:>>DACCCCCC>B>;;:BBBB?BC@C>@>:99999*525@ABBABACCD=BA@@BBB2AB>A5;<;.;AC@CCB;:;B@@;@=AA=AAB<<@CAAAAB@@@BBAAAC?BA@@=;;:?A@@B>C?B;;6;;5=?<<A9@@@A@A=AA=ABA==9999*9=<5998989$97/3833::@A=86455594969ABBB?BA:;;BA?B=;;;0::;59>?999AB@BBBBBBBBBBBACB9:9@=@@===??AA>>=;?6670
@ATNG8:01604:03968
GATGGTAGTAGTACACTAGTCATACCAGAAGATCAGGAACTCTAGAAGAATTCAGATTTTTAACACGAGAGTAAACGTAAAAAGAAGGTTTTACAAGACTCACGTTAACAATATTGCAGCAGTACGCACACAATCGAAGCGCAGTAAGGATGGCTAGTGTAACTAGCAAGAATACCACGAAAGCAAGAAAAAAGAAGTACGCTATTAACTATTAACGTACCTGTCTCTTCCGAAACGATGAGTACTATAGACTATCTGAGACTACCATCGTATCTCAGGAGTCT
+
////)//<ABBBCCCHHCBBBBABB@BCB@BBBBBB>C>A@BFDBC?BB?A?@@@ABEGD3C?CCBBBBBBBBD:@9;;BBA0@@<A=BBB9B@A=;<;A@<<00,0<@@?BCB@CCCBBHFCCB@@@CCBB?B@;;5998<=>=?9>:@9905@@?@A@A?B:98>@:@@<?@:2;;;;;3733,566778$8:77;;<99::7/51266A6B:@@@@@=>A???>=8<8<<<3;==<BBCCCC??>B>>>=<>BCBBAAACCF@C@?@CBBBBBBC@BBAAA
@ATNG8:01607:03947
GATGGTAGTACATGATAGACGACACCAGAAGATCAGGAACTCTAGAAGAATTCAGATTTTTAACACGAGAGTAAACGTAAAAAGAAGGTTTTACAAGACTCACGTTAACAATATTGCAGCAGTACGCACACAATCGAAGCGCAGTAAGGATGGCTAGTGTAACTAGCAAGAATACCACGAAAGCAAGAAAAAGAAGTACGCTATTAACTATTAACGTACCTGTCTCTTCCGAAACGAATGAGTACGTGTGCGACGTGTCTCCTACCATCGTATCTCAGGAGTCT
+
CCCC?CCCCDCCCCBBCCEE9;:CCAIDEAECCCCC?C?ACCBBAC?AA>A???ADDDDD0D@DCBBBCDBBBC>DCCCCCC1BB=A49996:BB@CBBBCCC998:@DD?ABC@CBBBAABBDDCBBBCCC@CCAA>BBBABB??<B?CBA@BCCDDAAA?CCDBBA>BB???>577777)9==;>@@AA2@D@C:::BBBBB?@<@@@A7;7;BCCCABBBBBCC@C@CDE>C::::BBBCCCAAABBBBBBBAA@@@@>@@@=A?@@BDDBAACC?CC>==
@ATNG8:01611:03969
GATGGTAGAGTATCATGTGTATCTCCAGAAGATCAGGAACTCTAGAAGAATTCAGATTTTTAACACGAGAGTAAACGTAAAAAGAAGGTTTTACAAGACTCACGTTTAACAATATTGCAGCAGTACGCACACAATCGAAGCGCAGTAAGGATGGCTAGTGTAACTAGCAAGAATACCACGAAAGCAAGAAAAAGAAGTACGCTATTAACTATTAACGTACCTGTCTCTTCCGAAACGAATGAGTACTACTCTCAGAGACACACTACCATCGTATCTCAGGAGTCT
+
B@AEABBBCDCCCCCBAACCBBBBB?BBC?CBBB@@<@?ABBBCCD@CB@D?CCCCCCCC5C@CBBBBBBBBBB;AA;;:;:.;D@D@CCC;CBBACCCBAB@788*9<?@>BBC??==@DCCCCCCCCBBBC@CBBB@BBCBBCBB?B?B;;:;CBBCBBB@DBBCBA>BB>B@A577>?>8?>?9?@@@A2AB?B???CBAAA3838=>=:>;>@CBB@BBBBBCC@B@CDD>CCC@AAABBBBBABCBBBAABBBCAAAAAAB@B>>ABBBAA>::7:?>AA
@ATNG8:01617:03975
GATGGTAGATACTCGCTGATACACCCAGAAGATCAGGAACTCTAGAAGAATTCAGATTTTTAACACGAGAGTAAACGTAAAAAGAAGGTTTTACAAGACTCACGTTAACAATATTGCAGCAGTACGCACACAATCGAAGCGCAGTAAGGATGGCTAGTGTAACTAGCAAGAATACCACGAAAGCAAGAAAAAAGAAGTACGCTATTAACTATTAACGTACCTGTCTCTTCCGAAACGAATGAGTACATAGATATACGTATAGCTACCATCGTATCTCAGGAGTCT
+
BBBC?BCCBDCCCBCBCCCBBBCDD=BBC?CCCCAA>AADDCDDDB?CC?B?BABCCCCC2C@CCBAACDDBAA=BBBBBBB5BB?BADCC:CCGACBBBBA@;:7<@BB?BAB?ACCCCCCCGCCCDBBBE?B@??<@??@@@@A=A?BBB@ADAAACCC?AAAABA?BB@BBB<??BFF>A@?;999999%6>9>788ADBCD;@;>>AA:=:>@CDC@CCCBCCB@B@BBC=C??;?AABCCDAAABBA??@@@@AA>>>A>><>AAAAAA@@@>>;>A;;;
@ATNG8:01578:04017
GATGGTAGCGCGACGAGCGTAGACCCAGAAGATCAGGAACTCTAGAAGAATTCAGATTTTTAACACGAGAGTAAACGTAAAAAGAAGGTTTTACAAGACTCACGTTAACAATATTGCAGCAGTACGCACACAATCGAAGCGCAGTAAGGATGGCTAGTGTAACTAGCAAGAATACCACGAAAGCAAGAAAAAGAAGTACGCTATTAACTATTAACGTACCTGTCTCTTCCGAAACGAATGAGTACAGAGAGTACGATATGTCTACCATCGTATCTCTGGAGTCT
+
BBBD@CDBBBCAAAABABBDECCCC=CCC@CBBBCC@D?BBDAABC@CC>A>ABBBDCCC3C?BBABBBCBA@?6=>;;;;;*;?<@499906@E?DBBBCDC@?>A@BC@CDD=@@CBBCCCEDDDCCBBB?BDDD?ABBBBBBB?B?BBB@BCCCCCAB?BCBA@@?DD?AAA;??999+9998<@@AB2AD=B888?AA;;7;=@@@@<@=BAECD@DBABBCC?A?::9/9993:AA@ABCBBBCCBBB@@ADCBBB><<A;AAAAAAAAAA>@;@B@@@
@ATNG8:01584:04028
GATGGTAGAGTATCATGTGTATCTCCAGAAGATCAGGAACTCTAGAAGAATTCAGATTTTTAACACGAGAGTAAACGTAAAAAGAAGGTTTTACAAGACTCACGTTTAACAATATTGCAGCAGTACGCACACAATCGAAGCGCAGTAAGGATGGCTAGTGTAACTAGCAAGAATACCACGAAAGCAAGAAAAAGAAGTACGCTATTAACTATTAACGTACCTGTCTCTTCCGAAACGAATGAGTACTACTCTCAGAGACACAATCGTATCTCAGGAGTCT
+
>=>C<ACCBBBCCGHCBBDDCBBBC?CCC?CBBBBA>A@BBBCEBB@BL@C@BCCCCCBD5B@BBCCCCCDDDC>CBBBDDE5BB>@>@CC;CCB@BCB@BB?999.9<AA?BBA=@AAABBDDCCCFDDBBB?@?@A?;:;CCBBB?B>B;;7:BAABBAA?AAB@@@>@A;@BB=@@?@=8=9:3:::::(0=:;000@9>@@=A<????=D=CAEAA=@CA@ABDAE?BBE=A@@=@ABBABABBBBBBCBBBBBBA@@=AAABCDCA?BB?B>:;;
@ATNG8:01588:04007
GATGGTAGGCGTGTGAGAGTCTGCCCAGAAGATCAGGAACTCTAGAAGAATTCAGATTTTTAACACGAGAGTAAACGTAAAAAGAAGGTTTTACAAGACTCACGTTAACAATATTGCAGCAGTACGCACACAATCGAAGCGCAGTAAGGATGGCTAGTGTAACTAGCAAGAATACCACGAAAGCAAGAAAAAGAAGTACGCTATTAACTATTAACGTACCTGTCTCTTCCGAAACGAATGAGTACGAGAGTCAGAGCAGAGCTACCATCGTATCTCAGGAGTCT
+
BBBE>BBDABBBBBCACCGABBCC>8>EMDCCBD@@<@<@@ABBAA>AA?A?B?@??==?.?=@CC???BCBBB>ABAECCC3?>9?<@??6@BB>BB>>>BB@@<@=??:>>?5::==@A>>=CAAAAA><9>AAA9=;<=D@@@<@<@@@;?DAA??@>:>A??@B?BA?BAB<AA565,7<<;@ADEE/>>:>@??@@@@@<A<???A<>;>@A==:>AAA@@@<A<==<1=??9?BBA>>>BAA@@@???AAAAAAA>>;;7<:::??@AAAAA<@@?;;
@ATNG8:01593:04031
GATGGTAGTAGTACACTAGTCATACCAGAAGATCAGGAACTTTTAGAAGAATTCAGATTTTTAACACGAGAGTAAACGTAAAAAGAAGGTTTTTACAATGACTCACGTTAACAATATTTGCAGCAGTACGCACACAATCCGAAGCGCAGTAAGGATGGCTAGTGTAACTAGCAAGAATACCACGAAAAGCAAGAAAAAGAAGTACGACTATTTAACTATTTAACGTACCTGTCTACTTCCGAAACGAATGAGTACGTGTGACGTACGTGAGCTACCATCGTATCTCAGGAGTCT
+
>><@<B@@@@CCAABCCCBBBBABB>;;9?CCGDCB;A>;;;;*999.597<8=669ADDD1B@A@@A@998??@:@B?????1=?:@29999(9>?8><?:988333,349;47399)..27---..5..2..772./).93375>>>>?<A=AAC?CBBBAA9949?A>?>:9943?>49=7998&38:22////'.72./.27//.33;0726779:(7-6;;;<;<==8865<9?<AAD9A>>588=;:::///67<>777777:>>>@@A<><>A==<=;;;A=898A?
@ATNG8:01596:04007
GATGGTAGTATATCGGTCGCTATCCAGAAGATCAGGAACTCTAGAAGAATTCAGATTTTTAACACGAGAGTAAACGTAAAAAGAAGGTTTTTACAAGACTCACGTTAACAATATTGCAGCAGTACGCACACAATCGAAGCGCAGTAAGGATGGCTAGTGTAACTAGCAAGAATACCACGAAAGCAAGAAAAAGAAGTACGCTATTAACTATTAACGTATGTCTCTTCCGAAACGAATGAGTACGATAGAGCACACGTGTCTACCATCGTATCTCAGGAGTCT
+
BBCC@CDDBCBCCAA=ABBBCCCC?CDD@DBBBCCAD@CCBBBCC=AA@C@CCCCCAAA2A?CCCAAAABBCC>AAADDDD0GF@D5;;;;*<CJ?HCBBCBB;;;<ACCHCBB?BCCCCCCFCCBBBCCCC@CCDD@C@@AAAAB<A>ABB@BBBDBCCA?ACCAAA>@B@>>>?@@@@?8?==9=<<<?1;>;A888@@@@@;>;>BHE;>:>ADDBBBBBCC?C=AAC>CBB?BBBBBAAACBBBA@@BBABACCAAA@@<@>>?CCCA?ADD<=<=>>
@ATNG8:01615:04025
GATGGTAGTAGTACACTAGTCATACCAGAAGATCAGGAACTCTAGAAGAATTCAGATTTTTAACACGAGAGTAAACGTAAAAAGAAGGTTTTACAAGACTCACGTTAACAATATTGCAGCAGTACGCACACAATCGAAGCGCAGTAAGGATGGCTAGTGTAACTAGCAAGAATACCACGAAAGCAAGAAAAAGAAGTACGCTATTAACTATTAACGTACCTGTCTCTTCCGAAACGAATGAGTACGTGTGACGTACGTGAGCTACCATCGTATCTCAGGAGTCT
+
BBBB@BBABBDCDDDJDCBCEBAAA@CCD@DECCCC?B?BBCCCCB@BB?B?BCBBACCC3C>A@AACCAAACC;@@BBFDD5CC@C@DCC:CCJBCBBBCCC998<@EC@CBB?CCCCDBBBCBBCBCCCC?CCCC<A@@BBBBB>C@CBB?BCCBBACC?CACAAA?CC?>>>=AA999+9>>;99:::(7>9@899AABBA<A:??DD;?;@@BBB@BCBBBBB>@>@@@<ABB@BBBBCCCBBBBCABABBBBBAAAABAB@BBBBCAAAAAAC?BB@==
@ATNG8:01616:04011
GATGGTAGATACTCGCTGATACACCCAGAAGATCAGGAACTCTAGAAGAATTCAGATTTTTAACACGAGAGTAACGTAAAATAAGGTTTTACAAGACTCACGTTAACAATATTGCAGCAGTACGCACACAATCGAAGCGCAGTAAGGATGGCTAGTGTAACTAGCAAGAATACCACGAAGCAAGAAAAAAGAAGTACGCTATTAACTATTAACGTACCTGTCTCTTCCGAAACGAATGAGTACTATAGACTATCTGAGACTACCATCGTATCTCAGGAGTCT
+
;9:@5:ABBBDEDAABBBCBBACCC<B99:;AAA@@>?8::B@?9937>6>5;78/////$/(/----/68885:8====.:@=@;AAA7BBB?BCBBBAAAC@C@CC?CCC?@A@ACBJDEFFDCBBBC>BAAA>ABBAB@AA>A=A;<5<@@AABAA=??@BB@9@?:000;::.0,00/6000000%8>=>768B=>=?3835=AB9>:=>BBC@CBABCCA8=9999.77819888A???CCC@A@AA=ACBEDCCCCC@BB::;BEFDCAA?BCAA?
@ATNG8:01616:04022
GATGGTAGCACGAGTCACTCATATCCAGAAGATCAGGAACTCTAGAAGAATTCAGATTTTTAACACGAGAGTAAACGTAAAAAGAAGGTTTTACAAGACTCACGTTAACAATATTGCAGCAGTACGCACACAATCGAAGCGCAGTAAGGATGGCTAGTGTAACTAGCAAGAATACCACGAAAGCAAGAAAAAGAAGTACGCTATTAACTATTAACGTACCTGTCTCTTCCGAAACGAATGAGTACTATGTAGAGCTCTATACTACCATCGTATCTCAGGAGTCT
+
;;;B?CCCCCCCCGEBCCCDDCCBBACCD>CBCCBB?A?ADEGDCC@BB?C@CCBACCCC3B?BBBBBBBBDDD>AABCDDD5CC?B=@@@9ACJACEECCCB:98<@CEHCDC?ABBBBBBBDDCCCBBAA?ACCC?BBBB>>>A=A=A@@>@CBBBBBC@BBBBBB@CD@888>AACCD>A8949?AAB3?A==898>?>@A7;8;@@@7;7<BBBEDD@@ABBA=A>ABB>BCCAABBBDBBBABBDCCCAAABAAA?>>>?=??AAAAA>>>==:=>=A@
@ATNG8:01626:04027
GATGGTAGATACTCGCTGATACACCCAGAAGATCAGGAACTCTAGAAGAATTCAGATTTTTAACACGAGAGTAAACGTAAAAAGAAGGTTTTACAAGACTCACGTTAACAATATTGCAGCAGTACGCACACAATCGAAGCGCAGTAAGGATGGCTAGTGTAACTAGCAAGAATACCACGAAAAGCAAGAAAAAAGAAGTACGCTATTAACTATTAACGTACCTGTCTCTTCCGAAACGAATGAGTACTATAGACTATCTGAGACTACCATCGTATCTCAGGAGTCT
+
BCBB@BCCCC@BACCCBBCDBBACD=CBB@CCCCA@>@<??ABBBB?BB@C@BBBBBBBB3B@CBBAABBBBBB=A>ABBAC0AA>A?BCC9BBB>;:;;B@@00007??<?AC?CCCCDCCCEECCBBBCF@CBBB@@@@ACCBB?@;@00-0@>>@BBB?AABCCC?BB?BBA9=>::::+:::3:=>>>?&=A>>756CBCBA;@<@A>>1818>BBB@CBAAACB?B>A@A<A@A>AAABBAAABBBBCBB::<CABA:;:BC@FCBBCFFCB???>BAA??
@ATNG8:01587:04051
GATGGTAGGTGCACATGAGTGTATCCAGAAGATCAGGAACTCTAGAAGAATTCAGATTTTTAACACGAGAGTAAACGTAAAAAGAAGGTTTTACAAGACTCACGTTAACAATATTGCAGCAGTACGCACACAATCGAAGCGCAGTAAGGATGGCTAGTTTAACTAGCAAGAATACCACGAAAGCAAGAAAAAGAAGTACGCTATTAACTATTAACGTACCTGTCTCTTCCGAAACGAATGAGACTGCGTCTCACTCTCGCCTACCATCGTATCTCAGGAGTCT
+
9:9>5;=B?B@@BC:69AC;9:>@A=BBB@BABCCC?D>@@ABA@A>;;6:;@@@@@ABA1B?BBBCCCCBCEF?;;;@@@@,@C<@<>?>0=@A<A@ACB@?::4:;@A=>>>>BBBBDBCBCGHDCBBCB?BBBB?BAAABAAA=B?B;:89BB@@@<@<?>>@??<@A????9887=>8998173773$383=333<B@<@@B?B@AA?B>A?A@B>@?@<<<<:<;?>>3;7717=<<=?777BBBABBBBBB??=17666:///;986;;//*-666-
@ATNG8:01590:04041
GATGGTAGCATCATGATATCTCACCAGAAGATCAGGAACTCTAGAAGAATTCAGATTTTTAACACGAGAGTAAACGTAAAAAGAGGGTTTTACAAGACTCACGTTAACAATATTGCAGCAGTACGCACACAATCGAAGCGCAGTAAGGATGGCTAGTGTAACTAGCAAGAATACCACGAAAGCAAGAAAAAAGAAGTACGCTATTAACTATTAACGTACCTGTCTCTTCCGAAACGAATGAGTACGATGAGAGAGCTCTCTCTACCATCGTATCTCAGGAGTCT
+
@AAC@CBBBHGBCBBCCCBBBBDC?CCC?BBCBCC@C@BCCCCBB?BB?B>AADBBDCD3B?BBAAABBBBBC=BACBDDF5CBBD>CCC;CEE@CC@CCCC::7<>BB?DCC@CCBCCBBBCCDCCCCCC?BBBB?CDDCBB??<@=B:;7;BAACCCC?CDDBBA?CC@A@@;??@@?8>::3:99999%0>;<///;;?@@<><>?AA<A;@@ECC@B@@@BBB?B?BBD>BBC>ABBBDBAACAABCAABBAA???@A=>><A=>=BCB@@AAA<=>>??
@ATNG8:01615:04066
GATGGTAGCACGACACGACGATGTGTACTCATTCGTTTCGGAAGAGACAGGTACGTTAATAGTTAATAGCGTACTTCTTTTTCTTGCTTTCGTGGTATTCTTGCTAGTTACACTAGCCATCCTTACTGCGCTTCGATTGTGTGCGTACTGCTGCAATATTGTTAACGTGAGTCTTGTAAAACCTTCTTTTTACGTTTACTCTCGTGTTAAAAATCTGAATTCTTCTAGAGTTCCTGATCTTCTGGCTCTCGTAGACAGATACTACCTTCGTATCTCAGGAGTCT
+
<<<C@DCBBBB@;;CBCBB96669CEECCB;;7:@@@;@C?B@BCDCCCC@CAABC?D?BBBB=@=A@??BBB>C?BBBBB3??5=9:8,7AAB?BBC?BB598:BBB;@?B???@@:>>@=A=@@@AAAAA;A???:=<@>:9;>>AA@@>>>?=???===:==BABAAA>>>;?====/=9=:88888(8:///)/56//.988:-6552$277784958848:9:5555949=9>>A688A9>>@AAAA<==@DB>89:;//*/6::<?AAAA@@<@???A
@ATNG8:01620:04052
GATGGTAGTACATGATAGACGACACCAGAAGATCAGGAACTCTAGAAGAATTCAGATTTTTAACACGAGAGTAAACGTAAAAAGAAGGTTTTACAAGACTCACGTTAACAATATTGCAGCATACGCACACAATCGAAGCGCAGTAAGGATGGCTAGTGTAACTAGCAAGAATACCACGAAAGCAAGAAAAAGAAGTACGCTATTAACTATTAACGTACCTGTCTCTTCCGAAACGAATGAGTACTGCGTCTCACTCTCGCCTACCATCGTATCTCAGGAGTCT
+
>>>E>BBDDCCC=;9BCCEC@@;;;@CECIC;;;;;7;@CCCCCCC@BA>B?BCCAABAB2B?BBDCFCCCCCD>BBBBDDD2DD?B299:.<BA=BA@@BCBAA=@>@C?CEC?BCCACCCCCBCBBA;::;CCC@CABABBCEGE@CBB?BBBC@A@C@CCCCBB=@?=??B<>?:::,9:9;??CCD1?@<??@@BBBBC@B?BBBC@B@BBBBB?BBBBBBC??=@@@8@0000@@@ABBAAACBBBBBBBBBABA9>>@<@?@@@@@>>>?A;==977
@ATNG8:01621:04055
GATGGTAGCGAGCGAGTGTGTATACCAGAAGATCAGGAACTCTAGAAGAATTCAGATTTTTAACACGAGAGTAAACGTAAAAAGAAGGTTTTACAAGACTCACGTTAACAATATTGCAGCAGTACGCACACAATCGAAGCGCAGTAAGGATGGCTAGTGTAACTAGCAAGAATACCACGAAAGCAAGAAAAAAGAAGTACGCTATTAACTATTAACGTACCTGTCTCTTCCGAAACGAATGAGTACGAGAGTCAGAGCAGAGCTACCATCGTATCTCAGGAGTCT
+
6==D=;;<<<;;;<<@B:69AA;9;05=<9=AA<88.4.333;:;;.334:<<=;55559'599A?A<CC??DC6:99::;:*5@=C;CDH;B@A?B;;;9:??@;@=AA@BCB?A::8CCCEEEBABA@AA=@;;;5:>==>==A=B=C;;7;CA@A@?@<AA<A?C?BB?AA?9;;;<;3<;;5=@@?@@'>A;877<?=>==*/(...6.3/57ACD<@@????@AD<?AB=AAA?@@?BCBBFBB>??BBBBBCB@?:9:??;?BBABCB@A::;:;;;??
@ATNG8:01586:04112
GATGGTAGTGTGTCTCTGAGAGTAGTACTCATTCGTTTCGGAAGAGACAGGTACGTTAATAGTTAATAGCGTACTTCTTTTTCTTGCTTTCGTGGTATTCTTGCTAGTTACACTAGCCATCCTTACTGCGCTTCGATTGTGTGCGTACTGCTGCAATATTGTTAACGTGAGTCTTGTAAAACCTTCTTTTTACGTTTACTCTCGTGTTAAAAATCTGATTTCTTCTAGAGTTCCTGATCTTCTGGATAGCGACGCGATATACTACCATCGTATCTCAGGAGTCT
+
?BBD@DDDBBBCCCBCBBBBBBBAACCCA@AC?C>??:?C=C?BBCCCCC@CCCAA>A@CCBB?B?CCCCCCCA@=@@@@@1AB?BBCC?CCCC@CCC@CB<AAAA@A=ACCCCCCC@DBB>B?CCCCCBAC@CCBA<ABBBCBBBDCCCC@@@C?CBA?AC@E@CAAABDBBB@CCCCC;C@C@BBCGC1A@9997;BDDDECCCB@BDDD5CBBB@@@:AA<ABBBB:;:;?AACCBA@BBB@BBBBBCCCCDBBABBDDBAA?ABBBBCDDDCBB>AA@@@
@ATNG8:01599:04139
GATGGTAGTATATCGCGTCGCTATCCAGAAGATCAGGAACTCTAGAAGAATTCAGATTTTTAACACGAGAGTAAACGTAAAAAGAAGGTTTTACAAGACTCACGTTAACAATATTGCAGCAGTACGCACACAATCGAAGCGCAGTAAGGATGGCTAGTGTAACTAGCAAGAATACCACGAAAGCAAGAAAAAGAAGTACGCTATTAACTATTAACGTACCTGTCTCTTCCGAAACGAATGAGTACGTGTGACGTACGTGAGCTACCATCGTATCTCAGGAGTCT
+
BA@A@CC@@@DEDCCC@AACCCCBB?BBCABCCCCC@B@CCCCCBB@BC?B@CCBBBBBB1B=AACBBBAAABC<BBAAAAA0AA?BBCDD;CCC@CBCCCCCAA>A@BC@CCC>BBBBCBBBCCCCCCCCC?CBBB?A@@??A?@<A?B@A>ABBFCCBA=ACCBBA?BB@BBB=??AA@;@::3:9999(9@:>888@?@@A;><>@@A<>;>ACBB?CCBBBBB@B?ABE@E??<?BBBCCBBAAADBBCBBBBBDAABBBB?BBCC@@?CCAAC?BBB;;
@ATNG8:01581:04157
GATGGTAGAGAGACTGTAGCGCACCCAGAAGATCAGGAATCTCTAGAAGAATTCATGATTTTAATCACGAGAGTAAACGTTAAAAAGAAGGTTTTACAGTACTCACGTTTAACAATATTGCAGCACGTACGCACACAATCGAAGCGCAGTAAGGATGGCTAGTGTAACTAGCAAGAATACCACGAAAGCATAAAAAAGAAGTACGCTATTAACTATTTAACGTACCTAGTCTCTTCCGAAACGAATGAGTACGATGAGAGAGCTCTCTCTACCATCGTATCTCAGGAGTCT
+
AB@@=;;;;@@>@@@=@<<;655;<0444.44448<6:44//7///616616493------&-3-----9778877.335.5555$558@:===.:99///99:;:99;/3-3:044:6;88-------9444<443483372879;7779,/)/66)/////6884:7787917=;=>;87558805...-----#-40...3597550527=222)2.557975///9///4.57::=4833-338933333337978888867998888486257>>AA>>><?76--
@ATNG8:01581:04180
GATGTAGCATCTGCATATCTCACCAGAAGATCAGGAACTCTAGAAGAATTCAGATTTTTAACACGAGAGTAAACGTAAAAAGAAGGTTTTACAAGACTCACGTTAACAATATTGCAGCAGTACGCACACAATCGAAGCGCAGTAAGGATGGCTAGTGTAACTAGCAAGAATACCACGAAAGCAAGAAAAAGAAGTACGCTATTAACTATTAACGTACCTGTCTCTTCCGAAACGAATGAGTACCTCTCAGACGCTCGTCCTACCATCGTATCTCAGGAGTCT
+
@BBBBCDCCCBBCFCCCCCDCBC@BCC@BBB;;;>B>BCCBCBB?BC?B@BBBBCCCC2B?CDBCAAABA@A<:9;BCCC5;;5:2::9&9>B>CDCCABA;;4;;?@?BCC?BBAA@ABCCBBCB@@@@<@@@@<@@@AABCB?B?A;;7;AAAACCB@CDF;::?@@;??>9=>:::,::929>>@?2>@<>888>>>@A<@<?===:?;>8<<C?BCCDAAA8:8:AA9A@?<???ACCC@BBCBCBBB?@@???D>@@?;?=87:AA@ACBA>@@999
@ATNG8:01594:04161
GATGGTAGGCGTGTGAGAGTCTGCCCAGAAGTTCAGGAACTCTAGAAGAATTCAGATTTTTAACACGAGAGTAAACGTAAAAAGAAGGTTTTACAAGACTCACGTTAACAATATTGCAGCAGTACGCACACAATCGAAGCGCAGTAAGGATGGCTAGTGTAACTAGCAAGAATACCACGAAGCAAGAAAAAGAAGTACGCTATTAACTATTAACGTACCTGTCTCTTCCGAAAACGAATGAGTACGATGAGATCTCGTGTGCTACCATCGTATCTCAGGAGTCT
+
=>>D@CBB?@@;@;>BDCDCBBBB<6=CEBDDACBB?C@DEECABBACC@C@CA;;;;;;';>CBBBAA@CCCD>CCBBBA@/??;>2999+:AA<??BBCC@@@;>9?A=;<=:==B@>==B@A@AA?@??<===A<>>=>>?8858;@@D?CBBB:9:E@BBBCBA???<?CC=??993787/3>?>?.37.3;88?:;;?:=8=A?>:>:;;;;::===:;;;)/)////&/<<7737:373;:=988888:99:::99>;:6;@BBBC@@???>:>>;88
@ATNG8:01598:04184
GATGGTAGATACTCGCTGATACACCCAGAAGATCAGGAACTCTAGAAGAATTCAGATTTTTAACACGAGAGTAAACGTAAAAAGAAGGTTTTACAAGACTCACGTTAACAATATTGCAGCAGTACGCACACAATCGAAGCGCAGTAAGGATGGCTAGTGTAACTAGCAAGAATACCACGAAAAGCAAGAAAAAAGAAGTACGCTATTAACTATTAACGTACCTGTCTCTTCCGAAACGAATGAGTACTATAGACTATCTGAGACTGCCAAGGCACACAGGGGATAGG
+
@BBB@CCBBECCDBAAACCCCCCCC=BBB?@@@E@@>?=??BBCCC?CC>A?BCCBBBBB3B?CCBBBCCBBBC?A=BCBBB2@@;@5;;;*;@@?AABBDBC;:;;@CC@CCC>AABBBCCCCDCCCBAA@;@@::5;@@@@AAA=A?B@@>ABCDBABC?BCCBBB@AA<ABA8==9999+9=<9:9::::%8949=8=??AAA;>;<>AB<@<>>BBB@CAAABCB?B?AAA9@AA>ACBBCCBAAACBA@@@?BBB@??BAAA?B?B?BBBBA@BDD6<<000
@ATNG8:01600:04164
GATGGTAGTAGTACACTAGTCATACCAGAAGATCAGGAACTCTAGAAGAATTCAGATTTTTAACACGAGAGTAAACGTAAAAAGAAGGTTTTACAAGACTCACGTTAACAATATTGCAGCAGTACGCACACAATCGAAGCGCAGTAAGGATGGCTAGTGTAACTAGCAAGAATACCACGAAAGCAAGAAAAAGAAGTACGCTATTAACTATTAACGTACCTGTCTCTTCCGAAACGAATGAGTACTGTATCTATGTGTGCGCTACCATCGTATCTCAGGAGTCT
+
;;=?<>CCCCBB=@AAA=<<:A55516=A7<BBBBB?B>BBCCBBC@CH?B?A@?9::99)9<A:::@@@A@AA:??BCCCE5CB>A4;;<-;@A?CCCB@AA;;7;?@@<@CC>A@BCDFEGBBCBBBBBB@BBBB?A>>>@@?A<?;@@@<@BA@?@::6:ABACA=>>90007;;;?@5?9:38==>>/?@<A>>>>>???<@<@A==:=<@@CCC@BBBBBCD@C>AAC=C999:CBBA???A@@A@???A==>;;;;;;;5;@=>>;989;;>:?==>=
@ATNG8:01581:04190
GATGGTAGGACGAGCGTCTGAGAGGTACTCATTCGTTTCGGAAGAGACAGGTACGTTAATAGTTAATAGCGTACTTCTTTTTCTTGCTTTCGTGGTATTCTTGCTAGTTACACTAGCCATCCTTACTGCGCTTCGATTGTGTGCGTACTGCTGCAATATTGTTAACGTGAGTCTTGTAAAACCTTCTTTTTTACGTTTACTCTCGTGTTTAAAAATCTGAATTCTTCTAGAGTTCCTGATCTTTCTGGTGTCGTCTATCATGTAATCGTATCTCAGGAGTCT
+
CCCB?CCC?BBCCBABCCCCCCCC?CCCDDA@=@@@@<BB?B@BBBBBDD@CCB994;>BABB?C@CCCCC99;C?BBCCB3CB?BBBC=CC;;:<EE?CC:;;BBAB?CCEBBBCC?BBD@C@CDCCBBBC@BBBC@DAAACCCCBBBBCCCA@>BCC@AA>A?BBC;;;GEG@CAAAA7@?B?CCGGGG*AAAAA<AEBCCCCB;;;0;;;;*;=@B@,0,0=9<@@BBDD@D?CBBB@@@;@BB?CGDCGBABAJA@ACCC@CBCCCBBBCBB?BBA@@
@ATNG8:01598:04227
GATGGTAGAGTACAGTGTAGTAGACCAGAAGATCAGGAACTCTAGAAGAATTCAGATTTTTAACACGAGAGTAAACGTAAAAAGAAGGTTTTACAAGACTCACGTTAACAATATTGCAGCAGTACGCACACAATCGAAGCGCAGTAAGGATGGCTAGTGTAACTAGCAAGAATACCACGAAAGCAAGAAAAAGAAGTACGCTATTAACTATTAACGTACCTGTCTCTTCCGAAACGAATGAGTACTATAGACTATCTGAGACTACCATCGTATCTCAGGAGTCT
+
===B@CBBBDDDDECCCCBBBDCCC>BBC@BAAB??<@@CBCCCCB?BB>B>BBBBBB@@3A<>@BBBCDABAB=AA@@@@?,@A=A=AAA9AIIAICCCCBC@?>A?BC?BCC?BBBBBBCBCBCCCCCAA<@@??;@CCBBB??=@?BBB@BCBBCCCC?BBBBBB?BB@BCB<??AAA;AAA?DCDDC3A?;===BBBE??:=9=>>B=B=>>BBB@BCBBBBB?B?AA@9@?>9?AAAECCCCBABBBA??BDCBBBCBBB?BBBBBBBBBBBB?AA999
@ATNG8:01599:04206
GATGGTAGTAGTACACTAGTCATACCAGAAGATCAGGAACTCTAGAAGAATTCAGATTTTTAACACGAGAGTAAACGTAAAAAGAAGGTTTTACAAGACTCACGTTAACAATATTGCAGCAGTACGCACACAATCGAAGCGCAGTAAGGATGGCTAGTGTAACTAGCAAGAATACCACGAAAGCAAGAAAAAGAAGTACGCTATTAACTATTAACGTACCTGTCTCTTCCGAAACGAATGAGTACTGTATCTATGTGTGCGCTACCATCGTATCTCAGGAGTCT
+
95;@59@<;;5<=6;6>>>ABBA;;9:DF@CBBBCG@C?A@CC@@A@BC@C@CBBBBBBC3BGFC:;9BBBBAA;?9;6><<*55.54999&555.6>BBCC:;;>?759.9<:3555=>?>@CC:99DB::69><<9B:;:>C;?<?:=9;7:A@@CBBC?BFCCBB?BA?::47;;=?>58888=>?FC3=>:===>?@?>>6;5;=;;5;:==C;;9;AAB@::392889.7892977==>@B@A@BBB>=>CBBB??A???;@@@@AAAAAA;;6;=>88
@ATNG8:01602:04222
GATGGTAGTATATCGCGTCGCTATCCAGAAGATCAGGAACTCTAGAAGAATTCAGATTTTTAACACGAGAGTAAACGTAAAAAGAAGGTTTTACAAGACTCACGTTAACAATATTGCAGCAGTACGCACACAATCGAAGCGCAGTAAGGATGGTTAGTGTAACTAGCAAGAATACCACGAAAGCAAGAAAAAAGAAGTACGCTATTAACTATTAACGTACCTGTCTCTTCCGAAACGAATGAGTACATAGGTATACGTATAGCTACCATCGTATCTCAGGAGTCT
+
B>@A?AECCBBBDAAABCCDDDCAA<ACCBBCCCAA>BBCBBADDF@AA?@?BABBBCCC3C@BBAAAFBBAA@:@A?@@@@0@@;A=AAA9BBEADCCBCCDBB?B@CC@CDD>AAABBCCCCCCCD@@@C@BA??<?AABBBBC@C@CCC?C@AAACDDABABCCC?BB?99:<>?:::,7778767787%8:7=758><==816168<>,/,/;@=@<A?@@DBB?D?AAA<AAA????BECBBAAA<BB@@?A>>>AAAAAA;>>>DAAABBBCC@BC999
@ATNG8:01608:04215
GATGGTAGGCGTGTGAGAGTCTGCCCAGAAGATCAGGAACTTTAGAAGAATTCAGATTTTTAACACGAGAGTAAACGTAAAAAGAAGGTTTTACAAGACTCACGTTAACAATATTGCAGCAGTACGCACACAATCGAAGCGCAGTAAGTATGGCTAGTGTAACTAGCAAGAATACCACGAAAGCAAGAAAAAGAAGTACGCTATTAACTATTAACGTACCTGTCTCTTCCGAAAGAATGAGTACGTGTGCGACGTGTCTCCTACCATCGTATCTCAGTAGTCT
+
>B@B>=>C:C;:;BCCDCEBBCBBA<=C@ACCBCBA>@=;<<6:BC>CB7;6;A?AAAAA2A?BBBBCBBBCBD>CBAAAA@.==9>39:9+:?A=A:99???@@<@=@>9<8918;===>@@@>888===><>>>B=>>=<:;8718===@>AAAABBAA>ABBBBDABB?BCB799@@@8??;<@@@==,00,0==8=<===9>:=@@B<@89::==8=>>>AAD;@;A=@4996///<<98=999::@@???@@AAA?BBB>>>A>@AAAA@?@@AA??>
@ATNG8:01583:04249
GATGGTAGCGCACACATAGATACAGTACTCATTCGTTTCGGAAGAGACAGGTACGTTTAATAGTTAATAGACGTAACTTCTTTTTCTTTGCTTTCGTGGTATTCTTGCTAGTTACACTAGCCATCCTTACTGCGCTTCGATTGTGTGCGTACTGCTGCAATATTGTTAACGTGAGTCTTGTAAAACCTTCTTTTTACGTTTACTCTCGTGTTAAAAATCTGAATTCTTCTAGAGTTCCTGATCTTCTGGAGATATCATCAGCGAGCTACCATCGTATCTCAGGAGTCT
+
<<<D=AACDCA@BAC@>;69::://///99::;@;97)//494/////993:;>;9:)438:4;.08;<0//://)/<344444$488(338:1:;<<7<;?9>@256;9;@:?@@>AB@@=@;;5;9A@9999992:>@@;@AAAA@@@ABBB@BA@@;@@@=?C4:4:@A>@@B@>;>9999*5.5555555$599<=06696;;;99;.5555$5::55.59=?=:00000?;?;??C999>?@C?AA;;;@@@@A@AACA9;:BB=ABBBABAA:::A=@CAAA
@ATNG8:01603:04243
GATAGTATCATGTGTATCTCCAGAAGATCAGGAACTCTTGAAGAATTCAGATTTTTAACACGAGAGTAAACGTAAAAAGAAGGTTTTACAAGACTCACGTTAACAATATTGCAGCAGTACGCACACATTCGAAGCGCAGTAAGGATGGCTAGTGTAACTAGCAAGAATACCACGAAAGCAAGAAAAAGAAGTACGCTATTAACTATTAACGTACCTGTCTCTTCCGAAACGAATGAGTACTATAGACTATCTGAGACTACCATCGTATCATCAGGAGTCT
+
---7;>@BBC;;<DBBBCBB?BCD@BCAAAA<@;@@A@9=<;00*0)///8;>?=+>9<<554:66///(///////$/929.595'5:<6;;;===;<<<=:=>9BAA?BBAA000AAABCCB@;;:=?<?499??A?AA=A?B@@;?9:7=?;?<>B?=<=;//*/664688::33226:?CCC.=<6779:77522.55:99;9=;A>???>?=;;;00*09000)///)777;@BBB=>=8879957733388;9=8;883379777<8?3:9:33
@ATNG8:01609:04279
GATGGTAGCATCATGCATATCTCACCAGAAGATCAGGAACTCTAGAAGAATTCAGATTTTTAACACGAGAGTAAACGTAAAAAGAAGGTTTTACAAGACTCACGTTAACAATATTGCAGCAGTACGCACACAATCGAAGCGCAGTAAGGATGGCTAGTGTAACTAGCAAGAATACCACGAAAGCAAGAAAAAGAAGTACGCTATTAACTATTAACGTACCTGTCTCTTCCGAAACGAATGAGTACTGCGTCTCACTCTCGCCTACCATCGTATCTCAGGAGTCT
+
CCDC@ABBBBBCBCCCBCCFCBDCEACBC?BBCC::7;<;;<00/:5:;8?<AAABGCDD+A7@==///77;:;5:>@?DDC0>@9=4===4@=??CCAA;>;;;:<:>>@B@?:>?:95;<<<A;;<?BBB@D;<;>@@@?@??B?@;@00*0>::<?BB=A@@999;@A?AAA<??CBB=B??<?@@@@/??<;@@@@???A<A=CB??<?;==A@@=@BBBBCCAC>AAD@BBB?CCBBCBB@@@?@@AABBDABBCD?BBB@CBBBBBBBCBBC?BE???
@ATNG8:01610:04281
GATGGTAGAGTATACATGTGTATCTCCAGAAGATCAGGAACTCTAGAAGAATTCAGATTTTTAACACGAGAGTAAACGTAAAAAGAAGGTTTTACAAGACTCACGTTAACAATATTGCAGCAGTACGCACACAATCGAAGCGCAGTAAGGATGGCTAGTGTAACTAGCAAGAATACCACGAAAGCAAGAAAAAGAAGTACGCTATTAACTATTAACGTACCTGTCTCTTCCGAAACGAATGAGTACGTGTGACGTACGTGAGCTACCATCGTATCTCAGGAGTCT
+
449<8<==>>@@0//<9;;BCD;;9?9@@B>AACDGC@C<??@?::@;?@=?@CB;@;?>=+>7;A;<<<55555)499:<<<+<@<@<@@?165:599:;;;;;?7=:=;:0//0699/55:<<;666@>=<7>>00+/777::996:5:9?:?>>=<>::.4488::6886<==5;<;;;3;><;99999(//(///.97822,2276670505;BBB=BBAAA99498@@@5=9:299<9:;<:88==CB>BB?@@@>>>BBB>@@@BBBBBCAB?7<<777
@ATNG8:01611:04279
GATGGTAGCGCACACATAGATACAGTACTCATTCGTTTCGGAAGAGACAGGTACGTTAATAGTTAATAGCGTACTTCTTTTTCTTTGCTTTCGTGGTATTCTTGCTAGTTACACTAGCCATCCTTACTGCGCTTCGATTTGTGCGTACTGCTGCAATATTGTTAACGTGAGTCTTGTAAAAACCTTCTTTTTACGTTTACTCTCGTGTTAAAAATCTGAATTCTTCTAGAGTTCCTGATCTTCTGGATAGCGACGCGATATACTACCATCGTATCTCAGGAGTCT
+
<<<C@CDCCBBCEEGCCCCCCC@AADDDCGBA?@@@A=BFAFAEDCCCDC@;;6>>:>9;@CC@C@BCCDC<;;F>@?C@@,773(7;=@9ABCCACCB@BC?BBCCCGACBBBBBA@=@CC?B?BBB@A@@@<@BBBB=CCDCBBCDCCBAACB?BBB?BC?B?BBBBBCCBA>A<<;;;*<=@=AABBB2CBCDD9;:;9>>@@<<?>>=>+=??;A<A@BC?;;;;;:A?B?ACADDD>BAC?B;;;@AAAAA@@@BBCDBBB@CBBBBBBCBBAB?EBBAA
@ATNG8:01611:04284
GATGGTAGGCGTGTGAGAGTCTGCCCAGAAGATCAGGAACTCTAGAAGAATTCAGATTTTTAACACGAGAGTAAACGTAAAAAGAAGGTTTTACAAGACTCACGTTAACAATATTGCAGCAGTACGCACACAATCGAAGCGCAGTAAGGATGGCTAGTGTAACTAGCAAGAATACCACGAAAGCAAGAAAAAGAAGTACGCTATTAACTATTAACGTACCTGTCTCTTCCGAAACGAATGAGACGTGTGCGACGTGTCTCCTACCATCGTATCTCAGGAGTCT
+
BAAIADDB?BBBBCCBBBBDDC@@@>ACD@CCDD??<?@DECCABB?BD@B@BBBBBBBB3B@DCC>>>BBBBC9>?99888(:>;><@@@8@CC@BB??A?>>>;?9>>9>?>;A??===<<<?A??=>>A;@@@A;<<<=>>>>:>;?=<8<>>>A?>>9>>AA@@?@@;?>>:>@@@@9??><:::99)6718AA@A@@==:==AAA?:?;?>;;=;>>@A<=;;A=AAA9@@?:??@778=;;;=??CA;;;?AAA<A@@<A@@@@@@@>>>A;>8888
@ATNG8:01614:04252
GATGGTAGTATCTGTCTACGAGAGCCGAAGATCAGGAACTCTAGAAGAATTCAGATTTTTAACACGAGAGTAAACGTAAAAAGAAGGTTTTACAAGACTCACGTTAACAATATTGCAGCAGTACGCACACAATCGAAGCGCAGTAAGGATGGCTAGTGTAACTAGCAAGAATACCACGAAAGCAAGAAAAAAGAAGTACGCTATTAACTATTAACGTACCTGTCTCTTCCGAAACGAATGAGTACTATAGACTATCTGAGACTACCATCGTATCTCAGGAGTCT
+
<AAA765?>?55566;;<==;BA9;.4:5::54482846/////;58616(/////666'6*/3;::3339=>8?9ABBAA1>@;=4;;;-:BB>;;:AAAABB?B?@@=@AA?CBBABBCGEFCCBBB;;4;A;;6:???A@994:<@:;8:A@?BB@A=??BBBB@BB???>?AA@@@;;;;8779899$6966525888>9::::8<<4:5=A::9?99888@?=?7<<=5;<<077?>??@BBBB??????ABAB?????B?BABBAAAA>>?A?AAABA
@ATNG8:01619:04264
GATGGTAGACATATCGTACTCTCTGTACTCATTCGTTTCGGAAGAGACAGGTACTTTAATAGTTAATAGCGTACTTCTTTTTTCTTGCTTTCGTGGTATTCTTGCTAGTTACACTAGCCATCCTTACTGCGCTTCGATTGTGTGCGTACTGCTGCAATATTGTTAACGTGAGTCTTGTAAAACCTTCTTTTTACGTTTACTCTCGTGTTAAAAATCTGAATTCTTCTAGAGTTCCTGTCTTCTGGTGTCTAATCTGTATCACTACCATCGTATCTCAGGAGTCT
+
6==>?CCBBBBBAAAA<@BB=@@A@>::<5557?>?B=BA?B=::9?@?@=?A?=>8<297@@5>=AABACA<<@7995555#:;3:?@?4:BBGACCB@DA000=>00+/;;:?C9979AA=?<????AAAA?A???<??AAA:;:=AA=>;;;=;867<AA1838?:::>@?>:<9:::/90808===>/?>>>A188===;;:>=4::::)8::9<6<=>>:>?===??;?;@@;;;>7769///==@9CCAAAAC@???AA<?@??>>>@@A@E=@>>>A
@ATNG8:01589:04335
GATGGTAGTGATACAGATCAGACACCAGAAGATCAGGAACTCTAGAAGAATTCAGATTTTTAACACGAGAGTAAACGTAAAAAGAAGGTTTTACAAGACTCACGTTAACAATATTGCAGCAGTACGCACACAATCGAAGCGCAGTAAGGATGGCTAGTGTAACTAGCAAGAATACCACGAAAGCAAGAAAAAAGAAGTACGCTATTAACTATTAACGTACCTGTCTCTTCCGAAACGAATGAGTACGAGAGTCAGAGCAGAGCTACCATCGTATCTCAGGAGTCT
+
@B?@>ACCCCCCCGCDBBBCDCCCC@CCD?BBCC?@=@?ABBBCBC?AB?B?BBBBBBBC1B?CCCBBCBBBBB<CB@A@??0@@=@@DLF;CBC?CCCCBCC::9;@CC@GBB?CDDDBBBDCCCCCBBBD@CCAA?ABCC@AAB@B@CBB>BCCCBBBC?BBBAAA?CC?AAA<>?@@@8?=>9999999%0=;>00/==@@@<@<@@??:><>>BBC@CCAAABB?D?AAA=CCC@999ACCDDCC@@@CCCCCBBBAA>>AA<@@AA???A?A??=?????
@ATNG8:01592:04294
GATGGTAGACACGTGTGCTCTCTCGTACTCATTCGTTTCGGAAGAGACAGGTACGTTAATAGTTAATAGCGTACTTCTTTTTCTTGCTTTCGTGGTATTCTTGCTAGTTACACTAGCCATCCTTACTGCGCTTCGATTGTGTGCGTACTGCTGCAATATTGTTAACGTGAGTCTTGTAAAACCTTCTTTTTACGTTTACTCTCGTGTTAAAAATCTGAATTCTTCTAGAGTTCCTGATCTTCTGGACAGAGTGTGCAGATACTACCATCGTATCTCAGGAGTCT
+
<>=B?BACCCBAA;@;66;;A@CABBBBBCBB?BBBB<BB=@=A;;;DDE@CAAAC@CA??@A=A??>?BB=?8B?BBBCB3BA>A>::0:AAB?BBB>@@399?>AB?@>>=????=988=A<ABB;<;>@<??AA7;;@@D::767@?7757>.528;??;?;>97865///357899.90:39988:+:=>>A29;====>@@@=AAAA/A888@>D<@@<AAA;;<@<@=>>>AAA:=>@<@??@??@::;<;CB>??ABB<@????BBAAAAA=A>>=>
@ATNG8:01616:04320
GATGGTAGAGTACAGTGTAGTAGACCAGAAGATCAGGAACTCTAGAAGAATTCAGATTTTTAACACGAGAGTAAACGTAAAAAGAAGGTTTTACAAGACTCACGTTAACAATATTGCAGCAGTACGCACACAATCGAAGCGCAGTAAGGATGGCTAGTGTAACTAGCAAGAATACCACGAAAGCAAGAAAAAGAAGTACGCTATTAACTATTAACGTACCTGTCTCTTCCGAAACGAATGAGTACACACTCTCATATGACACTATCGTATCTCAGGAGTCT
+
CCCC@C@@ABBBBGIAAACCCCDDD@BBB@BBAC;:8;?AACCDCB?AB@C?A@@=>>??1?@CCAAAA@A???8=B;;;;;*;@;>2999&5@A<BA@AABBBB?D@;;;;CD?BBBBCBCCCCCCCCCCB?B@@@>@A@ACC?@=A@B@@>@AAAABAA?BBBBBB?BA=???4:9AAB;??<8<====.9<6;:>::8?@@<@=B=>=7;7;?CBD@CCBBEEE@B?BCB=B??;???ABBBBCAA??;=<///AA@BBBBB>=???===BC?A@@@<
@ATNG8:01626:04337
GATGGTAGTATATCGCGTCGCTATCCAGAAGATCAGGAACTCTAGAAGAATTCAGATTTTTAACACGAGAGTAAACGTAAAAAGAAGGTTTTACAAGACTCACGTTAACAATATTGCAGCAGTACGCACACAATCGAAGCGCAGTAAGGATGGCTAGTGTAACTAGTAAGAATACCACGAAAGCAAGAAAAAAGAAGTACGCTATTAACTATTAACTTACCTGTCTCTTCCGAAACGAAATGAGTACAATAGATATACGTATAGCTACCATCGTATCTCAGGAGTCT
+
A<AC@CCCB@@AAABABBBBBCCCD@@AA@BCCDCC@CACCCCCCB@BD@B@CCBBBBAB2A=CA?AABBBCCD<AABCDFF2B@<@;A@@3ABB?AACBB@@00,/7::7;?@=AA?ACCBBBCCBBBBAB?B@@@@B?@@CCBB>B@D@@=@<<<<000<=>0:9938>8;;86;;:??8=<<8778899%9=9=>=@@AAAA3818<;;*/+/<+//6:;<::7716175;'2555(5/77////)/877=A:::>=?>>=>;;:5:;;;AA@??>==4:9<;<
@ATNG8:01583:04347
GATGGTAGCACGACACGACGATGTGTACTCATTCGTTTCGGAAGAGACAGGTACGTTAATAGTTAATAGCGTACTTCTTTTTCTTGCTTTCGTGGTATTCTTGCTAGTTACACTAGCCATCCTTACTGCGCTTCGATTGTGTGCGTACTGCTGCAATATTGTTAACGTGAGTCTTGTAAAACCTTCTTTTTTACGTTTACTCTCGTGTTAAAAATCTGAATTCTTCTAGAGTTCCTGATCTTCTGGTATGACTAGTGTACTACTACCATCGTATCTCAGGAGTCT
+
@??C?BBBBBB:66@BB@A955<<<CCCCIBC@BFDD>DD=A?BBBBBBDAGCDA@>??AAAC=@=?BBBBCDBB?BBCBB3AA>ABBB>BCBB?BBB@BB>A@@A??<?BBB=>>@=A@@<@=A@@@>==>=???A;>?=====?A??==;;;<7=67/5;6<6?>=>;?AA@88<AAA.;3;077;;;;';9566.665/..3335+2222$288880515:6;9999993737999AA155;:>>>?@A@@@;;;@?>>=AAA<???>>>@?????;@<==>
@ATNG8:01585:04365
GATGGTAGCTCGCTGATGATATCTCCAGAAGATCAGGAACTCTAGAAGAATTCAGATTTTTAACACGAGAGTAAACGTAAAAAGAAGGTTTTACAAGACTCACGTTAACAATATTGCAGCAGTACGCACACAATCGAAGCGCAGTAAGGATGGCTAGTGTAACTAGCAAGAATACCACGAAAGCAAGAAAAAGAAGTACGCTATTAACTATTAACGTACCTGTCTCTTCCGAAACGAATGAGTACTATAGACTATCTGAGACTACATCGTATCTCAGGAGTCT
+
EKBB@BCD@A;=BCBBBBDCBBBBEABBC@BBBB@@=@<@@BBBBBABB@C?BAAABAAA2A>AABBBBBBCCC>BBBBLDD5BA@AAFEI<CBC@CCCBCB@00+0:;=6<@C=@@CBB@AABBBAACBBB@BB@@>ABCCBBAC@C@C:;:;DDCCCCC?AABCCC?AA?BBB?AA???:>A?<99:99(9<9988=AC@??<B=@@@A<@;?A@@@=@CA@ABB?A?@@=5000+000=@AABBCCCAB?@@ABBCDD;::AACCF@@@BBBBD?BCBBB
@ATNG8:01590:04377
GATGGTAGAGAGAGCTCTCTCATCGTACTCATTCGTTTCGGAAGAGACAGGTACGTAATAGTTAATAGCGTACTTCTTTTTCTTGCTTTCGTGGTATTCTTGCTAGTTACACTAGCCATCCTTACTGCGCTTCGATTGTGTGCGTACTGCTGCAATATTGTTAACGTGAGTCTTGTAAAACCTTCTTTTTACGTTTACTCTCGTGTTAAAAATCTGAATTCTTCTAGAGTTCCTGATCTTCTTGCGCGTATGTATGTCGCCTACCATCGTATCTCAGGAGTCT
+
BBCD@CCCCCCCCDCABBCDCCCCCCCCDC@@?@CCC>CC@C@C@AACBB@AAAA??<?BBB?C9=BBBBBBCC????==.<@8D>??:?CCC?BAB@BF;>=ACDC?CAB@????9>>A9><@A@@@@@@<AA@@;??B?????ABAAD@@@A<@@@<BB<A;?@@@B>>>A;?;;;;1;:?::;;;:*:@99:+//7///<::<08776'59;<A;A;AA<AB>>?>>:>;>?AA>?9;;5;?>>?@@>>>ABAAA??;?@A=@@@>>>@@@@>=:>@@@A
@ATNG8:01614:04370
GATGGTAGGCGTGTGAGAGTCTGCCCAGAAGATCAGGAACTCTAGAAGAATTCAGATTTTTAACACGAGAGTAAACGTAAAAAGAAGGTTTTACAAGACTCACGTTAACAATATTGCAGCAGTACGCACACAATCGAAGCGCAGTAAGGATGGCTAGTGTAACTAGCAAGAATACCACGAAAGCAAGAAAAAGAAGTACGCTATTAACTATTAACGTACCTGTCTCTTCCGAAACGAATGAGTACGATGAGATCTCGTGTGCTACCATCGTATCTCAGGAGTCT
+
A<<E@ECC?BBBBCCCCDCBBCBBB=BBB?CCBBAA<A?BCCCCCC@@@>A@CCBBBCCC3B?BBBAA@BBBCC>BAAA?A@2BC@C>BBB6??F@BBA@@BD??:@<A@<@@@;@==>@?@@@AAAA??>A<A>>@;@>AA=??B:=:>>><>AA@@>AA<@?==AC@BB?AAC??A677-8::5;?@>@/;;7;BAA@??BB<A<???D<@<???@@<??@@:::<@<@BA:>BB?BBBCAAAAAAAAAAAA@A??@;;;@AA;A;;;AA@@@@=>:>A888
@ATNG8:01579:04431
GATGGTAGCACACGAGATCTCATCGTACTCATTCGTTTCGGAAGGGACAGGTACGTTAATAGTTAATAGCGTACTTCTTTTTCTTGCTTTCGTGGTATTCTTGCTAGTTACACTAGCCATCCTTACTGCGCTTCGATTGTGTGCGTACTGCTGCAATATTGTTAACGTGAGTCTTGTAAAACCTTCTTTTTACGTTTACTCTCGTGTTAAAAATCTGAATTCTTCTAGAGTTCCTGATCTTCTGGTGCGCTACAGTCTCTCTACCATGTATCTCAGGAGTCT
+
;;<@<@D;6665;;@<A<<CCDB@;;;;<>BB?CBCD>CC?C6;;,98::7<<;?A=A>@ABC=@?@BAABBBBA>9:555$5?;<@==7=CCCAGGEABB99;?@<@8@BB?@@@A>@A@>C>B>>=BCBB?BAAA;??AA9:9B>>BBB===>::9::==5;5;@:///8//)..9;;.93949;==C.>>9990888///<99<8====.=;;;B<><>B=????@@@=B;?????@188819:;;;;:::???A@;;;@@<@@@>>=:6-,,(,*,))
@ATNG8:01586:04393
GATGGTAGTGATACAGATCAGACACCAGAAGATCAGGAACTCTAGAAGAATTCAGATTTTTAACACGAGAGTAAACGTAAAAAGAAGGTTTTACAAGACTCACGTTAACAATATTGCAGCAGTACGCACACAATCGAAGCGCAGTAAGGATGGCTAGTGTAACTAGCAAGAATACCACGAAAGCAAGAAAAAGAAGTACGCTATTAACTATTAACGTACCTGTCTCTTCCGAAACGAATGAGTACGTGTGCGACGTGTCTCCTACCATCGTATCTCAGGAGTCT
+
===C?AACCCCCC>?C>@@ABBCBB=ACB>@BAA@@>@@BBB::8=<@A@B?AB@?????)>8;<8?>;?>997)97;4999'9:5<8===0BB@?BCAA@AA99459<<7@:9258999@;@ADAAACCCDACBBB?AACCDA???B?A;;69AA@ABBB?CCBBBA<?>=9936<99::/3394/////'/93///8:7677376;:::6=655;;:5:=;;;;=9=4:>C>DBA<@@BBA@A??>?997@@BB=>>@D<???<@@>>AB???AAB>BBBBB
@ATNG8:01590:04431
GATGGTAGCTCACGTACGTCACACGTACTCATTCGTTTCGGAAGAGACAGGTACGTTAATAGTTAATAGCGTACTTCTTTTTTCTTGCTTTCGTGGTATTCTTGCTAGTTACACTAGCCATCCTTACTGCGCTTCGATTGTGTGCGTACTGCTGCAATATTGTTAACGTGAGTCTTGTAAAACCTTCTTTTTACGTTTTACTCCCGTGTTAAAAATCTGAATTCTTCTAGAGTTCCCTGATCTTCTTGGACGACGCGCACTGACACTACCATCGTATCTCAGGAGTCT
+
ABBB@BDBB:6:CCCC;;<CB@AABDFCCCCC?B@@@;@C?B@CBBBCCC@CC:;:=@<@AAB?B?BBBBBBBA?::99999%9=/33;817==A:=@>=@A0//=;//0/BAA<=<<5;;=5;5;>@@@@@@<AA@@:>9==///<77;?==<==<;:;=;;5;:>?@@@@>>>:<<=>?3?=C<>>@@@/==////(/6666.//-608<<9)..3372626727...966(..'2675587/-(-,---3559:979<<<;;;<995:<=AEE@>?>?@<?>@BB
@ATNG8:01600:04412
GATGGTAGTCTCAGATAGTCTATAGTACTCATTCGTTTCGGAAGAGACAGGTACTGTTAATAGTTAATAGCGTACTTCTTTTTCTTGCTTCGTGGTATTCTTGCTAGTTACACTAGCCATCCTTACTGCGCTTCGATTGTGTGCGTACTGCTGCAATATTGTTAACGTGAGTCTTGTAAAACCTTCTTTTACGTTTACTCTCGTGTTAAAAATCTGAATTCTTCTAGAGTTCCTGATCTTCTGGGATGTGTGCGCAGTGCCTACATCGTATCTCAGGAGTCT
+
@@00,/9;;ACCCC996;>556BBBBBBCBBA<0/0<8<<////>CCC>>8;;0//7)/)/789483<8345:8;;533333$3:-333-3355.55/)/:)///99:7<>;;;=AB>B@A>A?BBBB@@@A>@@@@=BBCCC@@@@:;9995>;7<@<9>>450484559955.55555&54955555'5555;266>>>>BBAB?BDDD19996@=@?CC??ABCC@A<@<@@?@@@?C@AF>A00.:7.0/7797995:=<<;::;;;666??:>;;:?
@ATNG8:01607:04419
GATGGTAGGCGTGTGAGAGTCTGCCCAGAAGATCAGGAACTCTAGAAGAATTCAGATTTTTAACACGAGAGTAAACGTAAAAAGAAGGTTTTACAAGACTCACGTTAACAATATTGCAGCAGTACGCACACAATCGAAGCGCAGTAAGGATGGCTAGTGTAACTAGCAAGATACCACGAAGCAAGAAAAAGAAGTACGCTATTAACTATTAACGTACTGTCTCTTTCCGAAACGAATGAGTACTATGTAGAGCTCTATACTAATCGTATCTCAGGAGTCT
+
::44.4993:ABBFBAAAA0//977.9BA8ABBB;;5;29B@???B6:9:=7>=485===+=9;;<=8<;<333,38<====+;>5;/737&3771773.333./(.059389A6>><<>8::9>>==;;9;6;<<<4:9>>>99::=;99:4<;<>>>@@;6//7<>5//-55(--.3(..2+25555'22+26668<6655;:===<4;5699///=<<<878(5+2//'///(/69638822288:=;@?>>;5567;;39:;<88:8//.273337
@ATNG8:01620:04423
GATGGTAGCACGACACGACGATGTGTACTCATTCGTTTCGGAAGAGACAGGTACGTTAATAGTTAATAGCGTACTTCTTTTTCTTGCTTTCGTGGTATTCTTGCTAGTTACACTAGCCATCCTTACTGCGCTTCGATTGTGGGCGTACTGCTGCAATATTGTTAACGTGAGTCTTGTAAAACCTTCTTTTTACGTTTACTCTCGTGTTAAAAATCTGAATTCTTCTAGAGTTCCTGATCTTCTGGATAGCGACGCGATATACTACCATCGTATCTCAGGAGTCT
+
A@<A?CAA@>;566CC?=;65556>BBACE;;9;CCC=B@=A7;;BBBBC@CECCB?A=AABB@B@CB???CECC?AABAA3@@<@=>?8?AAB?ADD?CC7::?CCF?BAAAAAAA;A>>7;7;<:==6679<=<E;>>@G9>>===A???==@;??@;;;5;8=;;;;;AAB8;:AAB6A;A166CCD/>@@AB577?;;9888:499:9+7><>==B<A@:==>>===<@=BBBB8868@B<AAB?<=<=//////:==?@@<>>==676=>?==:>>>>>
@ATNG8:01599:04440
GATGGTAGATATATGCAACGCTCTACCAGAAGATCAGGAACTCTAGAAGAATTCAGATTTTTTAACACGAGAGTAAACGTAAAAAAGAAGGTTTTACAAGACTCACGTTAACAATATTGCAGCAGTACGCACACAATCGAAGCGCAGTAAGGATGGCTAGTGTAACTAGCAAGAATACCACGAAAAGCAAGAAAAAAAGAAAGTACGCTATTTAAACTATTTAAACGTACCTGTCTCTTCCCGAAAACGAATGAGTACATAGATATACGTATAGCTACCATCGTATCTCAGGAGTCT
+
=C>C@BBCCBB60/;/0)/9::/044.4448:;8>>>+0+0=008?A8??594:AAABCCC=&=7========BBC>ABBCDCCC(@?<@2;;;.99=9=669AACCCAB@CD@CCC=@@@@@BBBBBCB@@=0.*.8..*/:::8<00*06>>DAEEA@@@@@;=??<99377/333,3/99:>0///177;;?;?#///*3=88975656(6<1<>678(8:/79A?@<?<::<43-33(3337&77718<<A@@<BBCAA?B===<///7699==7;;::AAA>>:8607>888
@ATNG8:01608:04447
GATGGTAGGACGAGCGTCTGACGAGGTACTCATTCGTTTCGGAAGAGACAGGTACGTTAATATGTTAATAGCGTAACTTCTTTTTCTTTGCTTTCGTGGTATTCTTGCTAGTTACACTAGCCATCCTTACTGCGCTTCGATTGTGTGCGTACTGCTGCAATATTGTTAACGTGAGTCTTGTAAAACCTTCTTTTTTACGTTTACTCTCGTGTTAAAAATCTGAATTCTTCTAGAGTTCCTGATCTTCTGGTGTCTGATCTGTATCACTACCATCGTATCTCAGGAGTCT
+
@@@C@CCC@CB;699;AA>@0//::7//6>><<:=<BC<AA=?<?CA@9967;AA?>;A;00//7273:99:;//)/:)/////$/::1;555)5;55299945>259<<=B@BBBBCBCC@BBB@C@CCCCBCBB=BCCB>BCCCCBBBBBBBBBBBB?;;;=AA=A?AA@@@A@@A>@;;;;.98==@ADDDD)@ACCC=C:;9>>995;.9999(99===:?=AC>AAA;;9>:>:>@@B@A=@@@=@CDCDDCCBBBCBCDCDC;<:;BBBBBBBCBBC>@@@??
@ATNG8:01615:04467
GATGGTAGTGTCATATGAGAGTGTGTACTCATTCGTTTCGGAAGAGACAGGTACGTTAATAGTTAATAGCGTACTTCTTTTTCTTGCTTTCGTGGTATTCTTGCTAGTTACACTAGCCATCCTTACTGCGCTTCGATTGTGTGCGTACTGCTGCAATATTGTTAACGTGAGTCTTGTAAAACCTTCTTTTTACGTTTACTCTCGTGTTAAAAATCTGAATTCTTCTAGAGTTCCTGATCTTCTGGTATGACTAGTGTACTACTACCATCGTATCTCAGGAGTCT
+
@AAB@BCGBBBCCCCCCCBBBBCCBBDCCD@@?@BBA<BC?C@DBCCCCC@CCBBC?CAEE??=@@CCDCBAACC?CBBBB1CD?BBBC=AABC@BBC?AA8;;BBBBACCFGCCED@DDD?B?CCCCCCCB?CCBB=BBBAAAFCCBBCBCCCC?CBB@BC@C@C@@@CDCCC@BBBBB;B?B?ABBBB2@ABCC>CBBBCCBBBC@CEDD3CCCDD@B?BCACCCCDBB>B?BFBBBC?BAB?ADCCBAACCCCCCCBBBCBB?BBCCCCBCCCCD@BB@@@
@ATNG8:01620:04466
GATGGTAGTGATACAGATCAGACACCAGAAGATCAGGAACTCTAGAAGAATTCAGATTTTTAACACGAGAGTAAACGTAAAAAGAAGGTTTTACAAGACTCACGTTAACAATATTGCAGCAGTACGCACACAATCGAAGCGCAGTAAGGATGGCTAGTGTAACTAGCAAGAATACCACGAAAGCAAGAAAAAGAAGTACGCTATTAACTATTAACGTACCTGTCTCTTCCGAAACGAATGAGTACGATGAGAGAGCTCTCTCTACCATCGTATCTCAGGAGTCT
+
ACCC?CABBBBCCCCCCBCCEECCB?BCC@CABA:;7;?BBFCBBB@BB?B@BBBBCCCB2A?BCCCCBBBBBB=AAAAAAA0;;5;<A@@9ABC@BDCCDCC;;:;@BD?CCC?AACABCBBCFCCCDCCC?CB@@;>9::AA@@>B?BBB@CCBBBCCC@AAABBB@BB?AAB999BDD=B:949@@@@2AB>A?@;>@BBC=C<CA==1708=ABB@CCCCCCC?A=A@@9>::6:@BBABBBCCCCCAAAC;;;:::9<>>9@788BBA>?A;;7;A===
@ATNG8:01624:04447
GATGGTAGCGCACACATAGATACAGTACTCATTCGTTTCGGAAGAGACAGGTACGTTAATAGTTAATAGCGTACTTCTTTTTCTTGCTTTCGTGGTATTCTTGCTAGTTACACTAGCCATCCTACTGCGCTTCGATTGTGTGCGTACTGCTGCAATATTGTTAACGTGAGTCTTGTAAAACCTTCTTTTTACGTTTACTCTCGTGTTAAAAATCTGAATTCTTCTAGAGTTCCTGATCTTCTGGATAGCGACGCGATATACTACCATCGTATCTCAGGAGTCT
+
5==<8;;;<<<<;;;BBBCCBCBCBBMDBAAA@DCDC=AA?A=ADBABFJACBABA6;6;AAA=B>BBBBBBA@A5:;;;;);?;@ACC<BA;;7;AA=<;5;;@CDFACCCBBDBB@BBB?BBBBBBAABACDCD@CCCCCBBCCBBBBBBDB?CDB?BB>A=@@@CBBBCC=A@BAA7A<@=;;;;;*;000B-00BDCAA<;;;A=?=,===@C?B=BB=@@BBCCC@C@GCABBDABBB@CCGBBBB;;;AAABBCBBBC:;;AABBBB@@@B?BBBBB
@ATNG8:01632:03867
GATGGTAGTGCGTGAGAGAGAGACCCAGAAGATCAGGAACTCTAGAAGAATTCAGATTTTTAACACGAGAGTAAACGTAAAAAGAAGGTTTACAAGACTCACGTTAACAATATTGCAGCAGTACGCACACAATCGAAGCGCAGTAAGGATGGCTAGTGTAACTAGCAAGAATACCACGAAGCAAGAAAAAGAAGTACGCTATTAACTATTAACGTACCTGTCTCTTCCGAAACGAATGAGTACTATAGACTATCTGAGACTACATCGTATCTCAGGAGTCT
+
@:<<5:9=9>5559;=6;9DB?=>9////)/::;@B;>255;5449689484:;;>::::+:7<;;<<<@;CCC;@?;;;;;';:44.55)55;6;555::554.9.9=.4992455<=A@BCC;;9B@9:49?994999==B8949;?>?<@@99:@??9?BB888>BA<C98/8>8813376;?@BB1BB@BB@>ADB8838=>>?A5;5;8;<@=<<;AAAA??97:;3;00*0999<>?>=<<887737:99>>>;==877BBBB898;7707@@@B
@ATNG8:01632:03877
GATGGTAGCTCTGCTCTGACTCTCGTACTCATTCGTTTCGGAAGAGACAGGTACGTTAATAGTTAATAGCGTACTTCTTTTTCTTGCTTTCGTGGTATTCTTGCTAGTTACACTAGCCATCCTTACTGCGCTTCGATTGTGTGCGTACTGCTGCAATATTGTTAACGTGAGTCTTGTAAAACCTTCTTTTTACGTTTACTCTCGTGTTAAAAATCTGAATTCTTCTAGAGTTCCTGATCTTCTGGATATGAGTGACTCGTGCTACCATCGTATCTCAGGAGTCT
+
@@BB??;B@CB=@;;AAB:;;BBBBCBCBB::69@@>:?GAG@CCBBBBB?BCCAA?A@CC@@?AABBBCDAA@B=A@A@?,9945;=>4;;<<7;BB=@@;@@@AAC@ABBCCBBC@BBB=@=ABBBBCBC>BAAA=BBBBABBBBBCABABCC@BBB?BC@F?AACCCBBEH@BCDDD<F@C7;;<;;*;CCCB=CAAAAAA@>>:@>@@0>>>?@<@<@A?;;<@A@B=A>ABABAA=@@C?CCCBBCCBB@AAAA;;<AAA>AA@AA????@@@A?????
@ATNG8:01649:03889
GATGGTAGAGTATATGCACGCTCTACCAGAAGATCAGGAACTCTAGAAGAATTCAGATTTTTAACACGAGAGTAAACGTAAAAAAGAAGGTTTTACAAGACTCACGTTAACAATATTGCAGCAGTACGCACACAATCGAAGCGCAGTAAGGATGGCTAGTGTAACTAGCAAGAATACCACGAAAGCAAGAAAAAAGAAGTACGCTATTAACTATTAACGTACCTGTCTCTTCCGAAACGAATGAGTACATTGATATACGTATAGCTACCATCGTATCTCAGGAGTCT
+
9:9<377;///:////<<<;;?CBBC@??<9=@B@@?:=8<A@??>@5:9594--------$-368/333339;;172444444#44.56<<=2=>>9>C?CBCDBB@CGBB@@BE@BBCCDBBBCG;=;FDDD@BB@@=@@AAABAB?C@E<;:;BAAACCC@BBBBCB???<@AA?B@?==7;;>4777788%8?:@::;@AABB<A=@???<@<==BBC?CCCCDBC=@=:::3:CC?BBBBBAA??;?CBBBB???BCECB@??7:;;;;E>===>>;@??;;
@ATNG8:01653:03866
GATGGTAGACATATCGTACTCTCTGTACTCATTCGTTTCGGAAGAGACAGGTACGTTAATAGTTAATAGCGTACTTCTTTTTCTTGCTTTCGTGGTATTCTTGCTAGTTACACTAGCCATCCTTACTGCGCTTCGATTGTGTGCGTACTGCTGCAATATTGTTAACGTGAGTCTTGTAAAACCTTCTTTTTACGTTTACTCTCGTGTTAAAAATCTGAATTCTTCTAGAGTTCCTGATCTTCTGGATACACTCATGTGCACTACCATCGTTCCTTCTGAGTCT
+
BBBC@CCCBBBDECBBBCCDDABABBBCCFAA?ABBB>BB>B>ABAAAA?<AAAAA>B>A@AA>A>=AA;@@CBB8>>>>>.>?;>>>>9=BBC>B@B>B@055>@CB=AA@A@@>>9>>>:>9>AAAA==>;@@>>9>>>>><<<AAAAA>===:;;;;==9=9>>???><=A9><<<<2<9=995666)6:---)--3---;99=<???@.=@>>>:><@@<@@>?::98<9<=A==>166:9===AA??@AA@@@@@?;;;69666:693859;==666;
@ATNG8:01660:03846
GATGGTAGCGCACACATAGATACAGTACTCATTCGTTTCGGAAGAGACAGGTACGTTAATAGTTAATAGCGTAACTTCTTTTTCTTTGCTTTCGTGGTATTCTTGCTAGTTACACTAGCCATCCTTACTGCGCTTCGATTGTGTGCGTACTGCTGCAATATTGTTAACGTGAGTCTTGTAAAACCTTCTTTTTACGTTTACTCTCGTGTTAAAAATCTGAATTCTTCTAGAGTTCCTGATCTTCTGGATAGCGACGCGATATACTACCATCGTATCTCAGGAGTCT
+
==;A?BABBDCCCCCCCBBCCCBBBBBDAA:939;;;6;C?FAHBBBKML@A@;59057:@:?1;59><>>00)/>67:=<<,///(39=>7BBCB?B:<9:C=AABCCCBCIHFBBBB?BBB?A?B@A@BBBB>BCCC@CAAABAB@CBB@AABBB?@;<8;B?C?BBFBBBC@A=A;;;;.;=A5;;A@@,@ABCC9;;B@A@A;::@CBCC1B:;:A=A=BD?;00000@9=;<@CBBB@AAF=;;;A@BBBBBBBCBCCBBFI@ABBBDCCBBCBC?AAAAA
@ATNG8:01663:03855
GATGGTAGCGCATATCAGCGCAGCCCAGAAGATCAGGAACTCTAGAAGAATTCAGATTTTTAACACGAGAGTAAACGTAAAAAGAAGGTTTTACAAGACTCACGTTAACAATATTGCAGCAGTACGCACACAATCGAAGCGCAGTAAGGATGGCTAGTGTAACTAGCAAGAATACCACGAAAGCAAGAAAAAGAAGTACGCTATTAACTATTAACGTACCTGTCTCTTCCGAAACGAATGAGTACGATTAGAGAGCTCTCTCATCGTATCTCAGGAGTCT
+
BCDD?B=BCCCCCDECCCCCCCCJJ?FB@>ABBAAA7;8<BBCECB=AA=?<?BABBBCB2C?BBCCCCCCCDC=BBBDDDD0DD@E>BAA7A@@=ACBBBECBB>A?@@=@CC=AABBBABBBBABABBAA=ABAC@BCBBDCCC?C@C99:;BBCBBCB?BDCCCC?A@=@??:?@@@@:@>@;:9999(9A<:99BCCC>>;>=A>>>;@<@CFBB>BCCCCBB@C@CCC>CCE@BBBBCBB998?BCCCBBA>>>?>==A:;;@@@A>>>=888?>
@ATNG8:01668:03875
GATGGTAGCGCACACATAGATACAGTACTCATTCGTTTCGGAAGAGACAGGTACGTTAATAGTTAATAGCGTACTTCTTTTTCTTGCTTTCGTGGTATTCTTGCTAGTTACACTAGCCATCCTTACTGCGCTTCGATTGTGTGCGTACTGCTGCAATATTGTTAACGTGAGTCTTGTAAAACCTTCTTTTTACGTTTACTCTCGTGTTAAAAATCTGAATTCTTCTAGAGTTCCTGATCTTCTGGTAGAGCGTGCATATATCTACCATCGTATCTCAGGAGTCT
+
44495;::;;;6666?>==>=999<<===>CC??AAE?CCAE@;;;;;;B@C@B>@49.4:::4;8;CAAB<<:B?AADCC3CC=??AA9@@AA<@@>8>A9000@>A=BACCBBBB?C@@=A?BAAA;:;@?BAAA<@A;;9;===944;977717//)/:5:1/59<<;;;?8<;>9=+9.5.599:9(:@@@D=B@A@A:::9@29999$99=>@=@=@B=9::@>==:=:==>??A<@@B<A;:;@A@@ABBBCCCCCBBA?A@::;@AAABBB@BBBBB
@ATNG8:01670:03840
GATGGTAGGCACTGCGCACACATCCCAGAAGATCAGGAACTCTAGAAGAATTCAGATTTTTAACACGAGAGTAAACGTAAAAAGAAGGTTTTACAAGACTCACGTTAACAATATTGCAGCAGTACGCACACAATCGAAGCGCAGTAAGGATGGCTAGTGTAACTAGCAAGAATACCACGAAAAGCAAGAAAAAAGAAGTTACGCTATTAACTATTAACGTACCTGTCTCTTCCGAAACGAATGAGTACGAGAGAGCACACGTGTCTACCATCGTATCTCAGGAGTCT
+
@;IM=A@A7;;:::@BBECBACDEE>CCEACCHC<;8;=@?>?>:?7>::>88<<77878'7=AABAAA@@??=5=@;:;;:'5>5:7<@@4B:;8;BCBABB;<7:>@@;@@=39:AABEFHDCBBBCCBB?:9;A>A@AAA::99?=B@@<@BA????@;@@>>?A=AA<999490@?@?0/0/(------$-60/.(/69<>BC7:5:<::4:398@@A?ACBBABB=@=?BD=BAB@BBC???B@??BB>>ACB???A@@@AAA=A>====:::>CB=AAA;;
@ATNG8:01674:03841
GATGGTAGTCTCAGATAGTCTATAGTACTCATTCGTTTCGGAAGAGACAGGTACGTTAATTAGTTAATTAGCGTACTTTCTTTTTCTTGCTTTCGTGGTATTCTTGCTAGTTACACTAGCCATCCTTACTGCGCTTCGATTGTGTGCGTACTGCTGCAATATTGTTAATCGTGAGTCTTGTAAAACCTTCTTTTACGTTTACTCTCGTGTTAAAATCTGAATTCTTCTAGAGTTCCTGATCTTCTGGAGATACACATGATACTCTACCATCGTATCTCAGGAGTCT
+
A?:;8<566<==?@@@>>@;;?955<<<<6957<>>>:;<8<7@;=@<<<254<49.4.4.433-4.4.4:;444444(33333$3949988/////4:::279.544;45.59;595:<045=5:7;=<@BBBB@DB>C<@A@@@@?::9><99443-44438:.3-/////6/33<8666>>05.545555&5556>3;;CAAA@@@?2999*49999.5.5>445???AB7>7::9<;@>@?A?CCCCBC@A@:99>>>?ABBB>@AA?>??@:99C>>??AA
@ATNG8:01675:03863
GATGGTAGTGATACAGATCAGACACCAGAAGATCAGGAACTCTAGAAGAATTCAGATTTTTAACACGAGATTAAACGTAAAAAGAAGGTTTTACAAGACTCACGTTAACAATATTGCAGCAGTACGCACACAATCGAAGCGCAGTAAGGATGGCTAGTTAACTAGCAAGAATACCACGAAAAGCAAGAAAAAGAAGTACGCTATTAACTATTAACGTACCTGTCTCTTCCGAAACGAATGAGTACGATGAGATCTCGTGTGCTACCATCGTATCTCAGGAGTCT
+
DCCD@CBCBBBCCCCCCBBBCCCCC?CBB?AAB@@@?C?BBCBBBB?CB?A>BBBBBBBC+=8CB9:7CCC9??8=7?AACA0B@=A5;;;-;CC>A<;:BBCCC@C@DDABBB>AACCCDCCBBBCCCCCC@BBBC>@@BBCCBB?B?B?@<@BBCB@C@DBBBBB?BA?BBA<@@9:99+9??9?@@@@2?@;@BBAAABBB@C>AA??<?=@@BBC?BABA898?B?BBC>CED>AAABAAABCCCCBBBDBBBBB788C==5>>AA@DBCA>>=:>?;;;
@ATNG8:01634:03914
GATGGTAGTATATCGCGTCGCTATCCAGAAGATCAGGAACTCTAGAAGAATTCAGATTTTTAACACGAGAGTAAACGTAAAAAGAAGGTTTTACAAGACTCACGTTAACAATATTGCAGCAGTACGCACACAATCGAAGCGCAGTAAGGATGGCTAGTGTAACTAGCAAGAATACCACGAAAGCAAGAAAAAGAAGTACGCTATTAACTATTAACGTACCTGTCTCTTCCGAAACGAATGAGTACGTGTGACGTACGTGAGCTACCATCGTATCTCTGGAGTCT
+
BBBC?CBCDBBBCCDCCCCCCCC@?>@DFACDCCAB@BADDCCCCD=AB@C@CBBBCCCC3C?BDCCCCCBCBB>BA@@@@@0@B@FADCC;CCCADABACCCCC?B?BB?CCC?BBBABBCHDCBBBBBBA@BBBC?BBAABBBB?C?B??=?ACBCBAA?BBA@@@@CD?989<??CCC;???;?@AAA/AA=@888>?@@@=A<@@??<@<AACCC?CCBBBBC>?=?DD>DCC>BBBBBBBDCBAAACCCAAABCBBBBBB?BBBBBB@A???A<??@@?
@ATNG8:01639:03902
GATGGTAGATACTCGCTGATACACCCAGGAAGATCAGGAACTCTAGAAGAATTCAGATTTTTAACACGAAGAGTAAACGTAAAAAGAATGGTTTTACAAGACTCACGTTTAACAATATTGCAGCAGTACGCACACAATCGAAGCGCAGTAAGGATGGCTAGTGTAACTAGCAAGAATACCACGAAAGCAAGAATAAAGTAAGTACGCTATTTAACTATTAAACGTACCTGATCTCTTCCGAAACGAATGAGTTACTGATAGACTATCTGAGACCTACCATCGTATCTCAGGAGTCT
+
>>=B=B9;9@566>;;;BBA=<000(//)/)/78:44.3-3333333,33,33889:;@>>.;57<;77/7>>:;=183-----$--(--(---&-8;7@@<A;B>544)439;8>>>7;??>@A@@@A996=;@??BCAB?@@?@@@BB=@:@00*0>>@@<:853344;?8@B>AA@<>>>CD>BBA???<?AD>@@A=889:889733(343329+22'236660.......6163766/622+25857.5:97975522299CC999//*/6646688<5779622.228::
@ATNG8:01643:03907
GATGGTAGTGATACAGATCAGACACCAGAAGATCAGGAACTCTAGAAGAATTCAGATTTTTAACACGAGAGTAAACGTAAAAAGAAGGTTTTACAAGACTCACGTTAACAATATTGCAGCAGTACGCACACAATCGAAGCGCAGTAAGGATGGCTAGTGTAACTAGCAAGAATACCACGAAAGCAAGAAAAAGAAGTACGCTATTAACTATTAACGTACCTGTCTCTTCCGAAACGAATGAGTACAGAGAGTACGATATGTCTACCATCGTATCTCAGGAGTCT
+
66>=:<<<BB====>>A<<@@???C@BBC@BBCBAA?A>AAGFBB=7=;4>4<<;:?<<<+=7>??CA@@A9:829AABGDD2CC?B?CCB7C;;5;@<;5<<54057<;8=AA?AACABBBBBB;;:BCCG@CBBB@BCBBEDCC?C@B;;8;AABB@@??A@AC@?<?B;??A=AAAAA;@?@;999:9(7><@<=>>>==>=A=@@@@<@<;:@;;5;;AA@AB?B?AAA;A??9>@?987?<?;?=8><>?@BB>>>B?A@<@@888;===;;::<=;89
@ATNG8:01650:03973
GATGGTAGTGTCATATGAGAGTGTGTACTCATTCGTTTCGGAAGAGACAGGTACGTTAATAGTTAATAGCGTACTTCTTTTTCTTGCTTTCGTGGTATTCTTGCTAGTTACACTAGCCATCCTTACTGCGCTTCGATTGTGTGCGTACTGCTGCAATATTGTTAACGTGAGTCTTGTAAAACCTTCTTTTTACGTTTACTCTCGTGTTAAAAATCTGAATTCTTCTAGAGTTCCTGATCTTCTGGGATGTGTGCGCAGTGCCTACCATCGTATCTCAGGAGTCT
+
===D@CCCCDCBCDCJDDCCCCBBBBBBBB@@?@CEH>CC@C@CBCCCCCACCCCC@B?BBDD@C@CCCBBBCBB>BADDD3CC?AAAD>DF@@?@BB?BD;;;CDDDABBBCCCCC@CCD>B@BCCICGCC@BBBBACBCCCBAABBBBBCCBB?B@@=@B@C@CCCBBBCCC@ABBEE;A=@;;;:;:*;BBBC=BBCAAADDCHAJEJE5BCBBB9<9<D?CCBBBCD@C@BBBCDD?C@@>9>000AAADDBBCBCE@BBC@CBAAABCCCCCC@CCCCB
@ATNG8:01675:03965
GATGGTAGCGCACACATAGATACAGTACTCATTCGTTTCGGAAGAGACAGGTACGTTAATAGTTAATAGCGTACTTCTTTTTCTTGCTTTCGTGGTATTCTTGCTAGTTACACTAGCCATCCTTACTGCGCTTCGATTGTGTGCGTACTGCTGCAATATTGTTAACGTGAGTCTTGTAAAACCTTCTTTTTACGTTTACTCTCGTGTTAAAAATCTGAATTCTTCTAGAGTTCCTGATCTTCTGGCTCTCGTAGACAGATACTACCATCGTATCTCAGGAGTCT
+
BCCC@BBBBCCCBBBCCBCBBBCBCDBBCC@?;>@@@8@B6:9<DBBC@@=@BC@A@B?BBCB@C?AAABBAA?=9:::::)9?=AABB=??BC?BBD?BB:;;BDDHACCCCCCCC@CCC>A?BCCCBAAB@CCCC?BBCCCCBBBCCDCB@@@@CCC=AB?C?AABCCCBCCACCCCC9C?C=99999(9BCDF>CBBBCCCCBB@CCCC5DCCCC@C@CB@CDCCCCC@B@BCCCCC?BAA>ACAABFCCCCCCCDDDBCBB?BBBBBBAABBBC?BBBAA
@ATNG8:01677:03942
GATGGTAGATACTCGCTGATACACCCAGAAGATCAGGAACTCTAGAAGAATTCAGATTTTTAACACGAGAGTAAACGTAAAAAGAAGGTTTTACAAGACTCACGTTAACAATATTGCAGCAGTACGCACACAATCGAAGCGCAGTAAGGATGGCTAGTGTAACTAGCAAGAATACCACGAAAGCAAGAAAAAGAAGTACGCTATTAACTATTAACGTACCTGTCTCTTCCGAAACGAATGAGTACGAGAGAGCACACGTGTCTACCATCGTTTCTCAGGAGTCT
+
66>?9>=?><999//////54//991700*/77:45258=?@997@29728/3;8<<>==+9,3/6/////:::1.244444$55.57==>2@??:?>>>=555949:A?=;943883355:5555999999:994@:>=>?AABC?@;@00+0@<<;@BB?BBBBBB:>=?AA@?A?;;;3=?=:@=>>>/=A6<9>665=9<6=<@>>><@<>>C@@>@CAAABB@D=ABE>BAA;??A???ABAABBB@DCAAA@==888;?9=@<899+9=:?:<AA;<<
@ATNG8:01677:03947
GATGGTAGCACGATACGACGATGTGTACTCATTCGTTTCGGAAGAGACAGGTACGTTAATAGTTAATAGCGTACTTCTTTTTCTTGCTTTCGTGGTATTCTTGCTAGTTACACTTGCCATCCTTACTGCGCTTCGATTGTGTGCGTACTGCTGCAATATTGTTAACGTGAGTCTTGTAAAACCTTCTTTTTACGTTTACTCTCGTGTTAAAAAATCTGAATTCTTCTAGAGTTCCTGATCTTCTGGACAGAGTGTGCAGATACTACCATCGTATCTCAGGAGTCT
+
BBCD@CDCDDCB=DHDBBB;69ABECCCCC@?<????;@C?B@BCBBBCC@DBBBB=?=?CCC@C9::>@?BBBB?ABCCE3A@<@989)6<=@?CBB@BB=AABBBB?B@@AA9??<A@>:>;????;<=?;888<5=;>:::@@@A>>?9<<A;@@@5><;?<A?><AAAAA:>?BBB6A6;5;;;;;*:=866.5<<<A@=<<>088888$866962667737??<<994748///;;69:B=>>=>>>CCBBA>>?AAA??@;@A===???;;;A<>>>>>
@ATNG8:01633:03990
GATGGTAGGCGACATACATACGCGCCAGAAGATCAGGAACTCTAGAAGAATTCAGATTTTTAACACGAGAGTAAACGTAAAAAGAAGGTTTTACAAGACTCACGTTAACAATATTGCAGCAGTACGCACACAATCGAAGCGCAGTAAGGATGGCTAGTGTAACTAGCAAGAATACCACGAAAAGCAAGAAAAAAGAAGTACGCTATTAACTATTAACGTACCTGTCTCTTCCGAAACGAATGAGTACTGCGTCTCACTCTCGCCTACCATCGTATCTCAGGAGTCT
+
CBBB?@>>;00/9:9>;ACBBCCCD?CAA?ABBBBA6;6;@ABBA@=::6:@@?AABEEI3DGBCCDCBDDDCC>CCCCCCC3ED?B2999.;BB?BBBBCCC<;6;@AA?BBB@CBBBBBBBCCBBCCCA@=@@::6;AAAABAB?B?C;;9;D;;;CBB>AABBBB@BB@???;<<9999+9<<8989999%9A;@999ACCBB?@=AA??7;6;?BCC@CCCCCBB@B@CBB;B;:6:?ABBBBBBBBA@@BBBBCAAAB@ACC@C@@?CBBBDCBB?BBAAA
@ATNG8:01636:04015
GATGGTAGAGTATCATGTGTATCTCCAGAAGATCAGGAACTCTAGAAGAATTCAGATTTTTAACACGAGAGTAAACGTAAAAAGAAGGTTTTACAAGACTCACGTTTAACAATATTGCAGCAGTACGCACACAATCGAAGCGCAGTAAGGATGGCTAGTGTAACTAGCAAGAATACCACGAAAAGCAAGAAAAAAGAAGTACGCTATTAACTATTAACGTACCTGTCTCTTCCGAAACGAATGAGTACTGTATCTATGTGTGCGCTACCATCGTTTTCTCAGGAGTCT
+
ELBB?CCCCCCCFGCCCCCCBBBCC@BAA>ABBBCC>@=@BBBBCC@BB@B?BAAAAAAB2B@CCJCCCC;:;C=;;;?@@@1BB?B=BAB9ACC@CBBB@BB9:9*8<?A=BA@9<=87;BCCCCAABBBBB@BBCC?AAABCCCC?B@BBB?BBDCBABA?AAABBB@CC?BBB>?@9999+99:3000000%.:6----8:;AA=A<@AAA:?<??CCC@BCCBBBB?B?BBF>BBD?BBDCBBBBBBAAAAAABBBBBCBBBBB?A?>8777*999<A??;;??
@ATNG8:01643:03995
GATGGTAGATATCATGTGTATCTCCAGAAGATCAGGAACTCTAGAAGAATTCAGATTTTAACACGAGAGTAAACGTAAAAAGAAGGTTTTACAAGACTCACGTTAACAATATTGCAGCAGTACGCACACAATCGAAGCGCAGTAAGGATGGCTAGTGTAACTAGCAAGAATACCACGAAGCAAGAAAAAGAAGTACGCTATTAACTATTAACGTACCTGTCTCTTCCGAAACGAATGAGTACACATCGTCGTGTCGTGCTACCATCGTATCTCAGGAGTCT
+
449939;A;@665;;<;@?C>5668?>@?@@:@@A;@<@@@AEDD@CGAB?AA@;;;;.9.559<<>==A=@7;;?C>>>+@;6;5;;90:5506><<<=>=<9=8<<<?=:25334>ABBCCCCB;;;@=@BBB?CB;;;CBB?B?C@@?@BBCCA@@@CD@A::68=9?@@40000*/960//0//'3>4<777@=>9@9@6///95=799BA@<@B@@@;;6:;?AD>BBB@BBBAAABA??>989BBBADDD:99CBC@BCBBBBCBCAA@>???AA
@ATNG8:01647:04014
GATGGTAGAGAGACTGTAGCGCACCCAGAAGATCAGGAACTCTAGAAGAATTCAGATTTTTTAACACGAGAGTAAACGTAAAAAGAAGGTTTTACAAGACTCACGTTAACAATATTGCAGCAGTACGCACACAATCGAAGCGCAGTAAGTATGGCTAGTGTAACTAGCAAGAATACCACGAAAGCAAGAAAAAGAAGTACGCTATTAACTATTAACGTACCTGTCTCTTCCGAAACGAATGAGTACGAGAGTCAGAGCAGAGCTACCATCGTATCTCAGGAGTCT
+
<==C@CBBBBBABCCFCDFCBBBCC>CDC@CBB@?@@B?BDBAAAC?CC?B?><=::999:$81;?=BB@@:789,3394<<@'49.:2:99&59<<>CBCBCCBA6:4::4;@A>ACBBCCBBBCCCCDBBB?BB@?<@BBBAABB<BBBBB@CDCCBBBB?BDCCCB?@A<ACC59:??=5==<9=>@@@2AB?A888BAA@@;>;>@==1818=BAC@CBAABBB?B?AAB<ACC>???CBBBAAABABBCCBBBCCBA=>@@=@@@>>>>CAAAA<>==?>
@ATNG8:01651:04028
GATGGTAGACACGTGTGCTCTCTCGTACTCATTCGTTTCGGAAGAGACAGGTACGTTAATAGTTAATAGCGTACTTCTTTTTCTTGCTTTCGTGGTATTCTTGCTAGTTACACTAGCCATCCTTACTGCGCTTCGATTGTGTGCGTACTGCTGCAATATTGTTAACGTGAGTCTTGTAAAACCTTTCTTTTTACGTTTACTCTCGTGTTAAAAATCTGAATTCTTCTAGAGTTCCTGATCTTCTGGACAGAGTGTGCAGATACTACCATCGTATCTCAGGAGTCT
+
BBBD?CCCCC@A@B@@696=@<BCCCBBBBBC=B:::.;@;@<@AAACCD>@ABBB?C@BBA@?@?BBBBB@@@A;:9898(3>;B=>>8>B>?;?88/9>29:>==A8>>C???AA<><>:>;=F@>;>;?;>A??:<;AA@@@>>??>>888@<???:?A;A=?@>>>?=>C4;6565(78;<0:9=<=/:988819///==<=>>18888(7<==B=D=@?;@DD????<A=AAAA<<499<;<==??>==>@B@@@=>==>=5;;??>@B@@@@B<?@??@
@ATNG8:01665:04023
GATGGTAGGCGTGTGAGAGTCTGCCCAGAAGATCAGGAACTCTAGAAGAATTCAGATTTTAACACGAGAGTAAACGTAAAAGAAGGTTTTACAAGACTCACGTTAACAATATTGCAGCAGTACGCACACAATCGAAGCGCAGTAAGGATGGCTTGTGTAACTAGCAAGAATACCACGAAAAGCAAGAAAAAGAAGTACGCTATTAACTATTAACGTACCTGTCTCTTCCGAAACGAATGAGTACGATGAGATCTCGTGTGCTACCATCGTATCTCAGGAGTCT
+
BBCCAC@@=@BBBBB@@CBBBC;95)5<;4;;<@::49;?@A@@@C@BB6:59@@9999-:;>@@@@::9@@>8><>=?=2<>8=1989&77;57567=A;;;9=9=?;@>>;>===??ACA<==BDB>>;>??@;??@@@@AA<><>@@<@A<AAADA<A9<>@@<8:6;?>8==7777(79:9=>==>/8918988>@@=>:>=AH>><><@>>>><>A@>=??6;8;CD:???<@==>>==AAAC@@>>>?>>??==>@AA<A<<<BAAA>??A<??:::
@ATNG8:01631:04057
GATGGTAGTATAGATCTCTACATAGTACTCATTCGTTTCGGAAGAGACAGGTACGTTAATAGTTAATAGCGTACTTCTTTTTCTTTGCTTTCGTGGTATTCTTGCTAGTTACACTAGCCATCCTTACTGCGCTTCGATTGTGTGCGTACTGCTGCAATATTGTTAACGTGAGTCTTGTAAAACCTTCTTTTTACGTTTACTCTCGTGTTAAAAATCTGAATTCTTCTAGAGTTCCTGATCTTCTGGGTGCGCTACAGTCTCTCTACCATCGTATCTCAGGAGTCT
+
GCCC?CCCCCC@AABBBCCDCCCCBBBBBB;;5;?=?9@A=@@BCBBCCC?B@BAA?@?CBBB@CAC@BCC::;C?BABBB5BBD?BBBF=CCCD@CCC>BC?BBCDCHACCCBBBCC@CBB?B@FCCCBBBB?BBCB?CBBBC@@?CBBBBCCCD@BBB?@@>@?BACCBCC@A;@>>>>-;4;4;;;;;*;BCBC>CBBCICCBBB@CDCC3CBBBD@DADD@A@@@@@B?BACBBBBA=?@AA=ACCBBBCBBCCCBCBCBCCADCCBCCCCDCBCABCB@?
@ATNG8:01646:04046
GATGGTAGACATATCGTACTCTCTGTACTCATTCGTTTCGGAAGAGACAGGTACGTTAATAGTTAATAGCGTACTTCTTTTTCTTGCTTTCGTGGTATTCTTGCTAGTTACACTAGCCATCCTTACTGCGCTTCGATTGTGTGCGTACTGCTGCAATATTGTTAACGTGAGTCTTGTAAAACCTTCTTTTTACGTTTACTCTCGTGTAAAATCTGAATTCTTCTAGAGTCCTGATCTTCTGGGTGCTCTACAGTCTCTCTACATCGTATCTCAGGAGTCT
+
DBBBACCCCDEDBB@@BBCCC;;;BBB@BABB@@??D<BA?B?BAABBCE>AABBA>B>ABAA>A;?><AA@@=>5;:>>>/:839222'2337499636907;===>;?===;;;F=BAA<@<>>==999><@@@@=;:;>>>=ABA>>=@@>><>>D:=><?<@@@@AA@=>9=????5?=F<>>AA@/@A9991677///66-////'.366;6;4==4===9=///6<<=9--+-333-3:=>A????@@A>>?@@@@@=:;:=667;772<=---
@ATNG8:01650:04080
GATGGTAGGCGTGTGAGAGTCTGCCCAGAAGATCAGGAACTCTAGAAGAATTCAGATTTTTAACACGAGAGTAAACGTAAAAAGAAGGTTTTACAAGACTCACGTTAACAATATTGCAGCAGTACGCACACAATCGAAGCGCAGTAAGGATGGCTAGTGTAACTAGCAAGAATACCACGAAAGCAAGAAAAAGAAGTACGCTATTAACTATTAACGTACCTGTCTCTTCCGAAACGAATGAGTACCTCTCAGACGCTCGTCCTACCATCGTATCTCAGGAGTCT
+
;;;D@CCD?CBCCCCBBCCBBBBBI?CCC@CCCBBB?B?BABBBCC?BB>?<?A>>?BBB3C@BBBAAABBBDC>C@=>===.<?:@:@@@6@AA?B???AAAAA<@<?><>>>:==A>>>;;<AAAA?==><>>@A;@======>9>;A>>:@>::;A@@<@A>>AC?BA:AAA6::>@A:>::8;CAAA/7768BCAAAA>>;<;AA?A7;7;AA=<5<AAA;;;;?;?@@7@BB>BB>>>>><@>@AAAA<<<D===A=CAA=A>>>AA@@>>>?:>>88:
@ATNG8:01674:04050
GATGGTAGTAGTACACTAGTCATACCAGAAGATCAGGAACTCTAGAAGAATTCAGATTTTTAACACGAGAGTAAACGTAAAAAGAAGGTTTTACAAGACTCACGTTAACAATATTGCAGCAGTACGCACACAATCGAAGCGCAGTAAGGATGGCTAGTGTAACTAGCAAGAATACCACGAAAGCAAGAAAAAGAAGTACGCTATTAACTATTAACGTACCTGTCTCTTCCGAAACGAATGAGTACGTGTGACGTACGTGAGCTACCATCGTATCTCAGGAGTCT
+
CCBB@CCCBBBCEEDCCCCBCBBCC@CBB?BCCCAA=A>A@CDDDC?CC?C?CCBBBBBB3B?BCCBAABCBBB<BBCCDDD3CD?B7;;:7;CC@CCBBDCDCC=A=BC?CCC<@@BBCCCCCDDDCDDDC?CCCD?BBBBBBAA>AABBB?BDDCBAAA?CCAAAA>BC@777078888*9>>;98888(8@:?888BBB@@<?<>>AA<>:=AA::8:@@@BBB?B?BBB>BBB?BABBCCCAAAACBBBDBBBACBBBBBB?BCBBBBB??A@B@@A??@
@ATNG8:01674:04078
GATGGTAGGCACTGCGCACACATCCCAGAAGATCAGGAACTCTAGAAGAATTCAGATTTTTAACACGAGAGTAAACGTAAAAAGAAGGTTTTACAAGACTCACGTTAACAATATTGCAGCAGTACGCACACAATCGAAGCGCAGTAAGGATGGCTAGTGTAACTAGCAAGAATACCACGAAAGCAAGAAAAAGAAGTACGCTATTAACTATTAACGTACCTGTCTCTTCCGAAACGAATGAGTACGAGAGAGCACACGTGTCTACCATCGTATCTCAGGAGTCT
+
@AAC@B??<@;596;?@CBBBBBCF?DED@DDCDA@<@?BBCCCCC@AA?A@AB@ABBBB3C?AABABA@AAAA;BABCDEE5DC@C=AAA9ADDGCBBBCCBBB@C@CC?BBC>A@@@BCCCCCCCCCCBB?BA??;?A@ABC?><A@CBC?BCBBBCCC?CCBBBB>BB?8898<<999+9?=988888(6>:?888ACE??;?;>>AB7:7:?@@A?BAABBBB?B?BBB=BDD@CCBBBCCBBBBA::>BB:9:<==@???<A888B???@A@@<;;;?=
@ATNG8:01675:04041
GATGGTAGTGTGTCTCTGAGAGTAGTACTCATTCGTTTCGGAAGAGACAGGTACGTTAATAGTTAATAGCGTACTTCTTTTTCTTGCTTTCGTGGTATTCTTGCTAGTTACACTAGCCATCCTTACTGCGCTTCGATTGTGTGCGTACTGCTGCAATATTGTTAACGTGAGTCTTGTAAAACCTTCTTTTTACGTTTACTCTCGTGTTAAAAATCTGAATTCTTCTAGAGTTCCTGATCTTCTGGTAGAGCGTGCATATATCTACATCGTATCTCAGGAGTCT
+
A<=>:>==BBBBCCCCAABCCCBAACCCCC@@>BBCC=CC?C?CCCCCCD@DB@@@@D@CCBB?C?CCCCCCCBB=@CDDD1CC@AABD>DDCCACBB>BC=A@@CCC@CCCCCBBC?BBC?C?CCCCA@@DACCCC?CAAACCBBBCCCDBBAA?CCC@BB?B>AABCCDB::4;::::.;5;>;;;;;*;BAAB:;;ECFCECCEADDDC5CCCHCAC@CC?BBCCCCC?B@CCBBBC@BBC@CCCCCCCBBBBBBBCCAAAACAAABBBABBBB>BB>==
@ATNG8:01676:04061
GATGGTAGCGCATATCAGCGCAGCCCAGAAGATCAGGAACTCTAGAAGAATTCAGATTTTTAACACGAGAGTAAACGTAAAAAGAAGGTTTTACAAGACTCACGTTAACAATATTGCAGCAGTACGCACACAATCGAAGCGCAGTAAGGATGGCTAGTGTAACTAGCAAGAATACCACGAAAGCGAGAAAAAGAAGTACGCTATTAACTATTAACGTACCTGTCTCTTCCGAAACGAATGAGTACGATGAGATCTCGTGTGCTACCATCGTATCTCAGGAGTCT
+
CA9:66=<@BBBCDBBCCDCCCBCB>AAC@CCBBAB6;6<@@AA::6:@;=;?@AAABCB1A?BCDCCCCCCCC>CBBBFFE5BB?BAFGD;ABB?DCBBBDCBB?@=@B?AAC?@??:;;DBCCCCCCCCC@CBBB@BCBBCBBD@GILAB?ABCBBJCC?DCECCC?BB?BBB?BBBBF:??B???CAA19:7:CABBBBACACBCDCE@B>BCCCC?BCCDDAA?A?BBD>C::89@@@ADAABBBB???FECAAAB?;;??;>>ABCBBA????<A>>>>
@ATNG8:01639:04119
GATGGTAGTGTGTCTCTGAGAGTAGTACTCATTCGTTTCGGAAGAGACAGGTACGTTAATAGTTAATAGCGTACTTCTTTTTCTTGCTTTCGTGGTATTCTTGCTAGTTACACTAGCCATCCTTACTGCGCTTCGATTGTGTGCGTACTGCTGCAATATTGTTAACGTGAGTCTTGTAAAACCTTCTTTTTACGTTTACTCTCGTGTTAAAAATCTGAATTCTTCTAGAGTTCCTGATCTTCTGGGATGTGTGCGCAGTGCCTACCATCGTATCTCAGGAGTCT
+
CCBB>BCCCCBBEDCCCCCBABCBBCCCAAAB?AAAC>CC?C?CBBBBBC@DDBBB?D?BBCC?C?CGDDDEBCC?CCCCD1CC>A@CD>CCCC?CCEAHE>BA@CBC@CCCBBCCDACBB@B@CCCCCCCC@BBBB@CBBBEBBBCCCBB???C?BAA>@E?C?BBBBBB@CC?C:9:9.:;@>::::9*:@ABG>BBBCCHCCCC=BAAB1ACCCEAB@BD@BBBDCCC?B@BBBCBB@CBBC:B:::BCCFECCBBBC@CDD?BBAACDDCCCCC@CCBBB
@ATNG8:01644:04113
GATGGTAGAGTATCATGTGTATCTCCAGAAGATCAGGAACTCTAGAAGAATTCAGATTTTTAACACGAGAGTAAACGTAAAAAGAAGGTTTTACAAGACTCACGTTAACAATATTGCAGCAGTACGCACACAATCGAAGCGCAGTAAGGATGGCTAGTGTAACTAGCAAGAATACCACGAAAGCAAGAAAAAGAAGTACGCTATTAACTATTAACGTACCTGTCTCTTCCGAAACGAATGAGTACACATCGTCGTGTCGTGCTACCATCGTATCTCAGGAGTCT
+
=><A@BFCCCCDCFCBBBCCCCBAA?CCC?CBBB9989?ACCCCBB?BC?D@CCDCBBCB1B?CCCCCDDCCCC>BA99999.;C?C>CBC;BCCACBBBDDC8879@CD@DBB?BBBBBCCBDCCCEBBBC?CCCC>BBBBBBAB>CAFAA>AEBBBBCC@AAABBA?BB>@@B?@@@??8@==8=????2@@?B?@>BB?@A<@<?>==1617ABBBACCBBBDD@C?BBD>BAA?BCBBBBBBBBBBCCCCCB@A@@@@BBB?BBBBBAAAABCC?AAA>>
@ATNG8:01647:04137
GATGGTAGTGTCATATGAGAGTGTGTACTCATTCGTTTCGGAAGAGACAGGTACGTTAATAGTTAATAGCGTACTTCTTTTTCTTGCTTTCGTGGTATTCTTGCTAGTTACACTAGCCATCCTTACTGCGCTTCGATTGTGTGCGTACTGCTGCAATATTGTTAACGTGAGTCTTGTAAAACCTTCTTTTTACGTTTACTCTCGTGTTAAAAATCTGAATTCTTCTAGAGTTCCTGATCTTCTGGGTGATCAGCGAGTATCTACCATCGAATCACGAAAGTCT
+
BBCC@DBBB;99@BBBBCCCCBCCCDDCAA998:BCC>DD?C@CCCCCBB@AB@DE@C?BCBB?C?CCBBBBBBF<@@CDC2AA?BBDD=CBBB@CCCACD;=<CCCCACCCCGECG>BBC@C@DDBBAABC@CCCC>@@AAEAABCCCCECB@@>ACC@CC@B?BBBBCBCBA=?;:::.:;>;;;;;;*;AAAA<@@AABBAACB=AABA,AABBC@B@BCACCCBCCC@C?BBBCCC=A><<38..,,,,,---/5<<><>7;655<7<=::;;;6;=<<
@ATNG8:01650:04120
GATGGTAGCTCACGTACGTCACACGTACTCATTCGTTTCGGAAGAGACAGGTACGTTAATAGTTAATAGCGTACTTCTTTTTCTTGCTTTCGTGGCATTCTTGCTAGTTACACTAGCCATCCTTACTGCGCTTCGATTGTGTGCGTACTGCTGCAATATTGTTAACGTGAGTCTTGTAAAACCTTCTTTTTACGTTTACTCTCGTGTTAAAATCTGAATTCTTCTAGAGTTCCTGATCTTCTGGTCTACTACACTGTACTCTACCATCGTATCTCAGGAGTCT
+
?@B=?B@A@@9////:///<:BBCCCCCCEBB@;;;D=CCAEABBAABBA?CA;;:?B>AB@@=?@BCBB@AAAA;98999(9@<??>>7<@??;<<:59;(///:995:?BA;;<A<??B;>;>><?887?<???C;??@@>>><<<=><<=<<*///+/85735755556..(.3333)33928699<)55333-------9868/666(25533.30..(.3327..).26557==49<A499<=>:::=>==>==??@@@=B>=;;;?<<<=B7;;=B?
@ATNG8:01658:04103
GATGGTAGCATCATGCATATCTCACCAGAAGATCAGGAACTCTAGAAGAATTCAGATTTTTAACACGTGAGTAAACGTAAAAAGAAGGTTTTACAAGACTCACGTTAACAATATTGCAGCAGTACGCACACAATCGAAGCGCAGTAAGGATGGCTAGTGTAACTAGCAAGAATACCACGAAAGCAAGAAAAAGAAGTACGCTATTAACTATTAACGTACCTGTCTCTTCCGAAACGAATGAGTACTATGTAGAGCTCTATACTACCATCGTATCTCAGGAGTCT
+
BACD@DAABBCCEAAACBBCCCCCC?CCC=AACCCC?B>AABBCCB>A@?A>CBB@@@@@2B@BCCAABBBBCC9?:9:;:;*;C@B5;;;4:@B?ACBCBCCCB?C@CD@CCC?CBBBCBBBDDCCCCDBB?CBBB?AABCCCAA<B@C@A?@CCCFCBB?BBBBBB@CC@AAA=?@>>=8?@@=@BCCC3CC?B996@@???;@;@@AA8<8<ADCB?BBBBBBB=@=@@@:ABB?BBCCCBAABCCCCCCBBA>>>>@@@>>:>@@@@>>>@A??;===::
@ATNG8:01658:04115
GATGGTAGCATCATGCATATCTCACCAGAAGATCAGGACTCTAGAAGAATTCAGATTTTTAACACGAGAGTAAACGTAAAAAGAAGGTTTTACAAGACTCACGTTAACAATATTGCAGCAGTACGCACACAATCGAAGCGCAGTAAGGATGGCTAGTGTAACTAGCAAGAATACCACGAAAGCAAGAAAAAGAAGTACGCTATTAACTATTAACGTACCTGTCTCTTCCGAAACGAATGAGTACGATGAGATCTCGTGTGCTATCGTATCTCAGGAGTCT
+
BBBB=;;BBBCCBBCCBAAACBBBB>??=<CEEBBB?BBBB?@>B>CC@C@99777778)86@BBAABBBDCC9=>;;;;;':@:?49::*9A@=BAACCDECB?B@CC@CDD>A@BBBABBBCCFGEBBC?CC:98;CCACC??<@>A;;7;BABBCCC@BBBBCC?AA=AAB?BCCFH@B??:==<<<.?A>BCBBCDDAA;?;?AAA<@<?=A@@<@BBBBCC?B?BBC>CCCACAABBBBBBCCBBBAAA@@;88///989=BBBBABAA>BBA@A
@ATNG8:01666:04138
GATGGTAGTATATCGCGTCGCTATCCAGAAGATCAGGAACTCTAGAAGAATTCAGAATTTTTAACACGAGAGTTAAACGTAAAAGAAGGTTTTACAAGATCACGTTTAACAATATTGCGGCAGTACGCACACAATCGAAGCGCGGTAAGGATGGCTAGTGTAACTAGCAAGAATACCACGAAGCAAGAAAAAGAAGTACGCTATTAACTATTAACGTACCTGTCTCTTCCGAAACGAATGAGTACACACTCTCATATGACACTACCATCGTATCTCAGGAGTCT
+
4444.544><:66666=?===666>7:;>8;;;>;;<B@@>@9=8:4//+/568//)/9::+:6::;?>0//-(-8,8-.---&/:4:)555&59;7;;;<<;444)47?::>596:?A?BABBBBBAB??9959AAA49:AAA>AD@E?BBB?BBBCFAA@<>>CCCC?AA>ABB?BBBB?A@><76666)//)/999>>8876;9=>?>;>;??=>><AAA>==>;>>A==6;00,0=@@;@@FBBBBBBB??>>BADCCCBB?BA@@@???@AAA?BBBBB
@ATNG8:01668:04103
GATGGTAGTGATACAGATCAGACACCAGAAGATCAGGAACTCTAGAAGAATTCAGATTTTTAACACGAGAGTAAACGTAAAAAGAAGGTTTTACAAGACTCACGTTAACAATATTGCAGCAGTACGCACACAATCGAAGCGCAGTAAGGATGGCTAGTGTAACTAGCAAGAATACCACGAAAGCAAGAAAAAGAAGTACGCTATTAACTATTAACGTACCTGTCTCTTCCGAAACGAATGAGTACAGAGAGTACGATATGTCTACCATCGTATCTCAGGAGTCT
+
BCCC?CBCDDDBBCCCCCCCCCDBC@BCB@B@CA9989?ABA@@>E@CC?B>BBBBBBBB1B>BAABBBBA999,9=;<;;;'9>7=;@@@7A@@=@GCECCB;;6;?AB?BDH?@ABBCCECBCBCCCBBB?CCCC?AACCDCAA?F@C9::;BCBCBCDABACBBB?BB>AAA599@@@;@==9:9999(9@;8878??>=><?;>?@?<A=AA@A@=@CAAABB@D?BBC=CCC?BBBBCCBBBBCBBBBBBCCBBBAA>AA<>@@@@@>>>::989:9::
@ATNG8:01669:04101
GATGGTAGCATCATGCATATCTCACCAGAAGATCAGGAACTCTAGAAGAATTCAGATTTTTAACACGAGAGTAAACGTAAAAAGAAGGTTTTACAAGACTCACGTTAACAATATTGCAGCAGTACGCACACAATCGAAGCGCAGTAAGGATGGCTAGTGTAACTAGCAAGAATACCACGAAAGCAAGAAAAAGAAGTACGCTATTAACTATTAACGTACCTGTCTCTTCCGAAACGAATGAGTACAGAGAGTACGATATGTCTACCATCGTATCTCAAGGAGTCT
+
CC@?>@BBABAAADCCC;66FA@@E@CCB@BBCC??=?AEECBCBB@AA>A@A@ABBBBB3B?CCCAACCC@?>698=>>?>,?A=A<AAA7ACC@CCCCDECCC?B?BC?CCC?BBABBCBCCDDDDB@BD@CB@@<??@?AAAB?C@CBB?BCCCCCDB?ABBACB>BC?@@A588AAA9>><8<<<<?.?@<A988?>>;:5::>>@@<><>AE@@>@BBCBDC?B?BBB>BBB?BBBCCA@@@@A@@@@@???AA@A=???;><;;<;635//(..33335
@ATNG8:01631:04185
GATGGTAGGCGACATACATACGCGCCAGAAGATCAGGAACTCTAGAAGAATTCAGATTTTTAACACGAGAGTAAACGTAAAAAGAAGGTTTTACAAGACTCACGTTAACAATATTGCAGCAGTACGCACACAATCGAAGCGCAGTAAGGATGGCTAGTGTAACTAGCAAGAATACCACGAAAAGCAAGAAAAAGAAGTACGCTATTAACTATTAACGTACCTGTCTCTTCCGAAACGAATGAGTACGAGAGTCAGACAGAGCATCGTATCTCAGGAGTCT
+
B=BD@CBB?BBBBBCCCCBBABBCBACDD?BCCD;:;;ACDGCCBB?BB?A?BAAABBCB2B@CFCCBBBCBCI?LBBA@B@09:4;5;;<*:??<@:9999=9;4:?BC?CCC=A@CB@AACDCCCCJCCC@DCCC?AACCCCDD@C@B::8;AAAABBB@BBBCCEABB=???9>=9999+999299999(9>9?<>>CC>=>5;59<=>1716@CBB@C@@@?>>:?<??A=?AA?99:BBCBBFCACBBBCBBBAABBDDCCCCB==>>A=>>=>=
@ATNG8:01632:04188
GATGGTAGCTCACGTACGTCACACGTACTCATTCGTTTCGGAAGAGACAGGTACGTTAATAGTTAATAGCGTACTTCTTTTTCTTGCTTTCGTGGTATTCTTGCTAGTTACACTAGCCATCCTTACTGCGCTTCGATTGTGTGCGTACTGCTGCAATATTGTTAACGTGAGTCTTGTAAAACCTTCTTTTTACGTTTACTCTCGTGTTAAAAATCTGAATTCTTCTAGAGTTCCTGATCTTCGGGTGTATCAGCGAGTATCTACCATCGTATCTCAGGAGTCT
+
=>>C?BBBCBBBCBCCBBBDCCBBBCDDEDAA?@CCF>CC?C@CBCCCCC?BB?@@@C@AAAB@C@BAAAAACCC@@@@@@2@B>CAAB=AA@C@CBB@BC;879CCC?AABB@@??<???587:?>>><=<;??>=8>@>;;;=@@@AAAA?@?=;;;:>B=B=???AAAB@@;>?CBA5@<?;8////(/<333)--3---798:/7555'27::?5>:<>:>?AA<==7;5:??>@A:==?9;;;>>>@??==>B?>>==A=AAAAAAAAA@??<?BG;:
@ATNG8:01636:04160
GATGGTAGATACTCGCTGATACACCCAGAAGATCAGGAACTCTAGAAGAATTCAGATTTTTTAACACGAGAGTAAACGTAAAAAGAAGGTTTTACAAGACTCACGTTAACAATATTGCAGCAGTACGCACACAATCGAAGCGCAGTAAGGATGGCTAGTGTAACTAGCAAGAATACCACGAAAGCAAGAAAAAAGAAGTACGCTATTAACTATTAACGTACCTTACTCTTCCGAAACGAATGAGTACGAGAGAGCACACGTGTCTACCATCGTATCTCAGGAGTCT
+
CDDC?CCBBBBBD9;:CCCCBCCCD=AAA?CECCA@>@>@@ABBCC?BB?B?B>>>@@@@@'?;@BB@>=BBCCC<C>BBBAA2AB?BAEFE:JHIACCCBBBA::7<?BB?CBD=@@AABBCCCCBBBBCCC?CBBB<@@ACBBBB>C?B@@>ABCDCDCC?AAABBB@BB@AAA:==9:9,7<<9=@@@AA'<A<9888@BB@@<@<@???:>:>?DBD@C?AACCB?C@BBB>BBB>AABBACCCCAACCCC@AABBBBAAABB@B@@BBBCCB@@B@BB>>>
@ATNG8:01637:04165
GATGGTAGGCGACATACATACGCGCCAGAAGATCAGGAACTCTAGAAGAATTCAGATTTTTAACACGAGAGTAAACGTAAAAAGAAGGTTTTACAAGACTCACGTTAACAATATTGCAGCAGTACGCACACAATCGAAGCGCAGTAAGGATGGCTAGTGTAACTAGCAAGAATACCACGAAAGCAAGAAAAAAGAAGTACGCTATTAACTATTAACGTACCTGTCTCTTCCGAAACGAATGAGTACTATGTAGAGCTCTATACTACCATCGTATCTCAGGAGTCT
+
DFDD>BBC@CABBBBCCCCB;;;BA5;<A=?BBBCE:;;;BCBCA@=@B?B@AAABCDDD5C@CCCCDCCEDDD<AABCGDE5;:4<5<;<.<BB?BBCCBCC;:9;@CC@BBB?BBBBBCCCCDDCDDCCC@BCCC?CCBCAAAB?@?B@@>?CCCBAAC@DCBAAB@BC?AA@9>>998*:??;9:9:9:%9?<?:99CCAAA;>:<<AA3958CCCC@DBBBAAB?A?BCH>GAB>ABBDCBAACAAACDCBBBB>?>?=>8858A>>?@A@?@AA<>==??
@ATNG8:01648:04156
GATGGTAGTGTCAGTGCGCGTCGTCCAGAAGATCAGGAACTCTAGAAGAATTCAGATTTTTAACACGAGAGTAAACGTAAAAAGAAGGTTTTACAAGACTCACGTTAACAATATTGCAGCAGTACGCACACAATCGAAGCGCAGTAAGGATGGCTAGTGTAACTAGCAAGAATACCACGAAAGCAAGAAAAAGAAGTACGCTATTAACTATTAACGTACCTGTCTCTTCCGAAACGAATGAGTACACATCGTCGTGTCGTGCTACCATCGTATCTCAGGAGTCT
+
BBAA?BCCECABA@ABBBBCBAA<@056A=@@AB;<:;@AAA;:9A;?=9?8<?773377$74>>?@A??<777)3344;;;(55.5.55909<>:;A<B>BB@@>@ACC?DA@<@?@?@ABCIKCCCDBBCADBAA?AACCAABB;@;A;;5;BAAABBB?BBBABA<00,00/499/33(37717;;;>.:@;>>>AA<9<=9=8=>??;>;==BBB=@@::9@@=A?ABF>BAA?BBBBCCCCABBBBCCBCCCCBB?@?CC@CBAA?>??BBCC@BBBAA
@ATNG8:01650:04161
GATGGTAGCTCACGTACGTCACACGTACTCATTCGTTTCGGAAGAGACAGGTACGTTAATAGTTAATAGCGTACTTCTTTTTCTTGCTTTCGTGGTATTCTTGCTAGTTACACTAGCCATCCTTACTGCGCTTCGATTGTGTGCGTACTGCTGCAATATTGTTAACGTGAGTCTTGTAAAACCTTCTTTTTACGTTTTACTCTCGTGTAAAAATCTGAATTCTTTCTAGAGTTCCTGATCTTCTGGGTGTATCAGCGAGTATCTACCATCGTATCTCAGGAGTCT
+
;;;C@CDCCCDCAAAC:9;ECCCCDCCCCEAA?@CDD>BB?B?CCCCCBB?BCAAB>B@BBBB?B>BCCCBBBBB?BBBBB3BB?BBBD>ABAC?BBC@BB799ACAA>ABBBA@AA<@>@<A<AAAA>88:;AA>=7==@@>@?>AAAAA@@<<:>?><@A9?;?A@@A??==89999;299=455555'5:////&.55...63322222$278895;4222,2;:=85505)./9888///>;4777?>>;;;BB@@@@@@>>:=<<<<=<=<<=@<@??BA
@ATNG8:01659:04141
GATGGTAGGCACTGCGCACACATCCCAGAAGATCAGGAACTCTAGAAGAATTCAGATTTTTAACACGAGAGTAAACGTAAAAAGAAGGTTTTACAAGACTCACGTTAACAATATTGCAGCAGTACGCACACATCGAAGCGCAGTAAGGATGGCTAGTGTAACTAGCAAGAATACCACGAAGCAAGAAAAAAGAAGTACGCTATTAAACTATTAACGTACCTGTCTCTTCCGAAACGAATGAGTACACATCGTCGTGTCGTGCTACCATCGTATCTCAGGAGTCT
+
6;:<9>:A<955;=BBBCAAABBCC>;;;?BBC;<:=BACCBCC<<59?4;29988:===+;6::=::9?=877.73/////$//)/499</<<=6;666?>>CC<@;@>9?;;5;@@=@A;;=@;?;>???ABBB>A@@9:9?><@<;:924=<8=;;B>>?=D?A=A>?@@?,...-)-69599;;;;&564///57669:075(56887=8<9ABC<A<>>>9=6;177;67;;187788ABBABBB758B;;=<@777@BB<A>>999??A?:96<00/7
@ATNG8:01640:04227
GATGGTAGCGAGCGAGTGTGTATACCAGAAGATCAGGAACTCTAGAAGAATTCTGATTTTTAACACGAGAGTAAACGTAAAAAGAAGGTTTTACAAGACTCACGTAACTATATTGCAGCAGTACGCACACAATCGAAGCGCAGTAAGGATGGCTAGTGTAACTAGCAAGAATACCACGAAAGCAAGAAAAAGAAGTACGCTATTAACTATTAACGTACCTGTCTCTTCCGAAACGAATGAGTACGATGAGAGAGCTCTCTCTACCATCGTATCTCAGGAGTCT
+
<::::===CBBA@@BCDCED;<;;;:BBB?BCCBCC@C@CBBBBBB<A@>A9999ABCCC3C?BBBBBBCBBED>>:>ACCC3BB=@>?CD9?@B?CA885=;//.4;8777;;AA@=><<A?;;;@@?>>=B???;>>?B777?<@:>=B=@A>>?==>:;:;;;77;;6///1737;9.7//)/7<<<,9909/----76;*/,/8880505:@@?=A?9::@@=@=???:?BB????BBBABBBBBCBBB>>=?>>?>;;;<??>>B??;====;===@>
@ATNG8:01650:04227
GATGGTAGCTATACGTATATCTATGTACTCATTCGTTTCGGAAGAGACAGGTACGTTAATAGTTAATAGCGTACTTCTTTTTCTTGCTTTCGTGGTATTCTTGCTAGTTACACTAGCCATCCTTACTGCGCTTCGATTGTGTGCGTACTGCTGCAATATTGTTAACGTGAGTCTTGTAAAACCTTCTTTTTACGTTTACTCTCGTGTTAAAAATCTGAATTCTTCTAGAGTTCCTGATCTTCTGGAGATACACATGATACTCTACCATCGTATCTCAGGAGTCT
+
?A@E?CCCBC>CCBCCCCCBCBBCBBBCDCBA=ACCD>@@<@@CCBBACC?BBBBB?B>BBAA??=???AABB@@<@AACA2@@;@?AD>DA@@;@AC@CC577ACBD?AAAAAA??;>>><>;?AAA=<:A;AAAA065=999>@@ABCA=>=@;687<>B=A<<<=DAAAAA<????>2>:=8=9999,9=333(--6---698:-6555'287885>5>@6A===>?>:>5;;;;;?7;;C=BBBB@@>>===@@@???A>>:>;;;@@@@@A>>:>>>=>
@ATNG8:01669:04193
GATGGTAGTACATGATAGACGACACCAGAAGATCAGGAACTCATAGAAGAATTCAGATTTTTAACACGAGAGTAAACGTAAAAAGAAGGTTTTACAGACTCACGTTAACAATATTGCAGCAGTACGCACACAATCGAAGCGCAGTAAGGATGGCTAGTGTAACTAGCAAGAATACCACGAAAGCAAGAAAAAGAAGTACGCTATTAACTATTAAACGTACCTGTCTCTTCCGAAACGAATGAGTACCTCTCATATGCACTACCATCGTATCTCAGGAGTCT
+
BBCD@CCCCCBBCB@@?BB@@@A@@9B9;:9BBCB@-0,0////68817:8=<:@>=====+=8<@<=@??A@@@8;;99999$7;49-333&3334<888;::A7?;?A:<<?9>@95;;CCCBA@?BBBB?B???????BBAAB<?9<9818=73788?<BCB99:?88189>5;;@@@:???;;;:::.9=4>556>BBBA<@<=99:-66'279995;@@@=>?9<9<;:1:5504>?=??A?BBBBBDBABAAEB??=@@@??@A@>>>?=BB>>>
@ATNG8:01639:04271
GATGGTAGGCGACATACAACGCGCCAGAAGACAGGAACTCTAGAAGAATTCAGATTTTTAACACGAGAGTAAACGTAAAAAGAAGGTTTTACAAGACTCACGTTAACAATATTGCAGCAGTACGCACACAATCGAAGCGCAGTAAGGATGGCTAGTGTAACTAGCAAGAATACCACGAAAGCAAGAAAAAGAAGTACGCTATTAACTATTAACGTACCTGTCTCTTCCGAAACGAATGAGTACAGAGAGTACGATATGTCTACCATCGTATCTCAGGAGTCT
+
CDDD?AAA?CBBBDCCBA>@BAAA>BDF@BACCC@C@B@BBBBC@CC?B?BC@??@@?2@?BDCCCCBBBBC>BAAADDC1@?8?:?>>6@?>9>>@@AAAAA;A:==7=AC:>===ACA?>>@>>@?A>:>ACC;>>>=8::?;?<A:><>@??>>>@<AA@@BB?BC@BBB>AABCC:><>>@A???26617???AAAAA:>;>C@@<@<>@:::9;>A?>==:><@BD;@AA>AAAA>>@BBCBAA>>?AACAAAAA?==<>@@>=AABBB@B>BB>>:
@ATNG8:01657:04277
GATGGTAGTATCTGCACACTCTGTCCAGAAGATCAGGAACTCTAGAAGAATTCAGATTTTTAACACGAGAGTAAACGTAAAAAGAAGGTTTTACAAGACTCACGTTAACAATATTGCAGCAGTACGCACACAATCGAAGCGCAGTAAGGATGGCTAGTGTAACTAGCAAGAATACCACGAAAGCAAGAAAAAGAAGTACGCTATTAACTATTAACGTACCTGTCTCTTCCGAAACGAATGAGTACACACTCTCATATGACACTACCATCGTATCTCAGGAGTCT
+
BCBC?BBB<A<BBEBB?DCB==>CC:BCC966<=:>;>7><8883304;7;8==888887'749==?><>8>;?67344444$4<5:.555&5<A9>B@A@DD?@?@?BC?CCC=@@A:;;?CEC::9@?>=;?@::59???AB;?<??C@@<?CBCBBBD@BBCBAA>AA@CBC@B>>;=3;;>8>?BBB3@A=A888@@AAD<@:=>BB<?=?@CBB?AABBBBB@B=??B<AAB?BBBBBBCBBBCBBB>>?AABAAACCBB?BBBBCBCCCCBB?CCBAA
@ATNG8:01670:04289
GATGGTAGCTCATATCAGCGCAGCCCAGAAGATCAGGAACTCTAGAAGAATTCAGATTTTTAACACGAGAGTAAACGTAAAAAGAAGGTTTTACAAGACTCACGTTAACAATATTGCAGCAGTACGCACACAATCGAAGCGCAGTAAGGATGGCTAGTGTAACTAGCAAGAATACCACGAAAGCAAGAAAAAAGAAGTACGCTATTAACTATTAACGTACCTGTCTCTTCCGAAACGAATGAGTACTATGTAGAGCTCTATACTACCATCGTATCTCAGGAGTCT
+
A<AC@CDDDCCCCCFCEBBBBBBBC899@7;?=>>>6>8BBBAA@B?BB?C@ABABCDDD2B?@A>BBB?===?9=>BDLMIGAA==.99949BD?CAA@AA@;;7;?BB@CBB>ACBBBDCCCCCDCAA@B?A:::=ABACBB??:@@B;;69A@@ABBB@BCBBBC???<?A?8>>??@89774888889%8:49857?AA=>:><?@@?;@=B?B::7:?AAADC@B@BBA=A??;???AAABC??A@@@@?;;;@@??A?==7;;BB@@@>>>==8888@@
@ATNG8:01672:04259
GATGGTAGTGTCATATGAGAGTGTGTACTCATTCGTTTCGGAAGAGACAGGTACGTTAATAGTTAATAGCGTACTTCTTTTTCTTGCTTTCGTGGTATTCTTGCTAGTTACACTAGCCATTCTTACTGCGCTTCGATTGTGTGCGTTCTGCTGCAATATTGTTAACGTGAGTCTTGTAAAACCTTCTTTTTACGTTTACTCTCGTGTTAAAAATCTGAATTCTTCTAGAGTTCCTGATCTTCTGGATACACTCATGTGCACCTACCATCGATTCCGGATAGTCT
+
A@CC@B@A@CBCB?@DECCCCE@AACCCBBBB?AAAA=BB@C@CCCBBCEACC@AA>B?ACBC@B?BCCCCCCBA=@@???,?=;?BCC>CBBC@CBB>BB8;;CCCDACCCCCDCD@BB?CB=BBBBBAAB?B@@@6;;BAAACB?AA@DCAAA?B@@600,0+000;@?@BA<@@AA?3A4;4:ABBB0@@@@@7;;CDCBBCBA>AABA0@@@BC@C@BB@BCBBDCC?CA@AACCC?BBB@C;;;CCCCD;;;CCCC@CAA>A;;;AA>A@C@BBDBBBC
@ATNG8:01632:04305
GATGGTAGTGTCAGTGCGCGTCGTCCAGAAGATCAGGAACTCTAGAAGAATTCAGATTTTTAACACGAGAGTAAACGTAAAAAGAAGGTTTTACAAGACTCACGTTAACAATATTGCAGCAGTACGCACACAATCGAAGCGCATTAAGGATGGCTAGTGTAACTAGCAAGAATACCACGAAAGCAAGAAAAAGAAGTACGCTATTAACTATTAACGTACCTGTCTCTTCCGAAACGAATGAGTACTGTATCTATGTGTGCGCTACCATCGTATCTCAGGAGTCT
+
BBBD?CAAACCBBCCICCCBBBBCC@CCC@CCCCA@<@=@@DCBBA?CC?C?AAAACBBC2D@BB>>@BCCBBC=BABBAAA0@@<@<AAA7ACC@CCCCDDECB?B?AB?BCC?AABCCEBBCCCCCCBBB?BCCE?B@@@BB@B>B>BBB?BBBCAA@C@CCC>>>?BC@BBB?BB@A@<@@@?BBBBB3AA>A@AABBABB>A<ACBB@B?BBBBC?BBAA>>>?B@BCD>?AB?CAAAACCCCABBCCBBBBBBBBCBDCC?AA???CCCCABB?BB@@@
@ATNG8:01632:04331
GATAGCACACGAGATCTCATCGTACTCATTCGTTTCGGAAGAGACAGGTACGTTAATAGTTAATAGCGTACTTCTTTTTCTTGCTTTCGTGGTATTCTTGCTAGTTACACTAGCCATCCTTACTGCGCTTCGATTGTGTGCGTACTGCTGCAATATTGTTAACGTGAGTCTTGTAAAACCTTCTTTTTACGTTTACTCTCGTGTTAAAAATCTGAATTCTTCTAGAGTTCCTGATCTTCTGGGTCTACGCTCGTCGCGCTACCATCGTATCTCAGGAGTCT
+
ABBCCCCDD@BCCCCCCDBBBCBCCCCBB@BCCC>CD@C@CCBBBCD>BBCBB?B@CCBB?B?BBAAAAACA>BBAAC1BA;@@@A=AAAA?BAB>BB;==ACCC?@ABBBBB>9@>@<A<AAA>>?>>=@@@D;@@??>>>?ADAAA<>>A=>>==AA<A:>>@@@AA@?;???DD;D<?:;6666)6<333)--3---=76;:>FDD.>>>@@9@<@@<@?><://,/167;>>@:==BB;C@@>;;;@@@=>>??@@AB<A@@>>>BBBBAA;????<
@ATNG8:01645:04302
GATGGTAGTATCTGCACACTCTGTCCAGAAGATCAGGAACTCTAGAAGAATTCAGATTTTTAACACGAGAGTAAACGTAAAAAGAAGGTTTTACAAGACTCACGTTAACAATATTGCAGCAGTACGCACACAATCGAAGCGCAGTAAGGATGGCTAGTGTAACTAGCAAGAATACCACGAAAGCAAGAAAAAGAAGTACGCTATTAACTATTAACGTACCTGTCTCTTCCGAAACGAATGAGTACACATCGTCGTGTCGTGCTACCATCGTATCTCAGGAGTCT
+
BBBC?BDCDCCCCCCCCBBCCCDCC@CCC?CCCC@A?B@AADCCBA?BC?B?ABBBBBBB2C?CC@?@CBCBBB>BBCCCCC5CG?B=A@A9AEDACAAACCFCC?B@BB?BCC@CCBBCBCCCCEEBBBBD@DBBB?ABBBBB@@>A?CAA?ACCCCCCC?AABBBB@BB?BBB999BBA9@?=9<<<>>1?C?B888@@A>>9>:=AAC3938@CBB@CCBCBCB?B@BCD=BBB?ABABBBCCAABCCBBBBBBBBAAABDC?AAAACCBABBBB?BB>>>
@ATNG8:01642:04340
GATGGTAGTAGTACACTAGTCATACCAGAAGATCAGGAACTCTAGAAGAATTCAGATTTTTAACACGAGAGTAAACGTAAAAAGAAGGTTTTACTAGACTCACGTTAACAATATTGCAGCAGTACGCACACAATCGAAGCGCAGTAAGGATGGCTAGTGTAACTAGCAAGAATACCACGAAAGCAAGAAAAAGAAGTACGCTATTAACTATTAACGTACCTGTCTCTTCCGAAACGAATGAGTACGAGAGAGCACACGTGTCTACCATCGTATCTCAGGAGTCT
+
BBBB@BBCCCAABIDCCCCBBBBBD@BBB?CCCCBB<@<ABDEDCC?BC@C?CC@@@ACC2A=BBCBCBCC@@@<?@BCCCC5@@=@=AA@9AECDCCCCCDCBB?B@CCADCC@BCCCCBBB@@BDDDCAB?BCBB>BAA????@<@?B@@>ACBBBBBB>@BBCBA>AA>BBA;?=898+9:::88898+8?;A;:;BEBAA8;7;???3858ABBB@BBABAAA=@>AAA=BCB?BCCCCCCBA@@C@BABBBBBBCBBABB@@>>>BBBBBBBB@??>>>
@ATNG8:01660:04382
GATGGTAGATACTCGCTGATACACCCAGAAGATCAGGAACTCTATAAGAATTCAGATTTTTAACACGAGAGTAAACGTAAAAAGAAGGTTTTACAAGACTCACGTTAACAATATTGCAGCAGTACGCACACAATCGAAGCGCAGTAAGGATGGCTAGTGTAACTAGCAAGAATACCACGAAAGCAAGAAAAAAGAAGTACGCTATTAACTATTAACGTACCTGTCTCTTCCGAAACGAATGAGTACGAGAGAGCACACGTGTCTACCATCGTATCTCAGGAGTCT
+
6==C@CCCBBBBCCDCCCBCCCCCC=BCC@CCBB@>:>=@@BBBBC>BA?C>BB@>?===2@>ACCCBBBBBCB>@=BAFCC5@?;@=AAA7BBB?BBBBBBA;;7;=AA?CDB@BDBBCCCCCECCCCBBB>BC@?<@BBAAB:97;?BBB@BCBCBBCC?BBBBBB?BB????>AB::929>?<99::9:%8@9A887@BBAA<@9>>DD5637?A?@=AA@@ABB@CACBB=BBB?CCBBBBBBAAACBBBBBBBBCA@?>@@<A:;;DCB@>>>=8=>877
@ATNG8:01664:04372
GATGGTAGCTCGCTGATGATATCTCCAGAAGATCAGGAACTCTAGAAGAATTCAGATTTTTAACACGAGAGTAAACGTAAAAAGAAGGTTTTACAAGACTCACGTTAACAATATTGCAGCAGTACGCACACAATCGAAGCGCAGTAAGGATGGCTAGTGTAACTAGCAAGAATACCACGAAAGCAAGAAAAAAGAAGTACGCTATTAACTATTAACGTACCTGTCTCTTCCGAAACGAATGAGTACATAGATATACGTATAGCTACCATCGTATCTCAGGAGTCT
+
ACCD@BBBBCDCDBCCCDCCBBBBC@CBB?BBC@@B@B>A@BBBBC@?>;>?@?>>????.??CEBAABBCBBA<BBCCEGE5BA=A5;;;.;BE?BCCBBCB@A>@AGD?BAD@CC??@CDDCCBCCDBBB?BB@@=A@@@@AA@=A=B;;:;CBBCBCB?CCBBBB@BB=BCC:??:9:,7;;8889999%/:7:///==BAA;><>=>?6;5;=A@@<@AA@@BC@B?BBE@E??<?CCCCBBACCBBBA>C@AAA???@@6506@@@B@@AAA>>:>B887
@ATNG8:01668:04353
GATGGTAGGCGTGTGAGAGTCTGCCCAGAAGATCAGGAACTCTAGAAGAATTCAGATTTTTAACACGAGAGTAAACGTAAAAAGAAGGTTTTACAAGACTCACGTTAAACAATATTGCAGCAGTACGCACACAATCGAAGCGCAGTAAGGATGGCTAGTGTAACTAGCAAGAATACCACGAAGCAAAGAAAAAGAAGTACGCTATTAACTATTAACGTACCTGTCTCTTCCGAAACGAATGAGTACTATGTAGAGCTCTATACTACCATCGTATCTCAGGAGTCT
+
::<<8<==9==<;665===@@A;;;)5@<=CCBBBB@C@CCCC@@@?;;5::??997777$72;87774B==;;28//////$//(/(///&/885=8558:=::088(6=7=??8;;A???>>>>==8888818;?=:???>==8818;;;;:;;885>AA=AA>>AA<=?8>:99>?;:17655'25252$25.7667::9775:28??>;?<:::::///===BD=B=;;;3;??=???@888<:;:??BBBABB?B>>=>>>:==?@?A999;==8=??><
@ATNG8:01675:04392
GATGGTAGATACTCGCTGATACACCCAGAAGATCAGGAACTCTAGAAGAATTCAGATTTTTAACACGAGAGTAAACGTAAAAAGAAGGTTTTACAAGACTCACGTTAACAATATTGCAGCAGTACGCACACAATCGAAGCGCAGTAAGGATGGCTAGTGTAACTAGCAAGAATACCACGAAAGCAAGAAAAAAGAAGTACGCTATTAACTATTAACGTACCTGTCTCTTCCGAAACGATGAGTACTACTCTCAGAGACACACTACCATCGTATCTCAGGAGTCT
+
:>9;69=BCBCCCCBCBBBBBC@AA<@DE<;99<49.47:;;BB@@>?>:?<??@99999'76@@BBB897:BC>A=BCEEI3BA=A5;;;.;BD?DDCBBBC;;7;=;;6:@>=AAABB@@ACCBCCCBBB?B@@A?B@@@@:::?B?B;;7;AA@@@>C????BBB?BB>?>>077?==67336788888$898752569><;:;=AAAA9@<@>BCC@AA@@@CCAE:;@@<A00/88;==CBBBBBC??=B@??@;===?=5;;===?@A@@@C<>>>==
@ATNG8:01629:04465
GATGGTAGCTATACGTATATCTATGTACTCATTCGTTTCGGAAGAGACTGGTACGTTAATAGTTAATAGCGTACTTCTTTTTCTTGCTTTCGTGGTATTCTTGCTAGTTACACTAGCCATCCTTACTGCGCTTCGATTGTGTGCGTACTGCTGCAATATTGTTAACGTGAGTCTTGTAAAACCTTCTTTTTACGTTTACTCTCGTGTTAAAATCTGAATTCTTCTAGAGTTCCTGATCTTCTGGGATGTGTGCGCAGTGCCTACCATCGTATCTCAGGAGTCT
+
@@AC@ECCBCBCCCCCCCCCBB@@ACCBBC9999B@D=998::;:CEDCB?BBCCC?A>BBBB>B>BBBBBABBC>BBBCB1>=<@==?7?DAB?ACC@CC587BDDF>A@AC@@@A;@@@9>:>???>=>>;?>;;599@9;;=@@AB@?=><A9<984:<6<<?@?AA@?::7;AAAA5A<@<@@@@@/;;666(------999>1898)266695:69949AA>;882727:????:99==6>//-;--/66@@B@?:>>@>?>=>@@BC?===<A=888
@ATNG8:01631:04463
GATGGTAGCTCTGCTCTGACTCTCGTACTCATTCGTTTCGGAAGAGACAGGTACGTTAATAGTTAATAGCGTACTTCTTTTTCTTGCTTTCGTGGTATTCTTGCTAGTTACACTAGCCATCCTTACTGCGCTTCGATTGTGTGCGTACTGCTGCAATATTGTTAACGTGAGTCTTGTAAAACCTTCTTTTACGTTTACTCTCGTGTTAAAAATCTGAATTCTTCTAGAGTTCCTGATCTTCTGGTGTCGTCTATCATGTACTACCATCGTATCTCAGGAGTCT
+
@;;B@CCECB=BCBBBBAA@ADCCCBCBBC@@=?ACC=CC@DA@@ACBBB?;;995.58@:66;DGDCBCB;95;055>>=*:9.4444)4;55.6<:5<?466><<<269>>@>??455>7?8ACA@@@??:?@AA?CA@@B@AABB;;;AAAB?BEGHCE@B?BABBBBBBB?A:9:9-:4:49?BB.;;BAB8>000<///<=7:<::(944594;8==8<<@@>:?7?<?CB:9;?A?C;@::9@@AA@CDD@@@CDCBB?ABAA;;;CBBBE@@@@CB
@ATNG8:01644:04459
GATGGTAGTATATCGCGTCGCTATCCAGAAGATCAGGAACTCTAGAAGAATTCAGATTTTTAACACGAGAGTAAACGTAAAAAGAAGGTTTTACAAGACTCACGTTAACAATATTGCAGCAGTACGCACACAATCGAAGCGCAGTAAGGATGGCTAGTGTAACTAGCAAGAATACCACGAAAGCAAGAAAAAGAAGTACGCTATTAACTATTAACGTACCTGTCTCTTCCGAAACGAATGAGTACTGTATCTATGTGTGCGCTACCATCGTATCTCAGGAGTCT
+
<<:@?@CBBCABBAAAGCCCCCEBB?BBB?DBBA;;5;=ABCBCBE@DD@C?BBBBCDDC2C?CAAAAAABBGG<>?BBBAA0@@?@@BEF=CCC@BCCDCAA;;7;?BB?BBB?BCBCCDCCDCCBBBBBA?BCCB>AABBBBBB?B?BBB@BCCDCCBC?AAABBB?AA@BFC7:9?>>5<9939:9:9(9@9>=>>??BBD=B:>===9<:==@@@<@AABBBC@E@BAA<A@@>???BCCCBAABBBF>>>BBBB>>>AAD=BA>>>@@A@@??<>>?A>
@ATNG8:01649:04441
GATGGTAGTGTCATATGAGAGTGTGTACTCATTCGTTTCGGAAGAGACAGGTACGTTAATAGTTAATAGCGTACTTCTTTTTCTTGCTTTCGTGGTATTCTTGCTAGTTACACTAGCCATCCTTACTGCACTTCGATTGTGTGCGTACTGCTGCAATATTGTTGACGTGAGTCTTGTAAAACCTTCTTTTTACGTTTACTCTCGTGTTAAAAATCTGAATTCTTCTAGAGTTCCTGATCTTCTGCTCTCGTAGACAGATACTACCATCGTATCTCTGGAGTCT
+
@==@=;;=>BDCBC?BBBBCCCDCDCBBBCCC@CCDC?CC@C@BBCCCBB9B=@?@<A<B;5:2:9BBDCD@@@B>AAAAA2AD?BBGC;A;;:.5::5:=469;>?@<>CCBCBAA=ABC@C@BDGGCCCG?CCAA=ABCCDGCCAA@B@@ABB7;:A?BCAECBBAC?>@@?<@CCCC:B=@;;;;;;'8??BC>AA@AABB@AA4;:;:'9999969=@B?BCCCCBB=B=B@@:9;=A::9BCCCDCCB;:;@@AA@?BA=@;99??99455;6<<:54
@ATNG8:01651:04453
GATGGTAGCTCGCTGATGATATCTCCAGAAGATCAGGAACTCTAGAAGAATTCAGATTTTTAACACGAGAGTAAACGTAAAAAGAAGGTTTTACAAGACTCACGTTAACAATATTGCAGCAGTACGCACACAATCGAAGCGCAGTAAGGATGGCTAGTGTAACTAGCAAGAATACCACGAAAGCAAGAAAAAGAAGTACGCTATTAACTATTAACGTACCTGTCTCTTCCGAAACGAATGAGTACGTGTGCGACGTGTCTCCTACCATCGACCTCTAGAAGTCT
+
BBBC@CCDCCBBCCCDBBBECCCCD@CBB?AAAC??>@@CCCA@A@?@@>A>BCC@@@@@2B?BCDCBBBCCCB;@=999::*;@<@5;;;*:BB>CCCCB@@00-0<@@<@AC9;;A?AACCCDDDDBBBC@CBAB?AAABA@AB?C@C??>@DDDBBBB?BBAAAC?BB?888799AAA9A99399999(:@:>889AAAAA:=:=AAA7;7;?BAB?CBBBBBB@B@CBA9@9949:9AAB@@@A@@ABC?;;AAA@@=>==;?;;;??;????AA;>>A>
@ATNG8:01654:04453
GATGGTAGGACGAGCGTCTGAGAGGTACTCATTCGTTTCGGAAGAGACAGGTACGTTAATAGTTAATAGCGTACTTCTTTTTCTTGCTTTCGTGGTATTCTTGCTAGTTACACTAGCCATCCTTACTGCGCTTCGATTGTGTGCGTACTGCTGCAATATTGTTAACGTGAGTCTTGTAAAACCTTCTTTTTACGTTTACTCTCGTGTTAAAAATCTGAATTCTTCTAGAGTTCCTGATCTTCTTGGTCTACGCTCGTCGCGCTACCATCGTATCTCAGGAGTCT
+
565@5:@@<@BB>?BBBCBBCCCC@BCCCCCC?@ADD>BB?B@BBBCCCC@CCJCB?BAGCBB?CBCCCCBCCCC@BBCBB3BC?AABF>ABAB?ACF@CC?AAACDE@CCDCCCCF>BBC@C@CCCCCBBB@CCCB?CA@@BB@?@CBBC@@@A?BBB@BDAD?CCBCBBBCCAB@@@@7?<A<??BB?0>BABB>BCCCGHEBB@5;;;;*;@ACC>B>@A?@DEDCCC?A>ACBBBB?BD>B@BBBACCCF?@?CCAAACCB?BBBBDDCCBCCB@AAABB
@ATNG8:01660:04451
GATGGTAGTGCTTGAGAGAGAGACCCAGAAGATCAGGAACTCTAGAAGAATTCAGATTTTTAACACGAGAGTAAACGTAAAAAGAAGGTTTTACAAGACTCACGTTAACAATATTGCAGCAGTACGCACACAATCGAAGCGCAGTAAGGATGGCTAGTGTAACTAGCAAGAAATACCACGAAAGCAAGAAAAAAGAAGTACGCTATTAACTATTAACGTACCTGTCTCTTCCGAAAACGAATGAGTACTGTATCTATGTGTGCGCTACCATCGTATCTCAGGAGTCT
+
455:8=A@AABF@DB?;;;99@959)5994999555.57;;:?@9525=7<79;887778$36?BCCCBBA>??8?=><===+=@<?4;;;4;CC@CBAC@@>:;40900+000)///:=>?@@CCCGDBBB@BBBE?A@@@AAAA20+000,0<<@A@BC@CCB@791878*8A><<;777*33<6==ACDC(8723;;9?;@CA7888>@A=B<@ACCD>AA@@@B@3:39000)000*0//66688:=<===8=<???;<?>97;9>>>>9AA@@<:95;::>=
@ATNG8:01677:04455
GATGGTAGCTCACGTACGTCACACGTACTCATTCGTTTCGGAAGAGACAGGTACGTTAATAGTTAATAGCGTACTTCTTTTTCTTGCTTTCGTGGTATTCTTGCTAGTTACACTAGCCATCCTTACTGCGCTTCGATTGTGTGCGTACTGCTGCAATATTGTTAACGTGAGTCTTGTAAAACCTTCTTTTTACGTTTACTCTCGTGTTAAAAATCTGAATTCTTCTAGAGTTCCTGATCTTCTGGGTGTATCAGCGAGTATCTACATCGTATCTCAGGAGTCT
+
CCCC@CCBBBBCCCCD9=:CCCECCCBBBEBB@BCCD>CC?B?BCCCCCC=ABCDA>A>AAAA<A?AAAAAABBB>BBBB@1@@=BBBB9BBBA>AAB?BB577>CBB?BABAAAAA:>>A;A;AA>>;;;A:>>AA9=>>?><<<>>@@@>>>?;>>>;@@9=:?@@@@@@@B<?????3?<A:===<<+<=666.666///<<7:19888(5;<<?<?<>=:>@?>>==8=5;:>>>>:=>AD;;;;?AAA???A@??@??>>>????>>>=AA?;@@@==
@ATNG8:01678:03877
GATGGTAGCGCACACATAGATACAGTACTCATTCGTTTCGGAAGAGACAGGTACGTTAATAGTTAATAGCGTACTTCTTTTCTTGCTTTCGTGGTATTCTTGCTAGTTACACTAGCCATCCTTACTGCGCTTCGATTGTGTGCGTACTGCTGCAATATTGTTAACGTGAGTCTTGTAAAACCTTCTTTTACGTTTACTCTCGTGTTAAAAATCTGAATTCTTCTAGAGTTCCTGATCTTCTGGGTCTCTCTCTCACGCACTACCATCGTAATCTCAGGAGTCT
+
:;:::?=====>666=BB??A988;////;;>:====8=C:?;;6>>50/699///4847:/7-4.4944555/:3////&//)////(3355.555.6?8;;;=>A169@@A@@@6::B4:49999C;;:@CDDC@BAAAAAA@@;;:99@@A?C=C9AD>A>ABCC?@@BB>A;;:;*;;@=;9:9-5///;,//@BBBCBBB?B==>+;;=>>2646=8<?@?BBBAD?BBC@@@6:;BB<BAA;;;::;9?@@A@BCCC@@=<;00*000>0945>;88
@ATNG8:01683:03875
GATGGTAGTATCTGCACACTCTGTCCAGAAGATCAGGAACTCTAGAAGAATTCAGATTTTTAACACGAGAGTAAACGTAAAAAGAAGGTTTTACAAGACTCACGTTAACAATATTGCAGCAGTACGCACACAATCGAAGCGCAGTAAGGATGGCTAGTGTAACTAGCAAGAATACCACGAAAGCAAGAAAAAAGAAGTACGCTATTAACTATTAACGTACCTGTCTCTTCCGAAACGAATGAGTACACACTCTCATATGACACTACCATCGTATCTCAGGAGTCT
+
@@@B?BCCCCBBCCCCBAAEICCBB?BCG@?@@B996:=@@DBBBB?BCAC?BBBBAABB1B>BBC==>BABBD>@@;;;;;*9;5:5@@A:BBJAGCBBCCC@@=@?CC@CCD?AABBBBDCCCCCCCDCC?B??>:?999CAAA?B?B@@=ABAAADBB??????>@CC?ABB<??:9:,777/889899%8;8<878?DBAA;@<@?>=:><>?BBA>AABABBB?A?AA@:@@@<@BBABBCCCBBBBBB????BCCBCBBC?CBBBCCCCAAAC@BBA@@
@ATNG8:01685:03854
GATGGTAGCGCACACATAGATACAGTACTCATTCGTTTCGGAAGAGACAGGTACGTTAATAGTTAATAGCGTACTTCTTTTTCTTGCTTTCGTGGTATTCTTGCTAGTTACACTAGCCATCCTTACTGCGCTTCGATTGTGTGCGTACTGCTGCAATATTGTTAACGTGAGTCTTGTAAAACCTTCTTTTTACGTTTACTCTCGTGTTAAAAATCTGAATTCTTCTAGAGTTCCTGATCTTCTGGACGACGCGCACTGACACTACCATCGTATCTCAGGAGTCT
+
>>;::;>C;;9BAB?A@CBBCCCCCCD@A;BB:BCDC=CCAI@CDCCA@C<AAC<;6;>A@>A=A?ABCB<;;CE>@@CCC3BB759@>4:?@=166>:>>:==>B=?:?BCC@@AB@BBC?C@CACC=<;DACCCC@CCGFFBBBCDCBBCCCB?B@@<@A=@<@BAAA;:9@=@@@@@4@<A?BDFGD1@>:::.99BAABBAAB?CBCB0B;;;;>A=@@=@A@???A=@=A@@A;;6:@A<AB999@?@@B@@ACCCCBBB?B@@@CBBBBBBB=@@@?A
@ATNG8:01694:03863
GATGGTAGTATCTGCACACTCTGTCCAGAAGATCAGGAACTCTAGAAGAATTCAGATTTTTAACACGAGAGTAAACGTAAAAAGAAGGTTTTACAAGACTCACGTTAACAATATTGCAGCAGTACGCACACAATCGAAGCGCAGTAAGGATGGCTAGTGTAACTAGCAAGAATACCACGAAAGCAAGAAAAAGAAGTACGCTATTAACTATTAACGTACCTGTCTCTTCCGAAACGAATGGTACGAGAGAGCACACGTGTCTACCATCGTATCTCAGGAGTCT
+
;5558<<=CB:66=699569999::5:@D?BCBA@B?B=AACABBB?BC?B>AAAABCCC2C???@ABBCBB@@8??@BBBB5BB=A8;;;6;DC@CCBCGCDBB@B@AA>ABB=@@BCCCDCCCDDDBBBB@CBCC?CBBBBBBB>C?B??>?CCCBBBA?BBCBBA@BE?989488<=;3?>>;@@@AB2>H=C899???@@;@=BABB8;8;ACED@CBBBCCD?B?BDC>EBB>AA=AAAAAAAA@@@@>:99@;;;;/0)/99;=??>?@?>8>;878
@ATNG8:01713:03857
GATGGTAGCTAGCGAGTGTGTATACCACGAAGATCAGGAACTCTAGAAGAATTCAGATTTTTAACACGAGAGTAAACGTAAAAAGAAGGTTTTACAAGACTCACGTTAACAATATTGCAGCAGTACGCACACAATCGAAGCGCAGTAAGGATGGCTAGTGTAACTAGCAAGAATACCACGAAAAGCAAGAAAAAAGAAGTACGCTATTAACTATTAACGTACCTGTCTCTTCCGAAACGAATGAGTACAGAGAGTACGATATGTCTACCACTCGTATCTTCAGGAAGTCT
+
AACCABB;6555B<55555//////)///;=@ACBBB?B?BBBBBBC?CD?B?BBBBCCCC3B=BBBCCA>8888(7=@CABB1BA=@.99949AD@CBBBCBB;:8;?BC@BAA=@?BABCCCCCCBBCBBB?CBBB?BABBBBBB<@<@??=@CCBBBBB>AABBBB@CC?8789=>8989+9981888889%/<7:///;;ACD=A;@@BB:>:>ACCC?BBCCCBB>@=A@@<AFF?A@BCCCCAAACAA@@??:99<877555.22255577..(.33.32888<
@ATNG8:01720:03847
GATGGTAGTATATCGCGTCGCTATCCAGAAGATCAGGAACTCTAGAAGAATTCAGATTTTTAACACGAGAGTAAACGTAAAAAGAAGGTTTACAAGACTCACGTTAACAATATTGCAGCAGTACGCACACAATCGAAGCGCAGTAAGGATGGCTAGTGTAACTAGCAAGAATACCACGAAAGCAAGAAGAAGAAGTACGCTATTAACTATTAACGTACCTGTCTCTTCCGAAACGAATGAGTACGAGAGAGCACACGTGTCTACCATCGTATCTCAGGAGTCT
+
B@AB>BBCCCABBDDCCCCBCBBBB@BAB@CBCCDC@A>BBBBCBD@CC@C?@<<89999):<@AABBBBBBCC8@9;;;;;*;>9=299.5<A9<A<@CCBBA>A?BD?AAC?CCCACBCCCBCBBBBBB@C@@A@B@A@BBBC>@<@??<@BCAACBA?ACCCCA<?@>AAA?C@@@?7>00,/95:@9AA;@ABB@@DBB@B@CBBC@C@BBBAA>ABBCBDD?C?ABB=BBB?BBBBBDCCAAAC<<@BBB@<<AAA>>><@??>CB@?=?CD=<<<>>
@ATNG8:01720:03871
GATGGTAGGACGAGCGTCTGAGAGGTACTCATTCGTTTCGGAAGAGACAGGTACGTTATAGTTAATAGCGTACTTCTTTTTCTTGCTTTCGTGGTATTCTTGCTAGTTACACTAGCCATCCTTACTGCGCTTCGATTGTGTGCGTACTGCTGCAATATTGTTAACGTGAGTCTTGTAAAACCTTCTTTTTACGTTTACTCTCGTGTTAAAAATCTGAATTCTTCTAGAGTTCCTGATCTTCTGGCGCGTATGTATGTCGCCTACCATCGTATCTCAGGAGTCT
+
;;;C@CCC@BC@A;;;CCCCBCDD@BBBCHCB@BBBC>CD?B?BCCCCCC?CCBBB>@@DCD@E@CBBBCCCCC@BBBBB5BD@DCCE?BBCC9<;B=AI?ACBDDEADCCCCCCB@BCC?C?CCC@@@BA=AABA?BCCCBBBCCCBBBCCBB>AAC@BB@B>AACCCGDCC?AABBB7B=A<BCBBB0AC;<;0<;ACBCCBBB@IDDD3BCBCC@C?BB?BB@@@@@=@?ACBCCC@C?B?ACCBCBDCCCBBAABA@CCD@C9::CCCDDCBB?BBBCC
@ATNG8:01723:03867
GATGGTAGTGCGTGAGAGAGAGACCCAGAAGATCAGGAACTCTAGAAGAATTCAGATTTTTAACACGAGAGTAAACGTAAAAAGAAGGTTTTACAAGACTCACGTTAACAATATTGCAGCAGTACGCACACAATCGAAGCGCAGTAAGGATGGCTAGTGTAACTAGCAAGAATACCACGAAAGCAAGAAAAAAGAAGTACGCTATTAACTATTAACGTACCTGTCTCTTCCGAAACGAATGAGTACGAGAGAGCACACGTGTCTACCATCGTATCTCAGGAGTCT
+
A<DH?CBCCCBACCCHCCCCCDAAB=BCB?B@A@BB>B>??BBCDA?AB>B?AAAABAA=+=8==8=8BBBBBB>==BBAAB2;;5:299909@B@BFBCBBA;;:<@CC@CDD?BCCCBCBDCBCBBBBBEADBAA=@:;9AB??<@>A@@=@ABBCBBB?BBCBBB?CC@?@?999AAA9@==8999999%9@:@888BBC@A3837<>@4;7;>BBC@CAA@@BB=@=ABB=ACC?BAABBDBBBBBBBBBBBBAAACAA===:==@?BBBA>>@A<??@>>
@ATNG8:01678:03937
GATGGTAGTCTCAGATAGTCTATAGTACTCATTCGTTTCGGAAGAGACAGGTACGTTAATAGTTAATAGCGTACTTCTTTTTCTTGCTTTCGTGGTATTCTTGCTAGTTACACTAGCCATCCTTACTGCGCTTCGATTGTGTGCGTACTGCTGCAATATTGTTAACGTGAGTCTTGTAAAACCTTCTTTTACGTTTACTCTCGTGTTAAAAATCTGAATTCTTCTAGAGTTCCTGATCTTCTGGTATGACTAGTGTACTACTACCATCGTATCTCAGGAGTCT
+
BBCB@DBBBCCCCCCCCCCCCCCBBBCC@BAB?BCCG?CC@C@CBBBDCC@BBBDD@C@CCBB?B@AACDCECDC=??A@@.@C=??BB=?AAC@CCD@DF;;;BBBCACBBCA@AD@BAC>@<AB@@@BBB@BBBC@CBBBCDCBBBBB::;CB@;:;@BB?B=?@BBBBCCCBBBBDC<B>C><<;;.;AAAD>CBBDCCCBAA5;;;;*;@@@@=@?BC?BBBBACC@C@CBBBBB@CAB?BCBBCCCCBBBBDCCCCCBB?CCDCBB@??BBEACBB??
@ATNG8:01685:03893
GATGGTAGACACGTGTGCTCTCTCGTACTCATTCGTTTCGGAAGAGACAGGTACGTTAATAGTTAATAGCGTACTTCTTTTTCTTGCTTTCGTGGTATTCTTGCTAGTTACACTAGCCATCCTTACTGCGCTTCGATTGTGTGCGTACTGCTGCAATATTGTTAACGTGAGTCTTGTAAAACCTCTTTTTACGTTTACTCTCGTGTTAAAATCTGAATTCTTCTAGAGTTCCTGATCTTCTGGATAGCGACGCGATATACTACCATCGTATCTCAGGAGTCT
+
BDBC?BCABBBCE@BA;;6BBBBCCBBCCCBB?ABBC=BB>@>ACCBCCB@BC@>>8?:??AB>B?BBBBAABDD?BBBBB3BA<@@@@:>BBB@CBB@BC<>>AAAA<AA@@@>==<>@A<A<AAAAAA@A<AA>>9?<<<?>><>>>@@@>>>;>>A=@@<@<@@@BBAA::6;<<@@2;*//8888*8:---(......7335+255&288885957726<<;9996<8<>>@==7;;A=BBBB;;:=>=>>@@@?>?;:6;=AAAAAAAA>><>AA::
@ATNG8:01688:03904
GATGGTAGTGTGTCTCTGAGAGTAGTACTCATTCGTTTCGGAAGAGACAGGTACGTTAATAGTTAATAGCGTACTTCTTTTTCTTGCTTTCGTGGTATTCTTGCTAGTTACACTAGCCATCCTTACTGCGCTTCGATTGTGTGCGTACTGCTGCAATATTGTTAACGTGAGTCTTGTAAAACCTTCTTTTTACGTTTACTCTCGTGTTAAAAATCTGAATTCTTCTAGGGTTCCTGATCTTCTGGGTCTCTCTCTCACGCACTACCATCGTATCTCAGGAGTCT
+
@<@B?CBBBEHCCCCAAACCCDDDD@A@BB999:CCD>AA@C>BBBBBBB?BCAAA@B@CCCC@C@DBBCCDHFFABBBBA2AC;;;DJ=BC><8<00+0<+00BBAC:::A@BB@@=@AA?B?CICCCCCDA;;;B:;<CCBBB@@@@@C@@@B@CBC@;;8;>AAC;;;CBC@B;;;;.;=@=;;;;;*;A@@@8;;CCDDCD;;5;BAB0CBBBBAD@CB@BCCEE;<<<ACCCEA@<@@BB=BAABBBBBA;;:;;BAA@@:@>:9:?ABBDCC?BBAAA
@ATNG8:01694:03914
GATGGTAGAGAGACTGTAGCGCACCCAGAAGATCAGGAACTCTAGAAGAATTCAGATTTTTAACACGAGAGTAAACGTAAAAAGAAGGTTTTACAAGACTCACGTTAACAATATTGCAGCAGTACGCACACAATCGAAGCGCAGTAAGGATGGCTAGTGTAACTAGCAAGAATACCACGAAAGCAAGAAAAAAGAAGTACGCTATTAACTATTAACGTACCTGTCTCTTCCGAAACGAATGAGTACGATGAGATCTCGTGTGCTACCATCGTATCTCAGGAGTCT
+
BBBB@BBBCCCCCCBAA@CCEBBBD=CCD@CB@@@A=@=AABBBBC?CC?C@BB98:CCC3B?BBDAAABBBCC>AABBA@@,;;5;=BBC;CCC@CBCCBCCBC?BACC?BAA>ABBCCCCCCDCCCDBBB@B@@@=@@CCDCBB?B?A;;8;CDBBACB@BAAAAA@DF?999>AABBB8?=>;988888%8<:<868<9>=>:>=AD??<?<@@BBC@CCCABBC?B@BBC>BBC?BBACBBBBBBBBA=>@@;:;@?;;;BB<?>BBBB@@???C<;;;>>
@ATNG8:01696:03932
GATGGTAGCGCACACATAGATACAGTACTCATTCGTTCGGAAGAGACAGGTACGTTAATAGTTAATAGCGTACTTCTTTTTCTTGCTTTCGTGGTATTCTTGCTAGTTACACTAGCCATCCTTACTGCGCTTCGATTGTGTGCGTACTGCTGCAATATTGTTAACGTGAGTCTTGTAAAACCTTCTTTTTACGTTTACTCTCGTGTTAAAAATCTGAATTCTTCTAGAGTTCCTGATCTTCTGGACGACGCGCACTGACACTACCATCGTATCTCAGGAGTCT
+
A<<<8<<<<?;A;@@A@@<A@@?B@?<<98//)/7538<4>;00/::==<@;;<D?C@CC:9599@956===<<455><<'4404;<<5=<>B9B9:8;D?BACB;;4;>;96;;?:DCB=B?CCCCB;00:@0009=@00:ABB@A:::@?>>:????@@?C=999?;<<>=266=<<0;49455555$599:<5<=566;;;<=9>@@@+=<===6;7;=:=@=<@@>+0+0:00//2//6:;;;=665665999<;;;<>=9=<<??>>@@?>?;>9984
@ATNG8:01701:03936
GATGGTAGATATATGCACGCTCTACCAGAAGATCAGGAACTCTAGAAGAATTCAGATTTTTAACACGAGAGTAAACGTAAAAAGAAGGTTTTACAAGACTCACGTTAACAATATTGCAGCAGTACGCACACAATCGAAGCGCAGTAAGGATGGCTAGTGTAACTAGCAAGAATACCACGAAAGCAAGAAAAAGAAGTACGCTATTAACTATTAACGTACCTGTCTCTTCCGAAACGAATGAGTACTACTCTCAGAGACACACTACCATCGTATCTCAGGAGTCT
+
@@?C8<9995;;;;<@CBCBBBB@@=@DB?BBAA@@<?9?@@???C@AA>A?@>>99999(99=?AA???A??=5>><;::9$9<<??BBC9CDDACICCCCA;;8;=AA:<<C?CECBCECBCCCCCDCCC@DCA@=@@BBCDCD?DADAA?ACAAABBC@BBCBB@=@@=@@A?BCCCE>BAA>BACCC3BB?>;;;A@@@@<A<A???<>;>@BBB?@@@@AAB?C@BAB=:::=?CDFBABC@??BBCDCBBBCAAA@@>><>A@>>>@>999939>=>>
@ATNG8:01702:03939
GATGGTAGAGAGACTGTAGCGCACCCAGAAGATCAGGAACTCTAGAAGAATTCAGATTTTTAACACGAGAGTAAACGTAAAAGAAGGTTTACAAGACTCACGTAACAATATTGCAGCAGTACGCACTCAATCGAAGCGCAGTAAGGATGGCTAGTGTAACTAGCAAGAATACCACGAAAGCAAGAAAAAGAAGTACGCTATTAACTATTAACGTACCTGTCTCTTCCGAAACGAATGAGTACGATGAGATCTCGTGTGCTACCATCGTATCTCAGGAGTCT
+
ABAB9B=CCECCCHCCBCCDCD???<@AC?AAA@;;4:;><>>>?A6@@?B8<<;88888$74>>?B889;999,99;?==/;=9=.59)6<D:AA@>@>=00/7/0+/?C<AA>>@CCIDBBBB;;<G@DC@@=????BBBC@D?B;;8;AA@AGBC?ABBBDD?CC@??@?BB???8?@@=<AAAA/AA<>>?????CB;?;?CA@<@<>>CBB?ABA@?9:6:59AA=BBC???@CBCCCCCCC>==>=;;;>>???BB<@@?@>>>>=><=9=>==>
@ATNG8:01679:03960
GATGGTAGCTATACGTATATCTATGTACTCATTCGTTTCGGAAGAGACAGGTACGTTAATAGTTAATAGCGTACTTCTTTTTCTTGCTTTCGTGGTATTCTTGCTAGTTACACTAGCCATCCTTACTGCGCTTCGATTGTGTGCGTACTGCTGCAATATTGTTAACGTGAGTCTTGTAAAACCCTCTTTTTACGTTTACTCTCGTGTTAAAAATCTGAATTCTTCTAGAGTTCCTGATCTTCTGGACAGAGTGTGCAGATACTACCATCGTATCTCAGGAGTCT
+
EECC?BCCDDCCCBCCCCEDCCCCCCB@CD99:9BBC=CD@D@B@@@CCC?CABBA?B>AAA?=??AAA??@CBB?BBB@B1??=?<<>8?AAB?BBB?@@=@@ADCC?CAA>@@<=:=>>:>9>@@>;;;<9=???7;;>>88:@@AAAA>><@;>>>;;;7;;AA===?A@A:@@@@@5@D8?=8>>>,998;8*--6---=:6;7;BBB/AA>??<?<??:??<<:::;?:=>@?::7:=A=AADAA@?????ADD?>>>>?;AA;;=A@AAA;;78:8><
@ATNG8:01685:03973
GATGGTAGCTCGCTGATGATATCTCCAGAAGATCAGGAACTCTAGAAGAATTCAGATTTTTAACACGAGAGTAAACGTAAAAAGAAGGTTTACAAGACTCACGTTAACAATATTGCAGCAGTACGCACACAATCGAAGCGCAGTAAGGATGGCTAGTGTAACTAGCAAGAATACCACGAAAGCAAGAAAAAGAAGTACGCTATTAACTATTAACGTACCTGTCTCTTCCGAAACGAATGAGTACTACTCTCAGAGACACACTACCATCGTATCTCAGGAGTCT
+
CBDD@CCBBCBBBFHCBCBABCCCC@CCB@CBBA@@=@@CBBCCCC?CC>C>>=>78777(:<BAAAABCA998*8<;;;;;*;?;@499,5AA9>==B=>:9;6;>AA>ABD@BBCBCBCCCCCCCCCCC@BBBB@CBBBAAAB?B?B@@>@BCCBBBD?BBBBBB?BB=AAB?BCDDD>????A>???/?A;@>>;>>==>5:5;>>A6;7;>BAA?AA@@BBB?C?BBD=CAA=ACCABBCCABABBBBCBBBA@@@??@A<@@@AAABC>>>>:>@<<<
@ATNG8:01687:03960
GATGGTAGAGAGTGCTCTCTCATCGTACTCATTCGTTTCGGAAGAGACAGGTACGTTAATAGTTAATAGCGTACTTCTTTTTCTTGCTTTCGTGGTATTCTTGCTAGTTACACTAGCCATCCTTACTGCGCTTCGATTGTGTGCGTACTGCTGCAATATTGTTAACGTGAGTCTTGTAAAACCTTCTTTTTTACGTTTACTCTCGTGTTAAAAATCTGAATTCTTCTAGATTCCTGATCTTCTGGTGTCTGATCTGTATCACTACCATCGTATCTCAGGAGTCT
+
BBCC?BBBCCCDBCCBBBCBBCBBBCDCCC@A?ACCC>CC@C@BCDCCCA>CCCCC?C?AAAC@A?CAA??ABBB>AAAA?.BC?A7772:AAC?BBB?BB587AEDD?AAACB?8868??;@:@???;;;>;AAAA9>>>?===>?AAAA>>>>:=>=;AD:>9>>=>>@@@A:>>ADD5D9=:>@@@@A);=777-3-----;88=9?DFD.?;;9=5=7??;A??9==6;///;<::6>==:>@AAAA@???AAAAAAAAAC7;;?C>>><?@AA;@?<<<
@ATNG8:01697:03961
GATGGTAGGCGTGTGAGAGTCTGCCCAGAGATCAGGAACTCTAGAAGAATTCAGATTTTTAACACGAGAGTAAACGTAAAAAGAAGGTTTTACAAGACTCACGTTAACAATATTGCAGCAGTACGCACACAATCGAAGCGCAGTAAGGATGGCTAGTGTAACTAGCAAGAATACCACGAAAGCAAGAAAAAGAAGTACGACTATTAACTATTAACGTACCTGTCTCTTCCGAAATGAATGAGTACAGAGAGTACGATATGTCTACCATCGTATCTCAGGAGTCT
+
ECB>9BCD@BBBBCCBCCCCCCCCD>CBBCCBB??>@?BBCCCCC?BB?C?BBBBBBBB1B>BBBAAACCBBB=AA99888(9>9=<@@@6@??;:??@BB@>>=A=A>;>>@688>>><@>AAA@@===A7==CC9>;;;<<;@;A;A8868>>>>>@@:@>>>BB>B?;?==8;<:::0999488888)8;8<ABC787AA@<@<@;;;:>:>=;;<9==9=;@@<A<BAD:@::5:::<<8888=;;;===>>>@@@@@AAA=A888@@AA>>@A=F>688
@ATNG8:01705:03940
GATGGTAGCTCTGCTCTGACTCTCGTACTCATTCGTTTCGGAAGAGACAGGTACGTTAATAGTTAATAGCGTACTTCTTTTTCTTGCTTTCGTGGTATTCTTGCTAGTTACACTAGCCATCCTTACTGCGCTTCGATTGTGTGCGTACTGCTGCAATATTGTTAACGTGAGTCTTGTAAAACCTTCTTTTTACGTTTACTCTCGTGTTAAAAATCTGAATTCTTCTAGAGTTCCTGATCTTCTGGTGTCTGATCTGTATCACTACCATCGTATCTCAGGAGTCT
+
@BCB?CBCBBACCBBCCCCCBBBBBBCBDC@?<?@@@;@B?DACAAACFGACCCCCBC?CCCB@CAFCCCCCB=B=?@@BB5BC@D@@@;@@AA?ADE?BC:;;@FDEACBCCCDCC@BBB?C?CCBBBBCB?CCBB@CBECCCCBBBBACDBBA?B@@=@A@D?BACCCCCFC@CAAAA9B@B>;;;;;*;BBBE>CCCCHFC;;;5;;;;*;AA@@?AAED?BBBBBBB@D?BBBDCC?BAFADCCCCCCCCCBABDECCCBC@BCBBBBBBBBBB?@@@CC
@ATNG8:01718:03950
GATGGTAGTATCTGCACACTCTGTCCAGAAGATCAGGAACTCTAGAAGAATTCAGATTTTTAACACGAGAGTAAACGTAAAAAGAAGGTTTTACAAGACTCACGTTAACAATATTGCAGCAGTACGCACACAATCGAAGCGCAGTAAGGATGGCTAGTGTAACTAGCAAGAATACCACGAAAGCAAGAAAAAGAAGTACGCTATTAACTATTAACGTACCTGTCTCTTCCGGAACGATTGAGTACACATCGTCGTGTCGTGCTACCATCGTATCTCAGGAGTCT
+
BBGE@CCCCBBBBICCCCCCCCCBB?BBD@CCCCBB?B?BBBAAAA=AA?B=BB?=<===,=;???A@??>BBA8=<;:999$9>;:2999&5AA9>AAABBCCB?B@CC?CBB?CCBBBBBBCBBBCCCCC@CA?@<ACA@BBAA>CAEBB?BBBBDDCC?AAABAA?CC?CCC?BBBCE<??B?BFCCC2??=A<<<AAAAD:?;??BA:=:=@BBB?BBCCBBB?B?B?C?CDBB?BAAACBBABAAACCCDCA?????BCC?AAAACCAAACCC?BBBAA
@ATNG8:01687:04028
GATGGTAGTATATCGCGTCGCTATCCAGAAGATCAGGAACTCTAGAAGAATTCAGATTTTTAACACGAGAGTAAACGTAAAAAGAAGGTTTTACAAGACTCACGTTAACAATATTGCAGCAGTACGCACACAATCGAAGCGCAGTAAGGATGGCTAGTGTAACTAGCAAGAATACCACGAAAGCAAGAAAAAAGAAGTACGCTATTAACTATTAACGTACCTGTCTCTTCCGAAACGAATGAGTACACATCGTCGTGTCGTGCTACCATCGTATCTCAGGAGTCT
+
@<@B>A@BBBBAB966;;><=BBBE@DCC@BBCCCCAB@CDCCCBB?BB?A?A@A??===,?=@ACBAAB?99:,:9;:994$5;9=2999&5;@;@CCBBBCCE?B@BB?BDF>@@BABCCCDEDBBBBBCAE@A@=@?AA???D?C@BBB@BCC??@BB?BBBCCC@BB?BCC799BAA9?=<8988988%8@;A;;;ACB@@<@8;;>>;>;>@B@@>@CAAABC?B?BCD>?>>?BBBBCCCCCCCAA=@@A?>?ABBBBBB@BAAACBAABCAC?BBA==
@ATNG8:01721:04008
GATGGTAGGACGAGCGTCTGAGAGGTACTCATTCGTTTCGGAAGAGACAGGTACGTTAATAGTTAATAGCGTACTTCTTTTTCTTGCTTTCGTGGTATTCTTGCTAGTTACACTAGCCATCCTTACTGCGCTTCGATTGTGTGCGTACTGCTGCAATATTGTTAACGTGAGTCTTGTAAAACCTTCTTTTTATGTTTACTCTCGTGTTAAAAATCTGAATTCTTCTAGAGTTCCTGATCTTCTGGTGTCGTCTATCATGTACTACCATCGTATCTCAGGAGTCT
+
=>>C?BCC@BBBBB@<ABCBCCCD?CCCCCCB?BCCC=AC?C?CCCCDCC=BBCCD=C@CGBB?C@BCCDABABB?BBCCC1BE?BBCD@CBAB>BAA;AD<@@BCBC@BBDDCCBB?BCC?A<ADCCCBBB?BBBB?CCCBBBCCCCCCCCBCC@CAA>AC@C?ABBCCCCCC?BBBAA7A4:6;CCCC5CECDD>CBCCCCBA@@4;;;;*;ABBCAG@BA>ACCCBBB>A>ADDCBC?AAC=AACCCCBBBCCF@@@CFGCB?BBBBBBBCCDCC?AAA>?
@ATNG8:01686:04044
GATGGTAGCATCATGCATATCTCACCAGAAGATCAGGAACTCTAGAAGAATTCAGATTTTTTAACACGAGAGTAATCGTAAAAAAGAGGTTTTACAAGACTCACGTTAACAATATTGCAGCAGTACGCACACAATCGAAGCGCAGTAAGGATGGCTAGTGTAACTAGCAAGAATACCACGAAAGCAAGAAAAAAGAAGTACGCTATTAACTATTAACGTACCTGTCTCTTCCGAAACGAATGAGTACCTCTCAGACGCTCGTCCTACCATCGTATCTCAGGAGTCT
+
BD@@>@AB@BBBCCCBDBBBCCBBB?BBC?CCAA??<?=AAAACBB@CB>A?BCC???=;7$86;=======BB?A;;??????&000=@@@5<=D:>>>>>BA@@<A<AA;9<<8==?@EBCCCC@AAEBBB>AABB?BBCAA@@?<@?C;;:;CBBBCCC@BBBBBB>BB<ABB588BBB:A?=9788999%:?;?999C?>?@1818=>>8=9==BBB@CBBBBBA=@=@@@9@BB?CABABBB?BCBCCBBBBBBBBBB?BBB==888BBCCBBBC@DC::9
@ATNG8:01690:04089
GATGGTAGGTGCCATGAGTGTATCCAGAAGATCAGGAACTCTAGAAGAATTCAGATTTTTAACACGAGAGTAAACGTAAAAAGAAGGTTTTACAAGACTCACGTTAACAATATTGCAGCAGTACGCACACAATCGAAGCGCAGTAAGGATGGCTAGTGTAACTAGCAAGAATACCACGAATCAAGAAAAAGAAGTACGCTATTAACTATTAACGTAACCTGTCTCTTCCGAAAACGAATGAGTAACGAGAGTCAGAGCAGAGCTACCATCGTATCTCAGGAGTCT
+
BAAB?B;;6;A@=BB@BCB=ABCF?BBA69;BB;;7:=A???AAA=AA?A?BB@@AAAA2A?BE???BAAABA;@@98888(8=7<1888&5994:9552;;55.538<5>AB=??>>=A?;;;?;;;C;;6;??><>>>=;;//*/59:>:==AA@>=><@@;;;><>>:>?>188<:4:7805;;<</;;7;///668754;6:@==8<866//*/6;;>6;880646655&59=49:86//(.553223...88985553775(/.//.59;?>@A;:9:::
@ATNG8:01692:04082
GATGGTAGAGAGACTGTAGCGCACCCAGAAGATCAGGAACTCTAGAAGAATTCAGATTTTTAACACGAGAGTAAACGTAAAAAGAAGGTTTTACAAGACTCACGTTAACAATATTGCAGCAGTACGCACACAATCGAAGCGCAGTAAGGATGGCTAGTGTAACTAGCAAGAATACCACGAAAGCAAGAAAAAGAAGTACGCTATTAACTATTAACGTACCTGTCTCTTCCGAAACGATGAGTACAGAGAGTACGATATGTCTACATCGTATCTCAGGAGTCT
+
9>>:7<<=B>@B;6666<<?;<<<>5@9;69@?@BC@C@CB::9;<9<<8<8<<==????1=8>?783>=333;5::A>CCC1DD:C:CCD;DCC?ABAA@@@BB7?7:@7<<=9=<==@?>@@CBBBB;:;@CBAA8:98??9:9=A;?;:4:<948??@<ABB????AA=899<??BBC9997:<>DDD/>?:=::;=>A==:>=>>;;1818>AAA@C@@@CBB@B>@AD=A87737>AA@ABBA757:::::<;9>8::=<=?>>@A?>==>899:==
@ATNG8:01698:04086
GATGGTAGTATATCGCGTCGCTATCCAGAAGATCAGGAACTCTAGAAGAATTCAGATTTTTAACACGAGAGTAAACGTAAAAAGAAGGCTTTACAAGACTCACGTTAACAATATTGCAGCAGTACGCACACAATCGAAGCGCAGTAAGGATGGCTAGTGTAACTAGCAAGAATACCACGAAAGCAAGAAAAAAGAAGTACGCTATTAACTATTAACGTACCTGTCTCTTCCGAAACGAATGAGTACACACTCTCATATGACACTACCATCGTATCTCAGGAGTCT
+
::;;=BDD@AACCCCBBDGDEBBBB@BCC@CBCABA>B?BBBBBBC@CC?C?@@?ABBBB3B?CBBBCCCBBCD=??@@?@@1AC@D@;::2:BB?CCFCCCCBB@B@DCDDDD?BCAACDCDCCCCCCCCC?BBBB?B@@?AB>>:@?A@@>@CCCBBDD?CACAAA?AB?CBB>BAA@@9===9::9999%/<7<///==B@@<?<?@AB8;7;BCJE@CC@@?CB@B?BBB?CBB?BBACCCCABAAACCCBBDABAAABBBC?CDCAAAACBBBC??????
@ATNG8:01710:04046
GATGGTAGGCGTGTGAGAGTCTGCCCAGAAGATCAGGAACTCTAGAAGAATTCAGATTTTTAACACGAGAGTAAACGTAAAAAGAAGGTTTTACAAGACTCACGTTAACAATATTGCAGCAGTACGCACACAATCGAAGCGCAGTAAGGATGGCTAGTGTAACTAGCAAGAATACCACGAAAAGCAAGAAAAAGAAGTACGCTATTAACTATTAACGTACCTGTCTCTTCCGAACGAATGAGTACGATGAGAGAGCTCTCTCTACCATCGTATCTCAGGAGTCT
+
BBBB@CDC@CBBBCCCCDCC@BAAA4;CCAABBBBB?A?BBBCBBD?BB?C?BBCCCCCC3B?DABBBCCAADD@CA::888(8>9>:@@@9ACC@>>>AABA<<695;@;?>><>@@@A@@@@@A??>><<8<???7==AD>@>?:?<A??<@>>>????:?BABBB?B>9@AA6:;6667)8<9388888)//(/533A@AAA<A<AAAA=D;>>?AB<@@AA???<@=AA<>AA?B@@A>>>AA@@@AAAAAA?;;>AAAAA9A=AAAA>>>><<5<>888
@ATNG8:01717:04059
GATGGTAGTGTCAGTGCGCGTCGTCCAGAAGATCAGGAACTCTAGAAGAATTCAGATTTTTAACACGAGAGTAAACGTAAAAAGAAGGTTTTACAAGACTCACGTTAACAATATTGCAGCAGTACGCTCACAATCGAAGCGCAGTAAGGATGGCTAGTGTAACTAGCAAGAATACCACGAAAGCATGAAAAAAGAAGTACGCTATTAACTATTAACGTACCTGTCTCTTCCGAAACGAATGAGTACACATCGTCGTGTGCGCTACCATCGTATCTCAGGAGTCT
+
;9CC@CBCBBBCCCCCCCB;;9:::<?A@@CCBBCB?B:;;BCBBD@CB?A>???ACCCC2B?ABAA@BA@@@@<@ABBDCC5CD@C@DJD;EECBCCCBBCCBB?@>AC?BBB<?>BBCBBBCCBBBCCCC@CCCB>AAB@@A@A=@>A::7;BBBCBBB@BBBBBB@DC@BBB599999,9999888888%8=88857?A?AA<><>===<A<A?BBC@DDAAACB?B@BBB>BCC<>>BBBBDCCBB@?;AAAAA???ABCC@CAAAAACCCCBB?BBBAA
@ATNG8:01723:04077
GATGGTAGATACTCGCTGATACACCCAGAAGATCAGGAACTCTAGAAGAATTCAGATTTTTAACACGAGAGTAAACGTAAAAAGAAGGTTTTACAAGACTCACGTTAACAATATTGCAGCAGTACGCACACAATCGAAGCGCAGTAAGGATGGCTAGTGTAACTAGCAAGAATACCACGAAAGCAAGAAAAAGAAGTACGCTATTAACTATTAACGTACCTGTCTCTTCCGAAACGAATGAGTACTGTATCTATTGTGCGCTACCATCGTATCTCAGGAGTCT
+
>>>C@CCCCCCCDCCBBBF@@?BBB>BBC@BBBB>><?7::DBBBB?BB?B?BBBBCCCC3C?BAABCABACCD9=8::??@1AD@C@BBB9CAC?BCDCCCBBB@C@BB?BCD?BBBBCBCCBBBCCCCCB?BBCC@DAAA?>>B>C?CCC@BBBBCBBB?CCCCAA@BC?>>>:>?998+9?>?BCDDD2@@=C888AA>>@3838@@C=A=A;AAC@CCAAABB@C?BBB=BBB?CAAACCCCAAACABBC?BBAA>AAAA<AAAACCCEBBAA=@B@@A
@ATNG8:01724:04083
GATGGTAGCTCTGCTCTGACTCTCGTACTCATTCGTTTCGGAAGAGACAGGTACGTTAATAGTTAATAGCGTACTTCTTTTTTCTTGCTTTCGTGGTATTCTTGCTAGTTACACTAGCCATCCTTACTGCGCTTCGATTGTGTGCGTACTGCTGCAATATTGTTAACGTGAGTCTTGTAAAACCTTCTTTTTACGTTTACTCTCGTGTTAAAAATCTGAATTCTTCTAGAGTTCCTGATCTTCTGGTGTCTGATCTGTATCACTACCATCGTATCTCAGGAGTCT
+
BBCC?BBCCCCDCCCBCCCBCCCCCCCCCDBC@BBBB=BC@C@CCCCCAA>ACCDD@CACCBB@C@CCCCBBCA?:::999:%;@=?;;;8:ABC@CCC@BC9;;?@;;8;@@@BCBB>@@B?C?BBGDBBBC?@ACC@CCCBBCCBBBBBBBBBB?BBB?CB>@?@BBBBCBBB?C;;;;.;>B=;;;<;*;DBCE?CCDCCCCCCB7;;;;*;DDA@=@>BB?BBBCDCC?B?BDDCAA>AAB?BCCBBBECCCCCCCCBCC9989CBBBACABAAA>@@A@B
@ATNG8:01684:04120
GATGGTAGAGTATCATGTGTATCTCCAGAAGATCAGGAACTCTAGAAGAATCAGATTTTTAACACGAGAGTAAACGTAAAAAGAAGGTTTACAAGACTCACGTTAACAATATTGCAGCAGTACGCACACATCGAAGCGCAGTAAGGATGGCTAGTGTAACTAGCAAGAATACCACGAAAGCAAGAAAAAGAAGTTACGCTATTAACTATTAACGTACCTGTCTCTTCCGAAACGAATGAGTACACACTCTCATATGACACTACCATCGTATCTCAGGAGTCT
+
:///2//49;;;>>>===@>::9/0+/::69;<<=<9<9599C:99;>>4:5;955555$58956A99=9555)5455555$5;8>06626<;8<@::8<;00)0:00)0//3//3356?666@A<A@00/0-.)00///8776?<<BB@BBBBAAAA=@==0006:75:=;699///(///(-7778)780/.(.335566+2+2222/5/56;55.55554;<5:3444(4::5;;<=>877>>A;=B777BBBB=><>00*////455<<<;<8<555<
@ATNG8:01687:04133
GATGGTAGTAGTACACTAGTCATACCAGAAGATCAGGAACTCTAGAAGAATTCAGATTTTTAACACGAGAGTAAACGTAAAAAGAAGGTTTTACAAGACTCACGTTAACAATATTGCAGCAGTACGCACACAATCGAAAGCGCAGTAAGGATGGCTAGTGTAACTAGCAAGAATACCACGAAAGCAAGAAAAAAGAAGTACGCTATTAACTATTAACGTACCTGTCCCTTCCGAAACGAATGAGTACATAGATATACGTATAGCTACCATCGTATCTCAGGAGTCT
+
A;998<>5;;A<;;;>>>;;;@=55.59949=@@;;4;=@AAB@AA;>>49.55444===+;8;;;<<;;:333/4?AGDC@*?C@D@BCC;@?A>9;65==>6646:<<7<A?=@?BBCABBDCBBCBBBA=A@;;;0;@?==:00*/39/525<<;??>>?A>></0)//(/88388333,3;<6::::::&7747556@BAAA7;7:;<?:?:>>@@=9:0000*0*06;;>8@/8238;>;@<@BABCCCF?;;>==@AA>>>=;<;==@;;:=983/////
@ATNG8:01693:04090
GATGGTAGTGTGTCTCTGAGAGTAGTACTCATTCGTTTCGGAAGAGACAGGTACGTTAATAGTTAATAGCGTACTTCTTTTTCTTGCTTTCGTGGTATTCTTGCTAGTTACACTAGCCATCCTTACTGCGCTTCGATTGTGTGCGTACTGCTGCAATATTGTTAACGTGAGTCTTGTAAAACCTTCTTTTTACGTTTACTCTCGTGTTAAAAATCTGAATTCTTCTAGAGTTCCTGATCTTCTGGATAGCGACGGGATATACTACCATCGTATCTCAGGAGTCT
+
999>8;;;;@BB;6666556<<?BCBDC@;:99??@B9@@;>;@@>>>00*0@0//4927::;5<165;<5669<75////$/93///;)//55.55/)/:4///<;A166>>=<==266=9=:>>>BA=BB=AB@@6;;A@@B@@;;;9==;>=<0//7//)/6:8:::9;55.45555&57<.66=<;(;;555)5555;95//98<<;<$////729.559495?5445:.45:;;:9><<8<9///9977<3;556>=:;;.444//////7//)/8888
@ATNG8:01693:04127
GATGGTAGGAGACACGTCGCACACGTACTCATTCGTTTCGGAAGAGACAGGTACGTTAATAGTTAATAGCGTACTTCTTTTTCTTGCTTTCGTGGTATTCTTGCTAGTTACACTAGCCATCCTTACTGCGCTTCGATTGTGTGCGTACTGCTGCAATATTGTTAACGTGAGTCTTGTAAAACCTTCTTTTTACGTTTACTCTCGTGTTAAAAATCTGAATTCTTCTAGAGTTCCTGATCTTCTGGGCAGACTCTCACACGCCTACCATCGTATCTCAGGAGTCT
+
@A@B>BBC?CCCCBDBBBBCCCCCCCCCCECC@@@AD=CD@B@BBBBCBB@BCCBB>A>ABBB@C@C>??HCBBA>?>@?@2@A<@>9:0;A9949?>9?A;?>BCBB>>>>=@B@@<@BC;><:::@=>>?=BBBD6;;AAA???@@B??=>>@=:::;<<6<:>@@@@@@@?;===DD5B;@;@?AAA/AD@@@7>>>>A@@>AA9=>AC/A::;@<@=AA<@@@A???=A;@@AA=<9=<AA8A>>>>=AAAABBA>=:<??:?>>>AAAAAA>@;@D??>
@ATNG8:01702:04120
GATGGTAGTATATCGCGTTCGCTATCCAGAAGATCAGGAACTCTAGAAGAATTCAGATTTTTAACACGAGAGTAAACGTAAAAAGAAGGTTTACAAGACTCACGTTAACAATATTGCAGCAGTACGCACACAATCGAAGCGCAGTAAGGATGGCTAGTGTAACTAGCAAGAATACCACGAAAGCAAGAAAAAGAAGTACGCTATTAACTATTAACGTACCTGTCTCTTCCGAAACGAATGAGTACTACTCTCAGAGACACACTACCATCGTATCTCAGGAGTCT
+
====@BC@>=>/.-68--(/<779@B@;;9<;BCBAA:@>BABBBBB?BB@C?BA@=====):3:AAAAA@?<<=59:;:999$5947)//)///)/777<>>>>7?;?@<@CC@CBAABCCCCCCDCCCCC?CAA@<@?@@AAAB?B@C;;9;CACBBBB?BAABBB?BB?BBD>AABBA:??@<=====.=B;@@@>>>BA@;>;>?>>:>:>>BAA?CBCBBCC=?>?AA;AAB?BBBBBBBBCBBBCBBBBBBB>>>>>>@<@BA>>>A@@AAA=>>=;;
@ATNG8:01717:04103
GATGGTAGGACGAGCGTCTGAGAGGTACTACATTCGATTTCGGAAGAGACAGGTACGTTAATAGTTAATAGCTGTACTTCTTTTTCTTGCTTTCGTGGTATTCTTGCTAGTTACACTAGCCATCCTTACTGCGCTTCGATTGTGTGCGTACTGCTGCAATATTGTTAACGTGAGTCTTGTAAAACCTTCTTTTACGTTTTAACTCTCGTGTTAAAAATCTGAATTCTTCTAGAGTTCCTGATCTTCTGGGCAGACTCTCACACGCCTACCATCGTATCTCAGGAGTCT
+
=<<=7;;;7;;;>=555:::455/)/77////60-////(//)-379///774///<<.51554<5<76659555554344444$493::?;24454.4:9)//)//667=:>>=<;;:9044:5:4>5559;;<8=;;;9966=@@@A<B@@@CBCC>BAB<AA9:89B@??@<>>9=5555057<65555&5<5555&5.5//77///7)////$/44;><?<@=//------(-088///:.4455)5<::==5596<;<=<.555.4444554449::.55<:8
@ATNG8:01684:04166
GATGGTAGTATCTGCACACTCTGTCCAGAAGATCAGGAACTCTAGAAGATTTCAGATTTTTAACACGAGAGTAAACGTAAAAAGAAGGTTTTACGAGACTCACGTTAACAATATTGCAGCAGTACGCACACAATCGAAGCGCAGTAAGGATGGCTAGTGTAACTAGCAAGAATACCACGAAAGCAAGAAAAAGAAGTACGCTATTAACTATTAACGTACCTGTCTCTTCCGAAACGAATGAGTACACATCGTCGTGTCGTGCTACCATCGTATCTCAGGAGTCT
+
CCCD?CCCCBCCCCCEDCCDBBBCC@CCD@DBBABC?B?AABBBBC@BAB@=@BB@ACCC2A=CCCAAACCCCB;BBBCBBB2@@>A@CDC<CCCCBCCDCCCBC@C@BB?BBB?AACDCCCCCCCCCAAAC?CCAA>BBBBABAB>B?C9988BBBBCCB>@@@@@@>BD?===<@@@A?9<::39<<<</=A<A766@@A>><><>>>D;><>>CCC@CCBBBBB?B?BCD>BAA>AACCBBBBBBBBABBDDA???:::?AA>ABBBBBBBBCBC?BAA??
@ATNG8:01692:04141
GATGGTAGCTATACGTATATCTATGTACTCATTCGTTTCGGAAGAGACAGGTACGTTAATAGTTAATAGCGTACTTCTTTTTCTTGCTTTCGTGGTATTCTTGCTAGTTACACTAGCCATCCTTACTGCGCTTCGATTGTGTGCGTACTGCTGCAATATTGTTAACGTGAGTCTTGTAAAACCTTCTTTTTACGTTTACTCTCGTGTTAAAAATCTGAATTCTTCTAGAGTTCCTGATCTTCTGGGATGTGTGCGCAGTGCCTACCATCGTATCTCAGGAGTCT
+
:9;C;CABABDCCCCCCCCCFAABBCDCCC@@?@CDE=CC@C?BBAACDD@DCAAB?B>BAAA?B?BAAAAABBB?@@@@@2AB?BBBB=BCCB>BBB=@A598ABBB?AAAA?AAA5;;<<>:>>>>@>>>;BC<<065A@<>>AA@@@A??<:49;;6;<8<8==@???@;;4:8888)8:>:99888(8>///)/89///=99><CBBB.A;;<?<?<AA<@@@@;;;<>:>=A@@@:::;:2:///:66:;:@@BAA;>>>:>;:;???@B@@@=A=999
@ATNG8:01703:04159
GATGGTAGCGCATATCAGCGCAGCCCAGAAGATCAGGAACTCTAGAAGAATTCAGATTTTTAACACGAGAGTAAACGTAAAAAGAAGGTTTTACAAGACTCACGTTAACAATATTGCAGCAGTACGCACACAATCGAAGCGCAGTAAGGATGGCTAGTGTAACTAGCAAGAATACCACGAAAGCAAGAAAAAGAAGTACGCTATTAACTATTAACGTACCTGTCTCTTCCGAAACGAATGAGTACGATGAGATCTCGTGTGCTACCATCGTATCTCAGGAGTCT
+
BCCC@C@A@CHCGCCBCCCCBAAAA8ACC@CBCCCD@C>@ACCBAA=??>A?CBCCCCCC5EABBACDCCBBBC=AB;;;;;.:B@D@CCC;CCB?BBCCDBCBB=A>@@=@AC=>?BBCABBCCCCCCBAA=@A@@<@BBBBCCC=B>B@>:@AABBBBC@CDCBBB@BA=?:939B@@A;@??8?AAAA3@@:@000@@B??<@=@@@@;>:;;BCC@CCCBBBB>A>AAA9A;;5:::ABBBBBCBAAA:::A@@AABAAAD<>>==ABACD==>:=>>>=
@ATNG8:01713:04168
GATGGTAGATATATGCACGCTCTACCAGAAGATCAGGAACTCTAGAAGAATTCAGAATTTTTAACACGAGAGTAAACGTAAAAAGAAGGTTTTACAAGACTCAACGTTTAACAATATTGCAGCAGTACGCACACAATCGAAGCGCAGTAAGGATGGCTAGTGTAACTAGCAAGAATACCACGAAAGCAAGAAAAAAGAAGTACGCTATTAACTATTAACGTACCTGTCTCTTCCGAAACGATGAGTACAGAGAGTACGATATGGTCTACCATCGTATACTCAGGAGTCT
+
;:<=056<<@<@@<;;;==A>>CBB@996:594:::597;;<88884887:49:8848===+:5:;8--------(--/4444$4;8<9?>>0=:;.555555.5444)439<75557;;335=566A<<=@@BB<@@992993;;;8;19299924:;;:::=7@;;;;?/37>?::6:8666.///3/.....#.627:22285534927...).266=>>7::5438:4948;=48888338AB??@A@@=B?:88..--(-5-..28855552222.69(/-4-,
@ATNG8:01717:04189
GATGGTAGTGTGTCTCTGAGAGTAGTACTCATTCGTTTCGGAAGAGACAGGTACGTTAATAGTTAATAGCGTACTTCTTTTTCTTGCTTTCGTGGTATTCTTGCTAGTTACACTAGCCATCCTTACTGCGCTTCGATTGTGTGCGTACTGCTGCAATATTGTTAACGTGAGTCTTTAAAACCTTCTTTTTACGTTTACTCTCGTGTTAAAATCTGAATTCTTCTAGAGTTCCTGATCTTCTGGAGATATCATCAGCGAGCTACCATCGTATCTCAGGAGTCT
+
BDCC?CCBBBCCDCBBBBCDDDCAAACECCB@:?9::6;B?C@DCCCDDD@DCCEC@B@BCCC@D@AABCCCCDC@AAAA@1BB@BCFE=BBBCACCCABC?BBBBBEBCCCCBBCC@CCB?B?BCAAABBB@CCCC?CCCCCCCCCCBBBACCC@CCC@DD?B=@@CDCBBBCC<BBB7A;A;;;;;;*;CDDM?CBCBBBB@AA5;;;.;;;:B;@;;;6;CCCDCD@E?CCJHCC?BBB>BBBECBCBBBD@A@CCBBCC@D;::BBBAAA??=?BAAB
@ATNG8:01724:04167
GATGGTAGCACACGAGATCTCATCGTACTCATTCGTTTCGGAAGAGACAGGTACGTTAATAGTTAATAGCGTACTTCTTTTTCTTGCTTTCGTGGTATTCTTGCTAGTTACACTAGCCATCCTTACTGCGCTTCGATTGTGTGCGTACTGCTGCAATATTGTTAACGTGAGTCTTGTAAAACCTTCTTTTTACGTTTACTCTCGTGTTAAAATCTGAATTCTTCTAGAGTTCCTGATCTTCTGGGTCTACGCTCGTCGCGCTACCATCGTATCTCAGGAGTCT
+
;;?D@BBBBBBBA:96BBCCCBBBBBBBBBBC@CCEL>CC?B=@BB@@AB?BC<;:?B=??BB8A>B??>BBBBC?89999(9>3<???7>BAB?B??=?A3::9>=@8@AB?@?BB<???7;6;???@>>><?BBB7;;??@@;;;=BB@????<?@?=??<?;>>>>>?AAB<@@AAA5A=B=@@@@@/=:779.7-----996:0786(2998>595//+/999<=>:>5;;=:::-//H@6@@=A;<<?:::///:==??<?????ABA9633+,,722
@ATNG8:01727:04155
GATGGTAGCACGAGTCACTCATATCCATAAGATCAGGAACTCTAGAAGAATTCAGATTTTTAACACGAGAGTAAACGTAAAAGAAGGTTTTACAAGACTCACGTTAACAATATTGCAGCAGTACGCACACAATCGAAGCGCAGTAAGGATGGCTAGTGTAACTAGCAAGAATACCACGAAAGCAAGAAAAAGAAGTACGCTATTAACTATTAACGTACCTGTCTCTTCCGAAACGAATGAGTACTGCGTCTCACTCTCACGCACTACCATCGTATCTCAGGAGTCT
+
BBCC@DBBCBCBCCCCCBBBCCCCEACCC@CGCCBB?A?BBDCCAA=AC?C?BB@>>>>>1??@ABBBBACBB?8>=8888*7D;A29::(7;;4:;;;CB@@>:>;<;5:DC<?;<<A===?AA@>>>>>:>>>>9==A@>@@>:?;?;;7;A>>>@@>:>??>BB?@@<AAA<@@=>=3;:::89888(88/7>@CAAA@@;@<AAA?:A:>A@@@;<<<>==<:=:=??7>@B>AAAAAA><<<>>>>>><<<??A<<<<<<=A:><><??<<<@??;<<;==
@ATNG8:01678:04216
GATGGTAGCGCACACATAGATACAGTACTCATTCGTTTCGGAAGAGACAGGTACGTTAATAGTTAATAGCGTACTTCTTTTTCTTGCTTTCGTGGTATTCTTGCTAGTTACACTAGCCATCCTTACTGCGCTTCGATTGTGTGCGTACTGCTGCAATATTGTTAACGTGAGTCTTGTAAAACCTTCTTTTTACGTTTACTCTCGTGTTAAAAATCTGAATTCTTCTAGAGTTCCTGATCTTCTGGGTGTATCAGCGAGTATCTACCATCGTATCTCAGGAGTCT
+
BCCC?CCB@ADCCEBBBBBDCCCBB@BDDDA@?ACCF>CC=B?ECDDDBB?BCCCB?C@CCCA?C?CCBB@@ADD?BBBBB1BB>BBBC=BBBB?BCC@CC?@@@CCDACCCCCADD@DCC=B?CGCCA@@@=ABCC@CCCCCCBBCBBBCBBAB?CCC?BB?C?BBCCCCCCC?A@@@?7@=@;::999*9BABC>BBCCCCCCCC<@@@@1@BCCC@C?BD?BACCCCC>A>ABCDCC=@?@?<ACCDCDCCCCBBBDDDCBB?BCCCCCDCBBBC?CCA??
@ATNG8:01682:04196
GATGGTAGTGCGTGAGAGAGAGACCCAGAAGATCAGGAACTCTAGAAGATTTCAGATTTTTAACACGAGAGTAAACGTAAAAAGAAGGTTTTACAAGACTCACGTTAACAATATTGCAGCAGTACGCACACAATCGAAGCGCAGTAAGGATGGCTAGTGTAACTAGCAAGAATACCACGAAAGCAAGAAAAAGAAGTACGCTATTAACTATTAACGTACCTGTCTCTTCCGAAACGAATGAGTACTACTCTCAGAGACACACTACCATCGATCTTGGTAAGTCT
+
BBCC?CAABBBCCFCCCC@@BCCCC=CBC?CCBB@@>A?CBBBBBC@CBBB>BBAAA@@@+@8CCCBCBCCCCA8=>:;;;;$9<5:.555&5:;7>CCCDFDCC?B@BC@BBB?BBA@BCCCCDBBBCBBB@CBBA?BBAABBAA?D@D@A?ABBBBCBB?BBCCDA?BC>>>>=A@BCC<A??9<<<<>.;@<?;;<AAA@@;@<AA@?;?=AAA@@=@BBBBBC?C?DAD>CAA?ACCBBABBBBBBBBBBBABAAAA@@@@=BAAAAAA@<@:>><CBA@
@ATNG8:01691:04203
GATGGTAGCACATGAGATCTCATCGTACTCATTCGTTTCGGAAGAGACAGGTACGTTAATAGTTAATAGCGTACTTCTTTTTCTTGCTTCGTGGTATTCTTGCTAGTTACACTAGCCATCCTTACTGCGCTTCGATTGTGTGCGTACTGCTGCAATATTGTTAACGTGAGTCTTGTAAAACCTTCTTTTTACGTTTACTCTCGTGTTAAAATCTGAATTCTTCTAGAGTTCCTGATCTTCTGGGTGCGCTACAGTCTCTCTACCATCGTACTCTCAGGAGTCT
+
ABBB?AABAAABCAAA>0//:<AA@AB=<AAB>BBAC>BD@B?B@@@A@?;??@@A=BAEBBB>B>BAAABBBBC?@@???./.26..).::;6<:89;=+//536947>>?@@@A<???<A<AA><>>>>=AB==7::<<=AA>>>@@?<;::,//;6;@6?<??????>==:;>>BB5B:>5;;<<<*==:::1666//.///9+///'....6262=86A>>>8::8<:===::>,//;<666<@@@@B@???BBBA=63-3---;---669=><A@AA>
@ATNG8:01701:04205
GATGGTAGCTATACGTATATCTATGTACTCATTCGTTTCGGAAGAGACAGGTACGTTAATAGTTAATCGTACTTCTTTTTCTTGCTTTCGTGGTATTCTTGCTAGTTACACTAGCCATCCTACTGCGCTTCGATTGTGTGCGTACTGCTGCAATATTGTTAACGTGAGTCTTGTAAAACCTTCTTTTTACGTTTACTCTCGTGTTAAAAATCTGAATTCTTCTAGAGTTCCTGATCTTCTGGAGATACACATGATACTCTACCATCGTATCTCAGGAGTCT
+
>>=A@CBCBCDCCCCCCFCDBBBCCCBBCC@@?@CCD>AA@C@BCBBBBA?ABCBB@D>AABB?A@B???ACA<99999.9A<@978(7;;;?B??<?@;?:;@@B<>>@@@ABB?BBB=AABBBB@==<>@@@<A>>>==AA@@@>>>=;><???<@>587;@@@?@@;;4:8888&61937>???.@>@@A29;77;=;=>>7====+9687@8B>BC?CBBB=<>9@:?=?C@;59;?:?>>====??@==>>>@@@AA9==?A@@@@@@@A8;;>BB
@ATNG8:01709:04229
GATGGTAGTGTCAGTGCGCGTCGTCCAGAAGATCAGGAACTCTAGAAGAATTCAGATTTTAACACGAGAGTAAACGTAAAAGAAGGTTTACAAGACTCACGTTAACAATATTGCAGCAGTACGCACACAATCGAAGCGCAGTAAGGATGGCTAGTGTAACTAGCAAGAATACCACGAAAGCAAGAAAAAGAAGTACGCTATTAACTATTAACGTACCTGTCTCTTCCGAAACGAATGAGTACGAGAGAGCACACGTGTCTACCATCGTATCTCAGGAGTCT
+
;6;>9==C9;6;;;>><@A@A<B<;;;DEACBBCCD?B?@ACBB?>9;=193:@@9999+9:>?ABBAA@A@@9@>@@BC:BB>B5;<09@@;@CCAAAB@@;@>::5:?@=ABCCDCBCFBBCDCDBB?ABAA=AAAAACBBAGAE@A?@BBBCBBB@CABBCK>AA=:::=@@AAA9@::488988(8<:>888??AAA7;5:9;<7=9>;@@A@BBBCCEF=><>CC=A??<?BAABBBBCBB>ABCCB@>>>>@??BC=A;;;AAAA@@@>:::///
@ATNG8:01711:04230
GATGGTAGCTCTGCTCTGACTCTCGTACTCATTCGTTTCGGAAGAGACAGGTACGTTAATAGTTAATAGCGTACTTCTTTTTCTTGCTTTCGTGGTATTCTTGCTAGTTACACTAGCCATCCTTACTGCGCTTCGATTGTGTGCTACTGCTGCAATATTGTTAACGTGAGTCTTGTAAAACCTTCTTTTTACGTTTACTCTCGTGTTAAAAATCTGAATTCTTCTAGAGTTCCTGATCTTCTGGTTCTGATCTGTATCACTACCATCGTATCTCAGGAGTCT
+
8888887;;555<666>>><B=@>>>=;;@88-7944)4;393;<=<<>>7<<=@A<@;@===:=<@??C>960=488:::'//+/77:3656><>??@?C?BCBBCCACBBBBABB<@@B6;6;CCABBAA=@@@@?B@@?B==BCCBBB=<;7<<<8<?:@:??BCCC?@>:=>@@@4@;@=:::::(:>DDD;;;BBBA@944.4444$4;:44.434405@AABBD<?<?A?@@@599@>B?BBBBBCCBBBBAB@@;:5:@@ABCCCCC??;999??
@ATNG8:01701:04270
GATGGTAGTGTCAGTGCGCGTCGTCCAGAAGATCAGGAACTCTAGAAGAATTCAGATTTTTAACACGAGAGTAAACGTAAAAAGAAGGTTTTACAAGACTCACGTTAACAATATTGCAGCAGTACGCACACAATCGAAGCGCAGTAAGGATGGCTAGTGTAACTAGCAAGAATACCACGAAAGCAAGAAAAAAGAAGTACGCTATTAACTATTAACGTACCTGTCTCTTCCGAAACGATGAGTACTGTATCTATGTGTGCGCTACCATCGTATCTCAGGAGTCT
+
;;;C9CABBB@B@>><666556;==:=A@<>>:>;;+0*//:688;5//)/166733333$31773439<=8881339@AAA0@@?B?BEG:CCB?CCBBBDDBC?C@CB;?881:9>@BCICCCCCGHCCC?AA@@=@AC@CB?><@@A;;6;>>?>@??;?BBAAB?AA=::9;??BBA=?981888888%/717///66BBB=A=BABB<>:;:@@@=@???ABB?B?BAA:@:::AACBBBBBBABBB::8@BAAA>??DD<@@=>=AA??>>?:;;;;;
@ATNG8:01727:04246
GATGGTAGCACGAGTCACTCATATCCAGAAGATCAGGAACTCTAGAAGAATTCAGATTTTTAACACGAGAGTAAACGTAAAAAGAAGGTTTTACAAGACTCACGTTAACAATATTGCAGCAGTACGCACACAATCGAAGCGCAGTAAGGATGGCTAGTGTAACTAGCAAGAATACCACGAAAGCAAGAAAAAAGAAGTACGCTATTAACTATTAACGTACCTGTCTCTTCCGAAACGAATGAGTACAGAGAGTACGATATGTCTACCATCGTATCTCAGGAGTCT
+
@?@E@DDABBBDDCEEDBBCCCCBC?BCC@CCCC@@>@@BBCCDA@>@D?B>ABBAACCA/A=AAABCBBBBB@9<=9:;;;*;A>@5;;;*:CDAGBBBCBBBB@B@BD@CCC>AAAABDCECCCCCCBBA?CBBB?BBAA>>>=;@ACCC?ABBBCBA@?CCCABA@BB<989399@@@:?:::888888%/<7>///==@>?:>:=AAB<@<@@CAA>ABBABBB@B@BBB=BCC@BBBBCCCCCA>>>AAB>AAA@=>>>>>:>;;;@>>???AA<@@667
@ATNG8:01682:04327
GATGGTAGCGCATATCAGCGCAGCCCAGAATCAGGAACTCTAGAAGAATTCAGATTTTTAACACGAGAGTAAACGTAAAAAGAAGGTTTTTACAAGACTCACGTTAACAATATTGCAGCAGTACGCACACAATCGAAGCGCAGTAAGGATGGCTAGTGTAACTAGCAAGAATACCACGAAAGCAAGAAAAAGAAGTACGCTATTAACTATTAACGTACCTGTCTCTTCCGAAACGAATGAGTACCTCTCAGACGCTCGTCCTACCATCGTATCTCAGGAGTCT
+
BBBB?B@@@@CBAAACCDCCECAAA=AEDAGCBB@B@BBCCCBB?CB@C@CBA9:999):<ACBCBCBBBCC>CA@A@@@0@B>B4;;;;*;DDBECCCCBBAA>B?BB?AAC@BBBBCCCCCCCCCDDCC<AACD=??A@BBBB=B>B?@>@DCFCDAA?BBBBBA?BC?A@B@CC999,9:939>??>.=@:;///==??@:=:=>>?:=:=@BBC@AAAABBA?A?AAA<AAA>ABBDCCC?AAACCBBA???@@AA=A@@;@@@@CA@@BCCC@CBAAA
@ATNG8:01684:04297
GATGGTAGTGTCAGTGCGCGTCGTCCAGAAGATCAGGAACTCTAGAAGAATTCAGATTTTTAACACGAGAGTAAACGTAAAAAGAAGGTTTTACAAGACTCACGTTAACAATATTGCAGCAGTACGCACACAATCGAAGCGCAGTAAGGATGGCTAGTGTAACTAGCAAGAATACCACGAAAGCAAGAAAAAAGAAGTACGCTATTAACTATTAACGTACCTGTCTCTTCCGAATCGAATGAGTACACATCGTCGTGTCGTGCTACCATCGTATCTCAGGAGTCT
+
BBBE@CBBBCCBBBAACBB@@@CBB@BCC@BCAA@B<@<@AAABBB@BC?B?A@@>?>>>1??CCBBBBBBBBE>B9;;BCC5BB?B5;;;6;DD@CBBCCCB;::;?AC@CBA>AACABEFCCBBBECBBA?BBBB?BA@@BB@@<A@BBD@CAACCCBA>ACCBBB?A@;@AA:??999,8::4888888%8@;A888BB;;;;?<?AA@<A<AACBB?AA???BB?C@BB?BBBB@BBAAAADBBBAAAABBBB===;::;??;???@@AAABAAA<AAB>=
@ATNG8:01685:04321
GATGGTAGTGTCAGTGCGCGTCGTCCAGAAGATCAGGAACTCTAGAAGAATTCAGATTTTTAACACGAGAGTAAACGTAAAAAGAAGGTTTTACAAGACTCACGTTTAACAATATTGCAGCAGTACGCACACAATCGAAGCGCAGTAAGGATGGCTAGTGTAACTAGCAAGAATACCACGAAAGCAAGAAAAAAGAAGTACGCTATTAACTATTAACGTACCTGTCTCTTCCGAAACGAATGAGTACTATAGACTATCTGAGACTGCCAAGGCACACAGGGGATAG
+
CBBC?BBBBBCCCCCCDBBBCBBAB>;;9=<@@A@@;@=@@@::9@=@@>A?BCBBBCCC3B?BBC>??@?CCC;@9;9===,>@=@=B@B8AAD@CCCBCCA;;;0;>BB?CBB?BBBBBBCDAAAB@BBBA?AABA?BBBBBBBC?C?BBB?AAECBBAB@AAABBB?BC@BBB=@@999+7<<9888888%8@:887;;==>>=@=A???<@=>>BCC@CBDBABF@C=??C>BBB>AAB???BBBBBB@??A?BABAAA@@AA?B?B@DGBABBCCC9C999
@ATNG8:01692:04330
GATGGTAGTAGTACACTAGTCATACCAGAAGATCAGGAACTCTAGAAGAATTCAGATTTTTAACACGAGAGTAAACGTAAAAAGAAGGTTTTACAAGACTCACGTTAACAATATTGCAGCAGTACGCACACAATCGAAGCGCAGTAAGGATGGCTAGTGTAACTAGCAAGAATACCACGAAAGCAAGAAAAAAGAAGTACGCTATTAACTATTAACGTACCTGTCTCTTCCGAAACGAATGAGTACACACTCTCATATGACACTACCATCGTATCTCAGGAGTCT
+
BBAA>BDCCCDDCCCBBCCDE@@AB@=;;ACCBBBB<@4;;A;;9B?BB@C?@AA@?GEE3C?BBBCDCCBA@@9>?@A@@?,=@=@=CCC9CJIACCBCCBB:98;?BC@CCC@BBBABBCCCCCCC@?AB@BCBB?BBBCBBBC?C@CBA?ADDBAACC?BAAAAA?BB????:?????8?>>;:88888%8@:@888?AAAA<?<?AAA5838CBBB?CBAAC::5:??=?9?AA>ABEEDBBBBBCDB@@@>>=AABBBBBB?CBBBBBBBAAAA=@A999
@ATNG8:01692:04337
GATGGTAGCACACGAGTCTCATCGTACTCATTCGTTTCGGAAGAGACAGGTACGTTAATAGTTAATAGCGTACTTCTTTTTCTTGCTTTCGTGGTATTCTTGCTAGTTACACTAGCCATCCTTACTGCGCTTCGATTGTGTGCGTACTGCTGCAATATTGTTAACGTGAGTCTTGTAAAACCTTCTTTTTACGTTTACTCTCGTGTTAAAAATCTGAATTCTTCTAGAGTTCCTGATCTTCTGGGCAGACTCTCACACGCCTACCATCGTATCTCAGGAGTCT
+
BABB@CCCCDDDBBCCCBBCBBB?@DDCCCC@CCCC>CC@C@BBBBBEDACCC@@<@?@A@A=A>AABBBBBCD@BBBBA2BC?BACC=BAAA=AAC@CB;>>?EEF?BACDBB@=8>@@=@<@@AA@@@A=DA??9?<<<9::@@@A@???AA=>>>=>>:>:>>@@AC@@@<@????5?<@<@=@@@,<<666)--6---=<<>;?>>>.;>>>>:>;==:<??@;;;;?:>?A<::///@@6@667@@AAAAB==<=7>>>7:///<:==?BBB<BB>>>
@ATNG8:01698:04296
GATGGTAGTGATACAGATCAGACACCAGAAGATCAGGAACTCTAGAAGAATTCAGATTTTTAACACGAGAGTAAACGTAAAAAGAAGGTTTTACAAGACTCACGTTAACAATATTGCAGCAGTACGCACACAATCGAAGCGCAGTAAGGATGGCTAGTGTAACTAGCAAGAATACCACGAAAGCAAGAAAAAAGAAGTACGCTATTAACTATTAACGTACCTGTCTCTTCCGAAACGAATGAGTACTGCGTCTCACTCTCGCCTACCATCGTATCTCAGGAGTCT
+
CCFC?BCBBBCDDDEBBBCCBBBCC=AAA?DDBB@@>A?CCDAACA<AB?C@BBBA@@@A1@=BBA@ACCCAAA<<>ACBBC3CB=@5;;;6;EEAFABBBBB;98;@CG?CAA?BCBBBCCCCCCCCCCCC@ABBB?CBBBBBBB>B?B@A?ACBDCCBB?AABBBB?BB@>>?9<<999+9>>;9:::::%/<7>///@=B??<?<@?AB5858@CBC?BCBCCCB?B?CCC>B>?>?BBDCBBBBBBA@@BAAABFCBB?BBB@BCCCCCBBBA@B=BB>>>
@ATNG8:01710:04339
GATGGTAGCATCTGCATATCTCACCAGAAGATCAGGAACTCTAGAAGAATTCAGATTTTTAACACGAGAGTAAACGTAAAAAGAAGGTTTTACAAGACTCACGTTTAACAATATTGCAGCAGTACGCACACAATCGAAGCGCAGTAAGGATGGCTAGTGTAACTAGCAAGAATACCACGAAAAGCAAGAAAAAAGAAGTACGCTATTAACTATTAACGTACCTGTCTCTTCCGAAACAATGATTACGAGAGTCAGAGCAGAGCTACCATCGTATCTCAGGAGTCT
+
>>00)////:=;556<<BBBCCCC@BBB>BBABAA<A=@=:@5559<>:>9<<895>>=+<476///98999928899;;;(//)/2777+9<>7;<<;<;;455/5>CC@@A@>@A??@CBAAA@===>D>8<<45.4:98:;;;7<5:::5::<<>>==8<ABB@>9==387;,333333&7338;;;;;;%79688555977549387..).05:>:@:99554<?<A588>8:9-3333,3388;446>>>==<=;:/0/6505-//:>:::><;7<B@A=
@ATNG8:01721:04316
GATATAGAGCTCTACATAGTACTCATTCGTTTCGGAAGAGACAGGTACGTTAATAGTTAATAGCGTACTTCTTTTTCTTGCTTTCGTGGTATTCTTGCTAGTTACACTAGCCATCCTTACTGCGCTTCGATTGTGTGCGTACTGCTGCAATATTGTTAACGTGAGTCTTGTAAAAACCTTCTTTTTACGTTTACTCTCGTGTTAAAAAATCTTGAATTCTTCTAGAGTTCCTGATCTTCTGGCGCTCTGTCACGTCTGCTACCATCGTATCTCAGGAGTCT
+
CCCCBBDCBBBBBFAAABACBAAA;;5;AAA9BC=A=A@?@BA@=@A@@?@A@BBDC?B=?:9::99?A=AAECC3BB?@BBC<=88=8===7AA1498?;=8;>B7::?E=>>><@;?>>==;:;:>?BB<A@@@???ABBAA>888:4:8818A<B>>>>885;791777888)84:455556'22222'255588;AAC9>>??<&:5/)/6)/*/66>:9=AAA:>;>BA888///96;9===>>>>@@D?>=;;;==7=;;;>BBAAAAA<==>>A
@ATNG8:01685:04385
GATGGTAGGCGTGTGAAGTCTGCCCAGAAGATCAGGAACTCTAGAAGAATTCAGATTTTTAACACGAGAGTAAACGTAAAAAGAAGGTTTTACAAGACTCACGTTAACAATATTGCAGCAGTACGCACACAATCGAAGCGCAGTAAGGATGGCTAGTGTAACTAGCTAGAATACCACGAAAGCAAGAAAAAGAAGTACGCTATTAACTATTAACGTACCTGTCTCTTCCGAAACGAATGAGTACTGTATCTATGTGTGCGCTACCATCGTAATTGCGAAGTCT
+
?@@C@CCC@D@@ACCCAFBBBBBB>BED@CCBCCC?C=BBCCDCC>BB?B@CBBA????2@=@BBBBABBBBC>B??>BBB1BB>B<?@@8AAD@B@@=AB???<?<@A<A@@8:8>>A>@>???@@<<<>;@A>>9>?@@==;A;A;A>A>>AA>>=>@;A>>>BBAA@>BBC>BB88828==5<=>==.5617>@@DCAAA=A=AA??;?<>@@@@;A??A@A@9>9><;397718>=CAAAB@A>>>@::>AAAABBBBAA:>>>@BB>B588CC@CA=;
@ATNG8:01686:04384
GATGGTAGAGAGAGCTCTCTCATCGTACTCATTCGTTTCGGAAGAGACAGGTACGTTAATAGTTAATAGCGTACTTCTTTTTCTTGCTTTCGTGGTATTCTTGCTAGTTACACTAGCCATCCTTACTGCGCTTCGATTGTGTGCGTACTGCTGCAATATTGTTAACGTGAGTCTTGTAAAACCTTCTTTTTACGTTTACTCTCGTGTAAAAATCTGAATTCTTCTAGAGTTCCTGATCTTCTGGGTCTACGCTCGTCGCGCTACCATCGTATCTCAGGAGTCT
+
CCBB?BCBDBBBCCCAAADCCCBBBGDDDDBA=A@@@<AA=B@CBBBCCC?BBBAA?B?BABA?B>BBBAA@@BC>????>2>@=@?;;7=BBC>AAB@CC;==>CCC?AAAAAA;;5;AA;A;C>>>><<<;AA>>9<==>==<<A>>>AA<8868@><@@<>9>>>>>@@@A<@@???3?=D<>9988*77222(,,,,,,58-/....$.89994955818?>>>;;6;6;;B===-//=@6@=9<666<==<@@@@@@@@=AAA@@@BC@@==:==>>>
@ATNG8:01692:04344
GATGGTAGATACTCGCTGATACACCCAGAAGATCAGGAACTCTAGAAGAATTCAGATTTTTAACACGAGAGTAAACGTAAAAAGAAGGTTTTACAAGACTCACGTTAACAATATTGCAGCAGTACGCACACAATCGAAGCGCAGTAAGGATGGCTAGTGTAACTAGCAAGAATACCACGAAAAGCAAGAAAAAAGAAGTACGCTATTAACTATTAACGTACCTGTCTCTTCCGAAACGAATGAGTACATAGATATACGTATAGCTACCATCGTATCTCAGGAGTCT
+
===E>BBCBCCCCCCBBBDCB@CCC=CCC?BAAC?><??BBBBBBC?AB?B?A@?<>>>?.??CCBABBBEBBB=A=>@@@@0?B>C5;;;6<BE?EABABCC;;6;=AAADDD?CCBBBCCCCCCCCCCCC@CCBB?ABABB?@A=A?A@@>@CCCCCCC?BBBCBB?BB>AA@>@@::::+:9929:::::%8=8:856??AAA=D=A>>>:=8<?B@@?@CBCBBB?B?CBC>CCC?CCCAAACCCCCAAA>>AAA@@<>>?>>;>@??BD???A@@<@@:::
@ATNG8:01692:04379
GATGGTAGTCTCAGATAGTCTATAGTACTCATTCGTTTCGGAAGAGATAGGTACGTTAATAGTTAATAGCGTACTTCTTTTTCTTGCTTTCGTGGTATTCTTGCTAGTTACACTAGCCATCCTTACTGCGCTTCGATTGTGTGCGTACTGCTGCAATATTGTTAACGTGAGTCTTGTAAAACCTTCTTTTTACGTTTACTCTCGTGTTAAAAATCTGAATTCTTCTAGAGTTCCTGATCTTCTGGTATGACTAGTGTACTACTACCATCGTATCTCAGGAGTCT
+
BBBB?CCCDDBBBCCBBCBBBCCCBBAABBAA=@?>A>AC?C@CCCBBCC?CCCBB?B?B@AAAD?ABDEE@@@A>A@@@?,?A9??BB<AAAA?AGDACE<;;BEEHFDCCCCDCC?@@@<?<BBBB?A@@<@ABB@CCCCECCBBBCCAAACCA;;;@CC?B>@@BBCBCCC?B;;;;.;=@>;;;;;*;ABBC=CCCAAACBBB?CCDC5CCDCC@CACCABBCAAAD?B?BBCBBA=A@A=ADCCBBBCDCCBCCCBBCBB@BBBCCCAAACBD?BBBBB
@ATNG8:01704:04345
GATGGTAGCGCATATCAGCGCAGCCCAGAAGATCAGGAACTCTAGAAGAATTCAGATTTTTAACACGAGAGTAAACGTAAAAGAAGGTTTACAAGACTCACGTTAACAATATTGCAGCAGTACGCACACAATCGAAGCGCAGTAAGGATGGCTAGTGTAACTAGCAAGAATACCACGAAAGCAAGAAAAGAAGTACGCTATTAACTATTAACGTACCTGTCTCTTCCGAAACGATGAGTACTGCGTCTCACTCTCGCCTACCATCGTATCTCAGGAGTCT
+
@<<:5:445595555;>:99;BBBC>CCD@CBC@>>?B-00?=<9=754045979:<<<<+<:<<?@::;A@CC;;;;>?@4@B>B299,555.5;;9?><0/)/57748;<7<<5555<<666??>>CCACAAAABBBBA@@@>B?BAA<@B@@@AB@9><00/?6??;ABB9BB@AA<@?@<???=2:=59//0;=>::8:4355746.55?A==?::9@@<;?>;>C7999588;;CA@@>>;;;??@ABB;;;?;;0+00//::::;<;<7:3333
@ATNG8:01706:04389
GATGGTAGTGCGTGAGAGAGAGACCCAGAAGATCAGGAACTCTAGAAGAATTCAGATTTTTTAACACGAGAGTAAACGTAAAAAGAAGGTTTTACAAGACTCACGTTAACAATATTGCAGCAGTACGCACACAATCGAAGCGCAGTAAGGATGGCTAGTGTAACTAGCAAGAATACCACGAAAGCAAGAAAAAGAAGTACGCTATTAACTATTAACGTACCTGTCTCTTCCGAAACGAATGAGTACACACTCTCATATGACACTACCATCGTATCTCAGGAGTCT
+
?>5;29=CBCBBBCCCCCCCBBBBD>DBB?BBBC?@>@?BBBAABD@BC>B;=<>899::8#31788>@?A@>==50/00>>:$/0)/)555&5996;>CAD@@00-0<@@=AAC?BBCBCCCDDCCBBBBBD@C@??>@@ABBCBB>B@BAA?BCCCCCCB?AABBBB?BB=888189998*999;>@@@A2@B?B9:9ABB>>7;7;AAA5:7:=BAC@CBBBBCC?A?BBB>BBB?BBBCDBBACABBCCCAB@@CAAACCBB?BBBCDCBCABBA?AA999
@ATNG8:01719:04343
GATGGTAGCACACGAGATCTCATGTACTCATTCGTTTCGGAAGAGACAGGTACGTTAATAGTTAATAGCGTACTTCTTTTTCTTGCTTTCGTGGTATTCTTGCTAGTTACACTAGCCATCCTTACTGCGCTTCGATTGTGTGCGTACTGCTGCAATATTGTTAACGTGAGACTTGTAAAACCTTCTTTTTACGTTTACTCTCGTGTTAAAAATCTGAATTCTTCTAGAGTTCCTGATCTTCTGGTGTCTGATCTGTATCACTACCATCGTATCTCAGGAGTCT
+
BBBF?BBBCDCCCACCCCCCC@ABCCCCCAA>ACCE>DD?D?BBDDDDC=AABCB?B?AACC?B>AAABBBBBC>BBBBB1@@=@?@?=BABB?BBB?CC5889CCC@CCBBBB??;???;?;@>>=====;A>??;>;;;888A@AAA?????9>>>=AA<A7==@A@>=::8;BBBA;A=B=<=<<<+:;///(//////=99<1:899(5;;AA;?966.5=;>;;;7=-//==@A:>>B==>=>;;;BBBDAA@@??>@@<@@>@>?;;;>AA:>?8:8
@ATNG8:01683:04400
GATGTGCACATGAGTGTATCCAGAAGATCAGGAACTCTAGAAGAATTCAGATTTTTAACACGAGAGTAAACGTAAAAAGAAGGTTTTACAAGACTCACGTTAACAATATTGCAGCAGTACGCACACAATCGAAGCGCAGTAAGGATGGCTAGTGTAACTAGCAAGAATACCACGAAAAGCAAGAAAAAGAAGTACGCTATTAACTATTAACGTACCTGTCTCTTCCGAAACGAATGAGTACGATGAGAGAGCTCTCTCTACCATCGTATCTCAGGAGTCT
+
BBBCC@@ACCCCDCCCCCBB?BCD@CBBCCC?B@AAAAAA@=@B?B?AAACCAAC194:BA??@DCCCD>C>>>AAA/89186>>>2?<=:>;;;?>?>>;><?E<@@@7;:<==@@@@@@AA>>=A9<;9<6<:<888//)/599?=@>==@AAA<>;;;CC?B?<?@?9;=////)///)/=@@@,@@9A=>>>?>>?=B=A>>=8=:<9::@<???@>=>=B=>>>79>>=AA>@???;;:=>@@?@@@@@@AA@@@@8>>AA?A?AAB>=9<>>>>
@ATNG8:01688:04392
GATGGTAGTCTCAGATAGTCTATAGTACTCATTCGTTTCGGAAGAGACAGGTACGTTAATAGTTAATAGCGTACTTCTTTTTCTTGCTTTCGTGGTATTCTTGCTAGTTACACTAGCCATCCTTACTGCGCTTCGATTGTGTGCGTACTGCTGCAATATTGTTAACGTGAGTCTTGTAAAACCTTCTTTTTACGTTTACTCTCGTGTTAAAAATCTGAATTCTTCTAGAGTTCCTGATCTTCTGGACGACGCGCACTGACACTACCATCGTATCTCAGGAGTCT
+
<<=A?CDCBCBDICCCCCBCDCDCCBBAB@00)0===8AC@CACCCCBBB@BACBA>AAD?@@6;6;A?<9///:176988)9<6;<CC:@AAB=AEC@CC::;BBBCACCDCCCCC?@BE@CACCCCBBBC?BCBA=AABBBCCCCCCBCBAAC@DDD@BB?A<@?@@BBCCCACCCCC:B>A=;<<<<*;ACCE>BBCDCCHBBCACCDD5DCBBB@B@CCADCCAA@@=@?AAAAAA6:9C@CCBAACBA@@BBDCBBDCDD?BB@@@CCCCCCCACCB99
@ATNG8:01691:04409
GATGGTAGGCGACATACATACGCGCCAGAAGATCAGGAACTCTAGAAGAATTCAGATTTTTAACACGAGAGTAAACGTAAAAAAGAAGGTTTTACAAGACTCACGTTAACAATATTGCAGCAGTACGCACACAATCGAAGCGCAGTAAGGATGGCTAGTGTAACTAGCAAGAATTACCACGAAGCAAGAAAAAGAAGTACGCTATTAACTATTAACGTACCTGTCTCTTCCGAAACGAATGAGTACCTCTCAGACGCTCGTCCTACCATCGTATCTCAGGAGTCTA
+
<<;A2559.5==@>>><659>996=6;;@9<<<>9;4:499@A?:=299-304::;;@@@+?:CC>?BBB::;B;;;;:9999#5<7>:???2>>@:>B;@?@@@@<@=;;479:7;===>>>>>>CCAAA00-0@@@+;;:?@=<<40*0/0)/::7768<+0/;;7:6:?-0+/:555-/(/884/////$37,33999877?28559<<+5-52555;>>>@==<8838880888-3499:8=6::=@::;98888/..0....3222;:;<<<<<23/////
@ATNG8:01692:04398
GATGGTAGTGTGTCTCTGAGAGTAGTACTCATTCGTTTCGGAAGAGACAGGTACGTTAATAGTTAATAGCGTACTTCTTTTTCTTGCTTTCGTGGTATTCTTGCTAGTTACACTAGCCATCCTTACTGCGCTTCGATTGTGTGCGTACTGCTGCAATATTGTTAACGTGAGTCTTGTAAAACCTTCTTTTTACGTTTACTCTCTTGTTAAAAATCTGAATTCTTCTAGAGTTCCTGATCTTCTGGTAGAGCGTGCATATATCTACCATCGTATCTCAGGAGTCT
+
BCBC@DBABBCCCCGCCCCBBBCCCCBBBA:849@@A<AC@C@DBCBBBCACCC::;;ACCCC?C@CCCEDAAAB>BBBBB0BB?BBCE>BBAB?ACF@CC<=;BC@B?ACCBBCCC@CBE?@?BCCCCBBD@CCBA>BICGCBBACCCBBBCBB?BBB@BB>A>@BBDBBBBB@CCCCC;B=@;;::::*;BABB>CBCCC;<7<C5;;;;*;BAAB7;8;B@CBDCBBD@D?BBCA@@?CBB?BJDDDCBBBA@ABCCFBBBC@BBBBCCCBBBBC>AABBB
@ATNG8:01698:04411
GATGGTAGCTCTGCTCTGACTCTCGTACTCATCGTTTCGGAAGAGACAGGTACGTTAATAGTTAATAGCGTACTTCTTTTTCTTGCTTTCGTGGTATTCTTGCTAGTTACACTAGCCATCCTTACTGCGCTTCGATTGTGTGCGTACTGCTGCAATATTGTTAACGTGAGTCTTGTAAAACCTTCTTTTTACGTTTACTCTCGTGTTAAAAATCTGAATTCTTCTAGAGTTCCTGATCTTCTGGATATAGTGACTCGTGCTACCATCGTATCTCAGGAGTCT
+
5===?B=B<96666<@BCCB;66;;<<<><<@::5;5<>9>:@@DGAAA@CCAAA?B@CBCB?EFCCDCD;;;C?@AAA@0>A?CDDE>CBCB=AAB>BC@DCCBCCACDCCCDEEFGCC@B@BB@ABBBHAEKCB?AAA@B@A@CCFCCBBBF@CAA?BG@B?BCCCBABADADCCED<C@C7;<;;;*;CEEF>CAA<;;;;@@;@>@@0@@@CC=@=@B8;;CBBAA=A=@CCBAB@CAB?BGAAADCCBBCCBBBD@@A>A@@?@@ABBBBC@CBBBA
@ATNG8:01698:04422
GATGGTAGCACACGAGATCTCATCGTACTCATTCGTTTCGGAAGAGACAGGTACGTTAATAGTTAATAGCGTACTTCTTTTTCTTGCTTTCGTGGTATTCTTGCTAGTTACACTAGCCATCCTTACTGCGCTTCGATTGTGTGCGTATTGCTGCAATATTGTTAACGTGAGTCTTGTAAAACCTTCTTTTTACGTTTACTCTCGTGTTAAAAATCTGAATTCTTCTAGAGTTCCTGATCTTCTGGTGAGATATGCATGATGCTACCATCGTATCTCAGGAGTCT
+
BC@??@BCBCABBCCCCBBBCCCCBCBCCDCB?BCCC>CC?C?CCCCAAB@CC@@@?A?BBBA>@>@ABBBAABB>BB@@?1?@=BBBC<BBBB>BBB>BB<@@ACBB@BBBB?>>>;A>>9>;A@@@;;<>;>>>>:=<<=>>>>>>:>A?>>>9>995<>9>:>>>>>@B@?:?>>==2<8<888888)9=///)/76///>;<=5;;;;+;?@@C=C=;;7:?=@>>>=@<@@AAAA7=>@<>>>@>?@@===???>>>?>>:>>>>A?<<9AAA=CC===
@ATNG8:01701:04423
GATGGTAGTGTGTCTCTGAGAGTAGTACTCATTCGTTTCGGAAGAGACAGGTACGTTAATAGTTAATAGCGTACTTCTTTTTCTTGCTTTCGTGGTATTCTTGCTAGTTACACTAGCCATCCTTACTGCGCTTCGATTGTGTGCGTACTGCTGCAATATTGTTAACGTGAGTCTTGTAAAACCTTCTTTTTACGTTTACTCTCGTGTTAAAAATCTGAATTCTTCTAGAGTTCCTGATCTTCTGGATAGCGACGCGATATACTACCATCGTATCTCAGGAGTCT
+
BBBE@CBBBCCCCCCCBBBBBCCCCCBBBBBB>BBBD<AA?B@CCC@BBD?CCCCE@C@CCCC<A>AABBCCCBD@CCCDD5BB?BBDE>BB@@<@A@=AB8;:BDCC@CCCCCCCC@CBB@B?CECCCCCCBCBCC?CCCBBBBDCDDCCCBBB@CBB?BC@C?BBCCCCBBC@BBCDD;C=@;:9999*9BBBC=BADDDDCCCE@BBBB2B@@AD@B@BC@CBBBBBD?B?BBBDDD=@@G@ABCCCCCAA@B@@CCCCCBC?CCABCBCCCBAB>BBBAA
@ATNG8:01703:04393
GATGGTAGTGTGTCTCTGAGAGTAGTACTCATTCGTTTCGGAAGAGACAGGTACGTTAATAGTTAATAGCGTACTTCTTTTTCTTGCTTTCGTGGTATTCTTGCTAGTTACACTAGCCATCCTTACTGCGCTTCGATTGTGTGCGTACTGCTGCAATATTGTTAACGTGAGTCTTGTAAAACCTTCTTTTTACGTTTACTCTCGTGTTAAAAATCTGAATTCTTCTAGAGTTCCTGATCTTCTGGGATGTGTGCGCAGTGCCTACCATCGTATCTCAGGAGTCT
+
@;<C<>CCEBBBBAAABCCCCCCBBBCCCCCB?AACC?CD?B?BBEDBDC@CBBBC@CGA@AC>B?BCBCBCBBB@BAAAA0AA<@@DG?DDAA?ABC?CB:=;CCCI@CCDCCCCB@CEG?B?BB@BAAA@=BB@A?ACCCCBBBCDCCCBBAB=@@B?BB@C>AACBAB@@@=;0000+0+0+00000(0<@@D>B=?>>>@@<<9;@@@+BB@AB2:2;@;@BCBBCC@C>@AACBE@CCCC=C;;;@BBBBCCBCCD@;;:?BBBBCCCBBBBB?BC@@A
@ATNG8:01707:04417
GATGGTAGAGTATCATGTGTATCTCCAGAAGATCAGGAACTCTAGAAGAATTCAGATTTTTAACACGAGAGTAAACGTAAAAAGAAGGTTTTACAAGACTCACGTTAACAATATTGCAGCAGTACGCACACAATCGAAGCGCAGTAAGGATGGCTAGTGTAACTAGCAAGAATACCACGAAAGCAAGAAAAAGAAGTACGCTATTAACTATTAACGTACCTGTCTCTTCCGAAACGAATGAGTACCGTGTGACGTACGTGAGCTACCATCGTATCTCAGGAGTCT
+
@C<B>B=BBBBAABCCBCDDCBBBC@BBB@CCCDAA>@=@@DDCAA;>@+0,0@@00000$/5;<=CEBBBCDD?GDECCFC5CC@C<@@@7AAB?BCCCAAA@?;?<?@=@CD@DBBBBBB@@ACCCCCCD?BA:94:@@AAA@@<A?C@@?@BBBAAAA?AAACBB?BB?BBA=@@@@@;@??<::9:9(9A;A99:A>>=<5;5;>?A7;7;ACBC?CB@@@AB@C@ABB<AAA>;::AAAA>AACCBBCCBAACCCDBBCDD?CCCCBBAAACBB?BBBBB
@ATNG8:01712:04395
GATGGTAGGTGCACATGAGTGTATCCAGAAGATCAGGAACTCTAGAAGAATTCAGATTTTTAACACGAGAGTAAACGTAAAAAGAAGGTTTTACAAGACTCACGTTAACAATATTGCAGCAGTACGCACACAATCGAAGCGCAGTAAGGATGGCTAGTGTAACTAGCAAGAATACCACGAAAGCAAGAAAAAAGAAGTACGCCATTAACTATTAACGTACCTGTCTCTTCCGAAACGAATGAGTACCTCTCAGACGCTCGTCCTACCATCGTATCTCAGGAGTCT
+
BBCC@CCC@CCBCBDAABECHDDBB@BCC=@@@BAA=A?BAB@A?D@CCADABBBBBBBB2D8;;CCGICCCCB=BA@@@@@0>B=?9@@@7@@C@DDCDDDB:95:?AA>A@A:>?@@BAAACCCCCCBBA=A9::;@@AAAAAA?B@CBB?ACCCCCCC@BCCA@@?BC>>>>288877)9@@;999:9:%:?<??=>B@89;7:49===<@=@;;;=;?;;::@?8=:=??9?AA<;<;>>>?<@@??AAA?>?A:::<6<;;6<676@@@AAAAA=A@>>>
@ATNG8:01713:04425
GATGGTAGTACATGATAGACGACACCAGAAGATCAGGAACTCTAGAAGAATTCAGATTTTTAACACGAGAGTAAACGTAAAAAGAAGGTTTTACAAGACTCACGTTAACAATATTGCAGCAGTACGCACACAATCGAAGCGCAGTAAGGATGGCTAGTGTAACTAGCAAGAATACCACGAAAGCAAGAAAAAGAAGTACGCTATTAACTATTAACGTACCTGTCTCTTCCGAAACGAATGAGTACTATGTAGAGCTCTATAACTACCATCGTATCTCAGGAGTCT
+
//9:3:;;=>?@@@==<;;;=<<<B?B@B?A;=700)/)//88::;)//)/)/6755555$57<<><<<@>=;?<?=99@<@*00+/2<77.97;7<;;>>;99909;@@>?::7:9<:555=;://///:>4:00/)//9998;>9A>A00+000//:::+65<<<B8::?A@@=AA?AB<A@B<@@EDD38843;;;8:776(.(.333(/(.800/4;>:<?54.46444(4446;<;:9989887883333;;3333,2225.56555555586737;::>
@ATNG8:01720:04402
GATGGTAGAGAGACTGTAGCGCACCCAGAAGATCAGGAACTCTAGAAGAATTCAGATTTTTAACACGAGAGTAAACGTAAAAAGAAGGTTTTACAAGACTCACGTTAACAATATTGCAGCAGTACGCACACAATCAAAGCGCAGTAAGGATGGCTAGTGTAACTAGCAAGAATACCACGAAAGCAAGAAAAAAGAAGTACGCTATTAACTATTAACGTACCTGTTTCTTCCGAAACGAATGAGTAACGAGAGTCAGAGCAGAGCTACCATCGTATCTCAGGAGTCT
+
555=5::<5999=99;<<?@====@6;;;9<==<??5<:=83338:233.349;;=B@@;$3,333333;;;;;3335:<<<*=B<A=<BB7AAB>BCCBBB?>=8@499244;059?;;>;>>BA@@@>>>8==<>5>@>>?A@@<>;@0000>><<08959CAA@>9><;00/::::BC<BA?8???==?%//(////88553.347779)-(-----3:<;;4;;6:6:990833,3966//*/=>>?BBB@888B????;:994889::<<<<<:@<?AB@8
@ATNG8:01685:04449
GATGGTAGGACGAGCGTCTGAGAGGTACTCATTCGTTTCGGAAGAGACAGGTACGTTAATAGTTAATAGCGTACTTCTTTTTCTTGCTTTCGTGGTATTCTTGCTAGTTACACTAGCCATCCTTACTGCGCTTCGATTGTGTGCGTACTGCTGCAATATTGTTAACGTGAGTCTTGTAAAACCTTCTTTTTACGTTTACTCTCGTGTTAAAAATCTGAATTCTTCTAGAGTTCCTGATCTTCTGGGCAGACTCTCACACGCCTACCATCGTATCTCAGGAGTCT
+
@<:@5;5505@>;;;;@@@CBCBB@BDCCCCCACBAA<AB?A?BAAAB@A:@BC:;:;?CCBB@FABFDJCBB@@<@@>?>0AD?BCDD>DBBCBCCC?CE?;;;BBEACCDDCCCC?BBC@B@CCAAAA@B>BADD?BBBCBBBBCB@@@ABBB<@@@=@A@C?AABCCCCCC>ABBAA3A=A=AAAAB2BCCCI>BACCCCCCBA5;;;;*;ABBB=B=@@=ACCCBBF@C@BCBBAA>A?AA;AJCBBBBBA;;;;;;>BCCACCABCCCBBBBB?BCCB?
@ATNG8:01687:04472
GATGGTAGCACACGAGATCTCATCGTACTCATTCGTTTCGGAAGGGACAGGTACGTTAATAGTTAATAGCGTACTTCTTTTTCTTGCTTTCGTGGTATTCTTGCTAGTTACACTAGCCATCCTTACTGCGCTTCGATTGTGTGCGTACTGCTGCAATATTGTTAACGTGAGTCTTGTAAAACCTTCTTTTTACGTTTACTCTCGTGTTAAAAATCTGAATTCTTCTAGAGTTCCTGATCTTCTGGTGAGATATGCATGATGCTACCATCGTATCTCAGGAGTCT
+
BB;9;;ABCBBBBCCFCCDBBBB;:;;;;CBB@BCCD?BB>B@DD=AACC@CCAAA<?=@CCC@C@DBB@CCDCC=:::::':949=:?4>AAHAGCEADD;;;BBBB?BBCDDCBB?BBA=B>BCBBBA@@>BCBB577CB@@A>;:AAB9::;::;;;>>=A<>>>?????B:=>AAA5;7:;>????/?AADD:A:;<@@A=>><AAAA/A===@>E<??;A@AA;;;<@<>==A??:==A<;;;=====AB=888//-979,//:9<;:;;;;F=CBAAA
@ATNG8:01705:04443
GATGGTAGACATATCGTACTCTCTGTACTCATTCGTTTTCGGAAGAGACAGGTACGTTAATAGTTAATAGCGTACTTCTTTTTCTTGCTTTCGTGGTATTCTTGCTAGTTACACTAGCCATCCTTACTGCGCTTCGATTTGTGTGCGTACTGCTGCAATATTGTTAACGTGAGTCTTGTAAAACCTTCTTTTTACGTTTACTCTCGTGTTAAAAATCTGAATTCTTCTAGAGTTCCTGATCTTCTGGCGCTCTTGTCACGTCTGCTACCATCGTATCTCAGGAGTCT
+
---8(--::056;;>9996;;;=BCDBBB@@@>@@A@A3AA49689>;8>@8783336<5:ABB@B@BBBBAB@57.22222$22+2222'299;288:28>68:<>67.59>A?>>>=A@A=@<@;;:?>=:69;///(//8>:9597---6---6487>8<>=A:??@@@;:9:1///>>/<6=4/----(/7533'..33397=99/5655(2@A@A:>;>><@@@@>>>=A<@@@A>>8<<8/6///6647,--2266----66268///<;;???@;66/--
@ATNG8:01710:04452
GTGGTAGTACATGGATAGACGACACCAGAAGACTTCAGGAACTCTAGGAAGAATTCAGATTTTTAACACGAGAGTAAACGTAAAAAGAAGGTTTTACAAGACTCACGTTAACAATATTGCAGCAGTACGCACACAATCCGAAGCGCAGTAAGGATGGCTAGTGTAACTAGCAAGAATACCACGAAAGCAAGAAAAAAGAAGTACGCTATTAACTATTAACGTACCTGTCTCTTCCGAAACGATGAGTACAGAGAGTACGTATGTCTACCATCGTATCTCAGGAGTCT
+
::<065:::////)/77;;<555<<6;;95;///)/77)/,/999//)/16617+45==@@?@1D>@A@?@?=:555)5545:<<+<?:?:>>>0=6616;;<??@>?:>8550488.55:::<<=;?;;;<;772//)/959:;<=6669>9=:9799A<==:>3944/753-,(,,,(,--//(//36:;;;;;&885////-8///38333393816266;8<<=<<;>:=<<<<599:333:8333773333:778:3//88//(/6333888::76262222
@ATNG8:01728:03861
GATGGTAGCACACGAGATCTCATCGTACTCATTCGTTTCGGAAGAGACAGGTACGTTAATAGTTAATAGCGTACTTCTTTTTCTTGCTTTCGTGGTATTCTTGCTAGTTACACTAGCCATCCTTACTGCGCTTCGATTGTGTGCGTACTGCTGCAATATTGTTAACGTGAGTCTTGTAAAACCTTCTTTTTACGTTTACTCTCGTGTTAAAAATCTGAATTCTTCTAGAGTTCCTGATCTTCTGGGCAGACTCTCACACGCCTACCATCGTATCTCAGGAGTCT
+
BBBC>A@DDCCBCCCCCBBBC@AACCBBBEAA?ACCC>CC?C?CCCCCBB?BBDCC?A?BBB@>B?BBBBBCBBB?B@@@@1@@>A?@@:@A?=;>>>8>A;@@ABCB?AACBA?===AAC9>;?A>>>>>>=AA>@<@>>>>>@>>>AAA==>@<====>>;><??@@AC?>>;>@@DD5B:<6;;;;9+:=666.6/////<89=<ABBB/C;;;D=B=;;7:??@>===D<A@@@@?7::@A7A::8::@@>;;??>>;@AA;?::;==>>>AAA;AD@>>
@ATNG8:01746:03883
GATGGTAGATACTCGCTGATACACCCAGAAGATCAGGAACTCTAGAAGAATTCAGATTTTTAACACGAGAGTAAACGTAAAAAGAAGGTTTTACAAGACTCACGTTAACAATATTGCAGCAGTACGCACACAATCGAAGCGCAGTAAGGATGGCTAGTGTAACTAGCAAGAATACCACGAAGCAAGAAAAGAAGTACGCTATTAACTATTAACGTACCTGTCTCTTCCGAAACGAATGAGTACACATCGTCGTGTCGTGCTACCATCGTATCTCAGGAGTCT
+
<<<@;>>BCCCAB<?<<;====ABB=BBC@CB@@@A=A;@??;=;;9>C@C?BB9:9AAA+=7<<=@<:B:::>377;9999$9>8>8==<0;;<7<;;995:9929:>?;@@@5:;@A;;9CCDCCCBB;:45@@@<AAAAAA?=2;5;;;5;BAA=>00+0<;>>A;7757AA8@@A@;887/7666(55-2555<;;>>;A;A;85075:9@@@?BABCAAA@B@BBB::999?ABDBAA@@??@>7>??A@@@A=>999399ABACCC=>=B>@@@;9
@ATNG8:01770:03879
GATGGTAGATATATGCACGCTCTACCAGAAGATCAGGAACTCTAGAAGAATTCAGATTTTTAACACGAGAGTAAACGTAAAAAGAAGGTTTTACAAGACTCACGTTTAACAATATTGCAGCAGTACGCACACAATCGAAGCGCAGTAAGGATGGCTAGTGTAACTAGCAAGAATACCACGAAAGCAAGAAAAAAGAAGTTACGCTATTAACTATTAACGTACCTGTCTCTTCCGAAACGAATGAGTACTACTCTCAGAGACACACTACCATCGTATCTCAGGAGTCT
+
BA<;86===BCCBABCC@;;;665<9=>C@AABBA@<@<000///95;;6;2889<=>>>(827AA@BBBBCCC>A?BCIHM5@@?B@DFE:BBFADFHJCBB;;;0;>AC>A@@455>9?BBCBC;;;@@;;6;AAC?BBBBAAAD@C@CCB?BCCCCCCF???????=BC@???<???CC=C8950@@=@@&::5//)//6:<<?:?<A886<A<>>BAB@BCBBBBD@D=@@G<AAB=??C???BCCCBDCCCCBBBB??;;;@@<>>>@A???@@KH;=99//
@ATNG8:01774:03883
GATGGTAGAGAGACTGTAGCCACCCAGAAGATCAGGAACTCTAGAAGAATTCAGATTTTTAACACGAGAGTAAACGTAAAAAGAAGGTTTTACAAGACTCACGTTAACAATATTGCAGCAGTACGCACACAATCGAAGCGCAGTAAGGATGGCTAGTGTAACTAGCAAGAATACCACGAAAAGCAAGAAAAAGAAGTACGCTATTAACTATTAACGTACCTGTCTCTTCCGAAACGAATGAGTACGATGAGATCTCGTGTGCTACCATCGTATCTCAGGAGTCT
+
BB@B@CEGDDCCCCFDBBBC@CCC>BCC@CCBAAD?B>ACBBBAA?AA?A=AA@?@CDD3B?BBBBBCCCCCE>C9:8>>>/><8=4:::1;=A=;:;@@@@AA=A=@A<@@><@>=<AAAACD>??>><?<@>??9>>>>>A>>9>:<>=:<>@???AA;@?>>??<@A;@?=6::5656)8<<8>CKDG/8817:99?@@AA=D;AAAA<A<AAAAA:@?;;;>>9>:>CC3<<A;A<;;===>>==AAA>>>>>>>;;;<<<8=<>=AA@@@>><8>@:::
@ATNG8:01734:03917
GATGGTAGCTCGCTGATGATATCTCCAGAAGATCAGGAACTCTAGAAGAATTCAGATTTTTAACACGAGAGTAAACGTAAAAAGAAGGTTTTACAAGACTCACGTTAACAATATTGCAGCAGTACGCACACAATCGAAGCGCAGTAAGGATGGCTAGTGTAACTAGCAAGAATACCACGAAAGCAGAAAAAAAGAAGTACGCTATTAACTATTAACGTACCTGTCTCTTCCGAAACGAATGAGTACACACTCTCATATGACACTACCATCGAATCACGAAAGTCT
+
DC??665@<@>A;;AACCCCA>@00-/0@7>?AB@@<@=@?BABBB?BB>A>ABBBBBCC3C?CDCBBBB@?>>987:9::;*9;254=99+;9<9=;695<:=>4;4:>9==@5:9>>@DGHDBBBBCBAB@@@@@=@@@?>>99298==<:::>;;;;;7855:@B=BB=>?>8<90//)////.33333#242....8688:9968252.717:ABC@CCB???A4938=?9?@A=AAABBBBBB>=>DCB?877AA998@??;???>><8?>A???6;:99
@ATNG8:01739:03890
GATGGTAGCGAGCGAGTGTGTATACCAGATGATCAGGAACTCTAGAAGAATTCAGATTTTTAACACGAGAGTAAACGTAAAAAGAAGGTTTTACAAGACTCACGTTAACAATATTGCAGCAGTACGCACACAATCGAAGCGCAGTAAGGATGGCTAGTGTAACTAGCAAGAATACCACGAAAGCAAGAAAAAGAAGTACGCTATTAACTATTAACGTACCTGTCTCTTCCGAAACGAATGAGTACAGAGAGTACGATATGTCTACATCGTATCTCAGGAGTCT
+
:59@7;;BCBCABBCCBCCCCDBAA@CCCBBBCC9989@CBCBCCF@BB?BACCCCCCCC1C@CCBBBBBCDCD>BCCCB@@1??:@=AAA:AAA?@@@AB@;00-0:@@=A@B>AABBC@@@CCGCCCBBB?CBBB?C???BBBC?B?B??<@BBBCCCA?ACC???=?A>AAC@BC988*:==;::999(:A?A;;;?DA>>:=:=>>>:>:<?CBB>BCBBBBB@C?A@D>DCC@999CCCCCABBABBBBBBBBBCBBBBBCBAA>>>AA??=;>>>;;
@ATNG8:01743:03905
GGATGGTAGGTGCACATGAGTGTATCCAGAAGATCAGGAACTCTAGAAGAATTCAGATTTTTAACACGAGAGTAAACGTAAAAGAAGGTTTTACAAGAACTCACGTTAACAATATTGCAGCAGTACGCACACAATCGAAGCGCAGTAAGGATGGCTAGTGTAACTAGCAAGAATACCACGAAAGCAAGAAAAAAGAAGTACGCTATTAACTAATTAACGTACCTGTCTCTTCCGAAACGAATGAGTACTATGTAGAGCTCTATACTACCATCGTATCTCAGGAGTCT
+
4.4:;.55=9=;;;;>66;6?>AB;;6:;;6:@@A@@;@=??;;9??:9925.49::::<<*<8=<=>>;;;<<;0995555&5;7;.444&/-9(--(---66//+/6::588<7====;;9996<;;;@@@:>;;?7?::<<<<;4?:999<=@@:99CB=AA@@AC;=88=::598///(///0//////#/93555:;9999,2,222+24:377BC@<AAB@///)/)/9;39;;67:>=<<873333337777333255222599999999>AAC055A88
@ATNG8:01754:03924
GATGGTAGTGCGTGAGAGAGAGACCCAGAAGATCAGGAACTCTAGAAGAATTCAGATTTTTAACACGAGAGTAAACGTAAAAAGAAGGTTTTACAAGACTCACGTTAACAATATTGCAGCAGTACGCACACAATCGAAGCGCAGTAAGGATGGCTAGTGTAACTAGCAAGAATACCACGAAAGCAAGAAAAAGAAGTACGCTATTAACTATTAACGTACCTGTCTCTTCCGAAACGAATGAGTACTGTATCTATGTGTGCGCTACCATCGTATCTCAGGAGTCT
+
CCCC?CBBBCCCBBBCCCBBBCCCC=CCC@DBBB??;??@ABBBBB?AA>A>BBB?@@@A1A?EDBBBBBBAA@8=>9:::;*;?>?5;::&9AA=BCBCEDDCC?C@CC@BBC?BBAABDCCCC@CCBBBC?CBBB?B???BBBB@B?B@A?BCCDCAA?=????A?>AB?B@B=@@???8???;?CDDD/CA<A766AAA@@:?<?A@@;>;>@BBB@BBABADD>A>ACC>CAA=ACCCCABBBBBBB@@@@BBBBA???AD=@>@AA><>>A@>:>=>A=
@ATNG8:01769:03924
GATGGTAGTGTCATATGAGAGTGTGTACTCATTCGTTTCGGAAGAGACAGGTACGTTAATAGTTAATAGCGTACTTCTTTTTCTTGCTTTCGTGGTATTCTTGCTAGTTACACTAGCCATCCTTACTGCGCTTCGATTGTGTGCGTACTGCTGCAATATTGTTAACGTGAGTCTTGTAAAACCTTCTTTTTACGTTTACTCTCGTGTTAAAAATCTGAATTCTTCTAGAGTTCCTGATCTTCTGGACAGAGTGTGCAGATACTACCATCGTATCTCAGGAGTCT
+
?;=C@CCCCBCBCDCCDCCCCAAAAABCBB99:;CCC>CD@B@BCCCCBD@CCAAB@D?BABB@C;;;BBA@AAA?BBBBB3BC?BBBB>BDCC?CCD@CC?BABCCCACCCBBBDF?BBB@C@C@@B:;:@=@BBB@BBCBJCBBBBCCCBBBB?BBB?AB?A@CCCCCCD;;6;;;;;6;>A;;;;;;*;@;;;8;CCCCCCCCB@CCCC5CBCCGACACD@DBAADDD?C?CCBCCE>A@C@CDBBBCCCCDCCCBBBBBCB@CBBBBBBCCCBB?A@@@@
@ATNG8:01770:03911
GATGGTAGGTGCACATGAGTGTATCCAGAAGATCAGGAACTCTAGAAGAATTCAGATTTTTAACACGAGAGTAAACGTAAAAAGAAGGTTTTACAAGACTCACGTTAACAATATTGCAGCAGTACGCACACAATCGAAGCGCAGTAAGGATGGCTAGTGTAACTAGCAAGAATACCACGAAAGCAAGAAAAAGAAGTACGCTATTAACTATTAACGTACCTGTCTCTTCCGAAACGAATGAGTACGATGAGATCTCGTGTGCTACCATCGACGAATAGAAGTCT
+
@@AC@DCC?BBBBBCBDCCDCCCCC=BBD?BBBB??=?@BBCCCCC?CC?B?BCBDCCCC1C?DCCBECCDCDD>C@??@@@1AB?C@CCC9BBC@DBABCBB>?<?@DF?CAC?BBBBBBBCCCCCCCCBB?DCBB?BA@@@@@@<@=B??>?CCCBAAB?BBBA@@<@@><<;6;>787*99:=?BEED3BB??888>>>>?<?<??AA7:7:?BBB@CBBCBCC?A>ACC>CCC?@A@CCCC@@?AABBBBBBB@@@:8:>A9>>@@AA@@<@???<@==>
@ATNG8:01773:03906
GATGGTAGTATCTGTCTACGAGAGCCAGAAGATCAGTAACTCTAGACGAATTCAGATTTTTAACACGAGAGTAAACGTAAAAAGAAGGTTTTACAATACTCACGTTAACAATATTGCAGCAGTACGCACACAATCGAAGCGCAGTAAGGATGGCTAGTGTAACTAGCAAGAATACCACGAAAGCAAGAAAAAAGAAGTACGCTATTAACTATTAACGTACCTGTCTCTTCCGAAACGATGAGTACACACTCTCATATGACACTACCATCGTATCTCAGGAGTCT
+
55:=:@GABBBCCCDBBBBBBBCCB?BCD@CCBBCG??<????BCCBCC?B?BBBBBCCC5C@CBBBBCCCCCD>BBBCBBB0;;5;5;;;6<BD@CCDCCDAAA@C@CC@CCD=????@BBDCCCCCBBCC@B@?@;@AABABAC<A=A@@<@CBBCBBD@CCC@??>BB?BBB9==888*:??;9:9:9:%:?<>:79DCCBC:?;?A??5:3:;@@@?BBBBBBB?B?BAC?C<;:BCCDCCCAAABBBBBBBABBBBAAAC?ABBBCCCBBBBD@BBAAA
@ATNG8:01775:03890
GATGGTAGAGTATCATGTGTATCTCCAGAAGATCAGGAACTCTAGAAGAATTCAGATTTTTAACACGAGAGTAAACGTAAAAAGAAGGTTTTACAAGACTCACGTTAACAATATTGCAGCAGTACGCACACAATCGAAGCGCAGTAAGGATGGCTAGTGTAACTAGCAAGAATACCACGAAAGCAAGAAAAAAAGAAGTTACGCTATTAACTATTAACGTACCTGTCTCTTCCGAAACGAATGAGTACGAGAGAGCTCACGTGTCTACCATCGTATCTCAGGAGTCT
+
555<5;:>@@;;<>>665:77///:3/457<88:<>:?<::9?>9929525;@@@@@@>>(=259596=C@CDD>C@AA@A@,;;4;2;;;*:9929@B@@@AAA;?:::39896;?@?@;9;BBCCDBBBB=AAAA?BCCCAAAB=@:@00*///7778:59:3445;?@=@BB<>???>5>9920000000#..)-.(--53757375=>7737265;;=8AA@90/7)0*/;;3<<<;:=?999?999>>??@>@=987;=>>??=@A;9>==>@@AB@BAC>9
@ATNG8:01732:03955
GATGGTAGATACTCGCTGATACACCCAGAAGATCAGGAACTCTAGAAGAATTCAGATTTTTAACACGAGAGTAAACGTAAAAAGAAGGTTTTACAAGACTCACGTTAACAATATTGCAGCAGTACGCACACAATCGAAGCGCAGTAAGGATGGCTAGTGTAACTAGCAAGAATACCACGAAAGCAAGAAAAAAGAAGTACGCTATTAACTATTAACGTACCTGTCTCTTCCGAAACGAATGAGTACGTGTGACGTACGTGAGCTACCATCGTATCTCAGGAGTCT
+
CDDD@CCBBBCDDCCCCCCCCBBCC=BBC?BCCC@?=@>@@BBBBB?AA?B?CCAAABCB3C?BBAAACAABCC>>>BCBAA1999;@CDG<CCC@CCCCFCBBB@C@CA?BBB<@@BBCBBBCCCCBCCCC?CCBB=?>??=>885;@A@@?@DBBBCAA>ADDBBA?CC?989499@@@9???=A>>@@@)?@=A888@@@AC:>:=@@E<@;>ACCC@DBBBAA@9?<?@@9@@@=AAABCCCBAAABBBBBBBCBBBABABD?CA@ACCCA>>AC?CA;;;
@ATNG8:01732:03980
GATGGTAGAGTATCATGTGTATCTCCAGAAGATCAGGAACTCTAGAAGAATTCAGATTTTTAACACGAGAGTAAACGTAAAAAGAAGGTTTTACAAGACTCACGTTAACAATATTGCAGCAGTACGCACACAATCGAAGCGCAGTAAGGATGGCTAGTGTAACTAGCAAGAATACCACGAAAGCAAGAAAAAGAAGTACGCTATTAACTATTAACGTACCTGTCTCTTCCGAAACGAATGAGTACGTGTGACGTACGTGAGCTACCATCGTATCTCAGGAGTCT
+
BBAB>@;CCCCCCBCCDDBBBBCAB?CCC@BAAB??=@@CCCBBCC@BB?B?@AB99999*;@DCECHGCDBBB9?B99999*;B=@5;:;&:??<ACDEDCBAA>B@BB?ABC?BBBBBBBCDCCCECCCD@CBBB?CCBBBBAB?B@DCC?CBBBCCCC@BCBBBB?BD>>>=?@@>??:@@A=@@@@@2@B?B>>=A>>>A;@<@@@?<?<@@BBB@BBBBABB<@=@BC=BDD@DDCBCAAABBBCCCCAABDDB???BBB@CBBBDAAABBBD?BAAAA
@ATNG8:01738:03975
GATGGTAGCTATACGTATATCTATGTACTCATTCGTTTCGGAAGAGACAGGTACGTTAATAGTTAATAGCGTACTTCTTTTTCTTCTTTCGTGGTATTCTTGCTAGTTACACTAGCCATCCTTACTGCGCTTCGATTGTGTGCGTACTGCTGCAATATTGTTAACGTGAGTCTTGTAAAACCTTCTTTTTACGTTTACTCTCGTGTTAAAAATCTGAATTCTTCTAGAGTTCCTGATCTTCTGGTCTACTACACTGTACTCTACCATCGTATCTCAGGAGTCT
+
?@@@<;@B>@;BAAACBBCCCGBCBC@>?B;;7;AAA=CB@C@CCCCBBC@BBAAA>A?BCFD?C@CBBBBBBA@=@@@?A+?@<797,388;455>:<=088959927@@AA>>>=@@@5857AA??>;;5;>@@6;;@::;:899758==>A>A==:=<5=2;<=999988166677+606055555(5;99:38777=88788+5252$25=78485::6;@@@A@@;?;?888>>:>@?6;;;;;@>=>@@A>>>?>>@A<@??DBBBB>>>A<B@@@7
@ATNG8:01748:03977
GATGGTAGATACTCGCTGATACACCCAGAAGATCAGGAACTCTAGAAGAATTCAGATTTTTAACACGAGAGTAAACGTAAAAAGAAGGTTTTACAAGACTCACGTTAACAATTTTGCAGCAGTACGCACACAATCGAAGCGCAGTAAGGATGGCTAGTGTAACTAGCAAGAATACCACGAAAAGCAAGAAAAAAGAAGTACGCTATTAACTATTAACGTACCTGTCTCTTCCGAAAACGAATGAGTACTGTATCTATGTGTGCGCTACCATCGTATCTCAGGAGTCT
+
BDDC<ABCCCCCCCCCCBBCCCBBB=ABA?A@@A9859=AACBBBB?BB?B=@A?;;;;;.;:?BCBBBAA87715=ACEDD3CC@C@BBB<BJJFDBCBCEDDB?B?BC;?>?3@ABCCCCCCCCCBBDDD@CBBB?BABC???B>C@CAB?BDBBBBAC>BBA@A?@??<///)000888*9??:>@DDDD)9:59///<<>86+-)-9--)-)-<=<<;@AA@=00,.*....*...,.@?@CCCBABBBBC?@?@@@?>>??>=:>C>>>>?==<76/8:;;<
@ATNG8:01753:03949
GATGGTAGTGGTCATATGAGAGTGTGTACTCATTCGTTTCGGAAGAGACAGGTACGTTTAATAGTTAAATAGCGTAACTTCTTTTTCTTTGCTTTCGTGGTATTTCTTGCTAGTTACACTAGCCATCCTTACTGCGACTTCGATTGTGTGCGTACTGCTGCAATATTGTTAACGTGAGTCTTGTAAAAACCTTCTTTTTACGTTTACTCTCGTGTTAAAAATCTGAATTCTTCTAGAGTTCCTGATCTTCTGGACAGAGTGTGCAGATACTACCATCGTATCTCAGGAGTCT
+
<<=B<<;@00)/7;A<=B@:99?:54=:8:<5505<<:1:;.5.55666>>8665;;;)4.4488.44)444:;<=8==9<<>>>+<;;4:9<>7===?9;555)59)////9;)/666;<<:6;9:5:5==977///0)0<994::;5659=;9;544;44.5::8=>8<255<556=<;8944444$4.5.55555$44:;;19////////949999(55555.589945/////;7<7;;<=54.48949;;;;666=<;;===@@A9:49:945;555<5505A@@@
@ATNG8:01743:04013
GATGGTAGCTCGCTGATGATATCTCCAGAAGATCAGGAACTCTAGAAGAATTCAGATTTTTAACACGAGAGTAAACGTAAAAAGAAGGTTTTACAAGACTCACGTTAACAATATTGCAGCAGTACGCACACAATCGAAGCGCAGTAAGGATGGCTAGTTTAACTAGCAAGAATACCACGAAAGCAAGAAAAAGAAGTACGCTATTAACTATTAACGTACCTGTCTCTTCCGAAACGAATGAGTACTATAGACTATCTGAGACTACCATCGTATCTCAGGAGTCT
+
AB;;05::><<>ACBCCGGCDABABABBB?BBBCAA?A@CCCAAAC?BB?B?CBBBBAAA1><>FCCDC@ABBC<AA@AAAA0@A@C5;;;6;AB@CBBBCCCCC@D@BA@BBB@CCCDCCCCCCCCCBBBB?BCCC@DCCBAAAB>A=B@@=@AAAAB=A?BBBBBB@BC<??A>ABCBA=B::5:BAAA3@@=@@AABBABC=?=?BBB@C>AABBB?BCCBAAA?B?BCC>BBB????BBBBCBBBBBCBBBCAABBCC>>?=@<@@AAACBB??:??:9:
@ATNG8:01754:03997
GATGGTAGCGCGACGAGCGTAGACCCAGAAGATCAGGAACTCTAGAAGAATTCAGATTTTTAACACGAGAGTAAACGTAAAAAGAAGGTTTTACAAGACTCACGTTAACAATATTGCAGCAGTACGCACACAATCGAAGCGCAGTAAGGATGGCTAGTGTAACTAGCAAGAATACCACGAAAGCAAGAAAAAGAAGTACGCTATTAACTATTAACGTACCTGTCTCTTCCGAAACGAATGAGTACGATGAGATCTCGTGTGCTACCATCGTATCTCAGGAGTCT
+
BCCC?CCDDBABBFICBBBDDCCBC=CCC?BBBB??=?>AACACCA?BC>B@A??88888(:;@BAAABDB???5<>999::*;B>B5:99&5<<9<@<DCCBBB@B@CC@BBC>BBBBBCCFCCCBBDCCC?BBBB@BAAAA@@B?C@BBB?BBBBACCC?CCCCAA?BB>>>><>>@@@;AAA>=AAAA/@@<A;;:>>>@@<@<AAAD;><>@C@B?BAAABBC?B?BBD>CCA?CCCBBBCCB@@?AAAA::8@@A@>?@@;@AA>?>?>>?6617B;;;
@ATNG8:01755:04030
GATGGTAGGTGCACATGAGTGTATCCAGAAGATCAGGAACTCTAGAAGAATTCAGATTTTTAACACGAGAGTAAACGTAAAAAGAAGGTTTTACAAGACTCACGTTAACAATATTGCAGCAGTACGCACACAATCGAAGCGCAGTAAGGATGGCTAGTGTAACTAGCAAGAATACCACGAAAGCAAGAAAAAGAAGTACGCTATTAACTATTAACGTACCTGTCTCTTCCGAAACGAATGAGTACAGAGAGTACGATATGTCTACCATCGTATCTCAGGAGTCT
+
CCBC@BFC@C@ABBBACCBBBBCBB?BBB?AACA:::;@DCECCCC?BC@CADCC@>>@@0@@CBCBHCCBCBB=B;;;BBB0BC?@4;;;.;BB@DCAAA@@??<?>AB?BBB?BBBCCCBCCCFDCCCCC@CBBB@BBCB@@?A=A?B;;:;ABBBBBB?BCCBBB???8??=9==:99,9989=@@@@.?@=@=>>===??;?=@???8;8;@CBB@A@@@@BB>B?@@@9@@@=@??CCBAABCAAABCCCCBB@@@BBBB@BB@=>>?AABBB=??:::
@ATNG8:01766:04018
GATGTAGGTGCACATGAGTGTATCCAGAAGATCAGGAACTCTAGAAGAATTCAGATTTTTAACAACGAGAGTAAACGTAAAAAGAAGGTTTTACAAGACTCACGTTAACAATATTGCAGCAGTACGCACACAATCGAAGCGCAGTAAGGATGGCTAGTGTAACTAGCAAGAATACCACGAAAGCAAGAAAAAGAAGTTGCGCTATTAACTATTAACGTACCTGTCTCTTCCGAAACGAATGAGTACTATGTAGAGCTCTATACTACCATCGTATCTCAGGAGTCT
+
==>BCBB?BCBB<666;=C>@BA@;?9:243488<5?:><;;;00+00*0+009;<<=<(;4//)///999;;>19955555$5<:C<CDD;BBB@BBCBBB:00:@:00)0:96//734>===@BA??@@@<@@<<5;@@A;::C?@:=00)/:///;;=7;44333,3838::.33998/7771/////$/83..(...555=4837667/5055>@@<@AABBBB?B890>8<00*0/0::6;:=;///778====99?588>:>:666<777<<;:>?<=2
@ATNG8:01729:04086
TATGGTAGTATAGAGCTCTACATAGTACTCATTCGTTTCGGAAGAGACAGGTACGTTAATAGTTAATAGCGTACTTCTTTTTCTTGCTTTCGTGGTATTCTTGCTAGTTACACTAGCCATCCTTACTGCGCTTCGATTGTGTGCGTACTGCTGCAATATTGTTAACGTGAGTCTTGTAAAACTTCTTTTTACGTTTACTCTCGTGTTAAAAATCTGAATTCTTCTAGAGTTCCTGATCTTCTGGGTGCGCTACAGTCTCTCTACCATCGTATCTCAGGAGTCT
+
BBCC?BBBDDDCCCD@@BCCCCCCBCCCCB>?;???@<ADAD?BBBCCBB@BCCCC?C@DCCB?CACBBCCCCCC=>>>>>0@B=ABCC=BBBB?BBB?BC9;:AECC@CCCCCEBB@BBC@C@DEAAACBD@CCEC9:9CCDBBBCDCCCBBAC?CBC@CC?B?ABBDBBBBB=BCDDD9BB<AADDE1CC@@@<@BBBBBDBBB@BCBB2BBABB@CACC?BBCDDAA>A@AAADCC?B?@@;@BBCCCCCCCCGCBBC@AB@CCBBBCCCCBCC@BBBBC
@ATNG8:01752:04087
GATGGTAGCGCATATCAGCGCAGCCCAGAAGATCAGGAACTCTAGAAGAATTCAGATTTTTAACACGAGAGTAAACGTAAAAAGAAGGTTTTACAAGACTCACGTTAACAATATTGCAGCAGTACGCACACAATCGAAGCGCAGTAAGGATGGCTAGTGTAACTAGCAAGAATACCACGAAAGCAAGAAAAAGAAGTACGCTATTAACTATTAACGTACCTGTCTCTTCCGAAACGAATGAGTACTATGTAGAGCTCTATACTACCATCGTATCTCAGGAGTCT
+
>ABB9A<ABBBHCCCCBBCCCCCCC?CCCACBAACC@C?AAC@@?B>BA?B=><@;;;;;*;5;ABBBBC:::>6>=?====,>B=A>BBB8BCD?BBBBAAA<<8;?BB@CCD>AADCBBBBCCCBBBBCBBCCCC>BBCBCBBC=@>A:;5;CCDCBDF@CCCCBB?BC@CBB?BB@@@<AAA=ABBBA3??<?:99DCBBC?A;@@AA7:5:=B@@=@ABBBCB@A@BBB>BCC?AACCB???AABBBBBBBBCEB??;;;@7;;>>>A>>><>@7///==
@ATNG8:01756:04070
GGATGGTAGTGTCATATGAGAGTGTGTACTCATTCGTTTCGGAAGAGACAGGGTACGTTAATAGTTAATAGGCGTACTTCTTTTTCTTGCTTTCGTGGTATTCTTGCTAGTTACACTACCATCCTTACTGCGCTTCGATTGTGTGCGTACTGGCTGCAATATTGTTAACGTGAGTCTTGTAAACCTTCTTTTTACGTTTACTCTCGTGCTTAAAAATCTGAATTCTTCTAGAGTTTCCTGATCTTCTGGTAGAGCGTGCATATATCTACCATCGTATCTCAG
+
/)///)////55556<666<<A?@====<;;;<054;;055.65:<<99555)599::.40444:./)///)/7:;9:587777'781////(/79:6999755.6<<<<>7;;>;;;>999;.4.4:://///477::6>;;;<;9944483888::5965.5>8<7;:::///:;27::<1:5:.55555$4//--(------/////4:<<<+<<===8<96616;999444)4.44:<993845.5555;;9<=555<<<8:944./-,,,,,255-3
@ATNG8:01757:04066
GATGGTAGTGTCATATGAGAGTGTGTACTCATTCGTTTCGGAAGAGACAGGTACGTTAATAGTTAATAGCGTACTTCTTTTTCTTGCTTTCGTGGTATTCTTGCTAGTTACACTAGCCATCCTTACTGCGCTTCGATTGTGTGCGTACTGCTGCAATATTGTTAACGTGAGTCTTGTAAAACCTTCTTTTTACGTTTTACTCTCGTGTTAAAAAGTCTGAATTCTTCTAGAGTTCCTGATCTTCTGGGATGTGTGCGCAGTGCCTACCATCGTATCTCAGGAGTCT
+
BBCC>@@CBBBBBCCCCBCBBBBACCGDCC9:6;A?>8@B=B@BCCCCCC@CBB::9;>ABCC@B@CCBCCBBBB>:::::);A=@?@@9@B;;4;;;5;B?A@ACCCACECCCCBB@BCD@C?CCCCBBAC?CCCC?BBCECCBAABBACBA??29;;6;B@CACCBCBCB;;6<A?@?3@5;7;CCCC0BB;;;;.;ADCCBBA;;5;;;;*;@@@BC=A=;;7;BAAB@@=@?ACCC@@<@>@@5B000>><@BB@@ACC?C;;6;@@@CCDDDCCC@BBA@@
@ATNG8:01775:04067
GATGGTAGTATATCGCGTCGCTATCCAGAAGATCAGGAACTCTAGAAGAATTCAGATTTTTAACACGAGAGTAAACGTAAAAAGAAGGTTTTACAAGACTCACGTTAACAATATTGCAGCAGTACGCACACAATCGAAGCGCAGTAAGGATGGCTAGTGTAACTAGCAAGAATACCACGAAAGCAAGAAAAAAGAAGTACGCTATTAACTATTAACGTACCTGTCTCTTCCGAAACGAATGAGTGCGAGAGAGCACACGTGTCTACCATCGTATCTCAGGAGTCT
+
5<==>CCCCCBCCHECDBBBBCC??;>:9.59<55616./<;///848868544333;8;'97>?:;@ABBCCC>??ACCCC5CC@C>BBB:BCCA;;=BCCFCC@B@BB?CCC=@?BBBCCCCCCCCBBCC@CCBB=@?BCBABB<A=A@@>@DBCBDCB?BBBBAA=@B????=@@99:,7<<8668788%8>:A;;;BBBBB7;7;=>>1818AB@@>@BBABBB>AA???:@CB=AABBBBCBBBCC>?>BBBB?@@@@ABB=@888BB?B@A@B=:::>:
@ATNG8:01754:04102
GATGGTAGTATAGAGCTCTACATAGTACTCATTCGTTTCGGAAGAGACAGGTACGTTAATAGTTAATAGCGTACTTCTTTTTCTTGCTTTCGTGGTATTCTTGCTAGTTACACTAGCCATCCTTACTGCGCTTCGATTGTGTGCGTACTGCTGCAATATTGTTAACGTGAGTCTTGTAAAACCTTCTTTTTACGTTTACTCTCGTGTTAAAAATCTGAATTCTTCTAGAGTTCCTGATCTTCTGGGTGCGCTACAGTCTCTCTACCATCGTATCTCAGGAGTCT
+
@AAB9==FEJFCCCB?A<@CBCBBBB@@@C@@=@BBC>CC?C>AAABCBB>BBBBB<@>@BBC>B>@AABBBA?A<AAAAA.??9>;;<5=BBC<@AB;><:;9<A<<9>A@@AAAA;A@@:@:??C@999A;C@>>7;;>;;;@>@@>@?>>>B98::;AA=A;<<<AAAA=<8<<<;<1;9=999997)8=6660668///>::>:>DDC/@>@AA<A>==:=>>A;=;9=279?>>><99==4///:::AAA>>>;;:?A@@<@>>>AA??>>9=6=;666
@ATNG8:01729:04165
GATGGTAGCACGACACGACGATGTGTACTCATTCGTTTCGGAATAGACAGGTACGTTAATAGTTAATAGCGTACTTCTTTTTCTTGCTTTCGTGGTATTCTTGCTAGTTACACTAGCCATCCTTACTGCGCTTCGATTGTGTGCGTACTGCTGCAATATTGTTAACGTGAGTCTTGTAAAACCTTCTTTTTACGTTTACTCTCGTGTTAAAAATCTGAATTCTTCTAGAGTTCCTGATCTTCTGGCTCTCGTAGACAGATACTACCATCGTATCTCAGGAGTCT
+
<?@I?BBBBCCCCCABBCCBB@BACGCCCCBB?ACFF>BB>B?CCCBCCC@BBABB?B@CCCA@D?C@@ABCBAB?CABBB1??>A??;8?>=?<?AA@CC<?>ACBB?ACBA@@@A;A==8<8;=>@=>>A;>>AA<@???@@AAAAAA??>=A:<=;;@>;A:??@>>@@AB;?=<<<-;8<89:999+:>:::0666///=;;><@BBB/AAA??:>:;;5;>?==>A=E<==>>=A;>==:=>=;;;A=>=@@@>>>@@@@<>==@@@BA>>995;=///
@ATNG8:01742:04153
GATGGTAGTGCGTGAGAGAGAGACCCAGAAGATCAGGAACTCTAGAAGAATTCAGATTTTTAACACGAGAGTAAACGTATAAAGAAGGTTTTACAAGACTCACGTTAACAATATTGCAGCAGTACGCACACAATCGAAGCGCAGTAAGGATGGCTAGTGTAACTAGCAAGAATACCACGAAAGCAAGAAAAAGAAGTACGCTATTAACTATTAACGTACCTGTCTCTTCCGAAACGAATGAGTACACATCGTCGTGTCGTGCTACCATCGTATCTCAGGAGTCT
+
BB@A@CCCBBBCBBCCCCCCCCCCC=CCC@CCBB@@>@@DDCBBBB<@@@C?BAB=>>>>1??CBBBBBCCCBB8@ABBAAB>BDAD@CDD;CCC@BBBCCFCBB?B@CD@CAA>ABBBCCCCCDCCCCCBB?BCDD>AAA?A?>>9??A@@>@DBBBCCB>BBBBBB?BC?AAA?AA@??8@?=9:=<==/>>;?887@@@>><><AAAA;@;@ADCC?DCCBBCC?C?BBC=BBC>BBBBBBB@CDBBBBCCCBBBBBAAACC?BCCCAAABBBBC?BBA>>
@ATNG8:01744:04166
GATGGTAGTGTCATATGAGAGTGTGTACTCATTCGTTTCGGAAGAGACAGGTACGTTAATAGTTAATAGCGTACTTCTTTTTCTTGCTTTCGTGGTATTCTTGCTAGTTACACTAGCCATCCTTACTGCGCTTCGATTGTGTGCGTACTGCTGCAATATTGTTAACGTGAGTCTTGTAAAACCTTCTTTTTACGTTTACTCTCGTGTTAAAAATCTGAATTCTTCTAGAGTTCCTGATCTTCTGGCTCTCGTAGACAGATACTACCATCGTATCTCAGGAGTCT
+
BBBC@CCCDBBBCHCCCDDDBBBCBBCBBB??;>??@=AE@CACCCCCCC@DCCBB>A?CCBB?C?BBBDBBBBC@BBBBB1AA>AABA<ABAA<BBC?CD?ABBCCD@CCCBBBBD@BBA>A?BFCCCCBB?BBCC?BBBCCCCCBBBCCBBBC?CCC?CC?C@CCCAABCCC?BCBBB8B?B?CCCCC5BBAAA:BAABBBDCCD@CCCC5CBBCCBF@CC?CCCCCBA?A@CCABAC@CCD@CCAAACBBCCCCBBBCCCCC@BBBCCCBBCCBB?BBA>?
@ATNG8:01770:04155
GATGGTAGCACGACACGACGATGTGTACTCATTCGTTTCGGAAGAGACAGGTACGTTAATAGTTAATAGCGTACTTCTTTTTCTTGCTTTCGTGGTATTCTTGCTAGTTACACTAGCCATCCTTACTGCGCTTCGATTGTGTGCGTACTGCTGCAATATTGTTAACGTGAGTCTTGTAAAACCTTCTTTTTACGTTTACTCTCGTGTTAAAAATCTGAATTCTTCTAGAGTTCCTGATCTTCTGTACAGAGTGTGCAGATACTACCATCGTATCTCAGGAGTCT
+
A<AD@DCCCCCBBCCBBEC;6:ELHCCCCCBB?BBCD>CC?C?CCCCCAB=BC@A@?C>B@BB>B>BBBBBBCBB=???><.=?<@>>?<A@@A?CCC@BB;>>@AAA?BBCAAA@@:@@@:@;AA>>===?;AA==688>=<<>@A?>?D>>>?8><?:=>;>;?@BBAAA@@<>>@BA5A=A899999(8=///(//6///=67;<@@@@/@AABC=D;@@<@@?>>>><@:>?ABBC7:;?@BB@????@A>>>ADAAA<99;CC><<?????>>:>>>>>
@ATNG8:01773:04149
GATGGTAGACACGTGTGCTCTCTCGTACTCATTCGTTTCGGAAGAGACAGGTACGTTAATAGTTAATAGCGTACTTCTTTTTCTTGCTTTCGTGGTATTCTTGCTAGTTACACTAGCCATCCTTACTGCGCTTCGATTGTGTGCGTACTGCTGCAATATTGTTAACGTGAGTCTTGTAAAACCTTCTTTTTACGTTTACTCTCGTGTTAAAAATCTGAATTCTTCTAGAGTTCCTGATCTTCTGGACAGAGTGTGCAGATACTACCATCGTATCTCAGGAGTCT
+
BCBB?BBBABBBBCCAAB@ACABBBBCCBBBB?BABB>CC@C?BBBBBBB<??AAA?D>AA@@=@=ABBBCBBBB?ABDCC2A=6>888'5=>?>B::49A39:92:;39?AA??>A<===<@;@A??:99A<AB>>7;;><>>@AAAAA@>>>A;>>?<@@<@<@@>@AA==?;@@@@>3@<@6<<<<<+89776-3-----9<;?;?BBB/B;;;@<@=A@=A@???==:=<@@@@@A499A=ACAA===>@@@@@AAC>>>A:??AAA=AAA?>>9>>=>=
@ATNG8:01775:04141
GATGGTAGAGTATCATGTGTATCTCCAGAAGATCAGGAACTCTAGAAGAATTCAGATTTTTAACACGAGAGTAAACGTAAAAAGAAGGTTTTACAAGACTCACTTTAACAATATTGCAGCAGTACGCACACAATCGAAGCGCAGTAAGGATGGCTAGTGTAACTAGCAAGAATACCACGAAAGCAAGAAAAAGAAGTACGCTATTAACTATTAACGTACCTGTCTCTTCCGAAACGAATGAGTACTATAGACTATCTGAGACTACCTTCGTATCTCAGGAGTCT
+
CBBC?BBDBCBCCCDA@ACCCBBAC@CCC=BBBBA@>@?BACCCBB?BCBC@CCCBBBBC5B@DEGEDDDDCCC=@>9:999*;A>A;@@A7ABE@BBBBBAAAA<A?BC?BBB>A@BB@BAACAAAAAAAA>BBBB<@@BCBBBB?B>BBB>BBBBBBBB>>AAAAA:>>9><;4<<888*575/3>>>>+//-/=<=AD???<A=??==:==@>>>>;?=;;>>>;A=AAA:<??;899BBB??DAAAA??=??=>=AA@@@A;A;AAAAAA>@?@<@B@@@
@ATNG8:01747:04208
GATGGTAGCTCTGCTCTGACTCTCGTACTCATTCGTTTCGGAAGAGACAGGTACGTTAATAGTTAATAGCGTACTTCTTTTTCTTGCTTTCGTGGTATTCTTGCTAGTTACACTAGCCATCCTTACTGCGCTTCGATTGTGTGCGTACTGCTGCAATATTGTTAACGTGAGTCTTGTAAAACCTTCTTTTTACGTTTACTCTCGTGTTAAAAATCTGAATTCTTCTAGAGTTCCTGATCTTCTGGTGTCGTCTAACATGTACTACCATCGAGGTTGTAAAGTCT
+
AABC@BBB;:6AA@AABCB====>>>>>>=5808>::3;B?B@CCCCHDCACCCBBABABBBC@C@BCCCCCCCB?BDDEE5@@=@BBC=BAAA=ACC@CC>A@ACDHGIBBBBCCC?BCC?C@BBBCBBBB?BBCC?BBBCBCBBBADCCAA@B?BBC@BB?A=@@@AACHGIABCCHF7C5;5<@AAA0ACCCC?CCHGCBB;;;5;;;;*;@AAA>B@CB@BBBBBBC@C@ABBCCC>AAC@BBCCAA@@@@C@AABBBBBD@B:;;BB?C9:99D=CBBB
@ATNG8:01761:04214
GATGGTAGTATATCGCGTCGCTATCCAGAAGATCAGGAACTCTAGAAGAATTCAGATTTTTAACACGAGAGTAAACGTAAAAAGAAGGTTTTACAAGACTCACGTTAACAATATTGCAGCAGTACGCACACAATCGAAGCGCAGTAAGGATGGCTAGTGTAACTAGCAAGAATACCACGAAAGCAAGAAAAAAGAAGTACGCTATTAACTATTAACGTACCTGTCTCTTCCGAAACGAATGAGTACTGTATCTATGTGTGCGCTACCATCGTATCTCAGGAGTCT
+
ABAA796==<@B?<<<=>=<=====9=BB@DCDCCB?A=@DB;<9B=AA?A?@@>B@AAC1?;?AA9:8<;777)38:=@@@+<@9=2999&9@@>:;;@@AA?@>?@CC?BCB@BBBBCDEJCCCDCCCCC@CCCC@?@A@ABBB=A>A;;8:AABBBBC@AAABBB?BB?BBB@BB@@A7655-688888%8=8:;8:A:?A?=C577AB=D>??B;:6:@@@BBB@B?BCC=BBC@CAABBBBCBBABB???=A@?>>;:9::5:?=<;>>;;;AB7;;;@?
@ATNG8:01769:04201
GATGGTAGGACGAGCGTCTGAGAGGTACTCATTCGTTTCGGAAGAGACAGGTACGTTAATAGTTAATAGCGTACTTCTTTTTCTTGCTTTCGTGGTATTCTTGCTAGTTACACTAGCCATCCTTACTGCGCTTCGATTGTGTGCGTACTGCTGCAATATTGTTAACGTGAGTCTTGTAAAACCTTCTTTTTACGTTTACTCTCGTGTTAAAAATCTGAATTCTTCTAGAGTTCCTGATCTTCTGGGCTGCGCTGATATGCGCTACCATCGTATCTCAGGAGTCT
+
B>@A<A<C>CB@>;:5;@@BDDDD@CABBGCB@BACA<AB?B?BCCCBCB=BCD<;80;@B00,0;>>@BB@@>A;;;;;;*;?<@;;;0;?A@=BCE@CD;;;BBBC@CBBCBBBB>A@@;@>BBCABB;;5;B;:5;BB;;;DCLDCFBBAAA>BFDACC@B9::CBBBDCC@BCDCC9B>A=;;;;<*;@ABC>BAAAC;;;992:9:9'9?>@@<@:@B=ABBBAAD>A>@??AAA5;9CC8AAA;;;;;BBEAAACBBBC?BBBBBDFCGEAA?ACCBB
@ATNG8:01739:04262
GATGGTAGCTCGCTGATGATATCTCCAGAAGATCAGGAACTCTAGAAGAATTCAGATTTTTAACACGAGAGTAAACGTAAAAAGAAGGTTTTACAAGACTCACGTTTAACAATATTGCAGCAGTACGCACACAATCGAAGCGCAGTATGGATGGCTAGTGTAACTAGCAAGAATACCACGAAAGCAAGAAAAAAGAAGTACGCTATTAACTATTAACGTACCTGTCTCTTCCGAAACGAATGAGTACACATCGTCGTGTCGTGCTACCATCGTATCTCAGGAGTCT
+
9BBB?CBCCCCEECCCDDFD??@DEACBB?BCCD999;?AACCCCD?AB@B@BBBCCCCC3B?BCDBBBAAABC:??BCMFM5AA=?=ABA7BBB?CBCCCBA<;</;>BB@CCC=??DBBBCCEDCCCAA@C@CABB>@@BBBBBBBB=?>>;>?ADAAAC@AAA@@A=A=39::,//<<<699<9988888%/<7=///;;?BC;>;>>??9=:==AAA?ABBBBBBAC?BBC>CBB>>??BBCCCBAAC@@CBABAAABABCBB?BBBBBBBBB@@B?BB@??
@ATNG8:01744:04241
GATGGTAGGCGACATACATACGCGCCAGAAGATCAGGAACTCTAGAAGAATTCAGATTTTTAACACGAGAGTAAACGTAAAAAGAAGGTTTTACATGACTCACGTTAACAATATTGCAGCAGTACGCACACAATCGAAGCGCAGTAAGGATGGCTAGTGTAACTAGCAAGAATACCACGAAAGCAAGAAAAAAGAAGTACGCTATTAACTATTAACGTACCTGTCTCTTCCGAAACGAATGAGTACGATGAGAGAGCTCTCTCTACCATCGTATCTCAGGAGTCT
+
BBBC@CCD@DABBCCCCCCDAAAAA<ACCACCCCCC?C?BBCCAAA>AA?B?BBBCCDDD1C@CCCCCCBB??>8>>=@A@B1AA=C4:::.;EBCCBBCCCD@@>B@AA>ACB?CCBBBAAACCCCCCBBB?CBBB?BBBBBBAA<A=A??=@BABBBBA?AAA??@?BB>@@>8<=887):>>;988988%/<7=///=@A@@;@<AAAA:=:<>BBB?BBBAABB@C?CCD>DCB?BBCCCBAABBBBBBBCCBBBBB>>>>>;?=<>ABBAACAD?A=>;;
@ATNG8:01746:04276
GATGGTAGTGCGTGAGAGAGAGACCCAGAAGATCAGGAACTCTAGAAGAATTCAGATTTTTAACACGAGAGTAAACGTAAAAAGAAGGTTTTACAAGACTCACGTTAACAATATTGCAGCAGTACGCACACAATCGAAGCGCAGTAAGGATGGCTAGTGTAACTAGCAAGAATACCACGAAAGCAAGAAAAAGAAGTACGCTATTAACTATTAACGTACCTGTCTCTTCCGAAACGATGAGTACTATAGACTATCTGAGACTACCATCGTATCTCAGGAGTCT
+
BA=B?;;@CDCCCCECBBBCCCBBB=BBB?BBCB??=@=@AABBBB?AB<><>A@@ABBB3B@CBAA@CCBBBC>@@>@@@@,@@<>4;;;4:CCBIBABCFH@A?A@CC?BBB@BBBBCBBBFCCCCBBCC@C@@@?BBBB???C@C@CCA>AA@@@???=ACCCBB?AC@:::>AABAA299:3:====.:=9>788AA>>><@=AACE<><;;@AA?AAAAAAB?A<AAA9@000=>>@ADBCBAB>@>>>BBCCBBAAAA?BB???CB???AA=ABBB@
@ATNG8:01749:04266
GATGGTAGAGTATCATGTGTATCTCCAGAAGATCAGGAACTCTAGAAGAATCAGATTTTAACACGAGAGTAAACGTAAAAAGAAGGTTTTACAAGACTCACGTTTAACAATATTGCAGCAGTACGCACACAATCGAAGCGCAGTAAGGATGGCTAGTGTAACTAGCAAGAATACCACGAAAGCAAGAAAAAAGAAGTACGCTATTAACTATTAACGTACCTGTCTCTTCCGAAACGAATGAGACGTGTGACTTACGTGAGCTACCATCGTATCTCAGGAGTCT
+
BBCB:===>?>>@@DDC=BBCBBBD@BBB?CAB@;:258>>666>B:BC8;5545555&59=>>>B@;;;;C<A@@@>==,00)/)///&/9927:544<;333(3599287<,3377=;99@?AB?A@>?=@CAA;?@@@@?@@=B=?@B@BDCBCBBB?AA@BBA?AB<>>B??>>BC:?@@@BBCCCC)BB@5559::://)/7::9849597>996:A>>@AB?A>AAD>B;979900@000AAA=>>;>A@@@AAAAA=7>///7;;:>>>><877?@
@ATNG8:01763:04284
GATGGTAGGAGACACGTCGCACACGTACTCATTCGTTTCGGAAGAGACAGGTACGTTAATAGTTAATAGCGTACTTCTTTTTCTTGCTTTCGTGGTATTCTTGCTAGTTACACTAGCCATCCTTACTGCGCTTCGATTGTGTGCGTACTGCTGCAATATTGTTAACGTGAGTCTTGTAAAACCTTCTTTTTTACGTTTTACTCTCGTGTAAAAATCTGAATTCTTTCTAGAGTTCCTGATCTTCTGGGTCTACGCTCGTCGCGCTACCATCGTATCTCAGGAGTCT
+
DAA@<@BB?BCCGCCA@@CCFBBCBCCCCCCC?BAA@<BB?B@BBBBBBD@AA@@@>A?BBBB?B@BBBBCBBBA>88787'9@;>766-8AAA?BBA>AB598A@?><;>A@A@66.7;<6<<@A>>>>>><@@BD6:8@<<<===<@BB676@<==><::7;<@@@?@ABBA;???FD5A8;7:AAAAA)?=////(/88//.73-/....$.677;6;3222,277:733.3(..669;17777.5?>88;??===///;<;>><>BB>>>AA@@@@<@@@@=
@ATNG8:01763:04287
GATGGTAGCTATACGTATATCTATGTACTCATTCGTTTCGGAAGAGACAGGTACGTTAATAGTTAATAGCGTACTTCTTTTTCTTGCTTTCGTGGTATTCTTGCTAGTTACACTAGCCATCCTTACTGCGCTTCGATTGTGTGCGTACTGCTGCAATATTGTTAACGTGAGTCTTGTAAAACCTTCTTTTACGTTTACTCTCGTGTTAAAAATCTGAATTCTTCTAGAGTTCCTGATCTTCTGGAGATATCATCAGCGAGCTACCATCGTATCTCAGGAGTCT
+
9::?=BBCBBBBBDCCCCDCCBBCCBCCDDBB@BBBB<BB?B?CCBBACC?CCB>><??BBCC?C?AAAABBBBB>BBBBB1BB>BBBB9>BBC>CBB?BB?B@BCCB>?@??>>>?;???9>9>???????:@@AA688;;<<>>@@AAB:::@<>>@=AA=A;@@@A@@@AA<@@@AA5A=A=>999-68222(,,,,,,78/818898(5=<=A=@<?><>>>>AAA<A<A@@@@>6::@=>>>AA??>ADAA@>>>===?;===>>@A@@@@@<AAB?@
@ATNG8:01766:04251
GATGGTAGTATCTGCACACTCTGTCCAGAAGATCAGGAACTCTAGAAGAATTCAGATTTTTAACACGAGAGTAAACGTAAAAAGAAGGTTTTACAAGACTCACGTTAACAATATTGCAGCAGTACGCACACAATCGAAGCGCAGTAAGGATGGCTAGTGTAACTAGCAAGAATACCACGAAAGCAAGAAAAAGAAGTACGCTATTAACTATTAACGTACCTGTCTCTTCCGAAACGAATGAGTACACACTCTCATATGACACTACCATCGTATCTCAGGAGTCTA
+
///;4:@;455966666A9@?995><>9;7:AA@;<79;@??>>>?<??4:3897<>::;+;7<==::999///(//0////$/;5;)555&55>65665<:://)04::6;=A:C@AACCBBBB;;;>@@?;@>9929837999:6;;C<<9=955;;9949:993703<<3778==<=>8?@B@@@BAB/AA<:::997786(-(-455(-(-.//-38///;;;6;7;>>54448=<@@@??=<>??>>665A7>377@:?=7==8<::88888>8BA@>8<
@ATNG8:01728:04293
GATGGTAGTATATCGCGTCGCTATCCAGAAGATCAGGAACTCTAGAAGAATTCAGATTTTTAACACGAGAGTAAACGTAAAATGAAGGTTTTACATGACTCACGTTAACAATATTGCAGCAGTACGCACACAATCGAAGCGCAGTAAGGATGGCTAGTGTAACTAGCAAGAATACCACGAAAGCAAGAAAAAGAAGTACGCTATTAACTATTAACGTACCTGTCTCTTCCGAAACGAATGAGTACACACTCTCATATGACACTACCATCGTATCTCAGGAGTCT
+
;==B?BCEBBBCCCCCDDCCBBBBF?BBB@CBCECBABADDC@?AB@CC@D@BB??@DCC3C?BCCCBBAA><=7>?@CDD;CBC?B=@@@9ABBBCCCCCFFBC@CACC@CDD?B@CBBBBBBCBBABAAA?BBBB=@@@@BB@?<@>A?@>ACBBBAAC?AAACCA?CA<:::8<<998.:8808:99:+;>:?988@@AAA<@<@AAA7;7;@CCC@CDCCCCC?B?BBB>BBB?BBBBCBBABBBBBBBA>ADCCCCBBBB@BBBBCBBBBABB@BBAAA
@ATNG8:01730:04335
GATGGTAGGTGCACATGAGTGTATCCAGAAGATCAGGAACTCTAGAAGAATTCAGATTTTTAACACGAGAGTAAACGTAAAAAGAAGGTTTTACAAGACTCACGTTAACAATATTGCAGCAGTACGCACACAATCGAAGCGCAGTAAGGATGGCTAGTGTAACTAGCAAGAATACCACGAAAGCAAGAAAAAGAAGTACGCTATTAACTATTAACGTACCTGTCTCTTCCGAAACGAATGAGTACGATGTGAGAGCTCTCTCTACATCGTATCTCAGGAGTCT
+
ABBE@EDC@BBBBCCCCCBBBBBAC?CDD@@@@B@?<@@BBDDBBB@CC@D@CCBBCDCC5DACCBBCCCCCBB=B@?@@@@0>B=?4:::.;@@>BAA@ACC??=?=AD?BBB?BBBBCBCCCCCCCBBBC?CBBB?CAAABBBB=@=@996;ABBCCCC@BBBBBA>BB@BB?6;;777)99939===?.?D?C9::B@??@;>;>===7;7;BCCC@BBBBBBB=B>ABB>CDC@BBDBCCCBAAAACCCCCCBBABBCCBBBBBBBBBBBCBB>BB??@
@ATNG8:01731:04322
GATGGTAGTGATACAGATCAGACACCAGAAGATCAGGAACTCTAGAAGAATTCAGATTTTTAACACGAGAGTAAACGTAAAAAGAAGGTTTTTACAAGACTCACGTTAACAATATTGCAGCAGTACGCACACAATCGAAGCGCAGTAAGGATGGCTAGTGTAACTAGCAAGAATACCACGAAAGCAAGAAAAAAGAAGTACGCTATTAACTATTAACGTACCTGTCTCTTCCGAAACGAATGAGTACTATGTAGAGCTCTATACTACCATCGTATCTCAGGAGTCT
+
BABB@CDCCBBCCFHCCBBBCCCDD<:9;=@BAABB@C>AAAAACC@BB=@>@=??CCDC+=7==BB=;AACDC>BBBBBBB2BC?B?BCCC5BBB?BACBCCC@@=A=@B?CCDDCCBBBBCEDCCCBBCDD?CCCD?BBBA@???9>;>:;6;BABCCCB?BBBBAA=AA=???3999:9,8;;9?@@@@@(?C?BAAACA@88/89=<>@<@<@DMEF@;;0>>0000<A@A<A@A@CCCBBBBBBBCBBBBCD@@?>=788=>:>@@??@>>=A7708::==
@ATNG8:01732:04311
GATGGTAGTATAGAGCTCTACATAGTACTCATTCGTTTCGGAAGAGACAGGTACGTTAATAGTTAATAGCGTACTTCTTTTTCTTGCTTTCGTGGTATTCTTGCTAGTTACACTAGCCATCCTTACTGCGCTTCGATTGTGTGCGTACTGCTGCAATATTGTTAACGTGAGTCTTGTAAAACCTTCTTTTTACGTTTACTCTCGTGTTAAAAATCTGAATTCTTCTAGAGTTCCTGATCTTCTGGGCTGCGCTGATATGCGCTACCATCGTATCTCAGGAGTCT
+
@A@C@CDCCCCABACGBBBCBCCBCCCCC@9::;BDD>CB@D?:::BBBA?BBAAA@C?BACC?E?B>>>CBBBA<@@@@A.==;A:;:1;@AC?BBC@BD<;:;A==9>>>@@>@>=AAA:@;?==<=>>>;?>>;5><??=>>;;>>>?>?>?:577:??5:7:??@@@@AA:>>AAA6?;?<@@AAA/AA::93:<<=???>==5::::+;==>@<A<AA<AAAA>??=D;@@?99903367.7--/;99:AAAB?;::://-/::==;;:D???;A@@?@
@ATNG8:01734:04307
GATGGTAGTATATCGCGTCGCTATCCAGAAGATCAGGAACTCTAGAAGAATTCAGAATTTTTAACACGAGAGTAAACGTAAAAAGAAGGTTTTACAAGACTCACGTTAACAATATTGCAGCAGTACGCACACAATCGAAGCGCAGTAAGGATGGCTAGTGTAACTAGCAAGAATACCACGAAAGCAAGAAAAAAGAAGTACGCTATTAACTATTAACGTACCTGTCTCTTCCGAAACGAATGAGTACTGTATCTATGTGTGCGCTACCATCGTATCTCAGGAGTCT
+
===@?@@C;566<659@@9955=;;395:559559>4=155666=>9;;7;8;@0000>>>'0*00/3333388;2336>?==*9=.5.555&59=9>>>>??CBB@C?CC@C@@>AABAABAEA@@CCBBGD@AA;;6:>>=??@@=A?BAA?ABBBCC?@=?>>;>A=??;>?:6==<<<3866167;;??(;A<;667>>==>6;7:??A;@;??C@?=@BAABBA?B=??E>CBB??@@BBBCBB:::BBBB>@@@BB@@@>=:;;;>?A?>>?==8;;;<<
@ATNG8:01748:04325
GATGGTAGGACGAGCGTCTGAGAGGTACTCATTCGTTTCGGAAGAGACAGGTACGTTAATAGTTAATAGCGTACTTCTTTTTTCTTGCTTTCGTGGTATTCTTGCTAGTTACACTAGCCATCCTTACTGCGCTTCGATTGTGTGCGTACTGCTGCAATATTGTTAACGTGAGTCTTGTAAAACCTTCTTTTTACGTTTACTCTCGTGTTAAAAATCTGAATTCTTCTAGTGTTCCTGATCTTCTGGGCAGACTCTCACACGCCTACCATCGTATCTCAGGAGTCT
+
;66C;@CC@CCAAA@@BBCCDCCC?CCCCCBB@BBBB>CB?B?BCCCCCC?CCCAA>B?BCCC?C@CCCCCCCCA=999999%:A>ABCF=BCAA=ABB?BC?ABADDF@CCCCCDCC>BBB@C@DCCCBBBB?@BBB?CBCCCBBBBBCCCBBBC@BBC@BC@C?BBBBBCCCCA@@@BB7A>C<;;;;;*;@AAD>BABBCCBBBB5;;;;*;AABB@B@CCAGDBBBBB@B@CCDDAA<@@AB=BCCBBBDBBBBBCCCACCB?BABABBCCCCDD@CC@@?
@ATNG8:01748:04326
GATGGTAGTAGTACACTAGTCATACCAGAAGATCAGGAACTCTAGAAGAATTCAGATTTTTAACACGAGAGTAAACGTAAAAAGAAGGTTTTACAAGACTCACGTTAACAATATTGCAGCAGTACGCACACAATCGAAGCGCAGTAAGGATGGCTAGTGTAACTAGCAAGAATACCACGAAAGCAAGAAAAAAGAAGTACGCTATTAACTATTAACGTACCTGTCTCTTCCGAAACGAATGAGTACTACTCTCAGAGACACACTACCATCGTATCTCAGGAGTCT
+
@AAD@DECBBBBCCECCCFCCFBAA=ACC?BBBBBA=@?BABBB@?<;;5;5:?=??B@A1A:??AAABDCCBB;><;;;;;*5;29:CD@2C<A=A@ABBAA;;4;5;@:@BB>AAAABCCIHFCCBBCCC@CCCC@CBBBBBBC<@<@??:?AA??@BD@BBBBDC>AA?:::;??AAB;A?=8988888%/;5:///@@BBB<B:>=BB7;7;=A@@=@BBBBBC@B?BBD=B9979BBABBBA:::????B??;>888=>::7:<A@@==>888@<AA=88
@ATNG8:01741:04367
GATGGTAGTGTGTCTCTGAGAGTAGTACTCATTCGTTTCGGAAGAGACAGGTACGTTAATAGTTAATAGCGTACTTCTTTTTCTTGCTTTCGTGGTATTCTTGCTAGTTACACTAGCCATCCTTACTGCGCTTCGATTGTGTGCGTACTGCTGCAATATTGTTAACGTGAGTCTTGTAAAACCTTCTTTTTACGTTTACTCTCGTGTTAAAAATCTGAATTCTTCTAGAGTTCCTGATCTTCTGGATAGCGACGCGATATACTACCATCGTATCTCAGGAGTCT
+
95<@:>BBCD@B;>>=BBBBBBCCC;<<CCCB?CAAA<;:5;>ABBCBCB@BCDDF@D@CB@@<A>CBCCDDCBB?A@@B@,@A?BBCF=CB;;7;CC?CG?BA@BBC?CAABBBCB?B@@?@@CCBBBBAA=@CBB<AAABBBCCCEBBBBB@@>@BA@@@6;6;BCDCCCDD5;;;;;-:=B>::;:;*;BABB:;;DFEGECCC@CCGG5CA@AE=B=AC?BCDCCAA>A@DDCCCC@CAB?BCCCCCC::::;;ABBBBBB?B@??BBBAAAAA=@BC??
@ATNG8:01732:04419
GATGGTAGGAGACACGTCGCACACGTACTCATTCGTTTCGGAAGAGACAGGTACGTTAATAGTTAATTGCGTACTTCTTTTTCTTGCTTTCGTGGTATTCTTGCTAGTTACACTAGCCATCCTTACTGCGCTTCGATTGTGTGCGTACTGCTGCAATATTGTTAACGTGAGTCTTGTAAAACCTTCTTTTTACGTTTACTCTCGTGTTAAAAATCTGAATTCTTCTAGAGTTCCTGATCTTCTGGGTGCGCTACAGTCTCTCTACCATCGTATCTCAGGAGTCT
+
@B<;26=C@CCCBBCBCBBFBBBAABFCCBA@?@BBE>BB?B@DCCABAC?CDCAA?A>BCBB@B?B7:8DBBBC?AABBB2@C?@>??1=99A>BBB?A?.887?AA<@@B?@>AA>BBC>B>===@>AA@<@===;A=>=>=>@CC===???A<<==<AB:=:>>A<<=@;87;??HD5B=C;;9;:;+7<;CF9@:;;BBDA=<4:;;:)7>=BB>B@BA<AA@?<<:4949>>>=>:>>=>8>>==>AA>>=>>@?@?@@C<@;;;>AAABA=>:=A?>=
@ATNG8:01754:04431
GATGGTAGCGCATATCAGCGCAGCCCAGAAGATCAGGAACTCTAGAAGAATTCAGATTTTTAACACGAGAGTAAACGTAAAAAGAAGGTTTTACAAGACTCACGTTAACAATATTGCAGCAGTACGCACACAATCGAAGCGCAGTAAGGATGGCTAGTGTAACTAGCAAGGATACCACGAAAGCAAGAAAAAGAAGTACGCTATTAACTATTAACGTACCTGTCTCTTCCGAAACGAATAAGTACAGAGAGTACGATATGTCTACCATCGTATCTCAGGAGTCT
+
ABBC=B;;;?CCBBBBCCCBBCBBD>CCC?CCBBAA>A?BBDBBB?=AA?A?BBCBBBBB5C@DCCCCCCAAAB=BB?@@@@0@B>B4;;;.;EC@BCBBCCEDC@C@BB@BDD?BBBBCA@@CCCCCBBBA>@B@A=BBBBCCBB?C@DBB>BCCCBBBB@BBB@@@@B?CBBB:>;777)9<<8?AABB3BB@DA@ACCCBB=@<?<<=3919<A@@=@B@@ACC@C@ABB>ACD?@?=@CBCBBBBBBBBBCDBBBBBBBBB?BBBBCACC@ABB>@B=::
@ATNG8:01763:04435
GATGGTAGACATATCGTACTCTCTGTACTCATTCGTTTCGGAAGAGACAGGTACGTTAATAGTTAATAGCGTACTTCTTTTTCTTGCTTTCGTGGTATTCTTGCTAGTTACACTAGCCATCCTTACTGCGCTTCGATTGTGTGCGTACTGCTGCAATATTGTTAACGTGAGTCTTGTAAAACCTTCTTTTTACGTTTACTCTCGTGTTAAAAATCTGAATTCTTCTAGAGTTCCTGATCTTCTGGGCTGCGCTGATATGCGCTACCATCGTATCTCAGGAGTCT
+
B@BD@BBCCCCIIEBBCCCBBB@@@C<:;CAA=A@??9?=<??BBBBBCC>AA>???C?CAAA?C>AACCCCB;:6:;>9>*@A:=666,88<=;AB?:?E688;BBA=AAAB:::A;AAA;A;=;;9@>>>;AAAA;=>>=;;;>AA@@@@@@A:>>>:>A=B<???@@@@>><>AABB6B:=8:::::):@:::2677///;//77???@/>@>@A<A:>>8>AAAA;;7:9==@@@A688>@6;///999:@AA>>:::<7717::==@?>?>::9=@676
@ATNG8:01775:04397
GATGGTAGTGATACAGATCAGACACCAGAAGATCAGGAACTCTAGAAGAATTCAGATTTTTAACACGAGAGTAAACGTAAAAAGAAGGTTTTACAAGACTCACGTTAACAATATTGCAGCAGTACGCACACAATCGAAGCGCAGTAAGGATGGCTAGTGTAACTAGCAAGAATACCACGAAAGCAAGAAAAAGAAGTACGCTATTAACTATTAACGTACCTGTCTCTTCCGAAACGAATGAGTACGATGAGAGAGCTCTCTCTACCATCGTATCTCAGGAGTCT
+
AAAB@BCBBCBBBCEDEBBBCCDCB?BBC?BBCB?@>??BBCBCBB>@A>B?@@@ACDDD2A>ACCBBAAABBD>B=ABCBB3DA>B5;;;.;BC?BBBBDDC;;:;?BB@BBD@CCBBCBCBCCCCCCCDC?BBBB?BBBB??>>9@=A:::;EBBBCCC?BBCBBB?BB@BBB<>?@@@9@?=9==<<>.>A?B;;;CBB@?;@=AA::1808AA@@>ABBBBCB?B????9?AA?BBBBAAABBBBBBAABBB?==>@@>>>:>>BACC@?@?@?====?=
@ATNG8:01761:04471
GATGGTAGCGCATATCAGCGCAGCCCAGAAGATCAGGAACTCTAGAAGAATTCAGATTTTTAACACGAGAGTAAACGTAAAAAGAAGGTTTTACAAGACTCACGTTAACAATATTGCAGCAGTACGCACACAATCGAAGCGCAGTAAGGATGGCTAGTGTAACTAGCAAGAATACCACGAAAGCAAGAAAAAGAAGTACGCTATTAACTATTAACGTACCTGTCTCTTCCGAAACGAATGAGTACGTGTGCGACGTGTCTCCTACCATCGTATCTCAGGAGTCT
+
CCCC@DBBBBCCABAGCCCCCCCCC=CDDACBBBAA?A@BBDBBBB>BC>B>A?C99999*;>ABBCCCCCCCD@CB????>1>D<@49:96;BB?CCBCCDDCC?A?BD@EBB?CBBBBBBBCCDCCCCCCBCBAA>AAA@BBBA;A=A@@=ABCCBCBB?CCCBBA>BB>AAA<>>;;;3???<@BBBB3BF@C999CCBBB??;?@@@786:ACBB?BBBBCDD@C?ACC>CAA>ABBBBBBBBB@AABCBBAAAACB@B@B?BC?@BBCAAAAA?BB><=
@ATNG8:01768:04478
GATGGTAGTATATCGCGTCGCTATCCAGAAGATCAGGAACTCTAGAAGAATTCAGATTTTTAACACGAGAGTAAACGTAAAAAGAGGGTTTTACAAGACTCACGTTAACAATATTGCAGCAGTACGCACACAATCGAAGCGCAGTAAGGATGGCTAGTGTAACTAGCAAGAATACCACGAAAGCAAGAAAAAGAAGTACGCTATTAACTATTAACGTACCTGTCTCTTCCGAAACGAATGAGTACGTGTGACGTACGTGAGCTACCATCGTATCTCAGGAGTCT
+
CBBC?CCCCBBBCECCBBBCCCCCC?CBB?CDDCCC@C@BBDBBBC@CC?C?@@@78788)9?BBBBBBBBBBB;BBCCCCC5CBAB=ABB9BEEACCCBCCCCC?C?CC?CCC=BBBBBBBCBBBCCCCAB?BCBB@BB@?AA?>9@=A@A>ACBBBCCC?AACBBB?@@=AA@<@@999,9>>;=::;;.;A=E888ABBBA;?:>>AB7;8;ABCB@CCBBBBA9?;?<<6???;?BCDCCBBBCBBBAABCCCAACCBBAA>@BBBBBBBAA?A?BA===
@ATNG8:01771:04453
GATGGTAGTGTCAGTGCGCGTCGTCCAGAAGATCAGGAACTCTAGAAGAATTCAGATTTTAACACGAGAGTAAACGTAAAAAGAAGGTTTTACAAGACTCACGTTAACAATATTGCAGCAGTACGCACACAATCGAAGCGCAGTAAGGATGGCTAGTGTAACTAGCAAGAATACCACGAAAAGCAAGAAAAAAGAAGTACGCTATTAACTATTAACGTACCTGTCTCTTCCGAAACGAATGAGTACGAGAGAGCACACGTGTCTACCATCGTATCTCAGGAGTCT
+
CCBB:B>@?@;BCBBBBBBBA=996;@CJ?BCBB@@=A?BAA???@=AB@D@BDBA@@@5?9=>@::9?>><C>87:DEDD5@@;@4;;;*:@A;@:99@B@BB@B@BB?BCC?A@CCGDCCCB@@@A@@@?AAAB;;:DBCCCC@C?C;;:;CBCBCBC@BDBBBB?BB?BBA<>=7777(777/0/////%/<7////9;=AA7;78ABB9@<>>BBC?BDDAAAC?A=:::5:AA799BCCBBDAA???;?ADFCBAAA@888:>=;;??;;;A;;6;@;;;
@ATNG8:01785:03866
GATGGTAGAGAGACTGTAGCGCACCCAGAAGATCAGGAACTCTAGAAGAATTCAGATTTTTAACACGAGAGTAAACGTAAAAAGAAGGTTTTACAAGACTCACGTTAACAATATTGCAGCAGTACGCACACAATCGAAGCGCAGTAAGGATGGCTAGTGTAACTAGCAAGAATACCACGAAAAGCAAGAAAAAAGAAGTACGCTATTAACTATTAACGTACCTGTCTCTTCCGAAACGAATGAGTACGATGAGAGAGCTCTCTCTACCATCGTATCTCAGGAGTCT
+
>>::5;DCBBBCCCCCCCCBCDCCC=?@A@CBCC@@>@?BBBBBAB>AC?B?==>BBDDD3A?BBBBBABBBDD>B@BBCCC5@@<@@CCC<CICACCBCDCDCC@C?CC@CAC>AABCDDCBCCDDC@@BD?CCCC?BA@@BBA@<A?A??=@CCCBADA?CCBABB?A@;??@3::::::+:::3:88888%/:68///;9D@@;><>@>>6:5:>AAA@BBA@@@?9?9?AA;ABB?AAABCBBACBBBAAABBB>>=@@AAAA;A>@>@@>>>>>>:>A>>>
@ATNG8:01790:03867
GATGGTAGGCACTGCGCACACATCCCAGAAGATCAGGAACTCTAGAAGAATTCAGATTTTTAACACGAGAGTAAACGTAAAAAGAAGGTTTTACAAGACTCACGTTAACAATATTGCAGCAGTACGCACACAATCGAAGCGCAGTAAGGATGGCTAGTGTAACTAGCAAGAATACCACGAAAAGCAAGAAAAAGAAGTACGCTATTAACTATTAACGTACCTGTCTCTTCCGAAACGAATGAGTACTACTCTCAGAGACACACTACCATCGTATCTCAGGAGTCT
+
ABBB?@@C?C@@AB@==@CCCCCBE=CCD=BACCAA?@=@@BBBCB@CC@DACBBAAAAB2B@CCAAABDDBBB<AACHMFF5BB>C5<<;.<BB>AA@@BB??A@B@BC@CBB?BBBBCABBDDCCBBACC@CBBB>@???BBBB=A>A@@=@BBGBAAA?BBAABA?BB?AAB=>?::9:+:88189888(7@9@;::AD@@@=A:==BB<A<A>B@@>@BBCCCC?B?BCB;BBB?@@ACCCCCAAABBBCC>>>A>>>>>@@=AAA@@@A>:;:<<>?::;
@ATNG8:01798:03864
GATGGTAGTATCTGTTACGAGAGCCAGAAGATCAGGAACTCTAGATGAATTCAGATTTTTAACACGAGAGTAAACGTAAAAAGAAGGTTTTACAAGACTCACGTTAACAATATTGCAGCAGTACGCACACAATCGAAGCGCAGTAAGGATGGCTAGTGTAACTAGCAAGAATACCACGAAGCAAGAAAAAGAAGTACGCTATTAACTATTAACGTACCTGTCTCTTCCGAAACGAATGAGTACTGTATCTATGTGTGCGCTACCATCGTATCTCAGGAGTCT
+
::<=5;;B@@?>>?><=C@?CBCB?B==;BBCBCC@D?BB@<;==7334:4:;;88888)87====:>;7325(2222222$22+24==>,22:688588::AA:>:=A=?9838;;AA>>=@@@@ABAAB;>>?@;::;:==8818:=;;7;???;;;;5;>?>?>:>>;:;77;;//)/66/5>>>?.8848//.:;9;;;A;AA::6:<@@CCC;A?>???@9=9<><3>994:A?@@>>>A@::;?>==?@:::==?=>8=>=;888::::;5;>>>;
@ATNG8:01802:03871
GATGGTAGTGTCATATGAGAGTGTGTACTCATTCGTTTCGGAAGAGACAGGTACGTTAATAGTTAATAGCGTACTTCTTTTTCTTGCTTTCGTGGTATTCTTGCTAGTTACACTAGCCATCCTTACTGCGCTTCGTTTGTGTGCGTACTGCTGCAATATTGTTAACGTGAGTCTTGTAAAACCTTCTTTTTACGTTTACTCTCGTGTTAAAAATCTGAATTCTTCTAGAGTTCCTGATCTTCTGGACAGAGTGTGCAGATACTACCATCGTATCTCAGGAGTCT
+
AB@@>@DCCCCCCHCCCCCCCCCCDDBBBB99::BCD>CC@C@CCCDCDD?CC@@@?C?CCCB?B?CCBCCBBBD?@@?>>0>@;>?CD=CC@@?@CC@DC>AABCCD@BBBECCCB=BCD@D@DDDCBCAA<@CCC=BBDBB?@?DBBBABBBB>BBB@BB@B@BBBBBCDED=@::::.;=@;;;;;;*;BAAB;;;DDGFDCCC@CJFF5EBCCC9;9;C@EFBBBBB@B@BBBCCB?BACADDCCCCCCCBBCCCCDBBCB?BACBCCDDCCCC?CCBBB
@ATNG8:01810:03869
GATGGTAGTGATACAGATCAGACACCAGAAGATCAGGAACTCTAGAAGAATTCAGATTTTTAACACGAGAGTAATCGTAAAAAGAAGGTTTTACAAGACTCACGTTAACTATATTGCAGCAGTACGCACACAATCGAAGCGCAGTAAGGATGGCTAGTGTAACTAGCAAGAATATCACGAAAGCAAGAAAAAGAAGTACGCTATTAACTATTAACGTACCTGTCTCTTCCGAAACGAATGAGTACTGCGTCTCACTCTCGCCTACCATCGTATCTCAGGAGTCT
+
BBFC@DCCBBBBCCCCBCCDFBBBB@BBC?BBAA:979?BADCCBB?BB@B>@@>:9::9$34:=<B@ABABA><;=99999(:9/72877+5:<7>???@AB@@;@<@B>====AAA@?AAAAA==>===@;@<<<:>>>>;=5537:??@<AA===@AA=>?????;@A=@?>BBBBBD=CBA=:9:::)9=;?BBBBA@@C@C@CCCC?A<ADCAA?ABBBBDC@D@BBA<B@@<@BAACCBBABBDDCCBBCCECBB?BBB>BCCCCCCDCBBB@BCCCC
@ATNG8:01817:03872
GATGGTAGTGCGTGAGAGAGAGACCCAGAAGATCAGGAACTCTAGAAGAATTCAGATTTTTAACATCGAGAGTAAACGTAAAAAGAGGTTTTACAAGACTCACGTTAACAATATTGCAGCAGTACGCACACAATCGAAGCGCAGTAAGGATGGCTAGTGTAAACTATGCAAGAATACCACGAAAGCAAGAAAAAAGAAGTACGCTATTAACTATTAACGTACCTGTCTCTTCCGAAACGAATGAGTACGAGAGAGCACACGTGTCTACCATCGTATCTCAGGAGTCT
+
CC;;05::99;96<BJ@BB@=5544)4:;8<???99.55:89:<9:633.36;:>@@==<'<2;88:<88:<?>:83343===+88=5:::/:;<6<7;;85558469<<7///6665;CCCBA@@AABBBC@CCCE?AA@;>000+06<0945CA<<<300*0////;;3;80889*/-878/5-/(.55553$362588=;88875:89:9<9@=@@CCC@A@@@@@B@B?CBB=B??<?A@@AABAAAA@A????????BBBABB<@@;;;@@@000=9=@;;;
@ATNG8:01823:03842
GATGGTAGGCACTGCGCACACATCCCAGAAGATCAGGAACTCTAGAAGAATTCAGATTTTTAACACGAGAGTAAACGTAAAAAGAAGGTTTTACAAGACTCACGTTAACAATATTGCAGCAGTACGCACACAATCGAAGCGCAGTAAGGATGGCTAGTGTAACTAGCAAGAATACCACGAAAGCAAGAAAAAAGAAGTACGCTATTAACTATTAACGTACCTGTCTCTTCCGAAACGAATGAGTACTATAGACTATCTGAGACTACCATCGTATCTCAGGAGTCT
+
::<<5;:<7<55695;;;;ABBBB@7BBB966==99195;:<666=9=<;>955544;::'>9874==<@<BBB=97;CCBA19;698AAA8B@A=ACBBCEEBA?A?CC@BCC>?@ABBCHCCCBCDCCCB?@@@@=@@AAA???:@;@@@<>>??BBBD>BBBBA@<??=??=<?;333)7771688888%8=9=::;BAA@@;@<@A>=:>===A@@=?BACC@@;>;999,999398==CCDCB@@AAA>>=BBCBAABBCC?BBBBBBCBDC??<?@@A>
@ATNG8:01780:03907
GATGGTAGCTATACGTATATCTATGTACTCATTCGTTTCGGAAGAGACAGGTACGTTAATAGTTAATAGCGTACTTCTTTTTCTTGCTTTCGTGGTATTCTTGCTAGTTACACTAGCCATCCTTACTGCGCTTCGATTGTGTGCGTACTGCTGCAATATTGTTAACGTGAGTCTTGTAAAACCTTCTTTTTACGTTTACTCTCGTGTTAAAAATCTGAATTCTTCTAGAGTTCCTGATCTTCTGGGTGTATCAGCGAGTATCTACCATCGTATCTCAGGAGTCT
+
A<@?8<>BCD?CCCCCCBBACBB;69BBCCBB@BCCC=BB?B@CBBBBBB@BBCCB@C?BBBB?B=?@CCBBBCC?BBBBB3BB?BBBB?BBBB@BBB<@@4:9?AAB@BBA??AAB=>=>:=<AAAA<<<@<AAA@588>=88:?>>;<<====8<==:=B<@;>>????D<<4<8888)8:>9:7777)37777),,,,,,289<19987'56667374>>9;==;=//-/6:::::=///==6666;;;B==::667::==A=B?>>>=::667=7=<;@A
@ATNG8:01782:03936
GATGGTAGGCACTGCGCACACATCCCAGAAGATCAGGAACTCTAGAAGAATTCAGATTTTTAACACGAGAGTAAACGTAAAAAGAAGGTTTTACAAGACTCACGTTAACAATATTGCAGCAGTACGCACACAATCGAAGCGCAGTAAGGATGGCTAGTGTAACTAGCAAGAATACCACGAAAGCAAGAAAAAGAAGTACGCTATTAACTATTAACGTACCTGTCTCTTCCGAAACGATGAGTACTATAGACTATCTGAGACTACCATCGTATCTCAGGAGTCT
+
EBBB@BCB=B;96;==>>;695<<<4<;>;A>BA@@=@:>>@:96C8@@9A<994=9>>?1B@BB@BBBAB??=5>=;;999$9>292599&5994;969A@@9;9:=@C@BDBACCCDCCDBBCCEDDBBB?B:;;ABBBBBBBB?C?@;;6;@AADB??=ABABBB?BB?BBB@BA98927726<>@@@/==:<::;>>A@@:>:>AAB=@<@?B;;6:@@@@AA?@>@@A<A00/???BBBBBB???>>>?BBAABAAABA@ACBAAABBBBCC?BBBBC
@ATNG8:01786:03905
GATGGTAGCTCGCTGATGATATCTCCAGAAGATCAGGAACTCTAGAAGAATTCAGATTTTTAACACGAGAGTAAACGTAAAAAGAAGGTTTTACAAGACTCACGTTAACAATATTGCAGCAGTACGCACACAATCGAAGCGCAGTAAGGATGGCTAGTGTAACTAGCAAGAATACCACGAAAGCAAGAAAAAAGAAGTACGCTATTAACTATTAACGTACCTGTCTCTTCCGAAACGAATGAGTACGTGTGACGTACGTGAGCTACCATCGTATCTCAGGAGTCT
+
???A?BCCECCCCBCBCCCCCBBBC@DCB?BBDCAA>A?B???AAB>BB?B?AA???@@@,@<@@ABBA@A:9929?@?@@@+?D<@7@@@7@BC?;;;BBBB@A?A@CC?CCC?A?BABBCBCBCBBDCBB?AA::6;AAADC??=@>AAA?BCCBBCDD?BBBBB@>AB?999?AD:::27<<8878888%/:59///<;?BC:=:<>??<@<@CC@@>@ACBBBA?C@CAA;BBC?BBBBBD?>?BBDCBBCBBBBBBBBCCC?BBBBBBBB@@AC@CB;88
@ATNG8:01792:03891
GATGGTAGAGTATCATGTGTATCTCCAGAAGATCAGGAACTCTAGAAGAATTCAGTTTTTTAACACGAGAGTAAACGTAAAAAGAAGGTTTTACAAGACTCACGTTAACAATATTGCAGCAGTACGCACACAATCGAAGCGCAGTAAGGATGGCTAGTGTAACTAGCAAGAATACCACGAAAGCAAGAAAAAGAAGTACGCTATTAACTATTAACGTACCTGTCTCTTCCGAAACGAATGAGTACGTGTGACGTTCGTGAGCTACCATCGTATCTCAGGAGTCT
+
?;;C?BBCBBCBBCCCCCCBBAAAB?BBC?CBCCBA?A?BBBCCCC=BB@F@A?999999%:>BBCDDFFCBCC>CCCCCCC1@@:?2999.;CE@CCDDCCBCC?C?CC@BBC<??BBBBCCCCCDDCCCCACCCC?@@BACB@?<@>@@B?CCCCCCCB?BBBBAA?BC@BAB;??888*99:399999(9A>B:99CCBB?<A<??==:>=A>CBB?BCBCCCC?B>AAD=CCC<AACBCCC==>B@BBBC@AAACDAAAAC?CACAAAAAA@@B>CCBB@
@ATNG8:01797:03893
GATGGTAGTATAGAGCTCTACATAGTACTCATTCGTTTCGGAAGTGACAGGTACGTTAATAGTTAATAGCGTACTTCTTTTTCTTGCTTTCGTGGTATTCTTGCTAGTTACACTAGCCATCCTTACTGCGCTTCGATTGTGTGCGTACTGCTGCAATATTGTTAACGTGAGTCTTGTAAAACCTTCTTTTTACGTTTACTCTCGTGTTAAAAATCTGAATTCTTCTAGAGTTCCTGATCTTCTGGGCTGCGCTGATATGCGCTACCATCGTATCTCAGGAGTCT
+
@@@B<<=DCCCCBFHDGCDBCBCDCBBBBCBB?BBBB<BD@D>@ABBBBB?BBBBC>B?@BBB?B?BBBBBBB@=7;ACCC.>>5:568)8@>><@AA>>@;<;<=<<8<>>>>???<@@B;@<@@>>>?@A<>>>@=@@>>>>>?>==BA>>>?7;;;=>>;><;;<AAA@?@<AAAAA5A<@::6666)6:666*//;///<:;:;@@@@/@@AAA<A<AA<AAA@?::5:8<<<<<<988;;1;///====A@A???A==985667@=AAAAAAA;A???A
@ATNG8:01801:03922
GATGGTAGATACTCGCTGATACACCCAGAAGATCAGGAACTCTAGAAGATTTCAGATTTTTAACACGAGAGTAAACGTAAAAAGAAGGTTTTACAAGACTCACGTTAACAATTATTGCAGCAGTACGCACACAATCGAAGCGCAGTAAGGATGGCTAGTGTAACTAGCAAGAATACCACGAAAGCAAGAAAAAGAAGTACGCTATTAACTATTAACGTACCTGTCTCTTCCGAAACGAATGAGTACACATCGTCGTGTCGTGCTACCATCGAGGTTGTAAAGTCT
+
BCBC?CCCCBBBDGCCCDCCBBBCC=CAA?BECCBB?B?BBCCCCB?899F>BBABBCCC3B?BBBBBDBCCBF>><;;;;;*;@?B?BCC;CIJBCCBBBCCCB?B@BB?B@CD>A@BABBCCCCDCCDBBB?BBAA?BBBAABAB?A?C@@?@CCFBAAC?ACACAA?CD@BBB>@?BBC=???;?>>?@/@@=A;;:@@@@@<@<@@=<9<8<=B@A>ACA@?@?9=;???9?BB?BCCBBBCBBBCCCAAA::9AAA@BBBB?CBBBBB?B?AA>D:BB?@
@ATNG8:01813:03923
GATGGTAGCACACGAGATCTCATCGTACTCATTCGTTTCGGAAGAGACAGGTACGTTAATAGTTAATAGCGTACTTCTTTTTCTTGCTTTCGTGGTATTCTTGCTAGTTACACTAGCCATCCTTACTGCGCTTCGATTGTGTGCGTACTGCTGCAATATTGTTAACGTGAGTCTTGTAAAACCTTCTTTTTACGTTTACTCTCGTGTTAAAAATCTGAATTCTTCTAGAGTTCCTGATCTTCTGGGCAGACTCTCACACGCCTACCATCGTATCTCAGGAGTCT
+
///9,//=655>>>;;<>C@@@?CA<<@@@EC<CBBA<<=8=:666<==<;>>>>C9=8::==9=9===BBBBBB>BCCCB1<?8;733,3;;?8A8959B@A@AB:959AABEA@@<@??8=:=?>=>>8959?AA388;BBAA@B?=>>??==8=8818D<?<?A@@@@===9::;DD5D<A:>>@??/>;66;1989///99-/,/;;;+99>>A;A;>>8>A;;:?@<@<@@@;;=///;;0963389666:<<>?;788856659;A==///=5:99==
@ATNG8:01819:03924
GATGGTAGTATAGAGCTCTACATAGTACTCATTCGTTTCGGAAGAGACAGGTACGTTAATAGTTAATAGCGTACTTCTTTTTCTTGCTTTCGTGGTATTCTTGCTAGTTACACTAGCCTCCTTACTGCGCTTCGATTGTGTGCGTACTGCTGCAATATTGTTAACGTGAGTCTTGTAAAACCTTCTTTTTACGTTTACTCTCGTGTTAAAGATCTGATTCTTCTAGAGTTCCTGATCTTCTGGGTATGAGTGACTCGTGCTACCATCGTATCTCAGGGAGTCTT
+
?;;C?BBBCCCCBECCCCCCEABBBABABB@?=??@?<AC?B@BBCBBBB?CBBBB@C????A@E@DAABBBB>7599;:;.:?<@??A:@BBB?ABA@A@;<<<AAA;88:@A>>>9>A;A:;;=>C?<<8<AA@;?<=8:8@@@D@@@???>:>@>7==.618===A>>>>:>ABFF5@;?;?DDDD.;;888-8;;;@@<99=.57,5:>9:///7@=6?@A??;:5::??????=A@AA:A@@==>?<<==///===AA=>>?AAA@<<<889(/58//)
@ATNG8:01823:03901
GATGGTAGCGCACACATAGATACAGTACTCATTCGTTTCGGAAGAGACAGGTACGTTAATAGTTAATAGCGTACTTCTTTTTCTTGCTTTCGTGGTATTCTTGCTAGTTACACTAGCCATCCTTACTGCGCTTCGATTGTGTGCGTACTGCTGCAATATTGTTAACGTGAGTCTTGTAAAACCTTCTTTTTACGTTTACTCTCGTGTTAAAAAATCTGAATTCTTCTAGAGTTCCTGATCTTCTGGAGATACACATGATACTCTACCATCGTATCTCAGGAGTCT
+
??5905<:;;>>;;<==@AA@@;96@>=AAAA;?@AA;AC;;7;;B>BDC@CBBAB>B?BBBB:D@CBBB??9:9.9888:)9?8<=B>7@;BB>BDDBHD;;;CECDACCCBBBCCACCB@C@CIBB<;;C?BBBB9;;CAAA@CCCBBB@;;:?BCC@AA=A?A;;;EELDG@B@@@@7@=B>BBBBB0AAAAA;BAACCCBAAB5;;;;;%;;;<A>B>BA=@@BBC;;8;<???A:969AB=C9;;CBBBBAAB@@@@@AAA;@:99;;99AA??=?BBAA
@ATNG8:01801:03988
GATGGTAGAGAGACTGTAGCGCACCCAGAAGATCAGGAACTCTAGAAGAATTCAGATTTTTAACACGAGAGTAAACGTAAAAAGAAGGTTTTACAAGACTCACGTTAACAATATTGCAGCAGTACGCACACAATCGAAGCGCAGTAAGGATGGCTAGTGTAACTAGCAAGAATACCACGAAAGCAAGAAAAAGAAGTTACGCTATTAACTATTAACGTACCTGTCTCTTCCGAAACGAATGAGTACGATGAGATCTCGTGTGCTACCATCGTATCTCAGGAGTCT
+
CBCC:CCDCCAABL;;;GEBBBBCC=B@A>@CAA;;6;>@??:98C>BA>A=899<=>>=,<8?@@AAABBAAA;>@:;;;;*;@>@@BDF;DCC@CCCCECCCB@B@CC@CAA=@?A?BACI;;;;;C@@@@BAAA?;98ABBBB@D@C<<;;BCCBBCC@@@??@A>AB=A@A5::AAA8A99307777)683//*/7;>AAA=A=BA>><?=A>AAB@BHBAAAD@F?BBC8??A?AAAAAB@??BCB=>>B===>>>=>=A@<@@@>>:;;>=@A<?@===
@ATNG8:01809:03963
GATGGTAGTCTCAGATAGTCTATAGTACTCATTCGTTTCGGAAGAGACAGGTACGTTAATAGTTAATAGCGTACTTCTTTTTCTTGCTTTCGTGGTACTCTTGCTAGTTACACTAGCCATCCTTACTGCGCTTCGATTGTGTGCGTACTGCTGCAATATTGTTAACGTGAGTCTTGTAAAACCTTCTTTTTACGTTTACTCTCGTGTTAAAAATCTGAATTCTTCTAGAGTTCCTGATCTTCTGGCTCTCGTAGACAGATACTACCATCGTATCTCAGGAGTCT
+
A@;905===CCCDCCCBBBBCC@@ABAAAB@@=?BBB=CC>B?BCCCCDD@BBBBB@E@B?AA@D?BBBBCCBBB>ABBBB2C@=???A<ABCC@CBBB@A69:AAAE@BADCCBBD>AAC8<8;BBA;;;C@DBBB@BBBGDCBCB;;;@@@BC?AAA>A@;@<@ACCBBBCJBFCCCG<B?A>;<;<<*;AABB8;<DCAAC;;;5;;;;*:??AA?B?BA>:;;AAAA?B?@??CBB>@:;6;BABBCBBCCCCBCBDBBBD@DBAAAB?@@BBB?BAA::
@ATNG8:01815:03945
GATGGTAGCATCATGCATATCTTCCACGAAGATCAGGAACTCTAGAAGAATTCAGATTTTTAACACGAGAGTAAACGTAAAAGAAGGTTTTACAAGACTCACGTTAACAATATTGCAGCAGTACGCACACAATCGAAGCGCAGTAAGGATGGCTAGTGTAACTAGCAAGAATACCACGAAAGCAAGAAAAAGAAGTACGCTATTAACTATTAACGTACCTGTCTCTTCCGAAACGAATGAGTACGAGAGTCAGAGCAGAGCTACCATCGATCTTGGTAAGTCT
+
BBBC>@?AA@AABAAADCAABA5;.9=:<7<;@AAA@C@BBBBBBA?A@=@=???BBEDC3B?BCACBAA=888)27?@BB9BCAC@CCC9CCC@CBBBCBB@@<@?AA?A@@=???ACCCBABCDCDDBB>A@@@<@@AABAAA@DAD@@=@;;;?CBA?BB??=A?AA??9959A???:987568888(8=8=8788677<8<9<:68089?>BBC@CBCBBCB?B?BBD=B??;?A@@ABBBBAAAABFDCBBB???@B@?<@>====::1808<7AAAC
@ATNG8:01821:03973
GATGGTAGGAGACACGTCGCACACGTACTCATTCGTTTCGGAAGAGACAGGTACGTTAATAGTCAATAGCGTACTTCTTTTTCTTGCTTTCGTGGTATTCTTGCTAGTTACACTAGCCATCCTTACTGCGCTTCGATTGTGTGCGTACTGCTGCAATATTGTTAACGTGAGTCTTGTAAAACCTTCTTTTTACGTTTACTCTCGTGTTAAAAATCTGAATTCTTCTAGAGTTCCTGATCTTCTGGGCAGACTCTCACACGCCTACCATCGTATCTCAGGAGTCT
+
?;;=9==D@CDECCC;;:99BCCCCBCBCC;;9;BBD?CC@B@@@@DCCD@DCABB@B?AAAEBB?BBBBBBBBD=9:999$9<8A;::1;AAA;>?A=AC@AABBBB<::AABAAA=A@A;A<A@>>>>@@=AAAA;>>B<;<????ABB@?;;7;;;=CD7;8;@@@@>>>?8=;;;;/;;@8::DDD/AAAAA:A>>767@==<3:9::.:@A@B=B=?@<@AA@>=<<A<AB??8868>AA9A8:8::===AAAAAA<@@@;>:::A===AA>>8<@@@A
@ATNG8:01780:04004
GATGGTAGAGTATCATGTGTATCTCCAGAAGATCAGGAACTCTAGAAGAATTCAGATTTTTAACACGAGAGTAAACGTAAAAAGAAGGTTTTACAAGACTCACGTTAACAATATTGCAGCAGTAGCGCACACAATCGAAGCGCAGTAAGGATGGCTAGTGTAACTAGCAAGAATACCACGGAAAGCAAGAAAAAGAAGTACGCTATTAACTATTAACGTACCTGTCTCTTCCGAAACGAATGAGTACATAGATATACGTAGTAGCTAACCATCGTATCATCAGGAGTCT
+
///7)//9555655555:554:4//)///)/8>5557>:8:444::5;?8>:=;:5@<<<*;5;;;;666<=<<2<455555$59.5.444&44454444443//)/1//)/994//33<99=0//77;7;972////3998//5547<6;6625<=;9::8054;;;=855436949//(/6.6//*/=??>+<=7;::9//.6:1949955-2.55;;>:>;;9999393444)4985;;<99/--5--,55-,------777-/*/48863//9///66838863.
@ATNG8:01783:04088
GATGGTAGCGCATATCAGCGCAGCCCAGAAGATCAGGAACTCTAGAAGAATTCAGATTTTTAACACGAGAGTAAACGTAAAAAGAAGGTTTTACAAGACTCTCGTTAACAATATTGCAGCAGTACGCACACAATCGAAGCGCAGTAAGGATGGCTAGTGTAACTAGCAAGAATACCACGAAAGCAAGAAAAAAGAAGTACGCTATTAACTATTAACGTACCTGTCTCTTCCGAAACGAATGAGTACGATGAGATCTCGTGTGCTACCATCGTATCTCAGGAGTCT
+
A@@D>=;@@EDCCJCCBCDCCCCII?DBCADCCCBB?B>BBBCAAAA::8:?BABBBFDD1@=AA@@CCCCCCC>CC@@>>>0>A=@?CCC:CBB?BBBAAACCC@D@BC?CCC?CCAABACCCCCBBBBBDAD@@@BCBBACBBA>B@C:::;CBBBCBA?BCCDCB?BB=???=@@@A@<@?>;999999%9>;897>BBBCC=?<:>@?<@<AACCD@CCBA@ED@D?BBC>DAA>AAAAAAACCCCBBBBCBBBBBBB@@AA;??>ABBD@@@@A<>>>>=
@ATNG8:01804:04085
GATGGTAGCAGACGTGGACGAGAGCGCCAGAAGATCAGGAACTCTAGAAGAATTCAGATTTTAACACGAGAGTAAACGTAAAAAGAAGGTTTTACAAGACTCACGTTAACAATATTGCAGCAGTACGCACACAATCGAAGCGCAGTAAGGATGGCTAGTGTAACTAGCAAGAATACCACGAAAGCAAGAAAAAGAAGTACGCTATTAACTATTAACGTACCTGTCTCTTCCGAAACGAATGAGTACGATGAGATCTCGTGTGCTACCATCGTATCTCAGGAGTCT
+
6=@@?CBBCA?::8-.(----6:::CB?BBA<@AAB@@9=388<?A??<>D@C8<<A9999*3388:<<<==;;A;@:;:999'9=99.559&5<;.66?@@@?BB?B@@@=@AA>ACFBCCDEDCCCECCBB?BA@@=@BBAAAAA6;5;<;5;AABCBBC?BBBBBB???<?B?;<=<@?8<<==?:;;;+;=:A?;;;=:9:3:379::16.5@??>?BB988??3858>@:?BB@BBBCBBBABBDBBB=<///;<<;<;>@=@>=>@@B@A???;?<:::
@ATNG8:01808:04079
GATGGTAGGCGACATACATACGCGCCAGAAGATCAGGAACTCTAGAAGAATTCAGATTTTTAACACGAGAGTAAACGTAAAAAGAAGGTTTTACAAGACTCACGTTAACAATATTGCAGCAGTACGCACACAATCGAAGCGCAGTAAGGATGGCTAGTGTAACTAGCAAGAATACCACGAAAGCAAGAAAAAGAAGTACGCTATTAACTATTAACGTACCTGTCTCTTCCGAAACGAATGAGTACGATGAGAGAGCTCTCTCTACCATCGTATCTCAGGAGTCT
+
BBCC@CBCAD;99GKHECCCDBBAA>ACCACCCC?@>@@BBDCCAA?BC@C@BBA@@@@@0@@DBCCCCDDCCB;A?9;;;;*;B>C5<;;6;BC@CBBBCCCCC@B?AB?BBC=A?AABCCCCDCBBCBBC@CCCC?CBBAAA@C@D@D99;:CBCBCCC@CCBABA?BB@?>>9=<877)99:3:?>@@2@C@C:::BB>AA<@;@@AA:>:=AB@@?@BBBBCC@C?BBC>BBB?BCCCCCCBAACCCBBBCCBB??>>>AA<A;;<BBBABBBD<===>>
@ATNG8:01821:04069
GATGGTAGTAGTACACTAGTCATACCAGAAGATCAGGAACTCTAGAAGAATTCAGATTTTTAACACGAGAGTAAACGTAAAAAAGAAGGTTTTACAAGACTCACGTTAACAATATTGCAGCAGTACGCACACAATCGAAGCGCAGTAAGGATGGCTAGTGTAACTAGCAAGAATACCACGAAAAGCAAGAAAAAAGAAGTACGCTATTAACTATTAACGTACCTGTCTCTTCCGAAATGAATGAGTACTATAGACTATCTGAGACTGCCAAGGCACACAGGGGATAGG
+
:66E:CCBBBBCCCCDCCCCB@;:;?BBBAAAACAA=A?@@CDECC?CC@C@BB@98899)789>;>??BBBAA9=7;;;;;;%;@55.555&5994;>>=@?>;<7;;>B;?;;698?>@BCCBBBBBBA;;6;@A@>A@====>>=@;@AA>AAFCCBBB@BBB@993:>;===8<<9999+9<<9:>>>>>':;67///;;??@<><>ABC<B=@@CBB?BCBBBCD?C?BAA>CCC>AABCCCCAAABAAAACCCCC>>?BBBB?C?B?B@@@CAACC9CAAAA
@ATNG8:01824:04088
GATGGTAGTGTGTCTCTGAGAGTAGTACTCATTCGTTTCGGAAGAGACAGGTACGTTAATAGTTAATAGCGTACTTCTTTTTCTTGCTTTCGTGGTATTCTTGCTAGTTACACTAGCCATCCTTACTGCGCTTCGATTGTGTGCGTACTGCTGCAATATTGTTAACGTGAGTCTTGTAAAACCTTCTTTTTACGTTTACTCTCGTGTTAAAAATCTGAATTCTTCTAGAGTTCCTGATCTTCTGGTATGTGTGCGCAGTGCCTACCATCGAATCACGAAAGTCT
+
CCDD?DCCCCCCCCCCBBBBBBDCCCCCCCBB>@>??;@C@E@CBBCDBC?CCCCC@C@CDDD=B=BDCCCCCBB>@@@AA0AA=A@BB=ACDEACAA=AB7;;BCBCAFCCBBB;;7;AC?B@CCCCCCCB?BBAB>CCCDGA@@CCCBBBBBB@CDF@AA>A:::BDCCCBB=@;;;;.;>C=;;;;;*;AABD=AAFCCCCCCC@CDCD5CCCCC@DACC@CBBBCCC@C?CCCCCC@CBC?CCCBBCCBB@BDDDCC?BBB?BABBB@BBBBBCC=CBBB
@ATNG8:01780:04105
GATGGTAGGACGAGCGTCTGAGAGGTACTCATTCGTTTCGGAAGAGACAGGTACGTTAATAGTTAATAGCGTACTTCTTTTTCTTGCTTTCGTGGTATTCTTGCTAGTTACACTAGCCATCCTTACTGCGCTTCGATTGTGTGCGTACTGCTGCAATATTGTTAACGTGAGTCTTGTAAAACCTTCTTTTTACGTTTACTCTCGTGTAAAAATCTGAATTCTTCTAGAGTTCCTGATCTTCTGGTGTCGTCTATCATGTACTACCATCGTATCTCAGGAGTCT
+
@BBB?CCC?BBBCCBBAABDCCCD@C@AACBB@BCCC>CC@C@CCCCCCC@CCCED@D@CCCC?C@CDCCCBBBC?BBDGE5::;;CCC=CCBB@BCB?BC>@@CCCD@DCBCBBBC@BBA?C?CCCCBBBB@CAA@?CBCBB@@@CCCCCAAAC?BBB?BC?C?BABDCCCBB?BGCCC9C@C@CCCCC1CCCCF999DEECBBBBCCCC5CBCBC@C@CC?BBBBBBB@C@BAACCC?CAC@CCCDEBCBBBBBCBBBBBCC?BBABCCBB@DDD@@@@@@
@ATNG8:01785:04108
GATGGTAGGAGACACGTCGCACACGTACTCATTCGTTTCGGAAGAGACAGGTACGTTAATAGTTAATAGCGTACTTCTTTTTCTTGCTTTCGTGGTATTCTTGCTAGTTACACTAGCCATCCTTACTGCGCTTCGATTGTGTGCGTACTGCTGCAATATTGTTAACGTGAGTCTTGTAAAACCTTCTTTTTACGTTTACTCTCGTGTTAAAAATCTGAATTCTTCTAGAGTTCCTGATCTTCTGGTATACACACTCGCTCGCTACCATCGTATCTCAGGAGTCT
+
CCCC?CCC@CCCCCEDB@@@DDDGCBCCCCCB?BDDE>BB?B?BBBCCAA>ACDBB>B?BBAA>B?CBBBBBBBB>BBBBB1BB>BBBA9=@AB>BAB>BB;==@BBB?BA?A?A995;AA:>:>>>><<<=;@@@A288@>>>=>AACA@>;;=8>=A<==:=<@@A@AA@>>5=;;;;-;4:867776(8=778-8;;;;;B>>=07767+8>>=>:><@@<A@??@AA;@;@A?A??8>>A=A>>>>>>>>>>A===@>>>>9>?>AA@@@>>>>;>>>=<
@ATNG8:01795:04093
GATGGTAGTATATCGCGTCGCTATCCAGAAGATCAGGAACTCTAGAAGAATTCAGATTTTTAACACGAGAGTAAACGTAAAAAGAAGGTTTTACAAGACTCACGTTAACAATATTGCAGCAGTACGCACACAATCGAAGCGCAGTAAGGATGGCTAGTGTAACTAGCAAGAATACCACGAAAGCAAGAAAAAGAAGTACGCTATTACTATTAACGTACCTGTCTCTTCCGAAACGAATGAGTACACATCGTCGTGTCGTGCTACCATCGTATCTCAGGAGTCT
+
BBBB@FGCDBBCCGDECBBBCCCBB?BBD@BBCCCB=@=@BBBDCC@CD@D@AAABBBAB3B@BBDABACC988*8<;;;;;*;B>B<@@@7@BB@CBBCGDFCC?B?AD@DCC?BB@@BCCCCCCCCCBBB?CCAA<@>@??@??<@@D@@>@CCDCBBC>ABBBCB?CC?BBB>AAAA@9???<=>?@A/@@<A;::CB@@@;@@@AB:=:>BCBB?ACCBA??<?=?CB>BCC?AABBBCAAACCCCABBBBA@A899BDD?AAAACCCCBBBB?BBBB>
@ATNG8:01805:04106
GATGGTAGGAGACACGTCGCACACGTACTCATTCGTTTCGGAAGAGACAGGTACGTTAATAGTTAATAGCGTACTTCTTTTTCTTGCTTTCGTGGTATTCTTGCTAGTTACACTAGCCATCCTTACTGCGCTTCGATTGTGTGCGTACTGCTGCAATATTGTTAACGTGAGTCTTGTAAAACCTTCTTTTTACGTTTTACTCTCGTGTTAAGAATCTGAATTCTTCTAGAGTCCTGATCTTCTGGTGTCTGATCTGTATCACTACCATCGTATCTCAGGAGTCT
+
BCCE?BBC@CCCCCCCBDBCCCCCCCHCHEBB@BDCB>BC@C@CDDCBCC@CCCBB?B?CDBA>B?BBBBAAABB?A???A1AA;??AA;A?AB>B@@=BB>BBABBB>AA@???<<8<>>;?;=>>AA9;<:A?A?5>>AA==<??AAAA>>>@<;;;<AA<A<AA<==?B@@;?>>==2=6;488888)99::::/:==>;;;>;;5;9=A;@@>>>=@<@A<@@@;<;@@7;<6--,),,,)),,,,,,6353759<;;=::5:;;;B@???AAE=@@;;:
@ATNG8:01809:04120
GATGGTAGAGTATCATGTGTATCTCCAGAAGATCAGGAACTCTAGAAGAATTCAGATTTTTAACACGAGAGTAAACGTAAAAAGAAGGTTTTACAAGACTCACGTTAACAATATTGCAGCAGTACGCACACAATCGAAGCGCAGTAAGGATGGCTAGTGTAACTAGCAAGAATACCACGAAAGCAAGAAAAAGAAGTACGCTATTAACTATTAACGTACCTGTCTCTTCCGAAACGAATGAGTACGAGAGAGCACACGTGTCTACCATCGTATCTCAGGAGTCT
+
9::A9BBCCCGBCCCA@@BBBBBBB?AAA<@?A?@A>A>AAABBBB@CCAH?CBA;;;;;$:.559;;;BBBBB9A;;::::$99252555&4;<8=BBBAAAAB=A?BB?BBB@BB>?A@AABFIKICCCC@C@@??A@ABAAAC?B?B::6;BABAABD@BBB???@BB?AAD>AADCB=B??<?CDCD3BB?BAA@A@@>><><@@AA<@<==BBB?BBA@@FD@C@CCD?BCB?BBCCAAACAABBA@@BBABCBCAAABC@C@A>ABBBBCCC?AAABB
@ATNG8:01820:04122
GATGGTAGCATCATGCATATCTCACCAGAAGATCAGGAACTCTAGAAGAATTCAGATTTTTAACACGAGAGTAAACGTAAAAAGAAGGTTTTACAAGACTCACGTTAACAATATTGCAGCAGTACGCACACAATCGAAGCGCAGTAAGGATGGCTAGTGTAACTAGCAAGAATACCACGAAAGCAAGAAAAAGAAGTACGCTATTAACTATTAACGTACCTGTCTCTTCCGAAACGAATGAGTACGTGTGCGACGTGTCTCCTACCATCGTATCTCAGGAGTCT
+
BCCE>@@CCCCCCAB@CBBBCA@@BACCB?BBDB?>=?>BAEBBBB?BA>@=@AA?????+>7CCCAAACEBBA9=;9;;;;*;C>@>BBB9BEC@CCDCCCDBB>C?CC@DDD>AAAABBBDDDCCBBBBC@DDBB?@@@A@A@A<B?BAB?BCCCCCCC?AABCBB?AC?DCC=@ABBD>B??:?@>@?.>=9888;@C??><A=BB?@;@<@@BCC@CDAABBB?B>AAD>B??=?BABBBBBBBBBBBBBBA@@@BA;??A<A@@@BCCBBBBC?AA999
@ATNG8:01782:04175
GATGGTAGTGTGTCTCTGAGAGTAGTACTCATTCGTTTCGGAAGAGACAGGTACGTTAATAGTTAATAGCGTACTTCTTTTTCTTGCTTTCGTGGTATTCTTGCTAGTTACACTAGCCATCCTTACTGCGCTTCGATTGTGTGCGTACTTCTGCAATATTGTTAACGTGAGTCTTGTAAAACCTTCTTTTTACGTTTACTCTCGTGTTAAAAATCTGAATTCTTCTAGAGTTCCTGATCTTCTGGCTCTCGTAGACAGATACTACCATCGTATCTCAGGAGTCT
+
B@AC@CDCCCCBCECCCCCBBBCCCCCBBB@@<????<@A@C?CCCCCCC?DDBBB=C@CCCC?C@CCCCCCCCC@CCCCC1CC?BBCC>BCA@=@::4:C;@@CCCF=BBDDCBBB@BBB?B@DDCCBBBB@CCCC>AADCCBBCCCC?CC@@@@CBB?BC@B>A@CCCEECC?A@@@@7@=B=??>B?0>BCCE=CCCCCCCBBB@BCBB5BBBBB@C@CC@DDDDC@A?AABABBBB?ABC?CCABBBCCCBCCCDBABBBC>@@CBCBBBBBBB>BB@87
@ATNG8:01795:04189
GATGGTAGCTCTGCTCTGACTCTCGTACTCATTCGTTTCGGAAGAGACAGGTACGTTAATAGTTAATAGCGTACTTCTTTTTCTTGCTTTCGTGGTATTCTTGCTAGTTACACTAGCCATCCTTACTGCGCTTCGATTGTGTGCGTACTGCTGCAATATTGTTAACGTGAGTCTTGTAAAACCTTCTTTTTACGTTTACTCTCGTGTTAAAATCTGAATTCTTCTAGAGTTCCTGATCTTCTGGCGCGTATGTATGTCGCCTACCATCGTATCTCAGGAGTCT
+
CCCC@CCCD@<ACBBCCCCBBCCCCBCBCCCC?A;;;/9A?C@CFCCBBA?BCCCCAB?BBBB?C@BBCA;;>==8<?@@A2BB@DDFD?BABB?ABC@CC@CBCBBB@BDEDGK<;:;BB>A>BCBB@@@B?ABBB>BBBABBCBBCABABBBC@CBA>AC@C?BBBBCBCBF@CBBBB9B>C=;;;::*:BBCJ?CBBBBBCCCC?CFD;CCCCCAC@BB@CBBBBCC?C@BBA@@@=@@B>BBAAACCCGDBBABAA=ACC?AA9::@@@ABAB>CCBBB
@ATNG8:01810:04183
GATGGTAGTTGTACACTAGTCATACCAGAAGATCAGGAACTCTAGAAGAATTCAGATTTTTAACACGAGAGTAAACGTAAAAAGAAGGTTTTACAAGACTCACGTTAACAATATTGCAGCAGTACGCACACAATCGAAGCGCAGTAAGGATGGCTAGTGTAACTAGCAAGAATACCACGAAAGCAAGAAAAAGAAGTACGCTATTAACTATTAACGTACCTGTCTCTTCCGAAACGAATGAGTACTATAGACTATCTGAGACTACCATCGTATCTCAGGAGTCT
+
A@9;79>CFADCCCCHJCBBBCDCC@BBBADD??:;7;=B@CDBBB@CC?A@A@>78888):<ABFCCCCBAAB>BCCCDCD3;;7;>BBB<BCC?CBBBCCDDC?B?BC@CBA>A?B@BCFCCCCCCCCBB@BB??<@@????:84;?C@@?@FFFCAAA?BBCCCC?BB>889;??AAA====:>>???/?A>><;;@@???:?:=<?B7;7;ACCC@BB???A@<@=???8?AB?BBBADDCB??@@@@@@@BBCCCCCAAA?CCCACCCCA@AB?AA988
@ATNG8:01779:04191
GATGGTAGTATCTGTCTACGAGAGCCAGAAGATCAGGAACTCTAGAAGAATTCAGATTTTTAACACGAGAGTAAACGTAAAAAGAAGGTTTTACAAGACTCACGTTAACAATATTGCAGCAGTACGCACACAATCGAAGCGCAGTAAGGATGGCTAGTGTAACTAGCAAGAATACCACGAAAGCAAGAAAAAGAAGTACGCTATTAACTATTAACGTACCTGTCTCTTCCGAAACGAATGAGTACTGTATCTATGTGTGCGCTACCATCGTATCTCAGGAGTCT
+
@@BB?BCCBCBBB<<?>;AA9:6BB@CBC?BA:89?3:3:@A;;<??A@>@??????AAA2A>BB@BBBCB>>=5;;??===0=?<@9>>>7?BBACBBBCCCDB@CAAA?ABB?BBDBBCCCCCCBBACCB?BBAA?BBBAAAAA=A?AAA?ADBBAAAD?AAACCC?AC@AAA799@@@9???<==<=<.=?;@;;;>>>;;5;5;>>?9>9=?AAA?ACAAABA?B?CCC=BAA>???BBBBBABBBBDDBAAAAAD>>>?A;@?@@A@A@@?:93:<=88
@ATNG8:01781:04239
GATGGTAGCGCACACATAGATACAGTACTCATTCGTTTCGGAAGAGACAGGTACGTTAATAGTTAATAGCGTACTTCTTTTTCTTGCTTTCGTGGTATTCTTGCTAGTTACACTAGCCATCCTTACTGCGCTTCGATTGTGTGCGTACTGCTGCAATATTGTTAACGTGAGTCTTGTAAAACCTTCTTTTTACGTTTACTCTCGTGTTAAAAATCTGAATTCTTCTAGAGTTCCTGATCTTCTGGCTCTCGTAGACAGATACTACCATCGTATCTCAGGAGTCT
+
BBCFACBBBBBGHCCCCDCCCBBBCBCCGD@@;@@A@:AB?C@GDFBBBD?BBDDC@A?ACCB?C@CBBBCCBBB?DDBBB3AA>BACC>AABBACCC?CB:;;BCCJAECBBBDCC@CBC?@>ACBBBBCC@BEED=AACCDBBACBBBCBBBC?CCD?BB@C?BBBBCCCEC@B@@@@7@=@>::::9*:BBBC=CCCCCBAABA5;;;;*;CCBB@B@CCACBBCCCC@C@CCCCCC?CCB?CFCCBBBCCCC@@@CBCBBB?AABACBBBABCC?AAAAC
@ATNG8:01798:04195
GATGGTAGTTCACGTACGTCACACGTACTCATTCGTTTCGGAAGAGACAGGTACGTTAATAGTTAATAGCGTACTTCTTTTTCTTGCTTTCGTGGTATTCTTGCTAGTTACACTAGCCATCCTTACTGCGCTTCGATTGTGTGCGTACTGCTGCAATATTGTTAACGTGAGTCTTGTAAAACCTTCTTTTTACGTTTACTCTCGTGTTAAAATCTGAATTCTTCTAGAGTTCCTGCTTCTGGGTCTCTCTCTCAACGCACTACCATCGTATCTCAGGATTCT
+
>@;;.5<=@=AA>>AA0/0<=ABBBBBBABACACCCB=@@=@@BCCCBBB;:<DCC@BAAAACAC>@?CABBBBB<;;;;;,<<8?@BB=AAAD?BBB<AC5999BBC@ABBCBB>>;>>@=A8>>AAA=>=6<A<<6==:::????===@>>>?388A=@B>E<;;;>>A?>>7:;AAA5A=A7;;@@@/<<333-3-----6735+222&26668495996==977;;:>5>??B=@>==8=;;:///7=771;>>:<<=<,//886669==<<6<>366
@ATNG8:01801:04200
GATGGTAGTGTCATATGAGAGTGTGTACTCATTCGTTTCGGAAGAGACAGGTACGTTTAATAGTTAATAGACGTAACTTCTTTTTCTTTGCTTTCGTGGTATTCTTGCTAGTTACACTAGCCATCCTTACTGCGCTTCGATTGTGTGCGTACTGCTGCAATATTGTTAACGTGAGTCTTGTAAAAACCTTCTTTTTACGTTTACTCTCGTGTTAAAAATCTGAATTCTTCTAGAGTTCCTGATCTTCTGGGATGTGTGCGCAGTGCCTACCATCGTATCTCAGGAGTCT
+
>>CC?DCCC@ABBCCEGBBBBBCCCCBAAA;:.999;4;?:?8=AAA;==8:::444)46::88./)/9///;::279344444$4::1335</55<;6<66.5>.5666==:>???>>BB=@@A>A=BBBAA@??9?@@@9>==995>>;;;;>>>=B?996:>>:>7<?@;??==@<@49999$94=999;<<*:;===0;555555559.5555$55555.569945/////96:6;;====;666@9=5665555;;;<===@@CC?CB??@CAAABBB?CCCAA
@ATNG8:01801:04235
GATGGTAGTCTCAGATAGTCTATAGTACTCATTCGTTTCGGAAGAGACAGGTACGTTAATAGTTAATAGCGTACTTCTTTTTCTTGCTTTCGTGGTATTCTTGCTAGTTACACTAGCCATCCTTACTGCGCTTCGATTGTGTGCGTACTGCTGCAATATTGTTAACGTGAGTCTTGTAAAATCTTCTTTTTACGTTTACTCTCGTGTTAAAAATCTGAATTCTTCTAGAGTTCCTGATCTTCTGGGTCTCTCTCTCACGCACTACCATCGTATCTCAGGAGTT
+
CCBB@DCBBCBBCEDDCBBBBDDCBB?CCC??=?CCC>CCAD=BBBBDCC?CCCBA?A?CACA?C?AAABBCCCC<@@CCC1BB>BBBB>BBBB@BDC@CC9:9BBBB?BBDCCBBB@CCC?@>BCBCBBCB?BBCC?DBBBBBCCBBBBBCBAA?CCC?CB>B>BBBCCCCFJ?B::::-:AA=BBCCC1CFDDD:A@ECCCDBBA;@@>>,>A@BB>B=AB?BBBBDBB?B?BBCCBB?BBCC>BBBCDBDBBBBBBCBBABC@BBCCCBBAAACD?AAA?
@ATNG8:01804:04237
GATGGTAGTGCGTGAGAGAGAGACCCAGAAGATCAGGAACTCTAGAAGAATTCAGATTTTTAACACGAGAGTAAACGTAAAAAGAAGGTTTTACAAGACTCACGTTAACAATATTGCAGCAGTACGCACACAATCGAAGCGCAGTAAGGATGGCTAGTGTAACTAGCAAGAATACCACGAAAGCAAGAAAAAGAAGTACGCTATTAACTATTAACGTACCTGTCTCTTCCGAAACGAATGAGTACATAGATATACGTATAGCTACCATCGTATCTCAGGAGTCT
+
BBBC?CDCCCCCDFCCCCCECCABA<BAB?BBAB@?=@?BBCCCBC>A?>@?DA@@CCCC/C?DBBABACABAA>CCCCCCC5BC@CADCC=CDC@CABADCCBC@C@CC?CBC=@@BBCCCDBBBCDCCBB?BC@?<AABBBBBC?EAE?@>@CCCBCBB?ABCBB@@BC@888=@@?@@<A@@;=::::*6;5:///<=A==5:7;>>?:>:>ACAA?ACAAABB?B?BBF>BBB?BBBBCDAAABCBAAAAA?==>DFBA>>:>??@BB????@A<A=877
@ATNG8:01778:04321
GATGTTAGCATCATGCATATCTCACCAGAAGATCAGGAACTCTAGAAGAATTCAGATTTTTAACACGAGAGTAAACGTAAAAAGAAGGTTTTACAAGACTCACGTTAACAATATTGCAGCAGTACGCACACAATCGAAGCGCAGTAAGGATGGCTAGTGTAACTAGCAAGAATACCACGAAAGCAAGAAAAAGAAGTACGCTATTAACTATTAACGTACCTGTCTCTTCCGAAACGAATGAGTACCTCTCAGACGCTCGTCCTACCATCGTATCTCAGGAGTCT
+
@<@BBACDAA;>=??@;><=C@?@C>:969=::@;;89:>>@AABB?BB>B@BBCBCCCC+=7<<BBCCB9979/3344444$44.45:;<+;<=1666;;;==?;C:BB@BBB@BBCCCCCCCCEHDD@00+0;00*4:=7:8//)/6:7>7;=@@@A:?;>>>>BB?BB@BCB?BBCBB?AA@<?????.?B?BBDBB>=:;08/5:<;7849:000;@@>AA9927:777*37738A?>>7779>>A@@@A885>>9A:>>A6:8>>AB?>>?<;6<??@@
@ATNG8:01780:04336
GATGGTAGGCGAGAGTGAGACGCAGTACTCATTCGTTTCGGAAGAGACAGGTACGTTAATAGTTAATAGCGTACTTCTTTTTCTTGCTTTCGTGGTATTCTTGCTAGTTACACTAGCCATCCTTACTGCGCTTCGATTGTGTGCGTACTGCTGCAATATTGTTAACGTGAGTCTTGTAAAACCTTCTTTTTACGTTTACTCTCGTGTTAAAAATCTGAATTCTTCTAGAGTTCCTGATCTTCTGGCGCGTATGTATGTCGCCTACCATCGTATCTCAGGAGTCT
+
@A;;25==??@ABCCCCCCBA@@BBABBCC@@>@BBC=CDAE>;;:BAAB>BBBBB?B=??AB?B@BBBBBBBBB??>???1=?<@988)2;=?194=7BB?BBBBBC@????????<?BB=@<@==;;;;;:>@@@<??AAAB???@@@@?===9==<:;;6;<AAABA?@@C<?====2=;@:>>???/?BCCA7:;@@??AA@A<@@@@/@>>=@<@>??:>ADAA?@:?:AAAA>>:>??;=>>@@AAAA@???@@@;89969///=>==;@@@;@AAAA
@ATNG8:01793:04337
GATGGTAGGCACTGCGCACACATCCCAGAAGATCAGGAACTCTAGAAGAATTCAGATTTTTAACACGAGAGTAAACGTAAAAAAGAAGGTTTTACAAGACTCACGTTAACAATATTGCAGCAGTACGCACACAATCGAAGCGCAGTAAGGATGGCTAGTGTAACTAGCAAGAATACCACGAAAGCAAGAAAAAGAAGTACGCTATTAACTATTAACGTACCTGTCTCTTCCGAAACGAATGAGTACTACTCTCAGAGTCACACTACCATCGTATCTCAGGAGTCT
+
;6;=7;;>85555555556<A@<>>6BBC86966=@?B@CCB;:99<?>:><9:773333$3433399;<=;<;133555555#55.54999+955.599555;?@@C@DC@DCC=@?CBCCCAAA@@CBBA@;0000,0:;>:=893:8>94.4888?A:><>BAA?A589<@@?288877)786088888(5:7<:<<>999>9>697<91515?@>>;>>>=?A@<><>CC?CBB?BBBBBCBBBBBAAAA895==888;>>>::95//7///565/6<>??
@ATNG8:01796:04295
GATGGTAGCACGAGTCACTCATATCCAGAAGATCAGGAACTCTAGAAGAATTCAGATTTTTAACACGAGAGTAAACGTAAAAAGAAGGTTTTACAAGACTCACGTTAACAATATTGCAGCAGTACGCACACAATCGAAGCGCAGTAAGGATGGCTAGTGTAACTAGCAAGAATACCACGAAAAGCAAGAAAAAGAAGTACGCTATTAACTATTAACGTACCTGTCTCTTCCGAAACGAATGAGTACGAGAGTCAGAGCAGAGCATCGTATCTCAGGAGTCT
+
BBBD@CCBBBCCCCCCBBBCCCCCC@CCD@CCBB999;@CCDCDCC?AB?B@BBA????@2A@CDD@@AAACCB;@ABDGEE5@@<A=BAA=AEFICBBBDDECB?B?CDABAA>@@CCCCCCCBBA@AA;;5;@;;5999999:>;C=A;;4;B?ABBBC?BBC????AA;?@A<@>8898*9668:::;:*::4;<<<=A>>?7;6:>>>1818@AAA?BAAAABB?B@BCC?BBB@??@DCCA@AC>>BBBBB<>AAA@@@?>@BBCCBBBC?BB878
@ATNG8:01816:04302
GATGGTAGGTGCACATGAGTGTATCCAGAAGATCAGGAACTCTAGAAGAATTCAGATTTTTAACACGAGAGTAAACGTAAAAAGAAGGTTTTACAAGACTCACGTTAACAATATTGCAGCAGTACGCACACAATCGAAGCGCAGTAAGGATGGCTAGTGTAACTAGCAAGAATACCACGAAAGCAAGAAAAAAGAAGTACGCTATTAACTATTAAACGTACCTGTCTCTTCCGAAACGAATGAGTACTGCGTTTCACTCTCGCCTACCATCGTATCTCAGGAGTCT
+
5=<@<ACCABBBFBBACCCC??ACD@;;;?@?@BBD=A>ACBBBBC>BB6;6;BBBBBBB.;4;<;<AA;;9BE>A@>>===,>@<@5;;;-;?@<@@AA@AA@@=@@DB@BB@:=?0/0@@BABBCCDBB@:<000+0>>;<??@9>9>;:2/0<<000;:=AAA?@:==:=@@=AABBC=?==;9:::::%9:6:>8:8A?>=:<155:=-85(5>BAA>A;;;BBB7:89A@7?87-73389;;<<?=AC>CBBCCE???<@A@?BBBBCBHDACA@>?C:::
@ATNG8:01817:04299
GATGGTAGTATCTGCACACTCTGTCCAGAAGATCAGGAACTCTAGAAGAATTCAGATTTTACACGAGAGTAAACGTAAAAAGAAGGTTTTACAAGACTCACGTTAACAATATTGCAGCAGTACGCACACAATCGAAGCGCAGTAAGGATGGCTAGTGTAACTAGCAAGAATACCACGAAAGCAAGAAAAAGAAGTACGCTATTAACTATTAACGTACCTGTCTCTTCCGAAACGAATGAGTACTACTCTCAGAGACACACTACCATCGTATCTCAGGAGTCT
+
BBBD?BBCCBBBCCCCCBBCBBCCB?CCC=BCBBCC@B>@ACCCCA?BC?B>BBBABBB8BBCCCCCCB>>=7<=::::;.;D>C<AAA7BFC@HBCBCDD@A>A@CC@CDD?AABBCCDCCBBCDDDBB?BB??;@A@?@A??<@@BBB?BECCBAAB@CCC@A@@BB?A@@=@A@@@;@>?;88887(9=:>888C@@@A8;8;?BB7;7;AAAA@BCA@@AA<?=?AA9A??;?BBBBBBACCCCBABBBBBA===@@@@<@@?>?@@A>==<<<<:::
@ATNG8:01824:04298
GATGGTAGTATAGAGCTCTACATAGTACTCATTCGTTTCGGAAGAGACAGGTACGTTAATAGTTAATAGCGTACTTCTTTTTCTTGCTTTCGTGGTATTCTTGCTAGTTACACTAGCCATCCTTACTGCGCTTCGATTGTGTGCGTACTGCTGCAATATTGTTAACGTGAGTCTTGTAAAACCTTCTTTTTACGTTTACTCTCGTGTAAAAATCTGAATTCTTCTAGAGTTCCTGATACTTCTGGGTGCGCTACAGTCTCTCTACATCGTATCTCAGGAGTCT
+
=>AE@CDBBBCBAAAABBBCBDBBBBBB@A@?<@@@>9@@<@??@?CCBB?CB@@@3917733,3/33=AA??<=2<=@@@/>>;>A>:397332888<<=/55898?;A;;:AABC<@@@6;5;>>==;;;8=<;;5:;;>@==>@==99=---+-396;?<@:?>:;;9<<;3799:9-94;16////'-3222',,,,,,57-..888)83555/536629<<<<=<<A8===6566)//7;08675...677799:88899:99999@AB?<<596333
@ATNG8:01778:04378
GATGGTAGTATATCGCGTCGCTATCCAGAAGATCAGGAACTCTAGAAGAATTCAGATTTTTAACACGAGAGTAAACGTAAAAAGAAGGTTTTACAAGACTCACGTTAACAATATTGCAGCAGTACGCACACGATCGAAGCGCAGTAAGGATGGCTAGTGTAACTAGCAAGAATACCACGAAAGCAAGAAAAAGAAGTACGCTATTAACTATTAACGTACCTGTCTCTTCCGAAACGAATGAGTACGTGTGACGTACGTGAGCTACCATCGTATCTCAGGAGTCT
+
:::A=@CCBBBCCHEDCCCBBBCBC=@@@=ABBCBB@CABBBDDBB?BD@C@BA@?<<<<.><@BBBBBBBAAA8>>;;;;;*;E>C8;;;6<CCIGBCBEDBCB@C@BC?BCE>@@CBCCDFDDBCBCCC9;:CCDACCBB@A@C@D@CBB?BBBBCCCC?A@AAAA?CC?ABB?ABAAB<@@?<:9999(8<9=;;;@@@BB;A<@@;;7;<??BBB?BDABBCE>@=?AA:A9:9:BBCECBABCBBBCCCBCCBCAAACCC?CCAAACCCB??A?CCA>>
@ATNG8:01787:04342
GATGGTAGGCGTGTGAGAGTCTGCCCAGAAGATCAGGAACTCTAGAAGAATTCAGATTTTTAACACGAGAATAAACGTAAAAAGAAGGTTTTACAAGACTCACGTTAACAATATCGCAGCAGTACGCACACAATCGAAGCGCAGTAAGGATGGCTAGTGTAACCTAGCAAGAATACCACGAAAGCAAGAAAAAGAAGTACGCTATTAACTATTAACGTACCTGTCTCTTCCGAAACGAATGAGTACCTCTCAGACGCTCGTCCTACCATCGTATCTCAGGAGTCT
+
ABAD?BBC?CCCCCCCCCBBBB@@@<AEC@ICBBBC?C?BBCCCCC@BB>@>@BBBBBBB1B?BBBABAA>ABC;CBBBBBB1BB>B>BBB8BBC@B@?@AAAA?:>;AA;A@<<<>>>>>@@@@>??>>>>9>AAC7==@@AC==9=:>>B>BBBBBBBB>@>A@@BB<BB>B??;?=999/7772:DDDD/::7:@CC@@@?A=A=A@@@9=:>?@@>:>>>>>==;>9>>A7@?@=@BBA>>>;888AAA>>?>@?@@>9>>>:>=><AA@@>?>C;>><<<
@ATNG8:01817:04348
GATGGTAGCGCATATCAGCGCAGCCCAGAAGATCAGGAACTCTAGAAGAATTCAGATTTTTAACACGAGAGTAAACGTAAAAAGAAGGTTTTACAAGACTCACGTTAACAATATTGCAGCAGTACGCACACAATCGAAGCGCAGTAAGGATGGCTAGTGTAACTAGCAAGAATACCACGAAAGCAAGAAAAAGAAGTACGCTATTAACTATTAACGTACCTGTCTCTTCCGAAACGAATGAGTACGTGTGCGACGTGTCTCCTACCATCGTATCTCAGGAGTCT
+
>><B<?;;AABBABBCCECCCCBBB>CCHGCBBBBC@C@CCB@@?FAGE=@=?AB;;;;;*;>BBBBDCECCCC>CC;;;;;*;C>C<A@?4?:949C@BABBCC?C@CC@CDB?CBCCCBBBCCCBBCCHG?AAAA?B@@@AA;;6;?BBB@BCDDCCCB?BCCC@@<?@<@@@2999:9,9=>;99::9.9A?C>??CCFBB?B?B???=A<@@DDE@DBCAAAA6;8;CG=B;;8;AAABBBBBBE???CBBBABBBB<??A>A:98EDCBBBCF@DB??>
@ATNG8:01792:04399
GATGGTAGTGTCAGTGCGCGTCGTCCAGAAGATCAGGAACTCTAGAAGAATTCAGATTTTTAACACGAGAGTAAACGTAAAAAGAAGGTTTTCAAGACTCACGTTAACAATATTGCAGCAGTACGCACACAATCGAAGCGCAGTAAGGATGGCTAGTGTAACTAGCAAGAATACCACGAAAAGCAAGAAAAAAGAAGTTACGCTATTAACTATTAAACGTACCTGTCTCTTCCGAAACGATGAGTACTATAGACTACTGAGACTACCATCGTATCTCAGGAGTCT
+
=>>B@CCBBCBCB>C@BBABB>CCB@BBB>BABC::6;<@@@BBBDABB?C@BCAAAAAA2A?BBCBBBCBAA@5>=;;;;;':>;@;A@@*9945@===>>6626:<<8=<<8<BBBBCBEBBBBBECCJ@@@@D?@??BAABB?B@C;;;;CCCCCFG@@A@????CC?BBA8<<9999*8<<8:@@@@@':<6//*/9:;:==8>:;:;;/68(7=BBC@CBB???@=A=A@D;@::999ACCDBBABAB????A>>>???>>6;;889@???BAC@BDBAB
@ATNG8:01795:04410
GATGGTAGAGAGAGCTCTCTCATCGGTACTCATTCGTTTCGGAAGAGACAGGTACGTTAATAGTTAATAGCGTACTTCTTTTTCTTAGCTTTCGTGGTATTCTTGCTAGTTACACTGCCATCCTTACTGCGCTTCGATTGTGTGCGTACTGCTGCAATATTGTTAACGTGAGTCTTGTAAAACCTTCTTTTTACGTTTACTCTCGTGTTAAAAATCTGAATTCTTCTAGAGTTTCCTGATCTTCTGGTGTCTGATCTGTATCACTACCATCGCTATCTCAGGAGTCT
+
:;==8=<?;:5/:////--,22,--(---/;55.55:<2::5:3444444:54559>8B8?@AA<?<>CCCCCB?>1/////$/8(/////(.933.3;969>48974BB>AA?DA>>;>BB7;7;?=<=<88.6<<<5==:9799;:;>?>=>;;5;?>5;;8=:>?@@==;;:<>BBAA2@9>888666'5289=-226685222627778)5556616355.533.....'.(..22783789*..5785222<777;855?993956--,6,,,,,-0-..35
@ATNG8:01803:04430
GATGGTAGCTCTGCTCTGACTCTCGTACTCATTCGTTTCGGAAGAGACAGGTACGTTAATAGTTAATAGCTGTACTCTTTTTTCTTTGCTTTCGTGGTATTTCTTGCTAGTTACACTAGCCATCCTTACTGCGCTTCGATTGTGTGCGTACTGCTGCAATATTGTTAACGTGAGTCTTGTAAAACCTTCTTTTTACGTTTACTCTCGTGTTAAAATCTGAATTCTTCTAGAGTCCTGATCTTCTGGTCTACGCTCGTCGCGCTACCATCGTATCTCAGGAGTCT
+
<<<B8<<B@;;;>B;AA>>CB@;;<=<44444.344:244.47;<666><4///--(-(---:7<7==<6////////////#///(/44</55;96;444)483445<=>:=<<<;;>=489@=A;BA@@A<<><>==C@BA@B::9?9995<<<@C?BBB<?@?A;?>996=<<<955555&5.5.55<<>+?===>7<<==>>665<6:9:+9////)/49>:999>>444.4::4447<4515999555::::;====><>9<:::@@@?<?@@;?@@@@
@ATNG8:01822:04420
GATGGTAGACACGTGTGCTCTCTCGTACTCATTCGTTTCGGAAGAGACAGGTACGTTAATAGTTAATAGCGTACTTCTTTTTCTTGCTTTCGTGGTATTCTTGCTAGTTACACTAGCCATCCTTACTGCGCTTCGATTGTGTGCGTACTGCTGCAATATTGTTAACGTGAGTCTTGTAAAACCTTCTTTTTACGTTTACTCTCGTGTTAAAATCTGAATTCTTCTAGAGTTTCCTGATCTCTGGGTGTTATCAGCGAGTATCTACCATCGGTATCTCAGGAGTCT
+
<<=@:===>>>>;;;665<<;::<<<<<<<<<7?<??:@@=A?B@@?A@@=AAADD@B?A@@@:?;>BBCCBBBB6=;777'773658:.9A=A>B>;7:=*//667738855??<=9=??;?:==;;;==>;@B??<===?===?>??>>A=//*///699587@>>==99<9576699+;8>9?AA@A/>;:9A3999665:=99/787(269960505826999:555,56;>AA;;;===4633-33362269677::::>7<<871799<=9::6///33
@ATNG8:01824:04426
GATGGTAGAGTACAGTGTAGTAGACCAGAAGATCAGGAACTCTAGAAGAATTCAGATTTTTAACACGAGAGTAAACGTAAAGAGAAGGTTTTACAAGACTCACGTTAACAATATTGCAGCAGTACGCACACAATCGAAGCGCAGTAAGGATGGCTAGTGTAACTAGCAAGAATACCACGAAAGCAAGAAAAAGAAGTACGCTATTAACTATTAACGTACCTGTCTCTTCCGAAACGAATGAGTACACACTCTCATATGACACTACCATCGTATCTCAGGAGTCT
+
;>>C@BBCDDCCCCCBECCCDDCCB@??@?BBBBBB@B?BBCBBBB>AB>B?C?>77777(9;AABBBBBCCCC;??@@@;@CCC@C5;;<-:AD@DCCCECCCB?B@DD?BBC@CCBCCBBBBBCCCCCDD?BABB>B@@@A?@@=A?BAA?ABBBABBB?CCCCBA>A@?@AA@BBCCC>>>=:<<<==/=@<A:::@@A??<?;A@@@6:6:>BCC?BB@@??@=A?AAF>CCA=ACCCCCAAAABBBB@AABBBAAACBBB?CCBBCBCCAAAC>@@>==
@ATNG8:01814:04440
GATGGTAGTGTCATATGAGAGTGTGTACTCATTCGTTTCGGAAGAGACAGGTACGTTAATAGTTAATAGCGTACTTCTTTTTCTTGCTTTCGTGGTATTCTTGCTAGTTACACTAGCCATCCTTACTGCGCTTCGTTTGTGTGCGTACTGCTGCAATATTGTTAACGTGAGTCTTGTAAAACCTTCTTTTTACGTTTACTCTCGTGTTAAAATCTGAATTCTTCTAGAGTTCCTGATCTTCTGGAGATACACATGATACTCTACCATCGTATCTCAGGAGTCT
+
BCCC?CCCCCCCBDECCCDBBACCCDCCBBA@;@99:,;;5;59<@@B9969?=9;49.4<8@;A5;;449444<8<<<<<+::5:;<<3@<9929>@49;2599;>@9>>DCCCCC@BAA=@?CCBCBCCB?CA@?<@@@@CCBBBCCBBBBBB?CCC?BC=@>@BCCBBBDG@B@@@@7>=?9:::::*;@@AE=A@B@@ACBBB5;<;.;AAA@=A?BC@DDDCBBB@C@BCCCCC@BAB@BBBCCCCBBBCCBBBCCCBB>@@@BBBBBBBBB>899A@
@ATNG8:01820:04455
GATGGTAGCTCTGCTCTGACTCTCGTACTCATTCGTTTCGGAAGAGACAGGTACGTTAATAGTTAATAGCGTACTTCTTTTTCTTTGCTTTCGTGGTATTCTTGCTAGTTACACTAGCCATCCTTACTGCGCTTCGATTGTGTGCGCACTGCTGCAATATTGTTAACGTGAGTCTTGTAAAACCTTCTTTTTACGTTTACTCTCGTGTTAAAAATCTGAATTCTTCTAGAGTTCCTGATCTTCTGGTGTCTGATCTGTATCACTACCATCGTATCTCAGGAGTCT
+
DDDD@CCBB@;AA@>BBBBBBA@BB@@?AB@@<>@@?5@@;A@A@ABBCC=>@@00+/49:9<8<>BABA@00/:6::;;;'///(4:;<1;;;<7<59259.59::<@=ABBCAAAB<@@@=@@CCCBBBDE@BBDC?CBB;;;BBDA@@BCBAB?AA@@DCAE>BBHCBBBBB@CABAA3A=A=<<;;<*;BBCC=CAAAAAA===.9999$9::9949;@D=@@@;;9?;?>C@ABAB?BDCACCCB@ABBCBBBBCCBBB;;8;@@BCDEBCCCC@:;:BB
@ATNG8:01822:04443
GATGGTAGCTCGCTGATGATATCTCCAGAAGATCAGGAACTCTAGAAGAATTCAGATTTTTAACACGAGAGTAAACGTAAAAAGAAGGTTTTACAAGACTCACGTTAACAATATTGCAGCAGTACGCACACAATCGAAGCTCAGTAAGGTTGGCTAGTGTAACTAGCAAGAATACCACGAAAGCAAGAAAAAGAAGTACGCTATTAACTATTAACGTACCTGTCTCTTCCGAAACGAATGAGTACTACTCTCAGAGACACACTACCATCGTATCTCTGGAGTCT
+
ABBD?DBCDDCCCBCBCCCCCCCCC@CBB?BABC999:?BBFABBCABB>B>>=>78778(9;@BCBBAABBCC8><:;;;;':=992999&9@<9ABBCGCBCE@B@BC@CCC>AABABCCGCAAABCCCC?CBBB>AABBBBBB<@;>696:ABCDCCA?ACCAAA?BC@AAA?BBBBC8>>?:99888(8A>ABBBBBBDD?B?BBCF@C@@A@BB>BBBB@B@?C?CCC>BBB@???BBBBCCBBBCBBCCCBCECCBCBB?BDBBBAAACCAC?DBAAA
@ATNG8:01835:03873
GATGGTAGTATATCGCGTCGCTATCCAGAAGATCAGGAACTCTAGAAGAATTCAGATTTTTAACACGAGAGTAAACGTAAAAAGAAGGTTTTACAAGACTCACGTTAACAATATTGCAGCAGTACGCACACAATCGAAGCGCAGTAAGGATGGCTAGTGTAACTAGCAAGAATACCACGAAAGCAAGAAAAAGAAGTACGCTATTAACTATTAACGTACCTGTCTCTTCCGAAACGAATGAGTACGTGTGACGTACGTGAGCTACCATCGTATCTCAGGAGTCT
+
===C@FCABBB;;;>=<>>D:;6;;5:@C?@AABBB?B@@;;666>:>>7:58<397999'9133898889333(339<>>>+;;7;599;0?<<?BBBB>?===8@=@?;@AA5;:@9;;BCCCDCCCCBB?@;;;6;:DBAABB?A>A::49?@?ACCC???>888<AA;@?>8==777)377322225$5:6<>888??@>9?597<<0818=;;;7:CBBBB=6:88==3<7307==?@@ABAA???BABBBBBBBBBBBB?BAABBCAABA;?<:?@@>
@ATNG8:01836:03861
GATGAGAGAGCTCTCTCATCGTACTCATTCGTTTCGGAAGAGACAGGTACGTTAATAGTTAATAGCGTACTTCTTTTTCTTGCTTTCGTGGTATTCTTGCTAGTTACACTAGCCATCCTTACTGCGCTTCGATTGTGTGCGTACTGCTGCAATATTGTTTAACGTGAGTCTTGTAAAACCTTCTTTTTACGTTTTACTCTCGTGTAAAAATCTGAATTCTTCTAGAGTTCCTGATCTTCTGGGTGCGCTACAGTCTCTCTACCATCGAATGAGGTTTAGTCT
+
BBB@?ACCBBB@AAFDDCCEBBCBBC:::;CCC?CCAD?CBBBBCC?CCAA@?B?BA994;=@DCCCCA?=89:999(374=@A?9@?@?=@@A:@@>??>>?A6??;?::?>9;>>:>7=>=>@@@A<A@@@588??@>>>ABBAA;;;@<?@?<>>=7<<@@;::>>;;7;?AAA5A:>5;7:::+:<3333)--3---73-//686(337594;3//-/=;<:;;6;6;;???B<>>>A:;<;@@C;;;@@@A>?>::=9=777=9777<+//)//--6
@ATNG8:01853:03859
GATGGTAGGCACTGCGCACACATCCCAGAAGATCAGGAACTCTAGAAGAATTCAGATTTTTAACACGAGAGTAAACGTAAAAAGAAGGTTTTACAAGACTCACGTTAACAATATTGCAGCTGTACGCACACAATCGAAGCGCAGTAAGGATGGCTAGTGTAACTAGCAAGAATACCACGAAAGCAAGAAAAAGAAGTACGCTATTAACTATTAACGTACCTGTTTCTTCCGAAACGAATGAGTACGTGTGACGTACGTGAGCTACCATCGTATCTCAGGAGTCT
+
<=<A@BDC@D@:96;@A@CEBB@@@;@DB?BBBB;;6;=BCCBACG@CC@D@BBABCGKK1?=??>BBCCBBBB;99;;DDD5CC?C@DDD;DBCACBBBCCC@@<@=@A>ABA=AAA?ABBCCBCCCCB@@;?A?><@@@=?@?@<?=AAC=??BA998B@CCBBAA?>?8?@?<@A@AA9997@==>CC18>;>??@?@@@@3939899?C?BBBCC59:??8;>;>;ABD7;?B?BBCBAAB?>??BB?CCCCCCCBBAAAA=A000AAA@@BBB?BC???
@ATNG8:01861:03856
GATGGTAGCACACGAGATCTCATCGTACTCATTCGTTTCTGAAGAGACAGGTACGTTAATAGTTAATAGCGTACTTCTTTTTCTTGCTTTCGTGGTATTCTTGCTAGTTACACTAGCCATCCTTCTGCGCTTCGATTGTGTGCGTACTGCTGCAATATTGTTAACGTGAGTCTTGTAAAACCTTCTTTTTACGTTTACTCTCGTGTTAAAAATCTGAATTCTTCTAGAGTTCCTGATCTTCTGGGCTGCGCTGATATGCGCTACCATCGTATCTCAGGAGTCT
+
@BCB?BBBCBCCDDCCBBCBBBBBBBBCCDCB@BCDF>A@@C?<<;@>:;48=<8948;AAAB>B>AADAA?=;<887777'7<5;8:9288;<8<=A=?C7;<BBCGACCCCCCCCABBB?B?BCDB99:@CBCB?FBBBCBBBBCCCBACCC?CBB@BB@B?BCBBCBDCC@CAAAA7@;@;AAAAA0@ACCC=AAAAABCCAA@CDCD5DBBCC@BAEGABBBBCBD@C?BBECBB;@:::.:A@BAAABBCCCCCGDDDD?CBBCCDBCCCCC@CCCBB
@ATNG8:01873:03856
GATGGTAGTATAGAGCTCTACATAGTACTCATTCGTTTCGGAAGAGACAGGTACGTTAATAGTTAATAGCGTACTTCTTTTTCTTCTTTCGTGGTATTCTTCTAGTTACACTAGCCATCCTTACTGCGCTTCGATTGTGTGCGTACTGCTGCAATATTGTTAACGTGAGTCTTGTAAAACCTTCTTTTTACGTTTACTCTCGTGTTAAAAATCTGAATTCTTCTAGAGTTCCTGATCTTCTGGTGTCGTCTATCATGTACTACCATCGTATCTCAGGAGTCT
+
@@@A>BBBBBDCCCBBBCA@;BC@@@CBBB:9;:DDB;??598:AAAC??=?A??A4929=>><B>BBBBBBA?>;88888(2;5=>C3@;;;:=BB=@@=@A>;;7;=<BA@@@;?AA;A;A;;==>??;>>=A6=8:;>=@@AA=>=@@;;8;@@<AA785;>788=>??<=>>A@.@5=656555$2777706...;89@AA9::98)5//.;2845828@AA@??=C;@???==:==A=A>>>??>==<<A687>>=>@5;:=>>>AAA@@@:>===C
@ATNG8:01874:03883
GATGGTAGGACGAGCGTCTGAGAGGTACTCATTCGTTTCGGAAGAGACAGGTACGTTAATAGTTAATAGCGTACTTCTTTTTCTTGCTTTCGTGGTATTCTTGCTAGTTACACTAGCCATCCTTACTGCGCTTCGATTGTGTGCGTACTGCTGCAATATTGTTAACGTGAGCCTTGTAAAACCTTCTTTTTACGTTTACTCTCGTGTTAAAAATCTGAATTCTTCTAGAGTTCCTGATCTTCTGGTGCGTATGTATGTCGCCTACCATCGTATCTCAGGAGTCT
+
CCCFACCD@CCBBBBBBBBBBCBB?CCCCCCC@BBBB<BD@D?AACCDCC@DCCAB>BACCCB?C@CCDCCCCCDACCCCC1CC?B?@@<?CBA?B::4:=4::AACDACCCCCCDD@DBB@B@CCCCAAAB?BCCC@CBBBBBBADCCCCAAAC@DCB?CC@C@BBCBBCC@C@DBBBB:A>B>;;;;:*;CABB>CGCCCCCCCB@DDDD5BBCCB@C@CB?BCDCCCC?C?@A@DBB?BAB?CBBBCCCBBBBBBBBB?BBB?BAAACCCCDCCC@BBA@@
@ATNG8:01835:03909
GTTGGTAGTAGTACACTAGTCATACCAGAAGATCAGGAACTCTAGAAGAATTCAGATTTTTAACACGAGAGTAAACGTAAAAAGAAGGTTTTACAAGACTCACGTTAACAATATTGCAGCAGTACGCACACAATCGAAGCGCAGTAAGGATGGCTAGTGTAACTAGCAAGAATACCACGAAAGCAAGAAAAAGAAGTACGCTATTAACTATTAACGTACCTGTCTCTTCCGAAACGAATGAGTACTACTCTCAGAGACACACTACCATCGTATCTCAGGAGTCT
+
BB?B@DDCBBBCC@AACCCCCCBBB?B;;6;CB@AB@D@BBGDBBB?BD@EACB@@@AAA2A?BBBBBBBB???9??>@AAA0AA=A;AAB7AAC@DCCCCCDCB?B@CK@DAA?BBFBCDCGCBAAA@@@C?BA@@=@??@AA??=@>AAA?ABCCCBBB?BCBBBE?>>98788==?A@:A@@;:8898+8>==;;;A@@??<?=BA>?;>9==AAA?BBBBDCC?C?CCD>CBB?BABABBA??@BBBBBBBBAAAA>;;;?<=>=AAA@@;<;B<?>;;;
@ATNG8:01843:03931
GATGGTAGCGCGACGAGCGTAGACCCAGAAGATCAGGAACTCTAGAAGAATTCAGATTTTTAACACGAGAGTAAACGTAAAAAGAAGGTTTTACAAGACTCACGTTAACAATATTGCAGCAGTACGCACACAATCGAAGCGCAGTAAGGATGGCTAGTGTAACTAGCAAGAATACCACGAAAGCAAGAAAAAGAAGTACGCTATTAACTATTAACGTACCTGTCTCTTCCGAAACGAATGAGTACTATGTAGAGCTCTATACTACCATCGTATCTCATGAGTCT
+
CCBD@CCBBBBBBBCCBBBCBBBBD=CBB?BCCB??=@?BBCCCCA=AA?C?BBCBBBBB3C@BAAABCCDCAC>BB@@@@@0@B>C=BBB9CCCACBBBDBBBD@D?AA?CDC>A@@BBBECCCBBBBCCC?CCCC?AABBBCCC<A?AA@>ACBBBCBA?ACAAAA?CD?889<>>CCC=A@@;<>=??/>>;>887>@>??<?<@@@A:=:==AACABBBAA??<?=?CC>CCC?BBBCCAAABCDDAA@@@AAAA@@>>>A;>>>@@@??<><>AAA>>?
@ATNG8:01872:03910
GATGGTAGGCGAGAGTGAGACGCAGTACTCATTCGTTTCGGAAGAGACAGGTACGTTAATAGTTAATAGCGTACTTCTTTTTCTTGCTTTCGTGGTATTCTTGCTAGTTACACTAGCCATCCTTACTGCGCTTCGATTGTGTGCGTACTTCTGCAATATTGTTAACGTGAGTCTTGTAAAACCTTCTTTTTACGTTTACTCTCGTGTTAAAAATCTGAATTCTTCTATAGTTCCTGATCTTCTGGGTATGAGTGACTCGTGCTACCATCGTATCTCAGGGAGTCT
+
@?@B<AACAFCCCCCABBCBBCCDCBBBBC;;5;;;;0;B@D@CCCABBC?AAABB>@>ABBB@B?BBBBABA??9?@@@@2A@?AB@A9>BBB?BA?8>B598?CAA>=?>C@@@?=AAA9=9=<?=@===<@???:>677???A===<A@@@A:>>A7;;=F<>>:===<//)/6666-6/8166888(69777(557777>>>A:>>>=*8:?>>9@;AB<B@AAA==:=;?@@@AB<AACB;B=77667====@@;;;>===B;<;D?>=;;;::1;===@
@ATNG8:01828:03943
GATGGTAGCGGCACACATAGATACAGTACTCATTCGTTTCGGAAGAGACAGGTACGTTAAGTAGTTAATAGCGTACTTCTTTTTCTTGCTTTCGTGGTATTCTTGCTAGTTACACTAGCCATCCTTACTGCGCTTCGATTGTGTGCGTACTGCTGCAATATTGTTAACGTGAGTCTTGTAAAACCTTCTTTTTACGTTTACTCTCGTGTTAAAAATCTGAATTCTTCTAGAGTTCCTGATCTTCTGGGATGTGTGCGCAGTTGCCTACCATCGTATCTCAGGAGTCT
+
:566:>::550556;<<;<<<996>>=====5565@@@8==<A7AA996;;450/776:+//<<<6C@BCBB@A:99<99999$4;.4499)949924??:4909::B;;6;@@@BBAA<ABC7;:;CBB@@@C?BCCC?A@BCCBBBCCA;;;BBB?BAB<@B?B?CB@@@B>>B@AA@A@6B<?>@CCCC1CA@@?6>>?;:::9555<==>+>665=15.6;49>969<?8<:=@@A@@<@=<=5<0/0/////////)/74999.555455<<<666:>===6
@ATNG8:01862:03958
GATGGTAGTGTGTCTCTGAGAGTAGTACTCATTCGTTTCGGAAGAGACAGGTACGTTAATAGTTAATAGCGTACTTCTTTTTCTTGCTTTCGTGGTATTCTTGCTAGTTACACTAGCCATCCTTACTGCGCTTCGATTGTGTGCGTACTGCTGCAATATTGTTAACGTGAGTCTTGTAAAACCTTCTTTTTACGTTTACTCTCGTGTTAAAAATCTGAATTCTTCTAGAGTTCCTGATCTTCTGGACGACGCGCACTGACACTACCATCGTATCTCAGGAGTCT
+
:::A=C=A00///</65<=555<:::==<C@@9@@@?8@@;@?ABBBABB?BCCCC@C@CBBC@D@CCDCCB@B@=@>???,:945=BD<BBAA<@BC?AA@CDCBCGADDCCCBBB?B;;7<=CBBBCBBB>AAAC=AACBBBBCBB@@@BBBC?BDB?AA>A6;;BCCCDCC@DBAAA3A=A<ACDEH5BBCCM>C;;;CCJBB@;@@@@0@BBCC@C@;;7;;;AAAA=@=@B@A@C;;;HFGGABBIGCCCCCCCGECBBC?@ACCDCGBC@A@@BAAAA
@ATNG8:01862:03962
GATGGTAGTACATGATAGACGACACCAGAAGATCAGGAACTCTAGAAGAATTCAGATTTTTAACACGAGAGTAAACGTAAAAAGAAGGTTTTACAAGACTCACGTTAACAATATTGCAGCAGTACGCACACAATCGAAGCGCAGTAAGGATGGCTAGTGTAACTAGCAAGAATACCACGAAAGCAAGAAAAAGAAGTACGCTATTAACTATTAACGTACCTGTCTCTTCCGAAACGAATGAGTACCTCTCAGACGCTCGTCCTACCATCGTATCTCAGGAGTCT
+
:<:>;@>BC@@=??======666<<8<>>:>?><<<04.4944476)//)/)/67;>@@@+@;@BDDBBCCCDE;??:::::*;@;@=@@@2BCB@CGBBBCC@@?A@CD?BCB?BCFAAABBBCCDCCCCC?BBBA<B@BBBBCL?C@C;;6;B@A@A@@?;;:CCC@CC@BAA89:?=?8@9:4:BABB3BC?BBBBBBAA>7:7;>@@1838>BBBACBBCBBB@B?CBB<B;;6:A@AABB?BBBBBBBBBBAAACB?@77/7<:;@BCCCBBB@BB?99
@ATNG8:01867:03976
GATGGTAGCTCACGTACGTCACACGTACTCATTCGTTTTCGGAAGAGACAGGTACGTTAATAGTTAATAGCGTACTTCTTTTTCTTGCTTTCGTGGTATTCTTGCTAGTTACACTAGCCATCCTTACTGCGCTTCGATTGTGTGCGTACTGCTGCAATATTGTTAACGTGAGTCTTGTAAAACCTTCTTTTTACGTTTACTCTCGTGTTAAAAATCTGAATTCTTCTAGAGTTCCTGATCTTCTGGGTGTATCAGCGAGTATCTACCATCGTATCTCAGGAGTCT
+
555<044:5555555<656>=BBBBBBBB;9::A??DF9CC?B:BCCBBBD@HBAAA=?;@B@@=@=@?>@>><88/9?@?@2@A>@9:9+7?<</7371796;?::>A38978=7::=?AA<?;>:;;=<=?<@BCD;;;;B???>>;;;D;6695///6==7=7AAA@@@@@?;=8888(7:?=@@@@@,//<<<+//<666=A@@:=<<9.6;>>>;@=AA<=====>?=B7;;;;;>:??@@9===>=>>??@@>>>=::;<6;///:=;;///:6:66;;
@ATNG8:01872:03947
TATGGTAGATACTCGCTGATACACCCAGAAGATCAGGAACTCTAGAAGAATTCAGATTTTTAACACGAGAGTTAAACGTAAAAATAAGGTTTTACAAGACTCACGTTAACAATATTGCAGCAGTACGCACACAATCGAAGCGCAGTAAGGATGGCTAGTGTAACTAGCAAGAATACCACGAAAGCAAGAAAAAAGAAGTACGCTATTAACTATTAACGTACCTGTCTCTTCCGAAACGAATGAGTACACACTCTCATATGACACTACCATCGTATCTCAGGAGTCT
+
>@BB@CBCCIGEFCCBCCCCBCCEE>CCB@BAA@BA4959???878@??;?>@><;;?>?,>;BBB>>>B00)0>3=<0////$/:49.555'5<<4;;554;<<<<<;CC<A??588?=@CCCCBACACCCHECCBC?A@BBDCCC?CACCB@BBBBBBCB@CCCCBA=AC>????@>9::,7;=8778798$8>98948AABBB??=@???;?;=>BBB@CCCBBBC@C@CCD>BBB?BBCBBBCCCCDCBB>>??BCBBBCCCB?BBBBCCCCBBBB@???BB
@ATNG8:01874:03965
GATGGTAGGACGAGCGTCTGAGAGGTACTCATTCGTTTCGGAAGAGACAGGTACGTTAATAGTTAATAGCGTACTTCTTTTTCTTGCTTTCGTGGTATTCTTGCTAGTTACACTAGCCATCCTTACTGCGCTTCGATTGTGTGCGTACTGCTGCAATATTGTTAACGTGAGTCTTGTAAAACCTTCTTTTTACGTTTACTCTCGTGTTAAAAATCTGAATTCTTAGAGTTCCTGATCTTCTGGTATACACACTCGCTCGCTACCATCGTATCTCAGGAGTCT
+
=::A=@<C=@AA<@556;=@@B@@?ACBDE;;9;AAA=BC?B?BCCCDBB@BCCAA?B@CBBC@GACHGFCBBBB?@ACDD5CDADBCC=BBAA>ACF?BB@BBBBBC?BAAAA@BB@BEE@F@BBABB@AB@CDCC@GCCCCBBCCDCCBAAAC@CCC@BC?B@BBBBBCCDH?BBCIK<K?B=BA@@@0@CBBB<A;;;CBBBBB?BCDC5BBCCC@C@;;8;@@AA?B?BBBA;;5;@A=ABCCDCCBBCCCCAAAECBB>AAABDA???BBB?A@?99
@ATNG8:01877:03965
GATGGTAGCACACGAGATCTCATCGTACTCATTCGTTTCGGAAGAGACATGTACGTTAATAGTTAATAGCGTACTTCTTTTTCTTGCTTTCGTGGTATTCTTGCTAGTTACACTAGCCATCCTTACTGCGCTTCGATTGTGTGCGTACTGCTGCAATATTGTTAACGTGAGTCTTGTAAAACCTTCTTTTTACGTTTACTCTCGTGTTAAAAATCTGAATTCTTCTAGAGTTCCTGATCTTCTGGGTGCGCTACAGTCTCTCTATCGTATCTCAGGAGTCT
+
ABBD?CBCDCCCCCCCBBCCBBBCCDCCCCCB?BCDD@DD<B>ACFCCBCAAACCA?A?CCBB>@>ACCDBABCC?DDDDC1CC=BCBD<BBBC?CCC@CC;;;BCCD@CCCCCCCC@CBB?B@FCCCBBCC@CCCD?BCCCCCBBCDCDDBCCC@9;;@AA?B?BBBBABBBB>A@@@@9@?B=BBCCC1CCDBD<BBCBBBCCCC@CCCC1CBBBC>B@BB?BBGDBBB?B@CBBCBC:?>>@:@BABBCCBBCCCCCCCCECCDDDDBBBBB@CC@@@
@ATNG8:01829:04014
GATGGTAGCACACGAGATCTCATCGTACTCATTCGTTTCGGAAGAGACAGGTACGTTAATAGTTAATAGCGTACTTCTTTTTCTTGCTTTCGTGGTATTCTTGCTAGTTACACTAGCCATCCTTACTGCGCTTCGATTGTGTGCGTACTGCTGCAATATTGTTAACGTGAGTCTCGTAAAACCTTCTTTTTACGTTTACTCTCGTGTTAAAAATCTGAATTCTTCTAGAGTTCCTGATCTTCTGTCGCGTATGTATGTCGCCTACCATCGTATCTCAGGAGTCT
+
CCCC?BBCCCCCCCCCCBBBCBBBCCCCCC99::CCC?CD?B?BCCCDCC?CCBBB?C=@?AA?A=??AABBB@@=ACCBC1BB>B@@@;@BBC@C=<7;;6;;>AAA?BCCBA=AA:??A9>9>?A@=;;A;AA>>9>>A=;;;=AAAAA<<=>8<>@=CC;>;AA<<>@AAAAB>><<2=8949;>>>)--669.7---;=9<<<4::::*:<>==:=;>A=BAA?>>A;A<ADA=;<;A?====>;;;??>>>>==@@:???=A;=<@@@@>A>>5///;=
@ATNG8:01832:03997
GATGGTAGCATCATGCATATCTCACCAGAAGATCAGGAACTCTAGAAGAATTCAGATTTTTAACACGAGAGTAAACGTAAAAAGAAGGTTTTACAAGACTCACGTTAACAATATTGCAGCAGTACGCACACAATCGAATCGCAGTAAGGATGGCTAGTGTAACTAGCAAGAATACCACGAAAAGCAAGAAAAAGAAGTACGCTATTAACTATTAACGTACCTGTCTCTTCCGAAACGAATGAGTACTGCGTCTCACTCTCGCCTACCATCGTATCTCAGGAGTCT
+
444;.44555<=9966>C==BCBBC@A@A@B@@@@:7?9?ABAA>?<?B;>6474:;===+=588;333>;:98/8999;;<$9:5:8;;;0;<<6;;>BABB;;4;;;;5;BB?BBBBCCDCECCCCDCCC?CDCC@BBCAAABC?B@BBB@AAAB00/?;?@BB=B8BB?CA:59;7777(787/78888'8?8?@BBB=BB>;A5;8AC8><>@BBB?;;99?@@;A<A@A;A:94:?<=@@@???>@@BCBB@@@ABB>A@D@C;;:;@@@CABA@BCAA?
@ATNG8:01841:04002
GATGGTAGTGATACAGATCAGACACCAGAAGATCAGGAACTCTAGAAGAATTCAGATTTTTAACACGAGAGTAAACGTAAAAAGAAGGTTTTACAAGACTCACGTTAACAATATTGCAGCAGTACGCACACAATCGAAGCGCAGTAAGGATGGCTAGTGTAACTAGCAAGAATACCACGAAAGCAAGAAAAAGAAGTACGCTATTAACTATTAACGTACCTGTCTCTTCCGAAACGAATGAGTACAGAGAGTACGATATGTCTACCATCGTATCTCAGGAGTCT
+
DBBC?BBCCCCBCCCCBBBCDDDBB?CCC?BAAA9:8:?BCDAAAA>AB<B?@??89999$76ABBBAB>AACC;B>?ACCC5CC?D5;;;*;BB>CBDDCCDCC@C?BB?CCC>A@BBBCBCCBEECCBBB?CCBB?BBBBBB??<@?BBB@BBBFBBCC@BCBBAA?@@<@BC=@A:::,8<<99999:(9?<@???B@?==:=:=A?@:>9<AC@@=@B@@ACC@B?BBC@BAA>ABBBBBDDCAABBBBBBBBBBBA@@=A;>>>@>>>AA??>;??<;;
@ATNG8:01845:03998
GATGGTAGTGTCAGTGCGCGTCGTCCAGAAGATCAGGAACTCTAGAAGAATTCAGATTTTTAACACGAGAGTAAACGTAAAAAGAAGGTTTTACAAGACTCACGTTAACAATATTGCAGCAGTACGCACACAATCGAAGCGCAGTAAGGATGGCTAGTGTAACTAGCAAGAATACCACGAAAGCAAGAAAAAGAAGTACGCTATTAACTATTAACGTACCTGTCTCTTCCGAAACGAATGAGTACTATAGACTATCTGAGACTACCATCGTATCTCAGGAGTCT
+
>>>B?AABBCDCCCCCCB@B@@BBB?BDE@CCBB997:?BABCDBB>AA?B@BBA;<<<<1==BCBAACCAAAE<AA;;;;;*;A=A5;;;.;CC@CCBBCCDGE@C@BA?ACC?CCBBBCEECBBBBECBA@BA@@@BBBBBBBB>A?B@@<@BCABC??=?CFCCA>AB@BBB?BBAAA<AAA>ACFCC2@@<A<<<ABB?>:?<@A>>7:7:ABBB@@@@CCBA=@;??>7?AA>BBBBCCBBABCCCCA@@CDAAAAABBD?BBBBBBCBBBBB>@@@@A
@ATNG8:01854:03998
GATGGTAGTCTCAGATAGTTATAGTACTCATTCGTTTCGGAAGAGACAGGTACGTTAATAGTTAATAGCGTACTTCTTTTTCTTGCTTTCGTGGTATTCTTGCTAGTTACACTAGCCATCCTTACTGCGCTTCGATTGTGTGCGTACTGCTGCAATATTGTTAACGTGAGTCTTGTAAAACCTTCTTTTTACGTTTAACTCTCGTGTTAAAATCTTAGAATTCTTACTAGAGTTCCTGATACTTCTGGAGACGCGCACTTGACACTACCATCGTATCTCCAGGGAGTCT
+
==BB:C>@@@966>BAC;;9;AABDBBBD<<4;AA@<@@<?>??????A=AB?>??A=BA??9??BABBCB>>?>BBCCC3@@;7666/6:::6;8868?2599:55-29;77:@A:@@@<B=@?>==;;;;@@@@=A@A@@@@>>>B>>=875.527158286:::==<>8<558@@A2>:>6:9>>>+:::9>5@<===@@>=<<1666-3--(--70607925388...;4949995557377726,,,,,*22-.(.335888849::;997733)--7.799::
@ATNG8:01855:04032
GATGGTAGAGAGAGCTCTCTCATCGTACTCATTCGTTTCGGAAGAGACAGGTACGTTAATAGTTAATAGCGTACTTCTTTTTTCTTGCTTTCGTGGTATTCTTGCTAGTTACACTGCCATCCTTACTGCGCTTCGATTGTGTGCGTACTGCTGCAATATTGTTAACGTGAGTCTTGTAAAACCTTCTTTTTACGTTTTACTCTCGTGTTAAAAATCTGAATTCTTCTAGAGTTCCTGATCTTCTGGTGTCTGATCTGTATCACTACCATCGTATCTCAGGAGTCT
+
4:4406<ABBBBB;9666;=>>CCEG;99CBA>B;;;/4;.406@>CCBB@A@==8*.*--57(-)-88=@:9383<<=>=>$=71;???39???277?6;=8=><<>>>B>>BB>>:>@A<A<@@?:;97819@>>;>>>>>=;;;;;>>?887:?AC6;;:=:=AABB@@AA;>>???5?=A<AABBB/>=8888(5:;=AB635=6=@@@,/.544040-.).869<@A8=5;;;:;;8<<?=BAA@>>>>>>??>>>>>@AG<>>=>A@@@>>>?<?;;;=
@ATNG8:01856:04034
GATGGTAGAGAGACTGTAGCGCACCCAGAAGATCAGGAACTCTAGAAGAATTCAGATTTTTAACACGAGAGTAAACGTAAAAAGAAGGTTTTACAAGACTCACGTTAACAATATTGCAGCAGTACGCACACAATCGAAGCGCAGTAAGGATGGCTAGTGTAACTAGCAAGAATACCACGAAAGCAAGAAAAAGAAGTACGCTATTAACTATTAACGTACCTGTCTCTTCCGAAACGATGAGTACGTGTGCGACGTGTCTCCTATCGTATCTCAGGAGTCT
+
<<=C@CDCCBCCACBGCDDB:9;ED>CBB?BABA:98:?BCBBBBB@AA>A@CBAAACCC1B?BBBBBCA@AAA8?>@@@@@1@D<@2:;;*99:4:BBBABB9;7;?@>;@@@;@?AABBCGCCCDCBBBA=?B@@5:9==>>::8;=AAA@BBBBBAABACCBBAC@BA<???:??>>B;99889<<==.<A=A678AA@??<?;@@EH:=:=?CAA>ABBBCEC@@@@@@7@00000;ABBBCBB>>>>=D@:;;>>9=A@>>>?ABAA@@<888=>
@ATNG8:01867:04022
GATGGTACGCTCTGCTCTGACTCTCGTACTCATTCGTTTCGGAAGAGACAGGTACGTTATAGTTAATAGCGTACTTCTTTTTCTTGCTTTCGTGGTATTCTTGCTAGTTACACTAGCCATCCTTACTGCGCTTCGATTGTGTGCGTACTCTGCAATATTGTTAACGTGAGTCTTGTAAACCTTCTTTTTACGTTTACTCTCGTGTTAAAAATCTGAATTCTTCTAGAGTTCCTGATCTTCTGGTGTCTGATCTGTATCACTACCATCGTATCTCAGGAGTCT
+
--770---/9977666<>><<@=?:45448843-3555)5;.5.5<=55/@:.----(----/)4744555:88:543333$336:<<A6;;>=8=6604::444834.5@<<8:44.388298==>=;;;;9<455065;<<<<=<<<:8///5/--055(-(/679;;;;;7666=4:6;49;@@@,==:::,:;?AACA;;:29999$4>?995;5;=5;;;::;;5::>===>?:>>A:AA>999DCCCBBBE;9:9:@699@AA@@=?;00+000;=
@ATNG8:01873:04008
GATGGTAGCGCGACGAGCGTAGACCCAGAAGATCAGGAACTCTAGAAGAATTCAGATTTTTAACACGAGAGTAAACGTAAAAAGAAGGTTTTACAAGACTCACGTTAACAATATTGCAGCAGTACGCACACAATCGAAGCGCAGTAAGGATGGCTAGTGTAACTAGCAAGAATACCACGAAAGCAAGAAAAAAGAAGTACGCTATTAACTATTAACGTACCTGTCTCTTCCGAAACGATGAGTACTGCGTCTCACTCTCGCCTACCATCGTATCTCAGGAGTCT
+
77//)///::966<<<<=;;;=554/5<<7<===;;7:9<<@AABC?BB?A=<>=;=?@@2@?BBBBB?=;733)779<?@@+@?9<.555&555.5565=<<<@:>:9929<?=::88=95556955?BBB?CB?@=?@@@ABBB>C?B;;6:@@ABBAA>AA??<C?BB?BBA9>>999+9885::;;;;%:6///.365557375:8::39/62?<=:?;<?>9;7;048?*77333379==<::=>><<;==<<>?=9===9?>==BAA@B@>>8<<<>?
@ATNG8:01874:04039
GATGGTAGAGTACAGTGTAGTAGACCAGAAGATCAGGAACTCTAGAAGAATTCAGATTTTTAACACGAGAGTAAACGTAAAAAGAAGGTTTTACAAGACTCACGTTAGCAATATTGCAGCAGTACGCACACAATCGAAGCGCAGTAAGGATGGCTAGTGTAACTAGCAAGAATACCACGAAAGCAAGAAAAAGAAGTACGCTATTAACTATTAACGTACCTGTCTCTTCCGAAACGAATGAGTACACACTCTCATATGACACTACCATCGTATCTCAGGAGTCT
+
BEBC?BBDBDCCCCCBBBCCDBABC@BBC@BC??;:6;>ABCECBB?AC?C<@ABBBBBB3B@CBBBBBBBBBK@C?@@CCC5AA=B4;;;-;CC>BBCBB@@0000@@@;BAA?CCCCGECCCCCDCA@AD@CAA@?AB@@@A994;@CBB@BBBBCCBC>AABBBB@BC?AAA>BBBBD==;;5;===>/>@<A>=>???;;7:<>>>?5:5:<AAB>A@@@AAA?A?ABC=CBB@BBBBBBBB???BBBBEDCACBBBCCCC@CCCBBBBB998C?BB989
@ATNG8:01856:04073
GATGGTAGTATATCGCGTCGCTATCCAGAAGATCAGAACTCTAGAAGAATTCAGATTTTTAACACGAGAGTAAACGTAAAAAGAAGGTTTTACAAGACTCACGTTAACAATATTGCAGCTGTACGCACACAATCGAAGCGCAGTAAGGATGGCTAGTGTAACTAGCAAGAATACCACGAAAGCAAGAAAAAGAAGTACGCTATTAACTATTAACGTACCTGTCTCTTCCGAAACGAATGAGTACATAGATATACGTATAGCTACCATCGTATCTCAGGAGTCT
+
///:799:5555555999;666@>>;>>C>AAAACCC?CDCCCBB@CCAC@BBAABEDD3B?BBBBBCCCBB@9<<:;;;;*;C@D5;;;-:BC?CBBBCDEED?B@BC@BAA?BB@@A@@ABCCBBBB@?>?AAA?B?@?BBBB?B@CCD=??CCBBBC?BBAAAB?BC@BBB@BCABB=:9:@BBEDF2AA?BAABBBBBC>A>ABA@?B>AABDD@CAAAAAA@C@B>>9>FF@@@@CCBBBAAA@CCCA???BBBBBB@@<;;AA>>@@?@??>B?;;;
@ATNG8:01860:04073
GATGGTAGTATAGAGCTCTACATAGTACTCATTCGTTTCGGAAGAGACAGGTACGTTAATAGTTAATCGTACTTCTTTTTCTTGCTTTCGTGGTATTCTTGCTAGTTACACTAGCCATCCTTACTGCGCTTCGATTGTGTGCGTACTGCTGCAATATTGTTAACGTGAGTCTTGTAAAACCTTCTTTTTACGTTTACTCTCGTGTTAAAAATCTGAATTCTTCTAGAGTTCCTGATCTTCTGGGTGCGCTACAGTCTCTCTACCATCGTATCTCAGGAGTCT
+
;;;B?BBCCCCBBBCCCCBBBCBBBCCCCC??=?AAA<BB@C?AABBBBB>BBBBB>B>BBBB>B>BB@@@A?<77777(9>;=>DE=BB<><@AA;AA087>>BB<???A@??>7<>>;A9>>>@>;;<<A@@@7==;;AAAA@===AA?>>;@@@;AA9>;@>@@@A>=<8>?>==6?=A=@A@@@/@@AAA7@@AA>>=<<</8886$2697A;A<@@<@@@@@AB;><>??@@?6<99919=<@@B@@@;;:?@>@@AA<@>>A@@>AA@@@;<=;>>
@ATNG8:01872:04078
GATGGTAGCGAGCGAGTGTGTATACCAGAAGATCAGGAACTCTAGAAGAATTCAGATTTTTAACACGAGAGTAAACGTAAAAAGAAGGTTTTACAAGACTCACGTTAACAATATTGCAGCAGTACGCACACAATCGAAGCGCAGTAAGGATGGCTAGTGTAACTAGCAAGAATACCACGAAAGCAAGAATAAGAAGTACGCTATTAACTATTAACGTACCTGTCTCTTCCGAAACGAATGAGTACGATGAGAGAGCTCTCTCTACCATCGTATCTCAGGAGTCT
+
AA;;49:>@A<;;666?>>@CC;997??A>A@0000+0*////:3703?=A398:;9?@@+=9>AAAAD955=@8=999959$9<499?;;0;@@@BCA@;;9@A:>:>@<??>>?>?BBC<;;AA@@@ABB=BCBA?BB@??=<A=B@A@@9=AAB?@AA@A@AC:0-0;;0//7==:;<3;73.3;68828;46::/..<<<7A=>=>@2:4999:B?CB==<=@:=2999-4::-3444433/:998///66<;;;8:782215<==@B?>>?8<:79<A5
@ATNG8:01873:04071
GATGGTATCTCTGCTTGACTCTCGTACTCATTCGTTTCGGAAGAGACAGGTACGTTAATAGTTAATAGCGTACTTCTTTTTCTTGCTTTCGTGGTATTCTTGCTAGTTACACTAGCCATCCTTACTGCGCTTCGATTGTGTGCGTACTGCTGAATATTGTTAACGTGAGTCTTGTTAAACCTTCTTTTTACGTTTTACTCTCGTGTAAAAATCTGAATTCTTCTAGAGTTCCTGATCTTCTGGATATGAGTGACTCGTGCTACCATCGTATCTCAGGAGTCT
+
DDDD?CABBDDCBBB?BBBDDDBA@CDFF@@>@CEE=BB?B?BACCCCC?BCCBB>B=AABB?B>AAAAABCCA>AAAAA1BB>B@@A<=BBB@BBB?@@:><>BAA?BB?BAA>>9>>>8<5<AAAA@@@;>>>?687;787;=AAAAAA@?;???:@A>D;>>@>==A9:3:=08819:>:88888(8=////)//////:669@>>>.9>>CC=A<>>:>?>?A::7:7;;BABA5:;B=@@666///<<<<@B===BBB<A@@@???@==<><>BAAA
@ATNG8:01841:04123
GATGGTAGTGCGTGAGAGAGAGACCCAGAAGATCAGGAACTCTAGAAGAATTCAGATTTTTAACACGAGAGTAAACGTAAAAGAAGGTTTTACAAGACTCACGTTAACAATATTGCAGCAGTACGCACACAATCGAAGCGCAGTAAGGATGGCTAGTGTAACTAGCAAGAATACCACGAAAGCAAGAAAAAGAAGTACGCTATTAACTATTAACGTACCTGTCTCTCCGAAACGATGAGTACTATAGACTATCTGAGACTACCATCGTATCTCAGGAGTCT
+
7///499:;556666<<><==@00/)//:278AABC:B:BB<<<::389)0(/:88:;::):.33<888==<<?7334444&44.5499;0;>A7;<><<<<<<5:7;=8<<<9<555<@@BAA???;>@B89///)/--55--/3605//)/8::;:==9==::8=7::6:@;7=====5:8846:>>>,66*..389555805057;;6A:>>996<?>9;7///69;;5;;788======<@@??9669:85=?<98//*/888:;888///(/6967
@ATNG8:01863:04127
GATGGTAGTATCTGCACACTCTGTCCAGAAGATCAGGAACTCTAGAAGAATTCAGATTTTTAACACGAGAGTAAACGTAAAAAGAAGGTTTTACAAGACTCACGTTAACAATATTGCAGCAGTACGCACACAATCGAAGCGCAGTAAGGATGGCTAGTGTAACTAGCAAGAATACCACGAAAGCAAGAAAAAAGAAGTACGCTATTAACTATTAACGTACCTGTCTCTTCCGAAACGAATGAGTACACATCGTCGTGTCGTGCTACCATCGTATCTCAGGAGTCT
+
;;=@<==BBB96666666;;;:<<<7<;;7;?===C@B>@AC>?;A8A=6858<BBBCCC+=577BBB?@@>>=673:9999'9C==?BBB9BCB?BA@A@A@>@=B=A@=@@@>A@?@CBAABBBBBCCDC@B;;;6;:9BAA??<@=B;:69@@?>>?C>AABBBE?BB?BAA;?=><=6<<<80/////%/73./.33556757;;;>>5>;99@??;>C999B@;?9??>6;77/77>=??B???A>=9A?>=///????BC?BA?????>??:?;???<>
@ATNG8:01871:04109
GATGGTAGTATCTGTCTACGAGAGCCAGAAGATCAGGAACTCTAGAAGAATTCAGATTTTTAACACGAGAGTAAACGTAAAAAGAAGGTTTTACAAGACTCACGTTAACAATATTGCAGCAGTACGCACACAATCGAAGCGCAGTAAGGATGGCTAGTGTAACTAGCAAGAATACCACGAAAGCAAGAAAAAAGAAGTACGCTATTAACTATTAACGTACCTGTCTCTTCCGAAACGAATGAGTACACACTCTCATATGACACTACCATCGTATCTCAGGAGTCT
+
6<<<:==CCCB;;;;665<<<<=@@<@@@>A@?=;92=9==>8937/7<8<9<<///:;;+;8;;8<;;<:666/66:4444$5:5<7<<<0A@A=BCBBCBCCE@B@BC@BCC?@??ABCCCCCCCCCCCB@BCCC?BBBBB>>?9><@;;6;CCCBBCD??A@BAA>BD@???>ABBDD>A892988888%9918868A@ABC<A<??AA<A<>>BCB?AAAAAAB@B?BBB=BCD?CBBBBBBBCAAAA>>>?A>A???A@AB?BBBBCBBBBBBC?DB?@@
@ATNG8:01872:04092
GATGGTAGGCGTGTGAGAGTCTGCCCAGAAGATCAGGAACTCTAGAAGAATTCAGATTTTTGACACGAGAGTAAACGTAAAAAGAAGGTTTTACAAGACTCACGTTAACAATATTGCAGCAGTACGCACACAATCGAAGCGCAGTAAGGATGGCTAGTGTAACTAGCAAGAATACCACGAAAGCAAGAAAAAGAAGTACGCTATTAACTATTAACGTACCTGTCTCTTCTGAAACGAATGAGTACTATGTAGAGCTCTATACTACCATCGTATCTCAGGAGTCT
+
CCBA>BBGADCBBBCCGCCBABCCC8CGCABBBABB>A@BBBBBBA>@@=@???=88989)9AACAAABEFBBB;@@99999(:?;?3999.8>:6;;8;@@@AA;?;?D=DA=:>>A@@===>??CAA@@@7>>??;@?>>=<<=8<9>>>:>==?AAAA=?>>AAA>?A;AAA:>>>A?9<77176766(7:5:???BA@@?;@;@@@@<@<@@;==;A@>>=??8<<898+9@@<@AAA???AA>B@>BAAABBBBBBBB>@<@AA??BBBBBBB@BB>>>
@ATNG8:01831:04172
GATGGTAGCGCATATCAGCGCAGCCCAGAGATCAGGAACTCTAGAAGAATTCAGATTTTTAACACGAGAGTAAACGTAAAAAGAAGGTTTTACAAGACTCACGTTAACAATATTGCAGCAGTACGCACACAATCGAAGCGCAGTAAGGATGGCTAGTGTAACTAGCAAGAATACCACGAAAGCAAGAAAAAGAAGTACGCTATTAACTATTAACGTACCTGTCTCTTCCGAAACGAATGAGTACGTGTGCGACGTGTCTCCTACCATCGTATCTCAGTAGTCT
+
DEFD?BBBBCCCCCCDCBBBCCDED9DAACDCCCC?B?A@??@@@=BC>A>ABBBBDDD3C?BBCECCCCCDD?CD;;;;;*;A>B4;;;.;FCACCCCDDCBB@C@BB?BDD>A@AA@ACCCBBBBCDBC@BDCC@BBBBAA@A=@?@@?=@CCCCCCB?BBCAAA>BB@BBB=?><=;7?@@:@AAAB3AB?B988BBBBC?C>@<@A9=9>>CCB@BBAAABB?B@BCD<BAA>ABBBBAAABBABBBBBBBBBBBC?BBB?CAB?CCBBBCBBBBB@@@
@ATNG8:01832:04180
GATGGTAGAGTACAGTGTAGTAGACCAGAAGATCAGGAACTCTAGAAGAATTCAGATTTTTAACACGAGAGTAAACGTAAAAAGAAGGTTTTACAAGACTCACGTTAACAATATTGCAGCAGTACGCACACAATCGAAGCGCAGTAAGGATGGCTAGTGTAACTAGCAAGAATACCACGAAAGCAAGAAAAAAGAAGTACGCTATTAACTATTAACGTACCTGTCTCTTCCGAAACGAATGAGTACTGTATCTATTTGTGCGCTACCATCGTATCTCAGGAGTCT
+
0/:;49006@=@B<A;<;;>9@@;;04:=7<AC@00+0*//9::<=8==8C78;=::::9$71773337799:9/8;99999$9@;>4999&999.5@<@:;;/0+/48:6;=A<@@A?@@AACBA@@BA;;6;@>@<@BB@@@::4;=A@@<?A@A?B<<9AABBBC@BB???>9>;===6=<<8988888%8=9>888:;>?@=A7;:??;?<>?BDC?BA@??89288;;;5;77.7?@@@AADBBBCAAABB<BB=88@@7:4::>=ABCBBBBB@@@@@:
@ATNG8:01836:04175
GATGGTAGGACGAGCGTCTGAGAGGTACTCATTCGTTTCGGAAGAGACAGGTACGTTAATAGTTAATAGCGTACTTCTTTTTCTTGCTTTCGTGGTATTCTTGCTAGTTACACTAGCCATCCTTACTGCGCTTCGATTGTGTGCGTACTGCTGCAATATTGTTAACGTGAGTCTTGTAAAACCTCTTTTTACGTTTACTTCTCGTGTTAAAATCTGAATTCTTCTAGAGTTCCTGATCTTCTGGATACACTCATGTGCACCTACCATCGTATCTCAGGAGTCT
+
CBBB?CCC@@@ACC?;@CCBBBDD@CBCCCAA?ACFH?DD?B@BDDCDCD@CCGDB@B@CCCB?FAGCCCCBBBC@;;;;;*;@>BCDD?CBBB=A::45@=;?;<>C>AAA@@:;;;???5;4;BBBBB;;:;CBB?FCBCBBCCBCCBCACCC=@@@=@A>A?B@;00////)///77&/)///;;<+==?=<29/-(------72799+79955.58==9======>9;9;=><<?;?@A?BEECCCCCCBCABC;;7:@@=A@;;;BBBBCAA>ABBCB
@ATNG8:01837:04151
GATGGTAGCGTGACGAGCGTAGACCCAGAAGATCAGGAACTCTAGAAGAATTCAGATTTTTAACACGAGAGTAAACGTAAAAAGAAGGTTTTACAAGACTCACGTTAACAATATTGCAGCAGTTCGCACACAATCGAAGCGCAGTAAGGATGGCTAGTGTAACTAGCAAGAATACCTCGAAAGCAAGAAAAAGAAGTACGCTATTAACTATTAACGTACCTGTCTCTTCCGAAACGAATGAGTACCTCTCAGACGCTCGTCCTACCATCGTATCTCAGGAGTCT
+
BBBA?BECCCCCCCCCCBBBDCBBC=CDD@DBBBBB@B?AACCBBB>AB>A>ABBBBBBB1B?BBBABBBBBBB;A?9:999*;B>C=CCC7ACC@BBBCDCCCC?B?AD@CBB<@@BBCCCC?AABDCCCB?BCCC?BBBAAAAA?A>BBB>BBBBAAAB@B@@@BB>BB>BBC@BBBBA=>9939==>>,=A>ABBDBAA@C=B?BBCB>B>BBDA@<@BBA@=<:>:>AD;ACC?CCCCBAA>???CBAC@AA@@@BB>BBB>B@@@BBCBBB@@<<A<<<
@ATNG8:01838:04164
GATGGTAGGAGACACGTCGCACACGTACTCATTCGTTTCGGAAGAGACAGGTACGTTAATAGTTAATAGCGTACTTCTTTTTCTTGCTTTCGTGGTATTCTTGCTAGTTACTCTAGCCATCCTTACTGCGCTTCGATTGTGTGCGTACTGCTGCAATATTGTTAACGTGAGTCTTGTAAAACCTTCTTTTTACGTTTACTCTCGTGTTAAAAATCTGAATTCTTCTAGAGTTCCTGATCTTCTGGTGTCTGATCTGTATCACTACCATCGTATCTCAGGAGTCT
+
CBCC@CCC@DCDBBCCCCCCDCCCBCCBCCAA?BCCD?CD@C@CBABGCC?CCAA@?C?CAAC?B>BBBBAAAAA>ACCCC2AA?ACAA9ACCC?CBB@BB@BBBDBB?A?AAAA>>5=>A<@<@@>=>>??<@>>=<>>?A?@@@@??@@>>>?=>>=<AD=D:=>>>>>>>@<A@AAA6A<@8==DDC/>>5660688///===@<ABBB/@>>>@<@=>=:====?AA<@<??@@@@;>>@<@A>>;>A@@@@:::AAABAA:>>AAAAD@????<AA?>>
@ATNG8:01843:04148
GATGGTAGCACGAGTCACTCATATCCAGAAGATCAGGAACTCTAGAAGAATTCAGATTTTTAACACGAGAGTAAACGTAAAAAGAAGGTTTTACAAGACTCACGTTAACAATATTGCAGCAGTACGCACACAATCGAAGCGCAGTAAGGATGGCTAGTGTAACTAGCAAGAATACCACGAAAGCAAGAAAAAGAAGTACGCTATTAACTATTAACGTACCTGTCTCTTCCGAAACGAATGAGTACGATGAGATCTCGTGTGCTACCATCGTATCTCAGGAGTCT
+
:944.4;==BBA>CCGCCCBBBCFD?BCC@CDCAAB?B@EICBBCC?CB?C?AABBBCBB3B?BBCCAA@@A@B;BBBCCCC3CE@D@CCC;BCHACCCCCBBBB@C?CC?CCC?CB@@ABCCDCCCBBBCB@A@AB?B@A@@BBB@D@B@@>@BBCCBB@>AACCCB=AA?A@@;>?ABB<@@@=<?>>>1>A=A787@BA@>9@=A@@@<A<>>BBB?CBA@@BC?B?BCB>BBB?BAABBCCBBBBBBBB@>>>@@@>==AA;AAAAAAAAAA<=:>B>>=
@ATNG8:01849:04189
GATGGTAGACACGTGTGCTCTCTCGTACTCATTCGTTTCGGAAGAGACAGGTACGTTAATAGTTAATAGCGTACTTCTTTTTCTTGCTTTCGTGGTATTCTTGCTAGTTACACTAGCCATCCTTACTGCGCTTCGATTGTGTGCGTACTGCTGCAATATTGTTAACGTGAGTCTTGTAAAACCTTCTTTTTACGTTTACTCTCGTGTTAAAAATCTGAATTCTTCTAGAGTTCCTGATCTTCTGGATAGCGACGCGATATACTACCATCGTATCTCAGGAGTCT
+
CCCC?BBDDCCBBCEBBBCLBBBBCBBBCCAA>ACCC>AA>@?B@@@CAA>ABBBD?B>@B@B@C?CAAAAAABA<ABCCC2BB@A888.6BBC?CBB>AC599?C@@<?ABCAC==9>>>;?;>>>>>>>A;AA>>7;;==;;;>??A@?>>>?;???9>>;@9==>??@@>@<A<==<2<9>996666)39222),,,,,,9</737AAA*:99>A6A;@@9@@@?=>==@;>>=>=?8<<A<ADBB???@@@A>>>@@>>>@<@@@@AAA?<>AA;AA@>>
@ATNG8:01862:04161
GATGGTAGATACTCGCTGATACACCCAGAAGATCAGGAACTCTAGAAGAATTCAGATTTTTAACACGAGAGTAAACGTAAAAAGAAGGTTTTACAAGACTCACGTTAACAATATTGCAGCAGTACGCACACAATCGAAGCGCAGTAAGGATGGCTAGTGTAACTAGCAAGAATACCACGAAAGCAAGAAAAAGAAGTACGCTATTAACTATTAACGTACCTGTCTCTTCCGAAACGAATGAGTACTGTATCTATGTGTGCGCTACCATCGTATCTCAGGAGTCT
+
B?A@@BDDCBCCCCBBDDCCBBBAB=CCC@CCCB@?<?=??@CDDC?BB<?<?@@<????.??AB::9AAA=?>5=:<;;;;';@;?5999&5<<7<A<ACCABB?B?BB?BCC>BACBBBBCCCCCCCCBB>BB??<@::9CBBA>A?B@@>ACCDCCBB?BCCDDA?CC?BBB?AAAAA:@@@;==<>>.=A?A;;;AA===8:6;D==:><??BAB?ABAA???>A>@A@:@??=?BBCBCBBBA@@BB899BBBDCA?>AB=?>?@@B>>>@AA=:::=:
@ATNG8:01872:04143
GATGGTAGACATATCGTACTCTCTGTACTCATTCGTTTCGGAAGAGACAGGTACGTTAATAGTTAATAGCGTACTTCTTTTTCTTGCTTCGTGGTATTCTTGCTAGTTACACCAGCCATCCTTACTGCGCTTCGATTGTGTGCGTACTGCTGCAATATTGTTAACGTGAGTCTTGTAAAACCTTCTTTTTACGTTTACTCTCGTGTTAAAAATCTGAATTCTTCTAGAGTTCCTGATCTTCTGGGCAGACTCTCACACGCCTACCATCGTATCTCAGGAGTCT
+
BCBB@BCCCCCDEBBCCCCCBCCCCCCCDDAB@BAA?<AA>B?BBBBBBB?BAAAA@D?BCCB?B?BCB?@@?A=;?@DDD/@>:?8815;==;B>><:@<>>>DAA<A@>>:>AA;@?A;>;?AAAA88:68:=>;?>>>AAAA?>?AAA>>>:>>>9==:>=A??=???@A<AAAAA5A=A=@@@@@.??>A@8??AABA??==4::::+;>>>>5=8:;5;???@?@;=6:///;;177>>7?@@@A>>>B:96;//*/;>5==>>>AA@@@@A=>>>??
@ATNG8:01846:04202
TATGGTAGATACTCGCTGATACACCCAGAAGATCAGGAACTCATAGAAGAATTCAGATTTTTAACACGAGAGTAAACGTAAAAAGAATGGTTTTACAAGACTCACGTTTAACAATATTGCAGCAGTACGCACACAATCGAAGCGCAGTAAGGATGGCTAGTGTAACTAGCAAGAATACCACGAAAGCAAGAAAAAAGAAGTTACGCTATTAACTATTAACGTAACCTGTCTCTTCCGAAACGAATGATACTACTCTCAGAGACACACTACCATCGTATCTCAGGAGTCT
+
CBCCABCAABCCCCAA@CCA@@A@<4?::8>9985:8=8>?553;87178,3,33;33333$3433333993337.7777:::)98176(///&///(/6669;5557-3.3726..(..338998/////8///(33333332662222:4:::4888987340------2993555(.....'.363666666$54022(---23551606222+.233//)/27>;;;;=:=8<<<8?><055<;<;=;<<>?>>>B????<A?>?C@CBA@@==;88975;;788
@ATNG8:01851:04216
GATGGTAGATACTCGCTGATACACCCAGAAGATCAGGAACTCTAAGAAGAATTCAGATTTTTAACACGAGAGTAAACGTAAAAAGAAGGTTTTACAAGACTCACGTTAACAATATTGCAGCAGTACGCACACAATCGAAGCGCAGTAAGGATGGCTAGTGTAACTAGCAAGAATACCACGAAAGCAAGAAAAAAGATGTACGCTATTAACTATTAACGTACCTGTCTCTTCCGAAACGAATGAGTACGAGAGAGCACACGTGTCTACCATCGTATCTCAGGAGTCT
+
<<<<5:;:;::555555:9;:<>>>4=5545;8///)/)-77-/+/95:8383/////666$/(/7788/--777,--/9;;;+996;:=?@2=<>>9<:?=>?55.58<:8<<<7;<:=9:5??@@BBBBCC@CC@A>ABCCCCBB@C@CBB?BBBBCECF?:::CCD@BB?BBB?BB?>=7<<<89999::%0;/./7678=B=9>866<?=B>@>@BB?BBA@@>?<>>BBC=C??;??@???BAAABAABBAAAA??>==8868==879B999?==6<=??@
@ATNG8:01865:04191
GATGGTAGCTCACGTACGTCACACGTACTCATTCGTTTCGGAAGAGACAGGTACGTTAATAGTTAATAGCGTACTTCTTTTTCTTGCTTTCGTGGTATTCTTGCTAGTTACACTAGCCATCCTTACTGCGCTTCGATTGTGTGCGTACTGCTGCAATATTGTTAACGTGAGTCTTGTAAAACCTTCTTTTTACGTTTACTCTCGTGTTAAAAATCTGAATTCTTCTAGAGTTCCTGATCTTCTGGCTCTCGTAGACAGATACTACCATCGTATCTCAGGAGTCT
+
DCCC@DEAB@@ACCCCBABHCC@AACCCCDCC?BBBE>CC?C@BBBBBBB@CCAAA@D=??BB?B?CBBBBBBBB?BBBBB3BB?CAAA;@BBC@BBB?AA<:9:A@@<AAA;;;AB=AAA<?<>>>?<<<>;DD>=8>@@C@===ABA@@?>::3:==:>@<A=>====;;;>:>>>>>2>:=9:::::*77---)------898;4<===/<:8893:39<7?:;;>@@=A;??H===///@9@<<8==::;;===>>>@@>>7;;=>>>==;;;>:?>>>>
@ATNG8:01874:04225
GATGGTAGCTCACGTACGTCACACGTACTCATTCGTTTCGGAAGAGACAGGTACGTTAATAGTTAATAGCGTACTTCTTTTTCTTGCTTTCGTGGTATTCTTGCTAGTTACACTAGCCATCCTTACTGCGCTTCGATTGTGTGCGTACTGCTGCAATATTGTTAACGTGAGTCTTGTAAAACCTTCTTTTTACGTTTACTCTCGTGTTAAAATCTGAATTCTTCTAGAGTTCCTGATCTTCTGGGTGCGCTACAGTCTCTCTACCATCGTATCTCAGGAGTCT
+
BBBC?==BBAACBB>@969CCDHECDCCCCCC?A@BL>CC?C@CCBBBBC?BCCCC?A?@@BB?B?@@AA@A@@@<?????1?A>CAAA<ACBB@ABB?DC7::ACCC@???B@@>>:=BB9=:>@@;=///9@>:96>>A;;;;???A@@@>>>;=>><AB=B<AAA;;;??@:>8888)9:A<A@AAA/@@:991:77///<<9<0888)2555616/5527>>>:>>7949A;;;>7;;AA9;;;@???E==>@@@@?===9=///;:::;@>=:=@A@A
@ATNG8:01876:04237
GATGGTAGTGATACAGATAGACACCAGAAGATCAGGAACTCTAGAAGAATTCAGATTTTTAACACGAGAGTAAACGTAAAAAGAAGGTTTTACAAGACTCACGTTAACAATATTGCAGCAGTACGCACACAATCGAAGCGCAGTAAGGATGGCTAGTGTAACTGGCAAGAATACCACGAAAGCAAGAAAAAGAAGTACGCTATTAACTATTAACGTACCTGTCTCTTCCGAAACGAATGAGTACGAGAGTCAGAGCAGAGCTACCATCGTATCTCAGGAGTCT
+
BBBC?BBBABBB>696CCCCBB;;059:5:@AB;;9;?BBCBEBB>B@?B@@A@?????.?:??:?:=793>:3<9;;@??,?@;@5;::&95>5696>>BBBD@C@@A<?<;599=<@@BBCCCCCCC@@>@BBB@BAABCCBB>A?B@@>@BBBBBBC>AAB?BAADD@CCB@BBBBB>BAA@BCBBB3BB?BBCBBA@@@,0,0;=;9><@AA@@<@BAAAAA>A;???9>AB?AABBBCCBBCA?@?BBC@@?BB@@;>>=A=====>BE@;;5;=:::
@ATNG8:01828:04256
GATGGTAGCGCACACATAGATACAGTACTCATTCGTTTCGGAAGAGACAGGTACGTTAATAGTTAATAGCGTACTTCTTTTTCTTGCTTTCGTGGTATTCTTGCTAGTTACACTAGCCATCCTTACTGCGCTTCGATTGTGTGCGTACTGCTGCAATATTGTTAACGTGAGTCTTGTAAAACCTTCTTTTTACGTTTACTCTCGTGTTAAAAATCTGAATTCTTCTAGATTTCCTGATCTTCTGGGTCTCTCTCTCACGCACTACCATCGTATCTCAGGAGTCT
+
BBCDADBBBCCCCBABCCCCCCCCBBBCCD:96:@@@8@C8;9;ICCDCD?CAABB@B?BCCC?B?BBBCBBC@?:>?>>>0@A?BBCC?AABC@CCD>;;9;;BCDG@CCDCCCCCACCC?B?BCGDC@@C@DDBB?CCCCC999BBBBBBBBC@CBB@BB?C?BBBBBFCCC?B@@@@3@;@;;;;;;*;@AAB=A@CCCCCBBA4;;;;*;@@CC=A?AC@CBECCBB=B@DCCBBB?BACC?CCCCCCCCDDBAACBCCCE?BACCCCBBBBBD@CCC88
@ATNG8:01834:04267
GATGGTAGAGTACAGTGTAGTAGACCAGAAGATCAGGAACTCTAGAAGAATTCAGATTTTTAACACGAGAGTAAACGTAAAAAGAATGTTTTACAAGACTCACGTTAACAATATTGCAGCAGTACGCACACAATCGAAGCGCAGTAAGGATGGCTAGTGTAACTAGCAAGAATACCACGAAAGCAAGAAAAAGAAGTACGCTATTAACTATTAACGTACCTGTCTCTTCCGAAACGAATGAGTACTACTCTCAGAGACACACTACCATCGTATCTCAGGAGTCT
+
CCBD?CCBBBBCCECBBBCCFCBBB@CCB?C@@@;;6;<@@@ABCD?BB@B@B>??????1??DCDCCBBBBBB<BBBBCCC1BC@CBBBB9B@C@BBBBBBB;;;<ACC@CDD?BBBBCCCCCCCBBBCBB?BCBA>@A@B@@@?=A@ECC@CCCD@@@C?CCACCC@BA=A@@;>?:::,7;=878889(7?;@789?AA>>;>=D?=>7;5;>BBB?BDBCBBB9:::DC=C::9:BBBBBBBBBBCDAAABBBBBAAAAAA=A>>>><=;:::=:===>?
@ATNG8:01837:04267
GATGGTAGTCTCAGATAGTCTATAGTACTCATTCGTTTCGGAAGAGACAGGTACGTTAATAGTTAATAGCGTACTTCTTTTTCTTGCTTTCGTGGTATTCTTGCTAGTTACACTAGCCATCCTTACTGCGCTTCGATTGTGTGCGTACTGCTGCAATATTGTTAACGTGAGTCTTGTAAAACCTTCTTTTTACGTTTACTCTCGTGTTAAAAATCTGAATTCTTCTAGAGTTCCTGATCTTCTGGACAGAGTGTGCAGATACTACCATCGTATCTCAGGAGTCT
+
AB@@7;;?EDCCCFCCCCB@@BA@@:96==<B@BCCE?CC@CADCCCBB>7?<?><7?6;97814044<<;;<<<7:9>>>.:B>BBCG>A@;:49@@;@B69;@?;;69@B@ABBB>ABD=@>ACBCBAAD@BBBB@CCCCLCB@>>><.0.<<6.0.6:>6:18345555;>955599+949755555$55<<>5<<?6666=;;.9595$44455.5.5:59???@?A=@<@@?AA@?>?A;AAABBDCBBBBBBBBBCBBC@DD@@ADBA;<;A?AAAAA
@ATNG8:01845:04286
GATGGTAGTATCTGCACACTCTGTCCAGAAGATCAGGAACTCTAGAAGAATTCAGATTTTTAACACGAGAGTAAACGTAAATGAAGGTTTTACAAGACTCACGTTAACAATATTGCAGCAGTACGCACACAATCGAAGCGCAGTAAGGATGGCTAGTGTAACTAGCAAGAATACCACGAAAGCAAGAAAAAGAAGTACGCTATTAACTATTAACGTACCTGTCTCTTCCGAAACGAATGAATACGAGAGAGCACACGTGTCTACATCGTATCTCAGGAGTCT
+
>:::5:;;CCECBBCCCCCBB=>>>9?;@<999BBB?B@BBCAAAC?BB?A>AAAABCCC1>7<<;;>@AA?>@774:>@4=00-/5;;;/99<:>>@@CAA@C?C@BC@CAA?ABBBCCCCCCDDAAA:;7;@@A=@?DBBAAA=@>A;;9;CDDAAAA>AABA@@:??9=BB5::9DD=999:87777(.6(.....7833.32...5/5.35>>A=B@?@@>C6:49@@64431778<?ABB@A@@??@@?>;99@AACBBBBAA@A@B@???;@AA9:
@ATNG8:01858:04285
GATGGTAGTGTGTCTCTGAGAGTAGTACTCATTCGTTTCGGAAGAGACAGGTACGTTAATAGTTAATAGCGTACTTCTTTTTCTTGCTTTCGTGGTATTCTTGCTAGTTACACTAGCCATCCTTACTGCGCTTCGATTGTGTGCGTACTGCTGCAATATTGTTAACGTGAGTCTTGTAAAACCTTCTTTTTACGTTTACTCTCGTGTTAAAAATCTGAATTCTTCTAGAGTTCCTGATCTTCTGGGTGTATCAGCGAGTATCTACCATCGTATCTCAGGAGTCT
+
<<<B?BDEBBBBBBCCCCCCCBBBBCBBBE?><?A@@<CC?B@BBCCABB@DDFAA?CADCBB@BACCCDFCCCC?B@@@@1BB?CBEF?CBBB@BJF?CC?BBBECD@CCCCCBBBACCC?A>ACBAA@??;?BBB?CBCBCBBBCCCCCCCCC?CCC=BB?C=??BBBCCCC>A@DDD;C@C@BBEDD5BBBCC>BBCCCCCICE?BBBB2BAABC@C@BB@BCCDDDD@C?BACCCC@BABB=AAACCBBCCCBBBCDEDA@?ABBAEBBBCCCC@BBB@A
@ATNG8:01828:04315
GATGGTAGCACGACACGACGATGTGTACTCATTCGTTTCGGAAGAGACAGGTACGTTAATAGTTAATAGCGTACTTCTTTTTTCTTGCTTTCGTGGTATTCTTGCTAGTTACACTAGCCATCCTTACTGCGCTTCGATTGTGTGCGTACTGCTGCAATATTGTTAACGTGAGTCTTTGTAAAACCTCTTTTTTACGTTTTACTCTCGTGTAAAATCTGAATTCTTTCTAGAGTTCCTGATCTTCTGGACGACGCGCACTTGACACTACCATCGTATCTCAGGAGTCT
+
889A<@ABAA;;6<@A;:6555>A@ABBCCAA?ACBC=AA>A>ABBCCCCACBBBA<?<?ABA>C@??=BCCA>@8877377#3717997(37776@?>8>C589>BBB>AAB>@@@?<@@@<@<@@@@A@??7::AA;>>>A???@??@BA===?=>>><@@<@<@AAAA@@888*99888)84::66766%69----'------6735588*22289393252)2===;;;6;-//;=CB:??B<@>;66<-,,2,,(,==977//)/99777;6667;5;?@89
@ATNG8:01837:04291
GATGGTAGTAGTACACTAGTCATACCAGAAGATCAGGAACTCTAGAAGAATTCAGATTTTTAACACGAGAGTAAACGTAAAAAGAAGGTTTTACAAGACTCACGTTAACAATATTGCAGCAGTACGCACACAATCGAAGCGCAGTAAGGATGGCTAGTGTAACTAGCAAGAATACCACGAAAGCAAGAAAAAGAAGTACGCTATTAACTATTAACGTACCTGTCTCTTCCGAAACGATGAGTACTATAGACTATCTGAGACTACCATCGTATCTCAGGAGTCT
+
994:65<=@@;;;<<<>>??>==>?<==@669?A<<2:6==?AABC>@??B?CDAAABBB3BADCBBBBBA999,9@:;;;;'9=;>;@BB7AAC=A;9;CCC@A>@?A?=A;;6:?A?D;9996>BBBBCC@BAAA>@?AAAA::7;@C;;8;ABBBBBC?CBDB??9:939::3:0;;;5;00)/=<<<)9;15225;:<9:5;:>==>=F=@8;;B?BAA?@?B?B=<>>7;773?@ABBBBCBB@>>>A;?@EBB@??DC?B9:9BAAABCCE@BBA?>
@ATNG8:01866:04290
GATGTAGAGAGACTGTAGCGCACCCAGAAGATCAGGAACTCTAGAAGAATTCAGATTTTTAACACGAGAGTAAACGTAAAAAAGAAGGTTTTACAAGACTCACGTTAACAATATTGCAGCAGTACGCACACAATCGAAGCGCAGTAAGGATGGCTAGTGTAACTAGCAAGAATACCACGAAAGCAAGAAAAAGAAGTACGCTATTAACTATTAACGTACCTGTCTCTTCCGAAACGAATGAGTACGATGAGATCTCGTGTGCTACCATCGTATCTCAGGAGTCT
+
BBBBBCBBCCCCDGCCCCB@@@EG?EBB>ABBDBC?B?BBCCCBB<AA@C>@@@:9988$317;888=<<339+33:44499#99498>>>2>9926A;ABBA;:6;>A@>A@@=@?AACCBCCCCCCAAAA=AC?@<@AAA@@??<@?B@@?@CBCDCBB>AACCCC?BB?BBC?BCCBB;?994:>>>?/?A=A<;;@@@@A<@<@?>>=C=DBB@@>@AACBCB?B?BCC>CBB>BBEBCCA@ABCCDAAA===>>>>==AB=>>>@@C@===::3:==<=
@ATNG8:01835:04368
GATGGTAGTGTCATATGAGAGTGTGTACTCATTCGTTTCGGAAGAGACAGGTACGTTAATAGTTAATAGCGTACTTCTTTTTCTTGCTTTCGTGGTATTCTTGCTAGTTACACTAGCCATCCTTACTGCGCTTCGATTGTGTGCGTACTGCTGCAATATTGTTAACGTGAGTCTTGTAAAACCTTCTTTTTACGTTTACTCTCGTGTTAAAAATCTGAATTCTTCTAGAGTTCCTGATCTTCTGGATAGCGACGCGATATACTACCATCGTATCTCAGGAGTCT
+
BBBA=BBAA@AABCCBBBCCDCBBBCCCCCBB?BDDD=BB?C@BBBCDDD?BBBAA>A@BBBB?B?CCBCBBBBC?CCDEE3;:::AAG=CCBB@CCC@BB=AAACCC@CCCDCCCC?BAA=B?BBBBCBBB?BBCC@CBBCDAA@CCCBBBCBB?BCB?BC@C?CCBBBCC@@?@BCCD6;5;;;;;;;*;CCDL=BACCDDA<;<=A@AA,@@@;;9;?BB?CCCBBBB@C@BCCGDE@BACACAABACCCCC;;;CCCBBBB@CCCCCCCC@AAD???>@A
@ATNG8:01847:04350
GATGGTAGTGTGTCTCTGAGAGTAGTACTCATTCGTTTCGGAAGAGACAGGTACGTTTAATAGTTAATAGCGTAACTTCTTTTTCTTTGCTTTCGTGGTATTCTTGCTAGTTACACTAGCCATCCTTACTGCGCTTCGATTGTGTGCGTACTGCTGCAATATTGTTAACGTGAGTCTTGTAAAAACCTTCTTTTTACGTTTACTCTCGTGTTAAAAATCTGAATTCTTCTAGAGTTCCTGATCTTCTGGAGATATCATCAACGAGCTACCATCGTATCTCAGGAGTCT
+
@@AE@CCBCB;;6B>BBBDCCCCBBBB@??::5:ABB=AA=@=@@@A@BB<@@A;;;):25>>@:A;BBBCD;;19@:;@@@>(444)49990;===9B9946;49;?<@@?CBBBBBAA<@@@=@=<;;@AABA<@@BB@CAAABBAAAABBBBCCC@CBA@CC?C8;;ABBBBBA>A:;;;;*;=C=BBEEC1A@CBB;B;;:@B?A==9===>,===9949=@C@@@A;;:D?B?BBCBBB>@@B6;:@@@@AAB;;4:>?=?@@D@BBBBBBBB@?::5:@@CD
@ATNG8:01852:04365
GATGGTAGCTCTGCTCTGACTCTCGTACTCATTCGTTTCGGAAGAGACAGGTACGTTAATAGTTAATAGCGTACTTCTTTTTCTTGCTTTCGTGGTATTCCTGCTAGTTACACTAGCCATCCTTACTGCGCTTCGATTGTGTGCGTACTGCTGCAATATTGTTAACGTGAGTCTTGTAAAACCTTCTTTTTACGTTTACTCTCGTGTTAAAAATCTGAATTCTTCTAGAGTTCCTGATCTTCTGGATATGAGTGACTCGTGCTACCATCGTATCTCAGGAGTCT
+
>>>D@CDCBB=AAAEHCC;;:BCBBBBBBB@?<?AAB;AB<@=;;9@DAA?AAB=@<C<CCCB@B?A@@B996<=8<<<<@0?C:;;BC=@@AA4;9=9=;:9:?A@B@FC@A@CCB?CBB@B?BBBBBCBC?CCBB?BCBBBBBBCB@@ABCBB@CBA?AB?C=??DBBBBA@455559&9<B<::;;;*;BBBC;@::9A<>>>>29999'9>>>@=@>BD>AABBBAB?A>AACBCB@CBCEBBACCCCCCCCCCC@A@BBB?BAAABBBBBBBB@AAABB
@ATNG8:01858:04372
GATGGTAGGCTTGTGAGAGTCTGCCCAGAAGATCAGGAACTCTAGAAGAATTCAGATTTTTAACACGAGAGTAAACGTAAAAAGAAGGTTTTACAAGACTCACGTTAACAATATTGCAGCAGTACGCACACAATCGAAGCGCAGTAAGGATGGCTAGTGTAACTAGCAAGAATACCTCGAAAGCAAGAAAAAGAAGTACGCTATTAACTATTAACGTACCTGTCTCTTCCGAAACGAATGAGTACGAGAGTCAGAGCAGAGCTACCATCGTATCTCAGGAGTCT
+
BBBD@DBB?BD9@CGCCBCBBBCCF>BBB@BCCFBB>B@BBCBBBB?BB@C@CCCCBCCC3B?BCCBB@?@CDD=A>99888(8<8><A@@8A??;>BAB>>AAA<A<AA=A?@:?>;>;>??>?>@>?==A;:;;A;<<<>>>886:=A=B@B=<>>>AA9<<AABB>AB>BBB>ABBAC6;98465555)//)/9::?A@>><>=>==A:<8=A88:=BA@@<<<<A<AAD::>>?AAAB99:988>?;;;@@@???>>>B??<?@AAAAAA;>=D<>=>>>
@ATNG8:01869:04377
GATGGTAGTGTGTCTCTGAGAGTAGTACTCATTCGTTTCGGAAGAGACAGGTACGTTAATAGTTAATAGCGTACTTCTTTTTCTTGCTTTCGTGGTATTCTTGCTAGTTACACTAGCCATCCTTACTGCGCTTCGATTGTGTGCGTACTGCTGCAATATTGTTAACGTGAGTCTTGTAAAACCTTCTTTTTACGTTTACTCTCGTGTTAAAAATCTGAATTCTTCTAGAGTTCCTGATCTTCTGGGATGTGGCGCAGTGCCTACCATCGTATCTCAGGAGTCT
+
ABDD@BCCCCCCCCCCBBA@@CBHIBCCCC@?=?C@A<@@=@@DCDBBCC@CBCCEGFACBBB@B?CBBBCAAAB@BBBBB0;;7:@@C>DCBB@BCC?CD8;;;BBCGJCCCCGCC@BBC=@=ABBCBBBC;:;CC?CAAABBBBBBAAB;;:B?@@A?AA?B?BBCBBCCCC@BBBCB:C?B?AA@@@0@BCCC>DBBBBBCAAA=@@@@,@AA;;8;?CC@DBBBBBDAMDDCBB@@=@@CC=CC;;;@CCAABCCDACCC?CC;;;DCBBCCC>BACAA
@ATNG8:01876:04362
GATGGTAGTGTCATATGAGAGTGTGTACTCATTCGTTTCGGAAGAGACAGGTACGTTAATAGTTAATAGCGTACTTCTTTTTCTTGCTTTCGTGGTATTCTTGCTAGTTACACTAGCCATCCTTACTGCTCTTCGATTGTGTGCGTACTGCTGCAATATTGTTAACGTGAGTCTTGTAAAACCTTCTTTTTACGTTTACTCTCGTGTTAAAAATCTGAATTCTTCTAGAGTTCCTGATCTTCTGGTCTACTACACTGTACTCTACCATCGTATCTCAGGAGTCT
+
B==CABBBCBBBCCBCCDCBBCCCABBACC;;6;BBB>CB?D@BCCCFBB?BB@@B@C@CBCC?C@DDBBBBCCC?BBCCC3CB@A??@-9:@@=@CC@CI?BBCBBB@DCCCCCGC@CBB?B?BB@B@@@@=BBCC@CCCCFFCBBBCCCCDBB@BCB@BC@B?BACCCDCGD@BBBBB;B@D@;;;;;*;;;;C8;;BBBAA@AA5<;;;*;BBBB?B@AA?ACDCDDDACACCCBBB>B;;8;BBBCCDCDDBCCCFEDDEC?@@@@@BBBCCCC@AA@00
@ATNG8:01840:04431
GATGGTAGCACACGAGATCTCATCGTACTCATTCGTTTCGGAAGAGACAGGTACGTTAATAGTTAATAGCGTACTTCTTTTTCTTGCTTTCGTGGTATTCTTGCTAGTTACACTAGCCATCCTTACTGCGCTTCGATTGTGTGCGTACTGCTGCAATATTGTTAACGTGAGTCTTGTAAAACCTTCTTTTTACGTTTACTCTCGTGTTAAAAATCTGAATTCTTCTAGGTTCTGATCTTCTGGTGAGATATGCATGATGCTACCATCGTATCTCAGGAGTCT
+
A=?@>@BBBBCCECCCCCCBBBCCCCCECC;;6;BBB<BC?B@CCCBBBD@CBBBB?B?BABE@C>B9:7BKFAB@@@AAA2@B?BBBC=AABB>BBB?BB;>=?CCC<@??;7<//)///)/4>@AA;;;;<?ABB686A>::;>>=@AA>>>=<?==:=@<@678AAAAAAA<>>?CB;B;?:>ABAA/AC877.6/////::/838AAA.=?>@D5=5::469:64=,--7---94@=@7;;AA@@@@@@@AAAA@=<:94:A???A@A@B;:8;@AAA
@ATNG8:01844:04395
GATGGTAGTATCTGCACACTCTGTCCAGAAGATCAGGAACTCTAGAAGAATTCAGATTTTTAACACGAGAGTAAACGTAAAAAGAAGGTTTTACAAGACTCACGTTAACAATATTGCAGCAGTACGCACACAATCGAAGCGCAGTAAGGATGGCTAGTGTAACTAGCAAGAATACCACGAAAGCAAGAAAAAGAAGTACGCTATTAACTATTAACGTACCTGTCTCTTCCGAAACGAATGAGTACACACTCTCATATGACACTACATCGTATCTCAGGAGTTT
+
DCCC@CDBBCABBCCCA;;;;555<7<BB@CCCCBB@B=:::::9?<?A?B?BBBBCCBC1:59AC???CBBBB=A?;;;;;*;B>@?CEC;BCD@CBCCDDD;;8<@CA?ABC=@@AACBCBCCAAACBBB@BCCC@BAABBBBB?B?B@@>ACCDCCCC@AAABBB?CC?BBB<??BCC>A@>;0////(/<7///78AAAA;@<@A@@:=9=?CBB?BBBBBBB?B@CCC=CBD>??C???AA@@@AA@@@@@@BBBBBB999BB@AB@A??AA577BB6
@ATNG8:01859:04403
GATGGTAGAGTACAGTGTAGTAGACCAGAAGATCAGGAACTCTAGAAGAATCAGATTTTTAACACGAGAGTAAACGTAAAAGAAGGTTTTACAAGACTCACGTTAACAATATTGCAGCAGTACGCACACAATCGAAGCGCAGTAAGGATGGCTAGTGTAACTAGCAAGAATACCACGAAAGCAAGAAAAAGAAGTACGCTATTAACTATTAACGTACCTGTCTCTTCCGAAACGAATGAGTACACACTCTCATATGACACTACCATCGTATCTCAGGAGTCT
+
>>>C?DBBBBCCC>BCBBBDDCCCC@BBB=@AABAA?A@BBDDD@@<>>000@@@CACC+>8747@:BBBBCC;><;:::-5<5:.999&555.5555;<=5629=AA@@A@>@?::;@;<;;;BBBBBB;@000,000>>?>><@?ABA?=BBBCBBA>A999BB?CC?BB@=?????9???9?>>>>/>A;;;;;@??@B3838>>>5;5;;@@A@BB<:0>>+0*0:;3=>?:=BB?>>B999@=?=7:777?;9;88::6:;<=====BBB=444=?9
@ATNG8:01834:04456
GATGGTAGTGATACAGATCAGACACCAGAAGATCAGGAACTCTAGAAGAATTCAGATTTTTAACACGAGAGTAAACGTAAAAAGAAGGTTTTACAAGACTCACGTTAACAATATTGCAGCAGTACGCACACAATCGAAGCGCAGTAAGGATGGCTAGTGTAACTAGCAAGAATACCACGAAAGCAAGAAAAAGAAGTACGCTATTAACTATTAACGTACCTGTCTCTTCCGAAACGAATGAGTACGATGAGATCTCGTGTGCTACCATCGTATCTCAGGAGTCT
+
>>>C@HCCCAAAGBBAABBB@@;?C?CBC@DCCCBA?A?ABCBBBC@BB?B@CBBBBFCD1B>BBCBBBBBBBA8><;;;;;$9;5:2555&5<<9>CCDBBBBB?B?BC@BBB@CCCBBBBCCHHCCCBBB?BBAB?C::9BC?><@>A@@>@CCCCCCB?BBBBBB?BC@BAA>ABBAA9@?>;?BEKE3BB??888??>>B=B;>>@@<@=??BCC@CC@@@BB?A?A@@<ACC@BAAABDBBBCCBA@@@@@@@@@888BB<A=<=AAA;<:@A;;;;;9
@ATNG8:01865:04456
GATGGTAGACACGTGTGCTCTCTCGTACTCATTCGTTTCGGAAGAGACAGGTACGTTAATAGTTAATAGCGTACTTCTTTTTCTTGCTTTCGTGGTATTCTTGCTAGTTACACTAGCCATCCTTACTGCGCTTCGATTGTGTGCGTACTGCTGCAATATTGTTAACGTGAGTCTTGTAAAACCTTCTTTTTACGTTTTACTCTCGTGTAAAAATCTGAATTCTTCTAGAGTTCCTGATCTTCTGGTGTCGTCTATCATGTACTACCATCGACACTCCAAAGTCT
+
BBBD@A;@DBCCCCBBBBBCCCBBCBBCCDBB?BBEE=BB@B?AACCCCB=AAAAB?B>>?>B@C?CAAABCCB@>??@@A1?>?A==<6=BAB?BCD?CB5:99A>>:>>>?@?66.8<<7=;?ABBBAB>4999=*///6::;?A???@????:?==8=?5;6;>>==??@A=@>>>>5><A<?;;::*99----)--3---68522222$29933.34..*.66698828)--335748;F5<<=@@?676633---;<=@@=@@>>>?@?>?56707;:3
@ATNG8:01874:04446
GATGGTAGTGTGTCTCTGAGAGTAGTACTCATTCGTTTCGGAAGAGACAGGTACGTTAATAGTTAATAGCGTACTTCTTTTTCTTGCTTTCGTGGTATTCTTGCTAGTTACACTAGCCATCCTTACTGCGCTTCGATTGTGTGCGTACTGCTGCAATATTGTTAACGTGAGTCTTGTAAAACCTTCTTTTTACGTTTACTCTCGTGTTAAAAATCTGAATTCTTCTAGAGTTCCTGATCTTCTGGTCTACTACACTGTTCTCTACCATCGTATCTCAGGAGTCT
+
;:;A?BB@@@;;6C?BBCCDDC@AACBBBCBB>AAAA=BC@C?BBCCC@@?AECCC@C@DBBB@C@CBBBCCCCD@CCCDD1BC?BBBC>BBBD@BCC@CD?BBACCH@CCCCCCCC>ABD@C@FCCCCCBB>ABCC?AAEECA@@BBCCCCA@@@BBB@BB?C?BBBCBCDBB?A;;;;.;@B@;;;;;*;CAAB=CBBCJFHABA@BCDD5CCBEF@E@CC@CCDCA@@?C@BCCEBB?BBCABAADCCCDCFBCC?BBDDCC>@?BDCCCABBBB?BC???
@ATNG8:01885:03844
GATGGTAGCACACGAGATCTCATCGTACTCATTCGTTTCGGAAGAGACAGGTACGTTAATAGTTAATAGCGTACTTCTTTTTCTTGCTTTCGTGGTATTCTTGCTAGTTACACTAGCCATCCTTACTGCGCTTCGATTGTGTGCGTACTGCTGCAATATTGTTAACGTGAGTCTTGTAAAACCTTCTTTTTACGTTTACTCTCGTGTTAAAAATCTGAATTCTTCTAGAGTTCCTGATCTTCTGGGTGCGCTACAGTCTCTCTACCATCGTATCTCAGGAGTCT
+
455<:=@CBC@A;:6;<EGCCBCCC==?>A?A2;995)598=9>>CBBCB?CAA@B6:38><<>B?CBCCBC@AA@CDDDD1??>B99949A@A?BBA?A?4::?>AC:=>BA==@@<???=D<@@@??988;@?;;5;888:;;;::=>>><==:===;@@:>:===A??>>>=@@CBC6A5;48////(/9999+--6---7:6:5:AAA*7558:284<>;A===///06498=>=<55///(/55666<>@>>>@@;;;@@;;;;@@@@@@===166<;;
@ATNG8:01890:03850
GATGGTAGTAGTACACTAGTCATACCAGAAGATCAGGAACTCTAGAAGAATTCAGATTTTTAACACGAGAGTAAACGTAAAAAGAAGGTTTTACAAGACTCACGTTAACAATATTGCAGCAGTACGCACACAATCGAAGCGCAGTAAGGATGGCTAGTGTAACTAGCAAGAATACCACGAAAGCAAGAAAAAAGAAGTACGCTATTAACTATTAACGTACCTGTCTCTTCCGAAACGAATGAGTACTATAGACTATCTGAGACTACCATCGTATCTCAGGAGTCT
+
BBBA=BB?@@ABCCICCFCCCCBBB?BAB>BBAABB?B?BBBA@AD@DC?C?CCAAABBB3B>@AABBAAB@@@899;:@@@1@B?C1;;<6<CD@GCCDCCC@@>@@BD@FBB=@?AABCEICCBBBBCBC@CBBB>@ABABBBC@B?B?@=@CBBBCCB?AAAABB@BB@>>?;??@@@9AAA@??BBBB)==7=///<=@BA=B:>>AA<@<?>B;;8:AAABBB@C?BBC=B??<?999CDCCBBBAAAB??BBBBBBAACC?CAABCCCC?@@B?CC999
@ATNG8:01897:03875
GATGGTAGTGTCATATGAGAGTGTGTACTCATTCGTTTCGGAAGAGACAGGTACGTTAATAGTTAATAGCGTACTTCTTTTTCTTGCTTTCGTGGTATTCTTGCTAGTTACACTAGCCATTCTTACTGCGCTTCGATTGTGTGCGTACTGCTGCAATATTGTTAACGTGAGTCTTGTAAAACCTTCTTTTTACGTTTACTCTCGTGTTAAAAATCTGAATTCTTCTAGAGTTCCTGATCTTCTGGAGATACACATGATACTCTATCGTATCTCAGGAGTCT
+
CCCC@DCBBBBBDECCCCCDCCCCCABBCCAB?BDDD=BB@C?CCCCDDD@CCCBB?A?CCCC?C@CDDAAABCC?CCCCC3CC@BBBC=BBCB?B@A<AF@AAACCC@BBBBCDDDA@@?@C@CCCCCCCC=BBDD@CBCAAACDCCBBBCBBB?BCC?CC@C?BBCCCCCCC@C@@@@7>>?=:;:::*;BBBE=A@CDDDCCCCACCCC5BBCCCAC@CC@CBDDDCA?C@CCBBCC?BBB?CCCCCBBCBBBBCCCCAAABAABBBCCCCC@CCBA@
@ATNG8:01902:03876
GATGGTAGGCGTGTGAGAGTCTGCCCAGAAGATCAGGAACTCTTAGAAGAATTCAGATTTTTTAACACGAGAGTAAACGTAAAAAGAAGGTTTTACAAGACTCACGTTAACAATTATTGCAGCAGTACGCACACAATCGAAGCGCAGTAAGGATGGCTAGTGTAACTAGCAAGAATACCACGAAAGCAAGAAAAAGAAGTACGCTATTAACTATTAACGTACCTTGTCTCTTCCGAAACGAAATGAGTACGATGAGAGAGCTCTCTCTACCATCGGTATCTCAGGAGTCT
+
CDDD?CCC?BA@ABBBBBB@@A;;;)5;59A;>@?C?<68:..(---0583;:=<<333333#32888888::;==5333::::):<6:=@CD5A@@<?785778<>9>:52,54696;:9797565;;97755516666225255@55056////5576659;6565;?><@B?>:;076788)69:<ABBAB/88/686;@>=>A:=:>;;:=B39898=5;5;;;>@B<A<>==8=BBB<@@==888=786:>==>?;;:???<<<<6////)/@===:::7<<===
@ATNG8:01915:03856
GATGGTAGCACGAGTCACTCATATCCAGAAGATCAGGAACTCTAGAAGAATTCAGATTTTTAACACGAGAGTAAACGTAAAAAGAAGGTTTTACAAGACTCACGTTAACAATATTGCAGCAGTACGCACACAATCGAAGCGCAGTAAGGATGGCTAGTGTAACTAGCAAGAATACCACGAAAGCAAGAAAAAGAAGTACGCTATTAACTATTAACGTACCTGTCTCTTCCGAAACGAATGAGTACAGAGAGTACGATATGTCTACCATCGTATCTCAGGAGTCT
+
BBAB9B=@@@;;;=>@A;;;:56=>:C@@9<ACB;;:;@CCB@@AD@BC@C@CCBBBBBB3B?BBBBBBABBBF=?=;;;;;*:A;@;BBB:CDCADBBABBB;;8;=AB?BBB>@@BBBBFDECCDCBBBD?BBBC?BAA@>>?B?C@CBB@CCBBBBCC?AAACCC@CC?>??@BAAA@:A??;?FEDD/CA<A888>><;:5;:>@@@=A=BCD@A?ACCCBBF?A>ACD>FBB@99:CDFCBBABABDBBBBBBBB>::==49;8::?B@@@?A>@@888
@ATNG8:01918:03854
GATGGTAGAGTATCATGTGTATCTCCAGAAGATCAGGAACTCTAGAAGAATTCAGATTTTTAACACGAGAGTAAACGTAAAAAGAAGGTTTTACAAGACTCACGTTAACAATATTGCAGCAGTACGCACACAATCGAAGCGCAGTAAGGATGACTAGTGTAACTAGCAAGAATACCACGAAAGCAAGAAAAAGAAGTACGCTATTAACTATTAACGTACCTGTCTCTTCCGAAACGAATGAGTACGAGAGAGCACACGTGTCTACCATCGTATCTCAGGAGTCT
+
499:7ACCCCCDDEE9;;CCB;;;A6;;A?AACEB@>?@DCCCCBA>BF@F@BBBDCCCC3C@CCCCCCCBAA@:AAAA@@A,@@=@=>@@7@BC@DBAAAABCC>B>BB>BCB?BBBCCCCCCCCCC@@BC@DBBB@C???@@AB@C@BBBBDDDCC@@A@CAAAAA?AA>@@B:;;777)9<=;=????1?D?C:::B@?AA5858?>>:>:=AFDDADBBBBBB=A=@AA;@@@=AAABBCCCBBBCBBBB@A@BBBECBAA>AAAACCCBBB=><>BBBB
@ATNG8:01926:03886
GATGGTAGGTGCACATGAGTGTATCCAGAAGATCAGGAACTCTAGAAGAATTCAGATTTTTAACACGAGAGTAAACGTAAAAAGAAGGTTTTACAAGACTCACGTTAACAATATTGCAGCAGTACGCACACAATCGAAGCGCAGTAAGGATGGCTAGTGTAACTAGCAAGAATACCACGAAAGCAAGAAAAAGAAGTACGCTATTAACTATTAACGTACCTGTCTCTTCCAAAACGAATGAGTACGTGTGCGACGTGTCTCCTACCATCGTATCTCAGGAGTCT
+
/78<;=AC@BBBAABICCCCCCCBB@BBC@@?@@@A=@AFCBBBBB?BD@D@GGB;;;;;.;?BBCBCBCCCCC>BB@@@A@0@B?B?BBB:BCC@CBCDCCC::6:=::5:BB>ABBBCDCCCCCCCCC@@?@CCE@CCCCCC??<@?AAA?ABBCBBCC?BBCBBB@BB=999;??AAA8???9=====.=A=A888???@@;>;???@:=:=HCDCAB@@@BBB@C?AAB9@@@?:::ACDBBBBBAAAAABBBB????;???CBAACCCCCCCCACBBAA
@ATNG8:01878:03896
GATGGTAGTATAGAGCTCTACATAGTACTCATTCGTTTCGGAAGAGACAGGTACGTTAATAGTTAATAGCGTACTTCTTTTTCTTGCTTTCGTGGTATTCTTGCTAGTTACACTAGCCATCCTTACTGCGCTTCGATTGTGTGCGTACTGCTGCAATATTGTTAACGTGAGTCTTGTAAAACCTTCTTTTTACGTTTACTCTCGTGTTAAAAATCTGAATTCTTCTAGAGTTCCTGATCTTCTGGCGCTCTGTCACGTCTGCTACCATCGTATCTCAGGAGTCT
+
;66B:?BBCBCEDGCCCBBCCCCCCCCCCD@@>ACDF>BB?B@BAABBBBAEBBBB<><?CCC@B>ABBCCBBBB?@AAAA/?>3?===5=CBB?BCD?==387>@@@<@CA=;<AA;>>?=B=@@@@@788=@@@B;>>@@==>>@AAAAA<>878//,/=9=9=AA>>>??A<A=>==2=<C:=====*99333-3-----677:-5555$28866295;<7>A><;//-/177<<<<,//717>>:9///7=CAA?>>?>;;7;@@@AAAAAA??:==??>
@ATNG8:01881:03929
GATTAGTACGAGCGTCTGAGAGGTACTCATTCGTTTCGGAAGAGACAGGTACGTTAATAGTTAATAGCGTACTTCTTTTTCTTGCTTTCGTGGTATTCTTGCTAGTTACACTAGCCATCCTTACTGCGCTTCGATTGTGTGCGTACTGCTGCAATATTGTTAACGTGAGTCTTGTAAAACCTTCTTTTTACGTTTACTCTCGTGTTAAAAATCTGAATTCTTCTAGAGTTCCTGATCTTCTGGTGAGATATGCATGATGCTACCATCGTATCTCAGGAGTCT
+
@>?:AAABABBBBB@A@?8:9D?BABBBAB<A@@@8@C5<5;;::>AB?BBBCC@C@CCCB@C@A@AA@;;:D<??B@@*;;7;<==4??:96:BB>@C>AB@@@E@BBCC@@@B?@@@<@<@BAAABAB?BCCC@CBBBCBBCBBBBDCCCC?AAA@CC>A>ABC;;=EEFACCHJI<C@B?AABBB0BCBCC>BCCAABBBAA<@@@@,@ABAB=A=@C@@@@@@@C?A>BCBBBC@BAC@BBCCCBBB@@@B@@@BBBBB@AAABBCCCCC??=?BBBB
@ATNG8:01884:03913
GATGGTAGTGATACAGATCAGACACCAGAAGATCAGGAACTCTAGAAGAATTCAGATTTTTAACACGAGAGTAAACGTAAAAAGAAGGTTTTACAAGACTCACGTTAACAATATTGCAGCAGTACGCACACAATCGAAGCGCAGTAAGGATGGCTAGTGTAACTAGCAAGAATACCACGAAAGCAAGAAAAAGAAGTACGCTATTAACTATTAACGTACCTGTCTCTTCCGAAACGAATGAGTACTATGTAGAGCTCTATACTACCATCGTATCTCAGGAGTCT
+
===A?CCCCCCBCCCFDBBBCDCCC?AAA@BBAABC?BAAAABCCA>?A>A@AABBBBBB+B?CBBABBCCCCC=@=;;;;;*;C>A>BAA7BBCACCCCCCCBB?C@CC@BBC=@@BBBBCCCCCCCCCCC@BBBB?BCBAABBB@C@DBB?BBCBBBAD?CCBAAA?BA>9999<<<<<5::9;?EDFD3BB?B9:9@BC>>;><A==<=D<@@BBB@BBBCCDC@B?BBB<AAB?AAACBBBABBCBBBBBDAAA@@>>>AA;@?>AAA???ABB;:::=C
@ATNG8:01901:03903
GATGGTAGATACTCGCTGATACACCCAGAAGATCAGGAACTCTAGAAGAATTCAGATTTTTAACACGAGAGTAAACGTAAAAAGAAGGTTTTACAAGACTCACGTTAACAATATTGCAGCAGTACGCACACAATCGAAGCGCAGTAAGGATGGCTAGTGTAACTAGCAAGAATACCACGAAAAGCAAGAAAAAGAAGTACGCTATTAACTATTAACGTACCTGTCTCTTCCGAAACGAATGAGTACACACTCTCATATGACACTACCATCGTATCTCAGGAGTCT
+
CB@@?A=DCCEEECCCCCCCBCBBB>BBC?CCCCBB?B?BBB@BBC@BB?B>@AA??>??.?>BCCCCBCBBBB=@;@DEDD2BC?B=@@@6<<CACAAAFDCCC?B>AC=AAB>AABACCCCCCCCDCBBB@BBCB@BBAABBBB?B@BAA?ACBBBBAA>AAAAAA@AA=???9>>::99+99929<<=?1;C<A;;;AAA==:=:=?@@:=:=?BBC@CAACAAA>A?BCC>CAA>ABCBBBBBBBBBBA??ABBCAAABBBB?ABBBCCCCBBBB=@@999
@ATNG8:01914:03924
GATGGTAGCACGAGTCACTCATATCCAGAAGATCAGGAACTCTAGAAGAATTCAGATTTTTAACACGAGAGTATACGTAAAAAGAAGGTTTTACAAGACTCACGTTAACAATATTGCAGCAGTACGCACACAATCGAAGCGCAGTAAGGATGGCTAGTGTAACTAGCAAGAATACCACGAAAGCAAGAAAAAAGAAGTACGCTATTAACTATTAACGTACCTGTCTCTTCCGAAACGAATGAGTACAGAGAGTACGATATGTCTACCATCGTATCTCAGGAGTCT
+
BCBDACGBBBBBBCCCCCBBBBBBB@CDB@CDAAAB?B?CCCBBBB?AA?A?BD::9AAA2B?CBBCDA@@@000;000???0?B@=599:+3399>;>==<?9959?CB?D>>7;;?>DBBBCCCBBCCDDACCBB@BACCCCCC@C@BBB@CBBBBBBB?BCCFBB?BD?AAA@CCAA@:@==999::9:%0>::0/0>????;?=@A>?<>=??CAB>BCDCCBB?C?A@E=C@@>?@ACBBBBBBBBBBBBBBBBBBAAABB>BBA>>>?????@;?B::;
@ATNG8:01885:03957
GATGGTAGCTCGCTGATGATATCTCCAGAAGATCAGGAACTCTAGAAGAATTCAGATTTTTAACACGAGAGTAAACGTAAAAAGAAGGTTTTACAAGACTCACGTTAACAATATTGCTGCAGTACGCACACAATCGAAGCGCAGTAAGGATGGCTAGTGTAACTAGCAAGAATACCACGAAAGCAAGAAAAAGAGTACGCTATTAACTATTAACGTACCTGTCTCTTCCGAAACGAATGAGTACTGTATCTATGTGTGCGCTACCATCGTATCTCAGGAGTCT
+
CCCC@BBBAECCDCCDCCCCBBBBD@DCB?CBBB999:?AADCCBB?BB>B>@A?77777.9@CCBBBBBBBBB9>>99999*:@>B9@@@7BCC@CCCCCCCBA>C@CC@CCD>AA@ABBBBAA@BBAB@B?BBBC?BABBBBBA?B@C>=<>CECBB@@=@BBBBB>BB?BB>9;;786-8<=978888$655<ABC?>>B=A;=;;@;A;AA>>>9>???9<<=A=BAC:>AA????BBBBAAACBBBA@@?@@@>??BEE>??CBBABBBCBB?BBBBA
@ATNG8:01889:03987
GATGGTAGTATATCGCGTCGCTATCCAGAAGATCAGGAACTCTAGAAGAATTCAGATTTTTAACACTAGAGTAAACGTAAAAAGAAGGTTTTACAAGACTCACGTTAACAATATTGCAGCAGTACGCACACAATCGAAGCGCAGTAAGGATGGCTAGTGTAACTAGCAAGAATACCACGAAAGCAAGAAAAAAGAAGTACGCTATTAACTATTAACGTACCTGTCTCTTCCGAAACGAATGAGTACGAGAGAGCACACGTGTCTACCATCGTATCTCAGGAGTCT
+
BBBC@CBBBCCDCCCCEECCCCCCC@CBB?BCCCBB>B?CBBBCCC?BC@C@A@@AACCA/?=?AAABBBAABC;AAACDEE5BB?B?BBB8BCC@CBBCDDCCC@C@CC@ABB?ABBBBBCCCDDDCCCCC?CDDD?B@@@BA@B:>:?998:CCCBCCC?ACCCBB@BC?999499999+9>>;889888%/969///==B;;8;<@?BC:=:=@B@@<@@?>ABB@BACCC>CCC>AACCCCAAAAAC??@@BBBAAA@@>>A:?=>>CB>>@AAB=>>=<:
@ATNG8:01896:03972
GATGGTAGCACGACACGACGATGTGTACTCATTCGTTTCGGAAGAGACAGGTACGTTAATAGTTAATAGCGTACTTCTTTTTCTTGCTTTCGTGGTATTCTTGCTAGTTACACTAGCCATCCTTACTGCGCTTCGATTGTGTGCGTACTGCTGCAATATTGTTAACGTGAGTCTTGTAAAACCTTCTTTTTACGTTTTACTCTCGTGTAAAATCTGAATTCTTCTAGAGTTCCTGATCTTCTGGCTCTCGTAGACAGATACTACCATCGTATCTCAGGAGTCT
+
BBCC@BCDEDBCCDCBBBB;:;:;ICBBBB99:;CCD>BB?B=@@ABCBB?BCBCB?B?AAAC?C?A@@ABBBCC?CACCC3=<:==;>8?AAB@CBB?B@<>=>BBB?BBBAAA>>:>>@<@<@@>AAAAA7==AA;A>>888;>A@>@@???@<===<>=:=8<<===>?=>:=@@AA5A<@<=====*<=////)/67///:::6655'2889;6;3;;3;>>@<<<9<9==@@@A7;;B=BA@>>>>>>=AAA>>999660---337<<@>>>=A>>>B
@ATNG8:01902:03967
GATGGTAGTACATGATAGACGACACCAGAAGATCAGGAACTCTAGAAGAATTCAGATTTTTTAACACGAGAGTAAACGTAAAAAGAAGGTTTTACAAGACTCACGTTAACAATATTGCAGCAGTACGCACACAATCGAAGCGCAGTAAGGATGGCTAGTGTAACTAGCAAGAATACCACGAAAGCAAGAAAAAGAAGTACGCTATTAACTATTAACGTACCTTTCTCTTCCGAAACGAATGAGTACCTCTCAGACGCTCGTCCTACCATCGTATCTCAGGAGTCT
+
A?@A@BBBABBBBAAACCBCAAABB>@9;4555544.4.4<<::8823/)/3///777777#5.5<<@CCDBAA@:@A;;;;;*;B@DAFEF;EECACBBBDCCBB?B?AA>ABB@CCBBCAABCCCCCBBAA>ABBB?CBBAACA?<B?CCC@BCCDCBBB@CCCAAB@B@;8886<=<==7?@@;99:::(9A;@?>?BAA@@4958@>?6;7;>BBC@CB=BEBB?B?CBE>BBB@AAACCBB?BBBBBBBBAA@BBAA>ABB>B9::CBGBAAAA@DDCAA
@ATNG8:01904:03968
GATGGTAGAGAGACTGTAGCGCACCCAGAAGATCAGGAACTCTAGAAGAATTCAGATTTTTAACACTAGAGTAAACGTAAAAAGAAGGTTTTACAAGACTCACGTTAACAATATTGCAGCAGTACGCACACAATCGAAGCGCAGTAAGGATGGCTAGTGTAACTAGCAAGAATACCACGAAAGCAAGAAAAAGAAGTACGCTATTAACTATTAACGTACCTGTCCCTTCCGAAACGAATGAGTACGATGAGATCTCGTGTGCTACCATCGTATCTCAGGAGTCT
+
@@AE@BCBCCCCCCFCCCCCBBBBC=BBC?CCDDAA?A?BBBBBBB?AB>B>BBA<>>>>1>?CBB@AAAAADC;@@ABHEM5CB=A5;;;.;DDACBCBCDFDC?B?AC@CCC>@@@@AFDCCBCCCCCCC?CCCD<@@@@BBBB>C?B??=@CCCBCCC?BAAAAA?AC>@@B<>?>?>8?==9=====/>?;@;;;AAB=>:=;??AA;@;@@CCB?@A:9979=B?BBC<?>>9???BBCCCCCB@AADB:;:@@>>>AAA<@@@@BBBBBCBB?BB>>?
@ATNG8:01915:03942
GATGGTAGTCTCAGATAGTCTATAGTACTCATTACGTTTCGGAAGAGACAGGTACTGTTAATAGTTAATAGCGTTACTTCTTTTTCTTGCTTTCGTGGTATTCTTGCTAGTTACACTAGCCATCCTTACTGCGCTTCGATTGTGTGCGTACTTGCTTCAATATTGTTAACGTGAAGTCTTGTAAAACCTTCTTTTTACGTTTACTCTCGTGTTAAAAATCTGAATTCTTCTAGAGTTCCTGATTTCTGGAGATACACATGATATCGTATCTCAGGAGTCT
+
;444.4499<566><<<A:55:4454999<00)//77:.79494::77;;:*/----637(///738(///667,337,33;;;+=:155==3336616=@9=>4554<996;;>CC@A@?BBC@H?AABB<99A:;;<<9<96665/99//)/99)//1/44.485:5;556>:>==<745555&5592/////$/////)6<<<<>>;::.5555$55:<<.515549:<<;:?;?;?;BBB=B@A<:99>>??BBBBBBBBBBBDB@@@;;4::::>
@ATNG8:01886:03999
GATGGTAGTAGTACACTAGTCATACCAGAAGATCAGGAACTCTAGAAGAATTCAGATTTTTAACACGAGAGTAAACGTAAAAAGAAGGTTTTACAAGACTCACGTTAACAATATTGCAGCAGTACGCACACAATCGAAGCGCAGTAAGGATGGCTAGTGTAACTAGCAAGAATACCACGAAAGCAAGAAAAAGAAGTACGCTATTAACTATTAACGTACCTGTCTCTTCCGAAACGAATGAGTACACATCGTCGTGTCGTGCTACCATCGTATCTCAGGAGTCT
+
BBBB@CCDCCBBBCHGCCDCCBCBB?CAB>AB@@AA?A?BBDBBBB@CC@C?BB@?????.??BCBBBCCC???8>?@BCCC5CC?C>AAA9BDJABABCDDDDD?B?BC?BBC?ABAABBBBCDDCBBABC?CBBB?BBBBAAAB?D@DA@>BCCCBBBB?BCCBBB@BB>>>>399@@@8@@@;99999(8>:@888BAA?@:=:=>AA7;7;ABBB?BBBBCBB>A>ACC>BBB?BBCCCACCCCAAA>CCCCBBB>>>ACD@C@@@CCAAADCC?BBBAA
@ATNG8:01907:03995
GATGGTAGTCTCAGATAGTCTATAGTACTCATTCGTTTCGGAAGAGACAGGTACGTTAATAGTTAATAGCGTACTTCTTTTTCTTGCTTTCGTGGTATTCTTGCTAGTTACACTAGCCATCCTTACTGCGCTTCGATTGTGTGCGTACTGCTGCAATATTGTTAACGTGAGTCTTGTAAAACCTTCTTTTTACGTTTACTCTCGTGTTAAAAATCTGAATTCTTCTAGAGTTCCTGATCTTCTGGTATGACTAGTGTACTACTACCATCGTATCTCAGGAGTCT
+
BABB:@;@BCDCCHGEHCBBBCDECBBBAA@@>ACIMGDD@CACCCCBBB@BCCBC>?=ABAA=B@CBBBCCBBC?ACDDD3AA=ABCC>8;<C>BBB>AC8;;;BBD@CCBCCCDF?AAC?B>BCBBBBBC@CBBB?AA@BBBA@@@@@@@@@?=@BD?BB@F@C@CABBBCC@BCBMI<C?B><<<;;*;ECHD>BAB<;<BBCA<@@@@,@@@@@7;7;B@CGBBAAA@D@BBCBCC?AACADCFCCCCCBBBCBBBBBA;;7;BAAAEA@AAAE@CC??@
@ATNG8:01887:04086
GATGGTAGCGCATATCAGCGCAGCCCAGAAGATCAGGAAACTCTAGAAAGAATTCAGATTTTTTAACACGAGAGTAAACGTAAAAAGAAGGTTTTACAAGACTCACGTTAACAATATTGCAGCAGTACGCACACAATCGAAGCGCAGTAAGGATGGCTAGTGTAACTAGCAAGAATACCACGAAAGCAAGAAAAAGAAGTACGCTATTAACTATTAACGTACCTGTCTCTTCCGAAACGAATGAGTACGATGAGAGAGCTCTCTCTACCATCGTATCTCAGGAGTCT
+
CCA@=@A@@>@B?AACBA@BBC;<;059959;9:::.44)4488:333(395:-339444444#5599;>;;;?<<@495;>:>:,9>:>9ACC;CCEAD9;;@D@??:>:>>5>>>:???>@AA@?@@>=9:954=959.5999;@99499@@A9:9BBBDEE@BBBBCB?@?@BBC?CC:::,8889??@@@2@@;@@AABCCAB=C00/:>7<7<8;;@<@ABBAAA7;7:BB=BBB@BA@ABAAADCBBAAAABB???BAA=A@==888?BBBAACC@DCB@:
@ATNG8:01899:04088
GATGGTAGTGTGTCTCTGAGAGTAGTACTCATTCGTTTCGGAAGAGACTGGTACGTTAATAGTTAATAGCGTACTTCTTTTTCTTGCTTTCGTGGTATTCTTGCTAGTTACACTAGCCATCCTTACTGCGCTTCGATTGTGTGCGTACTGCTGCAATATTGTTAACGTGAGTCTTGTAAAACCTTCTTTTTACGTTTACTCTCGTGTTAAAAATCTGAATTCTTCTAGAGTTCCTGATCTTCTGGAGATATCATCAGCGAGCTACCATCGTATCTCAGGAGTCT
+
CFCC8BBCCBBBCCGDCBCCCC@@@CCCDCBB>BBBB<AC@D@BBCCCBC=CBBBD@C@CCBB?B@CCCCAA@CC?@AAAA1ACACCCC>CCA@=AA@:AG<AAACCE@CCCCCCCD@CCC?B?CEDDCAAA@BBCC@CCCAABCCCCBCCBBBB@CBA?BE@C?CBBCCCCCC?A@?@=3>494;;:;:*:B>@@=ACDDDDDCCC@CCCC5BBBCC?B@BC@CCCCCAA>A?BBCCCC?BBB@CCCCCCCDDCCBABAAACBB@CABACCCCCCCC@AA@@@
@ATNG8:01903:04046
GATGGTAGCTCACGTACGTCACACGTACTCATTCGTTTCGGAAGAGACAGGTACGTTAATAGTTAATAGCGTACTTCTTTTTCTTGCTTTCGTGGTATTCTTGCTAGTTACACTAGCCATCCTTACTGCGCTTCGATTGTGTGCGTACTGCTGCAATATTGTTAACGTGAGTCTTGTAAAACCTTCTTTTTACGTTTACTCTCGTGTTAAAAATCTGAATTCTTCTAGAGTTCCTGATCTTCTGGAGATACACATGATACTCTACCATCGTATCTCAGGAGTCT
+
BCBC?CCCBBCCCCCC;;;FDBBBCCCCCCAA>@CCC=CC@C<@@CCDBB?BDBBB>B?BBBB>B>BBBBBABBB>ABBBB1BB>B?@@8@BBB>BBB>BB<???A@@>BBBB@AAA:@@@9>:>@@=====;A@>>9>>>=<=>>>@>CDA@>?9;=<=CD=A7=>>>>@@>@9??AAA6A:=696555'6;---(------=;<=5;;;;+:=>?@<@;??=A@@@@@@=A;@>>?>>7;;A===;A@@A>@>@A>>>AA>>>;????>>;9;?CC;===<<
@ATNG8:01913:04063
GATGGTAGATACTCGCTGATACACCCAGAAGATCAGGAACTCTAGAAGAATTCAGATTTTTAACACGAGAGTAAACGTAAAAAGAAGGTTTTACAAGTCTCACGTTAACAATATTGCAGCAGTACGCACACAATCGAAGCGCAGTAAGGATGGCTAGTGTAACTAGCAAGAATACCACGAAAGCAAGAAAAAAGAAGTACGCTATTAACTATTAACGTACCTGTCTCTTCCGAAACGAATGAGTACTACTCTCAGAGACACACTACCATCGTATCTCAGGAGTCT
+
;6CC<;?BBBBBBCA@ACCAAB>>>900/6;?BBBB>C=??D@>=>>A@<A<899<?CCC+A=@@@@@@::CCC988@>>>>1@B=B=AAA7ABB@C;;;ABACC@C@@@=@BA?BB??;;;CCCBBACBCC@B@@A=@CA:::@A<@>@;:29994:;<<9<<@?8<48?8>?:2;8777)7<<8;@BABB)><8<=7;;8=><;?<AABB3818=;;;@CCCBBAA=@9>?@;@AC=AABABB???CCAAABCAA>::9<>==?;?=>=AA><<<7805<:<<
@ATNG8:01917:04070
GATGGTAGTATATCGCGTCGCTATCCAGAAGATCAGGAACTCTAGAAGAATTCAGATTTTTTAACACGAGAGTAAACGTAAAAAAGAAGGTTTTACAAGACTCACGTTAACAATATTGCAGCAGTACGCACACAATCGAAGCGCAGTAAGGATGGCTAGTGTAACTAGCAAGAATACCACGAAAAGCAAGAAAAAAGAAGTACGCTATTAACTATTAACGTACCTGTCTCTTCCGAAACGAATGAGTACTACTCTCAGAGACACACTACCATCGTATCTCAGGAGTCT
+
BCCD@DCBCBBBBBBBBBBA@ACBB@BA@?@BBBCC?A<AA@???C;BB?A<9:9999999#7-3::455==??C;?>;:;;;;%;@<==@BB9BDEAAB=CBBB;;:;?BC=BBA8:;??@BBCBBABABBBB@BAAB=@@AABBBB?C@CAA?ACEECCBB???@BCC?BB@AAA:>=9999+9993:99999%7>88555A>;=?:>7>@CC:=:=?BCC@DDDBBBC?B=::9/:@@<@BBAAABBBCCCCCCCBBAB>AA@@>>:>DDDDAA@<==@<@@;;;
@ATNG8:01920:04063
GATGGTAGATATATGCACGCTCTACCAGAAGATCAGGAACTCTAGAAGAATTCAGATTCTTAACACGAGAGTAAACGTAAAAAGAAGGTTTTACAAGACTCACGTTAACAATATTGCAGCAGTACGCACACAATCGAAGCGCAGTAAGGATGGCTAGTGTAACTAGCAAGAATACCACGAAAGCAAGAAAAAGAAGTACGCTATTAACTATTAACGTACCTGTCTCTTCCGAAACGAATGAGTACATAGATATACGTATAGCTACCATCGTATCTCAGGAGTCT
+
95;;:=?CDCCCCBBBBBBAC@@@B?@@B=@@@@@?;:8<<<;:8<78<588=;::=637.32779333388<=6447CCBB1BB?A=AA@6ABB<??BBCB?88088=<7=>>167>>ABBBBBCMFCAA@;@@;;6:@?AABAA>B@BA@8;:D@A?@?;@?AADC=?@<??=9>>9::,9:9598887'3;4;8=8C@?@A9=::;;D5;5;>AA@<@BDCBBEAC?BBD?BAD=;;;AAACCBBBCCCBBBBBBB???A99188;;AAAAA@A@=AA??;
@ATNG8:01904:04106
GATGGTAGAGTACAGTGTAGTAGACCAGAAGATCAGGAACTCTAGAAGAATTCAGATTTTTAACACGAGAGTAAACGTAAAAAGAAGGTTTTACAAGACTCACGTTAACAATATTGCAGCAGTACGCACACAATCGAAGCGCAGTAAGGATGGCTAGTGTAACTAGCAAGAATACCACGAAAGCAAGAAAAAAGAAGTACGCTATTAACTATTAACGTACCTTTCTCTTCCGAAACGAATGAGTACTACTCTCAGAGACACACTACCATCGTATCTCAGGAGTCT
+
A=>EADAACBCAAACCCCCCCBBBB@CFC?B??@@><@>AABCBBB?CC>B>==>BBDDC2B?BBBBAAABCCE?>=ACBBB5BC?C@CCC:CBB?BABBBBBDC@C?CB@CCC@BB??@BBCCCCCCCBBB@D:;;::9?????B?C@C@@?@CBBAAAC@AAA:::?B@=000*00;;;5;0818:::::%:=8<;8:<=??@<@=>>>?<?=A=AAB?BB>BBBB@C?CCD=BCB@B@??BBBBBBBCDBBABBBBAABCCCC@C@@A@BBBAAAA>AAAAB
@ATNG8:01904:04133
GATGTAGCACGACACGACGATGTGTACTCATTCGTTTCGGAAGAGACAGGTACGTTAATAGTTAATAGCGTACTTCTTTTTCTTGCTTTCGTGGTATTCTTGCTAGTTACACTAGCCATCCTTACTGCGCTTCGATTGTGTGCGTACTGCTGCAATATTGTTAACGTGGGTCTTGTAAAACCTTCTTTTTACGTTTACTCTCGTGTTAAAAATCTGAATTCTTCTAGAGTTCCTATCTTCTGGACGACGCGCACTGACACTACCATCGTATCTCAGGAGTCT
+
666=BBCCCDDCCCBBBB;69CDCCCCDCBA?BBBA=CD?A?@DDCCBC@CCCBB?B>AACC?C?CDCCBBBBB?BBBBB3BB?B@@A;BAAF@BAB@CC7:9ABAA?BBBBB@;;:<>>:><>CAAAAAA;@@>>6<:::===AAC@@@@>>>=CBC=BC=@<>>88918?=:<6666-6(/(/7777'77///)5;;;??A:9807676'27999373//)/99;9;<:>2879<<688>:>>:99CCBBCCBCCBEGEBC?BCCDECBAAABB@DCA==
@ATNG8:01909:04117
GATGGTAGTATAGAGCTCTACATAGTACTCATTCGTTTCGGAAGAGACAGGTACGTTAATAGTTAATAGCGTACTTCTTTTTCTTGCTTTCGTGGTATTCTTGCTAGTTACACTAGCCATCCTTACTGCGCTTCGATTGTGTGCGTACTGCTGCAATATTGTTAACGTGAGTCTTGTAAAACCTTCTTTTTACGTTTACTCTCGTGTAAAAATCTGAATTCTTCTAGAGTTCCTGATCTTCTGGATATGAGTGACTCGTGCTACCATCGTATCTCAGGAGTCT
+
::9A<??BCDCCCCCCCCCCDCCCABBABC::;;CCC>CC?C?CBBBCB@>@@@AA>A?BBCB@B@BBBBBBBB@<@@@@@/==:>@ED9@AAA>ABC>>>:>>>@@A<ABB@@@==:=AA=A;>>A>>>@@;><=<5;;==:;;=?===@>==@<>>?=>>;>8;;>=A>?;;7;??DE5?<?:;;;;;+;>99:1777///79-////.$.7:::6;5;;3;@@@@??;?<?<==<<599A<AA@@?<677676==<>::63-37===337;:;B<AD>?=
@ATNG8:01927:04134
GATGGTAGGAGACACGTCGCACACGACTCATTCGTTTCGGAAGAGACAGGTACGTTAATAGTTAATAGCGTACTTCTTTTTCTTGCTTTCGTGGTATTCTTGCTAGTTACACTAGCCATCCTTACTGCGCTTCGATTGTGTGCGTACTGCTGCAATATTGTTAACGTGAGTCTTGTAAAACCTTCTTTTTACGTTTACTCTCGTGTTAAAAATCTGAATTCTTCTAGAGTTCCTGATCTTCTGGGTCTACGCTCGTCGCGCTACCATCGTATCTCAGGAGTCT
+
==>B@CCC?BBBAABCDBBBHBBCABABBAA?ACEF=CC@C?:;;EEBB?BBBBB?A>ACCC?A?CAAABBDAA?BCCBB2BB@CBBB=@@@?9>?A<@A>???BBB>AABBAAAA:??A<A<AAA????@=DAAA4<=@?>;>>><<>@===A9<=<:;;5;;???@@BAAB:==@DD5B<A:=>DDD/@@:::3;A?@@A>=>>5:;:;+;===?;?>BB=A@@@==><B=B@@@??<?@AA9@AAAAA:;;A>>>>A@@@A<AACAA>??@@@@<@C@@>
@ATNG8:01878:04187
GATGGTAGTATCTGTCTACGAGAGCCAGAAGATCAGGAACTCTAGAAGAATTCAGATTTTTAACACGAGAGTAAACGTAAAAAGAAGGTTTTACAAGACTCACGTTAACAATATTGCAGCAGTACGCACACAATCGAAGCGCAGTAAGGATGGCTAGTGTAACTAGCAAGAATACCACGAAAGCAAGAAAAAGAAGTACGCTATTAACTATTAACGTACCTGTCTCTTCCGAAACGAATGAGTACTACTCTCAGAGACACACTACCATCGTATCTCAGGAGTCT
+
CBCC?;66=<<<666>===;;;CCC@BCC@DCBBBC?B<??B<?;B:=>=>;?@993:::):7BB===:::=B@9:=99444$4=2505@@2<<<:@C=B=BBBC=@=@@<@CC?CC@@ACCEHCCBBB@@@?@@@B?AAAAAAAA?B?@;;6;@BBCCBC@;;:AAA?BB>ABC578BBA:A?@;::999(9=;>@@>>>@??<?=>>>A<@:=;@;;8;CCCBDD?D?BCD<BBB@BBBEAAABBBBBBBBBBBCBA==????=?A@@@@A@;;;>=;;;<<
@ATNG8:01910:04159
GATGGTAGTGTCAGTGCGCGTCGTCCAGAAGATCAGGAACTCTAGAAGAATTCAGATTTTTAACACGAGAGTAAACGTAAAAAGAAGGTTTTACAAGACTCACGTTAACAATATTGCAGCAGTACGCACACAATCGAAGCGCAGTAAGGATGGCTAGTGTAACTAGCAAGAATACCACGAAAAGCAAGAAAAAAGAAGTACGCTATTAGCTATTAACGTACCTGTCTCTTCCGAAACGAATGAGTACGTGTGACGTACGTGAGCTACCATCGAACCACCTAAGTCT
+
@==B?A<ABBBBBDBCBC;99;<AB=@AB?B@A@??<?<@@AABEF@BB?B>AA<89999.9@BBB???ABBBE<@?@AGEM5BB?B=AAA7BCC@CCFCBBB;;5;;??;AAB?AABABCCGICBBB;;;A?BBBB@B@?????B?A?BAA>ABBBBCCC?ABBCAA=AA<@@>2999:::+::9399:999%9:49625<8<9527:85554959<>>><A@@@B88189888-7=>9<==A;;;??;;;@@BBBBAAAABBBBB?AAAAC:?=??9>:5?@99
@ATNG8:01914:04153
GATGGTAGCACGAGTCACTCATATCCAGAAGATCAGGAACTCTAGAAGAATTCAGATTTTTAACACGAGAGTAAACGTAAAAAGAAGGTTTTACAAGACTCACGTTAACAATATTGCAGCAGTACGCACACAATCGAAGCGCAGTAAGGATGGCTAGTGTAACTAGCAAGAATACCACGAAGCAAGAAAAAGAAGTACGCTATTAACTATTAACGTACCTGTCTCTTCCGAAACGAATGAGTACGATGAGAGAGCTCCCTCTACCATCGTATCTCAGGAGTCT
+
:::=:>@AA@A@BCBB;69B;99==:CAA?ABBCAA=@=@ABBAAB?;;8;>@@>::99:'98>?@::8B773=3;794444$4949.555&5=94;C?BBBB?@;@<@A=ACC89:559@<=><<<;;;::;@A??<?A@>?AABAD@A;;7;>B@A:88>@??<;?8;;8??=;><77039;6/////'/60/..66899>9>5===<:@588?;=?AABBA=>9;377=8<7717737>??>>>@B=<==99676/557??=;>>>BBA@@@@@;?>?=3
@ATNG8:01882:04218
GATGGTAGGTGTAGTGTATCCAGAAGATCAGGAACTCTAGAAGAATTCAGATTTTTAACACGAGAGTAAACGTAAAAAGAAGGTTTTACAAGACTCACGTTAACAATATTGCAGCAGTACGCACACAATCGAAGCGCAGTAAGGATGGCTAGTGTAACTAGCAAGAATACCACGAAAGCAAGAAAAAGAAGTACGCTATTAACTATTAACGTACCTGTCTCTTCCGAAACGAATGAGTACTATTGACTATCTGAGACTGCCAAGGCACACAGGGGATAGG
+
BABC@BBBABBBCCCGCCCC@CBB>BBBBCC@CACCCCBBC@CC@B@CCCCDFFF5C?CCCCCDCCBCC>CBACB@@0994;=@@@9@BC?BBDCCCDBB<@<??;>AB<AABBBBBBBBBBBBBBB?ABAB@C@@@BBBB?A?ABB@CCBBBBBB=BBBABB@EC>AAB?AAAAA<????BCCDC3BB?BBBCBAAAB>A>@CDD?C=AAABD?BBBB====B=BBB:@??=?CCC989AAA=ABBCBCCCBBBBBA??;?=>6;;@??@==<-:9///
@ATNG8:01882:04229
GATGGTAGCGCACACATAGATACAGTACTCATTCGTTTCGGAAGAGACAGGTACGTTAATAGTTAATAGCGTACTTCTTTTTCTTGCTTTCGTGGTATTCTTGCTAGTTACACTAGCCATCCTTACTGCGCTTCGATTGTGTGCGTACTGCTGCAATATTGTTAACGTGAGTCTTGTAAAACCTTCTTTTTACGTTTACTCTCGTGTTAAAAATCTGAATTCTTCTAGAGTTCCTGATCTTCTGGACAGAGTGTGCAGATACTACCATCGTATCTCAGGAGTCT
+
?@AD@CDCCCCCCCCBBBBCCCCBCDECCCAB?ACCB>CC@C@CEDCCCC?CBBBC?C?CBBB?C?CCCCA@@CC<@@CCD1CB<@ACE=BBCCACCD@CD?BABCCC@BCBBCCCC?CCD?C?CCEEAAA@>@CFF@CCCCCCBCDCCCCA@?@@CDD?BA=A?A@CCCCCCD=A999949<C;99999(9@ACC<BBDCCCCFCC?CCCC5BBBCC@C@FE?BCCCCBB?B@CCCCCB?BBBACC:::AABBBABBBBBBBCE@CCCCCCCBBCAA>ACBBB
@ATNG8:01884:04201
GATGGTAGTCTCAGATAGTCTATAGTACTCATTCGTTTCGGAAGAGACAGGTACGTTAATAGTTAATAGCGTACTTCTTTTTCTTGCTTTCGTGGTATTCTTGCTAGTTACACTAGCCATCCTTACTGCGCTTCGATTGTGTGCGTACTGCTGCAATATTGTTAACGTGAGTCTTGTATAACCTTCTTTTTACGTTTACTCTCGTGTTAAAAATCTGAATTCTTCTATATTCCTGATCTTCTGGAGATATCATCAGCGAGCTACCATCGTATCTCAGGAGTCT
+
BCCD@BBCCC969CCCCDAA@FFDCCCBAA@@?AEFD>DD?E?CCBCCBB@CCCCC?B@BBCB@C@BBCCCCCCD>@@DCC3??=?AAA<ACBCAIFDACC;;;@CBCACCCCDCCC?BBC@B?CDCDBBBB@CAAA?CCCCCBBBCBBBBCBCD@CCC?CC?B?BABBBBCCC@CBBBC@C@C?BBBBB0BBBCD>DDDCCBBBAB<@@@@0@CCBC@B@CE@CCBBBB@C?CCCAAA>@?A?ACCBCBDBBBC@A@DBCFCC@BCBBBDBBAABB@AAAAA
@ATNG8:01895:04220
GATGGTAGGCGAGAGTGAGACGCAGTACTCATTCGTTTCGGAAGAGACAGGTACGTTAATAGTTAATAGCGTACTTCTTTTTCTTGCTTTTCTTGGTATTCTTGCTAGTTACACTAGCCATCCTTACTGCGCTTCGATTGTGTGCGTACTGCTGCAATATTGTTAACGTGAGTCTTGTAAAACCTTCTTTTTACGTTTACTCTCGTGTTAAAAAATCTGAATTCTTCTAGAGTTCCTGATCTTCTGGGCAGACTCTCACACGCCTAGCCATCGTATCTCAGGAGTCT
+
@?9;.4;;<=CBBBCCCCCGCCBCCCBBCB::;:CEG>DE?A>@@ACCAA?BDDCC>A>ACDD?C>BAAAABA@A?BCCCC3CC9?=:;:/;@:?;???;>>;=<<;871599:<>@@=BA@:=6=??:;:??8==>=8=<==>@@@AA=>>===?;===;=>5:19>;7899=?49<997+76A799A==*:::?=09552;C<<>>476653$3...5.3.3828999?@@;?<????AA5;:;=5=>>@AAAB@@:;;@=7;///7::===?=>>A@@<?@>;:
@ATNG8:01898:04221
GATGGTAGCACGACACGACGATGTGTACTCATTCGTTTCGGAAGAGACAGGTACGTTAATAGTTAATAGCGTACTTCTTTTTTCTTTGCTTCGTGGTATTCTTGCTAGTTACACTAGCCATCCTTACTGCGCTTCGATTGTGTGCGTACTGCTGCAATATTGTTAACGTGAGTCTTGTAAAACCTTCTTTTTACGTTTACTCTCGTGTAAAAATCTGAATTCTTCTAGAGTTCCTGATCTTCTGGAGATACACATGATACTCTACCATCGTATCTCAGGAGTCT
+
BBCC?BDCCBBBBCCCCCBCCDCCCCCCCCBB@BCCC=BB9:8;BCCBBB@BBCCB?A>ABA@>A?AAABBB@>=8889899#///(/00)/;>A>BAA=9839<??AB?BBB>>=@@=BAA8=:=<::;8887<ABA<?@@A@<<<AAAAAA::::=>=<??<?<@@?;;;???:?====2=:@:>>BCC/::777)------66-/-999*4-..50509=;A>>>B;;6;6;;=:9:-//=9===7;;@@@>>>@A???>>A<AA;;;>?>>A7838???@
@ATNG8:01901:04204
GATGGTAGTACATGATAGACGACACCAGAAGATCAGGAACTCTAGAAGAATTCAGATTTTTAACACGAGAGTAAACGTAAAAAGAAGGTTTTACAAGACTCACGTTAACAATATTGCAGCAGTACGCACACAATCGAAGCGCAGTAAGGATGGCTAGTGTAACTAGCAAGAATACCACGAAAGCAAGAAAAAGAATTACGCTATTAACTATTAACGTACCTGTCTCTTCCGAAACGAATGAGTACTATGTAGAGCTCTATACTACCATCGTATCTCAGGAGTCT
+
5<<=?BBDDDCCAABCCCCCBBBDD@CFC@CCCA?@<@=@BBCCCB?BB?B>BBBCCCCC2C?CBBCBCDCBBD>CC????>0=C;@2;;;.;FJBCBBDFCCBA?C@DD?BBC?BBAABCCCAABDCCCCE@CBBB?BAAACCBB?B?CBB?BCCCBAA@@CCCCCC@BB?@@@9==777)99929<<<<.=A?B<??CCCCC?B?B=AA3506AFCC@BBBBBBB@B?BDE>D@@=@CCDCAA???CBBBABBBBBBBBB>>@;===??>>>>>>>:>>;<;
@ATNG8:01902:04239
GATGGTAGAGTATCATGTGTATCTCCAGAAGATCAGGAACTCTAGAAGAATTCAGATTTTTAACACGAGAGTAAACGTAAAAAGAAGGTTTTACAAGACTCACGTTTAACAATATTGCAGCAGTACGCACACAATCGAAGCTCAGTAAGGATGGCTAGTGTAACTAGCAAGAATACCACGAAAAGCAGAAAAAAAGAAGTACGCTATTAACTATTAACGTACCTGTCTCTTCCGAAACGAATGAGTACAGAGCACACGTGTCTACCATCGTATCTCAGGAGTCT
+
>:>B<A<BBCC>CCG;9;BBBABCC@BBC@CCCC@@=@?AABCB@A=@B8;7;BDDFEDE2E@CBCCCC::;CF>BB;;;;;*;C?B?CBC;DCDACBBBA??888.:<@A?CCD@BBBABCCCCCECCDDCC?BBBB@BBCBB@@??C?B;;8;CCBAA;;6;<;:=:7;=6.-.).,,...(-.0/;==9::#8836///88988-2-2555.717:AAB?@@@CECC?B=<<<0;@@<::9?CBBBCBBBCBABBBBBCBBB?>??>>>@@@@=>:>@>>>
@ATNG8:01914:04209
GATGGTAGGCGACATACATACGCGCCAGAAGATCAGGAACTCTAGAAGAATTCAGATTTTTAACACGAGAGTAAACGTAAAAAGAAGGTTTTACAAGACTCACGTTAACAATATTGCAGCAGTACGCACACAATCGAAGCGCAGTAAGGATGGCTAGTGTAACTAGCAAGAATACCACGAAAGCAAGAAAAAAGAAGTACGCTATTAACTATTAACGTACCTGTCTCTTCCGAAACGAATGAGTACGATGAGAGAGCTCTCTCTACCATCGTATCTCAGGAGTCT
+
;;;B7;?C@G@AACCCCDDCCCCBC@CCC@CCCB:97:=ABCCCCA=AA=C?CCBBBBBB5B@CCCCCCCBBBE=BA@@@@@0?B>B4;;;.;BC@CBBCDCCA@>@?AA?BBD>AAAAABABCCCCBCCDF@@@@@<@@ACBBBC?B?B::9;BBBCCCD?CBBCBC?BC???>499>>>5=?>;999999%0>;@000@@BB@<@<@;;::=8<AB@@>@BBBBBB@C?BBC>CCD?B???BBBAAAAAAABAABB???AA@??:====AABBBBBB?BB>>>
@ATNG8:01923:04205
GATGGTAGCGCACACATAGATACAGTACTCATTCGTTTCGGAAGAGACAGGTACGTTAATAGTTAATAGCGTACTTCTTTTTCTTTGCTTTCGTGGTATTCTTGCTAGTTACACTAGCCATCCTTACTGCGCTTCGATTGTGTGCGTACTGCTGCAATATTGTTAACGTGAGTCTTGTAAAACCTTCTTTTTACGTTTACTCTCGTGTTAAAAATCTGAATTCTTCTAGAATTCCTGATCTTCTGGTATGACTAGTGTACTACTACCATCGTATCTCAGGAGTCT
+
B@@D@CCCCCDFDCCBBBCCDA@@AB<95<::.7:><:=<@DBABBCABA<@=@00+/39<8@<A>BBBBC;;9?;?;>>;'433(3:::2:99929:;59?459@A?A=ABJCCBBB8;;E=@=AFCBACCC@CDCD>B;;;;;A@CA@ABBBBC@BCB@CC@C?BABABADHD?C;;;;.;<@>;;;;;*;AAAB<BBBAAA;<:@2:9:9':??@A=B=A@=@BB;;5;4;>BCCCCC=A;;6;CAABCDCCBCBGFFCDCCC?A@@@ABAA@BCC@CCA@?
@ATNG8:01883:04286
GATGGTAGTGTCAGTGCGCGTCGTCCAGAAGATCAGGAACTCTAGAAGAATTCAGATTTTTAACACGAGAGTAAACGTAAAAAGAAGGTTTTACAAGACTCACGTTACAATATTGCAGCAGTACGCACACAATCGAAGCGCAGTAAGGATGGCTAGTGTAACTAGCAAGAATACCGAAAGCAAGAAAAAGAAGTACGCTATTAACTATTAACGTACCTGTCTCTTCCGAAACGATTGAGTACACATCGTCGTGTCGGCTACCATCGTATCTCAGGAGTCT
+
AB@B?CFCCDBCBBDDCCBBCCCAA>ACC@CC@?@C?C<@@@@ABB?CC@B?CAAABCCC3C?B@@@CCCCBCC>BBCCCCC5BB?B;A??9@CC@CCCBDCCCB=BACACBA?BAA@ABDCCCBBDCCBB?BBAA?A>>>?@?@>A?CBB@BCCCCCCC?CCCAAA?BD?BBC?BAC>?????><<<,8828CCAAAABB?B>AA6737<@@@@D8=>AA<<<<<6<<>4=///7=999@>>>@BBBCBAAAACC?CABB>B???BBA@===?;AA>>>
@ATNG8:01910:04255
GATGGTAGGACGAGCGTCTGAGAGGTACTCATTCGTTTCGGAAGAGACAGGTACGTTAATAGTTAATAGCGTACTTCTTTTTCTTGCTTTCGTGGTATTCTTGCTAGTTACACTAGCCATCCTTACTGCGCTTCGATTGTGTGCGTACTGCTGCAATATTGTTAACGTGAGTCTTGTAAACCTTCTTTTACGTTTACTCTCGTGTTAAAAATCTGAATTCTTCTAGAGTTCCTGATCTTCTGGTGAGATATGCATGATGCTACCATCGTATCTCAGGAGTCT
+
6;;??BBE?BB@ABBBBCBCCCCD?BBCCGCB?BBBB>BC?C?CCCCCBB@BCEED@D=BBCB?B?ACDCBBB@>;::::9*:@;?@AA;AD@A?ABB>BD>@@@CCFACCDDCCBA=BCC?C?CCCCA@@B@BBDE?BBBBCCCBBBBCDDAAA?BBB?BB@B?BBCEBCBBB?@@@@:>9=;:999*;CCDF<BBCCDDCCCC@BBBA2BBBBB@C@BB?BCCBBAD?C?@@ACDD?B@A=ACCCDCCCCCCABBCDCCBB?BBBBDBBBBCAB?BBBBB
@ATNG8:01919:04251
GATGGTAGGACGAGCGTCTGAGAGGTACTCATTCGTTTCGGAAGAGACAGGTACGTTAATAGTTAATAGCGTACTTCTTTTTCTTGCTTTCGTGGTATTCTTGCTAGTTACACTAGCCATCCTTACTGCGCTTCGATTGTGTGCGTACTGCTGCAATATTGTTAACGTGAGTCTTGTAAAACCTTCTTTTTACGTTTACTCTCGTGTTAAAAATCTGAATTCTTCTAGAGTTCCTGATCTTCTGGGTCTACGCTCGTCGCGCTACCATCGTATCTCAGGAGTCT
+
9:995;>C?DCCCBBBCBBBCCDC@CBBCAAA>BAAA9AA<@=ABCCDCC@CCCCC@B@CACB?D@BCCDBAA@@=@ABBB2BB?BBBB<@@AB?BAA=@B6;;CDECADCCCDCBB?ABB=@>AD@@@BBC@CCCD>BBCA@@BBCC@@@CCCC@CCC@CC@C@BBBBABBAA?AFMKE;C@CBBCCCB2ACAAA>ACBBCCBBBA?CBAB2AAABB>B@BGACCAABBB?B?CCBBBC?BABB<BAA@BBBBBAABA@@@BBB?B???BBBBDCBB?BBBBC
@ATNG8:01923:04262
GATGTCTCAGATAGTCTATAGTACTCATTCGTTTCGGAAGAGACAGGTACGTTAATAGTTAATAGCGTACTTCTTTTTCTTGCTTTCGTGGTATTCTTGCTAGTTACACTAGCCATCCTTACTGCGCTTCGATTGTGTGCGTACTGCTGCAATATTGTTAACGTGAGTCTTGTAAAACCTTCTTTTTACGTTTTACTCTCGTGTAAAAATCTGAATTCTTCTAGAGTTCCTGATCTTCTGGTCTACTACACTGTACTCTACCATCGTATCTCAGGGAGTCT
+
DDDDABBBBBCCCCCCCCCBBB@@@B;;7;AAC?ED>A>ACCCCBB?BBBBB=@<?@AB?B@BBC@@?BCC?@@??:29<9<55517A@C@BBB?BB5877>;:5;A>>>AAA:>?A;A;AA>>>>>>;AC@@9>>A;;;>>@AAAA<<<>8<>A=AA;?7=?@@BC@==9===AA5A<A977766(/:----)------9;9@>AAA.>>9?A<A;;;7;@@A>>>:=9=>???@;>>C=@@@@@@AAABBA@@@?;96606;;===<???::;3;@??>
@ATNG8:01923:04265
GATGGTAGCATCATGCATATCTCACCAGAAGATCAGGAACTCTAGAAGAATTCAGATTTTTAACACGAGAGTAAACGTAAAAAGAAGGTTTTACAAGACTCACGTTAACAATATTGCAGCAGTACGCACACAATCGAAGCGCAGTAAGGATGGCTAGTGTAACTAGCAAGAATACCACGAAAGCAAGAAAAAGAAGTACTCTATTAACTATTAACGTACCTGTCTCTTCCGAAACGAATGAGTACGTGTGCGACGTGTCTCCTACCATCGTATCTCAGGAGTCT
+
44497<@BBDCCE:;;CCCCCCBBB>AABAFCCBBB?B?CCC@@AC?BB@C?B@??>BBB+=8=@@ABBBBAAA<75;BBBB3@A=@9@@@8ABB?CBBABCCCL?C?BB@CCB?AAAABCCDCCBCCCBBD@CBBB<?@@>?@@A=B?B;;:<DABBDCB=AAABBA@EDA?@?499999+8<>:<=>==.;?>@8::?>=?@<@<@===:>:?;;;A;?:;;=AA<@<@@D:@@@<AA???@BD?><<<<<<??AB>>><@??<????AAAA???A<AAA>>
@ATNG8:01884:04333
GATGGTAGTGCGTGGAGAGAGAGACCCAGAAGATCAGGAACTCTAGAAGAATTCAGATTTTTAACACGAGAGTAAACGTAAAAAGAAGGTTTTACAAGACTCACGTTAACAATATTGCAGCAGTACGCACACAATCGAAGCGCAGTAAGGATGGCTAGTGTAACTAGCAAGAATACCACGAAAGCAAGAAAAAGAAGTACGCTATTAACTATTAACGTACCTGTCTCTTCCGAAAACGAATGAGTACTACTCTCAGAGACACACTACCATCGTATCTCAGGAGTCT
+
5::<75549:<955.5<<;;ABCBCC=BBA??@<>00+/6:;:BB<<8:<6:497733333$36;88888888;;3::?????,?@<>9=9;0;>>A@EDCCCB@A<@<@@<@@@<@D@?AAAACCCCC@@AA=@CAA@CA@?CBCB?C@BBB?BBCCCCCC?BDCBBB?@@8???499AAB;?==9:::::(6=7=;>;;;??<9=7;666+/*/6><A=B@@;0/0*0*////&38839:888::;:;====BBBCCA@@@AA;;5;=;;;>@@;;;>=>>?;;
@ATNG8:01894:04336
GATGGTAGTGATACAGATCAGACACCAGAAGATCAGGAACTCTAGAAGAATTCAGATTTTTAACACGAGAGTAAACGTAAAAAGAAGGTTTTACAAGACTCACGTTAACAATATTGCAGCAGTACGCACACAATCGAAGCGCAGTAAGGATGGCTAGTGTAACTAGCAAGAATACCACGAAAGCAAGAAAAAGAATTACGCTATTAACTATTAACGTACCTGTCTCTTCCGAAACGAATGAGTACGAGAGTCAGAGCAGAGCTACCATCGTATCTCAGGAGTCT
+
CDCC:BCCBBBCDCCCBBCCCDCCD@B@A@BAAAAB?B@BBBBBBB@BB@B@@BAAABBB3B@CB@ABCCBBBB:A=9;;;;*;B>B6;;;7;CCFHBBBCCCCC?C?CC?CCC?CCCABBBCCCCCCCCCC?CBBB?BBBBBCBB?B@CCC?BBDDCCBA?CCCACB?BB?A@A:??==<5=9:3:9999(:A?A7;;AAA@@:>:=>??7;7;BCEE@CBCBAAA>A>AGD>AA@?CCBAACCCCB>>=BBBBCB@ABA>=@A<A@@AA@@@>?><:<<<<=
@ATNG8:01905:04293
GATGGTAGACACGTGTGCTCTCTCGTACTCATTCGTTTCGGAAGAGACAGGTACGTTAATAGTTAATAGCGTACTTCTTTTTCTTGCTTTCGTGGTATTCTTGCTAGTTACACTAGCCATCCTTACTGCGCTTCGATTGTGTGCGTACTGCTGCAATATTGTTAACGTGAGTCTTGTAAAACCTTCTTTTTACGTTTACTCTCGTGTTAAAATCTGAATTCTTCTAGAGTTCCTGATCTTCTGGAGATATCATCAGCGAGCTACCATCGTATCTCAGGAGTCT
+
BBBC@BBCCCC:;6@A;?BDCCCCBAA@CDBC?BCDD>BC?C?BBBBBBF@B@?@B?A?BAAA@B?BBCBCCBBB?BBCCC3B@=;788)5@@C@BBE?BB599?@::5;==>??>A;@@A;><@@>>@@>?:???A7:9>>:::???A@AC>==7:;:;?>;?=;;:BCFC>?:<::::-908067888(6;///(/88///::8:0767'255583965505:9999;4949????>7;;B=?????@ABB@@>==FB999:177::=:::=@@B=B@@@@
@ATNG8:01918:04306
GATGGTAGCTCTGCTCTGACTCTCGTACTCATTCGTTTCGGAAGAGACAGGTACGTTAATAGTTAATAGCGTACTTCTTTTTCTTGCTTTCGTGGTATTCTTGCTAGTTACACTAGCCATCCTTACTGCGCTTCGATTGTGTGCGTACTGCTGCAATATTGTTAACGTGAGTCTTGTAAAACCTTCTTTTTACGTTTACTCTCGTGTTAAAAATCTGAATTCTTCTAGAGTTCCTGATCTTCTGGGCAGACTCTCACACGCCTACCATCGTATCTCAGGAGTCT
+
GDDC?CCBBCCCBBBCCCCCBDCBBBCCCBAB?BCCC<AA@C@DBBBBBC?CCCCD@C@CCCC@D@CBBBBBBBB@CCCCC5DE?CCCC>BBBC@BCC?CC;;;;CCC@BBBBCCCC@CCC?B?CCCCCBBB?BBDD?CCBBBBBCCCCCCCABB@?@@?BC?B@BBCCDCGCCABCDDC<C?B=<<;;;*;CBBC>CCCCDDDBBC@BBBB3AAABB>B@BC@CBDBBBB?C?CCCCCC<@>AA<ACCCCCCDBBA@ACC@CBB?AADCCCCCCCCC@DCB@@
@ATNG8:01879:04366
GATGGTAGTGTCATATGAGAGTGTGTACTCATTCGTTTCGGAAGAGACAGGTACGTTAATAGTTAATAGCGTACTTCTTTTTCTTGCTTTCGTGGTATTCTTGCTAGTTACACTAGCCATCCTTACTGCGCTTCGATTGTGTGCGTACTGCTGCAATATTGTTAACGTGAGTCTTGTAAAACCTTCTTTTTACGTTTACTCTCGTGTTAAAAATCTGAATTCTTCTAGAGTTCCTGATCTTCTGGAGATATCATCAGCGAGCTACCATCGTATCTCAGGAGTCT
+
CCCD?CDCC@@ADCCCDDCCCCCCCCCAABBB?BBBD=CC@D@CBCBCCC?CCCDD?A?ADCC?C@CBBB@AACC<>>>>>0>A?@BBB=BBBB?BDD@CC9:9BCBC@CCCCCCCC@CCC?@?@DDCCAAA@CBBB?DBBCCCCBBBCCABACC?CCC?CC?C;??CCCCBBC?BBCCC;C@B=@@>>>0?BBCF=BBBBCCECBB@BDDD1BCBCC?B>ACACCBBBCC?C?CBBBCC>AAC@BCCCCCCCCCCBBBBBBCDF?BBAABDBBBCCC???>@@
@ATNG8:01887:04372
GATGGTAGATATATGCACGCTCTACCAGAAGATCAGGAACTCTAGAAGAATTCAGATTTTTAACACGAGAGTAAACGTAAAAAGAAGGTTTTACAATACTCACGTTAACAATATTGCAGCAGTACGCACACAATCGAAGCGCAGTAAGGATGGCTAGTGTAACTAGCAAGAATACCACGAAAGCAAGAAAAAGAAGTACGCTATTAACTATTAACGTACCTGTCTCTTCCGAAACGAATGAGTACTACTCTCAGAGACACACTACCATCGTATCTCAGGAGTCT
+
CCDD@CBBBBBCCCCBCCCCDDBBB?CEC@BBBCBB?B?CCCAABD?BB?C>AAAAACFB3B@BBBBBCCBA@@8>9;:999$9<8>5;;>0;@==BCABBBBBB@B@CD@CCC>AACCDCCCCCDBBBCCC@CBBB?CA@???@@=A?BBB@BCBBBCCC????@A@<AB=???4:9@AA;A?@;9:::9(5=7>688BBBAA<A<?@AA<@<@ACAA?AB@??GG?B?BBC>BCC@BBBBBCBBAAACCCCABB@@>>>=>??>>>>>>>>@@>=><>>:;;
@ATNG8:01888:04353
GATGGTAGGTGCCTGAGTGTATCCAGAAGATCAGGAACTCTAGAAGAATTCAGATTTTTAATCACGAGAGTAAACGTAAAAAGAAGGTTTTACAATACTCACGTTAACAATATTGCAGCAGTACGCACACAATCGAAGCGCAGTAAGGATGGCTAGTGTAACTAGCAAGAATACCACGAAAGCAAGAAAAAGAAGTACGCTATTAACTATTAACGTACCTGTCTCTTCCGAAACGAATGAGTACAGAGAGTACGATATGTCTACCATCGTATCTCAGGAGTCT
+
=CBB?BAB=BCB?BBBBAABABB@BBB><<<<>A=@=@;>BB@A<@@<?<=@>99999):377?BBBBBCCCB>B@@@@@@.@A<A?BBB:BBB<??AA@@A@C:>:=A<AA@8<=>?>;=;>@@@A>>>A;A?AA8<<>>>>>>:>;@>>9>>>>@@@@:????BB>BB>BBB>??==;09793:<;;</6718BBB@@>>><?<AAAA;><>>>@@;??>>>==;@<A@C9>BB?>>>A:9:@@===????>>?>A@@;;;;7;BE>>ABBCC>>:;;888
@ATNG8:01916:04387
GATGGTAGATACTCGCTGATACACCAGAAGATCAGGAACTCTAGAGAATTCAGATTTTTAATCAACGAGAGTAAACGTAAAAAGAAGGTTTTACAAGACTCACGTTAACAATATTGCAGCAGTACGCACACAATCGAAGCGCAGTAAGGATGGCTAGTGTAACTAGCAAGAATACCACGAAAGCAAGAAAAAGAAGTACGCTATTAACTATTAACGTACCTGTCTCTTCCGAAACGAATGAGTACACATCGTCGTGTCGTGCTACCATCGTATCTCAGGAGTCT
+
:::A;@;?BBBCC?===BBB@A@B?BBA>?@@AAA?A?B?>7777336=288///;::'9(///(/99;====>6::@@GEE5BB@B>BBB7BCC=AABBBB@@A9@<;;6;BC?CCBBCCCCCCCDCAA;;5;@;;5:=;>>;=>1;5;:;59>@;?==B>AABB=C@BB?=??<A?==>7?AB@AADDD/AA<A>>>B???A<A<AA>><><A=AAAACAAABCB?B@BBA=ACB@AABCCBBBBACA>>BCBA?@?BAABBB<?>>>A988BAAC@AAA==
@ATNG8:01927:04358
GATGGTAGGTGCACATGAGTGTATCCAGAAGATCAGGAACTCTAGAAGAATTCAGATTTTTAACACGAGAGTAAACGTAAAAGAAGGTTTTACAAGACTCACGTTAACAATATTGCAGCAGTACGCACACAATCGAAGCGCAGTAAGGATGGCTAGTGTAACTAGCAAGAATACCACGAAAGCAAGAAAAAGAAGTACGCTATTAACATTAACGTACCTGTCTCTTCCGAAACGAATGAGTACGAGAGTCAGAGCAGAGCTACCATCGTATCTCAGGAGTCT
+
@ABC?CDDAAABFCGCDDDBCBBAC?C@@=@AAAAB>A@CCCCCCC@CC?B=@CA=====,==@BBCCCEC@@@8@A;;;;.:C>C2;;;*9==:?BBBBABEB?B?BB?A@@=@@BBCCCCCCCBGEEBA?BBBA@D::9BCBC?B@BBC@CDBBBDCC?ACCCCA?BC?ABB?BABBB8?>=8<===>1>C?@778???;;6;7;:@=A<>>B;;8;BCCCCC?C?CDD<BBC????DCB@@00000==??>>=;A777BB>@88888>>@<=<;;;8;;
@ATNG8:01878:04425
GATGGTAGTATCTGCACACTCTGTCCAGAAGATCAGGAACTCTAGAAGAATTCAGATTTTTAACACGAGAGTAAACGTAAAAAGAAGGTTTTACAAGACTCACGTTAACAGTATTGCAGCAGTACGTACACAATCGAAGCGCAGTAAGGATGGCTAGTGTAACTAGCAAGAATACCACGAAAGCAAGAAAAAGAAGTACGCTATTAACTATTAACGTACCTGTCTCTTCCGAAACGAATGAGTACACACTCTCATATGACACTACCATCGTATCTCAGGAGTCT
+
BBBB?BBBDEAAADBC?C>CCCCBB>BBB@BDBBBB=@=@ABBBBC?BB=?;999?AAAB1B?BABBBBBBCCB9A?;;;;;*;B>C5;;;6;CC?BCCCDCBBEDD?BBCDBB;;;AAABBBCCCCCECCEAC@@?;@@@@CCCB>A=@@A?AAAAEAAB?BBBBBB?CC@>>>=AACCC>>::5:>>@@/9:7:///<<<<=;>;>A==6;5;@@@@@DAA@DCC?C?BBC=BBD=@@CCBBBAAABBCCBBB>>BBBBAB??=>CFBBBAABBBB>A@???
@ATNG8:01883:04423
GATGGTAGAGTACAGTGTAGTAGACCAGAAGATCAGGAACTCTAGAAGAATTCAGATTTTTAACACGAGAGTAAACGTAAAAAGAAGGTTTTACAAGACTCACGTTAACAATATTGCAGCAGTACGCACACAATCGAAGCGCAGTAAGGATGGCTAGTGTAACTAGCAAGAATACCACGAAAGCAAGAAAAAGAAGTACGCTATTAACTATTAACGTACCTGTCTCTTCCGAAACGAATGAGTACTATAGACTATCTGAGACTACCATCGTATCTCAGGAGTCT
+
@>>D@DCBDCCBCCCBAAB@AAABB?CCD@B@@@AA>A@BCCAA??=>B@C@BB>?>@@@.@<998@@@@==<?7=;;9999$55.5.555&5994;<<<==<:>:>:?A?CCD?BA::;BBBJCBBACCCB@CAAA>AA@CAAAA>A@C@@>@CBBBBCC@CCCAAA>AF@DCC=@@CDD>BBA>@===<.<@<@;:;AB@@@<A;>>AD;>;>ABBB?BBBCCBC@D?AAC=BAC=ABABADDCC@@A@AA>=@BBCCAA@BB?BAAACACCCCBB?BBBBB
@ATNG8:01888:04426
GATGGTAGGCGTGTGAGAGTCTGCCCAGAAGATCAGGAACTCTAGAAGAATTCAGATTTTTAACACGAGAGTAAACGTAAAAAGAAGGTTTTACAAGACTCACGTTAACAATATTGCAGCAGTACGCACACAATCGAAGCGCAGTAAGGATGGCTAGTGTAACTAGCAAGAATACCACGAAGCAAGAAAAGAAGTACGCTATTAACTATTAACGTACCTGTCTCTTCCAAACGATGAGTACCTCTCAGACGCTCGTCCTACCATCGTATCTCAGGAGTCT
+
CCCC@CCC>@966;;>CBBBBBB>@466>79@AA;;495444;:::9==9=9<<<ABDDC1?9>?>373>>:@A9>:9999:+:;7=8===/=>B@=5559:655.22:74:77.25<99;==886>;;:==9=>>>5;:;;?====A:>=B<@@BAA>>>7;:=>AA?:838@C=BA@@<???:==>=2>?:?@??@BA>>;>;><==0818=>AB=A>>;;;>:=100*000/;===;;9==;87775225777:<<<<8===<==9;:A>>;>A>>>
@ATNG8:01890:04412
GATGGTAGGCGAGAGTGAGACGCAGTACTCATTCGTTTCGGAAGAGACAGGTACGTTAATAGTTAATAGCGTACTTCTTTTTCTTGCTTTCGTGGTATTCTTGCTAGTTACACTAGCCATCCTTACTGCGCTTCGATTGTGTGCGTACTGCTGCAATATTGTTAACGTGAGTCTTGTAAAACCTCTTTTTACGTTTACTCTCGTGTTAAAAATCTGAATTCTTCTAGAGTTCCTGATCTTCTGGTGTCTGATCTGTATCACTACCATCGTATCTCAGGAGTCT
+
BB@?=@AA=BCCCCCCCCCCA@@DDCCBCC@@?@CCE=BB?B@BBBBBCB?CC@@??B>BB@@=@?DCBABBBBB?ACCCA1AB>C>>>9?BBC?BBB@BC>==>BCC@@>>AA@AA;?>>9>9>C>><AAA:@@AA:==<=>>@@@AAA@@@;;7<=>;??<?<@@??=>A88189:9:-9)//6666,6;999*--6---6/.205AAA.:>7;;;A:><3<BAA=7717-//<<?A7;;A=A@@@:;;BB@@@??@>>>@@<@@@>>>@@@?@?<@@9::
@ATNG8:01901:04413
GATGGTAGTAGTACACTAGTCATACCAGAAGATCAGGAACTCTAGAAGAATTCAGATTTTTAACACGAGAGTAAACGTAAAAAGAAGGTTTTACAAGACTCACGTTAACAATATTGCAGCAGTACGCACACAATCGAAGCGCAGTAAGGATGGCTAGTGTAACTAGCAAGAATACCATGAAAGCAAGAAAAAGAAGTACGCTATTAACTATTAACGTACCTGTCTCTTCCGAAACGAATGAGTACGAGAGAGCACACGTGTCTACCATCGTATCTCAGGAGTCT
+
BCCC@CCBB@AAHHECCBCDDB:;;@CBB@BBBA:::;?BAGGDCC@BB@B?AA@>??=<,=;??BBBAAA???5<=;;;;;*;B;>5;;;*:AB>CFAA@DFDH@B?BB?BCD@BBBBCCCCCCB@@?CCE@A@AB@BBBBDEBB?B@CCC@BB@??BCB@BBBBBB>@?<889=ABBCE>BBB?A@AAA/AA=A787AAAAA:@<@@AA<A<>?BDD@BAABCBB?A?ADD>BBC=@ABBBBBBBBBB>>BBCBB@@@BA=7838AA?BAB>>>@A<=>>A?
@ATNG8:01902:04395
GATGGTAGTGGTCAGTGCGCGTCGTCCAGAAGATCAGGAACTTAGAAGAATTCAGATTTTTAACACGAGAGTAAACGTAAAAGAAGGTTTACAAGACTCACGTTAACAATATTGCAGCAGTACGCACACAATCGAAGCGCAGTAAGGATGGCTAGTGTAACTAGCAAGAATACCACGAAGCAAGAAAAAGAAGTACGCTATTAACTATTAACGTACCTGTCTCTTCCGAAACGAATGAGCTAACTACTCTCAGAGACACACTACCATCGTATCTCAGGAGTCT
+
;<<<:=<<00)---6.-/::::=BAB?@AAACCCBCC?B6::29>?8>?9@5<<787373$36;<888887333(387777+33,3177.733,3222998673759=697=6<=>:::::====:678=4:79;9;75699793747786<6652775:9;;:>>877/755155963822-26:::)6612222995556=6;9996@277:7917<;::::4:38881-..)-,,,,,-(-555668::222237799322,2222557222.3.3...3
@ATNG8:01911:04392
GATGGTAGGCGTGTGAGAGTCTGCCCAGAAGATCAGGAACTCTAGAAGAATTCATATTTTTAACACGAGAGTAAACGTAAAAAGAAGGTTTTACAAGACTCACGTTAACAATATTGCAGCAGTACGCACACAATCGAAGCGCAGTAAGGATGGCTAGTGTAACTAGCAAGAATACCACGAAAGCAAGAAAAAGAAGTACGCTATTAACTATTAACGTACCTGTCTCTTCCGAAACGAATGAGTACTATGTAGAGCTCTATACTACCATCGTATCTCAGGAGTCT
+
===C:C@@;==AA;A@BBCBBB;;;)5@@@BB@@@D@C?CCC<<<=+00*04;;?A@@A@2@=CBBBBBBCCCC>CBAADFE3??:?299:29?A>@:;:<?>>>=A<=>:=AA7;:AAAA@@=;=>????A=@@@@=>>>>>>8718<A>>;>BBAAAAA<A???BB?BA;@>A<@>>BA:>66/88888(8:4;CCBAA>>>=D=D?@@;@<@@@@@:>@@@>>>=C=CAA:ABB?B>>==>>;;;BB8::A>BBBAA@@@?A=AAAAAA??>==>8:::==
@ATNG8:01911:04394
GATGGTAGCAGACGTGACAGAGCGCCAGAAGATCAGGAACTCTAGAAGAATTCAGATTTTTAACACGAGAGTAAACGTAAAAAGAAGGTTTTACAAGACTCACGTTAACAATATTGCAGCAGTACGCACACAATCGAAGCGCAGTAAGGATGGCTAGTGTAACTAGCAAGAATACCACGAAAGCAAGAAAAAGAAGTACGCTATTAACTATTAACGTACCTGTCTCTTCCGAAACGAATGAGTACATAGAGTACGATATGTCTACCATCGTATCTCAGGAGTCT
+
CCCC?CCBBCCCCCCBCBCCCCCBA>ABB@CCCCBB?B>BBBBABA>AA>A>BBA<<<<<1??CBBACCCC999+9=99;;;*;B>C5:::49@A?ABBCCCCBB?C?BD@BBA9??BADBBBDDDCBBBBC?CCBB?BBCBBB@@<@?B@@=@CDDBBBC?CCAABB@BB<8889>>AA?9??;6;BBBB/BB=B;::CAA??<><>AAA:=:==ABB@CBBBAAA>A?ABB>BBB@BBBBBBCBBBB@?B@BBBB??AA@>>C;?>>>>>@==?AA9>>:::
@ATNG8:01911:04418
GATGGTAGTCTCAGATAGTCTATAGTACTCATTCGTTTCGGAAGAGACAGGTACGTTAATAGTTAATAGCGTACTTCTTTTTCTTGCTTTCGTGGTATTCTTGCTAGTTACACTAGCCATCCTTACTGCGCTTCGATTGTGTGCGTACTGCTGCAATATTGTTAACGTGAGTCTTGTAAAACCTTCTTTTACGTTTACTCTCGTGTTAAAAATCTGAATTCTTCTAGAGTTCCTGATCTTCTGGTCTACTACACTGTACTCTACCATCGTATCTCAGGAGTCT
+
?;:69=>>CCCBCCICCCCDCA@595::=<<;9;>>?6=>2946<;9;<=5:;==<9<09430)/)//96-///7)//666'/3-388803355.5::599.444945.5;==@=BC?BBC?A?BBABBCCC@BBBCACCBBBBA0000000/9:6000:<@5:6:45556;=>9;;;;;096:4////&//77:1<<<666999:.4444$444595;8=>8<<=?>>A;@;?BACCC689;2;:;@@@CCCCBCCCCCBBBD@B;;;BBCBABAC@CCCBB
@ATNG8:01914:04438
GATGGTAGTGTCATATGAGAGTGTGTACTCATTCGTTTCGGAAGAGACAGGTACGTTAATAGTTAATAGCGTACTTCTTTTTCTTGCTTTCGTGGTATTCTTGCTAGTTACACTAGCCATCCTTACTGCGCTTCGATTGTGTGCGTACTGCTGCAATATTGTTAACGTGAGTCTTGTAAAACCTTCTTTTTACGTTTACTCTCGTGTTAAAAATCTGAATTCTTCTAGAGTTCCTGATCTTCTGGCTCTCGTAGACAGATACTACCATCGTATCTCAGGAGTCT
+
@@ADADCABBBBCDCCCCCBBBCBBBCAAB99::CCC=CC@B@BCDCCCC@CCCCC?C@CCCC?C?CCCCBCBBB?AACCC1AA=AACC=BBCC?C@@;?C7:9ACCC@DEDEBBBC@CCC?C?BCCCBBBC?AAEC?BBCBCBBBCCCCC@A@B@CED@CC?C?A@CCBCCDC6;;:;:.;;@>;;:;:*;AAAC>CBCCCCBBBB=@@AA0ACCJIICACH@BBBCBBB@B@CBCCCC@BBB@CCCCCDEDBCCBBCCBDDCC?BBBDBBACCBBC?CCA@@
@ATNG8:01918:04433
GATGGTAGCTCACGTACGTCACACGTACTCATTCGTTTCGGAAGAGACAGGTACGTTAATAGTTAATAGCGTACTTCTTTTTCTTGCTTTCGTGGTATTCTTGCTAGTTACACTAGCCATCCTTACTGCGCTTCGATTGTGTGCGTACTGCTGCAATATTGTTAACGTGAGTCTTGTAAAACCTTCTTTTTACGTTTACTCTCGTGTTAAAAATCTGAATTCTTCTAGAGTTCCTGATCTTCTGGAGATACACATGATACTCTACCATCGTATCTCAGGAGTCT
+
BDCC?BCGBBBACFEHBAADCCBAABBECCA@=?@@@:AC?B?BCCDDCC?CC??>?B?BABB?A=AAAA???AA>AAAAA1BA>AAAA9ABBB=??B>BC;==ABBB@A?@AAAAA;A;;7;:>>>>@>>>;???A9>>>>556=AAAA==?>A<>>==AA<@8<>A@??@>=8=<===2=7<7<9999,6;999*,,,,,,9:6:4:>>@*:>:>>:>;??9????===:=;>>???A:==D=DCCA@@>==>BCA>>>?@@A=A@@>>@@AA@@>=>?@AA
@ATNG8:01911:04463
GATGGTAGGAGACACGTCGCACACGTACTCATTCGTTTCGGAAGAGACAGGTACGTTAATAGTTAATAGCGTACTTCTTTTTCTTGCTTTCGTGGTATTCTTGCTAGTTACACTAGCCATCCTTACTGCGCTTCGATTGTGTGCGTACTGCTGCAATATTGTTAACGTGAGTCTTGTAAAACCTTCTTTTTACGTTTACTCGCGTGTTAAAAATCTGAATTCTTCTAGAGTTCCTGATCTTCTGGTGTCTGATCTGTATCACTACCATCGTATCTCAGGAGTCT
+
BCCC?BBD@DCDBCCCBBBBDCCABBEDDDAA>ACCC=BC?C@CBACCCC@CCBBB?A=??BB?B>AABBBBBBB?BBBCC1BB=@@AC7AABC@B==:=B=?@@CBB?BA>>>?AA9>>A;A:>>>?<<<?;A@@@588>>>>>>?A?@A>>>B9>?@<@D<?9>>??@@@AA;>??A@5>:>999999*99555.666///7799+5552$27/..494887@@>>>AB=B7;;@@@@:=<>8==>@??AAAA?@AAA@A=AA;A>;;;>>>>>>A;A>888
@ATNG8:01922:04445
GATGGTAGCTCACGTACGTCACACGTACTCATTCGTTTCGGAAGAGACAGGTACGTTAATAGTTAATAGCGTACTTCTTTTTCTTGCTTTCGTGGTATTCTTGCTAGTTACACTAGCCATCCTTACTGCGCTTCGATTGTGTGCGTACTGCTGCAATATTGTTAACGTGAGTCTTGTAAAACCTTCTTTTTACGTTTACTCTCGTGTTAAAAATCTGAATTCTTCTAGAGTTCCTGATCTTCTGGACGACGCGCAACTGACACTACCATCGTATCTCAGGAGTCT
+
AA<CHD?CCCCCBDBCCBCAABDDCBCCHMBB@BBDD>CD@C@BBBBBBC?BCDCB?B?BBBA>A=ABBAAABAA=<<<<=,=>;>???8?AAA?C@A=@C:>>?DECAAAA?>>>D;A@@;?<?A@@@@>><>@@A:>>AA:::@@@>>>>>?@<@@C=AA:>:>@@@BAAAD;>>@@@5@=A:=9>>>,<:779*--3---;=:<18888'2::;;3=3;:5:=7::==9=<A@AAAA=???<@A@@>=:;//)/966-/-7--(/33266233;994888<<
@ATNG8:01940:03862
GATGGTAGTGTGTCTCTGAGAGTAGTACTTTCGTTTCGGAAGGGACAGGTACGTTAATAGTTAATAGCGTACTTCTTTTTCTTTGCTTTCGTGGTATTCTTCTAGTTACACTAGCCATCCTTACTGCGCTTCGATTGTGTGCGTACTGCTTCAATATTGTTAACGTGAGTCTTGTAAAACCTTCTTTTTTACGTTTACTCTCGTGTTAAAAAATCTGAATTCTTCTAGAGTTCCTGATCTTCTGGCTCTCGTAGACAGATACTACCATCGTATCTCAGGAGTCT
+
===D@CBB;99@<<<?>=B=A=A@@A??<=1=994,485:-33(398828::44547<=33/3,333778:::488<<<,999)7773(3>::7;8:5883866;;.525255AA:??;5:8=882226605555/558677:777=9>@;=<49773<<4<;?><=;:;7:6;=>>=/:081666555#26699/6222225555+/./..#.../6493/3.3866675/5/55<;88187@:;9///<//.<<87779?>>>8<;568@@AAA@@=@B>::
@ATNG8:01955:03862
GATGGTAGCGCATATCAGCGCAGCCCAGAAGATCAGGAACTCTAGAAGAATTCAGATTTTTAACACGAGAGTAAACGTAAAAAGAAGGTTTTACAAGACTCACGTTAACAATATTGCAGCAGTACGCACACAATCGAAGCGCAGTAAGGATGGCTAGTGTAACTAGCAAGAATACCACGAAAGCAAGAAAAAGAAGTACGCTATTAACTATTAACGTACCTGTCTCTTCCGAAACGAATGAGTACTGCGTCTCACTCTCGCCTACCATCGTATCTCAGGAGTCT
+
B@@B@B@@@CBB;<;CDDBBBCCFC?CCC@CCCE@@?A@CCCCCCB?BB?B>BBBBCCCB5B@CCDDCABBCDF>CAABCCC5CC=A4:;:.<BC?BBBBCCCBB?B@BB@CCC=@?BBDBBBCBBBBDCCC@CCCC@CBCCBBBB@C@CCC?CDDCCCCC?CBBBBA?AC@BBB>ABBAA9=9:3:=>==,=A>BBBBBCCCB@B?@?AA6:6:ACCC@BBCCCEE>A>@AA<ABC@CBBBBBBBAAACBBCBBBCBBBD@CCC@DCCCBB@@ADCC>BB>>?
@ATNG8:01960:03845
GATGGTAGAGTATCATGTGTATCTCCAGAAGATCAGGAACTCTAGAAGAATTCAGATTTTTAACACGAGAGTAAACGTAAAAAGAAGGTTTTACAAGACTCACGTTAACAATATTGCAGCAGTACGCACACAATCGAAGCGCAGTAAGGATGGCTAGTGTAACTAGCAAGAATACCACGAAAGCAAGAAAAAGAAGTACGCTATTAACTATTAACGTACCTTTCTCTTCCGAAACGAATGAGTACTGTATCTATTGTGCGCTACCATCGTATCTCAGGAGTCT
+
B=AE@DED@A@;???;6959@99:D@DAB?@?ABA@=@=AABAA;;6;A=@@@@>>;<<@*B=@B@BBAB@BBC=AA;;;;;*9;5;=CCD;CCC@;;<CCDBAA?BACC@@?>=AA@AB@@@BBCCCCBCC?B@@@<@@@@AA@?;@>B;;6;CAABBBB?CCD????BB?BBB?AA99:,8>>298BBB3BC@DBABBAAAB7;6;===8=8<=B;;5;A8@CCE@B@CCC>BBBAACABBBBBCCCB@@@@>BBAAACDDD?A>@?CCCCCAAB>BB=>@
@ATNG8:01965:03873
GATGGTAGCACAGAGATCTATCGTACTCATTCGTTTCGGAAGAGACAGGTACGTTAATAGTTAATAGCGTACTTCTTTTTCTTGCTTTCGTGGTATTCTTGCTAGTTACACTAGCCATCCTTACTGCGCTTCGATTGTGTGCGTACTGCTGCAATATTGTTAACGTGAGTCTTGTAAAACCTTCTTTTTACGTTTACTCTCGTGTTAAAAATCTGAATTCTTCTAGAGTTCCTGATCTTCTGGGCTGCGCTGATATGCGCTACCATCGTATCTCAGGAGTCT
+
@CCH?BBCCDCBCCCCCCBDCBCCCEECCC?CAAA<BD@C?BCCCDBB?BBBBB?A?BBBB?B>AAABCCBBB@BBBBB3BB>A@@F>CBBB>BAA=@B===>BAA=AABB>AAA;A@@7=9=AA@?>>>;AAAA9>>>>;;<??AAA@?>>@:=>>=@@;>9>>>>?AA@>9@@AAA5A=C;>9999+9:333(--6---;89=<BBBB/ACBBD<@<;:7:;=<<<<;>:=>AA@A589<=4;///9999>A@@@;999//-/==>@>@@AA>>;>A???
@ATNG8:01968:03844
GATGGTAGGAGACACGTCGCACACGTACTCATTCGTTTCGGAAGAGACAGGTACGTTAATAGTTAATAGCGTACTTCTTTTTCTTGCTTTCGTGGTATTCTTGCTAGTTACACTAGCCATCCTTACTGCGCTTCGATTGTGTGCGTACTGCTGCAATATTGTTAACGTGATTCTTGTAAAACCTTCTTTTTACGTTTACTCTCGTGTTAAAAATCTGAATTCTTCTAGAGTTCCTGATCTTCTGGGCTGCGCTGATATGCGCTACCATCGTATCTCAGGAGTCT
+
BBBB?B@?<@BBBBBBBBBBBCDICCGHCCA@>@A@A<BA>B@BBBCBBB@CCBAA>A@CBCC?B>BA@@BBCBB>BBBBB1BB?CBBB<=B?@=ABB>BB;==ACBB>AAAAAAAA;A??8=:=>;;<AAA=AAAA9>>><<<>AA?>>>>>>>9;<<:>=8><??@>@A<AA6::==<2<;@;=>>>=/<=8880668///;9:>=BBBB/C=>=@<@=@@=?@@?>>>9>9=><<98569;@4=///=999?@@???BB@=<:::;>>@AAAA@@;@A@@@
@ATNG8:01974:03855
GATGGTAGGACGAGCGTCTGGAAGGTACTCATTCGTTTCGGAAGAGACAGGTACGTTAATAGTTAATAGCGTACTTCTTTTTCTTGCTTTCGTGGTATTCTTGCTAATTACACTAGCCATCCTTACTGCGCTTCGATTGTGTGCGTACTGCTGCAATATTGTTAACGTGAGTCTTGTAAAACCTTCTTTTTACGTTTACTCTCGTGTTAAAAATCTGAATTCTTCTAGAGTTCCTGATCTTCTGGTGAGATATGCATGATGCTACCATCGTATCTCAGGAGTCT
+
;<<EACCC@DCBBCAAA@;;8:?B@CBBBCCC@CICC?HCAD?AAFDCBB>BEBBA?B?AACB?B?BBBCC@BBB?>=>>>2>@?BBBB;@@BC?BA@=AB>BBBB;=;=BBBB@AA?@@@8<8<>???888;@A=<6::=>?@@@BAAAA>>>@<::9;>>8>;>@@@?@@@D8<=>AA5A9=7==ACC.@@9;;19/////;66;<ADDC/AA???=B<@@;@A@A?7637;>>@@>>:>AB=A>>>@>>>@@A8:888<;?A;>>>A@>==AAAA=AA<=<
@ATNG8:01941:03937
GATGGTAGTATATCGCGTCGCTATCCAGAAGATCAGGAACTCTAGAAGAATTCAGATTTTTAACACGAGAGTAAACGTAAAAAGAAGGTTTTACAAGACTCACGTTAACAATATTGCAGCAGTACGCACACAATCGAAGCGCAGTAAGGATTGCTAGTGTAACTAGCAAGAATACCACGAAAGCAAGAAAAAGAAGTACGCTATTAACTATTAACGTACCTGTCTCTTCCGAAACGAATGAATACGTGTGACGTACGTGAGCTACCATCGTATCTCAGGAGTCT
+
<>>?:B=BBBABCIAAAB;65<5659BBB@BCCCBB>B89:AAA>@;;;7;9695===<<+;4::<>:??@A@@8///<;;;+==6=8@@@7@BB?BBAA@CCBB?B?@@<@;;6;AAABCBCCBBBBBAAB?@@@@?;::A???B?C><;5;;:@@BCCC@BCC???998?BBB599CCD=A<=89::::*9=9>>>>>>B@@<@=ABAA<@9;:@:;5;@@AAAA>A99:D>@9999CC?CBBBCBBBAAA@?>998@@>??D????>>>>A===@;>>=88
@ATNG8:01945:03896
GATGGTAGTACATGATAGACGACACCAGAATATCAGGAACTCTAGAAGAATTCAGATTTTTAACACGAGAGTAAACGTAAAAAGAAGGTTTTACAAGACTCACGTTAACAATATTGCAGCAGTACGCACACAATCGAAGCGCAGTAAGGATGGCTAGTGTAACTAGCAAGAATACCACGAAAGCAAGAAAAAAGAAGTACGCTATTAACTATTAACGTACCTGACTCTTCCGAAACGATGAGTACTATAGACTATCTGAGACTACCATCGTATCTCAGGAGTCT
+
<<<C@DCCDCCCCCCDBBBC9;;BE<A<?9B;=;AC@C@BBBCAAA=?A?C?BB=:>=>?,@<ABBBBCCDBBB>BCBBBBB5AD;@4;;;-;CC<A;::BDDBB@B@CC@BBB@A@AAAAABDBCBBBCCCBBBBB>A@@@@@@B?C?B@A<AABDB@@@@EDL@AA@AA<AA@399999+7<;<<<<<<<%<94:733888@A>B@=@??<@<:;ABB>BBBBBCC@D@AAA<@000><>@AABBAABCAAACBBAA@BBC@@>?ABABBBBBBBB?BBADB
@ATNG8:01950:03893
GATGGTAGCTCGCTGATGATATCTCCAGAAGATCAGGAACTCTAGAAGAATTCAGATTTTTAACACGAGAGTAAACGTAAAAAGAAGGTTTTACAAGACTCACGTTAACAATATTGCAGCAGTACGCACACAATCGAAGCGCAGTAAGGATGGCTAGTGTAACTAGCAAGAATACCACGAAAGCAAGAAAAAGAAGTACGCTATTAACTATTAACGTACCTGTCTCTTCCGAAACGAATGAGTACTGTATCTCACTCTCGCCTACCATCGTATCTCAGGAGTCT
+
CCDD?BBBBDCCCCCCCCAAABBBCACCD?CBB@>>;?<@@@CCBC?BB?B@DBAACDDD1><>CDBBBBBAAA<??AAAAA2BB@B@JJF;BCDACABBCDCBB@B@CC@CCC?BBBBCBBBCCCCC@@?B@C@@@?BCA@@@00-0;@@B@BDCCCCBC?CCBDAA>AC@BBB=@@:99,9<<99999:(9>9@;<;AB==>:>:=BBA<><>ACCC@DCAA@??6:5:@@9@A@>>>>BCCCBBDCBBBB???BDACC@BCD@CCAAACEDAAAB?@@>>>
@ATNG8:01965:03896
GATGGTAGCACGACACGACGATGTGTACTCATTCGTTTCGGAAGAGACAGGTACGTTAATAGTTAATAGCGTACTTCTTTTTCTTGCTTTCGTGGTATTCTTGCTAGTTACACTAGCCATCCTTACTGCGCTTCGATTGTGTGCGTACTGCTGCAATATTGTTAACGTGAGTCTTGTAAAACCTTCTTTTTTACGTTTTACTCTCGTGTTAAAAATCTGAATTCTTCTAGAGTTCCTGATCTTCTGGTCTACTTACACTGTACTCTACCATTCGTATCTCAGGAGTCTA
+
A?AC@DC9;6666><9999///::>@@@@C;;:;CDL?CC@D@CC@@@DD@CEBCB5:6:>><17-3=;=>A<;>497333$3717:97(3877>BB@=@@,000=>>3=@?;?@@A:>>A=A<A?@@AB::7:<==;@@=9::<==B===??>>5:;>:?A;><?@?????<:495555'2+2+26;8;;';:////'.66/..77-.(....$.56680505=38855566162665336)..627568//)/;967///;=;732-22-279223<==B<====//
@ATNG8:01930:03959
GATGGTAGGCGACATACATACGCGCCAGAAGATCAGGAACTCTAGAAGAATTCAGATTTTTAACACGAGAGTAAACGTAAAAAGAAGGTTTTACAAGACTCACGTTAACAATATTGCAGCAGTACGCACACAATCGAAGCGCAGTAAGGATGGCTAGTGTAACTAGCAAGAATTCCACGAAAGCAAGAAAAAGAAGTACGCTATTAACTATTAACGTACCTGTCTCTTTCCGAAACGAATGAGTACGAGAGTCAGAGCAGAGCTACCATCGTATCTCAGGAGTCT
+
BBBD?BCD@DBBBCCCCCCCBBBGC?BCCACCDEBC?A?ABBCCBB>BB>B?BBCCCCCC5C?BCCCCCCDBBB>BBBCCCC1CB=@4999.;BC@BBBBDDCBB=B@DC?AAB>BBA?ABBBDCCCBBBCC@DDCC?BBBCCC@@>A@CAA>ABBBABBC?BBDCA@>AB@C?B?CC>>=7<==899999(:@;A:99BBBB@;?;?@DD;?;?ACBB@BBA?A;::6:?BAC>CBB?BCBBCCCBBBCABBBBBBBB@@@@B@@<@AAAB?AA<:::<999==
@ATNG8:01937:03973
GATGGTAGAGAGACTGTAGCGCACCCAGAAGATCAGGAACTCTAGAAGAATTCAGATTTTTAACACGAGAGTAAACGTAAAAAGAAGGTTTTACAAGACTCACGTTAACAATATTGCAGCAGTACGCACACAATCGAAGCGCAGTAAGGATGGCTAGTGTTACTAGCAAGAATACCACGAAAAGCAAGAAAAAAGAAGTACGCTATTAACTATTAACGTACCTGTCTCTTCCGAAACGAATGAGTACAGAGAGTACGATATGTCTACCATCGTATCTCAGGAGTCT
+
ABAB>BCBBCCBCBGDECDCBBBCC>BBB?BABBBBAD@CBB::9C?AA@A?BB994CCC1B?BAAAFDBAABE>?8;6@@?+>=6;.559&5<<5;;;;<<==B?B@BB?BBC8;:BBCBCCCCCDCCAAB@DCBB?CACDBBBB>B@BBB?BAAABCC@CCCAAAD@BB>???;@?9999*8;;5756666$6:49625;;AAA:>:87<=3;5;>ACC@BCABAAD@CADCC>BBB599?AAABCCCCCABBB???>?===>?@=A???AA@>=;;;;@@777
@ATNG8:01947:03941
GATGGTAGTATCTGCACACTCTGTCCAGAAGATCAGGAACTCTAGAAGAATTCAGATTTTTAACACGGAGAGTAAACGTAAAAAGAAGGTTTTACAAGACTCACGTTAACAATATTGCAGCAGTACGCACACAATCGAAGCGCAGTAAGGATGGCTAGTGTAACTAGCAAGAATACCACGAAAGCAAGAAAAAGAAGTACGCTATTAACTATTAACGTACCTGTCTCTTCCGAAACGAATGAGTACTGTATCTATGTGTGCGCTACCATCGTATCTCAGGAGTCT
+
55<>255=>656;?666<<;===>>9=BB?B@A@;:4:299@>>:A>B>9><000:9===0=68;//(///888;5336<=;;*55055;;;09;<15659555==8@9BB?BBC?BCBGBCBCCDDCBBCBB?BA@@?B;::BBAB?C?C;<6:@@?CB=C>AAACCC@??=?CA9?>>;;3<<<899999(59177<;;;=<><A<@>>=<?;>>B@@=@C@?@BB@C=?AA==9:3:99@AABBAAABAAAAA@AB>>>;;:>:;<///<===<@@<@A:::
@ATNG8:01965:03984
GATGGTAGTGTGTCTCTGAGAGTAGTACTCATTCGTTTCGGAAGAGACAGGTACGTTAATAGTTAATAGCGTACTTCTTTTTCTTGCTTTCGTGGTATTCTTGCTAGTTACACTAGCCATCCTTACTGCGCTTCGATTGTGTGCGTACTGCTGCAATATTGTTAACGTGAGTCTTGTAAAACCTTCTTTTTCGTTTACTCTCGTGTTAAAAAATCTGAATTCTTCTAGAGTTCCTGATCTTCTGGACAGAGTGTGCAGATACTACCATCGTATCTCAGGAGTCT
+
4::;5;;=BCBBBCHCCBA;@?A?;;><::;:6:=>>6==9<7<@?999@8@>;?A;;9BBBA<BAAAAAA..-6(--777'--,/>@@25655.599455.55;::<8<AACCCBC?BBA6;4;AA@A@>>:>@@@<ADCCCCCCC@@@BBBBA?BBC@CC@B?BBBBBBBBB7;;@@@3@;@;;;;::(:@@C;BA@0//////)/////#4488:8=7;;::::<;;;.3,386///)//96;==@BCBB=BBB???@B??><@?88;@ACBBCB?AA@DC
@ATNG8:01969:03972
GATGGTAGTGATACAGATCAGACACCAGAAGATCAGGAACTCTAGAAGAATTCAGATTTTTAACACGAGAGTAAACGTAAAAAGAAGGTTTTACAAGACTCACGTTAACAATATTGCAGCAGTACGCACACAATCGAAGCGCAGTAAGGATGGCTAGTGTAACTAGCAAGAATACCACGAAAGCAAGAAAAAAGAAGTACGCTATTAACTATTAACGTACCTGTCTCTTCCGAAACGAATGAGTACGATGAGATCTCGTGTGCTACCATCGTATCTCAGGAGTCT
+
CCBD@CCBBBCCCCCDCABBCCCCC@CCC@CBBC@@=?????AA@B@BC=A>?>?ABBAA+:5:AB>@8BABGF=BBBCCCD5CB?C>BBB:BCFBCCCCCCBAA?@@CC?BBA6;;A@BBCCBCCBCCCDC@BAAC?BABCCBAA>A?B@A?ACEDCCCC@AAABBB?BB>BBA9>=:99,78<8/00000%0>;00//8:>@A=A<AAAA;><?ACBB@CLCBBBB@B@BBC=CCD?CBBAAACCCCBBAAAB>:9=>====>>;>AAAAAA==>@@::;888
@ATNG8:01972:03953
GATGGTAGAGTATCATGTGTATCTCCAGAAGATCAGGAACTCTAGAAGAATTCAGATTTTTAACACGAGAGTAAACGTAAAAAGAAGGTTTTACAAGACTCACGTTAACAATATTGCAGCAGTACGCACACAATCGAAGCGCAGTAAGGATGGCTAGTGTAACTAGCAAGAATACCACGAAAGCAAGAAAAAGAAGTACGCTATTAACTATTAACGTACCTGTCTCTTCCGAAACGTATGAGTACGAGAGAGCACACGTGTCTACCATCGTATCTCAGGAGTCT
+
;;?=8@BBABBBBBC;9;CCAA@BB>A@@;@?@?@A<@=@A@AADD@CC@C@D@?;;;;;$:4==<<<CA;;95)5555555$55.54999+944.4449:==;@>@=AC?CCC=A@?:;;AACB;;;CCCCABBBB?CCCDCA@?;@?AAA=AAB@@@BC?BACCDE@BB?AA@<@@===7>=>9:9:9:(7>47733==99<7>6CA==1617>FBB@BAADFCC@C?BAA;@::;;;@@BCAAABAA???ABBDDCC???BB?C@@:ADCCDCBB@>@>BB
@ATNG8:01977:03943
GATGGTAGTGCGTGAGAGAGAGACCCAGAAGATCAGGAACTCTAGAAGAATTCAGATTTTTAACACGAGAGTAAACGTAAAAAGAAGGTTTTACAAGACTCACGTTAACAATATTGCAGCAGTACGCACACAATCGAAGCGCAGTAAGGATGGCTAGTGTAACTAGCAAGAATACCACGAAAGCAAGAAAAAGAAGTACGCTATTAACTATTAACGTACCTGTCTCTTCCGAAACGAATGAGTACTATTGACTATCTGAGACTACCATCGTATCTCAGAGTCT
+
9944.5555<<<=>;666<555>:=46669<<<>65057545<==C>?@7=677733333$3,33889;:::9=13344444$44.5.555&5<<9?<<<<=669?A=AA?@AA<>>97;@@::;AA>>A>?;?@AB?A@@?@BBB?B?A;:299945<==8:::;;:5:=6:8878<>??;7778;7;7;'7606222575:<5;:@95525378;;;9<<<=<;?58255=1::>433:8334::=6<<33/333...89888377------///33<;33
@ATNG8:01928:04021
GATGGTAGCTCGCTGGATGATATCTCCAGAAGATCAGGAACTCTAGAAGAATTCAGATTTTTAACACGAGAGTAAACGTAAAAAGAAGGTTTTACAAGACTCACGTTAACAATATTGCAGCAGTACGCACACAATCGAAGCGCAGTAAGGATGGCTAGTGTAACTAGCAAGAATACCACGAAAGCAAGAAAAAGAAGTACGCTATTAACTATTAACGTACCTGTCTCTTCCGAAACGAATGAGTACACACTCTCATATGACACTACCATCGTATCTCAGGAGTCT
+
@A@B=BB;;9////0)/;9;BBBECC?B;;9;AB@@@=@<@BBCDCC@BB?B@BBCBBBBB3B?BBBBBBAA?><3<89:???0AC@E7;;;6;BEAGCBBDDBBB@C??@<@@A=AABBBCBCDCCCD@@@C@BBBC?CAAABABB?C?B@@=@AAAAABC@AAAD?>;>@:998388===8999:?AABB2BB?A889@@@AA=A;?=::5:8;?BBB@BBBBDCE?B@CCC@CBB?AAACBBBAAABBBBBB@@@DAADDFCB@BA??@CCCCCCC?CC??9
@ATNG8:01934:04009
GATGGTAGATACTCGCTGATACACCCAGAAGATCAGGAACTCTAGAAGAATTCAGATTTTTAACACGAGAGTAAACGTAAAAAGAAGGTTTTACAAGACTCACGTTAACAATATTGCAGCAGTACGCACACAATCGAAGCGCAGTAAGGATGGCTAGTGTAACTAGCAAGAATACCACGAAAGCAAGAAAAAAGAAGTACGCTATTAACTATTAACGTACCTGTCTCTTCCGAAACGAATGAGTACTATAGACTATCTGAGACTACCATCGTATCTCAGGAGTCT
+
BBBD@CCABBCDGBBBBCCCCBCCC=CCC?BBBB??<><@BBBAAC=AA<C?CACAABCC3B?ABBBCCBBAAA;@=@AABA2AB?B<BBB:BBD@BDBCCCC@A>A@DC?CCC?AABBBCCCCCBBBDCBC@BBBB?BCCBCCBB>C?D?@=@BCCCCCB@BBBBBB?BB@>=>?AA999,9<<899::9:%0>:;///>>EA@;A;@@@@:>:=ACBB@@@@BBBB?C?CCC>B??=>ABBBBBBBBBDBBBC>BBBAAABBBC=AACCCCCCBBBB>@A>>>
@ATNG8:01935:04034
GATGGTAGGTGCACATGAGTGTATCCAGAAGATCAGGAACTCTAGAAGAATTCAGATTTTTAACACGAGAGTAAACGTAAAAAGAAGGTTTTACAAGACTCACGTTAACAATATTGCAGCAGTACGCACACAATCGAAGCGCAGTAAGGATGGCTAGTGTAACTAGCAAGAATACCACGAAAGCAAGAAAAGGAAGTACGCTATTAACTATTAACGTACCTGTCTCTTCCGAAACGAATGAGTACAGAGAGTACGATATGTCTACCATCGTATCTCAGGAGTCT
+
;6>C:>BC@BBBBDBBBAFFDHCBB@BBB@CCCC@?=@@CCCBBBC@BB?B?BAAAAAAA2A?BBCCGCCCCFJ?BAAABBB5BB?B5;;;6;BC?BBBBAABAA?A?BC>AAB@BBBBCCCCDCCCCBBBB<AA@A>BAAACC@?<@?A:::;CBBABBB@CCCBBA?CC@CBA8<<998+9>>;=???5>?C@BBBCBAA;;6;5:@::5;4;=BBB?B;;;@CB>A>;;;0;;;5;A@ACCBBBAAACCCCCBBA?>>>>>C=A>>>:;??????<@@887
@ATNG8:01956:04014
GATGGTAGACACGTGTGCTCTCTCGTACTCATTCGTTTCGGAAGAGACAGGTACGTTAATAGTTAATAGCGTACTTCTTTTTCTTGCTTTTCGTGGTATTCTTGCTAGTTACACTAGCCATCCTTACTGCGCTTCGATTGTGTGCGTACTGCTGCAATATTGTTAACGTGAGTCTTGTAAAACCTTCTTTTTACGTTTACTCTCGTGTTAAAAATCTGAATTCTTCTAGAGTTCCTGATCTTCTGGAGATATCATCAGCGAGCTACCATTCGTATCTCAGGAGTCT
+
BB?@<@BAABBBBAA;69<=AABBCDBBBCBA=ABBB<AA;>;:99<<?=9???AB?C?ABAB?B?BAAAF@>8B@BBBBB1@?887655&2<;<5>>?;BC@BBB@@>;?>>>@@??:?AD<A<??@A????=BCBA8;:=?>>>B@@@BB888?=;;;>??:=:===>>@@AA:?>BBB5A<A<@@AAA/AA>>=7<BBAA?==??;ADCD/>;<<C<A<@?;@@@A???;@;>>@A;;7;?A=>?=???A>>>?>?;>><88;3//,/::<::=??A<@A>>>
@ATNG8:01958:04031
GATGGTAGCTCACGTACGTCACACGTACTCATTCGTTTCGGAAGAGACAGGTACGTTAATAGTTAATAGCGTACTTCTTTTTCTTGCTTTCGTGGTATTCTTGCTAGTTACACTAGCCATCCTTACTGCGCTTCGATTGTGTGCGTACTGCTGCAATATTGTTAACGTGAGTCTTGTAAAAACCTTCTTTTTTACGTTTTACTCTCGTGTAAAAATCTTGAATTCTTCTAGAGTTCCTGATCTTCTGGGTCTCTCTCTCACGCACTACCATCGTATCTCAGGAGTCT
+
966C;CCCBBCBCCED9=:CBBDBBBCCBCA@;?@@@<BC@C?CB@AABB@BCABA>B?BBAA>B>AABBBBBCB>77777'9><A@BB>BBBF@BBB@A@7?999?@<@BBBA???:><<8<:==@A>>>A=>>>A387;;;;;;====>>>>A=;:;=>>:>;>>@@@A@@?:=/////(/)/)/=====&<;----)//6/..785858;8(6..).72707619>:;;:;5;;??@@=>8==>>8>>>@?AA@@?>?A@@>>>?<><>>@@AA?@@D;???>A
@ATNG8:01959:04032
GATGGTAGTATCTGCACACTCTGTCCAGAAGATCAGGAACTCTAGAAGAATTCAGATTTTACACGAGAGTAAACGTAAAAAGAAGGTTTTACAAGACTCACGTTAACAATATTGCAGCAGTACGCACACAATCGAAGCGCAGTAAGGATGGCTAGTGTAACTAGCAAGAATACCACGAAAGCAAGAAAAAAGAAGTACGCTATTAACTATTAACGTACCTGTCTCTTCCGAAACGAATGAGTACTACTCTCAGAGACACACTACCATCGTATCTCAGGAGTCT
+
6>>C@CBCBBAAACCCEFCCCCCBC?BBC@CCCBAB?B?BBCBBBC@BC?B?BBAAACC;CCBBABBBBAAB=>?AEDCD5CB>A5;;;.;CC@CCCCCEFCC@C@CC@CBC=@?BBCBBACBCCCDBCC?CA@@?AA@@BAAA=A=A@@<@BBBBBBC?CCCABB?CC@BBC?AA???8?<<;====??'?B?E888CB@??;?;?ABB;>=?@B::8:BBACBB@B?BBB>BCD?BBBBBBBBCCCCACCBBAAACBA@@@A<@@?AA@@@A>>><>>=?@
@ATNG8:01960:04002
GATGGTAGTGTGTCTCTGAGAGTAGTACTCATTCGTTTCGGAAGAGACAGGTACGTTAATAGTTAATAGCGTACTTCTTTTTCTTGCTTTCGTGGTATTCTTGCTAGTTACACTAGCCATCCTTACTGCGCTTCGATTGTGTGCGTACTGCTGCAATATTGTTAACGTGAGTCTTGTAAAACCTTCTTTTTACGTTTACTCTCGTGTTAAAAATCTGAATTCTTCTAGAGTTCCTGATCTTCTGGGATGTGTGCGCAGTGCCTACCATCGTATCTCAGGAGTCT
+
<<<C@C=CBBBCDDA?>=BBBC@AADCCCCCB=??CD>CC?B@BBBBBBB@CCCAA>A=@?@@?BGGFGIBCCBB=@@@@@1@D>B@@@8?A;;5;A@=AB7;;@CBCACCCBBCCC@CCC>B?BBB@A@@B@BBBB@BBCBBBBBBBBBBBAAC?BBC?@@>@?BBAA@BBBCAAABCC9C=A=ABBBB0BBBAB8<;ABDEFDDC5;;;;*:??:;6;=AB@DCCCCBD?D@BBBCCC?BBCF?B<<;AAAA@@A;;;;5:AA?BCCBCCBBBDCEABCAA@
@ATNG8:01966:04002
GATGGTAGCTCAGTACGTCACACGTACTCATTCGTTTCGGAAGAGACAGGTACGTTAATAGTTAATAGCGTACTTCTTTTTTCTTGCTTTCGTGGTATTCTTGCTAGTTACACTAGCCATCCTTACTGCGCTTCGATTGTGTGCGTACTGCTGCAATATTGTTAACGTGAGTCTTGTAAAACCTTCTTTTTACGTTTACTCTCGTGTTAAAAATCTGAATTCTTCTAGAGTTCCTGATCTTCTGGATAGCGACGCGATATACTACCATCGTATCTCAGGAGTCT
+
@?@C@DDCCBBCDCCAAAA@CCCCCCCBB<;9;BBB=BB>B@BBBBA@@<@B@@>=?59:@@=A?DBCBBB??><999999$9=8978818===8=BB=BB?98:CBB?BBB;;;EH=AAA;>;>=<<9667<AAA@<?@@B@?????DDBA=<<9==@=AA=C<AAA>>>@@?9?8888,8:>8=:===,:::::)//6665;=::46777)6///:5:5==9=>??@==:><?ABAA@:==@;>>B@@??AAA?=<=AAAA>>:>>>?B@@@AAAA<???AA
@ATNG8:01972:04020
GATGGTAGCGCACACAATAGATACAGTACTCATTCGTTTCGGAAGAGACAGGTACGTTAATAGTTAATAGCGTACTTCTTTTTCTTGCTTTCGTGGTATTCTTGCTAGTTACACTAGCCATCCTTACTGCGCTTCGATTGTGTGCGTACTGCTGCAATATTGTTAACGTGAGTCTTGTAAAACCTTCTTTTTACGTTTACTCTCGTGTTAAAAATCTGAATTCTTCTAGAGTTCCTGATCTTCTTAGAGCGTGCATATATCTACCATCGTATCTCAGGAGTCT
+
556<7;;@<<@C>CCB?@@BB;;;A@@A@AA@@<?CBB=AA=A=CCCBBBB@BA@@A<@<??A?3;45@@@@BB@@<@?>=@.@A?BECC=BBCE@EJI@CC@BBBDDGACCGDDCBB@CCC?C@CHCCBBBC@CCCC;;:BAAABBBBBBCBBCC@DDC@BB@B?AACCBCB::4:::::.;5;5;;;;<*;BABB:;;CCCCGCCA5;;;;*;AABC?A?AD@BBBCCCC@B@AAAFED@AA>A@@@9:;ABDABAAAAA@@;??AACCCCC@???999AA
@ATNG8:01937:04063
GATGGTAGATATATGCACGCTCTACCAGAAGATCAGGAACTCTAGAAGAATTCAGATTTTTAACACGAGAGTAAACGTAAAAAGAAGGTTTTACAAGACTCACGTTAACAATATTGCAGCAGTACGCACACAATCGAAGCGCAGTAAGGATGGCTAGTGTAACTAGCAAGAATACCACGAAAGCAAGAAAAAGAAGTACGCTATTAACTATTAACGTACCTGTCTCTTCCGAAACGAATGAGTACTGTATCTATGTGTGCGCTACCATCGTATCTCAGGAGTCT
+
99:@-//5555;>55559545555<7:9:598::::7;045453<<7>C>?68<;8;7;7'728:<=<=@B?>@887:=999)9<5>.555&55529599@D=:?:=<9;4:9>8<>??9:9@@@??=@9:929=9938:489=;;4?;?AA<::9BBAAC??@??>A:==7<;;8=;733(777,7>ACB2;<58558<<978573;>7737179@@@@CCDDEBB?B?BBC>B??9?<<<<=;?@?A?>>::<:///335555/555525......(.22-.
@ATNG8:01945:04051
GATGGTAGATATATGCACGCTCTACCAGAAGATCAGGAACTCTAGAAGAATTCAGATTTTTAACACGAGAGTAAACGTTAAAAGAAGGTTTTACAAGACTCACGTTAACAATATTGCAGCAGTACGCACACAATCGAAGCGCAGTAAGGATGGCTAGTGTAACTAGCAAGAATACCACGAAAGCAAGAAAAAGAAGTACGCTATTAACTATTAACGTACCTGTCTCTTCCGAAACGAATGAGTACGTGTGACGTACGTGAGCTACCATCGTATCTCAGGAGTCT
+
CDCC?BBBBCCAACCCCCDDBBBBB?BBD@CBB@AA@B?BBBBBBB?AA>A?BB@;====.?@CCDCBB@@ACC<=;@<ABB:CB?B5;994;DDBDBBCCCCCC?C@BB@BBB?AABBCBBBCECCCBBBD@DCBB@BBA?BB>?<@@CBB?BCCDCCAA<ABAAAA>BB?7777;=;<<3>>=9::9:9(9@:A888AAABA:>;>B@@<@<@@BBA>ACCBBAA>A?CBB<CBA?BBACCCCB@@@DBBBAACCCCAAABAA>ABBCAACCCA=A>BB@>=
@ATNG8:01953:04089
GATGGTAGCGCATATCAGCGCAGCCCAGAAGATCAGGAACTCTAGAAGAATTCAGATTTTTAACACGAGAGTAAACGTAAAAAGAAGGTTTTACAAGACTCACGTTAACAATATTGCAGCAGTACGCACACAATCGAAGCGCAGTAAGGATGGCTAGTGTAACTAGCAAGAATACCACGAAAGCAAGAAAAAAGAAGTACGCTATTAACTATTAACGTACCTGTCTCTTCCGACGAATGAGTACAGAGAGTACGATATGTCTACCATCGTATCTCAGGAGTCT
+
;;9>=>:>@@CCCCCDCBBBABBCD>DCC@CBCBCC@B?BBBA@@B?AA=A@B?A@@?@@1@@DCCCCCCBBBC=B@>@@@@0>@;A5;;;.;FC@DAAACDDDC?B?AC@DDC<??AAAABBCCCCDBBCD@CBBA?B???@AAC?CADA@?@BBBCCCB?CDCAA??AA>ABB<<;;;;3===9999999%0>;>000@@A>?:=:<>?A5:6:ABBB@BBBBBBB@B?@AA:959??ACBBBBBBBAAABBCCDB@@AAAB>B>>>>>?@A@@@;@@:::
@ATNG8:01958:04074
GATGTAGAGTATCATGTGTATCTCCAGAAGATCAGGAACTCTAGAAGAATTCAGATTTTTAACACGAGAGTAAACGTAAAAAGAAGGTTTTACAAGACTCACGTTAACAATATTGCAGCAGTACGCACACAATCGAAGCGCAGTAAGGATGGCTAGTGTAACTAGCAAGAATACCACGAAAGCAAGAAAAAGAAGTACGCTATTAACTATTAACGTACCTGTCTCTTCCGAAACGAATGAGTACTACTCTCAGAGACACACTACCATCGTATCTCAGGAGTCT
+
CDDCCCBBBBCCCICCBBACFCBB@B@@<@BBBAA>A?BBBBC;:9;C@C@CCA;;;;;*;>BCCDDDCBABC=BB@@>@>0BA?C@BBB:BBB=BBBB@A@::6:=@@=AB@>BBBBBCCCGCCFECCBC@DECB>BAAA?@887:@CBC?BCCDCCBB>ACBBBB@BA=>>=8<<887*9>>;99999(7?=B:;;A@@@@:=:=@@@9=7<?BBB?BBBCCCC@C@BBB>BCC@BBBBBBBBBBBB@@@BBBBB@@?B?@@>A>?=AB>>;;;;;898<<
@ATNG8:01959:04063
GATGGTAGTGCGTGAGAGAGAGACCCAGAAGATCAGGAACTCTAGAAGAATTCAGATTTTTAACACGAGAGTAAACGTAAAAAGAAGGTTTACAAGACTCACGTTAACAATATTGCAGCAGTACGCACACAATCGAGGCGCAGTAAGGATGGCTAGTGTAACTAGCAAGAATACCACGAAAGCAAGAAAAAGAAGTACGCTATTAACTATTAACGTACCTGTCTCTTCCGAAACGAATGAGTACACACTCTCATATGACACTACCATCGTATCTCAGGAGTCT
+
ABBB?BBCDCCBBCCCCCCCBC:;;6;CB?CBBB@@>@?BBBCBBE?CC?B?BBB@AAAA+@?BBCBBAACBCB9=>:;;;;$9<5:255)5<<7=<<ABB@AD=@=A@=@AB@BBCCCCCCCCCCCBBBC?A@>9:5:@@@@::8;@CBD@BBBBCBCC@DDDCBB@BB@AAA=@@>?>8?==9====?.;@<B>==AAAAA:=:>AAA:>9<@B@@=@CCCBBB?B?BBD=BAC=AACCCAAAAACCCAAAAAABBBBBBBB@AAAADCCCCBBB@BBBCB
@ATNG8:01966:04080
GATGGTAGTGTGTCTCTGAGAGTAGTACTCATTCGTTTCGGAAGAGACAGGTACGTTTAATAGTTAATAGCGTAACTTCTTTTTCTTTGCTTTCGTGGTATTCTTGCTAGTTACACTAGCCATCCTTACTGCGCTTCGATTGTGTGCGTACTGCTGCAATATTGTTAACGTGAGTCTTGTAAAAACCTTCTTTTTACGTTTACTCTCGTGTTAAAAATCTGAATTCTTCTAGAGTTCCTGATCTTCTGGACGACGCGCACTGACACTACCATCGTATCTCAGGAGTCT
+
555<7;;BCCAA<?CCCBBBBBBBBBA?=<:918=??9@A=B?BBBBBCD?BAA<;;,:9=>>?8B?CB@EC;;6;B;>>>=>,9993:<>@46666.5;@99;469@>@C>BBBBDC@@=@AA>B?CCBBBCCB?BBAA?BBBBCCBBB@A@CCCCC@BBA?BB@C8;;BBBACCC>A;;;;;*;;A;:::99(:@BBB:@?>??A9959.5555$5><@A>B?CD@;;;;;:B?A?BCCBBC?AAGFCCCEEABBDC@AACCBBCCCACCCB;;<DCCDC@CCD@@
@ATNG8:01977:04040
GATGGTAGCACGACACGACGATGTGTACTCATTCGTTTCGGAAGAGACAGGTACGTTAATAGTTAATAGCGTACTTCTTTTTCTTGCTTTCGTGGTATTCTTGCTAGTTACACTAGCTATCCTTACTGCGCTTCGATTGTGTGCGTACTGCTGCAATATTGTTAACGTGAGTCTTGTAAAACCTTCTTTTTACGTTTACTCTCGTGTTAAAAATCTGAATTCTTCTAGAGTTCCTGATCTTCTGGCTCTCGTAGACAGATACTACCATCGTATCTCAGGAGTCT
+
>::A965AAB@666ABBB@5555599?;;>BB=B@@@;@B?B>@?BBCAA?AAAAA?B@AA@B@F@B??@CBBBB>AAKKH199:>:9:,89:9197>8?A@CBBBA@799A==AA@???D=A<>>@@>>>A=A?@?<??A>>>>>>@@??===>:888:>>:?<>>>??@@AA8=6666-6)/)/::;:,:=<<@2>?BBA>>>>>:>DDD/><==B;A<AD:>>A>>>?<A=A?==::7:AA;<>>==@@@=>>===>>>???<>>>>>>@@A@>><>A::;
@ATNG8:01936:04103
GATGGTAGCTCTGCTCTGACTCTCGTACTCATTCGTTTCGGAAGAGACAGGTACGTTAATAGTTAATGGCGTACTCTTTTTCTGCTTCGTGGTATTCTTGCTAGTTACACTAGCCATCCTTACTGCGCTTCGATTGTGTGCGTACTGCTGCAATATTGTTAACGTGAGTCTTGTAAAACCTTCTTTTTACGTTTACTCTCGTGTTAAAATCTGAATTCTTCTAGAGTTCCTGATCTTCTGGATTTGAGTGACTCGTGCTACCATCGTATCTCAGGAGTCT
+
>>>C?DCCDB==A<>C69:GCCCCBCBCCD;<:9CCD>CC?C@CC@@;CCADDB;;968@A:;7;;A@99595///////$/----(/;9;7>><7<==9;9B@@=B@@@B@@@?@@??C>BBCCA@AD@CCAA?BCCCCCCBCCEEBAABC@A@@@CC@C?BBBBCBCCA?ABCCC6;4;;;;;;;*;AABC9;;BBBB@>=>2::;-9@@AB=A=:969@@??AC=@=?AAABB?@:;9;BC<@AACBCCDDA@@DCCC@C@@@@CBBBDBB@BCA??
@ATNG8:01951:04108
GATGGTAGGACGAGCGTCTGAGAGGTACTCATTCGTTTCGGAAGAGACAGGTACGTTAATAGTTAATAGCGTACTTCTTTTTCTTGCTTTCGTGGTATTCTTGCTAGTTACACTAGCCATCCTTACTGCGCTTCGATTGTGTGCGTACTGCTGCAATATTGTTAACGTGAGTCTTGTAAAACCTTCTTTTTACGTTTACTCTCGTGTTAAAAATCTGAATTCTTCTAGAGTTCCTGATCTTCTGGGCAGACTCTCACACGCCTACCATCGTATCTCAGGAGTCT
+
BBBB?BBC@D@@@CBBBBBBCDDC?CBBBCCD@BAAC=BB?C=CCCCB@B@CDBBB999;CCC@CACAAACCCDD@CCCCC3@@?@BCD>GDAA=AAA<AC=A@BCCC@BBECBBBD@DCD?@?BDAAAAAA@BBBC>AABBBBCCCCBBBDCCC=AAC@CD?C=@ACDCCBBC@@@@@@8@=B;:::::*;CBBB:;;BBCBBBBB?BCCC2CCBCC@B@BC@BCCEEBB?B@CCCCCD>AACC>CCCCDDECDBABBCCACCD=@ABBBCCCCBCC@CC@A?
@ATNG8:01958:04110
GATGGTAGCATCATGCATATCTCACCAGAAGACAGGAACTCTAGAAGAATTCAGATTTTTAACACGAGAGTAAACGTAAAAAGAAGGTTTTACAAGACTCACGTTAACAATATTGCAGCAGTACGCACACAATCGAAGCGCAGTAAGGATGGCTAGTGTAACTAGCAAGAATACCACGAAAAGCAAGAAAAAAGAAGTACGCTATTAACTATTAACGTACCTGTCTCTTCCGAAACGAAATGAGTACGTGTGCGACGTGTCTCCTACCATCGTATCTCAGGAGTCT
+
DGCC?CBBBABBC:66?CCCCDCDC@BBB@CCCCC@C?::8;;;;7;A>B=A@=00000(0*/>;<@@BBBCE>B?:;<<<)552737==.99?<?;;;CA@8816975/55;/58<;=<@A>>>@?>@??<@C@@<>8:9///<7=6=AA;?>==AAAB:<::;BE=@@:=>A=@>>>BA5@8:7;AAAAA)@@;?856ABC?@7;67;<<*/*/=66;<@BBA==96<7999)////)/;>>887==A@@@A@A=>>>>>A=;;;==;;;;;;;;@@@=A:665
@ATNG8:01941:04149
GATGGTAGTCTCAGATAGTCTATAGTACTCATTCGTTTCGGAAGAGACAGGTACGTTAATAGTTAATAGCGTACTTCTTTTTCTTGCTTTCGTGGTATTCTTGCTAGTTACACTAGCCATCCTTACTGCGCTTCGATTGTGTGCGTACTGCTGCAATATTGTTAACGTGAGTCTTGTAAAACCTTCTTTTTACGTTTACTCTCGTGTTAAAAATCTGAATTCTTCTAGAGTTCCTGATCTTCTGGGTCTCTCTCTCACGCACTACCATCGTATCTCAGGAGTCT
+
BBAB;CCCCCBBBCDDDCBBBDCBBBCDBB;;8:BBL>EF?B@CCBBBCB@CCBBB?B@BBBB@B@BACBBBCCC>?@AAA2BD>AACD>AAAA?ABB?BC:;;@CCH@BCBCDCCC@BCC>@>ADBABD@@=@BBB?BCCBCBBBAAAA::;BC?;;;@CB?A=A@@ABABBB>A;;;;.;9A=ABBBB,AA;;;0;CCCCCCBBB@DDBB3CAAABAC@DC@CCCCCBC@C@BBBDBB?AACJ?CAA@BBBABBBB@@@CCCC?CCBBBB???CCC@CBAAA
@ATNG8:01953:04178
GATGGTAGTGTCATATGAGAGTGTGTACTCATTCGTTTCGGAAGAGACAGGTACGTTAATAGTTAATAGCGTACTTCTTTTTCTTGCTTTCGTGGTATTCTTGCTAGTTACACTAGCCATCCTTACTGCGCTTCGATTGTGTGCGTACTGCTGCAATATTGTTAACGTGAGTCTTGTAAAACCTTCTTTTTACGTTTACTCTCGTGTTAAAAATCTGAATTCTTCTAGAGTTCCTGATCTTCTGGGTGTATCAGCGAGTATCTACCATCGTATCTCAGGAGTCT
+
A=?@?@EDCBBBCCDCCCBBBBBCCCCCCCAA?ACCC=CB?C@CDCCCBB?BBCCC?C@DDBB=B?CDCC??@CB;>>>>>0>@=BBBC=CB@@?@CD?CC>AABGDD?BBCCCCCCADCB?B?BDCC@AAC@BBCG@CBBBCCCCBCCCCBBBB@CCC?AB?C?CCC@@@CDF@CBBBB8@=?:::999*9@ABE=CCCCCDCECC?BDEF5BBBCCACACC@BBFBBBC?C@AABCCC<@?@@=@BBGGECCCCCCCCBCC9999BBBCCCCCDBB@CC???
@ATNG8:01956:04178
GATGGTAGTGTCATATGAGAGTGTGACTCATTCGTTTCGGAAGAGACAGGTACGTTAATAGTTAATAGCGTACTTCTTTTTCTTGCTTTCGTGGTATTCTTGCTAGTTACACTAGCCATCCTTACTGCGCTTCGATTGTGTGCGTACTGCTGCAATATTGTTAACGTGAGTCTTGTAAAACCTTCTTTTTACGTTTACTCTCGTGTTAAAAATCTGAATTCTTCTAGAGTTCCTGATCTTCTGGCTCTCGTAGACAGATACTACCATCGTATCTCAGGAGTCT
+
A?@E@CCCDBBBCEDCBDCCCBBBBBBBBBA?CCDC>DD<A>ACCCCCC@CBBCC@C=@@@@?B@B@A@CBBBB?BCAAA1AC>A>@?;?CAB>BDD@CD;<;CCCC@DECCCCCC@CDD@C?BCCCBBCCACBBB@BCCDFDCBBA@@CBBBB@CCC?CC?C?BCABBCCBB?BBBCC;B?A9:::::*:@@AA=BBCBBBBAAA?BBAB0BBBCHACAEE@BBCCBBB@C@AAACCB?A@A=@@;;<BBBFCIC;;;DBAAA=@ABACCCCCCCD@CCB::
@ATNG8:01964:04171
GATGGTAGGCGACATACATACGCGCCAGAAGATCAGGAACTCTAGAAGAATTCAGATTTTTAACACGAGAGTAAACGTAAAAAGAAGGTTTTACAAGACTCACGTTAACAATATTGCAGCAGTACGCACACAATCGAAGCGCAGTAAGGATGGCTAGTGTAACTAGCAAGAATACCACGAAAGCAAGAAAAAAGAAGTACGCTATTAACTATTAACGTACCTGTCTCTTCCGAAACGAATGAGTACTATGTAGAGCTCTATACTACCATCGTATCTCAGGAGTCT
+
@>:;46:C@@B==>??=B@B969<<8<@@>9;;B;;5;49:::::=49:7;6;:BBCFFE5C@BCIGGBCBCCF=CBBBBAB0AB?B@CCC;CCD?A@@@@@CCD@D@BB@BCC?CCBBCBAABBCDCCCBC@CBCB?BBB;;<AA>B?ABB?BCCBCCCC?BBAAAC?BB?AAA>@BBAA=A==9:99999%9B;A:9:BBDBA3918>==8==?>BA@=@BBAABB<@=@AA9@;939@@>@AB:9:A???>=;=AAB:;;?>>;;;;B@>>>BAAA;899==
@ATNG8:01947:04190
GATGGTAGGTGCACATGAGTGTATCCAGAAGATCAGGAACTCTAGAAGAATTCAGATTTTTAACACGAGAGTAAACGTAAAAAGAAGGTTTACAAGACTCACGTTAACAATATTGCAGCAGTACGCACACAATCGAAGCGCAGTAAGGATGGCTAGTGTAACTAGCAAGAATACCACGAAAGCAAGAAAAAAGAAGTACGCTATTAACTATTAACGTACCTGTCTCTTCCGAAACGAATGAGTGCGAGAGTCAGAGCAGAGCTACCATCGTATCTCAGGAGTCT
+
@;;B:CCE@CC:;6@BA;6665===265=9;;;<53-45:445;9=34525.4<<99994$58<666><<<<<:1:955555$596;.44)4497;665<;;3404-3:7<<<8>888@>?<9999@@A==4944429:::::54-549::7<;:::<;;=@AAA?A>9957?;499333(3884777777#8949;8=A=A;:7::<?=>:==A=CBBAC@??@99296499,48<295>BBBB=A?;;=;;;=@AABBCBAAA@CBA>AAABAB??<?<<:/
@ATNG8:01959:04217
GATGGTAGTGATACAGATCAGACACCAGAATCAGGAACTCTAGAAGAATTCAGATTTTTAACACGAGAGTAAACGTAAAAAGAAGGTTTTAACAAGACTCACGTTAACAATATTGCAGCAGTACGCACACAATCGAAGCGCAGTAAGGATGGCTAGTGTAACTAGCAAGAATACCACGAAAGCAAGAAAAAGAAGTACGCTATTAACTATTAACGTACCTGTCTCTTCCGAAACGAATGAGTACGTGTGCGACGTGTCTCCTACCATCGTATCTCAGGAGTCT
+
BBAB@CBBBBCCCCDCBBBCCBC:;8<@A9=@;:59<A????8:89A=@=ACB?????.?>999BB???BCB@BB?<===,7538)///'/(.:277?AB=666*/*.8377<:??;:;>@@@=>>>@@@A;>>?A;877<76//+/4::>:>888=>??;?AAA8718>9=>=055///'...(.....$.3.52227;5623:4:9;>9<7;///67<==A>>><?<?<<6<//,/=;9-//=88888<;<<<==>??<=<<8<878=CCC;;;@=@BBAA
@ATNG8:01961:04207
GATGGTAGAGTATCATGTGTATCTCCAGAAGATCAGGAACTCTAGAAGAATTCAGATTTTTAACACGAGAGTAAACGTAAAAAGAAGGTTTTACAAGACTCACGTTAACAATATTGCAGCAGTACGCACACAATCGAAGCGCAGTAAGGATGGCTAGTGTAACTAGCAAGAATACCACGAAAGCAAGAAAAAGAAGTACGCTATTAACTATTAACGTACCTGTCTCTTCCGAAACGAATGAGTACTACTCTCAGAGACACACTACCATCGTATCTCAGGAGTCT
+
====:@@@>??>>696===CCA?@F@DCB?BBCCCB?BABBCBCDD@CD@B@CBA@@@@@1A@CCCBBCCC;;;0;A;<;;;(;@9>=A@B9BDC@CCCC:000000=@?<?AD?BBBBBCCCAAACB9::A>ABBB@CBCBCB@?9@?A;;:;DCCCCCC@BCCBCB?BB?AA?:?<999,9>>998989(7?8@796@>>>A6;5;<>>1818=BBB?BB@@@CD?B?BBC>BBC@@@@BCBCBAAABBAADCCCBABAAAAC?DA??AACA@AAA=@@>>>
@ATNG8:01961:04213
GATGGTAGGACGAGCGTCTGAGAGGTACTCATTCGTTTCGGAAGAGACAGGTACGTTAATAGTTAATAGCGTACTTCTTTTTCTTGCTTTCGTGGTATTCTTGCTAGTTACACTAGCCATCCTTACTGCTCTTCGATTGTGTGCGTACTGCTGCAATATTGTTAACGTGAGTCTTGTAAAACCTTCTTTTTACGTTTACTCTCGTGTTAAAAATCTGAATTCTTCTAGAGTTCCTGATCTTCTGGGCAGACTCTCACACGCCTACCATCGTATCTCAGGAGTCT
+
<99C?CCC?CBBBBBBCCCCCBCC?CBBBGCC=BBCE=@A>A@CCCCCBB@BCCCD=B=BCCC@E?CB@@@BBFD@BCCCB1BB?B@AA:@@?@<AA@=AC>@@BCCD@CCCCCCBB?BCD?B=BDDDCCCC=BBDD?CCCCBBBBCCEDABABB?CBB?BB?B>BBCCCCCCC@CAA@@7@;@;99999*9C@BC>CCDFDDDDDD@BBCC5CCBCC@C?CC?CBBBCCC?C?AABDDD;?>AA:ADDBBBCCCBAACCC@CBB?BBCCCBAADDBB?CCABB
@ATNG8:01962:04229
GATGGTAGTATCTGTCTACGAGAGCCAGAAGATCAGGAACTCTAGAAGAATTCAGATTTTTAACACGAGAGTAAACGTAAAAAGAAGGTTTTACAAGACTCACGTTAACAATATTGCAGCAGTACGCACACAATCGAAGCGCAGTAAGGATGGCTAGTGTAACTAGCAAGAATACCACGAAAGCAAGAAAAAGAAGTACGCTATTAACTATTAACGTACCTGTCTCTTCCGAAACGAATGAGTACGAGAGAGCACACGTGTCTACCATCGATGGATCTGAGTCT
+
@A@E@EECBBBBBCCCCBBBBBB@?<@BA=@AAAAA?B?BBDD@@?=BD?C=AABBBBBC3C?BBBBBBBABBD>A@DCCCC1BB@C<@@@9ABF@BBBCCCBBA?B@CE@DBC>ACBBBBCBCDDDCAAACAGAAA@BAAACBBB@C@C99;:DCBAACB?B@@@AA?BC?@BA488<<<3=::3:AAAB3BD?@888AA???<A<@@@@:=:<?BAA?A:::@AA8?;?@@9@AA?BCBCCBBBBBBCCAAABABBBCB>>::4:9::>@@<A??@@A@:::
@ATNG8:01967:04203
GATTAGTGATACAGATCAGACACCAGAAGATCAGGAACTCTAGAAGAATTCAGATTTTTAACACGAGAGTAAACGTAAAATGAAGGTTTTACAAGACTCACGTTAACAATATTGCAGCAGTACGCACACAATCGAAGCGCAGTAAGGATGGCTAGTGTAACTAGCAAGAATACCACGAAAGCAAGAAAAAGAAGTACGCTATTAACTATTAACGTACCTGTCTCTTCCGAAACGAATGAGTACGATGAGAGAGCTCTCTCTACCATCGTATCTCAGGAGTCT
+
A?A@DCBBBDCCCCCBBCCA@AD@CDC?@@AA>?;?=?BBBBBB>BB?B@BBCBBEBB+B?CAABBBDBBBB:??>?@@7@AA?C>BBB;BDD@CBBBBFF999;?BC@CEDACCEBBBCCDCCCC@@?D@CBAA@BAAA@?>>9?<@996:@@ABCCB?BBBBBB?BB@BBB<>>@@@8>==997778(8@:@788@@C;;6;;>>>?:>9=ACBA>A@@@@BB>A?ABD>DBB?B???DAAACCCCBBBBBBBA@<<<<9<:?<=>BBBBBBBB?@@??>
@ATNG8:01971:04193
GATGGTAGAGTATCATGTGTATCTCCAGAAGATCAGGAACTCTAGAAGAATTCAGATTTTTAACACGAGAGTAAACGTAAAAAGAAGGTTTTACAAGACTCACGTTAACAATATTGCAGCAGTACGCACACAATCGAAGCGCAGTAAGGATGGCTAGTGTAACTAGCAAGAATACCACGAAAGCAAGAAAAAAGAAGTACGCTATTAACTATTAACGTACCTGTCTCTTCGAAACGAATGAGTACACACTCTCATATGACACTACCATCGTATCTCAGGAGTCT
+
5<::7<=BBB?ABBCBAADCCAAAC@CCC?BABB@@>@>AACCCDB@DCACACCCCDCCF5B@BCCCBCFCCCC>CCCDDDD3BB?B@DED;CCB?BAC@ABB:97:=>A;@??8;=88;DECCCBCBBBBA?@@@@=BACCCAAA?C>@@B?ABBBCCBB@BBBBBC?BC@BBA499988*:==9999999%9A;9:9;>>?>?6;6:==>1838=BCCAEDDBCBB@BAAA<AAA=ACBBBCCCBBBBBBBABABBCAABCBB?B???BAA@@@?=8<?899
@ATNG8:01933:04258
GATGGTAGGACGAGCGTCTGAGAGGTACTCATTCGTTTCGGAAGAGACAGGTACGTTAATAGTTAATAGCGTACTTCTTTTTCTTGCTTTCGTTGTATTCTTGCTAGTTACACTAGCCATCCTTACTGCGCTTCGATTGTGTGCGTACTGCTGCAATATTGTTAACGTGAGTCTTGTAAAACCTTCTTTTTACGTTTACTCTCGTGTTAAAAATCTGAATTCTTCTAGAGTTCCTGATCTTCTGTGTCGTCTATCATGTACTACCATCGTATCTCAGGAGTCT
+
:<<A>=?C8A9956<?A@CA;:;@=@BCDCCCADBBC=@@=@@BBBCCBB@BDCAA9;7;DBA?C@CCCCCCBCC@CCCCC2;;5;;;;,0;<*//<838<,//9//59699B@@@B=A::698>=99:=@@4:9@A<B@@BB99;A;;:?@:::;@A@;@?9>8:999=>===;:////&/)/)///0/$/7:>@,00=>>99666:?@?A+=;;<>8=8<@;9;:?>>?:>;?@@@@@000AAAAABB@@@B;;;:;BABBB8;;BCCBCED@@@>AAAAA
@ATNG8:01957:04271
GATGGTAGCGCATATCAGCGCAGCCCAGAAGATCAGGAACTCTAGAAGAATTCAGATTTTTAACACGAGAGTAAACGTGAAAAGAAGGTTTTACAAGACTCACGTTAACAATATTGCAGCAGTACGCACACAATCGAAGCGCAGTAAGGATGGCTAGTGTAACTAGCAAGAATACCACGAAAAGCAAGAAAAAAGAAGTACGCTATTAACTATTAACGTACCTGTCTCTTTCCGAAACGAATGAGTACGATGAGATCTCGTGTGCTACCATCGTATCTCAGGAGTCT
+
DDDG@C?A@BCCAAACBCBCBBBEG=BBB@CCCCBB?B?AACAAAA?AB=A?CBB?>>@@1@?CDDCFCCCCCD>CCCCCCC;CB9?4:;;.;CC@DCBCDDD:;:;ACC@CCC@CCDBBABBCCBCCCCCB?BBCC?BABABB>>9@=@@@=@BCCCCCA?BBBBBB>BB?BB?5;;7777*88839999::$0:49/..88?DC:=:>???:>:=ACCCABBBA@;::0;=?AA=BCCACBCCCCAAAACBBBBB@@ABBBA?@BB>>>>@CBBBBBB=9>@899
@ATNG8:01962:04278
GATGGTAGTGTCAGTGCGCGTCGTCCAGAAGATCAGGAACTCTAGAAGAATTCAGATTTTTAACACGAGAGTAAACGTAAAAAGAAGGTTTTACAAGACTCACGTTAACAATATTGCAGCAGTACGCGCACAATCGAAGCGCAGTAAGGATGGCTAGTGTAACTAGCAAGAATTCCACGAAAGCAAGAAAAAGAAGTACGCTATTAACTATTAACGTACCTGTCTCTTCCGAAACGAATGAGTACGAGAGAGCACACGTGTCTATCGTATCTCAGGAGTCT
+
?@@A?BBDDCDCCCCECA@;;9BBB@DCC@BDCCCB@B@BCCBBA@>@B?C?AAAAACCC3A?ABBCDDAABCC=AACCEIE2CDAE@CBC;CCDACBBBCCCCC?C@DE@BBB>@?BBCCCDABABBBCCCACAAA>??@ABBAA=@=@9:99AABBBBB?BCCEBB?CB??:=5;7767.7//)/////(-94;///9;??B9<:<9772827?AAA?ABABCDC@C????9?@@?B>??BBBAAACDCCCCBB??@BA@@@@AA@===?AAA=::;::
@ATNG8:01966:04262
GATGGTAGTGTCAGTGCGCGTCGTCCAGAAGATCAGGAACTCTAGAAGAATTCAGATTTTTTAACACGAGAGTAGACGTAAAAAGAAGGTTTTACAAGACTCACGTTAACAATATTGCAGCAGTACGCACACAATCGAAGCGCAGTAAGGATGGCTAGTGTAACTAGCAAGAATCCACGAAAGCAAGAAAAAAGAACGTACGCTATTAACTATTAACGTACCTGTCTCTTCCGAAACGAATGAGTACGAGAGAGCACACGTGTCTACCATCGTATCTCAGGAGTCT
+
44559;:;>>=>><<;;;;9;;:45.499.5/////)/5:9;;>?B8>>:><?==99::::%99?<?@@BA?@A>;<:99999(9>9>:>=>1>@B>BBBBA;<;:1:1:989::1868/00=>=@@A??@@A=BBBB@CAAAA;;:?B=@;;4;??@CAAAACBA?=>877/73,3;777,7734888888$88)-----57778,2-29::5;6?5@@D?B@@?>994:9=?@;@@?<??=A?@@A888AC@A@@BBBBB@@?<<;><=>BBBBBC??<?A?;;
@ATNG8:01977:04249
GATGGTAGTATATCGCGTCGCTATCCAGAAGATCAGGAACTCTAGAAGAATTCAGATTTTTAACACGAGAGTAAACGTAAAAATAAGGTTTTACAAGACTCACGTTAACAATATTGCAGCAGTACGCACACAATCGAAGCGCAGTAAGGATGGCTAGTGTAACTAGCAAGAATACCACGAAAGCAAGAAAATGAAGTACGCTATTAACTATTAACGTACCTGTCTCTTCCGAAACGAATGAGTACACACTCTCATATGACACTACCATCGTATCTCAGGAGTCT
+
9::C@DCBBBCCCCBFDFDCBBBAD?A@C@BBCCCCAC@CCC@@@B?A@=@=@A??;???1?9??=?>?A@@@@:@9;9DDD1DD?D1:9;*;AA>B:;;@@>=@;?;?@;@AC=??BBCECGCDBCDCBBB@CBBC>??@EBBBB?B?B@@=@CCBBBBB?BBBBBB?BC?@AB?AA9::,8<<87788)66827>????BBB@C?BBCE@B?BDCAA>AAAABBB?B?CCD=B>><>>BBBBBBB?=>=??>?A;??BAAAAB?BBBBBCBABBEH?BB?@?
@ATNG8:01934:04336
GATGGTAGAGAGACTGTAGCGCACCAGAAGATCAGGAACTCTAGAAGAATTCAGATTTTTAACACGAGAGTAAACGTAAAAAGAAGGTTTTACAAGACTCACGTTAACAATATTGCAGCAGTACGCACACAATCGAAGCGCAGTAAGGATGGCTAGTGTAACTAGCAAGAATACCACGAAGCAAGAAAAAGAAGTACGCTATTAACTATTAACGTACCTGTCTCTTCCGAAACGAATGAGTACCTCTCAGACGCTCGTCCTACCATCGTTATCGGAAAGTCT
+
>>>C?DC>C;BABCCC@C>BBBCEA@@A@BBCCCC@C????@BBD?CB5:49AAADBBB3B?CC???BBBCDD9>?;;;;;*;B=B5:::&9@A:@A<BDDCBB@B@AA=@;;6;AAABBCGGDCCCA@@A>BBBB9;:BCCDBC?CACCB?BCDCBC@@=?AAA?<89939:=3999947>>8>::::.:<2;555CB@@?=B=A@@@=A;==AAA?BBBCDBD?A?BDE>F??>@BBCBBB=??B998;?889><=<5;;797757B?B<;@7BC@B>>?
@ATNG8:01937:04291
GATGGTAGAGAGACTGTAGCGCACCCAGAAGATCAGGAACTCTTGAAGAATTCAGATTTTTTAACACGAGAGTAAACGTAAAAAGAAGGTTTTACAAGACTCACGTTAACAATATTGCAGCAGTACGCACACAATCGAAGCGCAGTAAGGATGGCTAGTGTAACTAGCAAGAATACCACGAAAAGCAAGAAAAAGAAGTACGCTATTAACTATTAACGTACCTGTCTCTTCCGAAACGAATGAGTACCTCTCAGACGCTCGTCCTACCATCGTATCTCAGGAGTCT
+
BDBB@BCCCCCBBCCCCCCCBBCCC>BCB?BBBA@A>AACCCC?CC@BB?B=@??9;:;;;%<=EBDBBBCCCCC=@@AAAAA0@A=A2;;;.;CC=::9CCCCBB?B@CC@BAB@BBBBBBCCCCCDDDCAA<@@996:@@?AA::7;@BBB?BCCCBBBC?CCCCAA>BC@>>?<>>9:9:+:==9:<<<=.==:?;;;A@A==7:7;AAB;><>>BBC@BBBBBDF@B?BBB=BBB?BCCCBBB?BBACAAA>??A???@<@@@<@AAACAA@CCCC@BB>>>
@ATNG8:01961:04322
GATGGTAGCACGACACGACGATGTGTACTCATTCGTTTCGGAAGAGACAGGTACGTTAATAGTTAATAGCGTACTTCTTTTTCTTGCTTCGTGGTATTCTTGCTAGTTCACTAGCCATCCTTACTGCGCTTCGATTGTGTGCGTACTGCTGCAATATTGTTAACGTGAGTCTTGTAAAACCTTCTTTTTACGTTTACTCTCGTGTTAAAAATCTGAATTCTTCTAGAGTTCCTGATCTTCTAGTCTACTACACTGTACTCTACCATCGTATCTCAGGAGTCT
+
CCCC@BCCBCBB@;<<=@B@@;6:CCCFCCCB?BBBA<BB>B?BBBBBBB?BCAAA@B@BBCC?C?CCBBBABBB??>;;;)9;6;00)/9884>9;;;?599ACCC?BBBAAAA<AAA;>;>@@A?===5;;=>;?>>>@@A?>>>A???>><>>>:;;7;=@==>>>>>A<AADDD6>:><>>BBB/>>=??9?????@==;;-7888(597555>5>@;>A?>>>@<@<??A@@@:=;>>>>>>>;;=@>>>>=BBCA:;7:?<==@???@@A=>>>A@
@ATNG8:01976:04316
GATGGTAGCACGACACGACGATGTGTACTCATTCGTTTCGGAAGAGACAGGTACGTTAATAGTTAATAGCGTACTTCTTTTTCTTGCTTTCGTGGTATTCTTGCTAGTTACACTAGCCATCCTTACTGCGCTTCGATTGTGTGCGTACTGCTGCAATATTGTTAACGTGAGTCTTGTAAAACCTTCTTTTTACGTTTACTCTCGTGTTAAAAATCTTGAATTCTTCTAGAGTTCCTGATCTTCTGGAGATATCATCAGCGAGCTACCATCGTATCTCAGGAGTCT
+
@>@B?CBBBCDCCGCBBBB;66=ECCDBFHDF@CCCD=BB?B?CCCCCBB?BBBBB?C?BBBC?C>?@AACBBBB?>>=<<,==:@=?>8???@=ABB?AB<?>>?CC?BB>?>@>><>@@=A<@@>>>===9=A@@;>>??>>>>>===B>>>@<>>>>@@<@=;;;A>==AA6;7:;:-:+/+/;;;;,;;=<<0;888?A>>?@<===<,<//+/:5:6?B<@@@>>>?<?;@?;;7:17//-/==@=??AB>>>@AA>=:;:066///<:::?>?:>B;;;
@ATNG8:01933:04376
GATGGTAGCGAGCGAGTGTTTATACCAGAAGATCAGGAACTCTAGAAGAATTCAGATTTTTAACACGAGAGTAAACGTAAAAAGAAGGTTTTACAAGACTCACGTTAACAATATTGCAGCAGTACGCACACAATCGAAGCGCAGTAAGGATGGCTAGTGTAACTAGCAAGAATACCACGAAAGCAAGAAAAAGAAGTACGCTATTAACTATTAACGTACCTGTCTCTTCCGAAACGAATGAGTACGATGAGAGAGCTCTCTCTACCATCGTATCTCAGGAGTCT
+
CCDD?CCBBBCCDBBBCCCD>CCBB@CGD?CCCC@@?@@BBCCCDC?BB?A>BBCBBBBA1B>AA@@ACBB==<3;=9;;;;*;C>C5;;;6;CFACBBCCCBBB?B@CD?BBB>BAAABCCCCDBBBBCCC?CCCD?B@BBBBA@<@@C@@>@DAAACCC?AAAAAA@BC>889<>>CCC=B;;7:AAAA/@@=@888FBC>=8>:>>AA:?;?AC@?<???@@BC?B?BBB>BCC?BBBBBBCCCA??A@@A>>>>>>@A??A<@@@@@@A@@@??<?A??;
@ATNG8:01934:04365
GATGGTAGTACATGATAGACGACACCAGAAGATCAGGAACTCTAGAAGAATTCAGATTTTTAACACGAGAGTAAACGTAAAAAGAAGGTTTTACAAGACTCACGTTAACAATATTGCAGCAGTACGCACACAATCGAAGCGCAGTAAGGATGGCTAGTGTAACTAGCAAGAATACCACGAAAGCAAGAAAAAGAAGTACGCTATTAACTATTAACGTACCTGTCTCTTCCGAAACGAATGAGTACCTCTCAGACGCTCGTCCTACCATCGTATCTCAGGAGTCT
+
BA;;05=BCBBBECDDCBBCBBCCC@CCDADCD;;;=@@CCCBBBE?BB?B?ABBBBBBB2C@CCDCCCCCCDG>@?:;;;;*;B@C5<<<6;DCACBBBDDCBB?B@BC@CDC>AA@AABBBCCCCDCCCC@CCCC?B@??AA??<AACCB@BCCCCAA@@CCCCBB?AA<AA@<@@@@@9@??;99999(:@=A999BBBAA;@;@ABB7:6:?BBC@CCCBBBB<@=@CB;C@?=?BBBBCC?BBBCCCDBAAABB@@9@@A9>?>>BBBBBBBB?AA@@@
@ATNG8:01936:04353
GATGGTAGTATATCGCGTCGCTATCCAGAAGATCAGGAACTCTAGAAGAATTCAGATTTTTAACACGAGAGTAAACGTAAAAAGAAGGTTTACAAGACTCACGTTAACAATATTGCAGCAGTACGCACACAATCGAAGCGCAGTAAGGATGGCTAGTGTAACTAGCAAGAATACCACGAAAGCAAGAAAAGAAGTACGACTATTAACTATTAACGTACCTGTCTCTTCCGAAAACGAATGAGTACGTGTGACGTACGTGAGCTACCATCGTATCTCAGGAGTCT
+
::==7<:>@A966>ABBCBBB====;?>D@CBB@@@25.55;;::;7:>8<8>=<87777$3-34:;<::9333(3345555$59.5.55)555.5995555547;75504::.54:;<>AAA;?@?@?@C<@95944<;?<B=C<A=;::49A??A=::6::;9::7;=8===.33333(332+2555)5527988...9.2+235553.343...3.3355888+2+2225&5//(....3332229:=54366//////3332879:62225522+25577
@ATNG8:01938:04371
GATGGTAGTGTCAGTGCGCGTCGTCCAGAAGATCAGGAACTCTAGAAGAATTCAGATTTTTAACACGAGAGTAAACGTAAAAAGAAGGTTTTACAAGACTCACGTTAACAATATTGCAGCAGTACGCACACAATCGAAGCGCAGTAAGGATGGCTAGTGTAACTAGCAAGAATACCACGAAAGCAAGAAAAAGAAGTTCGCTATTAACTATTAACGTACCTGTCTCTTCCGAAACGAATGAGTACGTGTGACGTACGTGAGCTACCATCGTATCTCAGGAGTCT
+
>>BD@CCCCCCCCCCCBCBBBCDCC@BCC?BBBBBD@C@CCCAAAB@BB?B@BBBBBBBB3B?BBBBCCBBBBB:@@>@@@@0@C?C@CCC:CCEACCCCDCDCD?B?BB?BBB>BBDDCBBCCDDCCCC@?>?AA@@BACCCCAA=A<@@@=@BABCC@?=@BDB??<?B?ABB?BBBA@9@8607::::+;>:>><>AA=;;6;:>====C=CAAAA<A=887AA9=:;;;1;>>:===BAAAA;;;>>>B===@?@??>>>?=>>>??AE===AA<??A@@
@ATNG8:01942:04350
GATGGTAGGACGAGCGTCTGAGAGGTACTCATTCGTTTCGGAAGAGACAGGTACGTTAATAGTTAATAGCGTACTTCTTTTTCTTGCTTTCGTGGTATTCTTGCTAGTTACACTAGCCATCCTTACTGCGCTTCGATTGTGTGCGTACTGCTGCAATATTGTTAACGTGAGTCTTGTAAAACCTTCTTTTTACGTTTACTCTCGTGTTAAAAATCTGAATTCTTCTAGAGTTCCTGATCTTCTGGTATACACACTCGCTCGCTACCATCGTATCTCAGGAGTCT
+
BCCB@CCB@BBCCCBCCBCDDCCD@CBB>A00-0@@@<@E>@=<;;@@CG@BBB00-/;>@?C?CIGEIID::;C@BBCCC2@@<@@@B;AABB?CED>AA?A@BDCFACBDCCCCC@CCB>@>ACCCCCCC?CCCB@CCCCCCCCCBBBCBBBD<@AC?BB?C?BBCBBBHCC?CBCCC7B?B=AABBB0ABBBB<B;;<CDBB@@5;;;;*;@@A@?@@CB?BCBBBAC?A?ADECCC@B?A?AGDCCCCCB@ACCCBBBBBB?BBBBBCCCABBB>BBABB
@ATNG8:01942:04371
GATGGTAGTGTGTCTCTGAGAGTAGTACTCATTCGTTTCGGAAGAGACAGGTACGTTAATAGTTAATTGCGTACTTCTTTTTCTTGCTTTCGTGGTATTCTTGCTAGTTACACTAGCCATCCTTACTGCGCTTCGATTGTGTGCGTACTGCTGCAATATTGTTAACGTGAGTCTTGTAAAACCTTCTTTTACGTTTACTCTCGTGTTAAAAATCTGAATTCTTCTAGAGTTCCTGATCTTCTGGTAGAGCGTGCATATATCTACCATCGTATCTCAGGAGTCT
+
B==B9;<CCEBBACCCBBBCCCCBBBDCBBAA>ABBE=BB@D?BBCCBBB?BECCC?C@CC@@>A@C>BBBBBAA=BCBBB5BBACCCD>CCCD@CBA?ADA@A@CCC@CBC@@@DD@CBB?B@EDCCA@@@?BBCC@AAA@CBBBCBAAABA@A@CCC?CD?B?AACCCCCCC@CAAA@7A>B=<<;<.;CCCH>DCDCCCCBAA5;;;;*;CBBBAEACB?BCCCCBB?B?BBCDCC?BBCBBBBCCBBBBCCCBCBABBCC?BB9:9BCCCCCC?BBB>>
@ATNG8:01931:04396
GATGGTAGTGTGTCTCTGAGAGTAGTACTCATTCGTTCGGAAGAGACAGGTACGTTAATAGTTAATAGCGTACTTCTTTTTCTTGCTTTCGTGGTATTCTTGCTAGTTACACTAGCCATCCTTACTGCGCTTCGATTGTGTGCGTACTGCTGCAATATTGTTAACGTGAGTCTTGTAAAACCTTCTTTTTACGTTTACTCTCGTGTTAAAAATCTGAATTCTTCTAGAGTTCCTGATCTTCTGGAGATATCATCAGCGAGCTACCATCGTATCTCAGGAGTCT
+
=CBD@C@?@BCCCDCBCBBBBBBCCBBBBB:98:?@<@@<@?BBCCCBC@DCCCC@C@CCCF@FACCCGDAABCBCDECC2;;::@BD=CDBC?BCG@CC?AABBBCACDCCCBCC?AA@697:CBBBC@@>@BBA@CBBBCCCCBCCCCCCCC@B@A>AA?A?CBDBBBBCD@BCCDD;C?B;;;;;;*;@DDI?EAACDBB@@@4;;;;*;@@AB?B?BD@DDDBBAC?B?BCDDBB?BDF@CCBBBCCBBBBBAABA@ACC@CBBBBBAAABBB?AAABA
@ATNG8:01958:04434
GATGGTAGATACTCGCTGATACACCCAGAAGATCAGGAACTCTAGAAGAATTCAGATTTTTAACACGAGAGTAAACGTAAAAAGAAGGTTTTACAAGACTCACGTTAACAATATTGCAGCAGTACGCACACAATCGAAGCGCAGTAAGGATGGCTAGTGTAACTAGCAAGAATACCACGAAAGCAAGAAAAAGAAGTACGCTATTAACTATTAACGTACCTGTCTCTTCCGAAACGAATGAGTACATAGATATACGTATAGCTACCATCGTATCTCAGGAGTCT
+
BBBDACBBCBBBCA@@;;9??@:;;049838;;;;@5979A?<=;;57817177877777$3,3<===BBBBBB;=>;;:::*;C>C5;;;*9BA=@AAABBBCD@D@BC@BBB>@@CCCBBCCCCDDCCDD@BBAA?BBAA???A>A@B@@>@@@BCEDC?CAAABC?CC@AA@588@??8>;;6==ABB3@A;?889>>AAC7;7;ABB7;7;ABBB?BBAAAAA=@=?@?:?AEABBACCCCCCCBBAA>A>>>@??===>>;>?@BCB???@@A<>>888
@ATNG8:01976:04403
GATGGTAGAGTATCATGTGTATCTCCAGAAGATCAGGAACTCTAGAAGAATTCAGATTTTTAACACGAGAGTAAACGTAAAAAGAAGGTTTTACAAGACTCACGTTAACAATATTGCAGCAGTACGCACACAATCGAAGCGCAGTAAGGATGGCTAGTGTAACTAGCAAGAATACCACGAAAGCAAGAAAAAGAAGTACGCTATTAACTATTAACGTACCTGTCTCTTCCGAAACGAATGAGTACGTGTGACGTACGTGAGCTACCATCGTATCTCAGGAGTCT
+
B@AC?CCCBCBCCCCCCDDBCECCC?A@B?CCBBBD=@>@ACBBBB@DD@C@BBBCCDDC5C@CCCCCCCCBAA9A@<<;;;*;>9==ABA:BBB?BCCBCADBB@B>>>=?BB@BBBBBCCCCECCCCB@@>@@BC@CDDBBBBB@C>AAA=@AA@@@@?;?AAAAA?BA=AAA=ABBCC?BBB?AABBB3AC?A888888AA<@<@A@@<><>ACCC@CCCBBBB?B@CEE>C:;8:AAACBAAABBBBCBBCBBCBBAAACC?BBCBBBAAABBB=ABB99
@ATNG8:01944:04444
GATGGTAGTAGTACACTAGTCATACCAGAAGATCAGGAACTCTAGAAGAATTCAGATTTTTAACACGAGAGTAAACGTAAAAAGAAGGTTTTACAAGACTCACGTTAACAATATTGCAGCAGTACGCACACAATCGAAGCGCAGTAAGGATGGCTAGTGTAACTAGCAAGAATACCACGAAAGCAAGAAAAAGAAGTACGCTATTAACTATTAACGTACCTGTCTCTTCCGAAACGAATGAGTACACATCGTCGTGTCGTGCTACCATCGTATCTCAGGAGTCT
+
BDDB?BBBBBBABEFHBBBDCBBBC@EBB?BB@@994:6;;CCCCC@A@>@@A@>99999):<ABBCDEDA???5<?;;;;;*;C@D5;;;*9BA=BB@AGDBCC@B@CF@CBB?BABBBCCDCBBBCCCBB?BCCC>AABBAAAB>C?BBB?BBBBBBAA?ABAA@@>BE?>>>=@@??>8????@@DDD/BB=A877@@?<=:==??@B<>;>ACBB?BBBBDDC=A>@DD>CAA?ABBBBBBBBDDC==BBBB@AAAAAADC?CAAAAACCCA?B?AAA??
@ATNG8:01958:04442
GATGGTAGTATCTGCACACTCTGTCCAGAAGATCAGGAACTCTAGAAGAATTCAGATTTTTAACACGAGAGTAAACGTAAAAAGAAGGTTTTACAAGACTCACGTTAACAATATTGCAGCAGTACGCACACAATCGAAGCGCAGTAAGGATGGCTAGTGTAACTAGCAAGAATACCACGAAAGCAAGAAAAAGAAGTACGCTATTAACTATTAACGTACCTGTCTCTTCCGAAACGAATGAGTACTATAGACTATCTGAGACTACCATCGTATCTCAGGAGTCT
+
AA@A@BBCCCCCCDCCCBCBBCCDEAFBC@CBBB@A??;@@BBCBBACD?C@BA@AAAAA3B@BBBBBBBBBBC;AA@@???,?@;@<@@@9AEJICCCCDDAAA@B@BC@CCC@BCAABBCCGDBBBBBCF@BAA??@@??ABBB@C@C@A>@CCCCCCC?BBBAA@?BB?BBB>AABBB=AAA>ACCCC2CA=A;;:@?@@@;?<AABB8:6:?BBB@BBBCBBB?B?CCD>BBB>>@BBBCCCAAACCCA??ACCCDAAACC?CCCBBBCBBBBB<@@999
@ATNG8:01960:04465
GATGGTAGACACGAGATCTCATCGTACTCATTCGTTTCGGAAGAGACAGGTACGTTAATAGTTAATAGCGTACTTCTTTTTCTTAGCTTTCGTGGTATTCTTGCTAGTTACACTAGCCATCCTTACTGCGCTTCGATTGTGTGCGTACTGCTGCAATATTGTTAACGTGAGTCTTGTAAAACCTTCTTTTTACGTTTACTCTCGTGTTAAAAATCTTGAATTCTTCTAGAGTTCCTGATCTTCTGGTGAGATATGCATGATGCTACCATCGTATCTCAGGAGTCT
+
AACCACBCBBBCCCAAAA0//<99>BBBCBA=ABAA;;<5;>@@>@>AA=A@9999A;@:?@7>=@BCBBBB@A977333$39,33333(3:3305:949=0/0/;;;8>AB?AA@?;@AA=A=AABA>;;;;>>>><>?ABAA@>>>???A???7;:>9==5;5:?@>>>@A@8<<===1=<@8;:FEE/::77=-------68-.-/>>>+;/5.2:091775:::9<995::>>>;78-//96<;;????@=@@777====AA<@===AA@@??AA=A????
@ATNG8:01977:04457
GATGGTAGTGTGTCTCTGAGAGTAGTACTCATTCGTTTCGGAAGAGACAGGTACGTTAATAGTTAATAGCGCACTTCTTTTTCTTGCTTTCGTGGTATTCTTGCTAGTTACACTAGCCATCCTTACTGCGCTTCGATTGTGTGCGTACTGCTGCAATATTGTTAACGTGAGTCTTGTAAAACCTTCTTTTTACGTTTACTCTCGTGTTAAAAATCTGAATTCTTCTAGAGTTCCTGATCTTCTGGACGACGCGCACTGACACTACCATCGTATCTCAGGAGTCT
+
B@@@>BABCC@@AGCCBCCBCAA@CCCDDD9838=>>:?B?C@DBBACCD@CCCCC?B?BDDD@D?@BBCBCCCD?@@?@?0?C@BBBD=DBCD@BBC@CD>AA@DCE?CCEDBBBCACCC?B?CDCCCCBB?BBCC?BCCBCBBBCCBBBDCCC?CBB?BC@C?BBBCBBCA@=@@@@>7>=@9:9999*:BACG=BBCCCCDBBA4;;;;*;ABED@C@BB?CCCCBBC?C@CDDBBB=??CACE999CCCCCBABCCCCCCC?BBABBCCBCBCD??????
@ATNG8:01985:03863
GATGGTAGCTCGCTGATGATATCTCCAGAAGATCAGGAACTCTAGAAGAATTCAGATTTTTAACACGAGAGTAAACGTAAAAAGAAGGTTTTACAAGACTCACGTTAACAATATTGCAGCAGTACGCACACAATCGAAGCGCAGTAAGGATGGCTAGTGTAACTAGCAAGAATACCGCGAAAGCAAGAAAAAGAAGTACGCTATTAACTATTAACGTACCTGTCTCTTCCGAAACGAATGAGTACTACTCTCAGAGACACACTACCATCGTATCTCAGGAGTCT
+
DDDD@DBBCBBCHCCBCDCCCBBBB?BBB=CCDC99;:?CACCBBB@AA>A@BCBBBBBB3B?ECCCBBBBCDD>BBCBBBB1B@=B=AAA9ACC?CBBBDCDDC?C@BB?BBB>A@BCDBBBCCCCCBB??<@?AB<@?BAAACB?D@CBB?BBBBBBBB@BBBBBA>AD@CBB?BB99:,777578999(6=9==>=>>AAA5868>A@6;7;>BCC@CBBBBBB?C?CCD>CBB?:9:BBBECBBACCCCBBCBA>>>AACD=>==AAAB>>?BD==>>>=
@ATNG8:01987:03872
GATGGTAGTGTGTCTCTGAGAGTAGTACTCATTCGTTTCGGAAGAGACAGGTACGTTAATAGTTATTAGCGTACTTCTTTTTCTTGCTTTCGTGGTATTCTTGCTAGTTACGCTAGCCATCCTTACTGCGCTTCGATTGTGTGCGTACTGCTGCAATATTGTTAACGTGAGTCTTGTAAAACCTTCTTTTACGTTTACTCTCGTGTTAAAAATCTGAATTCTTCTAGAGTTCCTGATCTTCTGGAGATATCATCAGCGAGCTACCATCGTATCTCAGGAGTCT
+
<<9:46?CDBBBFGCCBBBBCBCCCBBBA???=@@BB=BB?C@CCBBC999:DCCC@C@DCBB@CC@CBBCICCC>;::::*;A>ABCC>CC@A=AAA<AB?BBBBCCDDDCCBBBD@CCC?@?AEDDCCBB@CCCB?CCCCCCBBBCCCCCA@A@CCC@BB@B>AACDBCBBB;?::::.:>B=:;:;-;CACC?BBCCGFCCCCFDDDD5DBBCC@C@CD@CBBBCBB@B@CCCBBB@BBB?BBCCCBBBCCCCCCAB@DCC@CAA@BBBCCBBF@899BB
@ATNG8:01987:03881
GATGGTAGAGTATCATGTGTATCTCCAGAAGATCAGGAACTCTAGAAGAATTCAGATTTTTAACACGAGAGTAAACGTAAAAAGAAGGTTTTACAAGACTCACGTTAACAATATTGCAGCAGTACGCACACAATCGAAGCGCAGTAAGGATGGCTAGTGTAACTAGCAAGAATACCACGAAAGCAAGAAAAAGAAGTACGCTATTAACTATTAACGTACCTGTCTCTTCCGAAACGAATGAGTACTGTATCTATGTGTGCGCTACCATCGTATCTCAGGAGTCT
+
;;;C@CBBBCDDJDBCCCCBBBBAA?AAC@CBBBBB@C>ABCCCBB@BB?B@BCCDCCCC5CBCCCBBCCAA@B=CAAABAB0AC@C5;;;6;BB?CBA@CBBBD?B?AA>ABD<@>BBBEDDBBBCCCCBC@CBBB@BBA@AA983:=@@@=@CCCCCCC@CAA?AA?BB>AAA<>>@??8>9949?CCF2BB@D??;AAD>>:>=A?<=6949<B@B=AB@@@@@<@?AAA<ABC?:::DAAABBBAAAABBBBBABBCCBBB?BB>>ABB?>>>>:===>>
@ATNG8:01991:03920
GATGGTAGTATATCGCGTCGCTATCCAGAAGATCAGGAACTCTAGAAGAATTCAGATTTTTTAACACGAGAGTAAACGTAAAAAGAAGGTTTTACAAGACTCACGTTAACAATATTGCATCAGTACGCACACAATCGAAGCGCAGTAAGGATGGCTAGTGTAACTAGCAAGAATACCACGAAAGCAAGAAAAAAGAAGTACGCTATTAACTATTAACGTACCTGTCTCTTCCGAAACGAATGGGTACGTGTGACGTACGTGAGCTACCATCGTATCTCAGGAGTCT
+
?;;B:CCCDBBBCCCCDDCCCDCCC@DBD@BCBAAA?BACCCBC;;5;@=A;AAA:99987#36;==B<<A=<<A788BBCCC5CD?B9CDD;DCFAB;;;>>@@@<?=AA8?@@599=A?CAAABBBBBCBB?BBBB?BBB@CBCA5:7:00*0;000>A>=BA??>><>B<;;;08////)///)/69999%660//./;7=>A=C;888<5;677@@@<@BBB@??<?7::D;B@@=?AD>CDBB::9BBCBCFBAAA???AAA@???>>>>>>?>>;==>=;
@ATNG8:01987:04055
GATGGTAGCTATACGTATATCTATGTACTCATTCGTTTCGGAAGAGACAGGTACGTTAATAGTTAATAGCGTACTTCTTTTTTCTTGCTTTCGTGGTATTCTTGCTAGTTACACTAGCCATCCTTACTGCGCTTCGATTGTGTGCGTACTGCTGCAATATTGTTAACGTGAGTCTTGTAAAACCTTCTTTTTTACGTTTTACTCTCGTGTTAAAAATCTGAATTCTTCTAGAGTTCCTGATTCTTCTGGACGACGCGCACTGACACTACCATCGTATCTCAGGAGTCT
+
BBCD@CCCC@CCCABBCDDDDCCCCC@@AB;;5;AAB<BDAF@CBCCCCC>AABBB@C>AACC>B?BBC@AAB?B;888888#3717@AA;ABAA?BBB?BD<?>CCCD?BBB@@@AA=@@?<?=@?@===BB;@@AA;===AA@@?==>?A;;;A:;;;5;>;?=AAA???AAA5;;;==/=:>4::::::&:=////)/;;//.66-/(....$.67896:59949>><<=>:><@@;;6;?8===8==;;;@AAGD===?B@>::@9@///=====@AA;>>???
@ATNG8:01988:04044
GATGGTAGGTGCACATGAGTGTATCCAGAAGATCAGGAACTCTAGAAGAATTCAGATTTTTAACACGAGAGTAAACGTAAAAAGAAGGTTTTACAAGACTCACGTTAACAATATTGCAGCAGTACGCACACAATCGAAGCGCAGTAAGGATGGCTAGTGTAACTAGCAAGAATACCACGAAAGCAAGAAAAAGAAGTACGCTATTAACTATTAACGTACCTGTCTCTTCCGAAACGAATGAGTACTGCGTCTCACTCTCGCCTACCATCGTTTCTCAGGAGTCTA
+
CCBB@BBA<A@@ABCCDDDCBBBBC@BBB?BBCCAA>@?CDDBBBC@CC?B@BCA>>>>>0>=BCCCCEDC@@?:@A?>@@@0@D>C6;;;6;AB?BBBBDEC?><?@CC@@@A>ABDCCCCCDEECCD@AA?CBBB?CBBBBBBB>@=@??<?BCCCCCC?ACCBBB?BB?BBB:<;777)9<<899999.:A?A988AA@?@<>;>B@@<@<??BCE@CCBBB@@=A?AAB;B:979ABAABBBBBDAA@@ABBCCCCC@CCC>A@BBCC=BBBBB?@@@ABD
@ATNG8:01989:04051
GATGGTAGTACATGATAGACGTCACCAGAAGATCAGGAACTCTAGAAGAATTCAGATTTTTAACACGAGAGTAAACGTAAAAAGAAGGTTTTACAAGACTCACGTTAACAATATTGCAGCAGTACGCACACAATCGAAGCGCAGTAAGGATGGCTAGTGTAACTAGCAAGAATACCACGAAAGCAAGAAAAAAGAAGTACGCTATTAACTATTAACGTACCTGTCTCTTCCGAAACGAATGAGTACGATGAGAGAGCTCTCTCTACCATCGTATCTCAGGAGTCT
+
>==B<B=BC@;@CCCCCBAA000A<4>>@7?@@>@@-0-0>@<;?B?AA>A>@@BDCBCC5B?AFCCBBCCCDD<@::;@@@0?B=B5:9:&9=;5:?C@>>BAB>B?BC<@@A599>@BCCCBBBCECJCC?AA??;??@@@A994;;@@@<?@A@ABBG@BBBBBB?BB????59:??A;:881888888%8549657A>@AA<@<?<==3;588;B@=@DCBB;;<;?BCD>AAA?:::AAAABAA:9:BCCBB??;@@AB==:====BBB:::BB;??;;;
@ATNG8:01989:04113
GATGGTAGATACTCGCTGATACACCCAGAAGATCAGGAACTCTAGAAGAATTCAGATTTTTAACACGAGAGTAAACGTAAAAAGAAGGTTTTACAAGACTCACGTTAACAATATTGCAGCAGTACGCACACAATCGAAGCGCAGTAAGGATGGCTAGTGTAACTAGCAAGAATACCACGAAAAGCAAGAAAAAAGAAGTACGCTATTAACTATTAACGTACCTGTCTCTTCCGAAACGAATGAGTACATAGATATACGTATAGCTACCATCGTATCTCAGGAGTCT
+
6<==@BBACCBCCICCCCCCCCFDC=B@@=@BBBAA>A?BABABBA;??<?599CCCCCC1B>BBBBACCDCCC;<6;;;;;*;E>B5;;:&5;;8=:99AABBB@C@CG@BBD?ABBBCBBCCCCCCCCC@;@>00+0===;???<A@C@@>@DCCCBCB?BBBBCB?BB>:9:<@?<<==2999;::::::&:>:>788BBA;;5;5::981818=A@@<@A:::CD?A>@AA:@@@>ABBBBBBB@@ACAAB???@@AAAAAAA:>>?AA>888B==8=?898
@ATNG8:01991:04104
GATGGTAGGAGACACGTCGCACACGTACTCATTCGTTTCGGAAGAGACAGGTACGTTAATAGTTAATAGCGTACTTCTTTTTCTTGCTTTCGTGGTATTCTTGCTAGTTACACTAGCCATCCTTACTGCGCTTCGATTGTGTGCGTACTGCTGCAATATTGTTAACGTGAGTCTTGTAAAACCTTCTTTTTACGTTTACTCTCGTGTTAAAAATCTGAATTCTTCTAGAGTTCCTGATCTTCTGGGTCTACGCTCGTCGCGCTACCATCGTATCTCAGGAGTCT
+
BBBC@CCC?BBEBAABCCCCCCCCCCCCCCCC@BBBC=CD?B?ABBCBCC@DDE??<??BCBC?B?BBCBBBBBB=@BCCC3BB<@@BB>BBBB>AAB>BC:>>BBBB?AABAC@<=:=>=9>;===<A???8<<@@7;;A;;;<?A???@>>==:=>=;??;?8<<?==>A>=8<::::2:9=987777(8=///)/99///998;19897)5<=>@=@<??<?>=>=;;5;5;;>:;<,//;;2:@=A@@==>@@A@@@A?>>;>@@@@@A@@>AD<A@@@@
@ATNG8:01984:04170
GATGGTAGGACGAGCGTCTGAGAGGTACTCATTCGTTTCGGAAGAGACAGGTACGTTAATAGTTAATAGCGTACTTCTTTTTCTTGCTTTCGTGGTATTCTTGCTAGTTACACTAGCCATCCTTACTGCGCTTCGATTGTGTGCGTACTGCTGCAATATTGTTAACGTGAGTCTTGTAAAACCTTCTTTTTACGTTTACTCTCGTGTTAAAAATCTGAATTCTTCTAGAGTTCCTGATCTTCTGGTGTCGTCTATCATGTACTACCATCGTATCTCAGGAGTCT
+
===C?BCC?C;;6;:::;;??AAB?BCCCCCB@BCCD>DE@D?BBBCDCCACECCC?B@CCCB@E?DDCCCCBB@>:::::';;4;@@@=BBBD@BCBACC:;;;BCD?BABBD;;;@AAA?B?CBBA;;;C?BBCC=AAB@@@BBDBCACCCCC@DCC@CC@D?BDCCCFCCC?AACCC9C>B?BAACA,@A;;<0;AABCBBBCB<@@@@0@@BCDAD@CD@AABC<;;?B?ABABCE@CBC@BBBB@@@@BCCBCBBBCCBB?@@@ACBCBCBBE@A@@?@
@ATNG8:01985:04146
GATGGTAGCGCATATCAGCGCAGCCCAGAAGATCAGGAACTCTAGAAAAATTCAGATTTTTAACACGAGAGTAAACGTAAAAAGAAGGTTTTACAAGACTCACGTTAACAATATTGCAGCAGTACGCACACAATCGAAGCGCAGTAAGGATGGCTAGTGTAACTAGCAAGAATACCACGAAAAGCAAGAAAAAAGAAGTACGCTATTAACTATTAACGTACCTGTCTCTTCCGAAACGAATGAGTACAGAGAGTACGATATGTCTACCATCGTATCTCAGGAGTCT
+
BBBC@C?A@CCCBCBCCCCCCCCCC>CCC?BCCCCC??>@CECCBBBBB3B?AA?BBBBB3B>AAABBBBABBB;AABBEEG5@@=A<B@A7ACC?BCCCFCCBB?C@CD?AAC=??BBBBBBCCCCCCCCC?DDDD>AA@????@<A?B@A?ACABACCC?CCCBBB@BA<9999==9999+:>=9:9999:%9<9<857@AB??;><>@BB:>:=AAAB?BCCBBBC?B?CBB=B9878BBBBBCCCABBBCBBBCBBC?<<<<?;??;=<>AAAA@@<??676
@ATNG8:01987:04144
GATGGTAGTGTCATATGAGAGTGTGTACTCATTCGTTTCGGAAGAGACAGGTACGTTTAATAGTTAATAGCGTAACTTCTTTTTTCTTTTTGCTTTCGTGGTATTCTTGCTAGTTACACTAGCCATCCTTACTGCGGTTCGATTGTGTGCGTACTGCTGCAATATTGTTAACGTGAGTCTTGTAAAAACCTTCTTTTTTTTACGTTTACTCTCGTGTTAAAAATCTGAATTCTTTCTAGAAGTTCCTGATCTTCTGGTATGACTAGTGTACTACTACCATCGTATCTCAGGAGTCT
+
ACDE@CC@@@AACBBBCFBBCBBBBBAAAA;9.4==93;<7<8696A;@==@AA;:9)9.4444.5.4:::D?;7;@045;;;;%;;<<;'4344)44<<8=6515:.555555.5999<<>>:<<<5;59:999=25.5<95.599556=<===<<<<<@=9:95==395:>>:>><<@7<<<;;;(949255555555"55;;;0;555555555.5<<=+555;9494555)5///0)/7277<;<;;;5::?<@@CCBBBCCCCCJDCCBB@@<@@@BBBCBBB;;7;A;;;
@ATNG8:01991:04208
GATGGTAGTGCGTGAGAGAGAGACCCAGAAGATCAGGAACTCTAGAAGAATTCAGATTTTTAACACGATAGTAAACGTAAAAAGAAGGTTTTACAAGACTCACGTTAACAATATTGCAGCAGTACGCACACAATCGAAGCGCAGTAAGGATGGCTAGTGTAACTAGCAAGAATACCACGAAAGCAAGAAAAAAGAAGTACGCTATTAACTATTAACGTACCTGTCTCTTCCGAAACGAATGAGTACATAGATATACGTATAGCTACCATCGTATCTCAGGAGTCT
+
BBBC@CCCBBBCBBBDFCEBDBBBC>CCC@CCBBBB@B@BBCCBBB@BB@B?BDCBBBBB3B?BFA>?>CFCCC>C?A@CCC5BA=A2;;;-;AD>BCCDBCCBB?B@CC@CCD@DBBBBCDCCBBCCDDBB>@CCD@B@A@A@??<A?B@A?BBBBCCCC?CCCCBB?BB?9998<<999+9=<;::::::%:?<?868AAC@A7;7:<??6:7:@BAB?A@@BBBB>A>ACC>CCC?AABBBBBBBBBBBBCCBAAAAAAA@??<?A>>ABB@AAAA<AC767
@ATNG8:01978:04278
GATGGTAGAGAGAGCTCTCTCATCGTACTCATTCGTTTCGGAAGAGACAGGTACGTTAATAGTTAATAGCGTACTTCTTTTTCTTGCTTTCGTGGTATTCTTGCTAGTTACACTAGCCATCCTTACTGCGCTTCGATTGTGTGCGTACTGCTGCAATATTGTTAACGTGAGTCTTGTAAAACCTTCTTTTTTACGTTTTACTCGCGTGTAAAATCTGAATTCTTCTAGAGTTCCTGATCTTCTGGTGAGATATGATGATGCTACCATCGTATCTCAGGAGTCT
+
ACAC@CBBBCCCCCCAAAGCDCBBBCCCCCBB@BCCC=CD?C?C@@ACDD?BBABA?B?BBBB?A?BCCA@@ABB>?????1@C?BB>A:@ABB>BBB>AB598:CAA??@@AA@@@;AAA;A7>>>>>;;;7=;995<<>>;;=@@CBBB:::><>>><@@<@<>>???@@<;4:8888,8:@<>?>>>>':73333)------5652222&26...272551788=7550527=AAAB7:<A=@;;;A@@@@?BBBA===@@<@AA>>>@@A???<@D@>>
@ATNG8:01983:04288
GATGGTAGCACGAGTCACTCATATCCAGAAGATCAGGAACTCTAGAAGAATTCAGATTTTTAACACGAGAGTAAACGTAAAAAGAAGGTTTTACAAGACTCACGTTAACAATATTGCAGCAGTACGCACACAATCGAAGCGCAGTAAGGATGGCTAGTGTAACTAGCAAGAATACCACGAAAAGCAAGAAAAAAGAAGTACGCTATTAACTATTAACGTACCTGTCTCTTCCGAAACGAATGAGTACTGCGTCTCACTCTCGCCTACCATCGTATCTCAGGAGTCT
+
BCBB@B@BA;66>BBCI;;9BBBBFAIBC@BDCC;;9;?CACBB@@:>@<@<@CCABABA2A?AB@AA???ABC=:8;B>>>+596?.:::&9999?BA@>AA9;6<=@B?BBB=@@A@ABCBDBCABABBB>BBABACCBAAAAA=@=A;;5;@;::CBC?BBBBBB=AA?>>;2999887(787,777777#3939558::>?>;@<?>AC=B8;;BBA>AAAABBB@A<@@=5;00-0@@@CBBCCCCCDCCB::9BA;;:9BB?BCC@ABCBBAAA<AA???
@ATNG8:01991:04286
GATGGTAGTGTCATATGAGAGTGTGTACTCATTCGTTTCGGAAGAGACAGGTACGTTAATAGTTAATAGCGTACTTCTTTTTCTTGCTTTCGTGGTATTCTTGCTAGTTACACTAGCCATCCTTACTGCGCTTCGATTGTGTGCGTACTGCTGCAATATTGTTAACGTGAGTCTTGTAAAACCTTCTTTTTACGTTTACTCTCGTGTTAAAAATCTGAATTCTTCTAGAGTTCCTGATCTTCTGGGTGTATCAGCGAGTATCTACCATCGTATCTCAGGAGTCT
+
ABBI?CCCCABBCCCCCCCCDDDBBBBBBBAA?ACBD>DD?D?DDBBCCC@CBBCC?B?BCCC?C?BBBDAAABB?BCCCC1BB@BABC<BBCB@BCC=BC>AABFCD@DCCCCCCC@CCC@B?@@CB@AAC>CABB@CCDCCCCBCCCBDBBBB?BDD?BB?B@CCBBBCAAA?A?>>?4>:>;@@BBB1BAAAC=@@DDDGDBBA>BDED2DCCCC?CBCDA@@@@@CC?C@CCCCAA?AADF>CBBBCBDDCCCBCCCCCBB?BECCCCCCCCCC?CCAAA
@ATNG8:01981:04327
GATGGAGGTGCCATGAGTTATCCAGAAGATCAGGAACTCTAGAAGAATTCAGATTTTTAACACGAGAGTAAACGTAAAAAGAAGGTTTTACAAGACTCACGTTAACAATATTGCAGCAGTACGCACACAATCGAAGCGCAGTAAGGATGGCTAGTGTAACTAGCAAGAATACCACGAAGCAAGAAAAAGAAGTACGCTATTAACTATTAACGTACCTGTCTCTTCCGAAACGAATGAGTACGTGTGCGACGTGTCTCCTACCATCGTATCTCAGGAGTCT
+
<<<=:=>:>=B@CCDAAA9CBD@CCC<BBBBA@8@9ACCBAAA?AB?B?B?@::;;;$45:<<<??B?>;81<??AEHE3BA>A>ADA6?@?=?AAABDBBA>A@DC?ABE@B?@?BAABB>>>@C@?@:>A??;?>>>BBBE@C@AAA?BBB@===A<AAAABB@BB@BB@:@@00,000;?CFCC3BE?DBBABA::93:48>>C5;7;?====AB@@@@B<B;@@D;=??<???@999B??????@999@>?AA;>>E7;;>>>A@@@@@C=????@
@ATNG8:01984:04301
GATGGTAGATATATGCACGCTCTACCAGAAGATCAGGAACTCTAGAAGAATTCAGATTTTTAACACGAGAGTAAACGTAAAAAGAAGGTTTACAAGACTCACGTTAACAATATTGCAGCAGTACGCACACAATCGAAGCGCAGTAAGGATGGCTAGTGTAACTAGCAAGAATACCACTAAAGCAAGAAAAAAGAAGTACGCTATTAAACTATAACGTACCTGTCTCTTCCGAAACGAATGAGTACTACTCTCAGAGACTATCTGAGACTAACCATCGTATCTCAGGAGTCT
+
BB@@;@=AABBCC;;;BC??@@;==:>@?:=@@ABB@A?CCA???@>AB>B?BBBBADCC+=6::=;>8//6692///;;;;+=<7<.99)59929955<<<>>:>:;>:>@@;@ABDDBAACDCC;;=:D@@@?A>?>BA??>A=B?B?>:?::5?9559===:;;:@:4<<8077?;?3373/74====&::6933332222+22'22557/55<<>9;;:;;8=9=248=79384733=78888899==33388<:<?BA><<:000)06;000:88/////5:9678
@ATNG8:01990:04325
GATGGTAGCTATACGTATATCTATGTACTCATTCGTTTCGGAAGAGACAGGTACGTTAATAGTTAATAGCGTACTTCTTTTTCTTGCTTTCGTGGTATTCTTGCTAGTTACACTAGCCATCCTTACTGCGCTTCGATTGTGTGCGTACTGCTGCAATATTGTTAACGTGAGTCTTGTAAAACCTTCTTTTTACGTTTACTCTCGTGTTAAAAATCTGAATTCTTCTAGAGTTCCTGATCTTCTGGCTCTCGTAGACAGATACTACCATCGTATCTCAGGAGTCT
+
BBBC?BCCDCBBCCCCCCCCCCCCCBBBEDBB?@???:@B@C@CCAABCC?BBBBC>A>ABBB>B>B798BBBA@?@BA@A1><;<@@A=BBB@>B?<6::*00;@;;:;BBBDAAA;???7;7;ACC>>>>:>???7;;>=<<>>AAC>;:;;C;@@=9AA;A7<>>?@@?>@9@@?DD5A8=8==<<<+<<---(--3---;99=;>>??/@@AAA=@<>=:=?==::9;@7::CBAA4:;@<@=>==<?:;;;;DBC@@?::5;??=>>B@>>=@<@@@@@
@ATNG8:01986:04351
GATGGTAGTATCTGCACACTCTGTCCAGAAGATCAGGAACTCTAGAAGAATTCAGATTTTTAACACGAGAGTAAACGTAAAAAGAAGGTTTTACAAGACTCACGTTAACAATATTGCAGCAGTACGCACACAATCGAAGCGCAGTAAGGATGGCTAGTGTAACTAGCAAGAATACCACGAAAGCAAGAAAAAGAAGTACGCTATTAACTATTAACGTACCTTTCTCTTCCGAAACGAATGAGTACGAGAGAGCACACGTGTCTACCATCGTATCTCAGGAGTCT
+
ACBC@CCCCABBCCCCBBBDCBBBD@CBB@BA???@=@?BBFBBBB>AC>B>@A>89999(9>AABBBBCD??>7<=9:;;;*;C@C5;;;7<EEBCCCBCBBBD@D=BB@C999:@AACBBBCDBB@CCCC?BBCE@???A@@@C@C@C?@>@CCCBBAA>@DDDC??AA?>>><>>AAA9A??9>;;;<.=B=B;::AA@@@9@<@@@@<><>AB?@5::5:?AC?B?ACD=CAA?CCBBAAABBCCC@AABBB>@@A>>>@@<@=>>@BBBABAB?BB?>@
@ATNG8:01978:04428
GATGGTAGACACGTGTGCTCTCTCGTACTCATTCGTTTCGGAAGAGACAGGTACGTTAATAGTTAATAGCGTACTTCTTTTTCTTGCTTTCGTGGTATTCTTGCTAGTTACACTAGCCATCCTTACTGCGCTTCGATTGTGTGCGTACTGCTGCAATATTGTTAACGTGAGTCTTGTAAAACCTTCTTTTTACGTTTACTCTCGTGTTAAAATCTGAATTCTTCTAGAGTTCCTGATCTTCTGGTATGACTACTGTACTACTACCATCGTATCTCAGGAGTCT
+
CCCC?CCCBBCCCAA;:;CBBB@@BCBBBBBA?BA@@;@@;@<@@@?B??;?AA??<>??????B?BCCCCCABB@BBBBB3AA<>:;:07<>?<A??:>>3797:662;AB===BB=@@@<?<@AAAA===<@@@A<>>>AAAA@@@A>>89:;;;;<=DD<A;@@AAAADCB:>>>>>5>=B<>>AAA/66377.6-----9879-555&222262827727?>>>88589??@@?@:>>A<AA@;;;@>===@@@???A??=?AA;<;??>>>D;<<<AA
@ATNG8:01982:04398
GATGGTAGTACATGATAGACGACACCAGAAGATCAGGAACTCTAGAAGAATTCAGATTTTTAACACGAGAGTAAACGTAAAAAGAAGGTTTTACAAGACTCACGTTAACAATATTGCAGCAGTACGCACACAATCGAAGCGCAGTAAGGATGGCTAGTGTAACTAGCAAGAATACCACGAAAGCAAGAAAAAAGAAGTACGCTATTAACTATTAACGTACCTGTCTCTTCCGAAACGATGAGTACAGAGAGTACGATATGTCTACCATCGTATCTCAGGAGTTT
+
///////@@?<B;66<>=;<///794:9;7;==<=A89;:CBBC?>9?@;?>B??@ABBB*;5::9996>;;;@8@?=>>==*<@:>:?>C0BCC999A@@?@55455:<=@?@258B9;;BBBB;;;C<;;?BB@A=@CCBABBC>A?B;;6;BA@C@@@<@BACDB?BB@BAB=??BCC=A:93999999%9?;897>BCCCB?A<99<A=B=??CCC@BBBB@@@?B>@@C<A;;:88?ABBBBCABBBBBBB99:?>???E@DCA>>?BBB??@<>>@A:
@ATNG8:01984:04393
GATGGTAGTGTCATATGAGAGTGTGTACTCATTCGTTTCGGAAGAGACAGGTACGTTAATAGTTAATAGCGTACTTCTTTTTCTTGCTTTCGTGGTATTCTTTGCTATGTTACACTACGCCCATTCCTTACTGCTGCTTCGTATTGTGTGCGTACTGCTGCAATATTTGTTAACGTGAGTCTTGTAAAACCTTCTTTTTACGTTTACTCTCGTGTTAAAAATCTGAATTCTTCTAGAGTTCCTGATCTTCTGGTGAGATATGCATGATGCTACCATCGTATCTCAGGAGTCT
+
B>@A>BCCDCCBBCCCCCBBBCCCCCCCCB995:;:;0;B>B?BBCCDCC@CCBBB@D@CCBB=A?BBDDBBBBB?BBCCC3BC?@@AA<A@AA=@90*/99)//////4.4444944488(434928297-------3877:=055::54449=<<0000/)////(//)3-39<<>CCBB@CCECC<CAC@BBCCB0BB:::6;@@@@ACCBB?CDDC2CCDDD?B?BB?BBFDBBA=A@BBBBCB?B9989CBBCDCBBBCDCCBCCBDD@C@@@CCCDCCCC?BBBAA
@ATNG8:01979:04464
GATGGTAGTATATCGCGTCGCTATTCAGAAGATCAGGAACTCTAGAAGAATTCAGATTTTAACACGAGAGTAAACGTAAAAGAAGGTTTTACAAGACTCACGTTAACAATATTGCAGCAGTACGCACACAATCGAAGCGCAGTAAGGATGGCTAGTGTAACTAGCAAGAATACCACGAAAGCAAGAAAAAGAAGTACGCTATTAACTATTAACTTACCTGTCTCTTCCGAAACGATGAGTACTATAGACTATCTGAGACTACCATCGTATCTCAGGAGTCT
+
==:@=@?@@CCEEGBCBCBDB;;:05<@@>BCCDAA?B?B@@CBAB?A@6;4;@=:999-7;??BBBABC???8?@AAAA7@D<B2:99&99929B@@@@@@A5;5;;5;CD@BAACCCECCCCCCCBBB@CCBB?BBBBBCCC@C@C:::;BCCCAABABBBBBB?BB>:::<?????8>>:5;BBBB/??7::;;??BAB7;8;??A3858@;??<?????@@:<6///)////=>@99=AAB@@=@///999;@>>>DD<A===CBBA>>>A<AD===
@ATNG8:01989:04461
GATGGTAGCACGAGTCACTCATATCCAGAAGATCAGGAACTCTAGAAGAATTCAGATTTTTAACACGAGAGTAAACGTAAAAAGAAGGTTTTACAAGACTCACGTTAACAATATTGCAGCAGTACGCACACAATCGAAGCGCAGTAAGGATGGCTAGTGTAACTAGCATGAATACCACGAAAGCAAGAAAAAGAAGTACGCTATTAACTATTAACGTACCTGTCTCTTCCGAAACGAATGAGTACGATGAGAGAGCAGAGCTACCATCGTATCTCAGGAGTCT
+
6>>C@BBCDBBBCCCCBBBDBCCBCAECC=CCCC999:?BBCBBBC?CC?B?A?ACACCA/A?AAC@?@CCCBC;BBBBCDC5BB?B?BBB<BCGACBCBDCBBA@C?CC@ABB>AABBBBCCCCBBBCBBC?BBBB?AAAAABBB?C@CA@>@CBCBBBB?@@@CBBBBC@;;;@CEDDD=A?><98889)9@<CCCBBBBBC@C@BBAA?A@CBCBB@BBBABBB>B?BBB>BCC?BAABBCCBBBBB?>>??AACA??=>>:>==>AAA@>@@@=@A><>
@ATNG8:01363:01923
GATGGTAGCGAGCGAGTGTGTATACCAGAAGATCAGGAACTCTAGAAGAATTCAGATTTTTAACACGAGAGTAAACGTAAAAAGAAGGTTTTACAAGACTCACGTTAACAATATTGCAGCAGTACGCACACAATCGAAGCGCAGTAATGATGGCTAGTGTAACTAGCAAGAATACCACGAAAGCAAGAAAAAGAAGTACGCTATTAACTATTAACGTACCTGTCTCTTCCGAAACGAATGAGTACGATGAGAGAGCTCTCTCATCGTATCTCAGGAGTCT
+
?@@C@BCCCCCCBBCCDCCCCBBBB@DCC?AAABBB?B?BBBBBBD@BA?A?CBCAAA@A2B?CCKDCCBCCCC>C@9::::.:D?F>CCB<BCC@CBBBCCC@@>@?BC>BBB>BBBBCA@@CCCCC@@AE@CBAA?BBCCBBAB@ABB@A>@BABBBAA>AACCAB?BB<:;;188887)888-87665)/:6:///58;:<5;5:::>;?:==BBB?CBA@BCC?C@CCC?BBB@::9BBBBBBAAAABBBCCC988@A@@@A???BAAA?:<<<@@
@ATNG8:01377:01949
GATGGTAGCGCACACATAGATACAGTACTCATTCGTTTCGGAAGAGACAGGTACGTTAATAGTTAATAGCGTACTTCTTTTTCTTGCTTTCGTGGTATTCTTGCTAGTTACACTAGCCATCCTTACTGCGCTTCGATTGTGTGCGTACTGCTGCAATATTGTTAACGTGAGTCTTGTAAAACCTTCTTTTTACGTTTACTCTCGTGTTAAAAATCTGAATTCTTCTAGAGTTCCTGATCTTCTGGACAGAGTGTGCAGATACTACCATCGTATCTCAGGAGTCT
+
;:9A9?BCCCBCBBBBBBDCCCCCCCBBBBA?=?BBB=CC@CBCCCDDBC?CCCCC>@>ACA@=B@CBBCCBBCD?A@ABC1CC=AACC<BBBB@BBC?CD>A@BBED@CCCCCCDD?DDD?C?DFCBAAAC?CCCD@CCCCCCCCDCCCCBBBB?CBA?AC?C?BBCCCCBB@=?9999-9=@;::9:9*:CDDE=BBCCCCCECC@CCCD5CBBBCAC@BB?BBBBBBB?C?CCBBBB>A@C@CBCCCCCCCCCBBBCDCCCC=BBBBDCBBBBBC@CCCA@
@ATNG8:01340:02000
GATGGTAGAGTACAGTGTAGTAGACCAGAAGATCAGGAACTCTAGAAGAATTCAGATTTTTAACACGAGAGTAAACGTAAAAAGAAGGTTTTACAAGACTCACGTTAACAATATTGCAGCAGTACGCACACAATCGAAGCGCAGTAAGGATGGCTAGTGTAACTAGCAAGAATACCACAAAAGCAAGAAAAAGAAGTACGCTATTAACTATTAACGTACCTGTCTCTTCCGAAACGAATGAGTACATAGATATACGTATAGCTACCATCGTATCTCAGGAGTCT
+
BDBB?BCCCCCCCCCCCDCBBBDDC?BBB@CCC@AA?B=BBBAAAC?CC?C@B@??@???.??BB?BBBCC;::3:>AABBC5CC?C<A@@7CAA=AA@BDCCCD?C?BC@BBB?AACACCCCGCBCBCBCB?CBBB?BBBBBCBB?C?CBB?ACBABADC?@@@BBB@BB?B??=?BCCC9ABB@BBBBB2AA<A=?>CAAAA<@>B>@@9>9>>>>?;AA@@<<>;A;;;;6;>A9>>>?>>>;;;AA?<<<<<AAAA>>>;;7;>>C??=>>><=8>A>99
@ATNG8:01344:01991
GATAGTGTGTCTCTGAGAGTAGTACTCATTCGTTTCGGAAGAGACAGGTACGTTAATAGTTAATAGCGTACTTCTTTTTCTTGCTTTCGTGGTATTCTTGCTAGTTACACTAGCCATCCTTACTGCGCTTCGATTGTGTGCGTACTGCTGCAATATTGTTAACGTGAGTCTTGTAAAACCTTCTTTTTACGTTTACTCTCGTGTTAAAAATCTGAATTCTTCTAGAGTTCCTGATCTTCTGGATAGCGACGCGATATACTACCATCGTATCTCAGGAGTCT
+
CCDDBBBBDEDBBBBBBBBBCCCCCCB>><>CDD=@@>B?CCCCCBB@CCCBB@D@CBAA?E?CCCCBBBCC=BACCD1BB?BABD>CCCD@CCC@BD@A@@CCD@CB@BDDCC=BAC?C=BCCCBBBB?CCCC?CBBBCBA@CCCCCB@A??CDD@BA>B=AACBBCCCE@CBBBB8@=@;9:999*:BBCF=BBCCCDDBBA=AA@A2AABBC@C@BD@BBBCCBB=B?CAACCC?AAB@CECCBBCCCC@BBCDBBBCC????ACDAAABBB@@@@@@
@ATNG8:01364:01998
GATGGTAGTGTGTCTCTGAGAGTAGTACTCATTCGTTTCGGAAGAGACAGGTACGTTAATAGTTAATAGCGTACTTCTTTTTCTTGCTTTCGTGGTATTCTTGCTAGTTACACTAGCCATCCTTACTGCGCTTCGATTGTGTGCGTACTGCTGCAATATTGTTAACGTGAGTCTTGTAAAACCTTCTTTTTACGTTTACTCTCGTGTTAAAAATCTGAATTCTTCTAGAGTTCCTGATCTTCTGGTATGACTAGTGTACTACTACCATCGTATCTCAGGAGTCT
+
BCCE@BBBBCCCCCECA@@@A@BCBBBBAEAA>ACCD;CC?C?CABBBCC@BBBCC@C@DBBB@C@CBBCBBA:94:>>=>0>B=A?@@=@BBC?BAA=AB>BBBBBC@CCCCCCCC@CCC?C@CCAAAAAC@CCCC;;:HCCA@ADDDCBCCCC?BBB?BB=@<??BBCDAAA?@AFDF6;5;=;;;;;*;BBBG=BBCCCCCCBB@BBBC0B@@AB>B>BB?BBBCCCC@C?BBCBBB@BAB@CDCCCCCDCAB@CCBBBCBC?@@@AABCCCCBC?CBCCB
@ATNG8:01369:01986
GATGGTAGTGTCAGTGCGCGTCGTCCAGAAGATCAGGAACTCTAGAAGAATTCAGATTTTTAACACGAGAGTAAACGTAAAAAGAAGGTTTTACAAGACTCACGTTAACAATATTGCAGCAGTACGCACACAATCGAAGCGCAGTAAGGATGGCTAGTGTAACTAGCAAGAATACCACGAAAGCAAGAAAAAGAAGTACGCTATTAACTATTAACGTACCTGTCTCTTCCGAAACGAATGAGTACGTGTGACGTACGTGAGCTACCATCGTATCTCAGGAGTCT
+
BBBB?BCCCCCCCBCCDDCBABBCC@CBB?CCCCCC?C<>>BBBBA>AB>B?@?>77777.9?CCBAAAAACCC>?>BBCCC5CD=C4::9.;BB@BAA@CBBDC@C?BBACCB<??BBCCCCCBCCCCCBB?BCAA>@BBBB@@@<@<???<?BBBBAAA?AAAAAB>BB?>=>588;970:::7;>>??/?B=C888AAAAA;A;AAAA<>;>@CAB@BBBBBBB<A>AA@9A>><>AACCCB@@CAABBAAACCCCAAABCC?BBAAA<<>AA<A>@A?==
@ATNG8:01377:01988
GATGGTAGTATCTGCACACTCTGTCCAGAAGATCAGGAACTCTAGAAGAATTCAGATTTTTAACACGAGAGTAAACGTAAAAAGAAGGTTTTACAAGACTCACGTTAACAATATTGCAGCAGTACGCACACAATCGAAGCGCAGTAAGGATGGCTAGTGTAACTAGCAAGAATACCACGAAAGCAAGAAAAAGAAGTACGCTATTAACTATTAACGTACCTGTCTCTTCCGAAACGAATGAGTACACACTCTCATATGACACTACCATCGTATCTCAGGAGTCT
+
ACDE@BCBCCCCCCBBBBBBCCCBB@BCB?BBCBBB@B?BBABABC?CC?C?>>>AACCC3B@BB?BAADCBAA:?=AADEE5CC?B=AAA9ACC@=;;BCCCBC@B@CC@BBB=AAAABBBBEDDCBCCCD?CCAA?ABBCBBBB:?<??@>@CBCBCCB?AAAAAA>BB>??B>AA@@?:=<<788777(/<7;///@=@@B;>;?CBB7;7;BCCC?BBCCBBB?B?CDD>CBB?BBBBBBBBBCCB?A;<=A@B@@@CBBB>BAAACCCC@@@C?CC>88
@ATNG8:01340:02061
GATGGTAGTGTCAGTATGAGAGTGTGTACTCATTCGTTTCGGAAGAGACAGGTACGTTAATAGTTAATAGCGTACTTCTTTTTCTTGCTTTCGTGGTATTCTTGCCTAGTTACACTAGCCATCCTTACTGCGCTTCGATTGTGTTCGTACTGCTGCAATATTGTTAACGTGAGTCTTGTAAAACCTTCTTTTTACGTTTACTCTCGTGTTAAAAATCTGAATTCTTCTAGAGTTCCTGATCTTCTGGGTGTATCAGCGAGTATCTACCATCGTATCTCAGGAGTCT
+
::9@25555<<;666<<<<<><<595:9:898@;@>@=6==496;;>=>BB>=;:::5:7;:=>:D=ACC<;0//:1/////$/6)3333(39<>866/277*/0)/7:C<BBBB@??@=@AA=@>BB;;;@;;7;CCC=ABCCACAAADBC@@@;;5;@@<@A<?;@;;;==@99299959&97@;>>>>>,>>@AA,00=999995?.9494$4;<<<:=<=@:BBB999@<?.889><=:=899,999=999@@@A=B??B>>>:999>ABBBBBBCABBA??
@ATNG8:01361:02069
GATGGTAGTATCTGCACACTCTGTCCAGAAGATCAGGAACTCTAGAAGAATTCAGATTTTTAACACGAGAGTAAACGTAAAAAGAAGGTTTTACAAGACTCACGTTAACATTATTGCAGCAGTACGCACACAATCGAAGCGCAGTAAGGATGGCTAGTGTAACTAGCAAGAATACCACGAAAGCAAGAAAAAGAAGTACGCTATTAACTATTAACATACCTGTCTCTTCCGAAACGAATGAGTACACATCGTCGTGTCGTGCTATCGTATCTCAGGAGTCT
+
BBCD?CCCCCCCCCCCCBBCCBBBB?CCD@DBBBBA<@>@BBBBBA>@A>B>A@??AAAA2C?AAAAACCBAAC>>=99999*;@>B5;;;.;ED?CBBCDEECB?A?CCD=BB>BBA?@BDDECBBBCCCC?CCBB?BBBB@@@A=@?C99;:CDDFCBB?BBBBBB@BB?>>><>>?AA8??:7:AEDD/BA;@877AAA??:?<AA@@<@<@@@>A9>@>>?>>6:7:AA9ABB<>>>>@AAAA???@@CCBCBBB>>>AAACCCCCBBBBB>@@:::
@ATNG8:01373:02063
GATGGTAGATACTCGCTGATACACCCAGAAGATCAGGAACTCTAGAAGAATTCAGATTTTTAACACGAGAGTAAACGTAAAAAGAAGGTTTTACAAGACTCACGTTAACAATATTGCAGCAGTACGCACACAATCGAAGCGCAGTAAGGATGGCTAGTGTAACTAGCAAGAATACCACGAAAGCAAGAAAAAGAAGTACGCTATTAACTATTAACGTACCTGTCTCTTCCGAAACGAATGAGTACACACTCTCATATGACACTACCATCGTATCTCAGGAGTCT
+
AFED?BBCBB966665=BB;;;DCC>DDE@GC>?9:8:=AACBBAA<@@8>::9:CCCCC3A=@@?B@@@@>>=4<>::::;*;A=@5;;;&5@;8>B=BCCB@A=@;:;6;CC=AABBCDCCCCCCCCCCB?A@::6;AAACCBB?C@CCC?ACCDCBBB@AAA>>??BB?A??;??BAD>@?;<???@@.;;;>>==;;;@?7:7;B@@<@<>>BBB@BBBCCBC9:9:CC=CFE=?@BBBABBAABBBBD=;;;BBABABCC<>987CB?>>BBB?CBBA@
@ATNG8:01330:02094
GATGGTAGCGCGACGAGCGTAGACCCAGAAGATCAGGAACTCTAGAAGAATTCAGATTTTTAACACGAGAGTAAACGTAAAAAGAAGGTTTTACAAGACTCACGTTAACAATATTGCAGCAGTACGCACACAATCGAAGCGCAGTAAGGATGGTTAGTGTAACTAGCAAGAATACCACGAAAGCAAGAAAAAAGAAGTTACGCTATTAACTATTAACGTACCTGTCTCTTCCGAAACGAATGAGTACGATGAGAGAGCTCTCTCTACCATCGTATCTCAGGAGTCT
+
::6@7;CBBCBCDFECCCB@A@BBB=AAB@FCBB@?=?=???::8><BA>B>@AAABAAA2@<@@;998AA:::1:=;;;;;*:A=C@CCC<GCCACCCCBDB;;89;@@>??>9=???@B@BBB@AABBBC@CCCC?AACBBBBB?C?BAA?A@CCBBCC>AAAAAA>AB?@@??BBABA<??;4788888%/;7//+//<<BAA<A====@;><>BCCC@DCB:;:C@B?BCC>BBB>BCAAAABBBBBB?>>BB>=;;;A>>>>:>>===?==<=>=9=;;;=
@ATNG8:01333:02087
GATGGTAGTACATGATAGACGACACCAGAAGATCAGGAACTCTAGAAGAATTCAGATTTTTAACACGAGAGTAAACGTAAAAAGAAGGTTTTACAAGACTCACGTTAACAATATTGCAGCAGTACGCACACTATCGAAGCGCAGTAAGGATGGCTAGTGTAACTAGCAAGAATACCACGAAAGCAATAAAAAGAAGTACGCTATTAACTATTAACGTACCTGTCTCTTCCGAAACGAATGAGTACGTGTGCGACGTGTCTCCTAATCGTATCTCAGGAGTCT
+
CDCC?BBBBBBGHCCCBCHCBBBAA@CCC@CCBBBB?A>ABBBBCB>AA@C@B=@@CDEE3CAHGHBAACECDE;?@;;;;;';A>C5;::&5@<8<BBBABB@@=@@BB?BBC@CCBABBCC@@@BBCGDECDCCC@DBCBBC;:7<?BA@?ACCCCCCD@CCCBAA>AB?AAB>A:9:D;:::9?AAAA2@@8?899B??AA7;7;?@B<@<??DBB?AACBBCC?B?ABB<BBB<:::BAC@A???AA:98>>AAAA><AB?BAA@????ABA<;;888
@ATNG8:01345:02076
GATGGTAGTACATGATAGACGACACCAGAAGATCAGGAACTCTAGAAGAATTCAGATTTTTAACACGAGAGTAAACGTAAAAAGAAGGTTTTACAAGACTCACGTTAACAATATTGCAGCAGTACGCACACAATCGAAGCGCAGTAAGGATGGCTAGTGTAACTAGCAAGAATACCACGAAAGCAAGAAAAAGAAGTACGCTATTAACTATCAAACGTACCTGTCTCTTCCGAAACGAATGAGTACAGAGAGTACGATATGTCTACCATCGTATCTCAGGAGTCT
+
CCCDADCCCCCCCCCCBBCCBBBCC@CCC@CCDC@@>A@DDCCCCC>AA<>=?CDDCCCC3C@CCDCCBCCCCC=CBAAAAB5ACAJ?BBB;BCDACBBCCCCBC?A>AB9::B?BBBBBBBBDCBBBCCCD?BBCC@CCCCBBBB@C@CCB?BDCCCCCC@@??BBB?BB?AA@9???==5=:9299999(3;455229=<>A9<6;<::888(8=:99:<<9:;9>8;4666(5;;1::;:;;;;;=@==>BB????@@A@>>=<?A@@?A@>><??=>>;;;
@ATNG8:01350:02071
GATGGTAGATACTCGCTGATACACCCAGAAGATCAGGAACTCTAGAAGAATTCAGATTTTTAACACGAGAGTAAACGTAAAAGAAGGTTTTACAAGACTCACGTTAACAATATTGCAGCAGTACGCACACAATCGAAGCGCAGTAAGGATGCTAGTGTAACTAGCAAGAATACCACGAAAGCAAGAAAAAGAAGTACGCTATTAACTATTAACGTACCTGTCTCTTCCGAAACGATGAGTACCATCGTCGTGTCGTGCTACCATCGTATCTCAGGAGTCT
+
BBDD@AABDCCCCCDCCCB?@@BBB<@AA=A@?@@A?A=@ABBAAA@BB?B@BBAA=BBB/C<AAAB???@>>=4>>;;;;.5@7@.999&5@A9>==CCBBBB>A?AC?BCC@BBAABCCCCBBBDBBBC?CBBB=>>?>ABAA=A<A000AAAAAAB?BDCBAA?BB?BBB>BAB@D8>;;8;AFEF/<;59///=:;;;=C=@@??=?=@@BDC?BAAADDD?B?BBB>BDDCBAABBB?BBBAAAB@@@@@>>>A;;7;?AA;;:B===A<@@:::
@ATNG8:01371:02117
GATGGTAGTGTGTCTCTGAGAGTAGTACTCATTCGTTTCGGAAGAGACAGGTACGTTAATAGTTAATAGCGTACTTCTTTTTCTTGCTTTCGTGGTATTCTTGCTAGTTACACTAGCCATCCTTACTGCGCTTCGATTGTGTGCGTACTGCTGCAATATTGTTAACGTGAGTCTTGTAAAACCTTCTTTTTACGTTTACTCTCGTGTTAAAAATCTGAATTCTTCTAGAGTTCCTGATCTTCTGGGTCTCTCTCTCACGCACTACCATCGTATCTCAGGAGTCT
+
@EBB?BBCGCCCCCBBBCDCCCCCCBBBBBAA>ABBB=BC?C?CCCCBBB@CCCCB?B@CCCB?C@CBBCCCCBB?BBDDC1@@?CCCB=CDBD@CCC@AA>ABBCCE@ECCCCCCC@BBB?B?BCCCDCBB?BCCC@CCCCCCBCBBBCCBBAB?BCC@CC?A?AABCCCCCC=B:9:969=@=9:9:9*:?ABC=CCCCCCCAAA=BBBB2BBBCC@CACC@BBCCBCC@D@BBACCC<@@DD>BBBCCBBBBBCCCBBCCDC?BBBBBBBBBAAD@DD888
@ATNG8:01344:02148
GATGGTAGGCGACATACATACGCGCCAGAAGATCAGGAACTCTAGAAGAATTCAGATTTTTAACACGAGAGTAAACGTAAAAAGAAGGTTTTACAGACTCACGTTAACAATATTGCAGCAGTACGCACACAATCGAAGCGCAGTAAGGATGGCTAGTGTAACTAGCAAGAATACCACGAAGCAAGAAAAAGAAGTACGCTATTAACTATTAACGTACCTGTCTCTTCCGAAACGAATGAGTACTATGTAGAGCTCTATACTACCATCGATCTTGGTAAGTCT
+
599985554999??;BABBBAABCC@CAA=;;;B;<9;?BBA@?@B?AA5:39BC;;;;;*;=ABBCCBBB@@@8AB;;;;;*;B>B>BAB7A@@CCBBB;;;@=@3::;???=AABBCCCCCCBBBCDDFAC@@@=@;;;@AAA;A=A;;7;BBBBBBC@AAAAAC=??8???3999949>>;@?CCC1??9=///66;9@<@<???A7;7;=BEE@AA@@BAA=@=@BB=B::6:@?ABCBCBA@??BBAAAB??;<<<//+/:::=>>E<?;?@3;;BC
@ATNG8:01353:02164
GATGGTAGATACTCGCTGATACACCCAGAAGATCAGGAACTCTAGAAGAATTCAGATTTTTAACACGAGAGTAAACGTAAAAAGAAGGTTTTACAAGACTCACGTTAACAATATTGCAGCAGTACGCACACAATCGAAGCGCAGTAAGGATGGCTAGTGTAACTAGCAAGAATACCACGAAAGCAAGAAAAAGAAGTACGCTATTAACTATTAACGTACCTGTCTCTTCCGAAACGAATGAGTACGAGAGAGCACACGTGTCTACCATCGTATCTCAGGAGTCT
+
;@@@@C?DAABECDCBCCCB@@@BB=BDG?BBCBAA>A?BBBAAAC@BB?A>??:98@@@/A;=====;;9=>>7;;@BBBB,;;5;5;;;*:BBABBBBBCBBD?B?CD@CBC?CCAABBCCCCCCCBBBC?C?@?>AAAABABB;A=A;;6;BA@ABBB@BCBBBB?BB@BBC?AACDC=?::4;=<<=+;;5;;;;>>>>B<A=BA==:=:<=CBB?CC@@?BB=?=@DC=CBA<???ABBBBBDBB;;?BBB@>>>8888818==;?;B??@;;5;?>::
@ATNG8:01372:02160
GATGGTAGGACGAGCGTCTGAGAGGTACTCATTCGTTTCGGAAGAGACAGGTACGTTAATAGTTAATAGCGTACTTCTTTTTCTTGCTTTCGTGGTATTCTTGCTAGTTACACTAGCCATCCTTACTGCGCTTCGATTGTGTGCGTACTGCTGCAATATTGTTAACGTGAGTCTTGTAAAACCTTCTTTTTACGTTTACTCTCGTGTTAAAAATCCGAATTCTTCTAGAGTTCCTGATCTTCTGGGCAGACTCTCACACGCCTACCATCGTATCTCAGGAGTCT
+
B=AA<ACE@BBBCCA@BBBBBCCC@BBBFCBC@BBBB>BG@C?BBCCCBB@BCCBC>B>BBBB?C@BBBCCDDCC@CCCCD5CC?A@@@;@BBEACCC?BB7;;;ABC@CCDDCCCC@CBE@C@GGBABBBD?BBBB>BCCCB@@@DCBBCBBAA@;;<@CB?C>??ABBABBB>A;;;;.;=A=@BBBB0BA@A@0;;BBBCCBDB5;;;;*;@<@C?A?A@>@BBAAAA=A>BDBCDCABBDF?CBFDA@@BBABA;;;=A@B>@@@CDDDCDDDB?BB?@?
@ATNG8:01333:02197
GATGGTAGGTGCACATGAGTGTATCCAGAAGATCAGGAACTCTAGAAGAATTCAGATTTTTAACACGAGAGTAAACGTAAAAAGAAGGTTTTACAAGACTCACGTTAACAATATTGCAGCAGTACGCACACAATCGAAGCGCAGTAAGGATGGCTAGTGTAACTAGCAAGAATACCACGAAAGCAAGAAAAAGAAGTACGCTATTAACTATTAACGTACCTGTCTCTTCCGAAACGAATGAGTACGTGTGCGTCGTGTCTCCTACCATCGTATCTCAGGAGTCT
+
<<<B@DBC@BAABCCBBCHDEDDBC@CAA>AGDDA@>A@CDBBBCC?BB?BACDDBCCCC1B?BDCCCCCCCCF>CA>>>>>0>B=C?CBB;BCC@BABBBCBA@<A@BB?ABC>AABBCCBCCCCCCAAAC@CCAA>ABBBBBAA=B?CCC?BBBBB@@@?CBB@A@?BC?A@@8??;<;3?>@<=?@@@/<>9@///<<?BB6:7;A>?7;7;ADCC@CCBCCBB?@=??>5???????BBBBBBCBBBAABCCCBAAC@BBB?AAACCAAAAAAC?BBB==
@ATNG8:01350:02192
GATGGTAGCTCTGCTCTGACTCTCGTACTCATTCGTTTCGGAAGAGACAGGTACGTTAATAGTTAATAGCGTACTTCTTTTTCTTGCTTTCGTGGTTTTCTTGCTAGTTACACTAGCCATCCTTACTGCGCTTCGATTGTGTGCGTACTGCTGCAATATTGTTAACGTGAGTCTTGTAAAACCTTCTTTTTACGTTTACTCTCGTGTTAAAAATCTGAATTCTTCTAGAGTTCCTGATCTTCTGGGTGCGCTACAGTCTCTCTACCATCGTATCTCAGGAGTCT
+
CCBB@BBBBA<ACAAACCDCCBBBCCCBBBBB?ACDD>DD?B?CCCBCCC?BBB;;6;?BBACAI@CBBCC@@@C?BBBAA0@@=@BBC=BBCCAEGD9AA7;;CCCC@BBCC@@@C?BCB?B?BBBBAA@B@CCBB>CCCCCCBBCAAAAAABB@DCC@BB>A>AAC;;=IICACGGFD7;7;=@@@AA0ACIDH>BBAAABBAAA5;<;<*<@@@@?@@DEABBBCCCB@C?AAABAA?@:;;0;@@A@CBCBCCCBBBBABC?BBABBBEGDCBCACC@@?
@ATNG8:01352:02216
GATGGTAGTGTGTCTCTGAGAGTAGTACTCATTCGTTTCGGAAGAGACAGGTACGTTTAATAGTTAATAGCGTAACTTCTTTTTCTTTGCTTTCGTGGTATTTCTTGCTAGTTACACTAGCCATCCTTACTGCGCTTCGATTGTGTGCGTACTGCTGCAATATTGTTAACGTGAGTCTTGTAAAAACCTTCTTTTTACGTTTACTCTCGTGTTAAAAATCTGAATTCTTCTAGAATTCCTGATCTTCTGGGTGTATCAGCGAGTATCTACCATCGTATCTCAGGAGTCT
+
5<=?:@><;<666<666;;?>>D@@@A>9:77-388808:.4.499::::200/777)/)/549.5.555<9;949<.54444$4::1<<<>5665<7<555)55.5556==9>>==>=BB?BAA7;4;B@@AA9929>99.9@@565;:<:;:88:771///48:6;6;;<666=<<9<;::::(949.55:::$55===2:////////:49999(55455./)/;5/////)/493:;;<<;7;55506>>=<==?>>CCB>?@@;;5;;;:??:;:>@?=@?999
@ATNG8:01353:02205
GATGGTAGGACGAGCGTCTGAGAGGTACTCATTCGTTTCGGAAGAGACAGGTACGTTAATAGTTAATAGCGTACTTCTTTTTCTTGCTTTCGTGGTATTCTTGCTAGTTACACTAGCCATCCTTACTGCGCTTCGATTGTGTGCGTACTGCTGCAATATTGTTAACGTGAGTCTTGTAAAACCTTCTTTTTTTACGTTTACTCTCGTGTTAAAAATCTGAATTCTTCTAGAGTTCCTGATCTTCTGGTGTCTGATCTGTATCACTACCATCGTATCTCAGGAGTCT
+
BCCD?CBD?CCCCCCCBBBCDCDD?BBCCC@@;?999,;A=B@CCCCDJEAHECCC?B?CDCC?B@CCCCBBB@A;99999*:@>ABCB=CBBB?BCFDFC>BBBCCEACCCCCBBB?BCC?C?CCCCAAAB?CCCC?CBBBBBBBABABABBBB>ABC?BB>B>BBCBBBCCC@C@@@@7><@;9:999:9#:BBBC>CCDCCCDCBB>AA@A0A@@AC@B@BC?CBBBCCD?B?BBBBBB?BBDACCCBBBCCBCBBBCCCCBBD?BBAA@CCAABBC@A@@==
@ATNG8:01329:02223
GATGGTAGTACATGATAGACGACACCAGAAGATCAGGAACTCTAGAAGAATTCAGATTTTTTAACACGAGAGTAAACGTAAAAAGAAGGTTTACAAGACTCACGTTAACAATATTGCAGCAGTACGCACACAATCGAAGCGCAGTAAGGATGGCTAGTGTAACTAGCAAGAATACCACGAAAGCAAGAAAAAGAAGTACGCTATTAACTATTAACGTACCTGTCTCTTCCGAAACGAATGAGTCGTGTGCGACGTGTCTCCTACCATCGTATCTCAGGAGTCT
+
CCCC?CCBBBCCCCCBCCBCBCB9:;;CC?BBBB@@<@=@@BBCCA?CA>B>BBAAA@@@@)B?BGJCBBCFCCC>CBBBBBB2AB<@2:;.:@@7<@<;>CC::9;?BB?BBC>AACBBBBBCBBCCCCBB@CDBC?BBCCBBAA?C@DBB?BCCDDDBB?BCCBBB>AA>BCD>@@888*:==;99999(:A?C??;DAA@@<=:>>;>:=5<AB@A?@B@ABBB<A?AA@9A::7:ABB???BCCCCAAABCBBB@@<@>>;>@>?>@@CAAAA=::888
@ATNG8:01354:02220
GATGGTAGTCTCAGATAGTCTATAGTACTCATTCGTTTCGGAAGAGACAGGTACGTTAATAGTTAATAGCGTACTTCTTTTTCTTGCTTTCGTGGTATTCTTGCTAGTTACACTAGCCATCCTTACTGCGCTTCGATTGTGTGCGTACTGCTGCAATATTGTTAACGTGAGTCTTGTAAAACCTTCTTTTTACGTTTACTCTCGTGTTAAAAATCTGAATTCTTCTAGAGTTCTGATCTTCTGGGTCTCTCTCTCACGCACTACCATCGTATCTCAGGAGTCT
+
A@@@<CCECCBCBCCCCCBBBCCBBBBAA@::5:CED?CE@CADDCBCBB?BCBBB:C<A8559C@CCDBA?;<;455CCC2?=98;<<6739>:?@@>@@89:BBBC@CCDDDDBB@BCC?B@DCBBCDDJAAAAD@BCCCBB;;<<<;;;;AA?;;;<>?8><A8:9CCCCC@A@>>@-:29<:;;;;*;ABBB<AABBBB;;;B=ABA?,?;;:9=@=@C@CCCDCBB?BBBBBBB@AABC<CBABBBB@@@B;;;C@A@C?CBCBBBAAACCD@CCAAA
@ATNG8:01359:02229
GATGGTAGTCTCAGATAGTCTATATACTCATTCGTTTCGGAAGAGACAGGTACGTTAATAGTTAATAGCGTACTTCTTTTTTCTTGCTTCGTGGTATTCTTGCTAGTTACACTAGCCATCCTTACTGCGCTTCGATTGTGTGCGTACTGCTGCAATATTGTTAACGTGAGTCTTGTAAAACCTTCTTTTTACGTTTACTCTCGTGTAAAAATCTGAATTCTTCTAGAGTTCCTGATTTCTGGACAGAGTGTGCAGATACTACCATCGTATCTCAGGAGTCT
+
BBBEACCBBBBCCDCCCBABBCCCCAAAD@?=>BAB>BB?B@BBBBBBB@BBAA@@D?CAAA?A?DB????A@>:::::::%6;3://*/57>2;8?:<=7;;=AAA<@AAA?>?A;A@@9>9>>>>>===;?A<=7;;>>@>@>>>?>>=?=@6:;A<AA=C:>@??>??AA<>::99-98<8=9;;;,99333-------26-//9:9(55=<;8<;::7;@><=77176;;9>>5>==6;;@AAAA@@>>>@@@?=<<@;==>>AA@@@AAA<AA??@
@ATNG8:01336:02303
GATGGTAGTGTCATATGAGAGTGTGTACTCATTCGTTTCGGAAGAGACAGGTACGTTAATAGTTAATTGCGTACTTCTTTTTCTTGCTTTCGTGGTATTCTTGCTAGTTACACTAGCCATCCTTACTGCGCTTCGATTGTGTGCGTACTGCTGCAATATTGTTAACGTGAGTCTTGTAAAACCTTCTTTTTACGTTTACTCTCGTGTTAAAAATCTGAATTCTTCTAGAGTTCCTGATCTTCTGGTCTACTACACTGTACTCTACCATCGTATCTCAGGAGTCT
+
===C;DCDCCCCCBBBBCDCDBBBDBBBACCE@DDCC>BB?B@AABBBDD@EED??<@@CECB>B@D>A@BABBB@BBDLE5@@=@@AA8@@;;5;@A=@C?AAADBB?BEDHDECC@BBC=@=@BBCBCCD@BBCCACBBBCDCCCBC@A@BBBADCC>BB@B?AACCBDDDI?@AEED;EGE>;;;;;*;BABB=BBABBB@AA@5;;;;*;A@CB@D@DC@BBB@@@C?@>ACCBBB>@@B?BAAACCCCBBDCCCBBBDCC@C@AABCBABBBB?BBBBB
@ATNG8:01338:02275
GATGGTAGCCGCACACATAGATACAGGTCTCATTCGTTTCGGAAGAGACAGGTACGTTAATAGTTAATAGCGTACTTCTTTTTCTTGCTTTCGTGGTATTCTTGCTAGTTACACTAGCCATCCTTACTGCGCTTCGGATTGTGTGCGTACTGCTGCAATATTGTTAACGTGAGTCTTGTAAAACCTTCTTTTTACGTTTACTTCTCGTGTTAAAAATCTGATTCTTCTAGAGTTCCTGATCTTCTGGACGCGCGCACTGACACTACCATCGTATCTCAGGAGTCT
+
////)-566(-/7/55;;;<9/////)/8883525==8189*-(-----0>;;9554985:;;=8B@C@@99::8:59::::$33-3333(3955.5994994555545.595555597;;;.4.55;;77774//)/:4::<665;==??944:44.4<@<9944.439944555495444&5.5.55555$499;;)///)55<9666;>==?)5/////2774//5::9<05058::::5:45.5<://///77:==<<9977)//7///9984445:88//
@ATNG8:01353:02296
GATGGTAGTAGTACACTAGTCATACCAGAAGATCAGGAACTCTAGAAGAATTCAGATTTTTAACACGAGAGTAAACGTAAAAAGAAGGTTTTACAAGACTCACGTTAACAATATTGCAGCAGTACGCACACAATCGAAGCGCAGTAAGGATGGCTAGTGTAACTAGCAAGAATACCACGAAAGCAAGAAAAAGAAGTACGCTATTAACTATTAACGTACCTGTCTCTTCCGAAACGAATGAGTACGTGTGACGTACGTGAGCTACCATCGTATCTCAGGAGTCT
+
DCBA>BBBBBBBCEFBBBBAA@CCB@BAB>BA@@@@=@=@@ECCCB@BC>@=?>??@@@A2B@DCCCCAABBCD@>@@ACCC5CB?B?BBB9CICACHCCCCB@@>@@BFADDC>A@ACDCCCCCCCBBBCD@AAAC?@@ABBBBB>C@BCC?BACCCBBB?@@@AAB@CC9>>>499AAA;A==988888(8@:?899>??AA<A<AAAA<A<@@CBB?BCCBCBA>@>@?B<BBB?AAABBDDDBBBCAABBCDCBB>>>BDC?AAACCA@A@@@D?A??A@
@ATNG8:01374:02277
GATGGTAGCATCATGCATATCTCACCAGAAGATCAGGAACTCTAGAAGAATTCAGATTTTTAACACGAGAGTAAACGTAAAAAGAAGGTTTTACAAGACTCACGTTAACAATATTGCAGCAGTACGCACACAATCGAAGCGCAGTAAGGATGGCTAGTGTAACTAGCAAGAATACCACGAAAGCAAGAAAAAGAAGTACGCTATTAACTATTAACGTACCTGTCTCTTCCGAAACGAATGAGTACTGCGTCTCACTCTCGCCTACCATCGTATCTCAGGAGTCT
+
BCCC?BBBCDDBBCCCCABABBCCC@BBB?BBBB@A>A?BBDAABB?BB>B>BBBBBBBB3B?DAAAAA???AD;C@BCDCC5@@<A5;;;.;@A=BBBBCCCA@>A@BA?;:;?BBBBBDCCCCCCCDDBB?BDBB?BBA??A>>9@=A??=@BABBBBB@BBBAAA?BA;AAA9??999+9??;@>>>>/>A=A877@@@>><><??AB8:6:ABBBA@@@CAA?<?<?@@9CAA>ABDCBAABCCBBBBBCBBCCABB@DBB?ABBBCABBAAAB>BC>==
@ATNG8:01374:02318
GATGGTAGGCACTGCGCACACATCCCAGAAGATCAGGAACTCTAGAAGAATTCAGATTTTTAACACGAAGAGTAAACGTAAAAAGAAGGTTTTACAAGACTCACGTTAACAATATTGCAGCAGTACGCACACAATCGAAGCGCAGTAAGGATGCTAGTGTAACTAGCAAGAATACCACGAAAGCAAGAAAAAGAAGTACGCTATTAACTATTAACGTACCTGTCTCTTCCGAAACGAATGAGTACTATAGACTATCTGAGACTACCATCGTATCTCAGGAGTCT
+
=<=B<@<;??><6655555559;:=6=?@666>>65.54//////:6::6:655/;;??@+?://///(333333(3395=>=+;;5;5;99099;6;>====<650/5774///5:://6;;>==;@@;@BA?B;::;?>=???AC20,0000????@@A<???>@@?CC<???:???AA7=>:677777(25.222586657252867749369>9:2::9>??A??389?6=<<9<;???>@ADECBA886ACCAA????>?>BAAABBBBBAAA=@?@99
@ATNG8:01335:02345
GATGGTAGTGCGTGAGAGAGAGACCCAGAAGATCAGGAACTCTAGAAGAATTCAGATTTTTAACACGAGAGTAAACGTAAAAAGAAGGTTTTACAAGACTCACGTTAACAATATTGCAGCAGTACGCACACAATCGAAGCGCAGTAAGGATGGCTAGTGTAACTAGCAAGAATACCACGAAAGCAAGAAAAAGAAGTACGCTATTAACTATTAACGTACCTGTCTCTTCCGAAACGAATGAGTACGTGTGACGTACGTGAGCTACCATCGTATCTCAGGAGTCT
+
ABBB:=@DDCGFEDBBCFFCCAAAC=CCC=BBCBBB?B?BABAABA>AA>B>B?>==;;=)=6CFBBBBBBB?A:B<9;;;;.;C>C5;;;&9BC?CHCEDCCBB?B?CD?BBB?ABBBCBBBCCCCDCC@@<?D??<@?A?@A??<@AECC?CCCDCCBB>BBBB@@<?A9?=<8<<999,9>><9999:(6=8=898B@@?G7;7;?DD8;7;BCCC?BBBCACC<><?><6=::5:CBBBCCBBBBCCCCBBBBCBBBBBBB>AAAAAA@BAAAB@BBB==
@ATNG8:01335:02364
GATGGTAGCTCGCTGATGATATCTCCAGAAGATCAGGAACTCTAGAAGAATTCAGATTTTTAACACGAGAGTAAACGTAAAAAGAAGGTTTTACAAGACTCACGTTAACAATATTGCAGCAGTACGCACACAATCGAAGCGCAGTAAGGATGGCTAGTGTAACTAGCATGAATACCACGAAAGCAAGAAAAAGAAGTACGCTATTAACTATTAACGTACCTGTCTCTTCCGAAACGAATGAGTACTATAGACTATCTGAGACTACCATCGTATCTCAGGAGTCT
+
AB;98;B@@;>C>AAAAAAABBABD?CDC@BBCCAA?A?AC@A@??;?A>A@A@@?????.?=BCBBBBBBBBB9>=9;;;;*;@;>4::;&59<7?==BBBBDC@C<@A@BBA@BAABCCCCCCBBBDC9:;;DCC?BAABBDCC@B?B::7:CAAABBB@BBBBBABBC@BBB@CCCCD=BAA?99999)9?=AAACCDCCD@C?B@@@?B?BBBBC?AABDCBB?A=@@@7@00+0;;;DCBBB>AA@>=>@CLBBCBBABB@CBB>??BBBADF?9::BB
@ATNG8:01339:02351
GATGGTAGGAGACACGTCGCACACGTACTCATTCGTTTCGGAAGAGACAGGTACGTTAATAGTTAATAGCGTACTTCTTTTTCTTGCTTTCGTGGTATTCTTGCTAGTTACACTAGCCATCCTTGCTGCGCTTCGATTTGTGCGAACTGCTGCAATATTGTTAACGTGAGTCTTGTAAAACCTTCTTTTTACGTTTACTCTCGTGTTAAAAATCTGAATTCTTCTAGAGTTCCTGATCTTCTGGTATGACTAGTGTACTACTACCATCGTAATTGCGAAGTCT
+
?@;;69@C?BCCCCCABBBCECCCCCCCCDBB=ACCC=AA?C?CCCBCBB>BBBBB?C>C??A>A>ABBBB@ABC?BBBBB3@?:=99<7=BBC>BAB>BB<A@@=<<:=?AAAA886:=A<A<ACCCC?>?;AA99;5777>9;:>@@@===A=>>>==>:>=??===@DDD;>>@AA5><>;??DDD/AA9990::;::;>;<:18888(6::9A=@<@@<??@B>===A=AB@@==7;;@=BBB@@@@@?>>>@BA@@>=<;?>>>AA8>5::=<8=@::
@ATNG8:01362:02368
GATGGTAGCGCATATCAGCGCAGCCCAGAAGATCAGGAACTCTAGAAGAATTCAGATTTTTAACACGAGAGTAAACGTAAAAAGAAGGTTTTACAAGACTCACGTTAACAATATTGCAGCAGTACGCACACAATCGAAGCGCAGTAAGGATGGCTAGTGTAACTAGCAAGAATACCACGAAAGCAAGAAAAAGAAGTACGCTATTAACTATTAACGTACCTGTCTCTTCCAAACGAATGAGTACTGCGTCTCACTCTCGCCTACCATCGTATCTCAGGAGTCT
+
?@@CAE@@AECCCCCCCCDCCCA@@<ABB?BDCBBB?A7;;A@@@?;?A=@?BBACAFLE5C?ABGBBBCDEIE?C@@ADCC2;;5;5<<<.;BB=BBBDCEEBA>AABB?BBB?BBBBBBBBDBBBCCCCC@GCBB@B???BAAC<B;A::6;CABBBCB@CAAABB>BB?BBC>@@>==7??@;99999(9A8????BB@@A=A<A>>>=A:??CDD@CCCCC@@>@?AD>CBC>@?BBBBBAAACCBBBCCCBCABB@CCC@CAA@CCCCBBBB?AB@99
@ATNG8:01364:02348
GATGTAGCGACATACATACGCGCCAGAAGATCAGGAACTCTAGAAGAATTCAGATTTTTAACACGAGAGTAAACGTAAAAAGAAGGTTTTACAAGACTCACGTTAATAATATTGCAGCAGTACGCACACAATCGAAGCGCAGTAAGGATGGCTAGTGTAACTAGCAAGAATACCACGAAAGCAAGAAAAAGAAGTACGCTATTAACTATTAACGTACCTGTCTCTTCCGAAACGAATGAGTACTGTATCTATGTGTGCGCTACCATCGATCTTGGTAAGTCT
+
BBBBCDEBBBBDDCCBBBBBBCC@CCD@BAAB@@=A?BBEBAA@?DD?C?CBA99999.:=BDCCCCCC@@@6:;;;;;;*<C>A5;;;*9A?=BBBBBEBCC?B?CC?BAB>BBBABBDCCCDDBBBCC@DDCB?BBDCCC@@>B@C::;;BCCCDBB?BCBCBB@BB@BBB=AB???8?><9?@ACC3CC?B9:9B@?AA<A<A;;:<A<AABBB@DDBBBBB>A=@@C=CCC>@?ABBBBABBBBB>>>ABBBBBCBBBB?AAA>??AA<A<@@<CBBB
@ATNG8:01367:02367
GATGGTAGCTCTGCTCTGACTCTCGTACTCATTCGTTTCGGAAGAGACAGGTACGTTAATAGTTAATAGCGTACTTCTTTTTCTTGCTTTCGTGGTATTCTTGCTAGTTACACTAGCCATCCTTACTGCGCTTCGATTGTGTGCGTACTGCTGCAATATTGTTAACGTGAGTCTTGTAAAACCTTCTTTTACGTTTACTCTCGTGTTAAAAATCTGAATTCTTCTAGAGTTCCTGATCTTCTGGATATGAGTGACTCGTGCTACCATCGTATCTCAGGAGTCT
+
E@CC?CCCCBBBBBBEBCBCCCCCCBBCCC>><>@@@<@F@C@CBCCCBC@BCCCC?B?BCCB?B@CDDDDCCCC@CBBBB1BC?BBBE=CBBCACCC@CD;;:ACBCACBBBBBBC@DDC?B?CCCCCAAA@DDCC>CBCCBBAAABBBBACBB?BAB?CB>A>@ACDBBBCG@BBBBB:A>C>;;::-;BAAD>CCCCCCBAAB5;;;;*;@@BCAC@BIADCCCCBB?B@CBBBCC@CCC@CCCCCCCCCCCCBB@@@CCC?BBBCCBBAAACC?DDB78
@ATNG8:01370:02345
GATGGTAGCTCGCTGATGATATCTCCAGAAGATCAGGAACTCTAGAAGAATTCAGATTTTTAACACGAGAGTAAACGTAAAAAGAAGGTTTTACAAGACTCACGTTAACAATATTGCAGCAGTACGCACACAATCGAAGCGCAGTAAGGATGGCTAGTGTAACTAGCAAGAATACCACGAAAGCAAGAAAAAGAAGTACGCTATTAACTATTAACGTACCTGTCTCTTCCCGAAACGAATGAGTACACATCGTCGTGTCGTGCTACCATCGTATCTCAGGAGTCT
+
566<:?@?>?>>><<<<>>====00)/>:5:<;??@=@=AAA?;::500(/(/6;<=?>>+=8==<:::33399/6944444$5<7<.655&555.666>>=;:9.4.44.4::4:;;455<666<<<@???;?A?@7:9BC???C<@<@;;49@9989997::9:9:4983///(/////(//5+27555'22+257655567162788:59499>@>:===@:==100(/9916//(//8;78333;;885;;433333333:939;333377?AAA<?@<;/
@ATNG8:01338:02376
GATGGTAGGAGACACGTCGCACACGTACTCATTCGTTTCGGAAGAGACAGGTACGTTAATAGTTAATAGCGTACTTCTTTTTCTTAGCTTTCGTGGTATTCTTGCTAGTTACACTAGCCATCCTTACTGCGCTTCGATTGTGTGCGTACTGCTGCAATATTGTTAACGTGAGTCTTGTAAAACCTTCTTTTTACGTTTACTCTCGTGTTAAAATCTGAATTCTTCTAGAGTTCCTGATCTTCTGGTGAGATATGCATGATGCTACCATGTATCTCAGGAGTCT
+
//9;7<A;6=>CBC:9:9566<;;<665=<<<8<<BC<AA?@?<<C@?>:8<;A?B>B594<<6;7;;;;:;<771/////$/7(..777.3833.39<6;<444;;=A;==>>>>>><>AA=A;@@A?=>>D=A@@C588D>>>A>>>>>=<6675///(//6;4<<<<;5657155555)56;4;;===,;---3-3---335:::59==1===9A:?4::8<;;;===;><>@?<99-//=5=88=@>>=>>AABB>;;7==9///89;;:7,,),2222
@ATNG8:01341:02400
GATGGTAGGCACTGCGCACACATCCCAGAAGATCAGGAACTCTAGAAGAATTCAGATTTTTAACACGAGAGTAAACGTAAAAAGAAGGTTTTACAAGACTCACGTTAACAATATTGCAGCAGTACGCACACAATCGAAGCGCAGTAAGGATGGCTAGTGTAACTAGCAAGAATACCACGAAAGCAAGAAAAAAGAAGTACGCTATTAACTATTAACGTACCTGTCTCTTCCGAAACGAATGAGTACTATAGACTATCTGAGACTACCATCGTATCTCAGGAGTCT
+
BDCB@BBD?C;66A;>>@>CCCCCC=CCC?AA@B::7:=A@@::5@<@@>?=9:898@?@/@9??@?>=??999,:<;9555$5<7<7@@A9ACC@AAACBBCBB?B@BC@AAA?BBBBBBBCCCCDCBCBB?BBBB?BBBB@@@@<@?B??=@BBBBBBF@AAABBB?BC?@>?>@@???8:<<7888888%/<7<///@@BAA<@<>>>>6;6;AABB@CBBBBBA>C=A@@9@@@<AABBBBCBBBC@A@@@@BBBCAAAACD?B@AABCCCDCAB@BB>>>
@ATNG8:01341:02415
GATGGTAGTGTGTCTCTGAGAGTAGTACTCATTCGTTTCGGATGAGACAGGTACGCTAATAGTTAATAGCGTACTTCTTTTTCTTGCTTTCGTGGTATTCTTGCTAGTTACACTAGCCATCCTTACTGCGCTTCGATTGTGTGCGTACTGCTGCAATATTGTTAACGTGAGTCTTGTAAAACCTTCTTTTTACGTTTACTCTCGTGTTAAAAATCTGAATTCTTCTAGAGTTCCTGATCTTCTGGCTCTCGTAGACAGATACTACCATCGAACTTGCAGAGTCT
+
BACBACCC@BA;;=<:96;?@BCBBBBBBCBB?BBAC<AA=AA@@AAABC>BBBBBAC@CCBB?B@BCCEDCBBC;@@@@>,@B?CCCD?FBBC@CCC>BB?BBBBBB@BCCDJAAA@CBB@B@BBCCBBCC@CBBB@BCCCCCDCCCBB@@ABB@BBC@BC@C?A@D;;<A@B?CEDDC;C@DGCCCCC5BCDDH=AA@@CCCAAA5<<<<*;;;<J@C@CC@CDEBBBM@C@@A@DCC@BAB@CCCCABBCBBBBBACCDDBC@DDDBB?AA=@??A?????
@ATNG8:01348:02402
GATGGTAGTGTGTCTCTGAGAGTAGTACTCATTCGTTTCGGAAGAGACAGGTACGTTAATAGTTAATAGCGTACTTCTTTTTCTTGCTTTCGTGGTATTCTTCTAGTTACACTAGCCATCCTTACTGCGCTTCGATTGTGTGCGTACTGCTGCAATATTGTTAACGTGAGTCTTGTAAAACCTTCTTTTTACGTTTACTCTCGTGTTAAAAATCTGAATTCTTCTAGAGTTCCTGATCTTCTGGAGATATCATCAGCGAGCTACCATCGTATCTCAGGAGTCT
+
A==M@DCBBCCCDCCBAAAECCBBBCBBBBBB>BBCD>AA>C?AACCDCC=BBCEC?C@BBAC@D@CEBCCCCGC?ABCCC1CD@CCCC>CCBB>BAA?ACBCCBBC?BBCDABBB@B?@=@<@??@@BBB@B>>>@DBBBCBBBCCCCCCA??=@BB@CC@C@CBBBBCCBB=@::::.:>B>:::::*;BCCC>CBBCCCCBAA5;;;;*;AACB=B=AC@CCBBBAD?B?BDDEAA=@@B>BBCCCCCCECCCCBCCBABC?AABACCCCBBBB>899AA
@ATNG8:01332:02458
GATGGTAGTGTCAGTGCGCGTCGTCCAGAAGATCAGGAACTCTAGAAGAATTCAGATTTTTAACACGAGAGTAAACGTAAAAAGAAGGTTTTACAAGACTCACGTTAACAATATTGCAGCAGTACGCACACAATCGAAGCGCAGTAAGGATGGCTAGTGTAACTAGCAAGAATACCACGAAAGCAAGAAAAAGAAGTACGCTATTAACTATTAACGTACCTGTCTCTTCCGAAACGAATGAGTACTGTATCTATGTGTGCGCTACCATCGTATCTCAGGAGTCT
+
CCCC?CCBCCCCCAAACCCBBBBCB?ADD?CCCC@@<@;?>BBBBD?BC?B?A@@CBBBA2A>BBB@BBBB@@?8=?=>>??1>A=B;AAA9ACE@CBBBCCDBB?A@DD?CBB=??ABBCCCB@@DDDC@B=CCBB?ABBBCB@@<A?AAA?BBDDAAA??ABAABB>BB>>=>8>====6???;=AAAA/@@=A766ABAAA;?;@AAA<><>ABBB@CBBBCAA>A>ACD@D@@>@BBEDBBA@BBBBB@@@BB>@?==AAA;>>>???@>>>>>9888=9
@ATNG8:01333:02423
GATGTAGTGTCATATGAGAGTGTGTACTCATTCGTTTCGGAAGAGACAGGTACGTTAATAGTTAATAGCGTACTTCTTTTTCTTGCTTTCGTGGTATTCTTGCTAGTTACACTAGCCATCCTTACTGCGCTTCGATTGTGTGCGTACTGCTGCAATATTGTTAACGTGAGTCTTGTAAAACCTTCTTTTTACGTTTACTCTCGTGTTAAAAATCTGAATTCTTCTAGAGTTCCTGATCTTCTGGGTCTCTCTCTCACGCACTACCATCGTATCTCAGGAGTCT
+
/////::7><<>>@?====CBBBB@@@???@?@@@C=BC@C@CCAB;=B:BB>>B?B?A<A<>>;BCBBCCBAA>@@???,=A69:CC>ACDD@CBB>@A7;;EELE@CDCDFECC@CCF?@?ABBBBBBC?AAAA?BBBCCBABBBBBAAA@@=@BD@CC?A9;;ABCBCCB?A<<<<.;=B5;;@@@,@@@@A;@ABCCBCBAA5<;;;*:CABB?B?AA=BABABCE@C@BCBCDF?A@AD?@BAGBBBBBCBABBB;;;@=@@AHEDDCBBDCDBABBC
@ATNG8:01343:02461
GATGTTAGTGCGTGGAGAGAGACCCAGAAGATCAGGAACCTAGAAGAATTCAGATTTTTAACACGAGAGTAAACGTAAAAGAAGGTTTTACAAGACTCACGTTAACAATATTGCAGCAGTACGCACACAATCGAAGCGCAGTAAGGATGGCTAGTGTAACTAGCAAGAATACCACGAAAGCAAGAAAAAGAAGTACGCTATTAACTATTAACGTACCTGTCTCTTCCGAAACGAATGAGTACATAGATATACGTATAGCTACCATCTTATCTCAGGAGTCT
+
A==BC<EBBBDC;;9<CCCCCCCC>BBB@BCCCCC=@=@>ABBB@CC@D?A@?77777)9<AAABBCBBBBB=AA>>>>5=@;@3999+:AA?C??>;;::;7;=AB;>>?9=:;;A==<>:;:>=AAB<A@@@<>>>?>>>D=D<?::7;@A@@:::<@>>>BB@BA<A=<6<=:;:1;<95/////(//(/889=;;:><@<@B@@<?<@@AAA=@;;;<>>;A<AAA:=>>;?@=>?>>>?@?B?=888@@@@?@?@>>5:888<A==>==>:>?>;;
@ATNG8:01346:02451
GATGGTAGTATATCGCGTCGCTATCCAGAAGATCAGGAACTCTAGAAGAATTCAGATTTTAACACGAGAGTAACGTAAAAGAAGGTTTACAAGACTCACGTTAACAATATTGCAGCAGTATGCACACAATCGAAGCGCAGTAAGGATGGCTAGTGTAACTAGCAAGAATACCACGAAAGCAAGAAAAAGAAGTACGCTATTAACTATTAACGTACCTGTCTCTTCCCGAAAACGAAATGAGTACTGTATCTATGTGTGCGCTACCATCGTATCTCAGGGAGTCT
+
CCFE?A@DCCDCCCEDCCCDDCBA@=@BB@CEFDCC@C@CBCBBBC@CC@C?9899999-:;@@@AA@@@00*/9////&5;4=.99,5;;5566@ACA?@=@?@@<@AA>BCBBBDDCBBBCCCCCC?CCCC@BBCA@ACC;A=@::6;CCBBBED@BBABBC?AB>???9==999,8>?<99999(9@;A888BBFCD;>;>B@@7<8;AECC@CCA@>00+00+0===0=000)9<<<ABBBBBBBB>>??B>>>A=>>//*/<//8@;:9=888)988<=
@ATNG8:01356:02442
GATGGTAGGACGAGCGTCTGAGAGGTACTCATTCGTTTCGGAAGAGACAGGTACGTTAATAGTTAATAGCGTACTTCTTTTTCTTGCTTTCGTGGTATTCTTGCTAGTTACACTAGCCATCCTTACTGCGCTTCGATTGTGTGCGTACTGCTGCAATATTGTTAACGTGAGTCTTGTAAAACCTTCTTTTTACGTTTACTCTCGTGTTAAAAATCTGAATTCTTCTAGAGTTCCTGATCTTCTGGCGCTCTGTCACGTCTGCTACCATCGTATCTCAGGAGTCT
+
54::5;;=:B===A<;;;<<<==@:>><666949::<7>A;A;<=<<<;96666:<7<7;;==;A;@??C>><<:4549:;*9>:@@=?666668;;<5994595@BCAECCCCDCC@BBE@B>CCGEBBBCACDCC?FCCDGCCCBBDA;;:@@5;::49=:=:?=@??<@=>966@@@0619.5999:(:@@@@:@999@A9955.9595'5@@@A?B@CC@CCBB;:;@C@CC@;;;5:9;4;:;???=>@@@=>>;:::==;;;55499;:<8858?>?B
@ATNG8:01358:02466
GATGGTAGGTGCAGCATGAGTGTATCCAGAAGATCAGGAACTCTAGAAGAATTCAGATTTTTAACACGAGAGTAAACGTAAAAGAAGGTTTACAAGACTCACGTTAACAATATTGCAGCAGTACGCACACAATCGAAGCGCAGTAAGGATGGCTAGTGTAACTAGCAAGAATACCACGAAAGCAAGAAAAAGAAGTACGCTATTAACTATTAACGTACCTGTCTCTTCCGAAACGAATGAGTACAGATAGTACGATATGTCTACCATCGTATCTCAGGAGTCT
+
?9:A:;>@;;=00///9>BBBDDBBA>;;9;?955;=9?<??@BBBC@CD@C?BA@;;::9$57==;<AA==9;;,9=5555&5?7?2;;,4983:<<AAAB>?<?>?=9?99.3<??CBBBBDIECCCCB@B@;;6:AA@A?@@=A?B@@?@CBBBAAA@BBGAAA>AA?BCD999@@>8>99399:9:(0<59///=;@@A=B:===>1818:@@B?CBBA@=D7;:;AC<BCC?AAA@???=<99887=>?@@BBB>>>>>8=;<=;;;;>=::7;B???
@ATNG8:01376:02428
GATGGTAGTATCTGCACACTCTGTCCAGAAGATCAGGAACTCTAGAAGAATTCAGATTTTTAACACGAGAGTAAACGTAAAAAGAAGGTTTTACAAGACTCACGTTAACAATATTGCAGCAGTACGCACACAATCGAAGCGCAGTAAGGATGGCTAGTGTAACTAGCAAGAATACCACGAAAGCAAGAAAAAGAAGTACGCTATTAACTATTAACGTACCTGTCTCTTCCGAAACGAATGAGTACACACTCTCATATGACACTACCATCGTATCTCAGGAGTCT
+
5<::;ABCCCCCICCCCCDCBBBBB@CCC@DDCA@@?B<??ABBBC=BB?B<899<<<<=.>=ABBBBBCCCBA89:;;;;;$9B9>4999&5;<7<A>BCCHBC>B@AA>ABB>AABBCCCCCCBBBBCCCABBAA>AAAACABB>A=A@@=@AAABABCACDBAAA?CD?BBB=@@=??8??>?B?@@@/??=;;;>AAAAC8;7;==<1818=BBDHGCBAA;:3:3:@@;A::89?@@BBBBBBABABA>>B@CCB??@BB@BABBCGFBAABB<??@99
@ATNG8:01329:02476
GATGGTAGGACGAGCGTCTGAGAGGTACTCATTCGTTTCGGAAGAGACAGGTACGTTAATAGTTAATAGCGTACTTCTTTTTCTTGCTTTCGTGGTATTCTTGCTAGTTACACTAGCCATCCTTACTGCGCTTCGATTGTGTGCGTACTGCTGCAATATTGTTAACGTGAGTCTTGTAAAACCTTCTTTTTACGTTTACTCTCTTGTTAAAAATCTGAATTCTTCTAGAGTTCCTGATCTTCTGGGCTGCGCTGATATGCGCTACCATCGTATCTCAGGAGTCT
+
BCCC?B<C>@@A@@BBBBBDEEBB@CBABB::6;@@@;@C?B@BBBCBBC@CCCCC?C?BBCC@CAAAACFEDBB@CCFGF5BC@CCDC=CCAA?AEC?CB?AABDBC?BBBBBDCCABBD@C@DCGCBCBC@DCCC?CCCCBBBBBBBCBBBBB?CCC?BB?C@BBBBBBBBC?C;;;;7;>C=;;;;;*;B@A@<ABCCCCJ?AA5;;;;*;@@@B>C@CCACCCDCCC@B>BB@@@B<@;;;0<<;;BBCCEBBBCCCCCBB9<;;;;ACBB;;;ACCCCC
@ATNG8:01339:02500
GATGGTAGAGTACAGTGTAGTAGACCAGAAGATCAGGAACTCTAGAAGAATTCAGATTTTTAACACGAGAGTAAACGTAAAAAGAAGGTTTTACAAGACTCACGTTAACAATATTGCAGCAGTACGCACACAATCGAAGCGCAGTAAGGATGGCTAGTGTAACTAGCAAGAATACCACGAAAGCAAGAAAAAGAAGTACGCTATTAACTATTAACGTACCTGTCTCTTCCTACGAATGAGTACTATAGACTATCTGAGACTACCATCGTATCTCAGGAGTCT
+
CAA@@CBBBCFEGGCCDBBBCBBBB:;;C?BBCBBB?A>BCBBBAA>AB>C?BB@?@???.?;?CCBBBCCB>>7>>ABCCC2BB@C5<;<*:AA?AA@@@AA;;:;@CD@@?@?CBBBDDCCCCCCBBBDD?CABB@BAAABBBB?B@B@@>@CBB???B?BAAABB?CC>999=?@AA?8>=:4::;;<.=C=A;;;>>>=>1708>>>1818>@@@@CCCBCCC?A=:::>>:?@@@ABABCBB??<756@@CAB??>DD=AA@>?BCBBCBC@AA@AC
@ATNG8:01339:02517
GATGGTAGTAGTACACTAGTCATACCAGAAGATCAGGAACTCTAGAAGAATTCAGATTTTTAACACGAGAGTAAACGTAAAAAGAAGGTTTTACAAGACTCACGTTAACAGTATTGCAGCAGTACGCACACAATCGAAGCGCAGTAAGGATGGCTAGTGTAACTAGCAAGAATACCACGAAAGCAAGAAAAAAGAAGTACGCTATTAACTATTAACGTACCTGTCTCTTCCGAAACGAATGAGTACTACTCTCAGAGACACACTAATCGTATCTCAGGAGTCT
+
@B@@>@CBABBBCGGCCBCCCCCCB@CDC@DBBBAA=@8;;AABBA>AB>A????ABCCC3C@BBB::;BBEBE=AA;:9::*9;594==;0?AE@996BCCBCC@D@BCCCBA>ACDCCBBBBBBA@ACCC?C>>>9?AA;?;;;4=49:?;?@ABCBB?<ABD???=8738BA5;;888-59;6::;;:;';=:>;<;AB@?@3838=AA1838A@@@@AB@@@A@3:39:9/78817>>>@BB???CCCCCBCBBAAAA>>>=AAACCCCAAA?9=>///
@ATNG8:01353:02492
GATGGTAGTGATACAGATCAGACACCAGAAGATCAGGAACTCTAGAAGAATTCAGATTTTTAACACGAGAGTAAACGTAAAAAGAAGGTTTACAAGACTCACGTTAACAATATTGCAGCAGTACGCACACAATCGAAGCGCAGTAAGGATGGCTAGTGTAACTAGCAAGAATACCACGAAAGCAAGAAAAAGAAGTACGCTATTAACTATTAACGTACCTGTCTCTTCCGAAACGAATGAGTACTGCGTCTCACTCTCGCCTACCATCGTATCTCAGGAGTCT
+
===C?CCCCCCCEC@B@CCCCCCBB?AAA@CCC@AA?B@BBBABBA<AB?C?==>?BECE1A=AAACBA>AAAA:??BBBBB5CB>B4;;/:@@;ABBBCCCCD?B?BC?BBD?AB@AABBBDCCCCCCCD@DBA@>????>??B>A?B@@=@BBBCCBB?BBBBBB?BB>>>>8<<888*9>>;@@AAB2>A>B;;;ABA@@7;7;AAA7:7:?BAB@ABABB@>1939==6=@?<?BCECCCBBBBCCBBBBBCDACC@CCC?BBBACAABBCBB@BBAAA
@ATNG8:01331:02558
GATGGTAGGACGAGCGTCTGAGAGGTACTCATTCGTTTCGGAAGAGACAGGTACGTTAATAGTTAATAGCGTACTTCTTTTTCTTGCTTTCGTGGTATTCTTGCTAGTTACACTAGCCATCCTTACTGCGCTTCGATTGTGTGCGTACTGCTGCAATATTGTTAACGTGAGTCTTGTAAAACCTTCTTTTTACGTTTACTCTCGTGTTAAAAATCTGAATTCTTCTAGAGTTCCTGATCTTCTGGTGAGATATGCATGATGCTACCATCGTATCTCAGGAGTCT
+
;>>>:>=@895555/////995569>=>?==@:C??A9;;5;=AA@B@CC@DECEEAC?CCCE;:;;CCCBCB@@=AAAAA2AB=@:::/;@AA<ABB>BB<;;;BBC@DCCCDD@@=@AA>A<AABAAB;;6;AA@=ABC@@@@@BBA@ACBBBAB@@=@?9??::;DCCBBB>ABBB@3A5;5<;DBD2CAAAF:;;CCCCBB@@5;;;;*;AAACGKACC?BCBBA??5;5;;BA@@>@@A>;<;;;@??::9==>=9999=.44444444:::949;;9:
@ATNG8:01334:02552
GTTGGTAGGCGACATACATACGCGCCAGAAGATCAGGAACTCTAGAAGAATTCAGATTTTTAACACGAGAGTAAACGTAAAAAGAAGGTTTTACAAGACTCACGTTAACAATATTGCAGCAGTACGCACACAATCGAAGCGCAGTAAGGATGGCTAGTGTAACTAGCAAGAATACCACGAAAGCAAGAAAAAAGAAGTACGCTATTAACTATTAACGTACCTGTCTCTTCCGAAACGAATGAGTACGAGAGTCAGAGCAGAGCTACCATCGTATCTCAGGAGTCT
+
>?;?;CCC?@@@;BCCCDCCCDBBB?BCB>BC@@@@+0+/<><<77137135?>6:9CCC1C@BCCCCBC;;;@:;;;>CCC1BA>>9BB@7@@>=@@@@@A@@A=@>AA=BBC99:??@BBBBBCCBCBBB?BCBB?BBCCCCAA?C@DDD?CCBBBAAA@AA@BBA?BB?BBB??????8>@=<99::::%0>;00/0=9::;<><AAAA=B<@?CCCBCCDA@AC?C?CBC>CCC=??BAAABBABBB>>>BBB???A???BB?AA===@@AAAAA=>>=:;
@ATNG8:01362:02548
GATGGTAGTGTCATATGAGAGTGTGTACTCATTCGTTTCGGAAGAGACAGGTACGTTAATAGTTAATAGCGTACTTCTTTTTCTTGCTTTCGTGGTATTCTTGCTAGTTACACTAGCCATCCTTACTGCGCTTCGATTGTGTGCGTACTGCTGCAATATTGTTAACGTGAGTCTTGTAAAACCTTCTTTTACGTTTACTCTCGTGTTAAAAATCTGAATTCTTCTAGAGTTCCTGATCTTCTGGATAGCGACGCGATATCTACCATCGTATCTCAGGAGTCT
+
CEBA<BDDDB@BBDDCCCCAAACCCDDDBB??;?@@A=BC?C@BCBBBDD?CACCC?A>CCCB>B?BBBCBBBAA:99999)9?>@BBC>CBBB?BCEAGC?AAAEDD?CCDCCCBB=BDD?C?CDCCAABCBECCC@CCCCCCCCBCCCCCCCC?CBB=BC@C=AABCCCABB@EBBBB9@<?:9999*;CCCC>BBCCCCCCCC@CDDD3CBBBD@C@ECACCBBBBC?C?BBBCBB@BBC@CCCCCCCCCCBBBBCCCCC@BBBABBCCCAAC@CCAAA
@ATNG8:01379:01958
GATGGTAGTGTCATATGAGAGTGTGTACTCATTCGTTTCGGAAGAGACAGGTACGTTAATAGTTAATAGACGTACTTCTTTTTCTTGTCTTTCGTGGTATTCTTGCTAGTTACACTAGCCATCCTTACTGCGCTTCGATTGTGTGCGTACTGCTGCAATATTGTTAACGTGAGTCTTGTAAACCTTCTTTTACGTTTACTCTCGTGTTAAAAATCTGAATTCTTCTAGAGTTCCTGATCTTCTGGACAGAGTGTGCAGATACTACCATCGTATCTCAGGAGTCT
+
CCCC?B?;5;966?==ABB>;;;<<<<<?9:9<@@>>9>A9B?00/::=>;?;;;>9<7<;::4;300/77/444:34////$//)///9;26/43483304;6888==>;?BBCDCEC@BBB?@?@BCDAAAC@CCCB@BCCCGEBAACCCCDFCC?BBB@@@=@?BB@000??A;BBCC>A;?;;:;:.99>>>5AB@BBCAAAB4;<;<*;AAAB?B>BC?BBBBBBC?C@CCCDCC>AAD@CCBCCCBBBAAACCCCCBBB@@@@ABCCCCDBC@BBBBB
@ATNG8:01383:01951
GATGGTAGGCACTGCGCACACATCCCAGAAGATCAGGAACTCTAGAAGAATTCAGATTTTTAACACGAGAGTAAACGTAAAAAGAAGGTTTTACAAGACTCACGTTAACAATATTGCAGCAGTACGCACACAATCGAAGCGCAGTAAGGATGGCTAGTGTAACTAGCAAGAATACCACGAAAGCAAGAAAAAAGAAGTACGCTATTAACTATTAACGTACCTGTCTCTTCCGAAACGAATGAGTACGAGAGAGCACACGTGTCTACCATCGTATCTCAGGAGTCT
+
<@>C@CCB?BAAABBKGDBBBDDDC=BCCAAAACA@<@>AABBBAB?@?>?@CBA@@CDD3C?AAABBBBBCBB>@?@CCCC5@A=A4;;<6<CE@<;;@CBBBC@C@CE@CBC?CBBABBBHECCDCCBBA?ACAA>ABBBBBAA=A?B@@>@BBBBCCCACABBAA9>?<????BBBBC;;881889988%/<59///<<?CB<@<?===;?;>>DCC?BB@??AB?A?BBC>CBB?BBBAAABBAA@B>>AAA>@AAAAAA??<?>==?A@@@A@@<>>>?;
@ATNG8:01388:01929
GATGGTAGGACGAGCGTCTGAGAGGTACTCATTCGTTTCGGAAGAGACAGGTACGTTAATAGTTAATAGCGTACTTCTTTTTCTTGCTTTCGTGGTATTCTTGCTAGTTACACTAGCCATCCTTACTGCGCTTCGATTGTGTGCGTACTGCTGCAATATTGTTAACGTGAGTCTTGTAAAACCTTCTTTTTACGTTTACTCTCGTGTTAAAAATCTGAATTCTTCTAGAGTTCCTGATCTTCTGGTGTCGTCTATCATGTACTACCATCGTATCTCAGGAGTCT
+
;>>C?CBB?BCACBCCBBBCCCCC@CCDCCBA<AAAA=AC@C?CBCBCCEADEBBB?B?DDCC?C@CCCCBBBCC?BBDDD1CB?BBCC=CDBB?CA@:?B?AAADCC@BDDBBBCD@CBB?C@CCBBBBBC@BBBB@DCCBBBABCCCCCBBBB>ACB?BC?B>BBCDBDCCC@C@@@@7=<@;99999*:AAAD=CBCCCCCBBB@CCCD5CCBBC@C@CC@BBAAACC?C?BAAABB?BBC@CCCCFBA@@DCCCCBCBBBC?BA@ABBCCCCCC@@@A??
@ATNG8:01397:01925
GATGGTAGTATATCGCGTCGCTATCCAGAAGATCAGGAACTCTAGAAGAATTCAGATTTTTAACACGAGAGTAAACGTAAAAAGAAGGTTTTACAAGACTCACGTTAACAATATTGCAGCAGTACGCACACAATCGAAGCGCAGTAAGGATGGCTAGCGTAACTAGCAAGAATACCACGAAAGCAAGAAAAAAGAAGTTACGCTATTAACTATTAACGTACCTGTCTCTTCCGAACGAATGAGTACATAGATATACGTATAGCTACCATCGTATCTCAGGAGTCT
+
96=C=BBAADGGCCCBBBB;69@>A85;:<@AAACD@C9;;B999E?CC>@=899?BAAA1?;=@>987>??@B=BABA@D@+DC@C=BBB9BBB?AA@BBBAAB?C?BB?@@A@CBEDBBBGFCDCCBCCD@CC@@=?AA@@???<A=ABA>ADDCCBCC?????@A@BB?BCB;==CC>;88;6788889%8>868/88=<==A<B;A?AA<>:=:@?A=@A@@@AC?B?BB@CBA>A@AAAABBBBBBBAAB??>>>B>>>@B=@@>>B@=>=>>=<AA;;;
@ATNG8:01403:01934
GATGGTAGATACTCGCTGATACACCCAGAAGATCAGGAACTCTAGAAGAATTCAGATTTTTAACACGAGAGTAAACGTAAAAAGAAGGTTTTACAAGACTCACGTTAACAATATTGCAGCAGTACGCACACAATCGAAGCGCAGTAAGGATGGCTAGTGTAACTAGCAATAATACCACGAAAGCAAGAAAAAAGAAGTACGCTATTAACTATTAACGTACCTGTCTCTTCCGAAACGAATGAGTACGTGTGACGTACGTGAGCTACCATCGTATCTCAGGAGTCT
+
?;;<8=BBBBCAAA@@@@AC@@@@@9@A@?A@AAAA=A>BAA@@??;?B?B?@A@?;:::(7.5;9=>?C888>7=;BCBBB2AB>A5;;;4:CC@CCCBBCCCD@D@CC?BBB?AAAACBBBCCCCCCCCC@CBCB@BA@@@@?>9@?BBC@CCBDBBBA?BAA@AB=?>9>CC498>><85556567787%7=9=857:9:=>;>=@@??<@:??BBB=@@AAAAA=A=?@B>CCD@BCBBCCBBBBBAB@@?BFCBAAAABDD@C@@@CCB@?AAB=A=788
@ATNG8:01409:01926
GATGGTAGTGTCATATGAGAGTGTGTACTCATTCGTTTCGGAAGAGACAGGTACGTTAATAGTTAATAGCGTACTTCTTTTTCTTGCTTTCGTGGTATTCTTGCTAGTTACACTAGCCATCCTTACTGCGCTTCGATTGTGTGCGTACTGCTGCAATATTGTTAAACGTGAGTCTTGTAAAACCTTCTTTTTACGTTTACTCTCGTGTTAAAAATCTGAATTCTTCTAGAGTTCCTGATCTTCTGGAGATATCATCAGCGAGCTACCATCGTATCTCAGGAGTCT
+
>>=><?@?===??D@CCBCCCCCCBBBCBBBB@BBBC>DC@C@CCCCCCD@CCBBA?B@CCCB?C@AABBCCCCB=87777'9>;@AAA=::;B?BBA=AE?AABCCEGDDCCCCCD@C@@=@@BBCCCAAA@CCBB@BBBBCCA@ADCCCBBBB?B;:7;B=@@8;;CCDEDBB?BA@AA7A<@<@BBBB0ABAAA;A@CABBCAAAADDFE5DAABC?B@CC@BCCCCCC@B?BCBBCA@CCC@CCB;;;BCCCCAAAABBBBC@CCBBBBABBBBB?AA?>>
@ATNG8:01409:01966
GATGGTAGAGTATCATGTGTATCTCCAGAAGATCAGGAACTCTAGAAGAATTCAGATTTTTAACACGAGAGTAAACGTAAAAAGAATGTTTTACAAGACTCACGTTAACAATATTGCAGCAGTACGCACACAATCGAAGCGCAGTAAGGATGGCTAGTGTAACTAGCAAGAATACCACGAAAGCAAGAAAAAAGAAGTACGCTATTAACTATTAACGTACCTGTCTCTTCCGAAACGAATGAGTACGAGAGAGCACACGTGTCTACATCGTATCTCAGGAGTCT
+
;;;?@CBBBBBCCCCCBCCCCCCCC@BBB?BBCCBC?C?BCCEBBB=@@7;7;B?>>@>@,@>BBCCBBBC;;;/;CAAABB2AC@@??CB:C@@>@AACED@;;5:500)/;;6=8@@CBBBDFCCCCB@@<@@@@?A@AA@@?B?B?B@@>@BBBBCCC?AAA@@@>@>9=00*00>>>7;;;7;CCBAA(AA32225=>A@@<?;??>@<>8:;EBB@BBBAA::::?@@F<AAA000@@@=?>ABBCBBBBCCBBBBBB??;==><AAAAABBA====;;
@ATNG8:01423:01956
GATGGTAGGACGAGCGTCTGAGAGGTACTCATTCGTTTCGGAAGAGACAGGTACGTTAATAGTTAATAGCGTACTTCTTTTTCTTGCTTTCGTGGTATTCTTGCTAGTTACACTAGCCATCCTTACTGCGCTTCGATTGTGTGCGTACTGCTGCAATATTGTTAACGTGAGTCTTGTAAAACCTTCTTTTTACGTTTACTCTCGTGTTAAAAATCTGAATTCTTCTAGAGTTCCTGATCTTCTGGGCAGACTCTCACACGCCTACCATCGTATCTCAGGTGTCT
+
@BCD@CCC@CBBBCBB@AADCCCC@CEFBB@@;?>>>:@@=B?BBBBBCCACBBBB?C@CBBB?C@CBBCBBBBC?BBDDD3BB?BEDD?BCCCACBB>BB@BBCFDIEEBBBBBBB?BBC@C?BBBBAAAC@CBBB?B@@@CCBBCCBCAAA999:CB?BB?B@BBCBBBFHD>BB@@@3A=A=BBCCB3BCCCF>DBBBCCAABB>ABAB0ABBBCAC@BB@CABBBBB@B@BBBBBC999BC=CCBBBCCCBCCCCBC@BDC@BBBBCDCCCCCC@BB@??
@ATNG8:01401:02012
GATGGTAGAGAGACTGTAGCGCACCCAGAAGATCAGGAACTCTAGAAGAATTCAGATTTTTAACACGAGAGTAAACGTAAAAAGAAGGTTTTACAAGACTCACGTTAACAATATTGCAGCAGTACGCACACAATCGAAGCGCAGTAAGGATGGCTAGTGTAACTAGCAAGAATACCACGAAAGCAAGAAAAAGAAGTACGCTATTAACTATTAACGTACCTGTCTCTTCCGAAACGAATGAGTACGATGAGAGAGCTCTCTCTCCATCGTATCTCAGGAGTCT
+
ACCC@CCCCDCCBBBCDCDBBBBCC=CCC?CCCC>><?>BBBABBC?BB>B?BBBBBAAA3A?>>>BB>AA888*8>:;;;;'9@;:.555&59;7;;;<===?D?D?BF>AAB>AABBCCCCCCCDBCBBB@CCCC?BABCBBBB=@<A9:6:BBABCDC?AAABBB?BA>>>??BAABB9===8::::;*:>98988D@@AA;?;?ABB<@;@@CCC@BBBAAAB?B@BBC=BBD=AABBBBAAABB@A>>>AA@@@@@@<=:=??>??A???<<8<=<<:
@ATNG8:01409:01999
GATGGTAGCGAGCGAGTGTGTATACCAGAAGATCAGGAACTCTAGAAGAATTCAGATTTTTAACACGAGAGTAAACGTAAAAAGAAGGTTTTACAAGACTCACGTTAACAATATTGCAGCAGTACGCACGCAATCGAAGCGCAGTAAGGATGGCTAGTGTAACTAGCAAGAATACCACGAAAAGCAAGAAAAAAGAAGTACGCTATTAACTATTAACGTACCTGTCTCTTCCGAAACGAATGAGTACGTGTGCGACGTGAGCTACCATCGTATCTCAGGAGTCT
+
4:9;9;<A;;9B<666>>@BBBB@@<@CC@CCECAA?A=@@?ABAA>BB?A>@?;;;@@@,@=BBACCAA<@DC<A;;9595(5A7A2;9:&5<<=B@??@BA;;69;??;?A@=@@ABBABCDCCCCABBHACHDE@BBBBBDBC?C@C;;:;A@@;;9B?DBCC@?<?@<?CA;>=9999*999/8<<<<;%:>56///=89>?;?<?==>1817>BBC?CBBBBBB>B@BBA=A<;6;A@ABBAAA@A?????ABBBCBBBB?;;;>CCBDBBBA>0....
@ATNG8:01408:02032
GATGGTAGCTCTGCTCTGACTCTCGTACTCATTCGTTTCGGAAGAGACAGGTACGTTAATAGTTAATAGCGTACTTCTTTTTCTTGCTTTCGTGGTATTCTTGCTAGTTACACTAGCCATCCTTACTGCGCTTCGATTGTGTGCGTACTGCTGCAATATTGTTAACGTGAGTCTTGTAAAACCTTCTTCTTACGTTTACTCTCGTGTTAAAAATCTGAATTCTTCTAGAGTTCCTGATCTTCTGGATATGAGTGACTCGTGCTACCATCGTATCTCAGGAGTCT
+
BABB@CCDCCCCCCCCCCCCCCCBBACBBBAB?BCCC=CC?C@CCBBBCC@CCBDD?C?CCDD?C?CCDDBDDCC@BBCCC1CC?ABBD>CCBC@CCC@CC9:9BCCC?CCDCBB@D@DDD<A>BGBBBBBD?CCDD?BBCBBBCCCBA@CAABB?DBA?BB>B=??BBCCDCC?BBCCC;CBD@BC@BBBCDCCC<BBFGFCCAA@4;;::*;BBBB?A?@C@BBCCBBB?B?BCCCBB?BBC@CCCCCCDCDBBBCC?@?CDD@???BBBCABBAB?CBB87
@ATNG8:01422:02048
GATGGTAGCGAGCGAGTGTGTATACCAGAAGATCAGGAACTCTAGAAGAATTCAGATTTTTAACACGAGAGTAAACGTAAAAAGAAGGTTTTACAAGACTCACGTTAACAATATTGCAGCAGTACGCACACAATCGAAGCGCAGTAAGGATGGCTAGTGTAACTAGCAAGAATACCACGAAAGCAAGAAAAAGAAGTACGCTATTAACTATTAACGTACCTGTCTCTTCCGAAACGAATGAGTACGATGAGAGAGCTCTCTCTACCATCGTATCTCAGGAGTCT
+
BBCE@C>CBBCCA@ACDCCBBCBCC@CDD?BBA@>?;?;=@==@@A=AA?A>AA@@@@@@0A?CCCDBCC@@@@8?@;::::$9A;@4:99&9@@=@@@@@BB@A>@?CD@CAB?BBBBBBBBCCCBBBAAFADDBB?BBBCBCBB?C@CBB>BBBCBBBB@CAAABB?BA>@@C?CCBBA;A??9=<???.=A?9:98A=<>B3837>>=8=:=>CBB@BBBCABB@D@BBD>CCC@BBBAAAAAABBBB??@BBBBB@;;;??;????AAAAABBB?==>A:
@ATNG8:01423:02068
GATGTAGCTCACGTACGTCACACGTACTCATTCGTTTCGGAAGAGACAGGTACGTTAATAGTTAATAGCGTACTTCTTTTTCTTAGCTTTCGTGGTATTCTTGCTAGTTACACTAGCCATCCTTACTGCGCTTCGATTGTGTGCGTACTGCTGTAATATTGTTAACGTGAGTCTTGTAAAACCTTCTTTTTACGTTTACTCTCGTGTTAAAAATCTTGAATTCTTCTAGAGTTCCTGATCTTCTGGAGATATCATCAGCGAGCTACCATTCGTATCTCAGGAGTCT
+
CC;9595555///::///::=CAAACBCBAA?@BFD@CC@C@BB@@@BA>AABCCAG9::BB@B@BCABAAAAA=00000$/8)..88;07=<<6@=C>BC;=;>??>:===;;;AA;>>B=A=A??>787;<@@AA;>?DDB??>@@AAAA===;888=AA=A=A@@;<;??@5:6:::2:7<)/////(-7777-2-----7557;;===+9/-)-6(-)/86==:>>@A=B<CDA@@@:==D=B@===767::=<@===9622-22-222279<@BA;??>>=
@ATNG8:01380:02091
GATGTAGCGCACACATAGATACAGTACTCATTCGTTTCGGAAGAGAACAGGTACGTTAATAGTTAATAGCGTACTTCTTTTTCTTGCTTTCGTGGTATTCTTGCTAGTTACACTAGCCATCCTTACTGCGCTTCGATTGTGTGCGTACTGCTGCAATATTGTTAACGTTGAGTCTTGTAAAACCTTCTTTTTACGTTTACTCTCGTGTTAAAAATCTGAATTCTTCTAGAGTTCCTGATCTTCTGGTATGACTAGTGTACTACTACCATCGTATCTCAGGAGTCT
+
,,,,,,,,-9/55<@??9:9@:95?>88933-3999)55./)////)///2///>>.4255498>:<<;;:559?:<==?=.@<8<78833/9@)//<499:>>>=A<8>;;?A:9:49@@<B@BB@>6666.5<::5<<6665==;559555<<:>==9<>.3-///)/77;;<744444&5.5.55555$45555)5;;9///7774::::*<<;<<:>8<<7;544:<<:>:>>>;;:25558===<<<@@@@@:;9?>?B>B=B???>>>>>?>@<@A<><
@ATNG8:01383:02071
GATGGTAGTATATCGCGTCGCTATCCAGAAGATCAGGAACTCTAGAAGAATTCAGATTTTTAACACGAGAGTAAACGTAAAAAGAAGGTTTTACAAGACTCACGTAACAATATTGCAGCAGTACGCACACAATCGAAGCGCAGTAAGGATGGCTAGTGTAACTAGCAAGAATACCACGATAGCAAGAAAAAGAAGTACGCTATTAACTATTAACGTACCTGTCTCTTCCGAAACGAATGAGTACACACTCTCATATGACACTACCATCGTATCTCAGGAGTCT
+
<<<<265=<:;<6655::://///9)//;8==>?=>:?<999CCCC?A@=@??@@9::::'32773333/6666.///////$//5>5;;;06654;;555;////399)//47;;;<@?>AA@;;;@??:8:844.39889;?B>A6699.9?>455=A>A87777/788;>>07777755755:==;=.994967:@ACCC?A;??@?:?=???AA=??@?;9:,/*/>>3===008?@@987>;<<<=<:;76:AAA@ABC?BBAAA987>>?=:;=///
@ATNG8:01399:02100
GATGGTAGTGATACAGATCAGACACCAGAAGATCAGGAACTCTAGAAGAATTCAGATTTTTAACACGAGAGTAAACGTAAAAAGAAGGTTTTACAAGACTCACGTTAACAATATTGCAGCAGTACGCACACAATCGAAGCGCAGTAAGGATGGCTAGTGTAACTAGCAAGAATACCACGAAAGCAAGAAAAAGAAGTACGCTATTAACTATTAACGTACCTGTCTCTTCCGAAACGAATGAGGTACCTCTCAGACGCTCGTCCTACCATCGTATCTCAGGAGTCT
+
BGED@BBBBCDCCCBBBBCCCDCCC?@@@?BCC@@A?B@BBBAACC?AB?C@>>@AABBC+>5>@@AAA@=CAF9<99;;;;*;C>B5;::&5@<9AB@BBCCBD?C@BC?BBB?BACCCCBCCCCBBBCCC?CDAA?BBB?>?>A=A?C@@>@CCCBCCC?AAA@A@?BB>@?A?CC>?>8?@=8=@@@A/@@<@776>>>@D<?;?A@A=?<@?CCC@CAAABDD=?=?ED<BAA>ABCC@CBB>ABCCC@==?AAAAAA=>>@;??@@BCCBBABB?CBBBB
@ATNG8:01403:02086
GATGGTAGAGTACAGTGTAGTAGACCAGAAGATCAGGAACTCTAGAAGAATTCAGATTTTTAACACGAGAGTAAACGCAAAAGAAGGTTTTACAAGACTCACGTTAACAATATTGCAGCAGTACGCACACAATCGAAGCGCAGTAAGGATGGCTAGTGTAACTAGCAAGAATACCACGAAAGCAAGAAAAAGAAGTACGCTATTAACTATTAACGTACCTGTCTCTTCCGAAACGAATGAGTACGTGTGACGTACGTGAGCTACCATCGTATCTCAGGAGTCT
+
5;:;5;<<BBABCABAB00////:=9<BE@@@@D??;?=@=<=??B>B@;?8899>==>?.??CA=AA?;;?BC;==>ABB5;;8=4:::/:::9:;:::;;792::?>;@;;5:<<8;;;A@@@@FCCCB@CBBB>BBBCBBBB?C@AAA@CBDAAAAAABC?@?B=@@9>9817??=>7=<<<AABBB/;;6;988A@BBB<?<887A9?5::AA?=;;:@=<@=@=BAC=C9857BB?BBAAAAC?@@@CCBCDBB::9CC@CAABBBCBB>AB?AB978
@ATNG8:01382:02161
GATGGTAGTATATCGCGTCGCTATCCAGAAGATCAGGAACTCTAGAAGAATTCAGATTTTTAACACGAGAGTAAACGTAAAAAGAAGGTTTTACAAGACTCACGTTAACAATATTGCTGCAGTACGCACACAATCGAAGCGCAGTAAGGATGGCTAGTGTAACTAGCAAGAATACCACGAAAGCAAGAAAAAAGAGTACGCTATTAACTATTAACGTACCTGTCTCTTCCGAAACGAATGAGTACTACTCTCAGAGACACACTACCATCGTATCTCAGGAGTCT
+
@?9;8:@BBBCCABDC@@ABBBCCD@ABB=CEHDA@>A8;;@CCBB?BB@B@CBBAAAA@2@?BBBBBBBACCD>AABBAAA,;;5;2:::&9@A=AB=B@CAAA6:6;@<?993:@?=?CBBBCBBA@CCC?CCAA<@@A99:??:?=A??;>@@@BB:858@@@AA<??=@@@;=;:87,222.222222#2;8>88;A=87.6:<AAB=B<;;;>>;?@@@??<7<6977'---(-6899==888=BBBBCBCAAAB@@@AA>ADBBCCBBAAAC?B>>;;
@ATNG8:01394:02126
GATGGTATTGATACAGATCAAGACACCAGAAGATCAGGAACTCTAGAAGAATTCAGATTTTTAACACGAGAGTAAACGTAAAAGAAGGTTTTACAAGACTCACGTTAACAATATTGCAGCAGTACGCACACAATCGAAGCGCAGTAAGGATGGCTAGTGTAACTAGCAAGAATACCACGAAAGCAAGAAAAAGAAGTACGCTATTAACTATTAACGTACCTGTCTCTTCCGAAACGAATGAGTACGAGAGTCAGAGCAGACTACCATCGTATCTCAGGAGTCT
+
BCA@?ABGAFEEFFA@@@00)-57..(/774:?ABAB9=8;:==;?@><<:??BBBACCCC+=7<85=8@;;;?>4=<<;;;.4:5:.555&5<B9@CCCCCCCC@CABA?@;;6;BBBBBDDCHDCCCAA@?BBCC?BBBBBA::8;?AAB@@@ABCBBC>998><<;A>?7788<;879*78=8?@AAA.797=///;;>>?;?:>8885;9<<AA@=@@AB@@@?A8::B>BBB?BBBBAABB???999AAAAB??;888?;?@>>BBCBCBBC?CA?::
@ATNG8:01409:02149
GATGGTAGTGCGTGAGAGAGAGACCCAGAAGATCAGTAACTCTAGAAGAATTCAGATTTTTAACACGAGAGTAAACGTAAAAAGAAGGTTTTACAAGACTCACGTTAACAATATTGCAGCAGTACGCACACAATCGAAGCGCAGTAAGGATGGCTAGTGTAACTAGCAAGAATACCACGAAAGCAAGAAAAAGAAGTACGCTATTAACTATTAACGTACCTGTCTCTTCCGAAACGAATGAGTACGAGAGAGCACACGTGTCTACCATCGTATCTCAGGAGTCT
+
CDDD?CCCCCDEECCCCDCBDBAAC=CCC@CCAAABAA>BBBBBBB>BB>B?BBBBCCCC5B@CDBBBCCCCCC=BA;;;;;*<C>C5;;;6;AA=AA@@CLCCC?A?BB?B@?=AACBCABBBCCCCCBBB?CCCC?BABABB?><A?BAA?ADCCCCBB?BBBBBB>A@>???<>@>?>6>>?<>DEDC/CC?C766A@@>><=;>ABC;>;>ACBB@BBBBBBB>B?AED>CCC=@@BBBBBABBBC@@@@BBBBBBCBBB@?=8:8BBBBACCC>?@;<<
@ATNG8:01412:02151
GATGGTAGAGAGACTGTAGCGCACCCAGAAGATCAGGAACTCTAGAAGAATTCAGATTTTTAACACGAGAGTAAACGTAAAAAGAAGGTTTTACAAGACTCACGTTAACAATATTGCAGCAGTACGCACACAATCGAAGCGCAGTAAGGATGGCTAGTGTAACTAGCAAGAATACCACGAAAGCAAGAAAAAGAAGTACGCTATTAACTATTAACGTACCTGTCTCTTCCGAAACGAATGAGTACGAGAGTCAGAGCAGAGCTACCATCGTATCTCAGGAGTCT
+
ABBC?B<?CEDFCECDDECCBCBAF@ACA@CBBBCC@C@BBBBBAB>BA?A?BBBBBCCC3C@A@@CBB==>>>4<<;;;;;':B;@4:::&9@>:?C?BBBBBB@E@CB@????BBBBBBCCCCCCCBBBB@CDCC?BBA@A?994;?AAA?BCDCBBACAEEAB??;?B=@@A;?????8:<=8=CCCC/==7=///==A?@<@<A???<@:>>CCC>AA@>?@@=A>AFF@BAB?BBBCBBBDDBA>AABAA>?@@@@??@B=DDA?;::@:::::888;;
@ATNG8:01415:02169
GATGGTAGACATATCTTACTCTCTGTACTCATTCGTTTCGGAAGAGACAGGTACGTTAATAGTTAATAGCGTACTTCTTTTTCTTGCTTTCGTGGTATTCTTGCTAGTTACACTAGCCATCCTTACTGCGCTTCGATTGTGTGCGTACTGCTGCAATATTGTTAACGTGAGTCTTGTAAAACCTTCTTCTTACGTTTACTCTCGTGTTAAAAATCTGAAATTCTTCTAGAGTTCCTGATCTTCTGGATATGAGTGACTCGTGCTACCATCGTATCTCAGGAGTCT
+
BCDC@CCCBBCBBBBB@CCBBBBBCCBBBCBB@BBBB=BC?C?BB???@B>CC>???B?BBCC?C?CA>@@@@@>;??AAA/==8=;;:2:???>A>><>A6:;>?BA<@?AAA@AA=AAA7;7;==>>===;AA><8>@@@@@AAAAA@@@A@@:?>=<>B=A<?@@>>>?::4:8888)9:>9;;5;@:==>AA6==?>==<;//)////(/9<887,69>A9<99///=494;>>>AA;>>><??B?>?>@@@AAA@@@@@@@<@>>>==AA@@?@<>>>@@
@ATNG8:01417:02129
GATGGTAGCATCATGCATATCTCACCAGAAGATCAGGAACTCTAGAAGAATTCAGATTTTTAACACGAGAGTAAACGTAAAAAGAAGGTTTTACAAGACTCACGTTAACAATATTGCAGCAGTACGCACACAATCGAAGCGCAGTAAGGATGGCTAGTGTTAACTAGCAAGAATACCACGAAAGCAAGAAAAAGAAGTACGCTATTAACTATTAACGTACCTGTCTCTTCCGAAACCGATGAGTACTATGTAGAGCTCTATGACTACCATCGTATCTCAGGGAGTCT
+
//77277/0/<<<666=;;;;:///15--(---6661827833387633,3,37333;;;+;455./..55557.2244444$4:5:.555&5;<7<666;;9:<0504<7<<<9:::<555=9559:555:6:///6::///833-58===;?;887//)/38;7:8<78848;;4;3338188;685555'..(....665552827:22-26@9AAB?AA?@@@@;;58::*.*-.-:::<=43/88///:883335/./.557253...88888555'26555
@ATNG8:01387:02207
GATGGTAGCGCACACATAGATACAGTATCATTCGTTTCGGAAGAGACAGGTACGTTAATAGTTAATAGCGTACTTCTTTTTCTTGCTTTCGTGGTATTCTTGCTAGTTACACTAGCCATCCTTACTGCGCTTCGATTGTGTGCGTACTGCTGCAATATTGTTAACGTGAGTCTTGTAAAACCTTCTTTTTACGTTTACTCTCGTGTTAAAAATCTGAATTCTTCTAGAGTTCCTGATCTTCTGGGTGTATCAGCGAGTATCTACCATCGTATCTCAGGAGTCT
+
@@?B?CC;;9CICDCCBBCCCCCCCDCCBAA>ABBC>BCABABCCCDBB@BBBCC?B?BCBA=B@BCBCA@ADC>BBBBB1BB?BABC>BBBB?BDD@CB9;:@DCH@CFDCCBBC?CDC?C?CDCCAA@A=@BCC>BBBBCBCBCBBBCBBBB?BCC@BB@B>A@CCCCBBB;@99:9.:<?9@A?A?0@CCCD=CBCBBBCCCC@CCDD5D@@ABACACD@CBBBBBB?C@BACCCB<?99969A@BFCCCGGBCBCCCCCC@BBAACBBBBBBC@CCB99
@ATNG8:01407:02203
GATGGTAGTGTGTCTCTGAGAGTAGTACTCATTCGTTTCGGAAGAGACAGGTACGTTAATAGTTAATAGCGTACTTCTTTTTCTTGCTTTCGTGGTTTTCTTGCTAGTTACACTAGCCATCCTTACTGCGCTTCGATTGTGTGCGTACTGCTGCAATATTGTTAACGTGAGTCTTGTAAAACCTTCTTTTTACGTTTACTCTCGTGTTAAAAATCTGAATTCTTCTAGAGTTCCTGATCTTCTGGACAGAGTGTGCAGATACTACCATCGTATCTCAGGAGTCT
+
44495;;>BCBC>>655:::<=BCBBADBBBB?A:;;0;@:@?BCFBBBC@CCCCC@C=BBCC?E?CCCCDDCB@;;;:;:*;?<@BBC=BA?A5;;;.;B=AACCCE@BBBCCCCC?BBB?B?BBBB>>=B?CCDC?CBBBCCBBBCBBBAA@?<A;;6;A>A?BCBCDFDGG?B;;;;.;5;5;DDDD2CBBBB<CBCCCFCCCC@CFEL5AA@BB@BAGDGCCCDCCC?C@BB?@@B?AACACCBBB;;;@ABDEECCCBAA=AAAABBBBBBBC?BBAAA
@ATNG8:01422:02190
GATGGTAGGCACTGCGCACACATCCCACGAAGATCAGGAACTCTAGAAGAATTCAGATTTTTAACACGAGAGTAAACGTAAAAAGAAGGTTTTACAAGACTCACGTTAACAATATTGCAGCAGTACGCACACAATCGAAGCGCAGTAAGGTTGGCTAGTGTAACTAGCAAGAATACCACGAAAGCAAGAAAAAGAAGTACGCTATTAACTATTAACGTACCTGTCCCTTCCGAAACGAATGAGTAACTACTCTCAGAGACACACTACCATCGTATCTCAGGAGTCT
+
95;@7;<@*/////;>A?9;9==;;3////)/::<<B=A=?AA:9/;9;=)/)////3333$33886::;;;57:39;@@DDD2;;5:2:99&5@A=BBCCCCC@@<@>AA?ACC>AAA?@BBBBBBCBBB@@<@@AA>@?@?@@==9@5;5:29<?:;;<<8:::===9?;;>>>00-669(-//399999+995:234<<<<B?B?AABB6:6:??@A=ABBAA;A<><=BB;A@@980-6--(----5899:<<;;<<<:888<6??BC999A@>=<,0/=::
@ATNG8:01426:02198
GATGTAGTATCTGTCTACGAGAGCCAGAAGATCAGGAACTCTAGAAGAATTCAGATTTTTAACACGAGAGTAAACGTAAAAAGAAGGTTTTACAAGACTCACGTTAACAATATTGCAGCAGTACGCACACAATCGAAGCGCAGTAAGGATGGCTAGTGTAACTAGCAAGAATACCACGTAAGCAAGAAAAAGAAGTACGCTATTAAACTATTAAACGTACCTGTCTCTTCCGAAACGAATGAGTACACACTCTCATATGACACTACCATCGTATCTCAGGACTCT
+
<<>@A@CBBAAABCBBBBBABBBC@CCB@CCCBAA>B?AAB:9:C?BB>A?BBA:8888(8:===??A@@>><1::;;;;;*5<8B.999&5<@9B<@@AA@;;7;@DD@BBB?BBBBDCCCCCCCCBCAA>A;;;?BDDCDBDB>A>A@@<@BAAAEBB?BBBA??<?B?????AA>>>?BA>9<BBBA.55.5<<<77789065(6788/65'28;<=?AC599BB?B?BBB>????BABABBCAA::9?CB>>>>B??????B?BBBBCAAA???@=999BA
@ATNG8:01378:02246
GATGGTAGCTCGCTGATGATATCTCCAGAAGATCAGGAACTCTAGAAGAATTCAGATTTTTAACACGAGAGTAAACGTAAAAAGAAGGTTTTACAAGACTCACGTTAACAATATTGCAGCAGTACGCACACAATCGAAGCGCAGTAAGGATGGCTAGTGTAACTAGCAAGAATACCACGAAAGCAAGAAAAAGAAGTACGCTATTAACTATTAACGTACCTGTCTCTTCCGAAACGAATGAGTACATAGATATACGTATAGCTACCATCGTATCTCAGGAGTCT
+
<==B@BBCCG@CCBBBDGBCBBBBB?BDD?CCCBAA>@?BBCBBBB?BB?B?BBBBBBBB3B@CCBBBBAABBC;A=BBECD5BB>B7;;;6;CD@DBAAEDEDC?B?BD@DCB>BBABBDCCCCDDCCCCC?BBBC?B?AABCAA>A?BBB?CBBCCBBA?BCCAA@?BB>BBB=@@>??8???;=::::+:>9@888@AABB:>:=ABB3858ABBB@CCBBCCC?A?BBE>???@BBBBCCCCCBCB@B@??>>?DABAA::6:>>>BCAAA@@@=AA::9
@ATNG8:01382:02235
GATGGTAGGACGAGCGTCTGAGAGGTACTCATTCGTTTCGGAAGAGATAGGTACGTTAATAGTTAATAGCGTACTTCTTTTTCTTGCTTTCGTGGTATTCTTGCTAGTTACACTAGCCATCCTTACTGCGCTTCGATTGTGTGCGTACTGCTGCAATATTGTTAACGTGAGTCTTGTAAAACCTTCTTTTTACGTTTACTCTCGTGTTAAAAATCTGAATTCTTCTAGAGTTCCTGATCTTCTGGTGAGATATGCATGATGCTACCATCGTATCTCAGGAGTCT
+
=>>?@DDMGCB;66:;><=ABECCACCCCB;;:;CBE=CB@B@CEFCCBD@CCCCCAC>?@CC@C?CCCCBBBDD?BBCCC1BB?BBCC=BB@A?ACCACC?A@BBBC@CDCBBCDD?BBD?B?CCCCC@@@AECCC?CCBCCBBBBBCCCCCBB?BCC@BC?C=??DCCBBBDGDCCCB;B>B>@AAA@1@BBBB>BBBCCCCEBB?BEDE5CBB;;:;?BB?BBECCBC?B@CCBBBB?C@B@BCCFBBBCBBABCCABAACC@CCBBBBBBBBAC?BBB@A
@ATNG8:01383:02238
GATGGTAGTATCTGCACACTCTGTCCAGAAGATCAGGAACTCTAGAAGAATTCAGATTTTTAACACGAGAGTAAACGTAAAAAAGAAGGTTTTACAAGACTCACGTTAACAATATTGCAGCAGTACGCACACAATCGAAGCGCAGTAAGGATGGCTAGTGTAACTAGCAAGAATACCACGAAGCATGAAAAAGAAGTACGCTATTAACTATTAACGTACCTGTCTCTTCCGAAACGAATGAGTACGTGTGACGTACGTGAGCTACCATTCGTATCTCAGGAGTCT
+
99//,/:;;;>;A;;;@696<=@:;85@>25::@::296=@ABBBD@CB<?;?@@?@@@@2A=AA@000@@?>>6=;::9999#5:6;2555&59949;595:<<=6<544.4885;:::>?<=>=<@>@9;92::443999:<===7;6>00)/://0?=C>BB@B@A>7707?=8<=981755526===*55255599969;776;;;959,/.000;?@@@>??49348=6>;8.7333;;<;0/0;<9345<;>:=47/996//(/---:8.//=9=>977
@ATNG8:01390:02232
GATGGTAGAGAGACTGTAGCGCACCCAGAAGATCAGGAACTCTAGAAGAATTCAGATTTTTAACACGAGAGTAAACGTAAAAAGAAGGTTTTACAAGACTCACGTTAACAATATTGCAGCAGTACGCACACAATCGAAGCGCAGTAAGGATGGCTAGTGTAACTAGCAAGAATACCACGAAAGCAAGAAAAAGAAGTACGCTATTAACTATTAACGTACCTGTCTCTTCCGAAACGAATGAGTACGATGAGATCTCGTGTGCTACCATCGTATCTCAGGAGTCT
+
BBCC@CCCDFH99;CCCDCCCCCCC;CCC?CCCA>?<??A@ABBBC?BB?C@BB@?@@AB2B@CC:>?DDBAAA:>>BDCCC5BB?B=BAA9CEEACBBBCCEED?C?BC@CBB=??AABCCCBBBDDCCCC?CBAB?BBAABBA@<A@C@@>BCBBBACC?ACCBAB@BC>>=>;?????7??;:>@DDD/==9@///::AAA<?<?@@@<@<@>BBA?AAA@@BB>A>ABA<A??<?CBCBBBBBBBBA==A:::AA>9::<<:=@@ADA>>>A>>8:::=>
@ATNG8:01386:02295
GATGGTAGCACGACACGACGATGTGTACTCATTCGTTTCGGAAGAGACAGGTACGTTAATAGTTAATAGCGTACTTCTTTTTCTTGCTTTCATGGTATTCTTGCTAGTTACACTAGCCATCCTTACTGCGCTTCGATTGTGTGCGTACTGCTGCAATATTGTTAACGTGAGTCTTGTAAAACCTTCTTTTTACGTTTACTCTCGTGTTAAAAATCTGAATTCTTCTAGAGTTCCTGATCTTCTGGAGATACACATGATACTCTACCATCGTATCTCAGGAGTCT
+
DEBB=BBBCCCCBBBCDCC?@@CCCCCDDD@@<@CCG>BB?B?BBBBCCB?BBCAA=A>BBBB>B>CAAABBBBB>BBBBB3BA?@7783:??@;;;<;AA5:8=???<??@@A@@@=@??:><A@@@AA@@;>AAA<@>@?A@??@@<;;????=?@@;?>=D<AA?=>?B??:>>>>=+7.7325222$288=:17558:==<9:08775$2788=3=48808BB@@@@<@<@888?@<@@@=A?@?@@:;;C>>>AAAAAAA:@@AA=>>@>>>>9<<<??
@ATNG8:01403:02291
GATGGTAGAGTATCATGTGTATCTCCAGAAGATCAGGAACTCTAGAAGAATTCAGATTTTTAACACGAGAGTAAACGTAAAAAGAAGGTTTTACAAGACTCACGTTAACAATATTGCAGCAGTACGCACACAATCGAAGCGCAGTAAGGATGGCTAGTGTAACTAGCAAGAATACCACGAAAGCAAGAAAAAGAAGTACGCTATTAACTATTAACGTACCTGTCTCTTCCGAAACGAATGAGTACGTGTGACGTACGTGAGCTACCATCGTATCTCAGGAGTCT
+
:==@:BDDDDBCCCCAAACCCCBAA?ACB>AACDAA=@?BBCCCBB?CD?B?BDDCCCCC1C@CCECBBBCDCC<@@>==>>0@B>C=BBB;BCC@CCCBBBC@@>@?BB>BBB=@@CCCB@@DEEECCCCC?CBBB?BBBBBAAB>CADCC?BBBBBBCB>BBB@@@>BB>@<<7;=>?>9>>?=@AABB3BA;@877???AA<@;@@@@7;7;?ECC@CEBCCCE<?<@@@9A@@=@A@ACBBBAAACDCCBBBBBBBAABBB>ABBBBAAABBBB?BB@==
@ATNG8:01423:02291
GATGTAGACATATCGTACTCTCTGTACTCATTCGTTTCGGAAGAGACAGGTACGTTAATAGTTAATAGCGTACTTCTTTTTCTTAGCTTCGTGGTATTCTCGCTAGTTACACTAGCCATCCTTACTGCGCTTCGATTGTGTGCGTACTGCTGCAATATTGTTAACGTGAGTCTTGTAAAACCTTCTTTTTACGTTTACTCTCGTGTTAAAATCTGAATTCTTCTAGAGTTCCTGATCTTCTGGTGTCTGATCTGTATCACTACCATCGTATCTCAGGAGTCT
+
>>CCDCBBBCHCDBCBBB@@@AABABAABCB?BBAB;:9376>?>?BBA?A9:97.36;;;B<?<?AA>@><==>==;;;)35)....27622+255.57;9:;:>?<?BCCBAAA9=>A<A9==<<<<==9=???5;;>=====>?>@@AA@@<GCF?B@,0+0><==>;>A8<<??<4>;>9==AA?,>@@@@4999>@@@@;@.959&5::997;9==4599544>8<9<>>A=B?BBB?BAAACDAA;;;ICFCDCCFI?CC;;<BBBBCBA>????A
@ATNG8:01424:02307
GATGGTAGTGTGTCTCTGAGAGTAGTACTCATTCGTTTCGGAAGAGACAGGTACGTTATAGTTAATAGCGTACTTCTTTTTCTTGCTTTCGTGGTATTCTTGCTAGTTACACTAGCCATCCTTACTGCGCTTCGATTGTGTGCGTACTGCTGCAATATTGTTAACGTGAGTCTTGTAAACCTTCTTTTACGTTTACTCTCGTGTTAAAAATCTGAATTCTTCTAGAGTTCCTGATCTTCTGGACGACGCGCACTGACACTACCATCGTATCTTAGGAGTCT
+
9444.55555;=B666<<CCAA@@@DECC??=*0///(/:5;.44445::755555.55:54.55;566=<<<>466>>>+=<6;455)445545557;;6;<5549155;99<<@455:8=7<<;;;<BB=@@@?;@??;99==>>?@A@B;:8:?>>AC4909899A@@>@<::9C>C<@=::99*5;559)9999ADBCB=87<77'7///<8<8<>:>A?<5657<8<<<;:85445.55555665:://////:://)//----://)/:4/444<
@ATNG8:01382:02344
GATGGTAGTGTCATATGAGAGTGTGTACTCATTCGTTTCGGAAGAGACAGGTACGTTAATAGTTAATAGCGTACTTCTTTTTCTTGCTTTCGTGGTATTCTTGCTAGTTACACTAGCCATCCTTACTGCGCTTCGATTGTGTGCGTACTGCTGCAATATTGTTAACGTGAGTCTTGTAAAACCTTCTTTTTACGTTTACTCTCGTGTTAAAAATCTGAATTCTTCTAGAGTTCCTGATCTTCTGGTCTACTACACTGTACTCTACCATCGTATCTCAGGAGTCT
+
ADDC?CCDCCCCCCDCBBCCCCBCCCDBBBAB?BBBB=BC@C@CCDDCCC?BBCCC?C?CDCB>B?BCCCAAAAC>AADEE2AA?BBBD>CBBC@BCC?CC?CCBCCC?BDDDEDED?DDD?B?CBBBBCBB?CCCC@BBBCCEDCCBBBBBDCC?CCC?CC@D?A@C@@ACCC?AACCC9C?C:99999*;@CDC=CBCBCBB@A@=ABAB0BBBBC@C?CD@CCC@@@C@B@BCCCAB?BACAEBB@BBCCDCCCCCCCCCDD?BBBBABDBBBBC??????
@ATNG8:01384:02347
GATGGTAGTGATACAGATCAGACACCAGAAGATCAGGAACTCTAGAAGAATTCAGATTTTTAACACGAGAGTAAACGTAAAAAGAAGGTTTTACAAGACTCACGTTAACAATATTGCAGCAGTACGCACACAATCGAAGCGCAGTAAGGATGGCTAGTGTAACTAGCAAGAATACCACGAAAGCAAGAAAAAAGAAGTACGCTATTAACTATTAACGTACCTGTCTCTTCCGAACGAATGAGTACGATGAGATCTCGTGTGCTACCATCGTATCTCAGGAGTCT
+
BCDD@CCCDCCAACCCG@@@DCC@A@AAA@CCB???>A=??=>BBB@DD@B@AABBBCCC+B>B??BBBAAAAC:?;@>===,==89.555&5:>:>AAACCDBC@B?BC?BBB?@@BDBBBCDFBBBCBBB@BBBB>@@AA@ABB?B?C@A>ADECCAAA@BBBBBB?BB>AAB?@@999,9<<9999999%/<7////8;=??=A<A@??;?=BCHBC@CCCBABB?B?BD?BBC?BBBBBBBBBBBC?>>A=>=AA===>AA<@>?AACAAAAAA=687<<
@ATNG8:01398:02347
GATGGTAGTGTGTCTCTGAGAGTAGTACTCATTCGTTTCGGAAGAGACAGGTACGTTAATAGTTAATAGCGTACTTCTTTTTCTTGCTTTCGTGGTATTCTTGCTAGTTACACTAGCCATCCTTACTGCGCTTCGATTGTGTGCGTACTGCTGCAATATTGTTAACGTGAGTCTTGTAAAACCTTCTTTTACGTTTACTCTCGTGTTAAAAATCTGAATTCTTCTAGAGTTCCTGATCTTCTGGCTCTTCGTAGACAGATACTACCATCGTATCTCAGGAGTCT
+
;;==7;;;;<;A?;65554::49944844388-33::145.57<:;<@?=777700*/5779>9>9666<99955.54444$495:455)4455.55<.5549555<<8>><@@>9;4;??5;4;CA@A99;@B:99?BBBBA@@@>>>>>>955<A<<8AB7:7;=???===<7;;>>>0=7<.5555&5<<<<4=///:////5.5555$5<;551649=9<===;;;8;6//////37872/000)/>;;666;;<9::944.444:::988845./8:--
@ATNG8:01405:02357
GATGGTAGACACGTGTGCTCTCTCGTACTCATTCGTTTCGGAAGAGACAGGTACGTTAATAGTTAATAGCGTACTTCTTTTTCTTGCTTTCGTGGTATTCTCGCTAGTTACACTAGCCATCCTTACTGCGCTTCGATTGTGTGCGTACTGCTGCAATATTGTTAACGTGAGTCTTGTAAAACCTTCTTTTTACGTTTACTCTCGTGTTAAAAATCTGAATTCTTCTAGAGTTCCTGATCTTCTGGGTGTATCAGCGAGTATCTACCATCGTATCTCAGGAGTCT
+
49:@?BBBCFDIC>>966>;;:::=555;;::8=?AA<AD?B?BB@??AA<?>@>>9<>@>?>=@=@BBB98485422222$2538555-5;772887355525777:/552225564:99590558552222996949998995555;9755..)///4==;>597///997<6;////&/5;)//=<<+;;<<>)/-.------86::::':////)/59:4/44;9998<6:79:::+///;)/6@;<@@A<?@@@999>>=299999>@@AB@A=@:::9
@ATNG8:01406:02358
GATGGTAGGACGAGCGTCTGAGAGGTACTCATTCGTTTCGGAAGAGACAGGTACGTTAATAGTTAATAGCGTACTTCTTTTTCTTGCTTTCGTGGTATTCTTGCTAGTTCACTAGCCATCCTTACTGCGCTTCGATTGTGTGCGTACTGCTGCAATATTGTTAACGTGAGTCTTGTAAAACCTTCTTTTTACGTTTACTCTCTTGTTAAAAATCTGAATTCTTCTAGAGTTCCTGATCTTCTGGTATACACACTCGCTCGCTACCATCGTATCTCAGGAGTCT
+
9:7<499???CBAA@<=665=@?@>ACDDDBB>B:;;6;A>B?CDCBCCCFFEB;;7;8;BBB:A;AB@<====>499???0?B?BAA@;=955.555.55.5554997<;;;?>=:><<8<8<;99//-8355-/)/::;9;:55555:>>>>9<<=9=B>B9??B999CCCACCDDD<D4;5:;:;:(:9=99099555<=166<@@?@+=666;9=6;;9<<<:99:39.55<<<<7;;<9ABCBBA999;9999=995:<6:;737333877:4:9933
@ATNG8:01381:02410
GATGGTAGCATCTGCATATCTCACCAGAAGATCAGAACTCTAGAAGAATTCAGATTTTTAACACGAGAGTAAACGTAAAAAGAAGGTTTTACAAGACTCACGTTAACAATATTGCAGCAGTACGCACACAATCGAAGCGCAGTAAGGATGGCTAGTGTAACTAGCAAGAATACCACGAAAGCAAGAAAAAGAAGTTACGCTATTAACTATTAACGTACCTGTCTCTTCCGAAACGAATGAGTACCTCTCAGACGCTCGTCCTACCATCGTATCTCAGGAGTCT
+
CCBC@CCCCCCCBCCBBBCBBBCC@CCC>CCCCDDD=::;;;9?;??9?;=>;====?.?;@A>998C???@8><;4444$596;49;;0;<=9666<=;9440558<7<<<7;:=:;?;ABCAAACBBB@CCCC?BBBABBBB@B?BAA>ABCECBCB@999BAA?BB?BCC>AABBA<@?<://///(/;7//+/<<=>>@=C=???A<@;==B@@<@BBCBBBAA=??@9?AB?BDCBAAB@AAABBA=;;;AABBB=>>><>>>>BBCBAA>>9>B>>>
@ATNG8:01401:02380
GATGGTAGAGAGACTGTAGCGCACCCAGAAGATCAGGAACTCTAGAAGAATTCAGATTTTTAACACGAGAGTAAACGTAAAAAGAAGGTTTTACAAGACTCACGTTAACAATATTGCAGCAGTACGCACACAATCGAAGCGCAGTAAGGATGGCTAGTGTAACTAGCAAGAATACCACGAAAGCAAGAAAAAGAAGTACGCTATTAACTATTAACGTACCTGTCTCTTCCGAAACGAATGAGTACGTGTGGACTGTCTCCTACCATCGTATCTCAGGAGTCT
+
AABB:=?CCCCCCDCCCCCCDDBBB=BCCA@?@BA@=A=@@B@AA@<@@:?8999?=CCB1A?CAAABAAACCE:><BDA@A1>@9=.999&9@@=@A@@@@@?A4:49?:=>>4::;>B:::CCCCC;;;J@CCBB@BAAAABAA=A=A;:7:BDCCCCC?AAABBB?A@?9993:;000+00/(/<<<<+6628/.//7;<A<@<@:;;=B<?8<<C@CCCBBBC?C????9??=:?AAAAABBABAB@CCCA@@CC?BBE<@?BBBAAABB??<???BB
@ATNG8:01404:02394
GATGGTAGCATCATGCATATCTCACCAGAAGATCAGGAACTCTAGAAGAATTCAGATTTTTAACACGAGAGTAAACGTAAAAAGAAGGTTTTACAAGACTCACGTTAACAATATTGCAGCAGTACGCACACAATCGAAGCGCAGTAAGGATGGCTAGTGTAACTAGCAAGAATACCACGAAAGCAAGAAAAAAGAAGTACGCTATTAACTATTAACGTACCTGTCTCTTCCGAAACGAATGAGTACGATGAGAGAGCTCTCTCTACCATCGTATCTCAGGAGTCT
+
=?CC?BBDDBCCCBCEDCBBBAAAD@CCB<ABCC>><?=AAABBBB?BB?C@A@@::99:$36;88@@?==7<A7:;;9999$4;6;4>;;0;<;8<;6559944047<>9==>7<;889@@@BCBAABAAA?BBBF=@@@ABABB@D@C;<;;BBCCDCB????BBB?BC?BBB?AA98823883////00%.94----88:586557688589>>CCC?CAA@@@@<?>BBK>DDC9;:A9999:9ABBBCBBB@@??@;;;==7=;;;BCBB@>>><===A>
@ATNG8:01408:02453
GATGGTAGCGAGCGAGTGTGTATACCAGAAGATCAGGAACTCTAGAAGAATTCAGATTTTTAACACGAGAGTAAACGTAAAAGAAGGTTTTACAAGACTCACGTTAACAATATTGCAGCAGTACGCACACAATCGAAGCGCAGTAAGGATGGCTAGTGTAACTAGCAAGAATACCACGAAAGCAAGAAAAAGAAGTACGCTATTAACTATTAACGTACCTGTCTCTTCCGAAACGAATGATTACGATGAGAGAGCTCTCTCTACCATCGTATCTCAGGAGTCT
+
BCBB>BLBBBCBCBCCCCHCCBBBC@CCD@BBBCA@<@@CCBABCC=AA?C?BBA>@>@@1@@CHCBBHCDBCA<@?;;;;.5@7A.:99&5<>9=AADCFBBB@C@BB@BBB?CCBBCBAAABBDC@BBD@DBBB@BBBB@@?@<@=B:99:CBBBCDD?ABCCCB?BA<><@=@??@A;>=><@@@AB2@D?B999BDD:;8;<@>@@:=:>?DDG>@@@CDDE>@>@CD>CCC?ABCC@A@ABBBBCCBBBBB@@AABBAB@B??>>>@@???@;:::>>
@ATNG8:01421:02445
GATGGTAGTAGTACACTAGTCATACCAGAAGATCAGGAACTCTAGAAGAATTCAGATTTTTAACACGAGAGTAAACGTAAAAAGAAGGTTTTACAAGACTCACGTTAACAATATTGCAGCAGTACGCACACAATCGAAGCGCAGTAAGGATGGCTAGTGTAACTAGCAAGAATACCACGAAAGCAAGAAAAAGAAGTACGCTATTAACTATTAACGTACCTGTCTCTTCCGAAACGAATGAGTACATAGATATACGTATAGCTACCATCGTATCTCAGGAGTCT
+
@?AA<@BCCCCDBCBCCDCBB@@@A<ABB?BADGDB@B:;;BBBBC@DC?B??==:::::)9<?@@BA@AA98:,:BA@@@@1@D@F5;;;*9@B<BA@@BBBBB@B@CD@CCC?CB@@BBDCCDBBBCCCB?BBBB>AABBBBBC@C?C@@>@BCCBBCC@BBBBBB>AA<?>?<@A@AA<AA?:88888(8>9>;;;?@CBB7:7;EBB<?;@?BBC@BCBBAAA=A=ABB;AAB@BBDCCAACCCAAAAA@@A@>>:::?::5;AA=A=>>@@>=:=A>>>
@ATNG8:01423:02426
GATGGTAGCTCTGCTCTGACTCTCGTACTCATTCGTTTCGGAAGAGACAGGTACGTTAATAGTTAATAGCGTACTTCTTTTTCTTGCTTTCGTGGTATTCTTGCTAGTTACACTAGCCATCCTTACTGCGCTTCGATTGTGTGCGTACTGCTGCAATATTGTTAACGTGAGTCTTGTAAAACCTTCTTTTACGTTTACTCTCGTGTTAAAAATCTGAATTCTTCTAGAGTTCCTGATCTTCTGGTGCGCTACAGTCTCTCTACATCGTATCTCAGGAGTCT
+
BB@C@DDCBBCCCCBCBBBCCCCCCCBBBBA?:>9997:C?C@BBBCCEE?DCCCB?B?BCCC?C?CCCCBCCCB<>>>>>0>C?B@AB>BECDACCC@BC?@@@CCD@BBBBCCDD?CCC?A=BDDDAAAC@CCAA>AAAABBBBBBBCDBBBB?BCDABB?B?BABBBCCBA;?::::.;>A>;<;<.;B;;;7;CCCCCCA@@5;;;;*;AABC@CGDD@BBCEBBB?B?BBBCC@:@00-0AB>BCDCCCCCCBBBCCCBBBDCCCCCCCC@CCBBB
@ATNG8:01423:02466
GATGGTAGCGCATATCAGCGCAGCCCAGAAGATCAGGAACTCTAGAAGAATTCAGATTTTTAACACGAGAGTAAACGTAAAAAGAAGGTTTTACAAGACTCACGTTAACAATATTGCAGCAGTACGCACACAATCGAAGCGCAGTAAGGATGGCTAGTGTTACTAGCAAGAATACCACGAAAGCAAGAAAAAGAAGTACGCTATTAACTATTAACGTACCTGTCTCTTCCGAAACGAATGAGTACTATAGACTATCTGAGACTACCATCGTATCTCAGGAGTCT
+
BCBC@CCCCCCHEDCDCDDDFCCCC>DAA>AB@@??494:@@@CCB@BB?B?BA@::999*:9>@CCCCBBAAA8@A;;;;;*;A;@4:99'5@;6<B=BBCCCC?B?BB@BBB>BBBBABBBCCBCBCCGFADCBB>BCCDDDAA@C@C999;BBBCBB@CCCCAAA?BB?BAA=@@>??8===;:::::(8@<9888B@@BC=C=C???<?<@@CCCBBB@A@CC@C?BBD>BCB?B???AABBBBBCB???CGCBBBBBBBB?BBBBCDDA@ACB?AA?>>
@ATNG8:01385:02519
GATGGTAGAGAGACTGTAGCGCACCCAGAAGATCAGGAACTCTAGAAGAATTCAGATTTTTAACACGAGAGTAAACGTAAAAAGAAGGTTATACAAGACTCACGTTAACAATATTGCAGCAGTACGCACACAATCGAAGCGCAGTAAGGATGGCTAGTGTAACTAGCAAGAATACCACGAAAGCAAGAAAAAAGAAGTACGCTATTAACTATTAACGTACCTGTCTCTTTCCGAAATGAATGAGTACGATGAGATCTCGTGTGCTACCATCGTATCTCAGGAGTCT
+
9:;;699;<6666<:<;@@AAAAAA<ABA?ACBBA@=??BAAA@AC=8859?AAB@@@@?+96:<=BBBA@<8915@CCDDC5BBAEBC?BBCCD@BBBBCBBBD@D@A@;AAA=ABBCCCCCCBBBC@@@@<@BBC@B???@?893;@B;;49?==@@;B>987AAC499=@9939>A@A48888=AABAA);948/./..265(.(.....3276===?C;==@9:9(92000*///)///9:;<><;<=>AAABA@@?:9:?@A8??989>AA@B>:7:///6
@ATNG8:01389:02489
GATGGTAGTGTCATATGAGAGTGTGTACTCATTCGTTTCGGAAGAGACAGGTACGTTAATAGTTAATAGCGTACTTCTTTTTCTTGCTTTCGTGGTATTCTTGCTAGTTACACTAGCCATCCTTACTGCGCTTCGATTGTGTGCGTACTGCTGCAATATTGTTAACGTGAGTCTTGTAAAACCTTCTTTTTACGTTTACTCTCGTATTAAAAATCTGAATTCTTCTAGAGTTCCTGATCTTCTGGTATGACTAGTGTACTACTACCATCGTATCTCAGGAGTCT
+
CCDD@CBCCCCCCCBBDBBBBBBCCCBBABBD?BCCD>DD?D@CCBBBBC?CCCCC=A=BCD=>A=BCCCA@ABB?@@@@@1?A>BBBB=BFCC?BBA=AC>BBBDDD@CCCBBBCC@CDD=A>ACCCCBBE@CCCD@CBBCCCCCCCCCCDBBC?CBB?BC@D?AACBBBCBB?BBBDD9C=?<9:999*;BBDC=BBBBCCDDCC?CEGF5BBBBE=B=AC@CCCCCCC?A?ABBCBB?BBC?BDDDCCCDBBBBBBCBBBCC?BBBCCCCCCCCD@CCA99
@ATNG8:01416:02470
GATGGTAGGACGAGCGTCTGAGAGGTACTCATTCGTTTCGGAAGAGACAGGTACGTTAATAGTTAATAGCGTACTTCTTTTTCTTGCTTTCGTGGTATTCTTGCTAGTTACACTAGCCATCCTTACTGCGCTTCGATTTGTGTGCGTACTGCTGCAATATTGTTAACGTGAGTCTTGTAAAACCTTCTTTTTACGTTTACTCTCGTGTTAAAAATCTGAATTCTTCTAGAGTTCCTGATCTTCTGGATACACTCATGTGCACCTATCGTATCTCAGGAGTCT
+
=>A@;@;94=<9;;:<<=@@?CCC>BABB999?BBBB>BC@D?BB??A?A00/<<<8=6==;:7;8A>CDDDCB@=@A@@A0AA>BACB<A@@A?ACC=BB9;;@@BFIGCCCCBBB?@@@=A>BBCCCC@@599000)0<00/99=9595<<<;>7<5505>6;4>?@@ABBAC>;;;:;*;=C;;;;;;*;AAAB=BBCCBCCBBB5;;;;*;A@AB?@=AC@BBCCBBC>A?AAACBC?BDJBCE;;;CBBACBAAA::6;AA@ABC??@AA@?AA::;
@ATNG8:01421:02485
GATGGTAGATATATGCACGCTCTACCAGAAGATCAGGAACTCTAGAAGAATTCAGATTTTTAACACGAGAGTAAACGTAAAAAGAAGGTTTTACAAGACTCACGTTAACAATATTGCAGCAGTACGCACACAATCGAAGCGCAGTAAGGATGGCTAGTGTAACTAGCAAGAATACCACGAAAGCAAGAAAAAGAAGTACGCTATTAACTATTAACGTACCTGTCTCTTCCGAAACGAATGAGTACACATCGTCGTGTCGTGCTACCATCGTATCTCAGGAGTCT
+
BBBC?CCCCCEBBCCCDABBCCBBA?BCC?BBBBBB@B>AABBBBB>BB@B?A?>88899'9?B@@BBB>@=;909<?@AAA2A@>C5;;;*9AB;@AAACCEDC@C?BB?CCC=AAAACCCBBBECCCCBC@CCAA?ABCBEBBB?C@B999:BBBBBBC?ACAAAA?AA>BBC?AB9992:?><=????.=>;A;;;AAA@@<@<A???4949?BBB@CBBBBBB@B?BBD>BBC=?>@AAABBDBBB??@CCB?????>BBC@BBBBCCBBABCD?BBB??
@ATNG8:01426:02481
GATGGTAGTCTCAGATAGTCTCATAGTACTCATTCGTTTCGGAAGAGACAGGTACTGTTAATAGTTAATAGACGTACTTCTTTTTCTTGCTTTTGTGTTATTCTTGCTAGTTACACTAGCCATCCTTACTGCGCTTCGATTGTGTGCGTACTGCTGCAATATTGTTAACGTGAAGTCTTGTAAAACCTTCTTTTTTACGTTTACTCTCGTGTTAAAAATCTGAATTCTTCTAGAGTTCCTGATCTTCTGGTATGACTAGTGTACTACTACCATCGTATCTCAGGAGTCT
+
BBBB@D@>;:966;@?@A@>0/////9440<00)////)/95:7556=::;9A?;;=<8=9@@@?9@700////33;;233333$37177888+6969*0/5==9=?>>BB?BA==?@@@168<1818;=>>>>B<;;;;8B;;;AAA;;:CBCBBBB>@@?;>>:?:=??9906==><>C>DD9@=@:>>@@@@$99;@D>GBBABBA99:2::;:*:=>>>;>:@@;?@B@@@A>A@CABBBA?BBC@CCCCCCCI=;;;=;CDDCBB?BBAACCAAAAAC?BB@@?
@ATNG8:01406:02523
GATGGTAGGCGACATACATACGCGCCAGAAGATCAGGAAACTCTAGAAGAATTCAGATTTTTAACACGAGAGTAAACGTAAAAAGAAGGTTTTACAAGACTCACGTTAACAATATTGCAGCAGTACGCACACAATCGAAGCGCAGTAAGGATGGCTAGTGTAACTAGCAAGAATACCACGAAAGCAAGAAGAAAGAAGTACGCTATTAACTATTAACGTACCTGTCTCTTCCGAAACGAATGAGTATATGTAGAGCTCTATACTACCATCGTATCTCAGGAGTCT
+
BACE@CCC@DA@;;;<<?=BBBBBB8;;@;999>>@.94)44<:;;<85/)/4///77:::$5.6@<;;;B<AAB=AABBBBB0AF>C5;;;*9@@9999CBBBCD@C@BB?A@A>BABBBABBCCCCBCCCC?CCDD<@@CCCCBA<B?B@A?BCBBBCBB?BBCCDB=?>@BBA<A?899+9>>;9949AB;@A<;;>=====:>C>A;;:4;>@B@A@@FDDDCCC?A>BBD?C@@=@ABBBBBBB@BBBAB?BCAAAAAA@@:@>>>@@>>>>>=9566<<
@ATNG8:01416:02550
GATTAGTGTGTCTCTGAGAGTAGTACTCATTCGTTTCGGAAGAGACAGGTACGTTAATAGTTAATAGCGTACTTCTTTTTCTTGCTTTCGTGGTATTCTTGCTAGTTACACTAGCCATCCTTACTGCGCTTCGATTGTGTGCGTACTGCTGCAATATTGTTAACGTGAGTCTTGTAAAAACCTTCTTTTTACGTTTACTCTCGTGTTAAAAATCTGAATTCTTCTAGAGTTCCTGATCTTCTGGTATGACTAGTGTACTACTACCATCGTATCTCAGGAGTCT
+
BBD@BBB;:;D666===<=?>BC???>:8<8;744(5<7@@@@>>;;949=;;;8=8;>;<7@:?>ABB:96<155;;;(4405=>@8>>>?:>@@<><4900/7727<665<<<166<8<9>>66:@@@=@?@>=B::;;;A;;:A:00<>>9000<??<?<BB996?<<:7;55555$5.549;>>>+<<>==4=5/////---38888)-/:992;7;=7;/0///:)/+/9<<<<055=166>=///7////66<<>:99.444:444::;:<7<4433
@ATNG8:01417:02551
GATGGTAGTATCTGCACACTCTGTCCAGAAGATCAGAACTCTAGAAGAATTCAGATTTTTAACACGAGAGTAAACGTAAAAAGAAGGTTTTACAAGACTCACGTAACAATATTGCAGCAGTACGCACACAATCGAAGCGCAGTAAGGATGGCTAGTGTAACTAGCAAGAATACCACTAAAGCAAGAAAAAAGAAGTACGCTATTAACTATTAACGTACCTGTCTCTTCCGAAACGAATGAGTACACATCGTCGTGTCGTGCTACCATCGTATCTCAGGAGTCT
+
?;9;.5<<BCCCCCCC@?=====>>9<AA>AAAAAA@=@:99CCC=??=A=9:9CBEDC+=7=:::::==<<=5::ABA@A0;;592:::&5;<7>?>>=<;/00<??;??D?BBA@A@@@ABBBBAA@@<@@@@?AAA@???C>B@BCC@CAA@ABBB@BCCBBC?BC:@@@000@AA<;;=;:88888%8=17:7958;;<;><>>??8>8=<A<<7<BA@@@D;@=?>@99889;;;??@@BB998BBBCBBCAAAA@999?ABBBFBBB????:::::9
@ATNG8:01430:01935
GATGGTAGACACGTGTGCTCTCTCGTACTCATTCGTTTCGGAAGAGACAGGTACGTAATAGTTAATAGCGTACTTCTTTTTCTTGCTTTCGTGGTATTCTTGCTAGTTACACTAGCCATCCTTACTGCGCTTCGATTGTGTGCGTACTGCTGCAATATTGTTAACGTGAGTCTTGTAAAACCTTCTTTTTACGTTTACTCTCGTGTTAAAAATCTGAATTCTTCTAGAGTTCCTGATCTTCTGGATAGCGACGCGATATACTACCATCGTATCTCAGGAGTCT
+
AAAC@ECBBCCBBBB@@@BBBCBCCA@@ABAA>ABCE>@@>@?BBBBBA@=@BCBBB?BBBB>A=ABBBB@AA>:<<<<<.=@=@BAA8?ABC?C6618@9;;;;>@<@B???@AA<<<<=A<@@?>????;>?<<8<;;;@??@?BAAA<=>F<:;:<AA<A;??>AAAA@@;<;;<;/;8=:?9;;;,;=666(--3---26-/,/===,=89<A=B<==9>AAB;;;<A=AA???A:>>A=BBAA>>>AAADAAAA??>?A=@A@A>==>>A??;?@<<<
@ATNG8:01436:01932
GATGGTAGCATCATGCATATCTCACCTGAAGATCAGGAACTCTAGAAGAATTCAGATTTTTAACACGAGAGTAAACGTAAAAAGAAGGTTTTACAAGACTCACGTTAACAATATTGCAGCAGTACGCACACAATCGAAGCGCAGTAAGGATGGCTAGTGTAACTAGCAAGAATACCACGAAAGCAAGAAAAAAGAAGTACGCTATTAACTATTAACGTACCTGTCTCTTCCGAAACGAATGAGTACTGTGCGACGTGTCTCCTACCATCGTATCTCAGGAGTCT
+
B@DF?CBBBBCCCBBBBBBCBBCBB?CIE@CCBCAB=A>A@BBCBB?BB@B@BBBBBDBC5DACCCCCCDCCCC=CCBCCCC1CD@C>BDD9CCD?BBBBCECBA?A?BB?BBB<AABBBABBCCCCCCECC@CBBB?@?BBBCCC?CBD@@>@CBAABBB?BDCCBB@AA>ACC=AA999+9>>;==>=??';@<@000@:?>@7;8;@AB;><>@CCC@DBBBCCB=@>@BA;A@@=?AACDCBAABBBCD>?>BBBBB>B@A==8:@AB?>?>>>=:::::
@ATNG8:01457:01950
GATGGTAGCACGACACGACGATGTGTTCTCATTCGTTTCGGAAAGGACAGGTACGTTAATAGTTAATAGCGTACTTCTTTTTCTTGCTTTCGTGGTATTCTTGCTAGTTACACTAGCCATCCTTACTGCGCTTCGATTGTGTGCGTACTGCTGCAATATTGTTAACGTGAGTCTTGTAAAACCTTCTTTTTCGTTTACTCTCGTGTTAAAAATCTGAATTCTTCTAGAGTTCCTGATCTTCTGGGTCTCTCTCTCACGCACTACCATCGTATCTCAGGAGTCT
+
BBBCABCDCCCGCCCBBBC@AABCCC@CCBBB?C@AA=AC@DD=C?ABCC@DDDCC>B?BBBC?B?BBBBBBBB?:=;;;;.;>;@@CC>BBBB?A@@;>>9<?ABBB?CAAAACCC>A@@:@;<<=?;>;>9>???;@AA<><?>@BAAA<==A9@@?=>>;><??@@@@@>=8=;::9/:4:5;AAAA/A@@@7==?:::<;99/8888(9=>>@<@<@@=@>>>@AA<?<?=<<993::::1;==?>>>@????@@@;66;7666:9===AAAA<===AA
@ATNG8:01465:01965
GATGGTAGGCGTGTGAGAGTCTGCCCAGAAGATCAGGAACTCTAGAAGAATTCAGATTTTTAACACGAGAGTAAACGTAAAAAGAAGGTTTTACAAGACTCACGTTAACAATATTGCAGCAGTACGCACACAATCGAAGCGCAGTAAGGATGGCTAGTGTAACTAGCAAGAATACCACGAAGCAAGAAAAAGAAGTACGCTATTAACTATTAACGTACCTGTCTCTTCCGAAACGAATGAGTACGTGTGCGACGTGTCTCCTACCATCGTATCTCAGGAGTCT
+
::=B?BB=9=>AB<CCEDC<<;B@>6<AA@CC;:<E@C@CCCBA@?<?C=A>ABBBBEDD1:59@?=??BBAAA=9777A??.57.56:;;.22>6?>@@AA??@<@;@C;AAA9>556>>>CAAB>@@A@@<????<?>@?>>>>8=:?<<:<@@???>>;>DAA@@<>>:>BD<A@:94:<<8=AA>@/8818887??ABB<C=???@<@<@>>>@<@===>@@8<9<>=3=6617<=A<9666:///:<77;=====:=AA<B;;;>>BB@@@A<A@@@A
@ATNG8:01435:02016
GATGGTAGTGTCATATGAGAGTGTGTACTCATTGTTTCGGAAGAGACAGGTACGTTAATAGTTAATAGCGTACTTCTTTTTCTTGCTTTCGTGGTATTCTTGCTAGTTACACTAGCCATCCTTACTGCGCTTCGATTGTGTGCGTACTGCTGCAATATTGTTAACGTGAGTCTTGTAAAAACCTTCTTTTTACGTTTACTCTCGTGTTAAAAATCTGAATTCTTCTAGAGTTCCTGATCTTCTGGATAGCGACTCGATATACTACCATCGTATCTCAGGAGTCT
+
6@@C@CBBBCCGC@<<@BCBBDBCBA@??@?A=;;;,9B;@8999CCAA?BCCCC@C?BBDE?CAAAC@;;<<=59988;'7704=AA<?:;@<@>C@CD?A@BADIAFCCCFDDD@CBC@CACCCCBCBC@CDCC@CAAABA@@BDDCDBBCE?<;;@DD@C?DC@@@CCBB>A;::::'9<?<=>>>=,=?999,99=566;;;;:??>?+=9959499=>;=<=00/>7?60/5B??=?:;6;BBCBGDGCCAA@@@ABBBC@CCBBCCCAAABB>?????
@ATNG8:01453:01974
GATGGTAGACACGTGTGCTCTCTCGTACTCATTCGTTTCGGAAGAGACAGGTACGTTAATAGTTAATAGCGTACTTCTTTTTCTTGCTTTCGTGGTATTCTTGCTAGTTACACTAGCCATCCTTACTCGCTTCGATTGTGTGCGTACTGCTGCAATATTGTTAACGTGAGTCTTGTAAAACCTTCTTTTTACGTTTACTCTCGTGTTAAAAATCTGAATTCTTCTAGAGTTCCTGATCTTCTGGGTGTATCAGCGAGTATCTACCATCGTATCTCAGGAGTCT
+
;=>C?A<<@>C;;6?B;?;>A@@CB;9:ABAA@BBDC=BB>A=AAA@@C@;??BBB?B?BBBB@C?CCBBBA@>@9@@999*>93;797-5<?A?A;;6;@089858;49>@>A@AA<==><@<>><@@>?:??>?9=<@@?@@@AA>>>A@>>;>>=6994:5;@@BB@@@A8;8887'2.7156666'66...)....68333;+2222$2555838355059878892505/----+-37<6==A;;;;====>>?=>>==:>>>>>AA@@@@@<@AA@?
@ATNG8:01428:02025
GATGGTAGTAGTACACTAGTCATACCAGAAGATCAGGAACTCTAGAAGAATTCAGATTTTTAACACGAGAGTAAACGTAAAAAGAAGGTTTTACAAGACTCACGTTAACAATATTGCAGCAGTACGCACACAATCGAAGCGCAGTAAGGATGGCTAGTGTAACTAGCAAGAATACCACGAAAGCAAGAAAAAGAAGTACGCTATTAACTATTAACGTACCTGTCTCTTCCGAAACGAATGAGTACTGTATCTATGTGTGCGCTACCATCGTATCTCAGGAGTCT
+
CCCC@C?DBBBCGHDDBBCCBAB;:7<A@=BCDEA@>@?@@CGCCD@BA<?;:::::::9'78=>773>=>87:,:@;;;;;'9B<@4999&5A@9=A<BBCCCC@C@BB?BBB799CDFDDBBBADCCCCCACB??<?BBBCCBB@B@B@@>@BCEDAAA?AAA@@@@DF?@>??AAB@>7;8818====.=>:=888??CHD<A<BB@@<@<?@CCB?BCBCB??<?=@AC>BBB?>>>BBBBBBBBBBBA>=@@@AA=>>??=>>>??BB>>>@@;888<=
@ATNG8:01429:02055
GATGGTAGTGTCATATGAGAGTGTGTACTCATTCGTTTCGGAAGAGACAGGTACGTTAATAGTTAATAGCGTACTTCTTTTTCTTGCTTTCGTGGTATTCTTGCTAGTTACACTAGCCATCCTTACTGCGCTTCGATTGTGTGCGTACTGCTGCAATATTGTTAACGTGAGTCTTGTAAAACCTTCTTTTTACGTTTACTCTCGTGTTAAAAATCTGAATTCTTCTAGAGTTCCTGATCTTCTGGACAGAGTGTGCAGATACTACCATCGTATCTCAGGAGTCT
+
:<<@=BCC@BBECCCCCCBBDCCCCC@??CBB@CDED?CC@J@CCCDCDD@CBBBC@C@DDBA>B?CCDDBBBBC=@?CCC3BC@CBBC=AABA>BBC?CC=AAACDC@CCDFDDBB?BCB?B@DDDD@AAA?AADCBCCCDCCBBCBBBCBCBCABBB>@@?B@BBCBBCBCB>B:;;;.;=@=;;;;;*;@?@C<B@B@BABBAC5<;;;*;A@AB?B@CCABBBCCCC@C@CDBB@@=;:;@DECCCCCCBBBFDCCCCBCB@BBCCCDDDCBBB@CBC::
@ATNG8:01436:02041
GATGGTAGGCACTGCGCACACATCCCAGAAGATCAGGAACTCTAGAAGAATTCAGATTTTTAACACGAGAGTAAACGTAAAAAGAAGGTTTTACAAGACTCACGTTAACAATATTGCAGCAGTACGCACACAATCGAAGCGCAGTAAGGATGGCTAGTGTAACTAGTAAGAATACCACGAAAGCAAGAAAAAGAAGTACGCTATTAACTATTAACGTACCTGTCTCTTCCGAAACGAATGAGTACTGTAGACTATCTGAGACTACCATCGTATCTCAGGAGTCT
+
BCCD@EDDFD<<<<<>>>=BBB95949<C?BBBB@@;@<AAB@@AC@BD@C?:9:??BBB3B@CBBABBBD???8?@BA@BB1@C>C5<;;.;BB>AA@BCCCCC@C@CC?A?A?BBBACBBBBBBCCDCAB?BDA@>ABAA?A>>:@?CBC@BBBCC9:9@CDCBBB@BB>BBB=A=AAA9??A=AAAAA/AA<????ADA@@;>:==??:>;>CCBB@BBBBBAA=>;?AA<BBB?BBBBBAACCCCCC>>>?BABCCCCAAA>ABBBBBBBAAAB?BBA@A
@ATNG8:01453:02044
GATGGTAGTCTCAGATAGTCTATAGTACTCATTCGTTTCGGAAGAGACAGGTACGTTAATAGTTAAATAAGCGTAACTTCTTTTTCTTTGCTTTCGTGGTATTCTTGCTAGTTACACTAGCCATCCTTACTGCGCTTCGATTGTGTGCGTACTGCTGCAATATTGTTAACGTGAGTCTTGTAAAACCTTCTTTTTACGTTTACTCTCGTGTTAAAAATCTGAATTCTTCTAGAGTTCCTGATCTTCTGGCTCTCGTAGACAGATACTACCATCGTATCTCAGGAGTCT
+
@@@@5>=B;99<;;=C=@;9955:;;44////)/7::1/5.57555444/)/77//)/5///6)//(//)/7576166+//::9'999+/39;13///)//727;,55:::<9=<=::944.444.4.5>55965<7<<5626;;=<??@@@@@@@>AA>@@?@GF?C=?:;:@?@;;7;5555&5.5455555$59<<@3;6559555995:<<<*:<<;;7;9<?;999>?:B@C<??B998;>>A4:99999=956;544=;655>9:::<<<::9::?9>>?AC
@ATNG8:01457:02029
GATGGTAGTCTCAGATAGTCTATAGTACTCATTCGTTTCGGAAGAGACAGGTACGTTAATAGTTAATAGCGTAACTTCTTTTTCTTTGCTTTCGTGGTATTCTTGCTAGTTACACTAGCCATCCTTACTGCGCTTCGATTGTGTGCGTACTGCTGCAATATTGTTAACGTGAGTCTTGTAAAAACCTTCTTTTACGTTTACTCTCGTGTTAAAAATCTGAATTCTTCTAGAGTTCCTGATCTTCTGGTATGACTAGTGTACTACTACCATCGTATCTCAGGAGTCT
+
==@C?BBB;:;<@BBBBC@@@DBCBCB@>:77-3;;9,9@=A?;;9;5<<84:595048=@:;6;7;A@<<55048-33333$333(378;4556<9=<<7<=15969>D?CBA@ACCC?CBB>A<CABBBC@@<@A@A<ABBBBBBBABBA@@>>><0009>@;?7??A9:9@@@=@===>>0>;B;::::*55:::0;555555555.5555$5445:5:5<<540000/9696?;=B=B?=BC@CCBCCCCCCCCBAABBBABB?@A@CCBBBBAAA>AAAAA
@ATNG8:01475:02023
GATGGTAGAGTATCATGTGTATCTCCAGAAGATCAGGAACTCTAGAAGAATTCAGATTTTTAACACGAGAGTAAACGTAAAAAGAAGGTTTTACAAGACTCACGTTAACAATATTGCAGCAGTACGCACACAATCGAAGCGCAGTAAGGATGGCTAGTGTAACTAGCAAGAATACCACGAAAGCAAGAAAAAGAAGTACGCTATTAACTATTAACGTACCTGTCTCTTCCGAAACGAATGAGTACGAGAGAGCACACGTGTCTACCATCGTATCTCAGGAGTCT
+
6===?BBCBB<=<;;666<<@=CBC@@???AA@BBC8;8;DBCC;;7:B=B@CAA@BBBB1B@BABCCCCCBBB<A@=>>>>0>B=A4;;;.;BC?CFCBAAAAA?B?BBAEBB<>>CBBBBCAAACCCCBC?BBA@<@@?@@CBB?B?B::7;BBBCBBB@BBBA@A?BB>AAA<??=?<899939<<<=.<>=B788??@BA<A=@@==5:3;;BBB@CBBBCDD?C?CBD>ECC????BCCCBBBBBBAABBBBCCCCB@@B@C>=>A@@AAB8979C@=>
@ATNG8:01472:02085
GATGGTAGTGTGTCTCTGAGAGTAGTACTCATTCGTTTCGGAAGAGACAGGTACGTTAATAGTTAATAGCGTACTTCTTTTTCTTGCTTTCGTGGTATTCTTGCTAGTTACACTAGCCATCCTTACTGCGCTTCGATTTGTGCGTACTGCTGCAATATTGTTAACGTGAGTCTTGTAAAACCTTCTTTTATGTTTACTCTCGTGTTAAAAATCTGAATTCTTCTAGAGTTCCTGATCTTCTGGGTGTATCAGCGAGTATCTACCATCGTATCTCAGGAGTCT
+
FCCB@BCCDDCCCBBBDCCBBBBDCCBB@?@@@CAA@<AD@D?AABCCCC?CECCC@C@BBBB@EACBBCCCCBA;99999*9@=A?@@:@CAB=BCC=:98;?ACCDBEDBBBCBB?DBB?B?CDBBBCBD@CBBBB<BBCCCCCCCCBBAAA@CCC@CC@C?CCCCCCABA?D999969=A;9999*;E;<<9;CCCCCECBB?BEDD5CBBBB?C?CC@CCABBBB<@<??@B?>9>?BB<BBBBCCCCCCCBCCDDBBB@BBBCCBCCBB??;?A?>>
@ATNG8:01433:02130
GATGGTAGATATATGCACGCTCTACCAGAAGATCAGGAACTCTAGAAGAATTCAGATTTTAACACGAGAGTAAACGTAAAAGAAGGTTTACAAGACTCACGTTAACAATATTGCAGCAGTACGCACACAATCGAAGCGCAGTAAGGATGGCTAGTGTAACTAGCAAGAATACCACGAAAGCAAGAAAAAGAAGTACGCTATTAACTATTAACGTACCTGTCTCTTCCGAAACGAATGAGTACGTGTGACGTACGTGAGCTACCATCGTATCTCAGGAGTCT
+
FCCC@CCDBCCCDBCBC@AAFBBBA?CDC@CCBC?>=?@AAC:97;477.338973222&23666>??@AAAA7<8;999*4;5:.95)5<<7><<@CEDBC?@>@A>A;:8:ABBCBBBCCGCCCBBB?CBAA?ACCCCCAA>BACAB@BBBCCCCC>AACBBB?BB@?>?@BAA@C9886-67888(8>:=888???@A;><>>>>=B=@?CDD?BBBBCCC=?=@AD>BCB?BBBBBBBBBBBCBBBBDBBBBBBBCCB?BBBCCCAAAAAB?BCC;;
@ATNG8:01475:02120
GATGGTAGTGTGTCTCTGAGAGTAGTACTCATTCGTTTCGGAAGAGACAGGTACGTTAATAGTTAATAGCGTACTTCTTTTTCTTGCTTTCGTGGTATTCTTGCTAGTTACACTAGCCATCCTTACTGCGCTTCGATTGTGTGCGTACTGCTGCAATATTGTTAACGTGAGTCTTGTAAAACCTTCTTTTTACGTTTACTCTCGTGTTAAAAATCTGAATTCTTCTAGAGTTCCTGATCTTCTGGGTCTCTCTCTCACGCACTACCATCGTATCTCAGGAGTCT
+
>?@D?BBCDFBC@<6559<@A;;;CDBAAD::59BCB=CD?B?BB@@@CC@DCCCDAD@BBBB@CACBBBDCCCB@@@>?>,@G79:CC<A@;;8:AC=BB>AB@AAC@CCEEDCCCADBB?B@CCCBBBA@=@BBB?CCBBDEBCBBBB@@;;;?BAA>AA=@?B?@AA@A@C=@@@@@3@<@=;<;;;*;AABC9;;BBBBB<;;5;:;:*9::99=@=CC@CBBBAAA<@=@BCDCC?B?A@;AEECCCCCCBBBCCCBBBC?A@@@@BBBCBBC@CF???
@ATNG8:01430:02209
GATTAGTGTCATATGAGAGTGTGTACTCATTCGTTTCGGAAGAGACAGGTACGTTAATAGTTAATAGCGTACTTCTTTTTCTTGCTTTCGTGGTATTCTTGCTAGTTACACTAGCCATCCTTACTGCGCTTCGATTGTGTGCGTACTGCTGCAATATTTGTTAACGTGAGTCTTGTAAACCTTCTTTTTACGTTTACTCTCGTGTTAAAAATCTGAATTCTTCTAGAGTTCCTGATCTTCTGGGTGTATCAGCGAGTATCTACCATCGTATCTCAGGAGTCT
+
A>@;@@@@BBBBC;;:BBAAA?@@CBBA??;@;;;6;B=C@CCCDDCC@CBB;;998ABCC@CGCCCCBCCCD>;;:::*;?@CBCD?BBCB=@AC?CE@ABACBC@BBBAABCC@CCC@C@EDFCCDCB@CB@@<@B;;;BBBCEDDA@@@@=A;;;-:=:?1:9A@CBCBD9=:9:,9:?;<@B@B5BBCDC;;;GGEBCCBB=A@A@,@BBBB?B7;;?BBBBBBA7;7;;;BBB?BCCC;A<;<BBCDFICCBCCED;;8;BAABBBBCCAB?BB@@@
@ATNG8:01451:02214
GATGGTAGCGAGCGAGTGTGTATACCAGAAGATCAGGAACTCTAGAAGAATTCAGATTTTTAACACGAGAGTAAACGTAAAAAGAAGGTTTTACAAGACTCACGTTAACAATATTGCAGCAGTACGCACACAATCGAAGCGCAGTAAGGATGGCTAGTGTAACTAGCAAGAATACCACGAAAGCAAGAAAAAGAAGTACGCTATTAACTATTAACGTACCTGTCTCTTCCGAAACGAATGAGTACGATGAGAGAGCTCTCTCTACCATCGTATCTCAGGAGTCT
+
BLCD@BCCCCDBBBDCCCCCBBBBB@BJG@DBBBA@>A@CBBBBAA=BA?A?BBDCCCCC5C?BCDBBBCCCCC=CBBCFDD5AABDADCD<BBCACCDDDBA::5:?AA?C??;??@@AABCCCBBBHCBB@BBCCABBCBBAAA>A>A:;8;CCCBBCF@@??@@@=??9?BB>AABAA;@::300000(-80----69:8<:>;A==<=B>F@FCB?AB@@A@C@C?ABA<ABB?BBBAAABBBBBBBBBBBBDB????>@A;@@>@AA@@@@AD==;;;=
@ATNG8:01457:02208
GATGGTAGCGAGCGAGTGTGTATACCAGAAGATCAGGAACTCTAGAAGAATTCAGATTTTTAACACGAGAGTAAACGTAAAAAGAAGGTTTTACAAGACTCACGTTAACAATATTGCAGCAGTACGCACACAATCGAAGCGCAGTAAGGATGGCTAGTGTAACTAGCAAGAATACCACGAAAGCAAGAAAAAGAAGTACGCTATTAACTATTAACGTACCTGTCTCTTCCGAAACGAATGAGTACGATTAGATCTCGTGTGCTACCATCGTATCTCAGGAGTCT
+
9::>266@?CFA;@=C>CBCA?@A@>ABB?CBAA:95:6:@??>BB=AA>A>A?A@@CCC1A>AGCCC;;6>@A;@ABBCCC5BC?C?CCC<DCB?A@AABCCDCABABB?BBA=ABAAADCCBBBDECCCC@BB@A<A@@@CCCB?B?B@@;@A:;:CCC>ABBBBB?BB?:::>@=;;;5;00)0::::,9;*3277999>?:=:=A@@:>:==@AA>BBAAA<;6;?BBC?DCC@BAABABBCBA>AABBBBAA::8@@AAA=;;;==A::;>==5;;;??
@ATNG8:01459:02215
GATGGTAGGCGTGTGAGAGTCTGCCCAGAAGATCAGGAACTCTAGAAGAATTCAGATTTTTAACACGAGAGTAAACGTAAAAAGAAGGTTTTACAAGACTCACGTTAACAATATTGCAGCAGTACGCACACAATCGAAGCGCAGTAAGGATGGCTAGTGTAACAGCAAGAATACCACGAAAGCAAGAAAAAGAAGTACGCTATTAACTATTAACGTACCTGTCTCTTCCGAAACGAATGAGTACCTCTCAGACGCTCGTCCTACCATCGTATCTCAGGAGTCT
+
A@ACACCD?C@AADCCCCCCCBCCC>DCD@DCCBBB?C?BBBBBBA?AB?C?BA=<>@?@2@=ABB99:CCBCB=B@99898(7=9=0877)8@A=;;;>>>AAA<?;@A<=;;9?=AA>>;;<@BA@===@:@@AA;A>>>>>>>9>:===;AAAAAA==9==>>@;>>9>>A:>=<<:3<999=?DDD/:87:CAA@@@?A7;7;;;;:>:>?;;;:>>>>?==9?;A@A7?CC>CDDDBBB?BAABBBCC@@@BBCB>BBB>BBAAADABBBBB>BB@77
@ATNG8:01469:02196
GATGGTAGCAGACTTGACAGAGCGCCAGAAGATCAGGAACTCTAGAAGAATTCAGATTTTTAACACGAGAGTAAACGTAAAAAGAAGGTTTTACAAGACTCACGTTAACAATATTGCAGCAGTACGCACACAATCGAAGCGCAGTAAGGATGGCTAGTGTAACTAGCAAGAATACCACGAAAGCAAGAAAAAGAAGTACGCTATTAACTATTAACGTACCTGTCTCTTCCGAAACGAATGAGTACGTGTGCGACGTGTCTCCTACCATCGTATCTCAGGAGTCT
+
;;;D?ABCCDECCC7A;;CDBBBBB@BBE@CCCCCC?B@CAAAAA@?BB>A=@A=<>=>>.?<AB@??BBCCBD;;;@DDDE3CCAC@CCC;CDD@CBBBBBBBD@D?CC@BBB?BBBAABDDDDCCCC@@@@CBBB?BBBBCCCC?C?C@@>ACCBBCCC?CCCAAB?CC@>>>=@@@@@9:::788888(7>9>888???@?=B=>>?A<@<@@BBC@CCABBBB>B?BBB>BBB?BBB@@@@>??@A=>@@EBBC??><@@B;??ABDDBCCDBB@BBBAA
@ATNG8:01474:02186
GATGGTAGTCGCTGATGATATCTCCAGAAGTCAGGAACTCTAGAAGAATTCAGATTTTTAACACGAGAGTAAACGTAAAAAGAAGGTTTTACAAGACTCACGTTAACAATATTGCAGCAGTACGCACACAATCGAAGCGCAGTATGGATGGCTAGTGTAACTAGCAAGAATACCACGAAGCAAGAAAAGAAGTACGCTATTAACTATTAACGTACCTGTCTCTTCCGAAACGAATGAGTACTACTCTCAGAGACACACTACCATCGTATCTCAGGAGTCT
+
CB@A?;>AB;9:9;?CCCCCCA@@=AAC?C>CCB?B<??>???A>BC>A?@?::9==?.??BBBAAAAABBC>CBBAA@?.574:+522&2885:<>>888::4<6?A=A;848<====>=>;;;===;:7;FBC=@=>>:;;?;:5:;;5;@@B;;;B:==@>><;>E:=>C7:;AB:;>@<>>>>2;;5;>>>???A@9>7///6169?????:>>@AAAA:>:>:919//+/<<::=@ABAAB@@@???AAAAA:::@<@AAA=====>??=B;;<@
@ATNG8:01476:02192
GATGGTAGTCTCAGATAGTCTATAGTATCATTCGTTTCGGAAGAGACAGGTACGTTAATAGTTAATAGCGTACTTCTTTTTCTTGCTTTCGTGGTATTCTTGCTAGTTCACTAGCCATCCCTACTGCGCTTCGATTGTGTGCGTACTGCTGCAATATTGTTAACGTGGGTCTTGTAAAACCTTCTTTTACGTTTACTCTCGTGTTAAAAATCTGAATTCTTCTAGAGTTCCTGATCTTCTGGATAGCGACGCGATATACTACCATCGTATCTCAGGAGTCT
+
@@@C>BBDBBBCBBCCBBBCCCAAABBBA?>=?CCF>CC@B?BCCCBBB@BBBBC?BACBBB?B?BDBBB:::@;=====,9:39@CC>BBCCAIECADC@BBBABDACCCCCBB>BBBA<ABCAAABBA>BCCB@C@@@DCCCCCC@@@CBB@CBB?BB@C>@?9::8:BE>CA@@@7@=A=;;;;.;>BAC=BDDDDACBA?4;;;;*;???A<@:;;6:BCBBCD?B?BABBBB@BBB@CB@BBCCBBBBBBCDAAACC?@@@B@BBBBB@B>BB@@@
@ATNG8:01450:02248
GATGGTAGGCACTGCGCACACATCCCAGAAGATCAGGAACTCTAGAAGAATTCAGATTTTTTAACACGAGAGTAAACGTAAAAAAGAAGGTTTTTACAAGACTCACGTTAACAATATTGCAGCAGTACGCACACAATCGAAGCGCAGTAAGGATGGCTAGTGTAACTAGCAAGAATACCACGAAAAGCAAGAAAAAAGAAGTACGCTATTAACTATTAACGTACCTGTCTCTTCCGAAACGAATGAGTACTATAGACTATCTGAGACTACCATCGTATCTCAGGAGTCT
+
BC@@?@>D@@:66A;=>>BCCCCBC>CDC?CCCBBB?B?BBB<<:C@BB@B?00000::::%:9:;7;:<<==C=699;;::;;#95.55:::<+9772////:<>>B?B?@@=;9:=AA@@BDCGCBBCCCC??>?B@@<@@?@?AA@<C@BBC@CA@CCCCC?CCCBBB?@@;@@@9==::::+:>:4:::::;'7>7<///@@C==:=:<<AA7:8;FBBB?DCBB@?>9<89893:CA?ABBBBBBDCCCCA???@BBBBBACBAA<AAAAABAA@@@B???///
@ATNG8:01446:02283
GATGGTAGCTCACGTACGTCACACGTACTCATTCGTTTCGGAAGAGACAGGTACGTTAATAGTTAATAGCGTACTTCTTTTTCTTGCTTTCGTGGTATTCTTGCTAGTTACACTAGCCATCCTTACTGCGCTTCGATTGTGTGCGTACTGCTGCAATATTGTTAACGTGAGTCTTGTAAAACCTTCTTTTTACGTTTACTCTCGTGTTAAAATCTGAATTCTTCTAGAGTTCCTGATCTTCTGGACGACGCGCACTGACACTACCATCGTATCTCAGGAGTCT
+
999A;;;DDBBBCCCB969CCBCCCCABCCCC?BBCD>CC@C@CCCBBBC?CCBBB?B?ABBB?B>BBBBBCBBB?AA@A@3?@==<<<7=BBB@BBB?@@:>=BBCB<AA>?>AAA:>>@<@=@@???A<94888;+//6699:?AA????@@A<>>><A@<A9==ABAA===;??@DD;D=D=>::::,:7339+--3---23-/(///&.999;4848828=;:7791717;=:9:-//=599;:===>>>:;;>?@@A==:=???>>>@>>>?<?AAAA
@ATNG8:01447:02300
GATGGTAGCGCACACATAGATACAGTACTCATTCGTTTCGGAAGAGACAGGTACGTTAATAGTTAATAGCGTACTTCTTTTTCTTGCTTTCGTGGTATTCTTGCTAGTTACACTAGCCATCCTTACTGCGCTTCGATTGTGTGCGTACTGCTGCAATATTGTTAACGTGAGTCTTGTAAAACCTTCTTTTACGTTTACTCTCGTGTTAAAAATCTGAATTCTTCTAGAGTTCCTGATCTTCTGGATAGCGACGCGATATACTACCATCGTATCTCAGGAGTCT
+
?==B@DB@;96@@BCCDDCCBBBCCCBAAA:9-7==93;A?CABBBDDDD?BBBBB@D>A@??<@=@BBB@@@DD@DAAFD3CC=??@B<BBBB?B;;5;B;@ABCCG@CCDCHDBB?ABA=@=ACCCCCCDDGBBB@CCCCCCCDCCBAACBBC?BAA>AB?B>@@CCCBBCD?A@@??3@=A>;;;;.;CBBC=BBCCBBACBC5;;;;*;@@AB=B>AC@CFCBBBB@G@::;BBA=AAC?CBBAACC;<;A@@BBBCCGFABB@AABAACCAA=AA@@@
@ATNG8:01469:02304
GATGGTAGCGCACACATAGATACAGTACTCATTCGTTTCGGAAGAGACAGGTACGTTAATAGTTAATAGCGTACTTCTTTTTCTTGCTTTCGTGGTATTCTTGCTAGTTACACTAGCCATCCTTACTGCGCTTCGATTGTGTGCGTACTGCTGCAATATTGTTAACGTGAGTCTTGTAAAACCTTCTTTTTACGTTTACTCTCGTGTTAAAAATCTGAATTCTTCTAGAGTTCCTGATCTTCTGGATACACATGATACTCTACCATCGTATCTCAGGAGTCT
+
CCCD@CBBBBCCCCCBBBCDDCCCABBBCCBB?A;;;8;D?CABBBEDDD@CABBC?C@CBAC?C@B@A@CCCCB=:9777)8?>ACDF@CCBB?BBB=BB=AABCBC@CCCCCCAA>@CC?B?BCCC9:9C@CBBC@CCCAAABBBBBABBBBC@CCC?CC?C?CABAACDDD?AABDD;B=?9;;:::*;@ABF>FCDCCBBBBBAKEED5DCCFB@B@CC@B@@@DCC9:;:BBBBC@BBB@BCDCCECCCCCCBBA@AB@DCBBCCD@@@9929?>??
@ATNG8:01473:02282
GATGGTAGTGCGTGAGAGAGAGACCCAGAAGATCAGGAACTCTAGAAGAATTCAGATTTTTAACACGAGAGTAAACGTAAAAAGAAGGTTTACAAGACTCACGTTAACAATATTGCAGCAGTACGCACACAATCGAAGCGCAGTAAGGATGGCTAGTGTAACTAGCAAGAATACCACGAAAGCAAGAAAAAGAAGTACGCTATTAACTATTAACGTACCTGTCTCTTCCGAAACGAATGAGTACACACTCTCATATGACACTACCATCGTATCTCAGGAGTCT
+
4::>7;?CCCCECCDDCCCCDB99:8;BC@DCB??@=@<@AA?>?B?BB?B<<<<9:989'349;<BBBBBBAA9@<@BBBB0AA=B5;;09;<<999@CCCDD@C@BB?:9:@CCCCCCCBBCCDCCBBC?CDDD>AABBAA??5969@A?BBBBBCBB?BCCCBB>BA>BBC=??>>>8?@@;=;;::.7>9>///;;@AC:=:>>BB:=:>@CBB?BBBBBCB@B?AAC>DBB?BBDCBBBBBCAAACA??@@BBABCBBB>@@AACCCCAAAB@BB@A@
@ATNG8:01450:02355
GATGGTAGTGTCATATGAGAGTGTGTACTCATTCGTTTCGGAAGAGACAGGTACGTTAATAGTTAATAGCGTACTTCTTTTTCTTGCTTTCGTGGTATTCTTGCTAGTTACACTAGCCATCCTTACTGCGCTTCGATTGTGTGCGTACTGCTGCAATATTGTTAACGTGAGTCTTGTAAAACCTTCTTTTTCGTTTACTCTCGTGTTAAAAATACTGAATTCTTCTAGAGTTCCTGATCTTCTGGCTCTCGTAGACAGATACTACCATCGTATCTCAGGAGTCT
+
<=BD@CDDCCCCCCCBDDDDCAAAACCCBBAB?BBBD>DD?C=BBDDDCB?CCCBB?B?BDDC?C?BAABCCCBB?BCDDD3??<@BAA=ABBC@BCC@CD=BBBCCC?CECCCDCC@CDD?B?CCBB@AAD@CCBB<@@CCCCCCC@@@CAAAA@DCC?CD@C>@@CCCCCDC@BCCCC:A;@<;;:;:*;AAA;ACCBBBBA>><A@@@0000>?>:?<BC@BBBCBBB>A>AAACBB@BBCACCBBBCCBBBBCCCCBCCFD=@@?BBBCCBBAC@BAA88
@ATNG8:01432:02413
GATGGTAGTGCGTGAGAGAGAGACCCAGAAGATCAGGAACTCTAGAAGAATTCAGATTTTTAACACGAGAGTAAACGTAAAAAGAAGGTTTTACAAGACTCACGTTAACAATATTGCAGCAGTACGCACACAATCGAAGCGCAGTAAGGATGGCTAGTGTAACTAGCAAGAATACCACGAAAGCAAGAAAAAGAAGTACGCTATTAACTATTAACGTACCTGTCTCTTCCGAAACGAATGAGTACGTGTGACGTACGTGAGCTACCATCGTATCTCAGGAGTCT
+
BDDD@CBBBBCCCCICBBCCCCCBC?BBC?BBCBA@?A=?A?@?CB>AA>?=?CA>?>>?+;6BCBBBBBBB@@6=><;;;;*;A>A?BBB9CDDBC;9;BCBBB@BGBB@BCB?CABBECCBAABBBBBBB?A@;;6;A@@??@@=B@BBD@CCCCDBBB?BBBBBB@BB?BBB>AABBB;??=998888(8<7=888@A@==7;7;ABB:=:>BEFE@BBACABA6:6:AA;AAA=AAAAB@@@???BCCCCA??AA???BBC@E?@@CCBBAAAB@BA>>:
@ATNG8:01439:02419
GATGGTAGCAGACGTGACAGAGCGCCAGAAGATCAGGAACTCTAGAAGAATTCAGATTTTTAACACGAGAGTAAACTTAAAAGAAGGTTTTACAAGACTCACGTTAACAATATTGCAGCAGTACGCACACAATCGAAGCGCAGTAAGGATGGCTAGTGTAACTAGCAAGAATACCACGAAAGCAAGAAAAAGAAGTACGCTATTAACTATTAACGTACCTGTCTCTTCCGAAAACGAATGAGTACGATGAGAGAGCTCTCTCTACCATCGTATCTCAGGAGTCT
+
B=DEACCCBCC<69CCCCCDCCCCB???@?A?@@::6:?BBBBBBD@BC@B?BAA@A@@@.>:??9@@CC@@@@:??:?@@6>>=A<AAA6>==8=;96699//*.65505>;3>@?>>>>>BBC?=>>?A:?@;;5;;:;@@@A=B7;;A=@@>>>@AA<@@@>>>;==578;399555-5:8277;;;)--)----3358<;A;A?<<9=///==@76;;<AB>6:6////'//5/36:8555888;;>@BAAA???>>>>>==@@687;;<CBAA<@@@??
@ATNG8:01443:02372
GATGGTAGATACTCGCTGATACACCCAGAAGATCAGGAACTCTAGATGAATTCAGATTTTTAACACGAGAGTAAACGTAAAAAGAAGGTTTTACAAGACTCACGTTAACAATATTGCAGCAGTACGCACACAATCGAAGCGCAGTAAGGATGGCTAGTGTAACTAGCAAGAATACCACGAAAGCAAGAAAAAGAAGTACGCTATTAACTATTAACGTACCTGTCTCTTCCGAAACGAATGAGTACTACTCTCAGAGACACACTACCATCGTATCTCAGGAGTCT
+
==?D@C=CDAAAAA?;;9@@;@?CB<AAC<949=89-7-4>>@BCB???@E?AA?99999'3366:=5577225'26><=>>+>C9@8AAA7@CC@BCBBLBBBD=@<@@=@>=6;;?;BDCCCCBBBBCBC?B<;;>A::;BCCC@D@D<;8;BAAAACA=@?????:@?>999:??>?>5===988889(/866/////5<@9=7;888;@6@@C994:>>9:8C=A>AAC;?9858;;>;;>>>>@AAABBBBA<<;::866/56:;;<=AAAAA=>>788
@ATNG8:01446:02386
GATGGTAGCACGAGTCACTCATATCCAGAAGATCAGGAACTCTAGAAGAATTCAGATTTTTAACACGAGAGTAAACGTAAAAAGAAGGTTTTACAAGACTCACGTTAACAATATTGCAGCAGTACGCACACAATCGAAGCGCAGTAAGGATGGCTAGTGTAACTAGCAAGAATACCACGAAAGCAAGAAAAAGAAGTACGCTATTAACTATTAACGTACCTGTCTCTTCCGAAACGAATGAGTACTATGTAGAGCTCTATACTACCATCGTATCTCAGGAGTCT
+
AAHLACC:96;;B<;6=@@@@@@6916@B<AABBCD@CABBA;;;@=@A=@=::::9AAA/B>:99??997@??897;4444$4:5:.559&5>>4;999<A@9;89?CC?BBC?BB;:;CCCCCCCCCCCC@DBCB@C???BBBB=@:=00+0=<:<@BB@BBBBBB<?>?@A@<??BCC>???<88888(8>8=<>===???<?;@@@@<@<@@@A@@BBACCCB?B?BCC=BBB?AAABBBBBBAAABBCA===;;;===AA=>==@@F@???AA:;;;@A
@ATNG8:01458:02410
GATGGTAGTATCTGTCTACGAGAGCCAGAAGATCAGGAATTCTAGAAGAATTCAGATTTTTAACACGAGAGTAAACGTAAAAAGAAGGTTTTACAAGACTCACGTTAACAATATTGCAGCAGTACGCACACAATCGAAGCGCAGTAAGGATGGCTAGTGTAACTAGCAAGAATACCACGAAAGCAAGAAAAAGAAGTACGCTATTAACTATTAACGTACCTGTCTCTTCCGAAACGAATGAGTACTATAGACTATCTGAGACTGCCAAGGCACACAGGGGATAGG
+
BBBB@BBBA@AACCCBBBCCBCBBB@ABB???=?983:?A9??DCC?CB?C?BA?>>>??.?=BBBAAABAAAC;D==>@@?/??;?;???2>AF=;;;@B?:;:8<8<=7=>>388AAC@@=;>AA>=>>@;>?::7;>>>;;//-/9=<@<@===@@AA;???DAA<==:>AD;??:::/:8/)/<:;;+//)/656>A;;;7;<BB>>;>>==;;<<??AAAAA<A<AAE9>;;7;>>B;;;>>>>>>BBA>>=????BAAA7;7;=BB@>>>>CD6F>888
@ATNG8:01470:02385
GATGGTAGCTATACGTATATCTATGTACTCATTCGTTTCGGAAGAGACAGGTACGTTAATATTTAATAGCGTACTTCTTTTTCTTGCTTTCGTGGTATTCTTGCTAGTTACACTAGCCATCCTTACTGCGCTTCGATTGTGTGCGTACTGCTGCAATATTGTTAACGTGAGTCTTGTAAAACCTTCTTTTTACGTTTACTCTCGTGTTAAAAATCTGAATTCTTCTAGAGTTCCTGATCTTCTGGGTCTCTCTCTCACGCACTACCATCGTATCTCAGGAGTCT
+
BA@B@B@AACCCFCCCCCCDBBBBBBCCCC@?>?ACC>BB?C?CCCBBBB>BBBBD?A8=999)71789;ABAAA=AA@@@/:9455:>0?=>C?BBB?DC>BBBBBC?DBBCCCBB@CCC?B?BCBBBBBB?CCBB798BBBBBCBBBCBAAA<5:;>:;;6;:>>@A@A>>>;==>CD2A;@;@>@@@,;;333)--3---7//517775)5;;;=6=38849:9922226267999;39555-5:@>>>>>BB@>>>???>>:::;=====>A??<?@@@;
@ATNG8:01432:02440
GATGGTAGTGCGTGAGAGAGAGACCCAGAAGTCAGGAACTCTAGAAGAATTCAGATTTTTAACACGAGAGTAAACGTAAAAAGAAGGTTTTACAAGACTCACGTTAACAATATTGCAGCAGTACGCACACAATCGAAGCGCAGTAAAGGATGGCTAGTGTAACTAGCAAGAATACCACGAAAGCAAGAAAAAGAAGTACGACTATTAACTATTAACGTACCTGTCTCTTCCGAAACGAATGAGTAACACACTCTCATATGACACTACCATCGTATCTCAGGAGTCT
+
CCCG@CBBBCCHCEDDBBBCBB@@@<@BB?BCBAB?B<??BCCBA?BC?@;;;989===,>;@AB9:9??B??4>>88878$2606+222&2270658;AA>>==A=AB;?@?<?@@@A@@@=>>@@@@@@<A@@@<>>>=<<888-8:>AA<>>>AAAAA<A<<<AA;>>;???<?@?>>7>8818>=>>/8818===@@@AAD;@;@>>><@;?:89:;>>AABBB8;7;?A7>>>;====7707:::DF@@?@>>>A@@@;;;A<ABCBA?AAA>>>:??888
@ATNG8:01457:02420
GATGGTAGAGAGACTGTAGCGCACCCAGAAGATCAGGAACTCTAGAAGAATTCAGATTTTTAACACGAGAGTAAACGTAAAAAGAAGGTTTTACAAGACTCACGTTAACAATATTGCAGCAGTACGCACACAATCGAAGCGCAGTAAGGATGGCTAGTGTAACTAGCAAGAATACCACGAAAGCAAGAAAAAGAAGTACGCTATTAACTATTAACGTACCTGTCTCTTCCGAAACGAATGAGTACGATGAGAGAGCTCTCTCTACATCGTATCTCAGGAGTCT
+
ACBC@CDBCBCCCCCCC@@@CDCCC:BBC@CBBB??<?>BBBBBBB>BB>B>BBAAA???/A=ACAAAAAACAD9?=@@@??,@A=B5;;;*9DD?CBBBCCBAA=@<?A?BCB@BBBBBCBCCCCCCCCCC?CABB?BBBB@@@B9?;?996:CCCBCCC=AACAAA=BB@CAA=AA?>=5997/8>ABB/CC=B;;;??B>>;><?===<@<@@BCC@C:;:@@@;@=ABB=ABB@BBCBBBBBBBCBB?@@@@A?????>>@ACAAA=?>AB??<=>=??
@ATNG8:01446:02513
GATGGTAGTAGTACACTAGTCATACCAGAAGATCAGGAACTCTAGAAGAATTCAGATTTTTAACACGAGAGTAAACGTAAAAAGAAGGTTTTACAAGACTCACGTTAACAATATTGCAGCAGTACGCACACAATCGAAGCGCAGTAAGGATGGCTAGTGTAACTAGCAAGAATACCACGAAAGCAAGAAAAAGATGTACGCTATTAACTATTAACGTACCTGTCTCTTCCGAAACGAATGAGTACGAGAGAGCACACGTGTCTACCATCGTATCTCAGGAGTCT
+
BECC@CCBBBCAABCECDDCCAB@B=ABE?CBCB@@<@<@@CDCCC@CC@C@BBBBCCCB3C@CAAACBBCCCD>DABBCCC5CB=B6:::6<AB>CBBCHHBCB@B?BD?CBB?BBBABBCCCCCCCBBBC?CCCC?AAABBBBB>B@C@@>@CBBBCCC?AAABBB@AA<ACC?AB999,9<<789888(8@:;;<;==BCB@C?CCCC@B@AAABB?AAABBBB?B@BBB<BBA>ABBBBBBBDCDAA:>>B>>>>>@@@7717:::AAA@>@@A=>>=A=
@ATNG8:01468:02482
GATGGTAAGTACAGTGTAGTAGACAGAAGATCAGGAACTCTAGAAGAATTCAGATTTTTAACACGAGAGTAAACGTAAAAAGAAGGTTTTACAAGACTCACGTTAACAATATTGCAGCAGTACGCACACAATCGAAGCGCAGTAAGGATGGCTAGTGTAACTAGCAAGAATACCACGAAGCAAGAAAAAGAAGTACGCTATTAACTATTAACGTACCTGTCTCTTCCGAAACGAATGAGTACTACTCTCAGAGACACACTACCATCGTATCTCAGGAGTCT
+
<<<<:==<?EA@ACDCDCCCCCBBBBB@DCB@AA@D<AAAAB=>:?C:?<>>???BBB3B@DCCBA;;;BCE;B@==<;<.;;6=/666)8::5;?@A?>?>>;>>??<?AA:=<AAC>>>>>ABBAA@@;?@AA=AA?@<<<=8<8<::5;AAA=>>>;>>===F8;;<@@=067//)//6/6=>>=/66.6<;<@B=>=<A;>>??<?<?@>>>;AA??555;A<==<5<::5:>=>888??@@BAA???AAA??AAA>><>:::@@BBA@??8=>:;:
@ATNG8:01468:02488
GATGGTAGTATCTGCACACTCTGTCCAGAAGATCAGGAACTCTAGAAGAATTCAGATTTTTAACACGAGAGTAAACGTAAAAAGAAGGTTTTACAAGACTCACGTTAACAATATTGCAGCAGTACGCACACAATCGAAGCGCAGTAAGGATGGCTAGTGTAACTAGCAAGAATACCACGAAAGCAAGAAAAAAGAAGTACGCTATTAACTATTAACGTACCTGTCTCTTCCGAAACGAATGAGTACACATCGTCGTGTCGTGCTACCATCGTATCTCAGGAGTCT
+
B=FC@CBBBBBBBBABAA@CCBBBB?A@A?::;CBDAD?ABBA@AC@BB?B?@@?99888(:;>?@ABABBBBB>BABBDDB0BA=A5;;;&59<8<<<<=@?@B@C@CCACCC8;:?@@BCCCHBABCBBB@CCCC>AABBCBBB>C@B?@>@CCCCBBC?BA@ABB@DC?>>>?@@999,9<<:988888%8>::868@@B>>:>=BBAA;?;?ACCC@DCCCAAA@B@BAA<ABB=??BBBCAACAACCACBBB?????>ABB@BBBBBBCCCDBB?BBA??
@ATNG8:01477:02508
GATGGTAGGAGACACGTCGCACACGTACTCATTCGTTTCGGAAGAGACAGGTACGTTAATAGTTAATAGCGTACTTCTTTTTCTTGCTTTCGTGGTATTCTTGCTAGTTACACTAGCCATCCTTACTGCGCTTCGATTGTGTGCGTACTGCTGCAATATTGTTAACGTGAGTCTTGTAAAACCTTCTTTTTACGTTTACTCTCGTGTTAAAAATCTGAATTCTTCTAGAGTTCCTGATCTTCTGGTGAGATATGCATGATGCTACCCATCGTATCTCAGGAGTCT
+
CDDC@CBB>ACCDCBBBBBCBCGIGBBACCBB@BBBG?GE?B=::9?@??9?A98:=A4978;4=8?>>@@>>;@;97989$9<6<997.7A??9?@A>AB?BB?BAA=A?=>>>>>;>??;>:>??;;;>>=BBBA=>>>>>>;;;@AAB?>??;;;;=BF<@;@@>>>>>@B7;;=AA5>49177676(8><>>9>@@;;;A>==08777(8>=?A=B=>>:=@?@???<?<?A99//-/<;79@???A>>>AAAAAA@>;6660633399---=995>@@>>
@ATNG8:01440:02528
GATGGTAGAGAGACTGTAGCGCACCCAGAAGATCAGGAACTCTAGAAGAATTCAGATTTTAACACGAGAGTAAACGTAAAAAGAAGGTTTTTATCAAGACTCACGTTAACAATATTGCAGCAGTACGCACACAATCGAAGCGCAGTAAGGATGGCTAGTGTAACTAGCAAGAATACCACGAAAGCAAGAAAAAAGAAGTTACGCTATTAACTATTAACGTACCTGTCTCTTCCGAAACGAATGAGTACAGAGAGTACGATATGTCTACCATCGTATCTCAGGAGTCT
+
;@DE@CDCCCCBBCCA;;=@@99:?4;?A>@CCBAA=?=???>CCD;>>>B?ABA????5?<::7=@=>7757.7294444$5<5;9<@@@+6//;800///7:44.57;<7<<<044445<<@BC999B?@@@@@@A;::9?@@@A=A>A@@<@BBAB?@?????BBA?BC?BBB@A@>;;3787257:::;&895//)//:9;9;7767;;:;@;?>==B9A>>:98940;?>>3:0/(/88;;><<=8:@:=BBB@@@A>>>;;:5;;;;A:;;:A:939>855
@ATNG8:01446:02546
GATGGTAGTGATACAGATCAGACACCAGAAGATCAGGAACTCTAGAAGAATTCAGATTTTTAACACGAGAGTAAACGTAAAAAGAAGGTTTTACAAGACTCACGTTAACAATATTGCAGCAGTACGCACACAATCGAAGCGCAGTAAGGATGGCTAGTGTAACTAGCAAGAATACCACGAAAGCAAGAAAAAGAAGTACGCTATTAACTATTAACGTACCTGTCTCTTCCGAAACGAATGAGTACTATGTAGAGCTCTATACTACCATCGTATCTCAGGAGTCT
+
===CACCCCCCDCCCBAABBCCABB@CCD?@@AC899:ACABBAAB>CC@D@AA@99777$33868<==9:::;3;2:6>>>)<<39.959&9ACADCCCCC@;;5;;?>:?@A?CBAABBBBBBBBB@A@C@CCBD@CCCCDBBB?C@ECD?BBCCCCBA>ABCAAB?BC?BCC799@??,89929AABB3?=37///98<=@:=:;>>>9=:==BAB=@@@AABB>A8::C9ACB9:7@@@@BBBBBCBBB@@<///6:7:;;5;>?@A@?>>?==:;:;AA
@ATNG8:01460:02520
GATGGTAGTGTGTCTCTGAGAGTAGTACTCATTCGTTTCGGAAGAGACAGGTACGTTAATAGTTAATAGCGTACTTCTTTTTCTTGCTTTCGTGGTATTCTTGCTAGTTACACTAGCCATCCTTACTGCGCTTCGATTGTGTGCGTACTGCTGCAATATTGTTAACGTGAGTCTCGTAAAACCTTCTTTTACGTTTACTCTCGTGTTAAAAATCTGAATTCTTCTAGAGTTCCTGATCTTCTGGAGATATCATCAGCGAGCTACCATCGTATCTCAGGAGTCT
+
B=BD@CFCCCCCCCCCA@@CCBBBCCBBBBBB?BBBB<BC@D?CCCCCBB?BCCCC?B?@DDC@D@GCBCBBBDD@?@?>>0>@=ABBC=CC@@=ACB=BB>A@CCBD@CCCCCBDD?CCC?D?BCAAABBB@BBDD@DAAABCBBCBAABBCBC@CBB?BC?C>AAA@@@CCCB@::::6:>B;::::-;CCCC?CCCCBCBB;;5;@AA,@BBBEAEACC@CCCCCBB@B@BCBBBF?BAB?BCAAACBBBCCBBBBBBCCC=AA@@@BBCCDDD@BBB@@
@ATNG8:01474:02555
GATGGTAGTGTCATATGAGAGTGTGTACTCATTCGTTTCGGAAGAGACAGGTACGTTAATAGTTAATAGCGTACTTCTTTTTCTTGCTTTCGTGGTATTCTTGCTAGTTACACTAGCCATCCTTACTGCGCTTCGATTGTGTGCGTACTGCTGCAATATTGTTAACGTGAGTCTTGTAAAACCTTCTTTTTTTTACGTTTACTCTCGTGTTAAAAAATCTGAATTCTTCTAGAGTTCCTGATCTTCTGGATAGCGACGCGATATACTACCATCGTATCTCAGGAGTCT
+
6<<>AHCBCABBCCCCBBCCCCCCD@@ABCCC@A;::6;B>B?AABCCCC?CBBAA7;5;@00+0+/>:>@BAAA=@@@@?0?A5::AA<AABB>AB@;@A6<;ACBBACBBCCCCC@CCB?C@CC@A@CCEACCCC?BAABBBCCCDDCCCBBB>B::7:C=@>AABDBBBAA;@;:;:.;5;5;CDDEDDE"DB;;;9;BCBEKCAA@5;;;<;%;AACCAIACC@CDCCB@@?@@CDCCCC?CAC@CCCBBBD999BBBCDFCCBB?BBBCCCCCBBAA>@BBBB
@ATNG8:01484:01927
GATGGTAGAGTACAGTGTAGTAGACCAGAAGATCAGGAACTCTAGAAGAATTCAGATTTTTAACACGAGAGTAAACGTAAAAAGAAGGTTTTACAAGACTCACGTTAACAATATTGCAGCAGTACGCACACAATCGAAGCGCAGTAAGGATGGCTGTGTAACTAGCAAGAATACCACGAAAGCAAGAAAAAGAAGTACGCTATTAACTATTAACGTACCTGTCTCTTCCGAAACGAATGAGTACACACTCTCATATGACACTACCATCGTATCTCAGGAGTCT
+
?>DC@CCBBCCCCCCCCBCCCCCCB?ACA@DCCA>>9>9??CCCCB??A=@?CBB???@@2A@@@@AAA>>>DD:?>BBDDD1CB=@2:99.;BB=BBBBCCEBB?B@CB@BBB<@@BABDCECDBBBCCBB?BCBB>AABA@?<<:?=@@A?BBBABCD?BBBABB?BC?A@@<@@988)8::788898(8>:A899A@@@@<><>@@A<><>@CBB?BBAAABB?B?BBB=B>><?CCCCBBBCA@??B???AAABAACBBA<AACCBBBCAAAA<@@>>>
@ATNG8:01501:01930
GATAGTGTCATATGAGAGTGTGTACTCATTCGTTTCGGAAGAGACAGGTACGTTAATAGTTAATAGCGTACTTCTTTTTCTTGCTTTCGTGGTATTCTTGCTAGTTACACTAGCCATCCTTACTGCGCTTCGATTGTGTGCGTACTGCTGCAATATTGTTAACGTGAGTCTTGTAAACCTTCTTTTTACGTTTACTCTCGTGTTAAAAATCTGAATTCTTCTAGAGTTCCTGATCTTCTGGATAGCGACGCGATATACTACCATCGTATCTCAGGAGTCT
+
=<:@@BBBCECCCCC;;;CBBAA@CBB?@=AEFE>BB@C@A@@BCBB>CCCCE@B>B@>B:C?AABCCBBBB?BCCCC5DE@A@AD=CBBA>A;;5;B6;:BBAB@BBCIBCBBAFDC?@?@CCBBCCC@BCCC?CCC:;;ACCCBBBB@@@@A@@?AA6;6:ABBBCCBC<@000,0+0+00000'0<@BD;:;CCBBBAAA2:999(9B@@A?B@CC?BBBBAAD@E?A@CDCBAC@A?ADC;;=;;BA;;;@@@;;;A7:;AAA@@@CBBB>AA@::
@ATNG8:01517:01947
GATGGTAGGTGCACATGAGTGTATCCAGAAGATCAGGAACTCTAGAAGAATTCAGATTTTTAACACGAGAGTAAACGTAAAAAGAAGGTTTTACAAGACTCACGTTAACAATATTGCAGCAGTACGCACACAATCGAAGCGCAGTAAGGATGGCTAGTGTAACTAGCAAGAATACCACGAAAGCAAGAAAAAGAAGTACGCTATTAACTATTAACGTACCTGTCTCTTCCGAAACGAATGAGTACGATGAGAGAGCTCTCTCTACCATCGTATCTCAGGAGTCT
+
CBBD?BBC?CCCFCBBBBBBBCCCC@CAB>@@@AAA=A?CBBCCEDABB>A?@@@AAAAA2B?CCCCBCC;;;B9AC;;;;;';>8=2999&4=:3>959ABBBC@E?BB>AAB9::BBDCCCDCBCBC@@A@CCBB?BBBBCBBB@B?B??<???ABBBB?CDDABB>AA=777>AA???8?==;=::;;+6<79///=<;;;=F=E>>>8;7;DCCC@CBB@@AB?B?@AG=@@@=@??BABCBBBBBBBAAABAAAA??>>?:?9<=BBABBCAA=@C=<=
@ATNG8:01481:01988
GATGGTAGGCACTGCGCACACATCCCAGAAGATCAGGAACTCTAGAAGAATTCAGATTTTTAACACGAGAGTAAACGTAAAAAGAAGGTTTTACAAGACTCACGTTAACAATATTGCAGCAGTACGCACACAATCGAAGCGCAGTAAGGATGGCTAGTGTAACTAGCAAGAATACCACGAAAGCAAGAAAAAAGAAGTACGCTATTAACTATTAACGTACCTGTCTCTTCCGAAACGAATGAGTACGATGAGATCTCGTGTGCTACCATCGTATCTCAGGAGTCT
+
<==C?BBB?B;66B@@BBAA@A@@@<@DFACBBB::8;?BBBBDCC?BD?B@@??>====.>?BBBCBBBCB@@8>A9:;:;*;B?C@GHI<CBB@BCCCCCBBB>@>?B?BBB=??BBCDFCCCBBBBBBC@CCBB<??AACBBB?C@BBB@BCCAABDD@>>>AAA?BB>???3:8888)5551566666$/958///99@CA=D=A@@@<?<?@CBB?BCB@@AA<><>CC>BBB?BBBBBBCBB>?A===>>>=>@@>>=AD<@>AAAAAA?@@@=:;:@?
@ATNG8:01488:01984
GATGGTAGTATCTGTCTACGAGAGCAGAAGATCAGAACTCGTAGAAGAATTCAGATTTTAACACGAGAGTAAACGTAAAAGAATGGTTTTACAAGTACTCAGCGTTAACAATATTGCAGCAGTACGCACACAATCGAAGCGCAGTAAGGATGGCTAGTGTAACTAGCAAGAATACCACGAAAGCAAGAAAAAAGAAGTTACGCTATTAACTATTTAAAACGTACCTAGTCTCTTCCGAAACGAATGAGTACTACTCTCAGAGACACACTACCATCGTATCTCAGGAGTCT
+
@@AC?BCBBBA;AA;55665<;@00///)/8:9-.-(----//-838:*/(/683557)5+22222257222'274494&55.55.555&5994555777/////)/)59.44<.44488889444555555.5;<<7<<;:>=;;372700)/:::;=>>8544433-3948;8288;;;26//(/66666$68333,333377838022279'222&22//72///////58>7;;<(4443//////86669::888:<;;447@@=?<=>>=:;;887;>:878@:
@ATNG8:01492:01996
GATGGTAGCACGAGTCACTCTATCCAGAAGATCAGGAACTCTAGAAGAATTCAGATTTTTAACACGAGAGTAAACGTAAAAAGAAGGTTTTACAAGACTCACGTTAACAATATTGCAGCAGTACGCACACAATCGAAGCGCAGTAAGGATGGCTAGTGTAACTAGCAAGAATACCACGAAAGCAAGAAAAAGAAGTACGCTATTAACTATTAACGTACCTGTCTCTTCCGAAACGAATGAGTACGTGTGCGACGTGTCTCCTACCATCGTATCTCAGGAGTCT
+
>;BB>BBBBBAA@HIBB<BAB?;?;>CC?CAAAAA>A@CBBBBBB>BB?B?AAA@@@@A2@;A@A=<;;:;::39???EDD/>><>:>>>5>??<A:::===??<?<AD;>?A=?888?>>>@B>>?@@@D=CAAA=@@@@@@>>:>=CCB=@>>>?@@@=@@@A??<?B<A@@===:;;1;=>:;;;::*8918AAA@>>>@=@<AA??9=9>@AAA;;;;>>>>9?9@=>48//,/::<:==;;;898>@;;;???>>:>;;6;???AAABA@;;8;@???
@ATNG8:01494:01977
GATGGTAGTATCTGCACACTCTGTCCAGAAGATCAGGAACTCTAGAAGAATTCAGATTTTTAACACGAGAGTAAACGTAAAAAGAAGGTTTTACAAGACTCACGTTAACAATATTGCAGCAGTACGCACACAATCGAAGCGCAGTAAGGATGGCTAGTGTAACTAGCAAGAATACCACGAAAGCAAGAAAAAAGAAGTACGCTATTAACTATTAACGTACCTGTCTCTTCCGAAACGAATGAGTACACACTCTCATATGACACTACCATCGTATCTCAGGAGTCT
+
6<<B@BBCDCCCCCCBBBBCDBCBB>@BD?AAAA@@<@=??BBBBB?BB?A@???ABEEF3A@BAA???@@??>8><ABCCC5BA=A5;;;6;BE@ICCBBBBBB>@=@B?CBB=??BBCCCCBBBCCCCCC@CBBB?ABBBBBBB?B?B@@>ACCCDCCC@BBB??>?BC?AAA490000*0009//////%-948///::=9:7:;>=??<@=AACCC@BBBCBBB?B@CBB>BDC>A@BAAADBBBAAABBB;;;AAA?@@CC@CBEBB@@@CBCC>ABBBA
@ATNG8:01498:02007
GATGGTAGTGTCAGTGCGCGTCGTCCAGAAGATCAGGAACTCTAGAAGAATTCAGATTTTTAACACGAGAGTAAACGTAAAAAAGAAGGTTTTACAAGACTCCGTTAACAATATTGCAGCAGTACGCACACAATCGAAGCGCAGTAAGGATGGCTAGTGTAACTAGCAAGAATACCACGAAAGCAAGAAAAAGAGTACGCTATTAACTATTAACGTACCTGTCTCTTCCGAAACGAATGAGTACATAGATATACGTATAGCTACCATCGTATCTCAGGAGTCT
+
DEBB@B=ABCCAA<<>>BCA=9://)/9939@>>>?7?:>==583=4;82;<;;;;;===)>6<<==<;<>777)78:99999#5<6;9???4?@@:6;6B=<@@<@@=B>@@C?CDCCCCBCBAAAC?>>B>@@@@=@@???CBB<@=@??=?BCCBCCC?ABBE@><>B?ABB?>>>AA;@@>:>@@@@0///:::BC??>6;5;>>?<@<A>?8818A?><==:>:???9?BA?@??A:::AAAABBBBCCCCBBAABCBD?=>ACBBBBBA>>8>@?:;
@ATNG8:01502:01997
GATGGTAGCATTATGCATATCTCACCAGAAGATCAGGAACTCTAGAAGAATTCAGATTTTTAACACGAGAGTAAACGTAAAAAGAAGGTTTTACAAGACTCACGTTAACAATATTGCAGCAGTACGCACACAATCGAAGCGCAGTAAGGATGGCTAGTGTAACTAGCAAGAATACCACGAAAGCAAGAAAAAGAAGTACGCTATTAACTATTAACGTACCTGTCTCTTCCGAAACGAATGAGTACCTCTCAGACGCTCGTCTACCATCGTATCTCAGGAGTCT
+
BBBE@BBBBBBBCBBCDBB@@@CCB@ABB@FCCC99;:@CCCBBBB@BC>B>BBA>>>>=.@????AAABBCDC=AABBDDD2CC?C5;;;.;CC?CAAACAA@@<@;?B=AAB=??BBBCCEEDDDDDDCD@DB??<@A@???994;>A@@>@EBCBAAB@BBBBBB@BC@BBB>@@???8??;9>@?@@/??;?888>>>GD;@;>>>@;>;>>BBC@CCABBBB=@>AAA<ABB?A@@CBBB@>>>AA868AAA@@@@@@@<@@@@BBCCCBBB?BBBBB
@ATNG8:01509:01974
GATGGTAGTATCTGCACACTCTGTCCAGAAGATCAGGAACTCTAGAAGAATTCAGATTTTTAACACGAGAGTAAACGTAAAAAGAAGGTTTTACAAGACTCACGTTAACAATATTGCAGCAGTACGCACACAATCGAAGCGCAGTAAGGATGGCTAGTGTAACTAGCAAGAATACCACGAAAGCAAGAAAAAAGAAGTACGCTATTAACTATTAACGTACCTGTCTCTTCCGAAACGAATGAGTACACACTCTCATATGACACTACCATCGTATCTCAGGAGTCT
+
ABCC@BBCCCAAACCCCCDBBBBDDABBB@CCBBBC=@;?@@::8B?BD@C?9:9??CCE3B?BBA<><???@?8?9>=999(9=99.999&5;;5<<<;>>@;@=@=@C?BBD>@?AABCCCCEDDCBCCC?CCBB?BBBBBBBB<?<???=@EBBBBBB?BBBBBB@BB?==><?A989*9>>;888988%/<7:///==@AA<><>>?@;>;>>BBC@CCCBBCB>A>ABB>BBB?BBBCCAAACCBBABA>?AACBBBBCCC>A@BBCCCCBBBD@BBA>>
@ATNG8:01516:01998
GATGGTAGTATATCGCGTCGCTATCCAGAAGATCAGGAACTCTAGAAGAATTCAGATTTTAACACGAGAGTAAACGTAAAAAGAAGGTTTTACAAGACTCACGTTAACAATATTGCAGCAGTACGCACACAATCGAAGCGCAGTAAGGATGGCTAGTGTAACTAGCAAGAATACCACGAAAGCAAGAAAAAAGAAGTACGCTATTAACTATTAACGTACCTGTCTCTTCCGAAACGAATGAGTACTGTATCTATGTGTGCGCTACCATCGTATCTCAGGAGTCT
+
>>=C:=@DCCCEDCCBBBB@@@BBC@BBB@GCEFBB?B;@@A;;<A?BC@C@A@?9988-9<@?8:8?A>77:,:=;9999$4;6;.555&5;;7>=<@;?=<@?@?@A<AAC>AAAABEBBBBBCDCBBD?A@@@>A@AABBCC@C@C;<8;AABCBBB???@BBB?BB?BCC>@@?==5;87/667687%/93//./<9<:=:<9;;;@<A<==B@@<@AAAAAA>@=AAA:AAC>??BAAABBBBCCF999A>????@?>>@=???AB@???@??:788=>
@ATNG8:01523:01999
GATGGTAGTAGTACACTAGTCATACCAGAAGATCAGGAACTCTAGAAGAATTCAGATTTTTAACACGAGAGTAAACGTAAAAAGAAGGTTTTACAAGACTCTCGTTAACAATATTGCAGCAGTACGCACACAATCGAAGCGCAGTAAGGATGGCTAGTGTAACTAGCAAGAATACCACGAAAGCAAGAAAAAGAAGTACGCTATTAACTATTAACGTACCTGTCTCTTCCGAAACGAATGAGACTATAGACTATCTGAGACTACCATCGTATCTCAGGAGTCT
+
;>@@?A=DCCCDCC@<<=BCBABBA<AAA>CCAAAB>B>BCB;;9C@CB?B>797;;<<<,;:80////:99::79;:>99=(5;494==>7A>C:BABBBDBBB?B@DD@AAB@BB??@CCCCCCCCCCCC?C@AA@B???AAAC>>;>00-0@@@BADE@BBBBBB?BC?BBD<??:::,8;<987888+8>:=>=>ABBBC=D6;<AA5;6;:@@@@BBBBCCD@D>BAA;A??=?ABBBBCCCABCBABA?A@>@AAAAA=A999CCBBBB>>8>@999
@ATNG8:01527:01995
GATGGTAGTATATCGCGTCGCTATCCTGAAGATCAGGAACTCTAGAAGAATTCAGATTTTTAACACGAGAGTAAACGTAAAAAGAAGGTTTTACAAGACTCACGTTAACAATATTGCAGCAGTACGCACACAATCGAAGCGCAGTAAGGATGGCTAGTGTAACTAGCAAGAATACCACGAAAGCAAGAAAAAAGAAGTACGCTATTAACTATTAACGTACCTGTCTCTTCCGAAACGAATGAGTACACACTCTCATATGACACTACCATCGTATCTCAGGAGTCT
+
9=@?@BB@AACC@@???=@@>:55;5::=-333;;97>6;33388848:8=847335555$512525555./.80../;<<<+>=8<8<==2=?>8;;655==<<9<;>>8A??<??A@BCCCCCBABBBBB@BBCE?@?EBBBCC?C@BBB>BBBBBABB=??BBAA?BB?AAB?BB@@@8<<<8//////%-92----68=@@<A<A>>@=D==<BCC@BBBCBBC@C?BAD>CCB=??B???BBBBBCCCCB???CCCBBBBB?BBBBBBCCBCBC?BAABB
@ATNG8:01482:02031
GATGGTAGCTCGCTGATGATATCTCCAGAAGATCAGGAACTCTAGAAGAATTCAGTTTTTTAATCACGAGAGTAGACGTAAAAAGAAGGTTTTACAAGACTCACGTTAACAATATTGCAGCAGTACGCACACAATCGAAGCGCAGTAAGGATGGCTAGTGTAACTAGCAAGAATACCACGAAAGCAAGAAAAAGAAGTACGCTATTAACTATTAACGTACCTGTCTCTTCCGAAACGAATGGTACGTATCTATGTGTGCGCTACCATCGTATCTCAGGAGTCT
+
BC@@=;>CCCCCCBAACCCCBBBBB@DDD?ABBBBB?B@BBBAAAA=AB?A>A@999999%:398<<CBBCCCCCBB?>?@?@,@A=A=AAA7ACDAHGBBBGEBA<A?@@=@BB?BBBBBBBBBBABBCBBBADBBB?BCCCCCCB?DACBB@CCCCBCCC?BBBBBB?CC?BBB>A@@@@8@>@;99999(9?;>=>????@A<?<????;>;99@A@=@DBBABB<@<@AA;BAB?BB?CAAABBBA@@@A@AA???AA@@<@A===BBBAAAA=<<=@@
@ATNG8:01489:02064
GATGGTAGCGTACACATAGATACAGTACTCATTCGTTTCGGAAGAGACAGGTACGTTAATAGTTAATAGCGTACTTCTTTTTCTTGCTTTCGTGGTATTCTTGCTAGTTACACTAGCCATCCTTACTGCGCTTCGATTGTGTGCGTACTGCTGCAATATTGTTAACGTGAGTCTTGTAAAACCTTCTTTTACGTTTACTCTCGTGTTAAAAATCTGAATTCTTCTAGAGTTCCTGATCTTCTGGATAGCGACGCGATATACTACCATCGTATCTCAGGAGTCT
+
CCCC@CBBCDDCBBBDCDDCBBABCDCCCC@?<@@@@:AA>B>BCCCCBC?BCCBA=A?ACAA>C@CAAA?CCED<88888.8A?BBAD>BBBC@BBB?BC?@@BECD@CCCCCCBB?BCC?C?CEDDAABB@CCCC?BBBBCCCBBBBCCAAAB=ABB?A@>A>@?BCCBBBD?AACCC:A<A=::::-;FEED>ABCCBBCBBDADDHE5DAAAC@E@BB?CBBBCCC?C?CAACCC?AAC@BCCCCCCCCCBAABCCCCCC?AA@@AAAAACCC>@@@@@
@ATNG8:01506:02020
GATGGTAGTGTCATATGAGAGTGTGTACTCATTCGTTTCGGAAGAGACAGGTACGTTAATAGTTAATAGCGTACTTCTTTTTCTTGCTTTCGTGGTATTCTTGCTAGTTACACTAGCCATCCTTACTGCGCTTCGATTGTGTGCGTACTGCTGCAATATTGTTAACGTGAGTCTTGTAAAACCTTCTTTTCGTTTACTCTCGTGTTAAAAATCTGAATTCTTCTAGAGTTCCTGATCTTCTGGTGTCGTCTATCATGTACTACCATCGTATCTCAGGAGTCT
+
9;/0,//=:<<<<<=@?@BBBBCBCAAACC?@>@ABA;BB?B?BCBBBBC?CCA@@=@9>@:97;?DBCG<;:CA<@?CAA2AB?BCDE@CCBB?ABC?BB8<<<;;C@CCCGGFDDADCC?C@CBBBCCDE?CCCC=@AACCCBCCCCDDCAAA@C<<7;;5;?BCDDBBA;;8;ABDI:B?C@CCCC;CCCC=CEHDEB::;@<???@,@@@;;5;>AA>BFFAAAA=?;?AABCF@CCC=BBBABC;<;B;;;@@DDCCC@;;;BBBBBBBBB?B@@@A
@ATNG8:01509:02024
GATGGTAGGACGAGCGTCTGAGAGGTACTCATTCGTTTCGGAAGAGACAGGTACGTTAATAGTTAATAGCGTAACTTCTTTTTCTTTGCTTTCGTGGTATTCTTGCTAGTTACACTAGCCATCCTTACTGCGCTTCGATTGTTTGCGTACTGCTGCAATATTGTTAACGTGAGTCTTGTAAAACCTTCTTTTTACGTTTACTCTCGTGTTAAAAATCTGAATTCTTCTAGAGTTCCTGATCTTCTGGGCAGACTCTCACACGCCTACCATCGTATCTCAGGAGTCT
+
A?AB<@;A@BCAABBABCCCBBDDAECBBB;;9;AAD?DC>C@CBBBBJD>>>>00-0<@@?B?B@BCCAA00-0@800000*/:>/>::=4<=@@=BBB>@C99;@@CDACCCCCCBB@BCB@C@CCBBAAAC=@@@A?CCC>BBCCBBBDBBA@@=@BB?BC@C?BBCBBBC;;5;<;;<.9;@;@BDDD+CAAAA,0009==>>?@8@=@=+=;?@B?B@BB?;;;;;9@=@=AAAABB<??BB>BBCCCC<;;ABCCCB@CCB?BK@?@B;;;CAA=AAACA
@ATNG8:01521:02050
TATGGTAGAGTATCATGTGTATCTCCAGAAGATCAGGAACTCTAGAAGAATTTCAGATTTTTAACACGAGAAGTAAACGTAAAAAAGAAGGTTTTACAAGACTCACGTTAACAATATTGCAGCAGTACGCACACAATCGAAGCGCAGTAAGGATGGCTAGTGTAACTAGCAAGAATACCACGAAAGCAAGAAAAAGAAGTACGCTATTAACTATTAACGTACCTGTCTCTTCCGAAACGAATGAGTACTATAGACTATCTGAGACTACCATCGTATCTCAGGAGTCT
+
<9:;9<=BBBBBC@???@:::;;==:=?C?:<;@982949:99:4/)/839:1///77777'73/0/:7//)///;1:://////#4:5:=BED;CCC@BBAA??@CC?C?CB=??B?CCBBBBBCCCCDDCBBC?B????B???BCBB>B@C??>?CBCBCBB<@AB?>??A@<A::3:=:::,9<<898888(5=6=9;;@@@BB;>;>A==9=8==AAAADBBBBBB?B=BAA<ABC?BBBAAABBB>???????BBCDDB<<;@=@@AABB@@@@::5:@A?>
@ATNG8:01481:02085
GATGGTAGTGTGTCTCTGAGAGTAGTACTCATTCGTTTCGGAAGAGACAGGTACGTTAATAGTTAATAGCGTACTTCTTTTTCTTGCTTTCGTGGTATTCTTGCTAGTTACACTAGCCATCCTTACTGCGCTTCGATTGTGTGCGTACTGCTGCAATATTGTTAACGTGAGTCTTGTAAAACCTTCTTTTACGTTTACTCTCGTGTTAAAAATCTGAATTCTTCTAGAGTTCCTGATCTTCTGGAGATATCATCAGCGAGCTACCATCGTATCTCAGGAGTCT
+
CCCC?CCCBBCCCCBBBBBCBBBBBBCCCAAA>ABCC=AA?B?CCCCBBB@DCCBB@C@BBBC?C@CCCE@@BCD?>?>>>0>@<A@BB=ACAB?BCC@CC?B@@ECC@CCDDDDCC@CCC?B?BDDDCBBB@CBCC?CCBAAACCBBACCCCBC?BBB?BC@A=??CC@BBCC?A@?>>7>;@;::9:*;ACAC?BBFEFDDCBB@CBBB5BBBCC@C@BD@CCCCC??>?@BFBBBC?BBC@BBCCCCCBCBCCCCBBACCC?AA@CCCCCABBB????@A
@ATNG8:01491:02107
GATGGTAGTATATCGCGTCGCTATCCAGAAGATCAGGAACTCTAGAAGAATTCAGATTTTTAACACGAGAGTAAACGTAAAAAGAAGGTTTTACAAGACTCACGTTAACAATATTGCAGCAGTACGCACACAATCGAAGCGCAGTAAGGATGGCTAGTGTAACTAAGCAAGAATACCACGAAAAGCAAGAAAAAAGAAGTACGCTATTAACTATTAACGTACCTGTCTCTTCCGAAACGAATGAGTAATAGATATACGTATAGCTACCATCGTATCTCAGGAGTCT
+
4;:@:;<BBA@A<<<<00/::9:BA;9;67<ABBBA=B=@@A@BAA=@@5:59A??ABBB1A=A<797=>773:3;8;=>>>+;;7<.555&5558<====;;55057>A:BBB@BB@@@BC;;;CCB;;:@?BCBA;;;>000::9>:;;9:>>@;;;??:798/8<<8<?087=8<87333&322+255552#.725...779=>9>655??1819@A@@@CCBCCCC?D?AAD>FBB=@?BBCB?BCCCAAACA???AAA@@@A=<>>???@???@@=888<;
@ATNG8:01495:02079
GATGGTAGAGTATCATGTGTATCTCCAGAAGATCAGGAACTCTAGAAGAATTCAGATTTTAACACGAGAGTAAACGTAAAAAGAAGGTTTTACAAGACTCACGTTAACAATATTGCAGCAGTACGCACACAATCGAAGCGCAGTAAGGATGGCTAGTGTAACTAGCAAGAATACCACGAAAGCAAGAAAAAGAAGTACGCTATTAACTATTAACGTACCTGTCTCTTCCGAAACGAATGAGTACTATAGACTATCTGAGACTACCATCGTATCTCAGGAGTCT
+
BBBA=BBDBCCC=>C@@@BCD@@@A?AAA>AAAC@@=@?AABBBBB?BD@D@BBCBBAA9B@DCCBCCCCAAA8>@999:9*;A=A5<;<&9??5<A@@BBDB@=A?AA>@@@>AAAACBBBBBCCCBBBC@CCCC?BBBBBBBB>@=@??>?BCCDDBB>@ABBBB>BB>B@?9>?8982:>?;9::::(7@:A788??>?@7:6;>==6;7;BCCCABBABBCC@C@BBB=BBB@BBBBBBBCBBBACAABCCBBBBCBDBA?ACBCAABCCBBB?@A@AB
@ATNG8:01497:02078
GATGGTAGTCTCAGATAGTCTATAGTACTCATTCGTTTCGGAAGAGACAGGTACGTTAATAGTTAATAGCGTACTTCTTTTTCTTGCTTTCGTGGTATTCTTGCTAGTTACACTAGCCATCCTTACTGCGCTTCGATTGTGTGCGTACTGCTGCAATATTGTTAACGTGAGTCTTGTAAAACCTTCTTTTTACGTTTACTCTCGTGTTAAAAATCTGAATTCTTCTAGAGTTCCTGATCTTCTGGGTCTCTCTCTCACGCACTACCATCGTATCTCAGGAGTCT
+
BCCCACCCCDCCCCCCCBABCCEBCBBBBBBB?BCDD>CE?D@DDCCABB@BBB@@=?>@A??<@?CADCCCBCC>AACCC3BB?BABB>CBBB?B;;6;C@::;BBC@CFGDCCCC@CCD@C@CCCBBCCC@CCBB?CACBBBBCBB@@ACBBB@BBB?BC@B?ABBBBBBCC@BBABA7>9?9:::::*;@@@E>BBCBBCCBBB<@@@@0@AABG@C@CC@BBBBBCC?C?BBBBBB=@?DD>CCBBAAAACBBCCCCBBBC@BBBAAABBBDCC@BBB??
@ATNG8:01501:02101
GATGGTAGAGAGACTGTAGCGCACCCAGAAGATCAGGAACTCTAGAAGAATTCAGATTTTTAACACGAGAGTAAACGTAAAAAGAAGGTTTTACAAGACTCACGTTAACAATATTGCAGCAGTACGCACACAATCGAAGCGCAGTAAGGATGGCTAGTGTACTAGCAAGAATACCACGAAAGCAAGAAAAAAGAAGTACGCTATTAACTATTAACGTACCTGTCTCTTCCGAACGAATGAGTACCTCTCAGACGCTCGTCCTACCATCGTATCTCAGGAGTCT
+
;;?C@CCBBCCCCB@@@B@@AD;;;6;BA@DCCB@A>A?BBBBBBC?BB?B?BBBAABBB3B?B??BBB??AAA::9AA@BB2AB=B:@@@7A@B=AA@@>AA9:99?CD?AAB=??ABBFCCCDBBBCABB@EBBB=?>??@@@@<A?B@@>@BBBDCCCBBBBBB?BD?BBB<>?::9,5666<>AAAA);>7////=;>AA<A<AAA@9=9=>BAB?BCCAAAA?A=AA>ABB?BBBBBBB@BBBB@AAAA>>@AAA;>>?;????BBBBA@@B?BBBAB
@ATNG8:01513:02079
GATGTAGTATCTGTCTACGAGGCCAGAAGTCAGGAACTCTAGAAGAATTCAGATTTTTAACACGAGAGTAAACGTAAAAAGAAGGTTTTACAAGACTCACGTTAACAATATTGCAGCAGTACGCACACAATCGAAGCGCAGTAAGGATGGCTAGTGTAACTAGCAAGAATACCACGAAAAGCAAGAAAAAGAAGTACGCTATTAACTATTAACGTACCTGTCTCTTCCGAAACGAATGAGTACTATAGACTATCTGAGACTACCATCGTATCTCAGGAGTCT
+
BCABBCBCCBBBDCCCCCCCC?C?CBB?BAACA?A>AA???BA>AA>C?BBBBBBBB1B?CB@@ABBCBBB:><78777'7>8>/888+8>A=B>??AD??>=A;A?;@>A8<<>>>>>=???>>>>>A:===A;?>?C>>88689>>?;?>>>CA>>7<==>AA>AA;A??7::5555)79:4;ADDD/8858===@A@@@;@<AAA?:?;@?===;@AA><<>;C;>=;377728??;=>>AA@@@A@??AAA>>@AA?>>:><==>A<<;>>A;<<9;;
@ATNG8:01478:02159
GATGGTAGCACGACACGACGATGTGTACTCATTCGTTTCGGAAGAGACAGGTACGTTAGTAGTTAATAGCGTACTTCTTTTTCTTGCTTTCGTGGTATTCTTGCTAGTTACACTAGCCATCCTTACTGCGCTTCGATTGTGTGCGTACTGCTGCAATATTGTTAACGTGAGTCTTGTAAAACCTTCTTTTTACGTTTACTCTCGTGTTAAAAATCTGAATTCTTCTAGAGTTCCTGATCTTCTGGATAGCGACGCGATATACTACCATCGTATCTCAGGAGTCT
+
;><B@BCECCCB<ACCCC@;69AACCCCCCBA=@???:@B?B@AAABCBB?AAA??<?CCC<;;=AEDCCDCCCC?BCDCC5CE?BBEE?BBBC@CBC@CC@BAAHJF?CBBBCFFD?DDD?B?CDDCAAAC@CCDD?BAAAAABBCCCCCBBBB?CCC@CD@C>AACEBBBCC?A@???3>;@;@@BAA2BABBC<@@BBBCCBBBBDDDF5CBBBBAFBCC?BBCCCBC?B@CCCBBD?CBC?CBBBCCDBBBEC@@BDDCBB?AAABCCCACCCB>AA@?>
@ATNG8:01488:02125
GATGGTAGCGCACACATAGATACAGTACTCATTCGTTTCGGAAGAGACAGGTACGTTAATAGTTAATAGCGTACTTCTTTTTCTTGCTTTCGTGGTATTCTTGCTAGTTACACTAGCCATCCTTACTGCGCTTCGATTGTGTGCGTACTGCTGCAATATTGTTAACGTGAGTCTTGTAAAACCTTCTTTTACGTTTACTCTCGTGTTAAAATCTGAATTCTTCTAGAGTTCCTGATCTTCTGGTCTACTACACTGTACTCTACCATCGAACCACCTAAGTCT
+
@@BBACBBCEGCCCBBBB@@@?@BBBBBCB??4?@@@5<>8B?BBCCCCC?BCAA@;<-733;4:;?@??555<<9=>>>=+BA=>900+000/)//7279.65<>?><@CBBBBCC?@AC=@=BCBBHCCC@CCCFAGFABAABBBBBBCCCCC>A@@=@@>A<AA@@@AAA@499999*99>9@CCC9@@BBC=BACBFAABBBACFH<BBCAB?B?BC?AAECCBB@A@BBBBBA=@@B?CBCCBBB@@@BBCCCAABCB?@@@@@<<,00;00,0>00
@ATNG8:01490:02148
GATGGTAGTATAGAGCTCTACATAGTACTCATTCGTTTCGGAAGAGACAGGTACGTTAATAGTTAATAGCGTACTTCTTTTTCTTGCTTTCGTGGTATTCTTCTAGTTACACTAGCCATCCTTACTGCGCTTCGATTGTGTGCGTACTGCTGCAATATTGTTAACGTGAGTCTTGTAAAACCTTCTTTTTACGTTTACTCTCGTGTTAAAATCTGAATTCTTCTAGAGTTCCTGATCTTCTGGTGTCGTCTATCATGTACTACCATCGTATCTCAGGAGTCT
+
44450599=;9656<=;?@C=969???=CCBB=A?@?9?=7A>CBBBBFC>@AA99599=<;;03.39=99<=7@7;;:9:+9=79;98079;;*//.(..(2888828>>785;A;=>>7;69?@?887<;====8=>;;66///79976-/-,2,-(--(-045>==9==997;9@@-<:>:@CACB/A<77@2:77///99-/)///)/9<<?<?=?@=@?===;;5;8;;;=@A=AAB=>>;<;@>?>C@@???>:963-3999722337=@9B>=>@
@ATNG8:01498:02145
GATGGTAGAGTATCATGTGTATCTCCAGAAGATCAGGAACTCTAGAAGAATTCAGATTTTTAACACGAGAGTAAACGTAAAAAGAAGGTTTTACAAGACTCACGTTAACAATATTGCAGCAGTACGCACACAATCGAAGCGCAGTAAGGATGGCTAGTGTAACTAGCAAGAATACCACGAAAGCAAGAAAAAAGAAGTACGCTATTAACTATTAGCGTACCTGTCTCTTCCGAAAACGATGAGTACGAGAGAGCACCACGTGTCTACCCATCGTTCTCCTTAAGTCT
+
999A<@ACCCCCCCBBBBBBCCBBB???D?A@ACA@<@=@BBABBB=@??@@CC@A@DDD5E?CCCEBBBCCGD=@@;;;;;*4>3=3>?>3=99.44<:<B;=??B>@@;?8923=?@BC@AAB<;;AA@@;?A@@=99799798:@?DBB@AAC@?@???::9=?<8;:6;;;)/////(/5717>=>>>&8836...353..(.373332775558816A>:;;A=>7////)/////6799;<;;63-----(-8:8<99;5//(//...(.56272827883
@ATNG8:01516:02128
GATGGTAGCGCACACATAGATATAGTACTCATTCGTTTCGGAAGAGACAGGTACGTTAATAGTTAATAGCGTACTTCTTTTTCTTTGCTTTCGTGGTATTCTTGCTAGTTACACTAGCCATCCTTACTGCGCTTCGATTGTGTGCGTACTGCTGCAATATTGTTAACGTGAGTCTTGTAAAACCTTCTTTTTACGTTTACTCTCGTGTTAAAAATCTGAATTCTTCTAGAGTTCCTGATCTTCTGGTATGACTAGTGTACTACTACCATCGTATCTCAGGAGTCT
+
:4457<<==>@A=A?666<<=;;:?>>88:9=9>@@@>BC?C:A=B>><=69:8//)/)/68:7=9@@@@<9958;?<==;'333(33880455=9>6616:.55<<ABAGHCBBCBB>BBB?A?AAAAABAA=ABAA@CCCCCBBCB@;;;AACD?<<<@CC@B>ABBAAAC@A?ABBBB6;5;<;;;;;*;ABBB<B00000>><<8====,>999@=@=CC=BBB;;:B@C@CCCCAA<?@B>BDAAABBCBBBBB:;:@@9:6:A@AACAAABBB?BCB::
@ATNG8:01519:02133
GATGGTAGTACATGATAGACGCACCAGAAGATCAGGAACTCTAGAAGAATTCAGATTTTTAACACGAGAGTAAACGTAAAAAGAAGGTTTTACAAGACTCACGTTAACAATATTGCAGCAGTACGCACACAATCGAAGCGCAGTAAGGATGGCTAGTGTAACTAGCAAGAATACCACGAAAGCAAGAAAAAAGAAGTACGCTATTAACTATTAACGTACCTGTCTCTTCCGAAACGAATGAGTACGTGTGCGACGTGTCTCCTACCATCGTATCTCAGGAGTCT
+
@@A@<?CCCABBDDDDCBBBCCCC>AA@=@BBB@@=@?BCCBBBB>@A=@>A@BBBDDC5B@BFCBBCBBBBE=BBAAAAA1BA?D:@@@9@AC@@@@CFCCAA>A?BB>A@B>BBAABDDDBBBCCCCCC?BB@@<@A@@?@>>9@=B@A?B@A@FCDC?CBBBBB?BB@AA@<??899+::99::::::%0<7>///==AAA=D<AAAA<?;??@@@?@@@BBED?C?@@@;@CC=??BBBBB999@A@???AAA@>>><;;;=BA??BDDCBBBB?BB>>>
@ATNG8:01494:02184
GATGGTAGGTGCACATGAGTGTATCCAGAAGATCAGGAACTCTAGAAGAATTCAGATTTTTAACACGAGAGTAAACGTAAAAAGAAGGTTTTACAAGACTCACGTTAACAATATTGCAGCAGTACGCACACAATTGAAGCGCATTAAGGATGGCTAGTGTAACTAGCAAGAATACCACGAAAGCAAGAAAAAGAAGTACGCTATTAACTATTAACGTACCTGTCTCTTCCGAAACGAATGAGTACGTGTGCGACGTGTCTCCTACCATCGTATCTCAGGAGTCT
+
BCDD@CCC@ABCC@CA@ABBCEEBB@AAA?BBBCA@=@=@@CBBAA=AA=A=AA@@@AA@0B?BBCCBBBBDCD>CABBEDD5BB@C=AAA9@CC@@??BBBBBB?B?BB@BBB>BB@@BBBCBBADCBBBC?C>?@?CBBBBB?B?C?BAA?ACCDDB@@<@BBBAB=BB?BBB@CCAAA<ABB@CDCAA/CC?BBBBBCBBB>@<@BBC>A?BBBBB?BBBBABB@B@BBB=BCC?>>>D899?AABBBBBB==>?>?B9@>@:>=>>@@>>>>?A=B@>::
@ATNG8:01499:02198
GATGGTAGGCGAGAGTGAGACGCAGTACTCATTCGTTTCGGAAGAGACAGGTACGTTAATAGTTAATAGCGTACTTCTTTTTCTTGCTTTCGTGGTATTCTTGCTAGTTACACTAACCATCCTTACTGCGCTTCGATTGTGTGCGTACTGCTGCAATATTGTTAACGTGAGTCTTGTAAAACCTTCTTTTTACGTTTACTCTCGTGTTAAAAAATCTGAATTCTTCTAGAGTTCCTGATCTTCTGGATATGAGTGACTCGTGCTACCATCGTATCTCAGGAGTCT
+
?=@B?BBB?BAAACECCCCB@AACCCBBCEA@<@BBD=BA?C=A?AAABA?BBBBB>B>BBBA>A>AAA@@@ABA;AAAAA.;;:;=?A:ABBB>BBB>>@;>>>AAA;AAAAAA7=7=AA;A9<>>AA===9>>@@9==?===@@C?>>=?>>>;>>>;<<8>=AA@>@AA>;4<;;;;/=7=:====<*<>888-8;;;?@=<9<177766$5...50526729;;===A4606///67166;:==<>A@@@AAA@??@@@@@@<@@>>>@@@B@>=<@>?88
@ATNG8:01504:02171
GATGGTAGCTCTGCTCTGACTCTCGTACTCATTCGTTTCGGAAGAGACAGGTACGTTAATAGTTAATAGCGTACTTCTTTTTCTTGCTTTCGTGGTATTCTTGCTAGTTACACTATCCATCCTTACTGCGCTTCGATTGTGTGCGTACTGCTGCAATATTGTTAACGTGAGTCTTGTAAACCTTCTTTTACGTTTACTCTCGTGTTAAAATCTGAATTCTTCTAGAGTTCCTGATCTTCTGGATACACTCATGTGCACCTACCATCGTATCTCAGGAGTCT
+
??=B?BCCCCBCBCECCCBAABBCCCDCBBBB>B???<@C?C?BCCCCCCACBBBA?A@CCCC?C@CCCCCCBCBAAA???2?A?A?AA<ABBC>C;;8;B?ABCDCC@CCCCBBAB?BDB?C?CDDBBAAA>CCCB;@@CCCCBBBCCCBBBBB?BB@=A@=?=@@BBDCCCG>A;;;0;@B>AAAB7A@CDI?CDDECBBBCA5;;;.;@A;;:;@BB?BBBBBBB?B?BBBDBC=C9;7;CCCCCCBB:::BC9999CA?BAAAACBBBB??=?@@BB
@ATNG8:01481:02267
GATGGTAGCACGACACGACGATGTGTACTCATTCGTTTCGGAAGAGACAGGTACGTTAATAGTTAATAGCGTACTTCTTTTTCTTGCTTTCGTGGTATTCTTGCTAGTTACACTAGCCATCCTTACTGCGCTTCGATTGTGTGCGTACTGCTGCAATATTGTTAACGTGAGTCTTGTAAAACCTTCTTTTTACGTTTACTCTCGTGTTAAAATCTGAATTCTTCTAGAGTCCTGATCTTCTGGGTCTCTCTCTCACGCACTACCATCGTATCTCAGGAGTCT
+
BCGC@CCCCCCB<AECGGCBBBCCDCCCCD@@?@CCC>CD@D?BBCBBBD@CB???>AADFBA?B?BBA@CCCCC@BBBAA2BB?@???9?BBB@CBA=@@599AC?@=;;;???BD<??A7:5:@@>>>>@=BA;;7=AA@;:<@??@@@A=::089:4:;9>:>?@;;;>==7;;;==/=9>988898(/9333-3-----7557+555&28877270..).9788///59<97--,--=;4;==AA@@>>;;;B===>>@;@@A>>>>>AA@@<@A>>>
@ATNG8:01485:02265
GATGGTAGTGTCAGTGCGCGTCGTCCAGAAGATCAGGAACTCTAGAAGAATTCAGATTTTTAACACGGAGAGTAAACGTAAAAAGAAGGTTTACAAGACTCACGTTAACAATATTGCAGCAGTACGCACACAATCGAAGCGCAGTAAGGATGGCTAGTGTAACTAGCAAGAATACCACGAAAGCAAGAAAAAAGAAGTACGCTATTAACTATTAACGTACCTGTCTCTTCCGAAACGAATGAGTACTGTATCTATGTGTGCGCTACCATCGTATCTCAGGAGTCT
+
;6?C;@BCCCCCC?>>====@===>:>>><==<:==4:497=???B@AA<?<A@@A@@AA1@;>>00)0/0;669.7394444$5<7<.55)599.56<<>=>A=8?<?@;98:4::??@BDFAAAABBBBC@CCCC?BAA@BA::8;@CBB@BBCBBBCC@CCB??=999399828>000*///0557777&6607///58=6635;A?AA7:4:7;;;=AA@@A@@8:8:BE=BBD@BAB::9BAAABAAA:::?::9GBBBCC=CAA@@?====8818==;;
@ATNG8:01492:02262
GATGGTAGTCTCAGATAGTCTATAGTACTCATTTCGTTTCGGAAGAGACAGGTACGTTAATAGTTAATAGCGTACTTCTTTTTCTTGCTTTTGGTATTCTTGCTAGTTACACTAGCCATCCTTACTGCGCTTCGATTGTGTGCGTACTGCTGCAATATTGTTAACGTGAGTCTTGTAAAACCTTCTTTTTACGTTTACTCTCGTGTTAAAAATCTGAATTCTTCTAGAGTTCCTGATCTTCTGGGTCTCTCTCTCACGCACTACCATCGTATCTCAGGAGTCT
+
BBCD@CCCBBBBCEDCBBBBBBGDDDABBBBBB=BDDD>CC?C@CDAABBBAFBBBB?B?BBBB?C?AACBCCCCB?@???>.@B?ABBBB:B?BAB@GD9;9CBBC?BBCAABBC@BBB>B@BDCCBB>>:8<<<;A>>;=>::<BCAA<==?=CCB?CD@C@CBCCGFCCC@CCDDD:B=@=;;;;;*;BA@B=@BBCCECBBA<@@@@0@AABC@E@CC@BCBBBBB?B@BCBBBC?CCDD>BBBBBBBBDBBBBBBCBBC?BBBBBBBBBBBB?BBB99
@ATNG8:01508:02222
GATGGTAGTGTTTCTCTGAGAGTAGTACTCATTCGTTTCGGAAGAGACAGGTACGTTAATAGTTAATAGCGTACTTCTTTTTCTTGCTTTCGTGGTATTCTTGCTAGTTACACTAGCCATCCTTACTGCGCTTCGATTGTGTGCGTACTGCTGCAATATTGTTAACGTGAGTCTTGTAAAACCTTCTTTTTACGTTTACTCTCGTGTTAAAAATCTGAATTCTTCTAGAGTTCCTGATCTTCTGGACGACGCGCACTGACACTACCATCGTATCTCAGGAGTCT
+
BC;;89<CC;:;2:CCDDC>BCCBCCBCCA::8;AAC?CC@F@BA@@???:?A@@@=A9??AB?C?BB@@@;;//*/999;+660::>A7:>?A;??A:>>7;;>@@@=AA>>>>@@;@;;7;=AAABA@>>;>A>>9>>>;>>@@@AAAA???B7:;><>A=E;??@AA=>=A5::===2=;A:>::::*9;666.------7:9=:=CCD/???BB=B=;;8;AAAAAA<A<@@@>>>8;;=7=986669::?>>>@@@;;;?;;;;?@@@<666:9@@=@@
@ATNG8:01512:02243
GATGGTAGCGCGACGAGCGTAGACCCAGAAGATCAGGAACTCTAGAAGAATTCAGATTTTTAACACGAGAGTAAACGTAAAAAGAAGGTTTTACAAGACTCACGTTAACAATATTGCAGCAGTACGCACACAATCGAAGCGCAGTAAGGATGGCTAGTGTAACTAGCAAGAATACCACGAAAGCAAGAAAAAGAAGTACGCTATTAACTATTAACGTACCTGTCTCTTCCGAAACGAATGAGTACTATGTAGAGCTCTATACTAATCGTATCTCAGGAGTCT
+
BBBD?CCBCCCCCCCCCCCBBBCBC=BBB?BBBBCB>B<??CAAAA>AA>B>@BBBBBBB3B?BBAAAACCCCA:AACCCCC1ED=B4;;:.;CC?;;:BBBCBB?CADD>AAB?BBBCCDCBCBCCCDCAC?CDBB?AAABBBAA?B?BBB?BCBBAACB?AC@AAB>BB>BBA:??999,9971:::;;.;D<B888???@@<?:==AA:=:>ABBB@CBBCBDF>A=ACD>DAA<BBCCBBB@@?CCCCD@>>>>>>>>>>;>AACCBBBBBB?BBA>>
@ATNG8:01496:02284
GATAGCTCACGTACGTCACACGTACTCATTCGTTTCGGAAGAGACAGGTACGTTAATAGTTAATAGCGTACTTCTTTTTCTTGCTTTCGTGGTATTCTTGCTAGTTACACTAGCCATCCTTACTGCGCTTCGATTGTGTGCGTACTGCTGCAATATTGTTAACGTGAGTCTTGTAAAACCTTCTTTTTACGTTTACTCTCGTGTTAAAAATCTGAATTCTTCTAGAGTTCCTGATCTTCTGGAGATACACATGATACTCTACCATCGTATCTCAGGAGTCT
+
CCCCCCCCBBBCCBBCCCCBBBBCCCCCC@BCCD=BB?C?B@@CCCD@CCBBB>B?BBBB>B>BCBBBABBB>BBBBB1?@=@BAC:ACBB>ABB?BC:==ACAA>=A@>;;AA;>=>9>:===???@A;A@@@;?=====>>?A?AA<=<>;>?>9AA;A4;<@@@AB<<6<<<=<2<8<8=<9;9,9;333(--3---6::=<@@@@/@AD??<?:>><??>>=>=9<6=@>>>?7;;A<???B???AAAAA@@???AAC;A==CCCC<>>>>9<<<>>
@ATNG8:01479:02346
GATGGTAGGCACTGCGCACACATCCCAGAAGATCAGGAACTCTAGAAGAATTCAGATTTTTATCACGAGAGTAAACGTAAAAAGAAGGTTTTACAAGACTCACGTTAACAATATTGCAGCAGTACGCACACAATCGAAGCGCAGTAAGGATGGCTAGTGTAACTAGCAAGAATACCACGAAAGCAAGAAAAAGAAGTACGCTATTAACTATTAACGTACCTGTCTCTTCCGAAACGAATGAGTACGAGAGAGCATACGTGTCTACCATCGTATCTCAGGAGTCT
+
==>G@@@E@B;66>AAAECCBBBDD>BBC@CCCCAA?A@BBC@@@B=@@;?;???@ACCD3AAABCBBBDCBBB=AA@@@@A,>@<@=CCC;CCDBCBBCCCCCC@C@BB@BBB?BABBBBBECBBCCCCBB?ACAA?BBBBCBBC<@<@@@<@CBBBCDA?CDBBBB?BB?>>?>@A@@@:8889==>>?/>C=A888>>A??<?<AA@B:>;>ABBB@DBBBA?>8<8999.9@@<@ABBBBBBBBBB=>ABCA=>BBA?@8818===BBDAA8888<::66
@ATNG8:01488:02346
GATGGTAGACACGTGTGCTCTCTCGTACTCATTCGTTTCGGAAGAGACAGGTACGTTAATAGTTAATAGCGTACTTCTTTTTCTTGCTTTCGTGGTATTCTTGCTAGTTACACTAGCCATCCTTACTGCGCTTCGATTGTGTGCGTACTGCTGCAATATTGTTAACGTGAGTCTTGTAAAACCTTCTTTTTACGTTTACTCTCGTGTTAAAAATCTGAATTCTTCTAGAGTTCCTGATCTTCTGGGTGTATCAGCGAGTATCTACCATCGTATCTCAGGAGTCT
+
6?@C@CCBBBCBBBB;9:CE@?ADBBBBBCBB@CCCC>CC?B?ABBCBBB?BBBBB?B?BBBB?B>AAAAB>>?D=@>@@@.==:=<<;7<BBC<A>>8:>38889>@:A@@@@AAB=:8:<A=AA?>;;;A;CCAA7;;>>>>?>?DC>@<=>D=>>>:?@<@=@@@AAAAAA=@:9:91:9>996666)6:333(--3---796:4:>>>.>>>?A=B<>><>>=@>;:5:8<=>>>C;>>AA:=>==?@@@@AA=<<?<<<=8=AA>>>AA>>>?=@??>>
@ATNG8:01518:02330
GATGGTAGCGCACACATAGATACAGTACTCATTCGTTTCGGAAGAGACGAGGTACGTTAATAGTTAATAGCTGTACTTCTTTTTTCTTGTCTTTCGTGGTATTCTTGCTAGTTACACTAGCCATCCTTACTGCGCTTCGATTGTGTGCGTACTGCTGCAATATTGTTAACGTGAGTCTTGTAAAACCTTCTTTTTACGTTTAACTCTCGTGTTAAAAATCTGAATTCTTCTAGAGTTCCTGATCTTCTGGGATGTGTGCGCAGTGCCTACCATCGTATCTCAGGAGTCT
+
:::::=;<;;@B@A@@A@@@@@?;===:88/0)/77;3<?8<,//77///:7999<>9>4555=8>:=::554488943/////#/65///9;577>@8>9:699)///99:6<;44337728::6;4<666=>@>@CDAA999@@AA@@@A@@@...:).--(-6050743444444.4;<<</<5:399999'88///(/)/9;;9:;55.5;;;(;5555057=>7<<@9555.555449;;.5/::.7/////79;;;5555.5;;599554::::56549@999
@ATNG8:01481:02407
GATGGTAGGCACTGCGCACACATCCCAGAAGATCAGGAACTCTAGAAGAATTCAGATTTAACACGAGAGTAAACGTAAAAAGAAGGTTTTATCAAGACTCACGTTAACAATATTGCAGCAGTACGCACACAATCGAAGCGCAGTAAGGATGGCTAGTGTAACTAGCAAGAATACCACGAAAGCAAGAAAAAAGAAGTACGCTATTAACTATTAACGTACCTGTCTCTTCCGAAACGAATGAGTACTACTCTCAGAGACACACTACCATCGTATCTCAGGAGTCT
+
BCCC@CCD@CA@<CBCCCCCCCCCC=CHL?BCCD;;7;=@ACBBBD@ED?B?999<<<-:2733878=::::3:=;;;;;*:0+0)000&///:5///9:<9:>:?7>A=@@C<????ACHIFFCCCBA@B@CBBB<??@@@AAB?A?B@@>@CAABCCB@BBBBAA=AB>>>?;???==5<::4:::::;%6<79///=>DBB;@;>>>C<?<@ACAA?ACCBCBC?B?BBE>C>><?BDBBABCCCCCCCBBBB@B===>>=@<@AAAAA>>>===<;;;==
@ATNG8:01483:02377
GATGGTAGTATATCGCGTCGCTATCCAGAAGATCAGGAACTCTAGAAGAATTCAGATTTTTAACACGAGAGTAAACGTAAAAAGAAGGTTTTACAAGACTCACGTTAACAATATTGCAGCAGTACGCACACAATCGAAGCGCAGTAAGGATGGCTAGTGTAACTAGCAGGAATACCACGAAAGCAAGAAAAAGAAGTACGCTATTAACTATTAACGTACCTGTCTCTTCCGAAACGAATGAGTACATAGATATACGTATAGCTACCATCGTATCTCAGGAGTCT
+
BBCB@CCC@@AAABBBABB@?ABCB?BKF@CABC9:8:@BBBBBBB?A@<?<@=@@@ABB3B?BBBBBBBCDCC>:9;CEDE2CC@B5;;;&5;;5?A<B=>=5:4;=@A?BCB=?@:9;BBCICCCDCDCC=A@:94;::9@@??=@@DBB?A::9BBBB@BCDA@??:?;????BBABE=999?@@@@@/?D5:788====B=B689BB=B<??AA@?BBBBBBBAC?BBD>CBB=?@BCBBBBBBCCAA=A???@AAAAA@@<@@::?A>===;;5;=;;;
@ATNG8:01490:02410
GATGGTAGCTCACGTACGTCACACGTACTCATTCGTTTCGGAAGAGACAGGTACGTTAATAGTTAATAGCGTACTTCTTTTTCTTGCTTTCGTGGTATTCTTGCTAGTTACACTAGCCATCCTTACTGCGCTTCGATTGTGTGCGTACTGCTGCAATATTGTTAACGTGAGTCTTGTAAAACCTCTTTTTACGTTTACTCTCGTGTAAAAATCTGAATTCGTCTAGAGTTCCTGATCTTCTGGCTCTCGTAGACAGATACTACCATCGTATCTCAGGAGTCT
+
CDCC@BB@@;6666BC;9;A@BBCBCCCAA;;:;CCE>BB?B>;;;CA@A?@?@??;?<?B@@<@598@BBAAAB>AABBB3CC@B?9919===>BBB?AA789?AA?;@==;;;AA=AAA<A<>==<899=<@@@D<A@@@A>>>BBA@@@>==::;;9=D=B=AAA;;;@?>9=6777-7)/.....$.3444.333...77-..;;;+8558;:=8><@>@@;;<>=B:?;;;;;;?@A;>>???@@@>>>@@@@???AA=AA>>>AAAAA??<@AA>;
@ATNG8:01504:02376
GATGGTAGTAGTACACTAGTCATACCAGAAGATCAGGAACTCTAGAAGAATTCAGATTTTTAACACGAGAGTAAACGTAAAAAGAAGGTTTTACAAGACTCACGTTAACAATATTGCAGCAGTACGCACACAATCGAAGCGCAGTAAGGATGGCTAGTGTAACTAGCAAGAATACCACGAAAGCAAGAAAAAGAAGTACGCTATTAACTATTAACGTACCTGTCTCTTCCGAAACGAATGAGTACGAGAGAGCACACGTGTCTACCATCGTATCTCAGGAGTCT
+
CCDC?BB@AABCCCBBCCCCCBBBB@CCD@CCAA?@>B8;;CBBBC@BB?BA???AA@@A2B?BCCCAAACBBB<B@BBCCC5BA>A5;;;6;CC>ABBACCCBB@B@CC@CBB<??BBCCCCCBCCBBCCC?CCCC?ABBABBBB?C@BBA?BAAACCCC?AACCA@?BB@889;??888*:>?<>BBBB/<<9=///@@@??;@<@@@A7;8;BDCD?BBBBBBB@B@BBB=BCC@A@@CDDDABBBBAA@@BBBB>@@@@AA=@>>=BBBB????<>@<<<
@ATNG8:01507:02370
GATGGTAGTATATCGCGTCGCTATCCAGAAGATCAGGAACTCTAGAAGAATTCAGATTTTTAACACGAGAGTAAACGTAAAAAGAAGGCTTTACAAGACTCACGTTAACAATATTGCAGCAGACGCACACAATCGAAGCGCAGTAAGGATGGCTAGTGTAACTAGCAAGAATACCACGAAAGCAAGAAAAAGAAGTACGCTATTAACTATTAACGTACCTGTCTCTTCCGAAACGAATGAGTACTGTATCTATGTGTGCGCTACCATCGTATCTCAGGAGTCT
+
BCCC@CBBBDDDCBBBCCBBCBCCCACCC@CBCCBA=B=@@@BBBC@BB8;8:@@CACCC3B?CCAAACBBBCC=?>:::99*;;>C@AAA:ACC?ABBBBBBCC?B@DD?CCB>@@BBBBBBBCCCCBCC?CCCC?BBCABBCD=?=?BC@BBDBBBBA>??@>>><?D@BBC@DBA@@<?<<<7799:(9@;@?@?AA@@@=A>@@9949<A@BBC?BBBC??>?@;?>=5=@A=AAABBBBBBBBBDAAACBBBBCBBDAA<ABBDBAACCCDD?BAAAB
@ATNG8:01479:02447
GATGGTAGTGCGTGAGGAGAGACCCAGAAGATCAGGAACTCTAGAAGAATTCAGATTTTTAACACGAGAGTAAACGTAAAAAGAAGGTTTTACAAGACTCACGTTAACAATATTGCAGCAGTACGCACACAATCGAAGCGCAGTAAGGATGGCTAGTGTAACTAGCAAGAATACCACGAAAGCAAGAAAAAAGAAGTACGCTATTAACTATTAACGTACCTGTCTCTTCCGAAACGTATGAGTACGAGAGAGCACACGTGTCTACCATCGTATCTCAGGAGTCT
+
?;?C?BCBCCCCCFCC?BDID;;;:;ECADDCC;;:;@CCDCBBC?BB?B@BBBCCCCC3C@CBBBBBAABBA8@@;;;;;*5@6@.555&5>>7;<>@=??;;5;:@B?AAA@BBBBCDFCCCBBBCCBB@BBBB@C???AAAA=A>A@@=@CCCBCCC?BBBBA@<0.*...)-,999/00/;666655&592;5559<<=>3838AFF=D:>?CCE?B;:;AA@=A?A@A<@@AABBBDBAAABFECBBBCBA>??>>=>>:9:///>:6;<;//+/669=
@ATNG8:01507:02424
GATGGTAGCACGACACGACGATGTGTACTCATTCGTTTCGGAAGAGACAGGTACGTTAATAGTTAATAGCGTACTTCTTTTTCTTGCTTTCGTGGTATTCTTGCTAGTTACACTAGCCATCCTTACTGCGCTTCGATTGTGTGCGTACTGCTGCAATATTGTTAACGTGAAGTCTTGTAAAACCTTCTTTTTACGTTTACTCTCGTGTTAAAAATCTGAATTCTTCTAGAGTTCCTGATCTTCTGGCTCTCGTAGACAGATATACCATCGTATCTCAGGAGTCT
+
;?>B?B>BBB==>><>;;;=<ABDBCBBCCA@=@@@@;@A=B?BAACCCB?A@@??9<6;?8;48??@ABB??8@6::===+;=65222'2333188:6;A437?@:<4<:;8=>>F=AAA<A>@>>>=:::<AB??;???@>>>?BBBB??=:;5;=>;@B=A;:;;//+/=;:7:8888)88<9=<<;<+::99:186///.885755;;;);//-6062//)/666<<<;@8>>?888-//;4;889==?=>=>>B=>::;:6///:9=AA@@@A<AA;;:
@ATNG8:01516:02454
GATGGTAGTATAGAGCTCTACATAGTACTCATTCGTTTCGGAAGAGACAGGTACGTTAATAGTTAATAGTGTACTTCTTTTTCTTGCTTTCGTGGTATTCTTGCTAGTTACACTAGCCATCCTTACTGCGCTTCGATTGTGTGCGTACTGCTGCAATATTGTTAACGTGAGTCTTGTAAAACCTTCTTTTTACGTTTACTCGCGTGTTAAAAATCTGAATTCTTCTAGAGTTCCTGATCTTCTGGGCAGACTCTCACACGCCTACCATCGTATCTCAGGAGTCT
+
54495;<<<=BAABBBCCBBABA@@BCCCEBB>??BB>CB?C@BCBB=>>?BBBBD?B?BBBB@B?ABBBA??>>7::787)79-5886,2ABBACCC@DC9;:AAA@<@@@?BBBC@@@@?C@CCCBA@@C?BBBB18788?=????BBB@@??;8789>?;@<???AA;;;<977656'5/8067878'63---(--2---235505==>*;88882705505=::5553626788991559=1853666///99;?AA<A::5:<<:;:AA>>>>:=@D>;
@ATNG8:01491:02477
GATGGTAGTGTCATATGAGAGTGTGTACTCATTCGTTTCGGAAGAGACAGGTACGTTAATAGTTAATAGCGTACTTCTTTTTCTTGCTTTCGTGGTATTCTTGCTAGTTACACTAGCCATCCTTACTGCGCTTCGATTGTGTGCGTACTGCTGCAATATTGTTAACGTGAGTCTTGTAAAACCTTCTTTTTACGTTTACTCTCGTGTTAAAAATCTGAATTCTTCTAGAGTTCCTGATCTTCTGGATAGCGACGCGATATACTACCATCGTATCTCAGGAGTCT
+
BBBCACCCCBBBCCBBCCCDCCCBABBBBBAB?BBBB<BC@C@CCCCCCC?CCAAA?C?BCCB>B?ABBB@@@CC?BBCCC3AA?BBCC>BABC@CBA>AD9;:CCCC@CCCCECCC?BBD?D?CDDDBBBC@CCDC@CCCBBBCCCCCCDCBBA?BCC?BB?B?BBCDDBBBC?B>>?>5>;?;:::::*;BBBE<@@DBBCCBBC@CHHH5CBBBDBG@CB?CCDCBBB?B?BBBBBD?BBB?BCCCCBCBCCBCBDCBBACC@BAAABCCCCBBA?@@@@@
@ATNG8:01493:02513
GATGGTAGGTGCACATGAGTGTATCCAGAAGATCAGGAACTCTAGAAGAATTCAGATTTTTAACACGAGAGTAAACGTAAAAAGAAGGTTTTACAAGACTCACGTAACAATTTTGCAGCAGTACGCACACAATCGAAGCGCAGTAAGGATGGCTAGTGTAACTAGCAAGAGTACCACGAAAGCAAGAAAAAGAAGTACGCTATTAAACTATTAACGTACCTGTCTCTTCCGAAACGAATGAGTACCTCTCAGACGCTCGTCCTACCATCGTATCTCAGGAGTCT
+
//;;69997:;;<>=>>?>=<<<54.48829;;;;@<?<ABAAABC@CG>B>A;;;BABA2B?A@;A;@@=@@@8=955999(9;3=.444&4::5::533/:/0/499(///&49;:<<?==CCABBB@A=@BBC>@@BBA@AA=A>BAC?D<<;CBCC?@@?CCA899778;3<9333(333,33333$26068955588:+22)2888.5/55?=@=@?@ACEC@B?CCE@@@@?A@@@AAA>BAA988@@=<777751722,277<?>>;99997:==??
@ATNG8:01512:02504
GATGGTAGAGTATCATGTCTATCTCCAGAAGATCAGGAACTCTAGAAGAATTCAGATTTTTAACACGAGAGTAAACGTAAAAAGAAGGTTTTACAAGACTCACGTTAACAATATTGCAGCAGTACGCACACAATCGAAGCGCAGTAAGGATGGCTAGTGTAACTAGCAAGAATACCACGAAAGCAAGAAAAAGAAGTACGCTATTAACTATTAACGTACCTGTCTCTTCCGAAACGAATGAGTACGTGTGACGTACGTGAGCTACCATCGTATCTCAGGAGTCT
+
999<8<>CAA<C@>>>E:96@@=5925<<7>@@?:917:>=<>BBD?BB@C?99873333$34;9>BCBCE??@7;;CCCCC5CC@B<AAA7ABB>@A@B>??@A<A=;;4::9:@AAAABBBBBCCFGCBB@B@@@=A@@@@@::6;=BAA?BBBCCCCC@BBCBA@=9949@B@DCCBE=999899999(7<57556=<<<><>;>>@@=@<@@CBB>BBB;;;C?B?:::59@A?AACAAA@0000=099:<;><==;88=A7<774?@BACBBB>@?;;<
@ATNG8:01522:02471
GATGGTAGTATATCGCGTCGCTATCCAGAAGATCAGGAACTCTAGAAGAATTCAGATTTTTAACACGAGAGTAAACGTAAAAAGAAGGTTTTACAAGACTCACGTTAACAATATTGCAGCAGTACGCACACAATCGAAGCGCAGTATGGATGGCTAGTGTAACTAGCAAGAATACCACGAAAAGCAAGAAAAAGAAGTACGCTATTAACTATTAACGTACCTGTCTCTTCCGAAACGAATGAGTCATAGATATACGTATAGCTACCATCGTATCTCAGGAGTCT
+
5=<A?BDCDDDCCCCCCCCBAABDC?CCC@CCBBAB?B@CBBCCCB@BC?C?AA=78888)::=ABBCBBBCBC>CDBCCCC5BB>B5;;;.;BB=BCBCCCDBB?B@DD?@@A@BBBBCBDCBBBBBCCDC@BB@@>ABBBAAABBB?B==<>CDCD@A@?BBBCCD=??;=<=1888877(77708::::+7<6;///;;=;=8=9888B:>:>BLBB@BAA@BCC?B?BCC>C??=?A@BBBBBBBBAACCDBAA><==DAA<AAAAAAAAAA@><:::=<
@ATNG8:01526:02470
GATGGTAGTATCTGCACACTCTGTCCAGAAGATCAGGAACTCTAGAAGAATTCAGATTTTTAACACGAGAGTAAACGTAAAAAGAAGGTTTTACAAGACTCACGTTAACAATATTGCAGCAGTACGCACACAATCGAAGCGCAGTAAGGATGGCTAGTGTAACTAGCAAGAATACCACGAAAGCAAGAAAAAGAAGTACGCTATTAACTATTAACGTACCTGTCTCTTCCGAAACGAATGAGTACTGTATCTATGTGTGCGCTACCATCGTATCTCAGGAGTCT
+
====466>??CCGCBB=CAA;;;==;>CC@BCBBAA=@8;9CC?AA=?=180899AAAA=+:6:;3339;9333(37;:;::$9><C2955&559.9B@CCDB@@=@?@?;@@@<@@BBBDDCGGAAACBCB@CCBC?ABABBAAA=A>AA@>@CCDCCCC?BAABAB?CC?AAB?BCDCC799>8?@@@A2A?<?===AA>>==A=A???6;5:;BCC@B;;;B??5:39>>9>9819=?>?@BBBBABACBBBBA@AAA==AA5:;===?AAAA??=?@A;;
@ATNG8:01507:02533
GATGGTAGGACGAGCGTCTGAGAGGTACTCATTCGTTTCGGAAGAGACAGGTACGTTAATAGTTAATAGCGTACTTCTTTTTCTTGCTTTCGTGGTATTCTTGCTAGTTACACTAGCCATCCTTACTGCGCTTCGATTGTGTGCGTACTGCTGCAATATTGTTAACGTGAGTCTTGTAAAACCTCCTTTTTACGTTTACTCTCGTGTTAAAAATCTGAATTCTTCTAGAGTTCCTGATCTTCTGGATATGAGTGACTCGTGCTACCATCGTATCTCAGGAGTCT
+
BEDD=BBC@DC@AACCCCCBBBCC@CCCDDBB=BCDD;A@?C@CCBBDCC?BCCCC@C@CBAA?D?DDDD?@?DD@CCCCC1CC?CCCC>CCBB?B@A:AB<@@BCCD@CFCCCCCC@CCC?B?CCCCCCCC@CCBB?BBAABBCCCDBBCCBBB?BAA>AC?B?BBCCBBCCB;?;;;;.;=@C5;;;;*;AA@B=BCGEHCCCBB?BMFM5@@@CCAJ@CC@CCCCC@?>@@CECCBB?AAB@CCDCDCCCCCCCCCBBBBCC@@@@BCBBBBBBB>BBB88
@ATNG8:01523:02551
GATGTAGTATATCGCGTCGCTATCCAGAAGATCAGGAACTCTAGAAGAATTCAGATTTTTAACACGAGAGTAAACGTAAAAAGAAAGGTTTTACAAGACTCACGTTAACAATATTGCAGCAGTACGCACACAATCGAAGCGCAGTAAGGATGGCTAGTGTAACTAGCAAGAATACCCACGAAAGCAAGAAAAAGAAGTACGCTATTAACTATTAACGTACCTGTCTCTTCCGAAAACGAATGAGTACGAGAGAGCACACGTGTCTACCATCGTATCTCAGGAGTCT
+
87777////:::665<555<=<<<:=>?<<<<@BB?B?CCBA@AA?A?@D?AA???@@@.@<?>@BBB==8;;33349999(455)57<@@2>??:666>=<<<@8@89909@<05584;;;<<<<///;//)49883:999<<<B7@7?9949@@@@;;?9733333,3;6::;=444=<=5888335555$26062225622//5.5...27266;;;8<;:;<<:6:-3333&333-333;::9::8<8;;;6666///33555.555233335666122255
@ATNG8:01547:01922
GATGGTAGGCGTGTGAGAGTCTGCCCAGAAGATCAGGAACTCTAGAAGAATTCAGATTTTTAACACGAGAGTAAACGTAAAAAGAAAGGTTTTACAAGACTCACGTTAACAATATTGCAGCAGTACGCACACAATCGAAGCGCAGTAAGGATGGCTAGTGTAACTAGCAAGAATACCACGAAAGCAAGAAAAAAGAAGTACGCTATTAACTATTAACGTACCTGTCTCTTCCGAAACGAATGAGTACAGAGAGTACGGATATGTCTACCATCGTTATCTCAGGAGTCT
+
65==7;;;7556;;@@@AA0//<<<3<A@;BC;;99;?294883435::-3-3//88888$/(/8888897333(3733333$255,5+222&2294;88......(..33299:377889>A@@;;;===@@<@@>=9;;;=;:;A<A<<<==D@@;;<;:<A?=;;:7:B;>>B=A=777)//53//////$6949979556//+/699;<)/)////:5:@<:=99376777.777-5556222558662....(.6333777;A279:65-55699@>;>>>>@
@ATNG8:01529:02006
GATGGTAGATACTCGCTGATACACCCAGAAGATCAGGAACTCTAGAAGAATTCAGATTTTTAACACGAGAGTAAACGTAAAAAGAAGGTTTTACAAGACTCACGTTAACAATATTGCAGCAGTACGCACACAATCGAAGCGCAGTAAGGATGGCTAGTGTAACTAGCAAGAATACCACGAAAGCAAGAAAAAGAAGTACGCTATTAACTATTAACGTACCTGTCTCTTCCGAAACGAATGAGTACGAGAGAGCACACGTGTCTACCATCGTATCTCAGGAGTCT
+
?;;F@BBCDDCCCBBCCDCCCCBBB<BAA?A@@@??;?;??@@@@A>AC?A?BB99:DDD3A=@@@CDD???BB:==ACEDD2BB@C=AAB9BBC?CCBBBAABB?B@CE@CCD?BB@?@CCCCCCCBBBBB?AB@@>@AAAAAAB?B@CA@>@CAAABCC?CCBBBB@>?<?DC<?@:::,7;;998::;+:@<@>==A@@@@:>:>CBB7;8;@BBB@BA@@ABA?B????9???;?BAAACDBBBBBAAAB>>?A??AA>>><?@??BBB@@BBB=;;;?=
@ATNG8:01530:01989
GATGGTAGGTGCACATGAGTGTATCCAGAAGATCAGGAACTCTAGAAGAATTCAGATTTTTAACACGAGAGTAAACGTAAAAAGAAGGTCTTACAAGACTCACGTTAACAATATTGCAGCAGTACGCACACAATCGAAGCGCAGTAAGGATGGCTAGTGTAACTAGCAAGAATACCACGAAAGCAAGAAAAAAGAAGTACGCTATTAACTATTAACGTACCTGTCTCTTCCGAAACGAATGAGTACGATGAGATCTCGTGTGCTACCATCGTATCTCAGGAGTCT
+
;>=BABCE@CBBCCCCCCCDBBBBB@CCC?BBBB:99:?ABAAAAA=AA?B?BCCCCCCC5C@CCHCCCBBBCF>D@@@DEE5BB?B@@@@=AAEACAA@BBAAB?C@BB@CCCACBCCBCBBCCCCCBBAB@BBBB@BA@?BB771:=B??=?CCBBABB?BBA@@A>CC>CBB;:9766(8::9889898%/<69/..5;@AA<A<>>=@:>:>>CCC@CCBBBBC?C>BBB=BBB@BCCCCAABBBBBA@?BBBBBB@@@BAA;>AAAA??>=AAA;:88>;
@ATNG8:01533:01988
GATGGTAGATATATGCACGCTCTACCAGAAGATCAGGAACTCTAGAAGAATTCAAGGATTTTTAACACGGAGAGTAAACGTAAAAAGAAGGTTTACAAGACTCACGTAACAATATTGCAGCAGTACGCACACATTCGAAGCGCAGTAAGGATGGCTAGTGTAACTAGCAAGAATACCACGAAAGCAAGAAAAAGAAGTACGCTATTAACTATTAACGTACCTGTCTCTTCCGAAACGAATGAGTACTGTATCTATGTGTGCGCTACCATCGTATCTCAGGAGTCTTA
+
55::7<;@ACCCC;:6==;;;<<@A556>9>::998)-(-----663;;6;0//(/(/////).4879=77667668.2244444$4:5:4;;09:<166;;<==:;9:@@<???:????ABBBAAAAABCBAA=A;;69>?@AC??;@<@;;6;AACD@@@@C?????9>>?@A@<>>777)899299999(/83////98:;=58579;;2939=;;;=A@@@CCB5:59<<6;??9@@BBBAB999@?=<?>>>>AA==>>??9==>;;6=9:///5;73//(/
@ATNG8:01546:01998
GATGGTAGGCGTGTGAGAGTCTGCCCAGAAGATCAGGAACTCTAGAAGAATTCAGATTTTTAACACGAGAGTAAACGTAAAAAGTAAGGTTTTACAAGACTCACGTTAACAATATTGCAGCAGTACGCACACAATCGAAGCGCAGTAAGGATGGCTAGTGTAACTAGCAAGAATACCACGAAAGCAAGAAAAAGAAGTACGACTATTAACTATTTAAACGTACCTGTCTCTTCCGAAACGAATGAGTACGATGAGAGAGCTCTCTCTACCATCGTATCTCAGGAGTCT
+
CCBC?CCC@CBBBCCCCCCCCC;;<06BB<@>AA@@<?=:;9<:::6:=8A9ABBFCCCC1?<?BEAABCBCB@5==00000'///3848;;.87949555385./).055.33505;@885>>:;:?;;;==9=@>>;===>>;:;8=8==>=A@BAAAAA<@;;;>A<AA7;;C<@@>>>8=A@<=====+=>;::;A;;;;8818:@<988)8:.:9:9<8:<<///@7@7;??:?BB388=>;;;B888AFCA???>>>@===@@;@@?>>>>>>@@@<;:;>@
@ATNG8:01528:02045
GATGGTAGCGCATATCAGCGCAGCCCAGAAGATCATGAACTCTAGAAGAATTCAGATTTTTAACACGAGAGTAAACGTAAAAGAAGGTTTTACAAGTCTCACGTTAACAATATTGCAGCAGTACGCACACAATCGAAGCGCAGTAAGGATGGCTAGTGTAACTAGCAGGAATACCACGAAAGCAAGAAAAAGAAGTACGCTATTAACTATTAACGTACCTGTCTCTTCCGAAACGAATGAGTACTGCGTCTCTTCTCGCCTACCATCGTATCTCAGGAGTCT
+
BCBA?BCCCCCECBCCCCCCCECCC>DCC?BBBBB@@@?BADDCBA?AB>B?BBB?????1??CDDCDDDDCCC>BAABBB;CC?D8:9:6;AB?BCBBAAACC@C?AA?AAA>ABBBCBBBBBBCCDDAB>AE@@<?BBABCBB?CBDBB?CDCCBBBB?CDDB???9@9@@@<?A=?=8?==;===??1?B?C?>>B@@=>:;<@?CC7=7=ACCCACBABBCC<@=@AA;A::7;ACCA@@DCCBCCCCC?BBCCB?BDD?ABBBDDDDAAAC?@@???
@ATNG8:01532:02061
GATGGTAGAGAGAGCTCTCTCATCGTACTCATTCGTTTCGGAAGAGACAGGTACGTCAATAGTTAATAGCGTACTTCTTTTTCTTGCTTTCGTGGTATTCTTGCTAGTTACACTAGCCATCCTTACTGCGCTTCGATTGTGTGCGTACTGCTGCAATATTGTTAACGTGAGTCTTGTAAAACCTTCTTTTACGTTTACTCTCGTGTTAAAATCTGAATTCTTCTAGAGTTCCTGATCTTCTGGTATACACACTCGCTCGCTACCATCGTATCTCAGGAGTCT
+
>>AE@CBBCCCCCDDB@@ACCBBBB;59??;;4<AA=69;2909??BBBB?BA?>?BB?BBCC@B?BCG;;;AAC?AABBC1AA@DCDC>;;<B>BBB=@@?@@BCCBADDCBCBBB>@@B@C@DC:;;BBC?CCCD;;;BBCBBBCAAABBBBB?B@@>@C?C>@CBBCBDDB6<;;;;.;=@<;;;;.;>>?C;@@AABBA;:92:99*5@@9;8;6;;?;;;;;;D@B?BA:;;@<@;;5;@A;;;BBBCBCBGDCBAAC?CC@?@CFDFCBB?BAAAC
@ATNG8:01539:02056
GATGGTAGCACGACACGACGATGTGTACTCATTCGTTTCGGAAGAGACAGGTACGTTAATAGTTAATAGCTTACTTCTTTTTCTTGCTTTCGTGGTATTCTTGCTAGTTACACTAGCCATCCTTACTGCGCTTCGATTGTGTGCGTACTGCTGCAATATTGTTAACGTGAGTCTTGTAAAACCTTCTTTTTACGTTTACTCTCGTGTTAAAAATCTGAATTCTTCTAGAGTTCCTGATCTTCTGGAGATATCATCAGCGAGCTACCATCGTATCTCAGGAGTCT
+
BCBB?BCCDDEECCCCCBC@@@ACBBCCCC@@?@CDE=CC?C?CCAAA@B?B@AAA?C?AAAB>A>BBBAA>BB?877777(9<6>>??8>:9;?AACACC@BBBBBC?CAA@BBBB?BCC<@<@@@@ABBB?CCCC?CA>>@@>>>@@@?????<>>=<AA<A:=>?@@@A>><>????5?;?<?@AAA.8788809?A567<>>A<AAAA/A=>>D;?:;<6<>>?>>A;A;=;=>>A7;;@;;;9AAAAAAA==>>>?<>>=:<<::;@@@@AAA<AA==>
@ATNG8:01541:02066
GATGGTAGCATCATGCATATCTCACCAGAAGATCAGGAACTCTAGTAGAATTCAGATTTTTAACACGAGAGTTAACGTAAAAAGAAGGTTTTACAAGACTCACGTTAACAATATTGCAGCAGTACGCACACAATCGAAGCGCAGTAAGGATGGCTAGTGTAACTAGCAAGAATACCACGAAAGCAAGAAAAAAGAAGTACGCTATTAACTATTAACGTACCTGTCTCTTCCGAAACGAATGAGTACTACTCTCAGAGACACACTACCATCGACACTCCAAAGTCT
+
ABBB@CCCBCCICBBBDCCCCBAAB?CCC?BBBBBB>B>BBBBBB@@@B>B>BBBBCCCC2C@CCCCCCCCC@CAC@AAAAA1AC@C?BBB;BCE@DCCCCAABB>B>BC@AA@<A@CBBBBDCCCCCBBBC@DAAA?BBBBBBBC?E@C@@>@CAAACAA>ABBBBB?BC?BBC588???8>>>;999999%0>;<///::=;;8;=AA@@;><>@CCC@BCCBCBB=A=AAA<ABB?BBBCCAAACCCCCAABBCCBBBB@<<?499>999=:::5::1@BBC
@ATNG8:01543:02046
GATGGTAGTGTCATATGAGAGTGTGTACTCATTCGTTTCGGAAGAGACAGGTACGTTAATAGTTAATAGCGTACTTCTTTTTCTTGCTTTCGTGGTATTCTTGCTAGTTACACTAGCCATCCTTACTGCGCTTCGATTGTGTGCGTACTGCTGCAATATTGTTAACGTGAGTCTTGTAAAACCTTCTTTTTACGTTTACTCTCGTGTTAAAAATCTGAATTCTTCTAGAGTTCCTGATCTTCTGGACAGAGTGTGCAGATACTACCATCGTATCTCAGGAGTCT
+
499;055@@=666<==?CCCBBBA@A>@@@:;9;CCC?CD@CB<<;BCCB@CBACC@D?BCBB>B>BBAAB;;:B597=9<'894::>C=ABBB@BBC@CF@CCBBCCACCDCCBBB>BBC@B?BCBB@AAB;BABB?BBBBDBBBC@@ACCCCD@CCC@CE@C?@@@BBBBCD?B@@??3@5;5;@@@@,?BAAA7;;@@BBBBBC@CCCC1@:::B?CACC@CCCBBCEAD?BBBBBB@BBC@BBCCCCAAAA@@CCCCCBBA=A@@@ACFCCCCC?B@@;;
@ATNG8:01550:02030
GATGGTAGCACGACACGACGATGTGTACTCATTGTTTCGGAAGAGACAGGTACGTTAATAGTTAATAGCGTACTTCTTTTTCTTGCTTTCGTGGTATTCTTGCTAGTTACACTAGCCATCCTTACTGCACTTCGATTGTGTGCGTACTGCTGCAATATTGTTAACGTGAGTCTTGTAAAACCTTCTTTTTACGTTTACTCTCGTGTTAAAAATCTGAATTCTTCTAGAGTTCCTGATCTTCTGGCTCTCGTAGACAGATACTACCATCGTATCTCAGGAGTCT
+
CCDE?BBCCDDCCCCCCBC@A;;<HCCCCCBA=9996:A?CBBBBCECC?CBBAB=B@CCCC?C?CCBBBBBAA>ACFCC38859AAA<B88:@CBB@BC?AAACCC?BBBB@@>>9>;;7;<>>>@@@>@;AAAA588B>?::8@@??A<<<A<=>==@@<?<A@@@@><<?:>>>BA6?9>=>>>>>.>==>A9?>?:8;>:<<3:9:9.;???B<B<??<?>>>>>><A<A@===>:>@A<AAA==>@@@>>>A>8677--*,22,,/;;>>>D<>>>BB
@ATNG8:01556:02068
GATGGTAGTGATACAGATCAGACTACCAGAAGATCAGGAACTCTAGAAGAATTCAGATTTTTAACACGAGAGTAAACGTAAAAAGAAGGTTTTACAAGACTCACGTTAACAATATTGCAGCAGTACGCACACAATCGAAGCGCAGTAAGGATGGCTAGTGTAACTAGCAAGAATACCACGAAAAGCAAGAAAAAGAAGTACGCTATTAACTATTAACGTACCTGTCTCTTCCGAAACGAATGAGTACGATGAGATCTCGTGTGCTACCATCGTATCTCAGGAGTCT
+
CBBB?BCCCCCECCCDBBBBCCCCBA?ABD>ABCDBB<=<?BBBBBD>AA>A?AABCCBCC5BAFDCCCCCCCCD>C@@AEEF5CC>B4;;;6;BB@CBBBCCCAC>?=?C?BBB?AABBBCCCCCBBBCCCC@CCCC>@?BABAAA>B@CCC?CCCBBBBC@ABBBAA?@@<A@@8<<9999+99:9:::99(7;6?8=>BAAA@<@;>>>@;?:?ACCCADBBBBCC?B?A@@:@AA?CBBBBBBACCCCBBBBAA?@BAA>=DD=><=@BC@@@B@@9==<<<
@ATNG8:01572:02054
GATGGTAGTAGTACACTAGTCATACCAGAAGATCAGGAACTCTAGAAGAATTCAGATTTTTAACACGAGAGTAAACGTAAAAAGAAGGTTTTACAAGACTCACGTTAACAATATTCAGCAGTACGCACACAATCGAAGCGCAGTAAGGATGGCTAGTGTAACTAGCAAGAATACCACGAAAGCAAGAAAAAGAAGTACGCTATTAACTATTAACGTACCTGTCTCTTCCGAAACGAATGAGTACTACTCTCAGAGACACACTACCATCGTATCTCAGGAGTCT
+
CB;::;=BBCCCCEBBCA@@AB@AB?CCCGHCCB@@6:6;ABBBBC@CCAC???=99999)9>AAFECCBCCCD=BBCBCBB1@@@B5;;;-;@@=996ACCCAB?@=@A?CBB@BBBBBCCCCCCCCCB@>ACCC?B@AAAABB>C@BBB?BCCCCCBA=BCCAA@?CC@AAA=AA99929=::>>>>?/>?;@;;;@@@AA8:7:???9=9=?BBB@BBAAABB?C?CBC>C??=?BBBBCCABBAABBBCCA==@@@@@@>;AAA=>>>>>>@?;:::<=
@ATNG8:01577:02028
GATGGTAGGCGACATACATACGCGCCAGAAGATCAGTAACTCTAGAAGAATTCAGATTTTTAACACGAGAGTTAAACGTAAAAAGAAGGTTTTACAAGACTCACGTTAACAATATTGCAGCAGTACGCACACAATCGAAGCGCAGTAAGGATGGCTAGTGTAACTAGCAAGAATACCACGAAAGCAAGAAAAAAGAAGTACGCTATTAACTATTAACGTACCTGTCTCTTCCGAAACGAATGAGTACAGAGAGTACGATATGTCTACCATCGTATCTCAGGAGTCT
+
@>ADADBB?;66;<<=9;>945999499@=><@A:96>7;=:7773-3;260/////:::'969;<<<<>;;6;;2;9;9999(9<6;.555&4;;.444448833037::6;:;.37>:?@@AABAAACBCD@EDCC=@@CDDCBB@CA@@@=A;;;C@@@@DBBBBB?BD;??A=?<<<<5;<83777777$/;6//./99=::::;@>>?<@8=<B;;6;BA;;;C@C?AAA<ABB=?@@BBABBBBBBBBBBBBBBBBBBBB>=@@@AA?@?>778=>>;;:
@ATNG8:01530:02094
GATGGTAGGAGACACGTCGCACACGTACTCATTCGTTTCGGAAGAGACAGGTACGTTAATAGTTAATAGCGTACTTCTTTTTCTTGCTTTCGTGGTATTCTTGCTAGTTACACTAGCCATCCTTACTGCGCTTCGATTGTGTGCGTACTGCTGCAATATTGTTAACGTGAGTCTTGTAAAACCTTCTTTTTACGTTTACTCTCGTGTTAAAAATCTGAATTCTTCTAGAGTTCCTGATCTTCTGGTATACACACTCGCTCGCTACCATCGTATCTCAGGAGTCT
+
CCDC?BBDACCBABBFBBBBCHCECBBBCC@A?@BBD>CD?C?BAABCBB?CCBA@=B?BBBB?B?BBBBBBBA@=9999;*<=6=66618BAA?BAA<@@=;<<A>>9>A@?>=@>9@AA;@;>>>==<<<;AAAA7>>C>>>;;>@@AA>>>A:>>><@@<@<A@@??@AAA<??@@@5@;A:<<999*;=6660688///<99<:>>>>/>AAAB<A=AA<A@;;;>=:>:??>><@4<<A=@>??==>A<<<>>>>>;;;?=?>>>?>>>A>>>;?=>>>
@ATNG8:01540:02084
GATGGTAGTATCTGCACACTCTGTCCAGAAGATCAGGAACTCTAGAAGAATTCAGATTTTTAACACGAGAGTAAACGTAAAAAGAAGGTTTTACAAGACTCACGTTAACAATATTGCAGCAGTACGCACACAATCGAAGCGCAGTAAGGATGGCTAGTGTAACTAGCAAGAATACCACGAAAGCAAGAAAAAAGAAGTTACGCTATTAACTATTAACGTACCTGTCTCTTCCGAAACGATGAGTACTATAGACTATCTGAGACACACTAATCGTATCTCAGGAGTCT
+
@=AC@GCCCA;66=<@BCBBB=CBB=B;;:;AAB;;8:?AABBBBB?BB?B?AA?>?@@@.=68<8::=A<:66/62;9999(;=8=8<<<2<>=9;;;;;=<<<8?>AB?BBA=??AABCDDFCABACB@@>@BDD?BAABAACB>B>A;;6;;;9ABBC@CBBAAA=AA=AAB988A>=6955,5>AAAA'>>77729::?@@@=B=@@>>:=987;;:=@:::AAB??:=@A<;00/:9=?AABCBBB@A@@;??ABCCCCBAA??<?AABCBCCAAA@CC999
@ATNG8:01545:02097
GATGGTAGTACATGATAGACGACACCAGAAGATCAGGAACTCTAGAAGAATTCAGATTTTTAACACGAGGGTAAACGTAAAAAGAAGGTTTTACAAGACTCACGTTAACAATATTGCAGCAGTACGCACACAATCGAAGCGCAGTAAGGATGGCTAGTGTAACTAGCAAGAATTCCACGAAAGCAAGAAAAAAGAAGTACGCTATTAACTATTAACGTACCTGTCTCTTCCGAAACGAATGAGTACTGCGTCTCACTCTCGCCTACCATCGTATCTCAGGAGTCT
+
AACC?BBIBAAACBBBBBAB@BBBB<BAB@BAB@@@=A=@@AAA??;?A<@=784::<<<*<7;?BF;;;;;DDGCBBBCCC5BB=B7<;;6;BB>;;;@ABCCC@C?DCACBB?BBBBCIDBBBBCBBCBB?BCBB?BAAAAAA?=@=@@@=ABBBBADD?BBBA??;?A=@?A<?<667)5996668888%/<6;///@@AAB6868@BB:=:=BFCC?BBBBBBA=@?@@@<@A@>ABCBABBA>>>AAAB??@BCBBB@DCC?BBAABBGB::9B@AA?99
@ATNG8:01546:02073
GATGGTAGATATATGCACGCTCTACCAGAAGATCAGGAACTCTAGAAGAATTCAGATTTTTAACACGAGAGTAAACGTAAAAAGAAGGTTTTACAAGACTCACGTTAACAATATTGCAGCAGTACGCACACAATCGAAGCGCAGTAAGGATGGCTAGTGTAACTAGCAAGAATACCACGAAAGCAAGAAAAAGAAGTACGCTATTAACTATTAACGTACCTGTCTCTTCCGAAACGAATGAGTACGAGAGAGCACACGTGTCTACCATCGTATCTCAGGAGTCT
+
@CDD?BBCCCCBDAAACCBBBBBBB?CCC?CBC@@A<?;?AB@?AB@BC@D@889???>>+::?BBA==A>>>A9@>@@@@@0?A;?4;;;.;=>99;6;@@@CC@B?BA>AAA?CBAABCCCCCCCDCCBB?BCAA?ACCCBBBB@C?C??>?CBBBCBB?BACBBB?BB?BBB<@@999+9==9>=>??1;C<@;;;A@A=>:=;>AAA;@;@ABBB?BBBBBCC?A>BAA:AAA>ABBCCCCCBA@B@@@CBBBBBB@A??A<@<;>@BBB>>??;;>;==
@ATNG8:01548:02103
GATGGTAGTATAGAGCTCTACATAGTACTCATTCGTTTCGGAAGAGACAGGTACGTTAATAGTAATAGCGTACTTCTTTTTCTTGCTTTCGTGGTATTCTTGCTAGTTACACTAGCCATCCTTACTGCGCTTCGATTGTGTGCGTACTGCTGCAATATTGTTAACGTGAGTCTTGTAAAACCTTCTTTTTACGTTTTACTCTCGTGTAAAATCTGAATTCTTTCTAGAGTCCTGATCTTCTGGGCTGCGCTATATGCGGCTACCATCGTATCTCAGGAGTTCT
+
>>00)/::;ACCCCBC@@@B@BB;:;AB@AAB?CCDD=AA>A>A@ACBBB?BBEBB@B48:99778A=@@A>=<:::898(:<2:>@>7>;@=5AAB=??7:;;???;@>>==<=<7<;;3:3:::=:::?;>>?B8;;ABB===>>A@@?=<=188;;?B=@<@AA>==@;;5::;;;1;:@:88888(8>////(/56//.5555555'268772:3552,2887,,,2(,,3363*--22,222336655>AAAB=@@6603332,--::779-227,22
@ATNG8:01556:02071
GATGGTAGTGTGTCTCTGAGAGTAGTACTCATTCGTTTCGGAAGAGACTGGTACGTTAATAGTTAATAGCGTACTTCTTTTTCTTGCTTTCGTGGTATTCTTGCTAGTTACACTAGCCATCCTTACTGCGCTTCGATTGTGTGCGTACTGCTGCAATATTGTTAACGTGAGTCTTGTAAAACCTTCTTTTTACGTTTACTCTCGTGTTAAAAATCTGAATTCTTCTAGAGTTCCTGATCTTCTGGTCTACTACACTGTACTCTACCATCGTATCTCAGGAGTCT
+
>>>D@CCCCCCCCDBBAABDFC@@@CCDCBBB@BBCC>BC@C@CCCCCCC@CBABB>B@CBBC@B@BCCCCBBCC@CDCCC5CD@CCBC=CCCC?BBC?CC>BBBBBB?BCBBCCDC@BCC9:::CBBBCBB>BBBB?BBBBBBCCDCCCBABBB@BBB?BD?B>AABCCCBCC?A::::.:>@9;;:;:*;ABBC=BACCCBBBAA5;;;;*;AAAA5;5;A=@BBCBBB>@>@BCBDD?A@BABCCCCBCCBBBCFFDBBBCG@CBBBBBBBBBBC@DCCBB
@ATNG8:01573:02071
GATGGTAGTGTGTCTCTGAGAGTAGTACTCATTCGTTTCGGAAGAGACAGGTACGTTAATAGTTAATAGCGTACTTCTTTTTCTTGCTTTCGTGGTATTCTTGCTAGTTACACTAGCCATCCTTACTGCGCTTCGACTGTGTGCGTACTGCTGCAATATTGTTAACGTGAGTCTTGTAAAACCTTCTTTTTACGTTTACTCTCGTGTTAAAAATCTGAATTCTTCTAGAGTTCCTGATCTTCTGGATACACTCATGTGCACCTACCATCGTATCTCAGGAGTCT
+
CDBBABBCCCCCCCCCCCCCCBBBBBCCBBAA=AABA<BE?B?ABCCC@A?ABBBC?A<ABBB?CACCCC;;;BB>AAAAA2AC@CDDE>ED@@=@BC@CH@CCFECC?AACCDDCC?BBE@C?BCECCCCCBCB@@@ABBBB@@ACCCBBAAAA>A@@<@B>A?C?AACCBCC?BCBDD<CAC>;::::*;@@AB<BACAAABBAA4;;;;*;AABD@HACB?BBBCBAA@D@AAACAA>ABCACBB@BCCDCBBBBDDD?ABC?BCBABBBBBBBB@998BB
@ATNG8:01577:02108
GATGGTAGGCACGTGCGCACACATCCCAGAAGATCAGGAACTCTAGAAGAATTCAGATTTTTAACACGAGAGTAAACGTAAAAAGAAGGTTTTACAAGACTCACGTTAACAATATTGCAGCAGTACGCACACAATCGAAGCGCAGTAAGGATGGCTAGTGTAACTAGCAAGAATACCACGAAAGCAAGAAAAAGAAGTACGCTATTAACTATTAACGTACCTGTCTCTTCCGAAACGAATGAGTACACACTCTCATATGACACTACCATCGTATCTCAGGAGTCT
+
===C@BAA@AA0//<99;@?CC?;;@8=>B>A@@@AB=B?BCD?@?D@DGAE@:::??EEK3C?AAABAAAA:::,:?;;::9$9@;@2999&5:@75:6A@AB@@=@?AB?CBC?BBBBCDCBBBBBCCDCC?A@BB?BAA@CCBB>A?A:97:CABBCDD@@@AAAA@CC@BBA=A=CBB9;;;4:::::+:>:>=>>>>BBA<@<@A@@3838@CCC?BBBBCAA<?=?EF>CBB<??CBBBB@@>>===;;;??BBBBBBBB?BBBDECCCAAAB?BB:98
@ATNG8:01530:02158
GATGGTAGCGAGCGAGTGTGTATACCAGAAGATCAGGAACTCTAGAAGAATTCAGATTTTTAACACGAGAGTAAACGTAAAAAGAAGGTTTTACAAGACTCACGTTAACAATATTGCAGCAGTACGCACACAATCGAAGCGCAGTAAGGATGGCTAGTGTAACTAGCAAGAATACCACGAAAAGCAAGAAAAAAGAAGTACGCTATTAACTATTAACGTACCTGTCTCTTCCGAAACGAATGAGTACAGAGAGTACGATATGTCTACCATCGTATCTCAGGAGTCT
+
CCCC>BBDDGHEC;;;CFCFDCCCB?BAA>@CB@@A8:89ABBCA?8@?8<8?@A@ABBC0A=BCDBBCCLCCC<A?:;;;;.<C@C?AA@7@A@=;;;@@>>00,0:::6:;>9>??@BABBBBBBBBCBB=AC;::;BCCBB@?=A@CBB@BCBBBCAA>ABBAAA=??9?AA;>?9999+99949BFEDD)B@<0///==<;;5;5;==C3838ACBB@BC@@@BB>A>;::5;BB?ABABBDB98:BBCBBBBBCBBBABBCC:;;@???@@@@@@<@A=;;
@ATNG8:01535:02126
GATGGTAGTATAGAGCTCTACATAGTACTCATTCGTTTCTGAAGAGACAGGTACGTTAATAGTTAATAGCGTACTTCTTTTTCTTGCTTTCGTGGTATTCTTGCTAGTTACACTAGCCATCCTTACTGCGCTTCGATTGTGTGCGTACTGCTGCAATATTGTTAACGTGAGTCTTGTAAAACCTTCTTTTTACGTTTACTCTCGTGTTAAAAATCTGAATTCTTCTAGAGTTCCTGATCTTCTGGGTCTACGCTCGTCGCGCTACCATCGTATCTCAGGAGTCT
+
CCBA@BCCBBBCCCCBABBBCBBBBCBABBBB@BABA=BDCC?CAABBBC?BBBA==A=A>::6>@BB@C>>><;488889+;A<AAAA9AACD@BCC>BB>@@@@DEBCCEDDCCD@CCC?C@DEAAACCGBBBBD@CCCCBABCCCCBCC@?A>@A@@DE@C@AABBDCDCC@B;;;;.;<@<;;;;;*;CCCD?DCBBBDCBBB@CJIJ3B@ABEACACCACC@@ACB@B?BCBCBC@BBBB>BBCCCCCBBBC@@@BBDBB?AAAABCBBBBBB@AA???
@ATNG8:01539:02152
GATGGTAGGCACTGCGCACACATCCCAGAAGATCAGGAACTCTAGAAGAATTCAGATTTTTAACACGAGAGTAAACGTAAAAAGAAGGTTTTACAAGACTCACGTTAACAATATTGCAGCAGTACGCACACAATCGAAGCGCAGTAAGGATGGCTAGTGTAACTAGCAAGAATACCACGAAAGCAAGAAAAAAGAAGTACGCTATTAACTATTAACGTACCTGTCTCTTCCGAAACGAATGAGTACACACTCTCATATGACACTACCATCGTATCTCAGGAGTCT
+
<<@B?@;?8<;;;;;;;=<@@?449,4=>?@HCCDCAB@BB@@@@C@CEAE?A@>9:999(99<??@@BBBBBD>87:BCCC5DC?C7;<;*:A@=B;::CBAABAE@CC?CBB?BBBBCEEBBBBBBBBCC?CB??=?A?????B=A@CA@=@CBBCBBB?BB:::A=@@:000,0/:=B:877======='=;6<6569:9=>,/-/99<595;ACDC>??AABDC4:59AA8AAA<??ABECB>A?@@BB@>>>?BBBB???C@BA9::CBB?@?C?BB::8
@ATNG8:01540:02125
GATGGTAGTGTCAGTGCGCGTCGTCCAGAAGATCAGGAACTCTAGAAGAATTCAGATTTTTAACACGAGAGTAAACGTAAAAAGAAGGTTTTACAAGACTCACGTTAACAATATTGCAGCAGTACGCACACAATCGAAGCGCAGTAAGGATGGCTAGTGTAACTAGCAAGAATACCACGAAAGCAAGAAAAAGAAGTACGCTATTAACTATTAACGTACCTGTCTCTTCCGAAACGAATGAGTACTGTATCTATGTGTGCGCTACCATCGTATCTCAGGAGTCT
+
DCCC?BCCCCCCCCCCBBBABCBBB@CCC@DBCBAA<?<@@BBBBA>AA>A>@AABCCCC3B?BCCBBBDBBBD>@@BBBBB2CC?C8<<<6;CD@CBBBEDDBC@C@CC?BBB?BABBCCCCBBBCCCCCC?CCBB>B@A@BB@@<@?BBB?BBBBAAA?>AAAAAA>BB>BBB=AA888)8::::::;:+:>9:;;;@@@AA;>;>@BB7;8;ABBB@BCBBBBB?A?AAA;ADD?ABBCDBBBCBBBC@<<>>@>>==?AAA;===@@@@AAA@@98::;<
@ATNG8:01551:02150
GATGGTAGCTCACGTACGTCACACGTACTCATTCGTTTCGGAAGAGACAGGTACGTTAATAGTTAATAGCGTACTTCTTTTTCTTGCTTTCGTGGTATTCTTGCTAGTTACACTAGCCATCCTTACTGCGCTTCGATTGTGTGCGTACTGCTGCAATATTGTTAACGTGAGTCTTGTAAAACCTCTTTTTACGTTTACTCTCGTGTAAAATCTGAATTCTTCTAGAGTTCCTGACTCTTATGGAGATACACATGATACTCTACCATCGTATCTCAGGAGTCT
+
<<<=:>?@@<DAA>=>0//:8=00/0>77=@@5?=?@8@A>A?AA@@@BC?BBA??;?4:9AA<A?BBBBBECBB@BB@@A19<6:666/69;;58889>>7<?<9:=8===;;;=>;?>>;><???AB>>>:==@@:==@>;:;;@===?>>>?9;;;<>><@<>>>>>>A??5::9::/:7<=;;<;+;<---)------9732...&....5053::2555565505033---67+--7266---222--.777777:>9499>999>>=@AA<?>?CB
@ATNG8:01556:02168
GATGGTAGTACATGATAGACGACACCAGAAGATCAGGAACTCTAGAAGAATTCAGATTTTTAACACGAGAGTAAACGTAAAAAGAAGGTTTTACAAGACTCACGTTAACAATATTGCAGCAGTACGCACACAATCGAAGCGCAGTAAGGATGGCTAGTGTAACTAGCAAGAATACCACGAAAGCAAGAAAAAGAAGTACGCTATTAACTATTAACGTACCTGTCTCTTCCGAAACGAATGAGTACAGAGAGTACGATATGTCTACCATCGTATCTCAGGAGTCT
+
EEFF>@;B?>DCCBBCFAAACCCML@BCB9;;@>>:8;7>?>:>?@=@A=@<@@9;9@@A2B@CCI;;;BB@@@;AA@A@@@,@B=A?BCG<ECCACDBBCBABB?A?BB?BCC?BBBBB@A@BBBCCCCCC@CCCE?BBBCBBBD>B=B::6;A@@@BCC?DB@??A>AB@BAA?DCCCC>A??9=>===,<@898559<<<=:=;>===<@<A@CCE@DDC@AAC>A>AA@9@00-0;==AAB::9CBAAAABABBEBB?@??;>>>==>?B???A=@@===
@ATNG8:01577:02193
GATGGTAGTAGTACACTAGTCATACCAGAAGATCAGGAACTCTAGAAGAATTCAGATTTTTAACACGAGAGTAAACGTAAAAAGAAGGTTTTACAAGACTCACGTTAACAATATTGCAGCAGTACGCACACAATCGAAGCGCAGTAAGGATGGCTAGTGTAACTAGCAAGAATACCACGAAAGCAAGAAAAAGAAGTACGCTATTAACTATTAACGTACCTGTCTCTTCCGAAACGAATGAGTACATAGATATACGTATAGCTACCATCGTATCTCAGGAGTCT
+
@B;;26;?CCBCCCC>====BBCAA=B@B=AAAA;;8;>CCD<;;C?AA<@;=>>999:9)9;@AA999BB@@A9??@@@>@,=@=A4;;;*9@@=@BABCCBBC@B@BCABBC=??BBBCCCDBCBCCCBB?BA@@888??>>=@=A=B::8;CBCBBBC?BBB??>?AA=???=AA?;:/::83:ABCB/@@=B;;;?AA>>;><@@@D7:5:=@@@?BCBABEF?B?BBC?BBB?AAABDDC@@?@>>>>@@?AAAA@@@;;7;AA@@?D@@@@@<@A777
@ATNG8:01538:02266
GATGTAGTAGTACACTAGTCATACCAGAAGATCAGGAACTCTAGAAGAATTCAGATTTTTAACACGAGAGTAAACGTAAAAAGAAGGTTTTACAAGACTCACGTTAACAATATTGCAGCAGTACGCACACAATCGAAGCGCAGTAAGGATGGCTAGTGTAACTAGCAAGAATACCACGAAAGCAAGAAAAAGAAGTACGCTATTAACTATTAACGTACCTGTCTCTTCCGAAACGAATGAGTACATAGATATACGTATAGCTACCATCGTATCTCAGGAGTCT
+
>:>956<<<>DCCB@@====BBBJ@CBBBCDCC<;5;599?;=;?5><4948>?@@BCB+<>@ABBCAAABDC>@8:9@@@0AA=A<@@@4@BB?;;;BBBCAA>@?BB?@@?????BDCCAAADAACCFD>BA;;6;::0=@00+0;<0;6:B@@ABBB@BBBABA@BB?BBB>AA:99,:>=;>>>>>/;=9=///:<>>>6;6;?@@<A=??CDD@;;9;?AA=?=?CC>ABA?@??BCFBBABCDDCA;;;BBB?;;;BB=A:<;BA====??:?>>>?
@ATNG8:01546:02247
GATGGTAGCACGAGTCACTCATATCCAGAAGATCAGGAACTCTAGAAGAATTCAGATTTTTAACACGAGAGTAAACGTAAAAAGAAGGTTTTACAAGACTCACGTTAACAATATTGCAGCAGTACGCACACAATCGAAGCGCAGTAAGGATGGCTAGTGTAACTAGCAAGAATACCACGAAAGCAAGAAAAAGAAGTACGCTATTAACTATTAACGTACCTGTCTCTTCCGAAACGAATGAGTACAGAGAGTACGATATGTCTACCATCGTATCTCAGGAGTCT
+
BBBC@DCBBCCCEAABCCBCCCCCC@CCFADCCC@@?A?@@DD@A@@BC@C@99:ACCCD2C?AAACAAAABBB;?@@CDEG1@?;@5;;;6<BCABAACBCDDD@C?BBADCB=??BBBBBCCCCCCDBBB?BBCC>@@@AACAD>A?B:;:;CCDBBBB?BBBBBB@DC?AAA<??@@@8?==988888(8>9>888>?>AA:=:>==B;?:>=BBB@CCCCCCC?C?CCC>AAA@>?>BBBBAAABBBBB>>>A@BAA;::@<@D>??AA>=>?@<@@@@@
@ATNG8:01550:02260
GATGGTAGTGTCAGTGCGCGTCGTCCAGAAGATCAGGAACTCTAGAAGATTCAGATTTTTTACACGAGAGTAAACGTAAAAAGAAGGTTTTACAAGACTCACGTTAACAATATTGCAGCAGTACGCACACAATCGAAGCGCGGTAAGGATGGCTAGTGCAACTAGCAAGAATACCACGAAAGCAAGAAGAAGAAAGTACGCTATTAACTATTAACGTACCTGTCTCTTCCGAAACGATGAGTACTATAGACTATCTGAGACTACCATCGTATCTCAGGAGTCT
+
BBDD@BBBBCCBCBCCCCDCBBBCA>ACB?BCCCCB@C?BBBBAAA?BBB?>=>@@@?@A(BCCCCCCBDBDB>CCBBBBB1@@?C;@@@7AAB>AAAACEDCC@C@BB@AAA?AACB:;;CHDCCCCCCC@CC@@=@?AAB@BB@B>?@D@CCCCCC??=@BBDBB?BB@CBB>@B>>=7?AA?BC>==8766)7==@BA@BB?B?BBCC<><?AACD?BB===>@=A<???3676:;:>888====FAAA???CAAA???BA<AAA???@@@@@@<@@>>=
@ATNG8:01551:02243
GATTAGTCTCAGATAGTCTATAGTACTCATTCGTTTCGGAAGAGACAGGTACGTTAATAGTTAATAGCGTACTTCTTTTTCTTGCTTTCGTGGTATTCTTGCTAGTTACACTAGCCATCCTTACTGCGCTTCGATTGTGTGCGTACTGCTGCAATATTGTTAACGTGAGTCTTGTAAAACCTTCTTTTTACGTTTACTCTCGTGTTAAAAATCTGAATTCTTCTAGAGTTCCTGATCTTCTGGATAGCGACGCGATATACTACCATCGTATCTCAGGAGTCT
+
<:;5;;=ABCABAEA@B@@@@?AB@B@?9504<==5===A<??B>=BB=;65555:5444:5<8@BAA<<<::544449'4<6:455)4<<<6A<>?=@?BBAAAB=AA>>>959:=9949;@@@BC;;;@>=CC@CDCCA@@CBDBAB;;::5;@>:==+0*0;<@>@@@B769CCB9C:>999:9:(;B;;;0:999>?999=29595$54455158>>9=@>@544.43443:886<4646;>=@@C966>>>=999???=CA99:@@>>@A@??@@99
@ATNG8:01559:02224
GATGGTAGTATCTGCACACTCTGTCCAGAAGATCAGGAACTCTAGAAGAATTCAGATTTTTAACACGAGAGTAAACGTAAAAAGAAGGTTTTACAAGACTCACGTTAACAATATTGCAGCAGTACGCACACAATCGAAGCGCAGTAAGGATGGCTAGTGTAACTAGCAAGAATACCACGAAAGCAAGAAAAAGAAGTACGCTATTAACTATTAACGTACCTGTCTCTTCCGAAACGAATGAGTACTACTCTCAGAGACTCACTACCATCGTATCTCAGGAGTCT
+
;CBC?CA@ABBBCA@BBCDCCC<<A@BCC?BC;;;=2813<=:88B=@?>>:;;00/???0?::;8BCDDB:;;3;;ACCCC5DD@I8<;;6;BD=AA@@CBAAA?A>AB@BBB>@?DDDBBBCCCCCCBBA?CCDD?BBBBAAAA=A?C??=@BCCBBBC>BBBBBB>BB>>=>>AAB@>5=:;5:=>@@.==<A888@A@@A<?<??AB<A<??BBB@BCBCBBB>A>ABD>BBB=AAEBBBAABBDCBBB>;;;?>>>AAAA<AAAAAAAA@>>>;777==
@ATNG8:01560:02254
GATGGTAGGTGCACATGAGTGTATCCAGAAGATCAGGAACTCTAGAAGAATTCAGATTTTTAACACGAGAGTAAACGTAAAAAGAAGGTTTTTACAAGACTCACGTTAACAATATTGCAGCAGTACGCACACAATCGAAGCGCAGTAAGGATGGCTAGTGTAACTAGCAAGAATACCACGAAAGCAAGAAAAAGAAGTACGCTATTAACTATTAACGTACCTGTCTCTTCCGAAACGAATGAGTCGAGAGTCAGAGCAGAGCTACCATCGTATCTCAGGAGTCT
+
CCCC@CCC>@AAHCCBEDCCBBCCC@BCB?BBCCBB>B=@@CBBBC?BB>A=@@@;;;;;*;>AABAA;;;A@A<BBCCEEE5BB?A5;<;<*;BB@CBBCCDA::7:>AB?BBB>BABBCCCCDECC@DBBB?BBBC?BBBBBA@@<A?B?@>@CCCCABC?CBAAAA>BB>??B?A@>=;7=<=999999(8>9;887AB@A@<A=@?AA=B;@@CCCACCCBBCC?B?BBA<A@@<@AC?@?DBBB>@@DDDBBBCCAAACC?BBBBCBAAAAAB?BBB==
@ATNG8:01563:02267
GATGGTAGTATCTGCACACTCTGTCCAGAAGATCAGGAACTCTAGAAGAATTCAGATTTTTAACACGAGAGTAAACGTAAAAAGAAGGTTTTACAAGACTCACGTTAACAATATTGCAGCAGTACGCACACAATCGAAGCGCAGTAAGGATGGCTAGTGTAACTAGCAAGAATACCACGAAAGCAAGAAAAAGAAGTACGCTATTAACTATTAACGTACCTGTCTCTTCCGAAACGAATGAGTACACTCGTCGTGTCGTGCTACCATCGTATCTCAGGAGTCT
+
=>>C:==<<<@@<<<==<<<===AA?ADC9BB:;9?=?:==?==:=;?=8>:>>??>DCD3B?BBBCCCCBAA@:@?BBDJD5CC>B=BBB7BBB?BAA@BBA@@;@>AB@AAB?BBBABB;;;CECC;;;B?@@CD?@@BBBCCC?B?C;;;;CCCDBBB?BBBCBB?BB;??B999CCA8:::3:<<:;.8@7@///98=??<?>BA??<?9=<BBB?CBBAA@@=?=AAB;A@@=:9:@@::9BBAACCAAACBDA???9818@@@BBBBBBDA<AAA>>
@ATNG8:01570:02246
GATGGTAGCGAGCGAGTGTGTATACCAGAAGATCAGGAACTCTAGAAGAATTCAGATTTTTAACACGAGAGTAAACGTAAAAAGAAGGTTTTACAAGACTCACGTTTAACAATATTGCAGCAGTACGCATACAATCGAAGCGCAGTAAGGATGGCTAGTGTAACTGGCAAGAATACCACGAAAGCAAGAAAAAAGAAGTACGCTATTAACTATTAACGTACCTGTCTCTTCCGAAACGAATGAGTACTATGTAGAGCTCTATACTACCATCGTATCTCAGGAGTCT
+
<<=B>A<BBBBBBBCCCCDCBB;;9.5==8==EBBB?C?BACBCCD?BC>A=??@@@BBA0B?;<:BD;;5;;>8>AAABAB,=A9?4;;;*;@A;@@>=:?>:;;,:=?A=ABB=??@@AABCDECDDFBBB@BAA@>BAA@AA@@=@?C;;9;CBBCBBE?A;;9;B=BB>BCB=@@?@@9>>?=::;:;:%:?=;?;ABBABA>A>>??@>A>??<;9ABBBBCCDAC@@AC;@@@=@<@@A??:/0>;0//889::8885555.587=>>>==?>@>;::;;
@ATNG8:01571:02249
GATGGTACGCAGACGTGACAGAGCGCCAGAAGATCAGGAACTCTAGAAGAATTCAGATTTTTAACACGAGAGTAAACGTAAAAAGAAGGTTTTACAAGACTCACGTTAACCAATATTGCAGCAGTACGCACACAATCGAAGCGCAGTAAGGATGGCTAGTGGTAACTAGCAAGAATACCACGAAAGCAAGAAAAAAGAAGTACGCTATTAACTATTAACGTACCTGTCTCTTCCGAAACGAATGAGTACTATGTAGAGCTCTATACTACCATCGGTATCTCAGGAGTCT
+
9;44.5555<>==>>655;=556==<7<<<055:43303-33333::7;:5:4////////$/35558:698776.6755555$5/)/39;;,///)/:77555765:)-(-05550--///=<<<<:::53493////(/6688333.37<:;7966///(/6067333:6:<6:..*....903330355555$5;4555555888,2+2655.525266>:>?;;;<?:>555>8;;<7888???<<8>:9737;557675565553....).558:622,26622
@ATNG8:01572:02256
GATGGTAGTGTGTCTCTGAGAGTAGTACTCATTCGTTTCGGAAGAGACAGGTACGTTAATAGTTAATAGCGTACTTCTTTTTCTTGCTTTCGTGGTATTCTTGCTAGTTACACTAGCCATCCTTACTGCGCTTCGATTGTGTGCGTACTGCTGCAATATTGTTAACGTGAGTCTTGTAAACCTTCTTTTTACGTTTACTCTCGTGTTAAAAATCTGAATTCTTCTAGAGTTCCTGATCTTCTGGAGATATCATCAGCGAGCTACCATCGTATCTCAGGAGTCT
+
;;9>4:599=BCFHHDD9;;AABBCC;;;?@=:=:;;6;B?B>AADBBBCADBBCC@B?CA@@<A@CCCCCCCCC>;;;;;*9>:?@DG>CCCI:;;CABB:;;A@@D?CC<;9BDGACCC?B?CCGEC<;;=ABBB=AAAAAA@CCBBCCEABB@B@@<@@=@>AABCBGCCC=A;;;0:;@?CDCCC5CA@AA000<<<@0000*0;<<+;<<>>9=@CC?BBCCCBB@C?CCCCCB?B@@=BCBBBCCBBBCAAABBBBAA>B;;;AEHFCCCC@:::C?
@ATNG8:01538:02298
GATGTGAGAGACTGTAGCGCACCCAGAAGATCAGGAACTCTAGAAGAATTCAGATTTTTAACACGAGAGTAAACGTAAAAAGAAGGTTTTACAAGACTCACGTTAACAATATTGCAGCAGTACGCACACAATCGAAGCGCAGTAAGGATGGCTAGTGTAACTAGCAAGAATACCACGAAAGCAAGAAAAAAGAAGTACGCTATTAACTATTAACGTACCTGTCTCTTCCGAAACGAATGAGTACGATGAGATCTCGTGTGCTACCATCGTATCTCAGGAGTCT
+
55<555>;99=55559445;::>55659=<<<;<8<2558:9::6:9395///88;;;+;8;=;88885666.6245555$55.5.555&599.555:556>>8<7::5:::044;455;;<<<<===<=6>:9929;;=??=>4;6999.9@:99CCD>BB?=9<17;18;;4879:;5//.4555555%4805../9577:=A8998848)//;=:6<:>>=:?9:6:?B>BBB@@@@@@@@@@987AA>:89;89//.5664699;52226622,22222
@ATNG8:01563:02278
GATGGTAGTAGTACACTAGTCATACCAGAAGATCAGGAACTCTAGAAGAATTCAGATTTTTAACACGAGAGTAAACGTAAAAAGAAGGTTTTACAAGACTCACGTTAACAATATTGCAGCAGTACGCACACAATCGAAGCGCAGTAAGGATGGCTAGTGTAACTAGCAAGAATACCACGAAAGCAAGAAAAAGAAGTACGCTATTAACTATTAACGTACCTGTCTCTTCCGAAACGAATGAGTACACATCGTCGTGTCGTGCTACCATCGTATCTCAGGAGTCT
+
<<<A?@=0000/799=095<<@;AA?CBCACCCC@@<@5;;?994>7<<8<737777999$7<=@@::9::;@@70/07999*::6<7<<<0@@@=AABCBBCBG@D@BC?BBB8::BABBBDFCDCEC;;<ACBCD@BBBACC??=A?B@@=@BBB@@?CACCBBBB@??<?A?<@997<6732,2:=AA.5568///9;@=?:>:>AAC<A<@=B@@=@A@@?AA=@<9::/::93:?@@A>?>BBBBB?BBBB:;;BBBBBB?BBAAACAAABBB?BABAB
@ATNG8:01567:02276
GATGGTAGCTCTGCTCTGACTCTCGTACTCATTCGTTTCGGAAGAGACAGGTACGTTAATAGTTAATAGCGTACTTCTTTTTCTTGCTTTCGTGGTATTCTTGCTAGTTACACTAGCCATCCTTACTGCGCTTCGATTGTGTGCGTACTGCTGCAATATTGTTAACGTGAGTCTTGTAAAACCTTCTTTTACGTTTACTCTCGTGTTAAAAATCTGAATTCTTCTAGAGTTCCTGATCTTCTGGTGTCGTCTATCATGTACTACCATCGTATCTCAGGAGTCT
+
BCBB?BCCDBCCCBCCCCFDBBBBCCCBBBBB>??@@;@C@C@BBCCCCE>BBBBB@C?BBBC@C@CCCCCCCCC@CBBBB1BB@BCCD>FBBB?CCE=BB>BBBCCFBCCCDDDBB?BCC?B>CDDDBBBC?CCCC?CCCBBBCCBBCCCBBBB@BBB?BB>B>BBCAAADCC?B::::6:=@=::9:*;CCCL=DEEFEEDCCDACBCB5BBBCC@D@CL@BBCCCBB?B?BBBBCC?AACACCCCCBAA@DDCCCBCCCCC?CBBCCCCCCBBB?@@@BB
@ATNG8:01567:02283
GATGGTAGCATCATGCATATCTCACCAGAAGATCAGGAACTCTAGAAGAATTCAGATTTTTAACACGAGAGTAAACGTAAAAAGAAGGTTTTACAAGACTCACGTTAACAATATTGCAGCAGTACGCACACAATCGAAGCGCAGTAAGGATGGCTAGTGTAACTAGCAAGAATACCACGAAAGCAAGAAAAAGAAGTACGCTATTAACTATTAACGTACCTGTCTCTTCCGAAACGAATGAGTACGAGAGTCAGAGCAGAGCTACCATCGTATCTCAGGATTCT
+
ABCD@DBBBCCCCBBBCCCBBEB@@>ACC@CCBBBB?B@BDCAA@C=@@>B?BBBBCCDC1B>BAACA@=@AAE;@>?@@@@0@B?C7;;;7;BCACCBCCDCDD@C?AC?CBD>AADCDBABBCCCCBCBC?CBBB?BBBBBBBB?C?DBB>BCCCCCCA?AAB?A@?BB>B>>;?@@@@9::::?BABB3B?;?888==@<=:><@?ED;@;??DBB?AABBACC999:ED>BCB?BBBCCCBBBBBBAABBBBBBBBB@@>A;>>==<<===>><;>A<@@
@ATNG8:01571:02289
GATGGTAGGCGACATACATACGCGCCAGAAGATCAGGAACTCTAGAAGAATTCAGATTTTTAACACGAGAGTAAACGTAAAAAGAAGGTTTTACAAGACTCACGTTAACAATATTGCAGCAGTACGCACACAATCGAAGCGCAGTAAGGATGGCTAGTGTAACTAGCAAGAATACCACGAAAGCAAGAAAAAGAAGTACGCTATTAACTATTAACGTACCTGTCTCTTCCGAAACGAATGAGTACCTCTCAGACGCTCGTCCTACCATCGTATCTCAGGAGTCT
+
@??C@CCC?C9;<HCCCBBBBDDBC@BCC@CCCC??>??BBDBBBA?AA?A>BBCCCBBC1B@CCCBBECCCCC>DDCCCCC1AB=B4;;;.;AA=@@?BBAB@@=@=AB>ABA?BAAAABBBCCCCCCCCC?BCAA>AABBBBBA>C@CBC@CCBBBBBA?CCBBAA>BC?>>>8??<<<399:;99999(:A@C:::CA>>>:=:=ABD<@;?ACBB@DBBBBCC>@=@DE>CAA>ABBBBBB@BBBABADAAAAAAAA;AAA;;<;?BBCDBCBB<@A>==
@ATNG8:01528:02354
GATGGTAGCTCGCTGATGATATCTCCAGAAGATCAGGAACTCTAGAAGAATTCAGATTCTTAACACGAGAGTAAACGTAAAAAGAAGGTTTTACAAGACTCACGTTAACAATATTGCAGCAGTACGCACACAATCGAAGCGCAGTAAGGATGGCTAGTGTAACTAGCAAGAATACCACGAAAGCAAGAAAAAGAAGTACGCTATTAACTATTAACGTACCTGTCTCTTCCGAAACGAATGAGTACACACTCTCATATGACACTACCATCGTATCTCAGGAGTCT
+
BCBB?BCDDCDDCCCCCECCCCCBB?CCC@BBBC??<??BBBAAAB?AB?A?CAAAA@BB?B?BCCA@@AAABC<?9;===<,<?9>:@@@6ABC?B?>?CEC??:>8::5;=B9>>?8;<DCBBCBCCCCC@CCDE?B?@?BDCB?C@BBB@CCCABAAC?CBABBB?BB@BBB:<<;;;3>9939@@@A2BC?B888@@B@>9>=AAAC8>;?ACCC@CCCCCBC@B@BBB=CCC::9BBBBDDCBB898BBBBBCCBBBCCC@BAAACCCCCCCC@AAA99
@ATNG8:01538:02330
GATGGTAGTATCTGCCACTCTGTCCAGAAGATCAGGAACTCTAGAAGAATTCAGATTTTTAACACGAGAGTAAACGTAAAAAGAAGGTTTTACAAGACTCACGTTAACAATATTGCAGTAGTACGCACACAATCGAAGCGCAGTAAGGATGGCTAGTGTAACTAGCAAGAATACCACGAAAGCAAGAAAAAGAGTACGCTATTAACTATTAACGTACCTGTCTCTTCCGAAACGATGAGTACTATAGACTATCTGAGACTACCATCGTATCTCAGGAGTCT
+
<=AB?B<BBBAAAA@9BCCCDC@A?ABD@DDDBAA=A?BAB@@@B?BB?CACC???AAA2B@BBBAACAABAC>BBBCCCC5BB<B6:997;DD?ABABCCCDB@C@CD@DCC?BBAABCCAA@@BBCCBB>BBBB>BBB778CD=??B7779BBABC@><?BB@BA;??<>>>8<=776)88/)/<<<<,///888@@;;;7:4;=88078<????=@@@?::;=B<;66.7000:;@;>>BBBBBBBBBAAACC@AAAAA;>?AABBCCB>>??@=:;;
@ATNG8:01565:02369
GATGGTAGGACGAGCGTCTGAGAGGTACTCATTCGTTTCGGAAGAGACAGGTACGTTAATAGTTAATAGCGTACTTCTTTTTCTTGCTTTCGTGGTATTCTTGCTAGTTACACTAGCCATCCTTACTGCGCTTCGATTGTGTGCGTACTGCTGGCAATATTGTTAACGTGAGTCTTGTAAAACCTTCTTTTTACGTTTACTCTCGTGTTAAAAATCTGAATTCTTCTAGAGTTCCTGATCTTCTGGCGCGTATGTATGTCGCCTACCATCGTATCTCAGGAGTCT
+
;?@G?AAD@BBBCJECCBDCB@@A>BCCIECC@CBDC<AA=B?AAABCAA?BBDDC@C@CCCC@JBI;;;BBBBC@ABABA0AB?@@AC=CB;;9;CF@CC;;;AAAB9<;CCBBBB@DCC@B@CBAACCCC@CCCC@CBBBBBBBBBBB@@@@@@=@AA>;:6:=@@BCCBBBB?@@BDD:DABACCDDH5AABDI:;;B;;<CBBC5;;;;*;@@;;7;?DD@BBBDDCD>@>@CBBAC@@?A?CDCCEB=;=CCABB;;7;AA=@@?ABBDC;;;EAEDECC
@ATNG8:01566:02336
GATGGTAGCGCATATCAGCGCAGCCCAGAAGATCAGGAACTCTAGAAGAATTCAGATTTTTAACACGAGAGTAAACGTAAAAAGAAGGTTTTACAAGACTCACGTTAACAATATTGCAGCAGTACGCACACAATCGAAGCGCAGTAAGGATGGCTAGTGTAACTAGCAAGAATACCACGAAAGCAAGAAAAAGAAGTACGCTATTAAACTATTAACGTACCTGTTTCTTCCGAAACGAATGAGTACTGCGTCTCACTCTCGCCTACCATCGTATCTCAGGAGTCT
+
=?>><>===;<<>===CCBC;::@@;@CC@A@<<96657><<;;::6:=8=444>::@@@0>;@@AAB999@?D7B>>CECC1@A=B:?>?0969=@@AAA995@<A>AA9=77-3333>BB>?CDFCBCCG@CB@@<;;99;;:>49.955.55===666:>><;>998;9===8?@@@?:=<?;9::::(0>9>0----.79.55-5555+2,226;>:;<;@8>?9=:=>C8@9909?;;897<>@599@?@?@@@@@C?BAB?00//////::::7:;///
@ATNG8:01577:02361
GATGGTAGCTCGCTGATGATATCTCCAGAAGATCAGGAACTCTAGAAGAATTCAGATTTTTAACACGAGAGTAAACGTAAAAAGAAGGTTTTACAAGACTCACGTTAACAATATTGCTGCAGTACGCACACAATCGAAGCGCAGTAAGGATGGCTAGTGTAACTAGCAAGAATACCACGAAAGCAAGAAAAAGAGTACGCTATTAACTATTAACGTACCTGTCTACTTCCGAAACGAATGAGTACGAGAGAGCACACGTGTCTACCATCGTATCTCAGGAGTCT
+
::;C@CCBGC@=<<<ABBCDHCBBB?;;;?@@@C@>9@:000????<BB>C?>>>EDCCE2A>ABB===B@?:=6>>BBAAA2AA=;.999*5<>8?=@CBAA;;6;5;B=ABB=@@AABBAAABAA??9:7074<=:=CBB?:99<@<??>=ABCDCDCC?C@@@A@<A@;>>=086996/555322222$275:9>::::;47177//)//6599<9:668/./7374353-5AB>@<BBAA@ABAB@@@@?<<<=AABBAAA188=;;?@AAABA?BBA??
@ATNG8:01530:02381
GATGGTAGAGTATCATGTGTATCTCCAGAAGATCAGGAACTCTAGAAGAATTCAGATTTTTAACACGAGAGTAAACGTAAAAAGAAGGTTTTACAAGACTCACGTTAACAATATTGCAGCAGTACGCACACAATCGAAGCGCAGTAAGGATGGCTAGTGTAACTAGCAAGAATACCACGAAAGCAAGAAAAAAGAAGTACGCTATTAACTATTAACGTACCTGTCTCTTCCGAAACGAATGAGTACTGTATCTATGTGTGCGCTACCATCGTATCTCAGGAGTCT
+
;>>@9?><@<>??>B@<;AAB;;;A>A@@<@@A;99<A=@@@99:A>@@=@=@@=:9999$9;@BC===A00/;1:9/////$/;5:3:99+994.4<433;=8977>>>:@??8;;>>BCBBCDAABCCCC@CCCC?BCBBBBBB>B?B@@<@A@AAAAA?BBBCCD@CF=??A<@@@@@;=>=8000000%-90----569:>;A99>>A:@<==DCB@BCCBBBB@C>AAE?BBB=@?B@??CBB@@?BABBBBBBAAABBBB?B@@AD@===;:;9888?A
@ATNG8:01537:02371
GATGGTAGTGTCATATGAGAGTGTGTACTCATTCGTTTCGGAAGAGACAGGTACGTTAATAGTTAATAGCGTACTTCTTTTTCTTGCTTTCGTGGTATTCTTGCAGTTCACTAGCCATCCTTACTGCGCTTCGATTGTGTGCGTACTGCTGCAATATTGTTAACGTGAGTCTTGTAAACCTTCTTTTACGTTTACTCTCGTGTTAAAAATCTGAATTCTTCTAGAGTTCCTGATCTTCTGGGATGTGTGCGCAGTGCCTACCATCGTATCTCAGGAGTCT
+
@A:;059;B;;6ACBBCBBBB@@@AAAAA@@A?@@@C>CF@E@;99A=BBABBAAA6:8:>@>*0,0>=:@>>>B?@AA@A0A@?ACEE=CABA?B@@<AD8;:BBB?BBBBBBC?BBB@B@BDBBAAAC?CBBB?CCECCBBBCB@@>@@0000@A=AA@B@BBB;;;BAA>A;;;0;>A=;;;;.:>>@C>CCBBCCCAA@5;;;;*;BBCC?A?AD@CCBBCCB@B@BBBBBB@BBCC>C;;;BBAA@@@BAAB>BCB?BBBCDCCCCCCC?CCC@?
@ATNG8:01546:02379
GATGGTAGCTCGCTGATGATATCTCCAGAAGATCAGGAACTCTAGAAGAATTCAGATTTTTAACACGAGAGTAAACGTAAAAAGAAGGTTTTACAAGACTCACGTTAACAATATTGCAGCAGTACGCACACAATCGAAGCGCAGTAAGGATGGCTAGTGTAACTAGCAAGAATACCACGAAAGCAAGAAAAAAGAAGTACGCTATTAACTATTAACGTACCTGTCTCTTCCGAAACGAATGAGTACTACTCTCAGAGACACACTATCGTATCTCAGGAGTCT
+
544439999<;;;<69;CCBB;;;A=AB=8=@?9595>:????A?@=@@<@9???BBDCC3B>BBBCCCBABBD>::@BAAB0@@?A?CCD79:C=B@?@A;90<9<60/)///)//99;@==>@>696===8=65/6::9///7749055505<;:;===8:::3334::4::;288:>>68;;69<=>>@'9;<A888AF@@@;><>?>><>=AAC@<=0000:::*804::8:<<7:<=888==BCBB@?@BA@@<///;663//000::::?:=<///
@ATNG8:01547:02380
GATGGTAGCATCATGCATATCTCACCAGAAGATCAGGAACTCTAGAAGAATTCAGATTTTTAACGCGAGAGTAAACGTAAAAAGAAGGTTTTACAAGACTCACGTTAACAATATTGCAGCAGTACGCACACAATCGAAGCGCAGTAAGGATGGCTAGTGTAACTAGCAAGAATACCACGAAAGCAAGAAAAAGAAGTACGCTATTAACTATTAACGTACCTGTCTCTTCCGAAACGAATGAGTACGAGAGTCAGAGCAGAGCTACCATCGTATCTCAGGAGTCT
+
==:@=@BCBCJDC@AACCCCCCBBB?CCC?BABBBB?B>AABBBBC@CD?B?BA@?????+87:??AAAA>>>>7=>AAA@@0@A?C@CDD;CDCBCCBBCBC??;?<@@<@BB>AABBBCCBBCCCCAAAC?CBBB?C@A@BA??9@:?@@=@CBBBBBB@BDBBB@@BC>>>><??=?=8@>>;<=<??.;A=B888?ABBB:=:>A@@:>:=@BBC@BCBB@A@=@>?CD=BBC???>BCCCBBBBA>>?BBBBACCB?@>>:>??DAAA@@@==9<<<;:
@ATNG8:01548:02398
GATGGTAGAGACGTGACAGAGCGCCAGAAGATCAGGAACTCTAGAAGAATTCAGATTTTTAACACGAGAGTAAACGTAAAAAGAAGGTTTTACAAGACTCACGTTAACAATATTGCAGCAGTACGCACACAATCGAAGCGCAGTAAGGATGGCTAGTGTAACTAGCAAGAATACCACGATAGCAAGAAAAAGAAGTACGCTATTAACTATTAACGTACCTGTCTCTTCCGAAACGAATGAGTACTATGTAGAGCTCTATACTACCATCGTATCTCAGGAGTCT
+
CECC?BBBCCDDEC@CAABCCCBB?99;?BCCBBB?B>BAAAAAA>AB>B>B@@ABBBB3B?CCACCAAA>?A:B?ABBBB2AA>B5;<;-;CC=AB@BCCCBD@C@CC?BBC>A@AADDCCBBBBCCCCC?CCBB?BBBBAABB>B?B??>@EEECCCC?BBBBA@@BB?A@>488888?<<=966666(694:<@CCCCCDAD@CCCB?B@CBBBB?BBBBBAB=><>BD>CCC?>>>CCBB@>@AAAA???AA@>>>>>@>9;;;?A==<@><<6788>?
@ATNG8:01551:02412
GATGGTAGGCGTGTGAGAGTCTGCCCAGAAGATCAGGAACTCTAGAAGAATTCAGATTTTTAACACGAGAGTAAACGTAAAAAGAAGGTTTTACAAGACTCACGTTAACAATATTGCAGCAGTACGCACACAATCGAAGCGCAGTAAGGATGGCTAGTGTAACTAGCAAGAATACCACGAAAGCAAGAAAAAGAAGTACGCTATTAACTATTAACGTACCTGTCTCTTCCGAAACGAATGAGTACGATGAGAGAGCTCTCTCTACCATCGTATCTCAGGAGTCT
+
?@DC@BCB@BABBCA@@CCBCBBCC?CEG@CBCCBB>B=@@BBBCC@CC?C?AABBAA@@2@=ABBCCBCCCCE>?:::@@@/??;;<A@A5@AA<A?@@A=<;;,/,/=9==B=@@@@@@=<<A@@@?AAA<>>>@;?=>>>ABC<A<@;:7;B@?????=?@@@AA<@?<>>=8<=687)8::488888(8808>A@A????=A=AAAC:>:=@>>><A;<<>=<6==>>>9><<8;::A888BAAA@@@@@@A??==>?@@A<CA??:;;AA@??<?C=<=
@ATNG8:01566:02416
GATGGTAGGCACTGCGCACACATCCCAGAAGATCAGGAACTCTAGAAGAATTCAGATTTTTAACACGAGAGTAAACGTAAAAAGAAGGTTTACAAGACTCACGTTAACAATACTGCAGCAGTACGCACACAATCGAAGCGCAGTAAGGATGGCTAGTGTAACTAGCAAGAATACCACGAAAGCAAGAAAAAGAAGTACGCTATTAACTATTAACGTACCTGTCTCTTCCGAAACGATGAGTACTATAGACTATCTGAGACTACCATCGTATCTCAGGAGTCT
+
4444.555.555<:7/////59555)455.6;AACC@B@CBB;;9B=@@;@;?@BBCCDC2C@CCA???>998;.735<<<<+<;7<.55)59;555599555=:<7<<5::55599555666?;?;AA@@<?@??<?@AA@A@C;A=A;;29=@?@?BB@BBBCAA>AC=AA@<>?BAA9999298777(/957///..266266=97747389@@A<ABBBBBC@C?AAB=@:::@???BBBCBCBB==<@BBBBBBAAAB?BB@A@B:::BBB?BAB??
@ATNG8:01575:02414
GATGGTAGGTGCACATGAGTGTATCCAGAAGATCAGGAACTCTAGAAGAATTCAGATTTTTAACACGAGAGTAAACGTAAAAAGAGGGTTTTTACAAGACTCACGTTAACAATATTGCAGCAGTACGCACACAATCGAAGCGCAGTAAGGATGGCTAGTGTAACTAGCAAGAATACCACGAAAGCAAGAAAAAAGAAGTACGCAATTAACTATTAACGTACCTGTCTCTTCCGAAACGAATGAGTACGTGTGCGACGTGTCTCCTACCATCGTATCTCAGGAGTCT
+
6==B@BBE@BBCCCCBBBCAA@@:969CA=?@??9:4;=@A@AABD@BB>@<@??@@@@@0A@EGEEEBBB@@@;@ABBCCC3ABAB;@A@@0@AC?CCCCBBB::90;??9000<@@@@BECCCECBECCCC@DDBB@B@A@AAAA>B?@:97;CBBBCBB@BBCBBB>BB<>>A:>>888*9>>9999999%9@:=888<;717597///;7<799669;?@;;;=?1618=>3<<=:===@A;;888?>=>B>>>>BA==:=>>:>>>>>B????>>:888;;
@ATNG8:01534:02449
GATGGTAGGAGACACGTCGCACACGTACTCATTCGTTTCGGAAGAGACAGGTACGTTAATAGTTAATAGCGTACTTCTTTTTCTTAGCTTTCGTGGTATTCTTGCTAGTTACACTAGCCATCCTTACTGCGCTTCGATTGTGTGCGTACTGCTGCAATATTGTTAACGTGAGTCTTGTAAAACCTTCTTTTTACGTTTACTCTCGTGTTAAAATCTGAATTCTTCTAGAGTCCTGATCTTCTGGGTGCGCTACAGTTCTCTCTACATCGTATCTCAGGAGTCT
+
>=CB?C@F@BB=BCCBBBBCB@@B996<=@CC?CDBB<BA>A>@@@@@AA;>?933-3278;=7;7=BBA@?:99477777'76+22556.6:33/3=:59:///;7774;9@>>>??;?>=9=7;CB==<A=9=;77+//;79<@@@@A@<868=8;;;<AC6;57<<///988058AAA2A=B:><>>=/=>88;4988//.;667/766'266..*.39939??:88//*/69988---77.---9776666616677///;9888;CDA>>==:=?@@@
@ATNG8:01536:02465
GATGGTAGTGATACAGATCAGACACCAGAAGATCAGGAACTCTAGAAGAATTCAGATTTTTAACACGAGAGTAAACGTAAAAAGAAGGTTTTACAAGACTCACGTTAACAATATTGCAGCAGTACGCACACAATCGAAGCGCAGTAAGGATGGCTAGTGTAACTAGCAAGAATACCACGAAAAGCAAGAAAAAAGAAGTACGCTATTAACTATTAACGTACCTGTCTCTTCCGAAACGAATGAGTACGATGAGATCTCGTATGCTACCATCGTATCTCAGGAGTCT
+
<BBB7;@BBBBBC>CDC;99>>B@@;:?>5:??@986:;==;00/95985=9:99CCED>+;4855333B>>AF:::ABBBB5BB@B@DDD;DDFAC9;;BBB@@??@CC>@@D?AAAABBCAAAHHCCBBC@DCCC>@9::BA??<@?BBB?BCBBBCCC@BBBBCB@@@<A@@;@@9:::+::93::9:::%:<?<=>>A>=;;1816:<<1918<AAB@BBBBBAA>A>@@@9?AB@BEBCCCBBB>??ABBBBBBAA89:@::38:;897A==:65/59999
@ATNG8:01537:02435
GATGGTAGCACGAGTCACTCATATCCAGAAGATCAGGAACTCTAGAAGAATTCAGATTTTTAACACGAGAGTAAACGTAAAAAGTAGGTTTTACAAGACTCACGTTAACAATATTGCAGCAGTACGCACACAATCGAAGCGCAGTAAGGATGGCTAGTGTAACTAGCAAGAATACCACGAAAGCAAGAAAAAGAAGTACGCTATTAACTATTAACGTACCTGTCTCTTCCGAAACGAATGAGTACGTGTGCGACGTGTCTCCACCATCGTATCTCAGGAGTCT
+
B<CD@DCCCCCBBCCCBCCCCCBCFBDCC?CCBB999;?BBCBCCC?BB?B?BAABBBBC3C?BABBBBBBBBB:???AAAA2AABC5;;;.<CB?CCCBBBCDC<@<??;??@;@AACBBBCCCCCCAAAB@CBBB?BBBBCCAA>A?C:::;CCDCCDC?BBC@???BF?BBA499999,9:9;===??.:@<=;;;?>>??<?=B;;;:=8<>BBB@CBBBBBC>?=?CA9@9:6:99AAAABBAAAAABBB????==8=>8>:;:A@@AAAAA<;;;??
@ATNG8:01565:02431
GATGGTAGAGAGACTGTAGCGCACCCAGAAGATCAGGAACTCTAGAAGAATTCAGATTTTTTAACACGAGAGTAAACGTAAAAAAGAAGGTTTTACAAGACTCACGTTAACAATATTGCAGCAGTACGCACACAATCGAAGCGCAGTAAGGATGGCTAGTGTAACTAGCAAGAATACCACGAAAGCAAGAAAAAGAAGTACGCTATTAACTATTAACGTACCTGTCTCTTCCGAAACGAATGAGTACGATGAGATCTCGTGTGCTACCATCGTATCTCAGGAGTCT
+
544=8<<ABBCBBC;;=BCDC;;;;0:<@>>@@@BB8:9:?BA@??:?=8<8???@BBAA=%3/3:888?:<<>=572;;CCBC)A@<@9??=0=@@=@>CBBBBA@=@=@B?:;;7::@C@@@CCCABBAA@C@B@@@=@@??D@???B>ABB>BACBBBCB>@?BBAA=?;5:::*00000*008/98877'.826...997785:68===<A:;;ABC@BB@A@BB3:39::/:AA@FBBBBBAA??>@AB>;9@::;=9:9=>188@@@@@@???@;;;;88
@ATNG8:01549:02477
GATGGTAGCATCATGCATATCTCACCAGAAGATCAGGAACTCTAGAAGAATTCAGATTTTTAACACGAGAGTAAACGTAAAAAGAAGGTTTTACAAGACTCACGTTAACAATATTGCAGCAGTACGCACACAATCGAAGCGCAGTAAGGATGGCTAGTGTAACTAGCAAGAATACCACGAAAGCAAGAAAAAGAAGTACGCTATTAACTATTAACGTACCTGTCTCTTCCGAAACGAATGAGTACGATGAGATCTCGTGTGCTACCATCGTATCTCAGGAGTCT
+
A@>@7;=CCDCBCB;;;BCCBBCCC?CCC?CCCAAA?B?CBA==?B?BB?B@99:CBBBB1B@BB>BBCCB>=<6<<ABCCC5BB?A<@@@7ABB?<;:ABBBCC@B?CB@BAB?AAAABCCBBBEECDDDC?BBBB?B@@@CC@@<A?BAA?ADBBACCA?ABBBAA?BC?@@?:==898+9=<;9999:.9A?D898???DF8;7;A??<?=@@CBC@CCBBACA;?=?@?8@??=?BBEDCCCCBBB>>>B>>8@>>?==AA;AAAA@>>>=>??;8::>>
@ATNG8:01569:02491
GATGGTAGGTGCACATGAGTGTATCCAGAAGATCAGGAACTCTAGAAGAATTCAGATTTTTAACACGAGAGTAAACGTAAAAAGAAGGTTTTACAAGACTCACGTTAACAATATTGCAGCAGTACGCACACAATCGAAGCGCAGTAAGGATGGCTAGTGTAACTAGCAAGAATACCACGAAAGCAAGAAAAAGAAGTACGCTATTAACTATTAACGTACCTGTCTCTTCCGAAACGAATGAGTACGTGTGCGACGTGTCTCCTACCATCGTATCTCAGGAGTCT
+
444:6<<=:=?>C@CCBCEDDBBBB@CDD@CCCBCB=A>@@@@A;:69B=@;===99995$58::<>=<;;;<<1::==999(99:>;BBB2BBC?BBBBBBB::6:=@@=ABB?997BBBBDFC==;AAABADC@@=@@@?ABAC?C@B@@=ABECCDDD>A?@::0=>>:000,00=@A89988<;;;;'6505../;9;<@7:58?>>7=499BBB?B;::AAC4;5999,4<<3:;::9;?:88@@>?997A@@AAB????;><65:>??CCDC>BB@AA
@ATNG8:01576:02486
GATGGTAGGCACTGCGCACACATCCCAGAAGATCAGGAACTCTAGAAGAATTCAGATTTTTAACACGAGAGTAAACGTAAAAAGAAGGTTTTACAAGACTCACGTTAACAATATTGCAGCAGTACGCACACAATCGAAGCGCAGTAAGGATGGCTAGTGTAACTAGCAAGAATACCACGAAAGCAAGAAAATGAAGTACGCTATTAACTATTAACGTACCTGTCTCTTCCGAAACGAATGAGTACTGTATCTATGTGTGCGCTACCATCGTATCTCAGGAGTCT
+
455<:=@D@CCCBC;69C@A@A<<<6<>CABAAA;;8;=AABBAAA?@@<@>>==00000)0)/8;<>B@@::@9789<===+;;7;8>>>2>AA7ABBBBB::;=B?;;6;AB=AABBCCDEDBAABBABB?@@@A>AAB@?ACC?B=@;;6;BBBB????B???BB?CE99:??BBCDC9998/6555'2:?8<;;;;<BAD?A=BB@?=@8;:BCC?BBBA>>>,0+0;;5:=>9>AA@CBBBBBA999@<@>>>;AAAA:;5:888==BBBABA<;;;@?
@ATNG8:01541:02542
GATGGTAGCTATACGTATATCTATGTACTCATTCGTTTCGGAAGAGACAGGTACGTTAATAGTTAATAGCGTACTTCTTTTTCTTGCTTTCGTGGTATTCTTGCTAGTTACACTAGCCATCCTTACTGCGCTTCGATTGTGTGCGTACTGCTGCAATATTGTTAACGTGAGTCTTGTAAAACCTTCTTTTTACGTTTACTCTCGTGTTAAAAATCTGAATTCTTCTAGAGTTCCTGATCTTCTGGACAGAGTGTGCAGATACTACCATCGTATCTCAGGAGTCT
+
@ACC?CBCDDDCBBBCCCCCCCCABB?@AA:96;@?A9BA=A@@@@BDCB?BABBB>B?BB7738489?A@@@@A>AACDC3AA<9775-5<AC>?@A?CC999?A@>8=886=>@@<BAD:>:>@>?;==><@AAA<>@@AA>==@@BAA>99:3;;=8=?=A=AA>888A==7<:;;;1;:@:98888(/7777.3-----56-/--;8;*7-//5/63;<7?;;;@?@<?<??@:::///@9==<@======>>@@>>>>>><?@?@?>>>@>>><;::??
@ATNG8:01544:02545
GATGGTAGCATCATGCATATCTCACCAGAAGATCAGGAACTCTAGAAGAAGTTCAGATTTTTAATCACGAGAGTAAACGTAAAAAGAAGGTTTACAAGACTCACGTTAACAATATTGCAGCAGTACGCACACAATCGAAGCGCATTAAGGATGGCTAGTGTAACTAGCAAGAATACCACGAAAGCAAGAAAAAGAAGTAACGCTATTAACTATTAACGTACCTGTCTCTTCCGAAACGAATGAGTACAGAGAGTACGATATGTCTACCATCGTATCCTCAGGAGTCT
+
<>CC?BBCCCCABAB@DCCCCBB998;CC<@@?:9919-33378::6<<143286///666$/(////88;;8><<77295555$5<8;)//)///)/7778;;;;7:7981777,33::=>>DBB@@@AA::6:@9948AA>@@=A=@393@=?@A??@8847A?>9=677377:4:9555)28:.22222$2505./(/:99:=8>8<::B:<48::77.55;;;:A<A<?AB;?BB>===A>>;;;A???@;;;@@A?=998--(-----9/3,3///(//666
@ATNG8:01548:02531
GATGGTAGGCGAGAGTGAGACGCAGTACTCATTCGTTTCGGAAGAGACAGGTACGTTAATAGTTAATAGCGTACTTCTTTTTCTTGCTTTCGTGGTATTCTTGCTAGTTACACTAGCCATCCTTACTGCGCTTCTATTGTGTGCGTACTGCTGCAATATTGTTAACGTTAGTCTTGTAAAACCTTCTTTTACGTTTACTCTCGTGTTAAAAATCTGAATTCTCTAGAGTTCCTGATCTTCTGGATATGAGTGACTCGTGCTACCATCGTATCTCAGGGAGTCT
+
ACBD?BBB>BCCCCCCCDCC9;;CCECBCBAA?ADDD=CC>A>BBCCABB?BBBBB>B<A@CD?@>ACCBAAADB?A@@@@1=@;@<==9>BBB>BBB@CB;:8>A??;?@@AAAAA;;;;:?;??>==>>C;?>>>:>>>>;;;==AAAA>>??<?@@<@A<A;>996::::A9=3333-3)-)----(,6222,4...55755528:8;)55@;=6;4-----;66849-//;;BB<>>?<????@@==>==>??BAB=;;5;==;;;==<=988.5==9;
@ATNG8:01552:02546
GATGGTAGTGCGTGAGAGAGAGACCCAGAAGATCAGGAACTCTAGAAGAATTCAGATTTTTAACACGAGAGTAAACGTAAAAAGAAGGTTTTACAAGACTCACGTTAACAATATTGCAGCAGTACGCACACAATCGAAGCGCAGTAAGGATGGCTAGTGTAACTAGCAAGAATACCACGAAAGCAAGAAAAAAGAAGTACGCTATTAACTATTAACGTACCTGTCTCTTCCGAAACGAATGAGTACTATAGACTATCTGAGACTACCATCGTATCTAGGAGTCT
+
BABE@CCCDCCCIGCCCBBBBCCCC=BCB@BBCB??=?@BBBAABB>BC?B?A@@?>???+<7BCBBBACCBCC=CACCEEE2BB@C<ABA7ABB?BCCCCBA;;:;@CC@CBC@BCBBCBBBCCCCBDBCC@BCBB@BBBADCBA?CAE@??@CCAB@@?=AAA????BB>???499<<<5===999:999%9?9;868???AA=B=@>;;6;<==ABE>BBBAAA@<@=@@A;A?@=@@:99?BBBBBBB??@CDCECBCCB??<????CBAAABB?CDB99
@ATNG8:01555:02530
GATGGTAGCACACGAGATCTCATCGTACTCATTCGTTTCGGAAGAGACAGGTACGTTAATAGTTAATAGCGTACTTCTTTTTCTTGCTTTCGTGGTATTCTTGCTAGTTACACTAGCCATCCTTACTGCGCTTCGATTGTGTGCGTACTGCTGCAATATTGTTAACGTGAGTCTTGTAAAACCTTCTTTTTACGTTTACTCTCGTGTTAAAATCTGAATTCTTCTAGAGTTCCTGATCTTCTGGGTCTACGCTCGTCGCGCTACCATCGTATCTCAGGAGTCT
+
@<<D;@CDBBBBDBCCCCCCCCCECBCCGCAA?@CBC?CC@D@GGCCCCC>ABABB@C?AAAC@C@BBBABCCBC?BBAA@3??9????9@FBB?BBB<AA599?ABB?ABABA<<<<@@@;@;@AAAA@@@;?@@@:<<@>::;>AF@@@===?:788<@A<A;>>?D?????;===DD5A=A<????>/=<666)//9///767<1888)2666=4<3;;5>=<;;;;6<9<B===B;@===7=@@A>>>@@==>>==A@>><>A@???AA??>D<@A@@@
@ATNG8:01563:02541
GATGGTAGCAGACGTGACAGAGCGCCAGAAGATTAGGAACTTCTAGAAGAATTCAGATTTTTAACACGAGAGTAAACGTAAAAGAAGGTTTTACAAGACTCACGTTAACAATATTGCAGCAGTACGCACACAATCGAAGCGCAGTAAGGATGGCTAGTGTAACTAGCAAGAATACCACGAAAAGCAAGAAAAGAAGTACGCTATTAACTATTAACGTACCTGTCTCTTCCGAAACGAATGAGTACGATGAGATCTCGTGTGCTACCATCGTATCTCAGGAGTCT
+
BBDCADC@BA>B:;96<DBCBAA@B?B@@;@50+/65:3//)/96::4=?4;2;?>=?@@@.@>A@@?BAAABAD>B@???>/>>6:7;EE5BAB=?88/655//).4;<488><?>==;858@>?>??<<=7;;CC=>>>@:89=8<9>;;5:<>===>=:=@@??@<@?<??=1::8887&26832222&.3.3...98=;A=@<?>>?;@9;=<??;>>>AA??;><>DD7::=<ABA???@AA>>>AAA>>>AD>>:::>=:??>>>AA>>>?@<@@@@=
@ATNG8:01565:02529
GATGGTAGTGTGTCTCTGAGAGTAGTACTCATTCGTTTCGGAAGAGACAGGTACGTTAATAGTTAATAGCGTACTTCTTTTTCTTGCTTTCGTGGTATTCTTGCTAGTTACACTAGCCATCCTTACTGCGCTTCGATTGTGTGCGTACTGCTGCAATATTGTTAACGTGAGTCTTGTAAAACCTTCTTTTTACGTTTACTCTCGTGTTAAAAATCTGAATTCTTCTAGAGTTCCTGATCTTCTGGACGACGCGCACTGACACTAATCGTATCTCAGGAGTCT
+
@;A@8;@@CCCCCCDDCCCBBADBBCCBAA8859ABB>BC@C?BBCCCBB?BBB999;?BBBB@CACCCCC99;B;;;;;;*9=89:@B<BBBD>BCF@CC?BBBCCEACCCCCCCC@CBB?B@CDFFBCBB?BCBB>BBCCCBBBBBBBDCCCC?BBA@CC@C?BAABBBDBB;@;;;;.;<@=BBCDC5BBBBB>BCCCCCCCDB@CCBC3C;;;CAC@CCABBBBBBC@B?BBBBBB?AAC?CB:;;BBBBGA@ACCCCLLABAAACCCCCCC@BCBBB
@ATNG8:01607:01931
GATGGTAGGCGTGTGAGAGTCTGCCCAGAAGATCAGGAACTCTAGAAGAATTCAGATTTTTAACACGAGAGTAAACGTAAAAAGAAGGTTTTACAAGACTCACGTTAACAATATTGCAGCAGTACGCACACAATCGAAGCGCAGTAAGGATGGCTAGTGTAACTAGCAAGAATACCACGAAAGCAAGAAAAAGAAGTACGACTATTAACTATTAACGTACCTGTCTCTTCCGAAACGAATGAGTACAGAGAGTACGATATGTCTACCATCGTATCTCAGGAGTCT
+
6?=B@BBB?BBCCCGCCCCBBB;;<09CC?@@@BAA?A=@@BBBBB?BB?B?BB?>@BBB2B?AAAAAABBBFD=BABAEEE3=<6;0766)88>9=======>><><AA<A@>7:8;>>@@@???>?99799<<=A<??AA?A65.69>995;=>>?AAA<>>@???;?A<>>>:<<666(87819>@@C/;;7;>>>898@@@<A<A777<?;?>778=A@@@AAB;?;?BD:@@@8:6;;///77@@BA;;;>>>???@D===;??@A@????ACB<???@@
@ATNG8:01611:01925
GATGGTAGTGTCAGTGCGCGTCGTCCAGAAGATCAGGAACTCTAGAAGAATTCAGATTTTTAACATCGAGAGTAAACGTAAAAAGAAGGTTTACAAGACTCACGTTAACAATATTGCAGCAGTACGCACACAATCGAAGCGCTGTAAGGATGGCTAGTGTAACTAGCAAGAATACCACGAAAGCAAGAAAAAGAAGTACGCTATTAACTATTAACGTACCTGTCTCTTCCGAAACGAATGAGTACACATCGTCGTGTCGTGCTACCATCGTATCTCAGGAGTCT
+
BCCC?BDBBBBCBBBCBCBCBBCBC@CBB?CC@@@@=@=@@CAAAC?DD?C?>==<<<<<,<<@???B@??>@@?8==/////$//(/(//(/98389:::::99495:::=>?=A@?>CCCCBBBCAAACC@CCAB>BBBBBABA:?<?AA?BCBBABBA>AAA@@@>BB?===<??<8709<;:=>???/?A=A;::@@@AA;?<?>@@:>:=DCCC?CCBBBCC>@<@BB<B??<?BBBBBBBBAABCCCCCCAAAAAABCB>?A????@@ACCC?CCA@@
@ATNG8:01622:01929
GATGGTAGCTCTGCTCTGACTCTCGTACTCATTCGTTTCGGAAGAGACAGGTACGTTAATAGTTAATAGCGTACTTCTTTTTCTTGCTTTCGTGGTATTCTTGCTAGTTACACTAGCCATCCTTACTGCGCTTCGATTGTGTGCGTACTGCTGCAATATTGTTAACGTGAGTCTTGTAAAACCTTCTTTTACGTTTACTCTCGTGTTAAAAATCTGAATTCTTCTAGAGTTCCTGATCTTCTGGGTGCGCTACAGTCTCTCTACCATCGTATCTCAGGAGTCT
+
CCAA@B?CCCCCCCCCBCCCDCBCCACBBB?><??@A;@@<?@CECCBBC@CCCCC?B??@DC@B?BCCCBBBCC?>>>>>0=>;??AA<BCBC?CBB?BC?;;;CBCECEDCCCCB@CCC@C?CCCCCCBD@CCBC>BACBBABABBBBDBBAA=CCD@BB?B?A?BCCBBBC>AAAAA7@=A;AA@A8@BCDG?DBBCCCCBBBACCCC5BBBCFAC@BB?BBBCCBB@C@AAACAA=@8::0;CCCCEAA@CBBBDBCCCCACCCBCCCCDDAA>AC???
@ATNG8:01595:01992
GATGGTAGTAGTACACTAGTCATACCAGAAGATCAGGAACTCTAGAAGAATTCAGATTTTTAACACGAGAGTAAACGTAAAAAGAAGGTTTTACAAGACTCACGTTAACAATATTGCAGCAGTACGCACACAATCGAAGCGCAGTAAGGATGGCTAGTGTAACTAGCAAGAATACCACGAAAGCAAGAAAAAGAAGTACGCTATTAACTATTAACGTACCTGTCTCTTCCGAAACGAATGAGTACTCTCTCAGAGACACACTACCATCGTATCTCAGGAGTCT
+
CCCE?BBABDDDGBCCCDDCA@;9;.9=?4;BCAAA?A?CBDBBAA?AB@A?==997777$7:>@BAABBB>>?8?ABBCDD5DB>C5;;;*9@B;A@@ACCCCC@C?BB?BBA8::?AACCCHFDBBCCBB?A@AB?BBBBCC?><@?BBC?BCCCBCCC?BBBAAA?BB>ABB=@@??>5<::788888(8>9?888?@>>><@=F???8;7;ACBC?BDDCCCC?A?BBC=????CCCCCA@@ACAAA@AAAAA??>>>@@:>=AA@@>==AAA===:66
@ATNG8:01595:02007
GATGGTAGACACGTGTGCTCTCTCGTACTCATTCGTTTCGGAAGAGACAGGTACGTTAATAGTTAATAGCGTACTTCTTTTTCTTGCTTTCTTGGTATTCTTGCTAGTTACACTAGCCATCCTTACTGCGCTTCGATTGTGTGCGTACTGCTGCAATATTGTTAACGTGAGTCTTGTAAAACCTTCTTTTTTACGTTTACTCTCGTGTTAAAAATCTGAATTCTTCTAGAGTTCCTGATCTTCTGGATAGCGACGCGATATACTACCATCGTATCTCAGGAGTCT
+
;==B@CCCCDDBABA@@@AABBABBCBBCCCC@CBAB=BB@D>@@ACBCC?BBBBB>B?BBBA?C?CBAACDDAA<<<===.=>;A::;7;A=C<>>><@>7=<=?=<9=>>>BBBA<>==:==>>>CBAAA6::AA=><>>B>>>@>>??A>=>:>AA<@@<@<???A@AA;;179::7*3263797777%..777.4-..855655+....$....82727949@@@BAA8838///88699==?;;<>>CAAAAAAAAA<>>A;>><><AA?AA>=:=????
@ATNG8:01601:01972
GATGTAGAGAGACTGTAGCGCACCCAGAAGATCAGGAACTCTAGAAGAATTCAGATTTTTAACACGAGAGTAAACGTAAAAAGAAGGTTTTACAAGACTCACGTTAACAATATTGCAGCAGTACGCACACAATCGAAGCGCAGTAAGGATGGCTAGTGTAACTAGCAAGAATACCACGAAAGCAAGAAAAAGAAGTACGCTATTAACTATTAACGTACCTGTCTCTTCCGAAACGAATGAGTACAGAGAGTACGATATGTCTACCATCGTATCTCAGGAGTCT
+
CC@AADDCCCCCCBBBDDCCBBBC<BBC@C@AA>?=??BBBAAAA?AB?C?==>ACDDD3B?BB@BBCCBAAA:==BBCCC5DE@B<?@A9ACF@CBBCCBBCB@B?BC?AAA?BBCCCCCCEEDDDCCCC?CCCD?ABBBBBBB@B?B??>@CCCBCCC?@AABBB@BD>A@A<?A999+997/8?DDD/BB<@889>ABBD<A<AAAA<A;?ACBB@BAAABCD@C?AA@8?@?8>>>CDBBAAABCCCBBBBB@@@@>>>@9>>A>>>?@>>>>;@A899
@ATNG8:01601:01985
GATGGTAGCGCACACATAGATACAGTACTCATTCGTGGGAAGAGACAGGTACGTTAATAGTTAATAGCGTACTTCTTTTTCTTGCTTTTCGTGGTATTCTTGCTAGTTACACTAGCCATCCTTACTGCGCTTCGATTGTGTGCGTACTGCTGCAATATTGTTAACGTGAGTCTTGTAAAACCTTCTTTTTTACGTTTACTCTCGTGTTAAAAATCTGAATTCTTCTAGAGTTCCTGATCTTCTGGACGACGCGCACTGACACTACCATCGTATCTCAGGAGTCT
+
BCBB@CCCBCCBCBCDDBBBBBCCBBCBHBA@=>B;;;7;?FEECDCC@CCCBB?B?BCBC>A=ACCDABBCC;98777'7>;>>@@@7?ACC@CCC@CI@CBCCCC@CDDFDCCC@CCC?B?BFFGBBBC?ACCC@CBCABABBECCBCCCBC<BBC@BB?B?CBBBBCBCC?BCCCC9B<?;999999$;@@AD=@ACFBBBBBCACGCD5CCCCCBGBCC@BBBCCCC?B?BBABBC@BBC@CC@@?@AB@A@ABBBCECCC@BBBBAAAABBAC?BDAA@
@ATNG8:01611:02005
GATGGTAGATATATGCACGCTCTACCAGAAGATCAGGAACTCTAGAAGAATTCAGATTTTTAACACGAGAGTAAACGTAAAAAGAAGGTTTACAAGACTCACGTTAACAATATTGCAGCAGTACGCACACAATCGAAGCGCAGTAAGGATGGCTAGTGTAACTAGCAAGAATACCACGAAAGCAAGAAAAAAGAAGTACGCTATTAACTATTAACGTACCTGTCTCTTCCGAAACGAATGAGTACGTGTGACGTACGTGAGCTACCATCGTATCTCAGGAGTCT
+
BBBC?CCCCCCCCBBBBBBCCCAAA?BBC?BBBAAB=A>BABBBBC>BC>B>;;<99:99)8<BBDCABA>>=>3::9:;;;*;C>C5;;09BB9@CCCCCCCC@B?BC@CBB?AA@BBDDBBBBCCCCBC?CCBB?BABACBBA=B?BAA>ABBBBBBB?BCBBBB>BB=B@@:??999+9<<:@BFDDD)@=9=///==ABD8=:>FAA:>:>FCCB@BC@??@?=@?AA?9?995:BBBBBCDBBBBBCCCDBBBCBABBBB?BBBBBBABACCC?CBB@@
@ATNG8:01615:01991
GATGGTAGCAGACGTGACAGAGCGCCAGAAGATCAGGAACTCTAGAAGAATTCAGATTTTTAACATCGAGAGTAAACGTAAAAAGAAGGTTTACAAGACTCACGTTAACAATATTGCAGTAGTACGCACACAATCGAAGCGCAGTAAGGATGGCTAGTGTAACTAGCAAGAATACCACGAAAGCAAGAAAAAGAGTACGCTATTAACTATTAACGTACCTGTCTCTTCCGAAACGAATGAGTACGAGAGTCAGAGCAGAGCTACCATCGTATCTCAGGAGTCT
+
/://)/9<<BBA;;;;;;;<=?@AB<?@?=@@=8846:8;<8///;8;;8?847474CCC1B<;755;3322::=077/////$..(.(..'.38066985557<395:?<@AA=@@??@@@AAA>>>@@??<?@AA=??????8838=A==:==:67;//+/9886826:8557388522'265033333'...333=;;;:4:5::;;6949/--3-3---666(.(.33,39:2658<...335//7@@@@@;;;=?????<??@@=>>?A@@@=AA;;;
@ATNG8:01588:02047
GATGGTAGTGTCATATGAGAGTGTGTACTCATTCGTTTCGGAAGAGACAGGTACGTTAATAGTTAATAGCGTACTTCTTTTTCTTGCTTCGTGGTATTCTTGCTAGTTACACTAGCCATCCTTACTGCGCTTCGATTGTGTGCGTACTGCTGCAATATTGTTAACGTGAGTCTTGTAAAACCTTCTTTTACGTTTACTCTCGTGTTAAAAATCTGAATTCTTCTAGAGTTCCTGATCTTCTGGACAGAGTGTGCAGATACTACCATCGTATCTCAGGAGTCT
+
///96::A<B<BBA;;=BBBBAA@BBBABB?@7@CC?=CC>A?BCCGDDE>@BBBB>A>AAA@>B@DBBCCBBBC?AAAAA.AA=@BB=??A@=@@A?@B;9;BCED@BBAABCCC?BBC?B>ABCC;;<D?CCAB@CBBACCBBBBBBCDBBA>A<<7;B>A<@@CCCCDAA5;;;;;*::@;;:;:.9>??B=@@ECCBBA@B4::9:(9B>AA@CBCC?BBCBBBC@C?CBBBBB@DCEACCABBCICCCBBAAABBCCE@BABBCCCCBC@@=@AAAA
@ATNG8:01590:02027
GATGGTAGATACTCGCTGATACACCAGAAGATCAGGAACTCTAGAAGAATTCAGATTTTTAACACGAGAGTAAACGTAAAAAGAAGGTTTTACAAGACTCACGTTAACAATATTGCAGCAGTACGCACACAATCGAAGCGCAGTAAGGATGGCTAGTGTAACTAGCAAGAATACCACGAAAGCAAGAAAAAAGAAGTACGCTATTAACTATTAACGTACCTGTCTCTTCCGAAACGAATGAGTACATAGATATACGTATAGCTACCATCGTATCTCAGGAGTCT
+
<>>D@BCCCDCCCCCBCCDDCCBC?BBB@BBBBAA>A=??BBBBC?CC?B????=====,76:<;B?>=<@AA:==;;;;;*;A=A5;;;&5<<8<666@>@>C?B@CD?ABB?AAAA@@ACCCCBBCBED?AA::5;AA@AB??=@@CBC?BEEDCCBA?BBBCCB@??<?AA=@@:99,7;;9778888%8;9;868AAA?>:=:=?@B<>;>?B@@=@BBBBBC@B?BBB>BBB@AAABBCBBBBBBCCA?>>AAAAAAA==7=<>>BB@AAA>=9<@:::
@ATNG8:01613:02056
GATGGTAGTACATGATAGACGACACCAGAAGATCAGGAACTCTAGAAGAATTCAGATTTTTTAACACGAGAGTAAACGTAAAAAGAAGGTTTTACAAGACTCACGTTAACAATATTGCAGCAGTACGCACACAATCGAAGCGCAGTAAGGATGGCTAGTGTAACTAGCAAGAATACCACGAAAGCAAGAAAAAGAAGTACGCTATTAACTATTAACGTACCTATCTCTTCCGAAACGAATGAGTACCTCTCAGACGCTCGTCCTACCATCGTATCTCAGGAGTCT
+
AA@B?@;=>>>AB@CCCCCCBBB@@:<<A@<<<<<<0569<<344;287171334455555#5.599;<<@A;;;7;;:FFFF3CD@IACDC<AAAACDCBBBDCF?B?AA?BBB?BBBABABBBB@@ABCCB@CCCC@@AACC@@@?CABBB@CCDCCDCB=@@A:::?@@;@@@499DAA;=9:399::9(/=6>///:676@6<7;;::<?:>?GCC@CC@AABC@CACCC>BBB?BCBBBBB?CCCCCAAABCCDAA<=ADD=??<==A>>>:999688=@
@ATNG8:01624:02050
GATGGTAGTGCGTGAGAGAGAGACCCAGAAGATCAGGAACTCTAGAAGAATTCAGATTTTTAACACGAGAGTAAACGTAAAAAGAAGGTTTTACAAGACTCACGTTAACAATATTGCAGCAGTACGCACACAATCGAAGCGCAGTAAGGATGGCTAGTGTAACTAGCAAGAATACCACGAAAGCAAGAAAAAGAAGTACGCTATTAACTATTAACGTACCTGTCTCTTCCGAAACGAATGGAGTACACACTCTCATATGACACTACCATCGTATCTCAGGAGTCT
+
<=5;26<BCDCCBCCEECCBBBAAB>CBBACBBB??=??BBBBBBC>BB?B>>>?BCDCC1C?BB>BBCDBAAA9AB@@@@@1@@>A5;;;-;BB=ACBCCCCED?B?BC@CCD?AACABDCDDBBBDDDCC@BBBB?B??>CC??<@@C@@>ABCCBCBC?BBCAAA@BC<A@@;@@@@@9???<@@@@@2=?<@888@A@BA;>;@AAD:>:>ACCC@BBBCBCC>A>ABB>BAB?BA=AACCCBCBBBBBBBB>ABBBBCBBB?BBBCBBBCABBC@CCA>>
@ATNG8:01592:02091
GATGGTAGAGTACAGTGTAGTAGACCAGAAGATCAGGAATCTAGAAGAATTCAGATTTTTAACACGAGAGTAAACGTAAAAAGAAGGTTTTACAAGACTCACGTTAACAATATTGCAGTAGTACGCACACAATCGAAGCGCAGTAAGGATGGCTAGTGTAACTAGCAAGAATACCACGAAAGCAAGAAAAAGAAGTACGCTATTAACTATTAACGTACCTGTCTCTTCCGAAACGAATGAGTACTATAGACTATCTGAGACTACCATCGTATCTCAGGAGTCT
+
CBBC@GCBBBCCCCGCDCCDCCCBC?BCC@CCCBBB>B<@@BBBC??A>B?BBABBBBB3B@BBB@@@BBCAC7@=65565(8=9=1766)2:=;?;;;@@?AA:;7>A=>>>8<<;<<@@?>>?C??>>>9>???:>>@@;=;A9>9><B?B???DDDD?C@AACC?B@?CCFACC?@>9=>><:9::9)99/7ABBBBBCB?B?BB==:<>A@==>@>>>A???<@<@@>9>CCACCCCABABBBBBBBBBBBBBBBBBBBB=@@BDDCBBAAAB@BB===
@ATNG8:01619:02090
GATGGTAGTATAGAGCTCTACATAGTACTCATTCGTTTCGGAAGAGACAGGTACGTTAATAGTTAATAGCGTACTTCTTTTTCTTGCTTTCGTGGTATTCTTGCTAGTTACACTAGCCATCCTTACTGCGCTTCGATTGTGTGCGTACTGCTGCAATATTGTTAACGTGAGTCTTGTAAAACCTTCTTTTTACGTTTACTCTCGTGTTAAAAATCTGAATTCTTTCTAGAGTTCCTGATCTTCTGGGTGCGCTACAGTCTCTCTACCATCGGTATCTCAGGAGTCT
+
CC@@?ABFDDDFAABF;9:@;?BCCCCBCB998:AAD@CB?B?BBBBBBB@BCBBB?@?BBCC?A?B@@===>8?3??===.?@9@@A@9A@@B<@@@<@A:==@?AA<AA>>>AAA;?>>9>9>A??>>>@;AA>>7>;A<>>==@@AAA==>?<?@@<>>:>:=>?>=>>>>:>@@@@5@=A<>>>>>/::777-3-----7;6:4:>=>.?@?@>6=7887'2:9:9896=,..666913379198@@@>>=A=>>@?<<222022,,*,77266666:9777
@ATNG8:01622:02081
GATGGTAGTATCTGCACACTCTGTCCAGAAGATCAGGAACTCTAGAAGAATTCAGATTTTTAACACGAGAGTAAACGTAAAAAGAAGGTTTTACAAGACTCACGTTAACAATATTGCAGCAGTACGCACACAATCGAAGCGCAGTAAGGATGGCTAGTGTAACTAGCAAGAATACCACGAAAGCAAGAAAAAAGAAGTACGCTATTAAACTATTAACGTACCTGTCTCTTCCGAAACGAATGAGTACACATCGTCGTGTCGTTCTACCATCGTATCTCAGGAGTCT
+
BCCC@B=GCCBBBB@BB@A@BBBBC?ABD@CCDB@@>@5::BCCBB?BC?C?A@?<<<<?.??BB@BBBCB::7.7:9::::*;B>B4:99&5>>9;<;BBBCDD?B?CC?C997:9CCCCDFCCCCCCCBC?CDBB=??A??@?>;@@BBC?BDCBCBCB?BBBBBB?C@=000*000//)/8;8777777%.6/5.//55://)/.'.../(/)5<@@A?BA<???=9=6===8>AA;??BCBBBBBB@B;;?;::B@??:?@@@=ABBBBBBABBBB??@>>?
@ATNG8:01607:02123
GATGGTAGTACATGATAGACGACACCAGAAGATCAGGAACTCTAGAAGAATTCAGATTTTTAACACGAGAGTAAACGTAAAAAGAAGGTTTTACAAGACTCACGTTAACAATATTGCAGCAGTACGCACACAATCGAAGCGCAGTAAGGATGGCTAGTGTAACTAGCAAGAATACCACGAAAGCAAGAAAAAGAAGTACGCTATTAACTATTAACGTACCTGTCTCTTCCGAAACGATGAGTACGATGAGAGAGCTCTCTCTACCATCGTATCTCAGGAGTCT
+
BBBD255;;<<<=<ABCCBCCFHLI?AAC@CCBA@@;?<>@?<===8=@4=;=?;55555$9;ABBBBBCDCGF>BB;:;;;*;B>C>BBB9BCB8;;A@>>@@@=?@BB@BBE@DCCBBBBBCCCGCCDBC@BCDEADBCAAA@?9A>B:::;CBBBBBB?A???BB?CB<??A<@A?<=8=>=899999(3=47222<<=<>;>=@@@A=A<??CDD@CCCBBBB>B?CEF?EC;::A?@???AAABBBBBBBCB@@@@@@@<@<=<BBBBBB>A<?@>>=
@ATNG8:01612:02162
GATGGTAGTGTCAGTGGCGCGTCGTCCAGAAGATCAGGAACTCTAGAAGAATTCAGATTTTTAACACGAGAGTAAACGTAAAAAGAAGGTTTTACAAGACTCACGTTAACAATATTGCAGCAGTACGCACACAATCGAAGCGCAGTAAGGATGGCTAGTGTAACTAGCAAGAATACCACGAAAGCAAGAAAAAGAAGTACGCTATTAACTATTAACGTACCTGTCTCTTCCGAAACGAATGAGTACTATAGACTATCTGAGACTACCATCGTATCTCAGGAGTCT
+
:;;;866<==DC;96=8<@@?;<<::7:@<=@B@A@?;><>??>?CC>@@<>;787??BBB+B:==??@@BBBBA8=7;9999$9<2549DD9C<<7;<<;;<<>>;>9=<:;;;6:=?=@B@B@999999==3<88839::::>BB>B@B@@;?@@@A@@A?AAABBB?BB?BBB?8777A0999156666(5:6;5558999A;A;>;=>;A288?;>7>56554=9:6::>*///)/:::?@?>@77222866:::;;<:88;6;:378><?>?@C7<7777
@ATNG8:01627:02128
GATGGTAGTGATACAGACAGACACCAGAAGATCAGGAACTCTAGAAGAATTCAGATTTTTAACACGAGAGTAAACGTAAAAAGAAGGTTTTACAAGACTCACGTTAACAATATTGCAGCAGTACGCACACAATCGAAGCGCAGTAAGGATGGCTAGTGTAACTAGCAAGAATACCACGAAAGCAAGAAAAAGAAGTACGCTATTAACTATTAACGTACCTGTCTCTTCCGAAACGAATGAGTACGAGAGTCAGAGCAGAGCTACCATCGTATCTCAGGAGTCT
+
CBCD@BBC@@<<<<CDBCBCCCBC?BAA?@@?B??<??A@AACDF@BB?B?BBA?===;'74689<=::5;;;378>::::):;6;5>;;0;>>:CAAADDDBB@B?BB@CCB?BECBCBCDDDBBBBCCC@CCCC>AABBBABB?B?BAA>BCBBBBBB?BBCCAB?BC<?894::ADA:;;=9:::::*696:///==BBD<A=A;;;3918;@?@<@@@@??@:=9999/9@A<@AB???D@@@;/00;;@B=>>??????<>?>?>>>@@>>>:=====
@ATNG8:01586:02203
GATGGTAGCTCTGCTCTGACTCTCGTACTCATTCGTTTCGGAAGAGACAGGTACGTTAATAGTTAATAGCGTACTTCTTTTTCTTGCTTTCGTGGTATTCTTGCTAGTTACACTAGCCATCCTTACTGCGCTTCGATTGTGTGCGTACTGCTGCAATATTGTTAACGTGAGTCTTGTAAAACCTTCTTTTTACGTTTACTCTCGTGTTAAAAATCTGAATTCTTCTAGAGTTCCTGATCTTCTGGGCTGCGCTGATATGCGCTACCATCGTATCTCAGGAGTCT
+
BCCD?CCCBBCCCCCCCCCCCCCCCCCCBBAA=A@@@<@B?C@BCBBEED@BAAAA@D@CBBA?C@CBBBCCCCD?CCCCD1BB<?>CC=CBCE?BBG@BB@BBBDDD@BBBBBBCC@DCB>A?CCDBBBBC?CDCC@BAAABBBBCCCCCCA?A?CCB@BB?B?AACDCCCCE>C;;;;.;=A=;;:;:*;BBEC>CCCCCCA@@A5;;;;*<ABBE@E@CC?CBCCCAA?A?BCBBA@;?9::6:@@?BBCCCCCECCCCDCD?BBBCBCCCBBBCBBBAAA
@ATNG8:01587:02188
GATGGTAGTATCTGCACACTCTGTCCAGAAGATCAGGAACTCTAGAAGAATTCAGATTTTTAACACGAGAGTAAACGTAAAAAGAAGGTTTTACAAGACTCACGTTAACAATATTGCAGCAGTACGCACACAATCGAAGCGCAGTAAGGATGGCTAGTGTAACTAGCAAGAATACCACGAAAGCAAGAAAAAGAAGTACGCTATTAACTATTAACGTACCTGTCTCTTCCGAAACGAATGAGTACTATAGACTATCTGAGACTACCATCGTATCTCAGGAGTCT
+
AA@@<ABCBABCBBAA@DDCCCBBC?CCD?CB;:;@?C8::CCBBB???;??::::9999'7<BCCABACAAAC:><;;;;;';A=A4::9&5@<9<A=BBBBBA?A@BB?B@@>ABBBCBBCCBBC@@BDD?CBBB?AAAB?>><6>;@::8;CBDBBBA@BBCAAA?BB=???;??A>=7;;;<@BBBB/??<?887>>>>><><???A7:7:=BBB@AAABACB=?=?AA<BBC?BBBBBBBCCA@@@??>>ABBBBAABBB?AAABBBBCCBBB?BBBBB
@ATNG8:01600:02183
GATGGTAGTGCGTGAGAGAGAGACCCAGAAGATCAGGAACTCTAGAAGAATTCAGATTTTTAACACGAGAGTAAACGTAAAAAGAAGGTTTTACAAGACTCACGTTAACAATATTGCAGCAGTACGCACACAATCGAAGCGCAGTAAGGATGGCTAGTGTAACTAGCAAGAATACCACGAAAGCAAGAAAAAAGAAGTACGCTATTAACTATTAACGTACCTGTCTCTTCCGAAACGATGAGTACTATAGACTATCTGAGACTACCATCGTATCTCAGGAGTCT
+
444;5;;;>?A;666>=<<==B=CC=>>>:<:///9698;;<;AAB?>?58588;@@ABB+;7=77<@A>>A?:.8:::9::$5>7<.555&555.6==D??@@A>A?;;5;99-7?>?;;;DCAAAB;;;@7;;?B=9:8=???@;@=A;:7;@BABBBC@@?=@@@<A=9:::)//;;;3//64787766$6:36522255@;:>:>:>>5>7<<B@@=@CBBBCD@C?BAA;?9:8??@?AABBAA@@>>>AGBBBBA??>A=@AA@??>>=A8927=<<;
@ATNG8:01580:02261
GATGGTAGTACATGATAGACGACACCAGAAGATCAGGAACTCTAGAAGAATTCAGATTTTTAACACGAGAGTAAACGTAAAAAGAAGGTTTTACAAGACTCACGTTAACAATATTGCAGCAGTACGCACACAATCGAAGCGCAGTAAGGATGGCTAGTGTAACTAGCAATAATACCACGAAAGCAAGAAAAAGAAGTACGCTATTAACTATTAACGTACCTGTCTCTTCCGAAACGAATGAGTACCTCTCAGACGCTCGTCCTACCATCGTATCTCAGGAGTCT
+
=99@655;<=BBAA@CCCCGDBBBF?BBB@=99:5;058<:<99:82547=633445555'549:;A;CCBBBM?BBBBBBB2BB@C@DDC:BCC@DCCCBAA::7;?BD?BBC?BBCCCABBCCCBBCCCC@CBCC?BB@@@@@@?GACCDACCCBBBBCADCBAAA=A@>AA@<@?<==8887889999(7?<A787BB>@=7=7<=:8,/,/=ACA@CCCBDBB@B@BCD=@@@=@BAABBC?AA???ACBBEBBBBB?AAA8;;>@BCCA@@BA=??@::
@ATNG8:01583:02248
GATGGTAGCACGAGTCACTCATATCCAGAAGATCAGGAACTCTAGAAGAATTCAGATTTTTAACACGAGAGTAAACGTAAAAAGAAGGTTTTACAAGACTCACGTTAACAATATTGCAGCAGTACGCACACAATCGAAGCGCAGTAAGGATGGCTAGTGTAACTAGCAAGAATACCACGAAAGCAAGAAAAAGAAGTACGCTATTAACTATTAACGTACCTGTCTCTTCCGAAACGAATGAGTACGAGAGTCAGAGCAGACACCATCGTATCTCAGGAGTCT
+
B=AA?B>CCBBCIGEDCBBBCCCCC@CCC>BBCC::;:@CDCAAAC?CC?C?A@AAAAAB2B@BCBAABBBCDC@@?@BCDD5BA?B5;;;6:@E?CBBBCCBBB?B@CC?BBB=??CCCDBCEDDDDBBBB?CCBB?BAAAB@@@<@=@9:7:BBBCBBC@BBB??>@CF?BBB>AAA@@9AAA==?AAA/AC<@787=<==>:><@@AA<><>?BBB@CBAABBC@B?BBC>CCC>>>>BBABBB@AB@AACBBBCCAAAA:==??BDBAABCD@BA?>>
@ATNG8:01590:02268
GATGGTAGTAGTACACTAGTCATACCAGAAGATCAGGAACTCTAGAAGAATTCAGATTTTTAACACGAGAGTAAACGTAAAAAGAAGGTTTTACAAGACTCACGTTAACAATATTGCAGCAGTACGCACACAATCGAAGCGCAGTAAGGATGGCTAGTGTAACTAGCAAGAATACCACGAAAGCAAGTAAAAGAAGTACGCTATTAACTATTAACGTACCTGTCTCTTCCGAAACGAATGAGTACTGTGTCTATGTGTGCGCTACCATCGTATCTCAGGAGTCT
+
BBBA?BCCCDCCCCCCBBBCCCCCC?BBC@CCCCBB<@<@BCCCCB@CD@C@BA>>?BBB3B?AAAAACAACAA;>>@CDEE3BB?B6;::6;BBABAAADHEBB?B@CC@@??@BBBBCCCCA99;CCDCB@CC@@=@@@@?@??<@?BCE@CCCCCAAA?BBBB@@?BB?BBB?BBABB<??B?A?BBB8?A<?::8>>A??=?<:::A=?;?@BBB?BBBBBCC?B?BBD>B??=?BBCCBBBBBBBBBBAB@A@BBB>>>>;==>AA@@@@A??:9::??
@ATNG8:01591:02223
GATGGTAGGCGTGTGAGAGTCTGCCCAGAAGATCAGGAACTCTAGAAGAATTCAGATTTTTAACACGAGAGTAAACGTAAAAAGAAGGTTTTACAAGACTCACGTTAACAATATTGCAGCAGTACGCACACAATCGAAGCGCAGTAAGGATGGCTAGTGTAACTAGCAAGAATACCACGAAAGCTAAGAAAAAGAAGTACGCTATTAACTATTAACGTACCTGTCTCTTCCGAAACGAATGAGTACGTGTGCGACGTGTCTCCTACCATCGTATCTCAGGAGTCT
+
A@?A;;;@>ACDCHDCCCC@AA::;2:CC@CBCCAA?A?BBCCAAA@AB>A?@=889AAA3B@FBB??@BBBBB>BA@=:<:/781919991;=B=A???BA>>>:>;;;7;A?9=<>@>@@@@AAA????A;==>A;=;<<@@;;7;;>;;7;AAAAA?>:>AAA@C:>>9>>>:>>=;;39766077888(8818>;;;@888<?;>>>@<@=AA@@?;>>>>>>@<@<AAD9>:879>?@>>=??>:::<<<>>?BB>=:=@?<@>>>A=>=A@=<7:88::
@ATNG8:01608:02231
GATGGTAGTGTCATATGAGAGTGTGTACTCATTCGTTTCGGAAGAGACAGGTACGTTAATAGTTAATAGCGTACTTCTTTTTCTTGCTTTCGTGGTATTCTTGCTAGTTACACTAGCCATCCTTACTGCGCTTCGATTGTGTCGCGTACTGCTGCAATATTGTTATCGTGAGTCTTGTAAAACCTTCTTTTTACGTTTACTCTCGTGTTAAAAATCTGAATTCTTCTAGAGTTCCTGATCTTCTGGCTCTCGTAGACAGATACTACCATCGTATCTCAGGAGTCT
+
==CC@BBDCC=96=BBDDCBCCBBBBCCAA?@9=::;0;B?CACCCBBCC@BCCCC>A>ACCB@C@AABBB@@AC=@AAAA3BB?CCCD>CBBB?BBB?CE;;;DEEH@ECCCBBBBACCC?B@BCEBAAAB?BBA@;@A0000@@@CBBBCCCCD?BBC?@@<?>>@AAAADCD@CBBBB3@<@5;<;;;*;AAAA=A@BBBB;;:A4;:;:(99::;4;;@C?CDDBBBB@E@BBCCBA=A@A<@@A@B@@BAAABBCBBBCCC?@A@AAABBAAAC?CAA??
@ATNG8:01592:02312
GATGGTAGAGTACAGTGTATAGACCAGAAGATCAGGAACTCTAGAAGAATTCAGATTTTTAACACGAGAGTAAACGTAAAAAGAAGGTTTTACAAGACTCACGTTAACAATATTGCAGCAGTACGCACACAATCGAAGCGCAGTAAGGATGGCTAGTGTAACTAGCAAGAATACCACGAAAGCAAGAAAAAGAAGTACGCTATTAACTATTAACGTACCTGTCTCTTCCGAAATCGAATAGTACTATCTCAGAGACACACTACCATCGTATCTCAGGAGTCT
+
BCCC?DCCCCCABABBBBBBCC@@>ACDACCCEAA?@=CBA::9C@CC?C???:::@@?,>;:9:??997<<A9A396==<*<<5:.555&5<<7;;655;;//+/6:;6;;=455::;?<ACHDCDCBBB@CEBB?BBBBBBBB?C@B;;8;AAAABAA?BBBBBB?BC?BBB?BBCDC:><<877888(6=49766DC@@A=A:@>8:7:=<<ABB>AAABBBD?B>AAE<@?BB@CBBCCBBDDCCDBBBCCAABA@@EC?BACCCCCCBAAAABBB>@
@ATNG8:01596:02302
GATGGTAGCGCACACATAGATACAGTACTCATTCGTTTCGGAAGAGACTGGTACGTTAATAGTTAATAGCGTACTTCTTTTTCTTGCTTTCGTGGTATTCTTGCTAGTTACACTAGCCATCCTTACTGCGCTTCGATTGTGTGCGTACTGCTGCAATATTGTTAACGTGAGTCTTGTAAAACCTTCTTTTTACGTTTACTCTCGTGTTAAAAATCTGAATTCTTCTAGAGTTCCTGATCTTCTGGAGATACACATGATACTCTACCATCGTATCTCAGGAGTCT
+
CCCC@C@@@BGECC@BCCCCBBBBBCCCCCAB>BCCC>CD@G?BBBBCCC?CCBBB?B?CBBA?C?CCCCAAACC=BBDDD1CC?CCDD=DDCC?BCD@EE?BAACCD@CCCBDCCC?CCC?C?CDCCCCCC@CCCC?CCCBBBBBCBDBEBBAA?A??<?C@C?BBCBBBBCB?C:9:969=D;::9:9*:??BE=CCCBBBCCCC@BBBB5BBBCJ?B@BCACCCBDBC?B?BCCDBB>AAD@DCACECCBBBCCCCCCCCBB?@@@BBBBBBB>>:<@??@
@ATNG8:01598:02307
GATGGTAGAGAGAGCTCTCTCATCGTACTCATTCGTTTCGGAAGAGACAGGTACGTTAATAGTTAATAGCGTACTTCTTTTCTTGCTTTCGTGGTATTCTTGCTAGTTACACTAGCCATCCTTACTGCGCTTCGATTGTGTGCGTACTGCTGCAATATTGTTAACGTGAGTCTTGTAAAACCTTCTTTTACGTTTACTCTCGTGTTAAAAATCTTGAATTCTTCTAGAGTTCCTGATCTTCTGGGCTGCGCTATATGCGGCTACCATCGTATCTCAGGAGTCTC
+
BCCC@BBBBDCHCDCB@<>BCB;69BBBBBBB?BBBB>BB@B@A@???AA=AAAAA?B5978848@CCABBB>=<<7552,2979755-5:9=7=<<=@C<8;:B<=8=;;:@@AB=AAA;@<@@>>;==@<AAAA;AABA????ABD@??>;;5;;==?@;?=BB><;;@?>59:===2=:@78888)6;877.7555::;;7717;9:(:7;569595//+/:::?;;5;;>><733+,,22,2,,--668=:99//-/868466/./9;>??@@<AA::::
@ATNG8:01601:02291
GATGGTAGGCGTGTGAGAGTCTGCCCAGAAGATCAGGAACTCTAGAAGAATTCAGATTTTTAACACGAGAGTAAACGTAAAAAGAAGGTTTTACAAGACTACGTTAACAATATTGCAGCAGTACGCACACAATCGAAGCGCAGTAAGGATGGCTAGTGTAACTAGCAAGAATACCACGAAAGCAAGAAAAAGAAGTACGCTATTAACTATTAACGTACCTGTCTCTTCCGAAACGAATGAGTACCTCTCAGACGCTCGTCCTACCATCGTATCTCAGGAGTCT
+
BA@A=<<B@BBBB;;;BCCBBBBCB7BDD@CCCCBB?B?BBCBBDD@CC?C?BBBA@AAA.?9?AA???BBCHD>CA@ADCC3:9488===3=<C=>>>>@BBA<@<@@<9::9=<AA@@??AACAAAA=;5<?AA8<<?<=>A?8;8>8A=ABBCCCCD@CBBBCB?BCACBB>AB@@?:??=9>????0:95:DCBBBACC?C=AACC?A>AAAAA<BAAB@@@>B>BBB<BCC?AAACA@@?BBBBBBBA:::AAAD@DCC?@@BCCCCCCB??<?B??@
@ATNG8:01604:02275
GATGGTAGACACGTGTGCTCTCTCGTACTCATTCGTTTCGGAAGAGACAGGTACGTTAATAGTTAATAGCGTACTTCTTTTTCTTGCTTTCGTGGTATTCTTGCTAGTTACACTAGCCATCCTTACTGCGCTTCGATTGTGTGCGTACTGCTGCAATATTGTTAACGTGAGTCTTGTAAAACCTTCTTTTTACGTTTACTCTCGTGTTAAAATCTGAATTCTCTAGAGTTCCTGATCTTTCTGGCTCTCGTAGACAGATACTACCCATCGTATCTCAGGAGTCT
+
554<8=@@;<A9;6;<;:;===ABCBBBB@?@=BAAA<AC?B@CABAA@?;?@@BC?C>?>?B@C@BAA@CBC>B6:9999*<85A;;;5:A@@=@00+//)//..8939<99>>==8;;;:>:>>@@@A@A=AA@A:>>>=88:?@@@@????B:==:7<=7<///===@@??;???DD;D<A=>9999,9;777*--3---699<0887)2967<395///;6666606589>>988(76859;///9988;9;=66376666.23333777///=9===@A
@ATNG8:01610:02274
GATGGTAGTATATCGCGTCGCTATCCAGAAGATCAGGAACTCTAGAAGAATTCAGATTTTTAACACGAGAGTAAACGTAAAAAGAAGGTTTTACAAGACTCACGTTAACAATATTGCAGCAGTACGCACACAATCGAAGCGCAGTAAGGATGGCTAGTGTAACTAGCAAGAATACCACGAAAGCAAGAAAAAGAAGTATGCTATTAACTATTAACGTACCTGTCTCTTCCGAAACGAATGAGTACATAGATATACGTATAGCTACCATCGTATCTCAGGAGTCT
+
CCDD@BBBBBCDCFCCBCCDDCCCB?C@A=ADCCCC@B@BBC@@@B?@@=@?:::??DAB2B>ABABBBBBCCC>BBBCDEG5BC?B8;;;7<CC@BBABBAC;;7;>BB?AAA>BABABCCDCCCCCCCBC?CDBB?BBBBBBBB>@=B??>@CCCAACC?BAAAA@?AA>AAC>BBBBA<BAA??AAAA/AA<>>>?????@7:7:>>>5:7:@CCC@CCCCBBB?B?BCD>BAA>BBDBBBCA@@?D@>?>>?AAA>>>>@@<>>>AACAAAA>@<@@@=<
@ATNG8:01613:02277
GATGGTAGCTCACGTACGTCACACGTACTCATTCGTTTCGGAAGAGACAGGTACGTTAATAGTTAATAGCGTACTTCTTTTTCTTGCTTCCGTGGTATTCTTGCTAGTTACACTAGCCATCTTACTGCGCTTCGATTGTGTGCGTACTGCTGCAATATTGTTAACGTGAGTCTTGTAAAACCTTCTTTTTACGTTTACTCTCGTGTAAAATCTGAATTCTTCTAGAGTTCCTGATCTTCTGGTCTTCTACACTGTACTCTACCATCGTATCTCAGGAGTCT
+
CDDD@BBBCBCBABAC;9;CCCABBCFCCEBA>ACCE=BB?B?BBBBBBB?CCBAA=A:>>AB?B?CCBCA???A>BBBBB1A@?>>><>:ABC@BAB@BC<><>B?:7<AA@@>@>:>>>>;>>>@>;;<;AA>>9?>>>?>?>AAAAAA@=>7==@<AA<A<@@?>>>A>>:?>>>>5>;@:;:;;;*69666.3-----99-////'.68883957729<<<><<9;7::????8;;B=@@@<>>>>AAAA=?>AA>>>=?@???@?@>;;A;>>>>>
@ATNG8:01616:02290
GATGGTAGATATATGCACGCTCTACCAGAAGATCAGGAACTCTAGAAGAATTCAGATTTTTAACACGAGAGTAAACGTAAAAAGAAGGTTTTACAAGACTCACGTTAACAATATTGCAGCAGTACGCACACAATCGAAGCGCAGTAAGGATGGCTAGTGTAACTAGCAAGAATACCACGAAAGCAAGAAAAAGAAGTACGCTATTAACTATTAACGTACCTGTCTCTTCCGAAACGAATGATACACACTCTCATATGACACTACCATCGTATCTCAGGAGTCT
+
CEDC?CCBCBCECBBBBBBCBCCBB?BCC?BBB@>>=??BBDBCBB>@@>@?BAAAAACC2A???ABBBAAAAA:@@BBCBB5BD@D@CCC<CGEACCDCDCCAB=@=@B@AAA?CB??@@A@CEJFEBBAC@DCAA>ABB?@@??<B>BCE?BADCCCBB?BBBAAA@B@<A993:?===59989====?.=>:@888>>>>><>;>EBB<@:>>DDD@CBCBCCC;?<??>8@AA?BBBDCCBBB?>>CCDCCBB@A>BAAA;::;DCCBBBBBB@CC??>
@ATNG8:01587:02359
GATGGTAGAGTATCATGTGTATCTCCAGAAGATCAGGAACTCTAGAAGAATTCAGATTTTTAACACGAGAGTAAACGTAAAAAGAAGGTTTTACAAGACTCACGTTAACAATATTGCAGCAGTACGCACACAATCGAAGCGCAGTAAGGATGGCTAGTGTAACTAGCAAGAATACCACGAAAGCAAGAAAAAGAAGTACGCTATTAACTATTAACGTACCTGTCTCTTCCGAAACGAATGAGTACTATAGACTATCTGAGACTACCATCGTATCTCAGGAGTCT
+
@A?@?A>BELBBBBB;;;BA@@@@B?AAB@CBCBBB?B?BBBCB?@?@C@EACCCCCCCD5C@CCAAACCCCCD>DB@>>>>0>?=?4;;;5;CC@BBBECBA>>9>:@@=ABC?BBBBBBCBCCDDDBBBC@CCCC?CABAA@>>:@?BAB?BCCCBBCB?AAABBB?@@;?>=5;;787):>?;>>???1>A:@888?>===5:5;==>8=:=@CCC@BBBCCCC@C@A@@<AA@@CBAACBCCABAACAAABBBBBBBCABB@DAAACCCBBBBB@BBBBB
@ATNG8:01592:02345
GATGGTAGCACGACACGACGATTGTACTCATTCGTTTCGGAAGAGACAGGTACGTTAATAGTTAATAGCGTACTTCTTTTTCTTGCTTTCGTGGTATTCTTGCTAGTTACACTAGCCATCCTTACTGCGCTTCGATTGTGTGCGTACTGCTGCAATATTGTTAACGTGAGTCTTGTAAAACCTTCTTTTTACGTTTACTCTCGTGTTAAAATCTGAATTCTTCTAGAGTTCCTGATCTTCTGGATAGCGACGCGATATACTACCATCGTATCTCAGGAGTCT
+
:==>=;;D@B996<:999995506>BABB;;7;BAB>CD@D?BCBCBBB?BCCCC?C?BCCB?B@BBAAABAAD?CCDHE2BB?BA?A8@BAA=ABA?BB698BBBB?@>>=??>>:>=A8<8<?;=>>>@<AA??386A===>>=?@@@;;;?7:;;=BB=A<A==>AAD;;5;;;>>2>:>:;6666*39222),,,,,,299<1888)6:;;>;?9==<===@>>=:=<=<9966069>7;<?AA>>===;;;;?>?>>>;;;;??>====;;7;?==>
@ATNG8:01598:02326
GATGGTAGTGTGTCTCTGAGAGTAGTACTCATTCGTTTCGGAAGAGACAGGTACGTTTAATAGTTAATAGCGTAACTTCTTTTTCTTGCTTTCGTGGTATTCTTGCTAGTTACACTAGCCATCCTTACTGCGCTTCGATTGTGTGCGTACTGCTGCAATATTGTTAACGTGAGTCTTGTAAAACCTTCTTTTACGTTTACTCTCGTGTTAAAAATCTGAATTCTTCTAGAGTTCCTGTTCTTCTGGAGATATCATCAGCGAGCTACCATCGTATCTCAGGAGTCT
+
BCDDABBCDBBBCCCCCBCCDDBBB@@@@??B@CCED>CB?B?;;;@@EI?AAA<;;,;;=>@A;A=ABB@B00,-<38==99)--,/:<<5?C@@7?9<7:C9;;BCDCBFCGCBBCB@BCC>A?ACBBBCBB?BBBC@CAAACAA@CCCBBBDCD@BAA?CC@C>AAB;;;CCE?B;;;;.;=A=;;;;.:>@BC<C@@@AA::9B@EDDD1B@@AC?C@CM@CBB;;;B@C>ACC@BB>AAB?CCAA@BBBBCBCCCBBBCBC@AAACCCCAAACC@BAABB
@ATNG8:01616:02348
GATGGTAGGCGACATACATACGCGCCAGAAGATCAGGAACTCTAGAAGAATTCAGATTTTTAACACGAGAGTAAACGTAAAAAGAAGGTTTTACAAGACTCACGTTAACAATATTGCAGCAGTACGCACACAATCGAAGCGCAGTAAGGATGCTAGTGTAACTAGCAAGAATACCACGAAAGCAAGAAAAAAGAAGTACGCTATTAACTATTAACGTACCTGTCTCTTCCGAAACGAATGAGTACGATGAGATCTCGTGTGCTACCATCGTATCTCAGGAGTCT
+
=;9:5;;<9<566<<<<B==::;CC>AAB=@@>@>?:>7??BBBBC?AA?B@CBBBCCCC5B@AAACCCCBCCC?;;;BJLJ5CHACABCC<CCB?C@AA@AAAC?B>BA?BBB@BBBBB;;;BBBCCBB;;9;;;;@DBBB@@@C@KII;;;LECDDBC@BBBAAA@BB?A??<?BAAA999:9:99999%:?;>978=A>@@:>:=>>>:@<@@BBB?B@CCBBD>@?@AD>CBC>BA@@A???@@@@000;;>AAB?@@@==9====;;;>=>8818>>88
@ATNG8:01617:02331
GATGGTATCTCAGATAGTCTATAGTACTCATTCGTTTCGGAAGAGACAGGTACGTTAATAGTTAATAGCGTACTTCTTTTTCTTGCTTTCGTGGTATTCTTGCTAGTTACACTAGCCATCCTACTGCGCTTCGATTGTGTGCGTACTGCTGCAATATTGTTAACGTGAGTCTTGTAAAACCTTCTTTTACGTTTACTCTCGTGTTAAAATCTGTATTCTTCTTAGAGTTCCTGATCTTCTGGGTGTATCAGCGAGTATCTACCATCGTATCTCAGGAGTCT
+
///;45556;<<?@CCCB@>::4444448897455;)55.5.5;;;5557;=<<<9<555;<7<7;;88::5547<<<<<)9:6343</44<<9<;;1655;=>?;<9<>>?>=;;7:;;///<<<669>=999@9?665555<<>>;;;;;:6;<<7<;494:9=@<;;55.55555&5.5.5555&55::<2<<<9;;9555.555&59455974//)//)/---5(/)/:666933333(33:<<<=@?==?@>::://)///////77///)//::9
@ATNG8:01586:02391
GATGGTAGCACACGAGATCTCATCGTACTCATTCGTTTCGGAAGAGAAAGGTACGTTAATAGTTAATAGCGTACTTCTTTTTCTTGCTTTCGTGGTATTCTTGCTAGTTACACTAGCCTTCCTTACTGCGCTTCGATTGTGTGCGTACTGCTGCAATATTGTTAACGTGAGTCTTGTAATACCTTCTTTTTACGTTTACTCTCGTGTTAAAAAATCTGAATTCTTCTAGAGTTCCTGATCTTCTGGGCAGACTCTCACACGCCTACCATCGTATCTCAGGAGTCT
+
BBDD?CBCCBCABBBBBBBBCCBBBCCBCCCC@CCCC=CD?B?BBADD=D?BCCBC?C?CBCC?B?BCCCCCCCC@BBBBB5CC@CCCD>CCCC@CCGACC9;9CCEE@CCCC@@BC@B<=;=@BBBABABB>A???>BBB===B@AACCAAA>:6:AA<>><A;?>A@>>;//,/<<7<@D=B======+:;;:;2:///9:666>3:::95$5;:551549>5CC;A=88072789;=>5;;==5<<9@B@>==AA???@<===:>>=??<==76//,/::;=
@ATNG8:01598:02371
GATGGTAGATACTCGCTGATACACCCAGAAGATCAGGTACTCTAGAAGAATTCAGATTTTTAACACGAGAGTAAACGTAAAAAGAAGGTTTTACAAGACTCACGTTAACAATATTGCAGCAGTACGCACACAATCGAAGCGCAGTAAGGATGGCTAGTGTAACTAGCAAGAATACCACGAAAGCAAGAAAAAGAAGTACGCTATTAACTATTAACGTACCTGTCTCTTCCGAAACGAATGAGTACTGTATCTATGTTTGCGCTACCATCGTATCTCAGGAGTCT
+
BDCC?CDBBECCCCBBBDCCCCCCC=CCC=ABBBBB>BBBBBBBBB=@@>B?BBBBBBBB5B?CCBBBCCCCCC>BCBBBBB1BB?B=?@@9@CC@CBBBBCC@?=??BB?BBB?BB89:DCBCBCCECBCC?CDCC?CBBBCC??<@@B?@?@CCCCBCC?BBBBBB@BB>BBB:><>==6@>>989898(:A;@888AAA@@<@=@A??<><>DCCD?BBBBBBB@C=AAC=BBB?AABCCCCAA@@BBBBBBBB>BBBBBBB?B@@ACCCCBBBC@BB???
@ATNG8:01604:02384
GATGGTAGCGCACACATAGATACAGTACTCATTCGTTTCGGAAGAGACAGGTACGTTAATAGTTAATAGCGTACTTCTTTTTTCTTGCTTTTCGTGGTATTCTTGCTAGTTACACTAGCCATCCTTACTGCGCTTCGATTGTGTGCGTACTGCTGCAATATTGTTAACGTGAGTCTTGTAAAACCTTCTTTTTTTACGTTACTCTCGTGTTAAAAATCTGAATTCTTCTAGAGTTCCTGATCTTCTATAGCGACGCGATATACTACCATCGTATCTCAGGAGTCT
+
;<=C@BB;;9CCFMBBBBCCCCB@AAAAAB993799:)5<;A;A@>CAAB>;;5@@<A??AAB?BACCCBAAB;;69>A?AB)@?<?9;;;.9<@@=ABB?BB?BA@@BB:<;CCCBBB@BBC8;:;AAAECCB?B;;;=A<<<CCCBBBBAAACCB@B<;6;@:??BCBBBCC@@=@AA@A7@<A<;;;;;;;#0<00,0<??@CC9998@@BB1BBBBB:?;992:A@;;:A=A?@@@B@A=@@AA@@B?A?AAB?@?BBBAAA>ABDCCCCCCCBB?B@@;;
@ATNG8:01605:02393
GATGGTAGTAGTACACTAGTCATACCAGAAGATCAGGAACTCTAGAAGAATTCAGATTTTTAACACGAGAGTAAACGTAAAAAGAAGGTTTTACAAGACTCACGTTAACAATATTGCAGCAGTACGCACACAATCGAAGCGCAGTAAGGATGGCTAGTGTAACTAGCAAGAATACCACGAAAGCAAGAAAAAGAAGTACGCTATTAACTATTAACGTACCTGTCTCTTCCGAAACGAATGAGTACTGTATCTATGTGTGCGCTACCATCGTATCTCAGGAGTCT
+
BBBB?@@@AABBCICC;:;B@@@BBABBB@CCCB:;7;=;;;ABBC@@@=@?>>?99:::'9;>>=AABBBBBD>>>@BCCC5BB?B>BBB7BCE@ABABBCC@A>@@CC@A@??BCA@CACCCCAAAA@CC@A:;;?AAAABBBB@C@D;;:;CAAABBB?BBB???<@@9000:==;??8<==977665'5:6;7;;;;=CA<A;A@@>1808<::9=>??@A@?4838<<6<97/7;879AABBBBBC@??CDE@?@@AAAA<@@?@@AAAAAAB=AA>>;
@ATNG8:01609:02406
GATGGTAGATATATGCACGCTCTACCAGAAGATCAGGAACTCTAGAAGAATTCAGATTTTTAACACGAGAGTAAACGTAAAAAGAAGGTTTTTACAAGACTCACGTTAATAATATTGCAGCAGTACGCACACAATCGAAGCGCAGTAAGGATGGCTAGTGTAACTAGCAAGAATACCACGAAAAGCAAGAAAAAAGAAGTACGCTATTAACTATTAACGTACCTGTCTCTTCCGAAACGAATGAGTACTGTATCTATGTGTGCGCTACCATCGTATCTCAGGAGTCT
+
A=<A>=@CCCCCCBAADBCCCCBBC>@@@<>A>000+0+/898@BB?BA?A@:98@>:::+:6:@>BBBAA><:3<<;;;::';@;?;AA@A0B9;89ABBDDCBBAG@BC>ABC=@@CBBBBCCCCCCCCDC?DB??>@BA@BC?><A@CBB@BCBBBCAA>ADCC?>=?>9?A@;@A::::+::9;BCFDED)@@<@///:;>@A1818=>>1818>CBCABB@A@BA>D=;;;09==:??@BBBBBBAAAB99:ABBBBBBCA:;8;ABAB???@@AA;AA?==
@ATNG8:01614:02378
GATGGTAGTGTGTCTCTGAGAGTAGTACTCATTCGTTTCGGAAGAGACAGGTACGTTAATAGTTAATAGGGTACTTCTTTTTCTTGCTTTCGTGGTGTTCTTGCTAGTTACACTAGCCATCCTTACTGCGCTTCGATTGTGTGCGTACTGCTGCAATATTGTTAACGTGAGTCTTGTAAAACCTTCTTTTTACGTTTACTCTCGTGTTAAAAATCTGAATTCTTCTAGAGTTCCTGATCTTCTGGAGATACCATGATACTCTACCATCGTATCTCAGGAGTCT
+
AABC@CBBBDCCICCCBBBBBBBABCBBBBBA=ABBB=BD@D@BBBCBCC@CDDED?B?BDDC?CACCBC>CCCB=@@>>?1?@@CCCC>CCCC@BCB=??;@@BCCD@DAAA????>AAB>B>???BCBBA>BABB>>;9888>>>@B@@=>=D;@@@<@@<@=B>>;9;A;;5;>>>?6?=B==6666*67,,,),,,,,,565717775(58988383..).775777494;;>AAA688A4<<@?>>;>===>=======:=>@B???@AA>;6;=766
@ATNG8:01617:02419
GATGGTAGATACTCGCTGATACACCCAGAAGATCAGGAACTCTAGAAGAATTCAGATTTTTAACACGAGAGTAAACGTAAAAAGAAGGTTTTACAAGACTCACGTTAACAATATTGCAGCAGTACGCACACAATCGAAGCGCAGTAAGGATGGCTAGTGTAACTAGCAAGAATACCACGAAAGCAAGAAAAAGAAGTACGCTATTAACTATTAACGTACCTGTCTCTTCCGAAACGAATGAGTACTACTCTCAGAGACACACCTACCATCGTATCTCCAGGAGTCCT
+
::<<>B<B=B99665955445<<<</55504889994=28=>997B=AA5958AAA@BBB1@=@99@BBB@>>=45594444$4949.555&555.5<::97///)/)/81445054<<;;<>@>888----055:<8<<:99889-5.4445:=<<;;:<8<<<<<<7@A>7846:888;3833,38888)85288::555<94848555(/(/3;<=+99<:::<7:14891988-33773337887788333;9889..(.56.3352225555.55.33..(.
@ATNG8:01621:02415
GATGGTAGAGAGACTGTAGCGCACCCAGAAGATCAGGAACTCTAGAAGAATTCAGATTTTTAACACGAGAGTAAACGTAAAAAGAAGGTTTTACAAGACTCACGTTAACAATATTGCAGCAGTACGCACACAATCGAAGCGCAGTAAGGATGGCTAGTGTAACTAGCAAGAATACCACGAAAGCAAGAAAAAAGAAGTACGCTATTAACTATTAACGTACCTGTCTCTTCCGAAACGAATGAGTACTATGTAGAGCTCTATACTACCATCGTATCTCAGGAGTCT
+
ABCE@CCCDCHCCDAAABBABBBCE>BBB@BBBCBB@B?BBB:9:C@BB?C<????BBBB3B@BBBAAACBBAB=>@BBEEE5BC>B@BBB9BBB?AAAABBCCC@C@CC@AAA?@?BBCCCBCFCCCCBBBABB@@=@CBABB??<@?BAC?BCCCCCBB@BABB@A>AC?BCC<??999,7<<8889999%/<76///;;@@@<@<@AAB=A;@@CCC@CCCBBCA?B?BBB<B??<>AA>>>BAAABBBBBBA@@>==??==<8<?:::>>?>???;::;<@
@ATNG8:01626:02419
GATGGTAGATATATGCACGCTCTACCAGAAGATCATGAACTCTAGAAGAATTCAGATTTTTAACACGAGAGTAAACGTAAAAAGAAGGTTTTACAAGACTCACGTTAACAATATTGCAGCAGTACGCACACAATCGAAGCGCAGTAAGGATGGCTAGTGTAACTAGCAAGAATACCACGAAAGCAAGAAAAAAGAAGTACGCTATTAACTATTAACGTACCTGTCTCTTCCGAAACGAATGAGTACTACTCTCAGAGACACACTACCATCGTATCTCAGGAGTCT
+
B@BB?CCBBBBCBCCDC??@CCCCB?ABB?CCCCB9;;<BABDCCB>BB>B@BBBAAAAA3A=BBBBBCCFCCG?CCBCGHD5CB>A5<;;*;CC=BBBBCBCBB@C@BB>BAB?CCBBBBBBBBCCDDCBC@BEBB?BCCBAA??<A?CCB@CD@@?DAB@BCBBA@9@@=@AA=>?988*9=>:999999%0>;?0/0?@BA@<?<?AAA<?=?=CAA>ABBCBBC@C?CCG@E@@=@AAAAACBBBBABBBC?@>C@BB?@@B>BA>>BB>@@<;;59@><<
@ATNG8:01588:02439
GATGGTAGTGTCATATGAGAGTGTGTACTCATTCGTTTTCGGAAGAGACAGTTACGTTAATAGTTAATAGCGTACTTCTTTTTCTTGCTTTCGTGGTATTCTTGCTAGTTACACTAGCCATCCTTACTGCGCTTCGATTGTGTGCGTACTGCTGCAATATTGTTAACGTGAGTCTTGTAAAACCTTCTTTTTACTTTTACTCTCGCGTTAAAAATCTGAATTCTTCTAGAGTTCCTATCTTCTGCTCTGTAGACAGATACTACCATCGTATCTCAGGAGTCT
+
?<?A=@;CBBCCGCBBBDBBBAABBCCCB??A@BCBCC;ED@D@ABABBCDC@CB@@=@?ABB?494;@AA@@@@B?@@@@@0?C?BBDE>BAAA=B@@;AB7;<CIDD@CBBCCHBB>ABC<@?@CDC@@AC@CCCD>@ACCDAAACBBBBBBBD@DCC?CC@C?CBCA@@CBB=A;:::.:>B;;;;;;*;;;;;.;CCCBBEB;;5;@A@,@CCBB?B?@@8;;DDDCC?C>ABBDD=AABB>>>BDBBBBAECCCCCDD?CCBBCCAAACCC@BAABB
@ATNG8:01597:02426
GATGGTAGTATCTGCACACTCTGTCCAGAAGATCAGGAACTCTAGAAGAATTCAGATTTTTAACACGAGAATAAACGTAAAAAGAAGGTTTTTACAAGACTCACGTTAACAATATTGCAGCAGTACGCACACAATCGAAGCGCAGTAAGGATGGCTAGTGTAACTAGCAAGAATACCACGAAAGCAAGAAAAAGAAGTACGCTATTAACTATTAACGTACCTGTCTCTTCCGAAACGAATGAGACACACTCTCATATGACACTACCATCGTATCTCAGGAGTCT
+
??<@?BCCCDBBBDCCCBBBCCCCD?CCD@BCBA@A=A=ACC??@A?BB@F>???AABBB3C@BCCBBBD@BBB<AAAABBB2BA>C5;;;;*<A@=AAABCDDCC?C@CC@BBB?BBCCCBBBCCCDCCCCC?CCBB?BBCBBBAA=B?B@@>BCCCCCCC?BBBBBA@BB@BBB>@@88829>>;99999(9>:>988AAAAA;>;>@BB7;7;?B@@>@BBABA?;<9?<<6???<?ACCCDAAABBBBBBAAAB@AAAAAA=@@@@BCCCCBBB?BC878
@ATNG8:01603:02445
GATGGTAGTATATCGCGTCGCTATCCAGAAGATCAGGAACTCTAGAAGAATTCAGATTTTTAACACGAGAGTAAACGTAAAAAGAAGGTTTACAAGACTCACGTTAACAATATTCAGCAGTACGCACACAATCGAAGCTCAGTAAGACGGCTAGTGTAACTAGCAAGAATACCACGAAAGCAAGAAAAAGAAGTTACGCTATTAACTATTAACGTACCTGTCTCTTCCGAAACGAATGAGTACGATGAGAGCACACGTGTCTACCATCGTATCTCAGGAGTCT
+
AA@A9A=ABC;;55::::<566<<<9;@@,////55.57<94555:8<<9<8::///;;;+;6///=:988333(3794444$4>7;.55)55<6<;;;;;=:<0504<.44<58356;;<>>==ABCCC?BBAB?;:8BBBCC=@<00)/777::<?8885;;;688498?<=;<??3:;;4/////'/83//)/8;><>A15.597579585;;:056:;5558=6:>A8>88333773/66///86///;3338755566616655732227550...83
@ATNG8:01621:02458
GATGGTAGTGTCATATGAGAGTGTGTACTCATTCGTTTCGGAAGAGACAGGTACGTTAATAGTTAATAGCGTACTTCTTCTTCTTGCTTTCGTGGTATTCTTGCTAGTTACACTAGCCATCCTTACTGCGCTTCGATTGTGTGCGTACTGCTGCAATATTGTTAACGTGAGTCTTGTAAAACCTTCTTTTTACGTTTACTCTCGTGTTAAAAATCTGAATTCTTCTAGAGTTCCTGATCTTCTGGCTCTCGTAGACAGATACTACCATCGTTCGGTCAGAGTCT
+
A@BC?CCBA@BDCCDCDDBB@@BBCCCCCBBD@C@@@;BB?CFDFD@@AD@EDCA@=@=ACCC@C@BBBBBBBBB@CC@CC@BB=??BG>BBBC?CCB@CE>A@ABDF@CCCCCCCCACDD@C?@@BBBBBCABBCH?@@BBBBBBBBBBBCBCC@CCB?;;:;>A@ECBDBDC?ABBDC6A6;5;????0@ABBD;;;CBBBCAAA?BCBD5CGIBB@B@CC?CCCCCBF@C@@@@BAD6;;@<@AAB@AAB@@@BBBBDCBB@=;;;@EAAA@A000BBBBC
@ATNG8:01623:02421
GATGGTAGAGTACAGTGTAGTAGACCAGAAGATCAGGAACTCTAGAAGAATTCAGATTTTTAACACGAGAGTAAACGTAAAAAGAAGGTTTTACAAGACTCACGTTAACAATATTGCAGCAGTACGCACACAATCGAAGCGCAGTAAGGATGGCTAGTGTAACTAGCAAGAATACCACGAAAAGCAAGAAAAAAGAAGTACGCTATTAACTATTAACGTACCTGTCTCTTCCGAAACGAATGAGTACTACTCTCAGAGACACACTACCATCGTATCTCAGGAGTCT
+
CCBA>BCCCCCBBBCCCCCCCCCCC=BBC?CCCC@@>@>BBBABBA>AA>A>BBB<<===1>?DCBAAACCCCC>CADCCCC5AA>C5;;;.;AA=AB@BBCBAB?A=AA?@@@@BBBBCCCCCCCDEDDAA?BDBB?BABBBA>>:?<@?@<@BBBBBBB?BCCCBB=BB<@@@8<=9999+9<=;999999%/;7;///<<??@<><>@AB<?;?@CBB?BBCCBCB?C?BBB<B@A>ABBDBA@BAAAAABAAAAABAAAA??A;???@==>><>>>:?>?==
@ATNG8:01623:02466
GATGGTAGGTGCACATGAGTGTATCCAGAAGATCAGGAACTCTAGAAGAATTCAGATTTTTAACACGAGAGTAAACGTAAAAAGAAGGTTTTACAAGACTCACGTAACAATATTGCAGCAGTACGCACACAATCGAAGCGCAGTAAGGATGGCTAGTGTAACTAGCAAGAATACCACGAAAGCAAGAAAAAGAAGTACGCTATTAACTATTAACGTACCTGTCTCTTCCGAAACGATGAGTACTATAGACTATCTGAGACTACCATCGTATCTCAGTAGTCT
+
BBBC?CCD@CBCCBBBBBCCBBCCC?CCD?A?@@:95:?CCBABBE@CC>B>AD?99999';;ABBBBBCCBCH=CAA@@@@,@@=A=AAA8BBC?BBAACAA0008;A<@@B?BBBBCBBCCCCDDBBBC?CBBB@ACCBBBAA>B@CCB?CBCF?@@?@BBB???=@@:000*00==>70098?@>@>1<707///669<?;><>::;3:4;8;<EAFBBBBDE=@>@>B5<<<0000AABFCABACBBABBCBBBCCBBB?C:::AA@@AA@A@AAAAB
@ATNG8:01585:02497
GATGTAGAGAGACTGTAGCGCACCCAGAAGATCAGGAACTCTAGAAGAATTCAGATTTTTAACACGAGAGTAAACGTAAAAAGAAGGTTTTACAAGACTCACGTTAACAATATTGCAGCAGTACGCACACAATCGAAGCGCAGTAAGGATGGCTAGTGTAACTAGCAAGAATACCACGAAAGCAAGAAAAAGAAGTACGCTATTAACTATTAACGTACCTGTCTCTTCCGAAACGAATGAGTACGTGTGCGACGTGTCTCCTACCATCGTATCTCAGGAGTCT
+
CB@@@DDDCDCBCCBBBBCDDDCC:@AC@DBBBBB@B>A@BBCBB>AB>A>BBBBBBBB3B?BCBBBBBDAAA===ABDDD5CDAD@BBB<BBB@BCBBCCFCC?C@CD@AAA?BBAABCCCCB@CFCCAA?ACAA?B@@?BBBB=B@DDC@CCCCCAAA?BAAAAA>BB>BBB<>>899+9>>;:::::(8>:>888AAABB:=:=BBB;><>CBBB?BBBAACC<@>AA?9A9:99CCCBBBBBBCBBAAAB>>@@AA;==>=BA?@BACCCCBB@BB>==
@ATNG8:01593:02489
GATGGTAGCTATACGTATATCTATGTACTCATTCGTTTCGGAAGAGACAGGTACGTTAATAGTTAATAGCGTACTTCTTTTTCTTGCTTTCGTGGTATTCTTGCTAGTTACACTAGCCATCCTTACTGCGCTTCGATTGTGTGCGTACTGCTGCAATATTGTTAACGTGAGTCTTGTAAAACCTTCTTTTTACGTTTACTCTCGTGTTAAAAATCTGAATTCTTCTAGAGTTCCTGATCTTCTGGAGATATCATCAGCGAGCTACCATCGTATCTCAGGAGTCT
+
@@@@=AAMCCDDDAAABBCCCCBBCBA@ABBA>B@??<@B?C@BBAAACC@CBBBB>B?BBBB<?<@BBBCB@BA?ACDDE2B@=@::;3:DBB;>?B>AA?B@BBBB?>>>>=@>>;?>>:>;>>>>=>=@9>>AA7;;><>>>>>??@@>>>A<@@@=>=:=<@@AAAAA?>9?>>CC5D<A9;;@>@.@>888)//8///===B:>>>>/>A@@B;@;@A<A@@@==?9@=B>;;;>:>?>==<><>@>?AAAAA=?>=<;;7<<=???@@@@AA<AA>>;
@ATNG8:01595:02485
GATGGTAGTAGTACACTAGTCATACCAGAAGATCAGGAACTCTAGAAGAATTCAGATTTTTAACACGAGAGTAAACGTAAAAAGAAGGTTTTACAAGACTCACGTTAACAATATTGCAGCAGTACGCACACAATCGAAGCGCAGTAAGGATGGCTAGTGTAACTAGCAAGAATAACCACGAAAGCAAGAAAAAGAAGTACGCTATTAACTATTAACGTACCTGTCTCTTCCGAAACGAATGAGTACTGTATCTATGTGTGCGCTACCATCGTATCTCAGGAGTCT
+
BCBA?BBBBBBBCCCCCCBBBCBBB@BBC?DECCCC@C?@@DDDCC?AC?C@@@@?@BBB3B?BBDBBBBBCBC<BBBBBBB5BB?C>BBB<BCCAIBBBCCDDD@C?@@<@@A:@::9>@@@BAA>@9:9:49959?C<;;====8@=?:;49>>>>:::044:8890//(/838488333(333177777(89277799::::37055694919599=244::::;8=:<<<4;882333999:;@AA@@?@@?<88=5589<:455//.667779;*/.5--
@ATNG8:01601:02482
GATGTCATATGAGAGTGTGTACTCATTCGTTTCGGAAGAGACAGGTACGTTAATAGTTAATAGCGTACTTCTTTTTCTTGCTTTTCGTGGTATTCTTGCTAGTTACACTAGCCATCCTTACTGCGCTTCGATTGTGTGCGTACTGCTGCAATATTGTTAACGTGAGTCTTGTAAAACCTTCTTTTTACGTTTACTCTCGTGTTAAAAATCTGAATTCTTACTAGAGTTCCTGATCTTCTGGCTCTCGTAGACAGATACTACCATCGTATCTCAGGAGTCT
+
CCCCAB=BDCCCCCCDCCCCBBBCBB>BBBB<BA?B=B@ABBBC@BBBBC?D>?@CBAC>BBBBABBBB?BBAAA.<<8<89:9&7?=<8;;=8?A?BCCBBB<@ABB@A=>:>AA<@<>?=;;:;?;?BCE=;;;BAA>>>@@>>;;;A;;;;<>>;>=ABBAAAAAA:>=ACD5D8<49?CDC/C@>>>6;=@???A>==:>AAA.AAA?;5;5;9///====??<?;>AAA?>;>DD=BC>?;;@=:///9868;;//*/:997:3333372:::@@
@ATNG8:01588:02534
GATGGTAGTGTCATATGAGAGTGTGTACTCATTCGTTTCGGAAGAGACAGGTACGTTAATAGTTAATAGCGTACTTCTTTTTCTTGCTTTCGTGGTATTCTTGCTAGTTACACTAGCCATCCTTACTGCGCTTCGATTGTGTGCGTACTGCTGCAATATTGTTAACGTGAGTCTTGTATAACCTTCTTTTTACGTTTACTCTCGTGTTAAAAATCTGAATTCTTCTAGAGTTCCTGATCTTCTGGACAGAGTGTGCAGATACTACCATCGTATCTCAGGAGTCT
+
@;BB?CDCBBBBCICECBBBB??@B@@@CBBB?CBBB=BC?D?AAA@<?><CFFBB@B?AA;:86:BBCCCBBAA9@@@@?,@@<=?AA=A@AA>A@B=AC@CCCCCE?BBCCFCCE?ECC@C<@@CD:;;;4:C;;7;BCBBCCBBBGDBBBCC@BBC@CC=A:;;BBBCCAA=@BBBB?B?B=BBBBC2BCDBC>AABCCB;<=CACBCC2AAABCBHEEF?BBCDC@@?AABBBDCC@CBB@C@@@BAAAABCDGGFCCCBB?BA@@ABCBBCCC@CCB;;
@ATNG8:01622:02538
GATGGTAGCACGACACGACGATGTGTACTCATTCTTTTCGGAAGAGACAGGTACGTTAATAGTTAATAGCGTACTTCTTTTTCTTGCTTTCGTGGTATTCTTGCTAGTTACACTAGCCATCCTTACTGCGCTTCGATTGTGTGCGTACTGCTGCAATATTGTTAACGTGAGTCTTGTAAAACCTTCTTTTTACGTTTACTCTCGTGTTAAAAATCTGAATTCTTCTAGAGTTCCTGATCTTCTGGCTCTCGTAGACAGATACTACCATCGTATCTCAGGAGTCT
+
CCDC?BBCB@966><<<==:69BBGDCDCCA@<::::-;C?CADECCCCC?BBBBB@B@CBBB?C@CCDBBBAAA??????.?@:@A@A;AAAB?BBC?BB<>>ACCC?BAAACBBB>>>>9=9>>>?>>>@9>>AA7<;>>BA<==BA>>;;;A9==><@@=A=@@@;;;A@@:>=<<<2<;@:=>@@@/@???@9@=<678>>>C<AA@@/@:;:A<?<?A=A>>>A>>:>;??AAAB<><<<<AA;;<A>@@@@@?@?@@>=8=====?@@>==A<AA>>>
@ATNG8:01625:02526
GATTGTCAGTGCGCGTCGTCCAGAAGATCAGGAACTCTAGAAGAATTCAGATTTTTAACACGAGAGTAAACGTAAAAAAGAAGGTTTTACAAGACTCACGTTAACAATATTGCAGCAGTACGCACACAATCGAAGCGCAGTAAGGATGGCTAGTGTAACTAGCAAGAATACCACGAAAGCAAGAAAAAGAAGTACGCTATTAACTATTTAACGGTACCTGTCTCTTCCGAAACGAAATGAGTACGTGTGACGTACGTGAGCTACCATCGTATCTCAGGAGTCT
+
BBD@BCC@DCCCCBA@BBCCAAABAFGCCBB?C@CC@A@CC?DC998:=B@ABBB2B?CCCBBAA=899.8<9:::::#:?=?5:99*44:89=:=8779:489>A8BBB?BBBBBBBBBBBBB>>>A<ACCB?BBBBBABB<>>>CC?CCCCAAAB?BCDBA@>@B=A@A=??<<<6:::389999(8A<CCCBBBA@@<>;99999+--..).--06337777-2+288.8333(3:=>>??@>>>BBDBBCC:::B@@@00,0@==;;?@=@;;5;@A??
@ATNG8:01648:01962
GATGGTAGATACTCGCTGATACACCCAGAAGATCAGGAACTCTAGAAGAATTCAGATTTTTAACACGAGAGTAAACGTAAAAAGAAGGTTTTACAAGACTCACGTTAACAATATTGCAGCAGTACGCACACAATCGAAGCGCAGTAAGGATGGCTAGTGTAACTAGCAAGAATACCACGAAAGCAAGAAAAAGAAGTACGCTATTAACTATTAACGTACCTGTCTCTTCCGAAACGAATGAGTACGAGAGAGCACACGTGTCTACCATCGTATCTCAGGAGTCT
+
@BBC@B=CFCCCBBBA=ABCCCCCC>DDD@CABBBD>A>ABBAAAB?BB@A=;;000@@@+;6888B>AA>>>A:>7@@@@@0@@<B9?@@7?C@=AA@@BCCBC@D@AA>AA@<@@A?@@BBDFCCCCDCD@CCBB@B@??CBBB?B?A:;7;A@@@DBC=??BBBB>AA>??B@CCA@@89:99:8898(7@8=888@@A@@<@=A@@@=A<>>BCB?BBCCCCC@C?BBB<BBB>BBBBBBBBAA@AAAABBBBBBBA@@:;7;::;BBBB>AAA>==>::
@ATNG8:01650:01924
GATGGTAGATACTCGCTGATACACCCAGAAGATCAGGAACTCTAGAAGAATTCAGATTTTTAGCACGAGAGTAAACGTAAAAAGAAGGTTTTACAAGACTCACGTTTAACAATATTGCAGCAGTACGCACACAATCGAAGCGCAGTAAGGATGGCTAGTGTAACTAGCAAGAATACCACGAAAGCAAGAAAAAGAAGTTACGCTATTAACTATTGACGTACCTGTCTCTTCCGAAACGAATGAGTACACATCGTCGTGTCGTGCTACCATCGTATCTCAGGAGTCT
+
55@B7;;BBCCGCCBBBBAAABCCE>CBB?A???@A>A=@AC897B=BB@B@>??BBBAB1?@?>??@>>>@B@98899999(9=2929<<0=<<55529666222)24==5:770229=B@@@BC;;;CCCBACBBB?AAABCBBC?C?B;;7<CBAACCC@BBCBBB???<@CD?AB:::,888///0/0'-70--(--45:586858;6515?@BCCC@EBBAA@C@C?BCC=BBB8;:ABBBBCBBBBBBECCB@@@;;;@DFADBBBBBBBCBBC?BBA??
@ATNG8:01659:01943
GATGGAGCAGACGTGACAGAGCGCCAGAAGATCAGGAACTCTAGAAGAATTCAGATTTTTAACACGAGAGTAAACGTAAAAAGAAGGTTTACAAGACTCACGTTAACAATATTGCAGCAGTACGCACACAATCGAAGCGCAGTAAGGATGGCTAGTGTAACTAGCAAGAATACCACGAAAGCAAGAAAAAGAAGTACGCTATTAACTATTAACGTACCTGTCTCTTCCGAAACGAATGAGTACTATGTAGAGCTCTATACTACCATCGTATCTCAGGAGTCT
+
BCCD@DDDECCCBBCCBBBBBCCC@BCC?AACB??<?=@@@A@AA>BB?B@BBA==;;=,=9<;9997?=A:@7>5A@BBA,=>9=299,5;;6666<==<<A?B?BB?AAA>??BBBCBCCGDDCA@@@<@A@@<@@A@@@::6;>C;;8;B@@?BBC@CDA???>@A?BBB>@>999+39949999<.<@=B@??A@@AB=B:>=BB5838AAAB?BBAAABC=?=?AA;???<?@CCCCCCCCAAABCBBAA>>>@@@AA=A@>>>>A@@@@@<>>>>>
@ATNG8:01663:01950
GATGGTAGTCTCAGATAGTCTATAGTACTCATTCGTTTCGGAAGAGACAGGTACGTTAATAGTTAATAGCGTACTTCTTTTTCTTGCTTTCGTGGTATTCTTGCTAGTTACACTATCCATCCTTACTGCGCTTCGATTGTGTGCGTACTGCTGCAATATTGTTAACGTGAGTCTTGTAAAACCTTCTTTTTACGTTTACTCTCGTGTTAAAAATCTGAATTCTTCTAGAGTTCCTGATCTTCTGGTAGAGCGTGCATATATCTACCATCGTATCTCAGGAGTCT
+
AABBACCC@ABCDDCBBCBBBB@A@CCCBA895:BBB=CCADABBBCCCC@CCB=B:B>BBBB>B>@@BBAAABB6::@@?,@@=@@AB;A@AA?ACI@GC?BBBBBFBCCCBBBCH@CCC>A>BBBBBBBC@BBBA>BAAABB@@@BBBBCCCC@A@@@CE@E;;;AA@@CCB?BBDCB7A>B?BBBBB0@@BAB<BCD@BAA@AA5;;;;*;BA;<7;?BA?BBBCCBB?B?CCCBBA=@;;9;BBBCBBB;;;BBBCCCCBB?B???@AAABBBB?CBBBB
@ATNG8:01668:01968
GATGGTAGCTCACGTACGTCACACGTACTCATTCGTTTCGGAAGAGACAGGTACGTTAATAGTTAATAGCGTACTTCTTTTTCTTGCTTTCGTGGTATTCTTGCTAGTTACACTAGCCATCCTTACTGCGCTTCGATTTGTGCGTACTGCTGCAATATTGTTAACGTGAGTCTTGTAAAACCTTCTTTTTACGTTTACTCTCGTGTTAAAATCTGAATTCTTCTAGAGTTCCTGATCTTCTGGAGATACACATTGATACTCTACCATCGTATCTCAGGAGTCT
+
;;;B<CEFCC>CCCCB6666?BBCCCCCCBBC@BABB<BC>@?ACBDCCB>ABCDC<=<>BBB?C?BABBBBCCC@BBBBB3>A=A@@@:@BBB?BBB??>;??A;AA<??>?AAAA;@@@:>:>@@>>>?@=CC>>>9><<==>>A@@A=;;;:===8=<4;5;;;???>?@388;DC/>7;6::AAB/=<=<=1;;<<>>>:::1898)5:::=8;2::6:BAA???;A=BDD;;;<;66766///997//+/<<:==?>>A<??;;;BA>>>8816<<=A
@ATNG8:01671:01957
GATGGTAGTCTCAGATAGTCTATAGTACTCATTCGTTTCGGAAGAGACAGGTACGTTAATAGTTAATAGCGTACTTCTTTTTCTTGCTTTCGTGGTATTCTTGCTAGTTACACTAGCCATCCTTACTGCGCTTCGATTGTGTGCGTACTGCTGCAATATTGTTAACGTGAGTCTTGTAAAACCTTCTTTTACGTTTACTCTCGTGTTAAAAATCTGAATTCTTCTAGAGTTCCTGATCTTCTGGATAGCGACGCGATATACTACCATCGTATCTCAGGAGTCT
+
BA@A<B>CCBBDBC@A@>@9::;9;9B>>BAA>ABBC?CC?CACCCCG;;89>CCC?B9?>77-43<8<==@@@C?BCCCC3BB>BABB>??AC?BCC@CC?;;:BBC=AABBBABD@BBB?C@BKICCBBCACDBC@CBBBBBCCCBBA@@@AA=@@@<=?:=:@?@@@CCCD?BBCDD7;4;>;;;;.:>>@D>CBBBBCCCBB5;;;;*;;;;B@D@;;;;BBBBBB=@=@BABBE@DBC@CBBAAAB;;;BBBDCCCCCC?BAAACDDC:::C?CDCBB
@ATNG8:01672:01936
GATGGTAGCGCACACATAGATACATTACTCATTCGTTTCGGAAGAGACAGGTACGTTAATAGTTAATAGCGTACTTCTTTTCTTGCTTTCGTGGTATTCTTGCTAGTTACACTAGCCATCCTTACTGCGCTTCGATTGTGTGCGTACTGCTGCAATATTGTTAACGTGAGTCTTGTAAAACCTTCTTTTTACGTTTACTCTCGTGTTAAAAATCTGAATTCTTCTAGAGTTCCTGATCTTCTGGTATGACTAGTGTACTACTACCATCGTATCTCAGGAGTCT
+
994505;;;;B?@@>@>?@ABDA@?=@?:=:?=89:J@CC@CBCBBBBDA?B@A@B?B;@A9:898AA?C@A@@@<9999-7988=AA<ACCC@BBBACC@CBAACCABBBBDCCDABA@=A?AAA;<9:@>BBDC?BBB;::@DA:;9=<9:86=>>=BB>B9BBBCBBB9:49@@AA7B?B?BBBAA1@@@@D;A:;;ABBAAA=BBBA0@@@CC=A<;;5:@?:9:@;?<A::9AA=A::9:CCBFBBAADCAAA;;;;@@<<<<000><><:@?A@CBB
@ATNG8:01632:01989
GATGGTAGTGTCATATGAGAGTGTGTACTCATTCGTTTCGGAAGAGACAGGTACGTTAATAGTTAATAGCGTACTTCTTTTTCTTGCTTTCGTGGTATTCTTGCTAGTTACACTAGCCATCCTTACTGCGCTTCGATTGTGTGCGTACTGCTGCAATATTGTTAACGTGAGTCTTGTAAAACCTTCTTTTTACGTTTACTCTCGTGTTAAAAATCTGAATTCTTCTAGAGTTCCTGATCTTCTGGAGATATCATCAGCGAGCTACCATCGTATCTCAGGAGTCT
+
CCCC@DCBCCCC?>>BBCDDCBAAAAAABAAB@CCBD?DJ@CACFCCBBD@ECCBB?B@CBBB>B?BCCCBBACC@CCDDD2BB>AABA<ABBB@BDC=CC9<;BDEG?BBDCCCBB?BDF@C?BDBBBCBC@CBCC>@@CCCCCCDCCCBBBCD?BBC?CC@C?BCBBBBCBB=A:;;;.;;@;@@@@@1@CCCE>BBBBCBBBBB<AAAA0@BBCC@C@CC@BBBCCCC@C@BBC@@@?B@A?BCCCECBBBCC:;;DDCCCD>BCA@ACCCBBAC@CCCBB
@ATNG8:01636:01970
GATGGTAGTGTCATATGAGAGTGTGTACTCATTCGTTTCGGAAGAGACAGGTACGTTAATAGTTAATAGCGTACTTCTTTTTCTTGCTTTCGTGGTATTCTTGCTAGTTACACTAGCCATCCTTACTGCGCTTCGATTGTGTGCGTACTGCTGCAATATTGTTAACGTGAGTCTTGTAAAACCTTCTTTTACGTTTACTCTCGTGTTAAAAATCTGAATTCTTCTAGAGTTCCTGATCTTCTGGTATGACTAGTGTACTACTACCATCGTATCTCAGGAGTCT
+
BBBC@CCDCCCCCDEBB@AABBBCCCBBBBAB?BCCD>CC?C?CCCCCCC?CCCBB?B?CCBA>B?BDCC@@@BB?AAAAA1AC?BBBC=CCBB@BCC?CC?CCBECC?BBCDCCBB@CDD@C@BABBBBCCACCCC@CBBBCCCCBBBCCCABB@D??<?D@D>@@BBCBBBC?C9999-:=C=::::-;BBAC=ABDDDDCBBBACCDC5BBBBC@C@CDBGCCBCCC??>?CCCCB@BBC?BCCCBBBBBBCEDDBBBBBB@BBBCCCCCDCCC@CCA??
@ATNG8:01647:01987
GATGGTAGTCTCAGATAGTCTATAGTACTCATTCGTTTCGGAAGAGACAGGTACGTTAATAGTTAATAGCGTACTTCTTTTTCTTGCTTTCGTGGTATTCTTGCTAGTTACACTAGCCATCCTTACTGCGCTTCGATTGTGTGCGTACTGCTGCAATATTGTTAACGTGAGTCTTGTAAAACCTTCTTTTTACGTTTACTCTCGTGTTAAAAATCTGAATTCTTCTAGATTTCCTGATCTTCTGGGTGTATCAGCGAGTATCTACCATCGTATCTCAGGAGTCT
+
@@@B@C?CCCHCCBCBCD@AABBCBBBCCEBB?BDDF>BB?B@CCBBBBA?BBCCC?A>@A9:698??BB>CCDC=??CDE3BB>AABD=ABBA=ABB?BD9;;BBBDACGCBBCAB=@AB>C>CGCCCCCCACBBB@CCBBBBCBBAAA@@@@?<;;;?BA6:5::;;:@B@B?@@@CC;C@C@CCGCC,AA;;;0:>C;;;;BBBAFGDC3B;;;:=A;@@<@ABCBDD=C@CCCDBA=@;;;0;A@ACCBCHCCBCCCHCCC@DCBBBD;;;BCC?CCB:9
@ATNG8:01648:01993
GATGGTAGGTGCACATGAGTGTATCCAGAAGATCAGGAACTCTAGAAGAATTCAGATTTTTAACACGAGAGTAAACGTAAAAAGAAGGTTTTACAAGACTCACGTTAACAATATTGCAGCAGTACGCACACAATCGAAGCGCAGTAAGGATGGCTAGTGTAACTAGCAAGAATACCACGAAAGCAAGAAAAAGAATTACGCTATTAACTATTAACGTACCTGTCTCTTCCGAAACGAATGAGTACCTCTCAGACGCTCGTCCTACCATCGTATCTCAGGAGTCT
+
;;=?:<=>900///<<@DECBBBBB?BBD=??BBBB?B?BBCBBBB@CC@C?A@A:::::*;>ACEDCBCB@@@:??@@@@@0@B>A<@@@7@BB>AAA@??@?=9=;>?:?AD?BBBBBBBDCBBBBBCCD@DA@@?BA???CBB>B@BBB>BCDCCBBA@ACC@@@=@@=AAB599BBA8??A;99988(7=4:/66<<;;;5;:=:;;9=8=>BBB?BBC@@AC5<7;@B;@@@<?@A???C=?@BBBBBBBBBACCA<==>;=;;;BBAABBBB?BBBBB
@ATNG8:01652:01981
GATGGTAGTAGTACACTAGTCATACCAGAAGATCAGGAACTCTAGAAGAATTCAGATTTTTAACACGAGAGTAAACGTAAAAAGAAGGTTTTACAAGACTCACGTTAACAATATTGCAGCAGTACGCACACAATCGAAGCGCAGTAAGGATGGCTAGTGTAACTAGCAAGAATACCACGAAAGCAAGAAAAAAGAAGTTACGCTATTAACTATTAACGTACCTGTCTCTTCCGAAACGAATGAGTACTGTATCTATGTGTGCGCTACCATCGTATCTCAGGAGTCT
+
BBCC?BBBDEDDEBCBBBBBACCAA?AAB@CCBC997;?@@@@@@A>AC?A=AAADBDDD1?=?@?887@@=C>6======B1=B8@8ABB7B@@<@>>?>>>;;7;9<<9ABB<::B@<<>CA@:95;:;<@@@?B?>??BBAAB=A>A;;8;CCCBCDC?::9ABB?BB?>>?499??>5<8:469;:::&99///(/7<>>8818<<<=@;>;>>BCC@CCBBBBA=A=???9?@@;?@A>?@BABACBBBCCCA=;;;>>>@@=BB:;;>?===6708<<;:
@ATNG8:01653:02011
GATGGTAGTGATACAGATCAGACACCAGAAGATCAGGAACTCTAGAAGAATTCAGATTTTTTAACACGAGAGTAAACGTAAAAAGAAGGTTTTTACAAGACTCACGTTAACAATATTGCAGCAGTACGCACACAATCGAAGCGCAGTAAGGATGGCTAGTGTAACTAGCAAGAATACCACGAAAGCAAGAAAAAGAAGTACGCTATTAACTATTAACGTACCTGTCTCTTCCGAAACGAATGAGTACAGAGAGTACGATATGTCTACCATCGTATCTCAGGAGTCT
+
CBCB@CDDCCCBB@BBCCCCDGDDC?AAC@BBBBBB?B@CBB@ACC?CC?C>@?@999993#349::=::>???C8==DDFGD5CC?A5;;;;*;AA;A;99BBABB@B@CC?CBB?BBBBBBBBCCCCCBBBD?CCBB?@??=@???9@<@AA?BBCCCDDB?BFGC?=9>?:>>>8<<898*:>=;:::::(8=9>888===?@9=:====5;6;ABBB@CBBBBCC?B?BAA<BAA?AAAAAAABBBBBBBBBBBABBBB@@@A=ADA@>>>>>>==9>><>>
@ATNG8:01655:01991
GATGGTAGTGTGTCTTGAGAGTAGTACTCATTGTTTCGGAAGAGACAGGTACGTTAATAGTTAATAGCGTACTTCTTTTTCTTGCTTTCGTGGTATTCTTGCTAGTTACACTAGCCATCCTTACTGCGCTTCGATTGTGTGCGTACTGCTGCAATATTGTTAACGTGAGTCTTGTAAAACCTTCTTTTTACGTTTACTCTCGTGTTAAAATCTTGAATTCTTCTAGAGTTCCTGATCTTCTGGACAGAGTGTGCAGATACTACCATCGTATCTCAGGAGTCT
+
997<)//55;9A6669=<<;;666<>>?>><7583(3<6;6@@996?@?B@949.9.445<9>9<<==BBBBB>BABBB3BB>BABB=@>>>4::;8==8BBBABA=BAAAA@BB?>@@<?;?=<///55.575828<<<>>;;::A???::91///6=@393;>=<@@>==7:69@@.<,/+/6666,6;999-//66:99=880678)5::1:A8=8>?8==>>>==:=:==B;:;:;;;:=>=;;;>;;;?@==>=A?AA====>=:::?@@A;>>??=
@ATNG8:01665:02016
GATGGTAGAGAGAGCTCTCTCATCGTACTCATTCGTTTCGGAAGAGACAGGTACGTTAATAGTTAATAGCGTACTTCTTTTTCTTGCTTTCGTGGTATTCTTGCTAGTTACACTAGCCATCCTTACTGCGCTTCGATTGTGTGCGTACTGCTGCAATATTGTTAACGTGAGTCTTGTAAAACCTTCTTTTTACGTTTACTCTCGTGTTAAAAATCTGAATTCTTCTAGAGTTCCTGATCTTCTGGATATGAGTGACTCGTGCTACCATCGTATCTCAGGAGTCT
+
CCCC@CCCCCCCCCCBBBCABBCBBBBBBC:9699:;0;@=@@B@AB@@@>BBBBB@C>@ABB?B>BCBBB@@@A;88889$2939;:9-8BBB@DBB@B@7;:=BBB=A>>=:;AA;???5<8=A<<=<<<;AAAC9=>>>>>>>ADD>?@A@@;???=>>:><AA?;;=AAA8=8776,78=877777(8<99916/////97-/*/:8:*96:;?;?;==:=>>>???<@<@@A@@@8;;?<?AAAA>>>@@@>?@>=>>>A<A@@@@=<<<<<<8>>>>9
@ATNG8:01669:01976
GATGGTAGTGTGTCTCTGAGAGTAGTACTCATTCGTTTCGGAAGAGACAGGTACGTTAATAGTTAATAGCGTACTTCTTTTTCTTGCTTTCGTGGTATTCTTGCTAGTTACACTAGCCATCCTTACTGCGCTTCGATTGTGTGCGTACTGCTGCAATATTGTTAACGTGAGTCTTGTAAAACCTTCTTTTTACGTTTACTCTCGTGTTAAAAATCTGAATTCTTCTAGAGTTCCTGATCTTCTGGAGATATCATCAGCGAGCTACCATCGTATCTCAGGAGTCT
+
CCDC@CCCAABCCCDBBCCCCCBBBCCCBCBB?BCCC>BB?B@BBBCCDD@CCCAA?@@DDCB?CACCCCCCCCC?@@DDD1BB?BBCD>BBBB@BBD?BB:;;;DBB@CCCCCCFFAEBB?A>ADCCBBCC?CBCD@DCCBCCCCBBBBBBAAA@CBB?BC@C?CBBCDDEBB@BAAAB9A=A<;;:::*;?ABC=@@@@BB;;;B?BBBB0ACABB?A<AC>BBBBBBB@B@CCCCCC?CCC@CBBBBBCCBBBBBBCCBBBB?B@@@@C::9CBB?AAAAA
@ATNG8:01628:02041
GATGGTAGAGAGACTGTAGCGCACCCAGAAGATCAGGAACTCTAGAAGAATTCAGATTTTTAACACGAGAGTAAACGTAAAAAGAAGGTTTACAAGACTCACGTTAACAATATTGCAGCAGTACGCACACAATCGAAGCGCAGTAAGGATGGCTAGTGTAACTAGCAAGAATACCACGAAAGCAAGAAAAAAGAAGTACGCTATTAACTATTAACGTACCTGTCTCTTCCGAAACGAATGAGTACTATGTAGAGCTCTATACTACCATCGTATCTCAGGAGTCT
+
BCBB@BCBBBCCBCCDEFCCBBBBB=BBBAEBBB>?<?<?@A???D@DF@E?99:BBEFD3B?BB?::9A????9?=BBCCC5BB@BFDD>DAA?ABBBBBBBB@B@CC?CBB>AABBCBB@EECCCCCCC?CDDD;?>BBBABB<@<A??<@DCCBABA?BBBAAA>BB?@@A599>??8?=::888888%8@:>889@AAAB;?<?@A@<?;?CCCB@CCBBBCC?B?BCC>C?><?ABAABBBBBBBBC@@@??@@?????A;>>==>?@>>@@@<:::>?
@ATNG8:01634:02064
GATGGTAGTATCTGTCTACGAGAGCCAGAAGATCAGGAACTCTAGAAGAATTCAGATTTTTAACACGAGAGTAAACGTAAAAAGAAGGTTTTACAAGACTCACGTTAACAATATTGCAGCAGTACGCACACTATCGAAGCGCAGTAAGGATGGCTAGTGTAACTAGCAAGAATACCACGAAAGCAAGAAAAAGAAGTACGCTATTAACTATTAACGTACCTGTCTCTTCCGAAACGAATGAGTACAGAGAGTACGATATGTCTACATCGTTCTCCTTAAGTCT
+
BCBC@CDCCBBFCCDBBBBCBCCCC?BCB?BBBA??<>=AACCBBB?BA=A?DCBB????/?===<ABA@@@@B9@:@@@@?,@A@C=AAA7ACD?ABBCCCBCC@C@CC?A?A<??ABBBBBCCCCCCCCBCBCBB@BBBABC987;?CAB@CBBBCFBB?BCBBBB?BB?BBB?AA999,9==9=:::;+;@:C888>>>==9=:=>>>=A=A@DCD@C@A@BBB@C@BBC=BAC@::9>BBABCAAABBBBBDCCCCC;;;>>>?AB:=>B<A486::::
@ATNG8:01645:02060
GATGGTAGCACGACACGACGATGTGTACTCATTCGTTTCGGAAGAGACAGGTACGTTAATAGTTAATAGCGTACTTCTTTTTCTTGCTTTCGTGGTATTCTTGCTAGTTACACTAGCCATCCTTACTGCGCTTCGATTGTGTGCGTACTGCTGCAATATTGTTAACGTGAGTCTTGTAAAACCTTCTTTTTACGTTTTACTCTCGTGTAAAAATCTGAATTCTTTCTAGAGTTCCTGATCTTCTGGAGATATCATCCAGCGAGCTACCATCGTATCTCAGGAGTCT
+
;5::7<>@>B<@<>>AA<===<<BA@@@B?@@@BCCC>CC>@=@@@CCCC?BBBBC@B<AABB@B?AABBBBCCA;@@CDC2=A;A>>>:>==?@BBA?>>5::=>>A<>>>>@@AA<A@?<><>@>>>@>>:@AAA;A@@=>:;:AAA??>==B=;;;=;;6;:>=>>>EB;;8;==BB5?5;48////(/=9999+--9---7::=@CBC.8888C;A:786-6=<=:::5:,//89>>:>@C<>>>>;:;<7616=69976327022333376:===:=@@@@
@ATNG8:01650:02027
GATGGTAGGCACTGCGCACACATCCCAGAAGATCAGGAACTCTAGAAGAATTCAGATTTTTAACACGAGAGTAAACGTAAAAAGAAGGTTTTACAAGACTCACGTTAACAATATTGCAGCAGTACGCACACAATCGAAGCGCAGTAAGGATGGCTAGTGTAACTAGCAAGAATACCACGAAAAGCAAGAAAAAGAAGTACGCTATTAACTATTAACGTACCTGTCTCTTCCGAAACGAATGAGTACACACTCTCATATGACACTACCATCGTATCTCAGGAGTCT
+
;;;B9=B=8<;;666>>>69:;;;>7==B@CCECA@>A@BBBDCCC@CD=?=@@@=??@?.?@AB?987AA?@B:??<<<==+=@=B2;;;6:;<9666B>BBCC?B?CC@BA@>@EDCGCBCBDBA@A@BB>A@@@=?CCBCC;99<@CAB@BBBCC???>ADDBBB?BB????;>?9999*88808::::)9>8>>@@AAABB7;7;AAB7;8;@CCE@CCCBA??9?;?@@;AAA>ABCCBABCCC???AA@>>>DDBBBAAA?BBBCCCBABDAA=ABAAB
@ATNG8:01666:02031
GATGGTAGCACACGAGATCTCATCGTACTCATTCGTTTCGGAAGAGACTGGTACGTTAATAGTTAATAGCGTACTTCTTTTTCTTGCTTTCGTGGTATTCTTGCTAGTTACACTAGCCATCCTTACTGCGCTTCGATTGTGTGCGTACTGCTGCAATATTGTTAACGTGAGTCTCGTAAAACCTTCTTTTTACGTTTACTCTCGTGTTAAAATCTGAATTCTTCTAGAGTTCCTGATCTTCTGGGTGCGCTACAGTCTCTCTACCATCGTATCTCAGGAGTCT
+
@:>=466>?@CCCCB=BBACCBBCBCABBCBB=@AAB=AC@C@BBCBBBC?@??>?9?<A>?>?C>989998@==<??==<';;27;?B:CCCB?AAA>AB59:@?:<8>;::;:;=188;6;<BB@>><;;=C?;;5;===;;;?;;;@@><771///7=94=4///66=<??>:;===2=/---====,--9==4=---99-//:(//.&2555903058)--;--/94939=>>>C9=888)/:///@777@H>>?AAACC==;::=<=>>?>@9:://-
@ATNG8:01675:02046
GATGGTAGGACGAGCGTCTGAGAGGTACTCATTCGTTTCGGAAGAGACAGGTACGTTAATAGTTAATAGCGTACTTCTTTTTCTTGCTTTCGTGGTATTCTTGCTAGTTACACTAGCCATCCTTACTGCGCTTCGATTGTGTGCGTACTGCTGCAATATTGTTAACGTGAGTCTTGTAAAACCTTCTTTTTACGTTTACTCTCGTGTTAAAAATCTGAATTCTTCTAGAGTTCCTGATCTTCTGGGCAGACTCTCACACGCCTACCATCGTATCTCAGGAGTCT
+
BCBA>BDC@CCCCCBBBBBBBDCC?CCCCDBB<B???:?C?C@ABBDCCC@CCCCC=B@DDCC?CACCCCBBBCC?>>>>>0>C?BBDD>CBBB?BBB?CD?A@ADBC?BEDDDDAA?CCC>B>CCCCCCCB@DCCC@CCCCBBCCBCCCCDAAB?BBB?BB?B>BBBCDCCCC@D:9:9-:=B=:;:::*;BBCG=BBBCDECCBB=ABAB0BAACC>B>BC@BCCCCBB?B?BDBCCD?A@BB<ADDCCBBCCCCCCCC?CCC?CCCABBCCCCCC?BBBBA
@ATNG8:01675:02054
GATGGTAGAGTACAGTGTAGTAGACCAGAAGATCAGGAACTCTAGAAGAATTCAGATTTTTAACACGAGAGTAAACGTAAAAAGAAGGTTTTACAAGACTCACGTTAACATTATTGCAGCAGTACGCACACAATCGAAGCGCAGTAAGGATGGCTAGTGTAACTAGCAAGAATACCACGAAAGCAAGAAAAAGAAGTACGCTATTAACTATTAACGTACCTGACTCTTCCGAAACGAATGAGTACGTGTGACGTACGTGAGCTACCATCGTATCTCAGGAGTCT
+
BB;996=DDBCCCCCBDFDBBBD;:<;CB@A@@@??<??AAFCBBB@CB;=8<==78888(:;ABACBBBB>AA:@@BBBBB2AA=A5;;;-;BB>BBBCDEGCB@B?BBB@BC?BBCABBCCICCBCCFBB?BBCC@CCFBAA??<@?B@@>AC@@@BBB?BBB@@??CC?CCC?CB:9:,998:<AAAA/>?:?;;;??A=>:>=@@>>;><@@CDG@B@@@@BA<?=?AB9B??=?A@@ABBAAABABAAAABBBCBBCBBB?BBBBBABCCBBA?BCC?@
@ATNG8:01629:02086
GATGGTAGGCACGTGCGCACACATCCCAGAAGATCAGGAACTCTAGAAGAATTCAGATTTTTAACACGAGAGTTAACGTAAAAAGAAGGTTTTACAAGACTCACGTTAACAATATTGCAGCAGTACGCACACAATCGAAGCGCAGTAAGGATGGCTAGTGTAACTAGCAAGAATACCACGAAAGCAAGAAAAAGAAGTACGCTATTAACTATTAACGTACCTGTCTCTTCCGAAACGAATGAGTACTATAGACTATCTGAGACTGCCAAGGCACACAGGGGATAGG
+
:>@@:99<87////999;<<;9999905569=55/9948///;;=>?9=<6<6789<;;;8)86==<@:??78536;;99599'99255;;<0<<<8<555:>;>A?A=???AA?8AA@@BCCBB?@@?995B:B?<A>@;?:??>?;@=B;:59?>=?A=B><<887;18818:;6;5556/6662;@AAA/@@<B???????>:=4::;;5;8=A;;;AFB???BB:=;=?C=BBB?BBBBBCB@>>=A@?==<BA??>?>>==;A:<6<A?777BCC9@@000
@ATNG8:01647:02104
GATGGTAGAGTATCATGTGTATCTCCAGAAGATCAGGAACTCTAGAAGAATTCAGATTTTTAACACGAGAGTAAACGTAAAAAGAAGGTTTTACAAGACTCTCGTTAACAATATTGCAGCAGTACGCACACAATCGAAGCGCAGTAAGGATGGCTAGTGTAACTAGCAAGAATACCACGAAAGCAAGAAAAAAGAAGTTACGCTATTAACTATTAACGTACCTGTCTCTTCCGAAACGAATGAGTACTGTATCTATGTGTGCGCTACATCGATTCGAGGAAGTCT
+
CB@?:>5;6B@BC@@A@CBBAA?A@=@<>6<;<9982924:::<===@@:=;>@;;:AAA0C469?995@5:9=5=995555$4=8=9>>>.<::299==800//*/5;;5::=8<=34;@@@ACAA@BBBD?DB@@=@AABCCBB?B@CBB>AAA@@:::=AABBBC@AB=??D?CBBCD5787.555555$362--(--778:;5959;5505585;9@=@@@@CCC??<000+000+0;;:><@B?AA@00000;:099=>A<;<<<9;;6;??@<@=;;;:
@ATNG8:01667:02081
GATGGTAGATACTCGCTGATACACCCAGAAGATCAGGAACTCTAGAAGAATTCAGATTTTTAACACGAGAGTAAACGTAAAAAGAAGGTTTTACAAGACTCACGTTAATAATATTGCAGCAGTACGCGCACAATCGAAGCGCAGTAAGGATGGCTAGTGTAACTAGCAAGAATACCACGAAAAGCAAGAAAAAAGAAGTACGCTATTAACTATTAACGTACCTGTCTCTTCCGAAACGAATGAGTACGATGAGATCTCGTGTGCTACCATCGTATCTCAGGAGTCT
+
4;45065?DBAA<<<<>CCGA@@AD>CCC??@?BBB@D?BBB887A<?>8?877777DDD1?<>=:;9==<=>=4::;;;;;*;A>B5;<<*9AB:AABBBBCCC@C@CC?BBB=??BCCCBBBCBEGBBBC?BBBB?BACBBBBB@B@B@?>AAAAADBB?BBBBAA=<=7;;;9>;////)///)/66666%3727/./99AAA<@:==?A<?<?@CBB?BCAA@AA?C?BBB<AAC?BBBBBBBBBBBBBBBA==??@@==>>=:>C=>=AAAA@>><>>>==
@ATNG8:01629:02122
GATGGTAGTGTGTCTCTGAGAGTAGTACTCATTCGTTTCGGAAGAGACAGGTACGTTAATAGTTAATGCGTACTTCTTTTTCTTGCTTTCGTGGTATTCTTGCTAGTTACACTAGCCATCCTTACTGCGCTTCGATTGTGTGCGTACTGCTGCAATATTGTTAACGTGAGTCTTGTAAAACCTTCTTTTTACGTTTACTCTCGTGTTAAAAATCTGAATTCTTCTAGAGTTCCTGATCTTCTGGATAGCGACGCGATATACTACCATCGTATCTCAGGAGTCT
+
5=:;7;<<<CBBB<655??AA@@@CB@?:98819AA@<AE@EADC;;;CC?CGCCD@D@CCCC@FB;;;BBBBB@BBDDD5CFAJCIE?CCCCACCC@CB@CCDBCGADDCCDCCC?BBD?B@BECCAA@B?BA@@?B@@@EBBBCCCBCCBBB@BBC>AA@B?ABDAAADCC?BBCCC<C?C>BBBBB0BAAAB>CBBBEDBBBB@BBBB2C@@AD>B>BB?BBA@@@@<?>AAAAAC>:9<?BBBBCCCCCC@@ABBBBBBCACCABCBBCBBBB@BB@??
@ATNG8:01636:02144
GATGGTAGCGCACACATAGATACAGTACTCATTCGTTTCGGAAGAGACAGGTACGTTAATAGTTAATAGCGTACTTCTTTTTCTTGCTTTCGTGGTATTCTTGCTAGTTACACTAGCCATCCTTACTGCGCTTCGATTGTGTGCGTACTGCTGCAATATTGTTAACGTGAGTCTTGTAAAACCTTCTTTTTACGTTTACTCACGTGTTAAAAATCTGAATTCTTCTAGAGTTCCTGATCTTCTGGGTGTATCAGCGAGTATCTACCATCGTATCTCAGGAGTCT
+
==A@;;;;>?BCBBBBBBCB@@@AA;;9@;==6?@AA7@@:@:;??A5568<<<<=9:676//)/3///<<>>:>9::BBB1BC?BBBD;?>;:4;:;5;;49;=>>=:?BBABB;;7;BG>B@BCHCABAC?CA@BACDCBDCC;;;BBABB;;8<;;?CC?B=A?@;;9@AC?BBBBB:A>C=;;;;;*;CABB=@@BABA;;:B4;:;:*:??@C@C@DDABAA@A@B?B?BDCDCB?B;;;7;AABCCDECCCCBCCCC;;:;BCCCCCBDBCC@BB@@@
@ATNG8:01640:02169
GATGGTAGGCGTGTGAGAGTCTGCCCAGAAGATCAGGAACTCTAGAAGAATTCAGATTTTTAACACGAGAGTAAACGTAAAAAGAAGGTTTTACAAGACTCACGTTAACAATATTGCAGCAGTACGCACACAATCGAAGCGCAGTAAGGATGGCTAGTGTAACTAGCAAGAATACCACGAAAGCAAGAAAAAGAAGTACGCTATTAACTATTAACGTACCTGTCTCTTCCGAAACGAATGAGTACATAGATATACGTATAGCTACCATCGACGAATAGAAGTCT
+
@;@E965C26669>>BCCCAAA:9606BB?CBBB;;7:<@>AB>??9>?5:3:@>9:999.79>?BBA@@@@==7=?99===+//+/7<@@2=<=7?>=======:=<??;?8818<==AAA??>>>@@AAA<A<<<=>==A?::;=A<A??7;;======9=??>??===8==@;===AA:;;76:<<;<+//+/667>@@=>::9==//*-29-//:5:<=??AA=@=BDD:>=>5;;;766///6699=BBBBA???B@?>><@@A???AA<@@AA=?>;;
@ATNG8:01656:02161
GATGGTAGCGAGCGAGTGTGTATACCAGAAGATCAGGAACTCTAGAAGAATTCAGATTTTTAACACGAGAGTAAACGTAAAAAGAATGGTTTTACAAGACTCACGTTTAACAATATTGCAGCAGTACGCACACAATCGAAGCGCAGTAAGGATGGCTAGTGTAACTAGCAAGAATACCACGAAAGCAAGAAAAAAGAAGTTACGCTATTAACTATTAACGTACCTGTCTCTTCCGAAACGAATGAGTACAGAGAGTACGATATGTCTACCATCGTATCTCAGGAGTCT
+
555A7;;===<><;;;;;;===<<<8<@@>ABBBB=9<7:877733,331739A666@?>*;7666<<==;;:=6;0/////$/;)//8:::/:::7==655::433(328;7:;;4:888:::9:;556<;;;<=<<><9:6CCCCB?C=@@@6;:@>@:::7???ABB<@@>@??;?>>>;188717<<<<<%99038)//79;8=9=588877=677?;>9>>>995:5:7<@C=BBB585>=>==?@>A@@ABC>>????@AAAA=88857:9=///;6:=///
@ATNG8:01660:02141
GATGGTAGTCTCAGATAGTCTATAGTACTCATTCGTTTCGGAAGAGACGGGTACGTTAATAGTTAATAGCGTACTTCTTTTTCTTGCTTTCGTGGTATTCTTGCTAGTTACACTAGCCATCCTTACTGCGCTTCGATTGTGTGCGTACTGCTGCAATATTGTTAACGTGAGTCTTGTAAAACCTTCTTTTTACGTTTACTCTCGTGTTAAAAATCTGAATTCTTCTAGAGTTCCTGATCTTCTGGACAGAGTGTGCAGATACTACCATCGTATCTCAGGAGTCT
+
<::@;;;>@;??;96<=<?@@@AABBBBCBBC@BCCD=CCBC?;95=444)5999;?A<BABA<@9A@CAAA@=?69:999$3839@A@8@BAA>ADD>AA?B9:8@B?BBCB==>C?@::68;@@@A<==B<?>;:5888>>A:;:?>=<<<<<8=>><AB:=5::;::>>>A>A@???2<8=:>>@@@/@????9?===?>===<8<==>.==<=A<@<AA<>>>A@@@;>6:9AA>>:>@@;A?AA;::<<:;:9:99<>>?<???@@89:=::9<=>:;;
@ATNG8:01667:02122
GATGGTAGTATATCGCGTCGCTATCCAGAAGATCAGGAACTCTAGAAGAATTCAGATTTTTAACATCGAGAGTAAACGTAAAAAAGAAGGTTTTACAAGACTCACGTTAACAATATTGCAGCAGTACGCACACAATCGAAGCGCAGTAAGGATGGCTAGTGTAACTAGCAAGAATACCACGAAAGCAAGAAAAAGAAGTACGCTATTAACTATTAACGTACCTGTCTCTTCCGAAACGAATGAGTACTATAGACTATCTGAGACAATCGTATCTCAGGAGTCT
+
AABB7;;ABB@<<>7///7///77718=>6;;>6669=7:::///;4:8(-(--------$-37///:9778333(3339;;9;$33,3,333&333,377789857496<=8>==:>AAABCCCBBBCCCC996:B>?<?BBCDDBB?B?B@@=@BC???BB>BBB????BC?BBB<???;;1;:::89888(8>9@888A???B<@<@@@@7;7;;@ABAGEBBABA292999.:@@<???@@@@A@@??=8757CA??>8832873488;344:4::=@=
@ATNG8:01674:02120
GATGGTAGGACGAGCGTCTGAGAGGTACTCATTCGTTTCGGAAGAGACAGGTACGTTAATAGTTAATAGCGTACTTCTTTTTCTTGCTTTCGTGGTATTCTGCTAGTTACACTAGCCATCCTTACTGCGCTTCGATTGTGTGCGTACTGCTGCAATATTGTTAACGTGAGTCTTGTAAAACCTTCTTTTACGTTTACTCTCGTGTTAAAAATCTGAATTCTTCTAGAGTTCCTGATCTTCTGGTGTCGTCTATCATGTACTACCATCGTATCTCAGGAGTCT
+
=>?CACCC@BCCCCBBBBDCCBCC@CCCCCCC@CBBB>BD?C?CCCCBBBACCCCC?C@CCCB=B@CCCBBCCDD?BBBBB1BB?AACC=CCBC@CCC@CBBBCCCC@BBDCCCAB>ACD@D?CCAAABBB@CCCC?CBBBCBBBDBBBC@A@B@CA@>AC@B@BBBBBBCCDAA@@@@7>>B;;;::-;AAAC>BBDGGCCBBB@DDDD5CBCBC@CACD@CCAABBB?B@BABCBB@BBC@BBBCCBCAABDDDCABB@@@@BBAACCCCCCCC@BBB>?
@ATNG8:01674:02151
GATGGTAGAGTATCATGTGTATCTCCAGAAGATCAGGAACTCTAGAAGAATTCAGATTTTTAACACGAGAGTAAACGTAAAAAGAAGGTTTTACAAGACTCACGTTTAACAATATTGCAGCAGTACGCACACAATCGAAGCGCAGTAAGGATGGCTAGTGTAACTAGCAAGAATACCACGAAAGCAAGAAAAAGAAGTACGCTATTAACTATTAACGTACCTGTCTCTTCCGAAACGATGAGTACGTGTGACGTACGTGAGCTACCATCGTATCTCAGGAGTCT
+
@DBC?A<DDCCC=66;;:<????@A=B??9>@?@@BAE@BBBBBBD@EC@C@CC;;;GDD5C@CCCCAAA00/;199/////$/<7<5;::+9<85:?;=<??999(75;>8;88488;<BA@@CCAABCCCCABBBB?@@DBBBBC?B@BBA?AB:;;;:G@EFC????BF?AAA@???BC8?>@;0////(-60----6799=6=388>?6A9<=BBB>BCCCC@@=@8;<E=B;;;CC???A?????DCCCEBAAAA@BB@@=:::ABDBBACCC?BBCCC
@ATNG8:01674:02153
GATGGTAGGACGAGCGTCTGAGAGGTACTCATTCGTTCGGAAGAGACAGGTACGTTAATAGTTAATAGCGTAACTTCTTTTCTTGCTTTCGTGGTATTCTTGCTAGTTACACTAGCCATCCTTACTGCGCTTCGATTGTGTGCGTACTGCTGCAATATTGTTAACGTGAGTCTTGTAAAACCTTCTTTTACGTTTACTCTCGTGTTAAAAATCTGAATTCTTCTAGAGTTCCTGATCTTCTGGATACACTCATGTGCACCTACCATCGTATCTCAGGAGTCT
+
=?:>7;594:;;<>>=@;;<:?9949;@A=90)000)/7396<<=;9772///772749::939465575--(-8(----&-63:;<<19955.6;>8<@>@?;@@@=BAA?BCBB>BBB>B?BC;;<;;@>ABAA7;;@@B@@@@@BACC:;9?@@@?@@<A000A@AAC@@;>9:;;-;;@=BCCC6;:@@@:@BBBDGCBBD4::::'9@@AA<A=@B?B@@@@@B?B?CFDBAB@CBCACLAAADCCCABBECAA>A@A=A:;:@DCCCCBB?BBBBB
@ATNG8:01632:02210
GATGGTAGTATATCGCGTCGCTATCCAGAAGATCAGGAACTCTAGAAGAATTCAGATTTTTAACACGAGAGTAAACGTAAAAAGAGGTTTTACAAGACTCACGTAACAATATTGCAGCAGTACGCACACAATCGAAGCGCAGTAAGGATGGCTAGTGTAACTAGCAAGAATACCACGAAAAGCAAGAAAAAAGAAGTACGCTATTAACTATTAACGTACCTGTCTCTTCCGAAACGAATGAGTACTACTCTCAGAGACACACTACCATCGTATCTCAGGAGTCT
+
5===;@;BBBBCBBBBCD@??CCAA?;;;>@BAAAB=A?BB@??BC@BB?B@CB@@?BBB1B?B@@@B@@@BBB=BAB@===.99>=@@@7@@@:?>>==;>00/688479;8<<B?BBBHCBCCCBBBC@CBBC;:;BBAABB=A>A:;6;AAAAABC?@?>BBB?BB?BBA;><9555'5994::<:<;';=:@:;;B@@@=69498//+//6:=0;7;B@@ABB=@<?AA:@><:=BBBBBBEBBBBBAAA?===>>>>>>?=BC;;<@@@?==>;?==//
@ATNG8:01635:02190
GATGGTAGAGTATCATGTGTATCTCCAGAAGAATCAGGAACTCTAGAATGAATTCAGATTTTTAACACGAAGAAGTAAACGTTAAAAAGAAGGTTTTACAAGACTCACGTTAACAATATTGCAGCAGTACGCACACAATCGAAGCGCAGTAAGGATGGCTAGTGTAACTAGCAAGAATAACCACGAAAGCAAGAAAAAGAAGTACGCTATTAACTATTAACGTACCTGTCTCTTCCGAAACGAATGAGTACACACTCTCATATGACACTACCATCGTATCTCAGGAGTCT
+
=>>>:===>666<;;554:4444483666)//)///838.455::::,///,/5;<<99977'7)//9//)/727:::+/5625@@@+;;8<8=>>2>>>?@?::7;;78276>>:???9>?A>B@BAA@BBBBCCB@CC;;:;BBABAAA=A?D;;79><;;;==8;::?@><==:00,0<@@@CB;965./<>>>)550./.79:::>6;69655177=<BBC?BBBBCCC@B?BCC<AA@=@@@@@A::8@=><=?=87699>>@;A=6::8:<<<<<<<<783338
@ATNG8:01639:02174
GATGGTAGAGTATCATGTGTATCTCCAGATGATCAGGAACTCTAGAAGAATTCAGATTTTTAACACGAGAGTAAACGTAAAAAGAAGGTTTTACAAGACTCACGTTAACAATATTGCAGCAGTACGCACACAATCGAAGCGCAGTAAGGATGGCTAGTGTAACTAGCAAGAATACCACGAAAGCAAGAAAAAGAAGTACGCTATTAACTATTAACGTACCTGTCTCTTCCGAAACGAATGAGTACACATCGTCGTGTCGTGCTACCATCGTATCTCAGGAGTCT
+
ACCD@CCBCCCGCCCCCBBBCBBBB?BBBCBBBB8::;@BDCCCGD@CC?B?@A?99999*;=BBCCC@@@A@@8@B@@@@@0AC?C7<;;5;@C?BBABBCDBB>B?BD@B@A?BBBBCDDCCCCCBBBBB?AAA@=AAA?>C995;@D@@>@BBBBBBC?BBBBBB>BC?BBD@BB>>=3=::488888(8>:@888A@A?><>;>>>>5:5:>C:;9:BABBBB@C?CBC>BBB?BBBBBCBBBBBBBBCCDD@@@???C??==CDDBB>>>CCC@BBBAA
@ATNG8:01644:02178
GATGGTAGTAGTAACTAGTCATACCAGAAGATCAGGAACTCTAGAAGAATTCAGATTTTTAACACGAGAGTAAACGTAAAAAGAAGGTTTTACAAGACTCACGTTAACAATATTGCAGCAGTACGCACACAATCGAAGCGCAGTAAGGATGGCTAGTGTAACTAGCAAGAATACCACGAAAGCAAGAAAAAGAAGTACGACTATTAACTATTAACGTACCTGTCTCTTCCGAAACGATGAGTAACTACTCTCATATGACACTACCATCGTATCTCAGGAGTCT
+
?CCG@BBJAAAED?AABCCBCCBA?ABE@BAAA9949<@???BBB?CD?B?BAA@@BBB2A=@A>888=<?@A9@?9:;:;)::4:4:::/;<=9?;:;@@@=>:>=AA=AAA7::AAB??<==A@>>>??<??AA:???B@@@>9?<>>@<@;;;==DD=DAA>>>=AA<@@@:=<@A?6=99188888(8818>>>???BBB<>;>>@@=A=A:8:;<AACAA@@<@<@@B;A???<=;//,/:::<<A@@@AA?@@A;:;?7;;B??@@AA:;;>A@@@?
@ATNG8:01661:02206
GATGGTAGCTCTGCTCTGACTCTCGTACTCATTCGTTCGGAAGAGACAGGTACGTTAATAGTTAATAGCGTACTTCTTTTTCTTGCTTTCGTGGTATTCTTGCTAGTTACACTAGCCATCCTTACTGCGCTTCGATTGTGTGCGTACTGCTGCAATATTGTTAACGTGAGTCTTGTAAAACCTTCTTTTTACGTTTACTCTCATGTTAAAAATCTGAATTCTTCTAGAGTTCCTGATCTTCTGGATATGAGTGACTCGTGCTACCAACGAATCCTCTTAGTCT
+
DG@@>@BCBBCICCCDCCCBBBBCCDDCCBAA>ABA;@A:@<@@@@;CC>CCB?@:>8@A<A<DAFCCCBB@?@<:;;;<*4938<?B=@<>?6?<@=<B99;AB:;:;ECEDCCB@BCC?C@CCDBCBDD@DCBB?BCCCCBBBBBBBBBCDC>AAA=???B?CCCCCBBBC?AADFM;M?B=AABBB0ACBBB=A@BCCCCA@@?CBCC5;;;CBAC@GC@CCCAA;;8:?ABBEBB?ABCADCCCBIICBBBBBB;<;CBD@D?BBC@BB????>ABCCC
@ATNG8:01674:02175
GATGGTAGCGCGACGAGCGTAGACCCAGAAGATCAGGAACTCTAGAAGAATTCAGATTTTTAACACGAGAGTAAACGTAAAAAGAAGGTTTTACAAGACTCACGTTAACAATATTGCAGCAGTACGCACACAATCGAAGCGCAGTAAGGATGGCTAGTGTAACTAGCAAGAATACCACGAAAGCAAGAAAAAGAAGTACGCTATTAACTATTAACGTACCTGTCTCTTCCGAAACGAATGAGTACTGCGTCTCACTCCGCCTACCATCGTATCTCAGGAGTCT
+
===C?CCCCCCCCBBDBABCCA@@C>CDE@HDBB@?=??CBBBBBB@BB?B?AAA9::99.:=AA>@ADDD676(55:;;;:'9@7@29:;49>>:===B?CC<@<??AB?BBD>BAAABBABGCDDCBBBC@BBBB?A>?>@@@A>A?B@@?ACCBBBBB@AAABBB@DC<??B<??A@A896519=<??/?B<=778AAA>>;?=ABAA<>;>>B@@>@CFA@AC9:9;BC=CBA?AA@A@B99:BACBBBBCBA?AA>ABCACBBABBBBAAA@=@B999
@ATNG8:01676:02170
GATGGTAGGCACTGCGCACACATCCCAGAAGATCAGGAACTCTAGAAGAATTCAGATTTTTAACACGAGAGTAAACGTAAAAAGAAGGTTTTACAAGACTCACGTTAACAATATTGCAGCAGTACGCACACAATCGAAGCGCAGTAAGGATGGCTAGTGTAACTAGCAAGAATACCACGAAAGCAAGAAAAAGAAGTACGCTATTAACTATTAACGTACCTGTCTCTTCCGAAACGAATGAGTACTACTCTCAGAGACACACTACCATCGTATCTCAGGAGTCT
+
BCBB<;;B=<666>>>>>>CCCBCC=BBCACBBBAA<@>BBB::6D@D@@A=000:9;;=,=9<?:????C@AA;>@;;;;;*;A>B5;;;*9;;5696A>=>>C?B?BG>AAD8::??ABCGDBBCBCDDD@CCBA=BBBBBCBB@C@B@@>AEFEDCCB@BBB????BC?CBB>@@A>>8988888898(8@:?;;;>BA@@<@<@BAA<A=A@BAA>ABAAACC=@>?BD?BBB@>@>BBBBBCCABABBAAAAAAA@>>>><>?DAAAAA>>>?:?????
@ATNG8:01655:02259
GATGGTAGTGTCAGTGCGCGTCGTCCAGAAGATCAGGAACTCTAGAAGAATTCAGATTTTTAACACGAGAGTAAACGTAAAAAGATGGTTTTACAAGACTCACGTTAACAATATTGCAGCAGTACGCACACAATCGAAGCGCAGTAAGGATGGCTAGTGTAACTAGCAAGAATACCACGAAAGCAGAAAAAGAAGTACGCTATTAACTATTAACGTACCTGTCTCTTCCGAAACGAATGAGTACGTGTGACGTACGTGAGCTACCATCGTATCTCAGGATTCT
+
<<9:5;<<<>CBA<;<@<ABB<<<C=@BB?A=@B00+0*00/B<AB9B=7=?CDBAABBB3B@A9::BAABBBB=?=@????,@@@@=AAA3A<;4:??BCD;:;=A=;;5:??29::?BABB;;999<=B=9:>9505>?>>?BB;@=@@@<??C@A@>>>@@@AAA8>?8>@?170=>>500//5556'583:777<;;9:49:A8:8;D<::@CB?BBA;00<+0+0>>8:==:?@A???=877==?A??>BBB>>=?><>>BBBBBBBAAB@@<@?;>?
@ATNG8:01628:02277
GATGGTAGGCGTGTGAGAGTCTGCCCAGAAGATCAGGAACTCTAGAAGAATTCAGATTTTTAACACTAGAGTAAACGTAAAAAGAAGGTTTTACAAGACTCACGTTAACAATATTCAGCAGTACGCACACAATCGAAGCGCAGTAAGGTTGGCTAGTGTAACTAGCAAGAATACCACGAAAGCAAGAAAAAGAAGTACGCTATTAACTATTAACGTACCTGTCTCTTCCGAAACGAATGAGTACCTCTCAGACGCTCGTCCTACCATCGTATCTCAGGAGTCT
+
?=6626?DACCCDCCCCCCBCCCIC8CCDACD???B@D>AABBBCD@AA>A@BB?>?FFF3B?@@@0000=000)/;;:;<<*::49-556)5:=:=;;;>>>@B:>:>A=AAA;??BAA?<<=AAA?>?@<@@@?<>>?A==<=:>;A688:@@AA@>><>?>>>D<@@<AAC=A=@>C6><<676555'6739=><=>;87177<:;;=A=A><===BA@??>>;>;?@B:@CC@B;;:@@?ABB???BBBBBBBBBB@BCB>AA@:::??AABA>BB:::
@ATNG8:01636:02293
GATGGCACTGCGCACACATCCCAGAAGATCAGAACTCTAGAAGAGTTCAGATTTTTAACACGAGAGTAAACGTAAAAAGAAGGTTTTACAAGACTCACGTTAACAATATTGCAGCAGTACGCACACAATCGAAGCGCAGTAAGGATGGCTAGTGTAACTAGCAAGAATACCACGAAAGCAAGAAAAAAGAAGTACGCTATTAACTATTAACGTACCTGTCTCTTCCGAAACGAATGAGTACACACTCTCATATGACACTACCATCGTATCTCAGGAGTCT
+
444:.55555:55=:99====3;>>,////333-38866880///927@@99999$5.5?<=000:87918-//<;;(//)/)555&5:;8:665;:8--(-(-6(--858:;;>===@669?AAAC?BBAA>@???@@:93;=@?>=???@@>AA9@@???=*//*//97<<=?:39<</555555$//43...55252/57;99949477?@A=ABBAAAA?A>AAD<??B??@>>00000:ACAAA=;;8;9@@999D?AA98999AAABB?AAA@9
@ATNG8:01642:02311
GATGGTAGAGAGACTGTAGCGCACCAGAAGATCAGGAACTCTAGAAGAATTCAGATTTTTAACACGAGAGTAAACGTAAAAAGAAGGTTTTACAAGACTCACGTTAACAATATTGCAGCAGTACGCACTCAATCGAAGCGCAGTAAGGATGGCTAGTGTAACTAGCAAGAATACCACGAAAGCAAGAAAAAGAAGTACGCTATTAACTATTAACGTACCTGTCTCTTCCGAAACGAATGAGTATTGCGTCTCACTCTCGCCTACCATCGTATCTCAGGAGTCT
+
CDCC?BCCCCCCCCBBBCCCCCCC?CBB?BBBBAA>A@BBBAAA?>?A>B>???AACCA2A?ACAAAAAAAAA:@@CCCCC5CB>B5;;;6;ED?CBAACCCCC@A?AC@CCD>@@AABCDCCBBCCBC@?>@CBB@DBBB@@@?<A=B@@>BCCCBCBA>ACCCCB<>>?>>>;@@@@@9@=:488888(8>9?888???AA<><>???7;7;@CCC@BBBCBBB>A>ADC>DAA=ABCCAAA@CBBAAABBBBCCAAA=ABD?C??@CCBBBCBB?BCA>>
@ATNG8:01645:02313
GATGGTAGCGAGCGAGTGTGTATACCAGAAGATCAGGAACTCTAGAAGAATTCAGATTTTTAACACGAGAGTAAACGTAAAAAGAAGGTTTTACAAGACTCACGTTAACAATATTGCAGCAGTACGCACACAATCGAAGCGCAGTAAGGATGGCTAGTGTAACTAGCAAGAATACCACGAAAGCAAGAAAAAGAAGTACGCTATTAACTATTAACGTACCTGTCTCTTCCGTAACGAATGAGTACGTGTGCGACGTGTCTCCTACCATCGTATCTCAGGAGTCT
+
CCCC?CCBCCCCBBBBCECCCCBBB?CCC?CBBBBB?B>AABCCBB>??=@>B@BBCDDC5B?BCCCDDCCCCC>C@>>???1>D?D:AAA9ADC@CBBBCBC??<@?CC@CCC?AABAAACCCCCDCCABC@DDBB?CBCCBBAA@CAD@@>@CCCCBBB@CCBAAA?BB>BBB577@@>9?=<8<<<<>.?A?B:99BBAAA<A<@@@A:>:>?CCD?CBBBCCC>A?ACC@BCA@CCBBBBBBCCBBBBBCCCCBABB?BBB>BBBBBBBAABBB?@@@?@
@ATNG8:01659:02316
GATGGTAGTATATCGCGTCGCTATCCAGAAGATCAGGAACTCTAGAAGAATTCAGATTTTTAACACGAGAGTAAACGTAAAAAGAAGGTTTTACAAGACTCACGTTAACAATATTGCAGCTGTACGCACACAATCGAAGCGCAGTAAGGATGGCTAGTGTAACTAGCAAGAATACCACGAAAGCAAGAAAAAGAAGTACGCTATTGACTATTAACGTACCTGTCTCTTCCGAAACGAATAGTACTATAGACTATCTGAGACTACCATCGTATCTCATGAGTCT
+
BBBBACCDCCDCCCCCCCCCCBBBC@CCC@AABBAA?A?BBBABCC@CC?C@BBB@@@@@2@?BBCCBBBBBBC>BBBBBBB5BC?C@CCC<CIKEDBCBDDGBB?B?BD@DCC=AABBBBBCCCCCCCC@@??BBB?BBCCBBBB>A>ABD?BBBBAAA@@BBDAAA?AA=A?>9?A?<<8;??<?CCCE3@?<?@A@A@@@A?BBBBBC?D?CBB@@;>898;;;4;5;CC9@BB?CCBBBBBAAAAABBBBBAAABCBBBB?B@=>>BBBBBBBA@CB==
@ATNG8:01675:02284
GATGGTAGACATATCGTACTCTCTGTACTTTCGTTTCGGAAGAGACAGGTACGTTAATAGTTAATAGCGTACTTCTTTTTCTTGCTTTCGTGGTATTCTTGCTAGTTACACTAGCCATCCTTACTGCGCTTCGATTGTGTGCGTACTGCTGCAATATTGTTAACGTGAGTCTTGTAAAACCTTCTTTTTACGTTTACTCTCGTGTTAAAAATCTGAATTCTTCTAGAGTTCCTGATCTTCTGGCGCTCTGTCACGTCTGCTACCATCGTATCTCAGGAGTCT
+
CDCC@DBBBCCAAACDCCCBCBCCCDCBCC>BCCH>CC?B?BCCABBD@CCCBB?B@BBCC?B?BDBBBBBBA===>>>1<?=C>>?<?CCC?@AC@BB>@@BBBD?ACA@@@AA>BAA8<:=>>>=<<>;AA>=8>=@@@>?>?@A>@;=;@::::<@@<A=AA>>>AAAB<@<<<<2<<A:===></<=6660689///=:6:7:AAA/A===A<A<>=:=A@@;;;<A;>>@@@@:=<><>9:=666899>??>=>??AA<A@??@@>>>AAA<@@@??
@ATNG8:01644:02369
GATGGTAGGTGCAGCATGAGTGTATCCAGAAGATCAGGAACTCTAGAAGAATTCAGATTTTTAACACGAGAGTAAACGTAAAAAGAAGGTTTTACAAGACTCACGTTAACAATATTGCAGCAGTACGCACACAATCGAAGCGCAGTAAGGATGGCTAGTGTAACTAGCAAGAATACCACGAAAGCAAGAAAAAAGAAGTACGCTATTAACTATTAACGTACCTGTCTCTTCCGAAACGAATGAGTACTATGTAGAGCTCTATACTACCATCGTATCTCAGGAGTCT
+
DBBB?@;=85/////;<ACBBDCC@@>AAB?CCD??@=B?CCCCCCE>BA?C@G@A;;;;;*:<DDCCCCCCCDD>CCBAA@A2AA@A>BBB;BCC?BBBBBBBBB@B=?@18:A;?@BBCBCBBBDCCBBBA=AC@@:;;BBBBBB=A=A;97;CCCABBC@???AA@<AA>ABA<@@::9,7<<8888899%/:38/./;;AAA<>;====4:59>CCC?ABA@AAA<@<@@@9?;;5;AAABBCBBBBDDCBBBBBBBCB888A<@A>==A===>>@;;;;>=
@ATNG8:01665:02341
GATGGTAGTGCGTGAGAGAGAGACCCAGAAGATCAGGAACTCTAGAAGAATTCAGATTTTTAACACGAGAGTAAACGTAAAAAGAAGGTTTTACAAGACTCACGTTAACAATATTGCAGCAGTACGCACACAATCGAAGCGCAGTAAGGATGGCTAGTGTAACTAGCAAGAATACCACGAAAGCAAGAAAAAGAAGTACGCTATTAACTATTAACGTACCTGTCTCTTCCGAAACGAATGAGTACGTGTGACGTACGTGAGCTACCATCGTATCTCAGGAGTCT
+
CDCC@CCCCCCCCCCCCDDDCBAAC=CBB?BCAA988:=AAEBBBB?BB=@=?A?;;;;;.=>DB>ABCCAAAB;@@;;;;;*;A>@<@@@8@CFABBCBCCBBB@B?BC?CDD?AABABCDCBCCCCCCBB?BDCC@B@A@BBBB>CACBB?BBCCBBBB?BBBAA@?BB?BA@=@@AAA;???<??@@@/A@<A888AA@@@<A=AB@@;@<?@CBC?BCCBACC<?=?BD<BAA>ABCCBBAAAAACCDDA@ABBBAAABBB?AAACCBBBABBB?BBB??
@ATNG8:01630:02397
GATGGTAGTGCGTGAGAGAGAGACCCAGAAGATCAGGAACTCTAGAAGAATTCAGATTTTTAACACGAGAGTAAACGTAAAAAGAAGGTTTTACAAGACTCACGTTAACAATATTGCAGCAGTACGCACACAATCGAAGCGCAGTAAGGATGGCTAGTGTAACTAGCAAGAATACCACGAAAAGCAAGAAAAAGAAGTACGCTATTAACTATTAACGTACCTGTCTCTTCCGAAACGAATGAGTACTATAGACTATCTGAGACTACCATCGTATCTCAGGAGTCT
+
GCCB@BCCCCCCECCCCDBAA@?@?;@BC?CBAA@@=@=AABCCBC@??;?>AAABBCBB3B?BEABBBBB>>D:A?BBCCC5AB<A5;;;*:DD>;<9ABBCEC@C@CD?CBC?AA@ABECCCBBCCCD@@<@A??;@@@??@::6;>BBBADBBBBBBDACCCBCC>A@=@@@;?@:999+9::3:8888+8><A>==?????:=9====8=8==AAA?BBBBAA@<?;@@A;BCC?C;::BBDBBBCBBBBB?AAACAAACDC?BBBBBBBBBAAA@BBBBA
@ATNG8:01630:02416
GATGGTAGGTGCACATGAGTGTATCCAGAAGATCAGGAACTCTAGAAGAATTCAGACTTTTAACACGAGAGTAAACGTAAAAAGAAGGTTTTACAAGACTCACGTTAACAATATTGCAGCAGTACGCACACAATCGAAGCGCAGTAAGGATGGCTAGTGTAACTAGCAAGAATACCACGAAAGCAAGAAAAAGAAGTACGCTATTAACTATTAACGTACCTGTCTCTTCCGAAACGAATGAGTACGATGAGATCTCGTGTGCTACCATCGTATCTCAGGAGTCT
+
BBBB@CBD@CBABGCDBBBDCCBAA?BCC@BBBB9879=@@CCCBC@CC>@>@CCBCCCC;B@BBBCCCCCAAA:B@@ABBB0@@;@=AAA6;;B?@;9:DDDDD@E@CB@BCC?BBCBCCCCAABCBBBBB>BBCC>B@B@BC==;?@BBB>BBBBBBAB>BBBBBB>@@:@>>6;;9980;=<:=>>?>/;=7=///9:=AB:>:=B??5:5:>BBB?BAAABCB=B>AAA;A@@=ABBCBBBACBBB@@@B@B@@@@>=>BD?>=@ABBAAAAAA<>><>>
@ATNG8:01639:02410
GATGGTAGGACGAGCGTCTGAGAGGTACTCATTCGTTTCGGAAGAGACAGGTACGTTAATAGTTAATAGCGTACTTCTTTTTCTTGCTTTCGTGGTATTCTTGCTAGTTACACTAGCCATCCTTACTGCGCTTCGATTGTGTGCGTACTGCTGCAATATTGTTAACGTGAGTCTTGTAAAACCTTCTTTTTACGTTTACTCTCGTGTTAAAATCTGAATTCTTCTAGAGTTCCTGATCTTCTGGTGAGATATGCATGATGCTACCATCGTATCTCAGGAGTCT
+
/99;,//B<B@9664;55565<<=5<>?;9>>5@CBE>CC?B?BCFBCCDABAACB@B@BB@@=C?BABAA000F?@@EEE0=>;@BCD=AB;;=;CFAEI@BABCBC@CCECCCCC@DDC>B>ACAAACBC@CBAA?CCCCCDDBBBCCBCAA@@AAC?CD@C@B?@@BBCCC@CBBBB:A>B>;;;;;*;AAAC=C@@ABBBCBB>BBC:CAABGACAFDACBB;;;H@D@CCCCBB?BCC@CCCCCCCBBBBACCC@A@CC@CBAACCCBBBBC?AA@99
@ATNG8:01653:02395
GATGGTAGTGTCAGTGCGCGTCGTCCAGAAGATCAGGAACTCTAGAAGAATTCAGATTTTTAACACGAGAGTAAACGTAAAAAGAAGGTTTTACAAGACTCACGTTAACAATATTGCAGCAGTACGCACACAATCGAAGCGCAGTAAGGATGGCTAGTGTAACTAGCAAGAATACCACGAAAGCAAGAAAAAGAAGTACGCTATTAACTATTAACGTACCTGTCTCTTCCGAAACGAATGAGTACACATCGTCGTGTCGTGCTACCATCGTATCTCAGGAGTCT
+
<<>C@CBCBCEAAACCDDCDBBBBC@BCC@DA<;;@5;6:?ACBBB?BB?B??>>>?ABB3B@BEAB@CCCCCD=BBBBBBB1@B@CACCC=GIIBEBBBCCCCB?C@CE@EBB>@?DBDCCCCCBBCCDCC?CCCC@BBA@9:9?<@?C@@>@BAAABBA=AACBBBAHE@@??<??=??5::99::<==+=>9>888@@@FB=B<>>??:>:=>B@@<@@@@AAB>B?BBD>ACA=9:9AADBBBBBBCBDCCB@??AAABBD?BB@?@BBBBBBB?BCB??
@ATNG8:01655:02379
GATGGTAGGTGACATGAGTGTATCCAGAAGATCAGGAACTCTAGAAGAATTCAGATTTTTAACACGAGAGTAAACGTAAAAAGAAGGTTTTACAAGACTCACGTTAACAATATTGCAGCAGTACGCACACAATCGAAGCGCAGTAAGGATGGCTAGTGTAACTAGCAAGAATACCACGAAAGCAAGAAAAAGAAGTACGACTATTAACTATTAACGTACCTGTCTCTTCCGAAACGAATGAGTAACGAGAGTCAGAGCAGAGCTACCATCGTATCTCAGGAGTCT
+
===@ACCC@BBB=?@BBBCDB@9:05;<=AAAD??=??AAADAAA>AB?B?::9??GDD1:59@?37285@@=37967777*//(/)///'/.837766669<>=?=BB=>>><@@@AB>=>>?????@AA;@>AA;==>><;885::>@@<@>>>@AAA=A9::AB:>=<>=>=???>=5<9939;;:;.;;8<===>>>@@C=A=A;;;7;;@>88:<AAA@@@@<@=@@@8@AA=A=@@//,/:::::?A@@>>>>B>>=@@@<?>????@@A@>:6:<///
@ATNG8:01675:02385
GATGGTAGACACGTGTGCTCTCTCGTACTCATTCGTTTCGGAAGAGACAGGTACGTTAATAGTTAATAGCGTACTTCTTTTTCTTGCTTTCGTGGTATTCTTGCTAGTTACACTAGCCATCCTTACTGCGCTTCGATTGTGTGCGTACTGCTGCAATATTGTTAACGTGAGTCTTGTAAAACCTTCTTTTTACGTTTACTCTCGTGTTAAAAATCTTGAATTCTTCTAGAGTTCCTGATCTTCTGTAGATACACATGATACTCTACCATCGTATCTCAGGAGTCT
+
@@BB@CCCDCCCCCC;:;DDCBBBBB@@@CBB@ADDD>CC@B?AAAACCC=??@??8?<?@BB?B?BCBBBCA>=<@ADDD.==<?;:93;AAA?BBB==A4878=AA;@@@888==:=>><@<@@@D???@7::@B=A@=====BBAAAAA@@@8;;>=??<?<??>>>@@@A<???@@5@;?5:::;;+;><<<6<::///=<7:46676'5/-(-3,3-574<<;>>>>9=:?A?<==9==@@@@>>>>>>@@AA>>>>>>AC=?==>>AA?@>>><@;;66
@ATNG8:01676:02409
GATGGTAGACACGTGTGCTCTCTCGTACTCATTCGTTTCGGAAGAGACAGGTACGTTAATAGTTAATAGCGTACTTCTTTTTCTTGCTTTCGTGGTATTCTTGCTAGTTACACTAGCCATCCTTACTGCGCTTCGATTGTGTGCGTACTGCTGCAATATTGTTAACGTGAGTCTTGTAAAACCTTCTTTTTACGTTTACTCTCGTGTTAAAAATCTGAATTCTTCTAGAAGTTCCTGATCTTCTGGTATGACTAGTGTACTACTACCATCGTATCTCAGGAGTCT
+
BBBC@BBCBBBAA@B@;?AAA?@ABAAAAC@A>ACCB>AA?A@98:AAA@<>=>00*/(/:995:5:9@==00/8355555(3:/59;;0:?;><@00,/9/5//.::5:@A>?>@C=@@@8>8<@AA<><?<AB@>;@@AB>?>=>>>=>>>>@<@@B=@@;@<??@@@@@@?6;8887)84:4:;==<+=>;;;3;@??>>?===;????/?:::>;>=AA<==8//+/66:7<??BBB<A>>;>>>>>@@@@A???AA@@@@@<@@@AA?>>??@A;A>;;;
@ATNG8:01632:02443
GATGGTAGGAGACACGTCGCACACGTACTCATTCGTTTCGGAAGAGACAGGTACGTTAATAGTTAATAGCGTACTTCTTTTTCTTGCTTTTCGTGGTATTCTTGCTAGTTACACTAGCCATCCTTACTGCGCTTCGATTGTGTGCGTACTGCTGCAATATTGTTAACGTGAGTCTTGTAAAACCTTCTTTTTTACGTTTACTCTCGTGTTTAAAAATCTGAATTCTCTAGAGTTCCTGATCTTCTGGTGAGATATGCATGATGCTACCATCGTATCTCAGGAGTCT
+
BCCD@BBB@BBBAABCB;9:@EGCCCCBBBCD@EBBB>BD=@=@@@@@AA>ABCDA?B?>??D?B?BBBBBAAAB?CCCBC2A=;>>>>>.>B995:A@=AB?CCA=::7:@@?@A::7;AA8<:===>>>AB<BBBB;@??@@@B@>>>>>>>>>;;;;=>><>=B@???AAAA;@@AAA6A:>:<>>@>@(>C77828?=?@@A>>>B:BAAA/?<<<A=A:A@@???;9948///;;@>:>=<8=?<>>AA@?=?AA@>>==>>9>>>>@>@@>>>>;@>>=>
@ATNG8:01639:02447
GATGGTAGTGTCAGTGCGCGTCGTCCAGAAGATCAGGAACTCTAGAAGAATTCAGATTTTTAACACGAGAGTAAACGTAAAAAGAAGGTTTTACAAGACTCACGTTAACAATATTGCAGCAGTACGCACACAATCGAAGCGCAGTAAGGATGGCTAGTGTAACTAGCAAGAATACCACGAAAGCAAGAAAAAGAAGTACGCTATTAACTATTAACGTACCTGTCTCTTCCGAAACGATGAGTACTATAGACTATCTGAGACTACCATCGTATCTCAGGAGTCT
+
>::<066BBBBBB<>>;;;;;;;>>:>??:==;?;B<A=A@????@<?=8<5787??BBC1=7<::@BBBBBBB>BBCCCCB5AA>B5;;;*;BB=BA??@>>:?<A<@B=A@?;?@??@BC;<;CCCBEBC@BA@@=@A@@?@CB?B@BAA@ACCCECCC>AAAABB@CBACBB?BBBBE=A@@;:8888(/<7<///=@>>?7;7;???:?:==BBB?BBAABCB@A>A@@9@000@@@BBBBBBCBCBB??CC@@AB?@@@=@:::@B@@AA??<?BBBA
@ATNG8:01646:02463
GATGGTAGTCTCAGATAGTCTATAGTACTCATTCGTTTCGGAAGAGACAGGTACGTTAATAGTTAATAGCGTACTTCTTTTTCTTGTCTTTGTGGTATTCTTGCTAGTTACACTAGCCATCCTTACTGCGCTTCGATTGTGTGCGTACTGCTGCAATATTGTTAACGTGAGTCTTGTAAAACCTTCTTTTACGTTTACTCTCGTGTTAAAAATCTGAATTCTTCTAGAGTTCCTGATCTTCTGGGATGTGTGCGCAGTGCCTACCATCGTATCTCAGGAGTCT
+
@C;;.599=BBBBCAA?@A@<==ABBBBA9:7-356=4>>2626<=<=@@7;5<::5:?@>?@=A6;:@=<@<8<890000)0=,0..::/-0-39::5==6::@?AB?AA;:::>@<>>A<A=>>===>;;5;;;;;CCBA@@C000><000<<;@0009A;?;@?@??@BCD??;;;;.;<@=;;;;.;AAAB<BAB@AABBBB5;;<;*;;;;B?B>BBADDDCBBB@C@BBAECC@;00@9@000A?>@CBCCBCC@CCD?CBCCDCCECCEGADB@@@
@ATNG8:01653:02458
GATGGTAGCTCTGCTCTGACTCTCGTACTCATTCGTTTCGGAAGAGACAGGTACGTTAATAGTTAATAGCGTACTTCTTTTTCTTGCTTTCGTGGTATTCTTGCTAGTTACACTAGCCATCCTTACTGCGCTTCGATTGTGTGCGTACTGCTGCAATATTGTTAACGTGAGTCTTGTAAAACCTTCTTTTTACGTTTACTCTCGTGTTAAAAATCTGAATTCTTCTAGAGTTCCTGATCTTCTGGTGAGATATGCATGATGCTACCATCGTATCTCAGGAGTCT
+
?A>@7;;CBB<<CBCHCCCCCABACCCDDC@@>ABBB=BC?C?CCBBCCC@CCCBB@B@BECB?BBDCCBCCCCC?@@???0AA=BABC>ABAA?ACC?CB:;;CCCC@CCCDCCBB@BCC?C?CCCCCBBC@CDBB>BABBB@@@CCCCBAAAB@CA@<AC@B@ABBCCCCCD=A;:;:.:;>;AA?A@0@ADDG;;:CBCCCCCC@DDDF2BBBCCAC@CC@CCCBBBB@C@BBBBBD?BAB>AACCBBCBBBBBCBCBABAA=@@@@BBBBBCCC@CBCCC
@ATNG8:01656:02426
GATGGTAGTGTCATATGAGAGTGTGTACTCATTCGTTTCGGAAGAGACAGGTACGTTAATAGTTAATAGCGTACTTCTTTTTCTTGCTTTCGTGGTATTCTTGCTAGTTACACTAGCCATCCTTACTGCGCTTCGATTGTGTGCGTACTGCTGCAATATTGTTAACGTGAGTCTTGTAAAACCTTCTTTTTACGTTTACTCTCGTGTTAAAAATCTGAATTCTTCTAGAGTTCCTGATCTTCTGGTAGAGCGTGCATATATCTACCATCGTATCTCAGGAGTCT
+
BBBB@BBCBBBBBA@CDCCBCBBBCCCAC?8;5;@@@;BEADACBBDCCC@@@@@@=@?BBBB@C@BBBBB??AB>AACCC3@?=?BBB=BBCC?CBC@CC?BBCCDC@CCBBCCCC@CBC@C@BBCCBCCC@ICCC@BBCCDCCBCCBCBBCCC?BBB@CC?C?BBBBBBCCB=@::::-;>A=;;;;;*;A@?@7;;AACCC;;;@CCCC5CCBBFAHACB@BBBBCBC@C@CCCBAA<@@B?BBCCCBCBBCBCCCEBBBBB@B@@@BA@@C@@??BCB??
@ATNG8:01671:02451
GATGGTAGTATATCGCGTCGCTATCCAGAAGATCAGGAACTCTAGATGAATTCAGATTTTTAACACGAGAGTAAACGTAAAAAGAAGGTTTTACAAGACTCACGTTAACAATATTGCAGCAGTACGCACACAATCGAAGCGCAGTAAGGATGGCTAGTGTAACTAGCAAGAATACCACGAAAGCAAGAAAAAAGAAGTACGCTATTAACTATTAACGTACCTGTCTCTTCCGAAACGAATGAGTACTGTATCTATGTGTGCGCTACCATCGTATCTCAGGAGTCT
+
CCCC@CCCBABDCCCC@@ACBBCCB@CCD>AACC;:7;?BABCCDECCC>@>ABBCCDDD2A>ACBBBBCCCCC>C?>@@@@0?B>B5;;;-;CC?CBBCCBDDC@G?CB?CCC=BABBBBBCCBBBCCCCC@ECBB<@@CCBCBB>B?B??=@CDCBBABABBACBB@BB?BBB=@@99929=<;::::9:%/<77///<<D>?7<8;>?D5858ACCC@CMBAAAB@D@BBA;A9:7:A@ABBCCCBAABBBBCBAAABCAAAA;===ABBB>?@@@<>>>=>
@ATNG8:01637:02478
GATGGTAGCGCATATCAGCGCAGCCCAGAAGATCAGGAACTCTAGAAGAATTCAGATTTTTAACACGAGAGTAAACGTAAAAGAAGGTTTTACAAGACTCACGTTAACAATATTGCAGCAGTACGCACACAATCGAAGCGCAGTAAGGATGGCTAGTGTAACTAGCAAGAATACCACGAAAGCAAGAAAAAGAAGTACGCTATTAACTATTAACGTACCTGTCTCTTCCGAAACGAATGAGTACTATGTAGAGCTCTATACTACCATCGTATCTCATGAGTCT
+
;6=<8=669;>CCCCCBCCBBBAAA>ABB@CCBC;::;=@@BBBBD?BB?B?AACCDCCC5D@CCCBAACDCCC=B@::;:.;J@F5<<<.;BB?BBCDCCC;:6;?@?<?BC@BBCCCCCBBCBBBDDCCACCBB@CBBBCBBB@CDCBB@BBCCCCBBADDD@@?@AA=?:92:@::9,9975=ACCB3@@=@000?ACBB;?;?;;<=B<@@CCDACBBBBCB7;:;BC=BBB?;;:BCC:9:BDEDCBBBCBBBBAA==<<@@@@@<<<<::;?AADBA
@ATNG8:01664:02505
GATGGTAGGACGAGCGTCTGAGAGGTACTCATTCGTTTCGGAAGAGACAGGTACGTTAATAGTTAATAGCGTACTTCTTTTTCTTGCTTTTCGTGGTATTCTTGCTAGTTACACTAGCCATCCTTACTGCGCTTCGATTGTGTGCGTACTGCTGCAATATTGTTAACGTGAGTCTTGTAAAACCTTCTTTTTTACGTTTACTCTCGTGTTAAAAATCTGAATTCTTCTAGAGTTCCTGATCTTCTGGCGCGTATGTATGTCGCCTACCATCGTATCTCAGGAGTCT
+
AA@B@DDE?CCABBCBCBBDCCBC@CCCCCA@;>9::-;@=A@DDBBBBCACECA@=@=@ACC?CACJCAABBB@=@@@AA0??<@?@@A7AABB?BCC?CC?@@AB@A?BCCCCD@@?@DD=A>AABB@BBC@BCED>BBBBCBBBAACCCCBBB>???>AA@D?BBCB@@A;;5;AA@A7@=@=;<;;;;%;BABB<BBCBBCCCBA=@CCC5DBBCLAB@BD@CBCBBCC?C@CCBBBB?A@A>BCABBBDCBBBCCAAA@BBB@BBBCCCCCCC@@>@EEBA
@ATNG8:01666:02512
GATGGTAGAGTATCATGTGTATCTCCAGAAGATCAGGAACTCTAGAAGAATTCAGATTTTTAACACGAGAGTAAACGTAAAAAGAAGGTTTTACAAGACTCACGTTAACAATATTGCAGCAGTACGCACACAATCGAAGCGCAGTAAGGATGGCTAGTGTAACTAGCAAGAATACCACGAAAGCAAGAAAAAGAAGTACGCTTTTAACTATTAACGTACCTGTCTCTTCCGAAACGAATGAGTACTGTATCTATGTGTGCGCTACCATCGTATCTCAGGAGTCT
+
:::A<;;DDCCGIBBBBBBBBBBBC@BCD?CAAA;;7;?CBCBB;;7;A=A>@A@:;::9$99AAAACDCCBBB<A?9::::*;@=@=AAA;BBDADBABBBB@A<A?BB?BBC@BAA@CEDDBBBFCCCCB?CAA@@CB@@@@997;?D;;<;DBBBAAA>AAA???=AA<@A@399999+9=<999999.7A<>587>>>>>2>:==>@<@<??AAC=A::::994:988818AA=888>@??>>>@@@@??????@@AAA>=7=ABBAA@??>;;5;@;9;
@ATNG8:01667:02508
GATGGTAGCGCACACATAGATACAGTACTCATTCGTTTCGGAAGAGACAGGTACGTTAATAGTTAATAGCGTACTTCTTTTTCTTGCTTTCGTGGTATTCTTGCTAGTTTACACTAGCCATCCTTACTGCGCTTCGATTGTGTGCGTACTGCTGCAATATTGTTAACGTGAGTCTTGTAAAACCTTCTTTTACGTTTACTCTCGTGTTAAAAATCTGAATTCTTCTAGAGTTCCTGATCTTCTGGGATGTGTGCGCAGTGCCTACCATCGTATCTCAGGAGTCT
+
@@CC@C;:;@ACBBBBG@@ACA@ABBAABB:98:BBD>CCAEAAA=;9BC?ABB;;657;=9?>B@CBCCA000<688888,..)/8:;5@ACC@CCC@CC9<;AACCE?CCCCBBCC@CCC>A?ADAA@CBB?BBBBACCCCCBBBCBBBCCCCC@@@@@BBAD>@@BA@@CFF@D;;;;.;=@=;;;;.;@BBC:;;BAB@BBAA?ADDD5BA@AC?B?BB?BAA;;<D@B@DBBBDD?B<<<5<000ABBBCCCBCCC@BBB?BBB@BBBBFCHD@BBBCB
@ATNG8:01649:02537
GATGGAGTGTCATATGAGAGTGTGTACTCATTCGTTTCGGAAGAGACAGGTACGTTAATAGTTAATAGCGTACTTCTTTTTCTTGCTTTCGTGGTATTCTTGCTAGTTACACTAGCCATCCTTACTGCGCTTCGATTGTGTGCGTACTGCTGCAATATTGTTAACGTGAGTCTTGTAAAACCTTCTTTTACGTTTACTCTCGTGTTAAAAATCTGAATTCTTCTAGAGTTCCTGATCTTCTGGTCTACTACACTGTACTCTACCATCGTATCTCAGGAGTCT
+
ABBD@CCCCBBECCDDBBAABDCCBBBBBBB@BCDD>CC@C@BB@CCDD?BBBBB@B?BBBB>C@BBACBBBBB@CCCCC3BB>@@AD>CBCC?BCCACD?BABEED@CCCCCBCEABBB@B?BAAAABBBAEDCC@BBBBBBCBBBBCCCBBA?BBB@CDAE?AAAADCCCC>@;:::.;<?<;;;;.:???A=BBBBDCBBCC@CCCC5BBBBC@CACC@BBCCGCC>?>@DDC??>@AB?CCCCCCCCCCBCDBC@ECCCA@@@BBCCCBB@DACCB99
@ATNG8:01659:02543
GATGGTAGTGTCAGTGCGCGTCGTCCAGAAGATCAGGAACTCTAGAAGAATTCAGATTTTTAACACGAGAGTAAACGTAAAAAGAAGGTTTTACAAGACTCACGTTAACAATATTGCAGCAGTACGCTCACAATCGAAGCGCAGTAAGGATGGCTAGTGTAACTAGCAAGAATACCACGAAAGCAAGAAAAAGAAGTACGCTATTAACTATTAACGTACCTGTCTCTTCCGAAACGAATGAGTACACATCGTCGTGTCGTGCTACCATCGTATCTCAGGAGTCT
+
:=:A;;;>CCCCCDBDEDCBBBBCC?CCC@CCBBBB=@>@ADCBBB?BE@C?::9??@@A.?9?@@BBCBBBCC>=>@CBBB2;;5;5;;;-9>@=@BDB<@@9949>AC@CCB@BBBABBBAAABBBCBCC?DD@@=@@@@BABB?C@F;;;;BBDBCDC>ABDA??<?A:??A?BBBAC>999<99999(7<8==>>>>==>=@<CC;;6;6;>EBC@CDBAABB6:6:BB9B??<???@CAAAABA@ABAAAA???BBBDAA>ABCBCCCBBBBB@CBCCB
@ATNG8:01693:01947
GATGGTACGATACTCGCTGATACACCCAGAAGATCAGGAACTCTAGAAGAATTCAGATTTTTAACACGAGAGTAAACGTAAAAAGAAGGTTTTACAAGACTCACGTTAACAATATTGCAGCAGTACGCACACAATCGAAGCGCAGTAAGGATGCTAGTGTAACTAGCAAGAATACCACGAAAGCAAGAAAAAGAAGTACGCTATTAACTATTAACGTACCTGTCTCTTCCGAAACGAATGAGTACTACTCTCAGAGACACACTACCATCGTATCTCAGGAGTCT
+
///;69///<:<;;55599994:937(39;288888<8<4?774<AC>CC5908>;52252$2+2222277789:02296>>>+>B?B=@B@4@B@=BBBBBAA@A=@:@A>;9:<@A@>@@AAABCBCCC@@=@<;;@DCCBBCDD?A=A000<<<>:>=9:;;///3=:6888*/-888,-./(/8866(6706222667888<4=;;;<@9<<B@@<@:::BBB9:8:A@9@::4:>=?BBBCBBBCCBBBBBC>>>??==><@AA?;;;>?AAA=>>>@@
@ATNG8:01694:01921
GATGGTAGTCTCAGATAGTCTATAGTACTCATTCGTTTCGGAAGAGACAGGTACGTTAATAGTTAATAGCGTACTTCTTTTTCTTGCTTTCGTGGTATTCTTGCTGTTACACTAGCCATCCTTACTGCGCTTCGATTGTGTGCGTACTGCTGCAATATTGTTAACGTGAGTCTTGTAAAACCTTCTTTTTACGTTTACTCTCGTGTTAAAAATCTGAATTCTTCTAGAGTTCCTGATCTTCTGGTCTACTACACTGTACTCTACCATCGTATCTCAGGAGTCT
+
BCDB@BBBBCCC:;:DCCBBBCBBBCCCCCBB?BCCD>CC@CACCCBBCC?BBBCC@B>BCBB=A?ADDCBBBCD=>?>>=.=?;@@BB=ABCD?BCC>BC>@@BCC@BBCBABAB>@@F?B?ACDD@@@B@BBBB:AAAABBBABBAAABAAA?CBB?BB?A>ABCBBBEA@;@;;;;.;>B?BCCCC2AA@@@6;;BBCCB;;;5;;;;*;AACB?B?;;7;CCCFDE@E?BBBDAA>AAB@CCCCBCBBBBBCICCCCCCC>@@@@@CCCBBBB@BBBBC
@ATNG8:01702:01933
GATGGTAGCACGAGTCACTCATATCCAGAAGCATCAGGAACTCTAGAAGAATTCAGATTTTAACACGGAGAGTAAACGTAAAAGAAGGTTTACAAGACTCACGTTAACAATATTGCAGCAGTACGCACACAATCGAAGCGCAGTAAGGATGGCTAGTGTAACTAGCAAGAATACCACGAAAGCAAGAAAAAGAAGTACGCTATTAACTATTAACGTACCTGTCTCTTCCGAAACGAATGAGTACTATGTAGAGCTCTATACTACCATCGTATCTCAGGAGTCT
+
==@?:??C?<<<@@===<??E:66=8555.555::?A:@;>::<;??@DDAD;>=<99:9+339;3:3:799337(779:99*495:.;9.5;;5;;;;<666BAE@DD?CCC?BBCCCDBBBCCCCBBBB@B@@@<@@??A@???B?A<;6;@><?B>?<?A@?>?>AC>999=@@=?=58998<9999+5838///66:>@<A<A@@@=D7;;CDDAAAABAAA?A????9?AA=AABBBBBBBAAABDC@?;AAAE<;;>>3::<<<>A>::;?:>??==
@ATNG8:01681:02017
GATGGTAGTATATCGCGTCGCTATCCAGAAGATCAGGAACTCTAGAATAATTCAGATTTTTAACACGAGAGTAAACGTAAAAAGAAGGTTTTACAAGACTCACGTTAACAATATTGCAGCAGTACGCACACAATCGAAGCGCAGTAAGGATGGCTAGTGTAACTAGCAAGAATACCACGAAAGCAAGAAAAAAGAAGTACGCTATTAACTATTAACGTACCTGTCTCTTCCGAAACGAATGAGTACTACTCTCAGAGACACACTACCATCGTATCTCAGGAGTCT
+
CCCC>BBBBCCCCDDCBBCCBCCDC?ABB?AACCCD@C@BBB<<:DACC@B?>??BDCCC1?9?@@::9?>AAA9A?@====,>B=A?BBB<BCJA996CCCCBB?C?BB?AA@69:??@BBBBCBBBCBDD@BBBC>@?BBBBBB@C@C:;;;BCCBBBD????AAA?BB?AAA;??999,8=>=;<<<<<&995////8;<@@=A=@@@A<A>@@CBB@CCCCBBC?C@BAC>CCC?CBBAAABBCBBBBBCCDBAA???===A=AA>>>AAA>@@@<>>;:;
@ATNG8:01703:02019
GATGGTAGCGCGACGAGCGTAGACCCAGAAGATCAGGAACTCTAGAAGAATTCAGATTTTTAACACGAGAGTAAACGTAAAAAGAAGGTTTTACAAGACTCACGTTAACAATATTGCAGCAGTACGCACACAATCGAAGCGCAGTAAGGATGGCTAGTGTAACTAGCAAGAATACCACGAAAGCAAGAAAAAGAAGTACGCTATTAACTATTAACGTACCTGTCTCTTCCGAAACGAATGAGTACAGAGAGTACGATATATCTACCATCGTATCTCAGGAGTCT
+
CG>@05599:<?A@BABBBBDBBBE>CBB@AAAB::8:>BBBCCBB@CB?B?AAAAADDD3C@BB899BAA988*59==@@@,@A=A9?@@4B@D?BBBCBBB@@=@<@A>@@F;????ABCCGHHLCA@@B?@@@C@CBBABCBD@C@B;;:;BCBABBA?BBBBBB?BA?BA@:?>999+775+5<=@A/?@=B;;;887?@<@<@===7;7;AECC@C<;;DDB>@<;;;5;00,0>>@DDCCBBBAABDCCBB?ABAA@?@<@A@@@@@??><<6999<=
@ATNG8:01723:01985
GATGGTAGGCGACATACATACGCGCCAGAAGATCAGGAACTCTAGAAGAATTCAGATTTTTAACACGAGAGTAAACGTAAAAATAAGGTTTTACAAGACTCACGTTAACAATATTGCAGCAGTACGCACACAATCGAAGCGCAGTAAGGATGGCTAGTGTAACTAGCAAGAATACCACGAAAGCAAGAAAAAAGAAGTACGCTATTAACTATTAACGTACCTGTCTCTTCCGAAACGAATGAGTACTGCGTCTCACTCTCGCCTACCATCGTATCTCAGGAGTCT
+
77//)/9:5<:<@>665;:@>AB<;799B=BA000=+0+0<>=?BC<?>6;5;<=;;;;;*:49@ACCCCCBBC>CCCGCCC5CC?B<@@A7@BA?BAAA@AA??<??AA=AAA>AABACAA@CBBBBCBBB@BCBB@DBAA@@@@=B?BBB>BAABB@@@?A@@@==:9:39999=><??8=?>;::::99%0>;;///;9==A5;5;?>><>=CFMCB?BBAA@AA50+0<<5<00+0===AA@AAAABB@@?ABAABBB?BBB?CA@A@DCBBCBB?CCBAA
@ATNG8:01727:01999
GATGGACGAGCGTCTGAGAGGTACTCATTCGTTTCGGAAGAGACAGGTACGTTAATAGTTAATAGCGTACTTCTTTTTCTTGCTTTCGTGGTATTCTTGCTAGTTACACTAGCCATCCTTACTGCGCTTCGATTGTGTGCGTACTGCTGCAATATTGTTAACGTGAGTCTTGTAAAACCTTCTTTTTACGTTTACTCTCGTGTTAAAAATCTGAATTCTTCTAGAGTTCCTGATCTTCTGGTATACACACTCGCTCGCTACCATCGTATCTCAGGAGTCT
+
B=CLAA@;BBBCCCBBCCCC?CBAA@?A=ABBB=BB@B@CBCBBBA>BBA??594:@=>1838?>=>>A@A=89888(9??A@AA<ACCC>ABB??9.88===<7;AAAA?AB@B@@?@?BB;=;DAA<??>>9>AA;;;=;BB<<<??>>9>A@:A>=A<@@:;<AB??:>ACCC;A;A:AAACC/A>>>>6>852AAA@>=18888$2=9<B7B?@B=BCBBABA7;8;ABBBB?BBB?CC=<=@B@?>==;@@?A>@><A>>>=>>>>>>>;??@<<
@ATNG8:01712:02038
GATGGTAGTATATCGCGTCGCTATCCAGAAGATCAGGAACTCTAGAAGAATTCAGATTTTTAACACGAGAGTAAACGTAAAAAGAAGGTTTACAAGACTCACGTTAACAATATTGCAGCAGTACGCACACAATCGAAGCGCAGTAAGGATGGCTAGTGTAACTAGCAAGAATACCACGAAAGCAAGAAAAAGAAGTACGCTATTAACTATTAACGTACCTGTCTCTTCCGAAACGAATGAGTACTATAGACTATCTGAGACTACCATCGTATCTCAGGAGTCT
+
:D9;06==ABBCBAAAACCCCBCCC@;;;>BBCCCB@C@CBBBBBC@CD@F@???@A@@@2A?AAAAAABCCFD>A?A@EED5BA=A5;;05<<8666;??>>B?B@CC@DBB?BB?@ACCCCCBBAA@CC@C@@@>A??????@;@=@;;7;BBBBBCC@BBBCBB?BC?AAA=@@:99,7=94<AABA/??<A888??@>>;>;;;;B=B=BAD@@=@BAAACC=A=A@A9@>@<@::9A@@@A999AA>A?CBBBBBCBBB?BCCCCAABBBBB?>>>>>
@ATNG8:01720:02042
GATGGTAGTGCGTGAGAGAGAGACCCAGAAGATCAGGAACTCTAGATGAATTCAGATTTTTAACACGAGAGTAAACGTAAAAAGAAGGTTTACAAGACTCACGTTAACAATATTGCAGCAGTACGCACACAATCGAAGCGCAGTAAGGATGGCTAGTGTAACTAGCAAGAATACCACGAAAGCGAGAAAAAGAAGTACGCTATTAACTATTAACGTACCTGTCTCTTCCGAAACGAATGAGTACTGTATCTATGTGTGCGCTACCATCGTATCTCAGGAGTCT
+
;;BC=@BCBBBC@>CCDDCCA@;;;)4??6?@AA??<?<?@AB??@BCB?C?DBB>9888$3,38233;66688.6644444$4<7;.55)5;<6<><<ABCED@C@CD@BBB@BBBBBCCCBBCCBBB@@<??;;5;@@>?>??;@>C@@=@BAABCBB@DEAAAB?BB=AAE=@?CCF=CBB?@;BAA/8818===>?LBB@BABBBC@C>BABBB?A>@000=+0+099.7??;A@BBBAAAC???BBB???BB@@??>>>588A?@@B=>=@?:;:;>>
@ATNG8:01721:02061
GATGGTAGTATTGCACACTCTGTCCAGAAGATCAGGAACTCTAGAAGAATTCAGATTTTTAACACGAGAGTAAACGTAAAAAGAAGGTTTTACAAGACTCACGTTAACAATATTGCAGCAGTACGCACACAATCGAAGCGCAGTAAGGATGGCTAGTGTAACTAGCAAGAATACCACGAAAGCAAGAAAAAGAAGTACGCTATTAACTATTAACGTACCTGTCTCTTCCGAAACGAATGAGTACGAGAGAGCACACGTGTCTACCATCGTATCTCAGGAGTCT
+
BDCC@CCCCAA@ABBBBBBAAABB@BCC@CBBA;;7;>ABCAABD?BD?A=??=99999(:;AAD@?@BCCCC>BBCCDCC5A@;?4;;;.;BC>BBBBCDDCC@C@CC>AAC8;:BBBCDCCCBBBCDDD?BBBE@CBBBA@@@=B=A@@>@EEFDDBB@BBBBBA?CC?@@A<?@BAA9@9:30////(/;6////;?A@@;@=BA@@=@<ABECB?CCCBBBC@C@BBB>CCG>AAAAABAA@A>>899A>>?A>??@BAA<A===BBBBA@??:??>=<
@ATNG8:01722:02052
GATGGTAGCGCACACATAGATACAGTACTCATTCGTTTCGGAAGAGACAGGTACGTTAATAGTTAATAGCGTACTTCTTTTCCTTGCTTTCGTGGTATTCTTGCTAGTTACACTAGCCATCCTTACTGCGCTTCGATTGTGTGCGTACTGCTGCAATATTGTTAACGTGAGTCTTGTAAAACCTTCTTTTTACGTTTACTCTCGTGTTAAAAATCTGAATTCTTCTAGAGTTCCTGATCTTCTGGACAGAGTATGCAGATACTACCATCGTATCTCAGGAGTCT
+
CDDC@CBBBCCCCDCBBBCCBBBBCBBBCBA?:?>>@:@@>B?BBBBBBB@CDCCC?B?@@@B?C@CCCCCCCCC>@@CB:B?B>?ABD>BACC@CCC@CC@BBBCCD@CCGCCCCC@CCC?B?CCDC@AAC@CCDD@BCCCCBBBCBCCCDAAA?BDD?AA?A?BBCCCCBBB;>9999-:;@;;;:;:*;A@AC>BBCCDCCBBB<@B@B0ACBCCAD@CEACCCCDDD?B?BCBBBC?BBB?CCCDCCCCCCBBBDCCBABC@CB?>ADCCCDBD?BBBBB
@ATNG8:01711:02071
GATGGTAGATATATGCACGCTCTACCAGAAGACAGGAACTCTAGAAGAATTCAGATTTTTAACACGAGAGTAAACGTAAAAAGAAGGTTTTACAAGACTCACGTTAACAATATTGCAGCAGTACGCACACAATCGAAGCGCAGTAAGGGATGGCTAGTGTAACTAGCAAGAATACCACGAAAGCAAGAAAAAGAAGTACGACTATTAACTATTAACGTACCTGTCTCTTCCGAAACGAATGAGTAACATAGATATACGTATAGCTACCATCGTATCTCAGGAGTCT
+
@BBCACBCCECBBBBBBBABBBBBC?BCC?BABBC@B>AAAA@@A=AA?B?AA=99999(:;@@@:::@CBBE9>;;7<<<+//)/(///&..72677====@A<>;?A<@@>8==>@=;>>>>@??@?<<8=?<=9=??<;=//-/@6==@>BA888AAB=???@@@=AA<AAA:>==<<3<993:====/8818===?BAA>><>;A8;:<@;@:::;;@@@?@?A7;8;@D8?>><>>>>;;5898;===>====@AA>>>F==:=;;;ACAA@@@@=????@
@ATNG8:01713:02090
GATGGTAGTAGTACACTAGTCATACCAGAAGATCAGGAACTCTAGAAGAATTCAGATTTTTAACACGAGAGTAAACGTAAATAGAAGGTTTTACAAGACTCACGTTAACAATATTGCAGCAGTACGCACACAATCGAAGCGCAGTAAGGATGGCTATTGTAACTAGCAAGAATACCACGAAAGCAAGAAAAAGAAGTACGCTATTAACTATTAACGTACCTGTCTCTTCCGAAACGAATGAGTACACACTCTCATATGACACTACCATCGTATCTCAGGAGTCT
+
;;=@?=DDCCCCCC>?666><;;<B<CDDAAAABBC?B?BC;::BB?BD>@;><987333$33:;:@@@BBCDE=:9;@@:@@<<7<69;;0;@@:CBBBC::9@<@=BE@CCC:>BBCCEBB@@@@@@ABB@CCCC=@@BAAA>>9@>B??=?AAA=:98>AAAA8849A?999=A=??>6?9918::::+6957///55>?@;@<:::<8<:@;@@C@CCDBAAA6;5:AC;??C?BBAABBBC?@?BAA??::9BAABCC::9:BABBB???A??:???AB
@ATNG8:01720:02076
GATGGTAGTGTGTCTCTGAGAGTAGTACTCATTCGTTTCGGAAGAGACAGGTACGTTAATAGTTAATAGCGTACTTCTTTTCTTGTCTTTCTGTGGTATTCTTGCTAGTTACACTAGCCATCCTTACTGCGCTTCGATTGTGTGCGTACTGCTGCAATATTGTTAACGTGAGTCTTGTAAAACCTTCTTTTTACGTTTACTCTCGTGTTAAAAATCTGAATTCTTCTAGAGTTCCTGATCTTCTGGTATGACTAGTGTACTACTACCATCGTATCTCAGGAGTCT
+
BBBC@BBBCCCCCCBCBBBCCCCCCCBBBBBA=>7990;?5;5<@?@?9:49<BAA@C?BCAA6;5<BB@;A;<@99999*4B:?=A@@9000=@<;;??BC??>>@AB@CEGFGFBB@BCC?A<AECCCBBC?CDDD@CBBBCCCCCCBBCCBBB?CAA>@D@C@CBDCBBBCB;?9999-:=@;:::::*;CAAB=BCCDECBBBC@CHDD5CBBCC@B>BD@CCCCCBB>A>ACCCCC@BAA?ACCCBBBBCCDCCBBBCCCC@CCCBBCCCCCBB?BCBAA
@ATNG8:01678:02145
GATGGTAGAGAGACTGTAGCGCACCCAGAAGATCAGGAACTCTAGAAGAATTCAGATTTTAACACGAGAGTAAACGTAAAAGAAGGTTTACAAGACTCACGTTAACAATATTGCAGCAGTACGCACACAATCGAAGCGCAGTAAGGATGGCTAGTGTAACTAGCAAGAATACCACGAAAGCAAGAAAAAGAAGTACGCTATTAACTATAACGTACCTGTCTCTTCCGAAACGAATGAGTACCTCTCAGACGCTCGTCCTACCATCGTATCTCAGGAGTCT
+
=@@C@CBCBBCABAEBBABCBAA@C>CGE?AAAAAA>A?BBAABBB>BD>B=@>>9999+88<;5@@?><559*9:;;;;-5=.9.95,59949;;;;<<<<8@<@@=ABD<???:;;9BBCBBBCBCB@B@@@>@?@AAABB?C@C;;6:A@?@??B=AA@889<@@=AA?7<>@@?8>>95;;<<=+;<6<>>@@AA@@<@=BAA>=:=?BBB@CCCBAAA=@;??@9@::69@@AAAB?BBBBBBA@?@BBB>>;===8>A>=AACCBBBB@DBABA
@ATNG8:01688:02163
GATGGTAGTGTCATATGAGAGTGTGTACTCATTCGTTTCGGAAGAGACAGGTACGTTAATAGTTAATAGCGTACTTCTTTTTCTTGCTTTCGTGGTATTCTTGCTAGTTACACTAGCCATCCTTACTGCGCTTCGATTGTGTGCGTACTGCTGCAATATTGTTAACGTGAGTCTTGTAAAACCTTCTTTTTACGTTTACTCTCGTGTTAAAAATCTGAATTCTTCTAGAGTTCCTGATCTTCTGGTAGAGCGTGCATATATCTACCATCGTATCTCAGGAGTCT
+
A=AB<@@??>CEBBABBBBBBC@@@@@::8=A=ABCB<BB6;49<A=?DD?B@><;5:3:<8829@BBCCBCBBB?BBBBA1BC?89:@:>;==7;;=7<<.666<==8==<<<@?=?BDC?@?@BBBCCCC>CABB>BBCCCDBBBCBCCB@@@>BAA>AA=@=@BBBBA@@C=AACCD;E?B?BDMML5BBBBB=BBB@@ACCCH@CDGG5CBBBCEFACF@BBBCDDD@C@CCBBBB?BAB?BBBBCCBBBBBDCBBABB<<5;;;9;AACCBBB@A@@><
@ATNG8:01697:02200
GATGGTAGACACGTGTGCTCTCTCGTACTCATTCGTTTCGGAAGAGACAGGTACGTTAATAGTTAATAGCGTACTTCTTTTTCTTGCTTTCGTGGTATTCTTGCTAGTTACACTAGCCATCCTTACTGCGCTTCGATTGTGTGCGTACTGCTGCAATATTGTTAACGTGAGTCTTGTAAAACCTTCTTTTTACGTTTACTCTCGTGTTAAAATCTGAATTCTTCTAGAGTTCCTGATCTTCTGGATAGCGACGCGATATACTACCATCGTATCTCAGGAGTCT
+
CBBB?A@@BCBBBCBCBACCCCBBBDBBBC;;:;CCC>AB?B@CBAABCC?BBBBB?B?C@@A@C?BAABBBF@@9@A@@@/>=8=888.6BAB?BA>:=@9==??@@<@AA@>>>><?>?<A<>@@??=;=;?@AA9@@===>>@@AAA@>>>?49:;<?D=B<@@A:;;@A@;@????5?9=46////'/9333)--6---677:0888)2669>;?;AA;AAA??>>=D<BA=;55068838<???@A>>>>>>@????>><><;<@@@A@@@A<B@:::
@ATNG8:01699:02174
GATGGTAGCGCACACATAGATACAGTACTCATTCGTTTCGGAAGAGACAGGTACGTTAATAGTTAATAGCGTACTTCTTTTTCTTGCTTTCGTGGTATTCTTGCTAGTTACACTAGCCATCCTTACTGCGCTTCGATTGTGTGCGTTCTGCTGCAATATTGTTAACGTGAGTCTTGTAAAACCTTCTTTTTACGTTTACTCTCGTGTTAAAAATCTGAATTCTTCTAGAGTTCCTGATCTTCTGGTATGACTGGTGTACTACTACCATCGTATCTCAGGAGTCT
+
CDCC?CCCCCCCDDDDCCCCDDBABABBBCBB??BBE>CC?C?CCCDBCC@CCBAA?C@BBAA=A?BCCCA@BDC:77777'9@<@ABB<BBBB?B@A<AC>ABBDDD=BBECCDBB@CBB?C?CCCCCCCC@DCBB@CBCCCCCC?BBBBCBBC?BBB?BC?C?AACBBCCBB?BDDDD9C?C?AADDD1DBBBB=BAEGEECB@@9>===,@@@CF@C@CB@BCCCCCC>?>@BDBBA?ABC@DCCCDCCC?BBDDCBBBCCD?CCBABBCCCCCB>@@@AA
@ATNG8:01704:02201
GATGGTAGTGTGTGCTCTGAGATTAGTACTCATTCGTTTCGGAAGAGACAGGTACGTTAATAGTTAATAGCGTACTTCTTTTTCTTGCTTTCGTGGTATTCTTGCTAGTTACACTAGCCATCCTTACTGCGCTTCGATTGTGTGCGTACTGCTGCAATATTGTTAACGTGAGTCTTGTAAAACCTTCTTTTTACGTTTACTCTCGTGTTAAAAATCTGAATTCTTCTAGAGTTCCTGATCTTCTGGTAGAGCGTGCATATATCTACCATCGTATCTCAGGAGTCT
+
9::A<@@;5//0//////9<=AC?@A@B@@AA@;@CCC?CCAHACFDCCFC@CCCCC@C?CCCCAD@AAACB@@@A=@ACCC3BB>AABB9>?;;5;?@=@B<?@@CBB>BADBBCBB?BBB@B?CCAABCCC@BBCB?BCBCCCDDCCBBDBAAC@BBB@CDAD?BBC@@;;;B?A@@@@7@=B=;;;;;*;CCCF=BABBBCBBBB5;;;;*;@@@A?AGKHACBBDBCC@C@CC@@@A>@@A>BCICCBBBBBCBBBBDDEDD@C@@AAABCDBBB>???AA
@ATNG8:01720:02195
GATGGTAGCGATCGAGTGTGTATACCAGAAGATCAGGAACTCTAGAAGAATTCAGATTTTTAACACGAGAGTAAACGTAAAAAGAAGGTTTTACAAGACTCACGTTAACAATATTGCAGCAGTACGCACACAATCGATGCGCAGTAAGGATGGCTAGTGTAACTAGCAAGAATACCACGAAAGCAAGAAAAAGAAGTACGCTATTAACTATTAACGTACCTGTCTCTTCCGAAACGAATGAGTACGAGAGTCAGAGCAGAGCTACCATCGTATCTCAGGAGTCT
+
CC@@?@;;@CB>>====BBBCCCCB@BBB?CBCC99598>=>@@AB>AA>A?;:ABBLLF5B?BCHCGCCBCBC>DB;;;;;*;C>B5;;<&9@@96;66>BDBB@B@BF@BBB>A@BBCCCCCBCCBCCCC@CCCC?@?AA@ACB@C@CBB?BBAA@CCA?CCBBBB>BB@BBC?@@>98.:88188888(/<39///99?BB<?<?>>?7;7;>CCEACBBBCCC?B>BDD>DAA?BBBBCBBBBBB=>?CCBBBBB@@@BBB>?@@BCBBB@A>>::::A<
@ATNG8:01724:02179
GATGGTAGGCACTGCGCACACATCCCAGAAGATCAGGAACTCTAGAAGAATTCAGATTTTTAACACGAGAGTAAACGTAAAAAGAAGGTTTTACAAGACTCACGTTAACAATATTGCAGCAGTACGCACACAATCGAAGCGCAGTAAGGATGTCTAGTGTAACTAGCAAGAATACCACGAAAGCAAGAAAAAGAAGTACGCTATTAACTATTAACGTACCTGTCTCTTCCGAAACGAATGAGTACACACTCTCATATGACACTACCATCGTATCTCAGGAGTCT
+
;@@@?BBCAC666>>>>@@BCBCCC=CEDBFFBABCAE@BBDA@AD@CC?CA??:99===,?>AAABBA@@99:,:=AAABB1AD=A6;;;6:<D=AA@@CCCCC?B?BCAAAA?CBBDCCCEBBBCBBBCC@CCBB?BBBBBBA@=B?ABCBCCCDBDBA>ABBA@A=AA?BAA@CBBBF>@::188777(7:4:AACBBCCC@C@CCBB?B?BBCCD@CBABBBA4949>>3?BB;??BAAABAAABAAAB@@@@BBBBBCCC@BBBBBBBBBBBB?BB?@?
@ATNG8:01681:02245
GATGGTAGACACGTGTGCTCTCTCGTACTCATTCGTTTCGGAAGAGACAGGTACGTTAATAGTTAATAGCGTACTTCTTTTTCTTGCTTTCGTGGTATTCTTGCTAGTTACACTAGCCATCCTTACTGCGCTTCGATTGTGTGCGTACTGCTGCAATATTGTTAACGTGAGTCTTGTAAAACCTTCTTTTACGTTTACTCTCGTGTTAAAATCTGAATTCTTCTAGAGTTCCTGATCTTCTGGACGACGCGCACTGACACTACCATCGTATCTCAGGAGTCTG
+
==<A=@;;;@AC;;5554:;445:@?@BBB@B?CCBB>CF@B?BBC@A??=@?A@A39478@C>B8BC>>:9388357555(5839>??7@BBC@DAA>>>:>>;:9A49;>>=>@D7;;>;?<A>>>A>>>=BB>?5;888==><==>A>;;;;58887=?5;5;=====>?=9=8878,/6<76333+--777*--;9;65:;:-555'27;<A;A<AA<@====::5:7=>;;;A<<<>966777@=933---7773222-22222669>@?74=99---
@ATNG8:01681:02260
GATGGTAGTATCTGCACACTCTGTCCAGAAGATCAGGAACTCTAGAAGAATTCAGATTTTTAACACGAGAGTAACGTAAAAAGAAGGTTTTACAAGACTCACGTTAACAATATTGCAGCAGTACGCACACAATCGAAGCGCAGTAAGGATGGCTAGTGTAACTAGCAAGAATACCACGAAAAGCAAGAAAAAGAAGTACGCTATTAACTATTAACGTACCTGTCTCTTCCGAAACGATGAGTACTATTAGACTATCTGAGACTACCATCGTATCTCAGGAGTCT
+
@ABB<A<<<9///////::44545<7::;8<<<<;<7<7:99<<7948@;;6;@BBBBB=+=7<?:8:9;9//(../////$556;.565&5<=9>>>@@@:9:<?8@A9B<;7;4445<<A?@;;;99==:9=@@:?>@BB@AA>C@CCC?@@@CA8888=:887707=3;>:(//////&//5+56:::(2.(.....66::;=3<555-5+22444.4<;:>=;8:)//:.6------8788//(-752-..:::;;<;;<=.338355==B>AB8C=:77
@ATNG8:01688:02248
GATGGTAGAGAGACTGTAGCGCACCCAGAAGATCAGGAACTCTAGAAGAATTCAGATTTTTAACACGAGAGTAAACGTAAAAAGAAGGTTTTACAAGACTCACGTTAACAATATTGCAGCAGTACGCACACAATCGAAGCGCAGTAAGGATGGCTAGTGTAACTAGCAAGAATACCACGAAAGCAAGAAAAAGAAGTACGCTATTAACTATTAACGTACCTGTCTCTTCCGAAACGAATGAGTACACACTCTCATATGACACTACCATCGTATCTCAGGAGTCT
+
BCCE@CBBAABFCCCBBBBBCBBBB<BBC?CDBB>><>=@BCBCCA>AA>B>BB@@@CCC3A?A@>@CCBB@>>7>@ACEEE2BB?B5;;;6<CCBGBBBDECBB@C@CC@A@A>AABBBCDCCECCCCBBB?CCBB?BA@@BCA@>B@BAA?ACCCCCCC?BBBBAA?BD?B=>;>@@@@:???>;;;::.;><A877>??CD7:7;@BB:>:=?BED?BBBBBCD?B?BBD>CBA=ACBBC??@BBBBBCA=?AACAAAAABC?CCCAABCCCBBB?BB@>>
@ATNG8:01708:02249
GATGGTAGTAGTACACTAGTCATACCAGAAGATCAGGAACTCTAGAAGAATTCAGATTTTAATCACAGAGAGTAAACGTAAAAAGAAGGTTTTACAAGACTCACGTTAACAATATTGCAGCAGTACGCACACAATCAAGCGCAGTAAGGATGGCTAGTGTAACTAGCAAGAATACCACGAAAGCAAGAAAAAGAAGTACGCTATTAACTATTAACGTACCTGTCTCTTCCGAAACGAATGAGTACACACTCTCATATGACACTACCATCGTATCTCAGGAGTCT
+
;;@B665?==:<6<<<<<;;;5555.555.559?=@:>7@@?99992983823333377*3-339333:99979:,8;66666'//(/0666.6:;4::::<:=AA5;8;;5878:=;;<CCIHGE;;;AA@@<@AA;@@@???@?:@=A;;69??@A@??;?AABBC?A@<??<8<<755(55/(/5555'--(----555993965559595:8@99454443376;6;;;5;7707?@BBBBB@@777;9555787489987?ABACAA=>>=//)/:8-/
@ATNG8:01714:02225
GATGGTAGCGCGACGAGCGTAGACCCAGAAGATCAGGAACTCTAGAAGAATTCAGATTTTTAACACGAGAGTAAACGTAAAAAGAAGGTTTTACAAGACTCACGTTAACAATATTGCAGCAGTACGCACACAATCGAAGCGCAGTAAGGATGGCTAGTGTAACTAGCAAGAATACCACGAAAGCAAGAAAAAGAAGTACGCTATTAACTATTAACGTACCTGTCTCTTCCGAAACGAATGAGTACTATGTAGAGCTCTATACTACCATCGTATCTCAGGAGTCT
+
=@@D@BCBCCFCCBCCCDBBBCCCD=BBC?BBCACD?C=BBBBBBB?BC?B@BB?>????.>=BC@???BBAAD:@@@>???1=B<B4:::&9@C9>BBBCCFBB?B?CC@AAA?BBCCDBBCCCBBBCCCC@BC@@=@ACAAD?>;@>AAA>ADBBBCCD?BBAAAB@CF@???<??FFD=98818::::+:>:>888@@@CE<?;?>>E<><>@BBB?BBCCCBB7:6:@@9@@C59:BAAABBBBBBCB@@@@A@AA>>=>><>??AA@@???==9:;;>:
@ATNG8:01687:02275
GATGGTAGCTCACGTACGTCACACGTACTCATTCGTTTCGGAAGAGACAGGTATGTTAATAGTTAATAGCGTACTTCTTTTTCTTGCTTTCGTGGTATTCTTGCTAGTTACACTAGCCATCCTTACTGCGCTTCGATTGTGTGCGTACTGCTGCAATATTGTTAACGTGAGTCTTGTAAAACCTTCTTTTTACGTTTACTCTCGTGTAAAATCTGAATTCTTCTAGAGTTCCTGATCTTCTGGACAGAGTGTGCAGATACTACCATCGTATCTCAGGAGTCT
+
879@9//6<@;5595<549@BABBCCCHCECC?CBDD<BA?A?BBCCCCC;?@BBB>B>BABB?B?CBBBBB@AB?BBBBB3BB>>=DD;AAA@>BCC>@@598ACAA=>>>@@@??<??@<?<AC?>==;?9@@DC9==;=>AA@@@>AB??>?:9::8=?;@;>>?@<<=:;5;AACC6=8=:8////(/<999)--3---63-/...&.78==5:57737@@>;;;:><@@;<;@8;;?<AB@:://///<@AA=>=@@@=@@@@@>>=AA@@>>=<=9
@ATNG8:01678:02333
GATGGTAGCATCATGCATATCTCACCAGAAGATCAGGAACTCTAGAAGAATTCAGATTTTTAACACGAGAGTAAACGTAAAAAGAAGGTTTTACAAGACTCACGTTAACAATATTGCAGCAGTACGCACACAATCGAAGCGCATTAAGGATGGCTAGTGTAACTAGCAAGAATACCACGAAAGCAAGAAAAAGAAGTACGCTATTAACTATTAACGTACCTGTCTCTTCCGAAACGAATGAGTACGATGAGAGAGCTCTCTCTACCATCGTATCTCAGGAGTCT
+
@B@@=ABDCGCCCBCBCCDBBBBBB@BCB@CBBB@@>A=?>BACCB>AB?B@BBB@@@@B+@>C@>A>AB@@@B:><;;;;;*;C>A5;;:&5<<7<A;@CBBCC?B@AA?ACE?BBAACAAACECDCBBBD?C@AA@DA@@AA<?<@@CBB?BBBBAA@B?BBCB>>;??=AAB?B???A:8987B=>?B+?@<@???BBACC=?=?BBC@B?ABBCC><>>?888>>;?BG:@BB?BBBCDCCBBBBBBBB@@@>>>@AA::::==>>>CCCCAAA@BB@>>
@ATNG8:01691:02343
GATGGTAGCTCGCTGATGATATCTCCAGAAGATCAGGACTCTAGAAGAATTCAGATTTTTAACACGAGATTAAACGTAAAAAGAAGGTTTTACAAGACTCACGTTAACAATATTGCAGCAGTACGCACACAATCGAAGCGCAGTAAGGATGGCTAGTGTAACTAGCAAGAATACCACGAAAGCAAGAAAAAGAAGTACGCTATTAACTATTAACGTACCTGTCCCTTCCGAAACGAATGAGTACTACTCTCAGAGACACACTACCATCGTATCTCAGGAGTCT
+
CEDD?BBDCCCBCCBBHCCCCCCBC?CCB@BBBBCB@BBABBCCA>AA>A?BAB@AAAB2B@CCBBBBCD?BB=?AABBBA0AB>B<AAA7ABC@CBBCCCDDD?C?CC@CBB?BBAACCCCECCCDCCCC@CC@@>ABBB@@@A?B@D??>?C@@ABBB@BCBBBC?BB@>=>?BCAA@:@?:4:>>>?/>A;?;;;AAFAA:>;>ABB8;7;ACCC?@A@CD>B?B@BBB=BBD@BA@BCCCCCAAACAAAAABCCC@@AAC?BBAABBBCCCCC@AA@<=
@ATNG8:01710:02352
GATGGTAGCGCACACATAGATACAGTACTCATTCGTTTCGGAAGAGACAGGTACGTTAATAGTTAATAGCGTACTTCTTTTTCTTGCTTTCGTGGTATTCTTGCTAGTTACACTAGCCATCCTTACTGCGCTTCGATTGTGTGCGTACTGCTGCAATATTGTTAACGTGAGTCTTGTAAACCTTCTTTTTACGTTTACTCTCGTGTTAAAAATCTGAATTCTTCTAAGTTCCTGATCTTCTGGACGACGCGCACTGACACTACCATCGTATCTCAGGAGTCT
+
:77969;===966?=;;?BBBA@;;;<<;::=7<566)5A.516==99;;05:::<09.4:37395=956<@<;>044;::'9949:;;5;=??<?;;7;>29:994549;;;;=>>8<<<7929@@@@<<>ABC@@=?ABBAA@@BA@@@;;;:=AAA?CB?A<?>?::995D;;999,45:6;<<<=+==B@C=@:99@@@@9929999$959>>:??B@?D@@>?A=A;A@?AA?=@=>9>=000A>>=@@@CA=00000*00//9<<:;;<<:==<=<
@ATNG8:01718:02363
GATGGTAGCTCGCTGATGATATCTCCAGAAGATCAGGAACTCTAGAAGAATTCAGATTTTTAACACGAGAGTAAACGTAAAAGAAGGTTTACAAGACTCACGTTAACAATATTGCAGCAGTACGCACACAATCGAAGCGCAGTAAGGATGGCTAGTGTAACTAGCAAGAATACCACGAAAGCAAGAAAAAGAAGTACGCTATTAACTATTAACGTACCTGTCTCTTCCGAAACGAATGAGTTACTACTCTCAGAGACACACTACCATCGTATCTCAGGAGTCT
+
>;<A8@CA?;<??=@@CCB995;;<8<?C?BBBACC@C?CCCCB@@=@B>B@CBA99999(:399??>>?BA<;.95:949&5<5:.55)5;;7<<<<<:::@<A=AC@CBB?BBBBC@AADECCCCDDB?BA;;8;CBBBCAA=A>A@@=@CCCBBBB?CCCCCC?CC?BBB?BCCCD<?;@588DDK/??<@====>>@@=A7;;AA3858ACBC@CDBAABB@C=AAE@::9>?>?CC?BB:98BB>>>BBB@AAA>>=@@=A???>>==??;;5:>777
@ATNG8:01721:02350
GATGGTATCTGCTGATGATATCTCCAGAAGATCAGGAACTCTAGAAGAATTCAGATTTTTAACACGAGAGTAAACGTAAAAAGAAGGTTTTACAAGACTCACGTTAACAATATTGCAGCAGTACGCACACAATCGAAGCGCAGTAAGGATGGCTAGTGTAACTAGCAAGAATACCACGAAAGCAAGAAAGAGAAGTACGCTATTAACTATTAACGTACCTGTCTCTTCCGAAACGAATGAGTACACACTCTCATATGACACTACATCGTATCTCAGGAGTCT
+
EDBB?BBBBBDCBCBCCCCC@A@D@CCB?BBBBAA>A@CBBAABC?BB=@=?>>79999'9;ABBBBBBB@@>6>;9:;;;':=<?4999&5>>9;A<ACCDCC?C@BB@BBB<?>BBCBBBDDDDDBBBC@BA@@;?>????@A=B?BBB?CDCCCBCA?BBBBBB?BC@C>>8<?999+99938==4=?BE<AAAAA>BBC@C@CCCC>@=@BBBC?BBCBA@@4949AA;BBB?BBBBBBBBBCBBBB@@???BBBCCCBAAACCCBCCBC@@<AA@>>
@ATNG8:01724:02355
GATGGTAGAGTATCATGTGTATCTCCAGAAGATCAGGAACTCTAGAAGAATTCAGATTTTTAACACGAGAGTAAACGTAAAAAGAAGGTTTTATCAAGACTCACGTTAACAATATTGCAGCAGTACGCACACAATCGAAGCGCAGTAAGGATGGCTAGTGTAACTAGCAAGAATACCTCGAAATGCAAGAAAAAGAAGTACGCTATTAACTATTAACGTACCTGTCTCTTCCGAAACGAATGAGTACATAGATATACGTATAGCTACCATCGTATCTCAGGAGTCT
+
4::;5;;=@B@?6665559>:988::=78-7<>;;??D?BBBDCBB?BC?C>AA@;;;;;*;=BBCCCBB;;:A;??:9999$5<<?;???./0/@:00///68;:6<8==8@BB989?>@BCCICCBB@@@@=@@CC>@?BBBBBB?B?A;;7:CBABAAA@BCDBBB?BC<????C@@AF0//?>788888*6=37///;9>>A<A=;;;><><AACAA?ABBCBBB@C@BCC?DCCACACABBBBBBBBBB@AABAAAA@@:;;;??==ABBBBCCC?BAA>=
@ATNG8:01681:02397
GATGTAGCGCACACATAGATACGTACTCATTCGTTTCGGAAGAGACAGGTACGTTAATAGTTAATAGCGTACTTCTTTTTCTTGCTTTCGTGGTATTCTTGCTAGTTACACTAGCCATCCTTACTGCGCTTCGATTGTGTGCGTACTGCTGCAATATTGTTAACGTGAGTCTTGTAAAACCTTCTTTTTACGTTTACTCTCGTGTTAAAAATCTGAATTCTTCTAGAGTTCCTGATCTTCTGGAGATATCATCAGCGAGCTACCATCGTATCTCAGGAGTCT
+
CCCBBCBCCDCBBBCCCBBBBBBBCCCCBB>BA@@<AD@E?BCBBCDC@CCCCC@C@DCBA?CBCBBBCCCEC>BBDDE1CB?BBCC=BBBB@BCDBCD;;;CCBCACBCCCCBC?BAA<@<BB@BBCBB>BBCC@EBBBCDCCCBBCBBAA@?CCD@CD@B=??CBBBCCC?ABBBB;B@D>;;;;;*;BACF=A@BBDCCBBB=@A@A,A@?AA?A@CC@BBBCCCB?C@CBBCBC?BBC@CCCCCCCCCCBAAABB@@@@;?A@ABBCEDCCC????BC
@ATNG8:01688:02375
GATGGTAGATACTCGCTGATACACCCAGAAGATCAGGAACTCTAGAAGAATTCAGATTTTTAACACGAGAGTAAACGTAAAAAGAAGGTTTTACAAGACTCACGTTAACAATATTGCAGCAGTACGCACACAATCGAAGCGCAGTAAGGATGGCTAGTGTAACTAGCAAGAATACCACGAAAGCAAGAAAAAGATGTACGCTATTAACTATTAACGTACCTGTCTCTTCCGAACGAATGAGTACTATAGACTATCTGAGACTACCATCGTATCTCAGGAGTCT
+
BCBC@CBABCCCCCCBBCCBBA@@@;@CB@AAAAAA>A@BCDAAAD@CD?B>>=<98878(89=>@B@;<8;;A:=;;;;;;':?;@2999&5<>8?A@CBCCCC<@=@A=AAB?ABBBBBBCCCBBBAA@@<@@@@>A@AABBBG?B>B;;7;B@@@BBB@CCBABA?BC@CBB?BCBBB;?:818:::;+;>>>>A?>=BCB@C@@@@@=A?@?ACC?BCB;:9=8;1771333,737>?A>>=<7222226<@@955<<:=4=998::;9:9;;733389
@ATNG8:01713:02416
GATGGTAGTGTCATATGAGAGTGTGTACTCATTCGTTTCGGAAGAGACAGGTACGTTAATAGTTAATAGCGTACTTCTTTTTCTTGCTTTCGTGGTATTCTTGCTAGTTACACTAGCCATCCTTACTGCGCTTCGATTGTGTGCGTACTGCTGCAATATTGTTAACGTGAGTCTTGTAAAACCTTCTTTTTACGTTTACTCTCGTGTTAAAAATCTGAATTCTTCTAGAGTTCCTGATCTTCTGGTATGACTAGTGTACTACTACCATCGAATCCTCTTAGTCT
+
CDBB?BCBCBBBEC@BCCCCCCC@@BCDBB?B=BDDD>CC@C@CCCCCBB>ADCCC?C?CCCB?C?CCCCCCCCA:99999':@;@AED>BBBB@BDC@CCACCCCBC?BBCEEEED?CAA?C@DCCCBCCC@CFBB?BACCBBBCCBBBCC@BA@C@@>AC@D@ABBBCBABE@B::::5:=A<@@CCC5CCBCB>BDCCDCCCDC@BCBB5BBBCCBJBCC?BBBCCAA>@@BBBCDB@BBB?BCCCCCCCCCCCCCBCBBCC?CCCCC?CC@????BBB??
@ATNG8:01724:02384
GATGGTAGCACACGAGATCTCATCGTACTCATTCGTTTCGGAAGAGACAGGTACGTTAATAGTTAATAGCGTACTTCTTTTTCTTGCTTTCGTGGTATTCTTGCTAGTTACACTAGCCATCCTTACTGCGCTTCGATTGTGTGCGTACTGCTGCAATATTGTTAACGTGAGTCTTGTAAAACCTTCTTTTTACGTTTACTCTCGTGTTAAAAATCTGAATTCTTCTAGAGTTCCTGATCTTCTGGTGAGATATGCATGATGCTACCATCGTATCTCAGGAGTCT
+
AB;;:;?DCCFICCBAA@BCCBCCCCCCCCBB@BCBB>CD@D@@??CDBB?BCBBB?B@AAAB?C?BCBAAA@?=599:9:$3717;@@9?CA?<?@@;@A>AAAABA<>>??A>==:>AA=A=@@@>;;;;=BABB<????===?>???H>==>;===;>>;>=>>>@A?>>><>>>@@5?;>8::9:9)9=888-8=====>>>@;@DDD/D:::A<A=AB:>=?<<==8=;?AAA@@<@?@<@>>=A@??>=>AAA>>>>@@;@>>=?AAAA>>><@@A>?
@ATNG8:01697:02442
GATGGTAGTGTCATATGAGAGTGTGTACTCATTCGTTTCGGAAGAGACAGGTACGTTATAGTTTAATAGCGTACTTCTTTTTCTTGCTTTCGTGGTATTCTTGCTAGTTACACTAGCCATCCTTACTGCGCTTCGATTGTGTGCGTACTGCTGCAATATTGTTAACGTGAGTCTTGTAAAACCTTCTTTTTACGTTTACTCTCGTGTTAAAAATCTGAATTCTTCTAGAGTTCCTGATCTTCTGGGTGTATCAGCGAGTATCTACCATCGTATCTCAGGAGTCT
+
5:<<8<<<656BB;95BA:569955554=;464/<<;1//)/)/////5=9<;:::)//////(47;;8;;::::7<<<==+<=7455;5;<==066;5;=6;?>>@B696;<<666:><<:>055:;59992966?:>==??@CCBCBCAAACC?@??@B>7@495;<@@@@?240///&/)/)/9999(9;444)54455;<<;;6;===+=<;;;7<9@B?BCCDDBB=A=A;;;A@=A;;;0;;;:?A?@AB@BA?ABB99469@@@BCBCC??;?@?99
@ATNG8:01714:02440
GATGGTAGTGTGTCTCTGAGAGTAGTACTCATTCGTTTCGGAAGAGACAGGTACGTTAATAGTTAATAGCGTACTTCTTTTTTCTTGCTTTCGTGGTATTCTTGCTAGTTTACACTAGCCATCCTTACTGCGCTTCGATTGTGTGCGTACTGCTGCAATATTGTTAACGTGAGTCTTGTAAAACCTTCTTTTTTTACGTTTACTCTCGTGTTAAAAATCTGAATTCTTCTAGAGTTCCTGATCTTCTGGGTGTATCAGCGAGTATCTACCATCGTATCTCAGGAGTCT
+
BDDC?BCCCCCCCCCCBABBBBCCCBBBBBA?:?>??:?C?C?CCCCCCC?CDCCC?B@DCCC?C@CCCCBBBCC@CCCCDB)A@=A@AB:ADA@=@;:4:A=AAAE;;;.;CEEHCCC@CCC@C@CDCCBAAC@CCDE@CCCCCCCBCCCCDBBBB?C@?<@@<@?BBBBBCBCC=B:9:96:=?=::9:9::#;CAAB=BCECCCCDDDACCCC5CCCCD@C@ED@DCCCCAA?A?CBBBCC;=99949@@@CBCCCDCB@CDEDCC@BBBCCCBBBDAB?BBA??
@ATNG8:01684:02479
GATGGTAGATACTCGCTGATACACCCAGAAGATCAGGAACTCTAGAAGAATTCAGATTTTTAACACGAGAGTAAACGTAAAAAGAAGGTTTACAAGACTCACGTTAACAATATTGCAGCAGTACGCACACAATCGAAGCGCAGTAAGGATGGCTAGTGTAACTAGCAAGAATACCACGAAAGCAAGAAAAAAGAAGTACGCTATTAACTATTAACGTACCTGTCTCTTCCGAAACGAATGAGTACGAGAGAGCACACGTGTCTACCATCGTATCTCAGGAGTCT
+
9>>:5;;<CCBBBAAABBCDCBBBC>DDE@BAA???;@?@>;;>7803<>A6<@?88887$31553---7----'-30////$5;6;.55)5;;8666;<==;;7;<AA<AAA=@A??@BBBCDCCCCBBB@B@@@<@ABAABBB?B>AA@=@BDCCAAB?BBDDDD@BB=AAA<@>887*333,27CCCC'=<8<578=<<<?<?;AAAA=@=>=CED@BC@@@@>;?3:::/9??=ABBBCCDCBBAAABBBBBBA==>A>::3::;;?CA>>A>>:===??
@ATNG8:01684:02508
GATGGTAGGAGACACGTCGCACACGTACTCATTCGTTTCGGAAGAGACAGGTACGTTAATAGTTAATAGCGTACTTCTTTTTCTTGCTTTCGTGGTATTCTTGCTAGTTACACTAGCCATCCTTACTGCGCTTCGATTGTTTGCGTACTGCTGCAATTTGTTAACGTGAGTCTTGTAAAACCTTCTTTTTACGTTTATTCTCGTGTTAAAAATCTGAATTCTTCTAGAGTTCCTGATCTTCTGGTGTCGTCTATCATGTACTACCATCGTATCTCAGGAGTCT
+
<?:@=@CC?CDDCCBCBCCDDBCCEBAACCCCABBBB=BB?B@C@@@BBB@BCBBA7759AAB?B@DEB?@BCCC?CCCEC3A;:=>??9?BBB?AAB@BB<88:?>>8>>???>==;===:><?BBBA;;;:>===:=?A7>>;;;>=;;;;;?=FD688:=:=B>>?>BCC@BBBCC7B=@=;;;;;*;C@A@8;;<?CB@;;;5:??@1>@@@B?B@BC?CCBBAAA>?;?ABBBB?BBB?>>:A@=888A???A@@@???=@@?;;;>?>?>>;>?><<
@ATNG8:01687:02515
GATGGTAGCCACACATAGATACAGTACTCATTCGTTTCGGAAGAGACAGGTACGTTAATAGTTAATAGCGTACTTCTTTTTCTTGCTTTCGTGGTATTCTTGCTAGTTACACTAGCCATCCTTACTGCGCTTCGATTGTGTGCGTACTGCTGCAATATTGTTAACGTGAGTCTTGTAAAACCTTCTTTTTACGTTTACTCTCGTGTTAAAAATCTTGAATTCTTCTAGAGTTCCTGATCTTCTGGGTGTATCAGCGAGTATCTACCATGTATCTCAGGAGTCT
+
BB00)//;;5<=AAAB@@A@?AA@@@@?@@A>@???9?C>A@BBBBCCC?>>>A@=@????B?B?BBBA<<<57.29999*=?:>==</579B?BHD=AA<AA?;;>:==A@@@>><>@@<A=:;:?@:9:9=??@:>>?>>>::;==BB;;;?<;;;<@@<@<===///@:95:>=AA2>:=::::::):<:;;1;=>===>=;;5;??>/@==8;;7;=CC<AAA>??A<A;@@A@<=1333;.---99663:=:///8;98?<?A>>><<666=9<::>?
@ATNG8:01693:02499
GATGGTAGTGTCATATGAGAGTGTGTACTCATTCGTTTCGGAAGAGACAGGTACGTTAATAGTCAATAGCGTACTTCTTTTTCTTGCTTTCGTGGTATTCTTGCTAGTTACACTAGCCATCCTTACTGCGCTTCGATTGTGTTCGTACTGCTGCAATATTGTTAACGTGAGTCTTGTAAAACCTTCTTTTTACGTTTACTCTCGTGTTAAATATCTGAATTCTTCTAGAGTTCCTGATCTTCTGGCTCTCGTAGACAGATACTACCATCGTATCTCAGGAGTCT
+
;6>>;=BBCDCCCCBBEBBCBBBA@@ECCBBB@CDDB=BB=B:AB@@;CC?BBBBB@D?AACBBB?BBBCCAAAC<?@A@@0@@>=9;;0;=@A>AAC?AB?AAABBB@BCAA???D@DCC?B?BBBBBBAA<ACCC@CCCGACCCCCCCBBB@@<AA@<@E>B@AB@BDECCD?B;;;;.;5;5;CDEF5C@@BD7;;ABBB<;;F?BB>BBBCCCC@C@CC@CCDCCBB?A=@@ABAD=@:;7;AAAAAABBBA;;;;;;BAC>AA@@???@?A::6:A?99
@ATNG8:01713:02475
GATGGTAGGAGACACGTCGCACACGTACTCATTCGTTTCGGAAGAGACAGGTACGTTAATAGTTAATAGCGTACTTCTTTTTCTTGCTTTCGTGGTATTCTTGCTAGTTACACTAGCCATCCTTACTGCGCTTCGATTGTGTGCGTACTGCTGCAATATTGTTAACGTGATTCTTGTAAAACCTTCTTTTTACGTTTACTCTCGTGTTAAAATCTGAATTCTTCTAGAGTTCCTGATCTTCTGGTGAGATATGCATGATGCTACCATCGTATCTCAGGAGTCT
+
999A@CAD@C;9;B669@@@B;;;AAB@<B@@;@ABB=BC?B@AAACCCC?CBBBB=A<ABBB?B@BBBBBBB@A6@@=?=.><1;;;9/9?@@;??@<@A59:@>AA:==AA@@@A=???<B=@@<::;;><@BBB;>>@@====>>>>B;;;@;;;;<AA;?;;;;:;;7;;,//;<<-7177=====+==>>>5==>===<:<>1888)7==>B<A;AA=@AA?;;;=A=AAA???<AAA=>=>?>:99=<999866///939:::=A@@?@@A<ABBAA
@ATNG8:01689:02525
GATGGTAGCGCGACGAGCGTAGACCCAGAAGATCAGGAACTCTAGAAGAATTCAGATTTTTAACACGAGAGTAAACGTAAAAAGAAGGTTTTACAAGACTCACGTTAACAATATTGCAGCAGTACGCACACAATCGAAGCGCAGTAAGGATGGCTAGTGTAACTAGCAAGAATACCACGAAAGCAAGAAAAAGAAGTACGCTATTAACTATTAACGTACCTGTCTCTTCCGAAACGAATGAGTACAGAGAGTACGATATGTCTACCATCGTATCTCAGGAGTCT
+
?@BC?BCCDBBBCCCBBBCCCBBBB>BCC@BBBCBB?B>BBBBBBB>BB>B<>???@@@A2A@CC???BBBCCC>CBCCBAA2::2;5;;;*9@B?AB@BBBBBB@A?CC>A@B?BCCCBBBCCCCBABCCC@CBBB?BBBBBBBA=@=A??=@BBBCCDC?CBBBBB?AC?BBB?AA>?>8==>;98888(8=:>878AA???<?<??AA:=9<AA@@=@BAAABB?B@BBA<AAA=AAABBBCCBBBAAABBBBBC@A>;;@A:@>>>;;;?;<=@<<<=<=
@ATNG8:01694:02537
GATGGTAGTGATACAGATCAGACACCAGAAGATCAGGAACTCTAGAAGAATTCAGATTTTTAACACGAGAGTAAACGTAAAAAGAAGGTTTTACAAGACTCACGTTAACAATATTGCAGCAGTACGCACACAATCGAAGCGCAGTAAGGATGGCTAGTGTAACTAGCAAGAATACCACGAAAGCAAGAAAAAGAAGTACGCTATTAACTATTAACGTACCTGTCTCTTCCGAAAACGAATGAGTACGTGTGCGACGTGTCTCCTACCATCGTATCTCAGGAGTCT
+
A@@E@C;99BBBC>==@;?@D@@:;5:;A;@A:::=7:7:8=:?BC=@A8?9???ABBBB+=8=??BCB???DD::8;;:;:$9<6;.555&5994;>>ACDECD@C?@@=@AA=@@BBCCCB;;<ABBBBD?BBBC@DBBACBBC?B=A::7;AACC@@?@CCC?@@@BC?BBB=@?::9,89<8=>@@@.==178>>@@@@B=B:<;<=1818<;;;@A@@CC@@:=<9:::-9@@;@@ABBAB??998A@ABB>>>BAA<@@D5;;;8:8<<>=@@?BC@AA
@ATNG8:01711:02557
GATGGTAGAGTATCATGTGTATCTCCAGAAGATCAGGAACTCTAGAAGAATTCAGATTTTTAACACGAGAGTAAACGTAAAAAGAAGGTTTTACAAGACTCACGTTAACAATATTGCAGCAGTACGCACACAATCGAAGCGCAGTAAGGATGGCTAGTGTAACTAGCAAGAATACCACGAAAGCAAGAAAAAGAAGTACGCTATTAACTATTAACGTACCTGTCTCTTCCGAAACGATGAGTACTATAGACTATCTGAGACTACCATCGTATCTCAGGAGTCT
+
=944.5:;:<<<<::555549444:.443-39;<<<>A?BBCCDDD@CC@B@BCBBBCCB5B@CCCCCCBB@@@;@ABCCBC2BA=A5;;;.<A@>B;;;CBAAC=?=?B?B??<?AAABCCCCCCICBBBC?CCBB?BBBB??>B:>:?:96:BBBBCBB@CCBBBB?AA=???390;;;3000*0==@@0=@8;;;;@@>=<<@<@@??:>:>?CCCACCA@@CC@C@A@?9@;;;@?AAABCB?@?BAAAABBBDCC@@@D@CBBBCBBBCBCB>AAAAA
@ATNG8:01722:02545
GATGGTAGGTGCACATGAGTGTATCCAGAAGATCAGGAACTCTAGAAGAATTCAGATTTTTAACACGAGAGTAAACGTAAAAAGAAGGTTTTACAAGACTCACGTTAACAATATTGCAGCAGTACGCACACAATCGAAGCGCAGTAAGGATGGCTAGTGTAACTAGCAAGAATACCACGAAAAGCAAGAAAAAAGAAGTACGCTATTAACTATTAACGTACCTGTCTCTTCCGAAACGAATGAGTACGATGAGAGAGCTCTCTCTACCATCGTATCTCAGGAGTCT
+
EBBB@CCC?;99A>CBCCCCCBCCC@DCC>BBB@AA@C@BBBCC@@>@B@C@CCC@@@@@1@@CCBAAEDDBBB<BABACCC5CB@C<@@@8@CC@@@@AAA@BB?B@AA>ABB?BBBCDCCBCCCCC@@@B>@ABB?BBCCBBBB>C?C??>?DFDBCBA>BBBBBB=;;58881898889*9>>;977888%/<69///8;>@A7;79=>=/7/58BAB?CA@@AAA<@<@AA;ABC?CGBBCBBBB>?>BBBBBBC@@AAAA??;??>>BBBBBBBB?=88?>
@ATNG8:01728:01963
GATGGTAGAGTATCATGTGTATCTCCAGAAGATCAGGAACTCTAGAAGAATTCAGATTTTTAACACGAGAGTAAACGTAAAAAGAAGGTTTTACAAGACTCACGTTAACAATATTGCAGCAGTACGCACACAATCGAAGCGCAGTAAGGATGGCTAGTGTAACTAGCAAGAATACCACGAAAGCAAGAAAAAGAAGTACGCTATTAACTATTAACGTACCTGTCTCTTCCGAAACGAATGAGTACTACTCTCAGAGACACACTACCATCGTATCTCAGGAGTCT
+
@CBB>BDDCCCIBBBCDDDDCCCAA?ABB?BBBCBB?B?AACBEBB?BC@C@DBB@@@@@0A@ECCCC@@ACCD?BBCBGGG3CB@B6;;;5;BB>::6:=BBEC?B?A@;989>BBBBDCBAAACCCBCCC@CBBB?BBBBBBBA=B?DAA?BBBBDBBB?ABCCCC>==:>BA=A@999+:==9:9:9:(8>:?@BB=>=BA1638>>A7;7;BCCBGCBBABCD@D@BBB=B@@=@CBBBBBBBBABBBBABBBB?@?BBBB>>>>>B>>>>>>A;:::@>
@ATNG8:01733:01923
GATGGTAGTATCTGCACACTCTGTCCAGAAGATCAGGAACTCTAGAAGAATTCAGATTTTTAACACGAGAGTAAACGTAAAAAGAAGGTTTTACAAGACTCACGTTAACAATATTGCAGCAGTACGCACACAATTGAAGCGCAGTAAGGATGGCTAGTGTAACTAGCAAGAATACCACGAAAGCAAGAAAAAGAAGTACGCTATTAACTATTAACGTACCTGTCTCTTCCGAAACGAATGAGTACTATAGACCTAATCTGACGACTGCCCAAGACAGCACGAG
+
ABDD@CCCDCCCCBBBBCCBEDDDC?BAA?CCCC??=?@BCD@@@A?BC>A>BBA77777.:?CAAABBDBBBE==;;;;;;*;A>C5;;;&9AA9>ABCCCDBB?CACC:;:D>AA@ABCDDDFCCCCC@@4;6;A@CA@ABBBB@B@B<;7:CAAACCA>AGDBBB?BB?BBB=??>>>5<9818<>>>/;<5:///;;KGD;?;?@@A=A=@@BCC@DCBAB@=393:==6<??9;><<78377665--(-6(--/4334;<<:88/7(------/3443
@ATNG8:01759:01952
GATGGTAGCACGACACGACGATGTGTACTCATTCGTTTCGGAAGAGACAGGTACGTTAATTTAATAGCGTACTTCTTTTTCTTGCTTTCGTGGTATTCTTGCTAGTTACACTAGCCATCCTTACTGCGCTTCGATTGTGTGCGTACTGCTGCAATATTGTTAACGTGAGTCTTGTAAAAACCTTCTTTTTTACGTTTACTCTCGTGTTTAAAAAATCTGAATTCTTCTAGAGTTCCTGATCTTCTGGGATGTGTGCGCAGTGCCTACCATCGTATCTCAGGAGTCT
+
BBBC@BBCCDDAAABFDDC@@BCDFEBBCC@@?@BCG>BB?C?BBCCCA@>AA@@@=A=@B=A<??BAA??=@;88989(8=8=979,388=5@AA=BC08867<<8<AB@@?>>:??A;A:?A;;;>>?<?@@@:=>>;==@@AA>>=??884;?A;AA=A=AA>?>=?;;4788786$2.505;====&::333-3...7789222)2::::&999882855505:::B>>5:7:<<=:616666.6///77;9<?=768?;>?@9======>>@AAA<??A>>
@ATNG8:01760:01956
GATGGTAGGTGCACATGAGTGTATCCAGAAGATCAGGAACTCTAGAAGAATTCAGATTTTTAACACGAGAGTAAACGTAAAAAGAAGGTTTTACAAGACTCACGTTAACAATATTGCAGCAGTACGCACACAATCGAAGCGCAGTAAGGATGGCTAGTGTAACTAGCAAGAATACCACGAAAGCAAGAAAAAAGAAGTACGCTATTAACTATTAACGTACCTGTCTCTTCCGAAAACGAATGAGTACTATGTAGAGCTCTATACTACATCGTATCTCAGGAGTCT
+
?A@B?A@A=>;<;;<?>>=CCCBBA?;:9?AAAA::7:=@??:;:;4:?9=:?AAACDDE5D@AABBB@@@@AC=A@ACBBB1AA=@;???3<=@=985B<<<88484886<<;8?B<@BC@AABBAA@@@B>B;9:=B@=@@A::8;@DBC@D@@@A:89>ABC>?>=AA;AAA9>?>>@27736222222#28382222227838055==37379>@=9;966;=<8<.4444&444.43899::;:::=337>====<7>?665<9::89?;>>>==88887
@ATNG8:01741:01989
GATGGTAGAGTATCATGTGTATCTCCAGAAGATCAGGAACTCTAGAAGAATTCAGATTTTTAACACGAGAGTAAACGTAAAAAGAAGGTTTTACAAGACTCACGTTAACAATATTGCAGCAGTACGCACACAATCGAAGCGCAGTAAGGATGGCTAGTGTAACTAGCAAGAATACCACGAAAGCAAGAAAAAGAAGTACGCTATTAACTATTAACGTACCTGTCTCTTCCGAAACGAATGAGTACTGTATCTATGTGTGCGCTACCATCGTATCTCAGGAGTCT
+
CDDC@DCBCCCDDCBBBBBBBBBBB?BAB?BBCDA@>@?BBCCCDD@CC@B?@@?99999*;?DCHECCCCCCC=CCCDCCC1B@=@2999.;BB@AAAABCCBB>B?BB=@@B:>>BBCCDCEBBCCCCCC?CDBB?BBBBBBAA>B@CBB@BBBBBCCA?ABA@@@>BC>@@B>BA<<<7?@?;<:::9.;>;@888@@@CA<A;@@>@<@<@ACCC@CDBBBDC@B?B@@:@::8:BBBBBBBBBBBC???CBBB@@@ABBB>A>>AAAA==>>>:566=>
@ATNG8:01746:02009
GATGGTAGTATCTGCACACTCTGTCCAGAAGATCAGGAACTCTAGAAGAATTCAGATTTTTAACACGAGAGTAAACGTAAAAAGAAGGTTTTACAGACTCACGTTAACAATATTGCAGCAGTACGCACACAATCGAAGCGCAGTAAGGATGGCTAGTGTAACTAGCAAGAATACCACGAAAGCAAGAAAAAGAAGTACGCTATTAAACTATTAACGTACCTGTCTCTTCCGAAACGAATGAGTACTATGTAGAGCTCTATACTACCATCGTATCTCAGGAGTCT
+
6;:=7ABBBBAA?;666<=GCBBBCABBB?@@@@?B5;688>=?>@>B?;><0000/??@0?<??:@@CC@@AB>?><;;;;*;C=@,000+000/79=>AA9;9;?BA?BBB?CGCCBBBBBCCCDCCCC@B@@?;:;9@A=9:5;;A??<@AA@AA?@=@CCBBB?AA=@BA9==999,777/75656'2939588;9:98(//(/666+/,/<@B@?B;;;BBB?B>??A9A::8:@@@@AABBCC@??CCB;;;>;888==<>>>A<;;A@>>><>=<<:
@ATNG8:01751:02012
GATGGTAGCTCACGTACGTCACACGTACTTATTCGTTTCGGAAGAGACAGGTACGTTAATAGTTAATAGCGTACTTCTTTTTCTTGCTTTCGTGGTATTCTTGCTAGTTACACTAGCCATCCTTACTGGCTTCGATTGTGTGCGTACTGCTGCATATTGTTAACGTGAGTCTTGTAAAACCTTCTTTTTACGTTTTACTCTCGTGTTAAAAATCTGAATTCTTCTAAGTTCCTGATCTTCTGGGTGTATCGGCGAGTATCTACCATCGTATCTCAGGAGTCT
+
BCBB?BCCCCBBACCDBBBGCDBAABBBD?A@@BBBC>BB@D@CBBBCCC@CECCC?C?CCCC?B?BBBBCCC??=?BCAC3A@=@@AA<AAAC@CBB?AA9::ABAA>ABBBBBBB?BB@9;::;;B=BB=@@>>;>@@@C><>@AA;==:8;A??:??>D<@@@@A;:;=9;9:::-84;8;9;9;+::9997,765587/..7(....$...2827255057835717/7555@@;@;>>8=A>;///5::@@@BAA?>>;=>=CBB???A>=9=><==
@ATNG8:01757:02013
GATGGTAGTAGTACACTAGTCATACCAGAAGATCAGGAACTCTAGAAGAATTCAGATTTTTAACACGAGAGTATACGTAAAAAGAAGGTTTTATCAAGACTCACGTTAACAATATTGCAGCAGTACGCACACAATCGAAGCGCAGTAAGGATGGCTAGTGTAACTAGCAAGAATACCACGAAAGCAAGAAAAAGAAGTACGCTATTAACTATTAACGTACCTGTCTCTTCCGAAACGAATGAGTACGAGAGAGCACACGTGAGCTACCATCGTATCTCAGGAGTCT
+
BCBBABCCBBAAA@BBBBBBDCCCD@CAB?BBBB@@=@=@@B@@@B@AA?B>AAABBBBB3B;?>AAABBBBBBAAABBAAA290*0*000*,,,50,,,,885==5:599322259>BACCCBDCCDCECBA>ACCC@CBBBCBA@<A?BA@?ACBBBCAA>ABBGCC?BB?BBB<A?788*9==998888(/<7;///<>=>?7;7;@@H<A=AACAB>B@BBABB?B?BBB<BAA>AAAAABBBABBB@AAB@@@BBB>>>BBC@A@>>AA>?>@@@;A?<88
@ATNG8:01758:01980
GATGGTAGTGTGTCTCTGAGAGTAGTACTCATTCGTTTCGGAAGAGACAGGTACGTTAATAGTTAATAGCGTACTTCTTTTTCTTGCTTTCGTGGTATTCTTGCTAGTTACACTAGCCATCCTTACTGCGCTTCGATTGTGTGCGTACTGCTGCAATATTGTTAACGTGAGTCTTGTAAAACCTTCTTTTTACGTTTACTCTCGTGTTAAAAATCTGAATTCTTCTAGAGTTCCTGATCTTCTGGACGACGCGCACTGACACTACCATCGTATCTCAGGAGTCT
+
445<7;;>DBBC@@<<;?DBDB@@@BBA?A::3:=?>8?@9@;@ABBCCD@CCCCC?B?CCCC@C@CDCCCA@AB@BCEED2BB?CCDI>BBAA?ACB?;:8;ACCBB@CBCCCBBB>BBD@B@BCCDCCCDACABB@DBBBDBBBBCBBBBCBB?BBB@CC?B=@@A@@@CDC@BBDEE9@<@;;;;;;*;AABC=AADCCCCBBB>BBBB0BBBCB?B?BB?BBBAAAB?B?CBBBBB?CBB@BD:;;CBBBCBBBCCCCDBB@BBCBCDCCBABCAABBBB
@ATNG8:01774:02011
GATGGTAGTCTCAGATAGTCTATAGTACTCATTCGTTTCGGAAGAGACAGGTACGTTAATAGTTAATAGCGTACTTCTTTTTCTTGCTTTCGTGGTATTCTTGCTAGTTACACTAGCCATCCTTACTGCGCTTCGATTGTGTGCGTACTGCTGCAATATTGTTAACGTGAGTCTTGTAAGACCTTCTTTTTACGTTTACTCTCGTGTTAAAAATCTGAATTCTTCTAGAGTTCCTGATCTTCTGGGATGTGTGCGCAGTGCCTACCATCGTATCTCAGGAGTCT
+
CA@@:;;;<<@BBBA@CB;69BCBBCCCB;::?ABCF>DC;=9:DBBBB@=A?>::28173:<8?7;9?;;<<<>455==<+BC=???B9>8;92:599?B89:CCBC@CEBBBCCE@CBBAC?BBBBCBBA?ACCB<AAB;;;CBBBBBBDBCC@BBC@BB?C=A:<;@@B@A;?;;4;@@;A=ACCCC0BBAAA<ADCCDFCCBB?ABAB0;;;BJ@K@CB@DCBAA@@<@>@BBBBC?B@@@+0000>>>@CB>==00+00;8=@CCECCCBBBD@DDDEE
@ATNG8:01730:02067
GATGGTAGCTCGCTGATGATATCTCCAGAAGATCAGGAACTCTAGAAGAATTCAGATTTTTAACACGAGAGTAAACGTAAAAAGAAGGTTTTACAAGACTCACGTTAACAATATTGCAGCAGTACGCACACAATCGAAGCGCAGTAAGGATGGCTAGTGTAACTAGCAAGAATACCACGAAAGCAAGAAAAAGAAGTACGCTATTAACTATTAACGTACCTGTCTCTTCCGAAACGAATGAGTACACACTCTCATATGACACTACCATCGTATCTCAGGAGTCT
+
ACBB?BCBBBCCC<;<CCCCCCCBB>?@E@BCBC@@<?@BBBBBBB>AB>B>@@@BBBBB3A?CACAAACCCAA8>?BBCCC5CC?B6:::6;FJBBBAACCCBB@A@CC@CBC<@@BABBBCCECDDBBBC?CCBB?BBBBBBBB>B?B@A?BCCCDCAA>ACCCBB?BC?BBB@BBBBA:???>ABEDD/@@<A776>>>>><><@>>><@<@?DCC@CBBBCCC?B?BBB>BBB?BAAAABBBCACBAA?@;AABBBBC@B@>BBBBCCCB?@@B>??A88
@ATNG8:01737:02045
GATGGTAGTGTGTCTCTGAGAGTAGTACTCATTCGTTTCGGAAGAGACAGGTACGTTAATAGTTAATAGCGTAACTTCTTTTTCTTGCTTTCGTGGTATTCTTGCTAGTTACACTAGCCATCCTTACTGCGCTTCGATTGTGTGCGTACTGCTGCAATATTGTTAACGTGAGTCTTGTAAAACCTTCTTTTACGTTTACTCTCGTGTTAAAAATCTGAATTCTTCTAGAGTTCCTGATCTTCTGGTCTACTACACTGTACTCTACCATCGTATCTCAGGAGTCT
+
CDCC?BBBCBBBC@>@??CBBBB@@:;8???A<@=??5>>9@=@@@@@@?==AA00+/590/67?=@A@>>00)/:2/////$//)4:;;24455.5;>=>C969=ABF@BCHDDCBC@CDE@B>BC9;;CCD@ECBB@CCCCDCCCECCBBBBCD>@@@<@@;?59:BBBBCDF?B;;;;.;<@=;;;;.;??AC>B@@@BBA;::2::::(:==?@6:6;A=ABCBBDD@DACCCBBA?AAA@BCCCDDCCCBBCCCCCCB@@=@AAABCCBCCBB@B@@@C
@ATNG8:01738:02061
GATGGTAGATACTCGCTGATACACCCAGAAGATCAGGAACTCTAGAAGAATTCAGATTTTTAACACGAGAGTAAACGTAAAAAGAAGGTTTTACAAGACTCACGTTAACAATATTGCAGCAGTACGCACACAATCGAAGCGCAGTAAGGATGGCTAGTGTAACTAGCAAGAATACCACGAAAAGCAAGAAAAAGAAGTACGCTATTAACTATTAACGTACCTGTCTCTTCCGAAACGAATGAGTACTATAGACTATCTGAGACTACCATCGTATCTCAGGATTCT
+
BBBB@BBDCDCCCCCCCCCCBCCCC;CCA?AAABBB>B@BBBB@BB?BB@B@>>?BACDC2D;AAACAAAB@@@9==ACEDE2BB@C7;;;6;BB>BBAACCBBC@C@BC?BBB=??BBBCCCCCECCDCBB?A@??;@@???@??=@@CCB?BCCCCCCC?CCCBBB>BA<A@@;>>9999+99:3:8888(6=7<667BBAAA<A:>>AF;@<ABBBB@ABBBBAC?B???>5???<?@CCBBBBBBBBBBBB@CCCCCCAAAC?BBBBBBBBA@@C?CC=@A
@ATNG8:01753:02065
GATGGTAGATATATGCACGCTCTACCAGAAGATCAGGAACTCTAGAAGAATTCAGATTTTTAACACGAGAGTAAACGTAAAAAGAAGGTTTTACAAGACTCACGTTAACAATATTGCAGCAGTACGCACACAATCGAAGCGCAGTAAGGATGGCTAGTGTAACTAGCAAGAATACCACGAAAGCAAGAAAAAGAAGTACGCTATTAACTATTAACGTACCTGTCTCTTCCGAAACGAATGAGTACACACTCTCATATGACACTACCATCGTATCTCAGGAGTCT
+
CBCG@CCCCCGCCAA@BDBBBBB??>?@C?;AAAAA9B9BBB894<6;95=600//////$.0589??AAAAAC:;;@BAAA2AA=A5;;;&5@C7@BBBCBCBA>A>@C?BAB?A@BBCBBBCCCCCCCBB?CCBB?CBBA?AAA=B?AAA>BCCCCCCA=AACCBB@BB>AAA=@@@@@9???<@AAAB3?B;@888:;?AA<@;@BAA:=:==BBC@CBBBBBB>A>ACD>BAA>ABBBBBBBAAABBBBBBAAC@A?ABBB?BBBBCCBBBAAA=ABA@@
@ATNG8:01759:02064
GATGGTAGTATATCGCGTCGCTATCCAGAAGATCAGGAACTCTAGAAGAATTCAGATTTTTAACACGAGAGTAAACGTAAAAAGAAGGTTTTACAAGACTCACGTTAACAATATTGCAGCAGTACGCACACAATCGAAGCGCAGTAAGGATGGCTAGTGTAACTAGCAAGAATACCACGAAAGCAAGAAAAAGAAGTACGCTATTAACTATTAACGTACCTGTCTCTTCCGAAACGAATGAGTACGAGAGAGCACACGTGTCTACCATCGTATCTCAGGAGTCT
+
@==A?BCCCCBCCECBBBBCCCCCC?BCCACCCAAA?B>AAA;;<FACC?B@AAAAADDD3C?AAABBBCCCCC=BABCHEE5BA?B5;;;.<CC=::6@BABAC?B?BC?CCB>A@BBBCCCCBBDBDBBB?CBBB?ABBBBB>><??BBB@BCCCCCDC?AABBBA?BB@B@B?AA899+:??=;EGDD/BB<@877CBB??;?<??==:<:??BBB?BBBAACC?B?BBB>BCC>AACCCAAAABBB@@ABBB@@@>BA?>>9><<<BBBB>>;;7;A===
@ATNG8:01764:02057
GATGGTAGCGCGAGAGCGTAGACCCAGAAGATCAGGAACTCTAGAAGAATTCAGATTTTAACACGAGAGTAAACGTAAAAAGAAGGTTTTACAAGACTCACGTTAACAATATTGCAGCAGTACGCACACAATCGAAGCGCAGTAAGGATGGCTAGTGTAACTAGCAAGAATACCACGAAAGCAAGAAAAAGAAGTACGCTATTAACTATTAACGTACCTGTCTCTTCGAAACGAATGAGTACTGCGTCTCACTCTCGCCTACCATCGTATCTCAGGAGTCT
+
<<00)/://0BCCBBBBBAAA<;;,9@?;@@A@:9657;;B;<<C8@:4813333333&349::;888;;;?77799999(9>=A=CBB8CA@;;ABA@?=99.94::;?<>489?>@BBBHECBC@A;;4;@@@=@BAAAA::6;?AAA>AB@@?BBG@AAABBB@BC???@998CCC>??:977777(8>:>888???==:=<>>>>5;5;=BCC@CCCCCCC?ACBC;C::8:@AABBAAABBCCBBHCBBBBCC@CBB@CBBBBBCCCDCA>ACCCC
@ATNG8:01777:02068
GATGGTAGTGTCATATGAGAGTGTGTACTCATTCGTTTCGGAAGAGACAGGTACGTTAATAGTTAATAGCGTACTTCTTTTTCTTGCTTTCGTGGTATTCTTGCTAGTTACACTAGCCATCCTTACTGCGCTTCGATTGTGTGCGTACTGCTGCAATATTGTTAACGTGAGTCTTGTAAAACCTTCTTTTTACGTTTACTCTCGTGTTAAAAATCTGAATTCTTCTAGAGTTCCTGATCTTCTGGAGATACACATGATACTCTAATCGTATCTCAGGAGTCT
+
FDAA>BDCCBBBCDDCCBCCBAACCCBBBBBB@CCCC>CC@CAECCCDCC?BBBCC?C?CC???C?CABACCCCC=>====.=A>BBAD=BBBB?BAB=@C<AABCCC@CCCCCECC@CDD?B?BDCCCCBC@CECC@CBBCCCCCCCCCCBBBB?CAB?BD?B?BBBBBBCDC:@9999-:>@=:;:;:*;BBBB=AACCDCDA@A5;;;;*;AAAB?A?AD@CCCCCCC?B?BDCCCC=CBC?CCCCCCCDCCBCCCCCAAB@ABBBCCCCCBB?BBBAA
@ATNG8:01748:02082
GATGGTAGTGTCATATGAGAGTGTGTACTCATTCGTTTCGGAAGAGACAGGTACGTTAATAGTTAATAGCGTACTTCTTTTTCTTGCTTTCGTGGTATTCTTGCTAGTTACACTAGCCATCCTTACTGCGCTTCGATTGTGTGCGTACTGCTGCAATATTGTTAACGTGAGTCTTGTAAAACCTTCTTTTTACGTTTACTCTCGTGTTAAAAATCTGAATTCTTCTAGAGTCCTGATCTTCTGGGATGTGTGCGCAGTGCCTACCATCGTATCTCAGGAGTCT
+
>:<B?BB?>;B>A<;@@>CCCBBBCBBBCCBC?@@AC=BC?CACCIDCBB@CCC<;5;9=83859@EEEEAAABD6;:AAA2AC@BBCC>BBBC?BBA=@A@;;0B00,0AAAAACC@CCC?CACCCDBBBC@CCCC@CCCCCBBBCCBCBBCCC?@@@8;;?C?AABCCBBBA5<;;;;-;=C>;;;;;*;CCBD:;;B@@ACAAA@CCCC5CC;;<?A?>A?A000AAAE?BCCDCC@CBCC=BB@ACBBBB;;;@A@<@BB>@;;;CDEHCBBA@BDBCB
@ATNG8:01758:02100
GATGGTAGTATCTGTCTACGAGAGCCAGAAGATCAGGAACTCTAGAAGAATTCAGATTTTTAACACGAGAGTAAACGTAAAAAGAAGGTTTTACAAGACTCACGTTAACAATATTGCAGCAGTACGCACACAATCGAAGCGCAGTAAGGATGGCTAGTGTAACTAGCAAGAATACCACGAAAGCAAGAAAAAAGAAGTACGCTATTAACTATTAACGTACCTGTCTCTTCCGAAACGAATGAGTACTACTCTCAGAGACACACTACCATCGTATCTCAGGAGTCT
+
?ABB:95CCA;66;<<<=BBBCCCB?BBB@BBBAAA=A=AAB::9B@??=??AA?::AAA/>:=>@@A@@@???:>>BEEDD5BB?B@CCC<DDC@BAAAEDCCD?@>@A?@@A=??BFBCBFCCBCCCCCC?CCDD?CABBBBBB?B@C@@>@BBCBBBB?BBB999?BC?BBA799@@@9?;:7<<<==='9<9<///==@@A;A<CAAA=B<@>BBB@BCCCCBD?B=??@:@AA>ABABBBBBAAACB@BBBB??B????@@<@@A@?@?A?=<<8==<;;
@ATNG8:01732:02120
GATGGTAGATACTCTCTGATACACCCAGAAGATCAGGAACTCTAGAAGAATTCAGATTTTTAACACGAGAGTAAACGTAAAAAGAAGGTTTTACAAGACTCACGTTAACAATATTGCATCAGTACGCACACAATCGAAGCGCAGTAAGGATGGCTAGTGTAACTAGCAAGAATAACCACGAAAGCAAGAAAAAGAAGTACGCTATTAACTATTAACGTACCTGTCTCTTCCGAAACGAATGAGTACTATAGACTATCTGAGACTACCATCGTATCTCAGGAGTCT
+
A?;@:=DCBBFDDDDBBCBBACDDD<@@A@ECCBBB?A?DBBBA@?=994:9?BBBCDDD2A;=>>;:;==?==477:9999$9><B=BCC1<AA:B9999?A>?6929?:989387<889?@BAAABBB??:=:88078>?@:9:7@:@??9>AAB===><>AA???<;;5//)/)///55.333(52666'22,2559=>=@@9=8<===5;5;>BBB?B<<<ABDAD?BBF=A::6:??::9AAAABBDB@@ABBBBCCCDCC??>??@@@A????:===98
@ATNG8:01734:02132
GATGGTAGGCACTGCGTACACATCCCAGAAGATCAGGAACTCTAGAAGAATTCAGATTTTTAACACGAGAGTAAACGTAAAAAGAAGGTTTACAAGACTCACGTTAACAATATTGCAGCAGTACGCACACAATCGAAGCGCAGTAAGGATGGCTAGTGTAACTATCAAGAATACCACGAAAGCCAAGAAAAAGAAGACGCTATTAACTATTAACGTACCTGTCTCTTCCGAAACGATGAGTACACATCGTCGTGTCGTGCTACCATCGTATCTCAGGAGTCT
+
,,,6,66;8:<A>@;;66666??@C>C=>16665;;7;;==BBBBB?AD<A98858====+:4333333;899:.7755555$5;5:255)5<<.566=<<<54045::-33;/77;7:9@995656559=8;:::587??>7778=<=88349::77384888373.393932,25777,--(-022222$,,,--.337550547722,2255::<5::<<<<<:>9==<<<774:==<===?8<85249:;;:;<=BC@@>A><<?@?;=:/0)/;=;:
@ATNG8:01749:02156
GATGGTAGTGCGTGAGAGAGAGACCCAGAAAATCAGGAACTCTAGAAGAATTCAGATTTTTAACACGAGAGTAAACGTAAAAAGAAGGTTTTACAAGACTCACGTTAACAATTTTGCAGCAGTACGCACACAATCGAAGCGCAGTAAGGATGGCTAGTGTAACTAGCAAGAATACCACGAAAGCAAGAAAAAGAAGTACGCTATTAACTATTAACGTACCTGTCTCTTCCGAAACGAATGAGTACATAGATATACGTATAGCTACCATCGTATCTCAGGAGTCT
+
@;>C@CCCCDDC99;CDFJCBBBBA=A;<;;*;A?@=B>AABCCBB@BB=@=@A@@ACCC3B@BCCBAABAACD;?@@@AA@/??:>:=DD6=;A;A@@@B@@??=?9=@1889,6;<>??BB>>>>>>AAA<AAAA<??>>>>>>=@;>>><>@@A@???;@AAB>=:>A<A@@8;:@>>5==>;?@AAA/>>:>B??>>>>>=C=A>=>=D<@<==><@@ADA@@:?;@AA7<<<;@A<<556:::??>>>>==>>BA>??9929<<@@AAAAA>>:>AAA@
@ATNG8:01759:02162
GATGGTAGGCGACATACATACGCGCCAGAAGATCAGGAACTCTAGAAGAATTCAGATTTTTAACACGAGAGTAAACGTAAAAAGAAGGTTTTACAAGACTCACGTTAACAATATTGCAGCAGTACGCACACAATCGAAGCGCAGTAAGGATGGCTAGTGTAACTAGCAAGAATACCACGAAAGCAAGAAAAAGAAGTACGCTATTAACTATTAACGTACCTGTCTCTTCCGAAACGAATGAGTACGATGAGAGAGCTCTCTCTACCATCGTATCTCAGGAGTCT
+
ABBA=@<B?=AAACCBBBDCBCCECACBC@BBBBAA>A?DBBBBBC???<>;>=>9:;;;';>;;9AA@CCBBA;@A;;;;;(;@;@2:99&5C<:@C=BBBBBB?B?BC@DCC?BA??@BBCDCAAAAABB@BBCDADDDBBBBB?CAC9::;BBBBBCD?AAA:::?DB=CBC@BABAD>AA@?::9:9(9@??;;>BAAAA=D;AAAD=D;>>AAAACCCCCBC@B?BBC9@@?;@AB@??AAA???BBA???AA=@BA;;;<?A??BB???CCB<?===A
@ATNG8:01763:02163
GATGGTAGTGATACAGATCAGACACCAGAAGATCAGGAACTCTAGAAGAATTCAGATTTTTAACACGAGAGTAAACGTAAAAAGAAGGTTTTACAAGACTCACGTTAACAATATTGCAGCAGTACGCACACAATCGAAGCGCAGTAAGGATGGCTAGTGTAACTAGCAAGAATACCACGAAAGCAAGAAAAAGAAGTACGCTATTAACTATTAACGTACCTGTCTCTTCCGAAACGAATGAGTACGATGAGAGAGCTCTCTCTACCATCGTATCTCAGGAGTCT
+
B===:BGFCBBB<<CCCCCBDCCCC?CCD?BBB???@C?B@BBBBB>BC@C@AA??8899)628;;;:;>>>>:3<<;99:9':@;>299906<<9<966;;@AC;@>@A?CBC@CDCBBBCCCCCDCDBBB=AAAA>AAAACB::7;?A@@?@CDCBCAB?BBBBBC?BA?988488???999:<;?DGE/BB;>889@?A?>;><>@@A<?<>>BCC?AAA@@AA<?<?AA<BBB@BCBA????BAABC???@@@@===@@CB<@@@?BB@;:;@@<??@@?
@ATNG8:01732:02170
GATGGTAGCGCACACATAGATACAGTACTCATTCGTTTCGGAAGAGACAGGTACGTTAATAGTTAATAGCGTACTTCTTTTTCTTGCTTTCGTGGTATTCTTGCTAGTTACACTAGCCATCCTTACTGCGCTTCGATTGTGTGCGTACTGCTGCAATATTGTTAACGTGAGTCTTGTAAAACCTTCTTTTTACGTTTACTCTCGTGTTAAAAATCTGAATTCTTCTAGAGTTCCTGATCTTCTGGCTCTCGTAGACAGATACTACCATCGTATCTCAGGAGTCT
+
@>@A?BBBBBBFCCCCBBCBBBBBBBAAAB??:9;;@;ACBDABABCDBB?BB@AA?@9BBFB?B@BCAAA@?>=287777$37139;;4::;??BBHAGF?BABCCC@CCCCCBBC@CCC?A?ADAAAAAB=BBEC@CCCCDBBBCBBBCCCCD?AAA@CC@C>AABBBBBBC=?:;;;.;=A<;;;;;*;AAAD;;;CCDCCCBB?BBBB0ABBBB@B@CFGA@ABBBB>A?ABBBBB?BA@=A@ABABBBBCCCDCBBBCBB>BACCCBBBBBBB@AB@99
@ATNG8:01732:02198
GATGGTAGACACGTGTGCTCTCTCGTACTCATTCGTTTCGGAAGAGACAGGTACGTTAATAGTTAATAGCGTACTTCTTTTTCTTGCTTTCGTGGTATTCTTGCTAGTTACACTAGCCATCCTTACTGCGCTTCGATTGTGTGCGTACTGCTGCAATATTGTTAACGTGAGTCTTGTAAAACCTTCTTTTTACGTTTACTCTCGTGTTAAAAATCTGAATTCTTCTAGAGTTCCTGATCTTCTGGGATGTGTGCGCAGTGCCTAACCATCGTATCTCAGGAGTCT
+
;;9@7;=DCCCGFCBBAB@@@@@BC@@@ACAA?ABCC>CC?B@@AABBB@?BBBBB?B?CBBB?B?A>>?@===>;>ABAA/@@=><>=18BCF?BB@<;:7;;@@@B:>>==>AAD<??A:><>A?>>>>?;?>>>;>>?@????@@@BE@@;;7;??=AA=A=>>>???AAC:>>@@@2?:=6:::::+6<779.7-----7:695:AAC.A???@;@<::2:=>==;;5;8=>>>>@;>>@A:A>==A;;;76333360--*-06986///;@:=>:=>=??
@ATNG8:01733:02189
GATGGTAGTCTCAGATAGTCTATAGTACTCATTCGTTTCGGAAGAGACAGGTACGTTAATAGTTAATAGCGTACTTCTTTTTCTTGCTTTCGTGGTATTCTTGCTAGTTACACTAGCCATCCTTACTGCGCTTCGATTGTGTGCGTACTGCTGCAATATTGTTAACGTGAGTCTTGTAAAACCTTCTTCTTACGTTTACTCTCGTGTTAAAAATCTGAATTCTTCTAGAGTTCCTGATCTTCTGGGTCTCTCTCTCACGCACTACCATCGTATCTCAGGAGTCT
+
@@?B?BDEDCCCCCCCCBBCCDCBBBBBBDA@=ACCC=CCACADCBBBCC>BCC@@>A@CCBA?B@CCCBC@C?C=@@KDD3;:99>CC>CBCCACDHACC?A@BCCH?BBCCBBBC@CBC@B@CEBBBB@@=@BBB?CABBECCBBBBBCCCCC@@@@@??9?59:BBBBDCC?B;;;;.;>A?BC?BA@CCHDD>CCCAAA<;;A=@AAA,@BABC@C@CJAA@@BBBC@D@CCCCCC?AABB>CAAABBBCBBFEBBBCCCC@BBBBBBBBAAAA@ABA??
@ATNG8:01742:02171
GATGGTAGCTCTGCTCTGACTCTCGTACTCATTCGTTTCGGAAGAGACAGGTACGTTAATAGTTAATAGCGTACTTCTTTTTCTTGCTTTCGTGGTATTCTTGCTAGTTACACTAGCCATCCTTACTGCGCTTCGATTGTGTGCGTACTGCTGCAATATTGTTAACGTGAGTCTTGTAAAACCTTCTTTTACGTTTACTCTCGTGTTAAAAATCTGAATTCTTCTAGAGTTCCTGATCTTCTGGATACACTCATGTGCACCTACCATCGTATCTCAGGAGTCT
+
CCCC@CDCBB??CCCCCDDCBBBCCCCCCCBB>AABB=CE@D@CDBBBBC@CGHCC?C@CCBB?C@CCBBBCCBB?A@@??0AC>AACB=BEBC@CDD?BB>@@ABBCACCDCCBBC@CCC@B@BDCBCCA@<@DBC?CCCCDBBBCBBBBAA@C?C??;>?;?=@@BBCBBCD;@;;;;.;=A>;;;;.;CCCC=CCCCGGA@?@2:;:;':>>BB?B@CC?BBBBBBC@B?BCCCCC@CBC@CHCCDA@@BAA@BA@@=?>?=@@??BBBCBBCD@AAAAA
@ATNG8:01751:02201
GATGGTAGCTCGCTGATGATATCTCCAGAAGATCAGGAACTCTAGAAGAATTCAGATTTTTAACACGAGAGTAAACGTAAAAAGAAGGTTTTACAAGACTCACGTTAACAATATTGCAGCAGTACGCACACAATCGAAGCGCAGTAAGGATGGCTAGTGTAACTAGCAAGAATACCACGAAAGCAAGAAAAAGAAGTACGCTATTAACTATTAACGTACCTGTCTCTTCCGAAACGAATGAGTACACACTCTCATATGACACTACCATCGTATCTCAGGAGTCT
+
BDBC?BCBBA;;BAAAFCCCCBBBC@CCC?CCCCAA>A>AAA@@@D@CC?C?AB???CFF3C?AA=BAAAA===4==@??@?,>@=B4::;&5;;86666?>>>@9@>AD=@AB>AABACDDDDCCCCCCCC?CCBB?AABBCCBA>B?CBB?BAABBCCB?ABABBB@CD?AAA?BCBBB=A==:=====.=B;@887AAAAA<A:==@@<?<?@CCC?CCCCCBA=?=?BD>CBB;>?DCCCACCBBBBB>==@@BBBBBBBB?BBCCCCCCABBC@AA>>>
@ATNG8:01769:02217
GATGGTAGGAGACACGTCGCACACGTACTCATTCGTTTCGGAAGAGACAGGTACGTTAATAGTTAATAGCGTACTTCTTTTTCTTGCTTTCGTGGTATTCTTGCTAGTTACACTAGCCATCCTTACTGCGCTTCGATTGTGTGCGTACTGCTGCAATATTGTTAACGTGAGTCTTGTAAAAACCTTCTTTTTACGTTTACTCTCGTGTTAAAAATCTGAATTCTTCTAGAGTTCCTGATCTTCTGGGCTGCGCTGATATGCGCTACCATTCGTATCTCAGGAGTCT
+
CBBB@CCC@CCCAAAB@@?BBBBCCCBBBBBC@BCCC>@A=@-00///896:<<;A?C;?>=B=A>BB>>>@>9>922222$274:99909<:>6>>>9@@=>>?@?A=A?@;;<??<?AA8=8::;==;;;;@@??<?@???AA>>>A=>=B@A:>==;>><>=AAA;;;>>>8=66677)67;)//767)7::::19<=<<@@@@@==@@@,@///9595=>:?>>=??C=D=AAA<=<///==6=::>?;;;=:9:7332222-23-39963---2708;///
@ATNG8:01770:02209
GATGGTAGGCGTGTGAGAGTCTGCCCAGAAGATCAGGAACTCTAGAAGAATTCAGATTTTTAACACGAGGGTAAACGTAAAAAGAAGGTTTTACAAGACTCACGTTAACAATATTGCAGCAGTACGCACACAATCGAAGCGCAAGTAAGGATGGCTAGTGTAACTAGCAAGAATACCACGAAAGCAAGAAAAAGAAGTACGCTATTAATTATTAACGTACCTGTCTCTTCCGAAACGAATGAGTACTATGTAGAGCTCTATACTACCATCGTATCTCAGGAGTCT
+
@@CD@BBB@CFBCCCDDCCAA@@@>6=BB;CBCBBC@C?BAA@@@?<?A>@ABBAAADDD3B@BAAA???8?@?8?B:9999'7757/333&366079585@A@@=B=;:7;>>:>???>>>??AB@@@A>>:=>?>8<<9--)---)-(-/<8=?@@:::A=AAAACB@BB?BBB?AA@@>9>993::9::)9<;A>>?BB???:<7<;@?8=6@000><@@@BCA@393999+9A@<?@@=888887>?@ABBBBCBB??>B994999:AB:::BCC??>?BB
@ATNG8:01730:02268
GATGGTAGATACTCGCTGATACACCCAGAAGATCAGGAACTCTAGAAGAATTCAGATTTTTAACACGAGAGTAAACGTAAAAAGAAGGTTTTACAAGACTCACGTTAACAATATTGCAGCAGTACGCACACAATCGAAGCGCAGTAAGGATGGCTAGTGTAACTAGCAAGAATACCACGAAAGCAAGAAAAAGAAGTACGCTATTAACTATTAACGTACCTGTCTCTTCCGAAACGAATGAGTACACACTCTCATAGACACTACCATCGTATCTCAGGAGTCT
+
6A<@?CCCBBBCCBBBCBDCCBBBB>BBB?BCBB>><>=?ABBBAA?AD>C>=<>?@DDC2A=?AAA=>@@@@@9??BCCCD5CC>B5;;;.;CB>A;69==@6:9;@CC@@@??CCCCBBBDCCCCCCCCC@CCBB?BAA@@@AA?B@BBB?BDCCCCCC?ABBBBB?BB>BBB?BB@AA:A@@==>>>>/>A=@=<=@@@AA;>:>@@@7;7:ACBB@BBBBCBC?B????9?AC?BBCCCCAAABBBBB>:;@BBB@?@AA<AA??BCCCCBBB?BB?>>
@ATNG8:01753:02251
GATGGTAGCACGAGTCACTCATATCCAGAAGATCAGGAACTCTAGAAGAATTCAGATTTTTAACACGAGAGTAAACGTAAAAAGAAGGTTTTACAAGACTCACGTTAACAATATTGCAGCAGTACGCACACAATCGAAGCGCAGTAAGGATGGCTAGTGTAACTAGCAAGAATACCACGAAAGCAAGAAAAAGAAGTACGCTATTAACTATTAACGTACCTGTCTCTTCCGAAACGAATGAGTACGATGAGAGAGCTCTCTCTACCATCGTATCTCAGGAGTCT
+
A@:@<@>BBCCC@CC9;6B=DCIGD:BCCIKCCBA@?A=@AEDEDD@BC>A>ABBBBDFD2B>BBAB@BAA???8??A@@D@+?A9=.99:&9DD@CA@@BBCBB>A@BD?BCC>AABBBCDCABBBCBBBA?ABAA?@??A?@?B?B@EAA?@CDCBCCC?BCB>@>@BB>BBB<@?:99,77</56677(6>=A:;;@@DBB;?<??>>6;6;>BBB@CCCCBBA50+0;;5;00,0<??@BACCBBACCBB@@@>>>@@:;<=@@@ADCA@>>>A;<<<::
@ATNG8:01768:02235
GATAGTGTCAGTGCGCGTCGTCCAGAAGATCAGGAACTCTAGAAGAATTCAGATTTTAACACGAGAGTAAACGTAAAAAGAAGGTTTTACAAGACTCACGTTAACAATATTGCAGCAGTACGCACACAATCGAAGCGCAGTAAGGATGGCTAGTGTAACTAGCAAGAATACCACGAAGGCAAGAAAAAAGAAGTGCGCTATTAACTATTAACGTACCTGTCTCTTCCGAAACGAATGAGTACTGTATCTATGTGTGCGCTACCATCGTATCTCAGGAGTCT
+
>>>?666<<DECCBBBDC@@@B6:9>:>9:;;A?A?BBDCCBB?BB@C?@>>9999+9<@A9:9BAA9::,:@;;;;;*;A>C@DDE;CCCACBBBCCBBC?A?@D@DBB>AABBBCCCDCBBACCCD@CBBB?AAAAAABB?A@D;:8;CAABBCF??@@AAA@CD?AAB?CBBB<?::>9888888%8=:886>=?@@A<@=BBAA;A<>>BCC?BBB@@@B@B?BBC=BBC=AABBBBAABCFBBAAAA??>?:::>??;?A@>>>A>>>CB=>>>>@
@ATNG8:01775:02220
GATGGTAGAGTATCATGTGTATCTACCAGAAGATCAGGAACTCTAGAAGAATTCAGATTTTTAACACGAGAGTAAACGTAAAAAGAAGGTTTTACAAGACTCACGTTAACAATATTGCAGCAGTACGCACACAATCGAAGCTCAGTAAGGATGGCTAGTGTAACTAGCAAGAATACCACGAAAGCAAGAAAAAGAAGTACGCTATTAACTATTAACGTACCTGTCTCTTCCGAAACGAATGAGTACATAGATATACGTATAGCTACCATCGTATCTCAGGAGTCT
+
9>>@<==>>>>>;665<<<;998///179936884443838:=655=8<<7<6;9499959$549<959665===4=?99555$4A;A<A@@9?<A9??;@BCCCC?B?BB?BBB@CCABBDDBBACCCBBBC?BCBB?BAA@BBAA>A?BAA?BDCCCCBB?BBAA@@?BB>BBB<@??@>9>>>=AABAA/AA<A:::@A@AA:=<>A@@=@9@>CCC@@@ACCBB<A?ABB=BBA>B???BC@??BBAAAAABBBBBAAAA>=:=>==AB@@@@BB=?@:87
@ATNG8:01777:02242
GATGGTAGCGCGACGAGCGTAGACCCAGAAGATCAGGAACTCTAGAAGAATTCAGATTTTAACACGAGAGTAACGTAAAAAGAAGGTTTACAAGACTCACGTTAACAATATTGCAGCAGTACGCACACAATCGAAGCGCAGTAAGGATGGCTAGTGTAACTAGCAAGAATACCACGAAAGCAAGAAAAAGAAGTACGCTATTAACTATTAAACGTACCTGTCTCTTCCGAAACGAATGAGTACGATGAGATCTCGTGTGCTACCATCGTATCTCAGGGAGTCT
+
@A?@<=>:.------/:<=?@;9:B8<<B455<@>=9=6==>>>>@;@A<>:>BBCCCC5?:??:>>>>>85-2245555$5:5:.55)599.5555::99:5:7;<7<;;48333599;<<55/;7//)/7//)4;;;:;:84;8=BA?CC:9:A@B????B>;5;8)...)..89;)./>5>C===*==22222222;=1917777-//(//000;;<088990404=;(333,33777377;737228899;8888886615552222722225(56977
@ATNG8:01733:02301
GATGGTAGTATATCGCGTCGCTATCCAGAAGATCAGGAACTCTAGAAGAATTCAGATTTTTAACACGAGAGTAAACGTAAAAAGAAGGTTTTACAAGACTCACGTTAACAATATTGCAGCAGTACGCACACAATCGAAGCGCAGTAAAGATGGCTAGTGTAACTAGCAAGAATACCACGAAAGCAAGAAAAAGAAGTACGCTATTAACTATTACGTACCTGTCTCTTCCGAAACGAATGAGTACGAGAGAGCACACGTGTCTACCATCGTATCTCAGGAGTCT
+
BCBCABDECCBCCCCDCCBBBBBCC@CBA?BCC@@A=@?A@BBBBC?CD@D?>>??@DDD3A?BBBBBBCDAAA;ABBCEDD2CB?C5;;;.;AA?AA<@FECBD@C@BB?BBB>AABBBCCCCBCCDCCBB?CCBA?BB@???9883;C??<@CAAACAA>ABBABB?BB?@AA?AA@@>8??:5;>>??/?B=C887@@@>@:>:>@BA;@@DBAB@BBAAABB?B@BBB>BCC>A@CCCCBBBBBBBBBBBAAB>@AAA??:?;;;B@@>>?BB<8::=>
@ATNG8:01734:02314
GATGGTAGTGTCAGTGCGCGTCGTCCAGAAGATCAGGAACTCTAGAACAATTCAGATTTTTAACACGAGAGTAAACGTAAAAAGAAGGTTTTACAAGACTCACGTTAACAATATTGCAGCAGTACGCACACAATCGAAGCGCAGTAAGGATGGCTAGTGTAACTAGCAAGAATACCACGAAAGCAAGAAAAAGAAGTACGCTATTAACTATTAACGTACCTGTCTCTTCCGAAACGAATGAGTTACGAGAGAGCACACGTGTCTACCATCGAATCCTCTTAGTCT
+
;;>D@CBCCCCCBB@LDCCCBBB??<@BB>BBBCBB?B@BABBBBC?@@<?<?AACBCCG2C?CBBBBBBBBDC<??@@???0@A?B@JCC;BCB@BDBBBBBBC=A=;;7;AA>@A@ABCBCCCCCCCCBB@BEBB@BAAAAABB@C@CAB>@ABBDDDD@AAA???=AB>BBB<?;>>>70009;;;;;,;=9<888<>=<=8=;?888=B>AACCC?BA@@BBC?B?AA@9=9939>>>>9????AABAAA::9BBBAA>;;:<@??>><>A=AAA;@@@@@
@ATNG8:01742:02317
GATGGTAGCTCTGCTCTGACTCTCGTACTCATTCGTTTCGGAAGAGACAGGTACGTTAATAGTTAATAGCGTACTTCTTTTTCTTGCTTTCGTGGTATTCTTGCTAGTTACACTAGCCATCCTTACTGCGCTTCGATTGTGTGCGTACTGCTGCAATATTGTTAACGTGAGTCTTGTAAAACCTTCTTTTTACGTTTACTCTCGTGTTAAAAATCTGAATTCTTCTAGAGTTCCTGATCTTCTGGCGCTCTGTCACGTCTGCTACCATCGTATCTCAGGAGTCT
+
BCDD?CCDBBBCCDCCCCCCBBABDBBBCB?><>?@?<AA?B@BBCBBBB@DDBBB?C?CCBA=B@DDDDCCCCC?BAAAA1BC@CCCC=CCCC?CCD@CC?@@@CCD@CCCCCDCC?CCC?C?CDCCBBBB?CCCC@BBBBBAAABBBBCCBBB?BCC?BB>B>AABBBCCCD?BCCDC;B?@=@B???,=@>>?<ABBCCCCBBB@CDCC5CBBCC@C@CC?BBBCB??=?@CBBCDD@@AB>ACCCCBBCCCDCBBABABCC@A@@AAAAAA?AA?BBB>=
@ATNG8:01747:02311
GATGGTAGATATATGCACGCTCTACCAGAAGATCAGGAACTCTAGAAGAATTCAGATTTTTAACACGAGAGTAAACGTAAAAAGAAGGTTTTACAAGACTCTCGTTAACAATATTGCAGCAGTACGCACACAATCGAAGCGCAGTAAGGATGGCTAGTGTAACTAGCAAGAATACCACGAAAGCAAGAAAAAGAAGTACGCTATTAACTATTAACGTACCTGTCTCTTCCGAAACGAATGAGTACACACTCTCATATGACACTACCATCGTATCTCAGGAGTCT
+
@<=C@CD@ABGCCBBBDCDCCCCBB@AAB@BBBBCCAC?BBBAABB>BC@D?AA@?=;;7'73655888:<667(67;9444$4;8>.555&5:;7;;<<==>ED@E?CC>AAB<@@ABBBBDCDBCBBBCC@CC??<@ACAAACC@D@CAA?ABBBBBBB?AAAACD?CA;@@C@DBBBB=@>>;00000(0<6////9;ABB;?:?CCC=A<A@CBC>BCC@@@B@D@CCD>BBB>AAABBBBBCCBABBBBB>>BAAACBBC?A@AADGBBABBB?AAA99
@ATNG8:01748:02289
GATGGTAGGCGACATACATACGCGCCAGAAGATCAGGAACTCTAGAAGAATTCAGATTTTTAACACGAGAGTAAACGTAAAAAGAAGGTTTTATCAAGACTCACGTTAACAATATTGCAGCAGTACGCACACAATCGAAGCGCAGTAAGGATGGCTAGTGTAACTAGCAAGAATACCACGAAAGCAAGAAAAAGAAGTACGCTATTAACTATTAACGTACCTGTCTCTTCCGAAACGAATGAGTACGATGAGATCTCGTGTGCTACCATCGTATCTCAGGAGTCT
+
CCCC@CCC?CCCCCCCDCCBBCCCC@BCC@BBCCCC898:AABBAB?BB?A>@?@;;:::*;>BBEJCFEAA@D=BA@AAAA,@@9@,000).--83----//4;;7;7;;7???479AABDEDCCCCCCCBB?CCBB?BBBBCBBB>C@CAA?BCBBBDDB?AAAA@@?BB?@@B@BA@??8@==999999(:>:;;;;A@@AB=B:>>@@;@<ABCBB@CCCCBBD@C@CCC=CCC?BBCCBBAABBBBBBBB===??>888CC;@@A>@>>?????;;;;;;
@ATNG8:01750:02272
GATGGTAGCATCATGCATATTTCAAGAAGATCAGGAACTCTAGAAGAATTCAGATTTTTAACACGAGAGTAAACGTAAAAAGAAGGTTTTACAAGACTCACGTTAACAATATTGCAGCAGTACGCACACAATCGAAGCGCAGTAAGGATGGCTAGTGTAACTAGCAAGAATACCACGAAAGCAAGAAAAAGAAGTACGACTATTAACTATTAACGTACCTGTCTCTTCCGAAACGAATGAGTAACTATGTAGAGCTCTATACTACCATCGTATCTCAGGAGTCT
+
BCCD?CBBBCCCDCCDBCCBC=BC@AA?ABABBD?B<@@CCCBB>@A=B?BBBBBBBB1B>BBAB@@AA@@@9@@<<9;9.9:6:-555)87:7<:88>>@??=B<BB=@@>6:8>@@>@@>>>A?AAAA7=>>C5<<>>888>9?<AAA<A:::>ABB<?>>??A=AA;?=?9<;555(76708=>==/;;5;;;;>D???A<@<@:::=A=@:567<A@@<=@@-/-/<<2<??<??>=77/6766<=?>===AAA???@@;;7;???@@888ABC:>>>==
@ATNG8:01758:02300
GATGGTAGGCACTGCGCACACATCCCAGAAGATCAGGAACTCTAGAAGAATTCAGATTTTAACACGAGAGTAAACGTAAAAAGAAGGTTTTACAAGACTCACGTTAACAATATTGCAGCAGTTCGCACACAATCGAAGCGCAGTAAGGATGGCTAGTGTAACTAGCAAGAATACCACGAAAGCAAGAAAAAGAAGTACGCTATTAACTATTAACGTACCTGTCTCTTCCGAAACGAATGAGTACGAGAGAGCACACGTGTCTACCATCGTATCTCAGGAGTCT
+
<666<??C@CBCCCFECCBBCBBBD=DDD@AAACBB?B@CBBCEBB?BB@C??<=9999-9<?>A?>=?<78:,:=@@>==*=@<@2999&59=9=??>AAD9;:;@@@=@BB?BBCBDCCCBDJDCBCCC?CCBC?@@@BABBC?B?BAA>ABBBBBBB>AAAAAA>AB>AAD?A@:99)7878788<<1<A>BCBAABBAA>A?BBBB@F?BBBBB?BBBBA>B=@;?>>7>AA?AAAB???AD?@@CBDAA==:>?CBBBB?A;;;@BCCDCCB>AA???
@ATNG8:01730:02327
GATGGTAGGACGAGCGTCTGAGAGGTACTCATTCGTTTCGGAAGAGACAGGTACGTTAATAGTTAATAGCGTACTTCTTTTTCTTGCTTTCGTGGTATTCTTGCTAGTTACACTAGCCATCCTTACTGCGCTTCGATTGTGTGCGTACTGCTGCAATATTGTTAACGTGAGTCTTGTAAAACCTTCTTTTTACGTTTACTCTCGTGTTAAAAATCTGAATTCTTCTAGAGTTCCTGATCTTCTGGCGCGTATGTATGTCGCCTACCATCGTATCTCAGGAGTCT
+
?BBC?CBB?BCAAABBBCCBBBBB?DDDGDBB?BBBB=BC?C?BBDCCCC@CCDBB>B@DDDC@E?CCCCBBCCC@CCCCC1BB@BBCC=CCCC@CCB>A?<@?BCBC@BDDDBABC?CBB?C?CCBBABBC@DBCC@DCCCC@BBCCDDDDAAB>BBB?BB?B>BBCBCCCCC@B@>@>7>;@<99999*9@@@B<BBBBCCBBBB<@@@@0@BBBC@D@CC@BBBCBCC?C@CCBCCC?BAD@CCCBCBECBBCBCBCB?BBB>A@BBCBDDCCCC@BB???
@ATNG8:01730:02340
GATGGTAGATACTCGCTGATACACCCAGAAGATCAGTAACTCTAGAAGAATTCAGATTTTTAACACGAGAGTAAACGTAAAAAGAAGGTTTTACAAGACTCACGTTAACAATATTGCAGCAGTACGCACACAATCGAAGCGCAGTAAGGATGGCTAGTGTAACTAGCAAGAATACCACGAAAGCAAGAAAAAGAAGTACGCTATTAACTATTAACGTACGTGTCTCTTCCGAAACGAATGAGTACACATCGTCGTGTCGTGCTACCATCGTATCTCAGGAGTCT
+
B=CC?BBCECCFCBAAA@AABB@@@;@@@@CCBAABBA=ABBBBBB>AA?B?AA@@@AA?,@<BAABFCCCCDD5?=:::::$5;6;.555&5:<7<??BBAA@?;?:=@=@@A=ABBABBCCCCCCCCCCCAD@@@=@AACCBAA?C@C;;6;AACADBB@CBCBAAACE@CAA>A@@@A;99:;====?.=@>A898===>?:=9=?>>:=:=ABBBCC@@@AAB6;8;DD=C??=????ABBAAABBBBCCBB???AABCBB@BBBBBBBD>>>B?BBBBB
@ATNG8:01737:02328
GATGGTAGTAGTACACTAGTCATACCAGAAGATCAGGAACTCTAGAAGAATTCAGATTTTTAACACGAGAGTAAACGTAAAAAGAAGGTTTTACAAGACTCACGTTAACAATATTGCAGCAGTACGCACACTATCGAAGCGCAGTAAGGATGGCTAGTGTAACTAGCAAGAATACCACGAAAGCAAGAAAAAGAAAGTACGCTATTAACTATTAACGTACCTGTCTCTTCCGAAACGAATGAGTACATAGATATACGTATAGCTACCATCGTATCTCAGGAGTCT
+
>@>C@BBBCBBCCBB;;;=<@BBAA=CBB?BB@A<;7;=AACBBCCADC@C???99:DFD1;:9BBBCCCCBBB=AABCEEE3CD@C5;;<.<BB>BA@@@@@>@=A?BD@@A?@BCA:;;BCCCBCDCEDCCAB@?<@AABBBBE?B?BBB@BCDBCBBB?BCCCAA<992::939ABAA=A8808::::*888(8;<===;::5:;>>>@=B7;<BBA?D@@@?BB?B@CCC>?>??999BBB99:CCA==E@=>=??BBA@??:;;;;BBBDAC@@<=<///
@ATNG8:01738:02331
GATGGTAGTGTCATATGAGAGTGTGTACTCATTCGTTCGGAAGAGACAGGTACGTTAATAGTTAATAGCGTACTTCTTTTTCTTGCTTTCGTGGTATTCTTCTAGTTACACTAGCCATCCTTACTGCGCTTCGATTGTGTGCGTACTGCTGCAATATTGTTAACGTGAGTCTTGTAAAACCTTCTTTTTACGTTTACTCTCGTGTTAAAAATCTGAATTCTTCTAGAGTTCCTGATCTTCTGGCTCTCGTAGACAGATACTACCATCGTATCTCAGGAGTCT
+
BDCC@CCCCBCCCDCCCCCCC;:<;;CBCBAC?BDD@CD?C=BBBCCCC?CGCCB8A@A@?B?C@BBBC@@@BB?BBBBB1?A>BBBC>BCAA>@AA=:99:CDBB?BCBCBBBD?CBB>A>BCBB<<=B>BBAB=CBCBBBBBCCBCCCBBB>CCC@CC@C?BBBCCCCCC?C???>4=:?899999*:?@AC=CCCCCDCCCCACCCC5CCCDD@C?BB@BBBCCCC?C?CCABBC?BBC?CCCCCFDCCCCCBBBDCCBB?CCBBBCCAABBC@BAA>?
@ATNG8:01738:02361
GATGGTAGTCTCAGATAGTCTATAGTACTCATTCGTTTCGGAAGAGACAGGTACGTTAATAGTTAATAGCGTACTTCTTTTTCTTGCTTTCGTGGTATTCTTGCTAGTTACACTAGCCATCCTTACTGCGCTTCGATTGTGTGCGTACTGCTGCAATATTGTTAACGTGAGTCTTGTAAACCTTCTTTTACGTTTACTCTCGTGTTAAAAATCTGAATTCTTCTAGAGTTCCTGATCTTCTGGGTGTATCAGCGAGTATCTACCATCGTATCTCAGGAGTCT
+
BBBB@BBCCCABAAABBBAAAGCCCCCBABAB?CCDD>CC@C@CDCCCCD?BCBBB@B?BCCB?C?AAACCCFDC?:9887'7?;?ABB>BBCC?CBB?BD@BBBBAB>BCBCCCBB@BBC@D@CCCCBBBC@CCCC>A@DCCBBABBBBBBBAB?CCD?BB>A?AABBCCCBB=?:::.;>A@;<;<.;B@AB>CCCBCDBBBB?BBBB2B@@AB?B@;;7;AA@ABB6;8;A@D;;6;?AB=BCCGDDCCCCBCBGBBBBB?BBBBBBCBB@?A@CCAAA
@ATNG8:01753:02357
GATGGTAGACACGTGGCTCTCTCGTACTCATTCGTTTCGGAAGAGACAGGTACGTTAATAGTTAATAGCGTACTTCTTTTTCTTGCTTTCGTGGTATTCTTGCTAGTTACACTAGCCATCCTTACTGCGCTTCGATTGTGTGCGTACTGCTGCAATATTGTTAACGTGAGTCTTGTAAAACCTTCTTTTTACGTTTACTCTCGTGTAAAATCTGAATTCTTCTAGGTTCCTGATCTTCTGGATAGCGACGCGATATACTACCATCGTATCTCAGGAGTCT
+
CCBB@DDBCCCCCCB?CCFCCCBBBBAB@9999BBD>DD?B?CBBBCCC@CAAAA>B>BABA>A>AAAABCBB@;;;;;;1=A?A<;;6;CCB>ABC?BC<??ACDA<AA>@>@??9==A;A;>>>>===?;>>>@7;;>>>>>>@AAA@=>>@;===9>>;A5<;AA;;;>>9???BB6A<>8<8888*89333(------73-//./&.789=6:69>4>?>96969696///659:>:>@???BDAAAA=>>?@>;=A<A@>;;<>===651699;;
@ATNG8:01755:02325
GATGGTAGCTCTGCTCTGACTCTCGTACTCATTCGTTTCGGAAGAGACAGGTACGTTAATAGTTAATAGCGTACTTCTTTTTCTTGCTTTCGTGGTATTCTTGCTAGTTACACTAGCCATCCTTACTGCGCTTCGATTGTGTGCGTACTGCTGCAATATTGTTAACGTGAGTCTTGTAAAACCTTCTTTTTACGTTTACTCTCGTGTTAAAAATCTGAATTCTTCTAGAGTTCCTGATCTTCTGGTGTCTGATCTGTATCACTACCATCGTATCTCAGGAGTCT
+
@CBC?CCECA<ACCGCCBBCCDCBBBCCCB:99:CCC>BD@D?CBCCCFD@CCCCC@C@BB@C@IABBBCDCCCB@BAA@@0AA>AADG>BBBD;<;C@BB?B@BBBDACBBBAADE@CCC?B@CDCBAA@C@BBCC:;:C:;;BBCBBACBBBB?CCC@BB?B?BCCCBABAA<@@AAA7B@B=AABBB0BBBBB<BAAACBCA@A=A@@@,@ACBB?D?BB>BBBBBBB@B?BBBBBC@EBC@CCCBBCCCBBBBBCBBDDCE?BBBCCBB???DC>AA???
@ATNG8:01731:02393
GATGGTAGTAGTACACTAGTCATACCAGAAGATCAGGAACTCTAGAAGAATTCAGATTTTTAACACGAGAGTAAACGTAAAAAGAAGGTTTTACAAGACTCACGTTAACAATATTGCAGCAGTACGCACACAATCGAAGCGCAGTAAGGATGGCTAGTGTAACTAGCAAGAATACCACGAAAGCAAGAAAAAGAAGTACGCTATTAACTATTAACGTACCTGTCTCTTCCGAAACGAATGAGTACATAGATATACGTATAGCTACCATCGTATCTCAGGAGTCT
+
A@;;99>BCGCCCBBCCCCFCBBBB@C@A?ABBAAA6;6;@BBBBD?AA@D@:9:?AGKH3A>BBCCCCBCBBC?BB@AAAA0@C>B6;;;6<CD?CBBBCEECB>@>@A?CBB@BBBBCCCECBCCDCCCC?ABBD?B@@?@?>><@?BBB?BCBBACCC?ABBBBB>@@<>>><>>AAA;??;7;DEDD/@@<A877@@@@@:>:>@AA<A<AACCC@ABAB@@@:?<?CC>CBB?BBCCCCCAAAABBAA?@@@@@A???::4::;ACAAAAA>?:?B=>=
@ATNG8:01735:02414
GATGGTAGCACGACACGACGATGTGTACTCATTCGTTTCGGAAGAGACAGGTACGTTAATAGTTAATAGCGTACTTCTTTTTCTTGCTTTCGTGATATTCTTGCTAGTTACACTAGCCATCCTTACTGCGCTTCGATTGTGTGCGTACTGCTGCAATATTGTTAACGTGAGTCTTGTAAAACCTTCTTTTTACGTTTACTTCTCGTGTTAAAAATCTGAATTCTTCTAGAGTTCCTGATCTTCTGGCTCTCGTAGACAGATACTACCATCGTATCTCAGGAGTCT
+
@?@C@CCDD@=<<<<:::9///<<>=A@DD;;99AA@=AA?A<CCCBCBC?BCDCC?C?AA9958?AB@AA@@BB977>==+<=8:885'29>?AAAD?AA4::97<<068<<<<=>;>??;@=>>>>AA?@<@@@@<@@<:;;889>@C;;;>><DEGACFIC@CBBBAABBB@CCBIE;FAC?ABDDC5CEFEI=B00,0@>000@=@BBB5BBBCC@B@BE@BBBCCCC?A?AA:;:@=@@B?BC;;;BBCCCCBBBDBBB@>9<@000@AA@@@A>?CBCB
@ATNG8:01761:02392
GATGGTAGCAGACGTGACAGAGCGCCAGAAGATCAGGAACTCTAGAAGAATTCAGATTTTTAACACGAGAGTAAACGTAAAAAGAAGGTTTTACAAGACTCACGTTAACAATATTGCAGCAGTACGCACACAATCGAAGCGCAGTAAGGATGGCTAGTGTAACTAGCAAGAATACCACGAAAGCAAGAAAAAGAAGTACGCTATTAACTATTAACGTACCTGTCTCTTCCGAAACGAATGAGTACTGCGTCTCACTCTCGCCTACCATCGTATCTCAGGAGTCT
+
;=>C>BBBCDCCIG;96>CCBCCCC@CCC@CBBB??=??A@AABBB?BC<>;>>>?@ABB3B@A?>AA?>>:;:1::@@@AA,AA=A5;;;69BD@BBBBBCCCC>@>@@@AAA=?@DEEBBCEBBBCBBBC@CBBB@C@??BBBC>A=A@@=@CBBBCCC@CCBBBB>@@?BBE9::??A:?8859@DDE/>><>888@@AAA;>;>===8=8==BCC@AABAABB?B?CCG>B?><?BCDBBBBABBCCBBBCCBBBAA?ABB>BBBBBBCCBCBC@BBBCB
@ATNG8:01739:02421
GATGGTAGTATATCGCGTCGCTATCCAGAAATCAGGAACTCTAGAAGAATTCAGATTTTTAACACGAGAGTAAACGTAAAAAGAAGGTTTTACAAGATCTCACGTTAACAATATTGCAGCAGTACGCACACAATCGAAGCGCAGTAAGGATGGCTAGTGTAACTATCAAGAATACCACGAAAGCAAGAAAAAGAAGTAACGCTATTAACTATTAACGTACCTGTCTCTTCCGAAACGAATGAGTAACGAGAGAGCACACGTGTCTACCATCGTATCTCAGGAGTCT
+
@CCD>CBBAAACB>@A;;;@@B@A@?ACCB=CCA@=@<A@AA@@@=AB;@:?@?;;;;;'717<;455<==>=3;977777$7;17/778&3/64:///.8668@6A;=:57--(--2222-..557::ABB<@>>@<><>>==9838;@AC@C988@@@@<@>>>>><>?=?@@;>>77718BB@AAAAA/?>:?8818A=>;;7;<@>=<1808>;:;:>>====B:=:==B6=AB7;7<<//*/666;9>>;:;AAA@??D?@@:====@CDBBB9959@@98
@ATNG8:01754:02469
GATGGTAGGACGAGCGTCTGAGAGGTACTCATTCGTTTCGGAAGAGACAGGTACGTTAATAGTTAATAGCGTACTTCTTTTTCTTGCTTTCGTGGTATTCTTGCTAGTTACACTAGCCATCCTTACTGCGCTTCGATTGTGTGCGTACTGCTGCAATATTGTTAACGTGAGTCTTGTAAAACCTTCTTTTTACGTTTACTCTCGTGTTAAAAATCTGAATTCTTCTAGAGTTCCTGATCTTCTGGTATACACACTCGCTCGCTACCATCGTATCTCAGGAGTCT
+
BB@@>@DD?BCBBCBCBCBCCBBB?CCCCC@@<@AAB>BB@B@CCBCCCC@CCCBB?B?CCDC?EABCDBBBBBB=@@@@@0@@=BCCC?CCCC@CBB>B@>BABCCD@CCBBBBDD@DBB?B?CDCCCBBC@CBBB?CCCCCBBBBBCBBDCBB?AAA?BB@C?BBBBBBCCE@CDDDD;B=B9:::::*;BBBB=CBDCCCCCBB@BBBB5BCBCC@D@CB@BBB???B?B@C@AACD>A@D@CCCCBBACCBBBBB@@@CCB>BBA?ABDDBBBB>AA>==
@ATNG8:01728:02481
GATGGTAGTGTGTCTCTGAGAGTAGTACTCATTCGTTTCGGAAGAGACAGGTACGTTAATAGTTAATAGCGTACTTCTTTTTCTTGCTTTCGTGGTATTCTTGCTATTACACTAGCCATCCTTACTGCGCTTCGATTGTGTGCGTACTGCTGCAATATTGTTAACGTGAGTCTTGTAAAACCTTCTTTTTTACGTTTACTCTCGTGTTAAAAATCTGAATTCTTCTAGAGTTCCTGATCTTCTGGACAGAGTGTGCAGATACTACCATCGTATCTCAGGAGTCT
+
9=<A>B=DDCABAC=ABCCA@ABBCCCCCBBB?BBAB=BC?C@CCCCCBB?CCCCB@B?DCCC?E?CBBBBBCDD<99999*:@=@BCJ?DC@@;?;;8;DADDBBB?CBBBBBBC?BAA>A>BB@@===?<>@@A:@@@@BBBBCCCCDCBBB@CBB@BC@C?BBDDCC@BB?B9999-9=@;9:9:9:$;BBBC=AADDDCCCDD<@@@@0@BABDAC@DC@DBC@?@B?B@CCCCCB?BBC@CCDCCBBCDBBB@CCCCCCC?CCBBCD@@@CCB?BBB@A
@ATNG8:01740:02475
GATGGTAGCAGACGTGACAGAGCGCCAGAAGATCAGGAACTCTAGAAGAATTCAGATTTTTAACACGAGAGTAAACGTAAAAAGAAGGTTTACAAGACTCACGTTAACAATATTGCAGCAGTACGCACACAATCGAAGCGCAGTAAGGATGGCTAGTGTAACTAGCAAGAATACCACGAAAGCAAGAAAAAGAAGTACGCTATTAACTATTAACGTACCTGTCTCTTCCGAAACGAATGAGTACAGAGAGTACGATATGTCTATCGTATCTCAGGAGTCT
+
BB@@>@??CCCCCCA?BBBCCCCCC@@@A?CBCBBB?B?BBCBBBC<@A=B=A@@BBBBB3B@CD=AACCCBBB7>:;;999*;B>B5<;05<<7=C?CBA@;;7;=@C@DFF9:;BBDHDEFDCCBBCCD@CC??<@@@@@@??<@?B@@>@AAABBBB?BCCAAA>AC=?>?;>>>=<3=<:488888(8@9>;;;?@@?@<?;?===5;5;?BBB@C@AADED?@<@<:/:..*...8>>CDBBBBBBBBBBBBABD668>>CCCAAAAAA<@@><<
@ATNG8:01746:02479
GATGGTAGGTGCACATGAGTGTATCCAGAAATCAGGAACTCTAGAAGAACTCAGATTTTTAACACGAGAGTAAACGTAAAAAGAAGGTTTATCAAGAAGCTCACGTTAACAATATTGCAGCAGTACGCACACAATCGAAGCGCAGTAAGGATGGCTAGTGTAACTAGCAAGAATACCACGAAAGCAAGAAAAAAGAAGTACGCTATTAACTATTAACGTACCTGTCTCTTTCCGAAACGAATGAGTACAGAGAGTACGATATGTCTACCATCGTATCTCAGGAGTCT
+
CCCB?DDD?@ABGFCCCBCBBBBCC@CBBB<BBBB>B<==CBBBB>BB>BBBBB??>??2?>BCCBAAAAACC7?>BBBBB1@>8</77).777079(,,,,,,9928489387727;AACDDBB@CCCCC??>?DAA@ABBBBB?=;@@EBB?BBBBBCBB>BBBBBB@@@<@BA077777)9:::888888%/;5:///==ACC6958>?>3838ABBB@BBBAA:::0;=;::0;;93:ABCCAAACBBBBAAABBBCBBBABB>;AAA==???A>>><??8::
@ATNG8:01746:02510
GATGGTAGGAGACAGCGTCGCACACGTACTCATTCGTTTCGGAAGAGACAGGTACGTTAATAGTTAATAGCGTACTTCTTTTTCTTGCTTTCGTGGTATTCTTGCTAGTTACACTAGCCATCCTTACTGCGCTTCGATTGTGTGCGTACTGCTGCAATATTGTTAACGTGAGTCTTGTAAAACCTTTCTTTTTACGTTTACTCTCGTGTTAAAATCTGAATTCTTCTAGAGTTCCTGATCTTTTGGGCAGACTCTCACACGCCTACCATCGTATCTCAGGAGTCT
+
@@BB266>7==A@0//99<<?CBB=?=<<>>>A;@@@B<BB@B8898=:<A;@>;8?2=5;:=>5:7<<?A>@>9>4?>999)7729555.2??C595?;>?388<;AA<>>>==;;;;@@@<@<AAC>>>>@:>>AA=@????>;;;BA;;;AAA7<;A7;;>D;>?@AAB>?><??@@@5@;>>4;;;::)6<99818///889=:8-552'2899:5959A<???????<@;?;;86777)8>6:666//.;:<7>;;<9><<288;=>@@@B;;;=>>>>A
@ATNG8:01755:02511
GATGGTAGTGATACAGATCAGACACCAGAAGATCAGGAACTCTAGAAGAATTCAGATTTTTAACACGAGAGTAAACGTAAAAAGAAGGTTTACAAGACTCACGTTAACAATATTGCAGCAGTACGCACACAATCGAAGCGCAGTAAGGATGGCTAGTGTAACTAGCAAGAATACCACGAAAGCAAGAAAAAGAAGTACGCTATTAACTATTAACGTACCTGTCTCTTCCGAAACGAATGAGTACGATGAGATCTCGTGTGCTACCATCGTATCTCAGGAGTCT
+
CCCC@BBBBBBCCECBBBCBBBB@@=@BB=@?A???9>:?@@993848=7B>@A>>8;;?+:6@DBBB?>;687*25=9999'9=7<299,5;>6=<<;>=;@@<@?BC<@@B?AABBCCDBCCDCCCCBB?BCBB@BCDDCCAA>B?B@@>ABBBDDCC=@@DCDC@>><?BB@CC???8??<;>@@A@2@A@@888BCBBA7;8;A?>5:7;@CDE?CBBBBAA@C@AA@9@??=@CDCCCACCBBBAAABBBB>>::;DDD<AA@@@@@??@@@<;;;>>
@ATNG8:01775:02483
GATGGTAGACATATCGTACTCTCTGTACTCATTCGTTTCGGAAGAGACAGGTACGTTAATAGTTAATAGCGTACTTCTTTTTCTTGCTTTCGTTGGTATTCTTGCTAGTTACACTAGCCATCCTTACTGCGCTTCGATTGTGTGCGTACTGCTGCAATATTGTTAACGTGAGTCTTGTAAAACCTTCTTTTTACGTTTACTCTCGTGTTAAAATCTGAATTCTTCTAGAGTTCCTGATCTTCTGGATACACTCATGTGCACCTACCATTCGTATCTCAGGAGTCT
+
BCA@@ACLIDDFDD;;;CCBBBDDCBCCDBBB?BBBC<BC?C@BBBABAA>@@@?@7@@BBBB;@483258==8:152222$2939=:9.90/(//6//*5<6<;==<=8=888AA@@=@??=@<@A@@????:?BBD677??::;>>>??AC===;@;;8;D>D<;:9AACCAB5;;BBB;B<?987777(8:79;.776///998:/676(2::<>:@5==7=A>>>;;6;9><:6666:==9=@@@;;;?>=<<====8==<9;;5;:=;;///::59>>>>
@ATNG8:01742:02551
GATGGTAGGCGAGAGTGAGACGCAGTACTCATTCGTTTCGGAAGAGACAGGTACGTTAATAGTTAATAGCGTACTTCTTTTTCTTGCTTTCGTGGTATTCTTGCTAGTTACACTAGCCATCCTTACTGCGCTTCGATTGTGTGCGTACTGCTGCAATATTGTTAACGTGAGTCTTGTAAAACCTTCTTTTTACGTTTACTCTCGTGTTAAAAATCTGAATTCTTCTAGAGTTCCTGATCTTCTGGGCTGCGCTGATATGCGCTACCATCGTATCTCAGGAGTCT
+
BBBB>BBB?BCCCCEDCCDC@CADCCBBDC??>?CFE=CC?B?BBBBBAB?BAA??>A<AAAA>A>BBBBBBCBB=@???@2<><>>>>4>ABB>BBB>BB<88:A??<?AAA@=AA:@??:=:=<<>>>>>;A??>4;;A><=<>>???C?>>>9=?==CC;A7<>;<=AA<=8=<<<<5=<A<?????.9=777*------9:;=8==<=.;<;::7;<??<?@@@;;;<@<??@@??8989:2:66377--/<=======6617;:==A@@@>>>;>@??<
@ATNG8:01744:02540
GATGGTAGGACGAGCGTCTGAGAGGTACTCATCGTTTCGGAAGAGACAGGTACGTTAATAGTTAATAGCGTACTTCTTTTTCTTGCTTTCGTGGTATTCTTGCTAGTTACACTAGCCATCCTTACTGCGCTTCGATTGTGTGCGTACTGCTGCAATATTGTTAACGTGAGTCTTGTAAAACCTTCTTTTTACGTTTACTCTCGTGTTAAAAATCTGAATTCTTCTAGAGTTCCTGATCTTCTGGATACACTCATGTGCACCTACCATCGTATCTCATGAGTCT
+
=>>D<C=C>B<666<BCCCEBBBCADCCCCCCCBBC<@@=@>ACDDGAA?BICCC=B?DCED?A?AECCCCC@@=A@@@@,?A>@@BD?DDEG?ABB>CC:;;ACCC?AACCCCCC@BBC?B@CCBBBB;:::CBB@CBCCBBBBCCBBBB@@@=A@@=@B?B?BBBCCBBBB5;;;@A3A5;5;AAAB0@@ABB<BBABBBBB;;5:@@@2BBBBC@C?AAAC@@@C@@=@@BAABAA>A;;8;BBBCA@@@;;;;BCC@BCB>@@@@@BCCDCBBBC@@@B
@ATNG8:01750:02531
GATGGTAGTGTCTGTGCGCGTGTCCAGAAGATCAGGAACTCTAGAAGAATTCAGATTTTTAACACGAGAGTAAACGTAAAAAGAAGGTTTTACAAGACTTACGTTAACAATATTGCAGCAGTACGCACACAATCGAAGCGCAGTAAGGATGGCTAGTGTAACTAGCAAGAATACCACGAAGCAAGAAAAGAAGTACGCTATTAACTATTAACGTACCTGTCTCTTCCGAAACGAATGAGTACTGTATCTATGTGTGCGCTACCATCGTTTCTCAGGAGTCT
+
A=BB@DBBBB@A@B;55554444=:<>B@CCBBAA5;6;@@???A>AA390899@CEFC+:7;B=@@A====C<@BBBCCC5@@?C5;<;.;BD?CCDL@DDDC?A=A@>AAA=@BCBBB?;:::9<<??>488BB?BBBBBBCC?B?BBC?CB:::ABB?CBABCB@AA>ABB:??::49?=:0000+00)0888=??==:=<==>>;?;===CB7;;>A@@A<B=AAA9@;;;;BAD::::999@@AAAAAA@??A@AAC>A>@@@@000;@@9@?@>=
@ATNG8:01768:02533
GATGGTAGTGTGTCTCTGAGAGTAGTACTCATTCGTTTCGGAAGAGACAGGTACGTTAATAGTTAATAGCGTACTTCTTTTTCTTGCTTTCGTGGTATTCTTGCTAGTTACACTAGCCATCCTTACTGCGCTTCGATTGTGTGCGTACTGCTGCAATATTGTTAACGTGAGTCTTGTAAAACCTTCTTTTTTACGTTTACTCTCGTGTTAAAAATCTGAATTCTTCTAGAGTTCCTGATCTTCTGGATAGCGACGCGATATACTACCATCGTATCTCAGGAGTCT
+
9CBB?C@BBBBBBBA?@@@ABBBBBC@@@?9929<??9@A?B?BBBCDDD?BBBCC@C=BDCC?B?BCCCCAA?A=::9:9*:B?BBCF?CCCD@CCC@CC@BABDDD@DDEDDDCC?CDC?B?CCCCBBBC@CCCC@CCCBCBBBCCCCCCCCB?CCC@BA?A?AACCCCCBB@CCCCC9B;@;999999$:@ABG=BBCCCCEBBB@DDDD3CBBCCACACC@BCCBBBC?C?CCCCCD?BBCACGCCBCCCCCCCCCBCCCCC@BAAACCCAABCC?A@A?=
@ATNG8:01770:02531
GATGGTAGGACGAGCGTCTGAGAGGTACTCATTCGTTTCGGAAGAGACAGGTACGTTAATAGTTAATAGCGTACTTCTTTTTCTTGCTTTCGTGGTATTCTTGCTAGTTACACTAGCCATCCTTACTGCGCTTCGATTGTGTGCGTACTGCTGCAATATTGTTAACGTGAGTCTTGTAAAACCTTCTTTTTACGTTTACTCTCGTGTTAAAAATCTGAATTCTTCTAGAGTTCCTGATCTTCTGGTGTCTGATCTGTATCACTACCATCGTATCTCAGGAGTCT
+
CBBB?BAC>@@B9:6;;=BBBCCC@CDCCCCC@DAAA>AC@C@DDCA@BC@CDHBB@B?BBBB@CBCCCECCBCC?CCCCC1BB?BBCC>CBBB?BAA=AC?@@ACBCACCCCCDDE@B@@>@=BCCCBBBD@DCCC?AAB@A@BBBBAAAAAAA@CCB@CC?C?AABCCDBBA<@;;;;.;=A=;<<<<*;BCBL=CCIGGHCCBB?BABA2ABBBB@C?AA@CBAACAA>A@B@?@DD@CBC@CCBBBABBCCBCCCCCCBBB?AA;;:CCDBBBB???>@A
@ATNG8:01773:02526
GATGGTAGCTCGCTGATGATATCTCCAGAAGATCAGGAACTCTAGAAGAATTCAGATTTTTAACACGAGAGTAACGTAAAAAGAAGGTTTTACAAGACTCACGTTAACAATATTGCAGCAGTACGCACACAATCGAAGCGCAGTAAGGATGGCTAGTGTAACTAGCAAGAATACCACGAAAGCAAGAAAAAAGAAGTACGCTATTAACTATTAACGTACCTGTCTCTTCCGAAACGAATGAGTACGAGAGAGCACACGTTGTCTACCATCGTATCTCAGGAGTCT
+
ACA@655<;;;>><<;;666666<=:===8<??<<><?-//90/33/3=7=7;>>>?@@@.=8;;;<777333,2244444$55./)///&///)/777;;9//)/)/068;<6:;=====>;9=90//:838///)/8;::<==9@9=::344448889044:<;<377/33389;?;=5833/269999&571757787777175555649166>==:9999<<=7=258=5899;>8<;<BB>?=BB<<>=;;;//(----..48335<<;99=991558<=
@ATNG8:01785:01945
GATGGTAGTGTCATATGAGAGTGTGTACTCATTCGTTTCGGAAGAGACAGGTACGTTAATAGTTAATAGCGTACTTCTTTTTCTTGCTTTCGTGGTATTCTTGCTAGTTACACTAGCCATCCTTACTGCGCTTCGATTGTGTGCGTACTGCTGCAATATTGTTAACGTGAGTCTTGTAAAACCTTCTTTTACGTTTACTCTCGTGTTAAAAATCTGAATTCTTCTAGAGTTCCTGATCTTCTGGACAGAGTGTGCAGATACTACCATCGTATCTCAGGAGTCT
+
9B?@<ABCCCBCBCFCCBBBAAACCCBAABAB?BDDD>CC@C@CBBCBBC?CCBAA?B?BCBB>B>BCBBAABCA:97777)8?<?ABB<ABAA<AB@=AC>AABDDD?CCDCCCCC@CCD?B?DDCC@@AC@CDDD?BBBBCCCCCCCCDCBBB?B@@?@B?B?BBBBDBBCC?C999949:?<9999*:B?AA<@@CCCCCCEC@CCCC5CBBBCACBCC@CBDDDBB>@@DDDDCC@??@?CCCDCCCCCAAADDDCCCCC?CC@@@ECCCCCC?BBB??
@ATNG8:01808:01923
GATGGTAGATACTCGCTGATACACCCAGAAGATCAGGAACTCTAGAAGAATTCAGATTTTTAACACGAGAGTAAACGTAAAAAGAAGGTTTTACAAGACTCACGTTAACAATATTGCAGCAGTACGCACACAATCGAAGCGCAGTAAGGATGGCTAGTGTAACTAGCAAGAATACCACGAAAGCAAGAAAAAGAAGTACGCTATTAACTATTAACGTACCTGTCCCTTCCGAAACGAATGAGTACTGTATCTATGTGTGCGCTACCATCGTATCTCAGGAGTCT
+
@BBB@BCCCCCCC@A@CCCBBBBBC>BBB>BBBA??=?<?>B>>?B?BA?A?>>>AAEDD3A=>>>B>>@@BAD9?@BCCBB2A@=A=AAB:BEFBFABAEFBBB?B?CD@CCB<??BBBCCCCCCCCCCBB?BCCD<??BBBBCB<@<@??<@CBBBCCC?CCCCBB?BB=BBB>AA??=8???:?AAAA/A@<@=<=AADAA;A;@@@D7=:>@BBC@BBBDD>C?C?CDC<?995:::BBBBACBBBAAA:::ACA???BBB?BBBBBBBBBAAB=@A@?@
@ATNG8:01824:01921
GATGGTAGTACATGATAGACGACACAGAAGATCAGGAACTCTAGAAGAATTCAGATTTTAACACGAGAGTAAACGTAAAAGAAGGTTTATCAAGACTCACGTTAACAATATTGCAGCAGTACGCACACAATCGAAGCGCAGTAAAGGATGGCTAGTGTAACTAGCAAGAAATACCACGAAAAGCAAGAAAAAAAGAAGTACGCTATTAAACTATTAAACGTACCTGTCTCTTCCGAAACGAATGAGTACGATGAGAGAGCTCTCTCTACCATCGTATCTCAGGAGTCT
+
CCAA>BCCDDDC@BADDDDEABBCCDA@?ACDBBB>A<@BCBBBB?AB>A<<<?9:9:-;9@BBB@@BB;;;0;B9555&5;494;<2///72///9777//)/)/616//+/;::<===<<<A@BA<0+0@00,0;;:<=:99*;:?DEACCCCBA:94;BA@9:3778*777/7;=;AB:78/56996969#/0)/0//77888166(6:99187'5:@@@:669BCBB?A?;;;/;;;6;BCCCCBAAABBAAABBBBBBBB<>?@<@@AADCAAAACC@AA@88
@ATNG8:01791:01985
GATGGTAGCGCATATCAGCGCAGCCCAGAAGATCAGGAACTCTAGAAGAATTCAGATTTTTAACACGAGAGTAAACGTAAAAAGAAGGTTTTACAAGACTCACGTTAACAATATTGCAGCAGTACGCACACAATCGAAGCGCAGTAAGGATGGCTAGTGTAACTAGCAAGAATACCACGAAAGCAAGAAAAAAGAAGTACGCTATTAACTATTAACGTACCTGTCTCTTCCGAAACGAATGAGTACCTCTCAGACGCTCGTCCTACCATCGTATCTCAGGAGTCT
+
BBAB?B;?@BBBBBBBBDCCC@CCF>BBB@CBBB@@=@?AABBBBB>AA?B?A?@;;;;;*;>BCEDFFEECEC>BAABMIH5BB?B=@@A7AAB?BBBCCDCCC@B?BD>AAC>AB@@@EDBBADCCCCCD@D@BB?DBBABBAA>B?CBB@BCBBCBBD?BBCBAA=9929993:>:9:,8>>:@@@@@A)@@<@000;6;==;@=A@@@<@<>>CCCBCCBBAAB7:7;CB=BAA>@?@@A??;?BB@BBAAABBBB?;5;>>5;;;;ACDCDDCG?BBC::
@ATNG8:01791:02004
GATGGTAGTGCGTGAGAGAGAGACCCAGAAGATCAGGAACTCTAGAAGAATTCAGATTTTTAACACGAGAGTAAACGTAAAAAGAAGGTTTTACAAGACTCACGTTAACAATATTGCAGCAGTACGCACACAATCGAAGCGCAGTAAGGATGGCTAGTGTAACTAGCAAGAATACCACGAAAGCAAGAAAAAGAAGTACGCTATTAACTATTAACGTACCTGTCTCTTCCAAACGAATGAGTACGTGTGACGTACGTGAGCTACCATCGTATCTCAGGAGTCT
+
BCCC@CCBBBDEDCBBBBCDBB@@A<BBC?BBBB@?=??A@ACBBB?BC?A=@><9:999$368;5BBBBBBAA:==AAAAA0@A<A5;;;*:CE?DBBBAAC@@=@@BB@CCC?CBBBCCDAAABBCCDDD?CBAA>@BA@@AAA=A?B;:;;CCCCBCC@BAAB?>;>A<ABC=A@9::,9>@:@BBBC3@B=@;::AAAAA9=9=BAA<A;AAC@@?@CCCBCC<@<@@9@??<?A@@@C@A>>>BDCCBCBCBBBBAADD?AAABBBBBBDCD>@ABBB
@ATNG8:01799:01973
GATGGTAGCTCGCTGATGATATCTCTAGAAGATCAGGAACTCTAGAAGAATTCAGATTTTTAACACGAGAGTAAACGTAAAAAGAAGGTTTACTAGACTCACGTTAACAATATTGCAGCAGTACGCACACAATCGAAGCGCAGTAAGGATGGCTAGTGTAACTAGCAAGAATACCACGAAAGCAAGAAAAAGAAGTACGCTATTAACTATTAACGTACCTGTCTCTTCCGAAACGAATGAGTACTACTCTCAGAGACACACTACCATCGTATCTCAGGAGTCT
+
<DCC@BBBGC@>@B@AABCBB@B@BBBBB?BBBBAB>B=A@A?>:939?:??@@A@@@@@0A@;;9:;9@<@>@>C@@@???,:;59255)5:9;;<<==BBBC@B?CD@DDD@BBBBBBBBBDECBBBCC@CAAA@BBAAAA??<@@D:9:;BDBBCCC?BBBBBB>BC>??D???887):==988888(7@7=<==AAA>><><?A@@<>:=A@AA@CCCCCCDAC?@@D?C@A=@AAAABBBBBBBAA@@CBCCABB?A@C@BA>?BB@BA@??:9::==
@ATNG8:01806:01991
GATGGTAGTGTGTCTCTGAGAGTAGTACTCATTCGTTTCGGAAGAGACAGGTACGTTAATAGTTAATAGCGTACTTCTTTTTCTTGCTTTCGTGGTATTCTTGCTAGTTACACTAGCCATCCTTACTGCGCTTCGATTGTGTGCGTACTGCTGCAATATTGTTAACGTGAGTCTTGTAAAACCTTCTTTTTACGTTTACTCTCGTGTTAAAAATCTGAATTCTTCTAGAGTTCCTGATCTTCTGGAGATACACATGATACTCTACCATCGTATCTCAGGAGTCT
+
BCCC@CCCBBACCBCBBBB@AACCBBBBBBBB>B???=?E@E?AABBCCDABBCCCAD@D@@@?EAEBBBCEDDD@CBBBC1CC<AADF>CCAA>BBB=BC>AAAEED?CBGCCCEB@CCD?C?CCBCAAAB?BCDC?BBCBCBCBCCCCDBABC?CAA?BD@D=??BCCBBCC>ABBBB8@=B;:;:;:*;AA?B=@@BCBCCBBBADCDC5CCDHC?C@CD@CCCCCBB?B@BBBCBB?BCC@CCBBCBBCDBBBCBBBCCCB?A???BBCBBA><:>@?@B
@ATNG8:01827:02001
GATGGTAGACATATCGTACTCTCTGTACTCATTCGTTTCGGAAGAGACAGGTACGTTAATAGTTAATAGCGTAACTTCTTTTTCTTGCTTTCGTGGTATTCTTGCTAGTTACACTAGCCATCCTTACTGCGCTTCGATTGTGTGCGTACTGCTGCAATTATTGTTAATGTGAGTCTTGTAAAACCTTCTTTTTACGTTTACTCTCGTGTTAAAAATCTGAATTCTTCTAGAGTTCCTGATCTTCTGGTGTCTGATCTGTATCACTACCATCGTATCTCAGGAGTCT
+
<<;;7;AB@B666===??<<=;;;;:88<333-3338077174888?>?=900///(/3888A=@==825:22+29.22222$2838887'2222.555.56.57556;4;=565A??8==>1818===888@:==<=189>??==:::<=///<9)-)-/(.3.349;<<>@>>>:;;;A@2=04.44444$48::>3:::999988:27777'77;8:6=68857739;69*/*/88AAD=@@@=>>>?9;;@A@DHCBBB@:99.7773////----+-;99=
@ATNG8:01779:02020
GATGGTAGCTCTGCTCTGACTCTCGTACTCATTCGTTTCGGAAGAGACAGGTACGTTTAATAGTTAATAGCGTACTCTTTTTCTTGCTTTCGTGGTATTCTTGCTGTTACACTAGCCATCCTTACTGCGCTTCGATTGTGTGCGTACTGCTGCAATATTGTTAACGTGAGTCTTGTAAAACCTTCTTTTTACGTTTACTCTCGTGTTAAAATCTGAATTCTTCTAGAGTTCCTGATCTTCTGGGTCTACGCTCGTCGCGCTACCATCGTATCTCAGGAGTCT
+
==<@>A=CB<>>BBBBBA@@@?@?;:?AB:9:<?AAB=BC@D@CCCCCCDBEAB:;;,;>@?<B<B>BBCCBBB@AAAA@@000+/>>>8@??@=@<C>AB?B;;9A<@999CCBB?BCB8:99ABC???A?AAAA<BBBBB@@@B@@@@@A@@;?AD;@B>A=AA@@@CCCD?B@@@@3>;@49:;;;*;AABF?FCC;;<;<:;4:9:*9999949=@A=A:::A@@?C@@??DCC>C9:9,9:;:?>@@@@@BAA??@=<198=<?;::ABBB>AAB?@
@ATNG8:01780:02054
GATGGTAGTGATACAGATCAGACACCAGAATATCAGGAACTCTAGAAGAATTCAGATTTTTAACACGAGAGTAAACGTAAAAAGAAGGTTTTACAAGACTCACGTTAACAATATTGCAGCAGTACGCACACAATCGAAGCGCAGTAAGGATGGCTAGTGTAACTAGCAAGAATACCACGAAAGCAAGAAAAAGAAGTACTCTATTAACTATTAACGTACCTGTCTCTTCCGAAACGAATGAGTACCTCTCAGGCGCTCGTCCTACCATCGTATCTCAGGAGTCT
+
AC??>;=>BCDCGCCCCDCCCBCCB@CEC;::AA;?8?7BBBAA?B>AC?D@::8B>===*:5999AAA>===A:AACCCCC5@@?D4;;;*9;<9;;;>;;:AC6;7;A=AAB>@?BCCCDCCCCHG@@@@;;;BE?AA@@BAAA?C>B;;8;BDCCBBA?BACBCC?BB?BBB>>?A@B=???;?AAAB3>@;=898>>>AB<A;???A<A:>>>>B=B887@@@;@:>>@9@@@=@@????@<@>>A>>9>>C>>>@@:@??:?@@@@@AA?>>>9>AAAA
@ATNG8:01813:02039
GATGGTAGACACGTGTGCTCTCTCGTACTCATTCGTTTCGGAAGAGACAGGTACGTTAATAGTTAATAGCGTACTTCTTTTTCTTGCTTTCGTGGTTTTCTTGCTAGTTACACTAGCCATCCTTACTGCGCTTCGATTGTGTGCGTACTGCTGCAATATTGTTAACGTGAGTCTTGTAAAACCTTCTTTTTACGTTTACTTCGTGTTAAAAATCTGATTCTCTAGAGTTCCTGATCTTCTGGAGATAACACATGATACTCTACCATCGTATCTCAGGGAGTCT
+
:::@8=?DDCGCCBB@?;;=A=BCDGDCEAA@?BAAA9??;?;?AAABBB?AAA@A>A;>??B?A?BBBBBAA>>5?>===.?>9>888)2;?A=@@@567+./888817;??@?@@;?::6:;???=>=BA5::<<:=@AA@:::?>=====>=<AAA<@@<@;>===<;;=<4589>;*.).233333(368;=3:5:0:6:::+....$.22,,,(,,,677757376==999;3555322---)-446798>>AA??::25899776976333-33555
@ATNG8:01818:02028
GATGGTAGCACACGAGATCTCATCGTACTCATTCGTTTCGGAAGAGACAGGTACGTTAATAGTTAATAGCGTACCTCCTTTTCGTGCTTTCGTGGTATTCTTGCTAGTTACACTAGCCATCCTTACTGCGCTTCGATTGTGTGCGTACTGCTGCAATATTGTTAACGTGAGTCTTGTAAAACCTTCTTTTTACGTTTACTCTCGTGTTAAAAATCTGAATTCTTCTAGAGTTCCTGATCTTCTGGTGAGATATGCAGATGCTACCATCGTATCTCAGGAGTCT
+
DBBB@CCCBBCDDCCBBBD?@@@ABCBBBDFDADBBB=BG@C@BCDB@@??BBBBB@C?BABC?B?BBBBBBBB?A?9?>?0?>A;=AC9AB@><>@@<>>:??B@>><>BA==?AA;???;@<@@@?????<??A?;ADD@>>>@@ADAAA@@@;===<?@<@;??A>>>B::4;;;;;/;:>7=<=<<+<=9981966///<::><?BBB/B===B=A=??<?>>A>>>;A:??@;;;16697=;;@@???;;;AA@:::=>8=:;;??CAA???<@@@=8
@ATNG8:01784:02089
GATGGTAGCTCTGCTCTGACTCTCGTACTCATTCGTTTCGGAAGAGACAGGTACGTTAATAGTTAATAGCGTACTTCTTTTTCTTGCTTTCGTGGTATTCTTGCTAGTTACACTAGCCATCCTTACTGCGCTTCGATTGTGTGCGTACTGCTGCAATATTGTTAACGTGAGTCTTGTAAAACCTTCTTTTTACGTTTACTCTCGTGTTAAAAATCTGAATTCTTCTAGAGTTCCTGATCTTCTGGTGTCTGATCTGTATCACTACCATCGTATCTCAGGAGTCT
+
BDDC?CBBBCCCCCCCBBCCCCCCCCCCCB??=?CCD>CC=A=ACDDCCE?BBBBB?C?CBBB?C@DBBBBBCBB?@@@@@1AC?CBBC=CCBC?CAA=AE>@@BDDF?BBCCCCCC@CBB?B?CDCBCCCC@CCCD?CCBABBBCCCCCCABAB>BCC?BC?B?@@BBBBCCC?A@@@@8@=A=?AAAA0>CBCC=CBDCCCDBBB?BDDC1BBBBB@D@CC?BC??@CC?B?ABBBCC?CBC@CCBBBCCCCBBCCGEDABBD?BAABBBBBBB8878B?>?
@ATNG8:01795:02116
GATGGTAGATACTCGCTGATACACCCAGAAGATCAGGAACTCTAGAAGAATTCAGATTTTTAACTCGAGAGTAAACGTAAAAAGAAGGTTTTACAAGACTCACGTTAACAATATTGCAGCAGTACGCACACAATCGAAGCGCAGTAAGGATGGCTAGTGTAACTAGCAAGAATACCACGAAAGCAAGAAAAAGAAGTACGCTATTAACTATTAACGTACCTGTCTCTTCCGAAACGAATGAGTACTGTATCTATGTGTGCGCTACCATCGTATCTCAGGAGTCT
+
BDDC?CCC@CCCD;9:BBB@A@BBB?CCB@BAAAAB?B>BBB??@B?BC@D?99:BBDCD3B<<;;A===>;;;1;:?AAAA0AA=A5;;;*:@@=AA@@EECCC?@?AC@CCC>@@AABBBBCCCCBBBCC@BBAA;?>@A?ABB<A=A9:7;BBBBBCBAAAAABB?BB?BBC@CEBBA;@<<988888(8=:>988ABBBB<A;??AF<?<>>BCC?CCBBBCA=A=ABB=BCB?BBBBBBBBBB@=?:/00>>>?>>>>AE<@A>>>@A>>>==8:;;;;
@ATNG8:01800:02078
GATGGTAGTATATCGCGTCGCTATCCAGAAGATCAGGAACTCTAGAAGAATTCAGATTTTTAACACGAGAGTAAACGTAAAAAGAAGGTTTTACAAGACTCACGTAACAATATTGCAGCAGTACGCACACAATCGAAGCGCAGTAAGGATGGCTAGTGTAACTAGCAAGAATACCACGAAAGCAAGAAAAAGAAGTACGCTATTAACTATTAACGTACCTGTCTCTTCCGAAACGAATGAGTACATAGATATACGTATAGCTACCATCGTATCTCAGGAGTCT
+
7::>;A?@BBB9A555555444444.455.5<<55919:>BCDCCB@BB=@9@@AAABBB3B?BBA:98A@@BC;?;94444$5=6;8<<@4@;;6;=<==>?;?@=AA<@?A=@AAABCCCHCCCCCBBD@CCCC?CAAABBBB@B@CAA>ACEBBBCD@@??BCC?BB?BBB@CB??=5<<818==>?/>A;>889;;;==:==A@@A<@7:;BBB?BBCBBBB?B?CCC>CAC?CCBCCBB???@@@@?==<:99777:55.5655;3225757499777
@ATNG8:01809:02099
GATGGTAGCGCGACGAGCGTAGACCCAGAAGATCAGGAACTCTAGAAGAATTCAGATTTTTAACACGAGAGTAAACGTAAAAAGAAGGTTTTACAAGACTCACGTTAACAATATTGCAGCAGTACGCACACAATCGAAGCGCAGTAAGGATTGCTAGTGTAACTAGCAAGTATACCACGAAAAGCAAGAAAAAGAAGTACGCTATTAACTATTAACGTACCTGTCTCTTCCGAAACGAATGAGTACGATGAGAGAGCTCTCTCTACCATCGTATCTCAGGAGTCT
+
BCEE@BBBCEECBA;:94<<<<<<>6<;;7:<<<>?<>8<@B777C?BA>A>@ACAAAAA2A:=9;>><<538:48/0////$/:4:4;;9+5554;<;@==:::7:;?B7;;=6::>8@BBBCBBCBBBCC@CCBB@BBABBAAA>B>BC?;;;B:98:>9=BA???<77/6:9)/.....).-/(/==<<)3325522267==6=385885947>@@A>ABDDC::6:;@>>;@??;?>BBCBBBCABBB@@@>>>>>@@D>>><@::;;>>???@@<@@AAA
@ATNG8:01818:02091
GATGGTAGATACTCGCTGATACACCCAGAAGATCAGGAACTCTAGAAGAATTCAGATTTTTAACACGAGAGTATACGTAAAAAGAAGGTTTTACAAGACTCACGTTAACAATATTGCAGCAGTACGCACACAATCGAAGCGCAGTAAGGATGGCTAGTGTAACTAGCAAGAATACCACGAAAGCAAGAAAAAGAAGTACGCTATTAACTATTAACGTACCTGTCTCTTCCGAAACGAATGAGTACACATCGTCGTGTCGTGCTACCATCGTATCTCAGGAGTCT
+
CDCC?CCCBBCCCBBBBBCBBBCCC>CAA?BBBBAA>A>BBB@@@A>AB>B>ABBBBBBB3A=AAAAAAA?AAAB@>99999(56078<=>6>BC<@???AAAAC;?9>>;???;??==BCBBBBBBBBCCC?D@BB<@@BBBBAB>B@C??>?BBBCCCB?BCDBBB>BB>BBB;??;=;3<<=999999.8@:A888@@?>>:>:=AAE;>:>ACCCADCBBBCC@B@CCC=BCC?BBBBBABBBB@@@BCCCCBBBAA@@BB>@@AAAACCCCAB?BBBBB
@ATNG8:01824:02087
GATGGTAGTATAGAGCTCTACATAGTACTCATTCGTTTCGGAAGAGACAGGTACGTTAATAGTTAATAGCGTACTTCTTTTTCTTGCTTTCGTGGTATTCCTGCTAGTTACACTAGCCATCCTTACTGCGCTTCGATTGTGTGCGTACTGCTGCATTATTGTTAACGTGAGTCTTTAAAACCTTCTTTTTACGTTACTCTCGTGTTAAAAATCTGAATTCTTCTAGAGTTCCTGATCTTCTGGTGTCTGATCTGTATCACTACCATCGTATCTCAGGAGTCT
+
@B@@?BGDCCCCBCCCCCCBBCCCCAA@BABB??88839?=A?BBCCBBB>BBBBB>B?ABBB?A?CAA>>>>@A=>>>>=/<=;>>>A:@>??9>>C;A;;;;?@CB:?=AAAAAA;<<<:?:?>>>>;;;;AAA@688>>>>?>@AACA???=;5<?:?@<@<@@???AA<<<6=>=/>5617;<<<(----)-7:9;;?==>;>EDG.<<>?@=B=>>:>>>@==<6:-//<<?A;@=>:>@???ECCCCBCCCCCCCCD@DBBBBBBBCBCC?@@???
@ATNG8:01779:02142
GATGGTAGCTCGCTGATGATATCTCTAGAAGATCAGGAACTCTAGAAGAATTCAGATTTTTAACACGAGAGTAAACGTAAAAAGAAGGTTTTACAAGACTCACGTTAACAATATTGCAGCAGTACGCACACAATCGAAGCGCAGTAAGGATGGCTAGTGTAACTAGCAAGAATACCACGAAAGCAAGAAAAAGAAGTACGCTATTAACTATTAACGTACCTGTCTCTTCCGAAACGAATGAGTACTGTATCTATGTGTGCGCTACCATCGTATCTCAGGAGTCT
+
55==8<<<<><<<==<@A@>;966==>>C=???=55459<=<=:73.3938,33;45555$5.55<;6666==@8@<;;;;;(9@;B5:::&59;7;:;<:::??7@@BB>BBA588>;>?@@ABBBBCCDB?B000=AAA@@AAB@G?B;;8:A@@BBCB@CBB:9:?BA=???590;;@700/6;;;==08638/////59@<@=C@;;5;5;;<=;@CCBBBCC?@@ABG=B;;6;9:=??BBBBCCB????:9:???CCCC?888>>><;;9//)/987;
@ATNG8:01786:02138
GATGGTAGTGTCATATGAGAGTGTGTACTCATTCGTTTCGGAAGAGACAGGTACGTTAATAGTTAATAGCGTACTTCTTTTTCTTGCTTTCGTGGTATTCTTGCTAGTTACACTAGCCATCCTTACTGCGCTTCGATTGTGTGCGTACTGCTGCAATATTGTTAACGTGAGTCTTGTAAAACCTTCTTTTTACGTTTACTCTCGTGTTAAAAATCTGAATTCTTCTAGAGTTCCTGATCTTCTGGTAGAGCGTGCATATATCTACCATCGTATCTCAGGGAGTCT
+
89;@?A99;9<;A;;<<ABBAA@@??;ABCBD@CCCE>EC@C;=;BA@@@8?A?<:757<;:><>=@@?AABAA@=@@@@@.@A@??@E>B?@@@B==<?E?:;9@?C@CCCCCECC99;@?@?CCCCC;;<?A@@A<@BB<;;A@ABCCCBBBB?BBA>AC?A=BC@@ABCCC8:;AA@3A<@<@CCCC1;;ACC;@@C@BBC=<;BFDED5A@A;:::ADD?@@CBBBG?C?::99@?8>>@79:99B@9999999@>;8<442993394::;;373(38899
@ATNG8:01793:02151
GATGGTAGAGTACAGTGTAGTAGACCAGAAGATCAGGAACTCTAGAAGAATTCAGATTTTTAACACGAGAGTAAACGTAAAAAGAAGGTTTTACAAGACTCACGTTAACAATATTGCAGCAGTACGCACACAATCGAAGCGCAGTAAGGATGGCTAGTGTAACTAGCAAGAATACCACGAAAGCAAGAAAAAGAAGTACGCTATTAACTATTAACGTACCTGTCTCTTCCGAAACGAATGAGTACGAGAGAGCACACGTGTGCTACCATCGTATCTCAGGAGTCT
+
BBBB?BCCCCGHCCBBBDDDDCCCC?ABD?CB@A@B>B>AABBBBB>BB>B>?>>78777.9=BAABBCAA;:809=>@AAA0AB>B5;;;*9@@7696;<>ABC@C?CB?BBB?BBBBBCCBCBCCCCCBA?ADCC?AAAA??@@<B?CBB@BBBAACBB?BBBBBB?AC<>>>8>>?@@8?;;:?AAAA/AC=?876@@?<=:=<AAAA:?;?ABBB@BBBCBBB=B>BCC>BBB?BBBBCBBBBBBB==BBCB>>=<<><>@@9@AA?@>>??A>>:>>=88
@ATNG8:01806:02156
GATGGTAGTATCTGCACACTCTGTCCAGAAGATCAGGAACTCTAGAAGAATTCAGATTTTTAACATCGAGAGTAAACGATAAAAAGAAGGTTTTACAAGACTCACGTTAACAATATTGCAGCAGTACGCACACAATCGAAGCGCAGTAAGGATGGCTAGTGTAACTAGCAAGAATACCACGAAAGCAAGAAAAAGAAGTACGCTATTAACTATTAACGTACCTGTCTCTTCCGAAACGAATGAGTACGAGAGAGCACACGTGTCTACCATCGTATCTCAGGAGTCT
+
>A9;8:>CCDAABCBBBDCCCBCCC@CBB?BA??@@=@;??AAAAB?AB?B>???@@@@@.@>A@@@A:90:=;;38...3999)55.5.566&225+225589999399=?;;;;;?===ECCCAAACCAAAC@ABBB>BA@ABBAA?B?BBB>BBBBBBBB>AABBBB>BB?BAB?A>9990;;;8<==>>/>A<A888>>>BB:>8>EDG7;8<@CDC@CCBBACC>A>ABB>BCC>AAACBCA@ABBB@@@ABB@@?BAA>>>9><<<BBBBBA<=:<A>>>
@ATNG8:01808:02162
GATGGTAGCACGACACGACGATGTGTACTCATTCGTTTCGGAAGAGACAGGTACGTTAATAGTTAATAGCGTACTTCTTTTTCTTGCTTTCGTTGGTATTCTTGCTAGTTACACTAGCCATCCTTACTGCGCTTCGATTGTGTGCGTACTGCTGCAATATTGTTAACGTGAGTCTTGTAAAACCTTCTTTTTACGTTTACTCTCGTGTTAAAATCTGAATTCTTCTAGAGTTCCTGATCTTCTGGACGCGCGCACTGACACTACCATCGTATCTCAGGAGTCT
+
===C>A=BB<@A;;6555-----/:AB==AAC:CCCC=A@@D@DDCBABB?A??>?;<6@@==>=?ABCBBB@>?499777'2539;89(///(/38//(373222577277588@@@<A<;7;==>=???8838>>>9====88988/<<:7//-0--/(..(..385226666.227==.>3=9>AAAA/===;;-3-----93-/(///'.7;9=6:35505=<=877376@A<<<<466:/65566---6---987<9796<86568///9994<<<9:
@ATNG8:01823:02121
GATGGTAGTATCTGCACACTCTGTCCAGAAGATCAGGAACTCTAGAAGAACTCAGATTTTTAACACGAGAGTAAACGTAAAAAGAAGGTTTTACAAGACTCACGTTAACAATATTGCAGCAGTACGCACACAATCGAAGTGCAGTAAGGATGGCTAGTGTAACTAGCAAGAATACCACGAAAGCAAGAAAAAGAAGTACGCTATTAACTATTAACGTACCTGTCTCTTCCGAAACGAATGAGTACTACTCTCAGAGACACACTACCATCGTATCTCAGGAGTCT
+
ABBIABBBDCHIHCCCCCCBBBB@@=@BB@CBCCCB?B=:::BBBD?CC???>CCBCCCC1C?ACAAAABBBBA:>>BCDDE3AA>@;>>=29888787>>?>?@;@>AA>B?@8<;CBDBBCCBBBCCCCC?AABB?BAAA@989<A?BCC@CCCCCBDB@A???BB?DC?BBB=ABB@E:==<988777(8@:A988@@@@@<@<@AAB:=:>ACCC@BC:::BA497:AA9AAB>AABEBBBBBCAABBBB???A=>>?@?B<AA?BB?@>>>>>;;;:=>
@ATNG8:01792:02180
GATGGTAGTGCGTGAGAGAGAGACCCAGAAGATCAGGAACTCTAGAAGAATTCAGATTTTTAACACGAGAGTAAACGTAAAAGAAGGTTTTACAAGACTCACGTTAACAATATTGCAGCAGTACGCACACAATCGAAGCGCAGTAAGGATGGCTAGTGTAACTAGCAAGAATACCACGAAAGCAAGAAAAAGAAGTACGCTATTAACTATTAACGTACCTGTCTCTTCCGAAACGAATGAGTACACATCGTCGTGTCGTGCTACCATCGTATCTCAGGAGTCT
+
CBBD@CCBCDCCCCCCCCBCCCAAA=@BC@CA@ABC?B?BBBBBBC?CB>B?BBAAACBB+B8CA?BAB@???D6<<;;;;.4?7?.:99&5994;;<BBCCCF?B?CB?B?><>??@BBBBHDCCBBBBB@CCCC>A@AABBBB>B@CBB@BBAAACBB@>>?BBB@BC?888?BA@@@8===988898(8>9=888BBB@@;@;@@AB<B=@@CBB@BCCCBBB>@>ABB>BBC?BBBBBCCC@@000@ACCCAAA::9BCD@BBBBBBBBCCCC?BBC??
@ATNG8:01797:02179
GATGGTAGCTCGCTGATGATATCTCCAGAAGATCAGGAACTCTAGAAGAATTCAGATTTTTAACACGAGAGTAAACGTAAAAAGAAGGTTTTACAAGACTCACGTTAACAATATTGCAGCAGTACGCACACTATCGAAGCGCAGTAAATGGCTAGTGTAACTAGCAAGAATACCACGAAAGCAAGAAAAAGAAGTACGCTATTAACTATTAACGTACCTGTCTCTTCCGAAACGAATGAGTACTACTCTCAGAGACACACTACCATCGTATCTCAGGAGTCT
+
<=<B=;;;;<<<@:96>>>CCBBB@<@@B7:<??:7-728354:==6::<@;?@@@AAAA/@>B?:?BC?>:A@775@@>@@1>@=D4;;;&9@@5@@=A:994;2:9>=;>>C@CAAACBBCCCBBCBBCB@@>00-0:::@A>??8>>;@AAABCBB?BCBBBB=@??CAA388977,5>==@CCAC+76.68::@??@?@D@BCBB?C@CBBBC?BBBBBBD?B????8?@@<@ABBABBBBBBBCCCCBBBBCCCCCCD@CBBBECDCBBBB@BB@??
@ATNG8:01818:02171
GATGGTAGTATCTGCACACTCTGTCCAGAAGATCAGGAACTCTAGAAGAATTCAGATTTTTAACACGAGAGTAAACGTAAAAAGAAGGTTTTACAAGACTCACGTTAACAATATTGCAGCAGTACGCACACAATCGAAGCGCAGTAAGGATGGCTAGTGTAACTAGCAAGAATACCACGAAAAGCAAGAAAAAAGAAGTACGCTATTAACTATTAACGTACCTGTCTCTTCCGAAACGAATGAGTACTACTCTCAGAGACACACTACCATCGTATCTCAGGAGTCT
+
@CAA>BBCBBAAAA;@@BCBBBCDD?BAC@CCBAAA?C=AACBBBC?CC?B<88999999(:;BBBBBBBBBDD>??CBBBB5CA=B5;;;*9<<9;<<===A=B@B@BB@AAA=????ACCCDDCCCBBBB?BBBC?BBBABBBB>CADA@>ACCCCCAA?@@ABBB@BB=B@@9>>9999+9<=8877777%8>;=868AAAAB=A=@@@A<><>ACAA>ACBBACC?C?CCB<B??=?CDBBACCABABBBBABCCA>==?@@A=@>?AAA@>;>><<999=<
@ATNG8:01821:02208
GATGGTAGGACGAGCGTCTGAGAGGTACTCATTCGTTTCGGAAGAGACAGGTACGTTAATAGTTAATAGCGTACTTCTTTTTCTTGCTTTCGTGGTATTCTTGCTAGTTACACTAGCCATCCTTACTGCGCTTCGATTGTGTGCGTACTGCTGCAATATTGTTAACGTGAGTCTTGTAAAACCTTCTTTTTACGTTTACTCTCGTGTTAAAAATCTGAATTCTTCTAGAGTTCCTGATCTTCTGGTGTCTGATCTGTATCACTACCATCGTATCTCAGGAGTCT
+
<==EACCCBCAAAAAABBBDECDC?CCGGD;;8;@@@<@CAD@CAABDDD@CDD999:?CBCB@DBCCCCC@@@C?BCDEG5AA?ABDC=BBAA?ACCBGD;;;CCCH@CCCCBBCC@C@@=@?CBCBCBBC?BCCD@CBBBCBBBBBBBCCBBB@DAA>AC@C99:CBBCCDE@CCDDD;F=A=;;;;;*;AACD>CBBBCCCBBB5;;;;*;@ABB@CADF@BBBBBBC?C?CCCC@@=@CCAECCCCCCCBBBBBCBBBBBA>@@@DCAAAAAAB????B@
@ATNG8:01787:02269
GATGGTAGTGTCAGTGCGCGTCGTCCAGAAGATCAGGAACTCTAGAAGAATTCAGATTTTTAACACGAGAGTAAACGTAAAAAGAAGGTTTTACAAGACTCACGTTAACAATATTGCAGCAGTACGCACACAATCGAAGCGCAGTAAGGATGGCTAGTGTAACTAGCAAGAATACCACGAAAGCAAGAAAAAGAAGTACGCTATTAACTATTAACGTACCTGTCTCTTCCGAAACGAATGAGTACTGTATCTATGTGTGCGCTACCATCGTATCTCAGGAGTCT
+
BDCC@CBBBBCDCCCCCCCCBBBBB?BCC?CCBCCB@B@BBC@@?A?BB>B>BA@@BBBB3B@CCAAABBCBBB=A?ABCCC5CF@C<AAA9ACCACBBBDBBBB@B?BE@AAA>AACABBCCCCBCCCCCC?CCCC=AABBCBBB?B?BAA?BBBBBCBB>BBCBB@>BC@B@A>@D@@@:??;9=>>??/?A=A;::@@AAA;?;@AAA;?<AACBB?BCBCBBB=A?BBB<BBB>@@ABBBBBBBBBB@@@BBBAA?>>@DC;?<>>@>>>>@::29<<;;
@ATNG8:01791:02255
GATGGTAGTAGTACACTAGTCATACCAGAAGATCAGGAACTCTAGAAGAATTCAGATTTTTAACATCGAGAGTAAACGTAAAAAGAAGGTTTTACAAGACTCACGTTAACAATATTGCAGCAGTACGCACACAATCGAAGCGCAGTAAGGATGGCTAGTGTAACTAGCAAGAATACCACGAAAGCAAGAAAAAGAAGTACGCTATTAACTATTAACGTACCTGTCTCTTCCGAAACGAATGAGTACACATCGTCGTGTCGTGCTACCATCGTATCTCAGGAGTCT
+
9@9;66<@BBBBCCCDCDDCCBBAA>BBB>BBBBAA7;8;;BABBC?BC@D@@???@CCC2B?B997?8738887.7933333$33,33888.9995:=;?@@@?;5;:>@<@AD=AAAACCCCBBCCCCBBB?BCBB>AABBBBBB>B?B??=@BBBBBBB@BAA@A@>BB@@@B<??=990;::9:::;:+;A;@>=>@?C>>:>;@BBA9<:>ACBB?BCCCCCB<A>ADC>BBB>BBBBBBBBB@?@ABCDBBBAA??>BBB?ACCAAA??CCCC?BBBBB
@ATNG8:01792:02232
GATGGTAGCGCACACATAGATACAGTACTCATTCGTTTCGGAAGAGACAGGTACGTTAATAGTTAATAGCGTACTTCTTTTTCTTGCTTTCGTGGTATTCTTGCTAGTTACACTAGCCATCCTTACTGCGCTTCGATTGTGTGCGTACTGCTGCAATATTGTTAACGTGAGTCTTGTAAAACCTTCTTTTACGTTTACTCTCGTGTTAAAAATCTGAATTCTTCTAGAGTTCCTGATCTTCTGGTATGACTAGTGTACTACTACCATCGTATCTCAGGAGTCT
+
AA@@;;<BBFCCCCCCCBBBBBBCCCAAACAA=?BBF>CC@C?CBCCCDC9AACCC?B>BBBB>B?BCBB@@@CB@BBBBB1BB=ABAB>CBCC@CBB=AD?BBBCCC?CCCCCCCD=BBC=B=BCDDCCCC?CBEC@CCBBBBCCBCCCCC@@A@CAA?BD@B>@@BCBCCCC=@9999-9=?=9:9:*;BBBF=BBCCCCCCCC@CCCD5BCBCHAC@BCACDBCCCC?B?BCCCBB?BBB?BDCCCBBCCBCCCBDDDDDD@@@@CCCBBBCADACC?98
@ATNG8:01792:02264
GATGGTAGCTCTGCTCTGACTCTCGTACTCATTCGTTTCGGAAGAGACAGGTACGTTAATAGTTAATAGCGTACTTCTTTTTCTTGCTTTCGTGGTATTCTTGCTAGTTACACTAGCCATCCTTACTGCGCTTCGTTTGTGTGCGTACTGCTGCAATATTGTTAACGTGAGTCTTGTAAACCTTCTTTTACGTTTACTCTCGTGTTAAAAATCTGAATTCTTCTAGAGTTCCTGATCTTCTGGTATACACACTCGCTCGCTACCATCGTATCTCAGGAGTCT
+
<<5;46=?=<ACA@?A@A@AE@B@695:<;9:6:=A>7@>>@??CCCCDGBKDBBC=A;>:==5;7;==B@CB@A=;;;<<*;C>ABED?CBBC>CAB?BC?;;;BBD?CBBBAAAB?CDC@D?DBBFCBBD@CCFD;@@@;;;AAAABCCA@AB?:99=AA<?:@AABBBCBB=@;55)5.5.5555&57::;,00>A:99?==.9955$5;;<<8@>9949::@?@@?A?CCABAA@A:;9<CAAACDCDBBDB@@@AAAB?BABAA@@@?@::6:B@@A
@ATNG8:01794:02237
GATGGTAGAGTACAGTGTAGTAGACCAGAAGATCAGGAACTCTAGAAGAATTCAGATTTTTAACACGAGAGTAAACGTAAAAAGAAGGTTTACAAGACTCACGTTAACAATATTGCAGCAGTACGCACACAATCGAAGCGCAGTAAGGATGGCTAGTGTAACTAGCAAGAATACCACGAAAGCAAGAAAAAGAAGTACGCTATTAACTATTAACGTACCTGTCTCTTCCGAAACGAATGAGTACTGTATCTATGTGTGCGCTACCATCGTATCTCAGGAGTCT
+
=?CC?BCB::6<<656==>@>==<;7;4505:;<??9?>@AAA@@@:><5;5;;=@A?AB+<2;<273??9755,76;;;;;'9@<@255)5;:5<=<<<<=9;2:;>>;@AB=ABBA@@AEFBBCBBBBE@EBAA>A@A??@AA=A>B;;:;AABBBBC?CBCAAA?CC?ABB@A@===78966<<<==.9>76///6=A7837<>6778=8=;@AC?BB@A@BC?D=@@@;@::8:CAAB@??BBCABB???B>;:;>@@AA8;;?===>>==;;5;@AAA
@ATNG8:01800:02263
GATGGTAGTGTCATATGAGAGTGTGTACTCATTCGTTTCGGAAGAGACAGGTACGTTAATAGTTAATAGCGTACTTCTTTTTCTTGCTTTCGTGGTATTCTTGCTAGTTACACTAGCCATCCTTACTGCGCTTCGATTGTGTGCGTACTGCTGCAATATTGTTAACGTGAGTCTTGTAAAACCTTCTTTTACGTTTACTCTCGTGTTAAAAATCTGAATTCTTCTAGAGTTCCTGATCTTCTGGATAGCGACGCGATATACTACCATCGTATCTCAGGAGTCT
+
?CCC@CCBBABBCCKGCBBB@ABCCBBBA@?@>@AAE>GD@C@CCBCCCC?BBBBB?B?BA>>9@=AAACBCACB<:9999):A?CBAA;BBCF@CBB@BG@AABDDD?DDDECCCC?CDD@D=CBCCBBBE@CCCC?CCCCCBBBDDCCBBBBB?CCC?BB?B?AACBBCBCB=@9999-99=;::9:*;BBBD=BBCCBBEBCCACCCC5CBBCG@C@CC@CDDDBCC?C?CCCCCC?BAB@BCBCBCCBB@ECCCCCBCCC?AAABCCCBCBBB@BBA@@
@ATNG8:01808:02233
GATGGTAGAGAGACTGTAGCGCACCCAGAAGATCAGGAACTCTAGAAGAATTCAGATTTTTAACATCGAGAGTAAACGTAAAAAGAAGGTTTTACAAGACTCACGTTAACAATATTGCAGCAGTACGCACACAATCGAAGCGCAGTAAGGATGGCTAGTGTAACTAGCAAGAATACCACGAAAGCAAGAAAAAGAAGTACGCTATTAACTATTAACGTACCTGTCTCTTCCGAAACGAATGAGTACGATGAGATCTCGTGTGCTACCATCGTATCTCAGGAGTCT
+
CDED?CCCCBCCCCCCCCCCCEBBB=@@A?@@@A@@=A=@AB@AAA>@@<@=@??=@?@@.@>A986@>7749=;.77/////$//(.(...&.35.569888879/5-594997158<=CDCCCCCBBBCCC@DD@@>ABB@AB<<:?>ABB@BBBBAAAA>AAA@AA>BB>ABA9==866(8==:?AAAA/@@=B877@@@ED:>:>AAA7:7;@BBB@CBBBBCC?B?BA@8@9999BCCBBB@AACC>>>A>>>=<<<>>=>=CAAA@@>>>>>E=:;;@>
@ATNG8:01814:02260
GATGGTAGATACTCGCTGATACACCCAGAAGATCAGGAACTCTAGAAGAATTCAGATTTTTAACACGAGAGTAAACGTAAAAAGAAAGGTTTTACAAGACTCACGTTAACAATATTGCAGCAGTACGCACACAATCGAAGCGCAGTAAGGATGGCTAGTGTAACTAGCAAGAATACCACGAAAGCAAGAAAAAGAAGTACGCTATTAACTATTAACGTACCTGTCTCTTCCGAAACGAATGAGTACATAGATATACGTATAGCTACCATCGTATCTCAGGAGTCT
+
BBBBACBBCFIDBA@ACDDBBABDD?ABB@DCAAAA=A>ABCBBBB?BB;><?@@@@A@A2A?@?@B@@A????4=;;;;;;':AD9D7;:;49BB=BBBBBBCCC>A>AA?AAA@BCBBCBCCCCCCBCBBA=A?::5;@@@CFCC?EAEAA?ACBDBBBB?BBCCBB?BB?BBB?BBCCD<999>>>AAA/??=?;878A=>?;?<@;;;=B8;;CCC@CBAACCC=?>?BC>CCDA@@@BBAA@BBCCABA@@>>>BAAA@==8<:::?B@@@BBB<???@@
@ATNG8:01824:02243
GATGGTAGAGTACAGTGTAGTAGACCTGAAGATCAGGAACTCTAGAAGAATTCAGATTTTTAACACGAGAGTAACGTAAAAAGAGGGTTTTACAAGACTCACGTTTAACAATATTGCAGCAGTACGCACACAATCGAAGCGCAGTAAGGATGGCTAGTGTAACTAGCAAGAATACCACGAAAGCAAGAAAAAAGAAGTTACGCTATTAACTATTAACGTACCTGTCTCTTCCGAAACGAATGAGTACTATAGACTATCTGAGACTGCCAAGGCACACAGGGGATAG
+
999=5;556A>CBBCBCCDCC@?;:49=9499994403<:9=::8848=6<6:<<88888(2+22898888551229?@AA2BBB@5?A?.9;;5;9995;;444)46::5::=4::==BC@DCE::99994.488:9><:;;BAA:?5;;;4:>:98==?<??=>==8772987;@>988)775-/88888&670--(--79:<>49088=>:>;>>BBA:>>?::9C?D?ABC9@97/73;9;;;@;84229888<<<:666///38396<;4433737&7;;=
@ATNG8:01825:02239
GATGGTAGAGTATCATGTGTATCTCCAGAAGATCAGGAACTCTAGAAGAATTCAGATTTTTAACACGAGAGTAAACGTAAAAAGAAGGTTTTACAAGACTCACGTTAACAATATTGCAGCAGTACGACACAATCGAAGCGCAGTAAGGATGGCTAGTGTAACTAGCAAGAATACCACGAAAGCAAGAAAAAGAAGTACGCTATTAACTATTAACGTACCTGTCTCTTCCGAAACGAATGAGTACACATCGTCGTGTCGTGCTACCATCGTATCTCAGGAGTCT
+
BBAE?DCCCCEGCCCCCBB@A@@997:AB?AABA??<?>?ABB@AC@CC@C@BCA;;;;;*;>ABCCCCDDBCC=CCCCCCC1CC?C<@@?6@?@=@AABBBCBC?B>BA=@@A>BBA?BBBBBECCDDCC@DC@@>@CBBCCCB>C@CAB>BBBBABBE@CBACBB@>?9?@?288===7?@@??????1?A?A:::AA>?@<@<??@A<A<@?CAA?ABBBCCC@B?ACD=BBC?BBBBBBB@@==>BBDCBCBBB@:9:AA?BBBBBBBDBBBB>AAB>>
@ATNG8:01781:02289
GATGGTAGGCACTGCGCACACATCCCAGAAGATCAGGAACTCTAGAAGAATTCAGATTTTTAACACGAGAGTAAACGTAAAAAGAAGGTTTTATCAAGACTCACGTTAACAATATTGCAGCAGTACGCACACAATCGAAGCGCAGTAAGGATGGCTAGTGTAACTAGCAAGAATACCACGAAAAGCAAGAAAAAGAAGTACGACTATTTAACTTAACTTAACGTACCTGTCTCTTCCGAAACGAATTGATACACACTCTCATATGACACTATCGTATCTCAGGAGTCT
+
AAA@=ADC@C;66CCGGEHFBBCBB=BEDBCBBCCC@B?BBCBBBC?@?<?;?>A@@@A@.@9873877=::9;3;395<<<*<<8<4999+99996555549944.4.4;045=8;:556?>>CBBBBBAAA>;;:?9897;=9=?>D?B??7??>???@A=@@@@AA>AA?BBA<>>9777(555-57879)7=577775555977)-(-7(-(--4;4;;???28565522+20...'...(.(/3375555555:558;<<@=====>>>>>=A?<883///5/
@ATNG8:01792:02367
GATGGTAGAGTACAGTGTAGTAGACCAGATGATCAGGAACTCTAGAAGAATTCAGATTTTTAACACGAGAGTAAACGTAAAAAGAAGGTTTTACAAGACTCACGTTAACAATATTGCAGCAGTACGCACACAATCGAAGCGCAGTAAGGATGGCTAGTGTAACTAGCAAGAATACCACGAAAGCAAGAAAAAGAAGTACGCTATTAACTATTAACGTACCTGTCTCTTCCGAACGAATGAGTACTATAGACTATCTGAGACTACCATCGTATCTCAGGAGTCT
+
=<<@?B9;6@>C@@?666:;;<<@A?BAA@>@>>88499==?777?>AA=A=@@B??>><,=2:9=@AAB>??C;=<BAA@@,>@<?:DFE9GCC=ABCCCCCCC@C@CC>A::69>@=@@BBCBBBBCB@@=@@A@=AAABAABB?B@C:::;BAAACCBAAAABBB?BB?AAB<??AAA;A=:488888(8=88877==???=C=??>A=B<;;ABB?ABBCBAA=A6:9::99298<?@@BBBBBB?=>>ABAA??:::BD?BAABCCBBAAAA=@A???
@ATNG8:01808:02357
GATGGTAGCGCATATCAGCGCAGCCCAGAAGATCAGGAACTCTAGAAGAATTCAAATTTTTAACACGAGAGTAAACGTAAAAAGAAGGTTTTACAAGACTCACGTTAACAATATTGCAGCAGTACGCACACAATCGAAGCGCAGTAAGGATGGCTAGTGTAACTAGCAAGAATACCACGAAAGCAAGAAAAAGAAGTACGCTATTAACTATTAACGTACCTGTCTCTTCCGAAACGAATGAGTACGAGAGAGCACACGTGTCTACCATCGTAATTGCGAAGTCT
+
BBCD@EBBBBBCABACCCCCCCBCC>CCC?BBCBBB?B@DDAAAAB?BB:<6;;;)9999(:@DHCDDDCCDDC?GCCGDDD2CCBD>BAB8BBC@AAADDCBBD?C?BC@CCC=??CBCCCCCCCCCCCCC?CDBB<>>??AA>?<A?CCC?CBCCCCCC?BBBAAA>AA=999:@@><=4;;;9::;;;.7@9=///<<@?A<?<?AAA<@<@@BBB?BCAA@AA5979BC>CDD<??BCCCCCBA@A;;>>B@@@>@@DA::8:@??AA<A;BBBB?C:99
@ATNG8:01821:02357
GATGGTAGAGAGACTGTAGCGCACCCAGAAGATCAGGAACTCTAGAAGAATTCAGATTTTTAACACGAGAGTAAACGTAAAAAGAAGGTTTTACAAGACTCACGTTAACAATATTGCAGCAGTACGCACACAATCGAAGCGCAGTAAGGATGGCTAGTGTAACTAGCAAGAATACCACGAAAGCAAGAAAAAGAAGTACGCTATTAACTATTAACGTACCTGTCTCTTCCGAAACGAATGAGTACTATGTAGAGCTCTATACTACCATCGTATCTCAGGGAGTCT
+
55;>9=CC;96<<<;;;>==BBBB>65958:::::;7;>BBBBCCC?A@>A@B999BBBB1A8>>6>>::?89908944444$9B9=4999&9@;5<@656<A@A?B?BC>@AB?AAACCBBCCBCBBA@@A<AB00-0=;;;=9:5:?D;;8:CBBCCBB?AAA@=@:00*/9959688:2///15::;;)8849555<;<<@1817<;=8=177BAB?BA@A@==3938<<8=>??@==A000????BBBB><<<>>>B777A578?B???A==677,8<;::
@ATNG8:01824:02348
GATGGTAGCTATACGTATATCTATGTACTCATTCGTTTCGGAAGAGACAGGTACGTTAATAGTTAATAGCGTACTTTTTCTTGCTTTCGTGGTATTCTTGCTAGTTACACTAGCCATCCTTACTGCGCTTCGATTGTGTGCGTACTGCTGCAATATTGTTAACGTGAGTCTTGTAAAACCTTCTTTTTTACGTTTACTCTCGTGTTTAAAAATCTGAATTCTTCTAGAGTTCCTGATCTTCTGGGTCTCTCTCTCACGCACTACCATCGTATCTCAGGAGTCT
+
BBBC@CBBBB=DCCBBBCDCCCBBBCBBCC;;6;@@@;@@;@=A?@?@@B????CD@C?CAAC<?:>BBBBAACGCAC2CC<@:85)29:=48:A=AA:>:;;?B=AAA@@???;>==8==??>>AA;;7;==>5:;?>?A;;;?>>>>>>?=A;;8:<:=4<9852557<269985*5162889999&9=776/65555666222'2222$255583938867;7=:;:;>=?<99891899:3;?==>??@ABA;;;>;;;=7==>=>>;;;B>>:>?;;;
@ATNG8:01824:02367
GATGGTAGTGTGTCTCTGAGAGTAGTACTCATTCGTTTCGGAAGAGACAGGTACGTTAATAGTTAATAGCGTACTTCTTTTTCTTGCTTTCGTGGTATTCTTGCTAGTTACACTAGCCATCCTTACTGCGCTTCGATTGTGTCCGTACTGCTGCAATATTGTTAACGTGAGTCTTGTAAAACCTTCTTTTACGTTTACTCTCGTGTTAAAAATCTGAATTCTTCTAGAGTTCCTGATCTTCTGGACAGAGTGTGCAGATACTACCATCGTATCTCAGGAGTCT
+
5>>?>BACBB9:6B=@AABBBBCCDCBB????=?CCE?CC?B?BCCBBBD?CCCCC@E?BBBB@D@CCCCCCBCC@DCCCC5CD?BBDD>BBBB;;;C@CCABAABDHEICCCCCCCACCC@C@CICDCCBC@CCCC@CCC@@=@@AABCBBBBB?CCC@CC@B@BBBCBCCCC>A;;;;.;>B=<;;;.;CCCD?ECEBAACCCH@CBBB3DBBBB@B?BD@BBBCCDD@C?BB?@@B?99:@CCCCCBBBB@@@BBCCCBCC@BBBBCCCC@@@D@BBB??
@ATNG8:01789:02382
GATGGTAGGAGACACGTCGCACACGTACTCATTCGTTTCGGAAGAGACAGGTACGTTAATAGTTAATAGCGTACTTCTTTTTCTTGCTTTCGTGGTATTCTTGCTAGTTACACTAGCCATCCTTACTGCGCTTCGATTGTGTGCGTACTGCTGCAATATTGTTAACGTGAGTCTTGTAAAACCTTCTTTTTACGTTTACTCTCGTGTTAAAATCTGAATTCTTCTAGAGTTCCTGATCTTCTGGATACACTCATGTGCACCTACCATCGTATCTCAGGAGTCT
+
:::=:CED@CCCCCC@@@BCBABACBB@C@:;8:AAD=CC:;6:>98989-7::77/8,3;>B?B7BBBBBBA;@7BBCCC1>>:>==B;;?>?:?>>;??<;=AD@@:>>===A@@<@AA<A<A==///996A@@@7::;6589;AD?>>=9:<7///6;;161;?@@@@@@>696666,6:A=@====,777=>+//6666;:::0765'2777<3;4=?<@@@?>;;5;8=>>>>:16661667:::=>===B@>>=<===9=33377---:==9B===6
@ATNG8:01796:02416
GATGGTAGGACGAGCGTCTGAGAGGTACTCATTCGTTTCGGAAGAGACAGGTACGTTAATAGTTAATAGCGTACTTCTTTTTCTTGCTTTCGTGGCATTCTTGCTAGTTACACTAGCCATCCTTACTGCGCTTCGATTGTGTGCGTACTGCTGCAATATTGTTAACGTGAGTCTTGTAAAACCTTCTTTTTACGTTTACTCTCGTGTTAAAAATCTGAATTCTTCTAGAGTTCCTGATCTTCTGGTATACACACTCGCTCGCTACCATCGTATCTCAGGAGTCT
+
@@@C?CCC@C@9::AB@AACCCCD@DBBCCBB@CBBB=BB?B?CDCC@@B@CCCCB@C@CBBC@CACCCCBBCCD@CCCBB1BB>AACD>CCAB>B@@;@A;:9;CCDACCBBBDDDBEBB@B@BDDDAAACACCCD999DBBBBBCCBCCAAAB@CCC?CC@C?BBBCBCCBC;@@@@>3><@;:;:;:*;@@AB=A@BBBBCBBA;@@@@,AAACC?B?BC>@@BBBCD@D?@ABCBC=@@@<ACBBBBBBBCBAAC@@@AAD>AABBCCCCCBBB>???@A
@ATNG8:01814:02408
GATGGTAGGCACGACAGCGACGATGTGTACTCATTCGTTTCGGAAGAGACAGGTACGTTAATAGTTAATAGCGTACTTCTTTTTCTTGCTTTCGTGGTATTCTTGCTAGTTACACTAGCCATCCTTACTGCGCTTCGATTGTGTGCGCACTGCTGCAATATTGTTAACGTGAGTCTTGTAAAACCTTCTTTTTACGTTTACTCTCGTGTTAAAATCTGAATTCTTCTAGAGTTCCTGATCTTCTAGCTCTCGTAGACAGATACTACCATCGTATCTCAGGAGTCT
+
===C@DBB@BAB><>///77/0/56;BBBBDCBB?BCDD>DE>@=@?:::CC?BBB?@=??CBBB?B@AAAB@A@76+25555(7<9??:<1<00/3===:<A8<=>=@@=@???C@>>8>AA9=7=A?AA====AACC8<<>>>>?>@:8;@>>=A:;;;<@A<@;>>@??A=<<6=::99-:18188888(8=:::*88:;;9<<::1888)2575;4>5>@6<<888>>8;7;====@7;;>>AAAA>>>?>>?>>===??==:>@@@@@@@66//,/;;;9
@ATNG8:01826:02414
GATGGTAGCATCATGCATATCTCACCAGAAGATCAGGAACTCTAGAAGAATTCAGATTTTTAACACGAGAGTAAACGTAAAAAGAAGGTTTTACAAGACTCACGTTAACAATATTGCAGCAGTACGCACACAATCGAAGCGCAGTAAGGATGGCTAGTGTAACTAGCAAGAATACCACGAAAAGCAAGAAAAAAGAAGTACGCTATTAACTATTAACGTACCTGTCTCTTCCGAAACGAATGAGTACGTGTGCGACGTGTCTCCTACCATCGTATCTCAGGAGTCT
+
<<<A=;;BBB<<<<AAFCECBBACD?BAC?CCCBBB@B?BAB>>=?7AB?B?AB9:8<;;+<6779@B>@@@@@:;:ABDDD2BD?C6;;;6;CD>;;9:6=CBB?B@FD>ACC?@?BBBCDCCCCCA@@BA=AC997;ABAAB??<@?BBB@CBBBDDDC?BBBCBB?BC@>>?>@A::::+:9939BBBBB)<=99///==@A@;@<@@CB=B=>=B@@=@CBAABB?A?AA@9@::6:A@@AAAAAAA???BBB?AE>==<>==:===BCBBBBCDD?BB?>@
@ATNG8:01779:02476
GATGGTAGCGCATATCAGCGCAGCCCATAAGATCAGGAACTCTAGAAGAATTCAGATTTTTAACACGTGAGTAAACGTAAAAAGAAGGTTTTACAAGACTCACGTTAACAATATTGCAGCAGTACGCACACAATCGAAGCGCAGTAAGGATGGCTAGTGTAACTAGCAAGAATACCACGAAAGCAAGAAAAAGAAGTACGCTATTAACTATTAACGTACCTGTCTCTTCCGAAACGAATGAGTACAGAGAGTACGATATGTCTACCATCGTATCTCAGGAGTCT
+
////)////7;CB@@@B@A@@@<;:.5>>5<===@<9<@BBDCAAA???<??AAA:;:;;*;?BCCCCCBBBDC?CCBBCCC5CFBF=AAA9@CB@CCBCBCBBB?B?BB?ABA=??AAAACBBBCCCFCCC@CCCC>??A@ACBC@CAFA@?ABCCCDCC@BBBBBB?BB?999399999+998/87777'/606///6359?<?=B;;;=A<??CCC@CBBAAAB==;<@@6@00,000=AAAABBCC??899BBBACC?>>A==::;:BA>;:;@=C@@@@
@ATNG8:01787:02491
GATGGTAGTACATGATAGACGACACCAGAAGATCAGGAACTCTAGAAGAATTCAGATTTTTAACACGAGAGTAAACGTAAAAAGAAGGTTTTACAAGACTCACGTTAACAATATTGCAGCAGTACGCACACAATCGAAGCGCAGTAAGGATGGCTAGTGTAACTAGCAAGAATACCACGAAAGCAAGAAAAAGAAGTACGCTATTAACTATTAACGTACCTGTCTCTTCCGAAACGAATGAGTACGATGAGATCTCGTGTGCTACCATCGTATCTCAGGAGTCT
+
BCCE@CCBC@>CA<;==;@B;:;@B@CCB@B@AA:97;?AAABBBB?BB?B?BABBBDDE5D@::=GICCCCFM?CABACBB0BB;A5;;;*:@@;A@@@CFCCC?B?CB@BBB>BBABBBBBCBCCDCCCC@CCBB?BBBBBB??<A@CAA>BCBABGBB@BCEBBA>AA=AAA<??999+8<<599999(7?<A=>>BBBBA:><>A<<9=8<>BBB?BBBBBBB?C?BBB=BCB?BCCCBBBCDBBBBBBBBBBBBB==>AA<???A@@ACA@8718=;;:
@ATNG8:01784:02556
GATGGTAGTACTGATAGACGACACCAGAAGATCAGGAACTCTAGAAGAATTCAGATTTTAACACGAGAGTAAACGTAAAAAGAAGGTTTTACAAGACTCACGTTAACAATATTGCAGCAGTACGCACACAATCGAAGCGCAGTAAGGATGGCTAGTGTAACTAGCAAGAATACCACGAAAGCAAGAAAAAGAAGTACGCTATTAACTATTAACGTACCTGTCTCTTCCGAAACGAATGAGTACGATGAGATCTCGTGTGCTACCATCGTATCTCAGGAGTCT
+
BDCC@CDCCCBCCCCCBCC@@@BD@CCC?BBB@?@<??BBBBCBC?CC>A@?<=8888*9<@A9:9BBB@AA<?>AAABB2AA>B5;;;*9@B7@A<@C@@?B8;7:C?ABF>@?BBBAABCIBBBBBDD@CBBB?BBBDBBBB<A=A@@>@CBBCCCC?BBBCBB>@A>BBB<??89929@@;::::9(8@9=888?BD==:><@AAF=A=>>BAB?BBBBBCC?C?BCB>B??=?AAABCCCC>>>CDDA=>>@AA;::CA=???@AAAAAA>>:=>=<=
@ATNG8:01789:02558
GATGGTAGCACGAGTCACTCATATCCAGAAGATCAGGAACTCTAGAAGAATTCAGATTTTTAGCACGAGAGTAAACGTAAAAAGAAGGTTTTACAAGACTCACGTTAACAATATTGCAGCAGTACGCACACAATCGAAGCGCAGTAAGGATGGCTAGTGTAACTAGCAAGAATACCACGAAAGCAAGAAAAAGAAGTACGCTATTAACTATTAACGTACCTGTCTCTTCCGAAACGAATGAGTACTATGTAGAGCTCTATACTACCATCGTATCTCAGGAGTCT
+
BCBB@BBCCCCBAAABCBCDCCBAB7;AB@CDCBAA?A?CDDBCCB=A?=@=@???????1<>??A@AABAAAA:?@<=???.?@?A=AAA9@BB?ABABDB@@@5979C@BB@<@@?>BBBBDCBCDCBBB@BBCC@BAAA@@8:3;>@;;4:?@@@CDF?AAA@?@???:??=9==:::,:992:?>>=(7617555<<9@A=B<@;;;=A<@@CCCACB@AC;<8;@BBC>B@@6::@@@ABBBBBBBB>=>BBB??>>=AA=>>>>@AAA>>==9<>?@@
@ATNG8:01803:02520
GATGGTAGCGAGCGAGTGTGTATACCAGAAGATCAGGAACTCTAGAAGAATTCAGATTTTTAACACGAGAGTAAACGTAAAAAGAAGGTTTTACAAGACTCACGTTAACAATATTGCAGCAGTACGCACACAATCGAGCGCAGTAAGGATGGCTAGTGTAACTAGCAAGAATACCACGAAAGCAAGAAAAAGAAGTACGCTATTAACTATTAACGTACCTGTCTCTTCCGAAACGAATGAGGCGAGAGTCAGAGCAGAGCTACCATCGTATCTCAGGAGTCT
+
4944.5;==E;;6;;;<669==9565:==9<;@<38-3-38:98<??A@>B?8:9DBBBB2B@BDFCCBC@@@B;@CCDECC5CC@C?BBB<BCD@;;;@@@CAB@B?BC@CCB=@?CBCCCCCCBDDDDED@DCCBAAAABCCB?C@EA@?@CCBCDDC@CCDAAA?BC@BBB?AAAA?899949AABB3BB?B:::B>?EE:>:=<=A3838ADBC@CCCDCCB?A???=6>::6:AAD@BDBABBBCDBBBBABBBBBAA?BBBBBBBBBBBB?BBB==
@ATNG8:01824:02533
GATGGTAGTATCTGTCTACGAGAGCCAGAAGATCAGGAACTCTAGAAGAATTCAGATTTTTAACACGAGAGTAAACGTAAAAAGAAGGTTTTACAAGACTCACGTTAACAATATTGCAGCAGTACGCACACAATCGAAGCGCAGTAAGGATGGCTAGTGTAACTAGCAAGAATACCACGAAAGCAAGAAAAAGAAGTACGCTATTAACTATTAGCGTACCTGTCTCTTCCGAAACGAATGAGTACTATAGACTATCTGAGACTATCGTATCTCAGGAGTCT
+
BBBB@BCCBBABBFGCCCCCCCABA@AAA?BBBBBB?A<@ACBBAA>BB?B>BBBBBBBC3@<?AAAACCDDDE;<<:::::*;A>B5;::&9@<9>A<ACCBBB@C@CC@CCB=??BBCCCCFDCCBBBBC@BB@@>ABBAAAAA>B?BBB@BCCCDBBB?BBAAA@@BB?8898===@?8?==;88888(8=:>;;;;;;??9=9;8889>>?>>?>;??@@?@A<A:888-8<=9==>@AAABBBA???AAABBBBBBBBBCBBBAAAACCC?BAAAB
@ATNG8:01863:01920
GATGTAGAGAGACTGTAGCGCACCCAGAAGATCAGGAACTCTAGAAGAATTCAGATTTTTAACACGAGAGTAAACGTAAAAAGAAGGTTTTACAAGACTCACGTTAACAATATTGCAGCAGTACGCACACAATCGAAGCGCAGTAAGGATGGCTAGTGTAACTAGCAAGAATACCACGAAAGCAAGAAAAAGAAGTACGCTATTAACTATTAACGTACCTGTCTCTTCCGAAACGAATGAGTACGATGAGATCTCGTGTGCTACCATCGTATCTCAGGAGTCT
+
CCCBBCCBBCCABBCBDDCBBBBB=BCD@CCCA@?<@>BBCBBBD?CC>B@A@ABBCCC2C?BAABBBB@@@@9AACCCCC2BA>B5;;;.;CC=;;9CCCBBG@C?@D?ABB>AABBBCBDCCDCCBBCB@CBBB>ABBBBBBB=B=B@@<@BABBBBB@AAABBB@BC@BBB>@@@@@9?>::88888(8@:=888@A@BB;?;?C@@<?<?@BBB?BCCA@AA<A>ACC>CAA?AAAAACCCCAAABB>A888>>8:8>AD;@=>AAAAA>>>><:::??
@ATNG8:01875:01951
GATGGTAGCGAGCGAGTGTGTATACCAGAAGATCAGGAACTCTAGAAGAATTCAGATTTTTAACACGAGAGTAAACGTAAAAAGAAGGTTTTACAAGACTCACGTTAACAATATTGCAGCAGTACGCACACAATCGAAGCGCAGTAAGGATGGCTATTGTAACTAGCAAGAATACCACGAAAGCAAGAAAAAGAAGTACGCTATTAAACTATTAACGTACCTGTCTCTTCCGAAAACGAATGAGTACTGCGTCTCACTCTCGCCTATCGTATCTCAGGAGTCT
+
;6BB?BBBBBBABBBFCCCCCBCBB@BBC?BAB:::>A8::A@AAA>BA@C>B:;;AAAA*@7<<;;;>??@CG<A<=<<<<+<@7A.999&5<;7;>::49499.37<<9<=B?=<??CCCCCCCBCBCGE@DBBB?C;;:AA@@;A>BA@=@BBD@;;;?CCCBBB?::69A@9=;==>50009>=???0=@9@?@<==::9)//)////)/)//@?>>@:99;00*0)////&/::57:888>:A<===AB=CCCB@@00+0@@<@BBCCEEBB=@@99:
@ATNG8:01847:02004
GATGGTAGGACGAGCGTCTGAGAGGTACTCATTCGTTTCGGAAGAGACAGGTACGTTAATAGTTAATAGCGTACTTCTTTTTCTTGCTTTCGTGGTATTCTTGCTAGTTACACTAGCCATCCTTACTGCGCTTCGATTGTGTGCGTACTGCTGCAATATTGTTAACGTGAGTCTTGTAAAACCTTCTTTTACGTTTACTCTCGTGTTAAAAATCTGAATTCTTCTAGAGTTCCTGATCTTCTGGTGAGATATCATGATGCTACCATCGTATCTCAGGAGTCT
+
5>>>@CCD@CC;66<;;9<959>A=B;;;@:;6;ACC@CF@D@BBBCCCD@CCCDD@C?CCDD?C@BBBCBB@@A;99999'9@:A?AA<ABBB?BBB?BB=A@ACBC@CCCCDDCD?CBB?A?CBAABCCCACBBB?CCCBBBBBBAAABBBBB>AAA?BD@D???ABBBCCC@DBAA@7>;@;::::-;BCCC>CCCCCCCBCB=AAAA0@ABBC:;:;D@CCCCBBA?B@AAADDD?A@C@CCCCCCCDBBBBBCCCDBD?BBBCCCDCABBD@BBB??
@ATNG8:01863:02001
GATGGTAGTGTGTCTCTGAGAGTAGTACTCATTCGTTTCGGAAGAGACAGGTACGTTAATAGTTAATAGCGTACTTCTTTTTCTTGCTTTCGTGGTATTCTTGCTAGTTACACTAGCCATCCTTACTGCGCTTCGATTGTGTGCGTACTGCTGCAATATTGTTAACGTGAGTCTTGTAAAACCTTCTTTTTACGTTTACTCTCGTGTTAAAAATCTGAATTCTTCTAGAGTTCCTGATCTTCTGGTCAGAGTGTGCAGATACTACCATCGTATCTCAGGAGTCT
+
=5559<<=>=<;;;655:=<<@CCAA@@>BBB@CBCC>BB?B@CBCBCDH@CCCCC?B>BBCC>B?BBAA@AADE@BBDBC5BB?BABB<@A;;5;9><BD@CCCDDH@BABCCCCCADBB>A>ACCCBBA@<@BBA?CAABCCCCBBBBBBAA@=@;;5;@:=>B@;;;CBDD=?;;;;.;=A>;;;;;*;=@==+00@ABBCA@@@DFD@16999@=@=@@?BBA;;;A>A;@@@BBA6::@6;<BBCBBBBCCCCDBB@?@A=:::??999??9959@@@@
@ATNG8:01875:02001
GATGTAGAGAGACTGTAGCGCACCCAGAAGATCAGGAACTCTAGAAGAATTCAGATTTTTAACACGAGAGTAAACGTAAAAAGAAGGTTTTACAAGACTCACGTTAACAATATTGCAGCAGTACGCACACAATCGAAGCGCAGTAAGGATGGCTAGTGTAACTAGCAAGAATACCACGAAAGCAAGAAAAAGAAGTACGCTATTAACTATTAACGTACCTGTCTCTTCCGAAACGAATGAGTACGATGAGATCTCGTGTGCTACCATCGGTATCTCAGGAGTCT
+
444<<<569<@ABBB==<944444(4987<><:00+/;@;:>A89/9>391373;;=?=+=7<558::95558/66<<===$5549.555&59949555544:<8<9;;;>==9:::<999DFCC=B==CC@BB@A=AC:::ABA?C=@@@;?=@=?885?C@=8887<=7;;:6:9///)/..(.6;;;)22(......255/549=77273;266>@>>>A??B7855BC=BAA<>>BAAAA999@@;;887::<<<56559479//)/98:86894999:2
@ATNG8:01852:02029
GATGGTAGTCTCAGATAGTCTATAGTACTCATTCGTTTCGGAAGAGACAGGTACGTTAATAGTTAATAGCGTACTTCTTTTTCTTGCTTTCGTGGTATTCTTGCTAGTTACACTAGCCATCCTTACTGCGCTTCGATTGTGTGCGTACTGCTGCAATATTGTTAACGTGAGTCTTGTAAAACCTTCTTTTTACGTTTACTCTCGTGTTAAAAATCTGAATTCTTCTAGAGTTCCTGATCTTCTGGATAGCGACGCGATATACTACCATCGTATCTCAGGAGTCT
+
@:;6:>;;ACCCCBCF@@@A?;:9>995?@AA?BBBB>DCECADCCCBBA>BACBB?@6::/0*/)0/;<<ACCB<?ADHD3AA>BCDC>9:;B?BCC@CE:;;;A@A<AABBBBBB@BDC@C@GCCCCCBCACCBC?BAAACBBBBBBB000@A<000<?@:?:>896=>?=>?=9999*9.9;99999(99::9.9>@:999@@@?BCCC5C9:9B>D=@@=@CBBBBB?B@DCCBBB@BBC@CCCABBCCCBBBBBBBBBAE?AAA@AABA;::C?BBBAA
@ATNG8:01865:02021
GATGGTAGAGTACAGTGTAGTAGACCAGAAGATCAGGAACTCTAGAAGAATTGCAGATTTTTAACACGAGAGTAAACGTAAAAAGAAGGTTTTACAAGACTCACGTTAACAATATTGCAGCAGTACGCACACAATCGAAGCGCAGTAAGGATGGCTAGTGTAACTAGCAAGAATACCACGAAAGCAGAAAAAGAAGTACGCTATTAACTATTAACGTACCTGTCTCTTCCGAAACGAATGAGTACGTGTGACGTACGTGAGCTACCATCGTATCTCAGGAGTCT
+
BCBB>AABBB=666====>A@@A00+/::39@?BAA=A<>>?<>=@599(/(//669:;;:'8,22237536666.../////$/839-333&377,33::::8886:4879@6535>>>ABBCBB@@ABBA@=@@??9??AAABBB?@;@00+0==;>==@8@>><BC<>>AFBB:=:99>.5//-4666*69-...5677880503555)/(/8>;<6<=?:98??C@BBD=@><577??@A788A98:BBAABA?>???BBB@DBBBBBA@:::A<@?<9:
@ATNG8:01867:02042
GATGGTAGTATATCGCGTCGCTATCCAGAAGATCAGGAACTCTAGAAGAATTCAGATTTTTAACACGAGAGTAAACGTAAAAAGAAGGTTTTACAAGACTCACGTTAACAATATTGCAGCAGTACGCACACAATCGAAGCGCAGTAAGGATGGCTAGTGTAACTAGCAAGAATACCACGAAAGCAAGAAGAAGAAGTACGCTATTAACTATTAACGTACCTGTCTCTTCCGAAACGAATGAGTACTGTATCTATGTGTGCGCTACCATCGTATCTCAGGAGTCT
+
==>D?A@CBCCGCBBBCCCCC@??=9==><>CDDCB?B>@@@DECC@CF?B@???@@@@A2A?BB?@@CCDBBA;?=;;;;;*;E>C5;;;-:BB=AA@BCDDDD@C@AA>ABB>@@BCDDCCBBBCCCCCC@CBBB?AAA?@A?><@@DBB?BBBBBCAA>ABBBAA>AB?BDD?CCBBB9@8818>:??=AA;@BB@A:AAB@C@CDCC?B?BCCCD?CBBBBBB>A>AA?<@AA?AAABBBBACBBBC@@A@>@@::;>>>A=@@@>?ABBB@7718===>
@ATNG8:01832:02085
GATGGTAGGTGCACATGAGTGTATCCAGAAAATCAGGAACTCTAGAAGAATTCAGATTTTTAACACGAGAGTAAACGTAAAAAGAAGGTTTTACAAGACTCACGTTAACAATATTGCAGCAGTACGCACACAATCGAAGCGCTGTAAGGATGGCTAGTGTAACTAGCAAGAATACCACGAAAAGCAAGAAAAAAGAAGTACGCTATTAACTATTAACGTACCTGTCTCTTCCGAAACGAATGAGTACTATGTAAGCTCTATACTACCATCGTATCTCAGGAGTCT
+
BBCC?BCC@EEBB<<<<@CBBBBCC?BBBBA9ABAA=A;??BBBBF?CC?B?A>BBBCCC5B@BD;;;JDCCBB=AC;::::*:A<A=BBB:ACC?@AABCBBBB?B?BB?BAA>AADDCCBBBAABGDCCC?CDCC>AABB?@?@9@=@:96:BBABCCC@AAACBD?>?<?BB=A@9999+999;999999%0<7>///==@@F<C<CBCE6868CKDJ@CC@A@BB?B?BED>AAA?CCBBBBCAAABBB=B@A@@@>>>B?@<AA@@@@@@A>>==:::::
@ATNG8:01846:02088
GATGGTAGTACATGGATAGACGACACCAGAAGATCAGGAACTCTAGAAGAATTCAGATTTTTAACACGAGAGTAAACGTAAAAAGAAGGTTTTACAAGACTCACGTTAACAACATTGCAGCAGTACGCACACAATCGAAGCGCAGTAAGGATGGCTAGTGTAACTAGCAAGAATACCACGAAGCAAGAAAAAAGAAGTACGCTATTAACTATTAACGTACCTGTCTCTTCCGAAACGAATGAGTACAGAGAGTACGATATGTCTAATCGTATCTCAGGAGTCT
+
CA=B76655/99//)//99=CBCBCGACCC@BBBBBC<@<@AAABAB?@@;?9=@:95599'549<=>>>BCB@@;@C;;;;;*;C>C;@@?0=>>:;BBBBBCCC?B>BB@BBB?BAAABBAAABBBCCDBA<>97808;?>???C=C@C9977A@@>>>@7;;?@??=;;5:@A4;;;;7;==9======'9<6;///;;>=><A<AAAA<><>;AAC@BBCA@@B=@=@BB<B;;8:AB@ABC???BAAAAAAA???B???A>=?BBBBDCB@@;>>@@>
@ATNG8:01849:02109
GATGGTAGCAGACGTGACAGAGCGCCAGAAGATCAGGAACTCTAGAAGAATTCAGATTTTTAACACGAGAGTAAACGTAAAAAGAAGGTTTTACAAGACTCACGTTAACAATATTGCAGCAGTACGCACACAATCGAAGCGCAGTAAGGATGGCTAGTGTAACTAGCAAGAATACCACGAAAGCAAGAAAAAGAAGTACGCTATTAACTATTAACGTACCTGTCTCTTCCGAAACGAATGAGTACCTCTCAGACGCTCGTCCTACCATCGTATCTCAGGAGTCT
+
BBBE@ECCCCDDCCAAACBBBDDCC?BBB@BCCAAA@B?B@BBBBA>BB>B?BA@>><<>.:7=>>>>AA@@?B:A@@@@@@0@B@B=AAA7BCB?AAACDBBBB?B?BB?BCC>@?BCCBBCCCCCDDBBB@CCCC?BA@@AAAA?B@EBB?BBBBBBBB@BBBAAA=@C;@??:?@=::1887667888(5=8<788A@@AA;?;?CAA<>;>>CCC@CCCCBBB=?=?BD>BBB?BBBBBBB@BBBBAAA@>@@AA?>:@@@<@@@@BCAAACCC@A@AAA
@ATNG8:01853:02073
GATGGTAGAGTACAGTGTAGTAGACCAGAAGATCAGGAACTCTAGAAGAATTCAGATTTTTAACACGAGAGTAAACGTAAAAAGAAGGTTTTACAAGACTCACGTTAACAATATTGCAGCAGTACGCACACAATCGAAGCGCAGTAAGGATGGCTAGTGTAACTAGCAAGAATACCACGAAAGCAAGAAAAAGAAGTACGCTATTAACTATTAACGTACCTGTCTCTTCCGAAACGAATGAGTACTACTCTCAGAGACACACTACCATCGTATCTCAGGAGTCT
+
=DCB?BDCCCCCDBCBBBCCCBCCC?CCC?BBCC>><><@@BBCCB?BC>B>@@@AA???/A?ABABAAA@BCD;??BCDCC5A@=A=AAA9ADE@CBBBCDDBB?B@CC@AAB>BB@AACCCCCCCDDDBC?AAAA>@@BBABA@?B@C@A>ACBBACDC?CCC@AA?BD@BBB=@@@@@9:::788888(8@:>>==AAADD;?;?A@@7:7;ABBB@CDBBBBC=?<?@@9A@@>ABBBBCCCBA@@@BBCCAAA>???@?A<AAAA==>@?>>>:>>:88
@ATNG8:01855:02079
GATGGTAGTGTCAGTGCGCGTCGTCCAGAAGATCAGGAACTCTAGAAGAATTCAGATTTTAACACGAGAGTAAACGTAAAAGAAGGTTTACAAGACTCACGTTAACAATATTGCAGCAGTACGCACACAATCGAAGCGCAGTAAGGATGGCTAGTGTAACTAGCAAGAATACCACGAAAGCAAGAAAAAGAAGTACGCTATTAACTATTAACGTACCTGTCTCTTCCGAAACGAATGAGTACTATAGACTATCTGAGACTACCATCGTATCTCAGGAGTCT
+
ABBA@BEDCCCCCCCCCBBCBBBCB@CBB@CCBA996;6:ABCCCCAAA>B>?>>7777(9;@ADCBBBC999+99;;;;.:B4;4;;0:@@5;?;;?>>CC@C@CC@BBB@BBBBCBBCCCCCCCCCC@BBBC?AAABBBBC<@<A??<?BBBBBBC?CBABBB?BC@CBB<??@@>8;8818AA>A/6616///==A@@<A<@@A@<?<>>BBC@BBBBBBB>A>ABB<AAA=@@@@AACCCBB????AACBBBAAAB??;?AAABBBBCCCC@BBB99
@ATNG8:01857:02107
GATGGTAGTCTCAGTTAGTCTATAGTACTCATTCGTTTCGGAAGAGACAGGTACGTTAATAGTTAATAGCGTACTTCTTTTTCTTGCTTTTCGTGGTATTCTTGCTAGTTACACTAGCCATCCTTACTGCGCTTCGATTGTGTGCGTACTGCTGCAATATTGTTAACGAGAGTCTTGTAAAACCTTCTTTTTACGTTTACTCTCGTGTTAAAGATCTGAATTCTTCTAGATGTTCCTGATCTCTGGACGACGCGCACTGACACTACCATCGTATCTCAGGAGTCT
+
BB;;796:9DB9;9=8A@@<>?;;BB@=;>8808<AA<BB>B;=8>?=@@9>;>=>/7,3779463999;8858A6AAABA/<<5;:<:9+9=8818;=8>A;?;;;?=5;:<=<@>>:>FB;?;888::9?F;??AB:==@>>>>>=>>>=:::;*//73//(5477777777949:==>.;5<7::BAA/<=BAD9>>@;;6=73329=.--/:;;6/63661379923--*--36;;;?@?=:>=858BBBBBBBBBB@A>>>8>A@??;BA???A=>>>>=
@ATNG8:01858:02088
GATGGTAGGCACTGCGCACACATCCCAGAAGATCAGGAACTCTAGAAGAATTCAGATTTTTAACACGAGATAAACGTAAAAAGAAGGTTTTACAAGACTCACGTTAACAATATTGCAGCAGTACGCACACAATCGAAGCGCAGTAAGGATGGCTAGTGTAACTAGCAAGAATACCACGAAAGCAAGAAAAAAGAAGTACGCTATTACTATTAACGTACCTGTCTCTTCCGAAACGAATGAGTACTACTCTCAGAGACACACTACCATCGTTCGGTCAGAGTCT
+
CCBD?BBE@IBCCCCBBECCCCCDD<CDD?CCCDBB?B?@?CCCCC?AA>B?@?@?@@@@2A?BBBCBBBBBB9@@;;;;;*;C@C5;;;-9B@<@@@@CCCDC?A?AA>AAB?BBBBCCCDCAABCCFBB?BCBB>BBB@?B>>;@?C@@>?BBBBBBC?BAABCC@@@;@>?<?BAAA7=::4888888%/;7;///@@BBA<ABBAA:>:=CB@@?ABACCCB?B?BBB>BBB?BBBBBCBBBCC>>>>>@A@====<<<<8<:;:?:>>:===>==?>>
@ATNG8:01866:02089
GATGGTAGTCTCAGATAGTCTATAGTACTCATTCGTTTCGGAAGAGACAGGTACGTTAATAGTTAATAGCGTACTTCTTTTTCTTGCTTTCGTGGTATTCTTGCTAGTTACACTAGCCATCCTTACTGCGCTTCGATTGTGTGCGTACTGCTGCAATATTGTTAACGTGAGTCTTGTAAAACCTTCTTTTTACGTTTACTCTCGTGTTAAAAATCTGAATTCTTCTAGAGTTCCTGATCTTCTGGATAGCGACGCGATATACTACCATCGTATCTCAGGAGTCT
+
BBBB@C@AADCCBCCECC@??@>>>>>:;@?@<?AAB>CBAC@AABBBBB@BCBCC@B?AA@?9@=@BBAAABBC9::CCC2::8:?BA;??AB>CCC@CC:;;;BCIACBCCDDCC?BAA<@=ACBBCCCD@BBBC@CBBBDCC@@ABB::;CC?;<;?BB?C>BBB;;9CCD=B;;;;.;;A;?@BAA*;:>A?6@AA;;:AAAB@FFLG5B:;:B?B?BB=@AFAA@D@C@BBBCCC?BAB@BGCBCCCBBBBBCDCBBBCC@BBBBBCBB??@C@BBBBB
@ATNG8:01838:02148
GATGGTAGTGTCATATGAGAGTGTGTACTCATTCGTTTCGGAAGAGACAGGTACGTTAATAGTTAATAGCGTACTTCTTTTTCTTGCTTTCGTGGTATTCTTGCTAGTTACACTAGCCATCTTACTGCGCTTCGATTGTGTGCGTACTGCTGCAATATTGTTATCGTGAGTCTTGTAAACCTTCTTTTACGGTTACTCTCGTGTTAAAAATCTGAATTCTTCTAGAGTTCCTGATCTTCTGGTCTACTACACTGTACTCTACCATCGTATCTCAGGAGTCT
+
:<<@<;;<A@99;<595>;>>=9;44889:7=@A@I@,0/)/27<=BCCB?@<===:BAEC@@=A?BCCC>;:8:333333$33-334<5?;=@?BBB=@B;:99>?C@BBBB;;;;4;C@A7;;BCCHEJADCCI@BBCCCCCBFEDCCAA@A?BBB?BC@CBBBCCBBBB?8?:::.;<@<;;;;.;;?;@7;;DLCBBBDE5;;;:*:ABBBAC@CC@CBBCCCC?C@CCCCCC9;:A>ACCCCCDCBBBCCDCCCCCC@BBBBAAAABBCC@BBAAC
@ATNG8:01838:02149
GATGGTAGCTCGCTGATGATATCTCCAGAAGATCAGGAACTCTAGAAGAATTCAGATTTTTAACACGAGAGTAAACGTAAAAAGAAGGTTTTACAAGACTCACGTTAACAATATTGCAGCAGTACGCACACAATCGAAGCGCAGTAAGGATGGCTAGTGTAACTAGCAAGAATACCACGAAAGCAAGAAAAAGAAGTACGCTATTAACTATTAACGTACCTGTCTCTTCCGAAACGAATGAGTACTGTATCTATGTGTCGTGCTACCATCGTATCTCAGGAGTCT
+
BBAA<A=BB>>;;666BC;=;BCCC@BBC@BACB;:8:?CCCCCCC?BB>B?CCA?@@@@2@@CB?BBBBB>>=4;;;;;;;*;A?C@CCC<CFFAFCCBBCCCC>@=@A?ABB?BBABDBBCBCFCCBBCB@B?@??BCBA???>9@>A@@=@BBBBCBB?BBEBCB?CD@CAB7::??B;=::4/////(/96////697:<3:366595:5;=ABD@BB@A@CCAC=@@B;???>:9:BBBCAA@??BAAAA>>?>>;;;=;;5;AABBB@@???B=;;;A>
@ATNG8:01843:02141
GATGTAGCAGACGTGACAGAGCGCCAGAAGATCAGGAACTCTAGAAGAATTCAGATTTTTAACACGAGAGTAAACGTAAAAAGAAGGTTTTACAAGACTCACGTTAACAATATTGCAGCAGTACGCACACAATCGAAGCGCAGTAAGGATGGCTAGTGTAACTAGCAAGAATACCACGAATGCAAGAAAAAGAAGTACGCTATTAACTATTAACGTACCTGTCTCTTCCGAAACGAATGAGTACCTCTCAGACGCTCGTCCTACCATCGTATCTCAGGAGTCT
+
>>?@;;B>GDFBB9:6=DECBBBA>AAA?AACD??=@@CBDAAAC?BB<@>@BBCCCAC2A<AA?;;;BA@>>788ACCDC5CD=A4;;;*9@@;AA@A@>?:;6;:@A>AAA?BBBABBBFCCBBCAA@@=@AAB?AABBAAAB?C?C;:8;;@@???C>@?CAAA@BD799B<>;@<76///366666)392:///88=>@=F:@:::;>6<<AAA>ACCAAAB?A?A@A;?9929@@?>?C?BBBB>C@@@>;;:BA<<::5----.:=>@@@@;AAAA?
@ATNG8:01853:02155
GATGGTAGGCGACATACATACGCGCCAGAAGATCAGGAACTCTAGAAGAATTCAGATTTTTAACACGAGAGTAAACGTAAAAGAAGGTTTTACAAGACTCACGTTAACAATATTGCAGCAGTACGCACACAATCGAAGCGCAGTAAGGATGGCTAGTGTAACTAGCAAGAATACCACGTAAGCAAGAAAAAGAAGTACGCTATTAACTATTAACGTACCTGTCTCTTCCGAAACGAATGAGTACCTCTCAGACGCTCGTCCTACCATCGTATCTCAGGAGTCT
+
<=AC@CBB>AA@B>>?>>=BBCCCC?BBE@CBBB@@=@>ABB@AAA6:9:@8<<@;;;;;'9;@ABCCCAA999)995555&5;7<.555&5::5:::98::00+0;??:@@A@BBBBBAAADBBCICEBB>B@@@ACCCBCCCC?C@CBB>@@BCCAAA?AAB??;;00*0009@==<=1777877777$3727887557><494555<5<179::9=A>;>;;;*0+/>>4>:::;BBCCCD>A@A:::ABBECA===;===:;:;;@AAABBBG>BABBB
@ATNG8:01855:02153
GATGGTAGGCGTGTGAGAGTCTGCCCAGAAGATCAGGAACTCTAGAAGAATTCAGATTTTTAACACGAGAGTAAACGTAAAAAGAAGGTTTTACAAGACTCACGTTAACAATATTGCAGCAGTACGCACACAATCGAAGCGCAGTAAGGATGGCTAGTGTAACTAGCAAGAATACCACGAAAGCAAGAAAAAGAAGTACGCTATTAACTATTAACGTACCTGTCTCTTCCGAAACGAATGAGTACGATGAGATCTCGTGTGCTACCATCGTATCTCAGGAGTCT
+
BBCC@CCD?BABCCEECCCCCCCCC7CCC@BBBCAB?B?BBBBBBB@BB?B?BB99:CCC3C@BBAAA@AA999+9A88888(8<7:1776&22727:9>==>@@:>:=B<==><>>=>AA?=?AAA?A?AA9>>>A;?===???A;A;>;;:=@@AA??C=A@@@::7:E<@?A<>=677)8::8=BBBC/8858>>AADD??<?=@>>><A;>>@>>;>===>A@;A999709;<8=@>>>@@>>;;;@>>>AAABB:;;;>@;@=>>???@AA>=:>>;::
@ATNG8:01858:02130
GATGGTAGCGAGCGAGTGTGTATACCAGAAGATCAGGAAACTCTAGAAGAATTCAGATTTTTAACACGAGAGTTAAACGTAAAAAGAAGGTTTTACAAGACTCACGTTAACAATATTGCAGCAGTACGCACACAATCGAAGCGCAGTAAGGATGGCTAGTGTAACTAGCAAGAATACCACGAAAGCAAGAAAAAGAAGTACGCTATTAACTATTAACGTACCTGTCTCTTCCGAAACGAATGAGTACAGAGAGTACGATATGTCTACCATCGTATCTCAGGAGTCT
+
==BF?CCCGC>;;656<<>CCCDCC@ABB@BAA>?:-33(337887=4878=:89455555$549<<666<996=@8@00/==<+==<<8<<<0:;;.5444499//)/56647:<6;:88??<@@BB@@BBBB@CBBB?BBBBDCBB?C@BAA=A;;;A@@@@CBDCCC?AA:??@<@>@@>5:00)/////'/:4822263...264989=08079@>@>ABB9:9B?B?BCD=BAA6::@@@ABBBCBAAABCBDCBBBCBB>=:<ADABAB@@@@?8:;9::
@ATNG8:01866:02138
GATGGTAGTCTCAGATAGTCTATAGTACTCATTCGTTTCGGAAGAGACAGGTACGTTAATAGTTAATTAGCGTACTTCTTTTTCTTGCTTTCGTGGTATTCTTGCTAGTTACACTAGCCATCCTTACTGCGCTTCGATTGTGTGCGTACTGCTGCAATATTGTTAACGTGAGTCTTGTAAAACCTTCTTTTACGTTTACTCTCGTGTTAAAAATCTGAATTCTTCTAGAGTTCCTGATCTTCTGGTATGACTAGTGTACTACTACCATCGTATCTCAGGAGTCT
+
:;;;7;;==@A<;9<AA@A;558555;;=;::6:>>@7>>:D@CDB@;:;5::<::7?5949817)0)/975//-5(--888'--(-69913355.55=9<=7;;==@@8=BBBBA;;6;BA>B?BBBBA?@B?BBBD@BA@@@A@00000..-550---399)/)//////:::795555&5.555555&55;;>06/7///777727777'99955.5.547===;;:>5:3:889446<=@;?A9:9AA@EB@BC::999A@?AA@@?@@????A?BC???
@ATNG8:01872:02163
GATGGTAGTCTCAGATAGTCTATAGTACTCATTCGTTTCGGAAGAGACAGGTACGTTAATAGTTAATAGCGTACTTCTTTTTCTTGCTTTCGTGGTATTCTTGCTAGTTACACTAGCCATCCTTACTGCGCTTCGATTGTGTGCGTACTGCTGCAATATTGTTAACGTGAGTCTTGTAAAACCTTCTTTTTACGTTTACTCTCGTGTTAAAAATCTGAATTCTTCTAGAGTTCCTGATCTTCTGGCTCTCGTAGACAGATACTACCATCGTATCTCAGGAGTCT
+
DBBB@B=??CDCBBCCBCBCBCCBBBB@AADD?BCCC<BA6:8;BCCCCC@BBC@@=?=ABAB?B@CCCCCABBF@BBBBA2AC?BBCB>BCCIAIBB=AD9;;;BBB@CCBBBBBE@DCG?B?BGCCCCBB?BBAA<BBB@AAAABBBBCCCBC@CCC@BC?A?@@ACC;;;B8;;AAA7@?C?BCBBB2BCCCC>BBCCIICAA@?CEGL5B@@AB=B=@@=@BABC:::;?ACBDCD@C9;:;EAAADBBCCCCCCBBBECC@@@@BBBBBBBBB?ACA88
@ATNG8:01876:02125
GATGGTAGGACGAGCGTCTGAGAGGTACTCATTCGTTTCGGAAGAGACAGGTACGTTAATAGTTAATAGCGTACTTCTTTTTCTTGCTTTCGTGGTATTCTTGCTAGTTACACTAGCCATCCTTACTGCGCTTCGATTGTGTGCGTACTGCTGCAATATTGTTAACGTGAGTCTTGTAAAACCTTCTTTTACGTTTACTCTCGTGTTAAAATCTGAATTCTTCTAGAGTTCCTGATCTTCTGGTGTCGTCTATCATGTACTACCATCGTATCTCAGGAGTCT
+
BDFC@CDC@AAAABBBBDCCDCCC@ABBCCBB@BCCE>CC?B@BBCBBCC@B@@::6;>AABB@C@CCDCC99;A=?????,??<@@AA;BBBB@BILAHD;;;CCCC@CCCCBBBD?BBB?B@CCAAAA??<@BBB@CBBBDBBACCCCCABBB?BBB>BB?B>@@CBBBCCC@BCCCC;C=B;::::-;B@A@<ABABCCBA@@5;;;.;AABC@CACGABBBA@@A>A@CAAADD?CBC@CCCCCCBBBBDCCCCCCCCC?CCBBBBAAAABC@BABAA
@ATNG8:01837:02199
GATGGTAGAGTATCATGTGTATCTCCAGAAGATCAGGAACTCTAGAAGAATTCAGATTTTTAACACGAGAGTAAACGTAAAAAGAAGGTTTTACAAGACTCACGTTAACAATATTGCAGCAGTACGCACACAATCGAAGCGCAGTAAGGATGGCTAGTGTAACTAGCAAGAATACCACGAAGCAAGAAAAGAAGTACGCTATCAACTATAACGTACCTGTCTCTTCCGAAACGAATGAGTACTACTCTCAAGAGACACACTACCCATCGTATCTCAGGGAGTCTA
+
/779)///<>CCEC;;9A<==DCBB?A??=@ACDBB?B?;;;BBCC>BB@B?BBA@BBBB0@=@<@;555<<=>6>>;;;;;*:C@D@BBB9B@?7:@?;>>>7>6=;00*/>>6==D?A@BCCCCCB;;;;4;?@@=BA@AA@BD6;8;@@<ABBB@?::6:AA99:=AA4889=A?9:589545655'2:6=9;;:;:=@>=8=88871:;75619977=??7;::;;1;;;5;?>>??=;;;???771///<<>=;::776'2875555666...'...366
@ATNG8:01838:02215
GATGGTAGTCTCAGATAGTCTATAGTACTCATTCGTTTCGGAAGAGACAGGTACGTTAATAGTTAATAGCGTACTTCTTTTTCTTGCTTTCGTGGTATTCTTGCTAGTTACACTAGCCATCCTTACTGCGCTTCGATTGTGTGCGTACTGCTGCAATATTGTTAACGTGAGTCTTGTAAAACCTTCTTTTTACGTTTACTCTCGTGTTAAAAATCTGAATTCTTCTAGAGTTCCTGATTTCTGGTATACACACTCGCTCGCTACCATCGTATCTCAGGAGTCT
+
;?>D@BBCCCCECBCBDCCCCBABBBBABBAA>AFFF=CC@CACCCCBBB@CCB??=>=ADBB=B@CCBBCCCCA=AACCC1BB=AABE>ABBC?B;;7;C6;;@CBDEECCCCCCC@CCC@C@DCA@@@@@?BBCG>AACCCCDCCA@@BBCBB?CCB@BB<><?ABBCCCGF@BBBBB9A>B>;;;;;*;CABB>BBCAABCBCC@CDCD5BBBBD@C@BB=@@DDCCC?B?AAAAA<ACB@BBABABCBBB===CCBBABB?BB@>BDCCCCCC@A@ABB
@ATNG8:01848:02194
GATGGTAGAGTACAGTGTAGTAGACCAGAAGATCAGGAACTCTAGAAGAATTCAGATTTTTAACACGAGAGTAAACGTAAAAAGAAGGTTTTACAAGACTCACGTTAACAATATTGCAGCAGTACGCACACAATCGAGCGCAGTAAGGATGGCTAGTGTAACTAGCAAGAATACCACGAAAGCAAGAAAAAGAAGTACGCTATTAACTATTAACGTACCTGTCTCTTCCGAAACGAATGAGTACTATAGACTATCTGAGACTACCATCGTATCTCAGGAGTCT
+
;;==966BCCFCCA@ACDCBBBAAA?BBC@C:;:??<?=??BBBBC@BB=A<AAABBBCC3B?A=>BBB>>@@D9@@BCCCC5CE?B5;<;.;CC?CA@ACCBBB?B@CF@@?@@DBBBCDCBBBA@@AAAB?ABBBBBBBBA@A=B?BBB@BCBBBAACABBBBBB>A@=>>?9====<5:::5;AAAA/?>=A988?AA==:<8=:77/87=ABBB@CCBBBBB=@=:::5:AA?C??@B@?@CCDB@@@??ABACCCBBBB?BBBBCBBBBBBB?CCBBB
@ATNG8:01831:02222
GATGGTAGACACGTGTGCTCTCTCGTACTCATTCGTTTCGGAAGAGACAGGTACGTTAATAGTTAATAGCGTACTTCTTTTTCTTGCTTTCTTGGTATTCTTGCTAGTTACACTAGCCATCCTTACTGCGCTTCGATTGTGTGCGTACTGCTGCAATATTGTTAACGTGAGTCTTGTAAAACCTTCTTTTTACGTTTACTCTCGTGTTAAAAATCTGAATTCTTCTAGAGTTCCTGATCTTCTGGGTGTATCAGCGAGTATCTACCATCGTATCTCAGGAGTCT
+
@<=B@BBBCDC;;6@666=?<;?CC@?@CBBB>@@CC?BC?B@CBBAAAB>?998B?E@?>?B@D@BABBB@><=066222$28/59?A29<;>;><=7/-*--64--(-5..-7660...3838./2?BDB=;8;@7;;@@==>>AA<=:;9==8>>?;>>;>2558977888-./3;;.91865>A==*9977707...667855.7755'55555056;;5;AADB==997=///@>79/88-8=>>>@@?;:9=>==>;;=6///===>>>@AA<@@===
@ATNG8:01833:02223
GATGGTAGGTGCACTTGAGTGTATCCAGAAGATCAGGAACTCTAGAAGAATTCAGATTTTAACACGAGAGTAAACGTAAAAAGAAGGTTTTACAAGACTCACGTTAACAATATTGCAGCAGTACGCACACAATCGAAGCGCAGTAAGGATGGCTAGTGTAACTAGCAAGAATACCACGAAAGCAAGAAAAAGAAGTACGACTATTAACTATTAACGTACCTGTCTCTTCCGAAACGAATGAGTAACGAGAGTCAGAGCAGAGCTACCATCGTATCTCAGGAGTCT
+
CCCC?CBB@BBBCCCADFCCABBCC?ABC?BBBA@@>A>AABBBBB>BB@B??>>8888*:<@@>>>>?AAAA7>=88888(8:4:1888'5:=9=>;>@DAAA9=;AC:>;;7;>?>>;<<@@@AAA?>>;>>@A:>>>>AA>>:>;><<:===<>>AA9>>??>>:>@;@@A7;;555(7893:ABBB/;:7:=:;:??@>>:>=A::9;C=AA88:<AAAA?AB7:8:@A:<==;99:=8818;;;AABB====@CB@>>>??;>>>AA@@>AAA=49<6//
@ATNG8:01838:02245
GATGGTAGTATCTGCACACTCTGTCCAGAAGATCAGACTCTAGAAGAATTCAGAATTTTTAACACGAGAGTAAACGTAAAAAGAAGGTTTTACAAGACTCACGTTAACAATATTGCAGCAGTACGCACACAATCGAAGCGCAGTAAGGATGGCTAGTGTAACTAGCAAGAATACCACGAAAAGCAAGAAAAAAGAAGTACGCTATTAACTATTAACGTACCTGTCTCTTCCGAAACGAATGAGTACTATAGACTATCTGAGACTACCATCGTATCTCAGGAGTCT
+
9<;;459:5:6;?<9A:;6@ABBBB7;;B=ABB@@@@>:<==BB8BC>B=8>;@<@@@@.@9><>8;374===6<7====?(4:292555&9999;<<=<<>=B:B@;;;;AA@DCCCDDCBCCCBBBCECADCBB?BA@???@?;@>AAA=@BBBBB8:79@@=?@=99489838;3333&7;;5677888%8:7=656?AA@@;@<@AFF<><>>BAB@AAA@ACC@B@AA@:???<@???AACBBBBBBB>>ACCCBBBBBAC>A???BDBCCCBB>AAA::
@ATNG8:01840:02263
GATGGTAGCTCGCTGATGATATCTCCAGAAGATAACTCTAGAAGAATTCAGATTTTTAACACGAGAGTAAACGTAAAAAGAAGGTTTTACAAGACTCACGTTAACAATATTGCAGCAGTACGCACACAATCGAAGCGCAGTAAAGGATGGCTAGTGTAACTAGCAAGAATACCACGAAAGCAAGAAAAAGAAGTACGCTATTAACTATTAACGTACCTGTCTCTTCCGAAACGAATGAGTACATAGATATACGTATAGCTACCATCGTATCTCAGGAGTCT
+
6=>C@CCCDDGFDBBBCCCCCBBBC@BCB?BBCC?BBCBBBC?BB?C@A@@=>>??1??CCC999AABBC>ABABCCC3??9>3999+:<@;=>>>>>>??<?=CF<?>=:=;=>>>@@@@@@>@>AA:@@@C7==>>==665-64<=><?B???ACC:>>>AAA>@@>B??499555(76708<<<=.=>:?;;;?@==>;>=?@AD=A=A>88:<@AAA;;9;A=AAA9?BB?BBBB>::@@@@@@A??>@@AAAA?D??;<;;;AA@@;;<A<???>>
@ATNG8:01842:02261
GATGGTAGAGTACAGTGTAGTAGACCAGAAGATCAGGAACTCTAGAAGAATTCAGATTTTTAACACGAGAGTAAACGTAAAAAGAAGGTTTTACAAGACTCACGTTAACAATATTGCAGCAGTACGCACACAATCGAAGCGCAGTAAGGATGGCTAGTGTAACTAGCAAGAATACCACGAAAGCAAGAAAAAGAAGTACGCTATTAACTATTAACGTACCTGTCTCTTCCGAAACGAATGAGTACACACTCTCATATGACACTACCATCGTATCTCAGGAGTCT
+
;>>C>BBDCBBBCCCCBCCDDCBCC?ABC@CCBB??<?7::BBBBB@BB?B@BBBBBBBB3B@EB?BBBBB;;;1;:?@@@@,AB>A5;;;*9DD@CBBBDDC;<<;@CD@CBB?B@AACCCCFECCCDGAA>@BAA=AAAABBBB?CAC@@>@CDDBCAA>AAB@@@>@@;@AA<@@:9:,9<9888888(7=8=899@@@AB;@<@A>>3938>DDG@CBBBDCC@D@AAA:AA@?BBCCDBBBBB@>?B>>>@@BBBBCCCB?BBBBBBCBBBBB?BCA@?
@ATNG8:01861:02243
GATGGTAGACACGTGTGCTCTCTCGTACTCATTCGTTTCGGAAGAGACAGGTACGTTAATAGTTAATAGCGTACTTCTTTTTCTTGCTTTCGTGGTATTCTTGCTAGTTACACTAGCCATCCTTACTGCGCTTCGATTGTGTGCGTACTTCTGCAATATTGTTAACGTGAGTCTTGTAAAACCTTCTTTTTACGTTTACTCTCGTGTTAAAAATCTGAATTCTTCTAGAGTCCTGATCTTCTGGGTGTATCAGCGAGTATCTACCATCGTATCTCAGGGAGTCT
+
=?CC:?>CBAA;<<>95555<<;<BDBDBB@@=@BBB=BC@B@BBBBDBC?BAA>>:<6;A>>5=?BABBB==5=499===*7749222'2;996;70,/9)./..993.259???@=@AB;>;>@@@C??@;?ABC688??@??>>>?:>====8=>?:;;5;5;??>>>BAA5:8888)79>49;:::):=:::3:><::7>;;;;?HEE/A::;D;?:::4:=:;///:59<=999,--77.333==;;;>@====>997713333339377///(/887<
@ATNG8:01872:02252
GATGGTAGTGTCATATGAGAGTGTGTACTCATTCGTTTCGGAAGAGACAGGTACGTTAATAGTTAATAGCGTACTTCTTTTTCTTGCTTTCGTGGTATTCTTGCTAGTTACACTAGCCATCCTTACTGCGCTTCGATTGTGTGCGTACTGCTGCAATATTGTTAACGTGAGTCTTGTAAAACCTTCTTTTTACGTTTACTCTCGTGTTAAAAATCTGAATTCTTCTAGAGTTCCTGATCTTCTGGCTCTCGTAGACAGATACTACCATCGTATCTCAGGAGTCT
+
BBBC@EEDDBBDDCDCBBCBBBBACCCB??AD@AABD>DD@EACCCECCD@CCCCD@D@DBBB>B?BBCBBBABD?CBCCD3AA>ABBC=BBBB?B;;7;B=AABGCD@CDDFFDCC@CBB?B@CCBB@AAC@BBBB?BBCBBBBBBBBBBBBBB?BBB?BA?A?AAABBCBBB@BBCCC:A=@;;;:;:*;@@AB=CCBABBBCFDBFEDE3DAABEBJAEC@CCCDCCC@B@A@@BAA?ABB?BBBCCDCCCCDCBBBCCCCC@AAABCCCCBBAC@CBB88
@ATNG8:01829:02308
GATGGTATCAGACGTGACAGAGCGCCAGAAGATCAGGAACTCTAGAAGAATTCAGATTTTTAACACGAGAGTAAACGTAAAAAGAAGGTTTTACAAGACTCACGTTAACAATATTGCAGCAGTACGCACACAATCGAAGCGCAGTAAGGATGGCTAGTGTAACTAGCAAGAATACCACGAAAGCAAGAAAAAGAAGTACGCTATTAACTATTAACGTACCTGTCTCTTCCGAAACGAATGAGTACCTCTCAGACGCTCGTCCTACCATCGTATCTCAGGAGTCT
+
BCEF>BBCFCIC=;;CDFDCBBBBC@CCD?BBCCCB?C@CCCCB@@<@@<@?BAC@@@@@0AACDCDD;;;BDA=AAA@@@@.@A=@<@@@6@AA>AAAABCCBB?B?BB?BBB>B===CBBBCAAACCBBB@C@@@>???@@@?@;@?B??=@CBBBBBB?BBBAAA?BC@D??:==887-8>>=BBBBB/??=A888=>?@@<><>A>?<><@ADDC@CCBBACB<@>@BE>CCC@@??ACCC@B>>>CDCCCBBBBBB?>AA=CA79@CCCCCCC@BBAAA
@ATNG8:01834:02315
GATGTAGGACGAGCGTCTGAGAGGTACTCATTCGTTTCGGAAGAGACAGGTACGTTAATAGTTAATAGCGTACTTCTTTTTCTTGCTTTCGTGGTATTTTTGCTAGTTACACTAGCCATCCTTACTGCGCTTCGATTGTGTGCGTACTGCTGCAATATTGTTAACGTGAGTCTTGTAAAACCTTCTTTTTACGTTTACTCTCGTGTTAAAAATCTGAATTCTTCTAGAGTTCCTGATCTTCTGGTGAGATATGCATGATGCTACCATCGTATCTCAGGAGTCT
+
CC9;;@D?BBAAABBCCCDCCCC?CCCCCBC?CCCC9@@?C?CCCCDBB=AEEDD?D?BBCC@D?CCCCAAACC?CCCCC1AA>AACC>CDCB=@:::::*;@BCCC@CBBADCAC?BBC=><>CCC???A>CBBB>C@@@BBCCCCCBCCAAB@CBA?AF@C?BCDCCCCCB=B::::-:;@;AAAAA0ACBBC>BICEGFCBBB@CCCC5BBCBE@B?BB?AAABCBB@B?CCBBBC?A>A>ACCCCCDBBAACCDCBBBBB?BBCBBB@A@BBB@AAB77
@ATNG8:01857:02312
GATGGTAGTACATGATAGACGACACCAGAAGATCAGGAACTCTAGAAGAATTCAGATTTTTAACACGAGAGTAAACGTAAAAAGAAGGTTTTACAAGACTCACGTTAACAATATTGCAGCAGTACGCACACAATCGAAGCGCAGTAAGGATGGCTAGTGTAACTAGCAAGAATACCACGAAAGCAAGAAAAAGAAGTACGCTATTAACTATTAACGTACCTGTCTCTTCGAAACGAATGAGTACTGCGTCTCACTCTCGCCTACCATCGTATCTCAGGAGTCT
+
:;4;.55;9<<>AAA==<@ABBBBCACCFABBAA;;49?A@@AACC?BB<?<?AABCCCC5CAFCCCDCCBCBC=BAA@@@@,?@>C@CCC8B;;6:@@@GE<;;5;59@?ABB>BBBBBEBBBCCBBBCBB?B@@@<@@A@;<;D@C@C;;9;DBDBBCB@DCCAAA?BB>BCD?B@@@@7000500000(0>;@=>?A==>==A<@@@B=?:>>BBB@BBBCGCC=@@@?8@;;6:AAABCB@@A?CBBCCBDEDCBB@BCB?BBAABCBBCCBC?B@;00
@ATNG8:01848:02365
GATGGTAGTACATGATAGACGACACCAGAAGATCAGGAACTCTAGAAGAATTCAGATTTTTAACACGAGAGTAAACGTAAAAAGAAGGTTTTACAAGACTCACGTTAACAATATTGCAGCAGTACGCACACAATCGAAGCGCAGTAAGGATGGCTAGTGTAACTAGCAAGAATACCACGAAAGCAAGAAAAAGAAGTACGCTATTAACTATTAACGTACCTGTCTCTTCCGAAACGAATGAGTACTGCGTCTCACTCTCGCCTACCATCGTATCTCAGGAGTCT
+
BBBB@DCBBBCCCCBB@AAC@BBCC@CCD@DCCB?@=@?BBBBGBB>BB>B>@@BBBBBB5B@CCCCCCCCCDC>@>:9999*;B>C4;;;&5;;6;;;<>BCCC?A?AC>AAB?CCBBBCBBCBCCCCCCC@CEBB?BBBBCC??=A@CAA?BCCCCCBA?ABCBBB?AA?BBA<?A8872:=>;=????1?B@C???CBCAA:<:>AAD785:CCCC@BAAB@BA=A?ABB>BCC@BBCC???BBBBABBCBBBCCCDB?BBD@AA@ADCCCCBBB?BCAA@
@ATNG8:01861:02338
GATGGTAGCGCACACATAGATACAGTACTCATTCGTTTCGGAAGAGACAGGTACGTTAATAGTTAATAGCGTACTTCTTTTTCTTGCTTTCGTGGTATTCTTGCTAGTTACACTAGCCATCCTTACTGCGCTTCGATTGTGTGCGTACTGCTGCAATATTGTTAACGTGAGTCTTGTAAAACCTTCTTTTTACGTTTACTCTCGTGTTAAAAATCTGAATTCTTCTAGAGTTCCTGATCTTCTGGACAGAGTGTGCAGATACTACCATCGTATCTCAGGAGTCT
+
;99A8<=CCCDEDCBBBBCCCCBCBBBBBD@A>ABBE>BB?B@BDCCBBC@DCAAA=B@DCBB>B@BCCCA@@CC?B?AAB1AA;@@CC=BABC@CCC@CD?BAACCC@BCCBBCBD@DCD?C?DCCCAAAB?BCBB?CBCBCBBBCCCCGCBBB@BBB@BC@C?BBBCBCCBB=?:999-:=?;:;:;:*;ADDE=BBDBCCBBBC@CDCC5DBBCDBD@BB?BBBBBBB?C?CCCBBB???@?DCCCCCCCBBBBBBDCCCDD@AAABCCCCDDBC?BBA??
@ATNG8:01862:02351
GATGGTAGCGCACACATAGATACAGTACTCATTCGTTTCGGAAGAGACAGGTACGTTAATAGTTAATAGCGTACTTCTTTTTCTTGCTTTCGTGGTATTCTTGCTAGTTACACTAGCCATCCTTACTGCGCTTCGATTGTGTGCGTACTGCTGCAATATTGTTAACGTGAGTCTTGTAAACCTTCTTTTACGTTTACTCTCGTGTTAAAATCTGAATTCTTCTAGAGTTCCTGATCTTCTGGACGACGCGCACTGACACTACCATCGTATCTCAGGAGTCT
+
666=:======>>CBBCBCBA;00/77/////)3<<=4<<9>9666;?==5:9998.4.4;884;7;<<<<555<255===+=B=<894(33558<<<9>>8<AABBC?BBB@>>;<8<==;>9>>66665<7655549>>0/0/0/////:4445:<;79:5:)----:999959444)54945555&4545>065>==>;555.555&5;;991515>8=BBA?>@49299<=9=8999255555;99////7:5-----(--//54<444::5:5438
@ATNG8:01870:02363
GATGGTAGCACGACACGACGATGTGTTCTCATTCGTTTCGGAAGAGACAGGTACGTTAATAGTTAATAGCGTACTTCTTTTTCTTGCTTTCGTGGTATTCTTGCTAGTTACACTAGCCATCCTTACTGCGCTTCGATTGTGTGCGTACTGCTGCAATATTGTTAACGTGAGTCTTGTAAAACCTTCTTTTTACGTTTACTCTCGTGTTAAAAATCTGAATTCTTCTAGAGTTCCTGATCTTCTGGCTCTCGTAGACAGATACTACCATCGTATCTCAGGAGTCT
+
?@;B@BBDCCCCCCBBCCCCDCCC99::CB>???BBF=BB?C@BBBACCC?ACAAA?A<BABB>B>@@@BBBCBA<88898.9A?C===6=779?B??;?C?:::DB?<?AAAA?>>9@AA8=:=>>>>>>>;AA@@:==>>>><<;@@?A>??A<@@@<AA<>:>@AAAA><=8:::??5?=B<?9;99)66666(--6---9<<><@A@@/@>>>B;>:::5;;=<<<<9<9<=>>>>;>=;5;;;666666;;??;:6;=88366699>DA996606;;;;
@ATNG8:01839:02410
GATGGTAGCGCACACATAGATACAGTACTCATTCGTTTCGGAAGAGACAGGTACGTTAATATGTTAATAGCGTAACTTCTTTTTCTTTGCTTTCGTGGTATTCTTGCTAGTTACACTAGCCATCCTTACTGCGCTTCGATTGTGTGCGTACTGCTGCAATATTGTTAACGTGAGTCTTGTAAAACCTTCTTTTACGTTTACTCTCGTGTTAAAAATCTGAATTCTTCTAGAGTTCCTGATCTTCTGGACAGAGTGTGCAGATACTACCATCGTATCTCAGGAGTCT
+
ACCC@C@@ACCCCBBBBAAABCAAB<:::<8;2;;99)59.5.5<5554404<=;?6?<@0//;172;9=77//)/:)//;;;+;993:99=4;:8738/-(-:(--769>9565=<<;;=??@=@=AAABAB;;5;B@A=@A@@BAABDCCDCCDBC?CCB@CB@D>@@AAABBDC@CAAAA7@=@=;;;;.:?>>?9@;;;@@;;:@2:;:;(9>=>A<A?CD@AAA;;9C@C@CBBBDD?BBB?BBBBBCABBGCBBBB@@@BA>ABBABBBCAAAB?CCBBB
@ATNG8:01842:02410
GATGGTAGCTCGCTGATGATATCTCCAGAAGATCAGGAACTCTAGAATAATTCAGATTTTTAACACGAGAGTAAACGTAAAAAGAAGGTTTTACAAGACTCACGTTAACAATATTGCAGCAGTACGCACACAATCGAAGCGCAGTAAGGATGGCTAGTGTAACTAGCAAGAATACCACGAAAGCAAGAAAAAGAAGTACGCTATTAACTATTAACGTACCTGTCTCTTCCGAAACGAATGAGTACACATCGTCGTGTCGTGCTACCATCGTATCTCAGGAGTCT
+
CCCC?CCCCDDBBBCCCCDDCBBBB?CDD?ABADBA?A?CBAAABB=@@?B?AAAAAAAA2C?CAABCBBBBBB>@@CEDDC2BC@D6;;;6;CEBCCBFDBBBA=@<@B?BCC?BBAABCCCCCBCCBBBC@BBBB>@???ABBC@C@C??>@BCCBCCA?BBCB@@<AC?>>>288899+:=>;:8988(8A;?888A@@??=?<?B@@7;7;?BBB@BCBACCC>A>ACC=AAA>AA@BBCBBBAABBDCBBBBAA??>BBB?BCCCCCAAAACC@CBB>>
@ATNG8:01852:02385
GATGGTAGATATATGCACGCTCTACCAGAAGATCAGGAACTCTAGAAGAATTCAGATTTTTAACACGAGAGTAAACGTAAAAAGAAGGTTTTACAAGACTCACGTTAACAATATTGCAGCAGTACGCACACAATCGAAGCGCAGTAAGGATGGCTAGTGTAACTAGCAAGAATACCACGAAAGCAAGAAAAAAGAAGTTACGCTATTAACTATTAACGTACCTGTCTCTTCCGAAACGAATGAGTACACACTCTCATATACACTACCATCGTATCTCAGGAGTCTTATACCAC
+
;;;<9<<<<@<::555;A@@@A@@@=@??=:::@AA>B?;::444=8==8?88??BADDD+E:9;5872226680225<<<<);?:@2:::&5:;5<>=<<>===7?<?@<@@@<@>==?>>@BAAABCCCCABCBBACCC::;CE?B?B@?:>@@AC@BA:9987373775;=>6@><==64436:>>@@@':;155-58;<=>><B=DD==:<:76:@@<ACA@ABB?A>??F>AAA>AAABAAABABAAABBB@A>;;;@888:>>@@CBAA??>A9;69--(,,,,(,-
@ATNG8:01828:02421
GATGGTAGATACTCGCTGATACACCCAGAAGATCAGGAACTCTAGAAGAATTCAGATTTTTAACACGAGAGTAAACGTAAAAAGAAGGTTTTACAAGACTCACGTTAACAATATTGCAGCAGTACGCACACAATCGAAGCGCAGTAAGGATGGCTAGTGTAACTAGCAAGAATACCACGAAAGCAAGAAAAAGAAGTACGCTATTAACTATTAACGTACCTGTCTCTTCCGAAACGATGAGTACGAGAGAGCACACGTGTCTACCATCGTATCTCAGGAGTCT
+
ACCM@B@@CBBCCCCCCCCAAACCC=BBC?BBCBBA?A>@@BBBBB@BB>B>BBBBBBBB3B@BA@AA>AAABD;A?BBCCC1B@=B4;;;.;BB?BBBABBBBB>A=@@=@CD>AABBCCCCCCCCECF??;@??>;@???AA??=@?CAB@CCBCCBBB?BBBBBA>BB>BBB?B@@@>;9:99;BCBB/AA=@888???;<8;<AAAA<A<@@BAA?ABBCCCD?D@AAB=BCABBBBBCCBBBA@?@@?@@AB>@BBAA?<B>>@CCC?>?AA=;::>>
@ATNG8:01834:02425
GATGGTACAGACGTGACAGAGCGCCAGAAGATCAGGAACTCTAGAAGAATTCAGATTTTTAACACGAGAGTAAACGTAAAAAGAAGGTTTTACAAGACTCACGTTAACAATATTGCAGCAGTACGCACACAATCGAAGCGCAGTAAGGATGGCTAGTGTAACTAGCAAGAATACCACGAAAAGCAAGAAAAAGAAGTACGCTATTAACTATTAACGTACCTGTCTCTTCCGAAACGAATGAGTACGATGAGAGAGCTCTCTCTACATCGTATCTCAGGAGTCT
+
DDD?<@@DCCCCBBBCDDCCBBBB?CCC@CAAAA@?B@CCBBBBC?AA>A?BAAABCCC3C?BB@;;;??BBD;C=<<<<;+;;8=/766)76:6;98:;;>BC=A<B@9@//-/;:988=>@@@@ACAAC=CCAA<A=?>;;;=:><A><<>>>?@A=>:=AAAAA=>>;>>>8<<7867)9::9=@AAA.65.5858???@?;?=AA>><?=A?>?A;>>?@>>>9>:>>>7>=A=BA@@@>>>>>??BAAA@@??>@@@<<<AAA@>>>@@@AA<AA?>?
@ATNG8:01840:02453
GATGGTAGTGTGTCTCTGAGAGTAGTACTCATTCGTTTCGGAAGAGACAGGTACGTTAATAGTTAATAGCGTACTTCTTTTTCTTGCTTTCGTGGTATTCTTGCTAGTTACACTAGCCATCCTTACTGCGCTTCGATTGTGTGCGTACTGCTGCAATATTGTTAACGTGAGTCTTGTAAAACCTTCTTTTTACGTTTACTCTCGTGTTAAAAATCTGAATTCTTCTAGAGTTCCTGATCTTCTGGAGATATCATCAGCGAGCTACCATCGTATCTCAGGAGTCT
+
@<@B?A@@<@;;6>>6;;BCCCCCCBCBCB??<?@AA;AA>B@CCBBDDD@DCBCB@C?BBCC?C?CBBCCCCCC@DDDDD2AB?BBBB>CBBB=ABB?BB8;;BBCC@CCHECCAB?BBB6;:;CCCCCFD?AADD@BCCCCCCCCCBBCCA?@=A;:5;C@C@CBCCCCCCC?A;;;;.;=A>;;;;;*;;@@@;ABCBDCHBABADCCC5;;;CC@CABCACCHHGCC@C@CECCCA>ABB?BCBBBBBAABCABBDCCCBD?BBCCCCCCBBBB@BBBBB
@ATNG8:01845:02469
GATGGTAGCTCGCTGATGATATCTCCAGAAGATCAGGAACTCTAGAAGAATTCAGATTTTTAACACGAGAGTAAACGTAAAAAGAAGGTTTTACAAGACTCACGTTAACAATATTGCAGCAGTACGCACACAATCGAAGCGCAGTAAGGATGGCTAGTGTAACTAGCAAGAATACCACGAAAGCAAGAAAAAGAAGTACGCTATTAACTATTAACGTACCTGTCTCTTCCGAAACGAATGAGTACTACTCTCAGAGACACACTACCATCGTATCTCAGGAGTCT
+
ABCC@CCCCCCCCBBCDEDCCBBBC?CCC?BAAA9969>AABBBBC@BB>B>@@@A@AAA3B?B>>?ACDCCAA:@>B@DCC1CB=@2:::.;CC?BABCCDBBB?B@CC?CBB?BBBBBCCCCCBCCDCCC?C???@CAA@BBCB?B?B@A?ABCBCBBB?BCCBBB?BC?CBB999@@>5=>=9:::;;.;@:>988===AA7;8;@?>3838=BBB@BCCCBCC=?=?@@9@::8:BBCBBBBBBBBBBCCAA@DAAA<==C=AA==>@@@<<<=8<>;::
@ATNG8:01848:02447
GATGGTAGCGCATATCAGCGCAGCCCAGAAGATCAGGAACTCTAGAAGAATTCAGATTTTTAACACGAGAGTAAACGTAAAAAGAAGGTTTTACAAGACTCACGTTAACAATATTGCAGCAGTACGCACACAATCGAAGCGCAGTAAGGATGGCTAGTGTAACTAGCAAGAATACCACGAAAGCAAGAAAAAGAAGTACGCTATTAACTATTAACGTACCTGTCTCTTCCGAAACGAATGAGTACGATAAGAGAGCTCTCTCTACCATCGTATCTCAGGAGTCT
+
BCBC@CBCBCBCCDCCGCFDGFAAA:AAA=@BB@@@?A?A@@@???>?@39299>44449'99=B@@@996<@@6>?;;;:;*5=49.555&5994566=>@BCC@DH@?>?AA@BBBBCCBBBCCCGAAAC@CCBB>BAAA@AAA<A?ABB=B;;;BB@@>@BB@::6:;;=@@*0////(/6728;;;A1?@<>899?:9<>:?;>CAA;A=BBDCC@BBBBBBA?B?BBB=BCC?B???BBBBABA@CBBB@??=<<89;9;:>??@BBBCCCBB?BAAAB
@ATNG8:01870:02450
GATGGTAGTGTCATATGAGAGTGTGTACTCATTCGTTTCGGAAGAGACAGGTACGTTAATAGTTAATAGCGTACTTCTTTTTCTTGCTTTCGTGGTATTCTTGCTAGTTACACTAGCCATCCTTACTGCGCTTCGATTGTGTGCGTACTGCTGCAATATTGTTAACGTGAGTCTTGTAAAACCTTCTTTTTACGTTTACTCTCGTGTTAAAAATCTGAATTCTTCTAGAGTTCCTGATCTTCTGGCTCTCGTAGACAGATACTACCATCGTATCTCAGGAGTCT
+
;6;>:>CCBAAC>>@C;;:B@@@DBCA??C@A=A<A>7?>:>;>?BA=>B7;;>=B9B?AADD?B@A@AA;;;;B?BCDCC2::43;<:1>8958<=B=@>:666=<<7=A<@B@@@=6;9:@:@BBA:99@@AAACABBAAJCCCCB@@@A??@;;;;;??9=8=>;;:?:9:7:;ADD5B;@9=>>>>,>B;;;/:????B;:9B<AEDE5BA@AB=B=AA=ABB;;;B?B@CCBAA@9;;@?B;;;;@AA@@@CC;;;CBCB>@@@@@@ACCBBC@CB;::
@ATNG8:01876:02444
GATGGTAGGCACTGCGCACACATCCCAGAAGATCAGGAACTCTAGAAGAATTCAGATTTTTAACACGAGAGTAAACGTAAAAAGAAGGTTTTACAAGACTCACTTTAACAATATTGCAGCAGTACGCACACAATCGAAGCGCAGTAAGGATGGCTAGTGTAACTAGCAAGAATACCACGAAAGCAAGAAAAAGAAGTACGCTATTAACTATTAACTTACCTGTCTCTTCCGAAACGAATGAGTACTATAGACTATCTGAGACTACCATCGTATCTCAGGAGTCT
+
@BBB@BBB@B;;;FBCHCECCBBBE>CBD?CCA@;;6;?BABD@@A@DC?C?:::@@AAB2B>ACF999CBBBC>?>@CDHH3CB>B5<;;.<BA?CB@ACBBBC<@<@B>AAA<@@@ABBBBGBBAC@@@C>@@AB?ACCDDC@A>A?AAA@B>>>AAAB?BBBCCC?BB<??@9==978)377,29696*5708AABAA888<=9<=//-/7;?;>>>????@@@9=:<<=4;;96:@@@@?????AAACBBBBCBBBBBBB>:>?BBBFBBBAAA?BB???
@ATNG8:01836:02475
GATGGTAGATACTCGCTGATACACCCAGAAGATCAGGAACTCTAGAAGAATTCAGATTTTTAACACGAGAGTAAACGTAAAAAGAAGGTTTTACAAGACTCACGTTATCAATATTGCAGCAGTACGCACACAATCGAAGCGCAGTAAGGATGGTTAGTGTAACTAGCAAGAATACCACGAAAGCAAGAAAAAGAAGTACGCTATTAACTATTAACGTACCTGTCTCTTCCGAAACGAATGAGTACTACTCTCAGAGACACACTACCATCGTATCTCAGGAGTCT
+
BABC;99=BCCCCCB@A?C;9;CCB9A?>:9=>?@@=A?BBBBBCC@BB?B?BBBBBBBC1B>@;;AB@A<<<>752;;;;;*;@=B4::9&59;6<>=AABB?@?@CCB?B9944::;AB@@BA;;;BBAA?B@@@7;;@B???C>B>@BMAGACCB::9?BAA::98<=8>>>:<ACCC=?<<888888(29382558;<<D;B8565A;A;8:AAC@EFBA@;;,0,0==5=@@<089>>>ABBBBBBBBBCBA==A:;:::4:==AAAA>>>>><???>=
@ATNG8:01842:02517
GATGGTAGTATCTGCACACTCTGTCAGAAGATCAGGAACTCTAGAAGAATTCAGATTTTTAACACGAGAGTAACGTAAAAAGAAGGTTTTACAAGACTCACGTTAACAATATTGCAGCAGTACGCACACAATCGAAGCGCAGTAAGGATGGCTAGTGTAACTAGCAAGAATACCACGAAAGCAAGAAAAAGAAGTACGCTATTAACTATTAACGTACCTGTCTCTTCCGAAACGAATGAGTACGTGTGACGTACGTGAGCTACCATCGAATCACGAAAGTCT
+
BB;:::CCC@BACCCCCCCABA?@DCCC?BDDD??=??AAAAABB?BC?C?AAACCBCC3B?BDDCCCCBBC@A=ABBBB5CC@C@DDD9BCC@CCBBDAABB@E@BB>AAA>AABBCCDDDCCCCBBBC@CA@@?A???ABAA>BADDD?AB@@@BBB@???ABB?AB@BBB:?=999,999288888(6=6=688@????<?<@BBB<><>@CBCABCCBAA@8<8999.:9:3:@@ABBBBBBADCC@@A@@?AA???@@<9999C@CAAA::9,:AAB
@ATNG8:01869:02502
GATGGTAGTGTCATATGAGAGTGTGTACTCATTCGTTTCGGAAGAGACAGGTACGTTAATAGTTAATAGCGTACTTCTTTTTCTTGCTTTCGTGGTATTCTTGCTAGTTACACTAGCCATCCTTACTGCGCTTCGATTGTGTGCGTACTGCTGCGATATTGTTAACGTGAGTCTTGTAAAACCTTCTTTTACGTTTACTCTCGTGTTAAAAATCTGAATTCTTCTAGAGTTCCTGATCTTCTGGATAGCGACGCGATATACTACCATCGTATCTCAGGAGTCT
+
;>>C@BBCBBBA@@?BABBB@@ACCCBCBBBB?BBAC=BB?B@BBCBCAA>BCBBB?C@BBBB=B@BCCDBBBCB=:9898)9??ABCC>C8:9:@;>:>D?CCACCD@CCDFDECC@CAA?B@DDCC@AAA@BCCC@BBCCCCCBBBDCCCBBBBDA@<AA<A?CBDAACBCB;A?=>=3>;>>;;:;.;ABBE?DBCBB@@@A@?BBBB0BBBBC@D@IC@BBBCCDC@B?BBBCCC?BBB?BCCCBBBBCCCCCBBBCCCC?B@@@CDDDABBC@?>???
@ATNG8:01873:02490
GATGGTAGGACGAGCGTCTGAGAGGTACTCATTCGTTTCGGAAGAGACAGGTACGTTAATAGTTAATAGCGTACTTCTTTTTCTTGCTTTCGTGGTATTCTTGCTAGTTACACTAGCCATCCTTACTGCGCTTCGATTGTGTGCGTACTGCTGCAATATTGTTAACGTGAGTCTTGTAAAACCTTCTTTTTACGTTTACTCTCGTGTTAAAAATCTGAATTCTTCTAGAGTTCCTGATCTTCTGGTGAGATATGCTTGATGCTACCATCGTATCTCAGGAGTCT
+
5<<==@@B=@9<<7///7795555.5555555.58<<0::050555:;;;=@@BBC?B>AACDAEACEBCBBBBC?AABBB0AC@<;;A=ACCC=A:;6;B=@@@@@C?ACCCCCBC?BCC@C?CBBCCBBB@BDCC@CBBBBAA@@@@@AAABB?::9<?=9=:899@@@BBB@CDCBC;B>B=;;<;<*;BBBB=A@BBBBBB>>;>>@>0000A?;@<=B=@AC@@@B=A=AA@BBA?B:;8;CBBBCCCC;<<;HKHHEDB?BBABC@@?AAA@<??:::
@ATNG8:01835:02524
GATGGTAGATATATGCACGCTCTACCTGAAGATCAGAACTCTAGAAGAATTTTCAGATTTTTTAACACGAGAGTAAACGTAAAAAGAAGGTTTTACAAGACTCACGTTAACAATATTGCAGCAGTACGCACACAATCGAAGCGCAGTAAGGATGGCTAGTTGTAACTAGCAAGAATACCACGAAGCAAGAAAAAGAAGTACGCTATTAACTATTAACGTACCTGTCTCTTCCGAAACGAATGAGTACGAGAGAGCACACGTGTCTACCATCGTATCTCAGGAGTCT
+
/9::6==@C>666555;:44584332944.4443333-3387733,39,333&33;<<<=<;$7)///7////555)4455999(9;9=7<<<0:::55554499//)/)//)/8:6::;:<CCC@@@@>????8@>>>266>>?>CC<B:=::259;44.444./89/0/6;;4/73287882333433333$396;:A<=99796<6///..3.33;;>9@@;;?>@5;5;AA9@;;5:99@@ABBBBBACBBCA???DBAAAA@<@=;;?BBBAA::5:AA==
@ATNG8:01853:02545
GATGGTAGTGTCATATGAGAGTGTGTACTCATTCGTTTCGGAAGAGACAGGTACGTTAATAGTTAATAGCGTACTTCTTTTTCTTGCTTTCGTGGTATTCTTGCTAGTTACACTAGCCATCCTTACTGCGCTTCGATTGTGTGCGTACTGCTGCAATATTGTTAACGTGAGTCTTGTAAAACCTTCTTTTACGTTTACTCTCGTGTTAAAAATCTGAATTCTTCTAGAGTTCCTGATCTTCTGGACAGAGTGTGCAGATACTACCATCGTATCTCAGGAGTCT
+
/:::<AACBBBBHCCBBCCCDDCAAC?@@ACC@DBBB=BB?C@CCCCCCD?CCDBB?C@CCBB?B@CBCCBBBCC??????2?C@B@CD>CBCC?B::4;@5<;CCCCACEDEHFAA>@DF@B=BBBBBBAA?ACCC@CCCCCCCCCCCCCBBBC?CCC?BC@C@CBBBBBCCC@BBBBB;B=B::;::-;@?AA<BCBBBBCBAA?ABBB0BCCDCAF?CAAECCCCCC@C@CCCCCE;;:B@DDCCCCCCCCCCDBBBCBCC@BCBBBCBBBCCB=AA99:
@ATNG8:01855:02540
GATGGTAGTATAGAGCTCTACATAGTACTCATTCGTTTCGGAAGAGACAGGTACGTTATAGTTAATAGCGTACTTCTTTTTCTTGCTTTTCGTGGTATTCTTGCTAGTTACACTAGCCATCCTTACTGCGCTTCGATTGTGTGCGTACTGCTGCAATATTGTTAACGTGAGTCTTGTAAAACCTTCTTTTTACGTTTACTCTCGTGTTAAAAATCTGAATTCTTCTAGAGTTCCTGATCTTCTGGTGTCTGATCTGTATCACTACCATCGTATCTCAGGAGTCT
+
@CBC@BCCDDDBCCCCBCBBCBBBBBCBBB>><>@BB<BB?B@CBBB@@B>BCBBB;?@ABC>B;AAAAA>>>A;>>>>>.8878>>DD5BCA@066A;AA8=;>A@>;>?ACA>>?;>>>9>;???@<<<A;CC<<7;;=9;;==>A@@A@@@@8>>A;@@=C9>=?>>>?>@<>>>??6?<@<?9998+89333(--3---999<1::::(7;==?;A<>>7=@?><7717+//;:>B<??@<@???==>DAA>:=A??A@>>:>=<<>>888?;;5;>>>>
@ATNG8:01859:02549
GATGTAGTGTCATATGAGAGTGTGTCTCATTCGTTTCGGAAGAGACAGGTACGTTTAATAGTTAATAGCGTAACTTCTTTTTCTTTGCTTTCGTGGTATTCTTGCTAGTTACACTAGCCATCCTTACTGCGCTTCGATTGTGTGCGTACTGCTGCAATATTGTTAACGTGAGTCTTGTGAAACCTTCTTTTTACGTTTACTCTCGTGTCAAAAATCTGAATTCTTCTAGAGTTCCTGATCTTCTGGATAGCGACGCGATATACTACCATCGTATCTCAGGAGTCT
+
BBCBBCBBBCCEDDDBBBCBABCB@@??:;6;@@B=BB?C@CA;;:@@;=>?<;;)9.4::A;@=@BB@C:;49@:=>@??'377(779;5<@AA:C<B>@A8:;AAAB?BBBBDDIDACBB@C@CBCCBB;;8;AAA@CCDCICBACCCBBCCCC@@A@?AA?C@AAAA@@CCB=AC;;;0:>C;:;:;:(:??@@7:;AABABBBBEFEDD3@@@DEAD@BB@A>>000A?A?CCBCDA=@AB?BCBBBBBBCHFEGCAAACCC@BAACDCCBBB@?<?????
@ATNG8:01884:01965
GATGGTAGTACATGATAGACGACACCAGAAGATCAGGAACTCTAGAAGAATTCAGATTTTTAACACGAGAGTAAACGTAAAAAGAAGGTTTTACAAGACTCACGTTAACAATATTGCAGCAGTACGCATACAATCGAAGCGCAGTAAGGATGGCTAGTGTAACTAGCAAGAATACCACGAAAGCAAGAAAAAGAAGTACGCTATTAACTATTAACGTACCTGTCTCTTACCGAAACGAATGAGTCACCTCTCAGACGCTCGTCCTAACCATCGTATCTCAGGAGTCT
+
>?9;.5;=ABCCC>?@@>A<@@@@@6;;@;<<<4940505:>:;;=85/*/4////////$549:;??;BCBBB>BCCCFJD2CC@C6;;;6;@@;9:6=>BCCE@C?BB=99:>BACCCCDBBCCCCCBCC?DDCC<A@BBBCBB?@@B:9;:CCCCCCD@AAB@AA@AA=BA?:@A><<8:::<ABEBB3BB?B?>:CAACD:=:=<<>5;5;@AA>?=000000)/95>:=7666:<:;:///76:6>6:6///6-----(,,(,0,,-5::<<<;;;7443//
@ATNG8:01894:01920
GATGGTAGTATCTGTCTACGAGAGCCAGAAGATCAGGAACTCTAGAAGAATTCAGATTTTTAACACGAGAGTAAACGTAAAAAGAAGGTTTTACAAGACTCACGTTAACAATATTGCAGCAGTACGCACACAATCGAAGCGCAGTAAGGATGGCTAGTGTAACTAGCAAGAATACCACGAAAGCAAGAAAAAGAAGTACGCTATTAACTATTAACGTACCTGTCTCTTCCGAAACGAATGAGTACTACTCTCAGAGACACACTACCATCGTATCTCAGGAGTCT
+
;;5;05:;AA;66<<===<AABAAA>ACC?AB???A?B;?@BBBBF?BA?A?:9:86AAA.B:=97>8552@AC:76;BAAA2@@=@?CCC;C>C:A==@=@@994:@AA>BAA?BBABCCC::;BBBBBED@EBBB?B???ABBB?A@C;:;;CCBBCBB?CCBAAA?AA;@??:=A===5;65-66788(6>7=788@ABBC=C>;;;><><AAGBB@BBB@@@?393:==6?BA???????CCCBBBBBBBBCAAABBBA8839=@CBBAAA?;;5;>=::
@ATNG8:01898:01921
GATGGTAGTACATGATAGACGACACCAGAAGATCAGGAACTCTAGAAGAATTCAGATTTTTAACACGAGAGTAAACGTAAAAAGAAGGTTTTACAAGACTCACGTTAACAATATTGCAGCAGTACGCACACAATCGAAGCGCAGTAAGGATGGCTAGTGTAACTAGCAAGAATACCACGAAAGCAAGAAAAAGAAGTACGCTATTAACTATTAACGTACCTGTCTCTTCCGAAGCGAATGAGTACGTGTGCGACGTGTCTCCTACATCGTATCTCAGGAGTCT
+
CCCC@BBCCCCCCABBEEHECC@AA?BCB@DCCBBC?AACCCCCCC?CC?C?BDBCCDDD2D?BCCCCHDBBBB<BA;;;;;*;B=B=A@@7ACC@CCBCBCBBB@B@AA>ABD>AAB>@@CBCDBCCDDCC?BAAA=BBBBBBCC@CAC@@>@CBCBEDD@AAABBB@AA?ABB?BBCCC<@>>;>AAAA3AA>@::9A=CCB<@<@@>>:==A>BBD@DBBABBC@C@BB?@ABB?@@@AAAB;;;@AAABBBDCBABA?BBCCCBA@BBCBB@@=@BBBB
@ATNG8:01904:01924
GATGGTAGTGATACAGATCAGACACCAGAAGATCAGGAACTCTAGAAGAATTCAGATTTTTAACACGAGAGTAAACGTAAAAAGAAGGTTTTACAAGACTCACGTTAACAATATTGCAGCAGTACGCACACAATCGAAGCGCAGTAAGGATGGCTAGTGTAACTAGCAAGAATACCACGAAAGCAAGAAAAAGAAGTACGCTATTAACTATTAACGTACCTGTCTCTTCCGAAACGAATGAGTACAGAGAGTACGATATGTCTACCATCGTATCTCAGGAGTCT
+
BDCC?BCCDDDCC@BBDCBBBBCAA>ABB?BBBBBB?B@DBBBAAC?AC>C???@BBCCB+:5AAACB@AA;;;1;=?@@@?,??=@4:::&9@<9;A<BDDDDC@B?CD@CAB>BABBBCCCDFCCCCBBC?CCBC?BBBBBBBA=B?B99;:CCCBABC?CCAAAA?AC=BBB<>>A@?9@>>89<=??/?D=@777???AA<>:==<<8<6<ACCC?CCCCCCB>A?ACE@CCB@>>=BCBCBBABBBBBBBCBBBAA888>9>AA@===?>???<??:;:
@ATNG8:01904:01944
GATGGTAGCACGAGTCATCATATCCAGAAGATCAGGAACTCTAGAAGAATTCAGATTTTTAACACGAGAGTAAACGTAAAAAGAAGGTTTTACAAGACTCACGTTAACAATATTGCAGCAGTACGCACACAATCGAAGCGCAGTAAGGATGGCTAGTGTAACTAGCAAGAATACCACGAAAGCAAGAAAAAGAAGTACGCTATTAACTATTAACGTACCTGTCTCTTCCGAAACGAATGAGTACTATGTAGAGCTCTATACTACCATCGTATCTCAGGAGTCT
+
BBBB@BBBBCCCFBBBDCCCBCCC@BBB?CCCCCC@C>@@CCCHJABB?BACCCBBCCC5C?BCCCCCCBBAE>CB;;;;;.;C@C5:9:&5;<69666=>=>C@CACC@@@?8::BCCECBBBCCDDCBB?CCBB?BBBB???A<@>A:::;CBABBBB?BCBBBB@BB>@@A799AAA9:8818A@@A/7717///><>;;7;<@@BB<@;>?BEDAC@@?CBA4949@?7>>C?BBBCBBBBCAA??BA>>>@@A@@>>>@<::;>AAAAAA??;888>:
@ATNG8:01910:01938
GATGGTAGAGTACAGTGTAGTAGACCAGAAGATCAGGAACTCTAGAAGAATTCAGATTTTTAACACGAGAGTAAACGTAAAAAGAAGGTTTTACAAGACTCACGTTAACAATATTGCAGCAGTACGCACACAATCGAAGCGCAGTAAGGATGGCTAGTGTAACTAGCAAGAATACCACGAAAGCAAGAAAAAGAAGTACGCTATTAACTATTAACGTACCTGTCTCTTCCGAAACGAATGAGTACTACTCTCAGAGACACACTACCATCGTATCTCAGGAGTCT
+
BBBC@DCFDCECCCBBB==BBCC@A>@CC@CBBAAA?B>AAB>>?A>AC?B?:9:BCDCC3C@BA>AA??;ADD:>;A@DDF1CD?B6;;;.<CC?AAABCCBAA?A?BD@EBB?CCCCCCCBBBCCCCCBB@BBBB@BBAA@@?>9@?BAA?B@@@BBBB?BBBCCC@@?<?BB<@A?<<55551:AAAA/BB=B888>>>>>:=:=AAA<?;@BBBA?BA@@?BC@BACCC>CAA>ABCCBAABBBBBBBBB>;:AA>>===A<???AAAB>;;;A=@@>>=
@ATNG8:01888:01980
GATGGTAGGACGAGCGTCTGAGAGGTACTCATTCGTTTCGGAAGAGACAGGTACGTAATAGTTAATAGCGTACTTCTTTTTCTTGCTTTCGTGGTATTCTTGCTAGTTACACTAGCCATCCTTACTTCGCTTCGATTGTGTGCGTACTGCTGCAATATTGTTAACGTGAGTCTTGTAAAACCTTCTTTTTACGTTTACTCTCGTGTTAAAAATCTGAATTCTTCTAGAGTTCCTGATCTTCTGGCGCTCTGTCACGTCTGCTACCATCGTATCTCAGGAGTCT
+
@@BC@BCC@DCCCBBBBBBBCDDD?DCCCCCC?CBBB=BC?B?BCDDCCC?EECBBB?CCDD?B=CCBDBBBBC?BBCCC1CC?CCCC=CFAA>ACDADC?@@BDCCACCCCCCBA?BDD?B?CCC?BCBD?CBBB?CCCBCCBBCBBBBBBBB@CBB@@A>A?BBDDCCCCB=A:::;.;;A>BBBBB2BCCCC>CCCCBBBCBB?CCCC5BBABC@D?CB?BBBBCBB>B>BBBBBB>AAB@CBBCAABCCCEDCBBBBBCB@CBB@@@CAAAAC@BBB77
@ATNG8:01900:02010
GATGGTAGAGTATATGTGTATCTCCAGAAGATCAGGAACTCTAGAAGAATTCTGATTTTTAACACGAGAGTAAACGTAAAAAGAAGGTTTTACAAGACTCACGTTAACAATATTGCAGCAGTACGCACACAATCGAAGCGCAGTAAGGATGGCTAGTGTAACTAGCAAGAATACCACGAAAGCATGAAAAAGAAGTACGCTATTAACTATTAACGTACCTGTCTCTTCCGAAACGAATGAGTACGAGAGAGCACACGTGTCTACCATCGTATCTCAGGAGTCT
+
5::>;@CCCEBCBCCBBCBB@@@D@DBB?BBBBCC?B>BBBBBBB>BB?B>BBBBBBBB3B@BBAAABBBCCC<B??<<<<.<>:A3::;17;D=A@???AAAA9<7=D<@@@<@:;;BB???AA>@>A>>;@AA?:>>>@@A@A;C;@8858AA@AA??:??>>>@;>><;=<3;;:;;1:>>>===<<*;;5;>A@@A@@B<A;@???<A:>>A@@:>A===AA:>:;;;7<>>98::AAAA@>>>=<>>>>>>>>>A888B:>;<<AA?@>A?A;AA8::
@ATNG8:01920:02012
GATGGTAGCACGACACGACGATGTGTACTCATTCGTTTCGGAAGAGACAGGTACGTTAATAGTTAATAGCGTACTTCTTTTTCTTGCTTTCGTGGTATTCTTGCTAGTTACACTAGCCATCCTTACTGCGCTTCGATTGTGTGCGTACTGCTGCAATATTGTTAACTTGAGTCTTGTAAAACCTTCTTTTTACGTTTACTCTCGTGTTAAAAATCTGAATTCTTCTAGAGTTCCTGATCTTCTGGGATGTGTGCGCAGTGCCTATCGTATCTCAGGAGTCT
+
CCDC@BCBBBCB<ACCBCD99:CCJCCDCC@@?@BBC>BB@C@DCCBB??<?CBBB?C?C?BB@C69:?BBBCBB=@ABBA2?@;A;:;6:AAB?BBA?BB598=BBB=A???A?AA;AAA:@:>>>@>>>A;AA886:>AA@??>A?>?ACA>><>>>=AD<@<@@<>==BCC>BBCCD<CAD@@@DDD5CECBB>BCCCBBCAAA?CACC3C???B?B?CC?CABBBBB?B?BBB@@>8998;0;///;;9>>AA==;;5;>>==>>AA>?=A=@@>=>
@ATNG8:01920:02019
GATGGTAGTGTGTCTCTGAGAGTAGTACTCATTCGTTTCGGAAGAGACAGGTACGTTAATAGTTAATAGCGTACTTCTTTTTCTTGCTTTCGTGGTATTCTTGCTAGTTACACTAGCCATCCTTACTGCGCTTCGATTGTGTGCGTACTGCTGCAATATTGTTAACGTGAGTCTTGTAAAACCTTCTTTTTACGTTTACTCTCGTGTTAAAAATCTGAATTCTTCTAGAGTTCCTGATCTTCTGGACGACGCGCACTGACACTACCATCGTATCTCAGGAGTCT
+
899B<==CDCCCBBB6:6BABBBAABBABBAB>ACCC>CD@D=@@CCCCC?BBCECAC@@@AC?CACAABMFDCB?;;:;9*;@>ABCC=B@@@<AAC?CE?BACBBB@BFEFCCCC@BBB@E?CCCEECCD?CBBB>AACCBABBCBBBBAAAA@CCC@BB@B?AACBBBC@@;?:::;.;5;=;;;;;*;@CCE:;;BBBBBAA@5;:;:*9@@BB@D@DC@CBBCCCC@C@B@:;;B>AAC@DB;;;DCDBB;;;CCCDBFF@BBB;;;BBGABB@@@@CB
@ATNG8:01882:02056
GATGGTAGTGTCAGTGCGCGTCGTCCAGAAGATCAGGAACTCTAGAAGAATTCAGATTTTTAACACGAGAGTAAACGTAAAAAGAAGGTTTTACAAGACTCACGTTAACAATATTGCAGCAGTACGCACACAATCGAAGCGCAGTAAGGATGGCTAGTGTAACTAGCAAGAATACCACGAAAGCAAGAAAAAGAAGTACGCTATTAACTATTAACGTACCTGTCTCTTCCGAAACGAATGAGTACACATCGTGTGTCGTGCTACCATCGTATCTCAGGAGTCT
+
>CCC>;<CBB@A;;<=?>CC>===>;<==7;;A??@5:68=??BBB@CC=A<??=====?,=>A:9:BCDEBBB>>;ACCDD2DG@D9<;;7;BB@CBBBCCCBB?A@CD@:::?BBBBBCCFCCCBBBC;;8;BA@=@???AAAA?B@CCC?BA??BC@?=@BBB::4:?:<AA><<899+59;69::;;+;D:?>>>>>@@<+/,/;;9)/+/9@<<=@AABBBC>A>AEE>CBB@AAAABBBBBBBB@?@CCA@@@A>>=A<>>>@AADBAA;;7;;;??
@ATNG8:01894:02038
GATGGTAGTGATACAGATCAGACACCAGAAGATCAGGAACTCTAGAAGAATTCAGATTTTTAACACGAGAGTAAACGTAAAAAGAAGGTTTTACAAGACTCACGTTAACAATATTGCAGCAGTACGCACACAATCGAAGCGCAGTAAGGATGGCTAGTGTAACTAGCAAGGATACCACGAAAGCAAGAAAAAGAAGTACGCTATTAACTATTAACGTACCTGTCTCTTCCGAAACGAATGAGTACTATGTAGAGCTCTATACTACCATCGTATCTCAGGAGTCT
+
?ACE?BBCCCBFCBFCC@AABGDBB?BBB?BBB@@A?B?BEB>@=>7BB@D@????>=;=):9>@?B?@@@@BB:>8;9BBA1@?<?2999&5;<7666<@?@=B?C@BB?BAA=AAABBCCCCCCCBBBCC@CCBB?BBBBBBBB>B?B:::;BBBCBCB@BBBBBB?B?BBAB?BBAAA;@>>;88888(7=9=888BBB??;?<@@AC<@<@@CCC@A@@CCDF?B?BBB>BCC?AABAAACACCCBAAA>@===>?A@@@A=<<=>>@@??A>>:==<@@
@ATNG8:01896:02040
GATGGTAGCTCGCTGATGATATCTCCAGAAGATCAGGAACTCTAGAAGAATTCAGACTTTTAACACGAGAGTAAACGTAAAAAGAAGGTTTTACAAGACTCACGTTAACAATATTGCATCAGTACGCACACAATCGAAGCGCAGTAAGGATGGCTAGTGTAACTAGCAAGAATACCACGAAAGCAAGAAAAAGAAGTACGCTATTAACTATTAACGTACCTGTCCCTTCCGAAACGAATGAGTACTACTCTCAGAGACACACTACCATCGTATCTCAGGAGTCT
+
<<=C@BBBBCCFCCCGCDBBBDBBB>BBL@CBCB;;8:=??CDCCD?BB7979@@@99992:;AB>>>@AA@@@9>>AAABA2AA=A;@@?6<?@<@@ABBC===:=:=?;?AA:>=>BBB::;AAA>>>AA;?>==8=??@=>=@=@<@:;7;DBB@==><A>>;;;=?<6;;@//-===.6-/)/////(/<5=9;;@BAAA=F=@@@@=@<>>BBB?AA@AA9@=@?AAD=??A????DCBA@ACDDDCC@@@CCCB??>BB@BCBBBABBBBBB?BBCCD
@ATNG8:01896:02051
GATGGTAGCGCACACATAGATACAGTACTCATTCGTTTCGGAAGAGACAGGTACGTTAATAGTTAATAGCGTACTTCTTTTTCTTGCTTTCGTGGTATTCTTGCTAGTTACACTAGCCATCCTTACTGCGCTTCGATTGTGTGCGTACTGCTGCAATATTGTTAACGTGAGTCTTGTAAAACCTTCTTTTACGTTTACTCTCGTGTTAAAAATCTGAATTCTTCTAGAGTTCCTGATCTTCTGGATAGCGACGCGATATACTACCATCGTATCTCAGGAGTCT
+
===D;C?B=;AA@;;@?CCCAA@@A@A@ABAA>ABCH>FE@DABCCCJCB>@@??;?A:BBDF>B>ACDCCBB@A=?@=B=+<?;?@?@8>795.5597;@8@@?ADD>BBBCBBBB@BBC@CADECCB;<;=BABB?BAAAAAA@@AABBAA@CAECC?BB=?=@ABBCDDCC<@;;;;.;>C<;;;;.:@@?A6;;@@@BBBA@5;;;;*;:;;B=@:A@;000>>=>;@;@@?@@>=<=>9999>@:99BB99:AACC@@A?AAA?AABBBBBB?BBA::
@ATNG8:01899:02052
GATGGTAGTAGTACACTAGTCATACCAGAAGATCAGGAACTCTAGAAGAATTCAGATTTTTAACACGAGAGTAAACGTAAAAAGAAGGTTTTACAAGACTCACGTTAACAATATTGCAGCAGTACGCACACAATCGAAGCGCAGTAAGGATGGCTAGTGTAACTAGCAAGAATACCACGAAAGCAAGAAAAAGAAGTACGCTATTAACTATTAACGTACCTGTCTCTTCCGAAACGAATGAGTACACATCGTCGTGTCGTGCTACCATCGTATCTCAGGAGTCT
+
ABDB?B;BBBBBBB>;;;@:>>@>A;B;;6:BAA@B=A=@AAABAB?BB?B?@@@?@FFD3C?BBACBBAA9::7:ABEEEE2CC?C=AAA3@@C=BBCCCDCCC@B?BB@CCD>AABBBCDCCCBCCCCBB?BBBE?ABAAA??@=B?CAA?ACBBAAAB@BBBBBB@BB?BBC=??BAA8<88189888(7<4<888==>:;7;=B???<?<?ACCC?BDDCBBB@C@CBB<A??;<<=ACCBBBBB998BBCA:::AAABBB?CAAABBBAB@;;*..8-.
@ATNG8:01901:02069
GATGGTAGCTCGCTGATGATATCTCCAGAAGATCAGGAACTCTAGAAGAATTCAGATTTTTAACACGAGAGTAAACGTAAAAAGAAGGTTTTACAAGACTCACGTTAACAATATTGCAGCAGTACGCACACAATCGAAGCGCAGTAAGGATGGCTAGTGTAACTAGCAAGAATACCACGAAAGCAAGAAAAAGAAGTACGCTATTAACTATTAACGTACCTGTCTCTTCCGAAACGAATGAGTACTATAGACTATCTGAGACTACCATCGTATCTCAGGAGTCT
+
BB@@>ACBBB@CCCCCDFCCCCCBC@CAA?ACCC?@=?@DBBABBB@BC>B?BBBBBDDD3B?BB@BCCABAAD9@@BBBAA2BB=B4:::6<EEACBBCCDEFC?B?AD@CBA?CCABBCCBCBCCCBCBB@CCCC?BBBBAAAB@C?B@@>@CBBBBBB@BAB@@@<?A<9999>>=>>8?::4:<<==.<A;A888???A@<A=@@@@<@<@@CBC@CCAAAAA=A>ABB>BBB@BBAADCCCC>>?A>>>CCABBBCACBC?BBBBBCBBBCBA;AA?>>
@ATNG8:01886:02102
GATGGTAGGTGCACATGAGTGTATCCAGAAGATCAGGAACTCTAGAAGAATTCAGATTTTTAACACGAGAGTAAACGTAAAAAGAAGGTTTTACAAGACTCACGTTAACAATATTGCAGCAGTACGCACACAATCGAAGCGCAGTAAGGATGGCTAGTGTAACTAGCAAGAATACCACGAAAGCAAGAAAAAGAAGTACGCTATTAACTATTAACGTACCTGTCTCTTCCGAAACGAATGAGTACTATGTAGAGCTCTATACTACCATCGTATCTCAGGAGTCT
+
CCCBACDC@BBDFDCCCCBDDCCAB?BCC>BBCAAA?C@BBBBBBD@CC?C@CCCBBCDC1B@CECCCCCBBCE>BAAAAAA5AD@D>AAA9ABB?@@?BBCCBB?B?BB?BBB>BBBBCCCCCCCCCCCCC?CCCC=BABBBBAA=B=A??<?CBBAABC@BB@BBB>BB?BB@;==788*:::798888(5>6=687???AA<A;ABBC8;7;ABBB@CCCCBBB?C?AAC>DCB>BBBBBBBBBBBBBBCCBBB>>>@??@D=@@?@@@@A@@@@<:::?=
@ATNG8:01888:02076
GATGGTAGTGTCATATGAGAGTGTTTACTCATTCGTTTCGGAAGAGACAGGTACGTTAATAGTTAATAGCGTACTTCTTTTTCTCGCTTTCGTGGTATTCTTGCTAGTTACACTAGCCATCCTTACTGCGCTTCGATTGTGTGCGTACTGCTGCAATATTGTTAACGCGAGTCTTGTAAAACCTTCTTTTTACGTTTACTCTCGTGTTAAAAATCTGAATTCTTCTAGAGTTCCTGATCTTCTGGCTCTCGTAGACAGATACTACCATCGTATCTCAGGAGTCT
+
CDDD?CCCD@AACCCCBBCBBBBCC<A???AA?BCCC=AA?C?CBDCCCD?C@B@C@D?BBAA=B@BBBCBBCDD?99999*:CABBCD=BBCC?CAA<@B?@A@CCD?BCCCDDCC?CCC=B=CCFDBBAB@CCCC?CBCBCBBBCDDDD@??B?CCC?BB?A?BBBCBCC?=<>BDDC2C@?;00000(..:::5=0.0:@:<<<8;;;7'7::::6:=@@?BB?@>>>1737BCBBB@CBB?CC?=?ABCCCBBBBB@<<<<5=A@>BA@A=CAA;9<;<<
@ATNG8:01905:02092
GATGGTAGAGTATCATGTGTATCTCCAGAAGATCAGGAACTCTAGAAGAATTCAGATTTTTAACACGAGAGTAAACGTAAAAAGAAGGTTTTACAAGACTCACGTTAACAATATTGCAGCAGTACGCACACAATCGAAGCGCAGTAAGGATGGCTAGTGTAACTAGCAAGAATACCACGAAAGCAAAAAAGAAGTACGCTATTAACTATTAACGTACCTGTCTCTTCCGAAACGAATGAGTAACGTGTGACGTACGTGAGCTACCATCGTATCTCAGGAGTCTA
+
AAAC:??IKBA<=<<;;666>;;:D????=@:;;99>A?@BBB@?@=BA=A?BCBBBCCG5CACCCBCCDBCCB=BB;;;;;*;A=A?BCB8B@@=@CBBABA??;?=AA?BBF?BBBBBCCBCCCDDDCCC?BAA@<??AAFCDF=@=@;;7<BBBCBBA?A????@<@A;??A>A?@@@70000000%/86998<:66//(.(/756(/(.73/.).678<A>6;;255(555+5889./).6...9:=;968789=>>==?<;;;AA=<:9///7=933//
@ATNG8:01912:02096
GATGGTAGCACGAGTCACTCATATCCAGAAGATCAGGAACTCTAGAAGAATTCAGATTTTTAACACGAGAGTAAACGTAAAAGAAGGTTTTACAAGACTCACGTTAACAATATTGCAGCAGTACGCACACAATCGAAGCGCAGTAAGGATGGCTAGTGTAACTAGCAAGAATACCACGAAAGCAAGAAAAAGAAGTACGCTATTAACTATTAACGTACCTGTCTCTTCCGAAACGAATGAGTACTATAGACTATCTGAGACTACCATCGTATCTCAGGAGTT
+
7///)//55555697::///9//5;5///)/-7://)/2700/776)//6;699444<==+=8>==B@><7733(334444&5>.5.555&5;:9A<;?@>0/0+/)//)//3045=<==666;555=;;;54445044<==;<:5;7;::5:;?>?BAB;?><;<=877/3;739:8992222.33666'67(....8878;473688=.5.58=::7?>>A99:8<<889.988/7;<<<;=;;;;555555778888<>;<68>?:AA???733.3336
@ATNG8:01883:02145
GATGTTAGGACGAGCGTCTGAGAGGTACTCATTCAGTTTCTGAAGAGACAGGTTAACGTTAATAGTTAAATAGACGTAAGCTTTCTTTTTCTTGCTTTCGTGGTATTCTTGCTAGTTACACTAGCCATCCTTACTGCGCTTCGATTGTGTGCGTACTGCTGCAATATTGTTAACGTGAGTCTTGTAAAAACCTTCTTTTTACGTTTACTCTCGTGTTAAAAATCTGAATTCTTCTAGAAGTTCCTGATCTTCTGGTGTCGTCTATCATGTACTACCATCGTATCTCAGGAAGTCT
+
CC;;5.594555555559<55/::4///77/5.44444)47//)///:75749)/)//94:59955./7.77---6--(--88/99999$/4688::399::3://)/927/55:<7666<<;9;5:::39.45998;44.4955.499455559955/999:2///6997<+55:555<<=:;;;>>>+=9<265===)55<::2;444994455.5555$55555.55<>755555.5:5:7=666==7<<>49999@<<<<:>=:9995555.59:9966/9999)/)/:77
@ATNG8:01889:02127
GATGGTAGAGTACAGTGTAGTAGACCAGAAGATCAGGAACTCTATAAGAATTCAGATTTTAACACGAGAGTAAACGTAAAAGAAGGTTTTACAAGACTCACGTTAACAATATTGCAGCAGTACGCACACAATCGAAGCGCAGTAAGGATGGCTAGTGTAACTAGCAAGAATACCACGAAAGCAAGAAAAAGAAGTACGCTATTAACTATTAACGTACCTGTCTCTTCCGAAACGAATGAGTACTGTATCTATGTGTGCGCTACCATCGTATCTCAGGAGTCT
+
59::7<<<??BB?:95;:<:::;;;9>?>;>66/;;6;+///888<8;;7<6<;<8777(3,2258:875559...////&/;)5.599+9;=:>;;;<==5504:=<24458<==>@?AAABBBCBBBB?BB@@=:::=@@@@4;6;@@=ACC???BB>BBB?;>877/333,37755,566279===*772....557:=37.526616388@5505:==?;<9=488A<CCC>A@B887C778B??>>>8?>78:=;;:?:765599;99//.).6:55
@ATNG8:01892:02145
GATGGTAGCACGAGTCACTCATATCCAGAAGATCAGGAACTCTAGAAGAATTCAGATTTTTAACACGAGAGTAAACGTAAAAAGAAGGTTTTACAAGACTCACGTTAACAATATTGCAGCAGTACGCACACAATCGAAGCGCAGTAAGGATGGCTAGTGTAACTAGCAAGAATCACGAAAGCAAGAAAAAGAAGTACGCTATTAACTATTAACGTACCTGTCTCTTCCGAAACGAATGAGTACGATGAGAGAGCTCTCTCTACCATCGTATCTCAGGAGTCT
+
BCBB@BBBDCCCCCDCCBBDCCCBB@BCC@CCDD@@?@?BBCACCA?AB=B?BBB@@@@@2@?BBA@ACCCBB@6>?9::::*;B>A5;;;&9<<9<B=BCCCBB?B?BC?CBB>BBAABCCCCCBBBCCCC?BBAA>ABBAAB?=;?@CAA?BCBBBBBB?BCCBAA>AB@BAAA999,9::9>>>??/>A;@888@@B==:=<AAAD:>:??BBB@BBBCACC=?=?CD>CAA?BBBBBBBABBBA>>>?AAA>>?AA>>@9>>>>A>>>>>??;>>;;;
@ATNG8:01904:02126
GATGGTAGGTGGCAGCATGAGTGTATCCAGAAGATCAGGAACTCTAGAAGAATTCAGATTTTTAACACGAGAGTAAACGTTAAAAAGAAGGTTTTACAAGACTCACGTTAACAATATTGCAGCAGTACGCACACAATCGAAGCGCAGTAAGGATGGCTAGTGTAACTAGCAAGAATTCCACGAAAGCAAGAAAAAGAAGTACGCTATTAACTATTAACGTACCTGTCTCTTCCCGAAACGAATGAGTACTATGTAGAGCTCTATACTACCATCGTATCGCAGGAGTTCT
+
9945.555.5/)//////79;;<555:633/69///;;6;6::88944.4>.506==:<<<<+<:>CCCAB0////)///)////$/7396<?>.<:>055::;;;;<6?>@A9<8;144==>><<;;A@969@@8<???;?>==;;00)/5:<@8@@555;;;8<::8:>3770327499///(///035666'22,3....3522+2+2256+2+265556;<<<<<;.99)9<?6>::9<>>?B??A@747::9::::6669:::A255595552222.(...(.3
@ATNG8:01906:02168
GATGGTAGTACATGATAGACGACACCAGAAGATCAGGAACTCTATAAGAATTCAGATTTTTAACACGAGAGTAAACGTAAAAAGAAGGTTTTACAAGACTCACGTTAACAATATTGCAGCAGTACGCACACAATCGAAGCGCAGTAAGGATGGCTAGTGTAACTAGCAAGAATACCACGAAAGCAAGAAAAAGAAGTACGCTATTAACTATTAACGTACCTGTCTCTTCCGAAACGAATGAGTACGTGTGCGACGTGTCTCCTACCATCTTATCTCAGGAGTCT
+
BCCC@CCCCCDCDCCCCCCCBBCCB@BCCACCCC??=@@DCCAAAB>AA?B@BCCCCBBB5CACCCBCCCCBBF?DBBBBBB0AB=A;@@@9AFD@DCCCCCBCC@B?CC?BBB?B@BBCCBBBCCCBCCCC@CBBB@DAAABBBB>C@CBB?BBCCCCCC@BBBCBB>BC>>>>:?@999+9=<588888(/>69///:9>BD=C=@@@B;?<??B>>:@@AABCC?B?AAA>ADD?AAAAAACCCBBBBBBBBBBCCBA<ACB<A777=??>AACB<:::::
@ATNG8:01885:02182
GATGGTAGGCGACAGTACATACGCGCCAGAAGATCAGGAACTCTAGAAGAATTCAGATTTTTAACACGAGAGTAAACTTAAAAAGAAGGTTTTACAAGACTCACGTTAACAATATTGCAGCAGTACGCACACAATCGAAGCGCAGTAAGGATGGCTAGTGTAACTAGCAAGAATACCACGAAAGCAAGAAAAAGAAGTACGCTATTAACTATTAACGTACCTGTCTCTTCCGAAACGAATGAGTACGATGAGAGAGCTCTCTTACCATCGTATCTCAGGAGTCT
+
CDCC?A@D??=>A///::<<A@BBAC?ACCACCCD@@=@<@@ABBCD@DE<>>?BCCDDDD2D?CCCCCCCBCBB=@@<??@>,=B;?2:;:.;@A?BCCBCBC??=?@CD@ABB<>>BBDCCCBBBCBCABB@CBAB>AA@AAABB?A?C:97:AAABCCC?BBBBBB?CC@A@A998>>C6?;:478777+8=:>888>>?>><?;?ACC<B=@>B::8:CBABCC?B?BBB=BBB?AAAAA@@ABB>?AAAAAAC@A@@<??;===>A???BBAB@CBBBC
@ATNG8:01900:02184
GATGGTAGTATATCGCGTCGCTATCCAGAAGATCAGGAACTCTAGAAGAATTCAGATTTTTAACACGAGAGTAAACGTAAAAAGAAGGTTTTACAAGACTCACGTTAACAATATTGCAGCAGTACGCACACAATCGAAGCGCAGTAAGGATGGCTAGTGTAACTAGCAAGAATACCACGAAAGCAAGAAAAAGAAGTACGCTATTAACTATTAACGTACCTGTCTCTTCCGAAACGAATGAGTACGTGTGACGTACGTGAGCTACCTTCGTATCTCAGGAGTCT
+
CCCB@CCCGEABACBBBCC;9:DCC?ABCBCCBB;;:;@BBDCCCC@CC?B>AABA@@AA2A>AC@A@@A@@@A=>>@DEDD2CCAE=BAA9CCCABBBB@?B:;69:?@?BBB?BCCBBBCCCCCCCBBAA?A@AA?A???AA??;@>A@@>@CBBBCCF@BBAAAA<??:???9<>856(222+29:::.:>;?9:;>>>AC=D=A>>><@<@@CCC@CCCB@?@?B=?@K>BBB@BABABCCAAAA=A@@@A?>??>999BB?B?BAAABABBB@=@==//
@ATNG8:01907:02201
GATGGTAGTGTCATATGAGAGTGTGTACTCATTCGTTTCGGAAGAGGCAGGTACGTTAATAGTTTAATAGCGTACTTCTTTTTCTTGCTTTCGTGGTATTCTTGCTAGTTACACTAGCCATCCTTACTGCGCTTCGATTGTGTGCGTACTGCTGCAATATTGTTAACGTGAGTTTTGTAAAACCTTCTTTTTACGTTTACTCTCGTGTTAAAAATCTGAATTCTTCTAGAGTTCCTGATCTTCTGGAGATATCATCAGCGAGCTACCATCGTATCTCAGGAGTCT
+
95>?9<<B;;6;;>==<<666<<<<544;;9;7;>==6;;=?=@:A4>9:4445:<7;544333(47=>>>==:5505<<<=+==9;:;>285699:CC@DE?AAABAA7;;AAA;;;?BBB@C@CBAA;:;C=AA@@6:;::BABCCBBBC@A@A:>>?7>A?B>@@EBBCCA?0?:000)0:A:00000(//>>:3<<<//6<999.5555$5<<55.5.597=@=B@<@;?;??@A@B?@@@@CBBB:;:?===999BCA@AB?;::@AAABCCBA?A@???
@ATNG8:01878:02230
GATGAGCGAGTGTGTATACCAGAAGATCAGGAACTCTAGAAGAATTCAGATTTTTAACACGAGAGTAAACGTAAAAAGAAGGTTTTACAAGACTCACGTTAACAATATTGCAGCAGTACGCACACAATCGAAGCGCAGTAAGGATGGCTAGTGTAACTAGCAAGAATACCACGAAAGCAAGAAAAAGAAGTACGCTATTAACTATTAACGTACCTGTCTCTTCCGAAACCGAATGAGTACTAATGTAGAGCTCTATACTACCATCGTATCTCAGGAGTCT
+
@@@@CBCBBBCCDDDDCCB?BBC@CCBBBB?B?BBBBBBB@BB>B?>>>BBDDD2A>BBB@@@ACABB:@788DED/?>:=3:::/;>>:==>>>@@BB;@;@A=A??<??@@@@@AA>=><>>;<9=@@@<=>>@@A>>8<6<::5:;;;>>==:=???AA<AD=@@?4::;<<4=<9566666)//)/<<<?@>>>=D=??==:<:>>:;;=??>>>AA<><>?D:A1888898>8988808<<<>>:;:A???@??=>:>>AAAAAB@@>>:>@@@@
@ATNG8:01909:02251
GATGGTAGGTGCACATGAGTGTATCCAGAAGATCAGGAACTCTAGAAGAATTCAGATTTTTAACACGAGAGTAAACGTAAAAAGAAGGTTTTACAAGACTCACGTTAACAATATTGCAGCAGTACGCACACAATCGAAGCGCAGTAAGGATGGCTAGTGTAACTAGCAAGAATACCACGAAAGCCAAGAAAAAAGAAGTACGCTATTAACTATTAACGTACCTGTCTCTTCCGAAAGAATGAGTACGTGTGCGACGTGTCTCCTACCATCGTATCTCAGGAGTCT
+
949>75558<;>;;;;<<:=00/::6:::8==>>?>:?<@@@@;;;@CC?C?@>>:::::'94=956<<;;;C=4::99595$49.48>>?2ABB;<@<>==;?<5<888/7771333356<>=>999AACB?BBAA=:;9??@@A8@;@;:4:A@@A@AE?DEA:99=>>2877>B?>>>3//(/(......#.3.52226666617255666=,//A==8=B@AAAB7;7;?B9?>9>==>>>A>>>>;>?>>=?>>=?9187702599956BA<<A785>?=
@ATNG8:01900:02272
GATGGTAGCGCACACATAGATACAGTACTCATTCGTTTCGGAAGAGACAGGTGCGTTAATAGTTAATAGCGTACTTCTTTTTCTTGCTTTCGTGGTATTCTTGCTAGTTACACTAGCCATCCTTACTGCGCTTCGATTGTGTGCTTACTGCTGCAATATTGTTAACGTGAGTCTTGTAAAACCTTCTTTTTACGTTTACTCTCGTGTTAAAAATCTGAATTCTTCTAGAGTTCCTGATCTCTGGGTGTATCAGCGAGTATCTACCATCGTATCTCAGGAGTCT
+
BBCCADFBBBDDBBBCCCCBBBBDCBBBCCBB@BCCC>CD@C@BBBCCCC?@B@BB?B@BBBB@B@BABBBBCCC?>>=>;.=?9>>CB>AABC@CCC@CC?AABCBB@CCEDCCBB?CFD?B?CCCCAAAC@CCEC?BCCBCBDACDCCCDBBB>@@A?997:=AAB@@@CCC@EBCBA8B4:4;;:;:*;BBDF=CBCBBBBBBB@BDCD5DBBBCBDACC@BBBDDCC?C?BBBC@@@99949@@BECBCCCCCCCCCCCC@@@@BBBCCCCCC@CCC??
@ATNG8:01901:02277
GATGGTAGTGTCATATGAGAGGTGTACTCATTCGTTTCGGAAGAGACAGGTACGTTAATAGTTAATAGCGTACTTCTTTTTCTTGCTTTCGTGGTATTCTTGCTAGTTACACTAGCCATCCTTACTGCGCTTCGATTGTGTGCGTACTGCTGCAATATTGTTAACGTGAGTCTTGTAAAACCTTCTTTTTACGTTTACTCTCGTGTTAAAAATCTGAATTCTTCTAGAGTTCCTGATCTTCTGGAGATACACGTGATACTCTACCATCGTATCTCAGGAGTCT
+
AB?@=@<BBBBDDCCCCCAAA?BCCCCAAAB?BBCC>BB@B?BBAABBB@BBCDD;:;;BBB<A?AAACCCCBB=@>>>>0>A=ABCC>CBBB>BCC@GC@CBBCBDACCCCCCAA?@BA<?>ABBBAAACACDCC?CCCCCBBCBCBBBBBBB@BBB@BC?B>AABCBBDCD@C::::7:=C=:::::*:ACDD>BCCBBBCCAA4;;;;*;@@BCBC@CC@CCCCCCC@D@BCABBCAA@A@BBCCBDDDDBBBBBBDC@BB>AA@BBBABBCCC?@@@B@
@ATNG8:01908:02319
GATGGTAGTATCTGCACACTCTGTCCAGAAGATCAGGAACTCTAGAAGAATTCAGATTTTTAACACGAGAGTAAACGTTAAAAGAAGGTTTTACAAGACTCACGTTAACAATATTGCAGCAGTACGCACACAATCGAAGCGCAGTAAGGATGGCTAGTGTAACTAGCAAGAATACCACGAAAGCAAGAAAAAGAAGTACGCTATTAACTATTAACGTACCTGTCTCTTCCGAAACGATGAGTACTATAGACTATCTGAGACTACCATCGTATCTCAGGAGTCT
+
@<=@:?>CCCCCCCCC<<<;;;>AB?BBB@AAAA;;8;=AABBBCC=9929:<?>>ABBB1B>BBBBBDCCBAA;A;A=ACD;DD@C@CCD<DCCACCBBCBCCD?A?@@<@AA>AAAACDCCFCBBC@@@B?BBBC@A@ADBBBB?B?B;;8;AACBCBB?BBCAA@?@@9??@;?@999,999177888(5;685577779;599==>>:>178@@@?BDDDC;:80<>==5;000:::ABBBADCCCCA>>BBCBB@???A=??BBCAAABAAA@BBBBB
@ATNG8:01919:02296
GATGGTAGTACATGATAGACGACACCAGAAGATCAGGAACTCTAGAAGAATTCAGATTTTTAACACGAGAGTAAACGTAAAAAGAAGGTTTTACAAGACTCACGTTAACAATATTGCAGCAGTACGCACACAATCGAAGCGCAGTAAGGATGGCTAGTGTAACTAGCAAGAATACCACGAAAGCAAGAAAAAGAAGTACGCTATTAACTATTAACGTACCTGTCTCTTCCGAAACGAATGAGTACGTGTGCGACGTGTCTCCTACCATCGTATCTCAGGAGTCT
+
B@@A<;;BBBBC;:6;??@BBBBBB?CCCBDBBBBA<A?<>>?=BB@BC?A=A@@;;;;;*;>BCCICCCCCDE=AA;;;;;*;D?CACCC<CCDACCBBBCCBB;;;;DACCD9::C?@@BBAABBBCBBB@BBBB@BBBCBBAA@CACBA?@CCBBBBC@BBBABB@BB??>>499@@=8>==99999:(7=8;777@AAAC<?<??>>;?:=>CDCBDCD@@AA<@<@AA;A;;5:>>>>>BB@?@89777ABBBBBB@>BA?A===BBBBBCBB=@?BAA
@ATNG8:01926:02286
GATGGTAGGACGAGCGTCTGAGAGGTACTCATTCGTTTCGGAAGAGACAGGTACGTTAATAGTTAATAGCGTACTTCTTTTTCTTGCTTTCGTGGTATTCTTGCTAGTTACACTAGCCATCCTTACTGCGCTTCGATTGTGTGCGTACTGCTGCAATATTGTTAACGTGAGTCTTGTAAAAACCTTCTTTTTACGTTTACTCTCGTGTTAAAAATCTGAATTCTTCTAGAGTTCCTGATCATCTGGTGAGATATGCATGATGCTACCATCGTATCTCAGGAGTCT
+
5>;;7;<D;A<=>><=;;665B@@=A@AABBA?BCCC>BB@CACCBBBDD@CCCBB=@>@BCC@C@CCDFCABBC=@>>>>0>@;@?BA<@B@A=ABC@CD?A@BCBC@CCCCCCBB@BCC@B?CCBBBBAA=A@@A=BABB@@@BBBCCCECCB?BAA>AA?B?CBCAAACCC>C;;;;;*;>B;BACCD1:9DDD<B:;9@@AA@@?B=B>1B??AC@D@CC?@@@;;;E?A?@@@@0000@B>BCCBBAAACCLCFCCCCCBB@CCFBBBCCCCBB@BBB:9
@ATNG8:01918:02357
GATGGTAGTAGTACACTAGTCATACCAGAAGATCAGGAACTCTAGAAGAATTCAGATTTTTAACACGAGAGTAAACGTAAAAAGAAGGTTTTACAAGACTCACGTTAACAATATTGCAGCAGTACGCACACAATCGAAGCGCAGTAAGGATGGCTAGTGTAACTAGCAAGAATACCACGAAAGCAAGAAAAAAGAAGTACGCTATTAACTTTTAACGTACCTGTCTCTTCCGAAACGAATGAGTACTGTATCTATGTGTGCGCTACCATCGTATCTCAGGAGTCT
+
A<DI?CCCDCDEEBBBCCCDC@AAA?CBC?BBCCAA?@?BBCAAAE@DE8;6:99:999:)9<AABBBABB??>5<?;;;;;*;B=A>BBB9BCCGDBBBCBBBB?A?BD?BAA>?@DBBCCCCGBBBDCCC?BCCC?BBBBAAAA=A=AAA?AAABCCCCAAAAABB?BB>>>>:@@>?<5=881889888%8=99858@?AAA=A<::;:2:;??@AA=?>>==AA=A9@>@7@@@;8:8>>>>AAAAAA?@>>>>>==>>>;;7=@@@CAAA>>>A;9<;??
@ATNG8:01921:02329
GATGGTAGGAGACACGTCGCACACGTACTCATTCGTTTCGGAAGAGACAGGTACATTAATAGTTAATAGCGTACTTCTTTTTCTTGCTTTCGTGGTATTCTTGCTAGTTACACTAGCCATCCTTACTGCGCTTCGATTGTGTGCGTACTGCTGCAATATTGTTAACGTGAGTCTTGTAAAACCTTCTTTTTACGTTTACTCTCGTGTTAAAATCTGAATTCTTCTAGAGTTCCTGATCTTCTGGGTCTACGCTCGTCGCGCTACCATCGTATCTCAGGAGTCT
+
===D@BBC@CCGCCBBCCCCCCFBGDCCCBCB>ABBB<AA?B?AAAAAAA?BBBBB@B<>?BB=A>???BBCCDD?ABCCC3@@<@>>>9>BBC?CCD?BB>768BAB=>>>AA@@A<@??<@<@><>>>AA<AAAA7;:::<;==AAAAA?::;5;8838A<B<??==<;<//,/89<=/83<9:;;;:*69333-3-----77-/(///(/:@AB=B===:==<<///9=777767:5::@B:A@A>>=?<;;AA;;<>>=@>???===H>>>@@<@@@A?
@ATNG8:01888:02386
GATGGTAGTACATGATAGACGACACCAGAAGATCAGGAACTCTAGAAGAATTCAGATTTTTAACACGAGAGTAAACGTAAAAAGAAGGTTTTACAAGACTCACGTTAACAATATTGCAGCAGTACGCACACAATCGAAGCGTAGTAAGGATGGCTAGTGTAACTAGCAAGAATACCACGAAAGCAAGAAAAAGAAGTACGCTATTAACTATTAACGTACCTGTCTCTTCCGAAACGAATGAGTACTATGTAGAGCTCTATACTACCATCGTATCTCAGGAGTCT
+
;>=B>B=CCCCCCCBBCBCCBAABB?BBC@BBBA@@>B?ACCBC??<?B>@=@?A@@@@@0@?CEBBAGCBCCE>BBBCCBC1AB>C?BAA7@BB?CDCDCBBAA?CADC?BBB=??BCCCBAABDCCCBBB@CECC?:9;CCCCB@B?BBA>BBAA@BBB>@BB?>>?BB499?9==888*8::488888(/:38///88>AA<A;?667<@<@BCCCACB@@@@A;@=@CE=BBC=??BBBBBBBBC@AABBBBBCDD@>>>@<@:;:>>>@@@AA<:;:::
@ATNG8:01894:02371
GATGGTAGGAGACACGTCGCACACGTACTCATTCGTTTCGGAAGAGACAGGTACGTTAATAGTTAATAGCGTACTTCTTTTTCTTGCTTTCGTGGTATTCTTGCTAGTTACACTAGCCATCCTTACTGCGCTTCGATTGTGTGCGTACTGCTGCAATATTGTTAACGTGAGTCTTGTAAAACCTTCTTTTTACGTTTACTCTCGTGTTAAAATCTGAATTCTTCTAGAGTTCCTGATCTTCTGGCGCTCTGTCACGTCTGCTACCATCGTATCTCAGGAGTCT
+
@?BB?BC?<CGCCC=;;@<=BBCCCA@@@@@B?BBBC>BC?A>@@@@@??<?A@=?:>8?@>@=B@BBBBBBBBB?AABAB3==79765(2;8>/8384=A;@A;;@B7;;A@@@@?<@@A;>:=<<;;:>>=BBBB:888A<<<>>=@B?>::91///5;;161:==AA@@AA;>>>DD2?7;7;=BBB/?????:?BAAA>>=>>0766(8<<==:==BB=@@@@;;;<A<>>>@<<6<9959?>?:::@?AA???:;:@@A6;;>>>AAAA==>=777==
@ATNG8:01878:02439
GATGGTAGTATCTGCACACTCTGTCCAGAAGATCAGGAACTCTAGAAGAATTCAGATTTTTAACACGGAGTAAACGTAAAAAGAAGGTTTTACAAGACTCACGTTATCAATATTGCAGCAGTACGCACACAATCGAAGCGCAGTAAGGATGGCTAGTGTAACTAGCAAGAATACCACGAAAGCAAGAAAAAGAAGTACGACTATTAACTATTAACGTACCTGTCTCTTCCGAAACGAATGAGTAACACACTCTCATATGACACTACCATCGTATCTCAGGAGTCT
+
9CCC?BCCBBACCCBCCCCBBBBBB?ABB?CCCA@@6949?A??@B@CF@D?>>>>@CCC3B?BBBB?BAADD=BBB====,<<17(///)/.55;89;;;==>=@B@>:>DD;@@?>=@A@@@??===AC;A===;?>>88:@@9>;>==;>556@AAA<AAAA??9==9?>@7<<///(///)/==<=,//,8:;;???@@@=D<A=<<;A;A?88:68:@@ABF:=9==<3<<<8<>==991888>AB>>>>???B@@@888>:??BBDBBBCA>=;??=88
@ATNG8:01890:02439
GATCATCATGCATATCTCACCAGAAGATCAGGAACTCTAGAAGAATTCAGATTTTTAACACGAGAGTAAACGTAAAAAGAAGGTTTTACAAGACTCACGTTAACAATATTGCAGCAGTACGCACACAATCGAAGCGCAGTAAGGATGGCTAGTGTAACTAGCAAGAATACCACGAAAAGCAAGAAAAAGAAGTACGCTATTAACTATTAACGTACCTGTCTCTTCCGAAACGAATGAGTACCTCTCAGACGCTCGTCCTACCATCGTATCTCAGGAGTCT
+
CCCCCBBAAA>BDCCCBBBB<ACC=AACBCC?B7;;A@@;;69?<A=@A?@?FFC3C?ABFA@@AABBC=C?@>9==(=?<@49::&5<<9>==A><<<=?A?CC?BC?=??AABBBDDBBBBBBBB?AAAA>AA@@@A??<@?B;;:;CCCCBBD?BBBBBB?AC>BBA@@?9999+996/7:<:<+;>399<<<9=@A1835;=A<@<@ABBB@CCBABCB?C>AAD=B::7:?C@AAB?BBBBB>>>>>AAB?@:;;;:>>=>ACCBCC::79AA??
@ATNG8:01900:02449
GATGGTAGCGCATATCAGCGAGCCCAGAAGATCAGGAACTCTAGAAGAATTCAGATTTTTAACACGAGAGTAAACGTAAAAAGAAGGTTTTAAGACTCACGTTAACAATATTGCAGCAGTACGCACACAATCGAAGCGCAGTAAGGATGGCTAGTGTAACTAGCAAGAATACCACGAAAAGCAAGAAAAAGAAGTACGCTATTAACTATTAACGTACCTGTCTCTTCCGAAACGAATGAGTACTGCGTCTCACTCTCGCCTACCATCGTATCTCAGGAGTCT
+
5===?B>DDBCFDCBBBB?;:;>>3?AC?BBBBBB?B?A@@?BBB??@=?=89:@@B@A0A=AB@9:9>;>=@:@999@@G+=B9@:>>>+948:;<:;;;;7;:>>8;;;7<<<<;;<:995995555.5;995;===?BCC>C?B;:6;CBBCCDC@CBBBAC?999:BD<A@::9:+99929===<.=?;@BCBB?::7)-)-633)-)-6<@><AB@@@;;506000+000+0?@@BCBB?@@BBDD@AACCCCB?BDDACAAABBBAA?????@?AA
@ATNG8:01913:02458
GATGGTAGCAGACGTGACAGAGCGCCAGAAGATCAGGAACTCTAGAAGAATTCAGATTTTTAACACGAGAGTAAACGTAAAAAGAAGGTTTTACAAGACTCACGTTAACAATATTGCAGCAGTACGCACACAATCGAAGCGCAGTAAGGATGGCTAGTGTAACTACAAGAATACCACGAAAGCAAGAAAAAGAAGTACGCTATTAACTATTAACGTACCTGTCTCTTCCGAAACGAATGAGTACTATGTAGAGCTCTATACTACCATCGTATCTCAGGAGTCT
+
@=>@756=ACCECA;;;;?>CDCCE>@@@>@AA;;;7=-00@?@BC?CA<@<000;>A@A0?<?>9@@@;;>>A8?=;;;;;*;B>BADFD9CCCBD;9:BBBCCALACC?BAA>ABBBEDCCAAACBBBCH@BBDC@CDCBBBBB<@<?::6;CAAACFC@???CG@DC>BBD@@=:77*8<;=ABBBB2BB?BBDFBBBBC?C?AAAC<?<?BBCBAC@AABBC@B>AAF@CAB>:9:CA@ABA???A@=<B===B;;;>BB=BA???@@AA??>;>>>>?
@ATNG8:01921:02462
GATGGTAGTGTCATATGAGAGTGTGTACTCATTCGTTTCGGAAGAGACAGGTACGTTAATAGTTAATAGCGTACTTCTTTTTCTTGCTTTCGTGGTATTCTTGCTAGTTACACTAGCCATCCTTACTGCGCTTCGATTGTGTGCGTACTGCTGCAATATTGTTAACGTGAGTCTTGTAAAACCTTCTTTTTACGTTTACTCTCGTGTTAAAAATCTGAATTCTTCTAGAGTTCCTGTCTTCTAGACAGAGTGTGCAGATACTACCATCGTATCTCAGGAGTCT
+
;?<B>BCCCCCCCC>DDDCCBBBBBBBBBBBC?DDCD?CC?A?AHCCDCD?CCBBB@B@CCBB?B@CCCCBBB@@;:9998)8A<@ACC>BBBB@BBB?BE:;;BBAB@CCCCCCCC=BBD?B?DCCD@AAC@BBDD?BBCCCBBCCBBBFC@?@?A@@=@B?C?CBEGCBBA?9?::::.;>B>;;;;;*;@BCD=@@DBBCFIFD?ABAB,ABCBDAIBCC@CBBBCCC@C@ABBBD@A@@BBCCBDBA>??=>BBBABBAA>ABBBCCACABCC?>>>B@
@ATNG8:01888:02474
GATGGTAGTATAGAGCTCTACATAGTACTCATTCGTTCGGAAGAGACAGGTACGTTAATAGTTAATAGCGTACTTCTTTTTCTTGCTTTCGTGGTATTCTTGCTAGTTACACTAGCCATCCTTACTGCGCTTCGATTGTGTGCGTACTGCTGCAATATTGTTAACGTGAGTCTTGTAAAACCTTCTTTTTACGTTTACTCTCGTGTTAAAAATCTGAATTCTTCTAGAGTTCCTGATCTTCTGGTGTCTGATCTGTATCACTACCATCGTATCTCAGGAGTCT
+
BDCB@BDCCCDBBCDKBBBCCCCCDDBBBBBB>BBB>BB?B?BBBBB?@=@CBBA>A>AAAA>A>AA@@@@>>>9>>ABA/AA=AAAC7>@=C;A<>9>A9;;<A@@;>AA@@@AA:>>>9>:>>>@<<<?;?A>>:>>>>>>>>>@@@C>>>>9>@>;?A;A:>>@>>@@@@<?????3?9<966555'6=6550668///;6-/-/===,=:>>@<@<@@=B@@>>>@=@:>>;::A<>>><??==<>>@>>>@@A@@@??@<>>>>>ABAAA==:=>>A=
@ATNG8:01891:02490
GATGGTAGGCGTGTGAGAGTCTGCCCAGAAGATCAGGAACTCTAGAAGAATTCAGATTTTTAACACGAGAGTAAACGTAAAAAGAAGGTTTTACAAGACTCACGTTAACAATATTGCAGCAGTACGCACACAATCGAAGCGCAGTAAGGATGGCTAGTGTAACTAGCAAGAATACCACGAAAGCAAGAAAAAGAAGTACGCTATTAACTATTAACGTACCTGTCTCTTCCGAAACGAATGAGTACTATGTAGAGCTCTATACTACCATCTTATCTCAGGAGTCT
+
<<<<5;;=8<566>==BCCCCCBC?7>EA<CCCGAA>@?AAA?>?A>BB@A?BA::9@@@,@:@A@@@@BBBBB>BAAAAAA/><490665&27:,52:>77765,59;=9=::19<<<=??@A@@@@>>;;7;AAA:=>@@>>>A<@<?8818>>>A>>>;?>A=;;5;:4;;;5;>>=>6;8/*/:8:8+//)/8669>>=>;>:?>;;5;5;;;;;=B@@A@??6;6:AA:=;;5888:::=@@@;;;@AA@A@@;;;?B@@<???B=AA;;;@@=@@@>>
@ATNG8:01918:02478
GATGGTAGTCTCAGATAGTCTATAGTACTCATTCGTTTCGGAAGAGACAGGTACGTTAATAGTTAATAGCGTACTTCTTTTTCTTGCTTTCGTGGTATTCTTGCTAGTTACACTAGCCATCCTTACTGCGCTTCGATTGTGTGCGTACTGCTGCAATATTGTTAACGTGAGTCTTGTAAAACCTTCTTTTACGTTTACTCTCGTGTTAAAATCTGAATTCTTCTAGAGTTCCTGATCTCTGGGTCTCTCTCTCACGCACTACCATCGTATCCTCAGGAGTCT
+
4:994;;;>>;AAC>@=<555:9<<;;<>DCC?CCCC>BB;>:>BBBB==8<<@@@5;69:;;6?+0/9//5:==499999)8;28887-7:5516>;5;;*/////<266?=<<9526<=9C9>6;:B@@@=@@DD@CCCCC@@@A@;;;;:;<8=@@9<=17-73449;;<<;:0000&0)0)0<<<099;;@8==?BB@@@@>2999*559996;7<C??@?BBCC@@<?>>0000055)59>DDBBBCBB@A>>999>?C>=;::00*00;?;AADBA
@ATNG8:01921:02480
GATGGTAGAGTATCATGTGTATCTCCAGAAGATCAGGAACTCTAGAAGAATTCAGATTTTTAACACGAGAGTAAACGTAAAAAGAAGGTTTTACAAGACTCACGTTAACAATATTGCAGCAGTACGCACACAATCGAAGCGCAGTAAGGATGGCTAGTGTAACTAGCAAGAATACCACGAAAGCAAGAAAAAAGAAGTACGCTATTAACTATTAACGTACCTGTCTCTTCCGAAACGAATGAGTACTACTCTCAGAGACACACTACCATCGTATCTCAGGAGTCT
+
:<<@7;;BCCCCCHBBBBA@??<A<8@A?=>>?CAA?B7::9:6<;3=>,0*/;::<<<<+?;A;<AAAA<=@@,9995999(;=;@<B@A4A<?<@@@@CBCBC>A>BB?BBB?BBABBEECCCCCBBB@@=ABAA=@@A@BB@?=B@C;;7;@@::5<B>@BBABA?@A<999389@@@9??@:@?@?@@'8868///55@9:78<>?@A:=9=>CBC@BBBBBDC=A>AAA;ABB=@@@BAABBCAAABABABBBBBBABB>><9A??>>><<<<?8:::::
@ATNG8:01887:02521
GATGGTAGGACGAGCGTCTGAGAGGTACTCATTCGTTTCGGAAGAGACAGGTACGTTAATAGTTAATAGCGTACTTCTTTTTCTTGCTTTCGTGGTATTCTTGCTAGTTACACTAGCCATCCTTACTGCGCTTCGATTGTGTGCGTAACTGCTTGCAATATTTGTTAACGTGAGTCTTGTAAAACCTTCTTTTACGTTTACTCTCGTGTTAAAAATCTGAATTCTTCTAGAGTTCTGATCTTCTGGGCTGCGCTGATATGCGCTACCATCGTATCTCAGGAGTCTG
+
==5505::4955554555;;;<6515>??@A@?CABC=AA:?;@@=<===*0/79927)549939166=<99://)/////$/:7<<==44455.55<499.555<<?:@@>===@?;>@@<@<@?;::?@@;@CCC@DCB:00:..(-----(-575:455(4;496:9:556<<D<::9==0=9=99999*599<>)5////////7)////$5;;55.5455.5;;;::>7::8;<8<3<799,9959@;@@9699<<<<<<A5:::::;;===@B<?=A<0/
@ATNG8:01907:02556
GATGGTAGTATCTGCACACTCTGTCCAGAAGATCAGGAACTCTAGAAGAATTCAGATTTTTAACACGAGAGTAAACGTAAAAAGAAGGTTTTACAAGACTCACGTTAACAATATTGCAGCAGTACGCACACAATCGAAGCGCAGTAAGGATGGCTAGTGTAACTAGCAAGAATACCACGAAAGCAAGAAAAAGAAGTACGCTATTAACTATTAACGTACCTGTCTCTTCCGAAACGAATGAGTACTACTCTCAGAGACACACTAATCGTATCTCAGGAGTCT
+
BBBB?AAABAACBBCCCBBBBCCBB>@AC@CCB@AA@C>A@BBBBC?@?>@;><>>?CCC3C?DCBB>>>CBBB;?::::::*;D>C4;;;*9@@5?A<@?A@@B>@=@C?AAA=@?BBBCCCCCCBBCCCD?CCBB@B@A@@@@B>B?CAA>ABBEEBBA?BCBBBB?BC?@@A<??AAC:?????AAAA/AB<@887>@@BA:?:ABAA6949:A@@?BAAAABC>A?AEE>CBB?AA>??BBBBBBBACBBBCCA???<;;<???BCBBCCAB?BB?>?
@ATNG8:01913:02531
GATGGTAGCGAGCGAGTGTGTATACCAGAAGATCAGGAACTCTAGAAGAATTCAGATTTTTAACACGAGAGTAAACGTAAAAAGAAGGTTTTACAAGACTCACGTTAACAATATTGCAGCAGTACGCACACAATCGAAGCGCAGTAAGGATGGCTAGTGTAACTAGCAAGAATACCACGAAAGCAAGAAAAAGAAGTACGCTATTAACTATTAACGTACCTGTCTCTTCCGAAACGAATGAGTACGTGTGCGACGTGTCTCCTACCATCGTATCTCAGGAGTCT
+
<<=>9==B@CCCCBBBCCCGBBBCDADCC@BBBDAA>B=@?CBB?>9?A<@<A?@@CBBB2C>BBCCABABBEC=C@;;;;;$9@<D=AAA7@@@8@BBAABCCB?B?:93:::19@DABBBCDCCCCCCCDACB@@?@CCCEC@@=A?BBB>AA@BCDCC@A@@B??=@C?BAB?BCBAB=?==;99999(8@8?798B@ABB<A;>?AA<A588CCC@CBBBBCE<@<@@@9A;;6;BB?@@CC??????ABBBAAABB@BBF@B>=>BBCBAAAB?BDBBA
@ATNG8:01920:02536
GATGGTAGAGAGAGCTCTCTCATCGTACTCATTCGTTTCGGAAGAGACAGGTACGTTAATAGTTAATAGCGTACTTCTTTTTCTTGCTTTCGTGGTATTCTTGCTAGTTACATTAGCCATCCTTACTGCGCTTCGATTGTGTGCGTACTGCTGCAATATTGTTAACGTGAGTCTTGTAAAACCTTCTTTTTACGTTTACTCTCGTGTTAAAAATCTGAATTCTTCTAGAGTTCCTGATCTTCTGGTATACACACTCGCTCGCTACCATCGTATCTCAGGAGTCT
+
A@?@>@CCCCCEGDCBBBCDCBBCCCBBBCCB?BCCD=CC?C?CCABABB?BAAAC?B@BBAD?D?CCBBAAABC?C@AAA.<<:=66718BCC@CAC?BB<;;<>=<:>?@A=A>;7<@@7=:?>@@B>>><>>>>:==>>=<>AAA?>>?;;><?AA;==4:6:@A@??AAA<@@@@@6?;?;<<;<;*<<888-6<;<;C?;<=/6865$26778495995999>@>A9=8;:;:;;5;;;:;:9>>?>>>;:;>@@@@A@@<@A<<<>>AAA@@;@A>==
@ATNG8:01924:02533
GATGGTAGTATATCGCGTCGCTATCCAGAAGATCAGGAACTCTAGAAGAATTCAGATTTTTAACACGAGAGTAAACGTAAAAAGAAGGTTTTACAAGTCTCACGTTAACAATATTGCAGCAGTACGCACACAATCGAAGCGCAGTAAGGATGGCTAGTGTAACTAGCAAGAATACCACGAAAGCAAGAAAAAAGAAGTACGCTATTAACTATTAACGTACCTGTCTCTCCCGAAAACGAATGAGTACGTGTGACGTACGTGAGCTACCATCGTATCTCAGGAGTCT
+
CBBB?A<BCCCCBCBB;;;@:?AAA<?@A?BDCBBA@C?BCCBCCB?BG@C@BBCCCBBC3A?BBBABB@@?@A99:;A@@@0@A<A:CCC<BBC@B;;=CBBBB?B?BC@CCB<??99:BCDCDDB@000.*.:..*07669://(/)/78388:33333-3:73331771777,33333(332+222222#2727222:77551516666,2.2:@>?<?@@=<<877*7788*8?<9?ABBBBBBBABADBCCCAABBAAABCC@CABBBCBBABAC?BBB@@
@ATNG8:01926:02525
GATGGTAGTCTCAGATAGTCTATAGTACTCATTCGTTTCGGAAGAGACAGGTACGTTAATAGTTAATATCGTACTTCTTTTTCTTGCTTTCGTGGTATTCTTGCTAGTTACACTAGCCATCCTTACTGCGCTTCGATTGTGTGCGTACTGCTGCAATATTGTTAACGTGAGTCTTGTAAAACCTTCTTTTTACGTTTACTCTCGTGTTAAAAATCTGAATTCTTCTAGAGTTCCTGATCTTCTGGGTGTATCAGCGAGTATCTACCATCGTATCTCAGGAGTCT
+
CBBB@CCDBBBCCCCCCBBBBBBBBCCCCCCB?BCCC>BC@B@CCCCCBB?CCCCC?B>BBBB>B@DDAAA@CFC?>>>>=.=A>BBBC<BBBB>BBB?BC>@@BBBCACCCCCCCC@BBB@D=CCCCA@@B?BCCE?CBABBBCCCCCCCC???@CBB@BB?B>AABBBBCCC>BBBBB9B?B?BBBBA0AC;;:6<BCCCCBBAA5;;;;*;BABB@D?@@=@BBBBAB?B@BBACBA=AACC=DCCCCCCBBBC@AACCB;::;AABCCBBBBBC?CBB??
@ATNG8:01928:01955
GATGGTAGTACATGATAGACGACACCAGAAGATCAGGAACTCTAGAAGAATTCAGATTTTTAACACGAGAGTAAACGTAAAAAGAAGGTTTTACAAGACTCACGTTAACAATATTGCAGCAGTACGCACACAATCGAAGCGCAGTAAGGATGGCTAGTGTAACTAGCAAGAATACCACGAAAGCCAAGAAAAAGAAGTACGCTATTAACTATTAAACGTACCGTGTCTCTTCCGAAGCGAATGAGTACGTGTGCGACGTGTCTCCTACATCGTATCTCAGGAGTCT
+
;5<@455=<ABCBAABCAB:;:B:616BB?BBBCCC@C?BAAABA=2544:6;7:6C??>+;7;;;<>><;559,5455555$598>.555&599495549;:00)/59916/3-388;@?;;BD@@AB<;;9<@00+//::::99668@<@=@666<<>>:<<9947139277949///9(//(/06:;;;+6506//./75556;5:555,22'..///)/////=>>:>8<:.4544.49::;<<::55484558499:/0+/998/478<8888:@7=BBAB
@ATNG8:01937:01933
GATGGTAGCTCTGCTCTGACTCTCGTACTCATTCGTTTCGGAAGAGACAGGTACGTTAATAGTTAATAGCGTACTTCTTTTTCTTGCTTTCGTGGTATTCTTGCTAGTTACACTAGCCATCCTTACTGCGCTTCGATTGTGTGCGTACTGCTGCAATATTTTAACGTGAGTCTTGTAAAACCTTCTTTTTACGTTTACTCTCGTGTTAAAAATCTGAATTCTTCTAGAGTTCCTGATCTTCTGGGCTGCGCTGATATGCGCTACCATCGTATCTCAGGAGTCTA
+
<<<B=?;BCCCCBBBDCCCDCCCBCBCCCCBB@BBCC?CC@B@BBBCCCCACCCCC@C?CCA@=AACCCBCCBCC?BBDDD1CC?BBBF=BBBB?AED?CC:;;ADCCAECCCCCBB>BDD@D@CCCCBBBC>@@CE>B@BBBBBBCDDC@A@BG?C@@??5>8?AA@@@A;;7;AACC9C?C?BBCCC3CC;;;5;;;000=009<@AAA+;744;6;6@;4:=<;956.66<>=>>C8;;?>7=888;====???@:;;>>><A@AAA@@??@@@<>><==B
@ATNG8:01956:01964
GATGGTAGGCTTGTGAGAGTCTGCCCAGAAGATCAGGAACTCTAGAAGAATTCAGATTTTTAACACGAGAGTAAACGTAAAAAGAAGGTTTTACAAGACTCACGTTAACAATATTGCAGCAGTACGCACACAATCGAAGCGCAGTAAGGATGGCTAGTGTAACTAGCAAGAATACCACGAAGCAAGAAAAAGAGTAACGCTATTAACTATTAACGTACCTGTCTCTTCCGAAACCGAATGAGTACGATGAGATCTCGTGTGCTACCATCGTATCTCAGGAGTCT
+
499;7<??:?>466>665<<:955506=B:CCCB@@<@>BCCA==@9::*0)/6633333$34888;;988877.3333333$33,36===/225.5555696>>9@<@A9;;;:?>@@@A==;;;;;888C7;;>>=;;;8//;;,/-/;;5::8767759;::;@@:7;5666(//--,2/-(-9999(,,---(-557995<<AA?@7;7;=AAA=AA??>AA3838>@)809?8<===;<<9:99>>>>>@>@?@???A;;7:=BA>>>>>@CB=BBB=>
@ATNG8:01958:01924
GATGGTAGTGTCATATGAGAGTGTGTACTCATTCGTTTCGGAAGAGACAGGTACGTTAATAGTTAATAGCGTACTTCTTTTTCTTGCTTTCGTGGTATTCTTGCTAGTTACACTAGCCATCCTTACTGCGCTTCGATTGTGTGCGTACTGCTGCAATATTGTTAACGTGAGTCTTGTAAAACCTTCTTTTTACGTTTACTCTCGTGTTAAAAATCTGAATTCTTCTAGAGTTCCTGATCTTCTGGATAGCGACGCGATATACTACCATCGTATCTCAGGAGTCT
+
444;8<CCB9;;CCBBBBBBCCCCB@;::?8;29595,55.5.5<<<=@@>@CCBB?B?BA99695?=:??A?AC>@ADDD3BB?A@AB9:8:B<BBC=CD@;;9D;;99B@BCBAA?BCB?B=;;;BBBCB?CADF?AACCBCCCBBBBBBA@@?B@@=@B?A>AACBDBCBA=@;;;;.;;?;;;;;;*0000;*/0CCAA@999<@@@@+@?<<;9>8=B9B@@@@?@<@<@BCBBB@CCB@CCAA@CCBBBHGBAACBB;<5;;?=?;;:>>9949?==?
@ATNG8:01975:01941
GATGGTAGTGTCAGTGCGCGTCGTCCAGAAGATCAGGAACTCTAGAAGAATTCAGATTTTTAACACGAGAGTAAACGTAAAAAGAAGGTTTTACAAGACTCACGTTAACAATATTGCAGCAGTACGCACACAATCGAAGCGCAGTAAGGATGGCTAGTGTAACTAGCAAGAATACCACGAAAGCAAGAAAAAGAAGTACGCTATTAACTATTAACGTACCTGTCTCTTCCGAAACGAATGAGTACGAGGGAGCACACGTGTCTACCATCGTATCTCAGGAGTCT
+
?BBI@BCBDGBBBBBCDCCCABBCC@CCD?BBBB@@<@<@@BBABB@BB?B?A@ABBCCC3C?CCAAABBBBBB=BAAAAAA0@A>B4:;:.;AB?AA@@CEBBC?C?BC?BBB?AAABCDDB@@BDCCCCC?CDBB?BBBB@@@B=@<B??<?BBBBBBB?BABAA@<@A>>=>>@@=>=7:<<7999::+;><A888C@@@A<@<?@CB;@;@EBBB>AACBABB?B@BBB>CBB@BBCCBBBBBBB=>:?BAAADBBBBABB?BDABBBBBBBBB?AA887
@ATNG8:01960:02000
GATGGTAGCGCATATCAGCGCAGCCCAGAAGATCAGGAACTCTAGAAGAATTCAGATTTTTAACACGAGAGTAAACGTAAAAAGAAGGTTTTACAAGACTCACGTTAACAATATTGCAGCAGTACGCACACAATCGAAGCGCAGTAAGGATGGCTAGTGTAACTAGCATAATACCACGAAAGCAAGAAAAAGAAGTACGCTATTAACTATTAACGTACCTGTCTCTTCCGAAACGAATGAGTACGATGAGAGAGCTCTCTCTACCATCGTATCTCAGGAGTCT
+
BBBB@CDCCCCCBBBBBCCDDCBBB=BDD@CCBBAA?A<??CBCBA<@@>B>A>@99999';@DEGCCCCCCDB=BCDDFFF1@?:?4;;;.;<;7566;>><<@;?;?@=@??<??CBBDDCCBCCCCGBB=BDCC?BBCCCCBB?C?BAA?BCCCDCCB?BBBBBB?>9>@@:>A998*:>=;9::::(8A>C??;CAB??9=;>>>A:?:>CBBBABBBB@@A<A?ACC>CCC?CCCCCBBBB@@@AAABBCB@==>>>>=;@???BBAAABBA;;;;;;
@ATNG8:01970:01984
GATGGTAGTATCTGCACACTCTGTTCCAGAAGATCAGGAACTCTAGAAGAATTCAGATTTTTAACACGAGAGTAAACGTAAAAAGAAGGTTTTACAAGACTCACGTTAACAATATTGCAGCAGTACGCACACAATCGAAGCGCAGTAAGGATGGCTAGTGTAACTAGCAAGAATACACGAAAGCAAGAAAAAGAAGTACGCTATTAACTATTAACGTACCTGTCTCTTCCGAAACGATGAGTACTATAGACTATCTGAGACTACCATCGTATCTCAGGAGTCT
+
<<:@<@=BA@AAAA>BCC>;;;==9>:<>>9;;BDAA>A@CCDBBBB?BB?B@?@@CCCCC3C?B>=>BBBBB@@885@@DDG5CC4;2:99&5<<7=<<;===:;7:7@<8655>BA99:BBBBGEBBBDED@CAAC?BAAAABAF@DAB@A?@CCCCBAB?CCBBBB?BB?ABCC@=>=50//(/7888*69-6///;;><>:<;>>887:=::@;;7;AAAAAB?@7;;;5:00/=::<BCCCCCBA@==;CCBBCCCCBB?BAAABBBBAAAC??????
@ATNG8:01972:01982
GATGGTAGTACATGATAGACGACACCAGAAGATCAGGAACTCTAGAAGAATTCAGATTTTTAACACGAGAGTAAACGTAAAAGAAGGTTTTACAAGACTCACGTTAACAATATTGCAGCAGTACGCACACAATCGAAGCGCAGTAAGGATGGCTAGTGTAACTAGCAAGAATACCACGAAAGCAAGAAAAAGAAGACGCTATTAACTATTAACGTACCTGTCTCTTCCGAAACGAATGAGTACAGAGAGTACGATATGTCTACCATCCGTAGTACTCAGGAGTCT
+
9<<<<=<<=666??556<665<<5616;;7<<ABBD@B?BC@@?A?=?@07.39<<====+<9;<;<<>;;;;90995555&5949.55606<=:??@==:8//+/6::6:7:49433::::;;@CBECBB?ADGEAB@@?B@?@=>:>00*0;;///9838437=9:??;?88/7696916//(/6888)8:6343:8834147<8>=6=1556669=5554;;./+/88/8//)///;<<;;:8877333333/666///3.355.555555533..(.65,-
@ATNG8:01948:02069
GATGGTAGCGCGACGAGCGTAGACCCAGAAGATCAGGAACTCTAGAAGAATTCAGATTTTTTAACACGAGAGTAAACGTAAAAAAGAAGGTTTTACAAGACTCACGTTAACAATATTGCAGCAGTACGCACACAATCGAAGCGCAGTAAGGATGGCTAGTGTAACTAGCAAGAATACCACGAAAGCAAGAAAAAGAAGTACGCTATTAACTATTAACGTACCTGTCTCTTCCGAAACGAATGAGTACGATGAGATCTCGTGTGCTACCATCGTATCTCAGGAGTCT
+
;==B?BBCCCDC@@CDDCCCCCBAA=BCC?CBBBCB5859@AA@A@>BA?C?AAABBDCCC&@7@B>BBCB?<<9266AACCCC)AA@BADDD;CCC@A@<BC@@@B7;6;B?????CCCCBBBCCCBBBCCCD@BBBB?BBBBBAA@<A?@@@>ACCCACCC?CCCAAA?BC>B@@=@A@@@;?;;:>@@@@/@A=A;::@@@AA<@;@@BB<>8>?CCC?BBA@@A@>A>ACC@CAA>ACCCCCBAAABBA>=A>>>@??@>?DC=AAAA>>?@>@@?;<<<99
@ATNG8:01952:02025
GATGGTAGCATCATGCATATCTCACCAGAAGTCAGGAACTCTAGAAGAATTCAGATTTTTAACACGAGTGTAAACGTAAAAAGAAGGTTTTACAAGACTCACGTTAACAATATTGCAGCAGTACGCACACAATCGAAGCGCAGTAAGGATGGCTAGTGTAACTAGCAAGAATACCACGAAAAGCAAGAAAAAGAAGTACGCTATTAACTATTAACGTACCTGTCTCTTCCGAAACGAATGAGTACTGCGTCTCACTCTCGCCTACCATCGTATCTCAGGAGTCT
+
BEHD@DCBBCCCDCBBCBBBCDDCB?BBB?BCBBB@B@BBBBC==;=B@B@CCA@@AAC2C?BB@<;;>>=BA:>=88888(9>:>1889,68A=A@?@AAB@@:>:=A=A?>:?AAAAA><<>???AA??;?A>>9>>>CA@88687=999<<=<A@@@<@AAAAA<??<A><59=5667)8889>BEEE/;<8;>>>AB>>>;@=@@@@9>9>>>>@;;;;?@@A;?;>==7>:869A@@:;;???@AAA>>=>>BA>>9=??;?8:8==AAAA??:>>>>@
@ATNG8:01970:02061
GATGGTAGCTCTGCTCTGACTCTCGTACTCATTCGTTTCGGAAGAGACAGGTACGTTAATAGTTAATAGCGTACTTCTTTTTCTTGCTTTCGTGGTATTCTTGCTAGTTACACTAGCCATCCTTACTGCGCTTCGATTGTGTGCGTACTGCTGCAATATTGTTAACGTGAGTCTTGTAAACCTTCTTTTTACGTTTACTCTCGTGTTAAAAATCTGAATTCTTCTAGAGTTCCTGATCTTCTGGTGTCTGATCTGTATCACTACCATCGTATCTCAGGAGTCT
+
//797:9@;666>966CC?>966;:555::<<9=CC@7==@C@ABBB;90:>55--(-(---/)54;::=>966>9>>>==)5504<==6;;@@696>=>>=@@?CBA=<;;;;5568<<<2606;>5666<7:<<<.5/7//////7=;;9;883///)/616+/5@@@666@666>@8@572/0000(/////)59999;>=6646==<(///--37066(-,,,,--(-388///<7;:<9=666;;=;;;==;;;>B:99<?:9:B@?>??=:+000//
@ATNG8:01976:02047
GATGGTAGGCACTGCGCACACATCCCAGAAGATCAGGAACTCTAGAAGAATTCAGATTTTTAACATCGAGAGTAAACGTAAAAAAGAAGGTTTTACAAGACTCACGTTAACAATATTGCAGCAGTACGCACACAATCGAAGCGCAGTAAGGATGGCTAGTGTAACTAGCAAGAATACCACGAAAGCAAGAAAAAGAAGTACGCTATTAACTATTAACGTACCTGTCTCTTCCGAAACGAATGAGTACTATAGACTATCTGAGACTACCATCGTATCTCAGGAGTCT
+
AAAF:==D@C66666;;<<@@955:39>>;;;;;<<7<9<<?995@7@>;>:87373><>.??993;33333888/73//////#//(/4999/88<6:::??A:88168<;8=@@<@>>>CDCBBCCCDCBAB@CB@@<ACBCBB>=:@?C:::9BBACBBB?BBBBAA?BF?AAA;??;;;1=::488888+8A=@;:;@A@>><>:>>>><><@ACCC@@@@AACC?B?BCB>BBB@BBBBCBBAAACCA>>>?BBBBBBBBBB?BCCCCCAA@BAB>@@?=>
@ATNG8:01934:02109
GATGGTAGCACACGAGATCTCATCGTACTCATTCGTTTCGGAAGAGACAGGTACGTTAATAGCTAATAGCGTACTTCTTTTTCTTGCTTTCGTGGTATTCTTGCTAGTTACACTAGCCATCCTTACTGCGCTTCGATTGTTTGCGTACTGCTGCAATATTGTTAACGTGAGTCTTGTAAAACCTTCTTTTTACGTTTACTCTCGTGTTAAAAATCTGAATTCTTCTAGAGTTCCTGATCTTCTGGGTGCGCTACAGTCTCTCTACCATCGTATCTCAGGAGTCT
+
BDCB=@;BBBB@;:9@AABBBBBDCCAABCBB?BBBB>BC@C@A@@BCBA?BBCCB@B@AAABBB7;BBBBBBBB>A@AAA2==;BABB=CBAA>A??;;>6;;>=BB<@@@@@@@@<>>><@<<=>@===A=ACBD6;9<5<<;;;@>>>??>>;>>>:>A<A<@@A@@@@??;==<@@3?<?<@ABBA/AAAAA7AAAAA:99;;06666(8:;:D=B=>><>@@:;;;=B=AA>>>D46///*///;:9>AADAAAAAAAAA<>8::AA>>>>>>;??=<<
@ATNG8:01941:02096
GATGGTAGAGTACAGTGTAGTAGACCAGAAGATCAGGAACTCTAGAAGAATTCAGATTTTTAACACGAGAGTAAACGTAAAAAGAAGGTTTTACAAGACTCACGTTAACAATATTGCAGCAGTACGCACGCAATCGAAGCGCAGTAAGGATGGCTAGTGTAACTAGCAAGAATACCACGAGAGCAAGAAAAAGAAGTACGCTATTAACTATTAACGTACCTGTCTCTTCCGAAACGAATGAGTACACATCGTCGTGTCGTGCTACCATCGTATCTCAGGAGTCT
+
BDCB?BCCCDDCCCCCBBBBCCCCA>BCC@CCC@?@=@>ABBBBBA=AB>C>?????CCC1B=@=@BBB?A=<<3<=9:;;;*;A>B5<;<&5;;6<;;;===>C@C?BB@BBB?BBBBBCCCCBDCCCCBB?BECC?AABBBBA@>BADCB<BCCCCAAA?BBBA@@>BB>A@A;=>AAA@?9;488888)884:>?BBBBBC@B@CCCB?B?BABBB?CBBBBCB?B?BBB>BBB@BBBB@B@BCBB???BCCCBBBAAABCC?@?@CCCBAAAAC@BBB>>
@ATNG8:01955:02106
GATGGTAGTGTCATATGAGAGTGTGTACTCATTCGTTTCGGAAGAGACAGGTACGTTAATAGTTAATAGCGTACTTCTTTTTCTTGCTTTCGTGGTATTCTTGCTAGTTACACTAGCCATCCTTACTGCGCTTCATTGTGTGCGTACTGCTGCAATATTGTTAACGTGAGTCTTGTAAAACCTTCTTTTACGTTTACTCTCGTGTTAAAAATCTGAATTCTTCTAGAGTTCCTGATCTTCTGGACAGAGTGTGCAGATACTACCATCGTATCTCAGGAGTCT
+
:<<=7<<<;96>>>??CCCCBBCCCCA@?CAB@BCCC>GC@C?BABCCEG@CCA@@?A@CDFC>B?BFCBBBBAB;@????.?A?A?@@9?@AC?BCC?BC>BACCCC@CCDFCCBB?BCC@B?BDCCAABC>C9999BCCCBBBCCCCDDCCC?CBB?BC@C?BBAABCCCB=@9999-:>@;:;:;-;CAAA<A@ECDCGEIE5<;;;*;@@ACACACC@BBCCCBB?B@DCBBBC@BBB@BBBCCCCBB@@@BCCCCCCC?BBBBCCCCCBBA=AB?@@
@ATNG8:01964:02095
GATGGTAGCGCATATCAGCGCAGCCCAGAAGATCAGGAACTCTAGAAGAATTCAGATTTTTAACACGAGAGTAAACGTAAAAAGAAGGTTTTACAAGACTCACGTTAACAATATTGCAGCAGTACGCACACAATCGAAGCGCAGTAAGGATGGCTAGTGTAACTAGCAAGAATACCACGAAAGCAAGAAAAAGAAGTACGCTATTAACTATTAACGTACCTGTCTCTTCCGAAACGAATGAGTACTATGTAGAGCTCTATACTACCATCGTATCTCAGGAGTCT
+
?;?@7;=@BBBABAA@ACDCC>000+0//*//-8::)/+/:;>?BC???;=<;;=?>?>>,@=BCCAAABCBBC9AC;;;;;(;B9>4959&5<>9;666>>A=B@C@CB?AAA@BBBBBBBBCCCCCCCCB?BC@?>@CC@AAAA>B@C:98;AABBFDE?BABBBB@AA>ACC?CAADD>C8839?>?>.<<9?888B@@@@7;7;>>>6;7;ACCDADECBBBB=@?@DC>EBB?BCBBBBBBBBBCCCBBBBB===?@@@@<@@AAAAA@@AAA<:;:??
@ATNG8:01971:02110
GATGGTAGGCACTGGCGCACACATCCCAGAAGATCAGGAACTCTAAGAAGAATTCAGAATTTTTAACACGAGAGTAAACGTAAAAAGAAGGTTTACAAGACTCACGTTAACAATATTGCAGCAGTACGCACACAATCGAAGCGCAGTAAGGATGGCTAGTGTAACTAGCAAGAATACCACGAAAGCAAGAAAAAGAAGTACGCTATTAACTATTAACGTACCTGTCTCTTCCGAAACGAATGAGTACACACTCTCATATGACACTACCATCGTATCTCAGGAGTCT
+
:A@?9955.55555.599::;;;<<=4<<>7;;@B99298:99//+/;6::693////)/;;;'9*//8:::<<:::13355555$5<7<.55)5::7:5566<=<>:=9A@89=?9????@BADCCBCBA@AC@BBAA=?@??BBBC?B@B;;6:@@?ACBC?BBA?>?;@?=AA@<@==:=352202:CCC.CC58:?@@><>>=C=;<;@;?;?>BCE?BCB@??B@C?BBE=BAA;??BABBAABBA==?==<>@BBBBAABB?CCCCCBBA@@??8>?999
@ATNG8:01950:02168
GATGGTAGTATATCGCGTCGCTATCCAGAAGATCATGAACTCTAGAAGAATTCAGATTTTTAACACGAGAGTAAACGTAAAAAGAAGGTTTTACAAGACTCACGTTAACAATATTGCAGCAGTACGCACACAATCGAAGCGCAGTAAGGATGGCTAGTGTAACTAGCAAGAATACCACGAAAAGCAAGAAAAAGAAGTACGCTATTAACTATTAACGTACCTGTCTCTTCCGAAACGAATGAGTACATAGATATACGTATAGCTACCATCGTATCTCAGGAGTCT
+
7779,//@@@D?CCCCB;:966;BB<;@A@BBB;:59949;556?>:>>9<9<=>C>@@@+=?;@;>;;;==@=766=>>>>+==6;6;<<&55949:::;::44.7-3>=?AB?:98@A;;;DCCBCGGEF?BA;;7;BBBAB@?;A=A;;5:==999::.44;989=5754=<4;8/000(0//(/;888+8;5822289:?A;>:;;;>:>;??BBC?A;9:?@A=A;@@@9>;:49?AAACAAAAA???@999?:??;;:AA=@A;:?BBB998A165>>>
@ATNG8:01951:02162
GATGGTAGTACATGATAGACGACACCAGAAGATCAGGAACTCTAGAAGAATTCAGATTTTTAACACGAGAGTATACGTAAAAAGAAGGTTTTACAAGACTCACGTTAACAATATTGCAGCAGTACGCACACAATCGAAGCGCAGTAAGGATGGCTAGTGTAACTAGCAAGAATACCACGAAAGCAAGAAAAAGAAGTACGCTATTAACTATTAACGTACCTGTCTCTTCCGAAACGAATGAGTACAGAGAGTACGATATGTCTACCATCGTATCTCAGGAGTCT
+
@CCC@CCCCCCGCCCCCBBBBBBCC@CCB?BBBAAB?B?BBBCBCC=??;@?A?A:;:::*;>BBCHCCBCCBBBGCBBAAA1@??C=ABB9ABC@C???CCCCB?C@CC>ABB>AABBCB@ACAABAAAAA<AABB>ABBBBB@@<A@CA@=@BBB@AAA>BBBB<<:>A<@@@499887.:::788888(/;6;///;;>==9=:=@@A<><?@CAB>BCABABB@C?CDD=B@@=@BBCCBBBBBBBCBBBBBBBBBBABAB?CC?>??==A?>>;@@::8
@ATNG8:01961:02150
GATGGTAGTCTCAGATAGTCTATAGTACTCATTCTGTTTCGGAAGAGACAGGTTACGTTAATAGTTAATAGCGTACTTCTTTTTCTTGCTTTCGTGGTATTCTTGCTAGTTACACTAGCCATCCTTACTGCGCTTCGATTGTGTGCGTAACTGCTTGCAATATTGTTAACGTGAAGTCTTGTAAAACCTTCTTTTACGTTTACTCTCGTGTTAAAAATCTGAATTCTTCTAGAGTTCCTGATCTTCTGGGATGTGTGCGCAGTGCCTACCATCGTATCTCAGGAGTCT
+
@A;:45;=BCAB9:///7///7<554:://--3---//(//(/399333;;5:68=9936(...-(/(//96-//89.33888)6805599.226549<<8<=469=C:@?<BBBCBBB?BBC@B@EFBABABB?BBCC@CCCB>=>00*00/75158;5700*/838)/37//)/;;;7666@@2<5:55555&5999>4>566665599.5555$544557<7<=:;;;A;:?9A9ABBBBB?B@AA9=000=00;>@?@@AA@BCC?B@@@BCCBBBBC@BBDBB
@ATNG8:01938:02218
GATGGTAGATATATGCACGCTCTACCAGAAGATCAGGAACTCTAGAAGAATTCAGATTTTTAACACGAGAGTAAACGTAAAAAGAAGGTTTTACAAGACTCATGTTAACAATATTGCAGCAGTACGCACACAATCGAAGCGCAGTAAGGATGGCTAGTGTAACTAGCAAGAATACCACGAAAGCAAGAAAAAGAAGTACGCTATTAACTATTAACGTACCTGTCTCTTCCGAAACGAATGAGTACTGTATCTATGTGTGCGCTACCATCGTATCTCAGGAGTCT
+
===B@BBCCCCCBA@@DDCCCBBAB?BCC@BAAAAA>@>BBBAAAC>BB>B>>?>>8>==*:6@@;;;BAC;::378;CDEF5BC@C@BBC9BCC?AAABBAABA>@>@@<@CB?BBGDCCBCCCBBBDCCC@CBBB@BBBBBDDC=B?BBB@BCCCCBBB@???>>>@EE?B>?<?BAAA<??;<??@@@/==9=///66;@A<A=BB??<?<@@BBB@E@@ACDC<?=?AA<ABB@?@?BCBBBBBBBBAAAABB@:;;778@<??@@@@ABAB;;7;===8
@ATNG8:01948:02199
GATGGTAGCTATACGTATATCTATGTACTCATTCGTTTCGGAAGAGACAGGTACGTTAATAGTTAATAGCGTACTTCTTTTTCTTGCTTTCGTGGTATTCTTGCTAGTTACACTAGCCATCCTTACTGCGCTTCGATTGTGTGCGTACTGCTGCAATATTGTTAACGTGAGTCTTGTAAAACCTTCTTTTTACGTTTTACTCTCGTGTAAAAATCTGAATTCTTCTAGAGTTCCTGATCTTCTGGATAGCGACGCGATATACTACCATCGTATCTCAGGAGTCT
+
CCCC?BBBCCCDBB@@BDDCAABBDD99;C@@?@BBE>CC>B>A???A?A<B??AA>A>@@@A>B>A@ABBBBBB>@@CCC1>>9>>>>7>BBB?BBB>@@585:BBC=AAAAAAAA:>>?9>9>>>>><>>;A???7;;>;;;>>>=<<AA@>>;=>>:?B=B=>>>>==>;<7<888818:@:8////(-9,,,,),,,,,,6;;??:?:*:::9;6;46606=<<=;;7;:?>=>>A;??D=@@@A==>?@@@>>>??>=>>:==@@@@?>>>>@=AA@@@
@ATNG8:01960:02190
GATGGTAGGCACTGCGCACACATCCCAGAAGATCAGGAACTCTAGAAGAATTCAGATTTTTAACACGAGAGTAAACGTAAAAAGAAGGTTTTACAAGACTCACGTTAACAATATTGCAGCAGTACGCACACAATCGAAGCGCAGTAAGGATGGCTAGTGTAACTAGCAAGAATACCACGAAAGCAAGAAAAAGAAGTACGCTATTAACTATTAACGTACCTGTCTCTTCCGAAACGAATGAGTACACACTCTCATATGACACTACCATCGTATCTCAGGAGTCT
+
BBBC>B@D:@=CFCCCCCAAADBBB=BBB>BBCC;;9;>AABAAAA>@@?A=:::?>BBB3B@C?@@A@BBAAA<AABCBBB2AB>C5;;<.;CC?;;:AABBBB?C?CD@BBB>AABBCCCCBBCCCBCCC@CCAA=??BCBBAA>B?BCC?CBBBBBBC?BBBBBC@CD?BBB>A@?;;1:9:8:::;;+:>9?888@@AAA<B<@?==1818>ABB?CBABBFE>A>ABC>BBC<@ACCCBABBB>>AABBCAA???ABCAB?B>>>BBBCAAAB?AA999
@ATNG8:01967:02231
GATGGTAGTCTCAGATAGTCTATAGTACTCATTCGTTTCGGAAGAGACAGGTACGTTAATAGTTAATAGCGTACTTCTTTTTCTTGCTTTCGTGGTATTCTTGCTAGTTACACTAGCCATCCTTACTGCGCTTCGATTGTGTGCGTACTGCTGCAATATTGTTAACGTGAGTCTTGTAAAACCTTCTTTTTACGTTTACTCTCGTGTTAAAAATCTGAATTCTTCTAGAGTTCCTGATCTTCTGGTATGACTAGTGTACTACTACCATCGTATCTCAGGAGTCT
+
CBBB@CCCBBCGBBBCCCBBBDBBBBBBBB?>;?@AA>BDBG@BBBCCBB@BBBAB>A?BBCA?C?CDBCC?@?C?AAA@?/>?<?AAB=BCCC@CCCACC>ABBCDD?C@CBBCCC?CCC?B@CC@@ACBB?BCCC@C@@@CCCBBBBBCCABB?CA@>BC?B=AADBBBCCC@BCCCC;C?D;::999*:@AAD>BADCCCCBA@@CDED2C@ABG?A?AE@BCB@@@E>A>ACCCCC@ABB@CCDDECCBBBCCCCCDDDCC=BBCBBBBABAAD@CB888
@ATNG8:01940:02298
GATGGTAGTGCGTGAGAGAGAGACCCAGAAGACAGGAACTCTAGAAGAATTCAGATTTTTAACACGAGAGTAAACGTAAAAAGAAGGTTTTACAAGACTCACGTTAACAATATTGCAGCAGTACGCACACAATCGAAGCGCAGTAAGGATGGCTAGTGTAACTAGCAAGAATACCACGAAAGCAAGAAAAAGAAGTACGCTATTAACTATTAACGTACCTGTCTCTTCCGAAACGAATGAGTACATAGATATACGTATAGCTACCATCGTATCTCAGGAGTCT
+
BBBC@CCCBBBCCBBCFDDCCCAAB<BBD@CBABC?C=ABBBBAA>BB?B@BAAABDDD1?<?CCBBBCCAAC7?A><=<</:;4:1888)5;=9?>>>AAAA?:?;AA;A:86:<<<=???@BC@@888>=ADAC:?>>>;;;>9><>@A;A::;AA==7?>>@AA;<<6=AB===688-8=>:>?EEE/;;8<AAAAA@@@<@<@@>A<A;A@<<>;A@????A;A;>>>7>>>;<=<@:::=<=@@>>=AAACCAA?AA;;7;>>>CA@@@@>>9>A;;;
@ATNG8:01946:02317
GATGGTAGCACACGAGATCTCATCGTACTCATTCGTTTCGGAAGAGACAGGTACGTTAATAGTTAATAGCGTACTTCTTTTTCTTGCTTTCGTGGTATTCTTGCTAGTTACACTAGCCATCCTTACTGCGCTTCGATTGTGTGCGTACTGCTGCAATATTGTTAACGTGAGTCTTGTAAAACCTTCTTTTTACGTTTACTCTCGTGTTAAAATCTGAATTCTTCTAGAGTTCCTGATCTTCTGGGTGCGCTACAGTCTCTCTACCATCGTATCTCAGGAGTCT
+
BDCC@CFCDCCCCCCCBBBDBBCBCCCCCDBB@BBBK?CC?B?BCCCC??=?CBBA>B?BCCC?B?BBBBCCBBB@BBBBB3AC=A===8=BBD?A>><>C=@ABBBA8;;AAA@@@<=>><@<>>AAAAAA<AA>>5<<<;::;>@@@@@????;====AA<A<>>>@A>=::5;=>>=2=8<788777(8=676.779///999<1888)2699<9>9==7<@@?>>><@<>>@@@A<=///*///<<<@A@@@?ADAAAAA<>===BAAAD>;;7=>@?=
@ATNG8:01951:02300
GATGGTAGCGCACACATAGATACAGTACTCATTCTTTCGGAAGAGACAGGTACGTTAATAGTTAATAGCGTACTTCTTTTTCTTGCTTTCGTGGTATTCTTGCTAGTTACACTAGCCATCCTTACTGCGCTTCGATTGTGTGCGTACTGCTGCAATATTGTTAACGTGAGTCTTGTAAAACCTTCTTTTTACGTTTACTCTCGTGTTAAAAATCTGAATTCTTCTAGAGTTCCTGATCTTCTGGTATGACTAGTGTACTACTACCATCGTATCTCAGGAGTCT
+
BB;;:;>CCCCCDCCBBACCCCCCBABBCD@@<@CC<AA?B?CB=>>BB>CCBBA?B?BBCB?C?B@B=??=?=;@@ABA/>=<?>>>4:<7:7:@A<AA:>>@@><:>=@@AAAA;@@@:>9>>>?>>>=9>AAA7;;>;;<???@BAAA>>><>>>=>><><@@AAAAAAA;@@AAA5A=C:>9998+8>333(--6---;89><ADDD/C?>>B=A=>><>=?;=>>:A;?A@@>?9>>@<==>AAA===<>>AA<==>>>8=<????AA@@@A9===??
@ATNG8:01965:02270
GATGGTAGGACGAGCGTCTGAGAGGTACTCATTCGTTTCGGAAGAGACAGGTACGTTAATAGTTAATAGCGTACTTCTTTTTCTTGCTTTCGTGGTATTCTTGTTAGTTACACTAGCCATCCTTACTGCGCTTCGATTGTGTGCGTACTGCTGCAATATTGTTAACGTGAGTCTTGTAAAACCTTCTTTTTACGTTTACTCTCGTGTTAAAAATCTGAATTCTTCTAGAGTTCCTGATCTTCTGGTGTCTGATCTGTATCACTACCATCGTATCTCAGGAGTCT
+
<<<C?@@B=A@B?B?;BBBBCCCD@BCCCDBB>ABDD>CC<@>BDCCBBD=BBBBC@D?DDDC?C?CDCCAAACC?BBDDD1CC?ABBD@DAAA=@BB>BB=@@?CCB@BBBBDCCC@FBB=?=?AAAAAAC?CCCC>BBC;;:@@@ACCCBBBB?BDD@CD@C?BBCCCCCCC@DBBBC;B?B=?@???0=D@@B<BCBBBBEAA@@CDCC1CCCCCBC@BB>BBBBCCD?B?AACCCC=AACACCCBBBDCCEBCCCCDDCCC@BAABACCCBAAA?989@@
@ATNG8:01972:02319
GATGGTAGAGTATCATGTGTATCTCCAGAAGATCAGGAACTCTAGAAGAATTCAGATTTTTAACACGAGAGTAAACGTAAAAAGAAGGTTTTACAAGACTCACGTTAACAATATTGCAGCAGTACGCACACAATCGAAGCGCAGTAAGGATGGCTAGTGTAACTAGCAAGAATACCACGAAAGCAAGAAAAAGAAGTACGCTATTAACTATTAACGTACCTGTCTCTTCCGAAACTGAGTACTACTCTCAGAGACACACTACCATCGTATCTCAGGAGTCT
+
BBBB@CCCCCCCCCCBBBBCCCCAA>@BB?CBBB9989?CCCBBBC?DC?B?@D@99999*;?CDCBBDCCCCC>@@@CDDD1CC?C;???8@AC@CBBCBBB??=>@CC?AAD=AABBBBBBFDDDC@@@C?CCCC?AAAABABA=A?B999:CCCBCCB?BAB@@@>BB?@@B577;;;3?>?=BBEDC2BB<@;;;@@@=>:=<@@@@;@=ACCBB?ADC;:;B>@=@??9@@@BCCBBAABBEDBBB@?@BBBBAAAA>@?@@??>CCBBB@B????
@ATNG8:01947:02345
GATGGTAGAGTACAGTGTAGTAGACCAGAAGATCAGGAACTCTAGAAGAATTCAGATTTTTAACACGAGAGTAAACGTAAAAAGAAGGTTTTACAAGACTCACGTTTACAATATTGCAGCAGTACGCACACAATCGAAGCGCAGTAAGGATGGCTAGTGTAACTAGCAAGAATACCACGAAAGCAAGAAAAAGAAGTACGCTATTAACTATTAACGTACCTGTCTCTTCCGAAACGAATGAGTACACACTCTCATATGACTACCATCGTATCTCAGGAGTCT
+
CDBB@BBBCCECCB>B6:6AA@ABB?:;:?ABB@@?=@<??AA???@BB?D@BAAAAEED1>>?C@CBBBD@@@988:BAAA19925.55605<=9996@A?A:;;/000:<;;000?:BCCCCCCCAA@CB?A;;;=@@@AAABB?C@B;;9;BBBCCBB@CCCAA@?A@<@@@9==:99,7<7499::;+9@=B;;;@@???<@;===B6;7;ABBB@EC@A@AA=@??@?9=?>=???@@@===999>@;99=;===894.3<335;555===8=;://
@ATNG8:01951:02357
GATGGTAGATACTCGCTGATACACCCAGAAGATCAGGAACTCTAGAAGAATTCAGATTTTTAACACGAGAGTAAACGTAAAAAGAAGGTTTTACAAGACTCACGTTAACAATATTGCAGCAGTACGCACACAATCGAAGCGCAGTAAGGATGGCTAGTGTAACTAGCAAGAATACCACGAAAAGCAAGAAAAAAGAAGTACGCTATTAACTATTAACGTACCTGTCTCTTCCGAAACGAATGAGTACTACTCTCAGAGACACACTACCATCGTATCTCAGGAGTCT
+
BCDD@BBBCBBBC<;;;=BBBBBCC=A@C@BCCA::8:>@AA997B7BC?D?AAA@@@>@.;5;>AA=>@B???9>=BCEEE5CC?B@BFJ;CCF@CBBDCDC@@=@>AB>AAB9;;CBCCGBCBCBBDBBB@B@@@?BBBCCBCB?C?B;;:;CCCCCCC>:::B@A>BB?CBA:>=8888(775-/9@@@@';84----9;>>>05.28==9@<@?BCC@CBABBCDAC?AAD=BBA?BBBBBBCBBBBCBBBBBCCA===@@@B;?>AAAAAAAAAA=;;:==
@ATNG8:01976:02355
GATGGTAGCGAGCGAGTGTGTATACCAGAAGATCAGGAACTCTAGAAGAATTCAGATTTTTAACACGAGAGTAAACGTAAAAAGAAGGTTTTACAAGACTCACGTTAACAATATTGCAGCAGTACGCACACAATCGAAGCGCAGTAAGGATGGCTAGTGTAACTAGCAAGAATACCACGAAAGCAAGAAAAAGAAGTACGCTATTAACTATTAACGTACCTGTCTCTTCCGAAACGAATGAGTACGTGTGCGACGTGTCTCCTACATCGTATCTCAGGAGTCT
+
BBCC?B>CDDCCCABACCCDCB;;;@B@@=:;5@::6:9=CCBBBB<@?4919@;;;=>=(9=?A?A?@AC;;;/;@@@BBB,AA=A=@A@3ABB?BCCBBBDCC?B?BE=??B>??CBBCBBCCCECCCCC@BCBB@BCCCCCAA?BBC;;;9AABCBBC?AA@>?A?AA=AAA<@@?<<8???<@BBBB3CC@B:::B@@@@<?<?>>>:=:=>CBCACDCDCCC?@;>A@8@00+0;;>AABBBCA???A@AABBBBB@BBBC>>=@@@::9>>:<4343
@ATNG8:01941:02410
GATGGTAGAGTACAGTGTAGTAGACCAGAAGATCAGGAACTCTAGAAGAATTCAGATTTTTAACACGAGAGTAAACGTAAAAAGAAGGTTTTACAAGACTCACGTTAACAATATTGCAGCAGTACGCACACAATCGAAGCGCAGTAAGGATGGCTAGTGTAACTAGCAAGAATACCACGAAAGCAAGAAAAAGAAGTACGCTATTAACTATTAACGTACCTGTCTCTTCCGAAACGAATGAGTACACATCGTCGTGTCTTCTACCATCGTATCTCAGGAGTCT
+
>5597;;<CB@<<ABABCCCCBBBA?BAB>AAAAA@=A>ABBBBBC?AA>A@CAA89889(9<AA<???AAAAA875;@=?=199499@@@7?AB=ABBDDDDDD?C?CB?D::9;BBBCCCCCBBBBAA@@=@BAA?ABBBCBBB?C@C@@>@BBBBBCC?CBBB?>9>A;@@@>?=><<3<<:49:9::+9=9:778<A::69@799:;+/)/9@@@<AABBBBB?B>BBE>CAB>AABAABBBBBB@?:AC???BB@BBBD?CAAACBBBDF??<?CA?;
@ATNG8:01950:02414
GATGGTAGTGTCATATGAGAGTGTGTACTCATTCGTTTCGGAAGAGACAGGTACGTTAATAGCTAATAGCGTAACTTCTTTTTCTTGCTTTCGTGGTATTCTTGCTAGTTACACTAGCCATCCTTACTGCGCTTCGATTGTGTGCGTACTGCTGCAATATTGTTAACGTGAGTCTTGTAAAACCTTCTTTTTACGTTTACTCTCGTGTTAAAAATCTGAATTCTTCTAGAGTTCCTGATCTTCTGGGTCTCTCTCTCACGCACTACCATCGTATCTCAGGAGTCT
+
>>@@?BBBBAAACCCCCBBB@@@@ABA@AB:;8;BCA=BC?B@CHCCBCDABBA;;6458:9A9:8::9@@00)-6055555'--(/88:3=;<<?BBC>AA8::ABBBADBBBBBBB@BCC?B?BCCBBCAA?ABBBACCCCCCCBBBCCBBCFD@@@@?CFAD?BBB@A@DGD@C;;;;.;=A<;;;;;*<@DCE>CCC;;;BAAA@CFID5CBBBA?BACC?;;;;;;C?C@CBBCGG?BACB=B;;;CCBBBBBBBCCCCDDADCB@AABBCCCC?BB::;
@ATNG8:01965:02445
GATGGTAGCAGACGTGACAGAGCGCCAGAAGATCAGGAACTCTAGAAGAATTCAGATTTTTAACACGAGAGTAAACGTAAAAAGAAGGTTTTACAAGACTCACGTTAACAATATTGCAGCAGTACGCACACAATCGAAGCGCAGTAAGGATGGCTAGTGTAACTAGCAAGAATACCACGAAAGCAAGAAAAAGAAGTACGCTATTAACTATTAACGTACCTGTCTCTTCCGAAACGAATGAGTACAGAGAGTACGATATGTCTACCATCGTATCTCAGGAGTCT
+
HGCC?CCCDCCCCCCCCCCDCCCCC?BBC@CBCAAA>A?BAAABBB?AC?C?CCBBBBBB3B?B@BCBB>==>E9?<A@@@@0@B=B4:9:&9AD=9;9CCCCCC?B?BD@BBB?BBBBDDCCCCCCCBBCC@DCBB?BABBBBBB>B@BBB@ABBBA@AB?CCCCCB@@@=BBB@CDBBB:A??:;=>>?/?@=B766@CAAA:=:=BBB<A<A<BCB@BCBCBCC?C?BBC<C??<>AAABDCBAACBBBBBBBBBCC<<;>?;?AA>>=AAAAA?;<>;>=
@ATNG8:01970:02462
GATGGTAGGCACTGCGCACACATCCCAGAAGATCAGGAACTCTAGAAGAATTCAGATTTTTAACACGAGAGTAAACGTAAAAAGAAGGTTTTACAAGACTCACGTTAACAATATTGCAGCAGTACGCACACAATCGAAGCGCAGTATGGATGGCTAGTGTAATTAGCAAGAATACCACGAAAGCAAGAAAAGAAGTACGCTATTAACTATTAACGTACCTGTCTCTTCCGAAACGAATGAGTACACATCGTCGTGTCGTGCTACCATCGTATCTCAGGAGTCT
+
AA@@;?<B>@;66@BBBCCCDCCCC?CBC>BBBBAA?@@FDDBBBB?AB<?<?AAACEEE3B?BBBCCBBBBBA9<<;;;;;':>;@2999&5;<6<@;@@B@BC=@=@A>@??=?@GDCCCCHDELCCC;:8;AAA@BBDDAAABBD?C8859CAABBBD?B@?B>>966////599766057:6/---(--(----4489>8=8<777298=ABBB?BB@@;;;5;8<=>7>::59>;><==??@CBBCBBBCB???B@@@@<>:::?A@@==:;5;>>;;
@ATNG8:01932:02478
GATGGTAGTGTCATATGAGAGTGTGTACTCATTCGTTTCGGAAGAGACAGGTACGTTAATAGTTAATAGCGTACTTCTTTTTCTTGCTTTCGTGGTATTCTTGCTAGTTACACTAGCCATCCTTACTGCGCTTCGATTGTGTGCGTACTGCTGCAACATTGTTAACGTGAGTCTTGTAAAACCTTCTTTTTACGTTTACTCTCGTGTTAAAAATCTGAATTCTTCTAGGAGTTCCTGATCTTCTGGAATATCATCAGCGAGCTACCATCGTATCTCAGGAGTCT
+
<=>C:@96555>666;;;;?>>?;;<<<>=<=;@99905@8@@CCBCC>>:=BCBE?A>A><A7B8@<<@@?>=@8:8777$3828:<<6<<:;39//)/;2//5<99.56=<>>@CACCC9;8;AAA;;;CAC<;;?BAAACCBBA@@@>>>99448;754247;8:::555=9=;;;;0;8<8=====+<977;)//06999C9925555$5;99;7;7;:5;9//)///)/188<;:84767)/)////555559555599;459@A:99A>>??489?==
@ATNG8:01933:02506
GATGGTAGCAGACGTGACAGAGCGCCAGAAGATCAGGAACTCTAGAAGAATTCAGATTTTTAACACGAGAGTAAACGTAAAAAGAAGGTTTTACAAGACTCACGTTAACAATATTGCAGCAGTACGCACACAATCGAAGCGCAGTAAGGATGGCTAGTGTAACTAGCAAGAATACCACGAAAGCAAGAAAAAGAAGTACGCTATTAACTATTAACGTACCTGTCTCTTCCGAAACGAATGAGTACGATGAGATCTCGTGTGCTACCATCGTATCTCAGGAGTCT
+
5<<<>BACBBBBCC>=;;566<===9===9<:;::94=2534>=;;788286777;?=<=+92:5.//;96355.7699::9'9@<@9@@@0>?B4::9@>=:?@8?8?>;?@@=ABBBCCCDCCCCBBCCC?BB@@=;::ABB?@=@@BCC@BCCBB????::9@@@:??9?97/3;377)876-69;;</::3::999:??@=A<??@@<@<=>CBC@C;<;CCD>A>ACD@ECC>A@??BBBBDABBBB>@?@?;;;=>=??=@@BB@@>>>>==8=?>>?
@ATNG8:01935:02472
GATGGTAGTGTCATATGAGAGTGTGTTCTCATTCGTTTCGGAAGAGACAGGTACGTTAATAGTTAATAGCGTACTTCTTTTTCTTGCTTTCGTGGTATTCTTGCTAGTTACACTAGCCATCCTTACTGCGCTTCGATTGTGTGCGTACTGCTGCAATATTGTTAACGTGAGTCTTGTAAACCTTCTTTTACGTTACTCTCGTGTTAAAAATCTGAATTCTTCTAGAGTTCCTGATCTTCTGGACGAGTGTGCAGATACTACCATCGTATCTCAGGAGTCT
+
:<5526>@>==<<9;9CEDDCCCBBC?BBBBB?BBBB=BB?CAGCCCCBBACBBBC@C@ABBC@C@CBBBBBBBC?BCBCB3BC?BAAA<@?@A=ABB>AA7;<ABBC?AACEFCCC@CCB?C@BCBB;<;C?@@@A=A;<;CB;;;@@B?@@;;5;@?<?B9>4;:;9999??;>>>?.:29299@?3;000+/-////779<:<=E=+66555.5.5<6555;;995:5::556<7;:=8:455555<;;;:;555;==9>>666?>??>>>@CC@@@
@ATNG8:01936:02502
GATGGTAGAGTATCATGTGTATCTCCAGAAGATCAGGAACTCTAGAAGAATTCAGATTTTTAACACGAGAGTAAACGTAAAAAGAAGGTTTTACAAGACTCACGTTAACAATATTGCAGCAGTACGCACACAATCGAAGCGCAGTAAGGATGGCTAGTGTAACTAGCAAGAATACCACGAAAGCAAGAAAAAGAAGTACGCTATTAACTATTAACGTACCTGTCTCTTCCGAAACGAATGAGTACGTGTGACGTACGTGAGCTACCATCGTATCTCAGGAGTCT
+
=>;@@ACDCDDCCBBCCBBBCBAAD@CBB>BBBB??=@?BCBCCBC?CD;:;:CCEDDDD2D@DEA@BCEECBB<?B;9999*;;5;<@@@8@BC?BBBCCBCBB>B>BB>BBA?ABBBDBBBDDCCCD@@B@DCBB?BBABBBAA=BACCB?BBBCBBBB>AAB@@A?@@:@==8>@??@8??@;>@@@A2=B=A888AAAA@:@<AA?A7:8:ACCD@CCBBABB7;7;BB<BCC?BBCCBBBAAAACDCCCCCCCCCBBBBB?BB@@BBBBABAB>BBB@@
@ATNG8:01938:02500
GATGGTAGGAGACACGTCGCACACGTACTCATTCGTTTCGGAAGAGACAGGTACGTTAATAGTTAATAGCGTACTTCTTTTTCTTGCTTTTCGTGGTATTCTTGCTAGTTACACTAGCCATCCTTACTGCGCTTCGATTGTGTGCGTACTGCTGCAATATTGTTAACGTGAGTCTTGTAAAACCTTCTTTTTACGTTTACTCTCGTGTTAAAAATCTGAATTCTTCTAGAGTTCCTGATCTTCTGGTGAGATATGCATGATGCTACCATCGTATCTCAGGAGTCT
+
9BCC@BBBACBB:96==><==>CAA;<;>;;;;@=CB<CC?>:554449:6:=;;>8?0933;4:4;:888:::><A@@@A1::575555*5=;;7=@B?BC@CB??@@;>@@===;;7;AC:?;===;;9<<9<=AA=;;;AAA>>>@@=>>AAA:=<=9996;=A@AA@?@AD:?>ADD;D7:6:=DED/A@>>>6;=???@@@>>8=>;?.?8::B<A<AA;AA@>>>A;@;@DA@>>9>@A;@>===@@>==@888A>>>??9<<<<AAAA==@=;@@@::
@ATNG8:01957:02488
GATGGTAGTATATCGCGTCGCTATCCAGAAGATCAGGAACTCTAGAAGAATTCAGATTTTTAACACGAGAGTAAACGTAAAAAGAAGGTTTTACAAGACTCACGTTAACAATATTGCAGCAGTACGCACACAATCGAAGCGCAGTAAGGATGGCTAGTGTAACTAGCAAGAATACCACGAAAGCAAGAAAAAGAAGTACGCTATTAACTATTAACGTACCTGTCTCTTCCGAAACGAATGAGTACGTGTGACGTACGTGAGCTACCATCGTATCTCAGGAGTCT
+
ECCC@B=BBDCCCCCBCBIBBBDCC@ABB@CDFAAB?B@CBBBBBA?AD?C?@@?>????1??DBBBCDCDAA@8<<;;;;;*;C<@=AAA3A@@<ABBBBBB@@<@?@@>@BD@BC@@BCCCCCCCDCBBB?BBBD@BBBBBBAB>C@C@@>@DCDBAAA@CBBAAB@CC@989=@@>@@9::8:>AAAA/AB=@888ABBDC:?:@?>>=D;@@BBB@CCCCCCC>A=ACD@BAB?BBBBBBBAAAABCBBBBBAAACBBBBC@CBBBBBBBCBAC?BBA??
@ATNG8:01931:02548
GATGTAGCAGACGTGACAGAGCGCCAGAAGATCAGGAACTCTAGAAGAATTCAGATTTTTAACACGAGAGTAAACGTAAAAAGAAGGTTTTACAAGACTCACGTTAACAATATTGCAGCAGTACGCACACAATCGAAGCGCAGTAATGATGGCTAGTGTAACTAGCAAGAATACCACGAAAGCAAGAAAAAGAAGTACGCTATTAACTATTAACGTACCTGTCTCTTCCGAAACGAATGAGTACTGCGTCTCACTCTCGCCTACCATCGTATCTCAGGAGTCT
+
BECBBBCDDCCCCCCCCCDCCCBB?BBD?CCCC>><><@@BBBBB@BC@B?A@>;;;;=.??B??BBFB@>>=4<@9:::;*;B;@4999&5<<9>C?CCCEEG>@=@A>AAC?BBAABCBCHCCCBBBDC?BBBB?BAAABBBB?CBB==<>BBBBCCC?BB>>@?<@A;:::/66898.:::4:>>>>/::6:///9:>>B=C<BABB:>:=@BCC@BBBBB@@=@=@@A<BBC?BACCCAABBBBBBBBBCCCCBBB?CCC@D???BBBBBBCC@BBBBB
@ATNG8:01958:02538
GATGGTAGTATCTGCACACTCTGTCCAGAAGATCAGGAACTCTAGAAGAATTCAGATTTTTAACACGAGAGTAAACGTAAAAAGAAGGTTTTACAAGACTCACGTTAACAATATTGCAGCAGTACGCACACAATCGAAGCGCAGTAAGGATGGCTAGTGTAACTAGCAAGAATACCACGAAAGCAAGAAAAAGAAGTACGCTATTAACTATTAACGTACCTGTCTCTTCCGAAACGAATGAGTACGAGAGAGCACACGTGTCTACCATCGTATCTCAGGAGTCT
+
5::=7;;CCCACB@696ACBB@AAD;;;C@BB<;;?5;59<;9::=8B=7B?@@ABBBBB3B>?;;00/::8;;5;8?;===+;@@D@DDD9CCCACCBBAAA:;6:=@@<AAC@BBBBCCBBCIBBBG@@@@@@@@=;;:>@@AA=A@C<<;;CCCCCCD@?@?@???BB?BBC?AB?><8;;;576667(/:6////9;???<?=>>>?<A>AADCB@BBB@@@A>@>AAA;ABB=@?BBBBAAADFFB??@BBBBBB????@<>>>>AB@@=>=>8===?>
@ATNG8:01962:02525
GATGGTAGCAGACGTGACAGAGCGCCAGAAGATCAGGAACTCTAGAAGAATTCAGATTTTTAACATCGAGAGTAAACGTAAAAAGAAGGTTTTACAAGACTCACGTTAACAATATTGCAGCAGTACGCACACAATCGAAGCGCAGTAAGGATGGCTAGTGTAACTAGCAAGAATACCACGAAAGCAAGAAAAAGAAGTACGCTATTAACTATTAACGTACCTGTCTCTTCCGAAACGAATGAGTACGAGAGTCAGAGCAGAGCTACCATCGTATCTCAGGAGTCT
+
4:::<;;>?@CE99666<<<<<<@@86659>A<444282878333:6==6:633344==>+=><75593332666.22/6666'/.(.(...&..5.558722222.5/57388869555=CBCCCDDBCBCC@BBBB>BBAACBBB?B@C:999CCCFCBB?BBBCBB?BE@BBB>AA@==4;;:5;>>==/>>:?888@@A@@<?<?@@B=B:>>BBB?CAA@CCB@B?BBB>BBB?BBBBBBBBBB@A?@BADCBBBA=>>BD=>;>=?>??@@@A<>>>==
@ATNG8:01965:02521
GATGGTAGCGCACACATAGATACAGTACTCATTCGTTTCGGAAGAGACAGGTACGTTAATAGTTAATAGCGTACTTCTTTTTCTTGCTTTCGTGGTATTCTTGCTAGTTACACTAGCCATCCTTACTGCGCTTCGATTGTGTGCGTACTGCTGCAATATTGTTAACGTGAGTCTTGTAAAACCTTCTTTTTACGTTTACTCTCGTGTTAAAAATCTGAATTCTTCTAGAGTTCCTGATCTTCTGGATAGCGACGCGATATACTACCATCGTATCTCAGGAGTCT
+
BCGG@BBECAAACCC;:;BBBAA?@ACBBCCCACCCC?GC?B@BBBB@BB?BBBBC@C@BBBE?C@DCBBB@@@C=;9:9:)9:39?CC=AACB@BDDACC?BBBCDD@CCE@@BCCABBB>?<?B@@@BBA=ABBB@CCBBBCCCCCCBBBCBB@??@@CD@C?BABCBBBDD@CCCCC9B?B@BBDDD5ABCDF=A@@@BBBBAA5;;;;*;@ABC@C@CD?BBC;;;B?B@BCCCDD@CAB@BCBBBCC:;:BBBCCCCCCD@@@@CCCCCCCBB?@A@AA
@ATNG8:01967:02544
GATGGTAGTACATGATAGACGACACCAGAAGATCAGGAACTCTAGAAGAATTCAGATTTTTAACACGAGAGTAAACGTAAAAAGAAGGTTTTATCAAGACTCACGTTAACAATATTGCAGCAGTACGCACACAATCGAAGCGCAGTAAGGATGGCTAGTGTAACTAGCAAGAATACCACGAAAGCAAGAAAAAGAAGTACGCTATTAACTATTAACGTACCTGTCTCTTCCGAAACGAATGAGTACCTCTCAGACGCTCGTCCTACCATCGTATCTCAGGAGTCT
+
@@>>7<<@BAAACABBCBCCBCCCE?AAB?@@<---(-(-88:;==9=?:=:00/77777';7<CCGCCCCCDE>A?99999*;C>F5;99&///;5////::<>>:=9=B@??@?AACCBCCBBBCCCCCBB@BDCC?CA@?@A@@>A@CCB?BCCCCACB@BAA@BB>BB>BBA;@@??=8@@@=ACCCC2DC?B>>:@@@AA:>9>>?A8<8=ACCC@CCCCCCB>@>@CC>CCD?AACBBBB>BBBBB@@BBBBBBBA<???:><@ACDDDBBBB>AA>>=
@ATNG8:01989:01957
GATGGTAGCACACGAGATCTCATCGTACTCATTCGTTTCGGAAGAGACAGGTACGTTAATAGTTAATAGCGTACTTCTTTTTCTTGCTTTCGTGGTATTCTTGCTAGTTACACTAGCCATCCTTACTGCGCTTCGATTGTGTGCGTACTGCTGCAATATTGTTAACGTGAGTCTTGTAAAACCTTCTTTTTACGTTTACTCTCGTGTTAAAAATCTGAATTCTTCTAGAGTTCCTGATTTCTGGTGTCGTTTATCATGTACTACCATCGTATCTCAGGAGTCT
+
BEBB?BBCCCCCCCCCCCCCC@A@CFCBCG@@?@CCE>DD?C?BCBABAB>CCBBB>B?BCBB?B?BBBBBBAA@>?AAAA1?@;;:??9@BBB>BBB?BC>@@BBAA;>=AA@@@@;?>>:>;?>>>;;;>9>>??9>>>>>>@@@==>A>>>@;??@=AA<A:?>>?@@A??:?>==>3=<A8<8887*7=777*--3---6:7;7;DDD/?;;<A:A;;;7;==><=<;>:>>AAA:@@@==<8;9;>1666;;999;>;;:;@@BB=<>AA@@<@A@:8
@ATNG8:01983:02024
GATGGTAGTATCTGCACACTCTGTCCAGAAGATCAGGAACTCTAGAAGAATTCAGATTTTTAACACGAGAGTAAACGTAAAAAGAAGGTTTTACAAGACTCACGTTAACAATATTGCAGCAGTACGCACACAATCGAAGCGCAGTAAGGATTGCTAGTGTAACTAGCAAGAATACCACGAAAGCAAGAAAAAGAAGTACTCTATTAACTATTAACGTACCTGTCTCTTCCGAACGAATGAGTACTATAGACTATCTGAGACTACCATCGTATCTCAGGAGTCT
+
<==C@BCCCCCCCDCBBABDDCCBA=ACD?CC@@@B?B>@@CCBAA>AA>A>@@@AAAAA1?>AAA@@ABBBCC<>8?@LGG5CB@B<ABA9CFEAFBBBDECCC@C@BA?@>?=@@ABBBBDDDCCCDCBB?BBAB>@@CBBCBB>B?BB?AAACCCBBA?BBBAAB?@@:@>?9=>999,9=>;88889(6>:B888BAAAA=B=A>>>;>=AA?DC;>>=;;;<8<9>A;::89>???AAAAAA???AAA?>>??AA?>>A:@@<>>>>>>>>A;>><>=
@ATNG8:01988:02092
GATGGTAGCGCGACGAGCGTAGCCAGAAGATCAGGAACTCTAGAAGAATTCAGATTTTTAACACGAGAGTAAACGTAAAAAGAAGGTTTTACAAGACTCACGTTAACAATATTGCAGCAGTACGCACACAATCGAAGCGCAGTAAGGATGGTTAGTGTAACTAGCAAGAATACCACGAAAGCAAGAAAAAGAAGTACGCTATTAACTATTAACGTACCTGTCTCTTCCGAAACGAATGAGTACTATGTAGAGCTCTATACTACCATCGTATCTCAGGAGTCT
+
BBECADCCBBCCCCCBDCCBBBB@DCA>BBBBAA>A?BBBBBBC@BC>B>ACCBBBAC2C?CA===>@@@AA7==88666(8=:@1888,8=>9885;?=A=>:>;==<;;;:>BBA@===???@?@@>@<?>>>:>AA>>>AA;A;A>@:;7;>AA??:?>>@AA;@>9>??:>AAAA7<<;486666(6;6=>>>A???D=D;>>@@<A=AA88:<AADA@@@;@<@AD6>>A=>>>?;::==>@@A@>>>@@A>>>@@??=?@@AA?>>>@CB====@@
@ATNG8:01980:02159
GATGGTAGGCGACATACATACGCGCCAGAAGATCAGGAACTCTAGAAGAATTCAGATTTTAACACGAGAGTAAACGTAAAAGAAGGTTTACAAGACTCACGTTAACAATATTGCAGCAGTACGCACACAATCGAAGCGCAGTAAGGATGGCTAGTGTAACTAGCAAGAATACCACGAAAGCAAGAAAAAGAAGTACGCTATTAACTATTAACGTACCTGTCTCTTCCGAAACGAATGAGTACTGCGTCTCACTCTCGCCTACCATCGTATCTCAGGAGTCT
+
BD:925==9=BCCGBBBBCBBCCAA?ACC@CCBBBB?B>@@ACCAA=AB;?9=>>;:;;.:;???CCFDCBBB=BCBCDD:BC>B5;;6;AB=:;9@BAA@A?A?A@?A??=?BABBBBBCBCCCCCCC=A:;:6<A@AAA::3;49>@5??B@@A9:68A?>@A=::39??:?AAAA;9:9;?CDFD3B@=@889>>=??<@<@AAA<><>>CBB?BBBAA@@=@?ACC>???>AABBBBBBBCBBBBCCDCCCACC@BBB@CCBBCCBBBBBB?BBCCC
@ATNG8:01980:02192
GATGGTAGTATATCGCGTCGCTATCCAGAAGATCAGGAACTCTAGAAGAATTCAGATTTTTAACACGAGAGTAAACGTAAAAAGAAGGTTTTACAAGACTCACGTTAACAATATTGCAGCAGTACGCACACAATCGAAGCGCAGTAAGGATGGCTAGTGTAACTAGCAAGAATACCACGAAAGCAAGAAAAAAGAAGTACGCTATTAACTATTAACGTACCTGTCTCTTCCGAAACGAATGAGTACACATCGTCGTGTCGTGCTACCATCGTATCTCAGGAGTCT
+
@CDC@BBCBCCGCBBBBBBBBBCCC@CBB@CCCAAA=@=@BB@@@B@FC@B?AA:::DCC3C?BBBBBBBBA@@8?=@>==>0>B=B=BBB8B@B>AA@@CBBBC?B?CE@@?@@CCCBDCCCBBBBCCCBB@CD@?<?@???@875;?CCC?DAACDCBB?BBBCBB@BB?@@A<>>988*7<<9889988%8@:>888BAA??<><??BB8;8;ABBC?BBBBAAA@B?BCC>B>><?BCCBBBBBBBB?@BCCBAAAAAABBC?BAAAACA?ACDD>A@B=>
@ATNG8:01984:02179
GATGGTAGTATAGAGCTCTACATAGTACTCATTCGTTTCGGAAGAGACAGGTACGTTAATAGTTAATAGCGTACTTCTTTTTCTTGCTTTCGTGGTATTCTTGCTAGTTACACTAGCCATCCTTACTGCGCTTCGATTGTGTGCGTACTGCTGCTATATTGTTAACGTGAGTCTTGTAAAACCTTCTTTTTACGTTTACTCTCGTGTTAAAAATCTGAATTCTTCTAGAGTTCCTGATCTTCTGGGCAGACTCTCACACGCCCTACCCATCGTATTCTCCAAGGGGAAGTC
+
CGCC@CCBBCECACCCA@@BBBCCCCCDBBAA>BCBD<9879?A@BBAB@=>>>//*09>@@@;@=;A?>>;;==:>>???/?<9>887,8>=>;>CB<<<186=@?@<@@@@@@8827991727@=99;5516@@@<?>?A>>>?@@@?@@AB@@@6606;6;699:A@>??A:==@@@5>:=988787(8==>?4;;:965----(----'-59985:5>?6;=;65566=49;;<AA:<7760666688666::333==,-,22-2223229,233-20299+74522
@ATNG8:01980:02225
GATGGTAGCGCACACATAGATACAGTACTCATTCGTTTCGGAAGAAACAGGTACGTTAATAGTTAATAGCGTACTTCTTTTTCTTGCTTTCGTGGTATTCTCGCTAGTTACACTAGCCATCCTTACTGCGCTTCGATTGTGTGCGTACTGCTGCAATATTGTTAACGTGAGTCTTGTAAAACCTTCTTTTTACGTTTACTCTCGTGTTAAAAATCTGAATTCTTCTAGAGTTCCTGATCTTCTGGTCTTACTACACTGTACTCTACCATCGTATCTCAGGAGTCT
+
CCCC?CDCCCCCCBBCCCBBBBBBBBBBBBDB>BBCD>BC>B@BBC>CCC=BBCDC@D<@@CC@C?CCCAAABCC@BBBB@1?C<A?@@8ACCC=??A>A?AAABCBB>@BCCBA@@>BCC<@<?BCCA;;=;AA;;7;>==;;88:AA???>@@;C@@<AEAG@DBABCCCBB@BBBBB9B=@=>????0=@>?@<ABCCFEJCCB>@A@@0AAABC@C@CC@CCCBC@@;@=@CBBDD?BBC@BBB@CCCCCDBBCBBBDCBCC?CAAABBBBBBBB@BB@??
@ATNG8:01985:02221
GATGGTAGTGATACAGATCAGACACCAGAAGATCAGGAACTCTAGAAGAATTCAGATTTTTAACACGAGAGTAAACGTAAAAAGAAGGTTTTACAAGACTCACGTTAACAATATTGCAGCAGTACGCACACAATCGAAGCGCAGTAAGGATGGCTAGTGTAACTAGCAAGAATACCACGAAAGCAAGAAAAAAGAAGTACGCTATTAACTATTAACGTACCTGTCTCTTCCGAAACGAATTAGTACCTCTCAGACGCTCGTCCTACCATCGTATCTCAGGAGTCT
+
@@=B?BCDAABCF>CCDBBBBBEDD@AAA?B@AA?@?A?ACCAAAB?BB?B?89:A;;;;*:5=99>>@A???D;>?BCCCC5BB>A5;;;-;CE?CCBBCCCCB?C@CD?AAB?BBAABCBCCCCCCCCCC?CBBB?BBBCBB@@>A@C??>@BBDBBBA>BCDBBB>@?;>>>:>@99929=:9888889%/<7<///::?AA<@=@???7;7;@CCC@BBBAAAC?C?CCC>AAA?B>AABBB>@ADCCBB;;;>@@AA<@@A===<>>>>@@@@@<878@>
@ATNG8:01990:02300
GATGGTAGTAGTACACTAGTCATACCAGAAGATCAGGAACTCTAGAAGAATTCAGATTTTTAACACGAGAGTAAACGTAAAAAGAAGGTTTTACAAGACTCACGTTAACAATATTGCAGCAGTACGCACACAATCGAAGCGCAGTAAGGATGGCTAGTGTAACTAGCAAGAATACCACGAAAGCAAGAAAAAGAAGTACGCTATTAACTATTAACGTACCTGTCTCTTCCGAAACGAATGAGCTGTATCTATGTGTGCGCTACCATCGTATCTCAGGAGTCT
+
:<>?@B>>C>DBCCCC?CBBBDBAA@DDDACA000>*/)/:==>>>9?<7;;>???><<:)3-399:9:9:888/3749:::*>>:>=@@A2@BC<ABBCAAB;;5;:;;5;?@;???BCBCHCCBCDCCBB@B@@@?B???AABB@C@CA@?@CCDCBBB@BBB@@;:@@:000<==0::2875:AAAAA.?A<@;;;==>8838=C@@@=A;>>BCB@D@@ACDD8:8:AA9A::39<=899CBBCBBDBBAAABBAAABA;??BAAABAA===8=A=;9
@ATNG8:01979:02389
GATGGTAGGACGAGCGTCTGAGAGGTACTCATTCGTTTCGGAAGAGACAGGTACGTTAATAGTTAATAGCGTACTTCTTTTTCTTGCTTTCGTGGTATTCTTGCTAGTTACACTAGCCATCCTTACTGCGCTTCGATTGTGTGCGTACTGCTGCAATATTGTTAACGTGAGTCTTGTAAAACCTTCTTTTTACGTTTACTCTCGTGTTAAAAATCTGAATTCTTCTAGAGTTCCTGATCTTCTGGCGCTCTGTCACGTCTGCTACCATCGTATCTCAGGAGTCT
+
@@?C@CCC@DAAABAABBBBBBCDACCCHCGC?@@CE?AB?C@BBDDBBB@CCCCC@C?BBBD@D@BBCCCCCCFABBCCC1BB?BABB;@@::6<BB=@B=@@@BBC?CCBAABBCACDG@D@CCCBC;;;@DD;;;;CB@@@CCBBBCCBBBC?CCC@BB?B?CBBBCCBBB@BBBBB:A>C;;;:;:*;CCCH?CBBBBBBAA@=@@@@,@@AAB?C?BB>@AACCBB?C?BCBBBC=@?B?BBBCCAA@CCCBB@@@ACCC@DBCCBBBAAA9919??99
@ATNG8:01978:02421
GATGGTAGTGTGTCTCTGAGAGTAGTACTCATTCGTTTCGGAAGAGACAGGTACGTTAATAGTTAATAGCGTACTTCTTTTTCTTGCTTTCGTGGTATTCTTGCTAGTTACACTAGCCATCCTTACTGCGCTTCGATTGTGTGCGTACTGCTGCAATATTGTTAACGTGAGTCTTGTAAAACCTTCTTTTTACGTTTACTCTCGTGTTAAAAATCTGAATTCTTCTAGAGTTCCTGATCTTGGGTGTATCAGCGAGTATCTACCATCGTATCTCAGGATTCT
+
<=>C@DCBBB<;6;;;;<<=AA@?@BAAABBB?BACD>DB9<:<DCCFAC@AGCCC@C@CCCC=B>A@ACBA@@C=@AAAA0AA?BBCD>BB;;8;AC;<<9;BBDCC@CIEHDCCB@BBB>B?CCCCCCCC@BBBB?CCBBBBBCBBBBCBBBC?B@@<@A=A=A?@@ABC@A?@BBDA7B8;7;ACCC5CCCCC>DCCBBCAABB>BBBB0BBCCC?B?BB?BCCCCCC@C?CBCCBA>AD>A@??CAA999ABABDICCC@AAAEBBBCCCCD@A@?AC
@ATNG8:01981:02425
GATGGTAGTGTCATATGAGAGTGTGTACTCATTCGTTTCGGAAGAGACAGGTACGTTAATAGTTAATAGCGTACTTCTTTTTCTTGCTTTCGTGGTATTCTTGCTAGTTACACTAGCCATCTTTACTGCGCTTCGATTGTGTGCGTACTGCTGCAATATTGTTAACGTGAGTCTTGTAAAACCTTCTTTTTACGTTTACTCTCGTGTTAAAAACTGAATTCTTCTAGAGTTCCTGATCTTCTGGTAGAGCGTGCATATATCTACCATCGTATCTCAGGAGTCT
+
CCBB@BCCDCCCCCECCCCCBBBABBCCBBBB?BDDD>CC@D@BBBBBCD@CCCAA=A@CCAA>C@CCCCC@A@B?BBCCB1AA>BBDE@BBAB>ADB=BC>AABCCD?CCCCEDDD?DBBBD>DCBBBBBC@CCCC@CBCCCCCCBCBCCBBBC@CBB?CD@D?AAAAABCCD?@BCCC9B=@:99999*9?@@B<BABAABCAAA@BDDD5CCCD>B@BD@BAACCCD?B>BABCCC@BBC@CCCDC@@@CCCCCCCBBBBB?BBBBBCAA?AAA?B@@??
@ATNG8:01981:02456
GATGGTAGCGCGACGAGCGTAGACCCAGAAGATCAGGAACTCTAGAAGAATTCAGATTTTTAACACGAGAGTAAACGTAAAAAGAAGGTTTTACAAGACTCACGTTAACAATATTGCAGCAGTACGCACACAATCGAAGCGCAGTAAGGATGGCTAGTGTAACTAGCAAGAATACCACGAAAGCAAGAAAAAGAAGTACGCTATTAACTATTAACGTACCTGTCTCTTCCGAAACGAATGAGTACAGAGAGTACGATATGTCTACCATCGTATCTCAGGAGTCT
+
>??L?CDBCCBBDECECDCCBBCCC=BEE@BBAAAA>A?CCBAAAC?BB@E@CB:9:CCB3B??@@BBAAB?;:/:<;;;;:$9:49.555&5;<8<669<>>BC?B@DD@CCD>AAAACCCCCCBBBCCCC?CDDD=@@CCCBAB>C?C9:8:AAAB????CCCCAA?BD?BBB?A?:99,8<8167888(7>8:888B???@<A<@@AA<@;>>A;;8;BBABBB@D?BBB=BAD>AAAABBBCCCBA>AAACCCA>>>=>@A;@@@;<;@D>==>9>>=??
@ATNG8:01990:02461
GATGGTAGTCTCAGATAGTCTATAGTACTCATTCGTTTCGGAAGAGACAGGTACGTTAATAGTTAATAGCTGTACTTCTTTTTCTTGTCTTTCGTGGTATTCTTGCTAGTTACACTAGCCATCCTTACTGCTGCTTCGATTGTGTGCGTACTGCTGCAATATTTGTTAACGTGAGTCTTGTAAAAACCTTCTTTTTTACGTTTTAACTCTCGTGTTTAAAAATCTGAATTCTTCTAGAGTTCCTGATCTTCTGGAGATATCATCAGCGAGCTACCATCGTATCTCAGGAGTCT
+
99:95;9;<BBB;9;=55556=><AABB>BCB?DCCC=EFADACDCCB=B@CCCCC?D=@>BB>C?BDC;:9@:=94:;;;;+9<:0////(/89;7986069(/////8386////::499:17295/////99379;<8<=:;556<;;//////;)//9938;7<:@=;;88///)//4444$4.4.4:;;;=%::::<:+:.5//77/////)/:::$/655549.567;;<>;55157<<=@@B??@?=??CCCCBCCBA;;;DIABBHGBAAACCCCBCBC?AA@??
@ATNG8:01982:02480
GATGGTAGGCGAGAGTGAGACGCAGTACTCATTCGTTTCGGAAGAGACAGGTACGTTAATAGTTAATAGCGTACTTCTTTTTCTTGCTTTTCGTGGTATTCTTGCTAGTTACACTAGCCATCCTTACTGCGCTTCGATTGTGGTGCGTACTGCTGCAATATTGTTTAACGTGAGTCTTGTAAAAACCTTCTTTTTTACGTTTTACTCTCGTGTTAAAAAATCTGAATTTCTTCTAGAGTTCCCTGATCTTTCTGGGGCAGACTCTCACACGCCTACCATGTATCTCAGGGAGTCT
+
0//0)//72//5555999;666=@@>BCCE@@<@;;;.;>47178=?<BB>AA???8;8<=;;7848=BBBCB??<66787(2227>@BA5BDBB?B@@=@@?;;;<9;39756@??>=>88084::<898@@<AA=>:;;;;;;<BAAAA;;;>>A:88819==6==BB>>>@@@A8:66888'8)/*/;=<=<';=7777-;====ABA@@<??@??(?>>9=*//+//)/777667176067>;<<<)--333-3---7778<<@>9;;5;66058653---;9;;0>;7;;
@ATNG8:01990:02539
GATGTATCTGCACACTCTGTCCAGAAGATCAGGAACTCTAGAAGAATTCAGATTTTTAACACGAGAGTAAACGTAAAAAGAAGGTTTTACAAGACTCACGTTAACAATATTGCAGCAGTACGCACACAATCGAAGCGCAGTAAGGATGGCTAGTGTAACTAGCAAGAATACCACGAAAGCAAGAAAAAGAAGTACGCTATTAACTATTAACGTACCTGTCTCTTCCGAAACGAATGAGTACGTGTGACGTACGTGAGCTACCATCGTATCTCAGGAGTCT
+
CCBBBBGCCCCDBBBCCCCCDACCC@CBCC@@>@@CBBBCCDABB<?=@??@@@@A2AAFBBBCBCCCCC=@@;;;;;*;@>C=A@@9@BB?CCBBCCB@@<@=@@=@AA8;9BCCCBBDCCCC9:9B?BBCB@C@??BBBC?D@BBB?CCCCCBBD>AAC:99?BB>9999??>@A;:9:>AEHDD/CB=@988=?>@@<A<B@@@:>;>?CCC?BBBACCC7999CC>CBB?BBBBBBBBBBBBCCBBAAABCCBBABB?CAAB@ABA>>;C@CCCA?
```
