## Supplementary material for "Massive Multiplexing Can Deliver a $1 Test for COVID-19": Fastq files for Ion S5 analysis of 24 indexed plates: E-gene_Plate06_Rep1_IonCode_0107.filtered.fastq (part 4 of 127)

```
GATGGTAGTGTCATATGAGAGTGTGTACTCATTCGTTTCGGAAGAGACAGGTACGTTAATAGTTAATAGCGTACTTCTTTTTCTTGCTTTCGTGGTATTCTTGCTAGTTACACTAGCCATCCTTACTGCGCTTCGATTGTGTGCGTACTGCTGCAATATTGTTAACGTGAGTCTTGTAAAACCTTCTTTTTACGTTTACTCTCGTGTTAAAAATCTGAATTCTTCTAGAGTTCCTGATCTTCGGTCTACTACACTGTACTCTACCATCGAATCACGAAAGTCT
+
69CE;CBBBCBBBCCCCCCCBCCCCBBBDCA@?ACCD?CC?B?BEDDCCC@CGGCC@C@CCCD?CACDCCCBBBD?BCCBB3BB?BBDC?CBCC@CBB?BB=AABCDFACCCCCCCD@CCC?C@CCCCCCBB?BBCC?BBCCCCCCCCCCDDBBC?CCC@CC@D?BBBCBCCCC=B::::.:>@=BCCCC5CBBBC=BBCCCCDBAA4;;;;*<AACCACACC@CCBBBBB@C@CBBCDD@CB?BA@ACCCCCCCCCAAABBCC?B???B>BBBAAAA=C@@@
@ATNG8:01151:06256
GATGGTAGCAGACGTGACAGAGCGCCAGAAGATCAGGAACTCTAGAAGAATTCAGATTTTTAACACGAGAGTAAACGTAAAAAGAAGGTTTTACAAGACTCACGTTAACAATATTGCAGCAGTACGCACACAATCGAAGCGCAGTAAGGATGGCTGGTGTAACTAGCAAGAATACCACGAAAGCAAGAAAAAGAAGTACGCTATTAACTATTAAACGTACCTGTCTCTTCCGAAACGAAATGAGTACGTGGCGACGTGTCTCCTACCATCGAATCACGAAAAGTCT
+
55<=:>CCCBBCBBBB@;@?@@BCB?BCCACCBCBC@C@BBB@?@C@DC?B?AA:99==>,=9=?>@@?@>799,9B@AABA2AA@D4;;;*;AB>CCDCCCCDD@E@CC?BBB@CCBBBBBBCBBCCBBBE@CBBB>@@@>??994;<AAA>BBB?ABBC@BBB;::@BB?AA:499337.399437779(3><AABCBB?;;5;6:;99/56(6=?@??BCDCC??8<<999/8988)7==>ACAAAC?BBCCCA>>>@@<;;:=>>>===B?==8888)8@@A
@ATNG8:01158:06258
GATGGTAGCTCACGTACGTCACACGTACTCATTCGTTTCGGAATAGACAGGTACGTTAATAGTTAATAGCGTACTTCTTTTTCTTGCTTTCGTGGTATTCTTGCTAGTTACACTAGCCATCCTTACTGCGCTTCGATTGTGTGCGTACTGCTGCAATATTGTTAACGTGAGTCTTGTAAAACCTTCTTTTTACGTTTACTCTCGTGTTAAAAATCTGAATTCTTCTAGGTTCCTGATCTTCTGGTAGAGCGTGCATATATCTACCATCGAATCACGAAAGTCT
+
>>A@966:=AA>@@00///99A=B??;CC@@@?BABB=ACAC@CCA@AAA?BBB@?::7:<>>;>;>>>>>><==:====<+<<7;:==6====?A@@=??89:?A>?399??CBCB?AAA@D?AB89:7AB=A@@A5:;=87799:A=<<66694655999191567876655.255::-626387777(--222'-,666--/894=CC=*555285:5>A9>@::59<A39979797>@;5998/--3--/7335A<<=>>9==>8727;:<999.7555
@ATNG8:01162:06240
GATGGTAGCGCGACGAGCGTAGACCCAGAAGATCAGGAACTCTAGAAGAATTCAGATTTTTAACACGAGAGTAAACGTAAAAAGAAGGTTTTACAAGACTCACGTTAACAATATTGCAGCAGTACGCACACAATCGAAGCGCAGTAAGGATGGCTAGTGTAACTAGCAAGAATACCACGATAGCAAGAAAAAGAAGTACGCTATTAACTATTAACGTACCTGTCTCTTCCGAAACGAATGAGTACGATGAGAGAGCTCTCTCTACCATCGAATCACGAAAGTCT
+
ACBB@BBBBB;;;DDDCCCBBBB@A6@;<89BBA@A<A5;;AAAAC?CD@D=@@ACDDDD3B>AAAAA@@A99959ABCCCC5BC@C:CDD9BBCFGBBA@AB;;9:@CC?CC@>@BCBBBCGCCCA@CDDD?BBBC@CCCBBBBB@B@B@@>@BBBCBCC@B???BB@DC?BBC79::::>===;99999(76-557A?@=@?;<6<..-)-)-56686;B<::8>6>6;;;3;==8>;>=???:99??;?===A::;=:;;><<@;;;A=?=>=9::/9999
@ATNG8:01114:06288
GATGGTAGCGCACACATAGATACAGTACTCATTCGTTTCGGAAGAGACAGGTACGTTAATAGTTAATAGCGTACTTCTTTTTCTTGCTTTCGTGGTATTCTTGCTAGTTACACTAGCCATCCTTACTGCGCTTCGATTGTGTGCGTACTGCTGCAATATTGTTAACGTGAGTCTTGTAAAACCTTCTTTTTACGTTTTACTCTCGTGTTAAAAAATCTGAATTCTTCTAGAGTTCCTGATCTTCTGGAGATACACATGTTACTCTACCATCGAATCACGAAAGTCT
+
;<;?7;>===BB=666==<<<?;;;;;>>@@@:===@7;<<=:<==<565.55555.5494458<9=>>CCEBBA?;;;;;*;A@CCJM>@;@B8BBF?BB@AA@@>B>BBBDCB;;5;@@=A>CCCCBBAB?AAAH@GCCCCCBBBBBCHCBBB>AA@8;;@G?;;;;AABAB?AABBB7B4:499:9:(:99999*:0.-.----888====%;<>@@<@<==8<9949445:5455<<<8=@D:@9;99::99CCC<BB99:@A;?@@?@=@?@>=>@,5996
@ATNG8:01120:06309
GATGGTAGCTCGCTGATGATATCTCCAGAAGATCAGGAACTCTAGAAGAATTCAGATTTTTAACACGAGAGTAAACGTAAAAAGAAGGTTTTACAAGACTCACGTTAACAATATTGCAGCAGTACGCACACAATCGAAGCGCAGTAAGGATGGCTAGTGTAACTAGCAAGAATACCACGAAAGCAAGAAAAAGAAGTACGCTATTAACTATTAACGTACCTGTCTCTTCCGAAACGAATGAGTACACATCGTCGTGTCGTGCTACCATCGAATCACGAAAAGTCT
+
55==8=CBBDCCCCCBBBDCCCCCC@CCC?CCCCBB?B@CBCCDBB?AA?BACDCBBBBB3BACCCBCBBBBBB9@??@@@@0@D=B=BBB<CCDAEBBBCCDBB?B@BB?BCC?BBCDCCCCCCCCCCCBC?CCBB?B@?@@C?><@@CBB?BDCCCCCC?BBCCCC?BB?BDC?CBBBB<A@>;::999(9<8?AAABB??@797;=@@1938CBBB@CB@@@DE@B?BBC>C;999DBBBBBBBBBCCCCBABBBBBBBCCC@C???A?BA@@9999+:==?
@ATNG8:01122:06262
GATGGTACACGACACGACGATGTGTACTCATTCGTTTCGGAAGAGACAGGTACGTTAATAGTTAATAGCGTACTTCTTTTTCTTGCTTTCGTGGTATTCTTGCTAGTTACACTAGCCATCCTTACTGCGCTTCGATTGTGTGCGTACTGCTGCAATATTGTTAACGTGAGTCTTGTAAAACCTTCTTTTTACGTTTACTCTCGTGTTAAAAATCTGAATTCTTCTAGAGTTCCTGATCTTCTGGGTCTCTCTCTCACGCACTACCATCGAATCACGAAAGTCT
+
>>CC@CCC@AACBBA@@@B@A@ACBBBBCA@?ADCK>CC@GADCCDCBB?BCCBB?B?CCDD@BABBBECBBAC?????>.?A<@ABB=BDBB@CBA?BB9:9BBFFACAAABBBB>BBB=@=ACCC@@>>;@AAA<A?@@A@>>>??@@@A@A9=;;7;B=B<????AC@@A=?====6==B=@@@@@/==///)/69///<67;<@DDD.==>>A5=8<=9==<B===:=:==?@>>:==BA:@@>>>@@@A?@@AAA@@@@<;::BD>?;;:>991:996
@ATNG8:01123:06270
GATGGTAGCGCACACATAGATACAGTACTCATTCGTTTCGGAAGAGACAGGTACGTTAATAGTTAATAGCGTGCTTCTTTTTCTTGCTTTCGTGGTATTCTTGCTAGTTACACTAGCCATCCTTACTGCGCTTCGATTGTGTGCGTACTGCTGCAATATTGTTAACGTGAGTCTTGTAAAACCTTCTTTTTACGTTTACTCTCGTGTTAAAAATCTGAATTCTTCTAGAGTTCCTGATCTTCTGGTCTACTACACTGTACTCTACCATCGAATCACGAAAGTCT
+
----(-68;BCCDCCCCCCCDDCCCBB;;6CC?BBCD>@@?B=@AAB@BC?CCEEC?A?@CCC?C?@@@BAA>99244449'94.99@;58555055>9>>999AB;;7:@ACAA@?:=BB2:8:9@BACBDACCBB9;;BBBAB@BBB@BAAAC@DDC?BB@C@CCDCBCBB@=@;;;;.;<@>;;;;;*;A;;;69@ABDCAA??9=9==,=996@=@=CB?BB@@@;;69:=@<>>?;:>A=B:::CCBBBCBCBCCCBDCC@C;;;B=AA@@@CD>DDBB
@ATNG8:01127:06270
GATGGTAGTGCGTGAGAGAGAGACCCAGAAGATCAGGAACTCTAGAAGAATTCAGATTTTTAACACGAGAGTAAACGTAAAAAGAAGGTTTTACAAGACTCACGTTAACAATATTGCAGCAGTACGCACACAATCGAAGCGCAGTAAGGATGGCTAGTGTAACTAGCAAGAATACCACGAAAGCAAGAAAAAAGAAAGTACGCTATTAACTATTAACGTACCTGTCTCTTCCGAAAACGAATGAGTACACATCGTCGTGTCGTGCTACCATCGAATCACGAAAAGTCT
+
<<;B>BGCCDBCABBBBBCCCC<<<29@B?B@BBAA=A?BBC@?AE@BB?B?BBAABBBB3B?BBBBBBBB987)7<;;;;;*9A=A<CBB;CDE@DABABBBBB@BADE@CCD?BCBBBDCCBCBCCCCBB?BBAA<AAAA?@@@<@?B@@?ADCCDCBB?BBBBCC?::4:?=3999::,7<<9999999%899*9;<?CAAA?7;7;;?A:>:;;@@@=@CAAAA@;>;::::-:::3:??@CCBBBBB?>?BC???BB???AA@<??=::49@@@999928A>>
@ATNG8:01129:06264
GATGGTAGCGCACACATAGATACAGTACTCATTCGTTTCGGAAGAGACAGGTACGTTAATAGTTAATAGCGTACTTCTTTTCTTGCTTTTCGTGGTATTCTTGCTAGTTACACTAGCCATCCTTACTGCGCTTCGATTGTGTGCGTACTGCTGCAATATTGTTAACGTGAGTCTTGTAAAACCTTCTTTTTACGTTTACTCTCGTGTTAAAAATCTGAATTCTTCTAGAGTTCCTGATCTTCTGGTATGACTAGTGTACTACTACCATCGAATCACGAAAGTCT
+
8844.4::;<=@@@@AAABBCCCCIGBBBB;;4;ACD>BB@CA;;;BBA>9>==0/)/39//;:A=@>C99:544.4444&4;7:4444&4;99.6=A:?A;A@@BBCAGCCBCCBA>B@B>B@CCCCCCCD?CB;;8;CBBCCCBBCC@@@D@@=@CC?AB@B@BBCBBMBCC?A@@@@.;5;=;;;;;*;CBBB=CBBBBJC<;;;@@@@,@@@AB?C>BB?BCDBABB=@=@BABBB@C;;:;CCCBBBBBCCCCCCCCDDCACDCBD@C@@@;;;7<BBB
@ATNG8:01131:06262
GATGGTAGACATATCGTACTCTCTGTACTCATTCGTTTCGGAAGAGACAGGTACGTTAATAGTTAATAGCGTACTTCTTTTTTCTTGCTTTCGTGGTATTCTTGCTAGTTACACTAGCCATCCTTACTGCGCTTCGATTGTGTGCGTACTGCTGCAATATTGTTAACGTGAGTCTTGTAAAACCTTCTTTTTTACGTTTACTCTCGTGTTAAAAAATCTGAATTCTTCTAGAGTTCCTGATCTTCTGGGCTGCGCTGATATGCGCTACCATCGAATCACGAAAGTCT
+
?ACC@DDCBBBCCBBBCCCDDCCCCDCCCF@@?@BBB<BB>@>ADBBBBC?CCDCC<?<?BBB>B=AA@AACBA>9999999#98387892:@@A?BBB@CC?AAACBB?BCBB>>AA<AAA<A<AAA@?>>>;@>>>688<=>>@>AACCD?>=>9<<<9>>:@:@AA>>?AAA=>>=CC5D:?;<<<<9;&:<66606<:///=<9<187878$6;9@99>6>>3>AAA?>?=B=>>>@?@<99;=6=///=99;@@@@@@@??>><>>>AA;>>@AAAA9@:;:
@ATNG8:01134:06289
GATGGTAGACATATCGTACTCTCTGTACTCATTCGTTTCGGAAGAGACAGGTACGTTAATAGTTAATAGCGTACTTCTTTTTTCTTGCTTTCGTTGGTATTCTTGCTAGTTACACTAGCCATCCTTACTGCGCTTCGATTGTGTGCGTACTGCTGCAATATTGTTAACGTGAGTCTTGTAAAACCTTCTTTTTACGTTTACTCTCGTGTTAAAAATCTGAATTCTTCTAGAGTTCCTGATCTTCTGGTATACACACTCGCTCGCTACCCAATTCGAATCACGAAAGTCT
+
8:8>;9<=@BB;;:AA;BBBDBDCCBBBBBBC@BCBD<BA@C=BBCC@@@?B9:8C>A>ABBB?B=?>@>=>=<<3733333#3849?>;/;00(/)//9437,337399.343:><@@=???<@<>>>;;;>>;>>??=====887:97:9::6966;6946:-6/59999;:55-25555*54=/75777(55999*//;666;>8807897)7><995829C=??==>===B:>=>>>B:<=@58769:9<?>979??>=<;322(,(,(*,*(,4889:;1888;
@ATNG8:01135:06297
GATGGTAGCGCACACATAGATACAGTACTCATTCGTTTTCGGAAGAGACAGGTACGTTAAATAGTTTAATAGCGTACTTCTTTTTCTTGCTTTCGTGGTATTCTTGCTAGTTACACTAGCCATCCTTACTGCGCTTCGATTGTGTGCGTACTGCTGCAAATATTGTTAACGTGAGTCTTGTAAAACCTTCTTTTTACGTTTACTCTCGTGTTAAAAATCTGAATTCTTCTAGAGTTCCTGATCTTCTGGTCTACTACACTGTACCTCTAGCATGATACGAAAG
+
BB@A7;<>@>??695;<55555599<;;A6669>@AAA3;;.949;<;;;A<9;6::.95)49444)56555<5:;AB==ACAA+B>8<;<<4<=772<//)/>*//::996;;===999.5A>=B?AAAC:9:B=B::9?BCCDAAA000;==:==>>56//399)/)/79445;;<7<?@A@2?9<299999(9@@=C7DECBCBB:::9=@@@0@B@AAAF?BB?A@??@@@<@?B;:;CC?CBB890>700//777555/)/-------5//4;999)4
@ATNG8:01139:06307
GATGGTAGCTCACGTACGTCACACGTACTCATTCGTTTCGGAAGAGACAGGTACGTTAATAGTTAATAGCGTACTTCTTTTTCTTGCTTTCGTGGTATTCTTGCTAGTTACACTAGCCATCCTTACTGCGCTTCGATTGTGTGCGTACTGCTGCAATATTGTTAACGTGAGTCTTGTAAAACCTTCTTTTTACGTTTACTCTCGTGTTAAAAATCTGAATTCTTCTAGAGTTCCTGATCTTCTGGTCTACTCTGTACTCTACCATCGAATCACGAAAGTCT
+
4::::;BBBBCDD@?;;;966DBBBCBBBBA@?BBBB=BB=B>;;59<<:3=:://)/27::;6;:;=<AAABBB?AA@@@.@@<@???8?BBB?CBB=@A?AAABBB??@?AAAAB>ABD?B?B;;;@@@B<@@AA:==?888=<:;:;;>>>>:>>>;?@<A=@;;;@???D<787>=-;19/66AAA/??<<90779::89:88;CCDC/=>>AA<A>8818==886>:><A@@??@;@AA=>>>>@@@@>>>A@@@@@<>>>==<?;;;AAB9>::;
@ATNG8:01143:06278
GATGGTAGCACGAGTCACTCATATCCAGAAGATCAGGAACTCTAGAAGAATTCAGATTTTTAACACGAGAGTAAACGTAAAAAGAAGGTTTTACAAGACTCACGTTAACAATATTGCAGCAGTACGCACACAATCGAAGCGCAGTAAGGATGGCTAGTGTAACTAGCAAGAATACCACGAAAGCAAGAAAAAGAAGTACGCTATTAACTATTAACGTACCTGTCTCTTCCGAAACGAATGAGTACTGCGTCTCACTCTCGCCTACCATCGAATCACGAAAGTCT
+
55<=9=BBBDCD=BBCCCCCDBBCC@DDD@CDCDAA?AAECJCCCC@BB?B?BBB@@@@@0@?ABBBBDCCCCB=?>;:999':=892999&5<<7;<<@>C?CC@C@CC?BBD@BBCCCBCECCDCCAAACAEB::;;DB>==00+0:@=A?BBBBCCBB@BCBAAA=::49@?9??889+388;BCCCC2BB?B>@@BFBBA<@<@>>>6;5;ACBC@BB???AA=@=?@?9>@@>BBBDBBBBBBBCBBB???DBCCB?BBB?BAABB?AAAA;;;0:;99
@ATNG8:01144:06293
GATGGTAGAGAGAGCTCTCTCATCGTACTCATTCGTTTCGGAAGAGACAGGTACGTTAATAGTTAATAGCGTACTTCTTTTTCTTGCTTTCGTGGTATTCTTGCTAGTTACACTAGCCATCCTTACTGCGCTTCGATTGTGTGCGTACTGCTGCAATATTGTTAACGTGAGTCTTGTAAAACCTTCTTTTTACGTTTACTCTCGTGTTAAATATCTGAATTCTTCTAGAGTTCCTGATCTTCTGGGCTGCGCTGATATGCGCTACCATCGAATCACGAAAGTCT
+
BA@@?ABBDBBBBAA;99@BCCDCBC@A@B@A=ABBB=CCAEABBCCDBB?ABB@@<B@BCCC?B@BAAA@@?AA=97777)9<9=>??8=ABB=?@C@CC@A>>?BB>B???CB>><@CA=B<??@@>>>A=AA@@:>>>@@B>>>>?>?:::>6;;?=@@;><??>@@@CAA;>>ABA6A=@8:;:::+:>?AA7;;?????>>>;??8;:;@@@B<@<;;7:@@@@@A<A<@????>7<:::3:AAA@??ACEDCCCCCCCB?BBBBB@BCCCCCC=CBB@
@ATNG8:01148:06296
GATGGTAGGCGACATACATACGCGCCAGAAGATCAGGAACTCTAGAAGAATTCAGATTTTTAACACGAGAGTATACGTAAAAAGAAGGTTTTACAAGACTCACGTTAACAATATTGCAGCAGTACGCACACAATCGAAGCGCAGTAAGGATGGCTAGTGTAACTAGCAAGAATACCACGAAAGCAAGAAAAAAGAAGTACGCTATTAACTATTAACGTACCTGTCTCTTCCGAAACGAATGAGTACCTCTCAGACGCTCGTCCTACCATCGAATCACGAAAGTCT
+
56>>:>BB?BBBCCDDDCBCCBBCC?BBD@CCCC??;?;@ACBBBC@CC?C@CBA@@>>>0>?CCCCCCCCCCBBAB@@@==,;;4;5<;;*:??;@@?>AA@@A>A@BB?BCB@BCCCDBBCCCCBBBCCC@CD??=?BA?@B??=@ADCC?AABCAAAB>BC@ABB>@@=BB@177;;;3===99:9:9:%0=;9/./87=>;1838=@A7;7;BBBB@BBBBBDC@C?@@>:@;;6<CCCCCC?BBBCCCAABBBBAAA?BBE@B@>>>@CCBB;;:6;AAA
@ATNG8:01149:06290
GATGGTAGAGTACAGTGTAGTAGACCAGAAGATCAGGAACTCTAGAAGAATTCAGATTTTTAACACGAGAGTAAACGTAAAAAAGAAGGTTTTACAAGACTCACGTTAACAATATTGCAGCAGTACGCACACAATCGAAGCGCAGTAAGGATGGCTAGTGTAACTAGCAAGAATACCACGAAAGCAAGAAAAAAGAAGTACGCTATTAACTATTAACGTACCTGTCTCTTCCGAAACGAATGAGTACACATCGTCGTGTCGTGCTACCATCGAATCACGAAAGTCT
+
5>>EADBBBBCCC@@BECCCCCCBB>BAA<ACB@@@6;69ABABBB@BB?B?A@@?@@@@.@>@BBCBAAABCD=@>;;;;;;%;555;<<<0<B@:@C>CCCCDD?B>BDACBB@BBBBCCCCDDDCCBBBC@CCCC?BBBA@A@A?B@BBB?BBBDCCC??CCCABB?AA=99939:999,8<<:AAAABB)AD@C99:DCAAB7;8;=?>6;7;@CCE@CCDBBDC?B????9?BB?BCCEDBCBBBDDAAABBBBBBBBBBBB@C>>>B@AAAA99929@@A
@ATNG8:01153:06275
GATGGTATATGCACGCTCTACCAGAAGATCAGGAACTCTAGAAGAATTCAGATTTTTAACACGAGAGTAAACGTAAAAAGAAGGTTTTACAAGACTCACGTTAACAATATTGCAGCAGTACGCACACAATCGAAGCGCAGTAAGGATGGCTAGTGTAACTAGCAAGAATACCACGAAAGCAAGAAAAAAGAAGTACGCTATTAACTATTAACGTACCTGTCTCTTCCGAAACGAATGAGTACACACTCTCATATGACACTACCATCGAATCACGAAAGTCT
+
>>=B@B@BC@A@FGCCCCCBC@CCEAECCDAA<A<B@B;;:B?@@?@@BBAA@AAA0A>AAA@@@BBCBD=??;====+=B:C<DCC:CAA?BCECCCCBC@E@CD?CCC?CCCBBCCFBBBCCBCBE@DAAA?B:::@@??;@<@;;8;BCDCBAB?BBDBBB@9949?<6<=?@@898<<8899:9%:<9;=<>ABC==:=;>>?C:>:>ACBB?AAAAA@@=A>ABC=B??<>ACBBBBBBBBBBAAAAA@B>>>BCBB@B===B?BBDB>??9>=>?
@ATNG8:01154:06275
GATGGTAGTATATCGCGTCGCTATCCAGAGATCAGGAACTCTAGAAGAATTCAGATTTTTAACACGAGAGTAAACGTAAAAAGAAGGTTTTTACAAGACTCACGTTAACAATATTGCAGCAGTACGCACACAATCTAAGCGCAGTAAGGATGGCTAGTGTAACTAGCAAGAATACCACGAAAGCAAGAAAAAAGAAGTACGCTATTAACTATTTAACGTACCTGTCTCTTCCGAAACGAATGAGTACTGTATCTATGTGTGCGCTACCATCGAATCACGAAAGTCT
+
;=BB@BCCCCCBCCCDBB@@AA@AC=@AB@@>AA@;A:@BB;;:B@BB@C@A@<<9;;;)9=@BBBBCCDBBB9==;;;;;*4@;@8BGFE3CCDACABBCCDBB@B@BB?BCC?BBCCCCCCBBBBBBBAC@DDCC?BBCB@@@B=A=B@@>@CBBBDCA?AAACCC@BB??>?599@@@9===;::9999%9?<>:8:DCA==:<7:9885)549=A@@=@AA@ACC>B>ACC=B9978BBDCBDGBC@@ABBBBBBBBBBB;:;<@B???<@?>>B@?8@000
@ATNG8:01155:06309
GATGGTAGGCGAGAGTGAGACGCAGTACTCATTCGTTTCGGAAGAGACAGGTACGTTAATAGTTAATAGCGTACTTCTTTTTCTTGCTTTCGTGGTATTCTTGCTAGTTACACTAGCCATCCTTACTGCGCTTCGATTGTGTGCGTACTGCTGCAATATTGTTAACTTGAGTCTTGTAAAACCTTCTTTTTACGTTTACTCTCGTGTTAAAATCTGAATTCTTCTAGAGTTCCTGATCTTCTGGTGTCGTCTATCATGACTCATCGAATCACGAAAAGTCT
+
AACC@BBC@BBBB;;6DDCCBAA=BCCCCCAA?ACCL>CDACACBDDDDC@BBBBB?B9::>?8@9>>BBAA=?>8;;:99'73,39;;3<AAA>AAA=AB;??@A@@49:??BABC@BB@5819A===>BA:?>>?5:;===?885>@AA::;D:=<=:8818<=>:>?;A@A499555'57<555555$99@=@6@@=;?;<A??7;;;.9??9:292:?:@??@@?A>A>?BA>@@577<?>>?CB???AA===>AAAA???@A;>=<<8888)8<<8
@ATNG8:01158:06274
GATGGTAGCACGACCGACGATGTGTACTCATTCGTTTCGGAAGAGACAGGTACGTTAATAGTTAATAGCGTACTTCTTTTTCTTGCTTTTCGTGGTATTCTTGCTAGTTACACTAGCCATCCTTACTGCGCTTCGATTGTGTGCGTACTGCTGCAATATTGTTACGTGAGTCTTGTAAAACCTTCTTTTTACGTTTAACTCTCGTGTTTAAAAATCTGAATTCTTACTAGAGTTCCTGATCTTCTGGTCTACTACACTGTACTCTACCATCGAATCACGAAAGTCT
+
<<AC?C?6;5::<<7;;=<@?>;;;;=<<<>9=9;:60@8<*0//999<:9;;==5;55:9B8=9=C>>==:873/000/$//)/////&39;<055<9:=9??>9?B=>>?;;;00*/?>;>:<;87737/)/../(.33582228885577771852.55+22;9666822+22222&206455555'5::99(5-5552269222'5777(7565:49477.55778@>A=><>=86--)---0668<A;888>@>@@>>>A@@:?888=:>>>;===6;///
@ATNG8:01158:06305
GATGGTAGCGCGACGAGCGTAGACCCAGAAGATCAGGAACTCTAGAAGAATTCAGATTTTTAACACGAGAGTAAACGTAAAAAGAAGGTTTTACAAGACTCACGTTAACTATATTGCAGCAGTACGCACACAATCGAAGCGCAGTAAGGATGGCTAGTGTAACTAGCAAGAATACCACGAAAGCAAGAAAAAAGAAGTACGCTATTAACTATTAACGTACCTGTCTCTTCCGAAACGAATGAGTACTGCGTCTCACTCTCGCCTACCATCGAATCACGAAAGTCT
+
4454.4====?<<<CCCCDEDCCCD>BBC@CCCCDC@B@BBDCCCB@BB?B<?=B:::::'9:@ABBACCCBCB=BBCDDCD5CC?B5:::.;CC?CGCCCBCBD@C@CCCCAB?AABBBBABBBBBCBBAA=@BAA>AABB>?>B?B?BBB?BBBB??@B?BBBBBA=;;69=;5;<@@@75554556688%/968///99;<=-/-.899)/+/:A@?=@@:;:@@<@<?AA9?::99CDCBBAABDDCCC@BBBBBCCC?AAB?BBBBC=A@AA;;;0::99
@ATNG8:01162:06273
GATGGTAGCGAGCGAGTGTGTATACCAGAAGATCAGGAACTCTAGAAGAATTCAGATTTTTAACACGAGAGTAAACGTAAAAAGAAGGTTTACAAGACTCACGTTAACAATATTGCAGCAGTACGCTCACAATCGAAGCGCAGTAAGGATGGCTAGTGTAACTAGCAAGAATACCACGAAAGCAAGAAAAAAGAAGTACGCTATTAACTATTAACGTACCTGTCTCTTCCGAAACGAATGAGTACTATGTAGAGCTCTATACTACCATCGAATCACGAAAAGTCT
+
55>>;<<<==;;:CCEDCCDCCCCCACCGGCC@A?>2945<=<?@C?AB?B=@@C;;;;;':4==@B@?@@BBA9AA:;;;;$9:<<455)599.5555;959>9@;@A?BBB@DDBBBCBBCCAA@@;;;@CDBF@CCCHDCCC@C<A<<9;CCBBBBB?AAAA;;4;;599;189>=>67772733333#3;48=:B=<=?6*/,/9;=)/)//00=<BBBBA@A9>;:::,444.4973;?888BAAA=<888888344<==6=8888599<59999*9<<<
@ATNG8:01163:06303
GATGGTAGGAGACACGTCGCACACGTACTCATTCGTTTCGGAAGAGACAGGTACGTTAATAGTTAATAGCGTACTTCTTTTTCTTGCTTTCGTGGTATTCTTGCTAGTTACACTAGCCATCCTTACTGCGCTTCGATTGTGTGCGTACTGCTGCAATATTGTTAACGTGTGTCTTGTAAAACCTTCTTTTTACGTTTACTCTCGTGTTAAAAATCTGAATTCTTCTAGAGTTCCTGATCTTCTGGGTCTACGCTCGTCGCGCTACCATCGAATCACGAAAGTCT
+
>;AB?BCC@DBBCBCCBCCDC@@ABBBBCCBA?BCBB>CD@C@BBBCCCC@CCCBA>B@DCCC@C@CCCBBBB=A8A@:=:)@>279?=6=BBD@AAA=AA????BBB?BBCCC<<>;889?@<@AA@@@@@<===A188>>==>>>@AA@;;;>;8898=@:?;>>>@A@@@@<===DD5D:>:>ADDD/AA?@@:@9::<<>>7856AAA*==><<2<9>>9>=<<?=>:=<A@FB??;?@AD;A?==AA@@>>>@@@@>==@=AAB::7:ADDDDD?CBCA
@ATNG8:01115:06344
GATGGTAGCGCGACGAGCGTAGACCCAGAAGATCAGGAACTCTAGAAGAATTCAGATTTTTAACACGAGAGTAAACGTAAAAAGAAGGTTTTACAAGACTCACGTTAACAATATTGCAGCAGTACGCACACAATCGAAGCGCAGTAAGGTTGGCTAGTGTAACTAGCAAGAATACCACGAAAGCAAGAAAAAGAAGTACGCTATTAACTATTAACGTACCTGTCTCTTCCGAAACGAATGAGTACTATGTAGAGCTCTATACTACCATCGATTCACGAAAGTCT
+
BBCC?BCCCBBBBCCCCDAACCCCC=CEC@CDCCBB?BACCBBBCC@BA?AACDDBBBBB2A?BBBBBDCC???5=@:;;;;';>;@=>>>0;@>9>C?CCCDCC>A=::7;CD@CBBCCCGICCCDDBAAC@ECBB>BAAACBBB?A=A6:7;ABCCBBB@CAABBB@BC?AAA?BBBBA=<7848CCEE2CC?BBBBCBBCD@C@C@@@?C;;;DDD=@@CB:::?B@DEE>D;;;;BCBCCCBBAAADCBBACCCCCBBBBB@CBBBCC?A@@:::5;???
@ATNG8:01118:06351
GATGGTAGGCGTGTGAGAGTCTGCCCAGAAGATCAGGAACTCTAGAAGAATTCAGATTTTTAACACGAGAGTAAACGTAAAAAGAAGGTTTTACAAGACTCACGTTAACAATATTGCAGCAGTACGCACACAATCGAAGCGCAGTAAGGATGGCTAGTGTAACTAGCAAGAATACCACGAAAGCAAGAAAAAGAAGTACGCTATTATCTATTAACGTACCTGTCTCTTCCGAAACGAATGAGTACGATGAGAGAGCTCTCTCTACCATCGAATCACGAAAGTCT
+
BCCB@CCC@CCBCCCCCDDBCCBBB<BCB?BBCCAB?B?BBCCCBC?BB=A>ACC;;;;;*;=DCCCCCBBCBB=@@99777)7<8=:AAA9ABC>AABBBBBCC?C?BB??@@=A??>AA>>>@@@AAAA?;?>?><@::9>@6638<>:><?AAABCCC>AACCCC?CC?AAD?BBBA@8?;<899999(9=:?AAABB@>>;===?@@=B=??<==<@@??@@@<@<??B7;?E>AABBAAABBBBBDBBB?AA@@@A>AAA;A@@@@;AA@AAAC9@:::
@ATNG8:01120:06344
GATGGTAGACACGTGTGCTCTCTCGTACTCATTCGTTTCGGAAGAGACAGGTACGTTAATAGTTAATAGCGTACTTCTTTTTCTTGCTTTCGTGGTATTCTTGCTAGTTACACTAGCCATCCTTACTGCGCTTCGATTGTGTGCGTACTGCTGCAATATTGTTAACGTGGGTCTTGTAAAACCTTCTTTTTACGTTTACTCTCGTGTTAAAAATCTGAATTCTTCTAGAGTTCCTGATCTTCTGGGTCTCTCTCTCACGCACTACCATCGAATCTCGAAAGACT
+
BBBBACC@@>99555555<=>;;;>BA@ABDC=C;;;6;@>C?BCCBAAB<@@A@@<@=AB@@>@@DBA???:557@:CDD1446D>?>:?A@A?BBB?AA;?9:7>@:@@AAAABB?DAA=C=A>>>===><A888:=@@A@@A;;;AAA<;;B=>>><?@=@<@AAAA7>=B=:::CC2B;A367888(8::9:39==A<;665>:9>>>)7//-7494//*/988;9<9<;@CAAAB688@?5==;;:D777:::::====A<@==:<7;//-336.-,-2
@ATNG8:01123:06334
GATGGTAGGCACTGCGCACACATCCCAGAAGATCAGGAACTCTAGAAGAATTCAGATTTTTAACACGAGAGTAAACGTAAAAAGAAGGTTTTACAAGACTCACGTTAACAATATTGCAGCAGTACGCACACAATCGAAGCGCAGTAAGGATGGCTAGTGTAACTAGCAAGAATACCACGAAAAGCAAGAAAAAAGAAGTACGCTATTAAACTATTAACGTACCTGTCTCTTCCGAAACGAATGAGTACTGTATCTATGTGTGCGCTACCATCTAATCACGAAAGTCT
+
CBBC@CBC@CCCCGBBBCCCCCCCC?CCC?BBCCBB>B?CCCCBCD@ED?C?ABBBCCCC3C@BBBBC@@?BBA9A@;;;;;*;B>B4;;;6;JJAICCBCCECC@B?BA?B@A>ACCDDDCC:::@@@ABB=AC@@=@BA@AA??=@@BBB?BCCCABBBABBCBAB?BB>??>9==??@@6998:<<<<=<&<868@=9=;@=9+//(/799(/*.6<<?<C?<<;00+/5///)///)78;9/////8889;337??<<8?AA@>9>>=>A=B>;<@CC=B??A
@ATNG8:01133:06315
GATGGTAGTGTGTCTCTGAGAGAGTACTCATTCGTTTCGGAAGAGACAGGTACGTTAATAGTTAATAGCGTACTTCTTTTTCTTGCTTTCGTGGTATTCTTGCTAGTTACACTAGCCATCCTTACTGCGCTTCGATTGTGTGCGTACTGCTGCAATATTGTTAACGTGAGTCTTGTAAAACCTTCTTTTTACGTTTACTCTCGTGTTAAAAATCTGAATTCTTCTAGAGTTCCTGATCTTCTGGATAGCGACGCGATATACTACTATCGAATCACGAAAGTCT
+
>>CC?CBBBCCBBBCCCCCCCCCDCBBBCBA=A??@<@E@C?CCCCCCA?DDDBB@C@CCCB?C@CEECFEEA@=>>===,994:?CC>CCA@=A;;5<A7;;BCDE@CCEIEDBC@CCC@C@CGCCCBBB@CCCC>AACCCCBBDCCCCBAAA@CAA?996:=ACBDCCCBB?BBBBB9B>C=<<;<;*;FBBB>BACEGICCDCACCBB3BCBBC@B@BEFDBBDCBB?B@BBBCCC@BBC?CCCCCCCCCC:::CCCDCCAAACAAA?BBCCCCC=C:::
@ATNG8:01134:06334
GATGGTAGCAGTCATGCATATCTCACCAGAAGATCAGGAACTCTAGAAGTATTCAGATTTTTAACACGAGAGTAAACGTAAAAAGAAGGTTTTACAAGACTCTCGTTAACAATATTGCAGCAGTACGCACACAATCGAAGCGCAGTAAGGATGGCTAGTGTAACTAGCAAGAATACCACGAAAGCAAGAAAAAAGAAGTACGCTATTAACTATTAACGTACCTGTCTCTTCCGAAACGAATGAGTACTATGTAGAGCTCTATACTAATCGAATCACGAAAGTCT
+
444;.//:9/////0/6<BBB@A?99.59>5;;<=A=9=8<<555>=256>>699>55555$5.55=>====<<:1:955555$5;49:;=<0<<<7://///88<9<7;:258:499;<<<<=<=ABBBCCC@AAA@=@@955;:;8<8<6616<<566>>@AAABBA>@@=?<;2;::=;8:871377777#77178::::<==8>8=<::6:4339AB=BBBCCDC?B<?@@9?;;50><000???ABBBB><<<88;8:;;<>=7557<;;;?;>7>===
@ATNG8:01140:06342
GATGGTAGTACATGATAGACGACACCAGAAGATCAGGAATCTAGAAGAATTCAGATTTTTAACACGAGAGTAAACGTAAAAAGAAGGTTTTACAAGACTCACGTTAACAATATTGCAGCAGTACGCACACAATCGAAGCGCAGTAAGGATGGCTAGTGTAACTAGCAAGAATACCCGAAAGCAAGAAAAAGAAGTACGCTATTAACTATTAACGTACCTGTCTCTTCCGAAACGAATGAGTACTGCGTCTCACTCTCGCCTACCATCGAATCACGAAAGTCT
+
<<DBADCCBABCBBBCBBBB;;;BB@DBB@BGGBCB@C@DCCDDC@BB>B@BA?@@@@@0??BBCBDBCC???9?ABBBBA1>@<=9AA@7ACDACCCBBBCCD?C?CC?BBB?BCCCCBCCCBBCCCCBB?BCBB>A@BB?>?B>B?BBB?BCBBBCBB?BBBBBB?BD?>>>A;@BC<>>>?ACEED3AA>ACBCBB>DE<?=?BAA5:99???D:>=>?>;;5;:>>A:>BB?BC@@;;;@;;;;;;AAA@@?>?D=@??<@=<=@<@AAA>>>7>AAA
@ATNG8:01142:06315
GATTAGTATAGAGCTCTACATAGTACTCATTCGTTTCGGAAGAGACAGGTACGTTAATAGTTAATAGCGTACTTCTTTTTCTTGCTTTCGTGGTATTCTTGCTAGTTACACTAGCCATCCTTACTGCGCTTCGATTGTGTGCGTACTGCTGCAATATTGTTAACGTGAGTCTTGTAAAACCTTCTTTTTACGTTTAACTCTCGTGTTAAAAATCTTGAATTCTTTCTAGAGTTCCTGATCTTCTGGCGCGTATGTATGTCGCCTACCATCGAATCACGAAAGTCTT
+
>>C?BBBBBBBCBBBCCCCCCABACBCCCC@CBBB=BB?B@CCA@@BB>ABBCA?A799?@9??BCBBBBABA?BBCCC3B@<?997,3;?<>B@?<9:479=>?A=AAA=@?BC<?>>9=9=>>@=>>>=AA??;???BBA@==>B@@=<==8;;;8=?<@=CB><<:=<A:>>@@@6A<B:;6666)66665(/(.////8>@@<=>>>+9--(--(-(/8<4<@@@=9969+//98:;:>>@<@?????;:;B=>>ABA:>>><A<<==6///7799-9---+
@ATNG8:01145:06320
GATGGTAGAGTATCATGTGTATCTCCAGAAGATCAGGAACTCTAGAAGAATTCAGATTTTTAACACGAGAGTAAACGTAAAAAGAAGGTTTTACAAGACTCACGTTAACAATATTGCAGCAGTACGCACTCAATCGAAGCGCAGTAAGGATGGCTAGTGTAACTAGCAAGAATACCACGAAAGCAAGAAAAAGAAGTACGCTATTAACTATTAACGTACCTGTCTCTTCCGAAACGAATGAGTACACATCGTCGTGTCGTGCTACCATCGAATCACGAAAGTCT
+
BCCB@CCCBBBDCCCCCCCGCCCBC@CDDACBABAA?A?ABCCCCC?BB>B@CFCCCCDC5C@BBBBBDCCAAB=B@AACBC5CHIKACCC=CCC?BA@@ABD;;;;@CC@CBB@BBCBC@@@@A@BCCBBB?BBDD?BBBBCBBB?C@CCD@DCBCBBBD@DCCCBB>BB>BBB@BBCBC<@?=999999(9@?@BAACCCDC=@=@DCB<A;@@CBB>BB@@@A@?C@CBD=CCC?BAAABCCCCCBBBBBBBABCC@??BBF?DDDBC?BBAAAAA;@@AA
@ATNG8:01151:06329
GATGGTAGCTCTGCTCTGACTCTCGTACTCATTCGTTTCGGAAGAGACAGGTACGTTAATAGTTAATGGCGTACTTCTTTTTCTTGCTTTCGTGGTATTCTTGCTAGTTACACTAGCCATCCTTACTGCGCTTCGATTGTGTGCGTACTGCTGCAATATTGTTAACGTGAGTCTTGTAAAACCTTCTTTTTACGTTTACTCTCTTGTTAAAAATCTGAATTCTTCTAGAGTTCCTGATCTTCTGGGCAGACTCTCACACGCCTACCATCGAATCACGAAAGTCT
+
CCBB?CCBCBBCCBCCCCCCDCBBBBBBB@A@@BAAA=BC>B@BICCCBB>BBDAA?A@CBBC@C@CC@CBABAB=;<;<<*59.55><4<@A;7;@@:=C=@ABBCE@CDDCCCCC?BBB@B?CDBCBBBC@CC??>ABCCFBBABA@@CA@@C@BBB@CF@DABABCCCDFHACCCIG<C=B=;;;;;*<BBDD?BBCCB@@?AB@EIGE5BBBBB@B?CB?BBDDBCD@C@CDCCCC>@@CE>BBBCCCBBBBBCCCC@BCF@BACCC?CCCCBCB>BCCB
@ATNG8:01153:06347
GATCGTGACAGAGCGCCAGAAGATCAGGAACTCTAGAAGAATTCAGATTTTTAACACGAGAGTAAACGTAAAAAGAAGGTTTTACAAGACTCACGTTAACAATATTGCAGCAGTACGCACACAATCGAAGCGCAGTAAGGATGGCTAGTGTAACTAGCAAGAATACCACGAAAGCAAGAAAAAGAAGTACGCTATTAACTATTAACGTACCTGTCTCTTCCGAAACGAATGAGTACTGCGTCTCACTCTCATATGACACTACCATCGAATCACGAAAGTCT
+
DBCBCCDCCCCBCCDE@CCC@CBBBAA>A?BBDCCCC@CD@C@BABCCEGG3I@CB@A@JDCBBB=BBBBDDD3BA=C?CCC9CBC=ACBBCCCBB?B@BC?BCC@BBBBBCDCBB???AA??<?BBC@AAABBBBB?B?CCA?CCBBBABB?BBBBCC?CC@CBB?AB??>5@AA>ACBBB3BC@BCBBBBB@@=@?BBBB@F@A>>?B?BBBBBBB?A?@@@<>@@?ABBB???CBBBBBBBBAAABBBAAABC@@@@@A:>=@AA<@@@DAAA:A=::
@ATNG8:01156:06320
GATGGTAGAGTATCATGTGTATCTCCAGAAGATCAGGAACTCTAGAAGAATTTTGATTTTTAACACGAGAGTAAACGTAAAAAGAAGGTTTTACAAGACTCACGCTAACAATATTGCAGCAGTACGCACACAATCGAAGCGCAGTAAGGATGGCTAGTGTACTAGCAAGAATACCACGAAAGCAAGAAAAAAGAAGTACGCTATTAACTATTAACGTACCTGTCTCTTCCGAAACGAATGAGTACTACTCTCGGAGACTCACTACCATCGAATCACGAAAGTCT
+
55;:3::>@BA@@;A96:>??99:A=A?=:BB@<@D@C?BBBBLCC@BB@BLF<ABAEEG5CABBCBBBB:59D69::<<<<+<?7;9<@@/=;:5:<44/:///::6;;:>AA>ABB==A@<=<<;::::?8=>//)////==8;<B>A<<7====;=//.7776735515:;6::55505886578888%8=9=>????>>>;>5:;??<?;>>D@@>@BAAABA?B?@AA<ABB?BBB??@BBBBABBBB?BBC???BBBBB@CCC::5:AAAACC@CCBC
@ATNG8:01157:06335
GATTAGTATAGAGCTCTACATAGTACTCATTCGTTTCGGAAGAGACAGGTACGTTAATAGTTAATAGCGTACTTCTTTTTCTTGCTTTCGTGGTATTCTTGCTAGTTACACTAGCCATCCTTACTGCGCTTCGATTGTGTGCGTACTGCTGCAATATTGTTAACGTGAGTCTTGTAAAACCTTCTTTTTACGTTTACTCTCGTGTTAAAAATCTGAATTCTTCTAGAGTTCCTGATCTTCTGGGCTGCGCTGATATGCGCTACCATCGAATCACGAAAGTCT
+
DAB?ACCCCCDBBB?@@BBBDCCDBBCBBB?BCDD>CC?C@BABBBBB?BCCCC>A>???A?C?AA???BBCA<@@AAC1AA>ABBB;BAAB?ABB?BC577BCCC=AAACAAAA;AAA<@<?AA@@>>>=@@@D8>===@<>>?@@AA@@>A;AA?:AA;A:?????A?AA9??@AA5@:>8=????/?====0;;::==>>?>8====.<==>B<A<AA=AAA@>>>=A<@@A??>0//;;4;///<989>BA??;;;>=<8=>>>@<@@:66=@6>///
@ATNG8:01157:06349
GATGGTAGCGCGACGAGCGTAGACCCAGAAGATCGGGAACTCTAGAAGAATTCAGATTTTTAACACGAGAGTAAACGTAAAAAGAAGGTTTTACAAGACTCACGTTAACAATATTGCAGCAGTACGCACACAATCGAAGCGCAGTAAGGATGGCTAGTGTAACTAGCAAGAATACCACGAAAGCAAGAAAAAGAAGTACGCTATTAACTATTAACGTACCTGTCTCTTCCGAAACGAATGAGTACGATGAGATCTCGTGTGCTACCATCGAATCACGAAAGTCT
+
55>?;>BCCDCBBBBBBCCFGB@@@>@CDAEDDBBB>B@BBDCCCA?AC?C?CBA99887)7<@BBCDCBBBB@8@A@@@@@0@A?CACDD9CCFACCCBBBDDD@C@BB?BBB?BBBBCCCCECCDBBB@D@DDCC=AABB@?883:=@?@<@CCBBABB?CABACB@BB?@>?=@@???8?A@=ABBBB3BB?BBBBCBBBC5738>>A:>;>@BBB@BBBBBBA?C?CDD>CAA>ABFCCBABBBBBBB?@:::=>>???BD=A?>>>=A>==9:93:@@A
@ATNG8:01161:06321
GATGGTAGCTCACGTACGTCACACGTACTCATTCGTTTCGGAAGAGACAGGTTCGTTAATAGTTAATAGCGTACTTCTTTTTCTTGCTTTTCGTGGTATTCTTGCTAGTTACACTAGCATCCTTACTCGCGCTTCGATTGTGTGCGTACTGCTGCAATATTGTTTAACGTGAGTCTTGTAAAACCTTTCTTTTTACGTTTAACTCTTCGTGTTTAAAAATCTTGATTTCTTACTAGAGTTTCCTGATCTTCTGGCTCTTCGTAGACAGATACTACCATCGAATCAC
+
44<>9=BCD@;;655;<656=:;;;===B@?@;0/0<5<;49,/59:<<<9=9==<8=2:949397<>>;;:;;::77777'7;::3733&3<885:;;49:8;>>=993787688///8816386/..5359,2255122222222266888559./..0...'..222778555062222&2+22'26==>*::9;@18387//)/;<69:(8888(8::5;@@@9?>1659978555,549<55522-,,,,,,,),46677<A><99///60333/-*-733
@ATNG8:01161:06339
GATGGTAGTACATGATAGACGACACCAGAAGATCAGGAACTCTAGAAGAATTCAGATTTTTAACACGAGAGTAAACGTAAAAAGAAGGTTTTACAAGACTCACGTTAACAATATTGCAGCAGTACGCACACAATCGAAGCGCAGTAAGGATGGCTAGTGTAACTAGCAAGAATACCACGAAAAGCAAGAAAAAAGAAGTACGCTATTAACTATTAACGTACCTGTCTCTTCCGAAACGAATGAGTACGTGTGCGAGTGTCTCCTACCATCGAATCACGAAAGTCT
+
BAAB@BBCBCCCBAACCCBB;;;CC?A@A?BBBBBB?B>BBBBBAB@@@=@=A??>=@@@0A>CCCCCCCCBCC=BC;;;;;*;A>C=BBB:BBC@BAAAAACBC@CABB?B;;9;ABBBA@B<;;CAAACCACDCC;;;ABBB@@=A>BBD@BCBCB;;;?BCCCBC?BC?BCB>@A9999-9==9999999%99;9948::AA<?A>??BB>A>ACDBB@BB;;;BB@B@ABB=BBB?AABAABB@??BBBBBBABBBBB?BAA?B9::C=@>@@;;;0;A@A
@ATNG8:01163:06344
GATGGTAGTGTCAGTGCGCGTCGTCCAGAAGATCAGGAACTCTAGAAGAATTCAGATTTTTAACACGAGAGTAAACGTAAAAAGAAGGTTTTACAAGACTCACGTTAACAATATTGCAGCAGTACGCACACAATCGAAGCGCAGTAAGGATGGCTAGTGTAACTAGCAAGAATACCACGAAAGCAAGAAAAAGAAGTACGCTATTAACTATTAACGTACCTGTCTCTTCCGAAACGAATGAGTACTGTATCTATGTGTGCGCTACCATCGAATCACGAAAGTCT
+
:;BB9=DCCABBBBBAFDDDDCCCB@CCDAECCBBC?@=ACDBBBC?BC@C@CCB?????1?ACDCABBBBBAC;??A@AAA,;;7:;BBB;CCCACCCCCCCCB@CACB@BBB@BCCCCCBCBBBCCBCBB?BBBB?CABBBBBC>A<@??>?CDDCCCC?BBBAAA?CC?CBB<??:::,9>==ABEFF3BB?BBBBCC@@@8;8<@EE=A<AACCC?BA???BB?B?BBD=BBB?B???DCCBBBAAADCAAAB???AA===<A@@@@<A>==BBD<A:::
@ATNG8:01121:06379
GATGGTAGAGAGAGCTCTCTCATCGTACTCATTCGTTTCGGAAGAGACAGGTACGTTAATAGTTAATAGCGTACTTCTTTTTCTTGCTTTCGTGGTATTTCTTGCTTAGTTACACTAGCCATCCTTACTGCGCTTCGATTGTGTGCGTACTGCTGCAATATTGTTAACGTGAGTCTTGTAAAACCTTCTTTTTACGTTTAACTCTTCGTGTTTAAAAATCTTGAATTCTTACTAGAGTTCCTGATCTTCTGGTGTCGTCTATCATGTACTACCATCGAATCACGAAAGTCT
+
ABAA>@:@@?@@?>@555<;;;>>=5666;;?<@DDE?DC?C@CCA@@>>,0/9997;@CCB@?@;<00/:0//96;ABBB.>?:;>>@8?A??19333(73,333,39928888=9::64725:5>AB>;8;?<A===8;;:>>>?;;;B==;;;=8;;;:::5;5:;=<<<>??<?@BBB6A6;686666)69677)/)/9:959@@==>8>CBB/@8838?:>:;;6;=>>;;;=8=:?>>A@?;:::5///98966:??AA@>>;;;B=>>>??9;;;;:;;1;=:;
@ATNG8:01133:06364
GATGGTAGCTCAGATAGTCTATAGTACTCATTCGTTTCGGAAGAGACAGGTACGTTAATAGTTAATAGCGTACTTCTTTTTCTTGCTTTCTGTGGTATTCTTGCTAGTTACACTAGCCATCCTTACTGCGCTTCGATTGTGTGCGTACTGCTGCAATATTGTTAACGTGAGTCTTGTAAAACCTTCTTTTTACGTTTAACTCTCGTGTTAAAAATCTTGAATTCTTCTAGAGTTCCTGATCTTCTGGGATGTGTGCGCAGTGCCTACCATCGAATCACGAAAGTCT
+
:@CCDCC?@;65<@>>;<>>>?DDB;:9@@@:@BCC>CC=@=@BAABAB@CDBBA?B79:AB>B?BBBCCAA?A?BCBAB1BB>?;;81333>@<@:@<@@6:::>//+/88578==:=BB=A=;;;====A;>>@B<AABB@@>>>????;99:+//61683==CBB>>>B@>49799:-97<7:7777)6;999+/*/99;;<?;;7;ABA.=;;5;=8=8>?=BBAC???<B;?>@AAB;>>>>7>;;;::=777:;;;><@@B<>:;;=;;;;A@@A:@;;;
@ATNG8:01141:06364
GATGGTAGTATCTGCACACTCTGTCCAGAAGATCAGGAACTCTAGAAGAATTCAGATTTTTAACACGAGAGTAAACGTAAAAAGAAGGTTTTACAAGACTCACGTTAACAATATTGCAGCAGTACGCACACAATCGAAGCGCAGTAAGGATGGCTAGTGTAACTAGCAAGAATACCACGAAAGCAAGAAAAAAGAAGTACGCTATTAACTATTAACGTACCTGTCTCTTCCGAAACGAATGAGTACACATCGTCGTGTCGTGCTACCATCGAATCACGAAAGTCT
+
?@BE@DDCCCBBBBDDBCCDCCCCC@CDCABCBCBB@C@BCCCCCD@CC@C@BAA89999):=CBBCCCCD>><3;=9::::);B?C@CDD:BCD@DAAACCECC@B@CC?BCC=A@ACDCDCCCCCCB@@C?CDBB?BBBBBBBB>C@CBB?BCCCCCAA?ACCCCA?BC@>>?<>?@@@8@>>;<<<<<<&<A>A98:BCDCB;@:><BB;B<?@BCD@CBBAABB@F?BBB=BDD@BBBBBBBBBCCCCBBBABBBB@@@CCD?C@AAB?BAAA88829AAA
@ATNG8:01142:06370
GATGGTAGTGTCAGTGCGCGTCGTCCAGAAGATCAGGAACTCTAGAAGAATTCAGATTTTTAACACGAGAGTAAACGTAAAAAGAAGGTTTTACAAGACTCACGTTAACAATATTGCAGCAGTACGCACTCAATCGAAGCGCAGTAAGGATGGCTAGTGTAACTAGCAAGAATACCACGAAAGCAAGAAAAAGAAGTACGCTATTAACCATTAACGTACCTGTCTCTTCCGAAACGAATGAGTACTATAGACTATCTGAGACTACCATCGAATCACGAAAGTCT
+
59CE;GCB@ABBBBBBCCCCABBBB@BCCACCBCAA?@<@@BBBBB@BC@C@CCA????>.>=ABBBCCCDBBB=BBCCFED3BC@D>BBB;BCC@CBBBBBCCC@D>AA?CCC?BBBBAAACAA@BBBBCC@CC@@>ABBABBBB?B?BAA>ACCCCCCC?AABCCB@>>;?BB<@@:::29AA=BBBBB3BC?CCBBBAA@A5838:=>9>:>BCBD@BBA@?BA>A?AAA<ABB???@BBBBBBBBCB???ABBBAABCBBB?BBBAB?CC@@999.9@::
@ATNG8:01147:06398
GATGGTAGCTATACGTATATCTATGTACTCATTCGTTTCGGAAGAGACAGGTACGTTAATAGTTAATAGCGTACTTCTTTTTCTTGCTTTCGTGGTATTCTTGCTAGTTACACTAGCCATCCTTACTGCGCTTCGATTGTGTGCGTACTGCTGCAATATTGTTAACGTGAGTCTTGTAAAACCTTCTTTTTACGTTTTACTCTCGTGTAAAAAATCTGAATTCTTCTAGAGTTCCTGATCTTCTGGTATGACTAGTGTACTACTAACCATCGAATCACGAAAGTCT
+
@<BB@==BD;;;;;<=><=BCCCCCDA@@AAA@CCCD?DEADABA@@BBB=:9949245:<=>7;9;>>555::;7?@BBB3BB?A@@A<ABBB@BBB?CC@BBBBBB?BB@AAA:97:BA?B=?;;==>>B=B@@@;>>@>>>?????@AA???<>;;4;;5;:?@AAAA>>?<???DD6@<?8=====*<<::::)85527:966222222#22229/5/22,2::555<385999587499949<??:;;AABBB@>;;;//)/77///3-3---333----9
@ATNG8:01148:06361
GATTAGTATAGAGCTCTACATAGTACTCATTCGTTTCGGAAGAGACAGGTACGTTAATAGTTAATAGCGTACTTCTTTTTCTTGCTTTCGTGGTATTCTTGCTAGTTACACTAGCCATCCTTACTGCGCTTCGATTGTGTGCGTACTGCTGCAATATTGTTAACGTGAGTCTTGTAAAACCTTCTTTTTACGTTTACTCTCGTGTTAAAAATCTGAATTCTTCTAGAGTTCCTGATCTTCTGGCGCGTATGTATGTCGCCTACCATCGAATCACGAAAGTCT
+
CCC?>CABACBBBBBBCCCCCEBBCCCCBB>AAAA<AC@C@CCCCCCC?CCCCC?C>@@AB?B?AACACCAB@=@AAAA1CB?B89979CCD?CCD?BB;>=BCDC?CCCAAB@=7>AA:@:>>>A>>><;AAAA9>>>>>>==@AAA=>?>A<??>9@@;A;@@???@@@A;AAABB5B;=988777(8=666)//7///=;:><A@@@/>??@B=B<AA;AACB;::<@;>>@@BB7;;A<AAAAAA>==@@@AA>>9>@A9>;;;@=B>=>@@A:@:::
@ATNG8:01148:06372
GATGGTAGGACGAGCGTCTGAGAGGTACTCATTCGTTTCGGAAGAGACAGGTACGTTAATTGTTAATAGCGTACTTCTTTTTCTTGCTTTCGTGGTATTCTTGCTAGTTACACTAGCCATCCTTACTGCGCTTCGATTGTGTGCGTACTGCTGCAATATTGTTAACGTGAGTCTTGTAGAACCTTCTTTTTACGTTTACTCTCGTGTTAAAAATCTGAATTCTTCTAGAGTTCCTGATCTTCTGGTATACACACTCGCTCGCTACCATCGAATCACGAAAGTCT
+
56<>9>BA?BCCDBCBBBBBBCCC@CBBCBCC@C??@<@D@D@CCCCCCCBBBB@A<AAC@CDAD@CCCCCCCCC?BBCCB5DC@BBDD?CCBB?BBB>BC?A@CFBB@BDCDCBBC@CCC?C?CBBBBCCC?CCCC?CCCBBBCCCCCCCCBBA?BAA?AD@D@CBCCBBB;;:;CCCGAIAC@BBBBB0BB;;;:;JJMDCCCCC@CFDD5@@ABD@D@CCABBLCAAA?A?AABBBA>AAC@ICBBBDCCBCCBBBBBCCCB?CBBBC?AAECCCD=C@@@
@ATNG8:01156:06390
GATGTAGTGCGTGAGAGAGAGACCCAGAAGATCAGGAACTTAGAAGAATTCAGATTTTTAACACGAGAGTTAACGTAAAAAGAAGGTTTTACAAGACTCACGTTAACAATATTGCAGCAGTACGCACACAATCGAAGCGCAGTAAGGATGGCTAGTGTAACTAGCAAGAATACCACGAAAGCAAGAAAAAGAAGTACGCTATTAACTATTAACGTTCCTGTCTCTTCCGAAACGATGAGTACTATAGACTATCTGAGACTACCATCGAATCACGAAAGTCT
+
A@A<BDFEDBBBBCCCCCCCCCBB=BCC@CDCCBC@B@CB@CBB?BB@B?BCB??@?@0?@CCBACCBCA?B??=87777(9?;>:<88/8?C=BBBBCCBBB?B?@@<@@@7;:@@@BAA<==A>;;;=9=ACC:?>AB@@886;>D>B?BBBBBBBB@??@?AA>AB@CDD?BBBBB<@@?;88888(7:4;<BAAAA@@<>9@==><=<=>>9@8::>AAAA;>:=<;1;98999@???BBB??;;;BBBBC>>>DAAA<A@BB<:<@>??AD:B@:8
@ATNG8:01163:06360
GATGGTAGGACGAGCGTCTGAGAGGTACTCATTCGTTTCGGAAGAGACAGGTACGTTAATAGTTAATAGCGTACTTCTTTTTCTTGCTTTCGTGGTATTCTTGCTAGTTACACTAGCCATCCTTACTGCGCTTCGATTGTGTGCGTACTGCTGCAATATTGTTAACGTGAGTCTTGTAAAACCTTCTTTTTACGTTTACTCTCGTGTTAAAATCTGAATTCTTCTAGAGTTCCTGATCTTCTGGGTGCGCTACAGTCTCTCTACCATCGAATCACGAAAGTCT
+
A>??5:<<7A<<59:;955555;=7<<<<<99.5<>808;2905:::;;E>A<BBB=B?BBBA?B=AACCAA<==8<<>AA,55.4::;2996616<>7;;7;=;:;B<;?=A@@>>:?A@=B@:;;@@>@@=A@@?=BAAABBABB@@@A@>==9000*/75:28555;<<=><===@@1;7;755555$55:<>4<<<655555;.555&5:955.56;<966555::5:9::>;<:5:955)5<99;;?;;;655<?956<79555:59:><;;?8?>>A
@ATNG8:01164:05793
GATGGTAGTACATGATAGACGTCACCAGAAGATCAGGAACTCTAGAAGAATTCAGATTTTTAACACGAGAGTAAACGTAAAAAGAAGGTTTTACAAGACTCACGTTAACAATATTGCAGCAGTACGCACACAATCGAAGCGCAGTAAGGATGGCTAGTGTAACTAGCAAGAATACCACGAAAGCAAGAAAAAAGAAGTACGCTATTAACTATTAACGTACCTGTCTCTTCCGAAACGAATGAGTACTGCGTCTCACTCTCGCCTACCATCGAATCACGAAAGTCT
+
;<CC@CCCBBBB@@@GDCCB?@ADKAICCACCBAAC?B?BBCBBBD?AA?A?A@A;<;;;*;9@CBCCBBCCCM?BB<;;;;*;B?C?CCC9B@C?;;9@B@@CC=?=@C@BCB?BBBBCCCCCCFCBBBDC@CCCB?ABBBBCBD@D@C:;7;BBBBCCD@BAAA??;:949@>8>?;;;37778778899$9;89A=B==CB><9:76<>0;4:>CCC?A@BBAA@=@>@CD?DCD@AAABBBCCCCBBBBBCCCBCCCC?CCC@CACBB?BBBCCCC>CBBB
@ATNG8:01164:05795
GATGGTAGTGTCAGTGCGCGTCGTCCAGAAGATCAGGAACTCTAGAAGAATTCAGATTTTTAACACGAGAGTAAACGTAAAAAGAAGGTTTTACAAGACTCACGTTAACAATATTGCAGCAGTACGCACACAATCGAAGCGCAGTAAGGATGGCTAGTGTAACTAGCAAGAATACCACGAAAGCAAGAAAAAGAAGTACGCTATTAACTATTAACGTACCTGTCTCTTCCGAAACGAATGAGTACGTGTGACGTACGTGAGCTACCATCGAATCACGAAAGTT
+
59;>7<:;:99:555=>=>>C666<8;;;9>@@CCG?A>@BA@A@@<::69><?==9:::);4:>::=::9:992336;@@@+==8<5;99+955.56<;<@@:;7;?BC?B@A>@BCCBBBDCBBCCDEDC@CBBB?BBBBDEAA>A@B;;;;BBBLCBB@B;::AC???;>?>:@A=@@299<;99999(9>:<A<=;<:65/5<==?A;A;@>@@@@C@988A?8<9887*39=8<==@@@BB888@???BBBBBBBBBABB?A???B?AAADCCC<BB@
@ATNG8:01168:05768
GATGGTAGGAGACACGTCGCACACGACTCATTCGTTTCGGAAGAGACAGGTACGTTAATAGTTAATAGCGTACTTCTTTTTCTTGCTTTCGTGGTATTCTTGCTAGTTACACTAGCCATCCTTACTGCGCTTCGATTGTGTGCGTACTGCTGCAATATTGTTAACGTGAGTCTTGTAAAACCTTCTTTTTACGTTTTAACTCTCGTGTTAAAAATCTGAATTCTTCTAGAGTTCCTGATCTTCTGGGTCTACGCTCGTCGCGCTACCATCGAATCACGAAAGTCT
+
BBBC@CCC@CBBBBCGBBBBCBCBBDJEEAB@ACDG?CCACABBBCCBB@BDBAA=@<@@@@=B=?@BBBCB<A9<====+@@<8<?A9BCBC?AAD?CC9:9@BDF?CCCBBBAA>ABD?B?B?<=98888=@BB=CAAAAA@?@@A==<>??078;5;>=@<??@?AAAAC8<<CDD;D;?:==EED/==8888)91877<<<=<<4;999*9555<=D<??<;;;AA@@:>:=ABB@A7;;AA:A>>==>=>=@@?:;;;;;?=BE@@@<???>>>B:@@AA
@ATNG8:01169:05761
GATGGTAGTGATACAGATCAGACACCAGAAGATCAGGAACTCTAGAAGAATTCAGATTTTTAACACGAGAGTAAACGTAAAAAGAAGGTTTTACAAGACTCACGTTAACAATATTGCAGCAGTACGCACACAATCGAAGCGCAGTAAGGATGGCTAGTGTAACTAGCAAGAATACCACGAAAGCAAGAAAAAGAAGTACGCTATTAACTATTAACGTACCTGTCTCTTCCGAAACGAATGAGTACGATGAGAGAGCTCTCTCTACCATCGAATCACGAAAGTCT
+
CCCC@CCBBCCCCCDCCCCCFDCCC@FBB@BDDCBB?B@CCCCABB@CC>A>ACBBBCCC2C?BBBBBBBDAA?6>=:;;;;*;@<>5;;;&9>:;@AAACCCFC@C@CC@BBC>BBBBBBBBBBCHCBCBB>BDBB?BBBBBBCD?DACBA?BBAAABCB?CDCCDCA?@=@DA>BBBBE@BBB?AAA@A2AD@CA@ABBBBB>A>A=A?1838>BBB?BBCBBDB?A>ACE>BCC@DAABBCCBBBBBBBCBBBCC?;;>>@@<@;;;?>AAAAAA@;@???
@ATNG8:01170:05779
GATTAGGCGAGAGTGAGACGCAGTACTCATTCGTTTCGGAAGAGACAGGTACGTTAATAGTTAATAGCGTACTTCTTTTTCTTGCTTTCGTGGTATTCTTGCTAGTTACACTAGCCTTCCTTACTGCGCTTCGATTGTGTGCGTACTGCTGCAATATTGTTAACGTGAGTCTTGTAAAACCTTCTTTTTACGTTTACTCTCGTGTTAAAAATCTGAATTCTTCTAGAGTTCCTGATCTTCTGGATACACTCATGTGCACCTACCATCGAATCACGAAAGTCT
+
CBB?BB@BDCCCBBDDDC969CCDCICCAA?ACCE>CCACA@@@CCCC@DB@A?5;5;999.4.4:<@ACC8859?==<.=>;>789(3AAC@CCE@B@799AEED@AAAAAAAA<A>B>B>@@AB?>>>;AB><8==A><<<AAAAAA=;;==DAA7<<;A9>>>>@AAAA<AAACD5A<@:99999+8<===9>;;;BA;;;@=BBAA.<>A>>5@9?A;ADD>>;>;A;A>>>@@<@@@<>>=@@>======??AA=A@@;A576>:=AA@@>A:A?==
@ATNG8:01171:05777
GATGGTAGGTGCACATGAGTGTATCCAGAAGATCAGGAACTCTAGAAGAATTCAGATTTTTAACACGAGAGTAAACGTAAAAAGAAGGTTTTACAAGACTCACGTTAACAATATTGCAGCAGTACGCACACAATCGAAGCGCAGTAAGGATGGCTAGTGTAACTAGCAAGAATACCACGAAAGCAAGAAAAAAGAAGTACGCTATTAACTATTAACGTACCTGTCTCTTCCGAAACGAATGAGTACTATGTAGAGCTCTATACTAATCGAATCACGAAAGTCT
+
CBBB?BDC@B@ABBBBCCDDECCCD?CBB?CBBBBB?B?BBBBBBC@CD?B?CCCABBBB1B@CCCDCCBBCEG=@@99999(9C=C@BFG;F@@?@BBBCCDBB?B?CC@CBB>BBBBBCDCCBBCDECBB?BCCC?BBBCCBBB?D@CCC?CCCCCCBC@AAA????CC?BAA=?>CCA=@<<8888888%9?;A97:DBEBB?B?BBCA8>;>ACDC@CCCBBBB?A>BED>CCA?ACBCCCCABBBBAABBBCBBBBBBBB?BB@@:>>ACA@?<@@??
@ATNG8:01173:05764
GATGGTAGCTCTGCTCTGACTCTCGTACTCATTCGTTTCGGAAGAGACAGGTACGTTAATAGTTAATAGCGTACTTCTTTTTCTTGCTTTCGTGGTATTCTTGCTAGTTACACTAGCCATCCTTACTGCGCTTCGATTGTGTGCGTACTGCTGCAATATTGTTAACGTGAGTCTTGTAAAACCTTCTTTTTACGTTTACTCTCGTGTTAAAAATCTGAATTCTTCTAGAGTTCCTGATCTTCTGGTGTCGTCTATCATGTACTACCATCGAATCACGAAAGTCT
+
CBCC@BBBEC>BBBBBBDDEFFBBBBBBDC@A>ADDE=BB?E@BBBCCDC@BCBCC@CAFCDC@F?BBGDC;;;C@A@@@@,AA=ABBC=AABB:;9B?@B@@@ABBCACDCCGGEE@CBB@B?CCBCCCDD?BBBC>AABBDBBBBCCCCBCCC@BBB@BB?B?ACCBBD;;;ABBBBB9B@C>;<;;;*;C@AA>ABAACBB;;;?BBCC5DBBBC@C@CCADBBBBBB@C@CCCCCD@CBCABB@BCC@@ACCCCCCDBBBB@CBCBB@BCBBBCC>CCCC
@ATNG8:01174:05803
GATGGTAGCTCGCTGATGATATCTCCAGAAGATCAGGAACTCTAGAAGAATTCAGATTTTTAACACGAGAGTAAACGTAAAAAGAAGGTTTTACAAGACTCACGTTAACAATATTGCAGCAGTACGCACACAATCGAAGCGCAGTAAGGATGGCTAGTGTAACTAGCAAGAATACCACGAAAGCAAGAAAAAAGAAGTACGCTATTAACTATTAACGTACCTGTCTCTTCCGAAACGAATGAGTACTATAGACTATCTGAGACTACCATCGAATCACGAAAGTCT
+
BACD@CCCFB;;;BBBEEEBB@AAC>BCC@DCAB@@=@=@@BBBCB?BC?B?AA@@@@??,@6::BBCCCBABA9==;;;;;*;A<>9===0@BB>BCAABBCB@<A?;;6:AA=@BBBDDCCCCCBBBDBC@CC@@:;;BBBAAD?D@BBB?CBCCEBBA?CCBBBC@CC?BBB@B???>.3371778899%9<;<@?A@@;=;150269:+7/7:??>:@??>?BB?D>ABB=A?=9>>@?@C??@BBBBBFDC?@@;;:BBBB?BCBBD?BCBCCCC>CBBB
@ATNG8:01176:05773
GATCGTACTCTCTGTACTCATTCGTTTCGGAAGAGACAGGTATCGGTTAATAGTTAATAGCGTACTTCTTTTTCTTGCTTTCGTGGTATTTCTTGCTAGTTACACTAGCCATCCTTACTGCGCTTCGATTGTGTGCGTACTGCTGCAATATTGTTAACGTGAGTCTTGTAAAACCTTCTTTTACGTTTACTCTCGTGTTAAAAAAACTCTTGAATTCTTTCTAGAGTTCCTGTAATCTTCTGGATATGAGTGACTCGTGTCTACCATCGAATCACGAAAGTCT
+
;888:5544999559=@A?::16;AD<BA<C@CCBBA;;8;///-(-(-(---/7;6:;<;944494:;===+;;78??A9A@??8=8;;07/(////88(//68878823434:3:;:344@B>@BBE780@;00/8888:<=973.38838=0828??@;;;;:;@;;;;*9.545555&55:<<255<:////-,(------"---50581;7;@@8?@>>>65.5295556@==499:455544:;999///////48::5565;=7555555;1<://
@ATNG8:01176:05794
GATGGTAGCATCATGCATATCTCACCAGAAGATCAGGAACTCTAGAAGAATTCAGATTTTTAACACGAGAGTAAACGTAAAAAGAAGGTTTTACAAGACTCACGTTAACAATATTGCAGCAGTACGCACACAATCGAAGCGCAGTAAGGATGGCTAGTGTAACTAGCAAGAATACCACGAAAGCAAGAAAAAGAAGTACGCTATTAACTATTAACGTACCTGTCTCTTCCGAAACGAATGAGTACTGCGTCTCACTCTCGCCTACCATCGAATCACGAAAGTCT
+
;;CD@DBBBBBCDCCBECCDCCCBB@BDD@CCDCBB@B@CBBBCCC?CB?B???@BCCCB3B?CBC?@ABBBBD>BABCCFC1A@<A<@@@9@CCAC@AAFDCCC?C@BB=ACC?CCCCC@@@BBBDECCBB?BBAA?AABACCCD?B?B@@>@ECCCAAA@CCABBB@BB?BBB?BBBBA<AAA>@@@@@2@C@C@?@CCFBC>>>?>AC7;8;@BBC@BCCBBCE@B?CCC>CCC?BBBDCBABBBB@@@BBCCBBBBC@CBB@BBBBB?CBBBBBA<B@@@
@ATNG8:01176:05808
GATGGTAGCGCACACATAGATACCAGTACTCATTCGTTTCGGAAGAGACAGGTACGTTTAATAGTTAATAGACGTACTTCTTTTTCTTGCTTTCGTGGTATTCTTGCTAGTTACACTAGCCATCCTTACTGCGCTTCGATTGTGTGCGTACTGCTGCAATATTGTTAACGTGAGTCTTGTAAAAACCTTCTTTTTACGTTTACTCTCGTGTTAAAAATCTGAATTCTTCTAGAGTTCCTGATCTTCTGGTATGACTAGTGTACTACTACCATCGAATCACGAAAGTCTATCACTCGAATCACGAAAGTCT
+
777:6<AAA554955599;55--(------:54.444;244058555665;5;55555)5.4444./)/////9///:.44444$44.4444)499;.55<4;;7;==;;;7;>>;A@AA:>99459@AAA<;;EABBBC:;;@CBAAAA;;;:;9?D@DDC@DD@B<@@@???A=>9=9::::$97?795555$45@<=4;;5555555<8<>>>+<666>:>9>>1555665<;@9;;==540599;;999999@>@>@@@@@999?;99959;??@A@@@:@???BBBB??????AA=BBCC<>888
@ATNG8:01177:05784
GATGGTAGCGAGCGAGTGTGTATACCAGAAGATCAGGAACTCTAGAAGAATTCAGATTTTTAACACGAGAGTAAACGTAAAAAGAAGGTTTTACAAGACTCACGTTAACAATATTGCAGCAGTACGCACACAATCGAAGCGCAGTAAGGATGGCTAGTGTAACTAGCAAGAATACCACGAAAGCAAGAGAAAGAAGTACGCTATTAACTATTAACGTACCTGTCTCTTCCGAAACGAATGAGTACGTGTGCGACGTGTCTCCTACCATCGAATCACGAAAGTCT
+
//787<<?AB=<AA?CCBABBC;;;9@@B?@?@>:>;?499@@@CB>BC>?=@DCCDCCC5C?CCCBCCCCEDF>CCA@@@@1@B=B?BCC:BCC?ABBADBCA@=@@BB?BCB@CCC@@@DDCAAADCBAB?CCBB@BBCCCBBB@EBCCB@BECDDDCC@CBBBBB?CB?AA@;?=998-8<<9<??>?8?A=BAAABBFCGIG@DBCDAD@AACCC?AADCCCH@B?CBB=BCC??@@??ACACB@???BBBBBCCBB?ABB@CCBBC?DB@A@BB=A:::
@ATNG8:01178:05799
GATGGTAGCACGAGTCACTCATATCCAGAAGATCAGGAACTCTAGAAGAATTCAGATTTTTAACACGAGAGTAAACGTAAAAAGAAGGTTTTACAAGACTCACGTTAACAATATTGCAGCAGTACGCACACAATCGTAGCGCAGTAAGGATGGCTAGTGTAACTAGCAAGAATACCACGAAAGCAAGAAAAAGAAGTACGCTATTAACTATTAACGTACCTGTCTCTTCCGAAACGAATGAGTACAGAGAGTACGATATGTCTACCATCGAATCACGAAAGTCT
+
//;;7;AAA?;;;@@CDCBBBBCBB:BCD?DDCCBB@BFGCF@@AC@CC@C@CBCBBCCC3D>AABCCDCCBBB=@?@BAAA3AB?B=BBB7BBB>BAAACCCCD@C?BB?BBB?BCCCCCCCCBBBCCCCC@CBBBABABBBBCB?B@CBC?ABBCCBBBACBBABB?BB?>>?;>>@@?8@??;99999(:@;=888CAA@B:>:=?AA7;7;ACCC@CBAAABB>A?ADD>CCC?AAABCCDCCAABBCB@@@BBBBBBBBB>>>@AA<AA;==AA:B<<<
@ATNG8:01179:05783
GATGGTAGTGTCATATGAGAGTGTGTACTCATTCGTTTCGGAAGAGACAGGTACGTTAATAGTTAATAGCGTACTTCTTTTTCTTGCTTTCGTGGTATTCTTGCTAGTTACACTAGCCATCCTTACTGCGCTTCGATTGTGTGCGTACTGCTGCAATATTGTTAACGTGAGTCTTGTAAAACCTTCTTTTTACGTTTACTCTCGTGTTAAAAATCTGAATTCTTCTAGAGTTCCTGATCTTCTGGAGATACACATGATACTCTACCATCGAATCACGAAAGTCT
+
//;;7<AAABCCCGC@AA<>CCCAABA@@AAA?BBBC=CI@C@CCCA@;C8ABC>>:B?BBAB?CACCCG<=<;;454444)5A8BBCF@B9;69@;?:?C;99ACBB?BCCBBBBB>BCC@BABBBDCCBBACCCCACCCBBBCCDCCCCBBBC?@::6;B=A?B@@@BBBCC=?::9:*:<C<AAAAA,@C;;;7;;BBCBBBAA?ADDD5CCBCB@C@BB@CBCB@;;8;?ABAAACADCC?AABAAABBBBCCDCDBBBCC@@@???<?CFCCBD=BCCC
@ATNG8:01185:05760
GATGGTAGTATATCGCGTCGCTATCCAGAAGATCAGGAACTCTAGAAGAATTCAGATTTTTAACACGAGAGTAAACGTAAAAAGAAGGTTTTACAAGACTCACGTTAACAATATTGCAGCAGTACGCACACAATCGAAGCGCAGTAAGGATGGCTAGTGTAACTAGCAAGAATACCACGAAAGCAAGAAAAAGAAGTACGCTATTAACTATTAACGTACCTGTCTCTTCCGAAACGAATGAGTACTGTATCTATGTGTGCGCTACCATCGAATCACGAAAGTCT
+
CBAB@BGGBBBCCCFCAAAEDAABD96:C?9::@B@<A<ACCAAAB::;?B@;;;@@??@0@=BBBCCCDDBBB>CBCBKKI5BB>B@FIG;BCCABCCBCCCCD@B?CB@BAA?ABBBBEDDCCBCBBBCC?CCCC?BBBBCBAA=A?B;;;;CCCCCCB?BBBBBA?CC?BBB=@?DCC>BAA>ADFDC3BB?BBBBBCA@@<@<AAAD:>;>ACBA?BBAAABC>B?ABB>BBB?BBBBBBBBCCBBBBBBBBBBBBCA?>>:>@>>>7;;?@BCC>B:::
@ATNG8:01192:05780
GATGGTAGGCGAGAGTGAGACGCAGTACTCATTCGTTTCGGAAGAGACAGGTACGTTAATAGTTAATAGCGTACTTCTTTTTCTTGCTTTCGTGGTATTCTTGCTAGTTACACTAGCCATCCTTACTGCGCTTCGATTGTGTGCGTACTGCTGCAATATTGTTAACGTGAGTCTTGTAAAACCTTCTTTTTACGTTTACTCTCGTGTTAAAAAATCTGAATTCTTCTAGAGTTCCTGATCTTCTGGTGTCTGATCTGTATCACTACCATCGAATCACGAAAGTCT
+
<<<B?CCE@CB@@@CCFDBB;6;CCCDECCCCABCCL@CC@B@CCBCDCD?ABBBD@C?BBBC@B@BCBBBBBCB?BAABA2A@=@>>=7?BAB?ABB?BB===>BBB?CCCCA@@A>CB@8<8=>>?>?@?;>>A@:?;>;@@?>?A@@@@@@A<:::=AA;A;AAAAAAAAA9@@AAA5A=A:<<<=<.<A>>>7>>>@>A=999/66555%6::8A<A<AA<BBB@:;;<B=@>>AAA9>>A9>>@>>@>>@@@@@>@AAAAA:>?@@@:==??@CD:>==<
@ATNG8:01194:05782
GATGGTAGAGTACAGTGTAGTAGACCAGAAGATCAGGAACTCTAGAAGAATTCAGATTTTTAACATCGAGAGTAAACGTAAAAAGAAGGTTTTACAAGACTCACGTTAACAATATTGCAGCAGTACGCACACAATCGAAGCGCAGTAAGGATGGCTAGTGTAACTAGCAAGAATACCACGAAAGCAAGAAAAATAAGTACGCTATTAACTATTAACGTACCTGTCTCTTCCGAAACGAATGAGTACTACTCTCAGAGACACACTACCATCGAATCACGAAAGTCT
+
5:<>;CCCCCC@@@BBBBBBBBBAA=ABB=CGCAA@@B?BDB@@@B?BA<?;????>AAA.?;>833;988:88858B;;;;;+//(/(///&/89,33:999;8828;7808<<7=>>ADCBBDDEDBBBCC?CCBB?BABBCCBA?B@BBB@CCBCCCCC?ABBCBB?BC@>>?=@@@@@<BBB?BCCCC2BB@B@?@B@??@7:7;??>1818>B@@>@CCBBBB?B?BCC>CCC?BBBBBCCAAAACAAABBAAABBBCCAA<>>>@A<@@??CAA<A@??
@ATNG8:01195:05781
GATGGTAGTGTGTCTCTGAGAGTAGTACTCATTCGTTTCGGAAGAGACAGGTACGTTATAGTTAATAGCGTACTTCTTTTTCTTGCTTTCGTGGTATTCTTGCTAGTTACACTAGCCATCCTTACTGCGCTTCGATTGTGTGCGTACTGCTGCAATATTGTTAACGTGAGTCTTGTAAAACCTTCTTTTTACGTTTACTCTCGTGTTAAAAATCTGAATTCTTCTAGAGTTCCTGATCTTCTGGGTGTATCAGCGAGTATCTACCATCGAATCCTCTTAGTCT
+
DBBC@CCDBBBBBBBBBCCICDBBCFBBBCA@=@???<AC@CADDCDDCB@CCBBBACCCCC@B@BCCB;;:CC@CBFDD5BB=@BAA;@BAB@BCC@CB:<;CDCDBGCCCBBCC@BBB@B@CCBBCCCC@CCCD?BBCDDDCCCCCCCCCAA=BBA=AB<@<@BB@@@CCC@BBCMM;C@C?BBBBB5BBCEC=BBCCCCCBAA5;;;;*;AABCAC@CCACDBBBCC@C@BBAC;<;<GJI>BBCCCCBCBBDCCCCCCCC@BB@@@?AA=@@@<@@AAB
@ATNG8:01199:05767
GATGGTAGCAGACGTGACAGAGCGCCAGAAGATCAGGAACTCTAGAAGAATTCAGATTTTTAACACGAGAGTAAACGTAAAAAGAAGGTTTTACAAGACTCACGTTAACAATATTGCAGCAGTACGCACACAATCGAAGCGCAGTAAGGATGGCTAGTGTAACTAGCAAGAATACCACGAAAGCAAGAAAAAAGAAGTACGCTATTAACTATTAACGTACCTTCTCTTCCGAAACGAATGAGTACTGCGTCTCACTCTCGCCTACCATCGAATCACGAAAGTCT
+
:;BB;B=BCBBB?;;A<?>>CCCCC?AAC@BCCB@@<@?BBBBBBB?@@=@?AA???A@A.A=AAAAAAAAACE=AA;;;;;*;@>C>BBB7BBB?AABCCEIAA?@@DD@CCC@CBCCDBBBCECCCCCBB?AA@@=ACCCCCCC@B?B;;:;BBDEABB@CCDBBB?BB>@AA<??@@@;===9::9:99%9?<??>?BDCAA<B8==AA<>;>>BBB>A;;;CC?C@CAA=BBB?BB???A???AAABBBBBBCCABA?CAB?BCAB?;AA>>99:2:?AB
@ATNG8:01199:05787
GATGGTAGTGTCATATGAGAGTGTGTACGTCATTCGTTTCGGAAGAGACAGGTACGTTAATAGTTTAATAAGCGTTAACTTCTTTTTCTTTGCTTTCGTGGTATTCTTGCATAGTTACACTAGCCATCCTTACTTCGCTTCGATTGTGTGCGTACTGCTGCAATATTGTTAACGTAGAGTCTTGTAAAACCTTCTTTTTAACGTTTACTCTCGTGTTAAAAATCTTGAATTCTTCTAGAGTTCCTGATCTTTCTGGTCTACTACACTGTACTCTACCATCGAATCACGAAAGTCT
+
44:;5::>:4454;99999;///--5----///)5555)546;344444445:;;;;8=678333(/)/9)/---(/)//176999'/33,389;07344.457258(------/)5555:=;=054:393955.59996;997)///://5;;;<666==?:??>2666947/------//)444;;+:5:555555$4.4<<<465455555/515888'---(-505(-565555//9393/--7---(-/7)/5<<<655/7////9/55:949///<7;777555)////
@ATNG8:01199:05809
GATGGTAGCTCTGCTCTGACTCTCGTACTCATTCGTTTCGGAAGAGACAGGTACGTTAATAGTTAATAGCGTACTTCTTTTTCTTGCTTTCGTGGTATTCTTGCTAGTTACACTAGCCATCCTTACTGCGCTTCGATTGTGTGCGTACTGCTGCAATATTGTTAACGTGAGTCTTGTAAAACCTTCTTTTTACGTTTACTCTCGTGTTAAAAATCTGAATTCTTCTAGAGTTCCTGATCTTCTGGATACACTCATGTGCACCTACCATCGAATCACGAAAGTCT
+
CCCC?CDCCBCBCCCCBBCCCECCCBBBDC??=?BBB>AF?C?BBBBBDD@DDDCC=B=BDDD?D?BDDBBCCDD@CCCCC5CC?@?@D>CCCCACCC@CC@AAACCE@CBCBCCCC@CCC?C?DCCCBBBB?CCDD?CBCBBBBBCCCCCBBA@?CDD@CC?C>AA@BBDDCC@CCCDC;C@C>@B???0@DBCC=BBCDDDDBBC@CCBB5BAABB@B@BD@CCCCBBB?BABBBCCC?BBC@CBBBBBCCBBBBCCCC?ACB@AAABB?BACCDDD>DCCC
@ATNG8:01202:05762
GATGGTAGTGTGTCTCTGAGAGTAGTACTCATTCGTTTCGGAAGAGACAGGTACGTTAATAGTTAATAGCGTACTTCTTTTTCTTGCTTTCGTGGTATTCTTGCTAGTTACACTAGCCATCCTTACTGCGCTTCGATTGTGTGCGTACTGCTGCAATATTGTTAACGTGAGTCTTGTAAAACCTTCTTTTTACGTTTACTCTCGTGTTAAAAATCTGAATTCTTCTAGAGTTCCTGATCTTCTGGTATGACTAGTGTACTACTACCATCGAATCACGAAAGTCT
+
45<=8@A@=?4445555;9;<;;;;=;9;;9:4:ABA9AA6;6:????@@=@@@DF@C@CCCCAC?;;<B;;5;<.55:::(<<266CF>BBBC>AADACCACCBBCIBCCBBCBCC@CBC@B@BCBBCCCC@CCCC@CAAACBBBBBBBDCCBB@CCC?CC@C>@@B;;;ECC@C@@@@7A>B=A@A@@,@BABC=CBBBBCFAA@=@AA@0@A@AC@C@CB@CCDB@A@?C@EDDAAA?CCD@DDCCCCBAACCBCCCCCCCB??@ACB@BC;:;DE>BBCC
@ATNG8:01202:05774
GATGGTACACACGAGATCTCATCGTACTATTCGTTTCGGAAGAGACAGGTACGTTAATAGTTAATAGCGTACTTCTTTTTCTTGCTTTCGTGGTATTCTTGCTAGTTACACTAGCCATCCTTACTGCGCTTCGATTGTGTGCGTACTGCTGCAATATTGTTAACGTGAGTCTTGTAAAACCTTCTTTTTACGTTTACTCTCGTGTTAAAAATCTGAATTCTTCTAGAGTTCCTGATCTTCTGGTATACACACTCGCTCGCTACCATCGAATCACGAAAGTCT
+
CCBC@CCCCCBBBBCCCCCFBBBBBBBC@@=@@A@;@DAE@CDDECCC@AABCD?B?BDCC@C?CCCCGFBBB>;;;;;*;C=@@@B<BCEC@CDC?AA?A@BCCC?BBCBBBBB@BAA>A?CCCCBAAA@BBBB>AAAABBBBABCDCCA==:===<==:><@@@@@?;;;;>>>BB5B<B======+=>:::3;;<<=>D=??<ACDD/@==>A=A<AA=AAAA=>><@<@AAA@A6<<D=@@@@@@???@A==<@@@@AA=@@@@@;A@AAAAA:?@@@
@ATNG8:01203:05773
GATGGTAGACATATCGTACTCTCTGTACTCATTCGTTTCGGAAGAGACAGGTACGTTAATAGTTAATAGCGTACTTCTTTTTCTTGCTTTCGTGGTATTCTTGCTAGTTACACTAGCCATCCTTACTGCGCTTCGATTGTGTGCGTACTGCTGCAATATTGTTAACGTGAGTCTTGTAAAACCTTCTTTTTACGTTTATTCTCGTGTTAAAAATCTGAATTCTTCTAGAGTTCCTGATCTTCTGGATACACTCATGTGCACCTACCATCGAATCACGAAAGTCT
+
;?CC@CDBBC@@AEDFDBBBCGGFEBBBBA@A=BACA=BB?B@C@??;BC<<ABA@=??CAAB?A>AA>????37.37;;;+:A>A900)000/3;//*7?8>?CCBC?BBBA?DBA<B@@<@<@@A@>>>A=AA??;??@@AA???@@AA====9<<=;>>:><==>A@@@@@;>=<<<2<9?:<<<<<.<BABA:;<9=AAA=><1:99:+;>??B<B=AA=AC@@888=B<@?BB??:?AD<BBA===?@???@@AAA9<=A<A>>?D=D@>>>AA:@@@>
@ATNG8:01206:05799
TATGGTAGCTATACGTATATCTATGTACTCATTCGTTTCGGAAGAGACAGGTACGTTAATAGTTAATAGCGTACTTCTTTTTCTTGCTTTCGTGGTATTCTTGCTAGTTACACTAGCCATCCTTACTGCGCTTCGATTGTGTGCGTACTGCTGCAATATTGTTAACGTGAGTCTTGTAAAACCTTCTTTTTACGTTTACTCTCGTGTTAAAAATCTGAATTCTTCTAGAGTTCCTGATCTTCTGGGATGTGTGCGCAGTGCCTACCATCGAATCACGAAAGTCT
+
CDCC?AABBBBBBCCCCBBBBBA@AABBBC;;5;??@9@B?C?CCDCCBB?CCGFD@C@BFCC?CAHEBBBCBAA=;;;;;*;>99:;;,;@@B=AAC?BE?AA@BBE@CBCCCCBB@CCC697:AB@BBBB@BBCC@CBBBCCCCCABBBBBBB@BDC@CB@B?ABB:9;A@@5;;BBB7A=A>;;;;;*;;ABB;AA@@BBBAAA5;;;;*;;;<B>B=BC?A@@BBBB?B@A@@DDB?BBBB<B<;;ACCBBBBAAAC?CBB@BBD@A>@ABC;;;0<@AA
@ATNG8:01209:05806
GATGGTAGCTCGCTGATGATATCTCCAGAAGATCAGGAACTCTAGAAGAATTCAGATTTTTAACACGAGAGTAAACGTAAAAAGAAGGTTTTACAAGACTCACGTTAACAATATTGCAGCAGTACGCACACAATCGAAGCGCAGTAAGGATGCTAGTGTAACTAGCAAGAATACCACGAAAGCAAGAAAAAGAAGTACGCTATTAACTATTAACGTACCTGTCTCTTCCGAAACGAATGAGTACACATCGTCGTGTCGTGCTACCATCGAATCACGAAAAGTCT
+
@@AB=?BB@@::<;;:995999:65.5;>4;@@@@@;@?A<:;>>>7@A<A=@@?9:::9)9=@AABBC@@@DA80/0====+==/666@@0@==>AAAB;BBBA>@=;;494939=<<<A=@<<@CB@;;95==<@;??::>>=>6;;>00/?>>>?::7:@@???<>@<@?;499877.733,377;;,;=8>@BBBA>>B<A:??@>5:5::@AB>;:5:>=?<?389>9??C?BBB>>>@@@?@?@784;:933333:89493333,33983333&3833
@ATNG8:01212:05776
GATGGTAGCTCTGCTCTGACTCTCGTACTCATTCGTTTCGGAAGAGACAGGTACGTTAATAGTTAATAGCGTACTTCTTTTTCTTGCTTTCGTGGTATTCTTGCTAGTTACACTAGCCATCCTTACTGCGCTTCGATTGTGTGCGTACTGCTGCAATATTGTTAACGTGAGTCTTGTAAAACCTTCTTTTTACGTTTACTCTCGTGTTAAAAATCTGAATTCTTCTAGAGTTCCTGATCTTCTGGATATGAGTGACTCGTGCTACCATCGAATCACGAAAGTCT
+
55BB:>CCECBBBBBBBBCCCCDCCCCCDCBA?ACBB>CB@B@CBBBCCC@CCCCC@C@CCCD@CACCECCCCCE@CBDCD3CA?ABCD>DBBB@CCC@CC9;;ACCFACCCBCCCC@CCC@C@DDDDB@AA@EDBB?CBCABBBBCCCBCBBBC@CBB@BB?C?BBCBCCCCD?EDDDD<H@C@CCCCB0BC@@A<ACCCICDBBB@CDED3BBBBC@C@CC@CCCBBBB@C@BBBCBB?BBC@CBCCBBBACCBBCDBBBDBB@BBBBB?BCBABCD=CAAA
@ATNG8:01165:05848
GATGGTAGTCTCAGATAGTCTATAGTACTCATTCGTTTCGGAAGAGACAGGTACGTTAATAGTTAATAGCGTACTTCTTTTTCTTGCTTTCGTGGTATTCTTGCTAGTTACACTAGCCATCCTTACTGCGCTTCGATTGTGTGCGTACTGCTGCAATATTGTTAACGTGAGTCTTGTAAAACCTTCTTTTTACGTTTACTCTCGTGTTAAAAATCTGAATTCTTCTAGAGTTCCTGATCTTCTGGACGACGCGCACTGACACTACCATCGAATCACGAAAGTCT
+
99A=:>CCCDEDCCCCCCCCCDDDCCCCCDCB@BDCC>CC@C@CCFCCCC?BBCDD?B?BBCE@C?BBCDDCDCC??>>>>0@B?AADE>D@AB?BDC?CB:;;ACDF@CCCCBCCD@CCC@C?CCDDBBBB?CCEF?CCBBBBCCBCBBC@A@B@CBB?BB?A?BCCCCCCCDBD;;;;.;>B><;;;;*;DBBB>CECCCCCDCC@CDCD5DBBBD@D@CC?CCCCC@@=@?AABCBB?BBF>BC:::EEBCBBBCCCBBACD@CCCAA?BCBBCCC>CBBB
@ATNG8:01168:05814
GATGGTAGCTCACGTACGTCACACGTACTCATTCGTTCGGAAGAGACAGGTACGTTAATAGTTAATAGCGTACTTCTTTTTCTTGCTTTCGTGGTATTCTTGCTAGTTACACTAGCCATCCTTACTGCGCTTCGATTGTGTGCGTACTGCTGCAATATTGTTAACGTGAGTCTTGTAAAACCTTCTTTTTACGTTTACTCTCGTGTTAAAAATCTGAATTCTTCTAGAGTTCCTGATCTTCTGGAGATATCATCAGCGAGCTACCATCGAATCACGAAAGTCT
+
////)/888;=B;;;;>>>@>=<;;:::<9596?BG9BC>A999@@B;;8:BA@C=@8;:@@=B?AABCCCA??:79999'8;288B>6=CCB795?9BB@BCBBA@9??@@@???>=@@3807:65569949<99168AA>>>;;;@@@>>>?5888:>>;?=::;==@@AB69::::1::A988888(8===E;D>?>B???@@:====/====@<@=AA=>>====<7<5886>?A;?;;5;;;==@@BAA<;;@=>=;;;;;;;>B<@>==;;;/;;:6
@ATNG8:01168:05854
GATGTAGGAGACACGTCGCACACGTACTCATTCGTTTCGGAAGAGACAGGTACGTTAATAGTTAATAGCTTACTTCTTTTTCTTGCTTTCGTGGTATTCTTGCTAGTTACACTAGCCATCCTTACTGCGCTTCGATTGTGTGCGTACTGCTGCAATATTGTTAACGTGAGTCTTGTAAAACCTTCTTTTTACGTTTACTCTCGTGTTAAAAATCTGAATTCTTCTAGAGTTCCTGATCTTCTGGTTTCGTCTATCATGTACTACCATCGAATCACGAAAGTCTT
+
B@ECCCC@CBBBB@B@@?@>@>@<ABBBFCD@CCCC>BB@C@BB@@@BB?BCAAB7:8;BBB@C@CGCBB>A<@<:9999$89577>;3;@@@?C@@<@B7;;ACCC@CBCAAACC@CCC@C@C;;;CC@@>@BA@=AAACBBBBBBBCB>?>D999A@CC>A>ABCCCBBBB?A@@@A6@;?9:8888(8A>@A:@>>>??;=76/5999(6685A7?:;;7;???::;=A<A@?<<@,//606:1666<@?>BD>>>C@@:;5:9656=AAC@999.3---(
@ATNG8:01169:05854
GATGGAGCGCACACATAGATACAGTACTCATTCGTTTCGGAAGAGACAGGTACGTTAATAGTTAATAGCGTACTTCCTTTTCTTGCTTTCGTGGTATTCTTGCTAGTTACACTAGCCATCCTTACTGCGCTTCTATTGTGTGCGTACTGCTGCAATATTGTTAACGTGAGTCTTGTAAAACCTTCTTTTTACGTTTACTCTCGTGTTAAAAATCTGAATTCTTCTAGAGTTCCTGATCTTCTGGACGACGCGCACTGACACTACCATCGAATCACGAAAGTCT
+
A>CC@CC@@ACDCFDDGCCCC@AAB;;;B;;7;AAA<BC<A?CCGDHCC?BEBBB?B@ACCD@F@DBBCBBBCC<@<@AA6BB?BBBB>BBBB@CCGAGD?ABACDGACBBCCCCC@CCC?C?CBBBCCCC@CBBB?CCCCCCBCCCCCCBBBB@CAB?CB?B@CBBCCBC;;4;;;;;.;=A=ACCCC3CCBBB<BBBABCCBAA<ABBB0B@ABDACGCB?BFBBCBB@B?BDDB@@>@BBACC;;;AABBBBBCCCCCCCC@BBCBB?BBBBCCC?CCBB
@ATNG8:01170:05810
GATGTAGGCGTGTGAGAGTCTGCCCAGAAGATCAGGAACTCTAGAAGAATTCAGATTTTTAACACGAGAGTAAACGTAAAAAGAAGGTTTTACAAGACTCACGTTAACAATATTGCAGCAGTACGCACACAATCGAAGCGCAGTAAGGATGGCTAGTGTAACTAGCAAGAATACCACGAAAGCAAGAAAAAGAAGTACGCTATTAACTATTAACGTACCTGTCTCTTCCGAAACGAATGAGTACAGAGAGTACGATATGTCTACCATCGAATCACGAAAGTCT
+
:<<=BBB@B@@AACBCBB@@A@??6>BB>ABBIIL@C?BBBBBCC@@A?A?BA@<;;;;';<B@BABDCDCBB9@@99999)9D;@<@@@5??@=ABB???AAA4959?:;AB388>>>;;;>===A@A==:==>>=@===??;;7;<@?B?BBCCBDAA>???CCC@CC@BBB577<<=58==8@@;;;+884897779>A?5:156779=:==776:==<665:(/(.77.3<<8>::::<=BBBB@@B<==>@CAAAAA@A<@<;;A=BA@@>==5=>>>
@ATNG8:01170:05846
GATGGTAGCTCACGTACGTCACACGTACTCATTCGTTTCGGAAGAGACAGGTACGTTAATAGTTAATAGCGTACTTCTTTTTCTTGCTTTCGTGGTATTCTTGCTAGTTACACTAGCCATCCTTACTGCGCTTCGATTGTGTGCGTACTGCTGCAATATTGTTAACGTGAGTCTTGTAAAACCTTCTTTTTACGTTTACTCTCGTGTTAAAAATCTGAATTCTTCTAGAGTTCCTGATCTTCTGGTCTACTACACTGTACTCTACCATCGAATCACGAAAGTCT
+
::;<>AAAB@AB@@@DAAAIBBBBC@@@CA;;9;BBC<CC9;9;CCCB;;9;BBBBAD>@ADF@C@@@@AAAAAA>AEEEF3BC<????8>@@?=BBA?AA=:8:;7937AA@@A>>;>BB?B?B@@?>>>@:==BB;>>?;;;?===>@@===>7888;?>5;7;:::>>>>>777?AA2A:>;>?>>>.;;>>>3;:<<?><=::65<<<+7///9484>D=;::=<<<;@<:::?<=388A<;;<@=::///=====A@@??;;::=>:?;;;ABD9;;;=
@ATNG8:01187:05847
GATGGTAGGCGACATACATACGCGCCAGAAGATCAGGAACTCTAGAAGAATTCAGATTTTTAACACGAGAGTAAACGTAAAAAGAAGGTTTTACAAGACTCACGTTAACAATATTGCAGCAGTACGCACACAATCGAAGCGCAGTAAGGATGGCTAGTGTAACTAGCAAGAATACCACGAAAGCAAGAAAAAGAAGTACGCTATTAACTATTAACGTACCTGTCTCTTCCGAAACGAATGAGTACCTCTCAGACGCTCGTCCTACCATCGAATCACGAAAGTCT
+
55;=8=AB@B@?@CCCDCCCA@?@@966B:;;;CA@>@@CDLBBBB?BC@C@CCBBBDDD2F>BBBBCBCCCCC?CD@@@@@1@CAE@JJJ;EDEBDBDBBBB?>:@<@@=@CC@BBBCCACADDBBBCCCC@CBBB?BCCCB99;@C@CAA?ABBBCCDD?BBDCCC@AA>ABB=AAA@@8999<?CDDD3BB?>>?@A@@@A>A?ACCC<?<@EMBB@BCBBBBB=A=AAB=BCC@?@?A@@?;?A@AAAABBBBBCCC>AAC@CB@>>:>ACCCCD>B???
@ATNG8:01191:05853
GATGGTAGGCGACATACATACGCGCCAGAAGACAGGAACTCTAGAAGAATTCAGATTTTTAACACGAGAGTAAACGTAAAAAGAAGGTTTTACAAGACTCACGTTAACAATATTGCAGCAGTACGCACACAATCGAAGCGCAGTAAGGATGGCTAGTGTAACTAGCAAGAATACCACGAAAGCAAGAAAAAGAAGTACGCTATTAACTATTAACGTACCTGTCTCTTCCGAAACGAATGAGTACGATGAGAGAGCTCTCTCTACCATCGAATCACGAAAGTCT
+
CCCC?CCC?B@AADCDCCCCCCCBB?BCE@DDCCC@C?@ACBBBC@CD@B?BCCCCBBB3BACCCCBBAA98838>=>>@@0@C@DAFGE=CCCADAAACCCBB?C@BB?BCD?AABBBCCCCCCCCCCBB?BEBB?BBBAAAAA>BACCC?CCCCAAAA?BBA@A@@CD?999;??BCC>AA@?@@@@@2@D@CA@@CBBAA8:8;=AA3858>BAA?BBBDBCC>?=?FE>DAC>ABBCCBBBBBBBABBBAAA>>>?@?AA<@>>>><AABB:9929999
@ATNG8:01193:05835
GATGGTAGTAGTACACTAGTCATACCAGAAGATCAGGAACTCTAGAAGAATTCAGATTTTTAACATCGAGAGTAAACGATAAAAAAGAAGGTTTTTACAAGACTCACGTTAACAATATTGCAGCAGTACGCACACAATCGAAGCGCAGTAAGGATGGCTAGTGTAACTAGCAAGAATACCACGAAAGCAAGAAAAAGAAGTACGCTATTAACTATTAACGTGCCTGTCTCTTCCGAAACGAATGAGTACTATAGACTATCTGAGACTACCATCGAATCACGAAAGTCT
+
55<>9=BDBBBBA;<<<>?@A@?<@:B>D?ABBAA@=@5;:B@@?A>A@?B6:;;;9???,?;@?<>:::8::;:.6////////#/618-3333$388388889<;77.38<<8>?>7====CGECCCCCBBBBC?BB??>@CCACBBB>A?B@@>ACBBCBBB@CCDAAC?BB?BBB<??A@@9AAA=ADCCC2CC?AAAAACDCB7:7;==>1818?BBB@DC;;;@?=@>AAA;ABB?BBBBDCCCAABBBBBBBCB@ABBBBBB?BBBBB?CBBBBBB<B;::
@ATNG8:01196:05830
GATGGTAGCTCGCTGATGATATCTCCAGAAGATCAGGAACTCTAGAAGAATTCAGATTTTTAACACGAGAGTAAACGTAAAAAGAAGGTTTTACAAGACTCACGTTAACAATATTGCAGCAGTACGCATACAATCGAAGCGCAGTAAGGATGGCTAGTGTAACTAGCAAGAATACCACGAAAGCAAGAAAAAAGAAGTACGCTATTAACTATTAACGTACCTGTCTCTTCCGAAACGAATGAGTACTATAGACTATCTGAGACTACCATCGAATCACGAAAGTCT
+
;>CC?BBCCBBBCCBBCCCCD9;;A?AAC?CBBB;;8:?AAABC@@>@B@D?BBC??>>>.>9>?BBCDBA?>>5<=?@>?>,>?:;;@@@7@BB>BBBCBCCA@?@@AA?BCC@BDABBDCCCECHECBBB?BC@@>ABCCCCCC?C?B@@=@BBBBAAA@BCCCCD@BB?@???BC@@@:?;<899::::%:?;>?>BBA@@;+/)/566(/*/=ABB@@@@@@BA>A????9<>>3:9>@BA??@CCBBCABACBBBBBBBBC@B?==@;@@99;CC>CA@@
@ATNG8:01196:05833
GATGGTAGGCGTGTGAGAGTCTGCCCAGAAGATCAGGAACTCTAGAAGAATTCAGATTTTTAACACGAGAGTAAACGTAAAAAGAAGGTTTTACAAGACTCACGTTAACAATATTGCAGCAGTACGCACACAATCGAAGCGCAGTAAGGATGGCTAGTGTAACTAGCAAGAATACCACGAAAGCAAGAAAAAGAAGTACGCTATTAACTATTAACGTACCTGTCTCTTCCGAAACGAATGAGTACGATGAGAGAGCTCTCTCTACCATCGAATCACGAAAGTCT
+
CCCC?CCC@CCCBCCBBCCCCCCCD@DCC?CCCCCC@C?BCBBCCC?@@?@?CBBABBBB5A@BBBABACCCCC>AA:9888)8?9@:@@A:ABB@B@A@CBBBA>B>BB>>>>8<<>>>?>?@AA><;;;>:>>>@7=?ABAA::8;=BAC?C>>>BBDD?AACCAA?BB@BBB<AABBC<AAA>AAAAA/9:49=>>A????<?;@B??<?<@@668=AAA@====A=BAA9@BC@CBBB???BBBBBBBB?@A@@@@@??>A;A@@@A;AA;;;@C9C===
@ATNG8:01198:05855
GATGGTAGCACACGAGATCTCATCGTACTTTCGTTTCTGGAAGAGACAGGTACGTTAATAGTTAATAGCGTACTTCTTTTTCTTGCTTTTCGTGGTATTCTTGCTAGTTTACACTAGCCATCCTTACTGCCGCTTCGATTGTGTGCGTACTGCTGCAATATTGTTTAACGTGAGTCTTGTAAAACCTTCTTTTTACGTTTAACTCTTCGTGTTTAAAAATCTGAATTCTTACTAGAGTTCCTGATCTTTCTGGGCTGCGCTGGATATGCGCTACCATCGAATCACGAAAGTCT
+
BCCC?CDCCBBC;;6@BBB966=>>=?<==6<<>>40//)/)//55445.5:9997<6?;<>8@=AB@@@@>49.49444$495:;:::+9777)//:6::7<:::9:;,7;;78588<:==>B;;9;//(/684:9::7:?:;;::88:=<<=:::/6556525'227::::::==263333)5(/(/8999+;===@6A687@@;=>=@@A:====,=///;0608A;=<??=</.).)..89222).88:.7/.-66--(..---///==>499@884:@===AA:A>>>
@ATNG8:01167:05899
GATGGTATAGTATCATGTGTATCTCCAGAAGATCAGGATCTCTAGAAGAATTCAGATTTTTAACACGAGAGTAGACGTAAAAAGAAGGTTTTACAAGACTCACGTTAACAATATTGCAGCAGTACGCACACAATCGAAGCGCAGTAAGGATGGCTAGTGTAACTAGCAAGAATACCACGAAAGCAAGAAAAAAGAAGTACACTATTAACTATTAACGTACCTGTCTCTTCCGAAAACGAATGAGTACGTGTGACGTACGTGAGCTACCATCGAATCACGAAAGTCT
+
55>>9=BBDCCCDCCCCCCCCCCCC?CAB=?;<<<A@BBBBCCC@A?@C?B@BCBBBDD@+=<=B>>??>>CCBA=?9:;;;*4:.93==:.:;<9><;AFBBAB7;69==@9855<=<BBBBBCCBCAAAB@B@AA<>>AA><><5?6?@@<??;;<<<<6?:>?<<9>@9???288:::/::<4888888$77685225587505;9>@A:>9<>?;;5:;55555+2+2222&2883822289><<;>?=<=?>;::?C@???A>888;?9=>>>>?C9A;;;
@ATNG8:01170:05870
GATGGTAGGCGTGTGAGAGTCTGCCCAGAAGATCAGGAACCTAGAAGAATTCAGATTTTTAACACGAGAGTAAACGTAAAAAGAAGGTTTTACAAGACTCACGTTAACAATATTGCAGCAGTACGCACACTATCGAAGCGCAGTAAGGATGGCTAGTGTAACTAGCAAGAATACCACGAAAGCAAGAAAAAGAAGTACGCTATTACTATTAACGTACCTGTCTCTTCCGAAACGAATGAGTACTATGTAGAGCTCTATACTAATCGAATCACGAAAGTCT
+
@<>@=A=B=BBBBBCBCCC?AACDD=CCC@BBCCCFAC@B@BDCCACC@CACCCCCCCC5CABCABB@CCAA@<@C@@@A@0?B9=1:::-:@@=ACCBBBCCC@C<AA>@A@=AA???BBBA==BB>>>???ACC@B>>>>???;?<?@A@DBBBDCBB>AAFCBB?BB??>>;@@@@A<AAA?AAAAA/9949BBBBBBBA:>>A@@;@9=<>?A=AA??:::<A<ADD;>AB@AA??????????BBBBAAAAAAAA??:99:@=A@A@???8?A@C
@ATNG8:01173:05883
GATGGTAGCTCACGTACGTCACACGTACTCATTCGTTCGGAAGAGACAGGTACGTTAATAGTTAATAGCGTACTTCTTTTTCTTGCTTTTCTGGTATTCTTGCTAGTTACACTAGCCATCCTTACTGCGCTTCGATTGTGTGCGTACTGCTGCAATATTGTTAACGTGAGTCTTGTAAAACCTTCTTTTTACGTTTACTCTCGTGTTAAAAATCTGAATTCTTCTAGAGTTCCTGATCTTCTGGGTGTATCAGCGAGTATCTACCATCGAATCACGAAAGTCT
+
ABBC@GBBCCBA@@;BA@ACCBCBBBC@BB:96:BB>BD?B@CCCCCBB@BCBAB>A?@BBB@B?BBBDCBBBB>BBBBB1?<:=8989(9>>6==A>AC?B@@?9838??<@@CA>BEK>@=?@@?@@@@=>>>A<A>>>A>>>@???@@@>C9>>@;>>7;:=>?::;>>A<=>>BA.95949>:::*99;;;3;222:::??D<ACBB*;888?6?;@A>?AAA=;;7;<AAAB@?:>===5=>>>@@@A>=>>>?@@AAB=;;;AC=B>>:;;F;>=>:
@ATNG8:01174:05885
GATGGTAGCTCACGTACGTCACACGTACTCATTCGTTTCGGAAGAGACAGGTACGTTAATAGTTAATAGCGTACTTCTTTTTCTTGCTTTCTGTGGTATTCTTGCTAGTTACACTAGCCATCCTTACTGCGCTTCGATTGTGTGCGTACTGCTGCAATATTGTTAACGTGAGTCTTGTAAAACCTTCTTTTTACGTTTACTCTCGTGTTAAAAATCTGAATTCTTCTAGAGTTCCTATCTTCTGGACGCGCGCACTGACACTACCATCGAATCACGAAAGTCT
+
?@BC@AECD?AA@@CC969>=BAB@ABA@A@C?BBCC>BF@B9;;;BD@@<@@?>>;A4::@@:B>@@C?@?>;;677777$7=633==5333==4=<=6>@8;;;=00*/77577:<8;==;@:==@====?;@A@@;??AB???;;:A???<<;3:;;5;=5;5;?@=>>?AA<><@@@6@9>988888(8:::>9?>@@A;;;<>79898*7///95;5AA=D???>??=B=@>;;;;???;>A<;;BFA@>=>AA@=>>>=AABAA==>>@>>?8??;;
@ATNG8:01177:05909
GATGGTAGGACGAGCGTCTGAGAGGTACTCATTCGTTTCGGAAGAGACAGGTACGTTAATAGTTAATAGCGTAACTTCTTTTTCTTTGCTTTCGTGGTATTCTTGCTAGTTACACTAGCCATCCTTACTGCGCTTCGATTGTGTGCGTACTGCTGCAATATTGTTAACGTGAGTCTTGTAAAACCTTCTTTTTACGTTGACTCTCGTGTTAAAAATCTGAATTCTTCTAGAGTTCCTGATCTTCTGGATATGAGTGACTCGTGCTACCATCGAATCACGAAAGTCT
+
59<=:>BB?B::6><<>;AAABCC@CCCCC;;7;@@@;@D@C@BBCBCCA=AA@00,0>BAAB@CACBC>A00+0>9==>==,/0/)549<4<<<<7<6515<.5599?@>@BBBBBBD@CCCAD@CCAA@B;;5;AAA=CCE;;;CCBBBBBBBBB?CCCADD@D@BD@@AACCDACBBBB7A>B5;;AAA,@AAA=@A;;::99959.9595'9>>9999?CB?@@@;:9>>@<BB@B@A?@BD?CCBBABBCCCCAAAA000@@<@BAAB@BCCCECE>CDCC
@ATNG8:01180:05879
GATGGTAGCACACGAGATCTCATCGTACTCATTCGTTTCGGAAGAGACAGGTACGTTAATAGTTAATAGCGTACTTCTTTTTCTTGCTTTCGTGGTATTCTTGCTAGTTACACTAGCCATCCTTACTGCGCTTCGATTGTGTGCGTACTGCTGCAATATTGTTAACGTGAGTCTTGTAAAACCTTCTTTTTACGTTTACTCTCGTGTTAAAAATCTGAATTCTTCTAGAGTTCCTGATCTTCTGGATACACTCATGTGCACCTACCATCGGAATCACAAAGTCTATCTCCGAAACTGCCCAATG
+
:<>C;>A>?>>>666559<@@A;;@@<@ABAB>@;:;0:C;B=BCAAACD@CCB:96;5;@AB?CAA@@DDEBBB>BC?>>+<A;A99923>?@?AAA=@B<???ABB>BAAAAABB?BBB@B@AA=BA==?<?A@@7;;??@@A@@@BAA?@@A;<>><??;><>>>@>>>BB7;;>>>/<1818<>=>+;;===8=@BB@@A@@?5;;;;+;==>A:=5;;8==>>??@<@<@@@A>>:=??;==>=>>BB;;/////95=;<796660616666?A7<:5553---2666---999.4053
@ATNG8:01181:05860
GATGGTAGTGTCATATGAGAGTGTGTACTCATTCGTTTCGGAAGAGACAGGTACGTTAATAGTTAATAGCGTACTTCTTTTTCTTGCTTTCGTGGTATTCTTGCTAGTTACACTAGCCATCCTTACTGCGCTTCGATTGTGTGCGTACTGCTGCAATATTGTTAACGTGAGTCTTGTAAAACCTTCTTTTTACGTTTACTCTCGTGTTAAAAATCTGAATTCTTCTAGAGTTCCTGATCTTCTGGTAGAGCGTGCATATATCTACCATCGAATCACGAAAGTCT
+
<<BB@CDBBBCCD@@@DCCABACCCCBBCBDE@CBBB>BC@E@BBBBBBC@C;9:B?B?CBCC@C@CCCCE@AAC@BBDEE5DC=@;;;0;??@8=>?:=B>AABBBBFCCCCDCCGACCC@D@CDCCCBBBACCCC@BBGCCBCBCCCBBAB@@<ACB=BB=A=A@@@BCBBB@BBBBB:B>B>BCCCC0BA;;;0;AABBBBCIHADGHH5B;;;;7<@CCADBBBB@A=A@BBBCBB>BCC?DCCCAAABBBCBBBBEFHFEABAABB?BB@@BCC?CCCC
@ATNG8:01181:05875
GATGGTAGCGCACACATAGATACAGTACTCATTCGTTTCGGAAGAGACAGGTACGTTAATAGTTAAATAGCGTAACTTCTTTTTCTTTGTCTTTCTGTGGTATTTCTTGCTAGTTACACTAGCCATCCTTACTGCGCTTCGATTGTGTGCGTACTGCTGCAATATTGTTAACGTGAGTCTTGTAAAACCTTCTTTTTACGTTTACTCTCGTGTTAAAAATCTGAATTCTTCTAGAGTTCCTGATCTTCTGGTAGAGCGTGCATATATCTACCATCGAATCACGAAAGTCT
+
//::7;EAABBBCBBCCBBBDJBAA@955=993:==909=894;:<<@B@8@A?A@<?:=?;;.55)599995505>26/;;;+<<;3/--59,---8859/33(3;5;:::DD@CCCCCCCDBCCC?B>BBBBBCCD@BABB@GBBCCBAADBCACBEDDA;;;@FEGEACBAAABCDC?B<;;;.;<?<@AABA,@@@AA;AAA@@@@@@A=B@@A,A?A;;9;AEEACAA;;;B>B>BDCAAA?A@CACCECCBCCCCCBBCCBBBBB@BAAAB>@@BBCCC?CCCB
@ATNG8:01183:05898
GATGGTAGCACGAGTCACTCATATCCAGAAGATCAGGAACTCTAGAAGAATTCAGATTTTTAACACGAGAGTAAACGTAAAAAGAAGGTTTTACAAGACTCACGTTAACAATATTGCAGCAGTACGCACACAATCGAAGCGCAGTAAGGATGGCTAGTGTAACTAGCAAGAATACCACGAAAGCAAGAAAAAGAAGTACGCTAATAACTATTAACGTACCTGTCTCTTCCGAAACGAATGAGTACTCTCAGACGCTCGTCCTACCATCGAATCACGAAAGTCT
+
55:>:>CAA666;:;;<<<>>@?;=:BCD@CCCBAA?A>BDEA@@B@BB@B@BBA@@@@@0@?ABBBDDDC???9??@CDDD3CF@F@CCC;BBF@DBBCCCC::8;?BD@BDG@BCABBBBCCCCCCBBBC@CCBB@BAA@@@?B?B@EBC?ACCDCBCA?CBBBBB@BB??>?;??AAA:A??9>>???1?B?D::9CA::5:=5:;==8=:=ACCC@BBBD?@?=@=@@>9@@?<?ABBCBBBBBA@@@A==;9977/7==7=<<8:89>??77828@@A
@ATNG8:01187:05875
GATGGTAGCTATACGTATATCTATGTACTCATTCGTTTCGGAAGAGACAGGTACGTTAATAGTTAATAGCGTACTTCTTTTTCTTGCTTTCGTGGTATTCTTGCTAGTTACACTAGCCATCCTTACTGCGCTTCGATTGTGTGCGTACTGCTGCAATATTGTTAACGTGAGTCGTGTAAAACCTTCTTTTTACGTTTACTCTCGTGTTAAAAATCTGAATTCTTCTAGAGTTCCTGATCTTCTGGAGATACACATGATACCTATCATCGAACTCACGAAAGTC
+
44;>8<BGC===6555<<666?><<;655<<<7>>CB9AD9;6;@AABCCACCCCC>@>ABEMAE@DDBBCCA@A>====>,8@<@AAA;A;??<@@>;?@0/0:96617<::AC>?;>AA?B@CBA@@@??:==>?6;;@??@BA>>>?>;;;;7;<==>?5;5;>>===<<==788<=/;9<69;<<<.<@AAA9??>=<<<<;<89:::(////.(.06<4>>>>A??;?<@><>8:7:AB<???888<:9---6--)-////8999165532222',,,
@ATNG8:01196:05890
GATGGTAGTATCTGCACACTCTGTCCAGAAGATCAGGAACTCTAGAAGAATTCAGATTTTTTAACACGAGAGTAAACGTAAAAAGAAGGTTTTACAAGACTCACGTTAACAATATTGCAGCAGTACGCACACAATCGAAGCGCAGTAAGGATGGCTAGTGTAACTAGCAAGAATACCACGAAAGCAAGAAAAAAGAAGTACGCTATTAACTATTAACGTACCTGTCTCTTCCGAAACGAATGTGTACACATCGTCGTGTCGTGCTACCATCGAATCACGAAAGTCT
+
:/0/699=@AAA00/;;;<CA@>@>9>CC<@@699C7@:;@B996=699:=:<=3333333#3-44:;;<<<377)87:4444$4;7<8===2==@=<699BBBBB?B???<@BB?BB@?@@@ABCCECBBBB>AAA@=@AAABA9949;=99.5;;595::7???<<B<@A@AA?>>A99927<<8<;<<=<&<><>@:@<=?BB?@<;9=>5;7;BEDF@DC;;;CE?B?AAA;@@A;????>ABBBBBCBBCBAA:::@=>@00,0;;;@=:99<99929?@?
@ATNG8:01203:05877
GATGGTAGCAGACGTGACAGAGCGCCAGAAGATCAGGAACTCTAGAAGAATTCAGATTTTTAACACGAGAGTAAACGTAAAAAGAAGGTTTTACAAGACTCACGTTAACAATATTGCAGCAGTACGCACACAATCGAAGCGCAGTAAGGATGGCTAGTGTAACTAGCAAGAATACCACGAAAGCAAGAAAAAGAAGTACGCTATTAACTATTAACGTACCTGTCTCTTCCGAAACGAATGAGTACTATGTAGAGCTCTATACTACCATCGAATCACGAAAGTCT
+
CCCC?CB>B<>@00///<==;CICH@BBB@BCBBBB?B?ABAAAAB8::>A?BAAA@@@@2@=BBCCB@AA<>=7>@?@@A@1?@<@4:::*:AA;>AAABBC@A?A@BB@BBC@BBBCCCCCBBBDGCCBB?BB@@=BAAACBBB@D@BAA=@BB@A@EB@DCCCDC?::79A@=AA999+7;=8<;@@A2AB@BABABBAAA3838===8=888<@@<@B;;:?@AKACDC>B::99BBBABBBBBBBBBAAAB>>>ABA@@@<>>>?A<BB>>AA@9@@::
@ATNG8:01207:05890
GATGGTAGTGATACAGATCAGACACCAGAAGATCAGGAACTCTAGAAGAATTCAGATTTTTAACACGAGAGTAAACTGTAAAAAAGATGGTTTTACAAGACTCACGTTTAACAATATTGCGGCAGTACGCACACAATCGAAGCGCAGTAAGGATGGCTAGTGTAACTAGCAAGAATACCACGAAAAGCAAGAAAAAGAAGTACGCTATTAACTATTTAAACGTCCTGTCTCTTCCGAAAACGAATGAGTACGATGAGATCTCGTGTGCTACCATCGAATCACGAAAAGTCT
+
:<@?<;=CCCCCB=BCCCCCCCDCB@CCB?@ACCBB@B?C?;;;;C=?@?C?AB??>;::)9988:<==:@<>=50//--9999&8---0666.666*/////:687;(3,33,3336<;:599662225566==9=<;91666887:7172::7297565:7=9;B=98=/350...266....)2896;9999)88(----23222/5399::;3;;1588859-----2,305666+622+2577555999??>>>>?>>?;:;;;>>:;;;8818>=>8875&2222
@ATNG8:01208:05897
GATGGTAGTGTCATATGAGAGTGTGTACTCATTCGTTTCGGAAGAGACAGGTACGTTAATAGTTAATAGCGTACTTCTTTTTCTTGCTTTCGTGGTATTCTTGCTAGTTACACTAGCCATCCTTACTGCGCTTCGATTGTGTGCGTACTGCTGCAATATTGTTAACGTGAGTCTTGTAAAACCTTCTTTTTACGTTTACTCTCGTGTTAAAAATCTGAATTCTTCTAGAGTTCCTGATCTTCTGGTCTACTACACTGTACTCTACCATCGAATCACGAAAGTCT
+
CCBC@C@AAC=CC@@?==BCCCCBBBBABBA@>B@AA7B>;>?C@@@<>>AGCCCC@CACCBB@D@BCBCBCBBC@BBEDE3CD@BBBA9?@;;6;DD>BB@AAAA@A=AAJCHCCEAHEH?A?ACBC;::B>AABB=@ACCCBDCGBAAEDCBB@BDC@BB@E@BBBB;;;AA5;;;;;.;=A<;;;;;*;ACCC?CBBBCBBB;<9;CCC3CBBAA?A?CC?ABBAC;;5;4;??;;;=@;;4:@?@ABBBCBCCGCCCAA@B>A;;;;7;C@@AFE>BBBB
@ATNG8:01210:05879
GATGGTAGCTCACGTACGTCACACGTACTCATTCGTTTCGGAAGAGACAGGTACGTTAATAGTTAATAGCGTACTTCTTTTCTTAGCTTTCTGTGGTATTCTTGCTAGTTACACTAGCCATCCTTACTGCGCTTCGATTGTGTGCGTACTGCTGCAATATTGTTAACGTGAGTCTTGTAAAACCTTCTTTTTACGTTTACTCTCGTGTTAAAATCTGAATTCTTCTAGAGTTCCTGATCTTCTGGTATGACTAGTGTACTACTACCATCGAATCACGAAAGTCT
+
484424<;4:5455:9559@554==>955B@A<@ACC;AA?B>AAACC;;9;@A@@;?4;;>>7?=?BBDDBB??:99::-3;-33333(3338849:=8@@389@@??;;>=798:915795<7==?@>>>B=AA::5::;;;CB;;;==?>>>>187:9==5;6;==@>>>@D;<====/=:?5;;???/==:9=6;////////2+///&....94928849;;;8885:6;;;78;*//606:;>;:;=<=<===;;;;;>5;;>@@;@>>///=1:///
@ATNG8:01212:05881
GATGGTAGTACATGATAGACGACACCAGAAGATCAGGAACTCTAGAAGAATTCAGATTTTTTAACACGAGAGTAAACGTAAAAAGAAGGTTTTACAAGACTCACGTTAACAATATTGCAGCAGTACGCACACAATCGAAGCGCAGTAAGGATGGCTAGTGTAACTAGCAAGAATACCACGAAAAGCAAGAAAAAAGAAGTACGCTATTAACTATTAACGTACCTGTCTCTTCCGAAACGAATGAGTACAGAGAGTACGATATGTCTACCATCGAATCACGAAAGTCT
+
55;=8=BBBCCBBCDCDCABAB;;;=BBB=?AB==9.925<<<@=B?AA>A?>>:55999:#:6A>=D>>CCBBB>CCCCCCC5CC@C@CDD9BBCBCBBACCC@@>@@CD@CBB@CCBBBAABBBCCDDCCC@CCCC@CCBBBBBC@BACCC?CDDDDDCC@CAABCC@994:@?2999989-9>>;@AAAAA'?;:8:39??>;:,0*/9>>,000CGDE@DCAA@CB?B@BCC>CBB@BBBBBBBCBBA@@ABABBBCBBBBBBA=@BBBB>BBB>=>=9?>::
@ATNG8:01213:05898
GATGTAGAGAGACTGTAGCGCACCCAGAAGATCAGGAACTCTAGAAGAATTCAGATTTTTAACACGAGAGTAAACGTAAAAAGAAGGTTTTACAAGACTCACGTTAACAATATTGCAGTAGTACGCACACAATCGAAGCGCAGTAAGGATGGCTAGTGTAACTAGCAAGAATACCACGAAAGCAAGAAAAAGAGTACGCTATTAACTATTAACGTACCTGTCTCTTCCGAAACGAATGAGTACGAGAGTCAGAGCAGAGCTACCATCGAATCACGAAAGTCT
+
DCABCCCDBAAABBDDDDCCCCCC>CDC@CDCDAA?B?CBEFECC?CC?C?CBBBBBBB2B@BADDCBBBBBB=AA@AABB5BE@F@BBB:BEC@CCCCDCCBB>B@BB?BDD@CABBCCCCABBABBBB@>BBBB>BBBBBABC>B?A@A>ADCCA??A?ABBBA@=AB@BBB@BBBBC<>>=;?@?@@000/@=9C@???<A;@@>A:@;>>==?=AA@@<<<<A=@@@7=BE@CCCCBBBBBBBBBB>??BDCC@A@CBB>B@@@A?BBBBBBB<BBB@
@ATNG8:01170:05919
GATGGTAGCTCGCTGATGATATCTCCAGAAGATCAGGAACTCTAGAAGAATTCAGATTTTTAACACGAGAGTAAACGTAAAAAGAAGGTTTTACAAGACTCACGTTAACAATATTGCAGCAGTACGCACACAATCGAAGCGCAGTAAGGATGGCTAGTGTAACTAGCAAGAATACCACGAAAGCAAGAAAAAAGAAGTACGCTATTAACTATTAACGTACCTGTCTCTTCCGAAACGAATGAGTACTACTCTCAGAGTCACACTACCATCGAATCACGAAAGTCT
+
::<A8A=BAA<AB;:;CD@@ABBCC?AAD@CCBCBA=@=@@B;;:D@CF@F@9::<;<<<,;6?>?B???>9::,970////$//)/)///&/;<6;66699=:;7:;A@<ABC>AACCCHCCICCCBCCBB@BBBA=@@BB@A?@;A?A;;;<MHDFCBA>AAAAAB?AB?@AB?BBAA@:><<999::9:%:>;=A@BAB;;6585879<(/)/9=<<9@B@??AA?C<??@9??>;=BBCCCCDDB@??>>?BBCCDBBB>AA?B=<<=<A?AAA@@9?999
@ATNG8:01172:05945
GATGGTAGACATATCGTACTCTCTGTACTCATTCGTTTCGGAAGAGACAGGTACGTTAATAGTTAATAGCGTACCTCTTTTTTCTTGCTTTCGTGGTATTCTTGCTAGTTACACTAGCCATCCTTACTGCGCTTCGATTGTGTGCGTACTGCTGCAATATTGTTAACGTGAGTCTTGTAAAACCTTCTTTTTACGTTTACTCTCGTGTTAAAAATCTGAATTCTTCTAGAGTTCCTGATCTTCTGGATATGAGTGACTCGTGCTACCATCGAATCACGAAAGTCT
+
?ABB?BBBBCDCCCCCBBBBDCCCEDCCBC;;6;AAA<AC@C@DCCABCC?BCC??<@>A@AE?A>CBCCCB?;6;773337#3;6;733,38887===8BB?BBBBBB?BBBB@AA?:?AC<A<AAAAAAAA:>>@@7;;>>@???@@?>>>==@<@@@<@A<A<AAAAB@@>>;===>>/=5:4:::;:+:@88818=A>>?;;:>18887(2<=>>:@=>><>@@=>=><A=@A>>>?7::@<?=;;>///>>@=AABAA@??<?>>>?9==>>>FD9>:::
@ATNG8:01174:05922
GATGGTAGTATATCGCGTCGCTATCCAGAAGATCAGGAACTCTAGAAGAATTCAGATTTTTAACACGAGAGTAAACGTAAAAAGAAGGTTTTACAAGACTCACGTTAACAATATTGCAGCAGTACGCACACAATCGAAGCGCAGTAAGGGTGGCTAGTGTAACTAGCAAGAATACCACGAAAGCAAGAAAAAGAAGTACGCTATTAACTATTAACGTACCTGTCTCTTCCGAAACGAATGAGTACTGTATCTATGTGTGCGCTACCATCGAATCACGAAAGTCT
+
BBBB?BEECCB@AADEBBBCFHJCB?B@@<@@=:;94949CC;;:C@BB?B@;;;;9;;;)4:@A>>BC>>BBB<?<AA@AA,=A?B<CDD;ECC@BBBBBBDAB>B?BC@CBB?BBCCDDCCAA@CCCCBB@BC@@>AAA@@@@@9@@9:;5;AAAADCC@BBDBCC?CD?CCC?BBCDD>999>ABEDD2AA?ACCCCAABB?B?BBBB@B?AACDD>AABBAAA?B?BBB>BEE@BBBB@@@CCBBBBBBBBCCCCBBBBCC@CC??@@DFCCABA<@9:9
@ATNG8:01174:05926
GATGGTAGTGCGTGAGAGAGAGACCCAGAAGACTCAGGAACTCTAGAAGAATTCAGATTTTTAACATCGAGAGTAAACGATAAAAAAGAAGGGTTTTTACAAAGACTCACGTTTAACAATATTGCAGCAGTACGCACACTATCGAAGCGCAGTAAGGATGGCTAGTGTAACTAGCAAGAATACCACGAAAGCAAGAAAAAAGAAGTACGCTATTAAACTATTAACGTACCTGTCTCTTCCGAAACGAAATGAGTACTATAGACTATCTGAGACTACCATCGAATCACGAAAGTCT
+
<<ADADDDBC@?@BABABCCBBBAA:AAA;>0//0//2929:9495;7;<9<?99373333$328;;;<85/7;;:/6////////#//(33(3999'7333(3733377222'2+22366626667=BBCBBCDCBBBBAABCC?A@CCCBBB@B@CBB@BBBBBCCC@CCCBBB@BB?ACE@GB9::27;;899::9:%9?;=?=?B@@A>178(88:89?<>BDDE@CCBBBBB@C?BBD>ABBC>AAAABCCCBBBBCBCACCCCBBABCCC?CABAD@CCCC;;;6;AAB
@ATNG8:01177:05914
GATGGTAGCACGACACGACGATGTGTACTCATTCGTTTCGGAAGAGACAGGTACGTTAATAGTTAATAGCGTACTTCTTTTTCTTGCTTTCGTTGGTATTCTTGCTAGTTACACTAGCCATCCTTACTGCGCTTCGATTGTGTGCGTACTGCTGCTGTATTGTTAACGTGAGTCTTGTAAAACCTTCTTTTTACGTTTACTCTCGTGTTAAAAATCTGAATTCTTACTAGAGTTCCTGATCTTCTGGACAGAGTGTGCAGATACTACCATCGAATCACGAAAGTCAT
+
55<=8=DEECA==<;;;<556;::>;BBDBBB?CCCC>AA>C?@6666>>:?>>>C@B@BBCC@C?CCCCB@@48-3999:+:@7B???3=4/)/)0//)/636586//(/8868<@?=;CB?B@@??>>==B<>>>A=???BBBB???A????>>>>>><A@<@;=:7///>@>497665,55<5<>??A/>>@AD388@;;;:;//)/776)6/88>;>=CB687@@@@@@<B:?>??==:=>>=B>==?@;;;???>@@AAA??7;;=>>;?CAA>>>8>@;;;
@ATNG8:01177:05918
GATGGTAGTACATGATAGACGACACCAGAAGATCAGGAACTCTAGAAGAATTCAGATTTTTAACACGAGAGTAAACGTAAAAAGAAGGTTTTACAAGACTCACGTTAACAATATTGCAGCAGTACGCACACAATCGAAGCGCAGTAAGGATGGCTAGTGTAACTAGCAAGAATACCACGAAAGCAAGAAAAAGAAGTACGCTATTAACTATTAACGTACCTGTCTCTTCCGAAACGAATGAGTACTATGTAGAGCTCTATACTAATCGAATCACGAAAGTCT
+
A@AB@BBCCBCCCBBCBDCCBBB@@<A@B?BCE<;929=@@@BB@A<>@?A?BB@CCCCD5CACCFCCCBB@A@;ABDBDFD5DB?B=@@@9ACC@EAAACDCBB@B@CC?CBB?BCCBBCCCBBBCBBCCCACCCC?BBCCBBBC?G@CAA>AFCCBBDD@CCCCCC?BB?CBE=?????9?AA@CCCCC3BB?BBBBBBBAB597:BAB797:BB;;9;BBA@GGAF@CGD?C;;;;BBCCBCCBBCCCCCAAACCCBBBCC?BB@@;@@CCCCC?BAAA
@ATNG8:01183:05929
GATGGTAGGCGAGAGTGAGACGCAGTACTCATTCGTTTCGGAAGAGACAGGTACGTTAATAGTTAATAGCGTACTTCTTTTTCTTGCTTTCGTGGTATTCTTGCTAGTTACACTAGCCATCCTTACTGCGCTTCGATTGTGTGCGTACTGCTGCAATATTGTTAACGTGAGTCTTGTAAAACCTTCTTTTTACGTTTACTCTCGTGTTAAAAATCTGAATTCTTCTAGAGTTCCTGATCTTCTGGTGTCTGATCTGTATCACTACCATCGAATCACGAAAGTCT
+
<<>D?CCC?CC99;@;CCCBA@ABBBCB@A;;:;BBH?CC@C?BBCCCCC@CBCBC>?>?CCC?C?BBBBBBBBB?AAABA2>?:?>?A;@C??=?BC?CB<A@BBBA=BAA@CCCC>CB>:<8>=<>@???<AAAA;A@@???A>>?><<;;;>:<>><@@;A=@@>??AAA@9@?AAA5A<@<??>>>.>A>>>7>?A<<<??>>9>>>>.@88:C=C=>>;>?@@==<=D;@@AA;;7;>A;=<>><>AA?A<;;@><>>AA=AA???;<>AAAAA8????
@ATNG8:01186:05935
GATGGTAGCTATACGTATATCTATGTACTCATTCGTTTCGGAAGAGACAGGTACGTTAATAGTTAATAGCGTACTTCTTTTTCTTGCTTTCGTGGTATTCTTGCTAGTTACACTAGCCATCCTTACTGCGCTTCGATTGTGTGCGTACTGCTGCAATATTGTTAACGTGAGTCTTGTAAAACCTTCTTTTTACGTTTACTCTCGTGTTAAAAATCTGAATTCTTCTAGAGTTCCTGATCTTCTGGGATGTGTGCGCAGTGCCTACCATCGAATCACGAAAGTCT
+
>>BC@CBBBCDBBBCCCCCCEECBBB9;:C::9;C@C>CC?B@DDBBBBB?CCCCC?C?BCCC?C?CCAABBBCC8::??>.@?>ABBB6BDCC@CCC?BB?BBABBB?BBBBBBBB?A@A?A?AAA<<<@@<@@@@:??>>>????BBDB???A=@??<@A=A<A@AA>>>AA:=>BBB5A=A=?>>>>/>>=>>6==A688C>==<>>>>.<=AAG<A<@@<???@==>=A=?@?@;;77:=>6=//-2,,---=7:::7<=@9=///96:<:>=AB:;;;=
@ATNG8:01186:05936
GATGGTAGCGCGACGAGCGTAGACCCAGAAGATCAGGAACTCTAGAAGAATTCAGATTTTTAACACGAGAGTAAACGTAAAAAGAAGTTTTACAAGACTCACGTTTAACAATATTGCAGCAGTACGCACACAATCGAAGCGCAGTAAGGATGGCTAGTGTAACTAGCAAGAATACCACGAAAAGCAAGAAAAAGAAGTACGCTATTAACTATTAACGTACCTGTCTCTTCCGAAACGAATGAGTACTATGTAGAGCTCTATAACTACTCGATCACGAAAGTCT
+
<<<>?BACFCA::966=>CCGLCBB>BCC?CCC;;;?C@BCC;;9@=>@=@=AB995CCD3D?B?@ADAB???A;=<?9999(9>9;;>B7BCC?BBAA?BB;;;.;=A@<@@B=AACBDCCCEDCCCCBBE@CBAA@CBCBCCBB?B?BAA?AAAACAAB@BBBCCC?::99?86;;3333&333,3>>AA3BB@BBBBBCAAA:>:>A@@<@=>>BBB@CDBBBAA>A?BAB=B>><?BBBCDCCD9::@>>85///--20..---,,,---888829///
@ATNG8:01188:05919
GATGGTAGCTATACGTAGTATCTATGTACTCATTCGTTTCGGAAGAGACAGGTACGTTAATAGTTAATAGCGTACTTCTTTTTCTTGCTTTCGTGGTATTCTTGCTAGTTACACTAGCCATCCTTACTGCGCTTCGATTGTGTGCGTACTGCTGCAATATTGTTAACGTGAGTCTTGTAAAACCTTCTTTTTACGTTTACTCTCGTGTTAAAAATCTGAATTCTTCTAGAGTTCCTGATCTTCTGGTATGACTAGTGTACTACTACCATCGAATCACGAAAGTCT
+
BCBB;A;;5<?::;<<55666<><<==A@ACBB=B;;;9;C>C>BBCCCBC@HCCBB@B@CCBB?BACCCBAAA;@8;@C=C+>>>BCCC=BBCB>@AB>@@?AAAB@@>AABBBBBB@BBB?B?B@@AAA@?;@AAA6:8<=>@@@@???AAA@@:==?;?@<@=BBA@>>>AA====ED;B3818=<=;+==;;;3;A>>?@>=<<19888(6<=<@<?<@A<??@@;;;=B=A???;;5;;;5;>????=>=????@@>>;;;5;:::=:>A<;;>>6=<=;
@ATNG8:01188:05935
GATGGTAGTGCGTGAGAGAGAGACCCAGAAGATCAGGAACTCTAGAAGAATTCAGATTTTTAACACGAGAGTAAACGTAAAAAGAAGGTTTTACAAGACTCACGTTAACAATATTGCAGCAGTACGCACACAATCGAAGCGCAGTAAGGATGGCTAGTGTAACTAGCAAGAATACCACGAAAGCAAGAAAAAAGAAGTACGCTATTAACTATTAACGTACCTGTCTCTTCCGAAACGAATGAGTACTGTATCTATGTGTGCGCTACCATCGAATCACGAAAGTCT
+
@@BB;BBBDDCC;;9DCCBCCCBBB5<>AADDHDBC@B?BA@;;5<7AA=A>??@@?>??+C7898==?B@BBA899:9999':@;?=BBB9BBB@CBCBCBC;;6;=AC@CDD?BBCBDCCCAABCCDDDD@DCBB>BBAAAC@?<@@C@@?ABBBDCBB?ABBAAA>@@=?B@<ABBBB>?>@<9:::99%9=;>@@ACBC@@<?:99>>.818>BAA?AA@@?BCAE?BBC>CCB?BABBDCCAAABBBBBBAC@??>AA??;<@A???=AA==AED?C:::
@ATNG8:01188:05946
GATGGTAGTGTCATATGAGAGTGTGTACTCATTCGTTTCGGAAGAGACAGGTACGTTAATAGTTAATAGCGTACTTCTTTTTCTTGCTTTCGTGGTATTCTTGCTAGTTACACTAGCCATCCTTACTGCGCTTCGATTGTGTGCGTACTGCTGCAATATTGTTAACGTGAGTCTTGTAAAACCTTCTTTTTACGTTTACTCTCGTGTTAAAAATCTGAATTCTTCTAGAGTTCCTGATCTTCTGAGTCTCTCTCTCACGCACTACCATCGAATCACGAAAGTCT
+
55CB:=BBCBBBBBCCDCCCCCCCDBCCDCBB?BCDD=CC?C?CCCCCBD?CEFCC?C?CCCD@B@BCDCDBCBB?@@@@@0AD>A@BA<AAAA>BCC?AA9;;CCCCACGEEDCCFBDDD?C?BCCCCCCCACCCC?@ACCCBCCBBBCCBBBB@DFD@DD@C?BBBBBCCBB>A@@@@9@@D?BCCCB3BBAAA=@ACBCFBBBB=AAAA0@BCCC@C@CDACBBBBBB@CACBBCCC?BBCCCDCCAAAAADDBCCCCBCBD@CB;;<@BAAB;;;:;BCC
@ATNG8:01198:05940
GATGGTAGCGCGACGAGCGTAGACCCAGAAGATCAGGAACTCTAGAAGAATTCAGATTTTTAACACGAGAGTAAACGTAAAAAGAAGGTTTTACAAGACTCACGTTAACAATATTGCAGCAGTACGCACACAATCGAAGCGCAGTAAGGATGGCTAGTGTAACTAGCAAGAATACCACGAAAGCAAGAAAAAAGAAGTACGCTATTAACTATTAACGTACCTGTCTCTTCCGAAACGAATGAGTACTATGTAGAGCTCTATACTAATCGAATCACGAAAGTCT
+
BCDD?BCCBBA@@BCCDBCBCBCCF>CCE@CCBBBB@B?BCCCCCC?CB?AACCCBBBCB3B?BBBCCCCAABD=A@;;;;;*;C>B5;;;.;CE?CBAACBBA?4;6;@<@CC@CCCBBBBCCCDCCCBBB@CAA@?CCCCCCBA>C@BBB@BCBDEBBB?CCCDDCACE@989599>@>8><<8877777%8??AA@A@@=AA1735:>=7?;?@AAA@BHBBBAA@E@AAA=AAB?BBBBBBDBAAACCCA>?>@@A@@A>><>B>>;>DBBBBB>B@??
@ATNG8:01200:05959
GATGGTAGACACGTGTGCCTCTCGTACTCATTCGTTTCGGAAGAGACAGGTACGTTAATAGTTAATAGCGTACTTCTTTTTTTTTGCTTTCGTGGTATTCTTGCTAGTTACACTAGCCATCCTTACTGCGCTTCGATTGTGTGCGTACTGCTGCAATATTGTTAACGTGAGTCTTGTAAAACCTTCTTTTTACGTTTACTCTCGTGTTAAAAATCTGAATTCTTCTAGAGTTCCTGTATCTTCTGGGTCTCTCTCTCAGCGCACTACCATCGAATCACGAAAGTCT
+
::<B<@AA@@@;959;;99@<;;;:99AB@@;AA@@<AC@D@@@@DBBB@CECDDAC@BBBB=@=@BAA::78<6999999999"333;388=A18794=>037>>??8==>797AC>AAC@C?AA@A?>>@>@@@A>AAB@??B@>>>>;:<BB>=>=<AA=A=AA;;;>?=>9:8889,54@5>9===*99;;</<<;8552228+....$.../;594/7,38778?;6=6>779>=?9<?BB7>>B@::<------33355::47778;26?@?@?A=B>;=
@ATNG8:01203:05918
GATGGTAGAGTACAGTGTAGTAGACCAGAAGATCAGGAACTCTAGAAGAATTCAGATTTTTTAACACGAGAGTAAACGTAAAAAAGAAGGTTTTACAAGACTCACGTTAACAATATTGCAGCAGTACGCACACAATCGAAAGCGCAGTAAAGGATGGCTAGTGTAACTAGCAAGAATACCACGAAAAGCAAGAAAAAGAAGTACGCTATTAACTATTAAACGTACCTGTCTCTTCCGAAACGAATGAGTACACACTCTCATATGACACTACCATCGAATCACGAAAGTCT
+
55>>;>CDCCCB==B==CBBAC<;;;?BD@CDDDCC>A=AA@@@@B?BA?A<@@=979999$82<78<=>B==BC;;8999999$55.54999+955.5;9>9==9;:9:BD@BCC@BCBBCCCCGCCC@@@00+0@000*:??>??998*::>@B@BBBEDEBB?BCBA=?;:93993,393333&33349;;;>133/3==<@@9>>071579:068(8<@@@@CBBBBBB@CAAAB=ADE@AAACBBBCCBBBBBBB@@ABB@@AAAA?BBABB>BB==?CC=A988
@ATNG8:01211:05910
GATGGTAGAGTATCATGTGTATCTCCAGAAGATCAGGAACTCTAGAAGAATTCAGATTTTTAACACGAGAGTAAACGTAAAAAGAAGGTTTTCAAGACTCACGTTAACAATATTGCAGCAGTACGCACACAATCGAAGCGCAGTAAGGATGGCTAGTGTAACTAGCAAGAATACCACGAAAGCAAGAAAAAGAAGTACGCTATTAACTATTAACGTACCTGTCTCTTCCGAAACGAATGAGTACTACTCTCAGAGACACACTACCATCGAATCACGAAAGTCT
+
55<=9=CDCCCCCBBCCCEBA;:;A4:4505<<B@C@B@CCECDAA>@B8;:;CBDDDDC1B@BCAAACCB<;;0;B;;;;;$;<6<;<<<0<>:<:99??C@@=@?;:7:BC?ABADCCCCBBDEBCCCG@B@@@@CBBBBB@@=A?BCD@CCCCCCA@>ABBBBB>@>;999299<=<5<9939>??@.@@>AAAACDABA595999A<A<?>BBC?BABABBB>A>AA@9A;;6;A@@CG@??C@@?FDCBBACCCBBBAA>ABBBB@BABA@@@;AAAB
@ATNG8:01211:05923
GATGGTAGCACACGAGATCTCATCGTACTCATTGTTTCGGAAGAGACAGGTACGTTAATAGTTAATAGCGTACTTCTTTTTCTTGCTTTCGTGGTATTCTTGCTAGTTACACTAGCCATCCTTACTGCGCTTCGATTGTGTGCGTACTGCTGCAATATTGTTAACGTGAGTCTTGTAAAACCTTCTTTTTACGTTTACTCTCGTGTTAAAAATCTGAATTCTTCTAGAGTTCCTGATCTTCTGGGTGCGCTACAGTCTCTCTACCATCGAATCACGAAAGTCT
+
CB?A?ACCBCBB::;HBBBBB@ACCBBBBDEE@@@@>AE@D@CDABACC@CCBBB?C?AACF:C@CCCBBFCBB?BBDBB2BB?BBCC=BBBB>BCB@BB=@@AAAA?BBBBBBBB@CBB?B?A@ACB999@FBBB=AACBBBA???CBAA>>>:=;:5;>;>=BB@@AA===:>=BBB6A:=9=>>>?/>>ACB8==CAA?@@8858HDD/=:;;D>D;>><ABBB?>=6;5;@;;:@8<;<<3676::=>==>@@AAAA=<;69///<7<:>>B@@6=::/
@ATNG8:01213:05921
GATACATATCGTACTCTCTGTACTCATTCGTTTCGGAAGAGACAGGTACGTTAATAGTTAATAGCGTACTTCTTTTTCTTGCTTTCGTGGTATTCTTGCTAGTTACACTAGCCATCCTTACTGCGCTTCGATTGTGTGCGTACTGCTGCAATATTGTTAACGTGAGTCTTGTAAAAACCTTCTTTTTACGTTTACTCTCGTGTTAAAAATCTGAATTCTTCTAGAGTTCCTGATCTTCTGGGTCTACGCTCGTCGCGCTACCATCGAATCACGAAAGTCT
+
BBCDBBBBBBBBBCAA@EHICBBBDAA<@;;;/;@5;6;BCCCCC=A@A<;5;=A@;;4;=ABCDCB@@?=;;;;;);=;9373(4>;=9BB?:@@-000>:=::>><<8>>58..+.*.88=0000)09>9*/8======;=887;=>>5;:>:>><A<@>@=<9=771555565'54:+529>>.9=;9706./...386936666'3//.6.5.795=<<<9>A;?8<<>>==:=@@A9@@??:;;==;;898@AAAD===>>><>>>???D8@@@@
@ATNG8:01213:05926
GATTAGTATAGAGCTCTACATAGTACTCATTCGTTTCGGAAGAGACAGGTACGTTAATAGTTAATAGCGTACTTCTTTTTCTTGCTTTCGTGGTATTCTTGCTAGTTACACTAGCCATCCTTACTGCGCTTCGATTGTGTGCGTACTGCTGCAATATTGTTAACGTGAGTCTTGTAAAACCTTCTTTTTACGTTTACTCTCGTGTTAAAAATCTGAATTCTTCTAGAGTTCCTGATCTTCTGGGTGCGCTACAGTCTCTCTACCATCGAATCACGAAAGTCT
+
ECC=AAECCCCBBB@AACBBECCCBBCCAA<ABCB=BCAG@CC@AALD>A@AAA=@<@BAA>B?@ABAAABBD?@@@A@2AB>BBC=6=CCC?CBC@??;???AAB?BBBBBB>>=>>>:=:=@<;<BBB=?>>>:==?@>>?>>>AA???BB=>9<>AA<>;>>AB?>===6;6655'57=;??AAA/?>;::066<///:<<?:?>>>.<AAAA;?;AA<>>::8>><A=>>=@@@;>>AA:@@<777///9<@@<;;6==99///949:>=<=>5==@=
@ATNG8:01167:05961
GATGGTAGGACGAGCGTCTGAGAGGTACTCATTCGTTTCGGAAGAGACAGGTACGTTAATAGTTAATAGCGTACTTCTTTTTCTTGCTTTCGTGGTATTCTTGCTAGTTACACTAGCCATCCTTACTGCGCTTCGATTGTGTGCGTACTGCTGCAATATTGTTAACGTGAGTCTTGTAAAACCTTCTTTTTACGTTTACTCTCGTGTTAAAAATCTGAATTCTTCTAGAGTTCCTGATCTTCTGGGCTGCGCTGATATGCGCTACCATCGAATCACGAAAGTCT
+
:<>?@CBD?BB@A@BBBBBCCBBB@CBBCCBB?BDDE=BB?B?BBCBCBB?BDDCB@B@CCCD?C?CCDCCCCCD@BBDDE1@@>?CCD>CCBB?BCJAHD@BAACCC@CCDDDCBB@BBB@C?CCCCBBBC<@BCC?CCBBBCBBDDCBCBBAA=BBB?BC?C@CBCCBBBCDAEBBBB:A>A;;;:::*:BBBC>CCDDCCCCCC?BBBB2BBBBC@B@BC@CBCBB@@>@AFDCCCC?AABB<BBAAACCCDCCCCCBBBCC@CBCBC@CBCCCCC?CBAB
@ATNG8:01167:05996
GATGGTAGTGTGTCTCTGAGAGTAGTACTCATCGTTTCGGAAGAGACAGGTACGTTAATAGTTAATAGCGTACTTCTTTTTCTTGCTTTCGTGGTATTCTTGCTGTTACACTAGCCATCCTTACTGCGCTTCGATTGTGTTCGTACTGCTGCAATATTGTTAACGTGAGTCTTGTAAAACCTTCTTTTTACGTTTACTCTCGTGTTAAAAAATCTGAATTCTTCTAGAGTTCCTGATCTTCTGGAGATACACATGATACCTACCATCGAATCACGAAAGTCT
+
5><B?BB><<595555;;;<?A;9955555:<<333(4<5:544555:99=<@;;9>9AAAC@B@EEBBACCBB>=====(>@<@@EF>BAAA@BBB?<<7;B@@A7;9=@@@@@?B@@<@=?;;9>??CACA>=5000@:>==9=@559@<>:;::9;;9?@>B999?999=BA>>C2=8=:4999:':??AB<996>B<@<5965AA?A(A:9><0504<6:555A;?7?9837??A?BBB:CCCCCBA@999@@AA@BBB@B>@?A?BAAABEF?D999
@ATNG8:01167:05999
GATGGTAGCTCTGCTCTGACTCTCGTACTCATTCGTTTCGGAAGAGACAGGTACGTTAATAGTTAATAGCGTACTTCTTTTTCTTGCTTTCGTGGTATTCTTGCTAGTTACACTAGCCATCCTTACTGCGCTTCGATTGTGTGCGTACTGCTGCAATATTGTTAACGTGAGTCTTGTAAAACCTTCTTTTTACGTTTACTCTCGTGTTAAAAATCTGAATTCTTCTAGAGTTCCTGATCTTCTGGTGTCGTCTATCATGTACTACCATCGAATCACGAAAGTCT
+
;;EE@EBBCBBBBBBBBBBCCCCCCAA@LD@A?@BBB>CC?B@CBBBCCC@CEECC@C@CDDD=B@ECCCCDCCC@CCCCC5CC@BBCC>BBBC@BBFABB>A@@BBCACCCCCCBB?BDD?B?CDDDBBBC=CCBB@DCCBBBBCCBBBBBBBB@DBB<BD@D?AABBCCCCCBDCCCC<B?C>;;;;:*:C@AB=BCCCCDCBCB@CBBD5BAABB>A>BD@BBCB@@@=A?AACBBA?BAB?CBBBDCA@ACCCBBACDCCC?CBBBC?BBCCCDD>CCBB
@ATNG8:01169:06006
GATGGTAGACACGTGTGCTCTCTCGTACTCATTCGTTTCGGATGAGACAGGTACGTTAATAGTTAATAGCGTACTTCTTTTTTCTTGCTTTCGTGGTATTCTTGCTAGTTACACTAGCCATCCTTACTGCGCTTCGATTGTGTGCGTACTGCTGCAATATTGTTAACGTGAGTCTTGTAAAACCTTCTTTTTACGTTTACTCTCGTGTTTAAAAATCTGAATTCTCTAGAGTTCCTGATCTTCTGGGTCTCTCTCTCACGCACTACCATCGAATCACGAAAGTCT
+
CBEE?BBDCBBAA@B;99@@CCCDCCCCCCCC@CBBB=BC@ACBBBBCDD?BBCAB?B?BB@?=?@CCBCBBBBA;889898%889879:)9AAA?ABB@CC;==>BCB?BBBBBBB@9=;;;A;@@@A=>>>;>??A=CAAA??<<<AADA?@>@<>>==CC==9AAAAAA???:?AAAA5A=D:>>???.??>>>7@;===>A>=>A:AAAA/B<<=B=B=:::CBA=88378==BBAA8=?AA9>><>=>>A@@@AA@@=>>B<=>=AC<@>>>BBB:@@>>
@ATNG8:01175:05981
GATGGTAGTCTCAGATAGTCTATAGTACTCATTCGTTTCGGAAGAGACAGGTACGTTAATAGTTAATAGCTGTACTTCTTTTTTCTTGCTTTCGTGGTATTCTTGCTAGTTACACTAGCCATCCTTACTGCGCTTCGATTGTGTGCGTACTGCTGCAATATTGTTAACGTGAGTCTTGTAAAACCTTCTTTTTACGTTTACTCTCGTGTTAAAAATCTGAATTCTTCTAGAGTTCCTGATCTTCTGGGTCTCTCTCTCACGCACTACCATCGAATCACGAAAGTCT
+
;5568<=>BA@;@A@A@B;66>>;?A@@;55<5<:;;4;>9>:>BCBB@@1:5<;<.5.449;69,//;999:9;;3444444#4<5::::144445:4/)/;+//9;;;47::00/99:=@B9B?CFCBB=BA@CCBC@CABABB@::999994:=3=4924:.4.44555555<6999::&5.5555555$5559=4=>=666655;)////$/////)/29<7<:44444057<<=B==?=ABB=?>>>99:ABA@?>@<59598==9;;555546==7=>AA
@ATNG8:01178:05982
GATGGTAGACATATCGTACTCTCTGTACTCATTCGTTTCGGAAGAGACAGGTACGTTAATAGTTAATAGCGTACTTCTTTTTCTTGCTTTCGTGGTATTCTTGCTAGTTACACTAGCCATCCTTACTGCGCTTCGATTGTGTGCGTACTGCTGCAATATTGTTAACGTGAGTCTTGTAAAACCTTCTTTTTACGTTTACTCTCGTGTTAAAAATCTGAATTCTTCTAGAGTTCCTGATCTTCTGGGTCTACGCTCGTCGCGCTACCATCGAATCACGAAAGTCT
+
=>BB?BBBBBDDBB@A@IDDDAABDDCBCC@A>@CJH>BB?B?BCCCCCC?CCCBB=B?AC??=A>AAACBBB@>:??=<?.=@=????;@?>?>AAA@CC?ABBBBB=AABAA=AA<ABB<B=A@;;:>>><@???;>>A?@???@>>>B??>>;>>@<@@<B;??@@>>>@B<A;;;;/;5:5;;GED/>>ACD;A????A????;?DDD/?@@@@=@;??<@?AAACD<B<@@????:?==<6=?==>??@@@>>>@A???A<ABACC:>>>>AAA:@==>
@ATNG8:01180:05992
GATGGTAGCGCACACATAGATACAGTACTCATTCGTTTCGGAAGAGACAGGTACGTTAATAGTTAATAGCGTACTTCTTTTTCTTGCTTTCGTGGTATTCTTGCTAGTTACACTAGCCATCCTTACTGCGCTTCGATTGTGTGCGTACTGCTGCAATATTGTTAACGTGAGTCTTGTAAAACCTTCTTTTTACTTTTACTCTCGTGTTAAAAATCTGAATTCTTCTAGAGTTCCTGATCTTCTGGACGACGCGCACTGACACTACCATCGAATCACGAAAGTCT
+
::897;<<<@BBCBBBBBCBBBABBA;:;CAA=@@A@:@A?CADCCECCC@BBB<<8@066BA8B@BAAB995<<5::=;;'9=099@@9@BAB>BBB?@C;9;BCCHACDDCCCCC@CCB@C@CCBBCCBB@BCBB?CCBCCCCA@ACCBAB;;7;CC>AAAE@CAA@@ACCC@CDIEI;DAC@CCCCC2CBBBB7BBCCCACBBB<A@@@0>ABBB@B@A@>@BBA@@?>A>ABB@BB>BBB@CCCCCCDCCC@@ABA@@AFCACB@@@@CBBCBBB=BCBB
@ATNG8:01182:06001
GATGGTAGATATATGCACGCTCTACCAGAAGATCAGGAACTCTAGAAGAATTCAGATTTTTAACACGAGAGTAAACGTAAAAAAGAAGGTTTTACAAGACTCACGTTAACAATATTGCAGCAGTACGCACACAATCGAAGCGCAGTAAGGATGGCTAGTGTAACTAGCAAGAATACCACGAAAAGCAAGAAAAAAGAAGTACGCTATTAACTATTAACGTACCTGTCTCTTCCGAAACGAATGAGTACGTGTGACGTACGTGAGCTACCATCGAATCACGAAAGTCT
+
::::5;=<=B=@@@>=BCICBCBCD@@BBABBBCAB?B?BBBBA@?=?D?B?AA::9EDD3B?BBAAABDBBBB8@@;;;;;;#99392555&59;8<?;;:;?;;49:>=9CCC@CAAA@@ACCCCBBBBDC@GC;;8;BAAAA@@<@?CAA>BBBCCECD@CBBA@?;::69A=8>=7777*9=>;9:::9:%:>;<?=?BBBBA36127==2:69ABBC?BBAA@CC@C@@@?9?::69ABBCCCCBBCCBCBBBBABBBCBBBB<????B?@@@A::929AAB
@ATNG8:01184:06002
GATGGTAGGACGAGCGTCTGAGAGGTACTCATTCGTTTCGGAAGAGACAGGTACGTTAATAGTTAATAGCGTACTTCTTTTTCTTGCTTTCGTGGTATTCTTGCTAGTTACACTAGCCATCCTTACTGCGCTTCGATTGTGTGCGTACTGCTGCAATATTGTTAACGTGAGTCTTGTAAAACCTTCTTTTTACGTTTACTCTCGTGTTAAAAATCTGAATTCTTCTAGAGTCCTGATCTTCTGGCGCTCTGTCACGTCTGCTACCATCGAATCACGAAAGTCT
+
45;<7<=B<A@@;656==BBBBCC@CCCBBBB@BCBE>CC?B?BBCECBB>BBBBB?C?ACCC@B?DGGGCCCCC?BBDDD3CC???BB:@A:;9;BC>B@7;;BBBC@CCEHCCBB>BCC<@>ABBABBBC@CCCC?CCCCCE@@@BBBBAAAC@CCC?BB@B@BCCBBBBCCADCCCC<B>C><<;;;*;C<<;0;@ABBBA@>>2::::'9?@BB=B?@@>@DCCA@AB@BBBDCC>@AB>BAABCDFD:;;BCCBBDFBA?BCCCC@CBBBCBF>BBCC
@ATNG8:01184:06005
GATGGTAGTGTCAGTGCGCGTCGTCCAGAAGATCAGGAACTCTAGAAGAATTCAGATTTTTAACATCGAGAGTAAACGTAAAAAGAAGGTTTTACAAGACTCACGTTAACAATATTGCAGCAGTACGCACACAATCGAAGCGCAGTAAGGATGGCTAGTGTAACTAGCAAGATTACCACGAAAAGCAAGAAAAAAGAAGTACGCTATTAACTATTAACGTACCTGTCTCTTCCGAAACGAATGAGTACTGTATCTATGTGTGCGCTACCATCGAATCACGAAAGTCT
+
9;A@;?;BCBBBB996?@>>;66==9=JM@CDCAAB=@=@AC;;9B<@?<@5900=8:::'-(----99689988.7733333$33-3,333&3893::833/6//(/(//486848=:9>>??>=;;;;;;DABBCB<???9:9==:?4;:929<944:::7:;;CBB>====?;4983333&337/788999%9><A978@>>>B=B:=:;:4<6;<@;;7;@AAA??=??CBB>CC@=?>>ACBBBBC???A@@ABA999A?99<;8:;AA<@???CBL?D@??
@ATNG8:01191:05976
GATGGTAGGAGACACGTCGCACACGTACTCATTCGTTTCGGAAGAGACAGGTACGTTAATAGTTAATAGCGTACTTCTTTTTCTTGCTTTCGTGGTATTCTTGCTAGTTACACTAGCCATCCTTACTGCGCTTCGATTGTGTTCGTACTGCTGCAATATTGTTAACGTGAGTCTTGTAAAACCTTCTTTTTACGTTTACTCTCGTGTTAAAAATCTGAATTCTTCTAGAGTTCCTGATCTTCCGGGTGCGCTACAGTCTCTCTACCATCGAATCACGAAAGTCT
+
55;;46?G;CBCCCB@AAACCCBBBBBBBC;;9;BCD=CCAC@BBCCCCC@B@@@B>B>BBBD@B?BBBDC?@;B9AAAAA2@@>AABB<AABB@CCC?BB=>>BBBC?BBBBBBCC?BB><>;>@@@>>>><>@@@7;;;;7;??;;@BAAA??<?AB@BB?@=>>>@>>BBB=@;;;;-;8>888888(8=>?C:BCA???>>>=8====.=???B=E<<;8;A@@>;;7;;>>BB@?8<7<=4888??@A;;;AA?=>=>BB==888818===ABB:@??=
@ATNG8:01192:06005
GATGGTAGTATAGAGCTCTACATAGTACTCATTCGTTTCGGAAGAGACAGGTACGTTAATAGTTAATAGCGTACTTCTTTTTCTTGCTTTCGTGGTATTCTTGCTAGTTACACTAGCCATCCTTACTGCGCTTCGATTGTGTGCGTACTGCTGCAATATTGTTAACGTGAGTCTTGTAAAACCTTCTTTTTACGTTTACTCTCGTGTTAAAAATCTGAATTCTTCTAGAGTTCCTGACTTCTGGCGCGTATGTATGTCGCCTACCATCGAATCACGAAAGTC
+
CCCC@CDCBBBCCCCCABBCCCICDDDEBBBB>ACCC<AD@D@AAA@@AD@DBBAB>B?BBAB?B>AACAB@AAB?BBCCC2?>:????8?AAB?BBC>BB<>>BBBB?BCDCB>>>;AAA7=7>???<;<>;A>>>5;;>>>>>>?AA@A@@>@:>@A9>>=A;AA888>>>A<AAACD5D:=8:::99):=99:2:76///<9:==@@@@/@===>:>;;;6;?>?=>><@<AA@@@<@>>6:;@@@@@@>@>>>AAA;B><8<;==A=AA>?=<<5>>?
@ATNG8:01196:05967
GATGGTAGCAGACGTGACAGAGCGCCAGAAGATCAGGAACTCTAGAAGAATTCAGATTTTTAACACGAGAGTAAACGTAAAAAGAAGGTTTTACAAGACTCACGTTAACAATATTGCAGCAGTACGCACACAATCGAAGCGCAGTAAGGATGGCTAGTGTAACTAGCAAGAATACCACGAAAGCAAGAAAAAAGAAGTACGCTATTAACTATTAACGTACCTGTCTCTTCCGAAACGAATGAGTACGTGTGCGACGTGTCTCCTACCATCGAATCACGAAAGTCT
+
//:;7<<AABCCCC>CB@FCEDCCB@BBDABBBBBC@C?CCCBBA@=:98:?AA??????.?>BCBBCCBB977)7<9:;;;*;=;94555&5:;5:;;;====B@B@BD@BBB>@@@@ABCCECCCCBBCB@CCCB>@@B@CC??=@@CCD?BBCCCCDA?AABCBB@A@;:9:=??=??8=>>;::9999%:>;<?=@B>@@C:>:;;BB7>:=>BBCACBAAACB?B@BBB=B9:7:BBCBBBBBBBBBBCCB@@@@@@<AAD;>?BBB;??BBCCC>BAAA
@ATNG8:01198:05985
GATGGTAGTGTGTCTCTGAGAGTAGTACTCATTCGTTTCGGAAGAGACAGGTACGTTAATTATGTTAATAGCGTAACTTCTTTTTTCTTTGCTTTCGTGGTATTTCTTGCTAGTTACACTAGCCATCCTTACTGCGCTTCGATTGTGTGCGTACTGCTGCAATATTGTTAACGTGAGTCTTGTAAAAACCTTCTTTTTACGTTTACTCTCGTGTTAAAAATCTGAATTCTTCTAGAAGTTCCTGATCTTCTGGGTCTCTCTCTCACGCACTACCATCGAATCACGAAAGTCT
+
ACBE@CA@B:;5:<556@B<9:DCBAA@>;;4399<9144.4.4;;;9:95555//)/5;)//::6:6=;99944.4<.555555#5<>2;<;>7==>=<B;;</<B59:9;@B8<ABB969A<?@D@B>BB@@@@9929@??:?A@?@;@@B@>AAA?BB?:;9>AA=B;@@@>@>>@@<?49449$9<A;@<@@@+66B@@8>9:4:>59695:::<(55555.55:@<90/0/)/;)/)/:><==<@===6<696<<<ADFBBAAA@@@@7:9@AA;@::::::.:ABC
@ATNG8:01201:05969
GATGGTAGTGTCATATGAGAGTGTGTACTCATTCGTTTCGGAAGAGACAGGTACGTTAATAGTTAATAGCGTACTTCTTTTTCTTCTTTCGTGGTATTCTTGCTAGTTACACTAGCCATCCTTACTGCGCTTCGATTGTGTGCGTACTGCTGCAATATTGTTAACGTGAGTCTTGTAAAACCTTCTTTTTACGTTTACTCTCGTGTTAAAAATCTGAATTCTTCTAGAGTTCCTGATCTTCTGGAGATATCATCAGCGAGCTACCATCGAATCACGAAAGTCT
+
<>BC?BBBACCB@ADCCDBBCECCCCCBBB;;8<ECC?CF@C@CBCCCCH@CCEEC@D@BBBC@CACCCCCBBBB9:9CBC5CB@BCC=BCCD@BBC?BC7::BCCC?CCBAABBC?BBB?B>BBAAABBB=@@BB>BBBBBA>??A@C>>?>@<CCC@CC@C@CCCBBBCBC@CCCHE;DAC@CCDGD5DCCCD>AACCCCCBAA5;;;;*;@?BB@B?BB?BBBBCAA>A@CCCCCB?BBC@BCCCBBBBBDDCBBABBCBB>B?@@B@DDCCCCC>CBCC
@ATNG8:01201:05977
GATGGTAGGCGTGTGAGTGTCTGCCCAGAAGATCAGGAACTCTAGAAGAATTCAGATTTTTAACACGAGAGTAAACGTAAAAAGAAGGTTTTACAAGACTCACGTTAACAATATTGCAGCAGTACGCACACAATCGAAGCGCAGTAAGGATGGCTAGTGTAACTAGCAAGAATACCACGAAAGCAAGAAAAAGATGTACGCTATTAACTATTAACGTACCTGTCTCTTCCGAAACGAATGAGTACTATGTAGAGCTCTATACTAATCGAATCACGAAAGTCT
+
C?@;9==>8<<<===>CCBCBBC>>6>@@5>>AA?=9@69:>CDAA=;:.46?>@9::99$47455B<;?>887(7833777$37171788.88;7;;<<8888;2828;6:8<479978;886CAAA>>>><AABB<?===?;;;<A=A>B?BF???BBB?B@@@@@<00+0;;9===>=700/06;888)3333276555584:-22996=5>77798=;;;@@@=B=;;;1:9929@==??>@@AADCEBBBBBBBBBCBB?999A?BAC??::3;>>=
@ATNG8:01202:05965
GATGGTAGCTACTGCTCTTGACTCTCGGTACCTCATTCGTTTCGGAAGAGACAGGTTACGTTAATTAGTTAATAGTCGTACTTCTTTTTTCTTGCTTTCGTTGGTATTCTTGCTATGTTTACACTAGCCATCCTTACTGCGCTTCGATTGTGTGCGTACTGCTTGCAATATTTGTTAACGTGAAGTCTTGTAAAACCTTCTTTTTACGTTTACTCTCGTGTTAAAAATCTGAATTCTTCTAGAGTTCCTGATCTTCTGGTATCACACTCGCTCGCTACCATCGAATCACTGAAAGTCT
+
<90/47798///777;<<055<95///)///)/7773:888(44.46;4//:::)/)/;99)/)5.599.5.555/7/////)/77779%9=:;<9<3://)/)//;7::)////:/--(-7/////:1/43-3-5:9;;;;:5:::<5<;;977:///////37774555;0995;5;5//-(----(//4;;&4.4344444$4444:3;884444455.5555$5::45057;;.5/7>0//2727<<<;;4954.4<:::<<5655999565==499://)------26/2,--
@ATNG8:01207:05968
GATGGTAGTAGTACACTAGTCATACCAGAAGATCAGGAACTCTAGAAGAATTCAGATTTTTAACATCGAGAGTAAACGTAAAAAAGAAGGTTTTACAAGACTCACGTTAACAATATTGCAGCAGTACGCACACAATCGAAGCGCAGTAAGGATGGCTAGTGTAACTAGCAAGAATACCACGAAAGCAAGAAAAAGAAGTACGCTATTAACTATTAACGTACCTGTCTCTTCCGAAACGAATGAGTACGAGAGTGCACACGTGTCTACCATCGAATCACGAAAGTCT
+
;;BC?BCCAAA@?=A;;<C?>@;9:09@<8=C@@AB@B7;;A@BBB@BEAE@@@>00000)0+00//889;;<;;3;<888888$8:./)///&///)/67:68833/36:<7===7====CCCDBDCDDCCCB?BBBB@BBBBAAAB>A?B:::;ACCBBCC>AABCDB@BB?BAA7::ADB>AAA?BDDCA/DC?BAA=DE@>>;>:==>?1838?BAA?AAAAAAB@C?ECC>CBB?BCBBBCCBBBCAAAA>>>AAACBB>>>;????@<ABBBBAA=@:::
@ATNG8:01210:05964
GATGGTAGTGTCAGTGCGCGTCGTCCAGAAGATCAGGAACTCTAGAAGAATTCAGATTTTTAACACGAGAGTAAACGTAAAAAAGAAGGTTTTACAAGACTCACGTTAACAATATTGCAGCAGTACGCACACAATCGAAGCGCAGTAAGGATGGCTAGTGTAACTAGCAAGAATACCACGAAAGCAAGAAAAAAGAAGTACGCTATTAAACTATTAACGTACCTGTCTCTTCCGAAACGAATGAGTACGTGTGACGTACGTGAGCTACCATCGAATCACGAAAGTCT
+
55<>8=BBBA<<<666??>@A;?9915AA>BCBABA5;5000///96986965///9999$/)/66899::333(3<999994#4<<=?CCD9>CC;DBABCCCBB=B?BB?BBB@CCCBDCGCCCBBBCCDC@CCCC>@@CAAA??<@?A@@>AECCCCAA>ACCCCB?BC?999599@@@8A@@=@BBBBB)CC@BBAADC>@:)//)////)/+/;@A@=BBBBBBB@B@AAA<AA@=ABBBBDBBCCAA???CBBBBAAABB??;?999@=ABBCBBB>B???
@ATNG8:01210:05971
GATGGTAGCTATACGTATATCTATGTACTCATTCGTTTCGGAAGAGACAGGTACGTTAATAGTTAATAGCGTACTTCTTTTTCTTGCTTTCGTGGTATTCTTGCTAGTTACACTAGCCATCCTTACTGCGCTTCGATTGTGTGCGTACTGCTGCAATATTGTTAACGTGAGTCTTGTAAAACCTTCTTTTTACGTTTACTCTCGTGTTAAAAAATCTGAATTCTTCTAGAGTTCCTGATCTTCTGGAGATACACATGATACTCTACCATCGAATCACGAAAGTCT
+
6:CC;CBBBCCCCBBBCDCCCCCBCBBBBEAA=ABBB>BGAD@BBBCDCB?BDDDB?B=CDDD?B?BBCCCCDCC?AAA@@.>>;@???8?CBB?BBB>BB=AA@CCC?AAAAAAAA>CAB=B>>=<<=??><?BA?7;;>=>>@>AACAA===A<==<=AA===AAAA@@@@@<A@@A@5@<A<AAAA?.A>;<<0<<<677AA>>;>BBBA'AAAAA;A:>?=DD@A=>>:><@@BA@@:>>A<???AAAAA<9<AACC==AAA:>>>>>:>>>>>==6;;=<
@ATNG8:01164:06027
GATGGTAGTATATCGCGTCGCTATCCAGAAGATCAGGAACTCTAGAAGAATTCAGATTTTTAACATCGAGAGTAAACGTAAAAAGAAGGTTTTACAAGACTCACGTTAACAATATTGCAGCAGTACGCACACAATCGAAGCGCAGTAAGGATGGCTAGTGTAACTAGCAAGAATACCACGAAAGCAAGAAAAAAGAAGTACGCTATTAACTATTAACGTACCTGTCTCTTCCGAAACGAATGAGTACACATCGTCGTGTCGTGCTACCATCGAATCACGAAAGTCT
+
;;AB?BBB@;;;;;=>>>==B<<<<7;:@85555557=8<><695;59:7:544444=9='8:=9445888=<<<3::88:::)8:5:.334&39;7;<=A?>>7737:@>:@@@=@B@BCCCGCGCBCBCBB?BCDD>@ABBBBBC>A?B@@>@FCCBCCC?BBCBBB@BB?BBA;??@@@9<<<899::::%9?;>?=;???AA3735;==.838BCCC@CDBBBBB?B?BBB>BBB?BBBCCCBBBCCBBBBD@@?CCCCAAAD?BBABB@EDBB???8?B??
@ATNG8:01166:06012
GATGGTAGCTATACGTATATCTATGTACTCATTCGTTTCGGAAGAGACAGGTACGTTAATAGTTAATAGCGTACTTCTTTTTCTTGCTTTCGTGGTATTCTTGCTAGTTACACTAGCCATCCTTACTGCGCTTCGATTGTGTGCGTACTGCTGCAATATTGTTAACGTGAGTCTTGTAAAACCTTCTTTTTACGTTTACTCTCGTGTTAAAAATCTGAATTCTTCTAGAGTTCCTGATCTTCTGGAGATACACATGATACTCTACCAATCGAATCACGAAAGTCT
+
88:;5:>AAAA<<<;556=>;ABBB;955=;;7ACCC>CJADAAACCHGC@CCCBB@C?BBAA?AAGCCBBB?=>299373$7948@AA=BCDC@CDD@BC799@CBB@CCDBBBBB@BCB?B@BB@A;>@@<@AAD8==AA@@@@A@@?@@DDC;>>A:>?=A=AA@@@@@@@<@AAAA6A<@5::===/=@?@A9@888;;?;;;=ABBB/?;;;B=B<==:=AAA;;;<@;??>>>>8<<?;?===????@888?=<<<:99)-(-6--(/998;<<6<779
@ATNG8:01168:06047
GATGGTAGATACTCGCTGATACACCCAGAAGATCAGGAACTCTAGAAGAATTCAGATTTTTAACACGAGAGTAAAACGTAAATAGAAGGTTTTACAAGACTCACGTTAACAATATTGCAGCAGTACGCACACAATCGAAGCGCAGTAAGGATGGCTAGTGTAACTAGCAAGAATACCACGAAAGCAAGAAAAAAGAAGTACGCTATTAACTATTAACGTACCTGTCTCTTCCGAAACGAATGAGTACAGAGAGCACACGTGTCTACCATCGAATCACGAAAGTCT
+
55;?;ACCCDECB@@@BA?A@@BBB<BBB@BBBCBB>B?AAABCBB@CB@B<=<99::::(:9>@ABCAA?7999+:<?CC8A<<;494:::*:AB>AAAB@BABC@G@ECACCC?BBA@@BCCCCDFCBBCB?BB@@<@B@@A::;>C?B;;:;CCCCCBD?ABBBCB?@@=9:36>:888.77749:@ABB)BC@B@=?C>@@D8;7:???=C==;@@B?AB@@@AA?A@BBC?BBB@CBCCCBBBBBBB>>>BBDDBBBB@??<?9:8@;@ABBBBB=A:::
@ATNG8:01169:06038
GATGGTAGGCGACATACATACGCGCCGAAGATCAGGAACTCTAGAAGAATTCAGATTTTTAACACGAGAGTTAAACGTAAAAAGAATGGTTTTACAAGACTCACGTTTAACAATATTGCAGCAGTACGCACACAATCGAAGCGCAGTAAGGATGGCTAGTGTAACTAGCAAGAATACCACGAAAGCAAGAAAAAAGAAGTACGCTATTAACTATTAACGTACCTGTCTCTTCCGAAAGAATGAGTACGATGAGAGAGCTCTCTCTACCATCGAATCACGAAAGTCT
+
;9;A=B@BABBAA?;@<AACA@@AA=@@=@?@B;;5925@@@A:96655:7>>595999(=9??@A===00*0=3=000;=;*=?055.555&5<>.56655;;444)45:<8>=B9;;B>BCAAAC@A@BBBCADCCC?AABBCFCC?C?BBB?BABABBBC@A@BCCC@BC=?@A@AAABC<@?>;<===@=&;=;/0//?==B@?C=B@AB?B>>;A>?;@@?@BAB?B@CCD>BB=BB?ABB???BBBBABBBDBB????;AA=A>A??;?;??A@A:@AAA
@ATNG8:01171:06038
GATGGTAGCGCGACGAGCGTAGACCCAGAAGATCAGGAACTCTAGAAGAATTCAGATTTTTTAACACGAGAGTAAACGTAAAAAGAAGGTTTTACAAGACTCACGTTAACAATATTGCAGCAGTACGCACACAATCGAAGCGCAGTAAGGATGGCTAGTGTAACTAGCAAGAATACCACGAAAGCAAGAAAAAAGAAGTACGCTATTAACTATTAACGTACCTGTCTCTTCCGAAACGAATGAGTACGTGTGCGACGTGTCTCCTACCATCGAATCACGAAAGTCT
+
//;<7<<A@A@@?=??@@GJGCBBB9A<;79@AA@A<A;>B@000@@;;:?:;<;739998#7-73;B==@<:@D28745555$5<8=<@@@9E@B?CEIHBBBBB?B@@@<@;;4;;@@@BCBBA@@ABCBB?BBCC>A@BBBBBB@E@D;<;;CCECCCCACAAAAA>@@<@@?:?;;=?;>>?999::99%:@;999?>:>>?8=9<::;5;587;@?9?@@???C@C=AA@8?98298??A@>??>?==??555?AAAA;AAA9=>AAA=>>BBBBC>BA99
@ATNG8:01172:06012
GATGGTAGCACGAGTCACTCATATCCAGAAGATCAGGAACTCTAGAAGAATTCAGATTTTTAACACGAGAGTAAACGTAAAAAGAAGGTTTTACAAGACTCACGTTAACAATATTGCAGCAGTACGCACACAATCGAAGCGCAGTAAGGATGGCTAGTGTAACTAGCAAGAATACCACGAAAAGCAAGAAAAAAGAAGTACGCTATTAACTATTAAACGTACCTGTCTCTTCCGAAACGAATGAGTACTATGTAGAGCTCTATACTACCATCGAATCACGAAAGTCT
+
//:;7<BCAC;:6<<BBBBBB@@@C@CCC@CCBCCC@C@CCCCCCC@BB>BADCCBAAAA2A?CCAAACCCDDD=B@A@DCC5AA=@2;;;.;@A>@BCCBCC;;:;@CCACBB@BDBDCFDCCBBBBDDCC@BCCD?BBBCBAAA=B?BBB?BBBCBDCB?BCBBBB?DB????9==99::+:99399??@@(@<>=>8=>=B?A88759==-88-8@CCB?BCCCBBC?C?CBB>CA?=?CCFBAABBCCCBBBBB@>>>>AAAAA>EB>;;7;==?AA@;@:99
@ATNG8:01174:06048
GATGGTAGTAGTACACTAGTCATACCAGAAGATCAGGAACTCTAGAAGAATTCAGATTTTTAACACGAGAGTAAACGTAAAAAGAAGGTTTTACAAGACTCACGTTAACAATATTGCAGCAGTACGCACACAATCGAAGCGCAGTAAGGATGGCTAGTGTAACTAGCAAGAATACCACGAAAGCAAGAAAAAGAAGTACGCTATTAACTATTAACGTACCTGTCTCTTCCGAAACGGATGAGTACGTGTGACGTACGTGAGCTACCATCGAATCACGAAAGTCT
+
48:<8ADEBBABBCC==BCCEB;;;?BAA>ABA@BB7;7<CDBBBCACD@C@@@@ABBBB2A?DBBBBCC??@@;?>@BBBC5AA=A4;;;6;CDACBBCCCDCC@C@BB?BCC?CDBBCBECCCCBBCCCC?CCCC=BBBBBBBB>C@CBB@BCBDCCCC?AAABBB@BB?BBC>BACCB=AAA>ADCCC2CC?C>>>BBAA@9@<@@@@:=:=?BAA>ABBAABA?B?BBC>DC?CBBBBBCCBBBCCCAABDBBBBBBBAAA@CAA@B?CDFAAA@<@@@@
@ATNG8:01175:06026
GATGGTAGTATATCGCGTCGCTTTCCAGAAGATCAGGAACTCTAGAAGAATCAGATTTTAACACTGAGAGTAAACGTAAAAAGAAGGTTTTACAAGACTCACGTTAACAATATTGCAGCAGTACGCACACAATCGAAGCGCAGTAAGGATGGCTAGTGTAACTAGCAAGAATACCACGAAAGCAAGAAAAAGAAGTACGCTATTAACTATTAACGTACCTGTCTCTTCCGAAACGAATGAGTACACATCGTCGTGTCGTGCTACCATCGAATCACGAAAGTCT
+
55>?:>BABBCCHCBBCCCCEED?C?BBC?B<<<<<;>9=B?@?DB6;;4:>>=9999-0:=;0/0:::>B==29<77777$77/31777&3776;?:>>@@<>:>5;;<===;?@?>>===A=======>;>>GD9==BB>>;:6::A7999A?>>@=>:<=?;??>AA?CBB?BB@@@8888488888(8<9>988A:;;:;>;A?@?<><::778=B>>>;;;5;5;>>6?::5:?@@98765;?@>???777>?<<=@BC?>>BBB<??BAAAC5:9B8
@ATNG8:01175:06055
GATGGTAGACATATCGTACTCTCTGTACTCATTCGTTTCGGAAGAGACAGGTACGTTAATAGTTAATAGCGTACTTCTTTTTCTTGCTTTCGTGGTATTCTTGCTAGTTACACTAGCCATCCTTACTGCGCTTCGATTGTGTGCGTACTGCTGCAATATTGTTAACGTGAGTCTTGTAAAACCTTCTTTTTACGTTTACTCTCGTGTTAAAAATCTGAATTCTTCTAGAGTTCCTGATCTTCTGGGCTGCGCTGATATGCGCTACCATCGAATCACGAAAGTCT
+
55:>9>BBBBBB>>CCCABACCAAB?;=@9554444;2995:5>:>>:?A<@BCBB@B?A@??9=044;A:978817999:)8;6??:;3<7832;7>6;<7=??;=?487>@B>??=>>><A=A>;;;>>>:>>>C388;;@???????@;;;;59//)/917169::9<=AA6888>>.>6@:@ADDD.==;:;3;A?;;;;;8857DCC.=9958(/(//(/5788996;48<8?>>2559:1;///===;??@@@@?????<???>><>@>=;;;1;;=>
@ATNG8:01182:06043
GATGTAGAGAGACTCTCTCATCGTACTCATTCGTTTCGGAAGAGACAGGTACGTTAATAGTTAATAGCGTACTTCTTTTTCTTGCTTTCGTGGTATTCTTGCTAGTTACACTAGCCATCCTTACTGCGCTTCGATTGTGTGCGTACTGCTGCAATATTGTTAACGTGAGTCTTGTAAAACCTTCTTTTTACGTTTACTCTCGTGTTAAAAATCTTGAATTCTTCTAGAGTTCCTGATCTTCTGGGTGCGCTACAGTCTCTCTACCATCGAATCACGAAAGTCT
+
44444==ABBCAB;96>C@@@A======<<9<AB@8A@:=:AFCCCCC@CCBBA8;9;BCBAE@BBBBBCBBB?A@@@>.844::<=6@DAB:;:@;>@9;00/88)//:::8>=?B@B=B@CBBB??;B=B??@<@888;;==>>@B>988;58789=:171///888::;176555&23:.55:::.<8>:>7>>@@F=9>::8:DDA.=::6;=:@:@?=A><=<;=:>;??AAAA=;:;=4;;;;;;;;;;A@@@@>>>A<>===A:=:::=<D:===;
@ATNG8:01189:06038
GATGGTAGACATATCGTACTCTCTGTACTCATTCGTTTCGGAAGAGACAGGTACGTTAATAGTTAATAGCGTACTTCTTTTTTCTTGCTTTCGTTGGTATTCTTGCTAGTTACACTAGCCATCCTTACTCGCGCTTCGATTGTGTGCGTACTGCTGCAATATTGTTAACGTGAGTCTTGTAAAACCTTCTTTTTACGTTTAACTCTCGTGTTAAAAATCTGAATTCTTCTAGAGTTCCTGATCTTCTGGATACTCTCATGTGCACCTACCATCGAATCACGAAAGTCT
+
ABCC@CDAABBCCDCCBCCCC;;;CCCCDBBB@CCEE>BB@B?A@@@<@@9<>BBB?C@BBBC@B?BBB???<37,333333#3717998(77717,333.3;6;AAA9947AA?;;AA=A?<7<6:7///97<=5::AA=AAAABB>>>>??>=8888=<=<??<?<?@@@@@BAA:>>ACA5@:>:>@DDD/>@ABA6:5;?:::AA?>3:;:;+;>?>A<A<AA=BDC@AA@<?;888A??;?@@<@@AA@@@@A?@===@@<@@A;>>@@A<A>>=@AA:A;;;
@ATNG8:01197:06054
GATGGTAGCTCTGCTCTGACTCTCGTACTCATTCGTTTCGGAATAGACAGGTACGTTAATAGTTAATAGCGTACTTCTTTTTCTTGCTTTCGTGGTATTCTTACTAGTTACACTAGCCATCCTTACTGCGCTTCGATTGTGTGCGTACTGCTGCAATATTGTTAACGTGAGTCTTGTAAAACCTTCTTTTTACGTTTACTCTCGTGTTAAAAATCTGAATTCTTCTAGAGTTCCTGATCTTCTGGATACACTCATGTGCACCTACCATCGAATCACGAAAGTCT
+
CAAB@DCCCABBBBBC@@ABBCCBBCCBCC996:@@A<BC?C@BBCDCCD@CCCCC@CACCDC@C@CCCECABAA=AAAAA0CB?BBBB<BBBC@CLDADC?CBBCCC?AACCCCBB?BBE@B?BCCCCBBC?CCCC=BBBBDBAABBBBCAAAD@DBB?BB@B@BBCCGDHBB>BBBBB:B?C>;;:::*:CBBC>CCCDCFFBBB@CCDC5CBBCC@B@BC?BBDACAC?B?A@ACCC@AAC@CDDBBBCCB???DCBB?BCB@BAAAB@BCCCCCC>C@@@
@ATNG8:01201:06037
GATGGTAGCACACGAGATCTCATCGTACTCATTCGTTTCTGAAGAGACAGGTACGTTAATAGTTAATAGCGTACTTCTTTTTCTTGCTTTCGTGGTATTCTTGCTAGTTACACTAGCCATCCTTACTGCGCTTCGATTGTGTGCGTACTGCTGCAATATTGTTAACGTGAGTCTTGTAAAACCTTCTTTTTACGTTTACTCTCGTGTTAAAAATCTGAATTCTTCTAGAGTTCCTGATCTGGTGTCTGATCTGTATCACTACCATCGAATCACGAAAGTCT
+
:<<B?BBAAB@B;;6<<A@ACD<<<<<<==<@8ABBB=A>>=8<B===CB@DCAA?:C?@@@@<A<?A@BBBAAB5;::::):938=AA<B:;;466>:>B?CCBBCFACDCCBE;<8;;B@B@BBCBBFHG?BBID@CCCCCCCCBBBB@@@AC?;;;?BB?B?BCCGEFDCD?C;;;;6;>I5;;;;;*;C;;;7;BAABBBBCBADCDC2BBBBGACACBADDCDDBB@B@BBAAACD@CCCBBBCCCCCCCCCBBBBB@BCCCC@CCCBAAD>CCBB
@ATNG8:01206:06016
GATGGTAGGTCGAGCGTCTGAGAGGTACTCATTCGTTTCGGAAGAGACAGGTACGTTTAATAGTTAATAGCGTAACTTCTTTTTCTTTGCTTTCGTGGTATTTCTTGCTAGTTACACTAGCCATCCTTACTGCGCTTCGATTGTGTGCGTACTGCTGCAATATTGTTAACGTGAGTCTTGTAAAAACCTTCTTTTTACGTTTACTCTCGTGTTAAAAATCTGAATTCTTCTAGAGTTCCTGATCTTCTGGATATGAGTGACTCGTGCCTACCATCGAATCACGAAAGTCT
+
44:;59::5?::<<566<<;<54/2777////)/45>5<<:@:>==95594555556)57<955.56;<>;<00)/:499999(///)4;<<2<555.5555)557<<=:5616<<<<=??<===8<5;999;;;;8>6669;;;;;<<<;<::566<<9@>>8<<5939<955559<8>55555$55:.55999(;;;?@666<;;966558====*;4455157==8;;;554<5:.548999.449455555555554//////)/77)/5:<;6:::<=>@466<<
@ATNG8:01206:06017
GATGGTAGACACGTGTGCTCTCTCGTACTCATTCGTTTCGGAAGAGACAGGTACGTTAATAGTTAATAGCGTACTTCTTTTTCTTGCTTTCGTGGTATTCTTGCTAGTTACACTAGCCATCCTTACTGCGCTTCGATTGTGTGCGTACTGCTGCAATATTGTTAACTTGAGTCTTGTAAAACCTTCTTTTTACGTTTACTCTCGTGTTAAAAATCTGAATTCTTCTAGAGTTCCTGATCTTCTGGAGATACACATGATACTCTACCATCGAATCACGAAAGTCT
+
@@@@::<@?:;:<<>==BCCGCCDDAA@BAB@:@ABB=BD@B@BBCCCCC@BD;;;;@;?@@@<@=>?ACCB:578B=ABB1BB@BBCD>CCCC>@:0,0>:00//7706-//88?B>8<<:>;;9??@@@A:==>?5;;===::8779<:7558*/..27849.554888?CC9>>?B=0@9=999;;;*;?@@@6@@?@A>>?@>;@@@@+A<@AD<@=8979CAC:9:?B?BBBBCD?ABB>???A@@?;887@@@@@@@@@?@??BB@A??<778)7;;;
@ATNG8:01206:06042
GATGGTAGTGATACAGATCAGACACCAGAAGATCAGGAACTCTAGAAGAATTCAGATTTTTAACACGAGAGTAAACGTAAAAAGAAGGTTTTACAAGACTCACGTTAACAATATTGCAGCAGTACGCACACAATCGAAGCGCAGTAAGGATGCTAGTGTAACTAGCAAGAATACCACGAAAGCAAGAAAAAGAAGTACGCTATTAACTATTAACGTACCTGTCTCTTCCGAAACGAATGAGTACGATGAGAGAGCTCTCTCTAATCGAATCACGAAAGTCT
+
CCBC?BBBDCBCDCCBA><<0//77299B@BBBB;;699>@BCBB>@587:>A@@ACAAA+<9CA@ACBBBBBB=AA;;;;;*<C>?5:99&5@<==;9;CCCIL@JA;;:;AA=ACBBBCCCJE<;;CBBC@CDCC?A@CCBBBB?A=A000AACCACD@CCBCCB?BC=:99<@=;;:5:00*00000(0=9@99:CFDCB?B?@@@A<A<>>B;;8;BA@ABB=?<?AA;@::6:A@@@BAAA9:9ABCDCEBC>>>>?>=A>=>=BA=>>>>9>;;;
@ATNG8:01207:06025
GATGGTAGGACGAGCGTCTGAGAGGTACTCATTCGTTTCGGAAGAGACAGGTTCGTTAATAGTTAATAGCGTACTTCTTTTTCTTGCTTTCGTGGTATTCTTGCTAGTTACACTAGCCATCCTTACTGCGCTTCGATTGTGTGCGTACTGCTGCAATATTGTTAACGTGAGTCTTGTAAAACCTTCTTTTTACGTTTACTCTCGTGTTAAAAATCTGAATTCTTCTAGAGTTCCTGATCTTCTGGTGTCGTCTATCATGTACTCCATCGAATCACGAAAGTCT
+
DDCC?CCB@CBBCCBDBBCAACEE@BBBCCBB@BBAA=BB@B@CCCCDBA=B@CCJ@C@A@@C@G?BB@@?CCCC<@@@AA,AA=AABB>CMBB@DJG?CC?AABBBC@CCCCBBBC@CCC@B@CBBBCCCC@CCBB@DCCCCBBBCCCCCCCCC@CCC?CD@D?CCCBBBCCCBCCCDD;C@B<;;;;;*;BABB:;;DCCCCCCC@BCCJ5DBBBC?A?AE@CCCCCBB?B@CCCCCC?BBC@AA@ACCBBBBBBBAABCBB@BCCBB?BBBBBDF>CAAB
@ATNG8:01207:06037
GATGGTAGCTCTGCTCTGACTCTCGTATCATTCGTTTCGGAAGAGACAGGTACGTTAATAGTTAATAGCGTACTTCTTTTTCTTGCTTTCGTGGTATTCTTGCTAGTTACACTAGCCATCCTTACTGCGCTTCGATTGTGTGCGTACTGCTGCAATATTGTTAACGTGAGTCCTGTAAAACCTTCTTTTTACGTTTACTCTCGTGTTAAAAATCTGAATTCTTCTAGAGTTCCTGATCTTCTGGTATACACACTCGCTCGCTACCATCGAATCACGAAAGTCT
+
66>A;>CCCBBBCCCCCBBCCCCCCCBBC996:?@@<BEAD@CCCCCBB=BEEEC?C?DDCC?E?CCCCDCDCC=>>>==,@@<BBBF>CCBC@BCC@CC?A@CFFD@BBBBCCBC@CCB?B@BCCCBBBC=AADC=BBCCCCBBBBBBCCBBB?CCC?CC?C=BBBDCCEC@CCCCCC<HBE=;;;;:*;CBBB?CCGICCCCCB@CDDD2C@@ADAD@BB@CCECBBB?B@CCCCCC@CBC?BBCCCCBCCCCA@@BBBCCC=AAABA?AABBCCC>C@@@
@ATNG8:01208:06033
GATGGTAGCGCATATCAGCGCAGCCCAGAAGATCAGGAACTCTAGAAGAATTCAGATTTTTAACACGAGAGTAAACGTAAAAAGAAGGTTTTACAAGACTCACGTTAACAATATTGCAGCAGTACGCACACAATCGAAGCGCAGTAAGGATGGCTAGTGTAACTAGCAAGAATACCACGAAAGCAAGAAAAAGAAGTACGCTATTAACTATTAACGTACCTGTCTCTTCCGAAACGAATGAGTACTATGTAGAGCTCTATACTAATCGAATCACGAAAGTCT
+
CCBA?B@A@@BBABBDBBBCCCBCC>CCD@CCCD;;;;>@@CCCCC@CD?B?ABCCDCDD3C?BCCCCCCCAAA<@B@ABBB5BC@D<@@@7ABB?CBBAECF;;:;@BB>BCC@BBDDDBBBCCCCCCCDD@CBCC?BBBCCCBB@BDJCC?BCCCDDCC?CCCCCC@CC?BBC=??BBB;?>>:====>1?D?CA@ABBAAA797:BCB>B>AACCB?CB;;<EHAD?BAC=CCC@C???BCCCBBAAABBBBBBBCBBBBB?@@>><>?AAAA@<AAAA
@ATNG8:01211:06011
GATGGTAGGCGACATACATACGCGCCAGAAGATCAGGAACTCTAGAAGAATTCAGATTTTTAACACGAGAGTAAACGTAAAAAGAAGGTTTTACAAGACTCACGTTAACAATATTGCAGCAGTACGCACACAATCGAAGCGCAGTAAGGATGGCTAGTGTAACTAGCAAGAATACCACGAAAGCAAGAAAAAAGAAGTACGCTATTAACTATTAACGTACCTGTCTCTTCCGAAACTAATGAGTACCTCTCAGACGCTCGTCCTACCATCGAATCACGAAAGTCT
+
;?BB9>DB@BBBCCDCCCCCCCCCD?CDC@CCCCCC@C@BBDBBAD@CC?C?CBCCCCCC5C?CCCCCCBBA@?:>BAAAAB2A@>C5;;;.;FE?JBABCBDAA?B@BB@CCC?BCDBCABAAAACBBCCC?CCDD?CBBCBBBB@C@CCC@CCBBBCCB?BDDDBB?BB>ABC;??:99+9@@>ABAAAA(@A>B999CAAAB5957=AD1:9:?CCC@BB;;<BB?A?BCC=BCB?CFBBBBD@BBBBBBB@AACCCBA>ABC?C<<<A;AACC:9939999
@ATNG8:01164:06106
GATGGTAGTATATCGCTTCGCTATCCAGAAGATCAGGAACTCTAGAAGAATTCAGATTTTTAACACGAGAGTAAACGTAAAAAGAAGGTTTTACAAGACTCACGTTAACAATATTGCAGCAGTACGCACACAATCGAAGCGCAGTAAGGATGGCTAGTGTAACTAGCAAGAATACCACGAAAGCAAGAAAAAGAAGTACGCTATTAACTATTAACGTACCTGTCTCTTCCGAAACGAATGAGTACTACTCTCAGAGACACACTAATCGAATCACGAAAGTCT
+
BDBB@BBBBBBBBBBBB@CCCCCCCAEBB>BBBBBBACACCCDCCC?@A@F@CC?;;;;;':8BC@AACCA>?@<?BCCDDD5DE@B@BBB9BCC>AAABCCC@@>A?BDACCC>A;;:GCFCBBBAA@BCDACCAB?ABBAAB@?=AAECC?BDDBCCBB?BDCCAA=AA=ABB999BCF<AAB?AABBB2BB?CBA>??B?@6:7;>>>5;6;?BAA@B@??@CA<@=?AA<BBB@BBBBBBBBBA??????????;;;>>>9@:6817;?==?@8873=
@ATNG8:01165:06060
GATGGTAGCTCTGCTCTGACTCTCGTACTCATTCGTTTCGGAAGAGACAGGTACGTTAATAGTTAATAGCGTACTTCTTTTTCTTGCTTTCGTGGTATTCTTGCTAGTTACACTAGCCATCCTTACTGCGCTTCGATTGTGTGCGTACTGCTGCAATATTGTTAACGTGAGTCTTGTAAAACCTTCTTTTTACGTTTACTCTCGTGTTAAAAATCTGAATTCTTCTAGAGTTCCTGATCTTCTGGGTGCGCTACAGTCTCTCTACCATCGAATCACGAAAGTCT
+
>>AC@BBBBB=BCC@@@BB::9@5555599995>@@@9?@?C?BBAC;;:?CDB?=2;29;59467<@?A<ABCC?BBBBB1;@>AABD:>?:52999.5=455<A<@=ACC>@>9949?A=A?BB;;;;;B?BBBE@BBBBA@@@@;;:?<00060//)/84:6;>BA=>C>B;@9:9:*:9@<ABBBB2BFB@B50000<<>99929999'9===>;?=CD@BBBCABB@C?@@?@@@5;;;;0;;;BBCBBCBBBB@;;;BB=;;:@@7;;CBCGK?BBAA
@ATNG8:01176:06094
GATGGTAGAGTACAGTGTAGTAGACCAGAAGATCAGGAACTCTAGAAGAATTCAGATTTTTAACACGAGAGTAAACGTAAAAAGAAGGTTTTACAAGACTCACGTTTAACAATATTGCAGCAGTACGCACACAATCGAAGCGCAGTAAGGATGGCTAGTGTAACTAGCAAGAATACCACGAAAGCAAGAAAAAAGAAGTTACGCTATTAACTATTAACGTACCTGTCTCTTCCGAAACGAATGAGTACTGTATCTATGTGTGCGCTACCATCGAATCACGAAAGTCT
+
A@A@8<=ABBCBBBAABACCDCC;;6;BB;@B@@@A>B><;;@@?D?CA=A<:>@BBDDD1?589;=;;>?99929>@AACB1BE@=:BCC9CCDACCBB@@@;;;/;>AA@BBA<@@AABCCCCCAAABBAB@BDDD@ABCBBCDC?C@C;;:;DCDDCCB>AABBBD?BB@>>?>A@???8;==;99:9::%8B<:95:?@=>??;?;====1818<@@@=@@>?@?@=A>BBB=BBB=@;BABBBCBBACACBBBBBAAAB?@@?=@A@AB<AA==AED>C:::
@ATNG8:01185:06082
GATGGTAGTGTCATATGAGAGTGTGTACTCATTTTCGGAAGAGACAGGTACGTTAATAGTTAATAGCGTACTTCTTTTTCTTGCTTTCGTGGTATTCTTGCTAGTTACACTAGCCATCCTTACTGCGCTTCGATTGTGTGCGTACTGCTGCAATATTGTTAACGTGAGTCTTGTAAAACCTTCTTTTTACGTTTACTCTCGTGTTAAAAATCTGAATTCTTCTAGAGTTCCTGATCTTCTGGTCTACTACACTGTACTCTACCATCGAATCACGAAAGTCT
+
55<=<ACCCCAABDECCBBBCCCDGCAB@A;:;;5;C@E@BBCGLCC?BCCCD@C@CCCC@C@CDCCDBBBC?CCCCC1BA6;;@@9?CCC?@BC?CC>@@BD@@>@CCBBABB?CBB=B@AABBBBBB?BBCC?BBBBC>>>@ABB@???A<>??=CB<@;@@@@@@@AA;>>@A@2@;><>>EDD/==?DD:B=<=>BC>??8<<;<+=<<=><><@@<@@@@@@@=A;??@BAA:>>A====@AD@@@?@@@@@A?===6;///=6=;AAAAA9A@@:
@ATNG8:01187:06105
GATGGTAGTATCTGCACACTCTGTCCAGAAGATCAGGAACTCTAGAAGAATTCAGATTTTTAACACGAGAGTAAACGTAAAAAGAAGGTTTTACAAGACTCACGTTAACAATATTGCAGCAGTACGCTCACAATCGAAGCGCAGTAAGGATGGCTAGTGTAACTAGCAAGAATACCACGAAAGCAAGAAAAAGAAGTACGCTATTAACTATTAACGTACCTGTCTCTTCCGAAACGAATGAGTACTGTATCTATGTGTGCGCTACCATCGAATCACGAAAGTCT
+
//9;7<@A@CBB@@AECDCDCCDCCBICC@CBCBCE@C@CFCBBBB@BC@C@BAAABDED2A?BBCCCDCB@@?:>?@BCCC5@C?A@DDD:CFDABBBACCCBB@BADC@BBB@BBCBBBBCCBBBBBCCB?BB@@<@AAABBCB?B@CBC>BCCCCDCC?CAAADC?BB@999799AAA9A??;>ABBB3BC@C???ECBB>8;7;B?>9>:=ADDD@DBBAABB?A?BCC>CCC@CCCCCCCBBBBB@@A@ABBBBBBB??;;>BA@A<?887CBB>C:::
@ATNG8:01188:06081
GATGGTAGTCTCAGATAGTCTATAGTACTCATTCGTTTCGGAAGAGACAGGTACGTTAATAGTTAATAGCGTACTTCTTTTTCTTGCTTTCGTGGTATTCTTGCTAGTTACACTAGCCATCCTTACTGCGCTTCGATTGTGTGCGTACTGCTGCAATATTGTTAACGTGAGTCTTGTAAAACCTTCTTTTTACGTTTACTCTCGTGTTAAAAATCTGAATTCTTCTAGAGTTCCTGATCTTCTGGACAGAGTGTGCAGATACTACCATCGAATCACGAAAGTCT
+
55568==AABBCBCBBBDBAAFCBAAB@@B@@=@BBD@FD?B@CCCCCCD@BBCBC@B<@?;;797?<=A<A=BB>A@HED3CC>A@EF?CC<<<<DGAGL;;;@B@A?ACCBCCBB>A@C>B>BDCBBBCC?CCCC@CCCCCCC@@@AA;;;BB?;<;@CD?B?A@@@AACCEAAAACC9B=B>A@@AA0ABBCL>CCCDCBCCCC@CCCC2D;;;C@C@CI@BCCDAAA?B@BCBCBD@CCCACCCDBBBBBAAABB@@@BBC@BAAAB?BCAAABB;B@@@
@ATNG8:01188:06090
GATGGTAGCAGACGTGACAGAGCGCCAGAAGATCAGGAACTCTAGAAGAATTCAGATTTTTAACACGAGAGTAAACGTAAAAAGAAGGTTTTACAAGACTCACGTTAACAATATTGCAGCAGTACGCACACAATCGAAGCGCAGTAAGGATGGCTAGTGTAACTAGCATAATACCACGAAAGCAAGAAAAAGAAGTACGCTATTAACTATTAACGTACCTGTCTCTTCCGAAACGAATGAGTACTGCGTCTCACTCTCGCCTACCATCGAATCACGAAAGTCT
+
AABB?BCBBBCCBBBBBBBFC:;<CACCD@CBCCBB?B>BBAAA@@=?A?A?BAA??===,=8??CEBBBA>??5=>;;;;;*;A;=2999&9@@?CDCBCCDGC=@=@@<@DE>@@ACDFDCCCCCCCBBB?BBBB?BAA@BCAA>B?CCC?CBCBCCCC?CCCBCB@?;?BB4::@@>8>>>;==>=>.;?8??A?@@>9:7;<A@AA<A;@@FBB?BAA@@@A?B?BBB>BBB?@@?BBBBBBBBBBBB???A@??B?D@@>@BBBE?BEDDCBA=A@??
@ATNG8:01194:06076
GATGGTAGGAGACACGTCGCACACGTACTCATTCGTTTCGGAAGAGACAGGTACGTTAATAGTTAATAGCGTACTTCTTTTTCTTGCTTTCGTGGTATTCTTGCTAGTTACACTAGCCATCCTTACTGCGCTTCGATTGTGTGCGTACTGCTGCAATATTGTTAACGTGAGTCTTGTAAAACCTTCTTTTTACGTTTACTCTCGTGTTAAAAATCTGAATTCTTCTAGAGTTCCTGATCTTCTGGGCTGCGCTGATATGCGCTACCATCGAATCACGAAAGTCT
+
><BB@BBC?CCBBBA@@?@ABBBBBBA@=A@@799:G>CB=@7666=>BC:B>CCB=@=@@?@;@<:><:;@<<B?BFDDF2A@37777)3<882;8828;<;?>@@A>BBBBBBBB?BBB?B@=====9>>9>;:;9=@@>>>A===?>>>;;;988739<8=:>>>>>@AAA:>>?@?3>8>98////(/;<>@-//99;;9@@A<AAAB/B:;;<8<8=?9==>@>==;?5;;:>>>;:9:>6=///>;<;<<<99:9>???<=<<<<:=>@A;;;3;???
@ATNG8:01200:06074
GATGGTAGGCGAGAGTGAGACGCAGTACTCATTCGTTTCGGAAGAGACAGGTACGTTAATAGTTAATAGCGTACTTCTTTTTCTTGCTTTCGTGGTATTCTTGCTAGTTACACTAGCCATCCTTACTGCGCTTCGATTGTGTGCGTACTGCTGCAATATTGTTAACGTGAGTCTTGTAAAACCTTCTTTTTACGTTTACTCTCGTGTTAAAAATCTGAATTCTTCTAGAGTTCCTGATCTTCTGGTGTCTGATCTGTATCACTACCATCGAATCACGAAAGTCT
+
AABD?CCD@CABBBDDDFEC;9:CCCDCCCCCACCDD>DC@C?CCCDCCC?BBBBC@D?CBBC>A>ACCBCCDAA:::787$99;@BBC?DFBA>A??<?C?BBBBBD<?@BBBBBC?CCA<A=A>>>@@@@<BAA?:?AAAA@??@@AAA??=>4688<AA=A<@@@@@E@@@<@??>>5><A<??AAA/AAAAA:@>>>>>A@??<@AAA/A<==B=C=AA<@@@A@@?<A<AAAA;:7:BB<>>><<<@>>AAADA<<==>><A???A=A@@@@@@:@AA@
@ATNG8:01202:06085
GATGGTAGCACGACACGACGATGTGTACTCATTCGTTTCGGAAGAGACAGGTACGTTAATAGTTAATAGCGTACTTCTTTTTCTTGCTTTCGTTGGTATTTCTTGCTAGTTACACTAGCCATCCTTACTGCGCTTCGATTGTGTGCGTACTGCTGCAATATTGTTAACGTGAGTCTTGTAAAACCTTCTTTTTACGTTTAACTCTTCGTGTTTAAAAATCTGAATTCTTACTAGAGTTCCTGATCTTCTGGGGATACACATGGATACTCTACCATCGAATCACGAAAACGTCT
+
55<>;?ECC@666<9995555;:455;;;<<>8@@@@:@>9=9<5559994;====<@;>@<A@C>@@@?==888233333$38<B@AA<@<@:?29333(3;687338828>=<<=9943BA?D@B>>775:<6;=;;5;>>AAA?;;;B>=;;;;5;::9:;5;8;;=?@@@@A=????>/<08187878(7;<<=4<188<@<@A?688-8>>>/?888A=B=??<?A?>>=<<8<6<<A???<?@AAA5ABB>>>@@@;>@::;>>AA=;;:<=::::66777)---,,
@ATNG8:01203:06082
GATTAGCACACGAGATCTCATCGTACTCATTCGTTTCGGAAGATGACAGGTACGTTAATAGTTAATAGACGTACTTTCTTTTTCTTGCTTTCGTGGTATTCTTGCTAGTTACACTAGCCATCCTTACTGCGCTTCGATTGTGTGCGTACTGCTGCAATATTGTTAACGTGAGTCTTGTAAAACCTTCTTTTTACGTTTACTCTCATGTTAAAAAATCTGAATTCTTCTGAGTTCCTGATCTTCTGGGTCTACGCTCGTCGCGCTACCATCGAATCACGAAAGTCT
+
<<<9CAA@CA@@BCC:66;;<595544A;;2:AC@<=A:@9A0////::8<;=AA=A7;:6<:;68=0//9/////(/;;;;)9=3488=3;@?@:?@@=@A????CCB>AABBBCBB?BBB@C@CBB@AA?;5:=::5;;====@;;;=AA;;;@<@BA;??=C=?===?>><=4:5555'2.7159;;;(;969909;::::<9::-78888%89;==773795695859383;///<;4?@AE7;;AAA@???>;;;;;;;>>8====>=@@@>==>6=>?=
@ATNG8:01206:06085
GATGGTAGCTATACGTATATCTATGTACTCATTCGTTTCGGAAGAGACAGGTACGTTAATAGTTAATAGCGTACTTCTTTTTCTTGCTTTTCGTGGTATTCTTGCTAGTTACACTAGCCATCCTTACTGCGCTTCGATTGTGTGCGTACTGCTGCAATATTGTTTAACGTGAGTCTTGTAAAACCTTTCTTTTTTACGTTTTAACTCTTCGTGTTTAAAAAATCTGAATTCTTACTAGAGTTTCCTGATCTTTCTGGATAGCGGACGCGATATACTACCATCGAATCACGAAAGTCT
+
494405>A>BBCE@@@BBCCECCCCB;99BAA;A;;;7;C>CABB=B=BC@CCBBB>B?ABBB?B>AA@??@?;@;9:999)33-33333&3<=>9?>@>BB@CCBA9829==?ABBA?BBA?A?A>=>:5:;6;78::>><??>@=>=???;::<67674788)89=<=?===>>5::;;:+9-56(688:8:%::////(/(/5//(/8:/77(88886$578:><><@A:>?>>=>75707499:9668(688176552/(.335.--4--.5440555..).577;==59968
@ATNG8:01208:06062
GATGGTAGTCTCAGATAGTCTATAGTACTCATTCGTTTCGGAAGAGACAGGTACGTTTAATAGTTAATAGCGTAACTTCTTTTTCTTTGCTTTCGTGGTATTCTTGCTAGTTACACTAGCCATCCTTACTGCGCTTCGATTGTGTGCGTACTGCTGCAATATTGTTAACGTGAGTCTTGTAAAAACCTTCTTTTTTACGTTTACTCTCGTGTTAAAAATCTGAATTCTTCTAGAGTTCCTGATCTTCTGGAGATATCATCAGCGAGCTACCATCGAATCACGAAAGTCT
+
88;<9>CB@A;66=A@::;?;@;9959555542:>@@9AB=@=?;;;;<>9@@>;;;)45:;<=9=@CB@<;0/)/9)//;::'///(444;2<<<<8<66.5>.55;:=B=@AACCCCE?BAB>B>BBCCBB;;7;BAA>BBBA@BCBC;;<AB@DE@;<;@CC@C>AAB@@@BAB;@;;;;;*;=B=<<<<;;%9=BBA499B999>@>@<@@@@1@@@>A6:6;A>ABB<<;C?C?CDCBBA;:;BBHGBBBDCDCB@CCCBAADDCABBBBB@CBBBBCL?CAAA
@ATNG8:01166:06130
GATGGTAGCACACGAGATCTCATCGTACTCATTCGTTTCGGAAGAGACAGGTACGTTAATAGTTAATAGCGTACTTCTTTTTCTTGCTTTCGTGGTATTCTTGCTAGTTACACCAGCCATCCTTACTGCGCTTCGATTGTGTGCGTACTGCTGCAATATTGTTAACGTGAGTCTTGTAAAACCTTCTTTTTACGTTTACTCTCGTGTTAAAAAATCTGAATTCTTCTAGAGTTCCTGATCTTCTGGGTCTACGCTCGTCGCGCTACCATCGAATCACGAAAGTCT
+
45<=:>BBBBBBCCGDCCCABBBBBC?>BBBB@BBBC=CCAGACCCBBBC@CCCCE@C89:<<7<?BA@@@ABBC@CCBBB1BA?BCCB;<BBC?BBG@@?=?<?@9939BBA?BBB?BCC>A=ACBDC>>?<:?BC?@@@@@??=@@@ABAA>>;>=<7;;6;<ABD?@@@??;?>>>>6>=C<AAAAA/????>3;;==?@=<9:-55555#577;8593992532----(,05,-.33.37;=3:8889;;:@@???AD???@<?????;>;;;>>C;@A@@
@ATNG8:01166:06145
GATGGTAGACATATCGTACTCTCTGTACTCATTCGTTTCGGAAGAGACAGGTACGTTAATAGTTAATAGCGTACTTCTTTTTCTTGCTTTCTTGGTATTCTTGCTAGTTACATCTAGCCATCCTTACTGCGCTTCGATTGTGTGCGTACTGCTGCAATATTGTTAACGTGAGTCTTGTAAAACCTTCTTTTTACGTTTACTCTCGTGTTAAAAAACTCTTGAATTCTTTCTAGAGTTCCTGTACTTCTGGGTGTCGCTACAGTCTCATCTTACCATGCGAATCACGAAAGTCT
+
ABCD@CCCBBBBB;:6B>;;;666;;556<<@?BBCB>BB?B;A?995<C7<A>::4869;;A<A=AA@??9933,39999)8><?@>@8>>;>39/8366)..5533.3?822:9??:>;;3;6:;;;;7762==9937;A>@@AA@;:;?>BCC=AAA=>>17.7>=9=8>>>5>@@AA.=5:255555(5::A;3922298275>9@?AA?%2288255.52287'5::=;8;59)///...(2657.5...3337575778/....(..(25568726...688.442/
@ATNG8:01167:06144
GATGGTAGTACATGATAGACGACACCAGAAGATCAGGAACTCTAGAAGAATTCAGATTTTTAACACGAGAGTAAACGTAAAAAGAAGGTTTTACAAGACTCACGTTAACAATATTGCAGCAGTACGCACACAATCGAAGCGCAGTAAGGATGGCTAGTGTAACTAGCAAGAATACCACGAAAGCAAGAAAAAGAAGTACGCTATTAACTATTAACGTACCTGTCTCTTCCGAAACGAATGAGTACGTGTGCGACGTGTCTCCTACCATCGAATCACGAAAGTCT
+
>DDD@CBBBA@@BBBBBBAA@??:;.99=.66=<<<7;7;BBBBBB@BB@B?BB>=<<@@0A=@BCCCCCDCEF>BBBBBAB2BB?C?BBB;BBB@BCBBBBB;;7;@BA?BAB>BBCCCCDCDBBBDBBBB?BCCC@CCCCBBAA<A=B:;9;DCBBBEE@BBBBCC@BB?BBC@BBBCD>B::4:@@@@2@B=???AAAABB?B?BBBC?B?BCCCC@BBAA@ED@C@CED=B@@=@BBBBBAA???AAABCCCCCAAA?BCB?CCCCB?BBBCCDC>CCBB
@ATNG8:01171:06155
GATGGTAGTGCGTGAGAGAGAGACCCAGAAGATCAGGAACTCGTAGAAGAATTCAGATTTTTAACACGAGAGTAAACGTAAAAAGAATGGTTTTACAAGACTCACGTTTAACAATATTGCAGCAGTACGCACACAATCGAAGCGCAGTAAGGATGGCTAGTGTAACTAGCAAGAATACCACGAAAGCAAGAAAAAAGAAGTTACGCTATTAACTATTAACGATACCTGTCTCTTCCGAAAACGATGAGTACGGTGTGACGTACGTGAGCTACCATCGAATCACGAAAGTCT
+
9;;?:?<C>>;;;??B==BDCHGDF>AAA?AA<@;;=<8..-----505507:=9789999$3-388/0/666::28:;9>>>,:>.443999.;@@?C@>CCCA9::7:?CD?DA@=@BB@@AABBBABACBBB@CCCB@CCBBBCCC?C@C;;:;CCBDDBA>@@@AAA?BB@CCC999A@@8>;<8==>=>=&<>87708?@AABB@C?BB>?;>:=<:;9:1565:<9;493////&.....533555+2257:<<<;;;=<=;;;@?9>?AAA=AAAAABA<ABBA
@ATNG8:01175:06136
ATGGTAGAGTATCATGTGTATCTCCAGAAGATCAGGAACTCTAGAAGAATTCAGATTTTTAACACGAGAGTAAACGTAAAAAGAAGGTTTTACAAGACTCACGTTAACAATATTGCAGCAGTACGCACACAATCGAAGCGCAGTAAGGATGGCTAGTGTAACTAGCAAGAATACCACGAAAGCAAGAAAAAGAAGTACGCTATTAACTATTAACGTACCTGTCTCTTCCGAAACGAATGAGTACGTGTGACGTACGTGAGCTACCATCGAATCACGAAAGTCT
+
444.4:@AABDCCC;;;CAA;59>9=993555>>C?C?BBDCCBB?BC@C@CCB::::;*;@CCBBBIDCCCC=BB:::::*:A;A=ABB9BCC@CCBCCCC998;@BB@BCC@CBBBBBCCBCBCCCCCB=BCCC?C@@@CCCC?C@C@@?@CEEDCBB?CCCCCB?BB?BBB<??BB@9@=<8<<<<=.=C?DA@@DCCBB?B?BBCC==9>BCBC@BBBBBCC@B?BCD>CCC?BBDACCCCAA@@BDDCC@@@BBBBBCC?A??AC?CCDCAA@<@@A@
@ATNG8:01178:06136
GATGTAGTATAGAGCTCTACATAGTCTCATTCGTTTCGGAAGAGACAGGTACGTTAATAGTTAATAGCGTACTTCTTTTTCTTGCTTTCGTGGTATTCTTGCTAGTTACACTAGCCATCCTTACTGCGCTTCGATTGTGTGCGTACTGCTGCAATATTGTTAACGTGAGTCTTGTAAAACCTTCTTTTTACGTTTACTCTCGTGTTAAAAATCTGAATTCTTCTAGAGTTCCTGATCTTCTGGTGTCGTCTATCATGTACTACCATCGAATCACGAAAGTCT
+
DD@B@CCCCCCCBCCBBBCCCFD;:9BDBB@BCCC>DB@B?CDDCCBA?CCCA@<A>BBBB>B?BBBCACBBB@BBBCB2AA;@ABB>BBBB?CCC@BB<@@ACFC?BABBCCA>:A@A:>:=A@AA===;@@@>9>>>>??>>>>A>>>>>>8=>@=>>:><AAAAACCAA;>>>AA5A=C<AAAAA.BA777.888///=88;59::;.:@@@B<>;>@<?>??==><@<@?DAAA8=;@<;<=AA>>==AAA===>=>>C:;=;@@:??A>>>@7?>>>
@ATNG8:01179:06132
GATGGTAGCTATACGTATATCTATGTACTCATTCGTTTCGGAAGAGACAGGTACGTTAATAGTTAATAGCGTACTTCTTTTTCTTGCTTTCGTGGTATTCTTGCTAGTTACACTAGCCATCCTTACTGCGCTTCGATTGTGTGCGTACTGCTGCAATATTGTTAACGTGAGTCTTGTAAAACCTTCTTTTTACGTTTACTCTCGTGTTAAAAATCTGAATTCTTCTAGAGTTCCTGATCTTCTGGACGACGCGCACTGACACTACCATCGAATCACGAAAGTCT
+
59A>9>CCBC<BCBBBBFCCCFFCCBAAAECB@CCGD>CC@CA@@@BBBC?CCCBB?B?BBBA?A?BCCCCCBA?<88:9:$996;ABB>BFCB?BBCABB?B?@A8859KDABBAA>ABB?B?B@>B>?>?;?@>=:;AABAA?;<;@>>>?>@<===<@A:<8>AAA>>>AA:=>???6?<=96////(/;;;>///=====B??;?BCB/B888@;@;==:>@@BBAC=F=A>??AA<;99688///9=;@=///===;;;@=@>>===B>==BBD9??>>
@ATNG8:01182:06110
GATGGTAGCGAGCGAGTGTGTATACCAGAAGATCAGGAACTCTAGAAGAATTCAGATTTTTAACACGAGAGTAAACGTAAAAAGAAGGTTTTACAAGACTCACGTTAACAATATTGCAGCAGTACGCACACGATCGAAGCGCAGTAAGGATGGCTAGTGTAACTAGCAAGAATACCACGAAAGCAAGAAAAAGAAGTACGCTATTAACTATTAACGTACCTGTCTCTTCCGAAACGAATGAGTACGATGAGATCTCGTGTGCTACCATCGAATCACGAAAGTCT
+
55<=9>CBBBBCBBCBCCCCCC@AA?ABC@CCBB;;7;<A@CAAAB@BC?B?A?B::::;*;=BBCCCCCEA@@;@AAAAAA2AC=A5;;;&9A@=CAABBBCBB@B@CGADBB@CCCCCCCDCCBBBBCCCDCCBB?BBCCEDBB?CAFBB?BCCCCCBD@CCCCCA>AB@CCE@CD:::5:@@<@BBBB3??<?BCBBDCCC?B@BBBB?B?BCCCB@CB@@@BB@C?CCC=CCD?BBBBBBAAABCABBBBB>>?A???BBB?BD>==<@@BBBBB=CBBB
@ATNG8:01186:06115
GATGGTAGAGAGAGCTCTCTCATCGTACTCATTCGTTTCGGAAGAGACAGGTACGTTAATAGTTAATAGCGTACTTCTTTTTCTTGCTTTCGTGGTATTCTTGCTAGTTACACTAGCCATCCTTACTGCGCTTCGATTGTGTGCGTACTGCTGCAATATTGTTAACGTGAGTCTTGTAAAACCTTCTTTTTACGTTTACTCTCGTGTTAAAAATCTGAATTCTTCTAGAGTTCCTGATCTTCTGGATACACTCATGTGCACCTACATCGACTCACGAAAGTCT
+
55<=8=CB?@@BBDCAAADCCCBABA;:9C@@<ACAA<BD>B?BCCEDCC?BCCCC>@>@CCCAD>ABCBBBA@><:9989)9339ABB>BCBA89:A=@@?@9:7??:>???ABAA>@A>:?;>CB;;;>>=@@@@<???@@@@>>>@AAA@??:8997//)/179==>AA>>;>??>>/>18188888(8<@@C7;;>>>=<=<:-6878(8688A<A<>><>?B@@@@;?<?AC>88188808AB=>>@@A>>===;713,,,,,,,))9,,///)/<<3
@ATNG8:01186:06140
GATGGTAGCGCGACGAGCGTAGACCCAGAAGATCAGGAACTCGTAGAAGAATTCAGATTTTTAACACGAGAGTAAACGTAAAAAGAATGGTTTTACAAGTACTCACGTTTAACAATATTGCAGCAGTACGCACACAATCGAAGCGCAGTAAGGATGGCTAGTGTAACTAGCAAGAATACCACGAAAGCAAGAAAACTAGTAAGTATCGCTATTAACTATTTAAACGTACCTGTCTCTTCCGAAACGAATGAGTACGGTGTGCGACGTGTCTCCTACCATCGAATCACGAAAAGTCT
+
//9;7<C;:6C>BBBBBCBAAC;;;)599.5@:B..*,(,,,,-//;5;;/524;;:?@@@/@;=:90//88///(/794=??+<<5994<<<0<<<:0//A<=<;;;;49<>>:</0,0<<0955;/////<<<<:====?A<=BA@@?9@;?::6;AAADCBB=:97<<=8?@=@?>9?BBBA;?000.:::)-.-8:60=@00/55;;845388255)5:7===8<;;;8222:4:3775-57949:955522-529=785999>555>:=>>7;////)/689?;CC28;77
@ATNG8:01188:06122
GATGGTAGAGTACAGTGTAGTAGACCAGAAGATCAGGAACTCGTAGAAGAATTCAAGATTTTTAACAACGGAGAGTAAACGTAAAAAGAAAGGTTTTACAAGACTCACCGTTAACAATATTGCAGCAGTACGCACACAATCGAAAGCGCAGTAAGGATGGACTAGTGTAACTAGCGAAGAATACCACGAAAGCAAGAAAAAGAAGTACCGCTATTAACTATTAACGTACCTGTCTCTTCCGAAACGAATTGAGTCACTACTCTACAGAGACACACTACCATACGATCACGAAAGCTCT
+
44<;8<;;4:44455555<:999//)/772755---(-35--/444:5:;03-3348/////$/)//(//1/338888(3344;;;(455)57<<<0=55.55555//)//)/3:98;;>:===>===>>666=?@A@:<<444)4443:544047<45054;::::76)///9///)36(//6(//8::.66:488888$//(//8838;955.5+222238255;<;7;;;;;==9=9<<<5<<;8;433/666//-77---/98889////.322,2------553:;>8<<555
@ATNG8:01190:06144
GATGGTAGCGCACACATAGATTCAGTACTCATTCGTTTCGGAAGAGACAGGTACGTTAATAGTTAATAGCGTACTTCTTTTTCTTGCTTTCGTGGTATTCTTGCTAGTTACACTAGCCATCCTTACTGCGCTTCGATTGTGTGCGTACTGCTGCAATATTGTTAACGTGAGTCTTGTAAAACCTTCTTTTTACGTTTACTCTCGTGTTAAAAATCTGAATTCTTCTAGAGTTCCTGATCTTCTGGTAGAGCGTGCATATATCTACCATCGAATCACGAAAGTCT
+
55<=8=BB@@@CCCCCCCCCGACCBB@@@CAA?BCBG?DC@B@BBDCCCCABB@@A=A=@BBB>B@BCBBBBDBA=?>???,@A?B<CE>B=>C:C@DACC@AABBCD@CDDDCBBB?BCC@D@DBBB@@@A@CDDD?CBCCCCCCCBBBBBBBA?CCC?CC@C?A@BBBCDDD?CCCDD<C@C>@@BAB0@BBBI>AACCDCCCBA=@@@@0@CCBC@B@BC?BBBBBCC?C?CBBCCC@CAB@BCCBBBBBBBBBBBCCCCCC@BBAAA@BAAABAA<B;;;
@ATNG8:01194:06157
GATGGTAGAGAGACTGTAGCGCACCCAGAAGATCAGGAACTCTAGAAGAATTCAGATTTTTAACACGAGAGTAAACGTATAAAGAAGGTTTTACAAGACTCACGTTAACAATATTGCAGCAGTACGCACACAATCGAAGCGCAGTAAGGATGGCTAGTGTAACTAGCAAGAATACCACGAAAAAGCAAGAAAAAAGAAGTACGCTATTAACTATTAACGTACCTGTCTCTTCCGAAACGAATGAGTACCTCTCAGACGCTCGTCCTACCATCGAATCACGAAAGTCT
+
@CCE@DCBBBCBBBBBCDDDEC;999;CB?CCCB@A>@?BBBBBCB?BC@C?BBBBBCCC3B?BBBBCCCCBBB=BBBBCCC=BC6;5;AA3ACD?C<;;EKEDC@C@BB@BCC@CBBBCBECCCCCCBBBC?CFBB?BBBB@?>?<@?AAA?ACCCCCCC?ABCCBB@BB>AAA9=;00000(000+000000%0:99:47=:@@;8885ABB<A=BAD@@=@@@BACC@D@CCC<BAC?CCCCBBB?AAABBBCCDBBAAAA=ABB?@???@<@CBCBBB=BAAA
@ATNG8:01195:06130
GATGGTAGTGCGTGAGAGAGAGACCCAGAAGATCAGGAACTCTAGAAGAATTCAGATTTTTAACACGAGAGTAAACGTAAAAAGAAGGTTTTACAAGACTCACGTTAACAATATTGCAGCAGTACGCACACAATCGAAGCGCAGTAAGGATGGCTAGTGTAACTAGCAAGAATACCACGAAAGCAAGAAAAAAGAAGTACGCTATTAACTATTAACGTACCTGTCTCTTCCGAAACGAATGAGTACTGTATCTTTGTGTGCGCTACCATCGAATCACGAAAGTCT
+
A@@@.54>>>:=455<;;;CCC<:;)55<9>CCCC>@D@CCB@A?<7@@?C?BAA@A@?@.A>A???AAA@:992:=@@AB@1AD@C@CCD;ECC@BAAABBC;;9;>BC@BBB=;;:BBBBCCCIICCDDD@CCCC;::BB@@@C@C@C:;:;BBBBCBB?BBBABC?::7:AA59:BCC>@>?;999999%9@;AAAACHAAB7817=>@5;7;@B@@=@AAAAAA=A=ADE>BDB@BAACCCCCAAACCCD=AAABBBBBBBC?DCB>><>=A?@@?6?A::
@ATNG8:01196:06116
GATGGTAGACACGTGTGCTCTCTCGTACTCATTCGTTTCGGAAGAGACAGGTACGTTAATAGTTAATAGCGTACTTCTTTTTCTTGCTTTCGTGGTATTTCTTGCTAGTTACACTAGCCATCCTTACTGCGCTTCGATTGTGTGCGTACTGCTGCAATATTGTTAACGTGAGTCTTGTAAAACCTTCTTTTTACGTTTAACTCTCGTGTTAAAATCTGAATTCTTCTAGAGTTCCTGATCTTCTGGAGATACACATGATACTCTACCATCGAATCACGAAAGTCT
+
55<B:=CBDBB;;5<665<>666<A966;>BC?CCCC>CD@E@CBCBCCB7;;BBA>A@BCCC@B?B??@AAB;B9CBBBB2@@8?@@A8@;<;4<700(/83/0//;;6;===BAAB?A===B=AA>>>8876<ABC<@@@@A@?;::??====<6<7718:5:39AB@>=>@B7;;@AA/>1818:<<=+=?=>>-818<<=>;;:=5667-6///<6=3<<=A@?>=>><@<<<<AAA:>>><BBAAABDC;;;?>=<AA@>>;>>>>>8====>@A:@@A?
@ATNG8:01202:06138
GATGGTAGAGTACAGTGTAGTAGACCAGAAGATCAGGAACTCTAGAAGAATTCAGATTTTTAACATTCAGAGGAGTGAAACGTAAAAAAAGAAAGGTTTTTACAGACTCACGTTAACAATATTGCAGCAGTACGCACACAATCGAAGCGCAGTAAGGATGGCTAGTGTAACTAGCAAGAATACCACGAAAGCAAGAAAAAGAAGTACGCTATTAACTATTAACGTACCTGTCTCTTCCGAAACGAATGAGTACTGTATCTATGTCGTGCGCTACCATCGAATCACGAAAGTCT
+
<<=>?B>CA@<<<;;666<@;AA;;19@<76;6<<>4:455<>;:<954247::895===);<8;8366///(////33(334444444"444(4.3333$3///9///8837036:9:?>;78<8=CDBCABAFCBBBB?CBBD@CCBBBA??;?<@ABAFCBB???C@BB@A>>;>D=<>=1669:93;AA=BAAAA.??6?252>=;=>17.599<1827;A??;?CA@BBB@G@CCC>DDE?AACDCC??@??AA@@A@000>==<>>77.337376>=789CC>B@@?
@ATNG8:01202:06149
GATGGTAGTCTCAGATAGTCTATAGTACTCATTCGTTTCGGAAGAGACAGGTACGTTAATAGTTAATAGCGTACTTCTTTTTCTTGCTTTCGTGGTATTCTTGCTAGTTACACTAGCCATCCTTACTGCGCTTCGATTGTGTGCGTACTGCTTGCAATAATTGTTAATCGTTGAGTCTTGTAAAACCTTCTTTTTACGTTTACTCTCGTGTTAAAAATCTGAATTCTTCTAGAGTTCCTGATCTTCTGGGTGTATCAGCGAGTATCTACCATCGAATCACGAAAGTCT
+
@;;6:=<<BBAA@CBCCCAACBB9;6;99>:;4;@CC=@@@C?CBC;66;6;;;::.95;49727,//9//45::.45::8'8<255>>29555.59<7<<1555945.5;<977//)//:2869@@CDDCC@???C<AAAACCB>>00000*0:<3/0*0*4<38.4444.488888655555&5.5755555$55::;2<@6666<<<<.5555$55455.5555.4::>?>>;><>;;?>C?B?>>5>000<=0999559;<===?:@////)///77;;5<><;
@ATNG8:01207:06133
GATGGTAGCGCATATCAGCGCAGCCCAGAGATCAGGAACTCTAGAAGAATTCAGATTTTTAACACGAGAGTAAACGTAAAAAGAAGGTTTTACAAGACTCACGTTAACAATATTGCAGCAGTACGCACACAATCGAAGCGCAGTAAGGATGGCTAGTGTAACTAGCAAGAATACCACGAAAGCAAGAAAAAAGAAGTACGCTATTAACTATTAACGTACCTGTCTCTTCCGAAACGAATGAGTACGATGAGAGAGCTCTCTCTACCATCGAATCACGAAAGTCT
+
BBCC@BBBBBCC@@ABBBBCBBCDD=GCFCBBB;;9;@CCCDBCC?AA>@=@@B;;;;;*;>BCBCJICCBBB>BCBBBCC5BB?B<@@@;ACDGCCCCBCCCC@B?CC@CAA?BDCCCCCC@@?DDCCDF@D9:9?BBABCCDD?C?D;::;DBBBCCC@CBBCBB@CB?BCB<?????9?AA>@@@@@@(@B?C99:BBBBC?B?BBCC599:CBBBACC;;;CC7;:;AA<AAA?ABECFCBBBBBBBBBBBBA@@@@@ABB?B>>:D=A@ABBCF?C@??
@ATNG8:01208:06148
GATGGTAGACACGTGTGCTCTCTCGTACTCATTCGTTTCGGAAGAGACAGGTACGTTAATAGTTAATAGCGTACTTCTTTTTCTTGCTTTCGTGGTATTCTTGCTAGTTACACTAGCCATCCTTACTGCGCTTCGATTGTGTGCGTACTGCTGCAATATTGTTAACGTGAGTCTTGTAAAACCTTCTTTTTACGTTTACTCTCGTGTTAAAAATCTGAATTCTTCTAGAGTTCCTGATCTTCTGGGATGTGTGCGCAGTGCCTACCATCGAATCACGAAAGTCT
+
55>>:>CBCBCBBBBBABBBBBBCDFCCBFCDACCCC=BD@C@BBBBBCC@CCCA@<A@ECBA?A@CBBAABBBB?BBDFD3BB?@???:?BCD@BBA=?>498?AAA>CBBBCBBB>BAA:=8;>;A>??@=@@@A<>>>@??>=>AAAA>><<;<996:@<@=AAAAB>>>@<@????3?8=8=>===/>@@@B9>>>>?AAA?=06766(8;<=B=A=@@<?>>>A@@;?=AAAAAC899;;4;///=;;>>>@@@@@<=>><@>=>>::::AAAD;A<==
@ATNG8:01209:06132
GATGGTAGCGCACACATAGATACAGTACTCATTCGTTTCGGAATAGACAGGTACGTTAATAGTTAATAGCGTACTTCTTTTTCTTGCTTTCGTGGTATTCTTGCTAGTTACACTAGCCATCCTTACTGCGCTTCGATTGTGTGCGTACTGCTGCAATATTGTTAACGTGAGTCTTGTAAAACCTTCTTTTTACGTTTACTCTCGTGTTAAAAATCTGAATTCTTCTAGAGTTCCTGATCTTCTGGGTGTATCAGCGAGTATCTACCATCGAATCACGAAAGTCT
+
BBCC?CBBBBBCCDBBBCCEDDBBCCCBBCCB?CBCD?DD@DACCCCCIHGCCBBB@D@A@@D@EACBBBBDDDC@BBBBB0AA;@@@B=BCCD;;9CAHG@CCBBBC@CCCCCCCC@CBB@C@DDCCAAAD@CCCC@CCEBCCCBBBBBBB@??@DCC?CC@C?CCDCCCBBB?BADDD;F@C@BBCCC5BBBBE=BACCHCIDBB=@A@A0ABBBC@B?BE@AA@BBBC@D?BBBBBC?CCCD>AACCCBDCDCDBBBCCGCC@B;;;A>ABBCBBA=AA@@
@ATNG8:01209:06137
GATGGTAGAGTATAGTGTAGTAGACCAGAAGATCAGGAACTCTAGAAGAATTCAGATTTTTAACACGAGAGTAAACGTAAAAAGAAGGTTTTACAAGACTCACGTTAACAATATTGCAGCAGTACGCACACAATCGAAGCGCAGTAAGGATGGCTAGTGTAACTAGCAAGAATACCACGAAAAGCAAGAAAAAGAAGTTACGCTATTAACTATTAACGTACCTGTCTCTTCCGAAACGAATGAGTACACATCGTCGTTCGCTACCATCGAATCACGAAAGTCT
+
777<;@ADDCB=BDA:69DEBBJ;;26@@9?CC@@@=A=AAA@@?@?BB@C?AAABABAA.?;>@@9:8<77396;;;<>>>)66268=>>0;9966?@>@=>00+/)/0;==?;>>>@>@;;>>><<ABAA;BAAA7;;@?@B@A==:@00+0>00.:00+08989:433/3874;6////&///(/////$/948858:::999,2,25573<67595@7<>::::=9=9<<=488<7;===@@A??>AAAAB<;7=====>8>;8887888AABB<BB?>
@ATNG8:01212:06144
GATGGTAGAGAGACTGTAGCGCACCCAGAAGATCAGGAACTCTAGAAGAATTCAGATTTTTAACACGAGAGTAAACGTAAAAAGAAGGTTTTACAAGACTCACGTTAACAATATTGCAGCAGTACGCACACAATCGAAGCGCAGTAAGGATGGCTAGTGTAACTAGCAAGAATACCACGAAAGCAAGAAAAAAGAAGTTACGCTATTAACTATTAACGATACCTGTCTCTTCCGAAACGAATGAGTACCTCTCAGACGCTCGTCCTACCATCGAATCACGAAAGTCT
+
45<=8BBBCBBCBBBBBBCBBBBBB;BAA>ABBA;;7;><<;BBBB@BB>A>AAAABCGD3B?BBB::9AA@AA<@ABBCCC1CC?B:BBB:BCCABCCCB@@00,/3:93?=?;<@>>?BCCCBBCCABBGABCBB@C@@?CCCC@D@B;<;;BCBBBBB@AAAAAA?AB?AA@9??999*3;;5:>=>>>';>;00,0>@A???=C;=;;::=:=88867/555897<583///(...(....5394...33753...777;49884555;:6::87377)3777
@ATNG8:01166:06171
GATGGTAGGACGAGCGTCTGACGAGGTACTCATTCGTTTCGGAAGAGACAGGTACGTTTAATAGTTAATAGACGTAACTTCTTTTTCTTTGCTTTCGTGGTATTCTTGCTAGTTACACTAGCCATCCTTACTGCGCTTCGATTGTGTGCGTACTGCTGCAATATTGTTAACGTGAGTCTTGTAAAACCTTCTTTTTACGTTTACTCTCGTGTTAAAAATCTGAATTCTTCTAGAGTTCCTGATCTTCTGGGCTGCGCTGATATGCGCTACCATCGAATCACGAAAGTCT
+
8888@A=@9@>44444:>@@9559934449;55.58881:>7<755499:;5:;<956057<<6619=<@5//;//)/:2/////$///)55:<0555:5:<<8=@@BAAAAC>BDCCDHCD@BBB@D@CCAAABBB?BB@@=ABCBBCCCDBBBBBBAA=ABB?BC@C;;;DBBBDBB>BCDDC:B>B>;<;;;*;A;;;0;AA<;<BA@?4:;:;*;>>AA>B=BB@BBBBBBB=A=@@@CBA>A@BA8A;;<;C;;;EECFCECCBC=A;;;@<@@A@@@C=BDAB
@ATNG8:01167:06162
GATGGTTGCTCTGCTCTGACTCTCGTACTCATTCGTTTCGGAAGAGACAGGTACGTTAATAGTTAATAGCGTACTTCTTTTTCTTGCTTTCGTGGTATTCTTGCTAGTTACACTAGCCATCCTTACTGCGCTTCGATTGTGTGCGTACTGCTGCAATATTGTTAACGTGAGTCTTGTAAAACCTTCTTTTTACGTTTACTCTCGTGTTAAAAATCTGAATTCTTCTAGAGTTCCTGATCTTCTGGTGTCGTCTATCATGTACTACCATCGAATCACGAAAGTCT
+
AABC9B8<;;;@@;?===?CA<A@>BAA>C;?9?>>>7>C@C?BCCDDCC@EFEJD@D?CCCC@CACCCCCCCBA=;;;;:*:A?BBGM=B@;:2;>@;:B6:;>>>A=BBBBCDBB@BBC@BGKBBBDHDC>AA;;7;BBBBBEEC@AACDBAA?A<<8;C?B?BCEAA@CDD@CAA<@0@<A9>>>??,@CCCC>CBCBBB@@>=9=>@@0AA@@@?@@CC@BBBBC@@=@>AAAAA@=@@C?AAABCBBBCDDD;<;BCCCC@C;;;A>ACGBCCIGECCC
@ATNG8:01167:06179
GATGGTAGCGCATATCACGCAGCCCAGAAGATCAGGAACTCTAGAAGAATTCAGATTTTTAACACGAGAGTAAACGTAAAAAGAAGGTTTTACAAGACTCACGTTAACAATATTGCAGCAGTACGCACACAATCGAAGCGCAGTAAGGATGGCTAGTGTAACTAGCAAGAATACCACGAAAGCAAGAAAAAGAAGTACGCTATTAACTATTAACGTACCTGTCTCTTCCGAAACGAATGAGTACAGAGAGTACGATATGTCTACCATCGAATCACGAAAGTCT
+
55:;5:DBBBBDCDJCBBBCBBBB<AAC>ABCBBB@C@CCCBBAA?@C?B@BBCDDEEE3C?BBCFDCCCCCF>@ACCEGG5A@?AACJF;CCC@CBBABCC998;?CC@CDD?BCBABBBACBBBBCCCC@CDCC@BAAABBAC@D@CAA=ACCDCDDC?CCBCCD?AA=ACD?BBA@@:??>;==<?>1?C@CBABCBBBC7879ACA5998>AAA?BBAAACB@B?BCC>FCC?BBBCBDBBBBBBBBBBBBBBBA??@@@=ABBBB?AA?>><=5>777
@ATNG8:01168:06175
GATGGTAGTGTCAGTGCGCGTCGTCCAGAAGATCAGGAACTCTAGAAGAATTCAGATTTTTAACACGAGAGTAAACGTAAAAAGAAGGTTTTACAAGACTCACGTTAACAATATTGCAGCAGTACGCACACAATCGAAGCGCAGTAAGGATGGCTAGTGTAACTAGCAAGAATACCACGAAAGCAAGAAAAAGAAGTACGCTATTAACTATTAACGTACCTGTCTCTTCCGAAACGAATGAGTACTGTATCTATGTGTGCGCTACCATCGAATCACGAAAGTCT
+
BCBBACDCBBBCD@A@ECCCBCCCC@BBCBCC;;;C?B=@@B@@@C@CC@C?A@?<=???.??BCBDCCBCCCC=AA;;;;;*;@<@?CCC<CCCACBCBBBCBB@B@BB?BCC?CBAADCCCAAACBBBBC?BCBC?AABBBBBB?B?BBB?ACCCDDAA=ACCDBB?BB?BBB?BBEFF>@?@?BBBBB3BA=ACCDBB@@@:=:=?AB7<7;ACCC@CC???BB?B@CCC>CBB?BBBCBBBCAACCCC@AABBBBBBBA==<AAAAA;A@>>BBB=B999
@ATNG8:01171:06175
GATGGTAGCACACGAGATCTCATCGTACTCATTCGTTTCGGAAGAGACAGGTACGTTAATAGTTAATAGCGTACTTCTTTTTCTTGCTTTCGTGGTATTCTTGCTAGTTACACTAGCCATCCTTACTGCGCTTCGATTGTGTGCGTACTGCTGCAATATTGTTAACGTGAGTCTTGTAAAACCTTCTTTTTACGTTTACTCTCGTGTTAAAAAATCTGAATTCTTCTAGAGTTCCTTATCTTCTGGATATGAGTGACTCGTGCTACCATCGAATCACGAAAGTCT
+
A<==;A?=====>====BBCCFBBBC@@@@AB>BBCM>CC@CAFFF;;;B?CBBBB?B?CBCC@C@CAA@AC???4??>@?2?C<>>B@<@FCC@CAA>AC@BBBA??>?FCCCCAA=ABC@C?AA?CA???=AA@@;>>????@@?????>>>A<>>>8;:=B=@>>AAABAA;?@@AA2=8=8==AAA/AA===6=@>>>>?>>>188898%878;@<A;AA;@?@@>>><A<A<A@A@<??@<@ABBA???A@@@@@@@@@@B;>>>@A=AA@@???9@???
@ATNG8:01171:06198
GATGGTAGTCTCAGATAGTCTATAGTACTCATTCGTTTCGGAAGAGACAGGTACGTTAATAGTTAATAGCGTACTTCTTTTTCTTGCTTTCGTGGTATTCTTGCTAGTTACACTAGCCATCCTTACTGCGCTTCGATTGTGTGCGTACTGCTGCAATATTGTTAACGTGAGTCTTGTAAAACCTTCTTTTTACGTTTACTCTCGTGTTAAAAATCTGAATTCTTCTAGAGTTCCTGATCTTCTGGTCTACTACACTGTACCAATCGAATCACGAAAGTCT
+
CAAB@CBBBBBCBBBCDCABBCCCCCCCBB::8;AAB>BD@D?CCCECCD=ABCCC@B@BBCC?B@CCCCDCCFD?BACCC1BB8::CC>ABBCACCIAEG;;;BJBC@BFCDDDBB?BCC@C?CCCCBBBC?BCBC?CCCCFCCBBBBBBBBCC@CBB?BB>A>@ACCBBCCC=A;;;;.;@D>;;;;;*;CCCC>CCFCCCDBBC5;;;;*;A@;;<;@CEACBBCCCC?@?@CCCCC@B@A?ACBCBCCBBBBCCCE@D>@@CB@BBCCEEE=BBBB
@ATNG8:01174:06169
GATGGTAGCAGACGTGACAGAGCGCCAGAAGATCAGGAACTCTAGAAGAATTCAGATTTTTAACACGAGAGTAAACGTAAAAAGAAGGTTTTACAAGACTCACGTTAACAATATTGCAGCAGTACGCACACAATCGAAGCGCAGTAAGGATGGCTAGTGTAACTAGCAAGAATACCACGAAAGCAAGAAAAAGAAGTACGCTATTAACTATTAACGTACCTGTCTCTTCCGAAACGAATGAGTACGTGTGCGACGTGTCTCCTACCATCGAATCACGAAAGTCT
+
//:<6<ACABBBBCDCCBBCBBBBB>BBB?BBCCCB@C@CBC@?@B?BC?B???@@?ECC3C@BBBBBBBCBBB>BBCDHEE5CB=@7@@@4A@@>BAAABB@BB@B?BA?BCC@CCBBBCBDCCCDBBBBD@DDAA?ABBBCDCCAD@DBB@BBBBCDBB?BCCDCC?CC?A@A?BBBBB<AAB?BBCCC3AA>ABBBBBDAA3738=?>6;8;BCCC?AABBBAA@C@BCC>CCC?AAABBBCBBBBBBCBCB:88==>7:;;188===8==>?97817AAA
@ATNG8:01175:06194
GATGGTAGGCGAGAGTGAGACGCAGTACTCATTCGTTTCGGAAGAGACAGGTACGTTAATAGTTAATAGCGTACTTCTTTTTCTTGCTTTCGTGGTATTCTTGCTAGTTACACTAGCCATCCTTACTGCGCTTCGATTGTGTGCGTACTGCTGCAATATTGTTAACGTGAGTCTTGTAAAACCTTCTTTTTACGTTTACTCTCGTGTTAAAAATCTGAATTCTTCTAGAGTTCCTGATCTTCTGGGTCTACGCTCGTCGCGCTACCATCGAATCACGAAAGTCT
+
AABB;ACG@BCBBABBCDBB;69<<<BBBCAA=ABBB>BB@B@CCCBBBC@CCBBA>@>AFED@C?BCCBBAABB?AABBB2BB<??BD=CCAA?BBB>A@;>>BBBB?BBBBBBBB?BBA:>9==@@A>>>=???@=DAAA?????AADA<<<A;@@@;@A=B<@>>>>>>AA=@@@@@5@:=8::997)9=667,8=<<>>A???;>>>>/>>=>B=B=??8::@@==><A;>>BBBB8==AA:AAAAAAAAAA>>=;>;>=A=>>>@@<@@@;===4=///
@ATNG8:01176:06178
GATGGTAGGAGACAGTCGCACACGTACTCATTCGTTTCGGAAGAGACAGGTACGTTAATAGTTAATAGCGTACTTCTTTTTCTTGCTTTCGTGGTACTCTTGCTAGTTACACTAGCCATCCTTACTGCGCTTCGATTGTGTGCGTACTGCTGCAATATTGTTAACGTGAGTCTTGTAAAACCTTCTTTTTACGTTTACTCTCGTGTTAAAAATCTGAATTCTTCTAGAGTTCCTGATCTTCTGGTGTCTGATCTGTATCACTACCATCGAATCACGAAAGTCT
+
BBCC@CCC@DDCB@AADDCCBBCCDCCCC@A?ADCD>CCAC@CBBCCCD@DBBBB?B?BBCC@C@CBBBCCBAA>ACDGF2BC69::927ABC?BBBCCB>@@@BBB?BBBBCBBB?BBD?B>AA?@A>??=AAAA;??@AAAAAAAA@@>???<@@@;:94::=@@A@@@AA;@@@AA6A;>:>ADDD/AA>>=6>????AA===<@@@@/@@??A<A<AA7;;@C>>=<A=AAAA??;?AA=AAA;;=AAA>>>AA=??@@@<@BB==9<AAAAAA8?<<<
@ATNG8:01178:06176
GATGTAGAGAGAGCTCTCTCATCGTACTCATTCGTTTCGGAAGAGACAGGTACGTTAATAGTTAATAGCGTACTTCTTTTTCTTGCTTTCGTGGTATTCTTGTTAGTTACACTAGCCATCCTTACTGCGCTTCGATTGTGTGCGTACTGCTGCAATATTGTTAACGTGAGTCTTGTAAAACCTTCTTTTTACGTTTACTCTCGTGTTAAAAATCTGAATTCTTCTAGAGTTCCTGATCTTCTGGGTCTACGCTCGTCGCGCTACCATCGAATCACGAAAGTCT
+
BBBCCCBABCACAA;65<666;;;>;??BBB=BBBA;@B?C?AAACCCD?CCCBB?@=?@DFAD@BBABACBAA=??@@@.:7=@AFD=BCCB98:B?B@@@=9=00*/:>:>>CC<:@=;A<@@A;;888<A>==<@@A@@@A@?@A@@::;?;===<AA<>;>?BB???@B;>;;;;1;:=:;;;;:+:>===5<======>==4:;::*9888>/817=8<=DDAAA=D:;;;@>><>BCE;>;;;>@@@A@@;;;>>=>>=E???@=?>;;;;;1;@>>
@ATNG8:01181:06177
GATGGTAGCTCGCTGATGATATCTCCAGAAGATCAGGAACTCTAGAAGAATTCAGATTTTTAACACGAGAGTAAACGTAAAAAGAAGGTTTTACAAGACTCACGTTAACAATATTGCAGCAGTACGCACACAATCGAAGCGCAGTAAGGATGGCTAGTGTAACTAGCAAGAATACCACGAAAGCAAGAAAAAGAAGTACGCTATTAACTATTAACGTACCTGTCTCTTCCGAAACGAATGAGTACGAGAGAGCACACGTGTCTACCATCGAATCACGAAAGTCT
+
;>?@?BBBCBBBBBBBBBBCDCCCCBCCC?B;;;BB>B@CCEBBAD@CD?B?BBBCCCBB2B<::9??=@@999+9=??=>>,=@:>4@>@3AAA=@BCCACB<A?B???;@BB<@@;;;BBBABDBBBBBB@BBBA?@@@BBAAB?C?C;<6;AAAAAAB@CA@@>?499<@AA<999BD=@A@:=<<==,9939BCCCBAAB=@;@@AA<?<?@BBC?BDDCCCD?B?BBD>BDB?AAABBCDCBBBB????BAABCAAA>?;5887<=5:8CCCCC>CABB
@ATNG8:01181:06198
GATGGTAGGTGCCATGAGTGTATCCAGAAGATCAGGAACTCTAGAAGAATTCAGATTTTAACACGAGAGTAAACGTAAAAAGAAGGTTTTACAAGACTCACGTTAACAATATTGCAGCAGTACGCACACAATCGAAGCGCAGTAAGGATGGCTAGTGTAACTAGCAAGAATACCACGAAAGCAAGAAAAAGAAGTACGCTATTAACTATTAACGTACCTGTCTCTTCCGAAACGAATGAGTACGAGAGTCAGAGCAGGCTACATCGAATCACGAAAGTCT
+
>>CB?B?C89668<<<<<;;;>>>6;?;4555:49.97>>>AABB?BC>@=@A@9999-98=ABBCBBB???5<A99999(9?:<9=;;.;><6=B:A??;<=8=::;5;>>:>>>=@@>>>;;:>==8838ABB=?@@B?====B=A=A>AB@B?@::5;;>>BB@BB@FAA=@>999+7<8179<<:(77059==88;<=8<8<>>><@<@B?@@=B;;;==B=A<@@B7=??;?ABBAAADBB;;;BBB@?@@B<BBBBB>>>B@>>>@B@D9A;==
@ATNG8:01184:06191
GATTAGTGTGTCTCTGAGAGTAGTACTCATTCGTTTCGGAAGAGACATGTACGTTAATAGTTAATAGCGTACTTCTTTTTCTTGCTTTCGTGGTATTCTTGCTAGTTACACTAGCCATCCTTACTGCGCTTCGATTGTGTGCGTACTGCTGCAATATTGTTAACGTGAGTCTTGTAAAACCTTCTTTTTACGTTTACTCTCGTGTTAAAAATCTGAATTCTTCTAGAGTTCCTGATCTTCTGGGTCTCTCTCTCACGCACTACCATCGAATCACGAAAGTCT
+
DCC?BBBBBCBBAAABBCGCCBBBBA@@;;09?BB9AA>@=@BDCBBBC;0000>A-0//<5;7=<<<:;;5?659955$5949555)5B<=<@@A=?A7;;ABCB@BDCCCDBB@BBB<@>?CBADA::8:BAC@EBBBCA@@BCCAABGIFBBCC@CCAD@CCAAAABCC@CCCCC;B=@<;;;;;*;AAAA=BBBDBCA@A@4;;;;';@@@@?@?BC?BBB;;;A<A@DCCGCC@CCCE>CCCBCCCCCCCCBBCCICFBCBBBB@BCBBBBB>CCDC
@ATNG8:01185:06165
GATGGTAGCAGACGTGACAGAGCGCCAGAAGATCAGGAACTCTAGAAGAATTCAGATTTTTAACACGAGAGTAAACGTAAAAAGAAGGTTTTACAAGACTCACGTTAACAATATTGCAGCAGTACGCACACAATCGAAGCGCAGTAAGGATGGCTAGTGTAACTAGCAAGAATACCACGAAAGCAAGAAAAAGAAGTACGCTATTAACTATTAACGTACCTGTCTCTTCCGAAACGAATGAGTACGATGAGAGAGCTCTCTCTACCATCGAATCACGAAAGTCT
+
CCDH?BBBCCBCBCA@ABBBCCCCC@CCC>BBCFAB@C@BBBCEBA?A@<@<@@@=====,=9=@@A@@AA:::,:@;;;;;';B;>5;:;*9=?9?CCBBBCBA<@<@@<@BB?CCBBCCBCCCCCCCC::;;CCB@CC@?@CBB>B?B@@>@CEDCDCC?AAAC::89C?AAB>AA:::,:::4:BDDK3BB>A???AA???<?;>>AA=A=A=@@@>ABAAA@@=?@CEC>BCB?BBBBBCBBABBBCBBBBD>>?@AAABB<>>===:=AAA???8????
@ATNG8:01187:06160
GATGGTAGCATCATGCATATCTCACCAGAAGATCAGGAACTCTAGAAGAATTCAGATTTTTAACACGAGAGTAAAACGTAAAAAGAAGGTTTTACAAGACTCACGTTAACAATATTGCAGCAGTACGCACACAATCGAAGCGCAGTAAGGATGGCTAGTGTAACTAGCAAGAATACCACGAAAGCAAGAAAAAGAAGTACGCTATTAACTATTAACGTACCTGTCTCTTCCGAAACGAATGAGTACAGAGAGTACGATATGTCTACCATCGTCCGACTAAAGTCT
+
FC>>:>>>=>>?@A==CCGEBBBCCABCB=;;;@@:<@=@AB@@;;6397:4<>833333$359::BAA?>:999+99;4<<<'44.4.444&5:>9=669<@?>@?B=BB=ADC=@ABBBCBBBCHHCDCCC@DDBB?BCFCBBCB@C?B;;8;BBBECCD>A@BBBB?AA>ABB=AABB@:>==8===>?.?B?DCCBCCCBB9:98DED<?<?>A@A@CCBBBBB@D>BBE>BCB?BCBBGBAABBBBBABBBBCABBBBABA?CAAA>><>@@@CD:A:;;
@ATNG8:01187:06182
GATGGTAGGACGAGCGTCTGAGAGGTACTCATTCGTTTCGGAAGAGACAGGTACGTTAATAGTTAATAGCGTACTTCTTTTTCTTGCTTTCGTGGTATTCTTGCTAGTTACACTAGCCATCCTTACTGCGCTTCGATTGTGAGCGTACTGCTGCAATATTGTTAACGTGAGTCTTGTAAAACCTTCTTTTTACGTTTACTCTCGTGTTAAAAATCTGAATTCTTCTAGAGTTCCTGATCTTCTGGATATGAGTGACTCGTGCTACCATCGAATCACGAAAGTCT
+
55<=9=AB@BBBA@@@BBBCCCCC>@@@@B@B>AAAC>BC@H@CBBCBCC@DBBBC@CACCCC?C@CJ;;;CCCB?@@@@@,@A=ABBB<ABBB@CCC?DEABBCCCDACCCCCCDD>BBC@C@CB@@BCBC@BBBB@CCCCDA@@AAABBCCCC@CCB@BB@B@CCCCCCC;;;;CCDG;C?B=ABBBB0@BCCD?DCBBBBA;;;?CCCC5DB@AEAFACDABCBBBCC@D@DDDBCC?AAB@CBCCCBBBC:;:BBBABCCD@B;;;A=@A??@AA<ACBB
@ATNG8:01195:06202
GATGTAGTAGTACACTAGTCATACCAGAAGATCAGGAACTCTAGAAGAATTCAGATTTTTAACACGAGAGTAAACGTAAAAAGAAGGTTTTACAAGACTCACGTTAACAATATTGCAGCAGTACGCACACAATCGAAGCGCAGTAAGGATGGCTAGTTTAACTAGCAAGAATACCACGAAAGCAAGAAAAAGAAGTACGCTATTAACTATTAACGTACCTGTCTCTTCCGAAACGAATGAGTACACACTCTCATATGACACTACCATCGAATCACGAAAGTCT
+
CCCB@@ALEECB@@<==>@>>===:@>C:==BC@A=B796A@@@=7;;:=;?CBBBCCC1C?BBA@??DDDCC>?>:9:::';945.5@@2@>@:>A<ABBBCB=@=@B?CGD@CCCCCBCBECCCCCBBC@CBBB>ABDBBBCC@D@CBB?ADDEDD>B?AADDCC?CC?CBB@BC@@>5<78278889(8?8?BB@:@@@<:>:====08349<<;6888:333=@7<BC@CBB?BCCCCBBBCBBBCBBBBAA?????A??:?:;;B@CCDABAC>CCCB
@ATNG8:01195:06205
GATGGTAGCGCACACATAGATACAGTACTCATTCGTTTCGGAAGAGACAGGTACGTTAATAGTTAATAGACGTACTTCTTTTTCTTGCTTTCGTGGTATTCTTGCTAGTTACACTAGCCATCCTTACTGCGCTTCGATTGTGTGCGTACTGCTGCAATATTGTTAACGTGAGTCTTGTAAAACCTTCTTTTTACGTTTACTCTCGTGTTAAAAAATCTGAATTCTTCTAGAGTTCCTGATCTTCTGGACAGAGTGTGCAGATACTACCATCGAATCACGAAAGTCTA
+
7877277///757////<<//6==>BAAA?@@;@@@A=A@7;5;<<666;9<:565.57::<>05255544;;;;:599999'99398990445<7<5616<8<>>=>?<<<;A?@;;6;9C?C@CC::5555.55557666>><5555555494505=<79:05.4;;9::6568==?@@2>9>7;;===+<=;;;3;=5556699<:>>>>>&666<>4916515:><45504.45/7997///6999;;;>=<;;@>?===<<:6:///8689666>>4<666=
@ATNG8:01202:06161
GATGGTAGTAGTACACTAGTCATACCAGAAGATCAGGAACTCTAGAAGAATTCAGATTTTTAACACGAGAGTAAACGTAAAAAGAAGGTTTTACAAGACTCACGTTAACAATATTGCAGCAGTACGCACACAATCGAAGCGCAGTAAGGATGGCTAGTGTAACTAGCAAGAATACCACGAAAGCAAGAAAAAGAAGTACGCTATTAACTATTAACGTACCTGTCTCTTCCGAAACGAATGAGTACTGTATCTATGTGTGCGCTACCATCGAATCACGAAAGTCT
+
CEDD=BBDBBBBBBDBBBCDDC:<;@CBBACBBCBB@C@CCCCCBB@BD@CAGCCBBCCC5C@BBDCBDFFBBB<A@AABBA2BC=A>BBB7B;:;:FDDC@@@@=A@@@=ACE@BBDCCCCCD:9;BBBBC@BBCB@BBBBBBBB@C@C@@>@CBCCCAA>ACCBCB?BB??@??BBDCC=B?=899888(9?>ABBBBB??D7:7;=BA=@=AACAA?AFBBABB>A>ABG>BBB?CCCCABBBBBBAAACBAAA@??BA<<;=@@@@@=??>=ABC=A:::
@ATNG8:01204:06179
GATGGTAGCGAGCGAGTGTGTATACCAGAAGATCAGGAACTCTAGAAGAATTCAGATTTTTAACACGAGAGTAAACGTAAAAAGAAGGTTTTACAAGACTCACGTTAACAATATTGCAGCAGTACGCACACAATCGAAGCGCAGTAAGGATGGCTAGTGTAACTAGCAAGAATACCACGAAAGCAAGAAAAAGAAGTACGCTATTAACTATTAACGTACCTGTCTCTTCCGAAAATGAGTACCTCTCAGACGCTCGTCCTACCATCGAATCACGAAAGTCT
+
@@BB:BCBBBB@?@BBCCDDFGCAA?ABB?BCBCAB?B?BBCBBDB???<?<@@AA@CCB3C?BCCAA<CCDDG>D>;;;;;*;B=@>BAA7BBB>BBAAAACCC@C@CE@C@@<@BBAAAFECBABDBDBC@CCBB?BBBBCCBB@CAHCC@CCBBBDCC@CDDFFC@@@>@AD=BBBAA9@:929====.??<?BCBABBBB;?;?AAA?B?ACDDE@BBAA@DG<@<;;<<.;@@@B??=?CBBCC:99ACABBB?A@@<??999?BA@A;;;3;==@
@ATNG8:01205:06207
GATGGTAGTGCGTGAGAGAGAGACCCAGAAGATCAGGAACTCTAGAAGAATTCAGATTTTTAACACGAGAGTAAACGTAAAAAGAAGGTTTTACAAGACTCACGTTAACAATATTGCAGCAGTACGCACACAATCGAAGCGCAGTAAGGATGGCTAGTGTAACTAGCAAGAATACCACGAAAGCAAGAAAAAGAAGTACGCTATTAACTATTAACGTACCTGTCTCTTCCGAAACGAATGAGTACGAGAGAGCACACGTGTCTACCATCGAATCACGAAAGTCT
+
ABCE@CDCBBBBBBBCDDFFDAAAA>BDJ@ECCEBB?B?B@AAAAC?CB?C?BCBBCCCC3C=??CBBAAA877*7;9<;;;);B;<=ABB9CCB?BCBBC@@00-0;?@;AAB>BBBABBBBDCCBCCBBB@BCCC?BCCCBBBC@C?CBB?BCDCCCBA?@AABBA>BB?BBB?BBBBB=@==999999(9@<<???CCBB><><@AAA:>:=ABBA>ACCBBBBAC?BBC>BBB?BBBBBBAA???A???@BBBBBBBBBEE?B888?=AA??@CC=B99:
@ATNG8:01166:06215
GATGGTAGCTCTGCTCTGACTCTCGTACTCATTCGTTTCGGAAGAGACAGGTACGTTAATAGTTAATAGCGTACTTCTTTTCTTGCTTTCGTGGTATTCTTGCTAGTTACACTAGCCATCCTTACTGCGCTTCGATTGTGTGCGTACTGCTGCAATATTGTTAACGTGAGTCTTGTAAAACCTTCTTTTTACGTTTACTCTCGTGTTAAAAATCTGAATTCTTCTAGAGTTCCTGATCTTCTGGTGAGATATGCATGATGCTACCATCGAATCACGAAAGTCT
+
<CCC?BCCCBCCDCCBBCCCCCCBAACCB@;?;A8::3:>;@=BCDCDCE@CCCCC=A?AA@A@GAECCCCAA>B<;;;;.4@:>?@A<ABCC@CCB@CC<;;EEGD?BBBBC@@@?BAA=@=AACEBA@B@CCCE;=;CAA@FDFECBBBCAA?BDD@BB?A?ACCDJCCBA9=9999*:;A;??AAA,@@BBD=AAABBCBA@@:====,9999><@8BB899CBBBB@B@BCBBAA=@;;2;;::BAB;;;;;BABBBCBB<>=<00*000056<4<==B
@ATNG8:01166:06238
GATGGTAGTGCGTGAGAGAGAGACCCAGAAGATCAGGAACTCTAGAAGAATTCAGATTTTTAACACGAGAGTAAACGTAAAAAGAAGGTTTTACAAGACTCACGTTAACAATATTGCAGCAGTACGCACACAATCGAAGCGCAGTAAGGATGGCTAGTGTAACTAGCAAGAATACCACGAAAGCAAGAAAAAGAAGTACGCTATTAACTATTAACGTACCTGTCTCTTCCGAAACGAATGAGTACTGTATCTATGTGTGCGCTACCATCGAATCACGAAAGTCT
+
::BB?CCCBBBCCCDCCFCCCDAAA>ABCBDCCBBB>A?BBC;:;E@@@>@?BBBBBCCB3C>AABACFEC@@?8==>AAAA0AA=B@CMI;CCC@CBBBCCC997;@BA?BBC?CCCCCCCCCCCCCCCCC?CCBB?BBBCCABB@D@C::;;CBCCCCC@BABBBB?BB?ABB>@A@@@:AAA=@BBBB2BB@BBBBCBBBB8:8:??C5;5;>A@@=@AAAACC?B?DBC=CDC?CCCBBBCCABBBBB@@?BAA@BCCAA@@AA@?@<@A>>C@@<?000
@ATNG8:01168:06215
GATGGTAGACATATCGTACTCTCTGTACTCATTCGTTTCGGAAGAGACAGGTACGTTAATAGTTAATAGCGTACTTCTTTTTCTTGCTTTCGTGGTATTCTTGCTAGTTACACTAGCCATCCTTACTGCGCTTCGATTGTGTGCGTACTGCTGCAATATTGTTAACGTGAGTCTTGTAAAACCTTCTTTTTACGTTTACTCTCGTGTTAAAAATCTGAATTCTTCTAGAGTTCCTGATCTTCTGGGCTGCGCTGATATGCGCTACCATCGAATCACGGAAAGTCT
+
AAAB@BCCDCCDDCBBBCDCCCCCECCCCBBC@DDDE=BB@C@CDCDCCB@CCCBB?B?BCA@>A@CBBBBBB;B6@@===+B=6A>=;1;@>@:@@@<@A=AAABAA>BBCCC@??;?AD:>:?@@@B>>>:????<>>>@A?@?@@@@@666D<A@>;@D=A<@@@?@?AAA8=<;<</=7=:>????/>;;;=4>;;;;??AAA56767+6///=7=5>==@>=>???<?=@??=<=///@@6<98=@@::<BA??:;:==<:>>>:<9==://+/<1<::9
@ATNG8:01168:06254
GATGGTAGATATATGCACGCTCTACCAGAAGATCAGGAACTCTAGAAGAATTCAGATTTTTAACACGAGAGTAAACGTAAAAAGAAGGTTTTACAAGACTCACGTTAACAATATTGCAGCAGTACGCACACAATCGAAGCGCAGTAAGGATGGCTAGTTTAACTAGCAAGAATACCACGAAAGCAAGAAAAAAGAAGTACGCTATTAACTATTAACGTACCTGTCTCTTCCGAAACGAATGAGTACTGTATCTATGTGTGCGCTACCATCGAATCACGAAAGTCT
+
:<;<8<===666=;;@?>DCF;;;D@CCC?AADD@@?A@CDBBB;;6:@<@>BBBCDDDD3B?BBBBAA@@??=5?>@CAAB5ABAE@CCD;BBDACCCCCCCBC8;6;@=@CB@ECCBCCDDBBCCCCCBC@BCCC?A@ACACCC@C@C;;8;@@CBE?C@CBBCED@BB?BDE@CBBAA=?8939999::%:<;<@:@::>A<;;655?@8C<A<BCC@BBBCBAB?B<@>D>BA@?@DBABC;;;@@?@@::;AAAAC;;:DD?B;;;;6;@@?;:;.9?@?
@ATNG8:01170:06228
GATGGTAGCACGACACGACGATGTGTACTCATTCGTTTCGGAAGAGACAGGTACGTTAATAGTTAATAGCGTACTTCTTTTTCTTGCTTCGTGGTATTCTTGCTAGTTACACTAGCCATCCTTACTGCGCTTCGATTGTGTGCGTACTGCTGCAATATTGTTAACGTGAGTCTTGTAAAACCTTCTTTTTACGTTTACTCTCGTGTTAAAAATCTTGAATTCTTCTAGAGTTCCTGATCTTCTGGGATGTGTGCGCAGTGCCTACCATCGAATCACGAAAGTCT
+
AA<<9<?D>B==;:;;999566>A@BBBBCCGACCCF=CC@C@CCCCDBC?A@AAB?B>AABB>B>@@@@>?888-33333$/638//+/;;=8<:766:+//99:;8=@BBBBBB@BBB@C?A@@@@?@@<>>>D378@>>>===;;;::9<=4::<;@@<><>@?@?A@@@:<<AAC5A<?988888+8>@@B:B;:686:;;958;99(5//(.5).)2=39888:::5:499:99>4669947///33-//;988>>=B@@<>>><<9=;;699:2:///
@ATNG8:01173:06245
ATGGTAGTGTCGATATGAGAGTGTGTACTCATTCGTTTTCGGAAGAGACAGGTACGTTAATAGTTAATAGCTGTACTTCTTTTTCTTGTCTTTTCGTGGTATTCTTGCTAGTTACACTAGCCATCCTTACTGCGCTTCGATTGTGTGCGTACTGCTGCAATATTGTTAACGTGAGTCTTGTAAAACCTTCTTTTTACGTTTACTCTCGTGTTAAAAATCTGAATTCTTCTAGAGTTCCTGATCTTCTGGACAGAGTGTGCAGATACTACCATCGAATCACGAAAGTCT
+
44;7<<<>>=//////5/::///;:/555<:;799:::.9=7<7;;:<<9:5:555<8>:;A;@7?:>BB556<<<<89;;99(9@;599===+=;;<7;;:6:;)/0/99:8=>===@@@<@@A>A=BCCDBCBB?AABB?ACCCCCCCDDCBBBBBC@BBB?;<9<@CC???BA@@>?BCDE:C?C?@AAAA0@@;;;6;@@AAABABB@BLIM5DBBBB>B@BC?CAAA@00-0>AAACEG@DB@>@BBBDE@@ABCBBBCCC;;:BECCBC@CCCC@@@;@@AA
@ATNG8:01174:06212
GATGGTAGACATATCGTACTCTCTGTACTCATTCGTTTCGGAAGAGACAGGTACGTTAATAGTTAATAGCGTACTTCTTTTTCTTGCTTTCGTGGTATTCTTGCTAGTTACACTAGCCATCCTTACTGCGCTTCGTTTGTGTGCGTACTGCTGCAATATTGTTAACGTGAGTCTTGTAAAACCTTCTTTTTACGTTTACTCTCGTGTTAAAAATCTGAATTCTTCTAGAGTTCCTGATCTTCTGGTGTCGTCTATCATGTACTACCATCGAATCACGAAAGTCT
+
?@CC@CBBBCDCCCCBBCCCCBCBBBBCDDCC@CCCB=BBAD@BBBCCCC@CCCCC?B?BBBB?B@ECBCCCC<@6?::::+@?9?998,8A@@>BBB?BB>?@BBBB@BBBBAA>>:>@B<@:??BBBD@@<@@@@:@>>>A>>>ABD@@@A==:===;?@:>8;;AAE>?>B=>;;;;/;;A:==DDD/A?<<=0776///<67:5::::+8;<=>;@5;;<@BAA;;;=E=A??@@B999=9///<==<<@===>AAA>>>@;>>>@@>?>>>>>D:AA>>
@ATNG8:01183:06232
GATGGTAGCGCATATCAGCGCAGCCCAGAAGATCAGGAACTCTAGAAGAATTCAGATTTTTAACACGAGAGTAAACGTAAAAAGAAGGTTTTACAAGACTCACGTTAACAATATTGCAGCAGTACGCACACAATCGAAGCGCAGTAAGGATGGCTAGTGTAACTAGCAAGAATACCACGAAAGCATGAAAAGAAGTTCGCTATTAACTATTAACGTACCTGTCTCTTCCGAAAACGAATGAGTACGATGAGAGAGCTCTCTCTACCATCGAATCACGATAGTCT
+
C>CC@B:;<BBBBBBBBBAB;;;BA/:;9=@<@@@B=<8<@@==<:544.438:;44444$549566>666BCD4659=999):B?C?CDD;BBC?B<;<A@@==4926>:?CC?CCA?@?@@?;;:>=990)/://)/:;::<@@<A;A<;7<CBBB@@@<A@@@;;6;A>AAB?BABBD>CBBA999:28?9??<>A@@@@,0,0;:<3949A?@??><>>>998;89898*897/22785222;577577779A9;:>?>:;5;=>;;5;;=;;;;;=878
@ATNG8:01184:06218
GATGGTAGTGCGTGAGAGAGAGACCCAGAAGATCAGGAACTCTAGAAGAATTCAGATTTTTAACACGAGAGTAAACGTAAAAAGAAGGTTTTACAAGACTCACGTTAACAATATTGCAGCAGTACGCACACAATCGAAGCGCAGTAAGGATGGCTAGTGTAACTAGCAAGAATACCACGAAAGCAAGAAAAAGAAGTACGCTATTAACTATTAACGTACCTGTCTCTTCCGAAACGAATGAGTACGAGAGAGCACACGTGTCTACCATCGAATCACGAAAGTCT
+
A@BC:=>DGCCD:::@CCBBCEBAA8ACCAFAAABIAG?CBBBCCC@@@;@?@@@@@>>@1@=@CBAABBBBB=5?A:;:::):=892955&5999;966>C@@B?B?BA=BBB>BBBBCCDCECCCFAAAC@BBBB?BABBBABB?D@@@A?BCDDEBBB@EHCCCB?BA?AAA>@997>9=<<887889(8>;B8::CA>=:)/)/553/505>AA@=@@998AA>B<@@B<BBB?BBAAAB@A???B???BBAABABBBBBB>A;;>=9<:<<;99/9999
@ATNG8:01189:06246
GATGGTAGTAGTACACTAGTCATACCAGAAGATCAGGAACTCTAGAAGAATTCAGATTTTTAACATCGAGAGTAAACGTAAAAAGAAGGTTTTACAAGACTCACGTTAACAATATTGCAGCAGTACGCACACAATCGAAGCGCAGTAAGGATGGCTAGTGTAACTAGCAAGAATACCACGAAAAGCAAGAAAAAAGAAGTACGCTATTAACTATTAACGTACCTGTCTCTTCCGAAACGAATGAGTACGTGTGACGTACGTGAGCTACCATCGAATCACGAAAGTCT
+
:@?@=@BBACBBBBA@ACCC@A?;?8?@@<?@@@@@=A7;:BAA@C@CC@C?AA;;;;;;);<A;99=:88:88808944444$483:9===1==>9<<BBBBBBB=@=AA>ABB?EBBBEEEGCBBCCCCCB@CBBB?BBCBDC??=@?BAB?BBBBBCCD?CAACCC@>><?A@;>>9999+9<=9::::9:%:?<??<>CAAAA56558>>1939?B@@=@BAAAAB?C@BBA<A??<?BCBBCCCBBBBBBCBBBAABAABBBB?BAAAB?ACBBAAA<ABBB
@ATNG8:01191:06250
GATGGTAGACACGTGTGCTCTCTCGTACTCATTCGTTTCGGAAGAGACAGGTACGTTAATAGTTAATAGCGTACTTCTTTTTCTTGCTTTCGTGGTATTCTTGCTAGTTACACTAGCCATCCTTACTGCGCTTCGATTGTGTGCGTACTGCTGCAATATTGTTAACGTGAGTCTTGTAAAACCTTCTTTTTACGTTTACTCTCGTGTTAAAAATCTGAATTCTTCTAGAGTTCCTGATCTTCTGGGTCTCTCTCTCACGCACTACCATCGAATCACGAAAGTCT
+
@@AA<<>ABBDBBAA;69>DGDDDEECBBCAA?ACCC=CD@B@BEDCBBB@BCBBA?A@BBBC?B?BCBBBCCBB?BBEEF3BB?BABB=BBBB@BBC@BC<??BABA?BBBBBBBB<AA>=B=:::?BB>><>A@@<@@A@>>>>>@@@A???@:=>>=BB;?;@B@@@A???8=;;;;/;8=8=>AAA/@@@??9?@A>>>D>>=;>>>>/>???A=A=??;?AAB;;;<B<@@C?>>;>>>A:AA>>>>>>@@@676A=<<A7:9::@;?@@@@@A9AABA
@ATNG8:01193:06218
GATGGTAGTGTCATATGAGAGTGTGTACTCATTCGTTTCGTAAGAGACAGGTACGTTAATAGTTAATAGCGTACTTCTTTTTCTTGCTTTCGTGGTATTCTTGCTAGTTACACTAGCCATCCTTACTGCGCTTCGATTGTGTGCGTACTGCTGCAATATTGTTAACGTGAGTCTTGTAAAACCTTCTTTTTACGTTTACTCTCGTGTTAAAAATCTGAATTCTTCTAGAGTTCCTGATCTTCTGGGATGTGTGCGCAGTCCTACCATCGAATCACGAAAGTCT
+
CBBB@CCCCCCCBCBCDCCCCCCHCBBBCBBA>AABC<B9998==>C?>@:A?CCC?B@BBAA<B?BBDCBCBCC9;;;;;*;A=ABDE?ECBB?BBH@DC?ABCCCC?BCDDDCCC@CDC@C?BBCCCCCC@CCCC@BCCCCCCCCCCBBBCCC@CBB>BD@D?BBCCBBCCB<?::::.;>@=;;;;;*;ABCD=BBCCCCEBBDAIGIG5CCECCEFACC@CCCECBC@B@BCBCCC@CAA@:@:::ABAAACBCCC?B;;7;;;;B?BCCDCCC?CAAA
@ATNG8:01194:06259
GATGGTAGCACGAGTCACTCATATCCAGAAGATCAGGAACTCTAGAAGAATTCAGATTTTTAACACGAGAGTAAACGTAAAAAGAAGGTTTTACAAGACTCACGTTAACAATATTGCAGCAGTACGCACACAATCGAAGCGCAGTAAGGATGGCTAGTGTAACTAGCAAGAATACCACGAAAGCAAGAAAAAAGAAGTACGCTATTAACTATTAACGTACCTGTCTCTTCCGAAACAATGAGTACTGCGTCTCACTCTCGCCTACCATCGAATCACGAAAGTCT
+
56=>:>CCCC@@;A@CCBBBCBBBC@DCC?CCCEBB@C@CCCCCDCACC@BADCCCCDDD5C?BCEDCCCCCCC=BABCGML5A@?A?CCC;CHE@CCCCBBDCC?C@CC?CCC?CCCCDBBCCCCCBBBBD@CCCC?BBBDBCAA>B@C@@>@CCCCBBB?BBBBBB@BB>999399>??8=??;::::::%:>;>979BCBAB8;78:>@.858BDDB@CCAAA?@;@;??@;@A>BCCCCCCCBBBCCCCAAACBBBA?BCC?C@AAB?BBBB@@@9@A@A
@ATNG8:01195:06225
GATGGTAGTGATACAGATCAGACACCAGAAGATCTGGAACTCTAGAAGAATTCAGATTTTTAACACGAGAGTAAACGTAAAAAGAAGGTTTTACAAGACTCACGTTAACAATATTGCAGCAGGCGCACACAATCGAAGCGCAGTAAGGATGGCTAGTGTAACTAGCAAGAATACCACGAAAGCAAGAAAAAGAAGTACGCTATTAACTATTAACGTACCTGTCTCTTCCGAAACGAATGAGTACGTTTGCGACGTGTCTCCTACCATCGAATCACGAAAGTCT
+
56BC:?BBAAAECCBBBCCCDCCCC@CCD?BBBBCC?C?BBCCCCC@BB?B@CBBBBBBB3B@BBDBB@??878*8>:<;;;);B=?=AAA:BCE@BABCHDDBB>B@CC@BBB@CBBBC?@>@CCCCCBB?BCCC?CCDBBBBB>A>@CF@CBBBBBCC?BCCCBB?BB@CCC@AA>?>8?@><78:::.9A>A9:9AAABC@B?BCBB=?=?AAAC>AAAA@AA=A?BBB=C@@>@BBBBBCBCC>BBBBBBBBBBBA?CCC?BB?@@?CCCCAA@:@@@A
@ATNG8:01195:06233
GATGGTAGCGGAGCGAGTGTGTGATACCAGAAGATCAGGAACTCTAGAAGAATTCAGATTTTTAACACGAGAGTAAACGTAAAAAGAAGGTTTTACAAGACTCACGTTAACAATATTGCAGCAGTACGCACACAATCGAAGCGCAGTAAGGATGCTAGTGTAACTAGCAAGAATACCACGAAAGCAAGAAAAAGAAGTACGCTATTAAACTATTAACGTACCTGTCTCTTCCGAAACGAATGAGTACGATGAGATACTCGTGTGCTACCATCGAATCACGAAAGTCT
+
//8869=AA?9=656>655<@///<//)/9;6;@??==9<9<<<;<:929903-3=455:::$5.6;;<<6666<<2;;44444$4939.555&5<<7=66666<<<8=9=?:==@:==>>>>===A===<?=>49955.599:;;:=3929///;:::;==:?>;;::5:;7:;=8<;;::1833,33333$793:;<<=<:>;)//(/695(-(----6397;==65048::;7:<>9;;:5447447877;33373333//////(/3336268;8::;2:3//
@ATNG8:01201:06221
GATTGTAGTGATACAGATCAGACACCAGAAGATCAGGAACTCTAGAAGAATTCAGATTTTTAACACGAGAGTAAACGTAAAAAGAAGGTTTTACAAGACTCACGTTAACAATATTGCAGCAGTACGCACACAATCGAAGCGCAGTAAGGATGGCTAGTGTAACTAGCAAGAATACCACGAAAGCAAGAAAAAGAAGTACGCTATTAACTATTAACGTACCTGTCTCTTCCGAAACGAATGAGTACGATGAGAGAGCTCTCTCTACCATCGAATCACGAAAGTCT
+
AAF?BBCCCCCCCBBBBBCCDDCCC@CCC@CBCBBB?B:ACFCCDC?::28;@ACBBABB3B?CCCCCBBBBBB;@@;;;;;*;?=?>BBB9ABB@BCCEGBCBA?A@DD@CBB?CCCBA@ACCCCCDCDCB?CCCC?@@BBBCBB@CAC?@?@CDECAAA@BBBCCB@BC?AAA999CCC<???;99999.:C@CCBBBBBBB?>;>@@@7;7;AC@@?@CBAABB?A>ACC>DBB?BBBBCDCCCCBBB>@?BBB???:::>>:>@=>=<@@BBBBF>C:99
@ATNG8:01202:06251
GATGGTAGGCGTGTGAGAGTCTGCCCAGAAGTCAGGAACTCTAGAAGAATTCAGATTTTTAACACGAGAGTAAACGTAAAAAGAAGGTTTTACAAGACTCACGTTAACAATATTGCAGCAGTACGCACACAATCGAAGCGCAGTAAGGATGGCTAGTGTAACTAGCAAGAATACCACGAAAGCAAGAAAAAGAAGTACGCTATTAACTATTAACGTACCTGTCTCTTCCGAAACGAATGAGTACCTCTCAGACGCTCGTCCTACCATCGAATCACGTAAGTCT
+
BFBB?BCC?CBBBCCDDDC@@@:;;/9CC?CBDCCAC?BBBBDCC@CC@C@CCC:::::*;>BBCCDCCDCBB=CFCCBBB3@@;@4;;;-9?@=CBBBBBBAA=A=AA?@?>;?A@@ABAAABBCAA?AA=AA==8<<AAA?:86;<A@B@B>>>DCCD?BBBBCC@CC?CCC?>>777-99939FDDK3@@<@BA@BA99:494:BAB@B@CB???@ECBAA>>:>:;;:/:;;6;AAD999@BBBBDDBBABBCBCB>ACC?BBBBB?BBBBBBB>B@??
@ATNG8:01210:06248
ATGGTAGAGTATCATGTGTATCTCCAGAAGATCAGGAACTCTAGAAGAATTCAGATTTTTAACACGAGAGTAAACGTAAAAAGAAGGTTTTACAAGACTCACGTTAACAATATTGCAGCAGTACGCACACAATCGAAGCGCAGTAAGGATGGCTAGTGTAACTAGCAAGAATACCACGAAAAGCAAGAAAAAAGAAGTACGCTATTAACTATTAACGTACCTGTCTCTTCCGAAACGTATGAGTACACACTCTCATATGACACTACCATCGAATCACGAAAGTCT
+
4<<8==BBBA=A@@@BBCCCBCBD@GCB@BBAA@@>@=@@BCCBC?BC@B@BBC@?@@@*;5;CBBBCCBBCC>CCBBILI5CB@D@CCC=BBBACCCCCBCCC?B?BB?BAA?AABBCCCCCCBDB@BED@CBBB@B@@@ABBA?C?BBB@CCDDCBAA>@BBA@=;9817>>6;;7788*9<<8778777$73/373388<>::8:88><+/+.8===;@@?@@BC@C?DDC=AACCBCCCCCCCBBBBBAAABBAA999BCCC@BAAAB?A@@AA@@:@@@@
@ATNG8:01165:06268
GATGGTAGCATCATGCATATCTCACCAGAAGATCAGGAACTCTAGAAGAATTCAGATTTTTAACACGAGAGTAAACGTAAAAAGAAGGTTTTACAAGACTCACGTTAACAATATTGCAGCAGTACGCACACAATCGAAGCGCAGTAAGGATGGCTAGTGTAACTAGCAAGAATACCACGAAAGCAAGTAAAAAGAAGTACGCTATTAACTATTAACGTACCTGTCTCTTCCGAAACGAATGAGTACCTCTCAGACGCTCGTCCTACCATCGAATCACGAAAGTCT
+
BBCC@DBBBCCCCDCCCCCCCCCCC@CCC=BCCF@A@A@BBCBBBB?BC?B?BCC??>??.??CDB?ADCCBBB<BBBCCCC5CB=B5;;;.;CC?CCBCCCCCD@D?BB@C@?>AEBBBCCCBBCGDCCBB@BD??<@@@?AA@@<@>AAA>BCBBBDDD@CCBBBC?BB?ABB?CA?>>7???;@:9999(9?;AABCBB??>7957?A>1818>A@A=@@CCAAC?B?ABA;@::8:CABBCC?AAACCBBB@?@BBEB?ABD@@==;:7;>AB@?=6;000
@ATNG8:01181:06283
GATGGTAGCGCATATCAGCGCAGCCCAGAAGATCAGGAACTCTAGAAGAATTCAGATTTTTAACACGAGAGTAAACGTAAAAAGAAGGTTTTACAAGACTCACGTTAACAATATTGCAGCAGTACGCACACAATCGAAGCGCAGTAAGGATGGCTAGTGTAACTAGCAAGAATACCACGAAAGCAAGAAAAAGAAGTACGCTATTAACTATTAACGTACCTGTCTCTTCCAAACGAATAGTACGATGAGAGAGCTCTCTCTACCATCGAATCACGAAAGTCT
+
DCCB@B@AACLDBBACBBDDBBBCD>BBB?CCCDA@=@=@@DBBBB?BD@D?CBDCBBBB5B@CCCCCCCCCDF>BB99999.9@<@2:::.;BD?BBCBCBEDC@B?BC?CDD?CCBABBBCCCCCCBBCD@CCBB?BBBBBBCC?C@CBB@ACCCCCCC?CCDBBA?CC@BAB=??@?>8@>>9>BBBB3BD@B?>?BDDBB7999AAA5:99BCCCABCCDDCC>B=@@8?;;5:@@AABBBAAACCBBBDAAABBCCBC<>>BBA?BB8::<<7=A@@
@ATNG8:01184:06294
GATGGTAGCTCACGTACGTCACACGTACTCATTCGTTTCGGAAGAGACAGGTACGTTAATAGTTAATAGCGTACTTCTTTTTCTTGCTTTTCGTGGTATTCTTGCTAGTTACACTAGCCATCCTTACTGCGCTTCGATTGTGTGCGTACTGCTGCAATATTGTTAACGTGAGTCTTGTAAAACCTTCTTTTTACGTTTTACTCTCGTGTTTAAAAAATCTGAATTCTTCTAGAGTTCCTGATTTCTGGAGATACACATGATACTCTACCATCGAATCACGAAAGTCT
+
<>BC@DCCCBAA;;5=;;;BBBBCCCBBBBBB=AAAA>CC@C@ABACCCD@CCC;;7;;@@@B:>;;;??@ABAB@BECBC2@@;>9989&3;<?4>:B;?@=A?AABC?BBCBBA>?;?AB=A?B>>??>>>=BA@?;???@@?A@@@A??@@>>;<<;<A@<A<@A@A>>=>A:==@DD;D:<696666)6<////)//6///9:255'/////$/.//805022,2889:58;A5A8:;=89=@9///=@==?===@@@BAAABD=?;;;?;?==?9:93:@@@
@ATNG8:01187:06301
GATGGTAGACACGTGTGCTCTCTCGTACTCATTCGTTTCGGAAGAGACAGGTACGTTAATAGTTAATAGCGTACTTCTTTTTCTTGCTTTCGTGGTATTCTTGCTAGTTACACTAGCCATCCTTACTGCGCTTCGATTGTGTGCGTACTGCTGCAATATTGTTATCGTGAGTCTTGTAAAACCTTCTTTTTACGTTTACTCTCGTGTTAAAAAATCTGAATTCTTCTAGAGTTCCTGATCTTCTGGAGATATCATCAGCGAGCTACCATCGAATCACGAAAAGTCT
+
55A>;>DDBBB;;6B@?@CBCBCCFGDBCCGD@CA@@=AC?B@BCCBCCB?CBBCB@B>AACC@C?CCCCAAAAC?AACCC3BB?@@BC>BBBB<>?A=?@:>>?BBB?BCCAAAAB@B@@<A<A??AAAAA<AAAA=A@>=??A@??????@@A<:;;<?A<AA@@?AAAAAA<???DD;B9<6;;::8):=76718>=:;;=;::089888%878:>=A;>>;>A@B???;@=CCAA::699@<=><AAAAAAAAA>>>>;;;A:=;;;>9>@==5555,5;<A
@ATNG8:01200:06266
GATGGTAGGCGTGTGAGAGTCTGCCCTGAAGATCATGAACTCTAGAAGAATTCAGATTTTTAACACGAGAGTAAACGTAAAAAGAAGGTTTTACAAGACTCACGTTAACAATATTGCAGCAGTACGCACACAATCGAAGCGCAGTAAGGATGGCTAGTGTAACTAGCAAGAATACCACGAAAGCAAGAAAAAAGAAGTACGCTATTAACTATTAACGTACCTGTCTCTTCCGAAACGAATGAGTACGATGAGAGAGCTCTCTCTACCATCGAATCACGAAAAGTCT
+
>=AC@DCD@CCBBBBBDCDBBBCCC=BDD@BCCCC;;;@BCECCCC@CD@C@CCC@@@@@2@?BCDCBBABBBC>BBCDCBC5AB;A5;;;.;CC?CB;<<EGHD@C@CC@BBB?BBCCCCBECBBBCCCCDACC??>@BBAAB??>AADCC@CCCCCCAA>ABBABB?@@<999299<<<8?@?;>>@@@A'>?=?0/0@?AAA7:779AA1858>BCC?CBBBBCC@B?BBB=BBB?CABBCCDDCC999BCCA@>>>>>>>AB578;;@=A>@@9999+9999
@ATNG8:01200:06292
GATGGTAGGACGAGTGCGTCTGAGAGGTACTCGATTCGTTTCGGAAGAGACAGGTACGTTAATAGTTAATAGCGTACTTCTTTTTCTTGCTTTCGTGGTATTCTTGCTAGTTACACTAGCCATCCTTACTGCGCTTCGATTGTGTGCGTACTGCTGCAATATTGTTAACGTGAGTCTTGTAAAACCTTCTTTTTACGTTTACTCTCGTGTTAAAAATCTGAATTCTTCTAGAGTTCCTGATCTTCTGGTGAGATATGCATGATGCTACCATCGAATCACGAAAGTCT
+
4844.5=>699////////44444996:777///75;444)55.55;;>?@@>@BBAAA@C@CBBB@C@CDCCBBBBA5;;;;;*9A?BBDI?BBAA?BBB?BB>BBBBCC?BBDCCCBB>BBB?C@CCCCAAAC@BBCE@CCCCCCC@@@@@@@@BC?A@@=@A5<6;ABBBAB@A=@;;;;-;=B<AACCC0BB;;;0;;ICCDCBA@5;;;;*;AABB?B@BCADABB@00-0<@@BAFD?C@A?BEDEDCCC@@@DDDCBCDDC@CAA@F@CBBBBBB>BC@@
@ATNG8:01204:06265
GATTAGTGTGTCTCTGATAGTAGTACTCATTCGTTTCGGAAGAGACAGGTACGTTAATAGTTAATAGCGTACTTCTTTTTCTTGCTTTCGTGGTATTCTTGCTAGTTACACTAGCCATCCTTACTGCGCTTCGATTGTGTGCGTACTGCTGCAATATTGTTAACGTGAGTCTTGTAAAACCTTCTTTTTACGTTTACTCTCGTGTTAAAAATCTGAATTCTTCTAGAGTTCCTGATCTTCTGGGTGTATCAGCGAGTATCTACCATCGAATCACGAAAAGTCT
+
@;>:BBBDCBBBBBABCCCCCBBA@B@>>A;@??A<BC:C@CCC@CACAGDBCC@C?B;;;?B?;:;CCCDCC@BBCE@+??<696>4;<6616<;5<B966BC@A@BCCCCDCC?@@D@C?BBJ;;;BB?B;;<>CBBBBB@@>>000@@A@===@?BC?C@CDBBDBBBC=BB@@@0:;<:??BBC1BBCCF>CCCCB;;:90*0000'/00//4<8=B;@@@969@;=899999@3<999)959BBBBBCCBBBCBBBBA8;:BBC@CB@@;;;;.;:::
@ATNG8:01207:06278
GATGGTAGTACATGATAGACGACACCAGAAGATCAGGAACTCTAGAAGAATTCAGATTTTTAACACGAGAGTAAACGTAAAAAGAAGGTTTTACAAGACTCACGTTAACAATATTGCAGCAGTACGCACACAATCGAAGCGCAGTAAGGATGGCTAGTGTAACTAGCAAGAATACCACGAAAGCAAGAAAAAGAAGTACGCTATTAACTATTAACGTACCTGTCTCTTCCGAAACGAATGAGTACTGCGTCTCACTCTCGCCTACCATCGAATCACGAAAGTCT
+
>@:>;>CBBB@@@BBDCE@@@ABA@=A;;8;BCABB7;7;@@=@@A<;;6;@CBBACDFE5D;;;CCACCABBC;@@;;;:;':<<?5959&5;;8<<;;;@B;;89?BA?DA@?@CDCCBCCDBABCB@@A>:;;A=BCCCCC;;7;>B<;:;DCCCCAB@BCCEED@AA>;::=ABCFD>B::399999(9?<AABBCBAAA?B<??CC?B@AABBB?BB@A@AA@B@ED@9@00+0<==>@A???ABBDCCDCBBBCD?DCD@DBBBB@BBCECCC>BBBB
@ATNG8:01208:06289
GATGGTAGTCTCAGATAGTCTATAGTACTCATTCGTTTCGGAAGAGACAGGTACGTTAATAGTTAATAGCGTACTTCTTTTTCTTGCTTTCGTGGTATTCTTGCTAGTTACACTAGCCATCCTTACTGCGCTTCGATTGTGTGCGTACTGCTGCAATATTGCTAACGTGAGTCTTGTAAAACCTTCTTTTTACGTTTACTCTCGTGTTAAAAATCTGAATTCTTCTAGAGTTCCTGATCTTCTGGAGATATCATCAGCGAGCTACCATCGAATCACGAAAGTCT
+
4444398495:=ACBB@AABACBBCKGCBBBC?BCBB>BHAC@BCCCCDD@DBB9949@;;<D;C?A==EE;:;C?AABBB0?B@@@@E?CBBC5<;;4;B=;;;AAA;??BCCCCC?CCD?C@CDCBCB@@=@ABB=AAFAAACCFBB@@CA::5:==:?@@D9?>::=9:8<8;7777*98<244;:;)9?==?:@AC@@@CAAA;?>>>,=AABC?B?BC?BCAABBB7<9<DCCFGAIDC?ABBBBCBBBCDDECCC@A@C?B;;;B?BBCD???:??@@
@ATNG8:01209:06296
GATGGTAGGACGAGCGTCTGAGATGTACTCATTCGTTTCGGAAGAGACAGGTACGTTAATAGTTAATAGCGTACTTCTTTTTCTTGCTTTTCGTGGTATTCTTGCTAGTTACACTAGCCATCCTTACTGCGCTTCGATTGTGTGCGTACTGCTGCAATATTGTTAACGTGAGTCTTGTAAAAACCTTCTTTTTTTACGTTTACTCTCGTGTTAAAAATCTGAATTCTTTTAGAGTTCCTGATCTTCTGGGTGCGCTACAGTCTCTCTACCATCGAATCACGAAAGTCT
+
CBBBACCC=?ABABBBABBBBBEBCBCCBBBC@CCBC=BB@B@CDCCCCCACCGCC?C@DCCC@C@CBBDC;;9C?BBEDD26:65;<>>9BBBB@BCCACC@BBCCGH@CCCCCCCC@BBB?B@CCCCCCCC?BBCC?CCCBGBBABCC@@ABAA?BBC?;::;?AA;;;BCCC>A;;;;;*;>C>;;;;<;;#;CBBD>GAABCB9;9@=BBBB1@@@992:<;;;;.;BA@@=@?BBCFDB>BABA;ABABBBBBBCDDBCBBCFMAA@ABB@BBDEFED>DDCC
@ATNG8:01211:06299
GATGGTAGTCTCAGATAGTCTATAGTACTCATTCGTTTCGGAAGAGACAGGTACGTTAATAGTTAATAGCGTACTTCTTTTTCTTGCTTTCGTGGTATTCTTGCTAGTTACACTAGCCATCCTTACTGCGCTTCGATTGTGTGCGTACTGCTGCAATATTGTTAACGTGAGTCTTGTAAAACCTTCTTTTTACGTTTACTCTCGTGTTAAAAATCTGAATTCTTCTAGAGTTCCTGATCTTCTGGACAGAGTGTGCAGATACTACCATCGAATCACGAAAGTCT
+
//8869;=ABDDDDCBBC;:;BBBBCCBBCGD@CCCB>CC@CACCCCCBD@BBABA<A=@@?@<?<AABC>BBBB?BABBB1BD=@@BA9@B;;7;B@:B@000<@0;89CBAABBA=@@B?B@GEBBBDCCADCCC?BBBBBBC::;BBAABAC@C@A>@C?C@B;;;BCCDD@@@@@A3>:B;ACIDE2CC;<<09CCABBBA@@@EFJF5;;;@B8;:;H@CCGD@@@=@?BBBBBC?@@BACIMEECA@BBABBBCCCDDD@AAADC?BBBDBBB>BBCC
@ATNG8:01212:06262
GATGGTAGCACGAGTCACTCATATCCAGAAGATCAGGAACTCTAGAAGAATTCAGATTTTTAACACGAGAGTAAACGTAAAAAGAAGGTTTTACAAGACTCACGTTAACAATATTGCAGCAGTACGCACACAATCGAAGCGCAGTAAGGATGGCTAGTGTAACTAGCAAGAATACCACGAAAAGCAAGAAAAAAGAAGTACGCTATTAACTATTAACGTACCTGTCTCTTCCGAAACGAATGAGTACTATGTAGAGCTCTATACTACCATCGAATCACGAAAGTCT
+
//;;:;AA?C@;66>=CBBCBBBCC?CCD@DCCC:::;ACBBBCCE@CC@D?BBBBDBCC3C@DBAAABCBCCD=BB@AA@@0AA=A<@@@9ABC?CCBCBBCCF@B?BC@BAA?CCCBDBBBBCCDDBBBC@BBCC@BBDCAA@@4;4;??;@BBCBCCCACBBBCD@?@;?B@8<<9999*9<<89:::::%:<;9A:AB@=>9,/+.7<<)/,/<AAA<BC:::AA?B?CBC@BBA>ABCBBBDABBAAACCCAAA?@@AA====@@;;;<@AA>AAA=A???
@ATNG8:01212:06303
GATGGTAGGCACTGCGCACACATCCCAGAAGATCAGGAACTCTAGAAGAATTCAGATTTTTAACACGAGAGTAAACGTAAAAAGAAGGTTTTACAAGACTCACGTTAACAATATCGCAGCAGTACGCACACAATCGAAGCGCAGTAAGGATGGCTAGTGTAACTAGCAAGAATACCACGAAAGCAAGAAAAAGAAGTACGCTATTAACTATTAACGTACCTGTCTCTTCCGAAACGAATGAGTACGAGAGAGCACACGTGTCTACCATCGAATCACGAAAGTCT
+
55<=9=CCABBCCCBCCCBBBCCDC=CAC=DCCD999:?CECECBB?BC?D?CEC@AABC5AADDCADCCC???7>?>@@@@0@A>A4;;;7;CFACBBBBBBBC@C@AA=ACCCCCCACCABBBBBBBBBB>BBBB=@@BABBBB=B=BBB?ABBCCAA@>BBB?@;;?A=::<7:::::1:<<:89888(7@:@888AAABA7;7;@BD:=:=@BAA?AAAAABB?B?BCC>CAA>ABBBBABBABBCCBBBCCBBBBBBCCF?>;;;A=AACC???:?:::
@ATNG8:01164:06352
GATGGTAGCTCTGCTCTGACTCTCGTACTCATTCGTTTCGGAAGAGACAGGTACGTTAATAGTTAATAGCGTACTTCTTTTTTCTTGCTTTCGTGGTATTCTTGCTAGTTACACTAGCCATCCTTACTGCGCTTCGATTGTGTGTGTACTGCTGCAATTTTGTTAACGTGAGTCTTGTAAAACCTTCTTTTTACGTTTTACTCTCGTGTTAAAAAATCTGAATTTCTTCTAGAGTTCCTGATCTTCTGGGTGCGCTACAGTCTCTCTACATCGAATCACGAAAGTCT
+
4::;5;666;@@DCBB;00=0/////<<<<>=39444(497=8=>=666>9>666=6;166>?:?<@66:@DDDD@BABBBB)BH@CFCC:96669<<:)//)//77:<:=@=<<=5505:=8=:=;>=944929===8>@995;;<<<:;;554;.444&44395::<<;;<6626;=@@2@7;5:9:::$449999&9;:<<<665=9=>=>>&=554=-33(39477888885;+///99;(////(/85222225......55566222505998899*....
@ATNG8:01165:06336
GATGGTAGAGTACAGTGTAGTAGACCAGAAGATCAGGAACTCTAGAAGAATTCAAGATTTTTTAACACGAGAGTAAACGTAAAAAGAAGGTTTTACAAGACTCACGTTAACAATATTGCAGCAGTACGCACACAATCGAAGCGCAGTAAGGATGGCTAGTGTAACTAGCAAGAATACCACGAAAGCAAGAAAAGAAGTACGCTATTAACTATTAACGTACCTGTCTCTTCCGAAACGAATGAGTACACACTCTCATATGACACTACCATCGAATCACGAAAAGTCT
+
//9969??CCBB=9:6DBBBDGHDB?CCC<CCC@@;:=:=>?===B9@>:;:00*0000000#05=9=<=<A<37929@>:<<<+:?<?.999&5:@<ABC;;;@@A=A>AA>AAA=A@@@CBAABCDCCCCCC?BB::7;BBABB@?<@?B@@=@AAACCCC?CCCC??=?B?BAA<@@999,7<<8?AAA68959CAAAB@@C5937>=<6=8<@BBB?BB@@@BBAH=??C=DCC?CBBBBBCCBAAABB??;@BBAAAAA<<69>9//*/9994449&3:88
@ATNG8:01166:06340
GATGGTAGAGTATCATGTGTATCTCCCACGAAGAATCAGGAACTCTAGAAGAATTCAGATTTTTAACACGAGAGTAAACGTAAAAAGAAGGTTTTACAAGACTCACGTTACAATATTGCAGCAGTACGCACACAATCGAAGCGCAGTAAGGATGGCTAGTGTAACTAGCAAGAATACCACGAAAGCAAGAAAAAAGAAGTACGCTATTAACTATTAACGTACCTGTCTCTTCCGAAACGAATGAGTACATAGATATACGTATAGCTACCATCGAATCACGAAAGTCT
+
44897===@@<====;<;<@@99000)///93//)4::=2949@AAA:;8;@<>?ABAAAA@@0A;@A@BBCFCCCG>BBCCCCC5CG?C7;;;*:>=;@;;9@@A@A>AAA?AA@>AABCCCCCBBBFCCCCB?BB@@<@BCA@@@A=B?BBC?BBBBBBBB?ABCB@A=::7:BA<@?99:27>>9;<?>=?'???B?=?@?@@<48338=@5;5;;D;;5;@;9:99<;:>>?9>>>;?BBBBA@ABBFCBCBABABAAAAABAB?B@;;A<@?99:@@9@9:9
@ATNG8:01168:06356
GATGGTAGTGTGTCTCTGAGATAGTACTCATTCGTTTCGGAAGAGACAGGTACGTTAATAGTTAATAGCGTACTTCTTTTTCTTGCTTTCGTGGTATTCTTGCTAGTTACACTAGCCATCCTTACTGCGCTTCGATTGTGTGCGTACTGCTGCAATATTGTTAACGTGAGTCTTGTAAAACCTTCTTTTTACGTTTACTCTCGTGTTAAAAATCTGAATTCTTCTAGAGTTCCTGATCTTCTGGTATGACTAGTGTACTACTACCATCGAATCACGAAAAGTCT
+
48;<7<B@@@00/97//566<<<@@9:;;;B?BABC>AA=B>@@@CBFI@DCCBB?BBCCCC@B@CCCCCCCBA>BAAAA2BA?AABB=ABDE?BBC@CC@CCDCDCABBACBCBC@GDD@B@BBBBBC@@=@BCC@CCBBDCBBBDBBBCDCC@@A@@BB?B>AAABBCCCCADAABA9AAHAGIIEG5CCCCC>ICCCJCCAAA?BCCC3CBBBBAC@BC@EEBBBCC@B?BBCCBB?ABCAGHCD;=;DDBBBCCCCCBBB7<<@@@>A@@>;<;<.;BBB
@ATNG8:01172:06319
GATGGTAGGCACTGCGCACACATCCCAGAAGATCAGGAACTCTAGAAGAATTCAGATTTTTAACACGAGAGTAAACGTAAAAAGAAGGTTTTTACAAGACTCACGTTAACAATATTGCAGCAGTACGCACACAATCGAAGCGCAGTAAGGATGGCTAGTGTAACTAGCAAGAATACCACGAAAAGCAAGAAAAAAAGAAGTTACGCTATTAACTATTAACGTACCTGTCTCTTCCGAAACGAATGAGTACACATCGTCGTGTCGTGCTACCATCGAATCACGAAAGTCT
+
==CC?BAA;A555::5:BBBBBBBC=BBB?BBBC;;7;8;;AAA@@=A@=A<@ABBBBBB2A<@@@@@@BB??@6:9;;:99':C=>2;;;;*;BC@EBBBC@@@B?B=@@=AAD?BACCCBCBCC;;;@@CB?ABAA?AB?>?A::6;?BAA?BBBCCCBB>AACBBB?9949978=93333&333//000000#/86//(/;97=9@:=3;8A:6:=7=AAA=@AA???B@C>BAC:>>D?BBABBBCBACBBBABBBBAA??<:<;;;?777B?B@?@>>>8>AAA
@ATNG8:01172:06340
GATGGTAGTAGTACACTAGTCATACCAGAAGATCAGGAACTCTAGAAGAATTCAGATTTTTAACATCGAGAGTAAACGTAAAAAGAAGGTTTTACAAGACTCACGTTAACAATATTGCAGCAGTACGCACACAATCGAAGCGCAGTAAGGATGGCTAGTGTAACTAGCAAGAATACCACGAAAGCAAGAAAAAGAAGTACGCTATTAACTATTAACGTACCTGTCTCTTCCGAAACGAATGAGTACGTGTGACGTACGTGAGCTACCATCGAATCACGAAAGTCT
+
<;AB?CCCCCBBCB@;@BB@B@6665;>B9BBB@AB<A5::@=?9@=@@<B?AB@>>>>>,<6<000999=<554,3>44444$483<.333&3:;7<<=====8<78=A?:@><7<AB@BBCDFICCBBBCC?CCBB?BBBBBB??<@@CCC@CCCCBAAC?CCACCC@BB?AAA:?????8?@@?@A@AA2AA@F@??CAAAD:=:=>BB=A<ABCCC@CEBBBBB=A=999.9?><AAAABBCBBBBCCFBBCBBBBBBBBCB@B???B?BCCB9992:A@A
@ATNG8:01175:06340
GATGGTAGCGCGACGAGCGTAGACCCAGAAGATCAGGAACTCTAGAAGAATTCAGATTTTTAACACGAGAGTAAACGTAAAAAGAAGGTTTTACAAGACTCACGTTAACAATATTGCAGCAGTACGCACACAATCGAAGCGCAGTAAGGATGGCTAGTGTATCTAGCAAGAATACCACGAAAAGCAATAAAAAGAAGTACGCTATTAACTATTAACGTACCTGTCTCTTCCGAAACGAATGAGTACGTGTGCGACGTGTCTCCTACCATCGAATCACGAAAGTCT
+
//9:6:;@?CCBBBB====@@@@CB4@;;665;=55269=?@@ABB?AA?@?::9:8><>.?=@@C??=B@@AA8=<:;;;;*5A<@.;;;.::<7:CBBBBBBC@CADC@BBC@CDBBBCCCCCCBBCBBB@BBAB?AAA@CC::9;@C;<:;@@@CDCBBBCC@??@BB?BBA;@>8999+:9939@@@@2?A6A8==B>@@D=C49<AA<C=DBDAA>?????BB@C???>:?AA?B?@?BCCBCBCBBBBB>867>>><?@C;@<=<A:>>BBBBC>CAAA
@ATNG8:01181:06338
GATGGTAGAGTATCATGTGTATCTCCAGAAGATCAGGAACTCTAGAAGAATTCAGATTTTTAACACGAGAGTAAACGTAAAAAGAAGGTTTTACAAGACTCACGTTAACAATATTGCAGCAGTACGCACACAATCGAAGCGCAGTAAGGATGGCTAGTGTAACTAGCAAGAATACCACGAAAGCAAGAAAAAGAAGTACGCTATTAACTATTAACGTACCTGTCTCTTCCGAAACGAATGAGTACTACTCTCAGAGACACACTACCATCGAATCACGAAAGTCT
+
//:;8;??CCAAACCBBBCCCCCCC?BBCABBBBBB?B?BCCBCBB?BD@D@CCCBBBBB5B@DDBBCCBCCED=BBCCCCC5CEBC@CCC9CCCACBBBCCCCC?C?AA=ABB?CCBABBBBBCBCCCCCD?CCDD=B@BBDDBB@B?BBB@BDCCCCCC@CCBAAA@BB>BBB599==;7?AA>BBDDC/CC?D???BBBAB<><?BCD?B?@CCAA?ACBBBCC@B?CDD>BAA?AAAACBBAAAABBCBB@@?@B@@@BCB>CBCBB?BA@@@@@;@AAB
@ATNG8:01182:06310
GATGGTAGGAGACACGTCGCTCGTACTCATTCGTTTCGGAAGAGACAGGTACGTTAATAGTTAATAGCGTACTTCTTTTTCTTGCTTTCGTGTATTCTTGCTAGTTACACTAGCCATCCTTACTGCGCTTCGATTGTGTGCGTACTGCTGCAATATTGTTAACGTGAGTCTTGTAAAACCTTCTTTTTACGTTTACTCTCGTGTTAAAAATCTGAATTCTTCTAGAGTTCCTGATCTTCTGGTATACACACTCGCTCGCTACCATCGAATCACGAAAGTCT
+
56=><ACC@BBBBEEBCCBBCBBBCCCBBC@CBBB>BBACACCCCCCCACCDBB@B@BCBB@CACCCCCBA>>9>====+<<8<<<>7==5555:59=8::;=;A>ABCCBBBB=?@B?B>AA@@999938:8805=;<=>>>>>@@@;;;>8:;::>>:>;::::;==<=8=<<==2<9<988888(8<;;<1</////>66;;>=>>/8>>@B;A;??<>>>@AAA<><>A??>>:>>A=>>>???A>>>?A@??A::;A=A@@@@<@>==>>>9>@BA
@ATNG8:01184:06319
GATGGTAGGAGACACGTCGCACACGTACTCATTCGTTTCGGAAGAGACAGGTACGTTAATAGTTAATAGCGTACTTCTTTTTCTTGCTTTCGTGGTATTCTTGCTAGTTACACTAGCCATCCTTACTGCGCTCGATTGTGTGCGTACTGCTGCAATATTGTTAACGTGAGTCTTGTAAACCTTCTTTTTACGTTTACTCTCGTGTTAAAAATCTGAATTCTTCTAGAGTTCCTGATCTTCTGGATATGAGTGACTCGTGCTACCATTCGAAATTCACGAAAGTCT
+
89:?;98=:>>@=?BABBBBBAA;:;99;?;C@CBBB=BB7;8<BA@AGDACBCAA7<6;ABBAE@D?@@AA?8804;;;;+5469;>?8?A@?585<8BC@??=BAA>AAAA@AAB@ABC?B?C>==::///;;;,/8<>>>?===@>===;;58789<<08068:7:767:05357.738(./555'58555-55==A;7675-2768(8787<897;<-//8==;@;?688>;;:5;;<9<79::;77758AAA?:<5550./(.322,3,35569;.5655
@ATNG8:01184:06325
GATGGTAGGAGACACGCGCACACGTACTCATTCGTTTCGGAAGAGACAGGTACGTTAATAGTTAATAGCGTACTTCTTTTTCTTGCTTTCGTGGTATTCTGCTAGTTACACTAGCCATCCTTACTGCGCTTCGATTGTGTGCGTACTGCTGCAATATTGTTAACGTGAGTCTTGTAAAACCTTCTTTTTACGTTTACTCTCGTGTTAAAAATCTGAATTCTTCTAGAGTTCCTGATCTTCTGGGTCTACGCTCGTCGCGCTACCATCGAATCACGAAAGTCT
+
:;A@8<FD?BABBCBBBCCBBCBCBCCCC@@?@CCC>CC@C@CCCDDBB?BCCCC@C?AAAD@C@BBBBBCEBB?BCCCC3CC>AABB@BDCB?BCB@BAAABBBB>@ABBCBAB>BBB>B>BBBBB?;9;CA?<:>AA==;=@AA@??8:8A<>??=??:?<AAAAA???A:AAAAA5A=A:??@@@.@A988.887///978<<@@@@/@@@@E<@<;;7:A@@>===A<?>?A@@9<;AA9A>AAA>>>A>>>88:===A<@@@AA<???>>>>7@>>>
@ATNG8:01188:06316
GATGGTAGTGTGTCTCTGAGAGTAGTACTCATTCGTTTCGGAAGAGACAGGTACGTTAATAGTTAATAGCGTACTTCTTTTTCTTCTTTCGTGGTATTCTTGCTAGTTACACTAGCCATCCTTACTGCGCTTCGATTGTGTGCGTACTGCTGCAATATTGTTAACGTGAGTCTTGTAAAAACCTTCTTTTTACGTTTACTCTCGTGTTAAAAATCTGAATTCTTCTAGAGTTCCTGATCTTCTGGCTCTCGTAGACAGATACTACCATCGAATCACGAAAGTCT
+
55<=:<BCCCBBBBBBBBBCCDAAACBBBCBB@CBBD=BB>@>@BBDEDC@BBC;;8:=CEBB@B@CDDDCACAB?BBDDD5CC@;;;:;BCD@CBF>AA>@@@BBB?ABBCBCCC?BBC?B@BBBABB>><>BBB@BBBBBBBB>>>CC>>>@:CBB?BB>B?BBCDCCCCC>C;;;;;*;>B>;;;;;*;CBCC>BCCDCCC@AA@CDDD1BBB@A<A>AC@ECBAAAC@C@BAA@::69?B>;;;@@BBBDCA@@CCBBBBC@CBBBC?CBBBBCC>BCBB
@ATNG8:01191:06323
GATGGTAGGCGAGAGTGAGACGCAGTACTCATTCGTTTCGGAAGAGACAGGTACGTTAATAGTTAATAGCGTACTTCTTTTTCTTGCTTTCGTGGTATTCTTGCTAGTTACACTAGCCATCCTTACTGCGCTTCGATTGTGTGCGTACTGCTGCAATATTGTTAACGTGAGTCTTGTAAAACCTTCTTTTTACGTTTACTCTCGTGTTAAAAATCTGAATTCTTCTAGAGTTCCTGATACTTCTGGTGAGATATGCATGATGCATCGAATCACGAAAGTCT
+
BBBD@CBB@BCFCBBCDDCC;66>CCAABFCG@CBBB>BB?B?@@@A@@A<@AA@A:A?@B@@;@<>A@@@@@@A<AAFF?1;B@====6==BB>AAA=AA0//=9691:8=9@AAC?BB><A<AA@?>7685;?>?:>=>B@@@>>>BBAA<7708==8=A;@<======@@@:>>ABB2?9>4:::::*:=:::1:66/..7556168::.8555=9=9==9>:8;@AA=B<@@>;:;=57779<//.887758./.8833375556:877549.7---
@ATNG8:01193:06334
GATGGTAGTATAGAGCTCTACATAGTACTCATTCGTTTCGGAAGAGACAGGTACGTTAATAGTTAATAGCGTACTTCTTTTTCTTGCTTTCGTGGTATTCTTGCTAGTTACACTAGCCATCCTTACTGCGCTTCGATTGTGTGCGTACTGCTGCAATATTGTTAACGTGAGTCTTGTAAAACCTTCTTTTTACGTTTACTCTCGTGTTTAAAAATCTGAATTCTACTAGAGTTCCTTCGATCTTCTGGGCAGACTCTCACTCGCCTACCATCGAATCACGAAAGTCT
+
55<=:>CBCCC@@AC@@C>==ACCCCBBBEDD?AA@B<BG?B:;;BBBBA?ACCBB?B?BCCG?B>BBCCABB8=5>D>F?+@?6;78823??A7:8B?BC@A??>@A>ABBBBB@@=>>><?=BC>885>?;AAAA<887=;;=AA@@@@888=7;9;98818<AAA@@@@@@7:6:::-:*/+/::::+:9333-666///35377.5565)5//-8284//.33388::5:05055;<;942222),,((((*,37798886:995966698<>;;;?@:;;;D
@ATNG8:01193:06337
GATGGTAGGCGAGAGTGAGACGCAGTACTCATTCGTTTCGGAAGAGACAGGTACGTTAATAGTTATTAGCGTACTTCTTTTTCTTGCTTTTCGTGGTATTCTTGCTAGTTACACTAGCCATCCTTACTGCGCTTCGATTGTGTGCGTACTGCTGCAATATTGTTAACGTGAGTCTTGTAAAACCTTCTTTTTACGTTTACTCTCGTGTTAAAAATCTGAATTCTTACTAGAGTTCCTGATCTTCTGGTGAGATATGCATGATGCTACCATCGAATCACGAAAGTCT
+
4:;<?=AD@EB@A<===>C>666;;=BBAAAB@CDCL?CD?@>@@ACCBA?@CCBB>A>@@BC?CC@CDC@?>:>4?BBBB3BC>A????0?A@A=A?B@BB@BBBBBB?BBBBBBAA>BCB<?<?@===>??<B@>><>??@@@A>>=A====<=89986//*/7<=A?>>>AA:==>>>1>4;7;?DDD/AAAAA9@?@=>=AA::7;AAA/A??>;6;9==///===:>>=?<A@@>BD=@@@<@@:;;<;<CAA>==??>===6=///<6<=@@@@@8@==<
@ATNG8:01193:06340
GATGGTAGGCGAGAGTGAGACGCAGTACTCATTCGTTTCGGAAGAGACAGGTACGTTAATAGTTAATAGCGTACTTCTTTTTCTTGCTTTCGTGGTATTCTTGCTAGTTACACTAGCCATCCTTACTGCGCTTCGATTGTGTGCGTACTGCTGCAATATTGTTAACGTGAGTCTTGTAAAACCTTCTTTTTACGTTTACTCTCGTGTTAAAAATCTTGAATTCTTCTAGATTTCCTGATCTTCTGGTATACACACTCGCTCGCTACCATCGAATCACGAAAGTCT
+
//89398<;=BB@??;==CCCC<9;CCCAA;;5;A@@0:9497<<<=>6626=A<@8<8<<=<9=9<<AA??9:9637333$3939??<7<AAA?@?>;::2997;;B8@:>?????:?AA<;7;AA@:;;=;????<@@AC;;889A?>>>=;;4;:;7<<;?=?A@@B<;:A156<99,;6=878988(9>@BB:BA?>>>BBAA;:9:8*9//)-9070//(/5979;;4=///889<6@@B688@@@A@@@@;;;;;;AB;;7;EB@@<@@889BA:A>==
@ATNG8:01201:06335
GATGGTAGAGTATCATGTGTATCTCCAGAAGATCAGGAACTCTAGAAGAATTCAGATTTTTAACACGAGAGTAAACGTAAAAGAAAGGTTTTATCAAGACTCACGTTAACAATATTGCAGCAGTACGCACACAATCGAAGCGCAGTAAGGATGGCTAGTGTAACTAGCAAGAATACCACGAAAAGCAAGAAAAAAGAAGTACGCTATTAACTATTAACGTACCTGTCTCTTCCGAAACGAATGAGTACGTGTGACGTACGTGAGCTACCATCGAATCACGAAAGTCT
+
//9:7:AA?@@@@>@965;>=965?;@<<9696>>D>C?@ADCCDC@BC@B@BECBCDDD5C@BBBBBCCB@BA/;;;;;;.900)/)///&----0----999<;7@7;A>@@=;??98:ABBDDCCCCCBB?BC@@>@@CCCB;:9;@CCD@CCCCCBBB?BCCCCB?995:B@:==9999+9<=8999999%9><=@@ABBCCC7958BBA<?;?BJBB@BCBBBCB@D@BBB=BAA?ACBBBCDAA@@@ACCCCCA@AAAABBA>BAAAB?C?=>998*9@??
@ATNG8:01201:06354
GATGGTAGATATATGCACGCTCTACCAGAAGATCAGGAACTCTAGAAGAATTCAGATTTTTAACACGAGAGTAAACGTAAAAAGAAGGTTTTACAAGTCTCACGTTAACAATATTGCAGCAGTACGCACACAATCGAAGCGCAGTAAGGATGGCTAGTGTAACTAGCAAGAAATACCACGAAAGCAAGAAAAAGAAGTACGCTATTAACTATTAACGTACCTGTCTCTTCCGAAACGAATGAGTACTGTATCTATGTGTGCGCTACCATCGAATCACGAAAGTCT
+
@@@@>?LCCCEBBBBCGBBACCCDD@CCC?BBBB@A=@>ABBEDCB>AA<?<?BAAABBC1B>AA997BCB@A@299=9999'99895:>>6@BA=B;;;:;@@@?C@CC@BBB@BDCBB@AACBCCCCBB@;@=00-0>><>A?@5;4;;;69@@@B@<A?BBCC=>:777*7<9387333(333,33333$3;4334=;8888:=?>>@A<B=@;A@B=@>?995A<?8??@<AAA?BBBBBBBBBCCBBBBBBBCBBA??A7715<822,2979999,9===
@ATNG8:01213:06337
GATGGTAGCGCATATCAGCGCAGCCCAGAAGATCAGGAACTCTAGAAGAATTCAGATTTTTAACACGAGAGTAAACGTAAAAAGAAGGTTTACAAGACTCACGTTAACAATATTGCAGCAGTACGCACACAATCGAAGCGCAGTAAGGATGCTAGTGTAACTAGCAAGAATACCACGAAGCAAGAAAAGAAGTACGCTATTAACTATTAACGTACCTGTCTCTTCCGAAACGAATGAGTACAGAGAGTACGATATGTCTACCATCGAATCACGAAAGTCT
+
<<??5:=>::<<;;;=554999555)5;<5<<<===2925<@@<@?79924.3;=@AA??':4999599999@:,5599999'44.4.55)555.5655;;555.56;;3444.499<;::?=;;?966?D:A:90*//;///:9)5.6665=;;;666:=AA@BB@CC@AAA>@??;<=7757BCC8@@@B===??>>@=@?A@@@<?<@BBBB?A?666557<.45808::8<9>99>?B>>=7788:<=CCDDBAAAB?B>>>?:;755222'2755
@ATNG8:01167:06396
GATGGTAGTCTCAGATAGTCTATAGTACTCATTCGTTTCGGAAGAGACAGGTACGTTAATAGTTAATAGCGTACTTCTTTTTCTTGCTTTCGTGGTATTCTTGCTAGTTACACTAGCCATCCTTACTGCGCTTCGATTGTGTGCGTACTGCTGCAATATTGTTAACGTGAGTCTTGTAAAACCTTCTTTTTACGTTTACTCTCGTGTTAAAAATCTGAATTCTTCTAGAGTTCCTGATCTTCTGGAGATATCATCAGCGAGCTACCATCGAATCACGAAAGTCT
+
A@@?;CCCBCCCEBCBCB;;<DC;<;A;;@AA>BBAB<BB@CACDGGCCB@BDECC@C@EBBB@C@BCC;:;A>?49:?>?,9:29<?B=ABCC?AADADJ@AA@FBB@BEDCCCBC@DCC@B@CBBDCCBB@B@A@@C@A@BBBABBBBBBBBC@;;<AEG@C@BA@;;9@BCABCCCC8?:>;:;;;;*;A?AA/;;BA@@BBAA=AAAA0A@@@A?A?BC=?@CCA@@@C?CCCCBB@CDE@CBBCBBBBCBCCC;;;BCBB=AACCC@DCCCCHL>C;;;
@ATNG8:01169:06395
GATGGTAGTGTCATATGAGAGTGTGTACTCATTCGTTTCGGAAGAGACAGGTACGTTAATAGTTAATAGCGTACTTCTTTTTCTTGCTTTCGTGGTATTCTTGCTAGTTACACTAGCCATCCTTACTGCGCTTCGATTGTGTGCGTACTGCTGCAATATTGTTAACGTGAGTCTTGTAAAACCTTCTTTTTACGTTTACTCTCGTGTTAAAAATCTGAATTCTTCTAGAGTCCTGATCTTCTGGTAGAGCGTGCATATATCTACCATCGAATCACGAAAGTCT
+
ACBB?ADDCC@@@CDDCCCCCECDECCCBB;;4;ACC>CC:C@CCCDBBC@CCHJD@C?CCDD@B@BCCCCCCCC?CBCCC5CB@BBCB=BBCC@BDD@CD?BBCGCC@CCCCCCCE@BCD@D@DBBCAAAC@DDCC?CBCCDCCCCBBBCCCBA?BCC@BD@C?CCC?@ACCC?BBDCD9D?C=ABDDD5CC@@@=@BCCCCDCBB?BBBB2BBBBB?C@CC@BCCCCCBB?BBBAAB?BBC@CCCCCCAABBBCCDCBBBCC@C@@@C?CCCBBBA<BCBA
@ATNG8:01191:06381
GATGGTAGCTCTGCTCTGACTCTCGTACTCATTCGTTTCGGAAGAGACAGGTACGTTAATAGTTAATAGCGTACTTCTTTTTTCTTGCTTTCGTGGTATTCTTGCTAGTTACACTAGCCATCCTTACTGCGCTTCGATTGTGTGCGTACTGCTGCAATATTGTTAACGTGAGTCTTGTAAAACCTTCTTTTTACGTTTACTCTCGTGTTAAAAATCTGAATTCTTCTAGAGTTCCTGATCTTCTGGTGTCTGATCTGTATCACTACCATCGAATCACGAAAGTCT
+
8:A@>ACBBBCAA@GCCCCECCCBBCBBCC@A?@<<>7>>:B9=BBBDDC@CCCAA>A>BB<C@CECECC>C<;;75999;;%;<=;BCF=B;6919<;;<D9;;;BBC?BA@@BAAA<@@B?B?BDHCBCCDAFDA@>AFCCCCBBBCCCBBBBA=A;;7<D?B?BABBBBCBB?@CCBB7B=A;BBBBB,AC;<<0;@AABAA@=>9>?A@0@AA@@=@?BB?BBDBA@@>@@BBCBBC@D@A?ABBCBCBCCCCCCFCBBBBC@BBBBB?BBBCBBA<@@??
@ATNG8:01196:06390
GATGGTAGGCGAGAGTGAGACGCAGTACTCATTCGTTTCGGAAGAGACAGGTACGTTAATAGTTAATAGCGTACTTCTTTTTCTTGCTTCGTGGTATTCTTGCTAGTTACACTAGCCATCCTTACTGCGCTTCGATTGTGTGCGTACTGCTGCAATATTGTTAACGTGAGTCTTGTAAAACCTTCTTTTTACGTACTCTCGTGTTAAAAAATCTGAATTCTTCTAGAGTTCCTGATCTTCTGGGTGCGCTACAGTCTCTCTACCATCGAATCTACGAAAGTCT
+
955=7666:=;00//////:;<;;;6655555.6<==6>?<?:;;;A@@B?@@A@?9@8:5>>9<:==<A<<<<<8::;;;)==68<8;>?=?6<;>8;;8<<=3477@DACAA??:?@:1717///;=>>;?>==8=;;;=??A>>>@@::86/7556::5<9;<=>:88=A<=9<;<-<1818>>>@/@@BA>>>?>7///-(-----#--.7706122+2555553272//.57;8<AAD798///989;@@@??@=99>5:///;473-//99=1;;==
@ATNG8:01201:06393
GATGGTAGGCGTGTGAGAGTCTGCCCAGAAGATCAGGAACTCTAGAAGAATTCAGATTTTTAACACGAGAGTAAACGTAAAAAGAAGGTTTTACAAGACTCACGTTAACAATATTGCAGCAGTACGCACACAATCGAAGCGCAGTAAGGATGGCTAGTGTAACTAGCAAGAATACCACGAAAGCAAGAAAAAGAAGTACGCTATTAACTATTAACATACCTGTCTCTTCCGAAACGAATGAGTACTATGTAGAGCTCTATACTAATCGAATCACGAAAGTCT
+
BBBA<B=B@BCDCCBBBDDBBBBBI?DBB?BCCECC?B9::@BCGC@DD@C?BBBBBEDE5B?BBACCCFAAAA9?@99999)9A?C?CCC478=499::;<<BB>B?BB?AAA<A???@@@@>>>>>>??@<???B=BBBB??>>=B;@?B?CCAAABBB?BBBBBB@BB?BBB@BDBBA<A@@;===??.?A;??@ABB@@@<A;>=<<5:5:<=<<6<=677@@;@<@@@9@>>;;;;CA??>AAAA?B>>>>>>BCCCCC<AABC>CBAAAAA9>>@>
@ATNG8:01206:06399
GATGGTAGGCGAGAGTGAGACGCAGTACTCATTCGTTTCGGAAGAGACAGGTACGTTAATAGTTAATAGCGTACTTCTTTTTCTTGCTTTCGTGGTATTCTTGCTAGTTACACTAGCCATCCTTACTGCGCTTCGATTGTGTGCGTACTGCTGCAATATTGTTAACATGAGTCTTGTAAAACCTTCTTTTTACGTTTACTCTCGTGTTAAAAATCTGAATTCTTCTAGAGTTCCTGATCTTCTGGGCAGACTCTCACACGCCTACATCGAATCACGAAAGTCT
+
ACCC@CCC@CCAAACCDDCC;9;BCCCCCCBB@BCCC?CC@D@CCBBBCC?CCCCC?C=AADD@D?AACCABDBC>ABDCC2BB?BBBB>BBBB>BBC>BB<>=>ECC?AACBBAAA>AAA>A;<<<AAAAA:??@>9??>>>>@@AAA>??@>A=?>?=AA;?=A@>>?A@@@;@>>DD;D7:3::999)9=9::0;=<::;B;<<08888(8>?@@=B<AA<AA@@;;;<A:>=DDAA9<<AA:A@::;>@@@AAA???;AAB=>=>><@@@@=<92<=??
@ATNG8:01210:06399
GATGGTAGCTCGCTGATGATATCTCCAGAAATCAGGAACTCTAGAAGAATTCAGACTTTTAACACGAGAGTAAACGTAAAAAGAAGGTTTTACAAGACTCACGTTAACAATATTGCAGCAGTACGCACACAATCGAAGCGCAGTAAGGATGGCTAGTGTAACTAGCAAGAATACCACGAAAGCAAGAAAAAGAAGTACGCTATTAACTATTAACGTACCTGTCTCTTCCGAAACGAATGAGTACGAGAGAGCACACGTTTCTACCATCGAATCACGAAAGTCT
+
CDDC@ABBBBCCCAABDCCCCCCCE@CCCC?CDCC?C<BACBBDC?CC@D?AAACCDDD8A?BBCCCBBAAAA<ABBBBBC3BB?B<AA@0?<?:>@@@@@BBC?A;?@=A==7=??>><::;BBBAAAAA<@>><=CCAAA?@@<@<@@B?BCBBBAC@;A===@B>BB>BBB>AA888*9993:DCDE2BB<@@@AAAA>>4;7;9;=<=:=A>>?:?AAA>>><A=@@@:@CD?BBBBBBBBCCBA>@AB??@=BB=>AAA<AA?==;AAAA;;;5;<88
@ATNG8:01211:06360
TATGGTAGTCTCAGATAGTCTATAGTACTCATTCGTTTCGGAAGAGACAGGTGCGTTAATAGTTAATAGCGTACTTCTTTTTCTTGCTTTCGTGGTATTCTTGCTAGTTACACTAGCCATCCTTACTGCGCTTCGATTGTGTGCGTACTGCTGCAATATTGTTAACGTGAGTCTTGTAAAACCTTCTTTTTCGTTTACTCTCGTGTTAAAAATCTGAATTCTTCTAGAGTTCCTGATCTTCTGGACAGAGTGTGCAGATACTACCATCGAATCACGAAAGTCT
+
B99;@CDDBCCDCCDECCBBBCCCDDBBB@AB>BBBE>DC@C@CCCBCCC@BABBB?A?DB??=?<?>BBBDBCC=A?BBA2AA<??CD>BC@A>@CB>BC?AABCA@?ACCDCCFCACCD@C?BCCCCDBB=BBCCADAABBBDBCCCCBBBCC@ABA?BC>B>@;;;BBCCDABBBCC;B?B>;;;;;*;@@A;BDECCCAAA@?BBBB0@@ABB?B@BB@BBCDCBBAC@C??ACCABAA@BBCCCCCCCBBBCDA@@CDE@BBBBB@DABBBEB=B:::
@ATNG8:01211:06393
GACAGTGTCATATGAGAGTGTGTACTCATTCGTTTCGGAAGAGACAGGTACGTTAATAGTTAATAGCGTAACTTCTTTTTCTTTGCTTTCGTGGTATTCTTGCTAGTTACACTAGCCATCCTTACTGCGCTTCGATTGTGTGCGTACTGCTGCAATATTGTTAACGTGAGTCTTGTAAAAACCTTCTTTTTACGTTTACTCTCGTGTTAAAAATCTGAATTCTTCTAGAGTTCCTGATCTTCTGGGTGTATCAGCGATGTATCTACCATCGAATCCACGAAAGTCT
+
<;=@@?@@ABCBBCB<:65559999::53-3333(44.4.45=<<=A;@=AA@@C:CCCB9;49@A<>00)//)/:<;;(///)599<4<9::)//:)//)5555596;>>>CAA@@:::?A?BBA?>=00,0@@@@A;;;CC::9==>995:@<==>4595:8==<==?9957;55555$56;.55555$555<>3;;99:///99)////$/5559697<?8===594>39.44;544044@<9=@996?@>><00/79<9<<=15////3//)/////(/545
@ATNG8:01217:05806
GATGGTAGCTCTGCTCTGACTCTCGTACTCATTCGTTTCGGAAGAGACAGGTACGTTAATAGTTAATAGCGTACTTCTTTTTCTTGCTTTCGTGGTATTCTTGCTAGTTACACTAGCCATCCTTACTGCGCTTCGATTGTGTGCGTACTGCTGCAATATTGTTAACGTGAGTCTTGTAAAACCTTCTTTTTACGTTTACTCTCGTGTTAAAAATCTGAATTCTTCTAGAGTTCCTGATCTTCTGGGTCTACGCTCGTCGCGCTACCATCGAATCACGAAAGTCT
+
::BF<=BCDB=BCBBCCCCCDGCCCCCCCCBA=?:99,49.4.5=?CCCC@CCCBB>B?BBFG@CACCCB@B>@@<@CDEL5CB?BBAA<AABA:;:C@CC@;;;AAA=BBB@@@BB?BCB?B@HMICC;;;?C@@@@CBBBBBBBBDFBBBCBB>A;;7<B>A>ACCCBABCC899A@B4B=C4:;;;;*<BDCC>CBCCBBB@@>4;;;;*;;;;B>B>BCADCCCBAA?C?BA@BAA>AABB=B;;;GEGCCCBBA@AECCB?BBFBB?BBCBBBB=BCBB
@ATNG8:01219:05762
GATGGTAGGAGACACGTCGCACCGACTCATTCGTTTCGGAAGAGACAGGTACGTTAATAGTTAATAGCGTACTTCTTTTTCTTGCTTTCGTGGTATTCTTGCTAGTTACACTAGCCATCCTTACTGCGCTTCGATTGTGTGCGTACTGCTGCAATATTGTTAACGTGAGTCTTGTAAAACCTTCTTTTTACGTTTACTCTCGTGTTAAAAATCTGAATTCTTCTAGAGTTCCTGATCTTCTGGGTCTACGCTCGTCGCGCTACCATCGAATCACGAAAGTCT
+
;;CCACCC?ABCCCCCCCCAAB@BBAAB::;:CFF>CC@C@CCCCB@@@DEEDD?C?CCCD?C?CCDBBBBBC?CCDDD3BB?ABBC>CCBB?BCD@CC>AAABCC?AABBCDBB>BBC>A>@BBCC?@@?CCB?;@@@@@@=<=AAAAB@@@;???<AA<A;AAAA?AAAB=B>>>>6>=D:<=<<<.<?;;;1866///>:9<5::::+;=>?A<?;??;???@>>><?<??ABBD5;:AD;@??A??>AAAAA@@@<==D<@@?AA<@@@===>7>A==
@ATNG8:01223:05760
GATGGTAGACACGTGTGCTCTCTCGTACTCATTCGTTTCGGAAGAGACAGGTACGTTAATAGTTAATAGCGTACTTCTTTTTCTTGCTTTCGTGGTATTCTTGCTAGTTACACTAGCCATCCTTACTGCGCTTCGATTGTGTGCGTACTGCTGCAATATTGTTAACGTGAGTCTTGTAAAACCTTCTTTTTACGTTTACTCTCGTGTTAAAAATCTGAATTCTTCTAGAGTTCCTGATCTTCTGGGTCTCTCTCTCACGCACTACCATCGAATCACGAAAGTCT
+
?@CD@DCBABB@@;@A?@BCAAAABAAABCCC@FCCC>CC@D@BBCBBCC@BBEBB@B@BBAB?C?BBCB???@A@BBDDC2AA>AA@@9@???;???9>B;>?AAA@;??A@@?>>?B@@=A=?@?@;;;A<????5;;;86575555555.......38838355222:998152222&206022222$26666/7888=9899615555'5///3273::4668...34949;555815555-59:::::997558...6550889//).555777.5533
@ATNG8:01223:05803
GATGGTAGCAGACGTGACAGAGCGCCAGAAGATCAGGAACTCTAGAAGAATTCAGATTTTTAACACGAGAGTAAACGTAAAAAGAAGGTTTTACAAGACTCACGTTAACAATATTGCAGCAGTACGCACACAATCGAAGCGCAGTAAGGATGGCTAGTGTAACTAGAGAATACCACGAAAGCAAGAAAAAGAAGTACGCTATTAACTATTAACGTACCTGTCTCTTCCGAAACGATGAGTACTGCGTCTCACTCTCGCCTACCATCGAATCACGAAAGTCT
+
:?@A9=BCA?ACEBCBAABEDAAAC=;;;?CBBBAA>B7;;B;;9C@BB@B?@A@99:::):3:9=997@A?@?9<;:9444$9?8;<<GG2BBB<<A;B>@<??7;8A=@CCE>A@CCBABBGCDGDCBBB>ABAA>A@BBBBBB@C@BBC?CBDCCCEE@???AAAB>??B?@>?:?8:=C?BCCCC2CC?BBB?:::@@3:48?@A:?;>>CCD@BBBA9994908?@9;>>777<>B>??EBBAAAAA@AB@==:===9=AA@@=@><;888)2;9:
@ATNG8:01225:05766
GATGGTAGTGATACAGATCAGACACCAGAAGATCAGGAACTCTAGAAGAATTCAGATTTTTAACACGAGAGTAAACGTAAAAAGAAGGTTTTACAAGACTCACGTTAACAATATTGCAGCAGTACGCACACAATCGAAGCGCAGTAAGGATTGCTAGTGTAACTAGCAAGAATACCACGAAAGCAAGAAAAAGAAGTACGCTATTAACTATTAACGTACCTGTCTCTTCCGAAACGAATGAGTACTATGTAGAGCTCTATACTAATCGAATCACGAAAGTCT
+
CCCC?CCBBBCCDDCCCCCBCCCCC@CCD?DCCC@??@@CBBCCCC@AB?B?ABBDCCCC2D@AAABBCDCAAA;ABBCCCC5CC?C?BBB:BBBACBBBCCECC@B?AA=AAA=ABBBCCCCCCCCCCCCC?CBCC???AC@@AA<B>::7;;BBDECBB@CCCAAAABB@BBB;????>8?@?;@@@@A2AB?CAAABBBBB?>;>=>@1838CBBB@D@@ABDE?B?BCF=DCD?AAACBBBAAABBCCABACCAA??@AC;AAAC;@@CAABC>BAAA
@ATNG8:01226:05798
GATGGTAGTACATGATAGACGACACCAGAAGATCAGGAACCTCTAGAAGAATTCAGATTTTTAACACGAGAGTAAACGTAAAAAGAAGGTTTTACAAGACTCACGTTAACAATATTGCAGCAGTACGCACACAATCGAAGCGCAGTAAGGATGGCTAGTGTAACTAGCAAGAATACCACGAAAGCAAGAAAAAGAAGTACGCTATTAACTATTAACGTACCTGTCTCTTCCGAAACGAATGAGTACGAGAGTCAGAGCAGAGCTACCTTCGAATCACGAAAGTCT
+
BBAC@CCCCB@BBBBBBCBC9;;BBGIFD@F@BBDD@D?B?BBBBBC@CC?A?ABCCCCCD5C@CCECCCCCBBB:AB:::::*;@>B4;;;7;CD@ECECCCCCC?C@AB?BBB?BBBCCCCCCBCCBBCCD@CCBB?BBBBCCCC@C@CCC>BCDDCCCC?CBBBCC?BB@AB@<>>===5?<=<99999.:A?C???CCBBB?C>BBCD>@<?BICG@CCBBCCC?B?BCD>CCB?ABBBBBBBBB@@@BCCBBBBB>>>BBB>B?BBB?BBCCBBB<A@@@
@ATNG8:01226:05799
GATGGTAGGCACTGCGCACACATCCCAGAAGATCAGGAACTCTAGAAGAATTCAGATTTTTAACACGAGAGTAACGTAAAAAGAAGGTTTTACAAGACTCACGTTAACAATATTGCAGCAGTACGCACACAATCGAAGCGCAGTAAGGATGGCTAGTGTAACTAGCAAGAATACCACGAAAGCAAGAAAAAGAAGTACGCTATTAACTATTAACGTACCTGTCTCTTCCGAAACGAATGAGTACACACTCTCATATGACACTTCCATCGAATCACGAAAGTCT
+
<>BB?CAB@BDBBBBBBCBBBCBCG?CBB?B@@ABC=C=ABBBCBD@CC@D@CCBBABBB1B=@??@<=>;00+///////$5<7<.555&599.56699;=9:99:BB:CBB>@@BBBCBCCDBBBBBCC@CCBD?AACCBBAA>B?BAB@CBBCBBCC@CBBBBB>BC=??>>977??9933.3;>>>1;A;@@@AB@@@A<?<?@@@:>:=?B@?=@@BBBACAD?ABB<A??<?BBCFKCBB???AA;;:??BBCBBB?C?CABBB@BBB@AAF=BBCC
@ATNG8:01228:05791
GATGGTAGATACTCGCTGATACACCCAGAAGATCAGGAACTCTAGAAGAATTCAGATTTTTAACACGAGAGTAAACGTAAAAAGAAGGTTTTACAAGACTCACGTTAACAATATTGCAGCAGTACGCACACAATCGAAGCGCAGTAAGGATGGCTAGTGTAACTAGCAAGAATACCACGAAAGCAAGAAAAAGAAGTACGCTATTAACTATTAACGTACCTGTCTCTTCCGAAACGAATGAGTACACATCGTCGTGTCGTGCTACCATCGAATCACGAAAGTCT
+
BABB?A@ABBBBBBBBBCCAB>@A@;@CC?BCECBB?C@BACDCBB>BA>A?AAABAAAA1?7?CBBAAAA:99+99<;::9$9?<<9>>=0=@@>AAABCCDCDAC?@@=@@@=@CAABBCCDDBBBB@CC@CBBB?BBBBCCCD@B?C::7;B@@@CCD?B???BC?BB?BBC>@?BBD>BBA=>????1?A?BFCDCBB8818:>=;;5;:==ABC@CBBBBBC?C????9?::8:BBBCCACABBBBBBA??>ABBABB??;?????;?A@@???8>A??
@ATNG8:01229:05773
GATGGTAGGAGACACGTCGCACACGTACTCATTCGTTTCGGAAGAGACAGGTACGTTAATAGTTAATAGCGTACTTCTTTTTCTTGCTTTCGTGGTATTCTTGCTAGTTACACTAGCCATCCTTACTGCGCTTCGATTGTGTGCGTACTGCTGCAATATTGTTAACGTGAGTCTTGTAAAACCTTCTTTTTACGTTTACTCTCGTGTTAAAAATCTGAATTCTTCTAGAGTTCCTAATCTTCTGGATATGAGTGACTCGTGCTACCATCGAATCACGAAAGTCT
+
CCDC?CCC@CAAACDDAAACCDDDCABACD99;9CCD?DD?B?BBCCCCC@CCBBB@B?BACC@C?AACCCCCBB?A@@@@.?@=@@AA<ACCC?BBB>BB?@@BCBB@BBBBA@CC?CBB=>=<<<<<>=><AAAA<AAA>>>???A@@@A::;=>>>=@@<@=???BA@@@B8>>?AA;A:=9=>>>>/=<<AC9>>>AAAA;===AAAA/B=<=A<A<=>:=>BC>==<@<@A<AAA<A@@<@@>???>==C@????@@@CA=>>>?@<@???AAA9A>;;
@ATNG8:01237:05784
GATGGTAGTGTGTCTCTGAGAGTAGTACTCATTCGTTTCGGAAGAGACAGGTACGTTAATAGTTAATAGCGTACTTCTTTTTTCTTGCTTTCGTGGTATTCTTGCTAGTTACACTAGCCATCCTTACTGCGCTTCGATTGTGTGCGTACTGCTGCAATATTGTTAACGTGAGTCTTGTAAAACCTTCTTTTTACGTTTACTCTCGTGTTAAAAATCTGAATTCTTCTAGAGTTCCTGATCTTCTGGGTGTATCAGCGAGTATCTAATCGAATCACGAAAGTCT
+
<<?B>BBCCBBBCDCCCCCAABDCDBBBBCBB@BBBF=BC;;:;DBBBBBABBBBC?A<ABAA?AACCEEFCCCI>;;;;;;%;:=:;BB=B==C:C>>?>B=;;;C@A?ACCCBBBB=@@A>A@GCHFBBBDADBBB?AAACCCCCDDBBBBBBB?BBD@CC@C?@@@@@BBBE@GBBBC9C>B@BGIKI5DA@AA;ADBCBBBBBC@CEEE5FB@;;9;@BB>B@@@@@B@C@CCCCBB@BBHE?GGCBBBCCCBBBBCBGCB@CCCB@CCBBBCC=CC<;
@ATNG8:01239:05780
GATGGTAGGAGACACGTCGCACACGTACTCATTCGTTTCGGAAGAGACAGGTACGTTAATAGTTAATAGCGTACTTCTTTTTCTTGCTTTCGTGGTATTCTTGCTAGTTACACTAGCCATCCTTACTGCGCTTCGATTGTGTGCGTACTGCTGCAATATTGTTAACGTGAGTCTTGTAAAACCTTCTTTTTACGTTTACTCTCGTGTTAAAAATCTGAATTCTTCTAGAGTTCCTGATCTTCTGGTATACACTACTCGCTCGCTACCATCGAATCACGAAAGTCT
+
<;;<9;;;:BBCBDC;<:CCC==BBB::6@@B?CCCF?DC@CACCCCCBB?BBABB=B=A:997?<@?@A??>==9=B<<B+9;4=99:29=?@>A@@?@A89:?AAC999BBBBBB?BBB?@<@@@B@??@=A;;;9===;;;=;;;;;<877</85;4994;199@@@AABB<:;:;:/:8=8>====,<>666*//<766:8887<::9*6:87838055355//.772606666..*.8847;;899///977=///9;:995///7749:66;;>-./99
@ATNG8:01240:05791
GATGGTAGCACACGAGATCTCATCGTACTCATTCGTTTCGGAAGAGACAGGTACGTTAATAGTTAATAGCGTACTTCTTTTTCTTGCTTTCGTGGTATTCTTGCTAGTTACACTAGCCATCCTTACTGCGCTTCGATTGTGTGCGTACTGCTGCAATATTGTTAACGTGAGTCTTGTAAAACCTTCTTTTTACGTTTACTCTCGTGTTAAAAATCTGAATTCTTCTAGAGTTCCTGATCTTCTGGGTCTACGCTCGTCGCGCTACCATCGAATCACGAAAGTCT
+
8>5:05>==AHBBBB<<<@A@A;<AAACCC@@<@@@A8BB<A=BCCBCBB=@CA;::;?CBBB=B?B@ACCCBBC=@@><>,=>;??=C<CCDC?BAA@CD?BBA@@@;??>?AAAB?BAB?C799;??>@@;@>>=<@???@@@AAB@A@=<:;5;;:4;?5;5;>>A@@??=598888)81:4;:AAA/?????:?BB@@?<<//+/<;;+9/869497=@:@AA=;;>;?<@@@@;<7;BBD;@>>=:;;>===A:;;;;=>;??===8====;;;1;;;;
@ATNG8:01250:05799
GATGGTAGCTCACGTACGTCACACGTACTCATTCGTTTCGGAAGAGACAGGTACGTTAATAGTTAATAGCGTACTTCTTTTTCTTGCTTTCGTGGTATTCTTGCTAGTTACACTAGCCATCCTTACTGCGCTTCGATTGTGTGCGTACTGCTGCAATATTGTTAACGTGAGTCTTGTAAAACCTTCTTTTTACGTTTACTCTCGTGTTAAAAATCTGAATTCTTCTAGAGTTCCTGATCTTCTGGATAGCGACGCGATATACTACCATCGAATCACGAAAGTCT
+
:;>G?BBBB@;;566=;;;CB@@A@A@CCAAB@C;<<7<F>B>BBBBBAB@CCBCB@B@DCCD@D@;;;CCBBA@<99899)9?27373)3??A=BBB@BB????BA@=ABBBBCBA>BCC?C?A>>A@>>><AB@@;>>@@@==>>@??????>387=8=>;>=>>>A@A@AA;>>BEG5A7;7;;DDF.;:BBC9>;;;>>>>8816>>>/>;;;><>=BC<AAA?===>D=>>>@>=:>@@<@B;;;A?;;;888AB=>>=D=B=<=D=A@@@@@C;>;;;
@ATNG8:01251:05800
GATGGTAGACACTTGTGCTCTCTCGTACTCATTCGTTTCGGAAGAGACAGGTACGTTAATAGTTAATAGCGTACTTCTTTTTCTTGCTTTCGTGGTATTCTTGCTAGTTACACTAGCCAATCCTTACTGCGCTTCGATTGTGTGCGTACTGCTGCAATATTGTTAACGTGAGTCTTGTAAAACCTTCTTTTTACGTTTACTCTCGTGTTAAAAATCTGAATTCTTCTAGAGTTCCTGATCTTCTGGGATGTGTGCGCAGTGCCTACCATCGAATCACGAAAGTCT
+
99@?;>BBBCCCC?CBBBCCCIFCCBCCBCCC@CCBE>DF>A?BBBCBBD@CCCBB?B?BBCC@D?BABCBBB@A8CCDDE3A@;??BA=ACAA>AB@:@?498?BBB>BABBBBBB>C?@@;>;?AAAAA@@:>>@A=A??@@@<==@AA@????=?@?=@?:?>???>>?DAA<AAABB5B;><>AAAA/@@:9:6;???AAAB@@:>>>?/>>>>A=B;A?<AAA?>>>=A=??AA??999<<4<///=;;@??A@@@A:?AA=?<=<=:;<>BABA:A<>>
@ATNG8:01252:05786
GATGGTAGGCGTGTGAGAGTCTGCCCAGAAGATCAGGAACTCTAGAAGAATTCAGATTTTTAACACGAGAGTAAACGTAAAAAGAAGGTTTTACAAGACTCACGTTAACAATATTGCAGCAGTACGCACACAATCGAAGCGCAGTAAGGATGGCTAGTGTAACTAGAAGAATACCACGAAAGCAAGAAAAAGAAGTACGCTATTAACTATTAACGTACCTGTCTCTTCCGAAACGAATGAGTACCTCTCAGACGCTCGTCCTACCATCGAATCACGAAAGTCT
+
55>>:>CC@CC@@ADCBBBBBCCBD=DCC?CCCCCC@C@BBBBBDG@BB@C@BCCAAAAA2A@BCBCBBBCAA?8=?77777)8@;@8???5?AB>BBBBBBBCC?B?BB?@<;:;>>>A>>>AAAA@?>>@:@AAA9<<@>>>886:<A>B?BABBBBCC?CDCB@<>><BCC?CCBBA<@@@<@@@@@/9:7:BBAEBB;;7:<@??>=D=A==;;59;897<<496:@A8ACB@BECCCCC@BBBDCCCBBBBDCCC?CCC?CCCBC?BCBBBDD<CA??
@ATNG8:01255:05765
GATGGTAGGACGAGCGTCTGAGAGGTACTCATTCGTTTCGGAAGAGACAGGTACGTTAATAGTTAATAGCGTACTTCTTTTTCTTGCTTTCGTGGTATTCTTGCTAGTTACACTAGCCATCCTTACTGCGCTTCGATTGTGTGCGTACTGCTGCAATATTGTTAACGTGAGTCTTGTAAAACCTTCTTTTTACGTTTACTCTCGTGTTAAAAATCTGAATTCTTCTAGAGTTCCTGATCTTCTGGTGTCTGATCTGTATCACATCGAATCACGAAAAGTCT
+
455;5:=A2;6>;::<<<@@CBBB@@@AAA;;4<@AA=;;9;@CBCBBBFABCBBIEEACCEC@EACCABBCBBB@CBDFF5B@=@ACB=CBBB@CCD?CB?AACCCC@BBBCGGEE@CCC@C@CCBBBCBB>A@CD@CCCCCCCCBBBCBBBBB?BA@=AB?A?BBBBCBB;;8;@CCC:C?C?CCDDD0CB;<;7;BBCCCFDAA?ACCC5BBBBC?B>BC=@@AA@;;:;?BCDCBB;;;C@CCBBBBBBBBAAABC@@ABBBBADCCC;;;;.<@@@
@ATNG8:01256:05791
GATGGTAGTCTCAGATAGTCTATAGTACTCATTCGTTTCGGAAGAGACAGGTACGTTAATAGTTAATAGCGTACTTCTTTTTCTTGCTTTCGTGGTATTCTTGCTAGTTACACTAGCCATCCTTACTGCGCTTCGATTGTGTGCGTACTGCTGCAATATTGTTAACGTGAGTCTTGTAAAACCTTCTTTTTACGTTTACTCTCTTGTTAAAAATCTGAATTCTTCTAGAGTTCCTGATCTTCTGGGTGTATCAGCGAGTATCTACCATCGAATCACGAAAGTCT
+
:5958=;;@BBDCCCBBBACBCHBCBCDBA@?=;;;B=CCADAEFDCAAA@CCBBC6;7;;9::@5>??959=;@249:::);:448AG;@;<A8A;=:==+00;;;@:>@BABBBC<@@@<@=BBBCBCED@CBBC@CCBBBA@><000...::6..-07738184555<=>@:=>>@@2<7@;9:;;;*;@@@C:BB@996<;5525959$99995.56<@9A<;699C?C?CCCCCB?BBCB>BBBBCCBCBBBBBBABBCCACBBBB?@A@A;;;6;@@@
@ATNG8:01262:05765
GATGGTAGCTCACACATAGATACAGTACTCATTCGTTTCGGAAGAGACAGGTACGTTAATAGTTAATAGCTGTACTTCTTTTTCTTGTCTTTCGTGGTATTCTTGCTAGTTACACTAGCCATCCTTACTGCGCTTCGATTGTGTGCGTACTGCTGCAATATTGTTAACGTGAGTCTTGTAAAACCTTCTTTTACGTTTACTCTCGTGTTAAAATCTGAATTCTTCTAGAGTTCCTGATCTTCTGGGTGTATCAGCGAGTATCTACCATCGAATCACGAAAGTCT
+
5:9505=BABBA@?CCECJCAA@@BCCCAAAA;ABBA=BB?B?BCICCBDAFCCBC@C?BA?@=C?A@>5444444.48889'8<:/00??5>:<;7::6388+---88<8=;;;::>>>BCC>@=BBBBCBBB?CDBB?BCC;;;BABA;;;;<;A=BBC=AA5;2:;98;<<??8700//&/)/5:::</:<<<</65<==<55594999+9>?9:6:@CC@CECCAAA=A?BBBCCC>C;;;0;;;;GCC@A@BBBBCEECC@AAACB>BBAA@@A8ABBB
@ATNG8:01263:05781
GATGGTAGGACGAGCGTCTGAGAGGTACTCATTCGTTTCGGAAGAGACAGGTACGTTAATAGTTAATAGCTGTACTTCTTTTTTCTTGCTTTCGTGGTATTCTTGCTAGTTACACTAGCCATCCTTACTGCGCTTCGATTGTGTGCGTACTGCTGCAATATTGTTAACGTGAGTCTTGTAAAACCTTCTTTTTACGTTTACTCTCGTGTTAAAAATCTGAATTCTTCTAGAGTTCCTGATCTTCTGGTGTCGTCTATCATGTACTACCATCGAATCACGAAAGTCT
+
::<>5:5;0:9:;=555<<556<<:>><5555.5444(483939::::<<7:9977)/)///9(/)///999<9995555555#5;7;>G@8666=8<<;:<@459@@>?<AB@@@A@@=@AA>A=BCCDCCCD?CC@@=BCICCCAAADECCBBBB>A;;7;B?B@FBAB@CC@@;959994:<B=AABAA,@BBBB>AA@ACBA;::4:9::*;???@?@?BCAECCCCBB>B@BAACBB?A@DFC<<;CCCBBBA@@@@CDIBB?@;;;A>BBCCCGK?ECAB
@ATNG8:01216:05829
GATGGTAGAGTATCATGTGTATCTCCAGAAGATCAGGAACTCTAGAAGAATTCTGATTTTTTAACACGAGAGTAAAACGTAAAAAAGAAAGGTTTTTACAAAACTCACGTTAACAATATTGCAGCAGTACGCACAAATCGAAGCGCAGTAAGGATGGCTAGTGTAACTAGTAAGAATACCACGAAAGCAAGAAAAAGAAGTACGCTATTAACTATTAACGTACCTGTCCCTTCCGAAACGAATGAGTACACACTCTCATATGACACTACCATCGAATCACGAAAGTCT
+
55<>:>CBCABAA@@@BBCCB@AAA5:9904:;:;??A?DDC@@@B?CC6;6;AB;;;;;;%;<@CBBBCEC;;;;.;@<<<<<<$///)/)/;;;(:8888*7::::33306:;:;00,/>>>CCCCBAADCCCC=CCCC@CCBBBCBB?B@CBB?BBBBB@?@@CBCBBE?BB@BBB@AA@@@<ABA@BCDCC3BB?BBBCBBBBB>A>ABBB@B?BBCCC?BBAAA<A@E?CCC;BBC?ABBBCBBBBBCAAABBBBBBB@A@BCB@BCCCCACCCBBCC=BA@@
@ATNG8:01216:05839
GATGGTAGCTCACGTACGTCACACGTACTCATTCGTTTCGGAAGAGACAGGTACGTTAATAGTTAATAGCGTACTTCTTTTTCTTAGCTTTCTGTGGTATTCTTGCTAGTTACACTAGCCTATCCTTACTGCTGCTTCGATGTGTGCGTACTGCTGCAATATTGTTAACGTGAGTCTTGTAAAACCTTCTTTTTACGTTTACTCTCGTGTTAAAAATCTGAATTCTTCTAGAGTTCCTGATCTTCTGGATAGCGACGCGATATACTACCATCGAATCACGAAAGTCT
+
::>>@CCEA;66555=;;>C:;:;65499:55.5555)59496555<;;995559939.4499.4.4488:455<8::;;;)7:+///991//333,333,3:288A<<?;;;775888*//98695666//..53289.....3556>9885;7;;A:>=?<>>1837>==A<<<;698888*94<3:6<<=,<<<==-//;9888<AA68989*9///;497?B;??BA@??<?<@@A@@A=:::8<:::=99676///<>98//96///;;466:=777,79:;
@ATNG8:01226:05844
GATGGTAGATACTCGCTGATACACCCAGAAGATCAGGAACTCTAGAAGAATTCAGGTTTTTTAACACGAGAGTAAACGTAAAAAAGAAGGTTTTTTACAAGACTCACGTTAACAATATTGCAGCAGTACGCACACAATCGAAGCGCAGTAAGGATGGCTAGTGTAACTAGCAAGAATACCACGAAAAGCAAGAAAAAAGAAGTACGCTATTAACTATTAACGTACCCTGTCTCTTTCCCGAAACGAATGAGTACACACTCTCATATGACACTACCCCATCGAATCACGAAAAGTCT
+
5<CB@CCCBCA@;@@ABBBBBB::;)5:;7=BBCBB?B>BAABBBB@BC@B?B??<@CBBC)B?BBBBCBBBCCG>BC:;::::%;9<9555555#5::7===AGCDCC?B?CB?C996<BBBCDBCCCCECCCBC?BA@A@BAAABBBB>C@CBB@BBBCBCCD?AAABBB@AA<?>?9==:999+9::39>>@@@(@C@D?<?CCDBB58369>>0838?BCCE=@@@@?>??6?@;@AA=CCC@BBCBBAAABAA99:AAA@=@A000=;;;;5;A????A@@<:9:9&9;=:
@ATNG8:01227:05858
GATGGTAGCGCACACATAGATACAGTACTCATTCGTTTCGGAAGAGACAGGTACGTTAATAGTTAATAGCGTACTTCTTTTTCTTGCTTTCGTGGTATTCTTGCTAGTTACACTAGCCATCCTTACTGCGCTTCGATTGTGTGCGTACTGCTGCAATATTGTTAACGTGAGTCTTGTAAAACCTTCTTTTTTTACGTTTTACTCTCGTGTTAAAAAATCTGAATTCTTCTAGAGTTCCTGATCTTCTGGACGACGCGCACTGACACTACCATCGAATCACGAAAGTCT
+
<;CG<CBBBBCCCCCCCBCCCCCCCCCCCD@@<?;:;/:D<B@BCCCCCEACCCCB@B?BBBC@D@CCCDBBBBC@CCCCC1B@<@@@@;?CBB?BAA=AC@BBBCCC@CFDCCCBB?BCD@B?CEDDDDBB?BBDD?CCDCCBCDCCCCCCBBB@CBB@BB@B?ABCCCBBBD@DCBCC;C?B?BBAAAAA#@B@@@@9ABDDFDEC::4;;;;;%;>>AA=>:?@=@BCFCBB=C?DCCB;:79AB=BCCCBCCCCCA@ACFCDCCC?BBBCC@BB@D999,::::
@ATNG8:01231:05813
GATGGTAGGACGAGCGTCTGAGAGGTACTCATTCGTTTCGGAAGAGACAGGTACGTTAATAGTTAATAGCGTACTTCTTTTTCTTGCTTTCGTGGTATTCTTGCTAGTTACACTAGCCATCCTTACTGCGCTTCGATTGTGTGCGTACTGCTGCAATATTGTTAACGTGAGTCTTGTAAAACCTTCTTTTTACGTTTACTCTCGTGTTAAAAATCTGAATTCTTCTAGAGTTCCTGATCTTCTGGTATACACACTCGCCTCGCTATCGAATCACGAAAGTCT
+
B;A;;?;;9?>>?;@<@BBCCCA@>AEDDCBB@CBCC=CD@D?CCBBBCC@CCCBB?B@CCCD@C@CCCCCCCCC@BB@@@0>>;@BDD>ABBB@BBHAIC;;;ADGJACCCCCDBB@BEE@C?CCCCCCCD@CCCE@CBBBBABCCCCBCBBBB?A::8;B?C@BBBCDCCBB>ABBBB9B?C><;;;;*;CBCC>CDBBDGDBBB@DDDD2DEDBB?A@BD@BBCBBBC@B@BCCBCD?CCD?B@EEBBAB@@@CC?AABBBACCBB@BBBBCED>CBBB
@ATNG8:01234:05831
GATGGTAGTATATCGCGTCGCTATCCAGAAGATCAGGAACTCTAGAAGAATTCAGATTTTTAACATCGAGAGTAAACGTAAAAAAGAAGGTTTTTACAAAGACTCACGTTAACAATATTGCAGCAGTACGCACACAATCGTAGCGCAGTAAGGATGGCTAGTTTAACTAGCAAGAATACCACGAAAGCAAGAAAAAGAAGTACGCTATTAACTATTAACGTACCTGTCTCTTCCGAAACGAATGAGTACTGTATCTATGTGTGCGCTACCATCGAATCACGAAAGTCT
+
ABBC@CCBBBBBCCCCBBBCCCBCB=<@@;::;5558=8<<<6:6B=BA?A=>?::4999'4::<:;=555<AA@;;;444444#44.4.3333$3333(39:::<<88486;B?BBB?BCCCDCCCCCBCCBBBC?BBBCABABBBBCB@C?B@?=?BBBCC>B?BBBBBD?CC=AAB?BBCBB=A??;?AAAA2?>;>BBBCAAAC=?<?A@@=A<??BCC<??AA????C>???:?CC@CCCCCCCCCABBBCAABBCBBBBCCDD@CBA@@?BBCBAAA<A>>=
@ATNG8:01234:05834
GATGGTAGCTCACGTACGTCACACGTACTCATTCGTTTCGGAAGAGACAGGTACGTTAATAGTTAATAGCGTACTTCTTTTTCTTAGCTTTCGTGGTATTCTTCTAGTTACACTAGCCTATCCTTACTGCGCTTCGATTGTGTGCGTACTGCTGCAATATTGTTAACGTGAGTCTTGTAAAACCTTCTTTTTACGTTTACTCTCGTGTTAAAAATCTGAATTCTTCTAGAGTTCCTGATCTTCTGGGATGTGTGCGCAGTGCCTACCATCGAATCACGAAAGTCT
+
CCBB?BBBBB@>>;;9565:>>>@9:5;;<==9=;;;3;;:??BB@@A@@;@AAAA=B<@@BB@BACCAAA@@@@==;;<;'00*/////(/9884::98=B<::>??7==?>>77729999278732;725>:=>BC578@=>=>?????@@???6;:=8<;8:49;;::925205:AAA2B5:4:<===/>=:9<6966//.6/./05>>>)...27293..*.556::>;;15568//---9948---=77;;;;AA@@<@?>:;:;;>:>===AAA8==;;
@ATNG8:01236:05810
GATGGTAGTGATACAGATCAGACACCAGAAGATAGGAACTCTAGAAGAATTCAGATTTTTAACACGAGAGTAAACGTAAAAAGAAGGTTTTACAAGACTCACGTTAACAATATTGCAGCAGTACGCACACAATCGAAGCGCAGTAAGGATGGCTAGTGTAACTAGCAAGAATGCCACGAAAGCAAGAAAAAGAAGTACGCTATTAACTATTAACGTACCTGTCTCTTCCGAAACGAATGAGTACGTGTGCGACGTGTCTCCTACCATCGAATCACGTAAGTCT
+
DBBB@CBBABCCDBBBCBBBDDFCC@CCC@BBBCC@C?AABBCCD?CC?C?AAAAAAAA/D?ABABBCCCCCC<A?88777(7?9@1:99&3396;=BBA@@CC;A;>>9>=<:<8::?????AAAAAA@@:@AAA<AAAA@AAA=C:@>A?AB@A@@@@9>@@@AA>BA>BBB@BB<>=8:;;6=>===/;:7;BBBA???>:@;AA>>9>;>>>@@;>>>>>>>:@;@AA9?BB?BCBBAAABCC?::;ABB>><@@?;??A;A>>>>;>>>>>>C:><<<
@ATNG8:01239:05819
GATGGGTAGTGATACAGATCAGACACCAGAAGATCAGGAACTCTAGAAGAATTCAGCTTTTTAACACGAGAGTAAACGTAAAAAGAAGGTTTTACAAGACTCACGTTAACAATATTGCAGCAGTACGCACACAATCGAAGCGCAGTAAGGATGGCTAGTGTAACTAGCAAGAATACCACGAAAGCAAGAAAAAGAAGTACGCTATTAACTATTAACGTACCTGTCTCTTCCGAAACGAATGAGTACCTCTCAGACGCTCGTCCTACCATCGAATCACGAAAGTCT
+
CCBCC=CBBBDAABCCCBBBCCCCCC@BADACCCBBB?B=BBCBBBD@BB@B@BB??@ECC3E?BBBBBAAABCC9BBBBBBB1CC?A6:9:5;@A?BA@ACCICE@C@9999BB?BCCDDCCCBBBCCCCDD@DDAB>AA@@BBBA?B?B@@?@ECCCAAB@CAAACB@AB>BBA=@@>>>8?AA>BDCCC2CD?BA@@BBBCC?B?BBBA1838@BBB@BB@@@BB@E?BBB=BBB@BBDCAAA>ABBBBBBDCDBBBBB?BBC?A>=>A=CAAA??>7????
@ATNG8:01239:05850
GATGGTAGGCGACATACATACGCGCCAGAAGATCAGGAACTCTAGAAGAATTCAGATTTTTAACACGAGAGTAAACGTAAAAAGAAGGTTTTACAAGACTCACGTTAACAATATTGCAGCAGTACGCACACAATCGAAGCGCAGTAAGGATGGCTAGTGTAACTAGCAAGAATACCACGAAAGCAAGAAAAAAGAAGTACGCTATTAACTATTAACGTACCTGTCTCTTCCGAAACGAATGAGTACCTCTCAGACGCTCGTCCTACCATCGAATCACGAAAAGTCT
+
;<CC@CCC@BCBBEDDGBCCBBBCD?AADABBDCAA?AACCCDEBC?BC9;8;ABCCCCD5E?ABD;;:BCCCC>CDBCCCC3CD=A=AAA3AAA?ABBBCCBBDAE@BB?BCC@BBBCAACCEDCCCCBBCBCB@@<@ABBBCBC@C?C;;7;C@@@CBB@CCCBCE@CB?BCK=@@999+9<<8888788%8@;@?=?>>?BB?B?BBCB?A?;;@AA@@@ABBCB@B?;;;09==1844<??B<AABBB999CBBBAAA@BBB?C;;;A=A@BA::99-:@@@
@ATNG8:01239:05851
GATGGTAGATACTCGCTGATACACCCAGAAGATCAGGAACTCTAGAAGAATTCAGATTTTTAACACGAGAGTAAACGTAAAAAGAAGGTTTTACAAGACTCACGTTAACAATATTGCAGCAGTACGCACACAATCGAAGCGCATTAAGGATGGCTAGTGTAACTAGCAAGAATACCACGAAAGCAAGAAAAAGAAGTACGCTATTAACTATTAACGTACCTGTCTCTTCCGAAACGAATGAGTACACATCGTCGTGTCGTGCTACCATCTAATCACGAAAGTCT
+
DBBB@CCDCDBBB@@@CCCEDEBBB=BCC@CCCC997;>ABCECCA?DC?C?BAA88877)9?CFCABCCBBBB=>?@CCDC2CD@B8;;;7;CC@CCBCBCF;;;;GCCACCD?BBCCBBBCCCCCCCBBD@ECAA?BBCDBB?B>@=@AA?BCCCBCBC?AAAACC?AA?AAC@BC===;?BB@DCCCC3AA>ACCBBBBBB@B@BBBD?B?BBABD>AABBBBA?C?BBC>BBB@BCCCCBACBBCCCCCCBBACBBBBBED?B@A@D@DCBB@@?<@BBA
@ATNG8:01242:05826
GATGGTAGCACGAGTCACTCATATCCAGAAGATCAGGAACTCTAGAAGAATTCAGATTTTTAACACGAGAGTAAACGTAAAAAGAAGGTTTTACAAGACTCACGTTAACAATATTGCAGCAGTACGCACACAATCGAAGCGCAGTAAGGATGGCTAGTGTAACTAGCAAGAATACCACGAAAGCAAGAAAAAGAAGTACGCTATTAACTATTAAACGTACCTGTCTCTTCCGAAACGAATGAGTACGTGTGCGACGTGTCTCCTACCATCGAATCACGAAAGTCT
+
45<>8====<666===??>>C@<<@:CDD?BBCC;;49169@CBBC?@@@C?DCA?@@@@,>9@@AA@A@=8;<53344444$44.4.555&5<=9==?<<@=BD@D@BB?BBB@BBBBCCCCBAAEGCCDC?BA;;7;A@@@@@B=C?B;;7;BA>AA?A=@@@999?BB?===577?>>6;;71;8899+>@>?;@@B@?==6:57:99-55'25>?D?BB@AABB<>;000(///)/69=?A??@<=>B@BBBBBBB@A=>>><@A@AB=A>AABBC=>>>?
@ATNG8:01244:05821
GATGGTAGAGTATCATGTGTATCTCCAGAAGATCAGGAACTCTAGAAGAATTCAGATTTTTAACACGAGAGTAAACGTAAAAAGAAGGTTTTACAAGACTCACGTTAACAATATTGCAGCAGTACGCTCACAATCGAAGCGCAGTAAGGATGGCTAGTGTAACTAGCAAGAATACCACGAAAGCAAGAAAAAGAAGTACGCTATTAACTATTAACGTACCTGTCTCTTCCGAAACGAATGAGTACTACTCTCAGAGACACACTACCATCGAATCACGAAAGTCT
+
445<056?>>BB<<<?@>CCC;;;C@CAA>ABA@<<+0+0>>>?:>8=9.55;?@@?>>>0>=CCABACCCBBA0;;;;;;;*;9259>990>>>:>BCBAAB;:8;@CC?BBC@CBBCDCBCBCBBBBBBB?BBBB>A@@@BBBA?B?C;;9;ECBCCBC@BBA@@F@BB?BBB?@A?>>8?AB?CDBBB3BC@????BB??>=@<@AAC@A=??CBA?AC@@ABB?B@BBC>CCC@CCBBBBBBCABBACAABBAA888??CC@CAAAD?BBCBBBB<B@@@
@ATNG8:01248:05831
GATGGTAGCATCATGCATATCTCACCAGAAGATCAGGAACTCTAGAAGAATTCAGATTTTTAACACGAGAGTAAACGTAAAAAGAAGGTTTACAAGACTCACGTTAACAATATTGCAGCAGTACGCACACAATCGAAGCGCAGTAAGGATGGCTAGTGTAACTAGCAAGAATACCACGAAAGCAAGAAAAAGAAGTACGCTATTAACTATTAACGTACCTGTCTCTTCCGAAACGAATGAGTACTGCGTCTCACTCTCGCCTACCATCGAATCACGAAAGTCT
+
?:B>?BBDBCCCC@BABCJMLFCBB=@@@:>>;A>A<@?BBACB@@>BA?B=AA=93333$32=<AECA==999,:?:9444$4<8<5::.5>>7@;6:<==>@<@@BB>CCG@BCCCDBBCBCCCCCDCD@CC::9;BBBBBCC@C@DCB?BBCFCAAC@DCBBAA>::69@?;@ABBD=9989><ABA3BB577BBBCBBB;;377<>4:7:DDBB?A@@@@AA181777-37717>AA>?>CBBBBBBC@@ACCBBB?AAC@BA@AC?BBBBCDD?DCBB
@ATNG8:01250:05816
GATGGTAGAGTATCATGTGTATCTCTAGAAGATCAGGAACTCTAGAAGAATTCAGATTTTTAACACGAGAGTAAACGTAAAAAGAAGGTTTTACAAGACTCACGTTAACAATATTGCAGCAGTACGCACACAATCGAAGCGCAGTAAGGATGGCTGTGTAACTAGCAAGAATACCACGAAAGCAAGAAAAAGAAGTACGCTATTAACTATTAACGTACCTGTCTCTTCCGAAACGAATGAGTACTACTCTCAGGGACACACTACCATCGAATCACGAAAGTCT
+
;;CC@CCCBCBBCBBBBBCCBBBBBCCGG@BBB@@@?B@BBBBCA@;AA<@=@DB@@@@A0@@BACBBBCCCCC=BB@@@@A1@C<C2::;6;CC@IBCAA@A::6;?AA?AED?BBCCBBBBBCCCCCCCC@CCBB?BBBAAA@@<A?BBB>BBCDCCC@CDDAAA???=?DC=AA??>8?==<==>??,=A>ABCCBBBBB?B?BACC<:4:<B@@=AA;;;;;=@=@@@;@BB?CBBCCCBBBBBDBBDCC>AAABBBBBB?BBABA?DBAB;;;/;@?@
@ATNG8:01250:05831
GATGGTAGCGCACACATAGATACAGTACTCATTCGTTTCGGAAGAGACAGGTACGTTAATAGTTAATAGCGTACTTCTTTTTCTTGTCTTTCGTGGTATTCTTGCTAGTTACACTAGCCATCCTTACTGCGCTTCGATTGTGTGCGTACTGCTGCAATATTGTTAACGTGAGTCTTGTAAAACCTTCTTTTTACGTTTACTCTCGTGTTAAAAATCTGAATTCTTCTAGAGTTCCTGATCTTCTGGCTCTCGTAGACAGATACTACCATCGAATCACGAAAGTCT
+
<<@A8;;;=ABABBB;99BB>@=<>><<<=55.999:1:?4505;<<<9:1695551505::=:C:B@D;99=9:4:000/$/9)///;;399<=7;;=:>>:===<BB@CCCCFCCC@BBD?D?CCCCBBAA=ACB@?BABBCCCCGBA@@CCDC@BBB@CC@D@BBBB@@@AB;?;;;;.;>B>;;;;;*;@@BD<;;DCEBCBCC<AAAB0ABBAB9<9;JAEDDBBCCACABBCBCD>BBB?AB::;CCCCCCCCCCCCCCD@B@A@A?A@A@AAA8AA@@
@ATNG8:01251:05850
GATGGTAGCAGACGTGACAGAGCGCCAGAAGATCAGGAACTCTAGAAGAATTCAGATTTTTAACACGAGAGTAAACGTAAAAAAGAAGGTTTTACAAGACTCACGTTAACAATATTGCAGCAGTACGCACACAATCGAAGCGCAGTAAGGGTGGCTAGTGTAACTAGCAAGAATACCACGAAAAGCAAGAAAAAGAAGTACGCTATTAACTATTAACGTACCTGTCTCTTCCGAAACGAATGAGTACGTGTGCGACGTGTCTCCTACCATCGAATCACGAAAGTCT
+
//9928=FABBB;;6<<A;99A?AB9:;@@B;99>:4945?>995@448<?;89773737$318;888;;9777)73444444#4:5:.555&5996;A;CCCBBB@C?@@?ACC@DBB@AABDICCBBBDDD@CBAA?ABBBBBAC399,9:5;AABBBBCADBAAAC@FC?BBA>B@::99+99:9=@@@@2:B>B8??BB>@?@D@CBCC?C?BBBBB?AABAABB?B?CCC=>@AA@@@B:;;BCBBBBBBAA??@BCC@BBB?B???A?@@@@888*9A??
@ATNG8:01256:05826
GATGGTAGGCGAGAGTGAGACGCAGTACTCATTCGTTTCGGAAGAGACAGGTACGTTAATAGTTAATAGCGTACTTCTTTTTCTTGCTTTTCGTGGTATTCTTGCTAGTTACACTAGCCATCCTTACTGCGCTTCGATTGTGTGCGTACTGCTGCAATATTGTTAACGTGAGTCTTGTAAAACCTTCTTTTTACGTTTACTCTCGTGTTAAAAAATCTGAATTCTTCTAGAGTTCCTGATCTTCTGGGCAGACTCTGCACACGCCTACCATCGAATCACGAAAGTCT
+
;@CC==@A=?A:;555===CCFBCCCBCBB997:A@B=BB?C@@@@BAAA;==@00-0;>???<?@?AA?>999<29==?=.334=3333&3;8;2=>?;=A@@A??<A8<>D@AB??>?BA;><>@>>>?>=:=@@@<??@AAAA:::A;<8:8>:?@@<AA;><;;;B>?>>>5;;;;:/;1818@EFG/DA???9====>>8879/55666$777::;A;AA9A>>@@??;>:>AAA@A<?@@@9@??9===///:;9:;<<AA=7999//+/::<===2>>@B
@ATNG8:01257:05830
GATGCACGACACGACGATGTGTACTCATTCGTTTCGGAAGAGACAGGTACGTTAATAGTTAATAGCGTACTTCTTTTTCTTGCTTTCGTGGTATTCTTGCTAGTTACACTAGCCATCCTTACTGCGCTTCGATTGTGTGCGTACTGCTGCAATATTGTTAACGTGAGTCTTGTAAAACCTTCTTTTTACGTTTACTCTCGTGTTAAAAAATCTGAATTCTTCTAGAGTTCCTGATCTTCTGGACGACGCGCACTAACACTACCATCGAATCACGAAAGTCT
+
CCCBA@AABBB@BBA@AAABCCCCCC?@=@BBB=CC?C@CCCDDCC@CDDCB?C@CDBB?B@BCCC@@ACC>BACBB3A@=?@?@<ABBC@DDC@BB<??BCCC?BBBBBBBB>BAB>B?BBBCBB8868???;AAAD====?>@@??;;;<:::<AA=A;?>=AA@@?A:>??DD2?;@>@@@@@/?A<<<1;888;;@@AA:>>>>>(>AAA@<@;@B<BAAA<===B;>>AAAA:??>:?D>>>>>>CA>>>9???>@@=??@>@<@??>AAA:A::8
@ATNG8:01257:05848
ATGGTAGTGTGTGCTCTGAGAGTAGTACTCATTCGTTTCGGAAGATACAGGTACGTTAATAGTTAATAGCGTAAATTCTTTTTTCTTGCTTTCGTGGTATTCTTGCTAGTTACACTAGCCATCCTTACTGCGCTTCGATTGTGTGCGTACTGCTGCAATATTTGTTAACGTGAGTCTTGTAAAACCTTCTTTTTTTACGTTTACTCTCGTGTTAAAAATCTGAATTCTTCTAGAGTTCCTGATCTTCTGGACAGAGTGTGCAGATACTACCATCGAATCACGAAAGTCT
+
4883:<@A@0////////9;;9555;555:44.5:;=4==9=9<ABBBBB@BCB;;9;=AA>B9A<ABA@A:95)55999999$594555@4<<6615<<95:4559=9?6A@@ACCCC@B@@49799BADCAA>A;;;=AABAAABBBBBDCDB@@<@;;;0;A=?:AAA:;:A?>:?@@AB;B@D@BBBBBBB#B@@@D:;;BAAAACCC@CCCC3B;;;B>A@CB?BBC@@;;7;;<<@=00+0>@:>ABCBBBBA@@BBCABG;;;@BBBBD@BBBBBCM?H<;;
@ATNG8:01257:05855
GATGGTAGTGATACAGATCAGACACCAGAAGATCAGGAACTCTAGAAGAATTCAGATTTTTAACACGAGAGTAAACGTAAAAAGAAGGTTTTACAAGACTCACGTTAACAATATTGCAGCAGTACGCACACAATCGAAGCGCAGTAAGGATGGCTAGTGTAACTAGCAAGAATACCACGAAAGCAAGAAAAAGAAGTACGCTATTAACTATTAAACGTACCTGTCTCTTCCGAAACGAATGAGTACCTCTCAGACGCTCGTCCTACCATCGAATCACGAAAGTCT
+
<=;@966><@BA;;;;;;><>=>;;266?8<@@@@;7;:>>>>>CC???<?=@@@@@??@2>6ABBBBBBBBBD:<>@@?>>,:;54.444&5;<7=;<;<<<>A=@=;;4;?=;??AACCCCCCBDEBBBD@CB::;<CCCB@@C@DACCC@CCBCBDCD@AAADCD?BB@DBB?BB@@@8987899999(7@:@;>>AA@@A>A<?:::056(5:>?>;??>??CA?A=89937==388>BBAC?AAA9:9@@@998=?:2552/58822,28;998=5;733
@ATNG8:01260:05818
GATGGTAGGACGAGCGTCTGAGAGGTACTCATTCGTTTCGGAAGAGACAGGTACGTTAATAGTTAATAGCGTACTTCTTTTTCTTGCTTTCGTGGTATTCTTGCTAGTTACACTAGCCATCCTTACTGCGCTTCGATTGTGTGCGTACTGCTGCAATATTGTTAACGTGAGTCTTGTAAAACCTTCTTTTTACGTTTACTCTCGTGTTAAAAATCTGAATTCTTCTAGAGTTCCTGATCTTCTGGTGTCTGATCTGTATCACTACCATCGAATCACGAAAGTCT
+
:>>CACCC@CBBBCBBCEBBBBBB?CCCCCBB?B@AA>AD@C?ABDCCBC?CCCDC@D@CCBB?B@CCCCCCCCB=BBDDE1BB>BBBD=BBBB?BCC?CC;;;CCBCACCCCBBBD@CDC@B@CDCCCBBB@CCCC@CCCCCCCCDCBBBBBBB@CCC?CC@C?BACCBCCBB@BCCDF;DAD?@AAAA0@BBCC>ABCCCFCCCB@CCCD5DBBBC@B@BB@CBBDDEC@B@BCCDBB@C@A?ACBBBBHEBBBCCEBBBCCC@BBBBB@BCCAACD>BAAA
@ATNG8:01216:05876
GATGGTAGCATCATGCATATCTCACCAGAAGATCAGGAACTCTAGAAGAATTCAGATTTTTAACACGAGAGTAAACGTAAAAAGAAGGTTTTACAAGACTCACGTTAACAATATTGCAGCAGTACGCACACAATCGAAGCGCAGTAAGGATGGCTAGTGTAACTAGCAAGAATACCACGAAAGCAAGAAAAAGAAGTACGCTATTAACTATTAACGTACCTGTCTCTTCCGAAACGAATGAGTACTGCGTCTCACTCTCGCCTACCATCGAATCACGAAAGTCT
+
BABB@CCBBBCEDBBBCCCCDCCCC@CCCACEDBAB?C@CGECDBB=BC?CADCC?????1??CCCABBBBBBA=A@:;;;;*;@=@>AAA9BCB@CBBBCCB::9;ADDACBB@FDDBCCCCBCBCCBBBF@DC9:;;BCCCCBC@BAD@A?ACCCDBBB@BAAABB?BB?BBB>??CCC>99:999999(9=:?AABEHCDC>A>B???:>;>>BBB?BB@@ADC@C@DCD;BBC@CCCB???BABBBBBBCCCBBBCC@CCB@BDBBB?BABB@@@;@@@@
@ATNG8:01221:05881
GATGGTAGCTCACGTACGTCACACGTACTCATTCGTTTCGGAAGAGACAGGTACGTTAATAGTTAATAGCGTACTTCTTTTTCTTGCTTTTCGTGGTATTCTTGCTAGTTACACTAGCCATCCTTACTGCGCTTCGATTGTGTGCGTACTGCTGCAATATTGTTAACGTGAGTCTTGTAAAACCTTCTTTTTACGTTTACTCTCGTGTTTAAAAATCTTGAATTCTTACTAGAGTTCCTGATCTTCTGGCTCTCGTAGACAGATACTACCATCGAATCACGAAAGTCT
+
55>?;CCBBCC<666=<<<=>666===<<;>=<A9:;/5@49.6559;;;7;====4929>==3:8;?<<<<;:>4=AAAA.?@=@9;;;/;<;:044=9=@?A??=9:3789<?@7754BB>C@>:;>>;:<8>@@@<@@@BAA?>>>C>>::;:38679;=8>9<>??===?>:=7767-6)/+/@@@@,;;777+//6//.77.22)/999)9//)/;596::4::A>@@;>:=<?=;=////77499-//;;///;A>=>>>?>B<@??@@;>>=>>AA:AAA@
@ATNG8:01222:05875
GATGGTAGTGTGTCTCTGAGAGTAGTACTCATTCGTTTCGGAAGAGACAGGTACGTTAATAGTTAATAGCGTACTTCTTTTTCTTGCTTTCGTGGTATTCTTGCTAGTTACACTAGCCATCCTTACTGCGCTTCGATTGTGTGCGTACTGCTGCAATATTGTTAACGTGAGTCTTGTAAAACCTTCTTTTTACGTTTACTCTCGTGTTAAAAATCTGAATTCTTCTAGAGTTCCTGATCTTCTGGGTCTCTCTCTCACGCACATCGAATCACGAAAGTCT
+
AB?@>AAEBBBBCCCCABBCCCCCECCCCCCC@CDCC>;;6:>?=??=BB?BBBBB<B=CCCFAD@EDBAACBBB>BBBBB0?B?ABDK?A@AE@EDCAAA<;;;CCC?C<::C@@@ADBB@B?CCCCCBBB?@@CC@CCDCGCAAABBBEDDDD@;;;?CB=A>ABBCCEBCB@BBBBB8@;B;9:::;*9>>?=<@BBCCECB9:89>B>1CBBCE@B@BD=@AB;;;A>B@@@@BAA=@@BA:BBBBBBBBCCCCCCGBBBAAA=AABBBBE<;;CC
@ATNG8:01226:05867
GATGGTAGGTGCACATGAGTGTATCCAGAAGATCAGGAACTCTAGAAGAATTCAGATTTTTTTAACACGAGAGTAAACGTAAAAAGAAGGTTTTTACAAGACTCACGTTAACAATTTTGCAGCAGTACGCACACAATCGAAGCGCAGTAAGGATGGCTAGTGTAACTAGCAAGAATACCACGAAAGCAAGAAAAAAGAAGTACGCTATTTAACTATTTAACGTACCTGTCTCTTCCGAAACGAATGAGTACTGCGTCTCACTCTCGCCTACCATCGAATCACGAAAGTCT
+
69CC;CBB@CBBBCCCCCBBDCCCC@CCC@CCCBBB@B@CCCCCCD@CC;;5;CC:9::::;#;3A9=C>@E??HJ>D=CCCCC2B@;@29:::*;@@<A@@@AABDC@C@EC@BBB9BCCCCCCCBBBCCCCDDAEC@@?@CCCBBAA<B@BAB@BDCCCCBC?BCCC@@=997:BA;??99929@@;::9:99%:><<?=?>>A9/0)050/./.(.(.:>0009??;?C>@A@=BB>ABC@BBACCBBBBBB@@@B@@@BBBBC@CBB@BAAAC?CA??::9.;;;<
@ATNG8:01226:05900
GATGGTAGCTATACGTATATCTATGTACTCATTCGTTTCGGAAGAGACAGGTACGTTAATAGTTAATAGCGTACTTCTTTTTCTTGCTTTCGTGGTATTCTTGCTAGTTACACTAGCCATCCTTACTGCGCTTCGATTGTGTGCGTACTGCTGCAATATTGTTAACGTGAGTCTTGTAAAACCTTCTTTTTACGTTTACTCTCGTGTTAAAAATCTGAATTCTTCTAGAGTTCCTGATCTTCTGGGTGTATCAGCGAGTATCTACCATGAATCACGAAAGTCT
+
>=BB@BBBDB=;66<<<>CCCGBA<<B=@BAA9AIFF>BB?B@@@@ABBB>BCCBB?C?ABBC@B@AACCB??:=6:>BB@1B?<=>B>6BCBA=??@<<=69:;7;?/44=@@@BA?897=@=@>>@@>>?7;;@B7;;<;;>>>>>AAA>==A;888:=@;@:>>>>=A>><6;6776,68>9=>>==/<=999188;///9;8:-6555$2222916055.5333...05277555:0556805557888>>@>>>?>?>7736=?A<@>>>888)8987
@ATNG8:01232:05880
GATGGTAGTGTCAGTGCGCGTCGTCCAGAAGATCAGGAACTCTAGAAGAATTCAGATTTTTAACACGAGAGTAAACGTAAAAAGAAGGTTTTACAAGACTCGCGTTAACAATATTGCAGCAGTACGCACACAATCGAAGCGCAGTAAGGATGGCTAGTGTAACTAGCAAGAATACCACGAAAGCAAGAAAAAGAAGTACGCTATTAACTATTAACGTACCTGTCTCTTCCGAAAGAATGAGTACTACTCTCAGAGACACACTACCATTGAATCACGAAAGTCT
+
>>CC@BABABBDDDDCCEECCCCFC@DAA?BCCCCC@B>BBABA@@=@A?B=A@>89999)9;@A?@?BCC@AA9?<>>@??,?A=A5;;;*:@@=AAAA@BBBB>B@BB?BBB@BBCCDCCFDBBC@@@@@>@CCE@CBBBAAAB?B@BBC@CBCCBBCB@BBBBBB?BB@BBB?CCCBB=@::399999(:@?ABBBBB>>>=E:>>>>;>:>>A@@>@DDBCBB?B?:::5:A>ABBBBCCCBBAACCCCBBBBA???DA>:;;189===:8;AB<ABA?
@ATNG8:01235:05886
GATGGTAGTGATACAGATCAGACACCAGAAGATCAGGAACTCTAGAAGAATTCAGATTTTTAACACGAGAGTAAACGTAAAAAGAAGGTTTTTACAAGACTCACGTTAACAATATTGCAGCAGTACGCACACAATCGAAGCGCAGTAAGGATGGCTAGTGTAACTAGCAAGAATACCACGAAAGCAAGAAAAAAGAAGTACGCTATTAACTATTAACGTACCTGTCTCTTCCGAAACGAATGAGTACTGCGTCTCACTCTCGCCTACCATCGAATCACGAAAGTCT
+
<@AB@CCECCCCCCBBBBDEDCC;;46@@=@DD@?@AD@DCB@@@D?BB<?<???:=;;;+@@DBBAABBCBBB>BABBBBA0@D<@<ADDD5CCC@BBBACCD;;;;@EEACCD?AADFDDDCCCCCCCCCC?CCBB?BACCBCBB@CAE@@?ACCECACD@CBBBBB@BB?BDC;??99:,788299:9::%:?@@@>?CCBB@:6169==*/+/<@<>;@BAABBB?B?BBB>CCC?CBCCCBBBBBBBBBBCCAAAAAB?BBB?BBBBB>AABCBBB=BB;;
@ATNG8:01235:05901
GATGGTAGCGCATATCAGCGCAGCCCAGAAGATCAGGAACTCTAGAAGAATTCAGATTTTTAACACGAGAGTAAACGTAAAAAGAAGGTTTTACAAGACTCACGTTAACAATATTGCAGCAGTACGCACACAATCGAAGCGCAGTAAGGATGGCTAGTGTAACTAGCAAGAATACCACGAAAGCAAGAAAAAAGAAGTACGCTATTAACTATTAACGTACCTGTCTCTTCCGAAACGAATGAGTACGATGAGAGAGCTCTCTCTACCATCGAATCACGAAAGTCT
+
><A>@C;:;DCF;9:DEDBCCA::;:;DFFCCCDAA=B@BBBDCCC>AA8:69A@?????,@?BBBCCDCCEHJ>CBBAAAA1@@=@5:;;.;;;5;BFCCBBBB@B@BC@CCC@BBBBBA@AACBBBBBCFAEAAA>BBBABCBB@BAGBB?BGBBBC@@=@ACCCD@A@>@CC7::CDC=DBB?@@@@@@'@?=??>?BBBBD?B?B@AB<?:?AAAA=ACBBBFD@C@DCC>BCC?BCCCBBBBBAAABBBBFBBAAAAAA@A>ABBBB?C@CCBBB<A@@@
@ATNG8:01240:05874
GATGGTAGCACACGAGATCTCATCGTACTCATTCGTTTCGGAAGAGACAGGTACGTTAATAGTTAATAGCGTACTTCTTTTTCTTGCTTTCGTGGTATTCTTGCTAGTTACACTAGCCATCCTTACTGCGCTTCGATTGTGTGCGTACTGCTGCAATATTGTTAACGTGAGTCTTGTAAAACCTTCTTTTTACGTTTTACTCTCGTGTTAAAAATCTGAATTCTTCTAGAGTTCCTGTCTTCTGGCGCGTATGTTTGTCGCCTACCATCGAATCACGAAAGTCT
+
::?@8AABBDCBBCCAABCCDCBCCBCCBC;;6;BBB<BA@C@CCCCCBB@BCCDE;;69=:95?8<;CBAAA>?6?B>>>+=B?@>==6BBBB@CBB?@@<:99==?6<8::;@7757BB@B?CCABA=>A=A>>>=@?????===??>><<<<+///5;;7A<;;;>@:;994699992;9@<?BDDD.<:8767'67779956//(/888(857775;5//+/99=:::<A<;::AB=@>>:::;===;;;B;@@@@@:888186:76/6>@666=4=///
@ATNG8:01246:05894
GATGGTAGCTATACGTATATCTATGTACTCATTCGTTTCGGAAGAGACAGGTACGTTAATAGTTAATAGCGTACTTCTTTTTCTTGCTTTCGTGGTATTCTTGCTAGTTACACTAGCCATCCTTACTGCGCTTCGATTGTGTGCGTACTGCTGCAATATTGTTAACGTGAGTCTTGTAAAACCTTCTTTTTTACGTTTTACTCGCGTGTTAAAAATCTGAATTCTTCTAGAGTTCCTGATCTTCTGGATAGCGACGCGATATACATCGAATCACGAAAGTCT
+
B<AB@CBDBB=CCDIA@ACCGCCCCCBBBCDC@CBDD>CC@CACA@@BCB?B@A@C@B@CC;;;;@BAB;:7833-4;===+BB?::7=3@@@??BBC=@?=???BAB?BBBCBBBA<@884:@A>>A?>>@<AAFC:>>>>??AAAA???>>>A<A@@<AA=A;??AADDBCB999977,76:4678888%8:////(/77/..72..(....$.77786;5::6;;555996;49<==AA:<<A=AA>>>?>==>@??AAAD<<=AB<@@?>>>>6>::;
@ATNG8:01252:05861
GATGGTGTGTGTCTCTGAGAGTAGTACTCATTCGTTTCGGAAGAGACAGGTACGTTAATAGTTAATAGCGTACTTCTTTTGCTTTCGTGGTATTCTTGCTAGTTACACTAGCCATCCTTACTGCGCTTCGATTGTGTGCGTACTGCTGCAATATTGTTAACGTGAGTCTTGTAAAACCTTCTTTTTACGTTTACTCTCGTGTTAAAAAATCTGAATTCTTCTAGAGTTCCTGATCTTCTGGACAGAGTGTGCAGATACTACCATCGAATCACGAAAGTCT
+
>><B?@;:@955=;566>;;;@>=B@@?@?B?BCBC>BD@C@CCCECCC@BBCCCAC?CCCD?A?BFECE;:6@?@@AA7<@@B>BBBBAGDC>@@:<;BC@@>AECCCCAA<?AA3939@@@@BAA>A@AA<@AA::8???>BB?;;<=7<//)//(/59<@@>9=88/55555)5.5377:;:*:<77707;<655<=::187878$6:;<===8<>4::>>>>?<B<@A888C7;;;=CBBA?;;;;;>=A@@@>>>A;>888E=>>>?888-8==>
@ATNG8:01253:05897
GATGGTAGTATCTGTCTACGAGAGCCAGAAGATCAGGAACTCTAGAAGAATTCAGATTTTTAACACGAGAGTAAACGTAAAAAGAAGGTTTTACAAGACTCACGTTAACAATATTGCAGCAGTACGCACACAATCGAAGCGCAGTAAGGATGGCTAGTGTAACTAGCAAGAATACCACGAAAGCAAGAAAAAGAAGTACGCTATTAACTATTAACGTACCTGTCTCTTCCGAAACGAATGAGTACTGTATCTATGTGTGCGCTAATCGAATCACGAAAGTCT
+
ABCD@BBBBBBD@@ACCCCFFDBBB@BDC?CABB:::;?A@HCBBA?CC?D?DCABACCC3C@BB999DDCDCC>ABBCCBB5AA=A7;;;6;BC?A;<;BBCDCGD@CC@BBB>A@CCCCCCCDBDCCCCB@DBBB?CBBACCCC?D@CBB@CCAAAB@@=@BBBBC???<?A@9=?:::,8>==BDDDF2BB?BABBCA@@>7:7;?DF7;7;@BBC@CA@@@BA?B?ABA=ACC@BBBBBBCBBBBABBBBBBABBBBBBB?AB==:=@BA@@@9?@?@
@ATNG8:01256:05908
GATGGTAGCTATACGTATATCTATGTACTCATTCGTTTCGGAAGAGACAGGTACGTTAATAGTTAATAGCGTACTTCTTTTTCTTGCTTTCGTGGTATTCTTGCTAGTTACACTAGCCATCCTTACTGCGCTTCGATTGTGTGCGTACTGCTGCAATATTGTAACGTGAGTCTTGTAAAACCTTCTTTTTACGTTTACTCTCGTGTTAATAATCTGAATTCTTCTAGAGTTCCTGATCTTCTGGACGACGCGCACTGACACTACCATCGAATCACGAAAGTCT
+
5554.5969=CCCCCCCCCCCCFAAABBBCBA=AAAA<AC?C@BDDDCBB?BBCCC?B?BBBB?B@CCCCCCCAA=@?;;;,;>6@ACB>BDCB?CBB=@?=?>?BBD?BBBBCBAA>@@C>C>A?>??A@><@AAA:>=@@@@@@@?@?@@???;:;:5;>>8==A@;;;??:;<;CB6B;?;?BAAA.=<888*77<<==?>===B<?>9?CA==:=<@@<@@???@@<@=A>>>BB<??@<@?788@@@?A???@>>>A==:>???B<@>==::90;=<=
@ATNG8:01259:05908
ATGGTAGGCGTGTGAGAGTCTGCCAGAAGATCAGGAACTCTAGAAGAATTCAGATTTTTAACACGAGAGTAAACGTAAAAAGAAGGTTTTACAAGACTCACGTTAACAATATTGCAGCAGTACGCACACAATCGAAGCGCAGTAAGGATGGCTAGTGTAACTAGCAAGAATACCACGAAAGCAAGAAAAAGAAGTACGCTATTAACTATTAACGTACCTGTCTCTTCCGAAACGAATGAGTAACCTCTCAGACGCTCGTCCTACCATGAATCACGAAAGTCT
+
<<;7<;A?A@@@694@>00////)/;;3ABBCGCAD@C;:;C;;55=498:::<<::<$4.488455;;===7<==BBBB19874?>CC9ABB>BB?=;<873,38896@992997557;>=;::;:;<=<A@BB<AAA<<://,/9==C@?997?BAC>@ABBBB>BC>B?>;778<<1<77,399::)::7:<7;A@>=:49157;;6=8>><<<5:9<=76706-59909BC>A?99//(/38///:;;:<;9>>B=8;88588896;<;8222'2225
@ATNG8:01261:05876
GATGGTAGCTATACGTATATCTATGTACTCATTCGTTTCGGAAGAGACAGGTACGTTAATAGTTAATAGCGTACTTCTTTTTCTTGCCTTTCTTGGTATTCTTGCTAGTTACACTAGCCATCCTTACTGCGCTTCGATTGTGTGCGTACTGCTGCAATATTGTTAACGTGAGTCTTGTAAAACCTTCTTTTTACGTTACTCTCGTGTTAAAAAATCTGAATTCTTCTAGAGTTTCCTGATCTTCTGGAGATACACATGATACTCTACCATCGAATCACGAAAGTCT
+
55;@8::><;45:;55566>>E?=?>==A@AABHCCF?CC@C@BBBCECC@CGDDD>@=@AAA=A<?AACABA<;9==>>>+;:478,73(391848==8BB>BBB@8<4333888;<=?A@>C=;;;>>A881:CAC59=;78;;9;562678;945..055(.(.55--./.5059999.8----7888(---8.3..2766688377777%7../8160/2,25558222)2388676826964752225559525;;?=?<//)///553753...5.5833
@ATNG8:01261:05878
GATGGTAGGCGAGAGTGAGACGCAGTACTTCATTCGTTTCGGAAGGGACAGGTACGTTAATAGTTAATAGCGTACTTCTTTTTTTCTTGCTTTCGTGGTATTCTTGCTAGTTACACTAGCCATCCTTTACTGCGCTTCGATTGTGTGCGTACTGCTGCAATATTTGTTAACGTGAGTCTTGTAAAACCTTCTTTTTACGTTTACTCTCGTGTTTAAAAATCTGAATTCTCTAGAGTTCCTGATCTTCTGGATATGAGTGACTCGTGCTACCATCGAATCACGAAAGTCT
+
@CCB?B@@>@B;9;BBAABB:6966?BBBACCD@DCCD>BC?B=BB=BBDDADBABB@C@DCCC@B?BBBBBCEAC?BBBAABA#;;4;:94)5==AACBB?;;7;@=B=@:@AAAACCBAFBB79:5:AABAAAC?BBAA>@BB@@AAABBBECBBBC@BB>>4;;5;8=;;;BB>>=<?@CBB6@8=8:;;;:*:@///)//9///<=9==8=EKE/<>A@@8=8886=>>788:=5:9>@>?8;;A<AB???A==>@@A>>>@@>>>:>>@@@<@A@@=<<6<:;:
@ATNG8:01261:05887
GATGGTAGGACGAGCGTCTGAGAGGTACTCATTCGTTTCGGAAGAGACAGGTACGTTAATAGTTAATAGCGTACTTCTTTTTCTTGCTTTCGTGGTATTCTTGCTAGTTACACTAGCCATCCTTACTGCGCTTCGATTGTGTGCGTACTGCTGCAATATTGTTAACGTGAGTCTTGTAAAACCTTCTTTTTTACGTTTACTCTCGTGTTAAAAATCTGAATTCTTCTAGAGTTCCTGATCTTCTGGCGCTCTGTCACGTCTGCTACCATCGAATCACGAAAGTCT
+
55<>:>A@?A@@@ACBCBCABCCC@CCDCDCC@CBBA<@@<@<@BBBCCCABBBAA?C@CCCEAC@CCCBCAAAC?BADFD5CA=@@BB<AB@A?ADC?BB=AAABCHACCCCBBBCABBB9:8:EBCCBCC?CCCC@CECCCCBABBCBDDBBA=CCC@AA>B>@@FBBBCCC@ECCCC;C?C>;;::::%;AAAB>CCCCHDCBBB@FEFE2DCCCG?A?AC@BCDBBBB@B@CCCBBB>??B=BBBBBCCCCCCCBBCBBBCC@CBCCC@CCBB@@?<@BCC
@ATNG8:01261:05899
GATGGTAGGAGACACGTCGCACACGTACTCATTCGTTTCGGAAGAGACAGGTACGTTAATAGTTAATAGCGTACTTCTTTTTCTTGCTTTTCGTGGTATTCTTGCTAGTTACACTAGCCATCCTTACTGCGCTTCGATTGTGTGCGTACTGCTGCAATATTGTTTAACGTGAGTCTTGTAAAACCTTCTTTTTACGTTTACTCTCGTGTTAAAAATCTGAATTCTTCTAGAGTTTCCTGATCTTCTGGATACACTCATGTGCACCTACCATCGAATCACGAAAGTCT
+
6;>@;??C;;;66<<;;;=>>BA@;?BB?CBC@ABAJ>CC?B<A@@@@BD@CCBBA7;8:<=>9>9<<??895<<489999)8;6>7977&38:;+//:47:6><88<>>BBBBACCE@DAA=<252285<?@8::AC:=>@@?????@?>>>=8817987688(74;>@@@@@<=58:;CC2C:@<@@@@?/=>998*8:<875787<9<AAA.;;9@@;D:>><?<97----)-)--/5:<6997677755577///5///;8<<?6:53573///3;;<47;;8
@ATNG8:01262:05880
GATGGTAGCATCATGCATATCTCACCAGAAGATCAGGAACTCTAGAAGAATTCAGATTTTTAACACGAGAGTAAACGTAAAAAGAAGGTTTTACAAGACTCACGTTAACAATATTGCAGCAGTACGCACACAATCGAAGCGCAGTAATGATGGCTAGTGTAACTAGCAAGAATACCACGAAAGCAAGAAAAAGAAGTACGCTATTAACTATTAACGTACCTGTCTCTTCCGAAACGAATGAGTACTGCGTCTCACTCTCGCCTACCATCGAATCACGAAAGTCT
+
55=B:>DDCCCCDBBABCA<BBCCC=@AB=@@BC;;89:B@?@BBB>AB>B=??CBBBB=+=7<@@ACCCA<8818;=>>>>+==8=5>>;/;>C?@996@@@BB?B@CC@BCB?BBCDDCCBBB;<<CBBB=AB:;69@@:@@:;6;@?9:49A==@???:?AAA@A?AA?A??9>=??@78//(/////'/5/77879AA:61657:==)/*/8=000;ABAAAA=?<?AA9AAB?BCCBBBBBAB?@@@ABBBBB?@@=@CA?BB999=??BBBCD<@@::
@ATNG8:01215:05927
GATGGTAGCGCGACGAGCGTAGACCCAGAAGATCAGGAACTCTAGATGAATTCAGATTTTTTAACACGAGAGTAAACGTAAAAAGAAGGTTTTACAAGACTCACGTTAACAATATTGCAGCAGTACGCACACAATCGAAGCGCAGTAAGGATGGCTAGTGTAACTAGCAAGAATACCACGAAAGCAAGAAAAAAGAAGTACGCTATTAACTATTAACGTACCTGTCTCTTCCGAAACGAATGAGTACCTCTCAGACGCTCGTCCTACCATCGAATCACGAAAGTCT
+
::<=8===;;666CCDKDCCCCCCC>BAB>;;:BBA;@;@@@@@@BBCB?B?AA?:9::::#75=93848>9337.7=?@BBC1BC?B?CBB7AAA=ABBBBDD;;8;=A@=CBB?BDBABBC<<;AB;;;CC@CEED?BBBBBBBB<@=A@A<@AABB;;;?BCBBAC>AA?:::39?999+9<<9999999%9<:>A<BA=A;869::9==2;6;>B@@<@A??:99?C@BCC?B@@<@@@@@@A???@BFBBBB>>>>=>=AA;6;////,/;A?>AA<@BA@
@ATNG8:01215:05933
GATGGTAGCACGACACGACGATGTGTACTCATTCGTTTCGGAAGAGACAGGTACGTTAATAGTTAATAGCGTACTTCTTTTTCTTGCTTTCGTGGTATTCTTGCTAGTTCACTAGCCATCCTTACTGCGCTTCGATTGTGTGCGTACTGCTGCAATATTGTTAACGTGAGTCTTGTAAAACCTTCTTTTTACGTTTACTCTCGTGTTAAAAAATCTGAATTCTTCTAGAGTTCCTGATCTTCTGGGTCTCTCTCTCACGCACTACCATCGAATCACGAAAGTCT
+
9:CD;?CCCDCCBBCCCDAAAABBCCCCCDBB?BCDD>EE;:9;FCDCBB?CCCBB?B@BBBC?C?AAACBBBBB=?=?==.9A8ABCD?CAAA@BBB?BC?BBCCAA>ABBB@@C?CBA<B>BBBBBBA=:=BBB?===@A?><<AAAA>>;<:;AA:@=7==AAAAAA>>>;C<===6=<>;=AAAA.@@>>>7>;>>AA<;<=188887%866:52559:6:AA???A<@<A;;;==8::;?9@@@@@@A>>>A@@@>>AAA<===AA=?>?<>?A9AA88
@ATNG8:01216:05915
GATGGTAGCACGACACGACGATGTGTACTCATTCGTTTCTGAAGAGACAGGTACGGTTAATAGTTAATAGCGTACTTCTTTTTCTTGCTTTCTGTGGTATTCTTGCTAGTTACACTAGCCATCCTTACTGCGCTTCGATTGTGTGCGTACTGCTGCAATATTGTTAACGTGAGTCTTGTAAACCTTCTTTTACGTTTACTCTCGTGTTAAAATCTGAATTCTTCTAGAGTTCCTGATCTTCTGGAGATACACATGATACTCTACCATCGAATCACGAAAGTCT
+
55<<7<<==>?===@===666>?;;;=;;;<<7@9::.555;.55545//5:9//)/175:9/4055:<<<<<<<;788999)9=8:::=443333-33/(/:4/////67<<>;;966.55;49156=<;;<>:>@>><>@<<<@>>>666<::99.555555159==555<===9<<<<)4.454444&4;444)444445==?>;>?@0<6///)/)//4///7999.5.599;:@;59989=9;569<>C@BBBBAAA@@;?A@??=??;;;BE>CC;;
@ATNG8:01216:05957
GATGGTAGCTCACGTACGTCACACGTACTCATTCGTTTCGGAAGAGACAGGTACGTTAATAGTTAATAGCGTACTTCTTTTTCTTGCTTTCGTGGTATTCTTGCTAGTTACACTAGCCATCCTTACTGCGCTTCGATTGTGTGCGTACTGCTGCAATATTGTTAACGTGAGTCTTGTAAAACCTTCTTTTTACGTTTACTCTCGTGTTAAAAAATCTGAATTCTTCTAGAGTTCCTGATCTTCTGGTAGAGCGTGCATATATCTACCATCGAATCACGAAAGTCT
+
BBBB@BCCCBBB:;9B@AACBCCCCCCCCCBB@BCCC=CE@D@DDBBBCC?BBCBB=B?CCBB=C=AACCBCABB@AAAAA2??<?99929CBD@BBB@CB>???CBB?ACCCCAAA?AAC>B>AA<==>=><>>@>7;;>AA=<<??>>@??=A<<<<=AA=A=>>@AAAAAA<@>>>=/=4:4::999+:><<=5===;;;AAAA=AAACA)A<<=C=C<AB;@@>>;;;=B<BAAAAA7;;@<@A@====<=AAA@@?>?@@@=A?<<<=BBAB:8709>66
@ATNG8:01223:05958
GATGGTAGGCGACATACATACGCGCCAGAAGATCAGGAACTCTAGAAGAATTCAGATTTTTAACACGAGAGTAAACGTAAAAAGAAGGTTTTACAAGACTCACGTTAACAATATTGCAGCAGTACGCACACAATCGAAGCGCAGTAAGGATGGCTAGTGTAACTAGCAAGAATACCACGAAAGCAAGAAAAAAGAAGTACGCTATTAACTATTAACGTACCTGTCTCTTCCGAAACGAATGAGTACAGAGAGTACGATATGTCTACCATCGAATCACGAAAGTCT
+
@AAB?ABC?@9;;BAB@ABCBBCCC@CCC@CCCC@@7;7;@CCDCC@BA?C?BCCBBDDD5C@CCCCBBBBBBB=BCCDCCC5CC>B4;;;.;BC>BBCAA@B@@>@@CC@BBC@CCBBBBBB@@@CCBBAD@BCBB>@@BA@B@@<A@EBB@BBCCDCCC?CCCC@?=?C????999@@@:A@A=<<<<<<&=?<>A@BBBBBC7977<@B0818A@@AABBBCBCB>A=AAA9AAA>ABCDE??@BAA@A??????@A@AAAAD@CBBBB?==>C;;;6<///
@ATNG8:01230:05936
GATGGTAGCGCACACATAGATACAGTACTCATTCGTTTCGGAAGAGACAGGTACGTTAATAGTTAATAGCGTACTTCTTTTTCTTGCTTTCGTGGTATTCTTGCTAGTTACACTAGCCATCCTTACTGCGCTTCGATTGTGTGCGTACTGCTGCAATATTGTTAACGTGAGTCTTGTAAAACCTTCTTTTTACGTTTACTCTCGTGTTAAAAATCTGAATTCTTCTAGAGTTCCTGATCTTCTGGAGATACACATGATACTCTACCATCGAATCACGAAAGTCT
+
AABC@EDCAABCBBCBBBCCECCCEDLBBBA@?@BBC>@@?@?CDEEDCC@CCBBFAB?BBCA899;B@A@BBA@<A@@==,00+0:;@4B@:9299925>7<ABABDBCGCCCCEC@CCC@B@CCCBBBBC>@@CC@CCCCCBBBC@@@CCCCB@CCD?BB@E@BBA@@BBCC@BCCGD;F@B?BBCBB2BBBBB;BBB@@AAABA=AAAA,@BB@A=B?BB@BBCMCBB?C@CBBBDC@CDD@CCCCDCCCCBCCBBCABBEE@B:::D?BBCABBJ?GFAA
@ATNG8:01236:05910
GATGGTAGCGCATATCAGCGCAGCCCAGAAGATCAGGAACTCTAGAAGAATTCAGATTTTAACACGAGAGTAAACGTAAAAAGAAGGTTTTACAAGACTCACGTTAACAATATTGCAGCAGTACGCACACAATCGAAGCGCAGTAAGGATGGCTAGTGTAACTAGCAAGAATACCACGAAAAGCAAGAAAAAAGAAGTACGCTATTAAACTATTAAACGTACCTGTCTCTTCCGAAAACGAATAGAGTACTGCGTCTCACTCTCGCCTACCATCGAATCACGAAAGTCT
+
899:6;<;====>;;<>===::555)5;;7666<994;599;;;4924/)/1//-6666&/)//::<=>;;;<3655=@?@1:>8>.955&///)///////994::==:><<8<=<54599-------//)555;6;??<;;;?:>=@CD@BC@@@@992444/781//)/665;<;;::+8882333333#37388993333318817888,33(38;99.55559::.4.////&/773/////::==:::<::544899:;96:33-3877727799555)5554
@ATNG8:01246:05951
ATGGTAGTATCTGCACACTCTGTCCAGAAGATCAGGAACTCTAGAAGAATTCAGATTTTTAACATCGAGAGTAAACGTAAAAAGAAGGTTTTACAAGACTCACGTTAACAATATTGCAGCAGTACGCACACAATCGAAGCGCAGTAAGGATGGCTAGTGTAACTAGCAAGAATACCACGAAAGCAAGAAAAAGAAGTACGCTATTAACTATTAACGTACCTGTCTCTTCCGAAACGAATGAGTACGTGTGACGTACGTGAGCTACCATCGAATCACGAAAGTCT
+
5;>:>CBBBBBCBCBBB=C?>>@D;C9;79;@BAB>B=@AD?>9;4::.97<>994=::'=7?945;9999:=837733333$33-3-333&39939::;986//(/06838/3,3966=?>?CCCFCBBCC?CCCC=BBBBCCBB>C?BBA?@CCCCCCC?AABABB@BB>>>>=@@@@?:AAA=ABBBB3BB@D?>?CAA@@<@<@@@@7;7;ABBA?ACCBBED?A>ABC>BCC?AAADCCCCCCCCACCCCCBAABBBBCD@B899B?BBDC>><7>@@@
@ATNG8:01251:05948
GATGGTAGCAGACGTGACAGAGCGCCAGAAGATCAGGAACTCTAGAAGAATTCAGATTTTTAACACGAGAGTAAACGTAAAAAGAAGGTTTTACAAGACTCACGTTTAACAATATTGCAGCAGTACGCACACAATCGAAGCGCAGTAAGGATGGCTAGTGTAACTAGCAAGAATACCACGAAAGCAAGAAAAAAGAAGTACGCTATTAACTATTAACGTACCTGTCTCTTCCGAAACGATGAGTACGATGAGAGAGCTCTCTCTACCATCGAATCACGAAAGTCT
+
CCBE?BCBBBBB;?;;;<A<A;99=.66=9=BCEBB>A=@?B99;C=?@?B>AACBBCCC3C<??C>>?@??=@;98;6>??+=>:><?CC8CCMGCBCBAAA;;;/;>AC?B<;89AA@BDDCDCDCBBA;;7<A@A<@@@?ABBB@C@D<;:;CCCDDDB@BBBAAA???<?BA<AABBB8>>>499BBBB)BC@9:7CA=://)//35786<6;;ACC?BB::9@A<?579@9=?797;<<9987877;87733.//:///7A:;;225697;8;;=)7773
@ATNG8:01261:05957
GATGGTAGAGTATCATGTGTATCTCCAGAAGATCAGGAACTCTAGAAGAATTCAGATTTTTAACACGAGAGTAAACGTAAAAAGAAGGTTTTACAAGACTCACGTTAACAATATTGCAGCAGTACGCACACAATCGAAGCGCAGTAAGGATGGCTAGTGTAACTAGCAAGAATACCACGAAAGCAAGAAAAAAGAAGTACGCTATTAACTATTAACGTACCTGTCTCTTCCGAAACGAATGAGTACACATCGTCGTGTCGTGCTACCATCGAATCACGAAAGTCT
+
ABBB@BCBBBDDDBBBCCCCCBBBB=AAB?ACC@@@=@>AADCCCC?CC?C?CCCCCDDD1B?BBCCCCDDCCC>CCCCDDD1CC@C@CCC;CCC@CBBBCCC998;?AD@CCC@CCBABBBBBBBCCCCCC@CCCC?DCBBBBAA?ABFA@=@DCCBDCC@CBB@@??BC???@<A@@@?6?<<8888889%9???97:A?BAB;><<>BC<;7;@CBB?BCBBBCC@B?ABD>DCB?AABBBB@?@BBCCCBBBBBBBBCBCBC?CBBAB?BBBBBBB=BBBB
@ATNG8:01215:05991
GATGGTAGTACATGATAGACGACACCAGAAGATCAGGAACTCTAGAAGAATTCAGATTTTTAACACGAGAGTAAACGTAAAAAGAAGGTTTTACAAGACTCACGTTAACAATATTGCAGCAGTACGCACACAATCGAAGCGCAGTAAGGATGGCTAGTGTAACTAGCAAGAATACCACGAAAGCAAGAAAAAGAAGTACGCTATTAACTATTAACGTACCTGTCTCTTCCGAAACGAATGAGTACGATGAGAGAGCTCTCTCTACCATCGAATCACGAAAGTCT
+
;>>DACDDAA@B;;9BBBCDAA;;9;D?@9>C>>;?7;7<@A99;@=@C@D@CBBBCBCC5CADCFCCCBBBBB9C@;;;;;);@>B5;;;&9=;5:966<BBCDACABC@CCB@BBBCCCCCCCCCCCCBB?BC:::;BBBCCCC?CADGCBCCCCCBCC?BBBBBCABB@BBC<??A@?9@::3:=>==.>A=A?AABAAAB=@>>EBB>A>ADCCCABBAA@DD@C?BDD?BBA@CBBABBCCCBAACABBCBB>>>BBBED?B@@@C?DACCBBA<A::;
@ATNG8:01215:05993
GATGGTAGTGCGTGAGAGAGAGACCAGAAGATCAGGAACTCTAGAAGAATTCAAGATTTTTAACACGAGAGTAAACGTAAAAAGAAGGTTTTACAAGACTCACGTTAACAATATTGCAGCAGTACGCACACAATCGAAGCGCAGTAAGGATGGCTAGTGTAACTAGCAAGAAATACCACGAAAGCAAGAAAAAAGAAGTACGCTATTAACTATTAACGTACCTGTCTCTTCCGAAACGAATGAGTACTACTCTCAGAGACACACTACCATCGAATCACGAAAGTCT
+
8844.4499::::;;555555;55.559)/--,,6(,(,-///:<5:8385//)/66666)6156///::888=033=>>>>+>=7<.599&///5//////955.57==9;@@>@@A::;@@@ACAA@BBD@@@@B@@@@?@><?;>;=>?8<>?>><=A@C<B8734377(373,33888.7773333333#33,33338<<<=8=699:=5:6;9@<<9;>>>;;;9=9AAC9@??<??999BAA?>>BABBB?>>BAABCB=858999;59999>@A5::97
@ATNG8:01216:05994
GATGGTAGCTCTGCTCTGACTCTCGTACTCATTCGTTTCGGAAGAGACAGGTACGTTAATAGTTAATAGTCGTACTTCTTTTTCTTGCTTTCGTGGTATTCTTGCTAGTTACACTAGCCATCCTTACTGCGCTTCGATTGTGTGCGTACTGCTTGCAATATTGTTAATCGTGAGTCTTGTAAAACCTTCTTTTACGTTTACTCTCGTGTTAAAAATCTGAATTCTTCTAGAGTTCCTGATCTTCTGGTGAGATATGCATGATGCTACATCGAATCACGAAAGTCT
+
9444.4;;;:;;;=<@BBBCA>>B00/;///4.4:::099.9.444555;.55955.549:::.5.5599:9////)/;;;<+;:6;<<<4:455165:8;;1655<;:)///-55--(/77287<>?===>>255:9459@@@@@==;;;..(.883-,,,5737(,---/774435555::&5.545555'559<>6<<<;665999.5555$554557<8>>:<<<<:;:5;8>;;;<<@BBC@AAABBB@@@A;;;B;::@?@?@@9949799999)9@99
@ATNG8:01217:05978
GATGGTAGTGTGTCTCTGAGAGTAGTACTCATTCGTTTCGGAAGAGACAGGTACGTTAATAGTTAATAGCGTACTTCTTTTTCTTGCTTTCGTGGTATTCTTGCTAGTTACACTAGCCATCCTTACTGCGCTTCGATTGTGTGCGTACTGCTGCAATATTGTTAACGTGAGTCTTGTAAAACCTCCTTTTTACGTTTACTCTCGTGTTAAAAATCTGAATTCTTCTAGAGTTCCTGATCTTCTGGTGAGATATGCATGATGCTACCATCGTCCGTTAGAAGTCT
+
CCCE@BCBCBBBCDDDB@BCCCDBBBBCBCCC=A8887:C@C@CCCDCDC?CCCCC=B@CCCC?C?DCCBBBCCC@BBBBB2BA>B:::6:@AB?CDEAIC@BBBCCCACECDDDCB@CCC?A?BCCCCCBB?BCCC@CCCBCCCCCBBBBBBBB?CCC?CC?B@BBCBBBDDD@DBBBB:A>AA4::::*;BBCC>BBCCCCCBBB@DDFD3CBBBC@C@CE@CBBBBBC@C@BABCCC?BBC@CCCCDBDDCCBBCDDDCCCC?BBBBDD?B@?CCD@DB@@
@ATNG8:01219:06004
GATGGTAGAGAGACTGTAGCGCACCCAGAAGATCAGGAACTCTAGAAGAATTCAGATTTTTAACACGAGAGTAAACGTAAAAAGAAGGTTTTACAAGACTCACGTTAACAATATTGCAGCAGTACGCACACAATCGAAGCGCAGTAAGGATGGCTAGTGTAACTAGCAAGAATACCACGAAAGCAAGAAAAAAGAAGTACGCTATTAACTATTAACGTACCTGTCTCTTCCGAAACGAATGAGTACTGCGTCTCACTCTCCTACATCGAATCACGAAAGTCT
+
BA@@>B@@@ADGCCBBDCCCCCCCC?CBB@BA@@BB>B@CCDCBCC?BC?C@ECDBBBBB3A?BB99:CBBBCB<==B>=AB1@B;?2::;*9AA?CCI;;;FBA>B@BBAJBB?BBBBCCCCCCCCBBCCC@CC::9;AA@BA??<A?ABD?CBDEDBBB?BCFCBA?BC?BCB699CFD>A=>9:99999%9?;?98:CBHBB8:788>A0:6:ABBB?998AAAA?B?@@@8?9908@@BBBBBBAAAAAAAABBBB?BDBBBAAB?BA@?989/7<;<
@ATNG8:01221:05996
GATGGTAGCACACGAGATCTCATCGTACTCATTCGTTTCGGAAGAGACAGGTACGTTAATAGTTAATAGCGTACTTCTTTTTCTTGCTTTCGTGGTATTCTTGCTAGTTACACTAGCCATCCTTACTGCGCTTCGATTGTGTGCGTACTGCTGCAATATTGTTAACGTGAGTCTTGTAAAACCTTCTTTTTACGTTTACTCTCGTGTTAAAAATCTTGAATTCTTCTAGAGTTCCTGATCTTCTGGTGAGATATGCATGATGCTACCATCGAATCACGAAAGTCT
+
//;;:;????@@CCDCCCCACAB?CBCBBJCCABBBC>CCAFACCCDFCC@CDBBA?B=AAA?;D@BABBCCA@@<99999):?<<9::27@AB>BAE@BB@A@@B987:CCBB@CC?CBB?B?BA=@<8889=???=AAAAAA????D@@@>>=<788:>>5:7;CAA@@AAA<@ACDF5B16086:;;,<==>@///88898>865/=>>,=//*/9373<><AAAAAAA<@<>>>@@A;>>C<@@>>>@@@AAA@@@>>>>>>9<=@AA<AAA???D8<999
@ATNG8:01226:05961
GATGGTAGCATCATGCATATCTCACCAGAAGATCAGGAACTCTAGAAGAATTCAGATTTTTAACACGAGAGTAAACGTAAAAAGAAGGTTTTACAAGACTCACGTTAACAATATTGCAGCAGTACGCACACAATCGAAGCGCAGTAAGGATGGCTAGTGTAACTAGCAAGAATACACGAAAGCAAGAAAAAAGAAGTACGCTATTAACTATTAACGTACCTGTCTCTTCCGAAACGAATGAGTACTGCGTCTCACTCTCGCCTACCATCGAATCACGAAAGTCT
+
;;<B?BCBBBBAD;99;<<<>666>8<<>89:B@A@<A=A@>:=88.347:289444:::)9/44=?:?>::73(3395>??+==;A9==<0;5615<@AC>>BB?@<A@;@@?65;A@A@@@CCBAAB;;:@CDBDAA@@DB@@@?C?B@@>@CC@@@BE@AA@B::39>299=;<<>?23773737377$3=58<@BBBBBA<A<<<<>;D>=<ABC?B;::?>B?C?ABC=B:937<;;;=====;>A@@?BBBBBBC?BBB=??A>>7>@@CABB=?@:9
@ATNG8:01234:06009
GATGGTAGCTCGCTGATGATATCTCCAGAAGATCAGGAACTCTAGAAGAATTCAGATTTTTAACACGAGAGTAAACGTAAAAAGAAGGTTTTACAAGACTCACGTTAACAATATTGCAGCAGTACGCACACAATCGAAGCGCAGTAAGGATGGCTAGTGTAACTAGCAAGAATACCGCGAAAGCAAGAAAAAAGAAGTACGCTATTAACTATTAACGTACCTGTCTCTTCCGAAACGAATGAGTACACATCGTCGTGTCGTGCTACCATCGAATCACGAAAGTCT
+
@@;:05;>?@?@?AB@A@;66=B?B:??B@BBBCBB>B>BBBBBBC?BB>A=@A?89989)9;@@C???BCAA@9<=;;;;;*;A=A=BBB9BCC@HCICC@@@A=A>@@=@CD?CBCCCCCBCCDCBBBBB?B@@@<@@@ACCCB?B?B;;:<CCCCDCB?BBBBBB@BB?BBB?AA???8<==;99:999%9??@A@BB@>>A;>9<;>>1;5;=ABB?BEA?@CC@B@BBB=BBB>AACCCCCCDDAABAAABBBCB??@BBB=BAAAB@BBCCCCC>CC@@
@ATNG8:01235:05991
GATGGTAGGCGAGAGTGAGCGCAGTACTCATTCGTTTCGGAAGAGACAGGTACGTTAATAGTTAATAGCGTACTTCTTTTTCTTGCTTTCGTGGTATTCTTGCTAGTTACACTAGCCATCCTTACTGCGCTTCGATTGTGTGCGTACTGCTGCAATATTGTTAACGTGAGTCTTGTAAAACCTTCTTTTTACGTTTACTCTCGTGTTAAAAATCTGAATTCTTCTAGAGTTCCTGATCTTCTGGTGTCGTCTATCATGTACTTCCATCGAATCACGAAAAGTCT
+
=>BB@CCC?CBBDBBBCCAABB@>B<;;BBB=CCAC=CC@C@BCLGEDC@CCC@@?A@BBCC@B@BCCDDG>::8<<===+=A8ABBD=BBBB@BBB?BB?@??B@B@CBBBEBBB?BBD?B?BA=A>>@@<@BBB<?@@@@@:8:>>BCACAA;>>?<;;5;;=>=AA@??@;>>???5?<@;@DDDD/AA???5===888>=;;7;BBB/AAA=@7@6//*/<<:==A=@;>>????<>BE=>>>>>>@@@AA>>>===@:=:>AAAA;>===8///)/6;/
@ATNG8:01244:05971
GATGGTAGTCTCAGATAGTCTATAGTACTCATTCGTTTCGGAAGAGACAGGTACGTTAATAGTTAATAGCGTACTTCTTTTTCTTGCTTTCGTGGTATTCTTGCTAGTTACACTAGCCATCCTTACTGCGCTTCGATTGTGTGCGTACTGCTGCAATATTGTTAACGTGAGTCTTGTAAAACCTTCTTTTTACGTTTACTCTCGTGTTAAAAATCTGAATTCCTCTAGAGTTCCTGATCTTCTGGAGATATCATCAGCGAGCTACCATCGAATCACGAAAGTCT
+
45:;:>BE@@BCCEDCCCBCDECCCBB@AA:;2;@@B<BCAC@;;9B=AA;@CB;;79;A@@@?B@BBBC>@:8727<>>>,00+//9:1<<;9495525=5;?@BCG@DCCCBCBC>ABB>B>BBDCCD@A?ACCC@CCCCCCBBCB@@@BBBB@DDD?BA?C@CCBBBBCCCACCCCC<CGJ@BCBBB,AA;<<0;CFABACBAA5;;;;*;AA@@=@=@=@CBBBBBB?C@AAACBB?BCH@CBBDDCCBBCBCCCBBBCAA=A@@@A?BCCBBDE>CBBC
@ATNG8:01246:05996
GATGGTAGAGAGAGCTCTCTCATCGTACTCATTCGTTTCGGAAGAGACAGGTACGTTAATAGTTAATAGCGTACTTCTTTTTCTTGCTTTCGTGGTATTCTTGCTAGTTACACTAGCCATCCTTACTGCGCTTCGATTGTGTGCGTACTGCTGCAATATTGTTAACGTGAGTCTTGTAAAACCTTCTTTTTACGTTTACTCTCGTGTTAAAAATCTTGAATTCTTCTAGAGTTCCTGATCTTCTGGGCTGCGCTGATATGCGCTACCATCGAATCACGAAAGTCT
+
CBCC@CCBBBCEBBB;:9BCCCCCCA@B<ECDACCCC>CDBC@AA@EB@@?ABBBD@C::9<<7;?BAABB??:?779888'9789;==6===B>BBB?AC?:89?9:38>>;>>BB@BBA<A=A=<-----4:=661;=D@@@A>>>>>@@@@B7;;<7<>,/,/<<<??@@@<>>@@@3@;>:>>BBB/<;;?@388@@@=<<;;18:9:):8807A8<:>A=AAAA@@@=B<?@===>577::1:///99<;@?======<<=8==?>?=A@@@AAA:A;;;
@ATNG8:01251:05975
GATGGTAGAGAGACTGTAGCGCACCCAGAAGATCAGGAACTCTAGAAGAATTCAGATTTTTAACACGAGAGTAAACGTTAAAAAGAAGGTTTTACAAGACTCACGTTTAACAATATTGCAGCAGTACGCACACAATCGAAGCGCAGTAAGGATGGCTAGTGTAACTAGCAAGAATACCACGAAAAGCAAGAAAAAAGAAGTACGCTATTAACTATTAACGTACCTGTCTCTTCCGAAACGAATGAGTACGTGTGCGACGTGTCTCCTACCATCGAATCACGAAAGTCT
+
59<=8=BC@?@ECCAAACCCBCBAA>ABD@CBBBBD@E@CCBAAAC?BA?A=@@=97989)99>?@AACAA>==50/0)0;;;+=@@@:??=0>;;=A@CAA@@:;;/;>@@<ABB?BCBBBCCCBCCCA@@BB?BBBB?BABBBBAA=A>A@?:??@@AAAA?BABBBB>AB<??<6>;3333&333,377788%8>87838<975515156994<997???<?@?@A?A?C>@AB=A@@>AAABBBCBBAAAA997@=>>??A<;;5699877399A=?@A<@CCB
@ATNG8:01255:05993
GATGGTAGTACATGATAGACGACACCAGAAGATCAGGAACTCTAGAAGAATTCAGATTTTTAACACGAGAGTAAACGTAAAAAGAAGGTTTTACAAGACTCACGTTAACAATATTGCAGCAGTACGCACACAATCGAAGCGCAGTAAGGATGGCTAGTGTAACTAGCAAGAATACCACGAAAGCAAGAAAAAGAAGTACGCTATTAACTATTAACGTACCTGTCTCTTCCGAAACGAATGAGTACTGCGTCTCACTCTCGCCTACCATCGAATCACGAAAGTCT
+
BCBB@DCCBCBBBBBCBBAA?@@A@@DCC@BBCAAA:;::CCBBBD@DD?B?BBCEDCDD3E?CCCCCCCCBBB=BBAABBB5BC?C@CCB;BBB@BBBCBBC@@?@AEE@CAB?BCCCCCCCCCBC@@@CD@DECC?BCCCCCBB?B@CAB>ADDDDAAC@CCCCCC?AA?BBB>AABBB<BAA>@BBBB3BC?BCAAACCCB<=<>BCF>><>CCBB@BBDCCCC@C@ACC?DBB?BCCDCBBBBBBABACBCBBBCCC@CCC@BBBBC@DDBB@@@=@AAB
@ATNG8:01262:05983
GATGGTAGTATCTGCACACTCTGTCCAGAAGATCAGTAACTCTAGAAGAATTCAGATTTTTAACACGAGAGTAAACGTAAAAAGAAGGTTTTACAAGACTCACGTTAACAATATTGCAGCAGTACGCACACAATCGAAGCGCAGTAAGGATGGCTAGTGTAACTAGCAAGAATACCACGAAAGCAAGAAAAAAGAAGTACGCTATTAACTATTAACGTACCTGTCTCTTCCGAAACGAATGAGTACACTCGTCGTGTCGTGCTACCATCGAATCACGAAAGTCT
+
:::<@A@ACCB666<=;;;>;;;<949//)/9799999499994//)/;)/)///44444$439==??>>@DDJ>BB;::::*;@<@=BDG=CCCBEACABB@AB?B@BB@BCC?CBCCAABE@@@BCBBBC@BA;;7:@@?AA@@<A?BBB@BBBBCCCD@DCCCBC@CC?BBB6:9=>=5?@@;@@@AAA(ADACB?AB@BBB?C>@@CB1808:;;;4::@>@CC<@<?>>5:<;8;@@BBB@?@BBBBBBBBBBBBBBCAB>BBBAB?BB@ABBB=BFCC
@ATNG8:01214:06023
GATGGTAGGACGAGCGTCTGAGAGGTACTCATTCGTTTCGGAAGAGACAGGTACGTTAATAGTTAATAGCGTACTTCTTTTTCTTGCTTTCGTGGTATTCTCGCTAGTTACACTAGCCATCCTTACTGCGCTTCGATTGTGTGCGTACTGCTGCAATATTGTTAACGTGAGTCTTGTAAAACCTTCTTTTTACGTTTACTCTCGTGTTAAAAATCTGAATTCTTCTAGAGTTCCTGATCTTCTGGCGCTCTGTCACGTCTGCTACCATCGAATCACGAAAGTCT
+
44895:==9>>>>;::655;<@<A@C999CCG@F@@@9@B<@=@BBBCCBBCCBBA7;6;BBB>C>BCCAAABBC@BBCCD5BB?BAAA<@BBC?AAA>A00/0==7>:>B@>>9955:@@<@?ABBDCBBC@BBBB@FGGCCCCBB@;;;@@@B?A@A?<<6;=BBABA@@@?:?::::*::B;BBCCC5AACCC;@@C<;;EFBC@BBBB,AA?>>;>;@@<>BCC:99BC@CBBCC@>?:949499>>?@??>A:99@BB@B?BCCBA?;;:@@@@:@@@@
@ATNG8:01215:06020
GATTAGTATAGAGCTCTACATAGTACTCATTCGTTTCGGAAGAGACAGGTACGTTAATAGTTAATAGCGTACTTCTTTTTTCTTGCTTTCGTGGTATTCTTGCTAGTTACTCTAGCCATCCTTACTGCGCTTCGATTGTGTGCGTACTGCTGCAATATTGTTAACGTGAGTCTTGTAAAACCTTCTTTTTACGTTTACTCTCGTGTTAAAAATCTGAATTCTTCTAGAGTTCCTGATCTTCTGGATACACTCATGTGCACCTACCATGAATCACGAAAGTCT
+
CAA>CCDBBBCCCBCBBCECCCCCCBCC:9;:CCF>DD?B?BCCCBBB?BCBBB?B>AABC@D?BBB=<;:994373333#3949997,7B??=?BE?CB=@@BDCC?AACDCB?@8;;@=B=FA???====???C:>>?@??>>>???A===>;>>A=AA=B<>>=?=<<;;497979,9;D:=<ABB/@@@@@9???888==;;5;===/<>>=?9@<??;?BBB@@@=A:==AA<<6<<<6<<==??@?=<=>;;;@;>>B=>9:=5,,,,,,6,6667
@ATNG8:01217:06045
GATGGTAGCTCTGCTCTGACTCTCGTACTCATTCGTTTCGGAAGAGACAGGTACGTTAATTTAATAGCGTACTTCTTTTTCTTGCTTTCGTGGTATTCTTGCTAGTTACACTAGCCATCCTTACTGCGCTTCGATTGTGTGCGTACTGCTGCAATATTGTTAACGTGAGTCTTGTAAAACCTTCTTTTTACGTTTACTCTCGTGTTAAAAATCTGAATTCTTCTAGAGTTCCTGATCTTCTGGATATGAGTTGACTCGTGCTACCATCGAATCACGAAAGTCT
+
@@@@8<>@BBBBCCCDCCBBBBBA@;<<?<<<9??;A8>>:>;>@@BBCFBBCDCD?B@BC7C@BBBDDB==>:>CCCC2>D@CAAA=ACBB?C@@=AA:<<CBBB@D;;:CCBB?BBB@D?BBCC?????B:9:?CBB:::985587?99<@5<;;9>C;A:>7779995505999>.>;A;<====.=@?>>9>AA=>>A>?>;>>>>/9;99A,505?;?B>99::494889:2502>C;@888??9:49AA==>@?>>>A7;;==A5;;;;>>@9@;<;
@ATNG8:01218:06023
GATGGTAGCAGACGTGACAGAGCGCCAGAAGATCAGGAACTCTAGAAGAATTCAGATTTTTAACACGAGAGTAAACGTAAAAAGAAGGTTTTACAAGACTCACGTTAACAATATTGCAGCAGTACGCACACAATCGAAGCGCAGTAAGGATGGCTAGTGTAACTAGCAAGAATACCACGAAAAGCAAGAAAAAAAGAAGTACGCTATTAACTATTAACGTACCTGTCTCTTCCGAAACGAATGAGTACGATGAGATCTCGTGTGCTACCATCGAATCACGAAAGTCT
+
44<<8<=BB@@@B@;@A@BB;;9BB=;;9=995<@<7<79<<00/96:;6?<5859;A??/=1373373::==>6<<=<===*;;7;:@DD9B9949=695:://)/5::5:/5058999?;;;;====@@><?A@@=@ABAAB::6;?C;;6:@??ACAB????9999>>>A@=8<93777&78<87899999#989383=9:822.2/55972:5;9???=@@@?@??9=9>??9>8703:;;;;777><<?BB>>>BA>=7;7::;:888>8:<<<:9938?<A
@ATNG8:01222:06014
GATGTAGGCGAGAGTGAGACGCAGTACTCATTCGTTCGGAAGAGACAGGTACGTTAATAGTTAATAGCGTACTTCTTTTTCTTAGCTTTCGTGGTATTCTTGCTAGTTACACTAGCCATCCTTACTGCGCTTCGATTGTGTGCGTACTGCTGCAATATTGTTAACGTGAGTCTTGTAAAACCTTCTTTTTACGTTTACTCTCGTGTTAAAAATCTGAATTCTTCTAGAGTTCCTGATCTTCTGGGTGCGCTACAGTCTGCTCTACCATCGAATCACGAAAGTCT
+
::;?BAD@E@>9//////7//59999=?95/)---(--(-(-6:;=;;5:CA;;.;2:44;7:5::9?A@?=?7//;;;'6:*///66.6:37-73829;533==:><??AAA@:@=BB@=B<?===;:;:=?==>78777>===9999<7888+/.9277.505>>>>9999597779+7(/(/8888*86655)62;;;8889=39;;;)7;<9=9@<@@<?666///5;455788@777<<0/////99966;;///;::88/6////(/658;=A98537
@ATNG8:01224:06045
GATGGTAGTGTGTCTCTGAGAGTAGTACTCATTCGTTTCGGAAGAGACAGGTACGTTAATAGTTAATAGCGTACTTCTTTTTCTTGCTTTCGTGGTATTCTTGCTAGTTACACTAGCCATCCTTACTGCGCTTCGATTGTGTGCGTACTGCTGCAATATTGTTAACGTGAGTCTTGTAAAACCTTCTTTTTACGTTTACTCTCGTGTTAAAAATCTGAATTCTTCTAGAGTTCCTGATCTTCTGGGTGTATCAGCGAGTATCTACCATCGAATCACGAAAGTCT
+
4844.5:99</------7//55555<55////)/;;;5;>8<9=BBBCCD@BBCBC@CBDCCC@B?CCCCCCCCC?BB@@@0A@=ABBB>B@BA:;9B?BB>BBBBBGFECCGKDAA?ADD@C@CCCCCBBB?CCCC@CCCCCCBBBBBBBCCCC?BBB?BB@E?BBBBCCCBC?AABCC<B?B?;;;;:*:ABBB>CAACCDBBBB5;;;;*;AABB@BADD@CCBCBBB?B@BBBBBA=A@BB=CCBBCCCABABBCDCDCCC@C@@AB>AACB@@@;@AAA
@ATNG8:01225:06045
GATGGTAGCTTTACGTATATCTATGTACTCATTCGTTTCGGAAGAGACAGGTACGTTAATAGTTAATAGCGTACTTCTTTTTCTTGCTTTCGTGGTATTCTTGCTAGTTACACTAGCCATCCTTACTGCGCTTCGATTGTGTGCGTACTGCTGCAATATTGTTAACGTGAGTCTTGTAAAACCTTCTTTTTACGTTTACTCTCGTGTTAAAAAATCTGAATTCTTTTAGAGTTCCTGATCTTCTGGATAGCGACGCGATATACTACCATCGAATCACGAAAGTCT
+
<<@B?BBB@B<5B<<=>>BBCCGCCB@@@C::5;BB@8AB<@=ABCDCBB@FEC@A?A@CBCD@C@CCAAAB???<?@CCC2AA?BBDD=CBDC@CBB?AA?@??@8859BBABABB?BBB?A?CC@@@>??=C@?@;>><:;;???????>>>=:=;;5;;6;<A@B>>=>>G:>>>BB2<9=9==>>>/>>=>>386>>=;;<::466666%6///62649;9;,//:55/538A>@@>9;=>:>@>?>@B?>>>@@==>::;B>DA<<==@@??>>>9>@@@
@ATNG8:01226:06039
GATGGTAGCTCGCTGATGATATCTCCAGAAGATCAGGAACTCTAGAAGAATTCAGATTTTTAACACGAGAGTAAACGTAAAAAGAAGGTTTTACAAGACTCACGTTAACAATATTGCAGCAGTACGCACACAATCGAAGCGCAGTAAGGATGGCTAGTGTAACTAGCAAGAATACCACGAAAGCAAGAAAAAAGAAGTACGCTATTAACTATTAACGTACCTGTCTCTTCCGAAACGAATGAGTACACATCGTCGTGTCGTGCTACCATCGAATCACGAAAGTCT
+
>>CC@BB@@@<<==BDCCDCCBBBB?BBC?;:6A@@:C>AABCCBD?CD@C?@?9:7777$7084?BBBB=:??87744444$45.56<;<0=;;6;=;;;??;;7;9==<>BD?AA:9:B@@<@995<=BA9=A@@69:??AAAA=B@C@@=@@@:;:@DA???AAA?BB>AA@;=>CBB577=8>>@@@A'??<?778776:;=B9;;AA=?<<9?9909@;=??=9<678859??>AAABBCCKBBBBA@AAA>><?<;8:>?=@BB@B?BAA@BBB>BBBB
@ATNG8:01227:06012
GATGGTAGTGTGTCTCTGAGAGTAGTACTCATTCGTTTCGGAAGAGACAGGTACGTTAATAGTTAATAGCGTACTTCTTTTTCTTGCTTTCGTTGTATTCTTGCTAGTTACACTAGCCATCCTTACTGCGCTTCGATTGTGTGCGTACTGCTGCAATATTGTTAACGTGAGTCTTGTAAAACCTTCTTTTTACGTTTACTCTCGTGTTAAAAATCTGAATTCTTCTAGAGTTCCTGATCTTCTGGGTGTATCAGCGAGTATCATCGAATCACGAAAGTCT
+
DBBB?BBCDBBBBBCEGCCBBCCCCCBBBC@@8?999*:=:><ABEBBCD@ECBBC@C@CBBD@D@BBBCBBCCC?BBFGF5CC?AACC<C;;5:;?A;9:559@B9:89@ABCCA@<@@@5;6;BBBCCBB@BCBB>CBBCBBBBDDCBBBBBC@BCC@CC@B@BBCBBBDDD>A;;;;.;>B=;<;;;*;A;;;8;@CDCIBCBD=AAAA0@@BAB@B@ED@BBB@A@B@E@BBBDBB?BBDE?FCDBCCCCCCBBBEDBBBBBD@CCCCCCC?C9::
@ATNG8:01227:06034
GATGGTAGAGAGAGCTCTCTCATCGTACTCATTCGTTTCGGAAGAGCAGGTACGTTAATAGTTAATAGCGTACTTCTTTTTCTTGCTTTCGTGGTATTCTTGCTAGTTACACTAGCCATCCTTACTGCGCTTCGATTGTGTGCGTACTGCTGCAATATTGTTAACGTGAGTCTTGTAAAACCTTCTTTTTACGTTTACTCTCGTGTTAAAAATCTGAATTCTTCTAGAGTTCCTGATCTTCTGGGCTGCGCTGATATGCGCTACCATCGATCACGAAAGTCTA
+
?<?=<BBBA@@BABA@;;==>>B<@@666<<@;CAAA;AC<A?ACCBCC@CBCBB@C?@@CE@B@BAAACCBBA>AB=>>+@@<<@CC>B==B>AAA=@@9000;//)/:96<>BB?BBD=A=?>=;;8888=>??=>==ADABC;;;BAA===<///5//)/6:<=>>>>=A:==?AA/=5;07/;;=,;<<@@,////5359==17779)9568A;@<@A<AAAB;:;>E=>>?>>?7::AA8?>=>@A;;;@@@ABA?>?C=A@?::;@@@;6606;;//
@ATNG8:01227:06041
GATGGTAGGCGACATACATACGCGCCAGAAGATCAGGAACTCTAGAAGAATTCAGATTTTTAACACGAGAGTAAACGTAAAAAGAAGGTTTTACAAGACTCACGTTAACAATATTGCAGCAGTACGCACACAATCGAAGCGCAGTAAGGATGGCTAGTGTAACTAGCAAGAATACCACGAAAGCAAGAAAAAAGAAGTACGCTATTAACTATTAACGTACCTGTCTCTTCCGAAACGAATGAGTACGTGTGCGACGTGTCTCCTACCATCGAATCACGAAAGTCT
+
//776:<A?0<9<<<<=>>ACCCCCACCC@;;;CBB>B@BABABBB?@@=@<<?:===>>,==@BCCICBBBDC?CCBBBBB3BB@B@CFE;CCCACBAABBB@A?AAFCABBC@BBAAACCCDCCCBBBECADDCB?BBCCFCBC>BACAA@ACCDDDBB?BBBCBB?BC@CCC?BBBBA;@==9999989%9A9:98?CAAAA<><<?AA1999@CCC@DDCAABA@F?BBC?DAA>@??CABBBBBBBBCBBB???A@@=ABB?B???BA@@BCAA@:A???
@ATNG8:01237:06035
GATGGTAGGAGACACGTCGCACACGTACTCATTCGTTTCGGAAGAGTCAGGTACGTTAATAGTTAATAGCGTACTTCTTTTTCTTGCTTTCGTGGTATTCTTGCTAGTTACACTAGCCATCCTTACTGCGCTTCGATTGTGTGCGTACTGCTGCAATATTGTTAACGTGAGTCTTGTAAAACCTTCTTTTTACGTTTACTCTCGTGTTAAAAATCTGAATTCTTCTAGAGTTCCTGATCTTCTGGGTCTACGCTCGTCGCGCTACCATCGAATCACGAAAGTCT
+
;;@L<AAB@CCDCCDCCBBCDCCBB@AABBCC@C;;;7;D?B>CCBBB@@;?@?;;4;4:?=?<@?CC@A@CB??<98989)9@<:9:9-:<@A>BCC?CC;;<ABBD?ABABCCBB?ABCAC@CGCAAABB?BBAA=@BA@AB<;;BBB@AA@@<@BB?BC@C@BBCBDABA@=ACCCC:C=B<@A@A@0ABCCC;B@BBBBCCCC@BCBB0B;;<C?B?BC@CBCBBBB>B?CBBC;;9;;CD?BAAACCBABACEDEDFFBB?ABAAA?BCECBGG?D;;;
@ATNG8:01246:06011
GATGGTAGCTATACGTATATCTATGTACTCATTCGTTTCGGAAGAGACAGGTACGTTAATAGTTAATAGCGTACTTCTTTTTTCTTGCTTTCGTGGTATTCTTGCTAGTTACACTAGCCATCCTTACTGCGCTTCGATTGTGTGCGTACTGCTGCAATATTGTTAACGTGAGTCTTGTAAAACCGTTCTTTTTACGTTTACTCTCGTGTTAAAATCTGAATTCTTCTAGAGTTCCTGATCTTCTGGTCTACTACACTGTACTCTACCATCAATCACGAAAGTCT
+
;>CD@CBBBA?;==???>@@<<<><<<;566;6;>>>6>D@C@CBBBBBB?BBB;;655<?AB:=;>>@@??7334333333#3;6;373,3<;=8;;:6:>0/////;8;===A@@A<999?B?@>?>=;AA<??A@;=>=899@>>>CAAAAAA=>>>=AA=@;>>>A;;;=A888988-8(//(/8889)5567<)//8///5635+222&29877)/(/8366/65579=1787779.55717<778<=A<<<9=<<<<;::4:::::AA>;;:B:><=:
@ATNG8:01247:06020
GATGGTAGCACGAGTCACTCATATCCAGAAGATCAGGAACTCTAGAAGAATTCAGATTTTTAACACGAGAGTAAACGTAAAAAGAAGGTTTTACAAGACTCACGTTAACAATATTGCAGCAGTACGCACACAATCGAAGCGCAGTAAGGATGGCTAGTGTAACTAGCAAGAATACCACGAAAGCAAGAAAAAGAAGTACGCTATTAACTATTAACGTACCTGTCTCTTCCGAAACGAATGAGTACTGCGTCTCACTCTCGCCTACCATCGAATCACGAAAGTCT
+
9:A<;>DDCB@@<?CCCBEDBBBBD@CCB?CCDABB@C?AADFFDC?BB@C@CCCCCCCC3C?CBBCCCBCBBA:AA;;;;;*;?9@<@@@3@BBAFCFFCBCA@>AACB?BCC@BBCBCCCCCCCDBBBBB?CBCC<AACBABBB>D?BCC?BBBCCCCC=@ACCCC?AB?BBB>AA???8=>>:?BAAA3AA?B?>>D===A:>:=?CA6;7;=CCD?@@@??AA=A?@BB<DBB@BCBCCCCAABBBBBBAAABBBCCACBB?BBBBC?CCECA@@<AAAB
@ATNG8:01247:06024
GATGGTAGAGAGACTGTAGCGCACCCAGAAGATCAGGAACTCTAGAAGAATTCAGATTTTTAACACGAGAGTAAACGTAAAAAGAAGGTTTTACAAGACTCACGTTAACAATATTGCAGCAGTACGCACACAATCGAAGCGCAGTAAGGATGGCTAGTGTAACTAGCAAGAATAACCACGAAAGCAAGAAAAAGAAGTACGCTATTAAACTATTAACGTACCTGTCTCTTCCGAAACGAATGAGTACGATGAGAGAGCTCTCTCTACCATCGAATCACGAAAGTCT
+
55<=89;@00//////6@>@>@BBB8BCC>B0////27279:556>:=A?A;9:333::;);488::;8888==;446@??=*::.5.555&59<=@:99<;?>C@C?@@=@@@>ABBBEBAABBBABCCCCADBBB?A@A@;;:A=A>A;:69A@@?;:=8=====;5995//)/6;99;=237@>BBDCD1?@<ACD?@9989088*8::<0807=ABC@BBAA?AA9=9;;;3;@@<@AA999??AABBBBBC@@?888::8861:876;7<=953:;3;333
@ATNG8:01248:06015
GATGGTAGTCTCAGATAGTCTATAGTACTCATTCGTTTCGGAAGAGACAGGTACGTTAATAGTTAATAGCTGTACTTCTTTTTCTTGCTTTCGTGGTATTCTTGCTAGTTACACTAGCCATCCTTACTGCGCTTCGATTGTGTGCGTACTGCTGCAATATTGTTAACGTGAGTCTTGTAAAACCTTCTTTTTACGTTTACTCTCGTGTTAAAAATCTGAATTCTTCTAGAGTTCCTGATCTTCTGGACGACGCGCACTGACACTACCATCGAATCACGAAAGTCT
+
:;;;266;;=;;;>>?>><<<>>???66555:5;<??8==8<8<@A;96=4955593:5:<>C>C>A?D9954444344444$4;5::<<3>5547;5504<49:<<@B<???::9??9>?@=@>BBBC@@@A?;;;B7;;AA@@?@@>:99944405=C>BB?@;@9995;;;A>=@BBA7@=@=@@@@A.:9>>>6@@@?==B@@@>@BBB5CBCCC@C?@@?BDBBB@A6;49000<<*00727:<;;:9////99;=655<<5:555<6<444555)5:::
@ATNG8:01251:06025
GATGGTAGGAGACACGTCGCACACGTACTCATTCGTTTCGGAAGAGACAGGTACGTTAATAGTTAATAGCGTACTTCTTTTTCTTGCTTTCGTGGTATTCTTGCTAGTTACACTAGCCATCCTTACTGCGCTTCGATTGTGTGCGTACTGCTGCAATATTGTTAACGTGAGTCTTGTAAAACCTTCTTTTTACGTTTACTCTCGTGTTAAAAATCTGAATTCTTCTAGAGTTCCTGATCTTCTGGCGCTCTGTCACGTCTGCTACCATCGAATCACGAAAGTCT
+
//;;:;?@=CCCCCCBBBBCCCBBBCBBBCAA?ABBC=CC?C?BBBCCCC@CECCB@B?BBBC@B@CBBBBCBBB?BBCCC2AA>@AAB>ACCB=?@B?BB@B@BCAA?BBBBCBBA>ACC@C?@>>>>>>><@>@A=AA=>AAAAAAAA>>>>>:>@A<@@9>:>?AAA?==A;AA=CC5A<A<??>>=.=@;;;6;><=??>;98/7878(8=ABB:>:>D=DD?????;@=AAAA==:<<>:9=>@??AAA=>>>>>A?D@@<@>>::7:AAABBB>BBBB
@ATNG8:01255:06027
GATGGTAGCATCATGCATATCTCACCAGAAGATCAGGAACTCTAGAAGAATTCAGATTTTTAACACGAGAGTAAACGTAAAAAGAAGGTTTTACAAGACTCACGTTAACAATATTGCAGCAGTACGCACACAATCGAAGCGCAGTAAGGATGGCTAGTGTAACTAGCAAGAATACCACGAAAGCAAGAAAAAAGAAGTACGCTATTAACTATTAACGTACCTGTCTCTTCCGAAACGAATGAGTACGTGTGCGACGTGTCTCCTACCATCGAATCACGAAAGTCT
+
55<=8=BB<<CCCCCB>CC>C@@@A:9967<BA;;69>58=:00/;6::8;>BAAABCAA2@637:8;8?A@??8=AA@@@>'99245?==2BCC@BBBCFDCBB?B@CC@CDD?@?BBBBCCCCCCD;:=B?CCCB@BBABC@@@?B?B;;:;EBBBCCC@BBBBBB?BB@BBB>BABBB;?<=9::9999%9>;<==@:;BA?>@<98??9?<?@EAA>ABBCBCB?B?BDC>DBB?@@?CDCDBBCAAABAAACCCCAA<BCC=>???D9==CCCCE>C:99
@ATNG8:01258:06020
GATGGTAGTACATGATAGACGACACCAGAAGATCAGGAACTCTAGAAGAATTCAGATTTTTAACACGAGAGTAAACGTAAAAAGAAGGTTTTACAAGACTCACGTTAACAATATGCAGCAGTACGCACACAATCGAAGCGCAGTAAGGATGGCTAGTGTAACTAGCAAGAATACCACGAAAGCAAGAAAAAGAAGTACGCTATTAACTATTAACGTACCTGTCTCTTCCGAAACGAATGAGTACTGCGTCTCACTCTCGCCTACCATCGAATCACGAAAGTCT
+
CCCC?BCBCBBBBBBCBCCBBCCCD@GGCACCCBCBAF?BBCCCBB?BD>@<@@C@@@@@0A?BBCCCCCDCCD?CCA@@A@0@A=A5;;;-;@@?D;;<CCBBF@@<@A;>0000//8<<=<=ACDBCCC@DDCC?BBBBBBAA>B@CCC@BBBDCCCC?CBBBBB?BC?CBC?BBBBA<B??=>CCCC3BB@B?>>CCCCD999:?DA599:CFBB?AA@@@AB>B@AGG?EAA?ABDDCCCBBBBBBBBBBABBBBC@CCC?CCBBB@BBBB@@@:@@@@
@ATNG8:01258:06023
GATGGTAGCGCGACGAGCGTAGACCCAGAAGATCAGGAACTCTAGAAGAATTCAGATTTTTAACACGAGAGTAAACGTAAAAAGAAGGTTTTACAAGACTCACGTTAACAATATTGCAGCAGTACGCACACAATCGAAGCGCAGTAAGGATGGCTAGTGTAACTAGCAAGAATACCACGAAAGCAAGAAAAAAGAAGTACTCTATTAACTATTAACGTACCTGTCTCTTCCGAAACGAATGAGTACGTGTGCGACGTGTCTCCTACCATCGAATCACGAAAGTCTT
+
::;B:=CBBCEBBBDCCCDBAABBB<BBE?;;9@@<8=:===<?<?<;=9=9BB?@?><<,<388>?AABB???8336>==<(5:45.5<<&55;499<<<>=>?9?><?;DBB?BBBCCCCH<;;BBBBDE@AA@D>@ADA??::3;>@;:49<=??===6::600/3//(/8818:988/833,333333#39393438=999582272;1515::9<:?A::;?@=?:@>B9??A7:885:;;:8;;9;;888?@@???;6589876679755898;3:955-
@ATNG8:01259:06022
GATGGTAGTGTCATATGAGAGTGTGTACTCATTCGTTTCGGAAGAGACAGGTACGTTAATAGTTAATAGCGTACTTCTTTTTCTTGCTTTCGTGGTATTCTTGCTAGTTACACTAGCCATCCTTACTGCGCTTCGATTGTGTGCGTACTGCTGCAATATTGTTAACGTGAGTCTTGTAAAACCTTCTTTTTACGTTTACTCTCGTGTTAAAAATCTGAATTCTTCTAGAGTTCCTGATCTTCTGGTGAGATATGCATGATGCTACCATCGTTCGGTCAGAGTCT
+
BCCC?CCDCBBCCCCCCCCCCDCCCBCCDDBB?BBDD?BB?B@DFDBBCCACCCBD@C@BBCC?CACCCCCBCCC@@@@@@1@C?B???<?AAB@CBB@BD;;:BBCC@DCCCCBBD@CCC@C@CCBCBBBB@CCCC>@@CCCCCCCCDCCCBAB=BDD?CC?B?BCBBBCBCD@CBBBB;B@C=@@@@@0@BABF>BBCCCCDCBB4::::*:BBBB>BACC@CCCCBBB@C@CCCCCC?BAB@BBDCFCBCEECBABBBABCC?CCB@A=@B?BCFEEGB::
@ATNG8:01217:06085
GATGGTAGTACATGATAGACGACACCAGAAGATCAGGAACTCTAGAAGAATTCAGATTTTTAACACGAGAGTAAACGTAAAAAGAAGGTTTTACAAGACTCACGTTAACAATATTGCAGCAGTACGCACACAATCGAAGCGCAGTAAGGATGGCTAGTGTAACTAGCAAGAATACCACGAAAGCAAGAAAAAGAAGTACGCTATTAACTATTAACGTACCTGTCTCTTCCGAAACGAATGAGTACGTGTGCGACGTGTCTCCTACCATCGAATCACGAAAGTCT
+
5<BB?EDCBCBDCBCCCDBBBBBBB@DDCADEH=;9?BACDCBBBB?CB<?=@@<>@@@A2B>BBCCCCCCCCD>CCA@@@@1AC=@?BBB9BCC>BBAACBC:99;@CM@CCC?BBCBBBBBAAABBBBCC@CCCD=AABBCCBB>@=ACC@CCCCCCDD@CCBBCD@@@>ADC<????>7?A@=ABBCB3BC?CAAACCBBB<?<?AAA5:5:CBBBABBBBBBB?B?@@@<@DD@CBACAABABCAAACBBBBBBD>>;?@A=AAAAB<??AAAAA=A@??
@ATNG8:01218:06067
GATGGTAGGCACTGCGCACACATCCCAGAAGATCAGGAACTCTAGAAGAATTCAGATTTTTAACACGAGAGTAAACGTAAAAAGAAGGTTTTACATGACTCACGTTAACAATATTGCAGCAGTACGCACACAATCGAAGCGCAGTAAGGATGGCTAGTGTAACTAGCAAGAATACCACGAAAGCAAGAAAAAAGAAGTACGCTATTAACTATTAACGTACCTGTCTCTTCCGAAACGAATGAGTACTGTATCTATGTGTGCGCTACCATCGAATCACGAAAGTCT
+
//:<7;;@@@<A>CBCCCCCCCCCF>ECC@CCCCBB@BACDCDBBC?CC@D?BAAACDFD1@>@DEFCBBA??=6=>;;;;;*;B>B5;;;-;CBDC;;;CCCBC>B?BB?BDD@CCBBCBBBBBCBBBBCC@DBBB<@@BBAA@B@C@C??=?B???CBB?BBBCBA?CD?BBB9::BBA;===9:88888%8;::958@@CBA;?;A>A@0838@CAA?AACAACC=?=?AA=B@?=?BCDCCCCCBBBBBBBBBBBAAACAAB@BC>>>;>>>>;;;0;;9:
@ATNG8:01219:06077
GATGGTAGCGCGACGAGCGTAGACCCAGAAGATCAGGAACTCTAGAAGAATTCAGATTTTTAACACGAGAGTAAACGTAAAAAGAAGGTTTTACAAGACTCACGTTAACAATATTGCAGCAGTACGCACACAATCGAAGCGCAGTAAGGATGGCTAGTGTAACTAGCAAGAATACCACGAAAGCAAGAAAAAAGAAGTACGCTATTAACTATTAACGTACCTGTCTCTTCCGAAACGAATGAGTACGATGAGATCTCGTGTGCTTATCGAATCACGAAAGTCT
+
=CCD@CCBBBA@@BBBBFCCCCCCC>BCB?BBBCBC?B?BCCCCBB?BB@B?AA@99998)9>ACBABBBBCDC:>>;;;;;*;B>@;?AA7@BB>BECBBBB;:6;@AA>BBB>BACCDCCCCBBCCBBAB@DBAA=A@CACCBB>C@CAA?ACBBBCBB?BAACCC?CC?AAB?BBAAA;>>>;99::9:%:>;=:7:BB???;@<>>>>:><?AB@@?@BAAABB?B?BCD>BBB?BBBBBBBCC>?>CCCCAAAA?>;;;=BBB;;8;?BBBBB>BBBB
@ATNG8:01220:06102
GATTAGTATAGAGCTCTACATAGTACTCATTCGTTTCGGAAGAGACAGGTACGTTAATAGTTAATAGCGTACTTCTTTTTCTTGCTTTCGTGGTATTCTTGCTAGTTACACTAGCCATCCTTACTGCGCTTCGATTGTGTGCGTACTGCTGCAATATTGTTAACGTGAGTCTTGTAAAACCTTCTTTTTACGTTTACTCTCGTGTTAAAAATCTGAATTCTTCTAGAGTTCCTGATCTTCTGGGTGCGCTACAGTCTCTCTACCATCGAATCACGAAAGTCT
+
<::7;CCCCDCBBB@AADCCCBBAAAACCCABBBD=BB@B?BBBBBAD@EGC@@>@>??CE>A>AB???BBAA<999:9(9>9=:97(3<<<9=@=8?C;??>AAA?BDB???B><>CB=A<=>=??768:>@?@<??AA>>>@@>>>888@@:==C=CA:?<?A@;;8>=?:8::?=3=6<467666(6=666./////.555717:9:(72228280885>>;9897699<<<<<?466<<1///;==AAD???@@?=898499///7;;7///=68666
@ATNG8:01221:06066
GATGGTAGAGTATCATGTGTATCTCCAGAAGATCAGGAACTCTAGAAGAATTCAGATTTTTAACACGAGAGTAAACGTAAAAAGAAGGTTTTACAAGACTCACGTTAACAATATTGCAGCAGTACGCACACAATCGAAGCGCAGTAAGGATGGCTAGTGTAACTAGCAAGAATACCACGAAAGCAAGAAAAAAGAAGTACGCTATTAACTATTAACGTACCTGTCTCTTCCGAAACGAATGAGTACTGTATCTATGTGTGCGCTACCATCGAATCACGAAAGTCT
+
?BBC@CBBBCC=?9:9BAABD;;;B@BCMGBBBABB@C?BBDBCCC?DD@C@BA?:::::*:>BCCCCCCCECC>CCCCCCC5BB?B?AAA;ACE@DAAABBB@@>@@BB@BBB?BBBABBCDBBBCAAABA=@D@@>ACCCBC@@<A@C@@?@CCCDCCC?CAAABB>BA=BAA;??887.:>?;::::9:%:>;>98:CDC@A9978?A>1818=AAB=AC@A@CB?B@BBB=B;;8;BBCCCCBBBAAABBBBCBAA@BBAAA>BB>>>?CCBBDDD=B;;;
@ATNG8:01236:06074
GATGGTAGCGCATATCAGCGCAGCCCAGAAGATCAGGAACTCTAGAAGAATTCATATTTTTAACACGAGAGTAAACGTAAAAAGAAGGTTTTACAAGACTCACGTTAACAATATTGCAGCAGTACGCACACAATCGAAGCGCAGTAAGGATGGCTAGTGTAACTAGCAAGAATACCACGAAAGCAAGAAAAAGAAGTACGCTATTAACTATTAACGTACCTGTCTCTTCCGAAAGAATGAGTACGATGAGATCTCGTGTGCTACCATCGAATCACGAAAGTCT
+
BCCC@CBBBBBBBBCCCCCBBBCCC>BBB@CCCDCC@C?CCCCBBB?CC?C?BBBCBCBB2A>ACCCCAAAADD>CA@@???1?@=B@BFD;CCE@C:::CCC@@?BACCACCC@CCCBC?@@DDCBBBBDDACCCC=AACCDDDD?C@CAA?@CCCCBBB?BCDCCC?AA?BBC=@@CDE>B>>;>@@AA3AB@BBAACBBBB>@=ACCH?A>ACCCD=CCBBBBB?C@DCC;AA=BBBBACAAA@@@CBBB===@BAAAACD?@@@@A<::>>CDD>CB@@
@ATNG8:01238:06094
GATGGTAGCGCACACATAGATACAGGTACTCATTCGTTTCGGAAGAGACAGGTACGTTAATAGTTAATAGCGTACTTCTTTTTCTTGCTTTCGTGGTATTCTTGCTAGTTACTCTAGCCATCCTTACTGCGCTTCGATTGTGTGCGTACTGCTGCAATATTGTTAACGTGAGTCTTGTAAAACCTTCTTTTTACGTTTACTCTCGTGTTAAAAATCTGAATTCTTCTAGAGTTCCTGATCTTCTGGGTGTATCAGCGAGTATCTACCATCGAATCACGAAAGTCT
+
CDCB@CBB;;5<<<<@BBBB;0000)//////:5455>6==:?96696:;;455555.5.4:<=;@:>>5559544.55==;'99.454;4<:;;7;;;9==9>=B@@A@CC@>@@00+0<@9>@JAAABC;;8;B@B:@AA@@9::@@>900<=>;00/49;5<6<996@===@:?<<<:+:.5.55555$555==7>?=<;6659949999$559996;7<>85/////9397:9::44.4455)5555<=<666;;;??<<<94/////277777:909:55
@ATNG8:01241:06071
GATGGTAGCGAGCGAGTGTGTATACCAGAAGATCAGGAACTCTAGAAGAATTCAGATTTTTAACACGAGAGTAAACGTAAAAAGAAGGTTTTACAAGACTCACGTTAACAATATTGCAGCAGTACGCACACAATCGAAGCGCAGTAAGGATGGCTAGTGTAACTAGCAAGAATACCACGAAAGCAAGAAAAAGAAGTACGCTATTAACTATTAACGTACCTGTCTCTTCCGAAACGAATGAGTACGTGTTCGACGTGTCTCCTACCATCGAATCACGAAAGTCT
+
@DDD@CCCCDDBBBBBCDCBCBBAA?ABB@BBCCBB@B?A@CCCAA=AC=?<?AAB@B@@0@>BBCCCBBBBBA;@@;;;;;*;B=@<@@@8@CC@BAAACCCBC@B@CC?BCC?BBDDC@AABCCCBBCDD@ECAA>ABC@@B@@<A?CBB@CCCDCCCC@CBBBBC@DC@@?B?AA???9?AA?BCDDC2CC?B?>?CCBBB>A>BBCC?B?CCBBBACCBBCCC@C@CDC?CA@>@BABBAAABBB=AABBBBAAABB?AAB?AAACD?BBBBBB@<AB??
@ATNG8:01243:06080
GATGGTAGCGCACACATAGATACAGTACTCATTCGTTTCGGAAGAGACAGGTACGTTAATAGTTTAATAGCGTACTTCTTTTTCTTGCTTTCGTGGTATTCTTGCTAGTTACACTAGCCATCCTTTACTGCGCTTTCGATTGTGTGCGTACTGCTGCAATATTGTTAACGTGAGTCTTGTAAAACCTTCTTTTTTTACGTTTACTCTCGTGTTAAAAATCTGAATTCTTCTAGAGTTCCTGATCTTCTGGAGATACACATGATACTCTACCATCGAATCACGAAAGTCT
+
CCBA?BDEDCABBDIGCCCCCCABBCBBBCBA>A:::.9@:A?B?CCCCEAECCCC@C?AC;;;4;=A@BCDEDA@;@?>>>,00*0000*9<==5?A@=BC?ABCDCDACCCCCCCCBCDD8:98:BAAAA:::/:AAA@CDHCCCBCCCCCBBBBC@CCC?::7;?AABBBBB@@<?@@@@7@?C@BBDDCCC#BC;;;6;BCBBBA@AA5;;;;*;@@AD@C@BDBCCBDDCB?A?ABADCBACDH@BCCCCCBBCCCCBCCBCCCC?B888B>BCDCBBB=BBAA
@ATNG8:01244:06078
GATGGTAGGCGTGTGAGAGTCTGCCCAGAAGATCAGGAACTCTAGAAGAATTCAGATTTTAACACTGAGAGTAAACGTAAAAAGAAGGTTTTACAAGACTCACGTTAACAATATTGCAGCAGTACGCACACAATCGAAGCGCAGTAAGGATGGCTAGTGTAACTAGCAAGAATACCACGAAAGCAAGAAAAAGAAGTACGACTATTAACTATTAACGTACCTGTCTCTTCCGAAACGAATGAGTAACGTGTGCGACGTGTCTCCTACCATCGAATCACGAAAGTCT
+
55:=8=BC@BBBJCCBBCFBBCCCC8CCC?BC;;:C?B?BBCCBBB>@@=@?BB?<;;;.9;<=0000/:8988189:8858'--)-37::+--53//333889:6:7;;6:3:49;;99A@@>>88899<><>@@@==;:9:::>:=;@?A?B???BBBB?BBBBCD@BB?AAB?BBBBC:?993:::::(:@;<===767BBB:=:=BAA=A>B:888;>?@@?>?7:7:?F;@BB??>==77/7==777AB?===?<<==<@?><<667<6::;=<=<7<@=>
@ATNG8:01244:06081
GATGGTAGACATATCGTACTCTCTGTACTCATTCGTTTCGGAAGAGACAGGTACGTTAATAGTTAATAGCGTACTTCTTTTTCTTGCTTTCGTGGTATTCTTGCTAGTTTACACTAGCCATCCTTACTGCGCTTCGATTGTGTGCGTACTGCTGCAATATTGTTAACGTGAGTCTTGTAAAACCTTCTTTTTACGTTTTACTCTCGTGTTAAAAATCTGAATTCTTTCTAGAGTTCCTGATCTTCTGGGTCTACGCTCGTCGCGCTACCATCGAATCACGAAAGTCT
+
8888@=A@A@AA<BCA@@BBCBBBCCCAB?9;8;A>>7<<<<9;8:8800+/::667?=@??:@C:=CCAAAB>C8>:998);;1===818BBB@DCC???599??899,7>>CDBCC;??@<B<AA@@@==><AAAA:==@@@@A@A???B???@=@@@<AB<A;AABFC;;;=8<=>>?3=6=777888(7>8888'75655588//(////$.56666@5;;71997:33369/./9;==8<<@C9>>A=>>>>>???>>>???A<@@?DD;@<:::::3:>=>
@ATNG8:01249:06105
GATGGTAGCTCTGCTCTGACTCTCGTACTCATTCGTTTCGGAAGAGACAGGTACGTTAATAGTTAATAGCGTACTTCTTTTTCTTGCTTTCGTGGTATTCTTGCTAGTTACACTAGCCATCCTTACTGCGCTTCGATTGTGTGCGTACTGCTGCAATATTGTTAACGTGAGTCTTGTAAAACCTTCTTTTTACGTTTACTCTCGTGTTAAAAATCTGAATTCTTCTAGAGTTCCTGATCTTCTGGTGTCTGATCTGTATCACTAATCGAATCACGAAAGTCT
+
><A>@CCCBBBCCDA@@BBBBBBAAAB@BBBB?CBCC?BB?C@BCBBBCC?BBB;;79=BCBC:CACCCCCAA@B=@@CBB059269DD9BC;;:;CE?BB=;;DCBC@BCCECCDC@BBC@B@BCCCCCCC?BBBB?CBBBDCCCCCBBA@@BB?@A@?BB@C?BBBBBCEBC?ABBBB7A=A>@AAAA,AA;<;0<CAABBAAAB@CCCD5B@@;;8;@CCADCCAA@C?B@CDCBBB>AAC>BBDCCCCCCDCCBAA@;;;=@@@@<@BAABBC=CC;;
@ATNG8:01252:06075
GATGGTAGCGCGACGAGCGTAGACCCAGAAGATCAGGAACTCTAGAAGAATTCAGATTTTTAACACGAGAGTAAACGTAAAAAGAAGGTTTTACAAGACTCACGTTAACAATATTGCAGCAGTACGCACACAATCGAAGCGCAGTAAGGATGGCTAGTGTAACTAGCAAGAATACCACGAAAGCAAGAAAAAGAAGTACGCTATTAACTATTAACGTACCTGTCTCTTCCGAAACGAATGAGTACTATGTAGAGCTCTATACTACATCGAATCACGAAAGTCT
+
CCCD?CCCCBBBCBCCBCCCCCCCC>CCC@CCCDBA?B@BBCCCDC?AA?C@CAAA????2C=@AAAABBACCA=BBBDDDD5CC@B@BCC<CICACAABCCDAA>B@BB?BDD?BABBBDDECC@BBDCCC@CCCC?BBBCBBA@>C@CBB?ADDDAAAC?CCC@@@?CD@BBB999CCC=A??9?@@@?2@C?B???A>>::58<?>BB8;8;ACAA>ACBBBCB?B?BBE>A@@?CBBBBBCCBAAABBAA@>>>>>>A>>>@@A??;====ABA;A999
@ATNG8:01256:06085
GATGGTAGACATATCGTACTCTCTGTACTCATTCGTTTCGGAAGAGACAGTTACGTTAATTAGTTAATAGCGTACTTACTTTTTCTTGCTTTTCGTGGTATTCTTGCTAGTTACACTAGCCATCCTTACTGCGCTTCGATTGTGTTCGTACGTGCTGCAATATTGTTAACGTGAGTCTTGTAAAACCTTCTTTTTACGTTTACTCTCGTGTTAAAAATCTAGAATTCTTCTAGAGTTCCTGATCTTCTGGGCAGACTCTCACACGCCTACCATCGATCACGAAAGTCT
+
EBBB@CBBBCAA@BBCCCCBCCICCCCCCD@A?BBAD<:<8::CC@@@BAC=@<;;;>+0)///)/6?>A@@>>8=*//8888+6;;=7333&3733,37717;6<ABCBB?CDEBB>;;6;@@5:7:C>;:<==:=>:;5:;88178>>///:////55788;>>9@;BC:888=;;495577,56;679999+6;333,3-----4335+2222$222228272885955...73833559::155:=0855;:;???=<<6/-,-7902,,---3358881>><9
@ATNG8:01256:06093
GATGGTAGACATATCGTACTCTCTGTACTCATTCGTTTCGGAAGAGACAGGTACGTTAATAGTTAATAGCGTACTTCTTTTTTCTTGCTTTCGTGGTATTTCTTGCTAGTTACACCAGCCATCCTTACTGCGCTTCGATTGTGTGCGTACTGCTGCAATATTGTTAACGTGAGTCTTGTAAAACCTTCTTTTTACGTTTACTCTCGTGTTAAAAAATCTGAATTCTTCTAGAGTTCCTGATCTTCTGGGCAGACTCTCACACGCCTACCATCGAATCACGAAAGTCT
+
<ABB@GCBBBBBBBDDDCDABBGGICCBCBBB>BBBD>EG?A?CCBB=AC:>>@?@?B?AAAC?D?BCBCAA>79/333333#3949989*:893,7333(3939;A=@A<ACAA?BB@<=>>:>:>AA>>:;;5;;=>:>===??@@@B@@@==;;6;?@8=><?<@???A>>>@:>>AA@6A=@<AAAAA/AA@@@9@:::@@;;;A:>>>>='<;;;9/7/5:2:=>A;:;<A<@767@@<>>>D:AA???@BAAA@@===;>>B<AAACC<AA>??AA:@>;;
@ATNG8:01261:06085
GATGGTAGAGAGACTGTAGCGCACCCAGAAGATCTGGAACTCTAGAAGAATTCAGATTTTTTAACACGAGAGTAAACGTAAAAAGAAGGTTTTACAAGACTCACGTTAACAATATTGCAGCAGTACGCACACAATCGAAGCGCAGTAAGGATGGCTAGTGTAACTAGCAAGAATACCACGAAAAGCAAGAAAAAGAAGTACGCTATTAACTATTAACGTACCTGTCTCTTCCGAAACGAATGAGTACCTCTCAGACGCTCGTCCTACCATCGAATCACGAAAAGTCT
+
99@@8<<A;96=@>;;;;==566<<4<>>@CCCC;;;9;DBBBF@@=?B=A;?@@99::::%96@99?88@;7<>3<8::>>>,=>:>8@@B9BBD@C<:;?<<00*/6::7??B>@AB?@@BCA@@@BABBC@BABB?@@@?@@@C<@;@;;4:@:::<8;144??=@<@?>@B;4:93333&7<<877788(3<3=8=8==9984945555(-(-2---0776<<<<7;7333(333.3=:::==5=8=BBBBA9<<66576777165755.5:=>7799*8><<
@ATNG8:01216:06110
GATGGTAGTGTCATATGAGAGTGTGTACTCATTCGTTTCGGAAGAGACAGGTACGTTAATAGTTAATAGCGTACTTCTTTTTCCTGCTTTCGTGGTATTCTTGCTAGTTACACTAGCCATCCTTACTGCGCTTCGATTGTGTGCGTACTGCTGCAATATTGTTAACGTGAGTCTTGTAAAACCTTCTTTTTACGTTTACTCTCGTGTTAAAAATCTGAATTCTTCTAGAGTTCCTGATCTTCTGGAGATACACATTATACTCTACCATCGAATCACGAAAGTCT
+
55::5:BB@BAAACCCDDECCECDD@BAA@>=:@>??9>@>B@CDCCCCCADCCCB?B@DDDC?C@CCCCCBCEF??>>>>,?<?@@BC>BC@@?ABC?CC;;;BBBC@CDECCBCEADAA>BACBBACCCC?BBDD@CCCCCCCCCBBCCCDBB?BCC@CC?C?CCDDBBAA@=@::::.;>@=;;;;;*;AAAD=A@CCCDFMCC@CCCC2C;;;G?B?AFBGCCDCBB@B@CBBBCC@AAB?CCCCCCCCBB?B@@@CBCCC@AA@@@@BBCCCEC>C;;;
@ATNG8:01218:06150
GATGGTAGCGCACACATAGATACAGTACTCATTCGTTTCGGAAGAGACAGGTACGTTAATAGTTAATAGCGTACTTCTTTTTCTTGTCTTTTTCTGTGGTATTCTTGCTAGTTACACTAGCCATCCTTACTGCGCTTCGATTGTGTGCGTACTGCTGCAATATTGTTAACGTGAGTCTTGTAAAACCTTCTTTTTACGTTTACTCTCGTGTTAAAAATCTGAATTCTTCTAGAGTTCCTGATCTTCTGGCTCTCGTAGACAGATACTACCATCGAATCACGAAAGTCT
+
ADCC@CCCCBBDA@@CCCBADA?;;>;;;>??;@?@B;BB45.559555>6;;6:5:C<@A@A7;59BB;;;;9;344444$4=88<99999$94333-333-3:633488;9>?CCDEAB@BCC@C?CEDDCCCC?CCCC@CCCCCCCCCCCCCBBBC@CBB?BB?B?BDCBAABBC@CBBBB;B=A=::::9*9BABC=CDCBBBCCCDACCCC5CBBAA?A?BDADCDDCBB?B@CCCCCC?BAB?CCBBBCBBBCBCCDDCCBBB@BBBCB?BBBBCCG=EEBB
@ATNG8:01224:06121
GATGGTAGCTCACGTACGTCACACGTACTCATTCGTTTCGGAAGAGACAGGTACGTTAATAGTTAATAGCGTACTTCTTTTTCTTGCTTTCGTGGTATTCTTGCTAGTTACACTAGCCATCCTTACTGCGCTTCGATTGTGTGCGTACTGCTGCAATATTGTTAACGTGAGTCTTGTAAAACCTTCTTTTTACGTTTACTCTCGTGTTAAAAATCTGAATTCTTCTAGAGTTCCTGATCTTCTGGTATGACTAGTGTATACTACCATCGAATCACGAAAGTCT
+
55?@8<CCBBCCBCDDCCBBBCCCBBCBBC@@<?@@A<BE@C@BCDCCBB?CDCCC?C?BBAC?C@AAACABBCD@BBAA?1?B>BBBB:AADE@BBB>AA=AAACAA>ABCBBBBB<AAA?A<A=@AAA??:?>@>;?===@@AA=>>AA>>>A8;=<=CD:?:>AABAA>>><@AABB5B=B>???@>/==99:0;=>=>>A???=CCCC/C???@;@;::7;A@@@??=D<AA??@A<@@A;ADAA@>???AA>>>>>>>>688>@@;>>?@@AA:>;=;
@ATNG8:01232:06127
GATGGTAGAGTATCATGTTTATCTCCAGAAGATCAGGAACTCTAGAAGAATTCAGATTTTTAACATCGAGAGTAAACGTAAAAAAGAAGGGTTTTTTTACAAAGACTCACGTTAACAATATTGCAGCAGTACGCACACAATCGAAGCGCAGTAAGGATGGCTAGTGTAACTAGCAAGAATACCACGAAAGCAAGAAAAAGAAGTACGCTATTAACTATTAACGTACCTGTCTCTTCCGAAACGAATGAGTACTGTATCTATGTGTGCGCTACCATCGAATCACGAAAGTCT
+
4;<=?BCBBBBBCBBAABB<BB<<:9BCC@CCCAA@<@;@AB:;6C?CD@D=::885A==+=<??==<?>>==?@8<;:;===;$33-33(333333"3333(39998:9992828=8=>?7=>;8BBCC;;;BBBBCC@CCBB?BBBACB>><@?BBB@BCCCCCBB>BCDDBB?BB?BBB>AA:::27???CCDDD2BB?BAAACAA881848:==0817>BA@=@B<<;00,.6888-8-.+/???BBBAAABBB???BCBBBACCAAA?@@B=>:=A==@<<5<000
@ATNG8:01241:06147
GATGGTAGAGAGAGCTCTCTCATCGTACTCATTCGTTTCGGAAGAGACAGGTACGTTAATAGTTAATAGCGTACTTCTTTTTCTTGCTTTCGTGGTATTCTTGCTAGTTACACTAGCCATCCTTACTGCGCTTCGATTGTGTGCGTACTGCTGCAATATTGTTAACGTGAGTCTTGTAAAACCTTCTTTTTACGTTTTACTCTCGTGTTAAAAATCTGAATTTCTAGAGTTCCTGATCTTCTGGATATGAGTGACTCGTGCTACCATCGAATCACGAAAAGTCT
+
::<A8<;@@CBBBBC;:9>CC>CHBCDBBBBB?B@@A<AB?BACCBDCCCABB@@@=@:::CC@C?CCAACCCCC?BBCDD2AA=AABB5BB@@=@CB6::479>>;;2;?@AAAAA?CC@=B=?>>@@@A@<A@@A588==@@@AA@@??;;;A<;;;;>>=C<=;;;===@@=@@@BB5A7;5;=>>>*<>8888(78=>:88:77+5555(2699;8>=9>=<99;;6;-//877805995:=<<>>==>>;;:==:<=;;5///:>9=;:>8888)8<==
@ATNG8:01243:06127
GATGGTAGTCTCAGATAGTCTATAGTACTCATTCGTTTCGGAAGAGACAGGTACGTTTAATAGTTAATAGCGTAACTTCTTTTTCTTGCTTTTCGTGGTATTCTTGCTAGTTTACACTAGCCATCCTTACTGCGCTTCGATTGTGTGCGTACTGCTGCAATATTGTTAACGTGAGTCTTGTAAAAACCTTCTTTTTTTACGTTTACTCTCGTTGTTAAAAATCTGAATTCTTTCTAGAAGTTCCTGATCTTCTGGACAGAGTGTGCAGATACTACCATCGAATCACGAAAGTCT
+
448:8>CDBBB@B@?@BB:66@@==<;;666@=AA>>9@@<@>00/99<<8?D:;6@7B<@@;;7;=@BA?;>:7/0*/////$//)/////&4:55.555.5:.5599455)5<::<>=<8<;=.4.5599@;44.4:::5<;9;;;;<<==<<<?<@=;;:=@@:?;@@B9:9@9946>>@@G1;4>8///////"//999/<;;55555.5949999(4////)/)///)/7944.44.438:::::5::=9=;;;;;;<>:>??@@@B?;;69?@@@?BA;999@8@@BB
@ATNG8:01243:06150
GATGGTAGGCGACATACATACGCGCCAGAAGATCAGGAACTCTAGAAGAATTCAGATTTTAACACGAGAGTAAACGTAAAAGAAGGTTTACAAGACTCACGTTAACAATATTGCAGCAGTACGCACACAATCGAAGCGCAGTAAGGATGGCTAGTGTAACTAGCAAGAATACCACGAAAGCAAGAAAAAGAAGTACGCTATTAACTATTAACGTACCTGTCTCTTCCGAAACGAATGAGTACTGTGCGACGTGTCTCCTACCATCGAATCACGAAAGTCT
+
55=C;>CC?C?A@CDCCBBBCCCCD?CCC@CCCB::6;=BBCBBBC@BB?C@B@C:;;;.;>BBJGGCCCBBA8AC9999-:E@F4;;69AC?DAAAB@@@A>A?@@=@CC@CDDCCBBBDBBBBCBCC@CBCCACBBBCCAA<B<@:;8;CBCCDCC@CCDCBB?BC@???>B??=;3;/0*00000(0@<BCCDBBBCC?C?BBCD?C@B?CCC@CCBCCCC@B?BCC=BBC@CCBBBBA@ABBCCBBBBBCB@?:@9920;;00+0<//8??9??>>
@ATNG8:01244:06136
GATGGTAGGCGACATACATACGCGCCAGAAGATCAGGAACTCTAGAAGAATTCAGATTTTTAACACGAGAGTAAACGTAAAAAGAAGGTTTTACAAGACTCACGTTAACAATATTGCAGCAGATACGCACACAATCGAAGCGCAGTAAGGATGGCTAGTGTAACTAGCAAGAATACCCCGAAAGCAAGAAAAAGAAGTACGCTATTAACATATTAACGTACCTGTCTCTTCCGAAACGAATGAGTACAGAGAGTACGATATGTCTACCATCGAATCACGAAAGTCT
+
77896:;;7<?@666==>>C:;6;;056=8<<<<9929,//9::9:38=.9.4;999999$9.9//::7///7;197/////$/;6;.555&555.//////7;<.4.44.444.4:44/8///:777955596;:;;4;::556==8=99==2//77////7:=<9883//)/66:>&0/0(387488998'//(//6886779;>;///8=6;1888=<6>@<=7447=788:0633.38;;<<<:<<:9333326888BA@@>?<>?;8:9<;;...909...
@ATNG8:01257:06152
GATGGTAGTGATACAGATCAGACACCAGAAGATCAGGAACTCTAGAAGAATTCAGATTTTTTAACACGAGAGTAAACGTAAAAAGAAGGTTTTTACAAGACTCACGTTAACAATATTGCAGCAGTACGCACACAATCGAAGCGCAGTAAGGATGGCTAGTGTAACTAGCAAGAATACCACGAAAGCAAGAAAAAGAAGTACGCTATTAACTATTAACGTACCTGTCTCTTCCGAAACGAATGAGTACGTGTGCGACGTGTCTCCTACCATCGAATCACGAAAAGTCT
+
9:B?;>BBBBBCCCDCBBBCCDCCC?BBD?BBCB?@>@?CBCBACC?CB?C@BBA9::9:9%9<ABBBBAAA><>7<>@CDDD2DD@C5;;;:*;DD@CAAAHCCCB=B?CD@CBC@BBBBBBDCCCCCCCCBC@CDCC?BCBBCB@@<B?BBB?BBBDCCCB>CCCAAA?CC?B@B<>>===7?@@=@DDCC3CC@B@??BAAAC<><:@>?5;5;>C@@>@BAAABC@B?BAA9B::8:EBBBBBBCBAAABBDBAAABAA<<@==BB>==;?=@A9999-:?>?
@ATNG8:01262:06112
GATGGTAGTATCTGTCTACGAGGCCAGAAGATCAGGAACTCTAGAAGAATTCAGATTTTTAACACGAGAGTAAACGTAAAAAGAAGGTTTTACAAGACTCACGTTAACAATATTGCAGCAGTACGCACACAATCGAAGCGCAGTAAGGATGGCTAGTGTAACTAGCAAGAATACCACGAAAAGCAAGAAAAAAGAAGTACGCTATTAACTATTAACGTACCTGTCTCTTCCGAAACGAATGAGTACACACTCTCATATGACAATCGAATCACGAAAGTCT
+
CCBB@BBBCBCCCCCCCCCCCC@B@CCMAA@@CBB@C?BBCCBCC?CC@D@BBCCCCCC3C@BAAABCCCBBB:A?89888(8=:@:@BB6AA@>ABB@@BB??;?>??<:;:<?@>==>>>AAAAAAA@@;@AAA=<<=?AA@?;?=A>>8=CDDAAAA:@===BB>BB?BB@8>>8889+:<<7788888$8646:58>>@@>=A=AA==:<;???AA<AAA?<<<=A<B==680000@@AACBB>>>>B@@?@AAABCB<???D<ACCBBBB<B@@A
@ATNG8:01215:06186
GATGGTAGCTCACGTACGTCACACGTACTCATTCGTTTCGGAAGAGACAGGTACGTTAATAGTTAATAGCGTACTTCTTTTTCTTGCTTTCGTGGTATTCTTGCTAGTTACACTAGCCATCCTTACTGCGCTTCGATTGTGTGCGTACTGCTGCAATATTGTTAACGTGAGTCTTGTAAAACCTTCTTTTTACGTTTACTCTCGTGTTAAAAATCTGAATTCTTCTAGAGTTCCTGATCTTCTGGTCTACTACACTGTACTCTACCATGAATCACGAAAGTCT
+
@@@@7;;;?CAB<==BBCCCBCCAAACCBCCC@CCCD?HC@B?BCBBBBB@BCCDE>@=;;;A=B>BBDFCBBBC?CCCCC3CC>AABC>BDDG@CAA=@@;??@@@B@BBBBBBBB>@?E@E@B@>A>@??;???@:>>@==<@A??>>>@@@@<;;;<>>:>;>?>BAB@==:>==AB6@<?;=====.=?===4===;;;>>>>8<<<=.=BBHD=A=>>;>DAA;<<:=;?;;;??:=>A=AABA?;;;>>DDBAA@>>>@<>>@A;?????AA:AAA;
@ATNG8:01221:06185
GATGGTAGCTCTGCTCTGACTCTCGTACTCATTCGTTTCGGAAGAGACAGGTACGTTAATAGTTAATAGCGTACTTCTTTTTCTTGCTTTCGTGGTATTCTTGCTAGTTACACTAGCCATCCCTACTGCGCTTCGATTGTGTGCGTACTGCTGCAATATTGTTAACGTGAGTCTTGTAAAACCTTCTTTTTACGTTTACTCTCGTGTTAAAAATCTGAATTCTTCTAGAGTTCCTGATCTTCTGGGTGCGCTACAGTCTCTCTACCATCGAATCACGAAAGTCT
+
<<>D?BBCCCBA@;===@@ACBCCCCDCCDDB@BCCC?GC@B>@@CCCGD@CBCCDAB@BCCC@CBCC;;;DCGC?AACBB5CC@CBCF?C;;;6;6@=AB>@?@@@@<?;BB?@@C?DBBB=;;;BAABA@7;;??>BBBBCCBBBBCBBBCCE@CBB@CC=@;@A@@@BCDJGDBBCB:B?C?DBCEC1AABBB<B<<;BB;;;:49==>,@::9C@D?CC?A@BBBAB?C?BBBBBA?B;;;8;CBCBAA@CBA@@;;;ABB@B;;;B?BBCCCDH>C=;;
@ATNG8:01231:06197
GATGGTAGGTGCACATGAGTGTATCCAGAAGATCAGGAACTCTATAAGAATTCAGATTTTTAACACGAGAGTTAAACGTAAAAAGAAGGTTTTACAAGACTCACGTTAACAATATTGCAGCAGTACGCACACAATCGAAGCGCAGTAAGGATGGCTAGTGTAACTAGCAAGAATACCACGAAAGCAAGAAAAAAGAAGTACGCATATTAACTATTAACGTACCTGTCTCTTCCGAAACGAATGAGTACTGCGTCCACTCTCGCCTACCATCGAATCACGAAAGTCT
+
55558<==?BBA<==BBFFFIABAC@CAB>B;;;@@@D@CBBBBBB@AA?@?BA?;;;;;*;;AA@<<=>00*0>3=<>><<<+A@:><@@@2?>=265:=99900+/1786:?B9=BBBBCCBBBBBBCBBB?BCA@=@BDDCFBB?BACDC@CBBBCAA@@CDDBCC@EE?@??=@A@@@;@<<8<<<<=?&=;=8?8:>///@@5:7;5575>7;;AAC=998@>??893997.5@=295579969665@@?BBBBBBBC@CAA>AABBB@BBCCCDD=CBBC
@ATNG8:01235:06175
GATGGTAGGCGTGTGAGAGTCTGCCCAGAAGATCAGGAACTCTAGAAGAATTCAGATTTTTAACACGAGAGTAAACGTAAAAAGAAGGTTTTACAAGACTCACGTTAACAATATTGCAGCAGTACGCACACAATCGAAGCGCATTAAGGATGGCTAGTGTAACTAGCAAGAATACCACGAAAGCAAGAAAAAGAAGTACGCTATTAACTATTAACGTACCTGTCTCTTCCGAAACGAATGAGTACTGCGTCTCACTCTCGCCTACCATCGAATCACGAAAGTCT
+
9:?<:>>D@C@@@@CCBBBBBB@??<@DE@CCBCBB?A@CBBBAAA>;;7;=ABC<<;<;*;:B@BCBBAD:::5:@?@@@@/?<8=399:+9;?9?@AAABCBC?C?CC??@?<???@@@@@@???B@@>>:>@@A<@@A@9:6::=9>=A>ABCBBACD>AABBBB?BB?BBB@BCBAA=:99<@@@@@2@@>AAA>B@;;;;?=A;;;<>=BA???<@>>>@DD:=:>AA3=:;8;CCCAAABBBBBBDDCCCCCBAA=A@@=@AABB?BBBBBBG@BC??
@ATNG8:01237:06209
GATGGTAGATATATGCACGCTCTACCAGAAGATCAGGAACTCTAGAAGAATTCAGATTTTTAACACGAGAGTAAACGTAAAAAGAAGGTTTTACAAGACTCACGTTAACAATATTGCAGCAGTACGCACACAATCGAAGCGCAGTAAGGATGGCTAGTGTAACTAGCAAGAATACCACGAAAGCAAGAAAAAAGAAGTACGCTATTAACTATTAACGTACCTGTCTCTTCCGAAACGAATGAGTACACATCGTCGTGTCGTCTACCATCGAATCACGAAAGTCT
+
AADE@AAACDDCC@BCCCCBBBBAA>BBB?B@B@??<?<@?A@@@B?BC?C@@?@BCDDC3C@DCC99:BA@A@;@>;;;;;';A>@?BBB:DCB?AABBBABBC@B?BC?CDC@BB<;;BBCCCBBBBBBB>ABBC>A@CCBABB>B?A:;7<ABBBBBB?BA???B?BC=??A:@?=;;38994<==@@@&=A900/==?@@@4806897/615ACCC@::9AA@B?F>@AB>BBB@BCBBAAACABBBBAAAAA?>?@?@?@;@889B?A=?>>=;56:00
@ATNG8:01238:06165
GATGGTAGCACGACACGACGATGTGTACTCATTCGTTTCGGAAGAGACAGGTACGTTAATAGTTAATAGCGTACTTCTTTTTCTTGCTTTCGTGGTATTCTTGCTAGTTACACTAGCCATCCTTACTGCGCTTCGATTGTGTGCGTACTGCTGCAATATTGTTAACGTGAGTCTTGTAAAACCTTCTTTTTACGTTTACTCTCGTGTTAAAAATCTGAATTCTTCTAGAGTTCCTGATCTTCTGGGATGTGTGCGCAGTGCCTACCATCGAATCACGAAAGTCT
+
ABBB@DCDDCBB=ACBBB;;9AAABBBBAB;:9;CCDIDF@C@CDCBCCB@BCCFD@D@DCA@>?@CBBBABBCD>A@AA@2@A>A888)9?@>=AAB?CB=???C??<@BCBBABD?BBB?B@B???@@=>:=B@@<@@AB>>>>>>AAB?>>>:<<=<>>;==AACAAAAAA<>>??>2>;><>>DDD/>@@AA379=>??@A@@<@@@@/@;<;B=C;??=A===?@A<A<@@@A@@;;;=@4=///=;;<=>>>@@@<@@A<><==>;?BAAAAA9@?@@
@ATNG8:01238:06176
GATGGTAGCTATACGTATATCTATGTACTCATTCGTTTCGGAAGAGACAGGTACGTTAATAGTTAATAGCGTACTTCTTTTTCTTGCTTTCGTGGTATTCTTGCTAGTTACACTAGCCATCCTTACTGCGCTTCGATTGTGTGCGTACTGCTGCAATATTGTTAACGTGAGTCTTGTAAAACCTTCTTTTTACGTTTACTCTCGTGTTAAAAATCTGAATTCTTCTAGAGTTCCTGATCTTCTGGACGACGCGCACTGACACTACCATCGAATCACGAAAGTCT
+
?@DC@CBCBCCCDBBCDCCCDFGCBBCBA@;;8<CCC>CDAC@CCCABBB@BBBCC@C@CCAA?A@BBCCBBBBB?A@A@@/??<?BBB>BCCC@CBC?BC9:9AC??;?BBBBACC?CCC>A>A=<<>@:949A<<:=??BDAA@@?@>>>>>>;??@=AA=A:>@@@@;;<C:==?@?6?=C<??@@@/@AAAB38888?>??>>5;;::+;===D;?;;;6;@@@@CC<C=AAAABB:==@<@A;;;???DA;;;>@@>>>A=?=>>>=BAAA>>>9>@:;
@ATNG8:01238:06187
GATGGTAGCTATACGTATATCTATGTACTCATTCGTTTCGGAAGAGACAGGTACGTTAATAGTTAATAGCGTACTTCTTTTTCTTGCTTTCGTGGTATTCTTGCTAGTTACACTAGCCATCCTTACTGCGCTTCGATTGTGTGCGTACTGCTGCAATATTGTTAACGTGAGTCTTGTAAAACCTTCTTTTTACGTTTACTCTCGTGTTAAAAATCTGAATTCTTCTAGAGTTCCTGATCTTCTGGCTCTCGTAGACAGATACTACCATCGAATCACGAAAGTCT
+
CBDC?CBBBCDDC9:6BCCFCFCCCDBBBBBA=ACCC>CFAE@ABABCDD@DCCBC@C@CDEE@B@BBBBCAAAA;@@@A@.@<8;:::,9A@@=AAA=@A>AA@AA@=AABBCBBB?AAA>B>B>>BA@@>:>>>>;@A<>>AA888@?>;;;A<;=<=AB9>;@AA@@@>AA6::>></=4:3:===?/>>@@B:>==>>>AA@@:>>>>/>?@?B=B;@@<AAAA???<A<AABA>><><<6<9:8<>A>@>>?@@???AAA>A@::;<@@>==@D:B>>;
@ATNG8:01246:06185
GATGGTAGCTATACGTATATCTATGTACTCATTCGTTTCGGAAGAGACAGGTACGTTAATAGTTAATAGCGTACTTCTTTTTCTTGCTTTCGTGGTATTCTTGCTAGTTACACTAGCCATCCTTACTGCGCTTCGATTGTGTGCGTACTGCTGCAATATTGTTAACGTGAGTCTTGTAAAACCTTCTTTTTACGTTTACTCTCGTGTTAAAAATCTGAATTCTTCTAGATTTCCGATCTTCTGGAGATACACATGATACTCTACCATCGAATCACGAAAGTCT
+
56>>;>CCCCBBBBBBCECDCCDB>=ABBBBB@BA@@6AB=@<A@?BCCD@CCCBD@D@BBBB@B@DAABBBB==;77999)9AA@@@D>BCBA=A::6:A=@@@@??>?BBBBBBB=A??;??B@@B@@@@=@A>><>>>>@@???A@@@888B<@@B=BA8;7;@>==@@@@=CBBBB5A:>9;:;;;+:=:::1:76///=<<>5::::*8==>>9>:8818>=>===8><?@===:==<486665AA@@>@@668???==:=???>;>AA?@?@9?888
@ATNG8:01247:06168
GATGGTAGACACGTGTGCTCTCTCGTACTCATTCGTTTCGGAAGAGACAGGTACGTTAATAGTTAATAGCGTACTTCTTTTTCTTGCTTTCGTGGTATTCTTGCTAGTTACACTAGCCATCCTTACTGCGCTTCGATTGTGTGCGTACTGCTGCAATATTGTTAACGTGAGTCTTGTAAAACCTTCTTTTTACGTTTACTCTCGTGTTAAAAATCTGAATTCTTCTAGAGTTCCTGATCTTCTGGACGACGCGCACTTGACACTACATCGGAATCACGAAAAGTCT
+
;<@B=A@::499:99566<=B@CCCCCCBEBB@BBBB>BBGM@FBBBCBB@DCCBB>A>ABAA>BAD?@@AAC?A=?====,=>:?::7(388==A??:=@,/0/>6:77=<<CC??<?;;:?;>;;;>=8838=>=:;;;;C??@;;;@@????7:;@;??=?=A@=>=AA;;7;A@BB5B<A<AAAAA/@?9:91989///<<=A=AAAA/?;;:A8>8>>;?AA=>>>=@<@@@@>>6::>:???>>>BBBC;;7;>==;777<<//-/9>;7;////)//86
@ATNG8:01254:06166
GATGGTAGGCGACATACATACGCGCCAGAAGATCAGGAACTCTAGAAGAATTCAGATTTTTAACACGAGAGTAAACGTAAAAAGAAGGTTTTACAAGACTCACGTTAACAATATTGCAGCAGTACGCACACAATCGAAGCGCAGTAAGGATGGCTAGTGTAACTAGCAAGAATACCACGAAACAAGAAAAAGAAGTACGCTATTAACTATTAAACGTACCTGTCTCTTCCGAAACGAATGAGTACGAGAGTCAGAGCAGAGCTACCATCGAATCACTAAAGTCT
+
<<B>;B@C@BBB=B999CCCA@@AA=A>@;555:55.54;9;:;<<8;<:<7<=959999'525@@<AA<;;9909:49999'9?<@2999&99525==<696==9><=B?BBC?AC;;<CDEDCFBC@A;;5;;AA=@ACCAA??694:::69CCCCBBC=AACCCC<@@>=B=243337)778>CBCC2@@>B<>743;;;6:=9889,33(229?@?@999A@A?B@BDC>C9999BCAAA?999AAABBBBC>>=BBBBBB<7738<77A?>?;;5<=B=
@ATNG8:01255:06166
GATGGTAGCATCATGCATATCTCACCAGAAGATCAGGAACTCTAGAAGAATTCAGATTTTTAACACGAGAGTAAACGTAAAAAGAAGGTTTTACAAGACTCACTTTAACAATATTGCAGCAGTACGCACACAATCGAAGCGCAGTAAGGATGGCTAGTGTAACTAGCAAGAATACCACGAAAGCAAGAAAAAGAAGTACGCTATTAACTATTAACGTACCTGTCTCTTCCGAAACGAATGAGTACCTCTCAGACGCTCGTCCTACCATCGAATCACGAAAGTCT
+
=>>?@DFD;96=B;;;CBBCCCBBC?@ABABAAA;905055>A=B@?BB?D@CAB99999$72;9:BBFFCBCB:@A@B>==)9:44.444&5:@=@@@@AA?CB6A=;;5;A@456<>>>>>>B69:AAAA@A@=C@B>B9;9CC?A?:9:;@9:95BBB>BAABAA?AA=?=?558?;;1;87/3<9=;1884<???A>9972918??=8?8@??>><@@A=?AA<A:?AA::@@=@@>>00/6<???ABC?997>>>C@BBB@BBBCC>AAAABAD<A@?@
@ATNG8:01255:06195
GATGTAGTGCGTGAGAGAGAGACCCAGAAGATCAGGAACTCTAGAAGAATTCAGATTTTTAACACGAGAGTAAACGTAAAAAGAAGGTTTTACAAGACTCACGTTAACAATATTGCAGCAGTACGCACACAATCGAAGCGCAGTAAGGATGGCTAGTGTAACTAGCAAGAATACCACGAAAGCAAGAAAAAGAAGTACGCTATTAACTATTAACGCACCTGTCTCTTCCGAAACGAATGAGTACATAGATATACGTATAGCTACCATCGAATCACGAAAGTCT
+
BBCCBCCCE@AACCCCBBBCCCCC=CCC@CCDCBB@B>BBDGCCB@CC?B@CBC@@AAA2A@DDBACBBCBBA;@?::;;;*;C@C5;;;4:CC@CBCBCBDCC@B@BC@CBB?BDBCBBCCCCCDDBBBB?DDCC>BABBBBBB?B@CCD@CCBCCCCC?AABCCC@BB??>?<@@<>>8???<@BBBB3BB?B?@?BBBA?:>:>?BB<>:>AABC=A@@@@??5:7:AA9AAA<AAAACAAAAA???D=>;@AAA@@@A<><>@=>=<AAAB>==7=888
@ATNG8:01261:06207
GATGGTAGCTCTGCTCTGACTCTCGTACTCATTCGTTTCGGAAGAGACAGGTACGTTAATAGTTAATAGCGTACTTCTTTTTCTTGCTTTCGTGGTATTCTTGCTAGTTACACTAGCCATCCTTACTGCGCTTCGATTGTGTGCGTACTGCTGCAATATTGTTAACGTGAGTCTTGTAAAACCTTCTTTTTACGTTTACTCTCGTGTTAAAAATCTGAATTCTTCTAGAGTTCCTGATCTTCTGGGCAGACTCTCACACGCCTACCATCGAATCACGAAAGTCT
+
=ADD?ABBBBBC@@ACBBBCCACCEA@ABCBG@CBBC>BB@C?BBBBBCD@CCCBB7:8;CBB?CABAACBB=BC?BBBDC0BA?BBCJ?E@AB@BBB>BB=@@BABB?;;;CBBBA=A@@<@=BCDDDCDD?BBCB=AABBB@@ABCCCBBBBD@@@A@BC?B@CCDBBBCCG@CCDFL;C?B?BABBA,AB;<<7;CECCCBBBDADDDD5DA@AC@DABBADDBAA;;6;@AAABCC@CCCI?CABAECCCCBBACCC@CDD?B;<;E@CACB;;;0;;BC
@ATNG8:01225:06211
GATGGTAGCTCTGCTCTGACTCTCGTACTCATTCGTTTCGGAAGAGACAGGTACGTTAATAGTTAATAGCGTACTTCTTTTTTCTTGCTTTCGTGGTATTCTTGCTAGTTACACTAGCCATCCTTACTGCGCTTCGATTGTGTGCGTACTGCTGCAATATTGTTAACGTGAGTCTTGTAAAACCTTCTTTTTACGTTTACTCTCGTGTTAAAAATCTGAATTCTTCTAGAGTTCCTGATCTTCTGGCGCTCTGTCACGTCTGCTACCATCGAATCACGAAAGTCT
+
CBBB@BABBB=<==>C?CBBCCCCE=:;EDCC?BCFE?BA?B@JECAAAD@CCC;;;;@CCB@=C>BBBCBAA@C>;;;;;;%;@=>:;;894596A;<7<B999?C?>;@@@@AA@@=@AA=@=@CBB;;;B@CDCC;;;B;;;@;:9:B@959?6=4505;7;9=<==<555515;>@@2A:?:>?@@?+:;555)5<<A>B996B?B@C@1=996C<@<BA=?@:99?@@C@BB?><:)...*.-.=>999?@=A969=A@?@=>>>00*0;88===7?D@A
@ATNG8:01225:06224
GATGGTAGCTATACGTATATCTATGTACTCATTCGTTTCGGAAGAGACAGGTACGTTAATAGTTAATAGCGTACTTCTTTTTCTTGCTTTCGTGGTATTCTTGCTAGTTACACTAGCCATCCTTACTGCGCTTCGATTGTGTGCGTACTGCTGCAATATTGTTAACGTGAGTCTTGTAAAACCTTCTTTTTACGTTTACTCTCGTGTTAAAAATCTGAATTCTTCTAGAGTTCCTGATCTTCTGGGTGTATCAGCGAGTATCTACCATGAATCACGAAAGTCT
+
A@@@8<>>BB=B==C?@CCCCCCC?BCBAAAC?BBCI?CC@B@BBBBDCB?CDBCC@C@BBDF>B@ABCBCCC5:0:?:::);@9??BB=?AA@9??@=AB?AACB??:?888=;>A587@@C8CA887===5::>>5888><<<>BBBA?888?:>>@=AA=B;;;;A@@===7;;AAA5A<@<???>=/>==9:1989////98;8?>>;.9988=;@;==:>>>>?==9=;>==B==9===>1;;;>;;;9@@@///<<;6;5;=<<4:9999:=7;;;>
@ATNG8:01227:06210
GATGGTAGCGCATATCAGCGCAGCCCAGAAGATCAGGAACTCTAGAAGAATTCAGATTTTTAACACGAGAGTAAACGTAAAAAGAAGGTTTTACAAGACTCACGTTAACAATATTGCAGCAGTATGCACACAATCGAAGCGCAGTAAGGATGGCTAGTGTAACTAGCAAGAATACCACGAAAGCAAGAAAAAGAAGTACGCTATTAACTATTAACGTACCTGTCTCTTCCGAAACGAATGAGTACGATGAGAGAGCTCTCTCTACATCGAATCACGAAAGTCT
+
CCBB?BA@@ECC@@@CCCCCCCBBB>BCC@CEDDCB@C@CBBCDDDACC?C?BCCCBDDD2C@CCCCCCCCCCA7@B:::;:*;G@G5;;;*:AB=CBBCCCC;98;?BC@CCD?BDCCCCCCDBBBCBBBC@CCBB@CCFBCCA@>@@CCC?CCCGCCCC@CCCD@A>@G?@@A8::?>>7@@@<:::::)9D?CAAABBBAB>A=@@AA;?=?BDDD@CCBBBCC?B@BFC?B@@>@@?BBBCBC???BBCCCBAAABAAACBBBBAB?@@ECCBB=BAAA
@ATNG8:01229:06255
GATGGTAGTGATACAGATCAGACACCAGAAGATCAGGAACTCTAGAAGAATTCAGATTTTTAACACGAGAGTAAACGTAAAAAGAAGGTTTTACAAGACTCACGTTAACAATATTGCAGCAGTACGCACACAATCGAAGCGCAGTAAGGATGGCTAGTGTAACTAGCAAGAATACCACGAAAGCAAGAAAAAGAAGTACGCTATTAACTATTAACGTACCTGTCTCTTCCGAAACGAATGAGTACCTCTCAGACGCTCGTCCTACCATCGAATCACGATAGTCT
+
<>BB?BBBBEBBCCBBBCCCCCCBB<ABB?CAAABB<A=@@@BC@A??C?B?:99@;<<<+=8BCCCCDC???@8?>;;:::$9<<<5995,5B>?C;9<CCCFE@D@DD?BBB@BBCBCBCCB@BECCCCC?C@@@;@AAABBBC@D@C@@=@BBBBCCF@CBBCCC?BB?BEC>BABBA;@@>;::999(9A???>BBBCAA>=:==@C;?<>@BCB?BC@@@AA?B?ADB=AAA>BBBCDCF?BBBBBDDBBBCCB>><>==6;///;7<=???CCCB999
@ATNG8:01233:06232
GATGGTAGCGCATATCAGCGCAGCCCAGAAGATCAGGAACTCTAGAAGAATTCAGATTTTTAACACGAGAGTATACGTAAAAAGAAGGTTTTGCAAGACTCACGTTAACAATATTGCAGCAGTACGCACACAATCGAAGCGCAGTAAGGATGGCTAGTGTAACTAGCAAGAATACCACGAAAGCAAGAAAAAAGAAGTACGCTATTAACTATTAACGTACCTGTCTCTTCCGAAACGAATGAGTACAGAGAGTACGATATGTCTACCATCGAATCACGAAAGTCT
+
?@CC@CABBCDD;9:DEEGCBBBBH?CDE@CCAA<<+0+/9:;;??;:;7:7=>:::==B1C@BBCCCCC:;9CCCCCDDDD5>B?C:CCC9BAF@CB::9<?A@?C@@@>@AA?@@@BBAABBBCCEDECC?BBDE?BBBBBAAA@D@AAA?ABBBBCCC?BCCBA@<AB;??B?BBBA@9@??9??AAAA'@9:3625;:@AA8;7:?BC>D<>>B;;7<BCBBBB@B?BBB=BBB?B@A@BBAAA@@@CDCBBBAABD??>9878CCCC?AAAAACC;B>>:
@ATNG8:01240:06252
GATGGTAGGACGAGCGTCTGAGAGGTACTCATTCGTTTCGGAAGAGACAGGTACGTTAATAGTTAATAGCGTACTTCTTTTTCTTGCTTTCGTGGTATTCTTGCTAGTTACACTAGCCATCCTTACTGCGCTTCGATTGTGTGCGTACTGCTGCAATATTGTTAACGTGAGTCTTGTAAAACCTTCTTTTTACGTTTACTCTCGTGTTAAAAATCTGTATTCTTCTAGAGTTCCTGATCTTCTGGTGTCGTCTATCATGTACTACCATCGAATCACGAAAGTCT
+
55<;6<A@;>44444:;=556===8=?>?@AB=BACB>AL@B?CCCDCCC?BBCDD@C@EBDD@D@EBBBBBCFF@CBBBB1BB?BBBC=BCBB@CCHACC?BBBCCD?CCCCCBBB?CCC@D?CBBBCBBD?BBBB?CCBBDBBBDBBBDBBBA?CBB?BC?C?BBCCCCCCB?DDDDD;C@C?CCCCC5CCBBC>CBHCCCCCDB>AAAA2AAABB@@=@B?BCCCCCC@C@BBBBBB?BBB?AAABBBBBBBBBBBBBBBCC?BAAAB?BBBBBAA=BBBB
@ATNG8:01244:06251
GATGGTAGTGTGTCTCTGAGAGTAGTACTCATTCGTTTCGGAAGAGACAGGTACGTTAATAGTTAATAGCGTACTTCTTTTTCTTGCTTTCGTGGTATTCTTGCTAGTTACACTAGCCATCCTTACTGCGCTTCGATTGTGTGCGTACTGCTGCAATATTGTTAACGTGAGTCTTGTAAAACCTTCTTTTTCGTTTACTCTCGTGTTAAAAATCTGAATTCTTCTAGAGTTCCTGATCTTCTGGGTCTCTCTCTCACGCACTACCATCGAATCACGAAAGTCT
+
<<;;:6>BBBBBBBCCBBBCCCCCCCCBBBBB@BBBB>BB@C?BCCBBBB>B@AABAFADCCB@CAGDCBCCCBB5<;ABA0>C@CCCL>BBBB?BBA?AA<BBDCDGBBBBDCCDC@BBB@C@CCC9:;@@=@B@@>ACCCCCCCCCC@AABBE@E@@?AB@C@CCCCA@AAB?BCCCC<CAD?AABBB2BBBD?BBBCBBB@;;9;CCC5CCBBE@D@CB@BBBBAAA?D@CAABCC?A@DE@CBBB;;;C:::BCBAAC;;8;CAAA?AA::;BC=BBEB
@ATNG8:01248:06220
GATGGTAGAGTATATGTGTATCTCCAGTAGATCAGGAACTCTAGAAGAATTCAGATTTTTAACACGAGAGTAAACGTAAAAAGAAGGTTTTACAAGACTCACGTTAACAATATTGCAGCAGTACGCACACAATCGAAGCGCAGTAAGGATGGCTAGTGTAACTAGCAAGAATACCACGAAAGCAAGAAAAAAGAAGTACGCTATTAACTATTAACGTACCTGTCTCTTCCGAAACGAATGAGTACGTGTGACGTACGTGAGCTACCATCGAATCACGAAAGTCT
+
:<AE@DCCAAACDDDCCCCCABBB@CHGCCBBGCJ@B?CCDBACC@CC@B?BBAAABAA2B?CBBCCCCBCCC>A@@A@@@1@B=C<AAA9ADJIDCBBBCFCC?B?@@=@BC@DCBBCCCCCCCBB@??E@BBBB@CCCBBBBB@C@CBB?BCCDCADC?CCCBCC?AA=AAA7::CBB=>>>;:99999%9?;>97:DBEDD7;78?AA5;7;?CBC@CCBBABB=?=?AA=BBB?BCBBBBDBBABBCCCCBBBBAABBBBB?B??@F@BBB@AA@:@BAB
@ATNG8:01248:06248
GATGGTAGTCTCAGATAGTCTATAGTACTCATTCGTTTCGGAAGAGACAGGTACGTTAATAGTTAATAGCGTACTTCTTTTTCTTGTCTTTCTGTGGTATTCTTGCTAGTTACACTAGCCATCCTTACTGCGCTTCGATTGTGTGCGTACTGCTGCAATATTGTTAACGTGAGTCTTGTAAAACCTTCTTTTTACGTTTACTCTCGTGTTAAAAATCTGAATTCTTCTAGAGTCGATCTTCTGGGATGTGTGCGCAGTGCCTACCATCGAATCACGAAAGTCT
+
AAAA@CBBCB@@?@;>;@A<@B>9:9CB@@:;.99993;>==8<<<==>>7?B9:6;D@@@>>;@9=9;444;::.44444$4:.44:<:88859C>@BC?BB<?>BBBB@CCDEBCBB@BCC?B@CDCCCCDB?BBBB?BCBBBCDCBBBA@@@A@=A;;5;B>A>BBB@A@BCC@BBCCB:D@B>;;;;;*;CDEF=CBBBCCCBBC>BBBB2BCCAA=A=AC?CDDCCBBBCDCBC?C@AA=A;:;BAAA@:;;BCB@CCE@CCBBB@BBBCBBB>CCCC
@ATNG8:01248:06249
GATGGTAGTCTCAGATAGTCTATAGTACTCATTCGTTTCGGAAGAGACAGGTACGTTAATAGTTAATAGCGTACTTCTTTTTCTTGCTTTCTGTGGTATTCTTGCTAGTTACACTAGCCATCCTTACTGCGCTTCGATTGTGTGCGTACTGCTGCAATATTGTTAACGTGAGTCTTGTAAAAACCTTCTTTTTACGTTTACTCTCGCGTTAAAAATCTGAATTCTTCTAGAGTTCCTGATCTTCTGGTCTACTACACTGTACTCTACCATCGAATCACGAAAGTCT
+
;:;<0555;>CCCBBBCC;99A>;AACB@@;;4;AA@<AC?B@BBBBCBC@CBA@@5;4;?==5>8AAA;:;;/;+//;::'//+/-89/////:6::;733-3998@C>@AFB;:;@<A@A5<5;B;;;C;;5;A@@<AFCCCCGCC@@>@<<00+0<<+00*9.9=444:;;>7;59999$54=.55;;;$5555:0955555:5//4::::'///77296<:7555555:8<8======7;:=866666<:@@B@@<999@>:;4;:99929===>@@:?>==
@ATNG8:01249:06225
GATGGTAGTGTGTCTCTGAGATTAGTACTCATTCTGGTTTCGGAAGAGACAGGTACGTTAATAGTTAATAGCTGTACTTCTTTTTTCTTGCTTTCGTGGTATTTCTTGCTAGTACACTAGCCATCCTTACTGCGCTTCGATTGTGTGCGTACTGCTGCAATATTGTTAACGTGAGTCTTGTAAAACCTTCTTTTTACGTTTAACTCTCGTGTTAAAAATCTGAATTCTTCTAGAGTTCCTGATCTTCTGGTATGACTAGTGTACTACTACCATCGTAATCACGAAAGTCT
+
<?>:<<9:4//-------;755.5444944572//-(-7/--(-(-::::==8=:755(-(---8392555984444558;<<<<&;;7<966.6/0/38///(/;-33:888:<:334==6;;=7;7B@@@C?>C@CC:;:<CCCBBCBBCBBAA@@@6<00+0@<@=AABB@=55615;=>>2@:>:=>>><(;<555)5.555<95555.5555$5:;55168<<9=<>?949.9;=>;BBB@BCJAGF<=;BB;;;@@B@AA;;;;>0000006<<<@AAD9@A@?
@ATNG8:01250:06243
GATGGTAGATACTCGCTGATACACCCAGAAGATCAGGAACTCTAGAAGAATTCAGATTTTTAACACGAGAGTAAACGTAAAAAGAAGGTTTTACAAGACTCACGTTAACAATATTGCAGCAGTACGCACACAATCGAAGCGCAGTAAGGATGGCTAGTGTAACTAGCAAGAATACCACGAAAGCAAGAAAAAAGAAGTACGCTATTAAACTATTAAACGTACCTGTCTCTTCCGAAAACGAATGAGTACATAGATATACGTATAGCTCAACCATACGAATCAAACTGA
+
55<=8=ACBBAA;55>;;;<?;>BA<@BC?:;;A@C?C?CAAACCE@BC>A>AAA99:99)98=>@997BCBBB27799999'9>;=9;99+99995959;;>?>:@;=B?BCB?AA@A@CDC;<;CA@@AC=A@>?;=99:@@@@<@=@<;59?@@ABBC?B@AA@A=A@=@@?0//688///33333333#33,378899;66-25'5697-57'68===:>>988=92823333&3882733389877333337777522222866162722222.2222'2922
@ATNG8:01252:06252
GATGGTAGTACATGATAGACGACACCAGAAGATCAGGAACTCTAGAAGAATTCAGATTTTTAACACGAGAGTAAACGTAAAAAAGAAGGTTTTACAAGACTCACGTTAACAATATTGCAGCAGTACGCACACAATCGAAGCGCAGTAAGGATGGCTAGTGTAACTAGCAAGAATACCACGAAAGCAAGAAAAAGAAGTACGCTATTAACTATTAACGTACCTGTCTCTTCCGAAACGAATGAGTACGAGAGTCAGAGCAGAGCTACCATCGCAATTGCCTAGTCT
+
5<<A?==BDBBBB;:;ABAB<;;@@?CBC?CBAA;;6::@DCCBBB?@B?A?BB>>CBBB+C9;;CBBABA;;;0;@9:9999#9<9>??@?2===:=CBDGCCBB?A5;;49>@?BAA@BCCCCCBCBCCBB?B<;;?B@@@BBBB==;@00-0>>@A?DE?BBABBC?BD@@C@000000,00:2:@@AA3<B8=88===CBC?C@AAAB?B@:9;BC>BBBBBBC@A000@5=00,000;@@@???@9988?==;;::///<<9<>>;==+0*00:>?ABAC
@ATNG8:01253:06216
GATGGTAGAGTATCATGTGTATCTCCAGAAGATCAGGAACTCTAGAAGAATTCAGTTTTTAACACGAGAGTAAACGTAAAAAGAAGGTTTTACAAGACTCACGTTAACAATATTGCAGCAGTACGCACACAATCGAAGCGCAGTAAGGATGGCTAGTGTAACTAGCAAGAATACCACGAAAGCAAGAAAAAAGAAGTACGCTATTAACTATTAACGTACCTGTCTCTTCCGAAACGAATGAGTACTGTATCTATGTGTGCGCTACCATCGAATCACGAAAGTCT
+
::<A;>CDDB=====;@@BBBBBBB7;5@8995><A>A@CCECCBB>BD@CACCCCCCC5C@CCCCCBBBBBJ>AB;;;;;)<@=@?B==2BDC?CDCAAABAA<@?BA>BBB?CBBBDDCCBBBB@@@CCBEFCC@BBBBCBBB?B@CAB?AEDCDBBB@DCBBCC@BA>???799@A?9<992999999%9;;9@:ABBBBB?B>?>??7?;?AB;;:;CBBBCC@C@AAA<ABB?A@@BDEBBBBBBAAABCBBBAACCBBB?CBBBB?BBBABA@:A;;;
@ATNG8:01259:06255
GATGGTAGGTGCACATGAGTGTATCCAGAAGATCAGGAACTCTAGAAGAATTCAGATTTTTAACACGAGAGTAAACGTAAAAAGAAGGTTTTACAAGACTCACGTTAACAATATTGCAGCAGTACGCACACAATCGAAGCGCAGTAAGGATGGCTAGTGTAACTAGCAAGAATACCACGAAAGCAAGAAAAAGAAGTACGCTATTAACTATTAACGTACCTGTCTCTTCCGAAACGAATGAGTACTGCGTCTCACTCTCGCCTAATCGAATCACGAAAGTCT
+
CCBB?CCC@CBBBBDDBBBBBEDDD?BBB?BCAABB?B?AACCCCD@BB?C?BBBBCCCC5C@CCCCCCCCAA?5?B:;:::*;C>A;BAA7AA@=ABCCCBDCC?B?BB?BBA?AAAAAABCCCCCCCBBD@CBBB?CBBBCCBB@C@CBB>ADDDDCAB?BBBAB@?BB>BBC=>>CCC;>>>9=@?@A3AB@C?>>BCCBB?B?BBAA;>;>ACBB@BBBBBCC@C@CCC>CCC@BBBBCBBBBBBCBBCBBBCBBBC@CC?CAAA?CCCCAA@<BAAA
@ATNG8:01260:06227
GATGGTAGTACATGATAGACGACACCAGAAGATCAGGAACTCTAGAAGAATTCATGATTTTTAACACGAGAGTAAACGTAAAAAGAAGGTTTTACAAGACTCACGTTAACAATATTGCAGCAGTACGCACACAATCGAAGCGCAGTAAGGATGGCTAGTGTAACTAGCAAGAATACCACGAAAGCAAGAAAAAAGAAGTACGCTATTAACTATTAAACGTACCTGTCTCTTCCGAAACGAATGAGTACGTGTGACGTACGTGAGCTACCATCGAATCACGAAAGTCT
+
887739:;///999>?>@@@;;:;;7;=<8;>>/0/)/27;;9954.4<.4.488333333$3499//////69;2:988777'88297;;;/:::6:<:3448A?6<78858886888<=ABEDCCC@AADCBFCCF@CBBBCC;;7;8<;B=A@B;<@CDA9;;D@@=@@=?AA=@A??@9><<8999999%7757?=====B;4878889,33(3355<:>=<;::9.4.4:<1<<<055<;;<AA;874?:>@?::=<88333616///606677==><C=@<
@ATNG8:01261:06240
GATGGTAGAGTACAGTGTAGTAGACCAGAAGATCAGGAACTCTAGAAGAATTCAGATTTTTAACATCAGAGAGTAAACGATTAAAAAAAGAAGGTTTTTACAGACTCACGTTTAACAATATTTGCAGCAGTACGCACACAATCGAAGCGCAGTAAAGGATGGCTAGTGTAACTAGCAATAATACCACGAAAGCAAGAAAAAGAAGTACGCTATTAAACTATTAACGTACCTGTCTCTTCCGAAACGAATGAGTTCTGTATCTATGTGTGCGCTACCATCGAATCACGAAAGTCT
+
9---+-/89<?::555;;>@BCCCB@CAB@00/7::)4.4<<>@?D?CC?B@AA?@>??=,>9=977;;73//888/8///0666666#66(3,3333$38///...37222'2+2606222'2599344=::::::;<?9=AAA?>=;:98855'34;=>79=997;;?6::A;;B;;94697155555-5::599988(22,255=;7753(..'.333)/(.5///2::;<<<=9<9==>7<AA<?:;??8??@@@AA::98999:<=<;<=8<8888+/////77.7;99
@ATNG8:01217:06305
TATGGTAGTAGTACACTAGTCATACCAGAAGACTCAGGAAACTCTAGAAGAATTCAGATTTTTAACACGAGAGTAAACGTAAAAAGAAGGTTTTACAAGACTCACGTTAACAATATTGCAGCAGTACGCACACAATCGAAGCGCAGTAAGGATGGCTAGTGTAACTAGCAAGAATACCACGAAAGCAAGAAAAAAGAAGTACGCTATTAACTATTAACGTACCTGTCTCTTCCGAAACGAATGAGTACTACTCTCAGAGACAAACTACCATCGAATCACGAAAGTCT
+
889@=@;;9;955999>?>;;9955.54;4:///999)//(4333333-39,3,37455555$5;;BBAAAC;;;B<@@:::::';?=?5:99*5AA:AABBCFCCD?B@DE@BBC@BBAAABCCCCBCBBBBB?CB;;:;CBCDDBB?B@CAA?BCCCEDCC@CCCDDD?@A>ABB?@@999.8<=9>>@@@@'@A>??>?DCBBB9949AA@=A?@=BBB@BDBCBBB?B>@@C=BEC?BBCBBBBBBBBCCCCC>?>BCC?B>>>?CBBBB@AABCCCC>CCBB
@ATNG8:01224:06269
GATGGTAGACATATCGTACTCTCTGTACTCATTCGTTTCGGAAGAGACAGGTACGTTAATAGTTAATAGCGTACTTCTTTTTCTTGCTTTCGTGGTATTCTTGCTAGTTACACTAGCCATCCTTACTGCGCTTCGATTGTGTGCGTACTGCTGCAATATTGTTAACGTGAGTCTTGTAAAACCTCTTTTTACGTTTAACTCTCGTGTTAAAAATCTGAATTCTTCTAGAGTTCCTGATCTTCTGGGTCTACGCTCGTCGCGCTACCATCGAATCACGAAAGTCT
+
CCCC?BCCFBBA@AAABFCCCCCCBBBBCD@@?@CCD>CC?B@BDCBBCC@DDC??<>?AB@@>A=??C==>AAC>:@===+?@:>8:9(3;>?>BBA>?<7=;?A:959BCAB>;;7;AA:?:>=@@>888=@@CC=@@AA>>===C;;;AA@@=>>><==:=;@@=;;;@8815////'/(/.....$.7777.626777:9988+2565'59::97;6;=:>??B@@@<@<@?@A@@7;;>>7>??@@AA>>>A>=;;<@@@=@AAAA<@??>>==4=;;;
@ATNG8:01226:06277
GATGGTAGCAGACGTGACAGAGCGCCAGAAGATCAGGAACTCTAGAAGAATTCAGATTTTTAACGCGAGAGTAAACGTAAAAAGAAGGTTTTACAAGACTCACGTTAACAATATTGCAGCAGTACGCACACAATCGAAGCGCAGTAAGGATGGCTAGTGTAACTAGCAAGAATACCACGAAAGCAAGAAAAAGAAGTACGCTATTAACTATTAACGTACCTGTCTCTTCCGAAACGAATGAGTACTGCGTCTCACTCTCGCCTACCATCGAATCACGAAAAGTCT
+
=>BC?BAA<=@B;;;<;;;;;@@@@;9;9>@BBBA@=B=<<;CAAB?BC@E@BBB?????.?>>??BA@@BAB@29:;;999':>;=9>>>0>AA?9<9CAB@:;69>@@=BCC@BDBBBBBCCCECEGCCC@CCBB>A@DBBBA?=A@B@@>ABBCCCCB?BBDBBB>:959AA:@AAAA=@AB?BCDEE3BA>ACCBBCA>>1838===6;8;DBBA=@@:99@@=A<???9=??:=>>>>?=???7:9994449:?;<9==<::;8887=3334999*9488
@ATNG8:01226:06282
GATGGTAGGAGACACGTCGCACACGTACTCATTCGTTTCGGAAGAGACAGGTACGTTAATAGTTAATAGCGTACTCCTTTTTCTTGCTTTCGTGGTATTCTTGCTAGTTACACTAGCCATCCTTACTGCGCTTCGATTGTGTGCGTACTGCTGCAATATTGTTAACGTGAGTCTTGTAAAACCTTCTTTTTACGTTTACTCTCGTGTTAAAAATCTGAATTCTTCTAGAGTTCCTGATCTTCTGGGTGCGCTACAGTCTCTCTACCATCGAATCACGAAAGTCT
+
55==9=CD?CDCCCAAABBCB@@B@@@BBCCF@FCCC>BB?B@;;;C@@@ADCCBA=@=@@?@<A?BABBBBB=BB?CCCC2AB=?@DF>FBBB>AAA?CB>AABBBB?BBBBBBBB@BBB??<AA???;;;=>==A<????FC?>?@@AB;;;;;>>><>D>D<A>>>@AA=>:>?BDG6;6;:::;;;+;?@AB:A@@>>>A<;;8;CBC/AA?>><>=AA<AAB@@??5;4;=;;;==AAA@:===///===7;;@AA;;;B<>=;;;:?;;;;??9>>>@
@ATNG8:01226:06309
GATGGTAGGCGAGAGTGAGACGCAGTACTCATTCGTTTCGGAAGAGACAGGTACGTTAATAGTTAATAGCGTACTTCTTTTTCTTGCTTTCGTGGTATTCTTGCTAGTTACACTAGCCATCCTTACTGCGCTTCGATTGTGTGCGTACTGCTGCAATATTGTTAACGTGAGTCTTGTAAAACCTTCTTTTTACGTTTACTCTCGTGTTAAAAATCTGAATTCTTCTAGAGTTCCTGATCTTCTGGGCAGACTCTCACACGCCTACCATCGAATCACGAAAGTCT
+
55<=8=BB?BBBBBCCCCCB9;<BBCCCCCAA?ACDE>CE@D?BBBCCCC?CDBBB?B?BACC?C;?@BBBABBB?BBBBB2AA<@?HD>CACA?BBB@BA>==>BBC?BBBBBBBB?BBC?>;>@?@@@@@;@AAA7==AAAA>==>A==8:8@<<>><=>7=<ABAA@@@@A9@@AAA5A<A=??>>>.=>>>>7>@>>???=;9/6767(8;<=A<A<@@;@AA@===<A<ADBA=;9;<AA9A>?:::@@@>CAAAA=>@@=A:::@<@@A@@@A9A@@@
@ATNG8:01227:06287
GATGGTAGATACTCGCTGATACACCCAGAAGATCAGGAACTCTAGAAGAATTCAGATTTTTAACACGAGAGTAAACGTAAAAAGAAGGTTTTACAAGACTCACGTTAACAATATTGCAGCAGTACGCACGCAATCGAAGCGCAGTAAGGATGGCTAGTGTAACTAGCAAGAATACCACGAAAGCAAGAAAAAAGAAGTACGCTATTAACTATTAACGTACCTGTCTCTTCCGAAACGAATGAGTACATAGATATACGTATAGCTACCATCGAATCACGAAAGTCT
+
CBBC@CCCCCBBBBCCCCCCCFDCG>CCC@ECCB@@=@>AABBBBC@BB?B@BBCBBBBB3B@CCCBBBBBBBB=BACBBBB2AC>A=AAA7ABC@BBCAAABBB?C@CC@BCB>BECBCCEGIDCCBBBCB@DDBC?B@@@BB@@>A@BBC?CBDDED@@?@CCA??;::39:7/7<;;;37998778899%9323<8;=<?@?47328:;,6.6<@@@?BDAA@@??B?BDE<?@C?EBBBBBBBBBCBCBBBAAA>>?>>>?=7<=755157;7777*7;;;
@ATNG8:01231:06301
GATGGTAGCTCGCTGATGATATCTCCTGAAGATCAGGAACTCTAGAAGAATTCAGATTTTTAACACGAGAGTAAACGTAAAAAGAAGGTTTTACAAGACTCACGTTAACAATATTGCAGCAGTACGCACACAATCGAAGCGCAGTAAGGATGGCTAGTGTAACTAGCAAGAATACCACGAAAGCAAGAAAAAGAAGTACGCTATTAACTATAACGTACCTGTCTCTTCCGAAACGAATGAGTACTACTCTCAGAGACACACTACCATCGAATCACGAAAGTCT
+
CCCC?AABB@;?B;:9A@@=>666>9>=C@BBBABA=A?AACBBBB=@?<@<@@=>>??C1B7:9@B@@@:99;.;>>?@@@0?C=A5;;:&5:;7<BAABA=CD=@=@@>@CD@CDCBBBDEECBBBBCCC@BBBB>BBBBCCCB@CADAB?AEDCDBCB?CBCCCC@A@=@CC?CBAAB=AA@;:::99(:A?CA@@BBCBC9949?@:95:ACBC@CBCB@@@8;8;CB=B;;9:AAABCCCDBBBCAAAAAABBBBA@@@<>=<9707<A@BCG>CCB@
@ATNG8:01232:06273
GATGGTAGCGCACACATAGATACAGTACTCATTCGTTTCGGAAGAGACAGGTACGTTAATAGTTAATAGCGTACTTCTTTTTTCTTTGCTTTTCGTGGTATTCTTGCTAGTTACACTAGCCATCCTTACTGCGCTTCGATTGTGTGCGTACTGCTGCAATATTGTTAACGTGAGTCTTGTAAAAACCTTCTTTTTACGTTTACTCTCGTGTTAAAAATCTGAATTCTTCTAGAGTTCCTGATCTTCTGGTATGACTAGTGTACTACTACCATCGAATCACGAAAAGTCT
+
45:<8<AA@BCBBA@@A@A@<9999999:954.49=959=8949;@@BC?99;6A>=<:@BDA=B>BAAAA;;49249=<<<$449)94444&44;<9<<<7;?:?999AFACCCCCBBCAAAA@C=AABBBBBB=@ACB>BBBAAAAABBBBBBCBB?C;;:;C?B7;;?@@@A@A@@;;;;;*;;A9;;;;;*9ABBB899BA@AAB@A5;9:9*9BA99495;C>ABBBBBB>B>BBAABB>BBC?C;;;CEDCCBBBCBCBBBBB>AAABC@BAAA;;;;.;;<<
@ATNG8:01236:06294
GATTAGTGTGTCTCTGAGAGTAGTACTCATTCGTTCGGAAGAGACAGGTACGTTAATAGTTAATAGCGTACTTCTTTTTCTTGCTTTCGTGGTATTCTTGCTAGTTACACTAGCCATCCTTACTGCGCTTCGATTGTGTGCGTACTGCTGCAATATTGTTAACGTGAGTCTTGTAAAACCTTCTTTTTACGTTTACTCTCGTGTTAAAAATCTGAATTCTTCTAGAGTTCCTGATCTTCTGGACAGAGTGTGCAGATACTACCATCGATTCACGAAAGTCT
+
CCC?BBCCBDCCBBBCCCCCCBBCCCDD??>?BB@BC?C@AAACCCD?CCCCE?C@BCCC?B@BEEEEEDDDBBBBBB2BD@CCCD>CCBC?CCC@CD?@ABCCC@CCCCCCCC@CCC@B@BCCCCCBB?BBCC?ECCCCCBBBBCBCB??@@CBB?BD@D?BACCCCCCCACBBBC<B?D<;::::*:BBBC>AADCCCDCBA4;;;;*;A@@B>A?BC@CDDCBBB?C@CCCCBB@BACBDCCCCBBBCBBBBCCCCCCC?AA@BADAABBCCD?CABA
@ATNG8:01238:06279
GTTGGTAGTGCGTGAGAGAGAGACCCAGAAGATCAGGAACTCTAGAAGAATTCAGATTTTTAACACGAGAGTAAACGTAAAAAGAAGGTTTTACAAGACTCACGTTAACAATATTGCAGCAGTACGCACACAATCGAAGCGCAGTAAGGATGGCTAGTGTAACTAGCAAGAATACCACGAAAGCAAGAAAAAAGAAGTACGCTATTAACTATTAACGTACCTGTCTCTCCGAAACGAATGAGTACGTGTGACGTACGTGAGCTACCATCGAATCACGAAAAGTCT
+
::7:798@>@9>:;;;>@BBBCFHG?AAA?ABCBBB@B8@996<<=8<<9<9AA9:5<;<)<244:@00/@??;2//59999$446;.444&555.5599==;;;9@;?@=AAA699??BBCCECAABCEDD?@@@A=@BDCCBCB@IGC@@<@@>90//0)0;88:<6:97<<858=BCD=??@;778999$9;57==B=<@@;7885725+6488<BB?;;0<>00/166929994>88<?==<>773399869//////===7888;;6;;773333&3;77
@ATNG8:01244:06271
GATGTAGAGAGACTGTAGCGCACCCAGAAGATCAGGAACTCTAGAAGAATTCAGATTTTTAACACGAGAGTAAACGTAAAAAGAAGGTTTTACAAGACTCACGTTAACAATATTGCAGCAGTACGCACACAATCGAAGCGCAGTAAGGATGGCTAGTGTAACTAGCAAGAGTACCACGAAAGCAAGAAAAAGAAGTACGCTATTAACTATTAACGTACCTGTCTCTTCCGAAACGAATGAGTACGATGAGAGAGCTCTCTCTACCATCGAATCACGAAAGTCT
+
<>DDDAABCDCCBCCCCBDDCCCC=BCB@CCCCAB@B@BBCCCCC?BB?C?BBBCBBBB3B@CCBABCCC98858CDEDGG0CC@D@CCC;CCCADCCCCBCBB?B@DD@CBB?BBABCCCCCCCCBBBCC@DCCC<??CCBBAB>B?B@@>@DDDCAAA=BCCCBA?BBBABB99:CCC>BBB>??>>>1?B?BCBBBB@@=7=9=<::+/+/;<<<@CBBBAAC=@=@CD>EA@=ACCBABCDC??>BCCBCB<<;@>>>@@<@@>>><A@BBBBB;A999
@ATNG8:01250:06287
GATGGTAGACATATCGTACTCTCTGTACTCATTCGTTTCGGAAGAGACAGGTACGTTAATTAGTTAATAGCGTACTTACTTTTTCTTAGCTTTTCGTGGTATTCTTGCTAGTTACACTAGCCATCCTTACTGCGCTTCGATTGTGTGCGTACTGCTGCAATATTGTTAACGTGAGTCTTGTAAAACCTTCTTTTTACGTTTAACTCTCGTGTTAAAAATCTGAATTTCTTCTAGAGTTCCTGATACTTCTGGTGTCGTCTATCATGTACTACCATCGAATCACGAAAAGTCT
+
@CAB<B;:6?;=ABDBBBBAAACECB<;;=<A=A;;;)49395::495;;7;<@@@<@:>1:33-35:9@>=;;//(//9999)6:5683333&3999,333,391777837,3::89625.5;<7=6:::797:96;>9:4:?:;;=====?;;;===4:6616:6;177:55255:16688:+:3:-55555'577;80946777557;=98=>=,9///5(//'5:3999@@55.549::75553<9:47-,,,,,,,-885536333905333:6::@>;;;;/6977
@ATNG8:01252:06283
GATGGTAGTATAGAGCTCTACATAGTACTCATTCGTTTCGGAAGAGACAGGTACGTTAATAGTTAATAGCGTACTTCTTTTTCTTGCTTTCGTGGTATTCTTGCTAGTTACACTAGCCATCCTTACTGCGCTTCGATTGTGTGCGTACTGCTGCAATATTGTTAACGTGAGTCTTGTAAAACCTTCTTTTTACGTTTACTCTCGTGTTAAAAATCTGAATTCTTCTAGAGTTCCTGATCTTCTGGGCTGCCGCTGATATGCGCTACCATCGAATCACGAAAGTCT
+
<>CC@CAABCC@A@CBCBCBBCCCCFCCCC;;8;DBA=CB<@<@BAABCB?CDCAA=?;@@??<?=AABBBBAAA;::999$7713338/8:43.3;A;??::97??@=BBBBBB@@;@::7::?=?>>887;<<;B<??@@@@;;:=>??888B9;:;<@?<@<?@A???AAA<AABBB2;5;5;>>@@/@@AAB8>>>@@??;;;:>DDG/?;;;C=C<@@;@@C@>>?<@7;;AAAA<???A8?=::5:>>>====A>>>AAA:>>@BB:>==A==@6@666
@ATNG8:01254:06292
GATTAGTATAGAGCTCTACATAGTACTCATTCGTTTCGGAAGAGACAGGTACGTTAATAGTTAATAGCGTACTTCTTTTTCTTTGTCTTTCGTGGTATTCTTGCTAGTTACACTAGCCATCCTTACTGCGCTTCGATTGTGTGCGTACTGCTGCAATATTGTTAACGTGAGTCTTGTAAAACCTTCTTTTTACGTTTACTCTCGTGTTAAAAATCTGAATTCTTCTAGAGTTCCTGATCTTCTGGTGTCTGATCTGTATCACTACCATCGAATCACGAAAAGTCT
+
DCC@CBBCBCBDCCCAABCCEHFD9;<C;;:;CCF>CC?C>??@CCCF?BBBBB=A;???@8>>99848:97<590///$///(///55,5-//588:8=C?AAAAAA:<;:<=<??<>>><><>>@????@=@C@@<@@@@888AAAAACB@@@<:;:5;=8==BAA@B>==><>>>DE5?;>:88888(8>=?@:@@@???@@;:56;:;+9///7176>>:??@;<;A=A<AAC>>>:=?B;??@;;;>>>@@>>>@@===@<?@@@B<A@??;;;;/::::
@ATNG8:01260:06270
GATGGTAGATACTCGCTGATACACCCAGAAGATCAGGAACTCTAGAAGAATTCAGATTTTTAACACGAGAGTAAACGTAAAAAGAAGGTTTTACAAGACTCACGTTAACAATATTGCAGCAGTACGCACACAATCGAAGCGCAGTAAGGATGGCTAGTGTAACTAGCAAGAATACCACGAAAGCAAGAAAAAAGAAGTACGCTATTAACTATTAACGTACCTGTCTCTTCCGAAACGAATGAGTACTGTATCTATGTGTGCGCTACCATCGTTCGGTCAGAGTCT
+
@CCB@BBBBBCDCA@ABCCCBC@@@=@CC>AAA@@><?>?@A;;;A?CC?E@BBBBBBBB.>8<>?>>BA>>?=3;7;9999':><>8===0<<:7:@695<<>><;9=<8@?@<?@@@BBBBBBBA;:;;;4:BAA?AA@@@AAD?C?DAA>AC@@@AAB?BBCBBB?AB?99:???>DC@A?>8899999%9>;8:7@@=>A=;@9;7>@;B<86:??;?@@>?>B@D<??A9@9707A??ABBBAAAAAAAAAA@AA999@=>;>BDCD<??;>>>BA@=>>
@ATNG8:01263:06282
GATGGTAGTATATCGCGTCGCTATCCAGAAGATCAGGAACTCTAGAAGAATTCAGATTTTTAACACGAGAGTAAACGTAAAAAGAAGGTTTTACAAGACTCACGTTAACAATATTGCAGCAGTACGCACACAATCGAAGCGCAGTAAGGATGGCTAGTGTAACTAGCAAGAATACCACGAAAGCAAGAAAAAGAAGTACGCTATTAACTATTAACGTACCTGTCTCTTCCGAAACGAATGAGTACACATCGTCGTGTCGTGCATCGAATCACGAAAGTCT
+
<889.4444=:@@BBBB;99BCB@B?;958=596<<8=:666<<@@=AA=A;AAA@@?@?1<=ABBCCCCBA@@-77:;;;;'5=:@;???16669=;;969@<<?B@BC8=;;7?<@@@@@C?AA@;;;>?;9449055<<>>==:@8@69058::<;;>>BBB???=@@=??86<:8881877633337'393;;8:::;>>;@;=:;:19-56=??=@A<<=<<8;4888033317873337773779:;;;:;::66///:8839333::91:<83
@ATNG8:01214:06327
GATGGTAGGACGAGCGTCTGAGAGGTACTCATTCGTTTCGGAAGAGACAGGTACGTTAATAGTTAATAGCGTACTTCTTTTTCTTGCTTTCGTGGTATTCTTGCTAGTTACACTAGCCATCCTTACTGCGCTTCGATTGTGTGCGTACTGCTGCAATATTGTTAACGTGAGTCTTGTAAAACCTTCTTTTTACGTTTACTCTCGTGTTAAAAAATCTGAATTCTTCTAGAGTTCCTGATCTTCTGGTGTCTGATCTGTATCACTACCATCGAATCACGAAAGTCT
+
5>C@@CCC?C@@ABBBBAA@ABBD?DBB;;;B?BCCC>CD@C@CCCBBBB@DDDCC>CBDFCC?C?CCCCCCDCD?BBCBA2BC@CBBL?CCAB?ACB?BC@BBBDEEACCBCCBDD?BCC?C@DCCBCDCC?CCCB?CCCDDCBBBBBBBBB@@=@AB?BD@D?CCDCBBBCCDLCCCB:B<?;;;;;:*:C:;:/;<CCCCBB@@5;;;;;%;==@B?@<@C@ACADCBB?B@ECCCBB?AAB>BCCBBBGBBCCCCCCBBBBB?CCBCC?CBBBBBB=B999
@ATNG8:01215:06343
GATGGTAGTGATACAGATCAGACACCAGAAGATCAGGAACTCTAGAAGAATTCAGATTTTTAACATCGAGAGTAAACGTAAAAAGAAGGTTTACAAGACTCACGTTAACAATATTGCAGCAGTACGCACACAATCGAAGCGCAGTAAGGATGGCTAGTGTAACTAGCAAGAATACCACGAAAGCAAGAAAAAGAAGTACGCTATTAACTATTAACGTACCTGTCTCTTCCCGAATGAGACCTCTCAGACGCTCGTCCTACCATCGAATCACGAAAAGTCT
+
<<BD@CBCBBBBCDDEDCBBBABAA7@BB=@@@A;;4:;A??@@??@BB?B?BB???DCC1C;?93393337333(3768:::'//(/(//(/:;49<:987733,38;7155516699B@@ABBBEBBBBB@CCBB?BACDBBBB>B?CBB@BCCBBBCD?AAACBB@BB?BBE@CBBAA;@==9::999(:@?A?>?BBBBA8;8<?BB=C=BACAA>@CECCCC?CC>??=?@@@??<?BCBBBCCCCBCCCC?BBB?@>==>;@@@B9999*9?99
@ATNG8:01216:06358
GATGGTAGTGTCATATGAGAGTGTGTACTTCATTTCGTTTCGGAATAGACAGGTACGTTAATAGTTAATAGCTGTTACTTCTTTTTCTTTGTCGTTTCTGTGGTATTTCTTGCTAGCTTACACTAGCCATCCTTACTGCGCTTCGATTGTGTGCGTACTGCTGCAATATTTGTTAACGTGAGATCTTGTAAAACCTTCTTTTTACGTTTTAACTCTCGTGTTTAAAAATCTGAATTCTTCTAGAGTTCCTGGATCTTCTGGAGATACACATGATACTCTACCATCGAATCACGAAAGTCT
+
//;;7;@.00/////5<;;;>>@@@>955.5444(44490995:8=:95559495555.5.5549398===996;?==?:<<<<<):<<244444:14433326///(//)/--6///498///37717<=,7,444444<<.4544-5=<<<<999?>:>954:.4445/5>7<9<:;;955555.5<<<<0949455555$5<5555&5.5555555544)4444$49;;;7;.44.49;:9//)/5//)/:::39;<45555599445<:::<<=<<<8<><<<=@?@ACDD?DCBC
@ATNG8:01217:06342
GATGGTAGTATATCGCGTCGCTATCCAGAAGATCAGGAACTCTAAGAAGAATTCAGATTTTTAACATCGAGAGTAAACGATAAAAAGAAGGTTTTACAAGACTCACGTTAACAATATTGCAGCAGTACGCACACAATCGAAGCGCAGTAAGGATGGCTAGTGTAACTAGCAAGAATACCACGAAAGCAAGAAAAAGAAGTACGCTATTAACTATTAACGTACCTGTCTCTTCCGAAACGAATGAGTACGTGTGACGTACGTGAGCTACCATCGAATCACGAAAGTCT
+
::<=:><AC==>=>;;;<<?<<6655544.444::<5;49;955.5<755459;;666?>>+=04//////:99:;1/3333333$38-3-333&3774:<<;;;;37038<863337=;:<=CGECDBBBBBBB?BC;;69@A@ABBBAD?BBD@CBCCCCDB?BBBCBC?BC?BC@>@A<;;38==8?BBBB3AA?@BAA??;BC7;7:>=<8=;?>BBB@BDDDCBB?B?AAA=@@@8:9CCBBBCBBBBAAABBBBBCBBBB@@:@999@?AA@@@@A;ACBB
@ATNG8:01219:06336
GATGGTAGTACGATGATAGACGACACCAGAAGATCAGGAACTCTAGAAGAATTCAGATTTTTAACACGAGAGTAAACGTAAAAAGAAGGTTTTACAAGACTCACGTTAACAATATTGCAGCAGTACGCACACAATCGATGCGCAGTAAGGATGGCTAGTGTAACTAGCAAGAATACCACGAAGCAAGAAAAAGAAGTACGCTATTAACTATTAACGTACCTGTCTCTTCCGAAACGAATGAGTACGATGAGAGAGCTCTCTCTAATCGAATCACGAAAGTCT
+
----(-689;//445:@@?@C<:;95.59<9=@BB<@;A7>>:>9::69@>A9B8:;AB>>+>:<A<@AAC<@@A6@=00000$0:*/*/;;+:9949;;;<==;;7;466:=<=:=44445499<56666==6;;;9555<<<;;;:@:>=<8;:554:::.448443-38-33328733,399333333$396888<433;;28488;949265;;=7<@>>;//)/4<<<7=??<CBCCBC::9BAAAA@@:99887733838833.3399333,39=:
@ATNG8:01221:06314
GATGGTAGCATCATGCATATCTCACCAGAAGATCAGGAACTCTAGAAGAATTCAGATTTTTAACACGAGAGTAAACGTAAAAAGAAGGTTTTTTACAAGACTAACAATATTGCAGCAGTACGCACACAATCGAAGCGCAGTAAAGGATGGCTAAGTGTAACTAGCAAGAATACCACGAAAGCAAGAAAAACGAAGTAACGACTATTAACTATTAACGTAACCTGTCTCTTCCGAAACGAATGAGCTAACGTGTGCGACGTGTCTCCTACCATCGAATCACGAAAAGTCT
+
//:;:A??@>944555555::7<00)//;59=@CBB?B@CCCCBAA?CC@C@A@@9::::$:7BBBBBBCCBBA9??;;;;;*4@;>.;;;;;$;5555=A;@6AB:B;A5;:965=>>;::<8444:488;;4999333333(3,3394://)///7949;;;44.44.444.559<;/9--(-----$--507//)5::7///2727<:;3715---(-06--/8884949::29;:4//////727;///===55555555;.55;999;5505:::4444&4444
@ATNG8:01221:06344
GATGGTAGTACATGATAGACGACACCAGAAGATCAGGAACTCTAGAAGAATTCAGATTTTTTAACACGAGAGTAAACGTAAAAAGAAGGTTTTACAAGACTCACGTTAACAATATTGCAGCAGTACGCACACAATCGAAGCGCAGTAAGGATGGCTAGTGTAACTAGCAAGAATACCACGAAAAGCAAGAAAAAAGAAGTACGCTATTAACTATTAACGTACCTGTCTCTTCCGAAACGAATGAGTACGATGAGAGAGCTCTCTCTACCATCGAATCACGAAAGTCT
+
>559:;::BA<A;;;>CCBB@>>9505==7;;;6655<6<==<=BA79;5;59;;555555#55:<=B??B=>CF>AA@@@@@0:A@E:DDD9@@A=>>9<666>>:@<==?AAA?BBBCBABDCCBB@@@@A=ACCCACCCCBB;;:;?CCC?CCC@@ADC@CBBBCC@AA>ABA3:::9::-:==9?BBBAB(A:><A:@:<@@?7947=AC=A>ABBBB@CC;;;@@@C@BBC>CBB@BBAEFBABAA???AAACDDCBCBB::9?CCCCA=A/0/??@9CA:9
@ATNG8:01224:06348
GATGTAGTGTGTCTCTGAGAGTAGTACTCATTCGTTTCGGAAGAGACAGGTACGTTTAATAGTTAATAGACGTAACTTCTTTTTCTTTGCTTTCGTGGTATTCTTGCTAGTTACACTAGCCATCCTTACTGCGCTTCGATTGTGTGCGTACTGCTGCAATATTGTTAACGTGAGTCTTGTAAAACCTTCTTTTTACGTTTACTCTCGTGTTAAAAATCTGAATTCTTCTAGAGTTCCTGATCTTCTGGATAGCGACGCGATATACTACCATCGAATCACGAAAGTCT
+
AB;:6>>>CCBBA666>@>A>ACCA@<<<5929?C?9CA4:2444::<<8;;;<<<)94599<.9.5555555545516;>>>(555)5555)5999.55<.56166=<<>:@?CCC999=@@@5;6<AB@@@@B?B@9:69?BBECBBB;;;@@999:999<??;@499C>;<:/0)//555&547297AAA*0/:::3=;;;<666;<8<===+;;;;;7;:=@;>>>9:9=2929??::;;@@@<@BBBBCCCCCBBBCC;;;BB>AA;:9=AB@@ACC=;;;A
@ATNG8:01232:06313
GATGGTAGAGAGAGCTCTCTCATCGTACTCATTCGTTTCGGAAGAGACAGGTACGTTAATAGTTAATAGCGTACTTCTTTTTTCTTGCTTCGTGGTATTCTTGCTAGCTACACTAGCCATCCCTTACTGCGCTTCGATTGTGTGCGTACTGCTGCAATATTGTTAACGTGAGTCTTGTAAAACCTTCTTTTTACGTTTACTCTCGTGTTAAAAATCTGAATTCTTCTAGAGTTCCTGATCTTCTGGATACACTCATGTGCACCTACCATCGAATCACGAAAGTCT
+
56CC;CCDBBDBB;96;;>CB=?ACCBBCBCC@B::;7<C=B?BCCCDCC?CCCCB?B@BCAA?A?BCCBC??=>;99:9:9#3817?@=@CB?=???9=>29:@>>897<;9>=00*----'-(.57977854;><A=AAAA??@AAA@@@?@?@<:;:=AA<A;A??AADD==8>AAAA5A<A<AAAAA.??;;;6;@>>>CA9<97>CDC/D<<=A<A=@@;@@BA>>>;A=BBBA?>:?>><>@@;;=>?@@?@@@BC:89;69///=9@7;;;;;3;A?>
@ATNG8:01241:06328
GATGGTAGGACGGAGCGTCTGAGAGGTACTCATTCGTTTCGGAAGAGACAGGTACGTTAATAGTTAATAGCGTACTTCTTTTTCTTGCTTTCGTGGTATTCTTGCTAGTTACACTAGCCATCCTTACTGCGCTTCGATTGTGTGCGTACTGCTGCAATATTGTTAACGTGAGTCTTGTAAAACCTTCTTTTTACGTTTACTCTCGTGTTAAAAATCTGAATTCTTCTAGAGTTCCTGATCTTCTGGGCTCGCTGATATGCGCTACCATCGAATCACGAAAGTCT
+
::::;:<@.944.497/-----:::6=>@@B;;9;CCD?AB?BADBBBBAA@CBBBD?B?CBAA?BAIIACB;<0=8<<===,00*/99:3===?9>=D:6949@B?AB?;;:@>@@>:>@>;@=B@BA@999<?=9:4:9@99:@@B@;99??9:8:CC?BA@C?CBA000<:<7==BB@4B;A<ACJJJ5CCBBB;B@A???@@BA?BBAB2A:9:C?B99:?AAA;;9:4:4:@A??@6:;@?6?:999555:<=:;555<<8<<;;;7556>@@G8>=A@
@ATNG8:01243:06327
GATGGTAGCTCGCTGATGATATCTCCAGAAGATCAGGAACTCTAGAAGAATTCAGATTTTTAACACGAGAGTAAACGTAAAAAGAAGGTTTTTACAAGACTCACGTTAACAATATTGCAGCAGTACGCACACAATCGAAGCGCAGTAAGGATGGCTAGTGTAACTAGCAAGAATACCACGAAAAGCAAGAAAAAAGAAGTACGCTATTAACTATTTAACGTACCTGTCTCTTCCGAAACGAATGAGTACACACTCTCATATGACACTACCATCGAATCACGAAAGTCT
+
55>>;@CCCD@@;;9;BBB@AACBB?BEE@BBB;;97:49CC9:5B=;><>=99985==?+<8<BBBBBBBBBB;<<44444$44.5.5555$5::7<;;BCBCCC@CACB@BBC@BBBCBBBCCCCBBCCCD@BB@?>@BA@AC??<@?BAB@BBBCDCCC=AAACGD@997:B>5<;7788(8;;899::::%:>;;A:AA?9--)-(-8665+-*.=AAB@BCCAABB>B?BBC>CCC?BBBCABBCCBBBCCBAA@@CAAABDBB@BBBAC@FEBA;;;6;A@A
@ATNG8:01243:06339
GATGGTAGCGCATATCAGCGCAGCCCAGAAGATCAGGAACTCTAGAAGAATTCAGATTTTTTAACACGAGAGTAAACGTAAAAAGAAGGTTTTTACAAGACTCACGTTAACAATATTGCAGCAGTACGCACACAATCGAAGCGCAGTAAGGATGGCTAGTGTAACTAGCAAGAATACCACGAAAGCAAGAAAAAGAAGTACGCTATTTAACTATTTAACGTACCTGTCTCTTCCGAAACGAATGAGTACGATGAGATCTCGTGTGCTACCATCGAATCACGAAAGTCT
+
BBEE@C@BABBCBBBCBBCCCCCCC>CCC@CGCCBC@B@BBDBBBC@BB?B@CDCBBBBBB)C@CCBCCCCCHCC>CB?????0>?=?2::::*;BB?BABACCDDD@D@BB?BBB?BCCCBBBBBBBDBBCCC@CCCC?BBCCBBAA>@?B99;:DGGCBBC?CCCCDD@@@>ADC<??9993:??>BBFDC2CC?CA@ABA@999+92:B=>>+:39ACCC@DCBBBBB=@>@BB<BBC?BBBBBCCBCCCBBBBBA@AA?@BBBBC?@>?@@;?;@??>>:@:;:
@ATNG8:01244:06356
GATGGTAGTCGTGTGAGAGTCTGCCCAGAAGATCAGGAACTCTAGAAGAATTCAGATTTTTAACACGAGAGTAAACGTAAAAAGAAGGTTTTACAATGACTCACGTTAACAATATTGCAGCAGTACGCACACAATCGAAGCGCAGTAAGGATGGCTAATGTAACTAGCAAGAATACCACGAAAAGCAAGAAAAAAGAAGTACGACTATTTTAACTATTTAACGTACCTGTCTACTTCCGAAACGAATGAGTACCTCTCAGACGCTCGTCCTACCATCGAATCACGAAAGTCT
+
55>?:>DD@<;6B>@?;>B69;AA?5@AA@A@@B;;5;8;;;B@@@;@B4;4;BB<<<<<*;9@@BAAABBBBC>C???@@@,=?8:*000)0>>*//=:85:6//(/069(--/(//89..22288::@?:;7:@@B<?>>=@@>?;><?AB>BAC?A@AC?CBA@AA=000/8949:3333&7@=8888888$9945:595228<<<</<9<<988*818888=:<<;;86599>9@@@9@BD<?;89///)//77;;>888>>??A:==@<>=<==5;;>>;;;1;>>>
@ATNG8:01248:06344
GATGGTAGCACACGAGATCTCATCGTACTCATTCGTTTCGGAAGAGACAGGTACGTTAATAGTTAATAGCGTACTTCTTTTTCTTGCTTTTCTTGGTATTCTTGCTAGTTACACTAGCCATCCTTACTGCGCTTCGATTGTGTGCGTACTGCTGCAATATTGTTAACGTGAGTCTTGTAAAACCTTCTTTTTACGTTTACTCTCGTGTTAAAAATAATTCTTCTAGAGTTCCTGATCTTCTGGATATGAGTGACTCGTGCTACCATCGAATCACGAAAGTCT
+
555505<@<BBCCCDCCCCFCCBA@?CBBDBB?BAA@:AF?B?BBBBDBBAFCBBB@B69<BA9B@CDBBBCBAA>@AA<B+47<;3777&381718//(/;)//6///3889966@B>B@B?B=BA@@@AAA=AA>><>AA@@>::;B8559=9=8<==9=>6;5;??@@@@??:?AADH5>;>:>>AAA*AAACA785558888=C5AAAB.:;5:9??;A@>;;:@:>;>@@AAC<BA@<>=>?@@===>==??>>=A@@=?888@<A===;;;1;;;;
@ATNG8:01248:06348
GATGGTAGCACGACACGACGATGTGTACTCATTCGTTTCGGAAGTAGACAGGTACGTTAATAGTTAATATCGTACTTCTTTTTCTTGCTTTCGTGGTATTCTTGCTAGTTACACTAGCCATCCTTACTGCGCTTCGATTGTGTGCGTACTGCTGCAATATTGTTAACGTGAGTCTTGTAAAACCTTCTTTTTACGTTTACTCTCGTGTTAAAAAACTCTTGAATTCTTTCTAGAGTTCCTGTATCTTCTGGGTGTATCAGTCCGAGTTATCTGACCATCGAATCACGAAAGTCT
+
4;<=?BBCA@;;;<<==?;;;;;555=<<<AB=B@AA8>>8>:0/////:=:>@>CC?C@BAAC?@=?/0/:///:6::;;;+9@>B?:@5@B<A6@<;28>0337733,398334==48=@>A>AA???BA@=AA@@596=<<9>>===@>>:;696765//(//5<75;:>@@<A::::.959399===*:58;A:A>==@AB?;<176653#..694;8394/00(//:::88286897=;85058==1222;;99///(----(.5.--482...33.3>>333818777
@ATNG8:01249:06335
GATGGTAGTACATGATAGACGACACCAGAAGATCAGGAACTCTAGAAGAATTCAGATTTTTAACACGAGAGTAAACGTAAAAAGAAGGTTTTACAAGACTCACGTTAACAATATTGCAGCAGTACGCACACAATCGAAGCGCAGTAAGGATGGCTAGTGTAACTAGCAAGAATACCACGAAAGCAAGAAAAAAGAAGTACGCTATTAACTATTAACGTACCTGTCTCTTCCGAAACGAATGAGTACGAGAGTCAGAGCAGAGCTACCATCGAATCACTAAAGTCT
+
CCCC?CCCBBBDDCBBCCCE999CB@CDD@CCDCBB@B@CCDCCBB?BD<@>@?D;;;;;*;=BCHDCCCCCCB9@@9::::*:A>C4;;;*;CB?DBCBGCCAB@B@CD@CCB@BBBDDBCBBBBCCCCCC@CCCC@CBCCCCAA>A@DEC@BCCCCCCC?CCCCCC???=?BB=AA??>7>==99:9999%:><=94:B@AA@>?=>>AB9>9>A;;;?BBBBBDD>B?ABB=BCC@CCDDDCCCAAABBBBCAA>==BA@C@B>@BBBB@BBAA>==7@@@@
@ATNG8:01255:06337
GATGGTAGGACGAGCGTCTGAGAGGTACTCATTCGTTTCGGAAGAGACAGGTACGTTAATAGTTAATAGCGTACTTCTTTTTCTTGCTTTTCGTGGTATTCTTGCTAGTTACACTAGCCATCCTTACTGCGCTTCGATTGTGTGCGTACTGCTGCAATATTGTTACGTGAGTCTTGTAAAACCTTCTTTTTACGTTTACTCTCGTGTTAAAAATCTGAATTCTTTCTAGAGTTCCTGATCTTCTGGATACACTCATGTGCACCTACCATCGAATCACGAAAGTCT
+
@@BDAE??;@00/;;ABCCCABBD@CCBBBAA?ABBD>??<@@CCDBBBC@CBBAB<A?BBDE@C@CCCICAAAA=@@@@@,@A<@;;;;.;@AA<ACC@BC@BBCCEKACCCCBCCE@BBB@B?BBBBBBBC?BBCC?ECBCBCBBBBBBBBBBB?CAA=AB?@@@DCCCCCCACAAAA9A?D?BBCFC5BCGHD>AACCCCBBBB@CDDD5DCBBA=@>ABB<BBC;;;C?B?BCCCCC?AACACCCBBBCCC:::BBBC?ACC@BBCBB?BCCCCCC>BB::
@ATNG8:01257:06346
GATGGTAGTACATGATAGACGACACCAGAAGATCAGGAACTCTAGAAGAATTCATAGATTTTTTAACACGAGAGTAAACGTAAAAAAGAAGGTTTTACAAGACTCACGTTAACAATATTGCAGCAGTACGCACACAATCGAAGCGCAGTAAGGATGGCTAGTGTAACTAGCAAGAATACCACGAAAGCAAGAAAAAGAAGTACGCTATTAACTATTAACGTACCTGTCTCTTCCGAAACGAATGAGTACAGAGAGTACGATATGTCTACCATCGAATCACGAAAGTCT
+
448:5;<>>><;?@;ABBBBACA;;2;>>9;<;;;;8<=@=>;@?@88<20)/////;;;;=;%/,/<555;A<<A@6>=000000#//)/)///&//3-4:=99>899/3,396::<6<==?CCCBCCBBBBBCC@CA@A@BCBACC;;;;AHDGAAAABBDBB@BCBBCE@AA>A??;?B@AA=@>?<9999:(9@>ABBBBA@A@3:39<>>1927>??>=@@?@?BD?B?BCC=BBB@@@@@BBCBBBCCAABBCFAA@@??>?@<@AA@A>ABBB?::3;A?8
@ATNG8:01257:06347
GATGGTAGGCGTGTGAGAGTCTGCCCAGAAGATCAGGAACTCTAGAAGAATTCAGATTTTTAACACTGAGAGTAAACGTAAATAAGAAGGTTTTACAAGATCTCACGTTAACAATATTGCAGCTAGTACGCACACAATCGAAGCGCAGTAAGGATGGCTAAGTGTAACTAGCAAGAATACCACGAAAGCAAAGAAAAAGAAGTACGACTATTAACTATTAACGTAACCTGTCTCTTCCGAAACGAATGAGTAACGTGTGCGACGTGTCTCCTACCATCGAATCACGAAAGTCT
+
//9:7:B@;>@596==BCBBDDCDC8BBB:BBAABGGL@BBCCAAB9;;6;<BB>;:;:;':3<:47555:;::;5;=<;=244046065;::.9//(/6668;<;88485984;990/9;6/..6::97?>77<A::8>C8@88//.;;4<462617//)/==>B=A>??@B:==:?=;46<=<;1<888,5=>>C.5507535///7880:4:9==8956---)-49;67889)/).77.59917;;7553777;77;<8:586::==;>>><;7668*//.5...'..22
@ATNG8:01257:06355
GATGGTAGCTCACGTACGTCACACGTACTCATTGTTTCGGAAGAGACAGGTACGTTAATAGTTAATAGCGTACTTCTTTTTCTTGCTTTCGTGGTATTCTTGCTAGTTACACTAGCCATCCTTACTGCGCTTCGATTGTGTGCGTACTGCTGCAATATTGTTAACGTGAGTCTTGTAAAACCTTCTTTTTACGTTTACTCTCGTGTTAAAAATCTGAATTCTTCTAGAGTTCCTGATCTTCTGGAGATATCATCAGCGAGCTACCATCGAATCACGAAAGTCT
+
55<>:>BCBBBC;:6=666A@@BBCEECCDCB>;;<8;C>B?BCCA@@C?BABBB@B@CICCBD@CBCCBBBAA=;;;;;*<?5;;::59EAA7;;A=AA?BBCCCD@BBBBBB>><?AA=A?BBBBBBBC?CCCC?AABAA@?@?@@>>;;;B<???:>><@<AB??>@@DD:>>@@@3@;?:=>??=/?>@@@7@AA@@??<9808888(9==?C;?;?D;@A@@;;;;?=BB@??@:@@A<==<==AADAA?>??>@@@@A=A::::7:?>><<<5<=<=
@ATNG8:01259:06313
GATGGTAGCGCACACATAGATACAGTACTCATTCGTTTCGGAAGAGACAGGTACGTTAATAGTTAATAGCGTACTTCTTTTTCTTGCTTTCGTGGTATTCTTGCTAGTTACACTAGCCATCCTTACTGCGCTTCGATTGTGTGCGTACTGCTGCAATATTGTTAACGTGAGTCTTGTAAAACCTTCTTTTTACGTTTACTCTCGTGTTAAAAATCTGAATTCTTCTAGAGTTCCTGATCTTCTGGACGACGCGCACTGACACTACCATCGAATCACGAAAGTCT
+
55>?:>CDBBCBCDBBBCCDDCBAAACCCBBB?CDFE=CB@D@DECCCCCADCDAB@@@CCCC?C@DBBCCBCCC@BBBBA0BA>AACD>CCBB<AAA=AC9;;ACCCACECFGBBB@CDE@C?CCCCBBBB??@CC7:;BCBCDCCCCDECCBC@CDB?CB?B>A@DCCCCDE@BBAAA9B?C?BBBBB0AD@@A=BCDDDDJJDE@CCBB2B@@AB>B?BC@BBCCCBB?B@CCCCCC@BAB>BAAABCBBBBBAAAB;;;CC@EEDCC@C@BBCCC>EICB
@ATNG8:01261:06329
GATGTAGGAGACACGTCGCACACGTACTCTATTCGTTTCGGAAGAGACAGGTACGTTAATAGTTAATAGCGTACTTCTTTTTCTTGCTTTCGTGGTATTCTTGCTAGTTACACTAGCCATCCTTACTGCGCTTCGATTGTGTGCGTACTGCTGCAATATTGTTAACGTGAGTCTTGTAAAACCTTCTTTTTACGTTTACTCTCGTGTTAAAAATCTGAATTCTTCTAGGAGTTCCTGATCTTCTGCCGCGTATGTATGTCGCCTACCCATGAATCTACCGGAAAAGTC
+
;;///99+//<:;;;;;=====DFAA><0///)/9=A6;?:?6;;566A@@CCADB6<4:9559>9;;==:94446999::'894333;3:44343372;;18:;;=?8B@ABBC??789=9=585528755)/.33.375225559696858=>;A?A<AA:>:777:75775+22266+606022222$29222)2222765...2799;)7.22:6=588/53..(....3.37895505766499./.93338559<;6>99909;==475555.33777+7--
@ATNG8:01263:06340
GATGGTAGTATAGAGCTCTACATAGTACTCATTCGTTTCGGAAGAGACAGGTACGTTAATAGTTAATAGCGTACTTCTTTTTCTTGCTTTCGTGGTATTCTTGCTAGTTACACTAGCCATCCTTACTGCGCTTCGATTGTGTGCGTACTGCTGCAATATTGTTAACGTGAGTCTTGTAAAACCTTCTTTTTACGTTTACTCTCGTGTTAAAAATCTGAATTCTTCTAGAGTTCCTGATCTTCTGGTGAGATATGCATGATGCTACCATCGAATCACTAAAAGTCT
+
CDAB?BBBCDDBBBCCCCCCDCBCCCDCGB;;:;BBB>CC@CABB@@@CC@CCCBB>B>BBBB?C?AAACCCCAA6BDDDD2@A>BCCB9ACCC?BBC?BB799ACBB?AACCCB@>;???;@<?D??>AAA:?@BA<A>?>@@AAAAAA@>=>>=A@@;?B=B;A@@AAAB>>:>>>CC5C=B=;;;;:+;@==>5==<788A:;:<@@A@/???@@<@<AA=D@@@///7=9==@@@A7;;A=@?>>==>>>>>A?AABB@:94::::=:=<<;7777)8<=:
@ATNG8:01217:06379
GATGGTAGTGTCATATGAGAGTGTGTACTCATTCGTTTCGGAAGAGACAGGTACGTTAATAGTTAATAGCGTACTTCTTTTTCTTGCTTTCGTGGTATTCTTGCTAGTTACACTAGCCATCCTTACTGCGCTTCGATTGTGTGCGTACTGCTGCAATATTGTTAACGTGAGTCTGTAAAACCTTCTTTTTACGTTTACTCTCGTGTTAAAAATCTGAATTCTTCTAGAGTTCCTGATCTTCTGGGTCTCTCTCTCACGCACTACCATCGAATCACGAAAGTCT
+
@A@@:;=BBBACDBBBCGCCGBBACA@?@BBB@CCCC?CC?B=@@@@;<C<C??@C@B@BBAA?C@BBBCBBEDD@BCDEC2BB7;;AA9AC;;4:>>9?@?ACACCFABBEFJGCC?ABI=@?ABCCACCB?BBAA?@CDBCBAACBBBBBCBB@BBB?BA=@<@AAA@@@0000999*92929@>@>,>99::.9>>9559=55.5;;;(9555<494;<459B@///7;:00099=,09=D6<<<666;=>999996<<::059949845656/;3:///
@ATNG8:01229:06391
GATGGTAGGCGAGAGTGAGACGCAGTACTCATTCGTTTCGGAAGAGACAGGTACGTTAATAGTTAATAGCGTACTTCTTTTTCTTGCTTTCGTGGTATTCTTGCTAGTTCACTAGCCATCCTTACTGCGCTTCGATTGTGTGCGTACTGCTGCAATATTGTTAACGTGAGTCTTGTAAAACCTTCTTTTTACGTTTACTCTCGTGTTAAAAAATCTGAATTCTTTCTAGAGTTCCTGATCTTCTGGTGTCTGATCTGTATCACTACCATCGAATCACGAAAGTCT
+
<::;7;=C@AB;;996AABB@;@@@AA@AA;;9;BBE?CC@C@BBCBBCC@CCCBB?B?BBDD?B<AACCBAA>?>AAAAA.??8=?AA9????;<>@:??<@ABBBB@FBABBBB?AAA?B?BBBBB===7:><>9@@?>>=868?>>???>:;>>?<>>;><>AAAB>>>@:>;;;;/;;A<??DDE/>>888*8877>?9968+22252#22988060222'2=98889396=;9666-//53887999:>>8;<AAA>??BD=A@@=>8=>=;;;?7?=>>
@ATNG8:01230:06369
GATGGTAGCACACGAGATCTCATCGTACTCATTCGTTTCGGAAGAGACAGGTACGTTAATAGTTAATAGCGTACTTCTTTTTCTTGCTTTTCGTGGTATTCTTGCTAGTTACACTAGCCATCCTTACTGCGCTTCGATTGTGTGCGTACTGCTGCAATATTGTTAACGTGAGTCTTGTAAAACCTTCTTTTTACGTTTACTCTCGTGTTAAAAATCTGAATTCTTCTAGAGTTCCTGATCTTCTGGATATGAGTGACTCGTGCTAATCGAATCACGAAAAGTCT
+
DCCC:CBBBCCCAABCCAAACBCCCBCBCC@@?@FFF>DD=B@BCCCCBB?BDCCC?C=AACC@C@CCBBBBDCC?99889)8?<@?@AA8BCED?BBC?BA>AAACBB?BBBBBAAA<A?A<?<ACAAA?==;AAAA8<<?>>>>>AAAAAA@@@<@@@<@@;?<AAAAAAAAA:??ACC5A:=9==>>A.>>777(//6///>::=8====.<???A=B=;;7;??@>>><?<@AEF??7;;A<ABAA@::8@>>??A??>@A;A>>>;@<;:5555(6=;9
@ATNG8:01233:06384
GATGGTAGCGCACACATAGATACAGTACTCATTCGTTTCGGAAGAGACAGGTACGTTAATATAATAGCGTACTTCTTTTCTTGCTTTCGTGGTATTCTTGCTAGTTACACTAGCCATCCTTACTGCGCTTCGATTGTGTGCGTACTGCTGCAATATTGTTAACGTGAGTCTTGTAAAACCTTCTTTTTACGTTTACTCTCGTGTTAAAAAATCTGAATTCTTCTAGAGTTCCTGATCTTCTGGAGATACACATGATACTCTACCATCGAATCACGAAAGTCT
+
ABCB?BCABBCCCDCCCCDFFCBBCCCBBB;;4;;;;/;@<A=@BBDGCC@BDCCCAC?BAA@<@?@@ABABA?@??>3>A59:>;6=>@@<@@@?CC8;;AAA@>??ABBBBC@C>><@@CBBBBBBB?BCCD?BBAA>>>>>>@@?899<:<<=<@@<@<>>A@A@?@?:>>AAA5A=A876666(8==>@:@?@?@@?<;:4;>==>(?>==D=D=AC:??AA=>==C=AA@??A9>>?<=?=AA>>;;;>>AAAAAABA8:;@@@<>>>@===7>AAB
@ATNG8:01234:06394
GATGGTAGGCACTGCGCACACATCCCAGAAGATCAGGAACTCTAGAAGAATTCAGATTTTTAACACGAGAGTAAACGTAAAAAGAAGGTTTTACAAGACTCACGTTAACAATATTGCAGCAGTACGCACACAATCGAAGCGCAGTAAGGATGGCTAGTGTAACTAGCAAGAATACCACGAAAGCAAGAAAAAGAAGTACGCTATTAACTATTAACGTACCTGTCTCTTCCGAAACGAATGAGTACACATCGTCGTGTCGTGCTACCATCGAATCACGAAAGTCT
+
55<>9=BB@BBAABBAABBCDEGGG<CBB?CCDDBB@B?AABBCCC@EE@C@CBB@@@@@0@>AABAAABBBBB=BBCDCCC5BB>B6;;;6;BB=CBBCCCCBB@B@CC@CCC?CCCCCBCBBBBCCBBCC?CBCB?BACB@@@A<@=A@@=@CCCBCBB?CBBBBB@BB?AAA>A@???8>AA?BBCCC3CC?CBA?@????9<9<=>?1838=A@B?BB?@?BA>B>AEG>DCD?ABBBBBBBDDBBB>BBBBBBBBBBBBB>AABBD?DBA=999,:@@A
@ATNG8:01236:06361
GATGGTAGCTCACGTACGTCACACGTACTCATTCGTTTCGGAAGAGACAGGTACGTTAATAGTTAATAGCGTACTTCTTTTTCTTGCTTTCGTGGTATTCTTGCTAGTTACACTAGCCATCCTTACTGCGCTTCGATTGTGTGCGTACTGCTGCAATATTGTTAACGTGAGTCTTGTAAAACCTTCTTTTTACGTTTACTCTCGTGTTTAAAAATCTGAATTCTTCTAGAGTTCCTGATCTTCTGGCTCTCGTAGACAGATACTACCATCGAATCACGAAAGTCT
+
8::>8?@@@BA@666?;;;@;;;;;?;CC@@@=;;;C>CIAG@AA@BCBE@CCCDD@B>AB@@<@?ABBCBBBBB?BBCCD2A@5:889+7:99.333-382484;9=4888<CAB@@@AA@B@BB?:96:<:=>>?7;;==A?@>>=@AA;;;;58785;;:?:===:868?A8<=?>>/=1818>@>A.;;??B3;:=:;:=>766(7===/;78/8386//,/;;@:::<A<>>>BBE<?==6;;>>>?AAA@@@>?>A>>>@=;;;==9===A@@@9??A=
@ATNG8:01237:06369
GATGGTAGAGAGAGCTCTCTCATCGTACTCATTCGTTTCGGAAGAGACAGGTACGTTAATAGTTAATAGCGTACTTCTTTTTCTTGCTTTCGTGGTATTCTTGCTAGTTACACTAGCCATCCTTACTGCGCTTCGATTGTGTGCGTACTGCTGCAATATTGTTAACGTGAGTCTTAAAACCTTCTTTTTACGTTTACTCTCGTGTTTAAAAAATCTGAATTCTTCTAGAGTTCCTGATCTTCTGGGTGCGCTACAGTCTCTCTACCATCGAATCACGAAAGTCT
+
//;;8<AABBBCBAB??@?AA=?CCLCCBB;;8<BCD>DGADAA@ACBA@@CDCGJ@C@BABB=A?AA?AABBBB?A@@@@.><;@99:,3?8:2:8?;@B@??@ABBABBBCCB>><@B@=B=>>======<@@?>:======?AAAAAA@?;;6898:>=8=:>?=@>@@//,/;;.;0606=>=>+;:==<6=@@@@A>;688)88988%8<>=A=A=BA<????@AA=B<==>@@A=>===6====>A;:;BB@@@@==>@>====@;>>>>>>>9>AAA
@ATNG8:01243:06385
GATGGTAGCGAGCGAGTGTGTATACCAGAAGATCAGGAACTCTAGAAGAATTCAGATTTTTAACACGAGAGTAAACGTAAAAAGAAGGTTTACAAGACTCACGTTAACAATATTGCAGCAGTACGCACACAATCGAAGCGCAGTAAGGATGGCTAGTGTAACTAGCAAGAAATACCACGAAAAGCAAGAAAAAAGAAGTACGCTATTAACTATTAACGTACCTGTCTCTTCCGAAACGAATGAGTACTATGTAGAGCTCTATACTAATCGAATCACGAAAGTCT
+
A@6646>===>>>>>>===B;;999.55:699;;00,/487::<9845=7>;?<==>>;;*;:>BAC;65955506>>@?>>+?@?C=@@<?@A@AA<<@>>?@<@;@B7;;B?AB;9:AAAAB@@@AA@><@ECC:CBBABBAB?C<AA?996699<<B0999944.444(3994993333&3984333333#33,3;;;886/-(-(-789*-+-;<<<:?665;;;.4.4//(///)///9::;544=:::===::88///;;<;;@A;=<A@>>>38===
@ATNG8:01252:06366
GATGGTAGTGTCAGTGCGCGTCGTCAGAAGATCAGGAACTCTAGAAGAATTCAGATTTTTAACACGAGAGTAAACGTAAAAAGAAGGTTTTACAAGACTCACGTTAACAATATTGCAGCAGTACGCACACAATCGAAGCGCAGTAAGGATGGCTAGTGTAACTAGCAAGAATACCACGAAAGCAAGAAAAAGAAGTACGCTATTAACTATTAACGTACCTGTCTCTTCCGAAACGAATGAGTACGAGAGAGCACACGTGTCTACCATCGAATCACGAAAGTCT
+
55;>9>CCAABCCBBCCCBCDFCCBCCC@CCCC@A=@?BBDECBB?BC?C@CCABBCCC3B?BBBBBCBBBBB>BBBBBBB3A?<A5;;;.;CC?CGCCBBDCC@D@BB?CCB@BCCCCCCCBBBDDDCCC=BBBB?BAB@@@887;@DBB?BCCCCCCC?CCBBBB@BB@BDE?BB???8?>>;=????1?C@CA@ABA?=<595:??D8;7;AAAA?AAAABCB?BACCC>CBC>BACCCCCCBBBD:99BBA@AAB??;BB=B;;;><>ADB::9/::::
@ATNG8:01257:06361
GATGGTAGGAGACACGTCGCACACGTACTCATTCGTTTCGGAAGAGTCAGGTACGTTAATAGTTAATAGCGTACTTCTTTTTCTTGTCTTTCTGTGGTATTCTTGCTAGTTACACTAGCCATCCTTACTGCGCTTCGATTGTGTGCGTACTGCTGCAATATTGTTAACGTGAGTCTTGTAAAACCTTCTTTTTACGTTTACTCTCGTGTTAAAAAATCTGAATTCTTCTAGAGTTCCTTGATCTTCTGGATATGAGTGACTCGTGCTACCATGAATCACGAAAGTCT
+
44;<5:;>:====:8--------//4555;5516>>>6>>7<165;;;;;79////)/176/3-4.44444::896:<BBB1BB6943880888<<6;33.33,37878;956599955.6<;6<9666><<><8<AA?0//88://099///9955.555.55.579555>?>>>:=5444&46;.44;;;$44444)4444:@5559.55555#59555.57;<8<>>>///3:)/)/88--,-//5::/55;55595556;;<=??<===<:>565;<=2==<5
@ATNG8:01257:06385
GATGGTAGTGTGTCTCTGAGAGTGTGTACTCATTCGTTTCGGAAGAGACAGGTACGTTAATAGTTAATAGCGTACTTCTTTTTCTTGCTTTCGTGGTATTCTTGCTAGTTACACTAGCCATCCTTACTGCGCTTCGATTGTGTGCGTACTGCTGCAATATTGTTAACGTGAGTCTTGTAAAACCTTCTTTTTACGTTTACTCTCGTGTTAAAAAATCTGAATTCTTCTAGAGTTCCTGATCTTCTGGGTGTATCAGCGAGTATCTAATCGAATCACGAAAGTCT
+
CBCD@FD@@AA@CBBCCEDDDDDDCCCCCDC;;4;@AA<BB?C@BBBBBBC?BBC<;556;?5;2;ABBBCB;;59499999(44.5::=4;;;=?BBB?AB7<<A@BB?BCC=;;GF@BCC@B@CCCICCCC?BA@A=@ABAFDDDCBAABBDDD@DBC@CC@C>A@@;;;BCD@C;;;;.;>A<@@BB@*;:>@@8@@@BBBC@@@2:9:9:$::995.545515>=A;6:8@7?:;A@:=:;;905==@99996?AA@AAB9949A>=;@ABABBE>CAAB
@ATNG8:01262:06369
GATGGTAGTGCGTGAGAGAGAGACCCAGAAGATCAGGAACTCTAGAAGAATTCAGATTTTTAACACGAGAGTAAACGTAAAAAGAAGGTTTTACAAGACTCACGTTAACAATATTGCAGCAGTACGCACACAATCGAAGCGCAGTAAGGATGGCTAGTGTAACTAGCAAGAATACCACGAAAGCAAGAAAAAAGAAGTACGCTATTAACTATTAACGTACCTGTCTCTTCCGAAACGATGAGTACTATAGACTATCTGAGACTACATCGAATCACGAAAGTCT
+
?ACC@CCB>BDDCBBBCCFCCCAAB>BCC=A@BB;;6:=AABAABB@CC?A>ABBABBAA2@9?@A::8BBAAB8>@;;<<;.<C?C?BDD;DCC@CCBBBCA;;5;9@@;@@B>ACCBBBCBBDCDCCCCC@BB@@=@@BBBB@A>@GLCB@CDCDCBBA?CBBBAA<??<?BB>BBABB=><<;9::999%9A::99ABCDBB?C???BC;>;>>BBB@CCBAAAB?A????6=::9?@@CBCBCBBBBCCBBAABABABCBEDBBBC?CBA@;;;6;ABC
@ATNG8:01262:06378
GATGGTAGCTCTGCTCTGACTCTCGTACTCATTCGTTTCGGAAGAGACAGGTACGTTAATAGTTAATAGCGTACTTCTTTTTCTTGCTTTCGTGGTATTCTTGCTAGTTACACTAGCCATCCTTACTGCGCTTCGATTGTGTGCGTACTGCTGCAATATTGTTAACGTGAGTCTTGTAAAACCTTCTTTTTACGTTTACTCTCGTGTTAAAAATCTGAATTCTTCTAGAGTTCCTGATCTTCTGGATACACTCATGTGCACCTACCATCGAATCACGAAAGTCT
+
BCBB@CCCEB==CBBBABBCCFCCCBCCCB;;:;BBC?BC?C@CCBBBCCACCCCC?B?ABBBAC@CCCCCBBCD<;;DCC3>C@BBBF>BBCC>B@C>BB?BBCBBB@BCCCCCBB?BBB>B?CBCCAA@E?B@AA?CBBBDDBCBDCBBCAAC?BBC>AA?A?BBBBBDCCC@CCCDD<C@C=AAAAA,ACAAA<AACECDCBAA=????,@;;;B@CABF@BCCCAAC>A>;;:CBA>BDDACFGDCAACCCCBDD@@=?AA>A;;;B@B@AB;;;0;;;;
@ATNG8:01270:05795
GATGGTAGGACGAGCGTCTGAGAGGTACTCATTCGTTTCGGAAGAGACAGGTACGTTAATAGTTAATAGCGTACTTCTTTTTCTTGCTTTCGTGGTATTCTTGCTAGTTACACTAGCCATCCTTACTGCGCTTCGATTGTGTGCGTACTGCTGCAGTATTGTTAACGTGAGTCTTGTAAAACCTTCTTTTTACGTTTACTCTCGTGTTAAAAATCTGAATTCTTCTAGAGTTCCTGATCTTCTGGATATGAGTGACTCGTGCTACCATCGAATCACGAAAGTCT
+
55>>7;;A<@;:5<::>@BABBBC@CDCCCCB>B;;;0;B=A?BCBDCCD?BBCED@B>BGGC@B?CCBEEDCGC@;;:::*;@>A@@@8@A;;8;CC;AA7;;@@BE=AAB;;:AA<@@C>B@BCDCAAAB>AACB:;;DBBBBBBDDGEAAA@@AAB?BDACIIGCBBBDFDACBDDD;D@F?BBCCC0@A;;;7;BBBCBBBBB>BBCB2A@@CC>B?BB>AABBBBB?C@CELBCB@CBC@CFGCCCCBCBAAFG;;;DCD@BA@AF@CBABEEE=CCCB
@ATNG8:01270:05801
GATGGTAGTGTGTCTCTGAGAGTAGTACTCATTCGTTTCGGAAGAGACAGGTACGTTAATAGTTAATAGCGTACTTCTTTTTCTTGCTTTCGTGGTATTCTTGCTAGTTACACTAGCCATCCTTACTGCGCTTCGATTGTGTGCGTACTGCTGCAATATTGTTAACGTGAGTCTTGTAAAACCTTCTTTTTACGTTTACTCTCGTGTTAAAAATCTGAATTCTTCTAGAGTTCCTGATCTTCTGGGTGTATCAGCGAGTATCTAATCGAATCACGAAAGTCT
+
>>>>:==?AA<<<@;>?BCAAAGFFDDBBA:;5;999/;B?B@CBBBBBB>AAAAB6:2:C:5.95;:@:<////)//777'//)555>2;;;;4999166=@BBBBC@C;;9FCCC@BBB?A>;;9999>@;@@@@;@AB@A@@@BB@@@CAAA>B;;8;A@C>@@@;;;CCC>A;:9:*92929@CCC1B@@@@,9::95595555:<:<+:::5516.5;9=AB@??B:C?A@??@@>AAIM?GICBB;;;AAB;;;BCCC@AAAA000@@@AD<C999
@ATNG8:01270:05806
GATGGTAGACATATACTCTCTGTACTCATTCGTTTCGGAAGAGACAGGTACGTTAATAGTTAATAGCGTACTTCTTTTTCTTGCTTTCGTGGTATTCTTGCTAGTTACACTAGCCATCCTTACTGCGCTTCGATTGTGTGCGTACTGCTGCAATATTGTTAACGTGAGTCTTGTAAAACCTTCTTTTTACGTTTACTCTCGTGTTAAAAATTTGAATTCTTCTAGAGTTCCTGATCTTCTGGTGTCTGATCTGTATCACTACCATCGAATCACGAAAGTCT
+
=>CC@CCBBBDCCBBBDCCDCBBCCDBBA?A@@@:@B>BACDCCCCD@CCCCCADABBBB@D@DBBBCDCCC?BBCCC1@?9===919@@B?DAA>AB?BBCCBB>AAAADD>><>DD@C=BBABACCC?BBBA;AAAA@??@??@@?:::<8<===A@<@<@@@@@?@AA=A>>>>5><@;?ADDC/>?@AC6:666A@?=@@;?>>?/>>7;;7;<@A=AAA===D<@=>>>>>A:>>>:>A;;;>B@A@AAAAAA=AAC=><<@A;A;<<???7?8::
@ATNG8:01278:05782
GATGGTAGCTCGCTGATGATATCTCCAGAAGATCAGGAACTCTAGAAGAATTCAGATTTTTAACACGAGAGTAAACGTAAAAGAAGGTTTTACAAGACTCACGTTAACAATATTGCAGCAGTACGCACACAATCGAAGCGCAGTAAGGATGGCTAGTGTAACTAGCAAGAATACCACGAAAGCAAGAAAAAGAAGTACGCTATTAACTATTAACGTACCTGTCTCTTCCGAAACGAATGAGTACACATCGTCGTGTCGTGCTACCATCGAATCACGAAAGTCT
+
59<>;>BBECCCCBBBCDCCCBCCCADDDAABACBB?C@BBBAAAC?CC@D?BB???@@@.A=A@BBA@@>989+9>;;;;*:B<C4;;;*9==>CBABCBGCC@C@CB@BBB?BBCCCCCCCCCCCCCBB?BB@@>@CBADD:99;@EED@CBBBABCD@AAAACC?AA?BBC>AAAA@9@==9::9:9(:@?B???BBBDA<A7;;@A3839AG;;:;B@@@CC@F?BBB=BCC@CCBBBCBBBCCCABBBBAAABBBBCEE?AAABC?CCDC???8????
@ATNG8:01281:05778
GATGGTAGTGCGTGAGAGAGAGACCCAGAAGATCAGGAACTCTAGAAGAATTCAGATTTTTAACACGAGAGTAAACGTAAAAAGAAGGTTTTACAAGACTCACGTTAACAATATTGCAGCAGTACGCACACAATCGAAGCGCAGTAAGGATGGCTAGTGTAACTAGCAAGAATACCACGAAAGCAAGAAAAAAGAAGTACGCTATTAACTATTAACGTACCTGTCTCTTCCGAAACGAATGAGTACGAGAGAGCACACGTGTCTACCATCGAATCACGAAAGTCT
+
<>CD@BBDBBBBBCCCCBCCCCABB>BCDABBCC@@=@=@@@BBBA=@@<@<>?==?>=?1>ADCCBBA?77:;3<9;99::':D=A>BCC;CEE@CCCBCBCCC@D@CC@CCC@CBBBCBCBCCCCCCBBD@CCBC?@?BA?@@@>A?DDD?CCCBBB@@>@BBAAB?AA=???4::@AA;@AA?ABBBBB)BB?B?>?DCCBC@A7>=>C<?;?ACBB@@@@@@BA@C?BBB>CCB@BBBBBBBDBBBBBBBBBA@@A@AAAAB?B??@@=BA??ABD>A:9:
@ATNG8:01286:05797
GATGGTAGATATATGCACGCTCTACCAGAAGATCAGGAACTCTAGAAGAATTCAGATTTTTAACACGAGAGTAAACGTAAAAAGAAGGTTTTACAAGACTCACGTTACAATATTGCAGCAGTACGCACACAATCGAAGCGCAGTAAGGATGGCTAGTGTAACTAGCAAGAATACCACGAAAGCAAGAAAAAGAAGTACGCTATTAACTATTAACGTACCTGTCTCTTCCGAAACGAATGAGTACTGTATCTATGTGTGCGCTACCATCGAATCACGAAAGTCT
+
@@CG?BBCCCD@@@BBCCCCDCCCC?CCC?CDCEAA>@?@@@BBBC@BB?B@BCBBBBBB3B?CBBBBCCCAA@8???@@@@2@B@C@CCC;CBB?BAAACCGFD@BBC?CBB?BBCBBCCC;;;CCBCBD@DDBB?BBBBCBBB@B@CBB?BDCCAABC@CBBBBB>AA??>>>>>BCC>BAA<@@?@@2@@=ABBBCCCBB?@7;:BD7;7;DA@@?@CDDCCB>A>AAB=BBB@BAABCCCCCBBBBBBBBBBBBBBBBBB@@B>?><A===B@@9>000
@ATNG8:01289:05785
GATGGTAGCGCACACATAGATACAGTACTCATTCGTTTCGGAAGAGACAGGTACGTTAATAGTTAATAGCGTAACTTCTTTTTCTTTGCTTTCGTGGTATTCTTGCTAGTTACACTAGCCATCCTTACTGCGCTTCGATTGTGTGCGTACTGCTGCAATATTGTTAACGTGAGTCTTGTAAAAACCTTCTTTTTACGTTTACTCTCGTGTTAAAAATCTGAATTCTTCTAGAGTTCCTGATCTTCTGGAGATACACATGATACTCTACCATCGAATCACGAAAGTCT
+
;@<@?DBBA@CCCCCCCBCCCCBBBAA>@C@@<@;;;0;A;A=@@>A;AA6>DC9;958===B9B?BA@CB;:29>844444$444)449<4<<<<7<;@<;@599>??B?CCCCCBCC@DCC@C?CBBBBB@@=AB@@;@BB:;9@@@>??AA@@A?;;9?CC?C?BBAAAABBB<?99999':<B;@@@@@,==@>>6<5:59?6:6;=>>>>+<@@6676@CC?;00000>;=;@?BBAB@BCC>ABCGCCCDBBBBBCCDCDDF?@????;@@BCCCL>CCAA
@ATNG8:01291:05797
GATGGTAGCAGCGTGGACAGAGCGCCAGAAGATCAGGAACTCGTAGAAGAATTCAGATTTTTAACACGAGAGTAAACGTAAAAAGAAGGTTTTACAAGACTCACGTTAACAATATTGCAGCAGTACGCACACAATCGAAGCGCAGTAAGGATGGCTAGTGTAACTAGCAAGTATACCACGAAAGCAAGAAAAAAGAAGTACGCTATTAACTATTAACGTACCTGTCTCTTCCGAAACGAATGAGTACGTGTGCGACGTGTCTCCTACCATCGAATCACGAAAGTCT
+
/;;:,0/0/-522,-(---7::>@B>:;:@BCAC;;608<<0/00/75:;6<7:=777888$713334;;==::;2:///777'//)/)555&5994;;?B==>:;6:;>D;BBB@ABBB;;9A?;?@999>>8=A:;69?@=?@>>8>;@>?:>@@<?<;??A=>:5834;;3447==<==6:986377899%9@9;><><;@@@;745;<<2<699@AA=A;9995<2;28;;-7796447??<77393338888:9:322423/5....9.33:999:19888
@ATNG8:01292:05800
GATGGTAGCACGACACGACGATGTGTACTCATTCGTTTCGGAAGAGACAGGTACGTTAATAGTTAATAGCGTACTTCTTTTTCTTGCTTTCGTGGTATTCTTGCTAGTTACACTAGCCATCCTTACTGCGCTTCGATTGTGTGCGTACTGCTGCAATATTGTTAACGTGAGTCTTGTAAAACCTTCTTTTTACGTTTACTCTCGTGTTAAAAATCTGAATTCTTCTAGAGTTCCTGATCTTCTGGTAGAGCGTGCATATATCTACCATCGAATCACGAAAGTCT
+
?@AB@DECBBAB=CBBBEF;9;D;;;CEDCDC>A::;6;C?D@CCBBBDC@CCCBB?C@CBCE@C?AAACCDCBB;?????.?AACBBB>B@@A?AAA=??<??ABBB?BBBBACAB>CAB?B?@@@@@@@@;<==A<>>>=>>@@?@A>>>@@@<;;:>::7<<@ABA@@@BB<???@A6@;>:::::9):=777-8AA>>>>=8708888(6=>>>=D<@?;@A@@898<@=C??<<<///>7==A:;;??@@A==>AAA><><@@?>=:=@@@ABB9A:;:
@ATNG8:01294:05785
GATGGTAGTGATACAGATCAGACACCAGAAGATCAGGAACTCTAGAAGAATTCAGATTTTTAACACGAGAGTAAACGTAAAAAGAAGGTTTTACAAGACTCACGTTAACAATATTGCAGCAGTACGCACACAATCGAAGCGCAGTAAGGATGGCTAGTGTAACTAGCAAGAATACCACGAAAGCAAGAAAAAGAAGTACGCTATTAACTATTAACGTACCTGTCTCTTCCGAAACGAATGAGTACTGCGTCTCACTCTCGCCTACCATCGAATCACGAAAGTCT
+
BBBB?CCCCBBBCDBBBCCCFECCB@AB@?BBCBCBACACCCAABC??@@D?BB???>>?+=6@A@ABCBBBBD>879B@@A2?@=@?BCC9CCCADCBBCAA;;7:>AA?BBB@CCCCCAAABBBGCCCCD@BB;:9<CCC@@@A>B?B;;:;BCBCBCB@CDCAAC?CC>AAB?AAAA@;@@@=ABBBC2BB?BABBCCBAB??588BB:>9=BECC?BBAAA::6:===?9?AB?BBCBBBCBDBABBBBCCBBBDCB?BBC@CAAAE?BBBB<<;6;;;;
@ATNG8:01302:05782
GATGGTAGGACGAGCGTCTGAGAGGTACTCATTCGTTTCGGAAGAGACAGGTACGTTTAATAGTTAATAGCGTAACTTCTTTTTCTTTGCTTTCGTGGTATTCTTGCTAGTTACACTAGCCATCCTTACTGCGCTTCGATTGTGTGCGTACTGCTGCAATATTGTTAACGTGAGTCTTGTAAAAACCTTCTTTTTACGTTTACTCTCGTGTTAAAAATCTGAATTCTTCTAGAGTTCCTGATCTTCTGGGTCTACGCTCGTCGCGCTACCATCGAATCACGAAAGTCT
+
?@BC@CCB?@@944444::<=AAC<?955;9=4?>>@:AB?C?AABBBBC=BBAAAA.;59@@>;B=B996>9616>599999(555)5:<=6?@<<7<65.5=45995<;=@A@@B@@@;@>?;>:@?A@A@@@;@?@?;@@@@A@BB@999>?@@A?@@@@BC?B<@@B@@@B@B>B:;:::':9?299@@@+BBCCC<A?A@@@??9999999(9==><=@=AB>@>>000>*0*0>@999869BD>CBBABAABCA@@@:::BBC?CBAAA@BBBDCBB=BAAA
@ATNG8:01306:05777
GATGGTAGCTCGCTGATGATATCTCCAGAAGATCAGGAACTCTAGAAGAATTCAGATTTTTAACACGAGAGTAAACGTAAAAAGAAGGTTTTACAAGACTCACGTTAACAATATTGCAGCAGTACGCACACAATCGAAGCGCAGTAAGATGGCTAGTGTAACTAGCAAGAATACCACGAAAGCAAGAAAAAGAAGTATGCTATTAACTATTAACGTACCTGTCTCTTCCGAAACGAATGAGTACTATAGACTATCTGAGACTACCATCGAATCACGAAAGTCT
+
BBDE@CCCDCCB=<@@BBBCBBBAC?ACC@CB@A@@?@?BDB<;:A=@?6;49>@989:9)9:<;;A@@@@?==599;=9::+:@<C.999&9@@<@B;;9><AD=@?@C@ABB>@@KDDIEEGCCAA@@@A?AB@@>@DCB@@::3;A<;6;B@@@BBB?BBBACC?CB?BCB?BBBBB:@==:=?>>@.@@=@@AAAA=>>1818>>A;@;==A;:48?=9>;<8=7:8838//)///>@@BBBBBBBB?@;?>BBBABBAA>B:98C@BABBAA@=@:::
@ATNG8:01310:05766
GATGGTAGACATATCGTACTCTCTGTACTCATTCGTTTCGGAAGAGACAGGTACGTTAATAGTTAATAGCGTACTTCTTTTTCTTGCTTTCGTGGTATTCTTGCTAGTTACACTAGCCATCCTTCTGCGCTTCGATTGTGTGCGTACTGCTGCAATATTGTTAACGTGAGTCTTGTAAAACCTTCTTTTTACGTTTACTCTCGTGTTAAAAATCTGAATTCTTCTAGAGTTCCTGATCTTCTGGATATGAGTGACTCGTGCTACCATCGAATCACGAAAGTCT
+
55>?9=BBBBBBBBCCDCCCCDBCBBBBCDCB@BCCD=AB?B?BBBCACC@CAAAA@C=@@CA<A=AA@@AAA>@888999)7;;B9:9(83732;==;>?;>?BA??<>??@>>==8:;:;?;@@???@A=AAAA788=??;;;>>???===@<<<<:<<6<5;;AB@@@@@7;;AAA5B7;6;???@/@B===7==A@@;::==18888(8;<>B<?<?@=?A??=>>;>;>A><//-//>7999:@887????AA>;;;??;?>>>A<A@B;::?7<<@@
@ATNG8:01311:05788
GATGGTAGCTCACGTACGTCACACGTACTCATTCGTTTCGGAAGAGACAGGTACGTTAATAGTTAATAGCGTACTTCTTTTTCTTGCTTTCGTGGTATTCTTGCTAGTTACACTAGCCATCCTTACTGCGCTTCGATTGTGTGCGTACTGCTGCAATATTGTTAACGTGAGTCTTGTAAAACCTTCTTTTTACGTTTACTCTCGTGTTAAAAATCTGAATTCTTCTAGAGTTCCTGATACTTCTGGAGTACACATGATACTCTACATCGAATCACGAAAGTCT
+
;><=?BFBBB=BA@@;5599;;>;59>??BAB;;;99)9>494;=;=;;;599==>8?4:9BA;G@BCB@??:99:88777'73-3333(3<<=8<:7479*//699;5:BBA@@BB<??B>A>A====>@@<?@>>5;;>>@@@@@>==A=<=<8<<?;@G=A<?=;::;<7758;9==,6/5-56555'59996/6222555755/5555'3...3.32996=::::::5:6:;=5559-2.349-----457679?55269797759.755577;1;;<@
@ATNG8:01312:05776
GATGGTAGAGTATCATGTGTATCTCCAGAAGATCAGGAACTCTAGAAGAATTCAGATTTTTAACACGAGAGTAAACGTAAAAAGAAGGTTTTACAGACTCACGTTAACAATATTGCAGCAGTACGCACACAATCGAAGCGCAGTAAGGATGGCTAGTGTAACTAGCAAGAATACCACGAAAGCAAGAAAAAGAAGTACGCTATTAACTATTAACGTACCTGTCTCTTCCGAAACGAATGAGTACTGTATCTATGTGTGCGCTACCATCGAATCACGAAAGTCT
+
>??A=ABBBBABB=BBBBCCBA@A@<>9?7995><A?C?BDFCCCB@BB@B@CCB;;;;;.;>CCCCCCCCCCC>CCCDCCD1CCAC@CCC;BBBCCC@@@BBB?B@CC?CCC?DDCCDDCC@@@DCCCCC@CBCC?CCCCAAAB?B@C@@?@CCBCCBB?BBCAAAA??<?BC<??@@@8???>AEFDC3BB?BBBBBBCCC?B>BBBB<:7;@BBBACCCDCAA=@<@AA=BBB@ABBCCBBCCDBBBAAABBCBBBBCAAA?CCBAB?BC@ABBB=A;;;
@ATNG8:01312:05782
GATGGTAGGCGAGAGTGAGACGCAGTACTCATTCGTTTCGGAAGAGACAGGTACGTTAATAGTTAATAGCGTACTTCTTTTTCTTGCTTTCGTGGTATTCTTGCTAGTTACACTAGCATCCTTACTGCGCTTCGATTGTGTGCGTTCTGCTGCAATATTGTTAACGTGAGTCTTGTAAAACCTTCTTTTTACGTTTACTCTCGTGTTAAAAATCTTGAATTCTTCTAGAGTTCCTGATACTTCTGGTGTCGTCTATCATGTATTACCATCGAATCACGAAAGTCT
+
:;8:59::5454;9:;=<<;<665<5555559.5555)557=:?@==>==?@@?@C<@>?@?B4:443;889;<<9<>===+43/38;9/9;5505==48=58<8B?>:@?<;<<78/95(/(.:.25@22-225516=:777752777//.88077;<?>;A<=>9;566//*/3989.95<175777'55587)..6555355638888(522,2:1619<07799==@<?;>??<99:496832,,,,,,,5546778;;59:6=8655/55999=<1<;9;
@ATNG8:01313:05798
GATGGTAGTGATAAGATCAGACACCAGAAGATCAGGAACTCTAGAAGAATTCAGATTTTTAACACGAGAGTAAACGTAAAAAGAAGGTTTTACAAGACTCACGTTAACAATATTGCAGCAGTACGCACACAATCGAAGCGCAGTAAGGATGGCTAGTGTAACTAGCAAGAATACCACGAAAGCAAGAAAAAGAAGTACGCTATTAACTATTAACGTACCTGTCTCTTCCGAAACGAATGAGTACGATGAGATCTCGTGTGCTACCATCGAATCACGAAAGTCT
+
5>CC@DEC@@@A@055A<A?<@A@8@<B:;@?>;=8B?DDCDBBB@;;8;;@A;;6>@>+>:><<ABBCB???9=:94444$4;8=;@@@2BBB@BBAAAHHDD@B?BEACBB?BBBBBBCCCCCCCDCCC@CCBB?BAAAAABA@D@B@@=@@@@@@AAACCBAA@9>=9877<<;777.3<<8;;===1;A?BBBBBCAA@>=5:;88087<<@<;6;AB@=:939;=>@:??B?BBBBBBBCCBBBABBBBBB>>>>==BB=A>>>?<??>=ADD?D;;:
@ATNG8:01266:05840
GATGGTAGCACGAGTCACTCATATCCAGAAGATCAGGAACTCTAGAAGAATTCAGATTTTTAACACGAGATTAAACGTAAAAAAGAAGGTTTTACAAGACTCACGTTAACAATATTGCAGCAGTACGCACACAATCGAAGCGCAGTAAGGATGGCTAGTGTAACTAGCAAGAATACCACGAAAAGCAAGAAAAAAGAAGTTACGCTATTAACTATTAACGTACCTGTCTCTTCCGAAACGATGAGTACTGCGTCTCACTCTCGCCTACCATCGAATCACGAAAGTCT
+
55;;:>ABCDBB<AAAA;ABC@@<>;?CD@DECCAA=A>BBABCCE@CD@C?;<;<;;;;)99<?;8<8882;9*33444444#4;394;<<0<>>:>>><:7</0*/3:;7;=<<<<>??BBBBB@@@@@@C?A@AB7;;AAA@???C>A;;6;AA?@@?@;>998AC?BB>BB<1;;7377&733,777777$7?6?@=@AA@@>=8=8775@:A397A::5;@??87718177>6;8877;?;;7<;;799>>=;::>=:92===6===<@?BBBABBD=CBAA
@ATNG8:01267:05833
GATGGTAGAGAGAGCTCTCTCATCGTACTCATTCGTTTCGGAAGAGACAGGTACGTTAATAGTTAATAGCGTACTTCTTTTTCTTGCTTTCGTGGTATTCTTGCTAGTTACACTAGCCATCCTTACTGCGCTTCGATTGTGTGCGTACTGCTGCAATATTGTTAACGTGAGTCTTGTAAAACCTTCTTTTTACGTTTACTCTCGTGTTAAAAATCTGAATTCTTCTAGAGTTCCTGATCTTCTGGGCTGCGCTGATATGCGCTACCATCGAATCACGAAAGTCT
+
BB9:4::??ABBBBC@@@==@>>>==;;;A@@?CCCF?CCACABBBBCCB@BCDCC>@>@CBB@C@C@@@BBBAA>??@?@.?;=BBBB>BBBB????>AC;?999AA9??AABAAA>ACA>D=>>>@>;;;>A=>><@?>===?===CBA>>==8888;AA3858=>@@@@BC;>??>>2?7;8;AGDE.;;>>>7>>=>@BBB==9=DEE/A888?=B=BB;??@@@@@=A=;:;A@E=;;;;6;///=///;;;?@@@@@@A;;;;?>;>@@@>>>9>@@?
@ATNG8:01270:05821
GATGGTAGTAGTACACTAGTCATACCAGAAGATCAGGAACTCTAGAAGAATTCAGATTTTTAACATTCAGAGAGTTAACTGATAAAAAAGAAAGGGTTTTTACAAGACTCACGTTAACAATATTGCAGCAGTACGCACACAATCGAAGCGCAGTAAGGATGGCTAGTGTAACTAGCAAGAATACCATGAAAAGCAAGAAAAGAAGTACGCTATTAACTATTAGCGTACCTGTCTCTTCCGAAACGAATGAGTACTACTCTCAGAGACACACTACCATCGAATCACGAAAGTCT
+
57-.(--/:>@@@?666;<<<4444.444.49////)/)//;/555.55497/////;:;)848883/3443398)/)//////9999$///(//(3888'3447==::8::8;7<<??:>9903AAABCCBA@@CEBBBB@BBBC@BBA?@?;=8?<@AA>ACEBBBBC>AABBBB?@@;@@@;::7767)88818=>>/>?;?>>>??=<<5;5;=@@<??@@@;;5:@=====:>8===5=>A=ADB@@???????B@@A>>>@@B@????=AAAAA<BCAB;;;6;@@A
@ATNG8:01273:05841
GATGGTAGGACGAGCGTCTGAGAGGTACTCATTCGTTTCGGAAGAGACATGTACGTTAATAGTTAATAGCGTACTTCTTTTTTCTTGCTTTTTCGTGGTATTCTTGCTAGTTACACTAGCCATCCTTACTGCGCTTCGATTGTGTGCGTACTGCTGCAATATTGTTAACGTGAGTCTTGTAAAACCTTCTTTTTTTACGTTTACTCTCGTGTTAAAAATCTGAATTCTTCTAGAGTTCCTGATCTTCTGGCGCTCTGTCACGTCTGCTACCATCGAATCACGAAAGTCT
+
//;;7:==;@@@@BBBCCBBBCCB?BCAAC994;AAA<BC@C@CCBCCBCBBBDCC@C@CCCC@C?CCCCCC@==9999999%:A;A;;;;;*<@<@8@9954;6;?BDA@?AHCCCDAA?ACC=A?@BBBBCCC@CCCC@BBBBCDCCCCCBBAAAA;A00*00,0@BDCCBBBBB?BCCCC;D@C?@?=====#??::;.<CCCDCCBCB>BB@B2BBCBD@F@CC@CAA>@00+0;@@AGCC@B@@<@AAABDCCCCCCBBBBBC;:9:CCCE@CCBBBBB=BBBB
@ATNG8:01274:05820
GATTAGTGTCATATGAGAGTGTGTACTCATCGTTTCGGAAGAGACAGGTACGTTAATAGTTAATAGCGTACTTCTTTTTCTTGCTTTCGTGGTATTCTTGCTAGTTACACTAGCCATCCTTACTGCGCTTCGATTGTGTGCGTACTGCTGCAATATTGTTAACGTGAGTCTTGTAAAACCTTCTTTTTACGTTTACTCTCGTGCTAAAAATTTGAATTCTTCTAGAGTTCCTGATCTTCTGGTCTACTACACTGTACTCTACCATCGAATCACGAAAGTCT
+
CBB?CCCBBBBBCCCCBCCCCCCBBCCCCBBBCC=BB@C@CDBDCBB?CCDCC@E?CCDD?C?CCCCCBCCDBCCCCC5BCACCCC?BBBC?BBB@BC?AABCCD@CBCCCCCC@CCC?B=BDDECBBB?BBBB@CCDABBCCECCCCCBBC@CCC@CD@C?BBCCCCCA@<@@@@@9@>B?BBBBB2BBBBB>CCBBBDDCCBAA@@@,@A9AA<A@BB?BBBBFCC@C@CAADBB?B@B>CAAACDCCBCCDFCCBCCCC?A@@::7:CAACBB=B:::
@ATNG8:01276:05841
GATGGTAGCTCTGCTCTGACTCTCGTACTCATTCGTTTCGGAAGAGACAGGTACGTTAATAGTTAATAGCGTACTTCTTTTTCTTGCTTTCGTGGTATTCTTGCTAGTTACACTAGCCATCCTTACTGCGCTTCGATTGTGTGCGTACTGCTGCAATATTGTTAACGTGAGTCTTTGTAAAACCTTCTTTTTTACGTTTACTCTCGTGTTAAAAATCTGAATTCTTCTAGAGTTCCTGATCTTCTGGGCAGACTCTCACACGCCTACCATCGAATCACGAAAGTCT
+
BBDE@DDBBBBCCCCCBBBCDCCCCCCCCC@@=@AAA<BD@D@DBBBB@D@CCDCC?C@DCA@?A@CDGCCCCCC@BCEDD5CC@BABC=ABBB?BBC?A@=@@ABBB@BEDLCC@@?@CC?B?BCCCCCBB=BCDD@BBBBCBBBCCCBBBBBB?CCC@??=?@CCBB@BB:::0;CCDD<C@C?BBBBBB)BCDCI?CCFCCCCDCC?BBAB2B@@AF@D@CC@CCCBAAA@C@CCCCBB=@?@@:ACCBBDBBBBBBBCC?BBD@CCAAC?CCCCCCC>CB@@
@ATNG8:01276:05844
GATGGTAGAGTATCATGTGTATCTCCAGAAGATCAGGAACTCTAGAAGAATTCAGATTTTTTTAACACGAGAGTAAACGTAAAAAGAAGGTTTTTTACAAGACTCACGTTAACAATATTGCAGCAGTACGCACACACGAAGCGCAGTAAGGATGGCTAGTGTAACTAGCAAGAATACCACGAAAAGCAAGAAAAAGAAGTACGCTATTAACTATTAATGTACCTGTCTCTTCCGAAACGAATGAGTACTACTCTCAGAGACACACTACCATCGAATCACGAAAGTCT
+
//:<7;EAAAABB;=9FCCCCBBBB?BDC@CCBDAA>A6;;@ACBA?BC=@=AAC;;;;;;;#;;BBCBCCCHCCC>CBBBIHF5DD>B5;<;;;$;<<@>BH?CCCBB@B@EC@CBE?BCBBBBCBBBCCCCCCCCBC@FCBBBBBC@B?CBA>BDBAB@<@8<=<<<>:>=9==<7>>7387&3::533333$3919@AACBAAC8;8;BAA<@>@AAAA=@????BC?B?BBF>E;;99AAABBB==8@??@?>>:<<>>AA@A@?BBBCA>AA?A>??8?>=:
@ATNG8:01279:05814
GATGGTAGCGCATATCAGCGCAGCCCAGAAGATCAGGAACTCTAGAAGAATTCAGATTTTTTAACACGAGAGTAAACGTAAAAAAGAAGGTTTTACAAAGACTCACGTTAACAATATTGCAGCAGTACGCACACAATCGAAGCGCAGTAAGGATGGCTAGTGTAACTAGCAAGAATACCACGAAAGCAAGAAAAAGAAGTACGCTATTAACTATTAACGTATCTGTCTCTTCCGAAACGAATGAGTACTGCGTCTCACTCTCGCCTACCATCGAATCACGAATGTCT
+
BC:99<66;ACC@AABBBCBBBCCC>BBB@CCCDBB@C@CDCDCBA?AD@DAA?B9:::::%:>@BCBCCBB;;;0;=;;;;;;$::::8999+9;55)5A<CCCCCC@C?FC@CBB?BCCCCCCBBBCCCCCCC@FFCC@CBBBBBCC@C@CCCACCCCCCCC@BBCBAA?;;6:@@<@@@@B;::9><====.=?9>?@ACBBCC?B?BABB4948ABBACC@@@ABB>A?AAA<AAA?BBCDBBAAACCBCBCCCBCBBBB@BCB@BBBCC@DDCC;;7;BB@@
@ATNG8:01284:05854
GATGGTAGCGGCGACGAGCGTAGACCCAGAAGATCAGGAACTCTAGAAGAATTCAGATTTTTAACACGAGAGTAAACGTAAAAAGAAGGTTTTACAAGACTCACGTTAACAATATTTGCAGCAGTACGCACACAATCGAAGCGCAGTAAGGATGGCTAGTGTAACTAGCAAGAATACCACGAAAGCAAGAAAAAAGAAGTACGCTATTAACTATTTAAACGTACCTGTCTCTTCGAAACGAATGAGTACTGCGTCTCACTCTCCCTACATCGAATCACGAAAGTCT
+
555=37<00/)/999/66=?==<;;;4;>?:>B@==D@D00/9878<.430428;:33333$3288=?<:?ACCF>C9;;EEG5CB>C5:99&5;;6<A???=99;5;=;;29949)488;>>666;@BBBCBB<??AA<??<;;>>=9>6=::7<<<<===>9;:::;;7881733,3777717994333337$77177;;;85573827....'..'..:::055:99;<499990898233397878779<<<;::;<:9:(3/6/////393333991:;43
@ATNG8:01285:05830
GATGGTAGCTCACACATAGATACAGTACTCATTCGTTTCGGAAGAGACAGGTACGTTAATAGTTAATAGCGTACTTCTTTTTCTTGCTTTCGTGGTATTCTTGCTAGTTACACTAGCCATCCTTACTGCGCTTCGATTGTGTGCGTACTGCTGCAATATTGTTAACGTGAGTCTTGTAAAACCTTCTTTTTACGTTTACTCTCGTGTTAAAAATCTGAATTCTTCTAGAGTTCCTGATCTTCTGGACGACGCGCACTGACACTACCATCGAATCACGAAAGTCT
+
55;<8<CCDCDBCBBBDDDCBCBCCBDCDCCB@BABB;BC=A?ABBBAA@7@??DE@B?BA@@=A@CDE;;;CDC<@@?@?,;;543<=6=<=@8A>B@BC=@A@ADD@BBBDBBBB?BBC@B@CCAA@DBB>A@BB?CBBBBAA@DBBBBBCCC@BAA@DD@C?CCCBBCBBCBCCCCC;CAD?BBCCC5CCDDE>AACCCBBBBB@BCCC5CBBBDAC@CB@BBBBBCC?B?CA@A;:6:@A;BC;<;CBBBA@@ABABCCCK@CBDDC@CCCCCCB>CCBB
@ATNG8:01292:05821
GATGGTAGGTGCAGCATGAGTGTATCAGAAGATCAGGAACTCTAGAAGAATTCAGATTTTTAACACGAGAGTAAACGTAAAAAGAAGGTTTTACAAGACTCACGTTAACAATATTGCAGCAGTACGCACACAATCGAAGCGCAGTAAGGATGGCTAGTGTAACTAGCAAGAATTCCACGAAAGCAAGAGAAAGAAGTACGCTATTAACTATTAACGTACCTGTCTCTTCCGAAACGAATGAGTACAGAGAGTACGATATGTCTACCATCGAATCACGAAAAGTCT
+
:;;;5:::5;<444445555:;7///---(-//89;8>;;;;>>?@;>@4929CCADBAA0@79;A@BB:99BD=ABACFDD1;:.92999&99969990//99:7;.5505>@<B>??BBBBBCBBBDHEDAB;;;:;;AB?@@A;A;@;;5;>@@@@<@<@A??@B?AB>B?D=A@BBF>BBB?BCCCC>AA=A???=<A;;4;=:::B2:69BB@@=@?959@<7<859945<<><<599?>>>??AA998@@@?>?AA??>:@====8<;<;7899(7766
@ATNG8:01293:05858
GATGGTAGATATATGCACGCTCTACCAGAAGATCAGGAACTCTAGAAGAATTCAGATTTTTTAACACGAGAGTAAACGTAAAAAGAAGGTTTTACAAGACTCACGTTAACAATATTGCAGCAGTACGCACACAATCGAAGCGCAGTAAGGATGGCTAGTGTAACTAGCAAGAATACCACGAAAGCAAGAAAAAGAAGTACGCTATTGACTATTAACGTACCTGTCTCTTCCGAAACGAATGAGTACACACTCTCATATGACACTACCATCGAATCACGAAAGTCT
+
;;;<:==BCBBBBA@ACBAACCCCB=@AB?BBDBBC?C@BCCBA@@:991817=8733333#318==B==C==BF<AABABDB2AC?C:@@@7@BB>BBBBCCCCB?C@CC?CCC?CCCCCBBBBBCCBBCBB@BBBB?BAAAC@@@>B?ABB@DCCCCBBC@CBBDFE?AA=::::??@@@9@>?;999:9(9B>B???CBAAA@?>>>DD<A:>=>>?;>A@@A>>:=9:::1;>?;@@@@@@BA>>>@@AAA@@@CC@@@ECB@BBBBD@DCBA;;<6:@=@
@ATNG8:01295:05811
GATGGTAGGACGAGCGTCTGAGAGGTACTCATTCGTTTCGGAAGAGACAGGTACGTTAATAGTTAATAGCGTACTTCTTTTTCTTGCTTTCGTGGTATTCTTGCTAGTTACACTAGCCATCCTTACTGCGCTTCGATTGTGTTCGCACTGCTGCAATATTGTTAACGTGAGTCTTGTAAAACCTTCTTTTTACGTTTACTCTCGTGTTAAAAATCTGAATTCTTCTAGAGTTCCTGATCTTCTGGGTCTACGCTCGTCGCGCTACCATCGAATCACGAAAGTCT
+
56>>;ACC@BA@;<:::4444::>455>?;BBBHFCC>@A>A?BCDDBBBBCBBAA<A?BBBB?B@BACACAA?A9====<,7>*///0)0A>>=ACC>BB?BBBBCGACCBBBBBD@CDD@C@CBB@BB;;6;AAA>BBBB=AAAC@@@BA@@@;@@@=@C@GACBBBCCCCC@CDEED<D?B:;;BBB1AACCF>D=;;BBCABB?ABBA0A;;:A=A=AB>@@@@@@A<?;?@@@@@<?ABB>CBCC;<;;B@@@BAHCBCB>AAA9959@ABBBB<AAAA
@ATNG8:01303:05850
GATGGTAGTATCTGTCTACGAGAGCTAGAAGATCAGGAACTCTAGAAGAATTCAGATTTTTTTAACACGAGAGTAAACGTAAAAAGAAGGTTTTTTACAAGACTCACGTTAACAATATTGCAGCAGTACGCACACAATCGAAGCGCAGTAAGGATGGCTAGTGTAACTAGCAAGAATACCACGAAAGCAAGAAAAAAGAAGTACGCTATTTAACTATTTAACGTACCTGTCTCTTCCGAAACGAATGAGTACTGTATCTATGTGTGCGCTACCATCGAATCACGAAAGTCT
+
;<=B@BBBCBBCCCCBBBCABCBBBCCBCACCCBBB@C@CCCAAAB>AA<?:=A@;;:;;;;#;6A<=C>?CCCCD>DD@@@A@1AB;>59::::$;<<?>=D?CCDCC@C@BB?BCC@DCCCCCCC@AACCBBBC@CECC@CCCCCCBD?A>BBA>BCCCBCCC?CDCBBB@BB?BBB499887*9==;99:9:9%:?<?98:A?@999+98=>8::+:39AB;;:;BCABBB?B?@@@;@AA@BDCDDADACCAAABBCBBB@BBBBBBB?CCCBB?BBAAB@>9>000
@ATNG8:01310:05832
GATGGTAGAGTACAGTGTAGTAGACCAGAAGATCAGGAACTCTAGAAGAATTCAGATTTTTAACACGAGAGTAAACGTAAAAAGAAGGTTTTACAAGACTCACGTTAACAATATTGCAGCAGTACGCACACAATCGAAGCGCAGTAAGGATGGCTAGTGTAACTAGCAAGAATACCACGAAAGCAAGAAAAAGAAGTACGCTATTAACTATTAACGTACCTGTCTCTTCCGAAACGAATGAGTACGAGAGAGCACACGTGTCTACCATCGAATCACGAAAGTCT
+
55<<9=>>666>===@??@EABB;;15<>9>@?;5504.4498844.4828-33333999'9033778///888.67;;@@@+=>9<9<@D9CA=9=000/;;55043998==BADDB@996CBBBCBBBBB@CCCC@B@@@BB?@=@=A;:49B@@ABBB@BAAA??=?B?BBB?C774=2:885=@CDD3AA?CBCBBBBAA:>:>AAA:>8;;@::7:CBBBBC@C>AAD>BBD>AAAA::9AA@BBBBBBBBBBCBBBBC@==///=9==BCCBA;A??@
@ATNG8:01312:05823
GATGGTAGCGCACACATAGATACAGTACTCATTCGTTTCGGAAGAGACAGGTACGTTAATAGTTAATAGCGTACTTCTTTTTCTTGCTTTCGTGGTATTCTTGCTAGTTACACTAGCCATCCTTACTGCGCTTCGATTGTGTGCGTACTGCTGCAATATTGTTAACGTGAGTCTTGTAAAACCTTCTTTTTACGTTTACTCTCGTGTTAAAAATCTGAATTCTTCTAGAGTTCCTGATCTTCTGGAGATACACATGATACTCTACCATCGAATCACGAAAGTCT
+
BCAB?BBBCCCCCCCCDBCCCCBABCFDCC@@?ADED?DE?B@BCCCCDGACBCCGBC@CCDD?C@CDCCBBBBB?BCDDD5BB?B:9:6:B@@=ACC?BC?AABCBCACCCCBDCCABBB?B?CDDDAAADBCBBB@CDCCCCDCBBBBCCCB@@DDD?CD@D@A@ACCEBBB?A;;;;.;>A>BCCCC2BBA@@;BC;;=HICBB<ABAB0ABABGAC?CC@BB@@A@@>B@BCCCCC@CCF@BCBCCDDCBBCCDBBBCD@A>A???C?BBCCDDE>CBAA
@ATNG8:01313:05810
GATGGTAGTGATACAGATCAGACACCAGAAGATCAGGAACTCTAGAAGAATTCAGATTTTTAACACGAGAGTAAACGTAAAAAGAAGGTTTTACAAGACTCACGTTAACAATATTGCAGCAGTACGCACACAATCGAAGCGCAGTAAGGATGGCTAGTGTAACTAGCAAGAATACCACGAAAGCAAGAAAAAAGAAGTACGCTATTAACTATTAACGTACCTGTCTCTTCGAAACGAATGAGTACCTCTCAGACGCTCGTCCTACCATCGAATCACGAAAGTCT
+
@@BB@BCCBBCDDCCCBBBBDCCDC?ABB>@BCC@A=@?BBA;;9>9<@>B???ABBCCC3B?BBBBBAAA97829@AAEDD1>D@D?CCC;BBB@EBBABAB;;9;@CC?CCC?BB@AACCCCCCCCDCBB=AA:::;BBBDB@A>@@C;;;;MECCCBC?BBBBBB?CC@AAA599999+9>>;::9:9:%:@;?@BBBBBBC?@:??CC5667@CDE@BBAA@???BBBB>CBB?ABBBBBB@CBBAABBBBCCC>>>=AAA<@;;;D<@@BBAA@<A>>>
@ATNG8:01271:05868
GATGGTAGCACACGAGATCTCATCGTACTCATTCGTTTTCGGAAGAGACAGGTACGTTAATAGTTAATAGCGTACTTCTTTTTTCTTGCTTTCGTGGTATTCTTGCTAGTTACACTAGCCATCCTTACTGCGCTTCGATTGTGTGCGTACTGCTGCAATATTGTTAACGTGAGTCTTGTAAAACCTTCTTTTTACGTTTACTCTCGTGTTTAAAAAATCTGAATTCTTCTAGAGTTCCTGATCTTCTGGGTGCGCTACAGTCTCTCTACCATCGAATCACGAAAGTCT
+
ACBB@BCBBBBBBBBBBBBAAA=BHBBBBB::5;;;<;&:<9>9CBCCCCCACCBBB@D@CBCB8:89@?CCA=@@:9:9999#99::?B=6=CBC@BAA>A@=AABBFD?BBCCC@@@?BBB@B?BB?BB>>@<@?>>:>=AAA@>>@@AAA;=;@<@AA;AA=C9>>AA?@?AA;A;;;;/:7<789888(8=:;:6:??>==<;666(76868$669/=7=7//)/;:8656:?9???@A@7;;??7;;;>>>>>>DB??>AA===9=///:6;;?@@AA:A>>>
@ATNG8:01271:05879
GATGGTAGCTCTGCTCTGACTCTCGTACTCATTCGTTTCGGAAGAGACAGGTACGTTAATAGTTAATAGCGTACTTCTTTTTCTTGCTTTCGTGGTATTCTTGCTAGTTACACTAGCCATCCTTACTGCGCTTCGATTGTGTGCGTACTGCTGCAATATTGTTAACGTGAGTCTTGTAAAACCTTCTTTTTTTACGTTTACTCTCGTGTTAAAAATCTGAATTCTTTCTAGAGTTCCTGATCTTCTGGGCAGACTCTCACACGCCTACCATCGAATCACGAAAGTCT
+
<<<>@FCBBA<<CDDCCDBCCBBBCCCCBBA@<?;;;,:>:?;?@?AABB?BBCCC?C?BBBA?B@CDBA>00--(-7999'--(/777.;==>:>>B=;>49;@@BDACCCDCCCC?AAA5;7;BBABB@@=@BBB@HBCCCAA@BBCBBBCAA>AAA=;;7;@BA@@@BCCB>A;;;;.;>B=:;<<<;;#;@@BB<AABBBAA@@>2:;:;':=?@C>B>;;;/;@A<;;B?B?BBCCCC?BBGL?HCBBBCCBCCBCCCC@A@B?ABBBB?BBBBAAA<AC@@
@ATNG8:01276:05867
GATGGTAGTAGTACACTAGTCATACCAGAAGATCAGGAACTCTAGAAGAATTCAGATTTTTTAACATCGAGAGTAAACGATAAAAAAGAAGGTTTTTTACAAGACTCACGTTAACAATATTGCAGCTGTACGCACACAATCGAAGCGCAGTAAGGATGGCTAGTGTAACTAGCAAGAATACCACGAAAGCAAGAAAAAGAAGTACGCTATTAACTATTAACGTACCTGTCTCTTCCGAAACGAATGAGTACGAGAGAGCACACGTGTCTACCATCGAATCACGAAAGTCT
+
4:44.5:<ABBCCC;<<=>>BB;995==95:A@@@A4;40/;///98:<8;/66;;;C?>>%<455:8;;;;;:;://////;::;%//)3-33333#388389333;;33.36;?<BBB?@???BBBDCCCB@@@:96:AAC@CCCB9::A;>9?@@<@AAA?@@A>@?>>??<@A>A?><>DBBB=B9929A>>?3@@=A@A@B?>>B?A=AA>>9>8?@BBB?BA@@>??=@?BBE>BBB@CBBBBBBBAA@AAAABBBCBA@>@?7779ABBB?CDCD>>>:>999
@ATNG8:01276:05894
GATGGTAGGACGAGCGTCAGAGAGGTACTCATTCGTTTCGGAAGAGACAGGTACGTTAATAGTTAATAGCGTACTTCTTTTTCTTGCTTTCGTGGTATTCTTGCTAGTTACACTAGCCATCCTTACTGCGCTTCGATTGTGTGCGTACTGCTGCAATATTGTTAACGTGAGTCTTGTAAAACCTTCTTTTTTACGTTTACTCTCGTGTTAAAAATCTGAATTCTTCTAGAGTTCCTGATCTTCTGGGCAGACTCTCACACGCCTACATCGAATCACGAAAGTCT
+
CECC?CCC?CCCCCCCC?@ADDCC?BBCCFBB?BDDD;AC?A>BCCCCBB=BDDDE?G@CCAA=A@DDCCCDC994;BCBB0;;4;;;;0;B@A<AAA=;;7;BBDEJACECCDCCB?CCE@B@CBBABCCC?CCCC?CCCCCBBBDDDCBBBBC?CCC@??>?@EDBB@AA00-0=AAB:C?C=BADCDC*CCDCF=CBEHGICCCB?CDED2BBBCD@C?BC?BCCCC@A?A@BAAC@?;?9:96:CDCCBCCDAAABBB@BBBBBBCB?CCCCCCC>CA@@
@ATNG8:01278:05902
GATGGTAGCTATACGTATATCTATGTACTCATTCGTTTGGAAGAGACAGGTACGTTAATAGTTAATAGCGTACTTCTTTTTTCTTGCTTTTTCGTGGTATTCTTGCTAGTTACACTAGCCATCCTTACTGCGCTTCGATTGTGTGCGTACTGCTGCAATATTGTTTAACGTGAGTCTTGTAAAACCTTTCTTTTTACGTTTACTCTTCGTGTTAAAAAATCTGAATTTCGTCTAGAGTTCCTGATCTTCTGGCTCTCGTAGACAGATACTACCATCGAATCACGAAAGTCT
+
@BBB?BBCCBCCD@A@CEGCDJCBAA@?@B@B=A;;;/;>B?BBBCCCD@CCCBB?B?BBCC?B@BBCC@AA:947<<<>=%>9:738788$7;?A8B@A?:948>@ABB?BBCBBB?><?BA8=:=??=>>>?:?@::7;AAABA???@@@@====<??A=@@?8?=A@>?AAA@@;@@ADD6C7::1:;;;;+<=989.9888@;>==//)/////%/57:>155.5A><>>@@@B<A;AA@@@@=?==:>>>>@@@@???DAAAAA@@@<@BB@@<??<<BAA<ABBA
@ATNG8:01279:05860
GATGGTAGACACGTGTGCTCTCTCGTACTCATTCGTTTCGGAAGAGACAGGTACGTTAATAGTTAATAGCGTACTTCTTTTTCTTGCTTTCGTGGTATTCTTGCTAGTTACACTAGCCATCCTTACTGCGCTTCGATTGTGTGCGTACTGCTGCAATATTGTTAACGTGAGTCTTGTAAAACCTTCTTTTTTACGTTTACTCTCGTGTTAAAAATCTGAATTCTTCTAGAGTTCCTGATCTTCTGGGATGTGTGCGCAGTGCCTACCATCGAATCACGAAAGTCT
+
55;<8<>CCECBB=<966>>C@BBBBAA@CCC@B;;:.;B=A=CCBBBBB?AAC@@>@>AA@@=@@@@?BBBBAB?CCCCC2AA?BCEC=BBBC@DBB?984:99<==;@@A??>>>9>?A<@<@AAA>>>>:>AAA<@@@A>?>?>?AAA??=<8566<AA=A<@@>??@???;?BCDD;A=B=?@????(?A===0677///9;=C====>,=///>5;5==7=;;;@@@=@<@??=>=::99929///7==;;;@@>>>=B@=7<<<//,/9:::==6@??>
@ATNG8:01279:05889
GATGGTAGGCACTGCGCACACATCCCAGAAGATCAGGAACTCTAGAAGAATTCAGATTTTTAACACGAGAGTAAACGTAAAAAGAAGGTTTTACGAGACTCACGTTAACAATATTGCAGCAGTACGCACACAATCGAAGCGCAGTAAGGATGGCTAGTGTAACTAGCAAGAATACCACGAAAGCAAGAAAAAGAAGTACGCTATTAACTATTAACGTACCTGTCTCTTCCGAAACGAATGAGTACACATCGTCGTGTCGTGCTACCATCGAATCACGAAAGTCT
+
44;<8<CC?BB;96=BAABCBBBBJ>BBB@F@AACD9;:;BBCCBC@BC@C=@@BBAAAA2B@CFB@@ACCBAB=BABCEDE5CB?B?BBB7BHCAAAAA@AABD@B@CFACCC@BBBBBCHCCCBBBCCCC?CAAA?B???:::A>B?BCBHCCC@@@?B?BCBBAA>AB>BBD8?=889+333/73777'7;5;3327788?,20288827278<<=<>>?A===>@7:??:>BA>BB@AAAABBBAABB::9B9:::::@@A=A:::B@BBBC@@?:?AAA
@ATNG8:01283:05886
GATGGTAGGCACGGAGGCGTCTGAGAGGTACTCATTCGTTTCGGAAGAGACAGGTACGTTAATAGTTAATAGCGTACTTCTTTTTCTTGCTTTCGTGGTATTCTTGCTAGTTACACTAGCCATCCTTACTGCGCTTCGATTGTGTGCGTACTGCTGCAATATTGTTAACGTGAGTCTTGTAAAACCTTCTTTTACGTTTACTCTCGTGTTAAAAATCTGAATTCTTCTAGAGTTCCTGATCTTCTGGTGTCTGATCTGTATCACTACCATCGAATCAGAAAGTTCTT
+
///:)//7+///;)//)//-7///8;;2:;99955.5444(44.45<==>@>?:===55.5.55<=8=:?@AA@@699=@@@@=+<:8<455)59996555.5579556<<:>>==<<5604<<.406<559=992444406<<<=666<:::<555;7<==7<;<>:>>>?@<666.55565&57<.5699+9:555)599566666><@@@@+==;;;7;9;@:@=<;;==9<?A??<<938//*//05;==@;?;96699??><7:>::<7<556==1::344.
@ATNG8:01285:05879
ATGGTAGCGCATATCAGCGCAGCCCAGAAGATCAGGAACTCTAGAAGAATTCAGATTTTTAACACGAGAGTAAACGTAAAAAGAAGGTTTTACAAGACTCACGTTAACAATATTGCAGCAGTACGCACACAATCGAAGCGCAGTAAGGATGGCTAGTGTAACTAGCAAGAATACCACGAAAGCAAGAAAAAAGAAGTACGCTATTAACTATTAACGTACCTGTCTCTTCCGAAACGAATGAGTACAGAGAGTACGATATGTCTACCATCGAATCACGAAAGTCT
+
;:<9=566>?@@ABCBCBCCBBGD@CBC@CCCCCC@B@CC;;;CD@AA?A>A@@;;;;;*;?BBCCCCICCCF?CCBCCCD5BD=A4;;;.;AB=CGCCCCC;96;=AB?CCG@BBAAABBBBDBBCBCDF@CC:99;CCBDDCC@C@C;999EDCCCCC?BBCBAA=@@<@?>=AA@A@:?=?;@@AABB(AA?997BA@AAB>A>ABEC?B?BBCDDACBBBBBB=A>@@@9@CC?CBBDBBAAABB>>?BBBCC@AABB@BB>B@AAC>BBBD:991;888
@ATNG8:01286:05860
GATGGTAGTATATCGCGTCGCTATCCAGAAGATCAGGAACTCTAGAAGAATTCAGATTTTTAACACGAGAGTAAACGTAAAAAGAAGGTTTTACAAGACTCACGTTAACAATATTGCAGCAGTACGCACACAATCGAAGCGCAGTAAGGATGGCTAGTGTAACTAGCAAGAATACCACGAAAAGCAAGAAAAAAGAAGTACGCTATTAACTATTAACGTACCTGTCTCTTCCGAAACGAATGAGTACTGTATCTATGTGTGCGCTACCATCGAATCACGAAAGTCT
+
6BCC@BBA:::<<<<<<=>>?CCCCABCB@DDCAAA6;559;566=55505644444444$4388:;><<<599/989====*54.5.555&5<>=@ABA@AABB?B?BB?BBB@CCBBCCEGEDBDA@@;0+0@00-0>>>>B??=@?C@@>ACAABCBA=;000;;60703;94993333&377179::::%:?;<?<>AAA@?16155<<:A;==@@?<?>>??AB@B?BCD=BBB?AAABBCDBBBA@@>>??BCBBCBBBB>7=975617===;;;0:889
@ATNG8:01287:05894
GATGGTAGCACGAGTCACTCATATCCAGAAGATCAGGAACTCTAGAAGAATTCAGATCTTTAACACGAGAGTAAACGTAAAAAAGAAGGTTTTACAAGACTCACGTTAACAATATTGCAGCAGTACGCACACAATCGAAGCGCAGTAAGGATGGCTAGTGTAACTAGCAAGAATACCACGAAAGCAAGAAAAAAGAAGTACGCTATTAACTATTAACGTACCTGTCTCTTCCGAAACGAATGAGTACGATGAGATCTCGTGTGCTACCATCGAATCACGAAAGTCT
+
56BB:>CDD@A<>>666<<=5666>8<==9;;CBAB?C=BBB;;5B7;?;A9>>994555)45:45666==>>A6=9;99999#54.4399:/;=>7;555:::3813<==89986;<?@@?AABBBBCBBCCACCBB:;;CCCCDC?B?B;;7;BB@BBCD@LCC@@@?;92::918?=>=78;;5779899%9?;?BABBBBBB7998>CC<?=?ABBB@BCCCDCB=@=@AA=ACCACBBBBBBBBBBBBB??>AA>>???CBB?C===><??CCCEE=@@BD
@ATNG8:01288:05892
GATGGTAGAGAGACTGTAGCGCACCCAGAAGATCAGGAACTCTAGAAGAATTCAGATTTTTAACACGAGAGTAAACGTAAAAAGAAGGTTTTTTGCAAGACTCACGTTAACAATATTGCAGCAGTACGCACACAATCGAAGCGCAGTAAGGATGGCTAGTGTAACTAGCAAGAATACCACGAAAGCAAGTAAAAGAAGTACGCTATTTAACTATTTAACGTACCTGTCTCTTCCGAAACGAATGAGTACCTCTCAGACGCTCGTCCTACCATCGAATCACGAAAGTCT
+
56>>9@CCCCCCCBBBBBDEEBABD>CCB?BCCCBB?C@CCBAACC@CC?CABBBBBBBB2B@CDAAACBBBBB;BBBBCCC5CC;@5:9:::%;<<7>C>>C?EDC?B?BD@DBB?BCCCCCCCCCCCDBBBC?CCCC?CAAACCBC>C@CAA?ABBCCCCC?AAABBB?BB?BCC?BBCCC=CAA=@A@AB8AD?AAAB@?A888289:<888*818>B;;8;AA@ACC@B?BCC=BBD>AABCCCB?AA@AAACCDCC@@=A<AAA<@<<<A=AACCCBB>B???
@ATNG8:01293:05878
GATGGTAGCTCACGTACGTCACACGTACTCATTCGTTTCGGAAGAGACAGGTACGTTAATAGTTAATAGCGTACTTCTTTTTCTTGCTTTCGTGGTATTCTTGCTAGTTACACTAGCCATCCTTACTGCGCTTCGATTGTGCGCGTACTGCTGCAATATTGTTAACGTGAGTCTTGTAAAACCTTCTTTTTACGTTTACTCTCGTGTTAAAAATCTGAATTCTTCTAGAGTTCCTGATCTTCTGGAGATATCATCAGCGACTACCATCGAATCACGAAAGTCT
+
//;<7<AEEDBB;;6?;;;CBBBB;;;E@A;;6;ABB:BB?B=BCBBBCCACDCCC;;8<CBB@B@CDFA?@@@>;88878'3?:@977,3BBA<??@6;:-00:8>>5/43;??AB@BBB?B@FC>=>>>B=????<?>>===>>==BA=888;4:<;8=><?;8::<<<;;9176555'57>7;:BBC/>>???5<<<:::>???<<<<;,;///;6;6>>;>AA?;;;=@;;;;;;>:==>=@@@@???@>======::63-3----+-79===;4>///
@ATNG8:01298:05863
GATGGTAGAGAGAGCTCTCTCATCGTACTCATTCGTTTCGGAAGAGACAGGTACGTTAATAGTTAATAGCGTACTTCTTTTTCTTGCTTTCGTGGTATTCTTGCTAGTTACACTAGCCATCCTTACTGCGCTTCGATTGTGTGCGTACTGCTGCAATATTGTTAACGTGAGTCTTGTAAAACCTTCTTTTTACGTTTACTCTCGTGTTTAAAAATCTGAATTCTTCTAGAGTTCCTGATCTTCTGGTATACACACTCGCTCGCTACCATCGAATCACGAAAAGTCT
+
56CC@DBBBCBBBBC;;9;;;<=>=<;<@CBB=CBA@8?B>B?BBBCB@@>@BBAB?C:;:;<7;<@CCBBBA;A<9:787'8;88<BB8@?@A>ABD@CC5:899?A=B>>>BCBB?BB?=A<@AA@===>9>:;:5;?@@@@B>=>@@E?>>><>>>=BA;?:?AAA?@@AA8=7888)8:=488888(8>=>?-98878678522'5777'5272609455.59::88:=D>DD??>><?@<7<<///99::::66:///6779B>>=B:===>8777)8==B
@ATNG8:01300:05888
GATGGTAGCACGACACGACGATGTGTACTCATTCGTTTCGGAAGAGACAGGTACGTTAATAGTTAATAGCGTACTTACTTTTTTCTTGCTTTTCGTTGGTATTTCTTGCTAGTTACACTAGCCATCCTTACTGCGCTTCGATTGTTGTGCGTACTGCTGCAATTTGTTAATCGTGAGTCTTGTAAAACCTTCTTTTTACGTTTTAACTCTCGTGTTAAAAATCTGAATTCTTCTAGAGTTCCTGATCTTCTTGGACAGAGTGTGCAGATACTACCATCGAATCAACGAAAAGTCT
+
4444.499:455<<<<;;;9;<44555555;?:>@@A8<<:=166556<=:=>==>7;7?@@B?B@CCCBB<<;?-3333333#336;3333&3886;5:373(3<4<=733:4:333888728886:7:;555822,2866+22/5;9:7....663339255.57(.(..733.2555.55555&5.54;<<<<'7/////&/)///777944./999'/////)/3;:7;<99933-32777;;;,33,317=8;;>>;;;<<<=<;:/0/)//66738//(/----&--//
@ATNG8:01303:05907
GATGGTAGCACTACACGACGATGTGTACTCATTCGTTTCGGAAGAGTCAGGTACGTTAATAGTTAATAGCGTACTTCTTTTTCTTGCTTTCGTGGTATTCTTGCTAGTTACACTAGCCATCCTTACTGTGCTTCGATTGTGTGCGTACTGCTGCAATATTGTTAACGTGAGTCTTGTAAAACCTTCTTTTTACGTTTACTCTCGTGTTAAAAAATCTGAATTCTTCTAGAGTTCCTGATCTTTCTGGGTGTATCAGCGAGTATCTACCATCGAATCACGAAAGTCT
+
//::6<@@AEC;;6@?AB@@;AE@@ACCBCBB>BBBB>BJ@CACCGACABGBBCBC@C@CCBC>B>ACAAACBCC>@????.>B?BBBB=BB@@8;:D=BB@BBBD;;:;CCDGCCC@CCC@C@CCCCCD@@>@CBC=@?CCCCCBCCCCDECCC@ICB?BB?B?BBABBBCBA@D@@@@9@?C>@@@@@,?B;;;7;BCBBBCBBB5;;;;;%;AAACIGACB@BCECBBC@EA@AACCDC=CCEL>BBCBFCBABADCCCCCCAA=A;;;B@DA@@;;;0;A@@
@ATNG8:01306:05884
GATGGTAGGCGTGTGAGAGTCTGCCAGAAGATCAGGAACTCTAGAAGAATTCAGATTTTTTAACACTGAGAGTAAACGTAAAAAGAAGGTTTTAACAAGATCTCACGTTAACAATATTGCAGCAGTACGCACACAATCGAAGCGCAGTAAAGGATGGCTAGTGTAACTAGCAAGAATACCACGAAAGCAAAGAAAAAGAAGTACGCTATTAACTATTAACGTACCTGTCTCTTCCGAAACGAATGAGTACGTGTGCGACGTGTCTCCTACCATCGAATCACGAAAAGTCT
+
//::69A@<0;;55=<=@>@@@00,/;;;>B;<;A;A7;;BBBBB>@@=A=@ABBAGDHH*A>A@;9:;9?@?==3;;00000$0/)/)///&/(/60733378733>4948;69//(/32222.....389:::5:@>><>>=79:566)5/55F?CCAAABBC@C???@A@DC?AA@?@@A@?3;898(3;;<=+:>:@797;::::4:<AAAA<@===;;;:====;;;5;5:??7>AA>@>>=00/==::=?CA?766<<=A=>=><@:9:A6::<=8888)8768
@ATNG8:01307:05890
GATGGTAGCAGAGTACTCATATCCAGAAGATCAGGAACTCTAGAAGAATTCAGATTTTTTAACACGAGAGTAAACGTAAAAAGAAGGTTTTTACAAGACTCACGTTAACAATATTGCAGCAGTACGCACACAATCGAAGCGCAGTAAGGATGGCTAGTGTAACTAGCAAGAATACCACGAAAAGCAAGAAAAAGAAGTACGCTATTAACTATTAACGTACCTGTCTCTTCCGAAACGAATTGAGTACAGAGAGTACGATATGATCGAATCACGAAAGTCT
+
CCBB?CCCCACCCCCCCCCCCBB@EDD@DBBCAA?@<@@BCCCD@DD?D@CCCCCCCCC)C?BCAAABAABDC=B@:9999(9><@<AABB2BCC@CBBB??AA@<@=AA=@@@<@@>??>>>AA@???>>>:???C:===@@@@?9>;?><8>AAAA>>;7;>>>BC?CD>CAB>BA<==<2<66/8===>/>B=A>>>@@@;;78<>>>@:<:;=<9<9<??;99:*/+/99.9@@,0,0@@>AACAAAACCC?>>AA@@ABBAB>BB>:755,6:;<
@ATNG8:01310:05885
GATGGTAGCTCTGCTCTGACTCTCGTACTCATTCGTTTCGGAAGAGACAGGTACGTTAATAGTTAATAGCGTACTTCTTTTTTTCTTGCTTTCGTGGTATTCTTGCTAGTTACACTAGCCATCCTTACTTCGCTTCGATTGTGTGCGTACTGCTGCAATATTGTTAACGTGAGTCTTGTAAAACCTTCTTTTTTTACGTTTACTCTCGTGTTAAAAAATCTGAATTCTTCTAGAGTTTCCTGATCTTCTGGGCTGCGCTGATATGCGCTACCATCGAATCACGAAAGTCT
+
@@CC@CCCEBCCBBBCBCCCCCCABAAACC@A@ADCC?BB@B@CCCCDDD=BCDED@D@DCCB?C@ICCCBB@@@;99999:;#;9<9=@@;@==C8B6655;7;@@CEC@CCBBBCCE@BBB@B?CBB>BCBC?BDCC?ABDBBBBCBBBBBBAAA@CCC@BB@B@BBCCCDCCC@CBBBB<B@C@CCBBCCB#BE;;;:;CCCDCDBAA5;;;;;%<??A@>@<AB@CCCBE9:959=ACCCCB=?9;;7;@@@ACCCCCBBCBCCDDD?CBBBB?BCCDCCC>C@@@
@ATNG8:01313:05861
GATGGTAGGACGAGCGTCTGAGAGGTACTCATTCGTTTCGGAAGAGACAGGTACGTTAATAGTTAATAGCGTACTTCTTTTTCTTGCTTTCGTGGTATTCTTGCTAGTTACACTAGCCATCCTTACTGCGCTTCGATTGTGTGCGTACTGCTGCAATATTGTTAACGTGAGTCTTGTAAAACCTTCTTTTTACGTTTTACTCTCGTGTTAAAAATCTGAATTCTTCTAGAGTTCCTGATCTTCTGGATATGAGTGACTCGTGCTACCATCGAATCACGAAAGTCT
+
8:<>@BBB@6554<4445489<4506<::;55.5<?=6>><A?CBCA<BCAD99:CBE?BBA@<@>BB966<;:;.55555$5;5:<CC>A==A9<<<>;A=ABBABCACCCCCCA@:;;B?B@FCAA;;;C?BABB=BAAAAA@;;;A???:;:;ACB=BB6;4;@@@?CBCBADDCDC:C:;::CDDD2CC;;;;.;;;;BBBCCC@CDCE1BBCCCAC>@@?AAAC:9:>A<@@@AAA<@@A?ACDDCBAACB@@@CBBBBBC?@@@AA>@??AAAA<B;<;
@ATNG8:01265:05945
GATGGTAGGCACTGCGCACACATCCCAGAAGATCAGGAACTCTAGAAGAATTCAGATTTTTAACACGAGAGTAAACGTAAAAAGAAGGTTTTACAAGACTCACGTTAACAATATTGCAGCAGTACGCACACAATCGAAGCGCAGTAAGGATGGCTAGTGTAACTAGCAAGAATACCACGAAAAGCAAGAAAAAAGAAGTACGCTATTAACTATTAACGTACCTGTCTCTTCCGAAACGAATGAGTACTGTATCTATGTGTGCGCTACCATCGAATCACGAAAGTCT
+
55;<8<CD@E<96CCCBCBABBCBD=C;;;;CCCCB@C@CCCA@AD@BC@C@@@@BBBBB3B?BBAADC@?:::/:=;;999.9D?D=AA@4?@B?BCCBCCD;;:<@@@=ABB?BBCCCCCCBBBCDDDBB@CCAA?A@??AAAB>B?B@@=@CECDBBB@BBCBCC@@@=>@=8;;7777(8778788999%9;<;?==;88;8.2125==,5.5;A@A>A@??A=?;?;?>>9@??;?ABBCCCCBBB???>?>BBBABB?8884:@@??<??;;?@@;?:::
@ATNG8:01277:05927
GATGGTAGCACGAGTCACTCATATCCAGAAGATCAGGAACTCTAGAAGAATTCAGATTTTTAACACGAGAGTAAACGTAAAAAGAAGGTTTTACAAGTCTCACGTTAACAATATTGCAGCAGTACGCACACAATCGAAGCGCAGTAAGGATGGCTAGTGTAACTAGCAAGAATACCACGAAAGCAAGAAAAAAGAAGTACGCTATTAACTATTAACGTACCTGTCTCTTCCGAAACGAATGAGTACTGCGTCTCACTCTCGCCTACCATCGAATCACGAAAGTCT
+
55;;:>BBB@;96BBCBBBBCCCBB@BBB@BBCB996;<AAB@ACDADD@E?BABBAABB3B@CCB@@AEBAAB<??@BCCC5BB?B@DDD;EDFACBBBCBC;;6;>AA?BCB@BCDCBCCCCCCBCBBDC?CBCC>@@BBAC??=@@B;;:<BBABBBB?BBBAAA@BB?BDD:>>A??8<;;899::99%9>;=??BCCB@@:>:>===9=8<?A@@>@BBBBBB@C>CAE>BBB@CBBCCCB????@@AAAECFBABB@BAA>ABBBB?BFBBCCC>DB@@
@ATNG8:01279:05941
GATGTAGAGAGACTGTAGCGCACCCAGAAGATCAGGAACTCTAGAAGAATTCAGATTTTTAACACGAGAGTAAACGTAAAAAGAAGGTTTTACAAGACTCACGTTAACAATATTGCAGCAGTACGCACACAATCGAAGCGCAGTAAGGATGGCTAGTGTAACTAGCAAGAATACCACGAAAGCAAGAAAAAAGAAGTACGCTATTAACTATTAACGTACCTGTCTCTTCCGTAACGAATGAGTACAGAGGTACGATATGTCTACCATCGAATCACGAAAGTCT
+
CCBDDCBBBCBBBBBBLEAAACBB<BCB?CCCBBB@C?B9::DBB?CA?B?CCBABCDD3C>CABBBBDC???8?@?ABBC5BD@D@IFD;BBC@CBBBB@@0000<A@<A@B>@ACDBBBDBBBBBCBBB?BBBC>A@CCAAAB>B?BAA?BDBBBCBB?BBCCCB?BB@>>?>AA??=8;;;5889999%9@;??>?CC@??;>:=>>?;>;>?C@@?ACCCBAA>A?BAB?BBB?BBBCBBBBBAA>ABBCAAACD?>>DD@BBB>>=??BBBBD>D::9
@ATNG8:01284:05953
GATGGTAGCACGAGTCACTCATATCCAGAAGATCAGGACTCTAGAAGAATTCAGATTTTTAACACGAGAGTAAACGTAAAAAGAAGGTTTTACAAGACTCACGTTAACAATATTGCAGCAGTACGCACACAATCGAATCGCAGTAAGGATGGCTAGTGTAACTAGCAAGAATACCACGAAAGCAAGAAAAAAGAAGTACGCTATTAACTATTAACGTACCTGTCCCTTCCGAAACGAATGAGTACGATGAGATCTCGTGTGCTACCATCGAATCACGAAAGTCT
+
55>>:>EEGB;66?@EDCCCDBABC<BBC?CCCBBB?ABFDCDBC@BB@C@CCCAAAAA2A?BBBCCDBB9883779;AAA1CB?B;CDD;BBCAFCCCBBB;;6;?@@=ABB@CCAABCCFHHBBCCBCC?CBCE@BBBBCCCC?B?B;;8;CCBCDDD@BBBCBB?BB?BBA=A?888+3;;5779999%9@;9:8?DDCBA>A@B??A;A=AADBB?BBABA>BAFACBB<A@@=???AACCCDBB999AB@@ABB>??BBB?ADDCF=CABBBCE?BB@@
@ATNG8:01284:05954
GATGGTAGATATATGCACGCTCTACCAGAAGTTCAGGAACTCTAGAAGAATTCAGATTTTTAACACGAGAGTAAACGTAAAAAGAAGGTTTTACAAGACTCACGTTAACAATATTGCAGCAGTACGCACACAATCGAAGCGCAGTAAGGATGGCTAGTGTAACTAGCAAGAATACCACGAAAGCAAGAAAAAGGAGTATGCTATTAACTATTAACGTACCTTTCTCTTCCGAAACGAATGAGTACGTGTGACGTACGTGAGCTACCATCGAATCACGAAAGTCT
+
<>CC?C>BBCCCCBBBDCCCCCCBA<A@B>BB?ABB>B?@@AC::;@CC@C@CBBAABBB2B@BBBBBBADCCC:AA@ACCC1AB?A8???5?CC?AAAABCAAA:>5;;>B>>:>?@@@@@@>>>?A>>>@;;;;@<>>>@@?::7;;?@D?BB@@A??A;???@@@=@D?CCD>???BB;>>>:>>>>=/>178;=<=?888<A=9;;>:==AACCC=AC6<<AA<>9666,8=>8>=@@A@@@@@>>>@BAA@AAABBBBBB?B???A>@AAA99949==>
@ATNG8:01286:05926
GATGGTAGCGCGACGAGCGTAGACCCAGAAGATCAGGAACTCTAGAAGAATTCAGATTTTTAACACGAGAGTATACGTAAAAAGAAGGTTTTACAAGACTCACGTTAACAATATTGCAGCAGTACGCACACAATCGAAGCGCAGTAAGGATGGCTAGTGTAACTAGCAAGAATACCACGAAAGCAAGAAAAAAGAAGTACGCTATTAACTATTAACGTACCTGTCTCTTCCGAAACGAATGAGTACGATGAGAGAGCTCTCTCTACCATCGAATCACGAAAGTCT
+
<ACD@CCCBBBBBBBCBCCCCCAA@>AED@DDDDAA@B?BBCCCCC?CC?C?AACCCCCC3C?AAAACACBBA@@@B?????1??=??BBB8BBB>B@?@?@C7759@CC?AAA<ACCACABBBDDBBBBDG@CCCC?BBCCCCAA?BACAB@BCCCCCCC@CCDCCC?BB?BBB<>?>==5>??:999989%9>?@97:FCEBB?B?B<CH:9::DEBB@BBBBBBB?B>CCC=BDD@CCCCBBBBABBBBBBBBB>>>BBBBBB@BB>>?@B???<;;0;;;;
@ATNG8:01286:05938
GATGTAGTGATACAGATCAGACACCAGAAGATCAGGAACTCTAGAAGAATTCAGATTTTTAACACGAGAGTAAACGTAAAAAGAAGGTTTTACAAGACTCACGTTAACATTATTGCAGCAGTACGCACACAATCGAAGCGCAGTAAGGATGGCTAGTGTAACTAGCAAGAATACCACGAAAGCAAGAAAAAAGAAGTACGCTATTAACTATTAACGTACCTGTCTCTTCCGAAACGAATGAGTACTATGTAGAGCTCTATACTACCATCGAATCACGAAAGTCT
+
CCBBCCDDCCCBCCCDBBBEDCCC>BBC@BBBDAA?@>CBCCCCC?BB?B@BCA::998)9=@@CBBBBBBBB=AAA@?@?0@A=@<AAA8@AA@CBBBCAA00-0;@>A=AC@CCCCCCCDCAAABBBBC@BBAD9;:CACBBBADABCB>BBBABBAA=@AB????CD=:99<??CDC<??=9999999%9?;??=?AABBB?B@??AA6:5::@AB>ADBBBBBAD?AAC=BBB?BBABBBC@AACC???BBBB@A???@@@=ABB?><>A==ABA<AAAA
@ATNG8:01287:05958
GATGGTATTGTCATATGAGAGTGTGTACTCATTCGTTTCGGAAGAGACAGGTACGTTAATAGTTAATAGCGTACTTCTTTTTCTTGCTTTCGTGGTATTCTTGCTAGTTACACTAGCCATCCTTACTGCGCTTCGATTGTGTGCGTACTGCTGCAATATTGTTAACGTGAGTCTTGTAAAACCTTCTTTTTACGTTTACTCTCGTGTTAAAAATCTGAATTCTTCTAGAGTTCCTGATCTTCTGGTATGACTAGTGTACTACTACCATCGAATCACGAAAGTCT
+
BABB@D@A?@BCDBBBCCECBEDDDACCEE@@?ACCC>BC@C@CCCCCCCECCCCC@C@DCBB?CACCDCCDB@@9>>>>>,?A=A@BB<BBBB@BCC@BB?CCCCCD@DDEFCECB?CCC?B?CDCCCCCC@CCDD@DBBCCCCCCCCBBBDCC@CBB?AA?A?CCBBBCCCB?A@@@@7><?;:::::*:ABBC>CDBCCCGCCB5;;;;*;@AAEACACC@CCBCEEE?@>@CBBBB@BBC@CCCCCCCCCCCCCCCCDCCC>BBCCC@BCBBBCC=CBAA
@ATNG8:01293:05936
GATGGTAGGACGAGCGTCTGAGAGGTACTCATTCGTTTCGGAAGAGACAGGTACGTTTAATAGTTAATAGACGTAACTTCTTTTTCTTTGCTTTCGTGGTATTTCTTGCTAGTTACACTAGCCATCCTTACTGCGCTTCGATTGTGTGCGTACTGCTGCAGTATTGTTAACGTGAGTCTTGTAAAAACCTTCTTTTTACGTTTACTCTCGTGTTAAAAATCTGAATTCTTCTAGAAGTTCCTGATCTTCTGGTATACACACTCGCTCGCTACCATCGAATCACGAAAGTCT
+
999<<?A@<ABB<<;<966==>==5944////)/79:3;>7:55449;9<8=?;9;<)5.5:55./4:7//////2/5.59999*9<>4666?4<<;;4999909:.5554;<7<<@<>>>A299>2929>==BA9929?9929>=/0/:::9;;<<<>;;:<:759.5.5;:::<<994955555$549.55;;;(;;===2=50//////9)////$/5555.59=>85////)/:)/)/;=<==8<<<8<>>>=BA@@@?:9:?:::@@;>A@=?9>>?9:9G>::00
@ATNG8:01293:05942
GATGGTAGCTATACGTATATCTATGTACTCATTCGTTTCGGAAGAGACAGGTACGTTAATAGTTAATAGCGTACTTCTTTTTCTTGCTTTCGTGGTATTCTTGCTAGTTACACTAGCCATCCTTACTGCGCTTCGATTGTGTGCGTACTGCTGCAATATTGTTAACGTGAGTCTTGTAAAACCTTCTTTTTACGTTTACTCTCGTGTTAAAAATCTGAATTCTTCTAGAGTTCCTGATCTTCTGGATAGCGACGCGATATACTACCATCGAATCACGAAAGTCT
+
AACC@CBDDBBCC@A@CCCECCCCCCCCCFDCACCDD>CC?C@CBBBBBD?DDBBB@B@BCBB?B@CCBBBBABB?BAAA@2@A=AABC>BCAA>ABC?AB??=?A994:BCBBAAD?CCA?A>A?>>;;99599<;<>>@@@>=>@AA>>><<;8<::4;=:><@??A@@@AA6;;BBB5@<><>>EED/????A8>>B>>>????;<@@H,=///=7=9BD;????@@@<A====AAA=A?@<?@==>>>>@@?:;;===A@@<@@>>><@A@@@@A:;;;;
@ATNG8:01296:05926
GATGGTAGGCGACATACATACGCGCCAGAAGATCAGGAACTCTAGAAGAATTCAGATTTTTAACACGAGAGTAAACGTAAAAGAAGGTTTTACAAGACTCACGTTAACAATATTGCAGCAGTACGCACACAATCGAAGCGCAGTAAGTATGGCTAGTGTAACTAGCAAGAATACCACGAAAGCAAGAAAAAGAAGTACGCTATTAACTATTAACGTACCTGTCTCTTCCGAAACGAATGAGTACTATGTAGAGCTCTATACTACATCGAATCACGAAAGTCT
+
BBCC?CCE@<<6=BBDCCCCCCCBA>@ACACFFE;;:;?CBCBBBC@CC@C@CCBBBDDD3C?BBECDCBAACC;BA;;;;.:B<A4;;;*;BB@BBCADCCBB@C@CD?BBB@DCBBAABCCCCBBBBCJICBBB>@@BCCCCC@CCC;;9;BBBBCCC@BDCCCC@CC????<??@?A9=;=8<<<<<,>><???BBBBBB>A>ABBB@B?B@CCCACBBBBDA?B=@@D>DCC@BBBAACCCCAAABBBBBAAAAAABCB@@BAAA<@@;;@BB<B;::
@ATNG8:01300:05935
GATTAGTGTCATATGAGAGTGTGTACTCATTCGTTTCGGAAGAGACAGGTACGTTAATAGTTAATAGCGTACTTCTTTTTCTTGCTTTCGTGGTATTCTTGCTAGTTACACTAGCCATCCTTACTGCGCTTCGATTGTGTGCGTACTGCTGCAATATTGTTAACGTGAGTCTTGTAAAACCTTCTTTTTACGTTTACTCTCGTGTTAAAAATCTGAATTCTTCTAGAGTTCCTGATCTTCTGGAGATACACATGATACTCTACCATCGAATCACGAAAGTCT
+
BF>7?@BCCCCACBCBDCGBBAA:65>B=A>BCCC>CC@C@CCCCCCC?CDDCC:;9;@BD@C@BBCBDBCCC?BACCA16996ACD>DBDC@CBC?BB?BBBCCD@BBECBBBB:::B@B@CCCBCAAA=ADCD@CCHGICBBBDCB@AABC@DDC>A@@D=@@@BBABCC8;0BAA3@;B,00<<<,<0;;;0;;;;BBBA@@9?=@=,999994:=@@=ABB;;;@<@=@CCCCB@CCJ9;<CBBBCBBBDCBBCAA@@B>@::::6:BDCBBB>BFFI
@ATNG8:01300:05939
GATGGTAGGACGAGCGTCTGAGAGGTACTCATTCGTTTCGGAAGAGACAGGTACGTTAATAGTTAATAGCGTACTTCTTTTTCTTGCTTTCGTGGTATTCTTGCTAGTTACACTAGCCATCCTTACTGCGCTTCGATTGTGTGCGTACTGCTGCAATATTGTTAACGTGAGTCTTGTAAAACCTTCTTTTTACGTTTACTCTCGTGTTAAAAATCTGAATTCTTCTAGAGTTCCTGATCTTCTGGTATACACACTCGCTCGCTACCATCGAATCACGAAAGTCT
+
9:A=:>CB@D??@CCBAAACCCCC?CBCBCBA>AABB>BD?B?BCCCCCC@DDDCC>C@CCCC?D@EBBCCDCBA=99999*:?;@@CC=ABBA@BGGAED?AADDCC@CCCCCCCB?CCC?C?CBBBCCCC?BBCC?CBBBCBBCCCCBBBBBB?BBB@BC?C?CCCCBCCCC@CCEEE;DAH@DBCCC2BCAAA>AACCGDCCCD@BBBB5BBBBE@C@DC?CCCCCCC?B?BBCEA@>ABC@CCCCCBCBBBBBBBBCCCCC?BABAA>AABADDE>CBBB
@ATNG8:01308:05926
GATGCGCATATCAGCGCAGCCCAGAAGATCAGGAACTCTAGAAGAATTCAGATTTTTAACACGAGAGTAAACGTAAAAAGAAGGTTTTACAAGACTCACGTTAACAATATTGCAGCAGTACGCACACAATCGAAGCGCAGTAAGGATGGCTAGTGTAACTAGCAAGAATACTACGAAAGCAAGAAAAAGAAGTACGCTATTAACTATTAACGTACCTGTCTCTTCCGAAACGAATGAGTACAGAGAGTACGATATGTCTACCATCGAATCACGAAAGTCT
+
CCB;:9C>BBCCCCDCCCCCC?CCC?CBCCCC@C?BBBBBBB@CC@C@CCBBBCCC3B?BBBBAABBCCF>@?99777(7?9@<AAA5::B?BBAADA>>A<=8==<<A?:><=<><<<AA@@@;;<>9>AAA:;;=@ACA?:>:;<A?DB=??=AA;ACAA7758B?@CBBAABBB9BBA<87777(8@>B?@@CCBBB?B@BBBB997:BBBA@BBBBAAA<@<@@@:@DE?BAAB99:A@@@@@@@@@@@AAAA?@@@=@@===;ACA===C9A;;>
@ATNG8:01284:05962
GATGGTAGGCACTGCGCACACATCCCAGAAGATCAGGAACTCTAGAAGAATTCAGATTTTTAACACGAGAGTAAACGTTAAAAAAGAGGTTTTACAAGACTCACGTTAACAATATTGCAGCAGTACGCACACAATCGAAGCGCAGTAAGGATGGCTAGTGTAACTAGCAAGAATACCACGAAAGCAAGAAAAAAGAAGTACGCTATTAACTATTAACGTACCTGTCTCTTCCGAAACGAATGAGTACACATCGTCGTGTCGTGCTACCATCGAATCACGAAAGTCT
+
9:@<9>B@><<9;4::>9;?B@AAD@FCC?@@AB;;4;<@;9:;6A7<<?A=AA?@;CCC5D::;<<<::9///(//-(-----#---0777.9<<7<;;;<=<B@8<600+0<<6<ABBCBCCCEDBBBBCC?BB@@>@BCBCCBC@B@C;;;;CCAAACC?CBBBBA?BB<???6::=?C;@==;=BCCCC)CC@BAAABA???;@<@@?A=A;>>E@@>?BBBBBB?B@BBA=A9959AACFDCCCCB???BAA@BBBA@AC@@=AAA?@=AABBBBC>CBAB
@ATNG8:01286:05970
GATGGTAGTATCTGTCTTCGAGAGCCAGAAGATCAGGAACTCTAGAAGAATTCAGATTTTTAACACGAGAGTAAACGTAAAAAGAAGGTTTTACAAGACTCACGTTAACAATATTGCAGCAGTACGCACACAATCGAAGCGCAGTAAGGATGGCTAGTGTAACTAGCAAGAATACCACGAAAGCAAGAAAAAAGAAGTACGCTATTAACTATTAACGTACCTGTCTCTTCGAAACGAATGAGTACTGTATCTATGTGTGCGCTACATCGAATCACGAAAGTCT
+
CCAB@BCGBBBBBBBCC@CCCCICCA::;@CBDDDDAC?BBBCDDC@BB>@=@??99999)9=ABCBBBAB987)79;;;;:':?=@=BBB;BDD@CBBAA@B@@<@?BB@BGG@CCCCDCCCCCBCCBCBB@CEBB@BBCCCCAA>B@B@A>ACEBBBCC@BBBBAA>AA?BCB@BBBBB>?==:99::99%9@;@?AACCBB@7;6;?AA:>;>>BBB?AA@@?BA@DCCC=BBC?CBBABCCCAAA=>??@BBBDCDBBAA>>@@@@=A@?@BBB<@:::
@ATNG8:01290:05960
GATGGTAGCACACGAGATCTCTTCGTACTCATTCGTTTCGGAAGAGACAGGTACGTTAATAGTTAGTAGCGTACTTCTTTTTCTTGCTTTCGTGGTATTCTTGCGTTACACTAGCCATCCTTACTGCGCTTCGATTGTGTGCGTACTGCTGCAATATTGTTAACGTGAGTCTTGTAAAACCTTCTTTTTACGTTTACTCTCGTGTTAAAAATCTGAATTCTTCTAGAGTTCCTGATCTTCTGGGTCTACGCTCGTCGCGCTACCATCGAATCACGAAAGTCT
+
;;EG@DAABBBCBBBBBBBAAA>BCBCBBCBB@BCCC>CDACACCCCCCD@CCCBB?B@CCDC?BBCCCBBBDFD?BBBBD3BB><<>>7=>>>:::A9@@=AA::88AABBBCC?BAA?B?CBBBAA>><>BCC:==>>@B>>?AA>@@?>?<==<;??;?<?C@@@@@AA:==@BC6B<A:?>DDD/@@AAA7:;==@????>3:::;+;878@=A=BA;??C@???;@;@?@@AA<?>>>7==<???A<<<>>>>>@@@A9AAA@@9>>><<<A9A=;;
@ATNG8:01294:05976
GATGGTAGCTATACGTATATCTATGTACTCATTCGTTTCGGAAGAGACAGGTACGTTAATAGTTAATAGCGTACTTCTTTTTCTTGCTTTCGTGGTATTCTTGCTAGTTACACTAGCCATCCTTACTGCGCTTCGATTGTGTGCGTACTGCTGCAATATTGTTAACGTGAGTCTTGTAAAACCTTCTTTTTACGTTTACTCTCGTGTTAAAAATCTGAATTCTTCTAGAGTTCCTGATCTTCTGGGTCTCTCTCTCACGCACTACCATCGAATCACGAAAGTCT
+
BBDD@DBB@@BDDCBBBDDDEEBBCDBBBCBB@BCDF>DD@C@CBBBCBD?CCDCC?C?CCCC?D?CCBBBBBAA=@??@?.@A=AABD>BCBB?BCB?AA<?>BCAB?ABBBCAAA<BAC>B?AA=BAA??:?@@D:?=AA>><<=AAAA;==A;<<<<@@9@;CD>=>AAAA<AAAAA5A=B<<<;;;.;C>>>7>888=>?;>>:?@@@/@===?=A<A=;DAAA:::<@:><@>>?5;78709<9<>@@A?@>@A@@@@@D<@??@@<@?==99909999
@ATNG8:01296:05965
GATGGTAGCGCACACATAGATACAGTACTCATTCTTTTCGGAAGAGACAGGTACGTTAATAGTTAATAGCGTACTTCTTTTTCTTGCTTTCGTGGTATTCTTGCTAGTTACACTAGCCATCCTTACTGCGCTTCGATTGTGTGCGTACTGCTGCAATATTGTTAACGTGAGTCTTGTAAAACCTTCTTTTTACGTTTAACTCTCGTGTTAAAAATCTGAATTCTTCTAGAGTTCCTGATCTTCTGGAGATACACATGATACTCTACCATCGAATCACGAAAGTCT
+
<>CC?BCDEB@@CCCDCBCCDDBBBDA@@A::5:AAA6BC?B@BBCBCDD@DCBBB?A;???@6?ACB@AAF>>??B====+BB?A<<8188886;8;67707???8948?A??;>C<@@@<@<?????=>><?A@D6;;EB>===ABDA==;88187807:5:<??>>><A<;477::<-;4:186888*888==*/,/998889;=79898+7///7/508;;>@@>?;=:><AAA:9:178=:=A>=;;:766687=<==A@@9=>?==8==<>;;;1;===
@ATNG8:01300:05961
GATTAGTCTCAGATAGTCTATAGTACTCATTCGTTTCGGAAGAGACAGGTACGTTATAGTTAATAGCGTACTTCTTTTTCTTTGCTTTCGTGGTATTCTTGCTAGTTACACTAGCCATCCTTACTGCGCTTCGATTGTGTGCGTACTGCTGCAATATTGTTAACGTGAGTCTTGTAAAAACCTTCTTTTTACGTTTACTCTCGTGTTAAAAATCTGAATTCTTCTAGAGTTCCTGATCTTCTGGGTGTATCAGCGAGTATCTACCATCGAATCACGAAAGTCT
+
BBC@BBBBBCCDCCCBBBFEEBBCBCBB;:7;A@B=BDAFACDBBBCI@CCC:;69CC@A>C@BBBAE00/?699;;;(///(499<4=CBA>AA@<>A69;ABBDABBBBBBBD@CCC?A=ABAA@CBB>BBCC@DBBBCBBBBBCBCBCCC@BBB?BC@C?AACAAACCC?C<<<<<*;>B=AA@@@0ABCDI;;;CBBBDBA@=@@@@0?@@@A?A?BC@@A@;;<D@C@BBBCCC?BBCC>CBBCBCCCCBCBCCBBBCC@C@AAC@BBBBA@@<A@??
@ATNG8:01302:05983
GATGGTAGTCTCAGATAGTCTATAGTACTCATTCGTTTCGGAAGAGACAGGTACGTTAATAGTTAATAGCTGTACTTCTTTTTTCTTGCTTTCGTGGTATTCTTGCTAGTTACACTAGCCATCCTTACTGCGCTTCGATTGTGTGCGTACTGCTGCAATATTGTTAACGTGAGTCTTGTAAAACCTTCTTTTTACGTTTACTCTCGTGTTAAAAATCTGAATTCTTCTAGAGTTCCTGATCTTCTGGACAGAGTGTGCAGATACTACCATCGAATCACGAAAGTCT
+
5596:==CBA9::DABBB;66CDC@A?;;;::7?>>?7BDAE@CCCBBBD?AABBI@D@CBCC?B60/////79772/44444#4;389>A6==;:5>50+/>*//69/3-4;;3344438>?:A?CBCCCBCC@BB@AAEBBBFBB;;;AA;;9==8::9;>?8<8<999>;;==9=@@@@0>9>;9::::*;A@@B8A??A@@@@A@<ABBB1A?>?A;A?AB@BCCBBBB?B@ED@AABABBCABBBBA@@BCDBCAA;;;CCC?BBAA@@CAAABCE?FCCD
@ATNG8:01308:05996
GATGGTAGTCTCAGATAGTCTATAGTACTCATTCGTTTCGGAAGAGACAGGTACGTTAATAGTTAATAGCGTACTTCTTTTTCTTGCTTTCGTGGTATTCTTGCTAGTTACACTAGCCATCCTTACTGCGCTTCGATTGTGTGCGTACTGCTGCAATATTGTTAACGTGAGTCTTGTAAAACCTTCTTTTTACGTTTACTCTCGTGTTAAAAATCTGAATTCTTCTAGAGTTCCTGATCTTCTGGGTCTCTCTCTCACGCACTACCATCGAATCACGAAAGTCT
+
B::69>==BBBDBBBDDC;=<GCCCC@AAB;;.;?AB=BEAD@CCCCDCB@CCCCD?A?@CEE?CABCCA665<;39:::>,>@<@@GE>AB;:6:@A>@C7:;:AAC?BBBBCBCC7;;A=@=BCBBBCCD@CDCC@CCBBBBB@@@BB@@ACC@;<<@CB@C=@@B;;:ACD?B;;;;.;>C=AACCC*;;;<<0;BBAAABBAA<@@@@,@;;;@?A=AB?ABBBBAC@C@CBBBBA?CBCI=BBBBBBBBCBBB;;;BBBD?BBCCD?@@@@AAA<ACBA
@ATNG8:01311:05971
GATGTAGAGTACAGTGTAGTAGACCAGAAGATCAGGAACTCTAGAAGAATTCAGATTTTTAACACGAGAGTAAACGTAAAAAGAAGGTTTTACAAGACTCGTTAACAATATTGCAGCAGTACGCACACAATCGAAGCGCAGTAAGGATGGCTAGTGTAACTAGCAAGAATACCACGAAAGCAAGAAAAAGAAGTACGCTATTAACTATTAACTTACCTGTCTCTTCCGAAACGAATGAGTACGAGAGAGCACACGTGTCTACCATCGAATCACGAAAGTCT
+
:6?@<CAAADBC@AAA@BA@BB;;15@@5?ABBCC?B=@@@@B@@=@B?C?BBBAAAAA2@?A????A>?000*000////$/<7=:@@@2><<7;>BAAAB=A@BB=ABB>AA@:;9@BAAB@@:9;?9994:59459>>?:9>9;;?=@AAAAABB?@??ACC?BD7<;@=@@@CA<A??<::666'//)/666778882788;77175<;;@@;;=;===?;?=@=;3700*0<0/09555<<;::::4444<:>>CBB=??BBB8>>?>>?C>BAAA
@ATNG8:01264:06041
GATGGTAGTATCTGTCTACGAGAGCCAGAAGATCAGGAACTCTAGAAGAATTCAGATTTTTAACACGAGAGTAAACGTAAAAAGAAGGTTTTACAAGACTCACGTTAACAATATTGCATCAGTACGCACACAATCGAAGCGCAGTAAGGATGGCTAGTGTAACTAGCAAGAATACCACGAAAGCAAGAAAAAGAAGTACGCTATTAACTATTAACGTACCTGTCTCTTCCGAAACGAATGAGTACTATAGACTATCTGAGACTACTATCGAATCACGAAAGTCT
+
9://+/<?C@A@=A@ABAA;ABBBBACCB@BAAB;;8;@CCCCBBC=::8:??@@9::::'95==@CBBDCAA=6<=::;;;*;G5;5:>>0?AA?BBABCDFBB@CACC?BBB@BBBBDCCCBCCCCA?@B>BBBB=@ABBBBBB>@?@?A>ABBCBAAA?DCCAA?===9;;;:=>;;;3:<=9>>>>>/?A=A===BAA@@6;6;;=>1816@BBB@CBBBBBC=?<?CC>BAB<>>>???BAAA@?@DBBBCCBBBBAABDCCBABB@EBBCCBB=A@@@
@ATNG8:01265:06012
GATGGTAGCTCACGTACGTCACACGTACTCATTCGTTTCGGAAGAGACAGGTACGTTAATAGTTAATAGCGTACTTCTTTTTCTTGCTTTCGTGGTATTCTTGCTAGTTACACTAGCCATCCTTACTGCGCTTCGATTGTGTGCGTACTGCTGCAATATTGTTAACGTGAGTCTTGTAAAACCTTCTTTTTACGTTTACTCACGTGTTAAAAATCTGAATTCTTCTAGAGTTCCTGATCTTCTGGACGACGCGCACTGACACTACCATCGAATCACGAAAAGTCT
+
//7869=ACDBB;;6>>>BCCB@@ABBBBCCC@BBCC?CCAD@BCCDCCD?CCCCC?C?CCBB?B@AA@CBABCC?CCBCC2AA>AACD>DCCC?BBC@BB=??BBAA>ACCCBB@>>>CC@C?AAA@@@==:=>@@<@AAA>>668@BC??>>>:889;?A;A:>>>@ABAAA7:;@EG5@;?;>?EEE/@;;;A7>:::<9<<<?8;;;;+::;:=;>=BB=>>>===B=B=AA@>>>7;:>;@=;;;B>;;;BA898>>???<>@AAB=BA:97888(7:<<
@ATNG8:01267:06047
GATGGTAGCTCGCTGATGATATCTCCAGAAGATCAGGAACTCTAGAAGAATTCAGATTTTTAACACGAGAGTAAACGTAAAAAGAAGGTTTTACAAGACTCACGTTAACAATATTGCAGCAGTACGCACACAATCGAAGCGCAGTAAGGATGGCTAGTGTAACTAGCAAGAATACCACGAAAGCAAGAAAATGAAGTACGCTATTAACTATTAACGTACCTGTCTCTTCCGAAACGAATGAGTACGAGAGAGCACACGTGTCTACCATCGAATCACGAAAGTCT
+
@AAC@C@AABBBBA@@CCBBBCCCC@CBA>A@B@@?=@?BBCBBBD@BB@C@CAA99999)9;@ABBBCBBAA@8>=;:999$9?25.599+;@==@CBBBCD;;:;@BB@BBD@CCBBBCCCHCCCBBBCC@CCCC?BBCCCDCB@B?BAA?BCCCCAAA?BCBBCB?BB?CCD?CAAAA8==>:????5?@@=AAABBBBBB?D>A;;;@C?BBC;;;;BCBAAA>A?AAA;ABB?BBBBBEDCA@@BAAACCDCD>??A>BA:=><;<<@ECBBBC?CA;;
@ATNG8:01268:06024
GATGGTAGAGAGAGCTCTCTCATCGTACTCATTCGTTTCGGAAGAGACAGGTACGTTAATAGTTAATAGCGTACTTCTTTTTCTTGCTTTCGTGGTATTCTTGCTGTTACACTAGCCATCCTTACTGCGCTTCGATTGTGTGCGTACTGCTGCAATATTTTAACGTGAGTCTTGTAAAACCTTCTTTTTACGTTTACTCTCGTGTTAAAAATCTTGAATTCTTCTAGAGTTCCTGATCTTCTGGGTCTACGCTCGTCGCGCTACCATCGAATCACGAAAGTCT
+
;>CB?BCBBBDDCCBB;:6666>><@<<?DDDACCAA;@?6>?BBA@AAD@DCBBB;@7?:?C?C9<ABAABB??<?@@?@/<<8<:9:(9@@@?BA@<@?;?@@@A789BBBBBC?BBC>A>=AAC???<7::::+//<;==8//66//.336275777,7669;9>=CCJACBABA.;5;>;;;;;*;@BBB>BDDDEEBCBB?AAA>0@00+0>;>6CC?AABBA<B>B>ACBB??5<999+9A=???????ABB??;>AA;>;:8818:::==>7?===
@ATNG8:01269:06015
GATGGTAGCGAGCGAGTGTGTATACCAGAAGATCAGGAACTCTAGAAGAATTCAGATTTTTAACACGAGAGTAAACGTAAAAAGAAGGTTTTACAAGACTCACGTTAACAATATTGCAGCAGTACGCACACAATCGAAGCGCAGTAAGGATGGCTAGTGTAACTAGCAAGAATACCACGAAAGCAAGAAAAAGAAGTACGCTATTAACTATTAACGTACCTGTCTCTTCCGAAACGAATGAGTACGTGTGCGACGTGTCTCCTACCATCGAATCACGAAAGTCT
+
55::5;@A@BCCBCBBCBBBABBAA?BCCADFDC;;;;>A@GBBBB?BB?A?BBCCCDHI3C?CECCCCBCCCD>DCBBBBB1BC<?:?@@7@BC?CAAACCC@@?@ADD@BBD@CCBABCCCB@@DBBBBB?BCBB?BBCDCCBB?B?CCC?BCCDDDAA=ADDCCC?@@>ACC?AA9993:@@>BDCDC2BB?BBBBCCCCD>>>??CC;?<?BCCCACCAA@BC@B@BCC>C;;;;CCCDCCAAACDCDB@@ABBBAA>ABB?BCAAA?CCBBAA@<@@??
@ATNG8:01269:06021
GATGGTAGCACGACACGACGATGTGTACTCATTCGTTTCGGAAGAGACAGGTACGTTAATAGTTAATAGCGTACTTCTTTTTCTTGCTTTCGTGGTATTCTTGCTAGTTACACTAGCCATCCTTACTGCGCTTCGATTGTGTGCGTACTGCTGCAATATTGTTAACGTGAGTCTTGTAAAACCTTCTTTTTACGTTTACTCTCGTGTTAAAAATCTGAATTCTTCTAGAGTTCCTGATCTTCTGGGATGTGTGCGCAGTGCCTACCATCGAATCACGAAAGTCT
+
??@@9<BBBB>@<<<>>==66655<@@@BDBB@BCBB<BB?B>BCBBAAD@BBCBC7;8;BAB?B@CDDBBBBBB?ABBAB3AA>?77859@@A?BBB?BD9::AA9:49B@@ABBB?BBC<?=@AAABB;;7;?>=:?=::;?>>>??BBA???=BDB;??;@=@@AAAD>>>:;;;==1=<A<AADCC/BB===5===;;;=;;;;????/=>>>@<A<>>:=A@@;;;;>;>??>==76677.7///:89;<>798;85;7838///97;;<??@E:;;;A
@ATNG8:01276:06053
GATGGTAGATACTCGCTGATACACCCAGAAGATCAGGAACTCTAGAAGAATTCAGATTTTTAACACGAGAGTAAACGTAAAAAGAAGGTTTTACAAGACTCACGTTAACAATATTGCAGCAGTACTCACACAATCGAAGCGCAGTAAGGATGGCTAGTGTAACTAGCAAGAATACCACGAAGCAAGAAAAAGAAGTACGCTATTAACTATTAACGTACCTGTCTCTTCCGAAACGAATGAGTACATAGATATACGTCATAGCTACCTACTCATTACCTTCTGCATGATCGTTACTACTAC
+
CCBB?BBBCCBBCCCCCDCBBBDDD>BBD@BBCCCC?C?AADCCBB>AB?B@BA@????=.??ABBCCCBCAA@9>@9:;;;*;C>B=A@A7@BB>BBCABAB;;8;?BF@CCD@DBBABCCCFCCCBBBBB=AB@@<@@ABBABB?B?B;;9;CBDBBBC?BBCBBB?BB@BBA?;;00,/8869::::,=?:?AACBBBCC@B=A===:==:;@;;8;CC??@C?@-00;5;00+0==097==983388933-------,,75(.-65--.27749.33444444443/)//66///9
@ATNG8:01280:06024
GATGGTAGTTTATCGCGTCGCTATCCAGAAGATCAGGAACTCTAGAAGAATTCAGATTTTTAACACGAGAGTAAACGTAAAAAGAAGGTTTTACAAGACTCACGTTAACAATATTGCAGCAGTACGCACACAATCGAAGCGCAGTAAGGATGGCTAGTGTAACTAGCAAGAATACCACGAAAGCAAGAAAAAGAAGTACGCTATTAACTATTAACGTACCTGTCTCTTCCGAAACGAATGAGTACGAGAGAGCACACGTGTCTACCATCGAATCACGAAAGTCT
+
::AB?BCCCC=C@=<<;:955====:=BB?BBCCBB@DADCCCCBD@CC@G@CCBBBCCC5C@CDCCBBCCCCE;@@;::;;*;@;=;@??4@BB>ABCBBBC@@?A@CC@;;:?CAAADGGGEDDBCBCCC?BB;;7;A@AABAC?B?B@@=@BBAAAAA=AAA????BC?BBB<??@@@9898999999(9B<???AA>?>A<B388>?:?=@=AAA>???BBBC?B?BCB>BCC@CBBBAAABB>>>BBBCBB9999===>>=AA;;;;>A@AABA;@::9
@ATNG8:01283:06017
GATGGTAGCAGACGTGACAGAGCGCCAGAAGATCAGGAACTCTAGAAGAATTCAGATTTTTAACACGAGAGTAAACGTAAAAAGAAGGTTTTACAAGACTCACGTTAACAATATTGCAGCAGTACGCACACAATCGAGGCGCAGTAAGGATGGCTAGTGTAACTAGCAAGAATACCACGAAAGCAAGAAAAAGAAGTACGCTATTAACTATTAACGTACCTGTCTCTTCCGAAACGAATGAGTACTGCGTCTCACTCTCGCCTACCATCGAATCACGAAAGTCT
+
AACC@CCCDCCCBBBCCBBBBBCCC@CCD@CBBBBB@C@BBBBBCD@BB?B?BB@?ACCC2A<AAAAACCCCAB;BBAAAAA2AC?C@CCC;CCC@CBCCCCCBB?B@CC@BBB@BCCCDCCCCBBBBBDCD?DDDAA?ABBBBBA>B?B?@>@CCCCCCC?CCDADC?BB@AAA?BABBB=BAA>ACCCC2CC?C@@@DCAAA686:<>>1858BCDC>AABBADB>A>ADF>CBC?CBBBBBBAAAAAAABFDBBBDCE?EBB@BAAAA?AAABBBA=BBAA
@ATNG8:01283:06048
GATGGTAGCACGACACGACGATGTGTACTCATTCGTTTCGGAAGAGACAGGTACGTTAATAGTTAATAGCGTACTTCTTTTTCTTGCTTTCGTTGGTATTTCTTGCTAGTTACACTAGCCATCCTTACTGCGCTTCGATTGTGTGCGTACTGCTGCAATATTGTTAACGTGAGTCTTGTAAAACCTTCTTTTTACGTTTACTCTCGTGTTTAAAAATCTTGAATTCTTACTTGAGTTCCTGATCTTCTGGACAGAGTGTGCAGATACTACCATCGAATCACGAAAGTCT
+
55>><>BCDDCB==;;;>996<A@@@BBBCCC@CJCJ>CCACGBABBBCB@@CBCB@B?BDDD@B?BCBBA@@9:75;=>>+<B?A???8?47-718373(3;67<>87727?>=<>AA>@CC@B=@@@885:>:>@>>;>@@@EB?===AAAA?:;5:::48818:>ABB>=>BC<?>>>>/>5;5;7<<<,;:999)//6///7:555(/666)5//(-7070--*--94;6:;:=9>=<<==;>A@:@>>>A>>;>;A?>>===@@@=AAA>><>@@@@AB:B;;:
@ATNG8:01285:06053
GATGGTAGACATATCGTACTCTCTGTACTCATTCGTTTCGGAAGAGACAGGTACGTTAATAGTTAATAGCGTACTTCTTTTCTTGCTTTCGTGGTATTCTTGCTAGTTACACTAGCCATCCTTACTGCGCTTCGATTGTGTGCGTACTGCTGCAATATTGTTAACGTGAGTCTTGTAAAACCTTCTTTTTACGTTTAACTCTCGTGTTAAAATCTGAATTCTTCTAGAGTTCCTGATCTTCTGGGTCTACGCTCGTCGCGCTTACCATCGAATCACGAAAGTTCT
+
B=AA8<=A@:@CB;66;;><<<ACCCBBBEBB=A;:;,;:6>;BBBEDCC@CCBBB=A=AB@A;?8@@ACCBBBB?BBDD4774;;7;.;3336;;;6==0399A@B@CAB<CB8816==6==B>>>?;;;<??;<7///;88555A>>>@A><9<6818;7<:?A@<///87,..<;>-928-5/888*89988'.(.333325./)-99+9-//<373;?:?A@@=>=;>;@@>::;///:=6===@>9:::///99:??<??<@AA@@<@>::;<<2//,/<
@ATNG8:01287:06045
GATGGTAGGACGAGCGTCTGAGAGGTACTCATTCGTTTCGGAAGAGACAGGTACGTTTAATAGTTAATAGCGTAACTTCTTTTTCTTGCTTTCGTGGTATTCTTGCTAGTTACACTAGCCATCCTTACTGCGCTTCGATTGTGTGCGTACTGCTGCAATATTGTTAACGTGAGTCTTGTAAAACCTTCTTTTTACGTTTACTCTCGTGTTAAAAATCTGAATTCTTCTAGAGTTCCTGATCTTCTGGGCAGACTCTCACACGCCTACCATCGAATCACGAAAGTCT
+
;;>C;CCB=@@955<<:;;>>AA>965479/0)///91/4.47555<<<>9<<B;;;,;=AA@A6;6:@@;<95./:277777'//)//7;/<<==8;;;6<@469@A@B@CCCCCCDD@@@B@C@BB@@@@@B6;;@@?CCCCCDDAA@BBBC;;;@CBB?CB>B5;;@>@>@AC?CCCCC9B@D@CCCCC1;:CCC>GCBCDBBBCB?BBBB2BBBCC@D?CB?AA@BCBB@A@CCDCBB@BBCC?CCBBCCCBBBBBCCD@BBC@@@CCC?BDDDCCC=CFDF
@ATNG8:01288:06038
GATGGTAGACATATCGTACTCTCTGTACTCATTCGTTTCGGAAGAGACAGGTACGTTAATAGTTAATAGCGTACTTCTTTTTCTTGCTTCGTGGTATTCTTCTAGTTACACTAGCTATCCTTACTCGCGCTTCGATTGTGTGCGTACTGCTGCAATATTGTTACGTGAGTCCTTGTAAAACCTTCTTTTTACGTTTACTCTCGTGTTAAAAATCTGAATTCTTCTAGAGTTCCTGATCTTCTGGCGCTCTGTCACGTCTGCTACCATCGATCACGAAAGTCT
+
<>>?ACACA@@CBDCCCBCBB;66;><ABB;;2;@?904:.98@@C@@AD=@?@8825=A<??=?=ADBBBA@;=833333$33388949:::6:;=6==;8B@>@>?>;//.......27222267:85606:==3:;>=666///<<<///A;;:638:,//;9977-,),*,,666+-)-477877*86558/7:97>>@BA>46777)7///<373=?<?@@@===<@=??ED==16//+/66>@@??B????>;;;A;;5;<;<<>;;;BAB<BEDL
@ATNG8:01289:06017
GATGGTAGGACGAGCGTCTGAGAGGTACTCATTCGTTTCGGAAGAGACAGGTACGTTAATAGTTAATAGCGTACTTCTTTTTCTTGCTTTCGTGGTATTCTTGCTGTTACACTAGCCATCCTTACTGCGCTTCGATTGTGTGCGTACTGCTGCAATATTGTTAACGTGAGTCTTGTAAAACCTTCTTTTTACGTTTACTCTCGTGTTAAAAATCTGAATTCTTCTAGAGTTCCTGATCTTCTGGTGTCGTCTATCATGTACTACCATCGAATCACGAAAGTCT
+
55<=8@@?:?<;455<<@AABBBB@DBBAA;;:;DCC?CC?B@CCCBCDD@DBBBC@CADCCB?C@CCCBBCCCD:99999'9?9@@BB=ACCE@CCCACD@CBCCB?CCCCCBCC?BBC?A?ADBBBAAA?BBBB>CBBBBBCCBBBCCCAAA>BCC@DD@D?BABBBCCCC@CCDDD;C@C=;::::*:BCEF>BBBCEDCCBB@BFLE5BBCBC?A>BB?BCBBBBB@C@CCCBBC?CBC@CBBBBCCCCCCCBBBBCCDD@CCABB@BBBBCDD>DAAB
@ATNG8:01291:06026
GATTAGTATAGAGCTCTACATAGTACTCATTCGTTTCGGAAGAGACAGGTACGTTAATAGTTAATAGCGTACTTCTTTTTCTTGCTTTCGTGGTATTCTTGCTATTTACACTAGCCATCCTTACTGCGCTTCGATTGTGTGCGTACTGCTGCAATATTGTTAACGTGAGTCTTGTAAAACCTTCTTTTTACGTTTTACTCTCGTGTTAAAAATCTGAATTCTTCTAGAGTTCCTGATCTTCTGGCGCTCTGTCACGTCTGCTACCATCGAATCACGAAAGTCT
+
EBC?BCCCCCDDDCBBBCCCDCCCBBBCA@?ADEE?CC@DACAAACCCABBBDC?B?BCBB?B?BBDBAACCC@BBBBB3AA=A7894:AAC=BAB>AA?BBAA@D>BBAAABBA<@@@=A=@;;;>B=>:=EAA=>>>@==>@@AAAACAAA;AAA;??;@<AA@@@AA>>:=>?@@6A=A:====<*<>////)//////77-/(////$.56673;;BA;@@>@:;;<@<@A;;;>;===<>>>A;:;@?@@A@::::;??<?>>>A<??A:AAF?CBBB
@ATNG8:01293:06030
GATGGTAGGCGACATACATACGCGCCAGAAGATCAGGAACTCTAGAAGAATTCAGATTTTTAACACGAGAGTAAACGTAAAAAGAAGGTTTTACAAGACTCACGTTAACAATATTGCAGCAGTACGCACACAATCGAAGCGCAGTAAGGATGGCTAGTGTAACTAGCAAGAATACCACGAAAGCAAGAAAAAAGAAGTACGCTATTAACTATTAACGTACCTGTCTCTTCCGAAACGAATGAGTACAGAGAGTACGATATGTCTACCATCGAATCACGAAAGTCT
+
CDAB?CCC?CABBBDDGCCCAAACB?BBB@BCCC;;:;@BBCBCCC@BB@B@BBCBBBBB5B?BBJCBB@CA@@;@B@AAAA0AA=@5;;;*;BB>BBB;;;A;:6<@BC?CBC@CDCCCBCCCBCCBBBEDBDB@@=@@AAAA@@;A?BBB@BCCCCCCB@BAAB;:::B?BCD=AA???8?@??????<=&<><?97:B@@@@7897=CC<>:=ABBB?BA@@@AA@B@BCD<A??5::@@ACCECBBBCCCCAABBBBBA@BB@BCBBB?A?<<766(8::;
@ATNG8:01297:06035
GATGGTAGCGCATATCAGCGCAGCCCAGCAATATCAGGAACTCTAGAAGAATTCAGATTTTTAACACGAGAGTAAACGTAAAAAGAAGGTTTTACAAGACTCACGTTAACAATATTGCAGCAGTACGCACACAATCGAAGCGCAGTAAGGATGGCTAGTGTAACTAGCAAGAATACCACGAAAGCAAGAAAAAGAAGTACGCTATTAACTATTAACGTACCTGTCTCTTCCGAAACGAATGAGTACGTGTGCGACGTGTCTCCTACCATCGAATCACGAAAGTCT
+
4:4405<<AB@?;;;<??AA>===9/8.--3---;99)5.55;:99>7>85:7435<<<<<+<>>CCCCECCCHH<BA:::::*;A<?<@@@7@CC?CCBDBBBBC@C@BB@BCC@CCBBBBBBBBBB@@@CC?CCED?A@BBBABA=A=B;;9<EGDDCDC?CBBBBC@BA=@@@<??AAA=C?>8<>><?.?A<@??@BBBCF<?;??>?4:49ACBBAFD;;;BB>A>@A@;@@@=@CCCBBBBBBBBBBCBB@?>BBB@BBB?BBA@A@BBCCAA@9@;::
@ATNG8:01299:06025
GATGGTAGCATCATGCATATCTCACCAGAAGATCAGGAACTCTAGAAGAATTCAGATTTTTAACACGAGAGTAAACGTAAAAAGAAGGTTTTACAAGACTCACGCTAACAATATTGCAGCAGTACGCACACAATCGAAGCGCAGTAAGGATGGCTAGTGTAACTAGCAAGAATACCACGAAAGCAAGAAAAAGAAGTACGCTATTAACTATTAACGTACCTGTCTCTTCCGAAACGAATGAGTACAGAGAGTACGATATGTCTACCATCGAATCACGAAAGTCT
+
5:C?<D@@@BDDCBBBCCCDCCBBDACCC@CCDDBB?C?CBABABC@BC?C@CA@9999:)9;ABBBBCBB>>?7<=?@@@@,@@<>=@AA7BBD?BAABCBBCBCC@CB?BDD@CC@@BCCCCAAABBABB@BF??<?BAAABBB=B@BBB?BCCCCBBB?BBBBBB?BC?BBD?CBEAA:@>>:>>>==/=A<@>==AAABA:>:=<;=5:5:=BAB>BBABACB@C?BBC>CBB@BBBBCCBBBBA@ACCCB@BBBB@??=>;<@>>>=AA@;;;A:A?=>
@ATNG8:01299:06052
GATGGTAGAGTACAGTGTAGTAGACCAGAAGATCAGGAACTCTAGAAGAATTCAGATTTTTAACACGAGAGTAAACGTAAAAAGAAGGTTTTACAAGACTCACGTTAACAATATTGCAGCAGTACGCACACAATCGAAGCGCAGTAAGGATGGCTAGTGTAACTAGCAAGAATACCACGAAAGCAAGAAAAAAGAAGTACGCTATTAACTATTAACGTACCTGTCTCTTCCGAAACGAATGAGTACACATCGTCGTGTCGTGCTACCATCGAATCACGAAAGTCT
+
<<<C?BBEBCC;69BBABCFECC;;:;DC?BBBAAB?CGDCCAAAA?A@=@=AA::9FDF3C999BBCCCCBCB;>>;;;;;*9A=@8BBB<CCE?BBBABBD;;;;AGC@CCD?CCBBCBCCBBBCCCCCC@CCCC=A@CCCBAA>A?B@A?AAABBBBB?CABACC@CC@?@?=@@:9929@A=AABBBB)BC?C:8:CABAB5856:@@/838?AACACB@??9:3918<<377703AAA@AABBBCBBBCBA@AAAAABBCC@DABBB?CCBCBBB>BBBB
@ATNG8:01299:06058
GATGGTAGCAGAGTCACTCATATCCAGAAGATCAGGAACTCTAGAAGAATTCAGATTTTTAACACGAGAGTAAACGTAAAAAGAAGGTTTTACAAGACTCACGTTAACAATATTGCAGCAGTACGCACACAATCGAAGCGCAGTAAGGATGGCTAGTGTAACTAGCAAGAATACCACGAAAGCAAGAAAAAGAAGTACGCTATTAACTATTAACGTACCTGTCTCTTCCGAAACGAATGAGTACGTGTGCGACGTTCTCCTACCATCGAATCACGAAAGTCT
+
59<>;@DCCCCBBBCBBBCBBBCD?CAB?BFCCBB?C?CBBBCCC@CC?B?BDBAABBC2C?CBBBBBBBCBB>BB@@@@@0?@=A<@@@7@CCACCCCCCCBA?B@CC@CBB?BBCCCCCCCCCCBBBCC?CCCC>AABBBBAA=B?CCC?CCCCCCCB?BAAABB@BB@?>@>AABBB;@?=8<<<<=1?C?D?>>BAAA@8<;>>BB:>:>?BBB@BBAAABB>A>ACD>D??<?BBFDAAACCCAAABBA=:BBB?BB>>BB;;;<CAA>;;:3;A;;
@ATNG8:01301:06043
GATGGTAGCATCATGCATATCTCACCAGAAGATCAGGAACTCTAGAAGAATCCAGATTTTTAACACGAGAGTAAACGTAAAAAGAAGGTTTTACAAGACTCACGTTAACAATATTGCAGCAGTACGCACACAATCGAAGCGCAGTAAGGATGGCTAGTGTAACTAGCAAGAATACCACGAAAGCAAGAAAAAGAAGTACGCTATTAACTATTAACGTACCTGTCTCTTCCGAAACGAATGAGTACTGCGTCTCACTCTCCCTACCATCGAATCACAAGTCT
+
@@@@@ABCBCCCCCCBBBGCCCBBBACCC@CCCCCC?B?BBFCBCB@A@?AB?AB?????1??CCBAABBDCCE>CD;;<;<*;B>?5;:;*:CC?CCBCCCCBB?B@CC@BCC@CAAACCDCCCCBBBCCC?CCCC?CBBBBBBC?C@CCC?CCCDBAAD?AAABBB>AA?BAA>ABECC>??@?BCDDC/CC?B?>>CFBBB?B?>AAA7;7;>BCC@CCABBCC?A?ACD>DAD?CCCCBAABBBBBBBCBBBCCCC>CCC?BBAAA@BABBB@B@??
@ATNG8:01302:06041
GATGGTAGCACACGAGATCTCATCGTACTCATTCGTTTCGGAAGAGACAGGTACGTTAATAGTTAATAGCGTACTTCTTTTTCTTGCTTTCGTGGTATTCTTGCTAGTTACGCTAGCCATCCTTACTGCGCTTCGATTGTGTGCGTACTGCTGCAATATTGTTAACGTGAGTCTTGTAAAACCTTCTTTTTACGTTTACTCTCGTGTTAAAAATCTGAATTCTTCTAGAGTTCCTGATCTTCTGGATATGAGTGACCTCGTGCTACCATCGAATCACGAAAGTCT
+
;;EF@CCBBBBBCCCCCCCBBCCHCCBABB@@>@CCE=CC>A>ACCCDCC?BBBCC?C?CCAA>B@CCBBBBBBB>AACCD2BB?BCCC=CCCC@BBB>BB@BAACA@<ACBBBBBB>B@@=@?CB>BB>>>:>?AA8<<?>>>>>@AA???@@A<@@A;@@;@;@@@AAAA@@<@AAAA5A>D<<<;<9.9A:::3<<<<<>B@@@<AAAA/@>>?B=B=@@;@ABB>>><A=?>>>BB6:9A<ABAA@<<<AAA=A==AAAC??;@???A<@@=??AC7@99;
@ATNG8:01306:06056
GATGGTAGTACATGATAGACGACACCAGAAGATCAGGAACTCTAGAAGAATTCAGATTTTTAACACGAGAGTAAACGTAAAAAGAAGGTTTTACAAGACTCACGTTAACAATATTGCAGCAGTACGCACACAATCGAAGCGCAGTAAGGATGGCTAGTGTAACTAGCAAGAATACCACGAAAGCAAGAAAAAAGAAGTACGCTATTAACTATTAACGTACCTGTCTCTTCCGAAACGAATGAGTACGGTGCGACGTGTCTCCTACCATCGAATCACGAAAGTCT
+
B<B>?BBBCCCDCBCBBCDCBCAAC@BBC@BBBB;;8;=@@DCCDC@AC@C@CCCBBBBB2BACCDCCCCCCCD>CCAA?>>,9;6;@BDC;BBB?BCCBBBBA@=@@CC?CBD?BBBBC;9:AAAABBBCD?CCBC>AAC@@@@@=A?DCB@BGBBBB@@=@CDBDC?BC?BBD=?@?@=6<99299:9:9%9;88947=9=>>,/,/:==9@=;?<;;?CC;;;ED@C@BBC=C;;6:A?AABCD=@??BB@AAABBAA?AAA=???BB@A@=====4==;;
@ATNG8:01306:06057
GATGTAGGCGTGTGAGAGTCTGCCAGAAGATCAGGAACTTAGAAGAATTCAGATTTTTAACACGAGAGTAAACGTAAAAAGAAGGTTTTAACAAGACTCACGTTAACAATATTGCAGCAGTACGCACACAATCGAAGCGCAGTAAAGGATGGCTAGTGTAACTAGCAAGAATACCACGAAAGCAAGAAAAAGAAGTACGACTATTAACTATTAACGTAACCTGTCTCTTCCGAAACGAATGAGTAACTGCGTCTCACTCTCGCCTACCATCGAATCACGAAAGTCT
+
>C?ABBB@BCEBBBBDCCCDDCC@DBBACGDCCC@C@DCABBB@AA?AACCA;;;;;*;>BCCBBBBAACB=BCBB@@A000-06;;;,0+0:+00:::<:==8>?CB>A@A=@@@ABBB@@AAD;;;;?8==>?5;;>:::899)89<=B?BA???AAA=ABBAAB?AD?BBB>@?BCA;@992:::99(:>;>:99??><>;6;8;>@B<A9=000)09>:638//(/(/9708A@8?=:;98488773339=;;8<<;8<5:;@>B689B999B>A=?3;;==
@ATNG8:01264:06088
GATGGTAGTGTCATATGAGAGTGTGTACTCATTCGTTTCGGAAGAGACAGGTACGTTAATAGTTAAATAGCTGTACTTCTTTTTCTTGTCTTTCGTGGTATTCTTGCTAGTTACACTAGCCATCCTTACTGCGCTTCGATTGTGTGCGTACTGCTGCAATATTTGTTAACGTGAGTCTTGTAAAACCTTCTTTTTACGTTTTACTCTCGTGTTAAAAATCTGAATTCTTCTAGAGTTCCTGATCTTCTGGGATGTGTGCGCAGTGCCTACCATCGAATCACGAAAGTCT
+
4449599:///777999555555::9/////817777.9:.4.4;;<96616====:=59999.55)5:55555999.4////$//2//--9(--//3//40555::99:97////////)//;7<7=<=99955.5<<=9==@>>>>66555995555:9;;4;?9>6;;53/8://)/9:::.;7:5:<<<:':90///&///44:9955.5:::*;7;99)/)//)/6577//)/)/////66;9;;3://////5:::455:4555.5555>266>>>>>7?=@<
@ATNG8:01266:06093
GATGGTAGTGTGTCTCTGAGAGTAGTACTCATTCGTTTCGGAAGAGACAGGTACGTTAATAGTTAATAGCGTACTTCTTTTTCTTGCTTTCGTGGTATTCTTGCTAGTTACACTAGCCATCCTTACTGCGCTTCGATTGTGTGCGTACTGCTGCAATATTGTTAACGTGAGTCTTGTAAAACCTTCTTTTTACGTTTACTCTCGTGTTAAAAATCTGAATTCTTCTAGAGTTCCTGATCTTCTGGTCTACTACACTGTACTCTACCATCGAATCACTAAAGTCT
+
BBED?BBBEBBCBCCCCEECECCCCCDDDBBB?BCCC>CA?C@DDBABCD@CCCCC@C@CFCC@C@CCCCCCCEC?@@@@@0>C?BBCC>DBBB@BCHAFF;;;BCCGACCCCCCCC?@@B@C?CCDCCBBD@CCBB?CCCCCCCBBBABBCB@@<AAB?BB@B@BBCCCCCCB?A;:::6;@D=;;;;;*;B@BB>BBHCCCCCBB<AAAA0AAACC=A?@C?DCCCCCD?B@BBBCBB?BBB?BCCCBBBFBBBBDCCCCBCD?BBBBD@BBCA??=8@?::
@ATNG8:01269:06061
GATGGTAGCAGACGTGACAGAGCGCCAGAAGATCAGGAACTCTAGAAGAATTCAGATTTTTAACACGAGAGTAGACGTAAAAAGAAGGTTTTACAAGACTCACGTTAACAATATTGCAGCAGTACGCACACAATCGAAGCGCAGTAAGGATGGCTAGTGTAACTAGCAAGAATTCCACGAAAGCAAGAAAAAAGAAGTACGCTATTAACTATTAACGTACCTGTCTCTTCCGAAACGAATGAGTACTGCGTCTCACTCTCGCCTACCATCGAATCACGAAAGTCT
+
CABD@CBBBFCCA@@A@DCCCCCCC@BBBBCCCCCC@C@CCCA@AC?CB?B?AD@?????.??BBBBAAACBBBBB@???==,992:=AAB:CDE@BAAA@>@//00=A@?@@B?BBB@F@AABCCBBBBDIACCCC>@@CCCCCC>B>B::8;BCBBCDC@BBBBBB?BB?B?A=@@::9/7<;9999999%9=;=@@BCBBAB<>><=BA9?<?@CBB@CC@@@BB?B@CED>DCC?AAAAAAA???ABBCCCCCDBBCC@CCB@CCFAA>AB@@BCD>DB@@
@ATNG8:01272:06063
GATGGTAGGAGACACGTCGCACACGTACTCATTCGTTTCGGAAGAGACAGGTACGTTAATAGTTAATAGCGTACTTCTTTTTCTTGCTTTCGTGGTATTCTTGCTAGTTACACTAGCCATCCTTACTGCGCTTCGATTGTGTGCGTACTGCTGCAATATTGTTAACGTGAGTCTTGTAAAACCTTCTTTTACGTTTACTCTTCGTGTTTAAAAATCTTGAATTCTTCTAGAGTTCCTGATCTTCTGGGCTGCGCTGATATGCGCTACCATCGAATCACGAAGTCT
+
AB@?<>>@=>==<A=;;;===>@CBAA<;;;;499?>59;4;196>=<<A?C@@@?2:.94;<7<:><@ACBBBC>BCBBB3BA;?333(39;;055978646:9800*/6:>>AAB?BCA=A;>>898==>:????7;;>>>B@=>=AAA=878188;:>@1817<>:9999969<;;<,<6;3979919>BAD8:5555/5//...'.555'56=5>>072795::99885485///79<*--38)---/8899?777<<<=A?;6889/-+-669--+/;;6
@ATNG8:01272:06081
GATGGTAGCTCGCTGATGATATCTCCAGAAGATCAGGAACTCTAGAAGAATTCAGATTTTTAACACGAGAGTAAACGTAAAAAGAAGGTTTTACAAGACTCACGTTAACAATATTGCAGCAGTACGCACACAATCGAAGCGCAGTAAGGATGGCTAGTGTAACTAGCAAGAATACCACGAAAGCAAGAAAAAAGAAGTACGCTATTAACTATTAACGTACCTGTCTCTTCCGAAACGATGATACTATAGACTATCTGAGACTACCATCGAATCACGAAAGTCT
+
A@??8<<BBC==@<;;<C;99<@9616>B79;BDDB@C@BBB;;;B=@@=A>>@00/?;?0?;?;:??A@@?@@298:@<@<055058==>2>>>7<6665<<::89;?@<AAA=@@A@@@BBCBBAAA@@B@AAAC@CBDBBA;:6;=AAA=@BC@@?@C@BBBBBC=??;>>7499333(3994333778%8?;997?BAA>><>8<<88068;=A;:5;AB@?>?::17663:///899;=BBBBBB>?<@<>;>=>97;869222505;>;<<?8<;<<
@ATNG8:01272:06092
GATGGTAGTATAGAGCTCTACATAGTACTCATTCGTTTCGGAAGAGACAGGTACGTTAATAGTTAATAGCGTACTTCTTTTTCTTGCTTTTCGTGGTATTCTTGCTAGTTACACTAGCCATCCTTACTGCGCTTCGATTGTGTGCGTACTGCTGCAATATTGTTAACGTGAGTCTTGTAAAACCTTCTTTTTTACGTTTACTCTCGTGTTAAAAAATCTGAATTCTTCTAGAGTTCCTGATCTTCTGGCCGTATGTATGTCGCCTACCATCGAATCACGTAAGTCT
+
@;>>;BBBCBBCCCBBBBBBCBFDECBBBBBA?A???8AA=@=AAAACCC@CCCCB?A?AAAC>B<BAAACCCBB>>=??@.=@>????@9@BBB?ABD@BB?BBBBBB?BC@B@>>><@AA<@=@@??@@??<@??B<AAA>>>AAACC????AA<AAA=AA<@;@@@@@@A@@=@>>>>6><A;==<<<;':>///)/99///=89=:=DDDC%999=99=68818????>>;>;?>BBAA:??B>E<??@===AAA@C>>:??@<@:::A<AAA;::><AAA?
@ATNG8:01272:06107
GATGGTAGAGTACAGTGTAGTAGACCAGAAGATCAGGAACTTTAGAAGAATTCAGATTTTTTTAACACGAGAGTAAACGTAAAAAGAAGGTTTTACAAGACTCACGTTAACAATATTGCAGCAGTACGCACACAATCGAAGCGCAGTAAGGATGGCTAGTGTAACTAGCAAGAATACCACGAAAGCAAGAAAAAGAAGTACGACTATTTAACTATTAACGTACCTGTCTCTTCCGAAACGAATGAGTACTGTATCATGTGTGCGCTACCATCGAATCACGAAAGTCT
+
BCBB?BBBBCCCB;;;DCGGGCCBB?BBG@CCBBBC@HACCD=BBB@BB=A<??>:994444"46<<<<<<=>===5<987<=<,<>;@9???5?AA=A?>?BBBBB?B?CB?>?@<AAA@@@@@>>>AAAAAD<A=<=<@@@DCC:86;=AAB?C@@?@@DD?CCCA@@<@C@ABA;@@000*000+0@>>@0660;<=;888:9::/:8;;;E=D=;;888=??;;;>>=C=>>>7>::5:@;;00/?@@@BBB878::;;<>:::=>>BAA?AAA=;;;3;===
@ATNG8:01275:06089
GATGGTAGACACGTGTGCTCTCTCGTACTCATTCGTTTCGGAAGAGACAGGTACGTTAATAGTTAATAGCGTACTTCTTTTTCTTGCTTTCGTGGTATTCTTGCTAGTTACACTAGCCATCCTTACTTCGCTCGATTGTGTGCGTACTGCTGCAATTTGTTAACGTGAGTCTTGTAAAACCTTCTTTTTACGTTTACTCTCGTGTTAAAAAATCTGAATTCTTCTAGAGTTCCTGATCTTCTGGACGACGCGCACTGACATTACCATCGAATCACGAAAGTCT
+
;<CC?CCECCC@@@CBBBCFFCCCCCCCCBCC@BDDD>CD@C?BCCCCBB@BBCCC@C?BBBB?A@BBBBCCCCB?AACCC1BB<>?BB>BCCC?ABC?@?198:@9949CCAAABB?B??<A<A??:>AAAAAAA<@@A;><@@@???A===A=CA6>=<A=D@?@>>>>><>>ABB;B=B<::797):=888-7;==@@@A@A:>>>>>(?==?>:=7;D;A???C??;?=B>>>@A7=>A;??:;;??>>>BAEBA::7;A=AA>>>9?<A@@@A9A>88
@ATNG8:01282:06064
GATAGTAGTACACTAGTCATACCAGAAGATCAGGAACTCTAGAAGAATTCAGATTTTTAACACGAGAGTAAACGTAAAAAGAAGGTTTTACAAGACTCACGTTAACAATATTGCAGCAGTACGCACACAATCGAAGCGCAGTAAGGATGGCTAGTGTAACTAGCAAGAATACCACGAAAGCAAGAAAAAGAAGTACGCTATTAACTATTAACGTACCTGTCTCTTCCGAAACGAATGAGTACGTGTGACGTACGTGAGCTACCATCGAATCACGAAAGTCT
+
CDCCBBBB@@@CDCECCCBBBB@CBC@DDCCCC@CACCEDDCC@BB@B@CBB;;:::.:>ABFBBCBBA@@<@A@BBBB0AB=@=AAA3ABB?CCCCBBBCD@E@BB@BBC?BA??@CCDDCDDBBBBB?CBCB=@?CBBBBB?B@CCC@CCCCBBCC?CCCCBB@BB?BBB<??AAA;@@A?BDCCC3CC?BAAACAAAA695;;==8=;?=AAA=AB@@@DC>A>ABC=B9:79AABBBEBCCCCAABBBBBBBBAABDE@DCABA?BB?@BBB=BBC>
@ATNG8:01284:06064
GATGGTAGACACGTGTGCTCTCTCGTACTCATTCGTTTCGGAAGAGACAGGTACGTTAATAGTTAATAGCGTACTTCTTTTTCTTGCTTTCGTGGTATTCTTGCTAGTTACACTAGCCATCCTTACTGCGCTTCGATTGTGTGCGTACTGCTGCAATATTGTTAACGTGAGTCTTGTAAAACCTTCTTTTTACGTTTACTCTCGTGTTAAAAATCTGAATTCTTCTAGAGTTCCTGATCTTCTGGACGACGCGCACTGACACTACCATCGAATCACGAAAGTCT
+
44<<9=BCCC;666<566><;;==A96666658B9;;8:B=B<@@BBBBB?BBBBC?A>ABBD@F@B?@?CCBBB>AADCC2CD@DBBB:@???<?@C<@A;????@B=BAA>>>AA>?;;<A<@BA?>?AA=AAAA<>>>???@??>BA;;;881888:==5;5:::>99;77159===.:5:5<?ABA/>@@AD7;8>@97:=:;5;AAA/>====8<<>>;>A>>;;=<A=A???BB<@;;6;?===>AAA@=>===<///<76666=9:;;==BE:@???
@ATNG8:01285:06097
GATGGTAGAGAGACTGTAGCGCACCCAGAAGATCAGGAACTCTAGAAGAATTCAGATTTTTAACACGAGAGTAAACGTAAAAAGAAGGTTTTACAAGACTCACGTTAACAATATTGCAGCAGTACGCACACAATCGAAGCGCAGTAAGGATGGCTAGTGTAACTAGCAAGAATACCACGAAAAGCAAGAAAAAAGAAGTACGCTATTAACTATTAACGTACCTGTCTCTTCCGAAACTAATGAGTACTGCGTCTCACTCTCGCCTAATCGAATCACGAAAGTCT
+
CCCC?CA@BDDBBBBBCCCCDCBBC=CA@?@CCCAA?B@BBCCCCA@CC=A?CDA?????.??BBCCBCCCCBB<A@ABBBB5BC>C5;;;.;AB@DDDCBBDDC@C@BB?BCC?CCBBDBBCBBBCBBBBC?CBBB>@@CBA@>>:@?A@@>@CCCCCCC?AAACCB?CC?AAA<>>999:+:==9:99999%9@;@97:DBAAB:=:=>AA1858@CCC@CCAAABA?B?BDD<AAB?BBBBBBBAAABAAABBAABBBBCACC?CBBC?A@@@::95:@??
@ATNG8:01286:06109
GATGGTAGCACGAGTCACTCATATCCAGAAGATCAGGAACTCTAGAAGAATTCAGATTTTTAACACGAGAGTAAACGTAAAAAGAAGGTTTTACAAGACTCACGTTAACAATATTGCAGCAGTACGCACACAATCGAAGCGCAGTAAGGATGGCTAGTGTAACTAGCAAGAATACCACGAAAAGCAAGAAAAAAGAAGTACGCTATTAACTATTAACGTACCTGTCTCTTCCGAAACGAATGAGTACTATGTAGAGCTCTATACTACCATCGTAATTGCGAAGTCT
+
BBCC@BDDDCABBCCCBBBCCCCCC?BBC@CBCC@A?A@CCCCCDC@BB?B?CDCCCCCC3CACCCBCCCBBBA;A=:;;;;*;B=C=BBB9BBCAC;;;CECCB@B?CB@CCC=ABAABCBBECCBBBCCC@DCBB?BABBBBBB>C@CAA>ADCCCBBA?CCABBB@AA;9993999999+99929>=@@@(@B?B:89DCC?@7;69:>=1818?BBB@CCBCBCC>A>AAA;A??<?BBEDDBBAABBBBBBB>>>A@@===D=AAAAAA<A<BCBB?B999
@ATNG8:01289:06079
GATGGTAGATACTCTGATACACCCAGAAGATCAGGAACTCTAGAAGAATTCAGATTTTTAACACGAGAGTAAACGTAAAAAGAAGGTTTTACAAGATCTCACGTTAACAATATTTGCAGCAGTACGCACACAATCGAAGCGCAGTAAGGATGGCTAGTGTAACTAGCAAGAATACCACGAAAGCAAGAAAAAGAGTACGACTATTAACTATTAACGTACCTGTCTCTTCCGAAACGAATGAGTACACATCGTCGTGTCGTGCTACCATCGAATCACGAAAGTCT
+
@@?C@BBBBB>>FCDBBAB=BBB>DCDADBBA:;7;>AAAB@;:69@<B???;BBAAC1940?>///9::8919998999+--*-37::,.,2,5--/9:>:25,2325..55;)..-442-.....2666;799:=8=??>>>887;=@@B@B=9?>?>>:?::;BB?AB?AAB;??@AC5::;7/////(///8:<5556864858///5977;;=;8===?>==:>6676(6<<8<;;;///9969:::9::377A???B@?8>?=9928===>BD>CCCB
@ATNG8:01290:06086
GATGGTAGCTCTGCTCTGACTCTCGTACTCATTCGTTTCGGAAGAGACAGGTACGTTAATAGTTAATAGCGTACTTCTTTTTCTTGCTTTCGTGGTATTCTTGCTAGTTACACTAGCCATCCTTACTGCGTTGATTGTGTGCGTACTGCTGCAATATTGTTAACGTGAGTCTTGTAAAACCTTCTTTTTACGTTTACTCTCGTGTTAAAAAATCTGAATTCTTCTAGAGTTCCTGATCTTCTGGCGCTCTGTCACGTCTGCTACCATCGAATCACGAAAGTCT
+
?@@B?BCBA?B=;::@@=9?969??666@>CB:B>>C=CC@C@B=BAABB<AABBE;A;?;==9C<B>BD;;6:<755555$4;6;:;909;;5:;@@=BCACBBC@@=ABBCBCBB?BCC@C@CDCBBA@=@BB?DBB@@@0000006866837/0*/:4:6:596<<;;<9@CCED7>:?9=>>>@,=A;;;000000/==;A@B>C@C&A=<:6267<@?BBBB@>?<?<?C8;:?<<>A;A@ABB;;<CCBC@@@@?@;:6:@AAD@DAAD;;;8;AAB
@ATNG8:01291:06084
GATAGTGTCAGTGCGCGTCGTCCAGAAGATCAGGAACTCTAGAAGAATTCAGATTTTTAACACGAGAGTAAACGTAAAAAGAAGGTTTTACAAGACTCACGTTAACAATATTGCAGCAGTACGCACACAATCGAAGCGCAGTAAGGATGGCTAGTGTAACTAGCAAGAATACCACGAAAGCAAGAAAAAAGAAGTACGCTATTAACTATTAACGTACCTGTCTCTTCCGAAACGAATGAGTACGTGTGACGTACGTGAGCTACCATCGAATCACGAAAGTCT
+
A@@@C@@@B@@@BBBCCAAABB?BBBACHCCBB?B>AABBBCC@BB@C@CBA:9999)9>ABDBBA?@BBF>??@BBAA2AB?B>BBB9BBB=AAAAAEE;;7;>@@>A@@=@ABBCCDCHDDDCCC@@;@@@@<@CCCBBAA>B@C@@>@BC@@@CB?BBBBAA?>><?CC;??AA@9<<<99::999%9A<=??BA??=>:==;;<@<>:;:@AA>ABABABC@C?BBB=BAB>AABBBBBBBA:::BAAAABBB??@CCC?B@@?C@DCB>AAA<ABAA
@ATNG8:01299:06067
GATGGTAGGACGAGCGTCTGAGAGGTACTCATTCGTTTCGGAAGAGACAGGTACGTTAATAGTTAGTAGCGTACTTCTTTTTCTTGCTTTCGTGGTATTCTTGCTAGTTACACTAGCCATCCTTACTTCGCTTCGATTGTGTGCGTACTGCTGCTATATTGTTAACGTGAGTCTTGTAAAACCTTCTTTTTACGTTTACTCTCGTGTTAAAAATCTGAATTCTTCTAGAGTTCCTGATCTTCTGGGTCTACGCTCGTCGCGCTACCATCGAATCACGAAAGTCT
+
@ACE@DCB@ACBBB@BBBA@@@AA>ABABBBC@BCCE>BB>C>BCBBBDC@BBBBCBGACCBB@CCGICCCCBAAAA@@@@1AC?CCCC?B@AA@CCGACC@BAACBCAFCCBBBBCABHGGC@EEC?BBDD@BBBB@CCCCCDB@@@@@@@DDCBBBB@BC@B@CABBCDCCC?CBCBC9B?C=<;;<;*;AABB>BDDDABBBBB@DDFD5DBBBB@BABD@CBBCBBB@C@C@ABCD?CBCC=BBBBBBCBCCCBBBCCAAA@BBBAA?@@@@;;;0;CBB
@ATNG8:01301:06078
GATGTAGCGCACACATAGATACAGTACTCATTCGTTTCGGAAGAGACAGGTACGTTAATAGTTAATAGCGTACTTCTTTTTCTTGCTTTCGTGGTATTCTTGCTAGTTACACTAGCCATCCTTACTGCGCTTCGATTGTGTGCGTACTGCTGCAATATTGTTAACGTGAGTCTTGTAAAACCTTCTTTTACGTTTACTCTCGTGTTAAAAATCTGAATTCTTCTGAGTTCCTGATCTTCTGGGATGTGTGCGCAGTGCCTACCATCGAATCACGAAAGTCT
+
<<<BA:69?AABCBCBCCCCCCCCCCBBB@@:@<;;,::297956?A;;:;CBBA<B?A@@@;@?@@>;;9449344444$496::==5;;;;:>>A@?CAFCBBBC?CAAABBBC@@BB@C>CAECDC;;7;@AA>BCCGCCCCCC;;;BBGG?AAM?BB>A6;::99AB@@9=9999*929299::-5B@B@>BBBBCBB;994:9:9*9@>@==<=>@9>@@A@@=A=ABABAA=@>>>5A000>>>ABB@AACFABBB?@@;::4:BAA@B@<?AAB
@ATNG8:01301:06083
GATGGTAGATACTCGCTGATACACCCAGAAGATCAGGAACTCTAGAAGAATTCAGATTTTTAACACGAGAGTAAACGTAAAAAGAAGGTTTACAAGACTCACGTTAACAATATTGCAGCAGTACGCACACAATCGAAGCGCAGTAAGGATTGCTAGTGTAACTAGCAAGAATACCACGAAAAGCAAGAAAAAAGAAGTACGCTATTAACTATTAACGTACCTGTCTCTTCCGAAACGAATGAGTACTGTATCTATGTGTGCGCTACCATCGAATCACGAAAGTCT
+
66AA;=BBCCBB<559596666=C@6BCC?AAAA;;8:@BBCCCBB?@?=@>9:997777$7/779:9;<:788.8?ACDDC3CC>C4;;0:CC>;;;CAA?BB?B@AA?@BB?BBCCCBBC<;;BBBB@@<AC<<7:ABAAA::6;?AB>BBBBCCCDD=AABBBC=AA=??<8>;////&///)//////#/969;88442@:57579992<79ACAA>@@@>>BB?A?:::57=><?>?BBBBBBCBBD::9ABBBCBBBB>>:>888=:?888@FA;@:::
@ATNG8:01304:06088
GATGGTAGAGAGAGCTCTCTCATCGTACTCATTCGTTTCGGAAGAGACAGGTACGTTAATAGTTAATAGCGTACTTCTTTTTCTTAGCTTTCGTGGTATTCTTGCTAGTTACACTAGCCATCCTTACTGCGCTTCGATTGTGTGCGTACTGCTGCAATATTGTTAACGTGAGTCTTGTAAAACCTTCTTTTTACGTTTTAACTCTTCGTGTTAAAAATCTGAATTCTTCTAGAGTTCCTGATCTTCTGGATATGAGTGACTCGTGCTACCATCGAATCACGAAAGTCT
+
A??A@BCBBBBDCCC;66><<;>=A;56;<=?=ABBC?CDAD?CCDDCBA>BBBBB?A@AAAD@B@BBBBC??:;9;;;;;+77///;;;5:BBB?A@@;=?699;8<=6@@@CB@97.3>8286@;;=:8;B=?>>>:=?>>=:;888=<<>?<<6;;;4:;8=;??><9;A55-23333)3(.).3999)87....&2.5625+2775505<<<+5//.86<6AA<===@??F<A=<;;==?5::==@=>>AC6669///:9<;://,/:::=17;;;::;4<==:
@ATNG8:01264:06120
GATGGTAGATACTCGCTGATACACCCAGAAGATCAGGAACTCTAGAAGAATTCAGATTTTTAACACGAGAGTAAACGTAAAAAGAAGGTTTTACAAGACTCACGTTAACAATATTGCAGCAGTACGCACACAATCGAAGCGCAGTAAGGATGGCTAGTGTAACTAGCAAGAATACCACGAAAGCAAGAAAAAAGAAGTACGCTATTAACTATTAACGTACCTGTCTCTTCCGAAACGAATGAGTACATAGATATACGTATAGCTACCATCGAATCACGAAAGTCT
+
<>BB?B;@@A?;;:6;BBBBBBA@@6955.554449.43988<<<?8??;?;===:::9:):;@=@00/=9:>>7:8;;==>+@C:><CDD;CCC::9;;9@955.439<7@=B8<<?>@??@AABBBCBBB?B<;;9;;BCCCBC@A>A;;69A@?@@@@=???@?B?BB@BB=588===9937/7999::%9?98:3?:99<:;><858A0:4;>BBB@CCBABBB?B?BCD=A:97:AACABBBBBBAAABBB>>>AA=>=?A9>?@@A<??BCB@A<A778
@ATNG8:01264:06147
GATGGTAGTGTGTCTCTGAGAGTAGTACTCATTCGTTTTCGGAAGAGACAGGTACGTTAATAGTTAATTGCGTACTTCTTTTTCTTGCTTTCGTGGTATTCTTGCTAGTTACACTAGCCATCCTTACTGCGCTTCGATTGTGTGCGTACTGCTGCAATATTGTTAACGTGAGTCTTGTAAAACCTTCTTTTTACGTTTACTCTCGTGTTAAAAATCTGAATTCTTCTAGAGTTCCTGATCTTCTGGCTCTCGTAGACAGATACTACCATCGAATCACGAAAGTCT
+
:?AB>ACCAB<;6B@BBCCCCCABACCCCDDC@B::::3;B?C?BBDCBCD@CCCCD@CACDAA=A<A=@ABBBBDACCCCC0;;7;<;B;BBBA>AA@;AD7;;@@@B?BCCCCC;;9;CC>B?BBCCCCBB@BBCC?CCCBDCBBBCDDC@AAC@ABB?@@<@?DABBBBBCC@C;;;;.;=C>;<;;;*;@AA@;ABBBBCCCBC@BBBC5BBBBD>A=BB?BBCDBBB?A?BCBBBB?@@A?BB;;;CBBBCBBBDBBBBBA>ABBAA?AAAA;;;8;AAB
@ATNG8:01265:06152
GATGGTAGCGAGCGAGTGTGTATACCAGAACGATACAGGAAACTCATAGAAGAATTCAAGATTTTTTAAACACGAGAGTAAACGTAAAAGGAAGGTTTTACAAGACTCACGTTAACAATATTGCAGCAGTACGCACACAATCGAAGCGCAGTAAGGATGGCTAGTGTAACTAGCAAGAATACCACGAAAAGCAAGAAAAAAGAAGTACGCTATTAACTATTAACGTACCTGTCTCTTCCGAAACGAATGAGTACAGAGAGTACGATATGTCTACCATCGAATCACGAAAGTCT
+
4444.5=@AB565::::555::55/)/;;)//:///79.44)4444477:3/-(-3--(//77777#//(/8///866/33(394444&45:.404==.:::49<545:?AB?A?@@:???8;@@@ABA@@@@@@AB::89A??<?AA>=@00,0<@@C@BBBBBB@A=AAB@@@<9938@?/86;<==2;;66<;@@@@'//,././::<=<15/28::.5.5?ECC@CBA@@BB?B@BCD>D@A?@BBBBAADDCB@ABBCCC??>CBBBBB@BBBBB@DBBB@@?8=888
@ATNG8:01266:06150
GATGGTAGCATCATGCATATCTCACCAGAAGATCAGGAACTCTAGAAGAATTCAGATTTTTAACACGAGAGTAAACGTAAAAAGAAGGTTTTACAAGACTCACGTTAACAATATTGCAGCAGTACGCACACAATCGAAGCGCAGTAAGGATGGCTAGTGTAACTAGCAAGAATACCACGAAAGCAAGAAAAAGAAGTACGCTATTAACTATTAACGTACCTGTCTCTTCCGAAACGAAATGAGTACCTCTCAGACGCTCGTCCTACCATCGAATCACGAAAGTCT
+
@<AA>B@@@BCBBCAAGCCFCBBBCABBC?BBBCCB@B@CCCBBBB@BB?C?BBBABCCC3C?BBBAAABBBCD>BAAAAAA0@@>A4;;;&9<<;<@@;BA@ADAC@ED@CCB?CCCCDBBBAAACBBBBC@CCCC;;;AA@@AA=A=A;;8;CCCCCCC?@?CCBB@BB>>>?:=?999,7878<?AAA3?@<@BBBBBAA@,/+/66:)/+/9@@A<ABAAAAA@B?BCA9?999*8==?@@D@BBABBCBBBCBA@@@<@:;7;@@AA;?>?@???9????
@ATNG8:01270:06152
GATGGTAGAGTACAGTGTAGTAGACCAGAAGATCAGGAACTCTAGAAGAATTCAGATTTTTTTAACATCGAGAGTAAACGTAAAAAAGAAGGTTTTTTTACAAGACTCACGTTAACAATATTACAGCAGTACGCACACAATCGAAGCGCAGTAAGGATGGCTAGTGTAACTAGCAAGAATACCACGAAAGCAAGAAAAAAGAAGTACGCTATTAACTATTAACGTACCTGTCTCTTCCGAAACGAATGAGTACGATGAGAGAGCTCTCTCTACCATCGAATCACGAAAGTCT
+
:;CD;CCCBBA<?@@A=ACCDCB;;49B@>ACC;;9;>=?BB9:5B:>A>B?=<;7799998#92<333333;8888/7;//////#//(/0688889#88949:;;999//(/06945.2,266:@>?CCCCDDCCBB?BDCC>AABBABBB?B@B@@?@CCCCCED@BAAABB?BB@>>?499999,7<=:@DCCCC)BB?9:78;9>881789:=>0858BCCC?CBBBBBB?B?AA@9A:979CDBBBBBBBBBBBBBBB===@???@@<@>>>A<@=@@900,0000
@ATNG8:01278:06129
GATGGTAGCTCACGTACGTCACACGTACTCATTCGTTTCGGAAGAGACAGGTACGTTAATAGTTAATAGCGTACTTCTTTTTCTTGCTTTCGTGGTATTTCTTGCTAGTTACACTAGCCATCCTTACTGCGCTTCGATTGTGTGCGTACTGCTGCAATATTGTTTAACGTGAGTCTTGTAAAACCTTCTTTTTACGTTTACTCTCGTGTTAAAAATCTGAATTCTTCTAGAGTTCCTGATCTTCTGGACGACGCGCACTGACACTACCATCGAATCACGAAAGTCT
+
59BB:=BA@>9=0//::<:=<<=?=CABCCBC@CBAA8A@;A>BBBBBBC@CCA@A?C?DBBB?B@CCCAA??<<899999)7;48333,3<::28333(3?6:=?;77.3?A??>BE@DBB>A=?:;A=E??<?===>BAA???B???@@@?;;;=@@A:=<<*81867;<;;>>685AFC-=9=;?A?A?/A===A:A@@>>><;;:4::<:+79:8A7;78927:;:8<;9>579:688=@@A=ABA;;;@AAA==>@@===;;5;;;;;<????>>>8=>?=
@ATNG8:01279:06149
GATGGTAGCGCGACGAGCGTAGACCCAGAAGATCAGGAACTCTAGAAGAATTCAGATTTTTAACACGAGAGTAAACGTAAAAAGAAGGTTTTACAAGACTCACGTTAACAATATTGCAGCAGTACGCACACAATCGAAGCGCAGTAAGGATGGCTAGTGTAACTAGCAAGAATACCACGAAAAGCAAGAAAAAAGAAGTACGCTATTAACTATTAACGTACCTGTCTCTTCCGAAACGAATGAGTACGATGAGAGAGCTCTCTCTACCATCTAATCACGAAAGTCT
+
BDCD@CCCCCBBBCBBBBBBDCCCC=BCD@DEDD@@?@@CCCCCCC@CC>B>BBBBACCC3C>AAACBA@A888*7>9;;;;*;C=D4;;;.<BB>DDCCFCCBA?C@BB?BBB?BCCCCCCCBBBCCBBBC@CCCC=BBCB???B?C?CCB?BCCBAACC?BBBBBB???;???29999::+:==9:99999%:<;=949BA@?;16158<<*/+/=@<<=@BBDBDC?A@BAA7@0000@@@ABB@@@AABABA??===?>>=AA=B;;;B=A@@>999+::::
@ATNG8:01280:06154
GATGGTAGCGAGCGAGTGTGTATACCAGAAGATCAGGAACTCTAGAAGAATTCAGATTTTTAACACGAGAGTAAACGTAAAAAGAAGGTTTTACAAGACTCACGTTAACAATATTGCAGCAGTACGCACACAATCGAAGCGCAGTAAGGATGGCTAGTGTAACTAGCAAGAATACCACGAAAGCAAGAAAAAAGAAGTACGCTATTAACTATTAACGTACCTGTCTCTTCCGAAACGAATGAGTACAGAGAGTACGATATGTCTACCATCGTATCACGAAAGTCT
+
<><<9<>>>A@6:666<<?BBBAAA=ACC@CCBCAA:>054:<<>=9==>B@BAD;;:;;*;=CC@<:9A@CCC;B::9444$9>;>5999&5997=?B>>:::B?B@CC@CDF?BBBBBCBCDDDCCBBBGACCCC@A@AADCBB?B?B<;7<BAA@@DC?BBCBBB@CC?A@@;9::@@=?==9989899%8;83843<<>831398:AB>B>@?B;;6;BA@@@@?B>ABC=A;:5:=><?@@@B???ABCCBCBC???@@9949???BBAA??;::07::<
@ATNG8:01286:06116
GATGGTAGAGTACAGTGTAGTAGACAGAAGATCAGGAACTCTAGAAGAATTCAGATTTTTAACACGAGAGTAAACGTAAAAAGAAGGTTTTACAAGACTCACGTTAACAATATTGCAGCAGTACGCACACAATCGAAGCGCAGTAAGGATGGCTAGTGTAACTAGCAAGAATACCACGAAAGCAAGAAAAAAGAAGTTACGCTATTAACTATTAACGTACCTGTCTCTTCCGAAACGAATGAGTACGAGAGAGCACACGTGTCTAACCATCGAATCACGAAAGTCT
+
;;>?;>BBBBCBBCB;;;DAABA00///)/C>@;;49:494555>9<<8<698837999)9177847399377.7<@?@@=+=B:>8<=A9BCCAC?CB@B@?@<?====B@@=@AAABB@@@BABBBBCC@CGCC?A@CBCBBC?B?B<;:;CDBBBBB@?@@B::69<;?C=444;:;3;775//0000%0=;00,0>@=>>B=A;@@AB:>:=>AAA=@@?>?>B>B<=?D<>>C>?>><?????@A@BBBBBB@?@AAA55/77;::=B=888A?=>79848
@ATNG8:01286:06131
GATGGTAGCATCATGCATATCTCACCAGAAGATCAGGAACTCTAGAAGAATTCAGATTTTTTAACACGAGAGTAAACGTAAAAAGAAGGTTTTACAAGACTCACGTTAACAATATTGCAGCAGTACGCACACAATCGAAGCGCAGTAAGGATGGCTAGTGTAACTAGCAAAGAATACCAACGAAAAGCAAGAAAAAGAAGTACGCTATTAAACTATTAACGTACCTGTCTCTTCCGAAAACGAATGAGACAGAGAGTACGATAATCGTCTACCATCGAATCACGAAAAGTCT
+
55>>:=B@@BECC@AACDGBBCDCD@CCC@BBBB@@=@>BBAACCC?BB>B?<<>9:9:9:#36>==ABDDCBBB=??@DDCC2@@<?5999&9@@=BBAAABBBB@B@CL@BCC?BBCCCCCCCCCCCCCCB=@@:94;AA@@@@A=@=A?>7>9949<440599:344/4<64331716////&///(/////'/96788;98833,33(27:<;@9;9?99294884332843333&3885:;::=>=<;;===97---.(---77-/36;333348887....&....
@ATNG8:01287:06119
GATGGTAGCAGACGTGACAGAGCGCCAGAAGATCAGGAACTCTAGAAGAATTCAGATTTTTAACACGAGAGTAAACGTAAAAAGAAGGTTTTACAAGACTCACGTTAACAATATTGCAGCAGTACGCACACAATCGAAGCGCAGTAAGGATGGCTAGTGTAACTAGCAAGAATACCTCGAAAGCAAGAAAAAGAAGTACGCTATTAAACTATTAACGTACCTGTCTCTTCCGAAACGAATGAGTACGATGAGATCTCGTGTGCTACCATCGAATCACGAAAGTCT
+
:::<9=CCCB=<65555556>@>CC;66?:?A=554.4.4444444.3828298;;;;<<)828::3339;888.///////$/7295<::+955.599995555.47=@=CCC<=>BBBB@AAAA99:@@A=B@@@<>???998B;@;@::49<555><;7<???>>9<B;>@?:><337)377389;;>)//*////;;:99+22'22264:422544.44333985;7<;<1933,33778333:::;;@BA522555622255:222=376229;;38///
@ATNG8:01288:06114
GATGGTAGTGTCATATGAGGTGTGTACTCATTCGTTTCGGAAGAGACAGGTACGTTAATAGTTAATAGCGTACTTCTTTTTCTTGCTTTCGTGGTATTCTTGCTAGTTACACTAGCCATCCTTACTGCGCTTCGATTGTGTGCGTACTGCTGCAATATTGTTAACGTGAGTCTTGTAAAACCTTCTTTTTACGTTTACTCTCGTGTTAAAAATCTGAATTCTTCTAGAGTTCCTGATCTTCTGGCTCTCGTAGACAGATACTACCATCGAATCACGAAAGTCT
+
//7939=A>@;;;<;<>9979>::6555;:=5>:??<AC@E@CEDDBCB@BCCBB>BADCCC?B@CCDCCCCBB=BB@BB0A@=@BCC>CF@A=AAA=AC9;;BDDGACCCCCDBB>BDD@C?CCCCCCBB?BCDC?CBBBCCBBBCCBBBBBC@CBB@BB@B?BC9::BBBB?BCCBB<B>A=;;;;:*:CAAB>CCBFIHCBAA5;;;;*;CBCI@E@CC@CBCCCAA>@@EDDBBB@BBB?CBAA@BBBBCDCCBCCCCCC@CBBBC@DCAA@@@;@BBB
@ATNG8:01292:06132
GATGTAGCACGACACGACGATGTGTACTCATTCGTTTCGGAAGAGACAGGTACGTTAATAGTTAATAGCGTACTTCTTTTTCTTGCTTTCGTGGTATTCTTGCTAGTTACACTAGCCATCCTTACTGCGCTTCGATTGTGTGCGTACTGCTGCAATATTGTTAACGTGAGTCTTGTAAAACCTTCTTTTTTACGTTTACTCTCGTGTTAAAAATCTGAATTCTTCTAGAGTTCCTGATCTTCTGGAGATATCATCAGCGAGCTACCATCGAATCACGAAAGTCT
+
>DDCCBBBCC;66@@A@@966;@DCBBAB;;6;DCC>BB?AACCCCFID?CDCCB@C@CA@@;@<@@BBBDBAA<@?=?=.:?333:;5;>>C?BBD=CA000:?/0+/@A?CBAA>BCC?B?>??=>=?A=@@@@7;:;;;==?A@;;;;;;@<>>A:>>=B<>>@@??=>><===DD5@<?9888888%8:667.669//.5778+2222$25878484<A5<8585>>;C5:88<==5>>C7<<??DD>?>@@AAAA>@@AB<@:;:@:=>A@@AA:>>>;
@ATNG8:01299:06117
GATGGTAGTGTCATATGAGAGTGTGACTCATTCGTTTCGGAAGAGACAGGTACGTTAATAGTTAATAGCGTACTTCTTTTTCTTGCTTTCGTGGTATTCTTGCTAGTTACACTAGCCATCCTTACTGCGCTTCGATTGTGTGCGTACTGCTGCAATATTGTTAACGTGAGTCTTGTAAAACCTTCTTTTTACGTTTACTCTCGTGTTAAAAATCTGAATTCTTCTAGAGTTCCTGATCTTCTGGGTCTCTCTCTCACGCACTACCATCGAATCACGAAAGTCT
+
55;;9=>ACDB=AB=CCCCCGICCCCBBCCC@C@BB>BC@D@CCCCCCCADEGDD@C?CCBC@CADFBBBBBBA?AAAAA2BC@BBCE?CBBC=AA@=@A;@ACCDDACGDCCECC@CBB@C@CCCCCCAA<@DBB?BDDBBCCCBAA@BAAAA>BAB>BC@C@CCBBBBBBC?A@@@@7B?D?CDFFE5DC@@@;A@@A@ACBDCACDED5AAABE?C?CC@@@@B@@@=@@BCDDCC@C;;;7;CBCCCBBBCB@AAA@@@B>AABAA>B;;;BBB<BCBD
@ATNG8:01302:06128
GATGGTAGTGTCATATGAGAGTGTGTACTCATTCGTTTCGGAAGAGACAGGTACGTTAATAGTTAATAGACGTACTTCATTTTTCTTTGCTTTCTGTGGTATTCTTGCTAGTTACACTAGCCATCCTTACTGCGCTTCGATTGTGTGCGTACTGCTGCAATATTGTTAACGTGAGTCTTGTAAAACCTTCTTTTTTACGTTTACTCTCGTGTTAAAAATCTGAATTCTTCTAGAGTTCCTGATCTTCTGGGATGTGTGCGCAGTGCCTACCATCGAATCACGAAAGTCT
+
<<<A?BA956;;;?DCCCCCAAABBC955;55.5;;959>:@,0//99<7295555.57::::.5.555777---5(---999'---(/59;1<///7277:5<<;?@@AAB?@ABBDCAA<ABC5<7;CBBAABB>BCCCEECDCBBBBCCCCCCCCC@BBC?BB=B5;;<;=>BB<:BBAA@5=292499999$9==?A<ABAABCBAAB;@BB@,@E@A@>@?CD?BACBBAA=A=ACCCCC?CA@A<@000@00;CBBBB;;5;@A=ABBBB?BBBBBBD?CCCD
@ATNG8:01305:06114
GATGGTAGTGTCATATGAGAGTGTGTACTCATTCGTTTTCGGAAGAGACAGGTACGTTAATAGTTAATAGCGTACTTCTTTTTTCTTTGCTTTTCGTGGTATTCTTGCTAGTTACACTAGCCATCCTTACTGCGCTTCGATTGTGTGCGTACTGCTGCAATATTTGTTAACGTGAGTCTTGTAAAACCTTCTTTTTTTTACGTTTACTCTCGTGTTAAAAAATCTGAATTCTTCTAGAGTTCCTGATCTTCTGGTATAGCGTGCATATATCTACCATCGAATCACGAAAGTCT
+
?@BC@CCCCDCBABBCCCCCBCCCCBBBABBA?BABBB;BE@C?BCDFCFC@CGCCC@C?CB;;6:=@CCCBA@999;BDEDD*CBB<?ABCC;CCBB?B@@=@D@CCCEAA?ADDDFFAA>ACC@C@CCCCCCAA;AA00,0@@@CCCCCCCDCCB@@;A;;;0;;5;@BBGGCCCCC@DCCCC;C>B>;;:;:;;;";CAAA>BBCEJKECBB5<;;;;%;59A@59.9;6;CCCCBC?C=CACCID?BCB?BFCDDCCCBB@DDDCCDCCC?CAA@@?CCCC9994::::
@ATNG8:01306:06152
GATGGTAGTATAGAGCCCTACATAGTACTCATTCGTTTCGGAAGAGACAGGTACGTTAATAGTTAATAGCGTACTTCTTTTTCTTGCTTTCGTGGTATTCTTGCTAGTTACACTAGCCATCCTTACTGCGCTTCGATTGTGTGCGTACTGCTGCAATATTGTTAACGTGAGTCTTGTAAAACCTTCTTTTTACGTTTTACTCTCGTGTTAAAAATCTTGAATTCTCTAGAGTTCCTGATCTTCTGGGCTGCGCTGATATGCGCTACCATCGAATCACGAAAGTCT
+
?;?CACCCBCBBCB@@?6;B==>@?ABABBBB=B;;;7;C@D@CCCCBCB@BBBBC?B?BABB>B?ABCCDDDA@;><<<>.??=BBCC>CAAA?A>=900,0>@@@C=CCC999CC>?????<AAAB@@=<7;:??=AAAAAA@????AA@===;===;?A<@<?ABBB>>>A7<8888)818:=>???/=@8888(7:9<;;9;=@1////(///(-3-30//.986:>>;?688>>>?5966606///@===B@@@;;;>==?;?>>>?<?B?;;;@9?>>>
@ATNG8:01308:06135
GATGGTAGTATCTGCACACTCTGTCCAGAAGATCAGGAACTCTAGAAGAATTCAGATTTTTAACACGAGAGTAAACGTAAAAAGAAGGTTTTACAAGACTCACGTTAACAATATTGCAGCAGTACGCACACAATCGAAGCGCAGTAAGGATGGCTAGTGTAACTAGCAAGAATACCACGAAAGCAAGAAAAAAGAAGTACGCTATTAACTATTAACGTACCTGTCTCTTCCGAAACGAATGAGTACACACTCTCATATGACACTACATCGAATCACGAAAAGTCT
+
@?@>;>>CCBB=CBB?CC=B=C@BC@CCD?<;;BAB=@:>@A@A@C@CB?B?AA??@BCB1B@BB??>?;8333(38>><==+=?:>:>@@2?>B@CHFAAB=00+/4:;7?=?<?B@?@BBCDCCBBBB@@=@A@@<@@@?A@@?<>?>@@=@@A@A@??@@A@BBB=BB????>@?99923==5789999%9>;=BBBCBBB?9<8998818=B>BBC>AA@@ACD?C=@?A9?::399>=@ABBBB777B=>=B@BBAA@BAB=BBBC=@>?>99::*9=<>
@ATNG8:01264:06173
GATGGTAGCACACGAGATCTCATCGTACTCATTCGTTTCGGAAGAGACAGGTACGTTAATAGTTAATAGCGTACTTCTTTTTCTTAGCTTTCGTGGTATTCTTGCTAGTTACACTAGCCATCCTTACTGCGCTTCGATTGTGTGCGTACTGCTGCAATATTGTTAACGTGAGTCTTGTAAAACCTTCTTTTTACGTTTAACTCTCGTGTTAAAAATCTTGAATTCTTCTAGAGTTCCTGATCTTCTGGATATGAGTGACTCGTGCTACCATCGAATCACGAAAGTCT
+
59EG@DCBBBACABBBCBB;;;;;<ABBDBBB@BCCC>CDAF@CCCBCCCAJBBBC@C89;@=8=?AAABAA?@A<00000)0=,//:::1/;:>7>;?=@C<???CBB@BBCBBABB?BBB?B?@@<A@@<><A;;;=B@@@DA@<=>A@????>6;;;;>?<?=?BA@@@AAA556???2?=A7;;HEH/???BB6=::;:=@@CBA57666)7//)/=161;=;?>>>A@@<@<???@@@:<;<=@A@A@>>>?AA????AF@>><>AA==::::><;;6;8//
@ATNG8:01266:06178
GATGGTAGTGTGTCTCTGAGAGTAGTATCATTCGTTTCGGAAGAGACAGGTACGTTTAATAGTTAATAGCGTACTTCTTTTTCTTGCTTTCGTGGTATTCTTGCTAGTTACACTAGCCATCCTTACTGCGCTTCGATTGTGTGCGTACTGCTGCAATATTGTTAACGTGAGTCTTGTAAAACCTTCTTTTTACGTTTACTCTCGTGTTAAAAATCTGAATTCTTCTAGAGTTCCTGATCTTCTGGGTGTATCAGCGAGTATCTACCATCGAATCACGAAAGTCT
+
/7897;<;;:99455597///-555-/-8-/)/677.7:.4.5::<<=>9555555)57<;<>7;7;;9=C::5;.55555$59499;;)559;6;;>9>=>A@@@>?=:;:>BCBB?BAA>A>ABCC;:;EACCBB?CHEECBBAA@BCC@A@@@BCD@CC@D:;<C@@@C@@;@;;;;6;>B>?AAAA0ABCEJ>CBBBCCDBBB?CCCC5CCCFC@C@CD@BCCBB@@>@ABBBCBC@BABB>BBBCDBBBCBBBBCEDD@@<@;;;@<@ABBCCC=C@A@
@ATNG8:01267:06208
ATGGTAGCAGACGTGACAGAGCGCCAGAAGATCAGGAACTCTAGAAGAATTCAGATTTTTAACATCGAGAGTAAACGTAAAAAAGAAGGTTTTACAAGACTCACGTTAACAATATTGCAGCAGTACGCACACAATCGAAGCGCAGTAAGGATGGCTAGTGTAACTAGCAAGAATACCACGAAAGCAAGAAAAAGAAGTACGCTATTAACTATTAACGTACCTGTCTCTTCCGAAACGAATGAGTACGATGAGATCTCGTGTGCTACCATCGAATCACGAAAGTCT
+
<>>9>BCCCBB:;555<<<<CCCEACBB@C@@@@>;@;=>>9:9>>AA<?<?A;;:@A@,@<@00/9:/33;;;18888;;99$33,3,333&3894;;;::88//(/06835.2,2666<==666DD>@A00+0@00,9@?=>=00*/499<;>><<@@8959??A??<?C?B?>8><===5<9939=>==,<D=A@BBB;;;=5;5;==>1817>BAA?AB;::@A>C@BBC>CCC@CCBBBBBBBBBBCBBB>>=AA?????A=AA>>>=@@>>BCC>CBAA
@ATNG8:01272:06173
GATGGTAGCGAGCGAGTGTGTATACCAGAAGATCAGGAACTCTAGAGGAATTCAGATTTTTAACACGAGAGTAAACGTAAAAAGAAGGTTTTACAAGACTCACGTTAACAATATTGCAGCAGTACGCACACAATCGAAGCGCAGTAAGGATGGCTAGTGTAACTAGCAAGAATACCACGAAAGCAAGAAAAAGAAGTACGCTATTAACTATTAACGTACCTGTCTCTTCCGAACGAATGAGTACCTCTCAGGACGCTCGTCCTACCATCGAATCACGAAAGTCT
+
:<<>7?;666>BBCDBDCBBAB;998==@=;=;>99059=@=B?@>=6;6?6==?@@@@@,@;ABCCCCCC@CC;@;99999$94.43999+95515@9;:BBBB@B@BB@BBA7:;;4488995555=<<=8=6669;;;??@@@:>*000*0A>>@??C@CBAB;;8;@<@@@-0.888-8.0)0@?>?0:=<B8==BBBBB@C?B9:9:??@@BBB@BBBBBBB?B<>=<=9929<<733=9;:;=//*/;;:;33371733.3<3337::@@;::3:>;8
@ATNG8:01279:06208
GATGGTAGAGTACAGTGTAGTAGACCAGAAGATCAGGAACTCTAGAAGAATTCAGATTTTTAACACGAGAGTAAACGTAAAAAGAAGGTTTTACAAGACTCACGTTAACAATATTGCAGCAGTACGCACACAATCGAAGCGCAGTAAGGATGGCTAGTGTAACTAGCAAGAATACCACGAAAGCAAGAAAAAGAAGTACGCTATTAACTATTAACGTACCTGTCTCTTCCGAAACGAATGAGTACACATCGTCGTGTCGTGCTAATCGAATCACGAAAGTCT
+
CCCC?CBB@C?CDCCBCBCECCDGDACBB?;;;B;;8;?CCC@@@C@CC?B?BACAA@AA2A=D?>@BBBA@CE>ABCCCCC5BC?B;ABA7ABC?CAAABDB;;8:=AA<BBC>BBC;;=CCICCBBBB@@?ACCE?CCBBCBBB@C?BAA=@@@@@BDEDBCBAAA@CB?BBA@CCBAA;@=>9:9999(:?>99:BB?;;@<@<?@@@=B=??BCC@CBAABCC@B@CBB=@:949::BBBBBBBBBBABBBBBBBBBBBC?BBBB?DDB@:::/8<;;
@ATNG8:01281:06160
GATGGTAGCAGACGTGACAGAGCGCCAGAAGATCAGGAACTCTAGAAGAATTCAGATTTTTAACACGAGAGTAAACTGTAAAAAAGATGGTTTTACAAGACTCACGTTTAACAATATTGCAGCAGTACGCACACAATCGAAGCGCAGTAAGGATGGCTAGTGTAACTAGCAAGAATACCACGAAAGCAAGAAAAAAGAAGTACGCTATTAACTACTAACGTACCTGTCTCTTCCTAAACGAATGAGTACAGAGATACGATATGTCTACCATCGAATCACGAAAGTCT
+
/9:;=ACCAB<=555;555>>>@BC@BCC?BCAACC?C?=<5555>7:;8>:;;///::9':1///3;;<<<:=1337//////#////6999-988*/////;;333(317763347;==;>@<<====B<AA>?BCBB?BCEBBBBB@B@CCB?B;;;B@@A@CCCAAC?CC>BBB>@>BA?9?7707><<??&=<:797>BBCBB?B@BBBAABA?;A=<9;CCBBBB=@=@BB=BBB>ABCBAAADBBBAAABBBCCCCABCBB59333=8;<A>88:6:??@
@ATNG8:01281:06193
GATTAGTAGTACACTAGTCATACCAGAAGATCAGGAACTCTAGAATAATTCAGATTTTTAACACGAGAGTAAACGTAAAAAGAAGGTTTTACAAGACTCACGTTAACAATATTGCAGCAGTACGCACACAATCGAAGCGCAGTAAGGATGGCTAGTGTAACTAGCAAGAATACCACGAAAGCAAGTAAAAGAAGTACGCTATTAACTATTAACGTACCTGTCTCTTCCGAAACGAATGAGTACACATCGTCGTGTCGTGCTACCATCGAATGCACGAAAGGTCT
+
BBB>AABBBBCDCCCCCCCBBBB@BCG@DDDBBB:;7<BC;;;B?@D@C?CBC;;;;;*;@CCBACDDCBBA9?@;;;;;*;B>B=ABA9AHFACHCCBCC@@<A=AA>BBC?BBCCCCCDDCCBCBBBC@CDCC=AABBAAAC>B=B::7:AA@@B??=?AACFB@CC?AAB?BBCBB>B??9<99992:@>AABBBBB>>;>=ABBB=A=;;@BB?@@AAADK=@=?CE>HCB?BBBBBCDBBBBBBBBC@@?BB:9:AAB?CBCDE@:90@=000*0*0;;
@ATNG8:01284:06166
GATGGTAGTATCTGCACACTCTGTCCAGAAGATCAGGAACTCTAGAAGAATTCAGATTTTTAACACGAGAGTAAACGTAAAAAGAAGGTTTTACAAGACTCACGTTAACAATATTGCAGCAGTACGCACACAATCGAAGCGCAGTAAGGATGGCTAGTGTAACTAGCAAGAATACCACGAAAGCAAGAAAAAAGAAGTACGCTATTAACTATTAACGTACCTGTCTCTTCCGAAGCGAATGAGTACTGTATCTATGTGTGCGCTACCATCGAATCACGAAAGTCT
+
56=?;?CCCD9;;CCJCBCCCCHCCABBBBCCCBBBAC@BBCAAAC@CC@C>AAA@C@AA2A?BBCCCBBBBBD:??@A@@@,??<?:AAB7CBB@CBCBDDFBB>B@FD@DBB=ABDDDCCCBBBDBBBCC?CC998;BCCCC@?=@@CCC?BBCDCBCA=AAACCC?AA?BBB<?????8<>?;99::99%9=;=:7:BBFBC<><<:?>2;7;ACBB?BBBBBCC?B?BD?BBBB?BBAAACBBBCCCBBBBBCCAAACCCAA>ACBB>=>>>?BAA<B999
@ATNG8:01284:06202
GATGGTAGCACACGAGATCTCATCGTACTCATTCGTTTCGGAAGAGACAGGTACGTTAATAGTTAATAGCGTACTTCTTTTTCTTGCTTTCGTGGTATTCTTGCTAGTTACACTAGCCATCCTTACTGCGCTTCGATTGTGTGCGTACTGCTGCAATATTGTTAACGTGAGTCTTGTAAAACCTTCTTTTTACGTTTACTCTCGTGTTAAAAATCTTGAATTCTTCTAGAGTTCCTGATCTTCTGGATACACTCATGTGCACCTACCATCGAATCACGTAAGTCT
+
:5<=5:;A=BA?:56666>>>><<;<;;:=;;7;>>>7??:>:>CBABBC@CBDDD@C?BBAB=B><;AB@@>::633333$3868;>@7<?CC@BAC@DD<@>>=00+/99/77@B>BADAKA??;?:786;C@A@68:88:8@@CB???=::838781771717:A=:;<99488@@A.;5<.55999(76333(-----6235=39999*77:6:=0505;3;><<768:>:>?=<66*//93779>><>><::::::=:>?B=B>>>?;<=;///<9<766
@ATNG8:01286:06176
GATGGTAGCGCGACGAGCGTAGACCCAGAAGATCAGGAACTCTAGAAGAATTCAGATTTTTAACACGAGAGTAACGTAAAAAGAAGGTTTTACAAGACTCACGTTAACAATATTGCAGCAGTACGCACACAATCGAAGCGCAGTAAGGATGGCTAGTGTAACTAGCAAGAATACCACGAAAGCAAGAAAAAAGAAGTACGCTATTAACTATTAACGTACCTGTCCCTTCCGAAACGAATGAGTACGATGAGAATCTCGTGTGCTACCATCGAATCACGAAAGTCT
+
44445:;>C=CBBBCBDBBAA;599)5994;@BBCB>B=<@@:?;A7@?9?7;@997788'98<=:?>;;;/0)///////$5;7<.555&5<<7>??BB@=9;::?AA=BBA?ABCBCEECBCAAACDCC@BCBC?ACFBDBBB@C@BAC?B@@@B@@@@BBBABB?BC=??>;@?@@D==;;5779999%98:9948=;AA@5512879,808ACAB?ABBFF=B?C@BBA=@@@:??@ABABBABC::9?CBBB>>@>>>@AA<@>>>B:=<AA89927=;<
@ATNG8:01287:06180
GATGGTAGCTATACGTATATCTATGTACTCATTCGTTTCGGAAGAGACAGGTACGTTAATAGTTAATAGCGTACTTCTTTTTCTTGCTTTCGTGGTATTCTTGCTAGTTACACTAGCCATCCTTACTGCGCTTCGATTGTGTGCGTACTGCTGCAATATTGTTAACGTGAGTCTTGTAAAACCTTCTTTTTACGTTTACTCTCGTGTTAAAAATCTGAATTCTTCTAGAGTTCCTGATCTTCTGGTAGAGCGTGCATATATCTACCATCGAATCACGAAAGTCT
+
?@DC?CBBBBBCCBBBCCCCCCCACADCCCBB@BCDC>DC>@<ACAABCC@CCECC?A>ACCD@C@CCCAAABBB>BBBBB3AA>ABBB>BCCB?BBB>BB<>>BDAA>ABBBCABB?CBB>B>B@@C@@@A:AAAD8>>AAA@@??@ADD=>>A<>><;@A=D=>????@@AA8>>CCD5B<=8::999)9;;;;1<=<==?A>==08888(8==>B<B=AA<AA=>>>><@;@@@@@>8><C;?>@@@>>>>B@>>>??AC?@<>===><>AAA@@@9@>>>
@ATNG8:01289:06179
GATGGTAGCACGAGTCACTCATATCCAGAAGATCAGGAACTCTAGAAGAATTCAGATTTTTAACACGAGAGTAAACGTAAAAAGAAGGTTTTACAAGACTCACGTTAACAATATTGCAGCAGTACGCACACAATCGAAGCGCAGTAAGGATGGCTAGTGTAACTAGCAAGAATACCACGAAAAGCAAGAAAAAAGAAGTACGCTATTAACTATTAACGTACCTGTCTCTTCCGAAACGAATGAGTACAGAGTACGATATGTCTACCATCGAATCACGAAAGTCT
+
44<<79=@>=0//;:@C;=:=BCCB9BDF?CBCBAA?A=BBBBB@B?@C?B?@@@@?BAB1C9A@BCBBBBCBC;:9:9:::(49255<:<0<@@=@ABB;;99976;CC@CCC?AC@BBBEBCCCCDCCCF?BB;:6;AA@BB??=A@CBB@BCDCCCEC@BBBAA@???;??=9>>8777(7;;8=ACCCD)A@=@847CC???=@<@>;;7;:>@BAA?ABAABBB?B?BBB=BBB?BBCEBCBB@?@BCBBBCBBBBCC??<?=788;>>>=>@E:AA<;
@ATNG8:01292:06187
GATGGTAGTATCTGCACACTCTGTCCAGAAGATCAGGAACTCTAGAAGAATTCAGATTTTTAACACGAGAGTAAACGTAAAAAGAAGGTTTTACAAGACTCACGTTAACAATATTGCAGCAGTACGCACACAATCGAAGCGCAGTAAGGATGGCTAGTGTAACTAGCAAGAATACCACGAAAGCAAGAAAAAGAAGTACGCTATTAACTATTAACGTACCTGTCTCTTCCGAAACGAATGAGTACACACTCTCATATGACACTATCGAATCACGAAAGTCT
+
<<;<>A>BEBBBCBBBABBBAC>AA<AFJ@BBBB;;4;299:<<<C?CC>@<?@>=====,<6;<:;=:?;:==38<?>>=>,;;54.999&59<;<=CC@B>?@<@<@B?CBC@CCA@@BCC;<;CC;;;C?C@?@?A;:;@@@A;@<A;<7;@@B@@@B?BBBCBB?BC?BBB?BBBBB>BBB?BCBBB3BD?BAAABBCBA:>:;;;?1818=AAB=@@@@?AB?B=??C>CCC?BBBBBBAABAAAAAA@988999A@AAB>=>?AA@?>?B<BBBB
@ATNG8:01292:06206
GATGGTAGGCACTGCGCACACATCCCAGAAGATCAGGAACTCTAGAAGAATTCAGATTTTTAACACGAGAGTAAACGTAAAAAGAAGGTTTTACAAGACTCACGTTAACAATATTGCAGCAGTACGCACACAATCGAAGCGCAGTAAGGATGGCTAGTGTAACTAGCAAGAATACCACGAAAGCAAGAAAAAAGAAGTACGCTATTAACTATTAACGTACCTGTCTCTTCCGAAACGAATGAGTACTGTATCTATGTGTGCGATCGAATCACGAAAGTCT
+
CCCC?BCC@DB@AACCCCCDCCCCC=CBC@DCCCBB@B@BCDDDBB?BD?B?CCC;::::.;?BCDCCCCCCCC>CA@@@@>,>B?C@CFF;FDDACBBBCCE@@>@@CC?BCD?AACCDCCCAAABBBCCC@CCCC<@?BBABAB>B@BBB?BCCCCCCC?ACAABA@BB?999599AAA;@@@;999999%:><>:78ACE>><>;;;AA5=:=>AAA?BDBBACB>A>ADF?CAA@BCCBBBCCBB@@@DBBBABBCA;;;;;;=CB:;;>=5>>;;
@ATNG8:01294:06189
GATGGTAGGACGAGCGTCTGAGAGGTACTCATCGTTTCGAAGAGACAGGTACGTTAATAGTTAATAGCGTACTTCTTTTTCTTTGCTTTCGTGGTATTCTTGCTAGTTACACTAGCCATCCTTACTGCGCTTCGATTGTGTGCGTACTGCTGCAATATTGTTAACGTGAGTCTTGTAAAACCTTCTTTTTACGTTTACTCTCGTGTTAAAAATCTGAATTCTTCTAGAGTTCCTGATCTTCTGGATACACTCATGTGCACCTACCATCGAATCACGAAAGTCT
+
59:=8<@B<@00/779?<=AABCB?BBBBBBHGCCD>AAB?DBDBCCB@C@A;<5;49ADD?CABBA@A;;;;2:@???(555)4:::)54994965.5<165;<<D@CBBBBCCC@BCC@C@FBBBDCDB=@@@@<ACB@@@@@ABBDBCC;;;;CC@BC?B>@@@CBCCBB?BBBBB7@=@=A@@@@*;;BBE=CAACCACBB@4::;;*;>?;;9;?CC@;;<BEEE@C@CCCFCC>@@CACCDAAADCEBCBDC;:::BB?A@@;;6;AAABCC=C;;;
@ATNG8:01294:06192
GATGGTAGCGCGACGAGCGTAGACCCAGAAGATCAGGAACTCTAGAAGAATTCAGATTTTTAACACGAGAGTAAACGTAAAAAGAAGGTTTTACAAGACTCACGTTAACAATATTGCAGCAGTACGCACACAATCGAAGCGCAGTAAGGATGGCTAGTGTAACTAGCAAGAATACCACGAAAGCAAGAAAAAAGAAGTACGCTATTAACTATTAACGTACCTGTCTCTTCCGAAACGAATGAGTACTGCGTCTCACTCTCGCCTACCATCGAATCACTAAAGTCT
+
<<<?@FGEBBB;;;@@ABECCCBBC<BBCABBBB?>;@<;;<AAAC@BB?B@CAA???=?.?<@AA??>DDBBB>BBDCBBB3BB@B<DDD:CCG@JCCCDDC;;;;@CC@BCC@CBBBCCEEDCAAADCCB?BCDD>AACCCCCC?C@BBB@BCCAAACD@AAABBB@CC@CCC599A@@;?>><<<>=??&=A@9:7?CBDED8>;>@BB:>:=ACBB?BCBAABB?B?BBD>CAA>ABBBCBB????@@ABBCCCCCCC?AAA@CCDBB?CBAAAA@;A@@@
@ATNG8:01294:06206
GATGGTAGGCGTGTGAGAGTCTGCCCAGAAGATCAGGAACTCTAGAAGAATTCAGATTTTTAACACTGAGAGTAAACGTAAAAAGAAGGTTTTACAAGACTCACGTTAACAATATTGCAGCAGTACGCACACAATCGAAGCGCAGTAAAGGATGGCTAGTGTAACTAGCAAGAATACCACGAAAGCAAGAAAAAGAATTACGCTAATTAACTATTAACGTACCTGTCCCTTCCGAAACGAATGAGTACAGTGTGCGACGTGTCTCCTACCATCGAATCACGAAAGTCT
+
55<=5<;>:>A:;6==CCA;55444)4;>9<BAAAC?B?BB?>9:9=@B?C=BB:;::9:$03<>0//8899<;;5;::::::'00*/*///&//80773339:<B8B=BB>C>?<?:;@A@@?BBDA:;:>A<A@==:===>><888-89=>B@BB?@>BBB?BBBCBB?BC@BBBAAA@@@,::949@DDD3BB?>:<=<5//(/38)//88078>>???5;7768.84:49<<59<;;@BA><////8888::::888;833.38825:576:<@A>===3;;?>
@ATNG8:01308:06203
GATGGTAGCACGACACGACGATGTGTACTCATTCGTTTTCGGAAGAGACAGGTACGTTTAATAGTTAATAGCGTACTTTACTTTTTCTTGCTTTCGTTGGTATTTCTTGCTAGTTACACTAGCCATCCTTACTGCGCTTCAATTGTGTGCGTACTGCTGCAATATTGTTAACGTGAGTCTTGTAAAACCTTCTTTTTACGTTTACTCTCGTGTTTAAAAATCTGAATTCTTCTAGAGTTCCTGATCTTCTGGAGATACACATGATACTCTACCATCGAATCACGAAAGTCT
+
44<<8=BCB>====5559555<;455;;===@<@5999'55.5./7/////)/:7444)4599:>9>8<9<85-----(--5555'-/(3333(3883;5=777(7<683337828::<;<BB?BBB?B?B@===<<<6:;4;5887:;;;;66;<>///;7//8===:>:=AAF==>AA5;8888)89>:>:@@@,==;==,--6----//55'5565(5785=2:5<<5:;=<88:;?;@AC<;;:>>@=;;;BB@???@@@@@???>>>=AA@??;?@:;;=B:????
@ATNG8:01310:06178
GATGGTAGCACGAGTCACTCATATCCAGAAGATCAGGAACTCTAGAAGAATTCAGATTTTAACACGAGAGTAAACGTAAAAGAAGGTTTACAAGACTCACGTTAACAATATTGCAGCAGTACGCACACAATCGAAGCGCAGTAAGGATGGCTAGTGTAACTAGCAAGAATACCACGAAAGCAAGAAAAAAGAAGTACGCTATTAACTATTAACGTACCTGTCTCTTCCGAAACGAATGAGTACTGCGTCTCCACTCTCGCCTACCATCGAATCACGAAAGTCT
+
9:B><@CCBCB>>??CBB>DD>@=>:>@?<@CBB;;7;?CDDCA@@>AA?B>A@@;;;;.:=@BBBAABA999/9??@?@49?:A2;;09AB>CCDDCCBBB?B?BB?ABB@BCCCBBCCCCBBCBBBC@CBBA>@@ACAB??<@?BBB@BCCCBBBB@BBAAA@?9949A=/77877)3334777788%8=;??@ACBA??38169<<0817:@@B>AA@>>99291888-377/7???BBCBBB@A@::78?@CCBBB?BBB?BBAAC@BAAA;;;0;;9:
@ATNG8:01311:06182
GATGGTAGCGCATATCAGCGCAGCCCAGAAGATCAGGAACTCTAGAAGAATTCAGATTTTTAACACGAGAGTAAACGTAAAAAGAAGGTTTTACAAGACTCACGTAACAATATTGCAGCAGTACGCACACAATCGAAGCGCAGTAAGGATGGCTAGTGTAACTAGCAAGAATACCACGAAAGCAAGAAAAAGAAGTACGCTATTAACTATTAACGTACCTGTCTCTTCCGAAACGAATGAGTACTATGTAGAGCTCTATACTAATCGAATCACGAAAGTCT
+
<@=<=A@ABBBA@BBB@A@@@BBBB>BCD@DCCDAA?AAGDCBBBB@BB@C?B9:9====(96;;;>@???>>D=@644999'9939.555&555.5599<=><<<:;;7;=>:>>=;??CBBC==ACB@A=AB@@<@@>DBBBB==9>00*0;:::/669==>666;>;6;::+//988/999499;;;)::6444<<<;::6:7;;;=/3.3;;974:////7:)/+/66/6--(----//:;::;;;===;;;=??BBAB8@@;A;AA<<<;;8:///
@ATNG8:01312:06186
GATGGTAGGAGACACGTCGCACACGTACTCATTCGTTTCGGAAGAGACAGGTACGTTAATAGTTAATAGCGTACTTCTTTTTCTTGCTTTCGTGGTATTCTTGCTAGTTACACTAGCCATCCTTACTGCGCTTCGATTGTGTGCGTACTGCTGCAATATTGTTAACGTGAGTCTTGTAAAACCTTCTTTTTACGTTTAACTCTCGTGTTAAAAATCTTGAATTCTTCTAGAGTTCCTGATACTTCTGGCGCTCTGTCACGTCTGCTACCATCGAATCACGAAAGTCT
+
;>CC@CBB@AB;55;====CBCBCCBCCBA@B9;;@A400*/)//;::9;5;=@A?;A>::;?2:244:<<B@?@898777$396::<>5;<<=9==>9A?<<?>@?@8=<A777AA078;:96<;9;;///379995>B@@@AA;;;=:///8:39/7/5=494888655::<6:5778-818666666(5552=-50588:222:;69999)7//).8494>@<?988///1606;=5559)//306,----255...7788898937;;>A:>=??BBB=BBBB
@ATNG8:01313:06170
GATGGTAGACACGTGTGCTCTCTCGTACTCATTCGTTTCGGAAGAGACAGGTACGTTAATAGTTAATAGCGTACTTACTTTTCTTAGCTTTCGTGGTATTCTTGCTAGTTACACTAGCCATCCTTACTGCGCTTCGATTGTGTGCGTACTGCTGCAATATTGTTACGTGAGTCTTGTAAAACCTTCTTTTTACGTTTACTCTCGTGTTAAAAATCTTGAATTCTTCTAGAGTTCCTGATCTTCTGGAGATATCATCAGCGAGCTACCATCGAATCACGAAGTCT
+
//7728>@4444599;;;>>>>=666666>;A9ADGD>@@<@<00/7799+/59983<)////)/69;<AC:933-33377&33133388.7833-4<;6;?0//;88=5=BCAAABB<975/5/7=AA>;;86666:+//;;<=>:::>?@867D=;;77//(//7779558;.52222&249052222$2598;,5298855555.3666'5..).7382<<57588///6=566:@AA166=9==A@::;??>>>@@@A@@@C;===;;5;;77::+//<7
@ATNG8:01265:06224
GATGGTAGCTATACGTATATCTATGTACTCATTCGTTTCGGAAGAGACAGGTACGTTAATAGTTAATAGCGTACTTCTTTTTCTTGCTTTCGTGGTATTCTTGCTAGTTACACTAGCCATCCTTACTGCGCTTCGATTGTGTGCGTACTGCTGCAATATTGTTAACGTGAGTCTTGTAAAACCTTCTTTTTACGTTTACTCTCGTGTTAAAAATCTGAATTCTTCTAGAGTTCCTGATCTTCTGGACAGAGTGTGCAGATACTACCATCGAATCACGAAAGTCT
+
<=BB@B=BBB?FC@@<?=<@AA@;;;<@BBBC@C;::6<B;@<ACCBCCD@CCC:;:<>BCBC?B?CCCDAAA:>6:<>>>+=B6>>A@:=CAA8:9@<@@;???<AA?BAAABBCC@CCC?C?B>?B?>?><>@AC=>>>>>>AA???BAAA@>9<;;6:939;@>>>@@===;=====2==@======.=@@@D:AA@>>>?=<=8=>>>/?@???<@<>>=?;:=///5:7<@C@==8=;;5;@@@>>>@@@@@BD@???AA5;;>;;5;??AAAA:A;;;
@ATNG8:01266:06223
GATGGTAGGACGAGCGTCTGAGAGGTACTCATTCGTTTCGGAAGAGACAGGTACGTTAATAGTTAATAGCGTACTTCTTTTTCTTGCTTTCGTGGTATTCTTGCTAGTTACACTAGCCATCCTTACTGCGCTTCGATTGTGTGGTACTGCTGCAATATTGTTAACGTGAGTCTTGTAAAACCTTCTTTTTACGTTTACTCTCGTGTTAAAAATCTGAATTCTTCTAGAGTTCCTGATCTTCTGGGTCTACGCTCGTCGCGCTACCATCGAATCACGAAAGTCT
+
<<<=8=::5>:::;?;BBBCCBBB@CBBCCBC@CAAA>AC@D?CC;;;BB?BBBBMAC@CEFJACACCCCDDCCB?;;;;;*;C>ABDC>BCCC@GCCACCACBBCBB?BBB@@@@@?BBC@E@BCCBBCBC@DBBB?CCCCC@CBBBCCCCBB@BCCABC@BBCCBBBGCIC@C;;;;6;>C>;;;;;*;AAAE>BABBDCBBBB?BA@A0?999A;A;A@<?@AAA;;69;??=;;;>@ACC=CCCCCCCDCBBBCDBCBCC?DBBBC<>?BBBBC=BAAA
@ATNG8:01271:06248
GATGGTAGTGATACAGATCAGACACCAGAAGATCAGGAACTCTAGAAGAATTCAGATTTTTAACACGAGAGTAAACGTAAAAAGAAGGTTTTACAAGACTCACGTTAACAATATTGCAGCAGTACGCACACAATCGAAGCGCAGTAAGGATGGCTAGTGTAACTAGCAAGAATACCACGAAAGCAAGAAAAAAGAAGTACGCTATTAACTATTAACGTACCTGTCTCTTCCGAAACGAATGAGTACGATGAGAGAGCTCTCTCTACCATCGAATCACGAAAGTCT
+
:;;A;C@CBBBCCCCCCCDDCD@<A7@CC?BBCD;::;=BBBABBB?BB@D?AB@@?>=>)=8B=>CEB??>CC=AABDEEG5@?<=4:;;&9@@;@ABACCCCCAC@CC@BBB?BBBBCCCCCCCDBAACB@CBCD?BBCABAAA>B@CAA?BBBBBBCE@CCCCBB?BB?:9:>BDABA<@@@;::9999%9>;>:49BBBBB?B@@>==0;4;=ABB@AAAAAAA?B?BCC>B::9:CCCBBBAAACCCBBCCBA>::777AA<@@AAA<A?ABCCC=@:::
@ATNG8:01277:06243
GATGGTAGCTCTGCTCTGACTCTCGTACTCATTCGTTTCGGAGGAGACAGGTACGTTAATAGTTAATAGCGTACTTCTTTTTCTTGCTTTCGTGGTATTCTTGCTAGTTACACTAGCCATCCTTACTGCGCTTCGATTGTGTGCGTACTGCTGCAATATTGTTAACGTGAGTCTTGTAAAACCTTCTTTTTACGTTTACTCTCGTGTTAAAAATCTGAATTCTTCTAGAGTTCCTGATCTTCTGGCGCGTATGTATGTCGCCTACCATCGAATCACGAAAGTCT
+
CBBB?DCECD=CCBCBBBBBCCCBBCCCCCBA?@CCD>AA?BD@DCBCCC@DDDDD?D?CCCC=B>BDDDFCEDB@BDCCC1A@=A@A@9>@AA?ACB?BC:;;BCFFACCCCDBBB?BBC@B@CCCCBBBC@A@AD?BBBBDBBDCBBAAABBB?BDD@BB?B?BBCCBBCCC?BAA@@7?9?9:9999*:BDJJ>BCCDCCDBBC5;;;;*;AAADACABDABBBCCCC@B@BCBCCC>A@DBDCC@AACCCEBBBABB@FBC?BB?>?<@ABBCCF?C::9
@ATNG8:01278:06222
GATGGTAGCGCGACGAGCGTAGACCCAGAAGATCAGGAACTCTAGAAGAATTCAGATTTTTAACACGAGAGTAAACGTAAAAAGAAGGTTTTACAAGACTCACGTTAACAATATTGCAGCAGTACGCACACAATCGAAGCGCAGTAAGGATGGCTAGTGTAACTAGCAAGAATACCACGAAAGCAAGAAAAAAGAAGTACGCTATTAACTATTAACGTACCTGTCTCTTCCGAAACGAATGAGTACCTCTCAGACGCTCGTCCTACCATCGAATCACGAAAGTCT
+
//9969<A@BBBBBBCCCCDDCA@@>@CC@CDDDBB?B@CBBBBBD>A@?B?BCBAAAAA2A@BAAABBBDBB?6?=:::::.:A<C5;;;6;BB?DCCCCCD@@>@ADE@CCC?AAACDCCCCBBBBBBBC?CBCC?C?@ACBA@<B?BBC?CCCCCCCB?CCC??>?BB>???<??BBC>A><9::9999%9@;A98:CA??@<><>>AD7;7;@CAA?ACBBBCC?B?BCD=BBB@BBBBEDD@AAABAABBBB====B<BBC=A>>>>;>>AAAAA;AA??
@ATNG8:01280:06256
GATGGTAGGCGTGTGAGAGTCTGCCCAGAAGATCAGGAACTCTAGAAGAATTCAGATTTTTAACACGAGAGTAAACGTAAAAGAAGGTTTTACAAGACTCACGTTAACAATATTGCAGCAGTACGCACACAATCGAAGCGCAGTAAGGATGGCTAGTGTAACTAGCAAGAATACCACAAAAGCAAGAAAAAGAAGTACGCTGTTAACTATTAACGTACCTGTCTCTTCCGAAACGAATGAGTACAGAGAGTACGATATGTCTACATCGAATCACGAAAGTCT
+
9;6>:=BB?995=:545::99;445/5<=8ABCFDGAD?AABB@BA@DI:;4:BCAABBA0@>@@?B@AAAAAA7==>><?5=A>A<A@@0=7;6888:BA??B:>:8B488;,///8:8388;7;858?A<A@>><@@@@B@==:=;?@B?BBA@@@>>8>?>??C?AA>AA@;?999929?@>@AAAA2@B?B=>;;;BBB:=:<<;;/7/5:7:98=>:;:>><@<@AA176616?A<<9=;///65;;;@@D:::AAAAAAA???<AA>>88718>>A
@ATNG8:01283:06226
GATGGTAGCTCACGTACGTCACACGTACTCATTCGTTTCGGAAGAGACAGGTACGTTAATAGTTAATAGCGTACTTCTTTTTCTTGCTTTCGTGGTATTCTTGCTAGTTACACTAGCCATCCTTACTGCGCTTCGATTGTGTGCGTACTGCCGCAATATTGTTAACGTGAGTCTTGTAAAACCTTCTTTTTACGTTTACTCTCGTGTTAAAAATCTGAATTCTTCTAGAGTTCCTGATCTTCTGGACGACGCGCACTGACACTACCATCGAATCACGAAAGTCT
+
6:DD;?CDDAB@::6===BCCCCBAABCBB;:::EEC?CCAEACBBBBBF@CCBBC?B@CCCD@D?AAACCCCBB==;;<<.<@=BAAA;ADCB?BBB?A@>AAAAAA<?@BBCCBB<ABB>B>@:;@AA<<5<?AA:>>>>?<<<<<>>>9>>@;<>;9@>;A;AA>>>>AAA9>>>CC5D:?;@@@@@/>>AAD:A==>@?A???;>>>?/?;;;B=A<??<BBB===A<B<AA@@@D8==A<@@:::@@AAA=<=@???@@A:>:;;?<@@>=>AA:@??=
@ATNG8:01284:06251
GATGGTAGCACACGAGATCTCATCGTACTCATTCGTTTCGGAGAGACAGGTACGTTAATAGTTAATAGCGTACTTCTTTTTCTTGCTTTCGTGGTATTCTTGCTAGTTACACTAGCCATCCTTACTGCGCTTCGATTGTGTGCGTACTGCTGCAATATTGTTAACGTGAGTCTTGTAAAACCTTCTTTTTACGTTTACTCTCGTGTTAAAAATCTGAATTCTTCTAGAGTTCCTGATCTTCTGGCGCGTATGTATGTCGCCTACCATCGAATCACGAAAGTCT
+
@5959<;;@BBB:96=BBCBCB=>B@<@AA;;;;CDD=BC?AACBBCCD@CCC@?>@?CA@@7@8=<AACCB;>697333$7;6;998/7@@A?@??9@@=:::?AA=BAAAAADF@BAA>A@CCCCCB@@7<<@@:>>B@>>>@AAA?@@>661///6:=171<@@BAAD@@:>>@@@6@=F=?>>>>/>>>@A:A>=>?AC===<@BCB/D:;;C=B;>><AA?>;<<<A;@<;7<;+//:5:=@@@@???BCCBA@@9:33-----,),,--63;.933/
@ATNG8:01288:06227
GATGGTAGTATAGAGCTCTACATAGTACTCATTCGTTTCGGAAGAGACAGGTACGTTAATAGTTAATAGCGTACTTCTTTTTCTTGCTTTCGTGGTATTCTTGCTAGTTACACTAGCCATCCTTACTGCGCTTCGATTGTGTGCGTACTGCTGCAATATTGTTAACGTGAGTCTTGTAAAACCTTCTTTTTACGTTTAACTCTCGTGTTAAAAATCTGAATTCTTCTAGAGTTCCTGATCTTCTGGATTCACTCATGTGCACCTACCATCGAATCACGAAAGTCT
+
45<>9=BCCDH:;9CA;;9@;AABACBABC;:6;@@@<AD@C@@@@BBCF@DCCBA?A<??BB?B@BCBBAC938387787$988=ABB<ACAB<??B?CB?CCED@A>ACBBB>@@<@AA=A=@@>:::?@<@?@?;??@@A@>>>>C>>>AAA<788=@@<?=BBAAAAA@@7;;AED5A7:8;@BBA/BC@@@3718>788?><<18888(8;;;B=A=AD;AAAB???;?<ACCA==:>AA<??<===??@AA>>===7;=@68///=9===B:::2:7//
@ATNG8:01291:06222
GATGGTAGCGCATATCAGCGCAGCCCAGAAGATCAGGAACTCTAGAAGAATTCAGATTTTTAACACGAGAGTAAACGTAAAAAGAAGGTTTTACAAGACTCACGTTAACAATATTGCAGCAGTACGCACACAATCGAAGCGCAGTAAGGATGGCTAGTGTAACTAGCAAGAATACCACGAAAGCAAGAAAAAAGAAGTACGCTATTAACTATTAACGTACCTGTCTCTTCCGAAACGAATGAGTACCTCTCAGACGCTCGTCCTACCATCGAATCACGAAAGTCT
+
DABC@B@@ACCCCBBBBBCCBBBCC>CCC@CDEGBB@B@BBCBBBB?BD?A@BAC99999.;?CDDDCCCCCCC<BBDDDDD1BC>@<??@9@DD@DAAADDC@@<@?BC@BBD@DBBAADDDBBBBCCCCE@DCBB?BBCDCCBB?BACCC@BBBDDCCC?CCCBBB@BB?BBB<??==;5===8999999%9>:@999BAAAA3957<AA4:9:BCCC@CBBA@BB>A?AAA;A;;8;CCCDBB?BCCCCBBCCABBBBB>BBC>AAC>>:=ABB::94:???
@ATNG8:01292:06224
GATGGTAGTCGCTGATGATATCTCCAGAAGATCAGGAACTCTAGAAGAATTCAGATTTTTAACACGAGAGTAAACGTAAAAAGAAGGTTTTACAAGACTCACGTTAACAATATTGCAGCAGTACGCACACAATCGAAGCGCAGTAAGGATGGCTAGTGTAACTAGCAAGAATACCACGAAAGCAAGAAAAAAGAAGTACGCTATTAACTATTAACGTACCTGTCTCTTCCGAAACGAATGAGTACACATCGTCGTGTCGTGCTACCATCGAATCACGAAAGTCT
+
55;<;>???666666>?@BBCBBC@CCC@CBCBBB?B?BBCCCBB@;;6:<??@97777$76<8=@?A:85AA9=899999'9425.555&5;;7=>>666<=@,0+00*0<93=?B@BBGCCCBCCCCCC>BBBD>AB@@@B:92::>>=294?:8843-3999:9477,337,3333<39993333333#39389::<82521515822,2598<<<255::===?B?BBB=BAA587BBCCDCBCBAA@A@8777737;333,3733339777333(3733
@ATNG8:01293:06228
GATGGTAGCGAGCGAGTGTGTATACCAGAAGATCAGGAACTCTAGAAGAATTCAGATTTTTAACACGAGAGTAAACGTAAAAAGAAGGTTTTACAAGACTCACGTTAACAATATTGCAGCAGTACGCACACAATCGAAGCGCAGTAAGGATGGCTAGTGTAACTAGCAAGAATACCACGAAAAGCAAGAAAAAGAAGTACGCTATTTAAACTATTAAACGTACCTGTCTCTTCCGAAACGAATGAGTACGTGTGCGACGTGTCTCCTACCATCGAATCACGAAAGTCT
+
//7:6<@A@CDBABBCBCBECBBCI@CCE@CCIB;;6;=@?BAAA@=@B>A=@?B;;;;;*;>BCCCCCCCDDC=BB@?@@@0@B@C5;;;-;CC?CCCCCCBBB?D@BB@BCC@CBCCCCCCBBBCCAAAD@CE9:9;BBADC;;:;?JCCACCCCCBCC@DCCCCD@BB?BCB=A?8988-88829CDDD2BB>AAAACAA:99,9B8@@::397)7>?@>:>@=====2:4:>?5=996:CCCBAABABDDABBBBBBBBBB@BBB?BBAAA?BBCCCCC>B@??
@ATNG8:01299:06252
GATGGTAGGCGTGTGAGAGTCTGCCCAGAAGATCAGGAACTCTAGAAGAATTCAGATTTTTAACACGAGAGTAAACGTAAAAAGAAGGTTTTACAAGACTCACGTTAACAATATTGCAGCAGTACGCACACAATCGAAGCGCAGTAAGGATGGCTAGTGTAACTAGCAAGAATACCACGAAAGCAAGAAAAAGAAGTACGCTATTAACTATTAACGTACCTGTCTCTTCCGAAACGAATGAGTACGATGAGATCTCGTGTGCTACCATCGAATCACGAAAGTCT
+
<>BB@BBB?AC?9:9@CCC@@@:;;/9AA>ACBBCCAC?AABB@A@@@@=B=@@@;;;;;*;=BAAA??@A??=6=>99999)97138;;;/<;A6:A@:99BBB?B?BB?BB@:==@@@@AAA>@@=><>A<?>>@;><?AA?7638;?>C?BAAABBBB?BAAAAA?BB?BBB;????=5>==9:9999(:=8?A@==;;;>;>;>>AD>D<>=778;?@GB>=><A=BAB8ABC@BA??9:9???BBBA???;;;B????@@<@ABBB?BACB>>>8:A>>
@ATNG8:01299:06254
GATGGTAGGAGACACGTCGCACACGTACTCATTCGTTTCGGAAGAGACAGGTACGTTAATAGTTAATAGCGTACTTCTTTTTCTTGCTTTCGTGGTATTCTTGCTAGTTACACTAGCCATCCTTACTGCGCTTCGATTGTGTGCGTACTGCTGCAATATTGTTAACGTGAGTCTTGTAAAACCTTCTTTTTACGTTTACTCTCGTGTTAAAAATCTGAATTCTTACTAGAGTTCTTGATCTTCTGGATACACTCATGTGCACCTACCATCGAATCACGAAAGTCT
+
55<>:=AA@CCBBB=CCCDCCBBCEBBBBCAB=BCBDIDH?C:;99B>CC?CCBBB=A<@@>>=A=??ACAA@=B=@@@@>,?=13337)3;;=8?<?;?A=ACCBBB>AABBCB>>;?BA=A@A???;;;@;??;:7;AAA>>;;;=@@???==9=>>8==<?<?BBB>==BC:@9888)89>:88898(8:@AA6;;>>=:8;//(/777'76;;><><@@7;;@@@>==<@C<>>B??<?@@<@===>=>??>>@@@A@:==B=@?>>><>?>>;;;3;==@
@ATNG8:01264:06290
GATGGTAGGCGACATACATACGCGCCAGAAGATCAGGAACTCTAGAAGAATTCAGATTTTTAACACGAGAGTAAACGTAAAAAGAAGGTTTTACAAGACTCACGTTAACAATATTGCAGCAGTACGCACACAATCGAAGCGCAGTAAGGATGGCTAGCGTAACTAGCAAGAATACCACGAAAGCAAGAAAAAAGAAGTACGCTATTAACTATTAACGTACCTGTCTCTTCCGAAACGAATGAGTACGTGTGCGACGTGTCTCCTACCATCGAATCACGAAAGTCT
+
56=?;>BB?BBBDFDCCCCCCCCBB?BBCACCCC;:;;?BBCBBBB@CC?CACCC@@@@@0A?BBBCCCCCCDD>CB@@@@@0@@:@=BBB;BCC@CBCCBBCCC?C@AA?ABB@CBBAACCCCBBCCCCCB?BCBB>BBBABB;;;;GCCC?CCCCCCAA>ACCCCC@CB????=??@@@8>992999999%9?9<:79B@AA?000/9>>(000;AAA=CE@@@@@=@=@AA9@;;8:AACDBBBBBBBBBCBBBBBBBA>A@A>ABBAB??@CCCBD>D:::
@ATNG8:01264:06308
GATGGTAGACATATCGTACTCTCTGTACTCATTCGTTTCTGAAGAGACAGGTACGTTAATAGTTAATAGCGTACTTCTTTTTCTTGCTTTCGTGGTATTCTTGCTAGTTACACTAGCCATCCTTACTGCGCTTCGATTGTGTGCGTACTGCTGCAATATTGTTAACGTGAGTCTTGTAAAACCTTCTTTTTACGTTTACTCTCGTGTTAAAAATCTGAATTCTTCTAGAGTTCCTGATCTTCTGGTATACACACTCGCTCGCTCCATCGAATCACGAAAGTCT
+
CCCC@CCCCCCBBBBBBDCCCBCBDFEBBB@@=@ABB=BCCC@CAAACAA?ACAAA?C?BBBB>B>BBBBABBBC=@BBBB1BB=@BCC;@@BC?CCEACC?BBCGEDACCCCCDCC@BCC@C@BBBGCBCB=BBCC?C@BBDCCCCCCBCBBBB?C@@>@EAE?ABCBBCBCC@BBBBB;B@C@CBBBB2AD@@@;@ACCCCCCCC@CDDD5CBBBCACIBB@BCBBCBB@D@CCCD@@?ACC@CBDCCCBBBBCBBBCCCCB@CEDBB?BCDDBBB=B@@@
@ATNG8:01266:06266
GATGGTAGCTCGTGCTCTGACTCTCGTATCATTCGTTTCGGAAGAGACAGGTACGTTAATAGTTAATAGCGTAACTTCTTTTTTCTTTGCTTTCGTGGTATTCTTGCTAGTTACACTAGCCATCCTTACTGCGCTTCGAATTGTGTGCGTACTGCTGCAATATTGTTAACGTGAGTCTTGTAAAAACCTTCTTTTTACGTTTACTTACTCGTGTTAAAAATCTGAATTCTTCTAGAAGTTCCTGATCTTCTGGTGTCGTCTATCATGTACTACCATCGAATCACGAAAGTCT
+
CCC>@?9@7////;:79;99955556<9;;6929@@A9@@=@;@AB;::@@CCCC?8<7;;;;5;9<555555.5:4544444#49909<>?7==<<4://)//)//95457=556<<<;.449.4.5:<==;:=8=44.4.599555444449799//)///7;;6;6>566;;;<<7;<=@@A+@:?:??@@?+;;655)/--(-------=9=>>>*6555;7;744.456--(--050559744.48;.555599555<9:9::<;;;>;@A===:>>BBB>B6AA;B
@ATNG8:01276:06278
GATGGTAGCGAGCGAGTGTGTATACCAGAAGATCAGGAACTCTAGAAGAATTCAGATTTTTAACACGAGAGTAAACGTAAAAAGAAGGTTTTACAAGACTCACGTTAACAATATTGCAGCAGTACGCACACAATCGAAGCGCAGTAAGGATGGCTAGTGTAACTAGCTAGAATACCACGAAAGCAAGAAAAAGAAGTACGCTATTAACTATTAACGTACCTGTCTCTTCCGAAACGAATGAGTACTATGTAGAGCTCTATACTAATCGAATCACGAAAGTCT
+
DBCB?BCCCCDB@@BCDDDDBBBCC@CBC?CDDDAA>A?CBBBBCC?CA?A?BBCAAAAA2B@CCGEEC@BA@>6@A;;;;;*;B>C6;;;7;DCADBBBBCCCD?B?BC?CCD?BBA@ACCCCCCBBCBBD@BCCC@CCCCCCBB?BACCCADCCCCBBB@CCCCCCCCC@BBC=?>???8?>=:??@@@2AB?B?>>DBBAB=A=@ACC?B?ADCAA?@BAAABB@B?BCE>CAA?ACBCCBBBBBBBBBAABCBBBAABBB@CB@@<@@ACA@?<@???
@ATNG8:01277:06297
GATGGTAGTGTCAGTGCGCGTCGTCCAGAAGATCAGGAACTCTAGAAGAATTCAGATTTTTAACACGAGAGTAAACGTAAAAAGAAGGTTTTACAAGACTCACGTTAACAATATTGCAGCAGCACGCACACAATCGAAGCGCAGTAAGGATGGCTAGTGTAACTAGCATAATACCACGAAAGCAAGAAAAAGAAGTACGCTATTAACTATTAACGTACCTGTCTCTTCCGAAACGAATGAGTACGAGAGAGCACACGTGTCTACCATCGAATCACGAAAGTCT
+
55>?;>BBCBBBA@@CCBBBCCCBB@CBCAHCCCBCAD@BBCCCCC?BB?B@AB?98888)8:>?CBBBCC?>=5<@;;;;;*;C=A4;;;.;CC@CCCDBBCCC?B@BB>CBE@CCCCDCCCCCCCCCBBC@CCBB@BCBCCCCA<@<@:;7;CAA@A@?<?BDBBBCB?BAA4::?==5??<;@@@?@2AB?BBBCBB?;;=D<@@@@7;7;CBBB@CC@@?FF?B?BBD=CBB@BAA@CCCCAABCBBBBCCCCCCCBBBB?@@@@@<AAA@ACD>B@@A
@ATNG8:01277:06298
GATGGTAGCGCATATCAGCGCAGCCCAGAAGATCAGGAACTCTAGAAGAATTCAGATTTTTAACACGAGAGTAAACGTAAAAAGAAGGTTTTACAAGACTCACGTTAACAATATTGCAGCAGTACGCACACAATCGAAGCGCAGTAAGGATGGCTAGTGTAACTAGCAAGAATACCACGAAAGCAAGAAAAAGAAGTACGCTATTAACTATTAACGTACCTGTCTCTTCCGAAACGAATGAGTACGATGAGAGAGCTCTCTCTACCATCGAATCACGAAAGTCT
+
::>>@@@@?=<7////7:<>666@@7==><>@@B;;6:=@?@B@?@=55299B?B;;;:9,=49996@@@>;;;4;;<<>>>+;?>@?CBB:CBB?AABCDCC:;6;?AA>BCC@CCCCB@@AB;;;@@BAD@CCBB?BBBDBBBC6;7;@A=BCBBCCCC@BBDBBA?BB>ABC@C@AAA9@00*0;;;;,:;7?>BBBBBB@:@:@==;,0*0>@<>;@@AABBE@B?BBB<AAC@CC:::@@??BAAABBB???AABBBBBB?B????;;>AA@@@;@BCB
@ATNG8:01279:06274
GATGGTAGTGTCATATGAGAGTGTGTACTCATTCGTTTCGGAAGAGACAGGTACGTTAATAGTTAATAGCGTACTTCTTTTTTCTTGCTTTCGTGGTATTCTTGCTAGTTACACTAGCCATCCTTACTGCGCTTCGATTGTGTGCGTACTGCTGCAATATTGTTAACGTGAGTCTTGTAAAACCTTCTTTTTACGTTTTACTCTCGTGTTAAAAAAATCTGAATTCTTCTAGAGTTCCTGATCTTCTGGTCTACTACACTGTACTCTACCATCGAATCACGAAAGTCT
+
::<=9=DBBBCBBBDCCCECCCCCCCB@@BA@=B9;;76C8D@BBBBCCCACCCDDAD@BCCC=A?BABBFCCCB?;;;;::%;D>ABCC?CBBB>BAC=BB8;;BCCDABBBBCC;;;;CC@C@CCCCCCCC@CCCC@CCCCCCAAABBBBB;;;=B;;8;C@B?BCDDBBCAB?@BCCD;C@A=;;;;;*;C;;;;.;@ACCCCC<;5:;:;:;#:99>===9;;7<>>BC;@7@9B==B;6:6BC:DCCCCECCCCCDFFCCCCCC?C:;;B?AAAA:::6;AAA
@ATNG8:01279:06280
GATGGTAGCTCGCTGATGATATCTCCAGAAGATCAGGAACTCTAGAAGAATTCAGATTTTTAACACGAGAGTAAACGTAAAAAGAAGGTTTTACAAGACTCACGTTAACAATATTGCAGCAGTACGCACACAATCGAAGCGCAGTAAGGATGGCTAGTGTAACTAGCAAGAATACCACGAAAGCAAGAAAAAGAAGTACGCTATTAACTATTAACGTACCTGTCTCTTCCGAAACGAATGAGTACACACTCTCATATGACACTACCATCGAATCACGAAAGTCT
+
55<=9=BCCC;;;CDCCCBBCCCCCFFDC>AAA;;;>A=ACB@@@B?@@=@?BBBBBCCC3C?BBBCDBBCBAA9@@;;;;;.;C>C=BBA9ACFAEAAACCGCC?B?BB?BCC@CCABBBCBCCCBBBCCC?CCCB?BBBBBBBA>B@CBB?BDDCCCAA?ADCBBA?BB?BAA<??@@@;??><ABBBB3BA?BBBBDCC@@<@7;:@@7:7;@BAA?AA@??BA?A@BBB>CBB@BBCCCCBCCCCBBBBBBAABBBBBBBB@BBBBB?BBCB@@@;@@@@
@ATNG8:01280:06291
GATGGTAGGCGACATACATACGCGCCAGAAGATCAGGAACTCTAGAAGAATTCAGATTTTTAACACGAGAGTAAACGTAAAAAGAAGGTTTTACAAGACTCACGTTAACAATATTGCAGCAGTACGCACACAATCGAAGCGCAGTAAGGATGGCTAGTGTAACTAGCAAGAATACCACGAAAGCAAGAAAAAAGAAGTACGCTATTAACTATTAACGTACCTGTCTCTTCCGAAACGAATGAGTACGATGAGAGAGCTCTCTCTACCATCGAATCACGAAAAGTCT
+
@?:;05;>7;<CCEBB@B99666==9;:?8///<==8?=@<<<=>B;@@5:44;:=9999(9.56;;;;>=<<@4956>>>?+;=;@4999&559499556555D=A<@?:?;;65;<<<><<<=;;;<666:??;;7;<?ABBBB?B?B;;6:BA?@@CB>;;:BCB@B@<@@?,00:::59:>;<<=<??'?;=;B:@9:?9748;;;9:0::?8;;A=ABCBCCD<?<??C=CCB@BAACCCBBBBBAA????>=>99898<=875222+25774444&3:::
@ATNG8:01282:06299
GATGGTAGCAGACGTGACAGAGCGCCAGAAGATCAGGAACTCTAGAAGAATTCAGATTTTTAACACGAGAGTAAACGTAAAAAGAAGGTTTTACAAGACTCACGTTAACAATATTGCAGCAGTACGCACACAATCGAAGCGCAGTAAGGATGGCTAGTGTAACTAGCAAGAATACCACGAAAGCAAGAAAAAGAAGTACGCTATTAACTATTAACGTACCTGTCTCTTCCGAAACGAATGAGTACGATGAGAGAGCTCTCTCTACCATCGAATGAGGTTAGTCT
+
DCBB@BCCCCBBBD@@@CBBBBDCC@CCC?BCBC@@=@>BBCBCCE@AB8:8:ABBDDGC1A?C@ABBBBBBBA8??;;:::*;?>??B@@7@@?:@CAABBBAA<@<@@=@BC>BBCABBCDCCCBBBBCC?CCCC?AAABBBBB?D@DAA?@CCBCCBB?BCDAAA?AA=AAA>A>@A@7000*0===>0>@<AAABBD@@@<A<@@>>:=<@?BAA=AAC@@A@=@=A@@9@::4:@@@ABCBB:::DBCBACA===A???B=B;;;A=??>>;>=AB999
@ATNG8:01283:06299
GATGGTAGGCGACATACATACGCGCCAGAAGATCAGGAACTCTAGAAGAATTCAGATTTTTAACACGAGAGTAAACGTAAAAAGAAGGTTTTACAAGACTCACGTTAACAATATTGCAGCAGTACGCACACAATCGAAGCGCAGTAAGGATGGCTAGTGTAACTAGCAAGAATACCACGAAAGCAAGAAAAAAGAAGTTACGCTATTAACTATTAACGATACCTGTCTCTTCGAAACGAATGAGTACCTCTCAGACGCTCGTCCTACCATCGAATCACGAAAGTCT
+
55<=8=>B<@B@?;@BBBDBB@CCC@BBB@BAAABB?B?BBCCCBC@CB?B@BBBBBBAB2B?;;:FC;;;CDB=CCCCECD5BC?=7;;;1;EC@CA@=<<=99458<;;A@?=?AC;;:BC@@;;;CCCCACBBE:;;BCDDDD@HIG;;9;BBADCBA>BAACBB?BB?BAC8::@@@;@@@=??????&=A<9:4:@A@ABB?D@BBBB@C<;;==::4886::::4;565(222+2252226122288;9>;;>>>@A:<971565;?;>?BBBCB>B???
@ATNG8:01284:06293
GATTAGAGAGACTGTAGCGCACCCAGAAGATCAGGAACTCTAGAAGAATTCAGATTTTTAACACGAGAGTAAACGTAAAAAGAAGGTTTTACAAGACTCACGTTAACAATATTGCAGCAGTACGCACACAATCGAAGCGCAGTAAGGATGGCTAGTGTAACTAGCAAGAATACCACGAAAGCAAGAAAAAGAAGTACGCTATTAACTATTAACGTACCTGTCTCTTCCGAAACGAATGAGTACGATGAGAGAGCTCTCTCTACCATCGAATCACGAAAGTCT
+
CBB?CCCCCCB@@BBCDDDCCBC>CDD@CCCDBB@B>AACCCCC?CA?A?AAAAAAAA2D?AA@?ABBCBBA;A@;;;;;*;B>B5;<;6;EHBKBBBCBCCD@C@AA?ABB?CCCCDCCCBBBBCCCCC?DCCB>CABBBBBB>B@CCC?CCCCAABA?BCAABA?BB?BBA;??A@@;@<<9::999(:@?BA@@CDA@@8:8;??A3858BCCC?ABBBBCC=?>?AA=BCC?CBBBBBCCBBBBBBB>?@@@>>>@@@@<?;;;A=ABB@BBA;A?9:
@ATNG8:01299:06291
GATAGCGCATATCAGCGCAGCCCAGAAGATCAGGAACTCTAGAAGAATTCAGATTTTTAACACGAGAGTAAACGTAAAAAGAAGGTTTTACAAGACTCACGTTAATAATATTGCGGCAGTACGCACACAATCGAAGCGCAGTAAGGATGGCTAGTGTAACTAGCAAGAATACCACGAAAGCAAGAAAAAGAGTACGCTATTAACTATTAACGTACCTGTCTCTTCCGAAACGAATGAGTACGATGAGATCTCGTGTGCTACCATCGAATCACGAAAGTCT
+
CDBBBBBBCDCBBBBDDBBBCC>CCD=BBCDBB?B<ABCBBBB?CC?C@CBCCCCCC5C@CCCCDCDCCCC>CCCCCCC5CD=B6;;;.;CC@CCCBCCDCC?C?BB?BCC@DBB?BBBBBBBCCCCBB>BBBB>BBBBBBAA?B@CCC?BBBBAA@A>AACCCC?BA?BBB?A@:99)597335656'//.98<?A6657;6;A??9=:;;;AA<@@@@;<;=A;===5<??<?CAAABBBCBBBBBBBBBBBB@@?@AD;?=?@@?CB@@@BB;BBBA
@ATNG8:01301:06292
GATGGTAGAGAGACTGTAGCGCACCCAGAAGATCAGGAACTCTAGAAGAATTCAGATTTTTAACACGAGAGTAAACGTAAAAAGAAGGTTTTACAAGACTCACGTTAACAATATTTGCAGCAGTACGCACACAATCGAAGCGCAGTAAGGATGGCTAGTGTAACTAGCAAGAATACCACGAAAGCAAGAAAAAAGAAGTACGCTATTAACTATTAAACGTACCTGTCTCTTTCCGAAACGAATGAGTACGATGAGATCTCGGTGTGCTACCATCGAATCAACGAAAAGTCT
+
;;>>8555554;;==><<<<<666>6==B;;@@=>B9>666<<<<=9;:6:8?????DAD1:99C:;<888887.7744444$4949.555&5997;;5559:995;7:97<444)49::<===>==?@@:;;?BBBC?AAA99:872=299>;?>><::4317<;77717317<;,33337(3383777778%6938/////2996=68888055-58:::7::::;<<>8=8==C<833.//9///://3993339622+22565555)..733.555.23333&/9//
@ATNG8:01301:06297
GATGGTAGGCGACATACATACGCGCCAGAAGATCAGGAACTCTAGAAGAATTCAGATTTTTAACACGAGAGTAAACGTAAAAAGAAGGTTTTACAAGACTCACGTTAACAATATTGCAGCAGTACGCACACAATCGAAGCTCAGTAAGGATGGCTAGTGTAACTAGCAAGAATACCACGAAAGCAAGAAAAAAGAAGTACGCTATTAACTATTAACGTACCTGTCTCTTCCGAAACGAATGAGTACGATGAGATCTCGTGTGCTACCATCGAATCACGAAAGTCT
+
<>BC?BCC@C?AABBBCCCCCCCCC=BBD@BBBCCCAD>@@DDCCC@BB>A>ABBBBCCC5C?BADCCBAACCC>BBBBDDD3CB@C>BBB;CEHADDBBBBBBB?B@BB?BBB=@@AAABBBCCCBBCBCC@CCCC>BBBBBC@@<A?BBA?BDDCBBBB>BAAAAA?AA?::::=>>??8?@>;::::::%9@;997?AA???@B?BB??<??>>B;;7;@??A@@=A=;;;0;@=9?BAAAAAA@???@@99999???@@A;;5;;>==9=>@@@@@;@BAA
@ATNG8:01302:06280
GATTAGTGTCATATGAGAGTGTGTACTCATTCGTTTCGGAAGAGACAGGTACGTTAATAGTTAATAGCGTACTTCTTTTTCTTGCTTTCGTGGTATTCTTGCTAGTTACACTAGCCATCCTTACTGCGCTTCGATTGTGTGCGTACTGCTGCAATATTGTTAACGTGAGTCTTGTAAAACCTTCTTTTTACGTTTACTCTCGTGTTAAAAATCTGAATTCTTCTAGAGTTCCTGATCTTCTGGTCTACTACACTGTACTCTACCATCGAATCACGAAAGTCT
+
ABC?CCCC?A@DCCCDCBBBBBCBBBBCCB>@?@E?CE?B?CCA?@AF@CBBBD@C@HCCB@CACCGHBCAAB@BBBBB0:;79AAB;B;;99=@@9=?6:;@BBCACCJECCBB@CGD@C?CCDDBBBB@BDBC@BCEDDBAACBBBCABAB?BBC@BB?@=@BBAABCCC@CCDFD;DGD?;;;;;*;@ABC<BBC;;;ACBB=AAAA0@ABBB?C?BB@CCCCDCC@C?BBBA@A?BBB?AAABBCCCBBBBBCBBBB@@=@@A@?<@?;;;@@=A;<<
@ATNG8:01305:06299
GATGGTAGCGCACACATAGATACAGTACTCATTCGTTTCGGAAGAGACAGGTACGTTAATAGTTAATAGCGTACTTCTTTTCTTGTCTTTCTGTGGTATTCTTGCTAGTTACACTAGCCATCCTTACTGCGCTTCGATTGTGTGCGTACTGCTGCAATATTGTTAACGTGAGTCTTGTAAAACCTTCTTTTTACGTTTACTCTCGTGTTAAAAATCTGAATTCTTCTTGAGTTCCTGATCTTCTGGATAGCGTCTTCTGGATAGCGACGCGATATACTACCATCGAATCACGAAAGTCT
+
4:89.44449445;9;;<666==566555;54.4444)4:.5.5==666>9<5555.5.47//)/)/:77;<::<.4444&4;.44<::15438;7;<>>AA688333;8=<;<<666:?B>99;:EBBCBCB?BB@@=@@CCBCCBBBB@@ABBB@BCCAEC@C@CDCBAAB@@=@ACCB9B<@<?@@@@,>A;::.9>@??A>@9:89AEE1?A?;<9995949@;@@9969?AC@@9:29992599@@@B==9>00-0AA@ABA99999>=>@A999>A998B@BBBBBBA<@?88
@ATNG8:01306:06277
GATGGTAGATATATGCACGCTCTACCAGAAGATCAGGAACTCTAGAAGAATTCAGATTTTTAACACGAGAGTAAACGTAAAAAGAAGGTTTTACAAGACTCACGTTAACAATATTGCAGCAGTACGCACACAATCGAAGCGCAGTAAGGATGGCTAGTGTAACTAGCAAGAATACCACGAAAGCAAGAAAAAAGAAGTACGCTATTAACTATTAAACGTACCTGTCTCTTCCGAAACGAATGAGTACTACTCTCAGAGACACACCTACCATCGAATCACGAAAGTCT
+
8555:>>:;;:5559965555656><==B<<BA@@@:??AAAAA;;7:C?B@BB@@@@??0?-/-8--/8899:28<???A?+<;5:.444&5557=<=<<A;@@=A>;;7;A@?CBBBBBCBBBCCCBA@@?CBBB?BBB:;9?>:;8@A@;?????>;?=@AA?:;600+/;85;=;<<5:996//////$/:6///99:;>86865666+22'279:97;;555::8=8:::4:;;7;:?;;:?@?A@@@AAB989==>0/*/63388::;4::::555(/76/
@ATNG8:01309:06298
GATGGTAGGACGAGCGTCTGAGAGGTACTCATTCGTTTCGGAAGAGACAGGTACGTTAATAGTTAATAGCGTACTTCTTTTTCTTGCTTTCGTGGTATTCTTGCTAGTTACACTAGCCATCCTTACTGCGCTTCGATTGTGTGCGTACTGCTGCAATATTGTTAACGTGAGTCTTGTAAAACCTTCTTTTTACGTTTACTCTCGTGTTAAAAATCTGAATTCTTCTAGAGTTCCTGATCTTCTGGATACACTCATGGCACCTACATCGAATCCGAAAGTCT
+
CCAB@BBB?CCCBBBBBBDDCCCC?CBBBCCC@CCCC=BB=A?ADCCCCD?CCCCC@CACCCC@C@CCBBDDCCC?BBCCC5CC@CBBB>BCCC@CCH@CC;;;BDECACCBBBDDC@BBB@C@CCCCCCCD?CCBB?CCCCCCBBBCCCCCCBB?BAB?BB@D?ACBCCCCCC@BCCCC:C>B>BBBBB2BDCCC=CCDFCCCBAA4;;;;*;BBBB>BADC?ABBCCBB?A?BCCCBB?ABG@CCBBCDDBBBB?BCC?BCBBBCCC@CC?BBB=AA@@
@ATNG8:01309:06304
GATGGTAGCTATACGTTATCTATGTACTCATTCGTTCGGAAGAGACAGGTACGTTAATAGTTAATAGCGTACTTCTTTTTCTTGCTTTCGTGGTATTCTTGCTAGTTACACTAGCCATCCTTACTGCGCTTCGATTGTGTGCGTACTGCTGCAATATTGTTAACGTGAGTCTTGTAAAACCTTCTTTTTACGTTTACTCTCGTGTTAAAAATCTGAATTCTTCTAGAGTTCCTGATCTTCTGGGTTCTCTCTCACGCACTACCATCGAATCACGAAAGTCT
+
BCDC@BBBCDCBCABB@CCCBBBCCCC@A;;6;AB>BB?DIHDCCBBBADCCBB@B@BBBC?B@CBBCECBCC@CCCCB2AA>AADC>CBBB@DDD@AA799ABBC@BAABEBBB?CCC>A>ABCCBBBC@@@;;7:?><<<>>>@@AB888>:=??<?@=D=A>>?BB>>==<;;AB5A<A:88888(8=<==6=?????A>>>=AAAA/A>>>A<A=?@;@CBB988<@7;;@@>?:==?B7>;>>??AA???A@@@@==9==///7<<<<<??5=<=;
@ATNG8:01265:06332
GATGGTAGGCGTGTGAGAGTCTGCCCAGAAGATCAGGAACTCTAGAAGAATTCAGATTTTTTAACACGAGAGTAAACGTAAAAAGAAGGTTTTACAAGACTCACGTTAACAATATTGCAGCAGTACGCACACAATCGAAGCGCAGTAAGGATGGCTAGTGTAACTAGCAAGAATACCACGAAAGCAAGAAAAAGAAGTACGCTATTAACTATTAACGTACCTGTCTCTTCCGAAACGAATGAGTACGATGAGATCTCGTGTGCTACCATCGAATCACGAAAGTCT
+
@BCC@BEC@CBBBCCCCBB@@@:;;/9BB?BC@AACBE?BACC@A@=AA=A=AC?;;;;;;$;5@<<B>=B=;AA:@;<<<<<,<>;>1999+:@A<?@BBBBAAD@D@>=<>B>:>>>???>>>??A@>>>A=AAAA;>>>@@A==:=<@@B?B>>>BBBB?BBBB??<?B?CBA=>>999,:::39====,==9???:A<==><><>AAA<@=@=888<@@@@>>>:>:???9?BB@ABAB::9???CCCCBBB@@>>===BBB=A=AAB@BBAAABB=>>@@
@ATNG8:01269:06358
GATGGTAGAGAGAGCTCTCTCATCGTACTCATTCGTTTCGGAAGAGACAGGTACGTTAATAGTTAATAGCGTACTTCTTTTTCTTGCTTTCGTGGTATTCTTGCTAGTTACACTAGCCATCCTTACTGCGCTTCGATTTGTGCGTACTGCTGCAATATTGTTAACGTGAGTCTTGTAAAACCTTCTTTTTACGTTTACTCTCGTGTTAAAAATCTGAATTCTTCTAGAGTTCCTGATCTTCTGGATATGAGTGACTCGTGCTACCATCGAATCACGAAAGTCT
+
55>C;=?A?BCBCDC;99BBBCCCCCAA@C;;59??@<BC@CAA@ABBDC@CCDCC?A=ABBA=A>ABBAAA@;=278333$3<6<===2:ACE>ABB?AA>B::9BB?BBCBBB@@>>>?>?<?@AA???B>EB>>=8==>>?>>>BABCB:979AA>AB??;>??==>A@=8<====1;4<887888(8=>AA:>?>>>=<=:936999*:///9497@?<>>A?878:<:=>>>>><???<@A@A@@@>>>>>>BBDA??@<@A===>@@@>>>A:@@A;
@ATNG8:01270:06345
GATGGTAGCGCATATCAGCGCAGCCCAGAAGATCAGGAACTCTAGAAGAATTCAGATTTTTAACACGAGAGTAAACGTAAAAAGAAGGTTTTACAAGACTCACGTTAACAATATTGCAGCAGTACGCACACAATCGAAGCGCAGTAAGGATGGCTAGTGTAACTAGCAAGAATACCACGAAAGCAAGAAAAAGAAGTACGCTACTAACTATTAACGTACCTGTCTCTTCCGAAACGAATGAGTACGATGAGAGAGCTCTCTCTACCATCGAATCACGAAAGTCT
+
=<AB>BB@@@CBBBBCCCCCBBBDD=BBC?CCIDBB?AACCCBBBC@CC?B?BCECCBCC5C?CCCCCCCCBBB:@B:;;;;*;B>C4;;;-;BB?DCBCCCEDD?C?CC?CCC?BBCCCCCCBBACCCCBD?EEDD=BBBBCCCC@C@CCB@BDDDDCCC@CCCBBC@CC?CBB999@@?9:99:>@>@@2@C@C???BBBCBAA>AABB<?<?CCCCACCBBBBB?B?BCC>CBB?CCBBCBBACAAACAABBBBBAAB@B@@=@@@@A?CCCCBBB<B:::
@ATNG8:01276:06345
GATGGTAGACACGTGTGCTCTCTCGTACTCATTCGTTTTCGGAAGAGACAGGTACGTTAATAGTTAATAGCGTACTTCTTTTTCTTGCTTTCGTGGTATTTCTTTGCTAGTTACACTAGCCTTCCTTACTGCGCTTCGATTGTGTGCGTACTGCTGCAATATTGTTAACGTGAGTCTTGTAAAACCTTCTTTTTACGTTTACTCTCGTAGTTAAAAAATTCTGAATTCTTTTCTCGAGTTCCTGATCTTCTGGATAGCGACGCGATATACTGACCATCGAATCACGAAAGTCT
+
55<>8<ACBBB;;6=B=@BBAA?@AAABAA@C>A;;;;*;>;>?CBCBCBB:;;BBC@D?BCBB@B?CBBBAAA;>679777$784;9::2:<;<283//(///(////::5;;=474BB?B?B?B?B@@C>>;;68;>>=B===66///77779;55,59=8=@;>;?====6857399>??2?9<868777(57676.6///7955535+22222#5.5688.5.2/..&....66829-----.;-..83.22:=9999585:7535/..8277999555558770785-
@ATNG8:01278:06332
GATCTCAGATAGTCTATAGTACTCATTCGTTTCGGAAGAGACAGGTACGTTAATAGTTAATAGCGTACTTCTTTTTCTTGCTTTCGTGGTATTCTTGCTAGTTACACTAGCCATCCTTACTGCGCTTCGATTGTGTGCGTACTGCTGCAATATTGTTAACGTGAGTCTTGTAAAACCTTCTTTTTTACGTTTTACTCTCGTGTTAAAAATCTGAATTCTTCTAGAGTTCCTGATCTTCTGGTATGACTAGTGTACTACTACCATCGAATCACGAAAGTCT
+
===B=>>??<@<=>CCCCDBCDCBBB5;;;@8@@?B?BCA@AAB>AACCC::79A??=@@CCCB@@=B=8BB>>>+<@7B?::5:<<>>AA@?BB<>>BBBC>AABBDD?;7;BB:><>???????<?A>?:>>=988>===?==666;,//;5993=8777552722+22299*505/558988%;53388+555/..44-.(/./.$.7;;;6;15505566622,2/555555,226268:555558:99999;86694///7;377<:::;08777
@ATNG8:01282:06326
GATGGTAGGACGAGCGTCTGAGAGGTACTCATTCGTTTTCGGAAGAGACAGGTACGTTTAATAGTTAATAGCGTAACTTCTTTTTCTTTGCTTTCGTGGTATTCTTGCTAGTTACACTAGCCATCCTTACTGCGCTTCGATTGTGTGCGTACTGCTGCAATATTGTTAACGTGAGTCTTGTAAAAACCTTCTTTTTACGTTTACTCTCGTGTTAAAAATCTGAATTCTTCTAGAGTTCCTGATCTTCTGGCGCGTATGTATGTCGCCTACCATCGAATCACGAAAGTCT
+
//::7;=>9@995::;=>>BBCCC?B@@@A;<4<??>>0>?4:299499;=8<@@:99)949=;@?B@CCBBC;;4;?9>@???,555)499<)55;;6;;;4;=159AAAC?BBBBBCCC@BBB?B>BBCAA@CB=A@@@?BBBA@@AA@ABAAACDD?;;;?AA=@;@@B;;:BAA;A:::::*:<C9AA@@@1??BAA499@?@@@A==9====,9==;@=B=AB=;;;:99><?:?AA@AB<@@B=BAA;;:A@@BBBBBCCADFD@C;;:;59:AABBB<B;;;
@ATNG8:01288:06345
GATGGTAGCACGAGTCACTCATATCCAGAAGATCAGGAACTCTAGAAGAATTCAGATTTTTTTAACACGAGAGTAAACGTAAAAAGAAGGTTTTTTACAAGACTCACGTTAACAATATTGCAGCAGTACGCACACAATCGAAGCGCAGTAAGGATGGCTAGTGTAACTAGCAAGAATACCACGAAAGCAAGAAAAAAGAAGTACGCTATTAACTATTAACGTACCTGTCTCTTCCGAAACGAATGAGTACGATGAGAGAGCTCTCTCTACCATCGAATCACGAAAGTCT
+
9:>?9=BCBB<:6?@DBCDCCBBDC@DCC?BCCCBB?B?C@AA@AC@DC@E@A?@;<;;;;;#;3?8<C>>C>=BB>CA?A@@@,@?<@4;;;;;$;;;><<A;@B?A@?BAEE@BBC?CCBBDBBBCCCDCCCBB?CCCC>??CCBAAA>B?B?@>@BBBCBBB?BBBBBB?BC????>@@???8?AA=@AAAAB)BC?B?>?CDDA=-/,/899*/+/=@>@<ABBBBBC=A=AAA;ACB?BCCCCBBBBBBBBBBBBB?>>>@@@A@=A<;;><>DBC:00+0000
@ATNG8:01293:06329
GATGGTAGCACGAGTCACTCATATCCAGAAGATCAGGAACTCTAGAAGAATTCAGATTTTTAACACGAGAGTAAACGTAAAAAGAAGGTTTTACAAGACTCACGTTAACAATATTGCAGCAGTACGCACTCAATCGAAGCGCAGTAAGGATGGCTAGTGTAACTAGCAAGAATACCACGAAAGCAAGAAAAAAGAAGTACGCTATTAACTATTAACGTACCTGTCTCTTCCGAAACGAATGAGTACAGAGAGTACGATATGTCTACCATCGAATCACGAAAGTCT
+
55;<8<=BBCA==@@@C??BA<==?<>BB@D;;;;;8<?CCCAB@F@EI?D?@@@@?B@B.;6:ABBBBCB?@@999;=999(9=894===0??A?AACCECBBC@CADMADBC?BBBBB@BBBCBC@@@CC@CCBB?AACCBB??=@?BCC@CBBCCCBB@BBBAA?=9939@<1;;777)3993778899%9;<=949@>BF>-/+.667(/+/=AAA<CCBAABB;=;9:957AA<BBBBBDCCDCBAA@CDDCAAABCAA?A;A@@@@<>>=>=<<5=;;;
@ATNG8:01302:06347
GATGGTAGTGTGTCCCTGAGAGTAGTACTCATTCGTTTCGGAAGAGACAGGTACGTTAATAGTTAATAGCGTACTTCTTTTTCTTGCTTTCGTGGTATTCTTGCTAGTTACACTAGCCATCCTTACTGCGCTTCGATTGTGTGCGTACTGCTGCAATATTGTTAACGTGAGTCTTGTAAAACCTTCTTTTTACGTTTACTCTCGTGTTAAAAATCTGAATTCTTCTAGAGTTCCTGATCTTCTGGAGATACACATGATACTCTACCATCGAATCACGAAAAGTCT
+
CCCB@BCCC@;C?C@8C??@<<=?BCLCCCAB?@BBF?CC?B?CFCCBBB?BBABA@B@BCDC?B?CBBBBBBBC?AAA@@/?>;>@BC>AAAB=??B8::?BAA????BBBBBBBB?B@A<A=@@@@@A@@<@A@@<@AA??>@@@B@@@;;;B<?@?<>><A=;;<@?AA@@:==???6?>D;=====+=?;;;3:=====;;:>:><=>/99::A<@<@B<A@==>@@:>:=B??>>5;;;5;==@AB@???AAAABBB@@@<?>>>B<?===8878)9><=
@ATNG8:01305:06314
GATGGTAGATACTCGCTGATACACCCAGAAGATCAGGAACTCTAGAAGAATTCAGATTTTTAACACGAGAAGTAAACGTAAAAAGAAGGTTTTACAAGACTCACGTTAACAATATTGCAGCAGTACGCACACAATCGAAGCGCAGTAAGGATGGCTAGTGTAACTAGCATAATAACCACGAAAGCAAGAAAAAAGAAGTTACGCTATTAACTATTAACGTACCTGTCTCTTCCGAAACGAATGAGTACGAGAGAGCACACGTGTCTACCATCGAATCACGAAAGTCT
+
;<EE@CDDED999669@BACBA;;;,:BB<?@?=9;293=<<4555.4=9;4::///:99'9166866//(/6:936/55>>>+;:39.555&5<<9=:;<99599495993:>?;@CBBBCBBBBCBA@AC@9@>00+0@>>@CBB=@?@0000>==A@BA?ABBAA?00+00)0:=898;37771//////$/95//(/?>>?@>7:78>@=8>;88;CD@B@;::@>;>9?=>;=:957><??@???@@@@AAAABBBBBBD997@BAA;=9=?BBBAA<A000
@ATNG8:01306:06340
GATGGTAGACATATCGTACTCTCTGTACTCATTCGTTTCGGAAGAGACAGGTACGTTAATAGTTAATAGCGTACTTCTTTTTCTTGCTTTCGTGGTATTCTTGCTAGTTACACTAGCCATCCTTACTGCGCTTCGATTGTGTGCGTACTGCTGCAATATTGTTAACGTGAGTCTTGTAAAACCTTCTTTTTACGTTTACTCTCGTGTTAAAAATCTGAATTCTTCTAGAGTTCCTGATCTTCTGGGCTGACTCTCACACGCCTACCATCGAATCACGAAAGTCT
+
ABCB?CCBBBCBBBBBBBBCGBCBE=BBCCAA>A@@@<AD@F@BCCCBBB?BCCCB@C?BBCA?B?BBBABBB=B;?>:99)@@<AABA=BBBB?BCC@BB>AABCBB?ACBAA@@@7;;@:@;<<<?<<<?;AAAA;@@@;;;>@??????@@@;>??<AA<><>>>@@???B<???AC5A<@9::997)9;677)8<<;;;>===18988(7>AEH<A<AA<AA@@;;;<@<@AAAAA;>?AD:@??:;:@??AAA>>><??@:=:::?8<=@@@@@:@;;;
@ATNG8:01311:06327
GATGGTAGCGCACACATAGATACAGTACTCATTCGTTTCGGAAGAGACAGGTACGTTAATAGTTAATAGCGTACTTCTTTTTTTTTGCTTTCGTGGTATTCTTGCTAGTTACACTAGCCATCCTTACTGCGCTTCGATTGTGTGCGTACTGCTGCAATATTGTTAACGTGAGTCTTGTAAAACCTTCTTTTTACGTTTACTCTCGTGTTAAAAAATCTGAATTCTTCTAGAGTTCCTGATCTTCTGGGATGTGTGCGCAGTGCCTACCATCGAATCACGAAAGTCT
+
AA?@7;=ABBBBBCFBCCCCCBBBCCBBAC;;0;BBA<BC?A@@CFEDFF?D?CCC@D@BBBB?B?BCEBBBBCC;;::::;:;;";44:)4;<>7<;<9<D?BCABBB?BCBBBBBB?BCC?C?BBBCAAAC?AAAC<???AA@@@AAA>>>>>A<@@@<>><>=AA@@@AAAA8==DDD6A;>8<<<<;+:=66618>==<===////@@@@&=:=>A<><>B=AACC====A;@?ACCC9;9;;4;///:==???>>???=DBB=@;;;?;:99A>>=9>>=>
@ATNG8:01313:06334
GATGGTAGTGTCATATGAGAGTGTGTACTCATTCGTTTCGGAAGAGACAGGTACGTTAATAGTTAATAGCGTACTTCTTTTTCTTGCTTTCGTGGTATTCTTGCTAGTTACACTAGCCATCCTTACTGCGCTTCGATTGTGTGCGTACTGCTGCAATATTGTTAACGTGAGTCTTGTAAAACCTTCTTTTTACGTTTACTCTCGTGTTAAAAATCTGAATTCTTCTAGAGTTCCTGATCTTCTGGGTCTCTCTCTCACGCACTACCATCGAATCACGAAAGTCT
+
59>@59;>@;66>C?BBBCCCCCCCC@==C;;.98=93;D:C9BDDCCBB?BCCBB?@=AB@A=B@CCDGDCBBB:;;CCC0;;8;@@D<BBBB@BCB@CC:;;ABBC?BCCDCAAB=ABC@CACCCCBCCEABBBB@BCDCCCCBBBBBCBBAB@B;;:;C@D?CB<<<DGGIABBBDE;D?C@BCIIE5DCBAA;@@ABCCCCCCACDDD5CCCCA?B?ADABBBBC;;8;?ABBBBB>@@BB=BBCCCBBBC;;;BBBAB@C@BACA@=@AAABCC=BCDD
@ATNG8:01267:06381
GATGGTAGCTCTGCTCTGACTCTCGTACTCATTCGTTTCGGAAGAGACAGGTACGTTAATAGTTAATAGCGTACTTCTTTTTCTTGCTTTCGTGGTATTCTTGCTAGTTACACTAGCCATCCTTACTGCGCTTCGATTGTGTGCGTACTGCTGCAATATTGTTAACGTGAGTCTTGTAAAACCTTCTTTTTACGTTTACTCTCGTGTTAAAAAATCTGAATTCTTCTAGAGTTCCTGATCTTCTGGATATGAGTGACTCGTGCATCGAATCACGAAAGTCT
+
>>BA>ADDA@;?CBBBBCCHIHCBCBCCBAAA=AAAC?CD@E@CBBBBDD@DCCCCAB@CCDC@B>BCBBBBBBC>BBCCC5BB@CBBB>BDDGACCC@CC@CBEEEL?BACBBBBB?@ACAE@CCCCCCBC?CBBB@ECBBBCBBBBBBBAAAA=A@@<@@?@?ABBBBFHCC@B;;;;6;;B?CCDDD,BB;<<0;ABBCCCB@A5;;;;;%;@@BF@F@BD@BBCBBCB@B@CCBBBA?BAB@BBBBCBBAB;;;CCCBABCBBB?A@BB;;;0;@;;
@ATNG8:01269:06373
GATGGTAGGCGCATACATACGCGCCAGAAGATCAGGAACTCTAGAAGAATTCAGATTTTTAACACGAGAGTAAACGTAAAAAGAAGGTTTTACAAGACTCACGTTAACAATATTGCAGCAGTACGCACACAATCGAAGCGCAGTAAGGATGGCTAGTGTAACTAGCAAGAATACCACGAAAGCAAGAAAAAGAAGTACGCTATTAACTATTAACGTACCTGTCTCTTCCGAAACGAATGAGTACGATGAGAGAGCTCTCTCTACCATCGAATCACGAAAGTCT
+
;;;<8>;;:==BBAAA@;;@@@@@266@??B;<99.9.55;::>A8<@0948>@ACCCC5D@BCKFECBBBIF?DE;;;;;*;C>C4;;;-;99<AA@@@@B@@:@?@?>?EE@CBBBBBCD;;;CCFCIH@C;;;ACBBBCBCC@CBBAA@BFDCCCBB>@@@AAA>AA?BBB?@B::929=>;99999(9A=ABDAAABCC<?<?B@@3818>AAB@CCBBAAA7;79CB<AA@=@@::9@A@@ABB@AABAAABBB775BA>C88:95:;@@A@C:@999
@ATNG8:01271:06365
GATGGTAGCTCTGCTCTGACTCTCGTACTCATTCGTTTCGGAAGAGACAGGTACGTTAATAGTTAATAGCGTACTTCTTTTTCTTGCTTTCGTGGTATTCTTGCTAGTTACACTAGCCTTCCTTACTGCGCTTCGATTGTGTGCGTACTGCTGCAATATTGTTAACGTGAGTCTTGTAAAACCTTCTTTTTACGTTTACTCTCGTGTTAAAAATCTGAATTCTTCTAGAGTTCCTGATCTTCTGGCGCTCTGTCACGTCTGCTACCATCGAATCACGAAAGTCT
+
;596:=<@BCCBBBB@ABB;?;;;@BBBCCCC@CCCD<BB@B?BBBBCCB@BCCCGADAFDDC@CACCCDDCCBD@@@@@@0@B@BBMF>C;;:>BBB>BB@;;;BAC@BBEEDB@@=A=@=A>@@@@AAAA=@BBB?CCCCCCA@@BBBBBBCC@C@@?CC@C?D:;;??@9969BBBC2C@CACDCCC0BB;::/5==>@@AA@@<@ABB5BBCDD@C@@A?@CCC:::?A?BBBBCB???@@CCCBDAAAGGDA;;:@@@BC=AAAAA?BBBBBBC=BBCC
@ATNG8:01275:06360
GATGGTAGCTCACGTACGTCACACGTACTCATTCGTTTCGGAAGAGACAGGTACGTTAATAGTTAATAGCGTACTTCTTTTTCTTGCTTTCGTGGTATTCTTGCTAGTTACACTAGCCATCCTTACTGCGCTTCGATTGTGTGCGTACTGCTGCAATATTGTTAACGTGAGTCTTGTAAAACCTTCTTTTTACGTTTAACTCTCGTTGTTAAAAATCTGAACTTCTTCTAGAGTTTCCTGATCTTTCCGGGTCTCTCTCTCACGCACTACCATCGAATCACGAAAGTCT
+
55<>9>CBBBAA<<<@??@@@AA@AABCCCBB=A;::/;C4:6;BBBCCC@BBBBB@B?CCCC?B;;;CC@?:9;68:999$9>==:@:5:ABB?AAA>@@4:99??A?B==@@@BB>BBC?D@BB???;@@=>>>A=AA???AA;;;@@@>>>B7;;@<A@<>8<;@AF?>>;677:=</<8<8<9<=<,<>666+/*/;;99-/*/9679;9+7/--5(--05505999;888/827553555(/(-6.2,,,,,,66689995559958889:5:>>@>==6=<=;
@ATNG8:01283:06367
GATGGTAGTCTCAGATAGTCTATAGTACTCATTCGTTTCGGAAGAGACAGGTACGTTAATAGTTAATAGCGTACTTCTTTTTCTTGCTTTCGTGGTATTCTTGCTAGTTACACTAGCCATCCTTACTGCGCTTCGATTGTGTGCGTACTGCTGCAATATTGTTAACGTGAGTCTTGTAAAACCTTCTTTTTACGTTTACTCTCGTGTTAAAAATCTGAATTCTTCTAGAGTTCCTGATCTTCTGGGTGTATCAGCGAGTATCTACCATCGAATCACGAAAGTCT
+
@00/6:///9:>@@@BBBAAAAA;;;B@@C;;5;=>=:@B?B?AAACAAB?BBBBB?B@BCCC@G@CCCEC@A@@<<;;;;);@59:A@;?@:979<A?@B:;;@A;;9;CCDCCDF?BBB@B?CCCCCCCC@CBBB@CCBBBBBBB@@@@@@AC@BBB@BA?A9;;ABBBBBC@BCCEE7;5;>;;<<<*<;@AC;AABAA?BBCC@DCCC3B;;;A;A=AB=@@@BAAB@B?BBBCDE@CCCD=D;;;;;;;@@@ABB;;;CC?ABB@@=@BBAA@@9?::;
@ATNG8:01290:06366
GATGGTAGGCGAGAGTGAGACGCAGTACTCATTCGTTTGGAAGAGACAGGTACGTTAATAGTTAATAGCGTACTTCTTTTTCTTGCTTTCGTGGTATTCTTGCTAGTTACACTAGCCATCCTTACTGCGCTTCGATTGTGTGCGTACTGCTGCAATATTGTTAACGTGAGTCTTGTAAAACCTTCTTTTTACGTTTACTCTCGTGTTAAAAATCTGAATTCTTCTAGAGTTCCTGATCTTCTGGGTCTACGCTCGTCGCGCTACCATCGAATCACGAAAGTCT
+
44:<8<GC@CBBBBDCCBCB;69=CCCCEGCB@BBCD=C?B@AA@AA@AACDCBD=@5;748385:=;AABAAA>=;;;;';717777.8;:;<@B=;@@0/0=>?@=@BBBBA8838::1818=;;;@??;===?<?@@A@@>>>>>>A>>>A8;;A<@@<?<?>>:;;A@@;??@DD;D<A:@ADDD/>>@@B:B>>;;;@;;;8====.<888A>D=>>7;;>?@??<?<@@AAAB7;:==6===AA@:99<<:::====>;>>>>@=BBB<===6=666
@ATNG8:01293:06365
GATGGTAGGTGCACATGAGTGTATCCAGAAGATCAGGAACTCTAGAAGAATTCATATTTTTAACACGAGAGTAAACGTAAAAAGAAGGTTTTACAAGACTCACGTTAACAATATTGCAGCAGTACGCACACAATCGAAGCGCAGTAAGGATGGCTAGTGTAACTAGCAAGAATACCACGAAAAGCAAGAAAAAAGAAGTACGCTATTAACTATTAACGTACCTGTCTCTTCCGAAACGAATGAGTACTATGTAGAGCTCTATACTACCGTCGAATCACGAAAGTCT
+
@<4445<A;;;9>@>9:9<A@DC?@<@AB?BCCCCC?A=A@@@@AA@CC>A><;;;9CCC1C?CC9:96@<<>?4;9:5555$5<7<.555&59949554;4444.46883:=949:;;>C>@BBBC::;AD@@@@B>AABBBBCE@F@A@@?ABBBAA@A?A@@@BB?@@=@:92999777(733/7=<===$=:4333<<88<:4983355+5-525555::<;;;<:?<==A8>;<7555;<<?AA@BB@@B@@@BB@;@BBA?==?:9:>=<<<::;08>99
@ATNG8:01295:06361
GATGGTAGCAGGACGTGACAGAGCGCCAGAAGATCAGGAACTCTAGAAGAATTCAGATTTTTAACACGAGAGTAAACGTAAAAAGAAGGTTTTACAAGACTCACGTTAACAATATTGCAGCAGTACGCACACAATCGAAGCGCATTAAGGATGGCTAGTGTAACTAGCAAGAATACCACGAAAGCAAGAAAAAGAAGTACGCTATTAACTTTTAACGTACCTGTCTCTTCCGAAACGAATGAGTACTATGTAGAGCTCTATACTACCATCGAATCACGAAAGTCT
+
::<=9::>>//)/:///5=;@?CBBB9<<9:A@=B@@>?@EEDCCBB@BB@B?BBC???==,<:?AEBCCAB::929?ACCCD19;45.555&9<B=@AB@BBBBC@B@BDABBB@BBCBCCCCBBBCCCDBB?BCCC@CBCB@@??@D@BCB?ABACABAB?AAACBB?CC@BBB?A???A:??A=:>@@A2@B?BBAAB==00+0+0;==.?:?@>><8><;<@@@=@>BCC:@AA<?;<;00/:;:>ABB?>?>898??=?A@<@@BBA<::=8377*7;;;
@ATNG8:01296:06376
GATGGTAGTATATCGCGTCGCTATCCAGAAGATCAGGAACTCTAGAAGAATTCAGATTTTAACACGAGAGTAAACGTAAAAAGAAGGTTTTTACAAGACTCACGTTAACAATATTGCAGCAGTACGCACACAATCGATGCGCAGTAAGGATGGCTAGTGTAACTAGCAAGAATACCACGAAAGCAAGAAAAAGAAGTACGCTATTAACTATTAACGTACCTGTCTCTTCCGAAACGAATGAGTACATAGATATACGTATAGCTAATCGAATCACTAAAGTCT
+
CCDC?CCCCCCCCBCBBBBDBCECD@DBB?CBBD@@>A@BCDDDDD?BB?B?CDB::::5;@CDCCCCCC;:939?9;;;;*;B@E@CCCC3CDFACBBACDCCC?C?CC@C??>@BCBCCCCCCCCCCCCC?CCCCCB@AABBBB>B?BBB?BBBCAAAC?AAA????DC?>=><>>;=;7?==8<:9::+:>9>888AAA@@<><>@@A<>;>BBBB?BBBBBBB>@>ABC>BBB?BBBBCBBDDDCAABBBBBBBBCBA;;7<ADC;@@<<==>8>=99
@ATNG8:01297:06384
GATGGTAGTACATGATAGACGACACCAGAAGATCAGGAACTCTAGAAGAATTCAGATTTTTAACACGAGAGTAAACGTAAAAAGAAGGTTTTACAAGACTCACGTTAACAATATTGCAGCAGTACGCACACAATCGAAGCGCAGTAAGGATGGCTAGTGTAACTAGCAAGAATACCACGAAAGCAAGAAAAAGAAGTACGCTATTAACTATTAACGTACCTGTCTCTTCCGAAACGAATGAGTACGATGAGATCTCGTGTGCTACCATCGAATCACGAAAGTCT
+
@=BD@DDCBBBC@@AEDDBC:;;@@=BCC?BCKCBB@C@CFFCCBC@AA?C=AABBBDBB5BAECEBBACC?@A;@;99???,?A>A=A@@0@9:89BCCCCCDD@CABC?BCD@BBCCDDBCBBBBBCCEFADEFHABCBBCCCC@B?B<;8;CBABBAA<AA@@?;@BA<<@;04877734447;;<=B+<@7B8=8CA>>@<>:<?A=:><>BCBB>BBA;;;B;?;@@?6???;@?@@CABAABAAAABDBBCBB???AAB?BAAAB===AABCC=AA@@
@ATNG8:01299:06394
GATGGTAGTATATCGCGTCGCTATCCAGAAGATCAGGAACTCTAGAAGAATTCAGATTTTTAACATCGAGAGTAAACGTAAAAAGGAGGTTTTACAAGACTCACGTTAACAATATTGCAGCAGTACGCACACAATCGAAGCGCAGTAAGGATGGCTAGTGTAACTAGCAAGAATACCACGAAAGCAAGAAAAAAGAAGTACGCTATTAACTATTAACGTACCTGTCTCTTCCGAAACGAATGAGTACACATCGTCGTGTCGTGCTACCATCGAATCACGAAAGTCT
+
/89;=A@?AA?::;;====>CAAA@9=:9.499///,/)/<<566<8<=8=899///<<<'<*00//799:<::8043/////$/)//1666.79<7;<<:98:33,3:==9@AA@BBBBCCCCCCCCBBBCC@BBBB>ABA?BB??<@@C@@>@BBBBCBB@BBBBBB?>>;?A@:=?9::28===AABBBB)BC?BA@ACCB>?18159=>7?;;;ACC?BBABBCC?B????<@CD@???CCCCCBBBBBCBBBBBBB???CCD?CBBBC?CBAA9992:AAB
@ATNG8:01301:06395
GATGGTAGCATCATGCATATCTCACCAGAAGATCAGGAACTCTAGAAGAATTCAGATTTTTAACACGAGAGTAAACGTAAAAAGAAGGTTTTACAAGACTCACGTTAACAATATTGCAGCAGTACGCACACAATCGAAGCGCAGTAAGGATGGCTAGTGTAACTAGCAAGAATACCACGAAAGCAAGAAAAAAGAAGTACGCTATTAACTATTAACGTACCTGTCTCTTCCGAAACGAATGAGTACTGCGTCTCACTCTCGCCTACCATCGAATCACGAAAGTCT
+
BCBC@CCCCCDCCBBBECCDCCCCC?CBB@CCCBBB@C@BBCCCCD?BB>B>??@?@?@@.??ECCBCB@A>>>8>AABCCC5BB=A6;;;6;DD@BBBCCCCCD@B?AA=ABB?BCBCBCCCDCECBBBBC@DDCC<@@BBBBAB?B?CCC@CCCCCCCC@CCBA@A>AA=AAA:?????8<>>;99::9:%:A?B9:9CBBAB??<??AB8;7;BB@@?@DAAADF>A>ABB=BCC?BAADCDCCCBBBBACBBBBBBBC?DCD?C@CAB?BBBBA@@9@;;;
@ATNG8:01304:06379
GATGGTAGACACGTGTGCTCTCTCGTACTCATTCGTTTCGGAAGAGACAGGTACGTTAATAGTTAATCGTACTTCTTTTTCTTGCTTTCGTGGTATTCTTGCTAGTTACACTAGCCATCCTTACTGCGCTTCGATTGTGTGCGTACTGCTGCAATATTGTTAACGTGAGTCTTGTAAAACCTTCTTTTTACGTTTACTCTCGTGTTAAAAAATCTTGAATTCTTCTAGAGGTTCCTGATCTTCTGGAGATACACATGATACTCTACCATCGAATCACGAAAGTCT
+
66>>;>ACCCD;;6B@;?BCCCCCCCABACCCACCDD>CC?C=BCCCDCC?BBCCC?B?????<?<00/;;;;6;@AA@.@B>@:983:BA=8C@@<=>0//6::;588=CBBBB@AAA?C?C@@?CBBA@CDBB?@999>>AB@@@A88;BB<<:;<AA7;5:B;:;<??D:>7888'60:487757(59:AA7A855@@;=::189862#222+/9494//*/6::>>;>>B>C=?>AA778C>C>;8==BA@987AAA@BB>A<9667?:?BBBCCC=AABC
@ATNG8:01313:06371
GATGGTAGTGATACAGATCAGACACCAGAAGATCAGGAATCGATCTAGAAGAATTCAGAATTTTTAATCACGAGAGTAAACTTGTTAAAAAAGATGGTTTTTACAAGGACTTCACGTTAACAATATTGCAGCAGTACGCACACAATCGAAGCGCAGTAAGGATGGCTAGTGTAACTAGCAAGAATACCAACGAAAATGCAAGAAAAAAGAAGTTACGTCATATTTAACTATTAACGTACCTGTCTCTCCGAAACGTAATGGAGTACTTCGTCTCACTCTCGCCTACCATCGAATCACGAAAGTCT
+
<<<=?BBB@@@?;;?@BCCBBB@BB>BAB4555-780508.---558.0*4:-3-3:33-3333$3-33336666/--8/--(--(-7778%777;599::)659(-(---(-77//(/033.33527;;9?;;;><655:5543999938:545:==7A>A@@;?00/9///6;::<=;6;;+--606(--889.76694333333#39133,/6///544:<'/(....(.467:99,333222772533-3...4..(.66699699777779887598*--62--...(.555;>?5<<=:
@ATNG8:01313:06374
GATGGTAGGCTAGAGTGAGACGCAGTACTCATTCGTTTCGGAAGAGACAGGTACGTTAATAGTTAATAGCGTACTTCTTTTTCTTTCTTTCGTGGTATTCTTGCTAGTTACACTAGCCATCCTTACTGCGCTTCGATTGTGTGCGTACTGCTGCAATATTGTTAACGTGAGTCTTGTAAAACCTTCTTTTTTACGTTTACTCTCGTGTTAAAAAATCTGAATTCTTCTAGAGTTCCTGATCTTCTGGCGCTCTGTCACGTCTGCTACCATCGAATCACGAAAGTCT
+
BA;;2949.5=<<=CA@?DB;9;=>@CCDC@@=A;:;0;A4;4;CCCCCB?BB@B@?B>BBCC@CABAAAAA@5:23999:+?AC>CCD=DBBB@B:949@,/088//*/6;;==@@:@00005>:8889@A;AA@A;>>>>B@@??@>>>>?>@<@BB<@?;><>>A@@??>=5<;;;7*5060222222#27666/62225:=:==188752#2979:7=7<<7;::;87726592448@49>@?BA>AABCAA;;?CB?AAA>>5998<?;@?@???C8==@@
@ATNG8:01315:05772
GATGGTAGCGCATATCAGCGCAGCCCAGAAGATCAGGAACTCTAGAAGAATTCAGATTTTTAACACGAGAGTAAACGTAAAAAGAAGGTTTTACAAGACTCACGTTAACAATATTGCAGCAGTACGCACACAATCGAAGCGCAGTAAGGATGGCTAGTGTAACTAGCAAGAATACCACGAAAGCAAGAAAAAGAAGTACGCTATTAACTATTAACGTACCTGTCTCTTCCGAAAACGAATGAGTACGATGGAGATCTCGTGTGACTACCATCGAATCACGAAAGTCT
+
?::=:66666>>;;56555<=656@5;;;8665559.5.5<545=>8<<7;588944444$5259;;;>??>>>7>666>=>+657;.:::*:5:6;<=<;@:9949:9929A@=@;???C@A:9;99===@169;=:>>>?A=99257555.5555;;;::>><<<;755049:6;:::=3998137778'8;5373=9:9:9885777;,7/7<995595544446;.4444&48;8:::=:9699//(//9:<888;86/--556(-...5066///-8/8///
@ATNG8:01317:05790
GATGGTAGGCGGACATACATACGCGCCAGAAGATCAGGAACTCTAGAAGAATTCAGATTTTTAACACGAGAGTAAACGTAAAAAGAAGGTTTTACAAGACTCACGTTAACAATATTGCAGCAGTACGCACACAATCGAAGCGCAGTAAAGGATGGCTAGTGTAACTAGCAAGAATACCACGAAAGCAAGAAAAAAGAAGTACGCTATTAACTATTAAACGTACCTGTCTCTTCCGAAACGAATGAGTACTATGTAGAGCTCTATACTAATCGAATCACGAAAGTCT
+
@@;>7///2//)/7::<=><;;:955.599.56<=;;7;8@@BBBBB;::=A<>>=@@@BB1BBCCCCDHCCBBB9;::9:::':9;<2555&555.5666>==>>9=9;:5:::5:<<<<966<<<=665<<6//0@;==?@==499)9;@==4=59555<=8::::::4558<<<7;4338/33/3//////#//(////3777;,3.377;,33(22::<:@=<<<54.43888088824439:?333888;:::<::<==<;883887827255::=7=<;7
@ATNG8:01319:05776
GATGGTAGTTTCAGTGCGCGTCGTCCAGAAGATCAGGAACTCTAGAAGAATTCAGATTTTTAACACGAGAGTAAACGTAAAAAGAAGGTTTTACAAGACTCACGTTAAACAATATTGCAGCAGTACGCACACAATCGAAGCGCAGTAAGGATGGCTAGTGTAACTAGCAAGAATACCACGAAAAGCAAGAAAAAGAAGTACGACTATTAACTATTAACGTAACCTGTCTACTTCCGAAACGAATGAGTACGAGAGAGCACACGTGTCTACCATCGAATCACGAAAGTCT
+
56>>:CBBBB<B@;::@=@B;;;@A7;CFFCCDDCC:C@CBBBBAC@BL@C@BBAABEKI5C>@BGEC@@@BBC>BBABDDD2CC@C@CCC8@:;588394339;-33(3949;=8=====@@@>=>>?<><A?>?>C?BAA80/9:6=0//;6678;8833.3888=B?BB>AA@<??0000*000)/???;+;;<<3////////1828C;;7;;A?86.65<::8///8596<==1@BB?A@>>000:;:@=BBBB@>;=BABBB@@;?9;;A=9675<@A:A>>>
@ATNG8:01325:05778
GATGGTAGATACTCGCTGATACACCCAGAAGATCAGGAACTCTAGAAGAATTCAGATTTTTAACACGAGAGTAAACGTTAAAAAGAAGGTTTTACAAGACTCACGTTAACAATATTGCAGCAGTACGCACACAATCGAAGCGCAGTAAGGATGGCTAGTGTAACTAGCAAGAATACCACGAAAGCAAGAAAAAGAAGTACGCTATTAACTATTAACGTACCTGTCTCTTCCGAAACGAATGAGTACACATCGTCGTGTCGTGCTACCATCGAATCACGAAAGTCT
+
:;@;;=BBBBBBBB@@AAA>@CCCC=C;;99A@@AB?B669?995B:BB>B;;<<<;=<=.?<ABBCBCBBBCC;>=@5:999$94.59?@@2>>>:>A>BBBACC@C@CC@BCC@CCBCCCCDBBBBCCCBC?CAA@?BAAA@@@@<A@A<<8;BBBCBBB@CBC?@@@CC?BBA:??:9927==8<>???1?C<@?BBEDC>>7;7;?@@<@<AA@@@@EC@@?AA;?;???9?BB=AABBBDBCBBCCBB?@@??AB:99BBC=C::9B?B???AAA<A???
@ATNG8:01326:05768
GATGGTAGAGAGAGCTCTCTCATCGTACTCATTCGTTTCGGAAGAGACAGGTACGTTAATAGTTAATAGCGTACTTCTTTTTCTTGCTTTCGTGGTATTCTTGCTAGTTACACTAGCCATCCTTACTGCGCTTCGATTGTGTGCGTACTGCTGCAATATTGTTAACGTGAGTCTTGTAAAACCTTCTTTTTACGTTTACTCTCGTGTTAAAAATCTTAATTCTTCTAGAGTTCCTGATCTTCTGGTATACACACTCGCTCGCTACCATCGAATCACGAAAGTCT
+
;<BC?CDC?@@BBBB@BABCCCCCCBBBCFBB@CBBB=BD@B@BCECDDC@CCBBB@C@CCBB?B?ABBBBAAAA?A??@?1??>BABB9@@@A?BBB>BB>?>BCCD?BBAAABBB@DB>;>:=====>=>=BCCB<>>>@@@???BD>><;;?:===:==8=<@>>>>>>@@:>>CBB3?7:7:AAAA/?><<<5====>>B<8868EDD/B==:>=A<AA<====>>><@<?@=888<???=A@@@;;<<;;AA=>=AAAAA=A???A<@AAAAAA9A>=>
@ATNG8:01317:05823
GATGGTAGCGCACACATAGATACAGTACTCATTCGTTTCGGAAGAGACAGGTACGTTAATAGTTAATAGCGTACTTCTTTTTCTTGTCTTTCGTGGTATTCTTGCTAGTTACACTAGCCATCCTTACTGCGCTTCGATTGTGTGCGTACTGCTGCAATATTGTTAACGTGAGTCTTGTAAAACCTTCTTTTTACGTTTACTCTCGTGTTAAAAATCTGAATTCTTCTAGAGTTCCTGATCTTCTGGTAGAGCGTGCATATATCTACCATCGAATCACGAAAGTCT
+
//7727000BCBAAACCDCCCCBBBCBBBD;;2;;;:,9>45.599<=AA?ABAA@<@@CA?@;@;@BB@AA@@A=@@?>?,?@<;:;A>9@<>>;B=B@BD?AAABBCACCCFFCCC@CDD?B?CCCECCBB@CCDC?CDDBBCCCCCCBBBCCD@CAA>BD@C>BB@@CBBDD?BBBDF;C?A=@@@@>,=?:::6;ABBCCCABB@CCCC5CCCCC@CBCCBCBBDC@@>@>ADDBBB>@@A=@@@BBBBCCCCCCDDDDBCC@C@AAB@BBBBBBC=CBBB
@ATNG8:01317:05834
GATGGTAGCTATACGTATATCTATGTACTCATTCGTTTCGGAAGAGACAGGTACGTTAATTAGTTAATAGCGTACTTACTTTTTCTTAGCTTTTCGTGGTATTCTTGCTAGTTTACACTAGCCATCCTTACTGCGCTTCGATTGTGTGCGTACTGCTGCAATATTGTTAACGTGAGTCTTGTAAAACCTTCTTTTTACGTTTAACTCTCGTGTTAAAAATCTGAATTCTTCTAGAGTTCCTGATCTTCTGGACAGAGTGTGCAGATACTACCATCGAATCACGAAAGTCT
+
::;;:==666;;666<@>>@@@@>@>;;;<<<9<;;909:4945555577399---05(-(--50748;<<<555<0438888'8728:<===1=;;;9<<;8<<543:;333(33933333/8?@:@=AA@@@@;;7:=AA555ABA888888>>>=>A7=;=;BA9=9=BC<<:::=//-;;;-606+//888)66688(/)5::825599/////'////8050795:255;57089=AAA;=6::<;AA?===@;;:?AAAAAAA?>;?>>;;6;>???>>9>AAA
@ATNG8:01321:05819
GATGGTAGCAGACGTGACAGAGCGCCAGAAGATCAGGAACTCTAGAAGAATTCAGATTTTTAACACGAGAGTAAACGTAAAAAGAAGGTTTTACAAGACTCACGTTAACAATATTGCAGCAGTACGCACACAATCGAAGCGCAGTAAGGATGGCTAGTGTAACTAGCAAGAATACCACGAAAGCAAGAAAAAGAAGTACGCTATTAACTATTAACGTACCTGTCTCTTCCGAAACGAATGAGTACGTGTGCGACGTGTCTCCTACCATCGAATCACGAAAGTCT
+
//893:;9;<=B<<=<9559999?@8>@@>B<<00/272588///;6:8693////////$/38333339:;;@9:9<<:::(4925.595&5<<>>AAAABBBB@C@CCACCC?BBCCCBCAAACCCCCCB?BBBB@BBCDBBBB@C?B;;;<CEECCBB?BBCBBA?AA=AA@<?>777)37717>??@/??:?@AAAAC@@;>;>??@<@=@@CCC?@AAABCC<@=@??6@@@>ABBBBBEBBB@??ABCCBAABAB=A>=9<?><>:88:>::9/:@??
@ATNG8:01325:05846
GATACACATAGATACAGTACTCATTCGTTTCGGAAGAGACAGGTACGTTAATAGTTAATAGCGTACTTCTTTTTCTTGCTTTCGTGGTATTCTTGCTAGTTACACTAGCCATCCTTACTGCGCTTCGATTGTGTGCGTACTGCTGCAATATTGTTAACGTGAGTCTTGTAAAAACCTTCTTTTTTACGTTTACTCTCGTGTTAAAAAAATCTGAATTCTTCTAGAGTTCCTGATCTTCTGGACGACGCGCACTGACACTACCATCGAATCACGAAAGTCT
+
CCBBAABCCCDDCCCCCDABACBA>A::9,;A=B?DBB@@@?<@BBBC?B?BBBB>B>BBBBB@C@?:@@?@?0AC?BBCC>BBBB?BBB@BC588@AAA?BBBBBAAA<??A;?;?AAABBBB?CCDC?BA@@B@A@@D@@@A@@?=@?@:@A;?:>DA>BBB?>8>88889(87<7888776#28237,3333=A>>>><BCCCDC#B85?<7<8<<9<BBBCBA?B@DABB??=?BB?AB:::CDAAAAA@BBAAAAB@BBBBB?A@@A87718==>
@ATNG8:01326:05822
GATGGTAGAGTACAGTGTAGTAGACCAGAAGATCAGGAACTCTAGAAGAATTCAGATTTTTAACACGAGAGTAAACGTAAAAAAGAAGGTTTTACAAGACTCACGTTAACAATATTGCAGCAGTACGCACACAATCGAAGCGCAGTAAGGATGGCTAGTGTAACTAGCAAGAATACCACGAAAGCAAGAAAAGAAGTACGACTATTAACTATTAACATACCTGTCTCTTCCGAAAACGAATGAGTACGAGAGAGCACACGTGTCTACCATCGAATCACGAAGTCT
+
//9:5:<<<<<=:99;999;;;;>>9;<B:@=::/0)/)//::444.48-3-3:333333$3-33343399333(37444444#4<7<.555&59;695555999;6<8::5:<<;?@@ACCBBAA@AAAA<@<?999:><;???<B?D896504::::;;=8==A;;?>B@=B9757@BBC9BBC>7899+7<6<>@=/00@9;39)///.262.222:4:555522+233333)355(----7555552225558889:53../-,2--.8.3...//)/966
@ATNG8:01327:05833
GATGGTAGCGCATATCAGCGCAGCCCAGAAGATCAGGAACTCTAGAAGAATTCAGATTTTTAACACGAGAGTAAACGTAAAAAGAAGGTTTTACAAGACTCACGTTTAACAATATTGCAGCAGTACGCACACAATCTAAGCGCAGTAAGGATGGCTAGTGTAACTAGCAAGAATACCACGAAAGCAAGAAAAAAGAAGTACGCTATTAAACTATTAACGTACCTGTCTCTTCCGAAACGAATGAGTACGATGAGATCTCGTGTGCTACCATCGAATCACGAAAGTCT
+
;@BD<@@?54445555444<;;;@@8>?>@999A96.57<=<=<<C99969:99;44444$54955<=>@AA@@6666>@@@+==:=:>??2<=<8<>=669@:::,:9=A;@BC?BAA@@AABBAA@;9:@@=@A<<;@=<AA=BB=A>C;<59??9>=5606==699?BA<A??588=??93738889888$7757<:><9783,38(77<98=7<@@A?@995<<//)/)///(/::4//333933344388====<888===?B>@@55537;><:9:,9544
@ATNG8:01316:05874
GATGGTAGATATATGCACGCTCTACCAGAAGATCAGGAACTCTAGAAGAATTCAGATTTTTAACACGAGAGTAAACGTAAAAAAGAAGGTTTTACAAGACTCACGTTAACAATATTGCAGCAGTACGCACACAATCGAAGCGCAGTAAGGATGGCTAGTGTAACTAGCAAGAATACCACGAAAGCAAGAAAAAAGAAGTACGCTATTAACTATTAACGTACCTGTCTCTTCCGAAACGAATGAGTACGAGAGAGCACACGTGTCTACCATCGAATCACGAAAGTCT
+
45<=:?CCCDCBC=:6>>669CCCC?@A@5=@>@;:4:=ABDAAAB?<<8<8585?;?=>+=58=88:9>?99:,98944444#4:5:3:9:.;?<8<A;BBCCBBAB@CD@EBB?CDCB@@@BBCCBBBBBB>A@@@?BBBCCCBB?B@C;;:;BBAABBA>AABA@A=@@;>?=9=>:::,8??>BADDDD)BB?BAABBDAA@59589>?4;6;>BBB@BC@@@BB@B?AAA9??@;??@CBABABB?????AABBBBBBBBB@<@00/69=>AAA>>5=000
@ATNG8:01318:05886
GATGGTAGGCGACATACATACGCGCCAGAAGATCAGGAACTCTAGAAGAATTCAGATTTTTAACACGAGAGTAAACGTAAAAAGAAGGTTTACAAGACTCACGTTAACAATATTGCAGCAGTACGCACACAATCGAAGCGCAGTAAGGATGGCTAGTGTAACTAGCAAGAATACCACGAAAGCAAGAAAAAGAAGTACGCTATTAACTATTAACGTACCTGTCTCTTCCGAAACGAATGAGTACGATGAGAGAGCTCTCTCTACCATCGAATCACGAAAGTCT
+
;<BC@CCB@BABCCCDDCCCCBBCC@BDD?CCCC@@=@=@CBBCCB?BB@C?CACCCCDD1C>BBCCCCCCCCC=BA;;;;;*;C<@5;;/;CC=BBBBBCCCB@C@BB?BCC?BCBBBBBBBBCC9::CCBCAAA@AAABBBBC@DBD;;<;CCCDEBB@BBBAAB@BB?BBB=@@:9929@@;=>==<.?A>ACBBBDBBB?B?@@@A39298;@@<@BBBBDD@B?AAA>ACC@CBBABCCDFAAAAABBBBB???BBBAA@E9:8=>A=@@;;;0;;::
@ATNG8:01319:05863
GATGGTAGTGTCATATGAGAGTGTGTACTCATTCGTTTCGGAAGAGACAGGTACGTTAATAGTTAATAGCGTACTTCTTTTTCTTGCTTTCGTGGTATTCTTGCTAGTTACACTAGCCATCCTTACTGCGCTTCGATTGTGTGCGTACTGCTGCAATATTGTTAACGTGAGTCTTGTAAAACCTTCTTTTTACGTTTACTCTCGTGTTAAAAAATCTGAATTCTTCTAGAGTTCCTGATCTTCTGGTCTACTACACTGTACTCTACCATCGAATCACGAAAGTCT
+
5:BA?BCCBBCCCCCCCCJCCCCBGBBBBA::8;AAC=CB@CAEDCDDCC@CCCAA?A@BCDD8;9:A?ABDBCB>@????,A@=AADC=BBBB>BBC>@B=BBCBCB@CCHCCEAB;@9:4;=@A@@@AAB?B;;;@ECCCHBCBAABBEDCCB@BBB@BB>B@DDCBCCB@>9?;;;;.;=A<;;;;;*;9==>8@BB@BB@>>>299999$9<<A>@@<C=<>BBBBBB=@<@@@BBA=@AB?CCCCCFDDDCCDCCAABCBB?BBBBC@CDBBBBB<ABB;
@ATNG8:01322:05864
GATGGTAGCACACGAGATCTCATCGTACTCATTCGTTTTCGGAAGAGACAGGTACGTTAATAGTTAATAGCGTACTTCTTTTTCTTGCTTTCGTGGTATTCTTGCTAGTTACACTAGCCATCCTTACTGCGCTTCGATTGTGTGCGTACTGCTGCAATATTGTTAACGTGAGTCTTGTAAAACCTTCCTTTTACGTTTACTCTCGTGTTAAAAATCTGAATTCTTCTAGAGTTCCTGATCTTTCTGGATATGAGTGACTCGTGCTACCATCGAATCACGAAAGTCT
+
//8848AB@CCCCCCBBBCCCCCHCBAA@D@@9=::;;*;<4?7ACCCCCC@CCCCC@C@BBCF@B>BCCCCBBCB????=?.=@=@@@A<AFCC@CBA=@@<?>@AAA>ABBFFBBB?BCC?B?BBACA>=@=AAAA<@=??@@>>>AAAA@@@@<>>>;>><@=AA????AAA:=>AAC6B<>;>;?DD2BA:::6:A?@@><:<=/7767(88:;C<A;;;5;>>;;;>;>=CD@@;;;18/<9=@///99>??AAAAAAAA>>:=<==@=@@<>>AC7>8::
@ATNG8:01322:05870
GATGGTAGTATCTGCACACTCTGTCCAGAAGATCAGGAACTCGTAGAAGAATTCAGATTTTTAACACGAGAGTAAACGTAAAAAGAAGGTTTTACAATACTCACGTTTAACAATATTGCAGCAGTACGCACACAATCGAAGCGCAGTAAGGATGGCTAGTGTAACTAGCAAGAATACCACGAAAGCAAGAAAAAAGAAGTACGCTATTAACTATTAACGTACCTGTCTCTTCCGAAACGAATGAGTACTGTATCTATGTGTGCGCTACCATCGAATCACGAAAGTCT
+
55<=9>BCCCBCCCCCDCCCEICAA;AAA=ABCCA@?><<;0////:5::6;7;<333988'=9==8>?=??79929>@CCCC1>C?C@CDC;AAA>000A>=@999)05@@5>00,/8>>CCCCCBBBA@@;;5;A>>=A???AAAB?B=A;;7;AA@@@@A>ACCBBB???<>@?<@ACCD=A?>:99::99%9=9<@@ABBCCD>=:=??A5;7;@CBB>AAAAABB>B?BAA<AAC??@@BCBBCBBBBD@??BBDBBBCBABB>?A=8947<==@<<5<000
@ATNG8:01322:05878
GATGGTAGCTCTGCTCTGACTCTCGTACTCATTCGTTTCGGAAGAGACAGGTACGTTAATAGTTAATAGCGTACTTCTTTTTCTTGCTTTCGTGGTATTCTTGCTAGTTACACTAGCCATCCTTACTGCGCTTCGATTGTGTGCGTACTGCTGCAATATTGTTAACGTGAGTCTTGTAAAACCTTCTTTTTTTACGTTTACTCTCGTGTTAAAAATCTGAATTCTTCTAGAGTTCCTGATCTTCTGGGTGCGCTACAGTCTCTCTACCATCGAATCACGAAAGTCT
+
CCBB@CCDCCC@@CCBBBBDBBBCCCCCCBCD@CBBB>BB@B@BBBDCCC@CCIBB>AACCCC?C?BBBEDDDBA;;::99';C=A@BA;@A@C=CBB>A@6;;BACCACCCCCCA@>@BB>C@CCCBABBD@DBBB@FBBBBBBCBBBBCBBBC@CA@=@C=?=@@@@BCHCC@ECCCC;B>B;A@?@?@@#AB;;;7;CCCCCCA@@5;;;;*;CCCCAC@CC@CCCCBBB?B?@@@B@?<@@BB>BCCBBBBCBCBB@@@A@CC@CBBBE?BBIICBB=BB@@
@ATNG8:01323:05890
GATGTGTATCTCCAGAAGATCAGGAACTCTAGAAGAATTCAGATTTTTTAACACGAGAGTAAACGTAAAAAAGAAGGTTTTTTACAAGACTCACGTTAACAATATTGCAGCAGTACGCACACAATCGAAGCGCAGTAAGGATGGCTAGTGTAACTAGCTAAGAATACCACGAAAAGCAAGAAAAAAGAAGTACGCTATTTAAACTATTAACGTACCTGGTCTCTTCCCCGAAACGAATGAGTACATAGATATACGTATAGCTACCATCGAATCACGAAAAGTCT
+
<<8:;;=@AC@@<AAA=;==555.5.55>>;;;<:B>C=@@8899999#4244;445666;>2<5544444#45.5.5:::<%<<<8=666;;A;AAD@BB@CDCACCCAA@AAABBAA@A@A?CCGGBCCAA@@AC=@=@BB=@@CCC@@@::..----(-;69997<<4444&444.4999:;%;=:?>==;=<737(77)7833/71;///66//*/:888)333&399195545;338>>><BBBBCCBBBCACBBCBBB=AA@??9=@900000+0000
@ATNG8:01325:05862
GATGGTAGATATATGCACGCTCTACCAGAAGATCAGGAACTCTAGAAGAATTCAGATTTTTTAACACGAGAGTAAACGTAAAAAGAAGGTTTTACAAGACTCACGTTAACAATATTGCAGCAGTACGCACACAATCGAAGCGCAGTAAGGATGGCTAGTGTAACTAGCAAGAATACCACGAAAAGCAAGAAAAAAGAAAGTACGCTATTTAAACTATTTAAACGTAACCTGGTCTCTTCCGAAACGAATGAGTACTATAGACTATCTGAGACTACCATCGAATCACGAAAGTCT
+
:556:>;::=55595555566=B=B@CCC?==@;?:05.454455<7<=8;4883339887#31;7:;;;;7379,979>:::'::.4.444&5<<<599;@A<>@<@?BB@DFD?BACBB@@A;<;BCBB@@<@?;;7:@AABBCD?B?C;;7;<<:BBDF@AAA@9:39827;;/888888*9>?<ACCBA@&798)7>?=??>889+8:4::;77.5:.77..(-)--(-787=:>9<<<5;;;9<;;=::::::===:><<>BBBAA=:<;68;88:7::<<59945;<;
@ATNG8:01319:05932
GATGGGTAGAGAGACTGTAGCGCACCCAGAAGATCAGGAACTCTAGAAGAATTCAGATTTTTACACGAGAGTAAACGTAAAAAGAAGGTTTTACAAGACTCACGTTAACAATATTGCAGCAGTACGCACACAATCGAAGCGCAGTAAGGATGGCTAGTGTAACTAGCAAGAATACCACGAAAGCAAGAAAAAAGAAGTTACGCTATTAACTATTAACGTACCTGTCTCTTCCGAAACGAATGAGTACGATGAGAGAGCTCTCTCTACATCGAATCACGAAAGTCT
+
<CC>A7;;>>@CCCBBBB@@@>><@@6<@D<@CBB;;493=>CBBAD??=<?;?=<<8;;;'0/6688888::9/8744444$4:494;9;0;A<9=;9;5<5547;64505<>8>>99:@@ACEDCCCC@@<@@@@>AA;:;AAA;A<@;;49B>9:5<<8>>><;>7<<<AA;/37???:@??;000000%0>://)0::5925-2+2778384:25558:984433-32333,39;6:<<;;:B<=>>>B987@>>?>><<=?775>>@:>>A;BBC<BAA@
@ATNG8:01320:05916
GATGGTAGTGTCAGTGCGCGTCGTCCAGAAGATCAGGAACTAGAAGAATTCAGATTTTTAACACTGAGAGTAAACGTAAAAGAAAGGTTTAACAAGATCTCATGTTAACAATATTGACAGCATGTACGCACACAATCGAAGCGCAGTAAAGGATGGCTAGTGTAACTAGCAAGATTACCACGAAAAGCAAAGAAAAAAGAAGTACGCTATTAAACTATTAACGTACCTGTCTCTTCCGAAAACGTATGAGTACACATCGTCGTGTCGTGCTACCATCGAATCACGAA
+
44::7;?GCCB;66><<<BCCCCAA>?BB@AAA><<8<+0////355.4.44444444$48;;455548898<(338888+333(/)//(/066(/////678::6<633,333,//..66////...58@?@@:>=>89?>>785:::-71722+2522266602522883866,2249555;;.5222)28====&882666755662-57.7;871716/---06---7772832222&222.3......356622257........377279855/52222..
@ATNG8:01322:05922
GATGGTAGCGCATATCAGCGCAGCCCAGAAGATCAGGAACTCATAGAAGAATTCATGATTTTTAACACGGAGAGTAAACGTAAAAAAGAAGGTTTTTACAAGACTCACGTTAACAATATTGCAGCAGTACGCACACAATCGAAGCGCAGTAAGGATGGCTAGTGTAACTAGCAAGAATACCACGAAAGCAAGAAAAAAGAAGTACGCTATTAACTATTAACGTACCTGTCTCTTCCGAAACGAATGAGTACGATGAGAGAGCTCTCTCTACCATCGAATCACGAAAGTCT
+
:<@@.54;:@;95559977///9::3;==8>>>960*0:=9//////)/4383899833333$/165--(----566.6///8888$88-3-3333$333,38::?B;@B@B?BC?CCC?ABBBCCCDGBBBBCDCC@BC::6::9@A@@A<A>@??;@@A@??=C@DDBBAA>AB?BBA:=;777,7>=5>>>@>>%<=22225885757845:;;8<5:<BA@=@C;;;BB@B::;A;@?@=@CCCCCCCC@:99BBBCBBBCB:::?B?BB@??@BA@=::;/9=>@
@ATNG8:01326:05947
GATGGTAGACATATCGTACTCTCTGTACTCATTCGTTTCGGAAGAGACAGGTACGTTAATAGTTAATAGCGTACTTCTTTTTCTTGCTTTCGTTGGTATTTCTTGCTAGTTACACTAGCCATCCTTACTGCGCTTCTATTGTGTGCGTACTGCTGCAATATTGTTAACGTGAGTCTTGTAAAACCTTCTTTTTACGTTTAACTCTCGTGTTTAAAAATCTGAATTCTACTAGAGTTCCTGATCTTCTGGATACACTCATGTGCACCTACCATCGAATCACGAAAGTCT
+
@@DE@CBCCCBBBBBBDBBBCDFBFFBBBC@@=@BAB=BB?D?B<@;;;>:>>BBB>B>BBBB9B>BA@>;;;//*/6;;;+8>:@?==5?77,7/7333(39499?:??;@BB?;;AB<>>B=B=A>>=>=>?<??AA=>>>?@@=>>A@@@;;;@:>=>;??;>;>@@AAAB@@;>>BBB6B<><>@BBB/AB=@>16069///=<7::/::::+;=>:;4;4----7897796;//.7;AA;C==:>BA>>>?A???<::AA:99@7;///=7;9==@@@9@???
@ATNG8:01315:05983
GATGGTAGTACATGATAGACGACACCAGAAGATCAGGAACTCTAGAAGAATTCAGATTTTTAACACGAGAGTAAACGTAAAAAGAAGGTTTTACAAGACTCACGTTAACAATATTGCAGCAGTACGCACACAATCGAAACGCAGTAAGGATGGCTAGTGTAACTAGCAAGAATACCACGAAAGCAAGAAAAAAGAAGTACGCTATTAACTATTAACGTACCTGTCTCTTCCGAAACGAATGAGTACTGCGTCTCACTCTCGCCTACCATCGAATCACGAAAGTCT
+
BDED?BBCCCCBBB@BBC@@@AABB?@@A>BBB;;92965<==<=@;>:.929=:====>+?@BBCHDCBBCCG>BCBBAAB2BB@C@CCC;CCF@CBBBCAA::8;@BB@BDD?BBCCB@?@DDDBAABCC=AB:994;BBCCBC>B@CAA?ACCCCCCC@BBCCCC@CC?BBC>AABBA;@==8999988%9?<>>=?BBBBB>A>?=BC1979BBBA?BB@@ABB@B@CED>CCC?BBBCCBBB???:;:AAAABACCFACDB?CA@@B?ABCBBFE@DBBB
@ATNG8:01318:05996
GATGGTAGTGTCAGTGCGCGTCGTCCAGAAGATCAGGAACTCTAGAAGAATTCAGATTTTTAACACGAGAGTAAACGTAAAAAAGAAGGTTTTACAAGACTCACGTTAACAATATTGCAGCAGTACGCACACAATCGAAGCGCAGTAAGGATGGCTAGTGTAACTAGCAAGAATACCACGAAAGCAAGAAAAAAGAAGTACGCTATTAACTATTAACGTACCTGTCTCTTCCGAAACGAATGAGTACTGTATCTATGTGTGCGCTACCATCGAATCACGAAAGTCT
+
55>@;>CDCC@A;;;;C@BBA?A;;19AA>BB@AAA=@=@@A9:9C699<@:::897;;=)>=??;;?;B===?177444444#45.57@@@2>6616?;;:<=::89=BB@BBB@BCBBCCCCAAACCCBBB?ADAA?ABBAAB??<@?BAA?BACBBBDH?DAACCC?995:AA299???8;==;9999::%9?;>AABBCAA?<@=@@@B<?9=<A@@<@C???CB?B?BCH>BAA>ABBBBBBBCBBBBBBBBBBBBBDGDAA;AACCB<@>>>@;;7;000
@ATNG8:01324:05994
GATGTAGAGTACAGTGTAGTAGACCAGAAGATCAGGAACTCTAGAAGAATTCAGATTTTTAACACGAGAGTAAACGTAAAAAGAAGGTTTTACAAGACTCACGTTAACAATATTGCAGCAGTACGCACACAATCGAAGCGCAGTAAGGATGGCTAGTGTAACTAGCAAGAATACCACGAAAGCAAGAAAAAGAAGTACGCTATTAACTATTAACGTACCTGTCTCTTCCGAAACGAATGAGTACATAGATATACGTATAGCTACCATCGAATCACGAAAGTCT
+
BBBBBEBBBBCDDBBBBGEFFECC@CCC@DCCDCC@B?BBBCBBBABB?B?@?99:?@@.A?BCBAABCBAAA8>?;;;;;*;B>C5;;;-:AB@DHCCCCCCC@B@CEAAAA>BBDDCCCCBBBBAABBB@CBBB?AABC@@?E>A=B::7;BBCDCBC?BAABKF?BA?AAA?ABCCD=ABB?BBAAA2AB?BCBBBCAAA3838===8<8=>;;;?BBBBBBD?B?ACD>C??=?BBBBCBBAABACCCC@@@@@@@@;85.5;;797:9BA@@B=B=>>
@ATNG8:01317:06043
GATGGTAGCTCACGTACGTCACACGTACTCATTCGTTTCGGAAGAGACAGGTACGTTAATAGTTAATAGCGTACTTCTTTTTCTTGCTTTCGTGGTATTCTTGCTAGTTACACTAGCCATCCTTACTGCGCTTCGATTGTGTGCGTACTGCTGCAATATTGTTAACGTGAGTCTTGTAAAACCTTCTTTTTACGTTTACTCTCGTGTTAAAAATCTGAATTCTTCTAGAGTTCCTGATCTTCTGGGTCTCTCTCTCACGCATACCATCGAATCACGAAAGTCT
+
?@CD@BCBA969666A=BBCBBCCCCBBBEBB?BCDD>EEADAA@BBCDB@CC@AA@C@CCCC?C?CCDBBBAA?:87777'7?8??BB=BFCF@BBB?AB7:9BBBA@BBBBBCCC=AAC?C?BB?CAA?A<AAAA9==>>>>><>@@@A9:;D>>>><@@;@<???@A@===::;;==/=9=:=?>?>/=><<<5<::;:;A@@?<?AAA/@888B;@;>>:====888;@=AAAA@@<@@@B:@@AA???AAAA>>>>>>?:?<==?<@@A???D8?@@@
@ATNG8:01317:06053
GATGGTAGGTGCCATGAGTGTATCCAGAAGATCAGGAACTCTAGAAGAATTCAGATTTTTAACACGAGAGTAAACGTAAAAAGAAGGTTTTACAAGACTCACGTTAACAATATTGCAGCAGTACGCACACAATCGAAGCGCAGTAAGGATGGCTAGTGTAACTAGCAAGAATACCACGAAAGCAAGAAAAAGAAGTACGACTATTAACTATTAACGTACCTGTCTCTTCCGAAACGAATGAGTAACCTCTCAGACGCTCGTCCTACCATCGAATCACGAAAGTCT
+
9:CB:BCC@BBC?BDDCCCCCCCC@CCC?CBCDCC?B>AABBBBB?BB?C?A?<79999)9:=AA::9BBBBB=AAAA@@@/9948;?@@2:7>8>=88=B9@D=D=@@;>>>:>=AAAA??@@@A>>>?A:@>>@;<<<;9;//-/9;<A@C?;?=?@@=A??>BB@BB?BBB@BBBCC;@98088988(8<9=;:;??@==<6;5:???:<77----07668;:<1717::3:A@7;;==33.38;;<<<<>>666@AAA====<ABEBB?BCBA>==7>?;;
@ATNG8:01320:06046
GATGGTAGATACTCGCTGATACACCCAGAAGATCAGGAACTCTAGAAGAATTCAGATTTTTAACATCGAGAGTAAACGATAAAAAAGAAAGGGTTTTTACAAAGACTTCACGTTTAACAATATTGCAGCAGTACGCACACATTCGAAGCGCAGTAAGGATGGCTAGTGTAACTAGCAAGAATACCACGAAAGCAAGAAAAAAGAAGTACGCTATTAACTATTAACGTACCTGTCTCTTCCGAAACGAATGAGTACGTGTGACGTACGTGAGCTACCATCGAATCACGAAAGTCT
+
55<>:>BDDEABA966==@@@>BCF>?;;5555;5506:><>@A<B>BA?A?>?>?====.?8?=9998333777.89333==<<%777(33(3999'3///(/6//(/.3557'2+223855059::@CCCCCBBBBBCCB?BBB?BBBBCDBB>B?A??>@DDECDBB?BDDCBB?>><?BB?BC>>?:;==;99::99%9>;>@BBCBAAB:>:=@AA:>:>@CCB@BC;;;AB@F?BBC>B??=?BBBBBBBBBCBAACCCCCBBBBBBBB?BBBAA>ABBBBBB>BBBB
@ATNG8:01326:06053
GATGGTAGACACGTGTGCTCTCTCGTACTCATTCGTTTCGGAAGAGACAGGTACGTTAATAGTTAATAGCGTACTTCTTTTTCTTGCTTTCGTGGTATTCTTGCTAGTTACACTAGCCATCCTTACTGCGCTTCGATTGTGTGCGTACTGCTGCAATATTGTTAACGTGAGTCTTGTAAAACCTTCTTTTTACGTTTACTCTCGTGTTAAAAATCTGAATTCTTCTAGAGTTCCTTATCTTCTGGGATGTGTGCGCAGTGCCTACCATCGAATCACGAAAGTCT
+
69>>:>CCDBCB;66;;;=>A<>@AAAAAFCC@CBBB;AA=@<@@@@AAB>BBBCC?B?CBBD@C@BCBBCBC=B>AA@@?2AA<??>>1=???=?CB?CC?@>?C??;?BB???@B;:;?;>=A@?>>=@@=@AAB;A@@@@?==>>>@CBBBB:>>>:>?6;6;==>=BBAC9>>DCC5A<@:==@@@/>>AAA9>==;;;A=>>;?DHD/A;;;B<C388:=@?@998<@:;7<///9@99:2=899;>??BAAA@@@<@>>:>>>>>:=>AAABD8A==>
@ATNG8:01327:06038
GATGGTAGTGTGGTCTCTGAGAGTAGTACTCATTCGTTTCGGAAGAGACAGGTACGTTAATAGTTAATAGCGTACTTCTTTTTCTTGCTTTCGTGGTATTCTTGCTAGTTACACTAGCCATCCTTACTGCGCTTCGATTGTGTGCGTACTGCTGCAATATTGTTAACGTGAGTCTTGTAAAACCTTCTTTTTACGTTTACTCTCGTGTTAAAAATCTGAATTCTTCTAGAGTTCCTGATCTTCTGGGATGTGTGCGCTGTGCCTACCATCGAATCACGAAAGTCT
+
////+/:799//)/7777<;<<;999955599939333(4;385;=<@=?@@@ABBB@CEFCFC@C@BAABB;;9A9?@@@@,@@7:;CD?DBBB@CCI@CC?AACCCC@CCCCCCCC@CCC@B?CCCBCB@@>@CBC@CAAACCCCBCBCCCBAA@CCC?CD@D?BBBBBBCBB@BCCCC9C@C?BAAAA0@@BBC>DBBBCGCCCEACCCC5CBBBG?A?@CAEDDAAAB@D?BBBCCC?ABDF>CAAACCCACBBCCBB>BCC@EBBBC?CCCCCCC?C;::
@ATNG8:01314:06064
GATGGTAGGCGAGAGTGAGACGCAGTACTCATTCGTTTCGGAAGAGACAGGTACGTTAATAGTTAATAGCGTACTTCTTTTTCTTGCTTTCGTGGTATTCTTGCTAGTTACACTAGCCATCCTTACTGCGCTTCGATTGTGTGCGTACTGCTGCAATATTGTTAACGTGAGTCTTGTAAAACCTTCTTTTTACGTTTACTCTCGTGTTAAAAATCTGAATTCTTCTAGAGTTCCTGATCTTCTGGTGTCTGATCTGTATCACTACCATCGAATCACGAAAGTCT
+
:>?B>BCE@CCABBBDDDCC;6:CECCBAAAB@BCCL?CC@B@BBBDDDC@CBBBD@C?AACD@D??@@BBBCCC=87787)7A>BBCF>BB??=?A@;@B;?>ABBA@BAAACCCC?CCA;@;@@@@A===:>>AA:>=AABC???CB@@>>>A<>>><AA;?;?AAAAAA@@;@AAAA2@=@;99999)7;<AA9@@@>>>@@@?:>>==/>===B<@<>><>AAA>>><@;>>?>=<<@;;:;A@@@@>>>A@@@A>@@A>>;>????<??@@DDD9@::;
@ATNG8:01314:06082
GATGGTAGCTATACGTATATCTATGTACTCATTCGTTTCGGAAGAGACAGGTACGTTAATAGTTAATAGCTTACTTCTTTTTCTTGCTTTTCGTGGTATTCTTGCTAGTTACACTAGCCATCCTTACTGCGCTTCGATTGTGTGCGTACTGCTGCAATATTGTTTAACGTGAGTCTTGTAAAACCTTCTTTTTACGTTTACTCTCGTGTTAAAAAATCTGAATTCTTCTAGAGTTCCTGATCTTCTGGACGACGCGCACTGACACTACCATCGAATCACGAAAAGTCT
+
ABDE@DAAABBBCCDCBCCCCCCCCC;;;CA@=BA@@8BA=B?BBBCCCC?CDDCC?C@BBBB@B?CCCDC=BCC=>==;;,;=;@@ABC:BBBD>@@A>@?7;;@CBDACCCCCCCC?CCC?C@BA@ACCDD@DDAA>ABBA@@BBBBBBB@A@B>BBA?CCA;A>A@@ACCCCC?AAACC9C?A?AAAAA.A@555,697999<<;;088889$799<9<>:=>8>?;>>??=C<@?>??E;>>@<@A???AA@@@667@AA?;;=78///:7<:==8///)/99/
@ATNG8:01314:06130
GATGGTAGAGTATCATGTGTATCCAGAAGATCAGGAACTCTAGAAGAATTCAGATTTTTAACACGAGAGTAAACGTAAAAAGAAGGTTTTACAAGACTCACGTTAACAATATTGCAGCAGTACGCACACAATCGAAGCGCAGTAAGGATGGCTAGTGTAACTAGCAAGAATACCACGAAAGCAAGAAAAAGAAGTACGCTATTAAACTATTAACGTACCTGTCTCTTCCGAAACGAATAGTACACACTCTCATATGACACTACCATCGAATCACGAAAGTCT
+
//::6<@ABCAB<=@<<?<>@00+/::277;94:.95>=<555:7;;7;855555?=?+=444=888::9891336<@@@+6:29.595&5:;;@AAA=B@@C@C@BA?ACC;9;BCABBC;;;BCCC@A=@AAB>AA??@@??<@@C@@=@@@?@???@DDBBBB?B@?@77.7;;;;7;=<8==??@2@B=BBAA?<599/77)8<>=4:4:<;;9:>@=?;A<7<89>:79>><898CBBBB???B???BBAA><:7987697756.57>>777*3<;7
@ATNG8:01317:06137
GATGGTAGATACTCGCTGATACACCCAGAAGATCAGGAACTCTAGAAGAATTCAGATTTTTAACACGAGAGTAAACGTAAAAAGAAGGTTTTACAAGACTCACGTTAACAATATTGCAGCAGTACGCACACAATCGAAGCGCAGTAAGGATGGCTAGTGTAACTAGCAAGAATACCACGAAAAGCAAGAAAAAAGAAGTACGCTATTAACTATTAACGTACCTGTCTCTTCCGAAACGAATGAGTACGTGTGACGTACGTGAGCTACCATCGTATCACGAAAAGTCT
+
BBCD@DBBBBCBBBBBBCCCCCCBC>CBC@BCCCBB@B@BBBBCDC?@@<@>BBCCCCCC2A?ACBACBBBAAA;ABBDDDD2DB>C4;;;.;AA>BCCAABB@@?@@CD@BCC@CEBBBBCCEGCFCCCCB?BBBA?ABBBBB??9@=A;;7;BCCCCCCACCBCCB???9???3:::9:9+:==9999999%9<:;?=?B@==@69687AA6;7;ACBB?BC@??A@;@??==6=::39@@ABCAABBBAADBBAB???BAABAA:?:9:@@<<=?99::+9<<<
@ATNG8:01321:06156
GATGGTAGGACGAGCGTCTGAGAGGTACTCATTCGTTTTCGGAAGAGACAGGTACGTTAATAGTTAATAGCGTACTTCTTTTTCTTGCTTTTCGTGGTATTCTTGCTAGTTACACTAGCCATCCTTACTGCGCTTCGATTGTGTGCGTACTGCTGCAATATTGTTAACGTGAGTCTTGTAAAACCTTCTTTTTACGTTTACTCTCGTGTTAAAAATCTGAATTCTTCTAGAGTTCCTGATCTTCTGGATACACTCATGTGCACCTACCATCGAATCACGAAAGTCT
+
@AFG@EBB?A;AAAB>99:HEDCB?CCBBBBB>B::::.;B@B@CCCCCCD@CCCCC@CACCCC@B@CCCCCDCCC@CCCCC5CB?A?@@@7@?BB?CCB?BC;;;CGDGACCCBB@@@@BFC@D?CBBB@@@C?CBBB>AABBCCCACBBBBCCCC?CCC?BB?B?CBCCCCBB@;@9:99-9=B9;;;;;*;AAAB=BCCCCCCA@@<@@@@1@BBCC>@=@B>BBCCCAA?A?AAABAA?ACC@ICCBCCEEC@@@BCBA?BBB?B@@@D@CBBBAA@:@:::
@ATNG8:01322:06133
GATGGTAGCTCTGCTCTGACTCTCGTACTCATTCGTTTCGGAAGAGACAGGTACGTTAATAGTTAATAGCGTACTTCTTTTTCTTGCTTTCGTGGTATTCTTGCTAGTTACACTAGCCATCCTTTACTGCGCTTCGATTGTGTGCGTACTGCTGCAATATTGTTAACGTGAGTCTTGTAAAACCTTCTTTTTTACGTTTACTCTCGTGTTAAAAATCTGAATTCTTCTAGAGTTCCTGATCTTCTGGTGTCGTCTATCATGTACTACCATCGAATCACGAAAGTCT
+
AACC@CCCCCBBBCCCCCCCBBBCCCCCCBBB@BCBB=BD@D@@@@DCCC@CDCCC?B@DBCB?C@BBBCBDB:92;;;;;*4>8?@CC>CEBB?B<;7;B?BBCCBC@BCBCCCCC@CBB49969BBBCCCC?BBDD@CBBBCBDCCBBBCCCBB@BBB?CB?B?AADBBCECD@CCCCC;C@D=::9999$;CABB>CCDCCCCBBB@DDDD5GBBBB<@<@B?BCDCBBB=A@CCCBCC?B?A>ABABDCA@@CCBCBBDCBCC?CCCCC=ABDEBBB<BAAA
@ATNG8:01323:06112
GATGGTAGAGAGAGCTCTCTCATCGTACTCATTCGTTTTCGGAAGAGACAGGTACGTTAATAGTTATAGCGTACTTCTTTTTCTTGCTTTCGTGGTATTCTTGCTAGTTACACTAGCCATCCTTACTGCGCTTCGATTGTGTGCGTACTGCTGCAATATTGTTAACGTGAGTCTTGTAAAACCTTCTTTTTACGTTTACTCTCGTGTTAAAAATCTGAATTCTTCTAGAGTTCCTGATCTTCTGGTGAGTATATGCATGATGCTACCATCGAATCACGAAAGTCT
+
7:8949<@AACBB@C;96=@@=>>>==?@@?A4A;;;;&5<.5.6==<?ED;;;@??5:;@@5:0:><<==8:5<9=CDCC1><57333(39:=8???9=?589938;4<=>;=798888619=998::<<=:>?CC<>===<<<<?>?==:::A4<9;5;=:><@@@DA=>=><>AAAA5=9=5;:@A@/AAABE9@@???>>>??=ACBC/B;;;?<@<@A=A@@>===9=:=>>CBB598>::<<///:::69:///9<<=BB:>=>AB<>>77677.///6
@ATNG8:01314:06188
GATTAGTGTGTCTCTGAGAGTAGTACTCATTCGTTTCGGAAGAGACAGGTACGTTAATAGTTAATAGCGTACTTCTTTTTCTTGCTTTCGTGGTATTCTTGCTAGTTACACTAGCCATCCTTACTGCGCTTCGATTGTGTGCGTACTGCTGCAATATTGTTAACGTGAGTCTTGTAAAACCTTCTTTTTACGTTTACTCTCGTGTTAAAAATCTGAATTCTTCTAGAGTTCCTGATCTTCTGGTCTACTACACTGTACTCTACCATCGAATCACGAAAGTCT
+
ABB?BBDBBBBDBBBCCBBBCCCCBCBDCC@BBA@<??<@?BBCDDCC?CCCBC?C@CCCC@C@CDDDCCCBB?BCDDE3BB?BBCE>CBBC?CCC@CD9::BBCC@BBCCCDBB?BDD@C?CCCBBBBC@CCCB?CCCCCBBBCCCBCB@??@CBB?BB@C?BABDCCCCC=BBBBB9B@D?AAAAA1ADCCC=CCDFDDCCCC@BBCC5BBBBC@C?CC?CDDCCBC?B?BBCCBB?A?A<ABBCCBCCCCCDBBBCCCDD?B???B@BBDDBBB=B???
@ATNG8:01315:06187
GATGGTAGAGAGAGCTCTCTCATCGTACTCATTCGTTTCGGAAGAGACAGGTACGTTAATAGTTAATAGCGTACTTCTTTTTCTTAGCTTTCTGTGGTATTTCTTGCTTAGTTACACTAGCCATCCTTACTGCGCTTCGATTGTGTGCGTACTGCTGCAATATTGTTAACGTGAGTCTTGTAAAACCTTCTTTTTACGTTTAACTCTCGTGTTAAAAATCTTGATTCTTCTAGAGTTCCTGATCTTCTGGTGTCGTCTATCATGTACTACCATCGAATCACGAAAGTCT
+
<@>>7?:???@?>=9555;;;;><<5565=;;<BKHH>CC@C@;;0:<=>,0/999696<<59055:8<=>8738433333$37,33888233399173//(//(///(/552779>><;762226:6888:85556::;;3555=8888888666666.....3838277;>7588847@@@@3@=B:;6766*6666;+/*/:99;:><<18787'68947:A8::79AA<:;:<?;?@BBAA7;;=8=>>>??;;;??A??>>??>?<>A@BB=AA>;;;;3;==9
@ATNG8:01319:06197
GATGGTAGATACTCGCTGATACACCCAGAAGATCAGGAACTCTAGAAGAATTCAGATTTTTAACACGAGAGTAAACGTAAAAAGAAGGTTTTACAAGACTCACGTTAACAATATTGCAGCAGTACGCACACAATCGAAGCGCAGTAAGGATGGCTAGTGTAACTAGCAAGAATACCACGAAAGCAAGAAAAAAGAAGTACGCTATTAACTATTAACGTACCTGTCTCTTCCGAAACGAATGAGTACTGTATCTATGTGTGCGCTACCATCGAATCACGAAAGTCT
+
55<=:=CBBCBBBAACCEDCCCDED=@ADA@B@C;;8;?CBCBBBB?BB@B?BD::8?==.@;AA@ABBBBBBD=><@A?@@0@A>B@CJD<CCCAAABBBBB;;8;?DB?AAA@DCCCCDCCBBBBBBBCB@CCCB>A@DDAAAB@B?CCC@BCBBBBBBACCBBBB?BB@BBB?BBABB=???;999:99%9?;>?>@BDF@@:=:9:?>0818>AAB?CCCBCBB?B@BBC>BBB?BBBBBCCCCCBBBAAAACB???BBB>>=BD==><>>=>ABB;A:::
@ATNG8:01321:06177
GATGGTAGTGTCATATGAGAGTGTGTACTCATTCGTTTCGGAAGAGACAGGTACGTTAATAGTTAATAGCGTACTTCTTTTTCTTGCTTTCGTGGTATTCTTGCTAGTTACACTAGCCATCCTTACTGCGCTTCGATTGTGTGCGTACTGCTGCAATATTGTTAACGTGAGTCTTGTAAAACCTTCTTTTTTTACGTTTACTCTCGTGTTAAAAATCTGAATTCTTCTAGAGTTCCTGATCTTCTGGGTGTATCAGCGAGTATCTAATCGAATCACGAAAGTCT
+
BBAA>B@@@;66<ECCCBECCCECDCCBBBBA=B:;;/<A<A=@BBCCBC@CCCAA8;69A?C@CABCBBCCBBA=@@@@@0@B>BBDC>CBBB<@AB?AB>ABCGDK@BBDIFCCC@CCC@C@CDCCCCCE@CBAA>@CCBAACCDCCBB@@@C@CCC@::;;@CCBABBCCC@CAAAA8@>A;;;:::::#:AAAA=BBCCBBCCDCACJEE5CCCCH@C@CE@GCCBBBB@B@BCCCCB<@;;;0;AAAAABBBCBBBCCCGGABBBEADDCCDDC=C;<<
@ATNG8:01322:06171
GATGGGTAGATATATGCACGCTCTACCAGAAGATCAGGAACTCTAGAAGAATTCAGATTTTTAACACGAGAGTAAACGTAAAAAGAAGGTTTTACAAGACTCACGTTAACAATATTGCAGCAGTACGCACACAATCGAAGCGCAGCAAGGATGGCTAGTGTAACTAGCAAGAATACCACGAAAGCAAGTAAAAAGAAGTACGCTATTAACTATTAACGTACCTGTCTCTTCCGAAACGAATGAGTACTATAGACTATCTGAGACTACCATCGAATCACGAAAGTCT
+
DCBBD=CCCCCCBBBBBCDECCDDDD@CCC=BCDDBB?B?CCBBBBB?AA?C?AAABBBCB1B>BBBBAAAAAAC@CA9::::)9>8@<AAA9@BC@BBBCGCCBB@B@CC@BBC?CBAAADDDBBBBBBCDD@CBCC<BBBB???A?B?BBC@BBB@BBCD?BBBBBB?BC@BBB>CB@@@<@??=A:9998):=<?ADCCBDBC694;A@?6;7;BCCB?BBBA@@@:>:999+9@?<;;;AAAABBBBCBBBBBBB?@A@CACC>A>??B?B>>>788*:>>@
@ATNG8:01323:06172
GATTAGTGCGTGAGAGAGAGACCCAGAAGATCAGGAACTCTAGAAGAATTCAGATTTTTAACACGAGAGTAAACGTAAAAAGAAGGTTTTACAAGACTCACGTTAACAATATTGCAGCAGTACGCACACAATCGAAGCGCAGTAAGGATGCTAGTGTAACTAGCAAGAATACCACGAAAGCAAGAAAAAAGAAGTACGCTATTAACTATTAACGTACCTGTCTCTTCCGAAACGAATGAGTACACATCGTCGTGTCGTGCTACCATCGAATCACGAAAGTCT
+
<@@9=CBBCBBBBABAED;9999)9=@9>CCD;::;@CCDAA@D?BB@DABBBAAAAA2A?BCBBBFDD??>7;>=>>>>,?@=@5::;*:BB?CECCCDF;:9;?BC@DDD@CBCBBBBBCCCCCCCCC?CCCC@BBBBBBBD@D@ABABBDDDCAA?CCCAAA???<???>@B::928???BCCCCB)CC@BAAACCA@=0.,-777)-+-=ABB@BBBCCCC?B?BAA9A??=?@BBAAAABCABAAAAAAAC@@@@@BB@BCCCC?BB@@>>?8>@99
@ATNG8:01326:06169
GATGGTAGCACGACACGACGATGTGTACTCATTCGTTTCGGAAGTAGACAGGTACGTTAATAGTTAATAGCGTACTTCTTTTTCTTGCTTTCGTGGTATTCTTGCTAGTTACACTAGCCATCCTTACTGCGCTTCGATTGTGTGCGTACTGCTGCAATATTGTTAACGTGAGTCTTGTAAAACCTTCTTTTTACGTTTAACTCTCGTGTTTAAAAATCTGAATTCTTACTAGAGTTCCTGATCTTCTGGACAGAGTGTGCAGATACTACCATCGAATCACGAAAGTCAT
+
55>>:==BA>666=::55655;::::;655;=9@BAA9A@+0+0/////7;8=?===:>7;;;<:<9>>><;9988288888)9??CCAF8@/0/+//96::6:8<<00*/::8>@@A=@BB?@<???>;99@;@@?@<==;?C??:::A==:::>96566<<:>;=>@@>>=??7;;BFD5A3838?A@A/@@:::2:6;=///<</88)8:::*:888@<@=65029??>=99;A5::;>;>:>>>=AAAA@????AACB@@@@@@@7;;=>@<@@A@@@A9@=888
@ATNG8:01326:06204
GATGGTAGTGTGTCTCTGAGAGTAGTACTCATTCGTTTCGGAAGAGACAGGTACGTTAATAGTTAATAGCGTAACTTCTTTTTCTTTGCTTTCGTGGTATTCTTGCTAGTTACACTAGCCATCCTTACTGCGCCTCGATTGTGTGTGTACTGCTGCAATATTGTTAACGTGAGTCTTGTAAAAACCTTCTTTTTACGTTTACTCTCGTGTTAAAAATCTGAATTCTTCTAGAGTTCCTGATCTTCTGGAGATATCATCAGCGAGCTACCATCGAATCACGAAAGTCT
+
8::;8==<@@695;=?@ABBBB@@A::55544.5:;;4<;7?@?@AA?AD==@>00*/49><@8B?B@B=>00)/9)//:::'///)549<2<=<<7<6646=6;?ABBC@CCCCDCCB@CAA<A=ABBBBHE@BBA@@<ACAABAAADDCCBBKCB@;;;@CB@D?BABB@@@@A=@;;;;;*;;A2;9@@@199CBB3A996<<;?;;:?>>?+;;;;>8B=BB=:00000?;@;@?AAAC>@@C@BCBCCCBBBCCCCCBBAACC?BBBBB?BBBBBBC=CBAA
@ATNG8:01314:06211
GATGGTAGCTATACGTATATCTATGTACTCATTCGTTTCGGAAGAGACAGGTACGTTAACAGTTAATAGCGTACTTCTTCTTACTTGCTTTCGTGGTATTCTTGCTAGTTACACTAGCCATCCTTACTGCGCTTCGATTGTGTGCGTACTGCTGCAATATTGTTAACGTGAGTCTTGTAAAACCTTCTTTTTACGTTTACTCTCGTGTTAAAAATCTGAATTCTTCTAGAGTTCCTGATCTTCTGGTAGAGCGTGCATATATCTACCATCGAATCACGAAAGTCT
+
8:<=?BDACBBBCCCCCCBBCCCCBDBABAAA=AEDJ?GCAC@BBBBBBCACDBCC@B?BB=C<=:=BABC;;5B?A?>@@3337166:936/--(--,(-7(---7//)/38332694<>><>=A@???>>=<??;;8;@@@B;;;AABBBA;8818;=8<B<A<>>>;;9<9:478989-6386/////(//666,3---..798917777(577771747819<<<??@<@<@@A=9;///;7;<@;;;>>?>@???AABB>>;>??BC;@@>>>>>9>>>>
@ATNG8:01318:06213
GATGGTAGGCGACGAGCGTAGACCCAGAAGATCAGGAACTCTAGAAGAATTCAGATTTTTAACACGAGAGTAAACGTAAAAAGGAAAGGTTTTACAAGACTTAACGTTTAACAATATTGCAGCAGTAACGCACATCAATCGAAGCGCAGTAAGGATGGCTAGTGTAACTAGCAAGAATACCACGAAAGCAAGAAAAAGAAGTACGCTATTAACTATTAACGTACCTGTCTCTTCCGAAACGAATGAGTACGATGAGAGAGCTCTCTCTACCATCGAATCACGAAAGTCT
+
?5:68:::=99499:::555;;>>6=<<6///7772:7<><<<=>8<<8;055;;;<=<+<8558?;::////(///////$/(/8/83888*5590////(/(/222'2.22+22246755373..(.3345...7(..55279888=8;.5-57=8=>>@@9595>;;<::545.599599555)555.55555$55.4<::45555047::;;.3-488<;:78368//)/)//8/87727:///<<99666==<<;00/000.---6-//99387:443=,338=
@ATNG8:01319:06231
GATGGTAGAGTACAGTGTAGTAGACAGAAGATCAGGAATCTAGAAGAATTCAGATTTTTAACACGAGAGTAAACGTAAAAAGAAGGTTTTACAAGACTCACGTTAACAATATTGCAGCAGTACGCACACAATCGAAGCGCAGTAAAGGATGGCTAGTGTAACTAGCAAGAATACCACGAAAGCAAGAAAAAGAAGTACGCTATTAACTATTAACGTACCTGTCTCTTCCGAAACGAATGAGTACACATCGTCGTGTCGTGCTACCATCGAATCACGAAAGTCT
+
;<<C?B=BBBBCCBBBCDCCCFDCCCEKADCB@@C<A=AABACD?BB?B?@@?;::99):>CCB855A<AAA9==99:::(:933,333&388,34BAAAB@?5??BA=>>>=AAA>>=@??A?>>AAAB=AA==6;;7<=<68938<AAC@B999BB@A>@972BB<?@6::=>?773<3;37,37778+59;A==>>?;;;7;=DB>><>;==8886;BC@@@A<A=AAA:ABB>A>>@00/::;>>>>=988;=;?@@@BC>BB8878=>?<==B<BB>@
@ATNG8:01326:06225
GATGGTAGACATATCGTACTCTCTGTACTCATTCGTTTCGGAAGAGACAGGTACGTTAATAGTTAATAGCGTACTTCTTTTTTCTTGCTTTCGTGGTATTCTTGCTAGTTACACTAGCCATCCTTACTGCGCTTCGATTGTGTGCGTACTGCTGCAATATTGTTAACGTGAGTCTTGTAAAACCTTCTTTTTACGTTTACTCTCGTGTTAAAAATCTGAATTCTTCTAGAGTTCCTGATCTTCTGGGCTGCGCTGATATGCGCTACCATCGAATCACGAAAGTCTT
+
448:5:<>@?AAABBCBCCCCABACB;96A@@>B::9,9<5>8@@@A@;:6;BB::9:?BCCB?CAAAABCBB@@9;;7777$773899:,7=@@<AAC@DD>BAAA?>;?AAAA@8818>A;A<>>>>>???8==??9==>>?;;;?>>=?888A=AAA<;;5;8=;;;>>@@B<???BB6><>=>?>>>/>@@@B7>>>667>;;;8====.=;;;B=A=??<?A>>>>><?>A=>=>A;::<<2<///@=67;AA???;;;??===>>>;>@;;699196//)
@ATNG8:01314:06291
GATGGTAGTGTCAGTGCGCGTCGTCCAGAAGATCAGGAACTCTAGAAGAATTCAGATTTTTAACACGAGGGTAAACGTAAAAAGAAGGTTTTACAAGACTCACGTTAACAATATTGCAGCAGTACGCACACAATCGAAGCGCAGTAAGGATGGCTAGTGTAACTAGCAAGAATACCACGAAAGCAAGAAAAAGAAGTACGCTATTAACTATTAACGTACCTGTCTCTTCCGAAACGAATGAGTACGAGAGAGCACACGTGTCTACCATCGAATCAACGAAAGTCT
+
55568>><A@?B<<<<BBC=96>=@?;;;?BCBCBFAC;:;BBABB:::<>8?????CCC1<8:>:::==5;<=29933333$38391777&33817733989781737725662688899>:>AAAAA>==8;;;=8=>>>>C@@<@<>:=;=B@?@C@B=>>=;<<67717;<9>?977)7;;573333$79,377388332+242226,2+28952,28552223949==09AC?B??>773333:;<<BBBBA;=;7////4/....47.2+2222'2772
@ATNG8:01316:06262
GATGGTAGTACATGATAGACGACACCAGAAGATCAGGAACTCTAGAAGAATTCAGATTTTTAACACGAGAGTAAACGTAAAAAGAAGGTTTTACAAGACTCACGTTAATAATATTGCAGCAGTACGCACACAATCGAAGCGCAGTAAGGATGGCTAGTGTAACTAGCAAGAATACCACGAAAAGCAAGAAAAAAGAAGTACGCTATTAACTATTAACGTACCTGTCTCTTCCGAAACGAATGAGTACGTGTGCGACGTGTCTCCTACCATCGAATCACGAAAGTCT
+
CCCC@BBB;<555595=>@<BBBBB=B;;89AB:967@=>@>:@<@?CC@C899<00000'0+/77:<>>>ABB=AA<<;<;*;B@CACCC:CCC?;;;;99BBCAC?@A?;;;<ABA@?@BBBCBBBBBCD@CCCC@CBBBDB@@<A=AAB?ABBCBBAB>BBBBAA>@@<@@?:??8899-9>><99:::9%:<;9=8>;<@C=>><=BA@>A@BBFEE@BBA@AAB5<5;<<0;AA>AAA??@BCCAA??>C887:?:<=7BB;69////)/9:4944(4444
@ATNG8:01318:06265
GATGGTAGTATATCGCGTCGCTATCCAGAAGATCAGGAACTCTAGAAGAATTCAAGATTTTTAACATCGAGAGTAAACGTAAAAAAGAAGGGTTTTTACAAAGACTCACGTTAACAATATTGCAGCAGTACGCACACAATCGAAGCGCAGTAAGGATGGCTAGTGTAACTAGCAAGAATACCACGAAAGCAAGAAAAAAGAAGTACGCTATTAACTATTAACGTACCTGTCTCTTCCGAAACGAATGAGTACACATCGTCGTGTCGTGCTACCATCGAATCACGAAAGTCT
+
8;;<<A;;:::545;;;;;>@@@?=9544.4/////)/)/<<666=:=:393--(------$-06///:98::<<>4:8444444#4:.44(////$////(//6667733,3,376<>?=;===CFCGCCCCCBBBB?BCA@>ABCBAA??=@@CAB?BCCCCCBB?BBCEBB@BB?ABB999AAA8=>?9>?>@@A'@A?B:8:BBA>>:=:<;AA7>:=ACAA?ADCCBBB?B?BBD>DBB?AAACBBBBC?@@CCDCBBBBB:::CEG?E???B?DCCC9994:BBB
@ATNG8:01318:06284
GATTAGCGCGACGAGCGTAGACCCAGAAGATCAGGAACTCTAGAAGAATTCAGATTTTTAACACGAGAGTAAACGTAAAAAGAAGGTTTTACAAGACTCACGTTAACAATATTGCGGCAGTACGCACACAATCGAAGCGCAGTAAGGATGGCTAGTGTAACTAGCAAGAATACCACGAAAGCAAGAAAAAGAAGTACGCTATTAACTATAACGTACCTGTCTCTTCCGAAAACGAATGAGTACGATGAGATCTCGTGTGCTACCATCGAATCACGAAAGTCT
+
@@:7??AAABBBBBCBBBBB@AA;@BA=A@BBBB?B=@@CCCCC@CB?B?AAA@A@@@2@?BCBBBBAA???:?CCCCDD5BB>A5;;;*;??>ABBBBA@AD@C?BC@CCC?BBD>AAAAABBAABBBA>@ABB?BBBAABBB?B?B9;89AAADCA?=?AAAAA@CE?BBC?>?000(///(/:::;+///4<@ACC:;;17/8>@;;5;>>8818@@ABBB<@87788'6??:>CCC???BAABCB@@@???@@???AAB?CABAB?BB???BB>BAAA
@ATNG8:01322:06271
GATGGTAGGCGACATACATACGCGCCAGAAGATCAGGAACTCTAGAAGAATTCAGATTTTTGACACGAGAGTAAACGTAAAAAGAAGGTTTTACAAGACTCACCCGTTAACAATATTGCAGCAGTACGCACACAATCGAAGCGCAGTAAGGATGGCTAGTGTAACTAGCAAGAACTACCACGAAAGCAAGAAAAAAGAAGTACGCTATTAACTATTAACGTACCTGTCTCTTCCGAAACGAATGAGTACAGAGAGTACGATATGTCTACCATCGAATCACGAAAGTCT
+
8:494444.499><<=?=BB>CCDC@BAB?ABCBBB?B=@@BBBAA?A@6;4:?B;;;;;*9@AA::9>?>;:;.;==?@@@1=C?C@CDC9CCC>@@:99999)4<5:7<<395505<<BBCCC;;;BBBCBC@CCBD?;;;ACA;;8;>B;;9:BB?@?;;7;@@?BB<;0-00;9)0/:9:*//;7=>????&886:334::?>@:>:;;>>6>9==B@@=@BAAAAA=@699A;@AA799??A@BBBCCCDCBBABABC??>>>>?BBBBC@CB?;;;@9@=>=
@ATNG8:01324:06306
GATGGTAGTATAGAGCTCTACATAGTACTCATCGTTTCGGAAGAGACAGGTACGTTAATAGTTAATAGCGTACTTCTTTTTCTTGCTTTCGTGGTATTCTTGCTAGTTACACTAGCCATCCTTACTGCGCTTCGATTGTGTGCGTACTGCTGCAATATTGTTAACGTGAGTCTTGTAAAACCTTCTTTTTACGTTTACTCTCGTGTTAAAAATCTGAATTCTTACTAGAGTTCCTGATCTTCTGGGTCTACGCTCGTCGCGCTACCATCGAATCACGAAAGTCT
+
?@BB?BCCBBCAABCBABBBBCCCCCBBBCCDDCCC=DC@B@@@AEJCC?CCCCB?D?AAAB?B?BBBCBBB@B?@?@@@1>?8@:9923>>A4:8C?CB?CCBBBB=@ACCC@;;8;BA5:7:<<>?;;;=CC@?;??????@@@@@@@@@@A=>===;:7;=??@??@@AA9>?ABA5A:=:>@AAA/AA><<6:;AAA@@@::5;?>>/@>>>@59599,//===7;;<@<@AABAA<??@?9@A@A@@>>>A@>>@@>>>D;>?AAA;>>>>>?A7@;;;
@ATNG8:01325:06295
GATGGTAGAGAGACTGTAGCGCACCCAGAAGATCAGGAACTCTAGAAGAATTCAGATTTTTAACACGAGAGTAAACGTAAAAAGAAGGTTTTACAAGACTCACGTTAACAATATTGCAGCATTACGCACACAATCGAAGCGCAGTAAGGATGGCTAGTGTAACTAGCAAGAATACCACGAAAGCAAAGAAAAAGAAGTACGCTATTAACTATTAACGTACCTGTCTCTTCCGAAACGAATGAGTACGTGTCGACGTGTCTCCTACCATCGAATCACGAAAGTCT
+
:::><?///;==>=>>>@>=<5555)5<>:?C@6669>7;<===<D?BB?B@CBBBBCCC3C=@@>?>BBBCBC>?7;9@@?,9=49.555&9<>7=;A999?==:BAB@;=55.4<<555=99566655:<8555:8<554::44.43889488::9:::7;;:;:=:<=444=7:::9;.7333(/9:::)//*/888:834/5:+///;0606833318788888(/*/9:169969;;:///;;:87::5549;99<8///3;////(///886929;;/
@ATNG8:01315:06337
GATGGTAGAGAGAGCTCTCTCATCGTACTCATTCGTTTCGGAAGAGACAGGTACGTTAATAGTTAATAGCGTACTTCTTTTTCTTGCTTTCGTGGTATTCTTGCTAGTTACACTAGCCATCCTTACTGCGCTTCGATTGTGTGCGTACTGCTGCAATATTGTTAACGTGAGTCTTGTAAAACCTTCTTTTTACGTTTACTCTCGTGTTAAAAATCTGAATTCTTCTAGAGTTCCTGATCTTCTGGGCTGCGCTGATATGCGCTACCATCGAATCAACGAAAGTCT
+
;88:7;:==@<??55556=<<<969;;;;==96?BDI>BCAGA;;9C=BB:CC<<<5:055;;7;9>;;:==?=C883333$37,33::18937-733-3947884447=B@@<<B@=?B@49277:<:9:@99:7807:<=B????@A<;;??B;?>?8==1818AA@@@?AB=A8888-84;,//;;;,//=@@079:997;;;829999*9=>::6:5:;<?@AAAAA:>:==@=8838>>D8>;;;?@???;;;@===;;;<???FE7<;?=;;;;3;;>>
@ATNG8:01316:06349
GATGGTAGCGCACACATAGATACAGTACTCATTCGTTTCGGAAGAGACAGGTACGTTAATAGTTAATAGACGTACTTCTTTTTCTTGCTTTCGTGGTTTTCTTGCTAGTTACACTAGCCATCCTTACTGCGCTTCGATTGTGTGCGTACTGCTGCAATATTGTTAACGTGAGTCTTGTAAAACCTTCTTTTTACGTTTACTCTCGTGTTAAAAATCTGAATTCTTTCTAGAGTTCCTGATCTTCTGGGTCTCTCTCTCACGCACTACCATCGAATCACGAAAGTCT
+
49:925<C>@@ADCCBBBBB9966<=<==CBB?;9;C?CD@E@;;9>>AA:A==<<:=:==C>:@;00///999/5266@@@+;;7;:=>8;;;<.555&5:7696@<D9BBCCAAAA<@?B5;6;?AA@BBB?BABA=BAA@BBBBBCAA@@B;;6;BC@;;8;?CCB;;:B@A=B@BBB9@<@999999(99AAC>CCBCCBB999?@FFF3CC@@@?B=@@@:@BABBBB?B?@@@@@@>AAEG=CBCCCCDDDFEABABCCDD@CCCCC?BA@?@@@;@BAA
@ATNG8:01317:06322
GATGGTAGAGTACAGTGTAGTAGACCAGAAGATCAGGAACTCTAGAAGAATTCAGATTTTTAACACGAGAGTAAACGTAAAAAGAAGGTTTTACAAGACTCACGTTAACAATATTGCAGCAGTACGCACACAATCGAAGCGCAGTAAGGATGGCTAGTGTAACTAGCAAGAAATACCACGAAAAGCAAGAAAAAAGAAGTACGCTATTAAACTATTAAACGTACCTGTCTCTTCCGAAACGAATGAGTACTACTCTCAGAGACACACTACCATCGAATCACGAAAGTCT
+
448:7;CCBCBCBECDCCCFFCC;;9;CB?AAB@@@?B>ABB@@@C@CC@C????C@AAB3B>BBBBBA?;778*9<44444)4>8>.555&55<5566<;;;=B?B@DC?BA@=@D@@@BBBBCBCBBBBB>BB@@=@A@@?@997;?BBE@CBBBCBBA?AABA=<8:9:,:==9??BCCB9@?;::?@@@@'/00//0/CCA=>187*7>88188)8>A@@>@BAAADA<@<::9/8>><@BBBCCCB???BBBBC???BAA=>BBB<@??>><>A@=;9:/9=99
@ATNG8:01319:06312
GATTAGTATAGAGCTCTACATAGTACTTATTCGTTTCGGAAGAGACAGGTACGTTAATAGTTAATAGCGTACTTCTTTTTCTTGCTTTCGTGGTATTCTTGCTAGTTACACTAGCCATCCTTACTGCGCTTCGATTGTGTGCGTACTGCTGCAATATTGTTAACGTGAGTCTTGTAAAACCTTCTTTTTACGTTTACTCTCGTGTTAAAAATCTGAATTCTTCTAGAGTTCCTGATCTTCTGGGCTGCGCTGATATGCGCTACCATCGAATCACGAAGTCT
+
CCC@CC;;6@CB>C;96====;;>A<>2/0)0=993:<=A<BBBCC@A=@C@@B@C@ECBB>B@CCDCDCA@A<;;;;;$44.4445/5>@B@BBC?CC?;<9=C>9<<>==BA?;???;??ABCA@@00)0==;6=CBBAA>>77;873322399:5:?:<:=>;999;68159<:<,<5<177778)79652'25;<:;<@;;7;>>>*7;@8868;BA<>>=><<<9>;>>855;-//;<05577;;=<=A=99///599666835(..322224...
@ATNG8:01324:06332
GATGGTAGCGCGACGAGCGTAGACCCAGAAGATCAGGAACTCTAGAAGTATTCAGATTTTTAACACGAGAGTAAACGTAAAATGAAGGTTTTACAAGACTCACGTTAACAATATTGCAGCAGTACGCACACAATCGAAGCGCAGTAAGGATGGCTAGTGTAACTAGCAAGAATACCACGAAAGCAAGAAAAAAGAAGTTACGCTATTAACTATTAACGTACCTGTCTCTTCCGAAACGAATGAGTACTATGTAGAGCTCTATACTAATCGAATCACGAAAGTCT
+
555>;>BA<;@@@;96?=><><;;;3;;;:===CCD<C:;;A;;9B=@@?:59>455==;';3::::<<<<<<=258@>@@4>?<;=2898*:=>>A@@@@@B@A>A>AA>AAB?BBBCCCDDBB;;;AACB?AACB@CECBBBBB>B=A;;5;@:99<<C:A??<@@600,0;;*08;;;3;<;5;;<<>>'9?67307>><;=;684==;=8:8629;<9BB=;?;<7<799C>BCC?999????@?@>>>;:::==<;;@=:?<>>?@=???>:9:49?BA
@ATNG8:01315:06369
GATGGTAGATATATGCACGCTCTACCAGAAGATCAGGAACTCTAGAAGAATTCAGATTTTTAACACGAGAGTAAACGTAAAAAGAAGGTTTTACAAGACTCACGTTAACAATATTGCAGCAGTACGCACACAATCGAAGCGCAGTAAGGATGGCTAGTGTAACTAGCAAGAATACCACGAAAGCAAGAAAAAAGAAGTACGCTATTAACTATTAACGTACCTGTCTCTTCCGAAACGAATGAGTACGTGTGACGTACGTGAGCTACCATCGAATCACGAAAAGTCT
+
85557<==A@;>955<<<>BBBB;;49A=8<BFCBC@B<@@@@@AB>::38:<=<77777$73:;;@?@>433;19844444$44.4.55505==9?>666;;=?>A@BC=A>@<@>@;;;ABBBBBA@@;;8;BBB?A@AB@?>@9>;@;;499>@B@?A>@@@@?B???=>A?8>:73354==8=BBBBC(@?>797?733::>:999AC6:27;@::6:BAABBC?A=;;8-8..)---8;>?@B@=>?=844888888=??:4<7777/77;;7777&7933
@ATNG8:01324:06389
GATGGTAGCGCACACATAGATACAGTACTCATTCGTTCGGAAGAGACAGGTACGTTAATAGTTAATAGCGTACTTCTTTTTCTTGCTTTTCGTGGTATTCTTGCTAGTTACACTAGCCATCCTTACTGCGCTTCGATTGTGTGCGTACTGCTGCAATATTGTTAACGTGAGTCTTGTAAAACCTTCTTTTTACGTTTACTCTCGTGTTAAAAATCTGAATTCTTCTAGAGTTCCTGATCTTCTGGTCTACTACACTGTACTCTACCATCGAATCACGAAAGTCT
+
69>>:>@@@BCDCCCCCCCCCBBBCCBBBCBB@BDD?CC?B?BBCBBBCBDDD@B?B@DDCA>C@DDBBBBCCC;>>>>=,=@;@@BBB6ABBC@CBC?BE?BABDDD@CCCCCDBB?BCC@C?CCCCCBBB?BBCC?CCCCCBCCBCBDDBBBB?CCD@??>??AACCCCCCC@CCCCC;B=B;::999*:B@@@=A@CCFDCCBB@CCCE5BAABCACAFE?BCCCCBB@C@BAACCC@BBCACCBCCCCCCCCCDECCCCCC@B9::B?BBBBAAA:A@@@
@ATNG8:00017:01949
GATGGTAGTAGTACACTAGTCATACCAGAAGATCAGGAACTCTAGAAGAATTCAGATTTTAACATCGAGAGTAAACGTAAAAGAAGGTTTTACAAGACTCACGTTAACAATATTGCAGCAGTACGCACACAATCGAAGCGCAGTAAGGATGGCTAGTGTAACTAGCAAGAATACCACGAAAGCAAGAAAAAGAAGTACTCTATTAACTATTAACGTACCTGTCTCTTCCGAAACGAATGAGTACTGTATCTATGTGTGCGCTACCATCGAATCACGAAAGTCT
+
:>C>:B@B@@?ABBBBCCBAAB@AB@CBB?BB@@@B@D?C@?666@:>>:@:;@00000+/:/0//77/43333(334444&33-35;;;/;;=055433:8//(/0694:/414<<=@DCCCCCCCBBBB@CBCC?BBCCCDBB?B?A??<@A@AABAB?BBBBCD?BB>???@BBBFE>B@@;99:::(:A;?;;7<:///9=9@==A<A<>>?>>:>?898;;8=8=?>4>==8=A?;;;BBBAAAAAAAAAA;<;>AAAA;AA???:>>>AAAB:>8;:
@ATNG8:00018:01946
GATGGTAGTACATGATAGACGACACCAGAAGATCAGGAAACTCTAGAAGAATTCAGATTTTTAACACGAGAGTAAACGTAAAAGAAGGTTTACAAGACTCACGTTAACAATATTGCAGCAGTACGCACACAATCGAAGCGCAGTAAGGATGGCTAGTGTAACTAGCAAGAATACCACGAAAGCAAGAAAAGAAGTACGCTATTAACTATTAACGTACCTGTCTCTTCCGAAACGAATGAGTACTGCGTCTCACTCTCGCCTACCATCGAATCACGAAAGTCT
+
:;>B?CBDDCCBBBBCDJBBBCCDCACDC@C=;;A@4;;)5::97:>:00,0:;;>::;;;*;>BAAACCCBAA@;@B;;;;.;A=A5;;09>>49??;?CCCA>A>;;7<AA=ACCCDAAABCBAABA;;7<BBB@CCCCCBAA7;5;;;8;BBBBB:;;;BCC;:6:;59==:=@>>=9??=:@@@@6@@<A@???BBBB?B?BBCC@B?88<;;7;;BBBAB?A7;;B=CBC>A@BBCBBCEC?BBCDBBBCBBBC?CBB?B@A@B?BBCBBHM?CBBB
@ATNG8:00019:01947
GATGGTAGGCGTGTGAGAGTCTGCCAGAAGATCAGGAACTCTAGAAGAATTCAGATTTTAACACTGAGAGTAAACGTAAAAGAAGGTTTTAACAAGACTCACGTTAACAATATTGCAGCAGTACGCACACAATCGAAGCGCAGTAAGGATGGCTAGTGTAACTAGCAAGAATACCACGAAAGCAAGAAAAGAAGTACGACTATTAACTATTAACGTACCTGTCTCTTCCGAAACGAATGAGTAACGTGTGCGACGTGTCTCCTACCATCGAATCACGAAAGTCT
+
55<;6;;:6;DBAADCBAA<<<00,/:::@C::;D@C?@@CB;;;>;<6;>AB@;;;;.;<?>99::8?>???8?==;;;0//)/(///(/(/;088:::;<<=79599395;5;:<<<@>>>>>A@@@AA<A==><>;=>AB@@<@<?=@>A>>?BBBB?BAAD>><?@=@@@:@@?::1;=<8==>=/8818???;;<A@A;@<=787:>9<<<=<8<>:;:::4:4:::/;??@A@@@00*/=>=88;A=:8:?<==>:>>>9=;;;=8==;;;;;1;;;;
@ATNG8:00032:01933
GATGGTAGGCGACATACATACGCGCCAGAAGATCAGGAACTCTAGAAGAATTCAGATTTTTAACACGAGAGTAAACGTAAAAAGAAGGTTTTACAAGACTCACGTTAACAATATTGCAGCAGTACGCACACAATCGAAGCGCAGTAAGGATGGCTAGTGTAACTAGCAAGAATACCACGAAAGCAAGAAAAAGAAGTACGCTATTAACTATTAACGTACCTGTCTCTTCCGAAACGAATGAGTACCTCTCAGACGCTCGTCCTACCATCGAATCACGAAAGTCT
+
545=8==B?B;66;;@BFGHFCCDC>ABA9???>>@=B?BBAAABC?CA=?;<@A;;;;;*;>A;:;BBA@?BA8@B;9999$597==C>C0>>@.555:@?<A@;?;??<>@@=@:45>>>>?@@@BCCCD@CDDDACBBA;;;@=C9;;C@CBAABBCD?BBB@@@=::44432887881899173737$394377<<;>?>2837<<8+2+22555.5549;<<7<8;9959:;6///777:8<:==?@:?@>?==<;6887282229499B<DDD>A???
@ATNG8:00033:01924
GATGGTAGAGAGAGCTCTCTCATCGTACTCATTCTTTTCGGAAGAGACAGGTACGTTAATAGTTAATAGCGTACTTCTTTTCTTAGCTTTCGTGGTATTCTTGCTAGTTACACTAGCCATCCTTACTGCGCTTCGATTGTGTGCGTACTGCTGCAATATTGTTAACGTGAGTCTTGTAAAACCTTCTTTTTACGTTTAACTCTCGTGTTAAAATCTTGAATTCTTCTAGAGTTCCTGATCTTCTGGGTCTACGCTCGTCGCGCTACCATCGAATCACGAAAGTCT
+
CBCB?BCBBDCCDAAACBBGJCCCBBBCBCAA>;;;;&9;7;:?@@BBAB@BB@@@>B-0/9<8<=AAC@@AB@A>////&/:)/////(/<<<9==@;A@6:;4=371388783<A7BBB?B?BAA??????BAAB???????@@@@A@@?9884:9<:>A<@;;;;///999379CDD6B:>5;6999)6698:(/(///55:;:9-///).//(/5/5/7919<;;>@@;A;AAA@>@7::>B:@@>==?===@B>>>?;<<G<>>>@@;??@A@@@9@>:8
@ATNG8:00034:01924
GATGGTAGATATATGCACGCTCTACCAGAAGATCAGGAACTCTAGAAGAATTCAGATTTTTAACACGAGAGTAAACGTAAAAAGAAGGTTTTACAAGACTCACGTTAACAATATTGCAGCAGTACGCACACAATCGAAGCGCAGTAAGGATGGCTAGTGTAACTAGCAAGAATACCACGAAAGCAAGAAAAGGAAGTACGCTATTAACTATTAACGTACCTGTCTCTTCCGAAACGAATGAGTACTGTATCTATGTGTGCGCTACCATCGAATCACGAAAGTCT
+
ACDD@BBBCCDDBCABBECCCCCCC@CBB?BBBBBB?B?CBCBBBA?CC?C@A?@89:9:'9:@CCCCBAA777)7=99::;*<G@G6;;;6;BA>BDCCCCDCC@C?CC@CBB>AACDCBABCCCCECCBB?BCCC@AABCCB??;@=B@@>@CCCCCBB?BBBCBB@BB>A@A?BBBBB=BBB@BBCC9C?C?AA@ABCCC?686:@AA<@<ACC@?>?CAAACC@C@BBB=BBB?CBABACCAAABBB@@@@BB>>=BBBBB?BB???<@@A@BBB=B@@@
@ATNG8:00036:01950
GATGGTAGGACGAGCGTCTGAGAGGTACTCATTCGTTTCGGAAGAGACAGGTACGTTAATAGCTAATAGCGTACTTCTTTTTCTTGCTTTCGTGGTATTCTTGCTAGTTACACTAGCCATCCTTACTGCGCTTCGATTGTGTGCGTACTGCTGCAATTTTGTTAACGTGAGTCTTGTAAAACCTTCTTTTTACGTTTACTCTCGTGTTAAAAATCTGAATTCTTCTAGAGTTCCTGATCTTCTGGGCAGACTCTCACACGCCTACCATCGAATCACGAAAGTCT
+
55==:=BB?BBAAAABA@ABBCDL@BBBDCAB@BCCE=C@?B?BCCBBBC@CDCCCAC@DCCAAA?CCCCCCCBB?CCCCC5CC@@@@C=BBBB?BBE@DD=@ABCCC@BBBBBCCC?CCC@D@DCCBBBBC@CCDD?CCCCCCCBBBBBCB@?@=@??3?@<@?ACCCBBBBB?BBBDD;E@A=?@?@?2?A@@@:?>?99:@@@>8<<<?.?AAAC@D@AA>ACBA??>?B?BCBB>>7;:BD:@>><=<99:?><=>@<@AA>;::::8;;;@???:>>>@
@ATNG8:00040:01960
GATGTAGGAGACACGTCGCATCGTACTCATTCGTTTCGGAAGAGACAGGTACGTTAATAGTTAATAGCGTACTTCTTTTTCTTGCTTTCGTGGTATTCTTGCTAGTTACACTAGCCATCCTTACTGCGCTTCGATTGTGTGCGTACTGCTGCAATATTGTTAACGTGAGTCTTGTAAAACCTTCTTTTTACGTTTACTCTCGTGTTAAAAATCTGAATTCTTCTAGAGTTCCTGATCTTCTGGTGTCGTCTATCATGTACTACCATCGAATCACGAAAGTCT
+
DCCCCDD@ABBBCCCABAFBB@;<===>CC@CCCC=BB@D@CCCCCCC@C@@CC@D>@ACD?B?BBBBBBBCA=>>???.?A?A>>?:?CCC?CFC?@A=?>?DGC?CCBA?@BB>BBB>B>B@;?>;;;:>>@B=???@<<<AAAA@>>@AA<@@@<AA<@;?AAAAAA>?:=AAC>/A=C:<>@@@.>>8880999///:66:;>BBB/A===A=A=;;7;@@@===>D<@>?>@D:==@<>>>AAC;;;==A>>>A<<<>9>>>>>;==>A;;;6;==?
@ATNG8:00042:01961
GATGGTAGAGTATCATGTGTATCTCCAGAAGATCAGGAACTCTAGAAGAATTCAGATTTTAACACGAGAGTAAACGTAAAAGAAGGTTTTACAAGACTCACGTTAACAATATTGCAGCAGTACGCACACAATCGAAGCGCAGTAAGGATGGCTAGTGTAACTAGCAAGAATACCACGAAAGCAAGAAAAAGAAGTACGCTATTAACTATTAACGTACCTGTCTCTTCCGAAAGAATGAGTACACATCGTCGTGTCGTGCTACCATCGAATCACGAAAGTCT
+
::CC@CBBBCCCDDC@ABGCBBBBB?B@@>ABECBB?A?BBCCBBB@DD?C@A?@9999*;>CDCCCFCB9996:BA?BB7AC>B5;;;.;AB@BCCBCBCCC@C=AB>BBB>BBBBCBBA@@@DDECCB?BBBB@CCBBBBBC>A=A@@<@CCCCCBB?BDBBBB>BB>AAA<??CCC9?77/77777(8?<B>??FECBA>A>A@>>:><>>CAB=BCCBCBC@C@BBB>BC@BBBBBAAAAAA@BBCD@@@AAABBEBB?BBBCB?BBBBCCC?BB??
@ATNG8:00046:01931
GATGGTAGGACGAGCGTCTGAGAGGTACTCATTCGTTTCGGAAGAGACAGGTACGTTAATAGTTAATAGCGTAACTTCTTTTTCTTTGCTTTCGTGGTATTCTTGCTAGTTACACTAGCCATCCTTACTGCGCTTCGATTGTGTGCGTACTGCTGCAATATTGTTAACGTGAGTCTTGTAAAACCTTCTTTTTACGTTTACTCTCGTGTTAAAATCTGAATTCTTCTAGATTTCCTGATCTTCTGGCGCTCTGTCACGTCTGCTACCATCGAATCACGAAAGTCT
+
AABA9BBB=A;;9555==>?AAAC?CBABDBC@BCCC>BB?B@CCBBB@A9<@@00-0;>@AF@C@CCC@B00*0=4=====,000)995;2<=:949//)/;4//55<<7<@B@BBBC?BBB?B@CCCBCBBB?BB;;6;BB@AA@@BBBCBBBBA?;<;?AA>A<@@BABBDBB@BDDDD<B>A>;<;<;*;B@AB<B;;;@A?>9:.555&5999=6>=@@<@@@???D<@>A@@C@@;A::4:BBBB;;;BCA@000000@A=A@@@B?AA@@BBC=CCBB
@ATNG8:00016:01973
GATGGTAGCTCACGTACGTCACACGTACTCATTCGTTTCGGAAGAGACAGGTACGTTAATAGTTAATAGCGTACTTCTTTTTCTTGCTTTCGTGGTATTCTTGCTAGTTACACTAGCCATCCTTACTGCGCTTCGATTGTGTGCGTACTGCTGCAATATTGTTAACGTGAGTCTTGTAAAACCTTCTTTTTACGTTTACTCTCGTGATTAAAAATCTGAATTCTTCTTGAGTTCCTGATCTTCTGGGTGTATCAGCGAGTATCTACCATCGAATCACGAAAGTCT
+
@AAB=;;0:>77////7::666;=>@@<<=>@:?BBB:@@4946<<>?CC;CC;???B???>:7<5::===:::?889:::(:=8=::9.7?==?C??;>@9??B@BB>BCBBBBAA>A??<?=>>=<99991797749;@>@A@@?????>>>@<>>>488/88<=>??>=::59<<AA2:6878:AAB/BA666066:///33-//6=999)762..052..(.3..2261638885550555=3=99777>>??????B====7<666=9677<///+//--
@ATNG8:00020:01992
GATGGTAGGTGCGAGCATGAGTGTATCACGAAGAATCAGGAACTCTAGAAGAATTCAGATTTTTAACACGAGAGTAAACGTAAAAGAAGGTTTTACAAGACTCACGTTAACAATATTGCAGCAGTACGCACACAATCGAAGCGCAGTAAGGATGGCTAGTGTAACTAGCAAGAATACCACGAAAGCAAGAAAAAGAAGTACGCTATTAACTATTAACGTACCTGTCTCTTCCAAACGAATGAGTACGAGAGTCAGAGCAGAGCTACCATCGAATCACGAAAGTCT
+
////)/8:4;=55556===<<99//--,,,,(,-(/99:7>:>CCBBBD@DC?B?ACB9:;:;$;<?ACBBBEFAAA8AB<;;<.5C6@.;::&94;09BDCCBBBB?C?CA?CCD>BB?@ACCCCBCFFCCCC@CCCC@CCAAACBB?C@C::;:BBCCCCD@CC???E@??=@BB?BBBBD>B??<?BBAB3BB?BBBBBBBCB:>8>@AD;?:?ACAB?BAABBBB@CAEE>BBC@BBCBCCCBABB@AACBABAABBBBB>?<>BBBB?BBBBCCC>BBA@
@ATNG8:00023:01986
GATGGTAGCACACGAGATCTCATCGTACTCATTCGTTTCGGAAGAGACAGGTACGTTAATAGTTAATAGCGTACTTCTTTTCTTGCTTTCGTGGTATTCTTGCTAGTTACACTAGCCATCCTTACTGCGCTTCGATTGTGTGCGTACTGCTGCAATATTGTTAACGTGAGTCTTGTAAAACCTTCTTTTTACGTTTACTCTCGTGTTAAAAATCTGAATTCTTCTAGAGTTCCTGATCTTCTGGGTGCGCTACAGTCTCTCTACCATCGAATCACGAAAGTCT
+
ACAB?BFBBBBBBBBBBBBAAABBCECCCDB@>A99;8<C?C?BBBCCCC?BCCBB?B@BB@@>@?CDCBBBBC?<7787*9@=A@BB=BCAA=A@@=?A<<=>BBB@BBBBBB@@<?AC;C;>>>>>;;;;>>>?7;;>>???@@@???@?>?=5769<>;A=A@>>>>@@@<>=>AA5@<@;?ADCD/@@:;:3:?=:;;CBCB<@@@@/>9::><>=AB;@@@AA@@:=:=@>>>@<@@@A:=>>>=@@@@A?===>:3372----727366===6666=
@ATNG8:00027:01981
GATGGTAGCGAGCGAGTGTGTATACCAGAAGATCAGGTACTCTAGAAGAATTCAGATTTTTAACACGAGAGTAAACGTAAAAAGAAGGTTTTACAAGACTCACGTTAACAATATTGCAGCAGTACGCACACAATCGAAGCGCAGTAAGGATGGCTAGTGTAACTAGCAAGAATACCACGAAAGCAAGAAAAAGAAGTACGCTATTAACTATTAACGTACCTGTCTCTTCCGAAACGAATGAGTACTATGTAGAGCTCTATACTACCATCGAATCACGAAAGTCT
+
?@BD@DCBBBCBBBCDDBBBDECCC@CDD@BBBCCB@D@AABBBBD@CB>A=AB@<=>=>,@?BB@AACCCCCD>DB>>>?>0@I=A4<;;*:BB?CBCBCCCDC@C@A@>@BB@BCCBBAAACCCBCCCBBACCBB?BCBABC??>A@EBA@BCBBBBBC@CCCCCD@AA>ACD?BBBAA9?9949AABB3BB?BAAACCCAA<>:?AAC<@<:ACBB@BCCCBCC@D?BBD=BAC?BBBBBBBAAABBBBBBBBBBBBBCCCD@B@;;:;??=>BCC=C999
@ATNG8:00031:02006
GATGGTAGCACACGAGATCTCATCGTACTCATTCGTTTCGGAATGAGACAGGTACGTTAATAGTTAATAGCGTACTTCTTTTTTCTTGCTTTTTCGTGGTATTCTTGCTAGTTACACTAGCCATCCTTTACTGCGCTTCGATTGTGTGCGTACTGCTGCAATATTTGTTAACGTGAGTCTTGTAAAACCTTTCTTTTTTACGTTTACTCTCGTGTTAAAAATCTGAATTCTTTTACTAGAGTTCCTGATCTTCTGGGCAGACTCTCACACGCCTACCATCGAATCACGAAAGTCT
+
BBBC?BCBBAAB;;6<;?@;;;66=ABCBC@A=ACBB=@B=B45555;;AB@BCCEK@C@AA@B7@=:BBBBBA;;4889999#73,333333$3;;>;A?@=?A?A789BB?BBAAAAAA?<==/76(5:<9;;==9>A@@<@@@@@A>===?>>:;;<99///)//(/39=@>@A?@@:@@>@>6><>@9@BABAA'<<;;;-3-----===A9====+=988;6:65656'2555655649-..779=59555-566788899???@@@=@>>:>====:>><==@@:@?@@
@ATNG8:00032:01984
GATGGTAGTATATCGCGTCGCTATCCAGAAGATCAGGAACTCTAGAAGAATTCAGATTTTTAACACGAGAGTATACGTAAAAGAAAGGTTTTACAAGACTCACGTTAACAATATTGCAGCAGTACGCACACAATCGAAGCGCAGTAAGGATGGCTAGTGTAACTAGCAAGAATACCACGAAAGCAAGAAAAAGAAGTACGCTATTAACTATTACGTACCTGTCTCTTCCGAAACGAATGAGTACTGTATCTATGTGTGCGCTACCATCGAATCACGAAAGTCT
+
BCCB?CB@ABBBBBBCC@CCCBBBB?ABB>@BA;;9;@:?@@696?:==;B=9:994<<<'><AB<>>>=<AAAA?B;;::-:;;,9.877&3;;7555<<;;<=6:=AD????<??ABACCCCBCCCCDDJACBBB?BCBBBC@@=A?B;;;;DDCCCCC@BBCBBB?BB>BBB>AABDD=>89299999(9@>ABBBAAAAC;?9?BA><>AACAA=ABBBBBC@C@CCD=CDD?BAAABBBBAAAAAB?@@CB@BABBBBB?BBBCC?CB@AAB@:@9::
@ATNG8:00032:01989
GATGGTAGAGAGACTGTAGCGCACCCAGAAGATCAGTAACTCTAGAAGAATTCAGATTTTTAACACGAGAGTAAACGTAAAAAGAAGGTTTTACAAGACTCACGTTAACAATATTGCAGCAGTACGCACACAATCGAAGCGCAGTAAGGATGGCTAGTGTAACTAGCAAGAATACCACGAAAGCAAGAAAAAGAAGTACGCTATTAACTATTAACGTACCTGTCTCTTCCGAAACGAATGAGTACTGCGTCTCACTCTCGCTATCGAATCACGAAAGTCT
+
BBBC<<?C@@@CCCDDCCCCCBBCC>CCC?CCCCCBAA?ABDBBCC@AA>A?A?B99999*;;@BBBBDEHCBB;AB:::::*;C>C5;;;.;AA=BBBCCCCCC@D?A@>@BB?CBBBB?@@ECCCCCCBB>ABAA<ACBABBBB?BAC;;;;CCCCBCC@BBAAAB?BC>BBB>AABCA;@99299998.8A?BBBBCCCCC>A>AA>B7;8;@DCC@CC@@@BB@D@CCC=CCC@BAAACCCCBBAB@@ABBCCCA@AABBCBB@DECBBBB<BBAA
@ATNG8:00032:02003
GATGGAGTGTCATATGAGAGTGTGTACTCATTCGTTCGGAAGAGACAGGTACGTTAATAGTTAATAGCGTACTTCTTTTTCTTGCTTTTCGTGGTATTCTTGCTAGTTACACTAGCCATCCTTACTGCGCTTCGATTGTGTGCGTACTGCTACAATATTGTTAACGTGAGTCTTGTAAAACCTTCTTTTTTACGTTTACTCTCGTGTTAAAAATCTGAATTCTTCTAGAGTTCCTGATCTTCTGGGATGTGTGCGCAGTGCCTACCATCGAATCACGAAAGTCT
+
CDC?@CBCAABBBBCCCDCCC@@@C@??B00+000+/:3:7;;=BCBB@CBBEH@C@CB99699@A@CBAABA=@@BBB2@@<?9:;:*9@>>;@AB=@C=:;;B;;9;DEEFCCC@CBB=@=ABBBDFCC?CBAA=ACCBCCCBCAA@BBA@@<@?A=;;5<?BBBCCCC;;;<CCDD6;7;>ABBBCC*A@DDF=@@DBBBA@@A5<;;;*;AA@A>A?CC@;;;;;;C<A<A?@B;;5;;;;0;;;;A@AAB;;;;;@=@@@=@AA@@=@CCCCCB=BAAA
@ATNG8:00035:01996
GATGGTAGTACATGATAGACGACACCAGAAGATCAGGAACTCTAGAAGAATTCAGATTTTTAACACGAGAGTAAACGTAAAAAGAAGGTTTTACAAGACTCACGTTAACAATATTGCAGCAGTACGCACACAATCGAAGCGCAGTAAGGATGGCTAGTGTAACTAGCAAGAATACCACGAAAGCAAGAAAAAGAAGTACGCTATTAACTATTAACGTACCTGTCTCTTCCGAAACGAATGAGTACGATGAGATCTCGTGTGCTACCATCGAATCACGAAAGTCT
+
<>>C@BCCBCA@@BABAB@@@CBBB>BCC@CCCBAB=@@CCCA@@C@CC@C>A@C;;;;;*;?CBCCCFFCCCI>BB;;;;;$:>>C@C@@2CCC?CJDBBBDCC?B@BE@BBB?CBCBCCCCBBBCDBBBC@AAAF@BBCCCCBB@C@CCB@BCCBBBCC@CAABDD@CB?BBB<??@>>6=:939>>>>.@@=AABDECBCB>A>@999?B<=;A;;6;A>=@??<@<?@D=BBB?@@@??AB::;EBBBCBAAACBAAAB??<?@???;>>CCCCB=B@AA
@ATNG8:00036:02014
GATGGTAGCATCATGCATATCTCACCAGAAGATCAGGAACTCTAGAAGAATTCAGATTTTTAACACGAGAGTAAACGTAAAAGAAGGTTTTACAAGACTCACGTTAACAATATTGCAGCAGTACGCACACAATCGAAGCGCAGTAAGGATGGCTAGTGTAACTAGCAAGAATACCACGAAAGCAAGAAAAAGAAGTACGCTATTAACTATTAACGTACCTGTCTCTTCCGAAACGAATGAGTACTGCGTCTCACTCTCGCCTACCATCGAATCACGAAAGTCT
+
@C@@;@@@@@@DCBCBCCCDBBBCC@CA@=@@BBAC@C@CCBBBBB?BCAD?A>>97737$36::;BCCCCBBB9>><<;;.4@7?.999&5<<?BBBBCBCCC@C@CC@BBB@BBBBCCCCABACCCCAA?@CCC@CBBBBCCB=B>A;;:;EDDDDBB@AAABBB@BB@BCC=??BFD>A??<?BABB3BC?B?@@CBBBB:>:=?BC:=:==BBB?BBBBCA@?@ACBB=BAC@CCDBBAA???@AAABBBCCBCCC?C:;8;A@@B@CCCCBBB=BBB@
@ATNG8:00037:02008
GATGGTAGCACACGAGATCTCATCGTACTCATTCGTTTCGGAAGAGACATGTACGTTAATAGTTAATAGCGTACTTCTTTTTCTTGCTTTCGTGGTATTCTTGCTAGTTACACTAGCCATCCTTACTGCGCTTCGATTGTGTGCGTACTGCTGCAATATTGTTAACGTGAGTCTTGTAAACCTTCTTTTACGTTTACTCTCGTGTTAAAAATCTGAGTTCTTCTAGAGTTCCTGATCTTCTGGTATACACACTCGCTCGCTACCATCGAATCACGAAAGTCT
+
55>>7;;=>=BB;;6>>CCCBCCCCBBA;;9;19BBA8>@:D:==BBBCCBA@?9:.9.4<>=:>?ABBCCBBAA=;;;;;*;@;@CDD=BBBB:;:B?CB?ABCGIL@CCBBCCCD@CCC@C@BBB@@@@@=ABCC?BBCBAAAGGCBBBB@@A?CCD?CC9;8;BABCBC@@=@A@@8@<A=;;;;.;@@@C8;;@ABBBAAA5<;<;*;?AABBCACCACBBBBBB@C@CDCCCC@B@@=@BAAACBBBCBB?????BBC?BBB>><>@??::;6;@@?
@ATNG8:00038:01998
GATGGTAGCACACGAGATCTCATCGTACTCATTCGTTTCGGAAGAGACAGGTACGTTAATAGTTAATAGCGTACTTCTTTTTCTTGCTTTCGTGGTATTCTTGCTAGTTACACTAGCCATCCTTACTGCGCTTCGATTGTGTGCGTACTGCTGCAATATTGTTAACGTGAGTCTTGTAAAACCTTCTTTTTACGTTTACTCTCGTGTTAAAAATCTGAATTCTTCTAGAGTTCCTGATCTTCTGGATACACTCATGTGCACCTACCATCGAATCACGAAAGTCT
+
ABDD?BBBCCCCBBBBCCCCECJCCCCBBB:95;BBA>AFDF@BBBCCBB@CCCBB?B?BBAC@C@CAABBBB@?<999:9$9?3@?@A<ABCC@CBB@BC@==>BBB?ABCCBBAA=A=<;A;A=A=>>@@7;;?>9=>@????A>>>AA:;:A9=>A=@@;?<AAA?@@A@@<@@AAA5A<A<=>CDD.><<?=-77<778;:::5:<<<+=;;;A=@7;;;?==>>>>=B=A@>>>C7;;B=B>9:;///=====>??====79///97==;::AB:A@@?
@ATNG8:00045:01999
GATGGTAGCACGACACGACGATGTGTACTCATTCGTTTCGGAAGAGACAGGTACGTTAATAGTTAATAGCGTACTTCTTTTTCTTGCTTCGTGGTATTCTTGCTAGTTACACTAGCCATCCTTACTGCGCTTCGATTGTGTGCGTACTGCTGCAATATTGTTAACGTGAGTCTTGTAAATCCTTCTTTTTACGTTTACTCTCGTGTTAAAATCTGAATTCTTCTAGGAGTTCCTGATCTTCTGGTAGAGCGTGCATATATCTACCATCGATACACGAAGTCT
+
:<9:;;:===666?><;;;666<<@C@@>;9:19ACD>BB?B9:;@@CBD@BA@CD@D@BAAB?A>A@A??:<:=6::;;;+:96<8=58BBB>BBC:?@27//889*//88::=B;88@<@=@@>>>;;;8=?>?8==;;;>>=<98663---)--53770705=99798=8;:99919>9>688CCC.8899>4777//..869+222&2855539555058..).33.3.5555;;77887;;;>@>8:9<<::::666//)-32,----445929887
@ATNG8:00022:02030
GATGGTAGCGAGCGAGTGTGTATACCAGAAGATGCAGGAACTCTAGAAGAATTCATGATTTTTAACACGAGAGTAAACGTAAAAAGAAGGTTTTACAAGACTCACGTTAACAATATTGCAGCAGTACGCACACAATCGAAGCGCAGTAAGGATGGCTAGTGTAACTAGCAAGAATACCACGAAAAGCAAGAAAAAGAAGTACGCTATTAACTATTAACGTACCTGTCTCTTCCGAAACGAATGAGTACGTGTGCGACGTGTCTCCTACCATCGAATCACGAAAGTCT
+
<=BB@@>B655<:556;;==>>;;9.55/)/://///)/)/88889:499-3-337333333$34997884348=<19933333$33,3,377+78848888877;:17155.2225555:=BCBBCEDCCCBB?BCBB?BCCBBBBB@C@CBB?BCCCCGBB@BAABEF??@<773-333333&3;;7BB=>=+;<7;8=>?>?<?4927=95.5698A?A4;599:54.4399:3:=>7;;>BCBBCBBAAA??=<<=99//*/6606888@=@@??;:;49??>
@ATNG8:00023:02040
GATGGTAGGCGATAGTGAGACGCAGTACTCATTCGTTTTCGGAAGAGACAGGTACGTTAATAGTTAATAGCGTACTTCTTTTTTCTTGCTTTCGTGGTATTCTTGCTAGTTACACTAGCCATCCTTACTGCGCTTCGATTGTGTGCGTACTGCTGCGATATTGTTTAACGTGAGTCTTGTAAAACCTTCTTTTTACGTTTACTCTCGTGTTTAAAAATCTGAATTCTTCTAGAGTTCCTGATCTTCTGGGTCTACGCTCGTCGCGCTACCATGAATCACAACGTATTCAT
+
::99.444.444599=<=99666A@@BBA<;95:9555&4<8>;;;;>>>>?BCBC@7@:=9:;6:7;@@BA@>;93333333#3717;;;6;<<>9=;:5//*//:>6:1:CCBBAAA=AAA1717<=;=?::7;?>>;>>>A@A@ABB@@@@@A??@BA;888*87<88888===/66565(549499<:<)668==66/////86/66(6:=<.;;;@B<A=8807@>?>;;5;8=====A8::AD6:;;>>=>>>>B;;;?;;;>6;;=A<A>7771///560222
@ATNG8:00034:02042
GATGGTAGAGTACAGTGTAGTAGACCAGAAGATCAGGAACTCTAGAAGAATTCAGATTTTTTAACACGAGAGTAAACGTAAAAAGAAGGTTTTTACAAGACTCACGTTAACAATATTGCAGCAGTACGCACACAATCGAAGCGCAGTAAGGATGGCTAGTGTAACTAGCAAGAGTACCACGAAAGCAAGAAAAAGAAGTACGCTATTAACTATTAACGTACCTGTCTCTTCCGAAACGAATGAGTACACATCGTCGTGTCGTGCTACCATCGAATCACGAAAGTCT
+
<<@@?@CCCCECCCCCCCEFDCCBB?BCC?CBC@@@@C?BCD;;9D?BB=?9<>=989999$78>?BBBAAA9:9+9>;;;;;':@?D?BBBB1BFI@CCCBBCDCD?B?BC@CBB?BCCBBBCCCECCCCCBA=ABBC=AADBBB@@>A@C??>@CCDCCCA?AAA?AA>AABBCD799BBC>BBB@BBBBB3BB@BBBCC@?@?<><@A==:=:=<A?@<@A@@@;:7:?CBB=CCC?DACCCCCCCCCBBBBBBBBBBBBBBCC@BAABB?CBBBBBB>BB??
@ATNG8:00035:02051
GATGGTAGCTATACGTATATCTATGTACTCATTCGTTTCGGAAGAGACAGGTACGTTAATAGTTAATAGCGTACTTCTTTTTCTTGCTTCGTGGTATTCTTGCTAGTTACACTAGCCATCCTTACTGCGCTTCGATTGTGTGCGTACTGCTGCAATATTGTTAACGTGAGTCTTGTAAAACCTTCTTTTTACGTTTACTCTCGTGTTAAAAATCTGAATTCTTCTAGAGTTTCCTGATCTTCTGGGTCTCTCTCTCACGCACTACCATCGAATCACGAAAGTCT
+
BBB>ABBBBB=CDDCCBCCCCCCCBDCCCCAA=ABBB=BC?B>;;;EEDGACBBBA?A?BC@@<@=@?AA@@@99/::9:8(//)///)/99:4>:;68?;=>?A9949A@ABBCC?AAA8<8<>>>>>8868@??;;;;A?>>>@@@;;=>>>6;:?<?A<A=>>>>=>A>>8===<<2<9=8=>=>=/>>??A1;888;:?@>>:?DDD/@;;:?8=8::5::8:=687-7078:<//+/6<<6==A@@???AAABAB?===D<><<>>:>===9>>49965
@ATNG8:00035:02062
GATGGTAGCAGACGTGACAGAGCGCCAGAAGATCAGGAACTCTAGAAGAATTCAGATTTTTAACACGAGAGTAAACGTAAAAGAAGGTTTTACAAGACTCACGTTAACAATATTGCAGCAGTACGCACACAATCGAAGCGCAGTAAGGATGGCTAGTGTAACTAGCAAGAATACCACGAAAGCAAGAAAAAGAAGTACGCTATTAACTATTAACGTACCTGTCTCTTCCGAAACGAATGAGTACTATGTAGAGCTCTATACTAATCGAATCACGAAAGTCT
+
BCBB@BCBCCCCCC@AADCCCEFAA>BCC@CDBBAA?A?CCCBBBB?BD?C?BAA98888(:;@ACCDBC??>A898<;;;.4>7<.555&5<<=@<AADBBBB=A>@?<@@@>ACCCCBBBCFCCC@@@C?DCDD@@?@CCCBB?C@B@@>@BBBECCB?BBBBBB@BC?AAA>@>DDC8?9959AABB3BB?BBBBC@@@@<@<@?@@<A;==B::8:CCCBBB@B?BBA:@?@=@BAACBBBBBBBBBBBBB@B?==>@@<ABBA;>>BCCBB>BBBB
@ATNG8:00037:02045
GATGGTAGCAGACGTGACAGAGCGCCAGAAGATCAGGAACTCTAGAAGAATTCAGATTTTTAACACGAGAGTAAACGTAAAAAGAAGGTTTTACAAGACTCACGTTAACAATATTGCAGCAGTACGCACACAATCGAAGCGCAGTAAGGATGGCTAGTGTAACTAGCAAGAATACCACGAAAGCAAGAAAAAGAAGTACGCTATTAACTATTAACGTACCTGTCTCTTCCGAAACGAATGAGTACCTCTCAGACGCTCGTCCTACCATCGAATCACGAAAGTCT
+
55??:>BABCDDCBBBBCCDBBBCD?BCB?CAAA998:?AACBBBB?BD>B>?;<88888(9<@ABBBCBC998*8?9:;;;*;C=@5;;;&9AA?ECBCIFDID<?<?@<?AB@BBBCBBBBDCCCCCCCC?CBCB@BBACBA@A<A?A@@>AEECCDDD????BBB@CC?DCC9::BBB=A9:49@@@@2@@>???@BCFDC;@<@A>>:=9=?B@@>@DBBBCC?B?CCC?BBC?BEB???B?BBCCBAAAABE@@??;>==8=;;;@<@AABACF>EA;;
@ATNG8:00039:02068
GATGGTAGCTCGCTGATGATATCTCCAGAAGATCAGGAACTCTAGAAGAATTCAGATTTTTAACACGAGAGTAAACGTAAAAGAAGGTTTTACAAGACTCACGTTAACAATATTGCAGCAGTACGCACACAATCGAAGCGCAGTAAGGATGGCTAGTGTAACTAGCAAGAATACCACGAAAGCAAGAAAAAGAAGTACGCTATTAACTATTAACGTACCTGTCTCTTCCGAAACGAATGAGTACACACTCTCATATGACACTACCATCGAATCACGAAAGTCT
+
;?=B;BCBBCCCCBB=C@@@=@CBB:=@C@CBB999>B>@@@@A@A=@@;@;>??99999'88==;BA@@>779+9<<;99*4:39.555&5<<9>??CCDDCB?A=@@<@AD@BAACCCCBECCCD@@@D@ECBB@BBBBBCBB?B@CDC@CCGCCBBB?BBBBCA?CC?AAB?BBBBB;@::39>@@@2AC@D999BDBBB;?<?A??;>;>@BBB@CBAAACB?B?BCB>BBB>AA@@@BBBBBBD@@ABCB@BBBAAADB?BCBBB?BBCBEEE?CCA@
@ATNG8:00045:02053
GATGGTAGGACGAGCGTCTGAGAGGTACTCATTCGTTTCGGAAGAGACAGGTACGTTAATAGTTAATAGCGTACTTCTTTTTCTTGCTTTCGTGGTATTCTTGCTAGTTACACTAGCCATCCTTACTGCGCTTCGATTGTGTGCGTACTGCTGCAATATTGTTAACGTGAGTCTTGTAAAACCTTCTTTTTACGTTTACTCTCGTGTTAAAAATCTGAATTCTTCTAGAGTTCCTGATCTTCTGGTATACACACTCGCTCGCTACCATCGAATCACGAAAGTCT
+
;:<<89:95:44454444:454==7:<;<5655;8<>499:@8999:>=>;?AABC>B6;99:658@<;;;A=<<8<<@>>0::49@CB<@?BB=BA>9>>@>GCDCBACA@@BB;;6;BA>B>BBBBBBCB?BAAB?AAAAA@@BB@@ACCA@@5;;;79B=?:@@BABBB@@;=9999&5.9.5<=<<(;;555)5>:5//////)/777$//;<>6;7;;7;9/////)/)//4:9:7<8;166<<=;;;;=<:::::=;;:9<<4546::546=>05699
@ATNG8:00017:02113
GATGGTAGACATATCGTACTCTCTGTACTCATTCGTTTCGGAAGAGACAGGTACGTTAATAGTTAATAGACGTACTTCTTTTTCTTGCTTCGTTGGTATTCTTGCTAGTTACACTAGCCATCCTTACTGCGCTTCGATTGTGTGCGTACTGCTGCAATATTGTTAACGTGAGTCTTGTAAAACCTTCTTTTTACGTTTACTCTCGTGTTAAAAATCTGAATTCTTCTAGAGTTCCTTATCTTCTGGGCAGACTCTCACACGCCTACCATCGAATCACGAAAGTCT
+
CABB@CBCBBBBBBCCBBICCAAABCDCCAB?>@;;;)44.45<=<==CC?BBBBA?A<?;;<4:6<=0//666//(/3333$/6380/).5506(//606618=;8AB=A:::A>;;78AA=D;ABB;;88>;=>>>:==@@@@@>>>@BB===>:889=CD7;7;ABB>>>BA5:8888(87<488988(8=<==7=A???@>=>>18998(8<<=A=A<AA>AA=>>?@<@=B=A;;<688AE;B@@@?;;;====>==8===8=>===;>>@?AAA:?>>>
@ATNG8:00020:02094
GATTAGTGTGTCTCTGAGAGTAGTACTCATTCGTTTCGGAAGAGACAGGTACGTTAATAGTTAATAGCGTACTTCTTTTTCTTGCTTTCGTGGTATTCTTGCTAGTTACACTAGCCATCCTTACTGCGCTTCGATTGTGTGCGTACTGCTGCAATATTGTTAACGTGAGTCTTGTAAAACCTTCTTTTACGTTTACTCTCGTGTTAAAAATCTGAATTCTTCTAGAGTTCCTGATCTTCTGGGATGTGTGCGCAGTGCCTACCATCGAATCACGAAAGTCT
+
CBC@BBBBBBDCCCCEJBAACCCCEDDBBB?C@AA>ADAD@CBBABBD?CCCAA?BADDDC@C@BCCCCCCCC=;:999*:B=DBBB=BCBB?ABC?CC:<;BCDGAHJDDCCCC@CDC?C@CCCCCDBB@CCBB?CCIDCCBBBCBBCBBBD?CBB>BC=@=@DCCCDDCC6;;;;;.;>B=;;;;.;E;;;7;BBCCHCCBA5;;;;*;>>AB@CACC?BBCCFED@B@BBBBBA<A000+0000AA>BCC@ABBB>A;;5;;;;;6;@AC;;;8;BBB
@ATNG8:00023:02094
GATGGTAGTCTCAGATAGTCTATAGGTACTCATTCGTTTCGGAAGAGACAGGTTACGTTATAGTTAATAGTCGTACTTCTTTTCTTGCTTTCTGTGGTATTCTTGCTAGTTACACTAGCCATCCTTACTGCGCTTCGATTGTGTGCGTAACTGCTTGCAATATTGTTAACGTGAAGTCTTGTAAAACCTTCTTTTACGTTTACTCTCGTGTTAAAATCTGAATTCTTCTAGAGTTCCTGATCTTCTGGGATGTGTGCGCAGTGCCTACCATCGAATCACGAAAGTCT
+
:9;43999:9997////////5://)/855-//7/-/<3<;,/,/9655//)-(-5--(-///:6@59695599:::)////&//)//::1/////166<7;;499977949656<<<?465=7;7<>CDC>CC@CCBC?CCFCAA=00*0000.(-.0*//0*/;39374///)/;;;244444&43945555&4444<3;9<55565<<.555&55555.5.558;;;====04.4999;=8=@@B49999?@@@@999@?>:?B@9==0006000=55506=BB
@ATNG8:00026:02113
GATGGTAGGACGAGCGTCTGAGAGGTACTCATTCGTTTCGGAAGAGACAGGTACGTTAATAGTTAATAGCGTACTTCTTTTTCTTGCTTTCGTGGTATTCTTGCTAGTTACACTAGCCATCCTTACTGCGCTTCGATTGTGTGCGTACTGCTGCAATATTGTTAACGTGAGTCTTGTAAACCTTCTTTTACGTTTATTCTCGTGTTAAAAATCTGAATTCTTCTAGAGTTCCTGATCTTCTGGGTCTACGCTCGTCGCGCTACCATCGAATCACGAAAGTCT
+
59==8==A;AB;5544:A:;;CCC?BB;;;BC?CBEC>BB@C@CCBAABD@CCEAA=A=ABCCACACCCACBCBC@BBBBB2BC@CCCL?DC@@;?:;4;A4;;BBEGAFJECBCCD@DDF@CACBBB;;;AADCEE;;;CGEBBBCBBBCBA@A@CCC@CD?C@CCCBCAAAB>C;;;6;>B@;;<;.;@@AD<AA?ACACCBB>BBBB0@AA@@<@=@A?BCACA::8:?CBCCCCACCCG?CCBCCEBCHCCCBBBBBBC?BB:99?BABBAAA<AABB
@ATNG8:00029:02119
GATGGTAGACATATCGTACTCTCTGTACTCATTCGTTTCGGAAGATACAGGTACGTTAATAGTTAATAGCGTACTTCTTTTTCTTGCTTTCGTTGGTATTCTTGCTAGTTATACTAGCCATCCTTACTGCGCTTCGATTGTGTGCGTACTGCTGCAATATTGTTAACGTGAGTCTTGTAAAACCTTCTTTTTACGTTTACTCTCGTGTTAAAAATCTGAATTCTTCTAGAGTTCCTGATCTTCTGGGTGCGCTACAGTCTCTCTACCATCGAATCACGAAAGTCT
+
ACGE@BBCCAB>>><<<>>DECCBCCBBB:9;8A@@@;@A>A@A@?;;::4:<:>>?B>BBCC>A>@?@>>>:87177777'7949552'23/(/6;//(/60666675+255::=?>;;==:=>DK>??@@@=B@@@:>>??>>;;6::=>///:5:9A=8838<==>BB>>>?:>9898,89=9=====.=>ABD9>>>?ABBB>=:<?>>/?<==@<@=>><>@???==:=;?A>>>?;=6660///;<9>=@@DD@@@>66743333202,//===6==<?
@ATNG8:00031:02108
GATGGTAGAGTACAGTGTAGTAGACCAGAAGATCAGGAACTCTAGAGGAATTCAGATTTTTAACACGAGAGTAAACGTAAAAAGAAGGTTTTACAAGACTCACGTTAACAATATTGCAGCAGTACGCACACAATCGAAGCGCAGTAAGGATGGCTAGTGTAACTAGCAAGAATACCACGAAAGCAAGAAAAAGAAGTACGCTATTAACTATTAACGTACCTGTCTCTTCCGAAACGAATGAGTACGTGTGACGTACGTGAGCTACCATCGAATCACGAAAGTCT
+
::<A9<CDDDCCD;;:CCCCIGAAA@@A@@CB@@@>:>:?>>:?;<A8B=B=?>>=>@?@2@>BB<@@BBBBBB;?>;;:;:*;@>@<@@@9ABDBBDBCBCCAA@AALE?BCC@DDBCBBBCCCDCCBECC?@ABC?ABAAABCC@E?BBB@BBBDCBBB?CCAAAC?BB?BBC?BBBBB8?==9:9::9(9A;????A==@@<><>?AA3838>DA@>ACAAABB?B@BBB=A??<?AAAABBBBBCCAAA???AABAAAB??>????F?CCCEBA@8????
@ATNG8:00033:02072
GATGGTAGGCGAGAGTGAGACGCAGACTCATTCGTTTCGGAAGAGACAGGTACGTTAATAGTTAATAGCGTACTTCTTTTTCTTGCTTTCGTGGTATTCTTGCTAGTTACACTAGCCATCCTTACTGCGCTTCGATTGTGTGCGTACTGCTGCAATATTGTTAACGTGAGTCTTGTATAACCTTCTTTTTACGTTTACTCTCGTGTTAAAAATCTGAATTCTTCTAAGTTCCTGATCTTCTGGGCAGACTCTCACACGCCTACCATCGAATCACGAAAGTCT
+
A@KH@CCB@BBBBBCCCDHCDCCCCCCABBB?BBDD>BB@B?BBBBBBD@DCBBA?B?CCCC?C?CBBBAABBC=@@@@@.@@=ABBB>BCCC?BBB?AB?A@@BAA=ABB>>?AA=@@@;@;==>:;;?@=>==A<AAAD???>>>@>>>;;;=;;;<??<@>B@@==>B>>:=AAAC;?:>:88888(8;:=A9@>>><=::8>;AAAA/@>>>?;@;@@=AAA<@@<@<AAAAAA8;;;A9AB@>==8:9<=>>>><AAB<:::==8>@>>>BD;AA@@
@ATNG8:00034:02089
GATGGTAGCTCTGCTCTGACTCTCGTACTCATTCGTTTCGGAAGAGACAGGTACGTTAATAGTTAATAGCGTACTTCTTTTTCTTGCTTTCGTGGTATTCTTGCTAGTTACACTAGCCATCCTTACTGCGCTTCGATTGTGTGCGTACTGCTGCAATATTGTTAACGTGAGTCTTGTAAAACCTTCTTTTTACGTTTACTCTCGTGTTAAAAATCTGAATTCTTCTAGAGTTCCTGATCTTCTGGATACACTCCATGTGCACCTACCATCGAATCACGAAAGTCT
+
::<=7;;==<=55449:;;;@CD9;:<===6625<<<3:;5;8<>>?;;;9@;;;;9>9=6657<7<;;;<<<=?:==@@@+??9;;=>6>;<;:>6616>5556;;>7<<6655<<5::<7?7<<@@@=>=:>?<<<@@@>>999@@BBCBBBD@@@?;>>4525>@@B=>>>466==<+;49455555$55555)65=>>><:::.5555$554596;8==255<:5553:5;::;>:75999?9>===99299449:;;385505:;:<7<565<<<)6665
@ATNG8:00035:02084
GATGGTAGCACGACACGACGATGTGTACTCATTCGTTTCGGAAGAGACAGGTACGTTAATAGTTAATAGCGTACTTCTTTTTCTTGCTTTCGTGGTATTCTTGCTAGTTACACTAGCCATCCTTACTGCGCTTCGATTGTGTGCGTACTGCTGCAATATTGTTAACGTGAGTCTTGTAAAACCTTCTTTTTACGTTTACTCTCGTGTTAAAAATCTGAATTCTTCTAGAGTTCCTGATCTTCTGGACAGAGTGTGCAGATACTACCATCGAATCACGAAAAGTCT
+
//<<6;@FA@666=;;;<;9;65555=<<<=>9=<A@8@A=@=<;666>>:?>=CB@C?BBCC@C?@?@A<<<<<8=====+=;6>3//(//--05--(/846///;;48=<;?@9:57>>7=8=;;7=88<:;;;A;?????C@@>==>=<<86/555688/6.5<=A8:;@>9=7888(88@7::;::):=>?@9?>?===?>>>18888(8888=9=;?B=AAAAB@@<?<?AAAAA<>>>=A>>=@A?@@??@>>>@@@AB;?;;;;6;=>>8888)8:<<
@ATNG8:00035:02115
GATGGTAGAGTATCATGTGTATCTCCAGAAGATCAGGAACTCTAGAAGAATTCAGATTTTTAACACGAGAGTAAACGTAAAAAGAAGGTTTTACAAGACTCACGTTAACAATATTGCAGCAGTACGCACACAATCGAAGCGCAGTAAGGATGGCTAGTGTAACTAGCAAGAATACCACGAAAGCAAGAAAAAGAAGTACGCTATTAACTATTAACGTACCTGTCTCTTCCGAAACGAATGAGTACTGTATCTATGTGTGCGCTACCATCGAATCACGAAAGTCT
+
;=CC?CCDCCBBB<<669BAA@@@C<?=?:>A@BCD@C?AACCCCC@CC?B>ACC@BBBB5B@CDCCCCCCCCB=BB:::::*:C?C@CCC<CCD@CBBAAADCC@A?AC?DBB>AAACCCCCB@BDDDCCC?BBCC?A@@DBBBB?C@CBB?BCDCBBBB?BCCBBB???>BBB=>>@A@:AAA>ABBBB3BB@BBBACBBBB?B?B?AB:>7=@CCC@CCBBBA@>A@CCG=CBB?BCCDBBC@@ABBBBABABB@????<==>BBBBB@BB?AAB@=B:::
@ATNG8:00040:02078
GATGGCACTGCGCACACATCCCAGAAGATCAGGAACTCTAGAAGAATTCAGATTTTAACACGAGAGTAAACGTAAAAAGAAGGTTTTACAAGACTCACGTTAAACAATATTGCAGCAGTACGCACACAAATCGAAGCGCAGTAAAGGATGGCTAGTAGTAACTAGCAAGAATCCACGAAAGCAAGAAAAAGAAGTACGCTATTAACTATTAACGTACCTGTCTCTTCCGAAACGAATGAGTACACAATCGTCGTGTCGTGCTACCATCGAATCACGAAAGTCT
+
;;>>:=;;;=<<?@<>>>@CC>BBB<BCCCCC?A=A:::@?@:@A4948877388&3-3777::99::9/8933333$33396<;;/;33/3:6655222+22'22+266/5555595558///55///)289;5;87799255,5675559835..//-04445//(/956:688522'255+22;;;*;=1522262222+2+2725.23222;;69>=8<>>9>7::A9AA@7555:8::///).3558666555755988-./??B>@?>>777)3337
@ATNG8:00045:02113
GATGGTAGCGCACACATAGATACAGTACTCATTCGTTTCGGAAGAGACAGGTACGTTAATAGTTAATAGCGTACTTCTTTTTTGCTTTCGTGGTATTCTTGCTAGTTACACTAGCCATCCTTACTGCGCTTCGATTGTGTGCGTACTGCTGCAATATTGTTAACGTGAGTCTTGTAAAACCTTCTTTTTACGTTTACTCTCGTGTTAAAAATCTGAATTCTTCTAGAGTTCCTGATCTTCTGGTCTACTACACTGTACTCTACCATGAATCCACGAAAGTCT
+
@@@@<A@;66?BBBBAACCBB;99A>;;;5955<944)4@5;65=@DAAA@AA;AA<<9ACA@8B>A@@>>00/:)//////#////(44457<<;69=0//7;::6:=@787??=@BB?B?BAB??????>AAA688??@@>>>>A@@@>>=>;;;<@@=A<A@?;;;CAA;@====/=:>;>;@@@,=<<=<,//:9988;:>0////(////9690;;=BBBA???=@8<;;;;A7;;=;??>>>@>>=;;;??AA@@@@<?;<@9//-/::<=6;;;7
@ATNG8:00049:02083
GATGGTAGAGTATCATGTGTATCTCCAGAAGATCAGGAACTCTAGAAGAATTCAGATTTTTAACACGAGAGTAAACGTAAAAAGAAGGTTTTACAAGACTCACGTTAACAATATTGCAGCAGTACGCACACAATCGAAGCGCAGTAAGGATGGCTAGTGTAACTAGCAAGAATACCACGAAAGCAAGAAAAAGAAGTACGCTATTAACTATTAACGTACCTGTCTCTTCCGAAACGAATGAGTACTTTATCTATGTGTGCGCTACCATCGAATCACGAAAGTCT
+
@@@B<CACCBABDDDCJCGCCCCCD@BBB@DCBB;:8;?BCCCCCCACD?A>?CB@BBBB2B?C;;;JEDCBCF?EBABACA,AB?C>BBB9BED@BBDCBBCBB?B?AA?BBC=??CBAABB@@AABCCCC@BBBC?BCCBB;:;@D?BAA=@BBBCCBC@CCCBBC?CC?CBB????ED>B9:::FFED2DD>AAA???BCD=?<?AAA7;7:ACBB@CCBAACC@C>;<<6;AA?ACBBBCBBB=BBCAAA>?@CCDBBBBB?B?>;B7;;CCBBB=A@@@
@ATNG8:00049:02087
GATGGTAGCTCGCTGATGATATCTCCAGAAGATCAGGAACTCTAGAAGAATTCAGATTTTTAACACGAGAGTAAACGTAAAAAGAAGGTTTTACAAGACTCACTTTAACAATATTGCAGCAGTACGCACACAATCGAAGCGCAGTAAGGATGGCTAGTGTAACTAGCAAGAATACCACGAAAGCAAGAAAAAGAAGTACGCTATTAACTATTAACGTACCTGTCTCTTCCGAAACGAATGAGTACTACTCTCAGAGACACACTACCATCGAATCACGAAAGTCT
+
ADBB<@@B==;;;=?666;;;==;;6;;;6<=;9665:5:>:8;;;7:>?A:=<;87777$717773339978;37344444$4;6;.555&/7;4///7779;9094;:7;=>:CCBBBCCBBBBA@AAAA=AACD?AAGBBA@A=??BAA>ABBBBGBB@BBBAAA?BB?BCC?AA9:9,89917<<<=1?@;@CB98:BCC?B@BB@?<?<CCA5617=<==@A<?<?AA9ACC@BBBBBAAB???A???BBBCBBBEDAAA@AAAAA?ACBBBCD>BB99
@ATNG8:00023:02167
GATGGTAGCTCGCTGATGATATCTCCAGAAGATCAGGAACTCTAGAAGAATTCAGATTTTTAACACGAGAGTAAACGTAAAGAAGGTTTTACAAGACTCACGTTAACAATATTGCAGCAGTACTCACACAATCGAAGCGCAGTAAGGATGGCTAGTGTAACTAGCAAGAATACCACGAAAGCAAGAAAAAGAAGTACGCTATTAACTATTAACGTACCTGTCTCTTCCGAAACGAATGAGTACTATAGACTATCTGAGACTACCATCGAATCACGAAAGTCT
+
55>>7;?CB666@666===<B:66=:=@F;CCC;;:6;6:@@995<9<?=?<;;783737$34<=>==;::8883;=;;;444.5.555&5<<86966<<:<=7?<?A:ABB@CBAACCCBBBBBAA@BC@DBBB@AAAB;;:?;A>BAB?ABBACB@A?ACBBCB?BE?CCCADAAAA>CCC=?????.?C?ABBAA@AA@0000@<;*/*/<><><@??>@>>9=<=??<??==>>?ABBBACCCCCBDEBBCBBBBAAAA?C::9C?AAA@A@D<@@AA
@ATNG8:00023:02168
GATGGTAGGCACTGCGCACACATCCCAGAAGATCAGGAACTCTAGAAGAATTCAGATTTTTAACACGAGAGTAAACGTAAAAGAAGGTTTACAAGACTCACGTTAACAATATTGCAGCAGTACGCACACAATCGAAGCGCAGTAAGGATGGCTAGTAGTAACTAGCAAGAATACCACGAAAGCAAAGAAAAGAAGTACGCTATTAAACTATTAACGTACCTGTCTCTTCCGAAACGAATGAGTACTGTATCTATGTGTGCGCTACCATCGAATCACGAAAGTCT
+
////)///5:99666<<<==966==4=;>5;<566=:>9?=@@>>>8==5:.44<44444$4.3:;<=::?CCD9;?9999*5;7@.99,55A9>@?=@></0*0;>><@@C;<<@<ACCCA;=9B??;:49?>@?BBBBAA??=A?BBA?<<<>000<<:=?9>8>4447==>6<=<<;19333(3;;;2;>6;266><<==.55(5966.5.5=?=@7555:<==8;7///(/66(//889:;:<::CCC=:::=BBB@:9<:15622=26799<<<4:998
@ATNG8:00024:02168
GATGGTAGGCGACATACATACGCGCCAGAAGATCAGGAACTCTAGAAGAATTCAGATTTTTAACACGAGAGTAAACGTAAAAGAAGGTTTTACAAGACTCACGTTAACAATATTGCAGCAGTACGCACACAATCGAAGCGCAGTAAGGATGGCTAGTGTAACTAGCAAGAATACCACGAAAGCAAGAAAAAGAAGTACGCTATTAACTATTAACGTACCTGTCTCTTACCGAAACGAATGAGTACCTCTCAGACGCTCGTCCTACCATCGAATACACGAAAGTCT
+
//::7<>@<@;54;<96:66<;?9969=>=@CCEDC@C?A@CGDDD?CC>A=@@A>@@@@0@@CCCCCCCCBBA:>B99::-:C>C4;<;*:ED=AABDDECCC@C@BB?BBB?BBACCCBBCBBABBCCC@DBBB@BBCBCCBB=B=A::8;BCCBBBB@BCCCCC@CC@???999CED>@>=888899(9?<AABBDBBBB?B?BBCA7:7;ACDG?A>=0000+009>@B>@@??C>B==<=9==;::;333333:994933,33222+22298;:;/5544
@ATNG8:00029:02133
GATGGTAGAGTACAGTGTAGTAGACCAGAAGATCAGGAACTCTAGAAGAATTCAGATTTTTAACATCGAGAGTAAACGTAAAAAGAAGGTTTTACAAGACTCACGTTAACAATATTGCAGCAGTACGCACACAATCGAAGCGCAGTAAGGATGGCTAGTGTAACTAGCTAGAATACCACGAAAGCAAGAAAAAGAAGTACGCTATTAACTATTAACGTACCTGTCTCTTCCGAAACGAATGAGTACACACTCTCATATGACACTACCATCGAATCACGAAAGTCT
+
55=>:>CCAABDCCFBCCCCCDCCB@BBB?CDB;;9?B?ACB?A?B@CC?B=::::8BBB3B?BCCC<<7739==6>;99988)//(/(///&/894::<=<<<:?468;;5;==6<<=BCCCCCCCCCBDBB@BBBB@BBBB@@@B=B?ABA?BCCCCCCA?ABBBBBBBB?BBB<??DCD<@??999999.9A?C:::AAA<>:=<?>@@7:8:ACBB@ABACBAA>A?AAA<ACC?BADBBBBBBBBBBBBBBBBCBBBBBBC@BBBBB?CCCCCCC>CA@@
@ATNG8:00029:02148
GATGGTAGCACGACACGACGATGTGTACTCATTCGTTTCGGAAGAGACAGGTACGTTAATAGTTAATAGCGTACTTCTTTTTCTTGCTTTCGTGGTATTCTTGCTAGTTACACTAGCCATCCTTACTGCGCTTCGATTGTGTGCGTACTGCTGCAATATTGTTAACGTGAGTCTTGTAAAACCTTCTTTTTACGTTTACTCTCGTGTTAAAAATCTTGAATTCTTCTAGAGTTCCTGATCTTCTGGGATGTGTGCGCAGTGCCTACCATCGAATCACGAAAGTCT
+
::>?;BBCBC996>@DCDCCBCCCBBB;966919@BB<AE@CABCCCBCF@DDBBB@B<??;:.98>9?CBB@??9<8;<<+9867333(38898;::67:28878896:<@BAAAB?@<>*/+/=<<==8838ACC=???AAA@@???@@???A<@;;5;>8=9>?@@@>>>>;>CCCC5858:>=BCB.;;::;1777///===@<@BBC/?8/+/6)/+/65:;/77::8=:=A>=66-//==6=:::@888>>>?>>==BAC=@;;;@<AAA<===6=///
@ATNG8:00031:02155
GATGGTAGGCGACATACATACGCGCCAGAAGATCAGGAACTCTAGAAGAATTCAGATTTTTAACACGAGAGTAAACGTAAAAGAAGGTTTTACAAGACTCACGTTAACAATATTGCAGCAGTACGCACACAATCGAAGCGCAGTTAGGATGGCTAGTGTAACTAGCAAGAATACCACGAAAGCAAGAAAAAGAAGTACGCTATTAACTATTAACGTACCTGTCTCTTCCGAAACGAATGAGTACAGAGAGTACGATATGTCTACCATCGAATCACGAAAGTCT
+
BBBC?CDC?BBBBBCCDDDCCABBB?BBB@BIHDBB?B@CCCBBBC?CC=?;=>C99999*;>B@ABCHCECCB=AC:;;;.:B>B4<;<*:CB=BCCCCCCBB>A?@@>ACD?BBAACCCCC@BBCECAA<ABA@=BCCBBCC@BC@C@@>ACCDDCB@>ABCCB@>AC?>>?<>>???6;78188889(9A?A9:9BCBBB?B?BBB@;@=??B@@<@BAABCC?B@::95:BB?BABACCCCCC@@@ACCBABBBBB@@@?;?@?@@==A>>=><9<=99
@ATNG8:00037:02148
GATGGTAGTGATACAGATCAGACACCAGAAGATCAGGAACTCTAGAAGAATTCAGATTTTTAACACGAGAGTAAACGTAAAAAGAAGGTTTTACAAGACTCACGTTAACAATATTGCAGCAGTACGCACACAATCGAAGCGCAGTAAGGATGGCTAGTGTAACTAGCAAGAATACCACGAAAGCAAGAAAAAGAAGTACGCTATTAACTATTAACGTACCTGTCTCTTCCGAAACGAATGAGTACCTCTCAGACGCTCGTCCTACCATCGAATCACGAAAGTCT
+
::>@;555<>=;;;=<<=?;B666A=>>@=<AB@@@<@<?@@?AA????6828888:===+=7@@A>888:;;=5;>?????,>==?4:99&5=9299@ABB9::?B?AB?BBB>BBBCCGCDCCBBC;;;9=@BCC@BBB::;@A;B?@;;8;BBCBBAA?ACCCAB?AA>@@@489A>?39:9299998(8=077<<=;=>:5:;>==>;?;>>FCC@C<<;CBB?B?AAB=ABB?@???@@@9?>@@>?>BBBBBB@@;@BA==:;;C===AAA@@:A:99
@ATNG8:00047:02167
GATAGACATATCGTACTCTCTGTACTCATTCGTTTCGGAAGAGACAGGTACGTTAATAGTTAATAGCGTACTTCTTTTTCTTGCTTCGTGGTATTCTTGCTAGTTACACTAGCCATCCTTACTGCGCTTCGATTGTGTGCGTACTGCTGCAATATTGTTAACGTGAGTCTTGTAAAACCTTCTTTTTACGTTTTACTCTGTGTTAAAAATCTGAATTCTTCTAGAGTTCCTGATCTTCTGGCGCGTATGTATGTCGCCTACCATCGAATCACGAAAGTCT
+
CBBBCCCBBBBAAACCCFDCBGCDDA@@B@B@@@;@B=A?CBCCDCC@FBB>><?>A@BB>A>ABBBBBCCC?@@@@@2<>;;//)/8;?;BB?=@=000>AAC=@BA??=??;@@@:=8<==?:::@=AAAA;?>>>@:::@ABC<<>=?:>@?:?D<@<:::AAAAAA<???@@6@<@<@AAAA/>=6655(77::==;//,/<<<,:;@@@=C<CA<AAA@>;;5;8=<====:>@@=AAB::;==<@@@@@@@:><A9<9:9>;@@@@AAA:B@=;
@ATNG8:00018:02214
GATGGTAGCAGACGTGACAGAGCGCCAGAAGATCAGGAACTCTAGAAGAATTCAGATTTTTAACACGAGAGTAAACGTAAAAAGAAGGTTTTACAAGACTCACGTTAACAATATTGCAGCAGTACGCACACAATCGAAGCGCAGTAAGGATGGCTAGTGTAACTAGCAAGAATACCACGAAAGCAAGAAAAAGAAGTACGCTATTAACTATTAACGTACCTGTCTCTTCCGAAACGAATGAGTACTGCGTCTCACTCTCGCCTACCATCGAATCACGAAAGTCT
+
;BCC?BCDCCBBBCCCCBCCIGHCC@BCC@CDDBBB@C?CAAABCF@BB?B?A??99888(9=ABBBBCCCAA@8>?:::;;*;@=@5999&5AA8=C?CCCGCB?B?AA?BCB?BCBBBBBBCCCDDDCCC?C@AA?BAAACCBB>D?D@@>ACBBBCCB?BBBBBC?BB@BBB>AAAAB;???>ABBCC3BC?BBBBCC@@@<@;>>AA:<:<AB?@=@AAABBB@B@CBF>BBB?BBBCCAA@BB>@@AABBBBBBCC@DDB?BBB??=?AAACDC=CAAB
@ATNG8:00019:02208
GATGGTAGAGTACAGTGTGTAGACCAGAAGATCAGGAACTCTAGAAGAATTCAGATTTTTAACACGAGAGTAAACGTAAAAGAAGGTTTTACAAGACTCACGTTAACAATATTGCAGCAGTACGCACACAATCGAAGCGCAGTAAGGATGGCTAGTGTAACTAGCAAGAATACCACGAAAGCAAGAAAAAGAAGTACTCTATTAACTATTAACGTACCTGTCTCTTCCGAAACGAATGAGTACACATCGTCGTGTCGTGCTACCATTCGAATCACGAAAGTCT
+
::==8=<@;;;;;>>>=??@<;;>9666:;;;<::3::>>;?;<?7?;<A69==<<<<<'7/38888988333(334444&5;6;.55506<>>A99;CCB@A>@?BA>B@@9;;BBCCAAACAAAGC@@<@@;;8;BCCC@@??C:;;@<@CAAABB@=AA???C?BB@DA@<??>:@843368;;;=.98<A@BBA@>>@;A9@??@=B=988==:>?>===>8=8=@>6>;;5:;>887==B:::::;///:;=;:;>>>:88/788179;<<=@9@AAA
@ATNG8:00022:02170
GATGGTAGTAGTACACTAGTCATACCAGAAGATCAGGAACTCTAGAAGAATTCAGATTTTAACACGAGAGTAAACGTAAAAAGAAGGTTTTACAAGACTCACGTTAACAATATTGCAGCAGTACGCACACAATCGAAGCGCAGTAAGGATGGCTAGTGTAACTAGCAAGAATACCACGAAAGCAAGAAAAAGAAGTACGCTATTAACTATTAACGTACCTGTCTCTTCCGAAACGAATGAGTACTGTATCTATGTGTGCGCTACCATCGAATCACGAAAGTCT
+
A>CC?BCCCCBBBCBBBCCCCCBBC@BCC@CCBBBC@C?ABCBBCB@CC@DABAA;;;;.;?BBCCCCBBBBA9@@<;;;;$9<<>469506A?<@C?ECCBBD@D?BB?BCC?ACCCDDAAABBCCMCBB?BCBB@BBBBBBBC?A?A@@<@BBBBBCFACAAAAB@BB@>>??BBCDD>CBB?BBBBB3BB?B@>>B??>>;>;>?@A:>:=>BBA>@@BBBBBAG?BBB>BDG?BBBBCBBBCC@@@CCCBAAAAADF@@@<??@@@<@@@@CCC?;::;
@ATNG8:00023:02176
GATGGTAGTGTCATATGAGAGTGTGTACTCATTCGTTTCGGAAGAGACAGGTACGTTAATAGTTAATAGCGTACTTCTTTTCTTGCTTTCGTGGTATTCTTGCTAGTTACACTAGCCATCCTTACTGCGCTTCGATTGTGTGCGTACTGCTGCAATATTGTTAACGTGAGTCTTGTAAACCTTCTTTTACGTTTACTCTCGTGTTAAAATCTGAATTCTTCTAGAGTTCCTGATCTTCTGGCTCTCGTAGACAGATACTACCATCGAATCACGATAGTCT
+
::A>@CCCBCBBEDCCBCHCCCBCCCBAA@995<<;;.9=7@8ABBCCDFACCC@@?B?BC@@@B@BBCCCB@B?;::;;.;?;=:;;,;?;;5:A@>BB<@ABDCCACECCCCCC@C@C7979BABDB:::;BBB?BBBCCCCCCCCCFDBBA?CCD???>@=@BBBBB@@?<?;;;0;<A<ABAA3AAAAA;@@BCCCDCCC?CAA7BBABD@C?CD@CBCDCBB>B?BBCDCC@C@@=@BAAACCCCCCCCCCBCBDC@BBBBEABBAACCCDBBEC
@ATNG8:00032:02194
GATGGTAGGCACTGCGCACACATCCCAGAAGATCAGGAACTCTAGAAGAATTCAGATTTTTAACACGAGAGTAAACGTAAAAAGAAGGTTTTACAAGACTCACTTTAACAATATTGCAGCAGTACGCACACAATCGAAGCGCAGTAAGGATGGCTAGTGTAACTAGCAAGAATACCACGAAAGCAAGAAAAAGAAGTACGCTATTAACTATTAACGTAACCTGTCTCTTCCGAAACGAATGAGTACTGTATCTATGTGTGCGCTACCATCGAATCACGAAAGTCT
+
:><>3::839;;///<:<<<<>>>>6>;@;?B@@AB@DADBBBBCC?@A<?=:;9?;>>>+C;B?;;=<==BBC87344444$55.56;<<056<4596:::555)46:<8<<>:=;;;;>556A;@@BBB@??:<B=@<;:::<<8=8>:>:>;373933-3::98:54403;;289333(377133333$33,33337733317177753839://(..33357786=389>3:6645:::///88//49877:8889///:::699<::68=<:<>?9B777
@ATNG8:00038:02214
GATGGTAGCTCTGCTCTGACTCTCGTACTCATTCGTTTCGGAAGAGACAGGTACGTTAATAGTTAATAGCGTACTTCTTTTTCTTGCTTTCGTGGTATTCTTGCTAGTTACACTAGCCATCCTTACTGCGCTTCGATTGTGTGCGTACTGCTGCAATATTGTTAACGTGAGTCTTGTAAAACCTTCTTTTACGTTTACTCTCGTGTTAAAAATCTGAATTCTTCTAGAGTTCCTGATCTTCTGGTATACACACTCGCTCGCTACCATCGAATCACGAAAGTCT
+
9;CA;ABBBAABBCCDCABCCCCCCBCDDC@@>@AAC>BB@D@CCCCBBB@CCFBA>B@ECCC?B@BDCCCBBBB;::::9*;A=@ABD=DCBB?BFEACC;;;BBDF@CCCCBBBC@CCD??>ABBBCCBB?BBDD@EBBBDCBBBBBBDCCBB?CCC@DD?A?ACDDCCCCD@B@@@@7?;@9::99*;BBCC>BBBCGCBAAA5;;;;*;@@AB@B@BDA@AABBBB?B?BEBBBB>A@A=ABCCGDDCCBBBBBBBBCBB?BBBBB>BCDDAAA<@BA@
@ATNG8:00044:02215
GATGGTAGTGTCATATGAGAGTGTGTACTCATTCGTTTCGGAAGAGACAGGTACGTTAATAGTTAATAGCGTACTTCTTTTTCTTGTCTTTCGTGGTATTCTTGCTAGTTACACTAGCCATCCTTACTGCGCTTCGATTGTGTGCGTACTGCTGCAATATTGTTAACGTGAGTCTTGTAAAACCTTCTTTTTACGTTTACTCTCGTGTTAAAAATCTGAATTCTTCTAGAGTTCCTGATCTTCTGGGTGTATCAGCGAGTATCTACCATCGAATCACGAAAGTCT
+
5<==<@?ADDFC====??@CCCAAA;65==::5:<<<5<>9>7<;=>><<899///6:3::/9466;<?@?CCBB=@>@@@,@@9000<>*0/44.44:38<7::::?@?BBBBCIBA?BCE@C@CCCCBCCEBCCCC?@@CBBBBBBGDCCCCCC@AAABCC>B>BBABCDDBA4;;;;;.;<@=;<;<;*;CBBB=BBBBBDCAAA5;;;;*;A?>@=B?BC@CCCDC;;9;@DCCCCB=A;<;6;CBBCBBAAB;;;BCCBBB@A;;<C>BBBCCCC=C;;;
@ATNG8:00045:02182
GATGGTAGTGTGTCTCTGAGAGTAGTACTCATTCGTTTCGGAAGAGACAGGTACGTTTAATAGTTAATAGCGTAACTTCTTTTTCTTTGCTTTCGTGGTATTCTTGCTAGTTACACTAGCCATCCTTACTGCGCTTCGATTGTGTGCGTACTGCTGCAATATTGTTAACGTGAGTCTTGTAAAACCTTCTTTTTACGTTTACTCTCGTGTTAAAAATCTGAATTCTTCTAGAGTTCCTGATCTTCTGGTATGACTAGTGTACTACTACCATCGAATCACGAAAGTCT
+
@ABB?A=AA>:555<555<<:::995554444.5<<=4<<7<7596;;>>8?@@999)9259@B9@;@@@=>00)/;277777'///)549>0;;<<7<;@<?B=A@A@@D?BBEBBBBB?BAB<@<ACBBBC;;7;BAA>BAAAAABBCCCBCCCGD?BBB@BB@B@BBCCBBCCC?B@BB@3@=A=;;;;;*;BBBC;A;;;@@A?>@29999(9999@>A?CC@;;;;;:G=@<@BCAAA=@@@=BCDDBCDCDCCCGCCCBB@@=@AAAB?BAAABBB=BBBB
@ATNG8:00048:02174
GATGGTAGTGTGTCTCTGAGAGTAGTACTCATTCGTTTCGGAAGAGACAGGTACGTTAATAGTTAATAGCGTACTTCTTTTTCTTGCTTTCGTGGTGTTCTTGCTAGTTACACTAGCCATCCTTACTGCGCTTCGATTGTGTGCGTACTGCTGCAATATTGTTAACGTGAGTCTTGTAAAAACCTTCTTTTTACGTTTACTCTCGTGTTAAAAATCTGAATTCTTCTAGAGTTCCTGATCTTCTGGTCTACTACACTGTACTCTACCATCGAATCACGAAAGTCT
+
;;6646??CBBC>B666;;;@@AAAB>>;;??7?BBB<@@>@?BBBBBCC@CCCCC@C@CAAA?B?BB;;;@@55.55555$55.54;<25555.559259499=<<<=<CGAA<CC?BBC?B@CCCCC999?BCBB?CBB;;:CCCCCCB@BCD@CAA>A@?A=@B@995;;<.455555$5.54;;GG@+;;;9;07/-------::====+/666<8;7<<7///7:774:5::<:::054;;?996@BAB??>?>><<0.-80..//939//6>>@6696;
@ATNG8:00048:02191
GATGGTAGACATATCGTACTCTCTGTACTCATTCGTTTCGGAAGAGACAGGTACGTTAATAGTTAATAGCGTACTTCTTTTTCTTGCTTTCGTGGTATTCTTGCTAGTTACACTAGCCATCCTTACTGCGCTTCGATTGTGTGCGTACTGCTGCAATATTGTTAACGTGAGTCTTGTAAAACCTTCTTTTTACGTTTACTCTCGTGTTAAAATCTGAATTCTTCTAGATTTCCTGATCTTCTGGTGTCTGATCTGTATCACTACATCGAATCACGAAAGTCT
+
@B@@=:66ABCCBCEHBBC:<;BBCC;96@@C?AA@B:@?;?7AA??@AA=@@@::6:?BA?A?A=A?>?@B@@A<??>?>,=>;@986'6@@@?CDF@AA<989AAA?????>=<<8<??<A<@@BA@;;;:=>AA7;;=???>>>AEB>>>>>387>;>B<?=?>>??===>:=====/=8=8=?@@@/?A888)899888:::=1///)////;595@A;@@?AAAD:B7;;;;;A;?>>:=<B<<<=<<<=<<==<<=@676<9:166??>@@9=767
@ATNG8:00018:02255
GATGGTAGTGTGTCTCTGAGAGTAGTACTCATTCGTTTCGGAAGAGACAGGTACGTTAATAGTTAATAGCGTACTTCTTTTTTTCTTGCTTTTCGTGGTATTCTTGCTAGTTACACTAGCCATCCTTACTGCGCTTCGATTGTGTGCGTACTGCTGCAATATTGTTAACGTGAGTCTTGTAAAACCTTCTTTTTTTACGTTTTACTCTCGTGTTAAAAATCTGAATTCTTCTAGAGTTTCCTGATCTTCTGGTCTCTCTCTCACGCACTACCATCGAATCACGAAAGTCT
+
;<==?CBBBD@?55556==??ABACDCD@@@@=:977(4<7<9>?=666<:=@@9929<@B:;8;?CCBB9:55616=?@@@@#<<6;4555&5:9949;@2592559;@@?AAAABA;:29>>2:49@@BBAAA?BCBC@BCCCBBAABBBBBAAA@?@00-0<6;;?@@@@BBAA>?:;:;-;9@2;;BCCBB#AA;;;;.;:;:<<00/0*/777'///<>:>8<A469?B=494)429@<9698<<@=?6:9@AA@AA@@AA@::;A=ABBBC@DBAABAB<@@@@
@ATNG8:00028:02224
GATGGTAGGACGAGCGTCTGAGAGGTACTCATTCGTTTCGGAAGAGACAGGTACGTTAATAGTTAATAGCGTACTTCTTTTTCTTGCTTTCGTGGTATTCTTGCTAGTTACACTAGCCATCCTTACTGCGCTTCGATTGTGTGCGTACTGCTGCAATATTGTTAACGTGAGTCTTGTAAAACCTTCTTTTTACGTTTACTCTCGTGTTAAAAATCTGAATTCTTCTAGAGTTCCTGATCTTCTGGTATACTCACTCGCTCGCTACCATCGAATCACGAAAGTCT
+
56==9=DE@CB@@;;;BBBBBBBC?CCCCDCC@CBCC<@A@C?AAACDDD?BBCCC?D@CCBA>A?CCCCBBB;;:;CCCC5CE@CCCD=BABB?BCC@CC?BABBBC@CCCCBBBB?BDD@C?CBBBBBBC@CDBB?BCCCCBBBCBBBCBBBC@CAA>AB?B@CCCCCCCBA<?::;:.;=A>;;;;:*;C@AB>BBCCCGCBBB5;;;;*;AADE@C@BB@BCBCCA@>A@BBBBAB>@@BACCCCCCCC@@ACCBCBBACD@CBBBB@BAAABBB>BCBB
@ATNG8:00033:02234
GATGGTAGCACGAGTCACTCATATCCAGAAGATCAGGAACTCTAGAAGAATTCAGATTTTTAACACGAGAGTAAACGTAAAAAGAAGGTTTTACAAGACTCACGTTAACAATATTGCAGCAGTACGCACACAATCGAAGCGCAGTAAGGATTGCTAGTGTAACTAGCAAGAATACCACGAAAGCAAGAAAAAGAAGTACGCTATTAACTATTAACGTACCTGTCTCTTCCGAAACGAATGAGTACAGAGAGTACGATATGTCTACCATCGAATCACGAAAGTCT
+
55;>:==BBB966;;BCCCBB=AB=:?>D@BBB@A<:?9>@@<;;=:;;7:899444888':7;<;<;;;::>=4;:::<<<)<<8<8<<@7@@@=ABCCCCBCC?@=@B>BBB?CCCBCCCCCCCCCCCDD@CBBB@B@@@CCBB?C@BB?BCBBBCCCB?BCCCCC?CC?BBB?A@?>>8;==8@BBBB3??<?AAACBABB<><>>@B<@=@BDDDACBBBBBB>A?BBA;AAA=??BBADCBBBBBBBCCAABBCD??>@=:?;;;B====@===8=AA=
@ATNG8:00034:02268
GATGGTAGCTCTGCTCTGACTCTCGTACTCATTCGTTTTCGGAAGAGACAGGTACGTTAATAGTTAATAGCGTACTTCTTTTTTCTTTGCTTTTCGTTGTATTTCTTGCTAGTTACACTAGCCATCCTTACTGCGCTTCGATTGTGTGCGTACTGCTGCAATATTGTTTAACGTGAGTCTTGTAAAACCTTCTTTTTTTACGTTTACTCTCGTGTTTAAAAATCTGAATTTCTTCTAGAGTTCCTGATCTTTCTGGTGCGCTACAGTCTCTCTACCATCGAATCACGAAAGTCT
+
<<<@>ABBAB<BCBCCCCCCCCBDBBBBBB;;4<;;;;5:B?B@BCCCDCC@CCCCC@C@CC;;:;?DDCHBBBA@=ACDDDD*CCC=DDEFM;C@A?ACCDD>CC@A@@CBC@BCCDCC@@>@CC<@>ACBBBBBC?AA::6;BBBCBCBCDCCCBBAB7;<B?BCC>C?CCCCBBBAA?@DBBB<B>A>?A?????#>B9::/:ABAABDDBBB0;;;;*;AABC@CD?;;9;A@AABA>B?BBCCCCC=A:;:;ECCCCCBA;;;@@@@@CC@BBB@@?@EICCCC?C:::
@ATNG8:00039:02262
GATGGTAGCTATACGTATATCTATGTACTCATTCGTTTTCGGAAGAGACAGGTACGTTAATTAGTTAATAGACGTACTTCTTTTTTTCTTTGCTTTTTCGTGGTATTCTTTTGCTAGTTTACACTAGCCATCCTTACCGCGCTTTCGATTGTGTGCGTACTGCTGCAATATTGTTAACGTGAGTCTTGTAAAACCTTCTTTTTTTTAACGTTTTACTCTCGTAGTTAAAAAATTCTGAATTTCTTTTCATCGAGTTCCTGATCTTCTGGAGATACAACATTGATACTCTACCATCGAATCACGAAAGTCTA
+
:5559==>@@656@A=>@B><<;;>>666??C<C>CCC999298BB666>>:===;>:@*0+//:58177///9////)/999;;;#:@A8?:::::'9B==9=9918999(7<79?BB<BBBBBBA@=@>:4:;>=8==:888(7===8>>56598:8CCA??AAA<>>=:=:6:7<///888>C9=8877,76;49====<<="<:>==>@/=///<9////>:>====&>58=7<,55,2999.33...33949.55558805583897----(--33355:@>>>??:>>;;;=@?>;;76.7;;//
@ATNG8:00041:02243
GATGGTAGCTCGCTGATGATATCTCCAGAAGATCAGGAACTCTAGAAGAATTCAGATTTTTTAACACGAGAGTAAACGTAAAAAGAAGGTTTTTACAAGACTCACGTTAACAATATTGCAGCAGTACGCACACAATCGAAGCGCAGTAAGGATGGCTAGTGTAACTAGCAAGAATACCACGAAAGCAAGAAAAAGAAGTACGCTATTAACTATTAACGTACCTGTCTCTTCCGAAACGAATGAGTACGAGAGAGCACACGTGTCTACCATCGAATCACGAAAGTCT
+
BCBD@CCCCCBBCBBCCDBBCBBCC@CED@CBBB9979?BBCDCCC?CC?B?BBBBBBCCC)C?CBBBBBBBBBB:@??A@@@,@B=A5;;;;*;BB?CCCCDDDDC?C?CD?C998;CAABDCCCCCCECCBB?CDCC?CBAA@@@?9>;@AA?BCCCCBBA?CCCDAA?AC?BBB<?>@@@8AAA=@BBCB3BC?C??@DCC9:598<<68/88=@B@@>ABAAABB?B@CCC>CCC@BBAACCCCBBBB@A@A@BBBBBBBBBB?B@:::;>?AB@<<5<000
@ATNG8:00045:02256
GATGGTAGAGTACAGTGTAGTAGACCAGAAGATCAGGAACTCTAGAAGAATTCAGATTTTTAACACGAGAGTAAACGTAAAAAGAAGGTTTTTACAAGACTCACGTTAACAATATTGCAGCAGTACGCACACAATCGAAGCGCAGTAAGGATGGCTAGTGTAACTAGCAAGAATACCACGAAAGCAAGAAAAAGAAGTACGCTATTTAACTATTAACGTACCTGTCTCTTCCGAAACGAATGAGTACGTGTGACGTACGTGTGCTACCATCGAATCACGAAAGTCT
+
CBCB@BDCBCBCCBBBECCHCCCCC@CCB?BBA@@@=@<@BB@A@C?BC?C@CBC@@@>@.>9?BBBCCCBBBB9?>;;;;;*;A=A?DEDC5CBC@BCCCCCCBB?B@CC?AAA?CCCCCACCEDDCCCCCC?CCCC?A@ABBA@B:?;???<?BBEDAB??BCCCBB?BB>BCC<??AAA;AAA?BBCCC3BB?B988A==665(56777>0708>B@@=@BAAACD?B?BCD>BAA?BBBBBBBAAA@CCCCBBBBBBAA@@@?=@@AAC@CDBB>>>8?@@@
@ATNG8:00045:02261
GATGGTAGCACACGAGATCTCATCGTACTCATTCGTTTCGGAAGAGACAGGTACGTTAATAGTTAATAGCGTACTTCTTTTTCTTGCTTTCGTGGTATTCTTGCTAGTTACACTAGCCATCCTTACTGCGCTTCGATTGTGTGCGTACTGCTGCAATATTGTTAACGTGAGTCTTGTAAAACCTTCTTTTTTACGTTTACTCTCGTGTTAAAAATCTGAATTCTTCTAGAGTTCCTGATCTTCTGGATATGAGTGACTCGTGCTACCATGAATCACGAAAGTCT
+
45<<7<BBBCCBCBBDECCCCBE?AA===BBB?CCCK?GG@C@CCDCCCC?BBBCC@C?BCCD@C>BACBDDA@?<99:99$3717@AA=BBBB?BAA?A@=@BBBBB?B>>>AB>>;?@@<>;===?=888=AAAA<>>>??A;;;???@;;;@8;9:;??;?=?A@@@FC>>:>??CC6A;?5:;==<<'<>///*/99///9769/////(////84828808BB>>??;>:>@@BBF:>>?<@A@AB>>=>A@@@AAAAA>=:=>>@<@??????9?@>>
@ATNG8:00016:02318
GATGGTAGCTATACGTATATCTATGTACTCATTCGTTTCGGAAGAGACAGGTACGTTAATTTAATAGCGTACTTCTTTTTTCTTGCTTTTTCGTGGTATTTCTTGCTAGTTTACACTAGCCATCCTTACTGCGCTTCGATTGTGTGCGTACTGCTGCAATACTGTTTAACGTGAGTCTTGTAAAACCTTCTTTTTTACGTTTACTCTCGTGTTAAAAATCTGAATTCTTCTAGAGTTCCTGATCTTCTGGCTCTCGTAGACAGATACTACCATCGAATCACGAAAGTCT
+
BBBC@C>CAA<BCBBCECBDFGBBABCCBCCCACCDG>BB@C@BBCBCCC@BCCBB?B@CD=B?BCDCACCCD<@?CCCC)A@<??=:::):=;<6:8;916:)//6966616:8888@@788@>A:==BBB?@?>BAAA@DCC===B;;:@A=<=@@;;;:<889'539:@8;;=??188>A>/?3838>DCDC'77<<>38<>:85CB>=/5577(755;718437/4<<B==@=@>CCCCCC;=??9>?;>>@@@BB@:=80//88?=@???>8>877@@@;A@@?
@ATNG8:00018:02284
GATGGTAGCGCATACATAGATACAGTACTCATTCGTTTCGGAAGAGACAGGTACGTTAATAGTTAATAGCGTACTTCTTTTTCTTGCTTTCGTGGTATTCTTGCTAGTTACACTAGCCATCCTTACTGCGCTTCGATTGTGTGCGTACTGCTGCAATATTGTTAACGTGAGTCTTGTAAAACCTTCTTTTTTACGTTTACTCTCGTGTTAAACATCTGAATTCTTCTAGAGTTCCTGATCTTCTGGTATGACTAGTGTACTACTACCATCGAATCACGAAAGTCT
+
4:<:.56AABBECCCCCCCCBBDABBDDDCCC;=BBB<@A=A>A@CCECB?BCC;;9;@A@BE?B>B@@BBBBBD?AABAC0@@>ACDG?CCCC?C;;7;B?BCFGBB@CCCCDCAA=ADC?BAABCGFCCCACCCC@CBCBCCCCCBBBCCBCB@BBA?AA<@;@;;;BBBBC@B@@@@7@<A<;;;;;;%:BAAA<BBCA@ACBAA?BF=CCCCDCB@C?BB>BA@;;:;5:>CCBCCB<=9949@@ACCDCCBCDBA@BBC;;5;<;;;7;BBCCCC?CC@@
@ATNG8:00021:02289
GATGGTAGCAGACGTGACAGAGCGCCAGAAGATCAGGAACTCTAGAAGAATTCAGATTTTTAACATCGAGAGTAAACGTAAAAAGAAGGTTTTTACAAGACTCACGTTAACAATATTGCAGCAGTACGCACACAATCGAAGCGCAGTAAGGATGGCTAGTGTAACTAGCAAGAATACCACGAAAGCAAGAAAAAGAAGTACGCTATTAACTATTAACGTACCTGTCTCTTCCGAAACGAATGAGTACAGAGAGTACGATATGTCTACCATCGAATCACGAAAGTCT
+
<;<A:B=B<<55455:;9565?9@A=@BA?BB@>>>4924@>554<7:96:799988==='=6>73/6////8892:;;;;;:'//(/(////$/67,337889997040--(---04888=<<<>@CBBBA;;5;B@@=@BAA@??@;@<@@@<@BBB@A??=?@AA?=8<<8<<<9=>=>>5>9:3:>>>@2>@=@000@;@=>:=;>>>>:><?AD;;:<BAAC;;9:@???9?@@;@A@BCBBBBBBBBBBBBBAAABAAAAA?A:;;=:>>BAAAA:A>==
@ATNG8:00024:02312
GATGGTAGCAGACGTGACAGAGCGCCAGAAGATCAGGAACTCTAGAAGAATTCAGATTTTTTTTAACACGAGAGTAAACGTAAAAAGAAGGTTTTTTTACAAGACTTCACGTTAACAATATTTGCAGCAGTACGCACACAATCGAAGCGCAGTAAGGGATGGCTAGTGTAACTAGCAAGAATACCCACGAAAGCAAGAAAAAAGAAGTACGCTATTTAACTATTTAACGATTACCCCTGTCTTCTTTTCCCGAAAAGATGAGTACGATGAGATCTCGTGTGCTACCCATCGAATCACGAAAGTCT
+
//<;7;A@CBBB??;;966>>>?9;45;===?D@==<@;..---,5079(-(////3333333"3,377333:433>;<;A===<+:?7;9BBCCCC#CBA:=@00-0@ABC?C@DD?DBBB=BBAABBBCCCAAABBAA>@@BC>@@CCCCCC?ED>;;;=;;;:;:006000:;?6B=?B@@:3::8;<78;?<:;;;;;&;>;00/:;75579084556550538---(-666'--.9942222&22'2222&255522222228887866....//789555'26753.33../77/7///
@ATNG8:00025:02316
GATGGTAGGTGCGAGCATGAGTGTATCCAGAAGATCAGGAACTCTAGATGAATTCAGATTTTTTAACACGAGAGTAAACGTAAAAAGAAGGTTTTTACAAGACTCACGTTAACAATATTGCAGCAGTACGCACACAATCGAAGCGCAGTAAGGATGGCTAGTGTAACTAGCAAGAATACCACGAAAGCAAGAAAAAGAAGTACGCTATTAACTATTAACGTACCTGTCTCTTCCGAAACGAATGAGTACAGAGAGTACGATATGTCTACCATCGAATCACGAAAGTCT
+
//:;299A<@:.----88<<>?=<=0/)/772/55<<=?C?BBBCCBBBCC?B?ACBABBBBB*BADDCCCCCCEED>DD99999*:B=B?BCCC3BCB?CBBCCCFBB?A@CC@BAB?BBCCCCCBCCCCBBBBC?DDBB?BBBBCC??<@@CCC?CBBCCCCC?CCC@BB?CC?BBC>@@@??8@??;>CDCC2CC?B>>>CCDAB=?8<;66/88=@EAA?ABBBBCC@C@CCC=CCC?AAAABCCCAABAAABBBBBBABBBBBB>BB@@A?BBB>;=96<=<<
@ATNG8:00035:02274
ATGGTAGATACTCGCTGATACACCCAGAAGATCAGGAACTCTAGAAGAATTCAGATTTTTAACACGAGAGTAACGTAAAAAGAAGGTTTTTTACAAGACTCACGTTAACAATATTGCAGCAGTACGCACACAATCGAAGCGCAGTAAGGATGGCTAGTGTAACTAGCAAGAATACCACGAAAAGCAAGAAAAAGAAGTACGCTATTAACTACTTTAACGTACCTGTCTCTTCCGAAACGAATGAGTACGAGAGAGCACACGTGTCTACCATCGAATCACGAAGTCT
+
///)/;9><<659@@@A;<::555)5::5<==:::5:388;443;58829-33733333$3387//---7--(-79<;;;+==:>599999$9:;166<<55555.45::394504;>>999@@B:99CF=@?@9992444/77//)/2//46<::655<<9<<<=::4:;7::;3333333&3383/////$//(/99::42.5292-----6,2,22::;7<5555;:7=7443(3994333;;333:888==<@@===8=88<?<675225.56////)////
@ATNG8:00038:02309
GATTAGTGTCATATGAGAGTGTGTACTCATTCGTTTCGGAAGAGACAGGTACGTTAATAGTTAATAGCGTACTTCTTTTTCTTGCTTTCGTGGTATTCTTGCTAGTTTACACTAGCCATCCTTACTGCGCTTCGATTGTTTGCGTACTGCTGCAATATTGTTAACGTGAGTCTTGTAAAACCTTCTTTTTACGTTTACTCTCGTGTTAAAAATCTGAATTCTTCTAGAGTTCCTGATCTTCTGGCTCTCGTAGACAGATACTACCATCGAATCACGAAAGTCT
+
<>??A@BCCCCBBBCCCDBBBBBBBCBBA@<@>@@;@BAD@CCCCBBB@CCDAA?A>AA@EBD@CCCDCCBBB@BBBBB0BC8;;CC>CBBA=A;;4;D;@?AA;;;0;BCBDCBB?ADIAC?CCCCBCBB@BCCC>BBB<BBBAABBBAA@;;5;;;5;B?B@EB@BCBBAA=@;;;;-;;@=A@BBB0ABAJC=<<EHGCCCCD@BABA0AA@AB@C?CD?BBB@@@B?A?BBABBB>A@A=A@;;;CBCBBCBBCCCCBCC>@@@@A<?@@@DCD>D<<;
@ATNG8:00039:02292
GATGGTAGCACGGAGTCACTCATATCCAGAAGATCAGGAACTCTAGAAGAATTCAGATTTTTTAACACGAGAGTAAACGTAAAAAGAAGGTTTTTACAAGACTCACGTTAACAATATTGCAGCAGTACGCACACAATCGAAGCGCAGTAAGGATGGCTAGTGTAACTAGCAAGAATACCACGAAAGCAAGAAAAAGAAGTACGCTATTAACTATTAACGTACCTGTCTCTTCCGAAACGAATGAGTACCTCTCAGACGCTCGTCCTACCATCGAATCACGAAAGTCT
+
55=>8=@@?A94.59<<=;;;::;;;59:>5;@@@99199A=>666@;?>;>8444444444#459<<<;:;:779.99;4===+=?;>:>?@E1CAA?ABBCBCBCCADABC@BBB@A@@CCAAADCCCCCDEKACC;;7;BBAAABB?BABAA?ADECCCCC?BDBBAA>@?9A>?;?ABBA;A993:=>==.?D>C???A@>98183:9AB<?<?AC<;9;BAAA?@<?>AAB>?@@?BAAABBC@BBBBBBBBBB???;:4:7818889?=>>ACCDC>B???
@ATNG8:00042:02300
GATGGTAGAGAGAGCTCTCTCATCGTACTCATTCGTTTTGGAAGAGACAGGTACGTTAATAGTTAATAGCGTACTTCTTTTTTCTTGCTTTCGTGGTATTTCTTGCTAGTTACACTAGCCATCCTTACTGCGCTTCGATTGTGTGCGTACTGCTGCAATATTGTTAACGTGAGTCTTGTAAAACCTTCTTTTTTACGTTTACTCTCGTGTTTAAAAATCTGAATTCTCTAGAGTTACTGATCTTTCTGGATATGAGTGACTCGTGCTACCATCGAATCACGAAAGTCT
+
CBA@>ABBBCBBCCB@ABCCJIDDCBBCBCCC@CCCDD9D?C?BBBCDCC?DBCBA?C@CCCA?D<@@AAABBBD@BBBB@@(@A?BBBC=CBCC9>99929A>?>??:93:AAABBBB????;?<?BA>===?>AAAA8=?A@@@AAAA???;;;A<;;<<@A<@;>AAAADA@@:@?AAA5A<A9565555%6=;;919;;///<<<BD;AAAA/A<98=7>6///<<=BAA;@@AA=>888-8<<:;;<AA@A@@@@@@@?@@A@@<@@@AC9=>>@BBA=BB::
@ATNG8:00044:02301
GATGGTAGCTATACGTATATCTATGTACTCATTCGTTTCGGAAGAGACATGTACGTTAATAGTTAATAGCGTACTTCTTTTTCTTTGCTTTCGTGGTATTTTTGCTAGTTACACTAGCCATCCTTACTGCGCTTCGATTGTGTGCGTACTGCTGCAATATTGTTAACGTGAGTCTTGTAAAACCTTCTTTTTTACGTTTACTCTCGTGTTTAAAAATCTGAATTCTTCTAGAGTTCCTGATCTTCTGGGTCTCTCTCTCACGCACTACCATCGAATCACGAAAGTCT
+
BBCC@CCCCCCBDCBBBCCCCDCCCCCCCC995:::;0;;5;?BBBCBCBBCBBBC@C@B@AA=?<@ABAB@@@B<;;;<;);;:)4==<2=@992949:9:':BCCBCACCCCCCCC@CBB=@;?AA@BBBC@BBBB@ABBCCBBCCCCBBB@@@@EDDABB@B:;;CCCDCDB?B;;;;.;>A;;;;;;;%;@DCD?DCCCCCCC;;;/;AAA,ABBA@+0+00+0==>ABB@C@A@@@00+0;<<3@@BCCCCCCCDBCBBBBBB@BDDCD@DECC9:97:B9:
@ATNG8:00047:02319
GATGGTAGTGTGTCTCTGAGAGTAGTACTCATTTCGTTTTCGGAAGAGACAGGTACGTTAATAGTTAATAGCGTACTTCTTTTTTTCTTGCTTCGTGGTATTCTTGCTAGTTACACTAGCCATCCTTACTGCGCTTCGATTGTGTGCGTACTGCTGCAATATTTGTTAACGTGAGTCTTGTAAAACCTTCTTTTTTTACGTTTACTCTCGTGTTAAAAATCTGAATTCTTCTAGAGTTCCTGATCTTCTGGCTCTCGTAGACAGATACTACCATCGAATCACGAAAGTCT
+
59==9=BBCC@@ACCCCCICCCCCCCCBB?9990;@@@A9BB?C?CCDCCCC@CCC999;ACCGC@C?CDDDCCCC@=9999999#9A=BCC@CC;;8:AB>;;6;AAC;<:;DCHGECCACCC@C?CCCCCCCC@CBBB?AAABCCCCCAAABBBAA>B;;;0;?<@?BBBCCCBCC>B;;;;.;5;>BCFDDDD#CCCCC>CCDBBCCCCC?BBBB5CBBBC:;7;C?BBDCBBA>A?BBBCCC?B?@<@BBABCCBCCCECCCCBABD@C@@@B?CCCCCCC?C@@?
@ATNG8:00025:02338
GATGGTAGCACACGAGATCTCATCGTACTCATTCGTTTCGGAAGAGACAGGTACGTTAATAGTTAATAGCGTACTTCTTTTTCTTGCTTTTCGAGGTATTCTTGCTTAGTTACACTAGCCATCCTTACTGCGCTTCGATTGTGTGCGTACTGCTGCAATATTGTTAACGTGAGTCTTGTAAAACCTTCTTTTTACGTTTACTCTCGTGTTAAAAATCTTGAATTCTTCTAGAGTTCCTGATCTTCTGGGCAGACTCTGCACACGCCTACCATCGAAATACGAAAGTCT
+
;BBC>@;;==A;555559999;<;::5655568B@B@<<>8<9=>>>?>C<CC@;;7;59844.438443;;5458<<<<<)33,33333&3::??A@<<88)---(---(-/3399>>=795<A<756??===;>>;;5:;;:===@A???BBC@@;<;;=;;7;=AA@>;;;AA;>;=@@2:,/,/6>>@,66===2?@AAA===;;5:@?>/>::4:927;AA<765699:=B<A??>>>6//@@6<///;=:76;A>==:60666/6/////(/57777,5555
@ATNG8:00031:02350
GATGGTAGGACGAGCGTCTGAGAGTTACTCATTCGTTTCGGAAGAGACAGGTACGTTAATAGTTAATAGCGTACTTCTTTTTCTTCTTTCGTGGTATTCTTCTAGTTACACTAGCCATCCTTACTGCGCTTCGATTGTGTGCGTACTGCTGCAATATTGTTAACGTGAGTCTTGTAAAACCTTCTTTTACGTTTACTCTCGTGTTAAAAATCTGAATTCTTCTAGAGTTCCTGATCTTCTGGTATACACATCGCTCGCTACCATCGAATCACGAAAGTCT
+
55=>:>>C4;6:;556;;??DA;;:<@@BBBA>A;;;-:B=C=@ACCCCDACCCCC?A?ACBA>B?BBBAAAB;;75@@@B1AD@:;;:;BBB@DAA>A@=988AA<>@??:>>B:>;A5;5:>@@@????BBAA?BCC?@?BBAABA@@A994<AA?CCAF@BAA@B?@>@;@:;::-;<A;@??@7@BBDD<;;DBBA@?<<5;;;;)::::>;??DD?BCA?>994:?BAAAAA=??C?B@@@BBAAB;;;BC@@@CD@CBAA@??9;;;<</;A;;
@ATNG8:00033:02347
GATGGTAGTGCGTGAGAGAGAGACCCAGAAGATCAGGAACTCTAGAAGAATTCAGATTTTTAACACGAGAGTAAACGTAAAAAGAAGGTTTTACAAGACTCACGTTAACAATATTGCAGCAGTACGCACACAATCGAAGCGCAGTGATGGCTAGTGTAACTAGCAAGAATACCACGAAAGCAAGAAAAAGAAGTACGCTATTAACTATTAACGTACCTGTCTCTTCCGAAACGATGAGTACGAGAGAGCACACGTGTCTACCATCGAATCACGAAAGTCT
+
>>BB@BCC@@A@996?;BBBBB;;;.;@A;@CCBBB@C@BBBCCBB?AA>A??=;98777$36::;>=8>>AA>6<>99999$4;7;.444&5<<8=A=BCBCCC@C@@@>@BB?BDCBBBDCCCBCCBBBD@CCBB?BEBBA@@BCBB?BCCCA@@A>A@@@??>?=??>?9=887@6::9>@==BB1BC@B:::C::;B=?:>D9:3:69@AAB@CAAB???:?9?@@9ABAABCCBBBBBAAAACDBBBAAAAAABBB?ABCBB?BAAABBC>C@??
@ATNG8:00033:02368
GATGGTAGAGTACAGTGTAGTAGACCAGAAGATCAGGAACTCTAGAAGAATTCAGATTTTAACACGAGAGTAAACGTAAAAAGAAGGTTTTACAAGACTCACGTTAACAATATTGCAGCAGTACGCACACAATCGAAGCGCAGTTAGGATGGCTAGTGTAACTAGCAAGAATACCACGAAAGCAAGAAAAAGAAGTACGCTATTAACTATTAACGTACCTGTCTCTTCCGAAACGAATGAGTACGTGTGACGTACGTGAGCTACCATCGAATCACGAAAGTCT
+
8<<A?BDBBCCDDBBBDFFICBBBC@BBB>BBA;;5:>8>?>:>;?<>@5929999788*7<CC==>?=88;>5<;;;;;;$9;7;2555&5<<9>C?CBBBAEAD?BC@BBB?BBCCDECBCCCCBBBBB=ACBB@BCCBCAC?CE@BBB?BBBBBBBB@CDAAAB?BB>B?;288<<<5;==6>>ABB2BB@BBBBBAD>>1818=>>5;7;@CBD?CAAABBB=A>ACC>CBA=???@ABBBBBBBBCCCCCCAAABBBAA?A9:9?<?BAB99949AAA
@ATNG8:00035:02366
GATGGTAGGACGAGCGTCTGAGAGGTACTCATTCGTTTCGGAAGAGACAGGTACGTTAATAGTTAATAGCGTACTTCTTTTTCTTGCTTTCGTGGTATTCTTGCTAGTTACACTAGCCATCCTTACTGCGCTCGATTGTGTGCGTACTGCTGCAATATTGTTAACGTGAGTCTTGTAAAACCTTCTTTTACGTTTACTCTCGTGTTAAAAATCTGAATTCTTCTAGAGTTCCTGATCTTCTGGTGTCTGATCTGTATCACTACATCGAATCACGAAAGTCT
+
@@@B05558=555<:455444<9:5;=<<;;949499(49.98>>@A@@@>BBCCCBC@DDCD>C@DCCDEFEBA=;;;:;*;@;>995)549C8=??<@G>@@B@@A>>BBBBCDC@CBC8;4:B==<>000:;;;A999<<<;;?AA@@999?BBC@CC?B@BBCAABB;;4;;;;;.;5;;9:;:-9?9:;,;;A>?BB@@>29999$9>455.55==:?@>@@>>:>;?=>?>>:>@@<>>0//<>70955997/////;;:<=7;:;<:991:;//
@ATNG8:00044:02330
GATGGTAGTGTCATATGAGAGTGTGTACTCATTCGTTTCGGAAGAGACAGGTACGTTAATAGTTAATAGCGTACTTCTTTTTCTTGTCTTTCGTGGTATTCTTGCTAGTTACACTAGCCATCCTTACTGCGCTTCGATTGTGTGCGTACTGCTGCAATATTGTTAACGTGAGTCTTGTAAACCTTCTTTTACGTTTACTCTCGTGTTAAAATCTGAATTCTTCTAGAGTTCCTGATTTTCTGGGTGTATCAGCGAGTATCTACCATCGAATCACGAAAGTCT
+
4:::7<<=@@==;;<@@@CDCBB@@=554444.4;==4==7<7<;;;<=>6;?<?;5;;?994.549:555A@:;547<<>0>@;000=;378:=054;64405:9;<B>>>9::99@8=@D@G;:9CCB>AB?AECB=;;:;:>;ABCCCC@@@@=B@@;?=9=2:;9;@@@@@<@;;;0;>@;:;;;.9?=??<A@@@;;;BBC4;;;.:::=>;@6::=@AAAA;;9:>DA>AA?4?@BB=BAABCBBBAAB;;;>;:9@;@?@CC@BBBBBAB.;9::
@ATNG8:00046:02367
GATGGTAGTGTCATATGAGAGTGTGTACTCATTCGTTTCGGAAGAGACAGGTACGTTAATAGTTAATAGCGTACTTCTTTTTCTTGCTTTCGTGGTATTCTTGCTAGTTACACTAGCCATCCTTACTGCGCTTCGATTGTGTGCGTACTGCTGCAATATTGTTAACGTGAGTCTTGTAAAACCTTCTTTTACGTTTACTCTCGTGTTAAAATCTGAATTCTTCTAGAGTTCCTGATCTTCTGGGTGTATCAGCGAGTATCTACCATCTAATCACGAAAGTCT
+
BCBB?BCCCBBCCCDCCCCCCCCBBBBBBG??;?99;6;A?C@BCBCCCCACCCBB@C@ECBB@B@BBCGD99;B>;;;;;*;B=@@@A<ABBB@BCC?CC?AABCCCBCCCDCCCC?BBB>@>@CDCBC9949A?>;@ABACCCCCDDDCDCBB@BCC?AA?A@CCCBBBCBA=A::99*9:?::999*:@@AA<BBBBBBBBBC5<<<.;AABB@BGJEABCBCBBB>B?BCCCBB=A:::6:CBBBACCDEFCCBBBC::8:BBBC@DCBBCCC=BCBB
@ATNG8:00046:02369
GATGGTAGCGCACACATAGATACAGTACTCATTCGTTTCGGAAGAGACAGGTACGTTAATAGTTAATAGCGTACTTCTTTTTCTTGCTTTCGTGGTATTCTTGCTAGTTACACTAGCCATCCTTACTGCGCTTCGATTGTGTGCGTACTGCTGCAATATTGTTAACGTGAGTCTTGTAAAACCTTCTTTTACGTTTACTCTCGTGTTAAAAATCTGAATTCTTCTAGAGTTCCTGATCTTCTGGAGATACACATGATACTCTACCATCGAATCACGAAAGTCT
+
>ABB=BBB<;9B>CBCCGGCCBB;:;BBBCBB>BBBB=BE?C@BBCCCCF@BBAA@=A=ACBB>BACDBBBDBCC@<;;<;*<B=AABB=BC@A?ADCAED@CCCCBB?CCFDEBBC@DDD@C?CECCBBAB?BBCC?CCCCECBBBDDCCBBBC?BAB@CC>B?CE@@@CCCA=B;;;;.;=A;;;;;.;ABBD>BCHBBBBCAA<ABBB2BAABCACADE@CBCBB;;:;?ACDCBB?B@@=ACCCCCCCAA@BBBBBBCCC?B???A=AACBBCG>BBBB
@ATNG8:00047:02367
GATGGTAGTATAGAGCTTACATAGTACTCATTCGTTTCGGAAGAGACAGGTACTTTAATAGTTAATAGCGTACTTCTTTTTCTTGCTTTCGTGGTATTCTTGCTAGTTACACTAGCCATCCTTACTGCGCTTCGATTGTGTGCGTACTGCTGCAATATTGTTAACGTGAGTCTTGTAAAACCTTCTTTTTACGTTTACTCTCGTGTTAAAAATCTGAATTCTTCTAGAGTTCCTGATCTTCTGGGCAGACTCTCACACGCCTACCATCGAATCACGAAAGTCT
+
9;CC;>CB@@;555:55.6<<;==BBA@BAA<AB@G<@@@@0//777/4.4;444/57<<>>:?6;;<<@@<:@>;;;;;$595999>6=@@A;?>@<@A=;;;CCDAGCCBCCCC@CBB?B?CAAAB@@?@BCCC@CBBBBBBBBB@AAAAA@=989@BB?C@???B>?AAA<@;;:;-::=988888(8@@@A8==>=>==<77//787*7///<5;5@@<@AAA;;;<@<AAAAAB7;:@@:@;;;@@>>>DD?@?@;===8=;;;@:;::@@AA7>>A@
@ATNG8:00016:02387
GATGGTAGCATCATGCATATCTCACCAGAAGATCAGGAACTCTAGAAGAATTCAGATTTTAACACGAGAGTAAACGTAAAAGAAGGTTTTACAAGACTCACGTTAACAATATTGCAGCAGTACGCACACAATCGAAGCGCAGTAAGGATGGCTAGTGTAACTAGCAAGAATACCACGAAAGCAAGAAAAAGAAGTACGCTATTAACTATTAACGTACCTGTCTCTTCCGAAACGAATGAGTACGAGAGTCAGAGCAGAGCTACCATCGAATCACGAAAGTCT
+
55>>8=BA;;=;@@@ACCCDD;69:25<=8<=AAA@;A::555::=9>>?C?@=00///&/0///87779373)784444&4<.4.555&5::4966999:5946:>>;CCB@BBCCDCCCC::<BBBBB?BCBB=AAAAADAA?BABBBACAAACBBC>AABBCDADK@BBB?BABBB=B>>9?@@@A2@B????BBBA?<8<8<998:>:=>A;;6;@A@@@@@B?BCC=AAB@BCBBBA?????BBBBBBBDCABBBB??;?;;;=<???>CCD>BCCC
@ATNG8:00019:02378
GATGGTAGCTATACGTATATCTATGTACTCATTCGTTTCGGAAGAGACAGGTACGTTAATAGTTAATAGCGTACTTCTTTTTCTTGCTTTCGTGGTATTCTTGCTAGTTACACTAGCCATCCTTACTGCGCTTCGATTGTGTGCGTACTGCTGCAATATTGTTAACGTGAGTCTTGTAAAACCTTCTTTTTACGTTTACTCTCGTGTTAAAAATCTGAATTCTTCTAGAGTTCCTGATCTTCTGGACAGAGTGTGCAGATACTACCATCGAATCACGAAAGTCT
+
<C@?9;=>CC???====@CCCCB==B:50>00)/000)/:494;;<==<A>ABC@B7?;?@@@=B?BBBBBB@=>287797$3828>AB>CCAA=@??<=?=?>>?AC=@@BBBBBB@B>>;><>AA@>>>@<???B=B@@????????>>>???<>>>>@@=@<>?;<;A@BD;???CC5=8=4999::+;>=>@388=::;;://*/:::,9=AAC<?;>?<??@@>>><@=@?>9//,/:>9==A?>>>>ABBB@@@===CF:>;;;@=AAAA@??9?;;;
@ATNG8:00019:02401
GATGGTAGCTCGCTGATGATATCTCCAGAAGATCAGGAACTCTAAGAAGAATTCAGATTTTTAACACGAGAGTAAACGTAAAAAGAAGGTTTTACAAGACTCACGTTAACAATATTGCAGCAGTACGCACACAATCGAAGCGCAGTAAGGATGGCTAGTGTAACTAGCAAGAATACCACGAAAGCAAGAAAAAGAAGTACGCTATTAACTATTAACGTACCTGTCTCTTCCGAAACGAATGAGTACTGTATCTATGTGTGCGCTACCATCGAATCACGAAAGTCT
+
;;>>5:<?<<555555<=;;96555.5994;<<<;>5:./////)/859:6:699444<::';.3333:9;8333(3799999(9:5:4;;;0;:>7<AA?@>;/0,/7<;:;;>7;;CBCCCCAAACCBBBD@DAAA?@BDEBCAD@E@CAA?ADCCCCCB?BBBBAB@CD999B?ABBA@<@7758DDDD2CC?BBBBB;;;A=F:==AA<@<@@B@@=@B@@?BB?B@BDD=BAB?BBBBBBC@@?BBB???BBBBBBB?:;>:<<;>=;AA75:AA<A;::
@ATNG8:00019:02417
GATTAGCAGACGTGAAGAGCGCCAGAAGATCAGGAACTCTAGAAGAATTCAGATTTTTAACACGAGAGTAACGTAAAAAGAAGGTTTTACAAGACTCACAGTTAACAATATTGCAGCAGTACGCACACAATCGAAGCGCAGTAAGGATGGCTAGTGTAACTAGCAAGAATACCACGAAAGCAAGAAAAAGAAGTACGCTATTAACTATTAACGTACCTGTCTCTTCCGAAACTAATGAGTACGAGAGTCAGAGCAGAGCTACCATCGAATCAGAAAGTCT
+
A@?5?AA?;96<;;;8@BBBBBA;;;@BBHCDD@F?@@@:895;@@5>48;;77888$7<>??@@@BBBA:>?:::::'8;8;>?CC1;;;8CC7536////)/(.32555377:9988:AB===??;;7;@?A=B888=9783:3;;>:>>?==>>><@=>;@@@CC@BBB>AA@A@:===968787(7:;A<555@A==<?8<<>=:=<==>8818@888880637>A4=8836@@@@@@@>>>@>====>>>@>>>ABE=A///=9///777.3-//
@ATNG8:00024:02419
GATGGTAGTGTCGATATGAGAGTGTGTACTCATTCGTTTTGGAAGAGACAGGTACGTTAATAGTTAATAGCGTACTTCTTTTCTTGCTTTCGTGGTATTCTTGCTAGTTACACTAGCCATCCTTACTGCGCTTCGATTGTGTGCGTACTGCTGCAATATTGTTAACGTGAGTCTTGTAAACCTTCTTTTACGTTTACTCTCGTGTTAAAAATCTGAATTCTTCTAGAGTTCCTGATCTTCTGGGATGTGTGCGCAGTGCCTACCATCGAATCACGAAAGTCT
+
<:<=9<<==<;555566;<;;65///7///:79.54:::&4.4.44559;;8>>;<;7;5;;:95<6665<=555:3////&/9)////)/4495;>>9>@9<ACFCC@CCCAAACC===<.5.55599;;>:;<<@9;;<<;>><;<==<==9969@@=@B6929@@@@>?CB?>000*0)/)////&/;;=@666A==?>0//)////$/-///)/47749=>@@99698@?9=<;5////)/7/55;@;:=9555949997555;:8==666=<39999
@ATNG8:00027:02398
GATGGTAGATATATGCACGCTCTACCAGAGATCAGGAACTCTAGAAGAATTCAGATTTTTAACACGAGAGTAAACGTAAAAAGAATGTTTTACAAGACTCACGTTAACAATATTGCAGCAGTACGCACACGATCGAAGCGCAGTAAGGATGGCTAGTGTAACTAGCAAGAATACCACGAAAGCAAGAAAAAGAAGTACGCTATTAACTATTAACGTACCTGTCTCTTCCGAAACGAATGAGTACTGTATCTATGTGTGAGCTACCATCGAATCACGAAAGTCT
+
<>>C?BBCABBDCCCAAACBBCDDD@EBBBCBCBB@C@BAA>?:;7@C@D?@@=98878$3389:A@@@?789+9B<;;;:$4<8<4:4;&9B@==BCCCFAAA>A?@@<@BB=@ACABEDEBBBBBCCCCBBBBD?BBCBCCDD?C>@@A>ABBCCDCC@DBBACB?BD>AAB@BBBCC>C??;?BBAB3>?<?BBBCCCBB?B>A=88189>=@@A>@BBBBBB?C?CDD>BBB?BBCCCCCCCAA@CBBBBBBCAAABBBB?BA=>>>A?B?BCB=BBAB
@ATNG8:00034:02393
GATGGTAGACATATCGTACTCTCTGTACTCATTCGTTTCGGAAGAGACAGGTACGTTAATAGTTAATAGCGTACTTCTTTTCTTGCTTTCGTTGGTATTCTTGCTAGTTACACTAGCCATCCTTACTGCGCTTCGATTGTGTGCGTACTGCTGCAATATTGTTAACGTGAGTCTTGTAAAACCTTCTTTTACGTTTACTCTCGTGTTAAAAATCTGAATTCTTCTAGAGTTCCTGATCTTCTGGTATACACACTCGCTCGCTACCATCGAATCACGAAAGTCT
+
BCCE@BBBCBBBBBBCCCCCGCCBBBDFDCBB?A@@@;@A?B?CAA?>9955<<A<@B>@@C>8B=@@BBCB?<>13333&3939:88(8:9/9<@<=9>?8???A@A?B@@@???A=BAA<>;>>@<<=>>=@@@A9==B@>>=>>B@@@?@?A<???<?A<@;>>=AAAAAC:=5555,67:65565(8==@@6<<=///<<:=18888(8><?A=B=??:@A@@<<<=A=AA@@@A:>>>9>>;;;>>>;;;>>>AAA;;9;>>>AA9==@???C7>@A?
@ATNG8:00034:02407
GATGGTAGTGTGTCTCTGAGAGTAGTACTCATTCGTTTCGGAAGAGACAGGTACGTTAATAGTTAATAGCGTACTTCTTTTTCTTGCTTTCGTGGTATTCTTGCTAGTTACACTAGCCATCCTTACTGCGCTTCGATTGTGTGCGTACTGCTGCAATATTGTTAACGTGAGTCTTGTAAAACCTTCTTTTTACGTTTACTCTCGTGTTAAAATCTGAATTCTTCTAGAGTTCCTGATCTTCTGGCTCTCGTAGACAGATACTACCATCGAATCACGAAAGTCT
+
////2////4:;555557///////<===987)////(/7183844499;8=;;;>1626===5;49999555/:7<<:::(//)/77:3==::48--(-.(-.0/:=8<>>=9;5515;>9>;;;9;///:6=::@5;;;;<<;;9;<;44544.4<<7<<8<;=999999==995555&54949;<;<+<;?>=6=..---55-/)///&5;;//)/)/75//5::9;05.5489997;45.59999:5555/77///:;;;6;A;::6////<<<3<::4
@ATNG8:00036:02396
GATGGTAGACATATCGTACTCTCTGTACTCATTCGTTTCGGAAGAGACAGGTACGTTAATAGTTAATAGCGTACTTCTTTTTCTTGCTTTCGTGGTATTCTTGCTAGTTACACTAGCCATCCTTACTGCGCTTCGATTGTGTGCGTACTGCTGCAATATTGTTGACGTGAGTCTTGTAAAACCTTCTTTTACGTTTACTCTCGTGTTAAAATCTGAATTCTTCTAGAGTTCCTGATCTTCTGGATATGAGTGACTCGTGCTACCATCGAATCACGAAAGTCT
+
?AA=?BBBBBB@ABDIICCCCCCCCDBCCC;;7;AB@<AD<@=AAB??@B>@ABBB@C@CBBB6A>ABBCBB@;B6?@>>=+886;700(////066618;288<>??<AD???A@@=CBD:><>@@=:;;>=B??@:==BBAAA??@AAB=>>A<<;<=@@=@?CCCCCCDCC?BBBBA7@;@=:;::*;CCCD>GCDDDDCBBB5;;;.;AAA@?A@CBACCCCD@@>A@BBCCBB?BBB?BC::;CCBBCCBBB;;;BBC?AAAAB?BBBBCCC>BBBB
@ATNG8:00037:02403
GATGGTAGCGCATATCAGCGCAGCCCAGAAGATCAGGAACTCTAGAAGAATTACAGATTTTTAACACGAGAGTAAACGTAAAAAGAAGGTTTTCAAGACTCACGTTAACAATATTGCAGCAGTACGCACACAATCGAAGCGCAGTAAGGATGGCTAGTGTAACTAGCAAGAATACCACGAAAGCAAGAAAAAGAAGTACGCTATTAACTATTAACGTACCTGTCTCTTCCGAAACGAATGAGTACCGATGAGAGAGCTCTCTCTACCATTCGAATCACGAAAGTCT
+
449:7;>>>BBCG;<<;;;?B>=<<.70/)/;;755.549:<<<;91//)/)////44444$4388898888333(38::<<<)<<5?7;>>/;;4::::;<>==9=@CB?CAA?ABCCCBBACACCCCC<;9;;;;@@A@@@==>;@=BA@=ABBBBBBB?BAA@@@?AC<???4899AA9A??<?ACDC3BB?>>>A@@79929?@@@=:=<??CCC@BBAA@?A=@>ABB<B;;99?@>=00)0::::<??>=>>><<<<:9;6//(//:6=;@465>8>655
@ATNG8:00041:02391
GATGGTAGCACGAGTCACTCATATCCAGAAGATCAGGAACTCTAGAAGAATTCAGATTTTTAACACGAGAGTAAACGTAAAAGAAGGTTTTACAAGACTCACGTTTAACAATATTGCAGCAGTACGCACACAATCGAAGCGCAGTAAGGATGGCTAGTGTAACTAGCAAGAATACCACGAAATGCAAGAAAAAGAAGTTACGCTATTAACTATTAACGTACCTGTCTCTTCCGAAACGAATGAGTACCTCTCAGACGCTCGTCCTACCATCGAATCACGAAAGTCT
+
55<<7;?A@@595<=@>;;=544;;49==466CD>?7915<=;;;;:>><>8:://----$-(---/:889433(334444&4<6;.555&5;;29////;;555)439;7444.4488;;;;;;666<<A><?@>>;;??>CCDC?F@;;9699?;>;;;;<:;:==:==5==>588:::(3333,/////$/:3//*///98883842222,24=598;3//////<6<7443(333-3338833,377889888898822+575.57525:<:<:48838??A
@ATNG8:00046:02398
GATGGTAGTGTCATATGAGAGTGTGTACTCATTCGTTTCGGAAGAGACAGGTACGTTAATAGTTAATAGCGTACTTCTTTTTCTTGCTTTCGTGGTATTCTTGCTAGTTACACTAGCCATCCTTACTGCGCTTCGATTGTGTGCGTACTGCTGCAATATTGTTAACGTGAGTCTTGTAAAACCTTCTTTTTACGTTTACTCTCGTGTTAAAAATCTGAATTCTTCTAGAGTTCCTGATCTTCTGGGTCTCTCTCTCACGCACTACCATCGAATCACGAAAGTCT
+
559:5:=BCABBCCCEBCCCCBBBCCBBBBCD@CCCD>BB>B?BFCCCBB?CCCAA?B?ADAA7;:;CEDCBBBB<BBCB@0@@=@@CE>DCBB@BCB=AB7;;ADBA>BCCBCCCC@BAA=B?BCCCBBADACCAA<@BCBCCCCCCCCCBBBB=BAA=AB?B?BCBCBBBCC?BCCCC9C?B8::9:9*:B@@A<ABCCBBCB;;;;JJJ3DBBBDDIABB?ABBBBBA>B@CBBC@?<@AAA=ABBBBBACCCBBABBAAAC@CCCBB?AA??:::.;@;:
@ATNG8:00020:02467
GATGGTAGCTATACGTATATCTATGTCACTCATTCGATTTCGGAAGAGACAGGTACGTTAATTAGTTAATAGCGTACTTACTTTTTCTTAGCTTTTGCGTGGTATTCTTGCTAGTTACACTAGCCATCCTTACTGCGCTTCGATTGTGTGCGTACTTCTGCAATATTGTTAACGTGAGTCTTGTAAAACCTTCTTTTTACGTTTACTCTCGTGTTAAAAATCTGAATTCTTCTAGAGTTCCTGATCTTCTGGGTCTCTCTCTCACGCACGTACCATCGAATCACGAAGTCT
+
=<>C<A9;6=<ACCBBB>666>CA@BA;;D@<<8>0//<5==8=:=@??;CL@C:;;B?A>A@C:;4;?A?BBA@A?@78>>;;;)>?/933333&33877188<7=B@AAABDB<@@@@@@>?:;;;8=6<=<=<<:6166//)/5557<775999;9>@A185:<@?=A=::;:::<87379::<,<19166556(59///(/57/..55576>===*887774848:6:AA::8>5<596//.9488@A788:;A8:;@>>>AAA=9:77166668/33/--626---
@ATNG8:00023:02450
GATGGTAGTGCGTGAGAGAGAGACCAGAAGATCAGGAACTCGTAAGAAGAATTCAGATTTTTAACACGAGAGTAAACGTAAAAAGAAGGTTTTACAAGACTCACGTTAACAATATTGCAGCAGTACGCACACAATCGAAGCGCAGTAAGGATGGCTAGTGTAACTAGCAAGAATACCACGAAAGCAAGAAAAAGAAGTTACGCTATTAACTATTAACGTACCTGTCTCTTCCGAAACGAATGAGTACGAGAGAGCACACGTGTCTACCATCGAATCACGAAAGTCT
+
:899;99?====<<<666><<;99.5596;;;;;:793------(,6022(-(/69/3333$349::>?=A<:==58766=;;'54.439990;<<9=>BBAA@BC<@>@B=@@C?BBC:;:AB;;;?@@@@@9@C;;6:@@>AA@?;@=A;;89CCCBBBC@B@@A9:49=<@=;6<=?;;28//(-577:'770//*/9><7;946377786;;<8ACC?BB@@@?@8<6><<6;77178:777@@BBBBCB=8==;;?::9;0/)...::5::<:<<>8>CBB
@ATNG8:00023:02469
GATGTAGAGAGACTGTAGCGCACCCAGAAGATCAGGAACTCTAGAAGAATTCAGATTTTAACACGAGAGTAAACGTAAAAAGAAGGTTTTACAAGACTCACGTTAACAATATTGCAGCAGTACGCACACAATCGAAGCGCAGTAAGGATGGCTAGTGTAACTAGCAAGAATACCACGAAAGCAAGAAAAAGAAGTACGCTATTAACTATTAACGTACCTGTCTCTTCCGAAACGAATGAGTACGATGAGAGAGCTCTCTCTACCATCGAATCACGAAAGTCT
+
ACBBBCCCCCCBCBCCECEBDDDD9BBD?CCDCAA?B?CBBBCCA?CC?B?A??9999+8<?CDBCCCC??;3;;9;;;;$9;8>2559&5A>8=B>CCEDBB?B?BB@BCB?BBBBDCCCCCCCC@@@C?CCCC?CAAACCBB?B?B@@>AEEDDCAA>ACDCCC=@@@CBC=@@BBC=A::7:BBBB3CD@B???EAA@@<@<@@BB7;5:>A:;6;@@@AAB?C@BBB>BBB?BBBBBCCABBCCBBBB<<<;;99999<8=?>===C<?>AAB9?998
@ATNG8:00024:02439
GATGTAGGCACTGCGCACACATCCCAGAAGATCAGGAACTCTAGAAGAATTCAGATTTTTAACACGAGAGTAAACTTAAAAAGAAGGTTTTACAAGACTCACGTTAACAATATTGCAGCAGTACGCACACAATCGAAGCGCAGTAAGGATGGCTAGTGTAACTAGCAAGAATACCACGAAAGCAAGAAAAGAAGTACGCTATTAACTATTAACGAACCTGTCTCTTCCGAAACGAATGAGTACACACTCTCATATGACACTACCATCGAATCACGAAAGTCT
+
BBCB==B<?;=ABCCBBBAAAA<A6==>:=BBBBE?B>BBBCCCDABB?B?BC@@@@@@,@>@@@BAAABBBB=??19999)9923<>;;188;7<@<@CB@@A>A?BB@CBB?BECCB>AABAAA::://)/;99:8>>;;:==18/8:<8=777BBBF@BBBBAA=AD<@<=369AAA08:;45767(594<A>>>@@AA<A:>>@@;@;<;=5;5;888;;;9=<?AA:=A@=@>;;00/<<768:9==;=>>>ACBB@D<>>BBC@CCDB;;<0;BAA
@ATNG8:00025:02424
GATGGTAGGCGACATACATACGCGCCAGAAGATCAGGAAACTCTAGAAGAATTCAGATTTTTAACACGAGAGTTAAACGTAAAAAGAAGGTTTTACAAGACTCACGTTAACAATATTGCAGCAGTACGCACACAATCGAAGCGCAGTAAGGATGGCTAGTGTAACTAGCAAGAATACCACGAAAGCAAGAAAAAGAAGTACGCTATTAACTATTAACGTACCTGTCTCTTCCGAAAGAATGAGTACGATGAGAGAGCTCTCTCTACCATCGAATCACGAAAGTCT
+
;://+0/0)4==<====>AA;?@@@9===:;;;@<<.55)54;;;<<7;;03-39555>>?*;266<9997//)/9/////777'7:7<9=@@2@A?7;;9:99700*/5::6::<256<AAFBBBB;::A:::=BCCF>BBCCDBBB@CAEBC@BBBBCBBB?BCCCCC?BB8::@<A?AAC;A;;577878'7<8777@BBBBB?C?BB>?<@;>AC;;6;@>>@@A=A49:?9@@<CAAAAAAAA@AAB@??BCAABABC=AA?@;:;A:=>CBBCC>CC@?
@ATNG8:00027:02461
GATGGTAGTGATACAGATCAGACACCAGAAGATCAGGAACTCTAGAAGAATTCAGATTTTAACACGAGAGTAAACGTAAAAGAAGGTTTACAAGACTCACGTTAACAATATTGCAGCAGTACGCACACAATCGAAGCGCAGTAAGGATGGCTAGTGTAACTAGCAAGAATACCACGAAAGCAAGAAAAGAAGTACGCTATTAACTATTAACGTACCTGTCTCTTCCGAAACGAATGAGTACTGCGTCTCACTCTCGCCTACCATCGAATCACGAAAGTCT
+
???A0//<99?C?====?<A<@@?@7555.54;;9;7;?@@@A@=?:CC>B@AA??>==0?<@A=CDA@A99:)77=;>?2>=7;4;;7;BB?BCBBBB9:;>B@CD@CBC@BBBCCEBBBBCFGAAAB6;;@@<@@ABBCCE@C@C@A=ABCABAAA?;::AAD?BC@BBB<?>>>:67775<?@@8@D@A:::CBB>?;>=888B:=8=AB;;8;@@BBCB?CA???9@??=ABACB?>>=?>?@@DAA???A:929==9=B>>??CA?A;;;/;;::
@ATNG8:00032:02423
GATGGTAGACACGTGTGCTCTCTCGTACTCATTCGTTTCGGAAGAGACAGGTACGTTAATAGTTAATAGCGTACTTCTTTTTCTTGCTTTCGTGGTATTCTTGCTAGTTACACTAGCCATCCTTACTGCGCTTCGATTGTGTGCGTACTGCTGCAATATTGTTAACGTGAGTCTTGTAAAACCTTCTTTTTACGTTTACTCTCGTGTTAAAAATCTTGAATTCTTCTAGAGTTCCTGATCTTCTGGGATGTGTGCGCAGTGCCTACCATCGAATCACGAAAGTCT
+
@@BE?BBCCCBBBCC<99>>BABCHCBABJBB@BDCC?BB?B@CBBBBBB@BCCCF@C?BBBB@D?BBBBBA@@A;99787$9@8@77779CCE@BBC?BA5989BAB?BBBBC>AA<>>?<?<@@?@@A>=:=AAA;???BB:::==A@AAAAA;???=?B<@<@AAA?AA:94;>===2?;><>BBAB/=99;=6;///76<>??::::;*://-/=7=6??<@A@A@@@<@;@@A@@?5666607//-;--/66::>@@:>=?:>===?9==>>>>>4>;;;
@ATNG8:00037:02436
GATGGTAGCATCATGCATATCTCACCAGAAGATCAGGAACTCTAGACAGAATTCAGATTTTTAACACGAGAGTAAACGTAAAAGAAGGTTTTACAAGACTCACGTTAACAATATTGCAGCAGTACGCACACAATCGAAGCGCAGTAAGGATGGCTAGTGTAACTAGCAAGAATACCACGAAAGCAAGAAAAAGAAGTACACTATTAACTATTAACGTACCTGTCTCTTCCGAAACGAATGAGTACTGCGTCTCACTCTCGCCTACCATCGAATCACGAAAGTCT
+
:;>?;BBBCCCBBBBBCCCCCCCCC?BCC?DCCBAB?C@CCCCCAAACBB@B?A=@9;;;;(;?FCCCCCCDDCD=C;:::9-5>;>.;::&99925@?>@BADC?C@BB?BBB?BBBBCCCDBBCBBBCCC@A@@A?AA???C999;?BAA?ABCCCCBB?BBDCCC>@@<ACC?BBBBA9A99399999(9@;>>?888;;==B=BB@@;@<@@@@<277:;<>?<?;@BD;A??:?>>>;:;ABBA@@@>>>@AAA>>9>>?;>>@>>;AAABAAA7@A>>
@ATNG8:00044:02455
GATGGTAGGACGAGCGTCTGAGAGGTACTCATTCGTTTCGAAGAGACAGGTACGTTAATAGTTAATAGCGTACTTCTTTTTCTTGCTTTCGTGGTATTCTTGCTAGTTACACTAGCCATCCTTACTGCGCTTCGATTGTGTGCGTACTGCTGCAATATTGTTAACGTGAGTCTTGTAAAACCTTCTTTTTACGTTTACTCTCGTGTTAAAAATCTGAATTCTTCTAGAGTTCCTGATCTTCTGGTGTCTGATCTGTATCACTACCATCGAATCACGAAAGTCT
+
;==C@CCC@C@@@BBBBBBCCCCC@CCBCBCC@CCCC>AAC@BCECCCC@CCCCD?B?A@@C@CACCCAAA@A@;@@@@@0@A=A@@@8A@@A?BCDBHD?AABECCABCBCCBCB@BBD@B>AABAA;:;?BCCC@CBBBBBBBBBDCBBBBB@BCB@CC@B?AAGEDBBBB>B::::.;4;=;;;;;*;AAAB<CBCHFGEDCC@CCCC5C;;;F@CACC@BBBBB::5;=@@ABBB?BAB@BGCCCCCAABCCCBBBCCCC@BBBBC@CBBB@??9??::
@ATNG8:00044:02456
GATGGTAGAGAGAGCTCTCTCATCGTACTCATTCGTTTCGGAAGAGACAGGTACGTTAATAGTTAATAGCGTACTTCTTTTTCTTGCTTTCGTGGTATTCTTGCTAGTTACACTAGCCATCCTTACTGCGCTTCGATTGTGTGCGTACTGCTGCAATATTGTTACGTGAGTCTTGTAAAACTTCTTTTTACGTTTACTCTCGTGTTAAAATCTGAATTCTTCTAGAGTTCCTTGATCTTCTGGATATGGTGACTCGTGCTACCATCGAATCACGAAAGTCT
+
?;;;25:;CCCBCDBAA@ABBACCDDCBBCCFAECCC>BB@BACCCCBBE@ECAA@=@0//::)/+/099>>;33.3A=?=1=>9<889(3;8;9>>A<?A58978=A?C>=8CBAA;:;>1817>?>888;8=<=>5;:?>>>?A@@@A==8;;5///7==,/8===>??::597777*//163999,9;999),,,,,,55371777,5=7882<89:2:===:6717)/(/667<<65668///707879@@@AA>===8:;:==8=>=99==6=666
@ATNG8:00045:02426
GATGGTAGTGTCAGTGCGCGTCGTCCAGAAGATCAGGAACTCTAAGAAGAATTCAGTTTTTAACGCGAGAGTAAAAGCGTAAAAAGAGGTTTTACAAGACTCACGTTTAACAATATTTGCAGCAGTACGCACACAATCGAAGCGCAGTAAGGATGGCTAGTGTAACTAGCAAGAATACCACGAAAGCAAGAAAAAGAAGTACGCTATTAACTATTAACGTACCTGTCTCTTCCGAAACGAATGAGTACGAGAGAGCACACGTGTCTACCAATCGAATCACGAAAGTCT
+
//77)/444::<:5556:;555555455/49////7272-////+/;5::6;6<;;;;;;)/+/88897333333&33399999'///(///&/6749;:9833222'2+2538222)2777;;;<//////7975=::;7:<<<;:99)/)/22,,-----886;====;6::5///388/33(399177777'8;6;:::85588/5055570504----(-6//4:<57+//919//+/:66788888333;;3333;8869://(-(-4--(.58;<:;5:///
@ATNG8:00045:02459
GATGGTAGCTCGCTGATGATATCTCCAGAAGATCAGGAACTCTAGAAGAATTCAGATTTTTAACACGAGAGTAAACGTAAAAAGAAGGTTTTACAAGACTCACGTTAACAATATTGCAGCAGTACGCACACAATCGAAGCGCAGTAAGGATGGCTAGTGTAACTAGCAAGAATACCACGAAAGCAAGAAAAAGAAGTACGCTATTAACTATTAACGTACCTGTCTCTTCCGAAACGAATGAGTACTATAGACTATCTGAGACTACCATCGAATCACGAAAGTCT
+
A@<A9A;;5:5;5@BACCABACC;;8;CC8;;FFAA?@@BBCAABD@BB?A?AA@99999):9=?@??>CBBBB9@=<9999$9425.555&5;;7<;;<====C@D@CC@BBB?BC:;;CCCABBBA@@AB?BBAB?AAABCCCC?B@B@@=ABCCCCCC?DDCBBB@BB@BBB>@@>>>:<?A=@ABAB2AA>A@@?CAA=>:><@@BB<A<@?B;;8;B@@?BB@B?BFG=C@?;????ABCBBBBBC??@BBABB??>BA@>B999A@BABBBAA<@@??
@ATNG8:00016:02479
GATGTAGTATATCGCGTCGCTATCCAGAAGATCAGGAACTCTAGAAGAATTCAGATTTTTAACACGAGAGTAAACGTAAAAAGAAGGTTTTACAAGACTCACGTTAACAATATTGCAGCAGTACGCACACAATCGAAGCGCAGTAAGGATGGCTAGTGTAACTAGCAAGAATACCACGAAAGCAAGAAAAAGAAGTACGCTATTAACTATTAACGTACCTGTCTCTTCCGAAACGAATGAGTACGTGTGACGTACGTGAGCTACCATCGAATCACGAAAGTC
+
@<>::=669CBABCCBAADFCCCC@BBC@:;:@@A<A@DDCCCCCGBC?B@CBDBBDDD1C?@ACCBBA@:::/9:;:999$4:7<4;;9+95929CACBBCDD?B?BB>;;;6;;BABBBEDCBBBBA@A@BBAA>A@BBEGDC@C@CA@=@CBBBB::8:CCBDB?AA=988<ABBCC>BAA>ACEDD2CC?@AA@@>=>>=@=A888=A=BBCCB?BDDBBBCAC=AAD=B994:>=>999@A@@ABBCBBBA??>???@@>AABBB?AAA>99928??
@ATNG8:00016:02503
GATGGTAGCATCATGCATATCTCACCAGAAGATCAGGAACTCTAAGAAGAATTCAAGATTTTTAACACGAGAGTAAACGTAAAAGAAGGTTTTACAAGACTCACGTTAACAATATTGCAGCAGTACGCACACAATCGAAGCGCAGTAAGGATGGCTAGTGTAACTAGCAAGAATACCACGAAGCAAGGAAAAAAGAAGTACGCTATTAACTATTAACGTACCTGTCTCTTCCGAAACGAATGAGTACTATGTAGAGCTCTATACTACCATCGAATCACGAAAGTCT
+
:///479455:;<<<>>=;;;<<5505;;066>C??>A?@@@00)093/-(-(//)///99:+:+//://////;;19;4494*4<5:.555&555.59;;;99//)/39939/4.49889:669CC>@<@9929:99>C?>?@=58192949.9@@@?@;A=A@?888>AB?BA?6;;7/(/88(/(/////#/8(//8:<=8885926777365;@???<<<??>;=8<0//;19//+0/;;77933399:333:855998889949822259888444/8><>
@ATNG8:00023:02489
GATGGTAGGACGAGCGTCTGAGAGGTACTCATTCTTTTCGGAAGAGACAGGTACGTTAATAGTTAATAGCGTACTTCTTTTTTCTTGCTTTCGTGGTATTCTTGCTAGTTACACTAGCCATCCTTACTGCGCTTCGATTGTGTGCGTACTGCTGCAATATTGTTAACGTGAGTCTTGTAAAACCTTCTTTTTACGTTTACTCTCGTGTTTAAAAATCTGAATTCTCTAGAGTTCCTGATCTTCTGGGCAGACTCTCACACGCCTACCATGAATCACGAAAGTCTAT
+
55==9>BB@B;;;CCBBBCBCCBC?BBBCC@?:???>3=A:A=ACJEDEB?CDBBB>A<@@BB@B@DDDCABBBB<??ACDC)8889AAB=BBBB?A>>89849=?CAB?ACCCBA@A>BBB=@=B==B>>>A;A???;>>><<<88:AAAA???A<@@A<@@;@=D@>>AAAAD<<<=AA6><>9=>===.=<787.666///<96;;3;>?@/@@ADD<A;@@@@@@;;;;>;>>???A7;;BB:B>;;;>?>>>A>>>@=AAA<=>>@<??==>@@6962,,,
@ATNG8:00023:02517
GATGGTAGCGCATATCAGCGCAGCCCAGAAGATCAGGAACTCTAGAAGAATTCAGATTTTTAACACGAGAGTAAACGTAAAAGAAGGTTTTACAAGACTCACGTTAACAATATTGCAGCAGTACGCACACAATCGAAGCGCAGTAAGGATGGCTAGTGTAACTAGCAAGAATACCACGAAAGCAAGAAAAAGAAGTACGCTATTAACTATTAACGTACCTGTCTCTTCCGAAACGAATGAGTACGTGTGCGACGTGTCTCCTACCATCGACACTCCAAAGTCT
+
@ABB=A;6:@DDCCBBBBCCCB@??;ABB@CECCCC@C<AADBBBC?BB?B??<>99999*;>BCCCJGCEEDC=AA9999*;A=A5;;;.;A@<ACCDBBB;94;@BB?BBB@CBCCDCDD@AADC@@@C@CDCC@CBBBBBAA>A@CBB@BDCCBBCC?CCBBBC???<999188<<<6>=>9=??@@2AC@F:::DFBBB<A<@A@@5857ADCC@CA@@ABB=A<@@>5>00-0>>@CCBBBBBA@@A9:9AA@@A@B@@=@@@@BB????<BC>B>>>
@ATNG8:00026:02502
GATGGTAGTGATACAGATCAGACACCAGAAGATCAGGAACTCTAGAAGAATTCAGATTTTAACACGAGAGTAAACGTAAAAAGAAGGTTTTTACAAGACTCACGTTAACAATATTGCAGCAGTACGCACACAATCGAAGCGCAGTAAGGATGGCTAGTGTAACTAGCAAGAATACCACTAAAGCAAGAAAAAGAAGTACGCTATTAACTATTAACGTACCTGTCTCTTCCGAAACGAATGAGTACCTCTCAGACGCTCGTCCTACCATCGAATCACGAAAGTCT
+
;<DE@DBCCBCBBCCDCCDBCCCDD@BBB@ECBBBB=@=@BBBABB?AC?B<@?>9773&349;?AABBBCCC=???9999'9;8<7@<AA1ACCACBAAFCCBC>A?@B?B@@>ABCCCBBCBCCFCBBBD@CB998;BBBCD@?=@?BA@>ACCCCBBD@DBABBB@BB?BBB?AA@A@9?>>9?BABA39999BBBBCE@@7:5;=<=5:3:>A:;:;BBBBCB?B@CBA;B::9:BBCDBA?ABBBBBCCAAAC@@@<?>?;?888><@?BFBAA=B:9:
@ATNG8:00033:02497
GATGGTAGTGATACAGATCAGACACCAGAAGATCAGGAACTCTAGAAGAATTCAGATTTTAACACGAGAGTAAACGTAAAAGAAGGTTTACAAGACTCACGTTAACAATATTGCAGCAGTACGCACACAATCGAAGCGCAGTAAGGATGGCTAGTGTAACTAGCAAGAATACCACGAAAGCAAGAAAAAGAAGTACGCTATTAACTATTAACGTACCTGTCTCTTCCGAAACGAATGAGTACGATAGAGAGCTCTCTCTACCATCGAATCACGAAAGTCT
+
:<=>:666=;:;==<@;;;66555:.559.5?A@@@?A?@::<;;;9<=8?33373333&3,37777783333(374444&4<8<.55)599.56=;;;;;;8=8;;7;==9==<<<=:>00///:/557<<<>9>>==;::<6;;?CC;??:<544<5434:;;7;<83434:9333(38;6;;;;;+3369777776--(-(---2(-(.2444.4:88:<;7;7443(399599898:9000::::>;966...3...(.2227355::;;;4:::<
@ATNG8:00037:02509
GATGGTAGGCGACATACATACGCGCCAGAAGATCAGGAACTCTAGAAGAATTCAGATTTTTAACACGAGAGTAAACGTAAAAAGAAGGTTTTACAAGACTCACGTTAACAATATTGCAGCAGTACGCACACAATCGAAGCGCAGTAAGGATGGCTAGTGTAACTAGCAAGAATACCACGAAAGCAAGAAAAAGAAGTACGCTATTAACTATTAACGTACCTGTCTCTTCCAAACGAATGAGTACCTCTCAGACGCTCGTCCTACCATCGAATCACGAAAGTCT
+
::@?8==>;BCBBB=?<<ACCBCBB>BCC@CCCCCC@C@CCCBBBC?AB=A=?>@;;;;;';=BBCCCEDCCDI?FI:::;:*;C=C5;;<&9CC9ECDCCCCCC?B?AA=@AA>ACBBBACBCCCCBCBDD@CCCCABBBBBBBD?C@CCC?CCDBBBCD@C@A@AC@CC?AAB?C@999+9:929AAAA3BC@BABB@@@CC@B?BBB?1808>A@@>@B@@@AA@C?BC<@@@>???BAAB?BAA@BAAABBBBCBB@BAA?>888A<?>CA;:93:@@A
@ATNG8:00037:02518
GATGGTAGTGTGTCTCTGAGAGTAGTACTCATTCGTTTCGGAAGAGACAGATACGTTAATAGTTAATAGCGTACTTCTTTTTTCTTGCTTTCGTGGTATTCTTGCTAGTTACACTAGCCATCCTTTACTGCGCTTCGATGTGTGCGTACTGCTGCAATATTGTTAACGTGAGTCTTGTAAAACCTTCTTTTTTTACGTTTACTCTCGTGTTAAAAATCTGAATTCTTCTAGAGTTTCCTGATCTTCTGGAGATACACATGATACTCTACCATCGAATCACGAAAGTCT
+
@DCC?BDCEC@A@BBBCGGCCGCBBBAAAA;;7:??<9@A>B@CCCBCDCBBBCCC@D?BBCC@C?CCCCCCC992;;;;;;%9@;@99;);@::6<AA=A@=@@BCCC@CDDDBBBC=@==2990;BCC@>00+0@>>@CCCBCBBCCCGCBBACACDC@CC@CBBBBBBCBBB?ABACC8?;>====>>>=#>@@@A<@@C@=<<=00+0B@@0AAB>@+0,00,0>>>ABBB>B?CDDCCC@DDD@BBBDDDCCBBBDDDCCCD9969???A?BBCFBBB<@A9:
@ATNG8:00038:02479
GATGGTAGTGATACAGATCAGACACCAGAAGATCAGGAACTCTAGAAGAATTCAGATTTTTAACACGAGAGTAAACGTAAAAAGAAGGTTTTACAAGACTCACGTTAACAATATTGCAGCAGTACGCACACAATCGAAGCGCAGTAAGGATGGCTAGTGTAACTAGCAAGAATACCACGAAAGCAAGAAAAAGAAGTACGCTATTAACTATTAACGTACCTGTCTCTTCCGAAACGAATGAGTACTGCGTCTCACTCTCGCCTACCATCGAATCACGAAAGTCT
+
BC@@7;=;;?CCCFCCCGCCCBB@@266<:=DCC;;6:<@ACBBBG?BC@B?@?994==>+<7BBBBBBBB999,:@?@@@@0?>;><@@@7@CC9;;BBBBE@@=B>BA?CBB?BCACBCBCCCCCDCBBB?B@BB?CACCCCAA>B@C;;8<AABAAAAABBBCBB?BD@BCC<@@9::27?A>BCCCC2CC?BABBBB@@@;?:==@?3818>B;;9;B@@@CB@C?BBB>BBB>AACCCCCCBCA@@@A@@?A?A;;8;CC?CBBBB?AAACCBB>C;;;
@ATNG8:00038:02513
GATGGTAGAGTATCATGTGTATCTCCAGAAGATCAGGAACTCTAGAAGAATTCAGATTTTAACACGAGAGTAAACGTAAAAAGAAGGTTTTACAAGACTCACGTTAACAATATTGCAGCAGTACGCACACAATCGAAGCGCAGTAAGGATGGCTAGTGTAACTAGCAAGAATACCACGAAAGCAAGAAAAAGAAGTACGCTATTAACTATTAACGTACCTGTCTCTTCCGAAACGAATGAGTACACACTCTCATATGACACTACCATCGTTATCGGAAAGTCT
+
DFED@CCBBCBCBBFCCCFDCDCCCACDC@AA@D@?=@@DCCBCCC?DC@D@;;99994*565559555;;;=6??>>AAA+?C@C@CED;B@@<@ABBBBB;:7;>@A?ABB?AAAAA@ABBCBCBCCCC@DDCC?BBCCBBCC@C@C998;BBCBCCC?@AFCAA>::5::78>>=@<3;77/7<==@2?B=???ABABBC>?;;=;;5;=?=CCDACBBB@@@?C@CBD>CBB?BBBBBCCCCCAAABEC@?@CCAB@BBB@CCBBC@CACC?CD>CBAA
@ATNG8:00040:02502
GATGGTAGTATATCGCGTCGCTATCCAGAAGATCAGGAACTCTAGAAGAATTCAGATTTTAACACGAGAGTAAACGTAAAAAGAAGGTTTTTACAAGACTCACGTTAACAATATTGCAGCAGTACGCACACAATCGAAGCGCAGTAAGGATGGCTAGTGTAACTAGCAAGAATACCACGAAAGCAAGAAAAAGAAGTACGCTATTAACTATTAACGTACCTGTCTCTTCCGAAACGAATGAGTACTGTATCTATGTGTGCGCTACCATCGAATCACGAAAGTCT
+
ABBC?BCCBCCBBBDDAABCDCCCC@BCB=BBB;;9=B>BBB?A@D@CC@C?@@@;;;;.:=>@>CCCAC???9?@?@@@@1@CAE@DDDD2CCCABABCCDFBB?B?BC?BBD?BBBBBDCCBBBCCCCCC@DCBB@??@BBBCC?B?B@@>@BCDDDCB>@BBBBB@BB>BBA;??AAA<BBB?CCCCC3CC?B@AABA@<837389//*/6:<@@B?AA@??BC?B?CFD>BAB>ACCDDCCAABBBBA@@@BBA@AB?>===BB@@@<A>==ACD>CA99
@ATNG8:00042:02486
GATGGTAGACACGTGTGCTCTCTCGTACTCATTCGTTTTCGGAAGAGACAGGTACGTTAATAGTTAATAGCGTACTTCTTTTTCTTGCTTTCGTGGTATTCTTGCTAGTTACACTAGCCATCCTTACTGCGCTTCGATTGTGTGCGTACTGCTGCAATATTGTTAACGTGAGTCTTGTAAAACCTTCTTTTTACGTTTACTCTCGTGTTTAAAAATCTGAATTCTCTAGAGTTCCTGATCTTCTGGGTCTCTCTCTCACGCACTACCATCGAATCACGAAAGTCT
+
CBCD?BBEBCB:;6>A<ADLCCCCCCAAAC;;5;::99.;C=A?CCCDDCD?BAAAA>A?DCBB?C>A?AACCBBB<@ABAA.<=9>999,7DCC?BAC@CB=779BBB?BAABA978;>>>;><>AAA@@@A;<=<D<@>>@@@A@@;;;A===B;???=CC:=9=CC@@?@@@<;;;AA5=:=<??BBB/=<788)8?>888;;;==4=>>>/?===><A;??>===;88187==@@@@:>=@@:????>>>@BB>>>@?>==?999:;=6;;;;???9>>=;
@ATNG8:00047:02496
GATGGTAGTGTGTCTCTGAGAGTAGTACTCATTCGTTTCGGAAGAGACAGGTACGTTAATAGTTAATAGCGTACTTCTTTTTCTTGCTTTTCGTGGTATTCTTGCTAGTTACACTAGCCATCCTTACTGCGCTTCGATTGTGTGCGTACTGCTGCAATATTGTTAACGTGAGTCTTGTAAAACCTTCTTTTACGTTTACTCTCGTGTTAAAAATCTGAATTCTTCTAGAGTTCCTGATCTTCTGGCTCTCGTAGACAGATACTACCATCGAATCACGAAAGTCT
+
//:;7;AA?BBCDCCBBCCCCCDDCBDCCCBA<@8887:A?C@CCBBBBD?DDCBB?C@CCCB=B?DEEBBCDCC>;:::9*:B>@>@@A3@B@A=ABEACC?AABJED>CCDCCCBB@BDC@D@FCDCCB@?;?>BA?CCCCDCBBCBAACAAAC@CDB???<@=@ABBACCB@;?:;:;.;>B>;;;;.;CABB:<;CBBBFBCEADDDD2BBBCF@F@CD@BBCECBB?B@BCCCCE@B@A=ABAABCCBCBCCCC@@@DCC?BBA@A?BA@@EDD>CBBB
@ATNG8:00019:02553
ATGGTAGTGTCATATGAGAGTGTGTACTCATTCGTTTTTCGGAAGAGACAGGTACGTTAATAGTTAATAGCGTACTTTCTTTTTTCTTTGCTTTTTCGTGGTATTCTTTGCTAGTTTACACTAGCCATCCTTACTTCGCTTCGATTGTGTGCGTACTGCTGCAATATTGTTTAACGTGAGTCTTGTAAAACCTTCTTTTTTTTACGTTTTACTCTCGTGTTTAAAAATCTGAATTTCTTTCTAGAGTTCCTGATCTTTCTGGACAGAGTGTGCAGATACTACCATCGAATCACGAAAGTCT
+
4::399944444::5559<5555555544482833333$3:5:.44499995::5:68=8<<BA5;59=99;;;555)555555#5990955555$5<;;8=<<8<CB<ACACCFI?CCCCCCCCACFF9999BB=BBA@;?A@@=ACCCCCCBBBCCCCCBA=B;:8;CC>C@DBBBBBFDDACBBBB:B>B>;:::::::";BDCCC<BBCECCBAAAA0;;;;*;;;BC@BC>BCC=@ACCDBD?B>AAAA@@A;@AB?CDCCCCBBBBCDCCBBBBAB?@@@AA<@?@AABB<B<;;
@ATNG8:00021:02524
GATGGTAGGCGAGAGTGAGACGCAGTACTCATTCGTTTTGGAAGAGACAGGTACGTTAATAGTTAATAGCGTACTTCTTTTTTCTTGCTTTCGTGGTATTCTTGCTAGTTACACTAGCCATCCTTACTGCGCTTCGATTGTGTGCGTACTGCTGCAATATTGTTAACGTGAGTCTTGTAAAACCTTCTTTTACGTTTACTCTCGTGTTAAAAATCTGAATTCTCTAGAGTTCCTGATCTTCTGGGTGCGCTACAGTCTCTCTCCATCGAATCACGAAAGTCT
+
<>=>@CA@?@CBDCCCCCBC:6;BBBBBBC998;@@A@7?;@@;<;BCBB@BBBCB@B@BAAA?B?BBCCCBBBB>????=?'=>;>999)9ABA>B@@;98199;?;A8AAACCCCC=???3818=>=?@>=:=???<@@@A>>=AAAAAA:::@;>::5;;5;;?=>=?@@@C==8888)84::8///+-9999),,,,,,68/6/5555$2:6//484///:<<===9=8==888>:>===6;;;A>>>B@;;;?;;77616777717:><888*8<==
@ATNG8:00033:02531
GATGGTAGGACGAGCGTCTGAGAGGTACTCATTCTTTCGGAAGAGACAGGTACGTTAATAGTTAATAGCGTACTTCTTTTTCTTGCTTTCGTGGTATTCTTGCTAGTTACACTAGCCATCCTTACTGCGCTTCGATTGTGTGCGTACTGCTGCAATATTGTTAACGTGAGTCTTGTAAAACCTTCTTTTTACGTTTACTCTCGTGTTAAAAATCTGAATTCTTCTAGAGTTCCTGATCTTCTGGGCTGCGCTGATATGCGCTACCATCGAATCACGAAAGTCT
+
;?B>@CCE@CCBBBCCBBBBBDDC?CCCCC@@=9994;B?CACFFCCCC?CCCCD?C?BBCC?C?CBBBBBBB@=?====.=<;>;;=8>AABACBB?@@=??ABDD?BBBBBBBB=@@C>B>B?>B>???9>>??;???>>>?@AAAAA==>>;;;;9>>9>;@??::;D??;;;;@A5A=B<<==<<.<>@@@:@>>::;@=>><@BBA/ACA@A<A<>?;>A@@=>=:=;?@???A5//<<6<///=666@@@AA;;;@::7;::AB<>>?@@DE7;;;;
@ATNG8:00035:02534
GATGGTAGCTCTGCTCTGACTCTCGTACTCATTCGTTTCGGAAGAGACAGGTACGTTAATAGTTAATAGCGTACTTCTTTTTCTTGCTTTCGTTGTATTCTTGCTAGTTACACTAGCCATCCTTACTGCGCTTCGATTGTGTGCGTACTGCTGCAATATTGTTAACGTGAGTCTTGTAAACCTTCTTTTTACGTTTACTCTCGTGTTAAAATCTGAATTCTTCTAGAGTTCCTGATCTTCTGGTATACTACACACTCGCTCGCTACCATCGAATCACGAAAGTCT
+
44==8==AA;;;ABBBBCCBBABCCBBBBBBC?BEDF=BB@D>BBDCBBB?BB;99.5.5===8>:=@<ACB@@B9;9999$9?.4:;:,9>D166=?7;@;69DBBC<@@@:;5==7;;=8=5??@@@@@@:9959059AB@@@A@@;99@@==8>9:49?;?<@ADCBCCBB?@000+0+0+00000*0099@6;98.-----8388=-9;<<<7<05439==9::;<@?@?=944.4<>9?@999?;D>AAA999>?;<<=@@;999>>;>??;=>>87877
@ATNG8:00037:02547
GATGGTAGTGATACAGATCAGACACCAGAAGTCAGGAACTCTAGAAGAATTCAGATTTTAACACGAGAGTAAACGTAAAAGAAGGTTTTACAAGACTCACGTTAACAATATTGCAGCAGTACGCACACAATCGAAGCGCAGTAAGGATGGCTAGTGTAACTAGCAAGAATACCACGAAAGCAAGAAAAAGAAGTACGCTATTAACTATTAACGTACCTGTCTCTTCCGAAACGAATGAGTACGATGAGATCTCGTGTGCTACCATCGAATCACGAAAGTCT
+
<<=B?BBCBCCCDCCEEBCCCCCAA=@@C?CBBBC@C>AAAA?@@;;;292<@>=???3>=?BBCBBBBA@@8>99877(3939,333&3394;:;>@AB@>;><>A<A>>:==F@@@AAA?AA???AA9>>;;7=@@@@C??<?=A>><>C@>>>>A=B@>@BB?BC@C@@:==?>>7>::5:;:::)8818;;;@@@@A;>:>>>><>=<<:8;<>ADF===;@=BBB:BBB?AA>>988888?@AA===????>>?A>>8>?:9:;?:;:@AD:BA@@
@ATNG8:00039:02533
GATGGTAGCTCTGCTCTGACTCTCGTACTCATTCGTTTCGGAAGAGACAGGTACGTTAATAGTTAATAGCGTACTTCTTTTTCTTGCTTTCGTGGTATTCTTGCTAGTTACACTAGCCATCCTTACTGCGCTTCGATTGTGTGCGTACTGCTGCAATATTGTTAACGTGAGTCTTGTAAAACCTTCTTTTTACGTTTACTCTCGTGTTAAAAATCTGAATTCTTCTAGAGTTCCTGATCTTCTGGTATACACACTCGCTCGCTACCATCGAATCACGAAAGTCT
+
//9:799;</559;99566<<<<@BA@@AA?@:?@B@<BB@B@CBB@BAA=A?@<<.5.5554.59>6;6=@>55.54449$4:7;455)4955.555655.55:;<<7<=;;;<:95:<:6;.655;;:::.55::7<CDBBBCCB;;:;><==299929<9<3<99599955.55999+9.5.55555$5::<<0955555<555.5555$44459497<<255<;4/-(-(------(--949565;;><=<>>>>;;:;<<055;:<8556;>>>7>DCC
@ATNG8:00041:02531
GATAGTAGTACACTAGTCATACCAGAAGATCAGGAACTCTAGAAGAATTCAGATTTTTAACACGAGAGTAAACGTAAAAAGAAGGTTTTACAAGACTCACGTTAACAATATTGCAGCAGTACGCACACAATCGAAGCGCAGTAAGGATGGCTAGTGTAACTAGCAAGAATACCACGAAAGCAAGAAAAAGAAGTACGCTATTAACTATTAACGTACCTGTCTCTTCCGAAACGAATGAGTACTACTCTCAGAGACACACTACCATCGAATCACGAAAGTCT
+
>>CABAC;;9?CCCCDECBBBA>AAA?BBBCBB?C?AAGC@A@@CD@CACCB;;;;;);>BBCBBBCA???6=@;;;;;':@=@49:9&5@@8>C=BCCBBB@C@@@=@;;49@C@BBECCCCDCCCCC?BAAA=A???BB??=@@D@A?ACCCFCBB?BBBCBC@BB?999799AAA9???;?CCCF3BC?B788AA@@A7:7;>==5;5;8;;C@B?@??A@;?=?>=5<??;>BBCCAAABDCBCBBC@??@@==>>>A=@A>>><ABA@:::5:???
@ATNG8:00042:02521
GATAGCACGAGTCACTCATATCCAGAAGATCAGGAACTCTAGAAGAATTCAGATTTTAACACGAGAGTAAACGTAAAAAGAAGGTTTTACAAGACTCACGTTAACAATATTGCAGCAGTACGCACACAATCGAAGCGCAGTAAGGATGGCTAGTGTAACTAGCAAGAATACCACGAAAGCAAGAAAAAGAAGTACGCTATTAACTATTAACGTACCTGTCTCTTCCGAAACGAATGAGTACTGCGTCTCACTCTCGCCTACCATCGAATCACGAAAGTCT
+
;;:<;A@@AAABBDCCCCDC::26BB@BEEDCC@C@GDCAAB@=@A>A>A@@;;;;.;?BCBBCBBA:99.9=;;;;:':?:?2999&5@C>BCCGGDDA@?A@CC@CDD=A@BCCCCCCEDBBBCBB?BCCD=@@CBBBBB>B?DAA@BCCFCBBA?AAABBB@CC@BBB>AAAAA;@@@=AAABB3AC?C999CCCBA;?=??@@<@<AAC::8:A@?ABB@C?DCD>BAA>ABBBCDDABBBBBBC???AAAAA?AAA>ACC??<?AAA@@@;@AAA
@ATNG8:00044:02541
GATGGTAGCTCGCTGATGATATCTCCAGAAGATCAGGAACTCTAGAAGAATTCAGATTTTTTAACACGAGAGTAAACGTAAAAAGAAGGTTTTTACAAGACTCACGTTAACAATATTGCAGCAGTACGCACACAATCGAAGCGCAGTAAGGATGGCTAGTGTAACTAGCAAGAATACCACGAAAGCAAGAAAAAGAAGTACGCTATTAACTATTAACGTACCTGTCTCTTCCGAAACGAATGAGTACACATCGTCGTGTCGTGCTACCATCGAATCACGAAAGTCT
+
69BA;?BAACBBBBCBDBBBCCCCC@CCC@CDCBBB?C?CCBBBBC@BB>B??=<787777%9?BBBABCCCAA?6<>9999:*;E=A=BCCC5CCCACCDBDDDDD?B?BB?ABC?AACCCCBBCBBCCBBBC?CCCC<@@CABCBC<?;?9969CCCCCCB?BCABAA@BC>>>><?>BBB=BAA>@BBBB3BC?C>>>BAA=>:;7=>AD:>:=@BBB?BB@@?0000?A@@9A000:BDBCCCCBBBCBBBB@@?BBAAAC??<?BBBB?BBBB>>>8?@??
@ATNG8:00045:02533
GATGGTAGTATAGAGCTCTACATAGTACTCATTCGTTTCGGAAGAGACAGGTACGTTAATAGTTAATAGCGTACTTCTTTTTCTTGCTTTCGTGGTATTCTTGCTAGTTACACTAGCCATCCTTACTGCGCTTCGATTGTGTGCGTACTGCTGCAATATTGTTAACGTGAGTCTTGTAAAACCTTCTTTTTACGTTTACTCTCGTGTTAAAAATCTGAATTCTTCTAGAGTTCCTGATCTTCTGGTGAGATATGCATGATTCTACCATCGAATCACGAAAGTCT
+
<<>B:;;?>BBABBCC@AA?>BBBBA@@CBAA=A<;<6;B>B?BAAA>AA<@>???9?794>?9>444AAAB?8;477787$794999927?=@=AAA>AD=::9A@A;>>B88:??:<>?;?:?>?>>?>A9=8885;>@===:;;===>>>>D=;:;<@@;@==<=@;686<175555'56;476666(6<<?A:A::;?A@>>?<BBCB/B>;;;:>:;;6;?>?>>><>=BBAA@@;@AB<=>>=;///9:<??AB;?>>>=A;;;A=B@@@@@@:@@AA
@ATNG8:00048:02526
GATGGTAGCTCACGTACGTCACACGTACTCATTCGTTTCGGAAGAGACAGGTACGTTAATAGTTAATAGCGTACTTCTTTTTCTTGCTTTCGTGGTATTCTTGCTAGTTACACTAGCCATCCTTACTGCGCTTCGATTGTGTGCGTACTGCTGCAATATTGTTAACGTGAGTCTTGTAAAACCTTCTTTTTACGTTTACTCTCGTGTTAAAAATCTGAATTCTTCTAGAGTTCCTGATCTTCTGGTCTACTACACTGTACTCTACCATCGAATCACGAAAGTCT
+
;>BC@BBBB@AB@@@A<ABHBBBCCABBEBBB>BAAA<BF?B@BCBBBDD@CCCBB?BABBBB?B?CCBCBBBCC@BBBBB1??>ABAA<AA@@=:99=AA=>?>>>A:??@AA????@;;1918<==<>==8=8885;;=>888BB???A;;;K=888=@@;@=>>>?@@???=887CF2@;?<@BCCB/@@889*8:=<==;888=BABB.5227:5:5;?4;<9955619199;9;<-//939;;>===@@=>>A@@A@3334----7066><=;;4;---
@ATNG8:00048:02538
GATGGTAGCAGACGTGACAGAGCGCCAGAAGATCAGGAACTCTAGAAGAATTCAGATTTTTAACACGAGAGTAAACGTAAAAAGAAGGTTTTTACAAGACTCACGTTAACAATATTGCAGCAGTACGCACACAATCGAAGCGCAGTAAGGATGGCTAGTGTAACTAGCAAGAATACCACGAAAGCAAGAAAAAGAAGTACGCTATTAACTATTAACGTACCTGTCTCTTCCGAAACGAATGAGTACCTCTCAGACGCTCGTCCTACCATCGAATCACGAAAGTCT
+
55>?9=BCCBBBA@@CCAAAEDHDC@AAA?CCCBAA?C@CBBAACC?CB>B>?=>78787(:<ADCBCBBC??<3;>9:;;;*;C<A<ABBC2BCIGCABACBAAA=A?BB@BCD?AACCDBBBCCCCCCCCC@CBBB?BBBBB@@@:?;?@@<ABBCCCDC?CAAACC?BB@BBB>AABBA;A??<?AAAB3BC?C>>>C@>7618;??AA<?;?@CBB>@@BBBGC?B?BCB>BBB?BBBDCAA>ABBBCBBBBAA???><ADD<?>>>A<@@@@@DD>AA@A
@ATNG8:00051:01949
GATGGTAGCGCATATCAGCGCAGCCCAGAAGATCAGGAACTCTAGAAGAATTCAGATTTTTAACACGAGAGTAAACGTAAAAAGAAGGTTTTACAAGACTCACGTTAACAATATTGCAGCAGTACGCACACAATCGAAGCGCAGTAAGGATGGCTAGTGTAACTAGCAAGAATACCACGAAAGCAAGAAAAAGAAGTACGCTATTAACTATTAACGTACCTGTCTCTTCCGAAACGAATGAGTACTGCGTCTCACTCTCGCCTACCATCGAATCACGAAAGTCT
+
>>DC<@>::5;6<<=@@CBCB;;:@8AB@8???@>@;@>B@@@BCC@BC@C?BCDAABBB2B@BBBGFCGBAAD>AA;;;;;*;D@D5999&9@A9>C?C;;;CD@B@BD@BAA@CCDCDDBBBCBBBBBBF@CCCC@BBBBBB@@<@?BAA?ACBBBCCC?BACDDD@::7:A@=??AAB=ABA?:::::(:A?@:9:@@@::9:?BAAB>A>==CAA?CCA@@BC?C@CDE>CAA?@BBB??@ACBBDCBBCDCCCBCC@DCC@BBBAC?BCBBCDD>C;;;
@ATNG8:00062:01920
GATGGTAGCGCGACGAGCGTAGACCCAGAAGATCAGGAACTCTAGAAGAATTCAGATTTTTAACACGAGAGTAAACGTAAAAAGAAGGTTTTACAAGACTCACGTTAACAATATTGCAGCAGTACGCACACAATCGAAGCGCAGTAAGGATGGCTAGTGTAATTAGCAAGAATACCACGAAAGCAAGAAAAAGAAGTACGCTATTAACTATTAACGTACCTGTCTCTTCCGAAACGAATGAGTACTATGTAGAGCTCTATACTAATCGAATCACTAAAGTCT
+
ABAA>@=CCCCCCCCCDCBBBCCDC>CCD=CCBB@@??@CBCCCBB?BB>B=?>?88888(:;ABCCCDBCBC?6=>:;;;;';?<;2595&5996;C@CDCBBD@C@CD?BAB?BBBBCBCCCBBBCFDDC?BBBB@BBBACAAA>B@CBB?BBBBCDDC>A>ABCD@CC?CCC>AABBB=BCB=99787'7;8>?A@BCBBC?B>A@AA?B@BAAAB>AAAAAAB?C????:?BC@AAABAAA?@@BBCCCBBBBBCBCCCC?CCCC?CC@?ACC<>>??
@ATNG8:00063:01931
GATGGTAGGCGTGTGAGAGTCTGCCCAGAAGATCAGGAACTCTAGAAGAATTCAGATTTTAACACGAGAGTAAACGTAAAAGAAGGTTTTACAAGACTCACGTTAACAATATTGCAGCAGTACGCACACAATCGAAGCGCAGTAAGGATGGCTAGTGTAACTAGCAAGAATACCACGAAAGCAAGAAAAAGAAGTACGCTATTAACTATTAACGTACCTGTCTCTTCCGAAACGAATGAGTACGATGAGATCTCGTGTGCTACCATCGAATCACGAAAGTCT
+
/::;;AAA@DCCBBBEDCBABB;;;)9@=9>?;;;E@C?CBA@BCG?CC@B?@@A;;;;.:;=<<;:888333(373333&3;4;/787&37737;7;;;;9<9?;AA=;;;;?898?BCB??>>>>>>?:>>??;>>>>>A8708:<894:@@@B?@;<>==?BA?BB?BBB?BBAA@76//+/====,983<688>??==:=;?=:;5;999///599;<:;;<?<AAA379F@BBBB??>BA==>>@;;;;;@A>>>@@@7;;@??5;;;;==D:BA?=
@ATNG8:00065:01926
GATGGTAGTATATCGCGTCGCTATCCAGAAGATCAGGAACTCTAGAAGAATTCAGATTTTTAACATCGAGAGTAAACGTAAAAAGAAGGTTTTACAAGACTCACGTTAACAATATTGCAGCAGTACGCACACAATCGAAGCGCAGTAAGGATGGCTAGTGTAACTAGCAAGAATACCACGAAAGCAAGAAAAAGAAGTACGCTATTAACTATTAACGTACCTGTCTCTTCCGAAACGAATGAGTACACATCGTCGTGTCGTGCTACCATCGAATCACGAAAGTCT
+
<>CC@CDDAA@@@;?B>>C?@<;;?7;;=8=<<///,/)/:9556>7;;;@9;?00/???)?;=0//:::<;:;;4::;>>>>+65256::;1;;=8<BBBCBBBB=A;@@=@AA?BBBBCBBBEDDCCCBBC?CDBB?BBBABDBB?B?BAA?ABBBBCCC@BBABBB?>><?AB>AADFE>@??=@AAAB3AB?B??:ABBAA;@;>>@@;@=FACBB?ABBCCCC?B?BBB=BBB?BBCCBBBBBBBABCCB?@?@@ABBBBC?BBBBB?BBBBBCB<AABB
@ATNG8:00067:01934
GATTAGTATATCGCGTCGCTATCCAGAAGATCAGGAACTCTAGAAGAATTCAGATTTTTAACACGAGAGTAAACGTAAAAAGAAGGTTTTACAAGACTCACGTTAACAATATTGCAGCAGTACGCACACAATCGAAGCGCAGTAAGGATGGCTAGTGTAACTAGCAAGAATACCACGAAAGCAAGAAAAAGAAGTACGCTATTAACTATTAACGTACCTGTCTCTTCCGAAACGAATGAGTACACATCGTCGTGTCGTGCTACCATCGAATCACGAAAGTCT
+
DDD?BBBBCCBBBCBBBDDCDCB?BBC?B@@@@@>B@CCDCDBB@BB?B=@?@99999*;>@@@ACDCDBBB;A@;;<;<*;C@B5;;;.;BC@CCCCHFDBB@A@AA?ACC@BAACCBCBDCCCBCCBB@CCBB@B@@?@@?@>BACCC@BBBDDCBB?BBBCBB?BB>A@B5:9AAB;AAB@BBDDC3CD?>>>ACA=>?5818>=<1818@BBBACCAA?CC<@=@BB=BAA?@??BDCCAAABCCBCCCAAAABCCCCC?BBBBB?BCCCCCD>B>>>
@ATNG8:00068:01923
GATGGTAGTGCGTGAGAGAGAGACCCAGAAGATCAGGAACTCTAGAAGAATTCAGATTTTTAACACGAGAGTAAACGTAAAAAGAAGGTTTTACAAGACTCACGTTAACAATATTGCAGCAGTACGCACACAATCGAAGCGCAGTAAGGATGGCTAGTGTAACTAGCAAGAATACCACGAAAGCAAGAAAAAGAAGTACGCTATTAACTATTAACGTACCTGTCTCTTCCGAAACGAATGAGTACTGTATCTATGTGTGCGCTACCATCGAATCACGAAAGTCT
+
59BB?BCBABB@@ABCBCCCCD:;:49B@9ABB996<@=@BB@@;?9CB@C????==<;;);6AB=BBBBB?>>3<>@?>>?0>B>C7;;;6;CC@AABCCCCDD@C@CC@CCD?CCCCAABBBDCCCCCAA>BECC?BAABBBBB=@=@??=@BBCCCCC@CCCCCB?AA>BBC?BB???8???>BEFDD3BB?B>>>CCC?@:>:>@BB<@9>ACCB@BBBBBCC?B?ACD>C@A>ABBBBAABBCCCCA@AACBABABBAAA?ACAAA<A@<<ACD=A999
@ATNG8:00070:01944
GATGGTAGAGGTACAGTGTAGTAGACCAGAAGATCAGGAACTCTAGAAGAATTCAGAATTTTTAACACGAGAGTAAACGTAAAAAGAAGGTTTTACAAGACTCACGTTAACAATATTGCAGCAGTACGCACACAATCGAAGCGCAGTAAAGGATGGCTAGTGTAACTAGCAAGAATACCACGAAAAGCCAAGAAAAAGAAGTACGCTATTAACTATTAACGTACCTGTCTCTTCCGAAACGAAATGAGTACGAGAGAGCACACGTGTCTACTATCGAATCACGAAAGTCT
+
5<;><A<:9:3455555556;<<>=?:6;9=A@;:9;9=9=554<4404<7;686//(////$/3///;8873337.339@@@@+@?7<.555&5<<.5695555993=39929=<8<???AAC@A0000;<<807>00*/77//4333(55:=95555<<<>=9<:::?@9><<??;699////&//(/(/////$/94;;<885655/527689/505296>:>=555;:6=<?@>9>999-978333833388;33388833/66./.66679;59588<<=3::44
@ATNG8:00080:01968
GATGGTAGTGTGTCTCTGAGAGTAGTACTCATTCGTTTCGGAAGAGACAGGTACGTTAATAGTTAATAGCGTACTTCTTTTTCTTGCTTTCGTGGTATTCTTGCTAGTTACACTAGCCATCCTTACTGCGCTTCGATTGTGTGCGTACTGCTGCAATATTGTTAACGTGAGTCTTGTAAAGCCTTCTTTTTACGTTTACTCTCGTGTTAAAAATCTGAATTCTTCTAGAGTTCCTGATCTTCTGGAGATATCATCAGCGAGCTATCGAATCACGAAAGTCT
+
BBAA>ABBBBBDBCCBBCBBCCCDCBBCCBBB?ABCC<DD?C?BBBBBBB?BBCCD@C@CDDD?C?BBBBBCCCD;99999*:@=@>AA;ABBB<BBB?BC=AAAECE@EECCBBBD@CCB?B?DDEDAAAA?BC@@<A9:9BBBBBCCCEAA@B@DBB@BC@C?CCBBBCC@@<@AAA=BC?C>;;;;;*;BBBC>CCCBBCBA@@4::9:*;BBBB?CACC@CDDFBBB?C@CCCCCC?BBC@@B@CCCCBCCCCBB9:9CCBBAA=ABBBBBB=B@::
@ATNG8:00081:01928
GATGTTAGCATCATGCATATCTCACCAGAAGATCAGGAACTCTAGAAGAATTCAGATTTTTAACACGAGAGTAAACGTAAAAAGAAGGTTTTACAAGACTCACGTTAACAATATTGCAGCAGTACGCACACAATCGAAGCGCAGTAAGGATGGCTAGTGTAACTAGCAAGAATACCACGAAAGCAAGAAAAAGAAGTACGCTATTAACTATTAACGTACCTGTCTCTTCCGAAACGAATGAGTACTATGTAGAGCTCTATACTACCATCGAATCACGAAAGTCT
+
>=9;;:B><=<;;<==@A>>??@BCABDE>AAA?9;799@@<C:99:?A>A?CA>899:9':=BBBBBB>??A@8>><<;;;$9:<<495505;=:=B=CFBBCE@B@BDABBB@CBBBDCBBCCBBBCBBB?BBAA?CA@@CC;;6;?BA@=BBBBBBBC@E????@<::39<7333333(3786=====)==7B@@BBAC<<8=9<;=>6;6;AAAAAEC@@@@<;;:<>>3000+/::7;>>787?@BB===<<<>>?=AAA;??><>;??AACBC=ABBC
@ATNG8:00081:01929
GATGGTAGGACGAGACGTCTGAGAGGACTCATTCGTTTCGGAAGAGACAGGTACGTTAATAGTTAATAGCGTAACTTCTTTTTCTTTGCTTTCGTGGTATTCTTGCTAGTTACACTAGCCATCCTTACTGCGCTTCGATTGTGTGCGTACTGCTGCAATATTGTTAACGTGAGTCTTGTAAAACCTTCTTTTTACGTTTACTCTCGTGTTAAAAATCTGAATTCTTCTAGAGTTCCTGATCTTCTGGGCAGACTCTCCACACGCCTACCATCGAATCACGAAAGTCT
+
44;<.46=87797//////<<==<:27/////)5444)5<6;555665=<7/////)/)/778.5.5445:44.44.49999'444(4444)4455.6>>8>==<<;==?@CECBBBBC?B@@>@?BAABCCCC@BBCB?D<<;CBBA@@@BBDBCB@BBC@CC?C?@@@BDDD;;9;DCCC9B>@>;;;<;*;@;;;6;BBBCCCCCG@CCCC5B;;:A=A=@A;A;;;@@@=B?BB?><<:000/*/:<<=>=<<265==<<8<<<8=;;;=:<<;:;99)////
@ATNG8:00087:01962
GATGGTAGATATATGCACGCTCTACCAGAAGATCAGGAACTCTAGAAGAATTCAGATTTTTAACACTAGAGTAAACGTAAAAAGAAGGTTTTACAAGACTCACGTTAACAATATTGCAGCAGTACGCACACAATCGAAGCGCAGTAAGGATGGCTAGTGTAACTAGCAAGAATACCACGAAAGCAAGAAAAAGAAGTACGCTATTAACTATTAACGTACCTGTCTCTTCCGAAACGAATGAGTACACATCGTCGTGTCGTGCTACCATCGAATCACGAAAGTCT
+
;8=9@ACBCABBBBCCCAAABBBCB@DDD@@@@BBB>A@FCBBBAA4::3:::9787337$36788>?<AA787*99;;;<;);?=?5;;:&9>>;>A?BAA@CE@C@CC@BBB>BBBBCCBBBECCIDGA@?@BAA8::BBFDCD@B?B::6;@@CDBBA@BBBBBC=???CCD>AACDE>A??:?@@@@2@C?B888BCDA>:=;>>:;5:7<<C;;7;A;;;A@:=:==>6===;??CBBBB????@@@A@??BCB@@@AAA?BBBBB?BBBBBBC>A@99
@ATNG8:00088:01956
GATGGTAGCTATACGTATATCTATGTACTCATTCGTTTCGGAAGAGACAGGTACGTTAATAGTTAATAGCGTACTTCTTTTTCTTGCTTTCGTGGTATTCTTGCTAGTTACACTAGCCATCCTTACTGCGCTTCGATTGTGTGCGTACTGCTGCAATATTGTTAACGTGAGTCTTGTAAAACCTTCTTTTTACGTTTACTCTCGTGTTAAAAATCTGAATTCTTCTAGAGTTCCTGATCTTCTGGACGACGCGCACTGACACTACCATCGAATCACGAAAGTCT
+
6:BB9=BBBCCCCBBBCCFDDCCCCCCCDCCB@BCCD>CCAC@AA@CDCC@BCCCC?B?CCBB@C@BBBB??@AD;97788$:<1;@BD>CBAA>ABB=AB<?>ABEB@BBBBBBBB?AAA<A<@><>?@?@<@A@>9>????>>>@AABB>==>::;:<AA<@<@@A@@@A@@7;:>@@5A<@<@@@@@/@CAAA9>>>>@@>AAA;AAAA/@==>A<A<A@<>>@@@@@<A<AA>>>?<@@@<@=<<@><==@???@@???==8=9::?<????AAA9AA@=
@ATNG8:00091:01920
GATGGTAGCTCTGCTCTGACTCTCGTACTCATTCGTTTCGGAAGAGACAGGTACGTTAATAGTTAATAGCGTACTTCTTTTTCTTGCTTTCGTGGTATTCTTGCTAGTTACACTAGCCATCCTTACTGCGCTTCGATTGTGTGCGTACTGCTGCAATATTGTTAACGTGAGTCTTGTAAAACCTTCTTTTTACGTTTACTCTCGTGTTAAAAATCTGAATTCTTCTAGAGTTCCTGATCTTCTGGCGCGTATATATGTCGCCTACCATCGAATCACGAAAGTCT
+
BBBB866@=A:@BBABBBCCICCECCBBAA;;2:?@?9>B=A>A;9;@BC8BBCAB?B?CAA@?C@BBCCCC@@B=@A@@A2AC@CCDD>A@;:69BB>@@899>>9979BCCCCDC:;;B?B@CCECBBBC?BDBB?BCFCBBDDB;<;BBA@@=@BB?BB@C?C@@ACCCCFACBBBB3A5;4;ABBD1AAAAC>DBBBBBBA?@4;:;;*;@@:96929B:@@BAA?@6:6:CCCCC:::B>BBBBBCCCCCCCCCCB?BAA=@;;;B>:9;C;<<7:;AB
@ATNG8:00095:01953
GATGGTAGCATCTCATATCTCACCAGAAATCAGGAACTCTAGAAGAATTCAGATTTTTGACACGAGAGTAAACGTAAAAAGAAGGTTTTACAAGACTCACGTTAACAATATTGCAGCAGTACGCACACAATCGAAGCGCAGTAAAGGATGGCTAGTGTAACTAGCAAGAATACCACGAAAGCAAGAAAAAGAAGTACGACTATTAACTATTAACGTACCTGTACTACTTCCGAAACGAATGAGTAACTGCGTCTCACTCTCGCCTACCATCGAATCACGAAAGTCT
+
?BBB@GBCBCDBB@ABGGDCBBC@DDEE?CCCCABABBCCB;;::B?A@BA@;;;;;);?@@CCCBBBABA;@@99999(9>9>8===+:7=;897=C@?BB>=9=>:=>C<AAAA?>>>??A???@@C=B=>=8;;::<9567(66:=A>AABAABAA>A?;:@@=@@<0009>@@@@7>99177737$52+299952599;/605<==9=8=:///6:6------4,2,...'2;;1669///389//3:33255552225/55737999>9;99;9:;377<>
@ATNG8:00096:01968
GATGGTAGACACGTGTGCTCTCTCGTACTCATCGTTTCGGAAGAGACAGGTACGTTAATAGTTAATAGCGTACTTCTTTTTCTTGCTTTCGTGGTATTCTTGCTAGTTACACTAGCCATCCTTACTGCGCTTCGATTGTGTGCGTACTGCTGCAATATTGTTAACGTGAGTCTTGTAAAACCTTCTTTTTACGTTTACTCTCGTGTTAAAAATCTTGAATTTCTTCTAGAGTTCCTGATCTTCTGGGTCTCTCTCTCACGCACTACCATCGAATCACGAAAGTCT
+
<><<9==<@?;;;<=666;====BCCBB><@@BA@A:AA<A?FBBBBBB8;9@BB9C@BBAA?A?BAAACCA@A8BBABA1?=17333(3:996<43.3=.333::=4::?4529938883727999<@>>9>AAE<:::?99799999;9::827773;A;@;>>>9988;:).-333)3,3)/-777+66677*-.33777966+2255'2::499-55)599A9989//-/9=@8>>@<>>?D;A==:;;<==89666966:C=?==>=7@///77707::=
@ATNG8:00053:02006
GATGGTAGCTATACGTATATCTATGTACTCATTCGCTTCGGAAGAGACAGGTACGTTAATAGTTAATAGCGTACTTCTTTTTCTTGCTTTCGTGGTATTCTTGCTAGTTACACTAGCCATCCTTACTGCGCTTCGATTGTGTGCGTACTGTTGCAATATTGTTAACGTGAGTCTTGTAAAACCTTCTTTTTACGTTTAACTCTCGTGTTAAAAATCTGAATTCTTCTAGAGTTCCTGATCTTCTGGAGATACACATGATACTCTACCATCGAATCACGAAAGTCT
+
56BB9>CBBC====B=@CCDDCBB=B959AAA:ABBB?CC9;8;ABB@@@=ABBCC@B@BAAA=@-009::@A?A:@@===+9;6;8<818:::8=98677039>A@B?BAB??>B?<@AD=@<>@>9;<<<<@AA@;>>>B?>>>??AAA=;;;5;;;5;?<@=BBA;;:AAA=A@@@@5=9==@@A@@/?><=</;5:===>===<18888(9:;;A9=:>A=B@??====C<AAA@@@7;:B<AB?@@DA;::;BCB===B@@:>;;;>:>>>@>>>8>>>?
@ATNG8:00056:01995
GATGGTAGCACACGAGATCTCATCGTACTCATTCGTTTCGGAAGAGACAGGTACGTTAATAGTTAATAGCGTACTTCTTTTTCTTAGCTTTTCGTGGTATTCTTGCTAGTTACACTAGCCATCCTTACTCGCTGCTTCGATTGTGTGCGTACTGCTGCAATATTGTTAACGTGAGTCTTGTAAAACCTTCTTTTTACGTTTACTCTCGTGTTAAAAATCTGAATTCTTCTAGAGTTCCTGATCTTCTGGGTCTACGCTCGTCGCGCTACCATCGAATCACGAAAGTCT
+
55==9>BBBCDC99;BBBHCCCBBCCCCCDCC@BCCK?CCAC@CBBCCCC@CEDCC@C@;:5<8<7=<<<=?==B?=====,;8+------&-633-34;4988CBBAA@<?888@=BB>BC@6<6<<------53,39..).338999==888999==9;9===>:==;::@>:::D:;;=AC2C7>4<=DDD.==@AA8>>>>A>>>@A<AAAA/A;;;A<A<@A=@@?BAAA=A;>>;<//-/=@@6=:===A??@@@@@::///:6:777E=B>::=@@6///=
@ATNG8:00061:01987
GATGGTAGACATATCGTACTCTCTGTACTCATTCGTTTCGGAAGAGACAGGTACGTTAATAGTTAATAGCGTACTTCTTTTTCTTGCTTTCGTGGTATTCTTGCTAGTTACACTAGCCATCCTTACTGCGCTTCGATTGTGTGCGTACTGCTGCAATATTGTTAACGTGAGTCTTGTAAAACCTTCTTTTTACGTTTACTCTCGTGTTAAAAATCTGAATTCTTCTAGAGGTTCCTGATCTTCTGGTGTCGTCTATCATGTACTACCATCGAATCACGAAAGTCTT
+
<<<=7?;>CBBBBAAA<>>B>=AAB?@@AA49.4444(4<7<7<;555<=8===<A;@1333=6=7===8=:::?633333)394;687'57;71737,3>037?>9928;=AAB@@<>>>:=:=?>A;;;;<????7;;>=::99;;;<<888C;AAA=CC7:7:;::AAABB<???HK6;7;<AHGHE/>;76<1:::///;<>@18898(8::;>:>8::49=>;;:4::=:>>96--+--;-337::=///::7:63362232---99277;;;??7>?==2
@ATNG8:00062:01996
GATGGTAGATATATGCACGCTCTACCAGAAGATCAAACTCTAGAAGAATTCAGATTTTTAACACGAGAGTAAACGTAAAAGAAGGTTTTACAAGACTCACGTTAACAATATTGCAGCAGTACCGCACCACAATCGAAGCGCAGCTAAGGATGGCTAGTGTAACTAGCAAGAATACCACGAAAGCAAGAAAAGAAGTACGACTATTAACTATTAACGTACCTGTCTCTTCCGAAACGAATGAGTACTACTCTCAGAGACACACTACCATCGAATCACGAAAGTCT
+
;;=B?@?@BAA:;6;;;666>>BCD?B@@7?=?>@?8ABABA@@49403-3<888899)97;;;:444>>=B<@777@?6;<1;,333&33;4:8??>>@88357=?<???=A@@?>>>=9:17=8818=>==;764//.35/..5-2.55805....833/39;<??;AH7;;>779659.8.-(----&,,(----556:;?;=79---)-)-8;>D7:9A@AAC<@9888(28869866...3336;???BBBBBAA???>><A>>>B=887@@@C8>=>>
@ATNG8:00063:01984
GATGGTAGCGCATATCAGCGCAGCCCAGAAGATCAGGAAACTCTAGAAGAATTCAGATTTTTAACACGAGAGTAAACGTAAAAAGAAGGTTTTACAAGACTCACGTTAACAATATTGCAGCAGTACGCACACAATCGAAGCGCAGTAAGGATGGCTAGTGTAACTAGCAAGAATACCACGAAAGCAAGAAAAAGAAGTACGCTATTAACTATTAACGTACCTGTCTCTTCCGAAACGAATGAGTACGATGAGAGAGCTCTCTCTACCATCGAATCACGAAAGTCT
+
>>DC@DBBAAADEDCCBCBCAAALL>CCC@CA999@2:9)5;;=>;<9><9?<?@5;9AAA0B?BBCFCCCB;;;0;@;;;;;':>;:2555&5994;>>ACCBBBAD?AB>BAA>ABABAAABBBCBCCCCIBCCDC@BAAAAA;;7;>B::49@@<A>@D@CCCA@A?BB?BBB?BCBBG=AAB>AACDC3BC>AAAABCCEE=?=?AAD5938<<;::>B@@A>>59.55<6<>>;>BBBABBBCBBBBBBBABBBABBB::9?B:98;9>8:7BBE=CBAA
@ATNG8:00063:02010
GATGGTAGCACGGAGTCACTCATATCCAGAAGAGTCAGAACTCTAGAAGAATTCAGATTTTTAACACGAGAGTAAACGTAAAAAGAAAGGTTTTACAAGACTCACGTTAACAATATTGCAGCAGTACGCACACAATCGAAGCGCAGTAAGGATGGCTAGTGTAACTAGCAAGAATACCACGAAAGCAAGAAAAGAAGTACGCTATTAACTATTAACGTACCTGTCTCTTCCGAAACGAATGAGTACTGCGTCTCACTCTCGCCTACCATCGAATCACGAAAGTCT
+
449939;99944.555566A=<<==>8=<:6:-------3::9;:9:644.43////////$/16//449:====/3344444$444)56;>@2==?166;;;9<;;49344.4::5:::;@B>?>5966555<7<<6625:<<<<<=>@<@@@;?=;::=<@<ABBCBC>B=7<B=6<;333,3;;6<=<</<=6;;77977:327273--(-(----/5445:;;;4:49:<49::7;99::///96/44;88545<:<:05497;;;;:03333444)4<;4
@ATNG8:00068:01977
GATGGTAGCATCATGCATATCTCACCAGAAGATCAGGAACTCTAAGAAGAATTCAGATTTTTAACACGAGAGTAAACGATAGAAAAGAAGGTTTTTACAAGACTCACGTTAACAATATTGCAGCAGTACGCACACAATCGAAGCGCAGTAAGGATGGCTAGTGTAACTAGCAAGAATAACCACGAAAGCAAGAAAAAGAAGTACGCTATTAACTATTAACGTACCTGTCTCTTCCGAAACGAATGAGTACGATGAGATCTCGTGTGCTACCATCGAATCACGAAAGTCT
+
//77)//87<B95666656<@>>@B8<<@49999=95:788://+/;165161///::;;;+:59>=333833391733333333&37174:===+999495.....//)/)594;;>9>>666555<;666==598:@??>BA955>==8>;@00+0><<0/97-334:;:6660//(/(//:@?;>77./8888'66(///889677486777:5:46:@99.9@@@@==8<7;;>6:9:4:??;;:??@BCBCCC????>ABB???B>A@BBB?>=A=;<;0<CBB
@ATNG8:00070:01986
GATGGTAGGCGATAGTGAGACGCAGTACTCATTCGTTTCGGAAGAGACAGGTACGTTAATAGTTAATAGCGTACTTCTTTTTCTTGCTTTTCGTGGTATTCTTGCTAGTTACACTAGCCATCCTTACTGCGCTTCGATTGTGTGCGTACTGCTGCAATATTGTTAACGTGAGTCTTGTAAAACCTTCTTTTTACGTTTAACTCTCGTGTTAAAAATCTGAATTCTTCTAGAGTTCCTGATCTTCTGGTGAGATATGCATGATGCTACCATCGAATCACGAAAGTCT
+
<AC@@CCC@C@@;666>>BBCCCBBCCCCBAA<ABAC=BA>B?@@>@@??<?CA@@=B5:8;;8=8<<BBBB=8>7CDDCC1??;>7333&3;<=9;;A?CE@@>@B?>9>CAAAA@A<@??<?>?<<988;:9>?==:;;;@>A@@@@@@@@;;::=<<:>><>=BCB;::AAD:<<AAB6B<>:=9<<=,===>>,/+/;666=A>>0////(////=9@7@@;@@@@@@@=A=>>>@@@;?@A>>>===@AAAA@>>>@=>=AA<>>>?A<>>>=>=@688//
@ATNG8:00076:01999
GATGGTAGAGTATCATGTGTATCTCCAGAAGATCAGGAACTCTAGAAGAATTCAGATTTTTAACACGAGAGTAAACGTAAAAAGAAGGTTTTACAAGACTCACGTTAACAATATTGCAGCAGTACGCACACAATCGAAGCGCAGTAAGGATGGCTAGTGTAACTAGCAAGAATACCACGAAAGCAAGAAAAAGAAGTACGCTATTAACTATTAACGTACCTGTCTCTTCCGAAACGAATGAGTACGTGTGACGTACGTGAGCTACCATCGAATCACGAAAGTCT
+
//99+//::;;;9/////5-/////)/99.4448885:7:;555:98@<7<5:?;9;;;;$94==<A<<;:<;;.9555555$5<6<9=@@2==A>BBBBBCCCC@D@??=?FF@BAAABDCCCDBBBCDCC@DBCB?A@CBCDBB@B@C;:;;CCCCCCC@AAACAA>AB?BDF?CB999,9<<8?BECD3AA>A???CAAAA4948::<5;4;>CBB>BB@A@BBFF@DBD>C;<7;;@@ABBB@??AAA;99@AAA@?>AA?9==<77/77779@?9@A=7
@ATNG8:00077:01974
GATGGTAGTAGTACACTAGTCATACCAGAAGATCAGGAACTCTAGAAGAATTCAGATTTTTAACATCGAGAGTAAACGTAAAAAGAAGGTTTTACAAGACTCACGTTAACAATATTGCAGCAGTACGCACACAATCGAAGCGCAGTAAGGATGGCTAGTGTAACTAGCAAGAATACCACGAAAGCAAGAAAAAGAAGTACGCTATTAACTATTAACGTACCTGTCTCTTCCGAAACGAATGAGTACGTGTGACGTACGTGAGCTACCATCGAATCACGAAAGTCT
+
?BC>;C@CCCDDB@;<<<><<<?;?8BBC>AB;;;;5<;??A996B?A@?A=@@@@>@@@0@=@:85>>>>>9=<67744444$3949-333&39:7;A@A@C@AA?A;??>AAA?BBBBBBCGCCCCCBCBC@CCBB@BBBABBAA>BACCC?BCBBCBBC?BBCABB@BB?AAA?BBBBD<AAA>ABDDD3BB@B887?@A@@9>8??DD;@<@ABAA>ACAAACC?C?BBB>BAA>ABBBBBCCCCAACBBCBBBABBAACCD????AB@EDBBA@@:A???
@ATNG8:00081:01997
GATGGTAGTGTCAGTGCGCGTCGTCCAGAAGGTCAGGAACTCTAGAAGAATTCAGATTTTTAACACGAGAGTAAACGTAAAAAGAAGGTTTTACAAGACTCACGTTAACAATATTCAGCAGTACGCACACAATCGAAGCGCAGTAAGGATGGCTAGTGTAACTAGCAAGAATACCACGAAAGCAAGAAAAAGAAGTACGCTATTAACTATTAACGTACCTGTCTCTTCCGAAACGAATGAGTACGAGAGAGCACACGTGTCTACCATCGAATCACGAAAGTCT
+
55>>9=BC@@@GDBAABCG;;9CA@?AFDAC@EFCCAD@@AACCCC@CB@B?BB;;9=<=,?;@ABA@@B===>6=?99999(99273999(8394:@;<BBABC=A=AA<A@A=@>A@BBB>?>BB??AA=AAAA:@@@A@@@A:@=?@B@BBBBAAAA=AA?>AA>AA@AAA?BAA@C:<7708<<<</;;5;===AA???:=:>>>><B=BB;:;<??@A;<;<@<??A:ACC@AAAA??????;=>C@@@@@@???B?>><?@>=><>E@@@AA:A@@=
@ATNG8:00087:01991
GATGGTAGATACTCGCTGATACACCCAGAAGATCAGGAACTCTAGAAGAATTCAGATTTTTAACACGAGAGTAAACGTAAAAAGAAGGTTTTACAAGACTCACGTTAACAATATTGCAGCAGTACGCACACAATCGAAGCGCAGTAAGGATGGCTAGTGTAACTAGCAAGAATACCACGAAAGCAAGAAAAAGAAGTACGCTATTAACTATTAACGTACCTGTCTCTTCCGAAACGAATGAGTACTATAGACTATCTGAGACTACCATCGAATCCGAAAGTCT
+
AA@A?ACGCCCCJBBBCGCDCC:994;AA>ADBBBB?B@AAAAABA?BB@C@???@A@@A1@>AAAACDCBBA@.33?@??@0@@?D@CDD9DCC@CBAABCB@BAF@CB@D;;;;BABCBBBBCCDDCC@@;@AA@=@@@@@A;:8;@CBC?CCAA@CCDAF:::AA?@A=AA@<@@??=5<<<8>@AAB3BB?BBCBBB?>>5;7:=>=:>:>BCCC?CC@@@BC@B@BB@<@995::9@ABBBBAAACCCCBA@@BBCBCCC?CCCAB=AB?BAB<AABB
@ATNG8:00096:02006
GATGGTAGGTGCAGCATGAGTGTATCCAGAAGATCAGGAACTCTAGAAGAATTCAGATTTTTAACACGAGAGTAAACGTAAAAAGAAGGTTTTACAAGTACTCACGTTAACAATATTGCAGCAGTACGCACACAATCGAAGCGCAGTAAGGATGGCTAGTGTAACTAGCAAGAATACCACGAAAGCAAGAAAAAAGAAGTTACGCTATTAACTATTAACGTACCTGTCTCTTCCGAAACGATGAGTACCTCTCAGACGCTCGTCCTACATCGAATCACGAAGTCT
+
88??;?AA=?000//77799;;5559.44439:::::-403:::454.4<.40555===;;$/)/////////--,-=AAAAA0//,/7<<</=<>8595544<<5925?@?;AAA559?><5555:556<><=8<969<@B@@@<@A>@;B00+00//<9<=9;;;?@A?A@=A@?8<?<;;3733,3899;;%77433.3======7=7;8>=7==856>>8<>>;;;;./)//0)////778433-3889333:>;998--(--.,2-//(/./444.4444
@ATNG8:00098:02017
GATGGTAGTGCGTGAGAGAGAGACCCAGAAGATCAGGAACTCTAGAAGAATTCAGATTTTTAACACGAGAGTAAACGTAAAAAGAAGGTTTTACAAGACTCACGTTAACAATATTGCAGCAGTACGCACACAATCGAAGCGCAGTAAGGATGGCTAGTGTAACTAGCAAGAATACCACGAAAGCAAGAAAAAGAAGTACGCTATTAACTATTAACGTACCTGTCTCTTCCGAAACGAATGATTACACATCGTCGTGTCGTGCTACCATCGAATCACGAAAGTCT
+
CBBC@EED@@@;;:9B@BBCBB;;;4:CE@CBBB@@>@=BBBCCBA?CC?B>BAA?????.?>AABBBBBBBB@9?@;<;;;':924.555&5<>:@??CBBBB@>@@BA@CBB?BCBBCBCBCCCCHA@@B@CBBB=@@@??B@?=AADBC@CBBBCCBC?BCCBBB>AA?>>>:>@999,9<<899999(9A?BBAADCA8838:??=>1818>BAA?BBBBBCC?BACCC=CBC?AABC?BBBB>>>BBB>??BBBBCBCCD@CB???>==AB;;;6;@?@
@ATNG8:00061:02029
GATGGTAGTATATCGCGTCGCTATCCAGAAGATCAGGAACTCTAGAAGAATTCAGATTTTTAACACGAGAGTAAACGTAAAAAGAAGGTTTTACAAGACTCACGTTAACAATATTGCAGCAGTACGCACACAATCGAAGCGCAGTAAGGATGGCTAGTGTAACTAGCAAGAATACCACGAAAGCAAGAAAAAGAAGTACGCTATTAACTATTAACGTACCTGTCTCTTCCGAAACGAATGAGTACTGTATCTATGTGTGCGCTACCATCGAATCACGAAAGTCT
+
><A=?AA;:945999555555555949:=5:@@@BB>B=BA@999B@CC@D@BB996A>>+D=985>>>=;:9914496@@@+<;7;8===2<<>=@A:;9==@A@B=AA<@;;7;;A@CCCEDBCCCC;;;ADCCC@CCCCCCCC?C@DAA>ABBABAAA?BBBBCC?BB?CBC@B@A@C:?=<899:99(9?>@??@EC@@?=D:=>??<?=@ACBB@BBCBBBB@C?CCA>CCD?BBCBAA??>BCCBB?????989<;3225:555:4852254;28883
@ATNG8:00064:02047
GATGTAGGCGTGTGAGAGTCTGCCCAGAAGATCAGGAACTCTAGAAGAATTCAGATTTTAACACGAGAGTAAACGTAAAAAGAAGGTTTTACAAGACTCACGTTAACAATATTGCAGCAGTACGCACACAATCGAAGCGCAGTAAGGATGGCTAGTGTAACTAGCAAGAATACCACGAAAGCAAGAAAAAGAAGTACGCTATTAACTATTACGTACCTGTCTCTTCCGAAACGAATGAGTACCTCTCAGACGCTCGTCCTACCATCGAATCACGAAAGTCT
+
4:<<@<A?<;566<CCCCBCBBBB=AAA@CBBCCC@C?BCC;;;B@DE@D@A??:;;:-438=?AAAAC@@?8=899:99(9>8<8;;;.8:<7<BB@8787705277355705==>>556AA?>?>;:;5:=;<9///<<=<A=A<A@B?BBBBBBBB@>>>@BB?BB?AAD?AA999+9:6166666)//(//.7;;?@@<A<>>A@==>>A@A<;;;>==96:6:@>-/0@<00:99@@=ABA>===@@;;;>@@5;;;;@@FCB?B;;;==>7>>>?
@ATNG8:00067:02046
GATGGTAGAGAGAGCTCTCTCATCGTACTCATTCGTTTCGGAAGAGACAGGTACGTTAATAGTTAATAGCGTACTTCTTTTTCTTGCTTTCGTGGTATTTCTTGCTAGTTACACTAGCCATCCTTACTGCGCTTCGATTGTGTGCGTACTGCTGCAATATTGTTAACGTGAGTCTTGTAAAACCTTCTTTTTACGTTTAACTCTCGTGTTAAAATCTGAATTCTTACTAGAGTTCCTCGATCTTCTGGTGAGATATGCATGATGCTACCATCGAATCACGAAAGTCT
+
<<=B?CBBBB;;:B@;@<<<<<GDCCCCBB<<8;BBC=CB=@=@@>??AB=BABBBAC@CB997:?CAABB987A8<>???.;@>====6==;<6<777(7>17973:=6=DC787>@=@@?;@=BBA;:8888=A@A<@CA>>>@===@ADC;:;59885;@;@<@B>>>>>>B7::BED5A7;7;;AAA/>>>>>-818===>>>@@<@@@2<///=7=9@@<@>@?><88485/..69=;6622,,,,*2,-.888777=::===6;66667::>A@@@677//
@ATNG8:00068:02039
GATGGTAGCACACGAGATCTCATCGTACTCATTCGTTTCGGAAGAGACAGGTACGTTAATAGTTAATAGCGTACTTCTTTTTCTTGCTTTCGTGGTATTCTTGCTAGTTACACTAGCCATCCTTACTGCGCTTCGATTGTGTGCGTACTGCTGCAATATTGTTAACGTGAGTCTTGTAAAACCTTCTTTTTACGTTTAACTCTCGTGTTAAAAATCTTGAATTTCTTCTAGAGTTCCTGATCTTCTGGGTCTACGCTCGTCGCGCTACCATCGAATCACGAAAGTCT
+
55=>:>CBBBBC:;6>CBBCCCBBCCBBBCBB?ABCI?DDBE@A@ACC@@>@CBBB?C::5<<8<>;85@?>AA@;@@999)=A<988818<<?:<<;7870799@9:39;>=>?CF<?;@7;5;>>778;;8=A?@<@>>>@@@@@@>=<<::;5;;;9>@5;7;A@==<>:9155?CC2@<?366AAA.99=;>073//.768<>>8;==<):8805:177.9:6>=<<A::4:;?:;<>>9>=A?3779<:9:===;::<?9::>::::<@<:::B>::2:<<7
@ATNG8:00073:02065
GATGGTAGCACGAGTCACTCATATCCAGAAGATCAGGAACTCTAGAAGAATTCAGATTTTTAACACGAGAGTAAACGTAAAAAGAAGGTTTTACAAGACTCACGTTAACAATATTGCAGCAGTACGCACACAATCGAAGCGCAGTAAGGATGGCTAGTGTAACTAGCAAGAATACCACGAAAGCAAGAAAAAGAAGTACGCTATTAACTATTAACGTACCTGTCTCTTCCGAAACGAATGAGTACTGCGTCTCACTCTCGCCTACCATCGAATCACGAAAGTCT
+
55<=9=CCBC@@<=BCCEDDBBBBCGCCB?DCDBAA?A@BCCCEB@?AD@C@BBB;;;;;)9;?ACCCAAADHD=??;;;;;*;?<=;@AA9BBB?CCBABCLEE?C?CB@BBC?BBCCCCCCCCCBBCCBB?BA;;7<BBBBCBB?B?ABA?BCBAACBB?BCBBBC@CC?AAB>AAABB=BAA>@A@@@2AC@CBAABBBBA<>;>?@@=?;?@CCC@BBA@?:9499?@@;ABB?BBBBBBBBBCBGAA@CCBBBCCC?B@@;=:::?<?@@@;;;0<A;;
@ATNG8:00074:02041
GATGGTAGCGCATATCAGCGCAGCCCAGAAGATCAGGAACTCTAGAAGAATTCAGATTTTTAACACGAGAGTAAACGTAAAAAGAAGGTTTTACAAGACTCACGTTAACAATATTGCAGCAGTACGCACACAATCGAAGCGCAGTAAGGATGGCTAGTGTAACTAGCAAGAATACCACGAAAGCAAGAAAAAGAAGTACGCTATTAACTATTAACGTACCTGTCTCTTCCGAAACGAATGAGTACTGCGTCTCACTCTCGCCTACCATCGAATCACGAAAGTCT
+
BABB@DDBBBDEC@A;@655;;<<<6=?D@ABA@CC5;8;@@?AAB?AA?A<>>?;;;;;';=BB?BBBCJGFF>B@@BBAB3AB@B@DDG<BCEACAABBCAAAABACC@B;;8;CAAABABBB@AAAACCACECC@B;;;CCBC>BACIC@CBBB@@@C@BBBDCC>@@@A9:9;CCCC>BBB>BAEDD2AB?CBBBCAAAA?B>AC??<?>>=CCC@CCBCBBB@D?BBD?A@@8;;@???CBBBB<;;C@@@BAAAC?CAB?BCAADABA@@BBA8@B;:
@ATNG8:00075:02063
GATGGTAGCACACGAGATCTCATCGTACTCATTCGTTTCGGAAGAGACAGGTACGTTAATAGTTAATAGCGTACTTCTTTTTCTTGCTTTCGTGGTATTCTTGCTAGTTACACTAGCCATCCTTACTGCGCTTCGATTGTGTGCGTACTGCTGCAATATTGTTAACGTGAGTCTTGTAAAACCTTCTTTTTACGTTTACTCTCGTGTTAAAATCTGAATTCTTCTAGAGTTCCTGATCTTCTGGTGTCTGATCTGTATCACTAATCGAATCACGAAAGTCT
+
BCCC@CBBBCCBBBBBCCCCCCCCBBCBBB@@@BCCJ>EJAEACCBBBCD@DCABB@D?A@AB?B:=B=BA>>:>6>CBCB3CC=A?><18?AC@CCB?994997>7718BBBCBBB?A?@8=:=@>>>>>>=????7;;>=;;;?>>@@A;;;@=A@@<AA:>477776688;599===.@5?:?;===,;;222),,,,,,6555+222&25555583550./.65564935;:@@A:>=A;>===>>>>???>>>>>>@?<????7<<A???B;A@;;
@ATNG8:00076:02062
ATGGTAGAGTATCATGTGTATCTCCAGAAGATCAGGAACTCTAGAAGAATTCAGATTTTTAACACGAGAGTAAACGTAAAAAGAAGGTTTTACAAGACTCACGTTAACAATATTGCAGCAGTACGCACACAATCGAAGCGCAGTAAGGATGGCTAGTGTAACTAGCAAGAATACCACGAAAGCAAGAAAAAGATGTACGCTATTAACTATTAACGTACCTGTCTCTTCCGAAACGAATGAGTACGTGTGACGTACGTGAGCTACCATCGAATCACGAAAGTCT
+
5555:=A;:9B>==<<<<?;999>24496<=><<AAC?C@CCCDC@BB?BACDC999::*;>BCCCFFCBBBF>GCBCBBB2BBAE?BBB:BBB8;;@@@@@;;8:ABB@BBB@CC@?ABCDBBBBBCCDD?CCCD<A@CCBBAA<A>B::;;CCCHBBB@CCCCCB?>?<?AA>BBBAA8@8829=<=<.?AAAAABBBCCE@C?BBBC@C@CBCBB>@@A@@BB@C?BDD=CCC=@@AA?@AAAAAACCCBBBCBB@@@B@@=@BBBB?BBAAACB<ABBA
@ATNG8:00083:02069
GATGGTAGTTTCATTGAGAGTGTGTACTCATTCGTTTCGGAAGAGACAGGTACGTTAATAGTTAATAGCGTACTTCTTTTTCTTGCTTTTCGTGGTATTCTTGCTAGTTACACTAGCCATCCTTACTGCGCTTCGATTGTGTGCGTACTGCTGCAATATTGTTAACGTGAGTCTTGTAAAACCTTCTTTTTACGTTTACTCTCGTGTTAAAAATCTGAATTCTTCTAGAGTTCCTGATCTTCTGGCTCTCGTAGACAGATACTACCATCGAATCACGAAAGTCT
+
55==9=BBBD=B;;:;BCCCCCCCBCBBCAA@BCCF=BC@D>BBBBCBD?CBCBA?A??@@A>A?BBCDBBBAA=@AAAA3AA999837&3::::AAB>AB@@@@BCC?CCAAABBB?BAA<A<@@@@????<@AA?;?AAAA@>>>@@??=<=?;>>>=>>;><AAACAAAAA<@>>>>5>;@<@@AAA/AA>?>7?>>>AAAA@@;@AAB/??AAA<A=AC8>>?BAAA<A<AAAA=;:;@A=B@?>=>@>AA?A@@=>>@>>:>??@@<@@<<=>>7@A@@
@ATNG8:00085:02038
GATGGTAGTGATACAGATCAGACACCAGAATCAGGAACTCTAGAAGAATTCAGATTTTTAACACGAGAGTAAACGTAAAAAGAAGGTTTACAAGACTCACGTTAACAATATTGCAGCAGTACGCACACAATCGAAGCGCAGTAAGGATGGCTAGTGTAACTAGCAAGAATACCACGAAAGCAAGAAAAAGAAGTACGCTATTAACTATTAACGTACCTGTCTCTTCCCGAAACGAATGAGTACTATGTAGAGCTCTATACTAATCGAATCACGAAAGTCT
+
AAAA8@<<;;AA@@>@=9>@96666:=>B:ABBB?B@CC@@@BB>?<6=288888888'8289:=;9;6//0+0//////$/838(//(37<398>=;;;8818;>@:=57+227555558@;??:;;A;==66///..9959374>AA59>;<>>BB<>>A>AA>A==AAA:=?AAA7==@;?@DED.78/696:8;A<>55/5<//)/489=AA588=;;:>078(677)/;;6//.833398888:B=8==A@@667>>:>>>@<@887AAB9??>>
@ATNG8:00050:02087
GATGGTAGTATAGAGCTCTACATAGTACTCATTCGTTTCGGAAGAGACAGGTACGTTAATAGTTAATAGCGTACTTCTTTTTCTTGCTTTCGTGGTATTCTTGCTAGTTACACTAGCCATCCTTACTGCGCTTCGATTGTGTGCGTACTGCTGCAATATTGTTAACGTGAGTCTTGTAAAACCTTCTTTTTACGTTTACTCTCGTGTTAAAAATCTGAATTCTTCTAGAGTTCCTGATCTTCTGGATACACTCATGTGCACCTACCATCGAATCACGAAAGTCT
+
//:<6:?ECBBBBBBBBBCCBCBBBBBBCCBB@BBBD=BB?B=@@@CCDC?CDDBB?B<??AB@F?ABCGBAA:B<@?@@@2@A<@???8;>?B7:7B?BB?@??>BB=A>>>>?A@<@>>;>;?>>888;;;>>>@<@@BCA@@???@@?=<==8===<==:>;>@@>>>@AB<@====/=5:3:<;<<.=@=>>4;;;///===A5;;;;+;;:;B<C=AB;AAAA?@?=A=AAAB::8:@@<=>>>==???<:9///9488>9>A@;;7;;99@9;19;=6
@ATNG8:00052:02107
GATGGTAGATATATGCACGCTCTACCAGAAGATCAGGAACTCTAGAAGAATTCAGATTTTTAACACGAGAGTAAACGTAAAAAGAAGGTTTTACAAGACTCACGTTAACAATATTGCAGCAGTACGCACACAATCGAAGCGCAGTAAGGATGGCTAGTGTAACTAGCAAGAATACCACGAAAGCAAGAAAAAAGAAGTACGCTATTAACTATTAACGTACCTGTCTCTTCCGAAACGAATGAGTACTACTCTCAGAGACACACTACCATCGAATCACGAAAGTCT
+
;;<C=B@BBBB@@ACBBB966BBCC;?==7;;>;;:8<7455449=4>>@A<;;//////$/0666333;333<33349999):<8=;CCC9@@@?CA;;;A>@@=?<@@<ABB@BCDCDC@@AB;<<B@A@?CBBB@BCCFCCBB@EADCB@BBABBB@@@CBBB??<@A=ABB:@>;;;37771337788%8>;797>????989588995==>>BBB@BEFBBBB@D=@?B>CFC@BABABBAAAAAAABBC>@@BBBBAAAB<@@>>>:==>=@@@;@BAA
@ATNG8:00064:02117
GATGGTAGTATATCGCGTCGCTATCCAGAAGATCAGGAACTCTAGAAGAATTCAAGATTTTTAACACGAGAGTAAACGTAAAAAGAAGGTTTTACAAGACTCACGTTAACAATATTGCAGCAGTACGCACACAATCGAAGCGCAGTAAGGATGGCTAGTGTAACTAGCAAGAATACCACGAAAGCAAGAAAAAAGAAGTACGCTATTAACTATTAACGTACCTGTCTCTTCCGAAACGAATGAGTACACATCGTCGTGTCGTGCTACCATCGAATCACGAAAGTCT
+
/://+/6=AA=666=<;;;A?@=@>;5;439==9956?9?BB695=84/)/8/0)///:::+;6;<=;::=9988088=:===+<<7<7<<<2=CDADCGCAAAHF?C?BC?BBD?BABCBBBDFCECCCCBB>ABBD;::BAA@??>A?B@@=@CA@@@A@=@??AAA>AA=998?AACCB;@99399:9:9%9><797BB?A@@7;7::>B9>:=AB<;8;AAAAAA=>;:::5:ACABA@@CCCCCCCCBBBBBAAAA:99CBB?BBBAB?BCBCCCE>A@00
@ATNG8:00084:02096
GATGGTAGCTATACGTATATCTATGTACTCATTCGTTTCGGAAGAGACAGGTACGTTAATAGTTAATAGCGTACTTCTTTTTCTTGCTTTCGTGGTATTCTTGCTAGTTACACTAGCCATCCTTACTGCGCTTCGATTGTGTGCGTACTGCTGCAATATTGTTAACGTGAGTCTTGTAAAACCTTCTTTTTACGTTTACTCTCGTGTTAAAAATCTGAATTCTTCTAGAGTTCCTGATCTTCTGGACGACGCGCACTGACACTACCATCGAATCACGAAAGTCT
+
@ABC:BBBBDCBDBCCCECCCDDBCBCDCCCC@CBBB>BB?B@BBCCCCC?CCCCC?B?BBDD@C?AABBBBBBB@BBBBB2AA=@@AB=AAAA>ABB?CB<>=BBCD?AACABBAA?AAA=A=??>>>??@=?@>>;AAA@<>>??@@ABA<=><=>>=AA<A;AAAAAAAAA=?AAAA6A:=8<=<<:.>AAAB9@>==>>@@AA<>ACD/D;;;A=C=CA;@??????<B=????7717>?<A?>>>?>=>>::;A@@@@??:::::@<@>>>@AA:AAA:
@ATNG8:00087:02108
GATGGTAGGCGTGTGAGAGTCTGCCCAGAAGATCAGGAACTCTAGAAGAATTCAGATTTTTAACACTGAGAGTAAACGTAAAAAGAAAGGTTTTAACAAGATCTCACGTTAACAATATTTGACAGCAGTACGCACACAATCGAAGCGCAGTAAGGATGGCTAGTGTAACTAGCAAGAATACCACGAAAGCAAGAAAAAGAAGTACGCTATTTAACTATTAACGTACCTGTCTCTTCCGAAACGAATGAGTACGTGTGCGACGTGTCTCCTACCATCGAATCACGAAAGTCT
+
//<<7<@A=@@@@;;>A?A@B@@@@8@A@@CBBAAB?B<@@;;;;;5;;4;4;:<:::::'98:;::00/9<9=:28887777'373(3,378&7,331733333788718675.2222'222.555...339;88>>:==?A;>>ABD?8738:>>>;?AAA>>?B<@>>>AD<AA<A;;7;;;>>0:8815AAAA/>>:==?>=::788-8:==>C=B=A;;;A=A>>>:;;5;5;;?:?@C>;;;=;887;;:9:<<>@??@@@@<@BB=@>=>>:>=787AA:@???
@ATNG8:00089:02086
GATGGTAGCACGAGTCACTCATATCCAGAAGATCAGGAACTCTAGAAGAATTCAGATTTTTAACACGAGAGTAAACTGTTAAAAAAGATGGTTTTACAAGACTTCACGTTTAACAATATTGCAGCAGTACGCACACAATCGAAGCGCAGTAAGGATGGCTAGTGTAACTAGCAAGAATACCACGAAAGCAAGAAAAAGAAGTACGCTATTAACTATTAACGTACCTGTCTCTTCCGAAACGAATGAGTACGATGAGATCTCGTGTGCTACCATCGAATCACGAAAGTCT
+
CDDD@DDBBCB==>>CCBB?>55556;450555599.5.5;:556>:==:A<<<///;;;)?6///4338333:13333-33333#33338;;;.;76(----(-66777.7177377848:9;<?;;<<>>=@B:949@@@;@@AA@AA@<@=C;;5;A@=@?:;6;@BE;;69939::3:?=<;3733,33333$37,3333899::<??=BBB>><@=CCC?CBB;;9C?C?ABC?CCC>;;9A?>9:9BC?>>B@@??=98773995:@99;;AABA@@A<?BA@
@ATNG8:00093:02088
GATGGTAGAGAGACTGTATCGCACCCAGAAGATCAGGAACTCTAGAAGAATTCAGATTTTTAACACGAGAGTAAACGTAAAAAGAAGGTTTTACAAGACTCACGTTAACAATATTGCAGCAGTACGCACACAATCGAAGCGCAGTAAGGATGGCTAGTGTAACTAGCAAGAATACCACGAAAGCAAGAAAAAGAAGTACGCTATTAACTATTAACGTACCTGTCTCTTCCGAAACGAATGAGTACTATGTAGAGCTCTTTACTACCATCGAATCACGAAAGTCT
+
55;;7;=C>CBCDCBBCCGIGAA;G8?CB?AB;;;B?B?CCDBA@A?::58>AAA@>===.?<BBBAAAAABBB9A?;9999'4:255:><0@BCACCCCDEGDC?B?@@<@BC?BCBBBBCCCGDCC@@:::;CCC>A@@?BBDG?GACA@=@AAAACCC@ADBCBB?BC@ABA49999:,89808CCCC2CC?BBBBB>>==;@:====9=8<<A;:5:?<<<>?;==@>@;@??<>A@@BBBAACCBBBBBBA===8=@???<A@A@@;@@BCBA@;AA::
@ATNG8:00094:02084
GATGGTAGGACGAGCGTCTGAGAGGTACTCATTCGTTTCGGAAGAGACAGGTACGTTAATAGTTAATAGCGTACTTCTTTTTCTTGCTTTCGTGGTATTCTTGCTAGTTACACTAGCCATCCTTACTGCGCTTCGATTGTGTGCGTACTGCTGCAATATTGTTAACGTGAGTCTTGTAAAACCTTCTTTTACGTTTACTCTCGTGTTAAAAATCTGAATTCTTCTAGAGTTCCTGATCTTCTGGCGCTCTGTCACGTCTGCTACCATCGAATCACGAAAGTCT
+
449=:>=B:B996<@BABAA@BBB@DCCCBBC?CAAC>DB@C?AABBBBC@CEDCB@B?AAAC8;8;FBBBCBB@>@A@@>0>@000=@8>B?@:@AA;AD@BCCCCB?CCAAABBB7;;A=@?CCCCB@;;7:@?@>AAAABA;;:AAAA@::9:???<@@<A?CBBBDDDCC@BB@A@.;5;5;;;;.:@:;;/:==::9A?>><@FFF1C=;<<<>:CC>@@AA@?@=@=?@?A@@>@ABACCCBAC;;;CBA@@@@@@@B>BCCBC?BCCBBBB?BBCB
@ATNG8:00052:02139
GATGGTAGGTGCGAGCATGAGTGTATCCAGAAGATCAGGAACTCTAGAAGAATTCAGATTTTTAACACGAGAGTAAACGTAAAAAGAAGGTTTTACAAGACTCACGTTAACAATATTGCAGCAGTACGCACACAATCGAAGCGCAGTAAGGATGGCTAGTGTAACTAGCAAGAATACCACGAAAGCAAGAAAAAGAAGTACGCTATTAACTATTAACGTACCTGTCTCTTCCGAAACGAATGAGTACGAGAGTCAGAGCAGAGCTACCATCGAATCACGAAAGTCT
+
5;::5?B@;@<.----68<A@??9=55.4993565<>=8=9=B@@ACB?BB?@<@B@<:<:;$;8ACAABBCCBA@;AB<<;;;*<B>B?BBB7ACB@BBBBCDCBB?C?AA=ABB?BAAACCCCDAAABGDCC?BCCD>BBBBBBBB@D@CBB?BCECCBBB?BCCBAA?BA>BBD=>=@@A=>>><>CDCD3BB?B>??CCCCA?C?CA>>:=7<AABB@BCAA@DC?C?BCC=CBB@BBCCBBBBB@@=??CCCB@AADBBBBB@BBABB>BBBBCCC>CBBB
@ATNG8:00054:02140
GATGGTAGTGTGTCTCTGAGAGTAGTACTCATTCGTTTCGGAAGAGACAGGTACGTTAATAGTTAATAGCGTACTTCTTTTTCTTGCTTTCGTGGTATTCTTGCTAGTTACACTAGCCATCCTTACTGCGCTTCGATTGTGTGCGTACTGCTGCAATTTTGTTAACGTGAGTCTTGTAAAACCTTCTTTTACGTTTACTCTCGTGTTAAAATCTGAATTCTTCTAGAGTTCCTGATCTTCTGGTCTACTACACTGTACTCTACCATCGAATCACGAAAGTCT
+
@@BC@BCCCCCCCCDDGCCCBBBBBBBAAB@?<@AAA>BB?C?CCCCDDC?CCCBB@C@CDDD?C?CCCDCCEBA<99999*;C=@AAA<ADCC?BBB>BC>ABADCDADDDCCCCC@CCC@C@CCCCCBBBACCDC?CBCCBCCCDCCCCA?>@2999-;?<?>BBCDCCCHC@C;;;;.;>B>;;;;.;BBBD=@ABBBBA>?>3::9-3;<<C@C?BB?BCBBBDC?B>BBBB@@7;;@<@@@A@@@AA@@?A@@@@@>>8=899<;@8::AAA9A<76
@ATNG8:00054:02145
GATGGTAGAGTATCATGTGTATCTCCAGAAGGATCAGGAACTCTAGAAGAATTCAGATTTTTAACACGATAGTAAACGTAAAAAGAAGGTTTTACAAGACTCACGTTAACAATATTGCAGCAGTACGCACACAATCGAAGCGCAGTAAGGATGGCTAGTGTAACTAGCAAGAATACCACGAAAGCAAGAAAAAGAAGTACGCTATTAACTATTAACGTACCTGTCTCTTCCGAAACGAATGAGTACTGTATCTATGTGTGCGCTACCATCGAATCACGAAAGTCT
+
///9)//::<:;;>B=<@@;6555?.55:5:8<<<>C@C?BCBBBDDAAA>A=@@CCDGED3B?CCCCCCCCCBD;B:;;<<<*;@;@=>>=+;@;9BDDCCBDBB@B@BB@BBB?BBBBCBCBDDDCCCCBB>BABB?AB@@@@@C?A>A0000AA@A@BB?CAA@?;7;A<000000@EC9?88/78777$37179??BBBBC?B@B???<?<>>DCCFKBBBCCB>A>BBB>BCDG@@@BDB??@BBAABCBBBCCCCBB@@??BBBBB@AAABCDD=C@@@
@ATNG8:00054:02164
GATGGTAGGCGTGTGAGAGTCTGCCCAGAAGATCAGGAACTCTAGAAGAATTCAGATTTTTAACACGAGAGTAACGTAAAAAGAAGGTTTTACAAGACTCACGTTAACAATATTGCAGCAGTACGCACACAATCGAATCGCAGTAAGGATGGCTAGTGTAAACTAGCAAGAATACCACGAAAGCAAGAAAAAGAAGTACGCTATTAACTATTAACGTACCTGTCTCTTCCGAAACGAATGAGTACCTCTCAGACGCTCGTCCTACCATCGAATCACGAAAGTCT
+
55>?;;<<<=<<;@@CECC;;9BB>7=AA<0////:6<9??<@@BMABC?B?BA?;;;;;':=??@A@>>@00+/800000'0>9=2777&/660///>9=:>;6=8<<8<==8=<A9<655;;5657966.59>><AAA@88567=8>::399995/.//(/.----(-8388:5788==/34<133===+99,22672259;6A6;;;<15////..(.556676496655..//(//8868569>99>>>;;;>=>>B=B<;7;B988=B999===+----
@ATNG8:00055:02129
GATGGTAGCTCGCTGATGATATCTCCAGATGATCAGGAACTCTAGAAGAATTCAGATTTTTAACACGAGAGTAAACGTAAAAAGAAGGTTTTACAAGACTCACGTTAACAATATTGCAGCAGTACGCACACAATCGAAGCGCAGTAAGGATGGCTAGTGTAACTAGCAAGAATACCACGAAAGCAAGAAAAAGAAGTACGCTATTAACTATTAACGTACCTGTCTCTTCCGAAACGAATGAGTACAAGAGTCAGAGCAGCAGACTACCATCGTTCTCCTTAAGTCT
+
@A@A>B<BBB==?DCCEDE@BBFDC=AA?@@@AC@A7;49A@ACBE?BA=A????BBAAA.8078;;;?@?8;7.77:9994$497=8=??1<@??B;;<;BCA@=@?AA>BCC@BBBCCCCCCCDDCBB@@>@BBB@DDDCAAAB@DABBB@BCBBBBBB?BBBDCC@BB@BAA?BBBBB>BBA?BBDAD2BB?A??>DBB>>8;8;AAB6;5:<A;;59945<>>:=:<<;4;994998:;<<B>BBBBBBBA@:8------4473862234988250612225
@ATNG8:00061:02129
GATGGTAGCATCATGCATATCTCACCAGAAGATCAGGAACTCTAGAAGAATTCAGATTTTTAACACGAGAGTAAACGTAAAAAGAAGGTTTTACAAGACTCACGTTAACAATATTGCAGCAGTACGCACACAATCGAAGCGCAGTAAGGATGGCTAGTGTAACTAGCAAGAATACCACGAAAGCAAGAAAAAGAAGTACGCTATTAACTATTAACGTACCTGTCTCTTCCGAAACGAATGAGTACTATGTAGAGCTCTATACTACCATCGAATCACGAAAGTCT
+
55>?<?AAACCCCBBCCCDDCC@@@@BBCACCCBAB?B@CCCBBBB>@B?C@BBAAACBB3B>AACCCCB@BBB;@@?@@@@1@C@C?BBB;CBC@CAABCCCDD@C?CC?BAD?CCB@ABCCECBCCCCDB?BBDD?AABBBBBC@C@B??>?CBBBDBA>@CCCBB?BA@BBB<??CCC>B?>;>AABB3BC?BA@@CCCB@:>:=?AA:>:=ACBB@BCBAACC@B?BBB>BBB?BBCAAABBBBBBCCBBBBBB@@@@???<AA=<<=AAAA@?>7?999
@ATNG8:00065:02136
GATGGTAGCTCACGTACGTCACACGTACTCATTCGTTTCGGAAGAGACAGGTACGTTAATAGTTAATAGCGTACTTCTTTTTCTTGCTTTCGTGGTATTCTTGCTAGTTACACTAGCCATCCTTACTGCGCTTCGATTGTGTGCGTACTGCTGCAATATTGTTAACGTGAGTCTTGTAAAACCTTCTTTTTACGTTTACTCTCGTGTTAAAAATCTGAATTCTTCTAGAGTTCCTGATCTTCTGGGTCTCTCTCTCACGCACTACCATCGAATCACGAAAGTCT
+
55;=:>DCCCCC9;6@>>>CB:69CCBA@@9979BBD>FF?A?ACCCCCC@CCCBB?A?BCAB?B@BBCCCCBBC?BBBBB3AB<??<>8?ABB>AAE@CC@999>AB;??BBCCDF?B==:=>CCCD@@@@<@???<?@??;;;>;;;;A>>>@<@>><>?;?<>>@AA;;;<79;;9;,94<;A=@@@,=<777+//;;776>>=18886'59;<;:=<AA<???B?>?;A<A@???C=A>>>9>???@@???A@@@???@@B<@@@@<69///;;;.777/
@ATNG8:00065:02155
GATGGTAGCGCATATCAGCGCAGCCCAGAAGATCAGGAACTCTAGAAGAATTCAGATTTTTAACACGAGAGTAAACGTAAAAAGAAGGTTTTACAAGACTCACGTTAACTGTATTGCAGCAGTACGCACACAATCGAAGCGCAGTAAGGATGGCTAGTGTAACTAGCAAGAATACCACGAAAGCAAGAAAAAGAAGTACGCTATTAACTATTAACGTACCTGTCTCTTCCGAAACGAATGAGTACAGAGAGTACGATATGTCTACCATCGAATCACGAAAGTCT
+
55457:;>@<<@CB@A>00/77///)5;;8666=>@:>:>A@>=;?<@A0855>===>>>+>:B999BAC@:;;0;B;;;;;$4:6;2555&55<7=<>AA@DCE@C@CBBABC5;;@A@A@@@;;9BBCCCADDDEGBBA;;;@@=@@C@@>@@@@??>A=@AA?9907?6;;?8<8877(7<;<99999,//(/:9AC@@@C6:79@AA@C@BBCBB?BB@@ACD@C@BBC=BA@=@;9:@ABDDCBBBCBA@@@??@BCBCC@CAAAB?BECAAA@5::AA
@ATNG8:00068:02166
GATGGTAGCGCACACATAGCATACAGTATCAGTTACGTTTCGGAAAGAGACAGGTACTGTTAATAGTTAATAAGACGTTACTTCTTTTTCTTTGCCTTTCGTGGTATTTCTTGCTAGTTACACTAGCCATCCTTACTGCGCTTCGATTGTGTGCGTACTGCTGCAATATTGTTAACGTGAAGTCTTGTAAAACCTTCTTTTACGTTTACTCTCGTGTTAAAATCTAGAATTCTTCTAGAGTTCCTGATCTTCTGGGTCTCTCTCTCACGACAATCGAATCACGAAACGTCT
+
CAAA7559::99BAA;:;?AA:;59;9<8:.-.(--79;18:.44(43339884:;;;;;5948877173884333::4888333333$333(33,39199<:595//)/;)///87>4554//://)/88386/56;@@@A:@>>>1555999;999;9:::993954.4;3939;9//)/;99294444&47<35555&4444:4<;<;;;@966:<<;+/0///7)/)/;8;@C>?>>:=:<:=@@=:?799,5@9:9@@B:90;...-(-8::6666:<<<,//:97
@ATNG8:00069:02130
GATGGTAGACACGTGTGCTCTCTCGTACTCATTCGTTTCGGAAGAGACAGGTACGTTAATAGTTAATAGCGTACTTCTTTTTCTTGCTTTCGTGGTATTTCTTGCTTAGTTACACTAGCCATCCTTACTGCGCTTCGATTGTGTGCGTACTGCTGCAATATTGTTAACGTGAGTCTTGTAAAACCTTCTTTTTACGTTTAACTCTCGTGTTAAAATCTTGAATTCTTACTAGAGTTCCTGATCTTTCTGGATAGCGACGCGATATACTACCATCGAATCACGAAAGTT
+
55==8=C>=>@00/////9<;;;=CA?@@@@@?BBDE?CB?BAEDBBAA@4;448828-349:7<4:>?>AA?@A=??>??';<4<9:9)8>>@39887(7>8783177;17778:55572555;5:>A==>>>;?A=>7;;@===C;;;>@A;;;;5;:7777)/)/8::=>?><687767'5-6/6////'/5:9;(/(.933365..*-99*5-/*/6266?>:?=97:88;5;-//78666.6AA;=?@@;:8<<99:===<>=@@9///:=966;>==<4;:4
@ATNG8:00069:02165
GATGGTAGTGCGTGAGAGAGAGACCCAGAAGATCAGGAACTCTAGAAGAATTCAGATTTTTAACACGAGAGTAAACGTAAAAAGAAGGTTTTACAAGACTCACGTTAACAATATTGCAGCAGTACGCACACAATCGAAGCGCAGTAAGGATGGCTAGTGTAACTAGCAAGAATACCACGAAAGCAAGAAAAAGAAGTACGCTATTAACTATTAACGTACCTGTCTCTTCCGAAACGAATGAGTACACATCGTCGTGTCGTGCTACCATCGAATCACGAAAGTCT
+
CCCF?BB@;95=5:5666>@@@>@@8=?<6;;55557<7<<<<<<<7;;7:8;;:::===+=7=888;=BBBBB;7399444$9?;@<BBB9BBCAB=;;DCBBB>A=@@<@BB@CBCACCDCBCDCCCAA@>BB@A=@B@@@A@@=A>A;;4:::?@?>@;?9;;<B>@@@CBB:;;777)333,7;<;<.=@<A@A??>9989>;=:;:<A;@=BAA<@@@@@@A?A?BBE>BBB@@??=???>CB987???????A;;??7707;=;=8>@A@A@C>C777
@ATNG8:00071:02139
GATGGTAGCTATACGTATATCTATGTACTCATTCGTTTCGGAAGAGACAGGTACGTTAATAGTTAATAGCGTACTTCTTTTTCTTGCTTTCGTGGTATTCTTGCTAGTTACACTAGCCATCCTTACTGCGCTTCGATTGTGTGCGTACTGCTGCAATATTGTTAACGTGAGTCTTGTAAAACCTTCTTTTTACGTTTACTCTCGTGTTAAAAATCTGAATTCTTCTAGAGTTCCTGATCTTCTGGTCTACTACACTGTACTCTACCATCGAATCACGAAAGTCT
+
DCBC?BBBBCCDBBBBEECCCECCCCCCBDCC@BCCE>BD@D?BBBCCCC?CDDAA<@@CCCC?C=AAACCBABC?BBBBB1BB>@@DD=CABB>BBB>A@===>BDC?AA@BBCBA>CAA<A<>>>><><<9=>@>9>>>>>>>=@=>=AA<<>;>@><@><>;A===AA@@@9???@@5@<@:==DDD/?@@@@2::<<>>@>@A<AAAB/B===A=D<AA=B???>>>=A;??BB@@:>>?=@@@AAAA@@@A?==@@A@>>:<;;9=9=;;;A==4=88/
@ATNG8:00071:02149
GATGGTAGCTCGGCTGATGATATCTCCAGAAGATCAGGAACTCTAGAAGAATTCAGATTTTAAGCACGAGAGTAAACGTAAAAGAAGGTTTTACAAGACTCACGTTAACAATATTGCAGCAGTACGCACACAATCGAAGCGCAGTAAGGATGGCTGTGTAACTAGCAAGAATACCACGAAAGCAAGAAAAAGAAGTACGCTATTAACTATTAACGTACCTGTCTCTTCCGAAACGAATGAGTACTATAGACTATCTGAGACTACCATCGAATCACGAAAGTCT
+
8<;?45444944.5554;<=>=<<@@.555.55599=5;7;?@A@::98B<B<B=;////&/(//67:<<///;=3//////&/8395;;;.;43.4387788//*/069166828333<556;;BCBCC@C=@>9;6:>>AB<;;:E9@99055<@BBC@CCBBBB?A@=@@=:<<777*3;;8=:??A18817A==>@>@@8?9>>::<A<@@BBB>A@>>>>@;@?BCC=C@@<@@@???@CBBBBCBBBCBBBB9:6>>>:=B>:>543<>===59999
@ATNG8:00074:02121
GATGGTAGGACGAGCGTCTGAGAGGTACTCATTCGTTTCGGAAGAGACAGGTACGTTAATAGTTAATAGCGTACTTCTTTTTCTTGCTTTCGTGGTATTCTTGCTAGTTACACTAGCCATCCTTACTGCGCTTCGATTGTGTGCGTACTGCTGCAATATTGTTAACGTGAGTCTTGTAAACCTTCTTTTTACGTTTACTCCCGTGTTAAAAATCTTAATTCTTCTAGAGTTCCTGATCTTCTGGATACACTCATGTGCACCTACCATCGAATCACGAAAGTCT
+
>5958<<<;<:::<;<:::969;??CCBABBC:<;CL?DC@D@BBBBCDC@BBBCG=A=@BBA6;8<BBCCFCCE>BADDF5BC;;;BB;@B;;7;BB=AA@@A>B@@>@@?>::9@=@@A:@6:9A@?;;<8>>55069=ABCCCCABABBABA>BCD?BB@B?BC;;;A;;;=@;;;09;@;@@@@@,@;9:@6?:;9C79955.5999(955.57<8=>:>=:;555.505;<=;;559559;?@9:9><@<;9=4404=<8>858A:BBCCBCC>CCCB
@ATNG8:00076:02167
GATGGTAGGCGAGAGTGAGACGCAGTACTCATTCGTTTCGGAAGAGTCAGGTACGTTAATAGTTAATAGCGTACTTCTTTTTCTTGCTTTCGTGGTATTCTTGCTAGTTACACTAGCCATCCTTACTGCGCTTCGATTGTGTGCGTACTGCTGCAATATTGTTAACGTGAGTCTTGTAAAACCTTCTTTTTACGTTTACTCTCGTGTTAAAAATCTGAATTCTTCTAGAGTTCCTGATCTTCTGGGTCTACGCTCGTCGCGCTACCATCGAATCACGAAAGTCT
+
59BC:>CB?BCBBDCAA@?A0//<<<@BCCAA?@BBB=BB@B@BCDCCCC?BBAAC?C?AB@C=B>BCBBBBBBB>A@@@?1?A:=?BB=AC@A?ACC?CGABBBDCC@CCCCCCCC@DDD>A>BCCCCCBB@DCDB@CBBBCCCCCCCCCCCCC@CCC@CD?A?ACCCBBBCC?A::::-:;@9:::::*;@@@B=A@DCCCDBAA5;;;;*;ABCC@C@DCACCDDB@@>@?BCCCBB?A@@A<BBBBHCCCCBBBBBBBBBC@CCBCC?BABBCCC=CABB
@ATNG8:00078:02134
ATGGTAGGTGCACATGAGTGTATCCAGAAGATCAGGAACTCTAGAAGAATTCAGATTTTTAACACGAGAGTAAACGTAAAAAGAAGGTTTTACAAGACTCACGTTAACAATATTGCAGCAGTACGCACACAATCGAAGCGCAGTAAGGATGGCTAGTGTAACTAGCAAGAATACCACGAAAGCAAGAAAAAGAAGTACGCTATTAACTATTAACGTACCTGTCTCTTCCGAAACGAATGAGTACGTGTGCGACGTGTCTCCTACCATCGAATCACGAAAGTCT
+
5595:@@=ADG@@>=BBCCAAA@@;=998566>>?@C?CBBCDBC?BB?B?AAA?@@@@1@@CCDCCBBCDDD>CA99999*:C>C>BBB:BBB@CBCBCAADD@C?BB?BBB?BBBBBCCCCCCCCCCCC@BBCC?CBBBBC@@>B@CCC@CCCCCCCB?CBCBBB>BB@CAB>BBCCD:@>>8=??@@2AB@C>>>BBA@A>B>=>@@9=:<ACAA>@BBAABB?A>AED=B@@=@@?@@CB??>BBBBBCDAAABBC?BBB?BABBB@BBCCBAA<A:::
@ATNG8:00079:02120
GATGGTAGAGTATCATGTGTATCTCCAGAAGATCAGGAACTCTAGAAGAATTCAGATTTTTAACACGAGAGTAAACGTAAAAAGAAGGTTTTACAAGACTCACGTTAACAATATTGCAGCAGTACGCACACAATCGAAGCGCAGTAAGGATGGCTAGTGTAACTAGCAAGAATACCACGAAAGCAAGAAAAAGAAGTACGCTATTAACTATTAACGTACCTGTCTCTTCCGAAACGAATGAGTACACACTCTCATATGACACTACCATCGAATCACGAAAGTCT
+
66<A;>CCBBBCBBEBBAHCCBBCE>BBB@BBAC@@>@@BCCCCCC@CC>B>A@@@AABA2A@CBAABCCEBBB9AD;;:::*<B>A?CCC9CCC@BBBBCCCCC?B?AA>ABB@CCCBBBCCCCCDDEBBB@BDDD@CCBB???B?C@CCC@AAAA@DDC@CABBBB@BB>BBB>AAA@?8@><8<<=>=1=?=B>>>BBBBB?B?CAAA;A<@@CCC@BBBBBCC?C@BBC=BCE@CAAABBBABBABCBA@BBCBBAACCCD@CAAAB?CCBBBCC>CB;;
@ATNG8:00080:02148
GATGGTAGCACACGAGATCTCATCGTACTCATTCGTTTCTGAAGAGACAGGTACGTTAATAGTTAATAGCGTACTTCTTTTTCTTGCTTTCGTGGTATTCTTGCTAGTTACACTAGCCATCCTTACTGCGCTTCGATTGTTTGCGTACTGCTGCAATATTGTTAACGTGAGTCTAAAACCTTCTTTTTACGTTTACTCTCGTGTTAAAAATCTGAATTCTTCTAGAGTTCCTGATCTTCTGGGTGCGCTACAGTCTCTCTACCATCGAATCACGAAAGTCT
+
CABA@CBBBCAB9::AACCCCCCCEECBCCCC>ABAC>ABBD@BCCCCCC?BBCCC@C?CBBBAD@CBBABAEBA>@AA@@,00+0:;=8@?AB996A>AB89:@A@CAFFCDCCCF@CBC@C@CBBBBCCC@BCCCACCC>CCBBBDDDCCBBDAEAA>AC?B?BCBBBBBBBBBB<B?C>;;;;;*;CBCC>CCCCBB;;:>2:9::':=@@A>A>@D@ABB@@>@4;6;BCCCC?AA@@;@@@AABA@@CCBDA?@CBB?@@@AB?BBBBBBB=BCCA
@ATNG8:00080:02163
GATGGTAGCTCTGCTCTGACTCTCGTACTCATTCGTTTCGGAAGAGACAGGTACGTTAATATGTTAATAGCGTACTTCTTTTTCTTGCTTTCGTGGTATTCTTGCTAGTTACACTAGCCATCCTTACTGCGCTTCGATTGTGTGCGTACTGCTGCAATATTGTTAACGTGAGTCTTGTAAAACCTTCTTTTACGTTTACTCTCGTGTTAAAAATCTGAATTCTTCTAGAGTTCCTGATCTTCTGGATATGAGTGACTCGTGCTACCATCGAATCACGAAAGTCT
+
;<BB?BBBB<<<595BBA@ACCB@@;CCCDDE?AC?A2<=4;24;?<==<@A@A..(.65---:8<7>?@ED;;/;3/////$//)////)6<;<9?9<5;A49:5;=B>CBCCCCCD?BBB@D@CBDCBB@@=AABB>ABBABBBBBCHCCABAG@CBB@BB?B?AB@@@BBBA=@;;;;.;=@<?@@@7?CAAB<B<<;@@;;:;;A@AA,AA@;;7;>BC?CCABA@B<@=@CCCCCACBB@BBBBBEBBBC;;;CCAABBA>@;;;@;@A@@BBB=BCBB
@ATNG8:00082:02132
GATGGTAGCTATACGTATATCTATGTACTCATTCGTTTCGGAAGAGACAGGTACGTTAATAGTTAATAGCGTACTTCTTTTTCTTGCTTTCGTGGTATTCTTGCTAGTTACACTAGCCATCCTTACTGCGCTTCGATTGTGTGCGTACTGCTGCAATATTGTTAACGTGAGTCTTGTAAAACCTTCTTTTTACGTTTACTCTCGTGTTAAAAATCTGAATTCTTCTAGGGTTCTTGATCTTCTGGTAGAGCGTGCATATATCTACCATCGAATCACGAAAGTCT
+
:;BC;>ABACCCCCDDCCCCDCDCECBCCDCCACDDD=BB?C?DCCCCCC?BBBBB@D>AACC@C?BAACCCCBB=BB@A@1BE?AAAD>EBBB?BCC@CB?>=>CCC?AABBBBAB>AAA;A:>>AA?===:@@@@;?>>>>888ABAAA;=;?;>>>=??<?<A@@?AAA@>:?@?CC;C<A===<<<.;=8880668///=99=<@@@@/@>>?A<A<??<???==6=76606///;7::?;>BAAA@>>>BAA@@@=::?A;A@@@@;@>>>>??5<<<<
@ATNG8:00093:02155
GATGGTAGTGATACAGATCAGACACCAGAAGATCAGGAACTCTAGAAGAATTCAGATTTTTAACACGAGAGTAAACGTAAAAAGAAGGTTTTACAAGACTCACGTTAACAATATTGCAGCAGTACGCACACAATCGAAGCGCAGTAAGGATGGCTAGTGTAACTAGCAAGAATACCACGAAAGCAAGAAAAAGAAGTACGCTATTAACTATTAACGTACCTGTCTCTTCCGAAACGAATGAGTACTGCGTCTCACTCTCGCCTACCATCGAATCACGAAAGTCT
+
5:>B@CAAACCCDCCCBCCBCCCCD?BBB@BAACAB@C?CCCCCCC>BB@B?ABABBCCB1C?BBBBBBBB@@@8?=9:;:;.;C?C?BBB:CBBACBCBCCCCC?C?BB@CCD?AABCCCDCDCCCCCCCBABBBC?BA@@@CCC@CACBB?BCBCCBBA?CCCCCA?CC?@@@>AACCD>A>>8=????2?A?B899CCCCA;A;@@AA:>7=@CCE?AABBBAA>A>ACD>DAC?CBBCCCBBBBACBCCCCCCCCCC@DDC@BBCBB?BBCB@@?9@@@@
@ATNG8:00094:02139
GATAGTGGTCATATGAGAGTGTGTACTCATTCGTTTCGGAAGAGACAGGTACGTTAATAGTTAATAGCGTACTTCTTTTTCTTGCTTTCTGTGGTATTCTTGCTAGTTACACTAGCCATCCTTACTGCGCTTCGATTGTGTGCGTACTGCTGCAATATTGTTAACGTGAGTCTTGTAAAACCTTCTTTTTACGTTTTACTCTCGTGTTAAAAATCTGAATTCTTCTAGAGTTCCTGATCTTCTGGGTCTCTCTCTCACGACACTACCATCGATCACGAAAGTCT
+
7779A9;04;;;>@<;<B<<<<======::4555@9>>:?:>?AAABB?CBBBB?B@CA?A00-/;;-///-,(,,222',-(--99/<6665054=59875554<=8==;595554955.559955555549555499:<=<;;;<<<<<<==0955255.57=:555<<>>:>>>?A2>9<7;;>>=(::4444&4////////905555'7////)/5794;<555::5:55545557;444)4555955555/-,,,,,,,,08<7///9987<<36555
@ATNG8:00096:02128
GATGGTAGCTCTGCTCTGACTCTCGTACTCATTCGTTTCGGAAGAGACAGGTACGTTAATAGTTAATAGCGTACTTCTTTTTCTTGCTTTCGTGGTATTCTTGCTAGTTACACTAGCCATCCTTACTGCGCTTCGATTGTGTGCGTACTGCTGCAATATTGTTAACGTGAGTCTTGTAAAACCTTCTTTTTACGTTTACTCTCGTGTTAAAAATCTGAATTCTTCTAGAGTTCCTGATCTTCTGGGCAGACTCTCACACGCCTACCATCGAATCACGAAAGTCT
+
CA@A@CCCCCBBBBBBDBBCCABBCCBDCB::7:?@@;@B@C@BBCCCCC@CCCCDAC@BABB@CACCDDC9;9B?AAAAA,;;4449;2@ABB@CCC@BC?@ABBBG@CCCCBBAA=ACB?A?BBBBBBBC?@@DD@CCCCCCCCCCCBBBC@@=@BB?CB@C>@@BBBCCCJADBBBB9B=A=;<<<<*;BBAB;A;;<BBBBA@=@@@@,@@AABAC@HLACBCCBBB@C?BCBDDD>@@DF>CCBBCCDDCBBBBCD@CBB@CCCBB?BCCCCCC?CCA@
@ATNG8:00097:02122
GATGGTAGACACGAGATCTCATCGTACTCATTCGTTTCGGAAGAGACAGGTACGTTAATAGTTAATAGCGTACTTCTTTTTCTTGCTTTCGGTGGTATTCTTGCTAGTTACACTAGCCATCCTTACTGCGCTTCGATTGTGTGCGTACTGCTGCAATATTGTTAACGTGAGTCTTGTAAAACCTTCTTTTTACGTTTACTCTCGTGTTAAAAATCTGAATTCTTCTAGAGTTCCTGATCTTCTGGTATACACACTCGCTCGCTACCATCGAATCACGAAAGTCT
+
BABB@BCCCCDABBDCCCCCCICCCCCCCBB?BCED>CC?CACCCCCCC?CCCBB@BAHBBB@D@CABCCBBBB@BBBBB3BB?BCBC9AB@CC>@@B@BC798ACBA>AACCCBBB?BBB?B?B@??<==>=A?>><>AA<:::@@@A@@A>==;?;:7;=9=<A@@???A87/8====2=:@:88888(8=888-8==;::A;;;<????/?;;;A=A<??=A@@A;;;<@<@@@A==:=>C>AA@AAA@@?>>>::;E@@@@;@@@@A;@>>>@@@9?AAA
@ATNG8:00050:02171
GATGGTAGTATATCGCGTCGCTATCCAGAAGATCAGGAACTCTAGAAGAATTCAGAATTTTTAACATCAGAGAGTAAACTGATTAAAAAGAAGGTTTTACAGACTCACGTTAACAATATTGCAGCAGTACGCACACAATCGAAGCGCAGTAAGGATGGCTAGTGTAACTAGCAAGAATACCACGAAAGCAAGAAAAAGAAGTTACGCTATTAACTATTAACGTACCTGTCTCTTCCGAAACGAATGAGTACACATCGTCGTGTCGTGCTACCATCGAATCACGAAAGTCT
+
:8887A/;6<<AA@;:6;;=<<;;;4999.45;===7<5//////<6:;:<6==44.4=?=,?2448333333349;187333-3333$3:-/)///&////8999////)/0693//46:A@?CBBCDD9:8AABC?BCCB?BBBBEBBB?B?A??:?@:9:>?B?BBCBBB>AB<::?:==>>A9@?<755555(39...)..799996:5999959499CCCACCCCCBC@B@<;;9<CB=A@@@;9:@@AABA@BBCC>666;554<043899-3339<<<5<<55
@ATNG8:00051:02175
GATGGTAGAGAGAGCTCTCTCATCGTACTCATTCGTTTCGGAAGAGACAGGTACGTTAATAGTTAATAGCGTACTTCTTTTTCTTGCTTTCGTGGTATTCTTGCTAGTTACACTAGCCATCCTTACTGCGCTTCGATTGTGTGCGTACTGCTGCAATATTGTTAACGTGAGTCTTGTAAAACCTTCTTTTTACGTTTACTCTCGTGTTAAAATCTGAATTCTTACTAGAGTTCCTGATCTTCTGGGTGCGCTACAGTCTCTCTACATCGGAACTCACGAAAGTCT
+
44<<8==;?;=@@666;;<;;;>>>==>>@AB@CFCC>CD@B@AC@??AB@B@@@@?A>AAA@3923333;;::@;??===,;<88377(399:7:9649:*///6665;::<;BA?6;;?;?;@@@>;;;A;>>?@588H@@???>>>>?;;:<9://+//)/686865./..(.5777+626055::;*77>9;1>7888/////)778(688/.)..3<*..;;?:77375999??C>?>==8>>>>A;::::;?@??<<///7660669;>>///>49985
@ATNG8:00051:02187
GATGGTAGAGAGACTGTAGCGCACCCAGAAGATCAGGAACTCTAGAAGAATTCAGATTTTTAACACGAGAGTAAACGTAAAAAGAAGGTTTTACAAGACTCACGTTAACAATATTGCAGCAGTACGCACACAATCGAAGCGCAGTAAGGATGGCTAGTGTAACTAGCAAGAATACCACGAAAGCAAGAAAAAGAAGTACGCTATTAACTATTAACGTACCTGTCTCTTCCGAAACGAATGAGTACCTCTCAGACGCTCGTCCTACCATCGAATCCACGAAAGTCTT
+
::<<699900/:<999>>>>><<<?6;;;<;<;>@@;?9====BAB?<?9=9<ABA@?<<'7/378773B=BBC;=?94999':;59499949AB=ECCCAAA;;5:;@?:?>?;;@CABBBCCCCCBCBCC@CBBB;;;DDAAAD60,000+0<>>??AD@888=<A<A@?ABA?BB??>2:887>ABBB3BB@C99:CB??>7;6;;:>8=8<<A@@<@A;;9AC=A;999.773138878::6????B=>>ABA<<:>88856886--(--(-=778.7<77/
@ATNG8:00051:02214
GATGGTAGTGTCATATGAGAGTGTGTACTCATTCGTTTCGGAAGAGACAGGTACGTTAATAGTTAATAGCGTACTTCTTTTTCTTGTCTTTCTGTGGTATTCTTGCTAGTTACACTAGCCATCCTTACTGCGCTTCGATTGTGTGCGTACTGCTGCAATATTGTTAACGTGAGTCTTGTAAAACCTTCTTTTACGTTTACTCTCGTGTTAAAAATCTGAATTCTTCTAGAGTTCCTGATCATCTGGGTGTATCAGCGAGTATCTACCATCGAATCACGAAAGTCT
+
BCBC?B<CDCCC>==666;;<<<@@A:66<==8==A@:@A=@2:59995516;;>B>B>BCGB@DBCCB@;;<:<544444$4<5<@BDD<;:9?A;=9813;5334<8=9?A@@AAAA=ACD@C@CDCBBBBDADFFC?BCC?@@CCCDCCCBBB@@C::9:E?B@BCABACCBB>B;;;;.<=C=<;;;.9????9AAAAAA@;9:4:999(9AAAB@B@CE@HCDBB;;7;@BCDGED@@;;;6;@@@JCCBCCBBBBBBCBB?999BB>BCCDDFJ>DBA@
@ATNG8:00056:02180
GATGGTAGGACGAGCGTCTGAGAGGTACTCATTCGTTTCGGAAGAGACAGGTACGTTAATAGTTAATAGCGTACTTCTTTTTCTTGCTTTCGTGGTATTCTTGCTAGTTACACTAGCCATCTTTACTGCGCTTCGATTGTGTGCGTACTGCTGCAATATTGTTAACGTGAGTCTTGTAAAACCTTCTTTTTACGTTTACTCTCGTGTTAAAAATCTGAATTCTTCTAGAGTTCCTGATCTTCTGGGCAGACTCTCACACGCCTACCATCGAATCACGTAAGTCT
+
CCCD@BCB@BB@ABABB@@@BBBB?CBBBBAA=B@>B<??=A@CFCBBCC@CCCCC@C@BBBB<A<ABBCDDECC=;::::*:?;A;;;6;CBB?BCEACC:;;B@CJACCCCBBBCACCCCC=CCDCBBBD?CCCC?CCCCCBBBCBBBBBAAA@BBB@A@>@?AADBBBHDC@CBBBB:B>B>;;;;;*;CCCC:;;AACCHEEC=A@@@,@;;;B?B@CD@BBBCCCC@C?CBCDED@A@AA>AEFDBAADCDBBBDC@BCC@DCCCC@CCBCCCC?AABC
@ATNG8:00057:02178
GATGGTAGACACGTGTGCTCTCTCCGTACTCATTCGTTTCGGAAGAGACAGGTACGTTTAATAGTTAATAGCGTAACTTACTTTTTCTTTGCTTTCGTGGTATTCTTGCTAGTTACATTAGCCATCCTTACTGCGCTTCGATTGTGTGCGTACTGCTGCAATATTGTTAACGTGAGTCTTGTAAAACCTTCTTTTTAACGTTTACTCTCGTGTTAAAAAATCTGAATTCTTCTAGAGTTCCTGATCTTCTGGCCTCGTAGACAGATACTACCATTGAATCACGAAAGTCT
+
>DGG@B;::@;999<566559;55.5999;:5915<@=:<<9=9996;;A@@BBBBAA393338829498888..(-7(--5555'-//(3333(33334933.39177;733,389;7=BC>>>?=B=>788<===8=>?@<@@@=<996788989=>>:>>@<??=D;@@;;;@@==:<>@@@6@:>8>>AAA.<8:79:0:<;;==::9:-55555#579=82927>:=??;:771558/..77055627255;A@@B===@AAA@@@=>=8::5:=878>>7=>>?
@ATNG8:00060:02212
GATGGTAGGCACTGGCGCACACATCCCAGAAGATCAGGAACTCTAGAAGAATTCAGATTTTTAACACGAGAGTAAACGTAAAAAGAAGGTTTTACAAGACTCACGTTAACAATATTGCAGCAGTACGCACACAATCGAAGCGCAGTAAGGATGGCTAGTGTAACTAGCAAGAATACCACGAAAGCAAGAAAAAGAAGTACGCTATTAACTATTAACGTACCTGTCTCTTCCGAAACGAATGAGTACTGTATCTATGTGTGCGCTACCATCGAATCACGAAAGTCT
+
<<>B=@>>6799//)/;:;<666<<A0;:?455;;66269==>666=;@?;>955544:::'=445:<<==<<A=9:3949::);@9>:>>>0@AA799BABAA>@=@;@B>BCB@CCCBCCCCCCAA;:;AA?A@@@=@@>@AA@A6;5;;;5;;9=@9888844447178,33937///;3;//*-:;:;,881///7799;=*/*//.6596;;CBC=@??=>?@=@?BCC<===84448888;:<<=B@==<88888:9999;A:65515525A<D>C???
@ATNG8:00065:02181
GATGGTAGCAGACGTGACAGAGCGCCAGAAGATCAGGAACTCTAGAAGAATTCAGATTTTTAACACGAGAGTAAACGTAAAAAGAAGGTTTTACAAGACTCACGTTAACAATATTGCAGCAGTACGCACACAATCGAAGCGCAGTAAGGATGGCTAGTGTAACTAGCAAGAATACCACGAAAGCAAGAAAAAGAAGTACGCTATTAACTATTAACGTACCTGTCTCTTCCGAAACGAATGAGTACGTGTGCGACGTGTCTCCTACCATCGAATCACGAAAGTCT
+
55=>7;<BDBCB@@5959;;9@@@@=>@?=>@@;;92940>=00/;:;?;?;??997BAB3B=@@BB?@?A=?=5<=::999$9?;?499905@;96<9CBDCCCGE@CC@CCC@CC?@ADCCCEBCBBBCC@CBBB@BBBBCCAA>BACCB?CJECBACDACBCBBC?BB?CBB?BBBDC>BAA>BCBBC3CB@C>>>B@DCA<A:>=@@:>:>8;;A>AABAAA@>A=ABB=BBB?BBBBCBBBBBBBBBBCAAAB>>><AAA<@>>>B=AABBCBD@B@??
@ATNG8:00065:02211
GATGGTAGCGCACACATAGATACAGTACTCATTCGTTTCGGAAGAGACAGGTACGTTAATAGTTAATAGCGTACTTCTTTTTCTTGCTTTCGTGGTATTCTTGCTAGTTACACTAGCCATCCTTACTGCTCTTCGATTGTGTGCGTACTGCTGCAATATTGTTAACGTGAGTCTTGTAAAACCTTCTTTTACGTTTACTCTCGTGTTAAAAATCTGAATTCTTCTAGAGTTCCTGATCTTCTGGGTCTCTCTCTCACGCACTACCATCGAATCACGAAAGTCT
+
99<<9<BCBDCBBCCCCCCCCCBBBCCCCDBB@?A@E<AA@B<@?BBABC@CCCCC@C@BA@B?CBCCCAAABBD=<;;<;*;A:@:?<4?<>><?>EACG@BAADDC@CCCCCCCB?BCC@B?BCCCDAAA@CDCC@BBBBCAABBBBBCAB@B?CEDAAA?B@BCBCCCCBB=A:;;:.;=@;;;;;.;CBCD?BBDCDCBBAA5;;;;*;;;;A?A@FD@BCBEB@@?@@BBABBC=A;;;6;BBBCBBBCBBCCCCBBBC?CCCDD@CBACCED>CBAA
@ATNG8:00068:02196
GATGGTAGCATCATGCATATCTCACCAGAAGATCAGGAACTCTAGAAGAATTCAGATTTTTAACACGAGAGTAAACGTAAAAAGAAGGTTTTACAAGACTCACGTTAACAAATTGCAGCAGTACGCACACAATCGAAGCGCAGTAAGGATGGCTAGTGTAACTAGCAAGAATACCACGAAAAGCAAGAAAAAGAAGTACGCTATTAACTATTAACGTACCTGTCTCTTCCGAAACGAATGAGTACTATGTAGAGCTCTATACTACCATCTAATCACGAAAGTCT
+
>:@A<@<@<=BCBBBBBBBBA@@@?:;;;:@99;B@=B?ABA??>@=::046<<??????.;4;88?@@A>::;39944444$4<393;<<0<BD@CCCCGABAC?@?ACIGE@A@@CBCBDGDGDHBB;;4;?;;5;><@@?AB?D=A:;4:@@AAABC>;99BCC=@@=??<8<=8888*877/7BAAC18848888:<;;:3932228+2+26??A?AABAAAB??=88858DC?BAAA@@@@000@@@>>>>;797779;:69555C688><??@:?@@?
@ATNG8:00070:02206
GATGGTAGATACTCGCTGATACACCCAGAAGATCAGGAACTCTAGAAGAATTCAGAATTTTTAACACGAGAGTAAACGTAAAAAGAAGGTTTTACAAGACTCACGTTAACAATATTGCAGCAGTACGCACACAATCGAAGCGCAGTAAGGATGGCTAGTGTAACTAGCAAGAATACCACGAAAGCAAGAAAAAGAAGTACGCTATTAACTATTAACGTACCTGTCTCTTCCGAAACGAATGAGTACACACTCTCATATGACACTACCATCGAATCACGAAAGTCT
+
;<DD?CBBBA@;9566<<<:<<55625=>:;<<===:=;??B???B?AA>A>@@0000A@@0@:>>98733333;.88::;;;'44.5.555&5994;AAABBCBB>B>AA=@BB@BBBCCCDCDCCCBBCCC?BBBC?CBCCCBA@9@;?;;5;BBAADDC@BBBBCC??;7;>@000BAA8>?@=?CHEE3BB?B???BB>>><>;?A>=1818=BBA>BB@@@AA>A@BAB9?@@>?ABCCCCCBBABBCB?>?BBA@@?AAB<@?BBC?BBBBCCC>BBBB
@ATNG8:00071:02210
GATGGTAGCGCACACATAGATACAGTACTCATTCGTTTCGGAAGAGACAGGTACGTTAATAGTTAATAGCGTACTTCTTTTTCTTGCTTTCGTGGTATTCTTGCTAGTTACACTAGCCATCCTTACTGCGCTTCGATTGTGTGCGTACTGCTGCAATATTGTTAACGTGAGTCTTGTAAAACCTTCTTTTACGTTTACTCTCGTGTTAAAAATCTGAATTCTTCTAGAGTTCCTGATCTTCTGGTAGAGCGTGCATATATCTACCATCGAATCACGAAAGTCT
+
55<=:>BBBBBCBCBBCFCCDCBBBDCBBBBB?BBBC=BB?C?AABCGGC@BBAAAAD@CBBB?CADCBCBBBGG>;;;;;);A;?;=>6>>==:A>C@CK@DBBDCD?BBCCCCCCACCB@C@CCBBBCA@;@BBB?BCCCCCBBDBBBBBBCC?DBB?BB?C?CBBCBBBCC?B@@@@7>;?;::9:*;CCCD>BCBBAACCCD=AAA@0A;;<C@CABA?ACBDC@A?@@BCCCBB=AAA=ABBBBCBBBCDCCCCCBCCD@BBBAA>@@A@BBB=BCBB
@ATNG8:00075:02197
GATGGTAGCAGACGTGACAGAGCGCCAGAAGATCAGGAACTCTAGAAGAATTCAGATTTTTAACATCGAGAGTAAACGTAAAAAGAAGGTTTTACAAGACTCACGTTTAACAATATTGCAGCAGTACGCACACAATCGAAGCGCAGTAAGGATGGCTAGTGTAACTAGCAAGAATACCACGAAAGCAAGAAAAAGAAGTACGCTATTAACTATTAACGTACCTGTCTCTTCCGAAACGAATGAGTACGTGTGCGACGTGTCTCCTACCATCGAATCACGAAAGTCT
+
56=?:>CBCBCCCCCCBBBCCHCCFABBB@DCCBBB@B?BA@:9:B?BA@C?:::?>BBD2B@A??>?9987=B?9<=/////$//(/(///&/67,33:9777222'2.5725556888:A>=>=CDICCCBC?CDCB?BAAABB@@<A?B@@>ABBBCAAA?AAAACA>@@>BBC?AA???8?BA>ABCBB3BD?B989AAADC9?;?>>>1818>A@@=@B@@@CCAD?CCC>BBB?BBBCBABAAABBBCBBBBAA@==8<?=9=>>??=@@BBBBB=B???
@ATNG8:00078:02216
GATGGTAGCACACGAGATCTCATCGTACTCATTCGTTTCGGAAGAGACAGGTACGTTAATAGTTAATAGCGTACTTCTTTTTCTTGCTTTCGTGGTATTCTTGCTAGTTACACTAGCCATCCTTACTGCGCTTCGATTGTGTGCGTACTGCTGCAATATTGTTAACGTGAGTCTTGTAAAACCTTCTTTTTACGTTTACTCTCGTGTTAAAAATCTGAATTCTTCTAGAGTTCCTGATCTTTCTGGTCTACTACACTGTACTCTACCATCGAATCACGAAAGTCT
+
>9;6<@>?>@B=666<=<>>><<<>===>6668<<@B<@D<@7;;;>=BB9;;===7;7;<=<9<9<<;;;<<33-33333$38,3333(3<;@=?9:5:?=?????A5778=BCCC?BB>;><@A?>;:;@;??>>;>>==::9:;;=>=?:;8;6665//+/7<<A@@@@A@<:;;DE2?;>388AAA/AAAAD;A??@><=;;:4:<<<*9::::5:;@B<??==:::8;8<===;::/:::4;==>A===:///999<@:::6:///=9;;==;;;1;;;>
@ATNG8:00079:02197
GATGGTAGTCTCAGATAGTCTATAGTACTCATTCGTTTCGGAAGAGACAGGTACGTTAATAGTTAATAGCGTACTTCTTTTTCTTGCTTTCGTGGTATTCTTGCTAGTTACACTAGCCATCCTTACTGCGCTTCGATTGTGTGCGTACTGCTTGCAATATTGTTAATCGTGAGTCTTGTAAAACCTTCTTTTACGTTTACTCTCGTGTTAAAAATCTGAATTCTTCTAGAGTTCCTGATCTTCTGGAGATACACATGATACTCTACCATCGAATCACGAAAGTCT
+
:/0/28:7>>B<<@996=655<=59595<;;;@?;@D<;@<@<>AAA<<<266@==9=2;44/)/)//9//44//)/8;::)//+//::1845549;:5::,///;796;;<595;:49>@8@<@C:;;BBB@BCCC@DABACBA0000000*/::600/29838.///////3::6555::&5.5.5555&555590999566655;.5555$5555:5:1667<:@==99.43444>:?=BAB>B<@@@:99?@<<666>CCCC<?>>>=8==:89>A9BAAA
@ATNG8:00083:02199
GATGGTAGCGCATATCAGCGCAGCCCAGAAGATCAGGAACTCTAGAAGAATTCAGATTTTTAACACGAGAGTAAACGTAAAAAGAAGGTTTTACAAGACTCACGTTAACAATATTGCAGCAGTACGCACACAATCGAAGCGCAGTAAGGATGGCTAGTGTAACTAGCAAGAATACCACGAAAGCAAGAAAAAGAAGTACGCTATTAACTATTAACGTACCTGTCTCTTCCGAAACGAATGAGTACTGCGTCTCACTCTCGCCTACCATCGAATCACGAAAGTCT
+
CCCD@CC??@CCCBBBBBCBBB@@@=ACC@CCCCBB@B@CCCCCCC@CC?A<AACCCCCD1B?CCCCCDDCBBD>CCBBBBB2AB?B@CDD;DCCACABACCBBC@C@BC@CCB?BACCCCCCAAABBBBBD?ECCC@CCCCCCBB@B@DBB>ACCCDCCC?CCCCCC?@@>ADC>AB@@@9A??;?CCDC3BB?BAAABBCBB?B>BBBB>A>@@CCB@BBBBB@A>A@CEE>EAA?ABCDCCCCCCABBCBCBBB@ACC@CCC?BBCCC?CBCCCCC?C@@@
@ATNG8:00088:02209
GATGGTAGCGCACACATAGATACAGTACTCATTCGTTTCGGAAGAGACAGGTACGTTAATAGTTAATAGCGTACTTCTTTTTCTTTGCTTTCGTGGTATTCTTGCTAGTTACACTAGCCATCCTTACTGCGCTTCGATTGTGTGCGTACTGCTGCAATATTGTTAACGTGAGTCTTGTAAAACCTTCTTTTTACGTTTACTCTCGTGTTAAAAATCTGAATTCTTCTAGAGTTCCTGATCTTCTGGTAGAGCGTGCATATATCTACCATCGAATCACGAAAGTCT
+
59C>:===>>>>;;;669@A==A59555<;==:;;;?6==7;7;<<<<==8<<@@@;@69///)/)/:::====>8::999'499(4:;=5>>>>:?>><>E999@@@A=BCCCBBCK?AAC@LAFCCBAAAD@DDBB@BCCCCCCCCCBCDBBBC@DBB?@@<@?BBBBBBBBB>ABBBB7B?A<@@@@@,@AAAA;A;;;CBBBAA>BBBB2BBCCHAD@CB@@@@BAAA?B@BBBBBB?BBC?BBBDBCJGDCCCDCBAA@DD@DDBBB?A?A@CCE>CCBA
@ATNG8:00089:02218
GATGGTAGACACGTGTGCTCTCTCGTACTCATTCGTTTCGGAAGAGACATGTACGTTAATAGTTAATAGCGTACTTCTTTTTCTTGCTTTCGTTGGTATTCTTGCTAGTTACACTAGCCATCCTTACTGCGCTTCGATTGTGTGCGTACTGCTGCAATATTGTTAACGTGAGTCTTGTAAAACCTTCTTTTTACGTTTACTCTCGTGTTAAAAATCTGAATTCTTCTAGAGTTCCTGATCTTCTGGAGATACACATGATACTCTACCATCGAATCACGAAAGTCT
+
?::A645;44;55566656A<:5555:555::.55<<0557:5<9444555<<<;;7;7:::@;?<;;9;///::5/////$/<.569;1://)/)//74794;;;;<<7<<>555994944.46;5555555.5555.55566666<<666=;;;9;<=:>>59349444:<=@9;;A>>.9.4.49999(944::0700-.-5--/)/;<<+==6668<7<>8;;;<5555;5:;;;>>95667;;=?>><AA>DBB@@@@9>:60//775//48444)499:
@ATNG8:00092:02178
GATGGTAGGCGTGTGAGAGTCTGCCCAGAAGATCAGGAACTCTAGAAGAATTCAGATTTTTAACACGAGAGTAAACGTAAAAGAAGGTTTTACAAGACTCACGTTAACAATATTGCAGCAGTACGCACACAATCGAAGCGCAGTAAGGATGGCTAGTGTAACTAGCAAGAATACCACGAAAGCAAGAAAAAGAAGTACGCTATTAACTATTAACGTACCTGTCTCTTCCGAAACGAATGAGTACGTGTGCGACGTGTCTCTTACCATCGAATCACGAAAGTCT
+
<>BC@BCB?ACAACDCBCBBBBBCE?CCC@BBBCBB?B?AABCCCC@CB?C=@??:;:;;);=A@ABBBBCBBC9A>9:99+9=9=9???5?@B>BBBBBBB@>:=;6536==<@@@???@@@@>>>AA?>9=>?A<@@>@AB=;:><A@B?BBBBBBBB?@?>>BB@BC@BBB@BB@@@8?<:488888(8:4:>?>>=BBD=D<>>>A<A=>><;;;?>>>=>><A=BAA9>AA?999?A:::DBBBBB@@A@@=;;;@;>?;;;;@@<@@>>>@A9A@=>
@ATNG8:00093:02195
GATGGTAGCTCTGCTCTGACTCTCGTACTCATTCGTTTCGGAAGAGATAGGTACGTTAATAGTTAATAGCGTACTTCTTTTTCTTGCTTTCGTGTATTCTTGCTAGTTACACTAGCCATCCTTACTGCGCTTCGATTGTGTGCGTACTGCTGCAATATTGTTAACGTGAGTCTTGTAAAACCTTCTTTTACGTTTACTCTCGTGTTAAAATCTGAATTCTTCTAGAGTTCCTGATCTTCTGGTATACACACTCGCTCGCTACCATCGAATCACGAAAGTCT
+
6:DE:@BBCBB>BBDCCBBBBBBHDDFBBBBA>@BBA=BC@C@BBCCCCD@CCBCBACACDDE?C?BBDFCCGBB>BCBBB2BC?A@AC=BBBBAAB?BC?ABACDIACCCECCBB@BCC@B?CCBBBBBC@DCCC@CCBCCCCCCBBBBBBDD?CA@=@A=A?C@A@BCBBA=A;;;;.;>A><;<;.:@AAC>CBBBBDCBA@5;;;.:@??A?B?BB?@@@;;;;8<?BCCCBB?A@B=CCCCBBBBCCCCBBBBBBBB?BCBCC?CBCCBBB=BBBB
@ATNG8:00093:02215
GATGGTAGCAGACGTGACAGAGCGCCAGAAGATCAGGAACTCTAGAAGAATTCAGATTTTTAACACGAGAGTAAACGTAAAAAGAAGGTTTTACAAGACTCACGTTAACAATATTGCAGCAGTACGCACACAATCGAAGCGCAGTAGGATGGCTAGTGTAACTAGCAAGAATACCACGAAAGCAAGAAAAAGAAGTACGCTATTAACTATTAACGTACCTGTCTCTTCCGAAACGAATGAGTACAGAGAGTACGATATGTCTACCATCGAATCACGAAAGTCT
+
:?BBADCCBCCD;;6996;;;CCCC@BBB=@@@;;9;@<@AA???A@CCAC@::883777';<=>:<::===BB>@@BCDDE1AB@B@CDD<CFCACCCBBBCCB@C@DG@CCC?CC@@@CCCHCCCBBBAA?BCBC?BBCCAA@BD@CBB@BBCABADBACCCCDC?BB?AAA?AAAAA=BBB@AAABA2@B?B>=>BAAA?7=<?@??;?=BBC??>?AA@BBB?B@BBB=BDD?AAAABBCCABABBBBAAACCCBBA@@>:<@@@@<AA@@?@?8?<::
@ATNG8:00096:02214
GATGGTAGCGGCACACATAGATACAGTACTCATTCGTTTCGGAAGAGACAGGTACGTTAATAGTTAATAGCGTACTTCTTTTTCTTGCTTTCGTGGTATTCTTGCTAGTTACACTAGCCATCCTTACTGCGCTTCGATTGTGTGCGTGCTGCTGCAATATTGTTAACGTGAGTCTTGTAAAACCTTCTTTTTACGTTTACTCTCGTGTTAAAAATCTGAATTCTTCTAGAGTTCCTGATCTTCTGGTAGAGCGTGCATATATCTACCATCGAATCACGAAAGTCT
+
C@@@=<////)//;<<<<BBA;99;;<<<;@55.4;;;3;;7<9=666>==1665555<5:;<<:@:>A=BB@??C?@@CCC+<<9==@?7>>>>:===:@CA996==>8=BBB@B9979CB?B?BB;;;AA@?BCBC@BBBCCBBB@BAA;;:AA=BBB@CC@D@BBBCAAB;;5:>?>?*:29999999$4::;=6>=<<<<==<<7<<::(99;;;7;9CF<BBBBC:;6:8>=:;:>=?@B=AA??A@9:9>AA?:>>599<8@999>:=<@?@@@8@B@@
@ATNG8:00097:02174
GATGGTAGCTATACGTATATCTATGTACTCATTCGTTTCGGAAGAGACAGGTACGTTAATAGTTAATAGCGTACTTCTTTTTCTTGCTTTCGTGGTATTCTTGCTAGTTACACTAGCCATCCTTACTGCGCTTCGATTGTGTGCGTACTGCTGCAATATTGTTAACGTGAGTCTTGTAAAACCTTCTTTTTACGTTTACTCTCGTGTTAAAAATCTGAATTCTTCTAGAGTTCCTGATCTTCTGGGTCTCTCTCTCACGCACTAATCGAATCACGAAAGTCT
+
AABA?B@@AB@CCCCCECCCCDCDCCCBCCCGACCCC>BBAD?BBBBBBC@BCCBB@B?CCDD@B@BBBBBB<<A???>>>,;=38:7:3:BBB>AAC?BB7999A?A;?@@ADB@@=A8818=B@@@@@@@<??>>4;:=888;CA===>>@@@<@AA=;;8;=A@@@@AA>>;>>>AA5@;?5;6<<<+::333)--3---7//5;????*::8886;5>>5>A?>>==9=8==<===:>>ED:A>>>?;;;>>>@@@AB@@;@AAC;>==:::<3::AB
@ATNG8:00098:02195
GATGGTAGCTATACGTATATCTATTACTCATTCGTTTCGGAAGAGACATGTACGTTAATAGTTAATAGCGTACTTCTTTTTCTTGCTTTCGTGGTATTCTTGCTAGTTACACTAGCCATCCTTACTGCGCTTCGATTGTGTGCGTACTGCTGCAATATTGTTAACGTGAGTCTTGTAAAACCTTCTTTTTACGTTTACTCTCGTGTTAAAAATCTGAATTCTTCTAGAGTTCCTGATCTTCTGGCTCTCGTAGACAATACTACCATCGAATCACGAAAGTCT
+
?@BB<BCCAB=CCBCBCDDCCCBB@BCCCCC@BAAC?CC@C@DC?@ACCAACBBB?B@ABBB?B@BDCDCCCBB?BBBBA,AB7<;BC=CCAA?ACGBID?AABCBC@CCDBBACC@DBB?B?CBBBBBBD?CDCC@CA@@BBBCBCCCDCCBB?BAA>AC?C?BDDFBBBBC>BBBBB8A=B9:::::*:B@@A=AAECCCC@@@=ACAB2BBBBC@C@CD@CBBBB::8:?ABBB@@=@AB>BBA@@@@@BBAB@BBEEDD?AAACC=BBCDAB@<BB@@
@ATNG8:00099:02211
GATGGTAGAGTATCATGTGTATCTCCAGAAGATCAGGAACTCTAGAAGAATTCAGATTTTTAACACGAGAGTAAACGTAAAAAGAAGGTTTTACAAGACTCACGTTAACAATATTGCAGCAGTACGCACACAATCGAAGCGCAGTAAGGATGGCTAGTGTAACTAGCAAGAATACCACGAAAGCAAGAAAAAGAAGTACGCTATTAACTATTAACGTACCTGTCTCTTCCGAAACGAATGAGTACACACTCTCATATGACACTACCATCGAATCACGAAAGTCT
+
55==8=DCAABDGCCBAAGCBBCCC;;;C@CCBCCC?B@CCCCD@@>@B>B?CBC@@@@A0@?CCBCBGCCCCC=BB;::::*;@;A?CCC:BEF@DBBBBBC??=@?BB@CBB?BBBBBABBCCCBBBCCC@DCCC?D@A@BB??<AACCC@CBBBDBCC@BBBBBB@A@=AA@;@?8882:@@>BBCCC3BB?B@??CBBAB7979?@A;?<@AICFABBBCCDD@C?B@C=CCC@CAAABBBCCBBBBBA@ABBBBABCDCC?ACBBB>BBBBBBB<AB::
@ATNG8:00055:02222
GATGGTAGTGTGTCTCTGAGAGTAGTACTCATTCGTTTCGGAAGAGACAGGTACGTTAATAGTTAATAGCGTACTTCTTTTTCTTGCTTTCGTGGTATTCTTGCTAGTTACACTAGCCATCCTTACTGCGCTTCGATTGTGTGCGTACTGCTGCAATATTGTTAACGTGAGTCTTGTAAAACCTTCTTTTTACGTTTACTCTCGTGTTAAAAATCTGAATTCTTCTAGAGTTCCTGATCTTCTGGTATGACTAGTGTACTACTACCATCGAATCACGAAAGTCT
+
449;.45<ACABA>==ACCAAB@@AB;99D=?:@>??9@A?A@CCCCBCC@BBBBB?C=AABDAF@CCCBCDGCB>;;;;;*;B>AABC>BBBC;;;C?CDADCBCBB@DIEBBBCB@BBC>A@BCBBBBBB?BBCC>AACCCBDCCCBBAABAB@CCHABB?B@BBBA@@D@@=;;;AA.;5;>;;;;;*;A;;;/9>?:99@@@@29595$59955455@>=@@@CBBB<@=@BABBC?ABB?B;;;BCCCCBB;;;BCBCCD@@A@BD?BBBCDDE?B;<;
@ATNG8:00057:02246
GATGGTAGCACGACACGACGATGTGTACTCATTCGTTTCGGAAGAGACAGGTACGTTAATAGTTAATAGCGTACTTCTTTTTTCTTGCTTTCGTGGTATTCTTGCTAGTTACACTAGCCATCCTTACTGCGCTTCGATTGTGTGCGTACTGCTGCAATATTGTTAACGTGAGTCTTGTAAAACCTTCTTTTTTACGTTTACTCTCGTGTTAAAAATCTGAATTCTTCTAGAGTTCCTGATCTTCTGGGTCTCTCTCACACGCACTACCATCGAATCACGAAAGTCT
+
;?>B:=BCCC:96>BCCE=<6BBCB@AA@B;;4;CBB<CB@C?BA@CDGD@CBBBC@C?BBCD?B?BCCCBBA=?;779397#3717997*33334:9:78<:=BBCDC?BBBBBBAA>BAC=A<>>>??B?@<?A==:==AA=>=@@?@?@@@9:49<<:??<?;?@@@AABBB=;;;>?2>:?8======'=@<==6=9:///::<=:>?=>/>888B<@<>@=DAAAAAA;?;?B==;;7;?AB9AA>>>?@@@AA????=>=B<>>>>B<@:;;=<=4==;;
@ATNG8:00058:02253
GATGGTAGCTCTGCTCTGACTCTCGTACTCATTCGTTTCGGAAGAGACAGGTACGTTAATAGTTAATAGCGTACTTCTTTTCTTGCTTTCGTGGTATTCTTGCTAGTTACACTAGCCATCCTTACTGCGCTTTCGATTGTGTGCGTACTGCTGCAATATTGTTAACGTGAGTCTTGTAAAACCTTCTTTTTTACGTTTACTCTCGTGTTAAAAATCTGAATTCTTCTAGAGTTCCTGATCTTCTGGTATACACACTCGCTCGCTACCATCGAATCACGAAAGTCT
+
:;::.44;9;55=@>@B@>?@AA>@BBA;;;@9@>?@;@C@C@CCCCCCC@BBBAA>@?BC;;:9:CCCDAA>00*0000,/;8999;.9?@@6?6:4:B?AB@DCC@CCCCDDAA=@>>+0*0@@>AA;;;0;A;;5;@@BBBCBDDDEDBAAB@DDD?CB?B?BBCBACB::4;A@A@7@>A>;<;;;;%;A@AE?GCBCGCCBDB5;;;;*;;;;I?B?BE@BBCCBBB@B@BCCCCC@BBCACCCBBCCCBABBCCBBCBBC?BBBBB>BCBBCDC>C@@@
@ATNG8:00062:02238
GATGGTAGCGCACACTAGATACAGTACTCATTGTTTCGGAAGAGACAGGTACGTTAATAGTTAATAGCGTACTTCTTTTTCTTGCTTTCGTGGTATTCTTGCTAGTTACACTAGCCATCCTTACTGCGCTTCGATTGTGTGCGTACTGCTGCAATATTGTTAACGTGAGTCTTGTAAAACCTTCTTTTTACGTTTACTCTCGTGTTAAAATCTGAATTCTTCTAGAGTTCCTGATCTTCTGGTATGACTAGTGTACTACTACCATCGAATCACGAAAGTCT
+
8::<7<=BBCBCCCEBBBAAAA;;;BCCCBB=AAA;@@?C@CCAAA;;8;ABAA=A>?@CB@C@BBDDDCBAA;33333$3928737(3:::8>:949616::://(/9:/33==/37B>A?BB?A@>>=;>?;;188==;;;;==>>?888;=@>?;88189>>A886<<<9;?ADD5A<A<???@@/?A=@@6:9:///9:9<1888)7:98=6=4:927???===:>9<===//-/<=6<??===;;;>>?@@>>=>@B;??;;;:>??>?>?99676
@ATNG8:00067:02246
GATGGTAGCTCTGCTCTGACTCTCGTACTCATTCGTTTCGGAAGAGACAGGTACGTTAATAGTTAATAGCGTACTTCTTTTTCTTGCTTTCGTGGTATTCTTGCTAGTTACACTAGCCATCCTTACTGCGCTTCGATTGTGTGCGTACTGCTGCAATATTGTTAACGTGAGTCTTGTAAAACCTTCTTTTTACGTTTACTCTCGTGTTAAAAATCTGAATTCTTCTAGAGTTCCTGATCTTCTGGGTCTACGCTCGTCGCGCTACCATCGAATCACGAAAGTCT
+
//::79;;;;<<<<655;>>ABDGCB@@@A@?8<445/5=8>;;?@C@@A?CA9696=4>;;;?CACCCCCB?>@;5999:'4A8AACC=B;;9495@;9=455<<<=9>BBB@??@<@AA=B?BBCBC@@@<??9:29;:;BBA@@@BBBBA@@<@CC?AB?A>A;;;@@A??;=9;;;-;9A>;;<;<*;BAAB>BAAACCC;::2;9;:*:>=::694:9;<>9999:388A::654.4455)5555;97::/0/;::<@??888A?A9>89:@@E=:;:C
@ATNG8:00068:02250
GATGGTAGGACGAGCGTCTGAGAGGTACTCATTCGTTTTCGGAAGAGACAGGTACGTTAATAGTTAATAGCGTACTTCTTTTTTTTCTTGCTTTTTCGTGGTATTCTTGCTAGTTACACTAGCCATCCTTACTGCGCTTTCGTTTGTGTGCGTACTGCTGCAATATTGTTAACGTGAGTCTTGTAAAACCTTCTTTTTTTTACGTTTTACTCTCGTGTTAAAAATTCTGAATTCTTCTAGAGTTTCCTGATCTTCTGGTGCGCTACAGTCTCTCTACCATCGAATCACGAAAGTCT
+
:89:8=5;29=4444444589<<<9==??C::9:@BBC:BC?C@BBBBCCGBDBCBGAJ>BBAA<B?AAAC<<<>><>CDDDDDD"HE?C;;;;;*;@@A4<6=>@B<::9>;;69EBBBBBB>ACC>B@DCBCBB;;;0;;;;0;AAABBC@@@BBBBBBC?AAA<;;5;=@?A;;;CBB>ABBBB8B@C?BCDCGDJE"BBAACC7AABAAABBBC5;;;;*;5;@AB?B>BC@DCBC@;<;6;@BBCBBB:=00,0>00;DBAA@A@::999:@<@555504<B<66606=@<
@ATNG8:00068:02257
GATGGTAGCTATACGTATATCTATGTGCTCATTCGTTTCGGAAGAGACAGGTACGTTAATAGTTAATAGCGTACTTCTTTTTCTTGCTTTTCGTGGTATTTCTTGCTAGTTACACTAGCCATCCTTACTGCGCTTCGATTGTGTGCGTACTGCTGCAATATTGTTAACGTGAGTCTTGTAAAACCTTCTTTTTACGTTTACTCTCGTGTTAAAAATCTGAATTCTTCTAGAGTTTCCTGATCTTCTGGAGATACACATGATACTCTACCATCGAATCACGAAAGTCT
+
CBCB@ABCC=B=DCCCCAAAEEFEBBCCDCBB?B@A@;AB?B@CCCCEDD?BBA@A<@>@CBC@C;;;CCEBA@B<:9999(:>9@@@;A1A@??<A999/:@9::9>88,38?=ABAA>ACF:=9<@@@A?@@=@?@?6:9<<=<????AC@;<;@<@AA=AA;?:@AAA@@@AA<???AA5=9=877666(9>>>?398?;;;>>>?;ADDC/=>?>D=B<==:=AAA>==B:@<@@AA==9==>:>>>ABB@@??====>?<==?4::=@@<??<>77718;CB
@ATNG8:00076:02243
GATGGTAGCTATACGTATATCTATGTACTCATTCGTTTCGGAAGAGACAGGTACGTTAATAGTTAATAGCGTACTTCTTTTTTCTTGCTTTCGTGGTATTCTTGCTAGTTACACTAGCCATCCTTACTGCGCTTCGATTGTGTGCGTACTGCTGCAATATTGTTAACGTGAGTCTTGTAAAACCTTCTTTTTACGTTTACTCTCGTGTTAAAAATCTGAATTCTTCTAGAGTTCCTGATCTTCTGGACGACGCGCACTGACACTACCATCGAATCACGAAAGTCT
+
9<CC:>BCCD>CCAA<DCCICDDCCCCCBCCCACCCC>BB>B?@@ACCCC?BBCCC@C<@AAA?A?BBCCBBBA=<778797#3838=??8>B@@5::A>??<>AABEF?CCBBBBA@>AAA=A;?@>==>@@<@>@@<@@@@B@@>=>A=<;;;A:==><@A9>:=AAA@@@AA:??ADE6@:<688787+7<>?@9>>AAAAA>>=;@CDD/C<<<A=D>??;?AAA???=D=AA???A:?>A=A>;>>><@DC<:;?@A;;;A<?=>=@=@@@@>>>9>A>>
@ATNG8:00076:02247
GATGGTAGCTATACGTATATCTATGTAATTCGTTTCGGAAGAGACAGGTACGTTAATAGTTAATAGCGTACTTCTTTTTCTTGCTTTCGTGGTATTCTTGCTAGTTACACTAGCCATCCTTACTGCGCTTCGATTGTGTGCGTACTGCTGCAATATTGTTAACGTGAGTCTTGTAAAACCTTCTTTTTACGTTTACTCTCGTGTTAAAAAATCTGAATTCTTTCTAGAGTTCCTGATCTTCTGGGATGTGTGCGCAGTGCCTACCATCGAATCACGAAAGTCT
+
@?@CACBBBCCEF::;CCCGGCCAAAB>A?ABBA<AC;@<?@<<<=?9>@ABE@B?B>@??B?BBBBBBAAC<>?A@A,@=378==8?CCF@BBA>@?09:@@@@>@ABBAAAB99:C?B>BC===@@@>BBBB>AAA?=97::9968>>>@=@@?;?@=D<==;;;AB@@<?<9<;/;477;?DDK.;:@AA:@@CBAA>;8:/87865#2559:9=9>>>8=AAABCC@E?BBCC??>@BCA=?9::>?@?>A?789C=AAA=A?>?A?>B===@>1;9//
@ATNG8:00080:02224
GATGGTAGCGCATATCAGCGCAGCCCAGAAGATCAGGAACTCTAGAAGAATTCAGATTTTTAACACGAGAGTAAACGTAAAAAGAAGGTTTTACAAGACTCACGTTAACAATATTGCAGCAGTACGCACACAATCGAAGCGCAGTAAGGATGGCTAGTGTAACTAGCAAGAATACCACGAAAGCAAGAAAAAGAAGTACGCTATTAACTATTAACGTACCTGTCTCTTCCGAAACGAATGAGTACGATGAGAGAGCTCTCTCTACCATCGAATCACGAAAGTCT
+
BCCB?B@A@BDCABBDCAAAAB;;;6;BD?BCBCCB?B@BBDDCCC?CC>A>ABCDCECC5B@BCCCCCGECCD>CB99999.9D@D@CCC:CCCADBCBCCCBB?B?CC?BCC@BBB@AABBCBBBCDCCC@ECAA>ABBBBCBB?BADCC@CCCCBBBC?ABACBB?BC?BBB>@ACCC<A@A?ABBBB3BD@C>>>BBBBB?B?BBBB>A>AACBB@BCA@@BC?A?BBC=CBC@CCBBBCBBC@@@BBA@BBA>=>BBBBB@BAB>@=A@AAADE>C???
@ATNG8:00081:02240
GATGGTAGGTGCAGCATGAGTGTATCCAGAAGATCAGGAACTCTAGAAGAATTCAGATTTTTTAACACGAGAGTAAACGTAAAAAGAAGGTTTTTACAAGACTCACGTTAACAATATTGCAGCAGTACGCACACAATCGAAGCGCAGTAAGGATGGCTAGTGTAACTAGCAAGAATACCACGAAAGCAAGAAAAAAGAAGTACGCTATTAACTATTAACGTACCTGTCTCTTCCGAAACGAATGAGTACGAGAGTCAGAGCAGAGCTACCATCGAATCACGAAAGTCT
+
44<=9=BE?BAA///:<<@CCC@@;;79??99:5@@A@C?BBBBBCC@CC?A=@AB:99999%;=BCFCCCCCCCE>BBADDDD1CB=@2999:*;BB=BCBBABC??>A@CCACCA?CCDDCBBBDCCCCCCCC@CCCC@BABBBAAA=B?B;:8;BBBCCCB?CBBDBB?BB?BCC?BA>==3=<=;999999%9@?A?>?BBBBB<?<>>>>1818>BBB@BB@@@@@=@@BBB>BCC@CCCCCCBBBA@@?@BA>>>CBB@??CD@BBAAA>@@@@BBA;B@;;
@ATNG8:00081:02258
GATGGTAGCTATACGTATATCTATGTACTCATTCGTTTCGGAAGAGACAGGTACGTTAATAGTTAATAGCGTACTTCTTTTTCTTGCTTTCGTGGTATTCTTGCTAGTTACACTAGCCATCCTTACTGCGCTTCGATTGTGTGCGTACTGCTGCAATATTGTTAACGTGAGTCTTGTAAAACCTTCTTTTTACGTTTACTCTCGTGTTTAAAAATCTGAATTCTCTAGAGTTCCTGATCTTTCTGGGTCTCTCTCTCACGCACTACCATCGAATCACGAAAGTCT
+
BCBB?BCCBBCBBBDDCCEECCBBCDBBCDCC>BDED>BB?B@DBBADBC?CCCAA>@@CCDC?C<AABBAAADD?DACDD3B@<>>?A9BBCB?BCB?>><>?@BBB@BCBBBBBB>B>>9>;?===@AAA;;==>9>>>>===>>@>@A>><A;:<:=CC=C;AA<??AA@@;???CC;B=B988666(8>888-8;:888A==>C:BBAA/??AAA=B<878DBB:;;7::>>AAAAA9=99@6=///===@AAAAABB@@@@=>>>@@=@???666069//
@ATNG8:00086:02229
GATGGTAGCTCGCTGATGATATCTCCAGAAGATCAGGAACTCTAGAAGAATTCAGATTTTTAACACGAGAGTAAACGTAAAAAGAAGGTTTTACAAGACTCACGTTAACAATATTGCAGCAGTACGCACACAATCGAAGCGCAGTAAGGATGGCTAGTGTAACTAGCAAGAATACCACGAAAGCAAGAAAAAGAAGTACGCTATTAACTATTAACGTACCTGTCTCTTCCGAAACGAATGAGTACACACTCTCATATGACACTATCGAATCACGAAAGTCT
+
88:<<ABBBB=@?BBBDDCDCCCCC@BAA<BBBCBB?BAFBBBCAA=??>A>A@@::::9)9:@ABCCBBBBBF=:9;9999'9?>?<@@@7@A@=AAACCCC@@?@=@D@CCC?BBBBBBBCJIFHCCBAA>A;:;>ABCCCCBB>B>B;;6:AABCCAB?A?BAAB?AA>ABB>BB<<;33331;<<=>,=A298=?@@9:=,/+/:661616:@?A=@AAA@><2817;;58>>;?@A@A@@@?:9:?AB>???B:99>>>773A<345<<<<4<;:8
@ATNG8:00091:02228
GATGGTAGCATCATGCATATCTCACCAGAAGATCAGGAACTCTAGAAGAATTCAGATTTTTAACACGAGAGTAAACGTAAAAAGAAGGTTTTACAAGACTCACGTTAACAATATTGCAGCAGTACGCACACAATCGAAGCGCAGTAAGGATGGCTAGTGTAACTAGCAAGAATACCACGAAAGCAAGAAAAAGAAGTACGCTATTAACTATTAACGTACCTGTCTCTTCCGAAACGAATGAGTACAGAGAGTACGATATGTCTACCATCGAATCACGAAAGTCT
+
;;BC@ECBBB@@@BBBCCCDCCCCC?BCC@DBBBCB@B@DBBBBBB?BC?B@DBBB====+=>BBDDECCA@@@9??:<;;;*;?>C=@@@3@;;6:CBBCCFCC?CABB>BBB=A@BCBCCCCBAACBBBA?;:;D@DDBCCCCC@C@BBC@BBA@@DCB?BEBBAA>AC@CCB?ABCCC599949ABBB2@@<@000;@@@A;>8>A995;:;:@BB>BBCBBAA?A?BDD>CCC?ABBBBDBBBCBBAAACBBBCBB@@@>=8==???=AA>>>?B;AA@@
@ATNG8:00094:02241
GATGGTAGCTCACGTACGTCACACGTACTCATTCGTTTCGGAAGAGACAGGTACGTTAATAGTTAATAGCGTACTTCTTTTTCTTGCTTTCGTGGTATTCTTGCTAGTTACACTAGCCATCCTTACTGCGCTTCGATTGTGTGCGTACTGCTGCAATATTGTTTAACGTGAGTCTTGTAAAACCTTCTTTTTACGTTTACTCTCGTGTTTAAAAATCTGAATTCTCTAGAGTCCTGATCTTCTGGTCTACTACACTGTACTCTACCATCGAATCACGAAAGTCT
+
BBCC?CCBBBBC;;6G@DCBBBCCCCCCDDBB?BCBB>BEBDABCCCCBB?CCDAA?B?BBBC?C?CAAAABBBB>A@@@?/=>;>BBE>BBAA>AB@=A@598BBBC@CCCBBBBB>B@A;@:>>??====;AAAA7;;?;;;>AA>>=A;==@;<>;;AA@:A<AAA>>>A>>:>?>>>6>=A<;;;;;*:>:::3;?><=>@>==>)8888(8::7:5:9///@==677:-//>=;;6;;?;>>>DBAAAAA@@@AAAAAAA<?;=>C;<<><;<<6<<=>
@ATNG8:00098:02250
GATGGTAGTGCGTGAGAGAGAGACCCAGAAGATCAGGAACTCTAGAAGAATTCAGATTTTTTTAACACGAGAGTAAACGTAAAAAGAAGGTTTTTTACATGACTCACGTTAACAATATTGCAGCAGTACGCACACAATCGAAGCGCAGTAAGGATGGCTAGTGTAACTAGCAAGAATACCACGAAAGCAAGAAAAAGAAGTACGCTATTAACTATTAACGTACCCTGTCTCTTTCCGAAACGAATGAGTACTGTATCTTTTTGTGTGCGCTACCATCGAATCACGAAAGTCT
+
BBBC?B@@@BB@@AACCCCBBB::;)5<<7=BBB@@?A?BBC::;A?BD@CA@?:9773733"34;;<CFAAABBB=B?@;===)=B?B?BDDDD+DCCCCBBBBCCBB=B=@@;@::6;ACIDCBBEECDCDCBB@BBBB?BBBBA???9@;?@@;@BBBBCCB?BBBCBB=893:A@;>?:::,8<<8<<=<?1?C?E:9:C@@:9595///61669:BBBB<BA@BB;<<6;=ABD?BBB@CDC:95=B?<<<7899:(999@@ACFD?>>?BAAA?BBA@@A@8@;<;
@ATNG8:00099:02243
GATGGTAGGACGAGCGTCTGAGAGGTACTCATTCGTTTCGGAAGAGACAGGTACGTTAATAGTTAATAGCGTACTTCTTTTTCTTGCTTTCGTGGTATTCTTGCTAGTTACACTAGCCATCCTTACTGCGCTTCGATTGTGTGCGTACTGCTGCAATATTGTTAACGTGAGTCTTGTAAAACCTTCTTTTTTTACGTTTACTCTCGTGTTAAAAATCTGAATTCTTCTAGAGTTCCTGATCTTCTGGATATGAGTGACTCGTGCTACCATCGAATCACGAAAGTCT
+
55>>:?AA?ABBCBABCCCBCCBB@CCCBCCC@CBDF>CC?B@BBCCCDC?CDCCC?C@CCBB?CADDDDAAADC@GCCCC5BB@BBCG?CCBB>BAA<AD@;:;CCHACDCCCCCD@CCC?C?CCCCBBBB?AABC?BCBABBCCDCCCCBBBC@CBB?BB?C?CCCCCCCCC@CCCCC=C@C@CCDDDDL#BA;;;0;ABCEGFCBB@CFEI5BC@BB?B@BCAGDECBCB@B?BBBCCCABBB@CCCDCCCCDA@@CCAAACA@>ACBBB?BBEEBBB=B@@@
@ATNG8:00099:02249
GATGGTAGCTCGTGATGATATCTCCAGAAGATCAGGAACTCTAGAAGAATTCAGATTTTTAACACGAGAGTAAACGTAAAAAGAAGGTTTTACAAGACTCACGTTAACAATATTGCAGCAGTACGCACACAATCGAAGCGCAGTAAAGGATGGCTAGTGTAACTAGCAAGAATACCACGAAAGCAAAGAAAAAGAAGTAACGCTATTAACTATTAACGTAACCTGTCTCTTCCGAAACGAATGAGTAACGTTTGACGTACGTGTGCTACCATCGAATCACGAAAGTCT
+
4499.449=:AB<@AACCDCCC9615==5;ACCBB?B8;;@@::9?BB9B?CC::8CBC1><>CC@@@BCBBB9@@??=<=,99379<<<*737182228879;;@8=>:>=>;@>>>@<<;:///<7;;;6;;AA<>>>@@@>>=8=;>>A=B????>??<????BB?BB?CCD???888)8889)8<@>A/<<6<56-59799;8>8:9:9*/)-6--(/39898::;=B=@@@7>>>9=::>//(////(/557755///88879949556:8:::<<<<6<=<=
@ATNG8:00053:02305
GATGGTAGAGTATCATGTGTATCTCCAGAAGATCAGGAACTCTAGAAGAATTCAGATTTTTTTAACACGAGAGTAAACGTAAAAAGAAGGTTTTTTACAAGACTCACGTTAACAATATTTGCAGCAGTACGCACACAATCGAAGCGCAGTAAGGATGGCTAGTGTAACTAGCAAGAATACCACGAAAGCATGAAAAAGAAGTACGCTATTAACTATTAACGTACCTGTCTCTTCCGAAACGAATGAGTACTACTCTCAGAGACACACTACCATCGAATCACGAAAGTCT
+
55<=9=CBBCDEECABBCCCBCDCC?BAE@@@@@@@=A=@@CBBCBABC@B@BBBBBCCCCC#D@DCBBBCCCCCE>BABCDEF5CC;@;?AAAA&@AA?BBBBBBBCCAC@BA>@:::3:AABBBBBBBCCCCCBB?BBCF@BBCBBA::5;=A@A=@BCBBBCC@DCCBBB<??;@@>:==:::,9>===@@?@2AC@C???BBBDF687:BAA3818>C;<7;BBBACBADADBD=CCC?BCCCCAAABCBBBBBBAAACBA@@A??;?B????BA@ABBB<BBCC
@ATNG8:00059:02291
GATGGTAGGCGTGTGAGAGTCTGCCCAGAAGATCAGGAACTCTAGAAGAATTCAGATTTTTAACACGAGAGTAAACGTAAAAAGAAGGTTTTACAAGACTCACGTTAACAATATTGCAGCAGTACGCACACAATCGAAGCGCAGTAAGGATGGCTAGTGTAACTAGCAAGAATACCACGAAAGCAAGAAAAAGAAGTACGCTATTAACTATTAACGTTCCTGACTCTTCCGAAACGAAATGAGTACGATGAGATCTCGTGTGCTACCATCGAATCACGAAAGTCT
+
99BC:BCC@CC@@@?@BABCB@@@=7=CHACCBAAB?B?BBBBBCB@BB@BAEBBBCCCD3D@;<:BBABBBAA;A@@@@>>,==8>3:::*9AA<AA@@@AAAD?C?DD=;<;<><<<@:;:?@@@>>>AA;@>@D<<<<>>AAA=A<?>B=AACCDBBB@BB@?BD?BB?BBB<@>9::+999159787)7:7?<<=AA???<@<?>>?<@<?CC=B;@@AA@??<?<AA>3;888,9A@>99:AAABCCB@@@@@@CD::;;;5:<>>;<?>>>66607://
@ATNG8:00064:02290
GATGGTAGCTATACGTATATCTATGTACTCATTCGTTTCGGAAGAGACAGGTACGTTAATAGTTAATAGCGTACTTCTTTTCTTGCTTTCGTGGTATTTCTTGCTAGTTACACTAGCCATCCTTACTGCGCTTCGATTGTGTGCGTACTGCTGCAATATTGTTTAACGTGAGTCTTGTAAAACCTTCTTTTTACGTTTAACTCTCGTGTTTAAAAATCTGAATTTCTCTAGAGTCCTTGATCTTCTGGGTGTATCAGCGAGTATCTACCATGATCACGAAAGTCT
+
?A<979=B;:6@@@B@CCECBBBBAA;;;BBB?DCCB>BC?C@BBBCD:::;B@@@@C@DC@@?@@BBBCCBBAA>?=;;0;@89@B<6==;;5;333(77,3>AABB@BCB??@8739<806/8<>===;;5;?@A=???AA@@>==ADBA:;:7:;=988819;AAB===@@@<@AABB6B<@;>>DCC/>>ADA-81899<>@@=<<)////(////8(//*8>>====;<<3:4::;89489::/;==>?>>?AA@?@@????>:==;;;;=:99@6@/--
@ATNG8:00066:02282
GATGGTAGCACGACACATAGATACAGTACTCATTCGTTTTCGGAAGAGACAGGTACGTTAATAGTTAATAGCGTACTTCTTTTTCTTGCTTTTCGTGGTATTTCTTGCTAGTTACACTAGCCATCCTTACTGCGCTTCGATTGTGTGCGTACTGCTGCAATATTGTTAACGTGAGTCTTGTAAAACCTTCTTTTTACGTTTACTCTCGTGTTAAAAATCTGAATTCTTCTAGAGTTCCTGATCTTCTGGTTGTATCAGCGAGTATCTACCATCGAATCACGAAAGTCT
+
55>>9>CBBCAB<=@@CCHBBBBDICB;;9C<;4;;;;;&5<6<8=>CCCCC?AB?@>;@8@BBC<@<AAA@?99/;6;;;;:'/0)///::.<===<@@@D8CC96;BBBIBGCCCCBBB?AAE@C@FCCCBBBD?A@DD@CCBBBBBBBBBBCBCCC@ABA@CC?C?CABBBLCBB=A;;;;.;=@5;;<;;*;BCCC;A@AAAA<<;A4;;;:*;@@;;6;=BD>;;;;;;@<@=BDDBBA=AAB<B=BCBCCBCCCCCBCDDBBB?B@@@B?ABBCBBC>DA@@
@ATNG8:00068:02287
GATGGTAGACACGTGTGCTCTCTCGTACTCATTCGTTTCGGAAGAGACAGGTACGTTAATAGTTAATAGCGTACTTCTTTTTCTTGCTTTCGTGGTATTCTTGCTAGTTACACTAGCCATCCTTACTGCGCTTCGATTGTGTGCGTACTGCTGCAATATTGTTAACGTGAGTCTTGTAAAACCTTCTTTTTACGTTTACTCTCGTGTTAAATTCTGAATTCTTCTAGAGTTCCTGATCTTCTGGACGATCGCGCACTTGACACTACCATCGAATCACGAAAGTCT
+
//7:6;AACCCBA<CB@AAC;99B<@9>;A@@=A;;;0;@<A>BBABBBA6<:@?A=A<?>BC?C=??@BDABBB><;;<<+447=<<B<BB@@:>>@8@@48:9A?A=ABB???@A<>>A:>;>B?:688;:????<?@@@EEB;;;@@::;>?5;;:6;;+/*/669=?A>?5877;<.=7>9<8===,77666)----336888/66(232558497=>7;<A==::7:====A@A777=6:;///69699---(-555...626666905566666/6665
@ATNG8:00068:02295
GATGGTAGCGCACACATAGATACAGTACTCATTCGTTTCGGAAGAGACAGGTACGTTAATAGTTAATAGCGTAACTTCTTTTTCTTTGCTTTCGTGGTATTCTTGCTAGTTACACTAGCCATCCTTACTGCGCTTCGATTGTGTGCGTACTGCTGCAATATTGTTTAACGTGAGTCTTGTAAAACCTTCTTTTTTTACGTTTACTCTCGTGTTAAAAATCTGAATTCTTCTAGAGTTCCTGATCTTCTGGGTCTCTCTCTCACGCACTACCATCGAATCACGAAAGTCT
+
55>>8=BBBCCCEDBBCCDCCCCBCCBBBB@?<?:;;0:>;@8A=@CAAA<?B=CC@C>CB>>9=:B@?BA99.4;489<;:'///(///:.8:==8==B?@E9:;::CDABCEBCBBC@CBC?B?BBBCBBBB=ABAB?CDDBBAAABAA@CCBBCA;;;@;<<,;;?@@:;;BBC=A::;:.5<<95999995"4;;DC7@:99@@9999.5555$999>@;A:AD?;;;;;;B>B=BCBBBB=@@BB<BBABCBACCBBBBCBBDCLADBBBC@CBAA@@@;@A?@
@ATNG8:00071:02271
GATGGTAGTGTCATATGAGAGTGTGTACTCATTCGTTTCGGAAGAGACAGGTACGTTTAATAGTTAATAGCGTACTTTCTTTTTTTCTTGCTTTCTGTGGTATTCTTGCTAGTTACACTAGCCATCCTTTACTGCGCTTCGATTGTGTGCGTACTGCTGCAATATTTGTTAACGTGAGTCTTTGTAAAACCTTCTTTTTTTTACGTTTACTCTCGTGTTAAAAATCTGAATTCTTCTAGAGTTCCTGATCTTCTGGAGATATCATCAGCGAGCTACCATCGAATCACGAAAGTCT
+
AABB@BBB@;96>?=BBCABBBBBBC999DAA<@?<:4<;7<7;;;@<<<8<><<=>0505;;?5@:>@@99;;;;=6=@@@@@@#;;5://0)///;737/4.4:-3449=?:===>>=BC=@AA5;;,:ACA@BCCACCFDBDDCCBBCCCCBBCCDBB<A;;;0;;5;?CCBB@@?;<;/;@@@@.;5:;=???????"@AABE=BBBA@??::08>@@@0A000>:>80949>>>>00+0*0799<;6;>>:>@>>?@999999DD<<<@::4:@@@B@BBCD;:;.:???
@ATNG8:00074:02307
GATGGTAGGCGAGAGTGAGACGCAGTACTATTCGTTTCGGAATGAGACAGGTACGTTAATAGTTAATAGCGTACTTCTTTTTCTTGCTTTCGTGGTATTCTTGCTAGTTACACTAGCCATCCTTACTGCGCTTCGATTGTGTGCGTACTGCTGCAATATTGTTTAACGTGAGTCTTGTAAAACCTTCTTTTTACGTTTACTCTCGTGTTAAAAATCTGAATTCTTCTAGAGTTCCTGATCTTCTGGCGCTCTGTCACGTCTGCTACCATCGAATCACGAAAGTCT
+
9:BC:>??=@BB<=@@CCDEEABBDC@@ACC:DCDG>AA<@-0/99<CFC?BBBCC@D@CCCCAC@CCCCBBCCC>:;:;:$;:38?@>7?DCB=@AA=@@;;9;BBB?CCBBCBBB?BBB?B?BBBBBBBB@BBBB?BCCB===>DGDBB>>=?<ABC<AAA:A<>;;;???;;5;<<;=-:3:499:::+:>;;;3;;;;>?A:;;8==>>/>>AAA=B===:=???>>>=B;?????A<A@@<788??<<=:::??>===@@A<@@>>><@>==;;;00000
@ATNG8:00077:02296
GATGGTAGAGAGAGCTCTCTCATCGTACTCATTCGTTTCGGAAGAGACAGGTACGTTTATAGTTAATAGCGTACTTCTTTTTCTTGCTTTCGTTATTCTTGCTAGTTACACTAGCCATCCTTACTGCGCTTCGATTGTGTGCGTACTGCTGCAATATTGTTAACGTGAGTCTTGTAAAACCTTCTTTTTACGTTTACTCTCGTGTTAAAAATCTGAATTCTTCTAGAGTTCCTGATCTTCTGGATACACTCATGTGCACCTACCATCGAATCACGAAAGTCT
+
//996::BBB@A@<<666@AA?@@B966;;<<>BBB>7==:?:@?@BA@A;944494(4434<7=9===<:::::6<=>>?+=87====3:??::97<;+//89//(//68688;488=6:4::773885/5557.256958332------56266>=;746/559555655.52222&2064::===*559>>1558:77855;2:;88(75577,3,3839988;88284858;==8;=<8>:>0/./...25555:597;5//...(.35567:099:8
@ATNG8:00079:02276
GATGGTAGCTCGCTGATGATATCTCCAGAAGATCAGGAACTCTAGAAGAATTCAGATTTTTAACACGAGAGTAAACGTAAAAAGAAGGTTTTACAAGACTCACGTTAACAATATTGCAGCAGTACGCACACAATCGAAGCGCAGTAAGGATGGCTAGTGTAACTAGCAAGAATACCACGAAAAGCAAGAAAAAAGAAGTACGCTATTAACTATTAACGTACCTGTCTCTTCCGAAACGAATGAGTACACATGTCGTGTCGTGCTACCATCGAATCACGAAAGTCT
+
//<;8<AAA?==>AB@DDCBCBBBC@CCD?BBDBBB@B?ABBBBBDABC@B?BBAABBBB3B@BBBBAAAACAC;>>:;;;;*:@;@5@EG<CCC@BABACCCBC?C@DD@B@C@BCCCDCCCCCCCCDCCCACC:98;ABBAA??<@?CBB@BCBBCBBA@BBBBBC=@@=?>?;>>::::+:9:3::999:%:?;A979CCA?@3815<==5;6;>BBB?ABCCBBBAE?BAB>BBB@CCCBBBBBBBBBBBBBBB@@@???AA=@>>>B:=<<<??>9?B??
@ATNG8:00083:02288
GATGGTAGAGAGAGCTCTCTCATCGTACTTTCGTTTCGGAAGAGACAGGTACGTTAATAGTTAATAGCGTACTTCTTTTTCTGCTTTCGTGGTATTCTTGCTAGTTACTCTAGCCATCCTTACTGCGCTTCGATTGTGTGCGTACTGCTGCAATATTGTTAACGTGAGTCTTGTAAAACCTTCTTTTTACGTTTACTCTCGTGTTTAAAAATCTGAATTCTTCTAGAATTCCTGATCTTCTGGATACACTCATGTGCACCTACCATAGAATCACGAAACGTCT
+
>>>C@?@@AA??;;5>==>@@>><;<<<>?6>;;:3:<5:5<:56?<<7<=>@C?C7;;;:?@?BC@;9:AA>:00000'00////(/;;;<@?@;?A>AABA@A=?ACCCB?@<>AB?B?BB???AAB?B?;;:///9;;>?@????888A=;;;<@B;?<;<<AACBBB;??A@@5@;>8;;EEE.98ABD:BAAA>>=>88818ADD/>==>>8<<86.5=;@A4=8<4<>>>>A;AAA:>>@@??===;///<==9@==17///606;==::9.77:7/
@ATNG8:00086:02271
GATGGTAGTACATGATAGACGACACCAGAAGATCAGGAACTCTAGAAGAATTCAGATTTTTTAACACGAGAGTAAACGTAAAAAGAAGGTTTTACAAGACTCACGTTAACAATATTGCAGCAGTACGCACACAATCGAAGCGCAGTAAGGATGGCTAGTGTAACTAGCAAGAATACCACGAAAGCAAGAAAAAGAAGTACGCTATTAACTATTAACGTACCTGTCTCTTCCGAAACGAATGAGTACAGAGAGTGCGATATGTCTACCATCGAATCACGAAAGTCT
+
::?;8@<BB=BB=?>>C@?;;555;7<<<7;;<9;;)/)///::::7::9>=9000/////#/)/999;;B6;:B<B996???+658;.555&555.5;555<=5946:>=8=>>055;;>@@ABCBBBFABA?CA;;7:;AAB;;;<A<ABB?CA@>B;;;=ABBBAA>:;6:@@<@A@@@6<<</87878'7?8?798DCBBB?B?BAA@393879967;B@@A<A?=>;@D=BBC?AACBBBBCCBBB99:BBBBBBCBAAAC>????@<@B889;<6<=//
@ATNG8:00089:02302
GATGGTAGCGCACACATAGATACAGTACTCATTCGTTTCGGTAAGAGACAGGTACGTTAATAGTTAATAGCGTACTTCTTTTCTTGTCTTTCTGTGGTATTCTTGCTAGTTACACTAGCCATCCTTACTGCGCTTCGATTGTGTGCGTACTGCTGCAATATTTGTTAACGTGAGTCTTGTAAAACCTTCTTTTTTTACGTTTACTCTCGTGTTAAAAATCTGAATTCTTCTAGAGTTTCCTGATCTTCTGGATAGCGACGCGATATACTACCATCGAATCACGAAAGTCT
+
449939:?@A==96699:ABBB@@;9:55:99.:000)//)//)///::00)/9///7;277042949B>9:;::;59::9+9B4998<<5?>=?A8>::4:<6774BBB@CCCCGLBB?BCC@C@CDCCCCCC>BBCC?AAA@@@ABDCCCCCCBB=B:::0;@<@@CCCBBBBCD@B;;;;5<@C=;;;;:;:#;@;;;0:BGCDDCCCCAEEEI5G=<;D=A>AC@CCCFCBBB>B@CCCCCC@BBB?BDCCBCCB@@ACCCECDDCD?CBABB@BBBBCCA<B@99
@ATNG8:00089:02306
GATGGTAGATATATGCACGCTCTACCAGAAGATCAGGAACTCTAGAAGAATTCAGATTTTTAACACGAGAGTAAACGTAAAAAGAAGGTTTTACAAGACTCACGTTAACAATATTGCAGCAGTACGCACACAATCGAAGCGCAGTAAGGATGGCTAGTGTAACTAGCAAGAATACCACGAAAGCAAGAAAAAGAAGTACGCTATTAACTATTAACGTACCTGTCTCTTCCGAAACGAATGAGTACGTGTGACGTACGTGAGCTACCATCGAATCACGAAAGTCT
+
///72///;;ABCCCCCB;??@@@A<;;>=9555::4969BA@@><887-3-3879:B?B+B?CAAABBBCCCC<?9;;AAB2AA=@4;;:-9=>=BCHCHDBBB=@=@B?BCC?BB@;;;BCCCFCCCCBB@BBBB>A@@@CBBC@C@B@@=@@@BBBDLAC@@?AB?CC????7::AAA2:9@<@?@@@2AB>ABBBBBBBB;?:888::?=;:@BB?@@@@@?@6:6:BC>CBB>AAAABBBCCCCCBBCBAD::9BCBABB589?>A>ABBBCBC>CCCC
@ATNG8:00090:02280
GATGGTAGAGAGAGCTCTCTCATCGTACTCATTCGTTTCGGAAGAGACAGGTACGTTAATAGTTAATTAGCGTACTTCTTTTTCTTAGCTTTCTGTGGTATTCTTGCTAGTTACACTAGCCATCCTTACTGCGCTTCGATTGTGTGCGTACTGCTGCAATATTGTTAACGTGAGTCTTGTAAAACCTTCTTTTTACGTTTACTCTCGTGTTAAAAATCTGAATTCTTCTAGAGTTCCTGATCTTCTGGTATACACACTCGCTCGCTACCATCGAATCACGAAAGTCT
+
BBBB?B@@@B:>=995559555<<;;;<665;5>:;;09@29.595;;@@<??:A<5848666(.*-(--::00/;,//999'88(/-577/--/66167;6@?9===;8;<@@B>>=??<586;A<>>???===:>A?@<@<;;>>??>>>>>:::?;;;;=AA5;7888??@@@A7::>>>/=5:4:6767)79///)//777;;?==;@AAA/@;<;A=A=AA=A@@@>>>=A=>>>>>>:=>@<@A???BA?;;;;;;>@AA??<?A>>><@@@>>>D7==@D
@ATNG8:00099:02311
GATGGTAGCAGACGTGACAGAGCGCCAGAAGGATCAGGAACTCTAGAAGAATTCAGATTTTAACACGAGAGTAAACGTAAAAAGAAGGTTTTTTACAAGACTCACGTTAACAATATTGCAGCAGTACGCACACAATCGAAGCGCAGTAAGGATGGCTAGTGTAACTAGCAAGAATACCACGAAAAGCAAGAAAAAAGAAGTACGCTATTTAACTATTAACGTACCTGTCTCTTCCGAAACGAATGGTACGTGTGCGACGTGTCTCCTACCATCGAATCACGAAAGTCT
+
//:<6<BA?BBCCDDCBBBCCCDCC@CCC@D?BBBCC@C@CCC@@?B?BDAD@???BBCC9B?BBBCBBCCBBA;@?::;:;*;A=A<@@@@@'@CCACECCCCCCC?C?DD?BAB?BBCBBBDCCFCCBDCBC@CB??>@ABCBCBB=B?BCB@CDBBAAAC@@@@BBB@AA?ABB=@@::::+:==9:99999%9@;@:89@?@989-87<;=>9=9=@BBB@BCCCBBCAD?DBC=CBB?BC?CBBABBBBBBBBBBBBBBA?BBD<@===@<AA>>>@>9@>77
@ATNG8:00050:02365
GATGTAGTATATCGCGTCGCTATCCAGAAGATCAGGAACTCTAGAAGAATTCAGATTTTTAACACGAGAGTAAACGTAAAAAGAAGGTTTTACAAGACTCACGTTAACAATATTGCAGCAGTACGCACACAATCGAAGCGCAGTAAGGATGGCTAGTGTAACTAGCAAGAATACCACGAAAGCAAGAAAAAGAAGTACGCTATTAACTATTAACGTACCTGTCTCTTCCGAAACGAATGAGTACATAGATAATACGTATAGCTAACCATCGAATCACGAAAGTCT
+
CABBB=CCCCCCCAAACCDCCBBB@CBD@BBBCCC@C?BBCCCCC@CC@C@BAA::999):=BCDCCCDCBBA8??;;;;;*;@;=999;0;C@<CCBCCCCBB<?>?B<BBB?BBBAABCCHEDCCBBDC@CBBB@CBCBCAAA>A@C@@?ACCCCCCC@CCAAAB@BC?BBC?AA@BD>A9929==>>.=A?B???CA@??<?=B;;;<@>C=CBA>AA@@?CC@B?CCA;DCCA@?@BAAACB?>=0000@@=@AAAA???;<;>@AED<??ACABB=BA==
@ATNG8:00053:02351
GATGGTAGAGTATCATGTGTATCTCCAGAAGATCAGGAACTCTAGAAGAATTCAGATTTTCAACACGAGAGTAAACGTAAAAAGAAGGTTTTACAAGACTCACGTTAACAATATTGCAGCAGTACGCACACAATCGAAGCGCAGTAAGGATGGCTAGTGTAACTAGCAAGAATACCACGAAAGCAAGAAAAAGAAGTACGCTATTAACTATTAACGTACCTGTCTCTTCCGAAACGTATGAGTACTACTCTCAGAGACACACTACCATCGAATCACGAAAGTCT
+
AACB<CCCBCCDCBCBCCDCCFGBB>BCC@CCCBAB?B@BBBBB@@=@B?C@CCCCCCC;DD@CBCCDBBBCEG>CB@ACAC,AB?B?CBB2BCCACBBCCCCBB?C?CC?CAC?AAABCBCCCBBCECCCC@CCDC@CBBAC@??=A?BBB@CBCBCCBA?ACCBCB@BB@BBB?BBBBA8?9949AABB3BB?B???BBCCC5979A@=5;6;?CBCACBBBCCC?C?BBB<ABABCCECDCBBBBCBBBBCABACCBBBBBD?BBBAA>AABBBBB>BBBB
@ATNG8:00058:02349
GATGGTAGCGAGCGAGTGTGTATACCAGAAGATCAGGAACTCTAGAAGAATTCAGATTTTTAACACGAGAGTAAACGTAAAAAGAAGGTTTTACAAGACTCACGTTAACAATATTGCAGCAGTACGCACACAATCGAAGCGCAGTAAGGATGGCTAGTGTAACTAGCAAGAATACCACGAAAGCAAGAAAAAGAAGTACGCTATTAACTATTAACGTACCTGTCTCTTCCGAAACGAATGAGTACTGCGTCTCACTCTCGCCTACCATCGAATCACGAAAGTCT
+
//9;7<@AACECBBABBBECCBCCC@CBC?CBBCCC>?>AACCBBB@AA>A?@@ABABAA0A=ADJHFDDCBBG=@?:9999*;C=A<B@A8AGDACBBBCCDBA=A@DD@CCC?BBCCCBBBCCBCBCCBA=@@:98;BBBBC::;;ACCC@CCCCCCCD@BBBBCC@CC?BAA<@@?==6===9?AAAA3AB?B99:DCBBB>A>ABBB<?<??CDD@BBABAAA5;6;@A;BBB?BBBBCCCCCCBCCBCCBCBCCGD?BCD@CA@@C@FCDB;::6;BAA
@ATNG8:00058:02357
GATGGTAGTACATGATAGACGACACCAGAAGATCAGGAACTCTAGAAGAATTCAGATTTTTAACACGATAGTAAACGTAAAAAGAAGGTTTTACAAGACTCACGTTAACAATATTGCAGCAGTACGCACACAATCGAAGCGCAGTAAGGATGGCTAGTGTAACTAGCAAGAATACCACGAAAGCAAGAAAAAGAAGTACGCTATTAACTATTAACGTACCTGTCTCTTCCGAAACGAATGAGTACGTGTGCGACGTGTCTCCTACCATCGAATCACGGAAAGTCT
+
BBBC?CCBDDCCBBBBCDCCCBCCC@CCCABCCCBB=A=BCDCBBC?CC?C?ABBBCCCC5A=BBEAAACCCCB;BA;;;;;';>;><@>@7ACC@CCCECCCDC?C?BB?BCG@AAAAAACBBCAABCAAA@CEDD?BBBCCCCC?B?BCC?BBCECCBB?BCCCBA?BC@CBB?BBBBC<>8929<<<=.=A?CA@@CCAAA>C?CBAA>A?CAECC?CDCCCBB?B?CBC=B??<@BBBBBDBBBBBBBCCFBBBAAA@BBD?BBABA?BBECC>AA<AA@A
@ATNG8:00064:02350
GATGGTAGGTGCACATGAGTGTATCCAGAAGATCAGGAACTCTAGAAGAATTCAGATTTTTAACACGAGAGTAAACGTAAAAGAAGGTTTTACAAGACTCACGTTAACAATATTGCAGCAGTACGCACACAATCGAAGCGCAGTAAGGATGGCTAGTGTAACTAGCAAGAATACCACGAAAGCAAGAAAAAGAAGTACGCTATTAACTATTAACGTACCTGTCTCTTCCGAAACGAATGAGTACGAGAGTCAGAGCAGAGCTACCATCGAATCACGAAAGTCT
+
/7773999+59=A956<>669@@>?;944.4444448>:======C>AA=@<?BB;;;;;';9>>@B@AAB???5=:;:;;.5=4=.995&555.5<<@=BB>B@D@BB>AAA?@@::;AABCCABBEAAA@BBBB@CBBBDBAA>B?A;;49@D@A<CB8???000:==:?BB?CBABB>A>=899999(9?=BAABB>>>@>B;=8<<8;;=;AAA=@B@@@AA=??;<;0;?=9@AA??????@@@@AABBBBBBB???AB:?:::B:????GCC>CA@@
@ATNG8:00067:02349
GATGGTAGACGATATCGTACTCTCTGTACTCATTCGTTTCGGAAGAGACAGGTACGTTAATAGTTAATAGCGTACTTCTTTTTCTTGCTTCGTGGTATTCTTGCTAGTTACACTAGCCATCCTTACTGCGCTTCGATTGTGTGCGTACTGCTGCAATATTGTTAACGTGAGTCTTGTAAAACCTTCTTTTTACGTTTACTCTCGTGTTAAAAATCTGAATTCTTCTAGAGTTCCTGATCTTCTGGCGCTTCTGTCACGTCTGCTACCATCGAATCACGAAAGTCT
+
<<>C?>=99/////9;;;?@>>===656==6669666E>@@?C?:9::>BB8=554;8;053@<7=?BBCAA@A;</33777$33393.(.///388;8=B544BA@@?B;;;@@@B<@@A=B<;;;;;;>>5;;8818;>>>===??>>>===>;;;;;?A:A5:;;;;;;;88;8767'6/6-59==A.5577;././///68/5./999+///-7,2,./(.5559776A;>>==9:3::<4:6//*/::=;>>@?????@??;?====5;;==BBB<B@@@
@ATNG8:00069:02368
GATGGTAGATATATGCACGCTCTACCAGAAGATCAGGAACTCTAGAAGAATTCAGATTTTTAACACGAGAGTAAACGTAAAAAGAAGGTTTTACAAGACTCTCGTTAACAATATTGCAGCAGTACGCACACAATCGAAGCGCAGTAAGGATGGCTAGTGTAACTAGCAAGAATACCACGAAAGCAAGAAAAAGAAGTACGCTATTAACTATTAACGTACCTGTCTCTTCCGAAACGAATGAGTACACATCGTCGTGTCGTGCTACCATCGAATCACGAAAGTCT
+
AAAC@CCBBBBBCCCCCCCCDBBBC@CBB>BCBCBB@D?AACBCAB>BB@B?A?>99879$34>=@AABBA??=5=@;;;;;$9;<;4999&5<<4;@=BBBA:;6;>AB?BBDACCCCCA@@BBBCCCCEC@DCCC?ABCBBCBB?C@B@@=@BB@@ABA@@@@CCB?CB?CAA799AAA9@::49AAAA3AB?B:::BBBBB?>=???@<@<@@C@@>@BAABAA=A?AAB=BDC>AAAAABBCCCCCCBCC:::??@@???A?A???A>ADCBBBB?BB??
@ATNG8:00076:02335
GATGGTAGCGCATATCAGCGCAGCCCAGAAGATCAGGAACTCTAGAAGAATTCAGATTTTTAACACGAGAGTAAACGTAAAAAGAAGGTTTTACAAGACTCACGTTAACAATATTGCAGCAGTACGCACACAATCGAAGCGCAGTAAGGATGGCTAGTGTAACTAGCAAGAATACCACGAAAGCAAGAAAAAGAAGTACGCTATTAACTATTAACGTACCTGTCTCTTCCGAAACGAATGAGTACGATGAGAGAGCTCTCTCTACCATCGAATCACGAAAGTCT
+
AABB=B@@ABDCCCCCBBBCBCCDE>CCE@CCCGCC@C@CCEBBBC@CC9899CCBCCCC5C@CCCCDBBBBBD;BB::;;;';B=?4999&5A@8=CCCCCCCC@D?CC?BBB@BBBCCCBCCBBBBBCCD@CCCC?BBBCCCBB?B@CCCACCCDDDCC?CBCBBB?BB@BBB?BBBBB<BBB?BBDDC2AA?A@@@DDCBB?B?BBBB?B?@AD:;9;BA@@@A=A?ABB=BFE@@@?BCCCAAAAABBBBBBBB@BBBBBC?BBA>A=DBAABCC>@:9:
@ATNG8:00082:02348
GATGGTAGCACGACACGACGATGTGTACTCATTCGTTTCGGTAGAGACAGGTACGTTAATAGTTAATAGCGTACTTCTTTTTCTTGCTTCGTTGGTATTCTTGCTAGTTACACTAGCCATCCTTACTGCGCTTCGATTGTGTGCGTACTGCTGCAATATTGTTAACGTGAGTCTTGTAAAACCTTCTTTTTACGTTTACTCTCGTGTTAAAAATCTGAATTCTTCTAGAGTTCCTGATCTTCTGGGATGTGTGGCTGCAGTTGCCTACCATCGGAATTCA
+
5<?@=@<A@ABB=C@?B=@:654559=9559>6?;C@8?;79:6;@=@BB>B@B<>7;5:::;9<9;;;;;;===7=>>?>+8806//(///)3043=7996>7837<5<77/6///035838375///88:6>=<=:=:;;???@@A???D@7637;<9;=5:1696///58<6<AA=C-93;7;ABBB/>>>>>-88====A>>>=BDDD.;888=3;:=>59665/./5928677//(/553-37;;;86/66///77376498953---,3(-(-6
@ATNG8:00084:02343
GATGGTAGCAGACGTGACAGAGCGCCAGAAGATCAGGAACTCTAGAAGAATTCAGATTTTTAACACGAGAGTAAACGTAAAAAGAAGGTTTTACAAGACTCACGTTAACAATATTGCAGCAGTACGCACACAATCGAAGCGCAGTAAGGATGGCTAGTGTAACTAGCAAGAATACCACGAAAGCAAGAAAAAGAAGTACGCTATTAACTATTAACGTACCTGTCTCTTCCGAAACGAATGAGTACGATGAGAGAGCTCTCTCTACCATCGAATCACGAAAGTCT
+
BBBC?BCBCBCCCCBCCCABBCFA@>@BB?BBBBCA@C@@@@CDCC?CC?B?A@??@@@@2@@CBBBBBBBAA?8=>9::::*;?>?5999&5CD:DA<AFEBBB@B@BB@BCC?BBCCCBCCCCCDCBBBC@EBBB@BBBBBCAB@C@B@A?@GDCCBBCACCCBDB?BB@CAA>ABAAA=AAA>AAAAB2AB@D???BBAAA:=9>@AD:=:>AB@@=@A@@?AB?C?BCD>C9:79A@ABBBBBB?@?BCBBB>=>>@@@@@<>>>AA:>=AAAA@9C???
@ATNG8:00085:02321
GATGGTAGTAGTACACTAGTCATACCAGAAGATCAGGAACTCTAGAAGAATTCAGATTTTTAACACGAGAGTAAACGTAAAAAGAAGGTTTTACAAGACTCACGTTAACAATATTGCAGCAGTACGCACACAATCGAAGCGCAGTAAGGATGGCTAGTGTAACTAGCAAGAATACCACGAAAGCAAGAAAAAGAAGTACGCTATTAACTATTAACGTACCTGTCTCTTCCGAAACGAATGAGTACTGTATCTATGTGTGCGCTACCATCGAATTACGAAAGTCT
+
BCBC@BAAACCDCCCBBBCCCCCCC@CCC@DCCCBB@BACDDBCCD?DD@D??@C@?>>?,??AABBBCCCCCB<@?:;;;;*;@=@>BBB<BBCGMCCCCCCBB;@;::6;AA@CCCBCBCCGECDCCCBB?CCCF?CAABDDBA=B@CCB@BBBBBCCB@@AAAAA?A@:A??>??DAB;@??<?BBBB3BB?BBAABB?AA=C:>@@@;@;?ACCE@AAAABAA?B?BBD>CCD?AAABCCCCCCABBBBB@AA???@AA>><?BBBC;?;?@EFC>AA??
@ATNG8:00089:02336
GATGGTAGCACGAGTCACTCATATCCAGAAGATCAGGAACTCTAGAAGAATTCAGATTTTTAACACGAGAGTAAACGTAAAAAGAAGGTTTTACAAGACTCACGTTAACAATATTGCAGCAGTACGCACACAATCGAAGCGCAGTAAGGATGGCTAGTGTAACTAGCAAGAATACCACGAAAGCAAGAAAAAGAAGTACGCTATTAACTATTAACGTACCTGTCTCTTCCGAAACGAATGAGTACAGAGAGTACGATATGTCTACCATCGAATCACGAAAGTCT
+
59==9=BEEABA?BCCFDGEB@@@C<CCCACCCCCC@C@CFC::;DACD@B?<;;;9CCC1C?BBBAA@B@???6=?;;:::';@=@=AAA;BGHADBCCEFC@@?@@CCACCC?BBBBBBCCCCCBBBCCC?CCCC?A@@@BBBB>C@CBB@BAACCCCC?CCCCCC?BB?BBB?BBCBB<AAA>ABCCD3CC@AAABBBBAA:=:=>>A8=:=@BBB@BCAA@CC?C?BBC=BBC@BBBBBBBCDAABBBBBAAABAAAAAB@<?????=ACAAACD:@==>
@ATNG8:00089:02360
GATGGTAGCGCATATCAGCGCAGCCCAGAAGATCAGGAACTCTAGAAGAATTCAGATTTTTAACACGAGAGTAAACGTAAAAAGAAGGTTTTACAAGACTCACGTTAACAATATTGCAGCAGTACGCACACAATCGAAGCGCAGTAAGGATGGCTAGTGTAACTAGCAAGAATACCACGAAAGCAAGAAAAAGAAGTACGCTATTAACTATTAACGTACCTGTCTCTTCCGAAACGAATGAGTACGAGAGTCAGAGCAGAGCTACATCGAATCACGAAAGTCT
+
CCCC@AABBBBA;:;CBABCDCCCD?FCC@CCCCCC9;:;BCBCDD@AA>A=AA@AABBB2B@CCDELCAAABA9;;;;;;;*;B>B5::9*9BB=CGCBBBCBA>B@@@=@BB?BA@@@ACDCCA@AGBBB@B9::<@@BABCBB>B@CAA?ACBBBCCC@@AAA@@@BC>AAB?BBCBC;@9949>>>>.@@<@AAAABBCB?B?BBBB?B@B>BAA?@CCBCCF@B?BAD>DCC?BBBAAAAB@@>>>??CBBBBBBBBA@BBFDAA>AAAA;;;:;CBC
@ATNG8:00089:02362
GATGGTAGCATCTGCATATCTCACCAGAAGATCAGGAACTCTAGAAGAATTCAGATTTTTAACACGAGAGTAAACGTAAAAAGAAGGTTTTACAAGACTCACGTTAACAATATTGCAGCAGTACGCACACAATCGAAGCGCAGTAAGGATGGCTAGTGTAACTAGCAAGAATACCACGAAAGCAAGAAAAAGAAGTACGCTATTAACTATTAACGTACCTGTCTCTTCCGAAACGAATGAGTACGATGAGAGAGCTCTCTCTACCATCGAATCACGAAAGTCT
+
CCBB@CCCBDBCDBBBDEAAACCCFICDABCCCBB=C9;;BCCBC@BB?B?AA@?@@@@0@@BCBDCBB:9;A9@=<9999$4<5:8=@?2>DD:?CCBCCCCC@C?BB?ABC@BCBCBBBECCCCCCCBA>BCAA?ACA?@A??=@@DBB?BDBBBC@?=?AADDC?CB>ABB<>>BCC=BAA=A@AAA2AB?AAABBB?=<395;<==1818?A@@=@AA@@DD@D?@??9?@A?BBCBFCCAAABCCB?@?CA>;;<@?@?;??AAA<BAABBCC=A???
@ATNG8:00091:02323
GATGGTAGTGTCATATGAGAGTGTGTACTCATTCGTTTCGGAAGAGACAGGTACGTTAATAGTTAATAGCGTACTTCTTTTTCTTGCTTTCGTGGTATTCTTGCTAGTTACACTAGCCATCCTTACTGCGCTTCGATTGTGTGCGTACTGCTGCAATATTGTTAACGTGAGTCTTGTAAAACCTTCTTTTTACGTTTACTCTCGTGTTAAAAATCTGAATTCTTCTAGAGTTCCTGATCTTCTGGAGATACACATGATACTCTACCATCGAATCACGAAAGTCT
+
9:>E:>>CCCBA=??@CCCCCAA@C@:99CCC@CCCC<A@AD@A@@EHCC?CCBBB@A=AA;;6<8;BBABBB>@900000'00+/799/<=:;7@;C?CCAABBGCE@CCCCCCCEBBB@@C@CBCC@AAB@CCCCACBBBBAAACCCCCBBBB@BBB@DD>B>BCBBBBBCC@BBBCC;@;>=;::::*;??@D<@@B;;;B;;;5;<;<*;ABBBAD@CCABBACC@@?@ABBBCCF@DCC@DCBBCCCCECBBBDCBBBBB>@ABBB>BBCCBBB=BCAA
@ATNG8:00094:02357
GATGGTAGGACGAGCGTCTGAGAGGTACTCATTCGTTTCGGAAGAGACAGGTACGTTAATAGTTAATAGACGTAACTTCTTTTCTTGCTTTCGTGGTATTCTTGCTAGTTACACTAGCCATCCTTACTGCGCTTCGATTGTGTGCGTACTGCTGCAATATTGTTAACGTGAGTCTTGTAAAACCTTCTTTTTAACGTTTACTCTCGTGTTAAAAATCTGAATTCTTCTAGAGTTCCTGATCTTCTGGGCTGCGCTGATATGCGCTACCATCGAATCACGAAAGTCT
+
779969>=;@B@;;<AA@>B>>>>7;55/;//)/7:9/9;;@;??>@<;@;@A@;:49;@A9=2925555555549:)////&//)//;;)-///)/9;49<166554=665555555.5993935555555<.55>>9>><==<<<<<<??>>?@;@??<=>;>)0///45===6<;999+959)/////$/)/:;;1//////97/515===+=;;;;8<7<<9;99///:6:+//<<==89999,9999@995@<@?696<<554999=>?A??A;:;6;BA@
@ATNG8:00094:02369
GATGGTAGACATATCGTACTCTCTGTACTCATTGTTTCGGAAGAGACAGGTACGTTAATAGTTAATAGCGTACTTCTTTTTCTTGCTTTCGTGGTATTCTTGCTAGTTACACTAGCCATCCTTACTGCGCTTCGATTGTGTGCGTACTGCTGCAATATTGTTAACGTGAGTCTTGTAAAACCTTCTTTTTACGTTTACTCTCGTGTTAAAAATCTGAATTCTTACTAGAGTTCCTGATCTTCTGGGCTGCGCTGATATGCGCTACCATCGAATCACGAAAGTCT
+
CDCC?BBDDBBBDDDBBBCCCCCCCCCABBBB@BBC=BC?B@CDCCCCF?CCBCC?C?BBBB@B@BBBBBBBBB?>>>=;,==8@ABB;A@@?<??AABC?BBBA@?:>?AABCCC@CBB?A====>===>=@:;;:==>>@@@@@ABAA:::=88986//*/9::>A>>>AA<A;;;;1;:A:>>AAA.=>BBD7;;@==<;://+/;=<,==A?<7<9:9,//:::6:;180887;:;56;:;1;///=;:9>@@@A>>>@>>:>>>A@<AAA@<<=7<>>=
@ATNG8:00098:02336
GATGGTAGCGCATATCAGCGCAGCCCAGAAGATCAGGAACTCTAGAAGAATTCATGATTTTTAACACGAGAGTAAACGTAAAAAGAAGGTTTTACAAGACTCACGTTAACAATATTGCAGCAGTACGCACACAATCGAAGCGCAGTAAGGATGGCTAGTGTAAACTAGCAAGAATACCACGAAAGCAAGAAAAAGAAGTACGCTATTAACTATTAACGTACCTGTCTCTTCCGAAACGAATGAGTACGATGAGATCTCGTGTGCTACCATCGAATCACGAAAGTCT
+
5>>CAEBBBBCCBBBCB@@<?C??@466;9;A@BCB?B=@A@?@@A=@@=B=>?>373333$36;;888433;;;57779;;:'//)/)///&/894:<88899//(/59606686:;8;>>>ABBCGCCCBC@BBBB=@@DDCCCC?C?AAB>BCBBCBCBB>BAABBC@BB>BBB?BBBBB=AAA>ABBBB3BB?>>@AA@BAA<><?ACC<?<;@CCCACDBBBBB?B@BCD=C@@>@BCBCCAAACCBBBBB>>>?A000;00*0:665.77739@@6@@@?
@ATNG8:00099:02329
GATGGTAGGACGAGCGTCTGAGAGGTACTCATTCGTTTCGGAAGAGACAGGTACGTTAATAGTTAATAGCGTACTTCTTTTTCTTGCTTTCGTGGTATTCTTGCTAGTTACACTAGCCATCCTTACTGCGCTTCGATTGTGTGCGTACTGCTGCAATATTGTTAACGTGAGTCTTGTAAAACCTTCTTTTTACGTTTACTCTCGTGTTAAAAATCTGAATTCTTCTAGAGTTCCTGATCTTCTGGATACACTCATGTGCACCTACCATCGAATCACGAAAGTCT
+
9:EE?CBD@CBBBBBBBBBBBBBB@CBBBCBB@BCCC>CC?B?BCCCBBB@DBBBE@C@BBBC@D?CCCCCCCCC?99999'9@=@@BB=BCCC@CCGGGH?BABCBC@CCDCCCCC@CCC@C@CCCCCAAB?BBCE?CAAAAACCCCCBCBBAB?BCC?CC@D>ACBBBCBBC?BCECC;B?B=@@@A@0@B@@A<AACCCCCCCC>BBBB2B;:;C@CACD@DCCCCBB?B?BCBCCC@BBC@CCCBBBCCC@??BBCC?BBC?BBABA?CABBCCC>CBBB
@ATNG8:00053:02408
GATGGTAGCTCTGCTCTGACTCTCGTACTCATTCGTTTCGGAAGAGACAGGTACGTTAATAGTTAATAGCGTACTTCTTTTTCTTGCTTTCGTGGTATTCTTGCTAGTTACACTAGCCATCCTTACTCGCTTCGATTGTGTGCGTACTGCTGCAATATTGTTAACGTGAGTCTTGTAAAACCTTCTTTTTACGTTTACTCTCGTGTTAAAAATCTGAATTCTTCTAGAGTTCCTGATCTTCTGGCGCTCTGTCACGTCTGCTACCATCGAATCACGAAAGTCT
+
44:<8<=====>ABBCCBCHCBBBCBBBEBBB?C;;:7;B?B@CCCCCAA=ACCCDAC@BA:94<?ABCCCCCBA=@@?@?,@B<@ACC?CECGACBB=AA6;;AA;;9;CBBAB;;8;AB=@>ACBCCBC@CECC@CCBCDBCCDDBCBAA??;@;;6;@<@?BBBCBCBAA<CCBBB7B7;9;@CCC0A@;;;8;;CCBCBA;;5;<;<*;A@AA=A=<;7;====00,0<==>@<?<??@@BBCBBBCCBBBCCCDA@@BB?BBBBF?BC@@;;;/;B@@
@ATNG8:00055:02373
GATGGTAGCGCATATCAGCGCAGCCCAGAAGATCAGGAACTCTAGAAGAATTCAGATTTTTAACACGAGAGTAAACGTAAAAAGAAGGTTTTACAAGACTCACGTTAACAATATTGCAGCAGTACGCACACAATCGAAGCGCAGTAAGGTTGGCTAGTGTAACTAGCAAGAATACCACGAAAGCAAGGAAAAGAAGTACGCTATTAACTATTAACGTACCTGTCTCTTCCGAAACGAATGAGTACGATGAGAGAGCTCTCTCTACCATCGAATCACGAAAGTCT
+
<<?A<::?<B;;:DJCBCBD:;;BB=BFC?ABAB@B=@>@BBBBCB>@@?C?A?@@BBBB2B?BB;;;ECCCCJ;@A:;:::$9<8>466506:<7<C>CBBBBC@H@DC?BBB@DBBBCCBBC;;;LDCCCFCBBB@BCBC:;:A=A<B6:7<BBBBCCCAD@AABB>AC@;;;?AB@@@;?@@>@2999-:@<ABBCCCBFCAC@BBCC@E@@A@EE?BBBA;;;:=8<=?5<>>;:9:@@AABBBECC@@?BAA999BBBBB@CCBAB?BAA??BD:@;;;
@ATNG8:00058:02374
GATGGTAGTAGTTACAGTGTAGTAAGACCAGAAGATCAGGAACTCTTGAAGAATTCAGATTTTTAACACGAGAGTAAACGTAAAAAGAGGGTTTTACAAGACTCACGTTAACAATATTGCCAGCAGTACGCACACAATCGAAGCGCAGTAAGGGATGGCTAGTGTAACTAGCAAGAATACCACGAAAGCAAGAAAAAGAAGTACGCTATTAACTATTAACGTACCTGTCTCTTCCGAAACGAATGAGTACGATGAGAGAGCTCTCTCTACCATCGTTCGGTCAGAGTCT
+
:444.4//99//)/77767/////4///,/6>8<<<<54.4399440558<<9>7::<8<<>>0>?BBFDEDA<BBB<@@@====*<<<@<ACC;CBB8@@??@@ACC?C?0000<<;00+0>>ACCCCCCCEBBB>;<:?9=<=???<<1;;/;?>8?BBCBBBC@CCCCDA?CC@BBB::9DCC<A@@;99999(9A?B@??DFBAA;A<@@@A<@<@@CCC@CCCAAAB?B@BBB>BBB?BBCCBBBBD>>>CCCCBB><<?>;=>A;<>>?B?BB?BCCCCBBBB
@ATNG8:00063:02391
GATGGTAGCACGAGTCACTCATATCCAGAAGATCAGGAACTCTAGAAGAATTCAGATTTTTAACACGAGAGTAAACGTAAAAAGAAGGTTTTACAAGATCACGTTAACAATATTGCAGCAGTACGCACACAATCGAAAGCGCAGTAAGGATGGCTAGTGTAACTAGCAAGAATACCACGAAAGCAAGAAAAAGAAGTACGCTATTAACTATTAACGTACCTGTCTCTTCCGAAACGAATGAGTACACACTCTCATATGACACTACCATCGACCTCTAGAAGTCT
+
//::6<=069<<:<<<566<;;;5505<=7=>=6669=7555555;.44.4.49844444$4.3::@>>>;:=<-78;4444$4<7<.555&555.56<<==>=8<8<<8<B=@CCCCBBBBBA@@@@@AA;@B::;,944445394;5:44.44888454499455;8<;599;.3399:3:;;633333$3;8777>=>:7:4949:99.5/2;@AC@CBBA@?;7;<@??9>8838<=?>???@<;;;?773>;5859=8778;;;8889877773366//
@ATNG8:00064:02392
GATGTAGGAGACACGTCGCACACGTACTCATTCGTTTCGGAAGAGACAGGTACGTTAATTTAATAGCGTACTTCTTTTTCTTGCTTTCGTGGTATTCTTGCTAGTTACACTAGCCATCCTTACTGCGCTTCGATTGTGTGCGTACTGCTGCAATATTGTTAACGTGAGTCTTGTAAAACCTTCTTTTTACGTTTACTCTCGTGTTAAAAATCTGAATTCTTCTAGAGTTCCTGATCTTCTGGTGTCGTCTATCATGTACTACCATCGAATCACGAAAGTCT
+
AACCCDC@CBCBBBCA@A@BCDCCCCCBCBB@BCDD=@A@C?CDDBBBD?BBABCAE?BB>B@CBBBBBAAA?99999':@;??AA8ACBB@BCB;AA799ACCC>AABAA=BB?BBD>A>AAABB::8>CBBB?A>>>>>@@@???A@@@@;@BB=@@<@=>>>>>>B;:3:====2<6>688877(5::A;18;;7>BA==>08888'8:;=?;?9?B<A@AABBB?B?BBBBDC>AAA>@A@@AB899?;DBBBB>==C?A@=<=:>AAAABE>EAAA
@ATNG8:00065:02370
GATGGTAGTATAGAGCTCTACATAGTACTCATTCGTTTCGGAAGAGACAGGTACGTTAATAGTTAATAGCGTACTTCTTTTTCTTGCTTTCGTGGTATTCTTGCTAGTTACACTAGCCATCCTTACTGCGCTTCGATTGTGTGCGTACTGCTGCAATATTGTAACGTGAGTCTTGTAAAACCTTCTTTTTACGTTTACTCTCGTGTTAAAAATCTGAATTCTTCTAGAGTTCCTGATCTTCTGGATACACTCATGTGCACCTACCATCGAATCACGAAAGTCT
+
55>>:>BBBBBA@@CCCFICCDCBBCDBCD@@=@BAB=BG@D?BBBCCCC?CCABB?B?BABC?C?ABAAABB@B?BBDDF3@@9=9:9,3><@7:8D?BB?AAABAA>BB>>>@?A<@AA=A=AAA::<>A<A9::7:@A@@@??>>>>>:::<8:;;:=8838>>?BBB@@:==@@@5@=A;??ABA/@@@@?7>>B>>>BA@@88988*8///@9=9AA;??BB;;;=A=>>>AAA=A=?;?DB????@A??>>>@A:=>A<>>>B@9=///==@6=<=>
@ATNG8:00065:02395
GATGGTAGAGTATCATGTGTATCTCCAGAAGATCAGGAACTCTAGAAGAATTCAGATTTTTAACACGAGAGTAAACGTAAAAAGAAGGTTTTACAAGACTCACGTTAACAATATTGCAGCAGTACGCACACAATCGAAGCGCAGTAAGGATGGCTAGTGTAACTAGCAAGAATACCACGAAAGCAAGAAAAAGAAGTACGCTATTAACTATTAACGTACCTGTCTCTTCCGAAACGAATGAGTACTGTATCTATGTGTGCGCTACCATCGAATCACGAAAGTCT
+
::=A=BDCCCBB@@@:69@BB@CCD<;:;2994:<@;@<@A@@@@@<;;5:59<<4999:'95@BBKFCCCCDD>@@99999(<C>A?BBB:BDDFCBBCCCC996:=@B?AAA?ABBDCBCBCCCCBCCCC@BB@?<@@AA?@@A>BAFCC?BDCCBBCC?CCAAAA?BB?AAB=??>??8ABB?ABAAA2AA=AABBBBBAB=@=@@A?<@;?ACDD@CCBBBDB=A=@@?9@@@=@DBBBAAACBBBBAAABCBBBBCBBBB?BBBBB<>>BBCCC>CB@@
@ATNG8:00069:02398
GATGGTAGCTCTGCTCTGACTCTCGTACTCATTCGTTTCGGAAGAGACAGGTACGTTAATAGTTAATAGCGTACTTCTTTTCTTGCTTTCGTGGTATTCTTGCTAGTTACACTAGCCATCCTTACTGCGCTTCGATTGTGTGCGTACTGCTGCAATATTGTTAACGTGAGTCTTGTAAAACCTTCTTTTACGTTTACTCTCGTGTTAAAATCTGAATTCTTCTAGAGTTCCTGATCTTCTGGATATGAGTGACTCGTGCTACCATCGAATCACGAAAGTCT
+
?@BB@B>CBB==EBBBCCCDCBCBCDGCDD;;2:::9(493=7AAABC@A=ACBCC@B>BC@@<A?B;:6BA@@@;@@@@7>@=@;;;0;CAB@DCCACC@BBBDCC@BBBCDEBB@BAA;?;@BBBBC;;6:B@@>BCCDCCDBBBBBCCC::5::;4:>5;5;AABBCCAA=A;;;;.;5;5;;CC7CC;;;7<ABAAAAA@@=@CC4B;;;;4;>AB?BBCCCBB;;8:BAA@@9@:;5;BBBBCCBB;;;AC@@@B@@;@;;;?<>???;;:0;@?@
@ATNG8:00070:02393
GATGGTAGGCGACATACATACGCGCCAGTAGATCAGGAACTCATAGAAGAAGTTCATAGATTTTTAACACGAGAGAAACGTAAAAAGAATGGTTTTTACAAGTACTCACGTTTAACAATATTGCAGCAGTACGCACACAATCGAAGCGCAGTAAGGATGGCTAGTGTAACTAGCAAGAATACCACCGAAAGCAAGAAAAAAGAAGTTTACGCTATTAACTATTAACGATTACCCTGGATCTTCTTCCGAAAACGATTGAGTTACGGAATATCGAAATCACGAAAGTCT
+
:;;;<A=><?;55565<A<>0//972//5555595/2<27:///566357)//39//3498888'8:9;4:99=?:<4<555<<<);;68938888$---3----6::;<==5:6:<6;22,2=959475-----75666:9884878:;8887=49==9=;>?BA@A;7773886==>?>>*//(.33,3372899999%874...'..---.526.3522,239622+266.66.2222+27.5/5777&226616:::0322,2(,,,,,22,3::;999/4499
@ATNG8:00071:02404
GATGGTAGCATCATGCATATCTCACAGAAGATCAGGAACTCTAGAAGAATTCAGATTTTTAACACGAGAGTAAACGTAAAAAGAAGGTTTTACAAGACTCACGTTAACAATATTGCAGCAGTACGCACACAATCGAAGCGCAGTAAGGATGGCTAGTGTAACTAGCAAGAATACCACGAAAGCAAGAAAAAGAAGTACGCTATTAACTATTAACGTACCTGTCTCTTCCGAAACGAATGAGTACTGCGTCTCACTCTCGCCTACCATCGAATCACGAAAGTCT
+
@AGC@BBBCCCBCBBCCDCCBBBDDDCC?BBBBBB@D?CACAAAB?CC?CAAAAABDCD1C?BBBABBCC>>?5<<;;;;;*;B>C<@@@9@CC@ECCBCBDDD@C?BB@BBB@BCBBBCCCCCCBBBCBB?CCCC?B@@@???@<A?B@@?ACCCCCCC@CCAAAC?BB?BBA;??@@@9AAA=@BBBB3BB?B???CBAAD7;7;?BC7;8;ACBB@BBAABAA>A@BBC>CAA>ABBCCCBBBBBCBCBBBBBBBED@CAA>AABBE@>>?CBBB=BC@@
@ATNG8:00073:02386
GATGGTATTGTGTCTCTGAGAGTAGTACTCATTCGTTTCGGAAGAGACAGGTACGTTAATAGTTAATAGCGTACTTCTTTTTCTTGCTTTCGTGGTATTCTTGCTAGTTACACTAGCCATCCTTACTGCGCTTCGATTGTGTGCGTACTGCTGCAATATTGTTAACGTGAGTCTTGTAAAACCTTCTTTTTACGTTTACTCTCGTGTTAAAAATCTGAATTCTTCTAGAGTTCCTGATCTTCTGGGATGGTGCGCAGTGCCTACCATCGAATCACGAAAGTCT
+
>>CB?BBE@B@@@CAABCGAAADDCCBCDCCC@DCBB>BB@D@EEBBB;;:;CDCIAHACCBFAD@CCCCCCDBB?BBBBB0BA>@@AH>CCCC?AAD?BB>;;;BCEEIHICCBBB@DDIGD@CCBBCCDC@CCCC@AAABBBCDDJCCBBBAA=A@@=@B@C@CA@AEBBAC>B;;;;.;>C>;;;;;.;BCCC>CCIBCCCC;;9;BCB3ACACJADABA?@CB@@@B?B?BBBBBB>AABB>CDDICCCCAAAFCC@CCC@CDDCC?CCCCCCC>CBBB
@ATNG8:00078:02388
GATGGTAGAGAGACTGTAGCGCACCCAGAAGATCAGGAACTCTAGAAGAATTCAGATTTTTAACACGAGAGTAAACGTAAAAAGAAGGTTTTACAAGACTCACGTTAACAATATTGCAGCAGTACGCACACAATCGAAGCGCAGTAAGGATGGCTAGTGTAACTAGCAAGAATACCACGAAAGCAAGAAAAAGAAGTACGCTATTAACTATTAACGTACCTGTCTCTTCCGAAACGAATGAGTACCTCTCAGACGCTCGTCCTACCATCGAATCACGAAAGTCT
+
556<:>@ABCBBBCDDCCBCCECBB>CEC@CCCBCB@C?CCBCBBD???=?>AAABBCBC3B@AAACBB@@9::,:<;9444$448>.55506;@:>CBCCCCDD@C?BB?BBB?BA@@@@AACCEHBBBAA@CCCC@C:::BACC=@=@@@=ACCCDCBA?ACCBAA>AB?BCB>AAADC<>>=>ACCDE3BB@ACECBB?>@<@;>>AA;@<@C;;;@EDCCCBB?B?CCD=CCC@????EBB@BBBBBCAAAEB@@@B:==@;>;;;;5;;@?BBD=AAAA
@ATNG8:00079:02410
GATGGTAGGAGACACGTCGCACACGTACTCATTCGTTTCGGAAGAGACAGGTACGTTAATAGTTAATAGCGTACTTCTTTTTCTTGCTTTCGTGGTATTCTTGCTAGTTACACTAGCCATCCTTACTGCGCTTCGATTGTGTGCGTACTGCTGCAATATTGTTAACGTGAGTCTTGTAAAACCTTCTTTTTACGTTTACTCTCGTGTTAAAAATCTGAATTCTTCTAGAGTTCCTGATCTTCTGGTATACACACTCGCTCGCTACCATCGAATCACGAAAGTCT
+
CAAC@CCC?CCBBBBCCCCCCCBCCBCCCCCC@BCCC>CD@F@DAAABCC@CEBA@>A@CCCC@C?BBBCBBBAB<BDADC3BB;???=8=BCB@ACC@CC=779DBB@BBBBD@?@>@>D=A=>?>@=?>=9>>>A688<<;;=AAAAAA>>>?;>=><=>9==@===@@@>><>@@@@6?:>:98888(8>888*8=>;;;B==>;>AAA/A???@=@=AA<AAAA>>><@:=<<;//-/;=7=AAAAA=>;:;>>>>AA???<@@@AA:A?AA>>>7???A
@ATNG8:00080:02385
GATGGTAGTGTCATATGAGAGTGTGTACTCATTCGTTTCGGAAGAGACAGGTACGTTAATAGTTAATAGCGTACTTCTTTTTCTTGCTTTCGTGGTATTCTTGCTAGTTACACTAGCCATCCTTACTGCGCTTCGTATTGTGTGCGTACTGCTGCAATATTGTTAACGTGAGTCTTGTAAAACCTTCTTTTTACGTTTACTCTCGTGTTAAAAATCTGAATTCTTCTAGAGTTCCTGATCTTCTGGTAGAGCGTGCATATATCTACCATCGAATCACGAAAGTCT
+
::995:::9:=<555;;6;6A>..-9---9:@=A<BB;AB6;49;99;<<8<<<55.5.5:<<8=<@@BB@:59?;::<<<*<>:666?6=@:92955.5949566BC@C==<;;;<8===:?:==>>;9996<///<6999==>@@?>=>655557:5526=8>:666654:::494444&4.43;?@@@+;;444)5;;=??>>>>:>AGG+666AA?C@CD>B@>;99:4:=AAAB@@?@BC@@@:9:@::9996A==<<<0/)///483:<<<<88/----
@ATNG8:00081:02404
GATGGTAGGAGACACGTCGCACACGTACTCATTCGTTTCGGAAGAGACAGGTACGTTAATAGTTAATAGCGTACTTCTTTTTCTTGCTTTCGTGGTATTCTTGCTAGTTACACTAGCCATCCTTACTGCGCTTCGATTGTGTGCGTACTGCTGCAATATTATTAACGTGAGTCTTGTAAAACCTTCTTTTTACGTTTACTCTCGTGTTAAAAATCTGAATTCTTCTAGAGTTCCTGATCTTCTGGGCTGCGCTGATATGCGCTATCGAATCACGAAAGTCT
+
?4555:<<5;?=<@<A@;;9BDBBCBBCCCCC?BACD=BB>B<@@BBCBC?AABCC@D>@@BB>A?AABBCBBBC@BBAAA2>>9?@@?7?@CD@AAA?BB5999BAA=AADCAA@D?AAA<A:??AA???@<@A??:=<><<<778A@@????A8<;?=AB<@;@BB@>>>;;7:>ADD5C;A:??DDD/>>>@?6>;;;==;;;?;?EDE/?=>>A:>:=C=AA?>=;;5;5;??@@@:::@@2:///;;76;BC==;;;?;;;;>;>BBA@AA:A;:;
@ATNG8:00082:02399
GATGGTAGGAACACGTCGCACACGTACTCATTCGTTTCGGAAGAGACAGGTACGTTAATAGTTAATAGCGTACTTCTTTTTCTTGCTTTCGTGGTATTCTTGCTAGTTACACTAGCCATCCTTACTGCGCTTCGATTGTGTGCGTACTGCTGCAATATTGTTAACGTGAGTCTTGTAAAACCTTCTTTTACGTTTACTCTCGTGTTAAAAATCTGAATTCTTCTAGAGTTCCTGATCTTCTGGCGCTCTGTCACGTCTGCTACCATCGAATCACGAAAGTCT
+
;;>C?BBB@B?BB;;6==>>BBBBCBBCCCG@CECC>GE@G?;;;CCGI@CCCBC@B?BAAA=A?BABBAAACA???@@@.>@:=::9,8=?>9?>?;@D@@@@D??<?BCBBBCC?BBB?B?A>=:;;;;=B@@?;??A@@>>>>=A@@@@@@<:::<??;?<@@@@@@AAB:=<<==/;4:87878(8>>>D:B::67///665====+<>>?>;>=@@:>>CC;;;=A=@@@A>=:=<?;<>==AABA??@>>>>>@>>><???::5:>>>BBB=BBBC
@ATNG8:00089:02372
GATGGTAGGCGTGTGAGAGTCTGCCCAGAAGATCAGGAACTCTAGAAGAATTCAGATTTTTAACACGAGAGTAAACGTAAAAGAAGGTTTTACAAGACTCACGTTAACAATATTGCAGCAGTACGCACACAATCGAAGCGCAGTAAGGATGGCTTGTGTAACTAGCAAGAATACCACGAAAGCAAGAAAAAGAAGTACGCTATTAACTATTAACGTACCTGTCTCTTCCGAAACGAATGAGTACGATGAGAGAGCTCTCTCTACCATCGAATCACGAAAGTCT
+
::;=:BBC@BBCBDCBCBBCAA@B?6=:;6;A;;;D?B@BDCCBCC?CC@C?AA@;;;;;);=@???>ABBCCK@BBAA@@6@>;@<@@@5??C=AAAAAABBB?A:==:=@@=@>>>@@>>=>>>CC>>><@A::7;A@@@ABB<B<A=A>AC>@@ABB?BAAABC?BB?A@@<::888)8;=8<BBBC/BB=@;;;A@;;::==?>>@=@;@:888:>>?A>>>=@=@@@9?;;5;;;:;=<;;;;;=>>?>>>@@???ABB>AB;;;;???=>=D6;;;;
@ATNG8:00090:02375
GATGGTAGTCTCAGATAGTCTATAGTACTCATTCGTTTCGGAAGAGACAGGTACGTTAATAGTTTAATTAGCGTACTTCTTTTTCTTGCTTTCGTGGTATTCTTGCTAGTTACACTAGCCATCCTTACTGCGCTTCGATTGTGTGCGTACTGCTTGCAATAATTGTTAATCGTGAGTCTTGTAAAACCTTCTTTTACTGTTTACTCTCGTGTTAAAAATCTGAATTCTTCTAGTACGTTCCTGATCTTCTGGTATGACTAGTGTACTACTACATCGAATCCACGAAAGTCT
+
@00/279/00?<<<666>;9;;;56655=;;;9;;;>6;;:?:;A99<<<,/-88806)0//--(/)/)/:7/4499.44444$48.43;<245654997279)//9979266=A999?:==@4949CBCCDCD@BBBBACCBB@A>00/;7--(-871/0)/399)/)-//----699555555&5.56;999'/////;1;;;666999<.5555$5////)/4::495:0////7)/)/774458<;:4944444979//////565=66/;;;3//)///::39<55
@ATNG8:00090:02419
GATGGTAGTCTCAGATAGTCTATAGTACTCATTCGTTTCGGAAGAGACAGGTACGTTAATAGTTAATAGCGTACTTCTTTTTCTTTGCTTTCGTGGTATTCTTGCTAGTTACACTAGCCATCCTTACTGCGCTTCGATTGTGTGCGTACTGCTGCAATATTGTTAACGTGAGTCTTGTAAAACCTTCTTTTTACGTTTACTCTCGTGTTAAAAATCTGAATTCTTCTAGAGTTCCTGATCTTCTGGCTCTCGTAGACAGATACTACCATCGAATCACGAAAGTCT
+
:;;68===?@@BBC::6>666=<<AA@9=:=?:;:;C=BB@C@C?IDCAB>@@@@C@C?CEBB?CAGCC@<?;:>3::888'444(488:244594955.5<499:<:;7;BDBBBBD>@AD@D?CCCCCCBC@CCBB<A@@@@@????;<0><>>;00/*/>6:1<<>9;<@=C?BABFF9C:?;;<<;<*;@DDD>BBFCDBCA@@5;;;;*;>?@BAC?CD?BBBBBBC@C@C@@AEC?AAC?BB;;;@ABBBCCBBCBBCCCADBAAB?:::ABBD=CC@@
@ATNG8:00091:02375
GATGGTAGTCTCAGATAGTCTATAGTACTCATTCGTTTCGGAAGAGACAGGTACGTTAATAGTTAATAGCGTACTTCTTTTTCTTGCTTTCGTGGTATTCTTGCTAGTTACACTAGCCATCCTTACTGCGCTTCGATTGTGTGCGTACTGCTTGCAATATTGTTAACGTGAGTCTTGTAAAACCTTCTTTTTACGTTTACTCTCGTGTTAAAAATCTGAATTCTTCTAGGTTCCTGATCTTCTGGGATGGTGCGCAGTGCCTACCATCGAATCACGAAAGTCT
+
;/0/699<CA;;;B;;9@966?@;AACC?@@@@B=BC>CD@CACCCHCCC9;/:::)/)////)5.94;<555<<6:;;;:';<259C>495668<<=9<<2655=:;7<A<B@BAB89;@<@=BBBCCCBC@CDCC@IBBAB@A000000.)...*...)/93938445555;<7<<<<<2<9=9;?;;;(=>@BB<?>@@99;??@4;:;:*:>>AA@B?DC@@@@B;?;@6;9>@B@;AAAB>B@@;0000=<<<=>:>==8<<5559<;=?;;=6<?@<
@ATNG8:00091:02401
GATGGTAGCACGACACGACGATGTGTACTCATTCGTTTCGGAAGAGACAGGTACGTTAATAGTTAATAGCGTACTTCTTTTTCTTGCTTTCGTGGTATTCTTGCTAGTTACACTAGCCATCCTTACTGCGCTTCGATTGTGTGCGTACTGCTGCAATATTGTTAACGTGAGTCTTGTAAAACCTTCTTTTTACGTTTACTCTCGTGTTAAAAATCTGAATTCTTCTAGAGTTCCTGATCTTCTGGTAGAGCGTGCATATATCTACCATCGAATCACGAAAGTCT
+
>A@<8<=>CC@?;=>;;@6666?CBBBBBCAB?ADCE?FI@B@BABBADC@CCBBB>A>ABBB?A>ABECBCB<B9<<;;;)38,8893(3<97-7<<68;8;;?A>@>@BBBBBCD?B??;?=AAAA;;;=<????7<8:///76<>;;;;:;::;:;:>?7;8;?FBBC@>?:;;;:;-;9>8==??>/>A===8=;;;B@A@??:>>>>+;;;;A:?9==;?=77///595;9>><<166<6;88///888;>?>>>>>>>;06///5/59>;>>F8><?>
@ATNG8:00099:02399
GATGTAGAGAGACTGTAGCGCACCCAGAAGATCAGGAACTCTAGAAGAATTCAGATTTTTAACACGAGAGTAAACGTAAAAGAAGGTTTTACAAGACTCACGTTAACAATATTGCAGCAGTACGCACACAATCGAAGCGCAGTAAGGATGGCTAGTGTAACTAGCAAGAATACCACGAAAGCAAGAAAAAGAAGTACGCTATTAACTATTAACGTACCTGTCTCTTCCGAAACGAATGAGTACTGCGTCTCACTCTCGCCTACCATCGAATCACGAAAGTCT
+
CCBBBBDCCCCBBCDCBCCCCCDD>AAAACCCBBB?C?ABCCDCB@@@>@=???89999):;ABBBBCAA998*8>9;;;.4@<?.999&9@C?CBCCGCCCD@D@A@>ACC@CCCBCBCBDCCCCCBBB@CCBB?BBBBBBBB=B?B9:9:CCCCCCB?BBBBBB?BC>AAA>BBCFC>A??9<<<<<.<A=B>>>CCA>=8=;@@AA<A<>=ABB@BBBBBBB?B?BBC>CCC?A@CCDCBAAABBBBCBBBCAACC@CBB?BCBAA>ABBBBCC=B@@@
@ATNG8:00053:02463
GATGTAGTACATGATAGACGACACAGAAGATCAGGAACTCTAGAAGAATTCAGATTTTTAACACGAGAGTAAACGTAAAAAGAAGGTTTTACAAGACTCACGTTAACAATATTGCAGCAGTACGCACACATTCGAAGCGCAGTAAGGATGGCTAGTGTAACTAGCAAGAATACCACGAAAGCAAGAAAAAAGAAGTTACGCTATTAACTATTAACGATACCTGTCTCTTCCGAAACGAATGAGTACTGGCGTCTCACTCTCGCCTACCATCGAATCACGAAAGTCT
+
C@@@BGGCB@@ABBBBBBBBBCCCCFD@CBBBBJAD@D@@>;::7:>:97:::45559$9;9:6<>>ABCCF6@B;;;;;*;C=<:?;;0?A=<>@@BA@>00*/;<<6;=A<<>C@@@@A@@;;9CBBBJAJCC@BBBDCBCB?B?B;;8;BBBCCBA>@@@BAB@BF@BBB:;;CDA9A993999999%:>;8:09??ABBCAD>A?A@@C?B;879>:885::7;782333'...(.33.22622+25555><????>?<:::?:>>@>>9<?::;;;.;;;;
@ATNG8:00057:02441
GATGGTAGCTATACGTATATCTATGTACTCATTCGTTTCGGAAGAGACAGGTACGTTAATAGTTAATAGCGTACTTCTTTTTCTTGCTTTCGTGGTATTCTTGCTAGTTGCACTAGCCATCCTTACTGCGCTTCGATTGTGTGCGTACTGCTGCAATATTGTTAACGTGAGTCTTGTAAAACCTTCTTTTTACGTTTACTCTCGTGTTAAAAATCTGAATTCTTCTAGAGTTCCTGATCTTCTGGGTCTCTCTCTCACGCACTACCATCTAATCACGAAAGTCT
+
DCCC?CCDCCBAAAFCCECCCCCBBBDDDCCC@CCCC>CC@C@BBBCCBB@DDCBB?CAA@AC@C@CBBBBCBBA>CCCCC3CC?AABB<BBBC@BBA?C@5:9?CBB?AAABBCBB?B??:?<@@@@AAAA:?>=<9<<>>>>>???AAAA@>=8::;<@D<A:>=@BBB@??<>>>AA5B<B=?<=<=,<<777)--6---=;:>;>>>>/>@@<@7@6////<<<:;::=9=>;;;=9=@AA9AAAA@@@@@???@???@@@9:::::3:===;77.76--
@ATNG8:00059:02442
GATGGTAGTATATCGCGTCGCTATCCAGAAGATCAGGAACTCTAGAAGAATTCAGATTTTTAACATCGAGAGTAAACGTAAAAAGAAGGTTTTACAAGACTCACGTTAACAATATTGCAGCAGTACGCACACAATCGAAGCGCAGTAAGGATGGCTAGTGTAACTAGCAAGAATACCACGAAAGCAAGAAAAAGAATTACGCTATTAACTATTAACGTACCTGTCTCTTCCGAAACGAATGAGTACGAGAGAGCACACGTGTCTACCATCGAATCACGAAAGTCT
+
55==9>BBBCCCCCCHBBBCCBBBB=@@A=?B=;@;:>9>CB9=9C@BB?B?@@@@:AAC1B?CBBBBA@@A???9??;<>>>+54032888+88949::::;;<;6;<@@<???@BBBCBBCFCDCCBBBBC?CCBB?BBBBBBBA>B@DBA?ABCDBBBB?BBBBBB?BB@BBB>AABBA9A9949AABB3BD?D8<<AB@@@<><>=>>3838AC;;:;BAAABB?B?BBC>CBB?BBBBBCCBAAACBBBBBBBBAAAA?AD<A>>>?=DCAABED=B999
@ATNG8:00061:02462
GATGGTAGCACGACACGACGATGGTACTCATTCGTTTCGGAAGAGACAGGTACGTTAATAGTTAATAGCGTACTTCTTTTTCTTGCTTTCGTGGTATTCTTGCTAGTTACACTAGCCATCCTTACTGCGCTTCGATTGTGTGCGTACTGCTGCAATATTGTTAACGTGAGTCTTGTAAAACCTTCTTTTTACGTTTACTCTCGTGTTAAAAATCTGAATTCTTCTAGAGTTCCTGATCTTCTGGTCTACTACACTGTACTCTACCATCGAATCACGAAAGTCT
+
<<CC?BB=A=B;;;555>6666=5;;;@@:;4;<;;0:A=D?BB@@ABB>BBCBD?C@BCED@D@BCBB995==9<===<+;=1;773)38;?9>:<=AB?BBAAAA5:999BBBB>A98387<<>875=;497794::<@???>>>D@9////)/66659585::>==>>AA78;A?A2A5=887888(8=CBC:>>>AA;;;::17686(6:;:A<?;?B=@???>>><?=AA<<//,/<<7;<@?>==@AAABBB>>>=<<5:9::=:>>>>>AA:AB>>
@ATNG8:00062:02434
GATGGTAGTGCGTGAGAGAGAGACCCAGAAGATCAGGAACTCTAGAAGAATTCAGATTTTTAACACGAGAGTAAACGTAAAAAGAAGGTTTTACAAGACTCACGTTAACAATATTGCAGCAGTACGCACACAATCGAAGCGCAGTAAGGATGGCTAGTGTAACTAGCAAGAATACCACGAAAGCAAGAAAAAGAAGTACGCTATTAACTATTAACGTACCTGTCTCTTCCGAAACGAATGAGTACGTGTGACGTACGTGAGCTACCATCGAATCACGAAAGTCT
+
;;=B=A@A;;5<<<@CCC;;;C;<;8;BC?CBBB;;8;?ACCBBCC@??=??ABBBBBBB1B@BBBBCBBBA@?8?>=????,?A=@5;;;*9AB=BBBBICBCB@C@CC@CBC@BBBBBBCCCCGCCCDCC?ABBD@BBBBCCCC?C?BBC@BCBBCCCC@CCCBBB?CDAA@@<?CAAA=BBB?BBBBB3AA>A999??B>><><??AA<@<@=B@@=@BAA@@?=??BBF>CCC?CAABCBBBABBBCBCCCBBCB??@BBA>A???B@BCCCCCB>CBBB
@ATNG8:00064:02432
GATGGTAGAGTACAGTGTAGTAGACCAGAAGATCAGGAACTCTAGAAGAATTCAGATTTTTAACACGAGAGTAAACGTAAAAAGAAGGTTTACAAGACTCACGTTAACAATATTGCAGCAGTACGCACACAATCGAAGCGCAGTAATGATGGCTAGTGTAACTAGCAAGAATACCACGAAAGCAAGAAAAAGAAGTACGCTATTAACTATTAAACGTACCTGTCTCTTCCGAAACGAATGAGTACACACTCTCATATGACACTACCATCGAATCACGAAAGTCT
+
;;:?7;;;A@@;?>???>CGFDCEC@CCC@CCAA@A<A<@?>@A:?79;49499888999'828888==;;;<;17744999$4;7;.55)5557<=666==65257<<8==<8;;::;>@B??>959>99.44447;;:9;;:>::<B@A>ABBBABBB<??B@@@<00)//./58<=C0557977797)79499;;86599-5.2278+22'259:@?A<<<;==9=@CB=4:5503999==<;699///86636::;;888=8===::6:998:;;3;554
@ATNG8:00066:02438
GATGGTAGATACTCGCTATACACCCAGAAGATCAGGAACTCTAGAAGAATTCAGATTTTTAACACGAGAGTAAACGTAAAAAGAAGGTTTTACAAGACTCACGTTAACAATATTGCAGCAGTACGCACACAATCGAAGCGCAGTAAGGATGGCTAGTGTAACTTGCAAGAATACCACGAAAGCAAGAAAAAGAAGTACGCTATTAACTATTAACGTACCTGTCTCTTCCGAAACGAATGAGTACACATCGTCGTGTCGTGCTAATCGAATCACGAAAGTCT
+
ADCB?ACCCCCCDCBCCCCCBBAA=ACC?BBBBBC?DAFBA@DDDAEE@B@BCCCCCCC3CABBCBBAAB???6=>;;;;;*;C>B?BB@7@BB>BECCBBB@@?A@BB@DCC@BBBBBCCCCBBBCBBBC@ECAA>A@@??@?><@ACCC@DDCCBBBA???=ACB@CD@@@@>AA@AA<ABB@DCCCC2CB?CBBBCBBBB;?;?ABB=A>ABBAA?AAAAAAD=A?ABB=CBC@CBBBBBBBBBBBBA@??BBBCBBBCC?BABBABBBBBAA;A???
@ATNG8:00066:02451
GATGGTAGTATAGAGCTCTACATAGTACTCATTCGTTTCGGAAGAGACAGGTACGTTAATAGTTAATAGCGTACTTCTTTTTCTTGCTTTCGTGGTATTCTTGCTAGTTACACTAGCCATCCTTACTGCGCTTCGATTGTGTGCGTACTGCTGCAATATTGTTAACGTGAGTCTTGTAAAACCTTCTTTTTACGTTTACTCTCGTGTTAAAAATCTGAATTCTTCTAGAGTTCCTGATCTTCTGGATACACTCATGTGCACCTACCATCGAATCACGAAAGTCT
+
55<>9>BBABB@@@CBBBBB>BCBBBBABBBA=@;;:4<A>C?:99?<<<>BBBBB>A=?>==9?;?@@BBBA:?8ABABA1?<8;878.5>>@00/=<?A=BBBBA@=AC>>@@BE<@>?;>=AAA;;;>@>@@@A<===AA@??>=<?@:;;;:;;;=@@;><>BD?>?@@@<??BDG;B7:7:?DDD/@@999067<///===?<?A@A/A;;;@;?;?@<@@@@@??<?<@@AA>=:>@@<@@@>>>>@@@@A===C:>?A=D??@A=@==>???9?@@>
@ATNG8:00067:02425
GATGGTAGTGATACAGATCAGACACCAGAAGATCAGGAACTCTAGAAGAATTCAGATTTTTAACACGAGAGTAAACGTAAAAAGAAGGTTTTACAAGACTCACGTTAACAATATTGCAGCAGTACGCACACAATCGAAGCGCAGTAAGGATGGCTAGTGTAACTAGCAAGAATACCACGAAAGCAAGAAAAAGAAGTACGCTATTAACTATTAACGTACCTGTCTCTTCCGAAACGAATGAGTACTATGTAGAGCTCTATACTAATCGAATCACGAAAGTCT
+
:?B@5;::55555<566A66/77/0+///)/;596=:>9>;;?@<B>A<9<9=====BBB+=8BBBBB@@?733(3344444$4<5:5<<:0;;;8<<<??A>>@=A?CB@CBD@BBBBC;;;CCCCBBBBD@DCCE8<;;A;;;C?C?C;;8;@@ABBAA?A???@@<??<?<<8;7737.7887=?>==+==8?:@BA?;//)/(.78907367>9945<<:::A:?<?BC598@;:98?>>???BA999B@@>>:655;99696554<<????@9??>>
@ATNG8:00071:02441
GATGGTAGCGCATATCAGCGCAGCCCAGCAAGATCAGGAAACGTCATAGAAGAATTACATAGATTTTTTAACACGAGAGTAAACGTTAAAAAGAAGGTTTTACAAGACTCACGTTTAACAATATTGCAGCAGTACGCACACAATCGAAGCGCAGTAAGGATGGCTAGTGTAACTAGCAAGAATACCACGAAAGCAAGAAAAAGAAGTACGCTATTAACTATTAACGTACCTGTCTCTTCCTAAACGAATGAGTACGTGTGCGACGTGTCTCCTACCATCGAATCACGAAAGTCT
+
68557<8<>495555;4445;<<<=6<666=9<9=@>)0/)///77////)4/)/)////8888=<99%96<;<00/-5667/70/(/;;;'88583999.8?=07333333///(.3..(.33.3677BA?;99@@AABB@7;0006=>>?:@A@>@=:998?A:8:BBB?BBB????B@<@@@<>>=?B:>>=:;;:::*77+269:<:;9<6<7;9998<6<>BAAACC@@ABB>A=<<;69?@;@@?AAABBB?????BBBCBBBBB?BAB?AAA??9==BB<;;0;;:;
@ATNG8:00076:02458
GATGGTAGGCGTGTGAGAGTCTGCCAGAAGATCAGGAACTCTAGAAGAATTCAGATTTTTAACACGAGAGTAAACGTAAAAAGAAGGTTTTACAAGACTCACGTTAACAATATTGCAGCAGTACGCACACTATCGAAGCGCAGTAAGGATGGCTAGTGTAACTAGCAAGAATACCACGAAAGCAAGAAAAGAAGTACGACTATTAACTATTAACGTACCTGTCTCTTCCGAACGAATGAGTACGATGAGATCTCGTGTGCTACCATCGAATCACGAAAGTCT
+
95>>::;@5:>595<::9<0////)/;;;>BBAAB?C?BBCBBBB>BB?A;A@:::999'98<<99::::===1;333333$37171899.9995::::C<8<B56.2=4<5736A=<>>>>=>@B@??===@899=@@AABBEB<>;>>=:><788;;;:>>>>AA>=@:;//(.////'.57.2222&25.5<>>>>>@>>:;7;///5:5:;;;=8888:<;91866806@=:=8....-::=?<<6659;<<?655<9959:///79:///==5552=
@ATNG8:00076:02463
GATGGTAGATATATGCACGCTCTACAGAAGATCAGGAACTCTAGAAGAATTCAGATTTTTAACACGAGAGTGAACGTAAAAAGAAGGTTTTACAAGACTCACGTTAACAATATTGCAGCAGTACGCACACAATCGAAGCGCAGTAAGGATGGCTAGTGTAACTAGCAAGAATACCACGAAAGCAAGAAAAAGAAGTACGCTATTAACTATTAACGTACCTGTCTCTTCCGAAACGAATGAGTACACATCGTCGTGTCGTGCTACCATCGAATCACGAAAGTCT
+
AABC?BDCCCCCBBBBCCECBBDCCCCC?CCDAAB@B?BBCAAAB?BB?C@??>@A@@A2A?BBCABBCCBBB@@?=????.?B?C=AAA:CDEABBBBCCCBB?CBCEACBB?BCBBBBCCCABBCCCCC@CCCC@BBBBCCBB?C@CCC@BCCCCCCC@CCBBBB?BB>BBB?BBBBB9AAA?BDDDC/CC?C<>>CCBBB>A>A@B@<?;?ACAA?@CBBCCB@D@BBB<B@A>ABBBCCCBBBABBBBBBCCCCA??CBB?CCCCA?CCAAACC>CA??
@ATNG8:00077:02427
GATGGTAGGACGAGCGTCTGAGAGGTACTCATTCGTTTCGGAAGAGACAGGTACGTTAATAGTTAATAGCGTACTTCTTTTTCTTGCTTTCGTGGTATTCTTGCTAGTTACACTAGGCCATCCTTACTGCGCTTCGATTGTGTGCGTACTGCTGCAATATTGTTAACGTGAGTCTTGTAAAACCTTCTTTTTACGTTTACTCTCGTGTTAAAAATCTGAATTCTTCTAGAGTTCCTGATCTTCTGGGTCTACGCTCGTCGCGCTACCATCGAATCACGAAAGTCT
+
::>>966:7;::;<<<<:;;;:==8666==<>:??>>5<=:>:99955;;8===?@:B?=>@@:C?AA;A@@@?@>@CFGF1CC::;B@9@C;<5;9>:>>+00<;<@==<997//)/)///,/3<999@5557:::>9>;<;;@@::9@@>;@992444.4<5;7;555<<55569999=+=.516;CCC1>CC@D6B9:99>@99929;;;(=9969?C?BC@BBAA@?@;?<@>>?><9<:99,9999@B@BBB@@???@@@@488=:<6=;:?>9;25559
@ATNG8:00078:02464
GATGGTAGGACGAGCGTCTGAGAGGTACTCATTCGTTTCGGAAGAGACAGGTACGTTAATAGTTAATAGCGTACTTCTTTTTCTTGCTTTCGTGGTATTCTTGCTAGTTACACTAGCCATCCTTACTGCGCTTCGATTGTGTGCGTACTGCTGCAATATTGTTAACGTGAGTCTTGTAAAACCTTCTTTTTACGTTTACTCTCGTGTTAAAAATCTGAATTCTTCTAGAGTTCCTGATCTTCTGGGCAGACTCTCACACGCCTACCATCGAATCACGAAAGTCT
+
69=?9>BB?BBBB@?ACBCBBBCC@BCBBB@A=ABBC>BB@D@CBBBCFD?BBBCEAC@CCCC?B?CDCCCCCCC@CCCCC1DD<A?@?8>B@B@BCHGMI?AAAGCC@BCCCCCCC?CCC@C?DCCCAAAC?CCCC?CBBBCBBBCAAADCABB@CBB@BB?B?BBBCCDCBCACCCCC9@;A9;;:::*;BBBD>AACCCCCDCC@BBBB2BBBBCACADC@CCBBBBB@B@CCBBBD?@@@D>CCCCCCBBCCCCABC?BBB>BABBB@CCCBCB@<B@99
@ATNG8:00081:02441
GATGTAGTGTCAGTGCGCGTCGTCCAGAAGATCAGGAACTCTAGAAGAATTCAGATTTTTAACACGAGAGTAAACGTAAAAAGAAGGTTTTACAAGACTCACGTTAACAATATTGCAGCAGTACGCACACAATCGAAGCGCAGTAAGGATGGCTAGTGTAACTAGCATGAATACCACGAAAGCAAGAAAAAGAAGTACGCTATTAACTATTAACGTACCTGTCTCTTCCGAAACGAATGAGTACTATAGACTATCTGAGACTACCATCGAATCACGAAAGTCT
+
CCCAABBCCDCCBBCCCCCCCCBB@CCDBDDCCBB?B@DDDAABC@AC?C@?A@AACDA2A=ABBBAACAACD>B@;;;;;*;A>B?CCC<CCC@CFCCCBB;::;?BB@CCB?BCCCCAAACCCCCCCCC@CAA@;??ABBCBC?D?AAC?AAACCCCA?ACCBAAABC@CDC>@@BFD=CBA>99998)8?=BCACCCDBB?B?CBCC?C?BBBBB@BCACACC?C?AAA<@AA=@>??ABBCDBBBBA=>?BCABAABBBB?BBBBF<??BDCDD?CC@@
@ATNG8:00084:02452
GATGGTAGCACACGAGATCTCATCGTACTCATTCGTTTCGGAAGAGACAGGTACGTTAATAGTTAATAGCGTACTTCTTTTTCTTGCTTTCGTGGTATTCTTGCTAGTTACACTAGCTATCCTTACTGCGCTTCGATTGTGTGCGTACTGCTGCAATATTGTTAACGTGAGTCTTGTAAAACCTTCTTTTTACGTTTACTCTCGTGCTAAAATCTTGAATTCTTCTAGAGTTCCTGATCTTCTGGGCAGACTCTCACACGCCATCGAACTCACGAAAGTCT
+
:@=B666:9:@@;;6;;CCCCC>>B@;997/0)////)/<.5.6>@>@@C?BBB=B;C:C>66459<<=;;:>==9BB===+?@<??8=1=;=<8;;;49803:8<;A7===;://////3.305662226629::=25529555>:99<69353//..433.3079;9777..).3378.839355555'56577(22675595222222&26616626...).337566262688866,222=/88995558954----(-22--(....5::=1559:
@ATNG8:00085:02462
GATGGTAGAGTACAGTGTAGTAGACCAGAAGATCAGGAACTCTAGAAGAATTCAGATTTTTAACACGAGAGTAAACGTAAAAAGAAGGTTTTACAAGACTCACGTTAACAATATTGCAGCAGTACGCACACGATCGAAGCGCAGTAAGGATGGCTAGTGTAACTAGCAAGAATACCACGAAAGCAAGAAAAAGAAGTACGCTATTAACTATTAACGTACCTGTCTCTTCCGAAACGAATGAGTACGTGTGACGTACGTGAGCTACCATCGAATCACGAAAGTCT
+
@ABC@BB@CCDDCBCCCCCCBCAAA7?B@9=CB@@@@DAECCAAAA???=?>AA??>@??.@:???<>=B@:?B;9=>=99=,5;69:DFF;DCGFBBBACCCBB?B>BC?BAB@BCDACBCGCCAABBBA@@CBCB@BBBCBBBC@E?CBB?BBBCCBBA>AACCCC@CB9::?;>;777)388377;;<,=@39:?@A<@;;7;<@AAA=B<?>B;;8;BA@ABB?B?AA@:AAB?CBBBBBBA?99:AA@ABBBBBBBBBBB??AABB?<=<<899,9??@
@ATNG8:00087:02443
GATGGTAGTACATGATTAGACGACACCAGAAGATCGGAACTCTAGAAGAATTCAGATTTTTAACACGAGAGTAAACGTAAAAAGAAGGTTTTACAAGACTCACGTTAACAATATTGCAGCAGTACGCACACAATCGAAGCGCAGTAAGGATGGCTAGTGTAACTAGCAAGAATACCACGAAAGCAAGAAAAAGAAGTACGCTATTAACTATTAACGTACCTGTCTCTTCCGAAACGAATGAGTACGTGTGTGACGTGTCTCCTACCATCGAATCACGAAAGTCT
+
88==9=BA@ACBBBBB>BBBBCCCBC=:;;595;5925.5<<<B6615<7?4::995=9=(=;@@>AA@B@@BD699@>?;?(==394=9;0>A>9>CCCBCB:;5;29>:@AA7??:::?ACBCDDDBBBB?CBBB=@@BBDDCC?C>B;;7<B;:;C9;69FABBB>@@@DDC?989DC=A8858CCCC3@?<?AAAABA??:?:<==<3928;;;:;@B:::@@<@<?@C=ABA=:::@@@A:9:>==<=;==777887AA<8;747B?BBCCCBB=B@@@
@ATNG8:00092:02453
GATGGTAGTATAGAGCTCTACATAGTACTCATTCGTTTCGGAAGAGACAGGTACGTTAATAGTTAATAGCGTACTTCTTTTTCTTGCTTTCGTGGTATTCTTGCTAGTTACACTAGCCATCCTTACTGCGCTTCGATTGTGTGCGTACTGCTGCAATATTGTTAACGTGAGTCTTGTAAAACCTTCTTTTACGTTTACTCTCGTGTTAAAAATCTGAATTCTTCTAGAGTTCCTGATCTTCTGTATATGAGTGACTCGTGCTACCATCGAATCACGAAAGTCT
+
:;BB?CBCBCF@@@BAABACCHCBBCCDCCBC?CBBB=BC@B?BBBCBCB?BBCBB@C?AAAA=A>AAABAA@@?;9:9:9':>5>?@?9=@??:???<@B=AAABBB>AA>>A???=@@?<?=AAAAA???<@B@@8;:?===>>=>B@?;;;;5;;;;==:>=@?>;<;?@K=A@???2>:?;??AA6AB@@@:@@@@@A@>>=<ADDD/B:::>;>=BB<A?@@CAA<@<AA@@??<?A@AA@>>>?A??=??A?>??@??<>>>?@:=>==CCD>BBCC
@ATNG8:00097:02425
GATGGTAGGCGAGAGTGAGACGCAGTACTCATTCGTTTCGGAAGAGACAGGTACGTTAATAGTTAATAGCGTACTTCTTTTTCTTGCTTTCGTGGTATTCTTGCTAGTTACACTAGCCATCCTTACTGCGCTTCGATTGTGTGCGTACTGCTGCAATATTGTTAACGTGAGTCTTGTAAAACCTTCTTTTTACGTTTACTCTCTTGTTAAAAATCTGAATTCTTCTAGAGTTCCTGATCTTCTGGATACACTCATGTGCACCTAATCGAATCACGAAAGTCT
+
CCCC@CBA?BBCCCCCDCCC:9<ACCCCCD@@<@??>;@C?C@BBCCCCC?CCCCC>C@DCBB@B?BBBBBCCDB?=====.<@;>99:(3==?=BAB=AB=99:DCE>@@BCBBA>:>@@9>9>????>>>:?@AC9;;;?=;;<@@@AAAAAA<===<BB=C<A@@@AAA@@<@AABC5C=B;??A@@/@@676.777///<7;=9BAAA.::<<A;D;AB:=66///;7;6;>==>A=;;;<@@>>>B???>>>>>?A=??;>AAA<AAB@>>>7>BA@
@ATNG8:00098:02458
GATGGTAGTGTCATATGAGAGTGTGTACTCATTCGTTTCGGAAGAGACAGGTACGTTAATAGTTAATAGCGTACTTCTTTTTCTTGCTTTCGTGGTATTCTTGCTAGTTACACTAGCCATCCTTACTGCGCTTCGATTGTGTGCGTACTGCTGCAATATTGTTAACGTGAGTCTTGTAAAACCTTCTTTTTACGTTTACTCTCGTGTTAAAAATCTGAATTCTTCTAGAGTTCCTGATCTTCTGGCTCTCGTAGACAGATACTACCATCGAATCACGAAAGTCT
+
66>>;>BBBDABB@BACCHHCCCCCBBBCECB?B;;;6<B?C?A@ADCDF@CBBBB?B?CBCC@C@BBCCCA@@B=??@@?,@C7;;BE>BC@A?ACC?CC9;;ACCC@CCCCCCFC@BBB?B=BCDDCCCC>BCGG@B@@@CDBBACBBCBBCC@CBB@BC?C@CCBBBBBCC@CDDDD;@>@>@@CCC2DD:994;ACCDCCCCC5;;;;*;AABDAGACC@CCCCEBB@C@CCCDBB?BBB?BCAAACBBBDCCCBBBBFBB@BCCBB?BBBBCCB=B@::
@ATNG8:00058:02506
GATGGTAGGACGAGCGTCTGAGAGGTACTCATTCGTTTCGGAAGAGACAGGTACGTTAATAGTTAATAGCGTACTTCTTTTTCTTGCTTTCGTGGTATTCTTGCTAGTTTACACTAGCCATCCTTACTGCGCTTCGATTGTGTGCGTACTGCTGCAATATTGTTAACGTGAGTCTTGTAAAACCTTCTTTTTTACGTTTACTCTCGTGTTAAAAATCTGAATTCTTCTAGAGTTCCTGATCTTTCGTGGCGCGTATGTATGTCGCCTACCATCGAATCACGAAAGTCT
+
//;;7<==>@BBBBACCBBBBEBB?BCCEFBA>@?>?;@A?B@CCBBCCC?BCCCG@D@CCBB?B@GCCCCCCBB<::999*;@=@;;;0;A@A=AAA=AB?A@AD;;;0;BCEDCCC@CCC@C@DECCCBBB@CCCB?BCCCDBBBABCBEBA@@?BAA?BB?C@CCBBBCCCC=B;:::.:>B>:;::::%;CAAA>AEDGGCGCBB<@@@@,@?@@C?B>BE@DDDCBBB@B@CCA@000+000<6<=:9;;CCCCBAAB9878A?;;=78707?@BCCI>CCCF
@ATNG8:00060:02493
GATGGTAGGCGTGTGAGAGTCTGCCCAGAAGATCAGGAACTCTAGAAGAATTCAGATTTTAACACGAGAGTAAACGTAAAAAGAAGGTTTACAAGACTCACGTTAACAATATTGCAGCAGTACGCACACAATCGAAGCGCAGTAAGGATGGCTAGTGTAACTAGCAAGAATACCACGAAAGCAAGAAAAGGAAGTACGCTATTAACTATTAACGTACCTGTCTCTTCCGAAACGAATGAGTTCGATGAGATCTCGTGTGCTACCATCGAATCACGAAAGTCT
+
BCCC@CAA?BCCCCCCCBBBBB@@@6@FD@BBABBCAC?BCBBCCC?CC@B?ABB::::-;>A@ABAA@C???6=@99999(9?:>9?>:>AB>B?=@BBBB?=A=??;?BA:??AAA=;:@CAAA<>>>9>===688AA>>>@<><>@B@BBBBBBBB?>?>>BB>BB?C@@=>>777.9=606<;;-:*/+/<><@A???;?=DDAA;><=>>>><@B??>>><@<AAD9>AB?CBBBB?BBAAB@A>>>@>>>@>>>???:<>=>A<@?==9:93:>>>
@ATNG8:00060:02513
GATGGTAGCTCGCTGATGATATCTCCAGAAGATCAGGAACTCTAGAAGAATTCAGATTTTTAACACGTGAGTAAACGTAAAAAGAAGGTTTTACAAGACTCACGTTAACAATATTGCAGCAGTACGCACACAATCGAAGCGCAGTAAGGATGGCTAGTGTAACTAGCAAGAATACCACGAAAGCAAGAAAAAGAAGTACGCTATTAACTATTAACGTACCTGTCTCTTCCGAAACGAATGAGTACGAGAGAGCACACGTGTCTACCATCGAATCACGAAAAGTCT
+
FDCC?BBECBBBB@@@BBBBBBCBC@CDC@CCCCCC@C@BBBBABC?BB>@<@@??@ABA2A=ABB???@A?>>5<<:;;;;*;C=A=ABB7ACC@CCCCCCBBB>B?BB?CBA?BACBCCCCCBBDDDCCC@EBAA>AAAACCCD?D?BBC@BBBBBCCC?AACCBB?BB>@A@<??:::,89929<=<=.>A?D??;AAAAA=A<A@@@:>:=@C@@>@DCBBBB@C?BBB=BBC<??ABBBDDAAAB999BDDBB@AA@@??<?>==?:=:==99::-:>>>
@ATNG8:00061:02485
GATGGTAGCACACGAGATCTCATCGTACTCATTCGTTTCGGAAGAGACAGGTACGTTAATAGTTAATAGCGTACTTCTTTTCTTGCTTTCGTGGTATTCTTGCTAGTTACACTAGCCATCCTTACTGCGCTTCGATTGTGTGCGTACTGCTGCAATATTGTTAACGTGAGTCTTGTAAAACCTTCTTTTTACGTTTACTCTCGTGTTAAAAATCTGAATTCTTCTAGAGTTCCTGATCTTCTGGATATGAGTGACTCGTGCTACCATCGAATCACGAAAGTCT
+
54::5:<<<=BBCBBBBBBBDDCCCCCCDC@A?BDEJ?FF@C@BBBCDCC@BCBA@>A@CCCE@C?BB@AABCBA=::87*37,3388.7A==;@::2:A<@@@A??<?BBBCCCC?CCA:>;@AA<:<;;=BA>>:>?AAA@@???BAA===A<>>=<AA=C=>>>AA@@@B:>>@@@6@;?::::::+:<>>>7?;;;=>?===47777)6///<7@6>>:=?CB<;;=B=>>>B>>8>==8=:;:???>>>==;;;?;;;A8;;;?>:>?===??9>>>@
@ATNG8:00066:02485
GATGGTAGCTCGTGCTCTGACTCTCGTACTCATTCGTTTCGGAAGAGACAGGTACGTTTAATAGTTAATAGCGTACTTCTTTTTCTTGCTTTCGTGGTATTCTTGCTAGTTACACTAGCCATCCTTACTGCGCTTCGATTGTGTGCGTACTGCTGCAATATTGTTAACGTGAGTCTTGTAAAACCTTCTTTTACGTTTACTCTCGTGTTAAAAACCTGAATTCTTCTAGAGTTCCTGATCTTCTGGTGTCTGATCTGTATCACTACCATCGAATCACGAAAGTCT
+
45::;=@00/0//7779;566<<<?>;;;=@@@<@CDD>CE@E?CBCBBBB?CC>999)5.5;:<7>9>>>CCAB@D@@@@<<(44.4459,4:=>)0//)/:)//:<=>8=B??B=BC?CBC?C@DD;;:CDC@CBCC>A;;;C@@@C@@@B@@@A@BA@=@A?B@;;;C@AABA>@:;;;-;=C=;;<<.:@@@D4:;;;A?@A>?29999$4.94<8<=@@<?@@AABB@B@C???BA<?@A?@;;:;;;D@@;;:@>?@A@A?B:::C=@@@???A9?;;:
@ATNG8:00071:02476
GATGGTAGAGTACAGTGTAGTAGACCAGAAGATCAGGAACTCTAGAAGAATTCAGATTTTTAACACGATTAAACGTAAAAAGAAGGTTTTACAAGACTCACGTTAACAATATTGCAGCAGTACGCTCACAATCGAAGCGCAGTAAGGATGGCTAGTGTAACTAGCAAGAATACCACGAAGCAAGAAAAGAAGTACGCTATTAACTATTAACGTACCTGTCTCTTCCGAAACGAATGAGTAACGTGTGACGTACGTGAGCTACCATCGAATCACGAAAGTCT
+
<==D>AABBBBB@BBAAABCDB;9:8@<>:??>CBC?A?A@@::8A?CC?A=?@893<;<,<28897376;<34449:::)66166;>>*//8(//8856225.6.5<6:57/55<;;=::;;:@AAA??;?>>?:;;;::>//,/7;;A?B?888:778?=<<AA;??;?CC>AA:92:>>38878(293;222A7;9<8=9>;;;4:4:888:188?AA::787;9>4900*/888-/(/8///7@;>98=///===@BC?A89:?::>8//9919///
@ATNG8:00077:02505
GATGGTAGCGAGCGAGTGTGTATACCAGAAGATCAGGAACTCTAGAAGAATTCAGATTTTAACACGAGAGTAAACGTAAAAAGAAGGTTTTACAAGACTCACGTTAACAATATTGCAGCAGTACGCACACAATCGAAGCGCAGTAAGGATGGCTAGTGTAACTAGCAAGAATACCACGAAAGCAAGAAAAAGAAGTACGCTATTAACTATTAACGTACCTGTCTCTTCCGAAACGAATGAGTACTGCGTCTCACTCTCGCCTACCATCGAATCACGAAAGTCT
+
65>>:>CEA@ABCBBCDDCCCCCCCACBBABCBCBB?B?BABCBCB>BC?B>A?A;;;;69?CDDFGB@@999/;@;;;;;*;C>A5;;;*:CC@DCCCFDD@?>@ACC@BBB?BCCAAACCBBBBBBCCCACCBB?BBCCCCCD@C@DBB?ADDCCBBA?CCCBAA>CD@C@A>@@@??:A@@=ACBBB3BC?AA@BCCCCC=A>ABBA;>9:<BBB@CDCBBBB@C?CCD>AAA?CCBDBBABBBABBBCCCCCBB@@<@;;7;@@@D@DBBBBBB<B@;;
@ATNG8:00078:02492
GATGGTAGCTATACGTATATCTATGTACTCATTCGTTTCGGAAGAGACAGGTACGTTAATAGTTAATAGCGTACTTCTTTTTCTTGCTTTCGTGGTATTCTTGCTAGTTTACACTAGCCATCCTTACTGCGCTTCGATTGTGTGCGTACTGCTGCAATATTGTTTAACGTGAGTCTTGTAAAACCTTCTTTTTACGTTTACTCTCGTGTTTAAAAATCTGAATTCTCTAGAGTTTCCTGATCTTCTGGAGATACACATGATACTCTACCATCGAATCACGAAAGTCT
+
69>>;>BBBCCCC@@BDDEBBBDCCBCBBCAA?ACCD>CC@D@BB@CDDC=BBCCC?C@DDCB?B?BBCBBABBA?87788$:>1;?AA;ABBB>BA?:=;7;;<@>=>:?BBCDCC?<?=>;A;A??><<<>;AAAA7==A<<<?=ADAAA>><?9>@>=AAA9><>>>@@@@@@<@@@AA5A;?;?BDDD/AA=>=6<>?9::>9<;<1:;;;.==BCE=A<::;ABB;:;C:B:=<;;//-/9=6:>>>@AA???A?=>=A>>>@;>>==>:>>@@A<>4;9//
@ATNG8:00084:02513
GATGGTAGCGCGACGAGCGTAGACCCAGAAGATCAGGAACTCTAGAAGAATTCAGATTTTAACACGAGAGTAAACGTAAAAAGAAGGTTTTTACAAGACTCACGTTAACAATATTGCAGCAGTACGCACACAATCGAAGCGCAGTAAGGATGGCTAGTGTAACTAGCAAGAATACCACGAAAGCAAGAAAAAGAAGTACGCTATTAACTATTAACGTACCTGTCTCTTCCGAAACGAATGAGTACTGCGTCTCACTCTCGCCTACCATCGAATCACGAAAGTCT
+
65>>:=DBBBBBB@A@AICCCCDCC?BBB@BAAB;;8;@BABABAC?BB9:89@@9999+9<ACBBBCCC??>:>AABBCB2CB@CACHEE5BDIAHCCCCDB;;6;?AA=ABC@CBBBCEGCECCCCCAAB>ACBB?AABBCA??=A@CCC@CBBBBBCDACCCCBB?BB?BBB=??CCB8???=?@@AA2BF@C@??A@@@A:>:=?CC1838ACCC@CCAAADF@C>AAC;@??<???ABBBAABC@@@CBCBBBBBB?BABACBBBB?BBABBCC?BAAA
@ATNG8:00086:02486
GATGGTAGATATATGCACGCTCTACCAGAAGATCAGGAACTCTAGAAGAATTCAGATTTTTAACACGAGAGTAAACGTAAAAAGAAGGTTTTACAAGACTCACGTTAACAATATTGCAGCAGTACGCACTCAATCGAAGCGCAGTAAGGATGGCTAGTGTAACTAGCAAGAATACCACGAAAGCAAGAAAAAGAAGTACGCTATTAACTATTAACGTACCTGTCTCTTCCGAAACGAATGAGTACTGTATCTATTTGTGCGCTACCATCGAATCACGAAAGTCT
+
AACC@CCCCDDCCCCBCCCDDCBCC?CBC?BCCBBB@C?BBBBCCA?CC?C@A??78898(9<@ABBEECBBAA:@?=????1?C=C4;::6;BDADCCCHCC@@>@@CC@CCC?BBDABBCCCHDDBBBBC@BCCC?BBBB@@@D<B>BAA>BECCCAAC@DCAAAA?AA@DCE999???8?AA=@AAA@2@B>B?>>CCA@?<?<@@CC:>:>@CCC?BBBBBBB?B>ABD>G9:9:FFFCABBBBBBBBBBF>BAAAABABC?BA???<@@AAABA<BAAA
@ATNG8:00086:02498
GATGGTAGTGTCAGTGCGCGTCGTCCAGAAGATCAGGAACTCTAGAAGAATTCAGATTTTTAACACGAGAGTAAACGTAAAAAGAAGGTTTTACAAGACTCACGTTAACAATATTGCAGCAGTACGCACACAATCGAAGCGCAGTAAGGATGGCTAGTGTAACTAGCAAGAATACCACGAAAGCAAGATAAAGAAGTACGCTATTAACTATTAACGTACCTGTCTCTTCCGAAACGAATGAGTACGAGAGAGCACACGTGTCTACCATCGAATCACGAAAGTCT
+
55<>8=BAA@@@A@B<A<BAA@AAA=AAA?AA;;;@=@=;;9:>:>8=<9<7;>:>A>B>1B>AABBDBB@>>=7<?=====,9>;@8@@<0<<@7<@995;;49455>=8@??;?AAABBEHEEECCDCDD@BBAA=;:;?@??@AC?B;;:;@@BBA??;?@AABB@BB<>?B<@@???8=>>:@@??A=@@>=AAA<=A@@<@?@@??5:48=????BBAB@AA?B>AAB=A??;>@@???CC:::?::9A@AABAA@A===8=>>>><@;@?BGM?D;;;
@ATNG8:00087:02483
GATGGTAGCTCTGCTCTGACTCTCGTACTCATTCGTTTCGGAAGAGACAGGTACGTTAATAGTTAATAGCGTACTTCTTTTTCTTGCTTTCGTGGTATTCTTGCTAGTTACACTAGCCATCCTTACTGCGCTTCGATTGTGTGCGTTCTGCTGCAATATTGTTAACGTGAGTCTTGTAAAACCTTCTTTTTACGTTTACTCTCGTGTTAAAAATCTGAATTCTTCTAGAGTTCCTGATCTTCTGGGCAGACTCTCACACGCCTACCATCGAATCACGAAAGTCT
+
FDAA=ADBBBBB@@ACDBBBCECCDCCCCBBB?CBBB>BB@C@BBBCDDC@ABBAA?A@CIDD?C?CCFCGBBBB>;;;:9'4>:?ACE=BBAB?BCE@BB>@@@CCD@CCCDCC@@?@CC?C?CCEDAA@B@CBBC?BBB@@@BB?ABBCBAAA?BBB@BC@D@CCBBBFHBC?B;;;;.;5;5<;<<;*;AABC>CGEHECCBBB@CDCD5@@@AAAJ@DC@LBBA@@@<@>ACCCBB>@@GC?CDCCBBBDCCCCCDD=@@B<@@BBB@CBCCCCB=BC@@
@ATNG8:00088:02492
GATGGTAGGTGCAGCATGAGTGTATCCAGAAGATCAGGAACTCTAGAAGAATTCAGATTTTTAACACGAGAGTAAACGTAAAAAGAAGGTTTTACAAGACTCACGTTAACAATATTGCAGCAGTACGCACACAATCGAAGCGCAGTAAGGATGGCTAGTGTAACTAGCAAGAATACCACGAAAGCAAGAAAAAGAAGTACGCTATTAACTATTAACGTACCTGTCTCTTCCGAAACGAATGAGTACTATGTAGAGCTCTATACTACCATCGAATCACGAAAGTCT
+
5>>>?BCC?BA<///<:<CD<;;A;;45<<9565;;:9C:CCCBBCD@CC>@<@?@;;;;<);>BBBBBGHCBBJ=CA@@@@@0?@?B:???0>AA<ABBBBBB;:5;=A>=AAB?BBBACBFBCCCCCICEC@CB;:8;ABBBBDB?D@BBB?CBBBBDGC@CCCBBB@BB?CBB@DC@A@+:9:4:AHGD3BB?AABCBBBCC<=<?>>>1818>BBC@BBCC;;;AE?BBD>BAA?@@?AAAABBBCCBBBBB???BBBBCBB??>>>?<?@AD;;;7;BAA
@ATNG8:00096:02507
GATGTAGTGTCATATGAGAGTGTGTACTCATTCGTTTCGGAAGAGACAGGTACGTTAATAGTTAATAGCGTACTTCTTTTTCTTGCTTTCGTGGTATTCTTGCTAGTTACTCTAGCCATCCTTACTGCGCTTCGATTGTGTGCGTACTGCTGCAATATTGTTAACGTGAGTCTTGTAAAACCTTCTTTTTACGTTTACTCTCGTGTTAAAAATCTGAATTCTTCTAGAGTTCCTGATCTTCTGGTATGACTAGTGTACTACTACCATCGTTATCGGAAAGTCT
+
BBABBCCCBBCBAA@BCCDDABABBCEDCBB@BCCC>BB?B@CCCDDCC@CCCCB@C@CCBB?B@CCCDBAACC@BAAAB5AB?CCCD>BBBB@BBB@BD@CCCBBB?BBCBDCCC@CBB@B@CBAAAAAA?CCCC@DBBBCCCCCCCCCBBBC@DCC?CC@G@BBBBBBBDC@C@@@@7?;@=;;;;;*;@@AC=AAECDCCBBB5;;;;*;ABBC@C?BB?BCCBCCB@C;;;BD:;9;BD@CCDCDCCCBAACCCBHCHCC@BBAAA<@@@B?BD?CC::
@ATNG8:00051:02531
GATGGTAGCGCACACATAGATACAGTACTCATTCGTTTCGGAAGAGACAGGTACGTTAATAGTTAATAGCGTACTTCTTTTTCTTGCTTTCGTGGTATTCTTGCTAGTTACACTAGCCATCCTTACTGCGCTTCGATTGTGTGCGTACTGCTGCAATATTGTTAACGTGAGTCTTGTAAAACCTTCTTTTTTTACGTTTACTCTCGTGTTAAAAATCTGAATTCTTTCTAGAGTTCCTGATCTTCTGGGTGTATCAGCGAGTATCTACCATCGAATCACGAATGTCT
+
?@BB?BBBBBBBB@@ACBBBCCBABAAABBCB@CBBE>CBAD@AAACAFHACCB@@<@?BAAB=@>@BBDB;;:@=;;;;;':;59:;:.489>7@AC>AA79<BC@@?ACCBBDCC@BBC@CACCCBCBBC>AABB@CDDCCBBBDCBBDCCCC@BBB?BC@C?BABBABBDC?BBBBB8A=B;;;;;;;;#;CCCD>CBBBBBCFBCAJDFD5CA@AB=A=;;;0;@@@@@B?B?BBBBBB=A@@@;ABCCCCDFBBBBBCCCHCB@BCBCC@BBD@@@;@AA@@
@ATNG8:00056:02557
GATGGTAGAGAGACTGTAGCGCACCCAGAAGATCAGGAACTCTAGAAGAATTCAGATTTTTAACACGAGAGTAAACGTAAAAAGAAGGTTTTACAAGACTCACGTTAACAATATTGCAGCAGTACGCACACAATCGAAGCGCAGTAAGGATGGCTAGTGTAACTAGCAAGAATACCACGAAAGCAAGAAAAAGAAGTACGCTATTTAACTATTAACGTACCTGTCTCTTCCGAAACGAATGAGTACTGCGTCTCACTCTCGCCTACCATCGAATCACGAAAGTCT
+
:;BC?BDCBBBCCCABACCCAAABB=BBB@BCBBBB?B>BAABBBD@BB?B??==89999(:<BBBBBBCBAAA;ACCCDCC5A@<@5;;;.;BF=BBCCCCFCC@C@BB@BBB@BCCCDBBBCCDCCCBBC@BC@@>@BBAAA::4;>AAB?A@@CCC@?=?BBCBB?BC@CCC<>>98827>>>BBBBC3AA>AAA<>=>8//)//776;)/+/>@>@>AC@?@CC@C?BCC=D::5:A@ABCB@AA@@@@@@?@ABB??=?CC?BBBBB?BAAA@@@9@@??
@ATNG8:00057:02541
GATGGTAGGCACTGCGCACACATCCCAGAAGATCAGGAATTCTAGAAGAATTCAGATTTTTAACACGAGAGTAAACGTAAAAAGAAGGTTTTACAAGACTCACGTTAACAACATTGCAGCAGTACGCACACAATCGAAGCGCAGTAAGGATGGCTAGTGTAACTAGCAAGAATACCACGAAAGCAAGAAAAAGAAGTACGCTATTAACTATTAACGTACCTGTCTCTTCCGAAACGAATGAGTACGAGAGAGCACACGTGTCTACCATCGAATCACGAAAGTCT
+
66BD;?CC@C:;;CB??@BBAABEC>CBB>BCDD:::;?A@BDECDACC?CBCDD9999:.;?CCC;;<BAAAA<AAA@?@?/??9@=BBC9BBB?BBBBBBCBC?@=BC>B=?<?ABAA@@BBBBBEBBBB?BBBC?BBBAA>>>;>:<;>;?BBCBBCC?AA@AACADD?BBB?AA???:?@@<99999(:<8=A@@ABB8838=A==>:=:<>>7858=AD::;:=8===4<9:5:99BBBBBCBBBABBBBBCABBBBBBB@B;;;A;@@>>>?B5888>
@ATNG8:00063:02527
GATGGTAGTGTCATATGAGAGTGTGTACTCATTCGTTTCGGAATAGACAGGTACGTTAATAGTTAGTAGCGTACTTCTTTTTCTTGCTCTCGTGGTATTCTTGCTAGTTACACTAGCCATCCTTACTGCGCTTCGATTGTGTGCGTACTGCTGCAATATTGTTAACGTGAGTCTTGTAAACCTTCTTTTACGTTTACTCTCGTGTTAAAAATCTGAATTCTTCTAGAGTTCCTGATCTTCTGGATAGCGACGCGATATACTACATCGAATCACGAAAGTCT
+
BABB?A<ABBABB<;<DCHDCBBBBBBC@@AA7<:@B9@A8;89BCCCHIACCCBB?B>ABBB@BDCCCCCCDCB?;;;;<*;C>A@@?@BB@A>@B@;==,00066?;>;;;<<56.5AB;A=AAABBAABAGHHHABCCCCBCBDCCCBDBCC@DBB>AA=A?B;::AAA@@=>;;;0;5:;AAFF;BA@@@9@BBBCBBBBC5;;;;*;AA;;7;7;I?CBCCCCC@B@B;;;BC>BBB@CBBBCBBBBBBBBBCCCCCBBBA@@>@BBB@@@<@BBC
@ATNG8:00073:02528
GATGGTAGTCTCAGATGTCTATAGTACTCATTCGTTTTCGGAAGAGACAGGTACGTTAATAGTTAATAGCGTACTTCTTTTCTTGCTTTTCGTGGTATTCTTGCTAGTTACACTAGCCATCCTTACTGCGCTTCGATTGTGTGCGTACTGCTGCAATATTGTTAACGTGAGTCTTGTAAAACCTTCTTTTTTTACGTTTACTCTCGTGTTAAAAATCTGAATTCTTCTAGAGTTCCTGATCTTCTGGACAGAGTGTGCAGATACTACCATCGAATCACGAAAGTCT
+
//996:;A?BB==@?B::6<@@@><55/;//)/////&/4.48@><B@::15;;<@8<:BB@@?A?CCA;55555.5444&4;.44555&4;55.6===BC@CCDCBBABBBBCBBC?BBD:;:;CAA@AAB?BCCC@CCCCCBA@A<<<@@?;;5;@A?AA?C5;:B;;9B@C>B@A@@.;5;=BBCCCCC#BBBBB<ACCBCCECBB@BDCC5B;;;C@CACCABBBCBCD@C@BBBBAA>AAC@DCCCBBBACBBBCBBBBCBA?B;;:A?BBCCGGE?B;;;
@ATNG8:00084:02556
GATGGTAGAGTACAGTGTAGTAGACCAGAAGATCAGGAACTCTAGAAGAATTCAGATTTTTAACACGAGAGTAAACGTAAAAAGAAGGTTTTACAAGACTCACGTTAACAATATTGCAGCAGTACGCACACAATCGAAGCGCAGTAAGGATGGCTAGTGTAACTAGCAAGAATACCACGAAAGCAAGAAAAAGAAGTACGCTATTAACTATTAACGTACCTGTCTCTTCCGAAACGAATGAGTACTGTATCTATGTGTGCGCTACCATCGAATCACGAAAGTCT
+
;?DF@CBBBBAABFFDAAACCCCBB@BBA=ABDBBB@B?BBCAAAB?BB?B@CBB?>==>.==ABBAACCCCCB;BBBDCCD5CC?B6;::7:BB@BBCCCDBBA<A?AA?CED>AACCCCCCCECDBBBBB?CCCD<@@ABBBBC>B?BBA?AABBBCCC?BBABBB@BC?A@A<??BCC<ABB?BCCCC2CC?C@@@CAAAA:;:=???6:6:AB@A?BAAABCF?A?ACF@FAA>ABBCCBBBCB>>>CBBBCCAAADB??><AAA@@<??<=@@?9?:::
@ATNG8:00085:02535
GATGGTAGGCGACATACATACGCGCCAGAAGATCAGGAACTCTAGAAGAATTCAGATTTTTTAACACGAGAGTAAACGTAAAAAGAAGGTTTTTACAAGACTCACGTTAACAATATTGCAGCAGTACGCACACAATCGAAGCGCAGTAAGGATGTCTAGTGTAACCAGCAAGAATACCACGAAAGCAAGAAAAAAGAAGTACGCTATTAACTATTAACGTACCTGTCTCTTCCGAAACGAATGAGTACCTTCAGACGCTCGTCCTACCATCGAATCACGAAAGTCT
+
44>>8=@@=@@@@<AB9:=HCBBBB@BCCGCEFCCC=A=@;:5<>>9<<9<;?C;@@DDEF+J@ABBCCBCAA@B=BABBBCB3BC>@2999:(5@A8>=<<;=>:<:;?BA?BCD@CC??ABBBBC@@ABBCD@CCDF?A@CCCCBB?C@CCCC;;;CC;<;>A?BBBB@ED@BBB>??BDD>CDC<000000%0=;00/?;=BBB>B>==B>5919<@9949@A?AAA=@<@BD<AAB>@?A@A??<??BBBABBECCCBB?B>949<>>?;>>>>888-8<::
@ATNG8:00088:02552
GATGGTAGCACGACACGACGATGTGTACTCATTCGTTTCGGAAGAGACAGGTACGTTAATAGTTAATAGCGTACTTCTTTTTCTTGCTTTCGTGGTATTCTTGCTAGTTACACTAGCCATCCTTACTGCGCTTCGATTGTGTGCGTACTGCTGCAATATTGTTAACGTGAGTCTTGTAAAACCTTCTTTTTACGTTTACTCTCGTGTTAAAAATCTGAATTCTTCTAGAGTTCCTGATCTTCTGGGATTGTGCGCTAGTGCCTACCATCGAATCACGAAAGTCT
+
::>C9AABC>@@@>>DCCB;66;@CCCCCE;;8;CCF=BB=A=ABCDDCC@CCBBC@B?CBBC@C?BCDAAA<=B9BBC>C+B@;@800(/00/6;7748>8;7979=8>@ABCCBB>A=@=B<BBB?878B=888>188>>?@@AAAA>>>==<87576=A<A<AAAAA@@??5:;;==-=5;188>=?/>>;;;1;:<<>@>>=>36777)6///8389@@<@BB@@@@=@<>>>>>E<;;;E:AA7;;>>>;<;BA@@<;;;=?===?8==:9:<=5<98:
@ATNG8:00093:02550
GATGGTAGGACGAGCGTCTGAGAGGTACTCATTCGTTTCGGAAGAGACAGGTACGTTAATAGTTAATAGCGTACTTCTTTTTCTTGCTTTCGTGGTATTCTTGCTAGTTACACTAGCCATCCTTACTGCGCTTCGATTGTGTGCGTACTGCTGCAATATTGTTATCGTGAGTCTTGTAAAACCTTCTTTTTTTACGTTTACTCTCGTGTTAAAAATCTGAATTCTTCTAGAGTTCCTGATCTTCTGGTGTCGTCTATCATGTACTACCATCGAATCACGAAAGTCT
+
//::39A@<A::4545=>;;;CBC?BCDDGBA?ABAA<AA=@=@CCGDDD@CCCBB>B@CCCC@C@CCCCCC@A@9::9:9*;;5;?AA;BD;;;;CC?DF;=;;DDFACBCDCBBB@BBB?B?CBBB@A@C@CCCB?CABBCCCCCBAACCC?@=@BB?CC@B@@@FDBBBBB?BCFFD:B?B=::::::;#;BBBC>CDCCCCAA@@5;;;;*;AAAC?B@BC@BBCBA@@>@@CCCBBB?A@B?BAAABCAAABCCBBBCCCCC@CCCCD@BBBCCCC>BBCB
@ATNG8:00094:02539
GATGGTAGCTCTGCTCTGACTCTCGTACTCATTCGTTTCGGAAGAGACAGGTACGTTAATAGTTAATAGCGTACTTCTTTTTCTTGCTTTCGTGGTATTCTTGCTAGTTACACTAGCCATCCTTACTGCGCTTCGATTGTGTGCGTACTGCTGCAATATTGTTAACGTGAGTCTTGTAAAACCTTCTTTTACGTTTACTCTCGTGTTAAAAATCTGAATTCTTCTAGAGTTCCTGATCTTCTGGCGCGTATGTATGTCGCCTACCATCGAATCACGAAAGTCT
+
<<BC@CBBBCCB@@@BBAAAECCCCCBBCCCC@AACC=BBAD@BBCDCCC@CCCCC@C@CBCC?C@BCCCAB;=@7999:;*;A=@?@@8@AA@=ABB?AA?@CBCCE@FGCCAAAA=@@@@B?CCCBBBBC@DDBB?BBA@@CBBCAAACAAAC?BBA@CC@C@CBBCBBBCC>C;;;;.<;@><<;;.:@B@C>CBBBBBA@>@;@@@@1@@>?@;>=@B?ABECCCB@C?BDBCCC?AAC?CBBABBDCCDCAAABG@CCC@CBBBB?BBFCCDC?D;;;
@ATNG8:00098:02554
GATGGTAGTGGTCATATGAGAGTGTGTACTCATTCTTTCGGAAGAGACAGGTACGTTAATAGTTAATAGCGTACTTCTTTTTCTTGCTTTCGTGGTATTCTTGCTAGTTACACTAGCCATCCTTCTGCGCTTCGATTGTGTGCGTACTGCTGCAATATTGTTAACGTGAGTCTTGTAAACCTTCTTTTACGTTTACTCTCGTGTTAAAAATCTGAATTCTTCTAGAGTTCCTGATCTTCTGGTCTACTACACTGTACTCTACCATCGAATCACGAAAGTCT
+
//:;+//;44.4:::<666>><<@<A?>>?9//)/79)//272799<=;A7@>=<@8@8:9:@4;.955==655<844499$4@<=:<<4556>9?>@@CG@CBBBBB@CDCCCB;;49997=5@?BBBAB?AA?>469AAA@>@:9;:9945:59::455.94=><<A@<@<49555)5.5.5555&599;>7?>?==6655/)////$////72537:3/--5---(/399:<:;384/)////<<<::<:;6655;;40*00//96899/4493:::8
@ATNG8:00104:01955
GATGACGAGCGTCTGAGAGGTACTCATTCGTTTCGGAATAGACAGGTACGTTAATAGTTAATAGCGTACTTCTTTTTCTTGCTTTCGTGGTATTCTTGCTAGTTACACTAGCCATCCTTACTGCGCTTCGATTGTGTGCGTACTGCTGCAATATTGTTAACGTGAGTCTTGTAAAACCTTCTTTTTACGTTTACTCTCGTGTTAAAAAATCTTGAATTCTTCTAGAGTTCCTGTATCTTCTGGATACACTCATGTGCACCTACCATCGAATCACGAAAGTCT
+
@CBB;96<?@?CCDAAA<;16=<=@;;4:;;9)9?5;29=?:44=6<?@?@?B?BBCC?C?CBBB<<@??<?=C>A+=9-3333(3999698828?178ABDC?BBB988??9>AA;?;?A@@@>???BBDD?BBBBB?889<;9752267;;>9;<8=8;;;>=>>>?=@@?DD5@5858=BAB/??A@@7@>>>>=7779+52525#5293<=7;7440387<;33,3483373;86;<<;>>>33339;;87667717781797796AA??><<,5255
@ATNG8:00107:01941
GATGGTAGACACGTGTGCTCTCTCGTACTCATTCGTTTCGGAAGAGACAGGTACGTTAATAGTTAATAGCGTACTTCTTTTTCTTGCTTTCGTGGTATTCTTGCTAGTTACACTAGCCATCCTTACTGCGCTTCGATTGTGTGCGTACTGCTGCAATATTGTTAACGTGAGTCTTGTAAAACCTTCTTTTTACGTTTACTCTCGTGTTAAAAATCTTGAATTCTTCTAGAGTTCCTGATCTTCTGGATAGCGACGCGATATACTACCATCGAATCACGAAAGTCT
+
@@BA9BBBBBC;;5;;696=B@@BDAAACBBC@BCCC?CD@C@BBDAAAA6;9?@@?C>BBBB?A?A?>????>B<AAABA2A@=@???8?A==+00,),,),,,,7838:=855?>=:;;<@<@AC;<;;;=BBAA<>>>@@@@>=>@@@:::;5889:??7;8;BBA>=>BA:>>>>>/>5;5;>AAA/@A???6<=?===@?>><:===,=//+/7179AB=AAA>>>=;?<?>>>==9=<<=???@AAA@@@=>>@@889AB=>>>@C=;;<F>>>9>?>>
@ATNG8:00107:01966
GATTAGTGTGTCTCTGAGAGTAGTACTCATTCGTTTGGAAGAGACAGGTACGTTAATAGTTAATAGCGTACTTCTTTTTCTTGCTTTCGTGGTATTCTTGCTAGTTACACTAGCCATCCTTACTGCGCTTCGATTGTGTGCGTACTGCTGCAATATTGTTAACGTGAGTCTTGTAAAACCTTCTTTTTACGTTTACTCTCGTGTTAAAAATCTGAATTCTTCTAGAGTTCCTGATCTTCTGGTATGACTAGTGTACTCTACCATCGAATCACGAAAGTCT
+
CBE?CBBBBCCCCCDCHCCBBBBCBBBBAA?ACCD>C@C?CCCBBBC@CCCCC@C@CCBB@B@DBCBBBCCA=ABAAB0A@>BBCC>BCBDACCEADC@;;;BBC@DCCCCCCC@BBD?@=ADCBCBBD@DDDD@BBCCCCBBBCCCC@A@B?BBB?BB?A@@@ABBBBBDACBBBC7B=A=ABBCC3BCBBB>BAAACCC;;;5;;;;*;@@AA?B?BC@DBCBBBB?C@CDCFCC>A@K@CCGDCCBBBBBBBBCECCD?B;;;;7;A@@BBB=BBBC
@ATNG8:00110:01968
GATGGTAGTACATGATAGACGACACCAGAAGATCAGGAACTCTAGAAGAATTCAGATTTTTAACACGAGAGTAAACGTAAAAAGAAGGTTTTACAAGACTCACGTTAACAATATTGCAGCAGTACGCACACAATCGAAGCGCAGTAAGGATGGCTAGTGTAACTAGCAAGAATACCACGAAAGCAAGAAAAAGAAGTACGCTATTAACTATTAACGTACCTGTCTCTTCCGAAACGAATGAGTACAGAGAGTACGATATGTCTACCATCGAATCACGAAAGTCT
+
55<=8=BB@BB;;;5<===BBBBBB:B==:>><655.5.5:<==<<5:8.313;944444$58<:99CCCBBBE>CBBBBBB0AB>B@DFD;CCCGBDCCBCLBC?B@CC?CBB?BAAAA@AAEDDCBBCBB?CCCC@B@@>@A;;7;@CCC@CCCCCDCC@BCCBCC@CB?AAB=AAAAA;AA@=?????1?B?B@>?BBA@@494:AAB?B@@AICC?CBBA@BB?B>BBB>CCC@A@@?BBAABDBABACBBBBDCBBBAAB?CCBBB?BC>><<<6=??>
@ATNG8:00113:01937
GATGGTAGCGCATATCAGCGCAGCCCAGAAGATCAGGAACTCTAGAAGAATTCAGATTTTTAACACGAGAGTAAACGTAAAAAGAAGGTTTTACAAGACTCACGTTAACAATATTGCAGCAGTACGCACACAATCGAAGCGCAGTAAGGATGGCTAGTGTAACTAGCAAGAATACCACGAAAGCAAGAAAAAGAAGTACGCTATTAACTATTAACGTACCTGTCTCTTCCGAAACGAATGAGTACGATGAGAGAGCTCTCTCTACCATCGAATCACGAAAGTCT
+
>>CC?CBBBCCCABBBBBBCCBBBB>BCD@BBADBA=B>BABBBAA>AA6:39BB;;;;;*;>CBFCCDCCCCD>DDBBBBC5BB=C4;;;.;CC?CDCCEDDFC?B?BB@BBB@CC@AACCABBDCCCCCCAECCC>@@BBCCCC?B?B998:CBBBBCD@DBBA@A@BA;???5:9AAA;A@@:?@@@@2AC?BBACCCCBB>@>ACCD<?<;ACCC@BB;;;JF@B?BCD=BBB?BBBDCCBBB@@@B@@?A@BA@AAAACC@BB@<<=BBAB@@?9@@?@
@ATNG8:00115:01947
GATGGTAGGACGAGCGTCTGAGAGGTACTCATTCGTTTCGGAAGAGACAGGTACGTTAATAGTTAATAGCGTACTTCTTTTTCTTGCTTTCGTGGTATTCTTGCTAGTTACACTAGCCATCCTTACTGCGCTTCGATTGTGTGCGTACTGCTGCAATATTGTTAACGTGAGTCTTGTAAAACCTTCTTTTTACGTTTACTCTCTTGTTAAAAATCTGAATTCTTCTAGAGTTCCGATCTTCTGGATATGAGTGACTCGTGCTAATCGAATCACGAAAGTCT
+
5>>>;@<<79//////999:?@9;49:;=@><.994:(44.4.4:::;;;:?666>:>4;955.5.5555<666>999999$5439;<<055596;99455.5;<556266<<;<55.59429:CBCCC999999BB?BAAABB@@@@AB::9>>:>AA=BC<A<??AAAABCB?<9999*99=299999$9=959,55;@=>C>@@9=9=9(9==9949:??@CCBAACC@C?C:;;B6:;;>AB;;:BA;:;??@AB@@A@=@@>?9>999@@D:@@@;
@ATNG8:00115:01954
GATGGTAGAGTACAGTGTAGTAGACCAGAAGATCAGGAACTCTAGAAGAATTCAGATTTTTAACACGAGAGTAAACGTAAAAAGAAGGTTTTACAAGACTCACGTTAACAATATTGCAGCAGTACGCACACAATCGAAGCGCAGTAAGGATGGCTAGTGTAACTAGCAAGAATACCACGAAAGCAAGAAAAAGAAGTACGCTATTAACTATTAACGTACCTGTCTCTTCCGAAACGAATGAGTACTGTATCTATGTGTGCGCTACCATCGAATCACGAAAGTCT
+
<=BB>BBECCCBBCCCCJDDDDCA@?ABC?CAA;;;<@=?BC@@?B=?@@C@????@CED3C?BBBBBBBBBCD>@@BBAAB0@A=A4;;;6;BJAGCBBCCDCC@C?BB?BCC?BBCCDDDCCCCDCCBBC?CCBB?BCCBBB??5969?@<@CBBBCCB?BBCBBB>AA>ABB>@@???8>@?<@AAAA2AB>ACBBB@BAA<A<@@AA7:4:<@9969>?AA??=??@AA<BBD@BBBDBBBBBBCCCCAAACBABBCC==<<AAAAA<A@?>@@?9@;::
@ATNG8:00119:01935
GATGGTAGAGAGACTGTAGCGCACCCAGAAGATCAGGAACTCTAGAAGAATTCAGATTTTTAACACGAGAGTAAACGTAAAAAGAAGGTTTTACAAGACTCACGTTAACAATATTGCAGCAGTACGCACACAATCGAAGCGCAGTAAGGATGGCTATTGTAACTAGCAAGAATACCACGAAAGCAAGAAAAAGAAGTACGCTATTAACTATTAACGTACCTGTCTCTTCCGAAACGAATGAGTACTGCGTCTCACTCTCGCCTACCATCGAATCACGAAAGTCT
+
@@@;;>>CCBBBCCCCDDFCCBCBD>CCB@DDDBBB@BACBBBBBF?BB>A=AA9:8CBC1C@BBBBCBBAAAA;@@ABBBB5BC@I?AAA9ACE?BACCCCIID@F?BB@BCC@CCBBBBBDCCCCDCCDD@C@A@@BBCCCC997;?BCB?CCBB@BEE?AACCBA?BA>ACB?AC>>=8;=?;@BCCC3BB7:9??BC@@@:=:>A@A<@<@?BCCACCA@??A>A?CBC=C::89BBABBBBBBBBCBBCCBBBBCB@;::=ABBBB>AAABCBC?CA@@
@ATNG8:00123:01944
GATGGTAGCGCACACATAGATACAGTACTCACTTCGTTTCGGAAGAGACAGGTACGTTAATAGTTAAATAGCGTACTTCTTTTTCTTGCTTTCGTGGTATTCTTGCTAGTTACACTAGCCATCCTTACTGCGCTTCGATTGTGTGCGTACTGCTGCAATATTGTTAACGTGAGTCTTGTAAAACCTTCTTTTACGTTTACTCTCGTGTTAAAAATCTGAATTCTTCTAGAGTTCCTGATCTTCTGGCTCTCGTAGACAGATACTACCATCGAATCACGAAAGTCT
+
/:::6;;<==AA<>>966=@:9555557/////5899<5==:@9;<;>>;;7;==<@8A7=9=9.55)5<<;::=99.44999'8:.55==5656>:===:?C965;<55.59999<;;155<8=8666;55594==;=499=99<555555;44458;9:8<=5:399444;:::594999*9:?6@@BB9CCDDD99:>=>::;9CADFD@1C@@AC>B=AA?BBBBCCD;?8=99999<@@A@BCCDBA;::@AB??@@9999>@900@6:00000>3??99
@ATNG8:00125:01963
GATGGTAGCTCGCTGATGATATCTCCAGAAGATCAGGAACTCTAGAAGAATTCAGATTTTTAACACGAGAGTAAACGTAAAAAGAAGGTTTTACAAGACTCACGTTAACAATATTGCAGCAGTACGCACACAATCGAAGCGCAGTAAGGATGGCTAGTGTAACTAGCAAGAATACCACGAAAGCAAGAAAAAGAAGTACGCTATTAACTATTAACGTACCTGTCTCTTCCGAAACGAATGAGTACACATCGTCGTGTCGTGCTACCATCGAATCACGAAAGTCT
+
?@AD<CCC=<9=9/0/<=>@BCCBB@CCC@D@@@@@?B>@@@;;;A>@@=@?A@@@@A@@2@>BB<@@BBBBBB9A@BAABA2AC?B5;;;6;BCAFBBBCCDBB@B?BA@DDD@CBBCCCCCCCCCCCCCC?CDBC?BBAABBBC>D?CCB@@AACDCCA?BBBB??=?A=ABB?BBABB>998?BCECC3BB?BAABBB>>@<@;?@;:5:9<<A;;7;BAAACD@C@ACC=CBB@AAABBBCCCCCBB9;:AA@@A???=@?8>?988<?>>>BAA=BAAB
@ATNG8:00130:01964
GATGGTAGGCACTGCGCACACATCCAGAAGATCAGGAACTCTAGAAGAATTCAGATTTTTTAACACGAGAGTAAACGTAAAAAGAAGGTTTTTACAAGACTCACGTTAACAATATTGCAGCAGTACGCACACAATCGAAGCGCAGTAAGGATGGCTAGTGTAACTAGCAAGAATACCACGAAAGCAAGAAAAAGAAGTACGCTATTAACTATTAACGTACCCTGTCTCTTCCGAAACGAATGAGTACACATCGTCGTGTCGTGCTACCATCGAATCACGAAAGTCT
+
66>>9>BA<AB@@@BBBBB>>>00-/;<7=BCBBB?CACCC@AAD@CC@C@??@@A@AAB)C@CCCAACDBBAA<AABEDDD2DC?C5;;;:*;CEBCBCCDDDCC?C?BB?BBA<@@BBBECCCCBCBDDCC?BBBB?BBBABBBB?B?B??>@BBCCCBC>AACABA?BB@BBB;?????8?@@<@A@AB2AC@BAA>ADA<=:=:==DD:>:==A:;;6;AAAABB@C@AAA<AFE?BBBCCCCCCCACBBBBAAABBBBABBD@C999B?BCCCAA?<@@99
@ATNG8:00133:01944
GATGGTAGATATATGCACGCTCTACCAGAAGATCAGGAACTCTAGAAGAATTCAGATTTTAACATCGAGAGTAAACGATAAAAAGAAGGTTTTACAAGACTCACGTTAACAATATTGCAGCAGTACGCACACAATCGAAGCGCAGTAAGGATGGCTAGTGTAACTAGCAAGAATACCACGAAAGCAAGAAAAAGAAGTACGCTATTAACTATTAACGTACCTGTCTCTTCCGAAACGAATGAGTACACATCGTCGTGTCGTGCTACCATCGAATCACGAAAGTCT
+
:;?B:>BBCCBBBCCCCBBBE@@@A?BBC?B???AB>AACB@>?BB@BB@B?8999877(317778A990==;:39//0>888)8;1848<<+722+226553...(..33.337.5555;==>;<ABBCCCC@BBDC@CBBBBBBB?B@BBB@BCCCC@A??BAABBB@BB@DBC<????A;???9===>=.;=9>000@=@==:>=BA>>:=<<<B;;5;;;;@@@<@=;;;0;@=;?CFFCCCBBBCCBBCA@@AABBBBC:97:AA9949??>999/::::
@ATNG8:00142:01948
GATGGTAGTATATCGCGTCGCTATCCAGAAGATCAGGAACTCTAGAAGAATTCAGATTTTTAACACGAGAGTAAACGTAAAAAGAAGGTTTTACAAGACTCACGTTAACAATATTGCAGCAGTACGCACACAATCGAAGCGCAGTAAGGATGGCTAGTGTAACTAGCAAGAATACCACGAAAGCAAGAAAAAGAAGTACGCTATTAACTATTAACGTACCTGTCTCTTCCGATACGAATGAGTACACATCGTCGTGTCGTGCTACCATCGAATCACGAAAGTCT
+
/7996;;CCDCCCBBCEFCCC:96=666E:=BC;;9?B=BCC696@;?B?A;99595<<<)<9@>:;><<<>?>687:====,9?;@8BBB8BCC@CCCCCCCBB?C?BB?BCC?BACCCCBCCCBBBDDCC@BCA@>ACAAAB994;=ADCACEDCCCCB?BCCC::8:B>@CB???=><5;;;7>CFED2CC?C::9A==AA=C9??CC8?;?GGBB@C@@@BBB?B>AAAAABC?BBBBBBBBBCCCBBBBBBCBBBBBBBB??????;>>==???8;A;;
@ATNG8:00144:01946
GATGGTAGCTCACGTACGTCACACGTACTCATTCGTTTCGGAAGAGACAGGTACGTTAATAGTTAATAGCGTACTTCTTTTTCTTGCTTTCGTGGTATTCTTGCTAGTTACACTAGCCATCCTTACTGCGCTTCGATTGTGTGCGTACTGCTGCAATATTGTTAACGTGAGTCTTGTAAAACCTTCTTTTTACGTTTACTCTCGTGTTAAAAATCTGAATTCTTCTAGAGTTCCTGATCTTCTGGGTCTCTCTCTCACGCACTACATCGAATCACGAAGTCT
+
596505=>@@>>///9777;=>;>??>@@>@A=;:;B<BC?A?BCCBDCD@BBC;:7;>AAAA>A?AABCAAACC@BBA@@,<=9?=8=5;BBB<??C?BB?999<>?:@977CA??>;BB=B<@@@B>>>?=??@A<><AAAAA>>>=AA>>>?6:;>;>?=A=;;;>>===?:;;;>>2=<@<@<<==,66::;+//<776/88?:;::9,9///8494>><>>>?>>A;>;;;;@==8=;;;1;>==>==?>?=====<<---97,,),--23707---
@ATNG8:00146:01967
GATGGTAGTGCGTGAGAGAGAGACCCAGAAGATCAGGAACTCTAGAAGAATTCAGATTTTTTAACACGAGAGTAAACGTAAAAAGAAGGTTTTACAAGACTCACGTTAACAATATTGCAGCAGTACGCACACAATCGAAGCGCAGTAAGGATGGCTAGTGTAACTAGCAAGAATACCACGAAAGCAAGAAAAAGAAGTACGCTATTAACTATTAACGTACCTGTCTCTTCCGAAACGAATGAGTACGTGTGACGTACGTGAGCTAATCGAATTCACGAAAAGTCT
+
?BCC@BBBBCDDCCCCCCCCFFAAB>ACE?BBBBB@=A>AAA;;9B>AA?C=998977773#34;;=BBBBCCCF=AA;;;;;*9@=A;DED;CCCGBBCBCCCBC@C@CC?BBD@BBBBBA@AFECCCCBBB@CCCC?B@@@A@AA=A=A;;8;CCCCBBC@CCCBBB@BB?>>?799BBD:A@@;???@@2AA?BBBBBBB?@;>;>>>C<@<??BBB@CBBBBCB?@????:?AA>@@@BCBBABBCBAAA??@=99978=>=@@@A:827934444&4438
@ATNG8:00147:01920
GATGGTAGTGTCATATGAGAGTGTGTACTCATTCGTTTCGGAAGAGACAGGTACGTTAATAGTTAATAGCGTACTTCTTTTTCTTGCTTTCGTGGTATTCTTGCTGGTTACACTAGCCATCCTTACTGCGCTTCGATTGTGTGCGTACTGCTGCAATATTGTTAACGTGAGTCTTGTAAAACCTTCTTTTACGTTTACTCTCGTGTTAAAAATCTGAATTCTTCTAGAGTTCCTGATCTTCTGGTATGACTAGTGTACTACTACCATCGAATCACGAAAGTCT
+
55>B:BBBBBCEBBBCFCCCCCCCC;:99@>>5?@BA;@?<A?BBBBCCH@CCBBB@G@CC@@=A@BBCCBCBBB?@@A@A0@A>BABC=BCBC@CCCABCACEBB=A=ABCCCCCC@CCC?B@CBBB>?>?=?CCC@BCCCCBBBCBBBDBBBB@CCDACD@C@CCCCCBCBA>@;:::.;>@>;;;;.;@@@@7;;BBCDCAAC?AAA@,@;;;C@C@GEAAA@BB;;8;@ABBCBC>B@@=@@@BBBAAACDDFCCCCCCC@BBCCCAG@@@AA@:AAAB
@ATNG8:00147:01955
GATGGTAGCTATACGTATATCTATACTCATTCGTTTCGGAAGAGACAGGTACGTTAATAGTTAATAGCGTACTTCTTTTTCTTGCTTTCGTGGTATTCTTGCTAGTTACACTAGCCATCCTTACTGCGCTTCGATTGTGTGCGTACTGCTGCAATATTGTTAACGTGAGTCTTGTAAAACCTTCTTTTTACGTTTACTCTCGTGTTAAAAATCTGAATTCTTCTAGAGTTCCTGATCTTCTGGAGATACACATGATACTCTACCATCGAATCACGAAAGTCT
+
59==8=BCBCCBCBBCCCCCCCCCCCCB?>9<:;;0;@;@=AA??BGIIEJCBB@B=@@CC@C@CCCA@@@?>9=<<<?.?A>??@A<AFCC@CAA>A@<??@BAB?BCC>>???;?@B>B@C@@@898>??@BA<AAAAA@@>>>=<=@::;:>>@=AA<?<?@>>>>>?F:==ABB6A<@:==ABB/A>9:9-76=>>@@???8>>>?/>;;;?:?:>@<@@@@>>>;>=A@@???7;;>:??===B@@>>=AA>?>D@@@<>>>AA:>=@@AAB:@>>>
@ATNG8:00147:01967
GATGGTAGACACGTGTGCTCTCTCGTACTCATTCGTTTCGGAAGAGACAGGTACGTTAATAGTTAATAGCGTACTTCTTTTTCTTGCTTTCGTGGTATTCTTGCTAGTTACACTAGCCATCCTTACTGCGCTTCGATTGTGTGCGTACTGCTGCAATATTGTTAACGTGAGTCTTGTAAAACCTTCTTTTTACGTTTACTCTCGTGTTAAAAATCTTGAATTCTTCTAGAGTTCCTGATCTTCTGGAGATACACATGATACTCTACCATCGAATCACGAAAGTCT
+
:;<<8BC;;;B@@9@955;<;;;<>A<@@CCB@@AAD?BA=@<@A@A@@@<@@@@?9><A?@?9?<9>>;A@?7:177;;;+//177;F7BB>?;???<@C<?998;>8<@<77566.599;D:??BB;;;>=A???7::==<<=======;;:>:;;;5;>:?=?<==?::9A9:6767'74<1:9:;;+::@@@9@?????:;:<18888(7::5;8;@;@A<AAAA>>><A<===?;;66;;4;----999///998<=<<=?:=999:,//:::=>7>;;;
@ATNG8:00101:01978
GATGGTAGAGAGAGCTCTCTCATCGTACTCATTCGTTTCGGAAGAGACAGGTACGTTAATAGTTAATAGCGTACTTCTTTTTCTTGCTTTCGTGGTATTCTTGCTAGTTACACTAGCCATCCTTACTGCGCTTCGATTGTGTGCGTACTGCTGCAATATTGTTAACGTGAGTCTTGTAAAACCTTCTTTTTACGTTTACTCTCGTGTTAAAAATCTGAATTCTTCTAGAGTTCCTGATCTTCTGGGTGCGCTACAGTCTCTCTACCATCGAATCACGAAAGTCT
+
44::8<=BCBA@@@@;;;>CC>C@@@<C>>CC@CBBC9;9=B@@A=ABBB>BAA@A<A>ABBC@E985FBBBB@D>BEBBB3BB?BBBC;AA@?=?B@=@A=@00/??;?@BBAA==:>>A<@<@AAA>>?A=B@@@=A???>>==>>>>?@@?=:;:::>?8=9====>==>A<@@@@@3?9=8<=>>?/?@AAA7;;===>===><>EHG/@888B;?;?@<?===///6:699=??>9>888-/7///@@76;BB@@?D@@@9///;=26-//99:1666?
@ATNG8:00101:01981
GATAGCGCACACATAGATACAGTACTCATTCGTTTCGGAAGAGACAGGTACGTTAATAGTTAATAGCGTACTTCTTTTTCTTGCTTTCGTGGTATTCTTGCTAGTTACACTAGCCATCCTTACTGCGCTTCGATTGTGTGCGTACTGCTGCAATATTGTTAACGTGAGTCTTGTAAAACCTTCTTTTTACGTTTACTCTCGTGTTAAAAATCTGAATTCTTCTAGAGTTCCTGATCTTTGGACGACGCGCACTGACACTACCATCGAATCACGAAAGTCT
+
CCCBBBBBBCCCCCFBBBCABBCCBBCBB@BCCE>CC?C@CDCBCCD@CCCCC@C?BBBC?C@CDCBBBBCD?BACCC3CC>@@AC>BBBD@CCC@CC?AABCBCACCCCCCCD@DCC?C?CCCCCCCC=AAAA>BDDCDAAACCCCCAAAC@CCB?BC@D?BACBBBDCC>AADDD;B?B?BCDDD3CBCCC<BBCCCCCCCD@CCCC5C@?AB>B@CC?CCBC@@@@C?BBCCCCC=C?CDBBBCBBB@@@ACBBCCCC?BBBBC@BBBBCFD?C:99
@ATNG8:00104:01980
GATGGTAGTCTCAGATAGCTATAGTACTCATTCGTTTCGGAAGAGGCAGGTACGTTAATAGTTAATAGCGTACTTCTTTTTCTTGCTTTCGTGGTATTCTTGCTAGTTACACTAGCCATCCTTACTGCGCTTCGATTGTGTGCGTACTGCTGCAATATTGTTAACGTGAGTCTTGTAAACCTTCTTTTACGTTTACTCTCGTGTTAAAAATCTGAATTCTTCTAGAGTTCCTGATCTTCTGGGTCTCTCTCTCACGCACTACCATCGAATCACGAAGTCT
+
84443444=<B@A@BCCDC;::@?;@<<=??6?:8;3;=9>:<<A7@;>:>BBBB>@=999B?C@CBB@;;;;;7;?@@@+??:B=BB=99;9.95/)/>*//77797<<666===9==>:>?B@;;;>=@;:95>8>=@99959::==;::<83777)//17178:9555555:599,55:75555&5555>2;666659999.5555$55455.5.5;49:<:555383455:<:5:455)5599;;;=<<<>955555=999:50*0<::00*/9//
@ATNG8:00105:01984
GATGGTAGTGTCAGTGCGCGTCGTCCAGAAGATCAGGAACTCTAGAAGAATTCAGATTTTTAACACGAGAGTAAACGTAAAAAGAAGGTTTTACAAGACTCACGTTAACAATATTGCAGCAGTACGCACACAATCGAAGCGCAGTAAGGATGGCTAGTGTAACTAGCAAGAATACCACGAAAGCAAGAAAAAGAAGTACGCTATTAACTATTAACGTACCTGTCTCTTCCGAAACGAATGAGTACGAGAGAGCACACGTGTCTACCATCGAATCACGAAAGTCT
+
//<;8;???CDCCBBBCCCCCCCCC@CCIAGCA@AB@B?CCCCCCC?BC@B?A@?>????.??BBBBBBCCAAA<@AABBBB5BC?B=@@@9@BB?BCHDCCCCC?C?CC@CCC?CCBBBBBCCCCCCCCBC?A@?@<@@@?@@??<@>A?@>@CBBBCDCACCBBBC?BB?BBE;?????8???=BEBBB3BB@CAABBAA:;7:<?@AB7;5:=A:;7:AAABBB@D@BBA<A??;?A???CCB>>>BBBBBAAABCBBA@B@<A===A<@@CBBBC=B:::
@ATNG8:00106:01982
GATGGTAGTGTGTCTCTGAGAGTAGTACTCATTCGTTTCGGAAGAGACAGGTACGTTAATAGTTAATAGCGTACTTCTTTTTCTTGCTTTCGTGGTACTCTTGCTAGTTACACTAGCCATCCTTACTGCGCTTCGATTGTGTGCGTACTGCTGCAATATTGTTAACGTGAGTCTTGTAAAACCTTCTTTTTACGTTTACTCTCGTGTTAAAAATCTGAATTCTTCTAGAGTTCCTGATCTTCTGGGTCTCTCTCTCACGCACTACCATCGAATCACGAAAGTCT
+
56>?9<<BCDAB==<<<HJBBABBCCCCCCCD?BBBC=BB?A?ABBBCCC@CBBBBAJACCBB@BBCCCDCCICC@BBBBB0AA=@@AE>B;;;@DCBBBC:<;BDCC@CCBABBCJGECC?C@CBBCBCCCACCCD?AAAACCBBBA@@BBBAB?A@@>AD@D?CA@@BCBCB?B@@@@9@>B>@A@AA,@C;;;9;CCCCCD;<;5;ACA0BBCCCACACC@DDCB;<;@C@AA@EDD@BBBB=BDDICCBBBBAABBAAA@A<A@ABB8;;BCCCC=CA<<
@ATNG8:00107:02012
GATGGTAGCTCTGCTCTGACTCTCGTACTCATTCGTTTCGGAAGAGACAGGTACGTTAATAGTTAATAGCGTACTTCTTTTTCTTGCTTTCGTGGTATTCTTGCTAGTTACACTAGCCATCCTTACTGCGCTTCGATTGTGTGCGTACTGCTGCAATATTGTTAACGTGAGTCTTGTAAAACCTTCTTTTTACGTTTACTCTCGTGTTAAAAATCTGAATTCTTCTAGAGTTCCTGATCTTCTGGGTCTACGCTCGTCGCGCTACCATCGAATCACGAAAGTCT
+
@@BC@DBBABBCBBBCC@BACCCCCBBBBB??=@BAB>BC?C@CCCCCCC?CAEED@D@CDBC?C@CCDDCCCCC=99999*9?:>?BD>CC;;:;CD?CC?A@ACCCACCDCCCCC@BBC?C@CCCBBBBB?BACC@CAABCBBBCCCCDBAAA?CCC?CC?C>AACDCDCCC@CBBBB8@;A;::9:9*:DDDG=BBBCCCCBBB@CDDD2C@@AD@C@CC@BBCCBBB@C@BCCEBA=?99:/;BCBBBBCCCCCBBBBBBC@CCCAA>AABBEDD@DB@@
@ATNG8:00108:01986
GATGGTAGCGCGACGAGCGTAGACCCAGAAGATCAGGAACTCTAGAAGAATTCAGATTTTTAACACGAGAGTAAACGTAAAAAGAAGGTTTTACAAGACTCACGTTAACAATATTGCAGCAGTACGCACACAATCGAAGCGCAGTAAGGATGGCTAGTGTAACTAGCAAGAATACCACGAAAGCAAGAAAAAGAAGTACGCTATTAACTATTAACGTACCTGTCTCTTCCGAAACGAATGAGTACGATGAGATCTCGTGTGCTACCATCGAATCACGAAAGTCT
+
55;;7;?BBBBAB@@@BA9;6<<@<<ACD@BBBBBC@D@DCC???D@BB?B@BCCAA@@@/A=ABCBBBAABDF>??@@>>?0@C?CAEGE:BCF@CACAABCA@=@@BB?BDD@A@@AC;;=CCFCDDDCC@CCBA>ABCBDDAA<A<@@@=@BCECCCC???@CCD?BB@B>?;?AA@@<@@@<@A@@A2@@<@AAAA@@AA=B=@@>><><A@CCC@CCBBBBC=@>@CC=BA@=?????A???:99>BDDAA<>6////9<377?>?788A>A@@:@>==
@ATNG8:00111:01975
GATGGTAGGCACTGCGCACACATCCCAGAAGATCAGGAACTCTAGAAGAATTCAGATTTTTAACACGAGAGTAAACGTAAAAAGAAGGTTTTACAAGACTCACGTTAACAATATTGCAGCAGTACGCACACAATCGAAGCGCAGTAAGGATGGCTAGTGTAACTAGCAAGAATACCACGAAAGCAAGAAAAAGAAGTACGCTATTAACTATTAACGTACCTGTCTCTTCCGAAACGAATGAGTACGAGAGAGCACACGTGTCTACCATCGATTCACGAAAGTCT
+
A=;905=@?A@@CC;69AA;<9A<>4=BB:95@@55167;:===;;7;=;@;@@:;9CCC3C???>?A>>:;;;1439>:<<+<>:<4977+<00)/7;==;@;;:>:BB?BAA=@@;9;@:96=6559949.4;:>600/;;::<27)///)/:989;=B8855::<6<@>A@@9=000:*000*00000'/9033368977;6C6;;777967:@@@?@A@DDBB@F9::A9A::59=>>@=@@====7379?::888;7622,299922,23749806://
@ATNG8:00111:01999
GATGGTAGCACGACACGACGATGTGTACTCATTCGTTTCGGAAGAGACAGGTACGTTAATAGTTAATAGCGTACTTCTTTTTCTTGCTTTCGTGGTATTCTTGCTAGTTACACTAGCCATCCTTACTGCGCTTCGATTGTGTGCGTACTGCTGCAATATTGTTAACGTGAGTCTTGTAAAACCTTCTTTTTACGTTTACTCTCGTGTTAAAATCTGAATTCTTCTAGAGTTCCTGATCTTCTGGGTCTCTCTCTCACGCACTACCATCGAATCACGAAAGTCT
+
C<<9;@66;====;;;655999<996BB@CCC@CCCC?CF<@=@;;;CCC@CD@@@=@?@@@C?A=?@00/;;;;6?>;;;+?=5;333(39934=;>;=@0//@@@@=@BBBBA@@:///4948>A;;7>>9>=AB=BB;;787A;;:>@766A599?4976758///53/..235555*53;3>9999+79999*,,,,,,2--/(...&.68883838=39;;88//*/58:9=<=,//;:2::<?A==;;:>=;;;;;;@<>>>>@7:666:7=.766/
@ATNG8:00114:02014
GATGGTAGGTGCACATGAGTGTATCCAGAAGATCAGGAACTCTAGAAGAATTCAGATTTTTAACACGAGAGTAAACGTAAAAAGAAGGTTTTACAAGACTCACGTTAACAATATTGCAGCAGTACGCACACAATCGAAGCGCAGTAAGGATGGCTAGTGTAACTAGCAAGAATACCACGAAAGCAAGAAAAAGAAGTACGCTATTAACTATTAACGTACCTGTCTCTTTCCGAACGAATGAGTACTGCGTCTCACTCTCGCCTACCATCGAATCACGAAAGTCT
+
55>>:>BB?BDDB@AACDGCCCCCC?BBA?CBBBBB>B@CBBBCCC@CC?@?@DG@@@@@1@@DCBBBCCCCCD?CDBAAAA1@C<C2::;6;CC@EBBCCCC@@?@?BG@AAA?CBBCCBBBDD@B@CCCD?CCCC@AAABBCBB>A>BBB@CCGGBBBB@CCCBBB>BB>BBB9><;;=7?>>;==???1?A?CAAABCCCC?>;>>>>5:6;?GCG@CCECCA@@;@?AA>BCF?AACCCBBBBBABBBBBBBDCCCC@BCB@BBBBC@CCBB9::6;BBA
@ATNG8:00116:02002
GATGGTAGCACGAGTCACTCATATCCAGAAGATCAGGAACTCTAGAGGAATTCAGATTTTTAACACGAGAGTAAACGTAAAAAGAAGGTTTTACAAGACTCACGTTAACAATATTGCAGCAGTACGCACACAATCGAAGCGCAGTAAGGATGGCTAGTGTAACTAGCAAGAATTCCACGAAAGCAAGAAAAAGAAGTACGCTATTAACTATTAACGTACCTGTCTCTTCCGAAACGAATGAGTACGATGAGAGAGCTCTCTCTACCATCGAATCACGAAAGTCT
+
44;=8<<BACBC=BBCC::6;@@CBGDBB@CBBCBB@C?BBCBCCCC@C@B?B@@@@@@@,=;?B@BBCCCBCD=@?;;;;;*;C<A<@@@7@CC@CCCDCDGDD@D@BB?BCC@BBBBBBBBFCCBBBBBB?BBBB?BBBBBBAA>A@C@@>@BBBBCBF@??AA@A=@C@C>C?BA888*7;;589999(7<8?>BCCA=>>:>:=@@@<@=@@B;;7;C@@@AA>A?A@A9@::6:??@@@@AAAAABA???B;;;A888@@9<///<7<;BBBBC>C;;;
@ATNG8:00118:02014
GATGGTAGGACGAGCGTCTGAGAGGTACTCATTCGTTTCGGAAGAGACAGGTACGTTTAATAGTTAATAGACGTAACTTCTTTTTCTTGCTTTCGTGGTATTCTTGCTAGTTACACTAGCCATCCTTACTGCGCTTCGATTGTGTGCGTACTGCTGCAATATTGTTAACGTGAGTCTTGTAAAACCTTCTTTTTACGTTTACTCTCGTGTTAAAAATCTGAATTCTTCTAGAGTTCCTGATCTTCTGGGCAGACTCTCACACGCCATCGAATCACGAAAGTCT
+
>>>>@CBA=A=4454999=><??>;::9>>59.587:///)/3///777:2999555)57<555.9259999=55./:2/////$/0)//7;15555.5;;499.59@@@@?CCCCCBBB>;;;>B>CHAAACBC@CDBB<ABBBBABAAAAAA;<;B@BBB?BC?B8;;A@@ABCC@CABBB7B=A?AAFEJ5BB@@@6@@@A@BB@AA5;;;;*;@@A@?A?CD@BBBDD;;;;>BACCBB@B@AB;BCBBCBDBBCCCCBC@BBCCB@BBBB;;;9;DBC
@ATNG8:00126:02007
GATGGTAGTGCGTGAGAGAGAGACCCAGAAGATCAGGAACTCTAGAAGAATTCAGATTTTAACATCGAGAGTAAACGATAAAAAGAAGGTTTTTACAAGACTCACGTTAACAATATTGCAGCAGTACGCACACAATCGAAGCGCAGTAAGGATGGCTAGTGTAACTAGCAAGAATACCACGAAAGCAAGAAAAAGAAGTACGCTATTAACTATTAACGTACCTGTCTCTTCCGAAACGAATGAGTACTATAGACTATCTGAGACTACCATCGAATCACGAAAGTCT
+
8:@@?BBCB@AA@@?A<@@AAA;;;)5<<7AB=666<@;<>>00/:6::8;<9999333&338333999899;8/8///6999)8849,3333$37;,345599866166995786:7777CDCCCCCDDBBBB?AAAA<@?@>BABA:@<@@?=@CCCCCBA?ACC@@??BC?AAA<>>BBA8A>><>DDDC/BB@C99:CAA7618:>>=@6;5;AC@@?@CBBBCD@C@AAA<ABB?A???CBBBBBBBBBBBBBCCCBBCCBB?CBAAC?DECC::96;;;;
@ATNG8:00131:01995
GATGGTAGGCGAGAGTGAGACGCAGTACTCATTCGTTTCGGAAGAGACAGGTACGTTAATAGTTAATAGCGTACTTCTTTTTCTTGCTTTCGTGGTATTCTTGCTAGTTACACCTAGCCATCCTTACTGCGCTTCGATTGTGTGCGTACTGCTGCAATATTGTTAACGTGAGTCTTGTAAAACCTTCTTTTTACGTTTACTCTCGTGTTAAAAATCTGAATTCTTCTAGAGTTCCTGATCTTCTGGATATGAGTGACTCGTGCTACCATCGAATCACGAAAGTCT
+
56>?;@CD@BBBBBCCCCBBDICCCBBBCB;;8;@@A;BB?B@DCCBBCC@CA@@D?B@BBBB?B?BBCCCAA:?488333$73,3?B=;BE@?<>??<@B?AABBB@>ABBB?BDAA;@@A<@9>>=>>>@A<A@@>8::@;;<@@@<==A:::@8<=@:==;@;?;;;BE@@@;?;:;;/;5;=A====,=;899*//;///9;;;=BCBC/B===A<A<@@<>>??;;;:>5;;>>>@<>>A;??AAA???@@A===A?@@@@<>>>AA<A@@??AA9A;==
@ATNG8:00131:02006
GATGGTAGCTCTGCTCTGACTCTCGTACTCATTCGTTTCGGAAGAGACAGGTACGTTAATAGTTAATAGCGTACTTCTTTTTCTTGCTTTCGTGGTATTCTTGCTAGTTACACTAGCCATCCTTACTGCGCTTCGATTGTGTGCGTACTGCTGCAATATTGTTAACGTGAGTCTTGTAAAACCTTCTTTTTACGTTTACTCTCGTGTTAAAAATCTGAATTCTTCTAGAGTTCCTGATCTTCTGGATACACTCATGTGCACCTACCATCGAATCACGAAAGTCT
+
;::;=A?AE;65<<5557<7///9::9;:@>>)0///(//)45<<<CBBB?@A;<516.59==8>:?>>@>=<99455555$4;5556>2;;55.55<7=@<?==AC>:=BB@@@@@?@CD@C@CCCDCCCC?AADD@FCAAABBBBA;;;BBCC?CCC?A@?A=@@;;;;<<@,00<<<+0*0+99999$9@@@A49999?;@==9.5555$55959.5.9929@99:>>5>8A>;??>?>CD@C<AAC@@?C;;;AA@?<AA@;>000<6:;?999>,9999
@ATNG8:00133:02001
GATGGTAGCTGACGTGACATAGGCCAGAAGATCAGGAACTCTAGAAGAATTCAGATTTTTTAACACGAGAGTAAACGTAAAAAGAAGGTTTTTACAAGACTCACGTTAACAATATTTGCAGCAGTACGCACACAATCGAAGCGCAGTAAAGGATGGCTAGTGTAACTAGCAAGAATACCACGAAAGCAAAGAAAAAGAAGTACGACTATTAACTATTAACGTACCTGTCTCTTCCGAAACGAATGAGTACGATGAGATCTCGTGTGCTACCATCGAATCACGAAAGTCT
+
55==8=ABABBBAAACCCCCCC@CBCCC;;9BBDE@D@BBBBAAA>AA@B@CCBBBAAAA'>9<AB774===;;5:://000(00)/6;===(0/@797=?9;;??<?<?>8=768-8>@AAAAAAAAA@@@@>:>=;;:668>==888*89>>?;@@;;;AAA=A===BA?BC?BB>8<:688)8888)8===>/==7>685;;;==>1838===<@;>;::;8=A>>>>>:==AAA:A997:@@@///999:???;;;===@>>>A@@<@@=>><A==>?@A9?@>=
@ATNG8:00134:01984
GATGGTAGTGTCATATGAGAGTGTGTACTCATTCGTTTCGGAAGAGACAGGTACGTTAATAGTTAATAGCGTACTTCTTTTTCTTGCTTTCGTGGTATTCTTGCTAGTTACACTAGCCATCCTTACTGCGCTTCGATTGTGTGCGTACTGCTGCAATATTGTTAACGTGAGTCTTGTAAAACCTTCTTTTTTTACGTTTACTCTCGTGTTAAAAATCTGAATTCTTCTAGAGTTCCTGATCTTCTGGTATGACTAGTGTACTACTACCATCGAATCACGAAAGTCT
+
//8;3:;@ACCCC;6;CCCCCCCDBBBA@?;;.9:;9.4;3:7;?CGDHGACCBBB>@;>>@B=B?BCCCB@@@@<A@BBB3DD<::CC=CBCC?@;@;@A5;;BBBC@BBBBCCCC>B@A<A?BBCA@;;;?ABBA<BABBBCIEGBBCCB;;;7;@@?BC@C@BBBBBBCA?;>;;;;*:<C<?>>=>==#=?;::699ADCDC:::4:999(9==@B?BACGADCC;:;@>A@GEDCBB?BCC@CDDCBBBCCFDCBCABAAAA:;;BBB=B;;;AAA9A@@@
@ATNG8:00134:01985
GATGGTTGCACGAGTCACTCATATCCAGAAGATCAGGAACTCTAGAAGAATTCAGATTTTTAACACGAGAGTAAACGTAAAAAGAAGGTTTTACAAGACTCACGTTAACAATATTGCAGCAGTACGCACACAATCGAAGCGCAGTAAGGATGGCTAGTGTAACTAGCAAGAATACCACGAAAGCAAGAAAAAGAAGTACGCTATTAACTATTAACGTACCTGTCTCTTCCGAAACGAATGAGTACGATGAGAGAGCTCTCTCTACCATCGAATCACGAAAGTCT
+
;<6905599;;;===CDC@C@<<@@<@ED@BABB;;:<@CBB@>?@499.9.94555==>):3883334;99:>8<;<<>>>+@D@C5;;;*::94:;;;BBBBC?C?BA@BBB89:?<ABCCBCCCGAA@B?A@BC?BBBBBBBBAD?@;<7;@?=@>@A<??@?;?<?:=?@A>=8<@A9777577777'8>8>@@@B=;=>49462555<4;7;;;5:?=??BB>B>@AA=@AA@BBBB@BBBBBABAAAA@B?:;;<@@86/65568399<?A??8?000
@ATNG8:00138:01971
GATGGTAGATATATGCACGCTCTACCAGAAGATCAGGAACTCTAGAAGAATTCAGATTTTTAACACGAGAGTAAACGTAAAAAGAAGGTTTTACAAGACTCACGTTAACAATATTGCAGCAGTACGCACACAATCGAAGCGCAGTAAGGATGGCTAGTGTAACTAGCAAGAATACCACGAAAGCAAGAAAAAGAAGTACGCTATTAACTATTAACGTACCTGTCTCTTCCGAAACGAATGAGTACTGTATCTATGTGTGCGCTACCATCGAATCACGAAAGTCT
+
<=CE?CBCCCCCCCCCCCCBBBBCC?BBB=A@@@BB?B?BCBBBCB?BB?B@BBA?????.?@CBB@BCCD===7;>==>??0>C=C2:::.;CB?CCCCCCDDD@C?AA<ABB>BACCCDDCBCCEEBBBB?BCCC?BAACCDBB?B@B@@>@CBCCCBB?BCCBAA@BB@>>><>>BBA=A>>9>AABB3BD@D>?>CCCCA<A;A?AA;A=AACBB@BCCCCBB?B?BBD>CCC=AAACDCBAACCCBBBBBBBBBBBBBBB?@@>>><??@?BGE>B@@@
@ATNG8:00141:01997
GATGGTAGTAGTACACTAGTCATACAGAAGATCAGGAACTCTAGAAGAATTCAGATTTTAACATCGAGAGTAAACTGTAAAAAGAAGGTTTTACAAGACTCACGTTAACAATATTGCAGCAGTACGCACACAATCGAAGCGCAGTAAGGAGCTAGTGTAACTAGCAAGAATACCACGAAAGCAAGAAAAAGAAGTACGCTATTAACTATTAACGTACCTGTCTCTTCCGAAACGAATGAGTACACATCGTCGTGTCGTGCTACCATCGAATCACGAAAGTCT
+
B@;926==CCCC@AA@>BCCBA@BBB@@<@@@BCCACACCBAA@F@CC@B<>?;;999-454334<8///555,-----999+88183888&//:388:988833388>?/865-2555BBCBABBCB9::C@BBBB@BBBBBB?>7@<:99??>@@BC?A@=CAA;>><??A6;;;;;17883/----'--(---422-//383/4487=6::;2505<9<///6:6==@69AA?BCBC97868ACBBBBBBBBBCBBBCBB?B>@>C@CBBA@@@:;;??
@ATNG8:00144:01994
GATGGTAGCACACGAGATCTCATCGTACTCATTCGTTTGGAAGAGACAGGTTCGTTAATAGTTAATAGCGTACTTCTTTTTCTTGCTTTCGTGGTATTCTTGCTAGTTACACTAGCCATCCTTACTGCGCTTCGATTGTGTGCGTACTGCTGCAATATTGTTAACGTGAGTCTTGTAAAACCTTCTTTTTACGTTTACTCTCGTGTTAAAAATCTGAATTCTTCTAGAGTTCCTGATCTTCTGGTGTCTGATCTGTATCACTACCATCGAATCACGAAAGTCT
+
::>?<CBBBCCB@AABCBGCCCCCDBCCCC::<:EJJ=E?A?ABBABBC?B@BCB@C89:A@>@ADCAA@BBAA?BBBBB3BD?BBBB=BBBB?BAA=??798?CCEAAAABB@BB?BBA5868==>>==<<AAAA=>>>A:::AA@@@AA::;=???;@A=A;==?<<>B>>:>>??@6?>D;??AAA.<;@@@5==>898???@<====,;///<6;6;;5;>>>@@@<A<BB=<//,/7<7=A@=>>@@>>=@@@BB===>>@??@A<====;;;3;=AA
@ATNG8:00147:01995
GATGGTAGTGTCATATGAGAGTGTGTACTCATTCGTTTCGGAAGAGACAGGTACGTTAATAGTTAATAACGTACTTCTTTTCTTGCTTTCGTGGTATTCTTGCTAGTTACACTAGCCATCCTTACTGCGCTTCGATTGTGTGCGTACTGCTGCAATATTGTTAACGTGAGTCTTGTAAAACCTTCTTTTTACGTTTACTCTCGTGTTAAAAATCTGAATTCTTCTAGAGTTCCTGATCTTCTGGTCTACTACACTGTACTCTACCATCGAATCACGAAAGTCT
+
DCBB@DCCCBBBBBBHDCCCCCBBB:;;BBBA?BBCC>BB?B?CDGDCCC@CC9967;:?==@;IABB>AADAA@:;;<;.9=;=>;?4?@AA>AAA?;;7;BADBB?CBBBCCBB?BBB@C@BBBBBBBB>BBB>6:8??@@@@A@@?@@@@A<:;;:>?6;6;A>==>>881577=A2@8><>AAAA/B;;;?7>>?;;;>>>C<@@@@/?889D=@<>>;>@@???@=A:==><66*//616:<@@AAA@@@AAAAA;66>6<///949-//999-92-,
@ATNG8:00148:01972
GATGGTAGCGCGACGAGCGTAGACCCAGAAGATCAGGAACTCTAGAAGAATTCAGATTTTTAACACGAGAGTAAACGTAAAAAGAAGGTTTTACAAGACTCACGTTAACAATATTGCAGCAGTACGCACACAATCGAAGCGCAGTAAGGATGGCTAGTGTAACTAGCAAGAATACCACGAAAGCAAGAAAAAGAAGTACGCTATTAACTATTAACGTACCTGTCTCTTCCGAAACGAATGAGTACGTGTGCGACGTGTCTCCTACCATCGAATCACGAAAGTCT
+
99::5:<AAA@@@BCBBIBBA:;;;,:BC=BBBB@@<?<>?@00/?:?=::648534F?C+C>AA:;<==:;<;3;;;;;;;*9B>B6;;;6<CE?BCCBBCDCD@D@CC@BBB@BBBBCCCCCECDDCBBC?BBBC<AABAABAC<@<@997:BABCCCB@BBBBBA?CC@CBB=?????8?AA=ADCCC3CC@B>>>CAA==:><@>>><@;=?A:;6:@@@BBB@D@CCC=BBC>AABBDCCAAABBAABCBBBA@?@<AAD====AC=C@BB::93:@@@
@ATNG8:00148:02018
GATGGTAGTGTGTCTCTGAGAGTAGTACTCATTCGTTTCGGAAGAGACAGGTACGTTAATAGTTAATAGCGTACTTCTTTTTTCTTGCTTTCGTGGTATTCTTGCTAGTTACACTAGCCATCCTTACTGCGCTTCGATTGTGTGCGTACTGCTGCAATATTGTTAACGTGAGTCTTGTAAAACCTTCTTTTTTTACGTTTACTCTCGTGTTAAATATCTGAATTCTTCTAGAGTTTCCTGATCTTCTGGGATGTGTGCGCAGTGCCTACCATCGAATCACGAAAGTCT
+
8844.5:;;B::5555555555555:54555;7;<BB<BD?C@CBBEDCC?CCCCD@E?CCDD@D?BBCCCCEBA<:99999%;A=ABCD>BC;;6;A@=AB?BBBGDDACCDEDDBB@BDD<B>BCECBBBB?BCCF?CCCCCBBBBCCCCBBBB@CBB@??>@@CCBBBBBBCACAAAA8@=B=@@@@@@@#@@:::6;BBBGCDBBB@CC>BDDBBCC@B@BB@BCCB@99959:>@CCAA;?8:;0<AAABGDCCBCBB@A=A;;8;BBBB@DABBFGH?CA@@
@ATNG8:00100:02030
GATGGTAGACATATCGTACTCTCTGTACTCATTCGTTTCGGAAGAGACAGGTACGTTAATAGTTAATAGCGTACTTCTTTTTCTTGCTTTCGTTGGTATTCTTGCTAGTTACACTAGCCATCCTTACTGCGCTTCGATTGTGTGCGTACTGCTGCAATATTGTTAACGTGAGTCTTGTAAAACCTTCTTTTTACGTTTACTCTCGTGTTAAAAATCTGAATTCTTCTAGAGTTCCTGATCTTCTGGTGTCTGATCTGTATCACTACCATCGAATCACGAAAGTCT
+
<>CF@BBBBCDCCCBCBCCCCCBCCCCECBCC@BBBB=@@=@?BA:98CC?BBAAA=A?BABB@B8BCCBBBC?>98;;;;+8=8>888(889,75<7;5;;/37A>?=<??AAAABA;@@A;@<@@@:::??<A>>>7:9>9::=<?AAAA888A<:;;;>>5;5;>>>===>=9;;;;;1;=D=?????/??<;@6@>=///99691:=<=.=@@>?<>===:===?===<@<>=;;////;;7;@@>>>>AA@@@@B>>>AAA<AAAAA<@@@@>>=3::><
@ATNG8:00112:02037
GATGGTAGATATATGCACGCTCTACCAGAAGATCAGGAACTCTAGAAGAATTCAGATTTTTAACACGAGAGTAAACGTAAAAAGAAGGTTTTACAAGACTCACGTTAACAATATTGCAGCAGTACGCACACAATCGAAGCGCAGTAAGGATGGCTAGTGTAACTAGCAAGAATACCACGAAAGCAAGAAAAAAGAAGTACGCTATTAACTATTAACGTACCTGTCTCTTCCGAAACGAATGAGTACTACTCTCAGAGACACACTACCATCGAATCACGAAAGTCT
+
<<=>:<<<=BBBC>@?CBCC??66559994444<<<8>9@<<544<49669800-67888+81-0///38333;133/////$//)/2777.9:><@@@C>CBCCAD@CC?BBB?BBA;;;BBBDCCC;;9@;??9;69AA=@@?@;>>B;;6;B@@ABBC@CBBBBB=??;8988>>ABB>@??;999999%8=9=979BBECB;>:;;AA9@;;<@00-0>=<@@C?=8===7=BB>@@ABBBBDCBBABBBCAAABBBBBBB?<@>>>A<>877@@@;?BBC
@ATNG8:00112:02053
GATGGTAGTGATACAGATCAGACACCAGAAGATCAGGAACTCTAGAAGAATTCAGATTTTTAACACGAGAGTAAACGTAAAAAGAAGGTTTTACAAGACTCACGTTAACAATATTGCAGCAGTACGCACACAATCGAAGCGCAGTAAGGATGGCTAGTGTAACTAGCAAGAATACCACGAAAGCAAGAAAAAGAAGTACGCTATTAACTATTAACGTACCTGTCTCTTCCGAAACGAATGAGTACTATGTAGAGCTCTATACTAATCGAATCACGAAAGTCT
+
CCCC@CCCCBBBCCCDBCBCCCBCC@BBB@CBBBBB@B@BBBAACC@CD8A8BBB<8???+<7BBADCCCB@@?8@B;<<;;.<C?D=@@@6@DF@BBDCCDGAA>A@CC@CCC@BBAABBCDBCCCCEBBB@CCCC?BAABBBAC@CAC@?>?BABCCCC@CBBAAA?CC@BBA487<>=89999=@@@A2AD?B:99CCAA=:>;???@<@<@BCCB@BBCBCBB@C?DAC=CCC?BAAACCBBABBBCCAAADCC@:::AB<AAAA:==BBBAB=AA99
@ATNG8:00122:02028
GATGGTAGGAGACACGTCGCACACGTACTCATTCGTTTCGGAAGAGACAGGTACGTTAATTAAGTTAATAGCGTACTTCTTTTTCTTGCTTTTCTGTGGTATTCTTGCTAGTTACACTAGCCATCCTTACTCGCGCTTGATTGTGTGCGTACTGCTGCAATATTGTTAACGTGAGTCTTGTAAAACCTTCTTTTTTACGTTTAACTCTCGTGTTAAAAATCTTGAATTCTTCTAGAGTTCCTGATCTTCTGGCGCTCTGTCACGTCTGCTACCATCGAATCACGAAAGTCT
+
8><<:><B@BCC??666<==;;;;;?;;;>6626@BB<BC>A594499995:=;8<;@6<*0)0:6;999?@@=8894:>:::)884:::::1:??AB<?;:466,58:;5817=<8759927==9=976///667<2;9;7;>>>>;;;==A;;6;:<)///377395779<<<@?:058<9<,98=6<=@@@A(??=@@0716<///7:9<8>AAA/A;;5;:8=8=><A@@?AAB<A=AAAAAA7;;?;;::=AA?>>=<;<=:::>AA<;;;//,/<<>BBB=BBBA
@ATNG8:00123:02031
GATGGTAGCACGGAGTCACTCATATCCAGAAGATCAGGAACTCTAGAAGAATTCAGATTTTTAACACGAGAGTAAACGTAAAAAGAAGGTTTTTACAATACTCACGTTAACAATATTGCAGCAGTACGCACACAATCGAAGCGCAGTAAGGATGGCTAGTGTATCTAGCAAGAATACCACGAAAAGCAAGAAAAAGAAGTACGCTATTAACTATTAACGTACCTGTCTCTTCCGAAACGAATGAGTACGATGAGATCTCGTGTGCTACCATCGAATCACGAAAGTCT
+
//<<7==<<@00)-88.0/=<A?DBC:CCEACBBBBB?B?CBB;;;B?AA>A>;:;;;;;;'9:?@?AABB>==@;:9;9===+>?:?8AAAA2BDH@BCFCCCCBC?C@CC?CBB?BCCCCBBCCCCCCCDBC?CCBB?BBBBA@??9>;@@@>ACCBBCCBCBBBBBC?BB@B>=9==::99+99939999:.7?<A<?AB>>9<6<8<;=@6;7;@BAB=@@BABBC?B?AAA<ABB@BBBBBBBBAACCCCBBAA@99:<==>>;>@@??;=<::;;;0;A@?
@ATNG8:00124:02040
GATGGTAGCTCTGCTCTGACTCTCGTACTCATTCGTTTCGGAAGAGACAGGTACGTTAATAGTTAATAGCGTAACTTCTTTTTTCTTGCTTTTCGTGGTATTCTTGCTAGTTACACTAGCCATCCTTACTGCGCTTCGATTGTGTGCGTACTGCTGCAATATTGTTAACGTGAGTCTTGTAAAAACCTTCTTTTTTTACGTTTACTCTCGTGTTAAATATCTGAATTCTTCTAGAGTTCCTGATCTTCTGGATACACTCATGTGCACCTACCATCGAATCACGAAAGTCT
+
CABB@CBBA?;;5455559555:;;;;==>=989944(4;8>8==65555.56=>?:@9;><:.5.599;:55./:2//////#//)/////&4;9;6;<>7;<15555>B@BCA@A@AE@@@@=@<AAAACFHEFDBA@ACBBBBA@@BCDBBBCCD@;;;>@B?C>AA;;;;:@A;?99:::':9?9@CEEEAA#=BBCC4A?>=@99955.590;<>>>==?=;??;0....-81747:<A<B=?@B>;;:BABBCC;::CC@?<?@?=A@>>@599@@B@C=@B@@
@ATNG8:00125:02050
GATGGTAGCTCACGTACGTCACACGTACTCATTCTTTCGGAAGAGACAGGTACGTTAATAGTTAATAGCGTACTTCTTTTTTCTTGCTTTCGTGGTATTCTTGCTAGTTACACTAGCCATCCTTACTGCGCTTCGATTGTGTGCGTACTGCTGCAATATTGTTAACGTGAGTCTTGTAAAACCTTCTTTTACGTTTAACTCTCGTGTTAAAATCTGAATTCTTCTAAGTTCCTGATCTTCTGGTAAGAGCGTGCATATATCTACCATCGAATCACGAAAGTCT
+
<<A=@CDCC965;;;>;9;<>?>AAA@>>?:;2;:9/99.45:?@@@<@=A@?>@?>+0079498==BBCCB>C?@?>>>>&=>8;733(4<<=9==@74:2999>>@<@A@9999939?@<@<AAB?????>ABBA;??BA;;;AAAB?=;:9@4:8><AA<A=AA>===AAC188888)99<98///)/;;<;*/*/66888:::0787(58:791739979:95771749;=9;;3/--4--*-79==@AA=<96///6665<9<//)/:///65079::
@ATNG8:00129:02045
GATGGTAGACACGTGTGCTCTCTCGTACTCATTCGTTTCGTAAGAGACAGGTACGTTAATAGTTAATAGCGTACTTCTTTTTCTTAGCTTTCGTGGTATTCTTGCTAGTTACACTAGCCATCCTTACTGCGCTTCGATTGTGTGCGTACTGCTGCAATATTGTTAACGTGAGTCTTGTAAAAACCTTCTTTTTACGTTTACTCTCGTGTTAAAAATCTTGAATTCTTCTAGAGTTCCTGATCTTCTGGGATGTGTGCGCAGTGCCTACCATCGAATCACGAAAGTCT
+
55==9>CCBB@;;<<@6=6BCCCCIBB@ABBB?B@@@:@BCB?BCBBBBB?@ACBB?A389::4:@DCC@@ABBC>::666'6=)/////(/;7848=?8?@0:97>;;4>>A888@@:>>A<>:>??=?@994:@@@<@AD??>@<=>DA><=<=5;;=9=B=B>BB?;;;B>>9<88988(99>988888(8<<::1;576<=<=??8====+<8807:4:3;=9?>==B>>;>=AAA<<</--;;49---933///@:::<176:59///999::@:::2:776
@ATNG8:00129:02064
GATGGTAGTGTCATATGAGAGTGTGTACTCATTCGTTTCGGAAGAGACAGGTACGTTAATAGTTAATAGCGTACTTCTTTTTTCTTGCTTTCGTGGTATTCTTGCTAGTTACACTAGCCATCCTTACTGCGCTTCGATTGTGTGCGTACTGCTGCAATATTGTTAACGTGAGTCTTGTAAAACCTTCTTTTTTTACGTTTACTCTCGTGTTAAAAATCTGAATTCTTCTAGAGTTCCTGATCTTCTGGCTCTCGTAGACAGATACTAATCGAATCACGAAAGTCT
+
CBBB@DCCC@@@CCCDEEEAABDDCCCBBA9949:9;6;B?CADEDDDCE@BEDCC?B@CCDC?D?DDDCBBCB@<:::;:;%<D?BBBE@CDBC@CCC?CB<;:<DDC@CCDDCFEF@DCC?B?BCCCBCCC@CCCC@BCCCCCCCDEBBBCCBB?BDC@BB>B@BBBBBBBBC@BBCCC8@;@;;::::::#;CCCC=AADBBBCCCC@CJJJ5CCBBC=A=AC@BBCFBBB@C@BCBCCC>A@@=@@:::BBBDDCFFECCCBB@BCBB?BABB9:9.;@AA
@ATNG8:00139:02025
GATGGTAGCACACGAGATCTCATCGTACTCATTCGTTTCGGAAGAGACAGGTACGTTAATAGTTAATAGCGTACTTCTTTTTCTTGCTTTCGTGGTATTCTTGCTAGTTACACTAGCCATCCTTACTGCGCTTCGATTGTGTGCGTACTGCTGCAATATTGTTAACGTGAGTCTTGTAAAACCTTCTTTTTACGTTTACTCTCGTGTTAAAAATCTGAATTCTTCTAGAGTTCCTGATCTTCTGGTGTCTGATCTGTATCACTACCATCGAATCACGAAAGTCT
+
@@BB?BBBBCCC;;6=CDFAABCCCCCCCBBB@BCCC>BB@B@CCCCCCC@CCBCC@D@BBCB@C?BBBCBBB<A9BC>B=1;<,77;7.8A?A?A::3:A4:9?AAA?BBBBCB@@>A@><@;AA==?A<=<=A=>:>=><>>>>>AAA???<=9<>?<@@=C<>;;;BB===;;;;>>/>:>6;;BBB/AA>?>388;;>>=<=A5;;;;+;===B=B<@A;AA>>===<A=>=99//,/==7699///<=:<;;;@@A@??A<AAC??:?A@@==<7<A@@
@ATNG8:00141:02028
GATGGTAGCATCATGCATATCTCACCAGAAGATCAGGAACTCTAGAAGAATTCAGATTTTTAACACGAGAGTAAACGTAAAAAGAAGGTTTTACAAGACTCACGTTAACAATATTGCAGCAGTACGCACACAATCGAAGCGCAGTAAGGATGGCTAGTGTAACTAGCAAGAATACCACGAAAGCAAGAAAAAGAAGTACGCTATTAACTATTAACGTACCTGTCTCTTCCGAAACGAATGAGTACGATGAGATCTCGTGTGCTACCATCGAATCACGAAAGTCT
+
///75:;;<>665==6566<999>@99;95::..--(-05589933-33282::===CAC1C>9448=9@@B@@:A?AAEDD5DF?B<@@@3@BB7;:AA>=>99.5.459==;04448445;?>>>><A:966CEDADCBAAA:;4:<A?@<@@??>?>>:?BBBBB<@=6::6(/////(//36;====+;;.3337<<B??<?;A9>>;A:88AA@=???BCCC?B?BAA7?00+0000@?@BACCBBBBCC@=>>=775665/////(/9;<BCC=C===
@ATNG8:00141:02056
GATGGTAGTACATGATAGACGACACAGAAGATCAGGAACTCTAGAAGAATTCAGATTTTTTAACACGAGAGTAAACGTAAAAAGAAGGTTTTACAAGACTCACGTTAACAATATTGCAGCAGTACGCACACAATCGAAGCGCAGTAAGGATGGCTAGTGTAACTAGCAAGAATACCACGAAAGCAAGAAAAAGAAGTACGCTATTAACTATTAACGTACCTGTCTCTTCCGAAACGAATGAGTACGTGTGCGACGTGTCTCCTACCATCGAATCACGAAAGTCT
+
;@CDABBBBBCBBBBCDFDDBBBBBBBC?DCC;;;=@=@CCCA@@?CC?D>A@@@@????&@=@CCHDGDGAA@:@B?@@@@1@B>?5;;;*:BCACCBEDECBB?B?BC@BBB@CCAAAAAACCCCD@@@D@CCBC@DBCDCC998:@CBA@BCCCCCCB?CCCBCB>@@;?@>298888*9=<998989'3=6?777CCA@A=A=@@AA;><9?CBB@BAABBDD@C@BBB<AAA?AAABCCCBBBDBBBCBBBBBC@@=@>@<@>??B@BBBC;;;6;@@@
@ATNG8:00148:02048
GATGGTAGCTCTGCTCTGACTCTCGTACTCATTCGTTTCGGAAGAGACAGGTACGTTAATAGTTAATAGCGTACTTCTTTTTCTTGCTTTCGTGGTATTCTTGCTAGTTACACTAGCCATCCTTACTGCGCTTCGATTGTGTGCGTACTGCTGCAATATTGTTAACGTGAGTCTTGTAAAACCTTCTTTTTACGTTTACTCTCGTGTTAAAAATCTGAATTCTTCTAGAGTTCCTGATCTTCTGGCGCGTATGTATGTCGCCTACCATCGAATCACGAAAGTCT
+
5:<<7:56<<<<>>;99666<;=;;555994404<<B<BB@C=@@B;;;C?B<@;=49.59;?2949@>ACFCBC8;;@B@0>A>A;::,:::5:;;=9@B99:BCCD@AA::5;??9>996:=BBBBBB@@<@@?A=AA@A;;;@@@;99@?>A<:99=>>:?=BBCBCGLCC=@;;;;*:;B=A?A?A.:;BBD/:;:9@A>??;9==>?+;;<;;6;=BC?BAD@@:;6:<AA?BBC>A;<5;;<;<;BA@AA000@?=>@?=9:99927799B@@9@?99
@ATNG8:00103:02078
GATGGTAGGCACTGCGCACACATCCCAGAAGATCAGGAACTCTAGAGGAATTCAGATTTTTAACACGAGAGTAGACGTAAAAAGAAGGTTTTACAAGACTCACGTTAACAATATTGCAGCAGTACGCACACAATCGAAGCGCAGTAAGGATGGCTAGTGTAACTAGCAAGAATACCACGAAAGCAAGAAAAAGAAGTACGCTATTAACTATTAACGTACCTGTCTCTTCCGAAACGAATGAGTACTACTCTCAGAGACACACTAATCGAATCACGAAAGTCT
+
4444.4997<9455490/0/0//;;3/56469:BCCACACBBBFBCB?B?A=AB;;:DDD2B>@?ABABBBA@@A??AAAAA2AA?B@HDD;AAA>@@?BAAA??:?:@A?BBA?DCAABCGCCCBBBCCDF?BBCC:;;BCBBBB?C>CAB@BBBCCCDC@BBBBBB@BD?BBA=@@?>>8>8939999:(:@;>@@@@AABB?B@CDAA>==BAF::8;B@@@AD@C@@@@;@AA>AABABCCBAACCGDCAAAADAAAA9939@@@<AABBA@@8AA;;
@ATNG8:00104:02081
GATGGTAGACATATCGTACTCTCTGTACTCATTCGTTTCGGAAGAGACAGGTACGTTAATAGTTAATAGCGTACTTCTTTTTTCTTGCTTTCGTGGTATTCTTGCTAGTTACACTAGCCATCCTTACTGCGCTTCGATTGTGTGCGTACTGCTGCAATATTGTTAACGTGAGTCTTGTAAAACCTTCTTTTTACGTTTACTCTCGTGTTAAAAATCTGAATTCTTCTAGAGTTCCTGATCTTCTGGATATGAGTGACTCGTGCTACCATCGAATCACGAAAGTCT
+
BACC@CCC@CCC@@@EDBBBCCCCDECCCBBB?BBBC=BB@BACBDABBE?BCAAB?B?BBBB?B?ABABBBB?=9773333#393:A;<2<00/3<//07A>==?BBB?@@???A@@:@AA<?=?<;<;=>><@AAA;@@AAAA@@@@????===<=>>=AA;>8=@@AA???A<A????6?=A<??AAA/AA?AA8=>@@@AA@>>:????/>>@@@<@<@@;@@AB?>><>=ACAA>><>>>=B@@@A>>>>AAA??>AAC>>:>>>>?:>>>A???7?>>>
@ATNG8:00111:02095
GATGGTAGCACGAGTCACTCATATCCAGAAGATCAGGAACTCTAGAAGAATTCAGATTTTTAACACGAGAGTAAACGTAAAAAGAAGGTTTTACAAGACTCACGTTAACAATATTGCAGCAGTACGCACACAATCGAAGCGCAGTAAGGATGGCTAGTGTAACTAGCAAGAATACCACGAAAGCAAGAAAAAAGAAGTTACGCCATTAACTATTAACGTACCTGTCTCTTCCGAAACGAATGAGTACGATGAGATCTCGTGTGCTACCATCGAATCACGAAAGTCT
+
AACC?BCBBBBB=CCCC::6ABBCB?DB=:=CCCAA;B?A;:9??A?CB@B?AA@:;;;;);:=BCB????89:/:>;9444$4<8>;>@@2>CDADCCC@BB;;99?CC=CBB>A@@@CCCBBBBBAAACC@CCBB=@@@@A@??>B@B;<8;BBBBAAA@@?@BBB@CC@CCC>AA@??88774////00%/;9/0*0=@A?AC;?;;;995:19===@:==A===@=@<@EE9=>=:888=<<==;:;;>>>?>>=;;888???=@@>>><>>>>?>A9@?::
@ATNG8:00116:02072
GATGGTAGTATATCGCGTCGCTATCCAGAAGATCAGGAACTCTAAGAAGAATTCAGAATTTTTTAACATCGAGAGTAAACGATAAAAAAGAGGGGTTTTTTACAAGACTCACGTTAACAATATTGCAGCAGTACGCACACAATCGAAGCGCAGTAAGGATGGCTAGTGTAACTAGCAAGAATACCACGAAAGCAAGAAAAAGAAGTACGCTATTAACTATTAACGTACCCTGTCTCTTCCGAAACGAATGAGTACACATCGTCGTGTCGTGCTACCCATCGAATCACGAAAGTCT
+
5;<>:CBBBBB;;;>?666>>;;;=7;>:6;99///)/)/995515>7<:472----(-----#-05666:44//666.6////9999$9/333&33333#333,387779833.38<<898639:>>CBBCCCCCBAAAB=@AAA<??@>>==?194;;;5;BBBBDBB?BAA?BA>BB>C@A>@@A?A7?9949CCCC3BB?B>>:AAA::896=;66088=@A@@@<@CBBBBB?B@CCC>CCA=AACCCAAACAABCCCCBBBBBBBBBBBB=BAAAB?BBAC99939@>>
@ATNG8:00117:02113
GATGGTAGTATATCGCGTCGCTATCCAGAAGATCAGGAACTCTAGAAGAATTCAGATTTTTAACACGAGAGTAAACGTAAAAAAGAAGGTTTTACAAGACTCACGTTAACAATATTGCAGCAGTACGCACACAATCGAAGCGCAGTAAGGATGGCTAGTGTAACTAGCAAGAATACCACGAAAGCAAGAAAAAGAAGTACGCTATTAACTATTAACGTACCTGTCTCTTCCGAAACGAATGAGTACACATCGTCGTGTCGTGCTACCATCGAATCACGAAAGTCT
+
5==B@BBBCDCCAAAF:99CBA>@=9999.4555566;6;>A6:5=89;87:-.---888)838;;==<>=?>=133944444#49399???2>>><=C?CCDGDC?C?BB@CCC?BB@ABCCCCCCCBA@CB?BBBB?ABCCDDCC?B@C@A>ABBBCCCB?BCCEAA=??:9936;;8881888633778(7>9AABBB@@??5;5;>>>;?;>>B@@=@AAAAAA?A?BBB;B??=?BBBBBBBBBBCBAABBBCBBAABBBE@B??@C@C@@@999+9@AB
@ATNG8:00118:02071
GATGGTATCTCACGTACGTCACACGTACTCATTCGTTTCGGAAGAGACAGGTACGTTAATAGTTAATAGCGTACTTCTTTTTTCTTGCTTTCGTGGTATTCTTGCTAGTTACACTAGCCATCCTTTACTGCGCTTCGATTGTGTGCGTACTGCTGCAATATTTGTTAACGTGAGTCTTGTAAAACCTTCTTTTTACGTTTACTCTCGTGTTTAAAAATCTGAATTCTCTAGAGTTCCTGATCTTCTGGAGATATCATCAGCGAGCTACCATCGAATCACGAAAGTCT
+
9;BB?BBBCCCABBCCCCBBCCBBBBBDCC;95;::;0;C@CACCBBBBC@BBC@A<A?B>>?>A>BDBBBBBBA;888898#7938::8,3AACAD@@<0.,.888--*/=9@CB??<@@@7::7:A@@@A>>9>>>>:<<<<888>@=;<@@@DD9>667)8818=BAAAAD@@@=@???>2=:>;>?CBC/AA;;:1;;;888=::::(////'////9296888A;;5566>///979@///=799:@??@??@@??>>>=>>@=>>>==:==AA:::6:>>@
@ATNG8:00119:02075
GATGGTAGTATATCGCGTCGCTATCCAAAGATCTGGAACTCTAGAAGAATTCAGATTTTTAACACGAGAGTAAACGTAAAAAGAAGGTTTTACAAGACTCACGTTAACAATATTGCAGCAGTACGCACACAATCGAAGCGCAGTAAGGATGGCTAGTGTAACTAGCAAGAATACCACGAAAGCAAGAAAATGAAGTACGCTATTAACTATTAACGTACCTGTCTCTTCCGAAACGAATGAGTACAGAGAGTACGATATGTCTACCATCGTTCTCCTTAAGTCT
+
CCBC?BCBBCACBBBBBBBAA@ABA>AB=BECBBB@CAECBBB@D@DD=B@CBA;;;;;*;?@@@CDCCBCBE>CBCBBBB3?<7>;??@9ABB@CBBA@@=00*0)/:69;?7;:>>@@??AA????@@A<=>>A<=>=@@@AA<><>?B@BBBBBBBB?BDCBBB?@@<@@A;??>=>8>=>9=@@@6@@@<@@=>BBB??:=9====:>;?@?@A<A@@@==><A=>><6<C@=>??BBBBAAACDCCCCAA<==@@@@@A8=>??A:@@C<>:<6<?99
@ATNG8:00119:02081
GATGGTAGTGCGTGAGAGAGAGACCCAGAAGATCAGGAACTCTAGAAGAATTCAGATTTTTTAACACGAGAGTAAACGTAAAAAGAAGGTTTTTACAAGACTCACGTTAACAATATTGCAGCAGTACGCACACAATCGAAGCGCAGTAAGGATGGCTAGTGTAACTAGCAAGAATACCACGAAAGCAAGAAAAAGAAGTACGCTATTAACTATTAACGTACCTGTCTCTTCCGAAACGAATGAGTACGAGAGAGCACACGTGTCTACCATCGAATCACGAAAGTCT
+
BBCC?BBCC@?@BBAABCDCAA99:)6AD9BCCD@@>@?CBBBBBC?BB>B>?@A::9:9:#76AB>?>CBB?>>3=>=?@@@1@C@C?CCBB0A@A=ACCEFDDCD?B?BB=@@@=AAAABABBCBBCCCCBC@BBBD?BBBBBCCC@C?C997;BCCCCCC@BBBCCB?BB@AA@9>=888*:9939>>>@2AB?BBBCCBBA>:><>@@@:><>AC@A>ABBBBBC@B@BBA9?995:@@BBCBCBBBBBBBBBBBBBAAACCC?B===>=BBCBCCC?CC;:
@ATNG8:00120:02072
GATGGTAGCTCGCTGATGATATCTCCAGAAGATCAGGAACTCGTAGAAGAATTCAGAATTTTTTTAACACGAGAGTAAACGTAAAAAGATTGGTTTTTTACAAGACTCACGTTTAACAATATTGCAGCAGTACGCACACAATCGAAGCGCAGTAAGGATGGCTAGTGTTAACTAGCAAGAATACCACGAAAGCAAGAAAAAAGAAGTTACGTCTATTAACTATTAACTGATACCCTGTCTTCTTTCCGAAAACGAATGAGTACTACTCTCAGAGACACACTACCCATCGAATCACGAAAGTCT
+
C@@:7;<<<A<<<<<:9;:<666;;7<;;155<<<<893--------(-739596--+-:::::"-(-563333387<29366>>>+==>:>:?@@@@&@?@7;6666>>???7=<=>:><<8<<<<==<:99/0/97774;@@=466>>><BB;>:>9929<<9>//)/:/00@BB>BB=@93.39:::3:::68;;;?;&880//(-6-//8864;3555:/517778:556)56555+255,542222&255.55566688877688555853688///--(--..7.3378333(3888
@ATNG8:00120:02082
GATGGTAGCTATACGTATATCTATGTACTCATTCGTTTCGGAAGAGACAGGTACGTTAATAGTTAATAGCGTACTTCTTTTTCTTGCTTTTCGTGGTATTCTTGCTAGTTACACTAGCCATCCTTACTGCGCTTCGATTGTGTGCGTACTGCTGCAATATTGTTAACGTGAGTCTTGTAAAACCTTCTTTTTACGTTTACTCTCGTGTTAAAAATCTGAATTCTTCTAGAGTTCCTGATCTTCTGGACGACGCGCACTGACACTACCATCGAATCACGAAAGTCT
+
BBBB@BBBCCDDBBBBCDGGDDC@BA@@ACAA?ABBC>CD@C?BCCCDBB?BCBBB?C?BBCC?B?BBBBBAABA>ABCBC3A>:>7899&9AAA?BBA>><:<?@ABC@BBBBBBAA>CAA;>;>@>>?A>;9;AAA:??AA>>>>>AACA>>==:=?@=AA<A<A?AAAAAAA<@<==<3<:?999777.7==@A7:8>>>?A>>@;@AAA/A==<B<@===:=ABAA@?<A=A??@@A<@>><AA8::@@B??;;;@@@>>=A=@>=>@<A>==@@@8@>>>
@ATNG8:00122:02108
GATGGTAGGCGAGAGTGAGACGCAGTACTCATTCGTTTCGGAAGAGACAGGTACGTTAATAGTTAATAGCGTACTTTCTTTTTTTCTTGCTTTTTCGTGGTATTCTTTGCTAGTTACACTAGCCATCCTTACTGCGCTTCGATTTTGTGCGTACTGCTGCAATATTTGTTAACGTGAGTCTTGTAAAACCTTCTTTTTTTACGTTTACTCTCGTGTTAAAAATCTGAATTCTTCTAGAGTTCCTGATCTTTCTGTATATGAGTGACTCGTGCTACCATCGAATCACGAAAGTCT
+
@BCB?CAB@BDBBCEDBBBCCHCCCCCDGCCC@CDCD>CC@C@@?@BCAA?BCCBC@B?AABB@C@BBB?==<998,9?====>#49/9@@>@;1?ADC9::>9888,999>@A<ABBABB<<:>>@>D=AA???;;;=BB>>>>2<;==668?BBBBBBC?=888*8:4:5;AAB???BA<??@@?2>5;4::::::;#:=:<>-//;///569<;@AAA/?8667376>>5>==>>>A<A<=8///9949;89:///97-///..8752222216696605775;;>6BBBB
@ATNG8:00123:02075
GATGGTAGTGTGTCTCTGAGAGTAGTACTCATTCGTTTCGGAAGAGACAGGTACGTTAATAGTTAATAGCGTACTTCTTTTCTTTGCTTTCGTGGTATTCTTGCTAGTTACACTAGCCATCCTTACTGCGCTTCGATTGTGTGCGTACTGCTGCAATATTGTTAACGTGAGTCTTGTAAAACCTTCTTTTTTACGTTTACTCTCGTGTTAAAAATCTGAATTCTTCTAGAGTCCTGATCTTCTGGCTCTCGTAGACAGATACTACCATCGAATCACGAAAGTCT
+
//:<7<BAACCCCCBCCFCBBBBBBDCCBB;:5:9995;B?C@CBBBBCC=@A@CCAD>BBA@?A@CCCBC;<<C>;;;;.5<<2>?AB<BCCBACBC@BA?AAABBG@CDJDEDDC@BBB@B@CCCCABBC@CBCC?CDDDCBBBCBBBDBBBC?BCC@BB?B?BAEBBBCBB>AAABB;B?A?::::::%;BCDE>CBDBCBCBBB5;;;;*;BBBB>BACC@BBBBB::;?BBBBBB@C@@=AA::;BBBCCAABCCCDBBB@CBBBC@C@@?BBB=BBBC
@ATNG8:00124:02113
GATGGTAGCAGACGTGACAGAGCGCCAGAAGATCAGGAACTCTAGAAGAATTCAGATTTTTTAACACGAGAGTAAACGTAAAAAGAAGGTTTTTTACAAGACTCACGTTAACAATATTGCAGCAGTACGCACACAATCGAAGCGCAGTAAGGATGGCTAGTGTAACTAGCAAGAATACCACGAAAGCAAGAAAAAAGAAGTACGCTATTAATATTAACGTACCTGTCTCTTCCGAAACGAATGAGTACAGAGAGTACGATATGTCTACCATCGAATCACGAAAGTCT
+
44:=266;;=<9//////5;=>@CB@AA@=@AA:;9<@8:<<///8+//6;6999337777$7/78@BBBBD???599<=999(:=9?8<<<<<%<?A<AACCCD?@@=@?AA<@@B<@@@@@BBBBCAA@@ABB@CBCG<<;BCDCBB?B?@;<7;BBBBBBD?BAACDB@BB?AAA<??:::,7==9>@@@@@'>=900/::=;==;?;999;A=><@::7;BCDDCC?B=AAA<ADD>B999ABAABBBBBBBBBABBBCCCC>@====?>;?@==;;;1;==A
@ATNG8:00126:02093
GATGGAGCAGACGTGACAGAGCGCCAGAAGATCAGGAACTCTAGAAGAATTCAGATTTTTAACACGAGAGTAAACGTAAAAAGAAGGTTTTACAAGACTCACGTTAACAATATTGCAGCAGTACGCACACAATCGAAGCGCAGTAAGGATGGCTAGTGTAACTAGCAAGAATACCACGAAAGCAAGAAAAAGAAGTACGCTATTAACTATTAACGTACCTGTCTCTTCCGAAACGATGAGTACCTCTCAGACGCTCGTCCTACCATCGAATCACGAAAGTCT
+
BCCC@BBBBCBBCCBCCCCCCCCC@BBB@BBFCBB@B@BBCBBCC?CC?A?CAA88888(9>CDCBAABCCDD=BAACDDD3CB=B5;;;.;CF@ICCCCCDBB?B@CC?BBC>AACCCBBCFDBBBCBBB?BBBB@AAABBBBB?C@CBB@BBBBCCCC?AABBBC>AA?CBB>@A???:>BB@DCCCC3BB?B>>>CAA>>:>6;:AD<@;@ACBB@C@@@A::5:?@@A<ACABBBACBC?BAAABBCCDBAAA@@<@>>;>>?==:=>AA:::5:@@A
@ATNG8:00126:02102
GATGGTAGTGATACAGATCAGACACCAGAAGATCAGGAACTCTAGAAGAATTCAGATTTTTAACACGAGAGTAAACGTAAAAAGAAGGTTTTACAAGACTCACGTTAACAATATTGCAGCAGTACGCACACAATCGAAGCGCAGTAAGGATGGCTAGTGTAACTAGCAAGAATACCACGAAAGCAAGAAAAAAGAAGTACGCTATTAACTATTAACGTACCTGTCTCTTCCGAAACGAATGAGTACGATGAGATCTCGTGTGCTACCATCGAATCACGAAAGTCT
+
<;<B?A=CABB==;;;666=>>BBB>@@A=AAB;;;@D?BBC:;5>9=<:C=::777777'749?>@ABAA@??8>?@@CCC1=A:>2;;;6;CD@BBBADDCDC?C@CD@BBB>ABCCC?@@CCCCC;;:C@BABB?AAAACBBC@G@BCD@DCCCBBCC?BBBCBB@BB@@>?=@????8>>@;999:::%:@;??>?AABB?<><>BAA<@<==B;<7<CB@@AB@B@DEC=A::8:ABBBCCCCABBBBBBBBAAA=>>>BB=A???A=AA>>BCC?BBCB
@ATNG8:00126:02105
GATGGTAGGTGCACATGAGTGTATCCAGAAGATCAGGAACTCTAGAAGAATTCAGATTTTTTAACACGAGAGTAAACGTAAAAAGAAGGTTTTTACAAGACTCACGTTAACAATATTGCAGCAGTACGCACACAATCGAAGCGCAGTAAGGATGGCTAGTGTAACTAGCAAGAATACCACGAAAGCAAGAAAAAGAAGTACGCTATTTAACTATTTAACGTACCTTTTCTCTTCCGAAACGAATGAGTACGATGAGAGAGCTCTCTCTACCATCGAATCACGAAAGTCT
+
CABB@CAB?@AAABBBCCCCBBBBA>ABB?BBCCAA?A@CDCCCCC?CC?C?CCCCBBBBB)B?BBBCCCCCCCD>BB:9999*9B=C=BBBB0B@A=ABCBCCC;:7:=@A?BBB@CCAACCDCECCCCCBBB@BBAC@CBBDBBAA<>;@@A=ABCCBBBC@ABBBBB>BB?BBB<@A@@?:@<<899999(9A>ABBBA@A999+9;888==4=8=>BBB@BLJ=CCCB@B?BED>CCC@BABAABBCCAA??>??A@BBCCCCCBB?B>>>C?C@@@>>=7:?::
@ATNG8:00129:02101
GATGGTAGTACATGATAGACGACACCAGAAGATCAGGAACTCTAGAAGAATTCAGATTTTTAACACGAGAGTAAACGTAAAAAGAAGGTTTTACAAGACTCACGTTAACAATATTGCAGCAGTACGCACACAATCGAAGCGCAGTAAGGATGGCTAGTGTAACTAGCAAGAATACCACGAAAGCAAGAAAAAAGAAGTACGCTATTAACTATTAACGTACCTGTCTCTTCCGAAACGAATGAGTACGTGTGCGACGTGTCTCCTACCATCGAATCACGAAAGTCT
+
?BBA>BBBBBBDCBBB@>@@:55<>7;;;166:999)/*/7;77<>7>>:=<<=444999(;5;?<@AACABAC;;;;::9:'4@;>.:99*59>9?BAA;DDAB?B@BB?B@@<>@;::9<==BCCBCCAB?AAAA?AACCCCCD@B?C;:8:DAAABCBACBBBBB?CCACBB?AA@??9<?@;9999:9%9;8;978CBCBB?@;=?AA?B?B>CCC@CHCCBBB@C?BBC=B;;6;@@@@@@?????AA@AB??@BBB?BCC?B?@@C<??BBBBB<ABAA
@ATNG8:00133:02109
GATGGTAGCTCTGCTCTGACTCTCGTACTCATTCGTTTCGGAAGAGACAGGTACGTTTAATAGTTAATAGCGTAACTTCTTTTTCTTTGCTTTCGTGGTATTTCTTGCTAGTTACACTAGCCATCCTTACTGCGCTTCGATTGTGTGCGTACTGCTGCAATATTGTTAACCGTGAGTCTTGTAAAACCTTCTTTTTACGTTTACTCTCGTGTTAAAATCTGAATTCTTCTAGAGTTCCTGATCTTCTGGATATGAGTGACTCGTGCTACCATCGAATCACGAAAGTCT
+
::@;8<<>C:66<<<><@;;>666;;9;:700)0>>:3;><A=@A@B@CC?;:;;;;,;59=9=4?;9:6=??;7<:49=;>;*9=@2696>19955.5555)5:455549>8;<;<>D9944778;600/7<>AB9:9BB;BBB999000////::>>;0968;<7<7<7::699>=A<;5599*549555555$59;<>4@900//////)///&/5455.55:<7595544:5:5:;>><;7;;<6;;99;566;55/>@0/0/::3:555:43338::<6====
@ATNG8:00134:02094
GATGGTAGCATCATGCATATCTCACCAGAAGATCAGGAACTCTAGAAGAATTCAGATTTTTAACACAGAGAGTAAACGTAAAAAGAAGGTTTACAAGACTCACGTTAACAATATTGCAGCAGTACGCACACAATCGAAGCGCAGTAAGGATGGCTAGTGTAACTAGCAAGAATACCACGAAAAGCAAGAAAAAGAAGTACGCTATTAACTATTAACGTACCTGTCTCTTCCGAAACGAATGAGTACTATGTAGAGCTCTATACTACCATCGAATCACGAAAGTCT
+
88;<9=;96>>>@@C<<<?<<;;;@9>@@:==?=A@8@6:<<00/;6996:<=<777733$/38;///666;;A=68<33333$33,3,33(377177788886638/55,22:59888==666>B@A@@CB?A@BB?B;:;A@AA<@=@@@@BCCAAAAA=AACCBD?BB?BBA=A>8888*898989999(7>9>?@999=><*/,///9(/*/7@@?@CC@@???4:40=>5<@<,00>007>>>><<<8==B=BBB:<<55608:9;<8<@88;BB<A@@@
@ATNG8:00135:02080
GATGGTAGTACATGATAGACGACACCAGAAGATCAGGAACTCTAGAAGAATTCAGATTTTTTTTAACACGAGAGTAAACGTAAAAAAGAAGGTTTTTTACAAGACTCACGTTAACAATATTGCAGCAGTACGCACACAATCGAAGCGCAGTAAGGATGGCTAGTGTAACTAGCAAGAGTACCACGAAAGCAAGAAAAAGAAGTACGCTATTAACTATTAACGTACCTGTCTCTTCCGAAACGAATGAGTACAGAGAGTACGATATGTCTACCATCGAATCACGAAAGTCT
+
55>>9=BDDDCBBB=CCC;9:AA@>5;AB2695599.515=====C?A@<@>77444444444"55:;9A;;CB@AA;@A??????&?@=@>ACC??&>DD:CBBBKII@@?@@DE@CCC?CCCCDAAABDBBBDDAA=ADDD?BBCCECBA?BACAB>BCCCBBBC?CCCCBB?B@????;?@???9?@A<:::::(8@<ACCCBBBBC<><?BBB<?<@DEDC@CCCCCCC@C?BA@:B@@=@CCCCCCDBBA>>?BBCBBBABBBBBB?@@ABB?BA:<566-8==>
@ATNG8:00136:02075
GATGGTAGTGTCATATGAGAGTGTGTACTCATTCGTTTCGGGAGAGACAGGTACGTTAATAGTTAATAGCGTACTTCTTTTTCTTGTCTTTCGTGGTATTCTTGCTAGTTACACTAGCCATCCTTACTGCGCTTCATTGTGTGCGTACTGCTGCAATATTGTTATCGTGAGTCTTGTAAAACCTTCTTTTTTTACGTTTTACTCTCGTGTTAAAAATCTGAATTCTTCTAGAGTTTCCTGATCTTCTGGGTGTATCAGCGAGTATCTACCATCGAATCACGAAAGTCT
+
@CDB@BCBBB?A@;<@CCCCCBBBB@@@A@:;2:><;3;<=5///::<AA=BCAA@@C@BCBC?A?ACCCBBBBD<;;;;;':B4:9494(49::8<<<9<C8988?AB@BFIIJGCCACCC=@>@CCCCCAA;A00,0@@@BBCEDCCCCCBBB@C;;:;D@CCCCCCCBCBC@CCCCC8@;>;=======#<@9999-;???ABCBBBACCCG5CBBAA<@<00-0>@BC;;;0;>ACCJBB>A;<;/:>@ACCCCDCCDCCCCC;;6;;;;A?AFDECCD>CAAC
@ATNG8:00136:02116
GATGGTAGTGTGTCTCTGAGAGTAGTACTCATTCGTTTCGGAAGAGACAGGTACGTTAATAGTTAATAGCGTACTTCTTTTTTCTTGCTTTCGTGGTATTCTTGCTAGTTACACTAGCCATCCTTACTGCGCTTCGATTGTGTGCGTACTGCTGCAATATTGTTAACGTGAGTCTTGTAAAACCTTCTTTTTACGTTTACTCTCGTGTTAAAAATCTGAATTCTTCTAGAGTTCCTGATCTTCTGGGATGTGTGCGCAGTGCCTACCATCGAATCACGAAAGTCT
+
845569999:4//;///77/55555955444<7:333(48.4.5:;;;9505599;8<7<>65254959;A?9995559999#55.5455)579:)//7577,65<<55.6<;;;>??969C?B?CBB@?@;;5;;:;4:;CBBBBA@EEDBB;;:9>9:4:?5;4;@AAB>CBA>=9:9:*9<D?BCCBB0?A;;;/99?A@@CCBC@DDDD1@BACDBF@AA<@AB;:;D@D?AABBBC@<<;D;;;99>?@@@A969B@?BBC>9:9>>:>999AB@.9;A;
@ATNG8:00140:02074
GATGGTAGCACGAGTCACTCATATCCAGAAGATCAGGAACTCTAGAAGAATTCAGATTTTTTAACACGAGAGTAAACGTAAAAAGAAGGTTTTTTACAAGACTCACGTTAACAATATTGCAGCAGTACGCACACAATCGAAGCGCAGTAAGGATGGCTAGTGTAACTAGCAAGAATACCACGAAAGCAAGAAAAAAGAAGTACGCTATTAACTATTAACGTACCTGTCTCTTCCGAAACGAATGAGTACGTGTGCGACGTGTCTCCTACCATCGAATCACGAAAGTCT
+
69??:=CCBB;;6==BBBBBBBCBC@CCG@CCCB@A=A>BBB;;;E@CCAF>@@A;;::::%:<@@ABAAAD::9.9@;;:99$9C89.55555#59=9;BB@@BABA>B@BB@@@A@BBABB@AABBCBBBBCB?BB@@<@@@BCCBC@C@BBB>BCCCBCBB????BBC@BB?ABB=@@:9927<<8::;;;;&;>90000?A>??<?=@@AB8;6;@B<<9<CBAAAB@C@BBD=AAC>ABC???????AAACAAACBB???=CAA=>?>>A=@@BBAC@9@9::
@ATNG8:00146:02079
GATGGTAGCTCTGCTCTGACTCTCGTACTCATTCGTTTCGGAAGAGACAGGTACGTTAATAGTTAATAGCGTACTTCTTTTTCTTGCTTTCGTGGTATTCTTGCTAGTTACACTAGCCATCCTTACTGCGCTTCGATTGTGTGCGTACTGCTGCAATATTGTTAACGTGAGTCTTGTAAAACCTTCTTTTTACGTTTACTCTCGTGTTAAAAATCTGAATTCTTCTAGAGTTCCTGATCTTCTGGTGTCGTCTATCATGTACTACCATCGAATCACGAAAGTCT
+
ABCC@EBBBCDDCCBBD@AAFDKDDC::;@@@;?ABB9;;@G@CBDCBBB?BCCCDAD@ECCC9<79A=@@A<;C@BBBBB2BA>ABBB;A;:;4<@A=@B7;;;BBC@CCCCDBBB>AAB<@=BBBBBCCC@CCCD@CCBBAA@BB@AABDCBB@B;;8;A=A>AABBBBBBB@BBBBB7B4;4:@@@A*99:9949@AADDCB@A@DBBB2A:::@;@;@@=?@BBCCB?C@BBA@A@:@@A=B;;;CC;=;DFCDDCBABBB@CBBBB?AAAA;;;0;@AA
@ATNG8:00148:02106
GATGGTAGCGCACACATAGATACAGTACTCATTCGTTTCGGAAGAGACAGGTACGTTAATAGTTAATAGCGTACTTCTTTTTCTTGCTTTCGTGGTATTCTTGCTAGTTACACTAGCCATCCTTACTGCGCTTCGATTGTGTGCGTACTGCTGCAATATTGTTAACGTGAGTCTTGTAAAACCTTCTTTTTACGTTTACTCTCGTGTTAAAAATCTGAATTCTTCTAGAGTTCCTGATCTTCTGGTCTACTACACTGTACTCTACCATGAATCACGAAAGTCT
+
//9927///<=@:99@?B:;9BC@AABBBBBA<ADBB=BB@B<@A@<<<>;><;;;8<8:::=0915566>>?@D@>CCCC5AB:99AC=B@AA096@269469=>>A<@ACCCCCC@CBD@D@CCBBBCAA?ACBD?B;;;CBBBDBA@CCC@@<@;;5;B?A?A@ACCAAAE@C@@?@3@5;5;;;;;*;CCBC=AABBEHCGGG@BBBB2BCBBD?BACC@CDCBABB8;8;CBAAA7;;@=@@AACCCCCBBBFBBBDFCC>BBCGAG<<;CCC=B@AA
@ATNG8:00100:02168
GATGGTAGTGTCATATGAGAGTGTGTACTCATTCGTTTCGGAAGAGACAGGTACGTTAATAGTTAATAGCGTACTTCTTTTTCTTGCTTTCGTGGTATTCTTGCTAGTTACACTAGCCATCCTTACTGCGCTTCGATTGTGTGCGTACTGCTGCAATATTGTTAACGTGAGTCTTGTAAAACCTTCTTTTTACGTTTACTCTCGTGTTAAAAATCTGAATTCTTCTAGAGTTCCTGATCTTCTGGTATGACTAGTGTACTACTACCATCGAATCACGAAAGTCT
+
::=>9ACC;665<==@AA;>@;;;;C:9;B@B=@@AM>CC@C<@@B;59>4>;555158>@=B@F@CCB@>955<5;;>>>*5504:;;4:6545:55.5:599;;<=8BBCCCEIC@BAA=A@CBBCBCBC@BBCB@CBBBCCBBBABABBDCC@BBB?BC@C?CCAA@BDBC@A;;;;.;<@5;;;;;*;@@A@<B;;;BB;;::2;9;9*:>>00*0:>=8><@@@@A4;4;A@@@@@BBB?BBBBBBBCCBCICCHCECBB@BBCCC?B@A@@CC=BB;;
@ATNG8:00103:02158
GATGGTAGTCTCAGATAGTCTATAGTACTCATTCGTTTCGGAAGAGACAGGTACGTTAATAGTTAATAGCGTACTTCTTTTTCTTGCTTTCGTGGTATTCTTGCTAGTTACACTAGCCATCCTTACTGCGCTTCGATTGTGTGCGTACTGCTGCAATATTGTTAACGTGAGTCTTGTAAAACCTTCTTTTTACGTTTACTCTCGTGTTAAAAATCTGAATTCTTCTAGAGTTCCTGATCTTCTGGCTCTCGTAGACAGTTACTACCATCGAATCACGAAAGTCT
+
484506?DGCCCDCB@AACCBBCBBBEFCDBB@BABD?DD@C@CCCCCBCACCBBC?B<@???<;7??@A=A==B<@ABBB3CD?AACE?CCCC@BBB?BB=;;;BAB?CAAABCBC@CDD@C?DCCFCA@A@BBCC@CCCBBBAAC@@@BBBAC>B@@=@B<@<@@@@ABB@A=@@@@B4A:@;@ABBB0BBCCB=CBBBCICCBC=A@A@*;;@@B?C@AA?@BABB@@<@?@@@BBB>AAB@BECCCCAAAA@BAA>BCB@@?@CDDD?BBBDCDM?DBBB
@ATNG8:00106:02126
ATGGTAGTGTGTCTCTGAGAGTAGTACTCATTCGTTTCGGAAGAGACAGGTACGTTAATAGTTAATAGCGTACTTCTTTTTCTTGCTTTCGTGGTATTCTTGCTAGTTACACTAGCCATCCTTACTGCGCTTCGATTGTGTGCGTACTGCTGCAATATTGTTAACGTGAGTCTTGTAAAACCTTCTTTTTACGTTTACTCTCGTGTTAAAAATCTGAATTCTTCTAGAGTTCCTGATCTTCTGGACGACGCGCACTGACACTACCATCGAATCACGAAAGTCT
+
;;<8<>CBCBCC>==BBCDCBCCABBBAA@@4;9=?9>@<@@@AABCBB?CCBBB@IAFHCB?B?ABDBABBIHABBBCC0B@259;;/;A@>=<;?;@FBG;;;CCBCCCCBBBB@CBB@BADIICCCCC@BBBC=AABBBBBBBABBB@A@B@BCC@@A@@@BB;;;BCAB?A;;;;.;;A;AAABB.;;BCC;AACBBBAAAB?BBBB0B;;;CBEADD@CCCDBBB>B>A@@A;<7;BB?CD;;;CCDBA;;;CCCDB;;8;ABAA@BCBBCCC>CCDC
@ATNG8:00108:02136
GATGGTAGCTCACGTACGTCACACGTACTCATTCGTTTCGGAAGAGACAGGTACGTTAATAGTTAATAGCGTACTTCTTTTTCTTGCTTTCGTGGTATTCTTGCTAGTTACACTAGCCATCCTTACTGCGCTTCGATTGTGTGCGTACTGCTGCAATATTGTTAACGTGAGTCTTGTAAAACCTTCTTTTTACGTTTACTCTCGTGTTAAAAATCTGAATTCTTCTAGAGTTCCTATCTTCTGGTAGAGCGTGCATATATCTACCATCGAATCACGAAAGTCT
+
CBBD?CCCCC?C@A@<969CCBBBBCBCCBBB@BBBC>CE@C?BBBBCBC?BBBBB?B?AACC@D@DBBB???AA>BBCED3BB>AABA<ACBB?BBF@CC>A@@????BBBBB@???A=>1818=A>>>BA<@@?@:=<AA::;@@@@AA:::@;888<@@;><;;;?>>>;;599:9:-:9>;?BDDD/>>BCE9?>==<<@9:;<@BCB/A???B=A=;;7;=::///6;9==A>>:=>><>>>>>;;;??>=::9:::;:4:<:::=AA99777.33,,
@ATNG8:00108:02141
GATGGTAGGAGACACGTCGCACACGTACTCATTCGTTTCGGAAGAGACAGGTACGTTAATAGTTAATAGCGTACTTCTTTTTCTTGCTTTCGTGGTATTCTTGCTAGTTACACTAGCCATCCTTACTGCGCTTCGATTGTGTGCGTACTGCTGCAATATTGTTAACGTGAGTCTTGTAAAACCTTCTTTTTACGTTTACTCTCGTGTTAAAAATCTGAATTCTTCTAGAGTTCCTGATCTTCTGGATACACTCATGTGCACCTACCATCGAATCACGAAAGTCT
+
:;AD;>BB?CCBBBCCCBCCBBCCCBBBCCAA?ABBC>BBAC@CBBCCCC?CCCBB?B@CFCC?C?CBBDAABAC>CCCCC3BA??99827?AB=??B?BB?BBBBBB?BBBBBCBB?@@@<@=A@>?@>>><@@AA=A@@:;:@???BBA;;;A<;;:=BA;>;??A@@@A@@=@???@5@<@<@?DDD/@?>?@9>>@@AAA999;AAAA/@??@@;@<AA:AABB>>><><>A@@==9=A<499>///9;>>>AAAAD;@@A<@:::A<A;::>AD;AA;:
@ATNG8:00109:02150
GATGGTAGAGTATCATGTGTATCTCCAGAAGATCAGGAACTCTAGAAGAATTCAGATTTTTAACACGAGAGTAAATGTAAAAGAAGGTTTTACAAGACTCACGTTAACAATATTGCAGCAGTACGCACACAATCGAAGCGCAGTAAGGATAGCTAGTGTAACTAGCAAGAATACCACGAAAGCAAGAAAAGAAGTACGCTATTAACTATTAACGTACCTGTCTCTTCCGAAACGAATGAGTACATAGATATACGTATAGCACCATCGAATCACGAAAGTCT
+
444;.66BBBCBB@A;;;==@:9:B?AAB?@A?BBD?A>ABBAAAA=AB6;4;?>:;9:9$99=@?CCCGABCH<A@;;;9&4;7;5:::.:8:5<:997<<;:445<<?CDD@AAACBBBBC@@@?ABBB?BABB<?>?BBBBD@C?ABBBCBCBB;:9?BBBBCB?AA;??A;??BCC=???=<=<<*778775BDC@@@@C@CBCCAC?BBB;;5;@ABBBC@C?CCE?CDB@CBBB@@@@A@@A@?>??CB>>>BB@@=@@@@A>A?><:::)88>;
@ATNG8:00113:02129
GATGGTAGTGATACAGATCAGACACCAGAAGATCAGGAACTCTAGAAGAATTCAGATTTTTAACACGAGAGTAAACGTAAAAAGAAGGTTTTTACAAGACTCACGTTAACAATATTGCAGCAGTACGCACACAATCGAAGCGCAGTAAGGATGGCTAGTGTAACTAGCAAGAATACCACGAAAGCAAGAAAAAGAAGTACGCTATTAACTATTAACGTACCTGTCTCTTCCGAAACGAATGAGTACTGCGTCTCACTCTCGCCTACCATCGAATCACGAAAGTCT
+
;?BB@CCCABCCLCCBCCCCCBDDD?BBC?CBBC;;;;@CCCBBBB?CC?B;?<<77777$36><:AABBBBCC=B?@?FEE1BB=@5@@@@0@BC?CDCDCCCAA?@@CB@D@A>?BBBCCDCCCCCCBBBB@BBBB?@@AABBBF>B>A::7;CEBBBCD@BACAABABB?BBA;?????8???:?BBBB3BB@BAAABAA@=5:5;>=>5;7;ACBC@AABBBAA?A?BDD>ABB?CBBBBBBAAABBBBB@@@BBA;;8;@@=?BBCC?DBBBBBB=BB;;
@ATNG8:00113:02135
GATGTAGAGTACAGTGTAGTAGACCAGAAGATCAGGAACTTCTAGAAGAATTCAGATTTTTAACACGAGAGTAAACGTAAAAAGAAGGTTTTACAAGACTCACGTTAACAATATTGCAGCAGTACGCACACAATCGAAGCGCAGTAAGGATGGCTAGTGTAACTAGCAAGAATACCACGAAAGCAAGAAAAAGAAGTTACTCTATTAACTATTAACGTACCTGTCTCTTCCGAAACGAATGAGTACACATCGTCGTGTCGTGCTACCATCGAATCACGAAAGTCT
+
<<=>DCA;;>655;;;;>CCCAA?266<8<<<B??:>;00+/00/>6>>7?977377889'88<<9733;;99=6<<@>===,=?>;.999&595.5;;566===7=;9:6;A@>AC;;;B:;6><<<665=8=5655::<455;?:=:<00)///777//)///88939:2889,33333(3334/////$/94//*/996877270...50526888<.65??76749/55959<;;556?A?778=;::;;;=>>>?>?988>:?=??;;====888)8767
@ATNG8:00113:02165
GATGTAGTGATACAGATCAGACACAGAAGATCAGGAACTCTAAGAAGAATTCAGATTTTTAACACGAGAGTAAACGTAAAAGAAGGTTTTACAAGACTCACGTTAACAATATTGCAGCAGTACGCACACAATCGAAGCTCAGTAAGGATGGCTAGTGTAACTAGCAAGAATACCACGAAAGCAAGAAAAAGAAGTACGCTATTAACTATTAACGTACCTGTCTCTTCCGAAACGAATGAGTACAGAGAGTACGATATGTCTACCATCGAATCACGAAAGTCT
+
<>=;66@@A;96;@?BCC@BBB=ABBB@AACA;;.95877//)//)/:6;6;;444<==+=7;;:A@@A;888.794444&4:5:.444&59=;@9=A?@@<C:C?BC>BBB?BBBABCBB;:0A>00/<27;9<7<455;5559>5=;<.44::<==>:>===BA;>>589>8>@@??8@@A>BBCCC3CD>AABBBBBBA=A:;:996;8=>BDL@BBBBC@@;=+000+000+0::;=>><???B@@@B@@@BCC@8888187;==<>>>@@AA:A;;:
@ATNG8:00118:02147
GATGGTAGGACGAGCGTCTGAGAGGTACTCATTCGTTTCGGAAGAGACAGGTACGTTAATAGTTAATAGCGTACTTCTTTTTCTTGCTTTCGTGGTATTCTTGCTAGTTACACTAGCCATCCTTACTGCGCTTCGATTGTGTGCGTACTGCTGCAATATTGTTAACGTGAGTCTTGTAAAACCTTCTTTTTTACGTTTACTCTCGTGTTAAAAATCTGAATTCTTCTAGAGTTCCTGATCTTCTGGGTCTACGCTCGTCGCGCTACCATCGAATCACGAAAGTCT
+
A@CB?<BB=ABBBBAB;;;<:;CC@BBBBB;;9;CCC>CC@E>@ABAB@@<@BBBCAC?BB;;8<?CBBCCAA@B=;;;;;*;?9==B@6??:929?>9>C9;;@BBC:<;BBCAA@?CCB?B>BCA@ACCC@DDBB?CCBBCECCDDDBBBBAA>BCC?CC?B?@@@ABBBDIABBCCC7A=A>AA@A@@'@>@>@-00>ABAB@?>4:999'9>==><>=BD6:;@@@BC?C@BAADA@<@;<<0<<;;@@@BBBGDCBCCA@@?A:::@3:9;;@>B<B;;;
@ATNG8:00119:02151
GATGGTAGTATCTGCACACTCTGTCCAGAAGATCAGGAACTCTAGAAGAATTCAGATTTTTAACACGAGAGTAAACGTAAAAAGAAGGTTTACAAGACTCACGTTAACAATATTGCAGCAGTACGCACACAATCGAAGCGCAGTAAGGATGGCTAGTGTAACTAGCAAGAATACCACGAAAGCAAGAAAAAGAAGTACGCTATTAACTATTAACGTACCTGTCTCTTCCGAAACGAATGAGTACTGTATCTATGTGTGCGCTACCATCGAATCACGAAAGTCT
+
//:;7<=@=CCCBCBBBCCEEDBBB@CCC?@AABBB@C@DCFCBCB@BB?B?@>>9::::)8<ACCBBBBBCBC>AACCCCC5BA;A5;;0;BB?CCCGCCCDC@D?BB?CCC@BBBCCCCCCCCDCA@@C@DCCC?BBBBBBBB@C@C@@??DCCCCCC@ABBBBB@BC@BBB<??AAA9???;?CCCC3BB?B999BB@AA<B=A???<A<BBC@A@ACCBBCB?C?CCC>CBB?::9BBBBBBBBBBB@AACCBBBBC??>?DAAAA<@:::BAC=C::9
@ATNG8:00121:02152
GATGGTAGTATAGAGCTCTACATAGTACTCATTCGTTTCGGAAGAGACAGGTACGTTAATAGTTAATAGCGTACTTCTTTTTCTTGCTTTCGTGGTATTCTTGCTAGTTACACTAGCCATCCTTACTGCGCTTCGATTGTGTGCGTACTGCTGCAATATTGTTAACGTGAGTCTTGTAAAACCTTCTTTTTACGTTTACTCTCGTGTTAAAAATCTGAATTCTTCTAGAGTTCCTGATCTTCTGGATATGAGTGACTCGTGCTACCATCGAATCACGAAAGTCT
+
44::5;?CCCC9:9>><AB>?DBBBBCCCDAA?@BBD>BB?A=@@CCCCB?BBBBB?B@B??>2839?AABCDCB?@BBBA1?>5<998,2<=B3:7@>@B????>BB<?;@@@;;;;=>=:=<@>?==899;@===<?@@A;;;B=>=@?>::;8=<<::;5;5:>>?@:;:=9;7777*74;8>@DDD/>>??C:B@@;::<;//*/<;;+;7;;@<@<@@;??BB::;=B<>?>BCB<BAA<@>>>??@>>>=>=A??????=@>>>>;>B@@@@@:?=>>
@ATNG8:00123:02134
GATGGTAGCAGACGTGACAGAGCGCCAGAAGATCAGGAACTCTAGAAGAATTCAGATTTTTAACACGAGAGTAAACGTAAAAAGAAGGTTTTACAAGACTCACGTTAACAATATTGCAGCAGTACGCACACAATCGAAGCGCAGTAAGGATGGCTAGTGTAACTAGCAAGAATACCACGAAAAGCAAGAAAAAAGAAGTACGCTATTAACTATTAACGTACCTGTCTCTTCCGAAACGAATGAGTACAGAGAGTACGATATGTCTATCCACTACGAATCACGAAAGTCT
+
;;>D:>=B<;;;<=====>?>B@CE::;C=?@AA@@5;4;@?@AAB799?B?AA=:9999(9;<?<AAA@877>977:A@@@1AA;?4;;;*:AB>;<;AA@@BB>@=AD@BCB?BAAEDABBCC<;;BBBB?BCBB=@@CAAABB<@<@;;7;C@@@@@?@CBCBBE?AB?@??@@?9999+:==9:99999%9@=@@ABA=@A@<@;>>AB=A<>>BBB?CAAACCB?B@BBB<A@@;???@@AABBBBBAABBAAA999@@B9569;95557717525:78/8555
@ATNG8:00124:02138
GATGGTAGTGTGTCTCTGAGAGTAGTACTCATTCGTTTCGGAAGAGACAGGTACGTTAATAGTTAATAGCGTACTTCTTTTTCTTGCTTTCGTGGTATTCTTGCTAGTTACACTAGCCTTCCTTACTGCGCTTCGATTGTGTGCGTACTGCTGCAATATTGTTAACGTGAGTCTTGTAAAACCTTCTTTTTTTACGTTTTACTCTCGTGTTAAAAATCTGAATTCTTCTAGAGTTCCTGATCTTCTGGACGACGCGCACTGACACTACCATCGAATCACGAAAGTCT
+
///727;@ACEBBCA@BHFCCCCCCE:;;C;;8;CCC>BD?C@CBBCCCC?DDCCC?C?CDDF=B>ACCCCCCBA;::9::*9:45:=D>CCBB?B@@=@B?AACGCC@CEEECCCD@B@B@C@CCCDAA@C@CCDD?BBCCBAA@DCCCDAA@A?ABB?BC?B>AABBCCCDC@CCCFF<G?A?ABCCCCC#CB;;<;6<CCCGCCBCG?BBBB5B@AAFACABC?CCCCBBB@C@@@@DCC?AAD@CCAAACCBBBBBCECC@@@B@DCCCC@CCCC:::6;@@@
@ATNG8:00130:02167
GATGGTAGCGCATATCAGCGCAGCCCAGAAGATCAGGAACTCTAGAAGAATTCAGATTTTTAACACGAGAGTAAACGTAAAAAGAAGGTTTTACAAGACTCACGTTAACAATATTGCAGCAGTACGCACACAATCGAAGCGCAGTAAGGATGGCTAGTGTAACTAGCAAGAATACCACGAAAGCAAGAAAAAGAAGTACGCTATTAACTATTAACGTACCTGTCTCTTCCGAAACGAATGAGTACCTCTCAGACGCTCGTCCTACCATCGAATCACGAAAGTCT
+
DDCC@BB;9;BBCCBBBBCCBBBCC>CCC@EEDDDD>B>BCCDCCCACF>?=??@:::::*;?BBCBCCJJCCC=CCCCCCC1B@=@:>@>7ACCACCCCBCCBB?B@BB?BBB?BBCCBBBCBBBCCCBCC?BBBB?BBCDCB:;9;@CCC@CGCA@@CD@BBACCC?CB@AAD?@@998-:==;>==??.?D@DA@@BBBBB?B?BAAC7859>BBB>BBBBBCC@B?BDE>E@@>ACDGCCC?AA@ABBBCABCBBA@=@BB?BBB?@=@>BB@@@;@ABC
@ATNG8:00131:02125
GATGGTAGCACGAGTCACTCATATCCAGAAGATCAGGAACTCTAGAAGAATTCAGATTTTTTAACACGAGAGTAAACGTAAAAAGAAGGTTTTTTACAAGACTCACGTTAACAATATTGCAGCAGTACGCACACAATCGAAGCGCAGTAAGGATGGCTAGTGTAACTAGCAAGAATACCACGAAAGCAAGAAAAAGAAGTACGCTATTAACTATTAACGTACCTGTCTCTTCCGAAACGAAATGAGTACGTGTGCGACGTGTCTCCTACCATCGAATCACGAAAGTCT
+
B@CC@C?A@C;96<<@BBBA@?BBE@CDC@BB@A;;7;@BBBCCCC?@@=@>@B@:;;;;;%:;=ACABAAA???9?BCABBB5@G=A5;;;;;$9@@;@AAABBBBB@B@CG@BAB@EC@@@DCCCCCBBBCBB?BBBC@CBBBBBBB@C@CBB@BCCBBBBD?AACCCC?>><?CC<>>:99,7>>>DDDCD2BC?B9::AB>>?9=9==>=5;6;=BCCADBBBBA@=@=:99/7989*8>>?ABBBBBBBBBBBCCBC>??;?;:5:====:>@CFBA@9A000
@ATNG8:00131:02129
GATGGTAGGCGTGTGAGAGTCTGCCCAGAAGATCAGGAACTCTAGAAGAATTCAGATTTTTTAACACGAGAGTAAACGTAAAAAGAAGGTTTTTACAAGACTCACGTTAACAATATTGCAGCAGTACGCACACAATCGAAGCGCAGTAAGGATGGCTAGTGTAACTAGCAAGAATACCACGAAAGCAAGAAAAAGAAGTACGCTATTAACTATTAACGTACCTGTCTCTTCCGAAACGAATGAGTACCTCTCAGACGCTCGTCCTACCATCGAATCACGAAAGTCT
+
55=;8=@@=@A?@CCBCCCBAA99926CC?DCAAAB?B=@@BBBCC?BB@B@CBB;::::;%;=BCCAAACDBBB@BBAA?@?.<<8=9===?.?AC?DBBBCDCB>9><BB=@;;:;AA@@:<:CA@@===AA;A<<<9>>?@CD@>;@=A>@?@BBB@ABB>?AAABA=BD?CAB;?>888*9<:5;AAAA/==:>>>>A@?>><><AAAA=D=??>>><BAAA==?<A<AAA9>BB?AB@A???>ABABAA??>===?=<8=??;?>AAD?BBAA:991:<<<
@ATNG8:00131:02144
GATGGTAGTACATGATAGACGACACCAGAAGATCAGGAACTCTAGAAGAATTCAAGATTTTTTAACACGAGAGTAAAACGTAAAAAGAAGGTTTTTACAAGACTCACGTTAACAATATTGCAGCAGTACGCACACAATCGAAGCGCAGTAAGGATGGCTAGTGTAACTAGCAAGAATACCACGAAAGCAAGAAAAAGAAGTACGCTATTAACTATTAAACGTACCTGTCTCTTCCGAAACGAATGAGTACGATGAGAGAGCTCTCTCTACCATCGAATCACGAAAGTCT
+
75--(-59;;<@@;;;:::=666=<6:66166>>>>1525:997//)//)/1//)4444444#5755666<;;5555&5944949$4=9=5>>::$55949955656=>;@;B>?A;:7<<<<B>>??==<;;<<<;@@;;8;B@AB@@A?B?D;;7;BBABCBA?A:;:9965>9===6:>?><5;>?9??DDK3BB?BBBBBB@?@@B@@@@@399(775556;=====>8<8:990944.5;;;;<CBBAAACDEBBCAAAB??>@@<@998=8==AABBC>C@@@
@ATNG8:00131:02151
GATGGTAGAGAGAGCTCTCTCATCGTACTCATTCGTTTCGGAAGAGACAGGTACGTTAATAGTTATTAGCGTACTTCTTTTTCTTGCTTTCGTGGTATTTCTTGCTAGTTACACTAGCCATCCTTACTGCGCTTCGATTGTGTGCGTACTGCTGCAATATTGTTAACGTGAGTCTTGTAAAACCTTCTTTTTACGTTTACTCTCGTGTTATAATCTGAATTCTTCTAGAGTTCCTGATCTTCTGGTATACACACTCGCTCGCTACCATCGAATCACGAAAGTCT
+
CBCC@BCCCCCBBBB@?;ABABDCCFCCCABC@CBBB=BC>B>CBBAA:96;;@?C:C@BBAA9??4=??ABB@A>ABBBB3EB<A@BB=CDCB?B>=<7=?8==?>@@;A???CCCA<A@@9@:==@;;<??<>@A@8::@>==>@??@@><==>389@=>=:><@@@B???>?<>AAAB5B<@;??BBB/@?>>>9>>>>@@?>>>:==B:==>=A<?<?A<@@@@>>><?=???@>>:>=@<@A>><A@@@@@>=<;==:::=DAA::8:ACCCBB>CCCC
@ATNG8:00138:02161
GATGGTAGCTATACGTATATCTATGTACTCATTCGTTTCGGAAGAGACAGGTACGTTAATAGTTAATAGCGTACTTCTTTTTCTTGCTTTCGTGGTATTCTTGCTAGTTACACTAGCCATCCTTACTGCGCTTCGATTGTGTGCGTACTGCTGCAATATTGTTAACGTGAGTCTTGTAAAACCTTCTTTTTACGTTTACTCTCGTGTTAAAAATCTGAATTCTTCTAGAGTTCCTGACTTCTGGACAGAGTGTGCAGATACTATCGAATCACGAAAGTCT
+
CCCC?BCCBC=CCAAACFEHDEC;;;BBBCAA?ACCC?CC@C@BBBBBBB@BBBCC?B?CCCC?B?BBACCCCCC?BBBBB3AB?B@CC>BBBB>BCB>??;?>?@@@489>BDBCC?B>>;?=BB>>:;:::>===:>>@@@@@@@@@AA=?>?<8::<@@<?=AD@@@@>>>;>>>@@5@<A;<=<<<.<>===188=;:;=;<<46667)7///<7=7AA<AAAA>>><@<???BB=>>><@???@AAAA???@>888==?>=>9>;9;>>>9>AA@
@ATNG8:00143:02126
GATGGTAGCGCATATCAGCGCAGCCCAGAAGATCAGGAACTCTAGAAGAATTCAGATTTTTAACACGAGAGTAAACGTAAAAAGAAGGTTTTACAAGACTCACGTTAACAATATTGCAGCAGTACGCACACAATCGAAGCGCAGTAAGGATGGCTAGTGTAACTAGCAAGAATACCACGAAAGCAAGAAAAAAGAAGTTACGCTATTAACTATTAACGTACCTGTCTCTTCCGAAACGATGGTACGATGAGAGAGCTCTCTCTACCATCGAATCACGAAAGTCT
+
<>>?:>>>>?>>?<665554<555<4<<<7<=<6567<9<<=<><>9;;7:7;;==>>>=*=7556666;;=<>4<<<<<::(9=.5.5==0<<C;;;;<9==::49:9929A?:>>@@954;;;00/:7776;?=;9<96;@@AC>B9@00,0@<<>@@B6;9=?;;5::9==>*00:::59/7///000/$/86//(///3><A=A7A;A=>B@86;BB?B;;;BAC?@;>=>3;00/7389;;==>==<====:88:<:8886333<;6::5559909:99
@ATNG8:00100:02213
GATGGTAGCGAGCGAGTGTGTATACCAGAAGATCAGGAACTCTAGAAGAATTCAGATTTTTAACACGAGAGTAAACGTAAAAAGAGGTTTTACAAGACTCACGTTAACATATTGCAGCAGTACGCACACAATCGAAGCGCAGTAAGGATGGCTAGTGTAACTAGCAAGAATACCACGAAAGCAAGAAAAAGAAGTACGCTATTAACTATTAACGTACCTGTCTCTTCCGAAACGAATGAGTACCTCTCAGACGCTCGTCCTACCATCGAATCACGAAAGTCT
+
5:4526>CCCB;<;AABBCEFDCBA?ABB>ABAB;;498@AAAABB@BB9B?AA;<;?>?+;79BABCA@9;00)/://///$///)///&//5.5>>=>CCA=9=800000+0>@=@B@@@BDCBBBCD@CFAA>@AAABBAB492:::5;CCBBCBB@BBBBCC@CC?BBB?AB???6<8939@CCC3BB?BAABCCC>><>>BBBB>B>@<@9:6;BAAABB>B?BAB<BBC>ABCBBBB?CBBBBBBBCBBBCBB?BBA?CCCAA;@@BB;;<0;@;;
@ATNG8:00101:02179
GATGGTAGTGATACAGATCAGACACCAGAAGATCAGGAACTCTAGAAGAATTCAGATTTTTAACACGAGAGTAAACGTAAAAAGAAGGTTTTACAAGACTCACGTTAACAATATTGCAGCAGTACGCACACAATCGAAGCGCAGTAAGGATGGCTAGTGTAACTAGCAATAATACCACGAAAGCAAGAAAAAGAAGTACGCTATTAACTATTAACGTACCTGTCTCTTCCGAAACGAATGAGTACTGCGTCTCACTCTCGCCTACCATCGAATCACGAAAGTCT
+
5;<><BBB@ABDDDDBBCCCCBBAC@CDC@C?@@BB?B@BBBBBBC?AA?C?CBCBBBBB3B@BBB@BBCBBBB<@BCEEDD5BB?B?BBC;BCCACBCCCCCCB?B?CC@CCC@DDBBBBBBCCBEECCCC?BBBD?AAABBBBB@B@CBA?ACCDDCCC?BBBBBB?BC>AAC9>??>>8???>BAABB3BD@BAAACCBBB?A<@@@F:>:=<CAA?ABBBACC?C?ACC>CCC?BBCCCACCCCABBBBCBBBBBCD@CBB@CCCBB?BFAABCB=B@A@
@ATNG8:00101:02187
GATGGTAGGCGACATACATACGCGCCAGCAAGACAGGAACTCTAGAAGAATTCAGATTTTTAACACGAGAGTAAACGTAAAAAGAAGGTTTTACAAGACTCACGTTAACAATATTGCAGCAGTACGCACACAATCGAAGCGCAGTAAGGATGGCTAGTGTAACTAGCAAGAAATACCACGAAAGCAAGAAAAAAGAAGTACGCTATTAACTATTAACGTACCTGTCTCTTCCGAAACGAATGAGTACTCTCACACGCTCGTCCTACCATCGAATCACGAAAGTCT
+
?:<<;666:=<<;;;=666;99;//)----3---<<6:69:5445<3::7;7:::33333$349<<====B=>B5375<<::*<<8<8>>>2=>@@B>C@@;;:?9=39<8<<<9<<;;BD:;9DC@@@BCB?BBAA=@@A@BB??=AG;;9@BBBBDA@A@BBB???8700*00/)//0/8(//33333333#394::<:::8888868855/5266>??<@BCCCAA8:8:A@8?87,33333887666///9:789=5505664855583559;966.5---
@ATNG8:00104:02177
GATGGTAGGTGCACATGAGTGTATCCAGAAGATCAGGAACTCTAGAAGAATTCAGATTTTTAACACGAGAGTAAACGTAAAAAGAAGGTTTTACAAGACTCACGTTAACAATATTGCAGCAGTACGCACACAATCGAAGCGCAGTAAGGATGGCTAGTGTAACTAGCAAGAATACCACGAAAGCAAGAAAAAGAAGTACGCTATTAACTATTAACGTACCTGTCTCTTCCGAAACGAATGAGTACGATGAGAGAGCTCTCTCTACCATCGAATCACGAAGTCT
+
:>A@.44:.44459;;666CCB:99<@>A<::;;;:7;5:::>:54.4;0505=<??===)5055<AA@@@999,9999BBB*9;2549@@2===:=666@@@AA=A?::6:@@=@AAABBBBBBBBCDCBC@B@@A?A@@@;9:A=A>D;;49?;;ABBB@CBCCBC@@?=?A@8<?:992:AA?CBCCE3BB?BBBAAAA??:??888@=A=??BBA@CBBBBCC=@=@@A=ABB=@@AAAABAA:9:BB:98A?@@@AAAA@=@A>97;95734924>99
@ATNG8:00107:02193
GATGGTAGAGAGACTGTAGCGCACCCAGAAGATCAGGAACTCTAGAAGAATTCAGATTTTTAACACGAGAGTAAACGTAAAAAGAAGGTTTTACAAGACTCACGTTAACAATATTGCAGCAGTACGCACACAATCGAAGCGCAGTAAGGATGGCTAGTGTAACTAGCAAGAATACCACGAAAGCAAGAAAAAGAAGTACGCTATTAACTATTAACGTACCTGTCTCTTCCGAAACGAATGAGTACGTGTGCGACGTGTCTCCTACCATCGAATCACGAAAGTCT
+
44445:<=BCFCCCBCCDDDDDFDD?AB@@BB==B=:>?????@?@=??9=:=??@@BBB1B>BBCBBBBBAAA;@@BBAAA,:;5929:9&9@B?DCAA@@@AA=@>@B@CEH@AA@CCBBBBBBBBB;;;@BAAB<@@@@@@99299>AA?BCDCBB@@=?BBBDE@??=?BA?CB@@@:=?>9<<=??.>?<AABBCBAAA:=:>=CC18577;;B=@@@@=<=3:59CC>CCB?CB?AAAAAAA???@=A=;7525717A=058>=@<@?AAAAA=@???
@ATNG8:00112:02173
GATGGTAGGCACTGCGCACACATCCCAGAAGATCAGGAACTCTAGAAGAATTCAGATTTTTAACACGAGAGTAAACGTAAAAAGAAGGTTTTACAAGACTCACGTTAACAATATTGCAGCAGTACGCACACAATCGAAGCGCAGTAAGGATGGCTAGTGTACTAGCAAGAATACCACGAAATGCAAGAAAAAGAAGTACGCTATTAACTATTAACGTACCTGTCTCTTCCGAAACGAATGAGTACGTGTGACGTACGTGAGCTACCATCGAATCACGAAAGTCT
+
::<@9<<D?CBA;;:>>@BA@ACCB=BBB?CBBBBB>B?BBB;;;EACD@C@DB;;9@@@,@?BBBCCBCBBAB<??@C?CC19605499;0;AB>ABBB@AB;;<9?CC>@@C?CCCCCCCCBAADCCCBB?BBCD@BBBB??@D?C@CBB?BCBBCBBBBBCBEB?BC@CBB?===??,//6609===@0@C?CCB??AA@@;?;>BBC<A<AACCC?CBBDBAA;?;===6???>BBBBCCCEBBABADAAAAAAABAAABB>A????:?A@AAAD=BBBB
@ATNG8:00112:02183
GATGGTAGAGTATCATGTGTATCTCCAGAAGATCAGGAACTCTAGAAGAATTCAGATTTTTAACACGAGAGTAAACGTAAAAAGAAGGTTTTACAAGACTCACGTTAACAATATTGCAGCAGTACGCACACAATCGAAGCGCAGTAAGGATGGCTAGTGTAACTAGCAAGAATACCACGAAAGCAAGAAAAAGAAGTACGCTATTAACTATTAACGTACCTGTCTCTTCCGAAACGAATGAGTACACATCGTCGTGTCGTGCTACCATCGAATCACGAAAGTCT
+
;<=B;>>@9:5;;;9=65/77////)/44.4::8887<0555=:97:==*0+///-----$-3//////77999)55;<=>>+>CA?7;;;0;@A=?;;<=BAAB?B@CB?BDB????CBBBBDDCCCBBCE@C:9:<AB@<>=00-0:<<@<?>>:=A=<7=9?000<??9:?B>@A@AD=B??;?AAAB3BB?CCCBBBBBB=B?AA??:?<==BAA=ABBBBCC?B>BAA<ACD@BCCBBBBBBCCAAADCCBBFEBCCBCC?BBBBA>ABAAACD>CABB
@ATNG8:00114:02204
GATGGTAGAGAGAGCTCTCTCATCGTACTCATTCGTTTCGGAAGAGACAGGTACGTTAATAGTTAATAGCGTACTTCTTTTTCTTGCTTTCGTGGTATTCTTGCTAGTTACACTAGCCATCCTTACTGCGCTTCGATTGTGTGCGTACTGCTGCAATATTGTTTAACGTGAGTCTTGTAAAACCTTCTTTTTACGTTTACTCTCGTGTTAAAAATCTGAATTCTTCTAGAGTTCCTGATCTTCTGGGCTGCGCTGATATGCTCTACCATCGAATCACGAAAGTC
+
:<A=9B>BDE@AADE@A<@CC@CDCBBCBACC=CABB=BHAI@DC@@@AA?BBBBB?A?ABBB?B?BBBCB??8?499888$774?ABD>AAA?;>:938>;<973::28?A@AAB@<AAA<A=AAA>=>>@=BBAA<ABAAAA?>>>@@=<=>>6;;=988818=A=>=@@@AA;>;:;;-;)/)/;;9;,;><<<,87999878//-/>@>,;6;;C9=;>><@A==>>><?=@@>>=?;?===5=;;;>>AA;:;=A???@@@<@BBA@;>>AA;;;3;=9
@ATNG8:00116:02196
GATGGTAGCACGAGTCACTCATATCCAGAAGATCATCAGGAACTCTAGAAGAATTCAGATTTTTAACACGAGAGTAAACGTAAAAAGAAGGTTTTACAAGACTCACGTTAACAATATTGCAGCAGTACGCACACAATCGAAGCGCAGTAAGGATGGCTAGTGTAACTAGCAAGAATTCCACGAAAAGCAAGAAAAAGAAGTACGCTATTAACTATTAACGTACCTGTCTCTTCCGAAACGAATGAGTACGATGAGAGAGCTCTCTCTACCATCGAATCACGAAAGTCT
+
9;==7<:@:::<555>665=:455<5:<=066=<;>>9:4:=AABCAA@?BB@CABBB::::;$;<C996?@BBB@@6?A;<;<;(;:5:4;;;0;<<9==BBBC@@@;@=9958<?7?<<:?<AAABBAAAABBACCCC@@@<;;AA@6;7;@>9@AA@BA@@>@CCDBB>AA?B=?9<@::::+:989>A?@@1@?;?777?>>>>*/*/6995;59>CCC>BAB996D?B?CCC>CAA>AA@@???BCCBBBBABBB@=<<<<7747=B@<=6:8BBBBB=B:::
@ATNG8:00121:02216
GATGGTAGCTCGCTGATGATATCTCCAGAAGATCAGGAACTCTAGAAGAATTCAGATTTTTAACACGAGAGTAAACGTAAAAAGAAGGTTTTACAAGACTCACGTTAACAATATTGCAGCAGTACGCACACAATCGAAGCGCAGTAAGGATGGCTAGTGTAACTAGCAAGAATACCACGAAAGCAAGAAAAAGAAGTACGCTATTAACTATTAACGTACCTGTCTCTTCCGAAACGAATGAGTACGTGTGACGTACGTGAGCTACCATCGAATCACGAAAGTCT
+
55>>9>>CC==C;666;;><@@@99.599.55>;;;:B5:>?995;7??>B=89883<<<,=278889998333(3399444$4<6;7<<<0<;;.66696===B:=;BB>BBB>BAAAAAECCHCCBCBBC@@@@B?BBCCCBBB?B?BA@>ABBACBCB@AAABCC@BB?BBB?BBBCC=BAA>ACDDC3CE?99:?BB;;;=A<>>>?<@=>>A;;7;;;;;;A<?=?BB9A??798CAA@BAA???AAAABBBBBBBBBBC?A:::B?BDAAACD>ABBB
@ATNG8:00122:02171
GATGGTAGAGTACAGTGTATAGACCAGAAGATCAGGAACTCTAGAAGAATTCAGATTTTTAACATCGAGAGTAAACGATAAAAAGAAGGTTTTACAAGACTCACGTTAACAATATTGCAGCAGTACGCACACAATCGAAGCGCAGTAAGGATGGCTAGTGTAACTAGCAAGAATACCACGAAAGCAAGAAAAAGAAGTACGCTATTAACTATTAACGTACCTGTCTCTTCCAACGTGAGTACTACTCTCAGAGACACACTACCATCGAATCACGAAAGTCT
+
?@BC@CCCDBCBDBBBDDGJCCBB@BCD@CBBBBB?C?AAA;;;BACB@B?;;::9@@@0A=??ABB??:?@?@8<000/999'98(3,377+733,393339877,31786?;76::::DCCCEDCCC@??B@CCBB?CBBBAAAB<A>ABB@BCCCBCBB?AAACCA>BB>BAB>@B??>8????BBCBB3BC@B>>:AAAAA;A:>?AA<@<@@B@@<@AA@AAA?B?B?BBBAAABBBCCBBACCCCB@AABBABBBB?CADDC=@@BCBBC>CC@A
@ATNG8:00122:02186
GATGGTAGTGTGTCTCTGAGAGTAGTACTCATTCGTTTCGGAAGAGACAGGTACGTTAATAGTTAATAGCGTAACTTCTTTTTCTTTGCTTTTGTGGTATTCTTGCTAGTTACACTAGCCATCCTTACTGCGCTTCGATTGTGTGCGTACTGCTGCAATATTGTTAACGTGAGTCTTGTAAAACCTTCTTTTTACGTTTACTCTCGTGTTAAAAATCTGAATTCTTCTAGAGTTCCTGATCTTCTGGCTCTCGTAGACAGATACTACCATCGAATCACGAAAGTCT
+
//;;69=A@B;;6=566;;;=BBCCC@@AB;;7;@@@9AA?B?BBBBCDD@ABB;;99AGBBB@C@CCD@>00)/:4<<=<<*///,5<:@@2<<;:=55.4@94:9><@=BBBCBBBC?CCC?B@BBABB?@??BBAC?CAA@C@@@B;;;BBB@@=A;;7;B=B?BBBBBAC;;7;A@A@3@=A=;;;;;*;ABCD6;;;;A?:99=.9999'9000/)/27;59=:994=5>5><<@@@<??A=B@@@@BAABB;;;AAA@ABB?;;;BB@BBBBAAA<A@@@
@ATNG8:00125:02194
GATGGTAGTAGTACACTAGTCATACCAGAAGATCAGGAACTCTAGAAGAATTCAGATTTTTAACACGAGAGTAAACGTAAAAAGAAGGTTTTACAAGACTCACGTTTAACAATATTGCAGCAGTACGCACACAATCGAAGCGCAGTAAGGATGGCTAGTGTAACTAGCAAGAATACCACGAAATGCAAGAAAAAAGAAGTACGCTATTAACTATTAACGTACCTGTCTCTTCCGAAACGAATGAGTACAGCACTCTCATATGACACTAACTCGAATCACGAAAGTCT
+
CBBC?A::=:995555969;;=559=:548<9555<7<=BB<;;;>?BB?C@CB@@?CDF3K@;:8AA?@8000*0/0////$/:4:6<<<0<<:,///0/::546259==8;:>38<<8=@977>0//:7774::@A899ABABBA=B=@@>8>::9999763739:?8@=6::77---87(--881688888$7:(///88755539577795>;526>>9<55984?7;4:><9?840389;:9////6//388//..89,----(-----2::<=<;;4;998
@ATNG8:00127:02213
GATGGTAGTGTGTCTCTGAGAGTAGTACTCATCGTTTCGGAAGAGACAGGTACGTTAATAGTTAATAGCGTACTTCTTTTTCTTGCTTTCGTGGTATTCTTGCTAGTTACACTAGCCATCCTTACTGCGCTTCGATTGTGTGCGTACTGCTGCAATATTGTTAACGTGAGTCTTGTAAAACCTTCTTTTACGTTTACTCTCGTGTTAAAAATCTGAATTCTTCTAGAGTTCCTGATCTTCTGGGATGTGTGCGCAGTGCCTACCATCGAATCACGAAAGTCT
+
884405;::;///////55555555955455=::?B<BC@C@CCCCCBC@BCCBB@C@CDCC?C@CCCCECCCC??>>>@0@D>@@BC=BBBB=BAB?EHACBBCCEAECECCCCCACCB@B@CCCCABA@?@CEE?CBEEBBBDDCCCCC@BB@CBB?BC?B@ABCCCBBCC=?::::.;>C>:;::-;EDCC;=;DCBCIFDC>BAAA,@;;;C@CAFD@CCCBBBD?C?BBACCC@C?>@:@:::BAAACBBBBBEACCD@BBBBB?BBCCBBB>BBAA
@ATNG8:00130:02216
GATGGTAGGCGAGAGTGAGACGCAGTACTCATTCGTTTCGGAAGAGACAGGTACGTTAATAGTTAATAGCGTACTTCTTTTTCTTGCTTTCGTGGTATTCTTGCTAGTTACACTAGCCATCCTTACTGCGCTTCGATTGTGTGCGTACTGCTGCAATATTGTTAACGTGAGTCTTGTAAAACCTTCTTTTTACGTTTACTCTCGTGTTAAAAATCTGAATTCTTCTAGAGTTCCTGATCTTCTGGATATGAGTGACTCGTGCTACCATCGAATCACGAAAGTCT
+
9:CB9BBB?BCBBBCEFBBCCCCCCCCCCCBB>AADD>CC=B=BCCCCCC?ABBBB?A=@BDD?C?ABABCDEA?:999:9$3;3:BBC>DBBB?BBB?>><>>?CCF<@?BABBBB<>>@;@=BB>>=???<@?CD<@@A@@>>=?>AA>:::D==<<=AA<A:??AAAAABA;@?AAA;A=B<@@@@@/==<<<5<>>>=>?:;;<@@@@/?;<;A<A:>><>ABB===:=:=A??>><>>>=ABCCB;;;>>@=;=66677969=6666<<;??DD9?=>:
@ATNG8:00131:02184
GATGGTAGTGTGTCTCTGAGAGTAGTACTTCATTCGTTTCGGAAGAGACAGGTACGTTAATAGTTAATAGCGTACTTCTTTTTCTTGCTTTCGTGGTATTCTTGCTAGTTACACTAGCCATCCTTACTGCGCTTCGATTGTTTGCGTACTGCTGCAATATTGTTAACGTGAGTCTTGTAAAACCTTCTTTTTACGTTTACTCTCGTGTTAAAAATCTGAATTCTTCTAGAGTTCCTGATCTTCTGGTAGAGCGTGCATATATCTACCATCGAATCACGAAAGTCT
+
84443999944559;;555555555;;;:7;;=:<;<=6=>:>:999BCCE?BCC;;7:=BCDG?B?BCCDGBBAC?;;;;;*;C>BBCC=CB;;:;BC>@A7:;9BABACCCBBCCCGDBB@B@CCBBAAA@>BBCC@CFD>ABACDCBCCD@@@@BCBABC@C@BBBBBBBBB>B;;;;6;>E>;;;;;*;AAAC:;<CBBBECBB=A@@?,?@ABA?B>BBABCCC;;<@E@AB;;;A?BACABHDBBBBBCCDCCCBBBCCDAA?@?B=??AABBD?CCA@
@ATNG8:00131:02206
GATGGTAGTACATGATAGACGACACCAGAAGATCAGGAACTCTAGAAGAATTCAGATTTTTAACACGAGAGTAAACGTAAAAGAAGGTTTTACAAGACTCACGTTAACAATATTGCAGCAGTACGCACACAATCGAAGCGCAGTAAGGATGGCTAGTGTAACTAGCAAGAATACCACGAAAGCAAGAAAAAGAAGTACGGCTATTAACTATTAACGTACCTGTCTCTTCCGAAACGAATGAGTACGGAATGAGATTCTCGTGTGCTACCATCGAATCACGAAAGTCT
+
CBBB?A?CBBBC;;;BAAACB;;;B@CCC@BB@@A@4:45BA<@@C?AB=A=@?>;;;;;*;<>B@>>A?;;;909<4444&457<.555&55<.56;;;==>>:>;>@;B<@9<BBBB@@@A;00@@000)/0/:49900///:3@=@:979DCBAABCAEECCBA?;;6:9@<@@ABC;@>?;?BBBB3BA>==;00)//;=8@6<@BB>B><>CBB?BDB;;;;4:;?AB=B?@<?0//98-/)0*0/88//*33?><///9=;=5;95661///6<:=3@995
@ATNG8:00134:02191
GATGGTAGCACGACACGACGATGTGTACTCATTCGTTTCGGAAGAGACAGGTACGTTAATAGTTAATAGCGTACTTCTTTTTCTTGCTTTCGTGGTATTCTTGCTAGTTACACTAGCCATCCTTACTGCGCTTCGATTGTGTGCGTTCTGCTGCAATATTGTTAACGTGAGTCTTGTAAAACCTTCTTTTTACGTTTACTCTCGTGTTAAAAATCTGAATTCTTCTAGAGTTCCTGATCTTCTGGTAGAGCGTGCATATATCTACCATCGAATCACGAAAGTCT
+
ACBC@BEEE@@@CGBBBD<;669;BBBDCCCC?BCCC=BB@C@BCDFDBB?BCB@?=A@CCCC@D?BABBBBBBA???==='==5=99:)8@???BBB?BB=?>?CBB?BBBBDC??<@CC:@7@AAA<><=9?ABA7>;>>??@?<@>>>@>>><>>>8>><A<A???AAAAA:=8788,8:>::6666)6<9;;*--6---9<:=8=>>>/>>>?B=B<>=:=???===;?6;;@>>>7;;D=BA@<<;>>@AA@@@AA@@@B=@;::B=AAA??AA:A??>
@ATNG8:00138:02176
GATGGTAGTATATCGCGTCGCTATCCAGAAGATCAGGAACTCTAGAAGAATTCAGATTTTTAACACGAGAGTAAACGTAAAAAGAAGGTTTTACAAGACTCACGTTAACAATATTGCAGCAGTACGCACACAATCGAAGCGCAGTAAGGATGGCTAGTGTAACTAGCAAGAATACCACGAAAGCAAGAAAAAGAAGTACGCTATTAACTATTAACGTACCTGTCTCTTCCGAAACGAATGAGTACTGTATCTATGTGTGCGCTACCATCGAATCACGAAAGTCT
+
BCBC@CCBA@@C@BCB;;;B@B@A@;@@@=@CA@BA=A>@BB00/<6:;:=7@>944;:;':4:99;<;?:377*88;;994$4:8>.555&5<<=@A<BBBB;;8;@BB?CCB?BBCCCCCCGCCCCCBBB?AA@C@CCCBCCCC=@=@@@<@DBBBCCC?BBBCCD?CC?BBB@BBBAA=A??:=?>>>,?>;99:?A?>AA=B9==AA<A=?@BCA>ABBAAAC@D@BBB=BBB?BBDBBBBAAAACCCBBBBBB@@@A?;;;>?>??:==>>CBB=B@??
@ATNG8:00138:02218
GATGGTAGTGATACAGATCAGACACCAGAAGATCAGGAACTCTAGAAGAATTCAGATTTTTAACACGAGAGTAAACGTAAAAAGAAGGTTTTACAAGACTCACGTTAACAATATTGCAGCAGTACGCACACAATCGAAGCGCAGTAAGGATGGCTAGTGTAACTAGCAAGAATACCACGAAAGCAAGAAAAAGAAGTACGCTATTAACTATTAACGTACCTGTCTCTTCCGAAACGAATGAGTACGATGAGAGAGCTCTCTCTACCATCGAATCACGAAAGTCT
+
C>CC@CDCBBBBCCCDDCCCCB@AA?ABC@CCCBBB?BACBCAABB?CC?C?@@??>ECD1B?ABBCCBBBBA@8@>9;;;;.<C@C5;;;*;BB?CBCCDCCCB@B@CC@CCB@BCCBDCCBCCCEECBBC@CCBB?AABACCBB@C?C99;:CBBBDBB?ACCCCA?CC>AAB=@@CFC<@>>9=A?AA3BB@BBBBBBBBA<A:AACE8;7;@BBB@CCBBBCE@B?BBB>CCC@???BCCEBBBABBBBBBBAA=@@@@>><>:::><>BCCBBB>B999
@ATNG8:00140:02199
GATGGTAGCAGACGTGACAGAGCGCCAGAAGATCAGGAACTCTAGAAGAATTCAGATTTTTAACACGAGAGTAAACGTAAAAAGAAGGTTTACAAGACTCACGTTAACAATATTGCAGCAGTACGCACACAATCGAAGCGCAGTAAGGATGGCTAGTGTAACTAGCAAGAATACCACGAAAGCAAGAAAAAGAAGTACGCTATCAACTATTAACGTACCTGTCTCTTCCGAAACGAATGAGTACAGAGAGTACGATATGTCTACCATCGAATCACGAAAGTCT
+
?BCD?BCCBBBCBBABAB@AAGECD@BBC@CBCBCC@C@@@@???B?CFAD@AA???@@@.A?BBBCCBBA@A@8<<;;;;;'9;<;259)5<<6<??BBBDDD@D?BB?BBE?BBBBBCCDCCCCBDDCD@DCBB?BCBABBBB>B@DCC@BBABBCCC=ABCCBA>??;?@A=@>>=?:===<AAABB3BD@????BAAAA@A=A;;;=A<@@B==8<<=<<?@9=:>AA6@;;5;>=?A@E???>>>@@@AAAAAA<=<AA<@?@@@=AA>>>@@9@???
@ATNG8:00141:02175
GATGGTAGCAGACGTGACAGAGCGCCAGAAGATCAGGAACTCTAGAAGAATTCAGATTTTTAACACGAGAGTAAACTGTTAAAAAAGAGGTTTTACAAGGACTTCACGTTTAACAATATTGCAGCAGTACGCACACAATCGAAGCGCAGTAAGGATGGCTAGTGTAACTAGCAAGAATACCACGAAAGCAAGAAAAAAGAAGTACGCATATTAACTATTAACGTACCTGTCTCTTCCGAAACGAATGAGTACTGCGTCTCACTCTCGCCTACCATCGAATCACGAAAGTCT
+
ADCC@CCBCBBBBBBBBCC>BB@BB=@BB?CBBBBA>A>;:9=>>@>AA?C>??///888';6///;9=:433<13787,33333#3;;,///&/86(/(...(.82226-5.5542223788:?==?@>>BBBBAA?C@@@@CECCCCBB?C@BBB?BAAAC??@@BBBAAB@DD9:9A;?8>:<9:771//////#/90///28...33.34877807475;;;177577797=5:::/522+25558852226@@ABCBBBA@@@4:8=;?@ABB?BACDCCC>CCAA
@ATNG8:00146:02181
GATGGTAGAGTACAGTGTAGTAGACAGAAGATCAGGAACTCTAGAAGAATTCAAGATTTTTAACACGAAGAGTAAACGTAAAAAAGAAGGTTTTACAAGACTCACGTTTAAACAATATTGCAGCAGTACGCACACAATCGAAGCGCAGTAAGGATGGCTAGTGTAACTAGCAAGAATACCACGAAAGCAAGAAAAAGAAGTACGCTATTAACTATTAACGTACCTGTCTCTTCCGAAACGAATGAGTACGTGTGACGTACGTGAGCTACCATCGAATCACGAAAGTCT
+
4;<>066;544::566<<><<<=00/9949:54497;.55555;<8<;6:3//)//////$/0/////(/86668189444444#45.5.555&59;9=<<>999544)44)4;7;=>;>=666=<<;;<BBBBBB>AAAA=@AA@AA??<@=B;;::@@@AA@@;::9???>BC?BA@;==@@C<AAA?CCDDC3BB?99:A@=:;;8=5:;==5:4:<;:929<443996:7;;:6:340387;@B=><A=<?>>?997>>?=<;;>8>777><=783777)3333
@ATNG8:00146:02195
GATGGTAGGTGCACATGAGTGTATCCAGAAGATCAGGAACTCTAGAAGAATTCAGATTTTTAACACGAGAGTAAACGTAAAAGAAGGTTTTACAAGACTCACGTTAACAATATTGCAGCAGTACGCACACAATCGAAGCGCAGTAAGGATGGCTAGTGTAACTAGCATGAATACCACGAAAGCAAGAAAAGAAGTACGCTATTAACTATTAACGTACCTGTCTCTTCCGAAACGAATGAGTACGATGAGAGAGCTCTCTCTACCATCGAATCACGAAAGTCT
+
<=@B?B>D@BBBDDBBBFFECCCCC?BAA>AAA@AA>A?BBCCDCC@CC@B?AA?99999*;>ABBCCCFAAAB9AC;;;;.:B@F4;;;&9@C<@@@ACBCBC=?=?D?BBB?BBBABBBBCCEDCBBBCBCCCC@CBBBDCBB?B@CCD?AABBCCBC?CCCBBBBBBABBB@@@@BB<@@@=;;;;.;B>BAABCBEEEAI@ICCCAC@CCCBB@BCBAABB=@=@CC>CBBABAAA:::BA@ABBBBBCAA?>>ABBBC@C>==A=@@@@;;;0;AA@
@ATNG8:00104:02240
GATGGTAGCGAGCGAGTGTGTATACCAGAAGATCAGGAACTCTAGAAGAATTCAGATTTTTAACACGAGAGTAAACGTAAAAAGAAGGTTTTACAAGACTCACGTTAACAATATTGCAGCAGTACGCACACAATCGAAGCGCAGTAAGGATGGCTAGTGTAACTAGCAAGAATACCACGAAAGCAAGAAAAAGAAGTACGCTATTTAACTATTTAACGTACCTGTCTCTTCCGAAACGAATGAGTACGATGAGATCTCGTGTGCTACCATCGAATCACGAAAGTCT
+
44995:>CBCBBBBEA@@ABBBBAA?ACEACCBB@@>@>ACCDC@><>A>A?BBCCCCCC5C@BBECCCBC:99/;B;;;;;*;?>?5;::&599.5AA;>CF@@<@>AA?BBB@CDDCAABBCCCCCDDBB?CCCC?BBBBBCCD<?;@999:EFDDCBB?BBBDBA?AB=A>><?BBBC<B>><>DCDC3AA>A>>>A??887+8;??99929<@ACAA?@BBBBCE@D@CCC=CCD?CCCBBB@@ABBBBBB??@?@BAAABBB?BB>>><??ACDDD>BB;;
@ATNG8:00108:02236
GATGGTAGTGTGTCTCTGAGAGTAGTACTCATTCGTTTCGGAAGAGACAGGTACGTTAATAGTTAATAGCGTACTTCTTTTTCTTGCTTTCGTGGTATTCTTGCTAGTTACACTAGCCATCCTTACTGCGCTTCGATTGTGTGCGTACTGCTGCAATATTGTTAACGTGAGTCTTGTAAAACCTTCTTTTTACGTTTACTCTCGTGTTAAAAATCTGAATTCTTCTAGAGTTCCTGATCTTCTGGGATGTGTGCGCAGTGCCTACCATCGAATCACGAAAGTCT
+
5;::5?<<<@9:5;5559;555555555454:3::;;8<@?B?BBCEBBCACCBBB?B@CCCB@BACCDCCCBBBACBCDC2BB9;;CB=BC@A7;9B=@B?AAAABB@CCJKBBBC@BBB@C?CCCCDDA@>@@BB?CBBBEBBBCBBCCBBAC=B::8;B?C@CA@@BBBDD@DDDIF:B8;5;;;;;*;CBAB=B;;;;;AAABACEFE5F;;:C@C@AA?ACBCB@@=@?DBBBBB?B;;;0;@@ABBBBCA@AB@@<@@@<@BBBB@CDCCCBB>BC;;
@ATNG8:00109:02242
GATGGTAGTGCGTGAGAGAGAGACCAGAAGATCAGGAACTCTAGAAGAATTCAGATTTTTAACACGAGAGTAAACGTAAAAAGAAGGTTTTACAAGACTCACGTTAACAATATTGCAGCAGTACGCACACAATCGAAGCGCAGTAAGGATGGCTAGTGTAACTAGCAAGAATACCACGAAAGCAAGAAAAAGAAGTACGCTATAAACTATTAACGTACCTGTCTCTTCCGAAACGAATGAGTACACACTCTCATATGACACTACCATCGAATCACGAAAGTCT
+
;566;>>>=======<<<?<;;/0)//75;/66;;:>>00////9366476<>9;<==>,<8897>>>>8<77.;8@@>>>+>A<A:@@@3@;;49:95<<>>?9B??@<@BA>B@;;;BBCBBBBBCBBB@CCBC?CCCAAAAC=A=@;;7;DCBBBAA>;::BBB?CC>A??8??>=<5<<<89999:(7?8?>BBBBBC===2::=@,/*/9=00-;@<;;;;599><?:@=?9??>=@??@A@==>BAAAA@@@@000:?6//4:;7::;;==@499@>
@ATNG8:00109:02255
GATGGTAGTGTGTCTCTGAGAGTAGTACTCATTCGTTTCGGAAGAGACAGGTACGTTAATAGTTAATAGCGTACTTCTTTTTCTTGCTTTCGTGGTATTCTTGCTAGTTACACTAGCCATCCTTACTGCGCTTTCGATTGTGTGCGTACTGCTGCAATATTGTTAACGTGAGTCTTGTAAAACCTTCTTTTTTACGTTTTACTCTCGTGTTTAAAAATCTGAATTCTTCTAGAGTTCCTGATCTTTCTGGAGATATCATCAGCGAGCTACCATCGAATCACGAAAGTCT
+
////49;;@@;<<=5659555;555<555444.4333(5<7>:>>===?@999555.5.5;9;6;8===<:9;9;455555$5>49;=?4<;55499@<AB;>:0000*/9>>==;;7;C>9B@BCCCACBAA;A@@B?BBBBBCAAABDF@@ABB?BAA>@@;?;?;;:;;;BCADDDDC7;4;;:;;;;;%555999&99=99999555)5555$577//)/)/;4::;<:9929.9=<=949)9@@=@:;6@@;>?CB@?A959955.5?<?<<@@@@:::.:?@@
@ATNG8:00115:02251
GATGGTAGCGCACACATAGATACCAGTAACTCATTCGTTTCGGAAGAGACAGGTACGTTAATAGTTAAATAGCGATAACTTCTTTTTCTTTGCTTTCTGTGGTATTCTTGCTAGTTACACTAGCCATCCTTACTGCCGCTTCGATTGTGTGCGTACTGCTGCAATATTGTTAACGTGAGTCTTGTAAAACCTTCTTTTACGTTTACTCTCGTGTTAAAAATCTGAATTCTTCTAGAGTTCCTGATCTTCTGGGATGTGTGCGCAGTGCCTACCATCGAATCACGAAAGTCT
+
>>CC@CBA;;<<@=>955//7--(----(--//405=BA896:>8;;;<<5616;;9;6:6///9399)5/99////)//)/7:::'444(4/9:(/---7(--/)/933337794;;<<==;;7;=@9=9=77/0)/9947799499;9@@>996<@9:995.5:<9;;7;6;;9554;<<7;;<?<35.4588::.8@;>A;A@@@AB@@@C?CCCC2CBB@@>A@DG@BBCCCGC@C@CCBCCC>B000+0000B@@ACB;;;AB=@AC@CCCCCACCAA@GF?CBBB
@ATNG8:00125:02264
GATGGTAGTGTCAGTGCGCGTCGTCCAGAAGATCAGGAACTCTAGAAGAATTCAGATTTTTAACACGAGAGTAAACGTAAAAAGAAGGTTTTACAAGACTCACGTTAACAATATTGCAGCAGTACGCACACAATCGAAGCGCAGTAAGGATGGCTAGTGTAACTAGCAAGAATACCACGAAAGCAAGAAAAAGAAGTACGCTATTAACTATTAACGTACCTGTCTCTTCCGAAACGAATGAGTACTATAGACTATCTGAGACTACCATCGAATCACGAAAGTCT
+
55=>:>BBBBBCCCBBCCCCBBAAB?BCBAEDAAAB=@?CAB@@@A?BA@C??=>9::::)9<ABCCBBC??@H>??ABBAA2AB=B=BBB8BDDBCBBBFCCBB?B@CC@CCC@BBC@BBCECCCDDDBBB@AAAB?AACBBBBB?CAC??>?CCCCCCA?AAACCC?CC?BBB;?>>?<5?==:?ABBB3BC?BBBBC@?==5:7;=?@:=:=ABAA?ABCBCBB?B????9@==;::9?BBBBBBBCCAABCCDBBBBBBBB?BBBBC?BBBBBAA<A@@@
@ATNG8:00129:02233
GATGGTAGTATCTGCACACTCTGTCCAGAAGATCAGGAACTCTAGAAGAATTCAGATTTTTAACATCGAGAGTAAACGTAAAAAGAAGGTTTTACAAGACTCACGTTAACAATATTGCAGCAGTACGCACACAATCGAAGCGCAGTAAGGATGGCTAGTGTAACTAGCAAGAATACCACGAAAGCAAGAAAAAGAAGTACGCTATTAACTATTAACGTACCTGTCTCTTCCGAAACGAATGAGTACGTGTGACGTACGTGAGCTACCATCGAATCACGAAAGTCT
+
44::5999944555:://////::;)/6?49<@;;6<<8=>>9:/0)/61616888::::$3-3333:33388:;.7733333$3;38,333&3371789;995--(-(--,26727:97<==>>>===CCDD@DA@@>A;;:BAAA6;5;;;49>==>>993999=<>:;<68?;.33887.777133737$7>5;<@:@;5888=<=AAA2726299?;>?;;<<<2525<<4<<=7;55399:333:;<;;9://0989;=AA>?>7736;>?:?>@9<444
@ATNG8:00130:02250
GATGGTAGACATATCGTACTCTCTGTACTCATTCGTTTCGGAAGAGACAGGTACGTTAATAGTTAATAGCGTACTTCTTTTTCTTGCTTTCGTTGGTATTTTTGCTAGTTACACTAGCCATCCTTACTGCGCTTCGATTGTGTGCGTACTGCTGCAATATTGTTAACGTGAGTCTTGTAAAACCTTCTTTTTACGTTTACTCTCGTGTTAAAAAATCTTGAATTCTTCTAGAGTTCCTGATCTTCTGGATACACTCATGTGCACCTACCATCGAATCACGAAAGTCT
+
CABB?BBCBC@B?><A;BBCCCEFBBBBA@>@5@?A@9??:><>5555<;7<<AAA?C?BBDC?C?BBBCCB=:?488;<=+;:6A987(599/99>78888'373933.3;:92233.398,2-2:2227;@9@@@@:=====>>>==779;;8?;?@A<??595;=;9:7>AA9>8865)24=288>>>*>9;AC05555997:7:199966%22=6;;5:5/.(.333:;82869999??0585388:99777575266;;,5//(....538566555-5589
@ATNG8:00142:02241
GATGGTAGCGCATATCAGCGCAGCCCAGAAGATCAGGAACTCTAGAAGAATTCAGATTTTTTAACACGAGAGTAAACGTAAAAAGAAGGTTTTTACAAGACTCACGTTAACAATATTGCAGCAGTACGCACACAATCGAAGCGCAGTAAGGATGGCTAGTGTAACTAGCAAGAATACCACGAAAGCAAGAAAAAGAAGTACGCTATTAACTATTAACGTACCTGTCTCTTCCGAAACAATGAGTACTGCGTCTCACTCTCGCCTACCATCGAATCACGAAAGTCT
+
ACCC@CCBABCDCCCCCCBBBCCCC>BBD@CCDCCD=@>@BCBDDD?AA?C?CCBBBCCCC)B?CCCCDCBBAAA<ABABBBB5CD@C@DDDD2CDDADBBADDCBB?B@CC@BAB?BBCBCDBBBBCCCBBCC@CCCC@BBBBBBBE=B>B;;9;DCCCDBB@BCEBBB?CF@BBA;==999.8?=:@CCCD3CC?BAAABBCCC?B>CBBE>A>AABBB@BC@@ABC@B@FEE?BA=@@AAAAAA@A?AAAACBBBCCDC@CBA=?:;::5:CGCCBD>DBBC
@ATNG8:00144:02242
GATGGTAGTTCGTGAGAGAGAGACCCAGAAGATCAGGAACTCTAGAAGAATTCAGATTTTTTAACACGAGAGTAAACGTAAAAAGAAGGTTTTTTACAAGACTCACGTTAACAATATTGCAGCAGTACGCACACAATCGAAGCGCAGTAAGGATGGCTAGTGTAACTAGCAAGAATACCACGAAAGCAAGAAAAAGAAGTACGCTATTAACTATTAACGTACCTGTCTCTTCCGAAACGAATGAGTACTACTCTCAGAGACACACTACCATCGAATCACGAAAGTCT
+
55>>9=BBB?BBAB;<@CCFCC:;:)9?@:@A@:;9=@=@BC9;;F@DC@B<?@;;9:9:9$4:=?B=BBD@AAD>@@ACCCC1@@>?4;;;;;$9@@=A;::BBBBB?B?AA>A@@=@BCCCBBBCBBFCCBBB?CB:9;;BBBBBA@<@<@@?<@BBBBBBB?BFEBAA>AB?BAA=??:99,7<<888999(8@;A???BBB>>:=6;;??:?9><?;:6:B@@@BB?B@CCD=A::89AA@AAACBBBBCCCC???BBBB?A8838???@:>=?>BBB=BAA?
@ATNG8:00144:02243
GATGGTAGCTCACGTACGTCACACGTACTCATTCGTTTCGGAAGAGACAGGTACGTTAATAGTTAATAGCGTACTTCTTTTTCTTGCTTTCGTGGTATTTCTTGCTATTACACTATGCCATCCTTACTGCGCTTCGATTGTGTGCGTACTGCTGCAATATTGTTAACGTGAGTCTTGTAAAACCTTCTTTTTACGTTTACTCTTCGTGTTAAAAATCTGAATTCTTACTAGAGTTCCTGATCTTTCTGGCTCTCGTAGACAGATACTACCATCGAATCACGAAAGTCT
+
55>C9BCBA??@555=<<@CA@@@AABBBBBB?CBBC>CCAG::99>;>?<?B>BB@E@BAAC=@>@ACCBBC@@<:9999$7<1778928:;;*0///(/60896/0)/666>744=>BB@7;7;>=A>>>?;==::59<::9@;;;>>?>>=<=8;;;;@@;?<?@????A>>;>?FED3?6:5:<;;;,9:888*//:6716;?==:=DED/@>>>=9=<>>588BBA@@@=B<??@@===8=?><A@?>>>C@@@@AA@???@@A=999?A=AD>>>>=7<A=>
@ATNG8:00147:02269
GATGGTAGTATATCGCGTCGCTATCCAGAAGATCAGGAACTCTAGAAGAATTCAGATTTTTAACATCGAGAGTAAACGTAAAAAGAAGGTTTTACAAGACTCACGTTACAATATTGCAGCAGTACGCACACAATCGAAGCGCAGTAAGGATGGCTAGTGTAACTAGCAAGAATACCACGAAAGCAAGAAAAAGAAGTACGCTATTAACTATTAACGTACCTGTCTCTTCCGAAACGAATGAGTACATAGATATACGTATAGCTACCATCGAATCACGAAAGTCT
+
//;;7<AAAEC<=B>><;<>@<;;?5;993445555.5.5<<666;;@@<@<0000/777'74><86//////9:.//44444$4838-333&3:;8===<;;<A@@AAA?BBB@>>>BBCCHCCBBBBCBB?BAAA<@@AABBCB@CAD;;;<CAABCCB@??@CBBABB?999798@BD=>>>?BFDCC3BB@B???BA;;;:>;=>=B<B=CACCC@CBBBBBB@BDDDC=DCC?BBBBAB@@?BFCBBBAAAB>>???@@C<=;;;;5;?BBAAA;@@@@
@ATNG8:00148:02268
GATGGTAGGCGTGTGAGAGTCTGCCAGAAGATCAGGAACTCTAGAAGAATTCAGATTTTTAACACGAGAGTAAACGTAAAAAGAAGGTTTTTACAAGACTCACGTTAACAATATTGCAGCAGTACGCACACAATCGAAGCGCAGTAAGGATGGCTAGTGTAACTAGCAAGAATACCACGAAAGCAAGAAAAAGAAGTACGCTATTAACTATTAACGTACCTGTCTCTTCCGAAACGAATGAGTACTATGTAGAGCTCTATACTAATCGAATCACGAAAGTCT
+
BBBC@CBB?BB@@@CBBBCAAB;;89CC@BCCC::6;=@@BCCCC@CG@D@C??:::::);@BCFCCBCEAAA<AA@AABB3??;?/7878(9>@8>>BBCBBCC?B?@?:7875::>??@AA@@@?>:::=8=>::7:A><9://*/6;=B?B????@?B@EA==BB?BC@BBB>@@998*99938AA>A/>=:=>>>>>>>>;>=;;;A<@;@<<::7:@BB>>>;?<???8=@@>???@::9???BB@FAAABCBBBABBE@B@>?@A><AAAD5<<AA
@ATNG8:00100:02291
GATGGTAGCGCACACATAGATACAGTACTCATTCGTTCGGAAGAGACAGGTACGTTAATAGTTAATAGCGTACTTCTTTTCTTGCTTTCGTGGTATTCTTGCTAGTTACACTAGCCATCCTTACTTCGCTTCGATTGTGTGCGTACTGCTGCAATATTGTTAACGTGAGTCTTGTAAAACCTTCTTTTACGTTTACTCTCGTGTTAAAAATCTGAATTCTTCTAGAGTTCCTGATCTTCTGGTCTACTACACTGTACTCTACCATCGAATCACGAAAGTCT
+
45:939666;=CBCCCFIBBBDD@<<?===4/)///)//)/)/::;<60)/;;/0)/)/:/9.9:@<@BBBAAC=;;<;.4:5446<1<:992:==9?A?;<;C@B?AHIFCC;;5;@@5;5<;;5;DBA;@A;;4;BABBBBCCCCBBBAAA?BDD@AA?@@BCCFCCDA@=@;;;;.;>B>;;;;.9@==?<ACCCDCCDCC@CCBB1@@@@@:>=@B?BCECBCB?@?ACCIED?B;<7<AAACCCCCCCFCCCCCC@@<@@?::7:ABCBBB=BC::
@ATNG8:00101:02293
GATGGTAGCGCGACGAGCGTAGACCCAGAAGATCAGGAACTCTAGAAGAATTCAGATTTTTAACACGAGAGTAAACGTAAAAAGAAGGTTTTACAAGACTCACGTTAACAATATTGCAGCAGTACGCACACAATCGAGGCGCAGTAAGGATGGCTAGTGTAACTAGCAAGAATACCACGAAAAGCAAGAAAAAAGAAGTACGCTATTAACTATTAACGTACCTGTCTCTTCCGAAACGAATGAGTACGATGAGAGAGCTCTCTCTACCATCGAATCACGAAAGTCT
+
CCBB?@;@?:;9;BBBAGGGCCCEE=BBB?BBCCCC@C@CBBBBBC?BB?C@BAAACCCC2C?CBBBBBAAABC=BBBBABB2AC@C?CHG;CCD@ECECGCC::9;=@C@BBB?BDCCDCCBBCFCCBBCC?AAA:;5;;;AABB?C@ECC@CCCCCCBA>ADGBBB???9?@<9=;0000(000)0:::;:%:<;?>8>=<;>>3515@=<:><@ACBB@AA@@?CD<@=:::5:AA?BBBBBCBB???EDCBBBB>???:;;??<?AABB<A@AA??=6:000
@ATNG8:00102:02291
GATGGTAGCGCATATCAGCGCAGCCCAGAAGATCAGGAACTCTAGAAGAATTCAGATTTTTTAACACGAGAGTAAACGTAAAAAGAAGGTTTTTACAAGACTCACGTTAACAATATTGCAGCAGTACGCACACAATCGAAGCGCAGTAAGGATGGCTAGTGTAACTAGCAAGAATACCACGAAAGCAAGAAAAAGAAGTACGCTATTAACTATTAACGTACCTGTCTCTTCCGAAACGAATGAGTACAGAGAGTACGATATGTCTACCATCGAATCACGAAAGTCT
+
//7727==>BBC@BAA@BAAABB@A8;;9=@@ACCC@B?CDCCCCC@CC>?<??A;;;;;;%;<AAEECCEJCCL>B@:;;:;*;D>A4;;;;*9CB?BCCCCCCCB@A=A@;@00,0@@@BBCBDDCCCCEBB?CCBF@CBBCBBAA;@;@BA=ADCCBCCC@CCABAC@AA>ACB?AB:::58??:9999:.9A=ABBBBBCCC>A>@@CC<><>ACCC?BBBBBCD?C?BBC=CCC>AABBCBBBBBBBBCBBB@@@@@ABB@B>@CBBB?BB<><>>9@996
@ATNG8:00104:02282
ATGGTAGAGTATCATGTGTATCTCCAGAAGATCAGGAACTCTAGAAGAATTCAGATTTTTTTAACACGAGAGTAAACGTAAAAAGAAGGTTTTTTACAAGACTCACGTTAACAATATTGCAGCAGTACGCACACAATCGAAGCGCAGTAAGGATGGCTAGTGTAACTAGCAAGAATACCACGAAAGCAAGAAAAAGAAGTACGCTATTAACTATTAACGTACCTGTCTCTTCCGAAACGAATGAGTACGTGTGACGTACGTGAGCTACCATCGAATCACGAAAGTCT
+
5;<9<DHBBCCB<<669DAA@BAB<@:<8595;;;7;<?DAABBB?BC@C?CAB;;:;:::#:@DDBACCCCCCF>DB;::::*;B@C5;;;;;$;@B?BBBCCDDBA?B@CC?CBB@BCBABABCCDDBEBCCDACCAA<AAABBBBB=A=A@@;@CCBBBBB@CCBAAC?CC?CCC<?=898*9>>9==>=>.>A=BBCBBCECD<>9?A@=4:4:ACCCACCAA@;96:?BBB=CCB>AABAABBBBBBBBBBBBB@@@AAACBB?BBBBB@A@<<998.:A@A
@ATNG8:00113:02286
GATGGTAGGCGTGTGAGAGTCTGCCCAGAAGATCAGGAACTCTAGAAGAATTCAGATTTTTAAACACTGAAGAGTAAACGTAAAAAGAAAGGTTTTAACAAGACTCACGTTTAACAATATTGCAGCAGTACGCACACAATCGAAGCGCAGTAAAGGATGGCTAGTGTAACTAGCAAGAATACCACGAAAGCAAAGAAAAAGAAGTAACGCTAATTAACTATTAACGTACCTGTTCTCTTCCGAAACGATGAGTAACTGCGTCTCACTCTCCCTACCATCGAATCACGAAAACGTCT
+
44::57<B:00///99==??;<55505<<8@BBBAA=B8:9=?994.5<7=8;?699A;;$44(/:////)/666;;5:;33333$388/859=9099=;*0/8///9666.64/.(...(.222755552228666;19965.5:7:<;676(6497>6;;773;;8;A@A?<>6;?27879<=>=<3<865,5@AAB/>>6:7916///.(.(./3765-/38//..25./(2822+2+266.63337333;6<33356555558:555,5;=:@@@@@800/;----(--2..
@ATNG8:00114:02302
GATGGTAGCTCACGGTACGTCACACGTACTCATTCGTTTCGGAAGAGACAGGTACGTTAATAGTTAATAGCGTACTTCTTTTTCTTGCTTTCGTGGTATTCTTGCTAGTTACACTAGCCATCCTTACTGCGCTTCGATTGTGTGCGTACTGCTGCAATATTGTTAACGTGAGTCTTGTAAAACCTTCTTTTTACGTTTACTCTCGTGTTAAAAATCTTGAATTCTTCTAGAGTTCCTGATCTTCTGGGTCTCTCTCTCACGCACTACCATCGAATCACGAAAGTCT
+
55558<=;@<70//)/9///?>;:;@@@>@@>A<AAAF?DD@CACBBBB@@=@BABB:<8;CAA>A=@@ABAAAAA@EBCCB2@@9=988*399=-84958;5;;;8=@289=?<9:947@>=C=B@@>>>==:===<177=====?>>>A@;;;:48784<>1818=><==>>C7:;@ED3>:>:>?GGH.;:99;*//9///987:-5565'568/6:579<<8<AA:::?;?<===?;;5;=<>7>===>>>BC:;;@;;;;7@177:/-),,,,37;.666;
@ATNG8:00121:02272
GATGGTAGGCGTGTGAGAGTCTGCCCAGAAGATCAGGAACTCTAGAAGAATTCAGATTTTTTAACACGAGAGTAAACGTAAAAAGAAGGTTTTTACAAGACTCACGTTAACAATATTGCAGCAGTACGCACACAATCGAAGCGCAGTAAGGATGGCTAGTGTAACTAGCAAGAATACCACGAAAGCAAGAAAAAGAAGTACGCTATTAACTATTAACGTACCTGTCTCTTCCGAAACGAATGAGTACGATGAGAGAGCTCTCTCTACCATCGAATCACGAAAGTCT
+
CCCC?CCF@BABCBGBBCB?@@;;:06DF@CCCBBB?B>@@BCBAB>BD?C@BEDBBBBBB'@<@BA???CCCDC>CAAACCC3>>8=39998(9?A=BABBBBBAA>=<AA=AAA:>>?@@@>>>>@@@>>>A;AAAA:=>?>=9::9=;A?B?BBBBCCCD?C@@@BB@BB>BBA=@BBDE=BB>;>@@@@/??:>>>>AAA@@<@<AC@@9<8<:9:=:=??A>==<A<@@@9@A@=@A@@99::::B@@>>>AB>=>??>>>@<@A@AA<B@>@<<90<<;;
@ATNG8:00125:02285
GATGGTAGTGTCAGTGCGCGTCGTCCAGAAGATCAGGAACTCGTAAGAAGAATTCAGATTTTTTTAACACGAGAGTAAACGTAAAAAAGAAGGTTTTTTACAAGACTCACGTTTAACAATATTTGCAGCAGTACGCACACAATCGAAGCGCAGTAAGGATGGCTAGTGTAACTAGCAAGAATACCACGAAAAGCAAGAAAAAAAGAAGTTACGCTATTAACTATTAACGTACCTGTCTCTTCCGAAACGAATGAGTACGAGAGAGCACACGTGTCTACCATCGAATCACGAAAGTCT
+
:9=96=>BBB<<<6556<;;55555159E>BBCBB=98*,,,,,,(,20683;69883333333"3-3/////8676;178;:<;;;$::8<9?@G@@&;<><>@??<=<<<<0939>:=@@@499@AA@>=0000/9=>>099CD899@@@BCB?C<?@A?BACBA;;;>::99?@9??9>><>@<<@>?1=::33777777#78433.77>>==?<?6??A;6;8558/0*0;::=<>8<178=6<<>;??@?<==>=??@<>?CCAAAAA@BA?;77///95::A@BAB=C<::
@ATNG8:00127:02290
ATGGTAGTGTCATATGAGAGTGTGTACTCATTCGTTTTCGGAAGAGACAGGTACGTTAATAGTTAATAGCGTACTTCTTTTTCTTTGTCTTTCTGTGGTATTCTTGCTAGTTACACTAGCCATCCTTACTTCGCTTCGATTGTGTGCGTACTGCTGCAATATTGTTAACGTGAGTCTTGTAAAACCTTCTTTTTTTACGTTTTACTCTCGTGTTAAAAATCTGAATTCTTTCTAGAGTTCCTGATCTTCTGGACAGAGTGTGCAGATACTACCATCGAATCACGAAAGTCT
+
444.44=A@;5555599;;6559:5566=>=9<=BEC5857:.44499:<8=B;;6=<8<@CC9;:;CB===>=B65////$/<<50.-..(---9:6:;=8<<7899??@@CGCCDDDCACCC@C?CCC@BDDDBBBCC@CCCCCCCCCCCCCBBBB@BAA=994:=BBBBBCCCC@CCCCC;B?A>:;;;;;;#;C;;;;.;?@@ABBCBB5;;<;*;AA@C?D>;;;.:CBEECD@CADDFBBB@CCC@DECBBBCCCCFCEDCBCCBB>@@@@A@BBDDCCC>C@::
@ATNG8:00129:02295
GATGGTAGTGTCATATGAGAGTGTGTACTCATTCGTTTTCGGAAGAGACAGGTACGTTAATAGTTAATAGCGTACTTCTTTTTCTTTGCTTTCGTGGTATTCTTGCTAGTTACACTAGCCATCCTTACTGCGCTTCGATTGTGTGCGTACTGCTGCAATATTGTTAACGTGAGTCTTGTAAAACCTTCTTTTTTTACGTTTTACTCTCGTGTTAAAAATCTGAATTCTTCTAGAGTTCCTGATCTTCTGGACAGAGTGTGCAGATACTACCATCGAATCACGAAAGTCT
+
----(-799;::9556555;55/77////7797;4444&4;7;3555;;@A=@A6:9657<=@M@C@CCCBBBA@A=;9999'4;;)45<<1:<552/9;5/0+/777<@9BBCCBBBI?AAC?B?BBCCBBAA<BBBB>ACCBBBCCFCBBCBBB@;>==:00-0?@@AB@A@CD@CBBBB8A<A=@@AAAAA#ABBCBC7@;;;;;;;;B@CFFF5B:;:B>B>BC@;;;BBAB@B?BBBBBB>;;;?BCBBBCCIICCBBCCCBCCB@BBBCC?BACCBCC?E;;;
@ATNG8:00130:02298
GATGGTAGTCTCAGATAGTCTATAGTACTCATTCGTTTCGGAAGAGACAGGTACGTTAATAGTTTAATATCGTACTTCTTTTTCTTTGCTTTCGTGGTATTCTTGCTAGTTACACTAGCCATCCTTACTGCGCTTCGATTGTGTGCGTACTGCTGCAATATTGTTAACGTGAGTCTTGTAAAACCTTCTTTTTTTACGTTTACTCTCGTGTTAAAAATCTGAATTCTTCTAGAGTTCCTGATCTTCTGGACGACGCGCACTGACACTACCATCGAATCACGAAAGTCT
+
5:==8<ACBBB<@<>BCC;;;CC@BAA==>:;.99;9/5;6<:==?DBBB=@A?@@=?:CDBBB;@;>::>>995@<A<D>@'999(489;2::;;7;>A?A@99;ACBC@CBBBDDCCA@@@8;8<CB@BC;;6;BAA>BCCBAA@@BABBBBBAA?;;:=??=A=@@@ABBBCC?B@@@@7=<@;99;:;;;#;?BBB:AAA;;9>=>?;@@@@0@::9B?D@CC@ABA;;:>9>;@ACDCC?BBCAGCCDBC;;;A;;;BBBBBCC@CBAAA>A@AA;;;/;;;;
@ATNG8:00131:02312
GATGGTAGTGATACAGATCAGACACCAGAAGATCAGGAACTCTAGAAGAATTCAGATTTTTAACACGAGAGTAAACGTAAAAAGAAGGTTTTACAAGACTCACGTTAACAATATTGCAGCAGTACGCACACAATCGAAGCGCAGTAAGGATGGCTAGTGTAACTAGCAAGAATACCACGAAAGCAAGAAAAAGAAGTACGCTATTAACTATTAACGTACCTGTCTCTTCCGAAACGATGAGTACGATGAGATCTCGTGTGCTACCATCGAATCACGAAAGTCT
+
78;87>/5;@;@DCBBCBCB:<;CC?BB@?@ABBAC@B@CCCABBG>AA?@;?=983333$34=;8????BCBD=?=;;;;;*:=9:;<@@56:C?B:9;CDBCC:;:;A=ACC?BCCBDDCCCDCCCC;;;7;CAB@BCEEGLC@>@?C@@<@A@@@<;;@BBBBBB>BB>998?A?99:28??:@CCCC2BB@DA?@@CAA>;>:==??5;5;>CAA=ACA;;;C@A>ABC<@000@@?DCC>??BBDCBA???AB===@??<>>=@A;==;;@AA<ACC;
@ATNG8:00132:02271
GATGGTAGCACGAGTCACTCATATCCAGAGATCAGGAACTCTAGAAGAATTCAGATTTTAACACGAGAGTAAACGTAAAAAGAAGGTTTACAAGACTCACGTTAACAATATTGCAGCAGTACGCACACAATCGAAGCGCAGTAAGGATGGCTAGTGTAACTAGCAAGAATACCACGGAAAGCAAGAAAAAGAAGTACGCTATTAACTATTAACGTACCTAGTCTCTTCCGAAACGAATGAGTACGTGTGCGACGTGTCTCCTACCATCGAATCACGAAAGTCT
+
@;:539;;666=>;;;666999:5/)////9:656:A7<<===;;7;@<A=??>:494*4.33349:66666.///////$/93:.55)5557565<<:555.4.44.4:<.56;;;;@A666><;;54.449;388444433-/)///)///778:=8==;::=7::48/838//(/6.6663/3333$3713338;;925-5-55995959.---(---///685:799:4:;96<444:998;33333;;;8...35)..3.32222+2699333(3::8
@ATNG8:00135:02318
GATGGTAGCTCTGCTCTGTCTCTCGTACTCATTCGTTTCGGAAGAGACAGGTACGTTAATAGTTAATAGCGTACTTCTTTTTCTTGCTTTTCGTGGTATTCTTGCTAGTTACACTAGCCATCCTTACTGCGCTTCGATTGTGTGCGTACTGCTGCAATATTGTTTTAACGTGAGTCTTGTAAAACCTTCTTTTTACGTTTAACTCTCGTGTTAAAATCTGAATTCTTACTAGAGTTCCTGATCTTCTGGTGTCTGATCTGTATCACTACCATCGAATCACGAAAGTCT
+
BBBB@CBGBBCDCBA@AACCCCBBCDBCCB@@?@CCF=LE?@>ABBCCCC@BCCCC>A>ACAA=A9:5:BBA@@A999787$3;493333&3;;;/44=6=>,/0/6:>7:<B889=?;@>@<@7::@@?888=A@@@<??A@@@@?????>>897:=9:48565'549<<;;;==A688AAB5A7:356AAA/@@???3838C;;;>>==8:99-:///=6=7AA<@>>AA>=?=D9><=F>>:>>A<>>=AB>>>??===>>>>;;;9>A?>>7;;@BBBB8AA>>
@ATNG8:00138:02310
GATGGTAGCAGACGTGACAGAGCGCCAGAAGATCAGGAACTCTAGAAGAATTCAGATTTTTAACACGAGAGTAAACGTAAAAAGAAGGTTTTACAAGACTCACGTTAACAATATTGCAGCAGTACGCACACAGTCGAAGCGCAGTAAGGATGGCTAGTGTAACTAGCAAGAATACCACGAAAGCAAGAAAAAAGAAGTACGCTATTAACTATTAACGTACCTGTCTCTTCCGAAACGAATGAGTACCTCTCAGACGCTCGTCCTACCATCGAATCACGAAAGTCT
+
;?BB9ABB;;:<555;;<==BCBCE@CBC@B@@@@@=@?@@@BBBC?CB=@;=>=:::::(9;@@BC??@BBCC<A9<:CCC5BA=A4;;;6;BCAGDCCAAABB>B?BD@CCC@CCCABBCFFHCCBBCDDDCBBB?BACCBAAA=A>A;;6;BB@@@DE@C@@?DC@CB?BBB>AA??=5<88199:9::%0=9:0/0??B@A<@:=<>@:>:>>BCC@CB@@@DB?A?A@A:?@?>A::9?=A<999A989A@@@A@>@<@>;59977<6;698=BA:BAAC
@ATNG8:00140:02302
GATGGTAGTATATCGCGTCGCTATCCAGAAGATCAGGAACTCTAGAAGAATTCAGATTTTTTAACACGAGAGTAAACGTAAAAAGAAGGTTTTTACAAAGACTCACGTTAACAATATTGCAGCAGTACGCACACAATCGAAGCGCAGTAAGGATGGCTAGTGTAACTAGCAAAGAATACCACGAAAAGCAAGAAAAAGAAGTACGCTATTAACTATTAACGTACCTGTCTCTTCCGAAACGAATGAGTACTGTATCTATGTGTGCGCTACCATCGAATCACGAAAGTCT
+
BBBB@CCCBBBBBBCDBAACEBABB69;:24>:9:51625BB9;6E@CCAD@A@@@?CAAA(A?AB?@@CCCBBB=??@@???0=@=@2;;;;*9595)5<;;666=><@;=B?BBC@BDCCBBBCBHBBB;;:D=@@@@?A@@?@@8839=B@@>ADBBAA::58?=;998-9:;/0/(//////&/67133333$394::<=<;755(/(.5574926<A@@<@@>>>:=9?<?@C=A??<?>?@@ABBBBBABBAAABBBBBB@7726:99996=A:8<<D>DD?:
@ATNG8:00144:02310
GATGGTAGCACGAGTCACTCATATCCAGAAGATCAGGAACTCTAGAAGAATTCAGATTTTAACACGAGAGTAAACGTAAAAAGAAGGTTTTACAAGACTCACGTTAACAATATTGCAGCAGTACGCACACAATCGAAGCGCAGTAAGGATGGCTAGTGTAACTAGCAAGAATACCACGAAAAGCAAGAAAAAGAAGTACGCTATTAACTATTAACGTACCTGTCTCTTCCGAAACGAATGAGTACGTGTGCGACGTGTCTCCTACCATCGAATCACGAAAGTCT
+
//;;69;@?@=====@@@CCC@?@@9@AB=@@@A;;6:=@AC@@@C?=<<@7>??9444&4388:<A???88:5:>BA@A@1A?>?4:;;*9@@;@BCCBBBBC@C@DD?BBD@CBCBABCC;;;FHCCBD@CCCB@CCCCCCBB?B?B:::;BBADABB?BBCCCDADB@BB@:??9989*99929==>>.?@<@ABBBBAA@;>;=<=>5;5:=C<<8<BAAABB?B?BDC=A::8::AA@AABCCBBBBBBBB::9>>;?B<8;888;9<ACBBAA<A???
@ATNG8:00146:02297
GATGGTAGCGCATATCAGCGCAGCCCAGAAGATCAGGAACTCTAGAAGAATTCAGATTTTTTTAACACGAGAGTAAACGTAAAAAGAAGGTTTTACAAGACTCACGTTAACAATATTGCAGCAGTACGCACACAATCGAAGCGCAGTAAGGATGGCTAGTGTAACTAGCAAGAATACCACGAAAAGCAAGAAAAAAGAAGTACGCTATTAACTATAACGTACCTGTCTCTTTCCGAAACGAATGAGTACCTCTCAGACGCTCGTCCTACCATCGAATCACGAAAGTCT
+
BBCB:==<<;@@BBBBBBC@@@;;;)559.56>>;;7;8<?@?@@A>AB@B@CAC;;;;;;;#;9@B@CBBBBAAA<ACEDDGD3FD?C5;;;-;AC=BBC;:;CAB>A=@@<@BB<@CB;;:>A:;995A9::?CBCC?A@CBC@@@=A=A<;5<BB@BAAA?;;9A@@:@@=>?=<?>7777&777,373333#3933333====:=?;=>00/5:9AAB@BB@;;:::)9:>?C>CBB<@@????A;?:::@@??>@>@00/9;;;*/8@:;;>>BAA?A;@@;;
@ATNG8:00104:02334
GATGGTAGAGTACAGTGTAGTAGACCAGAAGATCAGGAACTCTAGAAGAATTCAGATTTTTAACATCGAGAGTAAACGTAAAAAGAAGGTTTTACAAGACTCACGTTAACAATATTGCAGCAGTACGCACACAATCGATGCGCAGTAAGGATGGCTAGTGTAACTAGCAAGAATACCACGAAAGCAAGAAAAAGAAGTACGCTATTAACTATTAACGTACCTGTCTCTTCCGAAACGAATGAGTACTATAGACTATCTGAGACTACCATCGAATCACGAAAGTCT
+
A:<@>B<@BBBBC@AABBDCCA;;;<@AB?@BA@@@?@@AGF000@:=;00+9=:00000)0:=00/:9678333,3;78;;;)//(/(///&/8848:9977733,2+22386626775;<>@BBBCCCCCB?CBCC@@@AABA@?9>=?=>9?AAABBBD?BBC@AA?BB?BBB=AAAAA;?;;9=====.=A:=888?@?BC=C;>@>D=A=@@CBC@BCBBBCC@C?CCD>CCD?CAAACDCAAACDCCAAABDBBBBDCCC@BDB??=?ACCCDC>CCBB
@ATNG8:00104:02360
GATGGTAGGCGACATACATACGCGCCAGAAGATCAGGAACTCTAGAAGAATTCAGATTTTTAACACGAGAGTAAACGTAAAAAGAAGGTTTTACAAGACTCACGTTAACAATATTGCAGCAGTACGCACACAATCGAAGCGCAGTAAGGATGGCTAGTGTAACTAGCAAGAATACCAAAGCAAGAAAAAGAAAGTACGCTATTAACTATTAACGTACCTGTCTCTTCCGAAACGAATGAGTACTGCGTCTCACTCTCGCCTACCATCGAATCACGAAAGTCT
+
//:;6:AE>>@;=>>>>>>B:66<<466?:;;;<<@4915;><<B@;@B4:489=;=@BB5B?CCCAA99;CBC;AA@A@@@,>=995<<<2<>>:>C>@@@CA@=A>BB?BAA@ECCBBBBCFCDCBBCCB@B;;;?@@@@@@?@=>9>00*0>>>AABB>BBABBC@BC@@@@=??9CCD>BBBBB,;;;.595====>@8<7;;==:>:===B<;@@:::::?A????9???<?:99AA>>>AA@@A@?@@@@@??<;?A=??B?C=B;;<>=A8??A8
@ATNG8:00107:02328
GATGGTAGGCGAGAGTGAGACGCAGTACTCATTCGTTTCGGAAGAGACAGGTACGTTAATAGTTAATAGCGTACTTCTTTTTCTTGCTTTCGTGGTATTCTTGCTAGTTACACTAGCCATCCTTACTCGCGCTTCGATTGTGTGCGTACTGCTGCAATATTGTTAACGTGAGTCTTGTAAAACCTTCTTTTTACGTTTAACTCTCGTGTTAAAAATCTGAATTCTTCTAGAGTTCCTGATCTTCTGGTGTCTGATCTGTATCACTACCATCGAATCACGAAAGTCT
+
:<BBACBB?ABBBBBBDDDBDCCCBBBCCCCC@CCDD>CC@B>@@@A@@@=AB@@@?B9;95;8B>BB=BBB<;=699777$333978817989+//;6:;58;898947=?<=>B?<?@;7<7<7-----56(228;5555:::787<<<;<8880///6::6:9?>?>>;;;A8<9::;-9)/)/----(-66==-/-/;:::9<;=07888$55789:@;=<8=>CA@><:A;A@@@>>:>AA=@>>==>>>>;>=@@:::B@@<?@?<<:<?>?@@@:@@@?
@ATNG8:00112:02354
GATGGTAGTGTCATATGAGAGTGTGTACTCATTCGTTTCGGAAGAGACAGGTACGTTAATAGTTAATAGCGTACTTCTTTTTCTTGCTTTTGTGGTATTCTTGCTAGTTACACTATCCATCCTTACTGCGCTTCGATTGTGTGCGTACTGCTGCAATATTGTTATCGTGAGTCTTGTAAAACCTTCTTTTTACGTTTACTCTCGTGTTAAAAATCTGAATTCTTCTAGAGTTCCTGATCTTCTGGTCTACTACACTGTACTCTACCATCGAATCACGAAAGTCT
+
69>>:>BCCBBCCCEBBBCBABBBBCBABB;;8;BBB=CC@C?CCBBBCDFGDDBC?B@BBBB?B?BBBBAA@BA=;;;;;*<<59?AAA7BBB>BCC?BB>BACDDD@BA@ABDBC?BCD?B=CFDEBBBB@BBBB@DCCCCCCBDDBBBBBBC@CCB=@@=@BDDCBBBBCC@B:999-99>=:::::*;@??@;@@BAABBBCB=BACA0@BBBCADIHIGBBBCCCB>B?BAACAB?BAA=ABBBCCCDCBBCCCCCCC9969>@BB?AA@A@@>6==00
@ATNG8:00119:02353
GATGGTAGATATATGCACGCTCTACCAGAAGATCAGGAACTCTAGAAGAATTCAGATTTTTAACACGAGAGTAAACGTAAAAAGAAGGTTTTACAAGACTCACGTTAACAATATTGCAGCAGTACGCACACAATCGAAGCGCAGTAAGGATGGCTAGTGTAACTAGCAAGAATACCACGAAAGCAAGAAAAAGAAGTACGCTATTAACTATTAACGTACCTGTCTCTTCCGAAACGAATGAGTACACACTCTCATATGACACTACCATCGAATCACGAAAGTCT
+
:;=A?BABBDCABBBBCCB;;;:6>9=;@?@CBAAB>@<?CC@@?B?BB8B;98333333$34888ABBBBBCB<@ABD>DD1BB:@2;;;*:CB>BBBBGDBBB@C@CC@AAA?@AABBBBD;;;CCBBBB?BDBB@B@@?B@;;5;=A@@=@CCCCDCD@BBABCD>AB?BBC?@?878239=8;;==?.?A?BCBDBBCDD>B>=?@A1838>BAA@B;;:@??=?;>??9>>>9?AAABA<><?<??@BBBCBC???BA??;?987A=?@@=@@@9@BA:
@ATNG8:00121:02325
GATGGTAGAGTATCATGTGTATCTCCAGAAGATCAGGAACTCTAGAAGAATTCAGATTTTTAACACGAGAGTAAACGTAAAAAGAAGGTTTTACAAGACTCACGTTAACAATATTGCAGCAGTACGCACACTATCGAAGCGCAGTAAGGATGGCTAGTGTAACTAGCAAGAATACCACGAAAGCAAGAAAAAGAAGTACGCTATTAACTATTAACGTACCTGTCTCTTCCGAAACGAATGAGTACTACTCTCAGAGACACACTACCATCGAATCACGAAAGTCT
+
77998<<>BCC?:66>>?CCBBA@A5:9>.44:;::7><?>?@?:;7:A=B=@=>:;;;;$96;@@@<<CAAAE<>=99959)6<AAAC??2BCB@CCBBBBBAB>A>;;7:BB=?@?BBBHDCA@BBCCCCCCCDG@BB@@@@@@<A=@;;8;DCCCBCC@@@@BBB@BC@DBB7::?==5===<ABCCC3BB>BBBAA@CBB4957@A;996A=D;;4:=959;;:C@BBD>@A@@CDCABBBBCBBBAAABCBBBBA?=<;;7<?>>C=@@??;;;00000
@ATNG8:00124:02323
GATGGTAGTGTCAGTGCTCGTCGTCCAGAAGATCAGGAACTCTAGAAGAATTCAGATTTTTAACACGAGAGTAAACGTAAAAAAGAAGGTTTTACAAGACTCACGTTAACAATATTGCAGCAGTACGCACACAATCGAAAGCGCAGTAAAGGATGGCTAGTGTAACTAGCAAGAATACCACGAAAAGCAAGAAAAAAGAAGTACGCTATTAACTATTAAACGTACCTGTCTCTTCCGAAACGAATGAGTACGAGAGAGCACACGTGTCTACCATCGAATCACGAAAAGTCT
+
55<=9=CCBBCBBBCCDCCB9666@=@CC@CCCCDC?B>;;;ABBC@CD@D@BBDAAA@@.@=@@@::9@>;=<3770/////#//)/4999+9/5.55544;://+/6::6:?=9=C??BCBBBBBAAAB;;5;:999.9@??@?999*;<?:959A@AAAAA?BBBBBB@::59@@;@@=?<<2<<61677777%//)///5=<99;*/*.556(//(/7>?><@AAAA@@=?59:=6<<;8;=<>>=>A???BBBBEBBBBBB@AA@@<=778:5:>A@;;;;.;@?@
@ATNG8:00124:02326
GATGGTAGCTCACGTACGTCACACGTACTCATTCGTTTCGGAAGAGACAGGTACGTTAATAGTTAATAGCGTACTTCTTTTTCTTGCTTTTCGTGGTATTCTTGCTAGTTACACTAGCCATCCTTACTGCGCTTCGATTGTGTGCGTACTGCTGCAATATTGTTAACGTGAGTCTTGTAAAACCTTCTTTTTTACGTTTACTCTCTTGTTAAAAATCTGAATTCTTCTAGAGTTCCTGATCTTCTGGTAGAGCGTGCATATATCTACCATCGAATCACGAAAGTCT
+
CBBD<AABCCCC@B@B=>BBBB@BCCDCDC;;8<CBC>HHAFABBBCBCC@CCBBB@B@CCCC?B?BCCCBBBAA>ACDCC3BB>AACBC5AACB>B@B?BC=77:BBC@CCCCCBBB?BB@<@<AAAAA>>><A===7::A@@>><@>???;;5616;:;??<?=?????@BBB====??2?<@<>>BBBB(>>///+/9://.959:(6665'2555:0505A6?>97;;:7;;??E;;<:==?7::>>@>>>AA;;:@AAAA><6979;;8<???>>=4>:;;
@ATNG8:00124:02327
GATGGTAGGCGACATACATACGCGCCAGAAGATCAGGAACTCTAGAAGAATTCATGATTTTTAACACGAGAGTAAACGTAAAAAGAAGGTTTTACAAGACTCACGTTAACAATATTGCAGCAGTACGCACACAATCGAAGCGCAGTAAGGATGGCTAGTGTAACTAGCAAGAATACCACGAAAGCAAGAAAAAAGAAGTTACGCTATTAACTATTAACGTACCTTTCTCTTCCAAACGAATGAGTACGATGAGATCTCGTGTGCTACCATCGAATCACGAAAGTCT
+
<:4:.4447==>>;;;;;;=<<666<>=>:6666;@9=6559::98.445916//------$-(/8///89333<5<:;<==<)44031799+98828833396//(-(-50--/(/..8===>?CABBDGCFADCCB@BCCCC;<;<A=A;:49AAABBBB@@@@AAA?BB>AAC799A>?98;;1//////$/83//(/68777;2848:;;6=6::595.55)5;;?5<.44,4985:;:>>>>>>>BBB@?@A@>>>@@A@AA>?????;>?AA89928825
@ATNG8:00124:02328
GATGGTAGTGTCAGTGCGCGTCGTCCAGAAGATCAGGAACTCTAGAAGAATTCAGATTTTAACACGAGAGTAAACGTAAAAAGAAGGTTTTTACAAGACTCACGTTAACAATATTGCAGCTGTACGCACACAATCGAAGCGCAGTAAGGATGGCTAGTGTAACTAGCAAGAATACCACGAAAGCAAGAAAAAAAGTACGCTATTAACTATTAACGTACCTGTCTCTTTCCGAAACGAATGAGTACGAGAGAGCACACGTGTCTACCATCGAATCACGAAAGTCT
+
:;B@9ABCCBCCCCCCCCAA<696A8>@A?ACCBCC@D>@@BBABA?AC@C@CBCBBDD9A?AAAAAACBBCC;??@?>?>,?@=@5;;;;*;CC?CCBAAAADDAC@BD?BBA?ABBBBBCDDCCCCBBBB@BCCE?BAB@?@CC@B?ABB?CCCB???A@CBBBBA?BD?AAB?BA?@@<AAB@CDCADDD#AAABBAAAC>><@CEF@C?CCCAA>A@?@?776*87<>A;D<<:;BAA@@@BBBCBBCCDCCC??@CCBBB?BB>>>?BEBBBBB>BBBB
@ATNG8:00125:02321
GATCTCGCTGATGATATCTCCAGAAGATCAGGACTCTAGAAGAATTCAGATTTTTAACACGAGAGTAAACGTAAAAAGAAGGTTTTACAAGACTCACGTTAACAATATTGCAGCAGTACGCACACAATCGAAGCGCAGTAAGGATGGCTAGTGTAACTAGCAAGAATACCACGAAAGCAAGAAAAAGAAGTACGCTATTAACTATTAACGTACCTGTCTCTTCCGAAACGAATGAGTACTATAGACTATCTGAGACACACTACCATCGAATCACGAAAGCTCT
+
556=@BDDBBBBBBCBBBBA?B>@;@?FLCC:;;AA@BBB>AA?A?BB@@?@A@1?<=:00///////(/344999(9;7<055606==:?<<A99/::,0,/:27=@6=?999CEEECCCB@@;;5;;??;>?>>?A?A=B>B@@<@?;:;CCB?CCA:9997817>;6>88;83///(/899:+::5:@:=BB:>>9>:>:>C;@<@AB@@<@@@000>::076919//)//0;?@@BBBBCB=>>CCBBBBBBBB??=77/7=<;;6==:89894-----
@ATNG8:00126:02331
GATGGTAGGACGAGCGTCTGAGAGGTACTCATTCGTTTCGGAAGAGACAGGTACGTTAATAGTTAATAGCGTACTTCTTTTCTTGCTTTCGTGGTATTCTTGCTAGTTACACTAGCCATCCTTACTGCGCTTCGATTGTGTGCGTACTGCTGCAATATTGTTAACGTTAGTCTTGTAAAACCTTCTTTTACGTTTTACTCTCGTGTTAAAATCTGAATTCTTCTTAGAGTTCCTGATTCTTCTGGGTGCGCTACAGTCTCTCTACCATCGAATCACGAAAGTTCT
+
8444.4443994454444444445.5>><<AC@CAAA<AA?B@BBBC@@@?@B@<@>@;;;;<6<6///<<=56555555&5;.4455)////)/:;5/9.599<@C@CCB@BC99299=3=;@@@CA>@A;999::;?A@>==00/999789<9==>;<<7;5:44.499:@999599'56;75555&555555&599999954/)///&////:5=5::855.48<44045:8//)/;27/44)4<::4555339999<;:77173333,39766693//(..
@ATNG8:00127:02356
GATGGTAGTCTCAGATTAGTCTATAGTACTCATTCGTTTCGGAAGAGACAGGTACGTTAATAGTTAATAGCGTACTTCTTTTCTTGCTTTCGTGGTATTCTTGCTAGTTACACTAGCCATCCTTACTGCGCTTCGATTGTGTGCGTAACTGCTGCAATATTGTTAACGTGAGTCTTGTAAAACCTTCTTTTACGTTTACTCTCGTGTTAAAATCTGAATTCTTCTAGAGTTCCTGATCTTCTGGTCTACTACACTGTACTCTACCATCGAATCACGAAAGTCT
+
;/0/7;99B0;4/7/-(-77---//65=<<@A@>>;;;/59.5.6<<ABCC<@99//)/)////194;444444::34444&48.4344)4455.55;2772///://)////////)/9:5<8<<<=655949444.55559////)///////4.4::7:;0505;<<<==<<7:5555&5.5499;<+:666<4;::555555:4999+9////)/)//5//5:///*0)0/0;7:6845.5555<5555545<<=<=555.4<;==8<:44449/9;@@
@ATNG8:00135:02341
GATGGTAGTACATGTAGACGACACCAGAAGATCAGGAACTCTAGAAGAATTCAGATTTTTTAACACGAGAGTAAACGTAAAAAGAAGGTTTTTACAAGACTCACGTTAACAATATTGCAGCAGTACGCACACAATCGAAGCGCAGTAAGGATGGCTGTGTAACTAGCAAGAATACCACGAAAGCAAGAAAAAGAAGTACGCTATTTAACTATTAACGTACCTGTCTCTTCCGAAACGAATGAGTACGATGAGATCTCGTGTGCTACCATCGAATCACGAAAGTCT
+
ABCC?BACCCCCCCCDDEE9;;CD@DCC@CBBAAA<?>@@CCBBB?CB?B@CCA@@@@@@'A>BBBCCCECBBB>BBCCCCC3CD@D4:999(;BB?CFCCCCCCC?D?DC@DBC?BBBCCDDDBBBDDBBBC?CCCC=AACBA@A@9>:?@@=@DDDCBA?AACBBB>>>=ABA<@A:::28@@?BBCBB3CB@BAAAA==666)78::;A7;5;AB;;8;AAABCC@C?BBC>CBB?ABCDCDCBBAAABBBB>>>@A???@>=:>B???=@@<<A@@<A:::
@ATNG8:00139:02347
GATGGTAGCTCGCTGATGATATCTCCAGAAGATCAGGAACTCTAGAAGAATTCAGATTTTTAACACGAGAGTAAACGTAAAAAGAAGGTTTTACAAGACTCACGTTAACAATATTGCAGCAGTACGCACACAATCGAAGCGCAGTAAGGATGGCTAGTGTAACTAGCAAGAATACCACGAAAGCAAGAAAAAGAAGTACGCTATTAACTATTAACGTACCTGTCTCTTCCGAAACGAATGAGTACACATCGTCGTGTCGTGCTACCATCGAATCACGAAAGTCT
+
55??9=ACCD>>>BCBCDCBBBCCCBDFD@CCBBAB@B?BBBC@@@?BB?B>A@?99999)9>ACCGCCCCBBB=A?AABBB2BA=B=AAA9A@A=ACCCCBCCCAE@BB?BBBACC@@@BCCCCCCDFCCC@CCAA?ABAAAA@?<@@BCE@DCBBADCC@BBBBCC=::89A@=AA@@@;?>>;=====.?A?BBBBCCCAA6868ACA1938>BBB?BB@@@AA=A@CCC=BBC?AAACCCCACABB@AACBCCAAACBDBB?BBBBC?CAAAAAC=CAAA
@ATNG8:00142:02349
GATGGTAGGCGTGTGAGAGTCTGCCCAGAAGATCAGGAACTCTAGAAGAATTCAGATTTTAACACGAGAGTAAACGTAAAAAGAAGGTTTTTACAAGACTCACGTTAACAATATTGCAGCAGTACGCACACAATCGAAGCGCAGTAAGGATGGCTAGTGTAACTAGCAAGAATACCACGAAAGCAAGAAAAAGAAGTACGCTATTAACTATTAACGTACCTGTCTCTTCCGAAACGAATGAGTACCTCTCAGACGCTCGTCCTACCATCGAATCACGAAATTCT
+
55:=8=BB?BDDCBBBBBBAAB;;;29CC@FDABBF@D@CEEEBAA=;:7;=AB@;;;:-48::;ABA?A998*7<::999(9?:>38777$3=>6;BBBBBBBB?A>AA::;;;?888>>;;;C=>=??@A==;<A:><A@@@AA<A<@?A?AACCAAAC?CAAAAA?AB?BBB578===5?@=:@@CCC/8839>>>==<??;><>AAA<@9>@A?@<?A>=<<<4:5:>B:ACA=AADDAAA?BBBBCDA>>=<>?<<:=@@<A?BBB?BBBAAAA:A<>>
@ATNG8:00143:02349
GATGGTAGTATATCGCGTCGCTATCCAGAAGATCAGGAACTCGTAAGAAGAATTCAGATTTTTAACACGAGAGTAAACGTAAAAAGAAGGTTTTTTACAAGACTCACGTTAACAATATTGCAGCAGTACGCACACAATCGAAGCGCAGTAAGGATGGCTAGTGTAACTAGCAAGAATACCACGAAAGCAAGAAAAAAGAAGTTACGCTATTTAACTATTAACGATACCTGTCTCTTCCGAAACGAATGAGTACTGGTATCTATGTGTGCGCTACCATCGAATCACGAAAGTCT
+
::;;9>;;;BAA@B;;;;666>=;;7;?<5::=;?;==888.---(-93996<655444???,A5::944443333(3:::<<<+<=7<.55555#5996;>B@@@B9:659:95?A@;@A?@ACCCDICCBBA@@;;;BE?@@BBBBBB<@=A;<7;CBAAACC@:;;CCC@CC?BBC?@@?==78:>8@AAABA'<=89949@BA>>>?3;5;A@;7;7//////(..22228394222'222+......75506822222;:7733...36252333)..55;;;5=<<<
@ATNG8:00146:02331
GATGGTAGCACGACACGACGATGTGTACTCATTCGTTTCGGAAGAGACAGGTACGTTAATAGTTAATAGCGTACTTCTTTTTCTTGCTTTCGTGGTATTCTTGCTAGTTACACTAGCCATCCTTACTGCGCTTCGATTGTGTGCGTACTGCTGCAATATTGTTAACGTGAGTCTTGTAAAACCTTTCTTTTTACGTTTACTCTCGTGTTAAAAATCTGAATTCTTCTAGAGTTCCTGATCTTTCTGGGTCTCTCTCTCACGCACTTACCATCGAATCACGAAAGTCT
+
44;<045A?995;;<:<9;665:;9566999;7;<CC>DD@C?;9;AAAB?A@@@@=@;??@A>A<>=C@?@933-33333$3;6;;==/348848588??97778;=2833388<B>=994949?>=>>@?9:;;=5;;>====B@@@@?>>88188/177)-)---6733560559::.8,22'22252'.388:08//.6:99./)-777(2-..7274::5>999>99499===:9:9.:666.6///889:>AA;::@=737;76665727---777*,,9,
@ATNG8:00148:02330
GATAGCGAGCGAGTGTGTATACCTGAAGATCAGGAACTCTAGAAGAATTCAGATTTTTTAACACGAGAGTAAACGTAAAAAGAAGGTTTTACAAGACTCACGTTAACAATATTGCAGCAGTACGCACACAATCGAAGCGCAGTAAGGATGGCTAGTGTAACTAGCAAGAATACCACGAAAGCAAGAAAAAGAAGTACGCTATTTAACTATTAACGTACCTGTCTCTTCCGAAACGAATGAGTACGTGTGCGACGTGTCTCCTACCATCGAATCACGAAAGTCT
+
EBBBBBBB@AACDDBBBBCCCC@CCB?BCCCAA=A>AACCDCD@CC@C?BCBBBBBBB*C@CCDCAAACEFJ?DAAABBB2BC>B6;;;.;CB?CCCCFCCCB?B?BB?BBB?CCC@@@CBBCDCCBCCC@CCHF?B@@@CCCC>B>B::8:BBC@B@@=@AAAAA<@B?@??599>?<6@@@=ABCCC2BB@BBBBAAA888+88<=?A=A?CDGBB?BCBBBDC>B?BBB=BCD?BACAA@@?CCDABBBB>>>>A@@:@>?;?B@AA>AABB;;;/;;;;
@ATNG8:00148:02350
GATGGTAGAGAGACTGTAGCGCACCCAGAAGATCAGGAACTCTAGAAGAATTCAGATTTTTAACACGAGAGTAAACGTAAAAAGAAGGTTTTACAAGACTCACGTTAACAATATTGCAGCAGTACGCACACAATCGAAGCGCAGTAAGGATGGCTAGTGTAACTAGCAAGAATACCACGAAAGCAAGAAAAAAGAAGTACGCTATTAACTATTAACGTACCTGTCTCTTCCGAAACGAATGAGTACGATGAGAGAGCTCTCTCTACCATCGAATCACGAAAGTCT
+
45<?;AFEBCBCBBBB@A@BAA:;:49AA?B@@ABB@E@CCB:;;A?@@=A<==897988'8/87BBB==8@?A8<<;9444$44.57=?@2@>C<@669@@@@@=@=AB@CFEABCCABBGEJEFFD@@@C@CC?@;@@AAAACB?C@B;;:;CBAACCB?BBBAAA?BB=AAA>AABBB<A@@;99:::9%:?;>:79@@AAA:=:>?AA:@;=>C<;7;BBABBB?BADDD>BBB>AABAAABAAAAABBBFBBB?????BBB<==>>E=??ACCCE@DBBB
@ATNG8:00101:02405
GATGGTAGCGAGCGAGTGTGTATACCAGAAGATCAGGAAACTCTAGAAGAATTCAGATTTTTAACACGAGAGTAAACGTAAAAAGAAGGTTTTACAAGACTCACGTTAACAATATTGCAGCAGTACGCACACAATCGAAGCGCAGTAAGGATGGCTAGTGTAACTAGCAAGAATACCACGAAAGCAAGAAAAAGAAGTACGCTATTAACTATTAACGTACCTGTCTCTTCCGAAACGAATGAGTACCTCTCAGACGCTCGTCCTACCATCGAATCACGAAAGTCT
+
@A@@7::=@===@9:6@=>AABB<9.5;;5;>=?@<.44)4:<<;<A7:9;A>@@999===+B?BBBB@A@:;9:1:544444$4>7<5;;;+9<<16;BAACB;:899AA@BBB?CCBBBACBBBBCCCCCC@HCCC?BBDHBBBB@BACBB@BAABBA@AACDCCCD@CC???A=A@A@@9>?@;@ABBB3AB@????CBABC?C?BCBB@B@>>C;;9;CBBABA@B=AAA<@AB=@@AAADC@BBBBCCAABCBCBAA>ACC?AAA8818=AACCD?CCA@
@ATNG8:00104:02403
GATGGTAGGACGAGCGTCTGAGAGGTACTCATTATTTTCGGAAGAGACAGGTACGTTAATAGTTAATAGCGTACTTCTTTTTCTTGCTTTCGTGGTATTCTTGCTAGTTACACTAGCCATCCTTACTGCGCTTCGATTGTGTGCGTACTGCTGCAATATTGTTAACGTGAGTCTTGTAAAACCTTCTTTTTACGTTTACTCTCGTGTTAAAAATCTGAATTCTTCTAGAGTTCCTGATCTTCTGGGCAGACTCTCACACGCCTACCATCGAATCACGAAAGTCC
+
5:B><>CC@ABBDDCBABBBBBBC?BCCCFAA=AAA@7AC?C@CCCDFCC@CCCBB?B@DCBB?C?BBBBBBBBB?BBBBA1?>:?>>?:@BCB?BBC?@@>>>?CAB@ABDBBBBA>BBC@B?B==A@@@A=A@>>9>>@@>>>@@@@@?<<=>;A;;:<D<A<AAA???A??<?AADC;D=B<<<<<;+:>::90:=<::;A<==<@@@@/@>>>@=A=AA<AAAA:::<A:>=ABA@7;;>@:A??:::>>>@@@>@@:??A<><=<=8======<5=??=
@ATNG8:00104:02404
GATGGTAGGACGAGCGTCTGAGAGGTACTCATTCGTTTCGGAAGAGACAGGTACGTTAATAGTTAATAGCGTACTTCTTTTTCTTGCTTTCGTGGTATCCTTGCTAGTTACACTAGCCATCCTTACTGCGCTTCGATTGTGTGCGTACTGCTGCAATATTGTTAACGTGAGTCTTGTAAAACCTTCTTTTTACGTTTACTCTCGTGTTAAAAATCTGAATTCTTCTAGAGTTCCTGATCTTCTGGTATACACACTCGCTCGCTACCATCGAATCACGAAAGTCT
+
:4557:==:BBBB<<<BBBBBBBB@BDHEDDDACBBB>BC@D@CCBBCCCADCCCC@C@CCBC@C@CCCCCCCCC@CCCCC3CD?BBBD?BBBC@BCGCAC@BBBBCCABBBCCBBB@BCBAD?CCCCAA@C@CCCC>AADDCCBBBBBBC@@@@?D;;6<A=B?A@A@BBCAB>@BCBC<C?C@BCCCC,@A;<;0;AAABBBB@@=@@@@,@??AA<@=AC@CCCC<;<@D@EECCBA?ABC@CDCCCBBB@@ABCCCBCBBC@BBBAA>??@BCCC>CA@@
@ATNG8:00107:02398
GATGGTAGCATCATGCATATCTCACCAGAAGATCAGGAACTCTAGAAGAATTCAGATTTTTAACACGAGAGTAAACGTAAAAAGAAGGTTTTACAAGACTCACGTTAACAATATTGCAGCAGTACGCACACAATCGAAGCGCAGTAAGGATGGCTAGTGTAACTAGCAAGAATACCACGAAAGCAAGAAAAAGAAGTACGCTATTAACTATTAACGTACCTGTCTCTTCCGAAACGAATGAGTACTATGTAGAGCTCTATACTACCATCGAATCACGAAAGTCT
+
55@=8=ABACBBCCCCBBBECCBAB@CBD@BABB?A>A@DEF@@AA>AA?B?@@>:9888$76ABBBBA?A??=8<?:;;;;*;>=@?BBB9BCC@CCCCCCCBB>B@BB@CCC?BCBBBBBBBCBABBDCC@BBCC?AABABC998;@CAB?BCCCCCCC@ABBBBB?BB>AAB=AAA@@;@@>;>>===,>>=@AAACCCB?;@<@?>>7:5:>AAA>ABBBBCC@C?BBB>BBB>AAABBBBABABBBBAAABCCAA@A??@=FB;;;:=@AABCB=B999
@ATNG8:00118:02392
GATGGTAGCACGAGTCACTCATATCCAGAAGATCAGGAACTCTAGAAGAATTCATATTTTTAACACGAGAGTAAACGTAAAAAGAAGGTTTTACAAGACTCACGTTAACAATATTGCAGCAGTACGCACACAATCGAAGCGCAGTAAGGATGGCTAGTGTAACTAGCAAGAATACCACGAAAGCAAGAAAAAGAAGTACGCTATTAACTATTAACGTACCTGTCTCTTCCGAAACGAATGAGTACTGCGTCTCACTCTCGCCTACCATCGAATCACGAAAGTCT
+
59>>:>A@A@;95;;BCFCCBB>@@9<AD@FBCAAA?C?CDE;;9B<@@?B>@@@;::::)9<@BCCCCBCBBD=;:55<<<)54.4.444&5;;8=CBCAAA@A?@?CB@BCB@CCCDCAABCCCECCDCB?CCBB>@?AAAB@?9@;@;;6;BBBCBBD@CCCCCC@AB?ABB9=>>?<5;>>;?BCFD3CC?CBAAACCAB:>:>>>>=B=AABCC@DDBBB@?=?@CCD=CCC????BCBBBBB@@@FCAAACCCAA>AA@=@???B?BBBBBCD=CCAA
@ATNG8:00122:02385
GATGGTAGTGTCATATGAGAGTGTGTACTCATTCGTTTCGGAAGAGACAGGTACGTTAATAGTTAATAGCGTACTTCTTTTTCTTGCTTTCGTGGTATTCTTGCTAGTTTACACTAGCCATCCTTACTGCGCTTCGATTGTGTGCGTACTGCTGCAATATTGTTAACGTGAGTCTTGTAAAACCTTCTTTTTTACGTTTACTCTCGTGTTAAAAATCTGAATTCTTCTAGAGTTCCTGATCTTTCTGGCTCTCGTAGACAGATACTACCATCGAATCACGAAAGTCT
+
55==9>BCBCBBDA@ACCGGCCCCCCBBBBCC@CCCB=BC@D?CBCCCCCACCGDD@C?CBCE>B?ADDCB@@@A=;;;;;*;B49:@>6>B00,000,/7)//;>55929BDDDBCC@CCC@C@CCCCBBCC@CCCB@BBBDBBBBBBB@@@@@@@B@@=@B>A>B@@@@ABCB?A@@@@7@>B>BBDDDF+C@@@H;;;CBBBBBBB@CCCG5CABBGAG@CCACCCCBBB?B?BBABBAA=BBA?BBAAACBBBCCCCCCBBA::7:BBBC@CBAABDD>CCCC
@ATNG8:00124:02386
GATTAGGCGTGTGAGAGTCTGCCCAGAAGATCAGGAACTCTAGAAGAATTCAGATTTTTAACACGAGAGTAAACGTAAAAAGAAGGTTTACAAGACTCACGTTAACAATATTGCAGCAGTACGCACACAATCGAAGCGCAGTAAGGATGGCTAGTGTAACTAGCAAGAATACCACGAAAGCAAGAAAAAGAAGTACGCTATTAACTATTAACGTACCTGTCTCTTCCGAAACGAATGAGTACGTGTGCGACGTGTCTCCTACCATCGAATCACGAAAGTCT
+
@@?:CB@BDCCCCBCCB@@@;;9)4;;?CCBBCC@C@CCDCCCD@BB@B?ABA?@@@@0@=@@@AAACCBBB>BCBBBBB2@@9>19829BC?CBBBBBBBB@C?B@<A::5;===??>>=A@AA@ABC<@@@A;???B>==>5:5;>@=AACBCCBB?BBBBBB?BB@CBB=??88829>=:@@@==,//*/<=;@@@AB:>:===><?=?AA>>:>A@@@AA<A=@@@9@BB@BBBB???ACBBBBBBBBA>>???<:;;<>A@@@=AAAA666,7<::
@ATNG8:00124:02405
GATGGTAGGCACTGCGCACACATCCCAGAAGATCAGGAACTCTAGAAGAATTCAGATTTTAACACGAGAGTAAACGTAAAAAGAAGGTTTTTACAAGACTCACGTTAACAATATTGCAGCAGTACGCACACAATCGAAGCGCAGTAAGATGGCTAGTGTAACTAGCAAGAATACCACGAAAGCAAGAAAAAGAAGTACGCTATTAACTATTAACGTACCTGTCTCTTCCGAAACGAATAGTACTGTATCTATGTGTGCGCTACCATCGAATCACGAAAGTCT
+
55<=8=??<@CCBBBBBDDDCCCCC>CCC@BBBBBC?C?CCD@@AC@CC?B@AA?:;:;-;=AABBBBCBAAA9@@?@>@>,=C>B2;;;;*;CC@CBBBGDDBB?A@CE@CAA?BBCCCCCBBBBBCCDBB?BBCC=@?BBBBBB>BEBB?BCCCBCBB?BBBBAA>AC?BCB@B@=<<78::8=>@@A2AB?@@>?AABBB8:7:=AA;@<??C@@=?CAAA@?=??BBC>CCC?CBBBAAABBBBBAABCDD@==AAABD<AADAA=BA=>ABC>BA??
@ATNG8:00125:02404
GATGCTGATGATATCTCCAGAAGATCAGGAACTCTAGAAGAATTCAGATTTTTAACACGAGAGTAAACGTAAAAAGAAGGTTTTACAAGACTCACGTTAACAATATTTGCAGCAGTACGCACACAATCGAAGCGCAGTAAGGATGGCTAGTGTAACTAGCAAGAATTCCACGAAAGCAAGAAAAAGAAGTACGCTAATTAACTTATTAACGTACCTGTCTCTTACCGAAACGAATGAGTTACATAAGGATTATACGTATAGCTACCATCGAATCACGAAAGTCT
+
<;AACCABCBBABCA999:BB@ACBD@@>@?AA;;;;:8=@44.48888888'84333::455;<=3:988888)7;175;77&33;6;888=<;550537:49255'2777;99;:=9::5;<=6///;36;9::://-/6==D?AAABAB??=A>>>AA>??9?4:4:AAAA599>;===<=,=A>==><;:BB<><>===5;;5;=B>==D<>>A878818::::;1887495522+27522(-(--(-2785559222229599=BB=;;<>999,7;77
@ATNG8:00133:02405
GATGGTAGTGTGTCTCTGAGAGTAGTACTCATTCGTTTCGGAAGAGACAGGTACGTTAATAGTTAATAGCGTACTTCTTTTTCTTGCTTTCGTGGTATTCTTGCTGGTTACACTAGCCATCCTTACTGCGCTTCGATTGTGTGCGTACTGCTGCAATATTGTTAACGTGAGTCTTGTAAAACCTTCTTTTTACGTTTACTCTCGTGTTAAAAATCTGAATTCTTCTAGAGTTCCTGATCTTCTGGATAGCGACGCGATATCTACCATCGAATCACGAAAGTCT
+
/7//)//999A>5555555///////////44.5;==5>>9;9;@ACBCBABAACC@JBC@9;4929>955999;.55;;;(<=5;>>B8@9:9295@9;?=AB@C9B=BA@ABBA@=@BB?A>@@BABBAA>AAAA>CCGEEBBBBBBBBBBCB@CCC?BB@C@CCB;;;DEF@D@@@@9@>C>;;;;;*;@BBC>C;;;;<C;;;5;;;;*;@@;;5;;@B>BCCB@AA@C?BDCCCD@DCC@CCCCCCCBAAAA@AA@@@B>BBAAA?ACDBCBD?CCBC
@ATNG8:00134:02371
GATGGTAGACATATCGTACTCTCTGTACTCATTCGTTTCGGAAGAGACAGGTACGTTAATAGTTAATAGCGTACTTCTTTTTCTTGCTTTCGTGGTATTCTTGCTAGTTACACTAGCCATCCTTACTGCGCTTCGATTGTGTGCGTACTGCTGCAATATTGTTAACGTGAGTCTTGTAAAACCTTCTTTTTTACGTTTACTCTCGTGTTTAAAAATCTGAATTCTCTAGAGTTCCTGATCTTCTGGGGTCTACGCTCGTCCGCTACCATCGAATCACGAAAGTCT
+
BBBB?BCDDCCBBBBBBCDDDBBBCCDCCBBB?B@@A<AB?C?BBBACBB?BCBCC?C?A@CB>A?CCCCABCCA;:9979$783<986'2<<;9@AA???<??@A>>=?@BBAA>>:??A8<8<>>>??@@:==>C:=<>;;;>@BCAAA????=?@>;?A<A=C???AAA@@<???@?2?9=9=>?@@@)?A:::6:??@@@A>>>C7=<<<.=<<8;6;7///===::;9=///@@>=:=;::;/;?>AAAA?@@AA:>>@==9=@@@@=????<<=7=??A
@ATNG8:00134:02381
GATGGTAGCGCGACGAGCGTAGACCCAGAAGCATCAGGAACTCTAGAAGAATTCAGATTTTTAACACGAGAGTAAACGTAAAAAGAAGGTTTTACAAGACTCACGTTTAACAATATTGCAGCAGTACGCACACAATCGAAGCGCAGTAAGGATGGCTAGTGTAACTAGCAAGAATACCACGAAAGCAAGAAAAAGAAGTACGCTATTAACTATTAACGTACCTGTCTCTTCCGAAACGAATGAGTACGATGAGATCTCGTGTGCTACCATCGAATCACGAAAGTCT
+
//772889<=;;;>=<@9<5@9/07./0/4///6<<<:?8998///969:6:677///:::':(//677777333(37999:9(9>.506@@4@CD>;;:;55<544)43995<<<?BCCCCCCCCCCCBCBBB?AA@@<@AA=?9856@8@>?7?@@@B@@?=?BABBB?BB?BBB@CCCCA8<9919<===,<@=:99BB>>DE<@<??;;8<9=:@;:5;???AAA?B=A@@;AAA>ABBB@??A@989889@A>A;;;@>=97175525/7555>>>5>:99
@ATNG8:00136:02377
GATGGTAGCACACGAGATCTCATCGTACTCATTCGTTTCGGAAGAGACAGGTACGTTAATTAGTTATAGCGTACTTCTTTTTCTTAGCTTTCTGTGGTATTCTTGCTAGTTTACACTAGCCATCCTTACTGCGCTTCGATTGTGTGCGTACTGCTGCAATATTTTAAACGTGAGTCTTGTAAAACCTTCTTTTTACGTTTAACTCTCGTGTTAAAAATCTTGAATTCTTCTAGAGTTCCTGATACTTCTGGGCAGACTCTCACACGCCTACCATCGAATCACGAAAGTCT
+
55B?;BCCCCB<=>;??BC:66<<=>666@GG?BADM>C>;>+///77//)/59996<.4.444.44:=<<8833533333$3717777;33338:4788499:;?;;577,656//.33.3?@=D=>;;:5555399::488;9>9>>>>??973--(-----&--'-56888=>>466==>0<5:.55555$5499;)5.5::;566>>;>>@>+<;;544.4.587??@;===:?4=<:///8(//68/89978<<87789;:@052@:9799998766<<<1::?A
@ATNG8:00138:02385
GATGGTAGCTATACGTATATCTATGTACTCATTCGTTTCGGAAGAGACAGGTACGTTAATTGTTAATAGCGTACTTCTTTTTCTTGCTTTCGTGGTATTCTTGCTAGTTACACTAGCCATCCTTACTGCGCTTCGATTGTGTGCGTACTGCTGCAATATTGTTAACGTGAGTCTTGTAAAACCTTCTTTTTACGTTTACTCTCGTGTTAAAAATCTGAATTCTTCTAGAGTTCCTGATCTTCTGGACAGAGTGTGCAGATACTACCATCGAATCACGAAAGTCT
+
77886@?ABB=;;;==>>666=<999///<<<7<<@B<AB?C=::6BCBC?BCC9;758<8>>9>;>=:??A@;;8?>>:>)77=BBBB=A=??=@@@<@@=@AACBB@BBBBBB??>?>><@=???>;9:<8:::@<787DA@@@>==;<;AAB<B;;6::5:9=7998252:399999-96;6:8999);;99;,//66<==;;:18777'575586A;>@<>>>=5559=77;7777386625577;667558???A?>;9725//<<+//788=D7=::;
@ATNG8:00138:02415
GATGGTAGTGTCATATGAGAGTGTGTACTCATTCGTTTCGGAAGAGACAGGTACGTTAATAGTTAATAGCGTACTTCTTTTTCTTGCTTTCGTGGTATTCTTGCTAGTTACACTAGCCATCCTTACTGCGCTTCGATTGTGTGCGTACTGCTGCAATATTGTTAACGTGAGTCTTGTAAAACCTTCTTTTACGTTTACTCTCGTGTTAAAAATCTGAATTCTTCTAGAGTTCCTGATCTTCTGGTATGACTAGTGTACTACTACCATCGAATCACGAAAGTCT
+
59==8=CCCBCDCB?BCCEHABBCCB@@AC@@<@BBB>BD@D@BBBCDCC?CCCCBAD@BBCB@C@CDCBBBCBA;:::::*:B;?;;;0;@;;8;CC?CF@BABCCC@CCCCCCBC@CDD?C?CBBCAAAC@CCCC@BCCCCAAAFCCCBAAAD@DCB?BB?B@BBCCCCCCD@BBBAA9A>A>;;:;-;CCDC=BBGCCCCCCCBDEDE3DAAAGAGICC?BCCCCCC>B?ABBBBC@CAB@ABBBCCCCCCCECCCCCBBB?BBBCC?CBBBBCD>C@@@
@ATNG8:00139:02376
GATGTAGCGGACGTGACAGAGCGCCAGAAGATCAGGAACTCTAGAAGAATTCAGATTTTTAACACGAGAGTAAACGTAAAAAGAAGGTTTTACAAGACTCACGTTAACAATATTGCAGCAGTACGCACACAATCGAAGCGCAGTAAGGATGGCTAGTGTAACTAGCAAGAATACCACGAAAGCAAGAAAAAGAAGTACGCTATTAACTATTAACGTACCTGTCTCTTCCGAAACGAATGAGTACGATGAGATCTCGTGTGCTACCATCGAATCACGAAAGTCT
+
@<ABA@BAB=ABD;;9BC@CCCCC>AAB@CCCBBB?B@CCCDDA@<>??A>BBBAAAAA2A>AABAAAA@@@@9=>@AAAA1ADADACDC=CCDACCCCCCC@@?AADE@BCC@BBBCBCCCCCCCCCBBB?BBBC@CAA@?@??;A=A:::;CCCCADD?CBBBBC?CC?BBB?BB??>5<9929<==?1?C?E???B@???<A=@@??7;5;=ABA?ABBCABB=A>BBB=B@?<???ABCBBBBBAAA???;>>>;;;=;;5;>>?A=@;;;DDE?ECA@
@ATNG8:00145:02396
GATGGTAGAGAGAGCTCTCTCATCGTACTCATTCGTTTCGGAAGAGACAGGTACGTTAATAGTTAATAGCGTACTTCTTTTTCTTGCTTTCGTGGTATTCTTGCTAGTTACACTAGCCATCCTTACTGCGCTTCGATTGTGTGCGTACTGCTGCAATATTGTTAACGTGAGTCTTGTAAAACCTTCTTTTTACGTTTACTCTCGTGTTAAAAATCTGAATTCTTCTAGAGTTCCTGATCTTCTGGTATACACACTCGCTCGCTACCATCGAATCACGAAAGTCT
+
BBBB@CBBBBBCCCCBBCBFGCCCCBBCCECCACCBG?GC?B@BCCCBBC@BAA?>5;7;ACC?B?BCBBBBA;>499777$793>@BB=BCAA>ADD@BB<>>@AAA<????BBBB?@@@<A<ABAA?===>>>>A<@@A>>>>@@@AAD?>>>=688<::5;=@@@A@@@>>:>====5==B=AAAAA/AA:::3:>><<=><==:????/?;<;A=B=@@=A@@@<;;<@:==<<//-/;;7<@AA???A@@@=>>>A;;;A=CA@@@<@@@@@@@9@ABD
@ATNG8:00145:02416
GATGGTAGTACATGATAGACGACACCAGAAGATCAGGAACTCTAGAAGAATTCAGATTTTTAACACGAGAGTAAACGTAAAAAGAAGGTTTTACAAGACTCACGTTAACAATATTGCAGCAGTACGCACACAATCGAAGCGCAGTAAGGATGGCTAGTGTAACTAGCAAGAATACCACGAAAGCAAGAAAAAGAAGTACGCTATTGACTATTAACGTACCTGTCTCTTCCGAAACGAATGAGTACGTGTGCGACGTGTCTCCTACCATCGAATCACGAAAGTCT
+
8:;<;CBBBBBBBBB@@?@>>>:5515<<5<966555;7;@@>A@A<@<8=68;945555$58=B699CGBABB<A@:;;;;*:D>C=AAB9ACF?CC;=;BBA@;@<00+0;<6;?A:;;EECBCCCDCCCACCCC@CBBC@@@C@C?C;;;;CGEBCBC@BBCDBB?BA=@@B@BBAAD;::9;;AAAA0@C?000>>@999>@@@@AB;=8=887@;=:::??B7;8;BH9@>>:=??===;;;;;:=<=DAAA>>>@=@;;5;>>=>;>>AABCC?@C@B
@ATNG8:00146:02398
GATGGTAGCACACGAGATCTCATCGTACTCATTCGTTTCGGAAGAGACAGGTACGTTAATAGTTAATAGCGTACTTCTTTTTCTTGCTTTCGTGGTATTCTTGCTAGTTACACTAGCCATCCTTACTGCGCTTCGATTGTGTGCGTACTGCTGCAATATTGTTAACGTGAGTCTTGTAAAACCTTCTTTTTACGTTTACTCTCGTGTTAAAAATCTGAATTCTTCTAGAGTTCCTGATCTTCTGGATATGAGTGACTCGTGCTACCATCGAATCACGAAAGTCT
+
9;BC<CCCCCCBBBCCCCCCCCHCCDABBC;;6;CCC>CG@B@BCCCCCC?CDDBB?B@CCCC@D?AABDDDFBB:9:797$394;ACD@CBBA>>??=@C>>>?BBB<>?AACCBB?BBB?A<A>=>>@>>;?>>>688???@?>>>@A@>>>A=====AA:>:>>>>?A@@@<==>EF6>:=<@ADDD.>====7>?AAAA@>??;????/@>>>@<A<>>:=@@B::9=C=@@@?==:>===B@@@A??>?@BAAA???A>;:=???A;??@>>?C7?879
@ATNG8:00147:02382
GATGGTAGGTGCAGCATGAGTGTATCCAGAAGATCAGGAACTCTAGAAGAATTCAGATTTTTAACACGAGAGTAAACGTAAAAAAGAAGGTTTTACAAGACTCACGTTAACAATATTGCAGCAGTACGCACACAATCGAAGCGCAGTAAGGATGGCTAGTGTAACTAGCAAGAATACCACGAAAGCAAGAAAAAGAAGTACGCTATTAACTATTAACGTACCTGTCTCTTCCGAACGAATGAGTACGATGAGATCTCGTGTGCTACCATCGAATCACGAAAGTCT
+
79//)/::2757/////9<5999555.55<9=555<;7;7;<<??9944924.44444;;;$4.495555565<<2;:555555#5>.5.5::&55:5;>?>>>>;;6;?BA?B@@====9>>>>?@;=CCCBB@DA@@?BBCCCBBC8<5;A@5;;BBCCCD@BBB@<;600,0;9)//=8;1;//(/////$//(33378333<4:142==;=,..//0+0===AA>9=900+///39:;:;<;445<766<///::<:33333,38555/5588;?B>C::9
@ATNG8:00147:02418
GTGGTAGGACGAGCGTCTGAGAGGTACTCATTCGTTTCGGAAGAGACAGGTACGTTAATAGTTAATAGCGTACTTCTTTTTCTTGCTTTCGTGGTATTCTTGCTAGTTACACTAGCCATCCTTACTGCGTTTCGATTGTGTGCGTACTGCTGCAATATTGTTAACGTGAGTCTTGTAAAACCTTCTTTTTTACGTTTACTCTCGTGTTAAAAATCTGAATTCTTCTAGAGTTCCTGATCTTCTGGGTCTACGCTCGTCGCGCTACCATCGAATCACGAAAGTCT
+
BCC@CAA>@BBA@?@A@A@AABB?BCAAB:96;?>@<BDAD@CCBBBBD@CCCAA>A?CBCB@C@CCCCCA@AA>@@AAA0AC=A;;;0;B;<9;GF?CB@AABD@A?BCECCCCC@CCC=?=@@@@BBBB=BBBC@CCBBBBBBCCCBCBBBA?BBB@AA?A?CBCCBCCBB@BCCCI;C>C9;;:;;;%<BEEE>BCCBBBCBBC@CDDD2D@AAC@C@CC@AA@AAAF?C?BBBBBB=@9::8:@ABCBBCBAAABCCCCCB?BBB@@<@CBBCCC>C999
@ATNG8:00148:02402
GATGGTAGACATATCGTACTCTCTGTACTCATTCGTTTCGGAAGAGACAGGTACGTTAATAGTTAATAGCGTACTTCTTTTTCTTGCTTTCGTGGTATTCTTGCTAGTTACACTAGCCATCCTTACTGCGCTTCGATTGTGTGCGTACTGCTGCAATATTGTTAACGTGAGTCTTGTAAGACCTTCTTTTTACGTTTACTCTCGTGTTAAAAATCTGAATTCTTCTAGAGTTCCTGATCTTCTGGTGTCGTCTATCATGTACTACCATCGAATCACGAAAGTCT
+
@ABC@CDBBBBCDCCECCCDCCBCCCBBCCBB?ADDD=CC=B?BCCBCCD@BCBBB?B?BBBB>A?CBAAACDCC?BBBBB+@@4@:99)7:99=ABB@BB>@@?BGF?B>>BAA@@:==@<@=AB@???>><>B@@9@@AB<<<@@AAA@@@??:;<<<<<6<:?=>>??@;;7;@A;>>A=A;>>>==/;<<=>6>@@=>>>>>@<@AAA/A???B;A<AC;@@A>=>><A<AA>>>><>>D:>;==@>:::<<@?@??AA??;?AA??;?AFCCCC=CDBB
@ATNG8:00101:02462
GATGGTAGTGTCATATGAGACGTGTGTACTCATTCGTTTCGGAAGAGACAGGTACGTTTAATAGTTAATAGACGTAACTTCTTTTTTGCTTTGCTTTCGTGGTATTTCTTGCTAGTTACACTAGCCATCCTTACTGCGCTTCGATTGTGTGCGTACTGCTGCAATATTGTTAACGTGAGTCTTGTAAAAACCTTCTTTTTACGTTTACTCTCGTGTTAAAAATCTGAATTCTTCTAGAAGTTCCTGATCTTCTGGGTCTCTCTCTCACGCACTACCATCGAATCACGAAAGTCT
+
55==8=996;<=A966;9955595559544<44.440/(/9392/////<<8=C995<)5.44;<3787<0//:8838;2/-----#----(--/:.78;96;555)5;.5554<>6;;;=555:5:44.45<<:::@55.555:49995559999;;;<;:<76558<<:?9=<;;966=>:======)<8;245999(9<<<@4=00/77///549999(977//)/5;;5/.///)/9)/)/:<;;;466=>4;???@BBBBBB>00//00<8@>@CD=B@:99BA9BB::
@ATNG8:00106:02429
GATGGTAGCTCGCTGATGATATCTCCAGAAGATCAAGGAACTCTAGAAGAATTCAGAATTTTTAACACGAGAGTAAACGTAAATAGAAGGTTTTACAAGACTCACGTTAACAATATTGCAGCAGTACGCACACAATCGTAGCGCAGTAAGGATGGCTAGTGTAACTAGCAAGAATACCACGAAAGCAAGAAAAAGAAGTACGCTATTAACTATTAACGTACCTGTCTCTTCCGAAACGAATGAGTACTGTATCTATGTGTGCGCTACCATCGAATCACGAAAGTCT
+
444/)//79/-----/;755555;:7<66.5@<00*05>5;0/5::<7;?<?8::/0+/;>>0?///7888;<===3874//)////)/27;</==G<666??>>=B?B=@@;;99:??@?>;666;>@@A?@@@A@@@BBBBCCFBA>A?C::8:A@?=>8929ABDBB?BB?B@<<:=@?;8>55.59AAA/>=366778??@@<@:>=>A;@<?;A@B?BBC::;@=@=@CC=A;9273;<<=?898BBBC@@>>8@@@><88:8777=B>?=@A;;;6;B?@
@ATNG8:00107:02453
GATGTAGTATTGTCTACGAGAGCCAGAAGATCAGGAACTCTAGAAGAATTCAGATTTTTAACACGAGAGTAAACGTAAAAAGAAGGTTTTACAAGACTCACGTTAACAATATTGCAGCAGTACGCACACAATCGAAGCGCAGTAAGGATGGCTAGTGTAACTAGCAAGAATACCACGAAAGCAAGAAAAAGAAGTACGCTATTAACTATTAACGTACCTGTCTCTTCCGAAACGAATGAGTACGTGTGACGTACGTGAGCTACCATCGAATCACGAAAGTCT
+
CCBBA@BBBC@CCCCCBBCCCCB@ECC?BCCCBA>A@;;;FCBB?@?<??BCBAADDD3C????CBBBBBBB;@@:9999(:A;?<@@@289@;?A>?>>>@@<@=;:7:CC=C>=>:;;AA>>>>>>>A=A@@@8<<>A@AAC<A=@>><>>>>>A@@<@A>>BB?BB?CCC?B?>>=6>==:>@EED/==8=???AAA@?;@<AAAA<A;AAA;<8<C<><>>=B<@@A9@BB@BBBB>>>>>=>>>@BCCB>==:;:@DD=DD?;>;>A<>>>=6=?::
@ATNG8:00110:02442
GATGGTAGTGCGTGAGAGAGAGACCAGAAGATCAGGAACTCTAGAAGAATTCAGATTTTTAACATCGAGAGTAAACGATAAAAAGAAGGGTTTTTACAAAGACTCACGTTTAAACAATATTGCAGCAGTACACACACAATCGAAGCGCAGTAAGGATGGCTAGTGTAACTAGCAAGAATACCACGAAAGCAAGAAAAAGAAGTACGCTATTAACTATTAACGTACCTGTCTCTTCCGAAACGAATGAGTACGTGTGACGTACGTGAGCTACCATCGAATCACGAAAGTCT
+
884:.49<>A995;;>;AB@@@00+/9:5;>;6669C?BCC::6>9<<:CA??A???>>+B>AC@C@=444==<1;7//////$//(//(/;;;'//33(3733262225'22'22.555.2227<<ACHCCBCBAAC@CCBB?A@@@BAAB?B@CAA@ACCJCCBB?CCCCBB?AA<AAA>AACDC<B9948AAAB3BB?BBBBBDCBC>A=AAAD;?:?@CBB?AAABBBC?C?BBA<B@@>AACBBDDAAABBCCAAABBBBBBBBCC?AA@DC?CBBBAA@:@BBB
@ATNG8:00112:02421
GATGGTAGACACGTGTGCTCTCTCGTACTCATTCGTTTCGGAAGAGACAGGTACGTTAATAGTTAATAGCGTACTTCTTTTCTTGCTTTCGTGGTATTCTTGCTAGTTACACTAGCCATCCCTTACTGCGCTTCGATTGTGTGCGTACTGCTGCAATATTGTTAACGTGAGTCTTGTAAAACCTTCTTTTACGTTTACTCTTCGTGTTAAAAATCTGAATTCTTCTAGAGTTCCTGATCTTCTGGAGATATCATCAGCGAGCTACCATCGAATCACGAAAGTCT
+
9:C@<>BCCCCCBCB;:;6>=<<ACAA?A9996B@@@:@C?C?CBBBB@@=@@CCE@B?CBBB@C?BBBBBBA@@;9999*3939@BB?BBAA=A893:D:9:9>?>;@BA@A=>>;>>>@:@;>>@>>>>>=BAAC;@@@@@@A?@@ABA<<<>::;;;@A:>:>@@@>>>AA;@8888(78@:8888)7=>AB:@@@:;49;==>;==<<,<///;161;@<@@??>===A<@@???A<@@@<>>==>=>AAA???@@A???A=>>>@@<@@A>===6===>
@ATNG8:00115:02427
GATGGTAGTGATACAGATCAGACACCAGAAGATCAGGAACTCTAGAAGAATTCAGATTTTTAACACGAGAGTAAACGTAAAAAGAAGGTTTTACAAGACTCACGTTAACAATATTGCAGCAGTACGCTCACAATCGAAGCGCAGTAAGGATGGCTAGTGTAACTAGCAAGAATACCACGAAAGCAAGAAAGAGAAGTACGCTATTAACTATTAACGTACCTGTCTCTTCCGAAACGAATGAGTACATGAGAGAGCTCTCTCTACCATCGAATCACGAAAGTCT
+
<<=A<@;BBDCCCCCCCCCCCGCCC@AAA@BCD@@@>@<?BB@??D@BB?B>984=====+=>BBBCCCA?99929@BDCDC5@@?@ACFD;CBB@BBBBCCCDC@C@BB?BBB?BBBBBBBCBBCCCCCDC@BBBC@BBBACC::8;?D;;;;BDBCBCC@CBBBBB?BC@DCC?BBCBA;@9:4:@@;AAAB?BBBBDACBB@D@DCBB?A>@DDCCACCBAACC@A?AA@:A@@=A???CCCDCACBABBBBBA@ABBB@A<=@@@@=DAAA???9?@@@
@ATNG8:00119:02426
GATGGTAGCTCACGTACGTCACACGTACTCATTCGTTTCGGAAGAGACAGGTACGTTAATAGTTGATAGCGTACTTCTTTTTCTTGCTTTCGTGGTATTCTTGCTAGTTACACTAGCCATCCTTACTGCGCTTCGATTGTGTGCGTACTGCTGCAATATTGTTAACGTGAGTCTTGTAAAACCTTCTTTTTACGTTTACTCTCGTGTTAAAAATCTGAATTCTTCTAGAGTTCCTGATCTTCTGGTCTACTACACTGTACTCTACCATCGAATCACGAAAGTCT
+
BCCB@CDCCABC;;9C=9;EDBBBDD@@@CAA=AB?A;;;7;@CCCCDBB@BCB@@>@>?A;;6;@A@AAACCAD<?????,=>8====6??@A=ABB=AB9:9BEBB?BBBBBBA<9=>A<@;@>A@;;8849?AA7::@@@@@@@A@@@=>=D:>>><@A<@<@AA>>>AAB:>=>>>2>=A:=<CCC/>>AAA:B>>===??AA=AAAA/A788?:>:??:=>@@AAB<A<AA>>>D587><>>>?>>>>@@@@@???=>>A<===?D<@>>999916///
@ATNG8:00125:02436
GATGGTAGAGTACAGTGTAGTAGACCAGAAGATCAGGAACTCTAGAAGAATTCAGATTTTTAACACGAGAGTAAACGTAAAAAGAAGGTTTACAAGACTCGTTAACAATATTGCAGCAGTACGCACACAATCGAAGCGCAGTAAGGATGGCTAGTGTAACTAGCAAGAATACCACGAAAGCAAGAAAAGAAGTACGCTATTAACTATTAACGTACCTGTCTCTTCCGAAACGAATGAGTACGAGAGAGCACACGTGTCTACCATCGAATCACGAAAGTCT
+
59@@8BDBAABCCBBBCJHICGBCB?:;9=@CB@@@?B@BDCBABC@CB@B?<<=99:9:'88??=B8<<=378+9?;;:99':@=@4::,5<<9>CBBC@A;@@@@=ABB?BCBBBBBBBBCCCBBBB@??AC@CCCAAAAA>A?A@A=A@@@@CCC?BBBBBB@CC@CCB=AA@@@;@>@>::::+79/9>@ABBBBE>A>ABBC?B@CBAAA?AAA?;;;=C;===6;BA@BBBBAA@BBBBBBACCBBBBAAABBBC?BBBBB?BBBBBBC=BBAA
@ATNG8:00128:02444
GATGGTAGCTCACGTACGTCACACGTACTCATTGTTTCGGAAGAGACAGGTACGTTAATAGTTAATAGCGTACTTCTTTTTCTTGCTTTCGTGGTATTCTTGCTAGTTACACTAGCCATCCTTACTGCGCTTCGATTGTGTGCGTACTGCTGCAATATTGTTAACGTGAGTCTTGTAAAACCTTCTTTTTACGTTTACTCTCGTGTTAAAAATCTGAATTCTTCTAGAGTTCCTGATCTTCTGGCTCTCGTAGACAGATACTACTTCGAATCACGAAAGTCT
+
BBBC?BBCBC=ABCDDABACBBABBBCBBCCC@AAA<A@@C@BB;;;@A=@CCCG@GAJCCCAD@CBBBDBCBB=@@AAA,;;5;:B?<BCCC@BAA=@A=@@ACBB@BBBBBBBB>?>B?C?DDBBBBBA>?>?A;;:AB;;;AAAAAA<66=7///5::9=1;<@A@????<888AA2>:@<@;===,====@-//7667=@@B<????/=@A>>8>;AB7<;???AB=B=@@<<>A:?9949<<<???BA;;;====>;::;5;;;8==?;;;D9>>??
@ATNG8:00129:02426
GATGGTAGACATATCGTACTCTCTGTACTCATTCGTTTCGGAAGAGACAGGTACGTTAATAGTTAATAGCGTACTTCTTTTTCTTGCTTCGTGGTATTCTTGCTAGTTACACTAGCCATCCTTACTGCGCTTCGATTGTGTGCGTACTGCTGCAATATTGTTAACGTGAGTCTTGTAAAACCTTCTTTTTACGTTTACTCTCGTGTTAAAAATCTGAATTCTTCTAGAGTTCCTGATCTTCTGGCGCGTATGTATGTCTCCTACCATCGAATCACGAAAGTCT
+
A@@;9=<@BBBCCCCCCCCCCCCCC?BC@??B:BBDC<@A>A?BCC@@@A>A??=@4>9=A@?6A1448;:@=<<6:>?>>+7606/.(.99;6<<:6:D478>>3702;=<<=;;168A=B=B>>>>?>?<BAAA7;;A@>>><A@=::;;;::=8/+/<6:)//975599>:88:::.?4<655555'5:79:1989///8//549996(6553626)..055337779>;A====A7;;>;?;;=<///777?@;;;<>>?<>>>>A7;;<;?;@077:/
@ATNG8:00134:02434
GATGGTAGTACATGATAGACGACACCAGAAGATCAGGAACTCTAGAAGAATTCAGATTTTTAACACGAGAGTAAACGTAAAAAGAAGGTTTTACAAGACTCACGTTAACAATATTGCAGCAGTACGCACACAATCGAAGCGCAGTAAGGATGGCTAGTGTAACTAGCAAGAATACCACGAAAGCAAGAAAAAGAAGTACGTTATTAACTATTAACGTACCTGTCTCTTCCGAAACGAATGAGTACGATGAGATCTCGTGTGCTACCATCGAATCACGAAAGTCT
+
>>DD?B@@BCBBBCBDCBCC?@@CC@CCC@CCCCCC?B?CBDBBBC?AA?A?ABCCCCCC5B@BDCCGFCCCCC>EAABBBB5@D=@29::.;CC@CCCGGDC@@?@@CC@BBC?BBCCCCCBBBCCCCCBD@CCCC@CCCECBBB<@>@BB?BDCCCCBB?BBBBBB@BB?BBB?AA???9?@?;>@@@@.@@=A>>>CC@BA?A?BBCA?C?BBAA@<?@;=;>@=D=CCC>CB>;>@@@AA>??AA===?>>>>===>=@BB;==<<><@?=>:::1:<==
@ATNG8:00135:02432
GATGGTAGCATCATGCATATCTCACCAGAAGATCAGGAACTCTAGAAGAATTCAGATTTTTAACACGAGAGTAAACGTAAAAAGAAGGTTTTACAAGACTCACGTTAACAATATTGCAGCAGTACGCACACAATCGAAGCGCAGTAAGGATGGCTAGTGTAACTAGCAAGAATACCACGAAAGCAAGAAAAAGAAGTACGCTATTAACTATTAACGTTCCTGTCTCTTCCGAAACGAATGAGTACTGCGTCTCACTCTCGCCTACCATCGAATCACGAAAGTCT
+
55668==<<=CBCAAA@A@?AA@@C8<<@;<;;@@?@C@CCC?@>;7>=<??@@=?8999)?<AB@@?>A@?<;3<=94444$44.45:<<2<?C@BAAACCCDC@B?AA>@@@<@@@BBBDCCEGCECCDC@BBCB@CCCCCBBA@C?B;;;<CCCA@AC?BBADHGAA@=?CC@BBBBB8>??;?BBBB3BB@CFBBBA==C>E=>988:=9::A@C?DBBBC@@>@?BBB=B??=@?CCDBCBDE?ABBBCCCCCCBA?A::5:@@@A@CBABCCC=CC;:
@ATNG8:00137:02454
GATTATCTGCACACTCTGTCCAGAAGATCAGGAACTCTAGAAGAATTCAGATTTTTAACACGAAGAGTAAACGTAAAAATAAGGTTTTACAAGACTCACGTTTAACAATATTGCAGCAGTACGCACACAATCGAAGCGCAGTAAGGATGGCTAGTGTAACTAGCAAGAATACCACGAAAAGCAAGAAAAAAGAAGTTACGCTATTAACTATTAACGTACCTGTCTCTTCCGAAACGAATGAGTACACACTTCTCATATGACACATCGAATCACGAAAGTCT
+
0/729455;:>?@A@AA;;949947455:55.5.55555595:<8;;>:9:>??:);5:9944.3333;;3::999::)9@<;.559&55:.566<::9599,9=>?<@;;5;@;:;95@99996@9;9=:;:A;?@?BA@AC;<8;00*0::7????<00////1886;;;,333333&333,337373#3949:6474>9>?;A;777739199?BB?BA@??=@==:::?8>0/)/9;;=>77/://(//992223998899733,3787333(3889
@ATNG8:00138:02432
GATGGTAGGTGCACATGAGTGTTATCCAGAAGATCAGGAACTCTAGAAGAATTCAGATTTTTTAACACGAGAGTAAACGTAAAAAAGAAGGTTTTACAAGTACTCACGTTTAACAATATTGCAGCAGTACGCCACACAATCGAAGCGCAGTAAGGATGGCTAGTGTAACTAGCAAGAATACCACGAAAGCAAGAAAAAAGAAGTTACGCTATTAACTATTAACGTACCTGTCTCTTCCGAAACGAATGAGTACGATGAGATCTCGTGTCGCTACATCGAATCACGAAAGTCT
+
4::<<A@B>@;:5555:55599.5997566;>><<<<0505;;>>@@;==:=8<==::::::$:6<95996<<555)59955555#5<4969::.7772///99778444(3-3=7<<=7977/0/;8.0//)/7///8====:===ABAAA=A29;:29?>:;<<C;>>>>9839A1887177333(333,377777$7;133,377;;==7=7:8986<4/.000*0B@??>>20*/00*0//)////84//66////6988888---7---/777959233555)5544
@ATNG8:00144:02453
GATGGTAGACATATCGTACTCTCTGTACTCATTCGTTTCGGAAGAGACAGGTACTTTAATAGTTAATAGCGTACTTCTTTTTCTTGCTTTCGTGGTATTCTTGCTAGTTACACTAGCCATCCTTACTGCGCTTCGATTGTGTGCGTACTGCTGCAATATTGTTAACGTGAGTCTTGTAAAACCTTCTTTTACGTTTACTCTTCGTGTTAAAAATCTTGAATTTCTTCTAGAGTTCCTGATCTTCTGGGTCTACGCTCGTCGCGCTACATCGATCCACGAAGTCT
+
@<AB=@:;;:<==666<::566;;;;?<<55559::=5<C?B?BA@?A::297333(3-34@F?B?BCCBBBB<;595555$5:.559909<55.555.5:.5;>@>@9;7700/7616:<8<8==8:>777<;888<?@><<;=>?>?@?@9988856/57171566:55555-22222&2.5.2222&229;;-555593655..)-888'6-/(/6(..'2:3;99>9996C:?>?AAB<@???7>>:::777-----676;669<;/-,,(,,,,,2,*,
@ATNG8:00146:02423
GATGGTAGCAGACGTGACAGAGCGCCAGAAGATCAGGAACTCTAGAAGAATTCAGATTTTTAATCAATCGAAGAAGTAAACGTAAAAAAGAAGGTTTTTTACAAGACTCACGTTTAACAATATTGCAGCAGTACGCACACAATCGAAGCGCAGTAAGGATGGCTAGTGTAACTAGCAAGAATACCACGAAAGCAAGAAAAAAGAAGTACGCTATTAACTATTAACGTACCTGTCTCTTCCGAAACGAATGAGTACGGTGTGCGACGTGTCTCTACCATCGAATCACGAAAGTCT
+
54;<8;;;>?@===;;;555;99;;6;;;=<@>@@A;@;<>:///83//)/6;;;;?BA?.;/337/3333,33,3333(33333333#38384:;;99#3//(/8///6666:072662/.//6=8/:9@><<=@@555:89:9A698B=<<>>9>;@::49A@@??893888<;@;<878::4888;;5;771//////%/>6//.7678<=9>596;:27157<00*0000<<B8B558C<BB?4769/----)//;;=:;;;6///----,02--.5056=3449/449:
@ATNG8:00149:02429
GATGGTAGACACGTGTGCTCTCTCGTACTCATTCGTTTCGGAAGAGACAGGTACGTTAATAGTTAATAGCGTACTTCTTTTTCTTGCTTTCGTGGTATTCTTGCTAGTTACACTAGCCATCCTTACTGCGCTTCGATTGTGTGCGTACTGCTGCAATATTGTTAACGTGAGTCTTGTAAAACCTTCTTTTTACGTTTACTCTCGTGTTAAAAATCTGAATTCTTCTAGAGTTCCTGATCTTCTGGACAGAGTGTGCAGATACTAATCGAATCACGAAAGTCT
+
BBCC@CCDDCCB@AAAAACCCCCCCCCCCCA@?AFFF>BB?B?BCCBBBC?BBAADAD?AAAA?B?CDCDDCC<B?BCCCC3CC@BAAA;ABCE?CBB?BC599:CBB@BBBBBA>A;?>>:><>AAAAAAA<AAAA<>>>>==<>A???AA?<>8==A=AA<A;A???AAAAA;???AA;A=A9=;@>@,==777(--3---999=8=@@@.8<8??6@:>>:>@@A@@@<?<?A???@7;;C<AAAD>>>>>>?@@@@>>>@<@@==9>AAA:991:::9
@ATNG8:00101:02498
GATGGTAGCACGAGTCACTCATATCCAGAAGATCAGGAACTCTAGAAGAATTCAGATTTTTAACACGAGAGTAAACGTAAAAAGAAGGTTTTACAAGACTCACGTTAACAATATTGCAGCAGTACGCACACAATCGAAGCGCAGTAAGGATGGCTAGTGTAACTAGCAAGAATACCACGAAAGCAAGAAAAAGAAGTACGCTATTAACTATTAACGTACCTGTCTCTTCCGAAACGAATGAGTACGATGAGAGAGCTCTCTCTACCATCGAATCACGAAAGTCT
+
59>?<>BBBCCBBBBBECCCBBBCC@CCC@BBBCBB?CACCDDCBB?BD@B@BBA??@@@1@@BCBCBB@C888*7>9:;;;*;C?C@CIK<FBBABCCCDDDBB?B?BB@CCD?AABBBBDDECCBBBBAC@CCCD?BBAA???C>C?CBB?BBCDDDCB?BBBBBB@BB@AAA>AABBB=A@A<@@@@@2AD@C999DAAAA=A9@@CB7;8;BC@@>@BAAABC@B?BDC=BBB?BBBBCCCCCBBBBBBB@@>>>@>==@A7<;==>:?DAAABA=A>>?
@ATNG8:00101:02515
GATGGTAGCGAGCGAGTGTGTATACCAGAAGATCAGGAACTCTAGAAGAATTCAGATTTTTAACAACGAGAGTAAACGTAAAAAGTAGGTTTTACAAGACTCACGTTAACAATATTGCAGCAGTACGCACACAATCGAAGCGCAGTAAGGATGGCTAGTGTAACTAGCAAGAATACCACGAAAGCAAGAAAAAGAAGTACGCTATTAACTATTAACGTACCTGTCTCTTCCGAAACGAATGAGTACGTGTGCGACGTGTCTCCTACCATCGAATCACGAAAGTCT
+
::=>:<<<<9900/;;::;;;;>>>:==?:<666:<8<8;;;@AAB=??>A?A>>0////$/)//)////<;=<<3;0/////$///:2779+7<=7<<@;>>;:;@E@JD@BBB?BBC::;<=9;9>;<@@A?;;:B69;?AA@@@<A;A<<7;BBACBA<8<<<5959<<6::=8@AA@D>>?>>AAEDD3CD>998@@A???=@?@@>>9<9;9BBB=@A;;;??5;7;BG;?;9.9438;9;?@@B@?@@@??@BBBB@BBB?BBBCC?BBB;;0@9@000
@ATNG8:00104:02496
GATGGTAGCTATACGTATATCTATGTACTCATTCGTTTCGGAAGAGACAGGTACGTTAATAGTTAATAGCGTACTTCTTTTTCTTGCTTTCGTGGTATTCTTGCTAGTTACACTAGCCATCCTTACTGCGCTTCGATTGTGTGCCGTACTGCTGCAATATTGTTAACGTGAGTCTTGTAAAACCTTCTTTTTACGTTTACTCTCGTGTTAAAAATCTGAATTCTTCTAGAGTTCCTGATCTTTCTGGAGATACACATGATACTCTACATCGAATCACGAAAGTCT
+
@>?<8<=A=C?CBBBB=ACC?CC@<;=<<<6<4;;;;,9>9=9@A@ABBB@A@@@@>A>A;:;?C?CBBCCCCBB?BBBB@+AA:=8;;5:<;A>@?;6;=+00:99;0/388>>>B=?;C=@;??;;;?>?;??AA7;6=7//)/;76;=@:7:=8:8@;AB=A:>>>>>9?::155555&.(.268999(//666(--6-/-6--/(////'.557A6A5<=4<A::8>?8;8;:<<9:9.9<;67566///8-//977///69/655253<<>>;;=79?@=
@ATNG8:00115:02471
GATGGTAGCAGACGTGACAGAGCGCCAGAAGATCAGGAACTCTAGAAGAATTCAGATTTTTAACACGAGAGTAAACGTAAAAAGAAGGTTTTACAAGACTCACGTTAACAATATTGCAGCAGTACGCACACAATCGAAGCGCAGTAAGGATGGCTAGTGTAACTAGCAAGAATACCACGAAAGCAAGAAAAAAGAAGTACGCTATTAACTATTAACGTACCTGTCTCTTCCGAAACGAATGAGTACTGCGTCTCACTCTCGCCTACCATCGAATCACGAAAGTCT
+
<<A@=;=@<@@A@@;BACCECBCBB>BBA@ACBBBD?C>AA@;:9A>AB?C>AA>>;>>>.@<@A??>@A?:99,9:;9===,=>;?2:;;-:;;6;CEBBBA;;5::>=:?AA<@AABBBBCBAACC@A@C@DDCC?BBCBBBBC>A?BBB>BDAAACBB@BBBCCC?BB=::::?????8<99299:999%9?;??=@B@@@B:>:=>>?;>;>?BBB@BCCBBCC@C@BAA:???<??AA???BBB9;;CCGBCCAAAA=ABC?C989C@AAAB;;;8;AAC
@ATNG8:00115:02489
GATGGTAGACACGTGTGCTCTCTCGTACTCATTCGTTTCGGAAGAGACAGGTACGTTAATAGTTAATAGCGTACTTCTTTTTCTTGCTTTCGTGGTATTCTTGCTAGTTACACTAGCCATCCTTACTGCGCTTCGATTGTGTGCGTACTGCTGCAATATTGTTAACGTGAGTCTTGTAAAACCTTCTTTTTACGTTTACTCTCGTGTTAAAAATCTTGAATTCTTCTAGAGTTCCTGATCTTCTGGAGATACACATTGATACTCTACCATCGAATCACGAAAGTCT
+
6:>C9=CBB@>;;;;;666><<<CCA@@AAA@=CB@@;BC@B?BBAA@AB=BA@ACAD@BBBB?B?BBABBB=8><AACBC1A@:@999(7>=@?B9949@2:::3;<6:>==>>;?<???=B=BBB@>=::5:>=>177>=>>::::>>?==<=588818<7=8<??B;:;??59:=<=-=;@:>=DDD/@@AAA7;;==A;;;@@;???>/?;;7;F=A<??<@@B?>>B=F=??:;;=5;;;5;>@@@A?>;;5;;;A@@@@==7===:;4;>>====6=>=>
@ATNG8:00118:02482
GATGGTAGAGTACAGTGTAGTAGACCAGAAGATCAGGAACTCTAGAAGAATTCAGATTTTTAACACGAGAGTAAACGTAAAAAGAAGGTTTTACAAGACTCACGTTAACAATATTGCAGCAGTACGCACACAATCGAAGCGCAGTAAGGATGGCTAGTGTAACTAGCAAGAATACCACGAAAGCAAGAAAAAGAAGTACGCTATTAACTATTAACGTACCTGTCTCTTCCGAAACGAATGAGTACTGTATCTATGTGTGCGCTACCATCGAATCACGAAAGTCT
+
<=CC@CCBBBDCCAABBCCCCBBBBACCD@CBDDBB?B?BBCBBBB@BB>B@BB999BBB2B<??BBBBBB>??8=?>@AA@0@D@C@CEI<CCG?ABCBBCDBC?C@CC@CCC?BCBBBDCEGDABABBBC@BBBB?AACBBBAA>B@EBB?BCEECAAA?BBBBBC?CD?@@A?CCBBC?BBB?BBBBB3@@;@???AA???;>;>??A=@<@ACCC@BBBAA??<??C@A<ABC?BBBCBBBBCCCCCCACCCC>>>B????=ABB@@<@???CDC>C???
@ATNG8:00121:02470
GATGGTAGTACATGATAGACGACACCAGAAGATCAGGAACTCTAGAAGAATTCAGATTTTTTATCACGAGAGTAAACGTAAAAAGATGGTTTTTACAAGACTCACGTTAACAATATTGCAGCAGTACGCACACAATCGAAGCGCAGTAAGGATGGCTAGTGTAACTAGCAAGAATACCACGAAAGCAAGAAAAAGAAGTACGCTATTAACTATTAACGTACCTGTCTCTTCCGAAACGAATGAGTACAGAGAGTACGATATGTCTACCATCGAATCACGAAAGTCT
+
66>?;ACBBDCCAA?BCBBB@@@AB=ABB?@CA<<=,0-/:::9<;7<<2927849999;;%;BCCCCCCDBAAD>FBAADDD5CBAA5:;;;*9CEAHDBBBDB?@>A@BB?BCD@CBBBBABBACCBBBCED@CCCE???BBABAD@DACCC?CCCCCCCC@AAACCA>BB?BBB>?==??6@@>;>>@@@2@A?@???BBBBB>A>ABAA;>;=ACAA=@B@@>;;6;?BBH>CCE@BBBBBBBBCBBA@ACCBB?@ABBBB@@<@BCBB>B@AA;;;7=<::
@ATNG8:00122:02489
GATGGTAGCGCGACGAGCGTAGACCAGAAGATCAGGAACTCTAGAAGAATTCAGATTTTTAACACGAGAGTAAACGTAAAAAGAAGGTTTTATAAGACTCACGTTAACAATATTGCAGCAGTACGCACATAATCGAAGCGCAGTAAGGATGGCTAGTGTAACTAGCAAGAATACCACGAAAGCAAGAAAAAGAAGTACGCTATTAACTATTAACGTACCTGTCTCTTCCGAAACGAATGAATACAGGAGTACGATATGTCTAATCGAATCACGAAAGTCT
+
<<=>?B=B@@@:955555//////)/775<=BBCC@B@CCCBABA?AB?A?AA?89999(99@AB?>>BB<<>5<>;;:::$5<5:.555&5994;@<BBCB@A=A?BB>BCC?BDCCCCCABADA@@BAA>@@@@>AAACBDCB?B@C;;8;BBCCECCABBCCAA>AC@DCC;898=;3<9949@@@A2AC=B>>>??>>>>E:=>>=:==??BDD@@@@A???@C?BBC=@?=9>::3:>=;;5;00--:8-//63//3,2244.38888::19333
@ATNG8:00133:02516
GATGGTAGCTCGCTGATGATATCTCCAGAAGATCAGGAACTCTAGAAGAATTCAGATTTTAACACGATAGTAAACGTAAAAGAAGGTTTTACAAGACTCACGTTAACAATATTGCAGCAGTACGCACACAATCGAAGCGCAGTAAGGATGGCTAGTGTAACTAGCAAGAATACCACGAAAGCAAGAAAAGAAGTACGCTATTAACTATTAACGTACCTGTCTCTTCCGAAACGAATGAGTACGTGTGACGTACGGGAGCTACCATCGAATCACTAAAGTCT
+
?ADD@GDABCADCCCCECAAACCCC@BBCABBBBAB7;:;BCCBDC@BB?B=@=?7777*9<@CBABCAA::8*8>:;;;.9C=A2;;;&:@B;@AABBCCCD@C@BB@BCB?BAABCCCCFECCCBA;:7;BBC?BBCBCCAA<@;?::6:BBBBBAA>ACBBCB?BC?997<?:?:=5:::5>?@A8@C@B??:?>>>><A=8889=A:;6;:B=@@AAAAB@FACCC>CAB?BBBBBBBBCBBFBBBBCCCD=CBBBBC?BBBBB?BCBDBBB>B;;;
@ATNG8:00136:02490
GATGGTAGTGTCATATGAGAGTGTGTACTCATTCGTTCGGAAGAGACAGGTACGTTAATAGTTAATAGCGTACTTCTTTTTCTTGTCTTTCGTGGTATTCTTGCTAGTTACACTAGCCATCCTTACTGCGCTTCGATTGTGTGCGTACTGCTGCAATATTGTTAACGTGAGTCTTGTAAAACCTTCTTTTTACGTTTATTCTCGTGTTAAAAATCTGAATTCTTCTAGAGTTCCTGATCTTCGGGATGTGTGCGCAGTGCCTACCATCGAATCACGAAAGTCT
+
7::;?;;;;;;====>>;<;;CD999B=A<::49//)/93:,//=>=;9277///)/3:::>;>:?==;7////)/////$/7)//5:>4<:::+//83886;::<<>8>=?BBAEG@;;;=A=AABBCBBD@DGDHAECBBBBBCD;;;AA@@A=AAC@CC@C@BB;;;@@@B@BBDKE5;5;5;;;;;*;AABC=CC?;;;@;;;<@BBA1ABA@B?B@CC?@@;;:@@?C@B@@@BB@DFG>CCAA@;;;@@@:;:A<ABC>B@@@@<ACCBBBB=BB@@
@ATNG8:00145:02487
GATGGTAGTGATACAGATCAGACACCAGAAGATCAGGAACTCGTAGAAGAATTCAGATTTTTAACACGAGAGTAAACGTAAAAAGAATGGTTTTACAAGACTCACGTTAACAATATTGCAGCAGTACGCACACAATCGAAGCGCAGTAAGGATGCTAGTGTAACTAGCAAGAATACCACGAAAGCAAGAAAAAAGAAGTTACGCTATTAACTATTAACGATACCTGTCTCTTCCGAAACGATGAGTACTGCGTCTCACTCTCGCCTACCATCGAATCACGAAAGTCT
+
<<@=<;;ABA<<<;;?;@;99699;29=9.55554<0/)///////;6;;6:<>:8;;<;;+<.3/;///8866616;;8:::'99)//2777+7//)5:<55/7//)/2777<<><<<@@A@@@99996;;<<<?CCD;;;CCC=BB?@;=00/;;<<<@>9<<;@CA>BB@BB=7::887.733,333377$3987;2<><??:?8>575799<9975625-2226667490555)2299:855585558?@@@;;9===00*000*088/3-37835//)////
@ATNG8:00146:02489
GATGGTAGAGAGAGCTCTCTCATCGTACTCATTCGTTTCGGAAGAGACAGGTACGTTAATAGTTATAGCGTACTTCTTTTTCTTGCTTTCGTGGTATTCTTCTAGTTACACTAGCCATCCTTACTGCGCTTCGATTGTGTGCGTACTGCTGCAATATTGTTAACGTGAGTCTTGTAAAACCTTCTTTTTACGTTTACTCTCGTGTTAAAAATCTGAATTCTTCTAGAGTTCCTGATCTTCTGGTGTCTGATCTGTATCACTACCATCGAATCACGAAAGTCT
+
BAA>@BBBBA;;;A>95599;;=ABBAA@CBB=@>@@;@B=B@@@@CCBA:;;AAA9B@BBCC>???AAABA>@=?<<><'<<89==>1<?>?=B??8>A<999BB?BBBBAAAB?>>>7;7:AA9:;<;>D@@@=@???AAB;;;AA?=<<<4:::4;;4;:?C@AA@@@A7;;BBC2?7;7;AEED/?@@AA679??A>>>??57766+6///@7@9??;@@BB?;;6;:>===;;5;>=::;;>>>>???===A<=====7=>===:=A?@??@9?@@>
@ATNG8:00146:02510
GATGGTAGCTCACGTACGTCACACGTACTCATTCGTTTCGGAAGAGACAGGTACGTTAATAGTCAATAGCGTACTTCTTTTTCTTGCTTTCGTGGTATTCTTGCTAGTTACACTAGCCATCCTTACTGCGCTTCGATTGTGTGCGTACTGCTGCAATATTGTTAACGTGAGTCTTGTAAAACCTTCTTTTTACGTTTACTCTCGTGTTAAAAATCTGAATTCTTCTAGAGTTCCTGATCTTCTGGAGATATCATCAGCGACTACCATCGAATCACGAAAGTCT
+
@CCC@BBCBA@B;;5=;;?CBBBBBCCCDCBB?BCBD>AA?A?BBACDBB@BDBBB@B@ACCCBC>@BBBA>??@>ADFDD2BA2::::,8?AC>BBB=A?499?@@A>BBBBBA@@=A@?=C=BA:;:>>>9=;:95:9>>@@?>>>AAA@??@<@@@<@@7>:>AAA@>==>;>;;;;/;7=5;;>>>/?@@AA:A888@@>;=<18888(8988A=A=AA<AAA???@<A<AD@A@@:>>A=>>>A:::AAAA<<>@AA<<9:::?A=A@@@AAA:AAAA
@ATNG8:00148:02512
GATGGTAGTGCGTGAGAGAGAGACCCAGAAGATCAGGAACTCTAGAAGAATTCAGATTTTTAACACGAGAGTAAACGTAAAAAGAAGGTTTTACAAGACTCACGTTAACAATATTGCAGCAGTACGCACACAATCGAAGCGCAGTAAGGATGGCTAGTGTAACTAGCAAGAATACCACGAAAGCAAGAAAAAGAAGTACGCTATTAACTATTAACGTACCTGTCTCTTCCGAAACGAATGAGTACTGTATCTATGTGTGCGCTACCATCGAATCACGAAAGTCT
+
@ACD@CBCCCBCCBCBBCCCCB@A@3>A>7@BCAA@@C?@AA00/:166)/)38833333$36<:<@BCCCECC8:944444$4;6;.555&5<A=CBCCCCFDC@C@CB@BBC@CCD@?ABBFCCCCBBA@=@BBB?BBCCCCCE<@:@::6;BBBCCCC?BBCCBB?AA?BBB?BCCCE>AAA>ABBBB3BB=AABBCCB@>;A;@@@?<?<@=BBC@BBAAACD?C@ACC>CAA>ACBBCCCBBBAAABCCCBBBABBBECC?>?@AA=@@??CCB<AAAA
@ATNG8:00104:02538
GATAGTGTGTCTCTGAGAGTAGTACTCATTCGTTTCGGAAGAGACAGGTACGTTAATAGTTAATAGCGTACTTCTTTTTCTTGCTTTCGTGGTATTCTTGCTAGTTACACTAGCCATCCTTACTGCGCTTCGATTGTGTGCGTACTGCTGCAATATTGTTAACGTGAGTCTTGTAAAACCTTCTTTTACGTTTACTCTCGTGTTAAAAATCTGAATTCTTCTAGAGTTCCTGATCTTCTGGACGACGCGCACTGACACTACCATCGAATCACGAAAGTCT
+
A=CCBBBCDCCBBBBCCDCBBCCBDBAAC?CCCD>@@<@@BCCCCCC>@@BBCBCACCDC@C@CFEBCCCCC?BBBB@2BC@BBCD>CCAA=ACA?AB8;;ADCCACCDCCBDD@BBB@C@CCCBB@@@?@@CDACBBCCCCCCCBBBBBBB?CA@?AA?C@BBCD@@A;:4;::;:.;5;>AABB7BCBBB>CBDJICCBBB=@@@@0@CBCCGE@CC@BBBDCCC@A?ACCCBB@@@BBDDDDDCCBCBBABCCBBBBB@CCBBB?BCCCGGG>BBBB
@ATNG8:00107:02522
GATGGTAGCAGACGTGACAGAGCGCCAGAAGATCAGGAACTCTAGAAGAATTCAGATTTTTAACACGAGAGTAAACGTAAAAAGAAGGTTTTACAAGACTCACGTTAACAATATTGCAGCAGTACGCACACAATCGAAGCGCAGTAAGGATGGCTAGTGTAACTAGCAAGAATACCACGAAAGCAAGAAAAAGAAGTACGCTATTAACTATTAACGTACCTGTCTCTTCCGAAACGAATGAGTACCTCTCAGACGCTCGCCTACCATCGAATCACGAAAGTCT
+
<>?C@CCBBBBCBBBBBBC99:@AA<@BB>@A@??A7;49CCBBAB@CB?B?BCBBBCCD3B?AA@@@??>BCC;A?;;;;;*;@5;5:99&5BB9?B?A<>@00+/50/)/<>:>A@ABDCGFCBBBA:99;@:9:=ABCBCFDC=B>A@@;>@@@??:?<898@@@?BB?BC=8=====6=8=:>ACCC2BB<>>B@AA>=><>;>?>>:><??BBB?BCBAABB7:7;:;8:<@;?@@@@AB@CCCCCCB>>888>>;>@@<@?<;=<>>ABBBB:<<>=
@ATNG8:00111:02536
GATGGTAGGTGCACATGAGTGTATCCAGAAGATCAGGAACTCTAGAAGAATTCAGATTTTTTAACACGAGAGTAAACGTAAAAAGAAGGTTTTTACAAGACTCACGTTAACAATATTGCAGCAGTACGCACACAATCGAAGCGCAGTAAGGATGGCTAGTGTAACTAGCAAGAATACCACGAAAAGCAAGAAAAAGAAGTACGCTATTAACTATTTAACGTACCTGTCTCTTCCGAAACGAATGAGTTCGATGAGATCTCGTGTGCTACCATCGAATCACGAAAGTCT
+
>>DC@CCC?BBBBBBBCCCCDDBBB?CDD@BBAABB@B?BBDCCCC@BB?@>@CA>@@@@@(@?CCBCCCC;;=K?EDEHEHG5DDAC?BBBB5CCG@CBBBCCC??=?@CC@BBB=??CCDDCCCBCCECCBB@CCCC?BBCCBBBB>A>A@?<?C?@?BBD?AAACCB@AA>AB@;??9999+9>>;==<=<,;=9><=>CCB@>7917:788)818@BCC@CBBDB<<8;@CBC=B;;9;BABB@AAABB>?>B@AABAA@@@BBB>AA@===?ABB;;;6;@@@
@ATNG8:00117:02534
GATGGTAGTACATGATAGACGACACCAGAAGATCAGGAACGTCATAGAAGAAGTTACATAGATTTTTTAACACGAGAGTAAACGTAAAAAAGAAGGTTTTTACAAGACTCACGTTAACAATATTGCAGCAGTACGCACACAATCGAAGCGCAGTAAGGATGGCTAGTGTAACTAGCAAGAATACCACGAAAGCAAGAAAAAAGAAGTTACGCTATTAACTATTAACGTACCTGTCTCTTCCGAACGAATGGTACGATGAGAGAGCTCTCTCTACCATCGAATCACGAAAGTCT
+
:::<<@;665:99544444999:==856669995554945544559::3//)/-(----//:;;;;;%;67?>?998<8::-33333333#391848=>?+7448=:9:///995:79A;?:;7:@A@BCBBBBBBABBBB@BCBB?BDBBBBAA@C@A@A=A???@AAB>???AA?;>>;?;;7;@?>D:@=<5666665$240--(--7567:6:488884828;E<<:;CBABBB?B?BD?BBB?CB@CBCBBBCCCCBBBBB>>>AAA995:AABC?CFA>>>>9>==>
@ATNG8:00120:02552
GATGGTAGCGCATATCAGCGCAGCCCAGAAGATCAGGAACTCTAGAAGAATTCAGATTTTTAACACGAGAGTAAACGTAAAAAGAAGGTTTTACAAGACTCACGTTAACAATATTGCAGCAGTACGCACACAATCGAAGCGCAGTAAGGATGGCTAGTGTAACTAGCAAGAATACCACGAAAGCAAGAAAAAGAAGTACGCTATTAACTATTAACGTACCTGTCTCTTCCGAAACGAATGAGTACTGCGTCTCACTCTCGCCTACCATCGAATCACGAAAGTCT
+
<<>B9<666><AABBCCCCDDCDEE>CAA=ABAA@D6:699A@BAB?@@<?9>==AAABB0A=AACCCCCCCDD;A@;;;;;*;@;@>BBB7BCC?BBAAABC@@=@@BB?CCC@CCCCCBC@@@@@@AADD?BB;;9;CCCCDBC?C@BAA=ABBBCDCC?BBCCCB?@@=@??;??ABD>B??:===>=,<>9?;>@CCAAB<?:=@=<3:48>BBBACCBBB@@<@?@BB?ABB?BCCBCCCAAABCCCCCCBBBCDD?BBB?BCBCC@BBA@BCC=CAA@
@ATNG8:00121:02546
GATATATCGTACTCTCTGTGACTCATTCGTTTCGGAAGAGACAGGTACGTTAATAGTTAATAGCGTACTTCTTTTTCTTGCTTTCGTGGTATTCTTGCTAGTTACACTAGGCCATCCTTACTGCGCTTCGATTGTGTGCGTACTGCTGCAATATTGTTAACGTGAGTCTTGTAAAACCTTCTTTTTTACGTTTACTCTCGTGTTAAAAATCTGAATTCTTCTAGAGTTCCTGATCTTCTGGCGCTCTGTCACGTCTGCTACCATCGAATCACGAAAGTCT
+
A>?AA@;;;CEABAB?>=0//;<<6;9;CBB>BB@C@E;;;CCB?BBB@@=A6:9BB>B?BBBBCBA@@<9::::)3948333(3;;;7<<;7;C79:??<@7BA?;:0/(/(//85638855578=97:9=17//////<;7<55599>9@@@:==;?<@?<::6///379999+7)/+/====>&;/--3(--6---6556+2222$2888:6=3885:>=<=>>:>8<;7558-//>4555<:///<<>>:///<6:669///96:6;:BAB<BBCB
@ATNG8:00123:02548
GATGGTAGTCATATCGTACTCTCTGTACTCATTCGTTTCGGAAGAGACAGGTACGTTAATAGTTAATAGCGTACTTCTTTTTCTTGCTTTCGTGGTATTCTTGCTAGTTACACTAGCCATCCTTACTGCGCTTCGATTGTGTGCGTACTGCTGCAATATTGTTAACGTGAGTCTTGTAAAACCTTCTTTTTACGTTTACTCTCGTGTTAAAAATCTGAATTCTTCTAGAGTTCCTGATCTTCTGGGCTGCGCTGATATGCGCTACATCGAATCACGAAAGTTT
+
DCCC?BBBDCCCCBBCCDDCCBBBCCCCCC?@??CCC=BA>A@CDCACBA>BBBBC?B<?>DB>C>BABBBBBBB@BBBBB3BC>CA??3?CDC>BBD@BB798ABCC?ABA@>>>>:>>@;?:?@AA===>;@A??:>>>????>AACAA>>>>:>?>9>@;?;A@>>>AA@@;==>DD5B<;879999+9=<<<39;:888A@@@<ADDD/>;;;@<@=@@=D<==>>><A<>>>>>B866;;1;///=:9:?BBAA==>A??>>>AA;AAACAAA:AAA8
@ATNG8:00123:02554
GATGGTAGCACACGAGATCTCATCGTACTCATTCGTTTCGGAAGAGACAGGTACGTTAATAGTTAATAGCGTACTTCTTTTTCTTGCTTTCGTGGTATTCTTGCTAGTTACACTAGCCATCCTTACTGCGCTTCGATTGTGTGCGTACTGCTGCAATATTGTTAACGTGAGTCTTGTAAAACCTTCTTTTTACGTTTACTCTCGTGTTAAAAATCTGAATTCTTCTAGAGTTCCTGATCTTCTGGGTCTACGCTCGTCGCGCTACCATCGAATCACGAAAGTCT
+
@ACF?BBDDBBBDBCCCCCCCCCCBDBBBCBB@BCCJ>CC@C?BBCDDBB?BDCCD?B?BCCC@C?BCCCBDBA@=99797)9A:?>BB=BDBB?ACC@BB<>=BBBB?CAAADBBB=BBA<=:?A?>><<<=AC@@7>=>?@@?@>@DAA>><?6<:96:?;@=A>=<AAAAB<>>>>=2=:><>ADDD/>@@AA9@;<989?9<<:9999,9///:6:7@@<@@@@>>><@=C@@@==:<<=A9@@>@@>;<99;<<=?>>>A=C@>?@<@A>>?AD9@=<<
@ATNG8:00125:02529
GATGGTAGAGTAGTACATGTGTATCTCCAGAAGATCAGGAAACTCTAGAAGAATTCAGATTTTTAACACGAGAGTAAACGTAAAATGAAGGTTTTACAAGACTCACGTTAACAATATTGCAGCAGTACGCACACAATCGAAGCGCAGTAAGGATGGCTAGTGTAACTAGCAAGAATACCACGAAAGCAAGAAAAAGAAGTACGCTATTAACTATTAACGTACCTGTCTCTTCCGAAACGAATGAGTACGTGTGACGTACGTGAGCTACCATCGAATCACGAAAGTCT
+
55==055>..--------;555<<9;:75558444554.44(4:;;<==95575>@@994444$5.55<::::-.--(------'-7:3:.444&499399555<;::5>:@@<@@A<BGBBBDCCCCCFBBA;:6;C@@<@@@@@B@@3;5;;;49@<8>;;?:???A::6:=9=:929?998)777,/;;;;,//(///69:7;;4949;9>9>;<<A:929?9;::<.505>;6?>>;?@@ABA???AAABCCCBBBBBAAAAA@8:;ABB@DCBABBD>CCCB
@ATNG8:00125:02558
GATGTAGACACGTTGCTCTCTCGTACTCATTCGTTTCGGAGAGACAGGTACGTTAATAGTTAATAGCGTACTTCTTTTTCTTGCTTTCGTGGTATTCTTGCTAGTTACACTAGCCATCCTTACTGCGCTTCGATTGTGTGCGTACTGCTGCAATATTGTTAACGTGAGTCTTGTAAAACCTTCTTTTTACGTTTACTCTCGTGTTAAAAATCTGAATTCTTCTAGAGTTCCTGATCTTCTGGGTCTCTCTCTCACGCACTACCATCGAATCACGAAAGTCT
+
>@666>;?;CBB=>@;>><>ABBECDCFBC@FCCC>CC@BCCBCCBC@BBB;;6;?AABC@C?BDBBBACCC??>??<,<@9=99:29BCD@CCD=@?;??ABAB@B@?>BBBE?C@@<@<>>@=>>AA;====8===788>>>???@?@AC=CAA<AA<@<@:::>><6618?@BB5A;>:88888(8@///)/67///@66:=CCCD*;:2557;7;D;B@>?::;:>:>@>;;;-//<=4;9=@@@@A?@===>===AA:;;;=?:=;;;@@@6===-
@ATNG8:00129:02530
GATGGTAGAGTACAGTGTAGTAGACCAGAAGATCAGGAACTCTAGAAGAATTCAGATTTTTAACATCGAGAGTAAACTGATAAAAAGAAGGTTTTACAAGACTCACGTTAACAATATTGCAGCAGTACGCACACAATCGAAGCGCAGTAAGGATGGCTAGTGTAACTAGCAAGAATACCACGAAAGCAAGAAAAAGAAGTACGCTATTAACTATTAACGTACCTGTCTTTCCGAAACGAATGAGTACACACTCTCATATGACACTACCATCGAATCACGAAAGTCT
+
56>>:>BCCCCBBBDCCCCCCEBBB>BCC<?BB@A@@B???;///;6778;6;;554B=A)A=>>;><7333;991333///888'/-(-3777*--9599//33337036>>052516222BBCCBB:::AAA@=AAA@8?>=::322/849;;/33998;<899>@>@@;>=5;;;5:99:<7==9577555'440----47778383666626277C<;7;BBABB=B@BCC>BBC>A@CCCBAAABBBDDCBBABBBBBBBBB?BBBDC?BBDCCBB>BDCC
@ATNG8:00129:02544
GATGGTAGTATCTGTCTACGAGAGCCAGAAGATCAGGAACTCTAGAAGAATTCAGATTTTTAATACGAGAGTAAACGTAAAAAGAAGGTTTTACAAGACTCACGTTAACAATATTGCAGCAGTACGCACACAATCGAAGCGCAGTAAGGATGGCTAGTGTAACTAGCAAGAATACCACGAAAGCAAGAAAAAGAAGTACGCTATTAACTATTAACGTACCTGTCTCTTCCGAAACGAATGAGTACTGTATCTATGTGTGCGCTACATCGAATCACGAAAGTCT
+
DCBB@BCDABCBBCCDCCCBBBBBB?CCC?CCCCCC?C>@@DCCBB?BB@C?A?>89888(9;ACCCBAAB:99*8>9::;;*;C=@5;;;*:CC@CCCCFCCCD?B?BB?BBB@BBBCBBBCCCCCCDCCC@CCCD<@@BBBBBB@C?C99;:BCDDDBA?AAABBC?BB>BBC>@?CCC>BBB?>?===.;A?B=>=B>AAA;A7??AA;@<@@BBB?BCA@AAA=A?ACC>DCC?BBBBBBBBACBBBBBBBBB@?@BB:::BAAAA<AA<=ACD>C:99
@ATNG8:00135:02537
ATGGTAGTGTCATATGAGAGTGTGTACTCATTCGTTTCGGAAGAGACAGGTACGTTAATAGTTAATAGCGTACTTCTTTTTCTTGCTTTCGTGGTATTCTTGCTAGTTACACTAGCCATCCTTACTGCGCTTCGATTGTGTGCGTACTGCTGCAATATTGTTAACGTGAGTCTTGTAAAACCTTCTTTTTACGTTTACTCTCGTGTTAAAAATCTGAATTCTTCTAGAGTTCCTGATCTTCTGGTATGACTAGTGTACTACTACCATCGAATCACGAAAGTCT
+
;>>666=C@;66?>=CA<@965999554443-489<8<<9=:996A@AA=B@>BC@D@CBBB7;5;A;56<999.55555$55.555<)55<<8<==8<<6;?;@AC?CCDCHHCI?AAB?B@;;;H;9:B>BBBC?BCCCGDCCCAAACCBCB?CBD@@@?@?CDBCBGDDB?B@@@@3@<@=;;;;;*;@;;;0;@A;;;;;9C>BBBB2BBBBC@C@CC@BBCCBA@=@<@BAABB?BBCABBBCAAACCCGBABIFFBCB@AAADC@DC<<;BB=BDCB
@ATNG8:00148:02525
GATGGTAGTATAGAGCTCTACATAGTACTCATTCGTTTCGGAAGAGACAGGTACGTTAATAGTTAATAGCGTACTTCTTTTTCTTGCTTTCTGTGGTATTCTTGCTAGTTACACTAGCCATCCTTACTGCGCTTCGATTGTGTGCGTACTGCTGCAATATTGTTAACGTGAGTCTTGATAAAACCTTCTTTTTACGTTTACTCTCTTGTTAAAAATCTGAATTCTTCTAGAGTTCCTGATCTTCTGGCGCTCTGTCACGTCTGCTACCATCGAATCACGAAAGTCT
+
;?;<<<<@GDB;96>>;;<>>>;<@@AA@@;;6;@@B=BB?C?@@@BAA@<==<7:08<A=BB>B<?>BBCAA;?5>=<=<,7:6:<==65;:<;*//.).:4.///270;8225=575:==4;5:885<><A=A?@@;@???A;;;>>>==:;;>8==A:>><@>@@@B777<<5///9:8-7-3-3<>>@,//;::2:==<A@A:::18888(5;889(/)/61366-//50548=====7:;@=;;;>==A@==;;;>>@@@BB=AAAAA;>>@@@AB;AAAA
@ATNG8:00157:01967
GATGGTAGCTCTGCTCTGACTCTCGTACTCATTCGTTTCGGAAGAGACAGGTGCGTTAATAGTTAATAGCGTACTTCTTTTTCTTGCTTTCGTGGTATTCTTGCTAGTTACACTAGCCATCCTTACTGCGCTTCGATTGTGTGCGTACTGCTGCAATATTGTTAACGTGAGTCTTGTAAAACCTTCTTTTACGTTTACTCTCGTGTTAAAAATCTGAATTCTTCTAGAGTTCCTGATCTTCTGGGCAGACTCTCACACGCCTACCATCGAATCACGAAAGTCT
+
BBCE@B@BCCCDDCCCBBBCCCBBCCCCCC::::CCC>CC@B@CCBBBBB?BCCCCACADCCC@F>CCDDDCCCC?DDDDD2CC=AADD@DBBB?ABC?CC;;;ADDJECCBBBBCC@BDE@C@CCCCABBD?CCCD?DCC@@@BABCBBBBAAB@CCB?BC?B@CCBBBDCCC;@;;;;.;5;><;;<.;ABBE>EBBBDGG;;;4;;;;*;@ABB@BAFEABCBBB@@>@?ABBBAB=;:;;7;CBBBBBBBBBBCCD?BBC?CCCBC?CBCCCCC=CBA@
@ATNG8:00164:01931
GATGGTAGAGTACAGTGTAGTAGACCAGAAGATCAGGAACTCTAGAAGAATTCAGATTTTTTAACATCGAGAGTAAACGATAAAAAGAAGGTTTTTTACAAGACTCACGTTAACAATATTGCAGCAGTACGCACACAATCGAAGCGCAGTAAGGATGGCTAGTGTAACTAGCAAGAATACCACGAAAGCAAGAAAAAGAAGTACGCTATTAACTATTAACGTACCTGTCTCTTCCGAAACGAATGAGTACACACTCTCATATGACACTACCATCGAATCACGAAAGTCT
+
?A>:056ADBBB<666=?@@@CAA@;@A@?ABC@@A>A=@@@@@?C@CD@C?::9<<>=@?'?=??=;88777888/73333888'88487==??=&88848966765..(.(.5235537799FBCCCCCCBBCCC?CBCC?BA?==<883;<?;;8;CCDCCCC?CBBBDC>>>9??>8<><<;78=>8@ABBB3BB?@BBB>??BC:>:>@@B;><>@BBB?BBAA@BA?A?A@@9AAA=BBCBBBBBBBBBCCBBBBBC@@?BBBB@CCCBB>@>>=>>@:>?99
@ATNG8:00165:01962
GATGGTAGGACGGAGCGTCTGAGAGGTACTCATTCGTTTCGGAAGAGACAGGTACGTTAATAGTTAATAGCGTACTTCTTTTTCTTGCTTTCGTGGTATTCTTGCTAGTTACACTAGCCATCCTTACTGCACTTCGATTGTGTGCGTACTGCTGCAATATTGTTAACGTGAGTCTTGTAAAACCTTCTTTTTACGTTTACTCTCGTGTTAAAAATCTGAATTCTTCTAGAGTTCCTTATCTTCTGGTTTCTGATCTGTATCACTACCATCGAATCACGAAAGTCT
+
<55987776;//)////9:<>;?BB?BBB@AADBCBBD=AA>B@CCCCBBBACDCBC@C?BBCC@C@CFGECCCCC@CCFCE5BB?BBBB<A@AA<ABD@CC@CCBBBG:<;CBBBA@?@BC?B?CBBBCBBB@CBCC@CCDCCCDBC;;;BBBCC@BBB?BB?B@C@@@BBAAB>A;;;;.;=A5;;;;;*;?BAC:A@B:99999?<@<@<0:0//9497?B?9;:@@??<>:><9:9:287929?8:::9;AA@@?CC?>?>?;=>==?<9999AAA7>>88
@ATNG8:00167:01933
GATTGTAGCTCTGCTCTGACTCTCGTACTCATTCGTTTCGGAAGAGACAAGTACGTTAATAGTTAATAGCGTACTTCTTTTTCTTGCTTTCGTGGTATTCTTGCTAGTTACACTAGCCATCCTTACTGCGCTTCGATTGTGTGCGTACTGCTGCAATATTGTTAACGTGAGTCTTGTAAAACCTTCTTTTTACGTTTACTCTCGTGTTAAAAATCTGAATTCTTCTAGAGTTCCTGATCTTCTGGTGTCGTCTATCATGTACTACCATCGAATCACGAAAGTCT
+
AAE@BCCCCCB@;;:BBBCBCDDDCCCBCCDD@CBBB=@@<@?BCCBBD@CBBCCCAC?BCA@<A?BBCCCDCAA<@@@A@0@B?BBCL>EEAA?ABB=BB=AABCCC?CAAACCAA?@CD>B?CCCCCCBBBCCCC@CCBAABCCCE@A@CCAA>ABB=BB?A?B:;;BABBC@A;;;;.;=A=;<;;;*;C;;;9;BCCCCHBBA=AAAA,@;;;B@B?CC@CCBC@;;8;?BBCEDD@BAB?B;<;CCAAACBCAA@CEBAA>@AAAB?BBDDCCE>CBAB
@ATNG8:00172:01920
GATGTAGGAGACACGTCGCACACGTACTCATTTGTTTCGGAAGAGACAGGTACGTTAATAGTTAATAGCGTACTTCTTTTTCTTGCTTTCGTGGTATTCTTGCTAGTTACACTAGCCATCCTTACTGCGCTTCGATTGTGTGCGTACTGCTGCAATATTGTTAACGTGAGTCTTGTAAAACCTTCTTTTTACGTTTACTCTCGTGTTAAAAATCTGAATTCTTCTAGAGTTCCTGATCTTCTGGCGCGTATGTATGTCGCCTACCATCGAATCACGAAAGTCT
+
CBCCCBB?BCCCCDCBBCBBBBBBBBBCB:9:0;:;.;B=@=BBBDBA@>ACAAA@C?BCBCACBEDDDBBBBB@;;:::$9@7=@@@3?BBB@BCB?AA=<;;A@@=@CB???@@<@?@;@>AAAA@889?CABA?BBBFA?;;?>A>@@=<><;<<=AA<A;@@A==>@@@;>>ADD5B<B8==AAA/AA@@@9@@@@BAA?>>:9=<<,=///<171;A=@A@>>>F;?;>FKK;;7<@@;@@>>>@=>>B??@@@@<>>><A<:::;A::;<7;4;;--
@ATNG8:00174:01961
GATGGTAGGCGAGAGTGAGACGCATACTCATTCGTTTCGGAAGAGACAGGTACGTTAATAGTTAATAGCGTACTTCTTTTTCTTGCTTTCGTGGTATTCTTGCTAGTTACACTAGCCATCCTTACTGCGCTTCGATTGTGTGCGTACTGCTGCAATATTGTTAACGTGAGTCTTGTAAAACCTTCTTTTTACGTTTACTCTCGTGTTAAAAATCTGAATTCTTCTAGAGTTCCTGATCTTCTGGGCTGCGCTGATATGCGCTACCATCGAATCACGAAAGTCT
+
;?BA?BAB?BCBBBCCCCCCCCCCDCCCBBB?AAAB<BC@C?CBBBBCC?CCCAA=@@CCCB>C?CCCBBBBBB=?????.>?=AABB<BBBB?BCC@CD?>=?ABB>BBBBBBBB?BB?=A=?@@A@==<;AAAA7>>AA;;;<>>=>A@=>>;>??<AA<A=>>>@AAAAA<>??KH6=:=:=====+=D88818>===AA;;;6;AAA/@===B=B=>>;>@D??==:=:>>;;;=:::;;1;///<:99?AA@???BA@@====AA<????@?D7::>>
@ATNG8:00178:01929
GATGGTAGTGTCAGTGCGCGTCGTCCAGAAGATCAGGAACTCTAGAAGAATTCAGATTTTTAACATCGAGAGTAAACGATAAAAAGAAGGTTTTACAAGACTCACGTTAACAATATTGCAGCAGTACGCACACAATCGAAGCGCAGTAAGGATGGCTAGTGTAACTAGCAAGAATACCACGAAAGCAAGAAAAAGAAGTACGCTATTAACTATTAACGTACCTGTCTCTTCCGAAACGAATGAGTACGTGTGACGTACGTGAGCTACCATCGAATCACGAAAGTCT
+
55<=8=BBAABBC::6@@CCCBBBC>BBB@CCAAAC?@=@AA??>@;::4:;???@@@@A1A=@??<@??:==<>3;00/////$/9(3,399+833.39999;:22+206636673778>C@BACCBCCBBCC?BBCC@CBCB?@>?9A=A@A?BBCCCDCC?CCCACC?BB@AAA<>>@@>3>8818<<<=1=A?B>>>CBA@@;@<AAAA;?:?ACBB?BBCBBCC?B?BDD>CCC?BACCCCB>>>BBCCAAABAAAAAABCC?@@@CC?DCBBAA@:@ABB
@ATNG8:00178:01964
GATGGTAGTATAGAGCTCTACATAGTACTCATTCGTTTCGGAAGAGACAGGTACGTTAATAGTTAATAGCGTACTTCTTTTTCTTGCTTTCGTGGTATTCTTGCTAGTTACACTAGCCATCCTTACTGCGCTTCGATTGTGTGCGTACTGCTGCAATATTGTTAACGTGAGTCTTGTAAAACCTTCTTTTTACGTTTACTCTCGTGTTAAAAATCTTGAATTCTTCTAGAGTTCCTGATCTTCTGGTGAGATATGCATGATGCTACATCGAATCACGAAAGTCT
+
:5967<<<;;;;?BBB@@ADCBBBC;:9;BBB?BBCB<@A?B@ACBAB@?;@@:00+01////)/16::AADCDC<==?==)9:13733(3==><>>>;<>0//=9>?<@BB<=:66)//71759=::7<//*/7<<39=?>>888?@===>AED:==B<@@<@9665>=;=>=385557*727278888)89>>A7<<<<>>;9771:::9(755.5;262792663...50549;98886:585597:979=<=>=>>??@BA??>?>>;>??<:::1://,
@ATNG8:00181:01956
GATGGTAGCGCGACGAGCGTAGACCCAGAAGATCAGGAACTCTAGAAGAATTCAGATTTTTAACACGAGAGTAAACGTAAAAAAGAAGGTTTTACAAGACTCACGTTAACAATATTGCAGCAGTACGCACACAATCGAAGCGCAGTAAGGATGGCTAGTGTAACTAGCAAGAATACCACGAAAAGCAAGAAAAAAGAAGTACGCTATTAACTATTAACGTACCTGTCTCTTCCGAAACGAATGAGTACGTGTGCGACGTGTCTCCTACCATCGAATCACGAAAGTCT
+
44==466BB>666;@B>CBBBA;;;)9:@7<@@@;;6:8??@::5?9?:9?<79773777'339?:888=:::A8>>@@BBBB)BA>A5;;;6:CC@CCCABACCC@C>BB?BBC>BABCCBBBCCCCBCCDF?@@994;@@ABDBB?B?B@@>@BBCCCCC?AACAAA?AA=BA@;>>9999*9=<;====??'?A?C979BBBA?7;88ACD<A=A?B@@>ACBBCDD?A>:993:@?=AABAAACCDDCAABBBBAABCB@:>BB??>>>B=BBBDAA@9@:::
@ATNG8:00181:01957
GATGGTAGTCTCAGATAGTCTATAGTACTCATTCGTTCGGAAGAGACAGGTACGTTAATAGTTAATATCGTACTTCTTTTTCTTGCTTTCGTGGTATTCTTGCTAGTTACACTAGCCATCCTTACTGCGCTTCGATTGTGTGCGTACTGCTGCAATATTGTTAACGTGAGTCTTGTAAAACCTTCTTTTTACGTTTACTCTCGTGTTAAAAATCTGAATTCTTCTAGAGTTCCTGATCTTCTGGACGACGCGCACTGACACTACCATCGAATCACGAAAGTCT
+
45;505===DCDCCCAABCCBBBBBCCBDB=B?@;;:==9=<ACBBFCC@CCCDE@D;;6<>:??CAA>:555<7:<<<<);;7;?BB=BA;;9;@D?BB@;;;CBC>BCCAA@BB7;;B?C?CFCCCBCCAFBBBAHIEABBDCDD@@@@@@B>A@@<@A=@>A;;;?BB::45:>::+@.9.95959$9@@@<:;;@@BBA??>:>A@A0@999@=@=AB?BAABA;;6;?BABCBB>ACC?BB;<;BBBA@BBBCBCCCCCHCBCCCACABBAAA>CBBB
@ATNG8:00183:01939
GATGGTAGGTGCACATGAGTGTATCCAGAAGATCAGGAACTCTAGAAGAATTCAGATTTTTAACACGAGAGTAAACGTAAAAAGAAGGTTTTACAAGACTCACGTTAACAATATTGCAGCAGTACGCACACAATCGAAGCGCAGTAAGGATGGCTAGTGTAACTAGCAAGAATACCACGAAAGCAAGAAAAAGAAGTACGCTATTAACTATTAACTTACCTGTCTCTTCCGAAACGAATGAGTACTGCGTCTCACTCTCGCCTACCATCGAATCACGAAAGTCT
+
55<@9<AC@CCBB=??CDHDCCBBB6;;@=A@?@@B@C@AAADDBB?CD@C?BAAAAAAB0B@CCBBGABBCCC>CBBBGFF5CHGF?AAA9@BB@CA@@BCBBB@B?AB????@BBBBCCDBBBBBB;;;B=@@CD?BBBBBB@A=A5;;>;@AAABBBB?CCCCCC@AB>ABB?@A:9:,7<<8<===?1>B>BBBBBBBDD?C?ABB><A<<;67808;=>=>>:=9=>>5<=>8<=?>>?>>>@AAAAA>>;>==@C<??A=AA>>>;?772;=>5===>
@ATNG8:00186:01964
GATGGTAGATACTCGCTGATACACCCAGAAGATCAGGAACTCTAGAAGAATTCAGATTTTTAACACGAGAGTAAACGTAAAAAGAAGGTTTTACAAGACTTACGTTAACAATATTGCAGCAGTACGCACACAATCGAAGCGCAGTAAGGATGGCTAGTGTAACTAGCAAGAATACCACGAAAGCAAGAAAAAGAAGTACGCTATTAACTATTAACGTACCTGTCTCTTCCGAAACGAATGAGTACACATCGTCGTGTCGTGCTACCATCGAATCACGAAAGTCT
+
>;@A:B=BCCCCDCEECCICBBBED>CBCADCCCBC@D@ECCBBBBAAA>A>AAA@@@@@(94:AABBBAAADD=??@DDFD0BBAE@BBB:BBB?BBAA=@A??;>:9:;BA@:ADCBBCCGCCBBBBBBC@999C>AA@?@@@@>@@CDD@CBBCCC@@=@A@?@;9<<7<<A499:99(44828AAAB39:7:CCBBBDBB?B?BBBB?B?ABB@A>ABBB>>><?=BBA;>CC@BBBBCCCCCCCCBCCDCCBC@AABBFE@DCCCC?BBAACCC?CC@?
@ATNG8:00188:01937
GATGGTAGGAGACACGTCGCACACGTACTCATTCGTTTCGGAAGAGACAGGTACGTTAATAGTTAATAGCGTACTTCTTTTTCTTGCTTTTCGTGGTATTCTTGCTAGTTACACTAGCCATCCTTACTGCGCTTCGATTGTGTGCGTACTGCTGCAATATTGTTAACGTGAGTCTTGTAAAACCTTCTTTTTACGTTTACTCTCGTGTTAAAAATCTGAATTCTTCTAGAGTTCCTGATCTTCTGGTATACACACTCGCTCGCTACCATCGAATCACGAAAGTCT
+
55;=9=CD@CCBCB?>>>>>BB=BDA=@>>9929BCA=CC>B=@??BBCC?CGBBB;>3<8883838::;?A;;9477777'33,33333&3:37-3335:?<BCBABA=?>@@@ABB?@@A=A<@@===9;<4575A:???=@>8:8;;::55//(///58<4:48=>?@676A9:7766'51819=A@A.<<;::1:>>88/9///-/@@@,>7;;8277<@9>?>@><<8<:=<9=//*/3326///;:7:///=@@?>>@AB<???@@<@?>>>?B8>>?@
@ATNG8:00192:01934
GATGGTAGGCGAGAGTGAGACGCAGTACTCATTCGTTTCGGAAGAGACATGTACGTTAATAGTTAATAGCGTACTTCTTTTTCTTGCTTTCGTGGTATTCTTGCTAGTTACACTAGCCATCCTTACTGCGCTTCGATTGTGTGCGTACTGCTGCAATATTGTTAACGTGAGTCTTGTAAAACCTTCTTTTTTTACGTTTACTCTCGTGTTAAAAATCTGAATTCTTCTAGAGTTCCTGATCTTCTGGCGCTCTGTCACGTCTGCTACCATCGAATCACGAAAGTCT
+
9:BC<@CC?BBBCCCDDCCBBCCCCCCCCCCC@B@@@<@B@F@BABCCCBBBCCBB?A>AAAA???CCCBBBBBB?BBBBB1BC@AB@E<AB9949;:4;A=@@@CCB@BBCCCCCD@DDD@C@BBBBDAAA@CCDEACBBAAADDCCCCDDBBB?CAA>BD@C@CBBBCCCCC@C@???3?=@=ABEDDDD#CCBBB<AABBCCBBBC@CCCC5CAB@C<A=AC?CGBCBA@>@@CCCCCD>A9:7:AABBBDCCCCCAAABCCCE@CCCCC@BCCCBDD>E@@A
@ATNG8:00193:01949
GATGGTAGCTCTGCTCTGACTCTCGTACTCATTCGTTTCGGAAGAGACAGGTACGTTAATAGTTAATAGCGTACTTCTTTTTCTTGCTTTCGTGGTATTCTTGCTAGTTACACTAGCCATCCTTACTGCGCTTCGATTGTGTGCGTACTGCTGCAATATTGTTAACGTGAGTCTTGTAAAACCTTCTTTTTACGTTTACTCTCGTGTTAAAAATCTGAATTCTTCTAGAGTTCCTGATCTTCTGGGCTGCGCTGATATGCGCTACCATCGAATCACGAAAGTCT
+
AA@@;@;>BBB<A?CCB;99A<<<>BBBCBBB=B<@<=BB@D@CCBBBBC@CCCCGAD@BCBC@C@CCDFEDDCG@BAA@@0@@;@AB@8@@;;5;;@;@B?AAACCC?BADCBBBB@BBD@E?CCHCCBBB?B@@@>BBCCBBBBCCCCDBBBC@AA@?BC?B@CBBCBBBCC<@;;;;.;>D@DDCCC1;;BBB;BBBBCCGCBB5;;;;*;AAAA=A@BB=@CCCCBB?B?BBCBCC>A;;;0;A<<;FCECCBBBFEDDCC=@;;;;5;CBBBBF>CHGB
@ATNG8:00193:01968
GATGGTAGCTCTGCTCTGACTCTCGTACTCATTCGTTTCGGAAGAGACAGGTACGTTAATAGTTAATAGCGTACTTCTTTTTCTTGCTTTCGTGGTATTCTTGCTAGTTACACTAGCCATCCTTACTGCGCTTCGATTGTGTGCGTACTGCTGCAATATTGTTAACGTGAGTCTTGTAAACCTTCTTTTTACGTTTACTCTCGTGTTAAAAATCTGAATTCTTCTAGAGTTCCTGATCTTCTGGATATGAGTGACTCGTGCTACCATCGAATCACGAAAGTCT
+
:<4465:==:;:;:955566=:999///;//45:@@?6=A6;45<=>===9<5555.5.59=>:><C?<AABAAA599;9;'595:<<<)54555:5529@.56554;.5556;;<<:===:=;><<=;;;;5;AAA<AABBBBCBDC@@@B:;:?CBA<??6909:BB<=<55.5555)55:555555$5@@@@:@:;9@@@@;;.5595(999992929@==@@A;::?C?@??B@>:>992999>9=>A0000=9=7::::39::::5::999:909944
@ATNG8:00194:01935
GATTAGACATATCGTACTCTCTGTACTCATTCGTTTCGGAAGAGACAGGTACGTTAATAGTTAATAGCGTACTTCTTTTTCTTGCTTTCGTGGTATTCTTGCTAGTTACACTAGCCATCCTTACTGCGCTTCGATTGTGTGCGTACTCTGCAATATTGTTAACGTGAGTCTTGTAAAACCTTCTTTTTACGTTTACTCTCGTGTTAAAAATCTGAATTCTTCTAGAGTTCCTGATCTTCTGGTAGATATGCATGATGCTACCATCGAATCACGAAAGTCT
+
5555:55666>>>===>699CCCA@@AA:;2;;;;00<6<60/099;>;:?=4:29;?9??8=9533:;3337133333$394:<<=588?><><>;?A9<>AB??7>988??AB>@>?;>=;;;??BAA588;;5;;A;;;:=;9A;;7;;5/.-(-5(-(..3555622+22222&2.55:9999)75667(--4----767.5555(58666/50555:::8755+2+22228837..).338666655577699:::.55;;:;><9:666(6588
@ATNG8:00151:01987
GATGGTAGCGCACACATAGATACAGTACTCATTCGTTTCGGAAGAGACAGGTACGTTAATAGTTAATAGCGTACTTCTTTTTCTTGCTTTTCGTGGTATTCTTGCTAGTTACACTAGCCATCCTTACTGCGCTTCGATTGTGTGCGTACTGCTGCAATATTGTTAACGTGAGTCTTGTAAAACCTTCTTTTTTACGTTTACTCTCGTGTTAAAAATCTGAATTCTTCTAGAGTTCCTGATCTTCTGGGTCTCTCTCTCACGCACTACCATCGAATCACGAAAGTCT
+
5:B>:@BBBCBBCBCECCDDCCBBCC@@@B@@<>??@8AA5;6;CCCCBB@BBBAA@A=AB@@>A@CBDBCBAAB;;;:;;*;B:@@BAA6ABBA?B>@=@B>CAACCC@CCCCEDDD@CCC?B@CCCCCECC@CCBB?BCCCCCBCCBBBCBBBB@ECC@AA>A?CCBBBDBA?;A::::.;5;>;;;;;;%:BBBB;;;MCCCDCCFEHCCC5CBCBIACACC@CCCCB@@>A?BBBCCC=B9996:BBCCCCCBBBBCCCBBBCABBBCD@CBBBBCC=C@@@
@ATNG8:00151:02015
GATGGTAGGACGAGCGTCTGAGAGGTACTCATTCGTTTCGGAAGAGACAGGTACGTTAATAGTTAATAGCGTACTTCTTTTTCTTGCTTTCGTGGTATTCTTGCTAGTTACACTAGCCATCCTTACTGCGCTTCGATTGTGTGCGTACTGCTGCAATATTGTTAACGTGAGTCTTGTAAAACCTTCTTTTTACGTTTACTCTCGTGTTAAAAATCTGAATTCTTCTAGAGTTCCTGATCTTCTGGTGTCGTCTATCATGTACTACCATCGAATCACGAAAGTCT
+
CC<?7<40)////////4444<<<7;45////)/77738<:>;<<<9///8<@AAA=B?BBDC@C?BFECBCBA@ACCFFD2;;899<>4>;?>166>7<<7;;=@;;:>AAAB?@@>ABA=B?CJCCCBBC@C;9:AECBBA>>00000;;<<@:???:>>;@5>:A?>9;9965>A<?0@5=99999=$55==>6:55555555949:::(:5555.589;5;==::::5:5:8;<:93845.55<;;;;==@>:99=9959;5;>>>>7;;;;==?46665
@ATNG8:00152:01971
GATGGTAGCACGAGTCACTCATATCCAGATGATCAGGAACTCTAGAAGAATTCAGATTTTTAACACGAGAGTAAACGTAAAAAGAAGGTTTTACAAGACTCACGTTAACAATATTGCAGCAGTACGCACACAATCGAAGCGCAGTAAGGATGGCTAGTGTATCTAGCAAGAATACCACGAAAAGCAAGAAAAAGAAGTACGCTATTAACTATTAACGTACCTGTCTCTTCCGAAACGAATGAGTACAGAGAGTACGATATGTCTACCATCGAATCACGAAAGTCT
+
45:;8=<:<B695>=BBACCB@@AC<CCDCCCCCCC?C@CGC99;E?CB@C=;;;;4;;;);8;ABBCCCBBBB<BBCCDDE5CD@C@BJL;AAF@BBCCCCCBB@B@CC@CCC@CBABBBEBCCCCCCCDC@BECB?BCBBAA@@5:6:@@<ACGGDBBBBCCCBBB@BB@BBB<B@:::9+9::3:999:(7>8=778BBA?A<@8::@C:=9=C@;;8;AACBCD@B?BCC>ABC9;:FBBBCBBBBBBBBBBBBCCB@A@=:6:@@@A<??>>>@A:A=::
@ATNG8:00155:01972
GATGGTAGCGCACACATAGATACAGTACTCATTCGTTTCGGAAGAGACAGGTACGTTAATAGTTAATAGCGTACTTCTTTTTCTTGCTTTCGTGGTATTCTTGCTAGTTACACTAGCCATCCTTACTGCGCTTCGATTGTGTGCGTACTGCTGCAATATTGTTAACGTGAGTCTTGTAAAACCTTCTTTTTACGTTTACTCTCGTGTTAAAAATCTGAATTCTTCTAGAGTTCCTGATCTTCTGGTCTACTACACTGTACTCTACCATCGAATCACGAAAGTCT
+
55>>:>@AACCCCCBCEEDDDCABBCCCCCBB@BBBA<@@@DACCCCCAA=A@CAB@C@CDCB?B@BCCBABA;:4;;;;;$9:388990:<<<8<<<7@B>BAACDK@GJCCGFCB@BCD@D@CCCCBCBC@CCCC@CCBBCBAAAECCDCCCC@D@@<@B?B?BBBBBCCBB?C;;;;.;<@=;;;;;*;C;;;0;AABBBBBBBABDDE5BBBAA?AAFCADCBA@;;5;<@BCCBB>@@@<@BCCCCCCCBCDCCCBDC;:8:@@AC@CBBBBCE=BBBB
@ATNG8:00157:01987
GATGGTAGCGCATATCAGCGCAGCCCAGAAGATCAGGAACTCATAGAAAGAATCATGATTTTTAACACGAGAAGTAAACGTAAAAAGAAGGTTTTACAGACTCACGTTAACAATATTGCAGCAGTACGCACACAATCGAAGCGCAGTAAGGATGGCTAGTGTAACTAGCAAGAATACCACGAAGCAAGAAAAAGAAGTACGCTATTAACTATTAACGTACCTGTCTCTTCCGAAACGAATGAGTACGATGAGATCTCGTGTGCTACCATCGAATCACGTAGTCT
+
78//+/====666?>>=AA955555)55;496656<7<7<9////---(-9)///6633333$3,3/888//*/:;;186/////$33,/(///&////6668::;=8?89>59<;6<;::BCCBBBCEDBBAA?A@::88@?>>?8910:9/0)/99988<B>BBC@??@BB?BBB>>>::55660.....$.60...337822+2.522227/55@AA6;:977//)/3///(/992:;<<<<:>:BBA@A@@@@?>>?===;828855=15588555;==;
@ATNG8:00158:01990
GATGGTAGGAGACACGTCGCACACGTACTCATTCGTTTCGGAAGAGACAGGTACGTTAATAGTTAATAGCGTACTTCTTTTTCTTGCTTTTCGTGGTATTCTTGCTAGTTACACTAGCCATCCTTACTGCGCTTCGATTGTGTGCGTACTGCTGCAATATTGTTAACGCGAGTCTTGTAAAACCTTCTTTTTACGTTTACTCTCGTGTTAAAAATCTGAATTCTTCTAGAGTTCCTGATCTTCTGGATACACTCATGTGCACCTACCATCGAATCACGAAAGTCT
+
59>>9>DD?BBCCCCCCDCBBCBCCBBCBBAA?ABBB>BDAD?@?BDBBB?CCBAC@D?BBBB?B@BBACBCCBB?AABBA2B@399877&3;8<8?>>6>@?ABBCCC>AABBBBB@<@BB<>;>@@????B<BDDD9==??A@>>>AAAA;;:@:<<<;>>;>=???>>===A=>>>BB5=9=:;:;;;+:====2::A===B>>>=BAAA/@==>B=A=;;8;?@B<=<<A<AA??=C:??A<@@>=<;;;?>?===@C:>=F=>:;:=78///;;;6;9:=
@ATNG8:00160:01996
ATGGTAGGTGCGACATGAGTGTATCCAGAAGATCAGGAACTCTAGAAGAATTCAGATTTTTAACACGAGAGTAAACGTAAAAAGAAGGTTTTACAAGACTCACGTTAACAATATTGCAGCAGTACGCACACAATCGAAGCGCAGTAAGGATGGCTAGTGTAACTAGCAAGAATACCACGAAAGCAAGAAAAAGGAGTACGCTATTAACTATTAACGTACCTGTCTCTTCCGAAACGAATGAGTACGTGTGCGACGTGTCTCCTACCATCGAATCACGAAAGTCT
+
444.49727@0//://5;@@B@@BC?@<<8664<<<0525;;@B@@<@B=A=@AA;;;;;*;=CDECCCEHCCD?CDCBB@@1@@=@:?@@9@BB?CCCBCCCCC@B@BB?BBB@BBBBBBBBBCBBCECCDACCBB?BBBBBB??=B@CCC@CBBBCCCC@AAAABB@AA>ACC<@@=>>7?==<99999(:;@@???CDCCC?B????A7:7;@CBB?BBAAADC@C@BBB=BCD@AAACBBB@A@BABBDDAA@BBBB?BBB?BAAAB?BBBBBBA<B@::
@ATNG8:00161:02019
GTTGGTAGGCGACATACATAGCGCAGAAGATCAGGAACTCTAGAAGAATTCAGATTTTTAACACGAGAGTAAACGTAAAAAGAAGGTTTTACAAGACTCACGTTAACAATATTGCAGCAGTACGCACACAATCGAAGCGCAGTAAGGATGGCTAGTGTAACTAGCAAGAATACCACGAAAGCAAGAAAAAAGAAGTACGCTATTAACTATTAACGTACCTGTCTCTTCCGAAACGAATGAGTACTATGTAGAGCTCTATACTACCATCGAATCACGAAAGTCT
+
@A>@?BAA>AA@DDDCCBBBCCCCBBB>BBDEAA>@?B@A@AA@=AB?B?BBBBBBBB2A>ABFCDBABCCC>B@BADDD5CB;>2:::.;CC@CCCBBBCBA=A?:;:;CD?BBCCDCBCCCCDCBBBB@BBBB>@?A@@@=>9@=@AA>BJCBBCCC?BACBBA???;?B?:?@999+333/778898%9?;A999C@???<>;>@??:?;<<ABB7;;@@@??=A>AAC=BBD>>>>>??ABBBCBBBBAA?:;;9=<;::5;;:>>;>>@@CCC>CABB
@ATNG8:00163:01983
GATGGTAGACACGTGTGCTCTCTCGTACTCATTCGTTTCGGAAGAAGACAGGTAACGTTAATAGTTAATAGCGTACTTTTTTTTCTTGCTTTCGTGGTATTCTTCTAGTTACACTAGCCATCCTTACTGCGCTTCGATTGTGTGCGTACTGCTGCAATATTGTTAACGTGAAGTCTTGTAAACCTTCTTTTTACGTTTACTCTCGTGTTAAAAACTCTTGAATTCTTTCTAGAGTTCCTGAATCTTCTGGAGATATCATTCAGCTGAGCTACCATCGAATCCACGAAAGTCT
+
:@<>@CBABB;5559555555559;5555555.5=>@8@@?C6;:;@@@@B5;90/9738+--55(-(-7//33333333333"3:(//8828///3<67238/25766278:<9587577@<?8>9>8525=4::8:27<<75277775555566279=:=A1808;85//6:36(....'./7155:;;*A;>??9?==>;;56/948;;8(---20--(33333(389975705(../(/33,228433222822.0422------.9:355566422.57<>A:>=87
@ATNG8:00163:02002
GATGGTAGCATCATGCATATCTCACCAGAAGATCAGGAACTCTAGAAGAATTCAGATTTTAACACGAGAGTAAACGTAAAAAGAAGGTTTTACAAGACTCACGTTAACAATATTGCAGCAGTACGCACACAATCGAAGCGCAGTAAGGATGGCTAGTGTAACTAGCAAGAATACCACGAAAAGCAAGAAAAAAGAAGTACGCTATTAACTATTAACGTACCTGTCTCTTCCGAAACGAATGAGTACCTCTCAGACGCTCGTCCTACCATCGAATCACGAAAGTCT
+
A@??7;=BBA:;6666BCCBCCBBC>ABB?=ACA:;6:5==:@?>C@BC@B;><>8777(738<:??<@C><=5:9<9999$4;6;.555&5;;5<@<ABBBA@=@>ACABBB@BCCCCCCDDDBCCBCEC@DDCD;;;@@BBCC?C?A:;7;CBBBCCC@CBCA@@=AA=??;8>>00/0(///(//////$0:;3748=<=>:9>99;AA:=:<:@@@=@BBBBBC@C?CCC=BCE?BBABBBB?BCBBBCBBBAAAB>>=B>>;>??AA;>>CCCCB>BB::
@ATNG8:00166:01985
GATGGTAGTGTCATATGAGAGTGTGTACTCATTCGTTTCGGAAGAGACAGGTACGTTAATAGTTAATAGCTGTACTTCTTTTTCTTGTCTTTCGTGGTATTCTTGCTAGTTACACTAGCCATCCTTACTGCGCTTCGATTGTGTGCGTACTGCTGCAATATTTGTTAACGTGAGTCTTGTAAATCCTTCTTTTACGTTTACTCTCGTGTTAAAAATCTGAATTCTTCTAGAGTTCCTGATCTTCTGGTATGACTAGTGTACTACTACCATCGAATCACGAAAGTCT
+
:///7<>=BA@:;5559555;;;9=<55////)///;3<=:=7<;;;;9;6;9;9<5:.55::7<=<<<665::::055=>?+66<=B=>A8;;?;:65/6::+///:;<8=<5555<<7<AA;??A999BB@@>A<:;<?@>>999@AB@BB959;.5555)597=:?;:979444.348;088.4.49;;&44444)44889:4444.5555$555997:8==7;9==>/0)/40//A>A>BBA?A?9:999494===000@@>>8=;;<=7666<<>?7>?==
@ATNG8:00167:01999
GATGGTAGTGTCATATGAGAGTGTGTCTCATTCGTTTCGGAAGAGACAGGTACGTTAATAGTTAATAGCGTACTTCTTTTTCTTGCTTTCGTGGTATTCTTGCTAGTTACACTAGCCATCCTTACTGCGCTTCGATTTTGTGCATACTGCTGCAATATTGTTAACGTGAGTCTTGTAAAACCTTCTTTTTACGTTTACTCTCGTGTTAAAAATCTGAATTCTTCTAGAGTTCCTGATCTTCTGGGATGTGTGCGCAGTGCCTACCATCGAATCACGAAAGTCT
+
>6969==>>BCD@B;>?>959665=@B@BCC?A@DC=BB?C@CCECCCCABBB;;40+0/00*/)/:;<=;599;::<<<*<=59:;<09:@?8>5929B6:;:CCB=@@BAAABEACGFAC@BBAAACDC@DCGEHF<BBBBBCCC<;=CBBB@DBB@BC?B@CB;;;BACC=@;;;;.;>B>BBCBB0B@@@@/;;;;BBBCBCACCCC2B;;:@=A>BB>A@BCDDC@C@FECBBB@BDDC>B<;;@@AAA@@BBCJ@DCGAC<;<B?B;;;BBB=CAAB
@ATNG8:00170:02018
GATGGTAGCAGACGTGACAGAGCGCCAGAAGATCAGGAACTCTAGAAGAATTCAGATTTTTTAACACGAGAGTAAACGTAAAAAGAAGGTTTTTTACAAGACTCACGTTAACAATATTTGCAGCAGTACGCACACAATCGAAGCGCAGTAAGGATGGCTAGTGTAACTAGCAAGAATACCACGAAAGCAAGAAAAAAGAAGTACGCTATTAACTATTAACGTACCTGTCTCTTCCGAAACGAATGAGTACGATGAGAGAGCTCTCTCTACCATCGAATCACGAAAGTCT
+
>>CC@EBBBCCCCCABA>>>?C?CB?CCC@CECCAA7:7;AAACCC@BB?C?@@>99::::%78773>>>;<<>?8<;@?=?=,>?24.55555#5<<5:;;;<<<;@=?@CB=B@@@9@@A@A@@B@AAAABBBC@DDCC?ABDDCBBB=B>A@@<@BBCBCBB@BCCCBB?BC?AAB@DA99927<><779999%9@;9:89BABBB?A<?=??5:5;=A@@;@AA@@@B>A>ABC=AA?<???@@@BA@99:BAAABBABBA>=>=<=B;;;?<@>AA;::/9::9
@ATNG8:00173:01990
GATGGTAGGTGCACATGAGTGTATCAGAAGATCAGGAACTCTAGAAGAATTCAGATTTTTAACACGAGAGTAAACGTAAAAAGAAGGTTTTACAAGACTCACGTTAACAATATTGCAGCAGTACGCACACAATCGAAGCGCAGTAAGGATGGCTAGTGTAACTAGCCAAGAATACCACGAAAGCAAGAAAAAGAAGTACGCTATTAACTATTAACGTACCTGTCTCTTCCGAAACGAATGAGTACTGCGTCTCACTCTCGCCTACCATCGAATCACGAAAGTCT
+
44493944.499;<<<===;;965;;::8==<<5419:945>>>@?BB?C<@966=>>>+C:<@BB;:99@@D9B::9999(9=9>9===055;7:<<<666==?C@AA<A?;337734955556<=>>??255@@299==94557<8===:=@@CBB:;60==00+0:00*/88289333(37726;;;;+:>;////8>//0:=6=</2,25>>CCC@CCDBA@@;>4900*000*0//8:93//6//////<=?@@>?:=;;494444.4::>>>>59999
@ATNG8:00174:02001
GATGGTAGCATCATGCATATCTCACCAGAAGATCAGGAACTCTAGAAGAATTCAGATTTTTAACACGAGAGTAAACGTAAAAAGAAGGTTTTACAAGACTCACGTTAACAATATTGCAGCAGTACGCACACAATCGAAGCGCAGTAAGGATGGCTAGTGTAACTAGCAAGAATACCACGAAAAGCAAGAAAAAGAAGTACGCTATTAACTATTAACGTACCTGTCTCTTCCGAAACGAATGAGTACGATGAGATCTCGTGTGCTACCATCGAATCACGAAAGTCT
+
////)//9<<@BB?;;<999;;;<=9==@;=666<=;?:>CCCD??=7;6;///7;;?@@0@:CA?;83338<<6=794444$4:5:5<<</<=@ACDDBBBBBB?B?;;6;AA>BBBBBCCCC;;;BBBAA7;;>@<A:::;:::49;>9>;;=====>C:CA@@BB<?:=?@>+/.8888,8-/(/>>;?+==5???@===BB?B@775=;B=88@@@;@:::;BD@D>AAD>@?>;???@AABDCBBBBBB???A@@@@@>:96<?AAA<@@@>@CC9;;;:
@ATNG8:00177:01972
GATGGTAGCACACGAGATCTCATCGTACTCATTCGTTTCGGAAGAGACAGGTACGTTAATAGTTAATAGCGTACTTCTTTTTCTTGCTTTCGTGGTATTCTTGCTAGTTACACTAGCCATCCTTACTGCGCTTCGATTGTGTGCGTACTGCTGCAATATTGTTAACGTGAGTCTTGTAAAACCTTCTTTTTACGTTTACTCTCGTGTTAAAAATCTGAATTCTTCTAGAGTTCCTGATCTTCTGGATATGAGTGACTCGTGCTACCATCGAATCACGAAAGTCT
+
55==9=BCBCDB;;5<;:;;9BCBB==>>>>A4;6@;1<=7;7<DBBBCCACDCDB9<6:@>>@D?BBCABBB=A799887$7;17797)3:8<195<<?A=@:94@@7<>=<C>???BAA?B?>>AAA@@?<?;;;;>>@;;;;=;;;;;;;;=8888=BD;?;=====;;;=::::::-86<7<<AAA.;;@@@:@?@?A>?=><18888(8<==@=A;??=A>=>=<=;A7;;==//-/777;:=>=@;;;A???ABDD>??=B;;;?=???@???7>>>>
@ATNG8:00180:01975
GATGGTAGCTATACGTATATCTATGTACTCATTCGGAAGAGACAGGTACGTTAATAGTTAATAGCGTACTTCTTTTTCTTAGCTTTCGTGGTATTCTGCTAGTTACACTAGCCATCCTTACTGCGCTTCGATTGTGTGCGTACTGCTGCAATATTGTTAACGTGAGTCTTGTAAAACCTTCTTTTTTACGTTTACTCTCGTGTTAAAAATCTGAATTCTTCTAGAGTTCCTGATCTTCTGGGTGTATCAGCGAGTATCTACCATCGAATCACGAAAGTCT
+
=CC>@CDBAA;CGECDCCCBAABB<@@AA@?;7;@7@9@??CAA@?AA?@@?A<@B@@>A7;;AABEC?@;;;;;:(5D.54::90:<<=9>>=9@;9;@A@@=A@A@AA@?<?AB=A=ABAAA:::;?CDF?BBBBBAA>>>>??<==>39574961636222755590557==.=260222222#2689<4955/..55356A=C=*;222939/7719759::::>8685559)//990666=>>?????>>>@BB??<?877@<>=??66607://
@ATNG8:00180:02001
GATGGTAGGACGAGCGTCTGAGAGGTACTCATTCGTTTGGAAGAGACAGGTACGTTAATAGTTAATAGCGTAACTTCTTTTTCTTGCTTTCGTGGTATTCTTGCTAGTTACACTAGCCATCCTTACTGCGCTTCGATTGTGTGCGTACTGCTGCAATATTGTTAACGTGAGTCTTGTAAAAACCTTCTTTTTACGTTTACTCTCGTGTTAAAAATCTGAATTCTTCTAGAGTTCCTGATCTTCTGGGTCTACGCTCGTCGCGCTACCATCGAATCACGAAAGTCT
+
449:5::=8=:?:B444:544==>=C?>>>:;.9?==6>:>:>@BBBABABCBBB@C;;;CB=@=@:9////)-5066888'--(/9;;/5555.55<4997<<;;;?:<AACDCDC?BCC@C>;;;BCBAA<ABAA>BBBAAABBDCCCEB@@A=000-00;>;99999999<.4/////$/)/)/7;;;)//999)5599;55555.5=<<(<5555./49@:00/0//7)4.4;444<59455)5;;;<;;;=<<:;;=;?>A:<<000:==>=@AC=CCCA
@ATNG8:00182:01990
GATTAGTATAGAGCTCTACATAGTACTCATTCGTTTCGGAAGAGACAGGTACGTTAATAGTTAATAGCGTACTTCTTTTTCTTGCTTTCGTGGTATTCTTGCTAGTTACACTAGCCATCCTTACTGCGCTTCGATTGTGTGCGTACTGCTGCAATATTGTTAACGTGAGTCTTGTAAAACCTTCTTTTTACGTTTACTCTCGTGTTAAAAATCTGAATTCTTCTAGAGTTCCTGATCTTCTGGTTAGATATGCATGATGCTACCATCGAATCACGAAAGTCT
+
CCC?BBCCCCCCCCCDDCCBBCCCBCCCBB?BBBB<BB?B@BBBCBBB?BBBAA?C?CAAA=??CBB@@ABBB?BAAAA3@@=@@BB=BCBB>ABB>BC588:CDC@AAACC@@@8<<?:>9>?>?B=>>;>BBB<>>>A=;=@?A@@@A@@@<@==:=@<@<??@@???<<8===?@5?:=:88888(8>99:07/////<<=A<????/=9:;@<@<@@<@AAA>==:=;?@?@??7;;A=A=A@@@@@A@?>==>>>@@A<A???@<@??>>>=3?>88
@ATNG8:00182:02005
GATGGTAGCGCATATCAGCGCAGCCCAGCAAGAATCAGGAAACTCTAGAAGAATTCAGATTTTTTAACACGAGAGTAAACGTAAAAAGAAGGTTTTACAAGACTCACGTTAACAATATTGCAGCAGTACGCACACAATCGAAGCGCAGTAAGGATGGCTAGTGTAACTAGCAAGAATACCACGAAAGCAAGAAAAAGAAGTACGCTATTAACTATTAACGTACCTGTCTCTTCCGAAACGAATGAGTACGTGTGCGACGTGTCTCCTACCATCGAATCACGAAAGTCT
+
/8=9;A<AAAB<;;;<<<<<::555)5555.55.5:::.55)5==>>>>7:7)/)/////////#45:;=?@>>@CCC>BC:9999';@?B@CED;CCCACCCCBBDBC@B@CC@BBB?BBBBBBBCCCCCBBCCC@BBBC@CCCCBBBC?B?CAA>ACCCCDCD?CCCCBA?BB?BBB=?>88839>><99999(9A@CB@@DDBBB>B?BBDD?B?BCCAA?ACBBBCB?B?BCC<BBC@BBCCCCBBBBBBBBBBBBBBBA?<?<>;>BBBB?CCDDBBB<B:::
@ATNG8:00182:02007
GATGGTAGCTATACGTATATCTATGTACTCATTCGTTTCGGAAGAGACAGGTACGTTAATAGTTAATAGCGTACTTCTTTTTCTTGCTTTCGTGGTATTCTTGCTAGTTACACTAGCCATCCTTACTGCGCTTCGATTGTGTGCGTACTGCTGCAATATTGTTAACGTGAGTCTTGTAAAACCTTTTTTTACGTTTACTTCTCGTGTTAAAAATCTGAATTCTTCTAGAGTTCCTGATCTTCTGGACGACGCGCACTGACACTACCATCGAATCACGAAAGTCT
+
55:>5:BCBA?B@::56==<=CB966555<6616;>A9@<8<7666=?@@:@==@@-0+0;::6;68::A<A===9BB==;)99,3333(3988-44:49;<B874@B;@7438=7754B@;?;>@;;;<=D=A><<07867556777999////(/..05;494676675559272222&2+266699#7A@A@5;7?:855/--3-2999(,--/62625715<9///94906735//*/;;499>A::9<9@9:9>>?????<?>>?C<>>C>>;@6==7/
@ATNG8:00183:01991
GATGGTAGTACATGATAGACGACACCAGAAGATCAGGAACTCTAGAAGAATTCAGATTTTAACACGAGAGTAAACGTAAAAAGAAGGTTTTACAAGACTCACGTTAACAATATTGCAGCAGTACGCACACAATCGAAGCGCAGTAAGGATGGCTAGTGTAACTAGCAAGAATACCACGAAAGCAAGAAAAAGAAGTACGCTATTAACTATTAACGTACCTGTCTCTTCCGAAACGAATGAGTACGATGAGATCTCGTGTGCTACCATCGAATCACGAAAGTCT
+
BBBB@CCBBCDC;;6=BBBCA@@CD?CCD@CCIBBB@B>BDCBCBC?BB?@<@@C;;;;.57?A@BB?CICCE=B@@A@A@0@C>C4;;;-;BC?CCFCABADJAC?CC?B@@>ABCCBCCDDBBBBCDDDACCCC?BBBBCC@@=@?BBB?BCCBBBCD@BAADEE?@@=@A@=@B>==6<=<9?@CCD3DD?C?@@BBBBB>A>AABB>A>ABCAA?AAAA@CD@C@CCC<CBE@BCCBBBBBABBAAAA>>>BBBBCBBCC?CBBB@:=<@@A@@;ABBC
@ATNG8:00185:01985
GATGGTAGATATATGCACGCTCTACCAGAAGATCAGGAACTCTAGAAGAATTCAGATTTTTAACACGAGAGTAAACGTAAAAAGAAGGTTTTACAAGACTCACGTTAACAATATTGCAGCAGTACGCACACAATCGAAGCGCAGTAAGGATGGCTAGTGTAACTAGCAAGAATACCACGAAAGCAAGAAAAAGAAGTACGCTATTAACTATTAACGTACCTGTCTCTTCCGAAACGAATGAGTACTATAGACTATCTGAGACTGCCAAGGCACACAGGGGATAG
+
::;@?BAAACBBCBBBCCBCBBBAC:ABB@CCCB@@?A?DCAAABA?9:39-7<99;;<;+<6@?A999=7333,39;>>??+:9892999&5>D@DDDDDEB;;4;2;?;?AB699A?:99==999>>?9925:99=@?@@B@@??B=B@@6;;AAA@@A9;:BBBB?8858?:68;8;8)///)////0'/>4;;77799:?=@8B=8::>8::@@A=A:99?;=8<:>==6=8858BBCCAB??>>BAA@B795:;?:;==>:B?B?BBB???CFF;??@@
@ATNG8:00186:02017
GATGGTAGAGAGACTGTAGCGCACCCAGAAGATCAGGAACTCTAGAAGAATTCAGATTTTTAACACGGAGAGTAAACGTAAAAAGAAGGTTTTACAAGACTCACGTAACAATATTGCAGCAGTACGCACACAATCGAAGCGCAGTAAGGATGGCTAGTGTAACTAGCAAGAATCCACGAAAGCAGAAAAAGAAGTACGCTAGTTAACTATTAAACGTACCTGTCTCTTCCGAAACGAATGAGTACTATGTAGAGCTCCTATACTTAATCGAATCACGAAAGTC
+
<<@>8//////::::;<<<<;;9;<4565855565=9>9>>>A>;;733-3499:99999'7168//(/99:;;;59999999'9:5:399909;<=@BBAA<8,,,(,,(,68058:555<<>>CABBBBA@ABBB>CA@@CAAA=B?A@@<@A;96?<;?<;4///)//)/9(//88828///9999+9;633399333396:/5556+22'22;;<85544444382///(/99)////63338899:8878;:(-----3.347.22+2234===4=::
@ATNG8:00188:02000
GATGGTAGCTCACGTACGTCACACGTACTCATTCGTTTCGGAAGAGACAGGTACGTTAATAGTTAATAGCGTACTTCTTTTTCTTGCTTTCTGTGGTATTCTTGCTAGTTACACTAGCCATCCTTACTGCGCTTCGATTGTGTGCGTACTGCTGCAATATTGTTAACGTGAGTCTTGTAAAACCTTCTTTTTTACGTTTAACTCTTCGTGTTTTAAAAACTTGAATTCTCTAGAGTTCCTGATCTTCTGGATAGCGACGCGATATACTACCATCGAATCACGAAAGTCT
+
BBCC@BCBB>>;555=;;?BBBBCECCDCBBB@CCCJ>CBBD:;;:CBAC@CBC@A=A6;;9?.945@=:???=?<99999$7<56666.///9=*0/;2;?6@ABA;:4;?9855>@;@AA;>:===898;;;>??A:==?@@@>=>=>;;;;::487707:39;>>@A???AA5:8888)81818=>=?>'>>;;;1;7=A??:?DA;:::/6999*//)/<595=>;;;:;//+/6::;<::6///9@@=AABB>::888?@@A@@@<>>>@@<@A@@>>>9>?;:
@ATNG8:00190:01981
GATGGTAGCACACGAGATCTCATCGTACTATTCGTTTCGGAAGAGACAGGTACGTTAATAGTTAATAGCGTACTTCTTTTTCTTGCTTTCGTGGTATTCTTGCTAGTTACACTAGCCATCCTTACTGCGCTTCGATTGTGTGCGTACTGCTGCAATATTGTTAACGTGAGTCTTGTAAAACCTTCTTTTTACGTTTACTCTCGTGTTAAAAATCTGAATTCTTCTAGAGTTCCTGATCTTCTGGGTCTACGCTCGTCGCGCTACCATCGAATCACGAAAGTCT
+
:;CC<CCDDDCCBBBDCDCCCCCDCCCBBDDADCBB>BC@E=ABBBCCC@CCBBB@C@IDCC@C@BBBCBBCCC@CCCCB2A?5;;;9,3@@A6;9C?CC@BBBCBB>A@@@CCBB?BBE@C@CCB@@A@@>ABBC?BBBBA>=>=>?AA=;;;8===:;;5;8;;;A???@@:=>??>/>5;5;>>>>/?@==>7>AACA?=:8819888(6>==>;>;??:==A;6//)/16<9<//+/:::2:=AA@A>>>@>>>@@;;<@=A@@@@<@@D<==A9A>::
@ATNG8:00191:01980
GATGGTAGCTCGCTGATGATATCTCCAGAAGATCAGGAACTCTAGAAGAATTCAGATTTTTAACACGAGAGTAAACGTAAAAAGAAGGTTTTACAAGACTCACGTTAACAATATTGCAGCAGTACGCACACAATCGAAGCGCGGTAAGGATGGCTAGTGTAACTAGCAAGAATACCACGAAAAGCAAGAAAAAAGAAGTACGCTATTAACTATTAACGTACCTGTCTCTTCCGAAACGAATGAGTACTATAGACTATCTGAGACTACCATCGAATCACGAAAAGTCT
+
;<>D@DCBBDBBBDEDCBBBDBBBCBFGD?BBBD@@?A@CCCCAAAABB?B@BA:9:BBB3C@BBBDCBBBBBB>BBBBBBB2BA>A<@@@7@BB@CABABBCA@?AADE@BBB?BDCCBBBCDDEEDCCCC@EGBB?BBAAC?BB?B@BDDABBBCDCCC@CCCBCB@??<?A@;?@9999*99939:::::%0>;@000AACBB:>:==@@;>;>AB@@=@BABBBB?A?AAA<@BA=A???CBBBCCAAACBBBCBBBA@@B??<?>>?B@CA??:;::.;@@A
@ATNG8:00192:02000
GATGGTAGGACGAGCGTCTGAGAGGTACTCATTCGTTTCGGAAGAGACAGGTACGTTAATAGTTAATAGCGTACTTCTTTTTCTTGCTTTCGTGGTATTCTTGCTAGTTACACTAGCCATCCTTACTGCGCTTCGATTGTGTGCGTACTGCTGCAATATTGTTAACGTGAGTCTTGTAAAACCTTCTTTTTTTACGTTTACTCTCGTGTTAAAAATCTGAATTCTTCTAGAGTTCCTGATCTTCTGGGCAGACTCTCACACGCCTACCATCGAATCACGAAAGTCT
+
55>>:>CC?B@959:@@BBCCBBB@BBBBCBA>B:::5;B?C@CCCCBAB@CCCDEAFBCCCC@C@CCCCFCCCC?CBCEC2BB9;;AD>ECBB?BCC@CG;;;BCAB@CCCCDCCC?BBC@D@CCCCCDAA=BB@@:AB@BBABBBCBBB@AAC@CBB@CE@C@BBCCBBBCC@A@@>>3@;@;@@BBBCB#CBBBB<BBBAAACAA@=@A@A0A@@AA?A@CDADDBBBBB?B@CCBBCC?BBBB>BDCBBCCCD@A@@AE?BBC@BBBCC@CCCC;;;/;A;;
@ATNG8:00196:01975
GATGGTAGTATAGAGCTCTACATAGTACTCATTCGTTTCGGAAGAGACAGGTACGTTAATAGTTAATAGCGTACTTCTTTTTCTTGCTTTTCGTGGTATTCTTGCTAGTTACACTAGCCATCCTTACTGCGCTTCGATTGTGTGCGTACTGCTGCAATATTGTTAACGTGAGTCTTGTAAAACCTTCTTTTTACGTTTACTCTCGTGTTAAAAATCTGAATTCTTCTAGAGTTCCTGATCTTCTGGGTGCGCTACAGTCTCTCTACCATCGAATCACGAAAGTCT
+
@BBC@CCA@ADBBBDDBBBA;AAABCCBCB@?<@;;;.;C=A?BABCCCC?BBBBC>B>BCCC?B>AACCCBBBB?BAA?@.994:ACEE9CCA@>A@?9<<7><>BBB?BBB@A@@@;A@><>:>=>=<<=<;C>>=:>?@A?A=:=AAAB?<<<49:<8::5:>E@@@B@@>>;>?AHD5A5;5:::::):=:;;6;AAAA>>=<;6<<;=.=?@@@;@<AD=AA>>??@<@;@@@A@@;?<9<7<@?BAAA@@@@@@@@@A@@<=>>>A<A:::>>>8>>>?
@ATNG8:00196:01996
GATGGTAGGCACTGCGCACACATCCCAGAGATCAGGAACTCTAGAAGAATTCAGATTTTTAACACGAGAGTAAACGTAAAAAGAAGGTTTTACAAGACTCACGTTAACAATATTGCAGCAGTACGCACACAATCGAAGCGCAGTAAGGATGGCTAGTGTAACTAGCAAGAATACCACGAAAGCAAGAAAAAGAAGTACGCTATTAATATTAACGTACCTGTCTCTTCCGAAACGAATGAGTACACATCGTCGTGTCGTGCTACCATCGAATCACGAAAGTCT
+
;::;:A<A?B@@665<@<@ABAACG6C@A@@?BBB?C?AABBBBD@BB?C@CC@A?DDD1A=@@>BAA?:7771///:;;;+994;8===2=<>=?:96BCCCC>B>AA=ABB?BBBBBABBCCCCCBBBB@B@@@>@@@@C@??AD@C;<;;CBBBBBB?BBCDDD?BC?BBB?BBBBC=BAA?>>???1?C?CBCBBB@>><><@@@=B=?>BA@=@A@@@AA=A>BCE>BBB>@??BBBBAABAA>???>@ABBABBBCC?B@?@C@CBBB??=,9999
@ATNG8:00198:02004
GATGGTAGTGTAGTGCGCGTCGTCCAGAAGATCAGGTACTCTAGAAGAATTCAGATTTTTAACACGAGAGTAAACGTAAAAAGAAGGTTTTACAAGACTCACGTTAACAATATTGCAGCAGTACGCACACAATCGAAGCGCAGTAAGGATGGCTAGTGTAACTAGCAAGAATACCACGAAAGCAAGAAAAAGAAGTACGCTATTAACTATTAACGTACCTGTCTCTTCCGAAACGAATGAGTACGAGAGAGCACACGTGTCTACCATCGAATCACGAAAGTCT
+
55BC:=BBCBBBCBCCCC9;;B>==BBC@BCCCCE;>>>BAAABF@BB@B?B@A@AAA@1A?BAACCBABBAA<AAAACCC3A@=@<@@@5===;::9@>>=AA<?<>A=@@A>??CBBBBBAAABBB@@A=ACBB@AAA>>@BB@C>AAC?BBBBBBBA?CCCABB?BB?BBB<??<==5=00*0===@0@@<B:99C?????B?BB@@=C<BA9885;>>???>=B>@@@:@??;?B@@99:::9BBBCEC@@@@BBCBBC>>>>>@A<@?>>>BB:@?>>
@ATNG8:00199:01976
GATGGTAGGCGACATACATACGCGCCAGAAGATCAGGAACTCTAGAAGAATTCAGATTTTTAACACGAGAGTAAACGTAAAAAGAAGGTTTTACAAGACTCACGTTAACAATATTGCAGCAGTACGCACACAATCGAAGCGCAGTAAGGATGGCTAGTGTAACTAGCAAGAATACCACGAAAGCAAGAAAAAGAAGTACGCTATTAACTATTAACGTACCTGTCTCTTCCGAAACGAATGAGTACCTCTCAGACGCTCGTCCTACCATCGAATCACGAAAGTCT
+
56??;@BB@BAB@CDDCCCCCBBBB>BBBADDECCB@B?ABCCDED@BB?C@BAA@@@@@0@>BBBCCCCBCCC>CECDCDD5BB?C6;;;6;CC@CAAACDCBC?C?@@=@AA?@@@CCCBCCCBBBDCCCACCCC@A@@BBB@@<@>B;;7;BCCCCBB@DCCCCB?AA?@@@;>=889-9998=<=<=,<A=A???BAA@B=A=A@CD797:A@@A?@CBB@BB@D?AAD=CCC@DAAABBB?CBBBCBBBAACCCCC=AAB?CCCAC>A?CBAAA<AABB
@ATNG8:00199:01983
GATGGTAGGCGACATACATACGCGCCAGAAGATCAGGAACTCTAGAAGAATTCAGATTTTTAACACGAGAGTAAACGTAAAAAGAAGGTTTTACAAGACTCACGTTAACAATATTGCAGCAGTACGCACACAATCGAAGCGCAGTAAGGATGGCTAGTGTAACTAGCAAGAATACCACGAAAGCAAGAAAAAGAAGTACGCTATTAACTATTAACGTACCTGTCTCTTCCGAAACGAATGAGTACTGCGTCTCACTCTCGCCTACCATCGAATCACGAAAGTCT
+
//9969AA=BCBCBCCCCFCA@@@@;@>D@BBCCBB?B>A@CA@@A?@CAE@CCCBBBBB5B@CBBBCCCDDDF>C@@@@@@0>B=B;@@@9ACCAGBBBCCCCC?C@CC?BBC?BBCBCBBBCBBBBCCEGBCC@@<@@@AABBC?B?BCC@BCDDDDBB?BCBBBA@DC@AAA?BB?==699949BCDC2CC?C???BBBCC?B?BBBB?B?B@CCC@B@A@BAA=A?BBB?CCC?BBBBBCBBBB?BBBCCCCBBBCC@CCD?BBCCB@BCBCBBB=BB;;
@ATNG8:00153:02069
ATGGTAGGTGCACATGAGTGTATCCAGAAGATCAGGAACTCTAGAAGAATTCAGATTTTTTTAACACGAGAGTAAACGTAAAAAGAAGGTTTTTTACAAGACTCACGTTAACAATATTGCAGCAGTACGCACACAATCGAAGCGCAGTAAGGATGGCTAGTGTAACTAGCAAGAATACCACGAAAGCAAGAAAAAAGAAGTACGCTATTAACTATTAACGTACCTGTCTCTTCCGAAACGAATGATACGTGTGCGACGTGTCTCCTACCATCGAATCACGAAAGTCT
+
449394905=AA;;<>>A>=<<==4//<7///;:;7=:>><>@==6;>+0+////7;7;7;"0)999;>>@<<<B<A@AFEFE5DB>B5;;;;;$9?@<599>@??9;579<=<AAB>>><799@ABBBCCCHDC@CCCD@CBAAA@>@9A=@;;6;AAACCCC@CCC@@@?BB@DBB?A@:::,7;;5778898$0=68///:9;@>?;59;;;0505:B9:8:B@@@@@<@>?CI?EBB?@@@DCBBBCBAAACC???BA??<?AA>A??>B?ACC?;;:.7999
@ATNG8:00155:02039
GATGGTAGAGTATCATGTGTATCTCCAGAAGATCAGGAACTCTAGAAGAATTCAGATTTTTAACACGAGAGTAAACGTAAAAAGAAGGTTTTACAAGACTCACGTTAACTATATTGCAGCAGTACGCACACAATCGAAGCGCAGTAAGGATGGCTAGTGTAACTAGCAAGAATGACCACGAAGCAAGAAAAAGAAGTACCGCTATTACTATTAACGTACCTGTCTCTTCCGAAACGAATGAGTACGATGAGAGCACACGTGTCTACCATCGACCTCTAGAAGTCT
+
@<<=9=>DD;66;>9:9;;;9<A>?:>@A<@BAAAA=@6;:<<::969:)/)////:;;;*<,/6;=5;999:=5=B;;;:;$99496;;;&554.5445=>>>C:B58...--(-----/98;=;88833369::;79777;////959;;5;;55A96627555;93//)/.//(..671555478888*6927.--(----7(..333(.(.5:994;;;;;>>:=<=>@3>00*0//9;<??855;<<==5859<<93333;6::<;@B7<:@BBA>AA:9
@ATNG8:00156:02043
GATGGTAGATACTCGCTGATACACCCAGAAGATCAGGAGACTCTAGAAGAATTCAGATTTTTAACACGAGAGTAAACGTAAAAAGAAGGTTTTACAAGACTCACGTTAACAATATTGCAGCAGTACGCACACAATCGAAGCGCAGTAAGGATGGCTAGTGTAACTAGCAAGAATACCACGAAAGCAAGAAAAAGAAGTACGCTATTAACTATTAACGTACCTGTCTCTTCCGAAACGAATGAGTACTATAGACTATCTGAGACTACCATCGAATCACGAAAGTCT
+
889<<BABBCBBBBBBBBA<=BAAB<ABB?AAAEFC?C@@@?AAABB?BA9?9?@@@@@AA0A@CCDCDFCCAAB;A@?@AAA2CB@B7;;;4:BB>CCBBBEDCB?B@DD@DCC>AABBBBBBCBBBBCCCC@CCBB=@@CBCCCB?C?B::9;BBBCCCC?BBBBCC@BB>BBA<??888*9==899999(7@<A>??CCCCC?B?AA?@=@=<>BBB@CCBBBBC?B?BBB<A@@=:;;@AACBDBBBCBBBBBCCCCBBA@@=@??@D?BCEFBCB>BBBB
@ATNG8:00156:02067
GATGGTAGTGTCAGTGCGCGTCGTCCAGAAGATCAGGAACTCTAGAAGAATTCAGATTTTAACATCGAGAGTAAACGATAAAAAGAAGGTTTTACAAGACTCACGTTAACAATATTGCAGCAGTACGCACACAATCGAAGCGCAGTAAGGATGGCTAGTGTAACTAGCAAGAATACCACGAAAGCAAGAAAAAGAAGTACGCTATTAACTATTAACGTACCTGTCTCTTCCGAAACGAATGAGTACTGTATCTATGTGTGCGCTACCATCGAATCACGAAAGTCT
+
<=@A>A;BCC@B@@@;@BAB@=<9:.55559=>@>?:?499A655<644.3-3337333&359;;;;<7736993/////666'66063889+33;5::::;77..(.033...2288::CBCCA@@C@@@CC@CCCC?BBBBA@@@9><?::7;DBCBB??=?AABBB?AB=9998<?999,7<<888999(8?8@=>@@?>?B3807>8716:<=AA@=@@@AAAA=@=?CB=CCC?CB@@?BDCCCCBB???BDBBBBCBCAA>A???A=???ABBB<B:;;
@ATNG8:00161:02026
GATGGTAGTGTCATATGAGAGTGTGTACTCATTCGTTTCGGAAGAGACAGGTACGTTAATAGTTAATAGCGTACTTCTTTTTCTTGCTTTCGTGGTATTCTTGCTAGTTACACTAGCCATCCTTACTGCGCTTCGATTGTGTGCGTACTGCTGCAATATTGTTAACGTGAGTCTTGTAAAACCTTCTTTTTACGTTTACTCTCGTGTTAAAAATCTGAATTCTTCTAGAGTTCCTGATCTTCTGGCTCTCGTAGACAGATACTACCATCGAATCACGAAAGTCT
+
555>9==CCCDCA@ACCCCCCBBBC@AACB>>5>@A@9?@?B?BCCCCCC@ECECD@B>AB@@<A?BBBDCAA@B?@????,?A?;;9G=CCBC?BBC?CC:;;AA@@=@BABABBA>ABB?B?B@AABBBC@CCEHACBBDAABIEBAADB;;;AB@@?AA<@;@?@@@@ABA;>?@??3?;A=;;;;;*;A;;;0:??A@@@CAA<B@B@.99BBC?CBCC@D=<<>00+08<;=@>@=B;;8;BBBDECCCFGGGBBBDCCB@CCBBB@CCCCCCC?CCDC
@ATNG8:00163:02029
GATGGTAGTACATGATAGACGACACCAGAAGATCAGGAACTCTAGAAGAATTCAGATTTTTAACACGAGAGTAAACGTAAAAAGAAGGTTTTACAAGACTCACGTTAACAATATTGCAGCAGTACGCACACAATCGAAGCGCAGTAAGGATGGCTAGTGTAACTAGCAAGAATACCACGAAAGCAAGAAAAAGAAGTACGCTATTAACTATTAACGTACCTGTCTCTTCCGAAACGAATGGGTACGATGAGAGAGCTCTCTCTACCATCGAATCACGAAAGTCT
+
<<=B@BBCCDBBBBA@CCCCA@@CC<B==9>C>6552605>=>@@B?BC?B?AA@@AAAA0A?CBCBBCCDDDD>CABBCCC5CC>@6::;.;CC@CCCBCCCCC?B?CD@DAA?CCCCCCCAABCCCCC@A>ACCC@DCCBBA??;@=ABB>BCDDCCBB?BCFBBB?@@<?C@599989-9::3:@AAA2BE?C???CC@@@0000@@@:@<:?CAA?ABBBCCC@C?BBB>BCE@CCC>CBBBBBBBCCABABCB@BCBB<=:=@A@C@C??=;;;1;?>>
@ATNG8:00166:02028
GATGGTAGCGCACACATAGATACAGTACTCATTCGTTTCGGAAGAGACAGGTACGTTAATAGTTAATAGCGTACTTCTTTTTCTTGCTTTCGTGGTATTCTTGCTAGTTACACTAGCCATCCTTACTGCGCTTCGATTGTGTGCGTACTGCTGCAATATTGTTAACGTGAGTCTTGTAAAACCTTCTTTTTACGTTTACTCTCGTGTTAAAAATCTGAATTCTTCTAGAGTTCCTGATCTTCTGGATAGCGACGCGATATACTAATCGAATCACGAAAGTCT
+
5555:C<<<<BA@A@CCFGCCCDDFDCAB@AB:BBBB>BB?B@C@@AB@C9B===@<C:BCBC>B?BDCC95544.44444$4939::@4<996<@@B=BC:;<:CCB<@A@AB@;999@@:@<@CCC;:;JADCBCAEEBCCDCCCD;;;;;;C>A;;5;@=@=BBBBBCDCC?@@AAB9B?C>@@@A@,@A;;;0;ABAABCA;;:<GJG3C;;;;7;>BC?BBBBBBB?B?CBBCBB?A@@?CBBBBCCBBCBAACCEF;;;;CBB?BCCDGII?BCBC
@ATNG8:00171:02042
GATGGTAGTGTCAGTGGCGTCGTCCAGAAGATCAGGAACTCTAGAAGAATTCAGATTTTAACACGAGAGTAAACTGTAAAAAGAAGGTTTTACAAGAACTCACTGTTAAACAATATTGCAGCAGTACGCACACAATCGAAGCGCAGTAAGGATGGCTAGTGTAACTAGCAAGAATACCACGAAAGCAAGAAAAAGAAGTACGCTATTAACTATTAACGTACCTGTCTCTTCCGAAACGAATGAGTAACACATCGTCGTGTCGTGCTACCATCGAATCACGAAAGTCT
+
;<BC@CCCBBCCBBBCACBBCCCD@BB<7;6A@=A:<9<==BBCB=>?9:38894444&4.444<<;?>BBA;:77;>??@0??;?4:;:&4492385::99833;-73(3713336;733>>=77388899;@7;ABC?A??999AA?D<@?A@BAAA9:7806>>?CC@CB@BBB@C?;;;,000)/99::,8:6@000;-///1616=886:6;000/3;//2557.2.5@A9A??<>==<33,3339:==:>>??@@@777BB@>BB9:9=@<==000*/>00
@ATNG8:00171:02047
GATGGTAGTGTCATATGAGAGTGTGTACTCATTCGTTTCGGAAGAGACAGGTACGTTAATAGTTAATAGCGTACTTCTTTTTTCTTGCTTTCGTGGTATTCTTGCTAGTTACACTAGCCATCCTTACTGCGCTTTCGATTGTGTGCGTACTGCTGCAATATTGTTAACGTGAGTCTTTGTAAAACCTTCTTTTTTTACGTTTACTCTCGTGTTAAAAATCTGAATTCTTCTAGAGTTTCCTGATCTTCTGGAGATACACATGATACTCTACCATCGAATCACGAAAGTCT
+
65>>:>CBBBBBBBBBEEJGABABBA@?@BAA<BBBC=DC?B@BBBCCCCACCBCC@B@DDCC>A?ABBBBBBCC@ABCBCB(;;4;9:;);@?>:?49255.5>ADFD@DCCECCCHBCAA?A@DCCA@A999/:ACB@CDCCCBBCCCCCDCCBB?BBB?998:@CBBBBAA;::6:CCCC8@<@5;;@@@@@#@@;;;0;AACBBCBBB=ABAB0CBAAB>A>;;5<ABBAA@@;@?CBCCCC@CCD@CCBBBCDDDCCCCCCCCC??;>>>>?=?BBBBCC=CB9:
@ATNG8:00171:02058
GATGGTAGCACGAGTCACTCATATCCAGAAGATCAGGAACTCTAGAAGAATTCAGATTTTTAACACGAGAGTAAACGTAAAAAGAAGGTTTACAAGACTCACGTTAACAATATTGCAGCAGTACGCACACAATCGAAGCGCAGTAAGGATGGCTAGTGTAACTAGCAAGAATACCACGAAAGCATGAAAAAGAAGTACGCTATTAACTATTAACGTACCTGTCTCTTCCGAAACGAATGAGTACGATGAGATCTCGTGTGCTACCATCGAATCACGAAAGTCT
+
55>>:>CCBBA@;;@BCCBCCBBBFAC@@?@CCBBB@CACCBBBCC@BB@C@CCAAAAAA0A?BBA@A@CCCCC>B:;:?@?0=?9=.:;09@@=BCCCDCCCC?C?CC@CCC@BBCBBBBBCCCCCCDCC@CCCC?BACDACAA<B=A@A=ABBBBBCC@CBBCCC?BB?BBA>@@999,7;;;BCECD3AA>AAAACCCCA:>:=???7;7;@CBB@BBBBBBB?B?BBB=BCE?BAABDED???BBCCB@>>>>>>@>>;;5;?;;;:===?@@@;<<00
@ATNG8:00172:02060
GATGGTAGCGCACACATAGATACAGTACTCATTCGTTCGGATGAGACAGGTACGTTAATAGTTAATAGCGTACTTCTTTTTCTTGCTTTCGTGGTATTCTTGCTAGTTACACTAGCCATCCTTACTGCGCTTCGATTGTGTGCGTACTGCTGCAATATTGTTAACGTGAGTCTTGTAAAACCTTCTTTTTACGTTTACTCTCGTGTTAAAAATCTGAATTCTTCTAGAGTTCCTGATCTTCTGGGTGTATCAGCGAGTATCTACCATCGAATCACGAAAGTCT
+
<6;9:><<CBBC:;;BCCCDCCBCCCCD>>A@8@;;4;B?BBBBDCCCC@CC@@@@C@CFFE?C@CBBBAB@@A7::@?@0@C699B>:@<@@8=;;5>B49:CBBB@BBCCDDDE?AAD@B>BBBBBBBC?CBBB@CBBBCCCBCCBBAA;;;<@CB@CC@C@BDDCFCBCB=@@AA@3@5;5;;;;;*;?;;;7:CDDCCCABAAGCGC5CAAAB?B?CC@BBCBBCC@C@BAAB@A<@@@@;ABBBBCCAAACCCBABBBB?;<;BB=BBB@@@B<A@@@
@ATNG8:00173:02046
GATGGTAGTAGTACACTAGTCATACCAGAAGATCAGGAACTCTAGAAGAATTCAGATTTTTTAACATCGAGAGTAAACGTAAAAAAGAAGGTTTTACAAGACTCACGTTTAACAATATTGCAGCAGTACGCACACAATCGAAGCGCAGTAAGGATGGCTAGTGTAACTAGCAAGAATACCACGAAAGCAAGAAAAAAGAAGTACGCTATTAACTATTAACGTACCTGTCTCTTCCGAAACGAATGAGTACGAGAGAGCACACGTGTCTACCATCGAATCACGAAAGTCT
+
4444.5:=?B;;5::95559944495:::397///:)/)--7////2//)/444566>>??&=455:84448:888099:>>>>>%::38.333&3996;;<;;;;377(35;<;>:<8<<<>DCCCCCCCCCBBC?CCCC@A@@BBBBB>B<B9:9:CDDDCCA?AABCCC?BB?BBB499999+9==9?AAAAB(AC??:9:CCCBA<A<AAAB<>:>?B@@=@BBBCBC@B@BAC<BBC?BBBBBBBCBBBCAAABBCCBBBBBBBD@D?;;@=@>BB;;:5;;;;
@ATNG8:00174:02025
GATGGTAGCATCATGCATATCTCACCAGAAGATCAGGAACTCTAGAAGAATTCAGATTTTTTAACATCGAGAGTAAACGTAAAAAGAAGGTTTTTTACAAGACTCACGTTAACAATATTGCAGCAGTACGCACACAATCGAAGCGCAGTAAGGATGGCTAGTGTAACTAGCAAGAATACCACGAAAGCAAGAAAAAAGAAGTACGCTATTAACTATTAACGTACCTGTCTCTTCCGAAACGAATGAGTACTATGTAGAGCTCTATACTACCATCGAATCACGAAAGTCT
+
55=>:>BCCCBCCCCCCCCCBBBBB?BBB=BAA;;5;@;>@?@>?B=A@=@<>>9:73333#349733A<8=8>?=3::33333$33,3,33333#333,39;;:9600(.(.52633.3555=>>?>CCCGCCBB@BD??<???AABAA=B@BBB@BCCCDCCC?CCCBBB@AA>ABB<>>999+8>=:9999:9%9@=A??@EECAB9857>@D7;7;AC;;:;CBBBCC@C@DEE?CBB?BBCCCCC?>>BBDC@AABBBBCCCCA><>@===9;=;=:::-;;;;
@ATNG8:00174:02059
GATGGTAGCTATACGTATATCTATGTACTCATTCGTTTCGGAAGAGACAGGTACGTTAATAGTTAATAGCGTACTTCTTTTTCTTGCTTTCGTGGTATTCTTGCTAGTTACACTAGCCATCCTTACTGCGCTTCGATTGTGTGCGTACTGCTGCAATATTGTTAACGTGAGTCTTGTAAAACCTTCTTTTTACGTTTACTCTCGTGTTAAAAATCTGAATTCTTCTAGAGTTCCTGATCTTCTGGAGATACACATGATACTCTACCATCAATCACGAAAAGTCT
+
//9:37//09<>B:96>>>BBCC@;@<ABBCGBCCBE?CC@C@BB;;;BB?A@;99;A=@@?@=@?AA@AAAA<>:;;:;:'//4988<7=@::6:9:?BC??;;;@=*////;9??=@B@;A=B@@A888@>A=>>;>>@@A@>==:=::////36698::4:6;5667596=677799.<9@<@DEED.:;>>D:>===;:69//+/=>=,;<>==5:39>8<=>?@BA==7=/----*/;=435///889//-6--./.5;<;888;2:9975555&2258
@ATNG8:00180:02030
GATGGTAGTCTCAGATAGTCTATAGTACTCATTCGTTTCGGAAGAGACAGGTACGTTAATTAGTTTAATAGTCTGTACTTCTTTTTCTTGTCTTTCGTGGTATTCTTGCTAGTTACACTAGCCATCCTTACTGCGCTTCGATTGTGTGCTGTACTGCTTGCAATATTTGTTAACGTGAGTCTTGTAAAACCTTCTTTTTACGTTTACTCTCGTGTTAAAAATCTGAATTCTTCTAGAGTTCCTGATCTTCTGGTAGAGCGTGCATATATCTACCATCGAATCACGAAAGTCT
+
:/0/27///99?=;566;;99=>666>=<<<=8====6=?8=8<@>>:>>)0-5--(-(/)////(5.544444444;;.4/777$//1///691//530445058(-----/)/88///:;477;7;8<>@@>;6615<<;.6///////////555.555.5555)594947/////88:5554;;&4.4344444$4448809444449445.5555$59994057==46-::.-.(-3----/66;;>9>=::///////;;9;<<?>:8<///97;:;;;<@8@CBA
@ATNG8:00187:02027
GATGGTAGCGCACACATAGATACAGTACTCATTCGTTTCGGAAGAGACAGGTACGTTAATAGTTAATAGCGTAACTTCTTTTTTCTTTGCTTTCGTGGTATTCTTGCTAGTTACACTAGCCATCCTTACTGCGCTTCGATTGTGTGCGTACTGCTGCAATATTGTTAACGTAGTCTTGTAAAACCTTCTTTTTACGTTTACTCTCGTGTTAAAAATCTGAATTCTTCTAGAGTTCCTGATCTTCTGGCTCTCGTAGACAGATACTACCATCGAATTACGAAAGTCT
+
CDFE?BBBBBBBBCCDDBCBFB@ACBBBAB@><>::;0;A<@<BBBBCGJ>B@B00+/27:9?;B>AAACDCD@@?:994494#4<<24449)44;;7955.5<.5566<<8=CCCCCCC?AAB<@=@BAAAB;;7<BBA?B;;;ABBBBBBBBBCAA<;;:=AA@D=@@::9>@@<@@CCC9B=>:/0000(0/:;;3<<<<:=>;;;59999(955555:7<B8;;:@>9>3=.9995=>45:B?A@@??::9994>>@BBBBBA@C?:99;?9????A9A@@9
@ATNG8:00189:02036
GATGGTAGTCTCAGATAGTCTATAGTACTCATTCGTTTCGGAAGAGACAGGTACGTTAATAGTTAATAGCGTACTTCATTTTTCTTGCTTTCGTGGTATTCTTGCTAGTTACACTAGCCATCCTTGACTGCGCTTCGATTGTGTGCGTACTGCTGCAATATTGTTAACGTGAGTCTTGTAAAACCTTCTTTTTACGTTTACTCTCGTGTTAAAAATCTGAATTCTTCTAGAGTTCCTGATCTTCTGGACGACGCGCACTGACACTACATCGAATCACGAAAGTCT
+
<5<6:@=@;;;?B@@;66B>BBBAAAA@@A@@<@?@B=BB?B>9:9>95516=;??;@;@<;;:B=B??00---50---888)883926:*.--505;>966155====9=999@<<>;<00*/)//7:9:<6626>>>:=;;>BAABAAAA;;:??;@@@9?C=A=A?;:;:::?=>>???3>;@;:;;;;*;BBBC?CA@@@A;;;B=A@B@0@@@AB?DADE@;;;;;;@<@<@CCCCC@BBC?BC;;;@;;;CBBCFGABBCCCCA@B@CECCCDC>BCCC
@ATNG8:00189:02039
GATTAGAGAGAGCTCTCTCATCTACTCATTCTTTTCGGAAGAGACAGGTACGTTAATAGTTAATAGCGTACTTCTTTTTCTTGCTTTTCGTGGTATTCTTGCTAGTTACACTAGCCATCCTTACTGCGCTTCGATTGTGTGCGTACTGCTGCAATATTGTTAACGTGAGTCTTGTAAAACCTTCTTTTTTACGTTTACTCTCGTGTTAAAAATCTTAATTCTTCTAGAGTTCCTGATCTTCTGGATATGAGTGACTCTGCTACCATCGAATCACGAAAGTCT
+
BCC@CCCCDCCCC@@;DBBBCCCC@BB;;5;AAA4AB@H@CBBBDCC@CBBBA=B@BHDDAD@CCBBCCC<?6;<;<;$44.4=;<=/<=<A=A:;6;A<@AB@@@>A?@?@ABB?BAC>A>AB@@@AAA?BBBB@CCAAA@>>>>??>==;;6;;>;==:=;======@@@7;;@BA5B8;7;>DDCC)DD::92:==///==<?;?BBB/>;;6;;@<AB=?>>>@@@=A=???@8808::7<@>=>@:::???@AAAA??;?@;;=7;///66606;;@
@ATNG8:00190:02039
GATGGTAGGACGAGCGTCTGAGAGGTACTCATTCGTTTTCGGAAGAGACAGGTACGTTAATAGTTAATAGCTGTACTTCTTTTTCTTGCTTTCGTGGTATTCTTGCTAGTTACACTAGCCATCCTTACTGCGCTTCGATTGTGTGCGTACTGCTGCAATATTGTTAACGTGAGATCTTCTGTAAAACCTTCTTTTTACGTTTAACTCTCGTGTTAAAAATCTGAATTCTTCTAGAGTTCCTGATCTTCTGGTATACACACTCGCTCGCTACCATCGAACCACCTAACGTCT
+
CABB@CCC@BBA@?BAA@CCCCBC?CCCC@;;7;@>C>9AC9@>AB@CC>D?BBCCCBJAGCBB?B?BCCBBBCDCC?BBBBB2AC=BCCD>DCBB@BCA=AA000>@@D?CBB@??BB>??D@D?BBDEFDDC?CCCCAFCCCBCBCCC;;;BBEG@DCB?DC@C@DABAB<8...*---8999-;6<544444$3::;;4;7:::;;555A;?@A@,@?@?@>A?CC?BBCDB@B;A<ABBABB>B;:9;CDCDDBBCBBBCBCBBCCCBCCBBB?B?;0-0B-00A@@
@ATNG8:00193:02068
GATGGTAGGTGCACATGAGTGTATCCAGAAGATCAGGAACTCTAGAAGAATTCAGATTTTTAACACGAGAGTAAACGTAAAAAGAAGGTTTTACAAGACTCACGTTAACAATATTGCAGCAGTACGCACACAATCGAAGCGCAGTAAGGATGGCTAGTGTAACTAGCAAGAATACCACGAAAGCAAGAAAAAAGAAGTTACGCTATTAACTATTAAACGTACCTGTCTCTTCCGAAACGAATGAGTACGATGAGAGAGCTCTCTCTACCATCGAATCACGAAAGTCT
+
::<A7?;;8<<BB@@@C@AACBA@@>??B????6659C@BBBBBAA?@@=@=@C@A@DCC0@<@;9:ABBBCBD>CAAACCB.9;?C@CEE;DBB@BBBABBAAA?A@CB????;>@=?<;;AABBB<;<A@=@BAA6;;AABBAA?C@BBB>AA@:;9998@>>:?=9;;8=>=;===??8>>=8778898%8>87819@?@@99596>><7/58(759<>9;;?995@=@:?@A;?;:4:?:=>?=?>?>><==>ABAC??>?@>=8=>?@B@AABA@?@:@@>>
@ATNG8:00198:02040
GATGGTAGGCGACATACATACGCGCCAGAAGATCAGGAACTCTAGAAGAATTCAGATTTTTTTTAACACGAGAGTAAACGTAAAAAAGAAGGTTTTTTTACAAGACTCACGTTAACAATATTGCAGCAGTACGCACACAATCGAAGCGCAGTAAGGATGGCTAGTGTAACTAGCAAGAATACCACGAAAAGCAAGAAAAAAGAAGTACGCTATTAACTATTAACGTACCTGTCTCTTCCGAAACGAATGAGTACCTCTCAGACGCTCGTCCTACCATCGAATCACGAAAGTCT
+
55<<8<BB>BA@@BBBAAACA@@A@;@;;59BCBAB6;9;B@CB;;9:A=A>?@;49999::;";;ABCGFFGCBBB=BBAAAA@@):;4;5;;;;;;#;?B<ACCBCDCCB@B@CC@CBB?BCCBCBBACCDDDBCBC@BB@@>ABBABC@@;@<AA@=ADCCCDBB?BCCCCE@@@=?BA8=<9998-8<<8<AAABB)AA?B:99CBBBB?B?BBBB>A=@AC;;:;BBCCBC@C@BBB=BBC@DCBAC??<???BBCCCBBBBA>><>AA?>>>BB>>>AAADC>C@@@
@ATNG8:00152:02093
GATGGTAGTATATCGCGTCTCTATCCAGAAGATCAGGAACTCTAGAAGAATTCAGATTTTTAACACGAGAGTAAACGTAAAAAGAAGGTTTTACAAGACTCACGTTAACAATATTGCAGCAGTACGCACACAATCGAAGCGCAGTAAGGATGGCTAGTGTAACTAGCAAGAATACCACGAAAGCAAGAAAAAGAAGTACGCTATTAACTATTAACGTACCTGTCTCTTCCGAAACGAATGAGTACATAGATATACGTATAGCTACCATCGAATCACGAAAGTCT
+
@?B@9B66:=>>>BCCGCCCDAB@C@DDC@BBBBBB@B?BBCCCBB>BB@B?BB@@@AAA1A@DCDABACBDDA999;;:::':@=?;>>>4>@@?BCCBBBB;;6;@CCABCD@CBBBCCCCCCCCCBA@C@BA@@<@@ABBBFE@D@CBC@CCCBBBBA>AA@@?@=?A=@BC>B=BB>;:@==@ACCC3DF:>000@9<::070557909499CBB?B???BCC<A>ABB<BBB@BBBBA@????????@ABB@>>>A>>>B=@866C<A=AABAB<BBB=
@ATNG8:00158:02070
GATGGTAGATATATGCACGCTCTACCAGAAGATCAGGAACTCTAGAAGAATTCAGATTTTTTAACACGAGAGTAAACGTAAAAAGAAGGTTTTTACAAGACTCACGTTAACAATATTGCAGCAGTACGCACACAATCGAAGTGCAGTAAGGATGGCTAGTGTAATTAGCAAGAATACCACGAAAGCAAGAAAAAGAAGTACGCTATTAACTATTAACGTACCTGTCTCTTCCGAAACGAATGAGTACACACTCTCATATGACACTACCATCGAATCACGAAAGTCT
+
ACCC@CAABDDCCCCCCCCBCCBBB?CBB?BCCBAB?B@CCCBBBB>BB?B?BDDBBBBBB)B@CBBACCBBAAB9BBCCCCC5BA;A5;;;;*;DD@CCCCFDCCC?C=BB@CBB?BBBBEBBBBCCCCCCCB?CCCD?BBCBCCAA697:AA?BCCECCAA>A@BBBB?BC@CCB?BBA@@9?<<9<@??@.>?:??@ABCBBD>@;?@00+0<@@A@A?AABBBAA?B?CCD>DAA>ABBBCCCCABBBCCCCABBAAABBCA@?B@BCC@CDBBBDD=BBBB
@ATNG8:00160:02088
GATGGTAGGCGAGAGTGAGACGCAGTACTCATTCGTTTCGGAAGAGACAGGTACGTTAATAGTTAATAGCGTACTTCTTTTTCTTGCTTTCGTGGTATTCTTGCTAGTTACACTAGCCATCCTTACTGCGCTTCGATTGTGTGCGTACTGCTGCAATATTGTTAACGTGAGTCTTGTAAAACCTTCTTTTTACGTTTACTCTCGTGTTAAAAATCTGAATTCTTCTAGAGTTCCTGATCTTCTGGGCAGACTCTCACACGCCTACCATCGAATCACGAAAGTCT
+
55==:>;:8<@@A@AB=CCCCCBBA@B@BC;;;;EDL?BC@C?@@@A@<<8:ABCC@C@CBBB?B?BBCDAAABB7BBBBA2@>8<983)3:9>4:3>9=A>ABBBBB>AABBBB@>9@@@<?;?BA@@@>><>???7;;@?>>????AAA898?:>>>=@@7;7<CC@@@@BA:>8888)84:4;><=<+::=>>7>AA>>>B>8858BBB/??A>>;?<>>=@@BA@@?=@<@B@@@@<@AAA:A:;:@@=>=B@@@@@;@AB=>>>??9<<<<:::0;>::
@ATNG8:00163:02084
GATGGTAGGCGACAGTACATACGCGCCAGAAGATCAGGAACTCTAGAAGAATTCAGATTTTTTTAACACGAGAGTAAACGTAAAAGAAGGTTTTACAAGACTCACGTTAACAATATTGCAGCAGTACGCACACAATCGAAGCGCAGTAAGGATGGCTAGTGTAACTAGCAAGAATACACGAAAGCAAGAAAAAGAAGTACGCTATTAACTATTAACGTACCTGTCTCTTCCGAAACGAATGAGTACAGAGAGTACGGATATGTCTACATCGAATCACGAAAAGTCT
+
8;<;6/558;/////////<=644<<.55<4;666<=7<8<<=::::78<8<88;99999999"5.5::;5665559)555555&5;49.555&555.5;655;::<7<85525><9>>55556=====;66666<<<<7<=554999.525:<7<==;<?9929:9=>@;:;,000/:888*337,33333$386933388888496;;:7,2+28955.5;545==6969@C;C==;:==77349<=<7777775;77733388//////463555666+6222
@ATNG8:00170:02076
GATGGTAGATACTCGCTGATACACCCAGAAGATCAGGAACTCTAGAAGAATTCAGATTTTTAACACGAGAGTAAACGTAAAAAGAAGGTTTTTACAAGACTCACGTTAACAATATTGCAGCAGTACGCACACAATCGAAGCGCAGTAAGGATGGCTAGTGTAACTAGCAAGAATACCACGAAAGCAAGAAAAAAGAAGTACGCTATTAACTATTAACGTACCTGTCTCTTCCGAAACGAATGAGTACTATAGACTATCTGAGACTACCATCGAATCACGAAAGTCT
+
<<BC@BBBCBBBDBBBFCBBAB@?>;>@@=?A@A;;498@AABABC?CC?B?@?>88888(:;@ABBCBAA::9+9@;;;<<':<<;29555$5::7<B>CCBBBC?C@@@=@BB>B@@@BBCEJDDCCB;:;@CCCE@DBBCCBBC?B=A@@=@CCDDDDC?BCDBBB?CB@BBB<?????8=::3::9999%:?;?:9:AAAAB?B??@@@;A<@@CBB@BCBBBCE@D@BAA;=::3::?@AB???BAAA??>ADDCCBCBBBB@CAAAC?CCCC@A@;@BBB
@ATNG8:00174:02085
GATGGTAGCACACGAGATCTCATCGTACTCATTCGTTTCGGAAGAGACAGGTACGTTAATAGTTAATAGCGTACTTCTTTTTCTTGCTTTCGTGGTATTCTTGCTAGTTACACTAGCCATCCTTACTGCGCTTCGATTGTGTGCGTACTGCTGCAATATTGTTAACGTGAGTCTTGTAAAACCTTCTTTTTACGTTTACTCTCGTGTTAAAAATCTTGAATTCTTCTAGAGTTCCTGATCTTCTGGTGTCTGATCTGTATCATCTACCATCGAATCACGA
+
<@9<29=@B;;;=?C<<<@@9555445<<>BE@C;::.:<4=6@B@BBBB?BCBCB?B?AA>A>A;>?::::;<C>BB==<+;91;333(33::7>:>>AD699938;49>>>>>??;>B?8?:?99665<<3:;::7<>8877<=>>>888:;:66557;=8>;>AAAA555=7;9999.96;6;;<;=.;;ABB:=>>=A>;:/-*-797*--////(2,552:::7759499@><<;:5::95:=@??886=:::699///;;;4@:955.33....
@ATNG8:00175:02107
GATGGTAGGTGCACATGAGTGTATCCAGAAGATCAGGAACTCTAGAAGAATTCAGATTTTTTAACACGAGAGTAAACGTAAAAAGAAGGTTTCACAAGACTCACGTTAACAATATTGCAGCAGTACGCACACAATCGAAGCGCAGTAAGGATGGCTAGTGTAACTAGCAAGAATACCACGAAAGCAAGAAAAAAGAAGTACGCTATTAACTATTAACGTACCTGTCTCTTCCTAAACGAATGAGTACTATGTAGAGCTCTATACTAATCGAATCACGAAAGTCT
+
BA=B:>;?7;DCCDBCCCCAAACBB>BBB?BCBBAA?A>AACCBBB@BB@B@BCB@@@@@@(@@BCDCCBBB;;;6;BCCKGE2CCGE?AA;@@AD@FDBBA@@00,0:::6:@B@CBBBBBBBBCCDCDBCD@CDCC?@?@DBCCD<@9>::4;@BBBCCB@@@@CAA=AA<???399999+8?>8877777$7=8<937>>@@@>=:<AAB3838@CBC@CCBBBDD@B?BAA<BBA?AAAFDCAAABBBB???BBAACF?>>B?CB@A<ABBBAAB=A;;:
@ATNG8:00176:02083
GATGGTAGCACGAGTCACTATATCCAGAAGATCAGGAACTCTAGAAGAATTCAGATTTTTAACACGAGAGTAAACGTAAAAAGAAGGTTTTACAAGACTCACGTTAACAATATTGCAGCAGTACGCACACAATCGAAGCGCAGTAAGGATGGCTAGTGTAACTAGCAAGAATACCACGAAAGCAAGAAAAAGAAGTTCGCTATTAACTATTAACGTACCTGTCTCTTCCGAAACGAATGAGTACAGAGAGTACGATATGTCTACCATCGAATCATGAAAGTCT
+
CCCC@B@@@B@@;CCC@BBBBBCB@BBC@DCCBBC?A<@?@A?;;8:A=A=BA@:99::)9;@ACABBBBBBD>EBBB@@?/>?9>1999+9AA?A;58A>><><>;>@<@@@7::??@@@>A>?@>@@>>9;;;A;;;=>A>>>:@<>>>;===>>AAA:>>>>@@=BC?B??9<<555,7;;6<@@@@/@@:<=:>??6585;1:;;=8=<A=>=A:==A<;;@<A<@@@9???=AA;;:=??668?===AA@@@@@CCDAA<=??>A;??>?AAA7>>88
@ATNG8:00177:02077
GATGGTAGGACGAGCGTCTGAGAGGTACTCATTCGTTTCGGAAGAGACAGGTACGTTAATAGTTAATAGCGTACTTCTTTTTCTTGCTTTCGTGGTATTCTTGCTAGTTACACTAGCCATCCTTACTGCGCTTCGATTGTGTGCGTACTGCTGCAATATTGTTAACGTGAGTCTTGTAAAACCTTCTTTTTTTACGTTTACTCTCGTGTTAAAAATCTGAATTCTTCTAGAGTTCCTGATCTTCTGGTGTCTGATCTGTATCAATCGAATCACGAAAGTCT
+
CDBC?BBB@CCBBBABABABCCBB@BAAABAA>ABCE<AA@C?BBACCDD@BBBBC@CABCCD>B?BCCCCCECC?BBBBB5BC@BBDF>CBBB?CBB?BC:;;BCDC@CCFDCCCC@CCC@C?CCCCAAA@?BBCC?DDDECCCCCCBCCCCCC?CBB?BC@C@BBCCCCCCC@CCCBB8B?B?BB@BBCB#AA@@@=ABCCGDDCBB@CCCC5ECBCC@C@CC?CCCDBBA>A?BBCCCB?B@B>BCBAAACCBCBCCCCC@CDCC@BAAA:::6;BBB
@ATNG8:00179:02110
GATGGTAGAGTACAGTGTAGTAGACCAGAAGATCAGGAACTCTAAGAAGAATTCAGATTTTTAACACGAGAGTAAACGTAAAAAGAAGGTTTTACAAGACTCACTTTAACAATATTGCAGCAGTACGCACACAATCGAAGCGCAGTAAGGATGGCTAGTGTAACTAGCAAGAATACCACGAAAGCAAGAAAAAGAAGTACGCTATTAACTATTAACGTACCTGTCTCTTCCGAAACGAATGAGTACGTGTGACGTACGTGAGCTACCATCGAATCACGAAAGTCT
+
4<4406==BC@?@;;666<<>;>;<85555;;;:;;7;:;>=00,0>6;;8:655554==>+=7==<<888?===33349999(:=:?<@@@2>@CBC9<=BBBBC=C:;:=ACA=AABBBCEFCCBBB>>?B@DBBB@CBBBBCCB?B?CCCAAABBEAAA>ABBBCC?CC@BBB=@@999)3;639;>:>)//*/9==ABA9:499<B;;7;<BCE@@<@;;;=?@:>:>AD7;AE?A@BBBCCC@@@??AABDBBCCCBCBCB@>>????@@@@9:9,::99
@ATNG8:00184:02107
GATGGTAGACATATCGTACTCTCTGTACTCATTCGTTTCGGAAGAGACAGGTACGTTAATAGTTAATAGCGTACTTCTTTTTCTTGCTTTCGTGGTATTCTTGCTAGTTACACTAGCCATCCTTACTGCGCTTCGATTGTGTGCGTACTGCTGCAATATTGTTAACGTGAGTCTTGTAAAACCTTCTTTTTACGTTTACTCTCGTGTTAAAAATCTGAATTCTTCTAGAGTTCCTGATCTTCTGGGTCTACGCTCGTCGCGCTACCATCGAATCACGAAAGTCT
+
A@A?=@;A?ABBBAAADCDCCCAA@AA@@@9:5;?@@9@B?C@CCCDCAA=ABBBB?B?BBBB@B@CBAACCFBA=99898$9?8@868)5AAA@BBB?BB598?BAA>>@@@>=>>;CAA5;8<>>;;::::=>?@<@AAA>>>@@AC@@@:8::=>A=BB;A;@@AAA@AAA=A====5==A=@@@@@/@?8881999///=;<@=AACC/B;;;B=B=;;7;ACB;;;<A=A>>>?E:>>@@:==8=///=<;;===@;;<B<@@>>><@@@AAAD:AA@?
@ATNG8:00186:02070
GATGGTAGCGCATATCAGCGCAGCCCAGAAGATCAGGAACTCTAGAAGAATTCAGATTTTTTAACACGAGAGTAAACGTAAAAAGAAGGTTTTTACAAGACTCACGTTAACAATATTGCAGCAGTACGCACACAATCGAAGCGCAGTAAGGATGGCTAGTGTAACTAGCAAGAATACCACGAAAGCAAGAAAAAGAAGTACGCTATTAACTATTTAACGTACCTGTCTCTTCCGAAACGAATGAGTACAGAGAGTACGATATGTCTACCATCGAATCACGAAAGTCT
+
//77270/0>;BABBECCCCCC@AA=ACEADCCCBC?B?AACDCCC@BC?B?A@A:;;;;;%;=ACCBCGCCGDH?CCBBBAA0AB;?;@@@@0ACDFCCEDBBCCD@D?AA?ABE@CAAACCCCBBCCCBBBB?CCCC@CBCDCCBC>@=ACCACBBBDBBB@BBBCBB?BB?BCB=??999-:@@>AEFEC3BB?B??@BCBAA<>8=@99959?ABBDCACCBBBBC?@=@BB<BBB>@ACBCBBCCBBABBBCCBBBBBABA==:=BBCB?BCCBB@@9@=88
@ATNG8:00187:02070
GATGGTAGTACATGATAGACGACACCAGAAGATCAGGAACTCTAGAAGAATTCAGATTTTTTAACACGAGAGTAAACGTAAAAAGAAGGTTTTTACAAGACTCACGTTAACAATATTGCAGCAGTACTCACACAATCGAAGCGCAGTAAGGATGGCTAGTGTAACTAGCAAGAATACCACGAAAAGCAAGAAAAAAGAAGTACGCTATTAACTATTAACGTACCTGTCTCTTCCGAAACGAATGAGTACTGCGTCTCACTCTCGCCTACCATCGAATCACGAAAAGTCT
+
8<4426<>CCCCCC>>666=:9955.59:7<==@@>:>7<<<@@;<5:?4;24:;444444#56<BBBDDC;<<@6AA@@ABB1CB@C@DDC@+CAA?A;<;CGDDK?A=@A=@@@;???@?@DDDCCCDCCCC@CCCF>B@@@B@A@@B@FCC@BDBBBBBB>BABBBC>@@=@BB<@@;;;;.:=>:=AAAAA(@@>B@<@BBCBB<?=>@@A9>;>ACAA?ACBA@CC?A?;:;:;CC?BBBBBACB@??CCCCDDCCCBBB>BCB@CBBCC@CA@?;;;<.;@@A
@ATNG8:00187:02081
GATGGTAGATACTCGCTGATACACCCAGAAGATCAGGAACTCTAGAAGAATTCAGATTTTTAACACGAGAGTAAACGTAAAAAGAAGGTTTACAAGACTCACGTTAACAATATTGCAGCAGTACGCACACAATCGAAGCGCAGTAAGGATGGCTAGTGTAACTAGCAAGAATACCACGAAAGCAAGAAAAAGAAGTACGCTATTAACTATTAAACGTACCTGTCTCTTCCGAAACGAATGAGTACAATAGATATACGTATAGCTACCATCGAATCACGAAAGTCT
+
456=:=CDCCCBBBBAABB@ABCCC>BBB?B@@@BB=A=AACCBBB???3929>@@@DCD1B?B>88:<;;>>:/3349444$4939.99,59<7596;??;BC?C@CC@CCC@CBBCBBB;<:CCCCC@@=AB;;5<@@@B;;9?C>C;;7;CAAA@@@?A???@@=??<?A@>>?988+3774?:BCB1BB;>>BAAA-,,),(,,,2(,,'-5;;<7;;;;;<=8;8;=A9=884848;8<<@499A???@@@?;779<<66236222=15537333(3333
@ATNG8:00187:02095
GATGGTAGACATATCGTACTCTCTGTACTCATTCGTTTCGGAAGAGACAGGTACGTTAATAGTTAATAGCGTACTTCTTTTTCTTGCTTCGTGGTATTCTTGCTAGTTACACTAGCCATCCTTACTGCGCTTCGATTGTGTGCGTACTGCTGCAATATTGTTAACGTGAGTCTTGTAAAACCTTCTTTTTACGTTTACTCTCGTGTTAAAAATCTGAATTCTTCTAGAGTTCCTGATCTTCTGGCGCGTATGTATGTCGCCTACCATCGAATCACGAAAGTCT
+
<>FC?BCCEDDDCCCCBBCCFCBBCC@@ABBB?BBAA=AA<@=@AAB=BB?BADBB?C?BA@A:?48ABBAB@:?333333$7<1;98-5788.93;;;?<>ABCCC?@@>==@;;7;@B=A<AAAA>>>=;??>>;>>>AB>;;;@@?A898=9=??:>>7;7;>>@DD@@@:>=??=/=5;5;>>>>/>?<==6=>>@AA=<=>7==<=+====C=B:>><;;;<;::5:7==;;;@<?>>;;;;?@@===<9:::;;:;;;==>>>=7<///;99.6337
@ATNG8:00188:02073
GATGGTAGAGAGAGCTCTCTCATCGTACTCATTCGTTTTCGGAAGAGACAGGTACGTTAATAGTTAATAGCGTACTTCTTTTTCTTGCTTTTCGTGGTATTTTCTTGCTTAGTTACACTAGCCATCCTTACTGCGCTTCGATTGTGTGCGTACTGCTGCAATATTGTTTAACGTGAGTCTTGTAAAACCTTTCTTTTTACGTTTAACTCTTCGTGTTTTAAAAATCTTGAATTCTACTAGAGTTCCTTGATCTTTCTGGTGTCGTCTATCATGTACTACCATCGAATCACGAAAGTCT
+
C@A<:A<ABA@A>:5555;<<<<<<;;;;;;A9?;;;;&5<7<969/??>>00/;;;6;6@@:?5=344=?@::3<438777$37387888.8<;;-73///&//(///(/66068;>A;::7./.27266>652224::9;7552;:;:888=?><<;9177718<<1;5;<<<<9:9?588>AA,;.55,58999+88666.6)----(-79/888(8888(8:949@;><@@A?<<<;<=;@1816=>887167799878>>7:8???><=<::9=:<<<<<39898566(6976
@ATNG8:00188:02075
GATGGGTAGCTCTGGCTCTGACTCTCGTACTCATTCGTTTCGGGAAGAGACAGGTACGTTTAAATAGTTAAATAGCGTACTTCTTTTTTCTTGCTTTCGTGGTATTCTTGCTAGTTACACTAGCCATCCTTACTGCGCTTTCGATTGTGTGCGTACTGCTGCAATATTGTTAATCGTGAGTCTTGTAAAACCTTCTTTTTACGTTTACTCTCGTGTTAAAAAATCTGAATTCTTCTAGAGTTCCTGATCTTCTGGCGCGTATGTATGTCGCCTACCATCGAATCACGAAAGTCT
+
::9;;)4:///7//)/;<;@=<<;=?955:00//)/::@104;(46::<=BBB@BBB:<;,;;)95<;.55)55;;9;;:<7555555#5>49455)5;99166>9=A76::@BC?CCC999CC=@@C9;8;BBAAA;;;0;;:;9A<;;@@@A@>:99549;8>8967>:<*////4:<:440555;;0:5@499999(9555909<>900>>/0*/9999$=0/95.569=.55@<9969=8=;:>:?=:::=@@@:::BA@>@;:9AC?BBC>?>A9:5::?A@BB>BCCB
@ATNG8:00188:02093
GATGGTAGTATAGAGCTCTACATAGTACTCATTCGTTTCGGAAGAGACAGGTACGTTAATAGTTAATAGCGTACTTCTTTTTCTTGCTTTCTGTGGTATTCTTGCTAGTTACACTAGCCATCCTTACTGCGCTTCGATTGTGTGCGTACTGCTGCAATATTGTTAACGTGAGTCTTGTAAAACCTTCTTTTTACGTTTACTCTCGTGTTAAAAATCTGAATTCTTCTAGAGTTCCTGATCTTCTGGTATACACACTCGCTCGCTACCATCGAATCACGAAGTCT
+
;;<>7;;<<<?;==@9=556<<;?@A@@BB@@=ABAC=BB@D>@@C;:;B?AAA??9@<@@@@>B@CBBCAB@;:6::;;;';7,3777157A=>8=77.55+2778:?68;B;;;:;65?A;A9>8:::8@A=B;8:<?@AA>>>?BA@=>=<<;0//.27949299:665557).-555*627*//99:*:9;;;067988@AAAD;@@@@/>;;;A5;6;@=A@@@A@@<?;>@A=>=9==>9==@===@?==>>>=B@@=>><>>99956666660377<
@ATNG8:00190:02070
GATGGTAGCGCACACATAGATACAGTACTCATTCGTTTCGGAAGAGACAGGTACGTTAATAGTTAATAGCGTACTTCTTTTTCTTGCTTTCGTGGTATTCTTGCTAGTTACACTAGCCATCCTTACTGCGCTTCGATTGTGTGCGTACTGCTGCAATATTGTTAACGTGAGTCTTGTAAAACCTTCTTTTTACGTTTACTCTCGTGTTAAAAATCTGAATTCTTCTAGAGTTCCTGATCTTCTGGTATGACTATGTACTACTACCATCGAATCACGAAAGTCT
+
//;;799==@?A;:;BBCCCCCB=<;BBAC;;:;@CD=CB?@=ACCCBCCACCCBH@B@BAA@7;69@@@CAAAD?;;;;;*<A59:AA;@;=><C?EADC?AAAA@B@CCCDFCDC@BBC@C@CFDDBBBC@BBCC?@ABCC;;:DCCBCEBAA?@CC?@@=@=ABBBABCBA>A;;;;.;<@5;;CCC2BCCCC<@;;;BBB;;;?CCCC0B@@;;5;;@A?;;;C;;;=@<ABAABA>C@@?BBCBEEEDBCCDAABDDBB@BCEBC?ACCCDDD>DCCA
@ATNG8:00193:02099
GATGGTAGCTCGCTGATGATATCTCCAGAAGATCAGGAACTCTAGAAGAATTCAGATTTTTAACACGAGAGTAAACGTAAAAAGAAGGTTTTACAAGACTCACGTTAACAATATTGCAGCAGTACGCACACAATCGAAGCGCAGTAAGGATGGCTAGTGTAACTAGCAAGAATACCACGAAAGCAAGAAAAAGAAGTACGCTATTAACTATTAACGTACCTGTCTCTTCCGAAACGAATGAGTACTATAGACTATCTGAGACTACCATCGAATCACGAAAGTCT
+
CBBB@CBBBCCDBBCBBBBBBFDCC@CCC@CCC@@@?B?BBBCCDF>BA?B@BBBBBBBB3B@CCBBBBBBBBA:A?9::9:*;@>A5;;;.;CC@CAAAEIGGC@B@BB?BBB?BBCCCBBDCCCCBBBDC@CBBB>A@@@@@??<@@C@A?ABBCBBBB?BBCB??;??=?A?<=>777)3896@BDDD3AB?B???BBA@@:=7;;>>1818=AAB>BB@A@DC?A????9?AA=???ABBECCCBBBBCBBBCCABBFCBB?ACBAA>AAAA@@@;@B;;
@ATNG8:00198:02083
GATGGTAGACACGTGTGCTCTCTCGTACTCATTCGTTTCGGAAGAGACAGGTACGTTAATAGTTAATAGCGTACTTCTTTTTCTTGCTTTCGTGGTATTCTTGCTAGTTACACTAGCCATCCTTACTGCGCTTCGATTGTGTGCGTACTGCTGCAATATTGTTAACGTGAGTCTTGTAAAACCTTCTTTTTACGTTTACTCTCGTGTTAAAAATCTGAATTCTTCTAGAGTTCCTGATCTTCTGGAGATATCATCAGCGAGCTACCATCGAATCACGAAAGTCT
+
55<=:=CCCCD;;6=666;=A<ACFCBBBBBB?AACF?ED?B@BBCCBCF>@@CCB?B?AA@A>@7::BBBBBBB=@BAAA/@A>AABE>BB?=;=B@<AC;?999AA;??BBB>@@<;;;<@=BAAA<<=A<AAA?688>>@@@@@@D@@>>>@96877<<8=<@@AA???BB;?;:==2=,/*/::::,99==>1;;>>AAAA??<?@@@/@>>=A=B=??;?AAAAA@<A=@A@?=<6999;<==@>>>A@@@AAA@@::;C=@@>>><AAAAAAA7AAAA
@ATNG8:00199:02117
GATGGTAGCGCACACATAGATACAGTACTCATTCGTTTCGGAAGAGACAGGTACGTTAATAGTTAATAGCGTACTTCTTTTCTTGTCTTTCTGTGGTATTCTTGCTAGTTACACTAGCCATCCTTACTGCGCTTCGATTGTGTGCGTACTGCTGCAATATTGTTAACGTGAGTCTTGTAAAACCTTCTTTTTACGTTTACTCTCGTGTTAAAAATCTGAATTCTTCTAGAGTTCCTGATCTTCTGGATAGCGACCGATATACTACCATCGAATCACGAAAGTCT
+
55>A9>AAACC>B=BBBEGB@@;;;;666>??7@AAD9@A55.555<<;<79<?@@@E?@@9;5;4:C@<555;;39999+9?259<@@8998>B>B=A>BB>88899:@FCCCBBAA=ABBAD@DCCCBCCC@CCCC?BCBBC@BADCCCDBBBC?CBB>BC@B@CBBBCBBBC=A;:;:.:;>;;;:;:*;CCDH=BACBCBCBBC@CHDE5GCCBC?C@AA?AACCCCC@C@BBBBCB?BBB?BBBBBBCC@CCCBBBCCDC@BBCBB=BBBCBBB>CCCC
@ATNG8:00151:02145
GATGGTAGCGCATATCAGCGCAGCCCAGAAGATCAGGAACTCTAGTAGAATTCAGATTTTTAACACGAGAGTAAACGTAAAAAGAAGGTTTTACAAGACTCACGTTAACAATATTGCAGCAGTACGCACACAATCGAAGCGCAGTAAGGATGGCTAGTGTAACTAGCAAGAATACCACGAAAGCAAGAAAAAGAAGTACGCTATTAACTATTAACGTACCTGTCTCTTCCGAAACGAATGAGTACGATGAGAGAGCTCTCTCTACCATCGAATCACGAAAGTCT
+
B@A@@E96:ACCBBBCCCDCJEBBB>BBBGCCCCCC@C?CCCECBBBBB=@<??>9999:);?BCCCBBBCEDD=CCCCCCC5CC@C=AAA9ACC@CBBCCDDCB?B@CC@CBB@BBBBBCCCCCCBBBBCC@BCBC@DCCCBBBB?BACCC?CCCCCDBC@CBBCCC@CC????=??@AC:A>><>BFDD2CC@C:::BBDCE?B?DBBB>A>A;CBA?BCA@@CC@C@BBC=CA@>ACCCCBCCCAAABABACCB>>@BBBCC?BAB@A<ADBBBBA<A:::
@ATNG8:00154:02121
GATGGTAGCGAGCGAGTGTGTATACCAGAAGATCAGGAAACTCTAGAAGAATTCAGATTTTTAACACGAGAGTAAACGTAAAAAGAAGGTTTTACAAGACTCACGTTAACAATATTGCAGCAGTACGCACACAATCGAAGCGCAGTAAGGATGGCTAGTGTAACTAGCAAGAATACCACGAAAAGCAGGAAAAAGAAGTACGCTATTAACTATTAACGTACCTGTCTCTTCCGAAACGAATGAGTACGTGTGCGACGTGTCTCCTACCATCGAATCACGAAAGTCT
+
55==8=@CCCCBA@A?BCBDDDDBA7;>>:???=;;.44)4<<::;9588-3-375ACCCC1D?CCDCHICCBBB<BD@@@@@1@D=A5;;;&9@B=@BB@9=;BC@D@DC@EDD>AACECAABBCDCBBDBB?CEBB<@@CBCDCC@C@CCC?CDCCDABA?BBFCA@=;;6:A?8=;0000+00//;>>>?0::7:888==>@@=A=@BBB@D@CACCB>BB@@@DC@C@DCC=B;;8;AABBDDAAAAAABBBBBBBAA@?A??;???@A>B?@@@@@;@;;;
@ATNG8:00155:02134
GATGGTAGCTCTGCTCTGACTCTCGTACTCATTCGTTTCGGAAGAGACAGGTACGTTAATAGTTAATAGCGTACTTTCTTTTTCTTGCTTTCGTGGTATTCTTGCTAGTTACACTAGCCATCCTTACTGCGCTTCGATTGTGTGCGTACTGCTGCAATATTGTTAACGTGAGTCTTGTAAACCTTCTTTTACGTTTACTCTCGTGTTAAAAATCTGAATTCTTCTAGAGTTCCTGATCTTCTGGGCTGCGCTGATATGCGCTACCATCGAATCACGAAAGTCT
+
<;;;066:::>9;6B@@AA??9?55555:=<<7?>>:3?@=@?CDCBBBC@CCGCA?A+0//94;:>?=@5:5555)55555$446;;<<2;7//)//8355*///99:.66<<<=@@:==>:>9A@CB;9:A?ABCB>BB;;;>>?>>999=@>>7?;?::<7<9<<BB999@B45955,57<55599-999=@6>000//7//5.5555$554597;6<<266=C@@C:A9A<:;;<059A@5?:;:@AB@BBCCCCAAACC=@@?@?499>>9::.9=@9
@ATNG8:00175:02130
GATGGTAGTACATGATAGACGACACCAGAAGATCAGGAACTCTAGAAGAATTCAGATTTTTAACACGAGAGTTAAACGTAAAAAGAAGGTTTTACAAGACTCACGTTAACAATATTGCAGCAGTACGCACACAATCGAAGCGCAGTAAGGATGGCTAGTGTAACTAGCAAGAATACCACGAAAGCAAGAAAAAAGAAGTACGCTATTAACTATTAACGTACCTGTCTCTTCCGAAACGGAATGAGTACTGCGTCTCACTCTCGCCTACATCGAATCACGAAAGTCT
+
ACBB?BAC@@;?555<<<?@A>?@B?BFEACGAA@=+0+/7779<<0557:580//////$/399<977:/0)/;17///:::*9949.555&5772/////77//)/5996;;>;>>A<@;99>???@B@ABAGGCC<=;CCBBBB?B?BCC8;;;9@999<:::>@?=?;+//;)//77:(//94//////#/84////;<88<?C@BC@A>A@B@HBA?ABBBBBB@E?B@A9><+0,00/889;4344659;@=@>?@?=8==;;;<@B?BBBBCCD>ECBC
@ATNG8:00182:02143
GATGGTAGTATATCGCGTCGCTATCCAGAAGATCAGGAACTCTAGAAGAATTCAGATTTTTAACATCGAGAGTAAACGTAAAAAAGAAGGTTTTACAAGACTCACGTTAACAATATTGCAGCAGTACGCACACAATCGAAGCGCAGTAAGGATGGCTAGTGTAACTAGCAAGAATACCACGAAAGCAAGAAAAAGAAGTACGCTATTAACTATTAACGTACCTGTCTCTTCCGAAACGAATGAGTACATAGATATACGTATAGCTACCATCGAATCACGAAAGTCT
+
45==8>;>=::////;//5;<655>5;9=05555994969955555.54.4./7//////$/47777<555<==;(33444444#48286===1::=2459778///(/0695:;=7;;==?CBCGCCBBBCCC@BBBB>AAA@@@?A5;5;<<7;BCBCCBC?BCCCCB=@??A@@;?>AAA9A9939>>>>.>@<@9:9BA@=>5;6;=>A;@===B;;8;BBAADF?A@@AG8@00-0:;;??@@ABAAABBBDCA>?BD????<>>>AB=CBD@>?A;@@99
@ATNG8:00184:02146
GATGGTAGTGATACAGATCAGACACCAGAAGATCAGGAACTCTAGAAGAATTCATTAACACGAGAGTAAACGTAAAAAGAAGGTTTTACAAGACTCACGTTAACAATATTGCAGCAGTACGCACACAATCGAAGCGCAGTAAGGATGGCTAGTGTAACTAGCAAGAATACCACGAAAGCAAGAAAAAGAAGTACGCTATTTAACTATTAACGTAACCTGTCTCTTCCGAAACGAATGAGTAACGTGTGCGACGTGTCTCCTACCATCGAATCACGAAAGTCT
+
AA?C8=@C;;6<@@BB;6666;6697;;<8=@@@@C@F@BCB=><<9AC>B899?03.3:9=><?<@BB;BB9:999$3717,333&33317555576663837737994967665559977;A?55,28883776577./*.28>C;AA>>>?;8588:8>C7;;;392/5:622)22:157555'565759;=78588(74:776:A5==::194;<667>=8=8;<<489929<>=55,596<77797779966681799495552,5/93229.----
@ATNG8:00187:02167
GATGGTAGTGTGTCTCTGAGAGTAGTACTCATTCGTTTCGGAAGAGACAGGTACGTTAATAGTTAATAGCGTACTTCTTTTTCTTGCTTTCGTGGTATTCTTGCTAGTTACACTAGCCATCCTTACTGCGCTTCGATTGTGTGCGTACTGCTGCAATATTGTTAACGTGAGTCTTGTAAAACCTTCTTTTTACGTTTACTCTCGTGTTAAAAATCTGAATTCTTCTAGAGTTCCTGATCTTCTGGTATACACACTCGCTCGCTACCATCGAATCACGAAAGTCT
+
4444.5<=BC;;6<566<<@@BA@ACCB@@;<6;@@@<BB@C?ABCCCCC@BCBBB@BAEDBB>B>BBBBDDCCE@BBBBB5BE?A@CC=CB@@<A>B?BC?CBABCCACGCBBCAA?ABB@D@DHCCAAAC@BBBB@BAAACCCCCBBBBBBBB@CBC>BB@C?BBCBBBCCDACCCCC;D@E@BCCCC5BCCCB<A99:BCA;;;=A@AA,@BABB?B?BB>BAABBBB@BACBBBCC@CBB@CCCCCCCBBBBBBBBBBBBB@AAA9959@@?AAA<ACBB
@ATNG8:00193:02128
GATGGTAGAGAGAGCTCTCTCATCGTACTCATTCGTTTCGGAAGAGACAGGTACGTTAATAGTTAATAGCGTACTTCTTTTTCTTGCTTTCGTGGTATTCTTGCTAGTTACACTAGCCATCCTTACTGCGCTTCGATTGTGTGCGTACTGCTGCAATATTGTTAACGTGAGTCTTGTAAAACCTTCTTTTTACGTTTACTCTCGTGTTAAAAATCTGAATTCTTCTAGTGTTCCTGATCTTCTGGATATGAGTGACTCGTGCTATCGAATCACGAAAGTCT
+
@@AB=BABBBCBBBBCAAAIC@>=B=<@A?9:19@AB>CD@G@CBBBCCCAEBB@@;@?BBCB?C?BBCCCCBBB??????.?C?CBAC>CDAB?BBB?BB?AA@AAA;??BBBBBA:==@<B<BBAA::;@=BA@@:===:;;@@AABA>>>@C<;;;;?><?<?AAAAA<;;<>>>@@3>8<888888(8<877(579;;<?===8===<.9:;;A=A<??=@AA@>>>:=:=AABAB<AAA9==AAA>==@@A@B@@@AAA>>>;6=6669::2:<<=
@ATNG8:00157:02190
GATGGTAGTGTGTGCTCTGAGAGTAGTACTCATTCGTTTCTGAAGAGACAGGTACGTTAATAGTTAATAGCGTACTTCTTTTTCTTGCTTTCGTGGTATTCTTGCTAGTTACACTAGCCGTCCTTACTGCGCTTCGATTGTGTGCGTACTGCTGCAATATTGTTAACGTGAGTCTTGTAAAACCTTCTTTTTACGTTTACTCTCGTGTTAAAAATCTGAATTCTTCTAGAGTTCCTGATCTTCTGGTATGACTAGTGTACTACTACCATCGAATCACGAAAGTCT
+
4444.49:<@:;////------/-//;///:996<???5>=<<9==<<<==055<66168<<>?;>?;;>@?BBCC@CDEEE5@A?@CCE?C@AA;;:BACC@GCB@@@=@@@@DDBC=AAA=@>BABBA::97>@4605>>>@@@A@@@AA;:;>9>9916;8<8<<:455??C?CABBB6@=@9=>??@)8:::;.::@AA@@@;;49==9,=>544.5.5?8@@=@C6979=@:566@5:@@;?@@@@@AAB;:9CCBBBCCC@C;::C6::A>@CC6::A=
@ATNG8:00158:02181
GATGGTAGTGTCATATGAGAGTGTGTACTCGTTCGTTTCGGAAGAGACAGGTACGTTAATAGTTAATAGCGTACTTCTTTTTCTTGTCTTTCGTGGTATTCTTGCTAGTTACACTAGCCATCCTTACTGCGCTTCGATTGTGTGCGTACTGCTGCAATATTGTTAACGTGAGTCTTGTAAAACCTTCTTTTTACGTTTACTCTCGTGTTAAAAATCTGAATTCTTCTAGAGTTCCTGATCTTCTGGTCTACTACACTGTACTCTACCATCGAATCACGAAAGTCT
+
:;CC;@CCCCCBCBBBGCCCCCBBBBBBCBBBABBBE<@@9925;<=BCC@CF@?@@B?BCAB>A>ACBB???@@;:0000'0>50//?>.9/331779389498885;:>>??CCCC@CCI@C?BCDDAB@B@CCCC@CCCABBCCDCCCCBBBB?BBB@BB>B>BAAAAAAAA=@:;;;.;@A=;;;;;*;@B@D=BBCCDDB@@@5;;;;*;AA@@>@ADCADGCCBA@=@@BBCCCD?C@@=@BBBCCCFCCCBCCCCDCCC>B?@?A=ABBCBBB>BC@@
@ATNG8:00161:02174
GATGGTAGCACACGAGATCTCATCGTACTCATTCGTTTCGGAAGAGACAGGTACGTTAATAGTTAATAGCGTACTTCTTTTTCTTGCTTTCTGTGGTATTCTTGCTAGTTACACTAGCCATCCTTACTGCGCTTCGATTGTGTGCGTACTGCTGCAATATTGTTAACGTGAGTCTTGTAAAACCTTCTTTTTACGTTTAACTCTCGTGTTAAAATCTTGAATTCTTACTAGAGTTCCTGATCTTCTGGGCAGACTCTCACACGCCTACCATCGAATCACGAAAGTCT
+
:;:<=@;@?@@A:;5555;@9;6;>C996BBB?CCCF?CCBC@BAAC=@@?ABBAC<A7<5:;7;:CCCBB??:<633777$394988818;;;>598>6?@;@985580595533//).;;6;6>88;>>;;7;B??<???ABB==>>>==:;::*//66;;3=9;>><<9:9<.55::<,<6<499:::+;=>AA3;6:=<=????A;=<<-7//+/<7<7;;5:797558:6:5:777:9/5575-5997898579=?@@<9==@7666677<;>>BAB3;;=;
@ATNG8:00165:02186
GATGGTAGGTGCACATGAGTGTATCCAGAAGATCAGGAACTCTAGAAGAATTCAGATTTTAACACGAGAGTAAACGTAAAAAGAAGGTTTTACAAGACTCACGTTAACAATATTGCAGCAGTACGCACACAATCGAAGCGCAGTAAGGATGGCTAGTGTAACTAGCAAGAATACCACGAAAGCAAGAAAAAGAAGTTCGCTATTAACTATTAACGTACCTGTCTCTTCCGAAACGAATGAGTACTATGTAGAGCTCTATACTACCATCGAATCACGAAAGTCT
+
55<<8<BB?BCC===@CCCBAA@;:.4993455;;;8=:BACCDCC@BB?B???C::::-;>CBBBBDCC;;<.:@;<;;;$95.5.555&5993:>@CCCCCC?@>??=?ADAFCC?@@CDDCCCCCCCC?BBCC@CCBBBBCC@C?BAA>ABBBCCBB?BBBDBB?BB@BBB?BBA@>9?7817=<=?.>A<??<?EDCCC@D;BAAA?C?AAAAB<A>:88@@<@<AAD8???<:::===>>>AAAABBBAA?>?A@@@??:?AA@@:@ACA555,6;:9
@ATNG8:00168:02208
GATGGTAGAGAGAGCTCTCTCATCGTACTCATTCGTTTCGGAAGAGACAGGTACGTTAATAGTTAATAGCGTACTTCTTTTTCTTGCTTTCGTGGTATTCTTGCTAGTTACACTAGCCATCCTTACTGCGCTTCGATTGTGTGCGTACTGCTGCAATATTGTTAACGTGAGTCTTGTAAAACCTTCTTTTTACGTTTACTCTCGTGTTAAAAATCTGAATTCTTCTAGAGTTCCTGATCTTCTGGATATGAGTGACTCGTGCTACCATCGAATCACGAAAGTCT
+
@@BB<ABBBBBBBCCABBHIGCDGCBCCCCCC@BDDD>DD?D?CCABBBB?BBEBB?B>AABCAD?BBCCCBBA>:99:99$7>6AB?C=CDCC>@AB@BD<>899AA>BBCBDCB>:==><@<@A>>>>>>;??AA6<<AA@@@AAAAAA666<69:95:A;@<@@AABA@@@=@????2=8=:>>??@/?AAAA7<=B>;==9<<68888*9///=9=9>><>@@@>?><A=AB===A=???<@@ADA?>==??AACDAA?<<;>A>>>;@@AA>>>9>:::
@ATNG8:00169:02184
GATGGTAGAGAGACTTAGCGCACCCAGAAGATCAGGAACTCTAGAAGAATTCAGATTTTTAACACGAGAGTAAACGTAAAAAGTAAGGTTTTACAAGACCCACGTTAACAATATTGCAGCAGTACGCACGCAATCGAAGCGCAGTAAGGATGGCTAGTGTAACTAGCAAGAATACCACGAAAGCAAGAAAAAGAAGTACGCTATTAACTATTAACGTACCTGTCTCTTCCGAAACGATGAGTACTGCGTCTCACTCTCGCCTACCATCGAATCACGAAAGTCT
+
<<>><@>CCBBCB@A<AAABB<;;9;CC?BCCC:;7;>;;:?>;@7@?9>6>BBBGEFD1:99B>8<A?>777)7333777'7886;=@==1===8777909;85/5325,56A:@>;:::::A@===;888;==;;5;;;;;>>B:>:>>>=A@BA@@@A:>>==AA=AA<@@>:>@@@>7@@@<9:999'9=8999=====B9B??>::*0+0<=:?<?@A?????B?BAA8@000>A>099?>@@@?@?AAABA@?A>BBB?BBBAA=@A@@@AD<@?AB
@ATNG8:00169:02201
GATGGTAGCTCTGCTCTGACTCTCGTACTCATTCGTTTCGGAAGAGACAGGTACGTTAATAGTTAATAGCGTACTTCTTTTTCTTGCTTTCGTGGTATTCTTGCTAGTTACACTAGCCATCCTTACTGCGCTTCGATTGTGTGCGTACTGCTGCAATATTGTTAACGTGAGTCTTGTAAACCTTCTTTTTTACGTTTACTCTCGTGTTAAAAATCTGAATTCTTCTAGAGTTCCTGATCTTCTGGTATACACACTCGCTCGCTACCATCGAATCACGAAAGTCT
+
889969<>?666>==;;;BB;9;AA@@B@@?B=@??A9?@;A>A;;;C@A<BCB@@4;5;59:.5.5<@B==<<:859999'99.9?;90:=;;;A<==@B?;;:G;929>==9;5505>C>B?CC9;:DCB>C@@@<ACBCBDCCCBB;<;@@@5<:;5:9:=<@??@A=A>><>555)57<7559999$:?BBB>CAAABA?==>2:9:9'9999949=@A?CCBBA??:><@959@@:?99.9>599@@@@BBBBA@@BA@@=?898818;=@>==8>999
@ATNG8:00170:02202
GATGGTAGAGAGAGCTCTCTCATCGTACTCATTCGTTTCGAAAGAGACAGGTACGTTAATAGTTAATAGCGTACTTCTTTTTCTTGCTTTCGTGGTATTCTTGCTAGTTACACTAGCCATCCTTACTGCGCTTCGATTGTGTGCGTACTGCTGCAATATTGTTAACGTGAGTCTTGTAAAACCTTCTTTTTACGTTTACTCTCGTGTTAAAAATCTGAATTCTTCTAGAGTTCCTGATCTTCTGGATACACTCATGTGCACCTACCATCGAATCACGAAAGTCT
+
@@BC@CCCCBBBCCBBBBECCCGDCDCBBBCCADCCC>BCCD>;:;ECBB?BBB@@=@?ABBC?B>ABBCABBAA<@?@?@2@A=@???8?AAA<??A>AA3:9:7==8>:<<BBB@;???=B=C>>>>>>>;=A@@:==?>>????@BCB;;:;5:;;:?@:=:=BB@@A???:>;;;:/;:>:>=DDD/A@@@@6:;>898A@;;76==<,<///8587??=?@CH;;;<@<?????B=C==:>AA?@::;BCC?????;@@A<===AA=A;<;@@@7>>@>
@ATNG8:00171:02179
GATGGTAGGCGACATACATACGCGCCAGAAGATCAGGAAACTCTAGAAGAATTCAGATTTTTAACACGAGAGTTAAACGTAAAAAGAATGGTTTTACAAGACTCACGTTAACAATATTGCAGCAGTACGCACACAATCGAAGCGCAGTAAGGATGGCTAGTGTAACTAGCAAGAATACCACGAAAGCAAGAAAAAAGAAGTACGCTATTAACTATTAACGTACCTGTCTCTTCCGAAACGAATGAGTACAGAGAGTACGATATGTCTACCATCGAATCACGAAAGTCT
+
;4569<<>@B>@<;;>>BCB@AA:;656===<@@:5.55)5:<;;98.44.4533445555$5.5555;;9//,/;/9/0/777'79)//4;;;0;;;.5555577//)/4::6;;;7::;;@B>>>=;?;@@@@?BBCC@BBBBEEBC?CACDD@B;;:B::9@>=AB?@=?C599@=?=??A133;4//////#/84////9;;:<7<>==;<8>=A?C@@>@BABB@@<@<;;;0;@?<@??????BBABABBBBBDDBBAABA@@=>>>AA>A>@@@@@9@=;;
@ATNG8:00181:02196
GATGGTAGTGTGTCTCTGAGAGTAGTACTCATTCGTTTCGGAAGAGACAGGTACGTTAATAGTTAATAGCGTAACTTCTTTTTCTTTGCTTTCGTGGTATTCTTGCTAGTTACACTAGCCATCCTTACTGCGCTTCGATTGTGTGCGTACTGCTGCAATATTGTTAACGTGAGTCTTGTAAAACCTTCTTTTTACGTTTACTCTCGTGTTAAAAATCTGAATTCTTCTAGAGTTCCTGATCTTCTGGCTCTCGTAGACAGATACTACCATCGAATCACGAAAGTCT
+
<<>D@CBBBB@<>@0///:::<95:>>;566B?BBDDDED?A?AB@@ACC<B@B00+/)/A<@:??>;><@00)/:49:<<;(///)59::1;;99495925959555;;7<@<<96997@>?=@?CBBBBCCC?CCBB?BBBCAAABBBCBBBBBB?BCC@BB@B@B@@A@AB@@=@;;;;.;>C=:;;;;*;A@AA0;;;;;::95;.5555$555594;7<<9<@?994<.4.59:456<;?C@DCAAABBA?BAA:95<<5458>994:54955;;>8B===
@ATNG8:00184:02187
GATTAGTGTCAGTGCGCGTCGTCCAGAAGATCAGGAACTCTAGAAGAATTCAGATTTTTAACACGAGAGTAAACGTAAAAGAAGGTTTACAAGACTCACGTTAACAATATTGCAGCAGTACGCACACAATCGAAGCGCAGTAAGGATGGCTAGTGTAACTAGCAAGAATACCACGAAAGCAAGAAAAAGAAGTACGCTATTAACTATTAACGTACCTGTCTCTTCCGAAACGAATGAGTACACACTCTCATATGACACTACCATCGAATCACGAAAGTCT
+
@?@8AB@@@CBDCBBCCCCGCBB@BBC>CC@@BC8;8;BBBAAA>@@>@>A?>99999)93:ABBBBA@9::,:B;;;;.9A4;4:D9BBB>BCCBBBDBB>B?@@>@CC@CACCCCBCCCCCCCBAA?ABBC@BBABB?>>*0*000+0@@@@AAA>ABBBCB?BC@CCD?BBBBB=?::4:AAAA3@@=ABBBD@@>>;>;>@@@:>:=?B@@>@BAAABB?A>:9939AD?BABBCCCBCCBAACAABAABBBBCDBB?ABBCC?CBBBBBB>BCBA
@ATNG8:00187:02174
GATGGTAGTGATACAGATCAGACACCGAAGATCAGGAACTCTAGAAGAATTCAGATTTTTAACACGAAGAGTAAACGTAAAAAGAAGGTTTTACAAGACTCACGTTAACAATATTGCAGCAGTACGCACACAATCGAAGCGCAGTAAGGATGGCTAGTGTAACTAGCAAGAATACCACGAAAGCAAGAAAAAGAAGTACGCTATTAACTATTAACGTACCTGTCTCTTCCGAAACGAATGAGTACGATGAGAGAGCTCTCTCTACCATCGAATCACGAAAGTCT
+
::99=@@ABB;555565665666;=8<=7;:=;44.4.488445<8<;7?=>=<9:999(927;;77/7;888=143@@=@=1@C9>2:::&595.5;;;;<<==:=<?@@BBE@BCABBCBB@A>AAA00/4<;=>;>=<?=99:=@;@;;4:=>:?AAC=BA@988<>:<B::6<==<=5887177878'7<5<;;>?????;<165<>;@:<>B;;6;AAA@@@=A689?9?9959??@@@ABB???B>>>BBBBB?@?@;;5:888=7==AABCD=BAAA
@ATNG8:00187:02206
GATGGTAGAGTATCATGTGTATCTCCAGAAGATCAGGAACTCTAGAAGAATTCAGATTTTTAACACGAGAGTAAACGTAAAAAGAAGGTTTTACAAGACTCTCGTTAACAATATTGCAGCAGTACGCACACAATCGAAGCGTAGTAAGGATGGCTAGTGTAACTAGCAAGAATACCACGAAAAGCAAGAAAAAAGAAAGTACGCTATTAAACTATTTAAACGTACCTGTCTCTTCCGAAACGAATGAGTACACACTCTCATATGACACTACCATCGAATCACGAAAGTCT
+
55>>8=BB???BBBCABACBB;;:;2944.494:;;7?7?BBCCBB@CC?C?CCC???>?0==B?AACGGCCBE>B@;:999(;A=A9A@A3A@A=A;;;BBBBB?B?@?<?BB?BACCCCCCCCCCCDBBBGFB;:8;A@@@A;;5;<@AA?C@??AA::88>>=00*-505--(//////(777<;88888$222'2222899<>.55'59555'25,57=<=?@A;B>00+.).--(---(-9::;<<<AA@BBB@BAAAA@@@BBBB@BCDBA>ACBBCCA<BCCC
@ATNG8:00188:02193
GATGGTAGTATAGAGCTCTACATAGTACTCATTCGTTTCGGAAGAGACAGGTACGTTAATAGTTAATAGCGTACTTCTTTTTCTTGCTTTCGTGGTATTCTTGCTAGTTACACTAGCCATCCTTACTGCGCTTCGATTGTGTGCGTACTGCTGCAATATTGTTAACGTGAGTCTTGTAAAACCTTCTTTTTACGTTTACTCTCGTGTTAAAAATCTGAATTCTTCTAGAGTTCCTGATCTTCTGGGTGCGCTACAGTCTCTCTACCATCGAATCACGAAAGTCT
+
5>CC>AABDCCDDC@?A@??;A@?@BBABDBA>A;;;6;@=@@BABBA@?<?@@??;?<@>?>6;7<BBBCB@@A?CCCBC1AA>B@@<2698828::3994;<98892777=9<:;7;=C=B=@>>/////6;99:7>>;;:@@;;;@@????=:;981881808=>776<;;-//<<</=6=577778(6=>>>1:7<655>>>>=AAAA/@888A5;5;?;>?A=<;;+/*/66=AA<<<=>6///;<9>>@@@A@@B@===7///==9=:>;;791:77-
@ATNG8:00154:02222
GATGGTAGTGCGTGAGAGAGAGACCCAGAAGATCAGGAACTCTAGAAGAATTCAGATTTTTAACACGAGAGTAAACGTAAAAAGAAGGTTTTACAAGACTCACGTTAACAATATTGCAGCAGTACGCACACAATCGAAGCGCAGTAAGGATGGCTAGTGTAACTAGCAAGAATACCACGAAAGCAAGAAAAAGAAGTACGCTATTAACTATTAACGTACCTGTCTCTTCCGAAACGAATGAGTACTGTATCTATGTGTGCGCTACCATCGAATCACGAAAGTCT
+
ABB>;?=?@@:555<>>>@CCC@@<066:59;;<<<9=;>FBBAAC<9:88>=?>CAEDD3B?BB<<;377887(38>;==>+=<8;.:::*9@A?BCCBBDD;;::?BD?C;;79?@ABBCDHEEABABBA?BABB:;;AABAAA?B?B@@=AB@@ABBB?CCBBBB?BA?B??=?CCCF=B@@;9:::9(9@9??AB@AA?;1808;AA=H<;;A;<5<@@@@@A>@:>?C=BBB=?>><>@BBBBCCDAAABA?@<=8====8;>>7;5;:::<<;0;;;;
@ATNG8:00158:02259
GATGGTAGCTCGCTGATGATATCTCCAGAAGATCAGGAACTTCTAAGAAGAATTCAGATTTTTAACACGAGAGTAAACGTAAAAAGAATGGTTTTTACAAGACTCACGTTAACAATATTGCAGCAGTACGCACACAATCGAAGCGCAGTAAGGATGGCTAGTGTAACTAGCAAGAATACCACGAAAGCAAGAAAAAAGAAGTACGCTATTAACTATTAACGATACCTGTCTCTTCCGAAACGAATGAGTACACATCGTCGTGTCGTGCTACCATCGAATCACGAAAGTCT
+
;;==:=;::<555;===<;;9<99:2///)/79;==9=549.444.4838828433333333$3,366///6669;/8344999(9<0558====+9:9=B>696@<55.45:;8===7;?@@@@9999666?;;;??@@C?B@ACCAAA;@=A;;6:A@ACCBB=:83<>>8>>:=:9)//9:936/81999998%7=4;888:;@;>:>7;;;96;975587<6;<99;;<;;298>(.--(----..5662....///334;333::;6==<<<>773:;;718888
@ATNG8:00161:02241
GATGGTAGGACGAGCGTCTGAGAGGTACTCATTCGTTTCGGAAGATACAGGTACGTTAATATGTTAATAGCGTAACTTCTTTTTCTTGCTTTCGTGGTATTTCTTGCTAGTTACACTAGCCATCCTTACTGCGCTTCGATTGTGTGCGTACTGCTGCAATATTGTTAACGTGAGTCTTGTAAAAACCTTCTTTTTTTACGTTTACTCTCGTGTTAAAAATCTGAATTCTTCTAGAGTTCCTGTCTTCTGGCGCGTATGTATGTCGCCTACCATCGAATCACGAAAGTCT
+
55558==@>@:95=>:;9AAABCC>@@>@A:;49A?@99969==>9:9>>:>ACAA;A;>0/0>8=9;;;=>99.4?655555$55.5999)559949:;;19?.5:==>@>99:?BBBD@BB@4:29:;@A@@A;AA;<4;?@@@@;;9BCCBB@@A;;;:9>@9@=AA@000?<?7B>CEEE1?<?<@@AAAB@#99999,4494449955.5555$55555.5755.5995559.5.9;9=95:>;4>AA::9AAACCCCCBB?BBB>@@@AB>BBBBCCC>BBBA
@ATNG8:00165:02252
GATGGTAGGACGAGCGTCTGAGAGGTACTCAGTTCGTTTCGGAAGAGACAGGTACGTTAATAGTTAATAGACGTACTTCTTTTTCTTGCTTTTCGTGGTATTCTTGCTAGTTACACTAGCCATCCTTACTGCGCTTCGATTGTGTGCGTACTGCTGCAATATTGTTAACGCGAGTCTTGTAAAACCTTCTTTTACGTTTACTCTCGTGTTAAAAATCTGAATTCTTCTAGAGTTCCTGATCTTCTGGGTCTACGCTCGTCGCGCTACCATCGAATCACGAAAGTCT
+
856559:93444458:<:;;?===<?5//=0/0)/79<2=<05.566<>@G<>CD==:=;>B;?:<80////////;)/////$/7)//:;;*8:55.59<49;166<@@B=ABBBB;;;?BBB?B?BBCBCCBDADDDD;=;BCCCB;;;BBBBBCE@CBD@CC@B?BBA;;9CBA?DA?@?3;6;87788*7=:<=8;<@BBB@B@B=@???)4333>/7/8<5<;<<@BC@C@CBBA?@;?99929?AA9:9A999@?<===99299@9:49ACBBBB=BBBB
@ATNG8:00165:02260
GATGGTAGCACACGAGATCTCATCGTACTCATTCGTTTCGGAAGAGACAGGTACGTTAATAGTTAATAGCGTTACTTCTTTTTTCTTGCTTTTCGTGGTATTCTTGCTAGTTACACTAGCCATCCTTACTGCGCTTCGATTGTGTGCGTACTGCTGCAATATTGTTAACGTGAGTCTTGTAAAACCTTCTTTTTTACGTTTACTCTCGTGTTAAAAATCTGAATTCTTCTAGAGTTCCTGATCTCTGGATACACTCATGTGGCATCCTACCATCGAATACTACGAAAACTC
+
----(---8;:565555<<<??A;;::99555.5555)596<9>655:592999;<04.4444.58;4444428994998888$87,33:;;/;<;:044928:733389938333887949//(.05323...823..226557...778888:8:72722,2238+222557822,29:::-313277;;;;%..558,336.2.6....3666(6355616.5515557555,2,2:89//.36277555555:9844(---2045;48885715532224466&---
@ATNG8:00170:02245
GATGGTAGGCGTGTGAGAGTCTGCCCAGAAGATTAGGAACTCTAGAAGAATTCAGATTTTTAACACGAGAGTAAACGTAAAAAGAAGGTTTTACAAGACTCACGTTAACAATATTGCAGCAGTACGCACACAATCGAAGCGCAGTAAGGATGGCTAGTGTAACTAGCAAGAATACCACGAAAGCAAGAAAAAGAAGTACGCTATTAACTATTAACGTACCTGTCTCTTCCGAAACGAATGAGTACTATGTAGAGCTCTATACTCATCGAATCACGAATGTCT
+
DBBC@DBA?ABBBBCCCCCCAABCC>BCC@BCC?CB@BBCCDCCCB@CC@DAEDCA?@@@1@@CDBABCBBB@@<@:::CDC3BA<?2999-:<A<AABBBB>>>?B?BB@AAA>AABBBBB@??::;@@@B;??@@:====>>>A<A=A=A>@@AABBBD?CCCB@@>?F@CDD9?=899+:=?;>AAAA2::49CBBBCAAA?B?BAAA=A=AAAA?=>>>@@@@:>:=BB66;;+00000.-;;///::??@AAABBCCCBBBAAA>BCCCBC>787B>
@ATNG8:00171:02233
GATGGTAGTGTCATATGAGAGTGTGTACTCATCGTTTCGGAAGAGACAGGTACGTTAATAGTTAATAGCGTACTTCTTTTTCTTGCTTTCGTGGTATTCTTGCTAGTTACACTAGCCATCCTTACTGCGCTTCGATTGTGTGCGTACTGCTGCAATATTGTTAACGTGAGTCTTGTAAAACCTTCTTTTTACGTTTACTCTCGTGTTAAAAATCTGAATTCTTCTAGAGTTCCTGATCTTCTTGGATTTGTGCGCAGTGCCTACCATCTAATCACGAAAGTCT
+
::;<<A;05944555999?A;;<==<;;00///7;;5;;7;7?CBBCCCABBBCC@C?CCCB?B@BCBBC;;;B=@????,??=@ABD>BCCB@BCC?CC?BBCCCC@CCBBBCCC@CDD@D?CBBBAAAC@CDCD@BCBBBCCCCBBBCBBBC?CCC?CD?B?BBBBBBCBB?BCBBC8>9>;:::::*:BBBD=@@BBBBCBCC=AAAA0ABBBB?B?CC@CBBBBBC@C@CCCBBB?BA@C=@@@;>A@@AAB@A;;8;BC@CDKCA?ACFCCCC7;;;;
@ATNG8:00173:02254
GATGGTAGATACTCGCTGATACACCCAGAAGATCAGGAACTCTAGAAGAATTCAGATTTTTAACACGAGAGTAAACGTAAAAAGAAGGTTTTTACAAGACTCACGTTAACAATATTGCAGCAGTACGCACACAATCGAAGCGCAGTAAGGATGGCTAGTGTAACTAGCAAGAATACCACGAAAGCAAGAAAAAAGAAGTACGCTATTAACTATTTAACGTACCTGTCTCTTCCGAAACGAATGAGTACTATAGACTATCTGAGACTACCATCGAATCACGAAAGTCT
+
ABBC@BBBBCCCBBCCCCCCCECCC=CCD?BBBBBB@B?CBCACCA?CC=A@B?>78777(9<ABCBCBACCCC<BB@@@@@0@B;@4::::*;CC@CBCCDDCCB?B?CC?BBC?BBCCCBCBCCCCCCCCC?CBBB@B@@A@@@B>B?BAB>BCDCCABA@CAAAAA?CC?CBE<??999+9<=999::99%:@<A???DCCA>:=:=>888-818>A@@=@BBABCC?B?A@@9@@@=@???FDCCCBBBBBAACCCDBBACA::8:@@AB?BCAB;;:6;@;;
@ATNG8:00178:02229
GATGGTAGGTGCACATGAGTGTATCCAGAAGATCAGGAACTCTAGAAGAATTCAGATTTTTAACACGAGAGTAAACGTAAAAAGAAGGTTTTACAAGACTCACGTTAACAATATTGCAGCAGTACGCACACAATCGAAGCGCAGTAAGGATGGCTAGTGTAACTAGCAATAATACCACGAAAGCAAGAAAAAGAAGTACGCTATTAACTGTTAACGTACCTGTCTCTTCCGAAACGAATGAGTACCTCTCAGACGCTCGTCCTACCATCGAATCACGAAAGTCT
+
55=>9>CC@CCCCBBCCCCABABBBACCDAGCBBBB?C>AAAACCG@DD@C@BBB@AAAA2A?BBCBCCCCCCC;BA::9:9*;@=@599909@<8=D<B@@@@@<??AA>ACC?BACACCCCDDBBBCAAA?BBDE@DBBCBA@@:A=@@@=@BBABCBB@BEGBBB9:;@DBB?BA9::28?A<BBBBB3BF?BB@>>ABBB799:>BK=D;DDECC@CCCCBBB@D@DCG>B@A>@AACC??>?BBBABBAAAAB@??<?AB?BBBCC?B@CCBBA<A:::
@ATNG8:00179:02261
TATGGTAGCTCTGCTCTGACTCTCGTACTCATTCGTTTCGGAAGAGACAGGTACGTTTAATAGTTAATAGCGTACTTCTTTTTCTTGCTTTCGTGGTATTCTTGCTAGTTACACTAGCCATCCTTACTGCGCTTCGATTGTGTGCGTACTGCTGCAATATTGTTAACGTGAGTCTTGTAAAAACCTTCTTTTACGTTTACTCTCGTGTTAAAAATCTGAATTCTTTCTAGAGTTCCTGATCTTCTGATATGAGTGACTCGTGCTACCATCGAATCACGAAAGTCT
+
>BBB?BBCCB;;;ABBBDDCCCCBBBCCC;;99<<<?6<<:C>ACBBBCC@BAA;;;)::::;A<B=@>AAA00-8388888'--(/67;5>=AE<>=B>@B<;;;@BC@ABCCCDDC@BBB@B?CBBBBBBB?AACC@C;;;CBBBCBCBBBDHFABBBABC@D@BBCBBBCBB>B<<<<<*;;@<;:::-9>@CD6A9:9@@>>;;=>==>+@999@;@=;<<0;ABAB@C:;:;BBCCC?@@BBC@AABCBBBDDBFABACCC@BCBCB@BB@@ABB<BBBC
@ATNG8:00181:02261
GATGGTAGTACATGATAGACGACACCAGAAGATCAGGAAACTCTAGAAGAATTCAGATTTTTAACACGAGAGTAAACGTAAAAAGAAGGTTTTACAAGACTCACGTTAACAATATTGCAGCAGTACGCACACAATCGAAGCGCAGTAAGGATGGCTAGTGTAACTAGCAAGAATACCACGAAAGCAAGAAAAAAGAAGTACGCTATTAACTATTAACGTACCTGTCTCTTCCGAAACGAATGAGTACAGAGAGTACGATATGTCTACCATCGAATCACGAAAGTCT
+
55>>;>CCCBB>;;;;=B@BBCBBB?BBD@CCB@==255)599;=<>64929:;;444444$549<<@BCECCFE>CC@@@@@1@D?D6::;6;CC7<;AA@BC;;:;@CC@DBC@BCBBBBCBBBC@@@BCC?BCCC?AACCCFBC?B?B::6;BAAACCBABBCCCC@@@<@@@;>@999/9=<8999999%9><=948BBBEB>A>ABBC?B>A@@;<9;BBB@B@@D@BBE=DDD?CAAACBBBCBB?>??CCCCBBB>>>AA?AAAAC?A@>?987)8;88
@ATNG8:00184:02225
GATGGTAGGACGAGCGTCTGAGAGGTACTCATTCGTTTCGGAAGAGACAGGTACGTTAATAGTTAATAGCGTACTTCTTTTTCTTTGCTTTCGTGGTATTCTTGCTAGTTACACTAGCCATCCTTACTGCGCTTCGATTGTGTGCGTACTGCTGCAATATTGTTAACGTGAGTCTTGTAAAACCTTCTTTTTACGTTTACTCTCGTGTTAAAAATCTGAATTCTTCTAGAGTTCCTGATCTTCTGGTATACACACTCGCTCGCACCATCGAATCACGAAAGTCT
+
::;;8<=<8C94444444449;9:7;====@@;>000*//)/)//=>=<<7:<565169566=8=9>>>>>666<855555$555)44>>4;;;<7;66.5>7566<<<=@@@BBAAE@CBB@B@CCC@::;:69@@?;BAAABBC@@@BBABBAA>B<<7;A??=@000=9@:>495555&5494;==@=.59=@@2@995:95559.5555$599551549<0554:=49.4.488:<<:>BB9BEC:;9@@@@@?BBBCCBC@BBAAA?ABFBCCE=BBBB
@ATNG8:00188:02261
GATGGTAGTGATACAGATCAGACACCAGAAGATCAGGAACTCTAGAAGAATTCAGATTTTTAACACGAGAGTAAACGTAAAAAGAAGGTTTTACAAGACTCACGTTAACAATATTGCAGCAGTACGCACACAATCGAAGCGCAGTAAGGATGGCTAGTGTAACTAGCAAGAATACCACGAAAGCAAGAAAAAGAAGTACGCTATTAACTATTAACGTACCTGTCTCTTCCGAAACGAATGAGTACGATGAGAGAGCTCTCTCTACCATCGAATCACGAAAGTCT
+
B>CB@BBCCCCBBCCCCECCCCCDC@CCC@DDDCBB?B?CBBDCCB?BB@B?ABA?????.??CCB@ABBABBB9@>:;<;<*;@>?;@@@4@BC?CBBBCCC;::;@BD@BBC?CBBBBCCCCBBCCCBBB@CCCC@BBBCBCBB?B@CBB@BDDDCBBC@CECC??<??<?CC=AA999,7;<887989(9@;A9::DCCCD>B>=?AA6;7;?BBB?BB;;;BB?B@BBB=BBA?BBBBBBDCBAAABBCBBBBBBB@>>>A<@>>>A=BBDFAAA<A???
@ATNG8:00189:02244
GATGGTAGCATCATGCATATCTCACCAGAAGATCAGGAACTCTAGAAGAATTCAGATTTTTTAACACGAGAGTAAACGTAAATGAAGGTTTTACAAGACTCACGTTAACAATATTGCAGCAGTACGCACACAATCGAAGCGCAGTAAGGATGGCTAGTGTAACTAGCAAGAATACCACGAAAAGCAAGAAAAAGAAGTACGCTATTAAACTATTAACGTACCTGTCTCTTCCGAAACGAATGAGTACTATGTAGAGCTCTATACTACCATCGAATCACGAAAGTCT
+
5<==@CCCEBBB@@>?;;;;;=>=;8<5505;<;=>.4.488498><?A8=8=:8333333#34373;<<===>>5446::(///)/39;;/==?;>;;;ABCBD@C@AA?ACC@CCGCBBBCCFCCCCCCC@CCBB?BA@@@@??;BAC@A?AGAAAAAA=;::CCCA?><>?<8<=////&///)/?>>?0?@:B@@?>?://)/.'..//59399@@@=@?999CC?C@BAA<A;:59@???CECBBBBCCBBBABBBBCB?:959=>?@<@B@@BCC>DCCA
@ATNG8:00156:02276
GATGGTAGAGAGAGCTCTCTCATCGTACTCATTCGTTTCGGAAGAGACAGGTACGTTAATAGTTAATAGCGTACTTCTTTTTCTTGCTTTCGTGGTATTCTTGCTAGTTACACTAGCCATCCTTACTGCGCTTCGATTGTGTGCGTACTGCTGCAATATTGTTAACGTGAGTCTTGTAAAACCTTCTTTTTACGTTTACTCTCGTGTTTAAAAATCTTGAATTCTTCTAGAGTTCCTGATCTTCTGGTGTCGTCTATCATGTACTACCATCGAATCACGAGATCTATCGAACCGTAGCCTCCTAGTAGAACGAGTC
+
:<<@?BCBBC::;C@666>BB>C=BB===CCE?DA@@:@D>B>BCBABBB7;9;;98C<@@A@7?;:?ABBBB@B>AAAAA2@B>A@@@;@A;;,00.)-86----9:067::;:AA?:;;<?;?@E888?@=C>;;7;;=AAA@@;;;AA;;;:4///)//)/386::=;><=599?==,=3;4;;===/?>;<<067<///99/88,8A@A/@;:5;@4;59816AA>>==:=:==@B;;77<<9///999=;@@@@@B;;;A@@=@>>>@<;==///9::;>>>;;;5;9;;:6;59:05--,222((((***
@ATNG8:00167:02315
GATGGTAGACACGTGTGCTCTCTCGTACTCATTCGTTTCGGAAGAGACAGGTACGTTAATAGTTAATAGCGTACTTCTTTTTCTTTGCTTTCGTGGTATTCTTGCTAGTTACACTAGCCATCCTTACTGCGCTTCGATTGTGTGCGTACTGCTGCAATATTGTTAACGTGAGTCTTGTAAAACCTTCTTTTTACGTTTACTCTCGTGTTAAAAATCTGAATTCTTCTAGAGTTCCTGATCTTCTGGGTCTCTCTCTCACGCACTACCATCGAATCACGAAAGTCT
+
5:BB;CICBBB;;5@A?AACBBBCCCBBBCBB?BBA@<AA=A>BBCCCCC?BBCCC@C@AAAA>B>BBBB@ABAA<99999(3;;.;=?>7=DCD@CBC?BC599ABBBABBBBBB>?9@?A;=9=A???A>>9<<<>:>>A?>>=>?AA<<<>=A=;>><?@:?;?@=>=@@@@<@@AAA5A<@<>>AA@/@@?==8?<<<<=A>>><@AAA/A=:;;=F<??<@AAA;::;>7:<???A;@>>A:>>?AA@@@>@>AAAA;;;><<>>@@688>=?>@9@>>>
@ATNG8:00168:02275
GATGGTAGACACGTGTGCTTCTCGTACTCATTCGTTTCGGAAGAGACAGGTACGTTAATAGTTAATAGCGTACTTCTTTTTCTTGCTTTCGTGGTATTCTTGCTAGTTACACTAGCCATCCTTACTGCGCTTCGATTGTGTGCGTACTGCTGCAATATTGTTAACGTGAGTCTTGTAAAACCTTCTTTTTACGTTTACTCTCGTGTTAAAAATCTGAATTCTTCTAGAGTTCCTGATCTTCTGGGTCTCTCTCTCACGCACTACCATCGAATCACGAAAGTCT
+
CCBB?BCECCB@@@B;9;B7ACBBCCCCCAA=ABBC>BC@C@CBBACCC?CCBCC=A?CCCA@D?C???ABBCD?A@@@@.@A;>>BC>BCBA?BBB=BC599?CCC?BBBBBBBB>BAA;A7==???A@@;@A;;7;AA?=<>>AAAAA@@@A===<<@@<A;A>@@AA@@@<@@@AA5A=B;<<<<9+;A=>>7=<<9::?<==9=DDD/D===A<A=DC=AAAA=>><@:==?A@?<>>AA9AAAAAAAAA>>@AAD:::A<===??:><<<===5>??:
@ATNG8:00171:02287
GATGGTAGATATATGCACGCTCTACCAGAAGATCAGGAACTCTAGAAGTATTCAGATTTTAACACGAGAGTAAACGTAAAAAGAAGGTTTTACAAGACTCACGTTAACAATATTGCAGCAGTACGCACACAATCGAAGCGCAGTAAGGATGGCTAGTGTAACTAGCAAGAATACCACGAAAGCAAGAAAAAGAAGTACGCTATTAACTATTAACGTACCTGTCTCTTCCGAAACGAATGAGTACGAGAGAGCACACGTGTCTACCATCGAATCACGAAAGTCT
+
55==8>BBCBCBBCCCCABACCCCC?CBB@B@@@AB?B?BCBCBBB?CCCD@CCC;;;;.9<:<<===>;AAE>BAAAA@@000+0+000&/7838555=>=CC?B??>:>AA@FBBABBCCBBCCCBBBC@CCCD@CABACB??;@=BAA?BCCDCBCB@ECBBBA?CD@BBB9?=777*:=>;::9:9(:@>A??@BBBAB;>;?AAA494:ABAA?ACAAADB?C?CDD=CA@>ACDCDCCAAAACBBBBBBBBBBBBBBB@BB>>@@CBBBCCC=C;;;
@ATNG8:00173:02287
GATGGTAGCTCTGCTCTGACTCTCGTACTCATTCGTTTCGGAAGAGACAGGTACGTTAATAGTTAATAGCGTACTTCTTTTTCTTGCTTTCGTGGTATTCTTGCTAGTTACACTAGCCATCCTTACTGCGCTTCGATTGTGTGCGTACTGCTGCAATATTGTTAACGTGAGTCTTGTAAAACCTTCTTTTACGTTTACTCTCGTGTTAAAAATCTGAATTCTTCTAGAGTTCCTGATCTTCTGGGTCTACGCTCGTCGCGCTACCATCGAATCACGAAAGTCT
+
AAHG@CBBBCCAAACCDBBDCGGBBAB@CA;<7<BBA<BB@C@CCCCBBB@CCAAA<D@CBCC@CADDCCAAABC@CBDDD5CC?@@BB<B@@A=@AC>@B=;;;DBC@CCBBBCBC@BDF?B@CCGCCCCC@CCCD@DBBBBBBBBCDCCCBBC@CCC?BB@B?BBBB@A@CC>AAA@@.;5;5;<;;.;AAAB<BBB@AAAA?A4;;;;*;?A;:694:A=ACCBB<;;<?BBABBC@C;;;9<AAACCCFCCBBBBBBAAA>@?A??=?BBCCDC?CBBB
@ATNG8:00174:02273
GATGGTAGCATCATGCATATCTCACCAGAAGATCAGGAACTCTAGAAGAATTCAGATTTTTAACACGAGAGTAAACGTAAAAAGAAGGTTTTACAAGACTCACGTTAACAATATTGCAGCAGTACGCACACAATCGAAGCGCAGTAAGGATGGCTAGTGTAACTAGCAAGAATAACCACGAAAGCAAGAAAAAGAAGTACGCTATTAACTATTAACGTACCTGTCTCTTCCGAAACGAATGAGTACAGAGAGTACGATATGTCTACCATCGAATCACGAAAGTCT
+
<;==2655<;779///<A@CABB00+//:27;94:4393445<:>@AB=8=-33333333$3499:<:866---(-------$-73:)445,5;<8=BCGGCCBB?C?BC?CCC@BBBBBA@ADDCCCCFCC@CAAA7;;@AABAA>B?C@@?@GFCCBBA>AA@?>@=@?=00+/)0/;?@5<99188987'7>6@>BBBB>>=2825;;;:?499@@?<@ABBACD@C@?@@;?@@<??BBBBCA@AB999BBAA??>=??@??:?@==>;@>>>??B366;9
@ATNG8:00177:02285
GATGGTAGACATATCGTACTCTCTGTACTCATTCGTTTCGGAAGAGACAGGTACGTTAATAGTTAATAGCGTACTTCTTTTTCTTGCTTCGTGGTATTCTTGCTAGTTACACTAGCCATCCTTACTGCGCTTCGATTGTGTGCGTACTGCTGCAATATTGTTAACGTGAGTCTTGTAAAACCTTCTTTTTACGTTTACTCTCGTGTTAAAAATCTGAATTCTTCTAGAGTTCCTGATCTTCTGGCGCGTATGTATGTCGCCTACCATCGAATCACGAAAGTCT
+
CCCC?BBBBBCCCCBBBCCCCCCBCCCCCCBB?BBBB=DD>@?@BBCDCC?CBCA@<A>AAAB?B?@@@CCACCC?@AAAA2>=9=00*/9:<6?@B?CD<??AA??=@B?AAAAC;?>>:<9<<=>?@@@=C@@@:>>>@:::@@@@AAAAAA<AAA<??<@;??=?AAA@>9?@@DD;D<>:<<<<;+:=///)//;///@::=<AAAA/AAABB:=:;;7;AAA:::=D:>>@@@B:>::7:==>@@;;;@@@@@@@:=<?;><==A<A=>=>@A8@==:
@ATNG8:00177:02306
GATGGTAGACACGTGTGCTCTCTCGTACTCATTCGTTTCGGAAGAGACAGGTACGTTAATAGTTAATAGCGTACTTCTTTTTCTTGCTTTCGTGGTATTTCTTGCTAGTTACACTAGCCATCCTTACTGCGCTTCGATTGTGTGCGTACTGCTGCAATATTGTTAACGTGAGTCTTGTAAAACCTTCTTTTTACGTTTAACTCTTCGTGTTTAAAAATCTTGAATTCTCTAGAGTTCCTTGATCTTCTGGTCTACTACACTGTACTCTACCATCGAATCACGAAAGTCT
+
@AED?BBCBBB@@;BBBBBBAA@BCBBBBCBB?BCCC>DC@C?99;AAAA9;;CAB?B>AA??<?=AABA@@@?@9<<;;;)8;6;>>=1<<AB?BBCC=AA;9899>?9?CFAAB@A=>>><@<@??9:888=A@A@<???BAAA=>>A@>>;;<8::::==8>:>AB@@@AAA7;;?>=/>597;=DDD/@@@@?3:7;??B=>>>?>=)////(///)-9070///98>===7=-/-/<<==9;;;<=>>>BB@>>=>>@@@AAAAA<===@A<@@999=;4///9
@ATNG8:00179:02301
GATGGTAGCGCGACGAGCGTAGACCAGAAGATCAGGAACTCTAGAAGAATTCAGATTTTTAACACGAAGAGTAAACGTAAAAAGAAGGTTTTACAAGACTCACGTTAACAATATTGCAGCAGTACGCACACAATCGAAGCGCAGTAAGGATGGCTAGTGTAACTAGCAAGAATACCACGAAAGCAAGAAAAAAGAAGTACGCTATTAACTATTAACGTACCTGTCTCTTCCGAAACGAATGAGTACTGCGTCTCACTCTCGCCTACATCGAATCACGAAAGTCT
+
<<=>?BCECCBBBBDAAAC>A@00+///47@@@;;293994444:7::7;799977999$73<;8//*/;888?7=7;5<<<*<;;;.99:-9A@;@@BA@@??B?B?BB?CBC@BAABCCBBHGHCBBBBB?BBBB?BACABA:95;=A;;8;CCBCBBE@CBA???>A@=@A>8=?;;;37998779899%9@<@A@BBCDBB:>9<<==8>:>@;;<?BCABCBB?B@BBB=A::6:?BABBCBBB?AABDBBBC??AC?BBDDCB@?8:9AACED>BBCB
@ATNG8:00181:02318
GATGGTAGTGTCATATGAGAGTGTGTACTCATTCGTTTCGGAAGAGACAGGTACGTTAATAGTTAATAGCGTACTTCTTTTTCTTGCTTTCGTGGTATTCTTGCTAGTTACACTAGCCATCCTTACTGCGCTTCGATTGTGTGCGTACTGCTGCAATATTGTTAACGTCAGTCTTGTAAAACCTTCTTTTTACGTTTACTCTCGTGTTAAAAATCTGAATTCTTCTAGAGTTCCTGATCTTCTGGGCTCTCTCTTCACGCACTACCATCGAATCACGAAAAGTCT
+
44995:CEDBABDCCABACBBEDCCBBCCCCB?B;;:6;B=A?BDCCGAA>ADC:94;45?492<49CBCCCC@@;@AA@?0@@=@@CD?CCCC@CCC?BA<@?>A00-0@@AAJAA?A;;5:?BBBCAAAC@CCAA=@@BBBACCCDCCCCB::7;@@;@A;@=@CCCBCBBA>@@?@?3@=@=;;;;;*;B;;;7;BBBCBAA@A5;;;;*;BBBB@C@BA?BCDBDAA?@?BBAB@@=@@CC?ECCBBB;:8;BBBBBBBAA=ABBAA?AACB;;;;.;A;;
@ATNG8:00182:02304
GATTAGTATAGAGCTCTACATAGTACTCATTCGTTTCGGAAGAGACAGGTACGTTAATAGTTAATAGCGTACTTCTTTTTCTTCTTTCGTGGTATTCTTGCTAGTTACACTAGCCATCCTTACTGCGCTTCGATTGTGTGCGTACTGCTGCAATATTGTTAACGTGAGTCTTGTAAAACCTTCTTTTTACGTTTACTCTCGTGTTAAAAATCTGAATTCTTCTAGAGTTCCTGATCTTCTGGATATGAGTGACTCGTGCTACCATCGAATCACGAAAGTCT
+
CCC?CCCCCCCCCBBBDDCCCEBBBDDDBB>BCCD=CC?C?CBAACCC?CAAAA=B>AACC?D?DA??@CDBB@BBBBB3BB?BBC>BBBD?DDA==;::8;@AB=??????>@<@@A<A=>?@@@A??<?BAA;>>>>@?@?AAAAA@@@A;??A;?>=A<>>AA@??9:68@@AA2A9?77:775(5:9=91977;:=<;=<17888'2<=9@9@=AB<?@@@@>>:><A>>>BA;88:6:@ABDA@>>?<<<@>@@>>A:>==<=9>=<<?CC9A>;;
@ATNG8:00183:02272
GATGGTAGGCGACATACATACGCGCCAGAAGATCAGGAACTCTAGAAGAATTCAGATTTTTAACACGAGAGTAAACGTAAAAAGAAGGTTTACAAGACTCACGTTAACAATATTGCAGCAGTACGCACACAATCGAAGCGCAGTAAGGATGGCTAGTGTAACTAGCAAGAATACCACGAAAGCAAGAAAAAGAAGTACGCTATTAACTATTAACGTACCTGTCTCTTCCGAAACGAATGAGTACAGAGATTACGATATGTCTACCATCGAATCACGAAAGTCT
+
<59904::3?@@A<@@??AC;9;@A699B=<<AA@B=@<@@GCCCD>A??C@AA?@>@@@0@?CAAABBBB;;;7;BABBBB2AC=@5;;09@@7>C@@?BA@@<@=@A=@AA@DDAAAADDDCCCEEDCC?BA@??B@A@BAAA<A=@;;5;BBBCBBB?DAA@?@=@A:@@?389<<<5777,7??BB+BB?DBBBBBBBB?B?C???=A?=>BCC@BDBCBCC@C?CCC;B;;6;@@@CCCBBBABB?CBAABBBB@@@9949=:8818>>====8=??@
@ATNG8:00183:02297
GATGGTAGCATCATGCATATCTCACCAGAAGATCAGGAACTCTAGAAGAATTCAGATTTTTAACACGAGAGTAAACTGTTAAAAAAGATGGTTTTACAAGGACTTCACGTTTAACAATATTGCAGCAGTACGCACACAATCGAAGCGCAGTAAGGATGGCTAGTGTAACTAGCAAGAATACCAACGAAAGCAAGAAAAAAGAAGTACGCTATTAACTATTAACGTACCTGTCTCTTCCGAAACGAATGAGTACGAGAGTCAGAGCAGAGCTACCATCGAATCACGAAAGTCT
+
//7747:>:;95;96;@@=<@A>><599;5;;:>?A8?;:555:;D=AA@A<?=333333$313333<7;3//;188/-*-9999%8---3:;;/;;;/3.333,393339(2+22.2222799;>===?B@@@66;::?@@B8=BB?@@@B=B@BBC@C;;:B::;@B@@AAA>@?;>;;+0+0000)/89166::::%663////;;<=@>B>B===>B?@<B;<7;CA@@;;6;;>@C=BBB@BBBCBBBBBBDBBBBBAAACBC?=>BC?B???B>AABBDBE?DDCC
@ATNG8:00188:02285
GATGGTAGTGTCATATGAGAGTGTGTACTCATTCGTTTCGGAAGAGACAGGTACGTTAATAGTTAATAGCGTACTTCTTTTTCTTGCTTTCGTGGTATTCTTGCTAGTTACACTAGCCATCCTTACTGCGCTTCGATTGTGTGCGTACTGCTGCAATATTGTTAACGTGAGTCTTGTAAAACCTTCTTTTACGTTTACTCTCGTGTTAAAAATCTGAATTCTTCTAGAGTTCCTGATCTTCTGGGTCTCTCTCTCACGCACTACCATCGAATCACGAAAGTCT
+
69=>:>BBB@@@CBBFCHCCCBBBCCCBCCCB@BBDD=BB?B@DFDDBCCABBBAA=@@CCDC6;99@@BCCBBH>@@@?@0>A;?@AA8@B@A=ABB=@A=BAIDED@CDCCCCCC@CCC?B?BAA@BB@A?ACCC?BBCCBCCCBBBBCBBCC@BBB@CC@D?CCBBBCCCC?BBBCC8@;?;;;;;-;?@AD<CACCCCCCCB@FKJK5ICBAC@D@CJB;;;;;;B@C?BCBCBB<@@@@;@BBBBCCCCCCB;;<AAAB>BBBCC@BBBBAA@;A@@@
@ATNG8:00188:02313
GATGGTAGGCGACATACATACGCGCCTGAAGATCAGGAACTTTAGAAGAATTCAGATTTTTAACTCGAGAGTAAACGTAAAAAGAAGGTTTTACAAGACTCACGTTAACAATATTGCAGCAGTACGCACACAATCGAAGCGCAGTAAGGATGGCTAGTGTAACTAGCAAGAATACCACGAAAAGCAAGAAAAAGAAGTACGCTATTAACTATTAACGTACCTGTCTCTTCCGAAACGAATGATTACAGAGAGTACGATATGTCTACCATCGAATCACGAAAGTCT
+
:;CC?CA@>ACCCCCDCCCCAA@CD@DCB@BBBBBG?B?BEE=AAC@DD?D@CBC:;:;:*;>ABBBBDCCABA;@@;;;<<*;C>B5;;;*:BB?CCBCHCCBB@B@CC@C:;;;BAAA@AAAAACECCCC?BA@@=@ABAAB@?<@?AAB?BCBBCCCB?BCBBAC=::89@>8<<7777&7==889999(7@<BCBBBB@=>1917==>1818>;;<5;A@@@??<?=?BB9A::89@CC@CAABBDB9;;@@@AAA@AAA@@<@???A=ABAA@@@:@>??
@ATNG8:00192:02271
GATGTAGTCTCAGATAGTCTATAGTACTCATTCGTTCGGAAGAGACAGGTACGTTAATAGTTAATAGCGTACTTCTTTTTCTTGCTTTCGTGGTATTCTTGCTAGTTACACTAGCCATCCTTACTGCGCTTCGATTGTGTGCGTACTGCTGCAATATTGTTAACGTGAGTCTTGTAAAACCTTCTTTTACGTTTACTCTCGTGTTAAAAATCTGAATTCTTCTAGAGTTCCTGATCTTCTGGGTCTCTCTCTCACGCACTACCATCGAATCACGAAAGTCT
+
AAB=CBGDCCCCCCCDCCCAAAEDCCBBB;:6;@@9@B5;8;BCCC@@<@@?;;6;6;CCD>B?ACBAAAB@@<?????,?@;@;;<0;B@@=@:;4;;5;A@CCGACCCCCCBB>ABC=@=ACCCDDCC>@@@@?DCCCCCCDDCBBBCCBB@DCC@CC>@>@A@@ACCCD@@;;;;.;=A>;;<;.;AABH>CBCBCBIDBB5;;;;*;;;;?9?;@B?BBDEBBB?D?DBBBCC@C@AB;BBBBCDCCCCCCCBA;;;A=AAA;;6:@@@@@B=BC;;
@ATNG8:00192:02275
GATGGTAGCATCATGCATATCTCACCAGAAGATCAGGAACTCTAGAAGAATTCAGATTTTTAACACGAGAGTAAACGTAAAAAGAAGGTTTTACAAGACTCACGTTAACAATATTGCAGCAGTACGCACACAATCGAAGCGCAGTAAGGATGGCTAGTGATAACTAGCAACGAATAACCACGAAAAGCAAGAAAAAGAAGTACGCTATTAACTTTTAACGTACCTGTCTCATTCCGAAACGAATGAGTACCTCTCAGACGCTCGTCCTACCATCGAAATCACGAAAGTCT
+
BCCC@CCCBBCBDBBCECCDBBBDF@BBC@DCFCBB@B>AACCCCA=AA=A?CCCBBBBB3B?BBBBBBCCBBB=BBCDIHG5@@=A=AAA9@CCAFBBBCCCCD@D@BB?BCD@BBBAACDCCCCCCEBCC?CCCD>??BBD??@<@=@AA>CAA@<....+.::80-)--2,,,(,(--79;;/;:=7:::::)::6:::993337,3,39::+507;=7729::7555:2:3@<@688757775769499799667776627832223886222)2755222'2285
@ATNG8:00192:02297
GATGGTAGATACTCGCTGATACACCCAGAAGATCAGGAACTCTAGAAGAATTCAGATTTTTAACACGAGAGTAAACGTAAAAAGAAGGTTTACAAGACTCACGTTAACAATATTGCAGCAGTACGCACACAATCGAAGCGCAGTAAGGATGGCTAGTGTAACTAGCAAGAATACCACGAAAGCAAGAAAAAGAAGTACGCTATTAACTATTAACGTACCTGTCTCTTCCGAAACGAATGAGTACTACTCTCAGAGACACACTCCATCGAATCACGAAAGTCT
+
<:@;9B=BCC>@@@AABBA@@BB@@:@AA>@@@AAB>A=AACAADB?AA<?;=@@:9:9:'9<AACBABBBBBB;@@;;9::):><=4::.9@@5<BCEHDCCC?B?@@>@BC@BBB::;DABAFCC;=:B?DBBB>BABAAABA=A?A;;6;CBABBBD@B:::AA?AB>AAB<??999+3<<8?CCDC2BB?B???ABBB@<><>>==:=;>>A@@=@B@@A@@=??BAC>C::9:DDBCDCBBBBBBAABBBBBAAAB??=;A@@@<@>=>;;;00<00
@ATNG8:00192:02307
GATGGTAGACACGTGTGCTCTCTCGTACTCATTCGTTTCGGAAGAGACAGGTACGTTAATAGTTAATAGCGTACTTCTTTTTCTTGCTTTCGTGGTATTCTTGCTAGTTACACTAGCCATCCTTACTGCGCTTCGATTGTGTGCGTACCGCTGCAATTATTGTTTAACGTGAGTCTTGTAAAACCTTCTTTTTACGTTTACTCTCGTGTTAAAAATCTTGAATTCTTCTAGAGTTCCTGATCTTCTGGACGCGCGCACTGACACTACCATCGAATCACGAAAGTCT
+
56=>:>CC@@@@956>=<<?==<?@?==?@@D=B:;;0;C6;:;DBBBDF:;;A@@<?;@?AA>A?@@AA998=B8BCCCC2BB?BBCC>BBBB=??B>AB:?:97@A?BBBBD>;;<8;:<A<>>>>;:;A=@@@B<@==>AA@===<<;6//-)-)--)---)/79==CAAA?>49:9:9-:4<7;====+=>===6==>>=<==7816AAA/?76.5>594:A<@@A@=<=8=;>>>A;;6;?>:>@;;;>???;;;>?>>;;;6;@@@@<@?????D;D@??
@ATNG8:00152:02321
GATGGTAGGACGAGCGTCTGAGAGGTACTCATTCGTTTCGGAAGAGACAGGTACGTTAATAGTTAATAGCGTACTTCTTTTTCTTGCTTTCGTGGTATTCTTGCTAGTTACACTAGCCATCCTTACTGCGCTTCGATTGTGTGCGTACTGCTGCAATATTGTTAACGTGAGTCTTGTAAAACCTTCTTTTTTACGTTTACTCTCGTGTTAAAAATCTGAATTCTTCTAGAGTTCCTATCTTCTGGGCTGCGCTGATATTCGCTAATCGAATCACGAAAGTCT
+
CCCC?CBD?CC@AACAACBCCCBA?BCCCE@A:?9995:C=B@BCCCBBC@CDDBC@B@DB@@>A@CCCCF99;C?BAAAA0AB?BBBB=CCAB?AHDACC;;;BBBCACCDCBBBC>BBC@B@DCBBBBBB?BCBB@CBBBCBBBCBBBBBBBC@CBB@BB?B>AACBCBCBB?BB@@B7@<A<AACFDD*CCCCC>AAAABBCCBB@EIEE3IA@AC@C@CD@BBBBBCE?B?ADCCB599:;.;>>@BCCBCAAA@CBCBB<@@@@<@C@@@BB<@A??
@ATNG8:00152:02349
GATGGTAGGCGAGAGTGAGACGCAGTACTCATTCGTTTCGGAAGAGACAGGTACGTTAATAGTTAATAGCGTACTTCTTTTTCTTGCTTTCGTGGTATTCTTGCTAGTTACACTAGCCATCCTTACTGCGCTTCGATTGTGTGCGTACTGCTGCAATATTGTTAACGTGAGTCTTGTAAAACCTTCTTTTTACGTTTACTCTCGTGTTAAAATCTGAATTCTTACTAGAGTTCCTGATCTTCTGGATACACTCATGTGCACCTACCATGAATCACGGAAAGTCT
+
55==8=?@=@BABBDCBBCCAAABBA@@@=9:.:::9)4=9=8@>=A?@@=AB><<:=,0///+/6;;>@?A@<=988333$3749=::2:;;;8<;:4==48??AAB=BBB????;5;??:?;>>>::;==<@@@@<A@@AA@@???BB>:777-//<9761;=@@@???>>>:==BDD;D=A7;6===,9:9>>,//66688:9:-667(5787=:@;@?7;;BB@;::=C=AAA==@-//@7===??>>;;;;===>?9==?;;;;C;<::73-29-992,
@ATNG8:00153:02366
GATGGTAGGAGACACGTCGCACACGTACTCATTCGTTTCGGAAGAGACAGGTACGTTAATAGTTAATAGCGTACTTCTTTTTTCTTGCTTTCGTGGTATTCTTGCTAGTTTACACTAGCCATCCTTACTGCGCTTCGATTGTGTGCGTACTGCTGCAATATTGTTAACGTGAGTCTTGTAAAACCTTCTTTTTACGTTTACTCTCGTGTTTAAAAATCTGAATTCTCTATAGTTCCTGATCTTTCTGGTATACACACTCGCTCGCTACCATCGAATCACGAAAGTCT
+
@@;?:@CC@BBBCDDDB@ABCCCDBCBCCCAA:A@@@<@E@D@@@ABBBB?BB;<;?B>AACC?C@BCCBCBB;;6888777$771799:5:=BB?BBB?BB@><?A9994:CCCCCA>98//*/6:<<@@>>><@AAA9>>>>>>88:AAA@@>>>:=>=<@@<@<AAA@@@A@@<@==<<3=<A<?>AAA/AA@@@8@=====@???A9?>?>/?<==@<@<888?>>=;:7:7:;AAAAA6=8;6=///==<@>>>@::;>@AAA<AAAAA:==AAAAA:@>??
@ATNG8:00154:02358
GATGGTAGCAGACGTGACAGAGCGCCAGAAGATCAGGAACTCTAGAAGAATTCAGATTTTAACACGAGAGTAACGTAAAAAGAAGGTTTTACAAGACTCACGTTAACAATATTGCAGCAGTACGCACACAATCGAAGCGCAGTAAGGATGGCTAGTGTAACTAGCAAGAATACCACGAAAGCAAGAAAAAGAAGTACGCTATTAACTATTAACGTACCTGTCTCTTCCGAAACGAATGAGTACGTGTGCGACGTGTCTCCTACCATCGAAATCACGAAAGTCT
+
77774889:;?@556=<<=>CCCCD=9;69=BACBC?C<@@=993708;8;8<?;7387*7/3779989;33,3344444$4;5:.555&59949<666===A4:6:;4;AB?BBBBCCDDBBCCCCDCD@BBBC@CDAAAA@?;@=;;9;@995:5557<<<<<B9BC=BB=?@@@@?9>7708AAAB3AA;??AABB@AA=@;>>??=B=ABB;;7;@@BCDCAD@BBB>CCB>ABBABCA:::CCBBBKBBB@?;A9=;71897566(6:?=89938==>
@ATNG8:00162:02329
GATGGTAGCTCTGCTCTGACTCTCGTACTCATTCGTTTCGGAAGAGACAGGTACGTTAATAGTTAATAGCGTACTTCTTTTTCTTGCTTTCGTGGTATTCTTGCTAGTTACACTAGCCATCCTTACTGCGCTTCGATTGTGTGCGTACTGCTGCAATATTGTTAACGTGAGTCTTGTAAAACCTTCTTTTTACGTTTACTCTCGTGTTAAAAATCTGAATTCTTCTAGAGTTCCTGATCTTCTGGGTCTACGCTCGTCGCGCTACCATCGAATCACGAAAGTCT
+
56BC9=BBCB=BECCCCCBCCFCDCBABCCBC?BCCB=BC?C@CCCBBCCACCCCCAC>BBDJ@FACCCCCCFCC@CCDDC5DD>BBCE>CCAA?ACC?CC?;;;CBCABBCCCCCCACCC>@>ADCCCCCC@CCCB?CCCCDBBBBDBBBBBCC?BA@>@C@C?BCBBDBBBCABCBEE<EAE@BBBBB,@B;;;6<CCCCCCBBB@BLDE5B;;;E?B@CC@BBBBA;;7;?CCCCCC@CBBB>BAAACCCCCBAACBB@@@C=??AAA>BBBBBCC=C@@A
@ATNG8:00167:02360
GATGGTAGCGCATATCAGCGCAGCCCAGAAGATCAGGAACTCTAGAAGAATTCAGATTTTTTAACACGAGAGTTAAACGTAAAAAGAAGGTTTTTACAAGACTCACGTTAACAATATTGCAGCAGTACGCACACAATCGAAGCGCAGTAAGGATGGCTAGTGTAACTAGCAAGAATACCACGAAAGCAAGAAAAAAGAAGTACGCTATTAACTATTAACGTACCTGTCTCTTCCGAAACGAATGAGTACCTCTCAGACGCTCGTCCTACCATCGAATCACGAAAGTCT
+
BBD??CBBBCCGA@ABBBBCBB@@A;@BA<?B@B:;4:699@B@>?<?>:=:78595==A>)?;???<==>00)/:1:00////$/<7=<>@@@+?@A7<<6;:AC@A?A@CC?BCD@CCAAABCBBCCDBCDCDAGCBB@BDCCCC@@<@<@AA;AAABCA@@@B@@@@@<@B?AAA=@CAAA>>>?:99::::%9>;7:7>?:AAB;>;<@AA=B?AAB<;6:A@@@@A<?;?DC>BBE>@@@AAAD?BABAAAA???BBB??;?@@>B??>C?BBDCCBB=B@;;
@ATNG8:00168:02322
GATTAGTATAGAGCTCTACATAGTACTCATTCGTTTCGGAAGAGACAGGTACGTTAATAGTTAATAGCGTACTTCTTTTTCTTGCTTTCGTGGTATTCTTGCTAGTTACACTAGCCATCCTTACTGCGCTTCGATTGTGTGCGTACTGCTGCAATATTGTTAACGTGAGTCTTGTAAAACCTTCTTTTTACGTTTACTCTCGTGTTAAAAATCTGAATTCTTCTAGAGTTCCTGATCTTCTGGGTCTACGCTCGTCGCGCTACCATCGAATCACGAAAGTCT
+
BCC?CCBBBBBCCBCCCBCCCCECCCBBCC@C???<@C?C?BDBBBAC?CCC@@<@?BBDC?B?ABBBCACCC?BBBBB3BD?A@@C=CCCA?BBC>BB598?BBB?AAACCA??7=;><?=AA>>@<<=<@@@A7::??>>>>DA??>??@@<>>><>><><@@>>>A>>><?@@CC;C=A988888(8>///)//9///<;:>;?A@@.:;;9A;A;AA;AAAA?@@=B8;;====:==@A9>>>>>>>>AB>>>??>==A=;;;@@=A???A=@6==</
@ATNG8:00170:02353
GATGGTAGCGAGCGAGTGTGTATACCAGAAGATCAGGAACTCTAGAAGAATTCAGATTTTTAACACGAGAGTAAACGTAAAAAGAAGGTTTTACAAGACTCACGTTAACAATATTGCAGCAGTACGCACACAATCGAAGCGCAGTAAGGATGGCTAGTGTAACTAGCAAGAATACCACGAAAGCAAGAAAAAGAAGTACGCTATTAACTATTAACGTACCTGTCTCTTCCGAAACGAATGAGTACGTGTGCGACGTGTCTCCTACCATCGAATCACGAAAGTCT
+
55==8=BCABAACBCCCCCBBBABB=ADD>@@@@:>:>:>??>BBB?@A>AA9:6CCCCC1C@CCFAABCBCCC>DA@AJED5CB?B7;;;6;CC@CBBBCCCDF@C@AA>@CC@CCCCCBBBCBBBCDDCC?CBBB?BBBBCCBB?B?ABB=ABBBBBED@DABABB>AA>@???AC@@?9=>>8?BBBB3AA?ABAABCBAA?C?BABB?B@CBCBB?BBAAABBAF?BBC=CCC@BCCBCBDBBB?>>??BBBBBDA@<@994:???A?A@BBBBB>CBAA
@ATNG8:00170:02369
GATGGTAGCTATACGTATATCTATGTACTCATTCGTTTCGGAAGAGACAGGTACGTTAATAGTTAATAGCGTACTTCTTTTCTTGCTTTCGTGGTATTCTTGCTAGTTACACTAGCCATCCTTACTGCGCTTCGATTGTGTGCGTACTGCTGCAATATTGTTAACGTGAGTCTTGTAAAACCTTCTTTTTACGTTTACTCTCGTGTTAAAAATCTGAATTCTTCTAGAGTTCCTGATCTTCTGGATAGCGACGCGATATACTACCATCGAATCACGAAAGTCT
+
BBCC?CBBBBBBCBBBBCCCCECCCCBBBBBCACCCC=CDAD?BBBBBBB@C@@@C@C@CCCC?C=BABBB@BAA<8877(3317=>@8@CCB>AAB@DC>AABBBB?BBCBBBBB?BB=;A;AAAAAA>>:>???:<=>;=<?>>==?@777=8:;;<AA<@<>>=?AAABB:=;;;:/:9=:>>DDD/AA???9?;;:;;??@A<AAAA/AAA?@;@=AA<????@@@<A<CA=;//-/9;7==@AAAAA?????AAAAAAA<?>><=9<AA@@?A:AA>>
@ATNG8:00172:02344
GATGGTAGTGCGTGAGAGAGAGACCCAGAAGATCAGGAACTCTAAGAAGAATTCAGATTTTTAACACGAGAGTAAACGTAAAAAGAATGGTTTTTACAAGACTCACGTTAACAATATTGCAGCAGTACGCACACAATCGAAGCGCAGTAAGGATGGCTAGTGTAACTAGCAAGAATACCACGAAAGCAAGAAAAAAGAAGTTACGCTATTAACTATTAACGTACCTGTCTCTTCCGAAACGAATGAGTACTGTATCTATGTGTGCGCTACCATCGAATCACGAAAGTCT
+
;;CC;CBBB@;;;;;;;;<;>>:<;,9;57<>;;=<8@9000//+/;6;;:@<89333777$727;78;9>@89929<<>@A>,><*//)////$/;;8@?>C@CC;;9:?BC@DDD?CCCCBBBBABAAABBDB@CBDD?BBCCCCCC=A>A;;7;BCABCCC@@@@BCC>BA?B?<8<<999,377//9:9::%:>9/0*0@=?ACC?B?AAA@:<8==;;;?AA@AAAB=@=@AD<ABB?AAB::9B9:9BAABBAABBAAABBBBB@BBBBA;>:><???8?;;;
@ATNG8:00174:02338
GATGGTAGCTCGCTGATGATACTCCAGAAGCATCAGGAACTCTAGAAGAATTCAGATTTTTAACACGAGAGTAAACGTAAAAAGAAGGTTTTACAAGACTCACGTTAACAATATTGCAGCATTTACGCACACAATCGAAGCGCAGTAAGGATGGCTAGTGTAACCTAGCAAGAATACCACGAAGCAAGAAAAAGAAGTACGCTATTAACTATTAACGTACCTGTCTCTTCCGAAACGAATGAGTACGAGAGAGCACACGTGTCTACCATCGAATCACGAAAGTCT
+
////)/599994555/9///<;--(///)///999;7;:===<849243-3688833333$3598787:><88;/3344444$4;5:.555&55<49955555555:59:3444.449:444<)55<<;55/72///727///45:<8<6<55049::///:)/)//899)//5/3/(/6//(///59:;;;)9;.333;944447=04599485:7833.37884336;,333(344./9////888::<::8;>@799?B@@@@,00000)0;;7877(78;:
@ATNG8:00182:02341
GATGGTAGTCTCAGATAGTCTATAGTACTCATTCGTTTCGGAAGAGACAGGTACGTTAATAGTTAATAGCGTACTTCTTTTTCTTGCTTTTCGTGGTATTCTTGCTAGTTACACTAGCCATCCTTACTGCGCTTCGATTGTGTGCGTACTGCTGCAATATTGTTAACGTGAGTCTTGTAAAACCTTCTTTTACGTTTACTCTCGTGTTAAAAATCTGAATTCTTCTAGAGTTCCTGATCTTCTGGACGAGTGTGCAGATACTACCATCGAATCACGAAAGTCT
+
55<<8=CCBBCCCCCCCCCCBBBCDCCCBBA@@@CCF>CC?C=BCEBCCD@DDCBB?C@BBBC@BABDCFDCCBB>;;:;:*:B;?@BBB:BCBB@BCC>BB8;:@CBC@CCCDCCCC?BBB@D@GDAAACCD@BBBB?CCCCCBBBCCCBCBBBC@A@@=CC?C@CCBBBCBCCABBBDD;B?A;::::6;BBCG>AACCCCCCBB?CBBB3B@@AB<A<@A?BBBCAAA?B@BDCCBB?BAE@DCCCAAABBABBBFCCBDC@BAABB?CCCCCCC>CB@@
@ATNG8:00187:02333
GATGGTAGTAGTACACTAGTCATACCAGAAGATCAGGAACTCTAGAAGAATTCAGAATTTTTAACACGAGAGTAAACGTAAAAAGAAGGTTTTACAAGACTCACGTTAACAATATTGCAGCAGTACGCACACAATCGAAGCGCAGTAAGGATGGCTAGTGTAACTAGCAAGAATACCACGAAAGCAAGAAAAAGAAGTACGCTATTAACTATTAACGTACCTGTCTCTTCCGAAACGAATGAGTACGAGAGAGCACACGTGTCTACCATCGAATCACGAAAGTCT
+
7:9:?A9AB;99<<95659994444.444.4////;4:)--7///92776:3////)/:::';)/--///:;::;2/344444$44.5.555&555.559959955.49::5;;C:?@:5:ABABCAABA;;;=@A;;6:@@@BA@?<@?A@@<@??=@@:;6:@A??????577;6;<;99*///(//666'68399?:>A:57077:555/7377?@?=ABBBBBB?B?ABC<A9849?>??BABBBBBBB???BA@?><????;@<<;=:?=@@A@A;@@AA
@ATNG8:00187:02351
GATGGTAGCATCATGCATATCTCACCATAAGATCAGGAACTCTAGAAGAATTCAGATTTTTAACACGAGAGTAAACGTAAAAAGAAGGTTTTACAAGACTCACGTTAACAATATTGCAGCAGTACGCACACAATCGAAGCGCAGTAAGGATGGCTAGTGTAACTAGCAAGAATACCACGAAAGCAAGAAAAAGAAGTACGCTATTAACTATTAACGTACCTGTCTCTTCCGAAACGAATGAGTACTATGTAGAGCTCTATACTAATCGAATCACGAAAGTCT
+
CCCC@C@@@999A;69>CBAACBBA85:>5:;;;;;.45455:9:A<::99?AD999@?>):688878338888/3399444$4<8>4995&5AA;BB;;;HDFD>A>;;5<@?<@CCCBBFEGGCCCBBBC@BBAA@BBCBBBCB?@;A0000AB@A@AA?BEDAAA?BD?ABB@AAABA;=9:3:::99(:@<AABCBBB@;7;=>>=@<@>F>::;?BBB@@AF@B@BCC=BAA8::AA??????B??>B>>=BBA<555;6A=<>=B>BABAE@DBAB
@ATNG8:00190:02366
GATGGTAGTGCGTGAGAGAGAGACCCAGAAGATCAGGAACTCTAGAAGAATTCAGATTTTTAACACGAGAGTAAACGTAAAAAGAAGGTTTTACAAGACTCACGTTAACAATATTGCAGCAGTACGCACACAATCGAAGCGCAGTAAGGATGGCTAGTGTAACTAGCAAGAATACCACGAAAGCAAGAAAAAGAAGTACGCTATTAACTATTAACGTACCTGTCTCTTCCGAAACGAATGAGTACATAGATATACGTATAGCTAACCATCGAATCACGAAAGTCT
+
88;=266===566;;>>>@A>=666065<9=;;;<<9=:====>>;788247<:999999'98::;==>8:;;9/3344444$4<39.444&5;<7<999@@99:=B;BB?ABA?BAB@BBCCBBBCCCCCC@CFIG;;;BAABBB?B>B;;6;>A>>?BB?CA@A@@<>:9<@>0/0=::/:.0)0::::,9;1;8<;?>78949385557>777@:97:AB?>?@6:59@@69889=<=?>>=@BBA??A789=BBABBA@A;@<=>>AA:>=CBCCD<A?99
@ATNG8:00191:02324
GATGGTAGCACACGAGATCTCATCGTACTCATTCGTTTCGGAAGAGACAGGTACGTTAATAGTTAATAGCGTACTTCTTTTTTCTTGCTTTCGTGGTATTCTTGCTAGTTACACTAGCCATCCTTACTGCGCTTCGATTGTGTGCGTACTGCTGCAATATTGTTAACGTGAGTCTTGTAAAACCTTCTTTTTACGTTTACTCTCGTGTTAAAAATCTGAATTCTTCTAGAGTTCCTGATCTTCTGGGTCTACGCTCGTCGCGCTACCATCGAATCACGAAAGTCT
+
:;BB9ABCCDDD@@ABCCCAAA??CCCDDCBA?AECK?CC@CACCCBBBB?BBBBB@B@EDEC?A?BAAACBBB@<999:9:#3917??F>CDCB?BAA=@C?979CBB?BABBACBB>BBB?A<A?==>>>@>AAAB<@<=>>>???@AAAA???;9;::<<8=<?@@A>>>AA<AAAAA6A:>:>BBAB/AA:::1:>>99:>9:98<>=>/?888B=B<==:=BC>;;;=B=AABA=<8<9992:@@AAAAA>;=><==::;A=@@>AC:??DA???9>><<
@ATNG8:00197:02355
GATGGTAGACATATCGTACTCTCTGTACTCATTCGTTTCGGAAGAGACAGGTACGTTAATAGTTAATAGCGTACTTCTTTTTCTTGCTTCGTGGTATTCTTGCTAGTTACACTAGCCATCCTTACTGCGCTTCGATTGTGTGCGTACTGCTGCAATATTGTTAACGTGAGTCTTGTAAAACCTTCTTTTTACGTTTACTCTCGTGTTAAAAATCTGAATTCTTCTAGAGTTCCTGATCTTCTGGCGCGTATGTATGTCGCCTACCATCGAATCACGAAAAGTCT
+
CBCC@BBDCCCDCCCCBBCCCCCCCCCCCCDC?BBAB<AA=A?BBBCCBB?BBBAA>A<????7B>??CBBBBBB?BB===+=@;>00).86718::4:@:8??CAA>BB?;:;??;?@@9<9<=>>>>?A=A>>>=?????@@??@A:;:@A@<A>>;>>;>=@AB@@@???;>>AAA5A<A8<<CCC/>AACD3:;>>>??>==4::99)9778B<@<@A=BAAA@@@<@<>>=A:929<<9><==<@@??@???@@A:=<>:=:::969666/---)-66/
@ATNG8:00150:02394
GATGGTAGCGCATATCAGCGCAGCCCAGAAGATCAGGAACTCTAGAAGAATTCAGATTTTTAACACGAGAGTAAACGTAAAAAGAAGGTTTTACAAGACTCACGTTAACAATATTGCAGCAGTACGCACACAATCGAAGCGCAGTAAGGATGGCTAGTGTAACTAGCAAGAATACCACGAAAGCAAGAAAAAGAAAGTACGCTATTAACGTATTAACGTAACCTGTCTCTTTCCGAAACGAATGAGTACGATGAGATCTCGTGTGCTACCATTCGAAGTCACGAAAGTCT
+
44<<6;9944455<::::455<<<@8@<<7666=<<7=.54449985::.4.////:<<<+838/////7///<399::;;;$45.55::<0<<<6;;666<<<>:86880.-.(---78::::<:9559669>666:>555@:946;7555.55:::9;:7<<==>B@>;677:)/////(//3,33333$333(3799773//384/////(-375//)/57//54444)47444)444588833339:333333666//-2,----(-50335+22287777.68//
@ATNG8:00152:02379
GATGGTAGTAGTACACTAGTCATACCAGAAGATCAGGAACTCTAGAAGAATTCAGATTTTTAACACGAGAGTAAACGTAAAAAGAAGGTTTTACAAGACTCACGTTAACAATATTGCAGCTGTACGCACACAATCGAAGCGCAGTAAGGATGGCTAGTGTAACTAGCAAGAATACCACGAAAGCAAGAAAAAGAAGTACGCTATTAACTATTAACGTACCTGTCTCTTCCGAAACGAATGAGTAACTGTATCTATGTGTGCGCTACCATCGAATCACGAAAGTCT
+
<<=B?BBDC@@@B@;?B>AB;AA@@=@BB?BCCCA@=A8;;BBBBB?CC@C@CB@:::::);5;BB@@ABBAAB999;9999'4@;>.:;:4:BC@BBBCCCBCC@C@CC@CBB@BBBAA@@AAACBCBBBC@B@@@7<;BAA@AA@B?BBC?BADCCCBB?BAAA>>8>@<9999==998)37>8:=>>C1BB?B9::B???@;@:>??@9=8<899A?BBBCBBB>A>@AA;ABB<@<<=00*0:::7A<>77:@AA@@AAAAB>ABAAA@CCAAAA@;:999
@ATNG8:00152:02390
GATGGTAGTGTCATATGAGAGTGTGTACTCATTCGTTTCGGAAGAGACAGGTACGTTAATAGTTAATAGCGTACTTCTTTTTCTTGCTTTCGTGGTATTCTTGCTAGTTACACTAGCCATCCTTACTGCGCTTCGATTGTGTGCGTACTGCTGCAATATTGTTAACGTGAGTCTTGTAAAACCTTCTTTTTTTACGTTTACTCTCGTGTTAAAAATCTGAATTCTTCTAGAGTTCCTGATCTTCTGGTATGACTAGTGTACTACTACCATCGAATCACGAAAGTCT
+
55>>;>BBBBBA===BLJECBBBDDC@@@B@@;@CDC=BB@H@AABBCDDADHDCC@C@CCCC@C@CBCBCBBBC@CBDDE5CC@BAAB<AA@@>@CC?BB:<;CBBB@CCCCCCCC@BCC@C@CCCCBBBB?CCBB?BCCCCBCCDA@@CDBDB@CBD?CC?B@BBABBBCDC??;:;:.;=B?CBBCCCC#BECCC;;;CAABAAAC@CICG5D<;;B@B?CCABBBCCCC?@?ACCGCB?BCC@CCDC@@ACCDDBBBCECDBB@BBCBB@CBBBBCE@CBBB
@ATNG8:00155:02401
GATGGTAGTGCGTGAGAGAGAGACCCAGAAGATCAGGAACTCTAGAAGAATTCAGATTTTTAACACGAGAGTAAACGTAAAAAGAAGGTTTTACAAGACTCACGTTAACAATATTGCAGCAGTTCGCACACAATCGAAGCGCAGTAAGGATGGCTAGTGTAACTAGCAAGAATACCACGAAAGCAAGAAAAAGAAGTACGCTATTAACTATTAACGTACCTGTCTCTTCCGAAACGAATGAGTACTACTCTCAGAGACACACTACCATCGAATCACGAAAGTCT
+
45>>;?@?<<<<>@@@CCBBCA:95)5555:BBB?@<@?BBBBBCC@BB?B?@?ABBCCC3B?BBB@@ABABBD=99;;;;;*:;5:2;;979BDGIBBAAAC;:8;@CC@DBB@CEBAAB;:8;BBCCICC@BCCB@B@@@BC@@=@@BBB@BCDCCCAA>ACFCBB>AC<??>8<=:::29AA?9?@AA2@B@C?AACD==@691:?>>:>9?@@A??AAABCBB?C@CFE>BCB@BAAA;;:BBBACCCBCCBCCDDCCCCC@CCAAA?BAAAAA@<ABAA
@ATNG8:00158:02403
GATGGTAGAGAGACTGTAGCGCACCCAGAAGATCAGGAACTCTAGAAGAATTCAGATTTTTAACACGAGAGTAAACGTAAAAAGAAGGTTTTACAAGACTCACGTTAACAATATTGCAGCAGTACGCACACAATCGAAGCGCAGTAAGGATGGCTAGTGTAACTAGCAAGAATACCACGAAAGCAAGAAAAAAGAAGTACGCTATTAACTATTAACGTACCTGTCTCTTCCGAAACGAATGGGTACCTCTCAGACGCTCGTCCTACCATCGAATCACGAAAGTCT
+
<<=B9=B@?;55@<<<BCDCCCCBB7;9;8;=9<00)/)/7:<<=>9B=>B?ABADDFGD2C?BBBBBBBCCAD5739>@@@'590909@@2C>@ACDAA@BBBB@D>@?<@@A59:B89966=?669B@?<9;;00*/779:;;?9@;@??;?A@BBAAAA::::99<@>:@@?8?:?;>3;77/7<<=??'??<>><:769;<<?<A7887=7//0??=<?:>::?7>400/*/8;*--91---1===@?@777;;555:055638555938=A6555(5877
@ATNG8:00161:02383
GATGGTAGTCTCAGATAGTCTATAGTACTCATTCGTTTCGGAAGAGACAGGTACGTTAATAGTTAATAGCGTACTTCTTTTTCTTGCTTTCGTGGTATTCTTGCTAGTTACACTAGCCATCCTTACTGCGCTTCGATTGTGTGCGTACTGCTGCAATATTGTTAACGTGAGTCTTGTAAAACCTTCTTTTTTACGTTTACTCTCGTGTTAAAAATCTGAATTCTTCTAGAGTTCCTGATCTTCTGGGTCTCTCTCTCACGCACTACCATCGAATCACGAAAGTCT
+
<5:6:>>BCCBBCGCAAACBBCCABADECCBB@CDDD>CC@C@DCCCCBCADDCCC@D@BA>C@D@CCCBBCCBC>?@CCC3BB<;;CC=@@A@;?@A>?@79;9C>?;ABA@@A@@;@@B@C@CDIBCBDC?DCCD?CCDCCDBCCAAA;;;@C@BA@=@B<@=@;;;@BBBB?BCCDD:C@C?;;;;;<%;B@AA<ACCCCGCCBB=@A@@,@AA;;8;?CD@CCCBBBB?B@AAABBB?BABB>BBCBBBCDB@@@;;;A@@@?AABBC?BDBBBDC=@@@B
@ATNG8:00169:02419
GATGGTAGAGAGACTGTAGCGCACTCAGAAGATCAGGAACTCTAGAAGAATTCAGATTTTTAACACGAGAGTAAACGTAAAAAGAAGGTTTTACAAGACTCACGTTAACAATATTGCAGCAGTACGCACACAATCGAAGCGCAGTAAGGATGGCTAGTGTAACTAGCAAGAATACCACGAAAGCAAGAAAAAGAAGTACGCTATTAACTATTAACGTACCTGTCTCTTCCGAAACGAATGAGTACGTGTGCGACGTGTCTCCTACCATCGAATCACGAAAGTCT
+
444939;AAB;9:CCCCCCBBBA@CBBBB?BC@@@B?B?AA@??>?>BA@B>??@CACAC1C?B>>>ABBBBCD:?=;:;;;);?=?5;;;*:A=9>C6:6>=5966;@?<BBC?AACBCDBBABBB@@@BC@C@AA?BBCCBBBB6;5;00,0@000<>>;9855<C>BB?BBB?BAABB;A78199::9(9=????AA?;;?<A<>9881817=@;;5;@?@@CD>A>ABF?BBB?BBBBAA>?989>>877==896=A5:;7975577*/.;/58C>@A?C
@ATNG8:00172:02394
GATGGTAGTGATACAGATCAGACACCAGAAGATCAGGAACTCTAGAAGAATTCAGATTTTAACACGAGAGTAAACGTAAAAAGAAGGTTTTACAAGACTCACGTTAACAATATTGCAGCAGTACGCACACAATCGAAGCGCAGTAAGGATGGCTAGTGTAACTAGCAAGAATACCACGAAAGCAAGAAAAAGAAGTACGCTATTAACTATTAACGTACCTGTCCCTTCCGAAACGAATGAGTACGATGAGATCTCGTGTGCTACCATCGAATCACGAAAGTCT
+
>=BB@BBBBBBBCCCDBBCCCEDBB@BBB?B@B@?B=@<?CCCBBC?BB@DA?>>9987*34;A=CCAAAABC<BBCBDCC5BB>B7;;;6;AB>BBBCCCDDD@C@CC@BBB?BBDDCBBBBCCDCBBBD@CCCC?CBBCAB??;@=B@@>@CCDCCCD?BBBCBB?999:CC;?????8>@@>BDEED3BB@B@??CCDCD:99:@>>1858ADDFAFBBBB;@=@?CBB=B@@=?A@@?BBAADC9:9AA@@@AAABBCBB?B@???<BD@@@AA9@A??
@ATNG8:00173:02417
GATGGTAGAGAGAGCTCTCTCATCGTACTCATTCGTTTCGGAAGAGACAGGTACGTTAATAGTTAATAGCGTACTTCTTTTTCTTGCTTCGTGGTATTCTTGCTAGTTACACTAGCCATCCTTACTGCGCTTCGATTGTGTGCGTACTGCTGCAATATTGTTAACGTGAGTCTTGTAAAACCTTCTTTTTACGTTTACTCTCGTGTTAAAAATCTGAATTCTTCTAGAGTTCCTGATCTTCTGGCGCGTATGTATGTCGCCTACCATCGAATCACGAAAGTCT
+
<>CCACCA@@@AA@;??@BAAA<<BB=BBBBA>A;;;,9B<A?A@?AB@@<@??>@?B@BDCC?B?AABBBB@@A89:787$/638//*/:;>4>8:8=A4799<7807<BBDCAA<??@=B<A>=:9;;;:?@AA=AAA<;;>>>=A@@>99<1///7<<171;???@@@>>568@EE6@;@;?>AAA/??@@B;B@@@?@?;;:<@@>?/@888>=C=AA<ABC@;;;=B=AA@@@@:=::49;<///=@@@?>?ACC;==@9667:@9=<;;@@@6///7
@ATNG8:00175:02379
GATGGTAGCATCATGCATATCTCACCAGAAGATCAGGAACTCTAGAAGAATTCAGATTTTTAACACGAGAGTAAACGTGAAAAGAAGGTTTTACAAGACTCACGTTAACAATATTGCAGCAGTACGCACACAATCGAAGCGCAGTAAGGATGGCTAGTGTAACTAGCAAGAATACCACGAAAGCAAGAAAAAGAAGTACGCTATTAACTATTAACGTACCTGTCTCTTCCGAAACGAATGAGTACGAGAGTCAGAGCAGAGCTACCATCGAATCACGAAAGTCT
+
//:;7<@AABBBB@BACBDCDCCCC@CCC@BBC??@>A=@CC;99CACC?C?AAAABDDD2B?AAABB@ABCCD>AABBBCC;CC?C=@@@7@AD?CCBCDDECB?C?BB?BCC=BBBBCDDDBAACCDDBB?BC??>?BA?@A887;?CBB@BCCCCBCA?CCCCBB>AA<@BB>AA999*:==;==>==.=A>A@??CDBBB;>;>?AA7;7;@B@A=ABABBBC@D?BBB=BCC@BCBBBCBBBBAABBCCBBBBCB@AA<>9>@AAB@BBBA?@@:@@@A
@ATNG8:00179:02375
GATGGTAGCTCGCTGATGATATCTCCAGAAGATCAGGAACTCTAGAAGAATTCAGATTTTTAACACGAGAGTAAACGTAAAAAGAAGGTTTTACAAGACTCACGTTAACAATATTGCAGCAGTACGCACACAATCGAAGCGCAGTAAGGATGGCTAGTGTAACTAGCAAGAATACCACGAAAGCAAGAAAAAAGAAGTACGCTATTAACTATTAACGTACCTGTCTCTTCCGAAACGAATGAGTACGAGAGAGCACACGTGTCTACCATCGAATCACGAAAGTCT
+
BABB@CCDCBCBBCCCCCCCCCCAA=ACC?BCCB@@=@=A@A@CCD@CB?B?@>>89999)9;@ABBBBCBBBA;A?>?@@@0AC@D@CCC;CCDAGBDCCEFBB@C@BB?BBB>@@CCCCBBBDCCCBCBB?BEBB?AADACBB@<B@BBB@BEBBBCCC?CBBBBB@BB?BAA=@AAA@;@?=9>>==<<&<@;999?BBBBA?D;>>>A<?<>>BBB?BBB@@@B?B?BAC>DDD>AAB??????BBBCBBBCCCAAABBBBB@BA==?>BABBBAA<AA;;
@ATNG8:00179:02384
GATGGTAGATATATGCACGCTCTACCAGAAGATCAGGAACTCTAGAAGAATTCAGATTTTTAACACGAGAGAACAGTTAAAAAAGAGGTTTTACAAGACTCACGTTAACAATATTGCAGCAGTACGCACACAATCGAAGCGCAGTAAGGATGGCTAGTGTAACTAGCAAGAATACCACGAAAGCAAGAAAAAGAAGTACGCTATTAACTATTAACGTACCTGTCTCTTCCGAAACGAATGAGTACGTGTGACGTACGTGAGCTACCATCGAATCACGAAAGTCT
+
=>BD?BBBBBBCBBBCJGCCCCC@@?@AD@CDB;;6?B<@CE;:8<9:=4=;98399;;<+@8BBBA;=>9/(////(/6666$688(333&3771885557777.5.22+2224888:==BBBCCDB;::A;@@@@>B@@@CC@?<@?B@@=@CDBBACD@DCCBBB?BB?ABB?BBBBB:A??:?AAAB3AB?B999CCAA?;>:>>>>;>;>>BCB?BBA@ACHAC?BBD>CCD@AAABBBDBBBBABBCBBBBBBBBBBBB>AABBB@CBA@99929@@@
@ATNG8:00181:02371
GATGGTAGGACGAGCGTCTGAGAGGTACTCATTCGTTTCGGAAGAGACAGGTACGTTAATAGTTAATAGCGTACTTCTTTTTCTTGCTTTCGTTATTCTTGCTAGTTACACTAGCCATCCTTACTGTCGCTTCGATTGTGTGCGTACTGCTGCAATATTGTTAACGTTGAGTCTTGTAAAACCTTCTTTTACGTTTACTCTCGTGTTAAAAATCTGAATTCTTCTAGAGTTCCTGATCTTCTGGCGCTCTGTCACGTCTGCTACCATCGAATCACGAAAGTCT
+
4444.49<.459998444::;:5505==566>:?@C>=CB?C?CCCBB;;49////)/)///;297;<<;///99477777'7:599990955.5549;.555555.5945////+//;:;+//9333733,37771;;999:555::;;:::98===:=C>@.0//)/77955.55555&5.5.5555&5>5550555555555/)////$/////)/7=?<?;;;///+/5:;--/:6///47//59554;;<::9:::9:;;9//77300/////)/444
@ATNG8:00185:02395
GATGGTAGGCACTGCGCACACATCCCAGAAGATCAGGAACTCTAGAAGAATTCAGATTTTTAACACGAGAGTAAACGTAAAAAGAAGGTTTTACAAGACTCACGTTAACAATATTGCAGCAGTACGCACACAATCGAAGCGCAGTAAGGATGGCTAGTGTAACTAGCAAGAATACCACGAAAAGCAAGAAAAAAGAAGTACGCTATTAACTATTAACGTACCTGTCTCTTCCTAAACGAATGAGTACTGTATCTATGTGTGCGCTACCATCGAATCACGAAAGTCT
+
--5505/0+/555=CCBB;;;@<=B=CAC?CCBCBB?B=CCD;;:C?CC6;59948:>>>+>7;;:555?;>@A<A?A<@@@+=B=?.:;;.:@B>CC<;:A=55259;;3:44.48::;;;>>;;;?@@@A?;;:C<:::@@@AA?C@CCC@@@@AA@@??:::@@@=AB?BB@5;<9888(88810===>>'>?=/0/::;<//*/5/./849699B@@;@AA;;9B?C?BBE>BBA899?>??>CBBBBBBBBABA?????ABA?A=>==8=>=<BAB<B;;;
@ATNG8:00186:02371
GATGGTAGATATATGCACGCTCTACCAGAAGATTCAGGAACTCTAGAAGAATTCAGATTTTTAACACGAGAGTAAACGTAAAAAGAAGGTTTTACAAGACTCACGTTAACAATATTGCAGCAGTACGCACACAATCGAAGCGCAGTAAGGATGGCTAGTGTAACTAGCAAGAATACCACGAAAGCAAGAAAAAGAAGTACGCTATTAACTATTAACGTACCTGTCTCTTCCGAAACGAATGAGTACTGTATCTATGTGTGCGCTACCATCGAATCACGAAAGTCT
+
BBCD@DCCB@A@CCCCCCCDBDDBC?CCD?BCC@CCC@B@CBCCBBB?BC?B>AAA>==??)=>CBBBCCCBBBB;BBCCCCC5BB@B@BBB;BCCACBBBCDFCC?B?CD@DBB?BBBCCCCDB@@BCCCCC@CCAA?ABCCBA@@<B?BBB@BCCCCCCC@CAAACA?BB?BBB>AA@@@:????BCCCC3CC?A?>>CDCCD?A??>>>:>:>@CCC@CCBBCCC@C?BBB>BCC?BBBCCCCCCC@@?ABBBBB@AABBBBB?CA@>><>>>>@@>6@;;;
@ATNG8:00186:02376
GATGGTAGATATATGCACGCTCTACCAGAGATCAGGAACTCTAAGAAGAATTCAAGATTTTTAACACGAGAGTAAACGTAAAAAGAAGGTTTTACAAGACTCACGTTAACAATATTGCAGCAGTACGCACACAATCGAAGCGCAGTAAGGATGGCTAGTGTAACTAGCAAGAATACCACGAAAGCAAGAAAAAAGAAGTTACGCTATTAACTATTAACGTACCTGTCTCTTCCGAAACGAATGAGTACTACTCTCAGAGACACACTACCATCGAATCACGAAAGTCT
+
<<=C;C=CCB=CAA@BCA665=:4:65<<=;;;::<>9..---(-836505600)/99:;;+;17?=373@9333,7;@C???+;?<<;@??6:;;@CCCBACBBB>B@BB>B;;8;ACA@@@ABB;<;B@@@?ABAA?@@@BCBAA@C?B;;6;AACCCCC=@@?>=;:==9=>?:<<777)399,333333$39333/3@A@@BD<>9<9;9497::@:;6;DB@@@A=?49:=9<??<?@@BBBBBBCBBBBBAAAAAAB?>>AA<?A=6616/0/00<3:9:8
@ATNG8:00191:02413
GATGGTAGAGTATCATGTGTATCTCCAGAAGATCAGGAACTCTAGAAGAATTCAGATTTTTAACACGAGAGTAAACTTAAAAAGAAGGTTTTACAAGACTCACGTTAACAATATTGCAGCAGTACGCACACAATCGAAGCGCAGTAAGGATGGCTAGTGTAACTAGCAAGAATACCACGAAAGCAAGAAAAAGAAGTACGCTATTAACTATTAACGTACCTGTCTCTTCCGAAACGAATGAGTACACATCGTCGTGTCGTGCTACCATCGAATCACGAAAGTCT
+
:<<@>BDBBCBCCCCEEFICCBBBC@DEE@CCCBBA?B?AACDCCC@CC@C?CCBCDDDD0D@CCAABCCDCCC?CB?CCBB5CC@C@CDE;E@@>@@@@@@@:929<@@=@AA?>>>BBBBCCCCCDCCBB?ABBB6:9?>@@>?9@>A@@=@CCDBBAD>AACABB@>?;?@>;>>9:9,7<<:@BCCD3BB?9:9=>>>AA<A;@?@?<?<?>BBE>BBCCCCD@B?BBB<ACD=?@?BBBBDD>>??@@@:99?????CCD@BCB::7:ABABBB=BBBB
@ATNG8:00193:02374
GATGGTAGAGTACAGTGTAGTAGACCAGAAGATCAGGAACTCTAGAAGAATTCAGATTTTTAACACGAGAGTAAACGTAAAAAGAAGGTTTTACAAGACTCACGTTAACAATATTGCAGCAGTACGCACACAATCGAAGCGCAGTAAGGATGGCTAGTGTAACTAGCAAGAATACCACGAAAGCAAGAAAAAGAAGTACGCTATTAACTATTAACGTACCTGTCTCTTCCGAAACGAATGAGTACGTGTGACGTACGTGAGCTACCATCGAATCACGAAAGTCT
+
8:<<;;;CBBBEC=A===@BABA;;.9=@5>A@;;9;@;9999:9@?AC=?<;;00/;;;+;6:::===:::=>58844444$498>5@AB9BBCGAABEHCCCB@B@BB@BBC@CCAABBDDDCEDBBBBA<AB@@=ABBBCBBB?B@CCC@CCCCCCCC@CBBBAA=:949A@<@@???8:<;900000(/0;@?@ABBA@A7;7:AAA<><ABE@@=@A@@@DG?B?BBB>BBC@CBBBBBB???BCLCCBBC???CBBBCD@B???A?AAAA:9:,9?<?
@ATNG8:00195:02371
GATGGTAGCGGCACACATAGATACAGTACTCATTCGTTTCGGAAGAGACAGGTACGTTAATAGTTATAGCGTACTTCTTTTTCTTGTCTTTCTGTGGTATTCTTGCTAGTTACACTAGCCGTCCTTACTGCGCTTCGATTGTGTGCGTACTGCTGCAATATTGTTAACGTGAGTCTTGTAAAACCTTCTTTTTACGTTTACTCTCGTGTTAAAATCTGAATTCTTCTAGAGTTCCTGATCTTCTGGCTCTCGTAGACAGATACTACCATCGAATCACGAAAGTCT
+
??;C877///)/;;;==CCICDCC996666;;>:?=>?8>@)/)/77;<>C:==?@?8@<?=@C8;9BC@;;;9?:99999$9B;99:BB9:989?9=9=85823::8>??BA?ABCBB?BBB?BACC@@ABADAHCBB@BBBCCCAAAICCC;;;B?CA@=@C=@=AAA@@AA@A>AABBC:A=A>;;;;;*;?BBB=CA@@CCBA@@5<;;.:::9@>B@DC>BBC:::@<@?CCDABB@BBB?BBBCCHGGDCCCCCCCCCFCA;;;AA=???@<<;8;BBC
@ATNG8:00196:02396
GATGGTAGTAGTACACTAGTCATACCAGAAGATCCAGGAACTCTAGAAGAATTCAGATTTTTAACACGAGAGTAAACGTAAAAAGAAGGTTTTACAAGACTCACGTTAACAATATTGCAGCAGTACGCACACAATCGAAGCGCAGTAAGGATGGCTAGTGTAACTAGCAAGAATACCACGAAAGCAAGAAAAAAGAAGTACGCTATTAACTATTAACGTACCTGTCTCTTCCGAAACGAATGAGTACTCATCGTCGTGTCGTGCTACCATCGAATCACGAAAGTCT
+
::9>;>>;::A?<;<56599944443944.47/-(-5(,(,,---7<5;;,505<999CCC19659;:::;;88803344444$49.549>@26668;556?;;@A?C>BB=;;;=@@ACCBBCCCAAA@A@C@BCBC@BBBCBDBB<=9=00*0<<>?;>B@?;;<==8AA?BC>>@<>?>63333333377#798>?@@BBC?><<:;7;<8><>=BBA<@000889)405<=4<<B8853:::;88:?B=BAAA?A?@987BBB?CBBBB>@@@@999,9>>9
@ATNG8:00198:02402
GATGGTAGCGAGCGAGTGTGTATACCAGAAGATCAGGAACTCTAGAAGAATTCAGATTTTTAACACGAGAGTAAACGTAAAAAGAAGGTTTTACAAGACTCACGTTAACAATATTGCAGCAGTACGCACACAATCGAAGCGCAGTAAGGATGGCTAGTGTAACTAGCAAGAATACCACGAAAGCAAGAAAAAGAAGTACGCTATTAACTATTAACGTACCTGTCTCTTCCGAAACGAATGAGTACGAGAGTCAGAGCAGACTACCATCGAATCACGAAAGTCT
+
4:44.59<@C@655=:9;<<99;9616>>9==<:44.4.48:8333-38-3-37:<=@@@+?@CCCCCCDHCBC=BB@AAAA2@A>B6::;6;CC@DAAA@@@@@>@@CB@CBC@CCCCCBABCBBBBDCCB?DDCC?BBB@BA996;?CA@=AABCCDCC@CDDDCC?@?=?CC;>>999,7<<8<AAAA3AB?BBBBBBAAA5879@AA5808>A;;7;;@AABB?B?@@@;@CB>AABBCCCCBAA???CCDCBABBBBBB?BB???;?@AA;;;0;A??
@ATNG8:00198:02414
GATGGTAGCACACGAGATCTCATCGTACTCATTCGTTTCGGAGAGACAGGTACGTTAATAGTTAATAGCGTACTTCTTTTTCTTGCTTTTCGTGGTATTCTTGCTAGTTACACTAGCCATCCTTACTCGCGCTTCGATTGTGTGCGTACTGCTGCAATATTGTTAACGTGAGTCTTGTAAAACCTTCTTTTTACGTTTACTCTCGTGTTAAAAATCTGAATTCTTCTAGAGTCCTGATTCTGGGCTGCGCTGATATGCGCTACCATCGAATCACGAAAGTCT
+
BCCC?B=>>@;;665=:<;;;<<<<=;;;<99.99;5.557666>=?@@<@B;598B9A<A@:C@B@???@=8;277797$39177777&3::;7<<C8?@<;;;=/0*/:9688::495305/56--,,,--066883:999779/--777-,,6,--/288/505==>88:AA686=>>.=-/-/;@>@,>=6660:;::;??>?C5:;;;+:;;:=:>9??==<;=88:;;??>>:>===5===>@@@@AA=::///9999<=A;;7;A><888)79;>
@ATNG8:00150:02426
GATGGTAGATACTCGCTGATACACCCAGAAGATCAGGAACTCTAGAAGAATTCATATTTTTAACACGAGAGTAAAACGTAAAAAGAAGGTTTTACAAGACTCACGTTAACAATATTGCAGCAGTACGCACACAATCGAGCGCAGTAAGGATGGCTAGTGTAACTAGCAAGAATACCACGAAAAGCAAGAAAAAGAAGTACGCTATTAACTATTAACGTACCTGTCTCTTCCGAAACGGAATGAGTACGAGAGAGCACACGTGTCTACCATCGAATCACGAAAGTCT
+
4499.55===555555566<=;=@@8@00)///4993834443833-3;7<6::333333$3,378;9>;;5555&55;<<=>+65058<<=2==<8==//-8-//273772:::5:=::;B;:9DAAA@@@A>@?;;9;;;><<<6?;>9966BBCCCCC;85;=<:+//3///066/333&333,33777$334333<=<99:5:377;;;A3669:9:???@BB?:?<?>?800+068880//>::>///888688=<<<=;=:377788055<<<>>8;:7:
@ATNG8:00150:02442
GATGGTAGTACATGATAGACGACACCAGAAGATCAGGAACTCTAGAAGAATTCAGATTTTTAACACGAGAGTAAACGTTAAAAGAAGGTTTACAAGACTCACGTTAACAATATTGCAGCAGTACGCACACAATCGAAGCGCAGTAAGGATGGCTAGTGTAACTAGCAAGAATACCACGAAAGCAAGAAAAAGAAGTACGCTATTAACTATTAACGTACCTGTCTCTTCCGAAACGAATGAGTACGTGTGCGACGTGTCTCCTACCATCGAATCACGAAAGTCT
+
><A<:====>==ACBCABBAAAA:;49BB=BBC>:929:C?CCCBB=@@5:17><45555$57<DDECCCCCCC=BBA=AAA7?C=B5;;09@@5@CCDCCCBB?B@::;;BB@A@CCCCCBCCCCDDBAA?ACBB?BCCCCCBB;@;@::6;DBBBDCC@BCDCBB@CC?AAF?CBAA@=@??8?ABBB3AA>A???ABABC?C?BB>?<>;@>BAA?@CBBBCC@C@CCD>DCC>AABBBBBAAA>?>BCB>???CAA=AAA=AA????BBCCCDC>CB@?
@ATNG8:00153:02444
GATGGTAGAGTATCATGTGTATCTCCAGAAGATCAGGAACTCTAGAAGAATTCAGATTTTTAACACGAGAGTAAACGTAAAAAGAAGGTTTTACAAGACTCACGTTAACAATATTGCAGCAGTACGCACACAATCGAAGCGCAGTAAGGATGGCTAGTGTAACTAGCAAGAATACCACGAAAGCAAGAAAAAAGAAGTACGCTATTAACTATTAACGTACCTGTCTCTTCCGAAACGAATGAGTACTGTATCTATGTGTGCGCTACCATCGAATCACGAAAGTCT
+
>=BC@BBBBBBB<;;;=>=;?@<>>7944.4988:<0525<@?A@@=@A>B?CBB;;;;;*;>@A@AA9;59=<1<@<@@>A+<D?B@BCC=BBB@BBCC@?@;;8;?CB?BBB?BAAABBBB@AACCDCECACDBB?BBCBBC??;A?B@@>@BBBBC@@>@@CCBB?::6::36;;773)333,333373$3<9<@BBBBECD9957===8=;==BCLBBCAA@BBAD@BBB=BAA?BCBCCCBBBCCBBA?>>DBAB???BA@=@BBCC;A>BBBBC=BBA@
@ATNG8:00156:02432
GATGGTAGCGCATATCAGCGCAGCCCAGAAGATCAGGAACTCTAGAAGAATTCAGATTTTTAACACGAGAGTAAACGTAAAAAGAAGGTTTACAAGACTCACGTTAACAATATTGCAGCAGTACGCACACAATCGAAGCGCAGTAAGGATGGCTAGTGTAACTAGCAAGAATACCACGAAAGCAAGAAAAAGAAGTACGCTATTAACTATTAACGTACCTGACTCTTCCGAAACGAATGAGTACGATGAGAGAGCTCTCTCTACCATCGAATCACGAAAGTCT
+
BBBA@BCEDBCDBBBCCA@@CCAAA=AAB?AA==@@+0*/::9:<<7:8.3-33449:;;';>CCCAAACAAAC;B;;;;;;';C9=499,9A<=BBACBDCB@@A?BE>BCD?AACCCCBBCCCCBBBCC@CCCC@CBBCCECC>A<A@B>BCCCDBBB@AAACCC@CC=ABB?BCCCC<???;?BBBB3BC?BBABBBCCC@C>AABB?B?;<BCC@CBBBDCB?B@ABB=ABC@BCDBACCCC>>>AAAABBAAABBAAAC@CA@<@;@@AADCD>DAAA
@ATNG8:00157:02433
GATGGTAGGAGACACGTCGCACACGTACTCATTCGTTTCGGAAGAGACAGGTACGTTAATAGTTAATAGCGTACTTCTTTTTCTTGCTTTCGTGGTATTCTTGCTAGTTACACTAGCCATCCTTACTGCGCTTCGATTGTGTGCGTACTGCTGCAATATTGTTAACGTGAGTCTTGTAAAACCTTCTTTTTACGTTTACTCTCGTGTTAAAAATCTGAATTCTTCTAGAGTTCCTGATCTTCTGGTATACACACTCGCTCGCTACCATCGAATCACGAAAGTCT
+
@BCC@CCD?CCBABCCCCCCCCBBBBCCEEBA?ACCL?CCAC?A@BCC@@>ACBBA?A@DDDC?B?BCBBBBCB?<77777$9=6ABBD>BBBB?BBB=AC9:8?ECC@AAACBB@?=>AD7;7;?==?>>=<@AAA<AAAAAA@@???A@A@@@<>>>=AA<@<@BA@@A@@@588BDD5A;A:>>ABB/>>=@A:BA@:8:>@@A<@>>>.>;<<D>D<??;?BB???>=D=A>9::D<??A;@@>??DAAA@@@===>>>>><@@A??:=>=AAAA9@@@@
@ATNG8:00162:02459
GATGGTAGACATATCGTACTCTCTGTACTCATTCGTTTCGGAAGAGAACAGGTACGTTAATTAGTTAATAGCGTACTTACTTTTTCTTGCTTTTCGTGGTATTCTTGCTAGTTACACTAGCCATCCTTACTGCGCTTCGATTGTGTGCGTACTGCTGCAATATTGTTAACGTGAGTCTTGTAAAACCTTCTTTTTACGTTTAACTCTCGTGTTAAAATCTTGAATTCTTACTAGAGTTCCTGATCTTCTGGCGCTCTGTCACGTCTGCTACCATCGAATCACGAAAGTCT
+
<@?;7;>;::=@;966=:<<<666;;;<<?==:=@>>6=<7:587//)/6639:7::38)/)///(/398@9:3338.33;===+;:692222&23//06//(/85666:33.2:<::>:;7:BD:>:=<<888;;:>???<AA>>>@A;;;@?==;;:3:88365/5:>>>A??AAA:<9=<=/>7=8=>EED/?@AAC6;7;@@?@?A@?5666-7//+/<9<9AB;??A??99<<B=@>>A@@:>=A<@???BBBDAAAAA===AAAA<@@@>><>AAACCD?CCBB
@ATNG8:00168:02445
GATGGTAGTATCTGCACACTCTGTCCAGAAGATCAGGAACTCTAGAAGAATTCAGATTTTTAACACGAGAGTAAACGTAAAAAGAAGGTTTTACAAGACTCACGTTAACAATATTGCAGCAGTACGCACACAATCGAAGCGCAGTAAGGATGGCTAGTGTAACTAGCAAGAATACCACGAAAGCAAGAAAAAGAAGTACGCTATTAACTATTAACGTACCTGTCTCTTCCGAAACGAATGAGTACACATCGTCGTGTCGTGCTACCATCGAATCACGAAAGTCT
+
>AAA;BBCBCCCCCCECCBCBBBCC@CCCAAAAB@@=@@BBBCCBBADF?B>AA:99999'9<A@BBCBBA>?=59:;;;;;':B<?4;;;&5<<<@BBCCBC@@=@@BBABDD@CCCCCBBBDCCBBBBBB@CCCC@BBBCCBBB>B?B??=@B@AABBB?BBBBBB?AD=@AA>ABBCC>B??<?BBBB3AA?AAAABB@@A<A:>>DD:=:=AC@A>ABACCCC?D?CCC>BBB=@@BBBBBBA99:CBABBBBAAACCCCC?BAAAC?CCEHBBA=ABBB
@ATNG8:00168:02467
GATGGTAGACACGTGTGCTCTCTCGTACTCATTCGTTTCGGAAGAGACAGGTACGTTAATAGTTAATAGCGTACTTCTTTTTCTTGCTTTCGTGGTATTCTTGCTAGTTACACTAGCCATCCTTACTGCGCTTCGATTGTGTGCGTACTGCTGCAATATTGTTAACGTGAGTCTTGTAAAACCTTCTTTTTACGTTTACTCTCGTGTTAAAAATCTGAATTCTTCTAGAGTTCCTGATCTTCTGGGATGTGTGCGCAGTGCCTACCATCGAATCACGAAAGTCT
+
59CC;@BBCCCBBBB;9:CCCFCCECAABBBB@BFCG>BC?C@BBBCCBB?ACCCC>B?BBAA=A?CBBAABBBA>@@@@@/@?8<;=?8?DAA?BCB=@@599?ABB?BBCBAA>><>@A<A;@@>??AAA;=;<D:A?@AA@@??@>@A:::A59:=:=@<A<AAAA???@?<?@@DD5A:=9<<>CC+=>>?C7>555;<>>>B<AAAA/A:::B=B;??<A???>>><><AA@@@A<999;1;///;77///::99><>>?<?===><>>=BBAB:???@
@ATNG8:00169:02435
GATGGTAGAGTATCATGTGTATCTCCAGAAGATCAGGAACTCTAGAAGAATTCAGATTTTTAACACGAGAGTAAACGTAAAAAGAAGGTTTTACAAGACTCACGTTAACAATATTGCAGCAGTACGCACACAATCGAAGCGCAGTAAGGATGGCTAGTGTAACTAGCAAGAATACCACGAAAGCAAGAAAAAGAAGTACGCTATTAACTATTAACGTACCTGTCTCTTCCGAAACGAATGAGTACGTGTGACGTACGTGAGCTACCATCGAATCACGAAAGTCT
+
////)///99:955599955555/:)///)/::;5529<>@BBBBD@CD@B@CCCDBDCF5H@ABBCECBBAAA8@B?@?@B0?@=@=@=>4@@@:>@@@;;9>?:>:==9>==;>?@ABBCCCBCCCBBBB?BCDC?BBBAB@A@@EABAA?@DBBBBCA?AAA????::8:BA=B@@@=5900)0;===0?@:A@BBBB8==@A<887>6;695AEC@CDCBBBB>C?A@@9ABB=@@>?CCCBBBCABB@@@@@@BCBCEDC?BBBCC?AA@?999+:@=>
@ATNG8:00173:02433
GATGGTAGCGCACACATAGATACAGTACTCATTCGTTTCGGAAGAGACAGGTACGTTAATAGTTAATAGCGTACTTCTTTTTCTTGCTTTCGTGGTATTCTTGCTAGTTACACTAGCCATCCTTACTGCGCTTCGATTGTGTGCGTACTGCTGCAATATTGTTAACGTGAGTCTTGTAAAACCTTCTTTTTACGTTTACTCTCGTGTTAAAAATCTGAATTCTTCTAGAGTTCCTGATCTTCTGGACAGAGTGTTCAGATACTACCATCGAATCACGAAAGTCT
+
55>=5;ABBCDCDCCCGCCBBB;;;B@@>@@B<@@BD=AA<;156<<>BB@BCGCC@D@AAAA7;69DA@=AABC=AABA@,@@695:>4<;<<266>9=E9696CCC@CDCCCEBB@BCD@B?BBBBCCCD>@@CC@CABABDCBBBCCCBBBE@C@@>@G@C@BAABBBBBB?BAABB:@>B;;;:;:*;ACCC=B@CAA@CC;;5;;;;*;A@AB@B@CCACDBBBAA>A>ABBBAA>;:;@DCCCCCCCB?BBBCBBBBCC?C@A@B?BBBCCCC>CCCC
@ATNG8:00173:02440
GATGGTAGGACGAGCGTCTGAGAGGTACTCATTCGTTTCGGAAGAGACAGGTACGTTAATAGTTAATAGCGTACTTCTTTTTCTTGCTTTCGTGGTATTCTTGCTAGTTACACTAGCCATCCTTACTGCGCTTCGATTGTGTGCGTACTGCTGCAATATTGTTAACGTGAGTCTTGTAAAACCTTCTTTTTACGTTTACTCTCGTGTTAAAAATCTGAATTCTTCTAGAGTTCCTGATCTTTGGTGTCTGATCTGTATCACTACCATCGAATCACGAAAGTCT
+
@CCC@FBB?BA@@@?>A@BBBCCD?BCBAB;<7<BDB?CC@C@BCCCCCD@CCCAA?B@CCBC@C?CCCCCBBBB=AAAAA,;;6;@BEGCFCB@CCC@CH<;;CCDD@CECCCCCD?BBC@C@CCCBCCBB?BCCC?CBBBB@@@CCCBBBBBD@CCC?BB@B@BBCBCBDBC?BCDGF;B=A;:::::*:BBBC>AABBCCBBBB?BBBB2B@@BB@B@CE@CBBBBBB@B@BCCCBBB=B?@@A889CCAAABBDCCCCBB>AAA@@=@BBBBBC>BAA@
@ATNG8:00176:02420
GATGGTAGGCGACATACATACGCGCCAGAAGATCAGGAACTCTAGAAGAATTCAGATTTTTAACACGAGAGTAAACGTAAAAAGAAGGTTTTACAAGACTCACGTTAACAATATTGCAGCAGTACGCACACAATCGAAGCGCAGTAAGGATGGCTAGTGTGACTAGCAAGAATACCACGAAAGCAAGAAAAAGAAGTACGCTATTAACTATTAACGTACCTGTCTCTTCCGAAACGAATGAGTACTATGTAGAGCTCTATACTAATCGAATCACGAAAGTCT
+
AAAA?BCC@BBBBCBBCCDDBBBCC>A@A<ABBBBB@B@CEFCBAA>AC@C?CCCCCCCC3C@CCCCCBCCCCB=BCCDDDD5CC@C@CDD9CCC@CCBB@>@0000=AA=AAC?BBBBCCBCCCBBCEECC@CDCC>BAACCBBB?CACBB?BCDCBBCDCA@@BCB?BB>BBB=?>88829@@<9:::9(:A????BCBBBB?B?BAAB<>:=<@@@=AAABBCC@D@BBB=CCD?BBCCCCC@@@BBBCBCBBBCCBBB;;7:C@@<@>AABBB<BBCB
@ATNG8:00183:02444
GATGGTAGATACTCGCTGATACACCCAGAAGATCAGGAACTCTAGAAGAATTCAGATTTTTAACACGAGAGTAAACGTAAAAAGAAGGTTTTACAAGACTCACGTTAACAATATTGCAGCAGTACGCACACAATCGAAGCGCAGTAAGGATGGCTAGTGTAACTAGCAAGAATACCACGAAAGCAAGAAAAAGAAGTACGCTATTAACTATTAACGTACCTGTCTCTTCCGAAACGAATGAGTACTGTATCTATGTGTGCGCTACCATCGTATCACGAAAGTCT
+
CCBC@CBBBCCBBBBCCCCCDC@@@=@HG?DDCCBB@B@CCBAAAA?AA<A<AA@@@AAA2C?AAAACAABCCC<ABCDCCC5CC?B@BBB:BDF@CCBBCCHCC?B@DD@BBC8:9CBBCCCCCBBBCBBD@BBBC?BBBCCCBC>C@BBA>ABBBCCCC?CCCBBB@AA>ABE>AABBA9:9::??ABB3AA>A???BBA@@<>;>>>?5:4:@BBB@CAAA@???B@CCC>DBB?BB>?>CCBBBBBBBBBABBBBBBBBBB<==>B>>>?>@CCD<B;9:
@ATNG8:00198:02430
GATGGTAGTGTCAGTGCGCGTCGTCCAGAAGATCAGGAACTCTAGAAGAATTCAGATTTTTAACACGGAGAGTAAACGTAAAAAGAAGGTTTACAAGACTCACGTTAACAATATTGCAGCATACGCACACAATCGAAGCGCAGTAAGGATGGTCTAGTGTAACTAGCAAGAATACCACGAAAGCAAGAAAAAGAAGTACGCTATTAACTATTAACGTACCTGTCTCTTCCGAAACGAATGAGTACGTGTGACGTACGTGAGTACCATCGAATCACGAAAGTCT
+
>C@@<;<>:;;>;;;>>666=<<<>056;555595=.5.4:445;<7<<9;8<=;::===+523:7849333;;=288;<;;;$45.5.55)5<<9<><<=;;;;8<:??;==B>@?B?@>>>???>?@>>:>@@?=@@AACBBB=A588<100:00//--(---///(/83888(33333(37728??>=+==7==<<<<<==9A=@8;;8=077???:=9333886<144<6;<=:>>==7766////6:::;<888;333949988848668666(//88
@ATNG8:00154:02480
GATGGTAGGAGACACGTCGCACACGTACTCATTCGTTTCGGAAGAGACAGGTACGTTAATAGTTAATAGCGTACTTCTTTTTCTTGCTTTCGTGGTATTCTTGCTAGTTACACTAGCCATCCTTACTGCGCTTCGATTGTGTGCGTACCGCTGCAATATTGTTAACGTGAGTCTTGTAAAACCTTCTTTTTACGTTTACTCTCGTGTTAAAAATCTGAATTCTTCTAGAGTTCCTGATCTTCTGGTGTCTGATCTGTATCACTACCATCGAATCACGAAAGTCT
+
AACC@CBB?BDCCCBBBBDCCBCBDCCCBCDJIFGCE>CC@C?BBA@@@B?BBCDC?B?BCBC@D@BBBBBBDBD?>>??=,=>179??8@BBB?BBB?BD?879BBC?BBBBBBBB>?@@<@=A><===>?<@@@F8;;??ABB>>><?=<;;;:;;;;=>:><?BBB?>>DD<@@@@@5@:>:>@@?@/@@@AD:B?@:8:?==>89999,9///9599@@<AADA;;;;>;>BBA>>:>@B=@@@===AAAA???A@@@;;;<?ABAA;AA==>AA9A===
@ATNG8:00154:02507
GATGGTAGTATAGAGCTCTACATAGTACTCATTCGTTTCGGAAGAGACAGGTACGTTAATAGTTAATAGACGTACTTCTTTTTCTTGCTTTTCGTGGTATTCTTGCTAGTTACACTAGCCATCCTTACTGCGCTTCGATTGTGTGCGTACTGCTGCAATATTGTTAACGTGAGTCTTGTAAAACCTTCTTTTACGTTTAACTCTTCGTGTTTAAAATCTGAATTCTTACTAGAGTTCCTCGATCTTCTGGTGAGATATGCATGATGCTACCATCGAATCACGAAAGTCT
+
::BB?BBBBBB::5==666<<<>@@@DB@@?>:@::9,4;7:7555<<;;8;==:=4>593:=8:5:=///6///859@@@@.>?;>8777&2;99.33;6::7=987;?9<;55558<:8==;A;>;<//..30699;28859998==<>9;66//)/3328:.5,2;:::999;272222&2+2-5552'28777.91779949@@99906;;.;///727267)//77786616255569650222(,****,-3778>=;88876625...6265:::66.7773
@ATNG8:00155:02488
GATGGTAGTGATACAGATCAGACACCAGAAGATCAGGAACTCTAGAAGAATTCAGATTTTTAACACGAGAGTAAACGTAAAAAGAAGGTTTTACAAGACTCACGTTAACAATATTGCAGCAGTACGCACACAATCGAAGCGCAGTAAGGATGGCTAGTGTAACTAGCAAGAATACCACGAAAGCAAGAAAAAGAAGTACGCTATTAACTATTAACGTACCTGTCTCTTCCGAAACGAATGAGTACGTGTGCGACGTGTCTCCTACCATCGAATCACGAAAGTCT
+
:;BB:===>CD?=====??@DGGCC@CCC>@A>?;4058<<<==B=9BC@B=AA?>8999+:6AABBBA>><?=3<<@9<<<)<???@CCB8B@@=@BAAAAACD@D@CC@CCC?BA@@A@BDGDGCCCBBB@CCCE@BBCAAABB?C>A:;:;BBBACBB?AABBBC???<>@A<??AAA299?;@BFDD2DG?BBFCCA>>>5;5;?;;5;=@:A@C@CCBBAAC<?;?AA9@C@=@@@::9BBAAABCBBBBBCB??@:>>A=A@A@A=>>BAAAB>B???
@ATNG8:00156:02478
GATGGTAGCAGACGTGACAGAGCGCCAGAAGATCAGGAACTCTAGAAGAATTCAGATTTTTAACACGAGAGTAAACGTAAAAAGAAGGTTTTACAAGACTCACGTTAACAATATTGCAGCAGTACGCACACAACCGAAGCGCAGTAAGGATGGCTAGTGTAACTAGCAAGAATACCACGTAAGCAAGAAAAAGAAGTACGCTATTAACTATTAACGTACCTGTCTCTTCCGAAACGAATGAGTACCTCTCAGACGCTCGTCCTTCCATCGAATCACGAAAGTCT
+
;;=B;>@A<;;;<<=CC>AAABBBB@CBC@BABB;;6;<::9:9997;;4:4:BBBBDEF2B777A897>>777)77;4==>+==8<5>>@4@@A<ACA@A@@00+/3996??C?BB@@@@AACCCCCC;;;<A5:;=AABCD<<@;?<@AA>ADCDB@??????BBB>=<8;882333;;7;6515<===+=C?>666===6626=@@<=*0*000/9)/////88)/)/88/8//)/4444335966///9866888<?=@=@>BBB@@<@BBBCBC>BB?>
@ATNG8:00160:02484
GATGGTAGAGAGACTGTAGCGCACCCAGAAGATCAGGAACTCTAGAAGAATTCAGATTTTTAACACGAGAGTAAACTGTTAAAAAAGATGGTTTTACAAGGACTTCACGTTTAACAATATTGCAGCAGTACGCACACAATCGAAGCGCAGTAAGGATGGCTAGTGTAACTAGCAAGAATACCACGAAATGCAAGAAAAAGAAGTACGCATATTAACTATTAACGTACCTGTCTCTTCCGAAACGAATGAGTACTGCGTCTCACTCTCGCCTACCATCGAATCACGAAAGTCT
+
88;<9==BBBBBBABBB@@AAAAA?7B@=:<@;;CC@D@><<::9:7;<8<7::---777'50---88::434=38777,77777$73336;;;/999*/(///(/33333(3,3768888=999>:66;<>>>?@@<=BB:979BBBCCBC@DBCCC@B;;:C;;;@BBCBBC@DC>??A800:>>*//7959;;;;+;;53336:////0,/5<<<539285:=<63333333494///(/..(----......7==>>=B???@AB>AAB?BABBB?BB@@BEF>CBAA
@ATNG8:00161:02490
GATGGTAGGTGCACATGAGTGTATCAGAAGAATCAGGAACTCTAGAAAGAATTCAGATTTTTAACACGAGAGTAAACGTAAAAAGAAGGTTTTACAAGACTCACGTTAACAATATTGCAGCAGTACGCACACAATCGAAGCGCAGTAAGGATGGCTAGTGTAACTAGCAAGAATACCACGAAAGCAAGAAAAAGAAGTACGCTATTAACTATTAACGTACCTGTCTCTTCCGAAACGAATGAGTACAGAGAGTACGATATGTCTACCATCGAATCACGAAAGATCT
+
55B@5:>:39;455;;==>><<;==:772//)/579)/)-85-////)/9)/)4;;44444$5.59<9;;<>>>>2;;:;;<;$99499999+9@=8=B=CAACDD?B?BB@DDD@BAAADD;;;DFFC;;;C?BB;;7:@A>@@BB?BACBB@ACBCDCBC@CC???C?AA?:97>BBBBA:???9?>@@@.??=AABCBAAA?1818::95:5:>BBA<@A;:;??@D9<?C>AAA?A@ACCBBBBBBBBAAC:::??A@BAAB?@A@@A>@<=>=;=1/////
@ATNG8:00163:02475
GATGGTAGATACTCGCTGAACACCCAGAAGATCAGGAACTCTAGAAGAATTCAGATTTTTTAACACGAGAGTAAACTGTAAAAAGAAGGTTTTTTACAAGACTTCACGTTTAACAATATTTGCAGCAGTACGCACACAATCGAAGCGCAGTAAGGATGGCTAGTGTAACTAGCAAGAATACCACGAAAGCAAGAAAAAAGAAGTTACGCATATTAACTATTAACTGATACCTGTCTCTTCCGAAACGAATGAGTACTACTCTCAGAGACACACTACCATCGAATCACGAAAGTCT
+
45>>8<B@?@;5955599;5:555)5993455:55.67<<>>><<7<=7:39<9444999#43443:<:::666.///--999'--(-388899%989(////(/99333(31774888:5::=;@=>>>=556<;:>;A??@;?@AABBBC@C?BAA?AAAACABB?BBBBBB?CE=???>987BB9;::3337777$7;3693;99255;A4937585387555>>=>9>A=896:184;;<7;AD;?>?8:8?A@@C=>>A>>=;;:AA999949<<<=<@@AAAAA<@AA@
@ATNG8:00163:02499
GATGGTAGGACGAGCGTCTGAGAGGTACTCATTCGTTTCGGAAGAGACAGGTACGTTAATAGTTAATAGCGTACTTCTTTTTCTTGCTTTCGTGGTATTCTTGCTAGTTACACTAGCCATCCTTACTGCGCTTCGATTGTGTGCGTACTGCTGCAATATTGTTAACGTGAGTCTTGTAAAACCTTCTTTTTACGTTTACTCTCGTGTTAAAAATCTGAATTCTTCTAGAGTTCCTGATCTTCTGGGCAGACTCTCACACGCCTACCATCGAATCACGAAAGTCT
+
59958>>>AD99::5556;;;>>C?CA@AB;;5<@??9@C?B?BB@A@@@=AAAA@:?:>@>@:A<>@A555559.55555$54.4::=6>>@><@@@:?=8<<<;;A<BBBC@@??=???<@>BBBCBBBD?CCCC>BA@;;:@BA@@@A@@@CAB@A@BB?C?CC@@@AAAA=@BBBB6;5;=:::9:$99==A,000/77///5.5:::*;:=<<8=8<=9566666>;>9<<><<@<@@CD=CBBBCCCC@@@CA:94994::<<;<7?<==>EE=A@95
@ATNG8:00165:02517
GATGGTAGTGATACAGATCAGACACCAGAAGATCAGGAACTCTAGAAGAATTCAGATTTTTAACACGAGAGTAAACGTAAAAAGAAGGTTTTACAAGACTCACGTTAACAATATTGCAGCAGTACGCACACAATCGAAGCGCAGTAAGGATGGCTAGTGTAACTAGCAAGAATACCACGAAAGCAAGAAAAAGAAGTACGCTATTAACTATTAACGTACCTGTCTCTTCCGAAACGAATGAGTACGAGAGTCAGAGCAGAGCTATCGAATCACGAAAGTCT
+
AA?@?A;DCCCCBBBBBAAAABBBBACCC?DCC??@@A@DCCBAAC?BB=>>>BA@?AA@2A?CBCCDCBB@@?8<>9;;;;';C:>;@>>0>A@=ABCCCFDCC?C@BB?BBB<@?@AA@@@CCCCCCCCD?CCCC@BBBDBBBA?DAD??>@BBCCCCC?BAABBB@BB?BBB>AAFDE=BAA>ABCCC3BB@C898CBB?@:@;>>AA:=5<=@:;6:A??@BB?B@CBC>BBB?BCB>>>EDBB>>=BBBBBBBBAAABBB@@C<A@BBCCC>DC?@
@ATNG8:00170:02472
GATGGTAGTGATACAGATCAGACACCAGAAGATCAGGAACTCTAGAAGAATTCAAGATTTTTAACACGAGAGTAAACGTAAAAAGAAGGTTTTACAAGACTCACGTTAACAATATTGCAGCAGTACGCACACAATCGAAGCGCAGTAAGGATGGCTAGTGTAACTAGCAAGAATACCACGAAAGCAAGAAAAAGAAGTACGCTATTAACTATTAACGTACCTGTCTCTTCCGAAACGAATGAGTACCTCTCAGACGCTCGTCCTACCATCGAATCACGAAAGTCT
+
<>@D?CBCBBBBB<ACBCCAA;<@@;<99049;<:;89:>CCAA::6:95:5//)/8999:+:6;==BBBBA>>@8><A@?A?+>C@C?CBB:CBB>;;;BCCC;;698@@8CEC?BBCCCCCCCDCCCCCBC@CCBA?CBBBCCCC@B@BBA>BBBCBCCC@BBBAAA@CC@BBC=??BA@;@??9>@@?@2@@>ABBBBBABB<>;>>>>=B<AACCC@@A@BBBA=?=?BG=BBC>BABABBB?BABCCBBBCBB???@<@>>;>@;;<<A@CCAA@<@BAB
@ATNG8:00171:02519
GATGGTAGTGATACAGATCAGACACCAGAAGATCAGGAACTCTAGAAGAATTCAGATTTTTAACACGAGAGTAAACGTAAAAAGAAGGTTTTACAAGACTCACGTTAACAATATTGCAGCAGTACGCACACAATCGAAGCGCAGTAAGGATGGCTAGTGTAACTAGCAAGAATACCACGAAAGCAAGAAAAAGAAGTACGCTATTAACTATTAACGTACCTGTCTCTTCCGAAACGAATGAGTACCTCTCAGACGCTCGTCCTACCATCGAATCACGAAAGTCT
+
=BCC@BBC<;6=B=CCCCCCGCCBC=@@>7;<CCB>9>;<<<;;;=9==8=9=BBB====+=5<=BBA@AA???8?AA<???+;;7;:===0@>@<@@@A>?=99457<<9>B=9=B???CDCBCCGCCBCD?BBCD?BBCECCBC?B?B;;7;B@@@CCD@AAAEGD@AA>BBC?BBBBC;@??:?@@@@/@A=:99BBB;>:7<6999<*/*/5;;=;>B??999?B>@AF>BAB=??BBBCC?BBBCCCBBBBB@@AA<A@@=?====:=>BBBCE>BB99
@ATNG8:00173:02474
GATGGTGTATCTGCACACTCTGTCCAGAAGATCAGGAACTCTAGAAGAATTCAGATTTTAACACGAGAGTAAACGTAAAAAGAAGGTTTTACAAGACTCACGTTAACAATATTGCAGCAGTACGCACACAATCGAAGCGCAGTAAGGATGGCTAGTGTAACTAGCAAGAATACCACGAAAGCAAGAAAAAGAAGTACGCTATTAACTATTAACGTACCTGTCTCTTCCGAAACGAATGAGTACACACTCTCATATGACACTACCATCGAATCACGAAAGTCT
+
DDBB?BCCCCBBBBCCDEEECCBB=BEE?CCCCBB?B?BBCCCCC?CA?A@A>>7777*9>@AFAABBCCBA<@B@ABBA2A?;@5;;;.;CC@CCCCGDDBA<B@CC?BAC>BBAACBBCCBBCCCCBB?CCBB?BBBBBBBA=B?CCB?ACCCCCCC?AAAAAA?AA>BBB<>>?@@8??@<@@AAB2BD@C>>>CCAAB7:7;@DD3667BCBB?BBBBBBB?A>ABB=BBD?AAACCDCBBBBBBACCCBAC???CDBB?BBBBC?CCCCAA@<@AAA
@ATNG8:00176:02478
GATGGTAGGCGTGTGAGAGTCTGCCCAGAAGATCAGGAACTCTAGAAGAATTCAGATTTTTAACACGAGAGTAAACGTAAAAAGAAGGTTTTACAAGACTCACGTTAACAATTATTGCAGCAGTACGCACACAATCGAAGCGCAGTAAGGATGGCTAGTGTAACTAGCAAGAATACCACGAAAGCAAGAAAAAGAAGTACGCTATTAACTATTAACGTACCTGTCTCTTCCGAAACGAATGAGTACGATGAGAGAGCTCTCTCTACCATCGAATCACGAAAGTCT
+
444935458<==666=>====@66646==9>>666?7;7;<<<<;:39:.4.44<<B<>>+>9<<<444:443;19733333$396;7==;/:33.3::=>=;/-(,,22(,(,-,223222::8=<@BB???<888A;?;;;AA@B;A9><>9;7733732355558=7=<5933,37779133.033333'..(.377555:A.5159;;1838>@?D<==;::6705499A6:<B;777777>:<<5858999877;;7;;@A27777717977799099<9
@ATNG8:00177:02505
GATTAGTGTCATATGAGAGTGTGTACTCATTCGTTTCGGAAGAGACAGGTACGTTAATAGTTAATAGCGTACTTCTTTTTCTTGCTTTCGTGGTATTCTTGCTAGTTACACTAGCCATCCTTACTGCGCTTCGATTGTGTGCGTACTGCTGCAATATTGTTAACGTGAGTCTTGTAAAACCTTCTTTTACGTTTACTCTCGTGTTAAAAATCTGAATTCTTCTAGAGTTCCTGATCTTCTGGAGATACACATGATACTCTACCATCGAATCACGAAAGTCT
+
DBA9BA@@BCCCCDCCABABBBCBBABA?=8=8:;9;B@D@CBBABCC@CBBCFGJ?CBBC<E@CCCCCDCBB@BBCCC5BB@CCDF>CCBB?BBB?BC>AAABDFACCGCCCAA?ACC@C@CCCCABAB@CCCC@CCCAAABCCCCCCCBBB@DCB?BC?C@CCBBBBBBB9?;;;;.;=A>;;;;.;AAAB;A@C@A@BB;;7;BBB0BBBCCADADG@CBBBCCC@C@CC@AAB?BBCBBCBCCDCCCBBBCCCCBAAA?B???B@BBBBBBB>BDCC
@ATNG8:00179:02486
GATGGTAGCTATACGTATATCTATGTACTCATTCGTTTCGGAAGAGACAGGTACGTTAATAGTTAATAGCGTACTTCTTTTTCTTGCTTTCGTGGTATTCTTGCTAGTTACACTAGCCATCCTTACTGCGCTTCGATTGTGTGCGTACTGCTGCAATATTGTTAACGTGAGTCTTGTAAAACCTCCTTTTTACGTTTACTCTCGTGTTAAAAATCTGAATTCTTCTAGAGTTCCTGATCTTCTGGAGATACACATGATACTCTACCATCGAATCAACGAAAGTCT
+
55@@7;;BBCCCCBBBBBCCBBBBCCC?>CBB>BBBB>BJALABBCCBBB@BCBCC?C?CCCD>A>ABDCCBDBB?BCBBB3BB;@><<18<=?:BBB@BB=AAABBB?BAAABBBD@CAA;@;@@@@@@>>:>>>><@>>788;;??>>@H;;;8;8807;8?<AAA??;;:A;=>>??2?:>==ADDC/@@==@66/////><7;5;>>>/=::;=6;4;<5<=>=?@@<?<<=/--=,--:6:==<@AACCABA@@@?>=:;188;;67<//)////)/:=?
@ATNG8:00179:02508
GATGGTAGGAGACACTTCGCACACGTACTCATTCGTTTCGGAAGAGACAGGTACGTTAATAGTTAATAGCGTACTTCTTTTTCTTGCTTTCGTGGTATTCTTGCTAGTTACACTAGCCATCCTTACTGCGCTTCGATTGTGTGCGTACTGCTGCAATATTGTTAACGTGAGTCTTGTAAAACCTTCTTTTTACGTTTACTCTCGTGTTAAAAATCTGAATTCTTCTAGAGTTCCTGATCTTCTGGATACACTCATGTGCACCTACCATCGAATCACGAAAGTCT
+
6:B=:=BB?CCBCBBB@BDCCCBBBCBBBC@@;@AA@<AC@C@CBBDDCC?BAADD?B?BBBD?C?CCAAAABBB?=====,<A=B@BC>BABB@B@@<@B=@@BBBB?CCBBAAAA>BBA;@:;<<??<=<:>@AA9>>@@>>>?@A>>>=>>>;>>>:@A;A;>><>>>A<<8>AADD5A<A8:<C>C.@@555,6<;9:;?===<@@@@/A???A<A=@@<@>>>:;:=D<>=@@>>9;;A<ABA>====>==@@AAA:99=79///;7=;<<<AD;D<<:
@ATNG8:00185:02507
GATGGTAGAGAGAGCTCTCTCATCGTACTCATTCGTTTCGGAAGAGACAGGTACGTTAATAGTTAATAGCGTACTTCTTTTTCTTGCTTTCGTGGTATTCTTGCTAGTTACACTAGCCATCCTTACTGCGCTTCTATTGTGTGCGTACTGCTGCAATATTGTTAACGTGAGTCTTGTAAAACCTTCTTTTTACGTTTACTACTCGTGTTAAAAATCTGAATTCTTCTAGAGTTCCTGATCTTCTGGGTCTACGCTCGTCGCGCTACCATCGAATCACGAAAGTCT
+
CCCE?BBBCCCBBBDCBBABA><==?>CBCCG@CCDC>BB@C9;;ABBBC@BBCBB?D@BAA@>A9:>B<<@:;?899:9:$374;?AB9@???>ACC<?>377398848==::@7;088><@;@?7865554787746755898868999//.3.36>;@A9A=AB=>;::;=7;9:::-:<A7;:DDD/=998;1:6/////:9::7==?>/?==>>9>6??;A@@>>>?=A=A>?>;;6;?AA:>>=@@@@@>:;;==>;;;?;?>>=>8===;;;=5=@??
@ATNG8:00187:02517
GATGGTAGCTCTGCTCTGACCTCGTACTCATTCGTTTCGGAAGAGACAGGTACGTTAATAGTTAATAGCGTACTTCTTTTTCTTGCTTTCGTGGTATTCTTGCTAGTTACACTAGCCATCCTTACTGCGCTTCGATTGTGTGCGTACTGCTGCAATATTGTTAACGTGAGTCTTGTAAAACCTTCTTTTTACGTTTACTCTCGTGTTAAAAATCTGAATTCTTCTAGAGTTCCTGATCTTCTTGGATATGAGTGACTCGTGCTACCATCGAATCACGAAAGTCT
+
55BB;CBBBDCDBBCCDCBA@BCBBBBBBBB>CELE?BB@C@BCDDBBB?BBBBB?B@CCAA>A@BBBB@AABC?CEEDD1???B@B<5;?<>:>BB?BB?????9:3:@A>?@@A>AAA:>:=?>>;;;?:????<>>>;;;=;;;==;;:@A<>>>:===B:>:@@/////+/7<CD2A:A;A====,<<///)//67767:;;:?AAA/@@<=96;1891898:97::>9?A<=::79=;?<>>>??=====>>@A@@<<//,/9:<949----7=.7337
@ATNG8:00193:02512
GATGGTAGCAGACGTGACAGAGCGCCAGAAGATCAGGAACTCTAGAAGAATTCAGATTTTTAACACGAGAGTAAACGTAAAAGAAGGTTTTACAAGACTCACGTTAACAATATTGCAGCGGTACGCACACAATCGAAGCGCAGTAAGGATGGCTAGTGTAACTAGCAAGAATACCACGGAAGCAAGAAAAAGAAGTACGCTATTAACTATTAACGTACCTGTCTCTTCCAGAAACGAAATGAGTACTATGTAGAGCTATACTACCATCGAATCACTAAAGTCT
+
@::69==>ABBB@@=<<<@A<>>BB>A@A>ACCCCC>@>@AAAABB?BA?A8::@99999)36<=::88<<::<183:449*4>8>5;;;0>@@=CCAAABB@A>@?BC>AAA=AABB;;:;CCCCCCCA@=;;;C?BBCA@CCDACACCC?9::C???A>ACDBBB>BE?D??<@BD?B?877=<<>CD3BB>A988>889>1813377/338<;=;077>?9999=8=999)9444)4:::<<<<=<::@AAA@BCBBBBBD?BBBBD@CAAACCC>;:88
@ATNG8:00150:02536
GATGGTAGAGTACAGTGTAGTAGACCAGAAGATCAGGAACTCTAGAAGAATTCAGATTTTTTAACATCGAGAGTAAACGTAAAAAGAAGGTTTTACAAGACTCACGTTAACAATATTGCAGCAGTACGCACACAATCGAAGCGCAGTAAGGATGGCTAGTGTAACTAGCAAGAATACCACGAAAGCAAGAAAAAGAAGTACGCTATTAACTATTAACGTACCTGTCTCTTCCGAAACGAATGAGTACACACTCTCATATGACACTACCATCGAATCACGAAAGTCT
+
55==5;AEBCCBBBBBDDCGCDECC@CCC@CDD@@A:;6;BB9:6B8B?9?;7800/0/0/#/4;///;8678887.7;33333$33,3,333&3391788877733,2+2605552555:>@CCCCBCBCCDD@BBBC<AABBBB@@>A@CAA?ABBCBBDD?BABBBB>@A?BBB=AADDF>BBB?AAABB3BC@A:8:AA@?91616:=>-///=AA@=AABBBBA?A?AAA<ABC?BBBBCBBBBAAABBBBB@@B???BBBB?BBBBA?ECCB@@@;@BAA
@ATNG8:00151:02523
GATGGTAGTGTCATATGAGAGTGTGTACTCATTCGTTTCGGAAGAGACAGGTACGTTAATAGTTAATAGCGTACTTCTTTTTCTTGCTTTCGTGGTATTCTTGCTAGTTACACTAGCCATCCTTACTGCGCTTCGATTGTGTGCGTACTGCTGCAATATTGTTAACGTGAGTCTTGTAAAACCTTCTTTTTACGTTTACTCTCGTGTTAAAAATCTGAATTCTTCTAGAGTTCCTGATCTTCTGGAGATACACATGATACTCTACCATCGAATCACGAAAGTCT
+
55<>9>CCBBBBBBBCCCCCCCDCCC@@@CBB?BDDD<BB?C@BBBCGCC@CCCCDAD?BBBC@B?BBBCBBAAA=AAAAA,@?<@@BD=CCCD@CBD?CB9;;ACDFACCCCECCC@BBB?C?DCCCBBAC@BBBB@BBCCDBBBCBBBDBBCC@CCC@CB?C@CC@@@BCCC?B@>>>4=:?;99999'9BCCE>BBBBBBB@A@5;;;;*;BBBB@CACC@BBBCC@A?A@CECCCC@BAB@CCBBBCCCCCBBCBBBDCBB@B???B@CABBBBB<BAAA
@ATNG8:00153:02559
GATGGAGCACTAGTCACTCATATCCAGAAGATCAGGAACTCTAGAAGAATTCAGATTTTTAACACGAGAGTAAACGTAAAAAGAAGGTTTTACAAGACTCACGTTAACAATATTGCAGCAGTACGCACACAATCGAAGCGCAGTAAGGATGGCTAGTGTAACTAGCAAGAATACCACGAAAGCAAGAAAAAGAAGTACGCTATTAACTATTAACGTACCTGTCTCTTCCGAAACGAATGAGTACTGCGTCTCACTCTCGCCTACCATCGAATCACGAAAGTCT
+
@BCC@BBBBBABBEECCBCBEDDD?AAB>BGCCCCAC?AABBBCD@DD@D@BBAAAEED3B@CDC@??B?===6::;4444$5949.555&5996;CCCBBB@A>@?BC?CCC@CBBBCBCCCCCBBBC;;6;AAB>AABBCCBC?C@CAA?@DCBBCBC>BBBEDC?CD@BAA>ABBAC>B@B?BCFED3BB?BBBBBAABG<?:>>??=?=AABBD?BC????A?A?AAA=AAB???????@@@@9;:@@?=???DCB@BBB>B?>?@9<;==@@@;@AAC
@ATNG8:00154:02551
GATGGTAGCTCACGTACGTCACACGTACTCATTCGTTTCGGAAGAGACAGGTACGTTAATAGTTAATAGCGTACTTCTTTTCTTGCTTTCGTGGTATTCTTGCTAGTTACACTAGCCATCCTTACTGCGCTTCGATTGTGTGCGTACTGCTGCAATATTGTTAACGTGAGTCTTGTAAAACCTTCTTTTTACGTTTACTCTCGTGTTAAAAATCTGAATTCTTCTAGAGTTCCTGATCTTCTGGGATGTGTGCGCAGTGCCTACCATCGAATCACGAAAGTCT
+
@@CC@CCCAA;@@@ACCCCCBCBBBBBCBA@@=A;;;7;D=B@AAAC;;;@BAA@@=@@BBCF@C?CBBBBBAA?<9999*7?9=877(3@@C@BDC@AB598?CAB?ACCBBAAA>CAA9=7=>>>>=>>9>A>>9>>>A???@@@AAAAAAA:???<@@<A<A@@>>>@@A:==ABA5A=A<????>/?@@AA:A:::<:99>>4::::*:888;6;;?@=A???AAA<A<@@@???::99=6;///<88:;:?==>A:>=B<::;;=:=>>>BBD;A>>>
@ATNG8:00155:02529
GATGGTAGCGCACACATAGATACAGTACTCATTCGTTTCGGAAGAGACAGGTACGTTAATAGTTAATAGCGTACTTCTTTTTCTTGCTTTCGTGGTATTCTTGCTAGTTACACTATCCATCCTTACTGCGCTTCGATTGTGTGCGTACTGCTGCAATATTGTTAACGTGAGTCTTGTAAAACCTTCTTTTTACGTTTACTCTCGTGTTAAAAATCTGAATTCTTCTAGAGTTCCTGATCTTCTGGGTCTCTCTCTCACGCACTACCATCGAATCACGAAAGTCT
+
55::5;??AEFDDCCBFABBBBBCCCBBBD@?<?@@@;@B@EACCDCAAAAEDCCB@C?BBAA<A>ACCCCDBCB>AAAB@,@@;@@BC>CCCD@CCC@CC@CCCBBBADCB@DDDD@CCC@C@DBBBBABC???@B?CCCBBBCCDECCBBBBB@CCC?CC@D@CBABACBDD??::::-:=B;>@@@@0@ABBF=CCCBBBDBBA5;;;;*;@@AD@C@CC@BBBEBBB?B@CBBBBD?BBCC>DCCCAAABBBCABBB;;;C?CDFCC@BBBCCCC>BCBC
@ATNG8:00163:02546
GATGGTAGTATATCGCGTCGCTATCCAGAAGATCAGGAACTCTAGAAGAATTCAGATTTTTAACACAGAGAGTAAACGTAAAAAGAAGGTTTTACAAGACTCACGTTAACAATATTGCAGCAGTACGCACACAATCGAAGCGCAGTAAGGATGGCTAGTGTAACTAGCAAGAATACCACGAAAGCAAGAAAAAGAAGTACGCTATTAACTATTAACGTACCTGTCTCTTCCGAAACGAATGAGTACTGTATCTATGTGTGCGCTACCATCGAATCACGAAAGTCT
+
<A9989:@ABBC>?>>?>=AC:69>8=AB65:@A@@<@9>>;666=8=>:=9/////777'5(---////-9666.///7:::'//)35:::.::;49:888<;37/38<<6>AB@BBBBDBCCCCCCBBDA@>@AAA=@?DCBBBB>A=@;;6;C@@?CCC@CBBBBB?BC?BC@<?:==?<>88;=BFFK3CB=;;AAAAD?@<@<??>A:>:>>BBC@CCCAAAB?B?BBD=BBC>BABBBBCCCBBBBBBAAAA???@865<;A888?;@@??CDD>CBAA
@ATNG8:00164:02523
GATGGTAGCACGAGTCACTCATATCCAGAAGATCAGGAACTCTAGAAGAATTCAGATTTTTAACACGAGAGTAAACGTAAAAAGAAGGTTTTACAAGACTCACGTTAACAATATTGCAGCAGTACGCACACAATCGAAGCGCAGTAAGGATGGCTAGTGTAACTAGCAAGAATACCACGAAAGCAAGAAAAAGAAGTACGCTATTAACTATTAACGTACCTGTCTCTTCCGTAACGAATGAGTACTGCGTCTCACTCTCGCCTACCATCGAATCACGAAAGTCT
+
ACBB@BBBBB@@;@@B;99>>AB@A7@BB>AABB;;8;>BBCBBCC?BBAD@B@;;;;;;':;>@@AA?AA>>?9???=999(99255@@@7ABC@CCCBCFGBB@C@BB?BBB?BBBCBBCCCCCCCCCCC@CBBB?BCDCCCAA?B?BBB@BDDDDCBB?BBBBBB?BD@B@A?BBBAA<A??;>AAAB3AB?@???B>BBB<A;@@@@<?=?@D@A?@EDDBAA@C?B@@=:::?CCBAABBBBBBAAAB???A?>?A=@AB?BBBBB>AAAABBA=B;<<
@ATNG8:00168:02540
GATGGTAGCGAGCGAGTGTGTATACCAGAAGATCAGGAACTCATAGAAGAATTACATAGATTTTTAACACGAGAGAAACGTAAAAAAGAAGGTTTTTACAAGACTCACGTTAACAATATTGCAGCAGTACGCACACAATCGAAGCGCAGTAAGGATGGCTAGTGTAACTAGCAAGAATACCACGAAAGCAAGAATAAGAAGTACGCTATTAACTATTAACGTACCTGTCCTTCCGAAACGAATGAGTACGTGTGCGACGTGTCTCCTACCATCGAATCACGAAAGTCT
+
55==9==ABB>>BBBBB@@@BCA<;16<=8==BBA?<>;:<///;:735615(------/////$/1/33438;<==3;9333333#3;8;28888)6895///986725.2/5=6@;;05>?8;;CEGCCCCCBBB>AABC@BBBBCCBB?B@BBB>AABB>>?@=@???A=8=?=;;;7;;=>H:@@B<?>7;;;?A<@==>@KCCD?CIJKHE;;:;BCCC>@@00-07@;?@?8@?@;?:><AAAABABBBBBABB@????;?AD>:::AA?AA@?@@A:@>>>
@ATNG8:00172:02528
GATATCTGCATATCTCACCAGAAGATCAGGAACTCTAGAAGAATTCAGATTTTTAACACGAGAGTTAAACGTTAAAAAGAAGGTTTTACAAGACTCACGTTAACAATATTGCAGCAGTACGCACACAATCGAAGCGCAGTAAGGATGGCTAGTGTAACTAGCAAGAATACCACGAAAGCAAGAAAAAAGAAGTACGCTATTAACTATTAACGTACCTGTCTCTTCCGAAACGAATGAGTACGATGAGATCTCGTGTGCTACCATCGAATCACGAAAGTCT
+
@A==AABCBBBBBABAGHIIDD?BA@@BE7;6;;A>BAC=BB@B?BB666===(?;99500/>/.+.:4:..(.888,=@>@<C>=0=9919A@B?C@;?7;:?><?A@;??>;@BCBBCBBCBBBB?BCBC?AADAA@??>B?BBB?DCA@@?::6:AA@@C?BB?BB=8====>6<881757888%8=9785>?::>><>477<<4<:>:??@>???AA@A?B<??C>B??=?CBBBBCAA???;;====AAA@?==>>9>>>>>688==BBB<@>><
@ATNG8:00177:02531
GATGGTAGCTCTGCTCTGACTCTCGTACTCATTCGTTTCGGAAGAGTCAGGTACGTTAATAGTTAATAGCGTACTTCTTTTTCTTGCTTTCGTGGTATTCTTGCTAGTTACACTAGCCATCCTTACTGCGCTTCGATTGTGTGCGTACTGCTGCAATATTGTTAACGTGATTCTTGTAAAACCTTCTTTTTACGTTTACTCTCGTGTTAAAAATCTGAATTCTTCTAGAGTTCCTGATCTTCTGGTGTCTGATCTGTATCACTACCATCGAATCACGAAAGTCT
+
BACCAECCAB<BB@>@@BBBCCCCCCBBCCBA>ACCA=BB@B?CBCBCBB?CCCBC?B@FEBB@B@CCCBCCB@@;9:;;;*<B<?>@@9?BBC?CBEIDC=;;@DCC?BCCCCCCC@CCC?A?@EFGC@BB?CCCC?CAB@@@BBBDDCCCBBC@CCC@CC@C@CBA?BB?CD@A@A?@8?=?=::9:9)9ADDE>C@ABCBA>>>4:;:;*;A@?@>A>BC?CCDCCBB?B?BCCCBB@C@@=@AA@BCBCFCA@ACCCBBBD@CABBC@CCBBBCC=B:::
@ATNG8:00177:02540
GATGGTGCGCATATCAGCGCAGCCCAGCAAGATCAGGAACTCTAGAAGAATTCAGATTTTTAACACGAGAGCTAAACGTAAAAAGAAGGTTTTACAAGACTCACGTTAACAATATTGCCAGCAGTACGCACACAATCGAAGCGCAGTAAGGATGGCTAGTGTAACTAGCAAGAATACCACGAAAGCAAGGAAAATGAAGTACGCTATTAACTATTAACGTACCTGTCTCTTCCGAAACGAATGAGTACCTCTCAGACGCTCGTCCTACCATCGAATCACGAAAGTCT
+
<:<=7;;<<AA?;?9;;<500<AA800//2777<::5:5:::>:88-37-7-379;=:==,<27/--------/7.799<===+<=:@<@?=+955.5;<566>==8=899+//83//)/9;<9;;;666;;9;8555=8545<9;4>1:66<=9=;;;<<<<9=<=<;;53303336;::8;5///(/(/99+//3133/9/////)/7<><=8<8;55554999=;887;)//8(///)/6=;=::443;;;3338789333,339492---)--8;544/55;=
@ATNG8:00188:02521
GATGGTAGCGAGCGAGTGTGTATACCAGAAGATCAGGAACTCTAGAAGAATTCAGATTTTTAACACGAGAGTAAACGTAAAAAGAAGGTTTTACAAGACTCACGTTAACAATATTGCAGCAGTACGCACACAATCGAAGCGCAGTAAGGATGGCTAGTGTAACTAGCAAGAATACCACGAAAGCAAGAAAAAGAAGTACGCTATTAACTATTAACGTACCTGTCTCTTCCGAAACGAATGAGTACCTCTCAGACGCTCGTCCTACTATCGAATCACGAAAGTCT
+
CBBB@BBCACCCCCCBBABCCCCCC@CCC>BCBCAA::9<BCCCAA>AB?B@CCBBCBBA2@?BCCCCCCCCCF>CA@@@?@,@B@B>BBB8BBD@CCBCBCCBC@B@BC>BBC?BB@@@BBBBCDCCCCBC@CCBB=BBCCCCCD?C@CAA>ADCCCCCC@CCBBAC@CC?BBA?BCBCC=A@A;99999(9A9??ABBBFDC?A?BBDF?B?>@BBB@BECBBCC@E?BBB=CGD?BBBBCBB?AA@BBBBABBBCABB@BBAABACAA:>=CCBBA<BBAA
@ATNG8:00188:02532
GATGGTAGACATATCGTATCTCTGTACTCATTCGTTTCGGAAGAGACAGGTACGTTAATAGTTAATAGCGTACTTCTTTTTCTTGCTTTCGTGGTATTCTTGCTAGTTACACTAGCCATCCTTACTGCGCTTCGATTGTGTGCGTACTGCTGCAATATTGTTAACGTGAGTCTTGTAAAACCTTCTTTTTACGTTTACTCTCGTGTTAAAAATCTGAATTCTTCTAGAGTTCCTGATCTTCTGGGTCTACGCTCGTCGCGCTACCATCGAATCACGAAAGTCT
+
@ABB>BA@@@?@;>CDCCCHFCECBB@<@::29ABC=BB@D@EACADBB>BBBBB@D@B@AB?C@BBBCCBBBC=AADDD3BA479=8.9@@A?BBB?BB<???CAB?>;;;A@??=DBA8>:>?@?A???=?>=>=A=>;;:@:<;@AA>>>B<>>?;=<9=;>>@@@C?>>;>>>CB5@;@<AAAAA/?=///(/66///:9:==AAAA/@;<;A;@7;;;>:::///9=7<<77//,/<=@6==@@>>>@??:::=>:9:=8<<<==:>@AAAAC;AA@<
@ATNG8:00192:02545
GATGGTAGCAGACGTGACAGAGCGCCAGAAGATCAGGAACTCTAGAAGAATTCAGATTTTTAACACGAGAGTAAACGTAAAAAGAAGGTTTTACAAGACTCACGTTAACAATATTGCAGCAGTACGCACACAATCGAGCGCAGTAAGGATGGCTAGTGTAACTAGCAAGAATACCACGAAAGCTAGAAAAAGAAGTACGCTATTAACTATTAACGTACCTGTCTCTTCCGAAACGAATGAGTACGATGAGATCTCGTGTGCTACCATCGAATCACGAAAGTCT
+
5:==7:>@>995;<<<<@<><<;;;155=:?=====39:555<<==7:903-39888>>=+=1433:::====>6=466=;;(45./2777+5--(-----/5555:7;>:=?;69;?>DBCCCCCBBCC@@<@@??;BBAAB>?9<:>00+/;;9===B9CB;AAC?BB?BDC<>>BDD>BAABBBCCC3BB@C??>>>@@@=A?A@@@>A?C@@>@4995;<8;6;6777-33714;;ABBBB>?>BBB??999:;;=====:>:666*///8>>>8@?99
@ATNG8:00193:02529
GATGGTAGGAGACACGTCGCACACGTACTCATCGTTTCGGAAGAGACAGGTACGTTAATAGTTAATAGCGTACTTCTTTTTCTTGCTTTTCGTGGTATTCTTGCTAGTTACACTAGCCATCCTTACTGCGCTTCGATTGTGTGCGTACTGCTGCAATATTGTTAACGTGAGTCTTGTAAAACCTTCTTTTTACGTTTACTCTCGTGTTAAAAATCTGAATTCTTACTAGAGTTCCTGATCTTCTGGCGCTCTGTCACGTCTGCTACCATCGAATCACGAAAGTCT
+
;?D?:=BC@CAABCCCB;;;CDBBBBBB=>CEBAAA>@B=B<666===>;>>>=B>A6:45<7;7<;<=;:98=199:8:$7<383333&3;88299;5;@=AA@AAA<A?>@AA>;67<<7=7;;:775574<=;<8=>=>:C@@=>>AA888=8;::9<=5;5;>>>>>>AA:>;;;;/:1:4:7767*7:799,--7---67-/)/666)6:>;:8:<AA7;;AAA>>><A<A==?AD>@::6///::==@A@AA?===CC@@;?@AAA<AAE>BBC=C;;;
@ATNG8:00194:02532
GATGGTAGCACACGAGATCTCATCGTACTCATTCGTTTCGGAAGAGACAGGTACGTTAATAGTTAATATCGTACTTCTTTTTCTTGCTTTCGCGGTATTCTTGCTAGTTACACTAGCCATCCTTACTGCGCTTCGATTGTGTGCGTACTGCTGCAATATTGTTAACGTGAGTCTTGTAAAACCTTCTTTTTACGTTTACTCTCGTGTTAAAAATCTGAATTCTTCTAGAGTTCCTGATCTTCTGGGCAGACTCTCACACGCCTATCGAATCACGAAAGTCT
+
CBCE@CABBCCBCCCCCCBCBBCCBCDCCDAA<BCCC?BIFEABBBCCCC@CCBBB?B@BDAA?A@CCBBBBBCB>@@A@@2@A>A>>?7>ACC?BBA>@>2999?BB?B@@>??AB>BBB>B>B@?@<??B?B@@>=;;;>>>@@?>@@@>>;=:>BB=AA;?<?@@@AAAAA<>;;;<2<<A<>>BBB/BB>>>9>???@@@B::7;CBB.;;BBB?B?AA>BEDCCBB?B@?>AADD>@?BD>BCCCBA>@@@=>=BB?BBCC@@;@>AAAAC:?@?@
@ATNG8:00195:02534
GATGGTAGGCGACATACATACGCGCCAGAAGATCAGGAACTCTAGAAGGATTCAGATTTTTTACACGAGAGTAAACGTAAAAAGAAGGTTTTACAAGACTCACGTTAACAATATTGCAGCAGTACGCACACAATCGAAGCGCAGTAAGGATGGCTAGTGTAACTAGCAAGAATGCCACGAAAGCAAGAAAAAGAAGTACGCTATTAACTATTAACGTACCTGTCTCTTCCGAAACGAATGAGTACAGAGAGTACGATATGTCTACCATCGAATCACGAAAGTCT
+
@@AA8;;@9BBBAB?@>>>CB;;9B=B@B>BA@@@B?C?BBDCCED?D?CC?AB>;:;;;;$99=@@CCC>CCE>BABCBBB2BC=A=@@A3@;;8;BBBCBBCD@B@CC?BBA=@?AABCBBBCDBBBCCCACCCC@BBBBBCBC@G@CBC?CCCBBCBB@BDDBBA?BC@BBB?CC???:?AA>?????,=A=AABA@@A@@:?9?@A?8=:=?CA@?@CBBBCG?@?@BD>C@@?????CCCCBBBA@@CCDD@ABBBB<=?999BBC????AAAA:AAAA
@ATNG8:00197:02534
GATGGTAGTATCTGTCTACGAGAGCCAGAAGATCAGAACTCTAGAAGAATTCAGATTTTTAACATCGAGAGTAAACGATAAAAAGAAGGTTTTACAAGACTCACGTTTAACAATATTGCAGCAGTACGCACACAATCGAAGCGCAGTAAGGATGGCTAGTGTAACTAGCAATGAATACCACGAAAGACAAGAAAAAGAAGTACGCTATTAACTATTAACGTACCTGTCTCTTCCGAAACGAATGAGTACGAGAGAGCACACGTATCGAATCACGAAAGTCT
+
>BBB@B@AABBBC9:6><>=BBBBB@CBB?AA@@B@@=@:==@;@:@;8<699>97777$317333:8333;;;.33333333$37,3,333&225.5566666222'2055.22246779?CCCCCDCCCBBB?CCBB?BBBBABBC@C@B??>@CCBBBBB@@;;>00*0==:@B@:<<<><28843-33333$384:9:<<996549455545:8<=;;;9=;::<<?8=8999/7??9AACBCBBBABBB99:BA@@ABBAAAC?B?75577.5557
@ATNG8:00201:01949
GATGGTAGTGTGTCTCTGAGAGTAGTACTCATTCGTTTCGGAAGAGACAGGTACGTTAATAGTTAATAGCGTACTTCTTTTTCTTGCTTTCGTGGTATTCTTGCTAGTTACACTAGCCATCCTTACTGCGCTTCGATTGTGTGCGTACTGCTGCAATATTGTTAACGTGAGTCTTGTAAAACCTTCTTTTTACGTTTACTCTCGTGTTAAAAATCTGAATTCTTCTAGAGTTCCTGATCTTCTGGGTGTATCAGCGAGTATCTACCATCGAATCACGAAAGTCT
+
////)/9::@995559<55566999=555;:<7;<BB<AAAD@CCDBDCC@CCAAB?DBGGBB@B@CCCBCCCCD@CDDDC5BB>BBCC>BA:;6;;@=AD@BBBCDDACFJCICCC@BDD@D@CCCCBCCCBCCBB?BBCCCCBBCCCCCBBBB@CCB?BE@D?CBBBABBBA=C::::.:=@>;;;;;*;B?@B=ACDCCFFCEDIGDHE5BABAC?C?ACADCCCCBB@B@BBCCCD=A9::6;CCCCCCCCCCAAACCCBC?BCCBB=BFCCBCC<B999
@ATNG8:00212:01942
GATGGTAGTCTCAGATAGTCTATAGTACTCATTCGTTTCGGAAGAGACAGGTACGTTAATAGTTAATAGCGTACTTCTTTTTCTTGCTTTCGTGGTATTCTTGCTAGTTACACTAGCCATCCTTACTGCGCTTCGATTGTGTGCTTACTGCTGCAATATTGTTAACGTGAGTCTTGTAAAACCTTCTTTTTACGTTTACTCTCGTGTTAAAAATCTGAATTCTTCTAGAGTTCCTGATCTTCTGGGTCTCTCTCTCACCACTACCATCGAATCACGAAAGTCT
+
C<;69><<BCDDDCBBABAACCCBCCCCBCCB?@AAC?CD@FGCBCBCCC9:6@<?==+0///)/)//;?;;;=<7;?CCC5CC>ABDE>@@;;6:@@;AB69:=;9946?@A@@9979CC@C@ECCCICFEABBBC?BBBBBBC?ABBDBB;;;=;:98==9=5:9::666<@A=BBBB4>2;4::;:;*;A;::/9:BA@ACBBB@CCCB0B::968<:??:>BBB99::@<@@@CBB;?::949??@CCBCC@@A>ABBBB?@@@AB?DDHCCCA;B;;;
@ATNG8:00215:01965
GATGGTAGTGTCATATGAGAGTGTGTACTCATTCGTTTCGGAAGAGACAGGTACGTTAATAGTTAATAGCGTACTTCTTTTTCTTGCTTTCGTGGTATTCTTGCTAGTTACACTAGCCATCCTTACTGCGCTTCGATTGTGTGCGTACTGCTGCAATATTGTTAACGTGAGTCTTGTAAAACCTTCTTTTTACGTTTACTCTCGTGTTAAAAATCTGAATTCTTCTAGAGTTCCTGATCTTCTGGTATGACTAGTGTACTACTACCATCGAATCACGAAAGTCT
+
45<<8==BBB@?@;;@CDCCCCCCC;:66=<><@9;;69C:C@D=BBCBB?CB=DEAC?BB:9698@AABCBBBA=@????,?A<@?A@6;9AB?CCC@BC@AABFCB@BBBDDBBCACCC@CAECBBBBAA@BCCC@B@@ACBBBJDCBBCCCC@BBB@CC@C@CCCBBBDBD=@;;<;.<=C>;;;;;*<B@BA?BBBBBBB@A@<AB@A,ACBBB@BAFI@JCCCBBB>A?BBBDDE@B@@=@CBBCEECCCBCBCCCCCDC@BBBBB@BAAA@@@;@AAG
@ATNG8:00217:01951
GATGGTAGCGCATATCAGCGCAGCCCAGCAAGATCAGGAACTCTAGAAGAATTTCAGATTTTTAACACGAGAGTAAACGTAAAAGAAGGTTTTACAAGACTCACGTTAACAATATTGCAGCAGTACGCACACAATCGAAGCGCAGTAAGGATGGCTAGTGTAACTAGCAAGAATACCACGAAAGCAAGAAAAAGAAGTACGCTATTAACTATTTAACGTACCTGTCTCTTCCGAAACGAATGAGTACGATGAGAGAGCTCTCTCTACCATCGAATCACGAAAGTCT
+
<=@B?@544445555<9:;A?ADEA9A0//4797<==1505::==<<588.33(3>>44444$45::<<9999955)554444&4>8>.555&55516>BCA>=00+05>>;006;>>??@?;A@@::9959;:<@@A466==@B@@<>=900)////////279944/577)//9555-//(//:3/////$/94333=<888B?A679788)89<?CBA<;:59=9>2929=>594405:::<BBBBAAABBB@AAA999@?A><:=B===?BBBBBAA;A;;<
@ATNG8:00219:01942
GATGGTAGAGAGAGCTCTCTCATCGTACTCATTCGTTTCGGAAGAGACATGTACGTTAATAGTTAATAGCGTACTTCTTTTTCTTGCTTTCGTGGTATTCTTGCTAGTTACACTAGCCATCCTTACTGCGCTTCGATTGTGTGCGTACTGCTGCAATATTGTTAACGTGAGTCTTGTAAAACCTTCTTTTTACGTTTACTCTCGTGTTAAAAATCTGAATTCTTCTAGAGTTCCTGATCTTCTGGGTGCGCTACAGTCTCTCTACCATCGAATCACGAAAGTCT
+
59;<<>@CC@@@>@>:966669=>BBBBACCIACCCC=;;5;.55445<@@@BB:;6;;=9446<=@>>A:555=8=>@@@+=?:?BDD9@A;;295<7991665;??:@DBBBBBB>ABB?C?BBCCCCCEACBCCBBDCCCBCCCCBBA@@BB>B@@=@B@CACBAB;;;@@?ACLDE;C7;5;;;;;*<B@A@0;;;;@>;;999>9>9,>@@9979?BB@BBBCCBB>B@BBCFCC;@;;;0;B@AAFBCCD@ABBBCCBD?AACBC?AEEDDCD>CC;;
@ATNG8:00220:01963
ATGGTAGCACGAGTCACTCATATCCAGAAGATCAGGAACTCTAGAAGAATTCAGATTTTTTAACACGAGAGTAAAACGTAAAAAAAGAAAGGTTTTTACAAGACTCACGTTAACAATATTGCAGCAGTACGCACACAAATCGAAAGCGCAGTAAAGGATGGCTAGTGTAACTAGCAAGAATACCACGAAAAGCAAGAAAAAAAGAAAGTACGCTATTAAACTATTAAACGTACCTGTCTCTTTCCGAAAACGAATGAGTACTGCGTCTCACTCTCGCCTACCATCGAATCACGAAAAGTCT
+
4>?:=BCA@?>9;6B@BBBA955;49;@59;;::B>B:B@@@@;;5:92924=9949494#4.449444<:3377&77;944444"444)/)////$///)/777:<<9;897?B=;;;69;AABBBBCA>>@0....*..///)/=8888444(525@@?BBCBBC;:89B?<=>:90+099)//;;==0==@?CBBBBAA#787,3;8;>?>00*//)///5(//'26:4949<:><000(0)/899+:::47;<==B@?@BBC@@?BBBB@@..*...*--//3-3;;9;;??2==;:
@ATNG8:00225:01947
GATGGTAGTATAGAGCTCTACATAGTACTCATTCGTTTCGGAAGAGACAGGTACGTTAATAGTTAATAGCGTACTTCTTTTTCTTGCTTTCGTGGTATTCTTGCTAGTTACACTAGCCATCCTTACTGCGCTTCGATTGTGTGCGTACTGCTGCAATATTGTTAACGTGAGTCTTGTAAAACCTTCTTTTTACGTTTACTCTCGTGTTAAAAATCTGAATTCTTCTAGAGTTCCTGATCTTCTGGCGCTCTGTCACGTCTGCTACCATCGAATCACGAAAGTCT
+
//9:7;ACAA@BBABBBCCGGBBBCDDDCCCC9:;BD=BB?B:;:CBCBB@DBA?>;?6:9AA<A<==ABEDBBA?999:9$873<=??8>===,0/:6=@089@8>?;?>@=?BBC8:<A;>:>@@886==7:;??;===;::=====:9////(/786/716;A@@@@@@==:=@@??2?5:188:::+;ACBB9??@???@@@@<@AAA.=;;;>;@<@A<AB>>778<@<@@A@>><>>:77-----997::888<<9=::39:99949<=<<<<0;C;;
@ATNG8:00231:01949
GATGGTAGCTCGCTGATGATATCTCCAGAAGATCAGGAACTCTAGAAGAATTCAGATTTTTAACACGAGAGTAAACGTAAAAAGAAGGTTTTACAAGACTCACGTTAACAATATTGCAGCAGTACGCACACAATCGAAGCGCAGTAAGGATGGCTAGTGTAACTAGCAAGAATACCACGAAAGCAAGATAAAGAAGTACGCTATTACTATTAACGTACCTGTCTCTTCCGAAACGAATGAGTACTATAGACTATCTGAGACTACCATCGAATCACGAAAGTCT
+
>>CC?CCBBBCCB;;;CCCCDBCBCACCC@CCCCBB?B=BABAAAC@EC@B?AAC@@@@@.@=AABBBBCBBBD=BBBCCCC5@@<@5;;;6;CB?DCCCECCCC@C@CC@CBC?ABABCCBCBBCCCBBAC@EEBB>A@@?@AA@>B?BBC@CCCBBBBB@CCBBBB?BB?BAA?CDBBB=BBB@CBAAD<AA?BBBBAABCC@BBCBB:;8;CBBB?BBBBBBD?B@??>9===:?@@?CCA@ACDDC???BCCCBBCDCDD@CBBBB?CBBCAAA<@;;;
@ATNG8:00234:01955
GATGGTAGCACACGAGATCTCATCGTACTCATTCGTTTCGGAAGAGACAGGTACGTTATAGTTAATAGCGTACTTCTTTTTCTTGCTTTCGTGGTATTCTTGCTAGTTACACTAGCCATCCTTACTGCGCTTCGATTGTGTGCGTACTGCTGCAATATTGTTAACGTGAGTCTTGTAAAACCTTCTTTTTTACGTTTACTCTCGTGTTAAAAATCTGAATTCTTCTAGAGTTCCTGATCTTCTGGAGATACACATGATACTCTACCATCGAATCACGAAAGTCT
+
CCBB@BCCDDBBBCCCCCCEGGCCCBBBCBBB@BCCG?CCAC?@BCCCBB?BCCCC>BABB@<A<@ABBBCBBB?BBBBB2AB;??@C=BCAA>ABB=BC787AFCC?B?@@CBBB?BBC<><:DBBA<<=<AA@@;>>?>>>??@?@?A;::>::;:;>C<A=A===@@@@B=?====2=;@<A=====';;999*--7---999><ACDA.A>9<>:>5AA;ACAA<<<<A<???@?>:?@A=>>>@@A@@@@@@A@@>AAAA<>==AA<AAAD>>>7::??
@ATNG8:00235:01953
GATTAGATACTCGCTGATACACCCAGAAGATCAGGAACTCTAGAAGAATTCAGATTTTTAACACGAGAGTAAACGTAAAAAGAAGGTTTTACAAGACTCACGTTAACAATATTGCAGCAGTACGCACACAATCGAAGCGCAGTAAGGATGGCTAGTGTAACTAGCAAGAATACCACGAAAGCAAGAAAAAAGAAGTACGCTATTAACTATTAACGTACCTGTCTCTTCCGAAACGAATGAGTACACACTCTCATATGACACTACCATCGAATCACGAAAGTCT
+
DBB@BBBCCBBCCBBCIGCCCBD>CCC?DCBA??<@=@@BBBBB@CC>A>ABCBBBBB3B?::8CBBBBBBB;BA@@A@@0@B?B?CCC9CAA?ABBBBC;;;@B?CDABCB?BBA;;;BBCCCCCCDDC@D;;<?A;;;@@;:6;=?::89B@@AD@@=@?A8::<??<?@>8<;877)39;1737777#7><AA?@BBBCA=@7:9CA1818>AAB>BBABBBB?C?@AA:@BB=???DCBBBCC??@AAABBBBACCBBBC?CBBBB?@@@A<;;6<@@@
@ATNG8:00237:01965
GATGGTAGCGAGCGAGTGTGTATACCAGAAGATCAGGAACTCTAGAAGAATTCATGATTTTTTTTAACACGAGAGTAATCGTAAAAAAGAAGGTTTTTTACAAGACTCACGTTAACAATATTGCAGCAGTACGCACACAATCGAAGCGCAGTAAGGATGGCTAGTGTAACTAGCAAGAATACCACGAAAGCAAGAAAAAGAAGTACGCTATTAAACTATTAACGTACCTGTCTCTTCCGAAACGAATGAGTACGTGTGCGACGTGTCTCCTACCATCGAATCACGAAAGTCT
+
45<<7<ABBCDA@ACCCCCCCCCBB?BBCACBBABB=@=@BCCDCA>BC@C?>??984=?>=>="3/393339::>?;?@@=@@=88$//(.268888&879398776:98825968.5AA5;558BBCCAAABD>>>@=AAAB=?@@?=<;:175:=>:==AA@??@<AA>?>><@@:=<<088:;;1;??;@@@@>*6625...33586(--'----(-(-5<::8<>=<ACC?A?ACC>CCC?CDCBBCCAAACBBBBCBAAABB@?BBB?BBABB?BBCCBB@<BA@@
@ATNG8:00238:01928
GATGGTAGTATCTGCACACTCTGTCCAGAAGATCAGGAACTCTAGAAGAATTCAGATTTTTTAACACGAGAGTAAACGTAAAAAGAAGGTTTTTACAAGACTCACGTTAACAATATTGCAGCAGTACGCACACTATCGAAGCGCAGTAAGGATGGCTAGTGTAACTAGCAAGAATACCACGAAAGCAAGAAAAAGAAGTACGCTATTAACTTATTAACGTACCCTGTCTCTTCCGAAACGAATGAGTACACATCGTCGTGTCGTGCTACCATCGAATCACGAAAGTCT
+
BCB@9B=CCCCCCCCC@A@A;BAAB@BDCBJCBBBB?B=AAB;;9C@CF@C@?????>==?'?=AA<B>>==??:8??BBBBA2BB?B?CDDC5CCC@BAAAABCBB@B@BC?B;:9;CCDEDCDBBBCCCCC@@@CCB?BBBCBAAB<@<@@@=@BB<;<BBACCCBCC@BC@AAA>@AABB=AAA>AAAAA3BB@DBABBBCA?:@<9818=9>;?BDCCC>BBBBCBB?B@AAA>ADC>AABBBCBBBBBBBBBCBBBBBAAABBB>BBBBB?BBBCBBB>B???
@ATNG8:00239:01934
GATGGTAGCATCATGCATATCTCACCAGAAGATCAGGAACTCTAGAAGAATTCAGATTTTTTAACACGAGAGTAAACGTAAAAAGAAGGTTTTTACAAGACTCACGTTAACAATATTGCAGCAGTACGCACACAATCGAAGCGCAGTAAGGATGGCTAGTGTAACTAGCAAGAATACCACGAAAGCAAGAAAAAGAAGTACGCTATTAACTATTAACGTACCTGTCTCTTCCGAAACGAATGAGTACTGCGTCTCACTCTCGCCTACCATCGAATCACGAAAGTCT
+
CB@@7:==556<@@?@@CBCCC@@B@BBA?;;99A?>B@AAA985=9==?C@A??779999%3388:@BBBBBB=9:9?>:=9'9@8<8BBAA1B@B=@B;<;BBBB@DADF@BBB?B@@@@A@@ABAACCCBC@CCCG?DAA@;<;A>BAC@A?ACEFBBBD@CCCDCD>AA@BBA;=>:99,778/88999(7>;@?ABBBBBC<?9=>65/605=DCD???@@>99245::<3<;;0488=??>78889999@@ACCABB@CBA@@000@<000DGEE=CBBB
@ATNG8:00246:01941
GATGGTAGCTCACGTACGTCACACGTACTCATTCGTTTCGGAAGAGACAGGTACGTTAATAGTTAATAGCGTACTTCTTTTTTCTTGCTTTTCGTGGTATTCTTGCTAGTTACACTAGCCATCCTTACTGCGCTTCGATTGTGTGCGTACTGCTGCAATATTGTTAACGTGAGTCTTGTAAAACCTTCTTTTTTACGTTTACTCTCGTGTTAAAAATCTGAATTCTTCTAGAGTTCCTGATCTTCTGGAGATACACATGATACTCTACCATCGAATCACGAAAGTCT
+
CCCD@CCCBBBA;;6BBBBCCDCCBBBCBC:::;CCJ=CCAC@BBBDDDD@BCCCC@B?BCBB@B?BCDCCBB??=?CCCAC(9949@@@@6AD@@<???;?C?@?@B??<?BBABB>>;>A<3749><=;8//)/:895:@AA???;<;?BA>>>><8887//,/7<<@@AAAAA<@????5?<@<>>AAAA)A>88;1998///==<?<@A@@/A889D=B=AA;AAAAB>>:><@AAAAA<@>?:8:8>>BAA<<=AAA@@@B??:>=>AA<>>@?>==6=<<=
@ATNG8:00249:01926
GATTAGTGGATACAGATCAGACACCAGAAGATCAGGAACTCTAGAAGAATTCAGATTTTTAACACGAGAGTAAACGTAAAAAGAAGGTTTTACAAGACTCACGTTAACAATATTGCAGCAGTACGCACACAATCGAAGCGCAGTAAGGATGGCTAGTGTAACTAGCAAGAATACCACGAAAGCAAGAAAAAAGAAGTACGCTATTAACTATTAACGTACCTGTCTCTTCCGAAACGAATGAGTACTATGTAGAGCTCTATACTACCATCGAATCACGAAAGTCT
+
4497::..(.---//:<<<<;;;<7<<<8=B@@@C=A;@BA?A>A:99-3-389=CGEH3B49:78377779:2:<==>>A+=A==7<<<.:;=066?<;<=66168<<96659:::::<:=>;666>CCC@BBAA>AAB;<;@@>B?AA@9@?;:;@?B>;;;9A?=?<9>>>:>>?>?8???9<>>>>>'>@<000==>?9949=@@<?5:3:>D;;9;BBAAAA5:499@;?8859>?@??@@@999@@A@B@A@BC985<<4<>>=A585<599D=CB88
@ATNG8:00249:01935
GATGTAGGCGAGAGTGAGACGCAGTACTCATTCGTTTCGGAAGAGACAGGTACGTTAATAGTTAATAGCGTACTTCTTTTTCTTGCTTTTCGTGGTATTCTTGCTAGTTACACTAGCCATCCTTATTGCGCTTCGATTGTGTGCGTACTGCTGCAATATTGTTAACGTGAGTCTTGTAAAACCTTCTTTTTACGTTTACTCTCGTGTTAAAAATCTGAATTCTTCTAGAGTTCCTGATCTTCTGGGTGCGCTACAGTCTCTCTACCATCGAATCACGAAAGTCT
+
DCCCCAA>@BBB@AACCCC;6;<>DBBCCAA?ACBD>@@?@@CBCCBBB@DBBAA?C?CACC@A?CAABBBA?<899999(3=3=9999&8ABB=@@C?BB<779BBB?BBBCCC@@=>>>:=8=>9>@>>><@@@@;??B=>>@@@@@@BA====AAB=AA<A;AAA@@@@><8<<<>>2=:>:==BBB/AA===6=;;;??>>==18888'2:<784837;59>>CAAA;A;==<<994:<<>7;;:;;===A@A?>>AA@@@<@:::@<BAAA>=<5==;;
@ATNG8:00206:01987
GATGGTAGAGTATCATGTGTATCTCCAGAAGATCAGGAACTCTAGAAGAATTCAGATTTTTAACACGAGAGTAAACGTAAAAAGAAGGTTTTACAAGACTCACGTTAACAATATTGCAGCAGTACGCACACAATCGAAGCGCAGTAAGGATGGCTAGTGTAACTAGCAAGAATACCACGAAAGCAAGAAAAAGAAGTACGCTATTAACTATTAACGTACCTGTCTCTTCCGAAACGAATGAGTACTGTATCTATGTGTGCGCTACCATCGAATCACGAAAGTCT
+
4:5506<<BD<;;=D969;A>;@>D=>4504;;;;<9=:BBBDCCC@BC>B@CBBBCDDD2D@DBBBCCCCBBB>BCCFCCC5CGAJABBB<BEDABCBBBAAAA?A?BB?ABB?AAABCCB@AAAAACIHJACBBB?@@ABBBCD?C?C::9:BBBBBBC?BABAAA@AB?AA@;@?=>=5998:99999(9?:?978<>CBB?B?CFB@:>:>?CCGACCCAAAC@C@CCC=BAA:;;AABCAAACB:::AABBCBBCCBBAA>???BB?A@@A<;;8;BAB
@ATNG8:00208:01996
GATGGTAGGACGAGCGTCTGAGAGGTACTCATTCGTTTCGGAAGAGACAGGTACGTTAATAGTTAATAGCGTACTTCTTTTTCTTGCTTTTCGTGGTATTCTTGCTAGTTACACTAGCCATCCTTACTGCGCTTCGATTGTGTGCGTACTGCTGCAATATTTTAACGTGAGTCTTGTAAAACCTTCTTTTTACGTTTACTCTCGTGTTAAAAATCTGAATTCTTCTAGAGTTCCTGATCTTCTGGATACACTCATGTGCACCTACCATCGAATCACGAAAGTCT
+
AABC@GBB?B::;@@@CCBBBBBB?CCCDDAA=ACDD<@@?C@CBBBBCC?CCBBB?EABBBC?C@BBBCEDC@@;:99:9*:C;@?@A@3@BBB?BBC?BC?AAACBB@BDCCCCCC@BBB?C?DCCCABBB?BCEE?CCCCDBBBCCBBCCBBB?CCCCC;B@BCCCCCCCC@BCEEG;@<?>;;;;;);BBBD;@@A::9@AAA>BCC=+=:>=B>B>BB=BBDC989@B>BBBBBA7;;@<@AB>>;;::::====A<@@A<?;;:>=A777>==3=:;8
@ATNG8:00215:01976
GATGGTAGACACGTGTGCTCTCTCGTACTCATTCGTTTCGGAAGAGACAGGTACGTTAATAGTTAATAGCGTACTTCTTTTTCTTGCTTTCGTGGTATTCTTGCTAGTTACACTAGCCATCCTTACTGCGCTTCGATTGTGTGCGTACTGCTGCAATATTGTTAACGTGAGTCTTGTAAAACCTTCTTTTTACGTTTACTCTCGTGTTAAAATCTGAATTCTTCTAGAGTTCCTGATCTTCTGGGATGTGTGCGCAGTGCCTACCATCGAATCACGAAAGTCT
+
//::7<??CCCC;66B?966=<<<CBBBCCCDACBDD=BB@C?CCCCBBB=BBBBC?B?ABBC?B?BBBCBBB?@999999$7;49=>?8??@C?AAB?@?<@?@BBB?CBBBBB@A<AAA;A<AAA@@???<AAAA:??>>=<>?=<=>A::;?<??C=AA:>:>AAA@@@@@:=::;:/;4:5;<;;;+:;666*//<7767;;<4;:;/;=>??;?===:>@??@;;7;<@@@@@B<A9992:9==<<=<=<>>>?@7;;?<777<<177;9/--)-88/
@ATNG8:00216:01977
GATGGTAGCAGACGTGACAGAGCGCCAGAATATCAGGAACTCTAGAAGAATTCAGATTTTTAACACGAGAGTAAACGTAAAAAGAAGGTTTTACAAGACTCACGTTAACAATATTGCAGCAGTACGCACACAATCGAAGCGCAGTAAGGATGGCTAGTGTAACTAGCAAGAATACCACGAAAGCAAGAAAAAGAAGTACGCTATTAACTATTAACGTACCTGTCTCTTCGAAACGAATGAGTACGTGTGCGACGTGTCTCCTACCATCGAATCACGAAAGTCT
+
55<=;>CCBBCBBB=AB?@BBC<;;=@@A=;9;@;;5;9>?@@@?B>A?=@=::9@=AAB2B<>?=@@@CBBBA9?><;;;;*4@=A:CCC;GDF@CCCCCCCCC@C@BC@CBB?A@@@?@CCCDCCCCBCB?CBBB?CCBB???B?B?CAB@BBBCCCCC?CBBBBB@BB>A@@9>=888*9>>;>????1?A?B:::BBDBB@?<@>>><@<>?A@@=@ABBAAA@DCCC>BBB?AAACCCCAAABBBBBBAAAA@@@<=??;?@@@D=DAB??@D?C???
@ATNG8:00216:01979
GATTAGGACGAGCGTCTGAGAGGTATCATTCGTTCGGAAGAGACAGGTACGTTAATAGTTAATAGCGTAACTTCTTTTTCTTGCTTTCGTGGTATTCTTGCTAGTTACACTAGCCATCCTTACTGCGCTTCGATTGTGTGCGTACTGCTGCAATATTGTTAACGTGAGTCTTGTAAAACCTTCTTTTTACGTTTACTCTCGTGTTAAAAATCTGAATTCTTCTAGAGTTCCTGATCTTCTGGATATGAGTGACTCGTGCTACCATCGAATCACGAAAGTCT
+
><>?BA=A:;5:<@BA;99BBB?BBC@;;4:BB?CB@D@CCCDDEEFBBA;;6<?CBCC:;:<CB@@00+.:088888,..*/99@1@=9949DEADE?A@@@BC@CCBBBBBC?BBB@C?BBBBABBA>AACD?CCBBBA@@DBBBDBCCCACBC@BC?A=@@BBBDGCC?BA@@@7A>A=<<<<<*;BBCD>A;;<ABD<;;?BCCC2B@A@A=A?BD@;;;;<<C@C?BDBCBA>A@A=ACBAACCBBBBBBB@AAACD=@;;;?<?C??@CC?CBBB
@ATNG8:00219:02003
GATGGTAGGTGCACATGAGTGTATCCAGAAGATCAGGAACTCTAGAAGAATTCAGATTTTTTAACACGAGAGTAAACGTAAAAAGAAGGTTTTACAAGACTCACGTTAACAATATTGCAGCAGTACGCACACAATCGAAGCGCAGTAAGGATGGCTAGTGTAACTAGCAAGAATACCACGAAAGCAAGAAAAAAGAAGTACGCTATTAACTATTAACGTACCTGTCTCTTCCGAAACGAATGAGTACCTCTCAGACGCTCGTCCTACCATCGAATCACGAAAGTCT
+
55C>:=AB=A<;6=BCFCCCCCCDC?B@@=@BBB@?<@>AAACCDE@BB@C@CCBBCDGDD+D=@@BCBBE::<C=CB;;;<;*<C==9===+=A@>BBCBBCC@@=@>@A>B?A=?BDEEBCBCCCCCCBBBAEDBC@CCBBBB@@;@<@@@=ABABBBBB?BCCCCB@BF?????ABAAA:?=@;::9:9:%0:;>0/0@@AAA>A>?BB?6;7;ACCC@BCCCCDD@D<ABC>CCB>@@CAAAB?BBBAAABBBBCCDAA=A??;?CBBB?B@AA;;<6;@@@
@ATNG8:00221:01980
GATAGAGTACAGTGTAGTAGACCAGAAGATCAGGAACTCTAGAAGAATTCAGATTTTTAACACGAGAGTAAACGTAAAAAGAAGGTTTTACAAGACTCACGTTAACAATATTGCAGCAGTACGCACACAATCGAAGCGCAGTAAGGATGGCTAGTGTAACTAGCAAGAATACCACGAAAGCAAGAAAAAAGAAGTACGCTATTAACTATTAACGTACCTGTCTCTTCCGAAACGAATGAGTACACATCGTCGTGTCGTGCTACCATCGAATCACGAAAGTCT
+
<<>>>;;;@@@=999:555955.59<49555993939<=:::<7::49499999:?=,=:/----/66555,-///;;;$//27)555&555.55555:::;0505=8<<?7:>555;;;;;<<>=6667::9>459>>??@@<>:;//)/77778<<9<<<>=B9AA?BA@?>>>CC:>=<8//0000%/;6///66;8886:3997726499@?>:?@@@@@A;>5::=6>==39:98>=>>??@@==BBBB>>>857BBC?AAAAA?C@A@???8>@@@
@ATNG8:00222:01975
GATGGTAGCGAGCGAGTGTGTATACCAGAAGATCAGGAACTCTAGAAGAATTCAGATTTTTAACACGAGAGTTAAACGTAAAAAGAAGGTTTTACAAGACTCACGTTAACAATATTGCAGCAGTACGCACACAATCGAAGCGCAGTAAGGATGGCTAGTGTAACTAGCAAGAATACCACGAAAGCAAGAAAAAAGAAGTTACGCTATTAACTATTAACGTACCTGTCTCTTCCGAAACGAATGAGTACCTCTCAGAGACACACTAATCGAATCACGAAAGTCT
+
CCCB?BCEBBBAABCCCCBCBBCCC?AAC?A@@BCB<@=@BBBBA@=AA?A?CB<;:EED1B?@A?<<>;//,/;1;00////$/>8?<??@2>=<8<B:;9::000/6<<<==@@CCAAACAAAC;;:@BBA?BCBC@BBCCBCBB<@=A;<7<CCCBAB@>BABB@@=@B?BBB?BB??@9<992000000%0=:00(0=>>A@A>A>AABB?B?AACBB?C<;;@>A=A7:;C>BDB=@?B@@?C@DBAABBBAAAAABBBB?BABB@CBBBBBB=BA>=
@ATNG8:00223:01993
GATGGTAGCTCTGCTCTGACTCTCGACTCATTCGTTTCGGAAGATACAGGTACGTTAATAGTTAATAGCGTACTTCTTTTTCTTGCTTTCGTGGTATTCTTGCTAGTTACACTAGCCATCCTTACTGCGCTTCGATTGTGTGCGTACTGCTGCAATATTGTTAACGTGAGTCTTGTAAAACCTTCTTTTTACGTTTACTCTCGTGTTAAAAATCTGAATTCTTCTAGAGTTCCTGATCTTCTGGATACACTCATGTGCACCTACCATCGAATCACGAAAGTCT
+
??;;04<<<@;?@@@CBBBCCCCCCCBBB;::;CCD>DC@C?CC@AABB?AAAA@5;59A@A;A>ACBB<;9;A4;;=;?(992449909:=;6;>B=>B?9;:@BC=AABCCDDDABCB?B>ACDCCBCEABBBB?BCBBBB@@@ABB<<;DD?BBC=AA6;2:?@:99BBB@BFDDD<I?B=;;;;;*;@@@D>A;==DCCBBB5;;;;*;AA;;6;=CC@BCBFA@A@C@BBBBBA?B;;9;HCBCBBBCA@ACCCC@C@@?@BBCC=@@BBBCB>CDBB
@ATNG8:00231:01989
GATGGTAGCTCGCTGATGATATCTCCAGAAGATCAGGAACTCTAGAAGAATTCAGATTTTTTTAACACGAGAGTAAACGTAAAAAGAAGGTTTTTACAAGACTCACGTTAACAATATTGCAGCAGTACGCACACAATCGAAGCGCAGTAAGGATGGCTAGTGTAACTAGCAAGAATACCACGAAAGCAAGAAAAAGAAGTACGCTATTTAACTATTAAACGTACCTGTCTCTTCCGAAACGAATGAGTACTACTCTCAGAGACACACTACCATCGAATCACGAAAGTCT
+
;?<C;CBBBC996;@@BCCECCCCC@CCCACCC@@@>A>A@@B@AA@BB@D?@>?:9:9::9#9:@?BCBBCBBDC=??@BAA@0=?;>2;;;;*9@B=CCCCCCDCB?B?CC?BBB?BACCCCBCCCCCCBDBB?BB??>ACCCCDAB>B?BAB>BECCBBAA@CBCCCB@BB?BBB=@A???8>??;=????1?D@DA@ABBB???8?;:@@@189)/<<00-0@>@ACC?B?ABK>E@@>@BBBDBB@@ABBBBBBBBBBBBBBB??<;B@>><>=<<;;;0<@;;
@ATNG8:00234:01984
GATGGTAGCTATACGTATATCTATGTACTCATTCGTTTCGGAAGAGACAGGTACGTTAATAGTTAATAGCGTACTTCTTTTTTCTTGCTTTCGTGGTATTCTTGCTAGTTACACTAGCCATCCTTACTGCGCTTCGATTGTGTGCGTACTGCTGCAATATTGTTAACGTGAGTCTTGTAAAACCTTCTTTTTACGTTTACTCTCGTGTTAAAAATCTGAATTCTTCTAGAGTTCCTGATCTTCTGGGATGTGTGCGCAGTGCCTACCATCGAATCACGAAAGTCT
+
>BC=:>>CB=====><<;;;<<<665::9959.9=?=3<?:@<?>=C<;;<====C6946EAA:A?AB=CBBA;:5339989#3917?AB=BCCG@AAA>AA=A@ABAA<??CBCCCC?BB>;><@@@A>>>A;??AD:=;?@==>>>BAA@;;:>;>@@<@@<><>@@??;;;@:=>@DE;E8;7;>>>>.=====6=B@=>=???A=AAA@/A;;;B=B=A@;??AA=>==@=KE@@=>:9===6=///<<:=>@=;;;?;?=>:;;;;::==>CBBB:A=>>
@ATNG8:00234:02017
GATGGTAGCAGACGTGACAGAGCGCCAGAAGATCAGGAACTCTAGAAGAATTCAGATTTTTAACACGAGAGTAAACGTAAAAAGAAGGTTTTACAAGACTCACGTTAACAATATTGCAGCAGTACGCACACAATCGAAGCGCAGTAAGGATGGCTAGTGTAACTAGCAAGAATACCACGAAAGCAAGAAAAAGAAGTACGCTATTAACTATTAACGTACCTGTCTCTTTCCGAAACGAATGAGTACCTCTCAGACGCTCGTCCTACCATCGAATCACGAAAGTCT
+
55>>:>BBBBBCCBBBBBBBBCCCD@CCC@A@@;;;@C@CDCCBBB?BC?A@BCA99999(9<AACBBCCCAA?6<>999::*;C=A5;;;*:CDACECEDCBCD?B?BB?BCD?AACCBBBBBCCBDBBBC@CCBB>??BBBCCB>C@DBD?DCBBBCDD?BBBBBB@CC?>=>9>=???8@??9?AAAB3AC@B??@CBBAB?@:==@A<?;?BDBB?BBA@B;;:6;?AAA=BBC>AABCCCC?CDCBBABBBBBBACD?@@@<@>>>A=BBBBBBA;@A9:
@ATNG8:00241:02018
GATGGTAGTCTCAGATAGTCTATAGTACTCATTCGTTTCGGAAGAGACAGGTACGTTAATAGTTAATAGCGTACTTCTTTTTCTTGCTTTCGTGGTATTCTTGCTAGTTACACTAGCCATCCTTACTGCGCTTCGATTGTGTGCGTACTGCTGCAATATTGTAACGTGAGTCTTGTAAAACCTTCTTTTTTTACGTTTACTCTCGTGTTAAAAATCTGAATTCTTCTAGAGTTTCCTGATCTTCTGGACAGTGTGCAGATACTACCATCGAATCACGAAAGTCT
+
9:?<8=ABBDBBBBBBCB<99CCCCCCCBCBB=B;99,9B7A:>>@ECBB?BDECC?B?DECC?B@BCCCCCBAC=;<;;;*;?:@@CC=BC;;:;BD@CC;;=ADDEACCCCCCCD@CCD@A>ACCCCCCC@CCCC@GBBAABBBCCCCBBABB@DBB@BAA>AABBBCBCD@CCDCC:B>B>BBGDDDD#DBAAA;ABBBCCB;;;?BCBC3B;;<D=A<AB?BBBDCBBC=C@CCABBC@@@A?ACBBBCCCCCCCBCBCEDAC@@@C@CCCCCCC?BCA@
@ATNG8:00242:01973
GATGGTAGTATAGGAGCTCTACATAGTACTCATTCGTTTCGGAAGAGACAGGTACGTTAATAGTTAATAGCGTACTTCTTTTTCTTGCTTTCGTGGTTTTCTTGCTAGTTTACACTAGCCATCCTTACTGCGCTTCGATTGTGTGCGTACTGCTGCAATATTGTTAACGTGAGTCTTGTAAACCTTCTTTTACGTTTACTCTCGTGTTAAAAATCTTGAATTCTTCTAGAGTTCCTGATCTTCTGGATACACTCATGTGCACCTACCATCGAATCACGAAAGTCT
+
4449399<<<9//)///97<><BBBBBAAAAAB5;;;;0;@>C>:::CCCB@BBABC=?=?BAA>A>@AAA::4;;7@CCCC2@@:933929;;;5:::1@C@CBA@:::*79387533/3::7;59955;ABC<?@??7::>>;6///8/./8:6618//488)/*.888>A?@@;?755-527155;;+77265'222266:;>==BBA;*55=4884828<632277775:5;22222+256167::=877=888;85535//48/..825.22555,5669
@ATNG8:00244:02010
GATGGTAGGACGAGCGTCTGAGAGGTACTCATTCGTTTCGGAAGAGACAGGTACGTTAATAGTTAATAGCGTACTTCTTTTTCTTGCTTTCGTGGTATTCTTGCTAGTTACACTAGCCATCCTTACTGCGCTTCGATTGTGTGCGTACTGCTGCAATATTGTTAACGTGAGTCTTGTAAAACCTTCTTTTTACGTTCACTCTCGTGTTAAAAATCTGAATTCTTCTAGAGTTTCCTGATCTTCTGGGCAGACTCTCACACGCCTACCATCGAATCACGAAAGTCT
+
??BD:CAA?A;;;@@ABCCCCCCC?BCCCCAA>BCDD<@@@C@BBAABDD@CBBCC?E@CCCC?@?ACCDCBCCC=@@@@@,@A@@@AE?ILBB?BCC@CC;;:BBBC?CCCCCCDD@CCC?B?BCCCDBBB<@@CD@CBBBCCCBAABCCEDBB?BBB@BB?B?BDDCAABDD@CCCBB8A=B=>?@@@0@ABC@CCCCBBBCBBB=BBBB0B@@ACACACD@DCDBB@@@;@?BBCBBB?BBBB>BCIDBBBBBCBCCDC@CBB?B@@@B?BABA;::.;B;;
@ATNG8:00246:01983
GATGGTAGTATCTGCACACTCTGTCCAGAAGATCAGGAACTCTAGAAGAATTCAAGATTTTTAACATCGAGAGTAAACGATAAAAAGAAGGTTTTACAAGACTCACGTTAACAATATTGCAGCAGTACGCACACAATCGAAGCGCAGTAAGGATGGCTAGTGTAACTAGCAAGAATACCACGAAAGCAAGAAAAAGAAGTACGCTATTAACTATTAACGTACCTGTCTCTTCCGAAACGAATGAGTACGTGTGACGTACGTGAGCTACCATCGAATCACGAAAGTCT
+
//7:)//AEEBB>?>>===A?=>=<9;6919@C@@@?@<<<@00/8479380//)///99:):69999944599;;.33//////$//(/0666*6671799889522+2.55/2226:888>CCCCGCCBBBBB?BBBB?A@@CAA??<@<@@@=@EFDCCCB@CCCBBA>AA?BBB<>>???8@>>;9::::(8A=AAABBCCBB;><>@>>;>:;;@;;8;CBBCBC@C?BAC>CCC@BBAAAGCBBACBBBBCCDDCCAAAB??<?AAAB?AAAA99929???
@ATNG8:00246:01988
GATGGTAGGCGAGAGTGAGACGCAGTACTCATTCGTTTCGGAAGAGACAGGTACGTTAATTAGTTAATAGCGTACTTCTTTTTCTTGCTTTCTGTGGTATTCTTGCTAGTTACACTAGCCATCCTTACTGCGCTTCGATTGTGTGCGTACTGCTGCAATATTGTTAACGTGAGTCTTGTAAAAACCTTCTTTTTACGTTTACTCTCGTGTTTAAAAATCTGAATTCTTCTAGAGTTCCTGATCTTCTGGGCAGACTCTCACACGCCTACCATCGAATCACGAAAGTCT
+
//<;:;@C@B@@BBA<<BBA665;;;@@ABAA<BBAA<AB>B@AA@@@@@=A@A?@=A5;29:;.9<BBBBB@AAC???>=>.;@=<@B=649:BB=A@B<?;4888=9;5;>>888??;>@B;A;6888;;;>;>>@@>BBA===;;;=;;;??;;5;==7=>;@388?>><=><8=<<<<<.=<A=@====,=>777,--7-,,,--6503999+8//-3,22//(.=98:8A5;287:::=:????9?AAA>>>A@???AAA=AAA<@:;:A5:::;>>>7;:;A
@ATNG8:00247:01979
GATGGTAGGAGACACGTCGCACACGTACTCATTCGTTTCGGAAGAGACAGGTACGTTAATAGTTAATAGCGTACTTCTTTTTCTTGCTTTTCGTGGTATTCTTGCTAGTTACACTAGCCATCCTTACTGCGCTTCGATTGTGTGCGTACTGCTGCAATATTGTTAACGTGAGTCTTGTAAAACCCTCTTTTTACGTTTACTCTCGTGTTAAAAATCTGAATTCTTCTAGAGTTCCTGATCTTCTGGGCTGCGCTGATATGCGCTACCATCGAATCACGAAAGTCT
+
BACB?<<E@CCBBA<<<::;=566=966==BB=C;<;6;B>B=996C<AA@CCA?@4;4;<;<9C?BBBBBA?=<<9:888$3838=CBC9B=::69:=8890889AAA>BBBBBB??;>>>:>=B??>=:::;A><=7///=99>A@;;;::::>9858<@>1816<=<<;@?<186666'69.:98:8:):<=>F9??>==>>>==89;:;+;///96;6AB=A===888=B<??:;;;5///>69-----77677@@@@;;:=;?>A;;5;======5===>
@ATNG8:00249:02005
GATGGTAGAGAGACTGTAGCGCACCCAGAAGATCAGGAACTCTAGAAGAATTCAGATTTTTAACATCGAGAGTAAACGTAAAAAAGAGGTTTTTACAAGACTCACGTTAACAATATTGCAGCAGTACGCACACAATCGAAGCGCAGTAAGGATGGCTAGTGTACTAGCAAGAATACCACGAAAGCAAGAAAAAGAAGTACGCTATTAACTATTTAACGTACCTGTCTCTTCCGAAACGAATGAGTACTATGTAGAGCTCTATACTACCATCGAATCACGAAAGTCT
+
;<BC@CBA@B?A@@BBBBCCCBBBB>BBB@DA<5950505<<596C@>A:=989773?:;+@6@@==B?783>?>888333333#333,3333$37748:::::;33.3<<<8>@@<>>>ADAAAGECECBBBC@CBBC?CBBABB??<@@CBB?BBBBDDCBCCBBBB@BA?ACC=??@@@9@>>9====?.?A?B?@?AA=76/807=768,849@CCC@CC@@@CC@C?BBG>BBC@@@@CCBBAABBBCCBBBBBBBCAA@@@=???@@<@><=??=6><9:
@ATNG8:00201:02026
GATGGTAGCACACGAGATCTCATCGTACTCATTCGTTTCGGAAGAGACAGGTACGTTAATAGTTAATAGCGTACTTCTTTTTTCTTGCTTTCGTGGTATTCTTGCTAGTTACACTAGCCATCCTTACTGCGCTTCGATTGTGTGCGTACTGCTGCAATATTGTTAACGTGAGTCTTGTAAAACCTTCTTTTTACGTTTACTCTCGTGTTAAAAATCTGAATTCTTCTAGAGTTCCTGATCTTCTGGATATGAGTGACTCGTGCTACCATCGAATCACGAAAGTCT
+
55<<8<EJFCCBBBDCBBBCCC?>>C@CBBBB@BBBB=BC@CB=;;EEDDACCC;;76:<;<B:=:<<ACDCB=B9A?;;;;%><1;=><8;@>A;???;=?;??AAAB@B???BAAA=AAA@B@BBAA>>>><@AAA<>>?=>=?@@>>>?;;;>:===8;;5;=???A???;;5::;::-:6=8=@A@@/?????9?B@@??=:;;4;=>=/>;;;>;>=BK;>>??;;;>D>A?@@@@9=<>9==@?@@>:;;@???===@==:>ABED;@@@@>>>9>B>>
@ATNG8:00203:02051
GATGGTAGCTCTGCTCTGACTCTCGTCTCATTCGTTTCGGAAGAGACAGGTACGTTAATAGTTAATAGCGTACTTCTTTTTCTTGCTTTCGTGGTATTCTTGCTAGTTACACTAGCCATCCTTACTGCGCTTCGATTGTGTGCGTACTGCTGCAATATTGTTAACGTGAGTCTTGTAAAACCTTCTTTTACGTTTACTCTCGTGTTAAAAATCTGAATTCTTCTAGAGTTCCTGATCTTCTGGGCTCGCTGATATGCGCTACCATCGAATCACGAAAGTCT
+
>>EC?BBBBDB@@@@GCBBAAAA0//99@BC<@@BB>BC@C@CCCBBCD@CBBBB@B?BBAA?AACCFCBBCAA?ABBDB5BC?@AAC>CCBC@DLGACB?;;;ACC@GCCCCCAA>@BB?B?CBAAABBB>AAAA=AACCCBCBCCDCBBBBB?BBC@CE@F?CCCC@@ABB=B;;;;.;@B>;;;;.;A@AC>BAGDDCA;;;@CBCB0@@@@@=@=A@?CDCCBAA@AADECCCD@CACL?DCGCCBBCCCBBBBBCCC@BA@@A?ABCFDFD>CBBC
@ATNG8:00209:02066
GATGGTAGCATCATGCATATCTCACCAGAAGATCAGGAACTCTAGAAGAATTCAGATTTTTAACACGAGAGTAAACGTAAAAAGAAGGTTTTACAAGACTCACGTTAACAATATTGCAGCAGTACGCACACGATCGAAGCGCAGTAAGGATGGCTAGTGTAACTAGCAAGAATACCACGAAAGCAAGAAAAAAGAAGTACGCTATTAACTATTAACGTACCTGTCTCTTCCGAAACGAATGAGTACGATGAGATCTCGTGTGCTACCATCGAATCACGAAAGTCT
+
55:>:>C@@<GFCAAABCBFF;9:C9==D?@@B:;6?=9<CC;:5<7:96:8<=<=7778)86>?8===BBBCC:A@;;;;;*:C=A=CBC;CDCA@@ACCBBCE@C?BC@CBB?BCCCABBBBBCCCCCCAAABBB?BBCC9::B?C@CBB@:;;BCBBB@AAA@@>;9939=?9?ABCD=?<<8989999%9?;>?>?BBBCC@C=@ADB:>:>ACBC@BBBBBBB?B@BBD=BDB@BCBBBCBBBBBBBBB>>?A???BAAA?;?====;><>>;;;/;AAB
@ATNG8:00215:02042
GATGGTAGGAGACACGTCGCACACGTACTCATTCGTTTCGGAAGAGACAGGTACGTTAATAGTTAATAGCGTACTTCTTTTTCTTGCTTTTTCGTGGTATTCTTGCTAGTTACACTAGCCATCCTTACTGCGCTTCGATTGTGTGCGTACTGCTGCAATATTGTTAACGTGAGTCTTGTAAAACCTTCTTTTTACGTTTACTCTCGTGTTTAAAAATCTGAATTCTTCTAGAGTTCCTGATCTTCTGGATATGAGTGACTCGTGCTACCATCGAATCACAAAGTCT
+
C@@=@B?@=@BBAADB@@@A??@@@CBBBCCKECCCG>ED@E@A@@EDCC@CBBBB@C>@@CC@D@B???AABAA<AB=B=1AA;<97777$3:<A>BCC@FC>979B??<?CCBBABB>B=D=D=@@?879==:=BBB<B???@?@;<<DAAA>>>188;8;;5;<@@>?>@A>>8::DDD5D<A5;;DEE.>=???3;9@><;==888,/><>,@///:7<7;:4:=;96996;-//79885///7=///AA?===C>?>;;;>;;5;@>>?7;;=@@?7;;63
@ATNG8:00220:02045
GATGGTACTCTGCTCTGACTCTCGTACTCATTCGTTTCGGAAGAGACAGGTACGTTAATAGTTAATAGCGTACTTCTTTTTCTTGCTTTCGTGGTATTCTTGCTAGTTACACTAGCCATCCTTACTGCGCTTCGATTGTGTGCGTACTGCTGCAATATTGTTAACGTGAGTCTTGTAAAACCTTCTTTTTACGTTTACTCTCGTGTTAAAAATCTGATTCTTCTAGATTCCTGACTTCTGGCGTCTGTCACGTCTGCTACCGATCGAATCACGAAAAGTCT
+
4554.4;44554==556;<:://///77:9<5<554(4;.4.4444577499///6<8:<<>:>:@@>B?>?>>?=BB@A2BB=@ACC8;55;69<:5//)/////<.556659=@156;7;7<@@>@>CC@BB<<5;>>0//555-//9///96/568<<58./////;557)/////&/5;)55555$5:<<<0955556<;::.5555$5555559>=9==5555058==<<<7<45.595555/////7779///:+//;;996:::8////&////
@ATNG8:00223:02060
GATGGTAGCGGCATATCAGCGCAGCCCAGAAGATCAGGAACTCTAGAAGAATTCAGATTTTTAACACGAGAGTAAACGTAAAAAGAAGGTTTTACAAGACTCACGTTAACAATATTGCAGCAGTACGCACACAATCGAAGCGCAGTAAGGATGGCTAGTGTAACTAGCAAGAATACCACGAAAGCAAGAAAAAAGAAGTACGCTATTAACTATTAACGTACCTGTCTCTTCCGAAACGAATGAGTACCTCTCAGACGCTCGTCCTACCATCGAATCACGAAAGTCT
+
A@@@377<00)/::::0////>?555)55;49:69<@=@?@@@@@>>:=?2:47;999999$97>=>@>@?>::;,9@@@ABB2AB>B>BBB.;<B=@CCCBBBBB>A=AA=AAA;>>>9:99??ACBBBBBC?BBBB?AABBBCBC?B@CCCACBCEDCDC@D@AACC@CB?BAA>BBBBD>??>;99999:%:>9<?=?@@ABA<?;<@AB?B@??AAA=ABBB@@@@C@BBB=BCG@FEC@@??699=????AABBBBBB=@@?;==0/0;000;>=>5;655
@ATNG8:00224:02029
GATGGTAGTACATGATAGACGACACCAGAAGATCAGGAACTCTAGAAGAATTCAGATTTTTTAACACGAGAGTAAACGTAAAAAGAAGGTTTTTTACAAGACTCACGTTAACAATATTGCAGCAGTACGCACACAATCGAAGCGCAGTAAGGATGGCTAGTGTAACTAGCAAGAATACCACGAAAGCAAGAAAAAAGAAGTTACGCTATTAACTATTAACGTACCTGTCTCTTCCGAAACGAATGAGTACTGCGTCTCACTCTCGCCTACCATCGAATCACGAAAGTCT
+
@AB@?CBCCDCCCBBBFDBD;;;;;4:5;49;BCCB6;6:>555=>8::7:8<?4444444#55:@>==>A000A?@00/<<<+==:=6>>???&>BB>AA;;;==00,/7;;7??C<=C@@?@@@AB@@@BBBB@BCDD@BBBBBBBB?B?BAA=ACCCCBCB@BAAABCACC@CA?;?B:::58@@=@@A@AA(@@:00*/=>@@AA>B?BCEC@B?@AB<;6;A@@@?B?B>BBE?ECB@BCC@@?CAAA@BBHCCCCDCCCC@CCC@BBCCC?CCDDCCC?CA::
@ATNG8:00226:02064
GATGGTAGGACGAGCGTCTGAGAGGTACTCATTCGTTTCGGAAGAGACAGGTACGTTAATAGTTAATAGCGTACTTCTTTTCTTTGCTTTCGTGGTATTCTTGCTAGTTACACTAGCCGTCCTTACTGCGCTTCGATTGTGTGCGTACTGCTGCAATATTGTTAACGTGAGTCTTGTAAAAACCTTCTTTTTTTACGTTTACTCTCGTGTTTAAAAATCTGAATTCTTCTAGAGTTCCTGATCTTCTGGGTCTACGCTCGTCGCGCTACCATCGAATCACGAAAGTCT
+
::=B9=;?7:<<:444:::;<===:9949999.6;;=5<<9<9666<<<<7;@BCC?CACCCC@D?CCA@A;<5=;999945;>0;566)9?==9>9966B>A;:9BE@CCCBCCCC;;;C>B=@@@@ABBB<A@BB?BCCBB@@@@@@?A@@CC@????@@<@=?ABC;99CD<>55555$5.5499:<<<<#<=>=>0/////////55)5<<<(5956;494;=8556544;.4.5<:<::::999,99>==A>>?00/<<>999>7B>>>@?BBBBCCC>C@BA
@ATNG8:00227:02041
GATGTGGAGACACGTCGCACACTACTCATTCGTTTGGAAGAGACAGGTACGTTAATAGTTAATAGCGTACTTCTTTTTCTTGCTTTCGTGGTATTCTTGCTAGTTACACTAGCCATCCTTACTGCGCTTCGATTGTGTGCGTACTGCTGCAATATTGTTAACGTGAGTCTTGTAAAACCTTCTTTTTACGTTTACTCTCGTGTTAAAAATCTGAATTCTTCTAGAGTTCCTGATCTTCTGGGCTGCGCTGATATGCGCTACCATCGAATCACGAAAGTCT
+
AAAA<A?BCDDCGCD;9:@BB@BBCDEBB?ACCC>CAI@DBBDECC<@A?@@4;5:>?A@C>@??AAAABB>AA@@=,>=/77>939??@6:9@=@@<@AA=>?;???@@CCC?AA=;>;>>:::==?<AAAA<@@C>==889>>>>;;;>9878<@?<@<878@:::=>9;6656'54;6=<DDD/A>>>C7AAAABC@=////@@@,=6;<>:>=AA<BDAA===<?9;;;;;:46<:<2<///667<999///888897AAA<<:>@EA???6;:>?
@ATNG8:00228:02048
GATGGTAGTGTCAGTGCGCGTCGTCCAGAAGATCCAGGAACTCTAGAAGAATTCAGATTTTTAACACGAGAGTAAACGTAAAAAGAAGGTTTTACAAGACTCACGTTAACAATATTGCAGCAGTACGCACACAATCGAAGCGCAGTAAGGATGGCTAGTGTAACTAGCAAGAATACCACGAAAGCAAGAAAAAGAAGTACGCTATTAACTATTAACGTACCTGTCTCTTCCGAAACGAATGAGTACTGTATCTATGTGTGCGCTACCATCGAATCACGAAAGTCT
+
?BCC?B@=97//////975597///477745///)/949)//5<<;<7;:7;7:8889989)97;;=<<;@577B;8<;====+=C?C@BBC:BBC@BHFCCBC;;:;@CC?CCE>A@A@A@BBCCBBB;;;;?BBCC@CBBABBDC@HAH@@=@DA@>?;:6;@AAAD?AA=@A@289@@@;ABB?BBBBB3BB<>999B?@?D:?:87676<397>@?4;9>??@B?B?BBC:??A9??@@@@@>??????::9:9:ABCBAAB?@=<==8<<<>BBA;B;::
@ATNG8:00230:02057
GATGGTAGGCGTGTGAGAGTCTGCCCAGAAGATCAGGAACTCTAGAAGAATTCAGATTTTTTAACACGAGAGTAAACGTAAAAAAGAAGGTTTTTTACAAGACTCACGTTAACAATATTGCAGCAGTACGCACACAATCGAAGCGCAGTAAAGGATGGCTAGTGTAACTAGCAAGAATACCACGAAAAGCAAGAAAAAAGAAGTACGCTATTAACTATTAACGTACCTGTCTCTTCCGAAACGAATGAGTACGATGAGATCTCGTGTGCTACCATCGAATCACGAAAGTCT
+
48:98::A=?BBABCDBBCBCBDCC=CBB?B@;;;>:@<>AA@@@@>@A:@8>C=::;:;:%4.4:999:>>=:6.69/00000%00*/9;;999$6//(3999=C@@A;?89>:=8718DDHDA?@@A>>>;:8:6<=6718==@>>888-88==C@CBBBAA@A=ABBBDC=AA?CCC6<<0000+000*//////$//(5<>@BB>>>8;8;??A<A=A;568=AA@@>>><A<>>=7=AA>999A::9BBCBC??>>>?>>A=;;;??;@@::::>787;;;1;;?@
@ATNG8:00234:02054
GATTAGGAGACACGTCGCACACGTACTCATTCGTTTCGGAAGAGACAGGTACGTTAATAGTTAATAGCGTACTTCTTTTTCTTGCTTTCGTGGTATTCTTGCTAGTTACACTAGCCATCCTTACTGCGCTTCGATTGTGTGCGTACTGCTGCAATATTGTTAACGTGAGTCTTGTAAAACCTTCTTTTTTACGTTTACTCTCGTGTTAAAAATCTGAATTCTTCTAGAGTTCCTGATCTTCTGGATATGAGTGACTCGTGCTACCATCGAATCACGAAAGTCT
+
DDD@BB?BCCCCDCC9;;DBCCCCCCBCAA?ABBC?CDBD?BBCDDCC?CCCBB?B?BCCC@A@AA@BBB??<8999:8$7<3?=@A:AB?=9=9929?=@@ABBB?AACCBBBB=BB@<A<AB>>>?@@=C>>=8::>>===>>AAAB????:>>>=AA<@<@>>>AAA>><>>>AA5A=@<??????(??@A@:@AA<;;=;::18988(6<=>@<@=CD:@@AB>>><@<>?>?==:=@@=@AAAA>>>@A;;;@@@AAAA<A==>@:>>@@AAD:A>>>
@ATNG8:00236:02040
GATGGTAGCTCTGCTCTGACTCTCGTACTCATTCGTTTTCGGAAGAGACAGGTACGTTAATAGTTAATAGCGTACTTCTTTTTTCTTTGCTTTCGTGGTATTTCTTGCTAGTTACACTAGCCATCCTTACTGCGCTTCGATTGTGTTCGTACTGCTGCAATATTGTTAACGTGAGTCTTGTAAAACCTTCTTTTTTTACGTTTACTCTCGTGTTTAAAAATCTGAATTCTTCTAGAGTTTCCTGATCTTCTGGTGCGCTACAGTCTCTCTACCATCGAATCACGAAAGTCT
+
BA@B@BBCBBB@@@B@@@BBCBBAABCCCBA@;@;:9:&4<6@:>>BBCCD@DCCCC@HFDC;;7;?BAABB;;5:6559599#555)449909;99.66<<2<@:>@B@BCACEGCBBBB@CBB?B>BCBBCDCC>BBCC@CC;;;;CCCCDEA@ACC?BBC@BB@D@DCCA=@>00-0ACDE9;7<=;<<<<;<#;BCAB8@<<;;9==995)9DCD1C9;:B6;4:?;9:;?@@>A<A?@@?BA@:@:;7;BBDCCBBBBBB@@@AABA>AAB@@>@BCCCCF?FB@@
@ATNG8:00238:02055
GATGGTAGCGCATATCAGCGCAGCCCAGAAGATCAGGAACTCTAGAAGAATTCAGATTTTTAACACGAGAGTAAACGTAAAAAGAAGGTTTTACAAGACTCACGTTAACAATATTGCAGCAGTACGCACACAATCGAAGCGCAGTAAGGATGGCTAGTGTAACTAGCAAGAATACCACGAAAGCAAGAAAAAGAAGTACGCTATTAACTATTAACGTACCTGTCTCTTCCGAAACGAATGAGTACAGAGAGTACGATATGTCTACCATCGAATCACGAAAGTCT
+
45:<7<>C9;6A966BBBB@=BB=@3>9>9555999.5.5<545>>3<:.4.38445=>=+=:666=<<</0/:1://////$/7783<<;+://)//777:;;;8=945.444.55>>><<<<AAAABBBB>:9;A=BBBCAAAC@C?CCC@CCDCCC@A?000<00*9:29@?388===5;=?;00000'/90////;9=;;07.7>?A?B@BCA9979@@@B@A<>;=@@5=00+00<>??AA?>?ABBB?@?BBBBBAAAA9::BBD@CCC??:D9>>>>
@ATNG8:00243:02043
GATGGTAGTACATGATAGACGACACCAGAAGATCAGGAACTCTAGAAGAATTCAGATTTTTTAACACGAGAGTAAACGTAAAAAGAAGGTTTTTACAAGACTCACGTTAACAATATTGCAGCAGTACGCACACAATCGAAGCGCAGTAAGGATGGCTAGTGTAACTAGCAAGAATACCACGAAAGCAAGAAAAAGAAGTACGCTATTTAACTATTTAACGTACCTGTCTCTTCCGAAACGAATGAGTACGATGAGAGAGCTCTCTCTACCATCGAATCACGAAAGTCT
+
BCAA<B;?:;6@966>==@BBBBBB?BAB>BB<6961515<AACFC?BC?B?@?@@A@AA@(@?BCCCCCCCCCC>CC@AAAA1?D;@:>@@@1ACDFGBCCCCD999;ACC@CCC@CBBB@BABCCCCACCCC?CCCC@CBBB@@@@;@;@BB>BCDCCCCC@CCBBBB?AA>ACB;@?88939>>>:9:9:.8B?CABAA@>900*05;====*0*0@AAAACBBBDCC@C?CCC=BBB@BBBCCAAAAABBBBBBB@@BABBBBBB?AAA@C?CDBB@==3;000
@ATNG8:00245:02031
GATGGTAGCACGACACGACGATGTGTACTCATTCGTTTCGGAAGAGACAGGTACGTTAATAGTTAATAGCGTACTTCTTTTTTTCTTGCTTCGTGGTATTCTTGCTAGTTACACTAGCCATCCTTACTGCGCTTCGATTGTGTGCGTACTGCTGCAATATTGTTAACGTTAGTCTTGTAAAACCTTCTTTTTTTACGTTTACTCTCGTGTTAAAAATCTGAATTCTTCTAGAGTTCCTGATCTTCTGGTAGAGCGTGCATATATCTACCATCGAATCACGAAAGTCT
+
;AAA?ABCBCCCCDCBCCCBBBDCB@AABCAA?BCCD=BB?B?BBCC@@??CCEDD?C?CBDD@B?BBBBBDCBB=?:::999#73,333,3:;@9BAA?995:@@????CBCBBBBB>AA=<@=AAAA@@@A<AA>>5;9>==>?@@@@@BBB>><;;;=AB;?;?;;5;>>>A<>>>BB5<5;46666666#27966-55:777=;;A25555'3//.95;6:;7;@@AAAA=B<??>:;@-//=9==EABBBAAFGDCCCCBBBB?@@ABC@BCCBBBB=BBBB
@ATNG8:00246:02028
GATGGTAGCGCGACGAGCGTAGACCCAGAAGATCAGGAACTCTAGAAGAATTCAGATTTTTTTAACACGAGAGTAAACGTAAAAAGAAGGTTTTTTACAAGACTCACGTTAACAATATTGCAGCAGTACGCACACAATCGAAGCGCAGTAAGGATGGCTAGTGTAACTAGCAAGAATACCACGAAAGCAAGATAAAGAAGTACGCTATTAACTATTAACGTACCTGTCTCTTCCGAAACGAATGAGTACGATGAGATCTCGTGTGCTACCATCGAATCACGAAAGTCT
+
55;;9=>BCBBBBBBBBCBBAB:996;BB@DCCCCC?C@BBBAAAC@BB?B?@>>9:999::#98?>ABBADBBBB9ACCCDEE3BA=A5;;;;;%;AA>BBDCCFDBB?B@DC@CBB@BCBBCBBBCFCDCCCCC?CCBC?AABB@@??9@<@AA?BCCDDCCC@BBABBB?BC@AAB?BB>>>:?AA>ABAAA=BC@CBAAA@CCC@E@CC@@>@?AABBB?BBABB@?=??CCB?BCC@BCBBBDBBBBBBBBBB>>>BB@@@AAA<@@???<AAAABCB=C@@@
@ATNG8:00247:02028
GATGGTAGATACTCGCTGATACACCCAGAAGATCAGGAACTCTAGAAGAATTCAGATTTTTAACACGAGAGTAAACGTAAAAAGAAGGTTTTTACAAGACTCACGTTAACAATATTGCAGCAGTACGCACACAATCGAAGCGCAGTAAGGATGGCTAGTGTAACTAGCAAGAATACCACGAAAGCAAGAAAAAGAAGTACGCTATTTAACTATTAACGTACCTGTCTCTTCCGAAACGAATGAGTACTGCGTCTCACTCTCGCCTACCATCGAATCACGAAAGTCT
+
;<CC@CBBBBCCBBBBCCDDCCBBB>BEF@BBBCBA?B@BCBBDDB@??<?<???89999(9<@ABCCCBC??;3<>:;;;;*;D>B@BDDD2CCD@BBBCCGDBB?B@CC@CCC?CCBCBABBDDEEDDAAA?CCCC=CBBBBBAA;?;???<?CCCCCCC@CBAABC?BB?BBB>AA999+9>>;?@@@A2@C?B:99A?@999,9;::;B:=:=CCBB@BDCBBCC@B?BCC>BAB=AABCABBBCC>@@BBBBBBBBAB=A::8:BBBF?BBCC@@@:@;;;
@ATNG8:00201:02081
GATGGTAGTACATGATAGACGACACCAGAAGATCAGGAACTCTAGAAGAATTCAGATTTTTAACACGAGAGTAAACGTAAAAAGAAGGTTTTACAAGACTCACGTTAACAATATTGCAGCAGTACGCACACAATCGAAGCGCAGTAAGGATGGCTAGTGTAACTAGCAAGAATACCACGAAAGCAAGAAAAAACGAAGTACGCTATTAACTATTAATGTACCTGTCTCTTCCGAAACGAATGAGTACGATGAGATTTCGTGTGCTACCATCGAATCACGAAAGTCT
+
;=BB:C;;?>>;;<@==@C@9555505>=;@>B?BC?B@CCC?<?<:BC?C=@>@;;;;;*;=ABBC>=95555)5544444$4;6;7<<<0<<<8<<;=>9900+-(--06-/)/;:/56===;??>CCCC?BA;;69@@?>=59.95@BA?BBBB;;6@;====>>59504=8288333(/994//////#///3///3888:;7;7;=AA17459:8807>=977=6;6;==4;;94/////88578;;>>=A9A@>896;:;<58:>CC=AABBA@@;@;;;
@ATNG8:00201:02090
GATGGTAGGCGTGTGAGAGTCTGCCCAGAAGATCAGGAACTCTAGAAGAATTCAGATTTTTAACACGAGAGTAAACGTAAAAAGAAGGTTTTACAAGACTCACGTTAACAATATTGCAGCAGTACGCACACAATCGAAGCGCAGTAAGGATGGCTAGTGTAACTAGCAAGAATACCACGAAAAGCAAGAAAAAAGAAGTACGCTATTAACTATTAACGTACCTGTCTCTTCCGAAACGATGAGTACTGCGTCTCACTCTCGCCTACCATCGAATCACAAAAAGTCT
+
@???:>BC@CD;:9CCJCCCCCABB>BCC@ABABBB>B@CCCCCCD@DD>A?@??:::;;):=BAA@ABAA@A@:??@@@@@,@@;?<?DD997A>@=?@=;;><07/25+55;;A>>==@@A???@@@@@A=AAAA<A==<>=::7;=D>B?BBBBBCCC?B@==??<?A=ABB?B@::::*996-5;9<::%7505555==>>><?;??>=8=<?=>>A<A@@768A:>:=9919000;;@?BCCCBB=<=@B@@?AAAB:>=>:<<<<<:=<<;:::;+;==A
@ATNG8:00202:02070
GATGGTAGGTGCGAGCATGAGTGTATCCAGAAGATCAGGAACTCTAGAAGAATTCAGATTTTTTTAACACGAGAGTAAACGTAAAAAGAAGGTTTTTACAAGACTCACGTTAACAATATTGCAGCAGTACGCACACAATCGAAGCGCAGTAAGGATGGCTAGTGTAACTAGCAAGAATACCACGAAAGCAAGAAAAAGAAGTACGCTATTTAACTATTTAACGTACCCTGTCTCTTTCCCGAAACGAATGAGTACTATGTAGAGCTCTATACTACCCATCGAATCACGAAAGTCT
+
//77277<6;;0////;/555555555.59954533544:6:BBBCBC@;;;;?BC?@?DFGEE#A?ADBBBCC;;:D>BA@????,?@=@29595$5<<8=?;@CB@000.3::3:.0+/:::BBBBCCBBBCCCC@CDDD<AACBBBCC=A>ABB?BBBBCDDD?BAACCC>BB@C@@=@A?@@8?>?;:9::9(9D<???ACCECCB<@=?>>?A9?<>>CCCJ>A<;;A@@@;AA<ABC>CBB@CCCBBCCCCC@@@CCAA@ABBBCBBBBB=BBBBD<AA>>@>>5?;;;
@ATNG8:00202:02107
GATGGTAGACACGTGTGCTCTTCTCGTACTCATTCGTTTTCGGAAGAGACAGGTACGTTAATAGTTAATAGCGTACTTCTTTTTCTTGCTTTCGTGGTATTCTTGCTAGTTACACTAGCCATCCTTACTGCGCTTCGATTGTGTGCGTACTGCTGCAATATTGTTAACGTGAGTCTTGTAAAACCTTCTTTTTACGTTTACTCTCGTGTTAAAAATCTGAATTCTTCTAGAGTTCCTGTTCTTCTGGAGATACACATGATACTCTACCATCGAATCACGAAAAGTCT
+
@BCB@BDBBBC:;9@B?BABB@BBCFCBBFCCB@CBBBB:BD@CAD@A@BBB?BAB@?<????@C@C?BBBBBBB=F=AB@@@+AC??>?B=ABAB?B?>8==89:97884=AAAB>>A=@@@:=:>AAA@@@@=@@@A<@>>>>=>@?A@@C?@?@=>>><@@<@<@@@AAAA??;?@ACB5C<>8<<999*9;787.866///=;;?;>CDD/D<=<@<@>;:7:==@>>>=C7;=@=>>;9;;5///>>==@>=>@@>>>@@@B=>>=>@<><<;6666(7<;:
@ATNG8:00206:02098
GATGGTAGCACACGAGATCTCATCGTACTCATTCGTTTCGGAAGAGACAGGTACGTTAATAGTTAATAGCGTACTTCTTTTTCTTGCTTTCGTGGTATTCTTGCTAGTTACACTAGCCATCCTTACTGCGCTTCGATTGTGTGCGTACTGCTGCAATATTGTTAACGTGAGTCTTGTAAAACCTTCTTTTTACGTTTACTCTCGTGTTAAAAATCTGAATTCTTCTAGAGTTCCTGATCTTCTGGATATGAGTGACTCGTCTACCATCGAATCACGAAAGTCT
+
55<<8<ADDDDCBBCCCCCCCCC@CCCCCBBC@BCCJ?CJAD?CCCB?:98;CCBC@B@BBBC?C@AAACCBCAA;999:9$9>3=@AA:@AAA?BBD?CC?AAABBC;???ABABB>AA=5;5;@@@AAAA<AAA?:=;;566???@@BB@<<<9///9<<5:5=??AAAA;;5;;:==-<5;5;?CFC/BB>>>7?>=;;;;9;=:=GEE/A===B<B<AA=AAAB;;::=:<=9;//*/;;9=<??BD;66=@///<<9997<///=7=9=>B@@6==:/
@ATNG8:00214:02080
GATGGTAGATATATGCACGCTCTACCAGAAGATCAGGAACTCTAGAAGAATTCAGATTTTTAACACGAGAGTAAACGTAAAAAAGAAGGTTTTACAAGACTCACGTTAACAATATTGCAGCAGTACGCACACAATCGAAGCGCAGTAAGGATGGCTAGTGTAACTAGCAAGAATACCACGAAAGCAAGAAAAAAGAAGTACGCTATTAACTATTAACGTACCTGTCTCTTCCGAAACGAATGAGTACTGTATCTATGTGTGCGCTACCATCGAATCACGAAAGTCT
+
BBCC?AA@BBDCCBBBCCBBBCEDD?BBB@BBBCCC@C@BBCBBBC@CC?A>AB??>C>C+C9>?BDCBBBBA>68:;99999#4<7<.555,5;<8<B=CCCD;:9;ABC?C@@=@@BABCCBBCBCCBBCC@DCCC?BCCDDA@A=?<@@@=@CBCEBAA@AAABBB?BB?ABA>@@998+3775778899%9@;@AABCCC?;6::<<=>;>;@?DA@=@BBABCBAE?BBA;A::6:AAABBBBBBCBBAAA@CAAAABBCBB?AAA@A6<:;9@=>5::00
@ATNG8:00216:02070
GATGGTAGTGTCATATGAGAGTGTGTACTCATTCGTTTCGGAAGAGACAGGTACGTTAATAGTTAATAGCGTACTTCTTTTTCTTGCTTTTCGTGGTATTCTTGCTAGTTACACTAGCCATCCTTACTGCGCTTCGATTGTGTGCGTACTGCTGCAATATTGTTAACGTGAGTCTTGTAAAACCTTCTTTTTACGTTTACTCTCGTGTTAAAAATCTGAATTCTTCTAGAGTTCCTGATCTTCTGGTAGAGCGTGCATATATCTACCATCGAATCACGAAAGTCT
+
@BCC@CCBBBC@A@CCGCCCCCBBBBBCCCCB@BBBC=@A=@>BBDE@>C:C@@>C:C@CBCC?B?BDCCDCCBA<;;;;;*;C>B9:99&9>>?=BBC?CF@;;;GCCACCCBBBAC?CBC@C@CCBCBCBD@CCCCABBCCCCCCCCCCCBBAB?B:9;:C@D@BBBBBCCCD?BBBGD8@<?=;;;;;*;BBBC>BBDCCCCCCC@CHGH5DDCBB@BADG@DCBCBAA=@>@BDFBA=A:;6;BCCCCBCBBCDDCBBBBBC@B@@@A?ABCCCCC?CCBC
@ATNG8:00216:02109
GATGGTAGACATATCGTACTCTCTGTACTCATTCGTTTCGGAAGAGACAGGTACGTTAATAGTTAATAGCGTACTTCTTTTTCTTGCTTTCGTGGTATTCTTGCTAGTTACACTAGCCATCCTTACTGCTCTTCGATTGTGTGCGTACTGCTGCAATATTGTTAACGTGAGTCTTGTAAAACCTTCTTTTTACGTTTACTCTCGTGTTAAAAATCTGAATTCTTCTAGAGTTCCTGATCTTCTGGGCTGCGCTGATATGCGCTACCATCGAATCACGAAAGTCT
+
@AD??BBBBBF@AACCBBGCCCCCCCCCCCCB@BBBB<BC@D@DC??@BB?CBBCB?B?BBBB?B>BBBBBBBBB?BBBBB2BB?BB>>4700/(0/=7?A@==?CCC??A@@@@AA;AAA9<:=D=657??:===<8<<;:;CA@A@AB@>>>><><<6<<6<<@@@@>>>BD<@>>>>2><A7:9DDD/=?AAA6;=AAAAAA6637CAA/A:::A<A=AA<AAAC@@@<A<A???BA<=99919///=<66;AA@?>>>B>><>@@AA;>>ACAAA:A>>>
@ATNG8:00218:02109
GATGGTAGTGCGTGAGAGAGAGACCCAGAAGATCAGGAACTCTAGAAGAATTCAGATTTTTAACACGAGAGTAAACGTAAAAAGAAGGTTTTACAAGACTCACGTTAACAATATTGCAGCAGTACGCACACAATCGAAGCGCAGTAAGGATGGCTAGTGTAACTAGCAAGAATACCACGAAAAGCAAGAAAAAAGAAGTACGCTATTAACTATTAACGTACCTGTCTCTTCCGAAACGAATGAGTACGAGAGAGCACACGTGTCTACCATCGAATCACGAAAGTCT
+
@CCC@DGCBC@@6:9@@CEBB@99:49@C:CDDD@?<@9;:ABC@@=AA=A>AA::8988'73988?BBCC>;;3;9;9999'9<7;.999&9BB9@>:;9@@:;;:?AA@A;;8;AAABBBDCBCDIDBBAADCBB@CBBBAAAA=A=A@@=@BBBCBCB?CA@?BB@BB?AAA?@@::::+:>>;===???'>A<@979AABBB?@<><;;4;:?>BA@?@BBCAAA@C@CCD=C994:@A@AABBBBBDBBBBCBBAB?????B?BB@@A=BBCABBD=AA;;
@ATNG8:00219:02109
GATGGTAGTACATGATAGACGACACCAGAAGATCAGGAACTCTAGAAGAATTCAGATTTTTTAACACGAGAGTAAACGTAAAAAAGAAGGTTTTACAAGACTCACGTTAACAATATTGCAGCAGTACGCACACAATCGAAGCGCAGTAAGGATGGCTAGTGTAACTAGCAAGAATACCACGAAAGCAAGAAAAAAGAAGTACGCTATTAACTATTAACGTACCTGTCTCTTCCGAAACGAATGAGTACTGCGTCTCACTCTCGCCTACCATCGAATCACGAAAGTCT
+
<@BB;BBCBBBBBBBBCBBB:99<<9=;?7;@<:==1999AB@@BA>::6;9<=:94;:;:#925;;<>ADB;;;0:@;:9999#4<7;8=??2=<>:>BBACDCCB@C@BB?BCC@CCAAABCBCCCBBBCBB?BCCC@BBCB@@??>A@CCCACBCCBDCC@BBBB@@<@B>AAA:=>:::/3<<<777777%7=9=?@ABB@@@,0)0=;;*0,0=CCB@BCCBB;92;<;<<09=>8@CA@ABBBBB?AABBCDDDCCCC@BBD@CBCAC?CC@@9996;@@A
@ATNG8:00220:02119
GATGGTAGCAGACGTGACAGAGCGCCAGAAGATCAGGAACTCTAGAAGAATTCAGATTTTTAACATCGAGAGTAAACGTAAAAAGAAGGTTTTACAAGACTCACGTTAACAATATTGCAGCAGTACGCACACAATCGAAGCGCAGTAAGGATGGCTAATGTAACTAGCAAGAATACCACGAAAGCAAGAAAAAGAAGTACGCTATTAACTATTAACGTACCTGTCTCTTCCGAAACGAATGAGTACGTGTGCGATGTGTCTCCTACCATCGAATCACGAAAGTCT
+
//:;7;BA@A@?===>BBC?CCCFCACCC?C@@@A@?B?BBABBAA8::?B?AB??>AAA1B@CA@@C998==>=:=B:;;;;+//*/4999.88959:::88866+2-59096625558>>>@@CCCCCCCC?BBBB@BCBBBBBB@C@BBB@BAB?AACC@BCBDCB?BA>BBA>AA999,79829BCDC3CC?B???BAA@?;?;??AA<A<A<A@A<@;;;AFDAD?BBC>BAA>ABBBBBCBBB999:BBBBAACAD<>AB@@A;;;<@@BCBCC>BB@?
@ATNG8:00228:02073
GATGGTAGTGTCATATGAGAGTGTGTACTCAATTCGTTTCGGAAGAGACAGGTACGTTAATAGTTAATAACGTACTTCTTTTTCTTGCTTTCGTGGTATTCTTGCTAGTTACACTAGCCATCCTTACTGCGCTTCGATTGTGTGCGTACTGCTGCAATATTGTTAACGTGAGTCTTGTAAAACCTTCTTTTTACGTTTACTCTCGTGTTAAAAATCTGAATTCTTCTAGAGTTCCTGATCTTCTGGTATGACTAGCGTACTACTACCATCGAATCACGAAAGTCT
+
@BC>@CBFCCBBB@<@CJEGCBBBBCCCCCC@B@BBBC=CE@C@@ABCCDCAICFCDAE@CBED@B@BC@BA@@@?<;;<<<*;B;=:::)4B99249:.9;2:ABABB=@?CBCA??<?BB>B?AA@@@AAB?BCAA<>>AA@@@@@@A@@:;:A<@@@:=<:>:>AAA@@@@A7;;AAA5@<@:==<<</>::;D9A>>?D@@>AA<AAAA/A????=B<@@<@@@@@@@<A:>>A@==7;:A<@@A==>@AA;>;>@>>>@;=:=>>>A;??@@BBB=BBBB
@ATNG8:00229:02075
GATGGTAGACACGTGTGCTCTCTCGTACTCATTCGTTTCGGAAGAGACAGGTACGTTAATAGTTAATAGCGTACTTCTTTTTCTTGCTTTCGTGGTATTCTTGCTAGTTACACTAGCCATCCTTACTGCGCTTCGATTGTGTGCGTACTGCTGCAATATTGTTAACGTGAGTCTTGTAAAACCTTCTTTTTACGTTTACTCTCGTGTTAAAAATCTGAATTCTTCTAGAGTTCCTGATCTTCTGGGTCTCTCTCTCACGCACTACCATCGAATCACGAAAGTCT
+
@@BB?CCCC@C9:6B:66>?A@ACCBAADCBD@CCCD>BB?B@CBBACCD?BB@BB?B<@ABA@D@CBAA??<<=7ABBB>1BA<AAA@8@CBB?>???BC4:9?@AC?BAAAC@==;?@@<@<@DAAAB??;@@@A6::@=<<@?>>>>A==>@<@@@<@@<@<AAB@??@@@<>>>AB5?:>:;::;;*:<===4=>>;;;>>>>8====+=;;;A<A<@A<BAAA888:=;=A==:95:=>>7>>?@@>>>EC?>>>@;;;B=????A<@:;;@@@8@A@>
@ATNG8:00229:02117
GATGGTAGCGCACACATAGATACAGTACTCATTCGTTTCGGAAGAGACAGGTACGTTAATAGTTAATAGCGTACTTCTTTTTCTTGCTTTCGTGGTATTCTTGCTAGTTACACTAGCCATCCTTACTGCGCTTCGATTGTGTGCGTACTGCTGCAATATTGTTAACGTGAGTCTTGTAAAACCTTCTTTTACGTTTACTCTCGTGTTAAAAATCTGAATTCTTCTAGAGTTCCTGATCTTCTGGTCTACTACACTGTACTCTACCATCGAATCACGAAAGTCT
+
55>>:>C@A@BCCBCCCCCDCBBBCCCCCCEC=@@BB=BC@C@BCCDCCCAEDCCB@C@CCBB@C@CCBC@@@?>:@A@A@0@A=@@BG=CCBB>BBB>BF9;;AADC@EHJCDCCC?CDD@D?DCCCBAAA@CBBB?A@AACCCCDCCCCBBCC@CAA=@@>@@EBBABDCCC=B;;;;.;>C=;;;;.;AAAD<;;DCBBBCCD?BBBA0@@@BC@CBEFADCB@@;;7;?BBAA;;7;;;?BBBCECCCCCDDFFCBBCBB?@@@@B?B@@@;;:/;@@@
@ATNG8:00231:02101
GATGGTAGGAGACACGTCGCACACGTACTCATTCGTTTCGGAAGAGACAGGTACGTTAATAGTTAATAGCGTACTTCTTTTTCTTGCTTTTCGTGGTATTCTTGCTAGTTACACTAGCCATCCTTACTGCGCTTCGATTGTGTGCGTACTGCTGCAATATTGTTAACGTGAGTCTTGTAAAACCTTTCTTTTTACGTTTAACTCTTCGTGTTTAAAAATCTTGAATTCTTACTAGAGTTCCTGATCTTCTGGTGCGTATGTATGTCGCCTACCATCGAATCACGAAAGTCT
+
```
