## Supplementary material for "Massive Multiplexing Can Deliver a $1 Test for COVID-19": Fastq files for Ion S5 analysis of 24 indexed plates: E-gene_Plate06_Rep1_IonCode_0107.filtered.fastq (part 5 of 127)

```
///;7<C?<BCCCCCCBBCDBBCCDBCBBCBB?BBBB=BF=B=@?>@=@@<@CBBA@B>;;9@=A>AAB==::8@8:9989(:@177333&3:99385<6@A?BB@AA?3:9=>?=>>;8<<;D8;:@<<565:<=>C<888A>?886>?A>=<;;697859:5;;A=>?=8:8?9>>=CA.<.67)6::::*:;888)7-67;><=>>?@@9AAA?/=::19>1818>:==@@@:99:?5::;A::49<<6:999::>?>>===<<@///=6:677@9=///::<6999?
@ATNG8:00233:02096
GATGGTAGGAGACACGTCGCACACGTACTCATTCGTTTCGAAGAGACAGGTACGTTAATAGTTAATAGCGTACTTCTTTTTTCTTGCTTTCGTTATTCTTGCTAGTTACACTAGCCATCCTTACTGCGCTTCGATTGTGTGCGTACTGCTGCAATATTGTTAACGTGAGTCTTGTAAAACCTTCTTTTTTACGTTTACTCTCGTGTTAAAAAATCTGAATTCTTCTAGAGTTCCTGATCTTCTGGTATACACACTCGCTCGCTACCATCGAATCACGATAGTCT
+
BCBB@BCC@CCCBBBCBCBCC@@ACCBBCCCC@EDDD>CBB?BCBBBCD@CBABA?C=@@AA=@?ABEDDBBA@<?<=<>=%:9/9ABC>BCCABC?BA789?BCC@BBEBBBBB@BBD?D?BBBBBBBA=@@@A<AA@@>=;;;9:5><>>E=>>><@A9=8=>>>??@<=37>@?<.;.71222222#26333-3...9;>DFD5:::;:$795884949:5:?AAB??<?>?>>>?B<?AB=BCBB>A>;;;<===>??E>=:>?==>=@AAAA???BBCA
@ATNG8:00233:02101
GATGGTAGCGAGCGAGTGTGTATACCAGAAGATCAGGAACTCTAGAAGAATTCAGATTTTTAACACGAGAGTAAACGTAAAAAGAAGGTTTTACAAGACTCACGTTAACAATATTGCAGCAGTACGCACACAATCGAAGCGCAGTAAGGATGGCTAGTGTAACTAGCAAGAATACCACGAAAGCAAGAAAAAGAAGTACGCTATTAACTATTAACGTACCTGTCTCTTCCGAAACGAATGAGTTCGAGAGTCAGAGCAGAGCAATCGAATCACGAAAGTCT
+
BCBB?CABBBBBBABBBBBCCBCDB?BBB@AACC:<;:@CCCAAAA?CC?B>@?BBABBB2B@CCCCCCDBBBE=B;;;CCC0BB>A>BBB9BBB@CJJCCBBBC?B>BB?ABA?BBBBAABBCCDBCBCCF@AABC@BBBBB:9;@D?C;;8;BBBBCCC@CGBBAA?BA?@A?49:@@@9?@>;:9:99(7@<?898AAAAB=A=A???>B=@>CAA=A;;;DDD@C>@@C<AAC8;;AAB?A?????@DCDBBBCBBDCC?BBBC?CCBBBDD?BBAB
@ATNG8:00233:02105
GATGGTAGCATCATGCATATCTCACCAGAAGATCAGGAACTCTAGAAGAATTCAGATTTTTAACACGAGAGTAAACGTAAAAAGAAGGTTTTACAAGACTCACGTTAACAATATTGCAGCAGTACGCACACAATCGAAGCGCAGTAAGGATGGCTAGTGTAACTAGCAAGAATACCACGAAAGCAAGAAAAAGAAGTACGCTATTAACTATTAACGTACCTGTCTCTTCCGAAACGAATGAGTACCTCTCAGACGCTCGTCCTACCATCGAATCACGAAAGTCT
+
<>>B@BB@@@A@@CAABCBCBBBCC>BBD?BBCC??=@?AAACBBB>BB?B?BCA@A@A@.@>A9:9?AAA9:929=?AAAA2AB?A?BCC;CFF@CCBCCDC;;:;>BA@BDE?BCDDBBCBCCCCCCCCBACCCB@C@@@CCBA@B@C@@?@AAECCCC@CCBBBC@??=?CC:??===,9988>ABBC3BB?B:::CDDB@;@=CFBB7;5;=A@@<@CBAACB>@=:99/9==;:9:AA??=?BBCBBBCB@??C@@<A>>;>>>>>;>?BBBAB=B?@@
@ATNG8:00237:02091
GATGGTAGTGTCAGTGCGCGTCGTCCAGAAGATCAGGAACTCTAGAAGAATTCAGATTTTTAACACGAGAGTAAACGTAAAAAAGAAGGTTTTACAAGACTCACGTTAACAATATTGCAGCAGTACGCACACAATCGAAGCGCAGTAAGGATGGCTAGTGTAACTAGCAAGAATACCACGAAAGCAAGAAAAAGAAGTACGCTATTAACTATTAACGTACCTGTCTCTTTCCGAAACGAATGAGTACGAGAGAGCACACGTGTCTACCATCGAATCACGAAAGTCT
+
//;<:;AAACCDBBBBBCCGCBBBB@CBC@CCA@AB=@<@@AABBD@DD?B?BBA99999):?ABDAAABBBA@8?@;;;;;;%;>;=9>>>7?DE@CBACCCCCC@C@CC@CCC>@@CCCCCDFCCBBBBBCABAAB?BABA@@??9A=AAA?ABBCAA@?=?BBBBA?CC@BBB999@@@8AAA>AAAAA3@B?BAAACBAAA;A<A@=>1808>??@=@B@@@:::5:?BBD>CCC?BCCAABCC???B>>>DDCBBBB???@=:>888;<@@BBBCC=B???
@ATNG8:00241:02071
GATGTAGTATAGAGCTCTACATAGTACTCATTCGTTTCGGAAGAGACAGGTACGTTAATAATTAATAGCGTACTTCTTTTTCTTGCTTTCGTGGTATTCTTGCTAGTTACACTAGCCATCCTTACTGCGCTTCGATTGTGTGCGTACTGCTGCAATATTGTTAACGTGAGTCTTGTAAAACCTCTTTTTACGTTTACTCTTGTGTTAAAATCTGAATTCTTCTAGAGTTCCTGACCTTCTGGCTCTCGTAGACAGATACTACCATCGTTATCGGAAAGTCT
+
?AC;;6C;5;:;>>@>;;A>ACBBB@6555<5:>@A266;?8>:9:B>B?C>::?=;)//)/(/3//3888;::6:====+==8====68;?B@BCA<AA0/0/:<<69<>>BA@>8;00)/3888;<<9=49;:9288<;;;;;9///9////36686:;6<444<<;233:4836;;.9---4444$----2,34445)//8:(333&3789927222+222999>6=59522,23822,2722255669:::=9789662...334>===5::39722
@ATNG8:00244:02076
GATGGTAGGCGACATACATACGCGCCAGAAGATCAGGAAACTCTAGAAGAATCAGATTTTTAATACGAGAGTAAACGTAAAAAGAAGGTTTTACAAGACTCACGTTAACAATATTGCAGCAGTACGCACACAATCGAAGCGCAGTAAAGGATGGCTAGTGTAACTAGCAAGAATACCACGGAAGCAAGAAAAAGAAGTACGCTATTAACTATTAACGTACCTGTCTCTTCCGAAACGAATGAGTACTATAGACTATCTGAGACTACCATCGAATCACGAAAGTCT
+
7::;=0/02444999566>??;;99)//749;5555.55)559;===7;;.443444444$57::<666A?><=599>><<<,/0*/499:/88<6<///:::<=;>;>>:5;9299:884/////7777:9)////)/9::79444)57<55.5995555=7:99///388398916//)/)//65:;<==+==7<<888888849.338718276<6615=;9:<<393444)4995////9::;@<:===888==@>00000<9..0/0)/9::;<;09555
@ATNG8:00244:02118
GATGGTAGCACACGAGATCTCATCGTACTCATTCGTTTCGGAAGAGACAGGTACGTTAATAGTTAATAGCGTACTTCTTTTTCTTGCTTTCGTGGTATTCTTGCTAGTTACACTAGCCATCCTTACTGCGCTTCGATTGTGTGCGTACTGCTGCAATATTGTTAACGTGAGTCTTGTAAAACCTTCTTTTTACGTTTACTCTCGTGTTAAAAATCTGAATTCTTCTAGAGTTCCTGATCTTCTGGTGTCTGATCTGTATCACTACCATCGAATCACGAAAGTCT
+
>>CC@CCCCDBBCCBCCCCIGHCB@?;<<>BC@CBCC=BB@CBECBBBEFHDCB@@>A@CCDC@C?CDCCDDA=A8BB=>?+A?3?773,3;?A>BBB?BC?BBBBAA>ABABBBBB@BB?<?<??@?===B=>>==8====;;;;;AA>>=?>E=;;;:==8=:?;;;???;;7;??AA6A;>:?@DEE.=><==1:99///<9:=;>EFD/????B<?;=<8<;:9;>=:=:==;;;;8=AA;;;;;;;;;;@??>?888;;>8=;;;A=?>>=;;;3;===
@ATNG8:00249:02100
GATGGTAGTACATGATAGACGACACCAGAAGATCAGGAACTCTAGAAGAATTCAGATTTTTAACACGAGAGTAAACGTAAAAAGAAGGTTTTACAAGACTCACGTTAACAATATTGCAGCAGTACGCACACAATCGAAGCGCAGTAAGGATGGCTAGTGTAACTAGCAAGAATACCACGAAAGCAAGAAAAAGAAGTACGCTATTAACTATTAACGTACCTGTCTCTTCCGAAACTAATGAGTACGATGAGAGAGCTCTCTCTACCATCGAATCACGAAAGTCT
+
88//)/7999=;;;;=<:?:9:@?A:@?;47;////)/)//;444@888.4.38944444$54999;=>>>=>?6666==;=+;;7;8<<<0;6626CCBDDB@A<@<;;5;CC<@@ACCCCCBCCBBABBA>BCBA?BBBDCCCCAD@DBA?ACCA@;;;>@ACFBB@BC@???:00<<:*...)-:::=+8;6=888A=?;:8;:;;0/*/597<<C?<A@@@CC<B?ABD<B;;7;@AA@:::A???ABB@?@A@???BBBB?A::9?>?DBBBCA;@B@9
@ATNG8:00204:02132
GATGGTAGTGTCAGTGCGCGTCGTCCAGAAGATCAGGAACTCTAGAAGAATTCAGATTTTTAACACGAGAGTAAACGTAAAAAGAAGGTTTTACAAGACTCACGTTAACAATATTGCAGCAGTACGCACACAATCGAAGCGCAGTAAGGATGGCTAGTGTAACTAGCAAGAATACCACGAAAGCAAGAAAAAGAAGTACGCTATTAACTATTAACGTACCTGTCTCTTCCGAAACGAATGAGTACGAGAGAGCACACGTGTCTACCATCGAATCACGAAAGTCT
+
//8:6<AA?CDDDECBBCGGCFDCD@CBB?BB@@@@=@=AADDBCC@BC@C@BB99;BCC3B@CBBBBBBCBCB=BBCDDDE5@@;@5;::.;CC@CCCCCCCDD@B@BC@CCC?CCCCBBCBBCFCCB@BC@CABB?B@???BCB@C@CCC?CDCCCCCB?BBBBAA=>>89998==999+9@B<?????.?A?BAAABAABC6768AAC7;7;?BBB?BB;;;@?3:3:??9>??<?BBBBBCBBECBBBBBBBCBBBBAA@D;:;;;>=>>AA@@@9@:::
@ATNG8:00204:02167
GATGGTAGCGCACACATAGATACAGTACTCATTCGTTTTGGAAGAGACAGGTACGTTAATAGTTAATAGCGTACTTCTTTTTCTTGTCTTTCGTGGTATTCTTGCTAGTTACACTAGCCATCCTTACTGCGCTTCGATTGTGTGCGTACTGCTGCAATATTGTTAACGTGAGTCTTGTAAAACCTTCTTTTTACGTTTACTCTCGTGTTAAAAATCTGAATTCTTCTAGAGTTCCTGATCTTCTGGGTGTATTAGCGAGTATCTACCATCGAATCACGAAAGTCT
+
55==8@A;::ABBCCCDCCCCCCBBBA@@@A@>BBBFC;D7;79;AA>?C<BCBBB@C@A@@@>B@CDCCBBBCE>;0000*0@6000@?8?7;;7::<7<@:>>?BBCAECCCDCBCADBB@B?@@BB@::;>BC@A=@BBABBCCBCCBCCB@@<ABB?BD@C@CCCBBBBA@=?;:::.;=@=;;;;;*;@?@C>CEEJBBBA;;5;;;;*;;<;B?BACFAGCDDA;;6;>AABBBC@BBBC=BBBBB@CBCCCAAACGCCC@BAAAB?BACABAA<A@@@
@ATNG8:00205:02126
GATGGTAGTACATGATAGACGACACCAGAAGATCAGGAACTCTAGAAGAATTCAGATTTTTTTAACACGAGAGTAAACGTAAAAAGAAGGTTTTTACAAGACTCACGTTAACAATATTGCAGCAGTACGCACACAATCGAAGCGCAGTAAGGATGGCTAGTGTAACTAGCAAGAATACCACGAAAGCAAGAAAAAGAAGTACGCTATTAACTATTAACGTACCTGTCTCTTCCGAAACGAATGAGTACAGAGAGTACGATATGTCTACCATCGAATCACGAAAGTCT
+
559939:@@BBBCCDCBBBB;;;BB<@@B=>>6---(-(-77::9<844.4.33445>>???#=9<BBBBCGBCBH?JA@@EDD5BA=C5;;;;*9DD?CCAAABC;;;;ACCHDCC@CCBBBBCBEDCBBDCBB@CCCC>BBCCCCCB@C@CCC@BCCCCCDC@CCBBAD@DD>988@BCA@@9>9:39@AAA2AB=>999BBCCB>A<AC::9:?AAF;;;=GCCCEB?C?BBB=BBB@CBCBBBAAAABBBBBBBBBBBBBBBBB?BBBAA>ABBA===7=>>>
@ATNG8:00207:02139
GATGGTAGCTCACGTACGTCACACGTACTCATTCGTTTCGGAAGAGACAGGTACGTTAATAGTTAATAGCGTACTTCTTTTTCTTGCTTTTCGTGGTATTCTTGCTAGTTACACTAGCCATCCTTACTGCGCTTCGATTGTGTGCGTACTGCTGCAATATTGTTAACGTGAGTCTTGTAAAACCTTCTTTTTACGTTTACTCTTCGTGTTTTAAAAATCTGAATTCTACTAGAGTTTCCTGATCTTTCTGGATAGCGACGCGATATACTACCATCGAATCACGAAAGTCT
+
59:>7;?CBAB@:95=666B@A@@BAABBBBCF<<;K?FC@B@BBABBBB>BCBBB?A?ABBD?B?BBCCCBBA?<88888(:B9<9878&3<>>;?AA=AA>@@AAAB>BAAABBBB?BCC<?<@>>>>>>><@@AA=>>>@>>=>>?BAA>>>>;888=>>8>:>?>>;;;BD:?::;:-;)/+/:<<<,<<7770;==:;79==8666(7<<<+<888H<@=@888?>=966606,//><?@?8?AA=AAD@@@????;;;AA>>>?A<;<;>B=>==BBBB:B===
@ATNG8:00207:02162
GATGGTAGCACACGAGATCTCATCGTACTCATTCGTTTCGGAAGAGACAGGTACGTTAATAGTTAATAGCGTACTTCTTTTTCTTGCTTTCGTGGTATTCTTGCTAGTTACACTAGCCATCCTTACTGCGCTTCGATTGTTTGCGTACTGCTGCAATATTGTTAACGTGAGTCTTGTAAAACCTTCTTTTTACGTTTACTCTCGTGTTAAAAATCTGAATTCTTCTAGAGTTCCTGATCTTCTGGCGCTCTGTCACGTCTGCTACCATCGAATCACGAAAGTCT
+
59;;9==LBBBC;;9CCCCCCCCCCBBBBBBC?BBCC=BB@B@CDBCCBA?BBAAA=@=@BCL@C?CCCAAACDC?99:::':A6>?BC>CFFB>AAC?CA=98:@AD@CBBBBBBB?CCA:><>===??@?<@@AB<=>=58;///7;?ABA??<?AA?:9583;@B===BBE7;;@@@5@:=988888(8=<=>6=>>888>;;;8=><>/=988@<@=AB;@@@A===:==AAACCB;<;=7///<<==@@AB???>>>???:>>>;;5:>>>CCC>CCBB
@ATNG8:00208:02136
GATGGTAGGCGACATACATACGCGCCAGAAGATCAGGAACTCTAGAAGAATTCAGATTTTTAACACGAGAGTAAACGTAAAAAGAAGGTTTTACAAGACTCACGTTAACAATATTGCAGCAGTACGCACACAATCGAAGCGCAGTAAGGATGGCTAGTGTAACTAGCAAGAATACCACGAAAGCAAGAAAAAGAAGTACGCTATTAACTATTAACGTACCTGTCTCTTCCGAAACGAATGAGTACGTGTGCGACGTGTCTCCTACCATCGAATCACGAAAGTCT
+
//::5:00-095;ABBCCCCCCCBC@BBE@FCCBBB>B>BCCDCCC@CD?B?BBCBBBBB5CACCCCFFCCCCD>AAADFDC3@?:@=AAA7BAA?ADCCCBBCB@D@CC@BBC?@@??@@CCCCBCDCCCC@DCBB@BBBBCBBC>B>BBB?BC@@@BBB?BBBAAAA??=@CD>??9::,9@><ABBBC3AA?A:9:BCCCC?B?BA?;6;:>BCDC@DCCCDCC@B@BBB<BAA=@AAAABB@@ABA???BAAACBBA?AAA=@AA@@==>CCCCD=B@::
@ATNG8:00209:02160
GATGGTAGTACATGATAGACGACACCAGAAGATCAGGAACTCTAGAAGAATTCAGATTTTTAACACGAGAGTAAACGTAAAAAGAAGGTTTTACAAGACTCACGTTAACAATATTGCAGCAGTACGCACACAATCGAAGCGCAGTAAGGATGGCTAGTGTAACTAGCAAGAATACCTCGAAAGCAAGAAAAAGAAGTACGCTATTAACTATTAACGTACCTGCCTCTTCCGAAACGAATGAGTACGTGTGCGACGTGTCTCCTACCATCGAATCACGAAAGTCT
+
?@BA9A<??AAB;;6;<<<CBBCBB@C@A?AB<5951515>>=BCC?A@>A=??:ABBDC5CFECBBCCCCCCC9A@99999*:C>C;@AA9ACC@DCCBBDD@@?@@CC@BCC@DCAAABBBBBBCCCCBB@GECC=BBBCCCAA>@=B9999FCCDCCC=BACCCC?AA?BBB>BBBCB<A8858CDDD2CC?B@@@BBBCB>B>BBBC?B?BBCCE@CAA?AFFAD?BBB<BCC@BBBCBBBBBBBBBCCCBBAABBB?BBB?@@ABC@BA==>@?8@@;;
@ATNG8:00211:02130
GATGGTAGTACAGTGATAGACGACACCAGAAGATCAGGAACTCTAGAAGAAGTTCAGATTTTTAACACGAGAGTAAAACGTAAAAAGAAGGTTTTACAAGACTCACGTTAACAATATTGCAGCAGTACGCACACAATCGAAGCGCAGTAAGGATGGCTAGTGTAACTAGCAAGAATACCACGAAAGCAAGAAAAAGAAGTACGCTATTAACTATTAACGTACCTGTCTCTTCCGAAACGAATGAGTACGTGTGCGACGTGTCTCCTACCATCGAATCACGAAAGTCT
+
8899245:777////77944/////7277749;<;:;254999==:9344.485:455<<<<+<7<<<533333333&3344444$4938.444&443-433333377164//(///06799<:566555>==<?46699@ABBB:9:D>D=A<;6;BBABCAB?BCCCBC@;:69=?;?@AAC8??@799CCC3BB?BAAA?=:9:)0)/9//*/57>CCC@C;;;CCC?B@CBB=BBA<>>>>:978787;;>=>993333323//4///6806744444)4;:8
@ATNG8:00211:02161
GATGTAGATAGACTGTAGCGCACCCAGAAGATCAGGAACTCTAGAAGAATTCAGATTTTTAACACGAGAGTAAACGTAAAATGAAGGTTTTACAAGACTCACGTTAACAATATTGCAGCAGTACGCACACAATCGAAGCGCAGTAAGGATGGCTAGTGTAACTAGCAAGAATACCACGAAAGCAAGAAAAAAGAAGTTACGCTATTAACTATTAACGTACCTGTCTCTTCCGAAACGAATGAGTACGATGAGATCTCGTGTGCTACATACGATCACGAAAGTCT
+
:59:;B;:6<<BBB=BAAA>0//:5:<?:6:6===0929><@AAA>AB9B?A?;;;;;;,;1;;9:444;<;;3874444&5;;7<7<<;&55;49>6559<5929:==9>6949@>995@00/0/:;;;?7??:@:>?><=<==9?4;;<8<?=8980?:0007775;;6;<<488:<<3:99.33999<%9>657,55;999<16-585.(.(..//:5;89////)/18:>6<;;7;:53/;6//////899988<:882-,,****,----.99909444
@ATNG8:00213:02157
GATGGTAGTGATACAGATCAGACACCAGAAGATCAGGAACTCTAGAAGAATTCAGATTTTTAACACGAGAGTAAACGTAAAAAGAAGGTTTTACAAGACTCACGTTAACAATATTGCAGCAGTACGCACACAATCGAAGCGCAGTAAGGATGGCTAGTGTAACTAGCAAGAATACCACGAAAGCAAGAAAAAGAAGTACGCTATTAACTATTAACGTACCTGTCTCTTCCGAAACGAATGAGTACGTGTGCGACGTGTCTCCTACCATCGAATCACGAAAGTCT
+
56>>8=BA:::BBBBBCCCCCICCB@CCD;:9C@@@>B>ACC889?=?>4:=??>BBCCC3C=AABABEDCAA@:@<?>>?>0>A=A<BBB9AAA=@CCCCCGCCACACC@BCD@BCBABBBBBCCCGCBBC@BBBB?CCBACBCB@B@BBB?BDBCCB@A?@BBBBC?AB?BBB@AA9:9,8==9>BFDD2CC?BAAABCAA>;><=>>?=@<@ACCB@BBBABBB?A>AAB=BCC>AABAABB>>?B?>?ABBBBBBB?=AAB@;;;;@;>>BA@@@:@BAA
@ATNG8:00215:02164
GATGGTAGAGAGACTGTAGCGCACCCAGAAGATCAGGAACTCTAGAAGAATTCAGATTTTTAACACGAGAGTAAACGTAAAAAGAAGGTTTTACAAGACTCACGTTAACAATATTGCAGCAGTACGCACACAATCGAAGCGCAGTAAGGATGGCTAGTGTAACTAGCAAGAATACCACGAAAGCAAGAAAAAGAAGTACGCTATTAACTATTAACGTACCTGTCTCTTCCGAAACGAATGAGTACGTGTGCGACGTGTCTCTACCATACGAATCACGAAAGTCT
+
55:<8566@@CGCDBBBCCFCCBBB=BBB?@;;;AA=A>BAB@@?C@BA>A?CAAAAAAB2B?CBBBCCCC???8?@?A@@@0@B@C@CCC:CCIADBCBBBBCC@E@BC@CBB?DCBB@@ACCGHBAACBB?BBAA>A@@@AAAA=A?A;;:<BBCCCCC?DBBCBB?BC@CDC?BBCDD>AAA>BBCCC3A@=@999AA>:9/818===:>;>BDBB?BA@@AAB=@>@HE>C?A=?BBABBC??@CDFBABBCCA;;:6::)//;///9;;?AB==8:0//
@ATNG8:00216:02157
GATGGTAGATACTCGCTGATACACCCAGAAGATCAGGAACTCTAGAAGAATTCAGATTTTTTAACACGAGAGTAAACTGTAAAAAAGATGGTTTTTTACAAGACTCACGTTTAACAATATTTGCAGCAGTACGCACACAATCGAAGCGCAGTAAGGATGGCTAGTGTAACTAGCAAGAATACCACGAAAGCAAGAAAAAGAAGTACGCTATTAACTATTAACGTACCTGTCTCTTCCGAAAACGAATGAGTACGAGAGAGCACACGTGTCTACCATCGAATCACGAAAGTCT
+
44;<7<AB@A;555<===;;;;;;@8;;;?999?@A=B?>>>5449289497;;373;;;;%;;374:BBB?==?7=>00/;>;>&=///8=?>==&877*/////85///(.(..43333-3789>;<<@?=BBBBCAACECC?CBCCCCCC@CACCC>BBABBAA@ACCCDCC@BB99:B=@@A@@8;<;577878'7<8777;>>>/00/5>>:::55<<B;;7<BB@@@A>A>ACAB9BBB?ACCBBCBC@@?>899AABABAAA@AAA?B@@?B@DCDBBBB=BBBB
@ATNG8:00218:02149
GATGGTAGCACGACACGACGATGTGTACTCATTCGTTTCGGAAGAGACAGGTACGTTAATAGTTAATAGCGTACTTCTTTTTCTTGCTTTCGTGGTATTCTTGCTAGTTACACTAGCCATCCTTACTGCGCTTCGATTGTGTGCGTACTGCTGCAATATTGTTAACGTGAGTCTTGTAAAACCTTCTTTTTACGTTTACTCTCGTGTTAAAAATCTGAATTCTCTAGAGTTCCTGATCTTCTGGTAGAGCGTGCATATATCTACCATCGAATCACGAAAGTCT
+
:<9;06>AABC@;;@@BBB969;?CBBCCBBF@DCDE>CC@B@BBBCCBB@BBCBC?B?@A@@=??BCDCCCB=C7??:99);>2=@>82=::9;?=><=;889:BBB?BBBAACCC?C=>:>8;;@@????:===>5;;<::;==>>>DD878=:868:?B<@<???@@@:::9;;;;;,;8><@@BAB/??===4=889==A=<<18888(6===;:>055<<99:8::?;@@::;A=AAA<A;;;A?>=>=>A@=;;;;;67:///<599==888-8=>?
@ATNG8:00218:02152
GATGGTAGCACGAGTCACTCATATCCTGAAGATCAGGAACTCTAGAAGAATTCAGATTTTTAACACGAGAGTAAACGTAAAAAGAAGGTTTTACAAGACTCACGTTAACAATATTGCAGCAGTACGCACACAATCGAAGCGCAGTAAGGATAGCTAGTGTAACTAGCAAGAATACCACGAAAGCAAGAAAAAGAAGTACGCTATTAACTATTAACGTACCTGTCTCTTCCGAAACGAATGAGTACAATGAGATCTCGTGTGCTACCATCGAATCACGAAAGTCT
+
//;<7<???BBBBBBCCCCCB@A@@:CAA>BBBB;;:;=BBDAA@C?;;;;?B@@99:::)98@A=CABCC87979@ADHHE5@A<@5;;;6;DD@BBBDCGGBB@B@EF@CBB@CCCAAACCCCBCCEBBC@AAAC@BBBBCBBB?C@BCDCCBDBBBCB@BCCCBB???;:::<@A@@A<BBB@CCCAC3CD?AABCEBBBB?B@DDDD>A>AAA@@=@AABAAA?B@CBC>BBB?BBAA@BBA?BBA@ABBAA99:BCCBBC?@>>?B<AADBCCC=BBAA
@ATNG8:00220:02128
GATGGTAGGAGACACGTCGCACACGTACTCATTCGTTTCGGAAGAGACAGGTACGTTAATAGTTAATAGCGTACTTCTTTTTCTTGCTTTTCGTGGTATTCTTGCTAGTTACACTAGCCATCCTTACTGCGCTTCGATTGTGTGCGTACTGCTGCAATATTGTTAACGTGAGTCTTGTAATCCTTCTTTTTACGTTTACTCTCTGTGTTAAAAATCTGAATTCTTCTAGAGTTTCCTGATCTTTCTGGTGTCTGATCTGTATCACTACCATCGAATCACGAAAGTCT
+
ACCC?BBD@BCCBBBBBBBCCDCBBBCCBBCCACBBC?CC@C?A@@CCBC@BCCBC?B>AABC@B@CBBBCBBBB>@@AA@/@A499;::.>B?@=A??<?D@><>B>>;>BBABBBB?@CC<?;?><;:;===A@@@<;;;===?>>>AAB>>>A<>>>=;:7;<AAAA@@@AA<>>><>@<A8>>>@@/?@>>=6>BAAA::;<7818BAA*:555;583--(----2235.6,2299999177739887>=>>>@??@D::;@??;?AA==:===???A:@@B?
@ATNG8:00224:02163
GATGGTAGTGTCAGTGCGCGTCGTCCAGAAGATCAGGAACTCTAGAAGAATTCAGATTTTTAACACGAGAGTAAACGTAAAAAGAAGGTTTTACAAGACTCACGTTAACAATATTGCAGCAGTACGCACACAATCGAAGCGCAGTAAGGATGGCTAGTGTAACTAGCAAGAATACCACGAAAGCAAGAAAAAAGAAGTACGCTATTAACTATTAACGTACCTGTCTCTTCCGAAACGAATGAGTACGAGAGAGCACACGTGTCTACCATCGAATCACGAAAGTCT
+
5:>;8=CCAACCCCCCCBCCGDCCC@CBB>B@@@@@=@>BBBBBDC?BB@C?A?99:999)::==AAAA@A999+98;9BDC5CD@C@CCD<CCC?BBABA@B0000<@@=AAC@CC@@ACBDDCCAAB@A@ABBBC@BBBCCCCC@C?B@@=@ABBBCCD@BBAAAA@CC?BBC?BBBBA;@?=9::9999%:>;9:::BEAAA<A;???B<@<;;ABB?BEBBBBB?A<??A<@?@=B?>>BBBCBBBAAAABBBDCCBBBBBB?>>>=B=@?ABBDD@C@??
@ATNG8:00226:02131
GATGGTAGTACATGATAGACGACACCAGCAAGATCAGGAACTCCTAGAACGAATTCAGATTTTTTAACACGAGAGTAAACGTAAAAAGAAGGTTTTACAAGACTCACGTTAACAATATTGCAGCAGTACGCACACAATCGAAGCGCAGTAAGGTATGGCTAGTGTAACTAGCAAGAATACCACGAAAGCAAGAAAAGAAGTACGCTATTAACTATTAACGTACCTGTCTCTTCCGAAACGATGAGTACGTGTGCGACGTGTCTCCTACCATCGAATCACGAAAGTCT
+
----(----99/0/77:<<<=A>00)00//499;;6/)/4:/-(-589(--7)/)/3<444444#46555<<<<;;9<)5655>>@+>>:=5;;;+;<<7<<>;;@6669>8::3444.4:844444:;;====>C@996>=B>995999)/)////)///:<;;:8<445555::05446:9344(3996;;==18828;737==>:5:8:888*-(---88,/6;;<<=:?666?6:>;5448443:99666///688:7882733.3889;66//////)/444
@ATNG8:00229:02150
GATTAGCAGACGTGACAGAGCGCCAGAAGATCAGGAACTCTAGAAGAATTCAGATTTTTAACACGAGAGTAAACGTAAAAAGAAGGTTTTACAAGACTCACGTTAACAATATTGCAGCAGTACGCACACAATCGAAGCGCAGTAAGGATGGCTAGTGTAACTAGCAAGAATACCACGAAAGCAAGAAAAAGAAGTACGCTATTAACTATTAACGTACCTGTCTCTTCCGAAACGAATGAGTACGATGAGAGAGCTCTCTCTACCATCGAATCACGAAAGTCT
+
ACD>AACCCDCCBDBBBCCCCCC@BCC@BAAC??<@?CCABABC?CB@C?AAA99999(9=BAAABCC???B;??:;;;;*;A?B=BBB:BCC@AACCCCCCC?B>AB?@@?;@@ABBCCFIGCBBBBAB?BA@@@C@@?BBBB@D@CBC@BCBCBCCC?ABBCDD@AB@BAA9::EBD8??A=@@AAB3AA?B???C>==C>F>>>>=;>:>?BAA>@ECBBCC>A?ACA9A::8::9CCBBBC9::GBBBAB=888???AB:;;;;B;@>CBBAA=B@??
@ATNG8:00229:02166
GATGGTAGGCGACATACATACGCCCAGAAGATCAGGAACTCTAGAAGAATTCAGATTTTTAACACGAGAGTAAACGTAAAAAGAAGGTTTTACAAGACTCACGTTAACAATATTGCAGCAGTACGCACACAATCGAAGCGCAGTAAGGATGGCTAGTGTAACTAGCAAGAATACCACGAAAGCAAGAAAAAGAAGTACGCTATTAACTATTAACGTACCTGTCTCTTCCGAAACGAATGAGTACTATGTAGAGCTCTATACTAATCGAATCACGAAAGTCT
+
CCBC?CCB@BCBABCBBDCA<?CC>C?@@9;;HHC@C@CCBB;:;?BC?C?ABB;;;;:'7<?ABADCCBCCE>BBCBBBB2A@;@4;;;.;BE<CBAADF@@@?C@CC:;;@=@BBBBCCCCCCCCBBBBA:;;B@BBBBBBAA>B@D;;:;A@@@EDF?BBBB;:8:B49:@;@?BBC789A=?=?==,>=:?AAAB>??B=B<;;;A<?<?ACCC?BACCAAC=?=@CD?CCD@AAACBAAABBBBBCCCB@@AB>?<8808==>:;;?ABBB=AAAB
@ATNG8:00230:02168
GATGGTAGCTCTGCTCTGACTCTCGTACTCATTCGTTTCGGAAGAGACAGGTACGTTAATAGTTAATAGCGTACTTCTTTTTCTTGCTTTCGTGGTATTCTTGCTAGTTACACTAGCCATCCTTACTGCGCTTCGATTGTGTGCGTACTGCTGCAATATTGTTAACGTGAGTCTTGTAAAACCTTCTTTTTACGTTTACTCTCGTGTTAAAAATCTGAATTCTTCTAGAGTTCCTGATCTTCTGGTGTCGTCTATCATGTACTACCATCGAATCACGAAAGTCT
+
<>CC?C@:6555:;;;@A=A;55;:99;99:98=::9(4:44.4<=>?BB?;;9:5.579956:>:CCBIC;;9@;99:9;';:2499;2<?@@9???259499?ADC@CCFAAACD@DBB?B?BBBBBBBC@BBCC@CBBBB@@@ABBABBBCB?BBB:;;?A?AA;;;CBCD;;;DCC9C=A=;;;<;*;B;;;0;;;;<:?:999=9=9(9596<=A:BB?B@@@???:?<A??B@@8:;D?CBB;;;<;;A@@;;;DGDHIACA@@A=;;;@BBC?CAAA
@ATNG8:00237:02142
GATGGTAGCTCTGCTCTGACTCTCGTACTCATTCGTTTCGGAAGAGACAGGTACGTTAATAGTTAATAGCGTACTTCTTTTTCTTGCTTTCGTGGTATTCTTGCTAGTTACACTAGCCATCCTTACTGCGCTTCGATTGTGTGCGTACTGCTGCAATATTGTTAACGTGAGTCTTGTAAAACCTTCTTTTTACGTTTACTCTCGTGTTAAAAATCTGAATTCTTCTAGAGTTCCTGATCTTCTGGATACACTCATGTGCACCTACCATCGAATCACGAAAGTCT
+
A>A<9<?CC=<=DBBBBCCHGC<;9;>;==;@>@CCC=BB@B@BCCCBBAA@AA00007@@?B?CADCCCCABAIADCBCC5DC=A@BB=CD@@<AA@=@B7;;;CAC@CCCCDCCD?BBE@C?CCCCAA@B>@@CD?BAAACBBBCCCBBBBBB?BBA>AA>A>AABBBCEBB9;;AAA7A>C>;;;;;*;@A@B=CBBABBBBBA5;;;;*;AABB@DAGDACCCCBA@?@@CCCBBCADAC@BCCECA@@B:;:@@@C@@@@@@;;;C?ABDBBDF?ICCC
@ATNG8:00243:02144
GATGGTAGGTGACATACATACGCGCCAGAAGATCAGGAACTCTAGAAGAATTCAGATTTTTTTAACACGAGAGTAAACGTAAAAAGAAGGTTTTTTACAAGACTCACGTTAACAATATTGCAGCAGTACGCACACAATCGAAGCGCAGTAAGGATGGCTAGTGTAACTAGCAAGAATACCACGAAAGCAAGAAAAATAAGTACGCTATTAACTATTAACGTACCTGTCTCTTCCGAAACGAATGAGTACTATGTAGAGCTCTATACTACCATCGAATCACGAAAGTCT
+
:<<<7<5:49?;;@?>@DICA@?CC>@A>:996BBA=B895:<99=344.4599<<<<<=@@#B?CCCCCDJFDCC=CCBBDDD5@@9@5;;;;;$9EC=CCCBBBCCC?B?BA@DDD=BBBABABBCCCCCCCCC@CBBA@CBAACCBA=A=B::8;BBABCCB@BBBBCB@CC@BBB>CB???8?AA?BCCCC3CC?BBBBBBBBB=@=@@@A;:5;>AAAACCBBBDC?B@BBB=BAA>ABCBBBCAAACCDCAAABBBBBBBBAA?>@??@<@A::@>=5=000
@ATNG8:00243:02160
GATGGTAGCGCGACGAGCGTAGACCCAGAAGATCAGGAACTCTAGAAGAATTCAGATTTTTAACACGAGAGTAAACGTAAAAAGAAGGTTTTACAAGACTCACGTTAACAATATTGCAGCAGTACGCACACAATCGAAGCGCAGTAAGGATGGCTAGTGTAACTAGCAAGAATACCACGAAAGCAAGAAAAAGAAGTACGCTATTAACTATTAACGTACCTGTCTCTTCCGAAACGAATGAGTACGATGAGATCTCGTGTGCTACCATCGAATCACGAAAGTCT
+
55<<:>CDCCCCCCBCCCCECC9998;@A?C@@@AA>A>BAAABBC?CC?A?A@@AAACA1@>BBCAAACCBBB>BBCDCDC5CD@C@CCC;CCC@CDDCBCB:96;@BC@CCC?CCCCCBCDCDBBBBBBC@BBBB@AAACCCCC?C@CAB?ABDDDCCB?AAABBB?BB@>>?<??BBB=B??<?BBBB3AA>>???CC@@?<A;@?@@<@<@@CBB@BCBCCBB=A=???9?BC?BBBBBDAAABBBBBBBBBA@??>>>AA<AA@@@<>>>?BCC>EA99
@ATNG8:00247:02142
GATGGTATTGTCATATGAGAGTGTGTACTCATTCGTTTCGGAAGAGACAGGTACGTTAATAGTTAATAGCGTACTTCTTTTTCTTGCTTTCGTGGTATTCTTGCTAGTTACACTAGCCATCCTTACTGCGCTTCGATTGTGTGCGTACTGCTGCAATATTGTTAACTTGAGTCTTGTAAAACCTTCTTTTTTACGTTTACTCTCGTGTTAAAAATCTGAATTCTTCTAGAGTTCCTGATCTTCTGGCTCTCGTAGACAGATACTACCATCGAATCACGAAAGTCT
+
BDBB?BBC?CCCBBCCCCCDCCCCBBBAAB;:5;@@?8@A=A@CCECCFJBCCBBB@C@CCBB@BACCCCCCCBC;::999)<A=AABA<AA@@<@BB=BB?AAACCC?BBDDDEBB>BDD@C?CCCDBBBC@CCEF?ABBBCCCCBDCCC@@@B@CAB?@@=@?BB@BBCCDE?A@@@@7?=@>?@@@?@'@AAAE<AAA:98@C?A<??>=)99=;>8=4;;28@@AA@A>C>BBBC=<167939<<===AA@@CBB?>>>@>>:=<888188>?<<;6;7//
@ATNG8:00208:02174
GATGGTAGATACTCGCTGATACACCCAGAAGATCAGGAACTCTAGAAGAATTCAGATTTTTAACATCGAGAGTAAACGTAAAAAGAAGGTTTTACAAGACTCACGTTAACAATATTGCAGCAGTACGCACACAATCGAAGCGCAGTAAGGATGGCTAGTGTAACTAGCAAGAATACCACGAAAGCAAGAAAAAAGAAGTACGCTATTAACTATTAACGTACCTGTCTCTTCCGAAACGAATGAGTACTACTCTCAGAGACACACTACCATCGAATCACGAAAGTCT
+
<=>C@DBBBBBD>@;@@CAAABBBD>BCC?994>:9056?<8884=7=:9@>?A=>=@@@0@9>0/////3399919833333$3606(///&//806688887..(....(..25;999?==?CCCBBBABB=ABAB?CBCBDCCC?C@C@@>ACCAAB@?=?AABBA?BC?CCF?AA999+3<=8889999%:D<:99:BA@AB5838A?>:>8==B@@=@BBBCCC@D?BBC>BBB?BCCBABBBBBBCCCCBBBBF:::AABA<>>???<??>A@@@;@CBC
@ATNG8:00210:02198
GATGGTAGGTGCACATGAGTGTATCCAGAAGATCAGGAACTCTAGAAGAATTCAGATTTTTAACACGAGAGTAAACGTAAAAAGAAGGTTTTACAAGACTCACGTTAACAATATTGCAGCAGTACGCACACAATCGAAGCGCAGTAAGGATGGCTAGTGTAACTAGCAAGAATACCACGAAAGCAAGAAAAAGAAGTACGCTATTAACTATTAACGTACCTGTCTCTTCCGAAACGAATGAGTACGATGAGAGAGCTCTCTCTACCATCGAATCACGAAAGTCT
+
48::<B=CACCCCCBBBCFAABABB@CBB>BBCBA@=A<;;;BBDD@BC@B@CBDFDHHD5D@AAABBD;<<II?BBBBBCB2BB?I8;;;6;AA>A;;;AAA@@=@?AA?BAA=AAAABBCCCBBBCCCCB@BCAA=A:;:@ACA@EA;;;@DDCBBBBC@BBAAAB?AA>ADA>AAAAA<@AA;=====.?@?BC???A@@@:?::::9/606>CCC@CCBCBCC=@>@BC>CBC@BBBABBC;;;;000A@=@B999AA>9747==;99;@BBBBA=B@@@
@ATNG8:00228:02208
GATGGTAGATACTCGCTGATACACCCAGAAGATCAGGAACTCTAGAAGAATTCAGATTTTTAACACGAGAGTAAACGTAAAAAGAAGGTTTTATAAGACTCACGTTAACAATATTGCAGCAGTACGCACACAATCGAAGCGCAGTAAGGATGGCTAGTGTAACTAGCAAGAATACCACGAAAGCAAGAAAAAGAAGTACGCTATTAACTATTAACGTACCTGTCTCTTCCGAAACGAATGAGTACATAGATATACGTATAGCTACCATCGAATCACGAAAGTCT
+
DAAB@CCBBB==?@;;@@@BCBBBB>CCCACCBA:98;=@CCCCBD@CC7859??99999(9;@@@9:9BBABD;=<:9999$9?;?;@@@7ADD@CCCBBCC@@?@@BBABCC@BBBBCCCCCCCBBBA@@<@CBB=A@BBBBAA=A?A;;7<CCBCBBB@DDBAAB>AA?BBB>@?BBA<B??=?CCCC3BB?BBBCCCB=>:>=;;;B:>:>ABBB@CCAAA;:8:?AAB>BDC=??ABBBBBBBCAAAAAAB@@BDAAAA?;@@B@@<>>BBCCE>BBAB
@ATNG8:00229:02179
GATGTAGTGTCATATGAGTGTGTGTACTCATTCGTTTCGGAAGAGACTGGTACGTTAATAGTTAATAGCGTACTTCTTTTTCTTGCTTTCGTGGTATTCTTGCTAGTTACACTAGCCATCCTTACTGCGCTTCGATTGTGTGCGTACTGCTGCAATATTGTTAACGTGAGTCTTGTAAAACCTTCTTTTACGTTTACTCTCGTGTTAAAAATCTGAATTCTTCTAGAGTTCCTGATCTTCTGGCTCTCGTAGACAGATACTACCATCGAATCACGAAAGTCT
+
CCCCCBCBCDBCBBCBBBBBBBCCFG@AABB?BBCC>CC@D@CCCCBCCACCCEC@E@BBBB?B@CCCCCCCBB?@@@@@0@A=@@BE>CB@@<@AA=BB7;;CAAFABBBCFGCC?CCC@C?CCCDCAAB@ACDF@CBBBBBCBCCCDECCBC@BBB?BC>@?@BCCCCCBA;?::::.;<?>;;;;.;ABBD=BBCECGCCDC?CCCA1ACCBC@C@BB>BBB@@@@<@@ACBDBC@A@@@DCABACBAABCBABCCCCBB>BAABC=@@BCCCD=C;;;
@ATNG8:00231:02205
GATGGTAGCTATACGTATATCTATGTACTCATTCGTTTCGGAAGAGACAGGTACGTTAATAGTTAATAGACGTACTTCTTTTTCTTGCTTTCGTGGTATTCTTGCTAGTTACACTAGCCATCCTTACTGCGCTTCGATTGTGTGCGTACTGCTGCAATATTGTTAACGTGAGTCTTGTAAAACCTTCTTTTTACGTTTACTCTCGTGTTAAAAATCTGAATTCTTCTAGAGTTCCTGATCTTCTGGAGATACACATGATACTCTACCAATCGATCAACGAAAGTCGT
+
449:5:>===<<=5566>>>>>CB<;;<<BBB>A;;;0;A5;50;///<;6:;:=<5;4954;7:6;:---766--+-:;;;+:@:>?@?9@AAA>ABB?BB@???CDF>AABBBBBB?CAA<A<A>>>?;;;6;AAA=@>=>A@A<;;B???>=>:=??=AA;A;@@BA=<=<<155@::+;3;8<:A;A*88777.7::9<9;:7;5:;;;*8555?;?2:;5669///64949A:::=;66668///:77///<;=:::=889*/*/866766/6;77.7;/..
@ATNG8:00232:02188
GATGGTAGCGCATATCAGCGCAGCCCAGAAGATCAGGAACTCTAGAAGAATTCAGATTTTTAACACGAGAGTAAACGTAAAAAGAAGGTTTTACAAGACTCACGTTAACAATATTGCAGCAGTACGCACACAATCGAAGCGCAGTAAGGATGGCTAGTGTAACTAGCAAGAATACCACGAAAGCAAGAAGAAGAAGTACGCTATTAACTATTAACGTACCTGTCTCTTCCGAAACGAATGAGTACGATGAGAGAGCTCTCTCTACCATCGAATCACGAAAGTCT
+
CCCC@CCBB=>?;;;;;;>@BBBBB=BBE=AABBBD>A=@@AAA@@=@C>A=@A994999':;9;9996BB>@B:@@@@???,>A<@4;;;.;@@=@>999@@@A=@<@D?BCA>@@C@@@@A@A;;;@>AA=BAAA9;;@ABBAA=A;A:;49=;<@AAC?BBBA@@?BB@BCC>@?CCC:A9949@>ADABB?BBBB??ACCBEAIFGG@B@AAACB?BC@@@BB<@<@AA;BBB?ABBBBAABB?@?BBBBBBB???BC??>?C998=8==AABBD=AACB
@ATNG8:00234:02178
GATGGTAGCTCTGCTCTGACTCTCGTACTCATTCGTTTCGGAAGAGACAGGTACGTTAATAGTTAATAGCGTACTTCTTTTTCTTGCTTTCGTGGTATTCTTGCTAGTTACACTAGCCATCCTTACTGCGCTTCGATTGTGTGCGTCTGCTGCAATATTGTTAACGTGAGTCTTGTAAAACCTTCTTTTTACGTTTACTCTCGTGTTAAAAATCTGAATTCTTCTAGAGTTCCTGATCTTCTGGCGCGTATGTATGTCGCCTACCATCGAATCACGAAAGTCT
+
CCCC?BBBBBBC;;;CCCCCABBBBBEEDCBB@AABC>BB@C@BBBCCDD@CCCAA?BACCCC@C@CCBCBBBBB?;;;;;*;A=@;;;0;BAA=BCCBDF;;=ACCEBCBBCCCDC@CBB@B@BBB@@??@=@ABC?CBBBB@@ADCCCBBBC@CCC?BC@C?AACCCCCCD?B:;;;.;=A<;;:::*;CCCC>CBEBBBC@@A5;;;;*;AAAB?B@BD@BBBBBBB@C@CCCCCC?BBCACCCAAAAA@BBCBCBB@BBB?AA@@@<>?@A:;;7;C;;
@ATNG8:00237:02206
GATGGTAGTTCAGTGCGCGTCGTCCAGAAGATCAGGAACTCTAGAAGAATTCAGATTTTTAACACGAGAGTAAACGTAAAAAGAAGGTTTTACAAGAACTCACGTTAACAATATTGCAGCAGTACGCACACAATCGAAGCGCAGTAAGGATGGCTAGTGTAACTAGCAAGAATACCACGAAAGCAAGAAAAAGAAGTACGCTATTAACTATTAACGTACCTGTCTCTTCCGAAACGAATGAGTACGTGTGACGTACGTGAGCTACCATCGAATCACGAAAGTCT
+
;ACB?BC9;7;>@@@BBBBAAACB6;6615<;?@@8<7<=@BBBB@BD@B=AA@;4444$48445<@@AABBA:A=;====,::59<=?=*0/61//)/9666;:0313@/98?:=@>>>@@B@ABBB>;;C=@BCB@CCBBBBAA=A=AAB?BBBB999C@C@??CC@CC>AAB?BBCCC=A@>;9:999(9>;@BCBBBBAA<?<?A>@=A<C?;;?;>====;;5;:>>?9@9959??????B???AAAABBCCCCBBBCBB=A999>;>988;=>6?>>>
@ATNG8:00239:02215
GATGGTAGGAGACACGTCGCACACGTACTCATTCGTTTCGGAAGAGACAGGTACGTTAATAGTTAATAGCGTACTTCTTTTTCTTGCTTTCGTGGTATTCTTGCTAGTTACACTAGCCATCCTTACTGCGCTTCGATTGTGTGCGTACTGCTGCAATATTGTTAACGTGAGTCTTGTAAAACCTTCTTTTTACGTTTACTCTCGTGTTAAAAATCTGAATTCTTCTAGAGTTCCTGATCTTCTGGGCTGCGCTGATATGCGCTACCATCGAATCACGAAAGTCT
+
BCCD;CAC?BB=CCDCBBCCBBCBCBBABB;;7;BBB>A@<@9000>==>6?A@<A=A7;:???A?BA????>7<<89888$33,33<=39;9?;=<>;>@;@ABBBC998BBBBBC?>@A<A=AA?==787<ABBB588@@>>>AAA@@A==:;5;;;:>?5;5;>>>===@>5:8889)89>:88888(8@888-8==;;;??==::@>@,<///;6<6>><@BBB@@A<A8;;>>;;57:991:///==@==>>>>==>@AA===>AB<???A??@9@@@=
@ATNG8:00242:02191
GATGGTAGGTGCACATGAGTGTATCCAGAAGATCAGGAACTCTAGAAGAATTCAGATTTTTAACACGAGAGTAAACGTAAAAAGAAGGTTTTACAAGACTCACGTTAACAATATTGCAGCAGTACGCACACAATCGAAGCGCAGTAAGGATGGCTAGTGTAACTAGCAAGAATACCACGAAAGCAAGAAAAAGAAGTACGCTATTAACTATTAACGTACCTGTCTCTTCCGAAACGAATGAGTACAGAGAGTACGATATGTCTACCATCGAATCAACGAAAGTCT
+
BABC@DCC@BBBBBBBDCCCCCCCB?BCC?BBCC@@>A>AACCCCD@CC?B@BBC@@BBB2A?CBBBCCCCCCF=AB:9999*:C=CADDD;CCC@CCCBBCCAA>A?BB@BBB@BBBBCBBBCCCCCEEBB?BCCC@@??ABCBB?C@CCC?AADCCCBB?BDDAAA?BB@BBB<==AAB9AA@?BBBBB3BD@B999DCCBB<>>;AAA8;7;DJFF@DBBBBEC?B@BBB<BBB?C@@?CBBBABA@@BBBBABBBBB??@C>CA@AA=BB?:?AAC:A@::
@ATNG8:00245:02184
GATGGTAGCGCACACATAGATACAGTACTCATTCGTTTCGGAAGAGACAGGTACGTTAATAGTTAATAGCGTACTTCTTTTTCTTGCTTTCGTGGTATTCTTGCTAGTTACACTAGCCATCCTTACTGCGCTTCGATTGTGTGCGTACTGCTGCAATATTGTTAACGTGAGTCTTGTAAAACCTTCTTTTACGTTTACTCTCGTGTTAAAAATCTGAATTCTTCTAGAGTTCCTGATCTTCTGGAGATACACATGATACTCTACCATCGAATCACGAAAGTCT
+
BACEACA@?@CCCCCCCCCCCDCCCCCCCCCC@CBBB<BB>B@BDCHGCC?BDDDD@D@CBBB?C@CCCCAAACC>99999'9?;@@@D=BCBCABDDAEH?AAACCG@CCECCCCC@DCC?C@CDCCBAAAADCCB@BBBBICCBCCDDDBBBB?CBB@CC?B@BBBBCBBCC=C::::.;>@>;;;;.;ABCG>B@CCCCDCCC<AAAA,ABBBC?CBCCBDCBAA@@?A@CEDCCC@BBB?CBCCCCCCCCCCAAACCCCC>@@BBB@B@@@CCC>CB@A
@ATNG8:00245:02198
GATGGTAGGTGCACATGAGTGTATCCAGAAGATCAGGAACTCTAGAAGAATTCAGATTTTTAACACGAGAGTAAACGTAAAAAGAAGGTTTTACAAGACTCACGTTAACATTATTGCAGCAGTACGCACACAATCGAAGCGCAGTAAGGATGGCTAGTGTAACTAGCAAGAATACCACGAAAGCAAGAAAAAGAAGTACGCTATTAACTATTAACGTACCTGTCTCTTCCGAAACGAATGAGTACGAGAGTCACTCTCGCCTACCATCGAATCACGAAAGTCT
+
;<==<C>C@<99C>@@BABBCCCCC@A@@<@@:;;?9?<????B?>:<<+0,0>>>>???0=;@A@A@:;555:6:BCCFDE1CC@C@BCD7CBB?BBCBBAAAA>@<@998:C?CEAABCCCCCBCCCCCC@CBBB?@?@BBECB@B@D@@?@BBBBCCC@BBBAAA?CC?CCC=@?AAA8@9949BBBB3AA>AAAAABBBB?B?@===:=:=;BCHADCCCCCC@B?BEE>D@@>@@@CDBBB::99:@@@@BBBBB?CBB@B<>;>187@A@@B>BBCB
@ATNG8:00246:02217
GATGGTAGTATAGAGCTCTACATAGTACTCATTCGTTTCGGAAGAGACAGGTACGTTAATAGTTAATAGCGTACTTCTTTTTCTTGCTTTCGTGGTATTCTTGCTAGTTACACTAGCCATCCTTACTGCGCTTCGATTGTGTGCGTACTGCTGCAATATTGTTAACGTGAGTCTTGTAAAACCTTCTTTTTACGTTTACTCTTCGTGTTTAAAAATCTGAATTCTTACTAGAGTTCCTCGATCTTCTGGGCAGACTCTCACACGCCTACCATCGAATCACGAAAGTCT
+
@BCB9A<CCCD:99<<<@@@>>ABBCDEBCCC@CBBB>BB@D=;<:CBBB@CBCDA=?=@BDC@B9::CBAA@:A8?<===(871;733)2;8;*0/85=@=B@>=BA;?:89><AA<?AA=D<@@@885=>;@>>><==<>=A>>>??A?889818889=>5;7:<<@@@@?=8=8888(70818??>@/@A>>>7===:;3:=>:;;3;BAB/>;;;?:=:==8==>>>BAB>D<888AA9602,,,),,(((((*-99;;::399;<;::=>8<<>=>CE:??@@
@ATNG8:00249:02209
GATGGTAGACACGTGTGCTCTCTCGTACTCATTCGTTTCGGAAGAGACAGGTACGTTAATAGTTAATAGCGTACTTCTTTTCTTAGCTTTCTGTGGTATTCTTGCTAGTTACACTAGCCATCCTTACTGCGCTTCGATTGTGTGCGTACTGCTGCAATATTGTTAACGTGAGTCTTGTAAAACCTTCTTTTTACGTTTACTCTCGTGTTAAAATCTGAATTCTTCTAGAGTTCCTGATCTTCTGGATAGCGACGCGATATACTACCATCGAATCACGAAAGTCT
+
;;:;7;>>CBB;;5955995559:<5666>=>:>>CD>ED:;8;@=>@><-00=:>6?:AAAA@C?AACCC@?8>6/0//(//(//666.//333,3272775:;;;9=8=;7;;9552...27279>?678?:=>>>388?@@@@@@:::;/--90--/7=@6:6>BC==<=:9175555&57=6<<<<<.<@@@E:>:::<668::1///)////95=6>>;===>>;;5;:?;;;@A:>==6;;>A>;;:===;;;?;;;??:>>==96:///@@@6666;
@ATNG8:00200:02226
GATGGTAGCGCACACATAGATACAGTACTCATTCGTTTCGGAAGAGACAGGTACGTTAATAGTTAATAGCGTACTTCTTTTTCTTGCTTTCGTGGTATTCTTGCTAGTTACACTAGCCATCCTTACTGCGCTTCGATTGTGTGCGTACTGCTGCAATATTGTTAACGTGAGTCTTGTAAAACCTTCTTTTTACGTTTACTCTCGTGTTAAAAATCTGAATTCTTCTAGAGTTCCTGATCTTCTGGAGATATCATCAGCGAGCTATCGAATCACGAAAGTCT
+
BECC;><<?<?CCGCBACCDCBBCCCDCDE@A=@ABB>BCAD@CCCCCECACCCA@?@@CCDD?C?CCCCDDCAA<@DDDC1CC<@@CC>CCBB@BCB?CJ?BACCCCACBBBCCCCACCE?A>ACABBBAAADDCB?BCDBCBBCDCCCBCBBB@CCC?CC@C>@@BBBCCCC?A@@@@7@>@>@@@@@0@ABCC=A@CDCCCCCC@CDDD5DDCCC@C@BB?BCBBBCB@B@BBBDDD?CBC@BCBCCCECCECCCDAAACCCC9:;:BCCABB<AAAA
@ATNG8:00202:02263
GATGGTAGTGTCAGTGCGCGTCGTCCAGAAGATCAGGAACTCTAGAAGAATTCAGATTTTTAACACGAGAGTAAACGTAAAAAGAAGGTTTTTACAAGACTCACGTTAACAATATTGCAGCAGTACGCACACAATCGAAGCGCAGTAAGGATGGCTAGTGTAACTAGCAAGAATACCACGAAAAGCAAGAAAAAAGAAGTACGCTATTAACTATTAACGTACCTGTCTCTTCCGAAACGAATAGTACGTGTGACGTACGTGAGCTACCATCGAATCACGAAAGTCT
+
55>C;>BCCCCB;96;=@BBB=BBB>ABA:99;;9A:>9>@A995@7@@?A?:::??CCC3B@BBABBBCA@?@9><?????0?A?B?BBBB5BDCAEDCCDDDBB@C@BB?BBB=BCA@BBCCDEBBABCCC@CCCC>A@BBCCBB>C@CBB@BBBCBDCD@A?ABBB@AB=BBA;??9999+9==9999999%9A;>989BBBBA=B<A===<@=AEEAA>AE@@@CB@C>ABB>D??=?BBBBBBBB@@@DCCCBAAA>>>CBB?A@>>>?A????@@:@>>=
@ATNG8:00203:02228
GATGGTAGCTCACGTACGTCACACGTACTCATTCGTTTCGGAAGAGACAGGTACGTTAATAGTTAATAGCGTACTTCTTTTCTTGCTTTCGTGGTATTCTTGCTAGTTACACTAGCCATCCTTACTGCGCTTCGATTGTGTGCGTACTGCTGCAATATTGTTAACGTGAGTCTTGTAAAACCTTCTTTTACGTTTACTCTCGTGTTAAAATCTGAATTCTTACTAGAGTTCCTGATCTTCTGGAGATATCATCAGCGAGCTACCATCGAATCACGAAAGTCT
+
55<A9<CCCCCCBBBCCCCCBCCCBBBCCC;;5<;<;/:B>A>BCCCEBB?BCCCL?@?@CBD?C>@>@?>??9;69:::+8?8><8=2=@::49<>:=?9?A@AAB587;=A???;==@;B<AAA>><;94<=:;7;A>>>===;;;>>A===8===:>@;>;>AA>>>??=9<8776'54:45667(5;:>A7>8:8;9999919<;.;AD@=5=788-//9998>><A<AAA???=BDD==>=>>AAAA@@@AADA?99;36669=7==AAACC;??@@
@ATNG8:00204:02247
GATGGTAGGTGCACATGAGTGTATCCAGAAGATCAGGAACTCTAGAAGAATTTCAGATTTTTAACACGAGAGTAAACGTAAAAAAGAAGGTTTTACAAGACTCACGTTAACAATATTGCAGCAGTACGCACACAATCGAAGCGCAGTAAGGATGGCTAGTGTAACTAGCAAGAATACCACGAAAGCAAGAAAAAGAAGTACGCTATTAACTATTAACGTACCTGTCTCTTCCGAAACGAATGAGTACCTCTCAGACGCTCGTCCTACCATCGAATCACGAAAGTCT
+
;;B>;>BC@BBB@?@96;@@@BCA@<;;;49>@=<;9=888555=@<==29:)9>9>;@@@+@9<@B?>::6@@A9A?;99999#5:5<=?@@2=BB:BCBBBBBAA?A?BB?BBE?BBBAABCCCCCCCFBBBACB@B<A?@?A@@@?B@B@@?@ECCBCCD?AACBAA>??<?BA3:9999,7>?999999(7@8@@BBCCCCC?B?C?>A5:4;=B;;7;@ABCCCAD@BBA<A;;7;BBBCCC?AAABBBBABCBBBBB@BBB>A>>>?8=9@@AA@;@B@@
@ATNG8:00205:02262
GATGGTAGCGCATATCAGCGCAGCCCAGAAGATCAGGAACTCTAGAAGAATTCAGATTTTTAACACGAGAGTAAACGTAAAAAGAAGGTTTTACAAGACTCACGTTAACAATATTGCAGCAGTACGCACACAATCGAAGCGCAGTAAGGATGGCTAGTGTAACTAGCAATAATACCACGAAAGCAAGAAAAAGAAGTACGCTATTAACTATTAACGTACCTGTCTCTTCCGAAACGAATGAGTACGATGAGATCTCGTGTGCTACCATCGAATCACGAAAGTCT
+
::=@8@AA@BBGBBBCCCBBCDCB@=@@@8<666>@15059;<<??<?@=A?A@@CBBBB5C@CCCCCCCACBB=BBGDGEC2CDAD@BBB<BCHAABBBDCCBB@CADFACCB@BBDDDDDB@@@CCCCCC?BB;;8;BBBBBBB=B>BAA?ABBBB@@A<ABBA@@=@A=ACB<>@:99/9@@:@BBBC3BB@BAAABBBBB?B?BBAA;?9??C<;7;A?@@@@?B?BBB=B;;8:@BCBBBCCCCA@@????@@A???B??<?A?>A:>=@@BBB<BB@@
@ATNG8:00206:02226
GATGGTAGACATATCGTTCTCTTTGTACTCATTCGTTTCGGAAGAGACAGGTACGTTAATAGTTAATAGCGTACTTCTTTTTCTTGCTTTCGTGGTATTCTTGCTAGTTACACTAGCCATCCTTACTGCGCTTCGATTGTGTGCGTACTGCTGCAATATTGTTAACGTGAGTCTTGTAAAACCTTCTTTTTACGTTTACTCTCGTGTTAAAAATCTGAATTCTTCTAGAGTTCCTGATCTTCTGGTATACACACTCGCTCGCTACCATCGAATCACGAAAGTCT
+
>BBC@CCDCBBBEDBBB@=;6>A8>==B@A;;6;CCD=BC?A?BCCBCCC@CCBBB?@=@EBB>C@BBCBBCC@A5::999$8>4?@AB<ABBD?CCC@BB9:::CCB?BABBBBAB>AAA=A>B???BA==<@??A=@@@?>>>AA@@@A@6666///9:;6;7?AB@::;=;777799,95=<@@BBB/AACBB:A==;;;?====ABAA/A>>>K<@7;;:=@@@===1819?;;;D=BBC=??===B>>>@@@>>==>>>>=@@@;;5:===ABB:>???
@ATNG8:00206:02243
GATGGTAGAGTATCATGTGTATCTCCAGAAGATAGGAACTCTAGAAGAATTCAGATTTTTAACACGAGAGTAAACGTAAAAAAGAAGGTTTTTACAAGACTCACGTTAACAATATTGCAGCAGTACGCACACAATCGAAGCGCAGTAAAGGATGGCTAGTGTATCTAGCAAAGAAATACCCACGAAAAAGCAAAGAAAAAAAAGAAGTACGCTGATTTAAACTATTAACGTACCCTGTCTCTTTCCCGAAAAACGAATGAGTACTACTCTCAGAGACACACTACCCATCGAAATCAC
+
//9<7<?BCC@;?BF;;=CGDECCB@CCC@GGBBC@C@ACCCC;;6;@<@>?@<9:999'55:B?>@@BA;;;099559999$59.5.4444$4;;8=666>><>?0838>28;;79=<8?@BBBBCCC;=;B?A;;;>AA@@@?:77(9;;AC;??;C@@?<<:333700+0::3///>)//08877'7733(33333333"371733396..---'-5.-..338233579:3:888776:/66/68888$2..(.....73559:88866222555559676'277333,3...
@ATNG8:00209:02227
GATGGTAGTGTCATATGAGAGTGTGTACTCATTCGTTTCGGAAGAGACAGGTACGTTAATAGTTAATAGCGTACTTCTTTTTCTTGCTTTCGTGGTATTCTTGCTAGTTACACTAGCCATCCTTACTGCGCTTCGATTGTGTGCGTACTGCTGCAATATTGTTAACGTGAGTCTTGTAAAACCTTCTTTTTACGTTTACTCTCGTGTTAAAAATCTGAATTCTTCTAGAGTTCCTGATCTTCTGGGATGTGTGCGCAGTGCCTACCATCGAATCACGAAAGTCT
+
:;<<8A<<BCCB====@@@CCCBBCBBBBCBC?C;<;6:=7;066;?>CCAGCBBAAD?ABBB?C?BIMBBBBCA=;;;;;*<C7;5=@8>>==:==>?=C?BCBBAF@DCCCAABCDDDD@CACBBABBAA>ABDF@BBBBBBCCBBBCDBBBC@CCC?CC?C?CBCCCCCCC@BBBDC;C?A=;;;;;*;BBCD>BBCBBBCCBB<BABA,AAA@A?A@CCACCCCBBC@C@BBBC@@?@EFE>BBAAAAABEBAABCDADCCACCB@@>@AA@@@@;AAAB
@ATNG8:00211:02252
GATGGTAGCTATACGTATATCTATGTACTCATTCGTTTCGGAAGAGACAGGTACGTTAATAGTTAATAGCGTACTTCTTTTTCTTGCTTTCGTGGTATTCTTGCTAGTTACACTAGCCATCCTTACTGCGCTTCGATTGTGTGCGTACTGCTGCAATATTGTTAACGTGAGTCTTGTAAAACCTTCTTTTTACGTTTACTCTCGTGTTTAAAAATCTGAATTCTCTAGAGTTTCCTGATCTTCTGGAGATACACATGATACTCTACCATCGAATCACGAAAGTCT
+
69>>;>BBBBDCCCBCCCFCCCDDCCA@AFBC?B;:;6;B@DBCCCCCCC=AACCC@D?ABBC@B?AABCCCCBB?BAAAA/@B=???B=ACB@=??>;9949>?A@A>ABBBBBBB?BCA:=:=?@@>>>><AABA;?>>>@@@@@AAAA==<>8<==:=A8=:>>>>A@@>>;>AADC2;7;7;ADED.>=<<<5=<==??@:;:D6<<<<.<>?9:6:7///>=<==>@:A:==?@8737>>8:;:AABB@@@>>:;;AAA@@<@A>>><@===@@A8>>::
@ATNG8:00212:02256
GATGGTAGCTCGCTGATGATATCTCCAGAAGATCAGGAACTCTAGAAGAATTCAGATTTTTAACACGAGAGTAAACGTAAAAAGAAGGTTTTACAAGACTCACGTTAACAATATTGCAGCAGTACGCACACAATCGAAGCGCAGTAAGGATGGCTAGTGTAACTAGCAAGAATACCACGAAAGCAAGAAAAAGAAGTACGCTATTAACTATTAACGTACCTGTCTCTTCCGAAACGAATGAGTACACATCGTCGTGTCGTGCTACCATCGAATCACGAAAGTCT
+
55=>:>AAA?;?BAB@A@@>A;:5616>>:>CCBBB@D@CCCABAD?CB=B?BBBAABBB2B@BBBAAABABBC;BABBCCC3CCAE?BBB:BBC@CCCCCCCCB?C@???@CC?BBCBBCCCCCCCCBBBD@CCAA?BBBBCBAD@C@A9:7;BBCCCBC@CCCBBCACC>AAA>@@?>=7>>?;99999(:@?ACBBBBCFD>>;>BAA:=:>ACBB?BBBBAA@=@=ABB=BBB?BCCEBB?@?BAAAAAABA@@@?9:9BB=AAA89177339=?;BB==
@ATNG8:00213:02266
GATGGTAGCGCGACGAGCGTAGACCCAGAAGCATCAGGAACTCTAGAAGAATTCAGATTTTTAACACGAGAGTAAACTTAAAAAGAAGGTTTTACAAGACTCACGTTAACAATATTGCAGCAGTACGCACACAATCGAAGCGCAGTAAGGATGGCTAGTGTAACTAGCAAGAATACCACGAAAGCAAGAAAAAGAAGTACGCTATTAACTATTAACGTACCTGTCTCTTCTGAAACGAATGAGTACGTGTGCGACGTGTCTCTACCATCGAATCACGAAGTCT
+
<=ED@DCBBC;;9>==669;;==@=6>AB90//::4;497?<<??;@?A@>@?CA??8888)8=BDDBBBBBBB><==8====+B=7:6:??1>888;;;BA==8:6:7;;<??C5;;8887?855;;>@@:;37756/59:=>B@@<@<?@A;>>?>>>@A=AAABAA<?><>AA28<:77-555355555'55/7<9<>?986<A<A???<@<?>>>?7;;?>>>A;==:88(788/7788;<58855577;<525>A>??<<8<865:*//87//(....
@ATNG8:00215:02224
GATGGTAGCACGACACGACGATGTGTACTCATTCGTTTCGGAAGAGACAGGTACGTTAATAGTTAATAGCGTACTTCTTTTTCTTGCTTTCGTTGGTATTCTTGCTAGTTACACTAGCCATCCTTACTGCGCTTCGATTGTGTGCGTACTGCTGCAATATTGTTAACGTGAGTCTTGTAAAACCTTCTTTTTACGTTTACTCTCGTGTTAAAAATCTGAATTCTTCTAGAGTTCCTGATCTTCTGGTAGAGCGTGCATATATCTACCATCGAATCACGAAAGTCT
+
BBBB@BBDBB@@;@@ABCCBBBBAABBBCCCC@CCCD>CC?C?BCCCCBB=@AB@@=@?BBBB?B?A@BBDBCBB>BCCBC1BB@C?;;3;00)0<=;@:>?999:?9937@>@ACCC?CAA=A=A@>><>>>;??AA<><=<=:::??@@A687A<;;;:>>:=:>CA@?????<?@AA@2=1708:898)9=888-8>@===?>>=;???@/@=>=@<@;??=DA???>>;?<??@@>><>>A<@@@@>>>=>>AAABAAA@@@=A;;;>=C>>=A==6;://
@ATNG8:00217:02223
GATGGTAGCGCATATCAGCGGCAGCCCAGAAGATCAGGAACTCTAGAAGAATTCAGATTTTTAACACGAGAGTAAACGTAAAAAGAAGGTTTTACAAGACTCACGTTAACAATATTGCAGCAGTACGCACACAATCGAAGCGCAGTAAGGATGGCTAGTGTAACTAGCAAGAATACCACGAAAGCAAGAAAAAGAAGTACGCTATTAACTATTAACGTACCTGTCTCTTCCGAAACGAATGAGTACGTGTGCGACGTGTCTCCTACCATCGAATCACGAAAGTCT
+
;;<>7;;CBBBBBBBBCCBA=A;;9@:BD@<C@CCAB>A?BBCBBCC@BB?A>??<==CCC1D?@AAAAACCBBB>BBBCDCD5BB?D?BBB<BCCADCCBAACCD@C@BC?CBC@BBBBABDCCC@@ABBBB@CCBB?A@BBCAA@@D@CAA?ABCCCCCD@CCCC@@?@C@CBB>A@???9?@@>@@AAA2@C@9:9CBAAAB=@=AABB=A=@>CBBACCCCBDD@C>AAD=B:;8;BABCCAACBBCCBBBCBBACCC?CCC>AAAA@=A@CADBD?DBBB
@ATNG8:00217:02253
GATGGTAGCGCACACATTGATACAGTACTCATCGTTTCGGAAGAGACAGGTACGTTTAATAGTTAATAGCGTAACTTCTTTTTCTTTGCTTTCGTGGTATTCTTGCTAGTTACACTAGCCATCCTTACTGCGCTTCGATTGTGTGCGTACTGCTGCAATATTGTTAACGTGAGTCTTGTAAAAACCTTCTTTTTACGTTTACTCTCGTGTTAAAAATCTGAATTCTTCTAGAGTTCCTGATCTTCTGGGTCTCTCTCTCACACACTACCATCGAATCACGAGAGTCT
+
//9:69;CBBBCBCCBB>BBABBB@@@@A;;<9;<=1::6?7?=BBDDE?::;;;;0;@A@>@4;69A@CCBB=@@=<:999(5;;)55;<2<<;;5;5925<256;;;=:;@@=?;@B?BBB?B9@A:9:>@B4;9>=9=@=9;9A@CBBAAAAAA?;;;?BB?B7;;B;;;BAB>A:;;;;*;9@;;::::':<@@@+0..00/779<:=EE=+<;;66168;@5900///;396::<<::5:@?@8?@AA>BBCBBBBBB@AADD;<<BBC?BBBBDEBAA<;<
@ATNG8:00225:02227
GATGGTAGTGATACAGATCAGACACCAGAAGATCAGGAACTCTAGAAGAATTCAGATTTTTAACACGAGAGTAAACGTAAAAAGAAGGTTTTACAAGACTCACGTTAACAATATTGCAGCAGTACGCACACAATCGAAGCGCAGTAAGGATGGCTAGTGTAACTAGCAAGAATACCACGAAAGCAAGAAAAAGAAGTTACGCTATTAACTATTAACGTACCTGTCTCTTCCGAAACGAATGAGTACGTGTGCGACGTGTCTCCTACCATCGAATCACGAAAGTCT
+
<<@>7;:==B@<;;=@A0//<<A0;99BB;@ABCCB>B=A>;44494:<8<:<B774>==+</33888899337)8344999':>8=<=@@/=;;5;<65599//,/6::3999.44455<<<?>666A=:929=>@=@@B<B@@@?B?BAA=A;;9@?@@@CCBAAB>BB>BBB674>>>5<;<476999'89*//*/;>>;42-25555938496?<<6>:>995B:=:=?C<?>:499:<>>787=?=777@<::>?7706;715666;5;=C:?>B<=>>>
@ATNG8:00226:02237
GATGGTAGCTCGCTGATGATATCTCCAGAAGATCAGGAACTCTAGAAGAATTCAGATTTTTAACACGTGAGTAAACGTAAAAAGAAGGTTTTACAAGACTCACGTTAACAATATTGCAGCAGTACGCTCACAATCGAAGCGCAGTAAGGATGGCTAGTGTAACTAGCAAGAATACCACGAAAGCAAGAAAAAGAAGTACGCTATTAACTATTAACGTACCTGTCTCTTCCGAAACGAATGAGTACACATCGTCGTGTCGTGCCTACCATCGAATCACGAAAGTCT
+
:??;ADDBBCCCCCBBBCAABFBBB@CDD@BBBBBD?B?BBBBBCC?BB?B?BCCABAAA2??BBBAAABBBBC=A?:;;;;*;D>B5;;;.;BC@CCCCDFD;99;?AA>CCC?CBCCCCCCCCCBBCCFF@@@AC?CAAACC@>=@@CBC?CCCCDDCC@CCBAAA?CC>ABB?BBBBA;???=@@@@@2@A?B@>>BB@AA9@;@AAA;A<AACBB@AB@@@A@?A=??A<ABB@BBCCCBBBBA@ABFCBBC;:;@???BBE@BBAAB@DDBBBBB=BB::
@ATNG8:00227:02269
GATGGTAGTATCTGCACACTCTGTCCAGAAGATCAGGAACTCTAGAAGAATTCAGATTTTTAACACGAGAGTAAACGTAAAAAGAAGGTTTTACAAGACTCACGTTAACAATATTGCAGCAGTACGCACACAATCGAAGCGCAGTAAGGATGGCTAGTGTAACTAGCAAGAATACCACGAAAGCAAGAAAAAGAAGTACGCTATTAACTATTAACGTACCTGTCTCTTCCGAAACGAATGAGTACACATCGTTCGTGTCGTGCTACCATCGAATCACGAAAGTCT
+
/8=:<B<0//99:>AB@A?666><<=@AA<A?>9955<4777///84886;+43833333$37988B<<3773868365==<'::0505@@2?=>:?>>IC969B4:49@?>>;265<::56566><<;;;<7;9995::::<<8839.559399:;>>>>7;;::996::0437,33888/333,33333$33,3777;76//)/33...(/(26::<85549444.57<<=7=994343339977786//(/55//////-9//(//888(/3:9:;<5;=<:
@ATNG8:00229:02239
GATGGTAGATACTCGCTGATACACCCAGAAGATCAGGAACTCTAGAAGAATTCAGATTTTTAACACGAGAGTAAACGTAAAAAGAAGGTTTTACAAGACTCACGTTAACAATATTGCAGCAGTACGCACAAATCGAAGCGCAGTAAGGATGGCTAGTGTAACTAGCAAGAATACCACGAAAGCAAGAAAAAGAAGTACGCTATTAACTATTAACGTACCTGTCTCTTCCGAAACGAATGAGTACTATAGACTATCTGAGACTACCATCGAATCACGAAAGTCT
+
ACBC@BBBACCDDBB@@BDDDDBBB=BBC?CCCCAA?A@CCCAAC??AA?A?DBA;====.==BBBABCBCBBB<@A?@@@@0@C>C?CCC;CGF@CCCCBBBCB>C@CB?CAB?CCCCCCBCCCCAA@BB<BECC?BCCCCCCC@D?BAA>AAABBBBC?BBBCBB?DB?BBB@DDBBB<@?@;99998(8A@CBBBCBA@B@B>B@@A@B@BBCBB<??AABCB?B@CED>B@@=@AAAABBBCCAAABBBBBBBBBACCCC?BBBBB>BBBBBBC9BB==
@ATNG8:00230:02224
GATGGTAGCTATACGTATATCTATGTACTCATTCGTTTCGGAAGAGACAGGTACGTTAATAGTTAATAGCGTACTTCTTTTTCTTGCTTTCGTGGTATTCTTGCTAGTTACACTAGCCATCCTTACTGCGCTTCGATTGTGTGCGTACTGCTGCAATATTGTTAACGTGAGTCTTGTAAAACCTTCTTTTTACGTTTACTCTCGTGTTAAAAATCTGAATTCTTACTAGAGTTCCTGATCTTCTGGAGATACACATGATACTCTACCATCGAATCACGAAAGTCT
+
;;>>;@BBBC?DGAAAEEICEEBBBB@@AHDC@BFDD=CC@D@BBBCCDC@CFCBA>?<@@@@>@?BABBAABAB>@?@@@2@C?@@AB>BBDB>AAA>@@=AAABBB>AAA@DBBB?B@B<A<AAA?>?@A=A???9@@AA><<<AAAAAA>>><==<;?@<A=AAA@@@@==:>>ABB5@:=9=@@@@/@A<==7>AAAAA98//-/@>@,:9>;6166<<,//65679<;A9@<=>@@<?<@7==///<<=??@@?;;;BBCD;>>===:=>=BA@@9@???
@ATNG8:00230:02245
GATGGTAGCTCTGCTCTGACTCTCGTACTCATTCGTTTCGGAAGAGACAGGTACGTTAATAGTTAATAGCGTACTTCTTTTTCTTGCTTTCGTGGTATTCTTGCTAGTTACACTAGCCATCCTTACTGCGCTTCGATTGTGTGCGTACTGCTGCAATATTGTTAACGTGAGTCTTGTAAAACCTTCTTTTACGTTTACTCTCGTGCTAAAAATCTGAATTCTTCTAGAGTTCCTGATCTTCTGGATATGAGTGACTCGTGCTACCATCGAATCACGAAAGTCT
+
55=D;>CCBBB;;9:99;66@BBBBBA@AA@@:@@?@:AB?BABCCBEDC@BBCICAD@BBBB@BAHHFGGAAAB=@@@@@0@B?BCCG?BBBB?BBB?BB:;;AAAB>BBBBBCCC@CBC@D@CBBBBAAA=@BDHAHCCCCCDCCCCBB<;;A>BBC@BD?B?@@@@CCCBB=@@@@@3@=B><;<<.:@BBD>BBB@A@B;;;BCCCC5BBBCCAF@CCACCB;;:@;@;@?CBCB?BCDABB;;;CBBB@>>>A000AAA<;99>>9>AABCCC>AAAD
@ATNG8:00237:02224
GATGGTAGCACACGAGATCTCATCGTACTCATTCGTTTCGGAAGAGACAGGTACGTTAATAGTTAATAGCGTACTTCTTTTTCTTGCTTTCTGTGGTATTCTTGCTAGTTTACACTAGCCATCCTTACTGCGCTTCGATTGTGTGCGTACTGCTGCAATATTGTTAACGTGAGTCTTGTAAAACCTTCTTTTTACGTTTACTCTCGTGTTAAAAATCTTGAATTCTTCTAGAGTTCCTGATCTTCTGGGCAGACTCTGCACACGCCTACCATCGAATCACGAAAGTCT
+
BCCC@CB@@AA@00/997<<<<<>==666===:AABF>CC=A;;;9=<@@>@C@<@7?7>:;<7=9=>>=<<:98537787$37,3333(3//::,0//+/>69<:9688(5:5895:77===9=:>==;:7<<;=>>A;>>AAAA?>>>?@?>;:95///59>6;6>ABB????B7;;???/>5;5:==<=+<=<=A6;;?>>>>>>@<@@@@/@;:6;@;><>B=BBA===B=D;>>@AAB:==>>5<<<8988///@::>?=6;;=97777:7<===>DE:;;;@
@ATNG8:00237:02268
GATGGTAGGCGTGTGAGAGTCCTGCCCAGAAGATCAGGAACTCTAGAAGAATTCAGATTTTTAACACGAGAGTAAACGTAAAAAGAAGGTTTTACAAGACTCACGTTAACAATATTGCAGCAGTACGCACACAATCGAAGCGCAGTAAGGATGGCTAGTGTAACTAGCAAGAATACCACGAAGCAAGAAAAAGAAGTACGCTATTAACTATTAACGTACCTGTCTCTTCCGAAACGAATGAGTACGATGAGAGAGCTCTCTCTACCATCGAATCACGAAAGTCT
+
:8::7@<@:>:<A@BABBBBB?B;;;059=<;:;;9@=C?@@@EBAB=AA<@?BDBBBDDD3C?CCBBBBCBBBD=A@99999(9<8;9>??1@@C>BB=>=@@9978<<<1955/5;>?@>>>>>>@;:;==388=@:;;;??>>?;>7;;B?B?@?BBBB?BB>>BB?AA>@AA<@A??<?@>:88888(893:===AAA@A<?<>=<</607::=>:>@@???@<A=AAA7>994:?@@AABBB::8A?==>???AAAAA@@:=788;5:<====>7===?
@ATNG8:00237:02269
GATGGTAGGCGTGTGAGAGTCTGCCCAGAAGATCAGGAACTCTAGAAGAATTCAGATTTTTAACACGAGAGTAAACGTAAAAAGATGGTTTTTACAAGACTCACGTTAACAATATTGCAGCAGTACGCACACAATCGAAGCGCAGTAAGGATGGCTAGTGTAACTAGCAAGAATACCACGAAAGCAAGAAAAAGAAGTACGCTATTAACTATTAACGTACCTGTCTCTTCCGAAACGAATGAGTACGATGAGAGAGCTCTCTCTACCATCGAATCACGAAAGTCT
+
:>CC@BBB@CAA@CCBBCC@@@99505>D@BBBCCCAC@CDCBBBB@BB?B@BBAAAAAA2A?BBCBBBBBCCC=B?????=,=>?A3:9:9(98807BBBCDCCC?C?BB@BBB?B>>AAAAC>>===A=;;;AAAA;??>99<972:<<<<<>>>>>@?@=???>>>=@A=@@?188;:9.8:;49?=>>/:;7;A@@@AAAA:>:====;?:=<::;:>>>>@AA<?;?DD:A@A<===?>=======;;;A@>>>?????@@<@??@B<@@@AABB8>>>=
@ATNG8:00240:02263
GATGGTAGGAGACACGTCGCACACGTACTCATTCGTTTCGGAAGAGACAGGTACGTTAATTAGTTAATAGCGTACTTCTTTTTCTTAGCTTTCTGTGGTATTCTTGCTAGTTACACTAGCCATCCTTACTGCGCTTCGATTGTGTGCGTACTGCTGCAATATTGTTAACGTGAGTCTTGTAAAACCTTCTTTTTACGTTTACTCTCGTGTTAAAAATCTTGAATTCTTCTAGAGTTCCTGATCTTCTGGCGCTCTGTCACGTCTGCTACCATCGAATCACGAAAGTCT
+
55@=:=BB>BBB@@ACB@@A;;;@@@@@<CBB>BCBB=BA?A=:99=99959:>>@;@4;.999.47;;?BB::5;6/////$/=*//89:2//3:948991;67///<//).66575>=:<>A0718===<9<=<A=>?;AABB>>>>==?>>>7771///6:=593<=<787778)..333)359088A=A*>>9970775...358<59999*9//*/;/609:;=>>>A??7;7=@>AAB<===;=<===;;;;=?AA@@>>>>>;>?@;;5;==9=;D?DBBB
@ATNG8:00244:02253
GATGGTAGATACTCGCTGATACACCCAGAAGATCAGGAACTCTAGAAGAATTCAGATTTTTTTAACACGAGAGTAAACGTAAAAAAGAAGGTTTTTTACAAGACTCACGTTAACAATATTGCAGCAGTACGCACACAATCGAAGCGCAGTAAGGATGGCTAGTGTAACTAGCAAGAATACCACGAAAGCAAGAAAAAAGAAGTACGCTATTAACTATTAACGTACCTGTCTCTTCCGAAACGAATGAGTACATAGATATACGTATAGCTACCATCGAATCACGAAAAGTCT
+
;;CDADCCCBCBCBBBCCCCCCCCC=B;:8;BBBBC@C?CBCCBAA>??=?>A@@9999999#9<@CDCECBB::9+7=9999:;#99898>>>>>&<6616@;CFECBB>B?BB?BBC@BBBBCCCCBBCCGBBBA<AA997;B@@@B;94;@CBB@BCCDCBBB@DBBCA@=??;?@?8<=999,7==8889999%9?;>989BDBB@7;7:<CC7;7;ACBB@BBAAABB@C@AAA<AAB@CBBCBCCCCAAAACCCAAAAAAAA?@?<><===9<?AA????5?999
@ATNG8:00246:02262
GATGGTAGGTGCACATGAGTGTATCCAGAAGATCAGTAACTCTAGAAGAATTCAGATTTTTAACACGAGAGTAAACGTAAAAAGAAGGTTTTACAAGACTCACGTTAACAATATTGCAGCAGTACGCACACAATCGAAGCGCAGTAAGGATGGCTAGTGTAACTAGCAAGAATACCACGAAAGCAAGTAAAAGAAGTACGCTATTAACTATTAACGTACCTGTCTCTTCCGAAACGAATGAGTACGATGAGAGAGCTCTCTCTAATCGAATCACGAAAGTCT
+
5565(--97::=;;>@;95666<<>8<<<844/8////6;;:<<:9555059>>>>BBBB5C=@@;<<@A669;4;?@@A@A+<<:>:=??2>>>9<666<??CC7><?A????>999BBD@AACCBBBAAD>A;::24@;4455;5:7<>@;@@A;;99:2:=<:98<?@>B<<98==??,///+/;?>?0/754==99:88;5;,333315355;;;5;=666<=9=5:9904445<<:;<<858:>??@@@???<<<==>>277374;;;;:67179@@
@ATNG8:00248:02238
GATGGTAGGACGAGCGTCTGAGAGGTACTCATTCGTTTCGGAAGAGACAGGTACGTTAATAGTTAATAGCGTACTTCTTTTTCTTGCTTTCGTGGTATTCTTGCTAGTTACACTAGCCATCCTTACTGCGCTTCGATTGTGTGCGTACTGCTGCAATATTGTTAACGTGAGTCTTGTAAAACCTTCTTTTACGTTTACTCTCGTGTTAAAAATCTGAATTCTTCTAGAGTTCCTGATCTTCTGGCGCTCTGTCACGTCTGCTACCATCGAATCACGAAAGTCT
+
////)-680;///::>966??CCC@CDEECAA=AA@@9AC=B@BDDDCCC@CBCCC@C@CCBB@C@CECCABA@A;;;;;:':?=?@@A:ABBB?BCC>AB?BABCDGACCCCBCBB>BBC>A?CCCBCBBB>BABB?CDCCBBAAA@@@BBCCC@D@@=@B=@=@BBDECDEC@DA@@@7@=A=;;;;.;BCCE>BBBBJCCBAA5;;;;*;B?;;9:@CC@BBBCBBB@B?BDBBBB:;;CACIHCCCCCBAABCB@@@@@@@@@@AA?A;::CCC;AABC
@ATNG8:00249:02264
GATGGTAGTGTCATATGAGAGTGTGTACTCATTCGTTTCGGAAGAGACAGGTACGTTAATAGTTAATAGCGTACTTCTTTTTCTTGTCTTTCGTGGTATTCTTGCTAGTTACACTAGCCATCCTTACTGCGCTTCGATTGTGTGCGTACTGCTGCAATATTGTTAACGTGAGTCTTGTAAAACCTTCTTTTTACGTTTACTCTCGTGTTAAAAATCTGAATTCTTCTAGAGTTCCTGATCTTCTGGGTCTCTCTCTCACGCACTACCATCGAATCACGAAAGTCT
+
45558>CE?@;;;<<>>?A>==<<@;945::95:<?;259455:;<5665169;=97<055=A4;6;DC;;;=<<8:9999'7:50/0>>8<:=@054/3//)//:::?8<<<666<<:?@B:@>BB;;;>=A;ABAA=@A@>:99><@@99959B:CCB?BBAD@AB@;;:@@@ABBBDE;C6;5;;;;;*;;:;G6;;A@@@A?@@4;:;:*:?:992929B29:9:A@@=A=>==A9949@BB8??@@@@BBCCBBABB@AAC>BBAAA?;;;@ABC=A@A@
@ATNG8:00201:02288
GATGGTAGCTATACGTATATCTATGTACTCATTCGTTTCGGAAGAGACAGGTACGTTAATAGTTAATAGCGTACTTCTTTTTCTTGCTTTCGTGGTATTCTTGCTAGTTACACTAGCCATCCTTACTGCGCTTCGATTGTGTGCGTACTGCTGCAATATTGTTAACGTGAGTCTAGAAAAACCTTCTTTTTACGTTTACTCTCGTGTTAAAAATCTGAATTCTTCTAGAGTTCCTGATCTTCTGGATAGCGACGCGATATACTACCATCGAATCACGAAAGTCT
+
?@DD@CCC@A;BDAA;>DCCCCCFBB@@AC;;9<BCH?DC@E@CBAABCD?CCCBC@C?BAAA@E?CAACBBBBB?A@BAA2AC????C>CCAA>ABC?CB?AAABBA?BBBBBBCC@BB>:>;?<<=>>>><AA??=DAA:;<>@@?A??===>98889==8=;?@A@;;;@?=:;;::*:1718AAAA/AA9::6;=AD@??@CA8<=<=.=<<<?7;6;B;?>>>?@@<@<===A<=8;;;=BAADCCBBBBCBBBBBBBBB?CBBBB?BCCCAAA<ABBB
@ATNG8:00204:02305
GATGGTAGTGATACAGATCAGACACCAGAAGATCAGGAACTCTAGAAGAATTCAGATTTTTAACACGAGAGTAAACGTAAAAGAAGGTTTTACAAGACTCACGTTAACAATATTGCAGCAGTACGCACACAATCGAAGCGCAGTAAGGATGGCTAGTGTAACTAGCAAGAATACCACGAAAGCAAGAAAAAGAAGTACGCTATTAACTATTAACGTACCTGTCTCTTCCGAAACGAATGAGTACGTGTGCGACGTGTCTCCTACCATCGAATCACGAAAGTCT
+
45<<7<;;@B=CCCDDDAAAGFCBB@BBC?BBAAA::?::AAAAAC=AA@B?BC998@@?+B?CBCBBAA@BBB=B?@?AA6?>9=4::9&5994;>>CCCCCC@D@CC?CCD@DCCABBBBAAACCAAAC@CDEE@BBCBBAAA?B?BBC?BBCBBBBD?CBBBCB@BB????;?>>?<5>=>9?ABBB3BB>A999AA@AB>A<;;==:=;?A@@A=@BBBAABAF@BBB<@9939::>@BD????BBBBBEBBBBCC@F@?>?===@7;;B@;9:/9=??
@ATNG8:00212:02285
GATGGTAGCTATACGTATATCTATGTACTCATTCGTTTTCGGAAGAGACAGGTACGTTAATAGTTAATAGCGTACTTCTTTTTCTTGCTTTCGTGGTATTCTTGCTAGTTACACTAGCCATCCTTACTGCGCTTCGATTGTGTGCGTACTGCTGCAATATTGTTAACGTGAGTCTTGTAAAACCTTCTTTTTACGTTTACTCTTCGTGTTAAAAATCTGAATTCTTCTAGAGTTCCTGATCTTCTAGCTCTCGTAGACAGATACTACCATCGAATCACGAAAGTCT
+
AABB@BBBBBBBDDDCCCCCCDDCCCCBCCCC@CDDDD9CC?@>@BBCCCB?BCCCC?B?BBBB?B>AACCCBBBC@BBBBA1<<;>?AD=BBA@>@@A<>=<=ABC@@>ABBABC==;>B>9>;?@@@>??A<AB@@:==?AA>>>ADD@@<=<A<>>?=AA<@<@>??=AAAC;A@>>>2?6<7=@CDC/A?<=>6>:::@=@A>>><@@@@/@AA@A<@<>><?AABA@@;?=BBBA>><>>>>>?=>??@>@>@@ACA??<<<====<=9>>;8555.6666
@ATNG8:00216:02316
GATGGTAGTGTCAGTGCGCGTCGTCCAGAAGATCAGGAACTCTAGAAGAATTCAGATTTTTAACATCGAGAGTAAACGTAAAAAGAAGGTTTTACAAGACTCACGTTAACAATATTGCAGCAGTACGCACACAATCGAAGCGCAGTAAGGATGGCTAGTGTAACTAGCAAGAATACCACGAAAGCAAGAAAAAAGAAGTACGCTATTAACTATTAACGTACCTGTCTCTTCCGAAACGAATGAGTACTGTATCTATGTGTGCGCTACCATCGAATCACGAAAGTCT
+
;;=C<CCDCCCD@B@B;6;CBBCBB@ACC?BBAAAA=A=@@A;;;A>AB?B?@=;00000)0:=000@@@@AAAA8>=73777'33-3,333&37739::9766//(/06948/3.3889?=@AA@696CCCC@DCCD@AAACCCBB>A?A@@=@CCBBBBB@???BBB?BB?BBA=@@99929@@;000000%0>;0000@C?>>=B<CAAA;@<@BDBC@BBBCBBB@C@CCD=B@A>ACCCBBBABBBBBBBBBCBBBBBBBAA?CA?>><AAAACCC>C:::
@ATNG8:00219:02299
GATGGTAGTCTGCTCTGACTCTCGTACTCATTCGTTTCGGAAGAGACAGGTACGTTAATAGTTAATAGCGTACTTCTTTTTCTTGCTTTCGTGGTATTCTTGCTAGTTACACTAGCCATCCTTACTGCGCTTCGATTGTGTGCGTACTGCTGCAATATTGTTAACTTGAGTCTTGTAAAACCTTCTTTTTACGTTTACTCTCGTGTTAAAAATCTGAATTCTTCTAGAGTTCCTGATCTTCTGGGTCTACGCTCGTCGCGCTACCATCGAATCACGAAAGTCT
+
<5;6466>?@:96>C<@AACCCBBBA@>D=@<@:;:49@;@;??ABCBB@BBBBIAC@CFDD@C@GDCCAB<>B=>>==>,5949ABD;@@;;4;>>9>@49;>@@B>B@>9;9>>:>BC?B@CCCCAA@@=AB@B@CCDEDB@B;;;ABBBBA=A;;7;A=@<@C@BAAA;;7;>>@@3@+0+0;;;;,:<000*448434===?;???;);444927433.388;:::7;7;<<<::67=>>7>=>>@?>;;988;@@????=B;;;A;???????9?>==
@ATNG8:00219:02318
GATGGTAGTGTCAGTGCGCGTCGTCCAGAAGATCAGGAACTCTAGAAGAATTCAGATTTTTTTAACACGAGAGTAAACGTAAAAAAGAAGGTTTTTTACAAGACTCACGTTAACAATATTGCAGCAGTACGCACACAATCGAAGCGCAGTAAGGATGGCTAGTGTAACTAGCAAGAATACCACGAAAGCAAGAAAAAAGAAGTACGCTATTAACTATTAACGTACCTGTCTCTTCCGAAACGAATGAGTACTGTATCTATGTGTGCGCTACCATCGAATCACGAAAGTCT
+
78887<<;BA966>CC@?A<555::.56>8<=9:5A4929<<566>9==@B=>>994<:<:>#>99>:;??:8<;;33344;;;;%9939.55599#5:;49;<<<>>99969@@<@:;69?BBBDDCCCCBBBBA@?AHDB@BBBBCCAA>B@BCC@BBBBB@@@?BBBCBB?BE=??A?@@??>8;;?<>?@@@@'>A>9999BA>>@>G;>>AA<A=AAB;;8;A@BBA@=@<??@9@::6:@?ABBBBCDCBCBBBABA???@A?????@A=<48:::@DD>C::9
@ATNG8:00222:02295
GATGGTAGAGTACAGGTGTAGTAGACCAGAAGATCAGGAACTCTAGAAGAATTCAGATTTTTAACATCGAGAGTAAACGATAAAAAGAAGGTTTTACAAGACTCACGTTTAACAATATTGCAGCAGTACGCACACAATCGAAGCGCAGTAAGGATGGCTAGTGTAACTAGCAAGAATACCACGAAAGCAAGAAAAAAGAAGTACGCTATTAACTATTAACGTACCTGTCTCTTCCGAAACGAATGAGTACTACTCTCAGAGACACACTACCATCGAATCACGAAAGTCT
+
5:<<39:>00/7://)/9:779;;<<7<=>:@@>==B?B=BB@@@@@=??;?<??>>:==C+C@B874B@?=??=>60///////$//071799+8//(/8//.53222'2+22.55657778?<ABCCCDDDBBB?A@@@?B@@?BACC=@<@@@<@ABAAAAA?CAAABB?AA=@>;6;=77713;;<;;=;>='>A?C99:B@===9=:=?>?6;6;@C@@?@C@@@CA>A?AAB>A??=?BBBBAACCCCCBBCCB:99CCCBBCB?B@;;;=A@A>BBE?BBBB
@ATNG8:00226:02270
GATGGTAGTATAGAGCTCTACATAGTACTCATTCGTTTCGGAAGAGACAGGTACGTTAATAGTTAATAGCGTACTTCTTTTTCTTGCTTTTCGTGGTATTCTTGCTAGTTACACTAGCCATCCTTACTGCGCTTCGATTGTGTGCGTACTGCTGCAATATTGTTAACGTGAGTCTTGTAAAACCTTCTTTTTACGTTTAACTCTCGTGTTTAAAAATCTGAATTCTACTAGAGTTCCTTGATCTTCTGGATACACTCATGTGCACCTACCATCGAATCACGAAATTCT
+
55;=8=BBBCBB@B@;666CCCBBBBEGHD;;:;;;C=BB@C:;;:AAAB?CBCCB?B?AAAG?B<>=CBCB===7==?>>+:9173333&3;77288=6@B?BBBB??<?AA>>>>>;>??<@;?@=;;:?A=;;:@;;;;:::?A>>>@A;;;>5877766076;9;<>=??A:?=?AB2B6858@AAA.====C3838>===>><==)8888(8==>=4;5;;::<=>?9<4<17.6A=661///5==;;@>>>AA;;;==A<@@@<>===A;>:::===1;5;=
@ATNG8:00228:02270
GATGGTAGCACGACACGACGATGTGTACTCATTCGTTTCGGAAGAGACAGGTACGTTAATAGTTAATAGCGTACTTCTTTTTTTCTTGCTTCGTGGTATTCTTGCTAGTTACACTAGCCATCCTTACTGCGCTTCGATTGTGTGCGTACTGCTGCAATATTGTTAACGTGAGTCTTGTAAAACCTTCTTTTTACGTTTACTCTTCGTGTTAAAAATCTGAATTCTTCTAGAGTTCCTGATCTTTCTGGTAGAGCGTGCATATATCTACCATCGAATCACGAAAGTCT
+
BBBB?BBBBDBBBDBBBBCAACBBBCCCCCBB@ACCD<BB?A?ACCDDCC@CBBBB@B?AADD@B?BBBBBBAAA?DBCCCDC#00(000)/::=9?>A?AB?BBBCCC<??BBBDBB?ACA=A9@@??>@>>:>>AA9>>>>>><<<@@BA>><>=???=?>:<9AAA=;;;>>;C=A=A5A<A<88777.7=>>>59997759?=??<AAAA/A:::B=B=>=:=@@A==<=A=DAAA:::0:<=:>AB???@@@@A>>>BBBBAB<A===C<??>@>??7?>::
@ATNG8:00228:02311
GATGGTAGGCGACATACATACGCGCCAGAAGATCAGGAACTCTAGAAGAATTCAGATTTTTAACACGAGAGTAAACGTAAAAAGAAGGTTTTACAAGACTCACGTTAACAATATTGCAGCAGTACGCACACAATCGAAGCGCAGTAAGGATGGCTAGTGTAACTAGCAAGAATACCACGAAAGCAAGAAAAAGAAGTACGCTATTAACTATTAACGTACCTGTCTCTTCCGAAACGAATGAGTACGATGAGATCTCGTGTGCTACCATCGAATCACGAAAGTCT
+
::=>?BAC@CDDB====>@GCBBBC;;;F@FABACD=A=@@?=?@A=BC?B<><9::::;';4:AAABBB:;:E>DA;;;;;*;C>B5;;;&9C@;BBBBABB;;6;>AB?CCC@CDCBCBDBCDCCCBBEC@DCBB@BBBDCCCC?C@CAA?ACBBBDDC@BBCBBB@CC>:9:<?@99929>=9<<<??.<A=A??@CCCBC?B<????9?===BA@=@BBBCCC@C@CCE?CBB?BBDBBBCCCA@ABBB=>>AA?>?ABBB@A;666-//@@CCC=DDBC
@ATNG8:00230:02308
GATGGTAGCGCGACGAGCGTAGACCCAGAAGATCAGGAACTCTAGAAGAATTCAGATTTTTAACATCGAGAGTAAACGATAAAAAGAAGGTTTTACAAGACTCACGTTAACAATATTGCAGCAGTACGCACACAATCGAAGCGCAGTAAGGATGGCTAGTGTAACTAGCAAGAATACCACGAAAGCAAGAAAAAGAAGTACGCTATTAACTATTAACGTACCTGTCTCTTCCGAAACGAATGAGTACTATGTAGAGCTCTATACTACCATCGAATCACGAAAGTCT
+
45=>8=BECBBBCBBBCBCBBBA@@;AAA@DBBB@@?@?CCC@A@B@CB?B@::997777$79@AAB?77/799946///////$/8060666*6//(/666373..(.(..233535559?CCCDCBCC@@?B?BBDD?B?@>BBBC>B?AAA?CBCCBCCC?CBBAAAACC?CCC>CAB@@9A::79EEDD/DD>A999A=;//,/7<;//-/6>ADDC?BBDBBAA@D@CCC>CCC?BABCCCA@AABBCC@AABBBBBAA@7757A?>>;>A??BBB<B@??
@ATNG8:00231:02299
GATGGTAGCGCACACATAGATACAGTACTCATTCGTTTCGGAAGAGACAGGTACGTTAATAGTTAATAGCGTACTTCTTTTTCTTGCTTTCGTGGTATTCTTGCTAGTTACACTAGCCATCCTTACTGCGCTTCGATTGTGTGCGTACTGCTGCAATATTGTTAACGTGAGTCTTGTAAAACCTTTCTTTTTACGTTTACTCTCGTGTTAAAATCTGAATTCTTCTAGAGTTCCTGATCTTCATGGAGATACACATGATACTCTACCATCGAATCACGAAAGTCT
+
:;<<7<565<>?669>?9;;:;BCCCCCBDEGADCCB?BC?C8;9B:559.9;55;04.5=;;:B<>9:9/////)/////$/>8<<=>65///)///27:4<<><=>:>@?;BAA@;@@B?D@@AADE@@CBCCA@=@=9966<<<=======>266=:==:>:>99999445.44:::+:.55)5;<<<*97///)///5:;7///)///&/7755169;;7<>@@;;;7:5444559344455:555599955555444:445.44333-39::9;9079//
@ATNG8:00236:02301
GATGGTAGCGCATATCAGCGCAGCCCAGCAAGATCAGGAACTCTAGAAGAATTCAGATTTTTTAACACGAGAGTAACGTAAAAAGAAGGTTTTACAAGACTCACGTTAACAATATTGCAGCAGTACGCACACAATCGAAGCGCAGTAAGGATGGCTAGTGTAACTAGCAAGAATACCACGAAAGCAAGAAAAAGAAGTACGCTATTAACTATTAACGTACCTGTCTCTTCCGAAACGAATGAGTACTATGTAGAGCTCTATACTAATCGAATCACGAAAGTCT
+
>CCC@B<9;A@=556>6659></0/)////27/-/77)/)///:;<>7:859-3////7777#/)///5;;<<<;499:9999$4A=B@ADA<AAB-00000=99945.558;?@>??@AA@:;;CAA@B@AB@BCBC>AABABCBC@C?BCC?AB@A@BAB?BBBECB?AA6::=<:9999.333,33333$3;3:344>;88>?D>BABB7=7669//)/>:9;;@:@9;@G?CBB>@@A@@AA:::89@?@?@@@@ABB@B@>BB@A==?B@@@B=AABB
@ATNG8:00237:02271
GATGGTAGCATCAGTGCATATCTCCAGAAGATCAGGAACTCTAGAAGAATTCAGATTTTTAACATCGATAGTAAACGTAAAAAGAAGGTTTTACAAGACTCACGTTAACAATATTGCAGCAGTACGCACACAATCGAAGCGCAGTAAGGATGGCTAGTGTAACTAGCAAGAATACCACGAAAGCAAGAAAAAGAAGTACGCTATTAACTATTAACGTACCTGTCTCTTCCGAAACGAATGAGTACTGCGTCTCACTCTCGCCTACCATCGAATCACGAAAGTCT
+
449<.444444455555;@@<;;91555.5:99;=6;4;<<554:59939344//////$/38///556///:;2::/3333$3:-3-333&388388888:::;6:288488848899566;>ABBB;;;B?BCBD@BAAABBBB?B?@@@>AABAAABB>BB>>;B>BB@AAA=@@=?=3;;;5;;;;;,;;8733;;;;;;5805=9959386<9929>><<5948:;;819:;7?@:@CA@>>>?AAAA@@@@@@BA<??@=?988B?CBBBA?@8?999
@ATNG8:00237:02319
GATGGTAGCGAGCGAGTGTGTATACCAGAAGATCAGGAACTCTAGAAGAATTCAGATTTTTAACACGAGAGTAAACGTAAAAAGAAGGTTTTACAAGACTCACGTTAACAATATTGCAGCAGTACGCACACAATCGAAGCGCAGTAAGGATGGCTAGTGTAACTAGCAAGAATACCACGAAAGCAAGAAAAAGAAGTACGCTATTAACTATTAACGTACCTGTCTCTTCCGAATCGAATGAGTACTATGTAGAGCTCTATACTACCATCGAATCACGAAAGTCT
+
<<BC@BCCBBBBAACCCBBCCCCCC?CCC@DCCBBB?B>BBCFDCB?BB>@<=>B;;;;;$:<CDDCCCCCBA@8AB;;;;;*;B>?5:99&5>>9@BBBCCDBB?B@CC?BBD?BAAAABCCCBCBCC@@B@DDAA=ABBBBCAA?B@CBC@BCCCDCCC@BBBAAA@CC@CCC=??@@@:@@A;<?>?>.=??B@>?CCCCC<><?BCD>A>ABCBB@CDBBBCC@C@BB?BBB@>ACBBBCCBBABCBBBBBBBBBBBCCCC@BBBAC@DDDD@@?<@AAA
@ATNG8:00242:02307
GATGGCGTGTGAGAGTCTGCCCAGAAGATCAGGAACTCTAGAAGAATTCAGATTTTTAACACGAGAGTAAACGTAAAAAGAAGGTTTTACAAGACTCACGTTAACAATATTGCAGCAGTACGCACACAATCGAAGCGCAGTAAGGATGGCTAGTGTAACTAGCAAGAATACCACGAAAGCAAGAAAAAGAAGTACGCTATTAACTATTAACGTACCTGTCTCTTCCGAAACGAATGAGTACAGAGAGTACGATATGTCTACCATCGAATCTCGAAAGTCT
+
BBBBADBBBBCCCCCCCC@AA=ABB@CCCCBB?C@CCCCCCC@CC?B@BCB@??@@1@@DECCCCDCBBB=AC@@@AA2AC@F@BBB9AAA>BBBAABB>>>?@DC?AAC?@@@@??>>>>@>==>>C;===A:999AAA;:5<;A>@=@ABBCAAA>BBBBBB?AB>@BA;??==>8?@A@BBBBB3??<?BAAB@???<A<A@>>:><AAA?@<@@>@>==4:7;>A:AAA>999CBBBBBBCCCAABCAAA???A@@@;?;;;A;A;;;>?=5?99:
@ATNG8:00245:02290
GATGGTAGCGCATATCAGCGCAGCCCAGAAGATCAGGAACTCTAGAATAATTCAGATTTTTAACACGAGAGTAAACGTAAAAAGAAGGTTTTACAAGACTCACGTTAACAATATTGCAGCAGTACGCACACAATCGAAGCGCAGTAAGGATGGCTAGTGTAACTAGCAAGAATACCACGAAAGCAAGAAAAAGAAGTACGCTATTAACTATTAACGTACCTGTCTCTTCCGTAACGAATGAGTACGATGAGATCTCGTGTGCTACCATCGAATCACGAAAGTCT
+
5<=>@BCCBBCCCBBBA@DCCCCBB<CBB>ACBA@@6;7;BCBBCD@CC?B=@?@;;;;;*;=BACCBBECAAA<A;;;BCC5CB?B6;;;4;BC?CCDBBBC;;8;?BB?BCC?BBCCBCCCBCBCBCCCD@CCCC?CCDEEDBB@B@DAA?ADGCCCCD@ABABBA?@@;@A@<@@@??9<>>;:9:9:(9A;@??@BBBCB?C?BBBB>A=@AB998:DBBABB?B=@@@?BCC?BCBBBCC@@@BBBBBAAAAAABBBBBC@BAAAD?CC?@ACB>CAAA
@ATNG8:00247:02280
GATGGTAGCTCACGTACGTCACACGTACTCATTCGTTTCGGAAGAGACAGGTACGTTAATAGTTAATAGCGTACTTCTTTTTCTTGCTTTCGTGGTATTCTTGCTAGTTACACTAGCCATCCTTACTGCGCTTCGATTGTGTGCGTACTGCTGCAATATTGTTAACGTGAGTCTTGTAAAACCTTCTTTTTACGTTTACTCTCGTGTTAAAAATCTGAATTCTTCTAGAGTTCCTGATCTTCTGGACGACGCGCACTGACACTACCATCGAATCACGAAAGTCT
+
66@@;>CCBBAA966?;;ACC@@@CBABCCAA?ACCC?CC@C@CCBBBBC@CCAAA@C@CCCC?C?BBBDCB?AA?BBBBB2AA<>>CC>BBBB=??C=AB598AB??<@CBCBBAA>ACA<@<@AA::;>><>AAA<@@AA@@@<==B@@@>>=:<<<:?A:?<@@@AABA@A;?===<2<;?;??@@@.::AAF7<=A@A@@@??<?AAA/@;;;D6;7;@<@AAAAAA<A;ABAA;:7:?><AA8;;>>@@@<;;GBB>=>?<?>=>B=B>>>???8??::
@ATNG8:00248:02270
GATGGTAGTATAGAGCTCTACATAGTACTCATTCGTTTCGGAAGAGACAGGTACGTTAATAGTTAATAGCGTACTTCTTTTTCTTGCTTTTCGTGGTATTCTTGCTAGTTACACTAGCCATCCTTACTGCGCTTCGATTGTGTGCGTACTGCTGCAATATTGTTAACGTGAGTCTTGTAAAACCTTCTCTTTACGTTTACTCTCGTGTTAAAAATCTGAATTCTTCTAGAGTTCCTGATCTTCTGGTGAGATATGCATGATGTACCATCGAATCACGAAAGTCT
+
>>BB@CCCCCB:96==<<@@>A;;@BB?@@AA>B;<<6;B?C@DCCCBBB?CBBBB@B>??AB?B@BBCCDBB;A=AA@A@2@@9<9999&39;?@BBB?@@9??@?9:49>?=>>?@<?BB=B<@??:::<=<@@@@<:::AA?;;<@@@A=89@6------)-466;?;;;DD:??ADD5A;@<?>;::1:<<==4=>?88////:6;:;:,?===@<>;>B<>>=A?==:=89<///=,//>:==@@===AAA>>>A887;;7:66//*/<96;;:3;AAA
@ATNG8:00200:02324
GATTAGTATAGAGCTCTACATAGTACTCATTCGTTTCGGAAGGAGACAGGTACGTTAATAGTTAATAGCGTACTTCTTTTTCTTGCTTTTCGTGGTATTCTTGCTAGTTACACTAGCCATCCTTACTGCGCTTCGATTGTGTGCGTACTGCTGCAATATTGTTTAACGTGAGTCTTGTAAAACCTTTCTTTTACGTTTAACTCTTCGTGTTTAAAATCTGAATTCTTACTAGAGTTCCTGATCTTTCTGGTATACACACTTCGCTCGCTACCATCGATCTACCG
+
::<6<>669@@@<ABCBBC999;;:55555.54/:3:;39)/)////:>:565;:6:7:::<7?4:?<88888?7?BCBB1??333333&3666(//93885@<;<;@373833255/577/5.595252663855715528665:779955.53(/./2.//'/(265555558482222&2177.5///'/7555(/(/5573757755-5>;)3.//7386:9379968>@@9>5975/./5,565,33.----.33.358==;:99948333222222(*
@ATNG8:00203:02357
GATGGTAGCACACGAGATCTCATGTACTCATTCGTTTCGGAAGAGACAGGTACGTTAATAGTTAATAGCGTACTTCTTTTTCTTGCTTTCGTGGTATTCTTGCTAGTTACACTAGCCATCCTTACTGCGCTTCGATTGTGTGCGTACTGCTGCAATATTGTTAACGTGAGTCTTGTAAAACCTTCTTTTTACGTTTACTCTCGTGTTAAAAATCTGAATTCTTCTAGAGTTCCTGATCTTCTGGTGAGATATGCATGATGCTAATCGAATCACGAAAGTCT
+
;6CB@BCCEBBCBCCBBABDCCA<@CCCC@?;?>??<AB?C@CCCCFDDADFCBA>B?BCCC@D?BBCDABBBB?AADBB3AB=@@BB>BCBB?AAC?AA=??@ABB?CCBBAADD@CAB?B>ABABBB@A<????7:9A9::>>@BAAABA>>;==>=AA<><>@;;;BA@@<????@3?;?<@@@@@/>>666)//6///;99<08888'2978@6A4=>5@BA@A@A;?<?@>>>@7;;?;>667///<==<??A>>>>@<@AAA<@@@A@@@:@>>>
@ATNG8:00203:02358
GATGGTAGCTATACGTATATCTATGTACTCATTCGTTTCGGAAGAGACAGGTACGTTAATAGTTAATAGCGTACTTCTTTTTCTTGCTTTTCGTGGTATTCTTGCTAGTTACACTAGCCATCCTTACTGCGCTTCGATTGTGTGCGTACTGCTGCAATATTGTTAACGTGAGTCTTGTAAAACCTTCTTTTTACGTTTTACTCTCGTGTTGAAAATCTGAATTCTTCTAGAGTTCCTGATCTTCTGGTAGAGCGTGCATATATCTACCATCGAATCACGAAAGTCT
+
@@??:C?;A<BA=B@;<>>>>>=;;;5569==9AAAC>CC@CACBBBBCC@BBB@@=@>AACB@B@CAAA::8;<78;;8;'=?577737&33378?>?:?A49:?><??C999@A:95:BA=A<@@A;;;=>;>@@@=;;:@<==;;;;>=;:9?8:9;:8818<=<=>>>>@@5;:=;=-=9>998888(8;=>@@5@>>>A?????;====/;;;=>;@<@A=AA@>;;;9=8==;::?;?@A<????>878:=<=<=<?@;;:<@;;;B=@>>>@@@9?>>;
@ATNG8:00203:02368
GATGGTAGCTCTGCTCTGACTCTCGTACTCATTCGTTTCGGAAGAGACAGGTACGTTAATAGTTAATAGCGTACTTCTTTTTCTTGCTTTCGTGGTATTCTTGCTAGTTACACTAGCCATCCTTACTGCGCTTCGATTGTGTGCGTACTGCTGCAATATTGTTAACGTGAGTCTTGTAAAACCTTCTTTTACGTTTACTCTCGTGTTAAAAATCTGAATTCTTCTAGAGTTCCTGATCTTCTGGGCAGACTCTCACACGCCTACCATCGAATCACGAAAGTCT
+
CBCC@CBCBCDCBCBCCCCCCCCBBBBBCCBB?B@A@<BB@B@DCBBACC=BCBB@AC@CCCB?B@CCCCDDEFD?99999*:@=AABH>CC;;;;CC?CB>A@BDCCABBCCDCBB@BCC@B?CCDCCBBB?CCCD?CCCCCBBBCCCCCBBBB@CBB?BC?B?BCCCBBBDD@C@@@@9@>B;;;::*;ABCC>CCFCCCCBBB>BBBB2CBBBB@BBGE@CCCCB@@>@@DDCCDE@B?AA=ACCCCCBBBCCCCDD?BBB>BCCCC@CCCDCCC>CBA@
@ATNG8:00206:02369
GATGGTAGCTATACGTATATCTATGTACATTCGTTTCGGGAAGAGACAGGTACGTTAATAGTTAATAGCGTACTTCTTTTTTTTCTTGCTTTCGTGGTATTCTTGCTAGTTACACTAGCCATCCTTACTGCGCTTCGATTGTGTGCGTACTGCTGCAATATTGTTAACGTGAGTCTTGTAAAAACCTTTCTTTTTTACGTTTTACTCTCGTGTTAAAAAATCTGAATTCTTCTAGAGTTCCTGATCTTTCTGGTCTACTACACTGTACTCTACCATCGAATCACGAAAGTCT
+
CCBC?BBCCCCBBBCCCCCCDDCCCCDBBB@CCCC=CDD>C?CBCCCCC?BBCCC@C@CCBB<@=@BDBCCCBA=@@??????":;5::9959CCC?AAC@DC?BCBCCC=??A@CDDD@B>><?>@AA@@A@@;AAAA<;;@@AAA??@AAA:::=8:8818;5;>A???@@@>>:<::8:8(6/65(588888%/<////)////:;=???<@AAAA)?>>>A<><>@<@ACB>=>:=;>A@>;;;3;>A=A??@AAA>>>AAAA@AB=;<6:///;7;;>?9990:==:
@ATNG8:00211:02323
GATGGTAGCGAGCGAGTGTGTATACCAGAAGATCAGGAACTCTAGAAGAATTCAGATTTTTTAACACGAGAGTTAAACGTAAAAAGAAGGTTTTTACAAGACTCACGTTAACAATATTGCAGCAGTACGCACACAATCGAAGCGCAGTAAGGATGGCTAGTGTAACTAGCAAGAATACCACGAAAGCAAGAAAAAAGAAGTACGCTATTAACTATTAACGTACCTGTCTCTTCCGAAACGAATGAGTACGATGAGAGAGCTCTCTCTACCATCGAATCACGAAAGTCT
+
88<<8<=BA@B696<>=?;ABBCCDACCB@BABCA?69049<<<<@<??<??@@9944494$57=CCC@B@;:4;@6A=><===+C@:>9>@@@+=<<7;96:B<<>>:>8>>:@BB?BBCBCCAABCCBBCCBB?BCEG@BBCDCJCB@B?BBB>BBBBBAA@@CCEEBB?BB<@::39@::9/777/7;;;<;%9;6////;:?@B?A?@??>>A=@ABCA=BBBA@@B@B@DCD?CCC?AAABBBBCBCBBBBBBBBCBBBC>>>B>A>>>B@CCBB@@@;@A@@
@ATNG8:00215:02324
GATTAGAGTATCATGTGTATCTCCAGAAGATCAGGAACTCTAGAAGAATTCAGATTTTTAACACGAGAGTAAACGTAAAAAGTAGGTTTTACAAGACTCACGTTAACAATATTGCAGCAGTACGCACACAATCGAAGCGCAGTAAGGATGGCTAGTGTAACTAGCAAGAATACCACGAAAGCAAGAAAAAAGAAGTACGCTATTAACTATTAACGTACCTGTCTCTTCCGAAACGAATGAGTACTACTCTCAGAGACACACTACCATCGAATCACGAAAGTCT
+
<<>@BCGDCBBBDAAABBBBBCB?BBC>@ABCBB?B=@@ABBCB?CC@C;;;CBBBBB5B?CBGHCCFCBBB=AAAAA?A,9:66<@E@9DBC:CCBBBBCCC?B?BB?BCC?CCDBBBBBBCECCCBBA@@@@A=AAAAABAA>CACCE@CCCCBBBC@CBBBCB?BC@BBB799<<<5::98999999$898;<8=BCCCF>><<A==:>;?AE;;:;CCCB;;9;?AAB=BBC@@@ABBBBBBBBABCCC???CB???A@@=@@ABB=AACBCCC=B;;;
@ATNG8:00217:02368
GATGGTAGCACACGAGATCTCATCGTACTCATTCGTTTCGGAAGAGACAGGTACGTTAATAGTTAATAGCGTACTTCTTTTTCTTGCTTTTCGTGGTATTCTTGCTAGTTACACTAGCCATCCTTACTGCGCTTCGATTGTGTGCGTACTGCTGCAATATTGTTAACGTGAGTCTTGTAAAACCTTCTTTTTACGTTTACTCTCTTGTTAAAAAATCTGAATTCTTCTAGAGTTCCTGATCTTCTGGCGCTCTGTCACGTCTGCTACCATCGAATCACGAAAAGTCT
+
55==8=ACCBBDDCCCBBBCCGCJCCCDDDBB?BCCG>EE?C?BBBDDCC?DCC??>A@EDCC?C?CCCCBBACCABBBBB3BB>@@@AA9BCBB?BBB?BC><<<DDD?AACABBAA<A@A?A;?A???@>>9>@A@:>>A>><<<>>AAA==;@=<<<=AA=A=AAA>>>AAC<B@>@@5A<A:9:9:8)9=787-/9<9:////@9@@>@@&>===A;>;>@<<@@///>7@6:>>>>?;???;?@@@@?@?@A<<<<;<<?AA=@>>>@;@@A=5556)8<>=
@ATNG8:00221:02343
GATGGTAGGCACTGCGCACACATCCCAGAAGATCAGGAACTCTAGAAGAATTCAGATTTTTAACACGAGAGTAAACGTAAAAAGAAGGTTTTACTAGACTCACGTTAACAATATTGCAGCAGTACGCACACAATCGAAGCGCAGTAAGGATGGCTAGTGTAACTAGCAAGAATACCACGAAAGCAAGAAAAAGAAGTACGCTATTAACTATTAACGTACCTGTCTCTTCCGAAACGAATGAGTACTATAGACTATCTGAGACATCGAATCACGAAAGTCT
+
CCCC<@A@;>@;;;>@ABBBBABCB:A@@?BBAAAA=A>CCCCBBC?BB>B?BBBCDCCD3C@BBDCCAAAAAA=A?@@EDE5CC?C@CDD<CCDDCCCCCCCBC@B>BE@BBC9;;;BBBBBAAACCCCCD@BABB?AAAAAAAB?B?BAA>AC@@@BBE?BBAABB?BC????<@>000*000*0::::,9;6=566>===?:=7<<8818<A@DCG@DCCCBCC=@=@AA<ACB=?@@ABBBBBB???BBBBCBBBBB;::CAA?BACB@@@;@AAB
@ATNG8:00223:02337
GATGGTAGGAGACACGTCGCACACGTACTCATTCGTTTCGGAAGAGACAGGTACGTTAATAGTTAATAGCGTACTTCTTTTTCTTGCTTTCGTGGTATTCTTGCTAGTTACACTAGCCATCCTTACTGCGCTTCGATTGTGTGCGTACTGCTGCAATATTGTTAACGTGAGTCTTGTAAAACCTTCTTTTTACGTTTACTCTCGTGTTAAAAATCTGAATTCTTCTAGAGTTCCTGATCTTCTGGCGCTCTGTCACGTCTGCTACCATCGAATCACGAAAGTCT
+
//;;:<??<BCBBBDDBCBBAACCCCCDBCCCABCCG?CC@C@AAAEECC?BBBCB@D@BCBB?B?BCCCCCB:979AAAA3AB499>>7;A?A6:::3:@=@@AFBB?BBBBBCB@?BAA=A<A?>?:;:>=AAAA=>??AAAAAAAA>>>>>?<@@A=@@<@<><<=???AA<??@??2?7:7:ABCB/A@;==7=>A>>=@<:93:<;=+=???@=A=AA;A@@@===<?>@@@A@@9@AA<;<=>=AAAAAA@@=;;AA=;7;>?;;7;??ACCC>DA@@
@ATNG8:00223:02359
GATGGTAGGCGACATACATACGCGCCAGAAGATCAGGAACTCTAGAAGAATTCAGATTTTTAACACGAGAGTAAACGTAAAAAGAAGGTTTTACAAGACTCACGTTAACAATATTGCAGCAGTACGCACACAATCGAAGCGCAGTAAGGATGGCTAGTGTAACTAGCAAGAATACCACGAAAGCAAGAAAAAGAAGTACGCTATTAACTATTAACGTACCTGTCTCTTCCGAAACGAATGAGTACAGAGAGTACGATATGTCTACCATCGAATCACGAAAGTCT
+
55?C:=BB?BBCAAB999<999;55.5?@;;;>A=>9=,00<?9?<8::3:3;;=???@?0@?BBBCCCGCCCE=A@;;;;;*;;5;>BBB9BBB?BDC;;;CBC<@=AB>ABC?BBAA;;<BBBABCAAAB?B<;;=AABCCB;;:;?C;;:;CCCCBBB@CBBAAB?;9389717=777*3998>?@@@1>A;877>BAB??<??BBBC?B?B?CDC@CBBBBCC>A>;;;6;BB=A@????BBBACBB@?@AABB::9CBBB?@??BB?998>;;;3;===
@ATNG8:00228:02338
GATGGTAGCTCTGCTCTGACTCTCGTACTCATTCGTTTCGGAAGAGACAGGTACGTTAATAGTTAATAGCGTAACTTCTTTTTCTTGCTTTCGTGGTATTCTTGCTAGTTACACTAGCCATCCTTACTGCGCTTCGATTGTGTGCGTACTGCTGCAATATTGTTAACGTGAGTCTTGTAAAACCTTCTTTTTACGTTTACTCTCGTGTTAAAAATCTGAATTCTTCTAGAGTTCCTGATCTTCTGGATATGAGTGACTCGTGCTACCATCGAATCACGAAAGTCT
+
:;;904=::;;;?CBAAACDCABBC??B>=?@<@@@@:@B@D@BBCCBGD@CCCCCECBCBBA@B@BCC@A00*0@:00000'0<8>?@@8@ABB?AABABC;;;ADBCADCGCEDDD@CDC@C@DDCCAAAB@CCCC>BBCCCCCCCBCBBBBBB?CBD@CC@C=@@BCCCDCC@DCCCC9@;?>;;:::*;BBCC>CBBCCEEBBB5;;;;*;CCBCAC@CC@BBDDDBB@B@BBBCBB?BBBACCCCCCCCCCBBBCBCBBCC?A@@@@@D@@A@@@;@AAA
@ATNG8:00230:02369
GATGGTAGAGTACAGTGTAGTAGACCAGAAGATCAGGAACTCTAGAAGAATTCAGATTTTTAACACGAGAGTAAACGTAAAAAGAAGGTTTTAAGACTCACGTTAACAATATTGCAGCAGTACGCACACAATCGAAGCGCAGTAAGGATGGCTAGTGTAACTAGCAAGAATACCACGAAAGCAGAAAAAAGAAGTACGCTATTAACTATTAACGTACCTGTCTCTTCCGAAACGAATGAGTACACATCGTCGTGTCGTGCTACCATCGAATCACGAAAGTCT
+
////)/8::>>>>?B966>666==B<?CC@C:65==5:5::::::<84/)/3///66666'616;<B===<??:8::B=@@@+==:><>@@2=<<==CDDC;;7:=AB?B@A<@@@@@@B>966<:;@99054448595=>>>?9A=?>?=;:9@B?AA?BBAA?;:00*008387888/8////////$/869><742:;;5<5;8=;3;175:9>;@A@@@>=9;:700+0:::///?76;B=<<:?>?;;:::9888;;;6333889><=<?>A17447
@ATNG8:00232:02349
GATGTAGAGAGACTGTAGCGCACCCAGAAGATCAGGAACTCTAGAAGAATTCAGATTTTTAACACGAGAGTAAACGTAAAAAGAAGGTTTACAAGACTCACGTTAACAATATTGCAGCAGTACGCACACAATCGAAGCGCAGTAAGGATGGCTAGTGTAACTAGCAAGAATACCACGAAAGCAAGAAAAAGAAGTACGCTATTAACTATTAACGTACCTGTCTCTTCCGAAACGAATGAGTACAGAGAGTACGATATGTCTACCATCGAATCACGAAAGTCT
+
;6CBCBBBBB;;;BBBAABCCCCD=AAB@BABCBB@C?BA@@@@B?BC@B>@??98999$8<>@BAABBDBBB;??;;;;;':C:?9@@<;B>:>;9;BA@@D@E@@A?ACB?BBCCCCCCCCCBCBBCDABBBC@CBAAACAC5;5;;;5;BBBBBBC@BBBBBC?BB@BBB=AA@@@289>?BBDCC3BB?CBBBCBB@B7;7;=>>1837<BBB?B@@@???>A?@AA:=9958?@@??>BBBCCCCAAACBBB@@@@0/+/766F=>==??AK:B988
@ATNG8:00241:02321
GATAGGCACTGCGCACACATCCCAGAAGATCAGGAACTCTAGAAGAATTCAGATTTTTAACACGAGAGTAAACGTAAAAAGAAGGTTTTACAAGACTCACGTTAACAATATTGCAGCAGTACGCACACAATCGAAGCGCAGTAAGGATGGCTAGTGTAACTAGCAAGAATACCACGAAAGCTAGAAAAAGAAGTACGCTATTAACTATTAACGTACCTGTCTCTTCCGAAACGAATGAGTACTACTCTCAGAGACACACTACCATCGAATCACGAAAGTCT
+
BA@@@;@?;;:5@ABB;;;CCC6CBC>ABD@BA=A?AAA00/?;:@;;8/0///;;;+;8;;:<<:99:==99345555$55.56=?@2@@@:C?BBBCB@@<@=@C@LCC?DCCBCCCCCCCCC@A@C@DCCC?BBBBDCCB=@=@@@<@CBBBCAA>ABBCDC@BB?BBB=@@99927>>AACEFE3::9:BBBBACCC@C@CAAA?B?AAB::5:AB@??B?B?CBB=CAB>AABDFCBBAAABBA@B@AAAB@<=>>>=@>>=D=CA=ACCC=CDBB
@ATNG8:00243:02357
GATGGTAGTGTCATATGAGAGTGTGTACTCATTCGTTTCGGAAGAGACAGGTACGTTAATAGTTAATAGCGTACTTCTTTTTCTTGCTTTCGTGGTATTCTTGCTAGTTACACTAGCCATCCTTACTGCGCTTCGATTGTGTGCGTACTGCTGCAATATTGTTAACGTGAGTCTTGTAAAACCTTCTTTCTACGTTTACTCTCGTGTTAAAAATCTGAATTCTTCTAGAGTTCCTGATCTTCTGGACGACGCGCACTGACACTACCATCGAATCACGAAAGTCT
+
//9:6:BABBBB>??>>@??=>@=;>555556:A>CC=?@>A=@@CB@<A8@===?:>:>>==:?<@@G966==@=::>:>)>@;??CB<AB@A=@AB?CC?ABABBB@CBABCCCI@CCG@C@CCCCECCC@GDCCACBCCGCCAAAAABBBAC@BBB@BD@C?BCBDA@@@?<?;;;<.;>B<A@B=BBBC@@B;B@@ABCC;;;5;<;;*;;;A@=@@BD8;;AA@;;7;>BBABBB>BBB@BB;;;;;CBC<=;BBBB;;;?ABAAA=@CDCBDD?BBBB
@ATNG8:00248:02360
GATGGTAGAGTATCATGTGTATCTCCAGAAGATCAGGAACTCTAGAAGAATTCAGATTTTTAACACGAGAGTAAACGTAAAAAGAAGGTTTTACAAGACTCACGTTAACAATATTGCAGCAGTACGCACACAATCGAAGCGCAGTAAGGATGGCTAGTGTAACTAGCAAGAATACCACGAAAGCAAGAAAAAAGAAGTACGCTATTAACTATTAACGTACTGTCTCTTCCGAAACGAATGAGTACACATCGTCGTGTCGTGCTACCATCGAATCACGAAAGTCT
+
///:688>:<<<<?@;:<<///7::3<::59::4555?9BBCBCBA<;;4;59=9=9999$5.5<<=>@CAB<@8<;<>=<<+<@;<.555&5;=066@=;>>00,0:::17:<7<==:A@?@@;;96>=@C49995.4;;@955>5@5@9:29??9;:@@;@BAAAA=@A=:9:=:98AB=>>><787788$7;<8949?:BBB?A>A==:1818<A<;5;<<5667?7>@@:>>>:>?>>@??@C@>=<?A;9;BBBAA@>>>5=9:;>7;;88444(4888
@ATNG8:00248:02365
GATGGTAGCGCATATCAGCGCAGCCCAGAAGATCAGGAACTCTAGAAGAATTCAGATTTTAACACGAGAGTAAACGTAAAAGAAGGTTTTTACAAGACTCACGTTAACAATATTGCAGCAGTACGCACACAATCGAAGCGCAGTAAGGATGGCTAGTGTAACTAGCAAGAATACCACGAAAGCAAGAAAAAGAAGTACGCTATTTAACTATTAACGTACCTGTCTCTTCCGAAACGAATGTGTACGATGAGATCTCGTGTGCTACCATCGAATCACGAAAGTCT
+
:;CC?BBB@?@BBBBCBCBBAA@@@3>@@:ABBGDE>C@BBBCCCB?@@>@ACBBBBBB;CAABACCCFJ;;;0;C;;;;.:A>B=CCCC1DCC@CCCCB@@00-0<@@<ACC@CDCCBBCCCCCCCCCCC=BBBB@BBBCBBCC<@=@998:DCCCDCC@BBBAAA?AB?BBC<>>?@=8=7717;;;=.?A?9::BBAA99929?AAAC>A=@AC;<8;BB@@@B5;5<;;0;AA@BAACBBAAACBBBB>==@@ABBBBC>><>B@@@7=;@BCB@=C@;;
@ATNG8:00202:02407
GATGGTAGTATCTGCACACTCTGTCCAGAAGATCAGGAACTCTAGAAGAATTCAGATTTTTAACACGAGAGTAAACGTAAAAAGAAGGTTTTACAAGACTCACGTTAACAATATTGCAGCAGTACGCACACAATCGAAGCGCAGTAAGGATGGCTAGTGTAACTAGCAAGAATACCACGAAAGCAAGAAAAAAGAAGTACGCTATTAACTATTACGTACCTGTCTCTTCCGAAACGAATGAGTACACATCGTCGTGTCGTGCTACCATCGAATCACGAAAGTCT
+
=5;9466=B=BB@@CDBBAC<A<DD?BCB?BB;;;A@C?BBB@@?A=@??A=@?>??@?@/@487=@?A@@000*0/0/;;;+;;6;7;@@0B@><@;;;9<<<<9=:=?:==B:>BBBCBBABABA@@BBC>A@@@=AABBBA@?@F@BA@?@CCCAAAD@CDBBBB?AB?A@A?BAABF=@??9889999%9@<9979BA>AA7;79<?=8?@8<;B?BA@@CBB?@6:99/9::3:99@@CABBBBBB>??@?A?>844=?@?BBBAA489??@AA=BBBB
@ATNG8:00210:02395
GATGGTAGTATAGAGCTCTACATAGTACTCATTCGTTTCGGAAGAGACAGGTACGTTAATAGTTAATAGCGTACTTCTTTTTCTTGCTTTCGTGGTATTCTTGCTAGTTACTCTAGCCATCCTTACTGCCCTTCGATTGTGTGCGTACTGCTGCAATATTGTTAACGTGAGTCTTGTAAAACCTTTCTTTTTACGTTTACTCTCGTGTTAAAAAATCTGAATTCTTTCTAGAGTTCCTGATCTTCTGGCGCGTATGTATGTCGCCTACCATCGAATCACGAAAGTCT
+
FCBB?BCCCDC=BBCCBC@CFCCCCCCCCDBC@CBBB=CB@C?CCCCCCA?BCB@@<@>BBBB>A>CCA@@@BB?<98888(391789:.9BBB?ACC?CB=@BBBBB>AB??AAAA;A==7=;AAA888297<@@>:>AA9<<DA@@>?DA?>><AAC8>;:@;????A@>@?9>:9:9-:4:<477766(8@>>?:@>=>@@>===8=>>>?(?===>5>;?AA:@AAA?>>8:49///::59<?;@>>>>>B@@@<==@@@<@?A;>>>>>:==@:78707@78
@ATNG8:00214:02400
GATGGTAGCGCATATCAGCGCAGCCCAGAAGATCAGGAACTCTAGAAGAATTCAGATTTTTAACACGAGAGTAAACGTAAAAAGAAGGTTTTACAAGACTCACGTTAACAATATTGCAGCAGTACGCACACAATCGAAGCGCAGTAAGGATGGCTAGTGTAACTAGCAAGAATACCACGAAAGCAAGAAAAAGAAGTACGCTATTAACTATTAACGTACCTGTCTCTTCCGAAACGAATGAGTACAGAGAGTACGATATGTCTACCATCGAATCACGAAAGTCT
+
444:7<<<@B@@ACAA@BBBBBA@G>CCC@CCCC;;6:9=?@@ABB?BB?B>AABBBBBB2B@@A@;;9BCBBB>A@@CDDC19:292999&9@@=@CBAACC;;8;=A??CBA9@CA?@99;CBB@AABBC?BBAA=@B@@ACCCAFAEAA?ACB@ABBB>BABBA@>@?;??><?=000*///(/8888)8=6@?>=>EBBB@B????C@B<;;AAA=ABBABBB>BACDE>EDE@A@@@@??BBBBA???@:99?@AAB9::?BEECC?B@@@:991::88
@ATNG8:00219:02403
GATGGTAGGCGACATACATACCGCCAGAAGATCAGGAACTCTAGAAGAATTCAGATTTTTAACACGAGAGTAAACGTAAAAAGAAGGTTTTACATGACTCACGTTAACAATATTGCAGCAGTACGCACACAATCGAAGCGCAGTAAGGATGGCTAGTGTAACTAGCAAGAATACCACGAAAGCAAGAAAAAAGAAGTACGCTATTAACTATTAACGTACCTGTCTCTTCCGAAACGAATGAGTACGATGAGATCTCGTGTGCTACCATCGAATCACGAAAGTCT
+
<<>B@CCC?A@@ABBBCCCCC<@@=@BB9::BDBB@C@BBGCDBB?@@>@?ABB:9999):?BBECECBA???9?ABDDDD5BB@B>BBB<BCCDC;;;BDCCD@C@CC@CCC@CCBBGDDCBBBCCCDCC?CCBB<@ABB@@@B>B?CBB?@AAAA@CC?DBBA>>9>?9?AA:=?:::,8<94888888%/<7>///@=ABD=D;@@AB7;7;@BBB@BBBAABA;@;??>9?AB?CBBCCCBAAADBBBBAAAB>>>???BD=@@;;;:=>>ABAA<ACAA
@ATNG8:00221:02393
GATGGTAGCAGACGTGACAGAGCGCCAGAAGATCAGGAACTCTAGAAGAATTCAGATTTTTAACACGAGAGTAAACGTAAAAAGAAGGTTTTACAAGACTCACGTTAACAATATTGCAGCAGTACGCACACAATCGAAGCGCAGTAAGGATGGCTAGTGTAACTAGCAAGAATACCACGAAAAGCAAGAAAAAAGAAGTACGCTATTAACTATTAACGTACCTGTCTCTTCCGAAACGAATGAGTACGATGAGATCTCGTGTATCGAATCACGAAAGTCT
+
B==B;??CB=AA<666;@DCFCCCC@DBC@CBBBBB?BABBBCCCC?@@=??BBCBBABB2@?BAAABBBBBBB>B@@A@@@1@C@D@CCC;BAD@CCBBBBKCBAC?CC?CBB>BCAABCCCCCCBBBCBB@BBAB?CCBBCA@?=B@BBE?CCDCABACA@?@BBB?AA=A@@9==:999+:@@;999999%9>;=:79@BBB@<A=AAAA<A=A?BBB>AAAAAAC?B?CCD>DBB>ABB???BAAABBBB???CBAAACCCCCABBBBBAB799??
@ATNG8:00230:02380
GATGGTAGATATATGCACGCTCTACCAGAAGATCAGGAACTCTAGAAGAATTCAGATTTTTAACACGAGAGTAAACGTAAAAAGAAGGTTTTACAAGACTCACGTTAACAATATTGCAGCAGTACGCACACAATCGAAGCGCAGTAAGGATGGCTAGTGTAACTAGCAAGAATACCACGAAAGCAAGAAAAAGAAGTACGCTATTAACTATTAACGTACCTGTCTCTTCCGAAACGAATGAGTACTGTATCTATGTGTGCGCTACCATCGAATCACGAAAGTCT
+
:8:;=@B><==BC>>;C;=;;;;<@8<A<8=>=6567:5:554348-3429045:8==?>+:6:=<8888:::;(3344999'9:3939;<.<=<5?;9:6@@>?<?=AB;>9;.49>:>>:;;;999555515<==:<;;;::8:394959.9>>?ABCD<AA9:4>184349:7:::=<3333333333$3813333;87884858===59597@?@;>>@@4555848;:3;//+/::8443<:88=:::8888888;:4746;;:22,2585;;=24444
@ATNG8:00230:02387
GATGGTAGCATCATGCATATCTCACCAGAAGATCAGGAACTCTAGAAGAATTCAGATTTTTAACACGAGAGTAAACGTAAAAAGAAGGTTTTACAAGACTCACGTTAACAATATTGCAGCAGTACGCACACAATCGAAGCGCAGTAAGGATGGCTAGTGTAACTAGCAAGAATACCACGAAAGCAAGAAAAAGAAGTACGCTATTAACTATTAACGTACCTGTCTCTTCCGAAACGAATGAGTACGATGAGAGAGCTCTCTCTACCATCGAATCACGAAAGTCT
+
45@=:BBBBCCAA@CFCCCBCCB@@>@BA?BCC??@?C?BCDCBAA?CC?B?BBCBBCCC1B?BBBBBBCCCCC>CCBBAAA2AA=B@BCB;BBBAGABAGFBBB@C?CC@CBC?BCCCCCCCCCCCCCCCC@BBBC@BBB@AB::5;?BBCABBCBCBBC?BCDDAA?AB@BBA5::>==5===9=<=??1?C?DA@ACDFAA>A?A>>?:=8<>CAA=@BAAAAB9;8:CC>BBB?AAAAAABBBBBBBBAAABAA998>:::9;898A=>>AB;;;6:A:9
@ATNG8:00230:02409
GATGGTAGAGAGACTGTAGCGCACCCAGAAGATCAGGAACTCTAGAAGAATTCAGATTTTTAACACGAGAGTAAACGTAAAAAGAAGGTTTTACAAGACTCACGTTAACAATATTGCAGCAGTACGCACACAATCGAAGCGCAGTAAGGATGGCTAGTGTAACTAGCAAGAATACCACGAAAGCAAGAAAAAGAAGTACGCTATTAACTATTAACGTACCTGTCTCTTCCGAAACGAATGAGTACGTGTGCGACGTGTCTCCTACCATCGAATCACGAAAGTCT
+
8::<8<;@9::9555559955555;199;7<99>9;6;=>??::8?<>??B?AB=98:9:(937837;;@===C<=8;9?>>):=9=.9:;&995.5=996>==@5>:>?:?@@=BCA<;:D>>CCCCCBCC@C;<;:;;AA;;:A;@<?;;49A?>ACBB>BBB989=B@=@@=7==B=C@@@?7=;==?2@B@CBBBB@CCH8<7;>==5;5;>AA@=@A@@?DC?B?BBB>BCC?@??CCBB99:???AAABB@@@;;5;=;69:99B;?=@99:?9?@@A
@ATNG8:00231:02411
GATGTAGCTCTGCTCTGACTCTCGTACTCATTCGTTTCGGAAGAGACAGGTACGTTAATAGTTAATAGCGTACTTCTTTTTCTTGCTTTCGTGGTATTCTTGCTAGTTACACTAGCCATCCTTACTGCGCTTCGATTGTGTGCGTACTGCTGCAATATTGTTAACGTGAGTCTTGTAAAACCTTCTTTTTACGTTTACTCTCGTGTTAAAAATCTGAATTCTTCTAGAGTTCCTGATCTTCTGGTGAGATATGCATGATGCTACCATCGAATCACGAAAGTCT
+
ABBBABBA@;;DBBBBCCCCBAABBBABC@@>@BBB>BB@BABBAABFJ@BBC;;59:=B=@;A=AABBA00-=<?8D99)--,/8:<5@CB@>@9945@99>@@@A>BBCCCCBC?BDD>B?BBBABAAB@BBDD?DBAACBBBDCBBBBCCD@BBA?CCAD@BBBBBBDBB=A;;;;.;5;>;<<<;*;CDEI>CAACCAAA@@;@@@@0?;;;B?B?CB?;;;;;;C?B@BCCEBC@BBC?BBCCCCCDDCCBCBBBBECC@BBBBB?BCCBCCF?CA@@
@ATNG8:00237:02408
GATGGTAGCGCACACATAGATACAGTACTCATTCGTTTCGGTAAGAGACAGGTACGTTAATAGTTAATAGCGTACTTCTTTTTCTTGTCTTTCTGTGGTATTCTTGCTAGTTACACTAGCCATCCTTACTGCGCTTCGATTGTGTGCGTACTGCTGCAATATTGTTAACGTGAGTCTTGTAAAACCTTCTTTTTACGTTTACTCTCGTGTTAAAAATCTGAATTCTTCTAGAGTTCCTGATCTTCTGGCTCTCGTAGACAGATACTACCATCGAATCACGAAAGTCT
+
::==7;;BBBCCCAAAIHCBBBA;;9:55;@@?@==@3;<)//)///::59.5;5557;6566=8=:>CB><<<;;.4////$//)///::.7779<49:;69>8;;;779=@@BCBBBC@BBBAC@CDCBBB::8;@BC?;;;BBBAACCCBBBAB@:@00,00*0*0?9949:::7;>>>>.;.4.44444$499::595///////949<<<+<;;56167<<:?A@@9595>;?@=B@>:>0.).:..0=>>@CBBBBA@@@?@=A::9B@AAA::9A,9:@B
@ATNG8:00238:02406
GATGGTAGCTCACGTACGTCACACGTACTCATTCGTTCGGAAGAGACAGGTACGTTATAGTTAATAGCGTACTTCTTTTTCTTGCTTTCGTGGTATTCTTGCTAGTTACACTAGCCATCCTTACTGCGCTTCGATTGTGTGCGTACTGCTGCAATATTGTTAACGTGAGTCTTGTAAAACCTTCTTTTTACGTTTACTCTCGTGTTAAAAATCTGAATTCTTCTAGAGTTCCTGATCTTCTGGTATGACTAGTGTACTACTACCATCGAATCACGAAAGTCT
+
@ACC@BCCBBBBA@<CBBBCCCCBCDCCCBBB@CCCACCAC>BBCCCBA>ABBBB?BBCBB?B@CBBBBBBBC??@?@@2@B@CCCC<ABCC=@@C?BB?@?>A7719BBBBCBB?A@@<@=?@?@>>>?<@???<@@@>@A@@@A>>>@><><>>><?>;?<@AAABABAA<>>>AA5A=A<A>AAC/BB::829<<<@@@?>?<=@@@,=///@9@7=>:>?AB>>>;?<?@??;;6:=B<@@AA@@=>>@A@??>AAAAA<A@=>=;D>>>;;929;;;
@ATNG8:00241:02398
GATGTAGTGTCATATGAGAGTGTGTACTCATTCGTTCGGAAGAGACAGGTACGTTAATAGTTAATAGCGTAACTTCTTTTTTCTTTTGCTTCGTGGTATTCTTGCTAGTTACACTAGCCATCCTTACTGCGCTTCGATTGTGTGCGTACTGCTGCAATATTGTTAACGTGAGTCTTGTAAAAACCTTCTTTTTTTACGTTTACTCTCGTGTTAAAATCTGAATTCTTCTAGAGTTCCTGATCTTCTGGTAGAGCGTGCATATATCTACCATCGAATCACGAAAGTCT
+
CC?;?>CC@@@@BACBB@@>>00/9777=4;.99;.4<8<8;@>A=;<4;A@;;4579>4;.;>A@B@@;9.55.4;;;==%===<+:44.4:44.95525;.5955;;;>@@@BBCCADCC?A=@BB@@A;<5;A;;4;AB;;:;;:@A@@B@BA?;;9?CC@C>BBA;;:BAA=C:;;;;*;;?5;;@@@@@#;:AAD:A:;9999:9@2959'5>=9929;?@9:;::;9D7949@@959499@<@CCCBBBBBAAACCCCBBCCAAAACC>@@CBCCJ>DCA@
@ATNG8:00242:02370
GATGGTAGCACACGAGATCTCATCGTACTCATTCGTTTCGGAAGAGACAGGTACGTTAATAGTTAATAGCGTACTTCTTTTTCTTGCTTTCGTGGTATTCTTGCTAGTTACACTAGCCATCCTTACTGCGCTTCGATTGTGTGCGTACTGCTGCAATATTGTTAACGTGAGTCTTGTAAAACCTTCTTTTTACGTTTACTCTCGTGTTAAAAATCTGAATTCTTCTAGAGTTCCTGATCTTCTGGTGTCGTCTATCATGTACTACCATCGAATCACGAAAGTCT
+
@@CC?BBCDCCBCCCCCCCCCCCBDCBBBB9979@@B<BA>ABBBBCDBB@BCBBB@B@CCDC@C?CAAACBBA?<87989$9>6;?BC>BBBB?BBD?AA=AAABBB>AABBCCBB=BBC@@<@AA::;@@=AACA<@>>>@?????>>>>>>A<>>><@@:><>@A@A@@@@<@@@DD5@;@<AAAAA/>>AAA9?<;=>>A;>=<@@@@/@=>>>;>=@@<AAAA;;;=A<@@>>>A:>>D=;;;@@>;:;A@@@>>>???A<???AD<??????A9A@@@
@ATNG8:00242:02387
GATGGTAGCTCACGTACGTCACACGTACTCATTCGTTTTCGGAAGAGACAGGTACGTTAATAGTTAATAGCGTACTTCTTTTTCTTGCTTTCGTGGTATTCTTGCTAGTTACACTAGCCATCCTTACTGCGCTTCGATTGTGTGCGTACTGCTGCAATATTGTTAACGTGAGTCTTGTAAAACCTTCTTTTTACGTTTACTCTCGTGTTAAAAATCTGAATTCTTCTAGAGTTCCTGATCTTCTGGGTCTCTCTCTCACGCACTACCATCGAATCACGAAAAGTCT
+
//<;7;???@BBAA@CCCBCCCCCAABBBCBB=@99::6;C>A?BBCEDDC@CCCBA?A?CCCC?C@CBBBBBCBA?AAAA@/AA=AABC>CBBB>BBB>BB588@CAA>ACBCC@AA@BBA;?:AA@@@@@@;;;>=:>@>=<<>AA??>A>>>@<>>><AA=A;==>@@@B@@;>>>DD;A;A=AAAAA/AA8881888///>89><ABBB/?===A=B<>=:>AAD>>>;>:==>>>>;>?@@9??@@AAAAAAAAAA?@@@A799;:<5<<;;6///(/<</
@ATNG8:00249:02401
GATGGTAGTCTCAGATAGTCTATAGTACTCATCGTTCGGAAGAGACAGGTACGTTAATAGTTAATAGCGTACTTCTTTTTCTTGCTTTCGTGGTATTCTTGCTAGTTACACTAGCCATCCTTACTGCGCTTCGATTGTGTGCGTACTGCTGCAATATTGTTAACGTGAGTCTTGTAAAACCTTCTTTTTACGTTTACTCTCGTGTTAATAATCTGAATTCTTCTAGAGTTCCTGATCTTCTGGATAGCGACGCGATATACTACCATCGAATCACGAAAGTCT
+
@;<68<<<BCABBB;:;B;99@BBABBB@;?BB>=8=D4626>B;<@?ACCC;;7;<@@;;49.44<<<<<><6;;;;>0<@0//?>4::6616<;:77)///77>8=AAABBBB@BBB@C?CCBBBA@@<@BBB>CCFCEBBCB@@@@@@BB?;;<=@@5;5;;;:@BBCEADCCCC7A4;5;?@@@,A;;;;0:?A;;:BBBA?A?@@<@@@A@=A>@@>@CCCCCC?C?CCABBB@BCC@BC;;;BA@00000><??CBB?AAABA?AA??;;;0;A@@
@ATNG8:00213:02448
GATGGTAGAGAAGAGCTCTCTCATCGTACTCATTCGTTTCGGAAGAGACAGGTACGTTAATAGTTAATAGCGTACTTCTTTTTCTTGCTTTCGTGGTATTCTTGCTAGTTACACTAGCCATCCTTACTGCGCTTCGATTGTGTGCGTACTGCTGCAATATTGTTAACGTGAGTCTTGTAAAACCTTCTTTTTACGTTTACTCTCGTGTTAAAAATCTTGAATTCTTCTAGAGTTCCTGATCTTCTGGGCTGCGCTGATATGCGCTACCATCGAATCACGAAAGTCT
+
899@;@0;9@C4;6CD=AAA<<;>>>@<<<;;?199BC<BB>B@>>=66:A?BB@@AAD@CABB>C7::>884;<@>A@BBA1AB599@@88:>B>BB@;@@+/096665/338;7323222,2499:555885779>;====>===@@@???8876:79355/54757;966550557:;.;6=055AAA.@?:9:39=<998:;797?=>?/>AA<??9>7;;:>>CA;7=;?6<<<9:96666919///7333666853367--+-227747;??755.599/
@ATNG8:00215:02442
GATGGTAGGACGAGCGTCTGAGAGGTACTATTCGTTTCGGAAGAGACAGGTACGTTAATTTAATAGCGTACTTCTTTTTCTTGCTTTCGTGGTATTCTTGCTAGTTACACTAGCCATCCTTACTGCGCTTCGATTGTGTGCGTACTGCTGCAATATTGTTAACGTGAGTCTTGTAAAACCTTCTTTTTACGTTTACTCTCGTGTTAAAAAATCTGAATTCTTCTAGAGTTCCTGATCTTCTGGGTGCGCTACAGTCTCTCTACCATCGAATCACGAAAGTCT
+
CCDD?CCC?CCCCBBBBBBBAACB=CCDDBB?BDCC=BBACADCCBBBB?CFCBB=B?CD=C?ABCCCBBBD>99999)8?;??BB>CCCC>AAC?BB599AABA>@AB>>?BB?ABB?B?CBBBBBBB?BBBB?CBBBB<><@AAAAAAAA;;=;8>>7:7;A???AA>>9>99:;1;9@9=<===.<?@@@:@>>>>=A>>=178788%8679>3808>4>@BBAAB?C?BBCBDC=@88728@<??A???BB@AABCB>A;A;=6666@@>DDD:@:;:
@ATNG8:00218:02440
GATTAGCAGACGTGACAGAGCGCCAGAAGATCAGGAACTCTAGAAGAATTCAGATTTTTAACACGAGAGTAAACGTAAAAAGAAGGTTTTACAAGACTCACGTTAACAATATTGCAGCAGTACGCACACAATCGAAGCGCAGTAAGGATGGCTAGTGTAACTAGCAAGAATACCACGAAAGCAAGAAAAAGAAGTACGCTATTAACTATTAACGTACCTGACTCTTCCGAAACGAATGAGTACCTCTCAGACGCTCGTCCTACCATCGAATCACGAAAGTCT
+
CCC@CBBCCCCBCBCCCDFCCCD@BCC?BCCCBB?B?AACBBBA<AA?B@BB@>?<<<,?=ABCCCCBBBBB>AABCDDD5BB?C6;;;7;EFAGCCCCDD:98<@ED@CCC@BDB?ABDCCCBCBCCBB?BCCC?BAABA?AB=@<@??=@CCCCBBB?BCBBBB?BB?BBF>AA???5>?>9?CCCC3BB?@@AAAAA@@<><>@@@<>;>ACBB@C@??BCF?B?BBB=BBB?BBBBBBB?BBBBDDC@@??;;;A=AAD=B;;;A<A@BBBBD>BB99
@ATNG8:00222:02444
GATGGTAGGCGTGTGAGAGTCTGCCCAGAAGATCAGGAACTCTAGAAGAATTCAGATTTTAACACTTAGAGTAAACGTAAAAGAAGGTTTTAACAAGATCTCACGTTAACAATATTTACAGCAGTACGCACACAATCGAAGCGCAGTAAGGATGGCTAGTGTAACTAGCAAGAATACCACGAAGCAAGAAAATGAAGTACGACTATTAACTATTAACGTACCTGTCTCTTCCGAAACGAATGAGTAACTGCGTCTCACTCTCGCCTACCATCGAATCACGAAAGTCT
+
549939:>>:;555=;A@B:55455)5<<>CC:;;B>B@CCCC@@@?A?<@;AA?;;;;-::=>=?398@@A?>4;;0000)//)/(///&/(-708///98=66915233..--4,--,722--.3356557=4;>AA6<=99////+/699A@C????<<=8====99298/7?A:@AAB;:;>9:;;;/:==8=7/////:9:*715<>>5:7;===?;>;;;>==8=8<==1:88/7;333;6;34385559::::;855496:8=>>?>:>>;;;=>7>=<<
@ATNG8:00223:02450
GATGGTAGCAGACGTGACAGAGCGCCAGAAGATCAGGAACTCTAGAAGAATTCAGATTTTTTAACACGAGAGTAAACGTAAAAAGAAGGTTTTTACAAGACTCACGTTAACAATATTGCAGCAGTACGCACACAATCGAAGCGCAGTAAGGATGGCTAGTGTAACTAGCAAGAATACCACGAAAGCAAGAAAAAGAAGTACGCTATTAACTATTAACGTACCTGTCTCTTCCGAAACGAATGAGTACGATGAGAGAGCTCTCTCTACCATCGAATCACGAAAGTCT
+
DABA@CCCBCCBBBBA@@BBCEBA@?ABD@DCCCBB?B?BBBBABB?AC?C@?=>899989%:;BABBBCDCBBB:@@?@AAA0AB;@<@@@@0ACE@CABBCCB@@>@?CD@CCC?BCBBBBCCECCCCCCBC?BB??<@BCABCBA?B?B@A?BBBCDDCC?BBABBB?AB?ADC?CA::9,7==999::9(:@;A?>?BAAAB8;7;?>>8=8=?B@@>@BAAAAA=@=@@A<ACD?AACCBBBAABBBC@AABC>=>@>>>AA<A>>>D<@?BBAA@:AB:9
@ATNG8:00224:02467
GATGGTAGTATAGAGCTCTACATAGTACTCATTCGTTTCGTAAGAGACAGGTACGTTAATAGTTAATAGCGTACTTCTTTTTCTTGCTTTCGTGGTATTCTTGCTAGTTACACTAGCCATCCTTACTGCGCTTCGATTGTGTGCGTACTGCTGCAATATTGTTAACTTGAGTCTTGTAAAACCTTCTTTTTACGTTTACTCTCGTGTTAAAAATCTGAATTCTTCTAGAGTTCCTGATCTTCTGGGTGCGCTACAGTCTCTCTACCATCGAATCACGAAAGTCT
+
889:7<<<<@A@@9555559999;;=955A;;2;@@@9??;;2:94;=;==@@=??=A=AAAA=A>?>?9344::7=====+887:9::/6800)///06:393338;53/..88;@=>==5929<=<<66/379:=+//:6::;====>>878>8;::6;;/5+591575?AC259555'57A;@@DDD1CD;:;,:9>9===944.4:::':445:597;<8<<=<5576?=??>?=?;>?AA;>>988><AB@@>>>@B@;:5;888;4:<<<888*8>>/
@ATNG8:00226:02448
GATGGTAGCACACGAGATCTCATCGTACTCATTCGTTTTCGGAAGAGACAGGTACGTTAATAGTTAATAGCGTACTTCTTTTTCTTGCTTTCTTGGTATTCTTGCTAGTTACACTAGCCATCCTTACTGCGCTTCGATTGTGTGCGTACTGCTGCAATATTGTTAACGTGAGTCATGTAAAACCTTCTTTTTACGTTTACTCTCGTGTTAAAAAATCTTGAATTCTTCTAGAGTTCCTGATCTTCTGGACGACGCGCACTGACACTACCATCGAATCACGAAAGTCT
+
56=?;CBBBFCD;;6;>;?BBBB=BCBBBBBB>B;:99'9;5:7666BBDEADDCA@=@?CAAB?B>@?BBBAAAA?@????.=?8=733,3=6=7?8977@=>>>>//+..6978<;<ABD;>;>A@<;<8718;AC:???>?>>>>?<;;=>>E=>===AA;>:>@@@?9?=9;69757)72<2>>@@@.@?>990955599;=>D;????;%866257262.-(----556089=;@A8839=?:?:672>;955//.;;=6;;?>A?>=<<?;66777.///6
@ATNG8:00227:02428
GATGGTAGCACACGAGATCTCATCGTACTCATTCGTTTCGGAAGAGACAGGTACGTTAATAGTTAATAGCGTACTTCTTTTTCTTGCTTTCGTGGTATTCTTGCTAGTTACACTAGCCATCCTTACTGCGCTTCGATTGTGTGCGTACTGCTGCAATATTGTTAACGTGAGTCTTGTAAAACCTTCTCTTTACGTTTACTCTCGTGTTAAAAATCTGAATTTTTCTAGAGTTTCCTGATCTTCTGGCGCGTATGTATGTCGCCTACCATCGAATCACGAAAGTCT
+
<:;;<B@BBCBC:;6=@BCBABBBEDBBBCCC?BAAB<ACBE@BBBCCDD@BBBCD@C@CCAA>A9ABBBCDCBA?>?>==,<;3=@@A;@@BB8::B?BB?BAAA?>9?BAABCBB?BCA;>8>AACA;:::>>??<>>A@>>==>CCAAA?==6688;@A;?<>>>?@??@D388>>>2>:>:=CBBB:AA@@@:@AA???;::A;AFDD.:888=4::;;+;>?>A==>8>=AA=@//-/::9=@@@@A?;;;>>>AAA:==<8=<=<=5;;;;AAB:;;;A
@ATNG8:00228:02423
GATGGTAGTATCTGCACACTCTGTCCAGAAGATCAGGAACTCTAGAAGAATTCAGATTTTAACATCGAGAGTAAACGTAAAAAGAAGGTTTTACAAGACTCACGTTAACAATATTGCAGCAGTACGCACACAATCGAAGCGCAGTAAGGATGGCTAGTGTAACTAGCAAGAATACCACGAAAGCAAGAAAAAGAAGTACGCTATTAACTATTAACGTACCTGTCTCTTCCGAAACGAATGAGTACTGTATCTATGTGTGCGCTACCATCGAATCACGAAAGTCT
+
55555:;>BB@@@BBDCDCCDCCCE@BHC?AABBBA?B?@BA@@?@<@>9=68;;7377*32;733?=774@AD>==;=<;;+33,3,333&3774788:998//(/3/.(.3605556<<=;;;<=?999B@GBBA?@>>00000)92::4.4::8::861/0000/)/75;;:4:888;28//)/0000'0;6<877?;:<=5949:;;1:38=C;;:;C<==00+0+0>>8???:?>BCCCCBBBAA@???>@@AAAABBFC>=<77727==:000+0000
@ATNG8:00229:02453
GATGGTAGTGTCAGTGCGCGTCGTCCAGAAGATCAGGACTCTAGAAGAATTCAGATTTTTAACACGAGAGTAAACGTAAAAAGAAGGTTTTACAAGACTCATGTTAACAATATTGCAGCAGTACGCACACAATCGAAGCGCAGTACGGATGGCTAGTGTAACTAGCAAGAATACCACGAAAGCAAGAAAAAGAAGTACGCTATTAACTATTAACGTACCTGTCTCTTCCGAAAACGAATGAGTACACATCGTCGTGTCGTGCTACCATCGAATCTCGAAAGTCT
+
<=<A9=<<<???CCCCDCHCB?@@A<;;9>@CBCDD?BABB<;;@?BC@B@CA?89999$76?C>BBBB@<;;33344444$4;8=8BBB9BBB>BCCBBBCAA=@?@@<@@@?BBCBCCCDICCCB@@AA<@B;;6::??@@BAAB?A::49A?>?BBB@BBBBAA>AA==?>088888*67:4:=>>?/?C<B888;;>;;5;:====;?;?>BBB?AA@@?@?<@<9999-99927@@>==BB@<>=BBBBB?>>>==BBBC=@?AAE????CCC@<A000
@ATNG8:00233:02425
GATGGTAGAGTACAGTGTAGTAGACCAGAAGATCAGGAACTCTAGAAGAATTCAGATTTTTAACACGAGAGTAAACGTAAAAAGAAGGTTTTACAAGACTCACGTTAACAATATTGCAGCAGTACGCACACAATCGAAGCGCAGTAAGGATGGCTAGTGTAACTAGCAAGAATACCACGAAAGCAAGAAAAAGAAGTACGCTATTAACTATTAACGTACCTGTCTCTTCCGAAACGAATGAGTACTGTATCTATGTGTGCGCTACCATCGAATCACGAAAGTCT
+
::<@7?:@>>:;;96666=?@@;:989:9=A@>@@?7>:CB@@<?A8@;<??@@574===+?8>?>;<<@=<>@70/0;777)=A<B@BCC;DCCACBCCBBD;;69<?>7?DE@CBBCDCCCBBABBBCBC@BBAA@EDBBAAAB?B@DAA>@CCCBBBC@BBBBAB?BB?BBA799@@@8@995:ACCE3BB?BCB?@??>>:?388AA<@<@ECCB?AA@@@BC?B?BCC=B@A>ABCEBB??@BAAABBBBBBBBBB?7887;;=>A<@?>>ACC=B999
@ATNG8:00233:02429
GATGGTAGCTCTGCTCTGACTCTCGTACTCATTCGTTTCGGAAGAGACAGGTACGTTAATAGTTAATAGCGTACTTCTTTTTCTTGCTTTCGTGGTATTCTTGCTAGTTACACTAGCCATCCTTACTGCGCTTCGATTGTGTGCGTACTGCTGCAATATTGTTAACGTGAGTCTTGTAAAACCTTCTTTTTACGTTTACTCTCGTGTTAAAAATCTGAATTCTTCTAGAGTTCCTGATCTTCTGGCGCGTATGTATGTCGCCTACCATCGAATCACGAAAGTCT
+
AAAB<>;=;;;=C@@@C;99CDCCC@@@BEMD@C;;;8<B@C?BBCCGJE@AAACCAD@CBCC?C@DDFCBBBCD@BBGEH5CB>@@AC8@@BA?ABB>@B?ABCEEI@CBCBBCDB9;;B>B@CCCCBAAD@DCCC?CBBBB:;;AA@?@@@;;6;BBADD@C?CCCBBBCBB>BBBBB9B>C>;<<<<*;BBEIGIGFCDBBA@@5;;;;*;??;;6;=AB?BCBBBAA@B@CBBCBA?AAC?CC@ABB;;;CB;;<BB>@@B?;;;:A<??DB;;;0;@@@
@ATNG8:00235:02463
GATTAGTGTCTGTGCGCGTCGTCCAGAAGATCAGGAACTCTAGAAGAATTCAGATTTTTAACACGAGAGTAAAACGTAAAAAGAAGGTTTTACAAGACTCACGTTAACAATATTGCAGCAGTACGCACACAATCGAAGCGCAGTAAGGATGGCTAGTGTAACTAGCAAGAATACCACGAAAGCAAGAAAAAAGAAGTACGCTATTAACTATTAACGTACCTGTCTCTTCCGAAACGAATGAGTACACATCGTCGTGTCGTGCTACCATCGAATCACGAAAGTCT
+
A@@=@BBDDCHDCBBAHBBBB@@<;>A8><<<>=:>7;;<:::;7;>;B9=B?88:99'7173?A?>>>7333&39;=?@@+<<9<:>@@2@?C:AA<?<@?AA;@;@@<@BC?BBAABBBBA@:::@>>>;@?@@<?AA@A???@C@D:;6:B@@A??@ACBCBCC?BB999B<@@BCC;7778779999%9>:;757>====1815565;C:>=BBB?BBBBBBB>@=@@@9@??:??@@A@AAA@??CAC::9ABBC997BB>BB@@@>BBB777A;>://
@ATNG8:00236:02441
GATGGTAGGACGGAGCGTCTGAGAGGTACTCATTCGTTTCGGAAGAGACAGGTACGTTAATAGTTAATAGCGTACTTCTTTCTCTTGCTTTCGTGGTATTCTTGCTAGTTACACTAGCCATCCTTACTGCGTTCGATTGTGTGCGTACTGCTGCAATATTGTTAACGTGAGTCTTGTAAAACCTTCTTTTTACGTTTACTCTCGTGTTAAAATCTGAATTCTTCTAGAGTTCCTGATCTTCTGGTGTCTGATCTGTATCACTACCATCGAATCACGAAAGTCT
+
B@A?;@:<:=00)////:<<666==9===??@@:C>BD7BB@D?BBCBBBB@CBBCCAC@CBDC@CAGGCCCCCCDACCC>CCCE?CBEF=BBED?A@CA;;:<BDABBAJC<<:FEFACCC@D@C@AC@00,0<<@9=@A@@@?>=>99:==::6<00+0>:>;???>>?B@B?@@@CC7@9=999;;;*;BBBF>CCCCCCBA@A5;;;.;;:9:2:;@@;?@BC@@@=A=@?>??>:>==8>000@@><@C;;:9@===@@=@@@AB?A?@A??>7;<79
@ATNG8:00237:02430
GATGGTAGAGAGACTGTAGCGCACCCAGAAGATCAGGAACTCTAGAAGAATTCAGATTTTTAACACGAGAGTAAACGTAAAAAGAAGGTTTTACAAGACTCACGTTAACAATATTGCAGCAGTACGCACACAATCGAAGCGCAGTAAGGATGGCTAGTGTAACTAGCAAGAATACCACGAAAGCAAGAAAAAGAAGTACGCTATTAACTATTAACGTACCTGTCTCTTCCGAAACGAATGAGTACTGCGTCTCACTCTCGCCTACCATCGAATCACGAAAGTCT
+
@@AA;CCCDBBBBCCCCCDCCCCDD>BBB@CDCCCC@B@CCCBCCC?CC?B?BA?99998(9;ABBBBC@@??>5<?;;;;;*;A=A5;;;*:CC?CICCBBDBA=B@BB@CDD?CCCCCCCDCCCCCCBCC@CCBB?AACBBAAA9@<@:;7;DBABEAA>ACBBCB?BB?BBB<>>@@?8>>=9?CCCC3CB@C?@@A==?@7;8;>AB7;7;BBBC?@@AA@?@>@@DCD=BA@=@BFCCCBBBBABAAAAAABBADB?BBA?BBAAA@AAAC;;;6;@;;
@ATNG8:00238:02467
GATGGTAGGAGACACGTCGCACACGTACTCATTCGTTTCGGAAGAGACAGGTACGTTAATTAGTTAATAGCGTACTTCTTTTCTTAGCTTTTCTGTGGTATTCTTGCTAGTTTACACTAGCCATCCTTACTGCGCTTCGATTGTGTGCGTACTGCTGCAATATTGTTAACGTGAGTCTTGTAAAAACCTTCTTTTTACGTTTACTCTCGTGTTAAAAATCTTGAATTCTTCTAGAGTTCCTGATCTTCTGGGCTGCGCTGATATGCGCCTACCATCGAATCACGAAAGTCT
+
ABBB?CBB@CCBBBBBBBDBB:;;B@@BBBBB=A;9949>=@?694;94404=>:@<B2:.:4=5:8<<B??@A9>87933&3818?@==?1=8=882833,266:99;688'6552227:5;>>:=:=:9552524888848::9<;<::;A;;:A<=8;;;:==9==AAA988?==0687888(89><@====,=====*//7633-//848999+9<;579295;=9>A?;<//-/6;>9=>B:>>@E;B;;;>>777<7776777<:=9=??>>:;;;<:9:0:<=:
@ATNG8:00239:02433
GATGGTAGCACACGAGATCTCATCGTACTCATTCGTTTCGGAAGAGACAGGTACGTTAATAGTTAATAGCGTACTTCTTTTTCTTGCTTTCTGTGGTATTCTTGCTAGTTTACACTAGCCATCCTTACTGCGCTTCGATTGTGTGCGTACTGCTGCAATATTGTTAACGTGAGTCTTGTAAAAACCTTCTTTTTACGTTTACTCTCGTGTTAAAAATCTTGAATTCTTCTAGAGTTCCTGATCTTCTGGGTGCGCTACAGTCTCTCTACATCGAATCACGAAAGTCTT
+
:<<=@CCABBBBBBBCBCCCCCCCC@@@@A@@=A:;<.;C=B;AB@@@@@<@A>;<<@-0//:6:6?ABBB?>>A;9:898$396====68=>BB<><<9?A:787;576'255552:=8=@B8=8888;;;;==@@BD=>>>===>????<<;;::4;;;5;@<A=B@@;;;A@>9;78888(89>988888(/9:9908///559>AA<==<<,9/-)-3)-)/:6<;:>B:;7;;>BA>>>8<;?E:=>>>==>??;;;@A@@;;;;;;>>;??=====6777:3
@ATNG8:00239:02436
GATGGTAGCTCGCTGATGATATCTCCAGAAGATCAGGAACTCTAGAAGAATTCAGATTTTTAACACGAGAGTAAACGTAAAAAGAAGGTTTTACAAGACTCACGTTAACAATATTGCAGCAGTACGCACACAATCGAAGCGCAGTAAGGATGGCTAGTGTAACTAGCAAGAATACCACGAAAGCAAGAAAAAGAAGTACGCTATTAACTATTAACGTACCTGTCTCTTCCGAAACGAATGAGTACTACTCTCAGAGACACACTACCATCGAATCACGAAACGTCT
+
DBAB9@;;?@@>>CCEBBA=<>>00)///)/7<<9>;@8=AA;;;@<?@;@?ABABCCBC3B999@ABABAAA@;:9;@@@>,@@;>2999&99949BCBBCCBB>A>;<7;BB>AAA@ACBB@@999<9557?A@A?B;::ABAA;@<@;;4:?>=?@9:4:???AB>BB>AAC?C===?9>==6=??@@/=>5?@@BBB>=><A<===E=A<;;@;<7;ABBB@@3:399?9??B><<@==BB797B??8877338<8=::99265522+2226888/59@?<
@ATNG8:00239:02452
GATGTAGCTATACGTATATCTATGTACTCATTGTTTCGGAAGAGACAGGTACGTTAATAGTTAATAGCGTACTTCTTTTTCTTGCTTTCGTGGTATTCTTGCTAGTTACACTAGCCATCCTTACTGCGCTTCGTTTGTGTGCGTACTGCTGCAATATTGTTAACGTGAGTCTTGTAAAACCTTCTTTTTACGTTTACTCTCGTGTTAAAAATCTGAATTCTTCTAGAGTTCCTGATCTTCTGGGATGTGTGCGCAGTGCCTACCATCGAATCACGAAAGTCT
+
DCBBBBCCCCCCBBBDCCCCCCBBBCCEDCC>AAA>@C@C@BCCCCCC@CCCBB?BBDDDC?B?BCCDBBBCC@BCBBB3AA?AABB>BCBB?CBB?BB?@?@CAA>ABBBCBBB@BBB?B@BBBBCBBB@BBBA<<AAAA;=;AAAAAA>>?7::@<>><>=@@@>DDA@@=?????2?7;8;>DDD/AAAAA9?>>>>>A>@@<AA@A/A?>>A=A<AA;???@>=<:><>?@B:866;<>4=///@99=>>BB@@?8>>B=@;<;A<<=>@@AB:C===
@ATNG8:00244:02464
GATGGTAGTATAGAGCTCTACATAGTACTCATTCGTTTCGGAAGAGACAGGTACGTTAATAGTTAATAGCGTACTTCTTTTTCTTGCTTTCGTGGTATTCTTGCTAGTTACACTAGCCATCCTTACTGCGCTTCGATTGTGTGCGTACTGCTGCAATATTGTTAACGTGAGTCTTGTAAAACCTTCTTTTTTACGTTTACTCTCGTGTTAAAAATCTGAATTCTTCTAGAGTTCCTGATCTTCTGGCGCGTATGTATGTCTCCTACCATCGAATCACGAAAGTCT
+
BABB>BABBCC@@ACCCCCCCBGBBBCCCDCC?BBBD<??<?<?ABBBCB?CBABA?B@BAAA?B>BBBBBBBAB;>>>>?+BC?A?=>6;?CC?BBB?BB?BBCDBB>B@>>@A==9?FD788:????:;;>E;;:9==AAA;::AAABA>>>><<<<<6617;>>>>>==??<>>ABB5B;?:888888%7=9:;2;:=///=7-/--;=;,9-//;06/9>5<=>?>>=<A=AB>>>A<>>><@@@?????@@AAA@>>667<16///=9;7;;?>>4;;76
@ATNG8:00248:02468
GATGGTAGAGAGACTGTAGCGCACCCAGAAGATCAGGAACTCTAGAAGAATTCAGATTTTTAACACGAGAGTAAACTGTTAAAAAGAGGTATTACAAGACTTCACGTTAACAATATTGCAGCAGTACGCACACAATCGAAGCGCAGTAAGGATGGCTAGTGTAACTAGCAAGAATACCACGAAATGCAAGAAAAAGAAGTACGCATATTAACTATTAACGTACCTGTCTCTTCCGAAACGAATGAGTACTGCGTCTCACTCTCGCCTACCATCGAATCACGAAAGTCT
+
88:<8<<<@@AA:65<=;9;6955<2;9>5>@AABC?B>:::444;7;;9=698//////$/(///3;;;:8891////(////$/9;5===5558266./)//.<@7@=AA>@=B?;;;BB@;;>>>>>@===?CCCC@CBB@?@AA=B?@@?6;::4<4457;;;@BB?CF=AAA>?=AAA+7773,/////'/60///-7/....).29899-5.59;;>6;885557495//.'...(....7622276<<=B=>B@@?>>4:9:<@A@AA?<ABAC>?5<6/0
@ATNG8:00210:02502
GATGGTAGCTATACGTATATCTATGTACTCATTCGTTTCGGAAGAGACAGGTACGTTAATAGTTAATAGCGTACCTCTTTTTCTTGCTTTCGTGGTATTCTTGCTAGTTACACTAGCCATCCTTACTGCGCTTCGATTGTGTGCGTACTGCTGCAATATTGTTAACGTGAGTCTTGTAAAACCTTCTTTTTACGTTTACTCTCGTGTTAAAAATCTGAATTCTTCTAGAGTTCCTGATCTTCTGGTCTACTACACTGTACTCTACCATCGAATCACGAAAGTCT
+
CCBB@CBCBC@CCAA@CCCCCCBBCD@@ABBB@BBBB>BG@C?BBBEJCC@CBBBA?B?BDCC@C@BCAAABBB@BBABBA3BA>AAAA8ABDC@BCC@BC;>>?BAA?BBBBBBBB>>CA;A;C=<;8556:>ACA=?@@A?>>>AABAA<;==<???<??;?=AA>><>@@A7;;?@@6?=A<AAAAA/@>??D:<::889??BB<AABB/B888?7;6;B=A>>>AAA=A<?@A<=<///=79:9CAAAA?==>BCAA@???;?9::<8=A>9666,62,,
@ATNG8:00213:02476
GATGGTAGCACGGAGTCACTCATATCCAGAAGATCAGGAACTCTAGAAGAATTCAGATTTTTAACACGAGAGTAAACGTAAAAAGAAGGTTTTACAAGACTCACGTTAACAATATTGCAGCAGTACGCACACAATCGAAGCGCAGTAAGGATGGCTAGTGTAACTAGCAAGAATACCACGAAAGCAAGAAAAAGAAGTACGCTATTAACTATTAACGTACCTGTCTCTTCCGAAACGAATGAGTACTGCGTCTCACTCTCGCCTACCATCGAATCACGAAAGTCT
+
44996<<:?=:4.5555:;;55555:47//)///999.5.5555==@8??<??BBDBAAAA.;5:@<???00000*0/0/;;;+;;6=8<<<2<<@@CC;<;A@@B?A6;:;?995:::<==<=?>>=<559=29:443445<>>>=9>:>6645A@@??@@;>=898>9;A7<=;5<<???:<>=:@?@@@/?@288;;;75557;3<98725387?CC899>BBBB<=:=@=5=00+/=9=@BBBBB@BAAAECBBBBCC=??B>ACCBB?BBBACAC>>???
@ATNG8:00219:02471
GATGGTAGCGCGACGAGCGTAGACCCAGAAGATCAGGAACTCTAGAAGAATTCAGATTTTTACACGAGAGTAAACGTAAAAAGAAGGTTTTACAAGACTCACGTTAACAATATTGCAGCAGTACGCACACAATCGAAGCGCAGTAAGGATGGCTAGTGTAACTAGCAAGAATACCACGAAAGCAAGAAAAAGAAGTACGCTATTAACTATTAACGTACCTGTCTCTTCCGAAACGAATGAGTACTATGTAGAGCTCTATACTAATCGAATCACGAAAGTCT
+
CCCC@BBBCB::9;AA@BBBBBBBB=BBC@BAAA;;6;>ABBBBBB@DB?C8::@?>@BB3BBBBBBAAAABC=@@BA@AA5BD@C@CCC:BCA>AA000@:99455:::>>B?B?@?BB@BBA;;;AAAA>ABBB@CBBBCBBB@C?B@A=@AAABBBB@BBBCCC???<??A<@000936//(----.'-:0//.33:7<<9=9=858:?=:9@@@;@AAAAAB?B=?;@9@@@000>?<?@@=?>?87897689:222=>377:=599<:??B<ACCB
@ATNG8:00222:02484
GATGGTAGTGTCATATGAGAGTGTGTACTCATTCGTTTCGGAAGAGACAGGTACGTTAATAGTTAATAGCGTACTTCTTTTCTTGTCTTTCTGTGGTATTCTTGCTAGTTACACTAGCCATCCTTACTGCGCTTCGATTGTGTGCGTACTGCTGCAATATTGTTAACGTGAGTCTTGTAAAACCTTCTTTTTACGTTTACTCTCGTGTTAAAAATCTGAATTCTTCTAGAGTTCCTGATCTTCTGGGTGTATCAGCGAGTATCTACCATCGAATCACGAAAGTCT
+
44993::@AA;56566<<==965;954444493556=4=<5:0555:<<<8<<00/:<6::>@69.5><;;;<;;34444&4@440000+0000@:??B@DC=777@ABADBCCGGCB@CDD@C@CCDCBBBC>BBCCACCCBBBCBDCBBBBBBC@CCC@BB?B?BCAAACBCE@BBBBB8A>A;@@AA@0@B@@@<@AA@AA@>@@4;;;;*;@A@B@CADD@CCCDC@@?@@BBCDDF@CBAA<AAAACCCCBBBCCBCDFCD@AAACC@CDCCCCD>CBAA
@ATNG8:00225:02474
GATGGTAGGACGAGCGTCTGAGAGGTACTCATTCGTTTCGGAAGAGACAGGTACGTTAATAGTTAATAGCGTACTTCTTTTTCTTGCTTTTCGTGGTATTCTTGCTAGTTACGCTAGCCATCCTTACTGCGCTTCGATTGTGTGCGTACTGCTGCAATATTGTTAACGTGAGTCTTGTAAAACCTTCTTTTTACGTTTACTCTCGTGTTAAAAATCTGAATTCTTCTAGAGTTCCTGATCTTCTGGGTGCGCTACAGTCTCTCTACATCGAATCACGAAAGTCT
+
CBBB@CCC@DCCCA@CBBBBBBCC?CCCBB@A:?>??:?D?C?BCCCDDD?DDCCE>B@BBBB?D@BBBCBCCBCACCBBD1BC;?9999.:?BB@CEGADC@CCCCBC@CCDDCBBD?CCC?C@CCCBCCCC@BCCC?CCCBCBBBCCCBBBBAC@CBA?AC@D?ABBBBDCCD@CCDEF;C=A;::999*:BCDD>CBCBBBC;;;5;;;;*;A@AA=@<@C?BBBCCCC?B?BBBCCD=A::;6;BA@A@BBBDEEBBBBCCCBBCCC?BBDCECC>CBAA
@ATNG8:00230:02514
GATGGTAGTATAGAGCTCTACATAGTACTCATTGTTTCGGAAGAGACAGGTACGTTAATAGTTAATAGCGTACTTCTTTTTCTTGCTTTTCGTGGTATTCTTGCTAGTTACACTAGCCATCCTTACTGCGCTTCGATTGTGTGCGTACTGCTGCAATATTGTTAACGTGAGTCTTGTAAAACCTTCTTTTTTACGTTTAACTCTCGTGTTTAAAAATCTGAATTCTTCTAGAGTTCCTGATCTTCTGGGGCGCTACAGTCTCTCTACCATCGAACTCACGAAAGTCT
+
BCCC?BBBBBB;;:===?A<>===CCBCCEDC?BBC>BC?C:;;:CBBB@DDBAAAC=AAAB@B?BBBBBBD=@7;;:::)447;7798&39:<066<;>>;@??>:93888;:?B@==@A?B@CCB997<?<>987::;9;;;>;;;??@8//:)////55/508>@>>=?;=:;>BDD2A4:48/////%/6667)/)/58955:;@A7>@>>.>8;:A9<:>?<?????=>:=5;:<<883/==@@2///99<;:;?@A@A>>:9=:::@,///99888*8:==
@ATNG8:00233:02477
GATGGTAGAGAGAGCTCTCTCATCGTACTCATTCGTTTCTGAAGAGACAGGTACGTTAATAGTTAATAGCGTACTTCTTTTTCTTGCTTTCGTGGTATTCTTGCTAGTTACACTAGCCATCCTTACTGCGCTTCGATTGTGTGCGTACTGCTGCAATATTGTTAACGTGAGTCTTGTAAAACCTTCTTTTTACGTTTACTCTCGTGTTAAAAATCTGAATTCTTCTAGAGTTCCTGATCTTCTGGGCTGCGCTGATATGCGCTACCATCGAATCACGAAAGTCT
+
455=8<495<45599<566;>>>>?=666<<<7;??<4<A@@<;=BCCCC@A<BA@8;>AAAB<?;@<773333:433333$39.33==4<8<<7;;;9==755555<7<<<<;;;=7;;>:C9=B@BB:;:4::@@:999@@A@A@@BDBB@@?;99:<::2949@ABBCCCB;>:999&5<;<99999'9>999,599555:;;;7<@??+@666>:>8<<9<566;<=9>:>;;;=>>=@@>6>99:>A?>@:;:??B;;;@9AA@@@<@AAABAA;@;;;
@ATNG8:00233:02509
GATGGTAGCATCATGCATATCTCACCAGAAGATCAGGAACTCTAGAAGAATTCAGATTTTTAACACGAGAGTAAACGTAAAAAGAAGGTTTTACAAGACTCACGTTAACAATATTGCAGCAGTACGCACACAATCGAAGCGCAGTAAGGATGGCTAGTGTAACTAGCAAGAATACCACGAAAGCAAGAAAAAAGAAGTACGCTATTAACTATTAACGTACCTGTCTCTTCCGAAACGAATGAGTACTGCGTCTCACTCTCGCCTACCATCGAATCACGAAAGTCT
+
<<DD@CBBCCCCCBBAAACCDDCCC@CCC?BCDCBB@C?BCDA@ABABB?B?@AABBDBB2A>ABBCBBBBBBB<@A@BBAA5@@?A@DCC;CAA?ACCCCCC::8;?CC@FBB@BBCCFDCCCDCCBBCBB@CCBB>@@CC@@@A=B?A@@?@CCCCBBB@@??BBB@BB?BBB=AA???8=<<9===>??'=A>?9:9CCA??;=:>>==8=8=>BBB@BBAA@@?<??BBC>CBC>@?C@??CAAA@A@BACBBDCBCD?CCC@BBBBB?BDCB@@@;@@@@
@ATNG8:00238:02512
GATGGTAGGACGAGCGTCTGAGAGGTACTCATTCGTTTCGGAAGAGACAGGTACGTTAATAGTTAATAGCGTACTTCTTTTTCTTGCTTTCGTGGTATTCTTGCTAGTTACACTAGCCATCCTTTACTGCGCTTCGATTGTGTGCGTACTGCTGCAATATTGTTAACGTGAGTCTTGTAAAACCTTCTTTTTACGTTTACTCTCGTGTTAAAATCTGATTCTTCTAGAGTTCCTGTCTTCTGGCGCGTATGTATGTCGCCTACCATCGAATCACGAAAGTCT
+
55<;.55;44494>555<=<<ACC@CDBBBBA?A@@B=@@=A?CA@@DFD@CCCCCAC@BBBC@CAFCBA9:59;655999*:@=B9:9)9=>@=A@A?CC@A@@ABB?BBBAABAA<ABB?BB=BAB@BB@@?@BCC@CCEABAAA@ABBBBABB6;;;5:;4:=::9@==99669;;<<0<5@<9999:(9@===6>0.-86---/)///&/99///27729<=====:>7<555<8<B=8:>>000=<<<@=@A??<@BB=A@@9:49?CB;;;6:CAB
@ATNG8:00239:02492
GATGGTAGGCGAGAGTGAGACGCAGTACGTCATTCGTTTCGGAATGGAAGACAGGTACGTTAATAGTTAATAGCGTACTTCTTTTTCTTGCTTTCGTGGTATTCTTGCTAGTTACACTAGCCATCCTTACTGCGCTTCGATTGTGTGCGTACTGCTGCAATATTGTTAACGTGAGTCTTGTAAAACCTTCTTTTTACGTTTAACTCTCGTGTTAAAATCTTGAATTCTTACTAGAGTTCCTGATCTTCTGGTGTCTGATCTGTATCACTACCATCGAATCACGAAAGTCT
+
88880-/<7<:99///:<<<99<;;;;555<44.44//(/:4:)//)/)/69;=9>=;7746*//9:6;///B==>::A>ACEDD2B@=A222'2889*//95::5<773AA;;888=<>><8?A;@:>@B;;8>>:@ACB7;;>ABB=<<=>@>>=>@<???;>?;>;>>>EA>>>B;>>?BB5;8;<??@AA/?>666*/)/:///;:9<3:78*768./938(//39:9;=>>><B<ABA@>>99661///<;6;;??A===A@?@?@<>==>@<@AC<:::0:==>
@ATNG8:00239:02495
ATGGTAGAGTATCATGTGTATCTCCAGAAGATCAGGAACTCTAGAAGAATTCAGATTTTTAACACGAGAGTAAACGTAAAAAGAAGGTTTTACAAGACTCACGTTAACAATATTGCAGCAGTACGCACACAATCGAAGCGCAGTAAGGATGGCTAGTGTAACTAGCAAGAATACCACGAAAGCAAGAAAAAGAAGTACGCTATTAACTATTAACGTACCTGTCTCTTCCGAAACGAATGAGTACGTGTGACGTACGTGAGCTACCATCGAATCACGAAAGTCT
+
8:<5;;BBBCCCBC666;96555:44458555>=C?B?BCCC@@@?AB?B=@@CA@@@A1@?CCCCFKFDAAA:@B;;:;:*<C?C?CCC<CEE@CBBBDCCAA?B@BB?BBB>BBBACCDCCCCCCCCCCACCCD?BBBCCC??=A@CBC@BBCCCDCC?CCCABB?AA>BBB@BBBBB8@>><>BDDC/CC?B9:9BBBBB?A<AA@A:=:=ABBB@CCCCCEE?A>ACG>CCC?BAAACCCCCBBBBBBCCDCCBCBBBBB@BBBBB?BBBCA@?8?A>>
@ATNG8:00244:02498
GATGGTAGCTCTGCTCTGACTCTCGTACTCATTCGTTTCGGAAGAGACAGGTACGTTATAGTTAATAGCGTACTTCTTTTTCTTGCTTTCGTGGTATTCTTGCTAGTTACACTAGCCATCCTTACTGCGCTTCGATTGTGTGCGTACTGCTGCAATATTGTTAACGTGAGTCTTGTAAAACCTTCTTTTTACGTTTACTCTCGTGTTAAAAATCTGAATTCTTCTAGAGTTCCTGATCTTCTGGGCTGCGCTGATATGCGCTACCATCGAATCACGAAAGTCT
+
CBBC@DBBC@;@CBBBB@BBA;;;CBCBBB;:8;BBB>BC@C@BBBDCCD@BBCCB@BBMBB?C@CCCCCA@@A=;;:;:*;A<?@AB<ABBB?ABGAED;;;BCCC@CCDCCCCB?B@@<@?BB@B@@@B>BCBB@CBBBCBBCAB@BBBBBB@CCD?BB?B?BBCDEFAAA>B;;;;.;=A=<;;;;*;BBDC>CCCCGCCCDD@DDDD5CAAADACADD?BBCCC@@=@?BCBCBB=@?B@:BAAABBCBDCCDFDCAAAC?BBCCBAECBBBBB=BCAB
@ATNG8:00249:02489
GATGGTAGGTGCACATGAGTGTATCCAGAAGATCAGGAACTCTAGAAGAATTCAGATTTTTAACACGAGAGTAAACGTAAAAAGAAGGTTTTACAAGTCTCACGTTAACAATATTGCAGCAGTACGCACACAATCGAAGCGCAGTAAGGATGGCTAGTGTAACTAGCAAGAATACCACGAAAGCAAGAAAAAGAAGTACGCTATTAACTATTAACGTACCTGTCTCTTCCGAAACGAATGAGTACTATGTAGAGCTCTATACTACCATCGAATCACGAAAGTCT
+
4499055>=BB==?;<<@?=<<@99044=8666AAA:B9@@9:;::=@B?C8;;?;;;;;'9=BCCBCCBB@@B8@A<;;;;*;B>B?BBB;BBB?BBBAAAA;;69=AA>BBB@BBBBBCCBCCBBBCB;;6;A;;8;ACB@@;;5;>B;;5;AAABBCCAECA?@A?@@=????A@999,7<;587989(9@;@@A@A@@@>1918=>?<?<?>AAB=AB;;;BB?B@CCF?AAA>A@???AAAABBBBAAABBAAABBCAA><?????;>>==CDC?C;;;
@ATNG8:00202:02549
ATGGTAGTGTCATATGAGAGTGTGTACTCATTCGTTTCGGAAGAGACAGGTACGTTAATAGTTAATAGCGTACTTCTTTTTCTTGTCTTTCTGTGGTATTCTTGCTAGTTACACTAGCCATCCTTACTGCGCTTCGATTGTGTGCGTACTGCTGCAATATTGTTAACGTGAGTCTTGTAAAACCTTCTTTTACGTTTACTCTCGTGTTAAAAATCTGAATTCTTCTAGAGTTCCTGATCTTCTGGACAGAGTGTGCAGATACTACCATCGAATCACGAAATTCT
+
844.4444;<;>>>666;;<<=<<5555443-3333(34.45445;;?@:==<56166;=>@<@7<;;666;;=8<9:::$//5///7;)0//4438::6:93///98<6;;;;666A9<?@:>299@>>;@@=@BC@>AB;;;@;;:BBC;;;BB;A::49?9=9>@>>?CA@@?=>>>>0=:>:9:::-9@@@C=CABAC@@@:;4::::(:9999255<@6<ADBA00*0)0/;///)/995555>=566<=<<666<<<;;499444.4=959BB,949=
@ATNG8:00206:02536
GATGGTAGTCTCAGATAGTCTATAGTACTCATTCGTTTCGGAAGAGACAGGTACGTTAATAGTTAATAGCGTACTTCTTTTTCTTGCTTTCGTGGTATTCTTGCTAGTTACACTAGCCATCCTTACTGCGCTTCGATTGTGTGCGTACTGCTGCAATATTGTTAACGTGAGTCTTGTAAAACCTTCTTTTTACGTTTACTCTCGTGTTAAAATCTGAATTCTTCTAGAGTTCCTGATCTTCTGGCTCTCGTAGACAGATACTACCATCGAATCACGAAAGTCT
+
:5;5.44:<<:>@=666>666===>>??>9:6:=<<<5<=8=266>=?>?665<99.4.4:4/)/)//::/44;;.44444$44.43<<28///)//949:,559;45.5<9555<<7<=<<>;DG@@@;>B?;<?B?CBBBBCD@>>0000/774///6<@5:5:555:::55.555<<0949755555$9599D>BAA00/==9=)//0&54455159==:=CB=>::0509:::=<7;>@:?9999999;;;<<<@?<<<>:<;9:;6///6777.9=<5
@ATNG8:00214:02555
GATGGTAGCATCATGCATATCTCACCAGAAGATCAGGAACTCTAGAAGAATTCAGATTTTTAACACGAGAGTAAACGTAAAAAGAAGGTTTTACAAGACTCACGTTAACAATATTGCAGCAGTACGCACACAATCGAAGCGCAGTAAGGATGGCTAGTGTAACTAGCAAGAATACCACGAAAGCAAGAAAAAGAAGTACGCTATTAACTATTAACGTACCTGTCTCTTCCGAAACGAATGAGTACGATGAGATCTCGTGTGCTACCATCGAATCACGAAAGTCT
+
ABBBALF@A@A@@966<B@>;=;;;=@@A<<AA;<9<@<@BB885=:?=9==::773333$33333333>;333(7994999'9;39.555&5:<=@BBBBBB@A?AACC@CBB@CCAABBBBGCCCBBBCC???@@<@AAABCBC?B?B;;9;BCCCCCC?BBBBBB@BB?BBB>AABBC=B??=?BFDC3CC>@@@CDDCAA<A8>>@B<A<??B;;7;C@@@BCAC?BBE>BBB>@@BBBCBABCCAAABBBBBBB=>>>>>:>AA@@<@@>=;;;6;@@@
@ATNG8:00218:02559
GATGGTAGCGAGCGAGTGTGTATACCAGAAGATCAGGAACTCTAGAAGAATTCAGATTTTTAACACGAGAGTAAACGTAAAAAGAAGGTTTTACAAGACTCACGTTAACAATATTGCAGCAGTACGCACACAATCGAAGCGCAGTAAGGATGGCTAGTGTAACTAGCAAGAATACCACGAAAGCAAGAAAAAAGAAGTACGCTATTAACTATTAACGTACCTGTCTCTTCCGAAACGAATGAGTACGATGAGAGAGCTCTCTCTACCATCGAATCACGAAAGTCT
+
8844.449;?@0////:::=?@6666;;;5;>9:/0+/7;;:89=<888172;;;?>@@@'926>>>CCCCCCB<B@;:9:9$4;6;2555&5:;9;AABBDCDDAC@CC?CCC@BBB@@@BCBBBCCFBBCACCCE@BB;;;?;;49;@9916=@<@BBB?A?CCDD?BA@BCB99:A@@9@9929??>?A'BC@BCCBABAA?4948???:@<=6:9@8@@99:BB=B@BCC<@;;5;;::9:A???C@??@?>><787777;;5;;<7=5:<C79:D;?@?9
@ATNG8:00225:02524
GATGGTAGCACACGAGATCTCATCGTACTCATTCGTTTCGGAAGAGACAGGTACGTTAATAGTTAATAGCGTACTTCTTTTTCTTGCTTTCGTGGTATTCTTGCTAGTTACACTAGCCATCCTTACTGCGCTTCGATTGTGTGCGTACTGCTGCAATATTGTTAACGTGAGTCTTGTAAAACCTTCTTTTTACGTTTACTCTCGTGTTAAAAATCTTGAATTCTTCTAGAGTTCCTGATCTTCTGGATACACTCATTCACCTACCATCGAATCACGAAAGTCT
+
D::99=>>>AAA;;566:DCCAAACCAAADCC@CCCC?CE@CA996@@C@<@@<00+/2778;6;68;;;;;==B<@@???0@=,//88/8;39299919@=>?@@9928=<>????<@@=8=8=AA::588999;A:;<;?;97>>?>=<<<;94;9;8<?;?=BAAA888;;5:;;;:/:4;188@>A.;;;==1<<<<<<=;//(/898*9:=5667=,//5;;;699<;>:?A;;;?:>?@:>>@??>>>@<7<//*/7717==BE;>>@@A=@6<666
@ATNG8:00238:02553
GATCGCACACATACGATACAGTACTCATTCGTTTCGGAAGAGACAGGTACGTTAATAGTTAATAGCGTACTTCTTTTTCTTGCTTTCGTGGTATTCTTGCTAGTTACACTAGCCATCCTTACTGCGCTTCGATTGTGTGCGTACTGCTGCAATATTGTTAACGTGAGTCTTGTAAAACCTTCTTTTTACGTTTACTCTCGTGTTAAAAATCTGAATTCTTCTAGAGTTCCTGATCTTCTGGTAGAGCGTGCATATATCTACCATCGAATCACGAAAGTCT
+
BBCBBBCCAA@A0//<A<=>CB;;9CBB?BBBD<BB@B@CCCCDCC?AC@?@@C@CBBB?B?BBBBBAA3:37<::?+=<8>99:(7;<>?BBB?BB7:9?@AA;?@?;;@>>;>@@=A=>>>@@>>>;>>?A:<<AAA@@@@@@>>:967+//77:95=;>@@===@<<///===2=9=6=====+=====5=>A???>>;;77===,;///=494?@:@???A>>:>=??;;;=:>=B=@@@==9////=767?>>>?C=??@>>:=B@@@AA7;;;>
@ATNG8:00239:02549
GATGGTAGACACGTGTGCTCTCTCGTACTCATTCGTTTCGGAAGAGACAGGTACGTTAATAGTTAATAGGTACTTCTTTTTCTTGCTTTCGTGGTATTCTTGCTAGTTACACTAGCCATCCTTACTGCGCTTCGATTGTGTGCGTACTGCTGCAATATTGTTAACGTGAGTCTTGTAAAACCTTCTTTTTACGTTTACTCTCGTGTTAAAAAATCTGAATTCTTCTAGAGTTCCTGATCTTCTGGGTCTCTCTCTCACGCACTACCATCGAATCACGAAAGTCT
+
BBCC@DCCCBA@@?;<;A<>BBBCICCCICBB@BCCJ>CC@D?BABBBCC?BBCBB?B@BBBA?C?CAA?ABBA;88898(:@/3333,3AAC>A@A<@@0/08;;=59:>:>>999:BB?B?BBB>;<<<9<=?@<A??>A@>>===@=>=AA<>>>;>>;@<@@??>>>;;88ABDD;D=B556A;A*@:?AA9A;::AAABBD0/////#/../816069488887774>;A?=B??67:@?6?==688??????BB??@;;7;@@AA<?9::>>>9>>AA
@ATNG8:00240:02546
GATGGTAGACATATCGTACTCTCTGTACTCATTCGTTTCGGAAGAGACAGGTACGTTAATAGTTAATAGCGTACTTCTTTTTCTTGCTTTCGTGGTATTCTTGCTAGTTACACTAGCCATCCTTACTGCGCTTCGATTGTGTGCGTACTGCTGCAATATTGTTAACGTGAGTCTTGTAAAACCTTCTTTTTACGTTTAACTCTCGTGTTAAAATCTGAATTCTTACTAGAGTTCCTGATCTTCTGGTATACACACTCGCTCGCTACCATCGAATCACGAAAGTCT
+
;@C>;CCBBBCBBBBBCCCCCCCCDDCB@?;A8AABC<@@;@:?><<>CC@BCAAA=?8?=;@=B>AABBCBBBB:88>==+=;495/.'.///49//(36066;>//*.9;6:;>>;>@A>D<@?@::;;==AAAA<AAAA@>>>??@@AA>>>7;;;:==8=:>A>>>?@@@:==BBD;C;@:==BBB/@AADD7>:=??>@@@@@<===/=///=9=9==587@AB@>>=A<A=8<<=9?>A<A@?@?>>><===;;;B>>>@<>>>AB;===A>>>9>A@@
@ATNG8:00241:02545
GATGGTAGAGTATCATGTGTATCTCCAGAAGATCAGGAACTCTAGAAGAATTCAGATTTTTAACACGAGAGTAAACGTAAAAAGAAGGTTTTACAAGACTCACGTTAACAATATTGCAGCAGTACGCACACAATCGAAGCGCAGTAAGGATGGCTAGTGTAACTAGCAAGAATACCACGAAAGCAAGAAAAAAGAAGTTACGCTATTAACTATTAACGTACCTGTCTCTTCCGAAACGAATGAGTACTATAGACTATCTGAGACTATCGAATCACGAAAGTCT
+
<<=>466>995;>556555;555>>5>99.5>;:9>9B9A?<@AAA@BB<A=A;:9@ABA+C@:;6CAAAAA@B=ABAAAAA,AB?>:>??0;;=8;;;?;?><<5<04404;93:://///5:955655<>7;@AA:@@@ABB@@;A;>;;49@@>CC;;7;==?<<8:>9=97177333(3774899999$7718828::;<:<676??A?<A:>8;9@;>@=59/:)/)//;1://+/899=>=B@@@B=<@<B==BBB@995::997::?<<??5>>@?
@ATNG8:00242:02548
GATGGTAGCACGAGTCACTCATATCCAGAAGATCAGGAACTCTAGAAGAATTCAGATTTTTAACACGAGAGTAAACGTAAAAAGAAGGTTTTACAAGACTCACGTTAACAATATTGCAGCAGTACGCACACAATCGAAGCGCAGTAAGGATGGCTAGTGTAACTAGCAAGAATACCACGAAAGCAAGAAAAAGAAGTACGCTATTAACTATTAACGTACCTGTCTCTTCCGAAACGAATGAGTACGATGAGATCTCGTGTGCTACCATCGAATCACGAAAGTCT
+
55B=;@EAA@@;>CDCGCCCBBABB9=BC>BBCHCCECACBC@B@C@BG@LABBA@@@@@,==@AAAAACCBCC>BAAAAAA2AB@B7;;;6;CC@CCCBBCC;;6;?BA?CBA?CCEFDCCECCCCDDDDC@CCBB?AABBCCAB<@=A@@>@CECCCCDAAAACCC@AA=@AA:>?:::28>?;99:::(9A>@@AAB??AA<A;??AA<A<?>C;;7:A@@?CC@D@CCB>BAA?ABBBBCBBBBBBBABA====>>>>@BB<AA??@;??AABBB=BA??
@ATNG8:00245:02539
GATGGTAGCGCACACATAGATACAGTACTCATTCGTTTCGGAAGAGACAGGTACGTTAATAGTTAATAGCGTACTTCTTTTTCTTGTCTTTCTGTGGTATTCTTGCTAGTTACACTAGCCATCCTTACTGCGCTTCGATTGTGTGCGTACTGCTGCAATATTGTTAACGTGAGTCTTGTAAAACCTTCTTTTACGTTTACTCTCGTGTTAAAAATCTGAATTCTTCTAGAGTTCCTGATCTTCTGGTATGACTAGTGACTACTACCATCGAATCACGAAAGTCT
+
9;>?5::=<=BBABBBABCCBBB@@<>?>>6666==@666<@<=;;;;55.6555><@9=;9?4;254<;:;:9:54////$/:4/--86/---/859:<7::488=::=9>C@A@;;;;?@@@FACCCFFGDCABBBB9;;@ABBCCGFGGEBBBI8;;;=@A?B?CBBBBBCCC<?;;;;-;>C>;;;;6<ACCD?CCC@@ABA@A;@@@@,?;::C@CBBC@BCBABCD?C?;::@@@=B@@<@BD;;;@A<==000AAAAA>BBCCB@CCCB@@@=AAAB
@ATNG8:00247:02548
GATGGTAGCACGACACGACGATGTGTACTCATTCGTTTCGGAAGAGACAGGTACGTTAATAGTTAATAGCGTACTTCTTTTTCTTGCTTTCGTGGTATTCTTGCTAGTTACACTAGCCATCCTTACTGCGCTTCGATTGTGTGCGTACTGCTGCAATATTGTTAACGTGAGTCTTGTAAAACCTTCTTTTTACGTTTACTCTCGTGTTAAAAATCTGAATTCTTCTAGAGTTCCTGATCTTCTGGGTCTCTCTCTCACGCACTACCATCGAATCACGAAAGTCT
+
//9969@B@CCABBCCCCCABBBBCBB@B@99::B@D=BB>B@BBBCCDD@BA@AB;?<@@AB;@=@BBBBBBCC?BBCCC3A?<@89:.9????CBC@BB?BBBCBB@BBBBBBBB??>@<@=A@@@@@<<7;;=A<A@@?????>AAAC>>>@:>?>9==<@<@AAAAD>>>;???CB6><><@ABAA/AA9991866///:66907777(8===@=A=>>:=AAB:::=B=??>>>@69:<<6<@<=>>>@A???@@?@>>@7///:=7=6;;B==199;/
@ATNG8:00249:02527
GATGGTAGGACGAGCGTCTGAGAGGTACTCATTCGTTTCGGAAGAGACAGGTACGTTAATAGTTAATAGCGTACTTCTTTTTCTTGCTTTCGTGGTATTCTTGCTAGTTACACTAGCCATCCTTACTGCGCTTCGATTGTGTGCGTACTGCTGCAATATTGTTAACGTGAGTCTTGTAAACCTTCTTTTACGTTTACTCTCGTGTTAAAAATCTGAATTCTTCTAGAGTTCCTGATCTTCTGGTATACACACTCGCTCGCTACCATCGAATCACGAAAGTCT
+
444434448<<666>>>=B@@@?@;=>;;<=>9?BB>6===?>?BBBDCC@@A@EC7:9:CCB<@<C>AA<>777)/////$//)/455)5<<<7<<?@=@=A@?@BC@DCCCBBBB=@@>2:49959=>=<4>>/0)/99;565=<:99944487:<<7;@;:7:<@@<<;99.5955)54949;>>0<<;;;)55;99;66/<8=<<<*///7727,/59==<<<;947)//////)//5.59999<555:=<:;:<;:::7537;;377>=??@8@B?@
@ATNG8:00250:01959
GATGGTAGTGTCATATGAGAGTGTGTACTCATTCGTTTCGGAAGAGACAGGTACGTTAATAGTTAATAGCGTACTTCTTTTTCTTGCTTTCGTGGTATTCTTGCTAGTTACACTAGCCATCCTTACTGCGCTTCGATTGTGTGCGTACTGCTGCAATTTGTTAACGTGAGTCTTGTAAAACCTTCTTTTTACGTTTACTCTCGTGTTAAAAATCTGAATTCTTCTAGAGTTCCTGATCTTCTGGTCTACTACACTGTAACTCTACCATCGAATCACGAAAGTCT
+
@@DD?CBBBBBCDCCCCECCBBBCCDABABBB@C@AA<@C@C?BBA@BDCACCCBC@D@CDDD?B>B@BBB@@@B?CCBBB3BC>BBBB<AB@@?@AC>;;6;;ACBCACCCECCCCACCC@CACBBCAAAA=ACCC@CCCCCCAABCCBBBBBB?BF?EC?@?ACCBBABBC?AABBB:A?B=;;;;;);BBBB>B@@@@@DBBC?CCCC1B??>B<A?>>;>BBBBBB?B=B@@@@<166A:=>>>>>@BBCAA=<:=@A@@@8:678=<=::::::/;=;8
@ATNG8:00256:01968
GATGGTAGTCTCAGATAGTCTATAGTACTCATTCGTTTCGGAAGAGACAGGTACGTTAATAGTTAATAGCGTACTTCTTTTTCTTGCTTTCGTGGTATTCTTGCTAGTTACACTAGCCATCCTTACTGCGCTTCGATTGTGTGCGTACTGCTGCAATATTGTTAACGTGAGTCTTGTAAAACCTTCTTTTTTTACGTTTACTCTCGTGTTAAAAATCTGAATTCTTCTAGAGTTCCTGATCTTCTGGATAGCGACGCGATATACTACCATCGAATCACGAAAGTCT
+
<569:?;;BBBBCCBAAAICCDC;;:CCCBAB@BABC?CE@B:CCCCCCC@BC@A@?C@@A@B?=496?@@====74999:':@9?<@?6><5516;=7=C@9:9@;;69@@BAB;:89CC?BACCCDFBCB>BBBB@CIHCCBBBAAAABBBBB?BA@>;;5;49?@@ABACC>?:999*929;99::;:;#;B@@B;BBC;;;BBBC?BBBB2B;;;B?B@DCACC@AAEE@B?BBCEJDAC;;;;CCECABBBBBCHCCBCC@@=@@AAB?ACBCAAA;@B<;
@ATNG8:00257:01932
GATGGTAGACACGTGTGCTCTCTCGTACTCATTCGTTTCGGAAGAGACAGGTACGTTAATAGTTAATAGCGTACTTCTTTTTCTTGCTTTCGTGGTATTTCTTGCTAGTTACACTAGCCATCCTTACTGCGCTTCGATTGTGTGCGTACTGCTGCAATATTGTTAACGTGAGTCTTGTAAAACCTTCTTTTTACGTTTACTCTTCGTGTTTAAAAATCTGAATTCTCTAGAGTTCCTGATCTTCTGGAGATATCATCAGCGAGCTACCATCGAATCACGAAAGTCT
+
;@CG>?ABBEBA@;BB?ACC;9:=@@9;;BA@;A;;;/;@;@=BBBBC@@>ACBCCAD@AA@C@C?C@AAAAA>@889999$384;:::57AAA?AA@@8@@+000/6606;A=BB??;;;;=B<@???BB>><>A@@7;;@????>=>AAD>>>A68:?<AA<A;@@A??@ABA4:;:::/:9>:=>>>=/<>??@7=>@?@=?888?A:=@@@,=//-=070///666===7<///;;>><???<>@@AAAAA?=?AAB?::;BE====@A=AAA@@??9>>>>
@ATNG8:00258:01947
GATGGTAGTGCGTGAGAGAGAGACCAGAAGATCAGGAACTCTAGAAGAATTCAGATTTTTAACACGAGAGTAAACGTAAAAAGAAGGTTTTACAAGACTCACGTTAACAATATTGCAGCAGTACGCACACAATCGAAGCGCAGTAAGGATGGCTAGTGTAACTAGCAAGAATACCACGAAAAGCAAGAAAAAAGAAGTACGCTATTAACTATTAACGTACCTGTCTCTTCCGAAACGAATGAGTACACATCGTCGTGTCGTGCTACCATCGAATCACGAAAGTCT
+
::==?BB===9:6<=>>>BAAA00*//949=;;95.439:=BBBD@::8:????@=<<<,;2;<8=?@@A?@@8@:;9444$497;8==<.;@@=@B;<:A@9989=@@<AAC@BBBBB;;;BCBB<;;@>=>A>>459@@CCCC@B?B@@<?DBBBBBB?;;:CBC>A@>A:9278////&///(--7778$770///88:9::7=8=<>:/7152954.49;9::;7<7<BC898B@BBBBAAAB@900//0009?=BAA??8948==;?<?877??A9BBBB
@ATNG8:00260:01932
GATGGTAGTACATGATAGACGACACCAGAAGATCAGGAACTCTAGAAGAATTCAGATTTTTAACACGAGAGTAAACGTAAAAAGAAGGTTTTACAAGACTCACGTTAACAATACTGCAGCAGTACGCACACAATCGATGCGCAGTAAGGATGGCTAGTGTAACTAGCAAGAATACCACGAAAGCAAGAAAAAGAAGTACGCTATTAACTATTAACGTACCTGTCTCTTCCGAAACGAATGAGTACTGCGTCTCACTCTCGCCTACCATCGATCACGAAAGTCT
+
<<=@8:::97///////:;<<<445555559555568<9==59555.4;5;7:>;ACCCC1B@BCCCLFGCDCB9AB;;;;;';<<?9==>&59;166@@>BDBB=B=AA<@??@ABB:::CCB;;;BBB@B?@A>>///79;;44.54944.444:;>BC@DCB?@A@BB=AA@;>>999+888187777'3<3<8873337;2;;:77717/75>??<@;;;B@@=AACCC>AAA=:;:>?@BBBBEBBBCCCAAAB@@=ACD@ACH000=>>>@@9AB@@
@ATNG8:00260:01940
TATGGTAGCATCATGCATATCTCACCAGAAGATCAGGAACTCTAGAAGAATTCAGATTTTTTAACACGAGAGTAAACGTAAAAAGAAGGTTTTACAAGACTCACGTTAACAATATTGCAGCATTACGCACACAATCGAAGCGCAGTAAGGATGGCTAGTGTAACTAGCAAGAATACCACGAAAGCAAGAAAAAGAAGTACGCTATTAACTATTAACGTACCTGTCTCTTCCGAAACGAATGAGTACGAGAGTCAGAGCAGAGCTACCATCGAATCACGAAAGTCT
+
<BCC@BBBCCAAACCCCABCDCBBB@A@AAEFECA@?@?BCCCCCC@CC@B?AAC;;9999#57<;<<<A><>>>7?@@>CCC5DE>A6;;;&9@A?CBBBCCCBA?A@BB?CCB?CCDBBBB@ECBBECCGE?BBCC@DCBBBBBC@D>@@C?CDED@@@C@CBDDCB?BB?BBB=@@;;878?>??A?@@1>?;?AAABBBBC=?>?AAA?B?BBBBD>BACB>???B?BCF>A??;???>>>CAAB?>>B99:BABBBCBCBB@BAABB@CBB;?<A:A>>>
@ATNG8:00261:01953
ATGGTAGCGCATATCAGCGCAGCCCAGAAGATCAGGAACTCTAGAAGAATTCAGATTTTTAACACGAGAGTAAACGTAAAAAGAAGGTTTTCAAGACTCACGTTAACAATATTGCAGCAGTACGCACACAATCGAAGCGCAGTAAGGATGGCTAGTGTAACTAGCAAGAATACCACGAAAGCAAGAAAAAGAAGTACGCTATTAACTATTAACGTACCTGTCTCTTCCGAAACGAATGAGTACAGAGAGTACGATATGTCTACCATGAATCACGAAAGTTCT
+
4448==<BBB@655<;45666;@@8@>>:>>>@>@<@:?@CCBBD>;;8:=?A>=====1@<@<<<<666;;<2=;::<<<*::5:.555&5948:;;><;<=5:9;;2:?@5;;;>B???BBB@@BB;<5;CBB?CCCC@@@?=B=B9916<::@=;;7;<<ABK@BB9;9=9??@@A:?>>8>;>>>.89(////99:==8>6888:7;69965/2///////)4.444)4988:;;<;;>8548=????>@AABBBBBBB?@@8839>>:///'..(.7
@ATNG8:00263:01957
GATGGTAGATATATGCACGCTCTACCAGAAGATCAGGAACTCTAGAAGAATTCAGATTTTTAACACGAAGAGTAAACGTAAAAAGAAGGTTTTACAAGACTCACGTTAACAATATTGCAGCAGTACGCACACAATCGAAGCGCAGTAAGGATGGCTAGTGTAACTAGCAAGAATACCACGAAAGCAAGAAAAAAGAAGTTACGCTATTAACTATTAACGTACCTGTCTCTTCCGAAACGAATGAGTACACATCGTCGTGTCGTGCTACCATCGAATCACGAAAGTCT
+
7;99;=;CBBB;666659;;;;;;C:@BB=A9:9?<8;:445433<7;;9>?;:8A:===+323=<9:3:?9///(////777'797<7@??2?C@@BBABA>>00*/)/:3:/5049::>955AA9:9<@@@?@DDB;;;@CCBBB@C?C;;6;ACBB;<;?AAAB@A=@@<@@=6;<773(333,333373$3717728=??<8;03,3:::8<=;;B@@;@ABA@@@50+000+000*/66:=<@===B<<====>;;=8777;;6<<=<=8<=>897<5;=;;
@ATNG8:00263:01960
GATGTGTGTCTCTGAGAGTAGTACTCATTCGTTTCGGAAGAGACAGGTACGTTAATAGTTAATAGCGTACTTCTTTTTTCTTGCTTCGTGGTATTCTTGCTAGTTACACTAGCCATCCTTACTGCGCTTCGATTGTGTGCGTACTGCTGCAATATTGTTTAACGTGAGTCTTGTAAAACCTTCTTTTTACGTTTACTCTCGTGTTAAAAATCTGAATTCTTCTAGATTCCTGATCTTCTGGAGATTACACATGATACTCACCATCGAATCACGAAAGTCT
+
C@@?BDCBBBCCEDDBBBCCCCBABB;;5;A@@<BB?B@DCBBBBD@BCBCC@C?AA995:=AACBBA@@=:000000%..)---)-:9<5?3723<1778<8858CBBBB??<?AA;><>??@A>>><@>>><A@A>;;;AAGBBB@>>>=;;;;;;;6;=A@@?ADDA@:<;:::199=868888(/9;;<1</////;=;;7:AA?.:88782:25919<;;89/6067::77/755.35..(/553668///555:?<<668>5;7<<6770///6
@ATNG8:00264:01954
GATGGTAGGCGTGTGAGAGTCTGCCAGAAGATCAGGAACTCTAGAAGAATTCAGATTTTAACACGAGAGTAAACGTAAAAGAAGGTTTACAAGACTCACGTTAACAATATTGCAGCAGTACGCACACAATCGAAGCGCAGTAAGGATGGCTAGTGTAACTAGCAAGAATACCACGAAAGCAAGAAAAAGAAGTACGCTATTAACTATTAACGTACCTGTCTCTTCCGAAACGAATGAGTACCTCTCAGACGCTCGTCCTACCATCGAATCACGAAAGTCT
+
//<;7;??@CC@@@GECAA@@>00)/77809;@:;49=CCDDCDB?@@6;4;A@;;;;-::?>@>>==>777(373333&3939,77)33;.37:?<<<@A<A>A?;>??7657DDA@??A=>=??>>8==<=8768=AA>?9=8=;?;?AAABCBB?BAB>??<?@;@??:?AAAB<A@A;88888(8818===@@==>:>=@>>><>:==9:;8=@@@@AA=A;??@6=>?;?@@A:99?CBBBB@<<///<<<=:=??;>=A??;?AA===@299//
@ATNG8:00265:01927
GATGGTAGTACATGATAGACGACACCAGAAGATCAGGAACTCTAGAAGAATTCAGATTTTTTTAACACGAGAGTAAACGTAAAAAGAAGGTTTTTACAAGACTCACGTTAACAATATTGCAGCAGTACGCACACAATCGAAGCGCAGTAAGGATGGCTAGTGTAACTAGCAAGAATACCACGAAAGCAAGAAAAAGAAGTACGCTATTAACTATTAACGTACCTGTCTCTTCCGAAACGAATGAGTACAGAGAGTACGATATGTCTACCATCGAATCACGAAAGTCT
+
//;;49?@@AAB@;;;BABABB?>;7<;>6;=:///)/)/9999<<854.47546==@@@@@#666A<ACCCCCCC>CCCBCCD3CC?A4999;*;CE@CDCCCCDCB?C@CC?AAC?CCCCCBBBAABBCDCCC?CEDEAD@@@BAAB?B?BAA?ACCCCDDD@CDCCBB?BA<A@?599<<=9?@@?AABAB3BB@BBBBBBC@A>A;@@@@;>9?AC;;9<BAA@CC@B?BBE>DCB@BBBBCBBBCBBA@ACCBBAAABBBB@@<@BBBB>BCBB@<91<:87
@ATNG8:00265:01938
GATGGTAGTGATACAGATCAGACACCAGAAGATCAGGAACTCTAGAAGAATTCAGATTTTTAACACGAGAGTAAACGTAAAAAGAAGGTTTTACAAGACTCACGTTAACAATATTGCAGCAGTACGCACACAATCGAAGCGCAGTAAGGATGGCTAGTGTAACTAGCAAGAATACCACGAAAGCAAGAAAAAGAAGTACGCTATTAACTATTAACGTACCTGTCTCTTCCGAAACGAATGAGTACGTGTGCGACGTGTCTCCTACCATCGAATCACGAAAGTCT
+
56>>8<A;;<9;6<DB=CCCCIDCB>BBB<?@BC?@?AACDEBBBA<??;@;>??:9737$349;<BCBCCCCC<BAECDED2EE@B7;;;6;BB?DBBCCCCCCACACC?A@@=@@BABBBBDCCCDAABA?@CCC@CAAACA@@@C@BAA?@DDDAAAC?CAAABB?BC=AADABBBAA299>9?@BCC3BC?CBBCBAAA@:?=?>=>5;5;>CBB?BCBBBBB?B?;;;0;==;?BBCCBBAAACBCCCCAAABBBB?BBB?B::8C>EBCDBBA<A?@?
@ATNG8:00268:01922
GATGGTAGTGTCATATGAGAGTGTGTACTCATTCGTTTCGGAAGAGACAGGTACGTTAATAGTTAATAGCGTACTTCTTTTCTTTGTCTTTCTGTGGTATTCTTGCTAGTTACACTAGCCATCCTTACTGCGCTTCGATTGAGTGCGTACTGCTGCAATATTGTTAACGTGAGTCTTGTAAAACCTTCTTTTTTTTACGTTTACTCTCGTGTTAAAAATCTGAATTCTTCTAGAGTTCCTGATCTTCTGGGTGTATCAGGGAGTATCTACCATCGAATCACGAAAGTCT
+
44;<7<<CBB566566>>>>666<<5555:9;8<<<<4<;3:3555566<6;?9;9=@=@AAB6;7;BB<<=<@@7<;=;+4;;)9====5:94::3;//)//)//3::=<@@@@GCBA?BCC?CABBBA>>00,0BAA@ABBCDBBBDCCCCCC@D?ECD@BB?B@B@@@CCECC?ABCDC8?;?9;;;;;;;;";CCCD=BBBBBB@@A@4:;:;';??@@=A<@B?CCCCCBB?B?@=@A00+0000+;;;;BB;;;0;CABCCB;<9<CCGE@CGBBBDD>D;;;
@ATNG8:00268:01950
GATGGTAGCGCACACATAGATACAGTACTCATTCGTTTTCGGAAGAGACAGGTACGTTAATAGTTAATAGCGTACTTCTTTTTCTTTGCTTTCGTGGTATTCTTGCTAGTTACACTAGCCATCCTTACTGCGCTTCGATTGTGTGCGTACTGCTGCAATATTGTTAACGTGAGTCTTGTAAAACCTTCTTTTTTTACGTTTACTCTCGTGTTAAAAATCTGAATTCTTCTAGAGTTCCTGATCTTCTGGGTGTATCAGCGAGTATCTACCATCGAATCACGAAAGTCT
+
55;;7;>B<BCB@@CBACABB@@:99>;;A@@<?;;;;&99.57555<;;;45;;@@=B>BBBB>C?BDB@@@CCE;;9CCC1CED<A599,999;5?=>==B?AABBAA?ACDCECCEAGBB@BACCCDCCDC@BCCC?AACCCBCCCCCDC;;;B@CDD@BB?B>BABBBCCBB@BCDDD:B=@=;;;;;;;#;CCCC>CBCCCDDFCE?AAA@,;;;BB?B@BDACGDDD;;;;ACCCCCB?A;;;8;ABBDCCBCCCAAACAAAA<A@A;;9;BABABA;A@;;
@ATNG8:00268:01964
GATGGTAGCACACGAGATCTCATCGTACTCATTCGTTTCGGAAGAGACAGGTACGTTAATAGTTAATAGCGTACTTCTTTTTCTTGCTTTCGTGGTATTCTTGCTAGTTACACTAGCCATCCTTACTGGCGCTTCGATTGTGTGCGTACTGCTGCAATATTGTTAACGTGAGTCTTGTAAAACCTTCTTTTTACGTTTACTCTCGTGTTAAAATCTGAATTCTTCTAGAGTCCTGATCTTCTGGTGCGCTACAGTCTCTCTACCATGAATCACTAAAGTCT
+
:>:<8;:5:5;;9955566?<<>>966<<5567;;;D>@@:>9666;==?:?<@AA:=394455:7;AA====5955<===+447::9C:>::58AAA>AA737?8=>8777>?@AB??=?17//://).589)52:95::775222:9=;>85856?::39;6=6/..5688=A7;9=88+917122555'28556.599//-6--..555)37...4925506652,,,,(,226..(.33.35336...833234----843339377...44.4842
@ATNG8:00271:01955
GATGGTAGCTCACGTACGTCACACGTACTCATTCGTTTCGGAAGAGACAGGTACGTTAATAGTTAATAGCGTACTTCTTTTTCTTGCTTTCGTGGTATTCTTGCTAGTTACACTAGCCATCCTTACTGCGCTTCGATTGTGTGCGTACTGCTGCAATATTGTTAACGTGAGTCTTGTAAAACCTTCTTTTTACGTTTACTCTCGTGTTAAAAATCTGAATTCTTCTAGAGTTCCTGATCTTCTGGGTCTCTCTCTCACGCACTACCATCGAATCACGAAAGTCT
+
9;CC?BBCBBCB;;6>==BCBBCBBBCCCDBB?BDDJ?AA?AACCCBCDD@BBBBB?C?BCCD@C>AABBBBC@>;77878)9?;::7A;@BBB?BBB<?=9==?@AB=BBBAABA@<AB@<A;AA@@>??@;556A<A?C>>@@A@A@@>>>@@<@AA<AA<A==<<@@AC@@;@AAAA5A=A:??AAA/??9991:>>9:;A9::8<<;<.=<==?<@<@@<AB??;;;<A<@??>994:??A9>>A>>==@@@A@@>A:99<6:9:>?<==<=:991:==?
@ATNG8:00272:01968
GATGGTAGCTCACGTACGTCACACGTACTCATTCGTTTCGGAAGAGACAGGTACGTTAATAGTTAATAGCGTACTTCTTTTTCTTGCTTTCGTGGTATTCTTGCTAGTTACACTAGCCATCCTTACTGCGCTTCGATTGTGTGCGTACTGCTGCAATATTGTTAACGTGAGTCTTGTAAAACCTTCTTTTTACGTTTACTCTCGTGTTAAAAATCTGAATTCTTCTAGAGTTCCTGATCTTCTGGAGATACACATTGATACTCTACCATCGAATCACGAAAGTCT
+
;;<A=?;@:B95555=566B@BBBBCBCDCBB>A;:;.;A?B@CCCBBDC@CBBCD?C?BA@?=??BCBBBABCC?ABAA@2@A;?>BB<AABC>@AA>CA>ABBBBB<@?BAA???=@A>:><@AAAA==849;99*//77:<8869<?>:89>8=<=:=A;@<@>=>>@@@B=?;;;;/:7<7<=<<=+=>?@A:A@@@B@@@@@;ADDD.==??C<><>B=>>>@?>?<>>@?@?;;5:<<5:;=>??;;8808;9>;88=//*-39-/*/::6::;09;;;
@ATNG8:00273:01921
GATGGTAGTATATCGCGTCGCTATCCAGAAGATCAGGAACTCTAGAAGAATTCAGATTTTTAACATCGAGAGTAAACGATAAAAAAGAAGGGTTTTACAAGACTCACGTTAACAATATTGCAGCAGTACGCACACAATCGAAGCGCAGTAAGGATGGCTAGTGTAACTAGCAAGAATACCACGAAAAGCAAGAAAAAAGAAGTACGCTATTAACTATTAACGTACCTGTCTCTTCCGAAACGAATGAGTACACATCGTCGTGTCGTGCTACCATCGAATCACGAAAGTCT
+
4<=>?BADBBCBBBFDA@@<<665<7<:;5:====;7@5;<@696C?BB?B?:;9;5=<=)<5:444855/;;;;27/0//9999$//)33(377+733,38333<;33.3.386<<=7<<87=BDGECCCLG;;;?BB;;8<AAAAA@?<@@;:9;@>>:A@<@@BBABAG@BB?BA@;?=0000(000)00000/$/:6;<8=BBCAC8;8:@BB=A=BBCCC?DDBCAA@@D@CCD;A@E@BABCCBBBB???99;A@@@@@@@AAAD?CBBBB?BBB?@@E<??BB
@ATNG8:00273:01946
GATGGTAGCGCACACATAGATACAGTACTCATTCGTTTCGGAAGAGACAGGTACGTTAATAGTTAATAGCGTACTTCTTTTTCTTGCTTTCGTGGTATTCTTGCTAGTTACACTAGCCATCCTTACTGCGCTTCGATTGTGTGCGTACTGCTGCAATATTGTTAACGTGAGTCTTGTTAAACCTTCTTTTTACGTTTACTCTCGTGTTAAAAATCTGAATTCTTCTAGAGTTCCTGATCTTCTGGAGATATCATCAGCGAGCATCGAATCACGAAAGTCT
+
44447;<=ABBC@@A;99CCCECABABBBCDC=ABEE?DC?B>B@@A;;=8===<=5;5:<?<7<9;;59696>?:@>>>?+<<5::99,4949.5554;;8>B@B=C?CDD;:;GFACBB@C@CCCCAAAC>BBBB?BCCCBCBCCBBBCCBBB@;9;<@@;A=AABAB?@;;4:@=BB>B=?;;;9;9'4==>>099==9@:999.5595$5<900*0)//)/<<<=9=)0)/:99//)445.5;666>>;?ACB999>@A@@9949======5>999
@ATNG8:00275:01952
GATGGTAGAGTACAGTGTAGTAGACCAGAAGATCAGGAACTCTAGAAGAATTCAGATTTTTAACATCGAGAGTAAACGTAAAAAGAAGGTTTTACAAGACTCACGTTAACAATATTGCAGCAGTACGCACACAATCGAAGCGCAGTAAGGATGGCTAGTGTAACTAGCAAGAATACCACGAAAGCAAGAAAAAGAAGTACGCTATTAACTATTAACGTACCTGTCTCTTCCGTAACGAATGAGTACACACTCTCATATGACACTACCATCGAATCACGAAAGTCT
+
55<<7<BBCDBBB666>>>B@BA?@7?A@=@A@;;:=A>@AA00/;6:;<?<89444?=?,?8?933:8333;;;177/////$//(/(///&/884788:989//(/67627792769<BBCCGCCCCCCDC?BAAA?CBBBBA@@<@=AAA>BCCCCCBB?BBBCBB?BB@BBA=@A999+9==9:9:::(9A=????CCBBB:=:=BBA=?;>>A;;7;ABBABB<@=?AA=AAA?BCBCBCCBBBBABBBBBBBB?>=@@9959ABBB?CBBCCKF>CC;;
@ATNG8:00277:01930
GATTAGGACGAGCGTCTGAGAGGTACTCATTCGTTTCGGAAGAGACAGGTACGTTAATAGTTAATAGCGTACTTCTTTTTCTTGCTTTCGTGGTATTCTTGCTAGTTACACTAGCCATCCTTACTGCGCTTCGATTGTGTGCGTACTGCTGCAATATTGTTAACGTGAGTCTTGTAAAACCTTCTTTTTTACGTTTACTCTCGTGTTAAAAATCTGAATTCTTCTAGAGTTCCTGATCTTCTGGATACACTCATGTGCACCTACCATCGAATCACTAAAGTCT
+
CBB?BA@CCCCBBBB@@?BBBB?BCABBBB>B?@@<AB?B@CCCBBCC@CCCCF@CBCFBA>B@CCBCBCBCD@CBCCC3CBACBBB<AA:::;CC>BB7;;;CCEFECCCCCCE?BBC@C?CDCCBBBB?BBBB<AA@@@@AABBBCCBBBA?B;;:;D?B?CBBDCCCCFAC@@A@9@>C=;;;;;;%;BBCC>CCCCHCCBBB@CDED3BDCBB@BACD@CCCBAAA?A@CCCCBB@AAC@CCCBBBCCCBBACAAA@CCB@A@@@C?AAB:9;A;B@::
@ATNG8:00280:01950
GATGGTAGCTCACGTACGTCACACGTATTCATTCGTTTCGGAAGAGACAGGTACGTTAATAGTTAATAGCGTACTTCTTTTTCTTGCTTTCGTGGTATTCTTGCTAGTTACACTAGCCATCCTTACTGCGCTTCGATTGTGTGCGTACTGCTGCAATATTTGTTAACGTGAGTCTTGTAAAACCTTCTTTTTACGTTTACTCTCGTGTTAAAACCTGAATTCTTCTAGAGTTCCTGATCTTCTGGTATGACTAGTGTACTACTACCATCGTTCGGTCAGAGTCT
+
@ABC@CABBB=BBBBB:69;>@BBBAAA<AAA=ACCB=AB=@=BBBBBBC>BBCBB>B@D@A@?B?BBBAA@@8979DCDC1BA8?:::)9@=<;?AA=BC99:BBBC?BAABABCF799B=>088>=>8888==AB6;;==;:;;9:9===<77/6555(57.77>><997666)..333)305.55555'59555-558222579;/778(2+228,2,2749:9755938*./3355/558589=87578///7:;//897<4;9>>A;@@;<>556>=;<
@ATNG8:00282:01967
GATGGTAGACATATCGTACTCTCTGTACTCATTCGTTTCGGAAGGGACAGGTACGTTAATAGTTAATAGCGTACTTCTTTTTCTTGCTTTCGTGGTATTCTTGCTAGTTACACTAGCCATCCTTACTGCGCTTCGATTGTGTGCGTACTGCTGCAATATTGTTAACGTGAGTCTTGTAAAACCTTCTTTTTACGTTTACTCTCGTGTTAAAAATCTGAATTCTTTCTAGAGTTCCTGATCTTCTGGATATGAGTGACTCGTGCTACCATCGAATCACGAAAGTCT
+
9;BB:=CCCCDBBBCCCCCBCCCCBDCDCCDC?CBBB<BB=@>@F>DDCD?BBCCD@C?BBCG@D@CELCCCCCB>;9:9;$;>5?>@@9=BB@9:;B>AB>@@@AAA>AAFCBCCC?BBD<>;>@??@BBB@CBBA?CBBBBBA>>>C>>>>>?;:;::>>:><@>>>>>>AB<A@ABA5A5868@DED/AA>>>9>@CAAA@@<;3:::;+;?@AA=@<AAA:>>>@?>>>D388@B@?<>>>=AB=>>@;;;AAA>>>?@AAA;?@>>?;@@AA?BB9>8::
@ATNG8:00283:01947
GATGGTAGACATATCGTACTCTCTGTACTCATTCGTTTCGGAAGAGACAGGTACGTTAATAGTTAATAGCGTACTTCTTTTTCTTGCTTTCGTGGTATTCTTGCTAGTTACACTAGCCATCCTTACTGCGCTTCGATTGTGTGCGTACTGCTGCAATATTGTTAACGTGAGTCTTGTAAAACCTTCTTTTTACGTTTACTCTCGTGTTAAAAATCTGAATTCTTCTAGAGTTCCTGTTCTTCTGGTGTCGTCTATCATGTACTACCATCGAATCACGAAAGTCT
+
BCDE;66BBDCCCCCCFDGEGCBBB=BBBCBC?BAAA9BA=A?AAAAABB?BBBBB@C?BABB?B?BBBBBBB:>599999)78,8@>929999:?>>=AA9>>?@>A;@?:;;<AB=@??=A<AAA???@@=A???:>>A@@==8:9==>:;:>+///)/61669AA@@>?::589?AA3?<?:=>@@@/?===E:B>=>>B@788:>>=>/?;;;@:=:=B=BBA@;;;:>:>GD>;;7;;;59///>:767::///;==;3717<7775:==999=4=---
@ATNG8:00289:01953
GATGGTTGGTGCTCATGAGTGTATCCAGAAGATCAGGAACTCTAGAAGAATTCAGATTTTTAACACGAGAGTAAACGTAAAAAGAAGGTTTTACAAGACTCACGTTAACAATATTGCAGCAGTACGCACACAATCGAAGCGCAGTAAGGATGGCTAGTGTAACTAGCAAGAATACCACGAAAGCAAGAAAAAGAAGTACGCTATTAACTATTAACGTACCTGTCTCTTCCGAAACGAATGAGTACTGCGTCTCACTCTCGCCTACCATCGAATCACGAAAGTCT
+
>><B@C;C@C;:;BCCCCCBBBB@@<@BC?BB@@;:6;=@@BDBAB?BB?C?BB?;;;;;*;>CBBCCCDAAAC<@>AAAAA0AB@C@CDD;DCC@BCBDFBBCC@D?BB@CAA8?@??ABCBBBCCCCCCCACBBC@CCBCCA;;6;?B@@@CEGCCBBB@BDCBAA>BC?AA@399988*9::3:@@@@2@A;????BABBB<?<>AAA;>;==CBB=ABBBBAA=@?BBB>CCC?CABABBC:::BBBACDCCBBDEC@CBC?BCDAA=@@?@;;<00<00
@ATNG8:00292:01961
GATGGAGTGTGTCTCTGAGAGTAGTACTCATCGTCGGAAGAGACAGGTACGTTAATAGTTAATAGCGTACTTCTTTTTCTTGCTTTCGTGGTATTCTTGCTAGTTACACTAGCCATCCTTACTGCGCTTCGATTGTGTGCGTACTGCTGCAATATTGTTAACGTGAGTCTTGTAAAACCTTCTTTTTACGTTTACTCTCGTGTTAAAAATCTGAATTCTTCTAGAGTTCCTGATCTTCTGGAGATACACATGATACTCTACCATCGAATCACGAAAGTCT
+
BCBB?BA@@AAAIEECCCCCCCCCDCCBBBDCACCC?C=AACCCCD@BAAAD@G@DCCC?C?CEECCCCBB@BDDDD2CC>AADD>DC@@?@BC?BB9<;;DDG@DCCCCCCC@BCC@C?CCECCCCB@CBBB?BB@BCCCBBCCCCBBBB@BBB>AC?B@BB?@@BBDF?B@@@@7@>B>;;:::*:A?AB>CBDCCAAACB@CKIF3CBCCIAFECC@BBFDC@A>@>ABBBCC@CBC?BECCCCCCCBBACCCDDD@@>@AABC?CBCCBCC>CCBB
@ATNG8:00294:01959
GATGGTAGAGTATCATGTGTATCTCCAGAAGATCAGGAACTCTAGAAGAATTCAGATTTTTAACACGAGAGTAAACGTAAAAAGAAGGTTTTACAAGACTCACGTTAACAATATTGCAGCAGTACGCACACAATCGAAGCGCAGTAAGGATGGCTAGTGTAACTAGCAAGAATACCACGAAAGCAAGAAAAAAGAAGTACGCTATTAACTATTAACGTACCTGTCTCTTCCGAAACGAATGAGTACACACTCTCATATGACACTACCATCGAATCACGAAAGTCT
+
//9:399=?CBBBB@A@??A@===>4;49399<;<@@C?BBA@@@A=@B7;59?494449$98>>;A?595555)5:99;;;+;A@CACIJ<B;;8;;9999449057;<<ABB?BB??ALBBCCCCBCCDCBCBBB>@@A@AA@@<@>B;;6;@@>@CCM@CCCBAA<??9?AA=@@?=>5<=?:?CCDCC)BC?BAABBB@A@,0,0==8/60/59ABABBBBCCC@C=;;;09@@9@@@AA?:99=?@AABAA<=@>>944==8??@??9?8966>G5ABBB
@ATNG8:00298:01952
GATGGTAGCGCATATCAGCGCAGCCCAGAAGATCAGGAACTCTAGAAGAATTCAGATTTTTTAACACGAGAGTAAACGTAAAAAGAAGGTTTTACAAGACTCACGTTAACAATATTGCAGCAGTACGCACACAATCGAAGCGCAGTAAGGATGGCTAGTGTAACTAGCAAGAATACCACGAAAGCAAGAAAAAAGAAGTACGCTATTAGCTATTAACGTACCTGTCTCTTCCGAAACGAATGAGTACGATGAGAGAGCTCTCTCTACCATCGAATCACGAAAGTCT
+
:::<<@9=@DC:;;BCBBAAA@;::)59<8996B6949=BBBA@@A<???A<??<99>>??&?=;;:B@AAACCC>CCCBBBA0AA=A<@@@7ACD?BDABAFCBB>A@;;:;DD<@@C@@@BCCCBBC@@ABAICCCABABA@@@@<@?@AA?CCEGCCID@BBBAAA?CB@CCB9::???9?A@>9:9:99%9>=@ABBBBBBB?BB@?AA9>8>A?=:5:?888?@;><???9?@@6;;=;;;@@@>>>@>==C@@@>>:::A@<A@>;:5:;;;AAA;AA@@
@ATNG8:00298:01954
GATGGTAGAGAGACTGTAGCGCACCCAGAAGATCAGGAACTCTAGAAGAATTCAGATTTTTTAACATCGAGAGTAAACGATAAAAAGAAGGTTTTTTACAAGACTCACGTTTAACAATATTGCAGCAGTACGCACACAATCGAAGCGCAGTAAGGATGGCTAGTGTAACTAGCAAGAATACCACGAAAGCAAGAAAAAGAAGTACGCTATTAACTATTAACGTACCTGTCTCTTCCGAAACGAATGAGTACGATGAGAGAGCTCTCTCTACCATCGAATCACGAAAGTCT
+
55;>8=BB??@AAABBBBCICBBBB=BBB?BBCAA@@C@BAA;;:D?AA?A=::998A?AA)B>AABBBB>:=@@>5:///////$/:(3,38888#333,3787567222'2.5542223776:ABBCCCCEDA@@C@DDBB?BBAA@@?A=@=B@@=@BBBBBBB?AAACCA?BB@AA?<>>888*9>>;99:9:(8@=BBBACCB@@=@<@@AA7:59>@?@=@BAAAAA=A?CBC=CCC?CABAACBBBBBBBBBBBBBAAABBABB?>@@@A=ACCCA@@9>000
@ATNG8:00254:01975
GATGGTAGCTATACGTATATCTATGTACTCATTCGTTTCGGAAGAGACAGGTACGTTGATAGTTAATAGCGTACTTCTTTTTCTTGCTTTCGTGGTATTCTTGCTAGTTACACTAGCCATCCTTACTGCGCTTCGATTGTGTGCGTACTGCTGCAATATTGTTAACGTGAGTCTTGTAAAATCTTCTTTTTACGTTTACTCTCGTGTTAAAATCTGAATTCTTCTAGAGTTCCTGATCTTCTGGTAGAGCGTGCATATATCTACCATGAATCACGAAAGTCT
+
55;>:>DCCCCEDCBB>CCGCCCC>?===C@?6A9:;7:B?CFFBBCCDD@BDDBB?=<<;;<7;7<;;;=====:====<+::6:<=<5<B??=?AA>??=??@?>?9?@@ABBBB=>:?=B788@>;:;A<?A>?188?;;;:==DECA<>=@;888:==9=5;888>>;;:9;6656'5774:8889(55559)./87787999-555&2666638122,2788...26256.//9377>5=;;///6336///688@;??<A?9:69?>A???78:89
@ATNG8:00257:01997
GATGGTAGCACACGAGATCTCATCGTACTCATTCGTTTCGGAAGAGACAGGTACGTTAATAGTTAATAGCGTACTTCTTTTTCTTGCTTTCGTGGTATTCTTGCTAGTTACACTAGCCATCCTTACTGCGCTTCGATTGTGTGCGTACTGCTGCAATATTGTTAACGTGAGTCTTGTAAACCTTCTTTTACGTTTACTCTCGTGTTAAAATCTGAATTCTTCTAGAGTTCCTGATCTTCTGGATATGAGTGACTCGTGCTACCATCGAATCACGAAAGTCT
+
56>?<ABABCCCBBBCCCCDDBCBBIDDCBBB?BBAC>BCADBDCBCCCD@BCDCB?B?BCCC@C>CCCCABBD@<99999$3717@BA;ABAA?BBC=@A799?@@@;??BAAC>>>@BF@C??@@>>>@@<?B@@<>>??>>>?@@@@A788=:=>><BA5:6;;;????CA8=898*89<78888)8>>@E9>>>;;;=<<>1888)58::@:@=BB<BB@@877>D<@??BBD<@??<?===A;;;>AAB@@@@@>>>;>>>>>=@@@A???:>>>?
@ATNG8:00258:01973
GATGGTAGTGATACAGATCAGACACCAGAAGATCAGGAACTCTAGAAGAATTCAGATTTTTTAACACGAGAGTAAGCGTAAAAAGAAGGTTTTACAAGACTCACGTTAACAATATTGCAGCAGTACGCACACAATCGAAGCGCAGTAAGGATGGCTAGTGTAACTAGCAAGAATACCACGAAAGCAAGAAAAAGAAGTACGCTATTAACTATTAACGTACCTGTCTCTTCCGAAACGAATGAGTACGATGAGATCTCGTGTGCTACCATCGAATCACGAAAGTCT
+
BBBE@DCCCBCBCDCCBCCEGAAAB?BBA=BACA@??B?ACC@?AB?BA?A????=;7778%86BB=BBBCBAA>ABBCCCCC3:9398===2>>@8=B@ACBBBA?B@DC<8:;:>>@@CCCECCBBCCCAB>BGBB@BBCBBCAA;?;@@A<@CDCCCCC?BBCBBB???<?A@198888):??;9:9:9(9B=BBBBBBABA487:AAA;?;;?CBB?BCBBBCC@C?BDC>CBB@BBBBCBBBBBBBBBBBBBBBB??>?7748BBB@=A>BBCCB=C;;;
@ATNG8:00274:02014
GTGGTAGCTCTGCTCTGACTCTCGTACTCATTCGTTTCGGAAGAGACAGGTACGTTAATAGTTAATAGCGTACTTCTTTTTCTTGCTTTCGTGGTATTCTTGCTAGTTACACTAGCCATCCTTACTGCGCTTCGATTGTGTGCGTACTGCTGCAATATTGTTAACGTGAGTCTTGTAAAACCTTCTTTTTACGTTTTACTCTCGTGTTAAAAATCTGAATTCTTCTAGAGTTCCTGATCTTCTGGTGTCGTCTATCATGTACTACCATCGAATCACGAAAGTCT
+
4897=:566;;>>>>=;;<==>>@;66;???<A@@@9;;4;2:@@<ACD@@<<>>8<8<<<>:C9>>>@<;999455555$5949<<@6;566166<4996///;/5.5;:5559949::5<8<>==>=B?@CCBB=AC<<;;;;9C@>?999@=BAB?AD<@9@?@@?@ADE@=<=@@2=59455555$9:9999*9995@<9>5/)////$/----(-(-/4::;==;;7;:><<=<=859/2<00/;>9:9@@::99@?A>@:@::9969CCCCCC<BBCC
@ATNG8:00276:02002
GATGGTAGGAGACACGTCGCACACGTACTCATTCGTTTTCGGAAGAGACAGGTACGTTAATAGTTAATAGCGTACTTCTTTTTCTTGCTTTCGTGGTATTCTTGCTAGTTACACTAGCCATCCTTACTGCGCTTCGATTGTGTGCGTACTGCTGCAATATTGTTAACGTGAGTCTTGTAAAACCTTCTTTTTACGTTTACTCTCGTGTTAAAAATCTGAATTCTTTCTAGAGTTCCTGATCTTCTGGGCTGCGCTGGATATGCGCTACCATCGAATCACGAAAGTCT
+
CCCC?BBBABCCAAACBCDDCCCBBCCCDECB?A<;<;6;F?C9;9@B@AB?AAA@@=@=@@>A?B?BCCFBCB?=1::783$33,33<<5<::?+0/:6996333:?>8:@BABD@?=>CC<@<@>>??788=B>===@@AB=>;;;BBA@>>==6;:?=BC<><;:;@????B;=====/<1818::::*:>===6=???@>>>>>8:999*9///6067<==8=::<///6:166=?>?57///)///-97--(-32,,---644255;99477>885B:A>>>
@ATNG8:00277:01989
GATGGTAGCATCATGCATATCTCACCAGAAGATCAGGAACTCTAGAAGAATTCAGATTTTTAACACGAGAGTAAACGTAAAAAGAAGGTTTTACAAGACTCACGTTAACAATATTGCAGCAGTACGCACACAATCGAAGCGCAGTAAGGATGGCTAGTGTAACTAGCAAGAATACCACGAAAGCAAGAAAAAGAAGTACGCTATTAACTATTAACGTACCTGTCTCTTCCGAAACGAATGAGTACAGAGAGTACGATATGTCTACATCGAATCACGAAAGTCT
+
CBBB@CCCAB@@ABCFCABADBBBC?CCC@CBBB?@=@?CCCCCCB?BC?A?BDCCCCCC+B7BCCCCCBBAAA<@BBBBBB5@@>B>AAA9BAB>BBBCCCCCC@C@BB?BDD?B@CBBBABBDDDDBBBCACCBB>A@B@@AAB?C@DBB?BCDCCAAA?AAACCC@AB?AAA=AA>><3==>9::999(9A?C???BBBDC>B?BC==:=8==C::9:AAABCC@C?BBC=CDC?CAA@CCCCCCCAAABBBCBBBBBBBBBBBAAA;??>?;<96=>==
@ATNG8:00293:01994
GATGGTAGACACGTGTGCTCTCTCGTACTCATTCGTTTCGGAAGAGACAGGTACGTTAATAGTTAATAGCGTACTTCTTTTTCTTGCTTTCGTGGTATTCTTGCTAGTTACACTAGCCATCCTTACTGCGCTTCGATTGTGTGCGTACTGCTGCAATATTGTTAACGTGAGTCTTGTAAAACCTTCTTTTTACGTTTACTCTCGTGTTAAAAATCTGAATTCTTCTAGAGTTCCTGATCTTCTGGGTCTCTCTCTCACGCTACTTACCATCGAATCACGAAAGTCT
+
?@BB?BBBACBA@<<666>>B@B>C969CBBB@CCCJ?DD@C@DAB@BCC@;;;@@<@=??AA?B@CBBC?@==C8CCCCD3??<??AA:AD@?=?BA?AB4:998<=07877?><<:;>A<@<@@@@@A@@<@@@@;>>=788888==>>667><@>@<==8=9=;;;>==8817<=;<1<9?8>>@@@/==888-69>ABA==;;7;BBA/@;;;<8=8>>=AAB>;;;:=;A>66//)/77606=@>>==;;;???;;;/-(-6033335/5598565,5<>>
@ATNG8:00295:02018
GATGGTAGCGCATATCAGCGCCAGCCCAGAAGATCAAGGAACTCTAGAAGAATTCATTAGATTTTTAACACGAGAAGTAAACGTAAAAAAGAAGGTTTTTTACAAGACTCACGTTTAACAATATTGCAGCAGTACGCACACAATCGAAGCGCAGTAAGGATGGCTAGTGTAACTAGCAAGAATACCACGAAAGCAAGAAAAAGAAGTACGCTATTAACTATTAACGTACCTGTCTCTTCCGAAACAATGAGTACGATGAGAGAGCTCTCTCTACCATCGAATCACGAAAGTCT
+
;;;<?B@AA??555554:://)////)//946-///)/)/5;995554.4:.4.488-3444444$47<:5548828333(3888::::$33-3-33333#333,3:;9777333(3,386;:;7;;88>===BBCCCDDCC@CCBB?BBBBBBBB<@=@A@<AGCEDCCC?CCCDDD?@@>ABC;??888-:=?;?@@AA2@C?B???CCCBB<><?AAC<><?BBBCGCCBBB@@9@<@@@:AD?DBDCCCCBA@@???@A=9990000///(//8896;9335//)////
@ATNG8:00254:02046
GATGGTAGTGATACAGATCAGACACCAGAAGATCAGGAACTCTAGAAGAATTCAGATTTTTAACACGAGAGTAAACGTAAAAAGAAGGTTTTACAAGACTCACGTTAACAATATTGCAGCAGTACGCACACAATCGAAGCGCAGTAAGGATGGCTAGTGTAACTAGCAAGAATACCACGAAAGCAAGAAAAAGAAGTACGCTATTAACTATTAACGTACCTGTCTCTTCCGAAACGAATGAGTACGATGAGAGAGCTCTCTCTACCATCGAATCACGAAAGTCT
+
<<=C?BCCCBCBBCBBBBBAABABC?AA@?ABCB@@>A@CBCBBBB?BB@B@BBBABBBB3B@BBCCCDCBAA@:??=@@@@0A@=A7;;;6;BB?BCCCCCC;;9;?CB@EBC?BEECDBBBBBBCCFDDD?BBCC?BBBBAA@A=B?B;;7;BAAACA@?@CCCDC?CC?BBB;<<999+9::3:CBBB3CD@D:99CBBBB@B>AA@@7:5:>D;;7;BBBBCC@C@@@@9@@@>:::BBCBBB???AAABBBBAAABC?BB?@;<;B=?>A9;;@9@@AA
@ATNG8:00259:02043
GATTAGTATAGAGCTCTACATAGTACTCATTCGTTTCGGAAGAGACAGGTACGTTAATAGTTAATAGCGTACTTCTTTTTCTTGCTTTCGTGGTATTCTTGCTAGTTACACTAGCCATCCTTACTCGCGCTTCGATTGTGTGCGTACTGCTGCAATATTGTTAACGTGAGTCTTGTAAAACCTTCTTTTTACGTTTACTCTCGTGTTAAAATCTGAATTCTTCTAGTGTTCCTGATCTTCTGGCGCTCTGTCACGTCTGCTACCATCGAATCACGAAAGTCT
+
A?B=;;:@=<<<BBBBBB@;;55999595<4=999,4;3:5;B<@@?>;@@?=>9@<AAAA;?9?>=?>@3447;;?>>+;@7ABBC<BABA@BB@=;=0/0>>>><=@?>@>:;478/59/55/..53553699=7555A:://///59778=175717<6;7<99;:///:356656)99@>AAAAA.::755(588797<<<<1876'279966:6750587...92728899:8/558166955555?9<=A><9////,/<9>@<>>>79:C;A@@@
@ATNG8:00259:02057
GATGGTAGCGCGGACGATCGTAGACCCAGAAGATCAGGAACTCTAGAAGAATTCAGATTTTTAACACGAGAGTAAACGTAAAAAGAAGGTTTTACAAGACTCACGTTAACAATATTGCAGCAGTACGCACACAATCGAAGCGCAGTAAGGATGGCTAGTGTAACTAGCAAGAATACCACGAAAAGCCAAGAAAAAGAAGTACGCTATTAACTATTAACGTACCTGTCTCTTCCGAAACGAATGAGTACCTCTCAGACGCTCGTCCTACCATCGAATCACGAAAGTCT
+
88995::99<00)/9///555<9;9939994955555.4.44:555<7;:9=9=B??;BBB1A<<<?;547B==?6>=;?@@?,9;7;;@A?4A9999CCFCCBBA6;7;A@;;:<@???BCBCCECCCCDBB=AA;;7::::BA::7:?D:989@==C?;@?CCBBCD>AA?::38933333&33,3,3<===+88588===<B@@=>:=A>>;>:99@00,0B><@CD?A>??A<ABB?AAABA@A>AA@>>>@>??CCBBD<?;939766;4:787778-8877
@ATNG8:00267:02040
GATGGTAGACACGTGTGCTCTCTCGTACTCATTCGTTTCGGAAGAGACAGGTACGTTAATAGTTAATAGCGTACTTCTTTTTCTTGCTTTCGTGGTATTTTCTTGCTTAGTTACACTAGCCATCCTTACTGCGCTTCGATTGTCGTGCGTACTGCTGCAATATTGTTAACGTGAGTCTTGTAAAACCTTTCTTTTTACGTTTAACTCTTTCGTGTTTAAAAATCTGAATTCTACTAGAGTTCCTTGATCTTCTGGTAGAGCGTGCATATATCTACCATCGAATCACGAAAA
+
//;;7<AEBBB955=6556<<9;;>556;;;;7<ABC>BDAEACBBBBCB7<99597;9;<CA;C<?@?@A9:3947=>??.;;6:>??:>A@D397777&37,3333899.37;=?=7772526A;??A::55558=771752277669555?==8880---2--(-(.37<62527275757)7-66(58888)55:;<)/(/6566.688787(////$.../40405/..5555682839/55522+26616577776979////8888=746----(-2332222&
@ATNG8:00269:02041
GATGGTAGCGCATATCAGCGCAGCCCAGAAGATCAGGAACTCTAGAAGAATTCAGATTTTTAAACGAGAGTAAACGTAAAAAAGAAGGTTTTACAAGACTCACGTTAACAATATTGCAGCAGTACGCACACAATCGAAGCGCAGTAAGGATGGCTAGTGTAACTAGCAAGAATACCACGAAAGCAAGAAAAAAGAAGTACGCTATTAACTATTAACGTACCTGTCTCTTCCGAAAACGAATGAGTACTATGTAGAGCTCTATACTAATCGAATCACGAAAAGTCT
+
A?A=?CBBA@@@;;;CJAAAHCBBB>BCCACCCCBB<@=@@EDFCGH@A?@@@@G;;;;;*;@9A;;9BBCBD8@@999999$9>:<@DCC;CAA?ACCCCDC=;;;@DDACBC>BBCCCCBBCAAABA@@C@CCBB?CCCBAAAA=B?CCD@DCDCCCCC?A@@A::5:@;???4:::9:,9=<;>>@@>@'??:?>??ABA=>:>:=B@>5:49<AAA?ABAAB;92889999-9??;998AAAAAABBBBBBB>>>A@>><<:5<=7837=@@99::-9==?
@ATNG8:00269:02043
GATGGTAGCACGAGTCACTCATATCCAGAAGATCAGGAACTCTAGAAGAATTCAGATTTTTTTAACACGAGAGTAAACGTAAAAAGAAGGTTTTTTACAAGACTCACGTTAACAATATTGCAGCAGTACGCACACAATCGAAGCGCAGTAAGGATGGCTAGTGTAACTAGCAAGAATACCACGAAAGCAAGAAAAAGAAGTACGCTATTAACTATTAACGTACCTGTCTCTTCCGAAACGAATGAGTACGATGAGAGAGCTCTCTCTACCATCGAATCACGAAAGTCT
+
55==8=BA@BB==BCCCA<<@;99?5;AA?@@@B;;5;<ACCDCCD?CCAE@@@@BCCCCCC#C?ABC@@@DC???6<8:4444$44.43999;;%;=>@BBBDAAA;;:9@DD?BBB@DDCCCCCDCCGGGCCCD?BCGH@@@@BBB;;8;@CAB?AAADECCB?BCAAACAEF?C??:==999,99918<<<<.<A=B899CCA900/6;://*//5:<0;7;BBABCC@C@BCB>BCC@CAAAEBB>>?BBBBBBBCD??@>>>BB=B?>>>=B>A@@;;5;000
@ATNG8:00269:02047
GATGGTAGTATATCGCGTCGCTATCCAGAAGATCAGGAACTCTAGAAGAATTCAGATTTTTAACACGAGAGTAAACGTAAAAAAGAAGGTTTTTACAAGACTCACGTTAACAATATTGCAGCAGTACGCACACAATCGAAGCGCAGTAAGGATGGCTAGTGTAACTAGCAAGAATACCACGAAAGCAAGAAAAAGAAGTACGCTATTAACTATTAACGTTCCTGTCTCTTCCGAAACGAATGAGTACTACTCTCAGAGACACACTACCATCGAATCACGAAAGTCT
+
44;;266BCCBCBBAA@AAACCFCDBB@A?CBBBBB8;5;<<:;9@=@<?A>9:9=9>==,<8995<<<<;:9<1889=99==$94243999;*;>?:=B?ABB<BA8;:;A?B@@=@BBBCCCCCGGEGBBBC?AABCGDCCCLBBA8;7;;;5;BAABA@@>@BBCBB?BC?B?=;=@@@@7@00,0@@@@0@C=BBCCCABBB:>:=;;;5;5:@C5;7;AAABBC?BACCC?BBB@DDCBDBBBBBAADCCC999CCCAAABB>AB@@@;@?B>BCC>BBBA
@ATNG8:00271:02053
GATGGTAGCACACGAGATCTCATCGTACTCATTCGTTTCGGAAGAGACAGGTACGTTAATAGTTAATTAGCGTACTTCTTTTTACTTAGCTTTCTGTGGTATTCTTGCTAGTTTACACTTAGCCATCCTTACTGCGTTTCGAATTGTGTGCGTAACTGCTGCAATATTGTTAACGTGAGTCTTGTAAAACCTTCTTTTTACGTTTAAACTCTCGTGTTAAAATCTTGAATTCTTCTAGAGTTCCTGTATACTTCTGGATATTGAGTGACTCGTGCTACCATCGAATCACGAAGTCT
+
6788688>B;;5;=;5;@@;99;;;@00////)59;;1;;.5.59995957554::7:7:8>8.924.4483306:1/////$//:3888881///664668499:9:8<.//'-----(-67079A5;5;:77755:,5..(.(.33933....399993331777177,3,.33...::7.33999+727)..555$..788'..'2655588:<1777,7::496+2+263575886616/522255582333/5.--(,,,---223566555828222;66542,,(,,,,
@ATNG8:00271:02055
GATGGTAGTGTCATATGAGAGTGTGTACTCATTCGTTTCGGAAGAGACAGGTACGTTTAATAGTTAATAGCGTACTTCTTTTTTCTTGCTTTTCGTGGTATTCTTGCTAGTTACACTAGCCATCCTTACTGCGCTTCGATTGTGTGCGTACTGCTGCAATATTGTTAACGTGAGTCTTGTAAAACCTTCTTTTTTTACGTTTACTCTCGTGTTATAAATCTGAATTCTTCTAGAGTTCCTGATCTTCTGGCTCTCGTAGACAGATACTACCATCGAATCACGAAAGTCT
+
59<<8=BB??BDCDCCDDFFCCCDCC@@@C??<@;:;)4;6;:=BBBBCDAB@A9;:);;??@@=@;ABBBB@@;;49=>9>9&=@449>@=3=A:;:;FC@CB@A@AE;;8;DCCCCCCBIFCAC@BCCCBC@A<ACCC@CCCDCBBCECCCCBBCD?C997;B=B?BBACBBBBC?BBBBB:B@B>@@@@@@@#@ABBB=BBBAAA@@@@>BBBB>BBBBD?A?BDADCCBBBB=@=@BBB@@<@:;6;BBBBCCBBCCCCCDCCC@@>?BBBB?CDBBCCC>CC9:
@ATNG8:00271:02062
GATGGTAGGAGACACGTCGCACACGTACTCATTCGTTTCGGAAGAGACAGGTACGTTAATAGTTAATAGCGTACTTCTTTTTTCTTGCTTTCGTGGTATTCTTGCTAGTTACACTAGCCATCCTTACTGCGCTTCGATTGTGTGCGTACTGCTGCAATATTGTTAACTTGAGTCTTGTAAAACCTTCTTTTTTACGTTTAACTCTTCGTGTTTAAAAATCTTGAATTCTTCTAGAGTTCCTGATCTTCTGGGTGCGCTACAGTCTCTCTACCATCGAACTCACGAAAGTCT
+
::>>?C@@>@BCC===<9://///7799:<;97<99946>7=8@@;=<@@:;9@=@<@9<<@@7@>;ACBC?@:A8BBDCCC(AA@BBBB9?<==3980*/705.----(-8988<>@<?>>=B=BBA888;;5;====;;;==?====>>>>;<90/./37939455/222<??.50000)0*0+//////#/977<)9.9955.499444)5CCC)B6:45:383:<044;;;::7;4333<8<8900/).-----889888425899926;555.555/////(----
@ATNG8:00271:02065
TATGGTAGCTCTGCTCTGACTCTCGTACTCATTCGTTTCGGAAGAGACAGGTACGTTAATAGTTAATAGCGTACTTCTTTTTCTTGCTTTCGTGGTATTCTTGCTAGTTACACTAGCCATCCTTACTGCGCTTCGATTGTGTGCGTACTGCTGCAATATTGTTAACGTGAGTCTTGTAAAACCTTCTTTTTTTACGTTTACTCTCGTGTTAAAAATCTGAATTCTTCTAGAGTTCCTGATCTTCTGGGTCTACGCTCGTCGCGCTACCATCGAATCACGAAAGTCT
+
DBBB@BBC>??BBBBCDDBBBBBBCCCCCCA@;@99;/5>7><CCEBBCD?CCCA@>AADDBB?B?BBFD@@ACC?@@@AA0@B=?9;;09@@B=BDFACC@A@@CBC@CBDDCCCC?BBB?B?BBBCCCCC@CCECACBCCBBBCCEDCCCBCC?CBB?BC@D?BBCBBBBCC?B@??>4>=?;:::::::#:@@AA=BABABCBABBADDID5CABAE@B@BCADCDBBA@?@AFGCCCA;@999.:@@@BBCECCCCCBBCCBC@BBCCC>A@BBACA=B?:9
@ATNG8:00273:02034
GATGGTAGATATATGCACGCTCTACCAGAAGATCAGGAACTCTAGAAGAATTCAGATTTTTAACACGAGAGTAAACGTAAAAAGAAGGTTTACAAGACTCACGTTAACAATATTGCAGCAGTACGCACACAATCGAAGCGCAGTAAGGATGGCTAGTGTAACTAGCAAGAATACCACGAAAGCAAGAAAAAAGAAGTACGCTATTAACTATTAACGTACCTGTCTCTTTCCGAAACGAATGAGTACATAGATATACGTATAGCTACCATCGAATCACGTAAGTCT
+
5==C@DBABDDCCBBCCCDCDBBBC@CBB>BBDDCC?C?CCC?@AC?BB?B@BBBBBBBB3C?BBBBBBBBBBB<BBAABBB5A@<B4:;/:BB>CBBBBCB:98;@CD@CBB?CCCBBCBBCCCCBCBBC@CCAA>AAABBBAA<A>B@A>BBBCDCCC@CDDBBB>BB>???;?<999*9>>;::::9:%:?;?:89CDCBC=?=>B@@<?<??BBB?BCAAB@@@;@>@@@<@BB?BBCCBCCBBBCABAAACCCCABA@=?A<@???A;>>BBBBB?BBBB
@ATNG8:00277:02059
GATGGTAGCAGGACGTGACAGAGCGCCAGAAGATCAGGAACTCTAGAAGAATTCAGATTTTTAACACGAGAGTAAACGTAAAAAGAAGGTTTTTTACAAGACTCACGTTAACAATATTGCAGCAGTACGCACACAATCGAAGCGCAGTAAGGATGGCTAGTGTAACTAGCAAGAATACCACGAAAGCAAGAAAAAAGAAGTACGCTATTAACTATTAACGTACCTGTCTCTTCCGAAACGAATGAGTACTATGTATAGCTCTATACTACCATCGAATCACGAAAAGTCT
+
5:>C@@B==00)/////59;<<@CAA=;;;?@@;@CC?B@BAAAA??=?A?A?:;::7CCC+A>AA======BCD>BABBBAA2AA>A;@@@@@(BCC@AABDBBIBC@C@CCACAC@CCCCDCBBCCCCBCCCE@C@AA?BBBBBCCB@C@CBB@BCCCCBCC?BCBBBC@??=?BA8=?@@@8;<=;99:9:9%9@<@AAADABBB<;7:?AA:=:=?C@@=@B@@@A@@CABBA<BAA>AABABCCBA???BBCBBBBB@;;;@;;5;????=><<>;;;;.:>>>
@ATNG8:00280:02035
GATGGTAGCGAGCGAGTGTGTATACCAGAAGATCAGGAACTCTAGAAGAATTCAGATTTTTAACACGAGAGTAAACGTAAAAAGAAGGTTTTACAAGACTCACGTTAACAATATTGCAGCAGTACGCACACAATCGAAGCGCAGTAAGGATGGCTAGTGTAACTAGCAAGAATACCACGAAAGCAAGAAAAAAGAAGTACGCTATTAACTATTACGTACCTGTCTCTTCCGAAACGAATGAGTACGTGTGCGACGTGTCTCCTACCATCGAATCACGAAAGTCT
+
<::??B=ACA;544::9459>@9996;;;:>=====0976@AAA@B@BB?B?A@@;;;;;*;<ABCBCCCCCCC=AABBCCC5BB@C@CDD;CCC@CBCBCCBBC?B?BB?ACC@BBB@?@DDCCCDCBBBDAEDCC@BBBBB@@A@D@C;:;;CCCCBCB@CCCCCD@CC@@@?=@?<<<6=993:99:9:%9>;<939?>@@?>@=899A?BBBCCA?BCBBBBL@B?@AD=C@A=@AAABA:::?CA@@@@@@@A????BBB?BAAAC@BABBBBA<B@@@
@ATNG8:00285:02051
GATGGTAGGCACTGCGCACACATCCAGAGATCAGGAACTCTAGAAGAATTCAGATTTTTAACACGAGAGTAAACGTAAAAAGAAGGTTTTACAAGACTCACGTTAACAATATTGCAGCAGTACGCACACAATCGAAGCGCAGTAAGGATGGCTAGTGTAACTAGCAAGAATACCACGAAAGCAAGAAAAAGAAGTACGCTATTAACTATTAACGTACCTGTCTCTTCCGAAACGAATGAGTACTGTATCTATGTGTGCGCTACCATCGAATCACGAAAGTCT
+
55=<7<A@<@BB@@@BBABBCBEGACCBB@@ABB@BACCCBBBC@CC>B>A;;<@A@A0A>ABBEDCAAABA9@>;;;;;*9:29.9;:*9@A=CBCBDCCCD?B@CC@DCC=AADDDDBBBBBDCECBB?BBBB@BBAAABAA<B?A:::;BBBBBBC@AAAAAB?BB?ABB?BBAAA:????BBCCC2CC?BAA@ACABC:>:>>A@<@<@ABCB?CCCCCCB?B????<?AB?AAABCDBBBBBBBBBBBBBBBAAABBA?BBAAA=A@<<A??9A;;:
@ATNG8:00298:02041
GATGGTAGTACATGATAGACGACACCAGAAGATCAGGAACGTCATAGAATAAGTTCATAGATTTTTAACACGAGAGTAAACGTAAAAAGAATGGTTTTTTACAAGACTCACGTTTAACAATATTGCAGCAGTACGCACACAATCGAAGCGCAGTAAGGATGGCTAGTGTAACTAGCAAGAATACCACGAAAGCAAGAAAAAAGAAGTTACGCTATTAACTATTAACGTACCTGTCTCTTCCGAAACGAATGAGTACAGAGAGTACGATATGTCTACCATCGAATCACGAAAGTCT
+
55<<5<696==@A@?>@CA@:=945.5554;;;>>C>B?55599:7::47<,/-05--//66999+98-0/999;:?BB9?>99777'3=,33177777$3336<;97//////(36;;6922-2998995>59995:>?E<@ACE?BBAAA@B@7>9===9=:99@AAA:>?>=@A>AB?BBC?B>;;;1:==9:::::8$5:278,2265559395:22249388@9915@:595<5:5;@C:;?B<@@C:;:B::9?A?@BBBBCBBBBCA??<?AABE@CA@A9:928>;;
@ATNG8:00298:02042
GATGGTAGTGCGTGAGAGAGAGACCCAGAAGATCAGGAACTCTAGAAGAATTCAGATTTTTAACACGAGAGTAAACGTAAAAAGAAGGTTTTACAAGACTCACGTTAACAATATTGCAGCAGTACGCACACAATCGAAGCGCAGTAAGGATGGCTAGTGTAACTAGCAAGAATACCACGAAAGCAAGAAAAAAGAAGTACGCTATTAACTATTAACGTACCTGTCTCTTCCGAAACGAATGAGTACTACTCTCAGAGACACACTACCATCGAATCACGAAAGTCT
+
//786<=AA@<:45555;@CCC9;;9;CE@CCCC@A>@@AAB;;9@24903-7=?<>=<<+=477B@??@@899+9844444$497;.444&599.59BBBCCAB=@=;;7;CC?DCC@A@BBDCCBBCBBBABBAB@E;;;CC@@<@?@@@=@CBBBCCD@ABACBB?BC?ABB;==999+9<<;9999:9%9?;@:8:BBBBB@C?BA;;5;5;;@@@?@DBBBAA=A?BCD?CBB@BBABABBBAAABBBBBBABBCFBAABB?BA=;;6;>B;@@C>BBBD
@ATNG8:00252:02073
GATGGTAGAGTGAGCTCTCTCATCGTACTCATTCGTTTCGGATGAGACAGGTACGTTAATAGTTAATAGCGTACTTCTTTTTTCTTGCTTTCGTGGTATTCTTGCTAGTTACACTAGCCATCCTTACTGCGCTTCGATTGTGTGCGTACTGCTGCAATATTTGTTAACGTGAGTCTTGTAAAACCTTCTTTTTACGTTTACTCTCGTGTTAAAAATCTGAATTTCTTCTAGAGTCCTGATCTTCTGGGTGCGCTACAGTCTCCTACATCGAATCACGAAAGTCT
+
BCCC?BBBBCBBBBB@AABBBBCCCBCBBCCCFDCCC?CD>@AACBBCCC@CCCBB?B@BBCD@C?BCBAAABAA;983333#39,7993(3??A@BCD?BB598?BAB@BBCBAABA<?>?<A<ADAA@<<<<AAAA:>>@@@>@>@@@@@A???<999;1//-/5=;A@@@DA@<@=>==/=5;5:====+=>:::1;77///==9=:=?>>/?;;;A<AA:;;7;AAAA;;;=@>;://*/::<2:>>>>>ABB>=<AA=AAAAA;;;9>;;;>8909785
@ATNG8:00260:02095
GATGGTAGCTATACGTATATCTATGTACTCATTCGTTTCGGAAGAGACAGGTACGTTAATAGTTAATAGCGTACTTCTTTTTCTTGCTTTCGTGGTATTCTTGCTAGTTACACTAGCCATCCTTACTGCGCTTCGATTGTGTGCGTACTGCTGCAATATTGTTAACGTGAGTCTTGTAAAACCTTCTTTTTACGTTTACTCTCGTGTTAAAAATCTGAATTCTTCTAGAGTTCCTGATCTTCTGGAGATACACATGATACTCTACCATCGAATCACGAAAGTCT
+
:;@C?BBCCD@=<A<;;;<B>@B@<A@BABA@;A;;9,9929.99495:=:>A=8><@+0///+/6;;?AAA944588888'7</3388/8<4525:=69>149?ABB@DCBAAABB?B@@=@=AAA?>=;;7;?@A:=>>>>>>CA???@>>>B<>>>:==:>:=AA@@@??>9=;;;;1;<A<>>>>>/=>==>5>889>?A@BB<====,6///=6;6>A=A===?8818<AAAABA8;;?<???@@@@=>>???A>>>>::5:=@@@=@@??===6=@@?
@ATNG8:00263:02113
GATGGTAGGAGACACGTCGCACACGTACTCATTCGTTTCGGAAGAGACAGGTACGTTAATAGTTAATAGCGTACTTCTTTTTCTTGCTTTCGTGGTATTCTTGCTAGTTACACTAGCCATCCTTACTGCGCTTCGATTGTGTGCGTACTGCTGCAATATTGTTAACGTGAGTCTTGTAAAACCTTCTTTTTACGTTTACTCTCGTGTTAAAAATCTGAATTCTTCTAGAGTTCCTGATCTTCTGGGCTGCGCTGATATGCGCTAATCGAATCACGAAAGTCT
+
CCBB=BCC@CABBDDBBACCEG@AACCCCCCC@CCBF=CC@C@BBBBBCC?CCCCB?B?CCBC?B?BBBBBBBCB?BCDCC3??:??@@;ABBB@BBC>BB;==@BBB<>>BBCCAA>>=>;A;>>>>=;;;:=AAA:>>>A;8:8>ADCB>>>><:;;=BE:=9=?>AAAAAA7;;?BB5B;>:>?AAA/AC>>>9>::;A@A>@@<@@@@/@>>>A=B<AA;AAAAA?@:@=AA???A988;;4;///@=99>AA?@>>>>>:>??@<@AA?@AA:A@@;
@ATNG8:00266:02093
GATGTAGAGAGACTGTAGCGCACCCAGAAGATCAGGAACTCTAGAAGAATTCAGATTTTTAACACGAGAGTAAACGTAAAAAGAAGGTTTTACAAGACTCACGTTAACAATATTGCAGCAGTACGCACACAATCGAAGCGCAGTAAGGATGGCTAGTGTAACTAGCAAGAATACCACGAAAAGCAAGAAAAAGAAGTACGCTATTAACTACTTAACGTACCTGTCTCTTCCGAAACGAATGAGTACTATGTAGAGCTCTATACTACCATCGAATTACGAAAGTCT
+
95444999:::<556<=<==<>;9099>4>@;;:B=A=;;;;;8?=@@=@788AB@?@@+3.398;;8798881//--666'--(/39;</99>:>?A<<;;>>9=:=?8=>@:;:@<<<===BCCDCBBA?A@;;69:9=<>:<6@;<?<6<94448<===?=?=@38749;;49;3333&38838?><<.33.3:9<>?5/-*-275---4;4;;AAA?B>>BBBB?B?BCD<A9959@@AAAAA???@A@@=888;><:88874;999;49167A@@<BA@?
@ATNG8:00271:02087
GATGGTAGAGTATCATGTGTATCTCCAGAAGATCAGGAACTCTAGAAGAATTCAGATTTCTAACACGAGAGTAAACGTAAAAAGAAGGTTTTACAAGACTCACGTAACAATATTGCAGCAGTACGCACACAATTGAAGCGCAGTAAGGATGGCTAGTGTAACTAGCAAGAATACCACGAAAGCAAGAAAAAGAAGTACGCTATTAACTATTAACGTACCTGTCTCTTCCGAAACGAATGAGTACTGTATCTATGTGTGCGCTACCATCGAATCACCAAAGATCTATC
+
;;;<@@;?ABA<@B@@<@BBBBA@@896@=???AA@=@6;;BBBBB>@@?B?AAA::9)9==899=455<<<<@8>>>>><<+@A>B?CCC:A@A?BBBB@ACCAA?@C?A;;7;B@:;;C@ABBBBBCBB@C8:;@CABCAA@?<@?A::8:B@@ABBA>@AA999;???BBC?BA???8::98:;;;;+:?;@@>==?=<=1815<<;;@<>?CAA=AD<<;BCAC<BAD?B00-0<<@AABCBCCBB???@???AAB???@>???BB>A@>=399,0000.--,
@ATNG8:00280:02072
GATGGTAGGCGTGTGAGAGTCTGCCCAGAAGATCAGGAACTCTAGAAAGAATTCAGATTTTTAAACACGAGAGTGAACGTTAAAAAGAAGGTTTACAAGACTCACGTTAACAATATTGCAGCAGTACGCACACAATCGAAGCGCAGTAAGGATGGCTAGTGTAACTAGCAAGAATAACCACGAAAGCAAGAAAAAGAAGTACGCTATTAACTATTAACGTACCTGTCTCTTCCGAAACGAATGAGTACCTCTCAGACGCTCGTCATCGAATCACGAAAGTCT
+
:44439;=:>?=======@6666<;2<5515665<9)0,///7////)4;7;7/////777$//(///39:99:87173/)////$//)/39:19/4.44459<<;<4946616=?8=BCCBBBBBABBBBBBB?CCBA?ACCBC<<;=>8<00+0<=<@=@EAC???CA@=;6..).)-55>>)787/8?@@@/@A8?>>?>99:94828;::67175:::6;@@@@@AAE@ABB<A?>9B@??>>=9==<=>>?@@B?@@AA>>=BB?@A?;;:D;DA>>
@ATNG8:00283:02081
GATGGTAGCAGACGTGACAGAGCGCCAGAAGATCAGGAACTCTAGAAGAATTCAGATTTTTAACATCGAGAGTAAACGTAAAAAGAAGGTTTTACAAGACTCACGTTAACAATATTGCAGCAGTACGCACACAATCGAAGCGCAGTAAGGATGGCTAGTGTAACTAGCAAGAATACCACGAAAGCAAGAAAAAAGAAGTACGCTATTAACTATTAACGTACCTGTCTCTTCCGAAACGAATGAGTACAGAGAGTACGATATGTCTACCATCGAATCACGAAAGTCT
+
;<=B@BBBACDB@@;A<=>=@BBAA?ABC?@@A@@@?B?BCBA?@C@CC?B@???BBBBB3B>AACBB@@>=777)7988888'//(/3888.77:7<===:::22+27::6:;::=>@ACBBBCGDCCBBBC?BBBB?B@AABBBB<?;?996:BCCCCCC?ABBBAA=>?8???:=?===5<993::9:9:%:A;@??;AAAAB7;7;>AC7;7;BCAB@BBBBBDC@C?BBC>C??=?BBBBBCCCBBBAACBBBBBBBBBBBB?>AAAA:AAAA665,8=87
@ATNG8:00290:02115
GATGGTAGCAGACGTGACAGAGCGCCAGAAGATCAGGAACTCTAGAAGAATTCAGATTTTTAACACGAGAGTAAACGTAAAAAGAAGGTTTTACAAGACTCACGTTAACAATATTGCAGCAGTACGCACACAATCGAAGCGCAGTAAGGATGGCTAGTGTAACTAGCAAGAATACCACGAAAGCAAGAAAAAGAAGTACGCTATTAACTATTAACGTACCTGTCTCTTCCGAAACGAATGAGTACTATGTAGAGCTCTATACTACCATCGAATCACGAAAGTCT
+
8:;A?BBBBDDECCABABC>CCCHC@BBBAD@@@AAAEABBBA?@A=AA=@?@=::8=<<,>:@CCCCBAA???899;CCDB5CC@B8;;;6;CDABBDCCCCCC>B?BB@BCC@BAACCCCCCCDCCCCBD@BBBC<A?@@AABB>B?B:::;CCCBBBC@BBABBB@BB>BBA=AA??=8?::5:DCEC2BB?B999BBA@@;>;>BAA<><>@BBB@BBABBBB?B?AAA=:9:?BBBDCCCAAAAAACBBBBB@??@@>>><@A?::5:=<=ABA:A?::
@ATNG8:00292:02091
GATGGTAGCGCATATCAGCGCAGCCCAGCAAGATCAGGAACTCTAGAAGAATTCAGATTTTTAACACGAGAGTAAACGTAAAAAGAAGGTTTTACAAGACTCACGTTAACAATATTGCAGCAGTACGCACACAATCGAAGCGCAGTAAGGATGGCTAAGTGTAACTAGCAAGAATACCACGAAAGCAAGAAAAAAGAAGTACGCTATTAACTATTAACGTACCTGTCTCTTCCGAAACGAATGAGTACGATGAGAGAGCTCTCTCTACCATCGAATCACGAAAGTCT
+
7///5:998545::554494///::1:///,//;;55.5.444444:743-3-39:<>?>>+?:=<==AABCCCC9A::4444$4549.555&5556<>;;;<>@@8@=::49@A5:;555@:>/00==>>CD@CCBCAEFB@B@CE?C=B00+000)/777=9==>;;;9<<7;;:-37777*7775877373#3;188;:::;==:<?A@??9>;?5;<C@CBBBBBB?A<@@@8>::5::;9?==@@00/;;/03;78733339849@>>?>88>@BBA8=;00
@ATNG8:00295:02098
GATGGTAGCACACGAGATCTCATCGTACTCATTCGTTTCGGAAGAGACCGGTACGTTAATAGTTTAATAGCGTACTTCTTTTTTTCTTGCTTTCGTGGTATTCTTGCTAGTTACACTAGCCATCCTTACTGCGCTTCGATTGTGTGCGTACTGCTGCAATATTGTTAACGTGAGTCTTGTAAAACCTTCTTTTTACGTTTACTCTCGTGTTTAAAAATCTGAATTCTCTAGAGTTCCTGATCTTCTGGTGTCTGATCTGTATCACTACCATCGAATCACGAAAAGTCT
+
CBBB@BCCBDCCBBBCGEFCCC@>CDBBBC;;8;CBF?CEADFAAACB?B?AAC?@>@?AB;;;6;=?ACBC@@<C@BBBBAAA#5:.:;5<4=BBCACCC=@@8<;;DBB>BCCDBBBA>ACC@D?BBBBBBBC?CBAA?AABBBA@@BBBBA>>>A>>?@@CD@A<A>>>?AAAB<??@@@5@<@=@@AAB/A@9::0;888=<==888-8AAD/A@@::6;9///@@@;<;<><@@AAAA7;;A=AA?@:;:>>C>>>A@@>==D=>::;C=<;<=8877)8<==
@ATNG8:00297:02078
GATGGTAGCAGACGTGACAGAGCGCCAGAAGATCAGGAACTCTAGAAGAATTCAGATTTTTAACACGAGAGTAAACGTAAAAAGAAGGTTTTACAAGACTCACGTTAACATTATTGCAGCAGTACGCACACAATCGAAGCGCAGTAAGGATGGCTAGTGTAACTAGCAAGAATACCACGAAAGCAAGAAAAAGAAGTACGCTATTAACTATTAACGTACCTGTCTCTTCCGAAACGAATGAGTACGATGAGAGAGCTCTCTCTACCATCGAATCACGAAAGTCT
+
==?DACA@A=>?;@;;;;666AAAB=@A@=>AA;;;>B8;;HBAAB???=?@CBBABDDD3C=ABBBBAABBCC7739@???,9;446;?<0B>B?BCCCBCC;;:;@BBB@CC@BDBCCCCDDFCBBBBBB?A@@?<@@ABCCBB?B@C@@?@CBBBCBC@CBAABCACD?BBB@BBBBC79:A=ABBBB3BB@BBAAAAAAB;:5;==@1918<@@B5;;<;;@A=@9999/8<<9=@@@?@@@9:9ABBA@@>=>?<89997299<<@<@>BBCGF=BAA@
@ATNG8:00250:02130
GATGGTAGGTGCACATGAGTGTATCCAGAAGATCAGGAACTCTAGAAGAATTCAGATTTTTAACACGAGAGTAAACGTAAAAAGAAGGTTTTACAAGACTCACGTTAACATTATTGCAGCAGTACGCACACAATCGAAGCGCAGTAAGGATGGCTAGTGTAACTAGCAAGAATACCACGAAAGCAAGAAAAAGAAGTACGCTATTAACTATTAACGTACCTGTCTCTTCCGAAACGAATGAGTACGAGAGTCACTCTCGCCTACCATCGAATCACGAAAGTCT
+
BBCC@BBC@B@AACDDHCCCCCC@@?ACE@BBBBBB?B@AA@CHBB@CC?B?AAA?@@??0@>BBCBCCAAAAB8AA@ABBB0@A?A@CFJ;BBCACCBBCCCCC@C?CCC>BB?BBBBBBCCABACCCCCD@CCDD?BBBBCA@@@CACBB@BCCCCCBB?CCCBBA>BA;@?@9?<<<<5===:?BBBB3BB?DCBBCBBAB4:48:::5;5:=B;;9;DBAABB?A@ACG?BAB@BBBBBBBB@@@BBBBBAAAB>>9>=?9?>??@?AABBBBB=B;;;
@ATNG8:00251:02144
GATGGTAGGTGCACATGAGTGTATCCAGAAGATCAGGAACTCTAGAAGAATTCAGATTTTTAACACGAGAGTAAACGTAAAAAGAAGGTTTTACAAGACTCACGTAACAATATTGCAGCAGTACGCACACAATCGAAGCGCAGTAAGGATGGCTAGTGTAACTAGCAAGAATACCACGAAAGCAAGAAAAAGAAGTACGCTATTAACTATTAACGTACCTGTCTCTTCCGAAACAATGAGTACGTGTGCGACGTGTCTCCTACCATCGTCCGACTAAAGTCT
+
CCBB?C>D@BAA@BBCCCCDCCCCC?BBC?C:;;CC?B?BCCCA@@@CC@B@BCCCCGGE5C@@AAA@??B@@@8>666>>>+>><>@CCC9CA@>@DCA@<<00/40/+/;=6:;==>=<A@BCCB;;=C?CC@@=@BBABBBC?CACCC@BCBBCCBB@BBCDCC@CC?:::399999+897,7;778+8A6<444A>>>@280222216166<;;6;@A995=0506AA9AB?;;;BAAAA@@@ABABBBBABABB????=A???@@@CBABAA=B@@@
@ATNG8:00252:02128
GATGGTAGCGAGCGAGTGTGTATACCAGAAGATCAGGAACTCTAGAAGAATTCAGATTTTTAACACGAGAGTAAACGTAAAAAGAAGGTTTTACAAGACTCACGTTAACAATATTGCAGCAGTACGCACACAATCGAAGCGCAGTAAGGATGGCTAGTGTAACTCGCAAGAATACCACGAAAGCAAGAAAAAGAAGTACGCTATTAACTATTAACGTACCTGTCTCTTCCGAAACGAATGAGTACGATGAGATCTCGTGTGCATCGAATCACGAAAGTCT
+
CBCC@DCCCBBBBBBBCCCBCCCCCAAAA@CCCBBD@D?BACAAA????=A??>AABDDD0D@DBCCCCBBBBA<AA;;;;;*;C>B>BBB8BBD?CBAA@@BCBAD@BB?;;;=@@CCCAABECCBABCCC@CCCC@CBBBCCCC@C@CAA?ACBBCCDD@BBCA@@@CC@;;:<@@=??9??>9<?>>>1<D?BBBBEBBBB@B@BBBB?D?BAFCC@BCGCDCC@B?BBB=BCC@@@@BBBABBABBBBBBBBBAAACBBCB@@<??C@@AC?CBBB
@ATNG8:00254:02142
GATGGTAGTGATACAGATCAGACACCAGAAGATCAGGAACTCTAGAAGAATTCAGATTTTTAACACGAGAGTAAACGTAAAAAGAAGGTTTTACAAGACTCACGTTAACAATATTGCAGCAGTACGCACACAATCGAAGCGCAGTAAGGATGGCTAGTGTAACTAGCAAGAATACCACGAAAGCAAGAAAAAGAAGTACGCTATTAACTATTAACGTACCTGTCTCTTCCGAAACGAATGAGTACCTCTCAGACGCTCGTCCTACCATCGAATCACGAAAGTCT
+
::<B?BBBBCCCCCCEBBACCBBAF=@@@>@@@A:<6:??@?@@>C@BB@B?9:9A?CCA1A<BACBBBBA???:?BCBEEE5AC?B>BBB;BCCACBBBHCCDC@C@A@?BCDADCBCBBBBCCDCCCCCC@G@@@@BAAACAAA?B?BBB?CDBBBBCC@BBBBBB@BB@BFD>BABBA8???:?ABBB3BC?B?@@BBBBA<?=?;;;<@<@@BCC@CBCBBBB?B?CCF>CBB?ABABBBB?BBBCCBBBBBBBBA@<@??;?888>;>BCCCBD=BAAA
@ATNG8:00255:02133
GATGGTAGTACATGATAGACGACACCAGAAGATCAGGAACTCTAGAAGAATTCAGATTTTTAACACGAGAGTAAACGTAAAAATAAGGTTTTACAAGACTCACGTTAACAATATTGCAGCAGTACGCACACAATCGAAGCGCAGTAAGGATGGCTAGTGTAACTAGCAAGAATACCACGAAAGCAAGAAAAAGAAGTACGCTATTAACTATTAACGTACCTGTCTCTTCCGAAACGAATGAGTACTATGTAGAGCTCTATACTAATCGAATCACGAAAGTCT
+
ABEE@CBBCBDCCBBBCEDCBBBCB@DBC@BBBBBB@B@BCC@B?B?BD@C>??@?AAAB2B?CCBBB;;:@AD>B==C=C=1BC@D@DDD;DFIB<=;CCBB;;7;>AA>AAA=@@@BBBBBBCCDIAAAIAFAA@<@@@@@@@@=A@CCEAFBBBBBBB?BDBCCC?CB?BBA?A@AA?8999;<<<<?.?@=ABBCCBBCB?C@CBBB@C;?;ACB?BCA@@BB@C>AAC=BAC>@@?ABCDCCAAAAA@?AAAAB>?8==6@@AD:>>BC??@;@@@?
@ATNG8:00255:02147
GATGGTAGACACGTGTGCTCTCTCGTACTCATTCGTTTCGGAAGAGACAGGTACGTTAATAGTTAATAGCGTACTTCTTTTTCTTGCTTTCGTGGTATTCTTGCTAGTTACACTAGCCATCCTTACTGCGCTTCGATTGTGTGCGTACTGCTGCAATATTGTTAACGTGAGTCTTGTAAAACCTTCTTTTTACGTTTACTCTCGTGTTAAAAATCTGAATTCTTCTAGAGTTCCTGATCTTCTGGAGATATCATCAGCGAGCTACCATCGAATCACGAAAGTCT
+
45==9>CBBCCBA<B969>@CBBDKCCBBBCC@BBDC=CB@C@BCBCCBB?@@AAA?B?BCBB?B>BBBBBAA@B@DDDDG2AA?::9B=BB??:??=9=@;9993<?.37@@B?AA<>==<A=@AA?;;8818===;??@@=>>@@@??@A===:===8=?:?<@>>>@@@>>:===<=/=0919=CAB.;;>>?7>>=@@@@@@?;<@@@,@///=7<7?A=@@B??>?;?==>>?@A<@>>:9::?=>>CBB?;;:=<<9996;///@9==BB;::6;@?@
@ATNG8:00255:02161
GATGGTAGATACTCGCTGATACACCCAGAAGATCAGGAACTCTAGAAGAATTCAGATTTTTAACACGAGAGTAAACGTAAAAAGAAGGTTTTACAAGACTCACGTTAACAATATTGCAGCAGTACGCACACAATCGAAGCGCAGTAAGGATGGCTAGTGTAACTAGCAAGAATACCACGAAAGCAAGAAAAAGAAGTACGCTATTAACTATTAACGTACCTGTCTCTTCCGAAACGATGAGTACTATAGACTATCTGAGACTACCATCGAATCACGAAAGTCT
+
CBBB@CCCCCCDDBBBBCCBBBCDD=BBC?CBCCCC?C?AAABBBA>AD?C>CB@<====.==BBCBBBCBBAC>A?::999)9C=G=BBB:BCC@CBDCCCCBB?B@CC?BBC?BCBBBBBBCCEDDCBBC?CCCC?BBBBBBBB>C@CCC?BCCCCBCC@AAABBB@BB?@>@?BBBCB>BAA=@@@@@2@A?B>>>CCAAA:A<AAAA8;8;@BCC@CCBCBBB@B?BBD>BCB??>>CCCBBBBBB@@@CCCCAABCDBB?BBBBB?BBBCBCB=CB::
@ATNG8:00261:02121
GATTAGTGATACAGATCAGACACCAGAAGATCAGGAACTCTAGAAGAATTCAGATTTTTAACACGAGAGTAAACGTAAAAAGAAGGTTTTACAAGACTCACGTTAACAATATTGCAGCAGTACGCACACAATCGAAGCGCAGTAAGGATGGCTAGTGTAACTAGCAAGAATACCACGAAAGCAAGAAAAAGAAGTACGCTATTAACTATTAACGTACCTGTCTCTTCCGAAACGAATGAGTACGATGAGATCTCGTGTGCTACCATCGAATCACGAAAGTCT
+
@A@@BBCCCCBBBDDDGCBBBBBACCD?CCCCAA?B@CCDBBBA?AB@C@BB@A?CDC3B?BBBBBBBBBBC=@????>?,@?;A=BBC;BMF@CBBCDCCBB?B@DD@CCC?BBCCBDBBCCCCC@@BC@DBBB>A?@@BAAB=@=B::7;BBBCCAA>ADCCCB?BB?BBB798@@?:A?@;?@AAB3BC@BBBBCBBB@:616=<>,/,/<@>>;ABBBBBB?B?CCC?D?A=?BBACCCCCBBBBBBBBBBCB@;;;CC=B=>>B:>>?@BBB=BAAA
@ATNG8:00261:02164
GATGGTAGGCGACATACATACGCGCCAGAAGATCAGGAACTCTAGAAGAATTCAGATTTTTAACACGAGAGTAAACGTAAAAAGAAGGTTTTACAAGACTCACGTTAACAATATTGCAGCAGTACGCACACAATCGAAGCGCAGTAAGGATGGCTAGTGTAACTAGCAAGAATACCACGAAAGCAAGAAAAAGAAGTACGCTATTAACTATTAACGTACCTGTCTCTTCCGAAACGAATGAGTACTATGTAGAGCTCTATACTAATCGAATCACGAAAGTCT
+
::<<9A<E?BBCBA@@ACCB?>@9905=B9BAAA;;7;?A;;9A@A>>>:?8;<;99:;;';9>?@@@>@:599,99=9=?@+==:>;DCC7CCC?B;;;BBA;;:<?BE@EBB?BCBBCCCBBBBBBCCCC?CCBB@BBCCCCA@=A?CBB>BBC@AADD@CBBCCC@BB???@?CCABB=CBB?BBBBB2BB?BBBACCCCC?B?BCCC??:??CCB@BCBBBBAAE?AAD=DCC?BABBBBBBB>>>>?>AABBBBBB@@@<///8589AABBE>AAAB
@ATNG8:00263:02146
GATGGTAGGTGCACATGAGTGTATCCAGAAGATCAGGAACTCTAGAAGAATTCAGATTTTTAACACGAGAGTAAACGTAAAAAGAAGGTTTTACAAGACTCACGTTAACAATATTGCAGCAGTACGCACACAATCGAAGCGCAGTAAGGATGGCTAGTGTAACTAGCAAGAATACCACTAAAGCAAGAAAAAAGAAGTACGCTATTAACTATTAACGTACCTGTCTCTTCCGAAACGAATGAGTACTGCGTCTCACTCTCGCCTACCATCGAATCACGAAAGTCT
+
AABB:>>@900///5=BCGCBBCCC@BBCABBAAAA>B@CCDCCBC?BC>@?ABDBBBBB5B@CCCBA@BA;;;8;BCCCEF5GEAD8;;;6;AC<:;:9>==>?:>???=?BB?::;ABCCFDCBBDCCCD@BBBC@EA@>@?:;5;=A@B@BBBBCBBB@CCCCCC??@;??=;??:::,777,733333#/949///88=?=<=<8588:>:=ABA@<@A@@A;;7;=@BC;A;:69?@ACCAAACAAABABBBBAAAC?CBB>A@A@@=@BBBBEE>B;;;
@ATNG8:00264:02152
GATTAGTATAGAGCTCTACATAGTACTCATTCGTTTCGGAAGAGACAGGTACGTTAATAGTTAATAGCGTACTTCTTTTTCTTGCTTTCGTGGTATTCTTGCTAGTTACACTAGCCATCCTTACTGCGCTTCGATTGTGTGCGTACTGCTGCAATATTGTTAACGTGAGTCTTGTAAAACCTTCTTTTTTACGTTTACTCTCGTGTTAAAAATCTGAATTCTTCTAGAGTTCCTGATCTTCTGGATACACTCATGTGCACCTACCATCGAATCACGAAAGTCT
+
CED?CDCCCBBBBBBCCDDCCCCCCDCCBC@BBBG?FC@B@BCCBCDC@BBBBB?B?CCCD>A>ABCCCCCAC=@ADEF3AA=@@@A<BBBB?CCB?@@>><?C??=?DBB?AAA=>>>:A;AA?>>>>>;@@AC:>>>>????ABAAA==>A<:;:8;;5;<AA@??C?@@==>=AA5:5:8967777%6;333)--3---777826666(66655053776;B@@>>>=A<>>>??B;>>>;>>>??;;;@@@@A;;;<;::6667:;9==>;63;4992,
@ATNG8:00267:02134
GATGGTAGCTCACGTACGTCACACGTACTCATTCGTTTCGGAAGAGACAGGTACGTTAATAGTTAATAGCGTACTTCTTTTTCTTGCTTTCGTGGTATTCTTGCTAGTTACACTAGCCATCCTTACTGCGCTTCGATTGTGTGCGTACTGCTGCAATATTGTTAACGTGAGTCTTGTAAAACCTTCTTTTTACGTTTACTCTCGTGTTAAAAATCTGAATTCTTCTAGAGTTCCTGATCTTCTGGAGATACACATGATACTCTACCATCGAATCACGAAAGTCT
+
ACCC@CCCBBBBAB@BAAAEDBBBBBBCBBBB?BCCC>CC@CACCBCCCD@@BBCD?B?B@@A@C?C?@CCCBBB>>>>==1=>:@@AA<@BBC99:A>?>9?>?@CC@BBBBCCCC>B@A<@<?????>>><CAAA8::>:::?@A???A====8===;??<?<?B>>>AA@@<==>?>2>:?;?@@@@/@A@@@377><<<A8998<=<=/>;;;A=B<AA=@A>=>>>=A=CCC@??;@@D<;;:>>BCA=<=A@@>>==>@=>>>@A8::==>=>9>>>>
@ATNG8:00268:02123
GATGGTAGCGCGACGAGCGTAGACCAGAAGATCAGGAACTCTAGAAGAATTCAGATTTTAACATCGAGAGTAAACGATAAAAGAAGGTTTTACAAGACTCACGTTAACAATATTGCAGCAGTACGCACACAATCGAAGCGCAGTAAGGATGGCTAGTGTAACTAGCAAGAATACCACGAAAGCAAGAAAAAGAAGTACGCTATTAACTATTAACGTACCTGTCTCTTCCGAAACGAATGAGTACGTGTGCGACGTGTCTCCTACCATCGAATCACGAAAGTCT
+
77//)/777BCBBCCBCCCCCB;;5;9:2599944.4.4:=>???<??=A=:::AAAA8B@CEFFC998<877(3333377+794;1777+79928885592224:/65+5550669:>>?CCCCCCCBBA>@@AA?B@AABAAA5:6;;;6;DCBCCBB??????>>BB?BBD?CCBCB>A??9>=<<<.<?:@687AAA??=?:>>??=A<A@J@@=AB@@@FC@C@BAA<AAB?@@?BBCBBCCBCAA@BAA???A@==AA==?;;;=@CECCCC>DAAB
@ATNG8:00269:02144
GATGGTAGGACGAGCGTCTGAGAGGTACTCATTCGTTTCGGAAGAGACAGGTACGTTAATAGTTAATAGCGTACTTCTTTTTCTTGCTTTCGTGGTATTCTTGCTAGTTACACTAGCCATCCTTACTGCGCTTCGATTGTGTGCGTACTGCTGCAATATTGTTAACGTGAGTCTTGTAAAACCTTCTTTTTACGTTTACTCTCGTGTTAAAATCTGAATTCTTCTAGAGTTCCTGATCTTCTGGGTGCGCTACAGTCTCTCTACCACTCGAATCACGAAAGTCT
+
956=:=492444498445===669:>>@@@;>=A?AA<AA?B<<<<?@>?<@BBCE>B>BBBBAFAHC@A;9559455999$994999905555.5:<7=>7;<<>?@:?<;;AA9:69@C;@<?@@=965@=@>;?<AACCCB@@@;;;A@@A@?@00,0=9=9<@@>=9955255555&5.5.59999$55=>>7>;;<>@@;;9.555&57<0/)/8==;@=DB9::=?;><>>>@<=:99)5;;;@????@@@@:999@@=666>==:>>==6694999@
@ATNG8:00273:02149
GATGGTAGGCGAGAGTGAGACGCAGTACTCATTCGTTTCGGAAGAGACAGGTACGTTAATAGTTAATAGCGTACTTCTTTTTCTTGCTTTCGTGGTATTCTTGCTAGTTACACTAGCCATCCTTACTGCGCTTCGATTGTGTGCGTACTGCTGCAATATTGTTAACGTGAGTCTTGTAAAACCTTCTTTTTTACGTTTACTCTCGTGTTAAAAATCTGAATTCTTCTAGAGTTCCTGATCTTCTGGTATACACACTCGCTCGCTACCATCGAATCACGAAAGTCT
+
;?@B:>@?>ABBCCDCDBBB<6;CCCCBCBCC@BBCC=BB@B@BCCCCBB?ADBBB@D=??BB@B@DCCABACBB>@?===);86@ABD>BBBC=A?C?AA;???ABB@CBBBBBBA=@@@:<:=A?==>>>=A@@@<@???BACCAAAA>@@@@<>>>=>>;><?AC@@@B@@;>>>DD;D;?:==BBAB)AA99919;;///==<?;<>>@,=///=7=6@A<BBAA???:=:>@@@@B7;:B=@@@@@@@?>>:;:@@@>=<A<>>>@@<@AA=:::3;@>>
@ATNG8:00274:02137
GATGGTAGCACACGAGATCTCATCGTACTCATTCGTTTCGGAAGAGACAGGTACGTTAATTAGTTAATAGCGTACTTCTTTTTCTTAGCTTTTCTGTGGTATTCTTGCTAGTTACACTAGCCATCCTTACTGCGCTTCGATTGTGTGCGTACTGCTGCAATTATTGTTAACGTGAGTCTTGTAAAAACCTTCTTTTTACGTTTACTCTCGTGTTAAAAATCTTGAATTCTTCTAGAGTTTCCTGTATCTCTGGTGTTCTGATCTGTATCACTACCATCGAATCACGAAAGTCT
+
BABB@BBBA;9555599AA<995;;?555=<:5A<:9)594945559;;>7<?<@@<@,0)0//)/1779??8849633333$33,33:===1<::==6::<6?@<8:8<7:3656//.33.3>:;A<>==::;>>=AC@@:==@AABB==>??A=<<<)/*/63994>5<@@565=55+222222$23:155525$2:755-55566669<<18:99)99:49=9=9;;5:AA@>>>C9A:=8//7----34935157:99885>98<<<AAA;?8::;7:AAC>>>8>;;;
@ATNG8:00283:02121
GATGGTAGTAGTACACTAGTCATACCAGAAGATCAGGAACTCTTGAAGAATTCAGATTTTTAACACGAGAGTAAACGTAAAAAGAAGGTTTTACAAGACTCACGTTAACAATATTGCAGCAGTACGCACACAATCGAAGCGCAGTAAGGATGGCTAGTGTAACTAGCAAGAATACCACGAAAGCAAGAAAAAGAAGTACGCTATTAACTATTAACGTACCTGTCTCTTCCGAAACGAGAGTACGTGTGACTACGTGAGCTACCATCGAATCACGAAAGTCT
+
59::5:<BABBBBCCCCCGGG<<;B@HEDADD@@AB=@=@@A@;@@=AC;A?BEIJCDDD3E@BBCCCCDF@@@;@A?@@@@,:;5:=CCC<CCIGCBBBCCDBB@B?BB@BCC>@@CDBBCCCCCCDCCBC?CCBB>AABABA??=A?BCC@CCCCCCBC?BAAABC>BB@AAA<?>@@@:AAA>ABBBB2AA?B???DBBAA;@<@?==:=:=@BCC?BCAAAAC?C?CCC>BBBBBBBBBCCCA@@DCCC@@=<<=A@@5;:::>;??>?:6607<//
@ATNG8:00285:02149
GATGGTAGCGCACACATAGATACAGTACTCTTCGTTTTCGGAAGAGACAGGTACGTTAATAGTTAATAGCGTACTTCTTTTTCTTGCTTTCGTTGGTATTCTTGCTAGTTACACTAGCCATCCTTACTGCGCTTCGATTGTGTGCGTACTGCTGCAATATTGTTAACGTGAGTCTTGTAAAACCTTCTTTTTACGTTTACTCTCGTGTTAAAAATCTGAATTCTTCTAGAGTTCCTGATCTTCTGGACAGAGTGTGCAGATACTACCATCGAATCACGAAAGTCT
+
//8<7<AA?BCBBCCCDCBBBF@@@CCBCBB@BDDGE9BC?A?@AA@<??8<=@A@:D=AACCAC?CACDAAA@>933333$3;6A?=;5;0.(-08--(//(/667=?8=A?@@@>>:=AA=A=>>=>:;:A=A@>>=AAA<<<??AAAAA>>>A;9:::<<6<=@??@@@@AA:??ABA6B<>8<<<;;*:=666,8==>>A=9//,/=<=,=7;;B=A=AA=BBBB;;;<?=A@?@>><>@@<AAAA?>>>>>B??>>>AB;;7;?>>?;@;;;@@@:A@@@
@ATNG8:00293:02158
GATGGTAGACATATCGTACTCTCTGTACTCATTCGTTTCGGAAGTAGACAGGTACGTTAATAGTTAATAGCGTACTTCTTTTTCTTGCTTTTCGTGGTATTCTTGCTAGTTACACTAGCCATCCTTACTGCGCTTCGATTGTGTGCGTACTGCTGCAATATTGTTAACGTGAGTCTTGTAAAACCTTCTTTTTACGTTTACTCTCGTGTTTAAAAATCTGAATTCTTCTAGAGTTCCTGATCTTCTGGATACACTCATGTGCACCTACCATCGAATCACGAAAGTCT
+
5<=B?CBCCCCDDBBBCCCCICCBCCCBDC@@:@>>>9=>9=90/////>=8=DBBB?B=A?<<7B5<=;;8<8:?479989(39175555)5///*//95=><;883;:397777:>@==?><A>>>>>=>==8=>??;>>????>>>?@BA??>?98889;;5;5;=>@A>>=B:<::::-:3;5;>CBF.;;@@@2===///9;6::36=<=,=///=7<9;;79@B=>=><B=BB===@<A=>:=@@>>;:;>>>>=9@H133943333=9<7;;BAA:;;;?
@ATNG8:00296:02147
GATGGTAGACACGTGTGCTCTCTCGTACTCATTCGTTTCGGAAGAGACAGGTACGTTAATAGTTAATAGCGTACTTCTTTTTCTTTGCTTTCGTGGTTATTTCTTGCTTAGTTACACTAGCCATCCTTACTGCGCTTCGATTGTGTGCGTACTGCTGCAATATTGTTAACGTGAGTCTTGTAAAACCTTCTTTTTACGTTTACTCTCGTGTTCTGAATTCTTCTAGAGTTCCTGATCTTCTGGATAGCGACGTCGATATACTACCATCGAATCACGAAAGTCT
+
9:BB7;ACCBB;55<665;<;;;<<==<<<==:CDCC>BC?B@C@@@@BB6<:@>==?=@ABB?A9::CB???8@7@DCCC2@AA9???@:>>>>*0)0..)..)///(/6606::?B>?A====:=9=?A;;;>>=A@@@:;;:>>=:>===>>::;>:;:;9;;5;;=<=?=>=??;@==;<.<,/-/;@@@,=<7770;;>888@====;;;?5;5;;5;<<===C7;7;@@A??;?;;7;AAA?<<:///767=AA@?@A=A@@@@;>>?@@BB;A>>>
@ATNG8:00296:02163
GATGGTAGATACTCGCTGATACACCCAGAAGATCAGGAACTCTAGAAGAATTCAGATTTTTAACACGAGAGTAAACGTAAAAAGAAGGTTTTACAAGACTCACGTTAACAATATTGCAGCAGTACGCACACAATCGAAGCGCAGTAAGGATGGCTAGTGTAACTAGCAAGAATACCACGAAAGCAAGAAAAAGAAGTACGCTATTAACTATTAACGTACCTGTCTCTTCCGAAACGAATGAGTACATAGATATACGTATAGCTACCATCGAATCACGAAAGTCT
+
?@CC9BCBBBBABCBCC<<;<;@?B6A;?;?9;;BB?B@AA<BBBB@BB?A;=<>88999$88>?>A>><;779,:894444$4<9=8===2<@B?B<;;A<<00-0<@@:?AC?CCCBBBBBCCCCCCAA@>@@AB>BAABAAAFAD=;;;7;@@@ABBB@CBCABB@BB?BBC<@?999+7==<@BCDD3BB<?:::BBB@@=@=@A;;1818=BBFACBBAA@@=??BBC<AAA<@?BAAABAAABCCCBDDCC@@@@@@;:7;?>===@@BBBBB=AAAA
@ATNG8:00297:02164
GATGGTAGCTATACGTTTATCTATGTACTCATTCGTTTCGGAAGAGACAGGTACGTTAATAGTTAATAGCGTACTTCTTTTTCTTGCTTTCGTGGTATTCTTGCTAGTTACACTAGCCATCCTTACTGCGCTTCGATTGTGTGCGTACTGCTGCAATATTGTTAACGTGAGTCTTGTAAAACCTTCTTTTTACGTTTACTCTCGTGTTAAAAATCTGAATTCTTCTAGAGTTCCTGATCTTCTGGTATGACTAGTGTACTACTAATCGAATCACGAAAGTCT
+
AACD@CCABBBB@B?@@<ACCHCBBGCCBC99;9DDD>CB?C?CDDDCBB?CDFBB?B@CCCC?C?BAACCBCCD@BAAAA2@A=@@@A=ABED@CCC?BB<A@BBCC>BBBBBBBB>BBB>B>B>>A@>>@9=?@>:>>>>>>???AAAA>@@A;???=BB<A;@@@@@AAAA<@@AAA5A=B=>>>>=/<>666.666///<9:=;>EKD/?@?AA<A;AA<AAAA===<@<@@@@>>:>?D<BABD@?>>>?AAAA>>>??<??@B<@>>>>>>9>??A
@ATNG8:00297:02168
GATGGTAGTACGATGATAGACGACACCAGAAGATCAGGAACTCTAGAAGAATTCAGATTTTTAACACGAGAGTAAACGTAAAAAGAAGGTTTTACAAGACTCACGTTAACAATATTGCAGCAGTACGCACACAATCGAAGCGCAGTAAGGATGGCTAGTGTAACTAGCAAGAATACCACGAAAGCAAGAAAAAGAAGTACGCTATTAACTATTAACGTACCTGTCTCTTCCGAAACGAATGAGTACTATGTAGAGCTCTATACTAATCGAATCACGAAAGTCT
+
B@@;999977///779;555;:<<<<8<<<7<<><<B=A9;5:::<<;@@4:07>?>?>@@0@?BB;;=BDBCFC=BA;;;;;';?;?<@>=+=:916BCAABBCB:;:;B?ABB?AAA@@@@@@AAAA@B>@=BBAB8:9>;>>00,08<0916>>>B=CCACCC;<:=A@458=9=8=9;498<8;;;;;.;99;33488?=B=B=AABB@B>?>CAA=AA@@CCB?A?ABB=ACD?@A@BBAACC::9CCCBBB>==;888;7;;;=866;@???6:::9
@ATNG8:00254:02179
GATGGTAGCACGACACGACGATGTGTACTCATTCGTTTCGGAAGAGACAGGTACGTTAATAGTTAATAGCGTACTTCTTTTTCTTGCTTTCGTGGTATTCTTGCTAGTTACACTAGCCATCCTTACTGCGCTTCGATTGTGTGCGTACTGCTGCAATATTGTTAACGTGAGTCTTGTAAAACCTTCTTTTTACGTTTACTCTCGTGTTAAAATCTGAATTCTTACTAGAGTTCCTGATCTTCTGGCTCTCGTAGACAGATTCTACCATCGAATCACGAAAGTCT
+
4554.4;<:<565=5556669<<;;;>===>C@CDDF>BA?A>@;666==:<;;;<;:7:><<9B?@?CA:::96168888'//(//--(-///)//617828;@BDC?BBBBBBBB?B=>7;599?;755939>>>9<><>>>=?????>:::;7:::3:>8=9=AAAA===>8<::;;-86=:89888(8>>=>6;;??@@A>>>:===3=A??>8=8;;5;;@@@@@@;>:>>9>9<5=////=888;@@@@@@@==8=>==8=>>??=CB>>===6=???
@ATNG8:00260:02202
GATGGTAGACACGTGTGCTCTCTCGTACTCATTCGTTTCGGAAGAGACAGGTACGTTAATAGTTAATAGCGTACTTCTTTTTCTTGCTTTCGTGGTATTCTTGCTAGTTACACTAGCCATCCTTACTGCGCTTCGATTGTGTGCGTACTGCTGCAATATTGTTTAACGTGAGTCTTGTAAAACCTTCTTTTTACGTTTACTCTCGTGTTAAAAATCTGAATTCTTCTAGAGTTCCTGATCTTCTGGGATGTGTGCGCAGTGCCTTACCATGAATCGACGAAGTCCT
+
55==8=B@@@C;:6>CCCDCBCC=<;CCCCAA?ACCC>CC?C@FCBBBBB?BABAC?B8::?A=A?CBBBBB?99333333$374;7::.8AAA?BBB?BB?BBBC@A<@@>?@<7727=A;A<AAA@?=;;08888:>>>@=;;;>===>==>?<8884878(/(///.53333058888+805/56666(78///(////8//6;95::::)759;>;<6==0///988<<A=@@@???<====67///6<<?@=96666)/(/9/3333)//88:55/553.3
@ATNG8:00264:02213
GATGGTAGGACGAGCGTCTGAGAGGTACTCATTCGTTTCGGAAGAGACAGGTACGTTAATAGTTAATAGCGTACTTCTTTTCTTGCTTTCGTGGTATTCTTGCTAGTTACACTAGCCATCCTTACTGCGCTTCGATTGTGTGCGTACTGCTGCAATATTGTTAACGTGAGTCTTGTAAAACCTTCTTTTACGTTTACTCTCGTGTTAAAATCTGAATTCTTCTAGAGTTCCTGATCTTCTGGTGTCTGATCTGTATCACTACCATCGAATCACGAAAGTCT
+
<<BB@DED?CCABBCCBBAAABBC@CCCDCBB?ABBB>BB@B@BBCCBCB@CCCCCAD@CCCC?B@CECCCGDDB=:999*;A>@@@@;BCBB@BCC@CC;;;BCDC@CCCCCFCCBCCC>@?ACCCCBBB?BBBB@CCCCCCBBBCCCCCCCC?AAC?CC?B?BBBBCCCDD9>::::.;=@=;;;;.;BBCI?ECCCCCCBA@5;;;.;@@AB>B?BD@BBBECBB?B@BCCCCC@C@A<ABBBBBJDBBBABDBBBCBB?BBBBB@BBDCCCC>BAAA
@ATNG8:00269:02211
GATGGTAGTGTCATATAGAGTGTGTACTCATTCGTTTCGGAAGAGACAGGTACGTTAATAGTTAATAGCGTACTTCTTTTTCTTGCTTTCGTGGTATTCTTGCTAGTTACACTAGCCATCCTTACTGCGCTTCGATTGTGTGCGTACTGCTGCAATATTGTTAACGTGAGTCTTGTAAAACCTTCTTTTTACGTTTACCCTCGTGTTAAAAATCTGAATTCTTCTAGAGTTCCTGATCTTCTGGTCTACTACACTGTACTCTACCATCGAATCACGAAAGTCT
+
?A@=@CBBBBBCCCCDCCCCBBBCCCCCCAA@ACCC>CC?B@CCCBBBD?AADDD@C?CBBB@C@CCCCCCDDD@BBAA@0@@:?@AA<ADCB>BCFADD=AAACCC?BBCCDCCCADCC@B?CCEDAAAA?BBCC@CBBBCCCBDCCBBBBBD@DBB?BB@B@BBBCCCCCC=A;;;;.;>B>;;;;;*;B@@@8;;;0;BBCDGAGDCD5CAAADAC@CD@CBBBBDD?B?BBBCCC?BBB@BCCCCCCCCBBBBBCCCCBB?BBBBC@BBACCCD>CA??
@ATNG8:00272:02211
GATGGTAGGCGAGAGTGAGACGCAGTACTCATTCGTTTCGGAAGAGACAGGTACGTTAATAGTTAATAGCGTACTTCTTTTTCTTGCTTTCGTGGTATTCTTGCTAGTTACACTAGCCATCCTTACTGCGCTTCGATTGTGTGCGTACTGCTGCAATATTGTTAACGTGAGTCTTGTAAAACCTTCTTTTTACGTTTACTCTCGTGTTAAAAATCTGAATTCTTCTAGAGTTCCTGATCTTCTGGGCTGCGCTATATGCGCTACCATCGAATCACGAAAGTCT
+
CBBC@BBCABB@@ACCCCCEBCBBAAA@AA@A=@BBB=CB@B@BCBBCBD@BBBCC@C@BAAC?C?ABBCBBB?>;99:9:$8=3><>?8?D@C>BBA>AA799BBCC?BBDDAA>A;AAA;A=@>>::;==:>A=>:=@ABAAA???B??>===:=>==AD<?;?AABAAAAD=@::::19<A69=>></<>>>A9@>>?@>>@AD:>><>/>;>;A<A<AA=AAAAAAA<A<AAAA?>9998808///;;;@@A@@>??AAB<@@@?@<>>>B???7>888
@ATNG8:00274:02191
GATGGTAGTCTCAGATAGTCTATAGTACTCATTCGTTTCGGAAGAGACAGGTACGTTAATAGTTAATAGCGTACTTCTTTTTCTTGCTTTCGTGGTATTCTTGCTAGTTACACTAGCCATCCTTACTGCGCTTCGATTGTGTGCGTACTGCTGCAATATTGTTAACGTGAGTCTTGTAAAACCTTCTTTTACGTTTACTCTCGTGTTAAAAATCTGAATTCTTCTAGAGTTCCTGATCTTCTGGACGACGCGCACTGACACTACCATCGAATCACGAAAGTCT
+
?@BB<ABFDBBACCCCDCCAACCBCB@;<<::7;>>>7>@<G@:;6>?@G<CCB=A<<8B@<@:C@CBC;59:99344444$492444<2<899.555.6>8<<=B=C>AABCBBCC@CDE@C?CCCCFFCB>BABA>BCC;;;@@@A@@BBBBA>;;;>AB?B?AB;;;;@CDAECECC9@9A;;;;;.9=@@@=C999AA?>9<.5599$95599;;9BB=9;;;;:;79?CABBA@=?@B?CCBBAAA@@@@@AACCCCCC@CCCBB?BDCBCCC?CCBB
@ATNG8:00275:02184
GATGGTAGGCGTGTGAGAGTCTGCCCAGAAGATCAGGAACTCTAGAAGAATTCAGATTTTAACACGAGAGTAAACGTAAAAAGAAGGTTTTACAAGATCACGTTAACAGTATTGCAGCAGTACGCACACAATCGAAGCGCAGTAAGGATGGCTAGTGTAACTAGCAAGAATACCACGAAAGCAAGAAAAAGAAGTACGACTATTAACTATTAACGTACCTGTCTCTTCCGAAACGAATGAGTAACGATGAGAGAGCTCTCTCTACCATCGAATCACGAAAGTCT
+
B:;69==>@CCCCA@@DCCA@A;:5)5958>CFCBB@B?AABBBDB?BCAB?A@?::::-;@CCDAAABBBCC8>>99999(9<8;3999(83>6>8739>9807:=><@@@=????BB@>>>@BCAA:87:@@@;AA<;:;?>:>;<==<===<77787;799??=>=8=@@:@A>=;5=00)/99=:08847579525533)/*/8996:59////37//255928489>39==8<;:://*....787255::778>>==<=:>=>=B=A:;99:;1;:::
@ATNG8:00275:02213
GATGGAGCAGACGTGACAGAGCGCCAGAAGATCAGGAACTCTAGAAGAATTCAGATTTTTAACACGAGAGTAAACGTAAAAAGAAGGTTTTACAAGACTCACGTTAACAATATTGCAGCAGTACGCACACAATCGAAGCGCAGTAAGGATGGCTAGTGTATCTAGCAAGAATACCACGAAAGCAAGAAAAAGAAGTACGCTATTAACTATTAACGTACCTGTCTCTTCCGAAACGAATGAGTACAGAGAGTACGATATGTCTACCATCGAATCACGAAAGTCT
+
@ABC@CCB=BBBB666;A@CBBEE>BBC?A<<<00*02::<;;;>9B>?C=AAAABDBB1>6=878=;?;>;9)3344444$5>7<.655&59929B@@::559248::;?@D@BCAABBBBCCBBCCCCD@FDBB8;;@=@???;<:@00+/<:>>@??;=B=BCB>BB@>>=>@;8873733,38<??1;;077759A>>>=B<A>??:=886;::9?@??A@@=?789A<?>><<?@@BBBCBBBBAAABBFBBCBB>>:?<@ABAB9888689:19>:8
@ATNG8:00279:02204
GATGGTAGCGCGACGAGCGTAGACCCAGAAGATCAGGAACTCTAGAAGAATTCAGATTTTTAACACGAGAGTAAACGTAAAAAGAAGGTTTTACAAGACTCACGTTAACAATATTGCAGCAGTACGCACACAATCGAAGCGCAGTAAGGATGGCTAGTGTAACTAGCAAGAATACCACGAAAGCAAGAAAAAGAAGTACGCTATTAACTATTAACGTACCTGTCTCTTCCGAAACGAATGAGTACGATGAGATCTCGTGTGCTACCATCGAATCACGAAAGTCT
+
:<@?7?;;>C>?CDCBCCGDCBA@@;@;;59@99>D4906@<::;A9AB>A=?@<98999'99=?@BBBA@@AD<0/0?@@@0==8>2:::&9=>;@BBB>===A:@<@@<@BC?AAACCB=;;GDCCCBBB?A;;<7;??B?;33-5.4;;7<<<<<<>=9<<<A?A<??9>@989?=986833,7;;;<,<A:@@BBBA==@<>;>@?@:>:>>FHHACC@@@AA=C?AAA;AAA=AACAAA::9BBBABBBBBDBAA877775::99;999<<?>>5>>==
@ATNG8:00284:02170
GATGGTAGCTATACGTATATCTATGTACTCATTCGTTTCGGAAGAGACAGGTACGTTAATAGTTAATAGCGTACTTCTTTTTCTTGCTTTCGTGGTATTCTTGCTAGTTACACTAGCCATCCTTACTGCGCTTCGATTGTGTGCGTACTGCTGCAATATTGTTAACGTGAGTCTTGTAAAACCTTCTTTTTACGTTTACTCTCGTGTTAAAAATCTGAATTCTTCTAGAGTTCCTGATCTTCTGGGATGTGTGCGCAGTGCCTACCATCGAATCACGAAAGTCT
+
CBBC@BBCBB=DDAABCEDEDDBABABBBDAA?ACCG>CC@C@BBBCBBC?BCDDD?A?ABCD@D=@?BBBBBBB@BBBBB1BB=AABC;BB@A>@BA?BB<@@BBCB>@ACCAAAA>AAA;A7==>>??>=7=>>A9==>@?><<=AB@@>>>?<:;:=AA=>=???A?@@AA;AAAAA5A;<:=>>>>.>>AAA6===88:AAAA<AAAA.A??>A<A<AA<???@@??:?;AA??88659>>49///;;;?@>AA@@?;AAA<>=>>><@@AAAAA9A>==
@ATNG8:00285:02178
GATGGTAGATACTCGCTGATACACCCAGAAGATCAGGAACTCTAGAAGAATTCAGATTTTTAACACGAGAGTAAACGTAAAAAGAAGGTTTTACAAGACTCACGTTAACAATATTGCAGCAGTACGCACACAATCGAAGCGCAGTAAGGATGGCTAGTGTAACTAGCAAGAATACCACGAAAGCAAGATAAAGAAGTACGCTATTAACTATTAACGTACCTGTCTCTTCCGAAACGAATGAGTACGAGAGAGCACACGTGTCTACCATCGAATCACGAAAGTCT
+
55=>:=CECBBBB;:;BB@@@@9;;7:BB:9;9C@@;@=A@ABBBC?BB?B@CC????=<,<<@ABBEDCB??=5:8<;;;;$9<7;8;;;0;AC@CAABCCC;;:;?CD@CCC?BBCCBCCCDCCBBCCCC@DCBB?BACCCDDC>C?CCC?BBBBBBBB?BBDDBA=AC?CBB?BBBAC:??A=999BE@BB?BBCB>=BCC@C?BBCJ?A=ABB@@=@BBAABC@B?BBB=CDC@CBBBBBBBAAABBBBBCCDBBAAACCC?A<<;><>ABBCCC>CBBB
@ATNG8:00288:02174
GATGGTAGCACACGAGATCTCATCGTACTCATTCGTTTCGGAAGAGACAGGTACGTTAATAGTTAATAGCGTACTTCTTTTTCTTGCTTTCGTGGTATTCTTGCTAGTTACACTAGCCATCCTTACTGCGCTTCGATTGTGTGCGTACTGCTGCAATATTGTTAACGTGAGTCTTGTAAAACCTTCTTTTTACGTTTACTCTCGTGTTAAAAATCTGAATTCTTCTAGAGTTCCTGATCTTCTGGGTCTACGCTCGTCGCGCTACCATCGAATCACGAAAGTCT
+
@@CB?BBCCCCCBCBCCCEFCCCDCBCBCCBC@CDHC?CCAC@CDCBBBB@CGBBB?B?BCBB?B=@ADDEBBBB?BBCCD3BB:??AA<@BBC?BBD@BB?B@BBCC?BBBBBBAA<AAA;A:@@@@@===<AADC;@>A?=>>>>@B@@>>>>:>??;?@8;7;DAAAAA??8<<<<<2=<A=@?AAA/AB;=;5<@?==>?<;;4::::+;:;;B<@=?A=AA@@:;;=A:=>=<<;6;;<<7=C@@@?@?><>===A@@@A=A<<<A=BA@@99709<;<
@ATNG8:00290:02170
GATGGTAGGACGAGCGTCTGAGAGGTACTCATTCGTTTCGGAAGAGACAGGTACGTTAATAGTTAATAGCGTACTTCTTTTTCTTGCTTTCGTGGTATTCTTGCTAGTTACACTAGCCACCCTTACTGCGCTTCGATTGTGTGCGTACTGCTGCAATATTGTTAACGTGAGTCTTGTAAAACCTTCTTTTTACGTTTACTCTCGTGTTAAAAATCTGAATTCTTCTAGAGTTCCTGATCTTCTGGTGAGATATGCATGATGCTACCTTCGAATCACGAAAGTCT
+
;49:7;=>;CCC==<;;;;=ABBC@DBCBB;;9;BCC?DD?B?@@@BABC?BBA;;596;A>C:?9>@C>BAA?@;==@@A,A@<??>>6>?9929>>99<7<@==<A>AAA@CCCC?BCB0;7;BBBBCBB>BA@A=ACBCDCBA@CCBBBA;:49<<:=?;@=AABBBBCBC999@@@4@9>99999;*?@BBC:BAA@?;9999.4494$44495254==3>@@@???;@;@CBCCC@@@A?AA@BCBBBBBCCCDCC@A@D>A>A@@>@ADCBBC8;;@@
@ATNG8:00291:02203
GATGGTAGCACACGAGATCTCATCGTACTCATTCGTTTCGGAAGAGACAGGTACGTTAATAGTTAATAGCGTACTTCTTTTTCTTGCTTTCGTGGTATTCTTGCTAGTTACACTAGCCATCCTTACTGCGCTTCGATTGTGTGCGTACTGCTGCAATATTGTTAACGTGAGTCTTGTAAAACCTTCTTTTTACGTTTACTCTCGTGTTAAAAATCTGAATTCTTCTAGAGTTCCTGATCTTCTGGCGCGTATGTATGTCGCCTACCATCGAATCACGAAAGTCT
+
CCCB>BCDDCCD@@ACCCCCCCCCCCCDCDBB?BBBC?CCAEACBBBCBC?CCCCC?B?BBBC?C>A@CCCCBBB======.=A=A?@@8??AA?BCB?CB>><>@?>9?BBBBBBB?CBA;?;>>>@=?>?=A@@A8<<@??@@A@@@AA?>>><?=>;>>;>=??>AAA@AA;A==>A5C;?8<>@@A.AA;;;6;>>>>@C8886<99<.<:::A=D:<<;@@A@<==<A;??BB?>9>>A;>>><<<>>>C;;;AAA;??A:>888A;B<=>>980877/
@ATNG8:00292:02179
GATGGTAGAGTATCATGTGTATCTCCAGAAGATCAGGAACTCTAGAAGAATTCAGATTTTTAACACGAGAGTAAACGTAAAAAGAAGGTTTTACAAGACTCACGTTTAACAATATTGCAGCAGTACGCACACAATCGAAGCGCAGTAAGGATGGCTAGTGTAACTAGCAAGAATACCACGAAAGCAAGAAAAAGAAGTACGCTATTAACTATTAACGTACCTGTCTCTTCCGAAACGAATGAGTACGTGTGACGTACGTGAGCTACCATCGAATCACGAAAGTCT
+
//77)//<@A==666<=<://///;)/44.4985557<9<<<<==C@BB?A=@BA@@AA@,@=ABB<>>>/0/7.77/////$/9495<:<0<A@;@@;;9@;99:/9>AC=AAB?AA??@ABABCBAABDBC@DCCC?@@DCCCCC?B>B;;8;BCCCBCB>AACCAA>AB@C??=>@@@A8???:;=>>>,==50//=?A==B>B78=8A;A>>>CCC@CBB@A@C?C@BBE?DCE?@ABBBBCFBBBBCBCCDCCCC@@@CGEAD@@@C@BCBBBBB>BD??
@ATNG8:00295:02177
GATGGTAGACACGTGTGCTCTCTCGTACTCATTCGTTTCGGAAGAGACAGGTACGTTAATAGTTAATAGCGTACTTCTTTTTCTTGCTTTCGTGGTTTTCTTGCTAGTTTACACTAGCCATCCTTACTGCGCTTCGATTGTGTGCGTACTGCTGCAATATTGTTAACGTGAGTCTTGTAAAACCTTCTTTTTACGTTTACTCTCGTGTTAAAAATCTTGAATTCTTCTAGAGTTCCTGATCTTCTGGTCTACTACACTGTACTCTACCATCGAATCACGAAAGTCT
+
@ABB?BBBBCB@@?C;9:;>A;>@CAAAACBB@BBCD>CD@D@CBBBBBA=AABAA@C>ABBB?A>AABBBABBB?BBBBC3BB?AABB>BBA@8;::000*/:9;66617?:AAAAB?BBB>B>B@A;=??A=;8;A<>>>>A@@AAA>88;@BE<@@>;>>585;?>?>>@AA;A8888)24:075977(7A>@@3@862;A:;;?;?DDE/@88.9>8=59909ABBB>><@=B>AABB988B?A:86==<=?;;;>>A?====7<::55,2=>>>AC5989:
@ATNG8:00296:02210
GATGGTAGCACGAGTCACTCATATCCAGAAGATCAGGAACTCTAGAAGAATTCAGATTTTTAACACGAGAGTAAACGTAAAAAGAAGGTTTTACAAGACTCACGTTAACAATATTGCAGCAGTACGCACACAATCGAAGCGCAGTAAGGATGGCTAGTGTAACTAGCAAGAATACCACGAAAGCAAGAAAAAGAAGTACGCTATTAACTATTAACGTACCTGTCTCTTCCGAAACGAATGAGTACGATGAGAGAGCTCTCTCTACCATCGAATCACGAAAGTCT
+
;?BB@CBCBDABBCD@BBCCCABBD@BBC?CCCCAA?A?BCFDBBDACC?B?BBBDDCCC2C?AAACBBBDBA?8>=9:;;;*;@=B?BBB;BCC@CCCCDCBBB@C@BB@BCE?BBBBBBCCCCCCBCCCC?CCCC?@@@?@@@@>B@CCB?BCDCCCCC?AAACBB?BB@@@A<>>BCC=???<@@@@@2@C?BA@@BBDAA<@:??AB;A:>>DA@>@BBBBDD?B?ABC>BBB?CAAACCBBB787BBBBCBB>>>>>>@C;>==<A<AABCBBB=?:::
@ATNG8:00298:02172
GATGGTAGGCGACATTCATACGCGCCAGAAGATCAGGAACTCTAGAAGAATTCAGATTTTTAACACGAGAGTAAACGTAAAAAGAAGGTTTTACAAGACTCACGTTAACAATATTGCAGCAGTACGCACACAATCGAAGCGCAGTAAGGATGGCTAGTGTAACTAGCAAGAATACCACGAAAGCAAGAAAAAGAAGTACGCTATTAACTATTAACGTACCTGTCTCTTCCGAAACGAATGAGTAGTGTGCGACGTGTCTCCTAATCGAATCACGAAAGTCT
+
;<>>8=;;799;;9;.5=<;;:?AA??AA?BBB<00)/5;<=<>??955.4.4<<99599$9;@=559;::9;909955555$55.59>==0>9926;@@@966C?A?BC?ABC???99;;C@@@@@B@ABC899;?759==@<;?<A?C@@>ABBAC@@@?BBBC@C?9999A?::;:98/833,39999)8;2334;====<7@;7735.5155;;@;@??@@?@:>5:><9<<@;>888>@@@@C??<?447@?AAB?BB>A@?>89/////6.6///
@ATNG8:00250:02230
GATGGTAGACACGTGTGCTCTCTCGTACTCATTCGTTTCGGAAGAGACAGGTACGTTAATAGTTAATAGCGTACTTACTTTTTCTTAGCTTTGCGTGGTATTCTTGCTAGTTACACTAGCCATCCTTACTGCGCTTCGATTGTGTGCGTACTGCTGCAATATTGTTAACGTGAGTCTTGTAAAACCTTCTTTTTTACGTTTACTCTCGTGTTAAAAATCTTGAATTCTTCTAGAGTTCCTGATCTTCTGGGTCTCTCTCTCACGCACTACCATCGAATCACCGAAAGTC
+
<<>C?B=B@?@;;<=:6;<A@<BDBA@BAA?><9;9@8=@;@8B@>>:>>45599;6;)////)/58/5/C?@@@+//6666'65056//0)///6608:>697056;:56/267555;;5@@A=A<>>?>866;69969455589999::775/.//(/.52684;5988//.667265555*55:6::====%22336,333...6679.3333$..5066(.(.32777:5556:5:77577*--55.---5599=77777779:9:6<:::@:93-,(,22,2((
@ATNG8:00253:02220
GATGGTAGTGTGTCTCTGAGAGTAGTACTCATTCGTTTCGGAAGAGACAGGTACGTTAATAGTTAATAGCGTACTTCTTTTTCTTGCTTTCGTGGTATTCTTGCTAGTTACACTAGCCATCCTTACTGCGCTTCGATTGTGTGCGTACTGCTGCAATATTGTTAACGTGAGTCTTGTAAAACCTTCTTTTTACGTTTACTCTCGTGTTAAAATCTGAATTCTTCTAGAGTTCCTGATTCTTCTGGGTCTCTCTCTCACGCACTACCATCGAATCACGAAAGTCT
+
//9;7<ABCBBC@@966>=>>>BBBCCBBB==5<===3959>:>A@????:;<@?;7;7<;59294555=>=;;;15/:::(9<6///<3996626=<9?A966;?;96;;666>>>8=<=:>7;;>>@999=@BBB?BCCCCC;:9?@?BBBBC>@A@??C@C6:9?>:?A@B=>9999*9<?8@BCBB1A@@?A:@@@@@@:>9>2999*5=9//)/)/;279;@<<:7;377//)/:679;@6=666;695@@@?A@@>>>B29944929><>>BA8;>:>
@ATNG8:00254:02249
GATGGTAGAGTACAGTGTAGTAGACCAGAAGATCAGGAACTCTAGAAGAATTCAGATTTTTTAACACGAGAGTAAACGTAAAAAGAAGGTTTTTTACAAGACTCACGTTAACAATATTGCAGCAGTACGCACACAATCGAAGCGCAGTAAGGATGGCTAGTGTAACTAGCAAGAATACCACGAAAGCAAGAAAAAAGAAGTACGCTATTAACTATTAACGTACCTGTCTCTTCCGAAACGAATGAGTACTGTATCTATGTGTGCGCTACCATCGAATCACGAAAGTCT
+
BCBB@CCCCBDCDA@ACCGCCCAA?=BAA?CCC@AAAC@CDCAAAB?BC@C????@@@@@A(A=AACBABA@:99+9>@@@@@0=?8=4=>>@@'ABC?AABCDEC@@>@@CCDDDC@CCCCCCCCCCCCBCCCC?CCCC?BABBABAA9A=A@@>@CDDCCCC@@A@AAA?CC@BBB5::?==5===9::9999%9@;@?>?BBAAA<><>@@@<?<??C@@>@BCBBCC?B?CCC>CCC?BBCCCBBAACAB@B@@@BBBBBBBAAA@AA@??<?@>>B@@9@000
@ATNG8:00254:02251
GATGGTAGGCGTGTGAGAGTCTGCCCAGAAGATCAGGAACTCTAGAAGAATTCAGATTTTAACACTGAGAGTAAACGTAAAAAGAAAGGTTTAACAAGATCTCACGTTAACAATATTTGACAGCAGTACGCTCACAATCGAAGCGCAGTAAGGATGGCTAGTGTAACTAGCAAGAATACCACGAAAGCAAGAAAAAGAAGTACGACTATTAACTATTAACGTACCTGTCTCTTCCGAAACGAATGAGTAACGTGTGCGACGTGTCTCCTACCATCGAATCACGAAAGTCT
+
55;;8@A@>@CCBCCCBBC;;;;:9)5@<=AE:;;A<@>AACCBBA>A@=@=@A;;;;;.0:@@00000:7;==3;=77878'777(3/73)3179,339998@???1;876//...'...-66--..333399AA;>;?A=?AA@>?66185:;>;?889@A==:=@@A=>:=@=AAA9<;688)8;;5;?EEF/;;7;=::///99;5@<@>==<@<??=;:5:<9::??;?=AA?8=::7;<<<//+/999;;=?@??????AA;?>>:>>???<A@BA@@@9@:::
@ATNG8:00254:02258
GATGGTAGTGTCATATGAGAGTGTGTACTCATTCGTTTCGGCAAGAGACAGGTACGTTAATAGTTAATAGCGTACTTCTTTTTCTTGTCTTTCTGTGGTATTCTTGCTAGTTACACTAGCCATCCTTACTGCGCTTCGATTGTGTGCGTACTGCTGCAATATTGTTAACGTGAGTCTTGTAAAACCTTCTTTTACGTTTACTCTCGTGTTAAAAATCTGAATTCTTCTAGAGTTCCTGATCTTCTGGGATGTGTGCGCAGTGCCTACCATCGAATCACGAAAGTCT
+
7::;79;;;<<<?<666?>;;<;;;<<>@?:0)/777(//)//)///779949;595.5.59:@;@9BBB<<<=;>::<<<<(9934//78////89387:49=74548:=:@===@@@A>ABC@C@BBBBAB;;7;BBC?BBABBBBBBBBECCBBB@CCB?CC:;6;B;:;ACBB>@@DCA8A;?;;:;;.9>>?C>BBCBAA@;;;4;;:;'98-..*.(-806-/6;::.5.55559<7<5//(///0////:665<;94959.5999;5;?@=<<<455<@
@ATNG8:00256:02254
GATGGTAGCTCTGCTCTGACTCTCGTACTCATTCGTTTCGGAAGAGACAGGTACGTTAATAGTTAATAGCGTACTTCTTTTCTTGCTTTCGTGGTATTCTTGCTAGTTACACTAGCCATCCTTACTGCGCTTCGATTGTGTGCGTACTGCTGCAATATTGTTAACGTGAGTCCTGTAAAACCCTCTTTTTTTACGTTTACTCTCGTGTTAAAATCTGAATTCTTCTAGAGTTCCTGATCTTCTGGGTCTACGCTCGTCGCGCTACCATCGAATCACGAAAGTCT
+
59>B?BCCCCCECBB@@AAACBBBCCCCCBBB>BFEE=BB?B@CCBBCCC?CCEGGAB@BB@@?A@CCEFDAA@C=;;;;.59.499:,:>;949@@<@B9:;BABCACFCEDCDD@AA@@B?CCBBABCC<@@CC@CBBBBA@@CCBBCCCBB?@AA?BC@C@CBBBBBBB=AB:;:;.;;0;;;;;;;;#;AAAJ>AAABCBCAAA@CCD;C@@AA?A?BC@CBBCBBD@B@CCCCBB>@:;;0;;;;ACBCCAA@CCCCCCC@CBAAA?B@@ADGD?CBBB
@ATNG8:00260:02232
GATGGTAGCTCACGTACGTCACACGTACTCATTCGTTTCGGAAGAGACAGGTACGTTAATAGTTAATAGCGTACTTCTTTTTCTTGCTTTCGTGGTATTCTTGCTAGTTACACTAGCCATCCTTACTGCGCTTCGATTGTGTGCGTACTGCTGCAATATTGTTAACTTGAGTCTTGTAAAACCTTCTTTTTCGTTTACTCTCGTGTTAAAAATCTGAATTCTTCTAGAGTTCCTGATCTTCTGGTCTACTACACTGTACTCTACCATCGAATCACGAAAGTCT
+
ACCC@BBBCCCC@@AGCCBCCCCCBBBCCCBA?ADFE=CB?C?BBBCFCC@@@@BC@C?CBCD?C?C@BBCBBBB?BBBBC1BB?@@BC<BBAB>BBB?BB;=<>C@@=ABBABBBB?B?A<A=AA?>>=;=;AAAA:;;;>>=@@AAAAA>>>A=>>>;@@=B<>>:>AACGF@C<<;<6<@B>;;;;;*;ABB<AACCCCCBBC>BBBB2BBBBD@B@BD?BBCCCCC?B?BCCCBB?AAA?BCCCBBB@@@BCCBAAABBA9=888=9>888ACF9>>>5
@ATNG8:00265:02258
GATGGTAGCTCGCTGATGATATCTCCAGAAGATCAGGAACTCTAGAAGAATTCAGATTTTTAACACGAGAGTAAACGTAAAAAGAAGGTTTTACAAGACTCACGTTAACAATATTGCAGCAGTACGCACACAATCGAAGCGCAGTAAGGATGGCTAGTGTAACTAGCAAGAATACCACGAAAGCAAGAAAAAAGAAGTACGCTTTTTAACTATTAACGTACCTGTCTCTTCCGAAACGAATGAGTACGAGAGAGCACACGTGTCTACCATCGAATCACGAAAGTCT
+
55;;:>;;<>;;;6655555:<99;66669>>;@@C<A>BB@ACAA>AA=@9@>?87777$3489354????@?8?>;;;;;';?294999+9@<4;969=>@@@=B;@@;999;<=<===B=@??CB;99A=AA@A=@@?@AB@@>@=@;;7;ABCCBBB?BCBCB@=DA:00/;===BC7;;;8777733#/606///;;??>?+<3///.26033379:>79522238/57;37;952255569=????999:::9799=<;;A<A@@@C;;@555<>79=77
@ATNG8:00265:02259
GATGGTAGCTCACGTACGTCACACGTACTCATTCGTTTCGGAAGAGACAGGTACGTTAATAGTTAATAGCGTACTTCTTTTTCTTGCTTTCGTGGTATTCTTGCTAGTTACACTAGCCATCCTTACTGCGCTTCGATTGTGTGCGTACTGCTGCAATATTGTTAACGTGAGTCTTGTAAAACCTTCTTTTTACGTTTACTCTCGTGTTAAAAATCTGAATTCTTCTAGAGTTCCTTATCTTCTGGGATGTGTGCGCAGTGCCTACCATCGAATCACGAAAGTTCT
+
55A@9ABCCCABA@<>>CCCBCCCBBCBBBCB?BAAA<AAAEACCCCDCD@BC@;;6<?AADCAD@BBBAAABBB?BDDDD3BB?B@@@:ABBB?BBA>AA8:9@@?@=ABABBBBB@BBE:>:=??<=778>=>=@<@>>==;;;@@AA=>>@A5:;;7;C=@<@@@??=>=<6:99992<=A8=>>>>/>>>>@:?>>>>=>>>@57777)7///66=3::2::9=>;<6<3606///49=@@29////9;:>?>><<<;>>>8887::5:?@@AAD88818;
@ATNG8:00273:02240
GATGGTAGGACGAGCGTCTGAGAGGTACTCATTCGTTTCGGAAGAGACAGGTACGTTAATAGTTAATAGCGTACTTCTTTTTCTTGCTTTCGTGGTATTCTTGCTAGTTACACTAGCCATCCTTACTGCGCTTCGATTGTGTGCGTACTCTGCAATATTGTTAACTTGAGGTCTTGTAAAACCTTCTTTTACGTTTAACTCTTCGTGTTAAAATCTGAATTCTTCTAGAGTTCCTGATCGGTTCTGGTGTCTGATCTGTATCACTACCACTCGAATCACGAAAAGTCT
+
;996;==@@C;;558999////:;59:97://,/:;;5;B?B<????CBC?BBBCC?CACBBB?A>ACBBBBBBA>;;;;;*;@<AABD=BBAB<@AB=@C>;;;CBC@CDDCCCDD@CCC?B?CCDCAAACACCCC@CAAACCDCCDDCCCDFACBB@AA;@:0/+///6:::5;5444&43934444&4:7773738://)/69/3-333&3333;7:6=B699>////*/5:9:8,,(,0,,,(,4--2::767997668955515557794786//...&...2
@ATNG8:00277:02269
GATGGTAGCAGACGTGACAGAGCGCCAGAAGATCAGGAACTCTAGAAGAATTCAGATTTTTAACACGAGAGTAAACGTAAAAAGAAGGTTTTTTACAAGACTCACGTTAACAATATTGCAGCAGTACGCACACAATCGAAGCGCAGTAAGGATGGCTAGTGTAACTAGCAAGAATACCACGAAAGCAAGAAAAAAGAAGTACGCTATTAACTATTTAACGTACCTGTCTCTTCCGAAACGAATGAGTACTGCGTCTCACTCTCGCCTACCATCGAATCACGAAAGTCT
+
BACC@EDCCCBBBCBCDDECCCCCC=BAA<ABBBBB@C@CCCBBBB@BB@C@BAAAA@A@2@=AACBBBCD@@?8=>:;;;;*9A:?.;;;;;#9;@;@?CBCCC;99;?BC@BBB@CCCCBCCCCCCCCCBBB@CDAA>ABFE@A@C<A>ABB?BBBBBDCC@@@@CCC?DD@AAA;?>>>>7===9999989%9@<A9:9BBCCA:=8=@888-84:ACBB@BBBBC@A=@??@?<?CC@BBBCCBBAAAABBBCBBBBBBDE@CBC@CBBBC?BBBCBBA<B;;;
@ATNG8:00278:02247
GATGGTAGAGTACAGTGTAGTAGACCAGAAGATCAGGAACTCTAGAAGAATTCAGATTTTTAACACGAGAGTAAACGTAAAAAGAAGGTTTTACAAGACTCACGTTAACAATATTGCAGCAGTACGCACACAATCGAAGCGCAGTAAGGATGGCTAGTGTAACTAGCAAGAATGCCACGAAAAGCAAGAAAAAAGAAGTACGCTATTAACTATTAACGTACCTGTCTCTTCCGAAACGAATGAGTCGTGTGACGTACGTGAGCTACCATCGAATCACGAAAGTCT
+
;>>C@CBBBFDBC696@@@BABB;;15<D9BDC;;:@C?ABB;;;A>AA@C@DC:::CBC3B>AABBCDC=<>?897:@???0?A=@8ABB7CBB@CGGECBBA@=A@BB?BBB?AB@@@@BBBHGCECCCC@CBBB>A@BBCCAA>B?DBB@BBCCFCBC@BAA@@@:00,00/4>6////&///(//////$/969;8<=8=@C=A;>>??;?:>=A;;7;@AABCC?C?CCE>CCB=@?BBB????@@CC99:BABBBDBCCC?B?????B;;<@BA:AAAA
@ATNG8:00278:02267
GATGGTAGATATATGCACGCTCTACCAGAAGATCAGGAACTCTAGAAGAATTCAGATTTTTAACACGAGAGTAAACGTAAAGAGAAGGTTTTACTAGACTCACGTTAACAATATTGCAGCAGTACGCACACAATCGAAGCGCAGTAAGGATGGCTAGTGTAACTAGCAAGAATACCACGAAAGCAAGAAAAAAGAAGTACGCTATTAACTATTAACGTACCTGTCTCTTCCGAAACGAATGAGTACACATCGTCGTGTCGTGCTACCATCGAATCACGAAAGTCT
+
CC:9:6=B=C=BCCCCGEBBBBCBC?BCC@BBCB;;8;=ABCCB@@9@A<?9<@@:9::9$73>?:BBC=?@BB=AAACG?DDCC<@5;;;.;;BCEHDDDGC@?;@?BC?CCC@BCCBCCCCCCCCCCCCC@CDDC?BBCBBA??;B?C@@=@BBCCCCC@BBBAAA>AF@BAC>A@000*000*000000%.:6>0//;?ABB<?>?BCA=A<A>CBC@BBBBABB?B@BCB>BCC?AABBBBCCCCBABBCCBBBBCBCBCCC@BBBCC?BBBDBBA=CA@@
@ATNG8:00279:02230
GATGGTAGCAGACGTGACAGAGCGCCAGAAGATCAGGAACTCTAGAAGAATTCAGATTTTTAACACGAGAGTAAACGTAAAAAGAAGGTTTTACAAGACTCACGTTAACAATATTGCAGCAGTACGCACACAATCGAAGCGCAGTAAGGATGGCTAGTGTAACTAGCAAGAATACCACGAAAGCAAGAAAAAGAAGTACGCTATTAACTATTAACGTACCTGTCTCTTCCGAAACGAATGAGTACTGCGTCTCACTCTCGCCTACCATCGAATCACGAAAGTCT
+
@AC>@DCBBBCCBBBCCCCCCCCCC?A@@?BBBBAB?B?BBCCBBB@BB?B@BAAABBBC3B?BBBBBBBBBBB=@?;;;;;*;D@FACDD;DDHACABABAB:;;;@CC@CBB?BBBCDCCCCCBBBEBBC@CCBB@BBBCCCBB?C@CBB?BDCCCDBA?ACBBAA?BB@AAA>AAABC>AAA>ABDDD3BB@B>?>CCAA?<A<AAAA<A=DACAB@AB@@ABA?@AAAA<AAA=@AAABBBBAABAAABCCCBAAAC@BBA>BBB??=?BBBCCC@CAAA
@ATNG8:00281:02250
GATGGTAGAGTATCATGTGTATCTCCAGAAGATCAGGAACTCTAGAAGAATTCAGATTTTTTAACACGAGAGTAAACGTAAAAAGAAGGTTTTTACAAGACTCACGTTAACAATATTGCAGCAGTACGCACACAATCGAAGCGCAGTAAGGATGGCTAGTGTAACTAGCAAGAATACCACGAAAGCAAGAAAAAGAAGTACGCTATTAACTATTAACGTACCTGTCTCTTCCGAAACGAATGAGTACTACTCTCAGAGACACACTACCATCGAATCACGAAAGTCT
+
//::69AABBCEHBBBFCCCB;;;D?BBB@BBBCAA>A@BBCCCBB@BC@C@CCCBBBBBB)B@CCAABCCCDDD>DBBBCCC5CDAF>BBBA5BCC@CABBBBC?@>AGFE?AAB?BBCCCCCCBBBCEDEBB?BCAA?CCBBAA??;@;@@@=@CDCCCCC?CCCBBB?BB>BA@9<;777):>>;=>===.=A?BAAABBD@=::5;>0/)/39:ACA?ACBBBBB@C@CCC=AAB@CBCAAABABBBBBBBBBBBBBBBBBAA>ABBBB?CCCC:::8:BAA
@ATNG8:00282:02256
GATGGTAGTACATGATAGACGACACCGAAGATCAGGAACTCTAGAAGAATTCAGATTTTTTAACACGAGAGTAAACGTAAAAAGAAGGTTTTTACAAGACTCACGTTAACAATATTGCAGCAGTACGCACACAATCGAAGCGCAGTAAGGATGGCTAGTGTAACTAGCAAGAATACCACGAAAGCAAGAAAAAAGAAGTACGCTATTAACTATTAACGTACCTGTCTCTTCCGAAACGAATGAGTACAGAGAGTACGATATGTCTACCATCGAATCACGAAAGTCT
+
//<:6:???BCCBB@BCD@@@B@@>8<A;@@>@B?=B?BBB=BCC>B@:>8494999999$949@<<>?C@CCI?EC@@@@@0@B>B5::::*;C@?CCBBBCC;:;;@CC@FBB@BBBBCCCBBBCCCCCCC@CCBB?BBBBBBBB?B@CAA?@CCCBCCC@BBBBBB?BB?BBA=@?9993:>>;999999%:@;@99:AADAB>A?AA@A;?;?ACCC@BBBA@;;7;@CCC>CCC?BABBBBBBBCBBAAABBDBB@@ABBBB>BBBBB@C>9:9990;888
@ATNG8:00284:02241
GATGGTAGCGCATATCAGCGCAGCCCAGAAGATCAGGAACTCTAGAAGAATTCAGATTTTTAACACGAGAGTAAACGTAAAAAGAAGGTTTTACAAGACTCACGTTTAACAATATTGCAGCAGTACGCACACAATCGAAGCGCAGTAAGGATGGCTAGTGTAACTAGCAAGAATACCACGAAAGCAAGAAAAAAGAAGTTACGCTATTAACTATTAACGATACCTGTCTCTTCCGAAAACGATGAGTACGATGAGATCTCGTGTGCTACATCGAATCACGAAAGTCT
+
//7879<AB>>@=66594445::=<4<<<8>>CBBB8;49;;;?A>9<<5:337444444$98=>@:<<<///;19//////$/;8=<@@@2>>@<@@666<:544)45998>:>5::@<A?;?B?;;:55;>9=CCB7;;<@@BBB?B?CGIICCBB@9:9;<<>>>A=@<7=>>:?<998-37;1337377$33837.7<77;;>8<38=8/*/;;6./.72.-....626(.222&2222222585557777=9;566/-,,,,---885626...///)599=
@ATNG8:00285:02245
GATGGTAGGAGACACGTCGCACACGTACTCATTCGTTTCGGAAGAGACAGGTACGTTAATAGTTAATAGCGTACTTCTTTTTCTTGCTTTCGTGGTATTCTTGCTAGTTACACTAGCCATCCTTACTGCGCTTCGATTGTGTGCGTACTGCTGCAATATTGTTAACGTGAGTCTTGTAAAACCTTCTTTTTACGTTTACTCTCGTGTTAAGAATCTGAATTCTTCTAGAGTTCCTGATCTTCTGGGTGCGCTACATCTCTCTAATCGAATCACGAAAGTCT
+
BBBB?BBC@ABBCBBCCBBBBBBCEECBBCBB@BCCC=CD@D@CBBABBB@CBBBB?B?BBBB@C?BBCCBBBAB7BCBCC1CC>AACB>BBBG?BBB>@@=>>?BBB?BBBBBBBD?D@@:?<?AAAA>>><@ACB7:8?:::;;;AAA@?===58888=<:?<A@@>>>>@F8;:@AB5B=F<===<<+<=:::1;;;888A@@@=A<AD<AAA;;8;=AA=B>>>=>?<@<@@@@@A9=<>?8<==??A???A:::::@@<@@<=9<:;:?BB8;:;=
@ATNG8:00286:02240
GATGGTAGTGATACAGATCAGACACCGAAGATCAGGAACTCTAGAAGAATTCAGATTTTTAACACGAGAGTAAACGTAAAAAGAAGGTTTTTACAAGACTCACGTTAACAATATTGCAGCAGTACGCACACAATCGAAGCGCAGTAAGGATGGCTAGTGTAACTAGCAAGAATACCACGAAAGCAAGAAAAAAGAAGTACGCTATTAACTATTTAACGTACCTGTCTCTTCCGAAATGAATGAGTACGATGAGATCTCGTGTGCTACCATCGAATCACGAAAGTCT
+
::A>?BBBBBBC?CBBBBCCCCC@@?AE@BBBCBB@B@DDCAAAB>BB?B@AA@?????1??BCCCCCCC@@?8<<?BBCC5CC=@5;;;;*;CC@CCBBCCC;:9;@CC@CCC@BBBBBCCCDCCCCCCCC@GCBB?BCBCDCBA?B@CBB@BCCCCCCC?CCBBBB?BB?BBA;???=>5>=><@AABBB(AC????ACCCAA>@:@=778-83:=AAA?BBBBBBC?B??@@6::>;@CBBBCCBBBBBAAAAAABBBBBBBBC?CAAAC?CDA@>>>8????
@ATNG8:00287:02232
GATGGTAGGACGAGCGTCTGAGAGGTACTCATTCGTTTCGGAAGAGACAGGTACGTTAATAGTTAATAGCGTACTTCTTTTTCTTGCTTTCGTGGTATTCTTGCTAGTTACACTAGCCATCCTTACTGCGCTTCGATTGTGTGCGTACTGCTGCAATATTGTTAACGTGAGTCTTGTAAAACCTTCTTTTACGTTTACTCTCGTGTTAAAAATCTGAATTCTTCTAGAGTTCCTGATCTTCTGGATACACTCATGTGCACCTACCATCGAATCACGAAAGTCT
+
@@BB@GBC@C@@ADCBBBBBCCBB>BCDECAA?ACCD>BC?C@BBBCCCC?CDDDD?D?CCCC?C@CCCCFFCCC=::::;*;B>@@@A;@BBB?BCD@IC?AABBBH@CCCDCCCC@CCC?B?CCCCCCBB?BCCC?AACCCBBBDCCBBBBBB@CBA>@B?A?BBCCBCB@A;@;;;;.;>A=;;;;.;AABE>BBCBCDCBAA5;;;;*;@@A@=A?BBACCBCBBB@B@BBBCBB?BAC?CBCBBBCCB:;;CECC?CCC@BAA@@>ABBBCCC>CCBB
@ATNG8:00287:02267
GATGGTAGGCGTGTGAGAGTCTGCCCAGAAGATCAGGAACTCTAGAAGAATTCAGATTTTTAACACGAGAGTAAACGTAAAAAGAAGGTTTTACAAGACTCACGTTAACAATATTGCAGCAGTACGCACACAATCGAAGCGCAGTAAGGATGGCTAGTGTAACTAGCAAGAATACCACGAAAGCAAGAAAAAGAAGTACGCTATTAACTATTAACGTACCTGTCTCTTCCGAAACGAATGAGTACGATGAGATCTCGTGTGCTACCATCGAATCACGAAAGTCT
+
<<?@>ACB?BC??@CBCCCCCC@@@6@CC@BB:;=KAF@BBCBBB@=@?<@>@@@;;;;;);=ACBBBBCCBBB<A999@@>.??9><AAB:BBD@??>ABAACB?B@@B<??C<;;;=>>AA@@@@@=>>E<@???:====AA8758=A>B@BAAABBBB?CBB?BB?BB=ABB;>>BAA;@?;9/////(//)/<<=BC===<C<AA>@:>=>>88:9<>>A@>@;>;>AA:ABB@BBBB::9B???B@@?>?????888>>>=AAA@@=@;;:@AA9>>?A
@ATNG8:00292:02263
GATGGTAGCGAGCGAGTGTGTATACCAGAAGATCAGGAACTCTAGAAGAATTCAGATTTTTAACACGAGAGTAAACGTAAAAAGAAGGTTTACAAGACTCACGTTAACAATATTGCAGCAGTACGCACACAATCGAAGCGCAGTAAGGATGGCTAGTGTAACTAGCAAGAATACCACGAAAGCAAGAAAAAGAAGTACGCTATTAACTATTAACGTACCTGTCTCTTCCGAAACGAATGAGTACGATGAGAGAGCTCTCTCTACCATCGAATCACGAAAGTCT
+
<<?@>ABB@BB99;BBDCCDCCCBB@CCC@DCCC:;;;>A@CCCCB?AA=A?A>B;;;::*;>BCHDEFDDCCC>BABBDDD5CA=?4:;.:DD?BBBBHCCBB?B@CB?BCC@CBBBCAAABBBCDCBBC@DCAA>ABBBBB?@;@?BAA?ADFFCCBB?BBCCCD@AB?BA@;>?888*9>=;:9:9:(9A?CBBBBCCCC=A=ACCC<><?CCCC@CCAAACB@C?BBB>BCC@BBBBBABBBA??CBBBBBB@A@BB@@A@BBBBB?CABBBAA;A;;;
@ATNG8:00295:02243
GATTAGTGTCAGTGCGCGTCGTCCAGAAGATCAGGAACTCTAGAAGAATTCAGATTTTTAACACGAGAGTAAACGTAAAAAGAAGGTTTTACAAGACTCACGTTAACAATATTGCAGCAGTACGCACACAATCGAAGCGCAGTAAGGATGGCTAGTGTAACTAGCAAGAATACCACGAAAGCAGAAAAAGAAGTACGACTATTAACTATTAACGTACCTGTCTCTTCCGAAACGATGAGTACTGTTTCTATGTGTGCGCTACCATTCGAATCACGAAACGTCT
+
:89055<<==>CCCF:;6C@>BC@BCC>@A;555.5.54=544>.44.45:9886888$-(---//8:533;13344444$55.5.555&555.59;;999;;.4.44.444.44:456?>666=<:554.494929<?>;<<B>A?A9946>><BBBB?998?90+00;000*0.:>@7?00/////$/638899///2,-(-(--59040.24;;6;332555.5.55:'22522266789667/777;655577<::75.37.---(---8::;/454:9
@ATNG8:00295:02259
GATGGTAGAGTATCATGTGTATCTCCAGAAGATCAGGAACTCTAGAAGAATTCAGATTTTTAACACGAGAGTAAACGTAAAAAGAAGGTTTTACAAGACTCACGTTAACAATATTGCAGCAGTACGCACACATTCGAAGCGCAGTAAGGATGGCTAGTGTAACTAGCAAGAATACCACGAAAGCAAGAAAAAGAAGTACGCTATTAACTATTAACGTACCTGTCTCTTCCGAAACGAATGAGTACTGTATCTATGTGTGCGTAATCGAATCACGAAAGTCT
+
DBBB?BCCBCCBBCCCCCCCCCBBC=BBD=CA@ABC@C?BBCCCBB?BC@C@CCCCCCCC5C@CCBBCCDGCCC>BBBCJIG3CCAC@BBC;CCE@BBABCFC99:;?BB@B??=?BCCCBBBBBBACAAABC?BCC@BBBBBBBD<A=@BA>BBCDCCCC?BAADCB>BB>BBB9>;;;;3=9929@@@@2AC?B???BBBBB>A>ABB@=A<@ACCC?BAABABC@C@CCC=CBC@BBBCCBBACBAABBBBBBB===@BB@BCCC?CDAAAB@;@B99
@ATNG8:00295:02267
GATGGTAGAGTATCATGTGTATCTCCAGAAGATCAGGAACTCTAGAAGAATTCAGATTTTTAACACGAGAGTAAACGTAAAAAGAAGGTTTTACAAGACTCACGTTAACAATATTGCAGCAGTACGCACACAATCGAAGCGCAGTAAGGATGGCTAGTGTAACTAGCAAGAATACCACGAAAGCAAGAAAAAAGAAGTACGCTATTAACTATTAACGTACCTGTCTCTTCCGAAACGAATGAGTACTGTATCTATGTGTGCGCTACCATCGAATCACGAAAGTCT
+
45<<9<BBECCBC@A969B@B?ABC?BBC@@A@BBB@EACB;<<BB?BF>@?@AB@@@@A0@?CCCCCCCCCCF>B;;;DDD3CC@CADDD7CCD@CFA@@AB;;5;5:?=@CD@???BEE@@ACCCDCBCC>BB;;6;ACCBBCB?B?B@@<@AABABBB?BCCAAAA??5::@:=>:::,7==8733373$3<8;;<<A?@@@,0,/>@=5959CICCADD::;;;6;@AAB=BBB:;:ABB??@CCBCCCBBBBBCBCBBBBB?BBBBB@?>>?A@A;A;;;
@ATNG8:00296:02227
GATGGTAGCGCACACATAGATACAGTACTCATTCGTTTCGGAAGAGACAGGTACGTTAATAGTTAATAGCGTACTTCTTTTTCTTGCTTTCGTGGTATTCTTGCTAGTTACACTAGCCATCCTTACTGCGCTTCGATTGTGTGCGTACTGCTGCAATATTGTTAACGTGAGTCTTGTAAAACCTTCTTTTACGTTTACTCTCGTGTTAAAAATCTGAATTCTTCTAGAGTTCCTGATCTTCTGGACAGAGTGTGCAGATACTACCTTCGAATCACGAAAGTCT
+
DDCC?CCCCCCCCCBBBBEDD@BBBBDDCCBB?ABBB>BD@D@DCBBBCD@DDACC?C?AABA@D?CADCCCCCC?@@@@@1@C;??BB<ACBB@BCB?BC>AAADCF@BECCBBBC?CCC=B=BDEGCAAA@CCDD?CCCDCCCBCCCBBBBBB@CCCACB>?=@BBBBCDCD=B::::.;=@=;;;;.;AABB>CCCDDCDBAA5;;;;*;ABAC?C?ADACCCCBAA@C@CCCCCC?AAB@CCCCCCCCBBBBBCCCBCBC?B????@DBA@AAC>CB88
@ATNG8:00296:02260
GATGGTAGCACGACACGACGATGTGTACTCATTCGTTTCGGAAGAGACAAGTACGTTAATAGTTAATAGCGTACTTCTTTTTCTTGCTTTCGTTGGTATTCTTGCTAGTTACACTAGCCATCCTTACTGCGCTTCGATTGTGTGCGTACTGCTGCAATATTGTTAACGTGAGTCTTGTAAAACCTTCTTTTTTACGTTTACTCTCGTGTTTAAAAATCTGAATTCTTACTAGAGTTCCTGATCTTCTGGAGATACACATGATACTCTACCATCGAATCACGAAAGTCAT
+
55>>:ADBBBDC>=5:59555<@AAACDCBBC@CCDE<AA=A=@@@@AA?BBBCCCAFACCCC@D?BBBBCA@>?9:;;;<+=B?BBDC8?80)0*0/0*/60666833,39989:::6:=:9>:=??8:5555699<8;;;@;A>>>=@>=:::<67674:;5;;>>>B@@@@@=?;;;;1;<A:>:::9:'9;;<@///====<@89919DFE/B=>>=6;987/55997757275:<:@@@<@@@;;:;;;>?>=>>BBBAA@@@@<>>>==8===>>>B:@@;;;
@ATNG8:00250:02292
GATGGTAGCTATACGTATATCTATGTACTCATTCGTTTCGGAAGAGACAGGTACGTTAATAGTTAATAGCGTACTTCTTTTTCTTGCTTTCGTGGTATTCTTGCTAGTTACACTAGCCATCCTTACTGCGCTTCGATTGTGTGCGTACTGCTGCAATATTGTTAACGTGAGTCTTGTAAAACCTTCTTTTTACGTTTACTCTCGTGTTAAAAATCTGAATTCTTCTAGAGTTCCTGATCTTCTGGAGATACACATGATACTCTACCATCGAATCACGAAAGTCT
+
55==:=ABABBBB;;6>>>CCCCBBBB@B@>B>BCFF?DD>B?BCCBCBB?BCCCC?B@BCCC@C?@?AB@@@4808>===+@A999AB=?AAC79:@=@@49:A?@A?BBBBBCEF<??A<@;@?>=>@@@<@BAA:=>A===;;;A>==>>>>:>>><@B=B:>>@@>>>AA699:88*94<9>=@@@,<====-//:==<@;;;:=EEE/B===@=C=??<?B===8818;?A????<?@@=;;;???A???@@@@BB??881/<<//+/<::=??9898A
@ATNG8:00253:02315
GATGGTAGTACATGATAGACGACACCAGAAGATCAGGAACTCTAGAAGAATTCAGATTTTTAACACGAGAGTAAACGTAAAAAGAAGGTTTTACAAGACTCACGTTAACAATATTGCAGCAGTACGCACACAATCGAAGCGCAGTAAGGATGGCTAGTGTAACTAGCAAGAATACCACGAAAGCAAGAAAAAGAAGTACGCTATTAACTATTAACGTACCTGTCTCTTCCGAAACGAATGAGTACTGCGTCTCACTCTCGCCTACCATCGAATCACGAAAGTCT
+
<=BB@BBBBCCCBBBCCCCDBBAAAACEE@CCIFCCAC@CDDCBBB?A@?B?AABBCBCC5@?AEFCCCCCCBD>B;<;AAA0BD?B=BBB:BBB@BCCCDCBAA=A=AB@CED@A@@BBBCBBBCCCBBBC@CCCC?BBB@BC?@=@@BBC?CCFDFFBB?CDEBBC?BC?BBB?BBBDD>:::@CEDDC3CB?C9:9BAAAA=A>?@CBAE?BBGHC@BBBBAAB8;:;CC=BBB@A@@CBBBBBDGGICBBBCBAABB>A@@<@AAAA=@@BBCCI?ECCC
@ATNG8:00254:02301
GATGGTAGACATATCGTACTCTCTGTACTCATTCGTTTCGGAAGAGACAGGTACGTTAATAGTTAATAGCGTACTTCTTTTTCTTGCTTTCGTGGTATTCTTGCTAGTTACACTAGCCATCCTTACTGCGCTTCGATTGTGTGCGTACTGCTGCAATATTGTTAACGTGAGTCTTGTAAAACCTTCTTTTTACGTTTACTCTCGTGTTAAAAATCTGAATTCTTCTAGAGTTCCTGATCTTCTGGGTCTACGCTCGTCGCGCTACCATCGAATCACGAAAGTCT
+
CCCC?BCBBBBBCECEBCCDDCBBBBCCCBBC@CA@@;??;@=@CDCDAA>AAAAA?A@AAAC?B>BBCDAA@;B7ACB=B+99/9@>:3>A?@?BAA>AB>BBBBBB@B>>=AAAA7><@<A<@@>?=<;;=DAAA:@@>>>>>>A@AAA?===;788<@@=B<==>A@@@??=@??DD5D:=:>====,=<:::+//:///@AAA=AAAA/@==>F<A:>=<AAB@====A=AAAA@@;>>??9?EB>>>>??=>=>=@==>@<@?@??=A>>>AAA8??>=
@ATNG8:00256:02297
GATGGTATCACACGAGATCTCATCGTACTCATTCGTTTCGGAAGAGACAGGTACGTTAATAGTTAATAGCGTACTTCTTTTTCTTGCTTCGTGGTATTCTTGCTAGTTACACTAGCCATCCTTACTGCGCTTCGATTGTGTGCGTACTGCTGCAATATTGTTAACGTGAGTCTTGTAAAACCTTCTTTTTACGTTTACTCTCGTGTTAAAATCTTGAATTCTTCTAGAAGTTCCTGATCTTCTGGCGCGTATGTATGTCTCCTACCATCGAATCACGAAAAGTCT
+
BBBB@CDCBBBCCCCCC:;;ECCCCBCCEDCC>AACC>BB?C@CDBBCBB=@AA::586?=;@7A=BBCBBBAA@;::9:9$8=,373/2:;C8CB@=@@,000/8:5???:>>>>;>>>=A<AAAA>>>>:>>==7:9??:;;CA>>==?@AC>:;;:==6<8<==??@AAA:==BEE5>8=7:::::*7<777-3-----8955+222&255.5:5=322-.;9--+--2729;@;;;*//8488;<<::8@A???@@B==<=17///;46377/---)-667
@ATNG8:00257:02276
GATGGTAGCGCACACATAGATACAGTACTCATTCGTTTCGGAAGAGACAGGTACGTTAATAGTTAATAGCGTACTTCTTTTTCTTGCTTTCGTGGTATTCTTGCTAGTTACACTAGCCATCCTTACTGCGCTTCGATTGTGTGCGTACCGCTGCAATATTGTTAACGTGAGTCTTGTAAAACCTTCTTTTACGTTTACTCTCGTGTTAAAAATCTGAATTCTTCTAGAGTTCCTGATCTTCTGGTATGACTAGTGTACTACTACCATCGAATCACGAAAGTCT
+
55;;:>=AAAACDDDCCFCCCCCBBBDCBCBC@CBBE?DC@C@CCFEDDC@CCDCCAB?CCCC@D@BCCBBBBBC<@@AAA0@@>@BDC<BACCACCDACC@CCCCCC@CCFDCCJCABBDAB@BFDCCAABADCCC@CCCAAACCCCACDBBBC@BAA?@@=@=@BBBBC@?@<?;;;;.;<@>;;;;.:@@AB>BBDDCCCCCC@CDGG5BBBBC@CACCACCDBBBC@D@BBBCDE?BBB@BCCCBBABCCCDCFFDECCC@BBBBC@CBBBBBB=BBBB
@ATNG8:00257:02303
GATGGTAGCTCGCTGATGAATCTCCAGAAGATCAGGAACTCTAGAAGAATTCAGATTTTTAACACGAGAGTAAACGTAAAAAGAAGGTTTTACAAGACTCACGTTAACAATATTGCAGCAGTACGCACACAATCGAAGCGCAGTAAGGATGGCTAGTGTAACTAGCAAGAATACCACGAAAGCAAGAAAAAGAAGTACGCTATTAACTATTAACGTACCTGTCTCTTCCGAAACGAATGAGTACGAGAGAGCACACGTGTCTACCATCGAATCACGAAAGTCT
+
;@AA?BCCCDCCCBBBBBC@CCBB@BBC?BAAA9:9;@CCHCCDD@DH@C<@?<;;<;<*;?DCD@@@CBBBC>BABBCBB5BB>B5;;;.;AB>BCBB@A@;;8;@CC@CCC?BBCCCCCCCCCCCCDAA<ACBB=BBDDB@@@=@=@@@<@BBCCCCD@CAAABC@AA<@??49:AAA=BBB?BBDCD3>>>>BBBCCB<<8<8==>>>D=D?B;;8;BAAABF?B?ABD>CCC@AAAABCCBBBBBBABBBAAACDBBBAA>=@@?A=BABBCCC<A:::
@ATNG8:00261:02273
GATGGTAGGACGAGCGTCTGAGAGGTACTCATTCGTTTCGGAAGAGACAGGTACGTTAATAGTTAATAGCGTACTTCTTTTTCTTGCTTTCGTGGTATTCTTGCTAGTTACACTAGCCATCCTTACTGCGCTTCGATTGTGTGCGTACTGCTGCAATATTGTTAACGTGAGTCTTGTAAAACCTTCTTTTTACGTTTACTCTCGTGTTAAAAATCTGAATTCTTCTAGAGTTCCTGATCTTCTGGGCAGACTCTCACACGCCTACCATCGAATCACGAAAGTCT
+
55==:>?D@B;;6<;ABBBBBBBB>BBBCBBA?<;;C=BC@CAFDDCBCCAGCBABAC?CCAA?A@JCICABABB?BBBBC3BC@BBCC=B@@@@BCB>BB8;<;CDCACC;;;BCB@CCC@C@CECDCCBB@CCDC>BCCCCABABBBCCBBCC?BAA>@@=@@BAA@@@ACD?@ACCC:C?C?AA@@A,@BBCC>CBBA@AAA<;9;DJD5CDC=;:;ACC@BCCCB;;:;?AABB@@=@@AC=BBCCCCCBBCBBBCC?BBB@C@A@C@BBDDBBB>BB;;
@ATNG8:00262:02273
GATGGTAGAGAGAGCTCTCTCATCGTACTCATTCGTTTCGGAAGAGACAGGTACGTTAATAGCTAATAGCGTACTTCTTTTCTTGCTTTCGTGGTATTCTTGCTAGTTACACTAGCCATCCTTACTGCGCTTCGATTGTGTGCGTACTGCTGCAATATTGTTAACGTGAGTCTTGTAAAACCTTCTTTTTACGTTTACTCTCGTGTTAAAAATCTGAATTCTTCTAGAGTTCCTGATCTTCTGGTATACACACTCGCTCGCTACCATCGAATCACGAAAGTCT
+
BDCC?BBB@?@AAABAAACHGICCDBCCCCCJFIBBB>BC@C@BBBCDDC@BBB@@>@ADBCAAA?BBBABBBBB=A@A@4A?9?999)8?>>6==?<?D?B>>?BB?BBBBB>?A=;:;=A=AAA>>>?A=A@@?:>?>?@@@=<=BAA===@<>>><AA<A=::9AAAAAA6=7787)8:=488888(9>:;;3;BA???A=<<18888(9:;:@<A===:=BBB???<A=AA@@@@<?@?:;>?>>@??;;<?>>>?>>>>:>>>>>;AAAA=>>7>>>>
@ATNG8:00268:02307
GATGGTAGGAGACACGTCGCACACGTACTCATTCGTTTCGGAAGAGACAGGTACGTTAATAGTTAATAGCGTACTTCTTTTTCTTGCTTTCGTGGTATTCTTGCTAGTTACACTAGCCATCCTTACTGCGCTTCGATTGTGTGCGTACTGCTGCAATATTGTTAACGTGGGTCTTGTAAAACCTTCTTTTTTACGTTTACTCCGTGTTAAAAATCTGAATTCTTCTAGAGTTCCTGATCTTCTGGGTCTACGCTCGTCGCGCTACCATCGAATCACGAAAGTCT
+
88:=?DBB?BCBBBBBCCCDCCCCC@AACC<<4<@@@:@D:>;666>==B<CCAAA@C?BBCC@C?BBBCBBAA@<98999$7917;:<3><<?594?;<>6>==;??:>?>>?@??9>?A=A=;;:===<=9=<::5:>?@@@>>====A>;;;188=:;;5;8<<==<5===4:8877(67=8778788%6;==?7>>:949=<<8<>>>.=<=>>5;6;@<@@@A@AA<@:==??>>8=;;;1;;;;===>=;;;AA@@>>>=>>>>>:=>AA78738A>>
@ATNG8:00272:02270
GATGGTAGTGTCATATGAGAGTGTGTACTCATTCGTTTCGGAAGAGACAGGTACGTTAATAGTTAATAGCGTACTTCTTTTTCTTGCTTTCGTGGTATTCTTGCTAGTTACACTAGCCATCCTTACTGCGCTTCGATTGTGTGCGTACTGCTGCAATATTGTTAACGTGAGTCTTGTAAAACCTTCTTTTTACGTTTACTCTCGTGTTAAAAATCTGAATTCTTCTAGAGTTCCTGATCTTCTGGAGATACACATGATACTCTACCATCGAATCACGAAAGTCT
+
555506BECCDBCBBBCFDGCBCCCCAABDCC@CCBC=A@?B>@@@BBCGEGHBCB@C@CCDC@CABBCBBBBBA=;;;;;*;@=AABD=AA;;7;AA@BC:=;<KHD@DFFDCCEC?CCC@C@DEBC@A@B=@B@B?AABCCCCCCCCBBBCAA=B@@>@E@E@BBBBBBBAA;@@??>3>;>;;;;;;*;CCCC>BBBBCCCBBB<AAAA,A@AAB?C>BB@CBBBC;:8;?BBBCCC@CCC?@@BCCCBBBBCBCCCCDABB@B?@?A>@ABBCCC=CBBB
@ATNG8:00274:02278
GATGGTAGGAGACACGTCGCACACGTACTCATTCGTTTCGGAAGAAGACAGGTACGTTAATTAAGTTAATAGACGTACTTCTTTTTCTTGCTTTTCGTGGTATTCTTGCTAGTTACACTAGCCATCCTTACTGCGCTTCGATTGTGTGCGTACTGCTGCAATATTGTTAACGTGAGTCTTGTAAAACCTTCTTTTTACGTTTACTCTCGTGTTAAAAATCTGAATTCTTCTAGAGTTCCTGATCTTCTGGTGTCTGATCTGTATCACTACCATCGAATCACGAAAGTCT
+
AABB;?;=8BBBCCBCD;::>>;;=>966@<<7ACCC=@@9@,00)/999:6;==<>:>*0)/)/7175;/444:99:;7BCECD1??333333&3833-33:6985:888..*----698848995:5:;8.....38777-25>9@=>888@AA888>988/)/9)/(/668<797;177777*74:07////'/99;;*------455625777'3///.).5??7;<9997=6=6::66//)/661369///::6;888>====>=5;::==1//6///92:;;A
@ATNG8:00274:02309
GATGGCGTGTGAGAGTCTGCCCAGAAGATCAGGAACTCTAGAAGAATTCAGATTTTTAACACGAGAGTAAACGTAAAAAGAAGGTTTTACAAGACTCACGTTAACAATATTGCAGCAGTTCGCACACAATCGAAGCGCAGTAAGGATGGCTAGTGTAACTAGCAAGAATACCACGAAAGCAAGAAAAAGAAGTACGCTATTAACTATTAACGTACCTGTCTCTTCCGAAACGAATGAGTACCTCTCAGACGCTCTTCCTACCATCGAATCACGAAAGTCT
+
==>?<CAAADCCCBCBBB;;;/;@C=CBBBDD?CABBBEDFDADD?B?A??;;;;;';:?@@@@@B>>>C9A>:::::):@;>3989&3>><BA8>=@BAA=A=>>:>AD@A@@@A;:;;??>>>AA@<AAAA<B>>>>>==:==A?B?BCCBCCDC@BBBBAA=@@=ABB?DA:99*7==47;;;;,<;6;>?>A?A7838;>?@A;?;===>>5:;==;;;:>;?CB8>BC@CAAAA00-0@@@ABBBCBCCC@C@CAA>ABCBB@DBBBBED<AA99
@ATNG8:00276:02309
GATGGTAGCGCGACGAGCGTAGACCCAGAAGATCAGGAACTCTAGAAGAATTCAGATTTTAACACGAGAGTAAACGTAAAAAGAAGGTTTTTACAAGACTCACGTTAACAATATTGCAGCAGTACGCACACAATCGAAGCGCAGTAAGGATGGCTAGTGTAACTAGCAAGAATACCACGAAAGCAAGAAAAAAGAAGTACGCTATTTAACTATTAACGTACCTGTCTCTTCCGAAACGAATGAGTACGATGAGATCTCGTGTGCTACCATCGAATCACGAAAGTCT
+
45<=:>DCC99;;;BBAAACLBBBD?CCCACDBBBC?C@CCCAAAB?BB@B@BCCAA@@8@>ABBBCCAA988*8?9;;;;';?;@?BFFF3CCC@CCCBBBB;;6;@BB?CBA>BCBBCBBCCDCBBBBBC?CBBC?BBBCA@@A=@=A:;7;CBBBCBB@BBBBBB?BB?>>?599@@@9>==99:9:9:%:@;@:89A?>888*8:<;<B:>8>=A<;7;BB@@AC@B>AAD>CCD>AABBBBBBBBBBBBBAAABCB>>>>@@<@@@@B<>==?BBB<A@;:
@ATNG8:00277:02277
GATGGTAGTGTCATATGAGAGTGTGTACTCATTCGTTTCGGAAGAGACAGGTACGTTAATAGTTAATAGCGTACTTCTTTTTCTTGCTTTCGTGGTATTCTTGCTAGTTACACTAGCCATCCTTACTGCGCTTCGATTGTGTGCGTACTGCTGCAATATTGTTAACGTGAGTCTTGTAAAACCTTCTTTTTTTACGTTTACTCTCGTGTTAAAAATCTGAATTCTTCTAGAGTTCCTGATCTTCTGGTATGACTAGTGTACTACTACCCATCGAATCACGAAAGTCT
+
CAAB@CBBC?AABCBGCCAAACDCCBBBBCCC?B???<@C?C@BBBBBCC?ECBBC@D@DBBA>A@CECCCABBC=@@>@=,>?;??@A;AA@@<@BA=BB<AAACBB@BCDFDCCC@CCBBC@CCCCBBBB?CCBB?BBBBCCCCCBBBDCBCC?CBC@BC?B@BCBBBBCBC?BBDDD;B=@:::99999#9CBBC>CBCCCBCDCCACCGD5IBCBD@CACGADBBCC@@>@?BCDBBC@CAA?ABBC@@@CCCCCCCCCCCAAA<@BCCD?BA??@AB<BAAA
@ATNG8:00278:02277
GATGGTAGTGTCAGTGCGCGTCGTCCAGAAGATCAGGAACTCTAGAAGAATTCAAGATTTTTAACATCGAGAGTAAACGTAAAAAGAAGGTTTTACAAGACTCACGTTAACAATATTGCAGCAGTACGCACACAATCGAAGCGCAGTAAGGATGGCTAGTGTAACTAGCAAGAATACCACGAAAAGCAAGGAAAAGAAGTACGCTATTAACTATTAACGTACCTGTCTCTTCCGAAACGAATGAGTACGTGTGACGTACGTGAGCTACCATCGAATCACGAAAGTCT
+
;>BC@CCCAABC?666>>BC<659949;:.9>00/;)/)/:;455<9>;6;:00)---888)818///6679888;.7;33333$3838,333&37917787766--(-(-6378505666===>@>>??BBCCGECCC@CAAABA@@>A>ABB?BAAAA@@@;99:>>?>::49BA;>=0000*000*0*000*0>;>>=CC>>>B:=:>>>><><>>EBC>BBBAACC?B>BAF>DDC>BB@??BAABBBBCCCBBBBBB?@?FBC@BBBAA>@@?>999+9>@@
@ATNG8:00281:02307
GATGGTAGCTCACGTACGTCACACGTACTCATTCGTTTCGGAAGAGACAGGTACGTTAATAGTTAATAGCGTACTTCTTTTTCTTGCTTTCGTGGTATTCTTGCTAGTTACACTAGCCATCCTTACTGCGCTTCGATTGTGTGCGTACTGCTGCAATATTGTTAACGTGAGTCTTGTAAAACCTTCTTTTTACGTTTACTCTCGTGTTAAAAATCTGAATTCTTCTAGAGTTCCTGATCTTCTGGTAGAGCGTGCATATATCTACCATCGAATCACGAAAGTCT
+
<:@?@B=>C>BB:96>669CCBCCDDDA@ABB?BCCC?DCACACCCCCCC@CBBBB?B?@@CD@D@BCBCCBBBC?AAA@@2@B>AACD>???A?B??;?@=???@BB?CC:9:B??;?BA=K<??A>===>:=AAA8;;>>?====>=>A====-//:7<<7?=>>>B????@;>>???2>:>9:;;::*:>;;;3;===???>=>57676)6////*/4?>=B???A@@<@=AA@?@A7;;@<@@@>==@@@@@BBB===BBA=>==;;5;;?;;;D:@@@B
@ATNG8:00288:02304
GATGGTAGTGTGTCTCTGTAGAGTAGTACTCATTCGTTTCGGAAGAGACAGGTACGTTAATAGTTAATAGCGTACTTCTTTTTCTTGCTTTCGTGGTATTCTTGCTAGTTACACTAGCCATCCTTACTGCGCTTCGATTGTGTGCGTACTGCTGCAATATTGTTAACGTGAGTCTTGTAAAACCTTCTTTTACGTTTACTCTCGTGTTAAAAATCTTGAATTCTTCTAGAGTTCCTGATCTTCTGGTATGACTAGTGTACTACTACCATCGAATCACGAAAGTCT
+
///93//4//////6--///99/66>>>666545:337(3:-4.44:445=;@????:@<?>><7;49@956559;499<<<'99,//<<5<>>>;??@86646<;:55.55599>=>266>9=8===<;;;>8=6668=><<A<===666?@>AB795559;7<8<=>>==669499===0=895//0/)/////)/<<:9977/-(-888'8--(//)/)/9.56;;::=0605:<;<<465;8<996///7////59999555.5;<=>:@?;;;<<4<;:9
@ATNG8:00288:02314
GATGGTAGGCGACATACATACGCGCCAGAAGATCAGGAACTCTAGAAGAATTCAGATTTTTAACACGAGAGTAAACGTAAAAAGAAGGTTTTACAAGACTCACGTTAACAATATTGCAGCAGTACGCACACAATCGAAGCGCTGTAAGGATGGCTAGTGTAACTAGCAAGAATACCACGAAAGCAAGAAAAAAGAAGTACGCTATTAACTATTAACGTACCTGTCTCTTCCGAAACGAATGAGTACCTCTCAGACGCTCGTCCTACCATCGAATCACGAAAGTCT
+
445<05497:;55565<=BCBAA@@<@<:5566;;>:@<BBB@@@B?BA@C@CABBBJEF5CACAAABBCCCCC=BB::;:;*;A>C>BBC<CIKAHCCCCCEBB>A?BA=9958;<<=BBC?@ABAACBBB?;;:B=AABBAA?C@C@CBC@CCCCCCCC@;;;ABB>AA>::::==99:,777/777777$7=<;<8=88BBC?C?@<>>0938:@@B?AABBCBB@C@CCD=CCD@;:9@@@A>BCBBBDCABAAABAA>ABC?BBB??=B@BABDD=BB;;
@ATNG8:00289:02307
GATGGTAGCGCATATCAGCGCAGCCCAGCAAGATCAGGAACTCTAGAATAATTCAGATTTTTAACACGAGAGTAAACGTAAAAAGAAGGTTTTACAAGACTCACGTTAACAATATTGCAGCAGTACGCACACAATCGAAGCGCAGTAAGGATGGCTAGTGTAACTAGCAAGAATACCACGAAAGCAAGAAAAAGAAGTACGCTATTAACTATTAACGTACCTGTCTCTTCCGAAACGAATGAGTACTATGTAGAGCTCTATACTACCATCGAATCACGAAAGTCT
+
97897<=<?=?@9559444<;@;>A2@0//)///777)505=;;=55.4:38333444444$43999;;;<<>>C?CCBBBBA0@@<A5;;;6;EFACCGCBBC;:9;@CD@BBE@CDBBBBBBCCBBBCCCCACCBB?BBBABAAB>B?C;::;BBBEDCD@BCBBBB@CC@CCC>??@A?-98939====.?D?B???BCCBB?A>BCBB<?<?ACCCABFCCCDC@C?BBC=CCC@AAABBBABBABBCBAABDCCBBBBBBB?BB@@@<@AAACDD>C@@@
@ATNG8:00289:02312
GATGGTAGTATAGAGCTCTACATATACTCATTCGTTTCGGAAGAGACAGGTACGTTAATAGTTAATAGCGTACTTCTTTTTCTTGCTTTCGTGGTATTCTTGCTAGTTACACTAGCCATCCTTACTGCGCTTCGATTGTGTGCGTACTGCTGCAATATTGTTAACGTGAGTCTTGTAAAACCTTCTTTTTACGTTTACTCTCGTGTTAAAAATCTGAATTCTTCTAGAGTTCCTGATCTTTCTGGTATACACACTCGCTCGCTACCATCGAATCACGAAAGTCT
+
55<<:>FCCCCCCCCDCCCECCCBCCBBBBB>BBBB=BBAE?CBCCCCC?AAACD?A>@@BA@C@CBCBBBB<A:@?;=;,;>.38B=;BD??=?BC?AB999BCA@>B@AA@@AA49:@6;6;AA>?>??<886?:==??@=>>=AA@@>99:7///7<<171;C???>>>>:=::::1:9>::;;;:*:<===8=BB>>>?===8=>>>/>888A;>;>?=BB??<===E<??;;888-8@@5;;;;;;;>>=?@@@A=767717::7;7;;;;==>8=?@B
@ATNG8:00294:02309
GATGGTAGTGATACAGATCAGACACCGAAGATCAGGAACTCTAGAAGAATTCAGATTTTTTAACACGAGAGTAAACGTAAAAAGAAGGTTTTTTACAAGACTCACGTTAACAATATTGCAGCAGTACGCACACAATCGAAGCGCAGTAAGGATGGCTAGTGTAACTAGCAAGAATACCACGAAAGCAAGAAAAAGAAGTACGCTATTAACTATTAACGTACCTGTCTCTTCCGAAACGAATGAGTACGTGTGCGACGTGTCTCCTACCATCGAATCACGAAAGTCT
+
//<<6:CC@ABCDFECBABBIJDAA?AB@CCCC99;:?CDC;::C@EC?B????ACFDEF)?<?ABAAABBBBB=BBBCCCC5BA=C5;;;;;%;BC?CECCCCE;;6;?BA?DDF@BBBABADDDEDCCCCCD@CC@@?@BBABC@?;@?A@@?ADCCBBCC@BBBBBB?BB?BCC=??A@A9@@@;99998(:@<9::BBBCBB??<??CC<>;>?B;;6;A???::5;6:@C>CBB?BCBBBBAAAABBBDDCCCCBBBC?ACB?C@@==:>@???CD>C999
@ATNG8:00258:02345
GATGGTAGTGATACAGATAGACACAGAAGATCAGGAACTCTGAAGAATTCAGATTTTTAACACGAGAGTAAACGTAAAAGAAGGTTTTACAAGACTCACGTTAACAATATTGCAGCAGTACGCATACAATCGAAGCGCAGTAAGGATGGCTAGTGTAACTAGCAAGAATACCACGAAAGCAAGAAAAAGAAGTTACGCTATTAACTATTAACGTACCTGTCTCTTCCGAAACGAATGAGTACGTGCTGCGACGTGTCTCCTACATCAATACACGAAAGTCT
+
667838<?BCCCCB>C6669:7////:4:069>@4646>::;=:=@:@<E><55955$55:<=665<;544)4444;=+4439.444&/;;5;////<:<=1645<7<?@;@BC:;9CCCBCCCCBBB>BBA@<;<;@@B??4;4;;;5;?>@A999;?=<=7939><?>=/77733(333,/9;;;+:;3//*/98///6033.229397=9@@@<@?@ABAB?A?AAA9@992987;;798------5558833322+27833..(...563//(//--
@ATNG8:00260:02338
GATGGTAGTGTCGATATGAGAGTGTGTACTCTATTCGTTTCGGAAGAGACAGGTACGTTAATAGTTAATAGCGTACTTCTTTTTCTTGTCTTTCGTGGTATTCTTGCTAGTTACACTAGCCATCCTTACTGCGCTTCGATTGTGTGCGTACTGCTGCAATATTGTTAACGTTAGTCTTGTAAAACCTTCTTTTACGTTTACTCTCGTGTTAAAAATCTGAATTCTTCTAGAGTTTCCTGATCTTCTGGATAGCGACGCGATATACTACCATCGAATCACGAAAGTCT
+
//::69;88>>------/-77//////544455:7<:::3::5:=@;BCABB@==5547:6;;:@9?4<99>>937<787;;;):::///;;*/-88(--83-,(----8:,/6;;<<<<8<>?:B<CCB@A@?>?B>@A;>>==A>996<<@@@@?;7;>=9==9?:;;:6::@@@249444&4.57==?@2;;<::3:///99<99?2;999$59:::49455.555;?599)4399:99:)///)/99:<>;;;;;666=<BA:;25944:7<<?;;>>7<==:
@ATNG8:00264:02328
GATGGTAGCATCATGCATATCTCACCAGAAGATCAGGAACTCTAGAAGAATTCATATTTTTAACATCGAGAGTAAACGTAAAAAGAAGGTTTTACAAGACTCACGTTAACAATATTGCAGCAGTACGCACACAATCGAAGCGCAGTAAGGATGGCTAGTGTAACTAGCAAGAATACCACGAAAGCAAGAAAAAAGAAGTACGCTATTAACTATTAACGTACCTGTCTCTTCCGAAACGAATGAGTACGTGTGCGACGTGTCTCCTACCATCGAATCACGAAAGTCT
+
45==8<??;:::=666>@@BAA?B@7;;<9=BBCCA@C?<<0///;6;;8;=;;0.-777$-(----77799999,9999999(;>9>:???2>?@<===A?>:00-/6995:0834==?@BCCCEGCCEBBC@C?994;??<=@00-0>@@B@BDBBBB@@=@AAA@@<::8:BA=AA99927==99899:9%9B:??CBAAA?@29298<=:>:>>C;;9;BCCBFC@C?BCC>B;:6:@@@@CBBBBBBBBBECBBACCC?BBB@889;@<>>AB@@@9@;::
@ATNG8:00267:02336
GATGGTAGAGTATCATGTGTATCTCCAGAAGATCAGGAACTCTAGAAGAATTCAGATTTTTAACACGAGAGTAAACGTAAAAAGAAGGTTTTACAAGACTCACGTTAACAATATTGCAGCAGTACGCACACAATCGAAGCGCAGTAAGGATGGCTAGTGTAACTAGCAAGAATACCACGAAAGCAAGAAAAAGAAGTACGCTATTAACTATTAACGTACCTGTCTCTTCCGAAACGAATGAGTACACATCGTCGTGTCGTGCTACCATCGAATCACGAAAGTCT
+
449:5:@BBCCCDCCCCCCCCBBCF;;;E@BBCBCB?C?BBBBBBA=AB=@?@CGDDDDD3D@C@ABCICCDCG>BBBBBAA2@@;@4::;.;CA?CCCBBBA:95;?@?=?BB?DBBCCBBBCDCCCBBBC@CCBB>@?B@ABBA>CACDC@CCBCCCCC@CCDCAA=::6:AA9==:::,777/77777'3>8>377BBACG>?>?BBA6;7;?CCC?CBBBAAA=A>BBB=BBB>ABBCCCCCCAACAABCA@@CBCBDCCC@CBAAA?BBBCCCC>CBBB
@ATNG8:00267:02365
GATGGTAGCACGACAGACGATGTGTACTCATTCGTTTCGGAAGAGACAGGTACGTTAATAGTTAATAGCGTACTTCTTTTTCTTGCTTTTCGTGGTATTCTTGCTAGTTACACTAGCCATCCTTACTGCGCTTCGATTGTGTGCGTACTGCTGCAATATTGTTAACGTGAGTCTTGTAAAACCTTCTTTTTACGTTTAACTCTCGTGTTTAAAAATCTGAATTCTTACTAGAGTTCCTGATCTTCTGGGTGTATCAGCGAGTATCTACCATCGAATCACGAAAGTCT
+
:<=G@CCCECC@;;=@A;;;>@@@CAA@GCC@CIGH?CC@C@;;;CBCC?DDCGC@C;:;BCAE?BBBCBBBCC@BBCBC3A@;>9887&3:994;;B:CF?B@AA:93:AA???BB@CCB=A<??A888>?<?>??<?AAAAA@??@A>>9::<76771//)/7;;@A@@@AA8<:AAA5A3819>?=?/?@99907177///89699.:<<:+;7//>)/*/8/3599;A@@;A;>?>?:;6;>>?7;;;??>;;;>>768???@@:==?>>7;;=A@@@:???@
@ATNG8:00270:02328
GATGGTAGCGCATATCAGCGCAGCCCAGAAGATCAGGAACTCTAGAAGAATTCAGATTTTTAACACGAGAGTAAACGTAAAAAGAAGGTTTTACAAGACTCACGTTAACAATATTGCAGCAGTACGCACACAATCGAAGCGCAGTAAGGATGGCTAGTGTAACTAGCAAGAATACCACGAAAGCAAGAAAAAAGAAGTACGCTATTAACTATTAACGTACCTGTCTCTTCCGAAACGAATGAGTAGATGAGAGAGCTCTCTCTACCATCGAATCACGAAAGTCT
+
><ABAGABABCC@AABCCCCBBBDD=BCDACCCCBB=@=@BDBABC?BB?B@C@A@@@@@0@?BCCCCCDFCCC>CDCCCCC1CD?D4:::.;AB?BCIDCBB;:9;ACD@CCC?BBBCEBA@BCCCCCCCC@CCCC?BBCCCCCC?B?BCC@CCCCCCCC?CCCBBB@?@;@AA9<>778*:=>9::::::%9><?979B@ABB?B?BCBB<?<?CCCC@CBBBCCC@C@BCB<A@@<@BBCFCCCAABBBBBBBB@@@ABCBB>??@BB>BBBB>>>7@===
@ATNG8:00277:02327
GATGGTAGGACGAGCGTCTGAGAGGTACTCATTCGTTTCGGAAGAGACAGGTACGTTAATAGTTAATAGCGTAACTTCTTTTTTCTTGCTTTTCGTGGTATTCTTGCTAGTTACACTAGCCATCCTTACTGCGCTTCGATTGTGTGCGTACTGCTGCAATATTGTTAACGTGAGTCTTGTAAAAACCTTCTTTTTTTACGTTTACTCTCGTGTTAAAAATCTGAATTCTTCTAGAAGTTCCTGATCTTCTGGGTCTACGCTCGTCGCGCTACCATCGAATCACGAAAGTCT
+
/48;7=::6;D@?A@@:55@@@>?<?@@?C;<4<A@@9@@5<5;@@??BB?;;9@=7<8696>.51655::00)/<800/0//#/0)54555&5:994955.5<49;=<<A@CBCBCAAA?BBC?B=ACABABAA=ABBB@CHECCBCBDBAABBBBC@;;;@BB@DABBA@A@BBA>@;;;;;*;;A4;;;;;;:#95?;@3;>;;<<<999.5555$5555;7<:D?990000+0;6;6==@@??49:::,9>@@@@@@@A???CCBBADADCC::6:9;;?@B;@ABB
@ATNG8:00280:02355
GATGTAGATACTCGCTGATACACCCAGAAGATCAGGAACTCTGAAGAATTCAGATTTTTAACACGAGAGTAAACGTAAAAAGAAGGTTTTACAAGACTCACGTTAACAATATTGCAGCAGTACGCACACAATCGAAGCGCAGTAAGGATGGCTAGTGTAACTAGCAAGAATACCACGAAAGCAAGAAAAAGAAGTACGCTATTAACTATTAACGTACCTGTCTCTTCCGAAACGAATGAGTACACATCGTCGTGTCGTGCTACCATCGAATCACGAAAGTCT
+
BBBBBCCCCCCCABAABDDCCCCD>CCC?BBDDCC?C?BC@?ABACG@D@CCCCCCCC5CADCBCCCCCBBC>BCBBCCC5CB@D=@@@9@CC@CBBBCCCBB?B@BB@CCC>A@BCCCCCCCCDCCBBB?BBBB?CBBC@AAB>BACCB?CCCCAAAC@BBBBBB?992:??:?????8?>>;::9::(9A?C???BB@DD;?;?AAB<A<@@BBA>BCBBBCB>A>ABC>CBB????CCCCAAAACABBCCBBBBBCBDEC?CBBBC?CCDDAA@<AA>?
@ATNG8:00290:02333
GATGGTACTATACGTATATCTATGTACTCATTCGTTTCGGAAGAGACAGGTACGTTAATAGTTAATAGCGTACTTCTTTTTCTTGCTTTCGTGGTATTCTTGCTAGTTACACTAGCCATCCTTACTGCGCTTCGTTTGTGTGCGTACTGCTGCAATATTGTTAACGTGAGTCTTGTAAAACCTTCTTTTTACGTTTTACTCTCGTGTTAAAAATCTGAATTCTTCTAGAGTTCCTGATCTTCTGGATAGCGACGCGATATACTACCATCGAATCACGAAAGTCT
+
;;@C>BCBBB@@@DDCAABCCCCCCCBBBCC@CCCC>CD@C@BBCDCCC?BBBDC?B>A@CB?C@CBBBCC@;A>C@?@?/7739>@>9@AAB;???;?A?99:BBB?BAA@AA9999BC?B=@@A>=686=@@AD:@;;;=<===<=A@:::<8;:;8=C:><>>>:99:::)/////'/383<>DDD/;:8888(6:=<>=:;:=0////'////>7=7@A=>>?>>:;7;=A=====9=@B:=>>>>>?B;;;>>>?>AAAA=C>==?<@AAA:::6:=<=
@ATNG8:00291:02356
GATGGTAGATACTCGCTGATACACCCAGAAGATCAGGAACTCTAGAAGAATTCAGATTTTTAACACGAGAGTAAACGTAAAAAGAAGGTTTTACAAGACTCACGTTAACAATATTGCAGCAGTACGCACACAATCGAAGCGCAGTAAGGATGGCTAGTGTAACTAGCAAGAATACCACGAAAGCAAGAAAAAGAAGTACGCTATTAACTATTAACGTACCTGTCTCTTCCGAAACGAATGAGTACACATCGTCGGTCGTGCTACCATCGAATCACGAAAGTCT
+
;;==:====BBBBBB:<6;;656@C<B==?C@AACE@D@C@@BA@A>::6:;?BBBDFDD2A>ABBBBB@@@@@60/0/777'//)4.555&59949;655<;;;5:8??8<<@<<A@?@@@@BBBBBBBBD@CA;<7;??@@A@@;@?B@@>@BBACCCB?AABBBB@CC?AA@59:@@A29:A=@@A@@2@@<A???BB@@=9=9==>>6;6:?B@@=@@@??BB?B@B@@9@@A=000@@@???BBA@@@?<?A@??BB==;>@?>?9?>??@@@9;;;:
@ATNG8:00294:02351
GATGGTAGTAGTACACTAGTCATACCAGAAGATCAGGAACTCTAGAAGAATTCAGATTTTTAACATCGAGAGTAAACGATAAAAAAGAAGGTTTTACAAGACTCACGTTAACAATATTGCAGCAGTACGCACACAATCGAAGCGCAGTAAGGATGGCTAGTGTAACTAGCAAGAATACCACGAAAGCAAGAAAAAGAAGTACGCTATTAACTATTAACGTACCTGTCTCTTCCGAAACGAATGAGTACTGTATCTATGTGTGCGCTACCATCGAATCACGAAAGTCT
+
BBCBABBABCCCBB=B=BABABABC@CCD@DC@@@A=A>BBCBAAC@BB@C@;;;A@A@A0A?B;98B@A?<::>3;00//////#/918-333&333,3887899//*/38838=?7<=99BCCIBABCBBBAD@CC@?>@BA?@A995;@BBB@CCCCC@BA?CAAABE@>>>?BB=AA:::,7<<9=?@@A2@B?E?@?BABKD;?:==>>5;6;ACCC@DDBBAAA=@<@>=5=00-0@@@AABBBBBBBA???97977??B==;=@D>>:>@??BBB=BBAA
@ATNG8:00295:02369
GATGGTAGCACGACAGACGATGTGTACTCATTCGTTTCGGAAGAGACAGGTACGTTAATAGTTAATAGCGTACTTCTTTTTCTTGCTTTCGTGGTATTCTTGCTAGTTACACTAGCCATCCTTACTGCGCTTCGATTGTGTGCGTACTGCTGCAATATTGTTAACGTGAGTCTTGTAAAACCTTCTTTTTACGTTTACTCTCGTGTTAAAAATCTGAATTCTTACTAGAGTTCCTGATCTTCTGGTATGACTAGTGTACTACTACCATCGAATCACGAAAGTCT
+
@@BB<@CDBBBA===;;;;;;<<@@BBBCBB=CCAC>GJFD@;;:BBBA?BAAAB?B>BACC@C@ECEB??::=4;=;>;);?58888189;;+//:6;;6:A@>:93:>>?>@@@?BBA<A7;;>:;7976<=>><?AAAAB><;;B>>;;;=88888==1858ABBA:;;E<@@???1>8>8=:<==,::9;;,--7---3=8=06687(8888515:?>:==>@@A>?9>99759//*/;;5;@@@>>>>>?>BCAA??>>>;>A@AA<AAA>>?C:>>=@
@ATNG8:00261:02404
GATGGTAGCACACGAGATCTCATCGTACTCATTCGTTTCGGAAGAGACAGGTACGTTAATAGTTAATAGCGTACTTCTTTTTCTTGCTTTCGTGGTATTCTTGCTAGTTACACTAGCCATCCTTACTGCGCTTCGATTGTGTGCGTACTGCTGCAATATTGTTAACGTGAGTCTTGTAAAACCTTCTTTTTACGTTTACTCTCGTGTTAAAAATCTGAATTCTTCTAGAGTTCCTGATTCTTCTGGTGTCTGATCTGTATCACTACCATCGAATCACGAAAGTCT
+
AABB@CCCCCCD@@BCEFCCCCCCDBCCGCBB?CCCJ=BBACADBBCCBB?BDCBB?B@BBBB?C@DA@@BBC@?=77989'9@4999743DDD?AAB?BB<==?HFF=@@AACCCD?BBA:><>AAA???@<@>==<AAA@@@A>@@@AA<><@<:;:=@@;>=A@@@@@@@@;?:::9-9)/)/7676,7<===6A>>>@AA@??<@AAA.;;>>>9>9;;5;=<>;;;6;:>>;;6;@:=>B=ABB==>A@@>>=@@>>>>===@@@>><>AAAAAA9??>>
@ATNG8:00261:02405
GATGGTAGACACGTGTGCTCTCTCGTACTCATTCGTTTCGGAAGAGACAGGTACGTTAATAGTTAATAGCGTACTTCTTTTTCTTGCTTTCGTGGTATTCTTGCTAGTTACACTAGCCATCCTTACTGCGCTTCGATTGTGTGCGTACTGCTGCAAAATTGTTAACGTGAGTCTTGTAAAACCTTCTTTTTACGTTTACTCTCGTGTTAATAATCTGAATTCTTCTAGAGTTCCTGATCTTCTGGGATGTGTGCGCAGTGCCTACCATCGAATCACGAAAGTCT
+
59=>9=BCCCDAA@CCCCDBBBBBCCBBBBB@>AB@B>CC@C@CABABBB?BBB987:>AABB?B@DBAABABBB>BBBBB1BB>BACD=AAAB>BBB>BB>==>BBB?BBBBC>>@:@>@<><>A>>>A@@;@@AA9>>>>???@:::AAAAAAAA3?:?A<A<AAA@@@DCC>BBBBB7B=@=@BBBB5CCCCD=CCCBBBBBAA>A@CC?BBBBB?B@AA>ABBBBBC?C?CBCCCDACBBD=B;;:AAABBBBCBBB@CBB?AA?>?>@@ABBAB=BAAA
@ATNG8:00263:02408
GATGGTAGCGAGCGAGTGTGTATACCAGAAGATCAGGAACTCTAGAAGAATTCAGATTTTTAACACGAGAGTAAACGTAAAAAGAAGGTTTTACAAGACTCACGTTAACAATATTGCAGCAGTACGCACACAATCGAAGCGCAGTAAGGATGGCTAGTGTAACTAGCAAGAATACCACGAAAAGCAAGAAAAAGAAGTACGCTATTAACTATTAACGTACCTGTCTCTTCCGAAACGAATGAGTACGATGAGATCTCGTGTGCTACCATCGAATCACGAAAGTCT
+
//<;69=AABB?;;>CCCCEED;;9:>==:=CC?=B7?7::<<::??@@9?<?BBDDJLM5C?ACBBCCCC;;;7;BADBDD5BC?B7;;;4;CC?B<;;?@@00+0:<<;@A@?BBCBBBBBBBCCBCBCCAAABB?BBCCCCBB@B?CCC@CCCCCBBA@BA@@@@<??=??96>;3337&7;;579899(7><?:@@BCEDE@B@???@=A>>>CBB?BA@@AAC=B?BCC>CAA=@@@BBBCCCBBBA@A@9::ABBCBBBB?BH@?><>=@@@@@6@@?@
@ATNG8:00268:02376
GATGGTAGGAGACACGTCGCACACGTACTCATTCGTTTCGGAAGAGACAGGTACGTTAATAGTTAATAGCGTACTTCTTTTTCTTGCTTTTCGTGGTATTCTTGCTAGTTACACTAGCCATCCTTACTGCGCTTCGATTGTGTGCGTACTGCTGCAATATTGTTAACGTGAGTCTTGTAAAACCTTCTTTTTACGTTTACTCTCGTGTTAAAAATCTGAATTCTTCTAGAGTTCCTGATCTTCTGGGTGCGCTACAGTCTCTCTACCATGAATCTACGAAAGTCT
+
::>B<<BC@BBBCCCCDCCBCBBA@@BAAB;;2;ABD=CC@B<:::BBDD@CCBBB?B?@ABBAE?ABAAAADBB?AABAA.?>383333&38::7::?>AB>A9973917>;:?@BB?CAA<@<@AA886==<A>>>7;;>>==989=>CA;;;?;;;;9==1818=>>?>>>>:=<=;<-;6=9==>>>.88???9?DA>>>9://)/888*86::97?7?@<@AAD:8:;=5:;===E==<<<2///99:=AA>>>@@@@===;;;;9522,,,,(5,55)*
@ATNG8:00270:02389
GATGGTAGCACGAGTCACTCATATCCAGAAGATCAGGAACTCTAGAAGAATTCAGATTTTTAACACGAGAGTAAACGTAAAAAGAAGGTTTTACAAGACTCACGTTTAACAATATTGCAGCAGTACGCACACAACCGAAGCGCAGTAAGTATGGCTAGTGTAACTAGCAAGAATACCACGAAAGCAAGAAAAAGAAGTACGCTATTAACTATTAACGTACCTGTCTCTTCCGAAACGAATGAGTACGTGTGCGACGTGTCTCCTACCATCGAATCACGAAAGTCT
+
4444.4999444999<955599:55.545.55955:29.5;;5554.497:5:9844444$45:9:;<;::333(3344:::'<:5:.555&5;;196A@@@=99909:=@?CAA<@A@>@@@A@C<;:BBBA?B=@@?A@@CBBBC@BD@@?@BBBBBBBB@CBBBBC?CC>???=@?999*7==9>@CCD3BB?B??@CBBDC@C?B???@B@BABCC@AAAAAAB?B>AA@8?AA=;;;B@@@AA::9ABA??>BB@???BBB?A@@@@=@@AABCC>CAB?
@ATNG8:00272:02377
GATGGTAGTATAGAGCTCTACATAGTACTCATTCTTTTCGGAAGAGACAGGTACGTTAATAGTTAATAGCGTACTTCTTTTTCTTGCTTTCGTGGTATTCTTGCTAGTTACACTAGCCATCCTTACTGCGCTTCGATTGTGTGCGTACTGCTTCAATATTGTTAACGTGAGTCTTGTAAAACCTTCTTTTTACGTTTACTCTCGTGTTAAAAATCTGAATTCTTCTAGAGTTCCTGATCTTCTGGGTGCGCTACAGTCTCTCTACCATCGAATCACGAAAGTCT
+
BBCC@BBBBBB?@@BBBBBCGDCCCFDCCCCB?BBAA:@@<@?A@@BBBBACCBBB@C@CBFHAD?AACBBBB<A:BCCBD2AA;@999/3;:<,0/;7:>;ABA<@?<??@@@AAA>ABH@D@BAA@AAAA?BABB>AAACHD??@@@@??<?A7:;>:88188=>A@???AB=?:::;-;9>4:::::*;=>AB588?>>=??;;7;CDC/B===@<?<>>;>@@@=>>=@<@@@A::49=>=5787>>@A=>=???A@@@@A;=:;:A>A====992:::/
@ATNG8:00274:02393
GATGGTAGGCGTGTGAGAGTCTGCCCCAGAAGATCAGGAACTCTAGAAGAATTCAGATTTTTAACACGAGAGTAAACGTAAAAAGAAGGTTTTTACAAGACTCACGTTAACAATATTGCAGCAGTACGCACACAATCGAAGCGCAGTAAGGATGGCTAGTGTAACTAGCAAGAATACCACGAAAGCAAGAAAAAGAAGTACGACTATTTAACTATTAACGTACCTGTCTCTTCCCGAAACGAATGAGTAACGATGAGATCTCGTGTGCTACCATCGAATCACGAAAGTCT
+
?BDC@CBB>BBBBBCBBBB;;;A@@@0?AC@BCAAAB>A>BACC@@@=AA=@<?B?;;;;;):=BAA??????><6;999999$7;578;??=+44=8?>8?DDBBB@B@?=8<9728:AAAAAAAC???<;;A;>>>?6:8@=;<996:;>BC@D>>>ABCC?AA@ABB?B@>@AA<??889*99718CBCB/;:6:=<=687>887*8:::;?<@=AB778:=C=>998077-8>@:A??<?==>00*0000:AA>>>>;;:=;;;AAA=AC?@@=B>>>>@@:@???
@ATNG8:00275:02403
GATGGTAGTCTCAGATAGTCTATAGTACTCATTCGTTTCGGAAGAGACAGGTACGTTAATAGTTTAATTAGCGTACTTCTTTTTCTTGCTTTCGTGGTATTCTTGCTAGTTACACTAGCCATCCTTACTGCGCTTCGATTGTGTGCGTACTGCTGCAATATTGTTAATCGTGATTCTTGTAAAACCTTCTTTTACGTTTACTCTCGTGTTAAAAATCTGAATTCTTCTAGAGTTCCTGATCTTCTGGATAGCGACGCGATATACTACCATCGAATCACGAAAGTCT
+
;5;6:==>CCBB;;6>;<;;;==566;;====:@ABB>BF:@:>>C?>B=8<@>59045:;4//(/)/)/9//4:::5:;>>>+>>9;:BC9:56616;=7==7594;45.69@>@@@B;?@A?B>BBEEB@AD@@AAD?CABACBBBB000==<:<6.00;8<1:)/4444:;7<<8;;9<=0616=<@@@7@:99D:BACAAABBBB4;;;;*;::;A?B=AA8;;BBBBB@C@CBBBCC@CAA?BBCBC;<;A<=>00/<<<:;8>55547<<556<>4;699
@ATNG8:00276:02406
GATGGTAGCACGACACGACGATGTGTACTCATTCGTTTCGGAAGAGACAGGTACGTTATAGTTAATAGCGTACTTCTTTTTCTTGCTTTCGTTGGTATTCTTGCTAGTTACACTAGCCATCCTTACTGCGCTTCGATTGTGTGCGTACTGCTGCAATATTGTTAACGTGAGTCTTGTTAAACCTTCTTTTTACGTTTACTCTCGTGTTTAAAAATCTGAATTCTTACTAGAGTTCCTGATCTTCTGGACAGAGTGTGCAGATACTACCATCGAATCACGAAAGTCT
+
55>>:>BCCB666=;;96666>=;?;@@?>@B=@9;9.9@9=9B<@?;CC@CBCBC>@@@AA=A@BADC??::9377777)8<6;:>91;80)0+0//)/735556//(//66873325875;:@====>>@<>==C<;<;AAA>>>AAA@888A<7777//+/7::>>>>@>>;>=9@@6@-/,/<<<<,77:::2=>><=<67555(6=;<+<78/6/67//)/6888=>><@<ACB@>>:>>A=BB????>?>@ABDAA>>?BD=@>>>>;>BBB=>>8>@@@
@ATNG8:00278:02416
GATGGTAGTATCTGCACACTCTGTCCAGAAGATCAGGAACTCTAGAAGAATTCAGATTTTTAACATCGAGAGTAAACGATAAAAAGAAGGTTTTTACAAGACTCACGTTTAACAATATTGCAGCAGTACGCACACAATCGAAGCGCAGTAAGGATGGCTAGTGTAACTAGCAAGAATACCACGAAAGCAAGAAAAAAGAAGTACGCTATTAACTATTAACGTACCTGTCTCTTCCGAAACGAATGAGTACTGTATCTATGTGTGCGCTACCATCGAATCACGAAAGTCT
+
55>?<@CCBCBBBBBFFCECCBBCC>BCB=@ABCBC@C>AAC;;:A?A?=?;::00/:6:':69966933/6866/--------$-6(/(3999'833,3933287666'2+2232220599:?CCCCBCCCCCCC@BBAA>ABBBCC@@<A=A?@=@BBBBBBB@BCCEBB?BC?BBB?BBAAA;=??;99::9:%0>;0///==BBB<A=@A@@<@<?>BAA=@AAB@@@@C?DBA<AAB?BCABBBBBBCCCCCBABBBBBBBCBBB??ADAA<AB??BCC<@::;
@ATNG8:00279:02398
GATGTTAGAGAGAGCTCTCTCATCGTACTCATTCGTTTCGGAAGAGACAGGTACGTTAATAGTTAATAGCGTACTTCTTTTTCTTGCTTTCGTGGTATTCTTGCTAGTTACACTAGCCATCCTTACTGCGCTTCGATTGTGTGCGTACTGCTGCAATATTGTTAACGTGAGTCTTGTAAAACCTTCTTTTTACGTTTACTCTCGTGTTAAAAATCTGAATTCTTCTAGAGTTCCTGATCTTCTGGCGCTCTGTCACGTCTGCTACCATCGAATCACGAAAGTCT
+
BAABB:BCCCCCCBBBBBDIGHCCCBBBCCCCACABB=BC?B@BBBDCCC<@@CCC?C?CBDD<?<?DBBBBCBC>AA@@@.@?5@BCC>BAAA?AA@<@B;?>?BBB?BBBBBBBB?>@A<A<AA>>>>??=AAAA<@@>>>>>@@@AAB>>>?<@@>=CC;>9==AAAAAAA;??AAA5B:<6<<<;;+:;66617=AA@@@@@@;????/?<==>;><>><>@BA:::=D<@?=>>A7:9=::::==>???ABB@=>=@@>><>@@>><>@@@CCC?CC::
@ATNG8:00281:02383
GATGGTAGTACATGATAGACGACACCAGAAGATCAGGAACTCTAGAAGAATTCAGATTTTTTTAACACGAGAGTAAACGTAAAAAGAAGGTTTTACAAGACTCACGTTAACAATATTGCAGCAGTACGCACACAATCGAAGCGCAGTAAGGATGGCTAGTGTAACTAGCAAGAATACCACGAAAGCAAGAAAAAGAAGTACGCTATTAACTATTAACGTACCTGTCTCTTCCGAAACGAATGAGTACAGTGAGTACGATATGTCTACCATCGAATCACGAAAGTCT
+
55<=8=BBBBCBCBDCDCCDBBBBC@CBB@BBCBBB=@<@ACBBBF@AA>A@===::;;;;;#;4;AABCDDFEDD>EC@AAAA1?B<@29::.;CC@CBDBCCCBB@B@CC@CBB?BAACAACABBBBBCCCD@CCCC?BBCCBAAA<@=A:99:CFCDCBB?CCBBBD?BB?A@@;??>>>5?@@<@AAAA3BB?B?>?ACCDD<><@BCB799:ADAA?ACBBBDC@C@CDD>C@A=@AAAABCBDCBAA@BBCCBBBB@@@8758@BBB?CCBBA<96<<::
@ATNG8:00281:02400
GATGGTAGGCACTGCGCACACATCCCAGAAGATCAGGAACTCTAGAAGAATTCAGATTTTTAACACGAGAGTAAACGTAAAAAGAAGGTTTTACAAGACTCACGTTTAACAATATTGCAGCAGTACGCACACAATCGAAGCGCAGTAAGGATGGCTAGTGTAACTAGCAAGAATACCACGAAAGCAAGAAAAAAGAAGTACGCTATTAACTATTAACGTACCTGTCTCTTCCGAAACGAATGAGTACGAGAGAGCACACGTGTCTACCATCGAATCACGAAAGTCT
+
59:;;>CC@BB@995<<<@BBE;;;7:AA?BBBB;;9;@CCCBCBB@@@4;4<@;;9:9:$::>>:@AADB?@@9;00/<<<+=<7<,69949BB>C;=;BBC;;;.;>@A>BBB?BCCABBDICCBBCBCCC@BBBB9;:DCCBBB?A?A;;7;DAABBCB?BBBBBB?BC@BBB>AA??=8<8818<====&;>=;///<<?CC;A;@@BB:>:=?B@@>@BBBBCB?C@BCB=B??;????ABBC>>>BBBAAACBBBB??@>>;>?>>><@@BAABA=A?:;
@ATNG8:00281:02401
GATGGTAGTGTCATATGAGAGTGTGTACTCATTCGTTTCGGAAGAGACAGGTACGTTAATAGTTAATAGCGTACTTCTTTTTCTTGCTTTCGTGGTATTCCTGCTAGTTACACTAGCCATCCTTACTGCGCTTCGATTGTGTGCGTACTGCTGCAATATTGTTAACGTGAGTCTTGTAAAACCTTCTTTTTACGTTTACTCTCGTGTTAAAAATCTGAATTCTTCTAGAGTTCCTGATCTTCTGGAGATATCATCAGCGAGCTACCATCGAATCACGAAAGTCT
+
8:<@8@BBBACCC?>CCCCCEFBBBCAAADCH@BBCC?BC?B8;;B@;BA=ABBBBAC?CCCE>A?BBFBBBBBA<A@AAA0AB:;:BD;A@::9:BC?C?;;;CFDC@CBCCCCCC?CBC@D@CCCC@BAC@CCCC@CCBBBBEDDCCBBBBBB?BBC@CD>A?ABA@ABBCC@BBBAA7A;@;;;:;:*:B?>@:@AA@@@B;<;@CCCC5CGFBB@CACEACCCCBBB?B@CCCCCD?BBC@CCCCCCDCCCCBBBBBBDDC@B@@?C>AABCCCE>CB@@
@ATNG8:00283:02401
GATGGTAGTGTCATATGAGAGTGTGTACTCATTCGTTTCGGAAGAGACAGGTACGTTAATAGTTAATAGCGTACTTCTTTTTCTTGCTTTCGTGGTATTCTTGCTAGTTACACTAGCCATCCTTACTGCGCTTCGATTGTGTGCGTACTGCTGCAATATTGTTAACGTGAGTCTTGTAAAACCTTCTTTTTACGTTTACTCTCGTGTTAAAAATCTGAATTCTTCTAGAGTTCCTGATCTTCTGGGTCTTTCTCTCACGCACTACCATCGAATCACGAAAGTCT
+
55==:>CCBABBCCBBBEEDCCCCCBBBCCBB?BBCG=BB@C?BBBCFCC@BCBBB@D?C@A@@D@BBBCCCCBB?BCDDE5??>??BD>DC@@?@AE?CC:;;BBBCACDEDCCCE?CCD?B=CDDDBBBC@BCCD=AAABCCCCCCCDCBBBC@DBB?CC@C?BBBBBDBBA@C::::.:;>;;;;;;*;CABB=CCCCCCCBCCACDDE5DAABCACACFABBCCCA@?@@CCCCCC@BBBC;B:::.;AA@@BBBBB@@@C?BBCBC@CCBDCCE>CC;;
@ATNG8:00286:02375
GATGGTAGCTCTGCTCTGACTCTCGTACTCATTCGTTTCGGAAGAGACAGGTACGTTAATAGTTAATAGCGTACTTCTTTTTCTTGCTTTCGTGGTATTCTTGCTAGTTACACTAGCCATCCTTACTGCGCTTCGATTGTGTGCGTACTGCTGCAATATTGTTAACGTGAGTCTTGTAAAACCTTCTTTTTTTACGTTTACTCTCGTGTTAAAAATCTGAATTCTTCTAGAGTTCCTGATCTTCTGGGCAGACTCTCACACGCCTACCATCGAATCACGAAAGTCT
+
BABBACCCCBBAA;;;CBCCGICCCCCBBB;;:;CCB>CG@B@BACCCCCACCCAA?B@CBBC@CACCCDB:<;@<ABCBC5DE@CBDD?CB;;9;BB<BB8;;BBCC@CCCCCCCC@DCC?@?ABB@CCBB@BBBB@CCCCCCBBBBBCCCCCC?CCB?BA?A?AABCCCCDC>A;;;;.;5;>@@@@A@@#@BCCL?DBBCCICBAA4;;;;*;AAAB@B?BC?AAABBBB@C@CCCBBB=@@CC>CDCCCCBBBBBCCDF@CBB@BBCA@?AABCCCD>CCAA
@ATNG8:00288:02382
GATGGTAGTGTCATATGAGAGTGTGTACTCATTCGTTTCGGAAGAGACAGGTACGTTAATAGTTAATAGCGTACTTCTTTTTCTTGCTTTCGTGGTATTCTTGCTAGTTACACTAGCCATCCTTACTGCGCTTCGATTGTGTGCGTACTGCTGCAATATTGTTAACGTGAGTCTTGTAAAACCTTCTTTTTTTACGTTTACTCTCGTGTTAAAAATCTGAATTCTTCTAGAGTTCCTGATCTTCTGGAGATACACATGATACTCTACCATCGAATCACGAAAGTCT
+
//7727=A@@BBBBBBCCCCBCBCCCBBCDCB?CCCD>CCGG?BCBFECC?CCBBB@B?BCCE@C@BDBBBBBBA=::;;;*;@<@@AB;BC;;4;5>;:A499ACCC@CCCECCCCADCCFDACCBC@AAA>BCCCABDECBCCCCCCBCCBBB?BBB?BC@C@CCBBBBBBB?BBEEE;C?A=:;:::;:#:DCCF<@@CCBBCCCD?CCCC5CBBBD?B?BGACCCCB@?<@?@AACCC<AAA?BBCCCCCCBCCDDCCBBBBB?BBBBB@BBAAA@@:@A@@
@ATNG8:00289:02381
GATGGTAGTGGCGTGGAGAGAGTGACCAGAAGATCAGGAACTCTAGAAGAATTCAGATTTTAACACGAGAGTAAACGTAAAAAGAATGTTTTTACAAGACTCACGTTAACAATATTGCAGCAGTACGCACACAATCGAAGCGCAGTAAGGATGGCTAGTGTAACTAGCAAGAATACCACGAAAGCAAGAAAAAGAAGTACGCTATTAACTATTAACGTACCTGTCTCTTCCGAAACGAATGAGTACACATCGTCGTGTCGTCTACCATCGAATCACGAAAGTCT
+
777:699B49.4455.5==>?BBB;;85;;7:B@=54.4.4;<@@?B>AA@B9?::3333&3-377878=:?>;3;>??@@@,?C;9:;=?=,>AC9;;BB@B>AA=B?@@=@BB@CAAADCCC;;;BBBEDE?AABA?BCBAAB::50+000*/777=<=B?BAAAAA?BC?C?@;=999<5;;;8=@A@A2@A=A::9BAA?@7:49A>9498;=@;;5;A@AACB@C@CDE>C@?8::BBCBBBBAAABBBABBAAAA=<7718>>>@?AABABCD>CC@?
@ATNG8:00289:02417
GATGGTAGAGAGAGCTCTCTCATCGTACTCATTCGTTTCGGAAGAGACAGGTACGTTAATAGTTAATAGCGTACTTCTTTTTCTTGCTTTCGTGGTATTCTTGCTAGTTACACTAGCCATCCTTACTGCGCTTCGATTGTGTGCGTACTGCTGCAATATTGTTAACGTGAGTCTTGTAAAACCTTCTTTTTACGTTTACTCTCGTGTTAAAATCTGAATTCTTCTAGAGTTCCTGATCTTCTGGATATGAGTGACTCGTGCTATCGTATCACGAAAGTCT
+
BABC@ABCEBBBCCCCCCDGCCCCDA@ADCBB?BBCC<BB>@?ABCBC@@<@@@?@=>5>A@?4?4:;??;=:::7:::::+?=7BBB@<BCCC?BBB=A?999:>>?8>@AABB??<===;?;??;;;@??;@;;;5;;=>;;;@@@@@>>>>?;>>@=BB;>;>BA@@@@==8=::::(8089<9:::+9<333)--6--,2--/)///(.86996A5=>:<=<@=>=<@<??>>>A5;:=:=>::@///==;;>?@@@@???@@@A;;;>AA:@@@;
@ATNG8:00290:02377
GATGGTAGGCACTGCGCACACATCCCAGAAGATCAGGACTCTAGAAGAATTCAGATTTTTAACACGAGAGTAAACGTAAAAAGAAGGTTTTACAAGACTCACGTTAACAATATTGCAGCAGTACGCACACAATCGAAGCTCAGTAAGGATGGCTAGTGTAACTAGCAAGAATACCACGAAAGCAAGAAAAAGAAGTACGCTATTAACTATTAACGTACCTGTCTCTTCCGAAACGAATGAGTACGTGTGACGTACGATATGTCTACCATCGAATCACGAAAGTCT
+
449939:@;@BCBBCCCDDCCCBBB<BCG@HCCABAACCCCCCCD?@@<@<@@@@?A@A0A?CCCAABCBBBB=ABAA?@@,>@=A4;;;*;BC?CCBCCCCBB?B?BB@BCC@CCCCCCBCCCCDCBBBC?CCDD<??BBBA@?9@=A::6;CCDCDCC?CCCCCB?BC?BBA5:9?=?8>@@;@@@@@2@@?BBAAFDB=>:><??AB7;5:>A:;6:@@@ADF?A<A@@9@00-0@@@BCCCBBBCDDDDCCCBBBBCBBBBA?BAAAA?@?>A666-7==>
@ATNG8:00290:02414
GATGGTAGATATATGCACGCTCTACCAGAAGATCAGGAACTCTAGAAGAATTCAGAATTTTTAACACGAGAGTAAACGTAAAAAGAAGGTTTTACAAGACTCACGTTAACAATATTGCAGCAGTACGCACACAATCGAAGCGCAGTAAGGATGGCTAGTGTAACTAGCAAGAATACCACGAAAGCAAGAAAAAAGAAGTTACGCTATTAACTATTAACGTACCTGTCTCTTCCGAAACGATGAGTACTGTATCTATGTGTGCGCTACCATCGAATCACGAAAGTCT
+
8<==7;;<=>>@@666>;;;=;5546:55.494445.47<<<:>>@?CC=:26://*/;;;+;5:886669///;1////999'<<8;5;;;+;97299///88//)/)/7)//<5<<556>=;;;666><;;5:44504<<<<<<C:D8<9909995@<@@?A@ABB?6:6(---)---::29::488::::%99433/3<;;55539078859>:<;@9949>@?@<:6:+000+0000/3:888@@@??A>777?A@@@==00/)/6/556:566::9(9998
@ATNG8:00296:02376
GATGGTAGCGCACACTTAGATACAGTACTCATTCGTTTCGGAAGAGACAGGTACGTTAATAGTTAATAGCGTACTTCTTTTTCTTGCTTTCGTGGTATTCTTGCTAGTTACACTAGCCATCCTTACTGCGCTTCGATTGTGTGCGTACTGCTGCAATATTGTTAACGTGAGTCTTGTAAAACCTTCTTTTTACGTTTACTCTCGTGTTAAAAATCTGAATTCTTCTAGAGTTCCTGATCTTCTGGATAGCGACGCGATATACTACCATCGAATCACGAAAGTCT
+
9ACC?CBA?@@BBBBCAECCCCABBBBA@@BB>CB@C=BB@B@A<AC=BB@CC9;;?A>AA@@<@>ABCB=B@BC@;;;;;);@5;5<>5><<<266>:?@:==BCCC?AACCCDBC?CCD@D@CCCAB@;;7;DBA?BBBBBBBBBA@@BB@@@>A@@=@A@B?DAB@ECCCD@BBBCB9B>A>;;;;;*;B@@A;ABDDHCCCBB5;;;;*;;;:B?C?CC@BCCCAAA>B>BBCCGCABACACHEGCCCCCBBBBCCCCCCB@BA@@@=@ABCBBB>CBAA
@ATNG8:00250:02459
GATGGTAGTCTCAGATAGTCTATAGTACTCATTCGTTTCGGAAGAGACAGGTACGTTAATAGTTAATAGCGTACTTCTTTTTCTTGCTTTCGTGGTATTCTTGCTAGTTACACTAGCCATCCTTACTGCGCTTCGATTGTGTGCGTACTGCTGCAATATTGTTAACGTGAGTCTTGTAAAACCTTCTTTTACGTTTACTCTCGTGTTAAAAATCTGAATTCTTCTAGAGTTCCTGATCTTCTGGAGATATCATCAGCGAGCTACCATCGAATCACGAAAGTCT
+
9:969=>BBBCCDDCCCCCCBCCBBBDDCCCC@CBBB>BCAC@CCCCCBB@BCHCC?C?CCCC?C@CBBBCA@@C?<;;::):?:=;??8?BAB?BCEACC;=;AEEG@CCCCCBBB@CDD?B?CBBBCCCD?BBCC?CBB@@@CCCBBBCBCBB?CCC?BC?C?BACBBBBFG@ABBHI<B?B@<<<;.;CCCM>AAH;<;ECCC@CDDD5C@@AB@BADDAEEBB@;;6;?BBCCCC?AAC@CCBBBDCCCFBCCBBBBCBB>B@@@B?BBBCCCC>C@::
@ATNG8:00251:02432
GATGGTAGGCGAGAGTGAGACGCAGTACTCATTCGTTTCGGAAGAGACAGGTACGTTAATAGTTAATAGCGTACTTCTTTTTCTTGCTTTCGTGGTATTCTTGCTAGTTACACTAGCCATCCTTACTGCGCTTCGATTGTGTGCGTACTGCTGCAATATTGTTAACGTGAGTCTTGTAAAACCTTCTTTTTACGTTTACTCTCGTGTTAAAAATCTGAATTCTTCTAGAGTTCCTGATCTTCTGGGTGCGCTACAGTCTCTCTACCATCGAATCACGAAAGTCT
+
59CC;>CB@?@ACCCCGCGC9;;CCCBBCCCC@BCCC>BB?B@DDAABBB?BCCBB?B?CBBB?B?BBBBCCAAA@AAACD3A?;>9:8+3??A>BBF?BB>==>A@@<??BABB;:7;?A;>:>AAAAA?A<@@@C:>8::99<<=AAAA===B<<::5:;4;<A?>>A;;;>:>=?>>5>;@<>>>>>.==ABB:B=>:::>688:>>>@/@A@@@<@=AA<@@@@=7616-//;;<<888881///9:;?AA>>>AAAAADD==::;B=C===@@@:@@@;
@ATNG8:00251:02441
GATGGTAGCGCATATCAGCGCAGCCCAGAAGATCAGGAACTCTAGAAGAATTCAGATTTTTAACACGAGAGTAAACGTAAAAAGAAGGTTTTACAAGACTCACGTTAACAATATTGCAGCAGTACGCACACAATCGAAGCGCAGTAAGGATGGCTAGTGTAACTAGCAAGAATACCACGAAAGCAAGAAAAAGAAGTACGCTATTAACTATTAACGTACCTGTCTCTTCCGAAACGAATGAGTACTATGTAGAGCTCTATTCTAATCGAATCACGAAAGTCT
+
<<=B?C55549::::@>99495555)5<<4;<==BC?A>BC;;;BB>@@=?<@@;:9==9(;?BCCCCCCCCCF>DC;;;;;*;=;?2555&5BB>AB<CCBABA=A=?A=:::;<<<AA@?@B@AA@A@A>8>0002=<///444./)///27799/544.4:<<:;543-3336<998:16//(/////$/607788334==8?8==::89496:9;7;;===CC?B:=CC<;;@:938877??>@@@BA@<<<=>?=68===??@B?>>;;;@?7??88
@ATNG8:00252:02426
GATGGTAGCACGACACGACGATGTGTACTCATTCGTTTCGGTTAGAGAAAGGTACGTTAATAGTTAATAGCGTACTTCTTTTTCTTGCTTTTCGTGGTTATTCTTGCTAGTTACACTAGCCATCCTTACTGCGCTTCGATTGTGTGCGTACTGCTGCAATATTGTTAACGTGAGTCTTGTAAAACCTTTCTTTTTACGTTTAACTCTTCGTGTTTAAAAATCTGAATTCTTACTAGAGTTCCTGATCTTCTGGACGACGCGCACTATCGAATCACGAAAGTCT
+
B??;;AAABBA655;;;99666595@@A;@BC=B@@A8>@+0)////:;3=:==BAA=B;;:5<8@=@@<@<<<<<9BCCCC2BB=?;;>>2<<<@,0,/=:@<3>=</00,/8889;;;8;==?B>>??993=>;>>=B?>?>B>>>>>?>=<;;;<98788:;5:8=>@AD>@@@:><@>>-=088*8<<<<+<<:::1;5;;>@=A@??@@9@DEH/?;;;;6;:>>9===><7--)-(--7955./9<6;5//.326.--2---55.3598888-..67
@ATNG8:00255:02438
GATGGTAGGACGAGCGTCTGACGAGGTACTCATTCGTTTCGGAAGAGACAGGTACGTTTAATAGTTAATAGACGTAACTTCATTTTTCTTTGCTTTCGTGGTATTCTTGCTAGTTACACTAGCCATCCTTACTGCGCTTCGATTGTGTGCGTACTGCTGCAATATTGTTAACGTGAGTCTTGTAAAACCTTCTTTTACGTTTACTCTCGTGTTAAAATCTGAATTCTTCTAGAGTTCCTGATCTTCTGGTGTCTGATCTGTATCACTACATCGAATCACGAAAGTCT
+
;<AA=@=<:<>0//779444444::7544;955.599:0:85:64//////)//;777)5.55554749/////--(-75///<;;(///)//55)5944.599.55.66999<5556<=;;;8<<=1515::9966=7:<>>165=;;6669:<:554>>295<0449@096965A996<<<<?>/:3999999*4<;?@=@::9B@==>9.555&555596?=@B?BBBCCCC>A?BAAABA>A;;5;@AA?B@ACC9;9ACCCCA@@@99949>>>999(4//0
@ATNG8:00256:02446
GATGGTAGTACATGATAGACGACACCAGAAGATCAGGAACGTCTAGAAGAATTCAGATTTTTAACACGAGAGTAAACGTAAAAAGAAGGTTTTACAAGACTCACGTTTAACAATATTGCAGCAGTACGCACACAATCGAAGCGCAGTAAGGATGGCTAGTGTAACTAGCAAGAATACCACGAAAGCAAGAAAAAAGAAGTTACGATATTAACTATTAACGTACCTGTCTCTTCCGAAACGAATGAGTACAGAGAGTACGATATGTCTACCATCGAATCACGAAAGTCT
+
44<;8=@>><==>=<<=@AABB;;98<;@9666/9:4:7///;;9;;4:?7:48;<44554$48:>::;;;==AA>B:;9EGG5BB?:+///&///)/:::;;<333,/<>>9=00)/88/569;/////:///6:9:=7:::?;3344:7;=99>>>>AA@@:000/0/6>>9<=</87757.5550999966%57466).....2;6=4555928288=??:>;:9<75176333,3/-(--5---...355666=@===A;;;@?D:;887;6;9<<;<=37775
@ATNG8:00260:02450
GATGGTAGATACTCGCTGATACACCCAGAAGATCAGGAACTCTAGAAGAATTCAGATTTTTAACACGAGAGTAAACGTAAAAAGAAGGTTTTACAAGACTCACGTTAACAATATTGCAGCAGTACGCACACAATCGAAGCGCAGTAAGGATGGCTAGTGTAACTAGCAAGAATACCACGAAAGCAAGAAAAAGAAGTACGCTATTAACTATTATCGTACCTGTCTCTTCCGAAACGAATGAGTACACATCGTCGTGTCGTGCTACCATCGAATCACGAAAGTCT
+
<;<@:B>?@;<5//9///9<9@@BC;@@A>ABBCDD@C?CCBB???6:99?<?@@@@BBB1A@BB?A><>=>>>3:;=::9:)9>:>4999&5995:;;;;;=55.57==8>AA>AABAAAACBBBBA@@:;4:A;;8:CBBBBBB=A>B;;7;@:9:>@@:ABBBBB>BB@CA@>AB@@@97878<<<<=,<?9999896>?D=B<>>>>;??===;:49<=768A8<8=<=6=8818;;9=>A??;;;A>AB???ABBABBAB?B???C????AA@@<A???
@ATNG8:00262:02439
GATGGTAGCGCACACATAGATACAGTACTCATTCGTTTCGGAAGAGACAGGTACGTTAATAGTTAATAGCGTACTTCTTTTTCTTGCTTTCGTGGTATCCTTGCTAGTTACACTAGCCATCCTTACTGCGCTTCGATTGTGTGCGTACTGCTGCAATATTGTTAACGTGAGTCTTGTAAAACCTTCTTTTTACGTTTACTCTCGTGTTAAAAATCTGAATTCTTTCTAGAGTTCCTGATCTTCTGTTATGACTAGTGTACTACTACCATCGAATCACGAAAGTCT
+
56>>;ABBABCBBBBBBBDDCCCCCCBBBDBB?BCCC=CB?D@CCCDFCC@CCB@B@D@BBBC?C@CDDCABBDD<@@@@@,>>5::BC<BCBB@BECCAI@CBBCDD@ECEBBBBD@DCB>B?BCCBCBCC=BBDD?DAAACCBCDDCBBBBBB?DBB?BD?B?BBBDBCBCC=AACCD9F?@;::9:9*:B:::6;BDDDCDAA@5:;:;*;@@CC?B?BBB>BCBCC;;;;@CDDDCC@BBBCADCCBBBCCCCCEDDDDDDD?BBBBB?BDBB???:?@99
@ATNG8:00262:02451
GATGGTAGACACGAGATCTCATCTATCATTCGTTTCGGAAGAGACAGGTACGTTAATAGTTAATAGCGTACTTCTTTTTCTTGCTTTCGTGGTATTCTTGCTAGTTACACTAGCCATCCTTACTGCGCTTCGATTGTGTGCGTACTGCTGCAATATTGTTAACGTGAGTCTTGTAAAACCTTCTTTTTACGTTTACTCTCGTGTTAAAAATCTGAATTCTTCTAGAGTTCCTGATCTTCTGGGCAGACTCTCACACGCCTACCATCGAATCACGAAAGTCT
+
B??A?CBABCC;;;CCCJGCC??===>;;7?ABA8?@=A<@@AABBB@BDDDD@D@CCCC@D@D@@@CBAA@@AAACA0?@59873(3<<C:CBD?AA?ACBB::9;BBABB?><?BB>A?AA???BBB@BCCB=@@@???;;;?>>>=;;;;>>><@@=B=A;;;B????;?<=<<-=0818=EFK/EA76706;:///=77;=BDCC.:::=<6<;==:>@@??;:7::=>;:9;5;<<<4=888;;;;;BA>>>@<>>>;?>>>?<?BBB>>>9=89;
@ATNG8:00263:02461
GATGGTAGCTATACGTATATCTATGTATCATTCGTTTCGGAATGAGACAGGTACGTTAATAGTTAATAGCGTACTTCTTTTTCTTGCTTTCTGTGGTATTCTTGCTAGTTTACACTAGCCATCCTTACTGCGCTTCGATTGTGTGCGTACTGCTGCAATATTGTTAACGTGAGTCTTGTAAAACCTTCTTTTTACGTTTACTCTCGTGTTAAAAATCTTGAATTCTTCTAGAGTTCCTGATCTTCTGGGTCTCTCTCTCACGCACTACCATCGAATCACGAAAGTCT
+
;@AA<ABB?@;BB;;6==><BAA@;;;::9;2;90<+006:*//8//5;949=99:;?8@BCC?B@BAAAA:948588898'8=0//;;5///9>*//A?BDA???A:99+8><::9<<6<>?=D=?;;;878>;??BB8;;????????A??>?>@8;;;;?A<@=@@A@@@BBA5::;;;/;;A;>>BBB.==BBC3;8<997=9881::::*:=<8<B<A7;;;>>??;;;=B=???@@@:>=>A:;;;>=@@AA:::677<3371777:74=---7==4---7
@ATNG8:00265:02449
GATGGTAGAGAGACTGTAGCGCACCCAGAAGATCAGGAACTCTAGAAGAATTCAGATTTTTAACACGAGAGTAAACGTAAAAAGAAGGTTTTACAAGACTCACGTTAACAATATTGCAGCAGTACGCACACAATCGAAGCGCAGTAAGGATGGCTAGTGTAACTAGCAAGAATACCACGAAAAGCAAGAAAAAAGAAGTACGCTATTAACTATTAACGTACCTGTCTCTTCCGAAACGAATGAGTACGATGAGATCTCGTGTGCTACCATCGAATCACGAAAGTCT
+
<=CB@CCFCCCCCCCCCCCCBBBDD>BBB?A@@ABBAD@DDDCBBB@BA?B?CAA?????.??BBBBBCCCCCC>AABBBBB5@@=@<AAA9ADDADCCCCFC;:8;@BCAFCD@BBBBBBBBCCCDCCBBB@CC;:8;AAAAB??=@?CBB@BCAAACCC?BBBBA@???<?A>8<<7778(7;;889999:%:?;>976><<;:59378=>8>:=ACBB>AAA@@@A=@=@DD>C;:59??AABBBBAAABAB??;;;==>>???=??@@@<C?@@CCC>BABB
@ATNG8:00267:02425
GATGGTAGCGAGCGAGTGTGTATACCAGAAGATCAGGAACTCTAGAAGAATTCAGATTTTTAACACGAGAGTAAACGTAAAAAGAAGGTTTTACAAGACTCACGTTAACAATATTGCAGCAGTACGCACACAATCGAAGCGCAGTAAGGATGGCTAGTGTAACTAGCAAGAATACCACGAAAGCAAGAAAAAGAAGTACGCTATTAACTATTAACGTACCTGTCTCTTCCGAAACGAATGAGTACTGCGTCTCACTCTCGCCTACCATCGAATCACGAAAGTCT
+
////)/777455<:<<555566<<=6;;=9==;;;==A=<000///)--(/)//:/5555$5.5559;<>>?@?6=>99999$9>;>40//&/:;,//><<@BA@>A6;;4:@?7@@@<@CBBCCCCB@A@B=;;::=<@>??:::5;7<@B?;99B@@><8::::::38;2344-3;877.333,33===+;;7;888<==88484933325/56<<=8=666AA@<@=ABA9@??;::9???@999AC:99AA?>:<@<8=:?200:/0)/0/:>@@6=B@>
@ATNG8:00267:02437
GATGGTAGCATCATGCATATCTCACCAGAAGATCAGGAACTCTAGAAGAATTCAGATTTTTAACACGAGAGTAAACGTAAAAGAAGGTTTTACAAGACTCACGTTAACAATATTGCAGCAGTACGCACACAATCGAAGCGCAGTAAGGATGGCTAGTGTAACTAGCAAGAATACCACGATAGACAAGAAAAAGAAGTACGCTATTAACTATTAACGTACCTGTCTCTTCCGAAACGAATGAGTACGAGAGTCAGAGCAGAGCTAATCGAATCACGAAAGTCT
+
CDBB@BB=@CDCCBBAHCCFDCCCDABBB@BBBAA??C;CC>BBBB>AA@C@BBBBBBCB+=7BB=C@@?=897)334444&4939.555&55;6<<<@@>7/0+0)0/6;?>:=BCBB@>;;<AAABCCC@BECC@BBCBC@@?>B<@@@=@BABA;;;>AA::9A>AB?B??;?>=:::000?=@BBBB2890577@@=@?:5>:==>=;?<:56==;:?;555<9=8<AA<ABB>BBCD???AAA?????>>BBCCA?///<??894<=B9::C=AB@?
@ATNG8:00270:02446
GATGGTAGCGCATATCAGCGCAGCCCAGAAGATCAGGAACTCTAGAAGAATTCAGATTTTTAACACGAGAGTAAACGTAAAAAGAAGGTTTTACAAGACTCACGTTAACAATATTGCAGCAGTACGCACACAATCGAAGCGCAGTAAGGATGGCTAGTGTAACTAGCAAGAATACCACGAAAGCAAGAAAAAAGAAGTACGCTATTAACTATTAACGTACCTGTCTCTTCCGAAACGAATGAGTACTATGTAGAGCTCTATACTAATCGAATCACGAAAGTCT
+
44::.4599=AAAAACABAAAB;994:@>=@@@@??;??BBBBBAC>@A<@;=@@;;;;;*;>BDCBCFHCCCE@CC@@DGE5BCAGACCC9BAA?A;<;AA@BC@B?BB:;;A?AABBBEDCBBCCCAABC@CCAA=@CBBCCCD@FAHCC@BCCCBBBC@BBBBCB@@@<??<189978*3334333333#394988<?>==;3737<??;:7:ABBB@AA@AAAA=A?ABA<AA@=@?AB@?::9?==>?:::AAAAAABBB@BA??<?@BAABD?D;;;
@ATNG8:00273:02451
GATGGTAGTATCTGTCTACGAGAGCCAGAAGATCAGGAACTCTAGAAGAATTCAGATTTTTAACACGAGAGTAAACGTAAAAAGAAGGTTTTACAAGACTCACGTTAACAATATTGCAGCAGTACGCACACAATCGAAGCGCAGTAAGGATGGCTAGTGTAACTAGCAAGAATACCACGAAAGCAAGAAAAAGAAGTACGCTATTAACTATTAACGTACCTGTCTCTTCCGAAACGAATGAGTACTACTCTCAGAGACACACTACCATCGATTCACGAAAGTCT
+
CCCB@CCC@;96;;=CCCBBBCCBB@BBCABBBB@@=@@AAABBBD?BB?C?BB@??=?=.?>ABAAACBBBBC>BA;;;;;.;C>C5;;;*9AA=@CCCCCCBB@B@BB@DCC>AAADCCCCCCCDCCDCC@BCBC>AAFFBBBB?A?B@@>AD@@@CCC?BBCBBB@BB>???>BBCCC7::?<??FDF3BB?BABACAA=>:><@ABB7:4:>A@A>ACCCBBB?B?BBD>BBB?BBBCCCBA@BBCBBBBBAABA?;;>AB<B==>>><@?@CED?CAAB
@ATNG8:00273:02453
GATGGTAGTCTCAGATAGTCTATAGTACTCATTCGTTTCGGAAGAGACAGGTACGTTAATAGTTAATAGCGTACTTCTTTTTTCTTGCTTTCGTGGTATTTCTTGCTAGTTACACTAGCCATCCTTCCTGCGCTTTCGATTGTGTGCGTACTGCTGCAATATTTGTTAACGTGAGTCTTGTAAAACCTTCTTTTTTTACGTTTACTCTCGTGTTAAAAATCTGAATTCTTCTAGAGTTCCTGATCTTCTGGATAGCGACGCGATATACTACCATCGAATCACGAAAGTCT
+
A;;69>>BBCBCCCBBCCCCCDCCBBCCCCBB?BDBB>CC@C@CCCCCCC?BBCBB@B?BBAA>B?BBDDBBAA@<;;;;::%::4:=@B=DBDC=A000+00,0@@BBC@CCCCCCCC@CCC@B@B@CA@@877*7;;>=CCCCDDCAAABBAAAA@<@;;;0;B>B?CBBBBBBBDABCCKM=CACACBBBBBB#BC;<;9;AECCCDHBB?BCBC5D@@@D=@<@B?BCDCCBD@D?@@@@00+0>=9AIBBBBBBBBCCCCBBBCCC?BBAAA@CCCBCCC=B:::
@ATNG8:00274:02459
GATGGTAGGAGACACGTCGCACACGTCTCATTCGTTTCGGAAGAGACAGGTACGTTAATAGTTAATAGCGTACTTCTTTTTCTTGCTTTCGTGGTATTCTTGCTAGTTACACTAGCCATCCTTACTGCGCTTCGATTGTGTGCGTACTGCTGCAATATTGTTAACGTGAGTCTTGTAAAACCTTCTTTTTACGTTTACTCTCGTTTTAAAAAATCTGAATTCTTCTAGAGTTCCTGATCTTCTGGGCTGACGCTGATATGCGCTACCATCGAATCACGAAAAGTCT
+
DAAB?CCB?BCCBBBFCCCCCB@@@@@BBBC>C;<;0;D>A?BBBCDDC@CDC;;;;@DCCC?C@CCCBCCCBB?BBBCB1??6??@@9@AAA>AAB?BB@>=?CBB?BBBBBCCC?A?@<@=@>>>>>>?;?AAA;?===AA?A=CCAA???@<>>><AA9<9<?=>>??>>:>>???2?;?<?@@@A/@A??@9????@@@>>=(67778%8<==A=A=@@<=888@A@=@<AA@?>?899:=4==877@@AA=>>@?666///5:::=B<A>=<8888)9==>
@ATNG8:00276:02424
GATGGTAGCGCACACATAGATACAGTACTCATTCGTTTCGGAAGAGACAGGTACGTTAATAGTTAATAGCGTACTTCTTTTTCTTGCTTTCGTGGTATTCTTGCTAGTTACACTAGCCATCCTTACTGCGCTTCGATTGTGTGCGTACTGCTGCAATATTGTTAACGTGAGTCTTGTAAAACCTTCTTTTTACGTTTACTCTCGTGTTAAAAATCTGAATTCTTCTAGAGTTCCTGATCTTCTGGGTCTCTCTCTCACGCACTACCATCGAATCACGAAAGTCT
+
55=>5;;D<:9BBCBCCCCBAA@CBBACBBDC@DAA@<@C@CABBBCCBCADDCCB@D@BB<<5:9@>:;<@A@A>@CCCC2AA;:9CD<AA@@<@<AAEE?BBABCC@DDCBBCCC@CCD@C@DCCCCCBB@@@@B8;;BBBBBBBCCBC@@@B>BBB?CL@D@CCBBBCBCB?A;;;;.;5;8;BFCE0CB;;;0;AABCCCBBBACIKD3CBCCEAGFCCAAAACCBB?B@BBAAAB:;;BEGEGCCC;;;DDCBAAB@BCC?BCBBB@BAABAAB<BBBB
@ATNG8:00276:02453
GATGGTAGCGCATATCAGCGCAGCCCAGAAGATCAGGAACTCTAGAAGTATTCAGATTTTTAACACGAGAGTAAACGTAAAAAGAAGGTTTTACAAGACTCACGTTAACAATATTGCAGCAGTACGCACACAATCGAAGCGCAGTAAGGATGGCTAGTGTAACTAGCAAGAATACCACGAAAGCAAGAAAAAAGAAGTACGCTATTAACTATTAACGTACCTGTCTCTTCCGAAACGAATGAGTACCTCTCAGACGCTCGTCCTACCATCGAATCACGAAAGTCT
+
<>>?@BBBBCCCBCCDBBA?@A;;;/;BB?CHGCCC@B?A@@@BAA>ADBA=AABAACDD2C?BBBBBA@A;;;0;B@@ABA2A@<?5;::*9@A?BBBAA@@00,0<@@=@@C?BBBABACBCCCCBCCEE@CCCC?BBB@@??@<@?C;;:;BBBDDFD@BBBCCC@BB>AAE@AD::9,7==8?@A@AA(AA=?999BBBCC?A@BCBC=;7;@CBC@BBBBBBB?B?AA@<@AA?BBCBBBB?BBACCACCACBBBB@<@AB?BBBCC?AACCBBB=BC@@
@ATNG8:00277:02425
GATGGTAGCTATACGTATATCTATGTACTCATTCGTTTCGGAAGAGACAGGTACGTTAATAGTTAATAGCGTACTTCTTTTTCTTGCTTTCGTGGTATTCTTGCTAGTTACACTAGCCATCCTTACTGCGCTTCGATTGTGTGCGTACTGCTGCAATATTGTTAACGTGAGTCTTGTAAAACCTTCTTTTTTTGTTTACTCTCGTGTTAAAAATCTGAATTCTTCTAGAGTTCCTGATCTTCTGGTATGACTAGTGTACTACTACCATCGAATCACGAAAGTCT
+
CCCC?CBCBBBBCBBB>DDGCCCCCCCCCCCMBD;;;6;B=@?ADDCCBB@BB@:;8;>AAAB?C@BDACCCFBA9??7;7,7;.39BC8@AAA?BBB?BE>?>?AA@=AAA@A@@@<=<<8==??@@>>>A=@?>>:=?>=>>>>=AAA>:;:B::;::=A;A<@>>>BBA@?;?@@DD5B=@:8888887#8:@1;;>>>>AA@@<ABBB/B=>>A;><>?<@@@A===<A;@>AAAA:?AA;?@AAA@>>A>>@A@<><A?A;>><<=<@@A??>@9@=>=
@ATNG8:00279:02460
GATGGTAGCTCGCTGATGATATCTCCAGAAGATCAGGAACTCTAGAAGAATTCAGATTTTTAACACGAGAGTAAACGTAAAAAGAAGGTTTTACAAGACTCACGTTAACAATATTGCAGCAGTACGCACACAATCGAAGCGCAGTAAGGATGGCTAGTGTAACTAGCAAGAATACCACGAAAGCAAGAAAAAAGAAGTACGCTATTAACTATTAATGTACCTGTCTCTTCCGAAAACGAATGAGTACTATAGACTATCTGAGACTACCATCGAATCACGAAAGTCT
+
CCCC@@ABBBBAA=;6BC@BACCBB@BCC@CBBA@A7;7<BBBBBB<@?<?<?BBCBDCF3C?BAAABBBBAA@999;AAAB5CC@C@CCC<CCB@BCBBBBBAA>A=BB?BCC?@@DDECCD;;;CCCCBC@CC::;;BBBB@::5;>AAB?BBBBCBBB?BBBEA@=@@499?8<<999,7;;5778899%9><784=BB@@A<?788>>;@<@@@@?<?@@;;;<1818888)8<<7;888>A??@AA@>>>@@CBBBB???BB>ABAAA?BA>>;;;0;;;;
@ATNG8:00281:02451
GATGGTAGAGTACAGTGTAGTAGACCGAAGATCAGGAACTCTAGAAGAATTCAGATTTTTAACACGAGAGTAAACGTAAAAAGAAGGTTTTAACAAGACTCACGTTAACAATATTGCAGCAGTACGCACACAATCGAAGCGCAGTAAAGGATGGCTAGTGTAACTAGCAAGAATACCACGAAAGCAAGAAAAAGAAGTACGCTATTAACTATTAACGTACCTGTCTCTTCCGAAACGAATAGTACTAACTCTCAGAGACACACTACCATCGAATCACGAAAGTCT
+
;;=A:C<ABBBAAABBBBIDBBBBB?BE=A@@@@>5>;AAAABBA?BGAG?BB:9:>>>):39AA<==BB@==28??@?>?,00)/*000(/(/;(3222:977;7=38;588;;>????@@@@?;;<>>>A=A>==<@@A==<888*84::<8=@???>==<@===AB>AD?@>>5;:<==6=::499999)991:::;>===>:>;@A@@=@==888818?>>;;:=>4556,6?><><///5//(.7555><<7:888??C<>5:9=>>;??>>;;;3:>A=
@ATNG8:00283:02435
GATGGTAGCTCTGCTCTGACTCTCGTACTCATTCGTTTCGGAAGAGACAGGTACGTTAATAGTTAATAGCGTACTTCTTTTCTTGCTTTCGTGTATTCTTGCCTAGTTACACTAGCCATCCTTACTGCGCTTCGATTGTGTGCGTACTGCTGCGATATTGTTAACGTGAGTCTTGTAAAACCTTCTTTTTACGTTTACTCTCGTGTTAAAAATCTGAATTCTTCTAGAGTTCCTTGATCTTCTGGGTGCGCTACAGTCTCTCTACCATCGAATCACGAAAGTCT
+
8:9:5;====;;;@;;966;;;;>==<6665:8>:::399393:@@>@;?6;9555499=999.58556<59555.5444&4<.44;90995555-(--(--(---94555:::44.49:6;39///////3:/450559<95////////////<;;8<;7;043:444843-55555&5.5755555$5<<<=4;656>>;;;<8==>>+<;;;@==:::*.,,,,,,(/)/)////98::;=0555555555/777///;;;)/554:5:455555)5999
@ATNG8:00284:02427
GATGTAGCATCATGCATATCTCACCAGAAGATCAGGAACTCTAGAAGATTCAGATTTTTAACACGAGAGTAAACGTAAAAAGAAGGTTTTACAAGACTCACGTTTAACAATATTGCAGCAGTACGCACACAATCGAAGCGCAGTAAAGGATGGCTAGTGTTAACTAGCAAGAATACCACGAAAAGCAAGAAAAAAGAAGTACGCTATTAACTATTAACGTACCTGTCTCTTCCGAAACGAATGAGTACAGAGAGTACGATATGTCTACCATCGAATCACGAAAAGTCT
+
<<;:555<?=<B@@>;96666==?266<8;;;<;;:?;=:6/::>:00/69::BB===+3.3:3339<<378*3344===)=>5:5;::+9998<<@A;>@@@A6>;;;4:;9.4<::??>>>669;@@:>.5499.444::4444(56;<@;=:99///)/176:<<<8:94833,373333&333,333333#/948///6686615/55777;6<<@@@>;:;A@AA>@<@@@9??A?:::9BBBBBBBBA???B@AABA@AAA@;875>@=A?;98888)8=::
@ATNG8:00288:02427
GATGGTAGTATAGAGCTCTACATAGTACTCATTCGTTTCGGAAGAGACAGGTACGTTAATAGTTAATAGCGTAATTCTTTTTCTTGCTTTTCGTGGTATTCTTGCTAGTTACACTAGCCATCCTTACTGCGCTTCGATTGTGTGCGTACTGCTGCAATATTGTTAACGTGAGTCTTGTAAAACCTTCTTTTTACGTTTACTCTCGTGTTAAAAATCTGAATTCTTACTAGAGTTCCTGATCTTCTGGGCAGACTCTGCACACGCCTACCATCGAATCACGAAAGTCT
+
@@BC@BDCCCBBBBCCCCCCEDDBBACDEE@@<@:::.<@<@=@@@A>>@<??DBBAE9;8BB@B?BBB<<<<8=8BBBBB3BA<@9989+5;<?597B=@@=:;;=00*/888;@8:55>>:><>B@>>>@C=@===<ACA??==888??@===@;===<>>5;6:::BB@AAA:=8888(81:4;<==>.;:@BD386@666:;::18898)8<=<<99<AA8:;@@@>;>=B<=<7=//*/998186868;9///;==@@@:==@<===;;7;CBB>>>9?@@B
@ATNG8:00289:02441
GATGGTAGAGTACAGTGTAGTAGACCAGAAGATCAGGAACTCTAGAAGAATTCAGATTTTTAACATCGAGAGTAAACGATAAAAAGAAGGTTTTACAAGACTCACGTTAACAATATTGCAGCAGTACGCACACAATCGAAGCGCAGTAAGGATGGCTAGTGTAACTAGCAAGAATACCACGAAAGCAAGAAAAAGAAGTACGCTATTAACTATTAACGTACCTGTCTCTTCCGAAACGAATGAGTACTACTCTCAGAGACACACTACCATCGAATCACGAAAGTCT
+
A@CC;CCCCCCCCBCBBDGCCCAAA@BBBAEFCBBB@C@CCBAAAA>AB@E@AA?>?DED3C?BBBBA98/78;838////666'66(3,333&333,376669855/5166255569999@CCCCCFCCCBBB?BBBB?C>>>?=??=@>ABB?CDCB@ACA?AAAAAA?CC@>>>>@@@??8@@@:@AAAA3A>:>888ACAAA;A;A>>>8;8;ADBB@BCAAABA?A?BCC>DBC?BBBBCCCCAAAAACCCBBBBBBAA?>><>?AAA==<<@CCE>AAAB
@ATNG8:00291:02420
GATGGTAGCTATACGTATATCTATGTACTCATTCGTTTCGGAAGAGACAGGTACGTTAATAGTTAATAGCGTACTTCTTTTTCTTGCTTTCGTGGTATTCTTGCTAGTTACACTAGCCATCCTTACTGCGCTTCGATTGTGTGCGTACTGCTGCAATATTGTTAACGTGAGTCTTGTAAAACCTTCTTTTTACGTTTTACTCTCATGTTAAAAATCTGAATTCTTCTAGAGTTCCTGATCTTTCTGGTAGAGCGTGCATATATCTACCATCGAATCACGAAAAGTCT
+
44995;<B@ECCCCCCDCEDBBCBBCDCCCCB<@999,;C=@=ABBBCCC@BBB?@>@@CAAA=A>@@BCCBBCB?BBBA@1?>9>778)8@@A>?@C@BB>A@BB>>:?BBABEBB?B==4:5;>?<=>>?<A@@@<@@@@A>==@?AA@?=>><://(//(/6;=AA@@@??:=6767-6)/(/////(/<////(6;<<<;>;<=3;:::+7:;;A<B<AA=A>>>===:>;>A>A66617?>:AA?:::@:;;AAAA@@@???<@@@@A<AAA=6656,8=>?
@ATNG8:00295:02440
GATGGTAGCGAGCGAGTGTGTATACCAGAAGATCAGGAACTCTAGAAGAATTCAGATTTTTAACACGAGAGTAAACGTAAAAAAGAAGGTTTTACAAGACTCACGTTTAACAATATTGCAGCAGTACGCACACAATCGAAGCGCAGTAAGGATGGCTAGTGTAACTAGCAAGAATATCACGAAAGCAAGAAAAAGAAGTACGCTATTAACTATTAACGTACCTGTCTCTTCCGAACGAATGAGTCGATGAGAGAGCTCTCTCTACCATCGAATCACGAAAGTCT
+
AAB@?CCBBCB@@@@A@@BABBCCA?BBB8967:9:)/)//87/39;=9-3-3<445555$5.55=;;;E@@@@8;:;99999#4:7<8>==0<6515C;;9=9544)43993;=>7;?95:><@>>?:;@BBB>C<;;=A;;;@@@B?B>B<;6;BA@BCCC>BABBAA>AC@AABAABCFD>CBC@CCCCC5CCADBBBCBBBC@HACBCB@I@;;=BB@CDCCBBB?B?;<7;BB<@???A??@?@?CCCAAA?999A??>?;999BB@B@@@>>>8>>>>
@ATNG8:00296:02437
GATGGTAGCACAGAGATCTCATCGTACTCATTCGTTTCGGAAGAGACAGGTACGTTAATAGTTAATAGCGTACTTCTTTTTCTTGCTTTCGTGGTATTCTTGCTAGTTACACTAGCCATCCTTACTGCGCTTCGATTGTGTGCGTACTGCTGCAATATTGTTAACGTGAGTCTTGTAAAACCTTCTTTTTACGTTTACTCTCGTGTTAAAAATCTGAATTCTTCTAGAGTTCCTGATCTTCTGGGCAGACTCTCACACGCCTACCATCGAATCACGAAAGTCT
+
:<CC<BBCBBCBBBCBBBCCB>?BDBBCBBB@BBBC?CCACAB@ADDDD?BBCCB@B?BBBB?B?BBBBBBBBB?BBCCC3A?8=9:9,8?<=;??A?AA??>?B?>;?BCBBCBB=BCD=A=@@@@???@<AAAA7=>A?A???@@B@@>>>@<:;;=@@<>:>@@A>>>CC=?>?AA5A:<8<=???/?AAAA9A???AAA=>>=?AAA/A<<=A;A<AA=C?AA??@<A<A@@A8868>>C7A;=8::>??A?=>=A:>>A9>;<;=:>??A<=<9>A??
@ATNG8:00253:02476
GATGGTAGCTATACGTATATCTATGTACTCATTCGTTTCGGAAGAGACAGGTACGTTAATAGTTAATAGCGTACTTCTTTTTCTTGCTTTCGTGGTATTCTTGCTAGTTACACTAGCCATCCTTACTGCGCTTCGATTGTGTGCGTACTGCTGCAATATTGTTAACGTGAGTCTTGTAAAACCTTCTTTTTACGTTTAACTCTCGTGTTAAAAATCTGAATTCTTCTAGAGTTCCTGATCTTCTGGATAGCGACGCGATATACTACCATCGAATCACGAAAGTCT
+
9;BA8;<D;66?;;;<>>>BCA@<=B;45@9:.9@AB;BB=@<@BCCABB@;;<;;60=@@@@<@-0/::9@@:97:A>A@1=C8=@@;5;===6:::598*-.-9-.)-99/38?@>@?>;@:;;;8888>:?==>7;;>>C@@<;;BAAA;;;:>>?5;;:=9=@@=>=@@@7;8@AB5B:>:=<@@@/@A???7>8=>>>>=>>>1////(////>494<?;:::@;;;9>9?A???C<>>>=B;;;?@>:::;;;>FG@@@@<====?<AB>>;;;3;;;>
@ATNG8:00255:02483
GATGGTAGTAGTACACTAGTCATACCAGAAGATCAGGAACTCTAGAAGAATTCAGATTTTTAACACGAGAGTAAACGTAAAAAGAAGGTTTTACAAGACTCACGTTAACAATATTGCAGCTGTACGCACACAATCGAAGCGCCAGTAAGGATGGCTAGTGTAACTAGCAAGAATACCACGAAAGCAAGAAAAAGAAGTACGCTATTAACTATTAACGTACCTGTCTCTTCCGAAACGAATGAGTACTGTATCTATGTGTGCGCTACCATCGAATCACGAAAGTCT
+
5;@>666<><?A<;6566>>>><<<8<<<7<<999@:?6AAB>==B8;;7;:><<::888'8.44:555:<99:5:=CCDDD1>B@C@DCD;CCFAEBBBHFCCC@C@BB@BCC@BAAACCCGCCDDC;;;@=A@A@9@@00*0<;;8=:@BC@BBA@??@C>A:99@@1346:9=?@/0/=(00/166;;;+<=6==@@:BAAA6:59;></708=?;<7>AA??>@8=8<==5:;;4;BA@A@AABBBBB997@>>@BACCCCC@CBBBB@CC?@@CC=BA::
@ATNG8:00257:02511
GATGGTGTATAGAGCTCTACATAGTACTCATTCGTTTCGGAAGAGACAGGTACGTTAATAGTTAATAGCGTACTTCTTTTTCTTGCTTTCGTGGTATTCTTGCTAGTTACACTAGCCATCCTTACTGCGCTTCGATTGTGTGCGTACTGCTGCAATATTGTTAACGTGAGTCTTGTAAAACCTTCTTTTTACGTTTACTCTCGTGTTAAAAATCTGAATTCTTCTAGAGTTCCTGATCTTCTGGTGTCTATCTGTATCACTACCATCGAATCACGAAAGTCT
+
DBBB?BCBBBBBBCCCBBCCBCCCCBCCCBA>A@@?:@A=C@BCDCCCA?BBBAA>A@CCBB?C>CCACABBBB=BCDDE3BB>AAAF;@BA@=@BB?BB:>=BBBB?B>>>???A;A@@9=7=A??AAAA;AAAA7>>??@?@>@A?AA??>A;??@<>><><@AAAACCAA:AAAAA5A<>8<<999*9<7871899///;99<:>>=>/>>>>G<@<>>;>AAD::9=D<@@A@9849?A<<>=@@@@A@@@AAA>;;9<27777<7><<<>9919;;6
@ATNG8:00259:02474
GATGGTAGCGCACACATAGATACAGTACTCATTCGTTTCGGAAGAGACAGGTACGTTAATAGTTAATAGCGTACTTCTTTTTCTTGCTTTCGTGGTATTCTTGCTAGTTACACTAGCCATCCTTACTGCGCTTCGATTGTGTGCGTACTGCTGCAATATTGTTAACGTGAGTCTTGTAAAACCTTCTTTTTACGTTTACTCTCGTGTTAAAAATCTGAATTCTTCTAGAGTTCCTGATCTTCTGGAGATACACATGATACTCTAATCGAATCACGAAAGTCT
+
5;<>>=45544AC@ABCCBCBBBBBA;555::7<AA@<BC>B?BCCECCC@BCCCC<@>@BBB@C@CCCBDAC@D@BBGDG5BB?@@CC=CBBB=AAA>@A=@A@@AB>B;;<BBBDABBB@C@CCCAABAA=@CBC?ABAACDBBCCCDDCDCB@@A@=@@<@@@@@@ABCCC@BBBBB9B<A@@@@@@0ABBBF>BBBBCC@@AB5<<<;*;BB<<9;?BD@BCBDB@A=@=BB:;;C=@@C?BBDAAACCDDCDGBBAA@@:@9::=AABDCCC>CDCC
@ATNG8:00259:02510
GATGGTAGTGCGTGAGAGAGAGACCCAGAAGATCAGGAACTCTAGAAGAATTCAGATTTTTAACACGAGAGTAAACGTAAAAAGAAGGTTTTACAAGACTCACGTTAACAATATTGCAGCAGTACGCACACAATCGAAGCGCAGTAAGGATGGCTAGTGTAACTAGCAAGAATACCACGAAAGCAAGAAAAAGAAGTACGCTATTAACTATTAACGTACCTGTCTCTTCCGAAACGAATGAGTACGAGAGAGCACACGTGTCTACATCGAATCACGAAAGTCT
+
@@<=@CCCCDC>>>BCEFDAAAAA>3;>B?CDCCBB?B?BBDCCCC?AA>A@BBBBBBBC3B?@@B899BBBBC=BCBBBBB0A@;A<@@@7@BB?BBCCCCB;:8;?CC@CCG@BB@@ACBBBCCEGCCBB@B@A@?@AB?@@CC=B=A:;7;CBBBAAD@AABBBB>AA@BBB?BBBBC>BBE?BBBBB3BB?BBBBBBB>>:>5;;@@<@<>=B@@<@BBACCC@C@BBB=BBB>::9BBBABAAACBBBBBBBCBBBBBBBB@A??<?CCBBBB=B@??
@ATNG8:00260:02499
GATGGTAGTGTCATATGAGAGTGTGTACTCATTCGTTTCGGAAGAGACAGGTACGTTAATAGTTAATAGCGTACTTCTTTTTCTTGCTTTCGTGGTATTCTTGCTAGTTACACTAGCCATCCTTACTGCGCTTCGATTGTGTGCGTACTGCTGCAATATTGTTAACGTGAGTCTTGTAAAACCTTCTTTTTACGTTTACTCTCGTGTTAAAAATCTGAATTCTTCTAGAGTTCCTGATCTTCTGGGTGTATCAGCGAGTATCTACCATCGAATCACGAAAGTCT
+
<@C?@DC@A@;:<9;666;;<<<<?55477//)/9991:;494;;;==BB?A;6958=;??;<5929BA>===>@:99444$4A795>@4<<6605;95::.66;;>@@CCCCCCA@=AAC?C@CBBCBBDC@CDCCADCCCCCCCCBDDCCBCB?BCC@CC@C?BBCBBCBBB?BB@BB8A=@=@A@B@0@A@>?:@@AAABBBAB>BBBB0BBBBBACACC?BBCCBBB?B@@@@BCC@BBCD=:::AABABBAAAECC;;<C=AAABC@CCBB@@A;A@@@
@ATNG8:00261:02513
GATGGTAGTCTCAGATAGTCTATAGTACTCATTCGTTTCGGAAGAGACAGGTACGTTAATAGTTAATAGTCTGTACTTCTTTTTTCTTGCTTTCGTGGTATTTCTTGCTAGTTACACTAGCCATCCTTACTGCGCTTCGATTGTGTGCGTACTGCTGCAATATTTGTTAACGTGAGTCTTGTAAAACCTTCTTTTTACGTTTACTCTCGTGTTAAAGATCTGAATTCTTCTAGAGTTTCCTGATCTTCTGGAGATACACATGATACTCTACCATCGAATCACGAAAGTCT
+
<5459B;@@AB=>?@@;955555555559999399;;3;>8A;;<5555:4:////)/)///57:)-------5556177;;;;%//)////(334:7<4//(/6)///868399;444::1388378@>@@AD::69@>@<ABBBCCCA@>>>000>>600//(44383844559955.55555&549.55;;;$95555)5<556;<<;;5;;4<<;;;>>;@;<<7:8=9:999,7:<<<=7717<@;A@@@??AA?@@>9:9ABBED?BBC??<?@::<AA<ACBC
@ATNG8:00266:02515
ATGGTAGCATCATGCATATCTCACCAGAAGATCAGGAACTCTAGAAGAATTCAGATTTTTAACACGAGAGTAAACGTAAAAAGAAGGTTTTACAAGACTCACGTTAACAATATTGCAGCAGTACGCACACAATCGAAGCGCAGTAAGGATGGCTAGTGTAACTAGCAAGAATACCACGAAAGCAAGAAAAAGAAGTACGCTATTAACTATTAACGTACCTGTCTCTTCCGAAACGAATGAGTACGTGTGCGAGTGTCTCCTACCATCGAATCACGAAAGTCT
+
;;=:>BBBA;65569?AACCCCCD@;::45544443:7<55555A=AA=@>00///;;;):1778373=<??B88=?CCCC5@A=@>BBB;BCC@CAAADFFCC@C@CD@BAB>BBBABCEGBCCCCCCCG@BA;;7;@>@BB;;:;@C@@?ABDCDC@A?@AACBC<::79AC?BBBBB=A<>;?ACCC3CB?BBBCBBBB@7:7;;?D6;7;ABBB@CBBAAAA>@=?=>6=:96:CBBBCBAAABCBBCCCBBA;;7;AB@B;;<A<@@BBBCB>B?@?
@ATNG8:00268:02498
GATGGTAGATATATGCACGCTCTACCAGAAGATCAGGAACTCTAGAAGAATTCAGATTTTTAACACGAGAGTAAACGTAAAAGAAGGTTTTACAAGACTCACGTTAACAATATTGCAGCAGTACGCACACAATCGAAGCGCAGTAAGGATGGCTAGTGTAACTAGCAAGAATACCACGAAAGCAAGAAAAAGAAGTACGCTATTAACTATTAACGTACCTGTCTCTTCCGAAACGAATGAGTACTGTATCTATGTGTGCGCTACCATCGAATCACGAAAGTCT
+
<<BD@FCCBBBCBBBECICBCBC;;05AA5@A:;9@;?8>??887728918;<=;73777$73:ABBBBBAAA@8:9<;;;.497;.555&59<7=6666@>;@?@?AB69:B79:??@:9:@BBBC;;;A?B@00,0::<?CBB?C=@;;4:=>:BCDEAAAAA?@=::689707=C=C;88<<@BCCD3BB<>>BABB???<?==>=>:=>B?A@A@CBAA@@@>A>ACD>CAA>ABB987B??>CCDA>>?DB>>?B><<>5<;655;@==>CCB<A;;:
@ATNG8:00268:02502
GATGGTAGTACATGATAGACGACACCAGAAGATCAGGAACTCTAGAAGAATTCAGATTTTTAACACGAGAGTAAACGTAAAAAGAAGGTTTTACAAGACTCACGTTAACAATATTGCAGCAGTATGCACACAATCGAAGCGCAGTAAGGATGGCTAGTGTAACTAGCAAGAATACCACGAAAGCAAGAAAAAGAAGTACGCTATTAACTATTAACGTACCTGTCTCTTCCGAAACGAATGAGTACTGCGTCTCACTCTCGCCTACCATCGAATCACGAAAGTCT
+
@@?;8<;;?AAB;;6>969BBCCCBAEA@;;<:::<.50599:::>;??;>=::995555$5499555666==?7<;;=@@@+?C<C=A@A7AA?=:;6;=<@AA>A@CC@C@@;?@A@AAACECDCCBBDC@C@;;5:;9@@;59247?9;6;BD?ABABAFDDCCE@BB?BAA?B@A@@9=>?<?CDAA2:959AAABBCB@@@<B@@@,0,000@B9BA@;;;A;@<@CD=CCD>AABBBBCEBBBAA@ACC;;;CBC?BAB>@@A;;6:BCCHHE@E;;;
@ATNG8:00270:02499
GATGGTAGCGCGACGAGCGTAGACCCAGAAGATCAGGAACTCTAGAAGAATTCAGATTTTTAACACGAGAGTAAACGTAAAAAGAAGGTTTTACAAGACTCACGTTAACAATATTGCAGCAGTACGCACACAATCGAAGCGCAGTAAGGATGGCTAGTGTAACTAGCAAGAATACCACGAAAGCAAGAAAAAGAAGTACGCTATTACTATTAACGTACCTGTCTCTTCCGAAACGAATGAGTACTATGTAGAGCTCTATACTAATCGAATCACGAAAGTCT
+
BBBC?BBBBCCBABBBCBBBBCBBB=BCB@CCCB;:7;>AABBBBBACD?C@C@>::999(:9??BBBDCCBBB>>??CDEE5BB@B@CCC:CBB@BBCCCEBBB?B>AB?AAB?BBCBCDCCCCBBBBDBB@BABB?BBBAA@??<@>B@@>ABBCCCCC?BBBCBB?AA=@AB<@@???8?>=:@BBBB3BC?BBBBBA@=>:>???B<A<AAB::7;BBBABB?B?CCD>DDC?BBBBCCAAABABBBBBB@A@@@??>><>A@A<ADACCDD>CBBB
@ATNG8:00277:02497
GATGGTAGCGCGACGAGCGTAGACCCAGAAGATCAGGAACTCTAGAAGAATTCAGATTTTTAACACGAGAGTAAACGTAAAAAGAAGGTTTTACAAGGCTCACGTTAACAATATTGCAGCAGTACGCACACAATCGAAGCGCAGTAAGGATGGCTAGTGTAACTAGCAAGAATACCACGAAAGCAAGAAAAAGAAGTACGCTATTAACTATTAACGTACCTGTCTCTTCCGAAACGAATGAGTACGATGAGATCTCGTGTGCTACCATCGAATCACGAAAGTCT
+
55;;:?@CBBCCCCBBCBBBCBA@@8@BB?BCCBBB@B@CBCCCDC?AA>A?BDBBBCCC3B?BCBBBBB>>>?8@?;:9::':>;:=BBB8BCC>B@ABBCCBB@BACCACBB?BCDCBBBBABEA@@ABAAAABE@BB;;;BBB?C?CBB@CC@@@???=AAAACC@AB>AAA679777(4=86:CBAA18907?@@@@@AA<?:?A??;??AABCD?CAA@788<A=AAC9?AB>ABBBBB@@ABBAAAAAAA@@@A?>?BC@BAABB@CDAA@@?8@@??
@ATNG8:00279:02488
GATGGTAGATACTCGCTGATACACCCAGAAGATCAGGAACTCTAGAAGAATTCAGATTTTTAACACGAGAGTAAACGTAAAAAGAAGGTTTTACAAGACTCACGTTAACAATATTGCAGCAGTACGCACACAATCGAAGCGCAGTAAGGATGGTTAGTGTAACTAGCAAGAATACCACGAAAGCAAGAAAAAGAAGTACGCTATTAACTATTAACGTACCTGTCTCTTCCGAAACGAATGAGTACATAGATATACGTATAGCTACCATCGAATCACGAAAGTCT
+
BBBB@BECCCCDCBBBDECCCCBCD>CCB?BBBA??>@?CBBAAAB@BC>B>A@@BBBCC3B>AABCCBBCBBB=BBBBCCD5CB?B@DDD;CCC@CBCBCCC999;ADG@BBC?CCBBBBBCCCCC@@CCC@CCBB?BABABC>><@?AAA?A>ABBCCC?AAABAA@CD@>>?<?>AA@;A@@;<<<<>.=A??@?BCDBBA9<:>@AB<>;>AFBB@BBBBBAA>A@CCC>CBB?BACBBBCBBAAAAACCCA??>AAAA?A;@@===:>>BBBCC>C>::
@ATNG8:00284:02475
GATGGTAGGCGACATACATACGCGCCAGAAGATCAGGAACTCTAGAAGAATTCAGATTTTTAACACGAGAGTAAACGTAAAAAGAAGGTTTTACAAGACTCACGTTTAACAATATTGCAGCAGTACGCACACAATCGAAGCGCAGTAAGGATGGCTAGTGTAACTAGCAAGAATACCACGAAAGCAAGAAATAAGAAGTACGCTATTAACTATTAACGTACCTGTCTCTTCCGAAACGAATGAGTACGATGAGATCTCGTGTGCTACCATCGAATCACGAAAGTCT
+
4:=>9BBC@C;96=@;;;BAA;;5@456?:666>>A:?;>:>===A9<A9<8=B===CCC5C@BCCCGCCCBHF?A@@CCEC5CC@C?CCC:CCDAFCDCCCC;;;6<?BB@DA@>@AB@AABBAA;;;GBCC@CBBF@BBBDBBBB>B?CAA?ACDDCCCE?;:;AAB@CC@BAB=??ABB<@??:999,99;BB@BCBC??ACF@A?B000<A?@AAB@<@BAAACB@DADCC>CBB??@@BBEFBBBBBBBA@@@ABA>999B>;@@>>>;>>BBCII?FCBB
@ATNG8:00288:02481
GATGGTAGCGCGACGAGCGTAGACCCAGAAGATCAGGAACTCTAGAAGAATTCAGATTTTTAACACGAGAGTAAACGTAAAAGAAGGTTTTACAAGACTCACGTTAACAATATTGCAGCAGTACGCACACAATCGAAGCGCAGTAAGGATGGCTAGTGTAACTAGCATGAATACCACGAAAGCAAGAAAAGAAGTACGCTATTAACTATTAACGTACCTGTCTCTTCCGAAACGAATGAGTACGATGAGATCTCGTGTGCTACCATCGATTCACGAAAGTCT
+
::<=;CCJ;;;CCDBAAACAABBCC>CCC@CDCCCB@B@CFBBBBA@FD?B?BA997778$88==<AAAAA@@B8>8;444&5;5:.555&5<<4;;9;9AB:;;;?BB?CBB?BBCCDDDGGCAAABBBB?CDBB?BBCCBBAB>B@CCC@BBBBCCBC?BBBBCBBBC@CBC?BB@@@<@BA=9:9:-:@>??@ACCCDFAD@CBAC@C?BBC:;8;BBCBBB@C@BBB=BBB@BABBDCCCC>>>CCA@>>>??::;>??<?@BA@@:===;;;8;DDC
@ATNG8:00289:02479
GATGGTAGCACACGAGATCTCATCGTACTCATTCGTTTCGGAAGAGACAGGTACGTTAATAGTTAATAGCGTTTCTTTTTCTTGCTTTCGTGGTATTCTTGCTAGTTACACTAGCCATCCTTACTGCGCTTCGATTGTGTGCGTACTGCTGCAATATTGTTAACGTGAGTCTTGTAAAGCCTTCTTTTTACGTTTACTCTCGTGTTAAAAATCTGAATTCTTCTAGAGTTCCTGATCTTCTGGTGTCTGATCTGTATCACTACCATCGAATCACGAAAGTCT
+
B<ABACBCCCCCAB;=>@CCBAA<C;69@;>@<ACCJ>AC@CAFCCECBB?BAABB7;8;9@<9>9<<?958;177737$3:278::29?:>7>>@8@A;>=BBBC=@>?:;9=<037;6?>B@<=>>?<6A@;;5:7:===?A===DBAAAA<878796+6+2<;7:999>9=>>>9>?;?:88888(8<<??7@>>768=79:6==<<+9<<:;3;39:6<=>8857/6/769==B9>?A;988888===>>?????@>>><?C>>>:>=>>>>?7===>
@ATNG8:00291:02516
GATGGTAGTCTCAGATAGTCTATAGTACTCATTCGTTTCGGAAGAGACAGGTACGTTAATAGTTAATAGCGTACTTCTTTTTCTTGCTTTCGTGGTATTCTTGCTAGTTACACTAGCCATCCTTACTGCGCTTCGATTGTGTGCGTACTGCTGCAATATTGTTAACGTGAGTCTTGTAAAACCTTCTTTTTACGTTTACTCTCGTGTTAAAAATCTGAATTCTTCTAGAGTTCCTGATCTTCTGGGTCTCTCTCTCACGCACTACCATCGAATCACGAAAGTCT
+
B:;69==BBBBBBCBBCCCCBCDCCCBDDCBA>AAAA<BC@C@CDEBBBD?BBBBB=B@DDCB?D>ACDCDCDDD?B@@@@0?@6;:CD;AB;<=;CF?CC:;;BBCCACCCKDDBA>ACC@D=CCCCCBBB@BCCC@CCDCBCBBBBBBBAB@A?BBB>AC@A=@@@@@CCDJ@CCCCC<B?B;;;:::*;BBBB>CBBBCCCBBB?AAAA0A;;;B>B>BC@BBCCCBB?B@CCCBBA@CCCD=CCCCCBCBBBBA@@@BBBB@BBBCC?CA@@AA@:@A::
@ATNG8:00296:02470
GATGGTAGAGAGACTGTAGCGCACCCAGAAGATCAGGAACTCTAGAAGAATTCAGATTTTTAACACGAGAGTAAACGTAAAAAGAAGGTTTTACAAGACTCACGTTAACAATATTGCAGCAGTACGCACACAATCGAAGCGCAGTAAGGATGGCTAGTGTAACTAGCAAGAATACCACGAAAGCAAGAAAAAGAAGTACGCTATTAACTATTAACGTACCTGTCTCTTCCGAAACGAATGAGTACGATGAGATCTCGTGTGCTACCATCGAATCACGAAAGTCT
+
CCCC?CCBBBBBBDCDCCCCCCCCD>CCC?CDCCBB@C@CCCBBBD?CB?B@A?A88888(9?CBBADCCBAAA;CBCCCCC3CF@B<@@@7@AB?BCCCCCCBB?B@CC@CCC?CCBBCCCCCCCDCCCBB?CDBB?BBB@@?>>:@?BAA@ACCCBAAC?CCCABB?AA?BCC<??999,9<=9===>?.?A?BAA=AAAAA7:7;>>>5;5;AAAA?ABAAACD?B>AGD>B??<?BBBBBCBAACBBBB>>>=?@@===BD=B@???<;:;>A@@<A???
@ATNG8:00297:02479
GATGGTAGTGTCAGTGCGCGTCGTCCAGAAGATCAGGAACTCTAGAATAATTCAGATTTTTAACATCGAGAGTAAACGAGTTAAAAAAGAAAGGTTTTACAAAGACTCACGTTTAACAATATTGCAGCAGTACGCACACAATCGAAGCGTAGTAAGGATGGCTAGTGTAACTAGCAAGAATACCACGAAAGCAAGAAAAGGAAGTACGCTATTAACTATTAACGTACCTGTCTCTTCCGAAACGAATGAACACACTCTCATATGACACTACCATCGAATCAACGGAA
+
884:.45:;@B95556<<;;<695945//4//////)59>;:85--(--(-056333999'97;888:=;;9888366///3:;;;;%/--(-0666&////(////3:222=3;422+257.552239:9:::99==7707::;499997:=<6<8<BB:=>=?=<>@<AAA;;75:6+--9(--36605:=6<;;9.<8;79;7557887,-,-866)-)-6;784:<;;9559=6::B;=44049718888888;=>>@@A@A>?9::::5577-///(//(/:
@ATNG8:00299:02471
GATGGTAGACATATCGTACTCTCTGTACTCATTCGTTTCGGAAGAGACAGGTACGTTAATAGTTAATAGCGTACTTCTTTTTCTTGCTTTCGTGGTATTCTTGCTAGTTACACTAGCCATCCTTACTGCGCTTCGATTGTGTGCGTACTGCTGCAATATTGTTAACGTGAGTCTTGTAAAACCTTCTTTTTACGTTTACTCTCGTGTTAAAAATCTGAATTCTTCTAGAGTTCCTGATCTTCTGGGTCTACGCTCGTCGCGCTACCATCGAATCAGCGAAAGTCT
+
<<=B@B=BBBBBCCCCBBBJHCCBBCCCB@?@8@AB@<?A?A@CCAB=<A8?;?4814488;<7=7888::?:::8==?>>+<:6;222'28974>>>>>?;>?B@CC>=;==>?@B:=>?=C7;;?888;:0879:37<;5/////888988=?8857<>?5;5;>?>?===@:<8888(89>:>>???/?A@A@7;;A??=>>??<?@??.;888@<A;@@7::=>;:;<A=AA==//+/67606:===>???AB;;;@B@?@7;;;;<9::///979-3335
@ATNG8:00299:02497
GATGGTAGATATATGCACGCTCTACAGAAGATCAGGAACTCTAGAAGAATTCAGATTTTTAACACGAGAGTAAACGTAAAAAGAAGGTTTTACAAGACTCACGTTAACAATATTGCAGCAGTACGCACACAATCGAAGCGCAGTAAGGATGGCTAGTGTAACTAGCAAGAATACCACGAAAGCAAGAAAAAGAAGTACGCTATTAACTATTAACGTACCTGTCTCTTCCGAAACGAATGAGTACGAGAGAGCACACGTGTCTACCATCGAATCACGAAAGTCT
+
59==7:;?CA@;@>99:5555:<@@?@@8<AA9:9?B?CCCAA@@;9:49?AABB@A@A.@<@A>@?@ABBB@788??>>?0>B?B?CCC;C@A=;;;BB@@00-/7;;7==@9<<<AB::;CCCCCGBBB?CCAA?B@?>AB:94;@@@A>@BABCAAA@DBBBBB?BB899:6;;>>>7;;<9<<===.=@=A9::BA===:=:=>>A=A===B;;7;A@@@AC=@=@?A9@9:69?==@@@AAAAABBBBBBBBBBBBBBB?@===A;?>B?@@A;@@@?
@ATNG8:00253:02535
GATGGTAGTGGATACAGATCAGACACCAGAAGATCAGGAACTCTAGAAGAATTCAGATTTTTAACACGAGAGTAAACGTAAAAAGAAGGTTTTACAAGACTCACGTTAACAATATTGCAGCAGTACGCACACAATCGAAGCGCAGTAAGGATGGCTAGTGTAACTAGCAAGAATACCACGAAAGCAAGAAAAAGAAGTACGCTATTAACTATTAACGTACCTGTCTCTTCCGAAACGAATGAGTACGTGTGCGACGTGTCTCCTACCATCGAATCACGAAAGTCT
+
9;@=8;<=00)/7<7>D<ABCCDCBB>ACD?BBCAA??B@AAAAA@>:BC?C@BA??8999):5:?<:<<==BDD>?>@>>>>+?>8=29:949DD@CCCBBCC;;8:@@@;@BC?ABBA@@CDEDFGDCCGD@CBBB?BBBCCBBB@B@C@@?ACCDCCCC@AABBCD>AA?BBB;??A@@9@><8==>>?.?A>A?@?DCC?@7;5;=>>8=9=@CCC@CB@@@@?;==@>>9@::6:BAAABBBBBCCCCCBAABC;;;=A>>;>>?BB;>>BBBAA<A:;:
@ATNG8:00260:02549
GATGGTAGCTCACGTACGTCACACGTACTCATCGTTTGGAAGAGACAGGTACGTTAATAGTTAATAGCGTACTTCTTTTTCTTGCTTTCGTGGTATTCTTGCTAGTTACACTAGCCATCCTTACTGCGCTTCGATTGTGTGCGTACTGCTGCAATATTGTTAACGTGAGTCTTGTAAAACCTTCTTTTTACGTTTACTCTCGTGTTAAAAATCTGAATTCTTCTAGAGTTCCTGATCTTCTGGTATGACTAGTGTACTACTACCATCGAATCACGAAAGTCT
+
;<>B:=BBA@;;;<A<=CCCCBBCCC@AACCCCCCB>B?B?BCCCCCC@CCCAA>@;@@;;4:>@=ABDBCCF?>?>?>.>@?@@>?8???A?BBB?BB=:99@=A=AAABBBBB?B>B=B=AAAA<=7818<<>199>=@@???AABB>>>>=;;:8<>5:7;AAAAAADD=><<==2=9@-//@@@,==999-,-----7:8;6<?>>/?=>=>;?688;>><>@@@<@:>>>>=>;>>><>@@@A>>>>>><<:9:@@@A<>>>BB<===///>2::66
@ATNG8:00261:02550
GATGGTAGAGAGACTGTAGCGCACCCAGAAGATCAGGAACTCTAGAAGAATTCAGATTTTTAACGCGAGAGTAAACGTAAAAAGAAGGTTTTATAAGACTCACGTTAACAATTTTGCAGCAGTACGCACACAATCGAAGCGCAGTAAGGATGGCTAGTGTAACTAGCAAGAATACCACGAAAGCAAGAAAAAAGAAGTACGCTACTTAACTATTAACGTACCTAGTCTCTTCCGAAACGAATGAGTACTATGTAGAGCTCTATACTAATCGAATCACGAAAGTCT
+
<<==8<555<<<5:9@B@>>>A995)5<<75:9;>@:A499:8:9=4559=788833333$317788<======5335:<<<+==9>.599*9=>==;9965===7<7::39::&999;;@>@@@@@BA@??=B@@B?A?>=?@892:=@?@<@@@@??:;7?==??@9>?;?A=5:::::29883333373#7><;747;78..-27,22-.).4886684///9:77>>=8<@=99993338>>ABB===CBAAAC577<//...47744*..88::?8=?>7
@ATNG8:00273:02538
GATGGTAGTGTCAGTGCGCGTCGTCCAGAAGATCAGGAACTCTAGAAGAATTCAGATTTTTAACACGAGAGTAAACGTAAAAAGAAGGTTTTACAAGACTCACGTTAACAATATTGCAGCAGTACGCACACAATCGAAGCGCAGTAAGGATGGCTAGTGTAACTAGCAAGAATACCACGAAAGCAAGAAAAAGAAGTACGCTATTAACTATTAACGTACCTGTCTCTTCCGAAACGAATGAGTACATAGATATACGTATAGCTAATCGAATCACGAAAGTCT
+
DDDD@BBABBCBCCDCCBBCA;?BB@AAA?AA@CCC@B@BBCCCFDABB?B?A??=>=>>.>=ABBBBBFBAAA;??@AAAA2AB>A?CCC;CBB@CBBADDC@@=@@CC@CCC?ABCACCDDBBBCCBBBB?BDCC?BBBBBB@@<A>B@A?ACCCCCCA?AAAAAA?BB?BBB<>>BBB=BBB?BCCCC3BB?B>>>BAADD9?8>>DD6:6:AA@?<@C@A@BB?B?BCD>C?@=@BBCCCBBBABBCCBBB@@>>>:99?<>>>E<@>===AA:AA;;
@ATNG8:00275:02530
GATGGTAGGACGAGCGTCTGAGAGGTACTCATTCGTTTCGGAAGAGACAGGTACGTTTAATAGTTAATAGCGTAACTTCTTTTTCTTTGCTTTCGTGGTATTCTTGCTAGTTACACTAGCCATCCTTACTGCGCTTCGATTGTGTGCGTACTGCTGCAATATTGTTAACGTGAGTCTTGTAAAAACCTTCTTTTTACGTTTACTCTCGTGTTAAAAATCTGAATTCTTCTAGAGTTCCTGATCTTCTGGTGTCTGATCTGTATCACTACCATCGAATCACGAAAGTCT
+
:BCC@CCA?BBA<<>===BCCBBB@CA@@C;;9;BBD>DD?C@BCCCCCC?AAA;<;,:;@@>A5?7A?<<B::29@999555$544)445>5<==<9>65.5;.5566>A:CCCCDBCB?BBB?B?B;;;BBBB=@CDA@CCBABA@@CCCCBBEKF@@@A@CC?C?BBCAAAIBD@C@@AAA,@>B=@AAAA.;:BBB6::;9999959.5555$55959499>D=:0000/:272<9;<<<7;>@:B???@@@@@@BCCBBA@AAA>;;;AB@BA@@BBA9A?::
@ATNG8:00276:02520
GATGGTAGTACATGATAGACGACACCAGAAGATCAGGAACTCTAGAAGAATTCAGATTTTTAACACGAGAGTAAACGTAAAAAGAAGGTTTTACAAGACTCACGTTAACAATATTGCTGCAGTACGCACACAATCGAAGCGCAGTAAGGATGGCTAGTGTAACTAGCAAGAATACCACGAAAAGCAAGAAAAAGAAGTACGCTATTAACTATTAACGTACCTGTCTCTTCCGAAACGAATGAGTACTGCGTCTCACTCTCGCCTACCATCGAATCACGAAAGTCT
+
@CBB9B=BBB@@;96=>>ACBBBBC@DCC@CCCBBBAC?BAA?@@C?BB@B?AA@@@@@@0B?DCHCGCDGBB@9@A;;;;;';?<@599909AC:>CCAB@B@@<@?AB?CBC@CCCCCBBBBABB?>>BB>AABB@CCCBBB==:>?B@A>ACBAAABB@BBCABA=@@<>>@9==8982&255222222$22+2;7:>>?AA:=9=;;;7=9>9::=;>=>>;;;;?:;;;6;BD?BBABBBCBCBCBBBBB?=====A9>>?;>8:9=8=<<=>>>7>;:;
@ATNG8:00282:02539
GATGGTAGGCGAGAGTGAGACGCAGTACTCATTCGTTTCGGAAGAGACAGGTACGTTAATAGTTAATAGCGTACTTCTTTTTCTTGCTTTCGTGGTATTCTTGCTAGTTACACTAGCCATCCTTACTGCGCTTCGATTGTGTGCGTACTGCTGCAATATTGTTAACGTGAGTCTTGTAAAACCTTCTTTTTACGTTTACTCTCGTGTTAAAAATCTGAATTCTTCTAGAGTTCCTGATCTTCTGGGCTGCGCTGATATGCGCTACCATCGAATCACGAAAGTCT
+
ABDD@DCC>BBBBBBA?@AA0//<<<BDCCCC@BCDC>CB?BA@@@CDCC?CCCCC=B?BBCC?B<@@BBBBBCB??@@@@2?A;?>AA<ABBB>BBB>@@<779CAB@AADCCB<<7<AA;A;>==><==>;>>>@7;;>>A=<<<=A??<<<B=???:>>:>=@@@?C>@@A:AAAAA5A<>=>>>>>.>==<@7>8888:>>?A<ACCC/C<=<A<A;??<A>>>@@?<>:>@@>@>:99;;4;///;989?A>??<>>@@><??>AA;><>@@AA9A>>=
@ATNG8:00283:02540
GATGGTAGTGCGTGAGAGAGAGACCCAGAAGATCAGAACTCTAGAAGAATTCAGATTTTTAACACGAGAGTAAACGTAAAAAGAAGGTTTTACAAGACTCACGTTAACAATATTGCAGCAGTACGCACACAATCGAAGCGCAGTAAGGATGGCTAGTTTAACTAGCAAGAATACCACGAAAAGCAAGAAAAAGAAGTACGCTATTAACTATTAACGTACCTGTCTCTTCCGAACGAATTAGTACACATCGTCGTGTCGTGCTACCATCGAATCACGAAAGTCT
+
8:::055:>@AB@@=A00/<;:9;;4;A=:?CC@>==8555:::<9::6:9::;=>?>>+;6@A<==>=:;;C;9899999'44.4.555&5<>:===>>@?;;8;>AB=A@E;;<CCBBBDLEBCAAA;;5:;;;=@A@@@@;93:4944.4;;444,48::?;<@695>=A=6;33777*7;7/74===+:<6<>888==>>:>:>CBB=@;?@AAA?BBC>@=@;@<00*000*06:<:<595>:>CCCC999999>>C@B<??@9:29==<>:>6<<BB
@ATNG8:00285:02536
GATGGTAGAGTATCATGTGTATCTCCAGAAGATCAGGAACTCTAGAAGAATTCAGATTTTTAACACGAGAGTAAACGTAAAAAGAAGGTTTTACAAGACTCACGTTAACAATATTGCAGCAGTACGCACACAATCGAAGCGCAGTAAGGATGGCTAGTGTAACTAGCAAGAATACCACGAAAGCAAGAAAAAGAAGTACGCTATTAACTATTATCGTACCTGTCTCTTCCGAAACGAATGAGTACTGTATCTATGTGTGCGCTACCATCGAATCACGAAAGTCT
+
::;=8=CCCCBBBBB;99>@B@BCB@CDMABBBBBB?C?BBBBBCC@CC?B?@@C99999*;>CBCCDAACBBA9@@<<;<;*;A=A=@AA7@BB@CCCDCCC998:ABB@BBB?BBBBCBCBBBBCCDCCD=BCCC@AAAABBBB?@?B@@>@EEECBBA=AADCBB>BB@BBB?BBBBA9?=<877777(7@;@>??BBACC?B?B>>D=@@>AA>>:;;<>>>><@<AAA:A>><>;>;>AAAAA>>>@@@@>>>>>>>>??=BBD::7:@@@CCC=CC::
@ATNG8:00292:02557
GATGGTAGTATAGAGCTCTACATAGTACTCATTCGTTTCGGAAGAGACAGGTACGTTAATAGTTAATAGCGTACTTCTTTTTCTTGCTTTCGTGGTATTCTTGCTAGTTACACTAGCCATCCTTACTGCGCTTCGATTGTGTGCGTACTGCTGCAATATTGTTAACGTGAGTCTTGTAAAACCTTCTTTTTACGTTTACTCTCGTGTTAAAAATCTGAATTCTTCTAGAGTTCCTGATCTTCTGGGTCTACGCTCGTCGCGCTACCATCGAATCACGAAAGTCT
+
ABBC@BCCCCBBBBBBCCEB<BBA@@BBCCCC?BBCG>BB?A=;;;CBBB@DCBBB@B@BBBB@B@BCBBBABBC?=>??<,<>27:<:7=B:999AB@AB9:9?>CCACA@???AA<@?A=B=AA?898;;9=>?><>@CA???>>AA@?;;;>=;;;=BB=B<AAAAAA>>>;=;:;:/;:=:>AACC/C>>>?6:;==ABA@@?5;;::+;888F<@<@A<BBB>>?>=D>>>>>;:5:@@@:@AABA?AAA>@@::;:9:A:===AA:===?99819:66
@ATNG8:00294:02532
GATGGTAGGAGACACGTCGCACACGTACTCATTCGTTTCGGAAGAGACAGGTACGTTAATAGTTAATAGCGTACTTCTTTTTCTTGCTTTCGTGGTATTCTTGCTAGTTACACTAGCCATCCTTACTGCGCTTCGATTGTGTGCGTACTGCTGCAATATTGTTAACGTGAGTCTTGTAAAACCTTCTTTTTACGTTTACTCTCGTGTTAAAAATCTGAATTCTTCTAGAGTTCCTGATCTTCTGGCGCGTATGTATGTCCCTACCATCGAATCACGAAAGTCT
+
//;;:=AA<BBCCDECCBBB;;:BB@;;;@AA7ACCE>BB@B@BCBBABB>@ABB>:>9=<==;=9=BB?>::33,37777'784:?BF>BCBB=@@A=@A=??@@9929AAAABB?<@;;7;<@AA=>>>><@@@@<>>A@===@@?>??888A=??>=??6;7;@AC;;;?>4:8888)84;5;CFBF/>>===8>@@@>?><::1:<:<+=:;:?;?;?@=@@@@>;;7;<AA====:=@@<@AA;;;>>@@@>>?B;AAA=@@;;;<>>A>>:=6=::6
@ATNG8:00295:02535
GATGGTAGGCGACATACATACGCGCCAGAAGATCAGGAACTCTAGAAGAATTCAGATTTTTAACACGAGAGTAAACGTAAAAAGAAGGTTTTACAAGACTCACGTTAACAATATTGCAGCAGTACGCACACAATCGAAGCGCAGTAAGGATGGCTAGTGTAACTAGCAAGAATACCACGAAAGCAAGAAAAAGAAGTACGCTATTAACTATTAACGTACCTTTCTCTTCCGAAACGAATGAGTACGATGAGAGAGCTCTCTCTACCATCGAATCACGAAAGTCT
+
CCBB?A<<9==@@===>CCCBBB@B?ADC@BFJBA@5;5;@@ABBB?BB=?=?ABBEDDD2D@DCCCCCCCCCF?DC@@@@@0@D=B6:::.;AB>BDCCBBB;:8;@BA?CCC@CCBBCBBBBBCCCCCCC@CDBB?BCCBBBBC@C@DBB@CDDCCCBD?CCBBA@;?=8===:>=999,9<<899999(7?<A899BBBBBAH;@?DG3818=B;;;;E?CCCE@C@;<;6;@A@CCCEDBBBBAAAAAAABA@A??>AA@@>AAAAB>@AA>>=<5>888
@ATNG8:00299:02531
GATGGTAGCGCATATCAGCGCAGCCCAGAAGATCAGGAACTCTAGAAGAATTCATAGATTTTTAACACGAGAGTAAACGTAAAAAGAGGTTTTACAAGACTCACGTTAACAATATTGCAGCAGTACGCACACAATCGAAGCGCAGTAAGGATGGCTAGTGTAACTAGCAAGAATACCACGAAAGCAAGAAAAAGAAGTACGCTATTAACTATTAACGTACCTGTCTCTTCCGAAACGAATGAGTACCTCTCAGACGCTCGTCCTACCATCGAATCACGAAAGTCT
+
:<=?@DBBBBCCDDCGAA@BA@@AA6AAFAGAA@:;6:?AABBA@@;:5.0:;;////////$/5:;:;;555:::2:999>>=,00/(///&/99288::888//)/9::5:891222:BBBCCCCBDCCCCACCDC@CBBBBAAA=B?B@A=@BDBCDCB?BAADCC?AA@BCC=??BBC:A>>8=??@@2A@?BAAACDCBB?B>@@@<6<6<@BAB>BBBBBCC<@=@@?8@@@<@CB@AAB?ABABBBBCAA@@?<<;>@A<?:?9=585><==@4??::
@ATNG8:00299:02548
GATGGTAGCGCACACATAGATACAGTACTCATTGTTTCGGAAGAGACAGGTACTTTAATAGTTAATAGCGTACTTCTTTTTCTTGCTTTCGTGGTATTCTTGCTAGTTACACTAGCCATCCTTACTGCGCTTCGATTGTGTGCGTACTGCTGCAATATTGTTAACGTGAGTCTTGTAAAACCTTCTTTTTACGTTTACTCTCGTGTTAAAAATCTGAATTCTTCTAGAGTTCCTGATCTTCTGGACGACGCGCACTGACACTAATCGAATCACGAAAGTCT
+
;>>A9;;>>@BBBDCCCCBBBCBBCCDCCCCB?BDH>CD;;89<>@ACB?BAA@C<A9849?:@:?BCCCDECC><;9:9$:B.5;@>3=@@A?B<;5<A7;;DBCC?BCCECCBB@B??<?=A??@CDAA>ACAA>AAAA9999:CBBBB@?>;?9=9;:7;=@@@A@>?>>7:8988)89@988888(8?ABD8>>E888;;;>=@FCB/>>>>@:?:==:=?BA===6;5;>;;;>;;;;<>?888=>?;;;<;@AB>>>=;;;A;>==888;1:;;;
@ATNG8:00299:02552
GATGGTAGGACGAGCGTCTGAGAGGTACTCATTCGTTTCGGAAGAGACAGGTACGTTTAATAGTTAATAGCGTAACTTCTTTTTCTTTGCTTTCGTGGTATTCTTGCTAGTTACACTAGCCATCCTTACTGCGCTTCGATTGTGTGCGTACTGCTGCAATATTGTTAACGTGAGTCTTGTAAAACCTTCTTTTTACGTTTACTCTCGTGTTAAAAATCTGAATTCTTCTAGAGTTCCTGATCTTCTGGGTGCGCTACAGTCTCTCTACCATCGAATCACGAAAGTCT
+
CCBB?CCM@BBBBBBCBBCCB==C?CBBBAAA?ADEG>CC?B=;;;A@CC?@@A999)92599?.94955:;00)/;4:::::(///)499>2==66299925<459ACCCABCBCBBBC@BBB?C?BBBBCBBB>BBBA?CCBBBB@@@@AACBCDD@BBB@BC@C@CCC;;;CHF@IAABB7@?C=ABDDE1BABBB=B;;;BBA?>@9>=>=,>==9969;BC=@@@@@@B?C@CCCCBB?AABB=BBBBBBCCCBCCBBACCBB@CBCBB@BCDHFEH?GCBB
@ATNG8:00303:01962
GATAGCTCTCTCATCGTACTCATTCGTTTCGGAAGAGACAGGTACGTTAAATAGTTAATAGCTGTACTTCTTTTTCTTTGCTTTACGTGGTATTCTTGCTAGTTACACTAGCCATCCTTACTGCGCTTCGATTGTGTGCGTACTTCTGCAATATTGTTAACGTGAGTCTTGTTAAAACCTTCTTTTTACGTTTACTCTCGTAGTTAAAAAATCTGAATTCTTCTAGTAGTTCCTGATCTTCTGGTGAGATAATGCATGATGCATACCATCGAATCACGAATGTCT
+
<897>0///::/5;65;;<<?=?9A995)54.4.4449:;<<@??AA<??9??=>9?7?@@????@CC@CCDCC,000*00>:(/////179;-33-3788896:9=@@9::<9948?9==4448894::::499:33399833.3266655;;<>=9@<@@;5533..(.3.399+628399:::*9;222'25552225555.55555$58645257<?=898>884=5916///665:7:6:;:88//(/888;;<;;855;;::::00)/---//)//666
@ATNG8:00304:01933
GATGGTAGTCTCAGATAGTCTATAGTACTCATTCGTTTCGGAAGAGACAGGTACGTTAATAGTTAATAGCGTACTTCTTTTTCTTGCTTTCGTGGTATTCTTGCTAGTTTACACTAGCCATCCTTACTGCGCTTCGATTGTGTGCGTACTGCTGCAATATTGTTAACGTGAGTCTTGTAAAACCTTCTTTTTTACGTTTACTCTCGTGTTTAAAAATCTGAATTCTTCTAGAGTTCCTGATCTTCTGGCTCTCGTAGACAGATACTACCATCGAATCACGAAAGTCT
+
9;@;9=ABBBBBBBBECCBDCDDBCCCCDCAA=@AAB=BC@C@CCCACBC?CBCCC@C@BCBB@C@BCGCBBBAB=;<;<;*;@=@@@B<BA@?<A@A=BC9;;ABCCE>FCCEBBCDACCC@C>BBCCCGAB?BCBB@CCCCCDCCCCBBBBCBB@BBB?BB=A?B@@@;;;DDADDDEE;C@B?@@@@@A'BBBBB=BCCAAABBA@A8ABAB0B;;;C@C@CCABBBCABA=A>@@@BBB?B@B?BCBBBBBBCCDFEBCCBDCC@BCACB@@@@ABAA=AA@@
@ATNG8:00307:01925
GATGGTAGGTGCACATGAGTGTATCCAGAAGATCAGGAACTCTAGAAGAATTCAGATTTTTTAACACGAGAGTAAACGTAAAAAGAAGGTTTTTACAAGACTCACGTTAACAATATTGCAGCAGTACGCACACAATCGAAGCGCAGTAAGGATGGCTAGTGTAACTAGCAAGAATACCACGAAAGCAAGAAAAAAGAAGTACGCTATTTAACTATTTAACGTACCTGTCTCTTCCGAAACGAATGAGTACCTCTCAGACGCTCGTCCTACCATCGAATCACGAAAGTCT
+
:;BB<CBC?CCCC====BCABBC@@<@AA>CBBBCB@D?AAADDED@BB?B@CDC?????>'@=ABBCBBB@B@@6AAA@ACA,@C>A4;:;:*9B@=CCCCBBBAA?A?BC?BBC?BBBBBBCCCCBBBCCCC?BBDD?BBBBCCCC?C@CBB?BBCEDCCC@ABBBCB?CC=AAF?AA>>?5=??;:9::9:%:@;9:79A?A???8?>@@@>>6=8<@CBC@BCBCBCD@B@BBC=CCC>@@BCBAB@BBABBBBBBBBAAAA?AAB?BBBCD?CCDCCDD>DA@@
@ATNG8:00307:01956
GATGGTAGGCGAGAGTGAGACGCAGTACTCATTCGTTTCGGAAGAGACAGGTACGTTAATAGTTAATAGCGTACTTCTTTTTCTTGCTTTCGTGGTATTCTTGCTAGTTACACTAGCCATCCTTACTGCGCTTCGATTGTGTGCGTACTGCTGCAATATTGTTAACGTGAGTCTTGTAAAACCTTCTTTTTACGTTTACTCTCGTGTTTAAAAATCTGAATTCTCTAGAGTTCTTGATCTTCTGGGTCTACGCTCGTCGCGCTACCATCGAATCACGAAAGTCT
+
:<CC;CCC@BB@?@BBCCCCBBBCBCCCCCAA>ACCE>BB?C@BBACCCD@CDDCC?B?BBBB?B>AACCCCBCCA@A@@@,99/9:97*3;:@7:8C?@A??>?ECC?BBBBBBAA>=BA;>;>@=::<9949A??<>@AAAA===AABB>>>>:>>>>AA=A=>>>AA@@@A<@>>>>2>:=8;<<<<.<AAAA9@??>>>@@@@@8@DGD/>87/<7<7///===7779//+/<<;;5;<==8=@@CAA@@???>>>A<==D;>>>??<>>A@@@A9A>>=
@ATNG8:00308:01962
GATGGTAGTACATGATAGACGACACCAGAAGATCAGGAACTCTAGAAGAATTCAGATTTTTTAACACGAGAGTAAACGTAAAAAAGAAGGTTTTTACAAGACCCACGTTTAACAATATTGCAGCAGTACGCACACAATCGAAGCGCAGTAAGGATGGCTAGTGTAACTAGCAAGAATACCACGAAAAGCAAGAAAAAGAAGTACGACTATTTAACTATTAACGTACCTGTCTACTTCCGAAACGAATGAGTACGTGTGCGACGTGTCTCCTACCATCGAATCACGAAAGTCT
+
=:;;<C<@B@@?ABBDCBAAAAA;9.999.59/9<<+0+/999:==655.48<7///////#/)///;<=<?;?9099944444#4<8>8???>+=<<7<;;;09>599)57<=8>?>8<@9;;ABAAA@??A==?9>>:A<>??::9??<>>BBB;B@8:8?:938===?A<?=8;=@;877977&3773::;;;)8<4=A@A9:9<888(817855-519799;698<7///66=6979-600*0/0008;884;;8=>@@???????CCDACC>9:3:9:89A=,228:
@ATNG8:00309:01961
GATGGTAGCTCTGCTCTGACTCTCGTACTCATTCGTTTCGGAAGAGACAGGTACGTTAATAGTTAATAGCGTACTTCTTTTTCTTGCTTTCGTGGTATTCTTGCTAGTTACACTAGCCATCCTTACTGCGCTTCGATTGTGTGCGTACTGCTGCAATATTGTTAACGTGAGTCTTGTAAAACCTTCTTTTTTTACGTTTACTCTCGTGTTAAAAATCTGAATTCTTCTAGAGTTCCTGATCTTCTGGTGTCGTCTATCATGTACTACCATCGAATCACGAAAGTCT
+
@BDD@BBCBBB;;6@AABBCGCCCJCCCDCBB@BCCD>DD?C?BBBBBCB?CCCCEADACGBB@B?CCDCCCCCC?@@@@@0@A=AABC=BBBB@BBC?CB?BBBCCJ@CCCCDCBB@BCC?B?BCBBCBBC@DCCC?CCBBCCCCCCBBCCCCC?CCC?CC@B?BABBBBBCC?BAAAA9B>A=;;;;:::#:@@@@<BBBBBDCDCCAGFDE5D@@A@=@=@B=AACA@@@?A=AECBBB@B@A=A::;AAACBCCCDCCCCDCC@BBBBC@CCBBCDE>CBBC
@ATNG8:00320:01924
GATGGTAGATATATGCACGCTCTACCAGAAGATCAGGAACTCTAGAAGAATTCAGATTTTTAACACGAGAGTAAACGTAAAAAGAAGGTTTTACAAGACTCACGTTAACAATATTGCAGCAGTACGCACACAATCGAAGCGCAGTAAGGATGGCTAGTGTAACTAGCAAGAATACCACGAAAGCAAGAAAAAGAAGTACGCTATTAACTATTAACGTACCTGTCTCTTTCCGAAACGAATGAGTACACATCGTCGTGTCGTGCTACCATCGAATCACGAAAGTCT
+
5<>>9>CCCCBBBCDDCCECDCCCC@BBB?CCCEAA?B?CCCCBBB@BB@B?C@@9:988$8;AABCBBBBAA@:@AA@AAA2AB>@=AAA7ABC?CBBBBCB;;:;@DD@DBB?BBCCCBBCCDCCCCBBB@CCCC?BBBCCCCB>B>B@@?@CCBBCBB?BBBCCC?BB?BBB@BBBAB;@99299998(:@????BCCCED?B?BBAB<@<@@B@@<@AA@@@@@>AGFFD=CBC=@@CBCCCCCBBBBBCBAAAAB???BAB?BAAAC?BBBC9993:???
@ATNG8:00320:01928
GATGGTAGGTGCACATGAGTGTATCCAGAAGATCAGGAACTCTAGAAGAATTCAGATTTTTTTAACACGAGAGTAAACGTAAAAAGAAGGTTTTTTACAAGACTCACGTTAACAATATTTGCAGCAGTACGCACACAATCGAAGCGCAGTAAGGATGGCTAGTGTAACTAGCAAGAATACCACGAAAAGCAAGAAAAAGAAGTACGCTATTTAACTATTAACGTACCCTGTCTCTTCCGAAACGAATGAGTACGATGAGATCTCGTGTGCTACCATCGAATCACGAAAGTCT
+
ACBC@BCC@BBBBDDCCBCCCDD@@>@BC@BAACA@>A?BCCCCCC?CC=C?CCCBCCCCCC#C?CCCCCBCECBD>DDBCCCC1BD?D299999%;AA=CBBCCHFBC?B@C?;>8885:AABCCBBBBBCCCCCD@DCBB?BBCCAA??:@;@@@>@FGCCBBC@CCCCAB>??<?BA;>>9998+9?@;9999:(7?<CBABAA?:00+0*0=0/)/389>>;A4@<?@@;;6;?BBC?CCD@BCCCCCCCCCABBBBBB@@ABABABBB?BBAA><?=?A9::.;;;;
@ATNG8:00320:01946
GATGGTAGTACATATAGACCACACCAGAAGATCAGAACTCTAGAAGAATTCAGATTTTTAACACGAGAGTAAACGTAAAAAAGAAGGTTTTTACAAGACTTCACGTTAACAATATTTGCTAGCAGTACGCACACAATCGAAGCGCAGTTAAGTATGGCTAGTGTAACTAGCAAGAATACCACGAAAGCAAGAAAAAAGAAGTTACGCTATTAAACTATTAACGTACCTGTCTTCTTCCGAAACGAATTGAGTACATGAGATCTCGTGTAGCTACCATCGAATCACGAAAGTCT
+
7700)/77789;;>>5565.5;994977)/--5--/2779:5550558=8<<///;;;)9+//;88:9<998066//////#//3939<<<+;;<.5555.5:<==;@<;939444)4444:<:==<666@@99/5;7//+/::88//)/)////;24999////36///661//)/88(/3333(333177;;;;%331771898;922+22'2555.5.5244939:9//)//)/5567.699)-(-5--/6666/333338777333778838.---2--/:444(4333
@ATNG8:00321:01969
GATGGTAGCAGACGTGACAGAGCGCCAGAAGATCAGGAACTCTAGAAGAATTCAGATTTTTAACACGAGAGTAAACGTAAAAAAGAAGGTTTTACAAGACTCACGTTAACAATATTGCAGCAGTACGCACACAATCGAAGCGCAGTAAGGATGGCTAGTGTAACTAGCAAGAATACCACGAAAGCAAGAAAAAAGAAGTACGCTATTAACTATTAACGTACCTGTCTCTTCCGAAACGAATGAGTACGATGAGAGAGCTCTCTCTACCATCGAATCACGAAAGTCT
+
@@0;45=A?A@A995;;;;@@@DCD@CEC?D;;;@@;@<<;<655C?BB?C?CCBBBBBA2A4997<<7733;;173555555#555:499;0;<=9=;99994445<7<>:;;;9><556>><<<??>>=B@<@000,0<<:;>9949894405<559CBA:>>==9;6;;:?8707<;;;38;=8==@@@@(AB?BABAB=>8816379;;/717;;;;?BB@A?BB?C?BBB=@@A=9::AAABBBBAAAEBBBAA?????886::767A<>=A@:::59AA@
@ATNG8:00327:01968
GATGGTAGCTATACGTATATCTATGTACTCATTCGTTTCGGAAGAGACAGGTACGTTAATAGTTAATAGCGTACTTCTTTTTCTTGCTTTCGTGGTATTCTTGCTAGTTACACTAGCCATCCTTACTGCGCTTCGATTGTGTGCGTACTGCTGCAATATTGTTAACGTGAGTCTTGTAAAACCTTCTTTTTACGTTTACTCTCGTGTTAAAAATCTGAATTCTTCTAGAGTTCCTGATCTTCTGGTAGAGCGTGCATATATCTACCATCGAATCACGAAAAGTCT
+
55>>9>BBBBBBECCDCBCCBDDBBBCLCCCC?CCFF>BB?B@DDDCBBC@CCA@@?B@DCCC>A>ACBCBB@AD?DAACC3@B?BBBB<BDBB>@@@;?=498?CBB?BBBB@@@B>BB@7:79A8:8::A=BBAA:=>A>><>>==AA?>>>?<===<??=?;>>BAAA>>><>>>HE5B8;7:@@@@/@B:::6:?A@@A?8::<AAAA/A==<A<A=?A;AB==;<;=@=BB===@:>>A<AAB>===<=>>;;;@@????:=>=>@<??>>8888)8:<=
@ATNG8:00329:01956
GATGGTAGTGCGTGAGAGAGAGACCCAGAAGATCAGGAACTCTAGAAGAATTCAGATTTTTAACACGAGAGTAAACGTAAAAAGAAGGTTTTACAAGACTCACGTTAACAATATTGCAGCAGTACGCACACAATCGAAGCGCAGTAAGGATGGCTAGTGTAACTAGCAAGAATACCACGAAAGCAAGAAAAAAGAAGTACGCTATTAACTATTAACGTACCTGTCTCTTCCGAAACGAATGAGTACACACTCTCATATGACACTACCATCGAATCACGAAAGTCT
+
59==8=CCBCB;;95=<@ABCB;;<06>A9@A@@;;:@;@BB;<9B@DC?B>@?998;88)=8BB====CBBB@3?=@>==>0>C?G;@AA9@CC@CBBCCDCBB>B@CC@CCC>@@BABBBCDDDCCCBBB@@@@A=AA@@@BAA>B@CBB@CBGDCBBC@CCCCBB???=?BC<??@@@9?=>99:9999%9A=A:9:EDCBB=?<>AAA5;7;?B@@>@BBBBCD@D?BBB>BCC?BABBBBBAAABBBBBBAAADDDCBBCCADCCBB?BADBBBA=BBBB
@ATNG8:00341:01951
GATGGTAGCGAGCGAGTGTGTATACCAGAAGATCAGGAACTCTAGAAGGAATTCAGATTTTTAACACGAGAGTAAACGTAAAAAGAAGGTTTTACAAGACTCACGTTAACAATATTGCAGCAGTACGCACACAATCGAAGCGCAGTAAGGATGGCTAGTGTAACTAGCAAGAATACCACGAAAGCAAGAAAAAGAAGTACGCTATTAACTATTAACGTACCTGTCTCTTCCAAACGAATGAGTACGATGAGAGAGCTCTCTCTACCATCGAATCACGAAAGTCT
+
:;99.444499445:;<;;;9;55616==8=@;6668<7<<>867=+0+/6;388;;BBCB+C@CCCCHCCBBAH=AA@@@@@000,02<<<.<>@=?A;BBBABB?C@BE@EDC?CCCBCDDBBBBBBCBBCAFC;;8;@@@BBBB>B>BBB?BCCBCBCFAEDBCBC@BB?@?@;=====6999;@BCDC1BB@B=>=BBBBC=A>?>?>.3.27<9;7;<<<===:=;@C=CCCA@@CCCCBBB???ABBBBBB99:CBBBC?C:::D@?>BBBBA<A;;;
@ATNG8:00341:01962
GATGGTAGGCGACATACATACGCGCCAGAAGATCAGGAACTCTAGAAGAATTCAGATTTTTAACACGAGAGTAAACGTAAAAAGAAGGTTTTACAAGACTCACGTTAACAATATTGCAGCAGTACGCACACAATCGAAGCGCAGTAAGGATGGCTAGTGTAACTAGCAAGAATACCACGAAAGCAAGAAAAAGAAGTACGCTATTAACTATTAACGTACCTGTCTCTTCCGAAACGAAGAGTACAGAGAGTACGATATGTCTACCATCGAATCACGAAAGTCT
+
55>?;@CB@BBCBBCCCCCCCBBBC@BCC@CCCBBB>B<@@BCGCC@BB?B?BCB@@@@@0@?CCEDCDC;;;B=A@@@@@@,@@;A2:::&5;:5<AABCCCCC@C@BC@BBA>AB?>?@BCFCBCBCCCC@BBBB?CCBBCC@@=@>C::7;BBAABCCACDCBBB@AA=ABB<??:99+:::3:@CDC3CD=AABBBBBBB?B????B;;7==A;;7;;;;CDC?C?BBB=@;:6:A@@AABBBBBBCCAAABBBBBBA8848@@@A?BBABCDE=BA>9
@ATNG8:00342:01932
GATGGTAGTGTGTCTCTGAGAGTAGTACTCATTCGTTTCGGAAGAGACAGGTACGTTAATAGTTAATAGCGTACTTCTTTTTCTTGCTTTCGTGGTATTCTTGCTAGTTACACTAGCCATCCTTACTGCGCTTCGATTGTGTGCGTACTGCTGCAATATTGTTAACGTGAGTCTTGTAAAACCTTCTTTTACGTTTACTCTCGTGTTAAAAATCTGAATTCTTCTAGAGTTCCTGATCTTCTGGACGACGCGCACTGACACTACCATCGAATCACGAAAGTCT
+
449<045>:;;>;;;666;;;;;;=@;9:5555:;9:287171///9://*55:::4?:;<<<=A=BBBBAAAAB?BCCCC+@?:><<@6@::5.555.5<9<=<<@<266BA@A@A;>BB=B?CCBBBBAA>A;9:=B@@;::BBCBBBCEB@@=::;?CC<A>@ABB;::A@=?BABB;A=?>::;:-9>>@@000>@@BCBAA?ACBB0A;:9@<B99945??9999447<@>@@@;??C=@@@@AA@ABB::9@?>?B@B=BBA@A?B@A@CCD.0000
@ATNG8:00342:01952
GATGGTAGGCGTGTGAGAGTCTGCCAGAAGATCAGGAACTCTAGAAGAATTCAGATTTTTAACACTGAGAGTAAACGTAAAAAGAAGGTTTACAAGATCTCACGTTAACAATATTGCAGCAGTACGCACACAATCGAAGCGCAGTAAGGATGGCTAGTGTAACTAGCAAGAATACCACGAAAGCAAGAAAAAGAAGTACGCTATTAACTATTAACGTAACCTGTCTCTTCCGAAACGAATGAGCTAACTGCGTCTCACTCTCGCCTACCATCGAATCACGAAAGTCT
+
55;;5:@A=BA@@;B@BA@00000)/::;>C<=:D@C@BBBBA@?;;;5;<BB;;;?>?,?;>>99898A?@=?8>0/----'--)-(--(--6(//6778=8>:46155.522+2252........9688>;@<<=;>==<?A:;7:===A@C:99?AAC@C@@@AB?BC@BBB:@@988*68805ADCD///+////86222/7/5:7A4:169//*/6=888@@@;?:;;:.890*088----(-87666-,,,,,,2..2388=388???49796;<>5<@@@
@ATNG8:00342:01957
GATGGTAGAGAGAGCTCTCTCATCGTACTCATTCGTTTCGGAAGAGACAGGTACGTTAATAGTTAATAGCGTACTTCTTTTTCTTGCTTCGTGGTATTCTTGCTTAGTTACACTAGCCATCCTTACTGCGCTTCGATTGTGTGCGTACTGCTGCAATATTGTTAACGTGAGTCTTGTAAAACCTTCTTTTTACGTTTACTCTCGTGTTAAAAATCTGAATTCTTCTAGAGTTCCTGATCTTCTGGTGTCTGATCTGTATCACTACCATCGAATCACGAAAGTCT
+
;;9@;=0;:?;;595556<A>>B=CCBBBBBB?CBBE?CC@D@CBBAA??294:;;7<?BA9:0949:@BBB@>@<73333$374999378;<6<7757<5777,38918<?;>99;77775<5<>==<<<<<A@@@:==A===@>>=BAB?>>?8888:?>1838AA?>>>A@<@@@@>5>1838BBBB/>>@@B:B@@>>?A;;;;==<<,<///;6;5@@<AB@=87=6;,//567;8=;;5;;;==888==<=?>====;<187:<=5888AAAA9A@==
@ATNG8:00345:01947
GATGGTAGTGATACAGATCAGACACCAGAAGATCAGGAACTCTAGAAGAATTCAGATTTTTAACACGAGAGTAAACGTAAAAAGAAGGTTTACAAGACTCACGTTAACAATATTGCAGCAGTACGCACACAATCGAAGCGCAGTAAGGATGGCTAGTGTAACTAGCAAGAATACCACGAAAGCAAGAAAAAGAAGTACGCTATTAACTATTAACGTACCTGTCTCTTCCGAAACGAATGAGTACGTGTGCGACGTGTCTCCTACCATCGAATCACGAAAGTCT
+
56BC<?CDBBCBDCCCDBCDGGBBB@BAA?@AA@:;7:?BDCBBBB@AA>A?>>>99777)36BCBBABCBBBC>CBCBBBB5BB>B5;;0:@@=BCCCCGFCC@D@@@?@CC?CCC@A@CDDCCBCBBBB@CBAA=A@@@AAAA5:7;@@=@CCDBBBB@DBBBBB=AA@GBA>@@:::29??;99:::(9@<AAABCBBB?<?=A>??5818@A@@?@BCCCDD>@>ACD=B9:9:BBBAAABBBCCBBBBBBBBBB@<@AB?>;;<C=AABBAA@9@:::
@ATNG8:00347:01934
GATAGTGTCATATGAGAGTGTGTACTCATTCGTTTTCGGAAGAGACAGGTACGTTAATAGTTAATAGCGTACTTCTTTTTTTTCTTTGCTTTTTCGTGGTATTCTTTGCTAGTTACACTAGCCATCCTTACTGCGCTTCGATTGTGTGCGTACTGCTGCAATATTGTTTAACGTGAGTCTTGTAAAACCTTCTTTTTTTTACGTTTTACTCTCGTGTTTAAAAATCTGAATTTCTTTCTAGAGTTCCTGATCTTCTGGTATGACTAATCGAATCACGAAAGTCT
+
;:<=>B@@@@AACCCFDDBBBCBBBBG@?9<79:9-;B?B?BBCDDCDADBC;;9/5;>/0,06AAABBCBA@;::9:::;;";;?099;5:5(5:4:49==99;;0;;;A@@=@CCCBCBA?BCC@C@BB@A>@::4:D@@<@A@@BCCBCDEBBA@@B@BBB@CCC>C@CCBBABC@@<@AAAA7@<?=@@@@@@@@";;@@BA6;;C;;=CCCIJ>HHHH5HCCBB8;<7<CC=AAACCBB?B>BBBCBC?B;;8;BCCCCAA=;;<C?DB@@@@@8@A@?
@ATNG8:00347:01964
GATGGTAGCTCACGTACGTCACACGTACTCATTCGTTTCGGAAGAGACAGGTACGTTAATAGTTAATAGCGTACTTCTTTTTCTTGCTTTCGTGGTATTCTTGCTAGTTACACTAGCCATCCTTACTGCGCTTCGATTGTGCGCGTACTGCTGCAATATTGTTAACGTGAGTCTTGTAAAACCTTCTTTTTACGTTTACTCTCGTGTTAAAAATCTGAATTCTTCTAGAGTTCCTGATCTTCTGGATAGCGACGCGATATACTACCATCGAATCACGAAAGTCT
+
AABB@CBBBBBB@A<A;6;DDBBBBCDCCCBB@DDDH?ED?C@B@@@BBB?BBCCC=@>@BAA@B@CC?@@AA@?<=?===,9919?A?8@A@@<@::3:@>999BCC=AAAACBBC@B@@<?<?@>>>@??;?>>>5;;==<===>>>@>888818<>:>@5858ADBB@=<<979979,75<5;<===.<=>BB6;;>===???>5;;;:+7>?@A<A<AA<BB=>>??<@<?>9://+/::5:=???@@?>?888?======9888===?>>AAAA:@@>>
@ATNG8:00349:01937
GATGGTAGCACGACACGACGATGTGTACTCATTCGTTTCGGAAGAGACAGGTACGTTAATAGTTAATAGCGTACTTCTTTTTCTTGCTTTCGTGGTATTCTTGCTAGTTACACTAGCCATCCTTACTGCGCTTCGATTGTGTGCGTACTGCTGCAATATTGTTAACGTGAGTCTTGTAAAACCTTCTTTTTACGTTTACTCTCGTGTTAAAAATCTGAATTCTTCTAGAGTTCCTTATCTTCTGGACAAGTGTGCAGATACTACCTTCGAATCACGAAAGTCT
+
BCCB?CBBBBB;66@BBAA666>BBBBCBBHJ@HDDE>BB@C@CCBBBCD?BBBBC?B?CBBB@C@CCCBAAA=B7BCB=B+BB8@9:9.9@@A@CBB?BB199?AAA?CAAACCCC<==@<A<AAAAA<<=<AC??:==?>>>>@@@;;;>>>>>===>BB:>:>??A@???>7;::99,9;@:=<DDE/??;;;1;;>>??@?>>18888'5;;;D:><>><A=;;///485959?AA9==B=>>><@@@>>>B>>>;;;=95969//+/99;7770;>=;
@ATNG8:00349:01954
GATGGTAGACACGTGTGCTCTCTCGTACTCATTCGTTTCGGAAGAGACAGGTTCGTTAATAGTTAATAGCGTACTTCTTTTCTTGCTTTCGTGGTATTCTTGCTAGTTACACTAGCCATCCTTACTGCGCTTCGATTGTGTGCGTACTGCTGCAATATTGTTAACGTGAGTCTTGTAAAACCTTCTTTTTACGTTTACTCTCGTGTTAAAAATCTTGAATTCTTCTAGAGTTCCTGATCTTCTGGTCTACTACATTGTACTCTACCATCGAATCACGAAAGTCT
+
:<=B@CBBA@C:56>6666==9;;>665>6667;>>@8=<8<594//77:)/)///5;1455:7:7<9=88333;43333&3;37787.3333,333,39,333333,37778622+222061555885556;88815577883557//.7///362/297(-)---4...776:9999-95959AAAA.==???9????AA=;;;66>>=+9//)/738.797?>>@==<7@7///6=A=C??;?@?>>>==@@<A@@@@@@AA<@;;;?<A>>>=991898/
@ATNG8:00300:01973
GATGGTAGCTCACGTACGTCACACGTACTCATTCGTTTCGGAAGAGACAGGTACGTTAATAGTTAATAGCGTACTTCTTTTTCTTGCTTTCGTGGTATTCTTGCTAGTTACACTAGCCATCCTTACTGCGCTTCGATTGTGTGCGTACTGCTGCAATATTGTTAACGTGAGTCTTGTAAAACCTTCTTTTTACGTTTACTCTCGTGTTAAAAATCTGAATTCTTCTAGAGTTCCTGATCTTCTGGAGATATCATCAGCGAGCTACCATCGAATCATGAAAAGTCT
+
CCDD?BBCCBBBCBABBCCBBCCCBBCDBB996:?>@;AB>BAFDCCCCB?BCCBB@B@AAAC@C@CCAAAABBA>99999):@;@::9(7BBA?BCC?BB>879BAA>BBBCCCAA>BB>8;8<AAAAA?>9@AAD:>>===<>@A>>>BAAAB<A??<==:=;>>@@AA>>><=;;;;-:9>9=:9::,:=777+--7---7;/808998(7:;>@9@;;;8:A@A;;:=B;>>AA@@8==A>=<<AAAC<<>CAAAAA===?:<<=>>;>==ABBBA5>>:=
@ATNG8:00302:02011
GATGGTAGCACGACACGACGATGTGTACTCATTCGTTTCGGAAGAGACAGGTACGTTAATAGTTAATAGCGTACTTCTTTTTCTTGCTTTCGTTGGTATTCTTGCTAGTTACACTAGCCATCCTTACTGCGCTTCGATTGTGTGCGTACTGCTGCAATATTGTTAACGTGAGTCTTGTAAAACCTTCTTTTTACGTTTACTCTCGTGTTAAAAATCTGAATTCTTCTAGAGTTTCCTGATCTTCTGGAGATATCATCAGCGAGCTACCATCGAATCACGAAAGTCT
+
55=>9=CFEE;;6>BBBB;966;;ABBCDDCC@CCCG>CC@C@CB@@@BB=ABB::;9@CCDD@D>@?BB@@=33-33333$374;BBB=A??:<299927;8<<<737/3;;=?BBB?BCB<@<AAA>>?>B=BBAA<==>A>>>@@@@??>>>?;:;::::5:5;?@B@@@BB<???AA5@7:7;>DDE.=>>>>5>?@778==8818=>=/?;;;@<@<@B<A@@?=889-8:>?AAAB<AAB=:;::;??AB>>>??==>>?@=B>>>><>A@@@@@9@@?>
@ATNG8:00312:01988
GATGGTAGGCGACATACATACGCGCCAGAAGATCAGGAACTCTAGAAGAATTCAGATTTTTAACACGAGAGTAAACGTAAAAAGAAGGTTTTACAAGACTCACGTTAACAATATTGCAGCAGTACGCACACAATCGAAGCGCAGTAAGGATGGCTAGTGTAACTAGCAAGAATACCACGAAAAGCAAGAAAAAAGAAGTACGCTATTAACTATTAACGTACCTGTCTCTTCCGAAACGATGAGTACGTGTGCGACGTGTCTCCTACCATCGAATCACGAAAGTCT
+
44::59<@600/::;999B??=@@@6::C@CAA@EC=@>@DLBBBG@AA?C?AAA;;;;;*;5:AABCCBBBBB=BBABCBC5CB?C5;;;-;CC?BCCCCBCCC?C?;::;CC?BBC@A@DBBCCDCBBCJACBBB@CCCCBBBB?B=B9:8:CBBBBBB?BBBBAC?CD>???;>>9:99-:==9:9:999%8;89747<<@A@?B?==BB<A?CBECB@BBBBBBB?B?BCE>D@@@CBCBBB????A@@AA:9:ABBE@BBB?BBBBD?CBBB@@@9@@@@
@ATNG8:00314:01990
GATGGTAGCATCATGCATATCTCACCAGAAGATCAGGAACTCTAGAAGAATTCAGATTTTTAACACGAGAGTAAACGTAAAAAGAAGGTTTTTACAAGACTCACGTTAACAATATTGCAGCAGTACGCACACAATCGAAGCGCAGTAAGGATGGCTAGTGTAACTAGCAAGAATACCACGAAAGCAAGAAAAAGAAGTACGCTATTAACTATTTAACGTACCTGTCTCTTCCGAAACGAATGAGTACTGCGTCTCACTCTCGCCTACCATCGAATCACGAAAGTCT
+
ABBB@BCDDBAADBBBBCCCCCCBB=CCD?CBBBAB?B@BBBAAAC?CC?C???>89:9:$74AC?CCCAABBB<BBBCBBB5BB@B@DCCC3CCC@CBBBCCCCC@C?CD?CBB?BBBBBBBBDDDDEEECC@DDBB@BBAAAAAB?B?BBC@BCCCCCCC?CDCCCB?BB>AAC9<<999*:??;=>=??1?C@C?>?CDC>><?;@@888)94:@BCBACD@@@00-0;@@@>@@A>BADCCCCCBBBBBBCBBBBCCBC@BBB?CAA@D?CCBB@?>8@::;
@ATNG8:00315:01996
GTGGTAGAGTATCATGTGTATCTCCAGAAGATCAGGAACTCTAGAAGAATTCAGTTTTTTTTAACACGAGAGTAAACGTAAAAAGAAGGTTTACAAGACTCACGTTAACAATATTGCAGCAGTACGCACACAATCGAAGCGCAGTAAGGATGGCTAGTGTAACTAGCAAGAATACCACGAAAGCAAGAAAAAGAAGTACGCTATTAACTATTAACGTACCTGTCTCTTCCGAAACGAATGAGTACGAGAGAGCACACGTGTCTACCATCGAATCACGAAAGTCT
+
@?B?CCCC996>CCBCCCCDDBBA?B@@=@BABBD?A>ACCDBAB>BA8;7;C@@@@@@@@"A;ABBBBBDCCCI?CCBBCCC5BA=A5;;09;@;@@@99999;4;?CC?A?@?BBBBDDCCBBDCCCCCC?CCCE9;;@@BBA@<A@B;<7;AABCD;;:;BAA@@>;;8;BB?AB:9938??:?ABBB3BB@BBBBBBA@@4:49?@?29300000+0<<<B@@;@?@AA:?@>699?@??ABA?@?AAACCCBA???BB??=?BBBB@BBBABBB0;;;;
@ATNG8:00316:01972
GATTAGTGTCTTATGAGAGTGTGTACTCATTCGTTTCGGAAGAGACAGGTACGTTAATAGTTAATAGCGTACTTCTTTTTCTTGCTTTCGTGGTATTCTTGCTAGTTACACTAGCCATCCTTACTGCGCTTCGATTGTGTGCGTACTGCTGCAATATTGTTAACGTGAGTCTTGTAAAACCTTCTTTTTACGTTTAACTCTCGTGTTAAAAATCTGAATTCTTCTAGAGTTCCTGATCTTCTGGAGATACACATGATACTCTACCATCGAATCACGAAAGTCT
+
BAB?BBBCA@@@CCCBCCDCCCCB@@AGDDA@@@C>CB?CABBBABCB@ECAAA@C>??DC?B?BCBBBBBBB?BBBBB3BA>A@@:5<CDC?BAB@CC598:BAA?BBBBA=>><>>A;A;A>>>;888<@@AA<AAA?>>>ADAA>>>;;<:>>>;?@<@=@@@<=>@??;?>>>>3=9>78////(/9666)/)/9998<?=>:>FEE.=>==>5:6;>;A=>=@@@=F=???B@@8;;A<AABA???A@@@@@@@@A@@@7::==A=AA>>===8=A??
@ATNG8:00321:01971
GATGGTAGCTCACGTACGTCACACGTACTCATTCGTTTCGGAAGAGACAGGTACGTTAATAGTTAATAGCGTACTTCTTTTTCTTGCTTTCGTGGTATTCTTGCTAGTTACACTAGCCATCCTTACTGCGCTTCGATTGTGTGCGTACTGCTGCAATATTGTTAACGTGAGTCTTGTAAAACCTTCTTTTTACGTTTAACTCTCGTGTTAAAAATCTTGAATTCTTCTAGAGTTCCTGATACTTCTGGGTCTCTCTCTCACGCACTACCATCGAACTCACGAAAGTCT
+
55;>9=BCB?;@566=;;;CBCDEMDBA@AAA=AICC=BB>B?A@BCCCC?BCBCB@E@CD@@<@=@@?ACBA??9@@@@@2@E?AACC<B;;;8>?>>AC5797>7928;;8?AAB>AB@=A=A@>>>>;;7;DAA=>>>AA@>;;<=BAA<9:3;;;5;A;?:<<<///=;<488:::1:=B<@@A@@/@AAAA3;5888=;;:<<1////'///(/5/5/7:5<>>>??@;@;?;9/./73533946-,,,,,,22788865322,---22,22,--88>04423
@ATNG8:00321:01995
GATGGTAGTACATGATAGACGACACCAGAAGATCAGGAACTCTAGAAGAATTCAGATTTTTAACACGAGAGTAAACGTAAAAAGAAGGTTTTACAAGACTCACGTTAACAATATTGCAGCAGTACGCACACAATCGAAGCGCAGTAAGGATGGCTAGTGTAACTAGCAAGAATACCACGAAAGCAAGAAAAAGAAGTACGCTATTAACTATTAACGTACCTGTCTCTTCCGAAACGAATGAGTACTGCGTCTCACTCTCGCCTACCATCGAATCACGAAAGTCT
+
;?@=9=<<<555;;:<<<?=999=@7<56459<555.5.59:>>>B>?>7=247444444$55:::;;;?<<=@59944999'4?6?4===&959.55;;;;>BB?B?BC?BBB<?@999>?:;BBA@@@;0,0B00,0@@@>@;;6;=A?A=ACCCEDCC@B@@9:<9;;?@@=9=<;;;5483=>>???(895<<@ABAAAC=@<?@9829>?ACAA<AC969FF?B?@AA<@CC?;;;@@>9:::?A@B@>9:9@@@@<@;D<AAABC;;;;>CEG>AA;9
@ATNG8:00322:01983
GATGGTAGCGCATATCAGCGCAGCCCAGAAGATCAGGAACTCTAGAAGAATTCAGATTTTTAACACGAGAGTAAACGTAAAAAAGAAGGTTTTACAAGACTCACGTTAACAATATTGCAGCAGTACGCACACAATCGAAGCGCAGTAAGGATGGCTAGTGTAACTAGCAAGAATACCACGAAAAGCAAGAAAAAAGAAGTACGCTATTAACTATTAACGTACCTGTCTCTTCCGAAACGAATGAGTACGATGAGATCTCGTGTGCTACCATCGAATCACGAAAAGTCT
+
;<BB>BABCCCCBBBBBCCB@AAFF>BBCACBBAA@=@?@@ACCCCADD?A?::;GEFDD5D@BBBCBCCCICC;CA;;;;;;$;=;9=>>>2>B=:=C@CBBB@@<A>AA>ABB?CBCCCCCCBBBCCBBBB=AB::4;BAAABA@=@?CCFAJGDEFC@@>@DCBBB?BB?AA@;>?9:::-:>>::::::9%:@8=979?>>??=A>@BBF?B?BBCCC@BBBBABA>A=;;;6;AA?BBBBBBBBB???A@B>>>AA@@A@???>AAAB><>=@@;;;;.;@AA
@ATNG8:00324:01972
GATGGTAGTGTGTCTCTGAGAGTAGTACTCATTCGTTTTCGGAAGAGACAGGTACGTTAATAGTTAATAGCGTACTTCTTTTTCTTGCTTTTCGTGTATTCTTGCTAGTTACACTAGCCATCCTTACTGCGCTTCGATTGTGTGCGTACTGCTGCAATATTGTTAACGTGAGTCTTGTAAAACCTTCTTTTTTTACGTTTACTCTCGTGTTAAAAATCTGAATTCTTCTAGAGTTCCTGATCTTCTGGTCTACTACACTGTACTCTACCATCGAATCACGAAAGTCT
+
@@@@<?=BBCCBBLCCCCDCBBBBBCBBBB@?<>98993:A?C@CDDBBCC@CCCCC@C?CCCC@C?CCCDCCCBB<99999*9@;@@@CC:BDCA@AB?BE;;:BDEF@CCCCCCCB@BDD@C?CCCCABAC@CDCD?BCCCCCBBCCDDCAA@C?CCC?CC?C?BBBBBBCBC?BBBCB9B>B>BBFFDDE#CC:::9;DCCCCCBBB>BBBB2BAABCBDACC?CCA@A::6;=AABBAA<@?@<@BBCDCCCCCBCCCCCCCCC@B9::C@CBBA9994:A::
@ATNG8:00327:01975
GATGGTAGCGCATATCAGCGCAGCCCAGAAGATCAGGAACTCTAGAAGAATTCAGATTTTTAACACGAGAGTAAACGTAAAAAGAAGGTTTTACAAGACTCACGTTAACAATATTGCAGCAGTACGCACACAATCGAAGCGCAGTAAGGATGGCTAGTGTAACTAGCAAGAATACCACGAAAGCAAGAAAAAAGAAGTACGCTATTAACTATTAACGTACCTGTCTCTTCCGAAACGAATGAGTACTGCGTCTCACTCTCGCCTACCATCGAATCACGAAAGTCT
+
>:;@?B=BAAECCBCCBBAAABBBB=BCCACCCCCC9;9;BAABBA>@B<@=@?BCCEMK5C?ACCBCCCCHCC>CDCCDGD0DD?C4:;;.;AA?CGGCBBBCC?B@DD?CCC?@?@BBEDAAACCCCCCC@CCBB@:9;@BAAA=B@CAA?ADEECCDCGBBDBCD?AA?ACD=A?999.7??;999999%9>8;?BBBBDDD?B?AAAD?C?BBCCCACBB@CCC@F@BAA<ABB9:;CCEBCBCCBBBACBBBCCCCC@BBB>BABBB@BAAA99:.;B;;
@ATNG8:00329:01994
GATGGTAGTGTGTCTCTGAGAGTAGTACTCATTCGTTTCGGAAGAGACAGGTACGTTAATAGTTAATAGCGTACTTCTTTTTTTCTTGCTTTTCGTGGTATTCTTGCTAGTTACACTAGCCATCCTTACTGCGCTTCGATTGTGTGCGTACTGCTGCAATATTGTTAACGTGAGTCTTGTAAAACCTTCTTTTTTTTACGTTTACTCTCGTGTTAAAAAATCTGAATTCTTCTAGAGTTCCTGATCTTCTGGAGATACACATGATACTCTACCATCGAATCACGAAAGTCT
+
55=A8==DBC?@;@?;?AAACCBBBCCDBCBB@BBBC=BB@D@AABBCDD@BCCCC?C@CCCC@C@BBEEDCCCC@CCECCCC#CC@BBBDC9@@;;6;@B?BCABBBCCCACCCGCCAA?ABBFF@CCCFBBBC@CCCC@BBBBCCBBCBBBCCCCC?CBB?BC@C?CCBBBBBBB@BCCCC;A=@<;;:;:;:;";C;;;8;CCCCCB@CC5<;<<;%;9:;C?C=BB?BBBC@;;7;=ABBDBB@BBB=BBBBCCCCDCFBBBCCCCCC?B>?>C?BBBCBBB>BBBB
@ATNG8:00329:02005
GATGGTAGCGCGACGAGCGTAGACCCAGAAGATCAGGAACTCTAGAAGAATTCAGATTTTTAACATCGAGAGTAAACGTAAAAAAGAAGGTTTTACAAGACTCACGTTAACAATATTGCAGCAGTACGCACACAATCGAAGCGCAGTAAGGATGGCTAGTGTAACTAGCAAGAATACCACGAAAGCAGAAAAAGAAGTACGCTATTAACTATTAACGTACCTGTCTCTTCCGAAACGAATGAGTACTATGTAGAGCTCTATACTACCATCGAATCACGAAAGTCT
+
//:;78///87<9995566<<<<<:0955.559955.57;<=696D9>=5875>:;;B=B+B@A@>9::333;==,33333333#33,31777.89;69::888888(/,/8587723555;>;;@BBB@@@AB=@A;<7;;AAA@@@30,000+00<9<?AA=A<;<>C>AA?BBA:@;:;=+000/;===0??<BBBBA?;::08157875:7:@BBC@BBBBBCB@D?A@@9@::39888>?AAA?>>A?=3333//...6662722250556688808833
@ATNG8:00331:01989
GATGGTAGTGTCATATGAGAGTGTGTACTCATTCGTTTCGGAAGAGACAGGTACGTTAATAGTTAATAGCGTACTTCTTTTTCTTGCTTTCGTGGTATTTCTTGCTAGTTACACTAGCCATCCTTACTGCGCTTCGATTGTGTGCGTACTGCTGCAATATTGTTAACGTGAGTCTTGTAAAACCTTCTTTTTTTACGTTTACTCTCGTGTTAAAAATCTGAATTCTTCTAGAGTTCCTGATCTTCTGGTAGAGCGTGCATATATCTACCATCGAATCACGAAAGTCT
+
CCCC@BBCCBBBBCFDDDECBBBCCDDDBBBB?BBBA<BC?B?BCCCCCFAICCCB@E@DCCD?B@ACCCBBBCB=@@@@@,>A;@@BF=CC@@<?;;;0;@=;;<CCCACCIFFEBB?CCC@C@CCCCBAAA?BBCC@CCCBCCCCCCCCCBBBC@CBB?BB?B@CCDDABBCC?BBBBB6@>A?BBCCDDD#DDCCC=BBC?@@BBCC@CCCC5CCBBCADACC@CDDECCC>@>@CCDDD<@9:4:@B>AABABCCDDCCCCCCC@BBBAB?AAAABBB<BBAA
@ATNG8:00333:01976
GATGGTAGGTGCACATGAGTGTATCCACGAAGATCAGGAACTCTAGAAGAATTCAGATTTTTTAACACGAGAGTAAACGTAAAAAGAAGGTTTTACAAACTCACGTTAACAATATTGCAGCAGTACGCACACAATCGAAGCGCAGTAAGGATGGCTAGTGTAACTAGCAAGAATACCACGAAAGCAAGAAAAAGAAGTACGCTATTAACTATTAACGTACCTGTCTCTTCCGAAACGAATGAGTACGTGTGCGACGTGTCTCCTACCATCGAATCACGAAAGTCT
+
4499395:.5A:9;;;;;;;<5555.////)///77:5;7<<<<<=B?BB@D?BB;<;A@A@&@>BBBCCBBC;<;/;A;;;;;(:=99.555&49990544>;:@=?:CC@;;;@C?:::@???C@@A??>A?:::C?CACBA>??<?<AAB?BABACBBB@B@@@@@;::38?>277765(5::656656'27.757988:78189>>9838:>>???:===<<::1808=?7?BB?BBAA@A@???@A>??CCCBB?AA<@>=<>>>>@<??<==BD9=:;;
@ATNG8:00341:01986
GATGGTAGAGAGACTGTAGCGCACCCAGAAGACTCAGGAACTCTAGAAGAATTCAGATTTTTTTAACACGAGAGTAAACGTAAAAAGAAGGTTTTTACAAGACTCACGTTAACAATATTGCAGCAGTACGCACACAATCGAAGCGCAGTAAGGATGGCTAGTGTAACTAGCAAGAATACCACGAAAGCAAGAAAAAGAAGTACGCTATTAACTATTAACGTACCTGTCTCTTCCGAAACGAATGAGTACTATGTAGAGCTCTATACTACCATCGAATCACGAAAGTCT
+
::>>@DCCBBBCCDCCCCDDC@;;;)9@>:=..----06058800/;:::6::7733333333"3178<<<:==CDD@BB???@?,=A<@4;;;;*;BB?GDDCBBFCB?B?BD?CCC?AAABBDCCCCEBBBDCC?AA??<@@AAAA@A<@<@@@=@ECCCCAB?BDDBBB?BC@BBB?BAAAA;A??;?BBBB3BC?B999BBC>?:<8=>>>:>:>@BBB@BBCCCCC@C?AAD>DAA>ABBBCDCCCACCBBAAABBBA@@@>>><>AA??:?B??A=<8>000
@ATNG8:00344:02003
GATGGTAGCAGACGTGACAGAGCGCCAGAAGATCAGGAACTCTAGAAGAATTCAGATTTTTTAACACGAGAGTAAACGTAAAAAAGAAGGTTTACATGACTCACGTTAACAATATTGCAGCAGTACGCACACAATCGAAGCGCAGTAAGGATGGCTAGTGTAACTAGCAAAGAATACCACGGAAAAGCCAAGAAAAAAGAAGTACGCTATTAACTATTAACGTACCTGTCTCTTCCGAAACGAATGAGTACGTGTGCGACGTTGTCTCCTACCATCGAATCACGAAAGTCT
+
///839455:9;;;565=<<<=;@>=5959<<;<::5:58:89=99488282833333333#34778;;333777.73444444#4;7;.55)555554445:<<<.4.55.55<49;666=666=<;;;944.4:::755488;33-464457<<:::;;;69983333(3;4:994://(///&/9383/33333#/603...85555+2+2655/548266;5;=559<>29.449(4488;?;::<<344::988333,333;;1733,3333;688>>?A>6;;65
@ATNG8:00347:01973
GATGGTAGGCGACAGTACATACGCGCCAGAAGATCAGGAACTCTAGAAGAATTCAGATTTTTTTAACACGAGAGTAAACGTAAAAAGAAGGTTTTTACAAGACTCACGTTAACAATATTGCAGCAGTACGCACACAATCGAAGCGCAGTAAGGTAGTGTAACTAGCAAGAATACCACGAAAGCAAGAAAAAGAAGTACGCTATTAACTATTAACGTACCTGTCTCTTCCGAAACGAATGAGTACGTGTGCGACGTGTCTCCTACCATCGAATCACGAAAGTCT
+
55>>7;@B?A>@@0//:<<<BCCDBB=BBB?BBD;;;5;499@=??>79924:37566@@@@@#996@=<=>C999B9>>;;;:;';@9925555$599.5666>??DD@D?;;:;CA?CCAAACBBBCGCCCCCEIECCC@CBBBBBBB7;8;BBACAA?AHBBBM@BB?B@@:@A:99/9@@=?>>=>,<?;@>B?B@:;:4;=@A@@<@>AABBB@BBBA@@@=@=?BB>FFHAAAABCCCBCBBBCCBDBA:::??;???9?A@@A@CFBBBBB>BBBB
@ATNG8:00300:02057
GATGGTAGCTCTGCTCTGACTCTCGTACTCATTCTTTCGGAAGAGACAGGTACGTTAATAGTTAATAGCGTACTTCTTTTTTCTTGCTTTCGTGGTATTCTTGCTAGTTACACTAGCCATCCTTACTGCGCTTCGATTGTGTGCGTACTGCTGCAATATTGTTAACGTGAGTCTTGTAAAACCTTCTTTTTACGTTTACTCTCGTGTTAAAAATCTGAATTCTTCTAGAGTTCCTGATCTTCTGGGTGCGCTACAGTCTTCAATCGAATCACGAAAGTCT
+
5:?;:C<<A<CDCDDDDACBCIFFCDDCBBBC@DDD?DH?@>ABA<;;A=@A@:>;?9=>;@?B9===B;:9894333333#3;4;BBB9BDCB?BBD?AB>???BBB?B@@?AA?=6=:;4:4::<<==;;8<<>>47:;:886<;>>AA@:;:6856.5949.5598759/.+.77;;.;2<35----'--666(,,,,,,689>:>>>>*:;5855=556-5;;9///5;387;==;2799;09<<==@>>>@@<<9//+/;;<7==@@AAF;>>>>
@ATNG8:00301:02069
GATGGTAGCATCATGCATATCTCACCAGAAGATCAGGAACTCTAGAAGAATTCAGATTTTTAACACGAGAGTAAACGTAAAAAGAAGGTTTTACAAGACTCACGTTAACAATATTGCAGCAGTACGCACACAATCGAAGCGCAGTAAGGATGGCTAGTGTAACTAGCAAGAATACCACGAAAGCAAGAAAAAGAAGTACGCTATTAACTATTAACGTACCTGTCTCTTCCGAAACGAATGAGTACGTGTGCGACGTGTCTCCTACCATCGAATCACGAAAGTCT
+
/55<7;@BBCCAA@BBC;<9;;6=B@CCC@CBB@@@?B?BBBABAF@CC?B>BB???==A+C<??BBBBB>>?B>A?A@CCC1??<=2:;;4:CC?BAA@B@@00-0;==;@AA;@@@@@CCDCCCCCBBBCACCCC:;:@@ABAA=B>BAB@BBBFDBBAA@@@ABB>??;@AA>BBBBB;@::3:>===,<A>999BCAAAB@B@BBAB<@<>>CCB@DCCCCCE?A?@ED>DBB>@?ACBBBBBBB9:9BBBBAA???@BAA>9:98>:>?BBBBE>EAAA
@ATNG8:00308:02039
GATGGTAGTATATCGCGTCGCTATCCAGAAGATCAGGAACTCTAGAAGAATTCAGATTTTTAACACGAGAGTAAACGTAAAAAGAAGGTTTTACAAGACTCACGTTAACAATATTGCAGTAGTACGCACACAATCGAAGCGCAGTAAGGATGGCTAGTGTAACTAGCAAGAATACCACGAAAGCAAGAAAAAGAAGTACGCTATTAACTATTAACGTACCTGTCTCTTCCGAAACGAATGAGTACGAGAGAGCACACGTGTCTAATCGAATCACGAAAGTCT
+
ACBC?BCDDCBBBCCDCBBCCCDBC?BBB@DDDC@B?B@CCCCCBB@BC?B?BCBBCCCC5C@AAACCCCDBBC?BABBBDB5CB?B>BAA:BCCBCEECDDDA@>@@@@=@CG?BBCCCCCCCB???CCCC?@BBB@BBBBBBBB>A?BAB?BBBCCC9879BCCCC?BB???>?AA:97(377133333$26+5?AAAAACD;@;@??@<>;==>9:8;AAAA??;>9;::/;@@=@CDCBBBCCBAA?CBBBBAA@@@AAA>AA@@<ABBBBBB<B@@@
@ATNG8:00310:02026
GATAGATATATGCACGCTCTACCAGAAGATCAGGAACTCTAGAAGAATTCAGATTTTTAACACGAGAGTAAACGTAAAAAGAAGGTTTTACAAGACTCACGTTAACAATATTGCAGCAGTACGCACACAATCGAAGCGCAGTAAGGATGGCTAGTGTAACTAGCAAAAATACCACGAAAGCAAGAAAAAGAAGTACGCTATTAACTATTAACGTACCTGTCTCTTCCGAAACGAATGAGTACTGTATCTATGTGTGCGCTACATCGAATCACGAAAGTCT
+
CCCCBABCCDCCBBBBBCCCCC@CCC@BBBBCD@D?AAAACCC?AA?B>BBBCCBBB3B@BCBBBCBBBBB;@?<=??@0?C?C<@@@9@AC@CBBBCJHCC?B?BD@CCC?CCCBBBCCBBBCCCCCDACCBB@BBBCABBB?@?B999:ECDBCCD?ABBCBBCCC3???>AABCD=AAAABBBBB3>><>BCCBBACC?B@AAAB@B?BBCCC<>>B@666<A=BAC;AAA?BBBBBBCABBABBBB@BBBBBABABBBBAAA@<@@@@ACC;B?>>
@ATNG8:00310:02058
GATGGTAGGACGAGCGTCTGAGAGGTACTCATTCGTTTCGGAAGAGACAGGTACGTTAATAGTTAATAGCGTACTTCTTTTTCTTGCTTTCGTGGTATTCTTGCTAGTTACACTAGCCATCCTTACTGCGCTTCGATTGTGTGCGTACTGCTGCAATATTGTTAACGTGAGTCTTGTAAAACCTTCTTTTTACGTTTACTCTCGTGTTAAAAATCTGAATTCTTCTAGAGTTCCTGATCTTCTGGGTGCGCTACAGTCTCTCTACCATCGAATCACGAAAGTCT
+
AA;906>>8====><<<=A@@ABJ@BBBDBCB>@;;;0;A:@=CELEDDDACBCAA8;8;BCC@E@CABAA@@;;75AAAB1CC?@?ED=C::9;>5:45@299>@@@=@999@B@@:>>@=@=BBCCCABB?ACCC>AABCDEAAABBAB;;;B?BA@=@@=@@BCA@@AACC@BBBBB9B=A>;;;;;*;A@AA8@A@AA@;<;;4:@BA0=996?:?=@B=BBBB@@@?B@C;:;CB6;;BB=BCCCCEBCBCCCBBBB@AA>BBBBB=@@@A@A@;ABBB
@ATNG8:00311:02053
GATGGTAGCTCACGTACGTCACACGTACTCATTCGTTTCGGAAGAGACAGGTACGTTAATAGTTAATAGCGTACTTCTTTTTTTCTTGCTTTCGTGGTATTCTTGCTAGTTTACACTAGCCATCCTTACTGCGCTTCGATTGTGTGCGTACTGCTGCAATATTGTTAACGTGAGTCTTGTAAAACCTTCTTTTTACGTTTACTCTCGTGTTTAAAAATCTGAATTCTCTAGAGTTCCTGATCTTCTGGTAGAGCGTGCATATATCTACCATCGAATCACGAAAGTCT
+
BACB@EDDBBBBBBBCFIDBABCBBBCCCCBB@BCCC>CC@B@DDCAADD?DBBBC?C?CCCC?C?CCAABBCB?:7777777#9:19@A><@DCD>BB@;>>9><>CCCC>CCCBBBBB=B@A;@:@AA@>?>>:?CAA:??@<<<><ABAAA=>>?<??><AA=>:???AAAA@@<???AA6A=A:<<<<<+;>:::0:;;;;;@???D3;;;;.;>>>B=B=;:;A@@=>>=B688===@7;;A=AAC<<<===?>>>>ABADAA;@<<=@<@AAA=>;7<A?@
@ATNG8:00312:02054
GATGGTAGTGCGTGAGAGAGAGACCCAGAAGATCAGTAACTCTAGAAGAATTCAGATTTTTAACACGAGAGTAAACGTAAAAAGAAGGTTTTACAAGACTCACGTTAACAATATTGCAGCAGTACGCACACAATCGAAGCGCAGTAAGGATGGCTAGTGTAACTAGCAAGAATACCACGAAAGCAAGAAAAAGAAGTACGCTATTAACTATTAACGTACCTGTCTCTTCCGAAACGAATGAGTACACATCGTCGTGTCGTGCTACCATCGAATCACGAAAGTCT
+
?;@A>A<CBBBCCDC@AA@ACA;;;,:@@7@DBAAC@@>@CCCC??9??9>9>@BAAAAA2A@CCCBCB;9;BB8??=@>@?0@C?B@BDD<CCG?BBCCB@B:;79?A@<@AA=?@@@@@@@BBBBCCAABBCCCC=;;;@@@@@<A=BAA?ACCCEBBB@CCBBBC@DD?CBD@BAAAA;>>>9:999:(9?9???BAA@AA4:49@AA=A=@AC<;8;DAB@DD@D?BBC>CCE@AAACCCBBBBBAAAB@@@@@A;::AAA?BBBBB?AAAAAAA9@?00
@ATNG8:00314:02051
GATGGTAGTGTCGATATGAGGTGTGTACTCTATCTGTTTCGGAAGAGACAGGTACGTTAATAGTTAATAGCGTAACTTCTTTTTCTTGCTTTCGTGGTATTCTTAGCTAGTTACACTAGCCATCCTTACTGCGCTTCGATGTGTGCGTACTGCTGCAATATTGTTAACGTGAGTCTTGTAAAACCTTCTTTTACGTTTACTCTCGTGTTAAAAATCTGAATTCTTCTAGAGTTCCTGATCTTCTGGGATGTGTGCGCAGTGCCTACCATCGAATCACGAAAGTCT
+
BB@<<A<0//;///::;:9:.99:5555////////-5,5:)/)///88750686//(/466/3,343336---(-6066888+7718:<;19/0/)/72(,-(------>7;;;;;6669>?>:><CBCBC900:>>00//99;=;;;;///////)/58(--+/)/9944555=7<<>>>/=4945555&4;;;@6=555555555.5555$599996;6;>.5555544393944444.44<<3;;5659995559955.55;6;<<<<7<@@@@@@4;;AB
@ATNG8:00315:02029
GATGGTAGGCACTGCGCACACATCCCCAGAAGATCAGGAACTCTAGAAGAATTCAGATTTTTAACACGGGAGTAAACGTAAAAAGAAGGTTTTACAAGACTCACGTTAACATTATTGCAGCAGTACGCACACAATCGAAGCGCAGTAAGGATGGCTAGTGTAACTAGCAAGAATACCACGAAAGCAAAGAAAAAGAAGTACGCTATTAACTATTAACGTACCTGTCTCTTCCGAAACGAATGAGTAACACATCGTCGTGTCGTGCTACCATCGAATCACGAAAGTCT
+
55:939<:.44445/////////555'5;;8<?>=;;2919@@BBBC?@@?@@BB?;::::):=?@:<:30//66.69/////$/928-333&399/8398333336;6<==488.3755599755256:=786:=>A<>>>?@@;;8<;>>D>?>>>>>AA?A@@<<:600*//9397;88(////(/6888)33,/8///6667.707@>;4<4??;?:0859;;<=59399;3;?@<?>==00)0///48::;<:545;;455:9688488:===;;8:2:=?A
@ATNG8:00321:02020
GATGGTAGCTATACGTATATCTATGTACTCATTCGTTTCGGAAGAGACAGGTTCGTTAATAGTTAATAGCGTACTTCTTTTTCTTGCTTTCGTGGTATTCTTGCTAGTTACACTAGCCATCCTTACTGCGCTTCGATTGTGTGCGTACTGCTGCAATATTGTTAACGTGAGTCTTGTAAAACCTTCTTTTTACGTTTACTCTCGTGTTAAAAATCTGAATTCTTCTAGAGTTCCTGATCTTCTGGGATGTGTGCGCAGTGCCTACCATCGAATCACGAAAGTCT
+
DABA=@;?@A@BC;;9BCCCIBBBAACCCCBB>@;;;/;B?C@BCCBCCB?B@BBC?B@GCBC@D?BBBCBBBBC?AAAA@.@@399;;3;??A5:8A?@@<??A@AA>BABBBBBC?BBB?@<@>>>?>:;8;AAA7::>?==::;?>A>888;8;;;:==8=;;;;D>>=@B;>;;;;/;5;5;?AAA.;;>>>9>??@C@@???<?BBB/A;;;A=A=@@<???A@@@=A=A@@@>><866;49----339<><<;63-3--)----6-36<?ACB:@@@@
@ATNG8:00323:02032
GATGGTAGTGATACAGATCAGACACCAGAAGATCAGGAACTCTAGAAGAATTCAGATTTTTAACACGAGAGTAAACGTAAAAAGAAGGTTTTACAAGACTCACGTTAACAATATTGCAGCAGTACGCACACAATCGAAGCGCAGTAAGGATGGCTAGTGTAACTAGCAAGAATACCACGAAAGCAAGAAAAAAGAAGTACGCTATTAACTATTAACGTACCTGTCTCTTCCGAAACGAATGAATACAGAGAGTACGATATGTCTACCATCGTTCCTTCTGCGTCT
+
CBBB@BCBBBBBBBCDCCCCCCCBC@CFD:ABACAA?A@CCCCACC?BB?B@BBCA@AA@+:8CBBBBBBABBC>CBABCCD3BB@B@BDD;DBB?BBBBCCB:9;;ADC@DDD?BBBBCBBBCCCCCCBBB?BBBB>A???@@@B@C@CBB@CCCCBBBC@BBBBBC@BB?BAA=?@::9,8<<8999999%9>;>979BBBAB?B?BB@@<@;?>B;;7;AAAABB?A?BBA<AAD=A@D?CCBAABBBBCCBBBCBCCCCCCA?AAABDAC=A=ABCCBBBA
@ATNG8:00329:02032
GATGGTAGTGATACAGATCAGACACCAGAAGATCAGGAACTCTAGAAGAATTCAGATTTTTAACACGAGAGTAAACGTAAAAAGAAGGTTTTACAAGACTCACGTTAACAATATTGCAGCAGTACGCACACAATCGAAGCGCAGTAAGGATGGCTAGTGTAACTAGCAAGAATACCACGAAAGCAAGAAAAAAGAAGTACGCTATTAACTATTAACGTACCTGTCTCTTCCGAAACGAATGAGTACCTCTCAGACGCTCGTCCTACCATCGAATCACGAAAGTCT
+
55AB9=>>CCCCCC?DDA<AC@BAA?@AC=CEB99<@D?@@@BBBE@CC7:8985;<===+B8C@>>BBBB=?B;?;:9494'4;8=9>>@2BBC@CCBCCDGBB@B@BC=@@A>AB@@@@BBBKBBBGCBB>@B@@=BABCCC@@=AACBB@CCDBBBCC@CDCCAA>AB@CCC8:9===,89<8<>>>>@'@@<A@AABBBBB?B@CB??:>:=ABAA<@@@@@BB@D@BAA>BCC::;CCBBB?BBBBBB999A@A@??;?BA>>;;;=<?>@?@BC?AA@@
@ATNG8:00333:02022
GATGGTAGTCTCAGATAGTCTATAGTACTCATTCGTTTCGGAAGAGACAGGTACGTTAATAGTTAATAGCGTACTTCTTTTTCTTGCTTTCGTGGTATTCTTGCTAGTTACACTAGCCATCCTTACTGCGCTTCGATTGTGTGCGTACTGCTGCAATATTGTTAACGTGAGTCTTGTAAAACCTTCTTTTACGTTTACTCTCGTGTTAAAAATCTGAATTCTTCTAGAGTTTCCTGATCTTCTGGACGACGCGCACTGACACTACCATCGAATCACGAAAGTCT
+
4444.44;449A955;9;566==>DCCCDDCB@@@@D;:;7;4;5@555=27////)/2777A>=:>>@@@@;??<;BABC3BB=???>5=00/)//9)/5166;==>:>>=B@;?@=@@C@C:;<CCFAAA@EEEDACDBCBB;;;CA@<<;AA=A;;8:@@D@CBBB;:;CC@A@@@@3@=@;;;;;.9599>8>>?@@@BA@@>@EDD1B999=2929@=A>@@0000+0+00<=?@=A>>;?;@@@=@@665=<@?;;;>@:::9BC@AAAC>??:?B@?
@ATNG8:00333:02027
GATGGTAGCATCATGCATATCTCACCAGAAGATCAGGAACTCTAGAAGAATTCAGATTTTAACACGAGAGTAAACGTAAAAAGAAGGTTTTACAAGACTCACGTTAACAATATTGCAGCAGTACGCACACAATCGAAAGCGCAGTAAAGGATGGCTAGTGTAACTAGCAAGAATACCACGAAAGCAAGAAAAAGAAGTACGCTATTAACTATTAACGTACCTGTCTCTTCCGAAACGAATGAGTACTATGTAGAGCTCTATACTACCATCGAATCACGAAAGTCT
+
5:::5;;=;;;=<::5556;;=@@EACCC??>:5557;588800/;6;;4769:33333&31733333<<:::33349999'44.4.444&5::5<<<<>;;;;7;:==:=A@<@;??A@@BBAAA?999=9=>:99,9@?884444(5499:;@@>>CBBB?BBA@AA;?@;?@=289@>A9?>>:>ABBB3BC?979AACCCA<A;?>>>:=59@D@@;?@:9949::045;4;;;75557>>;;<<=<<@BBB@@AA?:;99945557949999>><5=?88
@ATNG8:00334:02030
GATGTAGTGTCATATGAGAGTGTGTACTCATTCGTTTCGGAAGAGACAGGTACGTTAATAGTTATAGCGTACTTCTTTTTCTTGCTTTCGTGGTATTCTTGCTAGTTACACTAGCCATCCTTACTGCGCTTCGATTGTGTGCGTACTGCTGCAATATTGTTAACGTGAGTCTTGTAAAACCTTCTTTTTTACGTTTACTCTCGTGTTAAAAATCTGAATTCTTCTAGAGTTCCTGATCTTCTGGACGACGCGCACTGACACTACCATCGAATCACGAAAGTCT
+
CBCCDBBCBBBDCCCCCCCCCCCCCCCCCBA=B@@A<BB?C@CCCBBDE?EDCBC@C@DDCB?BCBCCCCD@>:::9;9*9?8=@BD<BBBB?@BG?CC;;;CEEC@CCCCCCCD@CCB?B@CCCCBBAA<AACC@CCCCCBAACDEGCCAAB?CBB@BB@B@CBCBBBBA@=?::::.;;?>;;::::%<C@AA<A@CDCECCCC@CCCC5CBBBC@D@CCACCCDC@@>A@CCCDFE@BAB=AC:;;CCCCCCCCCDCBBCC@CCCCC@CBCBDCD>C:99
@ATNG8:00336:02061
GATGGTAGCTATACGTATATCTATGTACTCATTCGTTTCGGAAGAGACAGGTACGTTAATAGTTAATAGCGTACTTCTTTTTCTTGCTTTCGTGGTATTCTTGCTAGTTACACTAGCCATCCTTACTGCGCTTCGATTGTGTGCGTACTGCTGCAATATTGTTAACGTGAGTCTTGTAAAACCTTCTTTTTACGTTTACTCTCGTGTTAAAATCTGAATTCTTCTAGAGTTCCTGATCTTCTGGGTGTATCAGCGAGTATCTACCATCGAATCACGAAAAGTCT
+
;<CE@BCCEB=BDBB=>A@C>>@@?>666<;;6;=<=6<<8<:<<<BCBC@B::;A?A@CBBC@C?BCCBBC?:848;<==+<<7=BEC>?>>C?BBA=@@0000>>><@CB?AABB>>@@6:7;==>@@@@=@@@A:====>>><===788@@B;>>@=@A;@6;;>>>===<1555AA.>7?16/;;;+;;666*//9///8:88-///)////7377@@<@BAA;:;=A=AA;67<1///=2:::>>>@?BB==>=?:::@9=///=7::7;;EEE5;;;@
@ATNG8:00300:02117
GATGGTAGTGATACAGATCAGACACCAGAAGATCAGGAACTCTAGAAGAATTCAGATTTTTAACACGATAGTAAACGTAAAAAGAAGGTTTTACAAGACTCACGTTAACAATATTGCAGCAGTACGCACACAATCGAAGCGCAGTAGGGATGGCTAGTGTAACTAGCAAGAATACCACGGAAGCAAGAAAAAGAAGTACGCTATTAGCTATTAACGTACCTGTCTCTTCCGAAACGAATGAGTACTGCGTATCACTCTCGCCTACCATCGAATCACGAAAGTCT
+
@ACC?BBB99:BCHFCCCCCCCCCC@BBB=A@B@AAAC@CBA@?>B<@A=A>::7?;;<=+=8BBBCC>>>899,9=?>===,=@;>9@@@3@BB?BCCBCBB;;9;?BC@CBC@DBCCBBBBECBBBDCCC?CC??>@@@AA??:;;0;AA=ADDDCCCC?AAAABC?BB=BBC>B??4929<=9::::9(9@=BBBBBBBB@=??@>>?5:5:=:6717>>>@@@<@<@AA:=;;5;?===??===8;<CDDCBAAADE@DCC@DBB??=?DAA@@@;A@;;
@ATNG8:00301:02090
GATGGTAGACACGTGTGCTCTCTCGTACTCATTCGTTTCGGAAGAGACAGGTACGTTAATAGTTAATAGCGTACTTCTTTTTCTTGCTTTCGTGGTATTCTTGCTAGTTACACTAGCCATCCTTACTGCGCTTCGATTGTGTGCGTACTGCTGCAATATTGTTAACGTGAGTCTTGTAAAACCTTCTTTTTACGTTTACTCTCGTGTTAAAAATCTGAATTCTTCTAGAGTTCCTGATCTTCTGGGTCTCTCTCTCACGCACTACCATCGAATCACGAAAGTCT
+
?@BB?CBCDCCCCCBBAB>?CBBBCBBBCBBB>BBBC>BC@C@CCECC??=@CCCC?C?AAAA?A=ABBBBCDBA>=>?==.=>8@ABB=BBCD?BAC?BB=A>??BA?BBBBB??@=@@?;A=AA?????A=AA>>;>?A<::;>>???B;;;A<@@@=<;7;=@@@AA@>>=<@AADC;A;@;?AAAA/A@@@?7><=<<<>7995:@>?/@:;:>=@=@A=>>>@>==<?<>>AA@@<@AAA:A>>>@@@A???AAAA:::A=;;;==9<?????>9@??@
@ATNG8:00313:02085
GATGTATCTGTCTACGAGAGCCAGAAGTCAAACTCTAGAAGAATTCAGATTTTTAAACACGAGAGTTAAACGTAAAAAGAAGGTTTTACAAGAACTCAACTGTTAACAATATTGCAGCAGTACGCACACAATCGAAGCGCAGTAAGGATGGCTAGTGTAACTAGCAAGAATACCACGAAAGCAAGAAAAAGAAGTACGACTATTAACTATTAACGTTAACCTGTCTCTTCCGAAACGAATGAGTAACTGTATCTATGTGTGCGCTACCATCGAATCACGAAAAGTCT
+
<<=>B=CAA==>===<AAAAA=C?@<;=@A@;@>><<00+/:5;6::;CBA@?)99(388==:><=19:,9<<;>>@,0000;@A@00/83=7056//(-559(/*/:56:>478<:@=8//.355222559::@>??;00/==:@007?9<=AA898:47=<=BB>AD>@@??BAA@B.:::69@DCD3=@:>0...--:9;5<7<@BB>@;>/.)-)-08--,:88)/)/88/844.448;::499433:77788888999;;:=6:8;77/7<87////&/6//
@ATNG8:00315:02085
TATTAGGACGAGCGTCTGAGAGGTACTCATTCGTTTCGGAAGAGACAGGTACGTTTAATAGTTAATAGCGTAACTTCTTTTTCTTTGCTTTCGTGGTATTCTTGCTAGTTACACTAGCCATCCTTACTGCGCTTCGATTGTGTGCGTACTGCTGCAATATTGTTAACGTGAGTCTTGTAAAAACCTTCTTTTTACGTTTACTCTCGTGTTAAAAATCTGAATTCTTCTAGAGTTCCTGATCTTCTGGGCTGCGCTGATATGCGCTACCATCGAATCACGAAAGTCT
+
CCB?BA<?@;9955:56>?@@A=AAAABBB>BACB9@@<@=;;9@>BB<ABB?>?,;59@@@=B=A@<AC;;49B;?@=>=,555)545<09;;9495/)/7)//<<;>:@9:9B@@A=@@B6:4:B;;<C;;4;B@?;A;;;@;;;AABBBBCCD@@@@@BB?C<@@ABAABBB>B;;;;;';9@9@@DDD199@AA,99:599595:.5555$59:55./4::3/0//0/:293::::997;///)////79///;;;666>>>?666<<???CB@?@E@CCCB
@ATNG8:00316:02079
GATGGTAGTGATACAGATCAGACACCAGAAGATCAGGAACTCTAGAAGAATTCAGATTTTTAACACGAGAGTAAACGTAAAAAGAAGGTTTTACAAGACTCACGTTAACAATATTGCAGCAGTACGCACACAATCGAAGCGCAGTAAGGATGGCTAGTGTAACTAGCAAGAATACCACGAAAGCAAGAAAAAGAAGTACGCTATTAACTATTAACGTACCTGTCTCTTCCGAAACGAATGAGTACGTGTGCGACGTGTCTCCTACCATCGAATCACGAAAGTCT
+
?ACC;BCB??@CBBBBCDGCCCCBC@C@@?ACCBAA?B>ACCBBBC?CC?C?BBBCCCCC2C@CAAABBBC?>?:>ACBGDD2BC@C@CBB;BDG@CCBBBCHAA?A@CBADCC?BBBBBBBBBBFBCCCCCABBBD?BBBBBC@@:@;@>@<@BBBCBBB@BBC;::@CCADBB>AABBB=B??=?DDDD2DD>A???BBBCC@B?BB>><@<==A@@=@C;<;AA<?<@@@9@AB?BBBBBBFCBCBAABDCDBBBBAA<@BB9?>A==:=>CDCCC<B???
@ATNG8:00319:02070
GATGGTAGACATATCGTACTCTCTGTACTCATTCGTTTCGGAAGAGACAGGTACGTTAATAGTTAATAGCGTACTTACTTTTTCTAGCTTTCGCGGTATTCTTGCTAGTTACACTAGCCATCCTTACTGCGCTTCGATTGTGTGCGTTCTGCTGCAATATTGTTAACGTGAGTCTTGTAAAACCTTCTTTTTACGTTTACTCTCGTGTTAAAAATCTGAATTCTTCTAGAGTTCCTGATCTTCTGGATATGAGTGACTCGTGCTACATCGAATCACGAAGTCT
+
;<=>:>>BBA=>?@@><<<666<<;;;;;@=@8@<;7.//)/)/978887-3:4347>-7343.34::>>>@>6:*//9:::$//88/--'----(-773684797;9:6<?A<<<65.5A@8>:;7:==;;;;?>>>:>>B@@@??;>>A@:::>5;;;5;@5;5:A?>>>?;:356CBB6B<@7;7@@@,:::<<-//99<67;==;<=<=,=///>5;6@@;?===???<@=>>=A??6;;=:>AAA@<==AA>>?@@@==///;;<<06:>66606//-
@ATNG8:00321:02119
GATGGTAGGAGACACGTCGCACACGTACTCATTCGTTTCGGAAGAGACAGGTACGTTAATAGTTAATAGCGTACTTCTTTTTCTTGCTTTTCGTGGTATTCTTGCTAGTTACACTAGCCATCCTTACTGCGCTTCGATTGTGTGCGTACTGCTGCAATATTGTTAACGTGAGTCTTGTAAAACCTTCTTTTTACGTTTACTCTCGTGTTAAAAATCTGAATTCTTCTAGAGTTCCTGATCTTCTGGATACACTTCATGTGCACCTACCATCGAATCACGAAAGTCT
+
55:=8=BB@BBCBCCBBBCCBBBBB@@B@CCCBBAAD>BB@C<@@ABBCC@CBB@@=@?BAAA>A=?@A@??:<;6=?>?<,;>/33333&3;<A=@?B@CC?A997>=9<;;;;?AB??AA<A=@@898==@<AAEE:;;;????>>>AAA898?;>>>988088;;;??>>>>:=?BDD5>7;7;ACCB/>?;;;1;>>>====;;4;=<=+=;;;?<?<@C=BBBC888:=<==>BAA<@>>=@@966//*/99;;;>AB===@97766@9=9==>BB:AA>>
@ATNG8:00344:02079
GATGGTAGACATATCGTACTCTCTGTACTCATTCGTTTCGGAAGTGACAGGTACGTTAATAGTTAATAGCGTACTTCTTTTCCTTGCTTTCGTGGTATTCTTGCTAGTTACACTAGCCATCCTTACTGCGCTTCGATTGTGTGCGTACTGCTGCAATTATTGTTAACGTGAGTCTTTGTAAAACCTTCTTTTTACGTTTACTCTCGTGTTTAAAAATCTGAATTCTCTAGAGTTCCTTGATCTTCTGGTGTCGTCTATCATGTACTACCATCGAATCACGAAAGTCT
+
BBBCACA@@BB@AACBAABBB;69?;<CDEBB?BA@@<AA=A<00/:;;=9<<@???B?BAB@7B@B::7?@:;<6:;::.>.7.7;77/23788CB@=>>9000?:;76AB>>>=<8=@@:?;?===>===:>>=<8;;;??A@>>>>>;7///)/)/91771;4;==685:666(568::-9*/*/9=>=,9:9==6<9=;::??ABB6====.<<<88494//-76---747)-)/5266)---06679>>BBAA===AAB@@@A=>==@@<;;;FA@A:=999
@ATNG8:00344:02087
GATGGTAGCGAGCGAGTGTGTATACCAGAAGATCAGGAACTCTAGAAGAATTCAGATTTTTTAACACGAGTAAACGTAAAAAGAAGGTTTACAAGACTCACGTTAACAATATTGCAGCAGTACGCACACAATCGAAGCGCAGTAAGGATGGCTAGTGTAACTAGCAAGAATACCACGAAAGCAAGAAAAAGAAGTACGCTATTAACTATTAACGTACCTGTCTCTTCCGAAACGAATGAGTACGTGTGCGACGTGTCTCCTACCATCGAATCACGAAAGTCT
+
55:<5<DB>>@A@<<;BBBCCCBDB>BBB?BCB@??0905;;;?@B?BA?B?>=>;;;;;;%9;@CCCCCCCC>CDCCCBD2BB>@4;<8;CEBHABACCCCC@D@AA>ACC>AABBBCCCCBCCCBBBB?CCCE?BABA@?>>9@=A@A?CCCBBCCB?AAAAAA?CC??>?<??99929??:?CCCC3CB@A;::AAAAA7:7;?>>:=:=ACCC?CCBBBBB?B?CCD>C8979BCCCBBAAACCCBBB>>>@>>><@@@<>>>>><@@CFABA<AA:9
@ATNG8:00304:02145
GATGGTAGCTCACGTACGTCACACGTACTCATTCGTTTCGGAAGAGACAGGTACGTTAATAGTTAATAGCGTACTTCTTTTTCTTGCTTTCGTGGTATTCTTGCTAGTTACACTAGCCATCCTTACTGCGCTTCGATTGTGTGCGTACTGCTGCAATATTGTTAACGTGAGTCTTGTAAAACCTTCTTTTTACGTTTACTCTCGTGTTAAAAATCTGAATTCTTCTAGAGTTCCTGATCTTCTGGGTCTCTCTCTCACGCACTACCATCGAATCACGAAAGTCT
+
AABB?CBBBDDBBBBCAAACB;;;A@@BCCDC@BDCC>CB@C?CCCCCBB?BCA@@<@?BBBB@C@CDBBBBBBB@BBBBB3BB<@<<<3>@@A?BBB?AB4999<BC?BBCBAA@A;>:B<>;>@C;;;AA<@@@@:=<>>???>AAA@@A>>><@@A:>=;A<@>>>?@B@@<===BB5B=A:88888(/<333)------=77;18888)2;>>?;A:@?;@BAA>==;>7;;AA??:?===7=>>FB?@>AAAAABA>>>B:>>C@=57///;;;4=99=
@ATNG8:00304:02147
GATGGTAGCATCATGCATATCTCACCAGAAGATCAGGAACTCTAGAAGAATTCAGATTTTTAACACGAGAGTAAACGTAAAAAGAAGGTTTTACAAGACTCACGTTAACAATATTGCAGCAGTACGCACACAATCGAAGCGCAGTAAGGATGGCTAGTGTAACTAGCAAGAATACCACGAAAGCAAGAAAAAGAAGTACGCTATTAACTATTAACGTACCTGTCTCTTCCGAAACGAATGAGTACCTCTCAGACGCTCGTCCTACCATCGAATCACGAAAGTCT
+
CABC@DDCBB@CCCCDGCCCCCCBB?BBB?BCCDAA?A@BBBBBBB>BB?C?@@@?????.??BCCBCAA?ABC>CBBBEDE3CB?B5;;;-;CC?BBBCHGHED?B?BD?CCC>BBBABBCCDCCBCCCDD@CBBB?A9:9AB::6;?BAB?BDDCBBDC@CECBBB>AA=@@@<@@???5<>>;>@@@A2AB@CA@@BBBBB?><>?@@:=:=AB@@?@BBBBBB?B?BAA9A??=?ACBBBB@BBBBBBBBCDCCCB><>><:>B???;@?AACCD>B???
@ATNG8:00306:02136
GATGGTAGTGTCATATGAGAGTGGACTCATTCGTTTCGGAAGAGACAGGTACGTTAATAGTTAATAGCGTACTTCTTTTTCTTGCTTTCGTGGTATTCTTGCTAGTTACACTAGCCATCCTTACTGCGCTTCGATTGTGTGCGTACTGCTGCAATATTGTTAACGTGAGTCTTGTAAAACCTTCTTTTTACGTTTACTCTCGTGTTAAAAATCTGAATTCTTCTAGAGTTCCTGATCTTCTGGCGCTCTTCACGTCTGCTACCATCGAATCACGAAAGTCT
+
78=9699=>A?966?BBBA@@AA9===?;:29<@=8@A<@=@BBBBCC@A@A;;5946@=B<D?B@;;;99/;)//:::(//)///7)559959<:756166=@@@?B9::@@9989CB@C?:;;@;;;:<@@@@<@AB@BBBBBAACBA@@A>BBC@BB?C9;;CBBBCBB=?;;;;.;>B=;;<;<*;ABBC>BBBBBA@A@A5;;;;*;@@AB5;5;;5;AAAACC@F@CCCC;;5;;;4<BACAC@CCBAAAA<<;AA;>::::4;9BBAAA<ACAA
@ATNG8:00308:02124
GATGGTAGATACTCGCTGATACACCCAGAAGATCAGGAACTCTAGAAGAATTCAGATTAACACGAGAGTAAACGTAAAAAGAAGGTTTTACAAGACTCACGTTAACAATATTGCAGCAGTACGCACACAATCGAAGCGCAGTAAGGATGGCTAGTGTAACTAGCAAGAATACCACGAAAGCAAGAAAAAGAAGTACGCTATTAACTATTAACGTACCTGTCTCTTCCGAAACGAATGAGTACACATCGTCGTGTCGTGCTACCATCGAATCACGAAAGTCT
+
44558<<:;;;;;;>=>>>BAB@@@;A@?:<<<9957;7<<<<<;;8<=>B>@@@AB=@=@BBBAAABCDD;?@;;:;;);@=@4;;;*9AB=A;9;BB@@A?A=AA?BBB>@@BA;;;BCBBBCBCBBAB;;<>B@@@BA@@;@6;:969>?BABAB?BBAAAB???<>>;9<<:993///066666)6:388;;;;79;:?;885<8<:<>BBB@BDBBBBB?D?CCE=CBC?A??@@???999@??@@?>?@AABBBBB?B9:9E????99:B>B??>
@ATNG8:00309:02154
GATGGTAGAGTATCATGTGTTATCTCCTAGAAGATCAGGAACTCTAGAAGAATTCAGATTTTAACACGAGAGTAAACGTAAAAAGAAGGTTTTACAAGACTCACGTTAACAATATTGCAGCAGTACGCACACAATCGAAGCGCAGTAAGGATGGCTAGTGTAACTAGCAAGAATACCACGAAAGCAAGAAAAAGAAGTACGCTATTAACTATTAACGTACCTGTCTCTTCCGAAACGAATGAGTACGTGTGACGTACGTGAGCTACCATCGAATCACGAAAGTCT
+
////)////=9;=;55////)/---/)////)//4<44.4.4:445>>0567;49:<4994*43999<@BB@;;;,599<=>>+>>??;?@;0;AA<@ABBBBBBD@E@::6:::17;?=;99@999966@>B=BC:;8;A@@BBAAAIIDBB@BCBBA@@@=@@@@;:8:A?BCB?A=@?>39//(/////'/83:;<;;<8=<8?>775>=A288BCC@CCFCCCC@C?BBD=C;;7;@@AABB@:9979A@@@@::99:7;??<???CA<<<<<>>B<=<@@
@ATNG8:00322:02154
TATGGTAGTGTGTCTCTGAGATAGTACTCATTCGTTTCGGAAGAGACAGGTACGTTAATAGTTAATAGCGTACTTCTTTTTCTTGCTTTCGTGGTATTCTTGCTAGTTACACTGGCCATCCTTACTGCGCTTCGATTGTGTTCGTACTGCTGCAATATTGTTAACGTGAGTCTTGTAAAACCTTCTTTTTACGTTTACTCTCGTGTTAAAAATCTGAATTCTTCTAGAGTTCCTGATCTTCTGGGATGTGTGCGCAGTGCCTACCATCGAATCACGAAAGTCT
+
CCBC@CAABBBDBBCCCCFCBCCCJBBBBBC>B???9@C?C@CCBBBCC@CCCBC@CAHCCC@CBBBACBCCGG@CBCCC0BC=@@AB=BCAA=AAB>BEACCBCCC@DDEEED@D=CCF>A>ABCCAAAD?BBBB?CCCC?BCBCCCDDC?@@@DCC?BB?B@CCDBBBCCC@DBBBB:A>@>;;;;;*;BBBB=B@CCCCDBBB?BCCE3C@@@B@C@CB?BBBBBBB?B?BBBCBB?BB@A;A:::@@@@AAABAAE@BBC@BABAA>ABCCCDF>BC:9
@ATNG8:00324:02151
GATGGTAGCGAGCGAGTGTGTATACCAGAAGATCAGGAACTCTAGAAGAATTCAGATTTTTTAACACGAGAGTAAACGTAAAAAGAAGGTTTTACAAGACTCACGTTAACAATATTGCAGCAGTACGCACACAATCGAAGCGCAGTAAGGATGGCTAGTGTAACTAGCAAGAATACCACGAAAAGCAAGAAAAAAGAAGTACGCTATTAACTATTAACGTACCTGTCTCTTCCGAAACGAATGAGTACGATGAGAGAGCTCTCTCTACCATCGAATCACGAAAGTCT
+
;<@B>CBBABC??@ACCDHECCCAA>ADD@CCCCBB?B@BBFCCBB?BB?A@CAC;;9:::%;@BCCIHGDCAA@<ACCEFDD5BA=A<@@@7@BB>BCDCCCCCC?C?CC@CCC=ABCCC@@ACCCCCCCBC@CCA@<@BB@BBBA<B@CBB?BCCDDBBA@AAACCD@?@<?BA:==9999-9==999::::%:?=B978CBCCC9:98@AA599:ADCCAFCAAACD@D@BBB=BBB@ADCDCCCBAAAAC@B@BB@@@@?@@<>;>@@@B@@@@AB><3=000
@ATNG8:00332:02140
GATGGTAGTGTCAGTGCGCGTCGTCCAGAAGATCAGGAACTCTAGAAGAATTCAGATTTTTAACACGAGAGTAAACGTAAAAAGAAGGTTTTACAAGACTCACGTTAACAATATTGCAGCAGTACGCACACAATCGAAGCGCAGTAAGGATGGCTAGTGTAACTAGCAAGAATACCACGAAAAGCAATAAAAAAGAAGTACGCTATTAACTATTAACGTACCTGTCTCTTCCGAAACGAATGAGTACTGTATCTATGTGTGCGATCGAATCACGAAAAGTCT
+
A?CC;C>CDCBCCBBABBB;;:@>@=@BA;@BA@AC@B@BCEDDDD?BB?B<?<=99999)9<?@AABBBBBBB=77:CBBB5@A?A@EED:CCGECBBABB@@@@D@CC@BBB@CCB<;;CCBCABCCBCEAB@AA@AACCAA??;@<AAA>BC@@@BBD?BBBA@@<00,0@>6;=7778(7775777777$/;38////.:55/2.5555196;7:99????BAA@<>=900,00090/0:::>BCFBBBBA>??=??>=><=;<5::=;6776'5977
@ATNG8:00334:02123
GATGGTAGCACGGAGTCACTCACCAGAAGATCAGAACTCTAGAAGAATTCAGATTTTTAACACGAGAGTAAACGTAAAAAGAAGGTTTTACAAGACTCACGTTAACAATATTGCAGCAGTACGCACACAATCGAAGCGCAGTAAAGGATGGCTAGTGTAACTAGCAAGAATACCACGAAAGCAAGAAAAAGAAGTACGCTATTAACTATTATCGTACCTGTCTCTTCCGAAACGAATGAGTACGAATGAGAGAGCTCTCTCTAACCATCGAATCACGAAAAGTCT
+
BCBB?B@@<;//)/////9<ABC?=BB<CCCCCCCBCA@@BCCADF?C?;;;:;;;;':8=<=98/;8000(0//-888+8969899=+0/7166<B?>:@A5:76A<>??7;;>>>888?@@???A<:5:A8806<:99>;;<0<999><?>@@AAAB?A::8??:?B<??A:<=977)39<3;;;;;'55+572522222.51699:.22696995555977:18179909@@;>855555..(.5566768889755../(..3355838655....&....
@ATNG8:00337:02135
GATGGTAGCGCATATCAGCGCAGCCCAGAAGATCAGGAACTCTAGAAGAATTCAGATTTTTAACACGAGAGTAAACGTAAAAAGAAGGTTTACAAGACTCACGTTAACAATATTGCAGCAGTACGCACACAATCGAAGCGCAGTAAGGATGGCTAGTGTAACTAGCAAGAATACCACGAAAGCAAGAAAAAGAAGTACGCTATTAACTATTAACGTACCTGTCTCTTCCGAAACGAATGAGTACGATGAGATCTCGTGTGCTACCATCGAATCACGAAAGTCT
+
<ABB@CDCB@@@CCCDBCBBBB@AA;BAA>ACCCBB@B@BBCDB@A?@C@B=A?B@AAAA0A?BCCCCCCGCCC>CBBBCDC5BB>B4;;/;BB>BCCBBBBBB>B@BB@BCC@BBCBCCCBBBBCAAAHL?BCBB?BBBBBB;;6;>B<;7;BB@BA=D@CBBBCB?AA>@?>;??999.3;;5;;;;<.;@:@>??A@?@A<?>?A@@4:48>BBB>BAAA@DC>A>@@@8;;:59@@ABBCA@?BAAABBBBCCBBBBBBB@B@>>>=B>ABBBB;@@@@
@ATNG8:00341:02134
GATGGTAGGACGAGGTCTGAGAGGTACTCATTCGTTTCGGAAGAGACAGGTACGTTAATAGTTAATAGCGTACTTCTTTTTCTTGCTTTCGTGGTATTCTTGCTAGTTACACTAGCCATCCTTACTGCGCTTCGATTGTGTGCGTACTGCTGCAATATTGTTAACGTGAGTCTTGTAAAACCTTCTTTTTACGTTTTACTCTCGTGTTAAAAATCTGAATTCTTCTAGAGTTCCTGATCTTCTGGTATACACACTCGCTCGCTACCATCGAATCACGAAAGTCT
+
56BD;>BB?BB@@?>ABBEDCCC?@BBFFBA?BAAA<AB=A>ACCBCBB@BBBBB>B>BB@@<A>BABCBBCCC?@@@@@0=@:>99:*9>=?;BBB=AC;?>AABB?BBBB@@??9:9D?A?BDBBBAAA@BBBC?BBAAB?@@AA@@@??>>9>@@;BC:>:>>>>>>AAA<@<===2=:@:;:999'792555&255566A>==:=@@@.>::?B8A<8959AAABBB?C?CBBB?>;>>??BBBBBBAA>>>BBBBBBBBB?BBBCC?BBBBBBA<BB??
@ATNG8:00341:02139
GATGGTAGTGTGTCTCTGAGAGTAGTACTCATTCGTTTCGGAAGAGACAGGTACGTTAATAGTTAATAGCGTACTTCTTTTTCTTGCTTTCGTGGTATTCTTGCTAGTTACACTAGCCATCCTTACTGCGCTTCGATTGTGTGCGTACTGCTGCAATATTGTTAACGTGAGTCTTGTAAAACCTTCTTTTTTTACGTTTACTCTCGTGTTAAAAATCTGAATTCCTCTAGAGTTCCTGATCTTCTGGTATGACTAGTGTACTACTACCATCGAATCACGAAAGTCT
+
4844.5:<<B;:595555559;959>=9==99.9333*4:6<9=====CC>@@BBB>A?BECB@B@CCFDFCBCC@CDDDD5DC@A@BD:;;CC?BBB@BGBCBBCBB@BDGCCCCB?BBB=A>BBBBECBA>@@@@>ACCCCCCBBBBBFCBBB?BCC@@@=@>AACBBBCCB?A@@@@7@>A=;;;;;;;#;AABB:;;BBGCDCCD@CCCC5BBA@?5;5:;?CCCBBBC;;:;AABAA=A?@<ABCCCCCCCCCDEECCCCBB=AA@@@=@@@@BCC=CC::
@ATNG8:00348:02139
GATGGTAGTGTGTGCTCTGAGAGTAGTACTCATTCGTTTCGGAAGAGACAGGTACGTTAATAGTTAATAGCGTACTTCTTTTTCTTGCTTTCGTGGTATTCTTGCTAGTTACACTAGCCATCCTTACTGCGCTTCGATTGTGTGCGTACTGCTGCAATATTGTTAACGTGAGTCTTGTAAAACCTTCTTTTTTACGTTTACTCTCGTGTTAAAAATCTGAATTCTTCTAGAGTTCCTGATCTTCTGGAGATATCATCAGCGAGCTACCATCGAATCACGAAAGTCT
+
88;;;@AA@@00///77779996555>545<::5;BCC=BB:;:;BCCDCCACCDBB@B?CBBB@BBCCCCCCBCB@BBAA@,?@:>@BC=CCA@9:5>=<B@DDCCCC@CCCCFDCC?BCC@C?CCDEDGCC?CCCC>BBBBCCCCCBBBBBBBD@DCC?CB@B?BBBBBBBBB=B;;;;.;=@=;;;;:;%;CABB8;;A@@ABBCB?BCBB2BCBCCIJGFD=A@CCCCB?B?CCCDBB?BBC=AACBCCCCCCDECBBBCBBC@@;;;C?AAAA;;;6;AAA
@ATNG8:00311:02205
GATGGTAGGCGTGTGAGAGTCTGCCCAGAAGATCAGGAACTCTAGAAGAATTCAGATTTTTAACACGAGAGTAAACGTAAAAGAAGGTTTTACAAGACTCACGTTAACAATATTGCAGCAGTACGCACACAATCGGAGCGCAGTAAGGATGGCTAGGTGTAACTAGCAAGAATACCACGAAGCAAGAAAAAGAAGTACGCTATTAACTATTAACGTAACCTGTCTCTTCCGAACGAATGAGTACGATGAGATCTCGTGTGCTACCATCGAATCACGAAAGTCT
+
:;::;</0+5:::;;<;??;5545:0555.5:9;5;4;7<;;;6967<<060488888::):7<;?554=:9990793333&3;4:7<=C5@::<=;88444:82;4884<560596868...33356957.../(..53/5222+2065;598/-)----(-.37993883333,3388133.266666'..).55585559/727:==5;477//(/3886/65>;A;??9<7707<<;333333;:2..55...355669:377765;;97799905;8:
@ATNG8:00311:02211
GATGGTAGAGTATCATGTGTATCTCCAGAAGATCAGGAACTCTAGAAGAATTCAGATTTTACACGAGAGTAAACGTAAAAAGAAGGTTTTACAAGACTCACGTTAACAATATTGCAGCAGTACGCACACAATCGAAGCGCAGTAAGGATGGCTAGTGTAACTAGCAAGAATACCACGAAAGCAAGAAAAAGAAGTACGCTATTAACTATTAACGTACCTGTCTCTTCCGAAACGAATGAGTACATAGATATACGTATAGCTACATCGAATCACGAAAGTCT
+
AABB@CBBBCCDCCCCDDECCCCBB@BBB@BDBDAA?A@CCBBBCC@CC?C@CCBBCDD;CCCBBCFBCAAA8A@<<;<;*;@?B?CCC:CDHACCBBAA@9:6;?BB@BDD>AABBCBBBCCDBBCCCCACCCD>@?CCCCCB?DBCBB?BCCCCCCB@ABABBB>BC=ABA?BBCCC>BAA=@DDDD3BB?A999BBABB>?=?BBC=C<CACCE@CCCCBBB?B?BB@:BA@>ACCBCBCCBBBAABBBCCB@?ABCCBAABBAA9==CBBBB=B>>>
@ATNG8:00319:02196
GATGGTAGCTATACGTATATCTATGTACTCATTCGTTTCGGAAGAGACAGGTACGTTAATAGTTAATTGCGTACTTCTTTTTCTTGCTTTCGTGGTATTCTTGCTAGTTCACTAGCCATCCTTACTGCGCTTCGATTGTGTGCGTACTGCTGCAATATTGTTAACGTGAGTCTTGTAAAACCTTCTTTTTACGTTTACTCTCGTGTTAAAAATCTGAATTCTTCTAGAGTTCCTGATCTTCTGGGTCTCTCTCTCACGCACTACCATCGAATCACGAAAGTCT
+
BBCC@CDBBCDDDBBBCEIGDDCBBBBABDCC@BEFG?BB@B@BCCCBBB?CCBBB@C@CCCC?C?B?BCCCCCC???=>=.=?<A@BB=BB@B?BBA?BB9:9BCCD@BBA<=AA<??D?A?BBAAAAAD@CB@A8<<<;<=AAA@<>;;<AA:<=<<@>487;>??@A@CA;>6788,87@7=====.<>@BG:A885>@==>@<<@@@,9//0:1:3:=6<BBBBBA@C?CCBBBC499??8?BBBBAABBCC@BBBBBBB?BBA??<?BBAABB>BBDC
@ATNG8:00319:02214
GATGGTAGGCACTGCGCACACATCCCAGAAGCATCAGGAACTCTAGAAGAATTCAGATTTTTAACACGAGAGTAAACGTAAAAGAAGGTTTTACAAGACTCACGTTTAACAATATTGCAGCAGTACGCACACAATCGAAGCGCAGTAAGGATGGCTAGTGTAACTAGCAAGAATACCACGAAAGCAAGAAAAAGAAGTACGCATATTAACTATTAACGTACCTGTCTCTTCCGAAACGAATGAGTACACATCGTCGTGTCGTGCTACCATCGAATCACGAAAGTCT
+
ABCC?BBC@BA=954499:5;9;;:)9AA5955;;=A=A=@<=596=8=>?A;>B<:9;;;':23345=;:9433(38==9:+:;8=9=@@0;;;495695;;544)47;;7=5904888;;;;;;665<;;;:>>BB?BBCBCAAA?C?@@@=AAACC:;9@BBBCCC?AA;??@<?==BC8:88479=;=,9:5///::/./55054@9<92759589<6:8555573>2;;=0855+22225288855555;>::===888<>>8==BBB>BBBAABD>DAAA
@ATNG8:00320:02198
GATGGTAGGCGTGTGAGAGTCTGCCCAGAAGATCAGGAACTCTAGAAGAATTCAGATTTTTAACACTGAGAGTAAACGTAAAAAGAAGGTTTTAACAAGACTCACGTTAACAATATTGCAGCAGTACGCACACAATCGAAGCGCAGTAAGGATGTCTAGTGTAACTAGCAAGAATACCACGAAAGCAAGAAAAAGAAGTACGCTATTAACTATTAACGTACCTGTCTCTTCCGAAACGAATGAGTAACGTGTGCGACGTGTCTCCTACCATCGAATCACGAAAGTCT
+
55:<8=BA=BB@@;=<???<<@CC>7@CC@;9<;994=255:>:=C=;;697@@<::999$038://///:9;9;2:80////$//(/3888&/(/8(33777;8;=;A>@>9=87188;:;>@@@@??@===B=>>>F:======;;6;;@?BAA@??=@@@:<?:9>B<<=9777;?@<=</575.22222$22+258877333(.(.3383:5>:9>94979565@497:@D;:?>9<:99//(/:88888>><;<<99:?;>??:>>=;;5;;;==>@7?;;;
@ATNG8:00324:02219
GATGGTAGTATATCGCGTCGCTATCCAGAAGATCAGGACTCTAGAAGAATTCAGATTTTTAACATCGAGAGTAAACGTAAAAAGAAGGTTTTACAAGACTCACGTTAACAATATTGCAGCAGTACGCACACAATCGAAGCGCAGTAAGGATGGCTAGCGTAACTAGCAAGAATACCACGAAAGCAAGAAAAAGAAGTACGCTATTAACTATTAACGTACCTGTCTCTTCCGAAACGAATGAGTACTGTATCTATGTGTGCGCTACCATCGAATCACGAAAGTCT
+
AABB@DECBC@@@:69>=<<A@;:9.549.4:;9959A@AA@CCF@CD=A<00.<<<<=,=6=0//??=AAAA?98844444$4928-333&3885:;:88::37/359919;=4/////6>@@>EBBCCDC?CBBB@AACBCCBC=@=@BA>A@@@BCCB?BAAA??=?C?BBB=??BA@;?:959CCCC3BA>A???BA=>==D:==AA<?;?@CCG?BCA@@CC@B?BGC>D@?=?BBBBBBBCCBBBBBBBBB@AABCAAA?>>A@@=@???CDG?C@;;
@ATNG8:00329:02203
GATGGTAGTGTCATATGAGAGTGTGTACTATTCTGTTTCGGAAGAGACAGGTACGTTAATAGTTAATAGCTGTACTTCTTTTTCTTGTCTTTCGTGGTATTCTTGCTAGTTACACTAGCCATCCTTACTGCGCTTCGATTGTGTGCGTACTGCTGCAATATTGTTAACGTGAGTCTTGTAAAACCTTCTTTTACGTTTACTCTCGTGTTAAAAATCTGAATTCTTCTAGAGTTCCTGATCTTCTGGTATGACTAGTGTACTACTACCATCGAATCACGAAAGTCT
+
44;=8=BB@B?;;<<<<<<<<=<@?=94///2/////(/7163445::<=>AA7746:7BBBB?B@==@00/:6660/3333$3939:<<<6::@A???:6==*//.77<6<44388998???9@:BCCCCCCCADDBB?BBB;<;BBCCCCBBCBB?CBB?BC@C@CCBBBCCBB:;;A@A6@;@=;;;;.9@BBD=CBBBBBA?@@5;;;;*;@@@@?@@CEACCCC<;;4;=AB@CCC=@@A>AAAADBBBCCCCDCBCBDBB>BBBBB@BBBBCCC?BBBC
@ATNG8:00332:02198
GATGGTAGCGCACACATAGATACAGTACTCATTCGTTTCGGAAGAGACAGGTACGTTAATAGTTAATAGCGTACTTCTTTTTCTTGCTTTCGTGGTATTCTTGCTAGTTACACTAGCCATCCTTACTGCGCTTCGATTGTGTGCGTACTGCTGCAATATTGTTAACGTGAGTCTTGTAAACCTTCTTTTACGTTTACTCTCGTGTTAAAAATCTGAATTCTTCTAGAGTTCCTGATCTTCTGGACGACGCGCACTGACACTACCATCGAATCACGAAAGTCT
+
BBCD>A<BBBBECCCCCCCEFCBBBBBBBEDD@BCCE?DD@C@CCCCGCE@CCBBB@B@BBCB@C@CBCBBBCCC?BBBBA2BB=@@CE>CCBB>BBB>BD?CBBBCB@BCCFBBBD@BBB?BACDCDCBAA=@BCC@CCCCCCCCCCCCBCBCB@B@@>@B?C@CCCBBBBBB<A;;;.;>B=;;;;.;CCCC>BCCBBBBBBB5;;;;*;A@AB@C@CC@BBBAABA>A@BBBCDC@BBL@BCAAACBCCCAAABBBBDCD@BBEEC@BBA@AEI@FB;;
@ATNG8:00335:02192
GATGGTAGCACGAGTCACTCATATCCAGAAGATCAGGAACTCTAGAAGAATTCAGATTTTTAACACGAGAGTAAACGTAAAAAGAAGGTTTTACAAGACTCACGTTAACAATATTGCAGCAGTACGCACACAATCGAAGCGCAGTAAGGATGGCTAGTGTAACTAGCAAGAATACCACGAAAGCAAGAAAAAGAAGTACGCTATTAACTATTAACGTACCTGTCTCTTCCGAAACGAATGAGTACTATGTAGAGCTCTATACTACCATCGAATCACGAAAGTCT
+
55>>;?CGC@:96==CCAAABABBB@BHD?CCCCBB?B@CCCBBAC@@@=@=<;:=<<<<,<278:?@?A<AAC=?:;5<<<)=A<B:BBB:CCC@DFAAACC;;:;@CC?AAA@CB@ADDGBBBIEGBBBC@BBBE@B???????;A?BBB@BCBBBCBC?AAAA@A?@@>@BB?BBBBA8?::4:@AAA2@A>AA@ABBB>><@:=>@@<@<>>BBB@BCBBAAA=?=?BB;CBB>AAABACBBA@ABDEBBB@??;?>>>>><@BCDD=@===DCD=@@@@
@ATNG8:00335:02199
GATGGTAGGCACTGCGCACACATCCCAGAAGATCAGGAACTCTAGAAGAATTCAGATTTTTAACACGAGAGTAAACGTAAAAGGAAGGTTTTACAAGACTCACGTTAACAATATTGCAGCAGTACGCACACAATCGAAGCGCTGTAAGGATGGCTAGTGTAACTAGCAAGAATACCATGAAAGCAAGAAAAAGAAGTACGCTATTAACTATTAACGTACCTGTCTCTTCCGAAACGAATGAGTACACACTCTCATATGACACTACCATCGAATCACGAAAGTCT
+
BBCB@CBC?BBA@@@CCCCCCCCCC>CDI@CBBBCC@CACCCBBBC@EE?C@BBA@ACAC2B?BBCCBBCECBD>BAABBB9B?DAC@EED;CCC@CCCBCCCAA>B@CC@CCC@CCBABCCEEDDBBBCCC?BBBB?BBDBBBAA=BACBB?BCBBBCCD?BAAAAB@CC@?@@?CCCCC>BBA>ABDDC3BB?BAA<DABBA7;:<>??7;8<BDCE?@@ACBAB?B@BDF>CBB>AABFBBBCBBBBBBCBBAABB@AACBB?BCAAA?BBBF@@@;@B@A
@ATNG8:00339:02209
GATGGTAGATATATGCACGCTCTACCAGAAGATCAGTAACTCTAGAAGAATTCAGATTTTTAACACGAGAGTAAACGTAAAAAGAAGGTTTTACAAGACTCACGTTAACAATATTGCAGCAGTGCGCACACAATCGAAGCGCAGTAAGGATGGCTAGTGTAACTAGCAAGAATACCACGAAAGCAAGAAAAAGAAGTACGCTATTAACTATTAACGTACCTGTCTCTTCCGAAACGAATGAGTACACACTCTCATATGACACTACCATCGAATCACGAAAGTCT
+
:<AB?BABABBBBBCEFCCBBCBLFABBB=@BBBB@BD?@@?@@::6:A=@<@@A;;;;;';=BACBBBCBBBG>CC@@@@@0@A=A5;;;&9C@=BAB@BDDDC?C?BB@BBC@CCBCCABBCDCDDCBCC@CBAB@BBDCCCAA?B@CCC@BDCCCBBC?D?@?BB@CD@CBC=@@BAD;AAA=@AAAB3BDAF:9:BBCCE::99DDD=?>?AGCC@BBAA@BB@B?BAA<BBB?ABBA??@BBCCBBBBBBBDCBBCEDBB?BCBBB?BBBBBBB;BB;;
@ATNG8:00340:02212
GATGGTAGCATCATGCATATCTCACCAGAAGATCAGGACTCTAGAAGAATTCAGATTTTTAACACGAGAGTAAACGTAAAAAGAAGGTTTTACAAGACTCACGTTAACAATATTGCAGCAGTACGCACACAATCGAAGCGCAGTAAGGATGGCTAGTGTAACTAGCAAGAATACCACGAAAGCAAGAAAAAGAAGTACGCTATTAACTATTAACGTACCTGTCTCTTCCGAAACGAATGAGTACGTGTGCGACGTGTCTCCTACCATCGAATCACGAAAGTCT
+
AABB@CBDDCCCCAA@BB@@@A?CF?BBB?BAA@>8;>0//;::?:AB@C?::993;;;+<7;B===>BBBBA;@@<;;;;*9@=@;BBA9C@A>ACBBCDCBB?B@BDADCC@BBCCDCCBCCCCCCBBB@BC@@?ACBADDAA?B?BBB@CDDCBBBB?BCBBBB@BB?BBC??>999,7;;5;<<>?.?C=BAAABBCC@<@<@@BB<>;>>B;;6;@@@@@@?C?BBC>CCCABBBBBBBBBBBBBBBBB>?>B@<8<@A==??@@:>>FGBAA=ACBB
@ATNG8:00342:02184
GATGGTAGTGGTCATATGAGAGTGTGTACTCATTCGTTTCGGAAGAGACAGGTACGTTAATAGTTAATAGCGTACTTCTTTTTCTTGCTTTCGTGGTATTCTTGCTAGTTACACTAGCCATCCTTACTGCGCTTCGATTGTGTGCGTACTGCTGCAATATTGTTAACGTGAGTCTTGTAAAACCTTCTTTTTACGTTTACTCTCGTGTTAAAAATCTGAATTCTTCTAGAGTTCCTGATCTTCTGGTCTACTACACTGTACTCTACCATCGAATCACGAAAGTCT
+
//::)-----(-799<?>>>=BCBBB>@?===>:>>>>8>@9<9;>DCECC?@@???7><?A;;0;;@=@@AA@@A?BBBBB5BC<>>@A/;;??;?99.9C.9:??==499<:;;?;7;@D8A=<555569@8@B>B9>>;;;B@B@999AC@AB>@@?@CC@C@BBB???CBC=A;:99*9:?=>@@@@0@BCCC>BA::9>>@@@29999(9559<=>9>@=999>>@@<C9A=>9:9>?@C@D@ABCBCBB;;;BB:;:CBB?A:99B?AAA@>>>8>>>?
@ATNG8:00345:02184
GATGGTAGCGAGCGAGTGTGTATACCAGAAGATCAGGAACTCTAGAAGAATTCAGATTTTTAACACGAGAGTAAACGTAAAAAGAAGGTTTTACAAGACTCACGTTAACAATATTGCAGCAGTACGCACACAATCGAAGCGCAGTAAGGATGGCTAGTGTAACTAGCAAGAATACCACGAAAGCAAGAAAAAGAAGTACGCTATTAACTATTAACGTACCTGTCTCTTCCGAAACGAATGAGTACGATGAGAGAGCTCTCTCTACCATCGAATCACGAAAGTCT
+
;?BB?EBCCCCAABBBCBCBBBABB?BBG?BABB;<89:BBA??AC?CC?A?BBB@@@AA0B?CBCCCGCAAAF>D@@@AAA0AC?C=AAA=ACCADBCCCCCCB@C@DD?BBA@A@@CABBCCBBBCBBBCBCCBA>BBAAAB@A>BADKI@DDCCBBBC@FDCBBB?BBACCE>?????7@==;@@ABC2BE@F???BBBBB>A>AABB?B?B@CAA?ABBBBCD@B@BCC?CDC@BCBCAAB???BBBBBBBBC?@?BCCBB?BBAAA?A=AABBC=A;;;
@ATNG8:00346:02203
GATGGTAGCGCACACATAGATACAGTACTCATTCGTTTCGGAAGAGACAGGTACGTTAATAGTTAATAGCGTACTTCTTTTTCTTGCTTTCGTGGTATTCTTGCTATTTACACTAGCCATCCTTACTGCGCTTCGATTGTGTGCGTACTGCTGCAATATTGTTAACGTGAGTCTTGTAAAACCTTCTTTTTACGTTTACTCTCGTGTTAAAAATCTGAATTCTTCTAGAGTTCCTGATCTTCTGGAGATACACATGATACTCTACCATCGAATCACGAAAGTCT
+
;;=B@BCCCCBCDDFDCCCCCBBABB@@>C;;7<BBB=BB?C@BBCFICC>@@>95058<@>C=@<;;;==0/-90-----$--(/77:1<<<<8<=B?@A>BBBBBC?CCBBBCCCABBB>@=??BCB???????B=BCBBAACBDCBBBBEDD@BBA@BC@C?BBB@@@DCB?B;;;;.;=C=;;;;;*;CBED>CA@ABAA;<;;AA@A,AAA;<6;>BB?;;;@@@@<@;@A@@@B<@@B=BBBCBBBCBCCGCCCCBBBA?A???A?A?@@AAA=BCCC
@ATNG8:00348:02198
GATGGTAGCGAGCGAGTGTGTATACCAGAAGATCAGGAACTCTAGAAGAATTCAGATTTTTTAACACGAGAGTAAACGTAAAAAGAAGGTTTTACAAGACTCACGTTAACAATATTGCAGCAGTACGCACACAATCGAAGCGCAGTAAGGACGGCTAGTGTAACTAGCAAGAATACCACGAAAGCAAGAAAAAGAAGTACGCTATTAACTATTTAACGTACCTGTCTCTTCCGAAACGAATGAGTACTATGTAGAGCTCTATACTACCATCGAATCACGAAAGTCT
+
>;AB9BBCBCC@?ABBCCCBCCA::;;FHADCCDBB?B?CACCCCA>BB>C>A>@;;;;;;%;=BCDCCECCCCD>FBBBBBA2@D=B4:::.;CC?CDCCCCDCC@C@CC?CCC<@@CACCCCCBBBBBDCCBCCA@>@BCBBBBB?B@CAA?BCCFCCCD@BBBCCC@AB?BBC=??>>>5?<=;99999(9A?@AAABB@00,06;;000)057>EDE@DDBBBBB?C@EEE>EBC@BCCBBBBBBCCCCCBBABAABCCCB8878AABB<A@@@BBB<B@A@
@ATNG8:00349:02179
GATGGAGTATCATGTGTATCTCCAGAAGATCAGGAACTCTAGAAGAATTCAGATTTTTAACACGAGAGTAAACGTAAAAAGAAGGTTTTACAAGACTCACGTTAACAATATTGCAGCAGTACGCACACAATCGAAGCGCAGTAAGGATGGCTAGTGTAACTAGCAAGAATACCACGAAAGCAAGAAAAAGAAGTACGCTATTAACTATTAACGTACCTGTCTCTTCCGAAACGAATGAGTACTATAGACTATCTGAGACTACCATCGAATCACGAAAGTCT
+
BBCC?BBCBBBCBBBDCCCDCB?BBD@C@@@CC@C?BBBBBBB?ACADAAAAAADHD3C?AABBBBABAAC8?:;9???,>@;@=BCB;CGGFGBBBBCCDC@G@CC?CCC?DDCCCBCCJBBBBBDEE@BBA@=A@@>AB??=@@CBB?BCCCDAAA?DBBA??;??<@AA=@A???8?@@=ABBBC2BB@B??;>>??<7=7:9:9*/,/=AA@;BA@@@BB<?<89958???A@BBBBBCBBABCCEA=AABBDCCCCC?BCBBB?CA@A;;;0;AA@
@ATNG8:00313:02232
GATGGTAGTGTCATATGAGAGTGTTACTCATTCGTTTCGGAAGAGACAGGTACGTTAATAGTTAATAGCGTACTTCTTTTTCTTGCTTTCGTGGTATTCTTGCTAGTTACACTAGCCATCCTTACTGCGCTTCGATTGTGTGCGTACTGCTGCAATATTGTTAACGTGAGTCTTGTAAAACCTTCTTTTTACGTTTACTCTCGTGTTAAAATCTGAATTCTTCTAGAGTTCCTGATCTTCTGGTCTACTACACTGTACTCTACCATCGAATCACGAAAGTCT
+
;?CC:BDDB@@?;;>BCCICCAA@?@ABA;<4;???9@D@CABBAA@BC?BBBBB>@;AA:;2;>B@BBBAABB>BBBBB0BB=@ABA9AA;;49:@;99.559:<>:>CEDCCCD<=;C?B?BBBBBFHE@BBDB?BAAABCAAACCCCDCBB<@@B>BB@C?BCAAACBDCACDCDD;;5;>;;;;;*;;;;C=C@@ACBB@AA4;:;.;@@;;6;>BB>BCDBBBC?B>BBA@@@>ABC@CCCBCBBB@BBCCCABADDC@CCBBC@BBBCCDD>CBA@
@ATNG8:00313:02256
GATGGTAGAGTATCATGTGTATCTCCAGAAGATCAGGAACTCTAGAAGAATTCAGATTTTAACACGAGAGTAAACGTAAAAAGAAGGTTTTTACAAGACTCACGTTAACAATATTGCAGCAGTACGCACACAATCGAAGCGCAGTAAGGATGGCTATTGTAACTAGCAAGAATACCACGAAAAGCAAGAAAAAAGAAGTACGCTATTAACTATTAACGTACCTGTCTCTTCCGAAACGAATGAGTACTGTATCTATGTGTGCGCTACCATCGAATCACGAAAGTCT
+
55-.(-799@BBBCF>=>>><655<.55:7:<8844.4588:;;;?7?@=@<?@@;;;;-94596<<<C?A@A6@B;;;;;(;B>D?BB@<+@:9.5>994==;;7;7:94::94:<445=<<<<@?;ACBC>AA@@=ACAABCBA>BBCBB>AB??7;@@?BBCCCD@AB>BA?29:9999*9978899988$8<8;;8<::>@A9<<=@@>=D186B::4:CCCCDE@D;:;B=BAB=???@>=?@A???A??77793337833347888848373555)5999
@ATNG8:00315:02225
GATGGTAGCTCTGCTCTGACTCTCGTACTCATTCGTTTCGGAAGAGACAGGTACGTTAATAGTTAATAGCGTACTTCTTTTTCTTGCTTTCGTGGTATTCTTGCTAGTTACACTAGCCATCCTTACTGCGCTTCGATTGTGTGCGTACTGCTGCAATATTGTTAACGTTAGTCTTGTAAAACCTTCTTTTTACGTTTACTCTCGTGTTAAAAATCTGAATTCTTCTAGAGTTCCTGATCTTCTGGTGTCGTCTATCATGTACTACCATCGAATCACGAAAGTCT
+
@@BE@BCBC@;@CCBCCFFCCBBBCCCCCCAA?ABBB>BC@F@BBBBCCC@CBBBJAD@CCCD@C@BBBCB<;;A=@BDDD2;;89>AB=BCBB@CCCBDH@AABBBD@CCCCBBBD?BBB?C?BBBCBBBB@BBBB?CCCCCBBCCCCBBBBCB?BCC>@@?BABBB?CBCCD?B;<<<.;=@?CCGDD5BBBBB=B;;;DDD@A@50000*0000<9=;@A?A@@AA?@;@=ABC;;;?@AD@CBACBBBBBBA@AB>>?C994:A@@A?BBDCCDC?CCCC
@ATNG8:00316:02251
GATGGTAGCGCGACGAGCGTAGATCCAGAAGATCAGGAACTCTAGAAGAATTCAGATTTTTAACACGAGAGTAAACGTAAAAAGAAGGTTTTACAAGACTCACGTTAACAATATTGCAGCAGTACGCACACAATCGAAGCGCAGTAAGGATGGCTAGTGTAACTAGCAAGAATACTACGAAAGCAAGAAAAAGAAGTACGCTATTAACTATTAACGTACCTGTCTCTTCCGAAACGAATGAGTACTATGTAGAGCTCTATACTAATCGAATCACGAAAGTCT
+
A9;6;C?DC@:;9B>;;;;ABBBBB@@AA?BBBCCD>B>AA@@DDC:99>B;??@:::97$34<:;;==<888>6?=DCCCC1@A;?.999&5<A6;AICCBBBA?B<@@=;;;69:AACBBCBBBCBCBCC@CDCB?@@@@@@?B?B=A;;7;;A@?::89>ABBBB?BB>BAA@@@BBC=BBB?CCCCC3BB?BBCBBB??B7;7;ACD<A<??B;<7<B@@@@@=@=@@B<?>A=999ABABBBAAACBBBBBB>@>>:995>>>>;A698=><6====
@ATNG8:00319:02260
ATGGTAGAGTATCATGTGTATCTCCACGAAGAATCAGGAACTCTAGAGAATTCAGATTTTTAACACGAGAGTAAACGTAAAAAGAAGGTTTTACAAGACTCACGTTAACAATATTGCAGCAGTACGCACACAATCGAAGCGCAGTAAGGATGGCTAGTGTAACTAGCAAGAATACCACGAAAGCAAGAAAAAAGAAGTACGCTATTAACTATTAACGTACCTGTCTCTTCCGAAACAATGAGTACGTGTGACGTACGTGAGCTACCATCGAATCACGAAAGTCT
+
444.4999><:555565;>7//,,(*,,,(,,(-99>:>:>CBBAAACD@D@BBCCGDGG0D?DDCCCCCCBB@:?@BACCC2BB@B=@@A7@BC@CBBBB@A994:?AB@CCB@CCBABBCCCCCCCCCBB=BDDD?A@ACA@??<A@CCB?CBBBCCCC?BBACBB???:?@A8<<999+9>?;:::9:9%9=;<?=?DDCAB?B?B>AD7;6:?B?A=AB@@@BB=A@;;;:<D=@@CCACA:::ABCECCCCCBCAAABBB@BAA?D?BBAAABB=BBBB
@ATNG8:00321:02260
GATGGTAGCATCATGCATATCTCACCAGAAGATCAGGAACTCTAGAAGAATTCAGATTTTTAACACGAGAGTAAACGTAAAAAAGAAGGTTTTACAAGACTCACGTTAACAATATTGCAGCAGTACGCACACAATCGAAGCGCAGTAAGGATGGCTAGTGTAACTAGCAAGAATACCACGAAAGCAAGAAAAAAGAAGTACGCTATTAACTATTAACGTACCTGTCTCTTCCGAAACGAATGAGTACAGAGAGTACGATATGTCTACCATCGAATCACGAAAGTCT
+
44:<7<<<ABCCCCCCCCCCBBBBH@CCC@CCBCBB@B?BBB@?>C@CC?B<@ABABCCC3C?BBC889AA:??6?@;;;;;;%;?=?;>>>.>CB?CCBCGDC;:8;@@@>@ED:<<BABCCCDCCCFFCCC@@@@D>A@@@CCAA>B@C;;;;CBBBCBC?CDCCCB@AA=@??9>>:::,8<<899:9::%9A<?9::BBBDC?B?@?>>1718>B@@=@B@@@A@>A>@@@9?AB8::BBCCBBBCC@AACD??>@@AABBBD?CCAAA<A?>?=<<5<>==
@ATNG8:00326:02252
GATGGTAGCTCTGCTCTGCTCTCGTACTCATTCGTTTCGGAAGAGACAGGTACGTTAATAGTTAATAGCGTACTTCTTTTTCTTGCTTTTCGTGGTATTCTTGCTAGTTACACTAGCCATCCTTACTGCGCTTCGATTGTTGTGCGTACTGCTGCAATATTGTTTAACGTGAGTCTTGTAAAACCTTCTTTTTACGTTTAACTCTTCGTGTTTAAAATCTGAATTCTTAACTAGAGTTTCCTGATCTTCTTGGTGAGATATGCATGATGCTACCATCGAATCACGAAAGTCT
+
54<<056==@>6;6==?@ABCBBB;55555949:<<0445:0444;9985:;9997?084;<6:7;:988::9;666666$//(//9;;.;;;:/33:6::8:;8//0)//98885505666=9=;@//..728655)..).8898755663...5(..20225'2+28865556:382222&249597778(//:::(/(/553.36<>AA:==</8///8596AB<?357555222'236666664..-.487355;999@A???@====?:;;;=>5;:;=:<<6<://
@ATNG8:00326:02267
GATGGTAGCGCACACATAGATACAGTACTCATTCGTTTTCGGAAGAGACAGGTACGTTAATAGTTAATAGCGTACTTCTTTTTCTTTGTCTTTCGTGGTATTTCTTGCTAGTTACACTAGCCATCCTTACTGCGCTTCGATTGTGTGCGTACTGCTGCAATATTGTTAACGTGAGTCTTTGTAAAACCTTCTTTTTTTACGTTTACTCTCGTGTTAAATATCTGAATTCTTCTAGAGTTTCCTGATCTTCTGGGTCTCTCTCTCACGCACTACCATCGAATCACGAAAGTCT
+
9:B>7;AEBBBDCCCCCCCHFCBBBCBBBGB@=@;:;:&9?7;5;;>CDCCACCCBB?C@CCCC?B?BCCBBBCDG=;0000'000+0000;+//==5::<<5;C9>?:BCHBEEBBBGGI@CBB@C?CCDDCCAA;AB@@=BCCDCCCCCCCCDAAAB@DDC?BB?A?ABAA??@;;;6;CCCC;@<@=;;;;;;;#;C<;;0;CBCBBC@AA<BA<BICCCCC@CABA@AFDC@:::6:=ACCCCB=?::;0;AABCCCCCBBBBBBBBBB@CCBCC@CBBBBBB=BC@@
@ATNG8:00328:02255
GATGGTAGCGCACACATAGATACAGTACTCATTCGTTTCGGAAGAGACAGGTACGTTAATAGTTTAATAGCGTACTTCTTTTTCTTGCTTTCGTGGTATTTCTTGCTAGTTACACTAGCCATCCTTACTGCGCTTCGATTTGTGTGCGTACTGCTGCAATATTGTTAACGTGAGTCTTGTAAAACCTTCTTTTTTTTACGTTTACTCTCGTGTTAAAAATCTGAATTCTTCTAGAGTTCCTGATCTTCTGGAGATATCATCAGCGACTACCATCGAATCACGAAAGTCT
+
55>=9>CBBCCCCCBBBCJFDCBBBCBBBC@@=@AAA<AA>A=BBBCCCFBGCBBA>A=AC@AA6;8;DBBBBBB@::::;;*;B5;5=>7>>;;:>599,:B=BAADDD@DDDCCDDD?CAC?B?CDDEBBCC=@@999,9@@@CCBBDCCCCBBBB?CCC@@?>@@CBBBBCBBC@CCCCC;B;?;;::::;:;";C;;;7;ADDDCCCCF5<<;<*;BDBCACACGFFCCBCA@?A@BBBCDE@C@@>@BBCEFCCCCBBBBCCCCC@BBBDC?CCAB::9.:@@@
@ATNG8:00329:02228
GATGGTAGCATCATGCATATCTCACCAGAAGATCAGGAACTCTAGAAGAATTCAGATTTTTAACATCGAGAGTAAACGATAAAAAGAAGGTTTTACAAGACTCACGTTAACAATATTGCAGCAGTACGCACACAATCGAAGCGCAGTAAGGATGGCTAGTGTAACTAGCAAGAATACCACGAAAGCAAGAAAAGAAGTACGCTATTAACTATTAACGTACCTTTCTCTTCCGAAACGAATGAGTACGTGTGCGACGTGTCTCCTACCATCGAATCACGAAAGTCT
+
//;;7<@A?CCDDCCCCAA=BB@CC?ABC?@AC;;52944@@::8B?BB@B@????<;;;)<6??88<<88<===373333333$33,3,333&332+352228622+2022+2225:;;;>BBCBBBBBB@@>;???>9@@@@@@AA9@<?;:4;A??>B@><?@C@@@<@B>@BB<@=:::39//)0000*0;5=???CCA??<?=A?;<7:;?=@AA<@@<@CBB?B@CCC=CBB?BCBBBBBABAAAABBBBBBAAAB?ABB?CBBAA=@A?@<<;7>988
@ATNG8:00329:02260
GATGGTAGCTATACGTATATCTATGTACTCATTCGTTTCGGAAGAGACAGGTACGTTAATAGTTAATAGCGTACTTCTTTTTCTTGCTTTCGTGGTATTCTTGCTAGTTACACTAGCCATCCTTACTGCGCTTCGATTGTGTGCGTACTGCTGCAATATTGTTAACGTGAGTCTTAAAACCTTCTTTTTACGTTTACTCTCGTGTTAAAATCTGAATTCTTCTAGATTTCCTGATCTTCTGGGTCTCTCTCTCACGCACTACCATCGAATCACGAAAGTCT
+
?@CC796@@@A<<<666>@@?=B@@?<<<@;94>9:945@9A8@969;AA?CCCC@?A<>:>;0505;;;555==9=====+:927777(33:<9=:;:??49:9378.3344=A:><8>75:9<==;;:>A;A>>@;>:99875866<=:9955.5554::4737//.778773;::.:08588DAD.:8::>-7866==//./(/./&..25827222,2555999090229>;;:=;;;16:9///96769>AA==@==///:;;6<<?A;;;1;;;8
@ATNG8:00330:02242
GATGGTAGCGCACACATAGATACAGTACTCATTCGTTTCGGAAGAGACAGGTACGTTAATAGTTAATAGCGTACTTCTTTTTCTTGCTTTCGTGGTATTCTTGCTAGTTACACTAGCCATCCTTACTGCGCTTCGATTGTGTGCGTACTGCTGCAATATTGTTAACGTGAGTCTTGTAAAACCTTCTTTTTTTTACGTTTACTCTCGTGTTAAAAATCTGAATTCTTCTAGAGTTCCTGATCTTCTGGTCTACTACACTGTACTCTACCATCGAATCACGAAAGTCT
+
55<<8=;66;;@CBBBBBAABCBDCCCBCBBB>ABAC=BB@C@DCCBCCC@CCCCF@C@@AAB@C@CBHF@@@AB=;::;;*;<5;@@?8?A;;9;CE?CC;=;;CCCBCCCJEDDCADDD?B?BCBB:;:;=ABBC@CBBBBAABCDDDCCB@@;@@@=@@=@?BBBBBCBCC@CBBBA7A<@=@BBBBBBB"BC@@@=@AABGCFDCB;AAAA0ABBBFAC@CD@CCCCB@@=@>BBCCEE?BBB>BCDCCCCCCBDCCCCCBBCC>@@@BG@CBCA9994:A??
@ATNG8:00333:02236
GATGGTAGCAGACGTGACAGAGCGCCAGAAGATCAGGAACTCTAGAAGAATTCAGATTTTTAACACGAGAGTAAACGTAAAAAGAAGGTTTTACAAGATCACGTTAACAATATTGCAGCAGTACGCACACAATCGAAGCGCAGTAAGGATGGCTAGTGTAACTAGCAAGAATACCACGAAAGCAAGAAAAAGAAGTACGCTATTAACTATTAACGTACCTTTCTCTTCCGAAACGAATGAGTACTGCGTCTCACTCTCGCCTACCATCGAATCACGAAAGTCT
+
::?;8?>@@A?A@>>A;69@BBCCC>BBC?BABBBB?B@AAA;:9B?AA?C@BB774=<?';67737;;?888<38355:::(44.56;;<2<<=:;;;;<5555:74505>>5;;<696>>?>>>=;>59.9;9;;@??@BB88356;4506>><BB<A00/7/0/6::8;==7:888=5:99,33333$7;1;??@AA:;;<@<@?>>:>9=9>>=4::,:??@:?9@@A;?995:?<<?A???AA???ABAABCAAA@CBB?AAB??;?>;<;@E:B@A@
@ATNG8:00334:02233
GATTAGAGTACAGTGTAGTAGACCAGAAGATCAGGAACTCTAGAAGAATTCAGATTTTTAACACGAGAGTAAACGTAAAAAGAAGGTTTTACAAGACTCACGTTAACAATATTGCAGCAGTACGCACACAATCGAAGCGCAGTAAGGATGGCTAGTGTAACTAGCAAGAATACCACGAAAGCAAGAAAAAGAAGTACGCTATTAACTATTAACGTACCTGTCTCTTCCGAAACGAATGAGTACATAGATATACGTATAGCTACCATCGAATCACGAAAGTCT
+
CCC?BBBCCCBCCBCCCECCCCC?BBC?DCCCBB=B=BBCCDCA=BB>B@CA?78887)9=CCCACCDE>><3;>9999:*;C@F=BBA9AHJFCCDECCCBB?B?CC@CCC>AABBCCDCBBBBBBCCC@BBBB?BBBBBBBB?C?CAA>ACCCACCA?@@AAAA@CC?>>?<??CCC>A@@<@@@@@2@D?C999B@@AA8>:>AAA;?;?ACCC@CCBBBBB=?=?BC>BCC?@A@CCCCAAAAAAACA??>>>ACA?>?<?@>>>;?>CAACD=CA@=
@ATNG8:00334:02252
GATGGTAGCGCACACATAGATACAGTACTCATTACGTTTCGGAAGAGACAGGTACGTTAATAGTTAATAGCGTACTTCTTTTTCTTGCTTTCGTGGTATTCTTGCTAGTTACACTAGCCATCCTTACTGCGCTTCGATTGTGTGCGTAACTGTTTGCAATATTGTTAACGTGAGTCTTGTAAAACCTTTTTTTTACGTTTACTCTCGTGTTAAAAATCTGAATTCTTCTAGAGTTCCTGATCTTCTGGTCTACTACACTGTACTCTACCATCGAATCACGAAAGTCT
+
//9979///===<<;;;;;9A@=9957//---(--8::39;>@;::76///)//666061777718-337733399(/////$//(////(/355.5;<756155;<9>465A99969?@==;=,//997<;;165<<1566<;;;//)/////)/9;7:55.445:.//----7772///;;&/)/777777"77799,/6><566///)////$////7295:=8455:5557<8;566;;6;;<6;;;;;<665;<;;:::99//)////86:;;;:?>58888
@ATNG8:00336:02221
GATGGTAGAGAGAGCTCTCTCATCGTACTCATTCGTTTCGGAAGAGACAGGTACGTTAATAGTTAATAGCGTACTTCTTTTTCTTGCTTTCGTGGTATTCTTGCTATTTACACTAGCCATCCTTACTGCGCTTCGATTGTGTGCGTACTGCTGCAATATTGTTAACGTGAGTCTTGTAAAACCTCCTTTTTACGTTTACTCTCGTGTTAAAAATCTGAATTCTTCTAGAGTTCCTGATCTTCTGGTGAGATATGCATGATGCTACCATCGAATCACGAAAGTCT
+
CCFC@BBABCCBBBC996?BCCFCDBBBCBAA?ACGI?DC@D@D?@@CBB?BCFCB?B@CB@?<@AABABC??<@6;<===)??>A999,3;<:6;7/)/86900/;;5>@BAA?@A<8885;4:AA==<;;4;=>>5;;A@@@???>>==<=<=5;;;7=>8=:=@B@@@@BC:<====/<7::47777)7:9=>,//66666<<<36666)6///8597@B7;;@A@@@=A<>==B;;5;>=9==;;:@@@CBB>>>A;;66;6///6<7<=A?;::3;>>>
@ATNG8:00339:02224
GATGGTAGGCGACATACATACGCGCCAGAAGATCAGGAACTCTAGAAGAATCAGATTTTTAACACGAGAGTAAACGTAAAAAGAAGGTTTTACAAGACTCACGTTAACAATATTGCAGCAGTACGCACACAATCGAAGCGCAGTAAGGATGGCTAGTGTAACTAGCAAGAATACCACGAAAGCAAGAAAAAAGAAGTACGCTATTAACTATTAACGTACCTGTCTCTTCCGAAACGAATGAGTACTGCGTCTCACTCTCGCCTACCATCGAATCACGAAACGTCT
+
444<8;AB@;;5:;99;;;665=<<7<9;4955555.5.55499:87<<255;<<<===+;7;>=;>559:95)5955555$557<6<<<066<:>CCDBA@9:89<@C<??B9=ACCC@@A@@@CBABAC@CCBB=@@AAAB;;6;?BBB?C;;9@AAA899BBCB<?>;>>>799DFC>A@@;989888$7757337<;;;;*/)//69(.(.5?@@=@A>00/0*05000*///3<<;;;;;999465;==9:999=?244;5:45557;;;897;)/////
@ATNG8:00339:02253
GATGGTAGCTCTGCTCTGACTCTCGTACTCATTCGTTTCGGAAGAGACAGGTACGTTAATAGTTAATAGCGTACTTCTTTTTCTTGCTTTCGTGGTATTCTTGCTAGTTACACTGGCCATCCTTACTGCGCTTCGATTGTGTGCGTACTGCTGCAATATTGTTAACGTGAGTCTTGTAAAACCTTCTTTTTACGTTTACTCTCGTGTTAAAAATCTGAATTCTTCTAGAGTTCCTGATCTTCTGGGCAGACTCTCACACGCCTACCATCGAATCACGAAAGTCT
+
BBBD>BBCCCCCBBBCCCCCCCCCCCBBDBCB@BA@@<@C@CABBBCCCC@DCCCCAC@CCBD@H@IEFCAA<>@<?>CCC5CD>ABBB<AA@A=B<;8;B?BCBEGIACBBBBB?C=AAA<@;@ABBBABB?AADCACCCCCCBBBCCCCBBBB>BBC@BC@C?CBBBBCCCC?CBAAA3A=A>;;;<;*;DCDD@GCBBDCBAA@?CCCD5AAB@@?@AJG@BCCCBAB?B?BCCBBD@CBCC?CCCCBBBCCCAAACB=ABB?BBBBB@CCCBCBB>CDCD
@ATNG8:00340:02249
GATGGTATCACGACACGACGATGTGTACTCATTCGTTTCGGAAGAGACAGGTACGTTAATAGTTAATAGCGTACTTCTTTTTCTTGCTTTCTGTTGGTATTCTCGCTAGTTACACTAGCCATCCTTACTGCGCTTCGATTTGTGTGCGTACTGCTGCAATATTGTTAACGTGAGTCTTGTAAAACCTTCTTTTTACGTTTACTCTCGTGTTAAAAATCTGAATTCTTCTAGAGTTCCTGATCTTCTGGAGATACACATGATACTCTACCATCGAATCACGAAAGTCT
+
C;;69====?>>BB9;9@966;?;?;DAAABB<ABBB>CL@C?BCDCCBB?BB9999>8<;=88@<>999BAA98233333$3949?=9.5525,56=6:19522.7./.05--....72333492.//;<:==396655'2557555...76666994==?:9666:>>969CBBA?AAA@@3=4949@A@@0A;;;A0;;;;CB@???29595(5@@55267<A9@@@B999;??AAAAA?=@;:89ABABB;;;BAAAC@@ABAB=<<;00+0:><@@B8@@@A
@ATNG8:00342:02231
GATGGTAGTGTCAGTGCGCGTCGTCCAGAAGATCAGGAACTCTAGAAGAATTCAGATTTTTAACACGAGAGTAAACGTAAAAAGAAGGTTTTACAAGACTCACGTTAACAATATTGCAGCAGTACGCACACAATCGAAGCGCAGTAAGGATGGCTAGTGTAACTAGCAAGAATACCACGAAAGCAAGAAAAAGAAGTACGCTATTAACTATTAACGTACCTGTCTCTTCCGAAACGAATGAGTACTATAGACTATCTGAGACTACCATCGAATCACGAAAGTCT
+
45==8>><<@;;;;;;<<>;;@@@?=@;:295555=5;5;=@9=49244.48;;9;;<<<+=9=B===BC?@@C>B>@@GEG5BC@B@CJD<CCCADCDBCCCCC?B@DD@DCC@CCCBDCCCDCCCB@?997:AAB@CABACC??=A@DBB@BCCCCBCC@BBCBBC>AA>AAA599@??8:9:49BCCD3BB?B@??BB@;;7;=A?@@7;5;=A;<7<BAAACD@B?BBD=HEE@;;:?DBABBDBBBCCCBCCCCBBBBBC?CACAC@BAAA;;;0;@@@
@ATNG8:00346:02229
GATGGTAGCGCACACATAGATACAGTACTCATTCGTTTCGGAAGAGACAGGTACGTTAATAGTTAATAGCGTACTTCTTTTTCTTGCTTTCGTGGTATTCTTGCTAGTTACACTAGCCATCCTTACTGCGCTTCGATTGTGTGCGTACTGCTGCAATATTGTTAACGTGAGTCTTGTAAAACCTTCTTTTTACGTTTACTCTCGTGTTAAAAATCTGAATTCTTCTAGAGTTCCTGATCTTCTGGTATGACTAGTGTACTACTACCATCGAATCACGAAAGTCT
+
45;=:>BBBCDDCCCBBBCCCCCCDDDBBCCC?CBAA=AA<@?AFGFFDDACBBBB@B@BBBB?C@BDEEDEEED@;;;;;*;?4;;AB;@@BC@B@A?BC?CCCBCC@CCDGCBBB@CCC@C?BBCDAAAC@CCEC?@ACCBBCCCBCCCBBCC@BAB?BB@B@DCCCCC@@@=C;;;;.;<@<;;;;;*;BA@@=@CCCBBBBCC?CBBB0BBAAA@C@EC@BBBBCBE?B@CCCBBB?BBB?CBBBABCDDCCCCCCCCCBBACBBAA?@AAB;::7;AAB
@ATNG8:00347:02253
GATGGTAGTACATGATAGACGACACCAGAAGATCAGGAACTCTAGAAGAATTCAGATTTTTAACACGAGAGTAAACGTAAAAAGAAGGTTTTACAAGACTCACGTTAACAATATTGCAGCAGTACGCACACAATCGAAGCGCAGTAAGGATGGCTAGTGTAACTAGCAAGAATACCACGAAAAGCAAGAAAAAAGAAGTACGCTATTAACTATTAACGTACCTGTCTCTTCCGAAACGAATGAGTACGTGTGCGACGTGTCTCCTACCATCGAATCACGAAAGTCT
+
99<?///;>>66:C>=@BA9;:>99.59=49@A;;54;49;>@AA@>AA<@;>?<@@@@@+<8<::9BCAA<CC=BBAAAA@,A@=@<A@@3@;<99CDCBBC@@=@?BB>AAC@CCBBBBBB@AABCCBCC@DDCFGLAAABCBC=A=AAA?CCCDBCCDADDBBBA?CA>?@?19:@@@@2===3::::99$9757?;?::=>:7:76===)0)/7>00)55555<<3:5:?>594924>>>?@?????>A@@A@AAA888=??@?@A@BD?BBBBBBB9B000
@ATNG8:00348:02244
GATGGTAGCGCACACATAGATACAGTACTCATTCGTTTCGGAAGAGACAGGTACGTTAATAGTTAATAGCGTACTTCTTTTTCTTGCTTTCGTGGTATTCTTGCTAGTTACACTAGCCATCCTTACTGCGCTTCGATTGTGTGCGTACTGCTGCAATATTGTTAACGTGAGTCTTGTAAAACCTTCTTTTACGTTTACTCTCGTGTTAAAAATCTGAATTCTTCTAGAGTTCCTGATCTTCTGGATAGCGACGCGATATACTACCATCGAATCACAGAAAGTCT
+
:<<=8<<9444555:<@@C<B>>;;;;;=<<<:66/=8?>894///::7729<595.4794597@9?;;<@BB<8<66555'..(----(/::;066<:>>666>@=B?CBCCCCKI?BBBAC@CCCGC==;ACCCC@BABBCDBBHDBCCBBA@>@CB@CB=@=@BBDBCCCD@BBBDD9@;@>:;;:.4;9==499@ABABBBC@GDED1C@@AC?C?CC@CCCCDDD@C@CBBBDC?BCF@D;;;@AB<;<A@A@CABBBC=>0000*0:<00999,49/=
@ATNG8:00301:02293
GATGGTAGCGCACACATAGATACAGTACTCATTCGTTTTCGGAAGAGACAGGTACGTTAATAGTTAATAGCGTACTTCTTTTTCTTGCTTTTCGTGGTATTCTTGCTAGTTACACTAGCCATCCTTACTGCGCTTCGATTGTGTGCGTACTGCTGCAATATTGTTAACGTGAGTCTTGTAAAACCTTCTTTTTTTACGTTTACTCTCGTGTTAAAAATCTGAATTCTTCTAGAGTTTCCTGATCTTCTGGGATGTGTGCGCAGTGCCTACCATCGAATCACGAAAGTCT
+
?@@B=A@@;<9DBBBCCCCDA@ABCCDBBB;;.99949&4;8@:===CCGFABBBCC@E?A@DD>A<ABBBBBCBC>BBDCC2BB5;4444&4;995;<<7<B?AACBDDACCCCCCCC?CCF@D?BBBBCCAA>ACCB@CBBBCCCCBBCBDDCBB?CCC?AA?B@CCCBBBBBB@BBBBB8@<@<@@>@>@@#?AAAD=BBC@@@CCBB@DDED3CBBBC:;9;D@CBBDD:::/:=@AACDD>A;;;0;@;;;HCCEFGCABB@BB@=@BAAB@CCCCAA@:@;;:
@ATNG8:00303:02291
GATAGTGTCAGTGCGCGTCGTCCAGAAGATCAGAACTCTAGAAGAATTCAGATTTTTAACACGAGAGTAAACGTAAAAAGAAGGTTTTACAAGACTCACGTTAACAATATTGCAGCAGTACGCACACAATCGAAGCGCAGTAAGGATGGCTAGTGTAACTAGCAAGAATACCACGAAAGCAAGAAAAAGAAGTACGCTATTAACTATTAACGTACCTGTCTCTTCCGAAACGAATGAGTGCTACTCTCAGAGACACACTACCATCGAATCACGAAAGTCT
+
CBBBCCCCCCCCDCBBCCBCBB@CDC@CCBBBDD@CCCCCCC?CC?B@BBCABBBB2B@BBAAADBBBBB<@@ABCCC5BA=A4;;;.;BB?CCCCDCCBB?B>BB?ABB=@@BBCCDDCCCCCBBBB@EBBB@BAAABABC>B?AAA>BCCCCCCB?BBBBBB?CC?BBB>@?BBA:A?><>CDCC2CC?A@@@CCBBA:>:=???<?=@CCBB?BDBBBBB=@;@@@:AAD?AAABBBBBBCCCCCBBAAABBBCB??@=@@@AD;??@BAAA<ACDB
@ATNG8:00305:02271
GATGGTAGGCGGACATACATACGCGCCAGAAGATCAGGAACTCTAGAAGAATTCAGATTTTTAACACGAGAGTAAACGTAAAAAGAAGGTTTTACAAGACTCACGTTAACAATATTGCAGCAGTACGCACACAATCGAAGCGCAGTAAGGATGGCTAGTGTAACTAGCAAGAAATACCACGAAAAGCAAGAAAAAGAAGTACGCTACTTAAACTATTAAACGTACCTGTCTCTTCCGAACGAATGAGTACCTCTCAGACGCTCGTCCTACCATCGAATCACGAAAGTCT
+
///:177;6/5.4<:55565559444.5::5555955.5.55;;:;;644.4.44<44444$56;<=<666=<<:15545555$5<495;=<+999.55;555999393993445055<:::655:;:95555.5555.5===:;;=5;6;9;5@;;;;?;@;==;>8<*0//(/991333888+3336=====+==7<;@37/8///(//(/967,33(38<55./////975;7//)///)/7778994333:337;778;///0//-(---/66:::;;77.7///
@ATNG8:00306:02275
GATGGTAGCTCTGCTCTGACTCTCGTACTCATTCGTTTCGGAAGAGACAGGTACGTTAATAGTTAATAGCGTACTTCTTTTTCTTGCTTTCGTGGTATTCTTGCTAGTTACACTAGCCATCCTTACTGCGCTTTGATTGTGTGCGTACTGCTGCAATATTGTTAACGTGAGTCTTGTAAACCTTCTTTTACGTTTACTCTCGTGTTAAAAATCTGATTCTTCTAGAGTTCCTGATCTTCTGGTGTCGTCTATCATGTACTACCATCGAATCACGAAAGTCT
+
44:;7;>>BB??@::;;666;;><=AABBB<<;D>>>696;D9<BBBBBB<;59;@2:19<=B=A<AC>A<<;<<69;@@@,@D@;::E794;=.957599)/////5499<=555<066?:@:?=<;;;;;;0;::3:59:9:99@998?::??399@>BB?B?B@@@CCCBA=@;;;0:4:5:;;;.9@@AA4;:BACB;;:>2:999'9>>0//7:9)/0??999=B8@>8>992499299995<699@B@:99>@@@@<ABA@C=@=>>999,995;
@ATNG8:00312:02305
GATGGTAGCGCATATCAGCGCAGCCCAGAAGATCAGGAACTCTAGAAGAATTCAGATTTTTTAACACGAGAGTAAACGTAAAAAGAAGGTTTTTACAAGACTCACGTTTAACAATATTGCAGCAGTACGCACACAATCGAAGCGCAGTAAGGATGGCTAGTGTAACTAGCAAGAATACCACGAAAGCAAGAAAAAAGAAGTACGCTATTTAACTATTAACGTACCTGTCTCTTCCGAAACGAATGAGTACATGAGATCTCGTGTGCTACCATCGAATCACGAAAGTCT
+
4:;=?B@@@BBABBCFCDBBCDDCC=CCC@CGCBBB8;7;@A@?@??BB?A=?@9:9>>@@'A<@AB><<>00/9/7/0/<<<+:>5:.5555$5;<5<>><:<<5::)9<?@=B:;69>?>AA@BBBCBBBAAA@CCCC@BBCCCCEE=A<@:;4;BABBBBB@BBBCCD@CC@C@?=?A@>>9>::399:9:9%9?;793399773;1;;>>?@1849@BBB=BBB@@>D7:6:@D=BDC;;;CAAACCBBBCCCCAABDFBBAAAB?BBBCC?BBAA@@@:@;;;
@ATNG8:00315:02318
GATGGTAGGACGGAGCGTCTGAGAGGTACTCATTCGTTTCGGAAGAGACAGGTACGTTAATAGTTAATAGCGTACTTCTTTTTTCTTGCTTTCGTGGTATTCTTGCTAGTTACACTAGCCATCCTTACTGCGCTTCGATTGTGTGCGTACTGCTGCAATATTGTTAACGTGAGTCTTGTAAAACCTTCTTTTACGTTTACTCTCGTGTTAAAATCTGAATTCTTCTAGAGTTCCTGATCTTCTGGCGCTCTGTCACGTCTGCTACCATCGAATCACGAAAGTCT
+
55<<:<;:68..(----:<:966=B?CC996B@=@?>>8??;??A>B@@@B8:;BBC?B=<;;D?B?CCBBA<:6B=:999:9%5?;?<>?4>;;;599979?49995;<8<@@@???B<@@C?C@BAAA<;;B?BA;;5;BBAAA@@@;;;B@@@C=@;924>29.45:>?BBDD;>:;:;*;=C<;;<;.9@BBB<B;;:A?::95.555&597//)/4:;7<=AA;;;9>:@<<>==8;:;:<<>CE999AAAD;;;@@BCC>;;;@@=@@@?CCC=A@;;
@ATNG8:00325:02292
GATGGTAGCACGAGTCGACTCATATCCAGAAGGATCAGGAACTCTAGAAGAATTCAGATTTTTAACACGAGAGTAAACGTAAAAAGAAGGTTTTACAAGACTCACGTTAACAATATTGCAGCAGTACGCACACAATCGAAGCGCAGTAAGGATGGCTAGTGTAACTAGCAAGAATACCACGAAAGAAGAAAAAGAAGTACGCTATTAACTATTAACGTACCTGTCTCTTCCGAAACGAATGAGTACTGCGTCTCACTCTCGCCTACCATCGAATCACGAAAGTCT
+
69>?;>BBBC@@<JBA@B>CCBBA@C8@B@+0)/;>=@=A:CCCBCBD@CC?B?BCCCBCCC2C@BBABBBBBBBC<@@@@@@@1@A>C7;::6;BB?CCCCCDD@@>A@CC@DDD?BBBCDCCCCCCCCDCBB?CCBB?BBA@@@??9@=AAB?BBBCBBCC?BBCBBA=ABACCE>@A:::,9@;9:999(9A?CCBCCCBB@<><>AAA7;7:BC@A?ACCCCBB?A@BBB>BBB?BCCCBABCCCABBCEBBCBBBCC@CCC@DBBAA?BBBCBBB<BA::
@ATNG8:00328:02315
GATGGTAGTCTCAGATAGTCTATAGTACTCATTCGTTTCGGAAGAGACAGGTACGTTAATAGTTAATAGCGTACTTCTTTTTCTTGCTTTCGTGGTATTCTTGCTAGTTACACTAGCCATCCTTACTGCGCTTCGATTGTGTGCGTACTGCTGCAATATTGTTAACGTGAGTCTTGTAAAACCTTCTTTTTACGTTTACTCTCGTGTTAAAAATCTGAATTCTTCTAGAGTTCCTGATCTTCTGGTCTACTACACTGTACTCTACCATCGAATCACGAAAGTCT
+
C@@;;C>CCCBBCCCAAAAAABB@AABBCC@A<@A@@8;;4:9>@>><<;7;;;995:59:;<5;7;??====;<89999:$9=8<>@@9@<9916==7=C89:@BBC@CCDDCGBA?BBC?C@CBBBCB@@=@BBB?CFCDCGCAB@CC@@@BA=ACB?BB<@:>>>;;;?>C<996??0<7:455555$55:::0;;:566<;;;9?>==+=666>:>:==9666::<@;?;?@@@@@<?::6:BCBCCCCCCCCCCCDBBBC?A;;;A>BDBBDCB=BBAA
@ATNG8:00329:02319
GATGGTAGTGTGTCTCTGAGAGTAGTACTCATTCGTTTCGGAAGAGACAGGTACGTTAATAGTTAATAGCGTACTTCTTTTTCTTGCTTTCGTGGTATTCTTGCTAGTTACACTAGCCATCCTTACTGCGCTTCGATTGTGTGCGTACTGCTGCAATATTGTTAACGTGAGTCTTGTAAAACCTTCTTTTTACGTTTACTCTCGTGTTAAAAATCTGAATTCTTCTAGAGTTCCTGATCTTCTGGTCTACTACACTGTACTCTACCATCGAATCACGAAAGTCT
+
;<;@>??DCB;;;CBBBC@BBBBBBCCCBDAB?ACEE>CD?D?CCBCCDD?BBBBB?D?ACCC@B@BCECCCBCC@CCCCD5EH@=;;D>C;;;6;5@=@D?AABDCCACCCHECCC?CDC@C@CCCCABAD;;;IF@CCCBCBAAABABBBBAB?@@@<AA>A?BBBCCDCDC=AAA@A.;5;=;;;;;*;AABE>BBB;;;BA@A5;:;:*:::::69=CD?BBCC@@A<A>AAA@@?=;<;5;;;<BDCDDCBCDCDCCBCBABBBCD@BBBCCCD?;;<A
@ATNG8:00331:02289
GATGGTAGCGCACACATAGATACAGTACTCATTCGTTTCGGAAGAGACAGGTACGTTAATAGTTAATAGCTGTACTTCTTTTTCTTGTCTTTCGTGGTATTCTTGCTAGTTACACTAGCCATCCTTACTGCGCTTCGATTGTGTGCGTACTGCTGCAATATTGTTAACGTGAGTCTTGTAAAACCTTCTTTTTTTTACGTTTAACTCTCGTGTTAAAAATCTGAATTTCTTCTAGAGTTCCTGATCTTCTGGTCTACTACACTGTACTCTACCATCGAATCACGAAAGTCT
+
<<?<@CCCCCCBBBCBCCCICCCCCCCDDCBA=@;;;)9>:@=BA=CB?D<CCC=B:=:C==B@C@A@@996@@@@:=????0?@<000A@8@=AD99909<=+/0/?;<9><9995<==ABB?B?CBBDCEGGIHDDGACCBAABCCCDGCC@@@C5;;<7:@=B=BB:::@@==984444&438344444444"4:000(0)/8:B>?:>>2:999'9@@;:4:9,9B=@ACCA;<5<;AABBBB?B;;9;CCDFDCBBBBBABBAAB;;5;AA;;7;BBBCFG?EECD
@ATNG8:00337:02313
GATGGTAGCGCACACATAGATACAGTACTCATTCGTTTCGGAAGAGACAGGTACGTTAATAGTTAATAGCGTATTTCTTTTTCTTTGCTTTCGTGGTATTCTTGCTAGTTACACTAGCTTCCTTACTGCGCTTCGATTGTGTGCGTACTGCTGCAATATTGTTAACGTGAGTCTTGTAAAACCTTCTTTTTACGTTTACTCTCGTGTTAAAAATCTGAATTCTTCTAGAGTTCCTGATCTTCTGGTAGAGCGTGCATATATCTACCATCGAATCACGAAAGTCT
+
55;>8<BCA@ADDCCCCCCGCBA@A@?;;<A<8AABB<@D<A>@;;>>AA7<<@?C@B?CBBB?C>BAA@>>>@@699CCC,9:9)4444)4::<8<?C=BC=AAACCCABBBCCC>@@=A=B<BACCGHDC@CCCCACCCBCAAAC;;;AA@BB=@@@=@C?B?B:;:B@B@A8;;CAA3A5;5;BCCC0BA;;;0:ABBBA;;:;?CEFF5B@@;;5;9@@>BBCCBBB?C@CCBBBC?@@A9<;@@B;;;AB@A@C@@@@@A=@:88?;??@@@AD>CC;;
@ATNG8:00338:02287
GATGGTAGCACGACACGACGATGTGTACTCATTCGTTTCGGAAGAGACAGGTACGTTAATAGTTAATAGCGTACTTCTTTTTCTTGCTTTCGTTGGTATTCTTGCTAGTTACACTAGCCATCCTTACTGCGCTTCGATTGTGTGCGTACTGCTGCAATATTGTTAACGTGAGTCTTGTAAAACCTTCTTTTTACGTTTAACTCTTCGTGTTTAAAATCTTGAATTCTACTAGAGTTCCTTGATCTTCTGGACAGAGTGTGCAGATACTACCATCGAATCACGAAAGTCAT
+
56>>;>CCCB:96;<==?B@@;59:@A@@A;<;<DBF>CC?B>A5945==8====<9=7;;=>:C@BBBB@?=43.39<<=+8>>BCEF>A9838(---(-738///8817;<<=;@@=@CC=B=?>>7859>9=>==8;;;A?B?>==???;;;?8;::8>>8=:===BB?@?A:>>@A@/>0818:==>/?A=@@07177//)/9:/67(///(///(-;494///.559;9>9>6?:>>?>=8>==:=@@@;;;=>BAAAAA=>>AA3869::3;==<<==5<>;;;
@ATNG8:00301:02362
GATGGTAGGTGCACATGAGTGTATCCAGAAGATCAGGAACTCTAGAAGAATTCAGATTTTTAACACGAGAGTTAAACGTTAAAAAGAAGGTTTTACAAGACTCACTGTTAACAATATTGCAGCAGTACGCACACAATCGAAGCGCAGTAAGGATGGCTAGTGTAACTAGCAAGAATACCACGAAAGCAAGAAAAAAGAAGTTACGCTATTAACTATTAACGTACCTGTCTCTTCCGAAACGAATGAGTACGTGTGCGACGTGTCTCCTACCATCGAATCACGAAAGTCT
+
/779)///)/77;<<<<<665==00*0//49--///)/)4:4449;.44.56;<444:::(:.555555566.5A0555.5555$5<7<:?@@0><=7=:/.-5,,--(-0-/)/9929::8;<=@=A@AA?;??:@AAB?BBBCBBCC@C>B@@?A@BBB@@@@AAAC??<?@?AA@=BBBBC544<6337777$7<89?5==@B==??D?DA?><@9:8?992:@:595=7=*/0<3<0/)//788833/9//////66334==8===7<:333289;<<<<5<AA>
@ATNG8:00302:02322
GATGGTAGCGCGACGAGCGTAGACCCAGAAGATCAGGAACTCTAGAAGAATTCAGATTTTTAACACGAGAGTAAACGTAAAAAGAAGGTTTTACAAGACTCACGTTAACAATATTGCAGCAGTACGCACACAATCGAAGCGCAGTAAGGATGGCTAGTGTAACTAGCAAGAATACCACGAAAGCAAGAAAAAGAAGTACGCTATTAACTATTAACGTACCTGTCTCTTCCGAAACGAATGAGTACGATGAGATCTCGTGTGCTACCATCGAATCACGAAAGTCT
+
56==:>CBCBBBBBCCCCCCCB999:;EB@CBBCBB@B@CCCCCBB?BE@C?A@@@@@@A2A@BACCCCCCBBB=BABBCBC5DB>C5;;;.;BCACCCCFCDBB@B?BC@CCD?BACCCDCAABECDDDCC?BDBB?BBBBBC@>9@=?@?=@BBFCCCC?CBBBBB@AA>ACC?AB:::,8==9<<=??.?A>BCBBBAA==:=;>>??8;5:A@:;7;A@@AAA?C?BCC>BBB?BBBBBBDA@@BBBCBB>>>CB>>>A@@<@@@@A<A?<<@??9@@;;
@ATNG8:00302:02338
GATGGTAGCTCACGTACGTCACACGTACTCATTCGTTTCGGAAGAGACAGGTACGTTAATAGTTAATAGCGTACTTCTTTTTCTTGCTTTCGTGGTATTCTTGCTAGTTACACTAGCCATCCTTACTGCGCTTCGATTGTGTGCGTACTGCTGCAATATTGTTAACGTGAGTCTTGTAAAACCTTCTTTTTACGTTTACTCTCGTGTTAAAAATCTGAATTCTTCTAGAGTTCCTGATCTTCTGGTGAGATATGCATGATGCTACCATCGAATCACGAAAGTCT
+
//796:AA@>;;;;;<@;;>>A=BBBBAA@AA=A@CA;AB?E?A@@B@@A@CCCCC@B@BBBD>A>@@?@@A@@@======,=@9>987)3;37-8382;A=@??;??:?>>??A??<=DA=B=@@@;;:;;;AABB7;;ACCA;;;>>>A>>==8;::4::4;5:<@AA=>=A8<<=9<.<:?;?====,=<777,--=---9;-/*-676*6-//9695>@9;<?A??A<?<>=====9=AA;=>>???AAAAA>=>A=>=@@59::::5;>??>>>5>:;6
@ATNG8:00305:02366
GATGGTAGGAGACACGTCGCACACGTACTCATTCGTTTCGGAAGAGACAGGTACGTTAATAGTTAATAGCGTACTTCTTTTTCTTGCTTTCGTGGTATTCTTGCTAGTTACACTAGCCATCCTTACTGCGCTTCGATTGTGTGCGTACTGCTGCAATATTGTTAACGTGAGTCTTGTAAAACCTTCTTTTTTACGTTTACTCTCGTGTTAAAAATCTGAATTCTTCTAGAGTTCCTGATCTTCTGGTGTCTGATCTGTATCACTACCATCGAATCACGAAAGTCT
+
BBBB@CCC?CBBBBCCBCCECABBCBCCBCCCACBBD?BB?B:=;@CDGG?BBBCB@C>AAAC?B@BBCBCBBCA998989$9<,39=;3;;9>4:8@;@C?BBBBBB?BBBBBDDE?B@C;>;>=<878;;=AAAA=AAA@@@A???@>@=>>>:9:::<<8<;>>>@@AADD:>>??>2>7;6;88888&8=9;9-//<///<>;;5;>=>/>=>=?<?<@A<>>BB>>>;?<ACCC;;8;@>:?>>>>?=>>>>><AAAA>??<AAAAA;@@@@@AC7A??A
@ATNG8:00309:02362
GATGGTAGCACACGAGATCTCATCGTACTCATTCGTTTCGGAAGAGACAGGTACGTTAATAGTTAATAGCGTACTTCTTTTTCTTGCTTTCGTGGTATTCTTGCTAGTTACACTAGCCATCCTTACTGCGCTTCGATTGTGTGCGTACTGCTGCAATATTGTTAACGTGAGTCTTGTAAAACCTTCTTTTTACGTTTACTCTCGTGTTAAAAATCTGAATTCTTCTAGAGTTCCTGATCTTCTGGCGCTCTGTCACGTCTGCTACCATCGAATCACGAAAGTCT
+
4444.4<?:?@:;5;;>BCGGCCCBB;@;??A@BAAC>CB?D<A@BCC@@=@BA;<698>?>A:@;::<@@ABAA=::999$73,3788.7;3:297717?6;??:?@49988@@??==CD@C<A:;;;@??;?@@D<>>>=::<///@<<9:/8189<8=>:?::;;;;;>>?;@??A@/;4;5::AAA/A?;;;3;>>===;6//+/:;9+96:97277<=:=FE@;:;<A=AB@@??;;660///669;AA@@@>;;;@@??<?AA==5;888AAA8@A;;
@ATNG8:00310:02369
GATGGTAGCTCTGCTCTGACTCTCGTACTCATTCGTTTCGGAAGAGACAGGTACGTTAATAGTTAATAGCGTACTTCTTTTTCTTCTTTCGTGGTATTCTTGCTAGTTACACTAGCCATCCTTACTGCGCTTCGATTGTGTGCGTACTGCTGCAATATTGTTAACGTGAGTCTTGTAAAACCTTCTTTTTTTACGTTTACTCTCGTGTTTAAAAATCTGAATTTCTTCTAGAGTTCCTGATCTTCTGGTGTCGTCTATCATGTACTACCATCGAATCACGAAAGTCT
+
AACCACCCCCCC@@@BBCCCCCCCDBCCCCBA?A@@@;@B=B@CBBBBBB?DDDEC?C@CCBB>B@CCCCCCDDF@@@@@>,;;5;;;/<A@@@CCC@BB8::?BBB@CCCCAAAB?BBA?A>BBBBBBBB=@BCC>BABBBB@@@AADA??>?=DBB@BB@B@DCCCCCCBCACCDFG<C>@=;;;;;;;#;CCCE=ABFBCCDD;;;7;BBB3BAAAB7;;7;C@AAADC??=?=@BBCBC@BAB>BAAABBBABBCCCCCBBBBB?BBACC?CCAABCC>DBBB
@ATNG8:00312:02334
GATGGTAGACACGTGTGCTCTCTCGTACTCATTCGTTTCGGAAGAGACAGGTACGTTAATAGTTAATAGCGTACTTCTTTTTCTTGCTTTCGTGGTATTCTTGCTAGTTACACTAGCCATCCTTACTGCGCTTCGATTGTGTGCGTACTGCTGCAATATTGTTAACGTGAGTCTTGTAAAACCTTCTTTTTACGTTTACTCTCGTGTTAAAAATCTGAATTCTTCTAGAGTTCCTGATCTTCTGGGTGTATCAGCGAGTATCTACATCGAATCACGAAAGTCT
+
CDDD@CBBBCCBBBBBBAAHIECCCCCBCAA@>A@@@=AC@C@CBBBBCB@ABA@@=@>AABC?BADEBBAB@=B>CBCCD3B@<A??;18@AE@BBB?BA4:99AAC?BBCBBB??<@@?<A<AA>??AAA;AAAB<>>?@>=>AA@@>AAAAD:???<AA=A;>>===@@@B;>>??>5>=A======.:>666-3-----9:9=:=BBA.AA??A=B<>?:>A???>><>7;<BB@@7;;EE:;;;@@@;;;AB>>=@@@>>>@@>>;>BA?;;;3;===
@ATNG8:00314:02368
GATGGTAGCTCGCTGATGATATCTCCAGAAGATCAGGAACTCTAGAAGAATTCAGAATTTTTAACACGAGAGTAAACGTAAAAAGAAGGTTTTACAAGACTCACGTTTAACAATATTGCAGCAGTACGCACACAATCGAAGCGCAGTAAGGATGGCTAGTGTAACTAGCAAGAATACCACGAAAGCAAGAAAAAGAAGTACGCTATTAACTATTAACGTACCTGTCTCTTCCGAAACGAATGAGTACTACTCTCAGAGACACACTACCATCGAATCACGAAAGTCT
+
;:<A;066=<;<;555:555>??CB=A;C?@<@B@?<@?@@@;>8<.//)/)----(----$-3899===888<;38799999'995:3;;;+77727///77;555048:<7<<<8<:::555;=666>>>?B@CCCD?BBBBCC;;8;<@AC?BDBBB:99@DBBBBC?B?+//:*//=991//3,77733$391778777888896<=7505165=492999955=6@248908:<055;:=888443=8<<??>:::///>??;9@>@@355;9AA@9?@??
@ATNG8:00316:02349
GATTGAGATACTCGCTGAACACCCAGAAGATCAGGAACCTAGAAGAATTCAGATTTTTAACACGAGAGTAAACGTAAAAAGTAAGGTTTTACAAGACTCACGTTAACAATATTGCAGCAGTACGCACACAATCGAAGCGTCAGTAAGGATGGCTAGTGTAACTAGCAAGAATACCACGAAAGCAAGAAAAAGAAGTACGCTATTAACTATTTAAACGTACCTGTCTCTTCCGAAACGAATGAGTACTACTCTCAGAGACACACTACCATCGAATCACGAAAGTCT
+
BAA454;4455555599949599)5;;7;666<D@B@>9<;99499.5.55599<<=)5.4::4455///;1://////$///176:;;/77:6:::977733,3477188828:>?@8;<>?>>;;;::3:==:7/////75667B=AAB<?>BDCCCC@DAAAAD@BB>A??<?AAAA<AAA>ABBBB2??:9:9;<<<75.76::555'27,7:>9:6:??:;;@5:59@>6<AA=AAAABA::9@AABBBCCFAAAABBC@@=?CBBB@>??A9992:@AA
@ATNG8:00319:02329
GATGGTAGGTGCACATGAGTGTATCCAGAAGATCAGGAACTCTAGAAGAATTCAGATTTTTTAACACGAGAGTAAACGTAAAAAGAAGGTTTTTACAAGACTCACGTTAACAATATTGCAGCAGTACGCACACAATCGAAGCGCAGTAAGGATGGCTAGTGTAACTAGCAAGAATACCACGAAAGCAAGAAAAAAGAAGTACGCTATTTAACTATTAGCGTACCTGTCTCTTCCGAAACGAAATGAGTACGATGAGAGAGCTCTCTCTACCATCGAATCACGAAAGTCT
+
CBAB@CDC?BBCCBBBFDCCCCCCC@CCD@CBBBBB?B?CBCCC@@>@B?B?BBC999999%;=BCCCCCCCCBD=BBBBEEE1DE?D29999';BC@CBCCBDC@?=@@CC?A@D?CCAABBBBCCCCDEDBC@CCAA>ACBAAB??;@;@@?<@CCEDCCC?CBCCCB?AA=BBA487788*9>>;999999%9@;>?>?AA@9:9,939>:;5;;BACBB=AA;;;AA<A=BCD5<788-8===BBBAA??=>@>>>>>>>>;;;AA;>==AA:@A@A::9,;:::
@ATNG8:00319:02355
GATGGTAGCATCATGCATATCTCACCAGAAGATCAGGAACTCTAGAAGAATTCAGATTTTTAACACGAGAGTAAACGTAAAAAGAAGGTTTTACAAGACTCACGTTAACAATATTGCAGCAGTACGCACACAATCGAAGCGCAGTAAGGATGGCTAGTGTAACTAGCAAGAATACCACGAAAAGCAAGAAAAAAGAAGTACGCTATTTAAACTATTAACGTACCTGTCTCTTCCGAAACGAATGAGTACGATGAGAGAGCTCTCTCTACCATCGAATCACGAAAGTCT
+
:;AC@E?@ADDACBHBB>>=B?@@C7;;>9=A?>;94989:9@??B=;=6?9988?:==>+85<@:<<>B@ABB8>?@?>@?,9C:@3>@>-;9B=BBBBAB@;;7;=@@=A;:69???BBBCCCBBBD;;;?@@BBGBBBCCC@@=@=A;;7;CAA@@@A>@;;;??;?A<>=;6;;7333&3786@BBBCC(781788;;777--)-8-89--)-(-386:;@?>;?>;:;059B:??A9@@A???@@@999@CCABBBBBBBB?BB?;;;>A<A@BBB@A<@000
@ATNG8:00325:02343
GATGTAGAGTACAGTGTAGTAGACCAGAGATCAGGAACTCTAGAAGAATTCAGATTTTTAACACGAGAGTAAACGTAAAAAGAAGGTTTTACAAGACTCACGTTAACAATATTGCAGCAGTACGCACACAATCGAAGCGCAGTAAGGATGGCTAGTGTAACTATCAAGAATACCACGAAAGCAAGAAAAAGAAGTACGCTATTAACTATTAACGTACCTGTCTCTTCCGAAACGAATGAGTACTATAGACTATCTGAGACTACCATCGAATCACGAAAGTCT
+
BDBBBCCCCBB=BBBCKECBBBCB@CCCCCBB?@?@@CCCCCCC@BB?A?BCDBBBBB3B?BAAACCAAAAC>DCBBBAA5ABAG@CCC;CDC@CBCCFDCBB?A@BB@BBB@BDCCBABCCEEEDD@@@=BCCD@BABA????9@;@@@=@CBCBBCC@CBBCBB?BB@BBB;??999+9>>;=????.>A>B@??CDEDD:>:>AAA8;7<EHCC@BBAA@CDAC?BBD>C??<::99BBCCCBBBCAABBCDD@@AFG@@=?CBAA>ABBCBCC>CCBB
@ATNG8:00325:02353
GATGGTAGTACATGATAGACGACACCAGAAGATCAGGAACTCTAGAAGAATTCAGATTTTTAACACGAGAGTAAACGTAAAAAGAAGGTTTTACAAGACTCACGTTAACAATATTGCAGCAGTACGCACACAATCGAAGCGCAGTAAGGATGGCTAGTGTAACTAGCAAGAATACCACGAAAGCAAGAAAAAGAAGTACGCTATTAACTATTAACGTACCTGTCTCTTCCGAAACGAATGAGTACAGAGAGTACGATATGTCTACCATCGAATCACGAAAGTCT
+
45:=8=BBCBC=B=<CDBBBBC@@@=B>@;999555.5.5;:===B@A<6<<///9:;;=+666?=BCHGCCCF>BB@@@@@,@A<A5;;;&:CB<@CCBBBB@@?@ADE@CBB?BAADACD@@ACCCCBBD@DDBB?BCCBCBAA<B=@AA<ACCCCCCC@CCCCCC?BC@CBB?AA?>;5???:?DCFC3BB?BAAABBBCD<><?BCC7959CBBB@CCA@@@@<@?BBA<B;;:;BCCCBBDDCCABACCBAAB?BB@BAB=BBBBC?CA@A876)8<;;
@ATNG8:00329:02320
GATGGTAGGCGTGTGAGAGTCTGCCAGAAGATCAGGAACTCTAGAAGAATTCAGTTTTTTAACACGTAGAGTAAACGTAAAAAGAAGGTTTTACAAGACTCACGTTAACAATATTGCAGCAGTACGCACACAATCGAAGCGCAGTAAGGATGGCTAGTGTAACTAGCAAGAATACCACGAAAGCAAGAAAAAGAAGTACGACTATTAACTATTAACGTACCTGTCTCTTCCGAAACGAATGAGTACGATGAGATCTCGTGTGCTACCATCGAATCACGAAAGTCT
+
BABC@DA@>@CBBCBBBA@===00+/<;:@B;;:@:@;@@AA?;;7;A<@?BA;;;;;;%;9===@::9C???F?BBAAEFD3??<>=AAA6@9910:/.-78--)-1883</81797;@@@@@@@C@@>8:8:AAA;658>>>>?;><>>>=@A@A???@<@>?BAA>AD=@@B?AAACD>CBB>ABEDD2?>;??@@000>//+8=@;;;;?:=888:8====;;;<@<;;;1;@@::00;00////:A999<>555;555=?A:??=>=<@>===>>3;;??
@ATNG8:00329:02368
GATGGTAGTGGATACAGATCAGACACCAGAAGATGCAGGAACTCTAGAAGAATTCAGATTTTTAACACGAGAGTAAACGTAAAAAGAAGGTTTTACAAGACTCACGTTAACAATATTGCAGCAGTACGCACACAATCGAAGCGCAGTAAGGATGGCTAGTGTAACTAGCAGGAATACCACGAAAAGCAAGAAAAAGAAGTACGCTATTAACTATTAACGTACCTGTCTCTTCCGAAACGAATGAGTACGATGAGATCTCGTGTGCTACCATCGAATCACGAAAGTCT
+
<<=B??<C6505:@:9656956;<@@7@A@7<A555:;7<7;;;988:233-37454=?>>>+;7::???=@333:3::<<===+9939.444&5;;6<===??=<C=@=99299:69;>>CCC666CAA<C@CADBBC?BCC;;;;;5;>B;:49@@;@<<?<??>?999=A9==9,377333&333,3999;)33.3::;;;977,3,26663878296=8?<665<<7;7;;>3;44-3::33388333;;88<;;9:::855;;399;22,2232CCC5>655
@ATNG8:00339:02351
GATGGTAGAGAGAGCTCTCTCATCGTACTCATTCGTTTCGGAAGAGACAGGTACGTTAATTGTTAATAGCGTACTTCTTTTTCTTGCTTTCGTGGTATTCTTGCTAGTTACACTAGCCATCCTTACTGCGCTTCGATTTTGTGCGTACTGCTGCAATATTGTTAACGTGAGTCTTGTAAAACCTTCTTTTACGTTTACTCTCGTGTTAAAAATCTTGAATTCTTCTAGAGTTCCTGATCTTCTGGGTCTACGCTCGTCGCGCTACCATCGAATCACGAAAGTCT
+
@ABB?A=BBBCCDCD@AABBBCGFDCBCBCHCACDDD>BB:;:;BBBBBB?<;;?@::8<=AB>A?B?@?CCBBB>??=?;.>A599DF>BBBB?AC@=@@000;@@@=AACBBCA=:>AA<@:>=B::;;;<??CBDD3>>>@??A=@AC???A<?;A<@@=B=>>>>AAAAE;?;;;;2;:@:8888,8@@CB7;:?<<::;;;8:;:;*;//*/9695@@<:;:@::;<@=;;;??>:?===6=?===A;;;A;;888==??:==>>?5;;>???D9?;;;
@ATNG8:00345:02355
GATGGTAGCACGAGTCACTCATATCCAGAAGATCAGGAACTCTAGAAGAATTCAGATTTTTAACACGAGAGTAAACGTAAAAAGAAGGTTTTACAAGACTCACGTTAACAATATTGCAGCAGTACGCACACAATCGAAGCGCAGTAAGGATGGCTAGTGTAACTAGCAAGAATACCACGAAAGCAAGAAAAAGAAGTACGCTATTAACTATTAACGTACCTGTCTCTTCCGAAACGAATGAGTACGATGAGAGAGCTCTCTCTACCATCGAATCACGAAAGTCT
+
:;CC@BCCCDBB=EECDCCCB9;;D@CDC?@@@C;::;BCCCBBCE@DD?B?A@@;;;;;);>BCABAC?@@BB=A?@@BBA3BB>A6;;;6;CC?BBCCDBCB@?@?BB?BCB>BBBBCBCBFCCCCCDBB@BCCC@BBBBDDA@>B?BAA?ABBBBCBB?BBBGBB?BB=A@A8<=9::,8?@=ABCEB3BB?BAAACB@@=1617<=>+/*/<@<>=@CBABCC@C?CCD=BBBABBBBABBBBABBCCCCCBC@;;A@@AA=????D=CABAACD>CBAA
@ATNG8:00301:02400
GATGGTAGGCGACATACATACGCGCCAGAAGACAGGAACTCTAGAAGAATTCAGATTTTTAACACGAGAGTAAACGTAAAAAGAAGGTTTTACAAGACTCACGTTAACAATATTGCAGCAGTACGCACACAATCGAAGCGCAGTAAGGATGGCAGTGTAACTAGCAAGAATACCACGAAAGCAAGAAAAAAGAAGTACGCTATTAACTATTAACGTACCTGTCTCTTCCGAAACGAAATAGTACCTCTCAGACGCTCGTCCTACCATCGAATCACGAAAGTCT
+
>;;;:>==?BA@@CCCBCBB;;:;;8;ID@CCCBB@C;;;DDCCGGCC>A>@@@==???.?=@AA???BBCCC>B?A?@D@19:45.599&9@C?CCCCBB@;;6;?AA>ACC?BCBBCCFDDDBBBCCCB@AAAB>BADBBBAA=A>A;;7;B;::AD?@A@BAB>BB?AB=699333(38;4333377%8?<@=>>A>>>@<@;??EE6818A@@@>ABAAACB?@=999/9999)8=<=;<<>BBBBCAA?@BBBAA=A>>7::A??;??>>===5=>??
@ATNG8:00303:02384
GATGGTAGCACGAGTCACTCATATCCAGAAGATCAGGAACTCTAGAAGAATTCAGATTTTTAACACGAGAGTAAACGTAAAAAGAAGGTTTTACAAGACTCACGTTAACAATATTGCAGCGGTACGCACACAATCGAAGCGCAGTAGGGATGGCTAGTGTAACTAGCAAGAATACCACGAAAGCAAGAAAAAGAAGTACGCTATTAACTATTAACGTACCTGTCTCTTCCGAAACGAATGAGTACTGCGTCTCACTCTCGCCTACCATCGAATCACGAAAGTCT
+
9;CC;BCCBB@@;BBBBBCBCBBBD@CDC@BBCCCC?A?ABCA@AC@DD@C@CBAAACDC2A?BBBBBBBCA@@8@=>?@@@,=@;@2;;;*;DD>BBBCFDC;;6;=AA=BDD>AABAAA@BCCCCCDCAA>@DCBAECBB;;;;;;0;AB?BBCDDDBC?CDCCCC?BB?BBB>AABBB>?@??;;>??1;C?B???BA@@D597:AAA4:59@@@A@BBBB???9?;??B@CED?BCBCAAAACCDCCCCAABBBBBB>AAB?BBBCB@BA@A???7<=B>
@ATNG8:00317:02417
GATGGTAGCTCTGCTCTGACTCTCGTACTCATTCGTTTCGGAAGAGACAGGTACGTTAATAGTTAATAGCGTACTTCTTTTTCTTGCTTTCGTGGTATTCTTGCTAGTTACACTAGCCATCCTTACTGCGCTTCGATTGTGTGCGTACTGCTGCAATATTGTTAACGTGAGTCTTGTAAAACCTTCTTTTTACGTTTACTCTCGTGTTAAAAATCTGAATTCTTCTAGAGTTCCTGATCTTCTGGGTCTACGCTCGTCGCGCTACCATCGAATCACGAAAGTCT
+
55==8<ACDBCCBCBFCBBCCCCDC@AADDBB@BBCB>BB?C?BBBBCCC@CCCCD@D?BBCC?C@CCEDBBBCC@BBB@@0AA=BABF?CBCC@CCCABB9;:;BBC@CDFCBCBC@ECC?B?BCCCCCBD?CCBB?BBBABBCCCCCCCAAAB@CBA?BC@C?BBBBCBBBB?B@@@@7A>B>@@?@?,AA@@A>ACDDDCCAA@?ABAB0AAABB>A>BC@BBBCB@?=@ACCBBBC?A@BC=CBBBCCECC@?@BCBBBBB>BBBAB?AAACBBB=BB::
@ATNG8:00320:02414
GATGGTAGGAGACACGTCGCACACGTACTCATTCGTTTCGGAAGAGACAGGTACGTTAATAGTTAATAGCGTACTTCTTTTTCTTGCTTTCGTGGTATTCTTGCTAGTTACACTAGCCATCCTTACTGCGCTTCGATTGTGTGCGTACTGCTGCAATATTGTTAACGTGAGTCTTGTAAAACCTTCTTTTTTACGTTTAACTCTCGTGTTAAAATCTGAATTCTTACTAGAGTTCCTGATCTTCTGGTATACACACTCGCTCGCTACCATCGAATCACGAAAGTCT
+
;;CC:B@@=@AABCCCBCCCCCCDCBBCBCCCFDCCB=@?:??A?A@B;;7<BBBC@C<;;FF?D@BBBBBCDBB?BBAA?.>?7<A@=6BDAA>ABB???;98:A:959@@AA@?;5:==9>;;;;AA<;;=B>>=:==B@@>==ABB>;;;>>898848818<AA@>>>BBD;==AAA6B=B7;;>>>='>@777+/)/9///:::?<@DC;=;;;@7>7//-//=<<7::39487///6065@:<=;@>@@@@A@>>>>B?<==///=@@9AAAA@@@8AA@@
@ATNG8:00322:02378
GATGGTAGTGTCATATGAGAGTGTGTACTCATTCGTTTCGGAAGAGACAGGTACGTTAATAGTTAATAGCGTACTTCTTTTTCTTGCTTTCGTGGTATTCTTGCTAGTTACACTAGCCATCCTTACTGCGCTTCGATTGTGTGCGTACTGCTGCAATATTGTTAACGTGAGTCTTGTAAAACCTTCTTTTTACGTTTACTCTCGTGTTAAAAATCTGAATTCTTCTAGAGTTCCTGATCTTTGGGATGTGTGCGCAGTGCCTACCATCGAATCACGAAAGTCT
+
800/27///9;;9555559;;>>=<65599//)/9993;:7=7===B>>@<@@>>?<D:=6668<:>A>BBDFDC??>>>=,=@666>@65666056<7<<,///<<?<>??>>@>==@;;69=@@BC@?AB>BBCC6;:B@AA:;9999>B>@A895;9;;9;;DB???AA:;5;<;<;.:4:;:::::'9=>>@8?9:9@@@95/)//0/$//0//)/5<=>BBAA:9::=;>>>@>??,99,9?=:99999979955.55<7<566;49<<<<<<4<;;;
@ATNG8:00325:02393
GATGGTAGCACGAGTCACTCATATCCAGAAGATCAGGAACTCTAGAAGAATTCAGATTTTTAACACGAGAGTAAACGTAAAAAGAAGGTTTTACAAGACTCACGTTAACAATATTGCAGCAGTACGCACACAATCGAAGCGCAGTAAGGATGGCTAGTGTAACTAGCAAGAATACCACGAAAGCAAGAAAAAGAAGTACGCTATTAACTATTAACGTACCTGTCTCTTCCGAAACGAATGAGTACGTGTGCGACGTGTCTCCTACCATCGAATCACGAAAGTCT
+
55=>:>BBACBB666AB@ECBA?@C:BCCACCCCBB?B@CCB@@AC?BC=B>;;9<<<<>)><ABBBBBB?@@F9==<;;;;*4:245<<<9BDDACCCICCC99;;ADD@BBC@ECB@@ADCCCCCCBBBC@CBBB@BBCC@A@?<@?CBB@BCCCDCCC@CAAABB@AA>ADC=@@:::29>@;::9:9(9@?BBBAABBB@<A;>>BC7;7;AAAA?AB@@@AA?A?CCD>C::9:BAACBBBBB?@?BBBBABCCCD?ABB?AAA>>:>ACCBCB>AAAB
@ATNG8:00327:02400
GATGTAGCGCACACATAGATACAGTACTCATTCGTTTCGGTAGAGACAGGTACGTTATTAGTTAATAGCGTAACTTCTTTTTTCTTTGCTTTCGTGGTATTCTTGCTAGTTACACTAGCCATCCTTACTGCGCTTCGATTGTGTGCGTACTGCTGCAATATTGTTAACGTGAGTCTTGTAAAAACCTTCTTTTTACGTTTACTCTCGTGTTAAAAAATCTGAATTCTTCTAGAGTTCCTGATCTTCTGGTATGACTAGTGTACTACTACCATCGAATCACGAAAGTCT
+
>>=B=ACBCCCBDCCCCHGGB@@A;;55<=@@CCBB=BA=@ABBBAABA<<>=00,/;599?5;7:>=@A?>:?A699A@@;$444(4444)44:>7=5615<.56=ABC@CCDDA;;;?BAA=@?CAABCCCC@BBBC>BABBACBBCFCCCCCCE@BBB@CCAG@CCBC<;;CC@B@@???,@;@;;;;;;*;::;;/9999959555.55555#55555.55::7555594:.4.4::9:;<;;E<CCCCCDDCCCCCAAACBBBC@BAABA>AA@@AAB9@<;;
@ATNG8:00331:02405
GATGGTAGCTCTGCTCTGACTCTCGACTCATTGTTTCGGAAGAGACAGGTACGTTAATTAGTTAATAGCGTACTTCTTTTTCTTAGCTTTCTGTGGTATTCTTGCTAGTTTACACTAGCCATCCTTACTGCGCTTCGATTGTGTGCGTACTGCTGCAATATTGTTAACGTGAGTCTTGTAAAACCTTCTTTTTACGTTTAACTCTCGTGTTAGAATCTGAAATTCTTCTAGAGTTCCTGATCTTCTGGGTGCGCTACAGTCTCTCACCATCGAATCACGAAAAGTCT
+
><@B:C@CCA==BCD@AABCB@;;;@@@BBC?;;;5;@=A=AA@@????BBA@@<@3:1:77-35=9>BABAAA>=@@@@0@@0//;;;5:68<83775.336///8.//'-..//.9938@A:>:::;;=;;;9=>:;59>>??AA@@??>>=88/)///)/94969;=//.;77352255,56:755555'.3222,2,-----67;=6=7<2988///(/(/<133>/..63837./.57058??7>=;;<;????@@????==8===>>;>;::8888,9>>D
@ATNG8:00340:02412
ATGGTAGAGTATGCATGTGTATCTCCAGAAGATCAGGAACTCTAGAAGAATTCAGATTTTTAACACGAGAGTAAACGTAAAAAGAAGGTTTTACAAGACTCACGTTTAACAATATTGCAGCAGTACGCACACAATCGAAGCGCAGTAAGGATGGCTAGTGTAACTAGCAAGAATACCACGATAGCAAGAAAAAGAAGTACTCTATTAACTATTAACGTACCTGTCTCTTCCGAAACGAATGAGTACGTGTGACGTACGTGAGCTACCATCGAATCACGAAAGTCT
+
444.44:;<7://////55555555479:7///889-4.4:?@=4424;5:=@?;9:;:;$:4=B@CCCCCAAA<ADBBBCC5BC@CAECC<BBD@CCCBB@?::;,88<>9@;B6::<<BBCCCCCCBBAA@>@CCD@CBCAABAA=A>B;:8;DEBCBBC@CBBBBB?CC?BBD?AA989>>AA?BBDDD3CC?AA=CGGFBA?A?BDAB>A=ABBBB@CCAABAD?A?AAA;AAA>????CFCCCDAAABBBBA;::BBBBCC@:9::?<@ABBBBB>BBCC
@ATNG8:00345:02413
GATGTAGCACACGAGATCTCATCGTACTCATTCGTTTCGGAAGAGACAGGTACGTTAATAGTTAATAGCGTACTTCTTTTTCTTGCTTTCGTGGTATTCTTGCTAGTTACACTAGCCATCCTTACTGCGCTTCGATTTGTGCGTACTGCTGCAATATTGTTAACGTGAGTCTTGTAAAACCTTCTTTTTACGTTTACTCTCGTGTTAAAAATCTGAATTCTTCTAGAGTTCCTGATCTTCTGGGTGCGCTACAGTCTCTCTACCATCGAATCACGAAAGTCT
+
DB;66;@<A;66===CBDDCCCCBCBBBE=;9<CGG?CC@B@AA@DBBB@CBBBA>A5;54;5;258AABCB=B9=<;;;)33/48==68::=:CBB>>?077:3338B@AABBBA@B>?8=:=>@@@@??;?@DDD8>>?@@?@?BBB???A=@@@;:;4:4;776;<9550...78)3.3278899+>;:;<.55C>>>@?=>:===</:988=7=5<=:786A:89<A2968///48655.555;:::788=888??ABA=@;;;<<;;;;>?D9?;;;
@ATNG8:00348:02384
GATGGTAGTATCTGCACACTCTGTCCAGAAGATCAGGAACTCTAGAAGAATTCAGATTTTTTAACACGAGAGTAAACGTAAAAAGAAGGTTTTTACAAGACTCACGTTAACAATATTTGCAGCAGTACGCACACAATCGAAGCGCAGTAAGGATGGCTAGTGTAACTAGCAAGAATACCACGAAAGCAAGAAAAAGAAGTACGCTATTAACTATTAACGTACCTGTCTCTTCCGAAACGAATGAGTACACATCGTCGTGTCGTGCTACCATCGAATCACGAAAGTCT
+
ABCC@CBBBCBBBCEHDCCCCCDBB@CCCADCCBBD@B?BBC@@CD?CC?B?A@???@@@@'@=AA@AAAAB???8?>@BBBB3BC=@<@DDC3CCCACCCCCCCCC=C@CC=B9:90<BABBBDDGECB@BCDC?CCDC?BBAACCCC<@<@BB?BCCCCCCC@CCBBBB?BB>@AA799AAA;@>>;99999(:=9=@ABCBBCA:=7;;?C6;7;AC;;:;BBAACC?B?BCC=CCC?CDAAAAAACCBBBBBBBBBBBBBBCBB?ABBBC?CBBB>>>8??99
@ATNG8:00301:02431
GATGGTAGTATCTGCACACTCTGTCCAGAAGATCAGGAACTCTAGAAGAATTCAGATTCTTAACACGAGAGTAAACGTAAAAAGAAGGTTTTATCAAGACTCACGTTTAACAATATTGCAGCAGTACGCACACAATCGAAGCGCAGTAAGGATGGCTAGTGTAACTAGCAAGAATACCACGAAAGCAAGAAAAAAGAAGTACGCTATTAACTATTAACGATACCTGTCTCTTCCGAAACGAATGAGTACTGTATCTATGTGTGCGCTACCATCGAATCACGAAAGTCT
+
55=>8=BCBBCDBBBC>>C@@AA@@9BBA8<=;?;;8<9@A@595A9@>;?:897886<:695988///988;;5:;87666'/0*/599:.---90//////3333(3399499918899@AABBB;;=HDCB@CDCD?@@@DEDBB?CACBC@BBGDCCCC@A@AABB?CB?CCC<>>998*9=>9000000%0>;0000=@ABB?B@A??@=B=>88///)///997;493522'255.52226685558888557::5669=A@@<@CC==:<=:9;;;0;;;;
@ATNG8:00302:02443
GATGGTAGAGGTATCATGTGTATCTCCACGAAGAATCAGGAACTCTAGAAGAATTCAGATTTTTAACACGAGAGTAAACGTAAAAAGAAGGTTTTACAAGACTCACGTTAACAATATTGCAGCAGTACGCACACAATCGAAGCGCAGTAAGGATGGCTAGTGTAACTAGCAAGAATACCACGAAAGCAAGAAAAAGAAGTACGCTATTAACTATTAACGTACCTGTCTCTTCCGAAACGAATGAGTACTGTATCTATGTGTGCGCTACCATCGGAATCACGAAAGTCT
+
////)-88//)/9//5559////://)4444.4:599:85:8555=5//27:)/)////9:::*:7?///7///777.9///==E+>><>9===0<<>8:6BB@?;<<793661///)/9884445555>=<<=<59944.444/////)/2779.444499896///9//)3616//(//666.//3433333$3839<<:<>===7:0589759389;6616>=666@:>:<<<5::8755444:999<;:77////:688:::::499//(/(/////77.9544
@ATNG8:00305:02426
GATGGTAGATATTTGCACGCTCTACCAGAAGATCAGGAACTCTAGAAGAATTCAGATTTTTAACACGAGAGTAAACGTAAAAAGAAGGTTTTACAAGACTCACGTTAACAATATTGCAGCAGTACGCACACAATCGAAGCGCAGTAAGGATGGCTAGTGTAACTAGCAAGAATACCACGAAAGCAAGAAAAAGAAGTACGCTATTAACTATTAACGTACCTGTCTCTTCCGAAACGAATGAGTACTACTCTCAGAGACACACTACCATCGAATCACGAAAGTCT
+
B>BB?BBBDECCC;;9CCHCCCCCC?BAB=ABCBBB@F?CBDCCCC?CC?B>@AA@AAAA2A@CBDECCBBA@A:??BDEDD2ED?C5;;;-;CC?CIHCDHCCC?C?CC@CBC@CCCCCCCCCCDDDCBCC@BB??;@A@@AC??=@?CBB@CDCBBCCCABBBBBB@BB>AAA=@@???8?>>;==???1?B?B???BA@@@:=:=>@@9=:=?BAA>ABBBBAA=A?ABB>BBB?BBCCBBBBBBBABBBCBBBBB>>>AAA=BA====>>>?CBD>CAAA
@ATNG8:00306:02427
GATGGTAGAGTATCATGTGTATCTCCAGAAGATCAGGAACTCTAGAAGAATTCAGATTTTTAACACGAGAGTAAACGTAAAAAGAAGGTTTTACAAGACTCACGTTAACAATATTGCAGCAGTACGCACACAATCGAAGCGCAGTAAGGATGGCTAGTGTAACTAGCAAGAATACCACGAAAGCAAGAAAAAAGAAGTACGCTATTAACTATTAACGTACCTGTCTCTTCCGAAACGAATGAGTTCGAGAGAGCACACGTGTCTACCATCGAATCACGAAAGTCT
+
55==:=BCCCCCDCCCEGGCBBCCB@BBB@ECCE@@>@@CCBBBBB?CC?C?BBDDDDDD3B?CCBABCCCBBB>BCCCCCC1BB?B?CCC;BDD@CC@BBCE998:@BB?BBBACBBAABCCCBBCCAAAC@CCCC?BACCAA@B?C@DCB?CCCCBBBD@BBBCCC?CC?CCC=>==;;3>==9::::::%9=;?948CBAAB?B?@@@?6;5;=B;;8;BBBCCC@B?BBC>BBB?AAABB@CCCDBB@ABCDC@BBBBBCCC@BBBCC?CCBBBCD=B?99
@ATNG8:00313:02437
GATGGTAGTGTCATATGAGAGTGTGTACCATCGTTTCGGAAGAGACAGGTACGTTAATAGTTAATAGCGTACTTCTTTTTCTTGCTTTCGTGGTATTCTTGCTAGTTACACTAGCCATCCTTACTGCGCTTCGATTGTGTGCGTACTGCTGCAATATTGTTAACGTGAGTCTTGTAAAACCTTCTTTTTACGTTTACTCTCGTGTTAAAAATCTGAATTCTTCTAGAGTTCCTGATCTTCTGGTATGACTAGTGTACTACTACCATCGAATCACGAAAGTCT
+
45==5:;BBABCC;<@CCDDDB;;;@;;.44<9:?5@B?C?DBCCDBBAEEC::8;@BBBC@D@CCCCC::<FACCGFD5CE;;;BC<@@BB?AAB@CF@CCBCCH@CCBBBBCB@BBB@B?CAABCBBC@CCCB@FCCCAAADCCCCBCBBB?BCB@BB@E@CCAA@CCDCAC@@@@7A>A>@@@@A,>@>@@;ABBBCCDBAA@CELH5C;;;B>B?BD@BBAAB@@=@>ABBBBB?B@A?ACCCCCCCCCBBBFCBBBCC@BBAAB@EDA@ADD=CAA@
@ATNG8:00314:02435
GATGGTAGCGAGCGAGTGTGTATACCAGAAGATCAGGAACTCTAGAAGAATTCAGATTTTTAACACGAGAGTAAACGTAAAAAGAAGGTTTTACAAGACTCACGTTAACAATATTGCAGCAGTGCGCACACAATCGAAGCGCAGTAAGGATGGCTAGTGTAACTAGCAAGAATACCACGAAAGCAAGAAAAAGAAGTACGCTATTAACTATTAACGTACCTGTCTCTTCCGAAACGAATGAGTACGATGAGAGAGCTCTCTCTACCATCGAATCACGAAAGTCT
+
<=BB?BBCBCCBCCCBBCCCCCCCB@BCCACBCB:::;=AACCAA@=??<??BBCDCDDD3C?BBBCCCCCCCC>CCCCCCC1CC?D?CDD;DBB?CCBBBAA:97;?BC@CBB@BLBBBAAAAAABBBBBB@CCCC@CBBCCCBC?BADAA?BCCECCBC?BCCCBB?@A<ABB<@@99:/7<<588989(8@<CABBBDBBB=A=@AAC;><?>CBB?BCAA@BB=B>AAA;B;;8:AAACBBBCBCCBBBBBBAAABBBBBB?B@A@@=<=?A@@?9@@;;
@ATNG8:00319:02434
GATGGTAGCTCGCTGATGATATCTCCAGAAGATCAGGAACTCTAGAAGAATTCAGATTTTTAACACGAGAGTAAACGTAAAAAGAAGGTTTTACAAGACTCACGTTAACAATATTGCAGCAGTACGCACACAATCGAAGCGCAGTAAGGATGGCTAGTGTAACTAGCAAGAATACCACGAAAGCAAGAAAAAGAAGTACGCTATTAACTATTAACGTACCTGTCTCTTCCGAAACGAATGAGTACGAGAGAGCACACGTGTCTACCATCGAATCACGAAAGTCT
+
BCBB?B@@@ABBBBBBCCBCCCCCC@CCC@C9;;AA=A>BBBCLAA?AD@B?BBBCCAAA2B@AAAABBCBBBC=BABBBBB2AA@C6;;;6;BBAEGBBABF@A?@@DE@CCC?BAAACCDDCCBCBBBB@;?@::6;ABABD@@=@?BAA?ACCAAADDACCBBAAACC?CEF<????>8<98/9<=<?1?C?C:::BB@FE<>;??>B<?=@>BCC?BA@@@@@;>;===6=??;?BBBBBFC??????ABBBB?>?BBB??<;:;;=8==AABCD?D:::
@ATNG8:00319:02460
GATGGTAGGACGAGCGTCTGAGAGGTACTCATTCGTTTCGGAAGAGACAGGTACGTTAATAGTTAATAGCGTACTTCTTTTTCTTGCTTTCGTGGTATTTCTTGCTAGTTACACTAGCCATCCTTACTGCGCTTCGATTGTGTGCGTACTGCTGCAATATTGTTAACGTGAGTCTTGTAAAACCTTCTTTTTTTACGTTTACTCTCGTGTTAAAAATCTGAATTCTTCTAGAGTTCCTGATCTTCTGGCGCGTAGTATGTCGCCTACCATCGAATCACGAAAGTCT
+
55;=:>BC@C;;6=59;BBBBBBB@DDCCBBB?C9995:@=B?BBDDBB@AA@A00+0+0@<@:A=BCCBCA@AA>;:;9:'9?:>?@<8@@AA;B;;<0;;5;@BBBC@CDEBBBBB>AAA>A>BCBBBC;;6;BCA?CDBBEAAABBHCBBBCC=B::8;A?C@C@AACBCBB?BCCCC;C?A?BBDDHDE#BB:::69>>?CCB@@?=@@@@0B@ABB@B?BF@CCD@A@B?B?BCCECC?BBBBCICBBACBA@AACGIICCC@CBCCC@CBBCAAA;A@::
@ATNG8:00330:02438
GATGGTAGCACACGAGATCTCATCGTACTCATTCGTTTCGGAAGAGACAGGTACGTTAATAGTTAATAGCGTACTTCTTTTTCTTAGCTTCGTGGTATTCTTCTAGTTACACTAGCCTATCCTTACTGCGCTTCGATTGTGTGCGTACTGCTGCAATATTGTTAACGTGAGTCTTGTAAAACCTTCTTTTTACGTTTACTCTCGTGTTAAAAATCTGAATTCTTCTAGAGTTCCTGATCTTCTGGCGCGTATGTATGTCGCCTACCATCGAATCTCGAAAGTCT
+
@>@@;==@@@@;@BB==BAB?B9977/0/7//)0>>737>*/)/999;@A?@@@994/6;@?@=@00/7@=<?<=699373$3;,3333,3933-39<479338::=7@:??;=:;*///5/337877999917555-2999552555825255:39;;655.5,5=<<<>888022===.>9>;>>>==/96339.6-----2335.3333'3...62606636777777177;;<><=:=?A<===?;;;@@@AAAA==::<<77677=73322227-,,,2
@ATNG8:00335:02467
GATGGTAGGTGCACATGAGTGTATCCAGAAGATCAGGAACTCTAGAAGAATTCAGATTTTTAACACGAGAGTAAACGTAAAAAGAAGGTTTTACAAGACTTCACTGTTTAACAATATTGCAGCAGTACGCAACAATCGAAGCGCAGTAAGGATGGCTAGTGTAACTAGCAAGAATACCACGAAAGCAAGAAAAAGTAAGTAACGCTTATTAACTATTTAACGTACCTGTCTCTTCCGAAACGAATGAGTACTATGTAGAGCTCTATACTAATCGAATCACGAAAGTCT
+
ABBB:B?@=@AAB@BBBAABBBA@@@BBB?B;;::88=984444996<=5;59:444999(9.559555/////)////<<<+=<8<,555&4::4:;/-(----/89/86:;384;288339955;=6669==9;<<@;00/::9<?;:7:?<9=?@@B9::??@?@AA=?A47334999?<18;<6898;;,///686;17837.8B;>:;;/00)0;>00/95=9:;<;;57668:/:88)---8566833379<495@999@??@A9=>::487=?;;;*77;;
@ATNG8:00339:02438
GATGGTAGCGCACACATAGATACAGTACTCATTCGTTTCGGAAGAGACAGGTACGTTAATAGTTAATAGCGTACTCCTTTTTCTTGCTTTCGTGGTATTCTTGCTAGTTACACTAGCCATCCTTACTGCGCTTCGATTGTGTGCGTACTGCTGCAATATTGTTAACGTGAGTCTTGTATAACCTTCTTTTTACGTTTACTCTCGTGTTAAAAATCTGAATTCTTCTAGAGTTCCTGATCTTCTGGACGACGCGCACTGACACTACCATCGAATCACGAAAGTCT
+
A@CC@CCC@?@DDBBBBDDFCBBBCCCCCCBA?ABBB=BC?B@BBBGCCE@CCCCC;C?BBBC@D@CCCBDCDCBB>ADFD3CB9;:BB;AB@A=ACC@CE;;=BDCCAFDBBBCCC?CDD@C@FFCCBBBA>BACC?BBBBCBBBBBBBCBA@@@CAA>@G@D?BABB@AACC@CCDCC@C@C>;;;;:*;CAAA>AFECIBBCBCACDDD5BBCCC@CACC@CCCDCDC>@>@CCCCC?ABB?BB@AADCCCCBBBBCCCECC@@@ACD>AACBBBB>BBCC
@ATNG8:00340:02437
GATGGTAGACATATCGTACTCTCTGTACTCATTCGTTTCGGAAGAGACAGGTACGTTAATAGTTAATAGCGTACTTCTTTTTCTTGCTTCGTGGTATTCTTGCTAGTTACACTAGCCATCCTTACTGCGCTTCGATTGTGTGCGTACTGCTGCAATATTGTTAACGTGAGTCTTGTAAAACCTTCTTTTTACGTTTACTCTCGTGTTAAAAATCTGAATTCTCTAGAGTTCCTGATCTTCTGGTGTCGTCTATCATGTACTACCATCGAATCACGAAAGTCT
+
@ABB@CBBCCBABCCCCCCABBCCHCCDCCBC?BCCC=A@=@?A?@?CAA=???><7B<AA?>2?8@=A@A@>8:137777)6>6<//*.//71;8:8:@<788>7:5:@@???BB;>??=H7;;;;;;==:>>>B=?@?@===;;;@@@@@@@7;;=:>@5;7;AB@@@A;;88?A@A2A:>8==<==+:;AAA:A:;;;76///7@>@=,9<?;:7:=>>>@@F;;;=A>A@@AAA:>>@<>>?@??>>>@>>:::@:66:76669=9999;666066<=
@ATNG8:00341:02448
GATGGTAGGCGAGAGTGAGAGCAGTACTCATTCGTTTCGGAAGAGACAGGTACGTTAATAGTTAATAGCGTACTTCTTTTTTCTTGCTTTTTCGTGGTATTCTTGCTAGTTACACTAGCCATCCTTACTGCGCTTCGATTGTGTGCGTACTGCTGCAATATTGTTTAACGTGAGTCTTGTAAAACCTTCTTTTTTTACGTTTACTCTCGTGTTAAAAATCTGAATTCTTCTAGAGTTCCTGATCTTCTGGTGTCTGATCTGTATCACTACCATCGAATCACGAAAGTCT
+
BBCB?BBC@CD::9@;CECCCACABA@BBAA;A;;;0:B=?=BBACCBC?BCCCC?A?ABBC@C?AABCCCCBB?BCCDCC)@@;>97879$8@@A@BBB?BB>@@ABBB?BBBBBBB?=AAA:>:>AA:;;>>=???A<???BBB@>>>@@@@@??<===<===7=<AA@@@AAAA=@@@AC6A:=87666666#6=99949<=///===@<AAAA/A=;=C<@9@?:?AAA>===A<AAAA@@;@AA=>>>:8:@@@A<;<A@??@?@;@@@@A;??BB@@@9@A;:
@ATNG8:00345:02429
GATGGTAGTAGTACACTAGTCATACCAGAAGATCAGGAACTCTAGAAGAATTCAGATTTTTAACTCGAGAGTAAACGTAAAAAGAAGGTTTTACAAGACTCACGTTAACAATATTGCAGCAGTACGCACACAATCGAAGCGCAGTAAGGATGGCTAGTGTAACTAGCAAGAATACCACGAAAGCAAGAAAAAGAAGTACGCCATTAACTATTAACGTACCTGTCTCTTCCGAAACGAATGAGTACTGTATCTATGTGTGCGCTACCATCGAATCACGAAAGTCT
+
>>CC@C@;@CBBBCC966CCCC;968<<<7;@@A@A5;69@@BEDDADC>@>AA@CEDEF3E<::@CCAAABDC>859>@@@+6966:?>>2CAA?ACAAACCCEAE@A@=@AA?ABBCCBBBCBAA@@@?@<@@@?=B@?;@@00,09<0:49AAAB????::9000;00*//6(/388;3::<7;:===+==6=::98:7::<A=B8889<:@;=994779996>8=6;;:/67937999=>>;;;@??>;;>>>CBBBAAAA<@:85:5755:265(2666
@ATNG8:00346:02439
GATGGTAGCAGACACGACGATGTGTACTCATTCGTTTCGGAAGAGACAGGTACGTTAATAGTTAATAGCGTACTTCTTTTTCTTGCTTTCGTGGTATTCTTGCTAGTTACACTAGCCATCCTTACTGCGCTTCGATTGTGTGCGTACTGCTGCAATATTGTTAACGTGAGTCTTGTAAAACCTTCTTTTTTACGTTTACTCTCGTGTTAAAAATCTGAATTCTTCTAGAGTTCCTGATCTTCTGGGTGTATCAGCGAGTATCTACCATCGAATCACGAAAGTCT
+
ACDD@CBBCBBCDA@ACAAABBBBBCCCCCB@BCEF>BB?B@CCBBBCC@CCCBB?B@DDDD?B?ABBC???:?49>?:?+@A<A900)0000;??=:BB?BBBBBA=AABAAB??<@@@<@<@AA>>>?A<BAA?9>??AAAA??A??A:98=8<=<<@@:?:?AAAAAAAA:???BA5A<A:>>C>>C)DA89808;;///>99><@@@@/@@@@A=A=AA;??DF<;;<?;??===A:=<@@9:::ADAA@@@A=<=A@@@@9@?<<><>>AD>=<7>BAB
@ATNG8:00349:02426
GATGGTAGAGTATCATGTGTATCTCCAGAAGATCAGGAACTCTAGAAGAATTCAGATTTTTAACACGAGAGTAAACGTAAAAAGAAGGTTTTACAAGACTCACGTTAACAATATTGCAGCAGTACGCACACAATCGAAGCGCAGTAAGGATGGCTAGTGTAACTAGCAAGAATACCACGAAAGCAAGAAAAAGAAGTACGCTATTAACTATTAACGTACCTGTCTCTTCCAAACGAATGAGTAGTGTGACGTACGTGAGCTACCATCGAATCACGAAAGTCT
+
8=;@>@DCCCBCCDC;;;CBBBBBA8;<B?BBBB@@>@@CFDDDCD@CC@CBCCB@@@@@1@?CDBBCCCCBBB>BBCCEEE1CC@C@CCC<CCC?CBBBCCD999:?CC@CBB?CBBBBBBBCDDDE@@@C@DDDD?CBA@@???;A?BAA>BBBBCCBB@BBBBAB>AA=@AA399888*9??<ABCDC3BB?BAAACCCAA;>;>@@@<@<@>CBB@BCBBBCC?B?BB=CBB@BBBBBCBBBBBBAAABBBCAAABC@?;?899A?B@???@A:@>>>
@ATNG8:00300:02486
GATGGTAGCACGAGTCACTCATATCCAGATGATCAGGAACTCTAGAAGAATTCAGATTTTTAACACGAGAGTAAACGTAAAAAGAAGGTTTTACAAGACTCACGTTAACAATATTGCAGCAGTACGCACACAATCGAAGCGCAGTAAGGATGGCTAGTGTAACTAGCAAGAATACCACGAAAGCAAGAAAAAGAAGTACGCTATTAACTATTAACGTACCTGTCTCTTCCGAAACGAATGAGTACGATGAGAGAGCTCTCTCTACCATCGAATCACGAAAGTCT
+
::::5:<<<=?:;;;;<66666?@@9===<<96556167<==>>B=?@@8@8@<555<<<+<8<<=BABABB??8<8<<>>>+==:=;@@@2?AB?BBBCAA@BB:B;AA?AB@:==B>??;@>99699<99.59998B<<<==<A;@:>>>5:<>?:;=B455=:::9==7==8;===BC<;>=8;;<<?.>A?CC@?=>>><9@69:9<9<::9@BB<@@A@@?B>A>@CD>DA@<AB>??BBBBB@@?BBBAB>888==?>A9=777606=889A?.8887
@ATNG8:00303:02487
GATGGTAGCTCACTTACGTCACACGTACTCATCGTTTCGAAGAGACAGGTACGTTAATAGTTAATAGCGTACTTCTTTTTCTTGCTTTCGTGGTATTCTTGCTAGTTACACTAGCCATCCTTACTGCGCTTCGATTGTGTGCGTACTGCTGCAATATTGTTAACGTGAGTCTTGTAAAACCTTCTTTTTACGTTTACTCTCGTGTTAAAAATCTGAATTCTTCTAGAGTTCCTGATCTTCTGGGTCTCTCTCTCACGCACTACCATCGAATCACGAAAGTCTT
+
AACC;CBBBCBDCC@CCC@@ACBBBCCAABCCDBAA>ACC@CBBBDCC?CB@@@?C@CACC?C?CAAAABABB<@@CCC1BB=@@BC>BCBB?BCC@BB<><>BAA>BBBABBBB?B>>;A;@>>>>>==:=??A<@>???<;;??AAA@==>9<>=:>@9@=AA>>?@B>>;>AAAA6?:<877776(8>==>3;;;;==@@@@=CBBB/?;::>;><@@=@@@A:<<=A:>>AA>>9==??9??@@@AAAAAAAAAA?@@A==<<@@<@==<@?D:A@887
@ATNG8:00308:02516
GATGGTAGTGTCATATGAGAGTGTGTACTATTCGTTTCGGAAGAGACAGGTACGTTAATAGTTAACAGCGTACTTCTTTTTCTTGCTTTCGTGGTATTCTTGCTAGTTACACTAGCCATCCTTACTGCGCTTCGATTGTGTGCGTACTGCTGCAATATTGTTAACGTGAGTCTTGTAAAACCTTCTTTTTACGTTTACTCTCGTGTTAAAAATCTGAATTCTTCTAGAGTTCCTGATCTTCTGGTCTACTACACTGTACTCTACCATCGAATCACGAAATTCT
+
:;B@8<@CCCCEE;69BC>@CCDBBBBAAAB?BBCD>CCAC@CDCCCCB?BB@@@@D@DBCB?C@BCCK;;;AC>;;;<<);@9>?CC=C>@@?@CD@CC?;<;CCC@GGCCCCBC@CCC@D@DAAAC99:@BBBB@CBBBCCCBBBDDDDBBB?BBE@BB@C?BBCCBBBCC@D@@@@7@=@>;;:;:*;AABB=BCCCDJCCBB5;;;;*;AABB9;7;@@BBBCC@A>@@CBBBCB?A@@?ACCCCCCCBBCCBBBBDGCC@A@@@@<@BBBCFC=C>@@
@ATNG8:00309:02470
GATGGTAGCACACGAGATTCATCGTACTCATTCGTTTCGGAAGAGACAGGTACGTTAATAGTTAATAGCGTACTTCTTTTTCTTGCTTTCGTGGTATTCTTGCTAGTTACACTAGCCATCCTTACTGCGCTTCGATTGTGTGCGTACTGCTGCAATATTGTTAACGTGAGTCTTGTAAAACCTTCTTTTTACGTTTACTCTCGTGTTAAAAATCTGAATTCTTACTAGAGTTCCTGATCTTCTGGCGCTCTGTCACGTCTGCTACCATCGAATCACGAAAGTCT
+
55>?:=BCCBBB9:6@@B=BA<<<@>>:@:;0:@AD=BB=@766;=<A@<@@BBB?C@BBBD>A?@BCBABA=>8:9989$7:-3733(3:99)//616:6>=?=9939;9<>><<78BB?B?C>?98589;@@AA<;;;@AB@;;;B??;;;?;;;;:;;5;5;>?C???BC;>;;:;-:0819:;:;,:;;;;,--6---57-/+/<<<+</85999:>@<@@@@@==><@:=;??@A=>>>===>==?@@B@AA@?@?A???<?>A::7;=AACCC?CDAA
@ATNG8:00316:02476
GATGGTAGATACTCGCTGATACACCCAGAAGATCAGGAACTCTAGAAGAATTCAGATTTTTAACACGAGAGTAAACGTAAAAAGAAGGTTTTACAAGACTCACGTTAACATTATTGCAGCAGTGCGCACACAATCGAAGCGCAGTAAGGATGGCTAGTGTAACTAGCAAGAATACCACGAAAGCAAGAAAAAGAAGTACGCTATTAACTATTAACGTACCTGTCTCTTCCGAAACGAATGAGTACACATCGTCGTGTCGTGCTACCATCGAATCACGAAAGTCT
+
CBCC?BBCCCCBBBBCCBCBBBCDC>CCC@CBBB@@=@?BCCBBBB?BC?C?CBA99999(99?AABBBBBCDD>AABBECC5@@9@5;;;.;CC?CCCBCKDCC@B@BCB@CB@BBBBCCBBCCCCCCBBC@@@@B@CBBBAC@?<@@DCD@BBBCCCCA@BBBBBB?BB?BAA<@?99927<<<88999(8@;@99:DCAAB;@<@BAB<A<AACBB@BBBAABB>A>ACC>CBB?BBBBCCAAABCBBBB??@ACB???BBC@FFB?@>?CBBBBB>BD??
@ATNG8:00319:02472
GATTAGGCGACATACATACGCGCCAGAAGATCAGGAACTCTAGAAGAATTCAGATTTTTAACACGAGAGTAAACGTAAAAAGAAGGTTTTACAAGACTCACGTTAACAATATTGCAGCAGTACGCACACAATCGAAGCGCAGTAAGGATGGCTGTGTAACTAGCAAGAATACCACGAAAGCAAGAAAAAAGAAGTACGCTATTAACTATTAACGTACCTGTCTCTTCCGAAACGAATGAGTACGATGAGATCTCGTGTGCTACCATCGAATCACGAAAGTCT
+
A=B@BD@DDEBBBBCCCDCCCAA=ABB?BBAA;;7;>BCEEBBC@CC@C?BBC@@@@@2@@CCCCCCCCBB@9?>:9999*9A=B@GGD:BBDACCA@@@@00,0<A@=AAC@BBBABBCCCCBBBCCCC@DBBB@BBCC@B@@<A?B@@=@AAABDD?AAACCB@BD@BBB899@@>8>::3:99999%:=;9989ABBBB?C?B>?><@=AADBB@CDCAA@B?B>BAC>BBB>AABAAA???BBBAAABBCCCCB?;;BB<@>===5;:@<AAA;AB;;
@ATNG8:00320:02473
GATGGTAGTATATCGCGTCGCTATCCAGAAGATCAGGAACTCTAGAAGAATTCAGATTTTTAACACGAGAGTAAACGTAAAAAGAAGGTTTTACAAGACTCACGTTAACAATATTGCAGCAGTACGCACACAATCGAAGCGCAGTAAGGATGGCTAGTGTAACTAGCAAGAATACCACGAAAAGCAAGAAAAAAGAAGTACGCTATTAACTATTAACGTACCTGTCTCTTCCGAAACGAATGAGTACTGTATCTATGTGTGCGCTACCATCGAATCACGAAAGTCT
+
CBBB?A;BCBA@><=<0//<<99BC>A@A=@CCBBB?B>BCC;;;C?A@@C@BAAABEFE3C?AB@CCCCCCBB=?<@>===,9=898@@B;BCDA;;<BBBB;;7;?DG@E@B?ADCCCDDCCBBBCCDCC@CCCC?AACCA>>?;@=@;;7<DBBDBCC@BBACBA?9929<=39:::::+:=<9>@@@@A(@A?B>=>CBBBA<><>>==>D=A?BBB?CCBB@@@597:BA;B::99AABBBBBBBBBBBBCCBC??>BB>>>=>>>AA=@>>>BBB<A:99
@ATNG8:00321:02509
GATTAGTATAGAGCTCTACATAGTACTCATTCGTTTCGGAAGAGACAGTTACGTTAATAGTTAATCGTACTTCTTTTTCTTGCTTTCGTGGTATTCTTGCTAGTTACACTAGCCATCCTTACTGCGCTTCGATTGTGTGCGTACTGCTGCAATATTGTTAACGTGAGTCTTGTAAAACCTTCTTTTTACGTTTACTCTCGTGTTAAAAATCTGAATTCTTCTAGAGTTCCTGATCTTCTGGATACACTCATGTGCACCTACCATCGAATCACGAAAGTCT
+
BBB?BBCCCCBBBGBBBCCCFCDDCCCC@@<?@A@<AD@B@BCCBBCBB?BGBB?A?BBCC?B?BBBBCCC<>>BBB3AA<@???1?BCC@CBB>A>399357;599=;<<DC>AAD?B?BBBBA>;;7:BBD6:8::=<=BA@@@AD=>>;>;:777+/*/;;;9AA@@:<<>CD3?;=988777(2==@A9?78/;///;<)8888(299;?8@<@B?BCCBB??=A<A@CBBA@B>B?CCC:;:9:9:::;;>A=@<<7:///86==A@@@@9>:;;
@ATNG8:00328:02471
GATGGTAGTGATACAGATCAGACACCAGAAGATCAGGAACTCTAGAAGAATTCAGATTTTTAACACGAGAGTAAACGTAAAAAGAAGGTTTACAAGACTCACGTTAACAATATTGCAGCAGTACGCACACAATCGAAGCGCAGTAAGGATGGCTAGTGTAACTAGCAAGAATACCACGAAAGCAAGAAAAAGAAGTACGCTATTTAACTATTAACGTACCTGTCTCTTCCGAAACGAATGAGTACGTGTGCGACGTGTCTCCTACCATCGAATCACGAAAGTCT
+
59=A9=BDCCDBCCCCBBAAABBCCA;;;@BCCBBB@F@AABBCCB?BB=@<@?>78999$76AA=BBBAA???8<=;;;;;);G>B5;;09B@;@AAABBCBB>B?AB?BCC@DBAA@DCCCCCCCCBBB@BCCC@BBBBBBAA>B?A@@;@AB;;<CF@BBBBBB=AA<??@579CCC=BBB?BCDCC2CD@A@@ABAA>97079<<<A7;7:ACAA?BBA@@CC?B?BBB;B::8:BDBBADDDCBBABBBBAAABA@<>BB?AA@@@<@@BCBCB=BB??
@ATNG8:00330:02492
GATGGTAGTATAGAGCTCTACATAGTACTCATTCGTTTCGGAAGAGACAGGTACGTTAATAGTTAATAGCGTACTTCTTTTTCTTGCTTTCGTGGTATTCTTGCTAGTTACACTAGCCATCCTTACTGCGCTTCGATTGTGTGCGTACTGCTGCAATATTGTTAACGTGAGTCTTGTAAAACCTTCTTTTTACGTTTAACTCTCGTGTTTAAAAATCTTTAATTCTTCTAGAGTTCCTGATCTTCTTGGATATGAGTGACTCGTGCTACCATCGAATCACGAAAGTCT
+
;?B=:DBCBCCA@@A?ADCCBCAAADDEDCBB?BBDE>DGAC?AA@CDGD?CCBBC@C=??BC@C:9:CCBBBBC@BBBBA.?=5<755,2;>A497A?BC?AAAA:9399>>@A>>:>AA=A=AA>;;;>@;@>>>=;;:AAA@==>@====;:18889>?5;7;@@B===DE<?==<=-=5;5;====,==;;;--*-;---69/88)8888'7688,89>;AA<>>>?=9<9<7>?:9::6//)/59999::///::>>>=>>BBA=>>=>?=>>>?ABC9>>;:
@ATNG8:00334:02498
GATGGTAGATATATGCACGCTCTACCAGAAGATCAGGAACTCTAGAAGAATTCAGATTTTTAACACGAGAGTAAACGTAAAAAGAAGGTTTTACAAGACTCACGTTAACAATATTGCAGCAGTACGCACACAATCGAAGCGCAGTAAGGATGGCTAGTTGTAACTAGCAAGAATAACCACGAAAGCAAGATAAAGAAGTACGCTATTAACTATTAACGTACCTGTCTCTTCCGAAACGAATGAGTACTGTATCTATGTGTGCGCTACCATCGAATCACGAAAGTCT
+
C@@A<B<ABABBB;96>=<=>;;;>9<==9>BCAAA@D>@@B::9C=BB>A=@@=88<<=,;573796:=/0/;57:=9;;;+;;5:7<<<0<@B>@96999<59.4.4939=>:>@BBBABCECAABAABB>BD@@=@@@@DC;:8;@BAB694;44.48<8>:<;;96:9*//*/6;;;??:<AA@B?@@F;?A>996A<<@:949:>>?C<B>@@BAB?B@:><47171889/7<<9?ABBBAAACCBBBBCBBABAAAABCAA=@@>>>;>;:;AAA<ABBB
@ATNG8:00335:02492
GATGGTAGTGTCATATGAGAGTGTGTACTCATTCGTTTCGGAAGAGACAGGTACGTTAATAGTTAATAGCGTACTTCTTTTTCTTGCTTTCGTGGTATTCTTGCTAGTTACACTAGCCATCCTTACTGCGCTTCGATTGTGTGCGTACTGCTGCAATATTGTTAACGTGAGTCTTGTAAAACCTTCTTTTTACGTTTACTCTCGTGTTAAAAATCTGAATTCTTCTAGAGGTTCCTGATCTTCTGGCTCTCGTAGACAGATACTACCATCGAATCACGAAAGTCT
+
59=>;@BBBBBBCDCCCGCCBBBABAAAAB@@;@BBB>CC@C@;;:B@BC>BBB;626:?B>C@E@CBCBCBBAA<@?@?@,??699@B;BC@@=@BB?CG:;;GGDE?CCCGCCBC@CDC@B@BCCCCCCB@CCCCBBCBBCCBBDBBCBBCCC@CBB?BD@D@CCBB@A@CC@CCCDD;B?A;@@>>>,>@:9:,;>>@BB@AAA=@BBB0B;;<C@C>CH@DDCBBB?B?B?BBBDDC>BAA=AA;:;CBBBCAAABB@@@AA<@@@BB?@A@BCCC>CBBB
@ATNG8:00336:02476
GATAGTATAGAGCTCTCATAGTACTCATTCGTTTCGGAAGAGACAGGTACGTTAATAGTTAATAGCATACTTCTTTTTCTTGCTTTCGTGGTATTCTTGCTAGTTACACTAGCCATCCTTACTGCGCTTCGATTGTGTGCGTACTGCTGCAATATTGTTAACGTGAGTCTTGTAAAACCTTCTTTTTACGTTTACTCTCGTGTTAAAAATCTGAATTCTTCTAGAGTTCCTGATCTTCTGGGTCTTACGCTCGTCGCGCTACCATCGAATCACGAAAAGTCT
+
<==;??A@@@B@A;;<@@@BCBA@?C;;6;BCC=DB>C8;;@CEBB>ACCBB@B:9;BB?B@BBDBBB@@@9::9:9(9@8???C<ABAA898?;@A@CA@@??8=@9:9=9:28AA<@<@@@??;;;8===>:>>>@@@AA>>>>>>=>>39;:7==:>;>>>@???==9;;;>@2=8=:=====+<=>>>8>:::?<==>@57777)6///;4:6>B=:;;>???<@<@?;;:;7;ABD:@;;5:?><=<:9656///9<5;9>55038553699+662-
@ATNG8:00337:02487
GATGGTAGATATATGCACGCTCTACCAGAAGATCAGGAACTCTAGAAGAATTCAGATTTTTAACACGAGAGTAAACGTAAAAAGAAGGTTTTACAAGACTCACGTTAACAATATTGCAGCAGTACGCACACAATCGAAGCGCAGTAAGGATGGCTAGTGTAACTAGCAAGAATACCACGAAAGCAAGAAAAAGAAGTACGCTATTAACTATTAACGTACCTGTCTCTTCCGAAACGAATGAGTACTACTCTCAGAGACACACTACCATCGTATCACGAAAGTCT
+
?ACD@A@@CBDDCCCBCCEBBBBDD?AAA?@@FEDD;::;ABB::;@CC@E?B999?DCD3C@CC???BBBBB?8@=<;9::':?=><BBB9BBB?BCCCCBB;;6;>BA@BBCAEEFBCBBBCBAAA@@BB@AABD@BBCCCBBB?C=@;;7<CBBBBBB@CBCCCC?AA?AAB?BBCCD>C??:???=?,?A?9::BE?::@1818;;;7<:>>DBB@CCADECB?C@CCC=BBC?CBCCCCCCABBBBAA@A@@999?:<<=8=>==;;;>>>CCD=@CAB
@ATNG8:00339:02493
GATGGTAGCTCACGTACGTCACACGTACTCATTCTTTTCGGAAGAGACAGGTACGTTAATAGTTAATAGCGTACTTCTTTTTCTTGCTTTCGTGGTATTCTTGCTAGTTACACTAGCCATCCTTACTGCGCTTCGATTGTGTGCGTACTGCTGCAATATTGTTAACGTGAGTCTTGTAAAACCTTCTTTTTACGTTTAACTCTCGTGTTAAAATCTTGAATTCGTCTATAGTTCCTGATCTTCTGGCTCTCGTAGACAGATACTACCATCGAATCACGAAAGTCT
+
=;>:<99=9445::9?;<??==>@@>;==@@@;;999'9C;@6:95====<==B>>9>;@@AA?@@CCBCCB;9;@AAAAA0@@=>=??<?ABC>A?A=@A?BAACAA>ACB@????;>BA?B?BA@??;>>;@A@?<ABB=88=///9/////2+526455/5/56222::=>022AAA2@8<465656'6;;;>3?;?::::@??>=BDF;=;;5;=494:=<>>C:>9>1868<<=66067<8<=;;;;;;;@;;;@@BC::88=@AAA8;;;;@CC>A@@@
@ATNG8:00341:02492
GATGGTAGTGCGTGAGAGAGAGACCCAGAAGATCAGGAACTCTAGAAGAATTCAGATTTTTAACATCGAGAGTAAACGATAAAAAGAAGGTTTTACAAGACTCACGTTAACAATATTGCAGCAGTACGCACACAATCGAAGCGCAGTAAGGATGGCTAGTGTAACTAGCAAGAATACCACGAAAGCAAGAAAAAGAAGTACGCTATTAACTATTAACGTACCTGTCTCTTCCGAAACGAATGAGTACTGTATCTATGTGTGCGCTACCATCGAATCACGAAAGTCT
+
CCCC?BBDAABBBCCCCCGC@@999,:@><AA@::6?B?BCC::9B@CC@C=><997333$36?933>>888=;;3<4474===)87,3,333&332+3677773..(....(..25999:@CCCBBBCBBBBC?CCCC?BABABBBB>B?B@?=@CBBBBBB?AAABBB@BB?BBC?AACCF>BAA>ACCCB3B?;?<>=@DBBA586;?AA9>7<?B@@=@BBBBCC@D@BBB=BAA>ACCCAAADBC@@@ABB@CBAAABCBBB?AA====A>>>BCB=@:::
@ATNG8:00342:02510
GATGGTAGTGTGTCTCTGAGAGTAGTACTCATTCGTTTCGGAAGAGACAAGTACGTTAATAGTTAATAGCGTACTTCTTTTTCTTGCTTTCGTGGTATTCTTGCTAGTTACACTAGCCATCCTTACTGCGCTTCGATTGTGTGCGTACTGCTTGCAATATTGTTAACGTGAGTCTTGTAAAACCTTCTTTTTACGTTTACTCTCGTGTTAAAATCTGATTCTTCTAGAGTTCCTGATCTTCTGGACAGTAGTGTGCAGATACTACCATCGAATTACGAAAGTCT
+
889:.45:::=<@@<55599777///7::94505:;>;99859AA999?;>=9<//,/,//<<7<1555////7749=<<<+/5.5455)////)/::49;.555:;;4;;<<<<<<5:54.45556;;=9927///)/9779::5554444.444.4//)/9)/)///9455;<6;5555&56;.55555$5<555)599999;555.5<<+===6567;949====9929<@959?>:><?9?=55555//7///:<8688--(---//18383333(3333
@ATNG8:00343:02499
GATGGTAGGCGAGAGTGAGACGCAGTACTCATTCGTTTCGGAAGAGACAGGTACGTTAATAGTAATAGCGTACTTCTTTTTCTTGCTTTCGTGGTATTCTTGCTAGTTACACTAGCCATCCTTACTGCGCTTCGATTGTGTGCGTACTGCTGCAATATTGTTAACGTGAGTCTTGTAAAACCTTCTTTTTACGTTTAACTCTCGTGTTAAAATCTGAATTCTTACTAGAGTTCCTGATCTTCTGGTGAGATATGCGTGCTACCATCGAATCACGAAAGTCT
+
BBBB@CBC@BC9:666DCDD966;>=B@B@;;8;CBC<CC6;7::9A@BA=@CAAA<@7:8;=C?CEBBA?=8=899999$37,37BB9@<<<173;6=><>?@BAA>ADCAA>>>:=BD:>:==<888;;<BB>?;?AAAA@A;;;@>><=<?57989>>5;6;@AAAAAAA<AABBB6A;>4:::::+:>=AA1516=:9:A@==:>BF5A;;;@<@=BB<>>>ABB@@=@=??@B@@;>>E=@@===>==@?==>>AAA<AAA@@;???A@@@9@@>>
@ATNG8:00343:02503
GATGGTAGCTATACGTTATCTATGTACTCATTCGTTTCGGAAGAGACAGGTACGTTAATAGTTAATAGCGTACTTCTTTTTCTTGCTTTCGTGGTATTCTTGCTAGTTACACTAGCCATCCTTACTGCGCTTCGATTGTGTGCGTACTGCTGCAATATTGTTAACGTGAGTCTTGTAAAACCTTCTTTTTACGTTTACTCTCGTGTTAAAAATCTGAATTCTTCTAGAGTTCCTGATCTTCTGGAGATACACATGATACTCTACCATCGAATCACGAAAGTCT
+
BBCC@CCCBBBBBBBB@CCCBDCCCAA?C:96:ABB>CJAEACBBCCCC@DDBBB?A?CCCC?C@CCB???A@>:;;;;;,<A<@BBB>BCCC@BBB>??<>>>CBB?ACAACAAB>BBB>>:>??>>?>>:>AA@5;;@A>>=;;=BAA=><=6<<<;@A<@<AA@@@@B??;?@@DC;C=D<>>>>>/>B@@@9@>>>>AA?@?;>???/?==>A<@=@A<@?AAAAA<A=AAAAAA6<<@;=>=AA??>===AAA??????:??@AA;>>A>>A>9=>>>
@ATNG8:00345:02515
GATGGTAGCGCATATCAGCGCAGCCCAGAAGATCAGGAACTCTAGAAGAATTCAGATTTTTAACACGAGAGTAAACGTAAAAAGAAGGTTTTACAAGACTCACGTTAACAATATTGCAGCAGTACGCACACAATCGAAGCGCAGTAAGGATGGCTAGTGTAACTAGCAAGAATACCACGAAAGCAAGAAAAAGAAGTACGCTATTAACTATTAACGTACCTGTCTCTTCCGAAACGAATGAGTACTATGTAGAGCTCTATACTAATCGAATCACGAAAGTCT
+
::;>=;444445556DAAABBB>A@7;;B?BBAACGAM@AAABCCC@DC?CAEBCCBBBA2A?;;;BBCABACC=BBBCDDD3DC?B@BCC9CAA?AABCA@@@A>A<@@=@AA@CCCDBBCCCBBBCBAAD@CCCC@CB@@ACAA=A=AAB?CCCCCCDD@BBB@@@>??<@@?3898<<5<=<9??BAA2??9>?==AAABB?B?BBB><>=@@C;;7;BAADAA>B?ABB=CBB?AACCDBBBABBBCBBBDDBAAA@>?B<;;;?<??CCCCF=B@99
@ATNG8:00346:02476
GATGGTAGTGTGTCTCTGAGAGTAGTACTCATTCGTTTCGGAAGAGACAGGTACGTTAATAGTTAATAGCGTACTTCTTTTTCTTGCTTTCGTGGTATTCTTGCTAGTTACACTAGCCATCCTTACTGCGCTTCGATTGTGTGCGTACTGCTGCAATATTGTTAACGTGAGTCTTGTAAAACCTTCTTTTTACGTTTACTCTCGTGTTAAAAATCTGAATTCTTCTAGAGTTCCTGATCTTCTGGAGATATCATCAGCGAGCTACCATCGAATCACGAAAGTCT
+
:::?=@=CCA@>77///9:/56@@@@@?>B;;2;@@@<CC@C@CCBBBCD?CCCCC@I@CC:9:;@CECCCBCBB?BBBCB2BB?BBCC=BDBB?BBB?AB>BBBBCCACCCCCKCC9;;A=A>CDCCCCCC>A@@@=BBBCCBBBC@@@BBBBB@CCD@CC@C@CCBBAAADC@BBBEF;DBD@AAAA@,@A@@A8A<<000>000+0000*9@@AA@C@CC?:::@>>??B?BBABCC>ACI@CHBAACAA@DGCCCABBBB@<@000B<@@BCBDD>DBBB
@ATNG8:00302:02546
GATTAGTATCTGCACACTCTGTCCAGAAGATCAGGAACTCTAGAAGAATTCAGATTTTTAACACGAGAGTAAACGTAAAAAGAAGGTTTTACAAGACTCACGTTAACAATATTGCAGCAGTACGCACACAATCGAAGCGCAGTAAGGATGGCTAGTGTAACTAGCAAGAATACCACGAAAGCAAGAAAAAGAAGTACGCTATTAACTATTAACGTACCTGTCTCTTCCGAAACGAATGAGTACGAGAGAGCACACGTGTCTACCATCGAATCACGAAAGTCT
+
BBB@DBBBBBBBBCCCCCABCBB?BAH@GCCCAB>B@BCBCBBB@DD?B?AB><????.?@DCAAABABAAA8<<:;;;;*;C=@5;;;-;BC?BCBCFHFA@?@@CB@BBC@CCCBCBCCCFCDCBCCCACCBB?BAAACCBB?B@D@@>@BBCBBBD?CCFBDC?BB?BBB9::BBA;B??;?BBBB3BB?B???BABBB<>:>>;;5:;?ACA@<@@AAABC@C?BBD>BBB????BBBBBBBBBAA@DBBBAABBBAAB=;;;?@;@ABBBCB=B???
@ATNG8:00304:02540
GATGGTATTGTCATATGAGAGTGTGTACTCATTCGTTTCGGAAGAGGCAGGTACGTTAATAGTTAATAGCGTACTTCTTTTTCTTGCTTTCGTGGTATTCTTGCTAGTTACACTAGCCATCCTTACTGCGCTTCGATTGTGTGCGTACTGCTGCAATATTGTTAACGTGATTCTTGTAAAACCTTCTTTTACGTTTACTCTCGTGTTAAAAATCTGAATTCTTCTAGAGTTCCTGATCTTCTGGACGACGCGCACTGACACTACCATCGAATCACGAAAGTCT
+
@ACC9BBB?BCDCCCDDCCCBBBBBBAAAC99::BCC=BB?C@CCC@CBC@BBEA@>AACCDG@F?A@B@@000@;==@>>,00+5:<<4<A9949:;6;E@BCCCDDACCCCCCCC@CCC@D?CBBCCCAA:?@>>;??@ABBBBCCDBBACDD@BBB@BB@C@BBBBBB@@@<@AAAA7@;@<;;;;.;A?@B=B@BBCCCCCB9@@A@,@@@AA?A?BB?AAA@@@B8;8;BBBBB?B@@>@DCCCCAAABBBBDDFDCCCABBCBB@BBCBCCC>DBAB
@ATNG8:00311:02538
GATGGTAGCTCACGTACGTACACGTACTCATTCGTTTCGGAATAGACAGGTACGTTAATAGTTAATAGCGTACTTCTTTTTCTTGCTTTCGTGGTATTCTTGCTAGTTACACTAGCCATCCTTACTGCGCTTCGATTGTGTGCGTACTGCTGCAATATTGTTAACGTGAGTCTTGTAAAACCTTCTTTTTACGTTTAACTCTCGTGTTAAAAATCTGAATTTCTTCTAGAGTTCCTGATCTTCTGGAGATACACATGATACTCTACCATCGAATCACGAAAGTCT
+
CCBB@DCBBB=BBCDECGCCCCEBBBBAB::7;BBB=CCAC@CDCCCCE@BB@@@?A=ACA@@@ADDCCC@@??<?@BBB3CB?BBCC>BBCB>BCD?::8::?A@A>ABBAABAA>ABD??<?>>>>>=><A?@>;@@@@?>>===?@@>===8===8=?<?=AA>>==@?>:>====2=:@18////(/9///)/(/88:88<::66<=<*7//.3(..'294<<<<=8928;AA>@>A6:;A>A>??@@AA???@@AA@@@==:=?AAA<??@@>>>9>??A
@ATNG8:00313:02531
GATGGTAGCGCATATCAGCGCAGCCCAGAAGATCAGGAACTCTAGAAGAATTCAGATTTTTAACACGAGAGTAAACGTAAAAAGAAGGTTTTACAAGACTCACGTTAACAATATTGCAGCAGTACGCACACAATCGAAGCGCAGTAAGGATGGCTAGTGTAACTAGCAAGAATACCACGAAAGCAAGAAAAAGAAGTACGCTATTAACTATTAACGTACCTGTCTCTTCCGAAACGAATGAGTACTGCGTCTCACTCTGCCTACCATCGAATCACGAAAGTCT
+
?<>=7>////:=@AACCCBBBB;;;7:AC@BBBB;;6;=AA@@@@B>@A=?<?BBBBBBB5B@CBAAACC;;;C=CC@AA@@,@@<@@DDD;CCIGCBCBHCBBD?B@@@<@::8;BACEECAAABBBBBBCABC;=9;BA;;9::497@@@>ABBBBBBB=@@B;;;>@;6:::+00<;>7::<899998(3<<C=>>BBCCB<?;?ABA@?>@=CBB9;;;;@;;498=?@<ACD?BAAABBCBBBBAA@BCDCBCCE@BBBACEBAA@FCCCCCE?BBBC
@ATNG8:00315:02556
TATGGTAGCACACGAGATCTCATCGTACTCATTCGTTTCGGAAGAGACAGGTACGTTAATAGTTAATAGCGTACTTCTTTTTCTTGCTTCGTGGTATTCTTGCTAGTTACACTAGCCATCCTTACTGCGCTTCGATTGTGTGCGTACTGCTGCAATATTGTTAACGTGAGTCTTGTAAAACCTTCTTTTTACGTTTTACTCTCGTGTTAAAAATCTGAATTCTTCTAGAGTTCCTGATCTTCTGGCGCGTATGTATGTCGCCTACCATCGAATCACGAAGTCT
+
///9389;=??@@?:;<<<<==;99///99774:/55)59.55666?=BC?966=>8<9<===8?9<;;?@;8//)/::::'//)/675;366655/577)///::<0659/0///)///)/)6;;;;<<=:====466>969C999@00/>0/+/::5//+5054=;99;99495555&58>7;;;;9(9<5555&59999;;:55.5:::$55:;=7<8<>265<<=56259<;;<=<7;><65555555999;>?994.44939:5448:4////)////
@ATNG8:00318:02532
GATGGTAGCTATACGTATATCTATGTACTCATTCGTTTCGGAAGAGACAGGTACGTTAATAGTTAATAGTGTACTTCTTTTTCTTGCTTTCGTGGTATTCTTGCTAGTTACACTAGCCATCCTTACTGCGCTTCGATTGTGTGCGTACTGCTGCAATATTGTTAACGTGAGTCTTGTAAAACCTTCTTTTTACGTTACTCTCGTGTTAAAAATCTGAATTCTTCTAGAGTTCCTGATCTTCTGGAGATACACATGATACTCTACCATCGAATCACGAAAGTCT
+
55<<8=BBBCCBBCCCCCCCBBBCCCCCCDCB@BCBB=BB?B@CCCCCBB?CDBAA?BADCCB?C?CBB@@ABDD=?@CDC3BB=AABC<CC@@>@CC=BB6;:;BBB@CCCCCDBB?BCC?C?ABAB@?>>:>A@@=AAA@AAABBDCCC@BBB@>>>?CC@C@B@AA=CCBB?B??A@6@<@<AAAAA/A?9;*//6///<::=:>>>>/=???C<A<>?=@@>>;;;<@:>>;;;B8<;?;>>??AAA@@<<<AAAAAA>@<?:::D=AAAA@@@9>>AA
@ATNG8:00324:02538
GATGGTAGTGATACAGATCAGACACCAGAAGATCAGGAACTCTAGAAGAATTCAGATTTTTAACACGAGAGTAAACGTAAAAAGAAGGTTTTACAAGACTCACGTTAACAATATTGCAGCAGTACGCACACAATCGAAGCGCAGTAAGGATGGCTAGTGTAACTAGCAAGAATACCACGAAAGCAAGAAAAAGAAGTACGCTATTAACTATTAACGTACCTGTCTCTTCCGAAACGAATGAGTACTGCGTCTCACTCTCGCCTACCATCGAATCACGAAAGTCT
+
<>CB9B?CCCBBA==>@AAA>CCCC?<AC:BCBCBB@G@CB?555<8==?C@BA??====+B<>?8BBBCCBBA9=??@AA@0AC=?4;;;6;BC?BBCDDCC;;<;@GH@BBC?BBCCDBBBCCCCCCBBB@CCBC?BBBCCBA@<B=A?@=@BBB@AAB?BBBAAB?CD?@@A?BBBBB=BAA=@A@@A2AB?B???DDBBA;@:>>AA<@<@DB@A>@ABBBBB@CABBB?BCB>AACCCCC>>>BAAABBCBBCCDD?CBB?BBBBB?BBBABCC=CBAA
@ATNG8:00326:02531
GATGGTAGAGTACAGTGTAGTAGACCAGAAGATCAGGAACTCTAGAAGAATTCAGATTTTTAACATCGAGAGTAAACGATAAAAAAGAAGGGTTTTTACAAAGACTCACGTTTAACAATATTGCAGCAGTACGCACACAATCGAAGCGCAGTAAGGATGGCTAGTGTAACTAGCAAGAATACCACGAAAGCAAGAAAAAGAAGTACGCTATTAACTATTAACGTACCTGTCTCTTCCGAAACGAATGAGTACACACTCTCATATGACACTACCATCGAATCACGAAAGTCT
+
56>>;>CCCDDBCBBBDDFGCCA;:8;CB?CBBAAB=@=@AC:;9C@CC@C>@@@@?EDE3D>BBA??>?=8:;;29////8888$//(33(3;;;'3//6.66.....226'2+25365505689@CCCDCCBBBCCC@CCCC?B>>>BBBB>A=@?@=@CCCCCCC?BBBBBB@BB=BBB;?>>??8??>;==<=<.=A>>889BBBAA5618=>>5;5;ACCC@CCA@@BA?A?AC@;AAA?ABDDCCBBBBBBBBBBBCCAAABBBBB?BCCCC?CACABDE?EBA@
@ATNG8:00330:02555
GATGGTAGTACATGATAGACGACACCAGAAGATCAGGAACTCTAGAAGAATTCAGATTTTTAACACGAGAGTAAACGTAAAAATAAGGTTTTACAAGACTCACGTTAACAATATTGCAGCAGTACGCACACAATCGAAGCGCAGTAAGGATGGCTAGTGTAACTAGCAAGAATACCACGAAAGCAAGAAAAAGAAGTACGCTATTAACTATTAACGTACCTGTCTCTTCCGAAACGAATGAGTACAGGGAGTACGATATGTCTACATCGAATCACGAAAGTCT
+
:>>>@C======<<<<<;;;;;:<<7;;A=@??A?@;@@>==;;;C?CD?@=?A:>;==<*@=9;669666??@7;;;@@@@+>>?B?BBB<BCC@AAA@?A@@@<@=AB?AA@@BCDCC@A@DBBCBCCCFACBBB?BBABABAA=B>B::8;GCDDDFE@BBBBCC?BB?BBB?BBBA@;A??9=?<=?.>A>BBBBCCBBB>A>AABD;?<;>BBC@@@B@A@B@D@CCD>CBC;;;DA@@A999/:@@AABBBCBDCDF@??@@9948=<<888)8>>>
@ATNG8:00332:02525
GATTAGAGAGAGCTCTCTCATCGTACTCATTCGTTTCGGAAGAGACAGGTACGTTAATAGTTAATAGCGTACTTCTTTTTCTTGCTTTCGTGGTATTCTTGCTAGTTACACTAGCCATCCTTACTGCGCTTCGATTGTGTGCGTACTGCTGCAATATTGTTAACGTGAGTCTTGTAAAACCTTCTTTTTACGTTTACTCTCGTGTTAAAAATCTGAATTCTTCTAGAGTTCCTGATCTTCTGGATATGAGTGACTCGTGCTACCATCGAATCACGAAAGTCT
+
C<<;9CCDCCCCC9;:BDCCCCCCCBCCAA=ABBB>BC@C@BBBCCBBADDD99699BBAD@C=AAABCCB@?977777.:A>BBBB<BBBB?BBB>@@598@A??=?BBBBBBA<>>A;>:>AAB@===;AA;;7=<@??>>>@AABA===@<@@A<>>:><@A@AA???@8;::::/::=9<=<<;+<=666)//////999<08877$2:8<<9@96706DA====;>5::<99=-//9499==?;;;@@?>>?AAAA>>:=>=::7;A>::=;19666
@ATNG8:00335:02538
GATGGTAGTCTCAGATAGTCTATATTACTATTCGTTTCGGAAGAGACAGGTACGTTAATAGTTAATAGCGTACTTCTTTTTCTTGCTTTCGTGGTATTCTTGCTAGTTACACTAGCCATCCTTACTGCGCTTCGATTGTGTGCGTACTGCTGCAATTATTGTTAACGTGAGTCTTGTAAAACCTTCTTTTTACGTTTACTCTCGTGTTAAAAATCTGAATTCTTCTAGAGTTCCTGATCTTCTGGGTCTCTCTCTCACGCACTACCATCGAATCACGAAAGTCT
+
:6:58<<<@A@@BAAAEHFCCDCCC7;;@@<;ABAB=A<8>7@@A@BBB>BB;9;:>3=@>>:;?AAACAAAEF@BBBAA2@?=AABB=BBBC@CCF?BB=:9:B@A=BBBBBBCB?BBA=B;>>::;>=>9==::5;>>>>>887===<;76249477155.55:667:8855057888+;5>6::CBC/@?;;;1;:=;::;;:=7====+=;;;B=B===:>CCB?>><>:==?A>>:>?@@9@@==<>>A:;;@@@>>>==:=>>BE=D??<<@@6:///
@ATNG8:00338:02541
GATGGTAGTGTGTCTCTGAGAGTAGTACTCATTCGTTTCGGAAGAGATAGGTACGTTAATATGTTAATAGCGTAACTTCTTTTTCTTTGCTTTCGTGGTATTTCTTGCTAGTTACACTAGCCATCCTTACTGCGCTTCGATTGTGTGCGTACTGCTGCAATATTGTTAACGTGAGTCTTGTAAAACCTTCTTTTACGTTTACTCTCGTGTTAAAAATCTGAATTCTTCTAGAGTTCCTGATCTTCTGGACAGAGTGTGCAGATACTACATCGAATCACGAAAGTCT
+
CCCD@CBBAAABBCABBGCCCBCCCBCBBA995:999.;?9?:@AABBB?;<<<..(-35---/)/3999:;94.5;499<<:(9990565=4>=<;<@;;;,9@299A<CCAA@@CCCCC@BBB?B?BCCBCCCC@BBBB<AAA@@@BBCCCBBBCCC?;=;@CCGI@BCAA@@DCB?B@@A@7?=@=;;;;.9>@@@<B9:9>?=999.5555$5555=:?=@E>AAA;;9@5>:@DCBBC?@AC@BBDCBBBBCBBBCDBBCCDBBBBBC@CCGCBBA<A:;;
@ATNG8:00342:02540
GATGGTAGCTCACGTACGTCACACGTACTCATTCGTTTCGGAAGAGACAGGTACGTTAATAGTTAATAGACGTACTTCTTTTTCTTGCTTTCGTGGTATTCTTGCTAGTTACACTAGCCATCCTTACTGCGCTTCGATTGTGTGCGTACTGCTGCAATATTGTTAACGTGAGTCTTGTAAAACCTTCTTTTTACGTTTACTCTCGTGTTAAAAATCTGAATTCTTCTAGAGTTCCTGATCTTCTGGATAGCGACGCGATATTCTACCATCGAATCACGAAAGTCT
+
@@CC?BB<<;;;=BCCCCCCDGEBBCCDCFBB>A;;;0;C>C?BCCCBBB?;;;A?;@<>?<A40*/<///:999:6;====+@A@BBAA;@@@@498?<AA<>?A@AA?BBCCBBBB@@??;?<ABAB>?>A=@A>>:===??@@>>>?@B>>>A:>>><AA7<8;@@A>==BA=A>>>>2>:=988888(8@===8>???AA?@??9====.=;;;?=D<CB=B?==;;;:=:>>>>?@;>>A<ACAA>>>>?>>>?==8<<<<8=>>>A=AAA===B:A>=>
@ATNG8:00347:02545
GATGGTAGACATATCGTACTCTCTGTACTCATTCTTTCGGAAGAGACAGGTACGTTAATAGTTAATAGCGTACTTCTTTTTCTTGCTTTCGTGGTATTCTTGCTAGTTACACTAGCCATCCTTACTGCGCTTCGATTGTGTGCGTACTGCTGCAATATTGTTAACGTGAGTCTTGTAAAACCTTCTTTTTACGTTTACTCTCGTGTTAAAAATCTGAATTCTTCTAGAGTTCCTGATCTTCTGGCGCGTATGTATGTCGCCTACCATCGAATCACGAAAGTCT
+
AABC@A@CBBBCCDCCCCCBB966>=666>;@:;;;04;7>:>?CCCDC@CBCCC@C@C@AA?C@CCBBBBBBB?@@@@@1>?8@:9:(7898=BBA>BB<??AA??;?BABBBCC?B@B<A:>=???>>==D@@>:?>AA<<<@@ACA@???@<;;;=BB<A;???A>=>AA=AAADD;D:>9>>CCC/AA>>>6=>>>>>@?==:=?>>/@888B=B<??=@@BA>?>=C;AA@@@@<@>>:>====?BB??:;<B@@;:::5:///=7==B@;;;1;;;7
@ATNG8:00350:01922
GATGGTAGTATATCGCGTCGCTATCCAGAAGATCAGGAACTCTAGAAGAATTCAGATTTTTAACACGAGAGTAAACGTAAAAAGAAGGTTTTACAAGACTCACGTTAACTATATTGCAGCAGTACGCACACAATCGAAGCGCAGTAAGGATGGCTAGTGTAACTAGCAAGAATACCACGAAAGCAAGAAAAAAGAAGTACGCTATTAAACTATTAACGTACCTGTCTCTTCCGAAACGAATGAGTACACATCGTCGTGTCGTGCTACATCGAATCACGAAAGTCT
+
BCCC@CBBCB@A@BBCCCCCBB??><666?>B999@8==>@@<<5506=8=:?==<====+=;>?596BABABB<85;@@A@2@>:>;@B@8?>@=AAAABCDAB?@=@CBBAA>A;88????==BB>BC>?=?BAA>A999BBCB?B=A??:?>><<BBC@CB99694883///(/7355-5660666969$7705/./8/56:/67(76657>2889655::565<<:>?BBC<BBB>888?=>?@999A?A;;::??<999>?<A????177<<;;=58773
@ATNG8:00358:01934
GATGGTAGGTGCGAGCATGAGTGTATCCAGAAGATCAGGAACTCTAGAAGAATTCAGATTTTTTTAACACGAGAGTAAACGTAAAAAGAAGGTTTTTTACAAGACTCACGTTAACAATATTGCAGCAGTACGCACACAATCGAAGCGCAGTAAGGATGGCTAGTGTAACTAGCAAGAATACCACGAAAGCAAGAAAAAGAAGTACGCTATTAACTATTAACGTACCTGTCTCTTCCGAAACGATGAGTACTATGTAGAGCTCTATACTACCATCGAATCACGAAAGTCT
+
8:9:7;>;6:://///<<>>>====;:.44;7565>>B?C>AACD@@@>AB=A?C@?;;;;;;;"95@@CCCCECDDD=CBCFEEE1CA<@499:;;#5<<5<==ABCCCC@C?CC@DCB?BBCHDDBCCCCCCCBCC@BBBE@A@ABAB;;5<=A@>;@CDDCBBB?BBBBCB@BC@BBB=A@???8?A@;=????.;A;B=?>BBBBE=@>;>>B;>;>@CBB?BCBBBCC@C@CCC=C:;:AACBBCCCCCAAABBBBBBBBCBBBB@B?>>B=@@B>BBG>BBBC
@ATNG8:00358:01967
GATGGTAGCGCACATATAGATACAGTACTCATTCGTTTCGGAGAGACAGGTACGTTAATAGTTAATAGCGTACTTCTTTTCTTGCTTTCGTGGTATTCTTGCTAGTTACACTAGCCATCCTTACTGCGCTTCGATTGTGTGCGTACTGCTGCAATATTGTTAACGTGAGTCTTGTAAAACCTTCTTTTACGTTTACTCTCGTGTTAAAATCTGAATTCTTCTAGAGTTCCTGATCTTCTGGACAGAGTGTGCAGATACTACCATCGAATCACGAAAGTCT
+
///;2//54?DA566666=;999555555;<=76//;3::,//:99;6616><<<<A<@;?:7;7;;><<<;:<84999*4<245>>5=<<<7;;<8=B799AABB?BBCCCCCCACBC?B<@AAAACEDBCB@@<@CCBCCCEBBB@A@BBB@CCD@CC:<7;@@@@?@>@>@@@AA9@<A>;;;;.9=??@499A@@@BBAA4;;;-9@@=?4;4;?9@BBA@@B?B>BB@@@C>AAA>A;;;A;;;B;;9@=;;?@>>8>:9>85>:666@@8<<<>
@ATNG8:00365:01952
GATGGTAGTGTGTCTCTGAGAGTAGTACTCATTCGTTTCGGAAGAGACAGGTACGTTAATAGTTAATAGCGTAACTTCTTTTTCTTGCTTTCGTGGTATTCTTGCTAGTTACACTAGCCATCCTTACTGCGCTTCGATTGTGTGCGTACTGCTGCAATATTGTTAACGTGAGTCTTGTAAAACCTTCTTTTTACGTTTACTCTCGTGTTAAAAATCTGAATTCTTCTAGAGTTCCTGATCTTCTGGTATGACTAGTGTACTACTACCATCGAATCACGAAAGTCT
+
?9957:==<>::5555599::5;9>>;44944.4:<:2;<9=9<@ACCBC=@@@00,/4::<><=?=DBAB00*0>800/0/$//)55<<)55::4=;>9?B699?@@A=@ACCHFCCABBB@C?A@A@AA@A=ABAB=B;;<C;;;BBBABBBAB?BCCABD@B9;;@BBACCD@BBBBB:B=A>;;;;;*;@ABC;B@CCCBBCCGFICGC5CBBBC@B@CE@B@ACCAA>B?AABBAA?B:;6;A@A@CCCCCCCCCBBACBB?AAA??;?;;;ABB=CCCC
@ATNG8:00370:01925
GATGGTAGCACGACACGACGATGTGTACTCATTCGTTTCGGAAGAGACAGGTACGTTAATAGTTAATAGCGTACTTCTTTTTCTTGTTTTTTCGTGGTATTCTTGCTAGTTACACTAGCCATCCTTACTGCGCTTCGATTGTGTGCGTACTGCTGCAATATTGTTAACGTGAGTCTTGTAAAACCTTCTTTTTACGTTTACTCTCGTGTTAAAAATCTGAATTCTTTCTAGAGTTCCTGATCTTCTGGTATTACTAGTGTACTACTACCATCGAATCACGAAAGTCT
+
:;CE@BBEBCB@;@BBBBC<6:CBBBCBBBCC@CCCE>CC@CABBBBBCC@DCCBC?CACCBB?B?BBBBCBB?>:<<;7;)8=5@CCCCC)BA??;>AA=AA5998>?A;>@@===?B=AAA<A=<<<AA@>@<@>>>;?<<;>>AAA@==>?A@@8;;B=BD;?<?@@@@@BAB<@@@@@2?9>4<<;<:'99262)222289;>::19885$222294848>?7?BBB@;;8;=BAA?>>;<9;699:5;@BCBAAAAAA???>>:>=;;=;>=>?@@D:A>;;
@ATNG8:00371:01935
GATGGTAGATACTCGCTGATACACCCAGAAGATCAGGAACTCTAGAAGAATTCAGATTTTTAACATCGAGAGTAAACGATAAAAAAGAAGGGTTTTTTTACAAAGACTCACGTTAACAATATTGCAGCAGTACGCACACAATCGAAGCGCAGTAAGGATGGCTAGTGTAACTAGCAAGAATACCACGAAAAGCAAGAAAAAAGAAGTACGCTATTAACTATTTAACGTACCTGTCTCTTCCGAAACGAATGAGTACCGTATCTATGTGTGCGCTACCATCGAATCACGAAAGTCT
+
//::6<ACCCBBBAABCCCCCDDCC>BBD@BBBBBB>A?BBACCDA??@=??A@=99:9:(9;@@A?@87/666636///8::99$//(33(/9999:#....'..3336622+2+223222/5667=CCCAAACCCCBB@BCAA?B@????>><@?BBB?CCCCCAAB?CCCCCB>>><?BA9>=99:9+99:3999999%:?=A858@=>=<6;48=988)84:>CBB@BDAAABBAF@DBB=B::9:CCDCCC=BBBBBBBBBCCAAAAAB::8:AABA<AA@@BA@<A::9
@ATNG8:00376:01955
GATGGTAGTATATCGCGTCGCTATCCAGAAGATCAGGAACTCTAGAAGAATTCAGATTTTTAACACGAGAGTAAACGTAAAAAGAAGGTTTTACAAGACTCACGTTAACAATATTGCAGCAGTACGCACACAATCGAAGCTCAGTAAGTATGGCTAGTGTAACTAGCAAGAATACCACGAAAGCAAGAAAAAGAAGTACGCTATTAACTATTAACGTACCTGTCTCTTCCGAAACGAATGAGTTCTGTATCTATGTGTGCGCTACCATCGAATCACGAAAGTCT
+
449>.455==>@??@>>666?665>599:0545=<:7<9666?C>@<@@<@<BBAAACCB2B<::5@@?@@===87399444'4?7@8CCC9B@A@@000/:;55259==7;;C=@@@@@@>A?C::9@;;9;@@@B@???<<@>B:DBB:;6:?@@AABC?AA???B>BA????<@::89*3;<8?@CCC1BB?B>>>BBB=>:>=@@@A;?;>ACCC?BCCBA;;5;59::/9@@9???@A=>>@BCAABBBABC???A@@??>?BBCD?DBBBCCC=BBCC
@ATNG8:00376:01962
GATGGTAGAGTATCATGTGTATCTCCAGAAGATCAGGAACTCTAGAAGAATTCAGATTTTTAACACGAGAGTAAACGTAAAAAGAAGGTTTTACAAGACTCACGTTAACAATATTGCAGCAGTACGCACACAATCGAAGCGCAGTAAGGATGGCTAGTGTAACTAGCAAGAATACCACGAAAGCAAGAAAAAAGAAGTACGCTATTAACTATTAACGTACCTGTCTCTTCCGAAACGAATGAGTACTACTCTCAGAGACACACTACCATCGAATCACGAAAGTCT
+
44::5:BBBCCCCDEBAACCCBBABAA@AAB;;:AA>A>AABCCCB@CJ@C@BCLDCCDC2B>BCCBCCHECCC=CCEJEFE0FJAD7::;.;AA;@???:@B@@=?=?B?ABB?BBAABCCCC@AACCCDDACBBA=@@ABBBBD@C@G@@=@BBBBBBC@CDCAAA?BC?CA?79:@@A<@@B;:9::::%9>8=738;9?=?>@>8=>>.6/58C;;7;CA@BCC@D?BCE?BBB?@@@BCBBBECC???BBBAA@@@9733=7BBABB?@;@BCBB;B;;;
@ATNG8:00377:01944
GATGGTAGCGCACACATAGATACAGTACTCATTCGTTTCGGAAGAGACAGGTACGTTAATAGTTAATAGCGTACTTCTTTTTTCTTGCTTTTCGTGGTATTCTTGCTAGTTACACTAGCCATCCTTACTGCGCTTCGATTGTGTGCGTACTGCTGCAATATTTGTTAACGTGAGTCTTGTAAAACCTTCTTTTTTTTACGTTTTACTCTCGTGTTAAAAATCTGAATTCTTCTAGAGTTCCTGATCTTCTGGTAGAGCGTGCATATATCTACCATCGAATCACGAAAGTCT
+
//99499<?BCBBBBFHICCECC@A@@;;C??:@;;9)4<7<8;;;;A@@?BB9;;@CAMDCC?C?BBC??==<=5444444#4:3<:<<<+::45.555.5?99;9@CC@BBFCCDBC?BBB>B@BDDDBB;;9;BAB@CCCCDCCCCCCCCBCBC=99;:0;C>B>B;;9BBBBC=@@===0=8>=@CDCDCDC"AADCCC;DCBABBBCCHIFDHH5C;;;C>C?BEADDCCABA>A>ABBBBB>B;;7;BBAABBAAABABCCBCC@A>@BAAA?ABBBBBB=BB@@
@ATNG8:00389:01951
GATGGTAGTGATACAGATCAGACACCAGAAGATCAGGAACTCTAGAAGAATTCAGATTTTTAACACGAGAGTAAACGTAAAAAGAAGGTTTTACAAGACTCACGTTAACAATATTGCAGCAGTACGCACACAATCGAAGCGCAGTAAGGATGGCTAGTGTAACTAGCAAGAATACCACGAAAGCAAGAAAAAGAAGTACGCTATTAACTATTAACGTACCTGTCTCTTCCGAAACGAATGAGTACGTGTGCGACGTGTCTCCTACCATCGAATCACGAAAGTCT
+
55>>5:;?>@@BB=@CAAACCDDCC@CB@;?@9444.4.48:9::D@BB9B>AA>>=DCD1>;=><<::ACBB?9>994444$44.43999.;<=9>@ED;;9AA?@@CD=@AC=ABCABBCBAAABBAABF@CD;;6;;;;AA;;6;<A@@>ACBBGBCB@CCBBBB@BB?BBB=AA???8?993:@@@A2BB@BBAACCCCB<B:>>BB3859>BCB?BBBBBAA=@=:9:/89817=>A>??>CBBBCBBBBBBBAA==>CB@====A=CBAABCE>C@@@
@ATNG8:00391:01947
GATGGTAGCGCATATCAGCGCAGCCCAGAAGATCAGGAACTCTAGAAGAATTCAGATTTTTAACACGAGAGTAAACGTAAAAAGAAGGTTTTACAAGACTCACGTTAACAATATTGCAGCAGTACGCACACAATCGAAGCGCAGTAAGGATGGCTAGTGTAACTAGCAAGAATACCACGAAAGCAAGAAAAAGAAGTACGCTATTAACTATTAACGTACCTGTCTCTTCCGAAACGAATGAGTACGATGAGAGAGCTCTCTCTACCATCGAATCACGAAAGTCT
+
ECBB?CBBACCB@@@CBBCBBBCCC?CCC@CCCECC@D@CCCBBBCABC@B?BBBAABBA2B@BCBCCCFDDDD9DDDDDDC1CC?C?CDD9CCC>BCBBDCCCC?C?CC?CBB?CCCBBCCBCCCCCCCCC?EECC?BBCDBAA@<@=@997:CCCCBBD@CCCBAA@CC?@@?9====;5<<<899999(9@?C???CCCAA>A@BBBB>><:AC@A>ABBABCC?B@BCB<BBB@CBDCCCCAB@@@BBBBBBB@@AA@@@B?BBB@A=AACDBB@<A:::
@ATNG8:00393:01932
GATGGTAGTGTGTCTCTGAGAGTAGTACTCATTCGTTTCGGAAGAGACAGGTACGTTAATAGTTAATAGCGTACTTCTTTTTCTTGCTTTCGTGGTATTCTTGCTAGTTACACTAGCCATCCTTACTGCGCTTCGATTGTGTGCGTACTGCTGCAATATTGTTAACGTGAGTCTTGTAAAACCTTCTTTTTACGTTTACTCTCGTGTTAAAAATCTGAATTCTTCTAGAGTTCCTGATCTTCTGGGTGTATCAGCGAGTATCTACCATCGAATCACGAAAGTCT
+
4444.4;:>@0.-5---///56///:///7//)4:;;1::7;7;=C=CDD@CCDCDAIAHGFDAB?BCCCCCCBB?AAA@A,>B?CCCD?ECBB=@;;6;D?CCCCDC@BCIHCCBA?ACC@D?CCCECCCD?BBDD?CCCCCCCCCCCCDCCBB@CAA?AD?B@BDBBBBBCC@CBBBB:A?A=@@@@@0@AAAC>BBBCDCCBABBCCCC5CB@AC?B?BC@CCCCECC@B@BCBCAD<@:;;6;ABDCCCCBBCCCBCCCBC?;;;@B?BBBB@@@;@@@@
@ATNG8:00395:01920
GTGGTAGAGTATCATGTGTATCTCCAGAAGATCAGGAACTCTAGAAGAATTCAGATTTTAACACGAGAGTAAACGTAAAAAGAAGGTTTTACAAGACTCACTTTAACAATATTGCAGCAGTACGCACACAATCGAAGCGCAGTAAGGATGGCTAGTGTAACTAGCAAGAATACCACGAAGCAAGAAAAAGAAGTACGCTATTAACTATTAACGTACCTGTCTCTTCCGAAACGAATGAGTACACACACTCTCATATGACACTAATCGAATCACGAAAGTCT
+
BBC@EFCBA@:@>;>;;?CBA@AA<>@@<@@:@@@;@699@@ABC@BB@C?AAB;;;;.9.9==00/.-888/6------$/7272;;;0;===AB@@@A@@@9@>;;6;9<6;=====<?>A?@BBBBB?BBAA3887777??6<5=@@?BABABBDF?BAABBE@CB?BB>08886-255.59888(5816><>>?===8<:>>>>=A<A@@@@=A??><=?6=6=?=6?997:AABBBDD??@AA?@?DAAAAAA=;;?A;A@>@==<=?=>>9>AA?
@ATNG8:00397:01951
GATGGTAGTGTCATATGAGAGTGTGTACTATTCGTTTCGGAAGAGACAGGTACGTTAATAGTTAATAGCGTACTTCTTTTTCTTGCTTTCGTGGTATTCTTGCTAGTTACACTAGCCATCCTTACTGCGCTTCGATTGTGTGCGTACTGCTGCAATATTGTTAACGTGAGTCTTGTAAAACCTTCTTTTTACGTTTACTCTCGTGTTAAAAATCTGAATTCTTCTAGAGTTCCTGATCTTCTGGGTCTCTCTCTCACGCACTACCATCGAATCACGAAAGTCT
+
56=?;@CCCCCCC@AACFCCCBCCBCCCCDC@CCCC=CC?B?BCDCCBBADCCBB@B@CCBB?B@BDDDBAABC?BBCBB3BB=@@BB;AA@@?ADC?CC;;;ADDD@CCHCCBBA?ADCAD?CCCCCFCB?BCED?BBCCCBBCCBBCCBBBB@CBB?BE@C>A@@@BBBCC@BBBCC;D@C@BBBBB3ABBBB>BBBBCCCAAABDDDD5CB@AC>B?CC?BBBDCBB@B?BBBCBC?B@@@=ABBJBBBDCBBCBBBCCBB@BCCCC?C@@ABCD=CA??
@ATNG8:00354:02010
GATGGTAGCATCATGCATATCTCACCAGAAGATCAGGAACTCTAGAAGAATTCAGATTTCTAACACGAGAGTAAACGTAAAAAGAAGGTTTTACAAGACTCACGTTAACAATATTGCAGCAGTACGCACACAATCGAAGCGCAGTAAGGATGGCTAGTGTAACTAGCAAGAATACCACGAAAGCAAGAAAAAGAAGTACGCTATTAACTATTAACGTACCTGTCTCTTCCGAAACGAATGAGTACTGCGTCTCACTCTCGCCTACCATCGAATCACGAAAGTCT
+
55@>;>BBBBCCCCCCCCCCCDBBB?CCD?A?B;::<@;?CC::8C??@9?=?>>>8=6<B@?CBBA@@@9=9:2:AAAAAA3@@9>2999&77;18:::;BBCB?A?>>6><>:>>ABCBBBDCCA@BDGG@CBBB>ABBAABBA<A?ABB?BCCCBCBB@BBCB@@=::6:??9=@::9,7778>BCCD1AB?BAA@AAA:9499?@DA1818@BBB@BA@ABCB?B@BBA<A@@=@BBAAAA@@A?AA@BA@@@CCCI@CCCACBBCC@BBBBAAA:@A@@
@ATNG8:00357:01986
GATGGTAGACATATCGTACTCTCTGTACTCATTCGTTTCGGAAGTAGACAGGTACGTTAATAGTTAATAGCGTACTTCTTTTTCTTGCTTTCGTGGTATTTCTTGCTAGTTACACTAGCCATCCTTACTGCGCTTCGATTGTGTGCGTACTGCTGCAATATTGTTAACGTGAGTCTTGTAAAACCTTCTTTTTACGTTTACTCTTCGTGTTTAAAAATCTGAATTCTACTAGAGTTCCTTGATCTTCTGGTGTCTGATCTGTATCACTACCATCGAATCACGAAAGTCT
+
@@BB>B<BCCBBBBCCCCCHC>>>?@>==555554/;388475------8;6:@ABB;?<??886=6?@::333::49=:9:)=;67533,3---(--66/895::>:==5;;9:<??@<A>><>;?>?886??=A???<??@B====>?>??;;;?;8889<=5;7;AAAA???A;>>>=>1>8=9=@@@A.>====066<//+/==7;;3;>>>/>>?==7=8=;:999999<:A4:49:;883///46558?>;?@@=>>A;;:>>>:>>==>7:;;BAAA:?@==
@ATNG8:00359:01983
GATGGTAGTGTGTCTCTGAGAGTAGTACTCATTCGTTTTCGGAAGAGACAGGTACGTTAATAGTTAATAGCGTACTTCTTTTTCTTGCTTTCGTGGTATTCTTGCTAGCTACACTAGCCATCCTTACTGCGCTTCGATTGTGTGCGTACTGCTGCAATATTGTTAACGTGAGTCTTGTAAAACCTTCTTACGTTTACTCTCGTGTTAAAAATCTGAATTCTTCTAGAGTTCCTGATCTTCTGGCTCTCGTAGACAGATACTACCATCGAATCACGAAAGTCT
+
55==8=CB@@?BAB@;@CCCBBAABBBBABBA>@????6@@@DACCBBACD@DCCCC@C@BCBB@B@CCCCCCCCC;;;;::*;B>@?@?5=?:96;@@;@C?CAACCCDGGCCBCCC?CCC@C@BBCAABBC?BCBB?CABABBBBBCCCCBB?@>@BB=;;:;?BBBDCCBBB@BBAA@7=8<800+0@@BE=AB@AAAABBB?CCCC3CBBBHICACC@DB@@A;;6;@AA@A@D@DBC@BBBBBBBBCCCCBCDCCB@A?ABBCC@CC@@:::6;:;;
@ATNG8:00361:02013
GATGGTAGCTCGCTGATGATATCTCCAAGATCAGGAACTCTAGAAGAATTCAGATTTTTAACACGAGAGTAAACGTAAAAAGAAGGTTTTACAAGACTCACGTTAACAATATTGCAGCAGTACGCACACAATCGAAGCGCAGTAAGGATGGCTAGTGTAACTAGCAAGAATACCACGAAAGCAAGAAAAAGAAGTACGCTATTAACTATTAACGTACCTGTCTCTTCCGAAACGAATGAGTACTGTATCTATGTGTGCGCTACCATCGAATCACGAAAGTCT
+
:;;?9=BBCCBB<CCDECBBBCCFGAC@99;;;D=A<??AAAAB=@@:>3<=<89887$36>=;888993//(///////$//(/0666*66618885:<98818<>?;?@@9=>=;;;>=??;;;??==:=@@A:======;;5;;@;?>;???B;;;;886<@>99827>=8<7777,77928@FDF/8:6;>?BBB>>><?<?=<<493:8888198?AAAA<@:>9=4=000/:::-//335/552223/6////.3333555556;555:=A38222
@ATNG8:00361:02018
GATGGTAGATATATGCACGCTCTACCAGAAGATCAGGAACTCTAGAAGAATTCAGATTTTTAACACGAGAGTAAACGTAAAAAGAAGGTTTTACAAGACTCACGTTAACAATATTGCAGCAGTACGCACACAATCGAAGCGCAGTAAGGATGGCTAGTGTAACTAGCAAGAATACCACGAAAGCAAGAAAAAGAAGTACGCTATTAACTATTAACGTACCTGTCTCTTCCGAAACGAATGAGTACTGTATCTATGTGTGCGCTACCATCGAATCACGAAAGTCT
+
>>CB?B:;;@@ABBB<@<@@B@@>>2455.5:@ABC?B=AA;::AB>??9=6<<<:7333$3388;?>=@?9:9)87:9444$4<7<.444&5;>5<@@?@@=;;5;4;@:@BB899BBBBABCCAABBB;;9;CCC@FBBBBBAB9;5;;;7;BBBBCBB?BCDCBD?DF?B:827?<<<5;87/8>?>A2@@;@@@@@BBBB@B?;;;B=B<@@DA@>@BBBCBC@C>@@C>CAA>ABCBCCAABCCBBBBCBCBAAABBBBB>AA@>>:>888CCC>BB;;
@ATNG8:00363:01988
GATGGTAGATACTCGCTGATACACCCAGAAGATCAGGAACTCTAGAAGAATTCAGATTTTTAACACGAGAGTAAACGTAAAAAGAAGGTTTTACAAGACTCACGTTAACAATATTGCAGCAGTACGCACACAATCGAAGCGCAGTAAGGATGGCTAGTGTAACTAGCAAGAATACCACGAAAGCAAGAAAAAAGAAGTACGCTATTAACTATTAACGTACCTGTCTCTTCCGAAACGAATGAGTACATAGATATACGTATAGCTACCATCGAATCACGAAAGTCT
+
ACCC?BBCDCCCBBBAAABB@@:::0;?@=A@@AA@=@?AAABBCB@BB?B@?>?@@@@@2@=AAB???BBAAA9>@<;;;<*:;5:7AAB;CCC@CBABABBBC@CABC?BBB?BBAABCBBBDDFCCCCC@BAA@<@@@@AAA@;A=A;;7;CCBBAAD@CBBBBB@BB?BAB<@?999,8<<89999:9%9?>A?>?CBCBB;?<?B@@:>:=AC@@>@CAAABA?A=??B=BDG?AAADCBBABBBBBBBBAAABB??@@@@<@>=>A<??AB???:?AAA
@ATNG8:00366:01996
GATGGTAGTGTGTCTCTGAGAGTAGTACTCATTCGTTTCGGAAGAGACAGGTACGTTAATAGTTAATAGCGTACTTCTTTTTCTTGCTTTTCGTGGTATTCTTGCTAGTTACACTAGCCATCCTTACTGCGCTTCGATTGTGTGCGTACTGCTGCAATATTGTTAACGTGAGTTTTGTAAAACCTTCTTTTTACGTTTACTCTCGTGTTAAAAATCTGAATTCTTCTAGAGTTCCTGATCTTCTGGCTCTGTAGACAGATACTACCATCGAATCACGAAAATCT
+
56A?9=B@@@A@55555966;;<<<?=@@@00*0666.7>0525<<<??C@CBCCCAGACCAA=A@<;:B996@@:=BBBB5BEGHCCCC;BBBA9;9@=:@4999AA@=BDAAABBB=AAC@CACCGGCJCC@CCCB?CCCBCCCDD@@@CCCBB?CBA=AC?B?BA?@@;;;;.;@BBB6;4;=;;;;;*<:DDE>EA@@BB999=57<<<,<000=;=<CC@D@@@BBB?B@JEABAC>BAB>BABB@@@AAABBAABB@??????AB=A@???@@@6>::
@ATNG8:00371:01972
GATGGTAGGACGAGCGTCTGAGTGGTACTCATTCGTTTCGGAAGAGACAGGTACGTTAATAGTTAATAGCGTACTTCTTTTTTTCTTGCTTTCGTGGTATTCTTGCTAGTTACACTAGCCATCCTTACTGCGCTTCGATTGTGTGCGTACTGCTGCAATATTGTTAACGTGAGTCTTGTAAAACCTTCTTTTTTTACGTTTTACTCTCGTGTTAAAAATCTGAATTCTTCTAGAGTTCCTGATCTTCTGGGCTGCGCTGATATGCGCTACCATCGAATCACGAAAGTCT
+
<:;@@CCC@CBBBB@@@@@@@@BCABBBCC<;;=ECE>CC@D?BBBCCCC@CABAC@C?BAFD@C@CBDBCCCAB?ACCCCCC#CD?B@AA:@AAB>BCB=BB7;;;CDHAEECCCCCC@CAA?A@CCBBABAB89;A@=AECBBCBBBBBCCCCCC@CBB?BC@C@CACBBDB@A?ADCCC9@?A@BBIDEIE#A@;;;;.;EBCCDBACAAHHEC5ECCDC@CAEE@CCCCDBB>B?BBBDCD?B:;;0;;;;ABBBCAAACCHKICC@CCBCC@CBCDDDG?DAAA
@ATNG8:00371:01986
GATGGTAGTGATACAGATCAGACCACCAGAAGATCAGGAACTCTAGAAGAATTCAGATTTTTTTAACACGAGAGTAAACGTAAAAAGAAGGTTTTTTACAAGACTCACGTTAACAATATTGCAGCAGTACGCACACAATCGAAGCGCAGTAAGGATGGCTAGTGTAACTAGCAAGAATACCACGAAAAGCAAGAAAAAGAAGTACGCTATTAACTTATTAACGTACCTGTCTCTTCCGAAACGAATGAGTACGTGTGCGACGTGTCTCCTACCATCGAATCACGAAAGTCT
+
55>>:>CA?;=555555///---(--(---(-@CABB>A:>@@00/;8;;8;=?=99333333"33889???BBBBB99:;:9::*4>8=5>@@AA(BAB@CBBBCCCCC@A=A@;@00,0>@@BCCCCICBCDCBB@CCDC?CBB@C@@A>B?C@@?@EGGBBBA?BCBBCC?BB?BCD@CBBAA@6@?=9====>.?A?BCAB@A>00+0*//(/5595;=B@?<?A===?>:>::>=9>?>=?BFEEBBA???A999BB877?;;67334:<888377<<<<A<<888
@ATNG8:00372:01995
GATGGTAGCATCATGCATATCTCACCAGAAGATCAGGAACTCTAGAAGAATTCAGATTTTTAACACGAGAGTAAACGTAAAAAGAAGGTTTTTACAAGACTCACGTTAACAATATTGCAGCAGTACGCACACAATCGAAGCGCAGTAAGGATGGCTAGTGTAACTAGCAAGAATACCACGAAAGCAAGAAAAAGAAGTACGCTATTAACTATTAACGTACCTGTCTCTTCCGAAAACGAATGAGTCGAGAGCAGAGCAGAGCTACCATCGAATCACGAAAGTCT
+
//996:;CADCBCBBBCCAA@BABB@BCE@CFD;;6;>9>95:?=@=::58=A@<97333$39AA====AAAAB=A?AAFED5BB=A5;;;;*9@@;@AABCBEDD@C?BC?BBB?BBCCBBCCCGCCCCCCC?BA@@=@BBCBCBA?B?C@A?@DDCCCCC@AABBBB?BC@CBD@DEAA@9>==9::999(:@<@???CCDDF?B<;;>>9>9>=B;;7;CBBBBB@E?BBCC;C?@=@ACDDCCCB???BBBBCCCBBBAAA?CAB@@388@@@EG?DAAA
@ATNG8:00374:01994
GATGGTAGCGCATATCAGCGCAGCCCAGAAGATCAGGAACTCTAGAAGAATTCAGATTTTTAACACGAGAGTAAACGTAAAAAGAAGGTTTTACAAGACTCACGTTAACAATATTGCAGCAGTACGCACACAATCGAAGCGCAGTAAGGATGGCTAGTGTAACTAGCAAGAATACCACGAAAAGCAAGAAAAAAGAAGTACGCTATTAACTATTAACGTACCTGTCTCTTCCGAAACGAATGAGTACGATGAGATCTCGTGTGCTACCATCGAATCACGAAAGTCT
+
<<>B?@=5555<<<?@;@@AAA;;:49:@9<=<;;?<@5>?BA@@C???<?;=<=:::;;*:9>;;9A::9:6<25544444$5<8=:@G@166@=A9:;9@>9969;?@?BBB@@@@BBA?A@@@>@B:;;@CCCJ@BCCCCBBB=A<ABA7;;A@BBBB@@A@BCB?BC?:::;?=0000+000*0:::::%8806///;89>@?A>?A??8?;98>00+0A@@BBCAE@BDB?BCB?BBCCAAAB??????@???BB???BBCD?C>AAB=B;??BBB<B;;;
@ATNG8:00377:01977
GATGGTAGGCGAGAGTGAGACGCAGTACTCATTCGTTTCGGAAGGGACAGGTACGTTAATAGTTAATAGCGTACTTTCTTTTTTTTCTTGCTTTCGTGGTATTCTTGCTAGTTACACTAGCCATCCTTACTGCGCTTCGATTGTGTTCGTACTGCTGCAATATTGTTAACGTGAGTCTTGTAAAACCTTCTTTTTTTTACGTTTACTCTCGTGTTTAAAAAATCTGAATTCTTCTAGAGTTCCTGATCTTCTGGGTCTACGCTCGTCGCGCTACCATCGAATCACGAAAGTCT
+
59:>5:<A7@BA@@BA<<>0///:99B@A@BB@CBBD>CC?B?BE>BBCB@CBABB>@<@D;;5:45@C@@<@;:;0;;;;;;9:"95.4;@=6=>>@:CCC@CE=:;BHBC@B@AABABB>?@B?C?BBAAAA>><?AAA?AAAB@BBBBABBABB@@=@DB>AA?C?CCBBBBCCA;>999:+99=9>>DDDCCD"??000*/69///::6=A6<==<<%;///62647737A99888383:<::55.59<=4>>>???A====888@AAAA=>>>>=<;;:<;:90;<==
@ATNG8:00380:02004
GATGGTAGGTGCGAGCATGAGTGTATCCAGAAGAATCAGGAACTCTAGAAGAATTCAGATTTTTAACACGAGAGTAAACGTAAAAAGAAGGTTTTACAAGACTCACGTTAACAATATTGCAGCAGTACGCACACAATCGAAGCGCAGTAAGGATGGCTAGTGTAACTAGCAAGAATACCACGAAAGCAAGAAAAAGAAGTACGCTATTAACTATTAACGTACCTGTCTCTTCCGAAACGAATGAGTACAGAGAGTACGATATGTCTACCATCGAATCACGAAAGTCT
+
4444.49;39>;5555999@?955554./995//+/:::-904>@@@:;69@=@;>?>:9:9:'98>CBCCDDAAAF>CCCCCCC1CC@D<A@@4@BB?BBB??@?@@;>?CC?ABA?CCBB@ABCCCCCCCBBB@B;;;?B@@@BBBB?C@CBB@CBDCBDCB@BCCBBB?CC@BBA<@>999,89>999999(7?8??BBBBBBB?B?>==>8<8==BBC?CAAABDD@C@BBB<B@@<@AAACBBBBBBBBBBBBDBAAACA@?B>A9:9D?BB>>>>>3;;==
@ATNG8:00382:01977
GATGGTAGCTATACGTATATCTATGTACTCATTCGTTTCGGAAGAGACAGGTACGTTAATAGTTAATAGCGTACTTCTTTTTCTTGCTTTCGTGGTATTCTTGCTAGTTACACCGCCATCCTTACTGCGCTTCGATTGTGTGCGTACTGCTGCAATATTGTTAACGTGAGTCTTGTAAAACCTTCTTTTTTACGTTTTACTCTCGTGTTAAAAATCTGAATTCTTCTAGAGTTCCTGATCTTCTGGCTCTCGTAGACAGATACTACCATCGAATCACGAAAGTCT
+
AABC@CBBABBCCBCCDDCCECFBBB@@BB;;7;BBC=CBAC@CBBCCCD?BBCCC@A?BBBD?B?BBBCBBBA>;87989$3717?AA=BBA?<??A=@B?BBBBBC?BBBB?BB>?>??B?A==@A888;>>@@=AAA@=<=@@@@?AD???<@@@;?>;A<>@@@A>>>A<AAAAA5A8;4665655$8><;==/@///9=776<06555$29979496>>4=AACA>>;>;?>>>?@<===;?=;::???@@@@BAAAAB??<===>><@=<=?>=5><98
@ATNG8:00384:01978
GATGGTAGCGCATATCAGCGCAGCCCAGAAGATCAGGAACTCTAGAAGAATTCAGATTTTTAACACGAGAGTAAACGTAAAAAGAAGGTTTTACAAGACTCACGTTAACAATATTGCATCAGTACGCACACAATCGAAGCGCAGTAAGGATGGCTAGTGTAACTAGCAAGAATACCACGAAAGCTAGAAAAAGAAGTACGCTATTAACTATTAACGTACCTGTCTCTTCCGAAACGAATGAGTACTGCGTCTCACTCTCGCCTACCATCGAATCACGAAAGTCT
+
CBBCACCAAABBBBBBBCBA@@9;;8;CCACCCD;;:;@CBDCCCC?CC?C@C?C:;:::*;@CCEDEECICCD=CCCCCCC1CC?B<AAA9@BC@CCCBCCBBC@B@CC@BBB<@@CCAAA??B@@AAABB>BBBB=A@@@@B@B>@;@<<:<ABBBBBB>BB@=>>;>>9>>@588;;;7>??BAAACC/7757>>>D@CCC@CACCCC9:9;BBAB?BCCBCBB?B?AAA<AA@=ABBBCBCBBBBBCCDCCCCCGBB?BAA;A@@@B@CCCCCCE>B@A@
@ATNG8:00385:01993
GATGGTAGCGCACACATAGATACAGTACTCATTCGTTTCGGAAGAGACAGGTACGTTAATAGTTAATAGCGTACTTCTTTTTCTTGCTTTCGTGGTATTCTTGCTAGTTACACTAGCCATCCTTACTGCGCTTCGATTGTTTGCGTACTGCTGCAATATTGTTAACGTGAGTCTTGTAAAACCTTCTTTTACGTTTACTCTCGTGTTAAAAATCTGAATTCTTCTTAGAGTTCCTGATCTTCTGGTATGACTAGTGTACTACTACCATCGAATCACGAAAGTCT
+
??@@8=BBB9;9@BBCDIDC;;95555:;@>A=B=?>6:57<55555599499;::.505<<<:>8<<0/--888,//<::):;68;;>5>5556;55.5<7>?@BBC@CDGCBBAA?ACC?B>AAAA@<<:=BB>@;:;;,9@;;666===>=<6<55.557<7<;555:955159;==0<4995555'599?C>D@AABCCCBB@BEED5@;;>>==69>:00)/99774:7;556>>9<:;6555/77///7799555;::95;::==5:555;;>7>>==
@ATNG8:00388:01979
GATGGTAGTGTCATATGAGAGTGTGTACTCATTCGTTTCGGAAGAGACAGGTACTTAATAGTTAATAGCGTACTTCTTTTTCTTGCTTTCGTGGTATTCTTGCTAGTTACACTAGCCATCCTTACTGCGCTTCGATTGTGTGCGTACTGCTGCAATATTGTTAACGTGAGTCTTGTAAAACCTTCTTTTTACGTTTACTCTCGTGTTAAAAATCTGAATTCTTCTAGAGTTCCTGATCTTCTGGACGACGCGCACTGACACTACCATCGAATCACGAAAGTCT
+
45:<5<BB@BBCCCCCECCCCCBBBBBBCBBB@C@@@<@B?B?BBDDDCC>CCCC@C@CDCD@C@CCCBAACCD?@?@?@0@@=A@BB=ABBB?BBC?CC:<9@DED?AACA@@BB<A@@>B>BABBBBA@<@BB>7;;<;>@><>@DB>>>=?6<<>;>A<A<??>AAA@@@=>>>??5?;>:<<<<;+;=>>=3:77788A=>=07888(8==>F=C===:>@@@@>>;>=?@?>>>:>>A=AA:;:?>;;;///=:::::<8=:;;B=A<<<888-9>>=
@ATNG8:00394:02018
GATGGTAGGTGCAGCATGAGTGTATCCAGAAGAATCAGGAACTCTAGAAGAATTCAGATTTTTTTAACACGAGAGTAAACGTAAAAAGAAGGTTTTTTACAAGACTCACGTTAACAATATTGCAGCAGTACGCACACAATCGAAGCGCAGTAAGGATGGCTAGTGTAACTAGCAAGAATACCACGAAAGCAAGAAAAAGGAAGTACGCTATTTAACTATTTAACGTACCCTGTCTCTTTTCCCGAAACGAATGAGTACTATGTAGAGCTCTATACTACCCATCGAATCACGAAAGTCT
+
4444.5<<:<BB665<:955555955./775//)///3-3-388:=:99=@4944:<4444444"47;IECCBDCFCD>DCCCCCI5BB?@5;;;;;%;BB@BA@ACHCBB?A?BC?CAB?BBBBBBCCFCCCCCCA@?@CEG?BBBCCCAA@C@C@@;@BBAAACCACCCCBB>AB=AAA=@@99929@@;::::9(:;B=C>??BBCCCF=B?><;<<3:5:>CBBB>B@BBC;;;;.;;0:CC7B;:89CCCBBBBCABABBBBBBBBAAA@<989+9>>=><?@?;@ED<A000
@ATNG8:00397:01994
GATGGTAGGCGACAGTACATACGCGCCAGAAGATCAGGAACTCTAGAAGAATTCAGATTTTTTTAACACGAGAGTAAACGTAAAAAGAAGGTTTTTACAAGACTCACGTTAACAATATTGCAGCAGTACGCACACAATCGAAGCGCAGTAAGGATGGCTAGTGTAACTAGCAAGAATACCACGAAAGCAAGAAAAAAGAAGTACGCTATTAACTATTAACGTACCTGTCTCTTCCGAAACGAATGAGACAGAGAGTACGATATGTCTACCATCGAATCACGAAAGTCT
+
:<=D;96B9?=@B0//:<:<A=00/727:<8=?>>>A496999@@@@?@@<?><@===CCCCC#C@BB@@AAE<AAF>BBCDDDD5BB>B5<;;;*9CB=BB:;;<>00+/7:;6;;<7;;<<=>>BCD;;;BAAA@CBBB<;;BBCDDD7;7;;;7;CCCBA@@ABBCCCC@CC?CBB?BBBBB=A==9::9:99%9B;A@A@BAAAB?B?BB??=;:>>B;;5;;;;ACCAD@AA@5B00+0:::>BCCDABBAAABBCCFA@@@00,0>>>B@CBABCCD:?888
@ATNG8:00397:01999
GATGGTAGTGTCATATGAGAGTGTGTACTCATTCGTTTTCGGAAGAGACAGGTACGTTAATAGTTAATAGCGTACTTCTTTTTCTTGTCTTTTCGTGGTATTCTTGCTAGTTACACTAGCCATCCTTACTGCGCTTCGATTGTTTGCGTACTGCTGCAATATTGTTAACGTGAGTCTTGTAAAACCTTCTTTTACGTTTTACTCTCGTGTTAAAAATCTGAATTCTTCTAGAGTTCCTGATCTTCTGGGTGTATCAGCGAGTATCTACCATCGAATCACGAAAGTCT
+
44::.45@BCBA===969CCCBBBB@:59===8@@BAA8AB?@0955<<BC?BC9;9AD@BBBA7;9;CB>?@>=<34////$/>60//:::+87:<055<7<>9599BBB@EECCDIGEACCC@C@BBBCCCCC?BBBB=@@>:@BAAAGCCCCCCCABBB?BC@CACCBBBBCBB=@;;;;.;=A;;;;;.;AA@@@3@A@AAA;=<BAFDGD5C;;;A=A?CDAAA@BB@@>A@DECCDC@B;;;9;BBBCBBCCCEBBBCCCCCABBBCC@CBCB:::6;A?@
@ATNG8:00399:02001
GATGTAGCAGACGTGACAGAGCGCCAGAAGATCAGGAACTCTAGAAGAATTCAGATTTTTAACACGAGAGTAAACGTAAAAAGAAGGTTTTACAAGACTCACGTTAACAATATTGCAGCAGTACGCACACAATCGAAGCGCAGTAAGGATGGCTAGTGTAACTAGCAAGAATACCACGAAAGCAAGAAAAAAGAAGTACGCTATTAACTATTAACGTACCTGTCTCTTCCGAAACGAATGAGTACAGAGAGTACGATATGTCTACCATCGAATCACGAAAAGTCT
+
BBBBBDDDCCCC@@BCCCFCCCCD@BCC@CAAA@@=@<@@ABBBE?BB?A?CGDBB@A@2A?BCCCCCCCBBB=BBCCCCC3CC?B@DDD;DDDABABBCCBBA@D@DC?AAD<?@CBDBBBCCCCBBBDD?CBBD>@@B@AA>>:?=A??>@CCCBBBC?BBABBB>=<7>?@9==::9,7==9<>????'?A?B:99DBBBB6858?>?:>:=BCBB@BC@@ACC@C?BBE>C??=?BBCCCDCABBBBCCCBB@BBBBAABA<AAA>>:=>=;6656(8888
@ATNG8:00351:02043
GATGGTAGCACGAGTCACTCATATCCAGAAGATCAGGAACTCTAGAAGAATTCAGATTTTTAACACGAGAGTAAACGTAAAAAGAAGGTTTTACAAGACTCACGTTAACAATATTGCAGCAGTACGCACACAATCGAAGCGCAGTAAGGATGGCTAGTGTAACTAGCAAGAATACCACGAAAGCAAGAAAAAGAAGTACGCTATTAACTATTAACGTACCTGTCTCTTCCGAAACGAATGAGTACTGCGTCTCACTCTCGCCTACCATCGAATCACGAAAGTCT
+
59BB9=CDDBBBCCBDDDEECAABCACCC?CCCCCCACACCBBBCD@BC@C?AA@BBDEC3C@CCCCCCCCCBB<A@@@@@@0AC=A5;;;-;CDAFACCEEDGC@C?BB?ABB>BACCDCCCCFDDCCBBB?BBBB?BBBCBB@@<A?A@@=@CBBBCAA>ABBBBB@DC@>??=@@999+9:949ADCE3BB?C???BB>AA<?;?ACB;>:>BDAA?CBAABBB?B?BBD>CBB?BBBBBBCDBBB@?@BBBBBBBCC@BCB?AAAAA@BBBCCCC>CCCB
@ATNG8:00352:02064
GATAGACATATCGTACTCTCTGTACTCATTCGTTTCGGAAGAGACAGGTACGTTAATAGTTAATAGCGTACTTCTTTTTCTTGCTTTCGTGGTATTCTTGCTAGTTACACTAGCCATCCTTACTGCGCTTCGATTGTGTGCGTACTGCTGCAATATTGTTAACGTGAGTCTTGTAAAACCTTCTTTTTACGTTTACTCTCGTGTTAAAAATCTGAATTCTTCTAGAGTTCCTGATCTTCTGGATACACTCATGTGCACCTACCATCGAATCACGAAAGTCT
+
BCCCCCCCCDDCBBCDDC@@@DDDDDD@@?@CCC=CC>@>@EEDCBB?BBBBB?C@BBCB>B?BBBBBBBBC@BBBBB3BB?ABAD>?AAB@BBB=@B=>>?ABB?BB===?=<8>::7;=BAA???@@<AAA?7;;==<<>?@AAAD===@<>>>=>>:>:=?@BBAAA@9<8878(78<888888(7=///)//5//.<78;1:887(58==B=B;??:?@AA;;;;?:==BBAB;??@=B@@@@>>>>>>?>>>A<99923333;4;9@@=88199:/
@ATNG8:00354:02025
GATGGTAGTGTCATATGAGAGTGTGTACTCATTCGTTTCGGAAGAGACAGGTACGTTAATAGTTAATAGCGTACTTCTTTTTCTTGCTTTCGTGGTATTCTTGCTAGTTACACTAGCCATCCTTACTGCGCTTCGATTGTGTGCGTACTGCTGCAATATTGTTAACGTGAGTCTTGTAAAACCTTCTTTTTTTACGTTTACTCTCGTGTTTAAAAATCTGAATTCTTCTAGAGTTCCTGATCTTCTGGTCTACTACACTGTACTCTACCATCGAATCACGAAAGTCT
+
9:B@;?CBABCCCBBCCCCCBCCCCCBBBC;;:;BBB=BB?B?BBCGFCC@CCBBBAC@DCCB?C@CDCCCCCCC<@@CCD1CC<@@@@:?CAB@CCB?AB>AAADDD@CDDBBBCDAEBB?B@BBBCBBBC@CCCC?BBBBBBCCDCCDCCBBB@CCC@@@=@?BBCBCCCBC@BBCCC;@=@?AAABBBB#BCCCC>CCBBBBCCAAA=ACCC5CBBAF?C@CF@CCBCCCC?B@BCCCCB?B?@>@CCCCBFCCCCBBBCDDCAA>ACCBB?BDBBBBB:@B99
@ATNG8:00356:02020
GATGGTAGTATCTGCACACTCTGTCCAGAAGATCAGGAACTCTAGAAGAATTCAGATTTTTAACACGAGAGTAAACGTAAAAAGAAGGTTTTACAAGACTCACGTTAACAATATTGCAGCAGTACGCACACAACGAAGCGCAGTAAGGATGGCTAGTGTAACTAGCAAGAATACCACGAAAGCAAGAAAAAGAAGTACGCTATTAACTATTAACGTACCTGTCTCTTCCGAAACGAATGAGTACGAGAGAGCACACGTGTCTATCGATTCACGAAAGTCT
+
BCCE?CCBB9;;BBBB@CBCJDCBA>ABB>BBBCCC@C@BCBCCCC?CB?B@CBBBBBBB3B@BBBAAACDDDD>CABBBBB5BCAG@CCD;BBC@DCCCCCBBB@C@CC?BBB=A@C@@ACCCCICCCBBB@CCC?BBBAABBC@D?BCC?BBCCBBBC?BBBCBA>BA<??B=@ABBB>BBB=AAA@@.??;@@ABBBBCC?B@B????A?AAABB@BBBBBBB@C?BA@8?;;5;;;BABBBCAAABBCBBBBBBAAAAA@CC8748>=97829???
@ATNG8:00356:02066
GATGTAGTGTCATATGAGAGTGTGTACTCATTCGTTTCGGAAGAGACAGGTACGTTAATAGTTAATAGACGTACTTCATTTTTCTTGCTTTCGTGGTATTCTTGCTAGTTACACTAGCCATCCTTACTGCGCTTCGATTGTGTGCGTACTGCTGCAATATTGTTAACGTGAGTCTTGTAAAACCTTCTTTTTACGTTTACTCTCGTGTTAAAAATCTGAATTCTTCTAGAGTTCCTGATCTTCTGGGTCTCTCTCTCACGCACTACCATCGAATCACGAAAGTCT
+
7899:>>>>>=<666<<99;666;=<;44//)/779(//275::5;6;>27=90/)/)/79>5>:>B959</0-83---999'--(--/;.4444.4447<>0656;<<<@ABBAAA@?D;<9:=?@B@;99>:@?AA>CABBBCCCCAABB;;=DABBB@CB?C=@@@@@BCBB?BAA@?8?496:AAA@1BBCDD=C000A@>>00*0000*0000<8=:A@=9:9@?@B@C@CCCBBB<;;BB6;;A;;:;:BAA>00/<<<A?BBAAB?@???AAB=@@99
@ATNG8:00360:02061
GATGGTAGTCTCAGATAGTCTATAGTACTCATTCGTTTCGGAAGAGACAGGTACGTTAATAGTTAATAGCGTACTTCTTTTCTTGCTTTCGTGGTATTCTTGCTAGTTACACTAGCCATCCTTACTGCGCTTCGATTGTGTGCGTACTGCTGCAATATTGTTAATCGTGAGTCTTGTAAAACCTTCTTTTACGTTTACTCTCGTGTTAAAATCTGAATTCTTCTAGAGTTCCTGATCTTCTGGATAGCGACGCGATATACTACCATCGAATCACGAAAGTCT
+
84448<<=BB:;9><@ABBAAD@696?==CA@;@A@@;@C@F@CBDBBAA7@>?>@4;5;@;;5549455549;;.4444&48.4444)4:5516<<5<<4/0///9.55;:=955.5=A4;6;BBBBBBB?CC@@><<;@BC@@@9:900/771///39838)/4444454<=7;;;==0519:=@@@499@@=,59@999>>9=2999&9995;7:5<@:>??@AAG:C?CCABBB@C;;9;B<;;A@;;;999@>??CCB:B@?:::9<99999,9:::
@ATNG8:00366:02058
GATGGTAGTGTGTCTCTGAGAGTAGTACTCATTCGTTTCGGAAGAGACAGGTACGTTAATAGTTAAATAGCGTACTTCTTTTTCTTGCTTTCGTGGTATTCTTGCTAGTTACACTAGCCATCCTTACTGCGCTTCGATTGTGTGCGTACTGCTGCAATATTGTTAACGTGAGTCTTGTAAAACCTTCTTTTTACGTTTACTCTCGTGTTAAAAATCTGAATTCTTCTAGAGTTCCTGATCTTCTGGATAGCGACGCGATATAATCGAATCACGAAAGTCT
+
<>B>@C::6A=CBBCCCCBAA@@>@A<<<AA?=B::9.;:4:8<>>@9955;=9>?7?4>:=@4;;)55555555<166?>>+;9.5///)////)//949<166<<;;7<>CCDCCCA;;;>A=@A@>:59:49>@?299>>>=99:959444458??>:<<7<+//:9;;>>@8<<A@?4@9=9::::9(9>?A?6:9@>@999A@=@>A>09==95255<D199BBA>@;?;??ABBF>BBC@HBCCCBBACB;;;@@D@BBBC@BBBAA?D>BBBB
@ATNG8:00367:02034
GATGGTAGCGCATATCAGCGCAGCCCAGAAGATCAGGAACTCTAGAAGAATTCAGATTTTTTAACACGAGAGTAAACGTAAAAAGAAGGTTTTTACAAGACTCACGTTAACAATATTGCAGCAGTACGCACACAATCGAAGCGCAGTAAGGATGGCTAGTGTAACTAGCAAGAATACCACGAAAGCAAGAAAAAAGAAGTACGCTATTAACTATTAACGTACCTGTCTCTTCCGAAACGAATGAGTACGATGAGATCTCGTGTGCTACCATCGAATCACGAAAGTCT
+
@CCC@CBBBBBBCCCCBBAABBBBB=BCC@CFGBCC9;8:BBCCDD>@@=?9>@;<;CCCC)C?CDDCCCB;;;A9@;;;999$9;;;.5555$5AA6;<<;;:;9;49;?@>BBB>AACCCBBBBCCCCBCCC@CCGD@BBCCD@@@<@<@<<7;CCCCC@@>@BBBBB@CC@BBC?BBBA@:=;;5/00000%0>:00//>=AAB@B>@AAB?B?BAECB=BBA@BAC?B@BBD>BBB@BBC@@@BAAAA?>?BBAABBAAAABAA=B?;;=:==BBCCC>CCAA
@ATNG8:00368:02047
GATGGTAGATATATGCACGCTCTACAGAAGATCAGGAACTCTAGAAGAATTCAGATTTTTAACATCGAGAGTAAACGTAAAAATAAGGTTTACAAGACTCACGTTAACAATATTGCAGCAGTACGCACACAATCGAAGCGCAGTAAGGATGGCTAGTGTAACTAGCAAGAATACCACGAAAGCAAGAAAAAGAAGTACGCTATTAACTATTAACGTACCTTTCTCTTCCGAAACGAATGAGTACACATCGTCGTGTCGTGCTACCATCGAATCACGAAAGTCT
+
B@AB?DBCCCCCDDECCCDDBBBBBBCCACBBAAA?B?CBC:99B?BB>B@AA@@>::;+?7B933>>8;8779133/////$//(/(//(/881788887577/5355/2225999:?;;<=CCCCCCBB@BCBB?BCCCCA@@=B?BBC?CCCCCCCC@AAACCB?CC>CBB=@@@@>8?:9399999(:@<A?@@BCAA@:>;>BBB<A<AAC@@=@A<@BBB>?>@CE=BBB?CBBBBBBBABCCCCCCBBBBC@AACBB@BCB??=?CA@ACE>BB?>
@ATNG8:00370:02039
GATGGTAGGCGTGTGAGAGTCTGCCCAGAAGATCAGGAACTCTAGAAGAATTCAGATTTTTAACACGAGAGTAAACGTAAAAAGAAGGTTTACAAGATCTCACGTTAACAATATTTGACAGCAGTACGCACACGATCGTAGCGCAGTAAGGATGGCTAGTGTAACTAGCAAGAATACCACGAAAAGCAAGAAAAAGAAGTACGCTATTAACTATTAACGTACCTGTCTCTTCCGAAACGAATGAGTACGATGAGATCTCGTGTGCTACCATCGAATCACGAAAGTCT
+
?C>C@CBE>@ABCCCCCBCBBB@@@4;CD?CCABACAB=A@;;<CB?CB?B?A@>;;;;;':9<AD:::<<<=>6?444;;;)37/3399,78=,333389<=;@693550----'---,522-.....55577@@@B@@@@?788BA=B<==><@@@@<;;?;>>;:9;45505::5;;///.&...(.3333(3737222777:<8:58587(-)----5285579996;7779.7;;8=?===>>>????;:;;>>==>799:?D<@???B<???=>=E:==>=
@ATNG8:00370:02045
GATGGTAGTGCGTGAGAGAGAGACCCAGAAGATCAGGAACTCTAGAAGAATTCAGATTTTTAACACGAGAGTAAACGTAAAAAGATGGTTTTACAAGACTCACGTTAACAATATTGCAGCAGTACGCACACAATCGAAGCGCAGTAAGGATGGCTAGTGTAACTAGCAAGAATACCACGAAAAGCAAGAAAAAAGAAGTACGCTATTAACTATTACGTACCTGTCTCTTCCGAAACGAATGAGTACGTGTGACGTACGTGAGCTACCATCGAATCACGAAAGTCT
+
45=A=BBB<;99555>=99<C@;99)55<8>BB;;;8<8<BB596=9==9=>AAAB====+=7AABBBBBCBDC8>?<<;;;*4>9?.944&5<D@CCDFEBB@CAF@BB?BBB@BBAABCCCEDDDCCCCC@CCBB@BBBDECAA?BAB@@?ACCCCDCB@BFCAAB<??:<?<1898777(887/888777#7838344>=?AB9777;A?<A??CCDADCBCBCC?C?CCD>BBB?BBCDBBBBBBBBBEICBBBCCAAABAA?CBABC=AA??9:92:???
@ATNG8:00371:02029
GATGTAGCTCTGCTCTGATCTCGTACTCATTCGTTTCGGAAGAGACAGGTACGTTAATAGTTAATAGCGTACTTCTTTTTCTTGCTTTCGTGGTATTCTTGCTAGTTACACTAGCCATCCTTACTGCGCTTCGATTGAGTGCGTACTGCTGCAATATTGTTAACGTGAGTCTTGTAAAACCTTCTTTTTACGTTTACTCTCGTGTTAAAAATCTGAATTCTTCTAGAGTTCCTGATCTTCTGGATATGAGTGACTCGTGCTACCATCGAATCACGAAAGTCT
+
<CCCBA?;=ACA@@BCBABCHCCCCCCBA@?@BBG=BB@C@AAACCCF@CCCCB>@=@FED?B?BCBCBBB8=5=B?=>+79/7?>;3=CBC?BBA?>>9>?@@@A<????@@@B=AAA;?<?A>:::::5;A==8=?888>=;9:@@@>:;;086:49;8=7>=>=<<=;=899<??.>8=8:::::*::::;3;<==>><:8808676(2:<<@;@9@B>???@@AA:>:>>>BBA=>>>:>>;;<///998<A>;::>??;@???B7;;===AC:@@@@
@ATNG8:00372:02029
GATGGTAGTGATACAGATCAGACACCAGAGATCAGGAACTCTAGAAGAATTCAGATTTTTAACACGAGAGTAAACGTAAAAAAGAAGGTTTTACAAGACTCACGTTAACAATATTGCAGCAGTACGCACACAATCGAAGCGCAGTAAGGATGGCTAGTGTAACTAGCAAGAATACCACGAAAGCAAGAAAAAAGAAGTACGCTATTAACTATTAACGTACCTGTCTCTTCCGAAACGAATGAGTACGATGAGAGAGCTCTCTCTACCATCGAATCACGAAAGTCT
+
<:?@:@;;CCCCBCCCCCCCB@=55.599::<B@@<@?;;9873=8=;5:=9948:===+444C@BBBBB8;8.;;;44944#44.47==?2<<=9;@<@A@>00-0;=@6=@@:>>>>>>?@AEECEBAA@<@AAA<@@BABACD?B?A;;7;@ABBCBC?CCDBBC?BC?CBB<>>:::,77718<<<=?&=A@998BCB::9;?>:;=>/818>CCB?BBDDCBC@C@BBC=B@?<?AA@AACBB???CDECBBB888BBBA>;=667B;>=AA@@@8@;99
@ATNG8:00372:02036
GATGGTAGCATCATGCATATCTCATCAGAAGATCAGGAACTCTAGAAGAATTCAGATTTTTAACACGAGAGTAAACGTAAAAAGAAGGTTTTACAAGACTCACGTTAACAATATTGCAGCAGTACGCACACAATCGAATCGCAGTAAGGATGGCTAGCGTAACTAGCATGAATACCACGAAAGCAAGAAAAAGAAGTACGCTATTAACTATTAACGTACCTGTCTCTTCCGAAACGAATGAGTACGATGAGAGAGCTCTCTCTACCATCGAATCACGAAAGTCT
+
66>>:>BCCCCCCBBADAAACDBBBBBBB?BAAB@A<@<?@ACADD@??=??BCAA?A=C+C?BBBBBBBBBDF@B?@?>C>1BA<?2:;:&9@@=BAABCCCDD@C?BC@@@A@CBCCCCBCCCFCCCCBB?BCBB@BCCBBBAA>B@CBB@CCCCBBCC@BBBCCCCCD@DBB>BB;;;6;AA>;;;;:*;@>BCCCJCCCIAC@CBBBAC@CCBCB@BC@@@AA?B?BBE@C@?=?BBBBBD>>>BBFA@ABBBA???B>AB@B888A=A=@@;;;0;;<<
@ATNG8:00378:02061
GATGGTAGATACTCGCTGATACACCCAGAAGATCAGGAACTCTAGAAGAATTCAGATTTTTAATACGAGAGTAAACGTAAAAAGAAGGTTTTACAAGACTCACGTTAACAATATTGCAGCAGTACGCACACAATCGAAGCGCAGTAAGGATGGCTAGTGTAACTAGCAAGAATACCACGAAAAGCAAGAAAAAAGAAGTACGCTATTAACTATTAACGTACCTGTCTCTTCCGAAACGAATGAGTACACATCGTCGTGTCGTGCTACCATCGAATCACGAAAGTCT
+
:;<E<CBCCCCCCBAAAACBCCDDD?DBC@CBCBBB?A?AAABBBE?BB?B?B?>>AAAA3@?BBBBBBDBBAD<AACDDED5BA=@5;;;.;CC?B;;;ICCCC?B?:;8;@@=@BBDCBBBCDFIC:::C@DCBB@BCBA@A::6;>C@@?AJCCCCCD@BBBBBC?BB?BBB<>>::::+:993::::99%9@;A?>?CBABC=:78@AA=A<AACCD@CBBBAAA?A@CCC>B??=@ABBBBCCCBBBBABA@@?BABBBCCC?BBBBB?AA@@::9.:@@@
@ATNG8:00378:02062
GATGGTAGCGCATATCAGCGCAGCCCAGAAGATCAGGAACTCTAGAAGAATTCAGATTTTTAACACGAGAGTAAACGTAAAAAGAAGGTTTTACAAGACTCACGTTAACAATATTGCAGCAGTACGCACACAATCGAAGCGCAGTAAGGATGGCTAGTGTAACTAGCAAGAATACCACGAAAGCAAGAAAAAGAAGTACGCTATTAACTATTAACGTACCTGTCTCTTCCGAAACGAATGAGTACCTCTCAGACGCTCGTCCTACCATCGAATCACGAAAGTCT
+
>>ED@DABABBBEFCCCBCA@B@@@=ACCGCBBCBB@B@CCCBCBB?AA@C@FCC:::::*;>BBCCDCCCDDD>CCBBCCC1CC?A49996:AA;AACCEFDCC@C@CD@CCC?CCCBCCCCBBBBBCCCC@CCCC@BBA?BA998;@CAA?ACCICCCC?BBBBBB?CC@BBC<>>888-:=>9:::::(9B=BAAACBBCB?B?BBCF>A==>B;;6;BBCCDD@E@CCC>A;;7;BBABBC?BBAABBBBBACBABC@C>?;?@@?@<@@BBBBA<AA:;
@ATNG8:00381:02068
GATGGTAGCAGACGTGACAGAGCGCCAGAAGATCAGGAACTCTAGAAGAATTCAGATTTTTTAACACGAGAGTAAACGTAAAAAGAAGGTTTTTACAAGACTCACGTTAACAATATTGCAGCAGTACGCACACAATCGAAGCGCAGTAAGGATGGCTAGTGTAACTAGCAAGAATACCACGAAAATGCAAGAAAAAAGAAGTACGCTATTAACTATTAACGTACCTGTCTCTTCCGAAACGAATGAGTACTGCGTCTCACTCTCGCCTACCATCGAATCACGAAAGTCT
+
>>>>:>>>>>CBCBBCAAA>CBCCB@CDEACCBBBB?B?BAA>?>A;@A>B>BBBBBCCCB'?:=>;????<887)78;9444$4<395;===*<;;6;<655<=9996:?>;BBB>@@B@@@BBBB;::ABBA;ABAB@BBBCCCCB@C?ABB=@@BBC;;;?AAABBD@DD=??=;;9////&//660666666$6;43333<:88:6=5:5555>997>9929>>9:9?;?9>=?6?A?9>>BBBBBCBBBBCCBBFA@@C@@<@;;4:988949@ACCCD?CCCC
@ATNG8:00391:02055
GATGGTAGCGCACACATAGATACAGTACTATTCGTTTCGGAAGAGACAGGTACGTTAATAGTTAATAGCGTACTTCTTTTTTCTTGCTTCGTTGGTATTTCTTGCTAGTTACACTAGCCATCCTTACTGCGCTTCGATTGTGTGCGTACTGCTGCAATATTGTTAACGTGAGTCTTGTAAAACCTTCTTTTTACGTTTACTCTCGTGTTAAAAATCTGAATTCTTCTAGAGTTCCTGATCTTCTGGTAGAGCGTGCATATATCTACCATCGAATCACGAAAGTCT
+
::=B8@B;;9CCCDEBBBCCCCCBCC@@@;;0:BCA=BE@B?A5555>=8<::>>4:8<@AC@C;==AC?@933,377778%6949/.(.6607,3333(371;::9==*/.3389>@<>@A;A=A==///779BAAA<?>>?A???@@A??;;;=8==>8==9=9=BA???BBB:=8888)8:>9==<=<+;;==?9@B>>>A@>>=<ADDC/A??>>:><AA;??@@@@?<?=AA@A@@<@AA:==?ABAAAA@888;>>>>?A<???==:=???AAD9@>?>
@ATNG8:00393:02055
GATGGTAGGCGACATACATACGCGCCAGAAGACAGGAACTCTAGAAGAATTCAGATTTTAACACGAGAGTAAACGTAAAAAGAAGGTTTTACAAGACTCACGTTAACAATATTGCAGCAGTACGCACACAATCGAAGCGCAGTAAGGATGGCTAGTGTAACTAGCAAGAATACCACGAAAGCAAGAAAAAAGAAGTACGCTATTAACTATTTAACGTACCTTTCTCTTCCGAAACGAATGAGTACGTGTGCGACGTTTCTCCTACCATCGAATCACGAAAGTCT
+
55==8=BA=@AAB==;;;FBA@@BC?BBB?BCCCA?A=@@BBBAC?@@?@?BBB9999-::>>=9:7?>778-9?;;;99$9?;;.555&5<=:AC>CBBBBB@DACD@JBC@BCBBBCCFBB;;=CBBB@CBAC?CBBCDDDD=@=@@@=@CBBCCCE????BBB?BD@CCC:99BA@9<<<8000000%0>;00/58<?AB;>;<A997198<>C@@6;;5;DAC?B?BCC>BBB?BAAAA@?@@AA@A@>>?A@;@@A=A993:==<?;?BBCCCC<B???
@ATNG8:00394:02037
GATGGTAGCTATACGTATATCTATGTACTCATTCGTTTCGGAAGAGACAGGTACGTTAATAGTTAATAGCGTACTTCTTTTTCTTGCTTTCGTGGTATTCTTGCTAGTTACACTAGCCATCCTTACTGCGCTTCGATTGTGTGCGTACTGCTGCAATATTGTTAACGTGAGTCTTGTAAAACCTTCTTTTTACGTTTACTCTCGTGTTAAAAATCTGAATTCTTCTAGAGTTCCTGATTCTTCTGGTAGAGCGTGCATATATCTACCATCGAATCACGAAAGTCT
+
AAA@<@?@AB==@BB=CCICCCCB?BBBCCAA?BCCB=CC8;8;BCBCEC?BBBCC@F9:<BB?A@CAAAAAA=A?99:::.:A?CBBB>BCBB@BA?=?@:879AAA?BBCCCC@@=>>?<A9@@><=>==8=@>>;>@???@@???>==9777*----3;4=9@@A=;;>9925589:.>;@777777+7=:::3755555<<:<0////'.///7272>>4<=;;7999=;;9//-/=377?688>878>>>??=>=@@@?;;6;???A=BA???CC;C??@
@ATNG8:00352:02077
GATGGTAGGTGCAGCATGAGTGTATCCAGAAGATCAGGAACTCTAGAAGAATTCAGATTTTTAACACGAGAGTAAACGTAAAAAGAAGGTTTTACAAGACTCACGTTAACAATATTGCAGCAGTACGCACACAATCGAAGCGCAGTAAGGATGGCTAGTGTAACTAGCAAGAATACCACGAAGCAAGAAAAAGAAGTTACGCTATTAACTATTAACGTACCTGTCTCTTCCGAAACGAATGAGTACGTGTGCGACGTGTCTCCTACCATCGATCACGAAAGTCT
+
88/0)//437;/////:;;<66655;4::<7<=::;=8=8=;???;D899@G?A@=99444$47:<;;;>?;699)9999;;;+;:7<.999*554.5;:9?A:;;<><<<6>8834?<;AA;;;::9@559=)////)/;:78;=<7@699:29=;;9:5925=>CBB>@=8773-////)//8388888)//(//(/65///65;5/42=6;677=AA;AB;;;@@?B<9::,9;:298<454;;::33333333787=>=8778;///////4444)49::
@ATNG8:00354:02086
ATGGTAGGACGAGCGTCTGAGAGGTACTCATTCGTTTCGGAAGAGACAGGTACGTTAATAGTTAATAGCGTACTTCTTTTTCTTGCTTTCGTGGTATTCTTGCTAGTTACACTAGCCATCCTTACTGCGCTTCGATTGTGTGCGTACTGCTGCAATATTGTTAACGTGAGTCTTGTAAAACCTTCTTTTTACGTTTACTCTCGTGTTAAAAATCTGAATTCTTCTAGAGTTCCTGATCTTCTGGCGCGTATGTATGTCGCCTACCATCGAATCACGAAAGTCT
+
88:7<<=<A;?944444;;<;<=966:BCCC?BCCD>@A>AACCBDCBB?BBBAA?>>@@00+08>>><;A;;949====*=?<?9;:,9=>=:ACEBDI;;;@CCCIBABCCDCD?@AC@CAGCCDAAB@@BAAA=AAA@B;;;9>@@@99:A?999:>?2949?@@@BBBC=@;;;;.;4;>;;;;<*;AAAA<B;;;BBC@@A9@=@=,9::@D@C@CC@DBBB@@@>A@BCCBBB>@@B?BAAAABCCCCAA@BBA?B@@<@AA?@>@@BB;:;.9=@@
@ATNG8:00357:02104
GATGGTAGCACGAGTCACTCATATCCAGAAGATCAGGAACTCTAGAAGAATTCAGATTTTTTAACACGAGAGTAAACGTAAAAAGAAGGTTTTTACAAGACTCACGTTAACAATATTGCAGCAGTACGCACACAATCGAAGCGCAGTAAGGATGGCTAGTGTAACTAGCAAGAATACCACGAAAGCAAGAAAAAGAAGTACGCTATTTAACTATTAACGTACCTGTCTCTTCCGAAACGAATGAGTACGTGTGCGACGTGTCTCCTACCATCGAATCACGAAAGTCT
+
55==:>BBBCBB>DCCCCCCBBBBD@CCC@CCCCAA?A@CCCBABC@DD?C@BBBAA@AAA(A?BBBBBACAABB<BBBCBBB5A?<@5;;;;*:BB=BCCCIFDBB?B@CC@DCC@BBABBBCDBBBCCCDDC?BBBB?CBBBA@??9>:>>?<?BBBBCCD@BBBBBB>BB?BBC<>>999,8>><<>???.<A=B???AAB988)84:::@8=8=>A;;7;A@@@BB?B>ACC=B::9:DBDCBBBBBBBBBBB???AA==<@AA>>>>>@<?=@A::9/::::
@ATNG8:00362:02105
GATGGTAGTGATACAGATCAGACACCAGAAGATCAGGAACTCTAGAAGAATTCAGATTTTTAACACGAGAGTAAACGTAAAAAGAAGGTTTTTACAAGACTCACGTTTAACAATATTGCAGCAGTACGCACACAATCGAAGCGCAGTAAGGATGGCTAGTGTAACTAGCAAGAATACCACGAAAGCAAGAAAAAGAAGTACGCTATTAACTATTAACGTTCCTGTCTCTTCCGAAACGAATGAGTACGATGTGATCTCGTGTGCTACCATCGAATCACGAAAGTCT
+
45::39999945555::@B:96<AA==;:249:4<58@=@A;::<@888-3-38737333$7688:==;B>?>?8=7;5=;;)::5:.4444$5<<:@@BBB=@;;;4;;@D?A?@9AB@?ABCBBBBCBBBBBGGFGD?BBC@@@@@:A9;;929@@@AA?@;;;:7??;?A<??=6>:888188828>===.=A8888?@?CBB?B<;;@C=D>@@C;;7;CAAACD?A>AAC;@@B?ABBAACCCC::9BACBB@@@DAAABAA?ABBBB?BFBAAAC8::??
@ATNG8:00363:02088
GATGGTAGTACATGATAGACGACACCAGAAGATCAGGAACTCTAGAAGAATTCAGATTTTTTTAACATGAGAGTAAACGTAAAAAGAAGGTTTTTTACAAGACTCACGTTAACAATATTGCAGCAGTACGCACACAATCGAAGCGCAGTAAGGATGGCTAGTGTAACTAGCAAGAATACCACGAAAGCAAGATAAAGAAGTACGCTATTAACTATTAACGTACCTGTCTCTTTCCGAAACGAATGAGTACTGCGTCTCACTCTCGCCTACCCATCGAATCACGAAAGTCT
+
@ABB@BBDCCCCBBCCBBAB@@@BB@CCDACCC;;:6;85BBBCCC?CA<?=??@BBCCCCC#B@BFDFICCAAAB=BBCCFLD5AA=A5<;;;:#4;;8>??;=BBCB@A@C@;@00+0@@@ACCCCCDCBAAAA>BCBB=B@BBBB@@<?<???>@BBBBCCB?ABABBB>BB?@@A<@@<<<5=>>:>B@@@7>>=AAABD@CBB@B@BBDD>A>@AA@@=@@AAA;;;6;??@@9?::8:BCCCCCBBBBBBBCCCCCBBBB@BCCC=BCB@@@CCBBAAB:A@::
@ATNG8:00364:02082
GATGGTAGCGCACACATAGATACAGTACTCATTCGTTTCGGAAGAGACAGGTACGTTAATAGTTAATAGCGTACTTTCTTTTTTTCTTGCTTTTTCGTGGTATTCTTGCTAGTTACACTAGCCATCCTTACTGCGCTTCGATTGTGTGTGTACTGCTGCAATATTGTTAACGTGAGTCTTGTAAAACCTTCTTTTTTTTACGTTTACTCTCGTGTTAAAAATCTGAATTCTTCTAGAGTTTCCTGATCTTCTGGTCTACTACACTGTACTCTACCATCGAATCACGAAAGTCT
+
9;@@8<BCECCCBBBBCBCCCCBBBCCCCC??=@@@A<BD@D@CBCCFDD@CCCBB@B@C@@@=@=@CCCDCC;990;;<;<;;#;B<??????,???A<@@B?AB><;<C;;8:CCJDCCCADCC@B@BBCCBCCC@CF@@?@CCCGCCCBCCCB===>;>0000@;@@ABBCEEDCC@BDCCC:A>A?BABBBBBB"BDDCC>CCDDDDCCCCACCCC5CA@AF?A=ACAB@@??:::6:?BCBA::6;?@<@BBBGCCCCDCDDDCCCDBB@BCBBB?BA@@9994::9:
@ATNG8:00366:02087
GATGGTAGCTCACGTACGTCACACGTACTCATTCGTTTCGGAAGAGACAGGTACGTTAATAGTTAATAGCGTACTTCTTTTTCTTGCTTTCGTGGTATTCTTGCTAGTTACACTAGCCATCCTTACTGCGCTTCGATTGTGTGCGTACTGCTGCAATATTGTTAACGTGAGTCTTGTAAAACCTTCTTTTTACGTTTACTCTCGTGTTAAAAATCTGAATTCTTCTAGAGTTCCTGATCTTCTGGGATGTGTGCGCAGTGCCTACATCGAATCACGAAAGTCT
+
DBBB@BDDB?CDCAA;;9CCCBCBBB@@@B;;9;BBF>BB?B?BBABCBC?B@@@A?A?BBCC?@?ACBBBCC@@<:::::(9A9???>7>DBB?BBB?@?8879B@@>B:99BBBB?BAA;><>@>@????:@>>>9>>AB;;;A?==>???>>5;;;5:>8=:>>?A>A=881579AD2@7=6;<===+<>888*87<876?>>A5;;;:)7;?>@:@8;:6:?>>8785:177AA@@866;;05///;56;=====>>;??>>==@@:==AABBD9?>A@
@ATNG8:00367:02082
GATGGTAGCTATACGTATATCTATGTACTCATTCGTTTCGGAAGAGACAGGTACGTTAATAGTTAATAGCGTACTTCTTTTTCTTGCTTTTCGTGGTATTCTTGCTAGTTACACTAGCCATCCTTACTGCGCTTCGATTGTGTGCGTACTGCTGCAATATTGTTAACGTGAGTCTTGTAAAACCTTCTTTTTACGTTTACTCTCGTGTTAAAAATCTGAATTCTTCTAGAGTTCCTGATCTTCTGGCTCTCGTAGACAGATACTACCATCGAATCACGAAAGTCT
+
DBBD?CBBAB=CCAAACGCFCCCBBBCCCD<;9;B@B<BC@C@BBBDDCC?BCBBB?C?BBCC?A?BCBBBBB@A>ACCCC3CC>A@AAA6@AAA>ABC=AA>>>?BA@>ACBBBBBB?CAA;A;A@@?AAAA:@@@>688??@>@>>>>>=687?:9::<@@<?<=>>>>@@BB;>>>BB;C<>:<=<<<.<=CBA:A===D@@>??6<<;=.=;:;B=A=@A;??BD@?>:?=CB?@::69?>9@@:::???BAAA@>>>=<993:::==:>@AAAAA:AAA:
@ATNG8:00368:02085
GATGGTAGTGTGTCTCTGAGAGTAGTACTCATTCGTTTCGGAAGAGACAGGTACGTTAATAGTTTAATAGCGTACTTCCTTTTTCTTGCTTTCGTGGTATTTCTTGCTAGTTACACTAGCCATCCTTACTGCGCTTCGATTGTGTGCGTACTGCTGCAATATTGTTAACGTGAGTCTTGTAAAACCTTCTTTTTTTACGTTTACTCTCGTGTTAAAAATCTGAATTCTTCTAGAGTTCCTGATCTTCTGGTCTACTACACTGTACTCTACCATCGAATCACGAAATTCTATCACCGACCT
+
BBCD?BAAABBDCCBBBBACCCBBBDBBBB;;5;9995;C@EGAABCCCCACDCCF@B>BB;::0;;AABCAAAB@;@4:9:9*:>9>@FD?FB@@<@;;;0;B=<<;DAB?BCCCCC;;8:BB?B@CBCCBCBC?BBCE@CCCCCCC99:BBBABAA?BBC@BB@C?BBB@@ACBB?B;;;;.;=A;@@@@@@@#@BCCJ=BBBBHCCCCD@CCCC3B@@AC7;4;B8::BCCCC?A?ACBAAB=A@B?BAAACDEDCCCBBBCCCC@@=@BBBC@CBAABA?8A8::BCCDD@C9999
@ATNG8:00369:02092
GATGGTAGCTATACGTATATCTATGTACTCATTCGTTTCGGAAGAGACAGGTACGTTAATAGTTAATAGCGTACTTCTTTTTCTTGCTTTCGTGGTATTCTTGCTAGTTACACTAGCCATCCTTACTGCGCTTCGATTGTGTGCGTACTGCTGCAATATTGTTAACGTGAGTCTTGTAAAACCTTCTTTTTACGTTTACTCTCGTGTTAAAAATCTTGAATTCTTCTAGAGTTCCTGATCTTCTGGAGATACACATGATACTCTACCATCGAATCACGAAAAGTCT
+
;;=B=@?AA@566<<>?BBBCCCA=<666<;;599;:/5>8=:BCCBCDC@BBBAA7;7;BCB?B>ABCCCADBB@@@AA@/??2:837.7::?395A<@@=AAA@BB7::BBABBA@BBB7;7::9==>@@=>=;;6;;@@BAA>>=???888<188818=9=<A887@<<<?:97888+8(/)/8===,//333,598///9;5635898(6//)/8484=?9=>>A;:;=A=;;;=;:47775///@<==A>>=???@??@@@8;<@@A<@>><8888(8===
@ATNG8:00372:02079
GATGGTAGATACTCGCTGATACACCCAGAAGATCAGGAACTCTAGAAGAATTCAGATTTTTAACACGAGAGTAAACGTAAAAAGAAGGTTTTTTACAAGACTCACGTTAACAATATTGCAGCAGTACGCACACAATCGAAGCGCAGTAAGGATGGCTAGTGTAACTAGCAAGAATACCACGAAAGCAAGAAAAAGAAGTACGCTATTAACTATTAACGTACCTGTCTCTTCTGAAACGAATGAGTACTATAGACTATCTAAGACTACCATCGAATCACGAAAGTCT
+
CCCC@CCCBCCECCCAAABBB@?@?=?CC?CBBBBB?B@BBB>>?B?BB?B@@?>78777.8=ABDAABCDBBB=BBBCDDD2CB>C5;;;:;%;CB>BCCCCCCCC@C@CC?B@@<ABABCBCCCDBBBCCCC?CCCC>??AADDDC<@=@998:CCFDCCC@AAAABB?CC?AAC<>>@@@8@?=9=>>@@2@A?B?>?BBBCD<A;A@@@<?;?@BBC?BBBCCCD@DCBBB<A@@=9::ADBBA@CCDCBBBBAAB?BCCAAA?BABAB>BCDDBBB<B;;:
@ATNG8:00377:02072
GATGGTAGGCGACATACATACGCGCCAGAAGATCAGGAACTCTAGAAGAATTCAGATTTTAACACGAGAGTAAACGTAAAAGAAGGTTTACAAGACTCACGTTAACAATATTGCAGCAGTACGCACACAATCGAAGCGCAGTAAGGATGGCTAGTGTAACTAGCAAGAATACCACGAAAGCAAGAAAAAGAAGTACGCTATTAACTATTAACGTACCTGACTCTTCCGAAACGAATGAGTACAGAGAGTACGATATGTCTACCATCGAATCACGAAAGTCT
+
CC@@=@;@=ABCBDCCCCEDBABBB?BCC@CCCD998:>ABBCDBB?BC>A>@@B99::-;=ABBCDBBB;;;0;C@@@@3@A=A4;<0;CC@CCCCDCDBB?A?9989BB?BCBCCCCCCBBBCCCCCADDCC?BBBBBBBC?B?CDC@CCDCCCBB?BCCBBB?BB?BAA?BAA@A9@8838@@@@2@B?B9:9CCCBB?B@BBBB??<@CD;;:;BCCCBB>A@@@@<@BB?BCBACCCCCBAABBBBB@@CBC@@@7758BBCE?BB????>9?;;;
@ATNG8:00378:02080
GATGGTAGCTATACGTATATCTATGTACTCATTCGTTTCGGAAGAGACAGGTACGTTAATAGTTAATAGCGTACTTCTTTTTCTTGCTTTCGTGGTATTCTTGCTAGTTACACTAGCCATCCTTACTGCGCTTCGATTGTGTGCGTACTGCTGCAATATTGTTAACGTGAGTCTTGTAAAACCTTCTTTTTACGTTTACTCTCGTGTTAAAAATCTGAATTCTTCTAGAGTTCCTGATCTTCTGGGTGTATCAGCGAGTATCTACCATCGATCACGAAAGTCT
+
:;CB?CBBCCCBBBCCBCCDDCDCCCCBBBAA?ABBD>BB@BABBB@@@B>ACBA@?@=?@CEAC@AAABBBBBA>@@@@@.=<9>:9:29??@=@?C?CC>?>@A??;?AABBBBB?@@@;?====A?@@?=C>>>;?D@@@@@:;;A@@@:8::9:::=>:><@DBB??@AA9==@CB;A7:7:>AAA/AB>>>9>?>>>>>;;;77@@@,@///67=9AA<@A@B>>><?=@@@???:>::939:9@@@@@AA>>>?@>==9399:///::;;@@2>;;;
@ATNG8:00380:02108
GATGGTAGTATCTGTCTACGAGAGCCAGAAGATCAGGAACTCTAGAAGAATTCAGATTTTTTAACACGAGAGTAAACGTAAAAAGAAAGTTTTTACAAGACTCACGTTAACAATATTGCAGCAGTACGCACACAATCGAAGCGCAGTAAGGATGGCTAGTGTAACTAGCAAGAATACCACGAAAGCAAGAAAAAGAAGTACGCTATTAACTATTAACGTACCTGTCTCTTCCGAAACGAATGAGTACACATCGTCGTGTCGTGCTACATCGAATCACGAAAGTCT
+
CBBD@CCAAACCCCCCGDCBBCCCC@CCC?BBBBBB@C?AADCCCC?CC?B?>=<899999%:=ABCCCCDBBBC>DCABBBB2ACC;;;;;;*;CC@DDDGCBBBC@CAEE?BBC@DCCCCCBBBCCCBBBBB?BBBB@BBCCCC@?<@?A@@?@ECBBAAC@CCBBBB@AA<ABB?A@:99+3771;;<<<,;A=A9:9AA?CB:=:=BCF:=:>AC@@>@B@@@AA@C?CCC>C?@>@CCBBBCACCCC?@AC???AA?@?CBBBCCCB?BBBA??<5>>::
@ATNG8:00382:02078
GATGGTAGCTATACGTATATCTATGTACTCATTCGTTTCGGAAGAGACAGGTACGTTAATAGTTAATAGCGTACTTCTTTTCCTTGCTTTCGTGGTATTCTTGCTAGTTACACTAGCCATCCTTACTGCGCTTCGATTGTGTGCGTACTGCTGCAATATTGTTAACGTGAGTCTTGTAAAACCTTCTTTTTACGTTTACTCTCGTGTTAAAAATCTGAATTCTTCTAGAGTTCCTGATCTTCTGGGTGTATCAGCGAGTATCTACCATCGAATCACGAAAAGTCT
+
BBCB@BCCBBBCCBBBCCCEECCCCCDCDEAA=@BBB<BE@C?BCCCCCC?CBBBB?C?AACA@D?BCAAACDCC?BBBA1B29,8??;1<CCC@AAA?BC>@@AC><<>BBBBBBB@@@@<><?@@@@@@@;>AAA9>>A?;;::;A>>>@?@@<@@@=BA<A<??=>>AAAC=B;;;;/;:>:>>@@@/==666)//7///=::=<@AAA/A@@@A=B<==:=AA>>>>=C:==AAAA<?<<<5:9:?AA=>=@A===AAA=<9<=<<=:==<=7766,7>9:
@ATNG8:00383:02092
GATGGTAGATACTCGCTGATACACCCAGAAGATCAGGAACTCTAGAAGAATTCAGATTTTTAACACGAGAGTAAACGTAAAAAGAAGGTTTTACAAGACTCACGTTAACAATATTGCAGCAGTACGCACACAATCGAAGCGCAGTAAGGATGGCTAGTGTAACTAGCAAGAATACCACGAAAGCAAGAAAAAGAAGTACGCTATTAACTATTAACGTACCTGTCTCTTTCCGAAACGAATGAGTACATAGATATACGTATAGCTACCATCGAATCACGAAAGTCT
+
@@CF?DACCDDDCBBACCCCBC9996;@><@ABA@@<@?BBCBBCC?BC<B??><78888(9;@CCCCBBBBB@8>?@BBDB5BB@B5;;;-;AB?CAABBBBCBAC?CD@CCC@CBBCCCCCCCCCCCDCC?CB@?=@AAB@AA@9@<@@@<@BBBBBBB@CAACFD@9:9:AA;>@99928>>;99:9:(9A=AAAABBB?@3839>>>3838AB;;7;AAAABCB=B?AAA<AAA=BCBBBBBBBCBBBCCCCA@AA@@@@AA<>=>@F=::<@999*99:9
@ATNG8:00384:02093
GATGGTAGCTCACGTACGTCACACGTACTCATTCGTTTCGGAAGAGACAGGTACGTTAATAGTTAATAGCGTACTTCTTTTTTCTTTGCTTTCGTGGTATTTCTTGCTAGTTACACTAGCCATCCTTTACTGCGCTTCGATTGTGTGCGTACTGCTGCAATATTTGTTAACGTGAGTCTTGTAAAACCTTCTTTTACGTTTACTCTTCGTGTTAAAAATCTGAATTTCTTCTAGAGTCCTGATCTTCTGGGTGTATCAGCGAGTATCTACCATCGAATCACGAAAGTCT
+
B99:7;;<BCCBABBBBABBBBCCBBBBDC;;=;CCL?FFDF@AA@BBAA>BBAAB@B@CCBB?C;;:BC@@?AA=ABAA@@&:9:)8><<5CBBB<A988/9>;@@ABBC?CBBAAA??9??@189-8;;;??>><???@;><==>>>???BB>799<4::AA8;;7;<?>>>?????:>>>>?3?;?:====1<@@@@:@BC=>:>@>>=<ACDD/D;;:@8<<7=A=AAAA788;=AACA::3:::91:?>@@@@@A??;:;AA@>>;>>>>@:>=?@=<=7>@@A
@ATNG8:00389:02072
GATGGTAGGAGACACGTCGCACACGTAGCTCATCGTTTCTGAAGAGACAGGTACGGTTAATAGTTAATAGCGTACTTCTTTTCTTGCTTTCTGTGGTATTCTTGCTAGTTACACTAGCCATCCTTACTCGCTTCGATTGTGTGCGTACTGCTGCAATATTGTTAACGTGAGTCTTGTAAAACCTTCTTTTTACGTTTACTCTCGTGTTAAAATCTGAATTCTTCTAGAGTTCCTGATCTTCTGGGCTGCGCTGATATGCGCTACCATCGAATCACGAAAGTCT
+
>:::5:<<3:;:;9:///===99::////9::;;///)///;5;;;;;8;6;;//+/5:48//31828:844488:-3333&37477880333383777433,3333357<=<<<>;A7;BD?C@BDCBBBCHJBBB@AAACC;;;B;;:AABBC@CCD?AA?B<A;::AAD@@5;;::;-98=:==>>@0??AAA0;;;;;:>=>>9>;@+@5559.5.5:49;;<:<=2625=<<54.4455)5999:<<<?>??BBBBCCC:<<<00*0/;===>5>>>@
@ATNG8:00391:02109
GATGGTAGGAGACACGTCGCACACGTACTCATTCGTTTCGGAAGAGACAGGTACGTTAATAGTTAATAGCGTACTTCTTTTTCTTGCTTTTTCGTGGTATTCTTGCTAGTTACACTAGCCATCCTTACTGCGCTTCGATTGTGTGCGTACTGCTGCAATATTGTTAACGTGAGTCTTGTAAAACCTTCTTTTTACGTTTACTCTCGTGTTAAAAATCTGAATTCTTCTAGAGTTCCTGATCTTCTGGATATGAGTGACTCGTGCTACCATCGAATCACGAAAGTCT
+
:;AB>=BC@CCCCDCCCBBBLBBBCABABBCCACBBC>CF@B@BBBHECC?BCBBB@E::;AA>B?BBBBABB;;7BB???+>81;33333$3:;<7B=?9?@>@?@A::49>??????:;>B=B=@AB;;;;;<AAAA=A@@@>>>>>>@@A@>>><:;;:;:5:8=CBA@@?;;5:<=AA5A5858@FED/FAA@@388?887>>;;5;=>=/>888>;>;>B=BA@@>>?=C=>>>ACD=C>>9=?>@A>88::@@AAAAA???<???AD8;;;AA@@:@@@@
@ATNG8:00395:02075
GATGGTAGATACTCGCTGATACACCCAGAAGATCAGGAACTCTAGAAGAATTCTGATTTTTAACACGAGAGTAAACGTAAAAAGAAGGTTTTACAAGACTCACAGTTAACAATATTGCAGCAGTACGCACACAATCGAAGCGCAGTAAGGATGGCTAGTGTAACTAGCAAGAATACCACGAAAGCAAGAAAAAGAAGTACGACTATTAACTATTAACGTAACCTGTCTCTTCCGAAACGAATGAGTAACTACTCTCAGAGACACACTACCATCGAATCACGAAAGTCT
+
:<=B@BBCCDDBBBBCCCCBBBCED>BCC@BBBBBA?A?BBBBBBA@BC@B?BC9:9DDD1@<??>?>888>>>2:933777'3B>B?CCB2@80*/9---8---4052692888.8==>>=;;;@@@B<;<D<AAAA<;;;>;;//-/9=<?<@;;;>>?A<A?>>CC?CA=>>?=A@:;:/:8915@CCC/:;5;;;;>@?>??6:5;==@=B:=6//)/59777>>>1819>?6=AA??>>?77176669?<;9>>;;>??>9<;=:<>===<>>>>888-8=<<
@ATNG8:00398:02090
GATGGTAGGACGAGCGTCTGAGAGGTACTCATTCGTTTCGGAAGAGACAGGTACGTTAATAGTTATTAGCGTACTTCTTTTTCTTGCTTTCGTGGTATTCTTGCTAGTTACACTAGCCATCCTTACTGCGCTTCGATTGTGTGCGTACTGCTGCAATATTGTTAACGTGAGTCTTGTAAAACCTTCTTTTTACGTTTACTCTCGTGTTAAAAATCTGAATTCTTCTAGAGTTCCTGATCTTCTGGGTCTACGCTCGTCGCGCTACCATCGAATCACGAAAGTCT
+
88997<<<7;954544;;@BBBBB@BBB;;9EACCBF>AA?B?BBCCCDI@BBCCG@CACCCB?CG@GJEGGFCB>BBAA?,;;6;AAD<AB@A?BCC@CI;<;CC@A=AA;;;BDC@BCIAC@CCAA:;;B?BDCC@CFEDCCBBBCCDDCCBB@CBB;@@8;8;ABCBBBCB=@;;;;.;>A>;<;;;*;AAAA7;;;;BBCBAB?BCCC2B;;:@<@>BB?@@@CBBB@C@BCABBB=@@BB=BAABCCCBC@@@CBB@@@C>@?CBD?B?@@DDD?CCCD
@ATNG8:00354:02120
GATGGTAGCACGAGTCACTCATATCCAGAAGATCAGGAACTCTAGAAGAATTCAGATTTTTTTAACACGAGAGTAAACGTAAAAAGAAGGTTTTTACAAGACTCACGTTAACAATATTGCAGCAGTACGCACACAATCGAAGCGCAGTAAGGATGGCTAGTGTAACTAGCAAGAATACCACGAAAGCAAGAAAAAAGAAGTACGCTATTTAACTATTAACGTACCTGTCTCTTCCGAAACGAATGAGTACTATGTAGAGCTCTATACTACCATCGAATCACGAAAGTCT
+
4445.4==<=B=BBBAA@AA?;99>8<@@459@A;;49=@AB;;:B?BC@C?BBB;;;;;;;#:;@AA@@?DDBA@9>>;;;;;)4=39.5559'9@A=BAACAB@;;89:C>9@AC?BBBBBCCCDCCCCBBBB@CCCC>A@BBCCAA=A?C;;;;EECCCCB@??@AAA?BB?:::>@@99929>@;99:9:9%9?;<979><>88819::988086==B@@=@BAABCC@B?BCC>CCC=??B???BBBBBBBDDBAAB>BB;;;>>:>>==@;>;;:BGD>BBBB
@ATNG8:00354:02153
GATTAGTGTCAGTGCGCGTCGTCCAGAAGATCAGGAACTCTAGAAGAATTCAGATTTTTAACACGAGAGTAAACGTAAAAAGAAGGTTTTACAAGACTCACGTTAACAATATTGCAGCAGTACGCACACAATCGAAGCGCAGTAAGGATGGCTAGTGTAACTAGCAATAATACCACGAAAAGCAAGAAAAAGAAGTACGCTATTAACTATTAACGTACCTGTCTCTTCCGAAACGAATGAGTACACATCGTCGTGTCGTGCTACCATCGAATCACGAAAGTCT
+
CCC?CBCCDBBBBBCCCDBBBBB@CHHAICCB;=:;@DDDCDA@?@C@C@BBDBCBBB1?<??>?ABBBBBB>BABBCCC5CC@C@CCC<CCDACBBBCEDDD8:7;?;?@@=@ABCCCCCCCCCBBBBC@DBBB?BBBA@?>B?B?BAB?CBBABCBB?BCBBBB@BB?AA@39:9999+9<=;@@@@A2@C?999>DA>??:;:;@A>4;477@AA=@;99>??9=9=??8<7838>?@@@@CABBBFBCBBBBBDCBBBCE?BBBBB@C?=>:::,9AAB
@ATNG8:00356:02126
GATGGTAGCAGACGTGACAGAGCGCCAGAAGATCAGGAACTCTAGAAGAATTCAGATTTTTAACACGAGAGTAAAACGTAAAAAGAAGGTTTTACAAGACTCACGTTAACAATATTGCAGCAGTACGCACACAATCGAAGCGCAGTAAGGATGGCTAGTGTAACTAGCAAGAATACCACGAAAGCAAGAAAAAGAAGTACGCTATTAACTATTAACGTACCTGTCTCTTCCGAAACGAATGAGTACTATGTAGAGCTCTATACTACCATCGAATCACGAAAGTCT
+
89><<=<BCBBBA=@CB==666>B@266A7=>9544.48<<<///:6/0)/)/6333:::):6999773;87889*9744999(44.549990;==9>>AA995@@;@=@A>A@@=@BCABCBBB@@?>>@@?8=?9;49===@A@A<A>C;;7;AAABCAA7:9?>==;0/,///5;::<=3833,379::+@C>?@>CDAA@@8;6;>>>:>889;BB>A@@@@@A?B>@AC>CBB????@@A@AAABBBCBBBBB>=;<<<<<8:::>?<>=<<:::/9?=<
@ATNG8:00357:02131
GATGGTAGCACGACACGACGATGTGTACTCATTCGTTTCGGAAGATACAGGTACGTTAATAGTTAATAGCTTACTTCTTTTTCTTGCTTTCGTGGTATTCTTGCTAGTTACACTAGCCATCCTTACTGCGCTTCGATTGTGTGCGTACTGCTGCAATATTGTTAACGTGAGTCTTGTAAAACCTTCTTTTTACGTTTACTCTCGTGTTAAAAATCTGAATTCTTCTAGAGTTCCTGATCTTCTGGTAGAGCGTGCATATATCTACCATCGAATCACGAAAGTCT
+
BBCC@DCCC?A@;<<BBBE<69CBBBBBBB;;4;AA@8;;7;@CCCCD@@=@@@?A?A7A?9:39;??@??7=<=437333$37173//(////)//:6<>9;;@B@@=@BA@AABB@=BB?B?AB@@?:99<A@??<?BBCCCB???BAA???@<9889>@5;7:@?????;<498888(74<78////(/<766*//7777599949999*9687;:>;@A8;;AA?>?=B:==9<//+/777;>>ABAA@?;;;:;:;;>>>8<:9:=8=A?:::=5=;;;
@ATNG8:00357:02137
GATGTAGATATATGCACGCTCTACCAGAAGATCAGGAACTCTAGAAGAATTCAGATTTTTAACACGAGAGTAAACGTAAAAAGAAGGTTTTACAAGACTCACGTTAACAATATTGCAGCAGTACGCACACAATCGAAGCGCAGTAAGGATGGCTAGTGTAACTAGCAAGAATACCACGAAAAGCAAGAAAAAGAAGTACGCTATTAACTATTAACGTACCTGCCTCTTCCGAAACGAATGAGTACACATCGTCGTGTCGTGCTACCGTCGTTATCGGAAAGTCT
+
BC?AACCCBBBBBGCCCCBBBCCD?BB@@CCCAAA@C?ABCDC::9:B>C?CBBAA@@A):6??@A@@DCBBB<A>>@AAA0@@=A>AAA9BDCACECCCCB@@=A@CGADCC?BBCCBBCCCBBDGDCCC@DBAA>ABBCDDBC?CAC@@>@BC@@ABC@BBBBCC@BBAA?8,38<;;<2<<<8?AAAA2??8?>??@@AA=1817AAD=D;?<ABF?CBB?AAC?C@CCC>@::6999@ACCCBBBBBB?@>>?>A><>983;;A<=89>=><;AD9??@>
@ATNG8:00358:02141
GATGGTAGTGTGTCTCTGAGAGTAGTACTCATTCGTTTCGGAAGAGACAGGTACGTTAATAGTTAATAGCGTACTTCTTTTTCTTGCTTTCGTGGTATTCTTGCTAGTTACACTAGCCATCCTTACTGCGCTTCGATTGTGTGCGTACTGCTGCAATATTGTTAACGTGAGTCTTGTAAAACCTTCTTTTTACGTTTACTCTCGTGTTAAAAATCTGAATTCTTCTAGAGTTCCTGATCTTCTGGCTCTCGTAGACAGATACTACCATCGAATCACGAAAGTCT
+
59@=5:;C@@@@@;;;;BBDCB:;;C@@?A;;0:?AA>CC?B?CDCCCCD@CBBBC@CAFECC@C@CCCCECJCC@CCCCC1@@>@ACD=BBBB>AAE@GD?BABCCCAFCDCBC;;:;CC@C?CCCCBBAC@CCBB@BBBCCCDBBBBBCBB@A=A:98;C@CACBBC@@@BB=A;;;;.;<@>;;;;;*;AABD?GCBBCBGBBB?BBAB0BAAAB@BACH@BBEDB@A>@?BBCCCC?B@@=@CAAABBCCDCCCCBBBFCB?B@@@B?BCCBCCC>CBBC
@ATNG8:00363:02122
GATGGTAGACACGTGTGCTCTCTCGTACTCATTCGTTTCGGAAGAGACAGGTACGTTAATAGTTAATAGCGTACTTCTTTTTCTTGCTTTCGTGGTATTCTTGCTAGTTACACTAGCCATCCTTACTGCGCTTCGATTGTGTGCGTACTGCTGCAATATTGTTAACGTGAGTCTTGTAAAACCTTCTTTTTACGTTTACTCTCGTGTTAAAAATCTTGAATTCTTCTAGAGTTCCTGATCTTCTGGACGACGCGCACTGACACTACCATCGAATCACGAAGTCT
+
:>=B0565;?;5559555;;555/;///9//58=<=>7>>:@:CB?@?A@+0/7/0)/393446<7:443;88884<@?@?.>?57777,3???<98/(//(//688859883325532226=5::99777939:;;2777:999756;;:9676//./48849497;799><=152222&2.7178==>.;;=>C7>==7777:8908888(7<<598:=:=A<@@@B>>>:=<@=====9===677::///688<??C@@@====CAAAA=>;;7675://-
@ATNG8:00365:02121
GATGGTAGGCACTGCGCACACATCCCAGAAGATCAGGAACTCTAGAAGAATTCAGATTTTAACACGAGAGTAAACGTAAAAAGAAGGTTTACAAGACTCACGTTAACAATATTGCAGCAGTACGCACACAATCGAAGCGCAGTAAGGATGGCTAGTGTAACTAGCAAGAATACCACGAAAGCAAGAAAAAGAAGTACGCTATTAACTATTAACGTACCTGTCTCTTCCGAAACGAATGAGTACTGTATCTATGTGTGCGCTACCATCGAATCACGAAAGTCT
+
559<8=??=@CBBBBBBB9;;CBBA4BA@=@BBBAB?B@DCCCBCC@CB@B>B??;;;;.:=?@?BA@@BAA@9@@;;;;;*;@<@5::.5@;9;A<DCCB@@=@?AA=A@A>ACFDCCCCCCCCCCBBB?BBAB@B@@?@??B=A=A;;8;CCCDDBA?ABBBBA?AB@???>?;@@=7=00*0;:;;,:;7?AB=AAA=>:><@?>>;>;?@CCA?BCABACD?B?BBC=C9:99CCCCCBBBBBBBBBBBBB???BA>=>:=@@==:=>>=CED;@:;:
@ATNG8:00368:02125
GATTTAGTATAGAGCTCTACATAGTACTCATTCGTTTCGGAAGAGACAGGTACGTTAATAGTTAATAGCGTACTTCTTTTTTCTTGCTTTTTCGTGGTATTCTTGCTAGTTACACTAGCCATCCTTACTGCGCTTCGATTGTGTGCGTACTGCTGCAATATTGTTTAACGTGAGTCTTGTAAAACCTTCTTTTTTTACGTTTACTCTCGTGTTAAAAATCTGAATTCTTCTAGAGTCCTGATCTTCTGGGTGCGCTACAGTCTCTCTACCATCGAATCACGAAAGTCT
+
8444)4;>@CBBBBABB;;;<<<@A@@BBAB@BBDD=BA@D::95@?<?;?:>?@;@4:93:4:6;::ACB@>?4997777#3717<AABA2BA??<?AC?BB?989CDC?BBBB>>>>:>;;5;:>>>/////485352887999>??@A>>?;;;5;>=:===4=:;;:?A=>=>;>??AA5A=B;;676767#7<666+--;---9<6:46666)6//-;4;4//,/:99<///6::7://)/77607==??@@AA===AA@@===79///:7==AABBB:>>>;
@ATNG8:00381:02169
GATGGTAGCTCTGCTCTGACTCTCGTACTCATTCGTTTCGGAAGAGACAGGTACGTTAATAGTTAATAGCTTACTTCTTTTTCTTGCTTTCGTGGTATTCTTGCTAGTTACACTAGCCATCCTTACTGCGCTTCGATTGTGTGCGTACTGCTGCAATATTGTTAACGTGAGTCTTGTAAAACCTTCTTTTTACGTTTACTCTCGTGTTAAAAATCTGAATTCTTCTAGAGTTCCTGATCTTCTGGGCAGACTCTCACACGCCTACCATCGAATCACGAAAGTCT
+
CCCC@CBBBB=CCBCCCBCCCCCDCBBBCCAA>@AAA=BC@C@CCBBDDDAAACCCAC?AACC@CACCCAA=AAB?BBCBD5CC@DCEC?C=;;BCBB?BA6;;@BBC?BBCD@??C@CBB?B@BBBABBBB?BBBC>AABCBBABCACCBCB>>:=@A=>>;>;??>;;;@@A:>>AAA5A=B=AAAAA/??:::17////.:889-5555'2:;:;8<9?A9@=======@<>>?;:<,//77.7;9,-----;;=A>>:;;:8=;;;=:==>><=>8;77<
@ATNG8:00382:02152
GATGGTAGTGATACAGATCAGACACCAGAAGATCAGGAACTCTAGAAGAATTCAGATTTTTTAACACGAGAGTAAACGTAAAAAGAAGGTTTTTACAAGACTCACGTTAACAATATTGCAGCAGTACGCACACAATCGAAGCGCAGTAAGGATGGCTAGTGTAACTAGCAAGAATACCACGAAAGCAAGAAAAAAGAAGTACGCTATTAACTATTAACGTACCTGTCTCTTCCGAAACGAATGAGTACTGCGTCTCACTCTCGCCTACCATCGAATCACGAAAGTCT
+
CCBB@CCCCCC@BBDDCFCCCCCBB?B?@=@BCA@A=@?BCCBBBB>BC?C@BA@?>>==='>?BBDBBBBBBBB>BBBCEDF5CB=@5;;;;*9BC=CBCCGDEB@>A@CC@BCD@BBBBCCCCCBCCCCBBB?AAAB?CCBBCCBB?B?BBB?BDDDBBAD@AAABBB@BC@AA@8<<999+9@@;:9::::%:A;A9:9BBC@=:=;>>>A3718>A@@>@CAA@;;7;?AAA;A??<?AABBBBBBBBBCBBCBAAA@;;6;AB>ABBAB=A@>=:99,9>::
@ATNG8:00382:02156
GATGGTAGCACGAGTCACTCATATCCAGAAGATCAGGAACTCTAGAAGAATTCAGATTTTTAACACGAGAGTAAACGTAAAAAGAAGGTTTTACAAGACTCACGTTAACAATATTGCAGCAGTACGCACACAATCGAAGCGCAGTAAGGATGGCTAGTGTAACTAGCAAGAATACCACGAAAGCAAGAAAAAGAAGTACGCTATTAACTATTAACGTACCTGTCTCTTCCGAAACGAATGAGTACGATGAGAGAGCTCTCTCTACCATCGAATCACGAAAGTCT
+
56>?9=BCCBBB>CFBBABCBA@@C:BBB@BBBCAA=A?AAADCCC@CD@E@::;AAAAA2A?BBBBBCCCCCB>AABCEDD5BA=A5;;;.;CD@DCCCCCC;99:?BC@CBB?BBBCBBCCCCCCCCBBC@CBBB@C???BBAA=A?BBB?BDDDCCCC?CCCBBB@?><?CC:=?:99,7<<89999:(9A>CAAABBA??<?<@AAA:>:=>A;;7:ABABBB?B?BDD>B@@=@BCCCDDBBAAABBBBCCB>>>@AAAA<A?>>>=DACC??>9?:::
@ATNG8:00384:02169
GATGGTAGGCGACATACATACGCGCAGAATATCAGGAACTCTAGAAGAATTCAGATTTTTAACACGAGAGTAAACGTAAAAAGAAGGTTTTACAAGACTCACGTTAACAATATTGCAGCAGTACGCACACAATCGAAGCGCAGTAAGGATGGCTAGTGTAACTAGCAAGAATACCACGAAAGCAAGAAAAAGAAGTACGCTATTAACTATTAACGTACCTGTCTCTTCCGAAACGAATGAGTACAGAGATACGATATGTCTACCATCGAATCACGAAAGTCT
+
;<BB?CBC?CBBBDGCCCCCBCBBCCBC@BBCCAA?@=A@GCCCF@AB@B?@@AA@A@A0@@CCCCCDECCCD>CBBBCBB3BA=A5;;;.;BB?BCBBBCCDC@C@CB?BBB?BCBBBAAACCCCBB@CGAECBB?BCCBA@??:?=@996:BABBBDD@DCCBBB?BC?BBB=?=777)9>>;>@@@@2@B?BAAACCBBB?B?BBBB<;7;ACA@>@BAABCB@C@CCC=BBC?BBBBBBBBCBAAA@CCCCA?@BCC==;=A==>=BDAA=><7=@==
@ATNG8:00388:02159
GATGGTAGTATATCGCGTCGCTATCCAGAAGACTCAGGAACTCTAAGAAGAATTCAGAATTTTTAACATCAGAGAGTAAACGATTAAAAAGAAGGTTTTACAAGACTCACGTTAACAATATTGCAGCAGTACGCACACAATCGAAGCGCAGTAAGGATGGCTAGTGTAACTAGCAAGAATACCACGAAAGCAAGAAAAAGAAGTACGCTATTAACTATTAACGTACCTGTCTCTTCCGAAACGAATGAGTACACATCGTCGTGTCGTGCTACCATCGAATCACGAAAGTCT
+
;<BA<EABBCC>CBBBB@@666===9<<?7<555;;;7>:>>>6626<8;<7:5////)////$/5:88566///////(/633,3333$371828;;+333,377996---)-0572777598<>BAACCCBBCBBBB?BBBB?BBBCB@@</829994:ACA?=>@=?AA>::1::48889<>=>>7===8=====.==9=888?@A@A<@;???B=B5;:@;:4:@B?@@?9=99:;-;:819@AADCCCCBBBBBCCCBCBBAAAB::6:AA:999AAA::98:CAA
@ATNG8:00351:02209
GATGGTAGCGCGACGAGCGTAGACCAGAAGATCAGGAACTCTAGAAGAATTCAGATTTTTAACACGAGAGTAAACGTAAAAAGAAGGTTTTACAAGACTCACGTTAACAATATTGCAGCAGTACGCACACAATCGAAGCGCAGTAAGGATGGCTAGTGTAACTAGCAAGAATACCACGAAAGCAAGAAAAAGAAGTACGCTATTAACTATTAACGTACCTGTCTCTTCCGAAACGAATGAGTACGATGAGAGAGCTCTCTCACCATCGAATCACGAAAGTCT
+
@:=>;CBCCG;;:DCCCBA>@@00-/::6<CDCAB?B8;;B9;4=7:96;6:<>;;>?>.>?AAAC???>?==,99;4444$4=9@9??=7@@?:?::;@@@@@<@?AA;@@@;?@@@ABBBBBBBBBCCC@CA@@?BBBBB@??=A>A@@=@BAABDBC?CCCDBB?BE?BAB>ABBBB<887;??@@@.=?8@@AAB@DDD=A=>=>B;>:>>BBB>ABBBCBD@A<A@@8@00+0000BDDDBBABBBB>=>?@A???8838===><A:?<>=>7=998
@ATNG8:00354:02210
GATGGTAGATACTCGCTGATACACCCAGAAGATCAGGAACTCTAGAAGAATTCATATTTTTAACACGAGAGTAAACGTAAAAAGAAGGTTTTACAAGACTCACGTTAACAATATTGCAGCAGTACGCACACAATCGAAGCGCAGTAAGGATGGCTAGTGTAACTAGCAAGAATACCACGAAAGCAAGAAAAAGAAGTACGCTATTAACTATTAACGTACCTGTCTCTTCCGAAACGAATGAGTACTACTCTCAGAGACACACTACCATCGAATCACGAAAGTCT
+
<>CC>ACBBBCCCBA;;:CB@@@@B<A>@=945555058;;;885C:A?:?;00/0/>>?0?:?BB=B@@>@AB<;95>>>?+;=89.999&59>7>AAACCDCD@CABC?@@E@BBCCCCBBBDCCCCBA@=@AAA>AAAAAA@@<B?AA@=ABCBCBBC@CCCCBB?CC?BBB?BBBA@8???:?AAAA3AA>A:::BA==@;?9=====@=@FCCB@CB@@@AA?A>AAC>CDC?BBBBBBBBBBBBCCBBAAA??>?>>AA:==@A@;?;;;BBB<A@@;
@ATNG8:00356:02197
GATGGTAGCATCATGCATATCTCACCAGAAGATCAGGAACTCTAGAAGAATTCAGATTTTTAAAACGAGAGTAAACGTAAAAAAGAAGGTTTTTACAAGACTCACGTTAACAATATTGCAGCAGTACGCACACAATCGAAGCGCAGTAAAGGATGGCTAGTGTAACTAGCAAGAATACCACGAAAGCAAGAAAAAGAAGTACGCTATTAACTATTAACGTAACCTGTCTCTTCCGAAACGAATGAGTAACAGAGAGTACGATATGTCTACCATCGAATCACGAAAGTCT
+
@ADC@CBBBCCBBBBBCCCDCBCBB?BCC@DDCBBC@B@BBLCBBB>BB@B@A@@?>;;;.8AC5BAABCAB@@8??999999#3949<AAAB2B@@068??;;:BB<?<??;586:>>@AADB?@@=??@@@A<@@??;;;;AA=888188==B=@@===AAA=BA@@A@?BC?B>><@@AA@6===:>>>==/8918;;:AA;;95;5:???:>:<6//+/7<<==>>>=@=BAA:@BB>9008//)/;=;;@@:;;BBD?>>A@@AB<A???@<@@@AAAD9A@@:
@ATNG8:00357:02182
GATGGTAGACATATCGTACTCTCTGTACTCATTCGTTTCGGAAGAGACAGGTACGTTAATAGTTAATAGCGTACTTCTTTTTCTTGCTTTCGTTGGTATTCTTGCTAGTTACACTAGCCATCCTTACTGCGCTTCGATTGTGTGCGTACTGCTGCAATATTGTTAACTTGAGTCTTGTAAAACCTTCTTTTTACGTTTACTCTCGTGTTAAAAATCTGAATTCTTCTAGAGTTCCTGATCTTCTGGCGCTCTGTCACGTCTGCTACCATCGAATCACGAAAGTCT
+
;;DD@BBBCCCCCC@@BDEECBBBCCDBBA;;7<BBC>CC@B?AAABBCE?BAACC@C?ABBC?B?BBBC@@A<?6;;;7;';>8>?76.600(05;/0*7;5789ABB?@>>>CA>>9?AA<A;A@@@@@@@=C>>>:>>@@@@?@?@@BB<>>@<>>=<@D=C;AA;AA>CCFACAAAA7@>A>;;;;;*;CBCC=A@GBCBEB@@=@AA@0AAABC@C@CC?CCCCAA@?B?CABBDC>AAA????BBAAABCA?>CBBBB@@<@A@@@>@CCCCDD>C@@@
@ATNG8:00357:02186
GATGGTAGTGATACAGATCAGACACCAGAAGATCAGGAACTCTAGAAGAATTCAGATTTTTAACACGAGAGTAAACGTAAAAAGAAGGTTTTACAAGACTCACGTTAACAATATTGCAGCAGTACGCACACAATCGAAGCGCAGTAAGGATGGCTAGTGTAACTAGCAAGAATACCACGAAAGCAAGAAAAAAGAAGTACGCTATTAACTATTAACGTACCTGTCTCTTCCGAAACGAATGAGTACGATGAGAGATCTCTCTCTACCATCGAATCACGAAAAGTCT
+
CCCD@DBBBBCDDDCCCGICCCCCC@BCD@DCCBAC@B@BDC??@A?BH?C@@?<;8;;<+<>BCBAAACCCCC9?>9;;:;*4@:A;DDD;CCC@CCCBEECCC@C@BB@BCC@CCCCCCCCCBBBEECCC?CBCC?AABBCCAA?BACAB@CCCCCC@@=@CCDDG@??=?C@;@@:9:,7<;9889999%9<9<989BBBAB;?>9<>?5;7;?CA@?@C@>>00+09000+/;;6?ABBBEBCDBBBBBCCBBBBBBBAA8939@A??;?AAB;;;;.;?;;
@ATNG8:00360:02196
GATGGTAGCGCACACATAGATACAGTACTCATTCGTTTCGGAAGAGACAGGTACGTTAATAGTTAATAGCGTACTTCTTTTTCTTTGCTTTCGTGGTATTCTTGCTAGTTACACTAGCCATCCTTACTGCGCTTCGATTGTGTGCGTACTGCTGCAATATTGTTAACGTGAGTCTTGTAAAACCTTCTTTTTACGTTTACTCTCGTGTTAAAATCTGAATTCTTCTAGAGTTCCTGATCTTCTGGTCTACTACACTGTACTCTACCATCGAATCACGAAAGTCT
+
44993:AB?@?=<<BA9;9AAABBBFBA@A;;.9::;)454=4;;AB@CC599555.45:;;;.515::;:;:::699999'777(//9:19///)//727;,66;;;;7;>><666>8;;;7<866666==A.96;;59AA696@@@>@@99599:>9:49=8=:>==:9459<<:<>:>&4.5655555$9=999)990////0//)///&/5555.579945555//:)/)/::///244/)///;:<<;==><666>666=85554:74449544)4:;9
@ATNG8:00361:02183
GATGGTAGATATATGCACGCTCTACCAGAAGATCAGGAACTCTAGAAGAATTCAGATTTTTAACACGAGAGTAAACGTAAAAAGAAGGTTTTACAAGACTCACGTTAACAATATTGCAGCAGTACGCACACAATCGAAGCGCAGTAAGGATGGCTAGTGTAACTAGCAAGAATACCACGAAAGCAAGAAAAAGAAGTACGCTATTAACTATTAACGTACCTGTCTCTTCCGAAACGAATGAGTACTATAGACTATCTGAGACTACCATCGAATCACGAAAGTCT
+
<>>C?BACDCDCCBBCDCCBBBCCD?BBB@B@@@BB?A@DCCBBBB>AB?BA>>???><>.;;ABBBCCC899?8?<?AABA0AB?D@BEE;BBB>BCCCCCCCC?B@CC?AAA>@?CB@ABBBBDCDCCCB@BCCC?BBCBBBBC?C@CBA?ABBCBBBB?BCAAAB@BC@BBB799AAA8?><8<=<??.?C?CBAACCCB?:>:=@AB5818>@@@>@CBBBCC@C?BBF>C??<????CCCDCBBBCCBBBDDEBBABBBB?BBBBB?CDDCCBB<AAAA
@ATNG8:00361:02203
GATTAGTATAGAGCTCTACATAGTACTCATTCGTTTCGGAAGAGACAGGTACGTTAATAGTTAATAGCGTACTTCTTTTTCTTGCTTTCGTGGTATTCTTGCTAGTTACACTAGCTATCCTTACTGCGCTTCGATTGTGTGCGTACTGCTGCAATATTGTTAACGTGAGTCTTGTAAAACCTTCTTTTTACGTTTACTCTCGTGTTAAAATCTGAATTCTTCTAGAGTTCCTGATCTTTCTGGTGAGATATGCATGATGCTACCATCGAATCACGAAAGTCT
+
B=C;;;BBBBECDDCBBC>CCBBCEBCCAA@CDDD=BC@C@BCBDCCC?@@?BB>A>AA??;@=@@AA@BBBA>AA@@A2@A;?999.9@AA9?>?:>>387<83703<<:>>G==>BB:>:=@GC@@@=7667=-//</88;;:?B@@@@>>:>>>;?A<A<>>::<:://,.689<.93946////(/8333(------589:+522&2579:6:2776;>>=<;:27/7<:<:66.688*//889<=>;;;=><>;<8;@76///=7=6;;AAA:ACA:
@ATNG8:00364:02202
GATGGTAGTATAGAGCTCTACATAGTACTCATTCGTTTCGGAAGAGACAGGTACGTTAATAGTTAATAGCGTACTTCTTTTTCTTGCTTTCGTGGTATTCTTGCTAGTTACACTAGCCATCCTTACTGCGCTTCGATTGTGTGCGTACTGCTGCAATATTGTTAACGTGAGTCTTGTAAAACCTTCTTTTTACGTTTACTCTCGTGTTAAAAATCTGAATTCTTCTAGAGTTCCTGATCTTCTGGTATACACACTCGCTCGCTACCATCGAATCACGATAGTCT
+
:;AA:BBCBBDCCCBBBCBBACBBBABBBBBB?A@@@9@@<@@FCBBCCB>@@@DC?C?BAAC?C@CCCABBD8?7?@?@=+><6?=BB8?ABD@BAC@CC9:9ABBB?ABAB==<=:<>>:>9>AAA?>?A<@>>>587====::;?AA@>==>7;;=:;;5;:??>@??@;;6:<AAB6B<?5;;===+=C===8=?;;;?=>=A<=@@@,=///=6:6>?<;;;D>>><?<@C>>>><>AA<@@;;:?;;///966;???@?<@@???=AA>>>>>@>>>?
@ATNG8:00369:02186
GATGGTAGCGCACACATAGATACAGTACTCATTCGTTTTCGGAAGAGACAGGTACGTTAATAGTTAATAGCGTACTTCTTTTTCTTGCTTTCGTGGTATTCTTGCTAGTTACACTAGCCATCCTTACTGCGCTTCGATTGTGTGCGTACTGCTGCAATATTGTTAACGTGAGTCTTGTAAAACCTTCTTTTTACGTTTACTCTCGTGTTAAAAATCTTAATTCTTCTAGAGTTCCTGATCTTCTGGGTGTATCAGCGAGTATCTACCATCGAATCACGAAAGTCT
+
56>>:>BB?A@CABBCCCCCDCBBCBCBCCAA=@;;;;*;?<A<B=DCICCACEBBC@C@BBAB>B@BCDCCCBBC@CBDDD2CD?BCCD>BBDC@BBCABC@BAAFCC@CDDFFDCC@CBB?B@DBBBCCBB=BCEE@CBCCCCCCCBBBCBBCC@CBB??@>@@CCCCBBBBB=A::;:.;;@>;;:;:*;@@AA=BBEDCCDAAA<AAAA0@BB@C@B?@@=@ABB@@@@C?BACCCC=A:::6;BBBDCCCCDBBBBFCECB?B9:9B?BABBA@@<@@@?
@ATNG8:00371:02204
GATGGTAGTAGTACACTAGTCATACCAGAAGATCAGGAACTCTAGAAGAATTCAGATTTTTAACATCGAGAGTAAACGTAAAAAAGAAGGTTTTACAAGACTCACGTTAACAATATTGCAGCAGTACGCACACAATCGAAGCGCAGTAAGGATGGCTAGTGTAACTAGCAAGAATACCACGAAAGCAAGAAAAAGAAGTACGCTATTAACTATTAACGTACCTGTCTCTTCCGAAACGAATGAGTACGTGTGACGTACGTGAGCTACCATCGAATCACGAAAGTCT
+
48::5;<BBBBBBBB=BCBBCCBBB@DBB?BB;;;A=B=AA@>@@A?BB?A?;<;;:DDF1D?CCA@?>>??798.7<444444#43-35<=>1<<<8<=====;?>8==??;?AA?BABBCCCDICCCCBBBB?BDCC?B@A@@???=@<@@@?ACBBBDBA?ACCCCB@AA=A@A=A@@@@9???=AAABB3BE@B??>CAAAA;@:>>AC;>;>FEBB@BBBAB@@=?@CCC>CCB?CCBCCCCBBBBBAAACBAA@ABBBBBB?BAAAB@BCBBAA@:@@@@
@ATNG8:00373:02183
GATGGTAGCTATACGTATATCTATGTACTCATTCGTTTCGGAAGAGACAGGTACGTTAATAGTTAATAGCGTACTTCTTTTTCTTGCTTTCGTGGTATTCTTGCTAGTTACACTAGCCATCCTTACTGCGCTTCGATTGTGTGCGTACTGCTGCAATATTGTTAACGTGAGTCTTTAAAACCTTCTTTTACGTTTACTCTCGTGTTAAAAATCTGAATTCTTCTAGAGTTCCTGATCTTCTGGACAGAGTGTGCTGATACTACATCGAATCACGAAAGTCT
+
CCBB@CBBBC?CC@@<A<CBBDDCCCCBCH;;9;BCC=AA>A?BBBBA@@=@@BCD>@?@GBB?B@DBBB???==8BCCCC2BB?BBBC>CBAA>@AD?CC<98:BAA?CCBBCBBB?>CC<A:AAAA;<;A9>>??9><:::;668>?AA;;;?9===;@@=A=;;;@@;;;<=4===/=4:47889)8:=AC:BAA@@?888818===+=:;:<7=6<<6<>77555.56;;///:389@<@>>BDBBCBCBBDBBBB;;;CBCEC@EBBBCCC>B???
@ATNG8:00376:02179
GATGGTAGCAGACGTGACAGAGCGCCAGAAGATCAGGAACTCTAGAAGAATTCAGATTTTTAACACGAGAGTAAACGTAAAAAGAAGGTTTTACAAGACTCACGTTAACAATATTGCAGCAGTACGCACACAATCGAAGCGCAGTAAGGATGGCTAGTGTAACTAGCAAGAATACCACGAAAGCAAGAAAAAGAAGTACGCTATTAAACTATTAACGTACCTGTCTCTTCCGAAACGAATGAGTACGATGAGAGAGCTCTCTCTACCATCGAATCACGAAAGTCT
+
9999688555<<===<<=<AAFECC?A@>;@:99?;7;;>>BBBAA977-46:;BBC=C=1=8:::@88<<<==6===@@??+??:A099906>B@DBBBBCCCE@C@CC@CCB@DCCCCBDCFGBBB;;;B@AA@@=@A@B@@@?<@@AAA<@AA;;:@A@??>@?@588?BC=:8;;77)3371;9@@A1AB>A899BB=>@188)885;17175:5=9A>;;;<<7=7487*37334<;ABBBBBBBCBBB@@A9988=<=@E<@==;D698?>=>>9<987
@ATNG8:00376:02188
GATGGTAGTGTCATATGAGAGTGTGTACTCATTCGTTTCGGAAGAGACAGGTACGTTAATAGTTAATAGCGTACTTCTTTTTCTTGCTTTCGTGGTATTCTTGCTAGTTACACTAGCCATCCTTACTGCGCTTCGATTGTGTGCGTACTGCTGCAATATTGTTAACGTGAGTCTTGTAAAACCTTCTTTTTACGTTTACTCTCGTGTTAAAAATCTGAATTCTTCTAGAGTTCCTGATCTTCTGGGTGTATCAGCGAGTATCCACCATCGAATCACGAAAGTCT
+
FBBB@DBBBBBBDDDEBBBCDCCCBBCECCCB?BECD=BB@CACDCCDFGBCCCCC@C@BCBA?BABBBCBBBCE?BACCC5BB?BCCC=CDBC?BBB?CFABAACCC@CCCDCCCC@BCC?C@CCCCBBCC@CCDD?BBDCCCCCCCCCCDBBB@DBC?BC?B@CBBBBBBA@;?::::.;5;=;;;;;*;BBBC>CBCCCCCCCCAGGIG5BCBBGAFAGCACBA@A::6;@BBCCCC@CAAA;@@ABCCCBCCBBBCBB?BB>AAABBABCAB@@@;@@@A
@ATNG8:00379:02176
GATGGTAGCATCATGCATATCTCACCAGAAGATCAGGAACTCTAGAAGAATTCAGATTTTTAACACGAGAGTAAACGTAAAAAGAAGGTTTTACAAGACTCACGTTAACAATATTGCAGCAGTACGCACACAATCGAAGCGCAGTAAGGATGGCTAGTGTAACTAGCAAGAATACCACGAAAGCAAGAAAAAGAAGTACGCTATTAACTATTAACGTACCTGTCTCTTCCGAAACGAATGAGTACTATGTAGAGCTCTATACTAATCGAATCACGAAAGTCT
+
CBBB?BCCBCCBBBBBAAABCCBBB?BBC@CABC?@>@ADDDAABB?BB>@=@AA@@AAA+@??>?DBBBBBCC>A9<9999$9;<<2959,9AB@CCCCCCCCCBC@BB@BDE@CCCBBBBBCCCCIDCBB?BB;:7;@@@BBBB?B?C:::;BBBBBCB?CACCCC@??>@AA@BBBB@7<><9>ACDF2BA?BBBBBA???=@==@@@<@<@>BBD@DFCBABC@D@BBD?GBB@???BCDBBB>?>BBBBBBBAA=>==A;?A=>:=>@@???9?ACB
@ATNG8:00389:02206
GATGGTAGCGCATATCAGCGCAGCCCAGAAGACAGGAACCTAGAAGAATTCAGATTTTTTAACACGAGAGTAAACGTAAAAAGAAGGTTTTTACAAGACTCACGTTAACAATATTGCAGCAGTACGCACACAATCGAAGCGCAGTAAGGATGGCTAGTGTAACTAGCAAGAATACCACGAAAGCAAGAAAAAGAAGTACGCTATTAACTATTAACGTACCTGTCTCTTTCCGAAACGAATGAGTACCTCTCAGACGCTCGTCCTACCATCGAATCACGAAAGTCT
+
C@@=@DBBBBDAA9;;BBB@@@@@@;AFG@GCCFC@B=@=@ABB=BB?C?AABA@@@@@%;5;?@@@BBBBBD=A9:9=<=,==8<39999(93<49333;99=A:@:>?9;>>199;;;===AAA@@@@>>;>AAA;>9:::::<:=;??F@CAABBCBB?BA@@A@>@A;@@@=@AAAA9A@A>BBCCC3A?=>>>>@@A@@<@<@A>>1818888:5:::::889(819>A:BBB>>;@@0009>>@@BBBCB@@@@DB?@??<@@C>><>A@CAB@=A>:;
@ATNG8:00391:02215
GATGGTAGCTCACGTACGTCACACGTACTCATTCGTTTCGGAAGAGACAGGTACGTTAATAGTTAATAGCGTACTTCTTTTTCTTGCTTTCGTGGTATTCTTGCTAGTTACACTAGCCATCCTTACTGCGCTTCGATTGTGTGCGTACTGCTGCAATATTGTTAACGTGAGTCTTGTAAAACCTTCTTTTTACGTTTACTCTCGTGTTAAAAATCTGAATTCTTCTAGAGTTCCTGATCTTCTGGTCTACTACACTGTACTCTACCATCGAATCACGAAAGTCT
+
@@CC;?CCCBCCBBBCCCBCCCBBBCCCDCCB@CDDD=BC@C@AAACCCD?CCBCB?B?BABB?B<??BBBBABB>BBBB@1??7>>AB=BCBB?DCD?BB>@=>CFD?BBBBBBBB>@>A;A;?@>=>:::=A?@>9=;>A>=>=AA????;;<9<=>;>A<A<AAD?@AABB:?>ABB;B<A<>>@??/?@@@A9A:;;>>AA@@<????/?;;;@=B<@>;?AAAAAA;?;@@@@@@<====>>>?>>>@@@BACCCCAA??;?AAAA<@@<<;<<5>>>>
@ATNG8:00395:02209
GATGGTAGAGAGAGCTCTCTCATCGTACTCATTCGTTTCGGAAGAGACAGGTACGTTAATAGTTAATAGCGTACTTCTTTTTCTCGCTTTCGTGGTATTCTTGCTAGTTACACTAGCCATCCTTACTGCGCTTCGATTGTGTGCGTACTGCTGCAATATTGTTAACGTGAGTCTTGTAAAACCTTCTTTTTACGTTTACTCTCGTGTTAAAAATCTTGAATTCTTACTAGAGTTCCTGATCTTTCTGGTATACACACTCGCTCGCTACCATCGAATCACGAAAGTCT
+
A@BB<@;ACCCCBBBCECCCCC@>CC@CAAAE9BBBB=BD@C@BBBCDCC@BBBBD@D?ACCD>A>?@CC@AB:@7@AABB2A@AA???8=?@A89396:>48?AA@A?AAA@AA;;78@@:@<@AA;;:;=:>>?A<988A>>>@@@ABA===?:;;;:>>5;7;?@@;;;EH:==>>=/=5;5;>ABA/AE===299=///97-/)----(--/(/9495@A;AA>>@>8:6:5<;=@:;:3:DA6;;>>=AAA;;;>>>BAA>>>=AAA==:>AAA@@@9@===
@ATNG8:00397:02206
GATGGTAGCTCTGCTCTGACTCTCGTACTCATTCGTTTCGGAAGAGACAGGTACGTTAATAGTTAATAGCGTACTTCTTTTTCTTGCTTTCGTGGTATTCTTGCTAGTTACACTAGCCATCCTTACTGCGCTTCGATTGTGTGCGTACTGCTGCAATATTGTTAACGTGAGTCTTGTAAAACCTTCTTTTTACGTTTACTCTCGTGTTAAAAATCTGAATTCTTCTAGAGTTCCTATCTTCTGGGCAGACTCTCACACGCCTACCATCGAATCACGAAAGTCT
+
B@AA;C>LC966;:;BCCCCCCCCCCCBCDBB@BCCC>CB@C?CCCCBBB@BBBCB@D@CCCB?EACCCCCCCCB?AAAA@0AB<@ACC=BCBB?BBC?A@8;;ACCI@CCCCCDCC@CDD?@?BCGCCCBB@BCCC>BBCCCBBBCCCCBBBBC@CCC?BB@D@BBBBBBBBB>B@@@@3@=A>;;:;:*:BBAB>BBBBCCB;;;@BILH5CCCCB?B?@@=@BBBCBB?B?BABBB>AACC>CBCCCBBBBCCCCCB?AAC@CAAAC@BBCCA@@;@A:;
@ATNG8:00357:02234
GATGGTAGTGTCAGTGCGCGTCGTCCAGAAGATCAGGAACTCTAGAAGAATTCAGATTTTTAACACGAGAGTAAACGTAAAAAGAAGGTTTTACAAGACTCACGTTAACAATATTGCAGCAGTACGCACACAATCGAAGCGCAGTAAGGATGGCTAGTGTAACTAGCAAGAATACCACGAAAGCAAGAAAAAGAAGTACGCTATTAACTATTAACGTACCTGTCTCTTCCGAAACGAATGAGTACGAGAGAGCACACGTGTCTACCATCGAATCACGAAAGTCT
+
55>>:>BB?@@CCCCCBBBCHCBBCACCEACC=;;B?C?BBB@@@A=@@=@=?@?==??@.@ACDCCBBBBBBB=AC?@>>>0=B:?2:::6;CC@CCCCCCCBC@C@BB?BDF?BAABCCCCECCFDDBBB?CCBC>A@@AACBB?B@ECB?BBBCBBBC?BBCAAA?BB@BBB<??>>?5?==;>>@@@2@@?B999DDAAA<A:==??6;6;>C@@>@EEDDDC@C?BBB=BBB@BAAABBBBBBBB@AACCBBBCBBBBCC@@???A=D>BBA@?9@:99
@ATNG8:00359:02256
GATGGTAGATACTCGCTGATACACCAGAAGATACAGGAACTCTAGAAGAATTCAAGATTTTTTTAACACGAGAGTAAACGTAAAAAGAAGGTTTTTTACAAGACTCACGTTAACAATATTGCAGCAGTACGCACACAATCGAAGCGCAGTAAGGATGGCTAGTGTAACTAGCAAGAATACCACGAAAGCAAGAAAAAGAAGTACGCTATTAAACTATTAACGTACCTGTCTCTTCCGAAACTAAATGAGTACTATAGACTATCTGAGACTACCATCGAATCACGAAAGTCT
+
<<<<8655==<<<665;=5//9//)//-(--////:5:7-/////;:9606(--(-7778888#8178:::333::9.779=>>>,@@;?=ACCCC*;;:<=A>;955;9498<<8<=?7;;=>666@<<<><;;>?<AAA<==<?;>>;;09.99:5;?>>>@><7;;=877=881773,37333(3::6==>??+446:374?=>>>/56(57::3927:@94.4;445;<9<:=<;(3333(3::9;733::;<;999///99:34433-3433738834599/900/
@ATNG8:00364:02266
GATGGTAGACACGTGTGCTCTCTCGTACTCATTCGTTTCGGAAGAGACAGGTACGTTAATAGTTAATAGCGTACTTCTTTTTCTTGCTTTCGTGGTATTCTTGCTAGTTACACTAGCCATCCTTACTGCGCTTCGATTGTGTGCGTACTGCTGCAATATTTTAACGTGAGTCTTGTAAAACCTTCTTTTTACGTTTACTCTCGTGTTAAAAATCTGAATTCTTCTAGAGTTCCTGATCTTCTGGGATGTGTGCGCAGTGCCTACCATCGAATCACGAAAGTCT
+
59<@7<@@@BBAA@@AAA>@BBBCHAA@BCAA?AFLF>BB?C?BBBABCC@CCCCC?B<@ABC?B?BCCCBBBBB?AABBB3BB@BBBB=BBBC<?AC?@@499??>??BCCDBBAA;AAA<A<AAAA>?>A=AAAA;@>>@??;:;@AAA>>>A;>>@AA6A<???@@@KDF@CCCFJ9C:;:;AEGE2CCCCD>CCBCBDGBBB@BBAA2A@C@C@CADCABBBBACA?BABBBBBD>;;@@7@000>@@ACAB===A<AAC<>889=:<<<A::;6;???
@ATNG8:00365:02256
GATAGTGTCAGTGCGCGTCGTCCAGAAGATCAGGAACTCTAGAAGAATTCAGATTTTTAACACGAGAGTAAACGTAAGAAGAAGGTTTTACAAGACTCACGTTAACAATATTGCAGCAGTACGCACACAATCGAAGCGCAGTAAGGATGGCTAGTGTAACTAGCAAGAATACCACGAAAAGCAAGAAAAAAGAAGTACGCTATTAACTATTAACGTACCTGTCTCTTCCGAAACGAATGAGTACATAGATATACGTATAGCTACCATCGAATCACGAAAGTCT
+
CCCBBBBBBCCDCCCC?<<<?C<@BABAABBBB?C?A@DCCDC@BB?B?AB?99:::)36999;;::8889288;=;@@=@@;@9AA@7ABBACCCCACCDD@D@CCACBB?ACCCCCHEECCBBBB@@<@B;;8;?BBAB::8<>A@A9<<>000??<?CBA@@:==5783,333333&3;;8>DDFDD)@@:;///<;AAD7;88=>>1818>E;;;;DDDCED@D?AAA<A@@=@BBCBBBCDCBAAABBCDAAAAAAAA?====AA9>>AA89829A@@
@ATNG8:00366:02257
GATGGTAGCTCTGCTCTGACTCTCGTACTCATTCGTTTCGGAAGAGACAGGTACGTTAATAGTTTAATAGCGTAACTTCTTTTTCTTGCTTTCGTGGTATTCTTGCTAGTTACACTAGCCATCCTTACTGCGCTTCGATTGTGTGCGTACTGCTGCAATATTGTTAACGTGAGTCTTGTAAAACCTTCTTTTTTACGTTTACTCTCGTGTTTAAAAATCTGAATTCTCTAGAGTTCCTGATCTTCTGGATACACTCATGTGCACCTACCATCGAATCACGAAAGTCT
+
<<<=;@>=C===@;;BBBBCCCCCC::;CA;<2;@@>6?@<@=;;5;;BA?ABA:;55.5<5;;):25<>;:0/)-8056888'--(//:;1:<99.55<5;B7;;BBCCBCCFCCC;;9;AA6;:;CBBCCCC@CCCC?CCCCCBBBBBCCDCAAA@ECC?BA=A=@@BBCCFDD@BBBBB8B=B;A?????'@@CBC=AA@ACAA@;;;0;BBB0C000@,0,0><<=@@@B=@=@@@AAB?CBC@CBCCCBBBBBAACA;;:;;;@@AACC@CCDEFFF>CDGH
@ATNG8:00367:02255
GATGGTAGCTATACGTATATCTATGTACTCATTCGTTTCGGAAGAGACAGGTACGTTAATAGTTAATAGCGTACTTCTTTTTCTTGCTTTCATGGTATTCTTGCTAGTTACACTAGCCATCCTTACTGCGCTTCGATTGTGTGCGTACTGCTGCAATATTGTTAACGTGAGTCTTGTAAAACCTTCTTTTTACGTTTACTCTCGTGTTAAAAAATCTGAATTCTTCTAGAGTTCCGATCTTCTGGATAGCGACGCGATATACTACCATCGAATCACGAAAGTCT
+
<BFEACBBBCDCCBBBBCGCCCDCCCCCCCAA?ACGF>CC?C?CCBBBBC?BCBCC@C>BBDE?C>ACCCCCBBAACCCCC3BB?B@BB;BBBB?BBB=>>4::==>?=AB???A>>:?>A<A<???AAAAA;===>:>>A???>??A@AA??>A<@@D<A@7<7;A@;;7A7812??BC2B;A:9;977)599=919588:=??;;7<EEDC%998==6A9=?9>ABBB??<?<>>A??<>==<?>>>>>AA@??888>>@@@A<>>=BH<>>>>?AA:???@
@ATNG8:00381:02241
GATTAGTGTCATATGAGAGTGTGTACTCATTCGTTTCGGAAGAGACAGGTACGTTAATATGTTAATAGCGTAACTTCTTTTTCTTTGCTTTCGTGGTATTTCTTGCTAGTTACACTAGCCATCCTTACTGCGCTTCGATTGTGTGCGTACTGCTGCAATATTGTTAACGTGAGTCTTGTAAAAACCTTCTTTTTACGTTTACTCTCGTTAAAAATCTGAATTCTTCTAGAGTTCCTGATCTTCTGGTATGACTAGTGTACTACTACCATCGAATCACGAAAGTCT
+
8:;74544;;;;>;99@;955995559943-388808:585:=44455.55<<<:?7;;;;=.5.4:;:>;;6::.55555$5<<05//:)//;;49555)5>.5554;<166;><<<>5:9939.449545==156;<8;<<555;;<<><<@@9929955997<.5544489:<8444888$4.439:=>=*<<:=90990/////)////$///598<8<>:555;5447<7:::;;95:55.55559<<<<>>==;;665<<7:6658(----5591<>66
@ATNG8:00383:02251
GATGGTAGAGTACAGTGTAGTAGACCAGAAGATCAGGAACTCTAGAAGAATTCAGATTTTTAACACGAGAGTAAACGTAAAAAGAAGGTTTTACAAGACTCACGTTAACAATATTGCAGCAGTACGCACACAATCGAAGCGCAGTAAGGATGGCTAGTGTAACTAGCAAGAATACCACGAAAGCAAGAAAAAGAAGTACGCTATTAACTATTAAGTTACCTGTCTCTTCCGAAACGAATGAGTACACATCGTCGTGTCGTGCTACCATCGAATCACGAAAGTCT
+
::=A?BCBBCBBCCCCCCCCBDCBB@BCCACBBBBB>A?BBBBBBB?BB@B??>?<====,?>ABBCCCBBBBB=BBBBDDD2CC?B?BCC;CDD@CCCBCDCBB?C@CC?CCC?CBCCCCCBCECCCCCBB?CCCC>BADDCCAA?B?BBB?BBBCBBBC@AAACCC?CD@>>?>AABBB:???;99998(9??A999CCAAA<A<AAAA9=:>C;?@<??>>>@B<A<>==5===8>?@@A@@@@>>>AAAA>><>?>>@@@@9=>>><:=>>=9991:::;
@ATNG8:00389:02239
GATGGTAGATATATGCACGCTCTACCAGAAGATCAGGAACTCTAGAAGAATTCAGATTTTTTAACACGAGAGTAAACGTAAAAAGAAGGTTTTACAAGACTCACGTTAACAATATTGCAGCAGTACGCACACAATCGAAGCGCAGTAAGGATGGCTAGTGTAACTAGCAAGAATACCACGAAAGCAAGTAAAAGAGTACGCTATTAACTATTAACGTACCTGTCTCTTCCGAAACGAATGAGTACTGTATCTATGTGTGCGCTACCATCGAATCACGAAAGTCT
+
95555::<<<>;99:5556;;<<550/;;3/0//--396///;77:=??;>:33///////#/(///69:@A:BA3=894444$4;.406>>.?//,/9///97998<044394945<;;==<<===B>>>;;7;=:>:600<<00/1505//)////7/555:::::<8;;<?8938><?>877/5///>>*///999344<;>?67555.5686;:>;>9945<<8<:<<<6;;<755444<3349:>?787;;878333;==<33322.5696<<<077//
@ATNG8:00392:02221
GATGGTAGCGGCACACATAGATACAGTACTCATCGTTTCGGAAGAGACAGGTACGTTAATAGATTAATAGCGTACTTCTTTTTCTTTGCTTTCGTGGTTATTTCTTGCTAGTTACACTAGGCCATCCTTACTGCGCTTCGATTGTGTGCGTACTGCTGCAATATTGTTAACGTGAGTCTTGTAAAACCTTCTTTTTTACGTTTTACCTCTCGTGTTAAAAATCGAATTTCTTCTAGAGTTTCCTGATCTTCTGGGATGTGTGCGCTTTGCCTACCATCGAATCACGAAAGT
+
----(----/3955555559::5555599994////9/9;)/)/5995//2/////250---//696984////772/////$/44)4:::4<=;;.4.448044.4433::5:8788--(-(---0609://///74::7915666><=555559:;::5544.455:6;44/9///7)/4<==.<6;4555555#494555&55.5577;;//)////$///5.55)59.444;;445/4388:;55.555<)55665:::9555)//)///5;<;5/)/////66///
@ATNG8:00394:02220
GATGGTAGTGTGTCTCTGAGAGTAGTACTCATTCGTTTCGGAAGAGACAGGTACGTTAATAGTTAATAGCGTACTTCTTTTTCTTGCTTTCGTGGTATTCTTGCTAGTTACACTAGCCATCCTTACTGCGCTTCGATTGTGTGCGTACTGCTGCAATATTGTTAACGTGAGTCTTGTAAAACCTTCTTTTTACGTTTACTCTCGTGTTAAAAATCTGAATTCTTCTAGAGTTCCTGATCTTCTGGGTCTCTCTCTCACGCACTACCATCGAATCACGAAAGTTCT
+
55<<8=?@:A4955599556<<>;;====;;:7=>??5?@;@=@CCCCCCAEAA;<:;@CDCE@I?CCCCC;=9E@CCEFF1@;7;;=?4;@?>5>;><?@;@@@9999595566==:666:?<>>@<;;>=496AA>A;:;AABB;:;9@@@A@=A9989B@E?BACCCCDBB?A;;;;.;;@;@@BA@,@A;;;.;;;:B??>99.5:::(:<5667;9<<6;;;;7::)/)/52255(---8/6/66<<<<<=;:;<:555959999;55559;;;1//)//
@ATNG8:00394:02240
GATGGTAGTGTCATATGAGAGTGTGTACTCGTTTCGGAAGAGACAGGTACGTTAATAGTTAATAGCGTACTTCTTTTTCTTGCTTTCGTGGTATTCTTGCTAGTTACACTAGCCATCCTTACTGCGCTTCGATTGTGTGCGTACTGCTGCAATATTGTTAACGTGAGTCTTGTAAAACCTTCTTTTTACGTTTACTCTCGTGTTAAAAATCTGAATTCTTCTAGAGTTCCTGATCTTCTGGTAGAGCGTGCATATATCTACCATCGAATCACGAAAGTCT
+
BBBB?BBCCCDB@A@EGDCBDCCCCBBBBBABD>DD?C=BBCCCCB?CCCBB?B@CCBB@B>??BCCBBCB?>?=>=,=<1=ABB=BBA@<>?;<>>=000><>9>BB??B@@;??A=A<AA;>>>>>:>@==:=>??>==@@BAAA;;:@;::;:>><@=;;;AAAA@@<AAABC;B7;7;ADDD/AA@@@9>>???@@@@@<@A@@.==??A<@;@@<::;=>;;7;=?><=//,/:=59=A<;;@@@>>>@@A@@@<=9====A<???767@:@C;:
@ATNG8:00395:02265
GATGGTAGCATCATGCATATCTCACCAGAAGATCAGGAACTCTAGAAGAATTCAGATTTTTAACACGAGAGTAAACGTAAAAAGAAGGTTTTACAAGACTCACGTTAACAATATTGCAGCAGTACGCACACAATCGAAGCGCAGTAAGGATGGCTAGTGTAACTAGCAAGAATACCACGAAAGCAAGAAAAAAGAAGTACGCTATTAACTATTAAACGTACCTGTCTCTTCCGAAACGAATGAGTACAGAGAGTACGATATGTCTACCATCGAATCACGAAAGTCT
+
>?;;44:::>BC@ABB<<>CBBBCE@BAA?@CCCBC?A8;;;55?A:BB@B?BA?A>;;;)?:=>:>>?AAAA@289;;;;;);A=C@BDD;CCI@BCBCEBCCC9;8:A=A@@<?@A@CBBBBCBCCBBAB?BCAC>BBBCBBAA?B?B@@=@BBABBCC?BBCBBB@CC?;;:>@@???8;??=?>????&<A>997BCBBBB?B@A<<<088(77>@@=ABBBBBB?B?99:/7<;388ABBC?<<:////<8::8///999/708;999:;>>==;;.5///
@ATNG8:00397:02239
GATGGTAGCACACGAGATCTCATCGTACTCATTCGTTTCGGAAGAGACAGGTACGTTAATAGTTAATAGCGTACTTCTTTTTCTTAGCTTTCGTGGTATTCTTGCTAGTTACACTAGCCATCCTTACTGCGCTTCGATTGTGTGCGTACTGCTGCAATATTGTTAACGTGAGTCTTGTAAAACCTTCTTTTTACGTTTACTCTCGTGTTAAAAATCTTGAATTCTTCTAGAGTTCCTGATCTTCTGGGTCTACGCTCGTCGCGCTACCATCGAATCACGAAAGTCT
+
@@BA<CCBBBBB9:6=ACACAAABBCBBBGBB@BCCFICC@BA;;9@?@@=AB=@@<@,0///)/18>AABAAAB?@@??=,:;,//:;;2:B8855=C=AB598?C??<?BC@AAAA>ABB=A<@?><:;::8<AAB:==BBA@>;;<A>>>>>>5;<=:>F=D=D??@>>>AB8;;AAA5A8<4;;===/>????3;:;:=;==?@<@DDG/D8858@:><??<?BCBAAA;?<???<::-//==6999?AA@@@;;;=>>A@@@<AAC>>:>=?A???9??@@
@ATNG8:00398:02231
GATGGTAGTGTCATATGAGAGTGTGTACTCATTCGTTTCGGAAGAGACAGGTACGTTAATAGTTAATAGCGTACTTCTTTTTCTTGCTTTCGTGGTATTCTTGCTAGTTACACTAGCCATCCTTACTGCGCTTCGATTGTGTGCGTACTGCTGCAATATTGTTAACGTGAGTCTTGTAAAACCTTCTTTTTTTACGTTTACTCTCGTGTTAAAAATCTGAATTCTTCTAGAGTTCCTGATCTTCTGGCTCTCGTAGACAGATACTACCATCGAATCACGAAAGTCT
+
//<;69ACC@A?CB@AABECDDECBBCCCDBB@BCDH>CB?B?@@ACCEIAICCCCAC@CDDC?CACCCCBB@@@<99999*<;4;??=6>@?@=@BC?CD;;:ACCD@DDCCCFCC?BAA@CBCCCCCCCC?CCCCABBBBCCCCCCBBBBBAA=BAB>BC@D@CCBBBCCBA>B;;;;.;=@=;;;;;;;#;DEGE<BBCCDCBBBB;@@@@,C@AAC@C?CGACDCCCBB>B?BCCBBB?BA@<@C@AACCBBEECCCCCBBCC@CCBBB?BBBAAB@<B@@@
@ATNG8:00399:02223
ATGGTAGAGTATCATGTGTATCTCCAGAAGATCAGGAACTCTAGAAGAATTCAGATTTTTAACACGAGAGTAAACGTAAAAAGAAGGTTTTACAAGACTCACGTTAACAATATTGCAGCAGTACGCACACAATCGAAGCGCAGTAAGGATGTCTAGTGTAACTAGCAAGAATACCACGAAAGCAAGAAAAAGAAGTACGCTATTAACTATTTAACGTACCTGTCTCTTCCGAAACGAATGAGTACGTGTGACGTACGTGAGCTACCATCGAATCACGAAAGTCT
+
444.45<ACCCA==666>A;;;>>99993455;<<;D@BCBBCBB@BC@C@DCCABAAA5B@CCDBBCCCCDD>BBAAA??0?B?B@DDD;CCC@CBBBBCAA@?B?BD?@?@?CDBABBBDBBBCBBBCD@DCCC>AABBCC??<A@CCCCCCCCCCCD?ABBBA@>AE@?>>?BBBBB=BBB?BCCCC3BB?BBCCDCBBCAC?BB:;:0;>AAB<;9;AABCCC?B?CBB=BCC@BCBBBBCBBABBCDCCCCCDBCBBC996:???C@DBBB@A?:?A??
@ATNG8:00350:02305
GATGGTAGCATCATGCATATCTCACCAGAAGATCAGGAACTCTAGAAGAATTCAGATTTTAACACGAGAGTAAACGTAAAAAGAAGGTTTTACAAGACTCACGTTAACAATATTGCAGCAGTACGCACACAATCGAAGCGCAGTAAGGATGGCTAGTGTAACTAGCAAGAATACCACGAAAGCAAGAAAAAAGAAGTACGCTATTAACTATTAACGTACCTGTCTCTTCCGAAACGAATGAGTACAGAGAGTACGATATGTCTACCATCGAATCACGAAAGTCT
+
55<=:>BBACCCBCC@B@EDDD@@AA@AAAEEDBBB?B@BBBAAAC@BC@B??=>:99:+71;>BBBBBCAA?8=>:;;;;*;B>A5;;;&9@@9?CCCCCCBC>@?@EACCC=AABCCCDBBBEEEDBBB=BBDD<A@CCAA>>4:4:>@<@CCCCBBB@BCBBBD@BB?AAC599>><7==>;999999%9A;?9::CCCBB>A>AA>><><?>C:::;B@@@A@5;6;BB<BBF@BBAAABBBBDAAAACCCCBBBAABB==<=BCAA=?@@A:990::::
@ATNG8:00355:02281
GATGTAGCACGACACGACGATGTGTACTCATTCGTTTCGGAAGAGACAGGTACGTTAATTAGTTAATAGCGTACTTACTTTTTCTTAGCTTTCGTGGTATTCTTGCTAGTTACACTAGCCATCCTTACTGCGCTTCGATTGTGTGCGTACTGCTGCAATATTGTTAACGTGAGTCTTGTAAAAACCTTCTTTTTACGTTTACTCTCGTGTTAAAAATCTGAATTCTTCTAGAGTTCCTGATCTTCTGGACAGAGTGTGCAGATACTACCATCGAATCACGAAAAGTCT
+
;;99@A>>56655==@;<666>>BCAA@@@@29955)55.5655555;905555438.4.444.47<:=@@>>8;)//////$//388333(3:9:6;;?;=@,/0/86616:????AB?B@@=A<A>>>@@@A;AAAA:=>A@;;;@@=>>=====7;;@=BD=F;===///=<:3866888(87=7;9999*77877,3./.537999;<===)7/..5272;<4=@=?>::696<<>>>B8;;@=A@>>==:;;==>>>888;;;:===??<??==8888(7::;
@ATNG8:00355:02285
GATGGTAGGCGAGAGTGAGACGCAGTACTCATTCGTTTCGGAAGAGACAGGTACGTTAATAGTTAATAGCGTACTTCTTTTTCTTGCTTTTCGTGGTATTCTTGCTAGTTACACTAGCCATCCTTACTGCGCTTCGATTGTGTGCGTACTGCTGCAATATTGTTAACGTGAGTCTTGTAAAACCTTCTTTTTACGTTTACTCTCGTGTTAAAAATCTGAATTCTTCTAGAGTTCCTGATCTTCTGGCGCTCTGTCACGTCTGCTACCATCGAATCACGAAAGTCT
+
59=?9>BB?BBBCBCDEGCC;69??CCCDEBB?BBBB=BC@F@BBBBBCC@CCCAA=A@CAA?=?=AAAABABBC?@@???2==9<;;<;5>AAB?BCC>@@<===BBB?CCCABBBA;@??;?9>>?>?><><AAAA:??A?>>>@@@@AAA<<=:??@=>>;>=@@@AAAAAA<A@???3?8<8<=<<</<A>>>9>???@@><<<8<<<<.<<<=@=A=@@<@A@@==<<@<@?@@@@7::B=>>>>><<<??AA<<<>>AA@:>>>==:<>>>BB@<BB99
@ATNG8:00355:02295
ATGGTAGCGCACACATAGATACAGTACTCATTCGTTTCGGAAGAGACGGGTACGTTAATAGTTAACAGCGTACTTCTTTTCTTGCTTTCGTGGTATTCTTGCTAGTTACACTAGCCATCCTTACTGCGCTTCGATTGTGTGCGTACTGCTGCAATATTGTTAACGTGAGTCTTGTAAAACCTTCTTTTTACGTTTACTCTCGTGTTAAAAATCTGAATTCTTCTAGAGTTCCTGATCTTCTGGACAGAGTGTGCATATACTACCATCGAATCACGAAAGTCAT
+
:::5;<BBBDDDBBAAABBCCBCBB:;;@AB<@@@@8@C<;5>;9>?AA:@B;<9?C:96CC<C@CDB====@A>;9:9-4;58=??6;B?@5;9;4:@9@AAABB@BBBBBB??;?AA>A?AABBBCBB@BBBB?>>>AA@@A?@@AA;::?:==@;==9=<>AAA>>?AB:?:::9/97:4::9;9.9@@AA:AAA<;=A?::8:CBC/B>>>><>=@A<@C@@:;:>D=A>???D;?>?<AAAAAA???@@@===AA@AA;>>>>><@@C@??A9@?;;:
@ATNG8:00355:02299
GATGGTAGCGCACACATAGATACAGTACTATTCGTTTCGGAAGAGACAGGTACGTTAATAGTTAATTAGCGTACTTCTTTTTCTTGCTTTCGTGGTATTCTTGCTAGTTACACTAGCCATCCTTACTGCGCTTCGATTGTGTGCGTACTGCTGCAATATTGTTAACGTGAGTCTTGTAAAACCTTCTTTTTACGTTTAACTCTCGTGTTAAAAATCTTGAATTCTTCTAGAGTTCCTGATCTTCTGGTATGACTAGTGTACTACTACCTTCGAATCACGAAAGTCT
+
BBCC>BBB;;9<===BBCDGCCCCCCBBB;:7;AB@6:@;@:@@?BBCB?BBAAA<;7:<;;3;)/(/6>=@@AA<<=@=B+@A>?833/399:7<<<@CB?AAABBB>BB@::;??<?AD=D<A@@>=:89<?>>><?@@@>>>@@AAA??;;;188:48708:99:///977352555'53:025222$29222'227677:;A>=:9>@=,=//*/6175==8===<::;8=;?@@AAB7;;@=BBBA?;66=<///777<@??<?8;;A=@===??>7=;;;
@ATNG8:00355:02319
GATGGTAGCTATACGTATATCTATGTACTCATTCGTTTCGGAAGAGACAGGTACGTTAATAGTTAATAGCGTACTTCTTTTTCTTGCTTTCGTGGTATTCTTGCTAGTTACACTAGCCATCCTTACTGCACTTCGATTGTGTGCGTACTGCTGCAATATTGTTAACGTGAGTCTTGTAAAACCTTCTTTTTACGTTTACTCTCGTGTTAAAAATCTGAATTCTTCTAGAGTTCCTTATCTTCTGGCTCTCGTAGACAGATACTACCATCGAATCACGAAAGTCT
+
::4546;?@EG@AADCBBCDCCCDDDCCCCCC@CCGE>BBBCBBBBCCCC@BCBBB?A=@@BB?B?BAABDBBDC?CCCCC1??33333(3;:@7:8A=@@59:>@BCABBAABABB>A>=8<8<??;:;A@;>?;;5;:==BA@@?A@@B788><???=BB7;8;>>?BBB>>5;;===/=:>:>@@@@/@@@ED8=>=>@;;;;@18898(8:;;A=C<>><A@@A>>>=A<>;>@?=5:9<8<;<<<:::=@@BB@@;;;AB7;;>>>:>?????B9?===
@ATNG8:00358:02319
GATGGTAGCATCATGCATATCTCACAGAAGATCAGGAACTCTAGAAGAATTCAGATTTTTAGCACGAGAGTAAACGTAAAAAGAAGGTTTTACAAGACTCACGTTAACAATATTGCAGCAGTACGCACACAATCGAAGCGCAGTAAGGATGGCTAGTGTAACTAGCAAGAATACCACGAAAGCAAGAAAAAAGAAGTACGCTATTTAACTATTAACGTACCTGTCTCTTCCGAAACGAATGAGTCTGCGTCTCACTCTCGCCTACCATCGAATCACGAAAGTCT
+
BCCB?BBCCBCBDDDCCBBCBBBCCDCB@BCB@?A@B?ABB???BACG@D@88:A?>;<+BBBBBACCCCCCC=AAACCDD3?><?=@@@9@AA>B9:9BBCBB?B?BB>A>A;??=?BBBDDBCCCCCCC@CC@@<?BBBBBBB?B>BA@>ACCEEEBB?BCCDBB>BB@BDC=@@99929@@<::::::%:@;A?>@DAD900*0+0;0/)/07:A0696BB@BBB?B@A@@9A;;7;BDDAAACCCBBBCBBA@@@992:995;AAAD@BBBBCCB<B;;;
@ATNG8:00360:02293
GATGGTAGATATATGCACGCTCTACCAGAAGATCAGGAACTCTAGAAGAGTTCAGATTTTTAACACGAGAGTAAACGTAAAAAGAAGGTTTTACAAGACTCACGTTAACAATATTGCAGCAGTACGCACACAATCGAAGCGCAGTAAGGATGGCTAGTGTAACTAGCAAGAATACCACGAAAGCAAGAAAAAAGAAGTACGCTATTAACTATTAACGTACCTGTCTCTTCCGAAACGAATGAGTACACACTCTCATATGACACATCGATCACGAAAGTCT
+
4444.4<:456>=>>>;9777///72///6977;//+/6:9:CBAA<A:89>CC??:>>>+?6:?=BAA?><>=68;95555$5=49.999&4<><BB@>=;;998=<9918=?;?<?=CBBBCCBBBBDHC?BC;;6;BAAB;;;?C@B;;8;A@@ACBD@CBBBAB<@?;@:929=0//)///(/6999:&9>;;778<@ABC?D>@AB@<@=AACAA?BBCC@B@-0-0BB6@<<;<AAA??????999<=<=99:???=..------4979(////
@ATNG8:00368:02285
GATGGTAGCGCACACATAGATACAGTACTCATTCGTTTCGGAAGAGACAGGTACGTTAATTGTTAATAGCGTACTTCTTTTTCTTGCTTTCGTGGTATTCTTGCTAGTTACACTAGCCATCCTTACTGCGCTTCGATTGTGTGCGTACTGCTGCAATATTGTTAACGTGAGTTTTGTAAAACCTTCTTTTTACGTTTACTCTCGTGTTAAAAATCTGAATTCTTCTAGAGTTCCTGATCTTCTGGGTCTCTCTCTCACGCACTACCATCGAATCACGAAAGTCT
+
9:AA:>A@BCCBABBCCCCCDDCBBBBBCABD?A@@C=BB@B>BCDCGCC@CJAAAAC@B?AA?B@BCCFDBBBC?@@@@@0@C8;<CE>CC;;8;BB@CC;=<CDDE?BCDGCC::;;CC@D@CCCCBBBC@CDCD?C@@ADCCCCBBBCAAAB@CCC?CC@D?CBBAA@@@@7@BCCC<C?A>;;<<;*;CCBC>CCBBCCDBBB@CIIJ5B;;<F@B@BC@BBDDBBB@C@CCCCCD@CCCC>BCBCBBBBBBBCCBBBBBB>BBBBB?BBBBABB<BBBB
@ATNG8:00368:02303
ATGGTAGTGTGTCTCTGAGAGTAGTACTCATTCGTTTCGGAAGAGACAGGTACGTTAATAGTTAATAGCGTACTTCTTTTTCTTGCTCTCGTGGTATTCTTGCTAGTTACACTAGCCATCCTTACTGCGCTTCGATTGTGTGCGTACTGCTGCAATATTGTTAACGTGAGTCTTGTAAAACCTTCTTTTTACGTTTACTCTCGTGTTAAAAATCTGAATTCTTCTAGAGTTCCTGATCTTCTGGACGACGCGCACTGACACTACCATCGAATCACGAAAGTCT
+
;;<8<BCBBBBBBBCBBBCCAAABB;;;B;;7;BBC>CC?D?DCDDBBB?BCCCD@C@CCCC@C@CCCFDCCBB?ABBCE5BB:;;CCCCBAA?ACFADE=@@BDDE?BCCCDDCC@CBB>B@BBBB@@AC>AADC@CBBBCCCCCCBBCBBBB?BBB@BC@C@BBAABCCBB?BAAAA6@=@=;;;;;*;BCBC=CBCCDDAABB@FFJE5AABBBADADE?BBCCCBB@B@CBBBBB?AAA>BBBBBBBBBBCCBBBCBBBC?AAABB@BDDD:;:6;A@B
@ATNG8:00368:02304
GATGGTAGCTCACGTACGTCACACGTACTCATTCGTTTCGGAATGAGACAGGTACGTTGATAGTTAATAGCGTACTTCTTTTTCTTGCTTTTCTGTGGTATTCTTGCTAGTTACACTTAGCCATCCTTACTGCGCTTCGATTGTGTGCGTACTGCTGCAATATTGTTAACGTGAGTCTTGTAAAACCTTCTTTTTTACGTTTAACTCTCGTGTTAAAATCTTGAATTCTTACTAGAGTTCCTGATACTTCTGGCTCTCGTAGACAGATACTACCATCGAATCACGAAAGTCT
+
59?<7<@AA@:;555=666>>969?@@;;;@C9:9DD>AA;=+0///;77749>9996;00/88486:;<<<<:87133333$3749////&///99*//:49=588:9//)-94-.).5737@@;@<=::///584:;8A;=>;;9@9<9<<<:9332(,**(*,(,067><<8AAA8;9<;<-<1;4;;BBBC)???@@:@=AB=>>>=870///)///)/:393<>;>7;7;;7;7;3=9:8558354428,,,,,,,7788:8865555033333055BAABA:B@@>
@ATNG8:00372:02301
GATGGTAGCGCACACATAGATACAGTACTCATTCGTTTCGGAAGAGACAGGTACGTTAATAGTTAATAGCGTACTTCTTTTTCTTGCTTTCGTGGTATTCTTGCTAGTTACACTAGCCATCCTTACTGCGCTTCGATTGTGTGCGTACTGCTGCAATATTGTTAACGTGAGTCTTGTAAAACCTTCTTTTTACGTTTACTCTCGTGTTAAAAATCTGAATTCTTCTAGAGTTCCTGATCTTCTGGACGACGCGCACTGACACTACTATCGAATCACGAAAGTCT
+
:<@B>BCCABBBBBBDBBBFKDCCDAAACBBB@CCCC>BB@B?CCCBBCC@BAICC@C?CBBB@C@BBCBBACEG?BBBBB3BB>A@EE?CCAA?ABC?CC9;;;BCC@CGBABIGCFHCC@B>BBAAACCCADCCC@BBCCCFBBBDDCCAAAC?BCC?CC@B@BBBBBCCCC=@;;;;.;=A<;;;;;*;;CDC?DGEBBBAAAC5<;<;*::;;A>B>BC?BCBCCDD@C@BBBCCB?;;;@CD;;;BBAABCCCDCCCCC;;;B@BA?BBBBBBB;AA;<
@ATNG8:00378:02314
GATGGTAGTATATCGCGTCGCTATCCAGAAAGATCAGGAACTCTAGAAGAATTCAGAATTTTTAACACGAGAGTAAACGTAAAAAAGAAGGTTTTACAAGACTCACGTTAACAATATTGCAGCAGTACGCACACAATCGAAGCGCAGTAAGGATGGCTAGTGTAACTAGCAAGAATACCACGAAAGCAAGAAAAAGAAGTACGCTATTAACTATTAACGTACCTGTCTCTTCCGAAACGAATGAGTACATAGATATACGTATAGCTACCATCGAATCACGAAAAGTCT
+
4449.449?@=95555555599:55.5444)445555.5.555<5555;;7<3////)/:::);///9<>><;;<<5:;<<@@@@&66056;;<0;;;7<;AA====?:A<AC<::526:969BCBBCBBBBB@A?A??@5;:=<====9@;?9905>>:@@<?<@?998>9==073=6=;:992833,33337$77178=987/./(.2798905/56:::6:===9589=9=?A9?9717388;;<;B<=<>@@@>>:555.//7755:8==777;83777&3933
@ATNG8:00380:02307
GATGGTAGTATCTGCACACTCTGTCCAGAAGATCAGGAACTCTAGAAGAATTCAGATTTTTAACACGAGAGTAAACGTAAAAAGAAGGTTTTACAAGACTCACGTTAACAATATTGCAGCAGTACGCACACAATCGAAGCGCAGTAAGGATGGCTAGTGTAACTAGCAAGAATACCACGAAAGCAAGAAAAAGAAGTACGCTATTAACTATTAACGTACCTGTCTCTTCCGAAACGAATGAGTACACACTCTCATATGACACATCGAATCACGAAAGTCT
+
BCAA>ABBBBBBCCCCCCCECCCCD@DFC@CCCCBC@B@CCCBCCC@BA?A?CCBBCCCC2C?CC@@ACCBBBB=BBCDDDD2CC?B7;;;6;CC?BCBCCFDDE?C?BD@CBB@BBBBCCCBCCCCCCBDD@BBBC@BBA@@@??;@?BBB@BCBCCBCC?CDDCBB>BB@BBA<@@99929??;::9:9.9A?B??@CCBAA9738DAA:>:>ACCC@CCBBCCC@D@BBB>BBB@CBBABBBCAAABBBBBBBBCCCBAAABBC?C?@@CCC=B@::
@ATNG8:00383:02294
GATGGTAGATACTCGCTATACACCCAGAAGATCAGGAACTCTAGAAGAATTCAGATTTTTAACACGAGAGTAAACGTAAAAAGAAGGTTTTACAAGACTCACGTTAACAATATTGCAGCAGTACGCACACAATCGAAGCGCAGTAAGGATGGCTAGTGTAACTAGCAAGAATACCACGAAAGCAAGAAAAAAGAAGTACGCTATTATCTATTAACGTACCTGTCTCTTCCGAAACGAATGAGTTCGAGAGAGCACACGTGTCTTCCATCGAATCACGAAAGTCT
+
=@>@:>@AABBBBBBBBCCCCCED?@A@=@BBBBB>B>CDCCBBB@CE@C@;;9A@@@A1A?AA?C@@@??==6=9;4444$4939.555&5<<9>@696<<5;769A>:===<<<>>CC@>>CBBBA@@@=AA@A?AACCBDBA>B?BBB8<;A@A;;;>AB?@?D?;:5:0/(/6:::29771337777$7;5;?BBBB;;;5;;>8//9<9<<///7<66;?AA<@<9;;5;7:5999//)/66669@@CAA@A@??=><7>?B?AAB788??BAB>BCBB
@ATNG8:00386:02290
GATGGTAGCATCATGCATATCTCACCAGAAGATCAGGAACTCTAGAAGAATTCAGATTTTTAACATCGAGAGTAAACGTAAAAAGAAGGTTTTACAAGACTCACGTTAACAATATTGCAGCAGTACGCACACAATCTAAGCGCAGTAAGGATGGCTAGTGTAACTAGCAAGAATACCACGAAAGCAAGAAAAAAGAAGTACGCTATTAACTATTAACGTACCTGTCTCTTCCGAAACGAATGAGTACGATGAGAGAGCTCTCTCTACCATCGAATCACGAAAGTCT
+
::>=9=BBABBBBBBAABCCFDBCB@C@@>@A>:;5;@<?@A:98B@EC?D>::0:7;;;+?1:0//86688=B;73333333$33,3,333&333,3;<;886..(.(.337.2-2669>>>?AEDCCBBCE?BBBB@BCCDDC@@<@=A::7;BABACCB?BBCBAA=??:::3389333(37747777;;%;??<>=BA><;;18169=>:@<@>BBDADBBBBBB?B?;;;0;::6:AA???AAB???C:98?A@@BABB>A@?@///9*//=>==@;>?<=
@ATNG8:00386:02297
GATGGTAGCGCACACATAGATACAGTCTCATTCGTTTCGGAAGAGACAGGTACGTTAATAGTTAATAGACGTACTTCTTTTTCTTGTCTTTCTGTGGTATTCTTGCTAGTTACACTAGCCATCCTTACTGCGCTTCGATTGTGTGCGTACTGCTGCAATATTGTTAACGTGAGTCTTGTAAAAACCTTCTTTTTTTACGTTTACTCTCGTGTTAAAAATCTGAATTCTTCTAGAGTTCCTGATCTTCTGGGTCTCTCTCTCACGCACTACCATCGAATCACGAAAGTCT
+
55>>8<<B@?;BABBBACBBACBB;:;BA@@>ACAE>A@@;)/////794:A=;;645:?>A<<8<@0//77779344444$44.444:;3:::@A=B??<>@=897CBCACCCCCCIEBFCC@B?A@BBDDCC>AABB?BAABBBBBHCCBBBCCE@CBB@CC?B=AA@@@@CBB>B;;;;;*<;@;@@A@A@@#AACCC=BBB@@@BBBB@CCCC3C;;;B=A=AD@AAAAA@B?B?BCJCCB>A@@@;@AABBDCBBBA@;;;A@AC9;;ACC@CBAA;<<0;CBC
@ATNG8:00389:02299
GATGGTAGTATAGAGCTCTACATAGTACTCATTCGTTTCGGAAGAGACAGGTACGTTAATTAGTTAATAGCGTACTTACTTTTTCTTGCTTTTCTGTGGTATTCTTGCTAGTTACACTAGCCATCCTTACTGCGCTTCGATTGATGTGCGTACTGCTGCAATATTGTTAACGTGAAGTCTTGTAAAACCTTCTTTTTACGTTTACTCTCGTGTTAAAAATCTTGAATTCTTCTAGAGTTCCTGATCTTCTGGGTGCGCTACAGTCTCTCTACCATCGAATCTACGAAAGTC
+
A@@=:C=CBCDA@@===666>===<<<<<<5505<=>7<<:>9595::<;49:5475=18-38;286>;>:>0//;*//9999)66(//...&......335/5:2885;;A;??>765;>9<AD7;5;==885:;777784/..557888999>;;79;3///5;;3939>////5://).3333+35<597757(73329)--5---588<88>>>+>///-949,//388==;:;<A=AA@=>><>==D:;679///;;;><;:>>==>7///6=422222299+,-9
@ATNG8:00393:02273
GATGGTAGCGCATATCAGCGCAGCCCAGAAGATCAGGAACTTCTAGAAGAATTCAGATTTTTAACACGAGAGTAAACGTAAAAAGAAGGTTTTACAAGACTCACGTTAACAATATTGCAGCAGTACGCACACAATCGAAGCGCAGTAAGGATGGCTAGTGTAACTAGCAAGAATACCACGAAAGCAAGAAAAAGAAGTACGCTATTAACTATTAACGTACCTGTCTCTTCCGAAACGAATGAGTACTATGTAGAGCTCTATACATCGAATCACGAAAGTCT
+
;5558<;;@BBABBBBBAAB;99CG8CC@<@@<@?@=A6:;=@BCAA?AB@B=@B@;;;;;*:49AABCCCCCBF>BC;;;;;*;A<@5;;;.:@@9?;@@BBBBC?B@BB>A@@<??>@AAABBC;;;CCGCAGCBC@BBBBCBBB>@;@00-0A@=A@CC@BCCBBB?BB?BCC=@A@==6=99/9@CCC3CC?BBBBAA@@A:@=@@AA4949=CAB?BCBBCBB@B@CCC=B<;5;;;???BBBBBBBAAA@999@@A?>>>?A>?>C@A@D=B:;;
@ATNG8:00353:02361
GATGGTAGCATCATGCATATCTCACCAGAAGATCAGGAACTCTAGAAGAATTCAGATTTTTTAACACGAGAGTAAACGTAAAAAGAAGGTTTTACAAGACTCACGTTAACAATATTGCAGCAGTACGCACACAATCGAAGCGCAGTAAGGATGGCTAGTGTAACTAGCAAGAATACCACGAAAGCAAGAAAAAAGAAGTACGCTATTAACTATTAACGTACCTGTCTCTTCCGAAACGAATGAGTACTATGTAGAGCTCTATACTACCATCGAATCACGAAAGTCT
+
//997:=AAABB<<==BBA@@>;<@::;>056B9;9<C@@@@895;7;:48499334>>>=&=444;::9?;;;;3739:==>+==8;.499&9>B;::9BBBCDD?B?@C@C@@>@BBABAAABAAACCBBB@CECC?@@BCBCCC=A<@@@=ACCCCBBB?@@==:939><9:8?@=>>A;<;;8889999%8<;7:79?>AAC@C?>>BB<?<>>B;;8;BBB@@A?B@CCC=CCC>BACCCBABACAAABAA???BB>@BD::7;A???<@@?=;;;0;=<<
@ATNG8:00357:02324
GATGGTAGTCTCAGATAGTCTATAGTACTCATTCGTTTCGGAAGAGACAGGTACGTTAATAGTTAATAGCGTACTTCTTTTTCTTGCTTTTCGTGGTATTCTTGCTAGTTACACTAGCCATCCTTACTGCGCTTCGATTGTGTGCGTACTGCTGCAATATTGTTAACGTGAGTCTTGTAAAACCTTCTTTTTACGTTTACTCTCGTGTTAAAAATCTGAATTCTTCTAGAGTTCCTGATCTTCTGGCTCTCGTAGACATATACTACCATCGAATCACGAAAGTCT
+
@@@;:==EDCCCCCCCCCCCCCCBCCCCBBBB@CEDF@BB?B@CCCCCBC?CCC;;:9:CBBA?C?DCBBBCDBB@@@@@?,>@=ABBFD;B@AA7@<@@CC@AA@BBD?CCDDCBBDBDCD@C@CCCCCCCCACCCC@CAAAAABBCBBBCAA@B?BBB@BB@C@CBBBBCCBA=A;;;;.;5;>AA@AA0@BCCC8;;B;;<;<;B@CCCC2B;;:A<@?BB?@B@AA@@<@>AAABBB=@@A=AAABCBAACICABACBBDBB?BBB@@=@@@?CCC>BBBB
@ATNG8:00359:02368
GATGGTAGTGTCATATGAGAGTGTGTACTCATTCGTTTCGGAAGAGACAGGTACGTTAATAGTTAATAGCGTACTTCTTTTTCTTGCTTTCGTGGTATTCTTGCTAGTTACACTAGCCATCCTTACTGCGCTTCGATTGTGTGCGTACTGCTGCAATATTGTTAACGTGAGTCTTGTAAAACCTTCTTTTTACGTTTACTCTCGTGTTAAAAATCTGAATTCTTCTAGAGTTCCTGATCTTCTGGTCTACTACACTGTACTCTACCATCGAATCACGAAAAGTCT
+
59==8<<>>556;;<>A@?CCCDB;:6<<<45.4444)5:8=:>@;<@@@<??>>@<@<>@==8<8<55599595.4:::<*<<5<::;4;@AB@BBC@CC>;;:C@@?BBBBCCAA?ACCAC@CCKICBABACCHCABCCCAAAGCCBDDB;;;>B;;5;B=A<@AAAA@@>>;?:;:;*98=<99999$9>>A=<=B999AA>9929555$5555;8<9>C9C@A@>99296=99<;;069=>C???@9:;AA@@ABBCCCCC?BBBCC@CBAC;;;;.;:99
@ATNG8:00361:02349
GATGGTAGAGTATCATGTGTACTCCAGAAGATCAGGAACTCTAGAAGAATTCAGATTTTTAACAAGAGAGTAAACGTAAAAAGAAGGTTTTACAAGACTCACGTTAACAATATTGCAGCAGTACGCACACAATCGAAGCGCAGTAAGGATGGCTAGTGTAACTAGCAAGAATACCACGAAAGCAAGAAAAAGAAGTACGCTATTAACTATTAACGTACCTGTCTCTTCCGAAACGAATGAGTACTATAGACTATCTGAGACTACCATCGAATCACGAAAGTCT
+
@@@:7<<5:5:95/////:/655=:>>>9>>CCBB?B?BCCCCDD@AA?B@BCA@A@@@0@@FF@BCDDDCBC?CCCCCCC5CF?B@BBC9BCB>BCBBCCC??=??BB?BBB?BBBCBBBCCDFDDBB@C?CCCD=AABBCCBB>B@BBB?CBBBCCCC?CCCCBB@??=?CC?AA999+9??;99::9(9D=A???DDB@@<@=??@@7;5;=A@@=@CCCCDE@B?ABA<B@@<@??@CCBBAAADDCCACCCCBBBAA@@=?9::B@CCDDCCB=BB@@
@ATNG8:00362:02335
GATGGTAGTGTCATATGAGAGTGTGTATCATTCGTTTCGGAAGAGACAGGTACGTTAATAGTTAATAGCGTACTTCTTTTTCTTGTCTTTCGTGGTATTCTTGCTAGTTACACTAGCCATCCTTACTGCGCTTCGATTGTGTGCGTACTGCTGCAATATTGTTAACGTGAGTCTTGTAAAACCTTCTTTTTTACGTTTACTCTCGTGTTAAAAATCTGAATTCTTCTAGAGTTCCTGATCTTCTGGACAGAGTGTGCAGATACTACCATCGAATCACGAAAGTCT
+
///7278>@C;65566;<<<665==556<<<8<>=>5;:59.55566==9BDBAA@@:@@00+/)/77;;;==<544444$4@89=::9-944>266=;>>9;;;@@B@CBCCCCCFFICC@B?CBBCDBBB>BBCJBCBBCBCCCCCCCBBBCC?CBB?BC?B@BCBCBCAAA9::BCC5@:?5;;;;;;%:AABB>CCCBBBB;;;@BDCD5DAAAA>A?BC@CAABA@@>A>ABCCCB?A@@?BBCBBCCCCBBBCCCDBBBB?B@@@B?BABCBBB=B;;;
@ATNG8:00365:02343
GATGGTAGACACGTGTGCTCTCTCGTACTCATTCGTTTCGGAAGAGACAGGTACGTTAATAGTTAATAGCGTACTTCTTTTTCTTGCTTTCGTGGTATTCTTGCTAGTTACACTAGCCATCCTTACTGCGCTTCGATTGTGTGCGTACTGCTGCAATATTGTTAACGTGAGTCTTGTAAAACCTTCTTTTTACGTTTACTCTCGTGTTAAAAATCTGAATTCTTCTAGAGTTCCTGATCTTCTGGGTCTCTCTCTCACGCACTACCATCGAATCACGAAAGTCT
+
55>>8<BAA@=55559;;;>?>>ABBBAAAAC@CCCD>CB?B@@@<;;@@=A@A@A6:29;<=4:8==BCCB=<B7B=>??+A@8>::8,3AAB?CCE@BB9::978=6<>AACC@@<??>6;7;??AAAAA=@888;===;;;>>>;;;@===B:;:;;>>:>:<<;;:<;;;9666>>.9493/////(//555.58:/55797965>>;)7.//<6<3>@;A@??;;;<?;?@>=>A=A=>>8=BA==;;;AAA@@@B?<<<6:://-4;--/<=@6==>:
@ATNG8:00365:02354
GATGGTAGACATGTGTGCTCTCTCGTACTCATTCGTTTCGGAAGAGACAGGTACGTTAATAGTTAATAGCGTACTTCTTTTTCTTGCTTTCGTGGTATTCTTGCTAGTTACACTAGCCATCCTTACTGCGCTTCGATTGTGTGCGTACTGCTGCAATATTGTTAACGTGAGTCTTGTAAAACCTTCTTTTACGTTTACTCTCGTGTTAAAAATCTGAATTCTTCTAGAGTTCCTGATCTTCTGGCTCTCGTAGACAGATACTCCATCGAATCACGAAAGTCT
+
CCBC@BDBCCCCCCCBBCCDDDCCCBBCBBCC@BABA>AB@C@BCBDCCD@CCCBB?B@CCCC@C@CBCBBBBCC?CCCDD1BB=??AB;B@;;5;9:4;@>@ABBBD?BBCCCCAA:;;A?C@ECCCAAAC@CCBC@CCC@@@BBCCBBBBAAD@ABB@CC?B?BCBBDCCBB>A;;;;.;>C>;;;;.;@BBC=CCBCIIHCCC@CCBC2BBBBB>B@@@?ABBAABA>B@ABBABA?ABBABCBABCCDCCCDDDCCCBB?CCCCC?BBCBBBB=CBBA
@ATNG8:00368:02361
GATGGTAGCGCGACGAGCGTAGACCCAGAAGATCAGGAACTCTAGAAGAATTCAGATTTTTAACACGAGAGTAAACGTAAAAAGAAGGTTTTACAAGACTCACGTTAACAATATTGCAGCAGTACGCACACAATCGAAGCGCAGTAAGGATGGCTAGTGTAACTAGCAAGAATACCACGAAAGCAAGAAAAAGAAGTACGCTATTAACTATTAACGTACCTTTCTCTTCCGAAACGAATGAGTACCTCTCAGACCTCGTCCTACCATGAATCACGAAAGTCT
+
55>>:>>C>B;;6<<<;<965@995)5A>;>@==>@;@=BAB;;9B?BC?B=?:988ABC1B>BBBBBBB989@8>>;9999'4>5:.59909<B?BABB@@>@@=@?BC?BBA=ABCDCCDCCGCCBBCCB@BCCC@CAAABBBB@C@CBC@BCBCAAAC@BACCAB>AA=ABB<@@999,7=?:@BCCC2AA@BBBBBB@BC=@=@AAA3818<@<;5<;0;BBB=@=@AA=AAB?CB@AD::8:CBBCDBB>BAA@@<@9939=<<<>>==:::,9><<
@ATNG8:00374:02362
GATGGTAGGACGAGGTCTGAGAGGTACTCATTCGTTTCGGAAGAGACATGTACGTTAATAGTTAATAGCGTACTTCTTTTTTCTTGCTTCGTGGTATTCTTTGCTAGTTACACTAGCCATCCTTACTGCGCTTCGATTGTGTGCGTACTGCTGCAATATTGTTAACGTGAGTCTTGTAAAACCTTCTTTTTACGTTTACTCTCGTGTTAAAAAATCTTGAATTCTTCTAGAGTTCCTGATCTTCTGGCGCGTATGTATGTCGCCTACCATCGAATCACGAAAGTCT
+
55>C:>??=@AAAC@@AAB<A?C?B;;;?;905::@6@@>@:?@<@<<<685=CC>A>BBBB@C?BBBBB995=7400000%0:6:00+////18883333(3977AA6===>?>CC?BBC?B?BA>@>?>?<@@@A:@><>AAB@@???:8;AA6;8>:>=5:5;>=>=@@AA;>;;;:*709496888)779=C7>625>>888817=A;;%555/9:-3-3403:;;<==4=>B799CD<>?A=C?:8;;;773:8;;?:2;8<287338189;;BBC<@@B@
@ATNG8:00376:02336
GATTAGGCGTGTGAGAGTCTGCCCAGAAGATCAGGAACTCTAGAAGAATTCAGATTTTTAACACGAGAGTAAACGTAAAAAGAAGGTTTTACAAGACTCACGTTAACAATTTTGCAGCAGTACGCACACAATCGAGCGCAGTAAGGATGGCTAGTGTAACTAGCAAGAATACCACGAAAGCAAGAAAAAGAAGTACGCTATTAACTATTAACGTACCTGTCTCTTCCGAAACGAATGAGTACAGAGAGTACGATATGTCTACCATCGAATCACGAAAGTCT
+
CDC@BB@CAABDCBCDDDCBBBB<BCCACEBBBC@B@CCDDCCC?BB@C@CBBBAAAA2A@BCBBBBCCCCC>CA@@DED3=><?=AAB:AAAACCCBBACCB?B@BA8<<<2<?A?@?AAA@@@A==8868==;<;>>?ABB;A;@@>;>?AAC>=>9><=<BB?BA@BBC=@@>>>7?AA>ABBBB3BA<AADAA===A<A<A@=>:?;A?>>?;?>@@@><8<;@AC3>BB>AA@CBBBCA=>=AAAA@@@@@@@A@@@<@;;<D<?>?A9:90:>::
@ATNG8:00378:02329
GATGGTAGCGCACACATAGATACAGTACTCATTCGTTTCGGAAGAGACAGGTACGTTAATAGTTAATAGCGTACTTTCTTTTTTCTTGTCTTTCGTGGTATTCTTGCTAGTTACACTAGCCATCCCTACTGCGCTTCGATTGTGTGCGTACTGCTGCAATATTTGTTAACGTGAGTCTTGTAAAACCTTCCTTTTTACGTTTACTCTCGTGTTAAAAATCTGAATTCTTCTAGAGTTTCCTGATCTTTCTGGTAGAGCGTGCATATATCTACCATCGAATCACGAAAGTCT
+
//::5:>>>@>B@@@ABBCCCBCCCBBBCAAB;A<;;,9>25.5=<=B;:9;AB:;8;>@@@C?C@CCBB;;;;;;.;@>@?A&@@60//0/(/8::8<::549.399=?C@CCCCCC;;5;;;;7;BCAB@@;:7<BEE?BAAABBCCFFCCCCBBA=A::;7;B@B@CCBBBBBCC@B;;;;.;<@=@4::::*<@<;;0;CCCECD@BAGFFFF5ACBAD?D?;<7;EBAA@@@8A<@ABD;;;0;;;5;BBBBCABBFEFGCCCCDBC@CCBBC@DDDCCCC>CC::
@ATNG8:00382:02366
GATGGTAGGCGACATACATACGCGCCAGAAGATCAGGAACTCTAGAAGAATTCAGATTTTTTAACACGAGAGTAAACGTAAAAAGAAGGTTTTTACAAGACTCACGTTAACAATATTTGCAGCAGTACGCACACAATCGAAGCGCAGTAGGATGGCTAGTGTAACTAACAAGAATACCACGAAAGCAAGAAAAAAGAAGTACGCTATTAACTATTAACGATACCTGTCTCTTCCGAAACGAATGAGTACAGAGAGTACGATATGTCTACCCATCGAATCACGAAAGTCT
+
::>>:>BB?B;66=BBBDCCA@@DDGDDE@AABCCB?C@CCCDDBC@BB?BADCBBBDEEE+D@BBBFCBCBDDC=CCBCCCB0BB==2:9::*5@@5<=A@=>=9<;;@CC?BA@@9@A@@@@ABA@;;;CDCCACBBC?BABABCBBB>BAA=ACCCCCHD?;;;=ACACCICHC?A@AAB<BBA@>>>>>>%<=9000@@AABB?CABCEC@C??:9:>C??@?ABAB@D?BA@9=88/7778:9:775?>>?@>>>@@===88988*7=<::6/////--'-5..
@ATNG8:00396:02342
GATGGTAGTCTCAGATAGTCTATAGTACTCATTCGTTTCGGAAGAGACAGGTACGTTAATAGTTAATAGCGTACTTCTTTTTCTTGCTTTCGTGGTATTCTTGCTAGTTACACTAGCCATCCTTACTGCGCTTCGATTGTGTGCGTACTGCTGCAATATTGTTAACGTGAGTCTTGTAAAAACCTTCTTTTTACGTTTACTCTCGTGTTAAAAATCTGAATTCTTCTAGAGTTCCTGATCTTCTGGGTCTCTCTCTCACGCACTACCATCGAATCACGAAAGTCT
+
B;;69>=:A@A<<<696@A;?@C;;9?;>B@@=ABCD>BC@B@BBCB===496=;=5:2:444.5044=<555<<065>>>+>>669C@;:455.5;;5;:.555:4516<=;>:99059@;@?BECCCCCCACBBB@CBBBB@B@@AAA<;;@?;;:9:99298;/////5::5555555$55:555555$5955;)55=666;955.9555$555596;=@A=@@@>99;8>;@??BBB?B@A@<?B@@B@:;9::9999==99495<==9554:444)49<9
@ATNG8:00351:02392
GATGGTAGCACACGAGATCTCATCGTACTCATTCGTTTCGGAAGAGACAGGTACGTTAATAGTTAATAGCGTACTTCTTTTTCTTGCTTTCGTGGTATTCTTGCTAGTTACACTAGCCATCCTTACTGCGCTTCGATTGTGTGCGTACTGCTGCAATATTGTTAACGTGAGTCTTGTAAAACCTTCTTTTTTACGTTTAACTCTCGTGTTAAAAATCTTGAATTCTTACTAGAGTTCCTGATCTTCTGGGCAGACTCTCACACGCCTACCATCGAATCACGAAAGTCT
+
AABB<@?BABA>696<<BA??<;;:<<<<;;>7969==<@9A9==A@@;;7:CA@B@B@BCCD@D?BBBB?A=38-98383$38,37@<9><:<073717;5;>@;<?<@><<@=9823@<9>;??A>>556=AA??<888?@DC@@>>?A:666*---033)/)6<>@>>?DD:;8;<<-;)/)/67676%6<776+818=A@>9://)/666'//6/6727;>=9;;8895887;9==;><=9<///*////9;88=BAAAAA=@??<=>==A:==::;==4=?==
@ATNG8:00352:02392
GATGGTAGTGATACAGATCAGACACCAGAAGATCAGGAACTCTAGAAGAATTCAGATTTTTTAACACGAGAGTAAACGTAAAAAGAAGGTTTTACAAGACTCACGTTAACAATATTGCAGCAGTACGCACACAATCGAAGCGCAGTAAGGATGGCTAGTGTAACTAGCAAGAATACCACGAAAGCAAGAAAAAGAAGTACGCTATAACTATTAACGTACCTGTCTCTTCCGAAACGAATGAGTACGATGAGAGAGCTCTCTCTACCATCGAATCACGAAAGTCT
+
DCBB?BBBBCC??CCBCCCCCCCCC@BBB@CBBC?A>AGEECAAAC?BB@B?999973333#34<=>@ABBBBBA<@BBBDDD5BB?B?AAB:BCDABBBCBBC::9;@BB@BCC@CAABBBCBDBBBCEBBD?C@BB?BAAABBBA<@>@@@=@CCEBBBD?BBBBCC?CC@??><>>???6@@@:?@@AB3BF@B?>>CCCCAA?@@AD5838AAAA?BBBBBCC@D@BBB=BCD?BBBBBBBBB>@>BBBBCBB989>>>AB<@888F=AABB@@@9?:::
@ATNG8:00358:02401
GATGGTAGTGCGTGAGAGAGAGACCCAGAAGATCAGGAACTCTAGAAGAATTCAGATTTTTAACACGATAGTAAACGTAAAAAAAGAAGGTTTTACAAGACTCACGTTAACAATATTGCAGCAGTACGCACACAATCGAAGCGCAGTAAGGATGGCTAGTGTAACTAGCAAGAATACCACGAAAGCAAGAAAAAGAAGTACGCTATTAACTATTAACGTACCTGTCTCTTCCGAAACGAATGAGTACACACTCTCATATGACACTACCATCGAATCACGAAAGTCT
+
44495:>CBCC;;6=CCDGCBB;:;,9@>7@BCCCC@B@BCCCCBB=??9?9@??>CCCC1>:;>;:.----57/77/444444"4<5986>>2>C><AAABCB@BA=A?;;7;@@=ABBBBBBCCCCCDCDCC@CBBB@B@@?AA::6;>A@@<@CC@AAAA?@ABC@A>>>9<A=/44?;;97777>CCCC3>?9?@@===>?@:?:>===8=:=8<;A>AA@@?BB?B?BCC>C?><>BBBBBBBBBBBBFC@@@@BBBCAAAA?AA=<<>A@A@BBC=A<<;
@ATNG8:00362:02372
GATGGTAGGACGAGCGTCTGAGAGGTACTCATTCGTTTCGGAAGAGACAGGTACGTTAATAGTTAATAGCGTACTTCTTTTTCTTGCTTTCGTGGTATTCTTGCTGTTACACTAGCCATCCTTACTGCGCTTCGATTGTGTGCGTACTGCTGCAATATTGTTAACGTGAGTCTTGTAAAACCTTCTTTTTACGTTTACTCTCGCGTTAAAAATCTGAATTCTTCTAGAGTTCCTGATCTTCTGGTATACACACTCGCTCGCTACCTTCGAATCACGAAAGTCT
+
=;@B@C>B?A;:::;;AA@ABDBC@BCBCCBB?BBBB<BC>B@BCCDDCC@CCCCCACACCBB@B@CBBBCCCCB@CDDDD3CC>A;::.;A@B>BCJ@EC@CBBCDAGCBBBCED@B@@>@?BBDCAAAD@BBBB@GCCBBBBDCCCCBA@@B?A;;4;;5;?CCDCBBBCCAACACE;C?B>;<;;;*;C;;;6<AABCBB;;<5<;<;*;;;:A?@>CC>@>=@=00-0:>><=>B?ABC9;;AABBBBCCBBBBBBDBAA?B<@@A?CABBCCC=BAA@
@ATNG8:00363:02382
GATGGTAGAGAGACTGTAGCGCACCCAGAAGATCAGGAACTCTAGAAGAATTCAGATTTTTAACACGAGAGTAAACGTAAAAAGAAGGTTTTACAAGACTCACGTTAACAATATTGCAGCAGTACGCACACAATCGAAGCGCAGTAGGGATGGCTAGTGTAACTAGCAAGAATACCACGAAAGCAAGAAAAAGAAGTACGCTATTAACTATTAACGTACCTGTCTCTTCCGAAACGAATGAGTACGATGAGATCTCGTGTGCTACCATCGAATCACGAAAGTCT
+
<<AB?A<BCCBCCCBAA@DDDCBBB=CCD@CCBBCC?B?BAA@@?C>AA?B=?==9999:(98?>ABA@>=000*0/09999'794;9=@@2?>CABBBCCCC;;;;@DD@BBB@CBCCCDDCCBCCCCCBB@A@AF@DCBCCAB9;;0;;;5;CBBCCCD@BBBCA@>AB>AAC@BBCBB=BBB?BCCCC3CC@B>>>BBBAB7:7;AAA6;7;ABBB?CBCBCBB@C?BBB>AAB@BBBBBCC@A@BBBBBBB@??BA>>=AA=@????:==>>;;;8<BAC
@ATNG8:00363:02406
GATGGTACGCGCATATCAGCGCAGCCCAGAAGATCAGGAACTCTAGAAGAATTCAGATTTTTTAACACGAGAGTAAACGTAAAAATAAGGTTTTTACAAGACTCACGTTAACAATATTGCAGCAGTACGCACACAATCGAAGCGCAGTAAGGATGGCTAGTGTAACTAGCAAGAATACCACGAAAAGCAAGAAAAAAGAAGTACGCTATTAAACTATTAACGTACCTGTCTCTTCCGAAAACGATGAGTACGATGAGAGAGCTCTCTCTACCATCGAATCACGAAAGTCT
+
8444.444444@CA966:9779///;38--(-/////3<8<:;655>:=@9=9886@@???>%51566<<<<9555)5;99999(99.5.5999(555166<<==<99.4249.444.5<;<==BCCCBB@BAAB=ACBB=A;9:94945;9>>@:?>>>B@@@>ACCAAA?>?;><;1788777(77<89=??>>&<;/33778////38828222,2,26:9;7;;;::;;)/*////&////34;;;888433=?;/////>9=88@@9686;=8<=AA@??9>:99
@ATNG8:00365:02418
GATGGTAGCATCATGCATATCTCACCAGAAGATCAGGAACTCTAGAAGAATTCAGATTTTTAACACGAGAGTAAACGTAAAAAGAAGGTTTTACAAGACTCACGTTAACAATATTGCAGCAGTACGCACACAATCGAAGCGCAGTAAGGATGGCTGTGTAACTAGCAAGAATACCACGAAAGCAAGAAAAAGAAGTACGCTATTAACTATTAACTTACCTGTCTCTTCCGAAACGAATGAGTACTATGTAGAGCTCTATACTACATCGAATCACGAAAGTCT
+
B>GC?CBAA@BBBCCCCCCCDBBBB@CCC@CBCBAA>@;CCGBBAB?BF@B?ACA9:9::$36@B?BAABBBBC>FACBBBB0AA=>:>@>7@BC@CBBBBADCCAC@CCACCC@CCCCDDDBBCCEDBBBA?BBCE@BBCBBBBB?B?C@@?ACCDEBB@BBBDCC?BB?BBB>AA???8=@@<@CCCC3BB?BBBBB@A;;5;8===?5:7;@=BB;AAA@;;::=:888-7==8=A@AABB;;;@@;??CCCA@@@@@@A@@?@?A<A@@@:991:==?
@ATNG8:00367:02401
GATGGTAGTACATGATAGACGACACCAGAAGATCAGGAACTCTAGAAGAATTCAGATTTTTAACACGAGAGTAAACGTAAAAAGAAGGTTTTACTAGACTCACGTTAACAATATTGCAGCAGTACGCACACAATCGAAGCGCAGTAAGGATGGCTAGTGTAACTAGCAAGAATACCACGAAAGCAAGAAAAAGAAGTACGCTATTAACTATTAACGTACCTGTCTCTTCCGAAACGAATGAGTACGATGAGATCTCGTGTCGTGCTACCATCGAATCACGAAAGTCT
+
B>BC?CBCBBABBBACCCCA?@@CC@GCC@CCDCBB?B?BBDCCBA=AC@A?CBC@@@@@,A?CCCCCCCCCCC?CEAAAAA2AC>C4;;;*;CAABACCCCD@B>B@BB?BBC?CABABBBBDEECBBBBD@CCCC?BBBBBA??<A?C@@?@ECCBCCB?BBCBBB?CC@BBB177;;;3>>>9>CCCC2CC?C999CCDAB<:4;==>8=6;?C:;:;CCCCFF@D<@BD=DCB?BBBBBCB@@@BCBBB@@BBBBB@@ABBCBB>AC?;<;BB;>@B?:@BAA
@ATNG8:00371:02393
GATGGTAGGTGCACATGAGTGTATCCAGAAGATCAGGAACTCTAGAAGAATTCAGATTTTTTAACACGAGAGTAAACGTAAAAAGAAGGTTTTACAAGACTCACGTTAACAATATTGCAGCAGTACGCACACAATCGAAGCGCAGTAAGGATGGCTAGTGTAACTAGCAAGAATACCACGAAAGCAAGAAAAAGAAGTACGCTATTTAACTATTAACGTACCTGTCTCTTCCGAAACGAATGAGTACGTGGCGACGTGTCTCCACCATCGAATCACGAAAGTCT
+
BC??=@BB=BBACCDDBBBBDCBBB?BDD@BBBCBA?B?BCFDCBB@CC@B@BDDCCCCCC)B?BDCBBCCCCDD=CCAAAAA1@D9=2999.;CC@CABBCCDCB=B?BB?????AABABBCCBBBDECC@B?BFBC?BBBBBBBC<A=AAB?BDCCCCCC@CCCCBB>AA>ABB9>=888*:??;@@@@A2@B?B???A@@988+9;><=B:>:=BFAA?ACAA@CC?C?BCC>DDD?ACCBBAA?8877BBCCBBBA8838849AAAAADBBA??>8????
@ATNG8:00376:02380
GATGGTAGACATATCGTACTCTCTGTACTCATTCGTTTCGGAAGAGACAGGTACGTTAATAGTTAATAGCGTACTTCCTTTTCTTGCTTTCGTGGTATTCTTGCTAGTTACACTAGCCATCCTTACTGCGCTTCGATTGTGTGCGTACTGCTGCAATATTGTTAACGTGAGTCTTGTAAAACCTTCTTTTTACGTTTACTCTCGTGTTAAAAATCTGAATTCTTCTAGAGTTCCTGATCTTCTGGATATGAGTGACTCGTGCTACCATCGAATCACGAAAGTCT
+
:4569===A;;;=>>BCBB:6966===BCCA@?@CEE>BB@C?BBCBCBD@CBBBB>B>ACDC@B?BBAABBBEB=@8?>;5796A?;:-8@AC?BCB?CE>@?BBBB<;;BBAAAA9==A<A=AAAAAAAA;A???7;;9566=<=@A@A=>>A=>=>=AA<A=;;;@@BAAA<==>EE6;8;<???@?.=====3;;?ABAA7875:;:;+:;;;A<A=DD:?>A@<<;=@=AAAA=>:==@=@===@?;;;?=>>A@A@@@A:::::;5;==9:::07///
@ATNG8:00376:02387
GATGGTAGTGATACAGATCAGACACCAGAAGATCAGGAACTCTAGAAGAATTCAGATTTTTATCACGAGAGTAAACGTAAAAAGAAGGTTTTTACAAGACTCACGTTAACAATATTGCAGCAGTACGCACACAATCGAAGCGCAGTAAGGATGGCTAGTGTAACTAGCAAGAATACCACGAAAAGCAAGAAAAAGAAGTACGCTATTAACTATTAACGTACCTGTCTCTTCCGAAACGAATGAGTACGATGAGATCTCGTGTGCTACCATCGAATCACGAAAGTCT
+
5:>>?CAA@CDGCBBCCCCCDCBBD@C@@>@BBBBB@C>ABB:8::38<2;899799777$7>AACCCBBBBBB:A?@@BBB0;<592;;;;*59=4;A=@ACB:94;=@A>B@@>ABCCECBCCCCDCCCBB?BDCC?BBCDAAAA;>:?>?;?CCCCCCC?CCCBAB>995:AA<@@9999+9=>;=====,9:49>??ECCBB7:79<>A6;7;BCBB@BCAAA;;7;@AAB>BCB?BBBABDDDBAABBAB@@@?@AA>>???;?A==<9<:?;:;:/;;;;
@ATNG8:00379:02419
GATGGTAGCGCACACATAGATACAGTACTCATTCGTTCGGAGAGACAGGTACGTTAATAGTTAATAGCGTACTTCTTTTTCTTGCTTTCGTGGTATTCTTGCTAGTTACACTAGCCATCCTTACTGCGCTTCGATTGTGTGCGTACTGCTGCAATATTGTTAACGTGAGTCTTGTAAACCTTCTTTTACGTTTACTCTCGTGTTAAAAATCTGAATTCTTCTAGAGTTCCTGATCTTCTGGTCTACTACACTGTACTCTACCATCGAATCACGAAAGTCT
+
44=>5:?A@A@BCBBBBCAAA@B996;@;CCB:=..*--(--69:<BB>B@B@@<@>BBCC@C@CBBBBC@@?>:;;;;'::2:=?=6<<>=9?@@=AB?BCCBBCGJCCCCC;;5;@@<??C;;;E<;;=A@AB>ABCGICDCAAACDBBBD@BAA4;;5<5<AAABB@@@>@;;;0:;@;@BCC<BBBCB=B@BBDBBCAA5;;;;*;;;@B@C@BC@CBBBBBC7;6;?=;;;<==@=C;<<CBCCCCB;;;BBBBCC>B;;;B>BC<;;AA;@AAA
@ATNG8:00380:02389
GATGGTAGTGTCATATGAGAGTGTGTACTCATTCGTTTCGGAAGAGACAGGTACGTTAATAGTTAATAGCGTACTTCTTTTTCTTGCTTTCGTGGTATTCTTGCTAGTTACACTAGCCATCCTTACTGCGCTTCGATTGTGTGCGTACTGCTGCAATATTGTTAACGTGAGTCTTGTAAAACCTTCTTTTTACGTTTACTCTCGTGTTAAAAATCTGAATTCTTCTAGAGTTCCTGATCTTCTGGGATGTGTGCGCAGTGCCTACCATCGAATCACGAAAGTCT
+
<@=>9==@@>566=>>CCCDBAAA@@999944.5:;>2=B64.59999;;6;>>;;7;9;;;<8<9=BB666>>>.44444$44.44:;4@<?<495>=AB<A@ACA@=@CBCBBCF7;;B?C?BGFCCBBB@CBCCACBBBDCCCDAA@AA@CB?CCC@CE@C8;;A<;;AAA>CBCEE9@<@<;;;;;*;@?@C;AAAABB@@A@5<;;;*;AA;;7;?BB>CCCBBBB:;:;DCHDD=@;;;0;@;;;;;BBC@;::B<=?A=9:9@@<BBCBBBC8;;A@
@ATNG8:00380:02390
GATGGTAGCTCACGTACGTCACACGTACTCATTCGTTTCGGAATGAGACAGGTACGTTAATAGTTAATAGCGTACTTCTTTTTCTTGCTTTCGTGGTATTCTTGCTAGTTACACTAGCCATCCTTACTGCGCTTCGATTGTGTGCGTACTGCTGCAATATTGTTAACGTGAGTCTTGTAAAACCTTTCTTTTTACGTTTAACTCTTTCGTGTTAAAAATCTGAATTCTTACTAGAGTTCCTGATCTTTCTGGCTCTCGTAGACAGATACTACCATCGAATCACGAAAGTCT
+
55::5:AB@A:;555<666>=;;;;<<;;569=999D=BA=A49955?;>>7?@=<@;@4:;9@:><??;<<<;;:6??>>>,>@8<333(3:882848-7?;???>@A=A><=;>9952AA7>9><>;<7776?A??:665@;@<>>=@>==;995///599171:;<>??@@A<AAAFD1<.77,7>>AA/AA>>=1;4::===4<<<//)-333(3-//5056AB;>>@@@=<><@=A?>>:::1;;;5;>>@@??=>=@@@B?>=>=A===>>@<@@>>>@@:@BBA
@ATNG8:00384:02386
ATGGTAGTAGTACACTAGTCATACCAGAAGATCAGGAACTCTAGAAGAATTCAGATTTTTAACATCAGAGAGTAAACGATAAAAAAAGAAGGTTTTTACAAGACTCACGTTTAACAATATTGCAGCAGTACGCACACAATCGAAGCGCAGTAAGGATGGCTAGTGTAACTAGCAAGAATACCACGAAAGCAAGAAAAAGAAGTACGCTATTAACTATTAACGTTCCTGTCTCTTCCGAAACGAATGAGTACATAGATATACGTATAGCTACCATCGAATCACGAAAGTCT
+
44405<BBCBC=?>==<;;<444439;=9655://)/)//:;/5599949.449:6???+;890////66588::.//////////"/9(3.3;;;'33328<87799399(5/55+222+2822494??=@@BBBBB?BDBB@BA@BB999?B?BBC?AAAC???B@BBB@AA<AB==>=388;;=5<==:;;;;:+7=49222??>?B7;7:<<<39377@;>=@BABBBB@C>;<;69BB=BBBCDCBBABBBBBBACDCCBBBBBBB?B>>>?<??BB???8?@@@
@ATNG8:00391:02389
GATGGTAGTGTGTCTCTGAGAGTAGTACTCATTCGTTTCGGAAGAGACAGGTACGTTAATAGTTAATAGCGTACTTCTTTTTTCTTGCTTTTCGTGGTATTCTTGCTAGTTTACACTAGCCATCCTTACTGCGCTTCGATTGTGTGCGTACTGCTGCAATATTTGTTAACGTGAGTCTTGTAAAACCTTCTTTTTTTACGTTTACTCTCGTGTTAAAAATCTGAATTCTTCTAGAGTTCCTGATCTTCTGGACGACGCGCACTGACACTACCATCGAATCACGAAAGTCT
+
::;;:>>BBBB@;;;;;<<=@BCCDCCBCC;;5;99:*:?8>;@AABBECACCBBBAGBCCCB@B@BBCCA0000,/9999:%::8;=BD@9CB::7;CB=@C>AABB;;;,;CEFICCC@CED@B?AACBBBCC>BBBB@BCCCCCCCCCCCCCCBA=@:::7;C>C@CCCD@@ACF?@;;;;.;>A>@BBAAAA#;;AAA<BCCCBBBB@@5<;;;*;AAAA?AADC?;00<<00+0+0@@@0;5;;;5;B;;;BBBBC;;:CC<;:CIGBCCEE;<<BB;;;0<B<<
@ATNG8:00392:02416
GATGGTAGATACTCGCTGATACACCCAGAAGATCAGGAACTCTAGAAGAATTCAGATTTTTAACACGAGAGTAAACGTAAAAAGAAGGTTTTACAAGACTCACGTTAACAATATTGCAGCAGTACGCACACAATCGAAGCGCAGTAAGGATGGCTAGTGTAACTAGCAAGAATACCACGAAAGCAAGAAAAAGAAGTACGCTATTAACTATTAACGTGCCTGTCTCTTCCGAAACGAATGAGTACATAGATATACGTATAGCTACCATCGAATCACGAAAGTCT
+
44993:;BBCBCBABBDCCDDBBBD?CCC?CBABAB?B?BAAAAAB?BC?B?AABBBGGD3B?BBBBDCCBCBA;?=?@==>,=?9=5@@@7BCCACBBACCDDC@C@CGADA@>@CDDDCCCCCCBBBDBC?BB@@>@CDCCC??<@=AAB?CCBAAACB@BBBCCC???<?B><<>777)3884>=BBB3BC?BAAAB?;;;5;5;=>>8=9=ABBB@BC@@@BA=A?A@@:@:94:BACBBBBBBBAACCAAAA?=>>AA??<;;;@@<A>AAAA@;A888
@ATNG8:00398:02376
GATGGTAGTGCGTGAGAGAGAGACCAGAAGATCAGGAACTCTAAGAAGAATTCAGATTTTTAACACGAGAGTAAACGTAAAAAGAAGGTTTTTTACAAGACTCACGTTTAACAATATTGCAGCAGTACGCACACAATCGAAGCGCAGTAAGGATGGCTAGTGTAACTAGCAAGAATACCACGAAAGCAAGAAAAAAAGAAGTTACGCTATTAACTATTAACGTACCTGTCTCTTCCGAAACGAATGAGTACGTGTGACGTACGTGAGCTACCATCGAATCACGAAAGTCT
+
/9:;<A@@BBBB<<<;<<;>7A00+//:5;::00/393685//)/:49;6=:???BBAAA):3393373;?@BA57;94444$44.4399999$9<<8B==ACBB;;;.;5:>9>:925<999??@BBBC=;;CCADCDD?@@@@ADBD@D@BCB?BDCCBBBD?@@?BAA>BB>AA?28898723<<>BBBBBBB#A?:;>9??BBCCD<;6;:;<:@<;:@CC@BCCA@@B>@=999/7<=:?A?@A@?????@AAAABA@@?@@?BCC?@??BB@DC@@::9,9@=?
@ATNG8:00399:02414
GATGGTAGTGTGTCTCTGAGAGTAGTACTCATTCGTTTCGGAAGAGACAGGTACGTTAATAGTTAATAGCGTACTTCTTTTTCTTGCTTTCGTGGTATTCTTGCTAGTTACACTAGCCATCCTTACTGCGCTTCGATTGTGTGCGTACTGCTGCAATATTGTTAACGTGAGTCTTGTAAAACCTTCTTTTACGTTTACTCTCGTGCTAAAAATCTGAATTCTTCTAGAGTTTCCTGATCTTCTGGTAGAGCGTGCATATATCTATCGAATCACGAAAGATCT
+
;;;<?AACCCCA@;<CCCBB;;:?BBCBBBDC@CBBB<BB@D?CCCCBBD@CCCBC@C@CDCC?C@CCCCCCBBB=99999.9B@BBBC=CB@A?ACFBFC?BBBDDGBDECCCCBB?BCC?C@CBCCBBBB@CBBB@CCBBDCCDBBBBBCCCC?DBB?BC?C?BBCBBAB@@;@::::.;5;=;;;;.;CCCF>C=;;CBB@@A@AAA@,ACC;;;=IMJ@CCDBBBBC=D@DBBBBC@CBC=AAB@@@@@B<<<DCBBBBCBBBB?BBC@@@@7000::
@ATNG8:00351:02433
GATGGTAGTAGTACACTAGTCATACCAGAAGATCAGGAACTCTAGAAGAATTCAGATTTTTAACATCGAGAGTAAACGTAAAAAGAAGGTTTTACAAGACTCACGTTAACAATATTGCAGCAGTACGCACACAATCGAAGCGCAGTAAGGATGGCTAGTGTAACTAGCAAGAATACCACGAAAGCAAGAAAAAGAAGTACGCTATTAACTATTAACGTACCTGTCTCTTCCGAAACGAATGAGTACGAGAGAGCACACGTGTCTACCATCGAATCACGAAAGTCT
+
777:+//BAA@@;<=<;;;;;::<<8=?@<@B;;:B=C499@////2//)/277888:::):7;;<<<;;<<373(3343333$33-3-3;=.:::6:8;=43387,327707==68=<;@@@@BAA@AAAA@=@CAA@BBBBCBCB?B=B@@>@DDDCCAA>ABBEBA?BC@AAA5:::99,9==;@ABBB3BB=@@@AB@>>><B=@?@B<A=AAC@@=@@@@ABA?B@CCC=A::7:ABCBBBBBBBBCBAAACCCCBB>>>>:>;;;?;?@BBCCB=C;;;
@ATNG8:00352:02440
GATGGTAGAGAGAGCTCTCTCATCGTACTCATTCGTTTCGGAAGAGACAGGTACGTTAATAGTTAATAGCTTACTTCTTTTTCTTGCTTTCGTGGTATTCTTGCTAGTTACACTAGCCATCCTTACTGCGCTTCGATTGTGTGCGTACTGCTGCAATATTGTTAACGTGAGTCTTGTAAAACCTTCTTTTTACGTTTACTCTCGTGTTAAAAATCTGAATTCTTCTAGAGTTCCTGATCTTCTGGTATACACACTCGCTCGCTACCATCGAATCACGAAAGTCT
+
;<@=GDDBCB=@;;?;95555559;<ACCCCC@CCCC>DC@C@BBBDCBB?BBFBB?B@CDCC?C?CCDAA=BED?AAAA@.@@9??BA<@BBC:;;C?BC?AA@BBC>BA@ADDBB@ACC8:8:@@??@AA?BCBB?BBBCCCA@ABBBBAAAA?????==:=<>>>BBAAAB<>>>>>/=9<788776+7CAAA7AAABCAA>::5;A@A/A;;;B<A=AC=AAAA===<B=ED<;//,/6678==?>?;9///;;;?<////*/666A=BBB>=<</99;9
@ATNG8:00360:02429
GATGGTAGCGCGACGAGCGTAGACCCAGAAGATCAGGAACTCTAGAAGAATTCAGATTTTTAACACGAGAGTAAACGTAAAAAGAAGGTTTTACAAGACTCACGTTAACAATATTGCAGCAGTACGCACACAATCGAAGCGCAGTAAGGATGGCTAGTGTAACTAGCAAGAATACCACGAAAGCAAGAAAAAGAAGTACGCTATTAACTATTAACGTACCTGTCTCTTCCGAAACGAATGATACGATGAGAGAGCTCTCTCTACCATCGAATCACGAAAGTCT
+
:<AB?CBCBBBBBBCCCCCCCBBBB>BBFAD@@ABA?A@CCDCBBC@BB@B@AA@??>>?1??CCBABBCBBBB8?>B@=B>+BC@C:CDD8CCCACBBCBBAAA<@<;:6;CD@@@@CDBCCCCDDDDCCC>A@BB?BBBBBBCB?A?A:;7;AAC??@B?BECBBB???<?A@=@A@@@<AAB?BBBBB3CB=C?;;;@@@C;?<?A@>9>377?@?<@;<??8949<???8@9818@?ABAAABBBBBBBCCBBBB>@>==:;;;=?=?AAADDD;===?
@ATNG8:00361:02423
GATGGTAGATACTCGCTGATACACCCAGAAGATCAGGAACTCTAGAAGAATTCAGATTTTTAACACGAGAGTAAACGTAAAAAGAAGGTTTTACAAGACTCACGTTAACAATATTGCAGCAGTACGCACACAATCGAAGCGCAGTAAGGATGGCTAGTGTAACTAGCAAGAATACCACGAAAGCAAGAAAAAGAAGTACGCTATTAACTATTAACGTACCTGTCTCTTCCGAAACGAATGAGTACTATAGACTATCTGAGACTGCCAAGGCACACAGGGGATAGG
+
BCBB@CCCBBBCCCCBBCCCCBBBC=CCC?CBBCAA>A@BBBBBBB?BB?B?BDCCCACC3C?BBBBBBCCCCD>BB@@@@@1@C@D@CEC<BBCAFCCCCDB@?>A@BC@CBC>AAB@@@CCDCBCBBCBB?BCCC@A???BBAB?C@BBA>ABBBBCBB@BBBAAAACC?BBC;??999+9??>BCCCC3BB?AAAABAA@@<@<@@@@<@<@AC@@=@AAAABA>A@BBB?BBC@?@@CBBCCBBBCCA@@=CCC??@CBBB?B?A?BBAABABBB5@B@@@
@ATNG8:00364:02433
GATGGTAGCATCTGCATATCTCACCAGAAGATCAGGAACTCTAGAAGAATTCAGATTTTTAACACGAGAGTAAAACGTAAAAAAGAAGGTTTTACAAGACTCACGTTAACAATATTGCAGCAGTACGCACACAATCGAAGCGCAGTAAGGATGGCTAGTGTAACTAGCAAGAATACCACGAAGGCAAGAAAAAAGAAGTTACGCTATTAACTATTAACGTACCTGTCTCTTCCGAAACGAATGAGTACAGAGAGTACGATATGTCTACCATCGAATCACGAAAGTCT
+
56>>9==<<<=;;666<BBCCCBB@;;9A@@CEAA9<:A@A;;;B:B>9?7=?=97897'35::<<>:::3333&39444444#4;7=8>??166?:?DCEECCBB?B@CC@B;;9;BCABBCCEBBBD;;;E@BBBB>@?BB:;;C?C?B;;5:???@B=?9???=?A;>>9?@<177<;/727>9889999%7<855057;;<55.237766/5/55<<>:=<;9=47-3-3380;//(///0000<;=:<<888=:::@@<====9==AA@<@@AA88818=;=
@ATNG8:00365:02464
GATGGTAGATATATGCACGCTCTACCAGAAGATCAGGAACTCTAGAAGAATTCAGATTTTTAACACGAGAGTAAACGTAAAAAGAAGGTTTACAAGACTCACGTTAACAATATTGCAGCAGTACGCACACAATCGAAGCGCAGTAAGGATGGCTAGTGTAACTAGCAAGAATACCACGAAAAGCAAGAAAAAGAAGTACGCTATTAACTATTAACGTACCTGTCTCTTCCGAAACGAATGAGTACGTGTGACGTACGTGAGCTACCATCGAATCACGAAAGTCT
+
888C@A=ABB=BBCCCCCBBJD@A@>@AD?CCB@?@=A?ABBCBBCACC?D@BB99:DCC3D@BAAADDAABBB<ABBBBBB5BC>C5;;0;BC>AAACHCBCC@B@BEABBB@BBA@@@BCCCCCCDCCB@BBBB=B@@@@@??9@=AAA>BBBBBBCB@BBCAAA@BB=AB?2999:::+99:3:AEGE3EC?B989D@@A@<@=A@;;8;=AAB;:::DDCBBB?B@CCB>B??>???AABAABAAABBBCCBDDBBABBBB?BBBCC?BBBD???<?CCC
@ATNG8:00366:02456
GATGGTAGTGATACAGATCAGACACCAGAAGATCAGGAACTCTAGAAGAATTCAGATTTTTAACACGAGAGTAAACGTAAAAAGAAGGTTTTACAAGACTCACGTTAACAATATTGCAGCAGTACGCACACAATCGAAGCGCAGTAAGGATGGCTAGTGTAACTAGCAAGAATACCACGAAAGCAAGAAAAAGAAGTACGCTATTAACTATTAACGTACCTGTCTCTTCCGAAACGAATGAGTACGATGAGATCTCGTGTGCTACCATCGAATCACGAAAGTCT
+
;<>?@D@B;;6=A<566;;;>;A@@55:57:@:6668<7;?;585;8?>;@;==><7;77);2;<:888BB=B?444BB>>@+=@<?29::&5@@<@AA@?>;@A=A?AA?BBBAGBBCCDCBAACAA@B@B=@BAB?BBBBA@;:6;>B;;:;BBABC?@>@?>?>?9??:=?8498333,3;;6<:==C1@A=BBDD?>::;5;5:=>>5:59=A;;7;B;:::817:777*333-4=;>@B899B??>@@A8895?=;AA;;7;>>>><@?>>@@@8?;:9
@ATNG8:00369:02461
GATGGTAGCGCGACGAGCGTAGACCCAGAAGATCAGGAACTCTAGAAGAATTCAGATTTTTAACACGAGAGTAAACGTAAAATGAAGGTTTTACAAGACTCACGTTAACAATATTGCAGCAGTACGCACACAATCGAAGCGCAGTAAGGATGGCTAGTGTAACTAGCAAGAATACCACGAAAGCAAGAAAAAGAAGTACGCTATTAACTATTAACGTACCTGTCTCTTCCGAAACGAATGAGTACGATGAGAGAGCTCTCTCTACCATCGAATCACGAAAGTCT
+
;;AA8@;MA@@<<<B;AB<<::55505=>:?DBCBA=A?AABBCCC?BA>B@CBA?????.?>ABBBBBBBBBB9?:;949&94439.555&59<7;;;?>B;:;?C=AB>@>?;@ABABCCCEDCCBBBBB@CCCC>AACBBB?=:??BBB>AAAABBAA?CCCAAB?BF>AAA?AA???8==<;>=>>?/=C==988C???<7<5::::*/)/;@000;CBBDBB@C@BBD>DAA?BBBCBBBBB999CAAACCBB?@>>>@A<@===>:>ABBCBC>C???
@ATNG8:00370:02451
GATGTAGCGAGCGAGTGTGTATACCAGAAGATCAGGAACTCTAGAAGAATTCAGATTTTTAACACGAGAGTAAACGTAAAAAGAAGGTTTTACAAGACTCACGTTAACAATATTGCAGCAGTACGCACACAATCGAAGCGCAGTAAGGATGGCTAGTGTAACTAGCAAGAATACCACGAAAGCAAGAAAAAGAAGTACGCTATTATCTATTAACGTACCTGTCTCTTCCGAAACGAATTGAGTACGATGAGAGAGCTCTCTCTACCATCGAATCACGAAAGTCT
+
BBB?A@BBCBB?AACBBBCBB;;;16AA=ABBBBB@B@DABABBB899>A<>@;55599$:;BABC999>9;;)5:99999(==9=;@@@4=>B5;999595445:69>:>>:9<ABBAAABDA@BBCCCIECCCC:;;A@@@BB@C@BBB@CA@@;:;C@BBBECD@C@@??;000@@=5>0939?A?A+::5////99>@=>=BB>@@3616<98:5;=<;;;>:?9::@2::=*/*/669=BB>>=>=@AA======>;;;:<A???@7;:@@CCC>AA;;
@ATNG8:00373:02420
GATAGTACATGATAGACGACACCAGAAGATCAGGAACTCTAGAAGAATTCAGATTTTTAACACGAGAGTAAACGTAAAAAGAAGGTTTTACAAGACTCACGTTAACAATATTGCAGCAGTACGCACACAATCGAAGCGCAGTAAGGATGGCTAGTGTAACTAGCAAGAATACCACGAAAGCAAGAAAAAGAAGTACGCTATTAACTATTAACGTACCTGTCTCTTCCGAAACGAATGAGTACGATGAGATCTCTTGTGCTACCATCGAATCACGAAAGTCT
+
CCCCBBDCCCCBBCCCCBBCDC@CDDBBBBC@@=@?BBCCCAA=AB897:CCBCCCC5DACCECCCCCCBC>CC>>>>>,=@;@:@@@7BBB?CAAADDDDD?B@BC@BBBADCAACBBCCCBBBBBBC@CCCC@CCCBCCBB?B?CA?<@AA@@@ED@CCCCCB?BB????=??BBB<BBB?BCBBB3BC?C>>>CCCBB?B?B???;><=@B@@=@AAB@@@@C?CBD>BBB?BBBABCDCCABBCBBBABB?CBBABBD@CB@@@?CCCDBBB=B@??
@ATNG8:00374:02427
GATGGTAGGACGAGCGTCTGAGAGGTACTCATTCGTTTCGGAAGAGACAGGTACGTTAATAGTTAATAGCGTACTTCTTTTTCTTGCTTTCGTGGTATTCTTGCTAGTTACACTAGCCATCCTTACTGCGCTTCGATTGTGTGCGTACTGCTGCAATATTGTTAACGTGAGTCTTGTAAAACCTTCTTTTTTTTACGTTTACTCTCGTGTTAAAAATCTGAATTCTTCTAGAGTTCCTGATCTTCTGGATACACTCATGTGCACCTACCATCGAATCACGAAAGTCT
+
CBBBAG;;:;::6ABBCCBABB@@>@CCCCCCACCCC<AA?C@CJDCCBB@BCICCBC@BBBC@D@CCDDBBBBB>:999:*:=9::;B<AAAA>CCCADDHAAADBC@DBBBDDCB@BBB>A>ACCB@;;;?BBBB?CBBBCCCCBBBBBA@@@?@@@@@@>@@CEDCCCBBCABBBBB6<5<>;;<;<;<;";CBBC>DCCCCCCBBB@IDGD5D;;;B@CGDD@CBBDCCC?B?BBBBCC@BBC>BBBBBADBBAAACBBB?AAA@@@@?C=@>BA;;;00@00
@ATNG8:00380:02435
GATGGTAGTATAGAGCTCTACATAGTACTCATTCGTTTCGGAAGAGACAGGTACGTTAATAGTTAATATCGTACTTCTTTTTCTTGCTTTCGTGGTATTCTTGCTAGTTACACTAGCCATCCTTACTGCGCTTCGATTGTGTGCGTACTGCTGCAATATTGTTAACGTGAGTCTTGTAAAACCTTCTTTTTACGTTTACTCTCGTGTTAAAAATCTGAATTCTTCTAGAGTTCCTGATCTTCTGGGCAGACTCTCACACGCCTACATCGAATCACGAAAGTCT
+
BB@B@CDDBBBBBCCCCCCCCBBCCDDCCCCC?BBCC=BB?B@DDAAAAB@BBAAA?B?BBBC@C@BBBBBBCCB>@@@@?.@@;=:87,7<<>9>:=9<;-//6;==499>>>AA@;@?C=C:AAAA=>>@<@?=<8=>::;@@CC:;;@@@@@<>>><@@:>8>?>>;@AAA=?====3>=B<?>AAA.A>>?A3??@@AA==<=7<===*;=>==:>:?E=@@@?@==9=:>868??;9;;>9>A9>>@>>>@@@???=AA>>>AAA<@@>==@@:@B77
@ATNG8:00381:02432
GATGGTAGACACGTTGTGCTCTCTCGTACTCATTCGTTTCGGAAGAGACAGGTACGTTAATAGTTAATAGCGTACTTCTTTTTCTTGCTTTCGTGGTATTCTTGCTAGTTACACTAGCCATCCTTACTGCGCTTCGATTGTGTGCGTACTTCTGCAATATTGTTAACGTGAGTCTTGTAAAACCTTCTTTTTACGTTTACTCTCGTGTTAAAAATCTTGAATTCTTCTAGAGTTCCTGATCTTCTGGGTCTCTCTCTCACGCACTACCATCGAATCACGAAAGTCT
+
AABB@BBCBB@?;95:5566;;9;=<6656<<@8BBBC>BB@B@BBAAB@?<;:;>A=A?>:?BAG>AACB:94==144;;;'3323333(3A@@<A:.*.:0..--8908/3355:9<???<@====?;;;?;?AAA:;:88886:::=:===<=8=>>:>B7;7;@@<<<<:9,//8>>/<494;@DCD.79578-8==@AAA?==4::::)7::16=06*//5997-//87=6=A:::94;==>///=:;;>>E>>>>>>===?8===<=6:///:::1:99=
@ATNG8:00392:02455
GATGGTAGACATATCGTACTCTCTGTACTCATTCGTTTCGGAAGAGACAGGTACGTTAATAGTTAATAGCGTACTTCTTTTTCTTGCTTCGTGGTATTCTTGCTAGTTACACTAGCCATCCTTACTGCGCTTCGATTGTGTGCTTACTGCTGCAATTTGTTAACGTGAGTCTTGTAAAACCTTCTTTTTACGTTTACTCTCGTGTTAAAAATCTGAATTCTTCTAGAGTTCCTGATCTTCGGCGCGTATGTATGTCGCCTACCATGAATCACGAAATTCT
+
=?CC?CCAABC@@@CA@;;;A@@@DDCCCA@?>?@@E>CC@C?BBBBBDB>BABBB?B?BBBB@C>BBBB??8::699999)8835..).88<2>8878A>AABB?@<??BAAAAA<A??<?;>>DAAAAA:?@>>58:>>>??>DBAA><;;A<@@:@C;><>>==@@CDC>B;;;;*:<B;99999'9>B@C<BBDA@@>>9940<<<,<00/=:=;BD@CDAC?>?@C;>=??>?;?B@BBCAAA@@AA??;===9==A;897<::766887(5-59
@ATNG8:00395:02437
GATGGTAAGAGAGAGCTCTCTCATCGTACTCATTCGTTTCGGAAGAGACAGGTACGTTAATAGTTAATAGCGTACTTCTTTTTCTTGCTTTCGTGGTATTCTTGCTAGTTACACTAGCCATCCTTACTGCGCTTCGATTGTGTGCGTACTGCTGCAATATTGTTAACGTGAGTCTTGTAAAACCTTCTTTTTACGTTTACTCTCGTGTTAAAAATCTTGAATTCTTCTAGAGTTCCTGATCTTCTGGTGTCGTCTATCATGTACTACCATCGAATCACGAAAGTCT
+
<<<=?BA?BDCAAACABABBAAACBC;666<;?>ABBD=BB@B@BBBCCA@8;5;:?.549=73-4045?BBBBBB>>=9::)8<<AAAB=>7:>*.-,(,,(------(//;888::58<<:A<@A899:==;A@BB>;<;>@>>>?>>??;;:9*///6;;1;5:<=@AAAAA59:<<=-=5;5;6>=>,>=@>@///7553799;989;9+://,/95;5@@<@>>>>>><@<@A===><>@A=>;;;===??B;;;A=:7///9==<<<6@>99<<@6666:
@ATNG8:00395:02446
GATGGTAGGCACTGCGCACACATCCCAGAAGATCAGGAACTCTAGAAGAATTCAGATTTTTTAACACGAAGAGTAAACGTAAAAAGAAGGTTTTACAAGACTCACGTTAACAATATTGCAGCAGTACGCACACAATCGAAGCGCAGTAAGGATGGCTAGTGTAACTAGCAAGAATACCACGAAACAAGAAAAAGAAGTACGCTATTAACTATTGACGTACCTGTCTCTTCCGAAACGAATGAGTACGAGAGAGCACACGTGTCTACCATCGAATCACGAAAGTCT
+
444505=>8=<54545559:;<559,5454999955.5.555544:5::.4.444944444#35:9:00+/998892/359999(55.54999+9;94;<655<7//)/)/:57886;<;;<;;ABBAAA@@?@:>:9:=@999@@?A==;@00*0866:?:?<?BA>;=)//*000)0@???87/)/5555'--(----..777,2,255839:545:;8>>==AAB@A<@A@8@00+0:>098@CAB>@>>>CAA@A=988;:9499555.5=?AAAA<A999
@ATNG8:00350:02511
GATGGTAGTACATGATAGACGATACCAGAAGATCAGGAACTCTAGAAGAATTCAGATTTTTAACACGAGAGTAAACGTAAAAAGAAGGTTTTACAAGACTCACGTTAACAATATTGCAGCAGTACGCACACAATCGAAGCGCAGTAAGGATGGCTAGTGTAACTAGCAAGAATACCACGAAAGCAAGAAAAAGAAGTACGCTATTAACTATTAACGTACCTGTCTCTTCCGAAACGAATGAGTACTGCGTCTCACTCTCGCCTACCATCGAATCACGAAAGTCT
+
BA@>:>:A@@AB;:6;CCBBBCCBC@CCC?BB@>>=2:44<@=CCD@BA=@<99495555$95@ABCCCCBBBD;?A;;;;;$:<;;4955&5;<7;BABABDCC@C@CD?CCC=ABBBDDCDBBABBBBDEADCCC=AACCCD??<A=@@A>BBBBCCBB>BDBBAC@AA>AAA?CACCC>BA@<88887(7A<A=>>BBBBC?B=BAAA685:ACBB>BBAABBB?C@CDD>CBB?BBBBDBBBBBCABBBCBCCAABC?BBB?ACBBB?CBBBCCF>BBAA
@ATNG8:00352:02500
GATGGTAGAGTATCATGTGTATCTCCAGAAGATCAGGAACTCTAGAAGAATTCAGATTTTTAACACGAGAGTAAACGTAAAAAGAAGGTTTTACAAGACTCACGTTAACAATATTGCAGCAGTACGCACACAATCGAAGCGCAGTAAGGATGGCTAGTGTAACTAGCAAGAATACCACGAAAGCAAGAAAAAGAAGTACGCTATTAACTATTAACGTACCTGTCTCTTCCGAAACGAATGAGTACTGTATCTATGTGTGCGCTACCATCGAATCACGAAAGTCT
+
>@BB@DBDCCCFC@BABBBBB;:;@<@>>:?A<CBC?C?BBCCCCC@CC?B?BBB@@A@@2@?CCCCCEDFBBB:@?99999*9B=B=BBB<BCCABBBBBBCBB?A>BC@CBA<AABBDB@BBBBDCBCDDACCBB?BBCCCCBB?CBCBB?BCCCCBBC=AACABB?BB>BBB:<<>>=6@>>;>CCDC3BB?B>>>BCDCC9=7>=>@<>:==B998:BABBBB@E@EDD>CAA>ACBBBCCBCBBAA@@@BBBBBBBBBBB?ADCCC?AAA@BDC>C9::
@ATNG8:00355:02513
GATGGTAGTATCTGCACACTCTGTCCAGAAGATCAGGAACTCTAGAAGAATTCAGATTTTTAACACGAGAGTAAACGTAAAAGAAGGTTTTACAAGACTCACGTTAACAATATTGCAGCAGTACGCACACAATCGAAGCGCAGTAAGGATGGCTAGTGTAACTAGCAAGAATACCACGAAAGCAAGAAAAAGAAGTACGCTATTAACTATTAACGTACCTGTCTCTTCCGAAACGAATGAGTACACATCGTCGTGTCGTGCTACCATCGAATCACGAAAGTCT
+
A?BE;CBCBB@@>CC@>?>@666==<@@@;<<<?CC@C>@@B9:9@;?A>B?BBAAADGE2B;????ACCBCCE=B?@@DE9CC?B=BDD;CCC@BCFCCDCCB?C@CE@EBB?BCBBB@@ACCHCBBCCC@CCBB@BBCBBBBB@D@C@@?ABCDBCBB@BBBCBB?BC?BAB?BAAAD=BBB?BABBB3AC@AAABCAABA;A<AA??;>:==A@@=@AACBBB@C=AAC=BBB?AABBBAAAABBBBBBCBAA@A@@@ABB>===@B?B>>>BAA=A999
@ATNG8:00358:02516
GATGGTAGGTGCCATGAGTGTATCCAGAAGATCAGGAACTCTAGAAGAATTCAGATTTTTAACACTGAGAGTAAACGTAAAAGAAAGGTTTTAACAAGATCTCACGTTAACAATATTTGACAGCAGTACGCACACAATCGAAGCGCATTAAGGATGGCTAGTGTAACTAGCAAGAATACCACGAAAGCAAGAAAAAGAAAGTACGCTATTAACTATTAACGTACCTGTCTCTTCCGAAACGAATGAGTACGAGAGTCAGAGCAGAGCTACCATCGAATCACGAAAGTCT
+
ACAB?CBC@ECB?D?@===FHCCCAC@@?@D@@@B?B7;;A@9;:;8818:??<98888$7,3;773338333=.733333&377.76;;;/;177,3332222255.516627667).--,25,,,-2238=:??;??BC===>>AA:>:=<AEH<@?=>>D@?<@;;9<=656,29938;9<919;:48<<<<*888(7<<<>AA891987666*/)-3--/7<<@=??>=A=AAB:BBA@BDCCBBCBBBBBCCBBBBBCCAAABBB?@ABCC?BBCBBBB<B???
@ATNG8:00369:02495
GATGGTAGTAGGTACAGCTAGTCATACCAGAAGATCAGGAATCTAGAAGAATTCAGATTTTTAACACGAGAGTAAACGTAAAAAGAAGGTTTTACAAGACTCACGTTAACAATATTGCAGCAGTACGCACACAATCGAAGCGCAGTAAGGATGGCTAAGTGTAACTAGCAAGAATACCACGAAAGCAAAGAAAAAGAAGTACGACTATTAACTATTAACGTAACCTGTCTCTTCCCGAAACGAATGAGTAACTGTATCTATGTGTGCGCTACCATCGAATCACGAAA
+
88:;0444;//)//////<979<>95626558<666<<5:3977///6980819///::::+;68:////5658818///888$//(/3888&//9.33866:6/.(.0572..2+22777:5555666756647...).789556712398:49//(//6687:98889,33,399173337.7222'27777(7;+2233.....3.5.5955/5.5822,24:787657175-5:=39<=43//6//(/6955555../:788////--(--...27554459)
@ATNG8:00376:02470
GATGGTAGTATAGAGCTCTACATAGTACTCATTCGTTTCGGAAGAGACAGGTACGTTAATAGTTAATAGCGTACTTCTTTTTCTTGCTTTCGTGGTATTCTTGCTAGTTACACTAGCCATCCTTACTGCGCTTCGATTGTGTGCGTACTGCTGCAATATTGTTAACGTGAGTCTTGTAAAACCTTCTTTTTACGTTTACTCTCGTGTTAAAAATCTGAATTCTTCTAGAGTTCCTGATCTTCTGGGTCTACGCTCGTCGCGCTACCATCGAATCACGAAAGTCT
+
55CD?BBCBBB@@ACBBBDFCBBBBBBBBBAA>A;:;6;B?B@@A@BCBB?BCCCC>B?@@AA?B@BBCCB@A@B?BABBB2@@;@;;;/:@=?<??A?@A=A@AABA<;;@@@A@@<???=A<???778===?>>B<@@@B@@@???AAA;;;?<===;==9>;==>AABB@@;?@ADD5A9<:=AAAA/AAAAA7@??;<=>>;<9<@@?/@;==D<B<AA;AAAAAAA<@<>>>B=;4;;;95;@=>>?>>>@>>>>@===A;A;;;?:<<<?>>>7>>;;
@ATNG8:00376:02471
GATGGTAGAGTACAGTGTAGTAGACCAGAAGATCAGGATCTCTAGAAGAATTCAGATTTTTTAACACGAGAGTAAACGTAAAAAGAAGGTTTTACAAGACTCACGTTAACAATATTGCAGCAGTACGCACACAATCGAATCGCAGTAAGGATGGCTAGTGTAACTAGCAAGAATACCACGAAAGCAAGAAAAAGAAGTACGCTATTAACTATTAACGTACCTGTCTCTTCCGAAACGAATGAGTACTGTATCTATGTGTGCGCTACCATCGAATCACGAAAGTCT
+
<=?A<?>BBABC>696<<?>=BC;;99BB?BB@;;9@CC@<<<><A>?>5>3377733333#34889;;888888.79=@>=>0>>;=2:;:&9==<A;99??;9;:;@CC@CBB@BCCBBBBCAAACCDCCC?CCCC=?ACDCA@@;A=@<;7;BBBHCCC@CCDCCC@997:AA=ADAAA;@BA?BFBBB3BC?BBABBB?>>0/*0=9;)/*/>BBA?B@@@BBB?B?AA@9A;;6:ABBDDBBBCAAABBCBBB>>>A@A??;?A===:<=@@@@@:@@@@
@ATNG8:00351:02556
GATGGTAGCGCACACATAGATACAGTACTCATTCGTTTCGGAAGAGACAGGTACGTTAATAGTTAATAGCGTACTTCTTTTCTTGTCTTTCTGTGGTATTCTTGCTAGTTACACTAGCCATCCTTACTGCGCTTCGATTGTGTGCGTACTGCTGCAATATTGTTAACGTGAGTCTTGTAAAACCTTCTTTTTACGTTTACTCTCGTGTTAAAAATCTGAATTCTTCTAGAGTTCCTGATCTTCTGGCTCTCGTAGACAGATACTACCATCGAATCACGAAAGTCT
+
?BBB@CDEEDC<<<<><@ABBA;66=>==>;:54449099494;;;995915<5558@7?<BA>B>BCB;;;<==065<<+:?9997<<59733;8=?>8=B4474@?B?CCCGDGBB@BBB?BACCCBCCBB>B@@@<@BBCCBBCCAA@CBBBC?BBB@BB@B@CCCCBBBDC<?;;;;.;>A=;;;;;*;BBCG>DBBBCCICDC7;<;;*;AAADAIBCC@BBBCCBB?B=@@BB@@<@@@<@B@AACCBBBBCHCCCDDBB@BCBDD@CCCBCCC>CCDC
@ATNG8:00352:02522
GATGGTAGCTCACGTACGTCACACGTACTCATTCGTTTCGGAAGAGACAGGTACGTTAATAGTTAATAGCGTACTTCTTTTTCTTGCTTTCGTGGTATTCTTGCTAGTTACACTAGCCATCCTTACTGCGCTTCGATTGTGTGCGTACTGCTGCAATATTGTTAACGTGAGTCTTGTAAAACCTTCTTTTTACGTTTACTCTCGTGTTAAAAATCTGAATTCTTCTAGAGTTCCTGATCTTCTGGGTGTATCAGCGAGTATCTACCATCGAATCACGAAAGTCT
+
9:CC;CCCCCGA@@<EA;BCBCCCBCDCCBCB?BCCC>CD@C@BBCCCCD?CCBBB?B?BCCC@C?AAABBBBBA<88888(9>9=???:?CDD?AAC?BB<A@BBBB?BBBBCABB>A;;5;;A>==???A<A?>>7==B?@????@@@@>>>A:>>A=AA;A<ABAA@=>>A;??BDC;A=A:>>CCD/AA<=<5;<9999=9;;19:8:+:<=>B<B<>?;@BA?:::=C;?=A@@C5;;>>7;;;@@===>>>888==>@>9?998=4<<AA>>>9>>>>
@ATNG8:00353:02541
GATGGTAGTGTCAGTGCGCGTCGTCCAGAAGATCAGGAACTCTAGAAGAATTCAGATTTTTAACATCGAGAGTAAACGTAAAAAGAAGGTTTTACAAGACTCACGTTAACAATATTGCAGCAGTACGCACACAATCGAAGCGCAGTAAGGATGGCTAGTGTAACTAGCAAGAATACCACGAAAGCAAGAAAAAGAAGTACGCTATTAACTATTAACGTACCTGTCTCTTCCGAAACGAATGAGTACGTGTGACGTACGTGAGCTACCATCGAATCACGAAAGTCT
+
:>A>8==B@A;?<;;@BAAB<65<=8:B@7<@;;9@5>:?>954::75707677777777$3277339877:333(3833333$3717,333&377,33333:6//(.(.505.2,2889@@@@>>?>>=BBB@BBAA>@?A@CA??=@?BCC?CDCCCDBB?BBBBBA?BD@BBA?BBBBA:A??:?AAAA3AB<A888@DDAA7;8;=AD:=:=AB@@=@BABBBB@C?CCD>CBB?BABBBBB>??AAAAAAAABBA9::@@@=AAAAB?BAAAABA<ABAA
@ATNG8:00353:02542
GATGGTAGAGAGAGCTCTCTCATCGTACTCATTCGTTTCGGAAGAGACAGGTACGTTAATAGTTAATAGCGTACTTCTTTTTCTTGCTTTCTGTGGTATTTCTTGCTTAGTTACACTAGCCATCCTTACTGCGCTTCGATTGTGTGCGTACTGCTGCAATATTGTTAACGTGAGTCTTGTAAAACCTTCTTTTTACGTTTACTCTCGTGTTAAAAATCTGAATTCTTCTAGAGTTCCTGATCTTCTGGTGTCGTCTATCATGTACTACCATCGAATCACGAAAGTCT
+
B@;;49499?995@<556<666===6666<<A>CBBB=BB?B@CBAAA@A6;4:883858839-46::ABA@>8<6;;;<<+37<;333,33399172..'/52//.(.662699@@===<===<?:>=;;;::;9>>::6:@>>9>>?>><?A<<=>5655;?A<@;>A@@@DB@A:=>>>?2>:=<>>DCC/AAAAA:@:;;@AA?==89;::,;///=7=3==<AEB<;;;=A=@@@@BB:>>@<===>>>>>>>>>>>>>@@@A<AAAAA<<<=666606;;9
@ATNG8:00356:02550
GATGGTAGCACACGAGATCTCATCGTACTCATTCGTTTCGGAAGAGACAGGTACGTTAATAGTTAATAGCGTACTTCTTTTTCTTGCTTTCGTGGTATTCTTGCTAGTTCACTAGCCATCCTTACTGCGCTTCGATTGTGTGCGTACTGCTGCAATATTGTTAACGTGAGTCTTGTAAAACCTTCTTTTTACGTTTACTCTCGTGTTAAAAATCTGAATTCTTCTAGAGTTCCTGATCTTCTGGGTGCGCTACAGTCTCTCTACCATCGAATCACGAAAGTCT
+
?ACC@EDCDCCBCCCAABICCCGCDCCCDECB?BBBA;AC=B@BBCBBBCABBCBA?A>@@BB:B@BBBCCBA?>;:9:9:$3749733/3BBB?BCD@BB=A@BBBB=BBBABBB?BCB?B?B>>@>=>=:=>@E7::?>==@@AAA@@>>::5;A@;;;8;=C@@>>>>>?=A>>>>2?6;7;>CCB/@@===6=///;:6639+2222$27;9:6C:?A=@@@>>>?<?<?AAB?=6<7770:?<==@?;:;?>>=?@>@@;>7:::7;@EBAAA:A>=8
@ATNG8:00362:02535
GATGGTAGCAGACGTGACAGAGCGCCAGAATATCAGGAACTTCTAGAAGAATTCAGATTTTTAAACAACGAGAGTAAACGTAAAAAGAAGGTTTTACAAGACTCACGTTAACAATATTGCAGCAGTACGCACACAATCGAAGCGCAGTAAGGATGGCTAGTGTAACTAGCAAGAATACCACGAAAGCAAGAAAAAGAAGTACGCTATTAACTATTAACGTACCTGTCTCTTCCGAAACGAATGAGTACCTCTCAGACGCTCGTCCTACCACTCGAATCACGAAAGTCT
+
;<=A?BBCBBB@@:5555;<;;@CC=ABD?A@ACA@;@9.-(----517:69533/66666$//(//(/77///9:;577;>===+55.5.555&5;;59;;<<<=>?:?:DD@C@@=@@??@@CCCAA@BAA@C=A:9924=<=?>BB=?<?:924:445<;;7;=<;;9288.3736;<=?=5<44/39==B1@@>==<>>>:AC9>9>>>?:@<==@@@=@C@@@AA<>9;@?9?A@?CCC898B?BABCC?::>>>>>;;6//-(-----628:=8733(3333
@ATNG8:00365:02531
GATGTATATCGCGTCGCTATCCAGAAGATCAGGAACTCTAGAAGAATTCAGATTTTTAACACGAGAGTAAACGTAAAAAGAAGGTTTTACAAGACTCACGTTAACAATATTGCAGCAGTACGCACACAATCGAAGCGCAGTAAGGATGGCTAGTGTAACTAGCAAGAATACCACGAAAGCAAGAAAAAGAAGTACGCTATTAACTATTAACGTACCTGTCTCTTCCGAAACGAATGAGTACATAGATATACGTATAGCTACCATCGAATCACGAAAGTCT
+
CCDDCBBBBBBCCCCBBBCCCACBB?CCDDCC@C?BBCBCCC@CC@C@BAA?@???2@@BBBAAAACCCC=A?:::::*:@;A;AAA9ACDACBBBCCCCC?B?CC@CBA?ACBBCBCCBBBCCCCCC?CCBB>@@??>@>>9@?BAB@BCBBCADC?CCCCCD@BB>@@A=AAAAA;B??;?BBBB3@E<@:::ABBAC7;7;>DD<>;>@CA@>@A???BB?B?BBB>BCC?AAACBBBCCBB@@@@@@@@BBB>>>??<???@@=@@@ABAA:@>>>
@ATNG8:00369:02532
GATGGTAGCGCACACATAGATACAGTACTCATTCGTTTCGGAAGAGACAGGTACGTTTAATAGTTAATAGCGTAACTTCATTTTTCTTGCTTTCTGTGGTATTTCTTGCTTAGTTACACTAGCCATCCTTACTGCGCTTCGATTGTGTGCGTACTGCTGCTATATTGTTAACGTGAAGTCTTGTAAAACCTTCTTTTACGTTTACTCTCGTGTTAAAATCTGAATTCTTCTAGAGTTCTGATCTTCTGGTCTACTACACTGTACTCTACCATCGAATCACGAAAGTCT
+
<=BB:A<;54459::;555995555555////)//7;1;>05.555555;.55;544)49;;=>260499:444379)///999'//)/666/----835-33(3636//)///5:<<>B<??.559.516==>>6669=>5646==<<<<0//56-------/9399573887//)/7;;5<4444&4.4.4444&344;;2<54444444:.444&55544.479945555//9)//88555(///)/449555==<<<>>=55555.5555;499656?@7@>>>
@ATNG8:00371:02522
GATGGTTAGTAGTACACTAGTCATACAGAAGATCAGGAACTCTAGAAGAATTCAGATTTTTAACATCGAGAGTAAAACGATAAAAAAGAAAGGGTTTTTACAAAGACTCACGTTTAAACAATATTGCAGCAGTACGCACACAATCGAAGCGCAGTAAGGATGGCTAGTGTAACTAGCAAGAATATCACGAAAGCAAGAAAAAGAAGTACGCTATTAACTATTAACGTACCTGTTTCTTCCGAAACGAATGAGTACACACTCTCATATTGACACTACCATCGAATCACGAAAGTCT
+
49993:7<<BBBBBB===?DCCBA@@ABA=ACCBBB7<599@555;7:::=344444444$4.333458869////&/////;;;;%///(39/8888)3//;1///////333(33(32275505999=BDCBA@BC@?@?;@A::7;CAA@B:97<@DCC@CBBBBCAA>AAA@9929938@>BBBBBB9@;93:::::):=;@CBDBBBBB?B@BCCD?@?@DCCC?CCED>AA>A?CCD>BBB?BAAABBCCCCCAAAACAAA=>?AAA???<AA>>><>?CFEEE=B;;;
@ATNG8:00374:02527
GATGGTAGAGTATCATGTGTATCTCCAGAAGATCAGGACTCTAGAAGAATTCAGATTTTTAACACGAGAGTATACGTAAAAAGAAGGTTTTACAAGACTCACGTTAACAATATTGCAGCAGTACGCACACAATCGAAGCGCAGTAAGGATGGCTAGTGTAACTAGCAAGAATACCACGAAAGCAAGAAAAAGAAGTACGCTATTAACTATTAACGTACCTGTCTCTTCCGAAACAAATGAGTACGTGTGACGTACGTGAGCTACCATCGAATCACGAAAGTCT
+
;?CC:CBDDE===?><<<CBBBBBD?BBB@BCCDDD@CCAABCDD?CC?B?BCD99999.;?CCCECCBCCDDCCC;:999*:@<>=@A@8@AA?CBBBAAA9:8;>@B?CBB@CDAABBDDCBBABBABB>@AAB>@@BBDB>><?>AAB@BBBA?AAB?AABB@@==>:>==7<>888)8::9?@DDD/AB<@888>?>>>6;5;;;>1818@C;;9;CCBBBC@B@BBC>DCC?BBAAACCCCAAABCCCBBBCCCCCBCC@B???A?A@@C::97:BAA
@ATNG8:00376:02536
GATGGTAGGTGCACATGAGTGTATCCAGAAGATCAGGAACTCTAGAAGAATTCAGATTTTTAACACGAGAGTAAACGTAAAAGAAGGTTTTACAAGACTCACGTTAACAATATTGCAGCAGTACGCACACAATCGAAGCGCAGTAAGGATGGCTAGTGTAACTAGCAAGAATACCACGAAAGCAAGAAAAAGAAGTACGCTATTAACTATTAACGTACCTGTCTCTTCCGAAACGAATGAGTACTGCGTCTCACTCTCGCCTACCATCGAATCACGAAAGTCT
+
55<<8:::5?55555;;<@BCGBBB@CBC@CBCBBC@C@BAACBBC@BB@D?AA?;;;;;*;=ABCCCCCDBCB=AB<;;;.99.9.555&4445<<<BBCC@?=@ACD???@@EBBABDBCABBABBBDD@CC;;8;A@A;;;@=A@CCC?BBGBCBCC@DBBBBB@BB=??A=@@@@@;@=?9??BBB3BC>A899?>?<C<>:>BBB8;7:>CBB>BBAAA@@7;8;BE;AA@>@BBBCCBCBBCCBCBDDA@ABBD?CCB?BABBB@C:;;A@A9A;;;
@ATNG8:00379:02530
GATGGTAGATACTGCACTGATACACCCAGAAGATCAGGAACTCTAGAAGAATTCAGATTTTTAACACGAGAGTAAACGTAAAAAGAAGGTTTTACAAGACTCACGTTAACAATATTGCAGCAGTACGCACACAATCGAAGCGCAGTAAGGATGGCTAGTGTAACTAGCAAGAATACCACGAAAGCAAGAAAAAGAAGTACGCTATTAACTATTAACGTACCTGTCCTTCCGTAAACGAATGAGTACTATAGACTATCTGAGACTACCATCCGAATCACGGAA
+
::;<799;94/://///99//555::19;:5:<<=?A=@?AAABA@?=?C?A>?>?@????1@=@A@AA??>@@>8>999494$4<8<2555&5@@=BCCICFCCC@C@BB@BBB?BB@@ACCCCCCCCCBAB@EGBB?AABBCCBB@D@D;;<<JCCCCCA?ACCCBB?BB=@>?:???>?8><<8=<==>,<@=@>?>B>>>B<@9===<:=<>?BC@<==00,06:60000+000*////9/33:99;:333999;;9995553777/55.556--(-8
@ATNG8:00385:02523
GATGGTAGCAGACGTGACAGAGCGCCAGAAGATCAGGAACTCTAGAAGAATTCAGATTTTTAACACGAGAGTAAACGTAAATAGAAGGTTTTACAAGACTCACGTTAACAATATTGCAGCAGTACGCACACAATCGAAGCGCAGTAAGGATGGCTAGTGTAACTAGCAAGAATACCACGAAAGCAAGAAAAAGAAGTACGCTATTAACTATTAACGTACCTGTCTCTTCCGAAACGAATGAGTACTGCGTCTCACTCTCGCCTACCATCGAATCACGAAAGTCT
+
CBCB@BBBBCCDBCBCCCCCCCCCD@@@@?CCC@AA@D?BACABBC?AB?C@B@@>===;1<?BBB@@ABCBBB9@@ACC>CCCC?B>BAB9BEF@CAABCDCCC?C?CC=CCC@BBBCCCCCBBBCCCCCC@CCBB?BBBBBCBA>B?BAB@BCBBBBCB?BBBBBB>BB>BBB@CCBBA<AAA=ABBBB3@B<@888AAA??9>9@?@A:;7;@CBB?AAA@@AA?A?BCC>CBB?BBBBBCCABBC@@@CAAABBCCC@BCC@CAA@B?DBBBBAA<ABBB
@ATNG8:00400:01962
GATGGTAGCTCTGCTCTGACTCTCGTACTCATTCGTTTCGGAAGAGACAGGTACGTTAATAGTTAATAGCGTACTTCTTTTTCTTGCTTTCGTGGTATTCTTGCTAGTTACACTAGCCATCCTTACTGCGCTTCGATTGTGTGCGTACTGCTGCAATATTGTTAACGTGAGTCTTTAAAACCTTCTTTTTACGTTTACTCTCGTGTTAAAAATCTGAATTCTTCTAGAGTTCCTGATCTTCTGGGTCTACGCTCGTCGCGCTACCATCGAATCACGAAAGTCT
+
;<<<8<=;:;===<=@?==?A;>9;;554;44.4444(4439.44455558;666@=A4959@*0)0//77:565266??=*6505<<;4=:;;9;;;6;;;995::75;9/////93:;;5:.55/////:)///4.59:<=;;;<=45/----3---(-60507555<<<;;>)555&57<9>>>>>+66==>4::99//-6--+/<<<+=<<;;6;49=5;;<=6568=5::555;.55990554456:==<==>?==;;;0//://)///9555)5;;9
@ATNG8:00404:01929
GTTGGTAGACATATCGTACTCTCTGTACTCATTCGTTTTCGGAAGAGACAGGTACGTTAATAGTTAATAGCGTACTTCTTTTTCTTGCTTTCGTGGTATTCTTGCTAGTTACACTAGCCACCTTACTGCGCTTCGATTGTGTGCGTACTGCTGCAATATTGTTAACGTGAGTCTTGTAAAAACCTTCTTTTTTACGTTTACTCTCGTGTTTAAAAAAATCTGAATTCTTTCTAGAGTTCCTGATCTTCTGGCGCTCTGTCACGTCTGCTACCATCGAATCACGAAAGTCT
+
88395<99:BBBCCBC@ABBBB@BBBA@AECC<@9:9;&4;385:<:???A?AA:9:>B>A???;@6?AAABAAAA?B@B=B+47=885:35=<A7;70*/9)//986613:>>@@@B;@@<A<@@==<=<<1889:06677778==>BAB>=881///)//)/39358;262<6879:;:+:;@<?ACDCD(>====4=<<=>>@?>>?7@@@?@>#;88<85:5677/55364--(,(,,,.66055849>788@===@@A;;;==@AA9<688;5;>?@@AA9>>@@
@ATNG8:00404:01953
GATGGTAGGCGACATACATACGCGCCAGAAGATCAGGAACTCTAGAAGAATTCAGATTTTTAACACGAGAGTAAACGTAAAAAGAAGGTTTTACAAGACTCACGTTAACAATATTGCAGCAGTACGCACACAATCGAAGCGCAGTAAGGATGGCTAGTAACTAGCAAGAATACCACGAAAGCAAGAAAAAGAAGTACGCTATTAACTATTAACGTACCTGTCTCTTCCGAAACAATGAGTACGATGAGAGAGCTCTCTCTACCATGAATCACGAAAGTCT
+
88<<:==?;<====<>>=;;=00/0*/7727;=;;9.515>:===<7<<5:59;9>>??@1A?CDCCCCD;;;;0;;;;@>@,@@=B=@@@4AA@=@B;;;BBCB?B?BB@CCC@CBBCDCCB@@@AB0000*0<=;5595:9?9929=@@A>BBB@@@?BBBBCB@;;:;BB?BCBCC>BCB?BCBBB/@?:?A@????@A?B?AABB6;6:AAAA@CBCCCBB@B?AAA;99299978777>?@<==B=89>>B:8;?9957///(/9---;;.//.5
@ATNG8:00404:01968
GATGGTAGGCGAGAGTGAGACGCAGTACTCATTCGTTTCGGAAGAGACAGGTACGTTAATAGTTAATAGCGTACTTCTTTTTCTTGCTTTCGTGGTATTCTTGCTAGTTACACTAGCCATCCTTACTGCGCTTCGATTGTGTGCGTACTGCTGCAATATTGTTAACGTGAGTCTTGTAAAACCTTCTTTTTACGTTTACTCTCGTGTTTAAAAATCTGAATTCTCTAGAGTTTCCTGATCTCTGGCGCTCTGTCACGTCTGCTACCATCGAATCACGAAAGTCT
+
?@BC?CCC?BBBBBD???AA0//<<<BCCGA@?ACCC=CD?C?CCCCCCB=BCCCC>C?AAAB>B>BBBAABBDC>AADFF3>>:===<3=DCC>@@B@CB=@@ABBA?BBBBBCAA:A?>;?;A@>>>>>><?AAA:>>>>>>?@AABAA=<<>:=>><@@;?;@@A>>>?AA;>>=CD5D8;467665(8<<<>9?=>>@@AA???7>>>?/>??@B=A<::;AAB;:;A:A:>>==///9979=>A>>>??B@??>>>@AAA<@@@==9=D>>BBB<BB@?
@ATNG8:00406:01957
GATGGTAGCGCACACATAGATACAGTACTCATTCGTTTCGGTAAGAGACAGGTATGGTTAATAGTTAATAGTACGTACTTCTTTTCTTGTCTTTCTGTGGTATTCTTGCTAGTTACACTAGCCATCCTTACTGCGCTTCTATTGTGTGCGTACTGCTGCAATATTGTTAACTTGAGTCTTGTAAAACCTTCTTTTTTTACGTTTACTCTCGTGTTAAAAATCTGAATTCTTCTAGAGTTCCTGATCTTCTGGCTCTCGTAGACAGATACTACCATCGAATCACGAAAGTCT
+
::>>5:<=B@@;;;;669?;@@>;><>;;<@<8955@2;;.55.55599//)/7//)/7;5780;5;29>94444549=7<<>>.==04448808334<7<<=7;:6888BBB>@BCCCCCFAJCC@C?DCCCCBBB@CCCC@CBCBCBCCCCCCCBBBD?CCC?@@?A@CDA@AACCB?CDBBB;C@D@BCCECEE#CBA@A9;0000/:=??6?:::+:===>8C8==5=B=C@;@7=7==999=188=8=;;:>>@@@A@@@????==<;::;==:>>>====4<967
@ATNG8:00407:01959
GATGGTAGACATATCGTACTCTCTGTACTCATTCGTTTCGGAAGAGACAGGTACGTTAATAGTTAATAGCGTACTTCTTTTTCTTGCTTTCGTTGGTATTTCTTGCTAGTTACACTAGCCATCCTTACTGCGCTTCGATTGTGTGCGTACTGCTGCAATATTGTTAACGTGAGTCTTGTAAAACCTTCTTTTTACGTTTACTCTCGTGTTAAAAATCTGAATTCTTCTAGAGTTCCTGATCTTCTGGGCAGACTCTTCACACGCCTACCATCGAATCACGAAAGTCT
+
BCCB>BA@@BBDC>C?=BBCGDCCBCCCCCBB@BEED?BC?B@B??:;<?:=<<<=8:49=:3,3499?=>?;37.3899;+;:6C=<;/;8;1;5;377,7>;A@A<B@7;>A???@B<>>@=A=@@B???AA=B???<??@@@@>>>???A7//61///9==9=9;;<B===>><>>FEE6>;><?@DDD/>?AAA:??@;;;B>>>;>BBB/@>>>@=B=@@=@@@@;;;=B<@>>>@?9=778-8:76<<//+/;<<?AE:===7::://-/;999=;-//99
@ATNG8:00408:01946
GATGGTAGTGTGTCTCTGAGAGTAGTACTCATTCGTTTCGGAAGAGACAGGTACGTTAATAGTTAATAGCGTACTTCTTTTTTCTTGCTTTCGTGGTATTCTTGCTAGTTACACTAGCCATCCTTACTGCGCTTCGATTGTGTGCGTACTGCTGCAATATTGTTAACGTGAGTCTTGTAAAACCTTCTTTTTTTACGTTTTACTCTCGTGTTAAAAATCTGAATTCTTCTAGAGTTCCTGATCTTCTGGTCTACTACACTGTACTCTACCATCGAATCACGAAAGTCT
+
@@?@>@=BBCA@ACDCCGCAAACCCDBBBB;:5:888-;B?B@CBCCCCD@DCCDD@C@CCCD?B?CDDDBBCCC@CCDDDE*CC@@@AC>BBBB@B;;9;C@CCBCCD@CCGDDDCB?BBB?B@FCCBAABC@CCCB?CCCCBBBBDCBCCCBBB?BCCA??>?@DBBBCCBBB@BDEGG;A=@?@AAAAAA#@C;;;;.;BBCCCCCAA?ALIL5BBBBG?B?BC@BBBCBBB@B?BEBCCC>@@B>BBCCCCCCCBBCCCCCCCCC@BBCCB@BCA@999.::;;
@ATNG8:00411:01939
GATGGTAGCGCACACATAGATACAGTACTCATTCGTTTCGGAAGAGACAGGTACGTTTAATAGTTAATAGCGTAACTTCTTTTCTTGCTTCGTTGTATTCTTGCTAGTTACACTAGCCATCCTTGCTGCGCTTCGATTGTGTGCGTACTGCTGCAATATTGTTAACGTGAGTCTTGTAAAAACCTTCTTTTTTTTACGTTTACTCTCGTGTTAAAAATCTGAATTCTTCTAGAGTTCCTGATCTTCTGGACGACGCGCACTGACACTACCATCGAATCACGAAAGTCT
+
?BBDABAACDEC@@ABBAABAA;;;@:5599;6;BCD?CC?DADBBB@A@=@B>A>>)9.4:9@4;6;AA@@00*0;800/0&/-(///)/:;)55<@;9929;;:AC@CCHIEGBC?BBB@C@CCBCCGDB?BBBB?CBCCBAA@B@@@ACCBB@;;;@BC=A=@BBBBBCBB?@;;;;;*;;@5;;;;;;::":9959)5999<>;;;;9>==>+<;;;<7@9@<=900000@;?<@@BCBB>BCCADCIBCBACBB;;;BB;<=GHACCCBB?AACCHMM?G==;
@ATNG8:00423:01945
GATGGTAGCTCTGCTCTGACTCTCGTACTCATTCGTTTCGGAAGAGACAGGTACGTTAATAGTTAATAGCGTACTTCTTTTTCTTGCTTTCGTGGTATTCTTGCTAGTTACACTAGCCATCCTTACTGCGCTTCGATTGTGTGCGTACTGCTGCAATATTGTTAACGTGAGTCTTGTAAAACCTTCTTTTTACGTTTACTCTCGTGTTAAAAATCTGAATTCTTCTAGAGTTCCTGATCTTCTGGATACACTCATGGCACCTACCATCGAATCACGAAAGTCT
+
<=BC@CCCCCBAA?@DCCDCCBBBCEDHCB@@;CBBB<BD@B?BCCDBBB@AAA<;79=BBAB?CAJFCECCCCC?BBEEE5CC@CA@B<AA;;7;AB@DC?AABCAB>AAECCC;;8;AB@B<AB;;;BB@<@BBB@DCAACB@@A;;<ABBAC?BBB@CB@C?BD;;;AABCACBBGF;B=@;99::;(;@@AE>BBH;=;AAACBCCCC1::@@C?B@CD@CCEDBBB?C@BBDCDB@CBC:=;ICEDDLLCC@BCB@AAA@CA@A@>@DCEDFD?E@@@
@ATNG8:00430:01961
GATGGTAGCTATACGTATATCTATGTACTCATTCGTTTCGGAAGAGACAGGTACGTTAATAGTTAATAGCGTACTTCTTTTTCTTGCTTTCGTGGTATTCTTGCTAGTTACACTAGCCATCCTTACTGCGCTTCGATTGTGTGCGTACTGCTGCAATATTGTTAACGTGAGTCTTGTAAAACCTTCTTTTTACGTTTTACTCTCGTGTTAAAAATCTGAATTCTTCTAGAGTTCCTGATCTTCTGGGTGTATCAGCGATTTAATCGAATCACGAAAGTCT
+
::;;;C>CDB=BCBBB>CCBAABA<AB@BC69.9::9.9@5@8A@@@BAB>A@@;:.9.9<<=9>9:;?BBB=>=688887'7917333(3?996:@B?AA?B9:9BD>AABBABBC<9;B6;7;C;;888;<A@@?<BBD@>>>>>=>>>788818888<<4;3::;=656::056878*71:4:AAAA/==8778(6==>BAA<;;;>===)97887177==;C><=;9<6<4:9>?AA<@???9;;;?=<<77///7.7566771///;;;@1>>>@
@ATNG8:00439:01938
GATGGTAGCTCTGCTCTGATCTCGTATCATTCGTTTGGAAGAGACAGGTACGTTAATAGTTAATAGCGTACTTCTTTTTCTTGCTTTCGTGGTATTCTTGCTAGTTACACTAGCCATCCTTACTGCGCTTCGATTGTGTGCGTACTGCTGCAATATTGTTAACGTGAGTCTTGTTAAACCTTCTTTTTTACGTTTACTCTCGTGTTAAAAATCTGAATTCTTCTAGAGTTCCTGATCTTCTGGTATACACACTCGCTCGCTACCATCGAATCACGAAAGTCT
+
CCBB?BBBAC=ABAABCAABCCBACCDBBA>A@@@<A?B?BBBBCCD?CBBBB?B@CCBB@C>BABBBBB@@>99999(7>>BDCF=BBBB=@BB?BC?>>?CBB?ACB@@@>>;>@@=B<@@@><===;>>>@<@A@A@@?@?@@@@;;;><>=>;==:=<A@@???@AA<AA;@@9@=B:==AAAA)AA;;;,//<///;;9=:>EEH/@>>?@>G<??;>>A>;;;:=:>GA@??:==?;?@;::@@><==???>=>AAA<??AAA<AAAA???:??@@
@ATNG8:00444:01923
GATGGTAGGCACTGCGCACACATCCAGAAGATCAGGAACTCTAGAAGAATTCAGATTTTTTTAACACGATAGTAAACGTAAAAAGAAGGTTTTTTACAAGACTCACGTTAACAATATTGCAGCAGTACGCACACAATCGAATCGCAGTAAGGATGGCTAGTGTAACTAGCAAGAATACCACGAAAGCAAGAAAAAAGAAGTACGCTATTAACTATTAACGTACCTGTCTCTTCCGAAACGAATGAGTACGTGCTGACGTACGTGAGCTACCATCGAATCACGAAAGGTCT
+
77:;=A>=9@:55;:;;?900>0/)/::4:==BCC@C@CCBBBBCABB?B?A?@::::::;#;49??ABBABBCKGBB@@AAA0@B?C<BBBBB)BBC?BBBECCCA@?AADD?CAA>ABBBBBDDCCBBBCCCC?BBBC=AACCCCBB?C@CBB@BCCCBBBC@BBBBBB@CC@BBB>@@99929>>;@@@@@@'@A>999?CCBCB?B?>???6:7;ADCB?AA<<;;A=A:@@@8==?8999;=<>;<777>@@@??845=:;:<88488A:?=?>>>;<=3:6:/0
@ATNG8:00446:01957
GATGGTAGACATATCGTACTCTCTGTACTCATTCGTTTCGGAAGAGACAGGTACGTTAATTGTTAATAGCGTACTTCTTTTTCTTGCTTTCGTTGGTATTTCTTGCTAGTTACACTAGCCATCCTTACTGCGCTTCGATTGTGTGCGTACTGCTGCAATATTGTTAACGTGAGTCTTGTAAAACCTTCTTTTTACGTTTACTCTCGTGTTTAAAAATCTGAATTCTTCTAGAGTTCCTGATCTTCTGGGTCTACGCTCGTCGCGCTTACCATCGAATTCACTGAAAGTCATCACCGACTCCCTATGA
+
@;@A9===>=>AA@II@=?CC966@@>BCB@@<?@?B8BD@D@B@??BBB>B@?;?8@7B?DEAD799AA?<>38/3999:+887A>=>*833,317333(3;13338961688=>>AA=??@=B;>>@A==>><??@@18/</////5:;>>.--7---,065(,(---6775753555;;.;6;055555'589996;>>>=>:;888-/=<<+7///8/6/970788A@@@5;7=>:::;469991///<7;;B===BC>7--,-,022227)-(-932249.88895555.3...89055765
@ATNG8:00448:01933
GATGGTAGCTCACGTACGTCACACGTACTCATTCGTTTCGGAAGAGACAGGTACGTTAATAGTTAATAGCGTACTTCTTTTTCTTGCTTTCGTGGTATTCTTGCTAGTTACACTAGCCATCCTTACTGCGCTTCGATTGTGTGCGTACTGCTGCAATATTGTTAACGTGAGTCTTGTAAAACCTTCTTTTTACGTTTACTCTCGTGTTAAAAATCTGAATTCTTCTAGAGTTCCTGATCTTCTGGTAGAGCGTGCATATATCTACCATCGAATCACGAAAGTCT
+
EBBD>BCCBBBB===CCGDC@A@CCCCCFCBB?CAAA=BGAD@CCDBBBC@CCBBC@C@CCBB?B?CBBBBBBBB@BBBBB3BC:::CC=CCCC?CCC@CC599?><=9=@A?ABBE?B>>;><@D@@>>>><@BA?:>@AA@???@A@>>=A?>8<=>:>@<@<@???@ABAA;>>ABB5B<@<>?>>?/>??BA:@=8886=<;;56;<;,;///=060:@<@@==///9=9==?===///@9==B;<;@@@@@A>>>>@A??;>788@7::BA@?@:::;>
@ATNG8:00448:01956
GATGGTAGATACTCGCTGATACACCCAGAAGATCAGGAACTCTAGAAGAATTCAGATTTTTAACATCGAGAGTAAACGTAAAAAAGAGGTTTTACAAGACTCACGTTAACAATATTGCAGCAGTACGCACACAATCGAAGCGCAGTAAGGATGGCTAGTGTAACTAGCAAGAATACCACGAAAGCAAGAAAAAGAAGTACGCTATTAACTATTAACGTACCTGACTCTTCCGAAACGAATGAGTACACATCGTCGTGTCGTGCTACCATCGAATCACGAAAGTCT
+
<CCM@BBBCCBCCCEAABDCBBBCD>BBB@BBCECB?C?AAACCBB???=@?BCBAADDD3B?BA@@A9873;;;188333333#377,333&3994;<88773..(.(.30335/5689?@@CCGCCCBBBC@BCBB?ABCBBB@@<A?BCC?CCCCCCCC=AACCCB?BB>BBB?BBAA@;A@@<@@@@@2@A?A897AAAAA<>:>>AB<@<AAC@@>A@@@BCB?C>AAC>CBB?BBBBCCCCCABBBBCCAAACC9::CCC@BBBBB@BA@@998.9>99
@ATNG8:00449:01930
GATGGTAGTGATACAGATCAGACACCAGAAGATCAGGAACTCTAGAAGAATTCAAGATTTTTTAACACGAGAGTTAAACGTTAAAAAGAAGGTTTTACAAGACTCACGTTAACAATATTGCAGCAGTACGCACACAATCGAAGCGCAGTAAGGATGGCTAGTGTAAACTAGCAAGAATACCACGAAAGCAAGAAAAAAGAAGTACGCTATTAACTATTAACGTACCTGTCTCTTCCGAAAGAATGAGTACGATGAGAGAGCTCTCTCTACCATCGAATCACGAAAGTCT
+
<;<<:66==;?<>??BC966666<=155;4944499385:<<:<<85/-(-(--(///////#/067:774=??8>=3;7:29;;;*4>3=3=99+=9=:@=;996665159==055:.4444445;;;?=CAAAC@BCCD:;;B@@;;:=@=AA@<@A>::=999,99999<58404;<4::;::3:3444CDCDA(CC>>>>BCBCCC=@:78784<8;9@@A<?>>>=8<:>29:@589>A@AABA>>A000@@@>997???>A;A?;=>=?@<@@??@AA;????
@ATNG8:00403:01999
GATGGTAGCTATACGTATATCTATGTACTCATTCGTTTCGGAAGAGACAGGTACGTTAATAGTTAATAGCGTACTTCTTTTTCTTGCTTTCGTGGTATTCTTGCTAGTTACACTAGCCATCCTTACTGCGCTTCGATTGTGTGCGTACTGCTGCAATATTGTTAACGTGAGTCTTGTAAAACCTTCTTTTTACGTTTACTCTCGTGTTAAAAATCTGAATTCTTCTAGTGTTCCTGATCTTCTGGAGATACACATGATACTCTACCATCGAATCACGAAAGTCT
+
55=>;?BBACCDDCCCCCCBBBCBBCCBBCBA?BBCC>CE@D?@@BBCBB?BB?@??B?@AAA>A=@BBCBBB=B?BBGDF3BA>@>??8?AAA?BBB?BB598@A994:CABBBBB?A@@;@;@AAAA?@@>>>>?;>>AA>>>?=>>BA@@@A7;;><@@<@<??A@A==;;5;<=AA5A=D=@@@@@/<=:::2:///:<::;;;??>?/=786>9>7;>:=@@@;:69@9///==A<ACC====;<;>@@@@@888>BBBB====8838ABBBBD7>>?@
@ATNG8:00404:01978
GATGGTAGTGCGTGAGAGAGAGACCCAGAAGATCAGGAACTCTAGAAGAATTCAGATTTTTTTAACACGAGAGTAAACGTAAAAAGAAGGTTTTTACAAGACTCACGTTAACAATATTGCAGCAGTACGCACACAATCGAAGCGCAGTAAGGATGGCTAGTGTAACTAGCAAGAATACCACGAAAGCAAGAAAAAGAAGTACGCTATTAACTATTAACGTACCTGTCTCTTCCGAAACGAATGAGTACACATCGTCGTGTCGTGCTACCATCGAATCACGAAAGTCT
+
:<AB?BDCCCCC@AAEDFCB@@9;;)5@<9CBBBBB>B?BBCBCCC?BB?C>???9:999:9"34;<=AA@BBCBC>DDBBDBB2@A=A5;;;;*9@B=BBBCGCCCC?C?CC<@@C@CCCCBABCCCCFEBBBB@CCCC@CCBBBBBB<B>A@@=@FBCBCCC@AAACCC?CB?BCC;??999,9=<;99:9:.9B>BAABBBBCB7:7;>??6;8;BDCC@BBBBACC?B@CDF?C??=@BBBBCBBBCCBBBCCAAA@@?BCCBB?BBBBB?BC??99929AAA
@ATNG8:00405:01983
GATGGTAGCACACGAGATCTCATCGTACTCATTCGTTTCGGAAGAGACAGGTACGTTAATAGTTAATAGCGTACTTCTTTTTCTTGCTTTCGTGGTATTCTTGCTAGTTACACTAGCCATCCTTACTGCGCTTCGATTGTGTGCGTACTGCTGCAATATTGTTAACGTGAGTCTTGTAAAACCTTCTTTTTACGTTTACTCTCGTGTTTAAAAATCTGAATTCTCTAGAGTTCCTGATCTTCTGGCGTCTGTCACGTCTGCTAATCGAATCACGAAAGTCT
+
CDDD<@ABCCCDBBBCCCCCBCCCCCCCCE@@<@A?A>BCADACCCCCBB?BCCBB=B?CDBB?B?CCCDDBBBA<88888$97,7@AB>CBCC?BBB>??:<<>AAB@ABBDCAAA<A>A;A;A@@>><;<:?AAA;>>=@====>AAAA@=>>:>?A=@@;@<AAA<=>B@A<@@@BA5A=B:?>AAB/B>::;06/////<</88-8>>@/?>??@<@<@@@ACB;;;6;:>>BBAB7;;@<@B??>>>>A@@?:::AAA<AB==:;A>>@>>7?>>>
@ATNG8:00405:02002
GATGGTAGCTCACGTACGTCACACGTACTCATTCGTTCGGAAGAGACAGGTACGTTAATAGTTAATAGCGTACTTCTTTTTCTTGCTTTCGTGGTATTCTTGCTAGTTACACTAGCCATCCTTACTGCGCTTCGATTGTGTGCGTACTGCTGCAATATTGTTAACGTGAGTCTTGTAAAACCTTCTTTTTACGTTTACTCTCGTGTTAAAAATCTGAATTCTTCTAGAGTTCCTGATCTTCTGGGTGTATCAGCGAGTATCTACCATCGAATTACGAAAGTCT
+
CCCC?BBBABAC@@@CBCBCBCCBBBBDCCAA?ACC?CC@C@DBBBBCC?CCBA@>A@CCCC?C@CCA???ACC?BBBB@1@B=@@BB>BBBD=??C?CC9::ADDC@AAABBBBB?B?A;?;>AAAAA?>:?@@B<>==<668>AA@@@@@@A<@@A<BA=A=BA?@@@B=>:<??>?3=:>:89888(8@///)/78/..988?;A?A?.87;;;5=;AA;@A@@A>=:=;>>>>>B<>>@@:@@?@?>===AA=>>A>=<<6<:::@5:5:>=>>8>???
@ATNG8:00411:01981
GATGGTAGCTATACGTATATCTATGTACTCATTCGTTTCGGAAGAGACAGGTACGTTAATAGTTAATAGCGTACTTCTTTTTCTTGCTTTCGTGGTATTCTTGCTAGTTACACTAGCCATCCTTACTGCGCTTCGATTGTGTGCGTACTGCTGCAATATTGTTAACGTGAGTCTTGTAAAACCTTCTTTTTACGTTTACTCTCGTGTTAAAAATCTTGAATTCTTCTAGAGTTCCTGATCTTCTGGGTCTCTCTCTCACGCACTACCATCGAATCACGAAAGTCT
+
:<BA9BBBBBBC>BBC>CCCBFCA==B=BCCC?AACC;BB:;:;DEDDCD@BBA@@@C?BC;;9;?BBBAAAA89/9BABB3BB?A8992:@@A?CBB?@@;:9:BBC???????BD?AAD=A=B@@<<7685:>>@<@?@A>>>A@??=====>9;;;:=>:=188:<<99;=78;;;;+=9?=AACAA/>>>BB:A>>>>===>=56777)6//*/>6;6>>:>@@>>>>7;6;A;7--+---;.77<<?;;;?BB=>>>>:;;6///::599AA@@@:>==A
@ATNG8:00423:02012
GATGGTAGTCTCAGATAGTCTATAGGTACTCATTCGTTTCGGAAGAGACAGGTACGTTAATAGTTAATAGCGTACTTCTTTTTCTTGCTTTCGTGGTATTCTTGCTAGTTACACTAGCCATCCTTACTGCGCTTCGATTGTGTGCGTACTGCTGCAATATTGTTAACGTGAGTCTTGTAAAACCTTCTTTTTACGTTTACTCTCGTGTTAAAAATCTGAATTCTTCTAGAGTTCCTGATCTTCTGGACGACGCGCACTGACACTACCATCGAATCACGAAAGTCT
+
////)/9:44455559:5555////)////7:=:?;@D=@@<>7<<<>@AA<@C@A@=A:@;;<:D?BBB96999:.44444$44.449<28455.55;7>>166554<6;969966;:>AB?@<AA;9;99B?CC@@?ADCCCCBCB;;;?@??@<@AB=@@5;4;>;995=9=:?@@DF9@:=555555$9955>065===99955.9595$5<;9;7;7;;:>@@@?9:4:2:99?@C;?@A<@>@B;;;:;BBBCCCBBCBB?@@@CB@BDAB;;;8;CFC
@ATNG8:00425:01998
GATGGAGACACGTCGCACACGTACTCATTCGTTTCGGAAGAGACAGGTACGTTAATAGTTAATAGCGTACTTCTTTTTTCTTGCTTTCGTGGTATTCTTGCTAGTTACACTAGCCATCCTTACTGCGCTTCGATTGTGTGCGTACTGCTGCAATATTGTTAACGTGAGTCTTGTAAAACCTTCTTTTTACGTTTACTCTCGTGTTAAAAATCTGAATTCTTCTAGAGTTCCTGATCTTCTGGATATGAGTGACTCGTGCTACCATCGAATCACGAAAGTCT
+
DDCC?CCCCEBB@AABFFGCBBBCCCBB@ACCC>CCAD@BBBDDBD?BCBBA?D@CCAA?A?BBBBCBB??;==?<==&8839989,:AAB?BBB>AA?@?@C@A>ABBBBBBB>BB>9>9>==>===>;@AAA7>>A>===@A@@@A===@;>>@=AA;?;@@@@AAAAA;??BDD5@:=988777(8>>>>8=>A=>=B>?>5;;;;+;===B=A=AA;@@BB@@@;>;>AAA@@<@@D<A@@@A>==@AA@???>>ADD=???>><>AAA@@@9@>:;
@ATNG8:00429:01991
GATGGTAGATACTCGCTGATACACCCAGAAGATCAGGAACTCTAGAAGAATTCAGATTTTTAACACGAGAGTAAACGTAAAAAGAAGGTTTTACAAGACTCACGTTAACAATATTTGCAGCAGTACGCACACAATCGAAGCGCAGTAAGGATGGCTAGTGTAACTAGCAAGAATACCACGAAAAGCAAGAAAAAAGAAGTTACGCTATTAACTATTAACGTACCTGTCTCTTCCGAAACGAATGAGTACTGTATCTATTGTGCGCTACCATCGAATCACGAAAGTCT
+
?@A@8<>BCBCFC===CCHDCCCCC>CCD8;;??;;5;2::?BBAC<:96:<@@@@@@@=)9288:::<<;==<)73;;:::)4:5:3;;;0;@@<=>??C>=;@7;9;;:>:99)4@=?ABA>=>000==00,5A::7;<<>;?;B>B:?>?:>:9;AA>>900000-)/8(//95///333&333188<===&;:6<<7<>>?<=>5:39<97399//000)0;0/9<@=A8;==*773-3873339788:=::::63337<=<8839>:9:877;BBBB>CC;:
@ATNG8:00433:02019
GATGGTAGATATATGCACGCTCTACCAGAAGATCAGGAACTCTAGAAGAATTCAGATTTTTAACACGAGAGTAAACGTAAAAAGAAGGTTTTACAAGACTCACGTTAACAATATTGCAGCAGTACGCACACAATCGAAGCGCAGTAAGGATGGCTAGTGTAACTAGCAAGAATACCACGAAAAGCAAGAAAAAAGAAGTACGCTATTAACTATTAACGTACCTGTCTCTTCCGAAACGAATGAGTACGAGAGAGCACACGTGTCTACCATCGAATCACGAAAGTCT
+
45==8==BCCCCCBBBCCCBBBBCC@CCC@BABB;<7;;@AA:99A?@?8???????AAB1A<ABBCBBBBBBF>BBBBABA2AA>A7;;;6;BB?BAAA<;;DC@C@@@>@BB?BBBBBCCBBBBBECCCB?BBBB@BBB@B@9:6;>BBB?BBBCCCCC@CCDBBB@AA>ABD;@B::::+:>=;::::9:%:938979@@BBD:<:<AAA:?<?@A@A7;;@@@BB@C?BDD=A::69@@ABBC???BB??>CBAAAAABBBBB>A>>>><@@BBBAA<AABB
@ATNG8:00434:02015
GATGGTAGGCGTGTGAGAGTCTGCCCAGAAGATCAGGAACTCTAGAAGAATTCAGATTTTTAACACGAGAGTAAACGTAAAAAGAAGGTTTTACAAGACTCACGTTAACAATATTGCAGCAGTACGCACACAATCGAAGCGCAGTAAGGATGGCTAGTGTAACTAGCAAGAATACCACGAAAGCAAGAAAAAGAAGTACGCTATTAACTATTAACGTACCTGTCTCTTCCGAAACGAATGAGTACAGAGAGTACGATATGTCTACATCGAATCACGAAAGTCT
+
DCCC?CBB?BDDBBBBCCCCA@:;;46IF@EDAAACAC@CCBBBDC@CC?B?BCCCCCCC2C?CCCAAAAAAAC;BBAA???1=?8=/77729AC@CACCABB@@5;5;C:A@A=A@>>>><<>AAAAA>>>:>>>>:=<=>>@=;7==@@B?AAAAAACA<==@=AA>AA<AAB?B?777)6881:::::+::5:AAAA@@@@<A;>>>?;A;A<<<>9>A>>8889?=AAC;?BB@>>>BAAABB>>>@@AA@@?A?>>>CC?>=;;;;CAAA<=<5<<9<
@ATNG8:00437:01997
GATGGTAGCTCACGTACGTCACACGTACTCATTCGTTTCGGAAGAGACAGGTACGTTAATAGTTAATAGCGTACTTCTTTTTCTTGCTTTCGTGGTATTCTTGCTAGTTACACTAGCCATCCTTACTGCGCTTCGATTGTGTGCGTACTGCTGCAATATTGTTAACGTGAGTCTTGTAAAACCTTCTTTTTACGTTTACTCTCGTGTTAAAAATCTTGAATTCTTCTAGAGTTCCTGATCTTCTGGACGACGCGCACTGACACTACCATCGAATCACGAAAGTCT
+
45::7<<<@BA@@BABBCBCCCBBCDCCCCA@<AAAA6AB>B7;:CCCCC?BC@@@>A>ABAA=@=@AACCBBAA>ABCCC1::997BC@BBBB9::C?@@59:97?A<@?><ABA@>=??;?;@==<=>;;7;A??6;;;;@AAA;;;AA>?>A<;<;=AA1818===<====8::::;+<9>9>>>>?/@?ADD;AA??????@@<==<;,;//*/:6:4?B>@@@A>>><>:==??==::;;9=>///9;:=>===<<=/--;0---7=6;8<<9::0:==6
@ATNG8:00443:01978
GATGTAGATACTCGCTGATACACCCAGAAGATCAGGAACTCTAGAAGAATTCAGATTTTTAACACGAGAGTAAACGTAAAAAGAAGGTTTTACAAGACTCACGTTAACAATATTGCAGCAGTACGCACACAATCGAAGCGCAGTAAGGATGGCTAGTGTAACTAGCAAGAATACCACGAAAGCAAGAAAAAAGAAGTACGCTATTAACTATTAACGTACCTGTCTCTTCCGAAACGAATGAGTACTACTCTCAGAGACACACTACCATCGAATCACGAAAGTCT
+
5:::?:5559959;956;@@ACCD=AAEA;;;BBB?B?AAA::9A==>6>8@@@:;CCC1=:>BBCCCDABBB>::<DDEE2DC?B7;;;6;CE@CBBBCBBCC@C?BB@DDD?BBCACCFDCJIECCCCB?BBAA=BBAAAACC=@?@CC@CCCCCCBB@CDCABB?AA=@@?<>?<>?277<8878899%9=9=979@BBB@=@<<<=@=D<@@BBC@BA@BAAA>A?ABF>BBB=@?ABABCBBBBBCBBBBBBBBAAACAA>>>>AA=@===@@@;@BC@
@ATNG8:00445:01994
GATGGTAGCTCGCTGATGATATCTCCAGAAGATCAGGAACTCTAGAAGAATTCAGATTTTTAACATCGAGAGTAAACGTTAAAAGAAGGTTTCACAAGACTCACGTTAACAATATTGCAGCAGTACGCACACAATCGAAGCGCAGTAAGGATGGCTAGTGTAACTAGCAAGAATACCACGAAAGCAAGAAAAAAGAAGTACGCTATTAACTATTAACGTACCTGTCTCTTCCGAAACGAATGAGTACGTTGACGTACGTGAGCTACCATCGAATCACGAAAGTCT
+
449:59:<@===@CCCDBBBBCCCCAC;;49>=@A?<@<ABAAABB?BB@C???;;:==@,=<?0//8//34::;16//(///&/838(33(3789,3398765--)-(-205450.227<;;<>=BCCDCCC?CCCC>AAB@??@A9@<@@@;@@@@DBCE?BBAAAB@BB?BB?9=9373)3774337788$8<:>97:B@@DB8;7:??@<@<??ECC@BCCCCCC?C?BBC<BBB@AAABCBBAC?CCBCCCC>>>AA@ABA;?@@<=9=DD===B9@>>>
@ATNG8:00400:02065
GATGGTAGAGTATCATGTGTATCTCCAGAAGATCAGGAACTCTAGAAGAATTCAGATTTTTAACACGAGAGTAAACGTAAAAAGAAGGTTTTACAAGACTCACGTTAACAATATTGCAGCAGTACGCACACAATCGAAGCGCAGTAAGGATGGCTAGTGTAACTAGCAAGAATAACCACGAAAGCATGAAAAAGAAGTACGCTATTAACTATTAACGTACCTGTCTCTTCCGAAACGAATGAGTACTACTCTCATATGACACTACCATCGAATCACGAAAGTCT
+
;@BA:=@@@BBBBBBBCECBC;;;@244939>@<?>6:5;@AABBC?BI@B>BBBBCBBB0A>;;:;;90/<:;/900////$/7498??@2=<<?AA@@99444.47=:6?@@;?@@@BBBBCCBBCG<<;?BBBB@B@@@BB::5;?C@@?@BBBBFBB?BCCBCB<==:00,09==0::,8<<=ABB==+=?88=>BBBA@A=A=A@AA=A=<;BCCABAAABAA=B<@@B=ABB?BAABAAAFBBBABBBBBBCCBBBBBB?BA????CCCCCCI?BBBD
@ATNG8:00401:02056
GATGGTAGCGAGCGAGTGTGTATACCAGAAGATCAGGAACTCTAGAAGAATTCAGATTTTTAACACGAGAGTAAACGTAAAAAGAAGGTTTTACAAGACTCACGTTAACAATATTGCAGCAGTACGCACACAATCGAAGCGCAGTAAGGATGGCTAGTGTAACTAGCAAGAATACCACGAAAGCAAGAAAAAAGAAGTACGCTATTAACTATTAACGTACCTGTCTCTTCCGAAACGAATGAGTACGATGAGAGAGCTCTCTCTACCATCGAATCACGAAAGTCT
+
AAA@8554;;444444455559CC@:???:@@C=9949+//:87996:949287949949$54999>@@<=<<:)5599999(9;49.555&555.6A;;<BAAA4;5;?<@AB<@@@>:99?>;CB;@@AB>BCBC@BBBBDCCB@DADAA<AB>>965B>;;;??C?B<=A?>788A??:=<<8733333#/838///989:;48288;;486;<@AA:??>;>;?;;.499,4;;095;;>==B===<;@@A@BBBAA??9988000/0)/597::@/5565
@ATNG8:00403:02053
GATGGTAGTATATCGCGTCGCTATCCAGAAGATCAGGAACTCTAGAAGAATTCAGATTTTTAACACGAGAGTAAACGTAAAAAGAAGGTTTTACAAGACTCACGTTAACAATATTGCAGCAGTACGCACACAATCGAAGCGCAGTAAGGATGGCTAGTGTAACTAGCAAGAATACCACGAAAGCAAGAAAAAAGAAGTACGCTATTAACTATTAACGTACCTGTCTCTTCCGAAACGAATGAGTACTGTATCTATGTGTGCGATCGAATCACGAAAGTCT
+
BBBB@CCDCCBABCCDBBBFDBBBC@BBB@CCBCCCAC?CBCCCCC?CC@C@BBBBBDDD2C@CDDCCDBBBBB<B?A@EED5CD@B6;;;7;DD@CBBBGFFBB?B@CC@CDD>BABBCCCCCCCCBBCCC?CCCC@BBBBBBBB>C@C?@>@BCCCBBB?ABBCCD@AA>ABC:??::9,7<<88899:9%9@;@99:BAAAA:>:=>>A<@=AACCD?CCAAABB?B?CCC>B??=?@ABBBBBAABAABBBCAAABBBBB@@@<@><=876)8>==
@ATNG8:00404:02051
GATGTAGCGCACACATAGATACAGTACTCATTCGTTTCGGAAGAGACAGGTACGTTAATAGTTAATAGCGTACTTCTTTTTCTTGCTTTCGTGGTATTCTTGCTAGTTACATTAGCCATCCTTACTGCGCTTCGATTGTGTGCGTACTGCTGCAATATTGTTAACGTGAGTCTTGTAAAACCTTCTTTTTTTTACGTTTTACTCTCGTGTTTAAAAATCTGAATTCTTCTAGAGTTCCTGATCTTCTGGCTCTCGTAGACAGATACTACCATCGAATCACGAAAGTCT
+
BABBCBCCBBCA@ABCCC=;;CCCDC;;6BB;BCBC?CC@F@BCCHGDC@CBCCCADADCCC?C@CCCCDDCCC@<;;;;*<B=@;<;09@AB@DBB@BGAJCCCCC@CCCCADBB@CCG@CBCCBCBBBDACCCC@CCCCCCCCCBCCC@@@D?AAA=@@<@?BABBBECCC@C;;;;.;=A>;;;;;;;;";D;;;;.;AABCCCBBBB?BFFD1A@B;<8;@CCA;;;CCBB@C@BBBCCDADBC@BBAACBAABABABCB;;:AB=@;::A>::9>>==3>@@@
@ATNG8:00404:02058
GATGGTAGATATATGCACGCTCTACCAGAAGATCAGGAACTCTAGAAGAATTCAGATTTTTAACACGAGAGTAAACGTAAAAAGAAGGTTTTACAAGACTCACGTTAACAATATTGCAGCAGTACGCACACAATCGAAGCGCAGTAAGGATGGCTAGTGTAACTAGCAAGAATACCACGAAAGCAAGAAAAAAGAAGTACGCTATTAACTATTAACGTACCTGTCTCTTCCGAAACGAATGAGTACTGTATCTATGTGTGCGCTACCATCGAATCACGAAAGTCT
+
;?;:5:<<<@;;9DBBBBB@@@@DB>?:;6:>A@A@?C7695<=@@=AB;@:==;73333$33888=;8>:::A688??EDE5DE>@?@EH;CAA?BCCCCBAAB@B?BB=@@@=@@BAACCB999CCCCCCACCBC@AA@AAB@@<A@BAB?CBBBCBBB?;;999>39:3999177888/89949:?>>>'<<8;777;7775177757:,2,26:;;5:::?;<<;C?BCC>?885999BBBBEDAB@??BBBEBCBAAA@AA>A>>>>:==<<;;;0<;;;
@ATNG8:00411:02043
GATGGTAGTTTCATATGAGAGTGTGTACTCATTCGTTTCGGAAGAGACAGGTACGTTAATAGTTAATAGCGTACTTCCTTTTCTTGCTTTCGTGGTATTCTTGCTAGTTACACTAGCCATCCTTACTGCGCTTCGATTGTGTGCGTACTGCTGCAATATTGTTAACGTGAGTCTTGTAAAACCTTCTTTTTACGTTTACTCTCGTGTTAAAAATCTGAATTCTTCTAGAGTTCCTGATCTTCTGGTCTACTACACTGTACTCTACCATCGAATCACGAAAGTCT
+
BBBB@B@@@A9AAB@A<>BCBCCBBA@?:;;;6;CCD=BC?B?::;AAAA?AB@???A699=?7><??@AAAABC<@3987&7@433;;58?@B?BBB?BA99:?BAB?BB@>>>AA=@@B7;3:;9///63-6///*//7/659>?>>>A???A=;;;:;;5;5;A>?@A>>=7::??>2?:?;>>?>>/>>?>?9?B@@@@@@@?4;:;:+:===E>D<??<>9:=///9=9@=@@??;===;?@@@@A@@@===AA===DEE<=<=>A>A=88<=@66666
@ATNG8:00413:02042
GATGGTAGCAGACGTGACAGAGCGCCAGAAGATCAGGAACTCTAGAAGAATTCAGATTTTTAACATCGAGAGTAAACGTAAAAAGAAGGTTTTACAAGACTCACGTTAACAATATTGCAGCAGTACGCACACAATCGAAGCGCAGTAAGGATGGCTAGTGTAACTAGCAAGAATACCACGAAAGCAGGAAAAAGAAGTACGCTATTAACTATTAACGTACCTGTCTCTTCCGAAACGAATGAGTACAGAGAGTACGATATGTCTACCATCGAATCACGAAAGTCT
+
:;CC@DBBCDCC@@695<<<<@CDC@BBC?AAA;;9<@;=@@00/;<??=?=99733??A1A=@@>:8837399=18833333$33,33888.8886;;::88877/53994999:77;9CCCCCCCCCBDCC@BBBB?ABAABABB<@=@BB@BCCCCCBB?BBBBDC?@?=BCE>AA999,99999>?@@.@B?B???CBAAA7;7;EBB;><>AC:;:;CA@ABB?C?BCE>B??=?BBBFCDCBBBBBBBCBBB@AABBBBB>B<>>A;?AA@?@=8><76
@ATNG8:00417:02020
GATGGTAGGACGAGCGTCTGAGAGGTACTCATTCGTTTCGGAAGAGACAGGTACGTTAATAGTTAATAGCGTACTTCTTTTTCTTGCTTTCGTGGTATTCTTGCTAGTTACACTAGCCATCCTTATTGCGCTTCGATTGTGTGCGTACTGCTGCAATATTGTTAACGTGAGTCTTGTAAAACCTTCTTTTTACGTTTACTCTCGTGTTAAAAATCTAATTCTTCTAGAGTTCCTGATCTTCTGGGCAGACTCTCACACGCCTACCATCGAATCACGAAAGTCT
+
55<=8=BA@@@@C@BBBCCCBCBB>B@;;;BC@CCCD=CC?C?CBDCCCE@BBCCF?B@BA@B?CACCDC?C?@?:@A@@A0>@;@AAA;B@@@=AAD?BB:;;;BBCACCCBBC;;7;BC>B@CFAGCCBB@BCCB@;;;BBBBCCBBBBBAAC?B;;8;B?B?BABBBBB;<::BBBB9E=B=@@B@B,AA;;;0:9?ACBBA@@;@@@@,??@@>A=AB@@@ACAAAAC>AACDCB>A;;;8;CCDGEDCBBCCBCBACCD@DDCBB?BAAAA@@;@B@@
@ATNG8:00417:02041
GATGGTAGTATAGAGCTCTACATAGTACTCATTCGTTTTCGGAAGAGACAGGTACGTTAATAGTTAATAGCGTACTTCTTTTTCTTGCTTTCGTGGTATTCTTGCTAGTTACACTAGCCATCCTTACTGCGCTTCGATTGTGTGCGTACTGCTGCAATATTGTTAACGTGAGTCTTGTAAAACCTTCTTTTTTACGTTTACTCTCGTGTTAAAAATCTGAATTCTTCTAGAGTTCCTGATCTTCTGGCGCTCTGTCACGTCTGTACCATCGAATCACGAAAGTCT
+
CCCD>BBCBBBAABDCCCBEED@BBCDDDDAA;>9999.:@=A?BBBCCCC?BBB@A>A@BBBB?B?BDCCAAABB;?????.?A>A@==8>DFC?BCC@BB>?>BCCD?AAAA<<885:@A<A;AAAA@==>=AA??9>;;;>>>>@@@AAA:::<@@@<??<?=A=<=AAAAA<AAAAA5A<A=AAAAAA(AA///*/:9///<;7:4::::*;;:;B<@<?A<B@@@;;:=D<@@@?99499<9<:::>>>@@A@@;///;<<8=@@@A<@?CC;::8;BBB
@ATNG8:00419:02061
GATTAGGACGAGCGTCTGAGAGGTACTCATTCGTTTCGGAAGAGACTGGTACGTTAATAGTTAATAGCGTACTTCTTTTTCTTGCTTTCGTGGTATTCTTGCTAGTTACACTAGCCATCCTTACTGCGCTTCGATTGTGTGCGTACTGCTGCAATATTGTTAACGTGAGTCTTGTAAAACCTTCTTTTACGTTTACTCTCGTGTTAAAAATCTGAATTCTTCTAGAGTTCCTGATCTTCTGGTGAGATATGCATGATGCTACCATCGAATCACGAAAGTCT
+
AAB@BB?ACCABABBBBCCBAA?ACCBCAB>AAA@:AA?B?CCCCDBC?BCCDD@D@ABAC?B?BDDBCBBBA;=====,>@>BBCJ?CCBB@CHC@CC@CCCCCE?DDADADDD@DCC?B@B@@@@@@B@CBCB?CCCCDBBBBBCCCBAAA@BBB@AA>A>@@CBBBDBB@BDEED;C=B9;:::-;AAAC>BACCCCCBBB?CELE5BBBCC@B@BB@CBBBBCB?B?BBBCCC@BBC@CCBBBBDCCBCCCCBBBDBB?BAAAD@AAACCCD>CB@@
@ATNG8:00421:02030
GATGGTAGTGTCATATGAGAGTGTGTACTCATTCGTTTCGGAAGAGACAGGTACGTTAATAGTTAATAGCGTACTTCTTTTTCTTGCTTTCGTGGTATTCTTGCTAGTTACACTAGCCATCCTTACTGCGCTTCGATTGTGTGCGTACTGCTGCAATATTGTTAACGTGAGTCTTGTAAAACCTTCTTTTTACTTTTACTCTCGTGTTAAAAATCTGAATTCTTCTAGAGTTCCTGATCTTCTGGTCTACTACACTGTACTCTACCATCGAATCACGAAAGTCT
+
?A=<6?<9<95<9>;;A?;B:9:BACAAA@9;29>?<:<C?D?=<B@;;;49::55.5.49995;8===BBA@@C?BBBBB3BB>B;;;6;AAB=A@B?BB<;:9??B?B@@BDCCC@CCG?A?@CCBBBBB@CCEJ9;;C;;;CECBAA@AAAB@CBB@BD?C?@@@@@@A@@<?;;<;.;>A;;;;;;*;;:??0@:::B@>?BB@BBBB1@@@?>5:?=>:>999959<A?@A;=@@499949B@@BCBBA999999=>>>@@BBBBD@EBAA;;;0:?>=
@ATNG8:00422:02032
GATGGTAGAGAGACTGTAGCCACCAGAAGATCAGGAACTCTAGAAGAATTCAGATTTTTAACACGAGAGTAAACGTAAAAAGAAGGTTTTACAAGACTCACGTTAACAATATTGCAGCAGTACGCACACAATCGAAGCGCAGTAAGGATGGCTAGTGTAACTAGCAAGAATACCACGAAAGCAAGAAAAAGAAGTACGCTATTAACTATTAACGTACCTGTCTCTTCCGAAACGAATGAGTACGATGAGATCTCGTGTGCTACCATCGAATCACGAAAGTCT
+
@BBBACGA@@BBBCCCCECC@CE?BAA@CCBBBB?C@CDCCBBB@BC@D@AAABBAAB2B?CFBAAABBBBC>CBAACCC2BB=?2888+9AA?BA>?BA@@A9>9>@8=>A988:>BA>==AAAA>>>A<A???<@AAA@AAA0536@>9>@@>;=AA=>>>A@@<@B>A<827999;/;;;6:;:::+::5:AACAAAAA;A;;;;;797;;889:==<>::;;><>A@7=9999D@@777///==@E???>>>=;;;AAA<AA==?<A><=;;<7<A?>
@ATNG8:00425:02056
GATGGTAGTGTCAGTGCGCGTCGTCCAGAAGATCAGGAACTCTAGAAGAATTCAGATTTTTAACACGAGAGTAAACGTAAAAAAGAAGGTTTTACAAGACTCACGTTAACAATATTGCAGCAGTACGCACACAATCGAAGCGCAGTAAGGATGGCTAGTGTAACTAGCAAGAATACCACGAAAGCAAGAAAAAAGAAGTACGCTATTAACTATTAACGTACCTGTCTCTTCCGAAACGAATGGTACTACTCTCAGAGACACACTAATCGAATCACGAAAGTCT
+
BCCC@BECCBBBCCCCDEFCCCCBB@BCE@AAAC@@=@>BACBBCB@BD?B?BCBBBBCB3B?ABCBCCBDBBB>AABBEEEE+BB?B=AAA7BBF@GABACECDD@B@CB?BCB?BAA@@@CCBCCCCCCCC@CCCC@CCCCCC@?=@@CCC?BBBBCCCD@AAABBD@AA>ABB?AA99:,8??;=<==>=&>A;::9:BBACB:=:=???<?=?AD@@?@BBB@A@?C?AA@;C??=?B@CFCCABBBBBBBBBBBBBBAAA?CBBB@BAAA???9?A::
@ATNG8:00430:02039
GATGGTAGCACGACACGACGATGTGTACTCATTCGTTTTCGGAAGAGACAGGTACGTTAATAGTTAATAGCGTACTTCTTTTTCTTGCTTTTCGTGGTATTCTTGCTAGTTACACTAGCCATCCTTACTGCGCTTCGATTGTGTGCGTACTGCTGCAATATTGTTAACGTGAGTCTTGTAAAACCTTCTTTTTGCGTTTACTCTCGTGTTAAAAATCTGAATTCTTCTAGAGTTCCTGATCTTCTGGACAGAGTGTGCAGATACATCGAATCACGAAAGTCT
+
BCBC@BCCB:;:CCCCDECAACCCDCCBBBCC?B99::6;B@C@AA@FDDD@CCBBB?B?@@@B?B@BCCCBBBBB?BBCCC3980:@>=>.@@@@=ABA=BC599?BAA>ABBBBBBB>ADD9=9=A???AAA;AACA<?==:::>AABDA>=>AB=>>=;AA<A;AAAABAAAA=AAABB5B<A<>>===+==9:91:77///<::=<@@@@/@>>=@=B=??;@EC@=>><?7;;@@@B8;;?<?A@?===@>>>>AA@@====>><@<;<:990;:::
@ATNG8:00431:02025
GATGGTAGTGTCATATGAGAGTGTGTACTCATTCGTTTCGGAGTGACATGTACGTTAATAGTTAATAGCGTACTTCTTTTTCTTGCTTTCGTGGTATTCTTGCTAGTTACACTAGCCATCCTTACTGCGCTTCGATTGTGTGCGTACTGCTGCAATATTGTTAACGTGATTCTTGTAAAACCTTCTTTTTACGTTTACTCTCGTGTTAAAAATCTGAATTCTTCTAGAGTTCCTGATCTTCTGGAGATACACATGATACTCTACCATCGAATCACGAAAGTCT
+
:844.44:444:==;;;?>>969>;;5459:87<<<=8>967///9///9;=;;;?B:=ADD@G@CBB==6559754444$4;7<455)4444.4::5:<5:@>@BB?CCBBCCBA@BAAAH?@@ED;;;C?CBBB=@A@@B;;;BCCEBD;:9=@@A=@@:>;BABBBB?;;4;A@A@2?5;5:;;:;':@@BC>BBA@@@:99>2:9:9'9@?:;8;@EFAFEGCA@B7;6;FBDCI@B;<7<@A@@CCCDABABABDEEDDADA@@@=>:;;;;;0;99:
@ATNG8:00433:02067
GATGGTAGGCGAGAGTGAGACGCAGTACTCATTCGTTTCGGAAGAGACAGGTACGTTAATAGTTAATAGCGTACTTCTTTTTCTTGCTTTCGTGGTATTCTTGCTAGTTACACTAGCCATCCTTACTGCGCTTCGATTGTGTGCGTACTGCTGCAATATTGTTAACGTGAGTCTTGTTAAACCTTCTTTTTACGTTTACTCTCGTGTTAAAAATCTGAATTCTTCTAGAGTTCCTGATCTTCTGGTATACACACTCGCTCGCTACCATCGAATCACGAAAGTCT
+
59BA:CBA?AC99;DDCCCCBABCCCBABC99::CCD>DD?B?BBBBBBC@CC?@@?B@BBBC?B>BBBBBBBBB?BBCBC3BB?BBBB=BCCC?BAB>BC>==>BBB?CAAACA<<7<AC9>9>@@A?>=>;A?88587<<A>>>??@>@>>>@:>>><AA;?:?@@?@AA>><>><@A:@=B<@@@A@/@A>>>6:;@@>>>>>>:=DDD/A9::B<A<@@=A@@@@AA<?;??AAAA9<<@<@ADAAA@<>>A??>>>AA@@<@>>>A;>>AA>>>9>???
@ATNG8:00435:02020
GATTAGCACGACACGACGATGTGTACTCATTCGTTTCGGAAGAGACAGGTACGTTAATAGTTAATAGCGTACTTCTTTTTCTTGCTTTCGTGGTATTCTTGCTAGTTACACTAGCCATCCTTACTGCGCTTCGATTGTGTGCGTACTGCTGCAATATTGTTAACGTGAGTCTTGTAAAACCTTCTTTTTACGTTTACTCTCGTGTTAAAAATCTGAATTCTTCTAGAGTTCCTGATCTTCTGGATAGCGACGCGATATACTACCATCGAATCACGAAAGTCT
+
A@@=@CC@ACBBCBBBB;9:?@CCBBAA::7;BBC>FFBF@CCCCCCC@CCCBB?B@CCCB?C@CCBBCCCBB?CCCCC3??;?A@A<BBBB?CCF@BB=?>?AAC?CBCCCBBB@CA>:>=BB@?????<AAAA:>>??@@@AA@@@AA???:===:>B<?<?@????@A@=@@@A@6@;>:8////(-7777),,,,,,688=5>999*999>A;?7==<AAAB>>>=B<>>@>>>9>=?:==??===?>>;;;;=@==>A8;;@@@;>>?BBBB8???A
@ATNG8:00435:02026
GATGGTAGTGTCATATGAGAGTGTGTACTCATTCGTTTCGGAAGAGACAGGTACGTTAATAGTTAATAGCGTACTTCTTTTTCTTGCTTTCGTGGTATTCTTGCTAGTTACACTAGCCATCCTTACTGCGCTTCGATTGTGTGCGTACTGCTGCAATATTGTTAACGTGAGTCTTGTAAAACCTTCTTTTTTACGTTTACTCTCGTGTTAAAAATCTGAATTCTTCTAGAGTTCCTGATCTTCTGGGTCTCTCTCTCACGCACTACCATCGAATCACGAAAGTCT
+
//:;695;9:55=@;969@ACBA@@@>>9;0/)/9993;;:=<CCCCCCC;C@IBB?B@ECCB@CABBBCDCBBB@BBBBA0@@<@@AB<A@@@;>9?9>@;>@??BB?CBBBCECCAICC@CABBBCBB;;9;AEC?AAAAGAAACCCCCCCCB?B@@<@B=B?BBABBBBBB=@@A@A4@;@=ABCCCC)@ABBB=BA>>@B00008>>AA0AA@994:9?A;??@@::;;@;@ABBBB?@A@@:@@@AAAACBCBAAAAAABC?;;0>>8<000<<<3009B
@ATNG8:00439:02051
GATGGTAGTGTCAGTGCGCGTCGTCCAGAAGATCAGGAACTCTAGAAGAATTCAGATTTTTAACACGAGAGTAAACGTAAAAAGAAGGTTTTACAAGACTCACGTTAACAATATTGCAGCAGTACGCACACAATCGAAGCGCAGTAAGGATGGCTAGTGTAACTAGCAAGAATACCACGAAAGCAAGAAAAAGAAGTACGCTATTAACTATTAACGTACCTGTCTCTTCCGAAACGATGAGTACTATAGACTATCTGAGACTACCATCGAATCACGAAAGTCT
+
@@??5:=<AA<<<<<<<>><>>BBB>ADB>BB;;;@=@>BBC@@@A>A@<?8<??99999'9:@@B@@@BBBBC9=;>====,==;?4;;;-;@@=ACBB@@@CC@C>@@<@AB>AAA@B@CCCCCCBDAA@?CCCC>@@@@CABB@I?C<;7;CBAACBB?AAAABB=?@?BEC?AA999,89818<<<=.>A=ABBCC>>>A=B<@>>=:>:=8;;A>BBAAA@?;=:==>6=99989@ABBBB@>>>00/=:>>>>?>>@@>AABBB>??@>;;;.9=<<
@ATNG8:00443:02045
GATGGTAGCTATACGTATATCTATGTACTCATTCGTTTCGGAAGAGACAGGTACGTTAATTAGTTAATAGCGTACTTCTTTTTCTTAGCTTTCTGTGGTATTCTTGCTAGTTACACTAGCCATCCTTACTGCGCTTCGATTGTGTGCGTACTGCTGCAATATTGTTAACGTGAGTCTTGTAAAACCTTCTTTTTACGTTTAACTCTCGTGTTTAAAAATCTTGAATTTCTCTAGAGTTCCTTGATACTTCTGGTATTGACTAGTGTACTACTACCATCGAATCAACGAAAGTCT
+
CCDA?BCCBA<666==>@CCCBCA@@@@A?;;20000+00*0)///9:4404:<:?:B2:.949.47:;<BC?>:@7;;<=<+8>037333(399772777132-8::;;=7988//.33.3994;3855::99?;?>AB;A:::@=>9::=====97-5552772727:@997>77155:::2<<A:>>AAA.==>>>3<6:655:;;777(5787)9==899-55'5557758//-.59589>;;;;7662---)-9688///;>665:779899999178808<<<4<=66
@ATNG8:00444:02040
GATGGTAGGCGAGAGTGAGACGCAGTACTCATTCGTTTCGGAAGAGACAGGTACGTTAATAGTTAATAGCGTACTTCTTTTTCTTGCTTTCGTGGTATTCTTGCTAGTTACACTAGCCATCCTTACTGCGCTTCGATTGTGTGCGTACTGCTGCAATATTGTTAACGTGAGTCTTGTAAAACCTTCTTTTTACGTTTACTCTCGTGTTAAAAATCTGAATTCTTCTATAGTTCCTGATCTTCTGGTGTCTGATCTGTATCACTACCATCGAATCACGAAAGTCT
+
8:;;:>>B>B@@A@;;?;CCA>CCCCBABBAB>BCDC>CC?B8:9=?;:B;?;;@C?A?998>9>8??;?;833348====+884>77313;;?48475:>5:0//;;5?788>:7812@@:@999<:988A;>>>>1565://///::95..294759:?A<@<@AA><887:49<<<<.<3;3:====.==>=>3;8:AAAA::;08898(8===A=B=??;>>@ACBB;>;>>===@:>=@<@;769///666:>:;:785715558=4<=>>>@@9@:9:
@ATNG8:00400:02083
GATGGTAGCTCGCTGATGATATCTCCAGAAGATCAGGAACTCTAGAAGAATTCAGATTTTTTAACACGAGAGTAAACGTAAAAAGAAGGTTTTACAAGACTCACGTTAACAATATTGCAGCAGTACGCACACAATCGAAGCGCAGTAAGGATGGCTAGTGTAACTAGCAAGAATACCACGAAAGCAAGAAAAAGAAGTACGCTATTAACTATTAACGTATCTGTCTCTTCCGAAACGAATGAGTACTACTCTCAGAGACACACTAATCGAATCACGAAAGTCT
+
BCCC@BBBBBBDD@@ACCCDCBBBC?CDD@DCCCBB=B@CCCCCCC?AA?A?BCB>====>'?=BBCBBBCCACA;AABBDDD2DB>B5;;;.;CE@GCCDCBDBB>B?BC?CBC@BBBBBCBCDCCCCBBBC?BBAA<@@A@BBAA=B@DDC@CCCBBBBB?BBBBBB@BB?AAA;?>===3>>>;99999(:@>@??@CDCAA;?;@BAA7;8;ACD@A@BBBBCC@D?ABB=BBB?BBBBCCCCAAAABCCC>>>CBBBBBC?AA@@<@@BCAA@:@@@@
@ATNG8:00405:02102
GATGGTAGGCGAATTCATACGGCCAGAAGATCAGGAACTCTAGAAGAATTCAGATTTTTAACACGAGAGTAAACGTAAAAAGAAGGTTTTACAAGACTCACGTTAACAATATTGCAGCAGTACGCACTCAATCGAAGCGCAGTAAGGATGGCTAGTGTAACTAGCAAGAATACCACGAAAGCAAGAAAAAGAAGTACGCTATTAACTATTAACGTACCTGTCTCTTCCGAAACGAATGAGTACAGAGAGTACGATATGTCTAATCGAATCACGAAAGTCT
+
DCCB@CBB@CCC@B?DCCCCC?B@CCC@CAAACC:C?CCABBDD=AA?C@CCCCCDDD3C@CCCBBBB@@?E>CBBBCCC3CC?B6:::.;A@>ABBBCCCAA>A@BB@BBB?BBBBBCBB>>>BBBBAC?CDDD>BBBBBABC>@<@BB?CCAAAAAC>CCCABA?BB?BBB<@?>><-98?<?@@@@2AA?BBCCCABBC=A?ACBB?B>BBA@A?BBB@@@@;@<ABD9=9959>>>AAA@AABBBBCDBAACBAA>>><@BB><>AAA9::6:??A
@ATNG8:00406:02115
GATGGTAGCATCTGGCATATCTCACCAGAAGATCAGGAACTCTAGAAGAATTCAGATTTTTTAACACGAGAGTAAACGTAAAAAAGAAGGTTTTACAAGACTCACGTTAACAATATTGCAGCAGTACGCACACAATCGAAGCGCAGTAAGGATGGCTAGTGTAACTAGCAAGAATACCACGAAAGCAAGAAAAAAGAAGTACGCTATTAACTATTAACGTACCTGTCTCTTCCGAAACGAATGAGTACAGAGAGTACGATATGTCTACCATCGAATCACGAAAGTCT
+
88<<<<BB?<<=//)/777<>><<=7:45.555555.5499;555A=?>:>;?@@;;;;;;%:==??BA??>??@9<<9::;;;%;?<=5::9&599.5A=>=>>9;69<@B<@@A<>=?<?@@@@;:;B;;;C?BAAA>:;:BCC@@<@?AAA?BCCCCCCF@@?@?CC?@A=?AA?BA??>8>9939:::::%9;8793799<==8;555583=;@8???<@@ABA@@=><9::/:9929??@AA??@BBBBABBCBBCDCBBB@=88888=:=;;;;>?4;;:8
@ATNG8:00412:02105
GATGGTAGTGCGTGAGAGAGAGACCCAGAAGATCAGGAACTCTAGAAGAATTCAGATTTTTTTAACACGAGAGTAAACGTAAAAAGAAGGTTTTTACAAGACTCACGTTAACAATATTGCAGCAGTACGCACACAATCGAAGCGCAGTAAGGATGGCTAGTGTAACTAGCAAGAATACCACGAAAGCAAGAAAAAAGAAGTACGCTATTAACTATTTAACGTACCTGTCTCTTCCGAAACGAATGAGTACTGTATCTATGTGTGCGCTACCATCGAATCACGAAAGTCT
+
5>8:<@BBBBCAABCBBBBCCC99906BB9CCBAA@@DHECC@@AD?BB?C??=>899::9:":8AA=AAACCCCC>?>@BGMM5BA=@5;;;;*9DD?AAABCCC;:8;?CC@CCC@BBBCCCCCCCCCFDDDD@DCBB?BBCABB??<?=B@A>BCCCBBBB?CDBBBB???<?BA<?@999,7<<88799:9%9?<A@?ACCCCB>?>:?AAA6:78?BCB@BCBCCBB?B?AA@9@::8:BCECCBCBBBDDC@@@ECBB@@@CCC@C@@?@<@A??BCC=B@@@
@ATNG8:00413:02104
GATGGTAGACATATCGTACTCTCTGTACTCATTCGTTTCGGAAGAGACAGGTACGTTAATAGTTAATAGCGTACTTACTTTTTCTTGCTTTTCGTGGTATTCTTGCTAGTTACACTAGCCATCCTTACTGCGCTTCGATTGTGTGCGTACTGCTGCAATATTGTTAACGTGAGTCTTGTAAAACCTTCTTTTTTACGTTTACTCTCGTGTTAAAAATCTTGAATTCTTCTAGAGTTCCTGATCTTCTGGGCTGCGCTGATATGCGCTACCATCGAATCACGAAAGTCT
+
<<>C@BBBBBCBCDHJEEDCCAAA@?@AABA@=@AAC=AA>A@CBBABAB?BCABA=A<@@BB>B>CBB??==>@,//9999+9@:>8755&29931737/37/7<>?;>98<====@@<>>A=A<@@@::;>>;>AAA;?AACA@==>?AA@@66/16//)/95:7<?@>>>B@@<???DH;D:>:>=@@@@&;<;;;,--7---9<9<18888(7:817;393:<8?===AAA=A=A@@@@@<>>>F:A>98=///==99>=====<8=>>>?=DD>=>CC;@?@?
@ATNG8:00414:02111
GATGGTAGCGAGCGAGTGTGTATACCAGAAGATCAGGAATCTAGAAGAATCAGATTTTTAACACGAAGAGTAAAACGTAAAAAGAAGGTTTTACAAGACTCACGTTAACAATATTGCAGCAGTACGCACACAATCGAAGCGCAGTAAGGATGGCTAGTGTAACTAGCAAGAATACCACGAAAGCAAGAAAAAAGAAGTACGCTATTAACTATTAACGTACCTGTCTCTTCCGAAACGAATGAGTACTGCGTCTCACTCTCGCCTACCATCGAATCACGAAAGTCT
+
44993:::<C;9:6=555;;>9@?@9=?@.554444.45:444//)/9)///8/3333$3389://(///////&/799:::$45.549;;1<>B=BB:;9>?>?;@=??;?;;6:AB@ABBBAAEDA;;:D?AA;;4;@@=@@@@=A>AAA=?;;99943-3986661//)/88(/388818884333373$7<<7737=575<8;7;;;A;A<87@@?;@<9997949;>?A>>=>98<8=?=;777;;;:>?>@::9<::00/4779<?4734349>8><<<
@ATNG8:00418:02085
GATGGTAGTCTAGATAGTCTATAGTATCATTCGTTTCGGAAGAGACAGGTACGTTAATAGTTAATAGCGTACTTCTTTTCTTGCTTTCGTGGTATTCTTGCTAGTTACACTAGCCATCCTTACTGCGCTTCGATTGTGTGCGTACTGCTGCAATATTGTTAACGTGAGTCTTGTAAAACCTTCTTTTTACGTTTACTCTCGTGTTAAAAATCTGAATTCTTCTAGAGTTCCTGATCTTCTGGTAGAGCGTGCATATATCTACCATCGAATCACGAAAGTCT
+
@@@=?BB>@AA9;6A@ABAAA<B=@BBBBA>BBAA9@@=@>AA@?@BB?BCA??;=3:9=?:>;@@AAB@@@?;9998+7>:>:==5?><<7>>?>AA799BBBB?BBA?ABBB<A@@=@=ABA>>>@@<ABBD8:8=<?<======A:;:>7;;A=;;7;<@@@@??@??<????>/=1838@EED/BB>>>9>A>==66///59989*96;;?;>=BA=>=>>;;;<@<@@>>>@<AAA==>==>====>==@@@@@BAB=?===A=AB@@;::3:>=>
@ATNG8:00419:02091
GATGGTAGCACACGAGATCTCATCGTACTCATTCGTTTCGGAAGAGACAGGTACGTTAATAGTTAATAGCGTACTTCTTTTTCTTGCTTTCGTGGTATTCTTGCTAGTTACACTAGCCATCCTTACTGCGCTTCGATTGTGTGCGTACTGCTGCAATATTGTTAACGTGAGTCTTGTAAAACCTTCTTTTTACGTTTACTCTCGTGTTAAAAATCTGAATTCTTCTAGAGTTCCTGATCTTCTGGTGCGCTACAGTCTCTCTACCATGAATCACGAAAGTCT
+
5;::5?594;:://///9/666<>=?666;;97@BAA<CC?C?B@@@CCC>A>>:>.4.44::7<9<;;<=555=:=====+::288??8>AAB=AA@=AA<??BAAA?BBBBC?>?:9986=8==BBBA?@<@B@@5;;=888888==<;;;;;6:7867606-67::955293888==*3.3.33555$..335.5733555555.3333'3...8384994=757...383335668)--40,,---2445...77>:8981./.9622----3,3666
@ATNG8:00420:02114
GATGTCTCAGATAGTCTATAGTACTCATTCGTTTCGGAAGAGACAGGTACGTTAATAGTTAATAGCGTACTTCTTTTTCTTGCTTTCGTGGTATTCTTGCTAGTTACACTAGCCATCCTTACTGCGCTTCGATTGTGTGCGTACTGCTGCAATATTGTTAACGTGAGTCTTGTAAAACCTTCTTTTTACGTTTACTCTCGTGTTAAAAATCTGAATTCTTCTAGAGTTCCTGATCTTCTGGTATGACTAGTGTACTACTACCTTCGAATCACGAAAGTCT
+
AB?A@DCCCCCCCCCCCCCCCDBBBCBB<@???<@D?B@BCBBBCC@AAB997:?@@AB?B?BBBBB@BBE?BBBBA3AA9>::9(2=?A?BBB?BB?AAABBB?A@==>AAA;?>>:><AA@@@AAA=C@>>;>>=>>A???B>>>6666///=9==9A<>>>??BB@@;>>@BB6A=A==:999*9;---)--6---7::=6=<<;.9==?B9@<@@<@?BA?>>=D:==@@@@<@@@>A===@@@@@????@A@??@@<@<@@?=DFAB55506?>A
@ATNG8:00423:02092
GATGGTAGCATCATGCATATCTCACCAGAAGATCAGGAACTCTAGAAGAATTCAGATTTTTAACACGAGAGTAAACGTAAAAAGAAGGTTTTACAAGACTCACGTTAACAATATTGCAGCAGTACGCACACAATCGAAGCGCAGTAAGGATGGCTAGTGTAACTAGCAAGAATACCACGAAAGCAAGAAAAAGAAGTACGCTATTAACTATTAACGTACCTGTCTCTTCCGAAACGAATGAGTACAGAGAGTACGATATGTCTACCATCGAATCACGAAAGTCT
+
55>>9>BBBCCDBBBCCCCCCCCCD?CCC@CDBBBB@C@AA@??@C?BB?C@BCAAABBB3B@DC=AABBBA@@<@@BBGDD5DD@C@BBC;BBB@BBBABBC::9;@BD@BAD@DDAAADCCB@CCDDCCC@CCCC?AABBBBAB?C@CCC@CBBCCCCC@AAAAAA@BB?BBA<@@99929>>;::9:9(9B<C99:CCCCC=@>;@@@<>;>CFBB?BCCCCAA@E@BCB>B@A=AAAABBCCCDA@@@BBCCACACBBB@A>@BAAA;AA>?>=<1<:88
@ATNG8:00426:02087
TATGGTAGTATCTGCACACTCTGTCCAGAAGATCAGGAACTCTAGAAGAATTCAGATTTTTAACACGAGAGTAAACGTAAAAAGAAGGTTTTACAAGACTCACGTTAACAATATTGCAGCAGTACGCACACAATCGAAGCGCAGTAAGGATGGCTAGTGTAACTAGCAAGAATACCACGAAAGCAAGAAAAAAGAAGTACGCTATTAACTATTAACGTACCTGTCTCTTCCGAAACGAATGAGTACACATCGTCGTGTCGTGCTACCATCGAATCACGAAAGTCT
+
FB<A7;;@?@@AAAAAABBCAA@@@=ABA;;;B:><9?699@@?@@=@A;@=ACBCCDDC1@=@@ABBBCCBBF>AADDEEE5JCAD@DFF<C@@=@BB@@=>00-0;@@;:;=343;;@@AABBAACIAAAA;;;C>A@@BBB;;6;?E;;<;DDDCCCC?BBB:::?BB?BBB=>>999,9>>;::9:9:%:?;894A@@@BB?B?B@A@=A=:;AAA=AEA@@BB@C@BBE>BBB@AAACCCBAAACCCCCBBCCCD@@@DDE@B???B@DDBBBBA>ACBB
@ATNG8:00430:02092
GATGTAGAGAGACTGTAGCGCACCCAGAAGATCAGGAACTCTAGAAGAATTCAGATTTTTAACACGAGGTAATCGTAAAAAGAAGGTTTTACAAGACTCACGTTAACAATATTGCAGCAGTACGCACACAATCGAAGCGCAGTAAGGATGGCTAGTGTAACTAGCAAGAATACCACGAAAGCAAGAAAAAGAAGTACGCTATTAACTATTAACGTACCTGTCTCTTCCGAAACGAATGAGTACGTGTGCGACGTGTCTCCTACCATCGAATCACGAAAGTCT
+
BC@BBDDCBABBCCCCCECCCBCC=BDD?DBCCBB?B@BBCCBCD?AA>A?CCCCCBCC3C?BBBBBB?BB?AA@BBDDD2CC?C?CCC;BCCBCCCBCCCCC?C@CC@CBA=@@@ABBCCHCDCCCBBB@CCBB@BBBBBC@@<A?BBB?CBBCCCCB?BBBBBB@BA;?>?<@@@@@<A@A?BBBBB3BC@C@??B????<?<????:>:>@CCC@CBAABBB?A@AA@:@??<?AABBBBBBBBAABDCBBA@>>>=???<>>;;;>DACCBBA<A???
@ATNG8:00431:02093
GATGTACATGATAGACGACACCAGAAGATCAGGAACTCTAGAAGAATTCAGATTTTTAACACGAGAGTAAACGTAAAAAGAAGGTTTTACAAGACTCACGTTAACAATATTGCAGCAGTACGCACACAATCGAAGCGCAGTAAGGATGGCTAGTGTAACTAGCAAGAATACCACGAAAGCAAGAAAAAGAAGTACGCTATTAACTATTAACGTACCTGTCTCTTCCGAAACGAATGAGTACGTGTGCGACGTGTCTCCTACCATCGAATCACAAAAGTCT
+
DDCCBCBCBBBCCCCC;99DHALGD?BCCBBC?B@CBBCCCB?BB?B?CBC@@?AA2AADBBADBBBBBF>@@??;;;.;A;A8@@@5??>:>>>B@??@C=D<@@=@@A<@>>=????@?>>>>>>A<AAAA<AA=>;??=;@;>>><@>>>@??A=AA=>BB?@@=A==<AB<<<3;:;:?AAAA/8838AA@@@@BB<@;@AAA:?:?C???;@@@@AAA=@<?@?8@A@=AAA@A@????;;:??@====>=<9=AA<???@C<A@@@@>@6@?::
@ATNG8:00432:02101
GATGGAGCAGACGTGACAGAGCGCCAGAAGATCAGGAACTCTAGAAGAATTCAGATTTTTAACATCGAGAGTAAACGTAAAAAAAGAGGTTTTTACAAGACTCACGTTTAACAATATTGCAGCAGTACGCACACAATCGAAGCGCAGTAAGGATGGCTAGTGTAACTAGCAAGAATACCACGAAAAGCAAGAAAAAAGAAGTACGCTATTAACTATTAACGTACCTGTCTCTTCCGAAAACGAATGAGTACTATGTAGAGCTCTATACTACCATCGAATCACGAAAGTCT
+
;;;A7ABBDDCCB?>BCDCCCC>?;===<;@@BBB@B@BBDBBBC?BB?B?CCBBBCCC3C@B9:9AA998BBA9>@3333333"333,3===+=;;7888;333222'2+254:8827777<>@@CCDECBB@?:?@@@=ACCDCB:99;@CBB?BCCCCBCD>ABDCA@=9:49A;179////(000)0====@';;7=886>?@>>;>=@@@A8<7;ACBB@BB;::BA=?<9988-99939AA@ABB??@CDBBBAABCBAA???AB=B==::-//=;AAC@A@@A
@ATNG8:00433:02081
GATGGTAGCTCTGCTCTGACTCTCGTACTCATTCGTTTCGGAAGAGACAGGTACGTTAATAGTTAATAGCGTACTTCTTTTTCTTGCTTTCGTGGTATTCTTGCTAGTTACACTAGCCATCCTTACTGCGCTTCGATTGTGTGCGTACTGCTGCAATATTGTTAACGTGAGTCTTGTAAAACCTTCTTTTTACGTTTACTCTCGTTGTTAAAAATCTGAATTCTTCTAGAGTTCCTGATCTTCTGGTGTCTGATCTGTATCACTACCATCAGAATCACGAAAGTCT
+
55;;7;>==BBAA@=00/779;<<<>>>CC@@<@@CC<AB>A=?;455<<.55955.55::5505755566:555.55555$4<.4455)5;55.6;949<.555445.5<==:;;;055>5:5;<99959=9>@??<@A@>BBB>?@>:99:8<8=>@849.438:9;;;;=;<<//00)/)/)/7999$//55>07/////77)/5.5555$55455.5.5555449944.45;;<<<<455>9;5655555559;;<5555/93:0///:278<9;;</4433
@ATNG8:00445:02111
GATGGTAGCAGACGTGACAGAGCGCCAGAAGATCAGGAACTCTAGAAGAATTCATATTTTTTTAACACGAGAGTAAACGTAAAAAGAAGGTTTTTTACAAGACTCACGTTAACAATATTGCAGCAGTACGCACACAATCGAAGCGCAGTAAGGATGGCTAGTGTAACTAGCAAGAATACCACGAAAGCAAGAAAAAGAAGTACGCTATTAACTATTAACGTACCTGTCTCTTCCGAAACGAATGAGTACAGAGAGTACGATATGTCTACCATCGAATCACGAAAGTCT
+
:;=>;>BDDDCC::6>B>><;A=BC=BBB?ABA;;9<@=?CC9:8B?BA=A<00/0//////"/38:<>>>>@?>C:<>;:9:9)4=8:9DDCDC*CBB?AAACBEEAA?@GDC@CBB@BBBCCBBCCCCBCCCCC?CBBB@BBBABB??:@<@BB@CBBBBB@@>?BBBBC?BB?BBB=@?999,999299:9:.9A@C@??CCA?@7;5;>;;5;5;AB@@>@BABBAA>A?BBD>F??=AAAABCCCCBBBABBBCBBBDBA@@@;5;A@@@;AB@@>991:6//
@ATNG8:00445:02115
GATGGTAGCGCATATCAGCGCAGCCCAGAAGATCAGGAACTCTAGAAGAATTCATATTTTAACACGAGAGTAAACGTAAAAAGAAGGTTTTTTACAAGACTCACGTTAACAATATTGCAGCAGTACGCACACAATCGAAGCGCAGTAAGGATGGCTAGTGTAACTAGCAAGAATACCACGAAAGCAAGAAAAAAGAAGTTACGCTATTAACTATTAACGTACCTGTCTCTTCCGAAACGAATGAGTACGATGAGATCTCGTGTGCTACCATCGAATCACGAAAGTCT
+
ACCC@CAAABCBBBCCCCCBBB;;:7:B>:>A=B<@<A?==BBBBB@BB>A;<?<7789-7889<<<:<;444/4?AABBB2@@:?4;;;;;$;BC?BBBBABC<;5<>AA;A;;49=???@ABCBAAACCCEAGCBB@BBBBBBBB@C@DAA?BCEECDEG@BBBAAC?BB@BBB>@A9::,7<<8<<=<??&=@?::7:ABCCCC>B?BCBB@@<==B;;7;B;;;BB>B>BCG>CAA>@@ACBBCBAAA???@???AADBBBB:997AAAA<??ABBKIGCAA@
@ATNG8:00446:02098
GATGGTAGTACATGATAGACGACACCAGAAGATCAGGAACTCTAGAAGAATTCAGATTTTTTAACACGAGAGTAAACGTAAAAAAGAAGGTTTTACAAGACTCACGTTTAACAATATTGCAGCAGTACGCACACAATCGAAGCGCAGTAAGGATGGCTAGTGTAACTAGCAAGAATACCACGAAAAGCAAGAAAAAGAAGTACGCTATTAAACTATTAAACGTACCTGTCTCTTCCGAAACGAATGAGTACTGCGTCTCACTCTCGCCTACCATCGAATCACGAAAGTCT
+
A@@A7?;C@A;;;CBDCCBCCCBDC;@=C?BC;;;<8=8=559:99:>:5=5::;444444#56;::<@?HAAAD;CB:::9:9#45.55<@@2>>@:>CBAA@C;;;)48993:;;7:::<BBBBCBBBB@@AB=ABBB?@@@AAB=B?B?C;;8;BBAB;;;>@?>>>>;5524;:6;;>;;;089819>CBB1BB<??<<=<>>>399+9988173(26;<<7;;;;9<>8;8000+000*/:8/48???AACCDCBBBKCBBB=@@@=A<;9A?A@BB;;;.955<
@ATNG8:00446:02109
GATTAGCGCATATCAGCGCAGCCCAGAAGATCAGGAACTCTAGAAGAATTCAGATTTTTAACACGAGAGTAAACGTAAAAAGAAGGTTTTACAAGACTTCACGTTAACAATATTGCAGCAGTACGCACACAATCGAAGCGCAGTAAGGATGGCTAGTGTAACTAGCAAGAATACCACGAAAGCAAGAAAAAAGAAGTACGCTATTAACTATTAACGTACCTGTCTCTTCCGAAACGAATGAGTACTATGTAGAGCTCTATACTAATCGAATCACGAAAGTCT
+
BBD@DCBBBCCCCCBBCBCCCDL?CAA?C<00@@+0-0=@::;>:::.3-3;9::@@@0B?BBCA@JA000@9>000===+=?8=1666&5;;8>000)0>>:;69:@>8@9;59>:;@ABCBBBDCCCCCABBBB>BAAA@A::6;?E;;8;BBAAA;;6;;948A59554?<8:::?=6;;;53999::%00*/0//6:=>>*0+///649556<=<=>>;>>;?<@<>>>8::>:?AABCCCBBBBBBBBBBBAABBBCBB?BA@@<@D@@@@@9@;;:
@ATNG8:00448:02076
GATGGTAGGCGTGTGAGAGTCTGCCCAGAAGATCAGGAACTCTAGAAGAATTCAGATTTTAACACGAGAGTAAACGTAAAAAGAAGGTTTTACAAGACTCACGTTAACAATATTGCAGCAGTACGCACACAATCGAAGCGCAGTAAGGATGGCTAGTGTAACTAGCAAGAATACCACGAAAGCAAGAAAAAGAAGTACGCTATTAACTATTAACGTACCTGTCTCTTCCGAAACGAATGAGTACGATGAGAGAGCTCTCTCTACCATCGAATCACGAAAGTCT
+
A<CC;@<<466=B@>@AB@@>>455)5;;7<<@@9;49?@@>C::::>@:?5>B?::::-:<00000-888:917//////$/:(/(///&/77,33889:A?B=F;@@8;;:7;:::>>::;?AAA>>>>=AA==:>@@???AA<A;>>B?AA@A@@9708;==AB=??;?AA=A???A9=;;7;ABBB/;;7;>>?A???@<A=>>>@<@<@@>>>=?88:;=<8=:::90;??<@AAABBBBB?;<AAA???:::>?@@DD;AAA@@<@<:;;?>5==>>
@ATNG8:00449:02089
GATGGTAGTATCTGCACACTCTGTCCAGAAGATCAGGAACTCTAGAAGAATTCAGATTTTTAACACGAGAGTAAACGTAAAAAGAAGGTTTTACAAGACTCACGTTAACAATATTGCAGCAGTACGCACACAATCGAAGCGCAGTAAGGATGGCTAGTGTAACTAGCAAGAATACCACGAAAGCAAGAAAAAGAAGTACGCTATTAACTATTAACGTACCTGTCTCTTCCGAAACGAATGAGTACACATCGTCGTGTCGTGCTACCATCGAATCACGAAAGTCT
+
:=BB?CBCBCCDCCCCCCCDCCCBB@CCCACEB@@@>A<@BB@@@D@BD@C?AA::9AAA3B?BBCBBBECBBA;A?>@@@@,?A=@:@@@7A;;9;CCCCCCBC?D@DD@B??>@BDDCBBCCDFCCCBBB?CCBB?BBBBA@AB<?;@@@=@CCFBBBC@CBADCC?BB@CBB=@@?==5<==;:9::9(9A;B???DCA8838:>=?@<?<?@CBB@BBCABCC@C?BBB>BBB?BAAABAACCCCBBBBBBBBBBBBBBBB@B>>>B@BBBC>>;7>@99
@ATNG8:00449:02099
GATGGTAGTGTGTCTCTGAGAGTAGTACTCATCGTTTTCGGAAGAGACAGGTACGTTAATAGTTAATAGCGTACTTCTTTTTCTTGCTTTCGTGGTATTTCTTGCTAGTTACACTAGCCATCCTTACTGCGCTTCGATTGTGTGCGTACTGCTGCAATATTGTTAACGTGAGTCTTGTAAAACCTTCTTTTTTTACGTTTACTCTCGTGTTAAAAATCTGAATTTCTTCTAGAGTTCCTGATCTTCTGGTCTACTACACTGTACTCTACCATCGAATCACGAAAGTCT
+
;;==:==BCCBBCDDDDCCCCCCCCCBCBA??B9989-:?=@?CCBBBBD@DCCBB@CBAAACABAFFICC:;<B?BBBBB0BB?@AAF?FA@@=@AAA8;;5<A@BDEACDCCCBBGACCB?B?CCCCBCBC?BABB?BAAACBBBCCCBBBBBC?DA@<AA>A@CCBAABBCCBCBA??-:4;4;@CCCDC#CD;;;6;AABCCCBBB@DCDC5CBBBC8;;7;D@BA@>@00-0?@@ABAB=@@B?BAAADCCAAADCCCHCCC;:::ABAB@BBBBBCC=BA::
@ATNG8:00400:02156
GATGGTAGTGATACAGATCAGACACCAGAAGATCAGGAACTCTAGAAGAATTCAGATTTTTAACACGAGAGTAAACGTAAAAAGAAGGTTTTACAAGACTCACGTTAACAATATTGCAGCAGTACGCACACAATCGAAGCGCAGTAAGGATGGCTAGCGTAACTAGCAAGTATACCACGAAAGCAAGAAAAAGAAGTACGCTATTAACTATTAACGTACCTGTCTCTTCCGAAACGAATGAGTACTGCGTCTCACTCTCGCCTACCATCGAATCACGAAAGTCT
+
<>BC@BAECCCCBBDGCGCB>>>BB@CBCACDBBBB?B>:99::<@9CC>B>AA894===+=144:@AABBA@@8=:;4444$4;7;.544&5:>7?;ABECB@@=@=@A=A@D=@@BABBCCCBBBBBBBC@;;;B@AA@BBC@@=A?B;;6;AA@ABAA?CA@???<8889><077777)898/8A?AA1<<=?777BBACC=A>;=;?;A7:8CCC@BBAAA@@>B=@@B<@::7:C?ABBABAABBBBCB@A@CCAA?;;;>A@@@@=@@AA;;;6;AAA
@ATNG8:00405:02133
GATGGTAGCTCACGTACGTCACACGTACTCATTCGTTTCGGAAGAGACAGGTACGTTAATAGTTAATAGCGTACTTCTTTTTCTTGCTTTCGTGGTATTCTTGCTAGTTACACTAGCCATCCTTACTGCGCTTCGATTGTGTGCGTACTGCTGCAATATTGTTAACGTGAGTCTTGTAAAACCTTCTTTTTTACGTTTACTCTCGTGTTAAAAATCTGAATTCTTCTAGAGTTCCTGATCTTCTGGATAGCGACGCGATATACTACCATCGAATCACGAAAGTCT
+
55=>8<BCCBBB;66<><@CCBCCCBBBBBBB?ABAC>CCAC@BBCGDCB?BCCDD@C?ABCC?B>A@?BCBBBB?AAAAA/??2:977)3;:<-84;7:A?AA@???;??@@AAAA?>AA<A=B@>>>;;;=BB@@:==@A;;;@@@@AA?==>=;;;<8808:=>>?>>=@@<?>>AA5A6;5;>>>>?'==@@@:@BB;;<@@>=8<=<=.===>@;@>CB=@@@A====B<AA@<//-/;;9==@@@AA;;;888C???ABB=?==>C<;;;@@@@:A=>>
@ATNG8:00409:02137
GATGGTAGCATCATGCATATCTCACCAGAAGATCAGGAACTCTAGAAGAATTCAGATTTTTAACACGAGAGTAAACGTAAAAAGAAGGTTTTACAAGACTCACGTTAACAATATTGCAGCAGTACGCACACAATCGAAGCGCAGTAAGGATGGCTAGTGTAACTAGCAAGAATACCACGAAAGCAAGAAAAAGAAGTACGCTATTAACTATTAACGTACCTGTCTCTTCCGAAACGAATGAGTACTGCGTCTCACTCTCGCCTACCATCGAATCACTAAAGTCT
+
BBBB@BBBBCCCCCCCCBBACCCBB=BCD@CCBBBC@CADCCBBBB?CD?B?CBCBBBBB+B>B887CBEBCDD>AABCCCC2CC@C6;;;6;CC?CBCCCCBBB@B@BC@CCC@CBCBBBCBCCCCCAAACACCCC?BBBBBBAA>B@BBB?CCCCCBCC@CDBBBB?BB??>>8==888*99949DFFD/CC@C::9BBBA=:><@AAB7;7;ACBB?BA@@BCC@CACCC=C?@=@CBBBBBBBBBBBBCCAABBDCC@C@A?ACBBF@BAAAA@@9A@;;
@ATNG8:00416:02160
GATGGTAGGCGAGAGTGAGACGCAGTACTCATTCGTTTCGGAAGAGACAGGTACGTTAATTAGTTAATAGCGTACTTCTTTTTCTTAGCTTTTCTGTGGTATTCTTGCTAGTTTACACTAGCCATCCTTACTGCGCTTCGATTGTGTGCGTACTGCTGCAATATTGTTAACGTGAGTCTTGTAAAACCTTCTTTTTACGTTTACTCTCGTGTTAAAAATCTTGAATTTCTTCTAGACTTCCTGATCTTCTGGTGAGATATGCATGATGCTACCATGAATCACAACGGATTCATCTC
+
884445;=8<@66555=9;;<655:99999@>4994;244.45444894405>;;96;)/)///)/)/6678333;6;;;;;)33,333333&399::58595:;55785252'2879<9==6<??8=:=>>9:9<97=?<=8<>>BA>>==??AA:667+----360739<>>>;=@@789ADD6A<A6;7@@@,=:666*//::;//8:;5;@@>/>;;19:077(7=6>?AAA:;4;4;:::9<9???=??>>>>==>EB=<<BAB???=??@A=BB???9;;5;74955(((
@ATNG8:00418:02133
GATGGTAGTAGTACACTAGTCATACCAGAAGATCAGGAACTCTAGAAGAATTCAGATTTTTTTAACACGAGAGTAAACGTAAATGAAGGTTTTTTACAAACTCACGTTAACAATATTGCAGCAGTACGCACACAATCGAAGCGCAGTAAGGATTGCTAGTGTAACTAGCAAGAATACCACGAAAGCAAGAAAAAAGAAGTACGCTATTAACTATTAACGTACCTGTCTCTTCCGAAACGAATGAGTACACATCGTCGTGTCGTGCTACCATCGAATCACGAAAAGTCT
+
<@AB@CBBBBCBBC==;;;;<>>@B?BBC?AAABBB?C@ICBBBCD@CB@B=ADA;;;;;;;#;9??>@CBB?89:5:=@<>7>><.4.44444#599>6<;;<<//,/;>;6?@B<A@BABBABCCAAACBCC?CCCC?A@BCDEBB?A?00+0<:<<?:9:?BBBBBB?AC;??@=?=777)3771;===@@&>==8978B>>AB:>:;<AA;>;><A::6;A@@@?@=A<?@D>GDC?AAAAAACCC??>AAA:::??@988AAA=B899>?@>>@9:::+9?99
@ATNG8:00422:02143
GATGGTAGCACGACACGACGATGTGTACTCATTCGTTTCGGAAGAGACAGGTACGTTAATAGTTAATAGCGTACTTCTTTTTCTTGCTTTCGTGGTATTCTTGCTAGTTACACTAGCCATCCTTACTGCGCTTCGATTGTGTGCGTACTGCTGCAATATTGTTAACGTGAGTCTTGTAAAACCTTCTTTTTTACGTTTAACTCTCGTGTTTAAAAATCTGAATTCTTCTAGAGTTCCTGATCTTCTGGTATGACTAGTGTACTACTACCATCGAATCACGAAAGTCT
+
55==8=6;6<<A==><<<>0////;@BBBCBB?C<;;0;C5;79995<==?>BBBC=A>A@@@>A=@?AADD@@A<@<><>,;=;@A@A8@00/36//)38388=>/0,/:==?BBB<=;A=B>>>>;;;>?:>=>>:>=????@;;:=??=<;=988848818:>=@AA@AAD:=8=;<-9)/)/66666&69999,/*/::::9=888*/999+:/--;*-*/848;999//)//5568//*/886:>@F@=>>????@@@A@@@@:??>:919=79:9A6>777
@ATNG8:00422:02158
GATGGTAGCGCACACATAGATACAGTACTCATTCTGTTTCGGAAGAGACAGGTACGTTAATAGTTAATAGCTGTACTTCTTTTTCTTGTCTTTCGTGGTATTCTTGCCTAGTTACACTAGCCATCCTTACTGCGCTTCGATTGTGTGCGTACTGCTGCAATATTGTTAACGTGAGTCTTGTAAACCTTCTTTTTTTACGTTTACTCTCGTGTTAAAATCTGAATTCTTCTAGAGTTCCTGATCTTCTGGGTGTATCAGCGAGTATCTACCATCGAATCACGAAAGTCT
+
777849<>===@999@B@??;999=A==;9993955;>7>>:B>BBBAA@A:>8<8828/838:4>400@/////994/3333$374;B=BC6@9@@4936377(--(---84:6////;;17396=6@BCA>>>=?BBBB9AAAAAACBBABA;;;@@<A;;5;;29.9?<<9568;5:444(43964444444"4779:(///4;<<455.555&59959299==9?@BA;:;6;2:AA?@>;=::9,9>?>@@=9:<555;:;===9=;;;=6555:9990565;
@ATNG8:00428:02138
GATGGTAGCATCATGCATATTCACCAGAAGATCAGGAACTCTAGAAGAATTCAGATTTTTAACACGAGAGTAAACGTAAAAAGAAGGTTTTACAAGACTCACGTTAACAATATTGCAGCAGTACGCACACAATCGAAGCGCAGTAAGGATGGCTAGTGTAACTAGCAAGAATACCACGAAAGCAAGAAAAAGAAGTACGCTATTAACTATTAACGTACCTGTCTCTTCCGAAACGAATGAGTACCTCTCAGACGCTCGTCCTACCATCGAATCACGAAAGTCT
+
DCBA@DDBBBBBBBBBCCCF@BBB?BBD@DBCCAA?AACBBBCEEAAA>A@CCCCCCCC3C@BBA@ACBBBCC=BBCCCCC5BB=B<@@@9ACEADBBBBBECC@B?BB?BDD?ACBCCBBBCCCCBBCCD@DABB?BBA@@@883;=AAB?BBBCBDCB@CCBAAA@BB@BAB=?@BBB:A??<?DEED/CC@C999A>>A@<@<AA@@<@<@BBBB@BAABBBB@C?BBD>CAA?ABBBDCC?@AACBBBBBBA@???<@@A=>888A=AACD???<?A@A
@ATNG8:00428:02150
GATGGTAGTATATCGCGTCGCTATCCAGAAGATCAGGAACTCTAGAAGAATTCAGATTTTTAACACGAGAGTAAACGTAAAAAGAAGGTTTTACAAGACTCACGTTAACAATATTGCAGCAGTACGCACACAATCGAAGCGCAGTAAGGATGGCTAGTGTAACTAGCAAGAATACCACGAAAGCAAGAAAAAGAAGTACGCTATTAACTATTAACGTACCTGTCTCTTCCGAAACGAATGAGTACTGTATCTATGTGTGCGCTACCATCGAATCACGAAAGTCT
+
<;BA8@<<DA;69B<<<>CCBBBBD>BCC?B??666:>9=;;99994:?9=8>>=<8<<<'>:@ABBAAAACGF>989?===*69699BB?2CCG@CABAIEB;;6:>@?<ABC=???@A@@DCCBBBBBCB>BC;;8:AABBC@@<@=@:;89@AB@@@B@BBBBBA?BD?B:918=988*3;;5;<<=?2?C?CBBBB><==5;5:::@<A=@@CCF?BB;;;@??CABBB>BBC?A@?BBFEAAABBBBBBA@A?????BAA;@A>>>7:::@BBB>C;;:
@ATNG8:00429:02121
GATGGTAGAGAGACTGTAGCGCACCCAGAAGATCAGGAACTCTAGAAGAATTCAGATTTTTAACACGAGAGTAAACGTAAAAAGAAGGTTTTACAAGACTCACGTTAACAATATTGCAGCAGTACGCACACAATCGAAGCGCAGTAAGGATGGCTAGTGTAACTAGCAAGAATACCACGAAAGCAAGAAAAAGAAGTACGCTATTAACTATTAACGTACCTGTCTCTTCCGAAACGAATGAGTACCTCTCAGACGCTCGTCCTACCATCGAATCACGAAAGTCT
+
AABK@BCBDCBBBBBCFCCCCABAF>DBA@BAAA@A?AGCCCCBBB?BD@C?@@=99999'88AABBBBCBABA;@@;;;;;*;@<>=BBB<BCDFCBBBHDCCC?B?@@>@BD@DCCC@@BCCFCCCDCBC?CAA@?AAAAAB@A>A?BBB@BBCBCBCC?CACCCC?BB?BCD?BBAA@;>??<@@AAB2AD?C999BB??@8=:====:=:=CCBB@BBBAAFD?B?BCC>CAA>BBBBAAA?BBBBAACCCCD@???:>7818===>;>AABABF>E?@@
@ATNG8:00429:02150
GATGGTAGTACATGATAGACGACACCAGAAGATCAGGAACTCTAGAAGAATTCAGATTTTTAACACGAGAGTAAACGTAAAAAGAAGGTTTTACGAGACTCACGTTAACAATATTGCAGCAGTACGCACACAATCGAAGCGCAGTAAGGATGGCTAGTGTAACTAGCAAGAATACCACGAAAAGCAAGAAAAAGAAGTACGCTATTAACTATTAACGTACCTGTCTCTTCCGAAACGAATGAGTACGATGAGAGAGCTCTCTCTACCATCGAATCACGAAAGTCT
+
87772//5;;<@;55<:::;555559===8<;;6662526@=;@=@;<=*0)0;949499'59=CCCFFCE;<;::BCCDDD3CC?C6;;;-:@CCCABAFCC::9;@EE@CBB@BBBCCBCDDCBBCEDCC@BAA@<A@??@B@@=A?BBB@BBCBCBCB@BBCCCB@BB?ABD;<<9888*9999:::99(7?<A8==BBBEB>A>ABCB:>:=>BBC@BBABBCD@B?BCF>BBB?@@@CCBBBDBABBBBAAAC>>>BBBCD?BAAAD?BBBBCBB=BBBB
@ATNG8:00431:02167
GATTGGTACGAGAGACTGTAGCGCACCCAGAAGATCAGGAACTCTAGAAGAATTCAGATTTTTAACACGAGAGTAAACGTAAAAAGAAAGGTTTTACAAGACTCACGTTAACAATATTGCAGCAGTACGCACACAATCGAAGCGCAGTAAGGATGGCTAGTGTAACTAGCATGAATACCACGAAAGCAAGAAAAGAAGTACGCTATTAACTATTAAACGTACCTGTCTCTTCCGAAACGAATGAGTACTATGTAGAGCTCTATACTAATCGAATCACGAAAGTCT
+
8//)/5;///==::<<666<<;;;;;=5<;:39444445;8<=<;<>>://+/+//555555$-(///668;====6=@BBCAB,::9)96@;@4>0/)////779:<7<.5485557<<::;<<>=???@>>@A>AB::69544::8;9>:?>C@C??;C?::7::8894435:;;;<?>>>>5<94.4999*336;9:@AA@@<7<=544:.44(4444458843333-328:;4::=68888;8;;7778887637....556627822,22:7;;;+//::
@ATNG8:00435:02124
GATGGTAGCACGAGTCACTCATATCCAGAAGATCAGGAACTCTAGAAGAATTCAGATTTTTAACACGAGAGTAAACGTAAAAAGAAGGTTTTACAAGACTCACGTTAACAATATTGCAGCAGTACGCACACAATCGAAGCGCAGTAAGGATGGCTAGTGTAACTAGCAAGAATACCACGAAAGCAAGAAAAAGAAGTACGCTATTAACTATTAACGTACCTGTCTCTTCCGAAACGAATGAGTACGATGAGAGAGCTCTCTCTACCATCGAATCACGAAAGTCT
+
:;<=9=>BBBBA=?=BB=BCDCCCC?C@@?@BBCAA>C>BCCBBCB?BB?B?AAA:;:::);<??CDCBBBBA@:@:;;CBC1@@;>29:;*9@B=BAAA@B@:;799@@:DCB?BBAABCBBCCCCECBBB@CC@A>@@AAAAAA>A?CBB@CBCCDBBB@CBBBCD?AA?AAA<@@???8===;::::9(9D?A???BBC>@3718>??:?:>?B;;;;ECCCBB?B?BBA=CFC=??BBBBCCBBAAC@AABBBB???D???<B???>:>@B?@@F?C@?@
@ATNG8:00440:02146
GATGGTAGTGTGTCTCTGAGAGTAGTACTCATTCGTTTCGGAAGAGACAGGTACGTTTAATAGTTAATAGACGTAACTTCTTTTTCTTTGCTTTCGTGGTATTCTTGCTAGTTACACTAGCCATCCTTACTGCGCTTCGATTGTGTGCGTACTGCTGCAATATTGTTAACGTGAGTCTTGTAAAACCTTCTTTTTACGTTTACTCTCGTGTTAAAAATCTGAATTCTTCTAGAGTTCCTGATCTTCTGGAGATATCATCAGCGAGCTACCATCGAATCACGAAAGTCT
+
5:==8=>CBBBB955;;@B@>@@>>>94////)/888//4.4549455<<;===959)95;99:20*0<///:<<6<>7;;;;;(599)595909945.55/)/;*//99:<8<=>>BBB=ACDD@DACCAC<;;B=ABCD@BCCAAAABB@;;;@:;;?B@@=@?:>2:99>>:>BC?AADDD;C@B?BBBCB2BBCCC<;;CBBDCFGI?BBBB0ABCAB?B=BC@CKIDCCC>@>@BBBBB@C@@?@BACCDEBBBDCCCEBBBDCAC:;:@<@ABBCDD>BBBC
@ATNG8:00441:02131
GATGGTAGCGCGACGAGCGTAGACCCAGAAGATCAGGAACTCTAGAAGAATTCAGATTTTTAACACGAGAGTAAACGTAAAAAGAAGGTTTTACAAGACTCACGTTAACAATATTGCAGCAGTACGCACACAATCGAAGCGCAGTAAGGATGGCTAGTGTAACTAGCAAGAATACCACGAAAAGCAAGAAAAAGAAGTACGCTATTAACTTTTAACGTACCTGTCTCTTCCGAAACGAATGAGTACCTCTCAGACGCTCGTCCTACCATCGAATCACGAAAGTCT
+
55558===CD;;69>==BA@@@@@@6;DD?B;;9::293=8:;??A?BA?BA?@?=<<<>.?<A@BBBBBBABB>==;>@@@+6605.555&59<=ACCBBBBBCGH@CD@BAB@CCCBBBBCCCBBBCCCC?BBAA>@??>;;:>:@;@;;4:>@@ABCC>BBB???=9858@<8<;0000)000)09>>>,//*3988887:>0202>==.=48:////5///889496=AA9A9606------,36779<>>>?BB::99;65)////;6;>;::=B7=;;;
@ATNG8:00441:02161
GATGGTAGCAGACGTGACAGAGCGCCAGAAGTTCAGGAACTCTAGAAGAATTCAGATTTTTAACACGAGAGTAAACGTAAAAAGAAGGTTTTACAAGACTCACGTTAACAATATTGCAGCAGTACGCACACAATCGAAGCGCAGTAAGGATGGCTAGTGTAACTAGCAAGAATACCACGAAAGCAAGAAAAAGAAGTACGCTATTAACTATTAACGTACCTGTCTCTTCCGAAACGAATGAGTACGATGAGAGAGCTCTCTCTACCATCGAATCACGAAAGTCT
+
ABCC?CBBBDCCDBABBCCCCCC@?<@BA>AB?BBB?B@BBBCBBB@@@>@?????????.??AABBB@AA988+9@===>>.<>5;3988&39=9BA==AA??>:>:AA<A??9==@@@@A@;==>A=<8878>>@=@>>@AAA@9>:>;;7=A@@A===9AAA@?@<@C?DA?<@A@@@:@?;798999*//*/;@=AAAAD<@<@>>@<A=AAA5606C>>:::=@<?@D;DCC?AAA?;;;@??>>>===@A@>==BBBAA;?@@@A8::A@@@D;@=;;
@ATNG8:00443:02162
GATGGTAGCACACGAGATCTCATCGTACTCATTCGTTTCGGAATAGACAGGTACGTTAATAGTTAATAGCGTACTTCTTTTTCTTGCTTTCGTGGTATTCTTGCTAGTTACACTAGCCATCCTTACTGCGCTTCGATTGTGTGCGTACTGCTGCAATATTGTTAACGGGAGTCTTGTAAAAACCTTCTTTTTTTTTACGTTTACTCTCGTGTTAAAAAATCTGAATTCTTCTAGAGTTCCTGATCTTCTGGTATACACACTCGCTCGCTACCATCGAATCACGAAAAGTCT
+
55==;>CCCCBCBBBCCCCCCCBCCCECBBBC?AAAA>ACBD@BBCDDCC?BBDBB@B@CBCB@C@CCCCBBBBA=????=,<A39:??8>DB@>B??<?B>ABBBBB>AABBBB@@<@DC?C>@?===@>>;@@AA9>>?=>>???@AAA>>>?<?=>;::49999:3:>BAA=A<;;;;*;=B=@@@AAAABA"@C;;;0:?@DBCCA;:6:AAAA(B???C?B?BB?BBCB@??=A>A?==00*0;@;@DCBBB??=>>??@ABB===7;;@?C=CB<<:::;/;=>?
@ATNG8:00445:02139
GATGGTAGGCACTGCGCACACATCCCAGAAGATCAGGAACTCTAGAAGAATTCAGATTTTTAACACGAGAGTAAACGTAAAAAGAAGGTTTTACAAGACTCACGTTAACAATATTGCAGCAGTACGCACACAATCGAAGCGCAGTAAGGATGGCTAGTGTAACTAGCAAGAATACCACGAAAGCAAGAAAAAGAAGTACGCTATTAACTATTAACGTACCTGTCTCTTCCGAAACGAATGAGTACTGTATCTATGTGTGCGCTACAGTCTCTCTACCATCGAATCACGAAAGTCT
+
55>>:>CC@CBA9:6A@AEHCCFCC>CBB@DBBB;;9<IDCCLCCB@BC@C@BBABBDDD2B?BBAAABBABCD>A@;;;;;*;A=A4;;;.;BE?CCCCCCCBB?B?BB?BCC>AACACDCCCCBCCCCBC?BA??<@CCBCB??<@?BBC@BCBBBDBB?AAACCC?CC?AAC?BCBBA;@??=?BAAB3BB?B>>;AAAED<@:====;?;>>A@@<@AAABCB@CACCC>CBB?BBBBCCCAAADBBBBBCAAABBB@@A@A???888==<?:=<;:B=BC>?;::3;>??
@ATNG8:00400:02177
GATGGTAGCAGACGTGACAGAGCGCCAGAAGATCAGGAACTCTAGAAGAATTCAGATTTTTAACACGAGAGTAAACGTAAAAAGAAGGTTTTACAAGACTCACGTTAACAATATTGCAGCAGTACGCACACAATCGAAGCGCAGTAAGGATGGCTAGTGTAACTAGCAAGAATACCACGAAAGCAAGAAAAAGAAGTACGCTATTAACTATTAACGTACCTGTCTCTTCCGAAACGAATGAGTACAGAGAGTACGATATGTCTACCATCGAATCACGAAAGTCT
+
B@@@9>>=BBBB;;;?;<;<<@>=B:CCC;CDD;;9<@>@@@?@=?;>?<?<??BBDCCC3B9:9BBBBBCBBB=BBBCDDE5CBAB=BBB<BBCACCGABACCB=A>;;5;?@;@ABABAAACGICCCECC@CCBB?B@@@A@AA=A>BBC@CCCBBCBB?AABBAA>BB?BEF>=88>=69<;7>ABAB2:979CCAAA=;;18178:81;4:<B<<7<<;;@AA=A=AAA=?@A?>?>BBBFECBAAAAAACCBBBA???@@<:;;=D=A@@@;;;1:::;
@ATNG8:00402:02190
GATGGTAGCTCGCTGATGATATCTCCAGAAGATCAGGAACTCTAGAAGAATTCAGATTTTTAACACGAGAGTAAACGTAAAAAGAAGGTTCTACAAGACTCACGTTAACAATATTGCAGCAGTACGCACACAATCGAAGCGCAGTAAGGATGGCTAGTGTAACTAGCAAGAATACCACGAAAGCAAGAAAAAGAAGTACGCTATTAACTATTAACGTACCTGTCTCTTCCGAAACGAATGAGTACGAGAGAGCACACGTGTCTACCATCGAATCACGAAAGTCT
+
BBCC@CCCCBCBDCCBBBBBBCCCC@CED@BBBBBB@D?CCC??@B?BB@B>?????BBB3B>AABBBBBEBBC=???A@AA,?A<@=C>BBCCDFCCCCCDCBB?A=BB>@BC?CBCBCCCCDBBBCDBBB?BBCC?BBBBBBBB>C@CBB?CCCCCCCA?BBBBBB?BB>BBC>AABAA:@@@<<?>>>1?D?B=<<@ABBA6<6<ADF:<7=AC@@>@CBBBBB@C?BBC=CAC?AAC@AADC@@=>=>=BBBBBBBBBBBB?BABBB@B?BBCBB<B;;;
@ATNG8:00407:02206
GATGGTAGCTATACGTATATCTATGTACTCATTCGTTTCGGAAGAGACAGGTACGTTAATAGTTAATAGCGTACTTCTTTTTCTTGCTTTCGTGGTATTCTTGCTAGTTACACTAGCCATCCTTACTGCGCTTCGATTGTGTGCGTACTGCTGCAATATTGTTAACGTGAGTCTTGTAAAACCTTCTTTTTACGTTTTACTCTCGTGTTAAAAATCTGAATTCTTCTAGAGTTCCTGATCTTCTGGGTGTATCAGCGAGTATCTACCATCGAATCACGAAAGTCT
+
@ADD@C@B@CCBBBCCDEEECCCBBBCBBCCC@BBB@=BB@BBDCBBBBC?BBBBC?B=BCCD=A=ABABACCBC@CBB@A1AB?BBBB>BBBB?BBB?AB>AAABBB@BBBBBBBB>B>A:>:>???>??D=DA>>;>??>>>??@@A@@???B=>>=<AD<A;AAAAAA@@@=@????2<8<:===>=/;=////)//7///97-/)/766)6;??A<A=@@;@@@D;;;<B;>>BC>>:>=DD:=<<AAADDD?????B?@>>;>@@>A7;<<?:::3;=;;
@ATNG8:00408:02185
GATGGTAGGCGTGTGAGAGTCTGCCCAGAAGATCAGAGAGTCTGCCCAGAAGATTCAGGAACTCTAGAAAGAAATTCTAGAATTTTTAACACGAGAGTAAACGTAAAAAGAAGGTTTTACAAGACTCACGTTAACAATATTGCAGCAGTACGCACACAATCGAAGCGCAGTAAGGAATGGCTAGTGTAACTAGCAAGAATACCACGAAAGCAAGAAAAAGAAGTACGCTATTAACTATTAACGTACCTGTCTCTTCCGAAACGAATGGAGTACTGCGTCTCACTCTCGCACTCGAATCACGGAAAGTCT
+
<<<=?=>B<BDDBBBAEEECBBBBA6BGCACFAAA;;::4499555)5<<7<55.555.5.555::555)5<<2<844444.4;;;$5054339888333(3337;;;+@@<@<>>>0=5905?;<;;;>>:>;@F>AAC@BBBBB@@?A?@@?9955038;<066;;;<55.5.5.5;5<666>===:;/////)/727893::444(433-33333$33-333399<<=7<8<<><9>:=<;;B<ABBBBBB?B?BAA<@@=:00*/90//7=>40/87///76///9999993866//(/:(////
@ATNG8:00408:02197
GATGGGTAGGAGACACGTCGCACACGTACTCATTCGTTTCGGAAGAGACAGGTACGTTAATAGTTAATAGCGTACTTCTTTTTCTTGCTTTCGTGGTATTCTTGCTAGTTACACTAGCCATCCTTACTGCGCTTCGATTGTGTGCGTACTGCTGCAATATTGTTAACGTGAGTCTTGTAAAACCTTCTTTTTACGTTTACTCTCGTGTTAAAAAATCTGAATTCTTCTAGAGTTCCTGATCTTCTGGGCAGACTCTCACACGCCTACCATCGAATCACGAAAGTCT
+
CBBAC>DDC?BBBCHCCBBBCBCCBCBBBCDAA?ABAB=BB@C?AA@BBBB?BBBBA?B>@@BD@D?BBBCBBBAA>ACECC2B@489??8@??C9::B@BB@BBBBB@@BBBBCBBB>A?@<@=@???>>>@<AAAA:??AA@@@>@@>??:::=9==A<@@;><>>>ABAA??9==BCB6@<@:===>>/>AAAA:AAA=>=A=990/////%////<595>?;@@AC;:;=D=A>@CAA8<<>>7>8:8>>?A@AAA@@@<@@@=:::>@<@A>>>AA9AA@@
@ATNG8:00410:02190
GATTAGTATAGAGCTCTAATAGTACTCATTCGTTTCGGAAGAGACAGGTACGTTAATAGTTAATAGCGTACTTCTTTTTCTTGCTTTCGTGGTATTCTTGCTAGTTACACTAGCCATCCTTACTGCGCTTCGATTGTGTGCGTACTGCTGCAATATTGTTAACGTGAGTCTTGTAAAACCTTCTTTTTACGTTTACTCTCGTGTTAAAAATCTGAATTCTTCTAGAGTTCCTGATCTTCTGGCGCTCTGTCACGTCTGCTACCATCGAATCACGAAAGTCT
+
BBB?BBBBAACCDLBBBG@IGCCCCCDAA?ACEE>CC@C?CDCCCCC?CDB@@<A@CCDC@C@CAAABBBAA=?@@@@2@@?BCBC=CCCF=??C<??;??AAAB?BBBBBBBB<?;>=B=AA@?:;:D=AAAA288AA>>>>@A@@?;;;B<@@D=>><>:>AA???B>>;;;;GE5A=A:89889(8>>==187>887><<<18888(5=>@@<A<@@<@A>>>=>9=9=>?@@@=A>>;>==>>??>>===>=@@@@>>:;::@@;::;=AAA;BBBB
@ATNG8:00413:02200
GATGGTAGTGATACAGATCAGACACCAGAAGATCAGGAACTCTAGAAGAATTCAGATTTTTAACACGAGAGTAAACGTAAAAAGAAGGTTTTACAAGACTCACGTTAACAATATTGCAGCAGTACGCATACAATCGAAGCGCAGTAAGGATGGCTAGTGTAACTAGCAAGAATACCACGAAAGCAAGAAAAAGAAGTACGCTATTAACTATTAACGTACCTGTCTCTTCCGAAACGAATGAGTACGATGAGAGAGCTCTCTCTACCATCGAATCACGAAAGTCT
+
<>=B@BBBAACCDCDCBCCCGJEFC?BBB@BBBCBB@BACCC@@AB?BB8A?BBB@@???2@?BBBBBBBBBBC?BBCBBAA2BB@B@DDD;CCC>BBBCCDHCC@CADC?C;;8;B@@ACCCCCCCCCBCC?BBBB?BBBBBBAA?B@CBB@BCDEDBBB?BBBBBA?CC@DCB499<<<5===;:9:9:(9A;B9::BBCCC?B?@@@@<@<>>B??>?CAAABB@C?BBC>BBC@CCCAAACAABBBCAA>>>BABBB??AC<A=<=@>@>@A;;;0;:::
@ATNG8:00414:02207
GATGGTAGTACATGATAGACGACACCAGAAGATCAGGAACTCTAGAAGAATTCAGATTTTTAACACGAGAGTAAACGTAAAAAGAAGGTTTTACAAGACTCACGTTAACAATATTGCAGCAGTACGCACACAATCGAAGCGCAGTAAGGATGGCTAGTGTAACTAGCAAGAATACCACGAAAGCAAGAAAAAGAAGTACGCTATTAACTATTAACGTACCTGTCTCTTCCGAAACGAATGAGTACGATGAGAGAGCTCTCTCTACCATCGAATCACGAAAGTCT
+
779<6;;C@@?A;;:555==555558<??:>?<<<<15.5=555<<7;;7;73344499:);9><<CCBA>AAD9A000>:>*?@89)555&5<>?@AACBBB??<??BB?BBC@BCCAAABABACBCBCBB8<<AA7;;AA;;;@5;5;<<4:@@BBB@@=@BBABB?AA=?>>480;;;3:00*0=@>@0@@=@999AA???9?=AC@A>A>?;AAB=BBBA@@B=@>AEF>DCB:;;BAAACBBBAAAA@AA@??>??@@AA?BBBCF?B@A@A@D=C:;;
@ATNG8:00414:02214
GATGGTAGCACGAGTCACTCATATCCAGAAGATCAGGAACTCTAGAAGAATTCAGATTTTTAACACGAGAGTAAACGTAAAAAGAAGGTTTTACAAGACTCACGTTAACAATATTGCAGCAGTACGCACACAATCGAAGCGCAGTAAGGATGGCTAGTGTAACTAGCAAGAATACCACGAAAGCAAGAAAAAGAAGTACGCTATTAACTATTAACGTACCTGTCTCTTCCGAAACGAATGAGTACTATGTAGAGCTCTATACTAATCGAATCACGAAAGTCT
+
CBCB?BBDCCCCCCBBBCCCBB@AA@CCC@CCCCBB?CBCBBBCCC@BB@C@BBAAAABB2BADBAAABBBBBB=BAABCCC3CIGD>A@B9BCC@FDCCCBBBF@C?BB@BBC>BAB@@@CCCDCCCAAAB?BCCB@CCCBBBBB?B?BCB@BBDCCCCC?AAABCE?CB?BCC?BBBAA8???=ACDDC3BB?B@?@BB@@>=C;????<@=A<B::8:BAABBB?A?ABB?CCC?DCBBBBCCCBBBBBBBBBB@===???;?@?>;>>CCBBC>DCAA
@ATNG8:00428:02195
GATGGTAGTCTCAGATAGTCTATAGTACTCATCTGTTTCGGAAGAGACAGGTACGTTAATAGTTAATAGTCGTACTTCTTTTTCTTGCTTTCTGTGGTATTCTTGCTAGTTACACTAGCCATCCTTACTGCGCTTCGATTGTGTGCGTACTGCTGCAATATTGTTAACGTGAGTCTTGTAAAACCTTCTTTTACGTTTACTCTCGTGTTAAAAATCTGAATTCTTCTAGAGTTCCTGATCTTCTGGGATGTGTGCGCAGTGCCTACCATCGAATCACGAAAGTCT
+
44443::>@@@==<5555555:<556==55/9///9959;6;6544=98849=:9?<@=AACC@C?BA99787778(//666'6>*/-66/,----06-/(/7,33325;9>>>?=<===@BB>B@BCCJCCEJAGC;==;DCDDCA;;;BA;;;@B=A;;5:B;@:A;;::5@@@=@@@@A5?9?;;;;;.;A???:@@@@BBB@AA4<;<<*;??;:8:=CCAAABBA@B<@<@@ABCB@CDBA=B;;;;BAACBAAABB?BAA=@@CBB?DCDBBBJ?DCBB
@ATNG8:00428:02196
GATGGTAGAGTATCATGTGTATCTCCAGAAGATCAGGAACTCTAGAAGAATTCAGATTTTTAACACGAGAGTAAACGTAAAAAAGAAGGTTTTACAAGACTCACGTTAACAATATTGCAGCAGTACGCACACAATCGTAGCGCAGTAAGGATGGCTAGTGTAACTAGCAAGAATACCACGAAAAGCAAGAAAAAGAAGTACGCTATTAACTATTAACGTACCTGTCTCTTCCGAAACGAATGAGTACTGTATCTATGTGTGCGCTACATCGAATCACGAAAGTCT
+
//7:6<<<==966;9:>0/0999===@?@<?@@<BC?A<>8=9949245.5.44444444$57=>@CBC;999:,55555555#557<:@@@2===254444////)/5;;6::<8;;;:???ABA<=>@>==8555<669@CD?:;4:2:;929@=:?<783838>=>;>C=A@?8==9:::+977,3<===+::593325559>9>;=<<>58/57@9;5;B>00/<7;59;;3:=>3777///9:8::;3449443;=?<88333:666*//66777.9;99
@ATNG8:00440:02175
GATGGTAGCGCACACATAGATACAGTACTCATTCGTTTCGGAAGAGACAGGTACGTTAATAGTTAATAGCGTACTTCTTTTTCTTGCTTTCGTGGTATTCTTGCTAGTTACACTAGCCATCCTTACTGCGCTTCGATTGTGTGCGTACTGCTGCAATATTGTTAACGTGAGTCTTGTAAAACCTTCTTTTTACGTTTACTCTCGTGTTAAAAATCTGAATTCTTCTAGAGTTCCTGATCTTCTGGGTCTCTCTCTCACGCACTACCATCGAATCACGAAAGTCT
+
//<<7;000CBBCCDCCCCBCBBBCCBBBEBB@BAAD<BB@B?BCCCCCD@CCBBB@C@CBBB?BACCCCBBBBB>BBBBB3BC=@@BD?GCDD@BBB@BF?AABCBC@CCCCCEEE@CCB?C?DBBCBBAA?ACCC@BBBACCBBDBBBDCCBB@BBC@BC@C?BBCCCCBBB@CDCCC9A6:4;@ABA0ACAAB>BBCEDECBBB@CCCC5BA@ACACBDD?CCCCB@@?@@CBBBCC?BBDD>CBBBCCCCDBBCBCBBBBB@CCCCC?BBAA?@>:@A::
@ATNG8:00440:02190
GATGGTAGCGCACACATAGATACAGTACTCATTCGTTTCGGAAGAGACAGGTACGTTAATAGTTAATAGCGTACTTCTTTTTCTTGCTTTCGTGGTATTCTTGCTAGTTACACTAGCCATCCTTACTGCGCTTCGATTGTGTGCGTACTGCTGCAATATTGTTAACGTGAGTCTTGTAAAACCTTCTTTTTACGTTTACTCTCGTGTTAAAAATCTGAATTCTTCTAGAGTTCCTGATTTCTGGTCTACTACACTGTACTCTACCATCGAATCACGAAAGTCT
+
;;GC?BBBBCDBC@@@ECDCCCBBBC@BBCCC@BCCC<BC<A?ABBCGCC@CCBBB@C@BBBB?CADECCBBCCC=AAAAA1@C<@@AC=BBCDACDC?BC?AABECCACCCCCCCC?CCD=B=BCCECCCB@CCDC?CCCCCCCCBBBBDBBBB@CCC@BB?B@CCCCCCBBA;@>>>>3>=@<;;:;:*;AABI=B@CCDDDBCC@CGCF5FAACGBHACC?CCCBA??<@=ACBCC=CCB@BA@ADCCCCAAAAAABBBBB:><<<??B@BBBCC>C:;:
@ATNG8:00441:02208
GATGGTAGATACTCGCTGATACACCCAGAAGATCAGGAACTCTAGAAGAATTCAGATTTTTAACACGAGAGTAAACGTAAAAAGAAGGTTTTACAAGACTCACGTTAACTATATTGCAGCAGTACGCACACAATCGAAGCGCAGTAAGGATGGCTAGTGTAACTAGCAAGAATACCACGAAAGCAAGAAAAAGAAGTACGCTATTAACTATTAACGTACCTGTCTCTTCCGAAACGAATGAGTACGAGAGAGCACACGTGTCTACCATCGAATCACGAAAGTCT
+
4566:=>CBCCDB==;;;;995959)4;=8===B@@=@<A>>87386882849<773777'7<A?@=BBB@::A97349999'==89.595&5<<5@966;>??@;C@CABABA?ABCCBBCAABDDCBB>>8>?8829@@@ABBB?B?B??;?@99:ABB?BBBBB@;??7;:@5:;;;:/;;;5;?@@@/@A=A998F@@@@:>:;;;;=C=BBAAA@CBBDBBA?A?@AD?CBB??@@BBABBB??????@?????>?>D@>9>000?;;9?@@@@;@;;;
@ATNG8:00442:02175
GATGGTAGGACGAGCGTCTGAGAGGTACTCATGTTCGGAAGAGACAGGTACGTTAATAGTTAATAGCGTACTTCTTTTTCTTGCTTTCGTGGTATTCTTGCTAGTTACACTAGCCATCCTTACTGCGCTTCGATTGTGTGCGTACTGCTGCAATATTGTTAACGTGAGTCTTGTAAAACCTTCTTTTTACGTTTACTCTCGTGTTAAAAATCTGAATTCTTCTAGAGTTCCTGATCTTCTGGGCAGACTCTCACACGCCTACCATCGAATCACGAAAGTCT
+
55<<8=AB?@;;9?:ACBABCCCC@BBBCCDDEE@BB?B@BCBDCBBACCCBC@B@CCBB?B@BA@CAAACC?AAAAA1BB<=>>C>B::;??@C?AA=:::BAD>BABBBBBC?A?@?C?CAACAAA?9=>AA7<;=<88:>>A???788?:==<9==1818??AA@A@A;??>DH6B:=:==DDD/CB:;;1;=>==?:9;?<?AAA/A;;;A<A=AA<@@@A;;;<@<@@@@AA:>=>D;A;;;;;@@???@AA>499=7///667<=;;;DD9>>>@
@ATNG8:00444:02198
GATGGTAGAGAGACTGTAGCGCACCCAGAAGATCAGGAACTCTAGAAGAATTCAGATTTTTAACACGAGAGTAAACGTAAAAAGAAGGTTTACAAGACTCACGTTAACAATATTGCAGCAGTACGCACACAATCGAAGCGCAGTAAGGATGGCTAGTGTAACTAGCAAGAATACCACGAAAGCAAGAAAAAGAAGTACGCTATTAACTATTAACGTACCTGTCTCTTCCGAAACGAATGAGTACACATCGTCGTGTCGTGCTACCATCGATTCGAGGAAGTCT
+
@@<=466?CEDCBBBCCCGECBBBD?CCC@BAAA@@=@@CCCCBBB@CC797:?@ABCCD1C>BB@A@AFBBBB>B9;9DD@1C@::.99,5<<7=>999@@=B?B?AA?BBB>AABABABBBBAAA;;;C@BAAB>A;;<EBBBAM@CAC?ADDDBAAB@BBBAAC?BB@AAA@BBBBB>BBB?BBCCB3AA>???AAB@==8=9;;:>6;6;@BBC@DCAAA;:9:=@@DDDEE>@?BAAAAAAAAA@@BA889=>8777;;8<<877=8=?AA<@<@?=?
@ATNG8:00448:02173
GATGGTAGCACACGAGATCTCATCGTACTCATTCGTTTCGGAATGAGACAGGTACGTTAATTAGTTAATAGCGTACTTCTTTTTCTTAGCTTTTCTTTGGTATTCTTGCTAGTTACATCTAGCCATCCTTACTGCGCTTCGATTGTGTGCGTACTGCTGCAATATTGTTAACGTGAGTCTTGTAAAACCTTCTTTTACGTTTACTCTCGTGTTAAAAAATCTTGAATTCTTTCTAGAGTTCCTGATCTTCTGGTGTCTGATCTGTATCACTACCATCGAATCACGAAAGTCT
+
<B>>:>>;;;<<=;;;<==669<<<C;;;@696:IKJ=CCAE5555555446<=;986;69+//817189:;;<;;?6;;777'77,333333&333(3,333,3839>::7617;//.879<7/7/6=2997//.33(.2660555688;A;885;8;99387705;*/).7979<><9167:99*73;15222&278<805558887556196666$622+25060222'2775522+2+22226605583668.////7557//.977660///9939@>;656.5>>>
@ATNG8:00400:02232
GATGGTAGGACGGAGTGCGTCTGAGAGGTACTCATTCGTTTCGGAAGAGACAGGGTACGTTAATAGTTAATAGCGTACTTTCTTTTTCTTGCTTTCGTGGTATTCTGCTAGTTACACTAGCCATCCTTACTGCGCTTCGATTGTGTGCGTACTGCTGCAATATTGTTAACGTGAGTCTTGTAAACCTTCTTTTTTACTGTTTACTCTCGTGTTAAAAATCTGAATTCTTCTAGAGTTCCTGATCTTCTGGTGTCGTCTATCATGTACTACCATCGAATCACTGAATGTCT
+
589:8:65:8,,(,,,,,,2-/44944.5595555.59<=6=B:B=<5555555)5<>:<9<7;;<<8<:>>;;994444)4:::<+;>7;;<<5</0/88891-//<:::<7<66666;;155;4939666<<;;99999299595959;???>949<85569==8=9???BB999A<?:;:/9;@;@BABAA'@;:9=@,99@=>>A0/08A<A<)/-///)/2//)/:;5444.4399///:2///)//5555555>;;;==556665:>55/255----50589;;
@ATNG8:00400:02256
GATGGTAGATATATGCAGCTCTACCAGAAGATCAGGAACTCTAGAAGAATTCAGATTTTTAACACGAGAGTAAACGTAAAAAGAAGGTTTTACAAGACTCACGTTAACAATATTGCAGCAGTACGCACACAATCGAAGCGCAGTAAGGATGGCTAGTGTAACTAGCAAGAATACCACGAAAGCAAGAAAAAGAAGTACGCTATTAACTATAACGTACCTGTCTCTTCCGAAACGAATGAGTACACATCGTCGTGTCGTGCTACCATCGAATCACGAAAGTCT
+
55=<04555556>>CCCCBBBDBC<??;7;==?@@5;2444448=9?A>?<??473989):588=B789@>?@8@@@@@A@0>?<=4:::&9?@<>:999;<95.55995:;;8<<===@;<<>>>HBBAB>AADC?@ACHEACA>B>@;;4;AABCBBA@CCCA??<?C9::C?@??><6773,78<<=.=?8777ABBBB@=E=@@///496>=>:@?@@@AB@C888A;B8855>@?@>??CAA???BAAAABBABBB@?:@?==>:@@989BF@DB?>
@ATNG8:00402:02247
GATGGTAGTGTCAGTGCGCGTCGTCCAGAAGATCAGGAACTCTAGAAGAATTCAGATTTTTAACACGAGAGTAAACGTAAAAAGAAGGTTTTACAAGACTCACGTTAACAATATTGCAGCAGTACGCACACAATCGAAGCGCAGTAAGGATGGCTAGTGTAACTAGCAAGAATACCACGAAAGCAAGAAAAAAGAAGTACGCTATTAACTATTAACGTACCTGTCTCTTCCGAAACGAATGAGTACACATCGTCGTGTCGTGCTACCATCTAATCACGAAAGTCT
+
EDAA=BDBBCCCCBBBCCC:;;CCCADCE?DDCCAB>B?AAECCCA?AC@F@?>?@@@@@2A@CBBBCBAACCD>AABCDDD5BA=A=@@@9@CCGCBCCCEDCE?B?BB@BCD?A@DABBCCCFFDECCCB?CCCC>??AACBCB<@;@996:BBBCBBC@CBBBBB?BB??>?9=<998*:==;::::9:%:@;??>@BBA==:=:<???;?;==B@@<@CCAAAD@D???C>BBB>AABBBCBBB>??DBCCC@@@BBBBBCC?C???B=??BBBBB?BBBB
@ATNG8:00406:02241
GATGTAGTGTCATATGAGAGTGTGTACTCATCGTTTCGGAAGAGACAGGTACGTTAATATGTTAATAGCGTAACTTCTTTTTCTTTGCTTTCGTGGTATTTCTTGCTAGTTACACTAGCCATCCTTACTGCGCTTCGATTGTGTGCGTACTGCTGCAATATTGTTAACGTGAGTCTTGTAAAAACCTTCTTTTTACGTTTACTCTCGTGTTAAAAATCTGAATTCTTCTAGAGTTCCTGATCTTCTGGGTCTCTCTCTCACGCACTACCATCGAAATCACGAAAGTCT
+
8899>@@@A;@B@AABCBBBA@@:99499444444)4:5:7<:59555.56>=A:@=@;55<8<8>695<55.5<455555$5;;)555=4=<<?=B;;;.:@.44:<::7;==>BBBB=@@C@C>BBBBCCCD?BAAA?B@@@AB;;;BCCBBBBB=;;;=@A=A=AA@?A?@@A?BCCDDD1@=?;:9:9:':9?@@8?;;:AA@;99=@>>@,99999499@C>;0000/:6:6;;==CC@?CBB<@AAA:9:ABAA;;;;;<:;9@>A999)9554555)6>><
@ATNG8:00409:02254
ATGGTAGTACATGATAGACGACACCAGAGATCAGGAACTCTAGAAGAATCAGATTTTTTAACACGAGAGTAAACGTAAAAAGAAGGTTTTACAAGACTCACGTTAACAATATTGCAGCAGTACGCACACAATCGAAGCGCAGTAAGGATGGCTAGTGTAACTAGCAAGAATACCACGAAAGCAAGAAAAAGAAGTACGCTATTAACTATTAACGTACCTGTCTCTTCCGAAACGAATGAGTACAGAGAGTACGATATGTCTACCATCGAATCACGAAAGTCT
+
444.4445=>BBBCB>4459444;8;<56665<@4965;>;9//488)////444444#47<96:C>BB;@?8=:=9999(9>;>4@==0=9:.9@@@@A@@A<?;?@<?@@<ABBBBBBBBBBBCCBBB>B<;<=@@@@@:99;>8B;;4:;::>;;>8@::599<95.598-37777*339473777$3>43333:>?@C>A;@A??8>9<ABCC;AA;;;;;7;<=CE=BBB=A9:;;:@AAA@A?BBBBCBBBBBBBBF@E???B?CBAA;;;1;=;>
@ATNG8:00412:02230
GATGGTAGGCACTGCGCACACATCCCAGAAGCATCAGGAACTCTAGAAGAATTCAGATTTTTAACACGAGAGTAAACGTAAAAAGAAGGTTTTACAAGACTCACGTTAACAATATTGCAGCAGTACGCACACAATCGAAGCGCAGTAAGGATGGCTAGTGTAACTAGCAAGAATACCACGAAAGCAAGAAAAAGAAGTACGCTATTTAAACTATTAACGTACCTGTCTCTTCCGAAACGAATGAGTACACATCCGTCGTGTCGTGCTACCATCGAATCACGAAAGTCT
+
77:<;=<C:C=>===C:9;AACBID@00/7///<;55.5.59:9;;<:<A@D=?@@AAAAA2A?CAA:::?984=9;:44444$4<5<8<>>0<@A?@9:;??;??;@:<<5>?@9@@@@ABBBCCBBBCAA@@CBBC?@@@?BB?B>A;A;;4:@?=???A=AAB>>?;@@>899>AAACC:A90*00000(//)/=>;<672..'..'.333(.(..//92:445;=:495333(38:-37A@778>:00/)/;==?885?844===5=777C>ABBBBBB=@BB>
@ATNG8:00423:02228
GATTAGTATAGAGCTCTACATAGTACTCATTCGTTTCGGAAGAGACAGGTACGTTAATAGTTAATAGCGTACTTCTTTTTTCTTGCTTTCGTGGTATTCTTGCTAGTTACACTAGCCATCCTTACTGCGCTTCGATTGTGTGCGTACTGCTGCAATATTGTTAACGTGAGTCTTGTAAAACCTTCTTTTTTACGTTTACTCTCGTGTTAAAAATCTGAATTCTTCTAGAGTTCCCTGATCTTCTGGATATGAGTTGACTCGTGCTACCATCGAATCACGAAAGTCT
+
DDD?@ABBDBCBCCBBCJFHFCBCCBCC@@?ABBB=CB?B@DCCCCBB?AAABB@C?@?AA?D?BAAABCD=>;999:9:#3;,38B>6BBDC?BBB@BB>?>BC997:AAA>?<<9==><@=A?;;;B??<>>ED7;;????@BAAAAA@@@A=;;;<AA=D:>>@???@@A<>>>@@6@<A::;;;::&:>99:)//7//.;;;A7;666)555995969937=>;;;>:>?3?525==7;;B;><=<:6//,/;9<<:?????A=A?>?>=??===??7>===
@ATNG8:00425:02221
GATGGTAGCTATACGTATATCTATGTACTCATTCGTTTCGGAAGAGACAGGTACGTTAATAGTTAATAGCGTACTTCTTTTTCTTGCTTTCGTGGTATTCTTGCTAGTTACACTAGCCATCCTTACTGCGCTTCGATTGTGTGCGTATGCTGCAATATTGTTAACGTGAGTCTTGTAAAACCTTCTTTTTACGTTTACTCTCGTGTTAAAAATCTTGAATTCTTCTAGAAGTTCCTGATCTTCTGGGTCTCTCTCTCACGCACTACCATCAATCACGAAAGTCT
+
?@@?8666BC>CC;;6;<<<CAB@B9546=>><ADBC=BB>B@CCCBBBB@C;;;C?C@BCBBAC@BBB:98=88<>BB=B+??;933;1844449976;;6;;>;7;8?999>A@@<6653927:<<76681779949<<666??BB;;;A@@=?==9<=8<:?887=5656.22666+6/5,2.999$.....'..5555578959==>*=5515=5>:>A;=33--)--49467787947998/7669988<@?==;885<67-33--(-335555(2558
@ATNG8:00428:02238
GATGGTAGATACTCGCTGATACACCCAGAAGATCAGGAACTCTAGAAGAATTCAGATTTTTAACACGAGAGTAAACGTAAAAAGAAGGTTTTACAAGACTCACGTTAACAATATTGCAGCAGTACGCACACAATCGAAGCGCAGTAAGGATGGCTAGTGTAACTAGCAATAATACCACGAAAAGCAAGAAAAAGAAGTACGCTATTAACTATTAACGTACCTGTCTCTTCCGAAACGAATGAGTACGTGTGACGTACGTGAGCTATCATCGAATCACGAAAGTCT
+
BBBC?CBBCCDDDDDCCBCCBBBCC=CCC?CAAAA@>A?BBBBBBC@BB?B?BBCBBCBB2@?BDCBAABAAAC;CBCCCCC3;;4;5;;;7;FDFCBBBCDCBB?B@CD?BBB?BBAABBCDDEBAAACCD?CCCC?BABBCE??<@BCCD?ABCDCAAA?BBACCC>AA>ACA;?>::99+9==9?CDCD2CD@C>??CCBBB;?;?@BD<@;@BCCC@BBBCBBB@DACCC=BBC>AABBBBBAAABBCB@??BBBBAAABBBBBBBBB>BB>?88726><@
@ATNG8:00429:02228
ATGGTAGCACGACACGACGATGTGTACTCATTCGTTTCGGAAGAGACAGGTACGTTAATAGTTAATAGCGTACTTCTTTTTCTTGCTTTCGTTGTTTATTCTTGCTAGTTACACTAGCCTATCCTTACTGCGCTTCGATTGTGTGCGTACTGCTGCAATATTGTTAACGTGAGTCTTGTAAAACCTTCTTTTACGTTTACTCTTCGTGTTAAAAATCTGAATTCTTACTAGAGTTCCTGATCTTCTGGACAGAGTGTGCAGATACTACCATCGAATCACGAAAGTCAT
+
44;7<<AA>>>==566;666?A?@;CCBB<B=;66>09949455555<<8:;;;=?A<?@BC@C@CB;;:9:::68=>=>+8?5<993(389)/0/(//)/:48///77,33336666(//79695;;6//.993555;5555559<<979<<6666/7<<4<>6;5;>=;;;===7<8888)89>:8888)68;9D;CAC8818>>8818888(8=>::5:4:=188;:;;:;;?7;:AA8838=A<??@?==>@@C??>>>>:;8818888;8<<<<96606;///
@ATNG8:00429:02246
GATGGTAGCATCATGCATATCTCACCAGAAGATCAGGAACTCTAGAAGAATTCAGATTTTTAACATCGAGAGTAAACGTAAAAAGAAGGTTTTACAAGACTCACGTTAACAATATTGCAGCAGTACGCACACAATCGAAGCGCAGTAAGGATGGCTAGTGTAACTAGCAAGAATACCACGAAAGCAAGAAAAAGATGTACGCTATTAACTATTAACGTACCTGTCTCTTCCGAAAGAATGAGTACAGAGAGTACGATATGTCTAATCGAATCACGAAAGTCT
+
>C@@>@CCCBBCDECABAAACDDCL@BBB@BA@@@A=A;?CEBBBB@BB?B?::7?B===+=@F898B:838==<188/////$//(/(///&/67178:;;;988/5156357545559BABBCEGECBBCB?BCCC@BA@@????=@?BBB@BCCCCCCC@CAAAAA>BB>BAA9>>AAA9@>=9:9:9:(:=98973;8A@<9==<<=@9B@BCCDD;;9;;<<<8A;99959?<??@@@@ACAA@A@@887?@BBBBB??,0000)/:668@B><>>;
@ATNG8:00430:02232
GATGGTAGCTCTGCTCTGACTCTCGTACTCATTCGTTTCGGAAGAGACAGGTACGTTATTAGTTAATAGCGTAACTTCTTTTTCTTTGCTTTCGTGGTATTCTTGCTAGTTACACTAGCCATCCTTACTGCGCTTCGATTGTGTGCGTACTGCTGCAATATTGTTAACGTGAGTCTTGTAAAAACCTTCTTTTTACGTTTACTCTCGTGTTAAAAATCTGAATTCTTCTAGAGTTCCTGATCTTCTGGATACACTCATGTGCACCTACCATCGAATCACGAAAGTCT
+
BAAC@BCCCBBBCCDA@ADCCBAABBACCB::5;;;;.:C=@>@BBCBBB@AAAA;6;<6;993?=;;5<555.6=5;;@@@*555/445>29://)///)/:)//55=>:<=<;??>>:=>=;>:;:;ABCBB?BC@A<AA@;;;AAAABAAABBC?AAA@BB@C?ABB;;:CAB=>9:::;':<B:@ACCC196ACB9A695555955.5555$55455.57<A=>==00/>+0)/:<::?659@<ABCCCCCDC;;;BBBB?BCDA@@@AD@CBBBCCC>CCCD
@ATNG8:00442:02264
GATGGTAGCGCATATCAGCGCAGCCCAGAAGATCAGGAACTCTAGAAGAATTCAGATTTTTTAACACGAGAGTAAACGTAAAAAGAAGGTTTTACAAGACTCACGTTAACAATATTGCAGCAGTACGCACACAATCGAAGCGCAGTAAGGATGGCTAGTGTAACTAGCAAGAATACCACGAAAGCAAGAAAAAGAAGTACGCTATTAACTATTAACGTACCTGTCTCTTCCGAAACGAATGAGTACGATGAGAGAGCTCTCTCTACCATCGAATCACGAAAGTCT
+
48<<5?;;;=BBBDCBBBBB@@@BB=BCC?>>><;@?B?BBCCBCC<?;7:48>:944999#549;<>>DCCCAA8A9;;;;;,/0*/5;;</;<>:>>?<@@CCD?C@;;:;CB>ABAABAABB@A@ABCBC?;<;B>BBCCDBDC@C=A::7;C;;;C@B=B@@@@@@BB?B@=8=<877*377177777'3>4777?@C?AA@B?ABBB?B?A>BA@<;;;A@CC@D=;<<6:CB8;:BBBCFBC@@?B>????BBBCAA@@?@CBBCC@=;?=::;/:?@9
@ATNG8:00443:02261
GATTAGCTCTGCTCTGACTCTCGTACTCATTCGTTTCGGAAGAGACAGGTACGTTAATAGTTAATAGCGTACTTCTTTTTCTTGCTTTCGTGGTATTCTTGCTAGTTACACTAGCCATCCTTACTGCGCTTCGATTGTGTGCGTACTGCTGCAATATTGTAACGTGAGTCTTGTAAAACCTTCTTTTTACGTTTACTCTCGTGTTAAAAATCTGAATTCTTCTAGAGTTCCTGATCTTCTGGATACACTCATGTGCACCTACCATCGAATCACGAAAGTCT
+
CDE?BBCB>CAAACCBBBDCCCBBCCCCBB?BCCC=?@@C?CCCCCCC@CCCCC@CACECB@C@CCCCDCDDCACCCDB1@@=@@@D=BCBC?AAJ@CB?;;;DCDADKBBBCDE@DCD@D?CCDDAA@B@DEDC@CAAABBABBCBCCBBAA@AAA?BA@?A@@ACDCDC@BBFDF;A=B@BBAAA,@C;;;9;EECCCCBBAACCCC5B;;;C@B@CC?DCBC@@@=@@AAACAA>@CF@CCCCCBBBB@AABBBCACBB@C:;:B?A@AAAAA<ADAA
@ATNG8:00449:02249
GATGGTAGCTCGCTGATGATATCTCCAGAAGATCAGGAACTCTAGAAGAATTCAGATTTTTAACACGAGAGTAAACGCAAAAAGAAGGTTTTACAAGACTCACGTTAACAATATTGCAGCAGTACGCACACAATCGAAGCGCAGTAAGGATGGCTAGTGTAACTAGCATGAATACCACGAAAGCAAGAAAAAGAAGTACGCTATTAACTATTAACGTACCTGTCTCTTCCGAAACGAATGAGTACGAGAGAGCACACGTGTCTACCATCGAATCACGAAAGTCT
+
<>CE@BCCBC=ABDCBBCCCCGCBB@BCC@CCCDDE@C?@@@@@@@=?A?A?BBCBBCCC2A>AB???BBB@BA<AABBBBB3BC?C?BBB9@AA999:@==>;;7;=EG=??@;>>=>BCBBBBBACCCBA=AB;:6;BBAAB@?9@?@A@@BBBBCCCC?BBAAACDCGABBC?CBBBB=BBB?AAAAA2A@>AABECBCBC?B?BBBB?B=A@@:;6;A;:;BB?C?BBC>BBB@BBBBBBBBBBAB===AACC???AAA??:;;;;;6;@@?;;;0;;;;
@ATNG8:00400:02313
GATGGTAGCGCACACATAGATACAGTACTCATTCGTTTCGGTAAGAAGACAGGTACGTTAATAGTTAATAGACGTACTTCTTTTCTTGTCTTTCTGTGGTATTCTTGCTAGTTACACTAGCCATCCTTACTGCGCTTCGATTGTGTGCGTACTGCTGCAATATTGTTAACGTGAGTCTTGTAAAACCTTCTTTTTACGTTTACTCTCGTGTTAAAAATCTGAATTCTTCTAGAGTTCCTGATCTTCTGGATAGCGACGCGATATACTACCATCGAATCACGAAAGTCT
+
4499.449;;4<:<<;;;=<=555;9;;;<<=;@@<8/880--(-,(,22,,(-5---3;2//0=2925A:4445547)//99+9:)///::3:555=9<<B?BB===>??A@CCGDEGAA?A@B>B?BCBBBCCE?BCDB>BBBBCBCCEDJDCAA@C@C@@>@C@C?BBCCCCCBB@BCCCC;C<?;;;;;;*;A;;;6;AAABBBBBCADFLG5D<;;BAB@DGAIHDCBBB?B?AB@AAC@BBC@CCCDBBB@@@@BBBAABBCC@BBCCC?CCDD;::6;AAA
@ATNG8:00402:02319
GATGGTAGTGTCAGTGCGCGTCGTCCAGAAGATCAGGAACTCTAGAAGAATTCAGATTTTTAACACGAGAGTAAACGTAAAAAGAAGGTTTTACAAGACTCACGTTAACAATATTGCAGCAGTACGCACACAATCGAAGCGCAGTAAGGATGGCTAGTGTAACTAGCAAGAATACCACGAAAAGCAAGAAAAAAGAAGTACGCTATTAACTATTAACGTACCTGTCTCTTCCGAAACGAATGAGTACGAGAGAGCACACGTGTCTACCATCGAATCACGAAAGTCT
+
66>>9=CB@@?BDBBBGCGCBBCBC<ACC?<<;AAB=@?BCBBBCC@@@=@?@@>9::::)9;??BBCBABBBE=A?@@EED3BB=@;@@@7AEF@BDEECCCBB>B@CC@CDD?AABBBBDCCCBBBCCCC@CCBB?CA@@CCBB?B@E@@?ACCCCCCC?BBBEBB?BB?AA@;?99999*99929AABBB)AB????@CBBAD7;7;AAB7;7;>B@@>@CBAABB?C?AAD@FBB?B??>BCBBBBBBAAACAAABBBBBBBB@B>>>>;>ABBBAA<@@;;
@ATNG8:00407:02286
GATGGTAGCACGACACGACGATGTGTACTCATTCGTTTCGGAAGAGACAGGTACGTTAATAGTTAATAGCGTACTTCTTTTTCTTGCTTTCGTTGGTATTTCTTGCTAGTTACACTAGCCATCCTTACTGCGCTTCGATTGTGTGCGTACTGCTGCAATATTGTTAACGTGAGTCTTGTAAAACCTTCTTTTTTACGTTTACTCTCGTGTTTAAAAATCTGAATTCTTACTAGGTTCCTGATCTTCTGGACAGAGTGTGCAGATACTACCATCGAATCACGAAAGTCT
+
55==:>CCCG666?<<9955599;@<@BBBBB?<;;C<AA<A=@;;<=;:7;==AA?A?BBAA=A=??@=;00//(/////$/85?AAB=BAA<@3:777*3838733;;4:@?@@@??<=@B=B<@>>::8=<8=>;;6;;:@>@@??@@@>==;:58789;;5;9==?@>>>??<?===<2<+/)/66666&6=;;;-//===<<A888)/999*;//-7494//*/9;987=9=6>>>???7;;;=A???::;>>>>>>@@ABAAA;@?AAA<A??A:;93;?<<
@ATNG8:00410:02281
GATTGGTAGTGATTACAGATCAGATCACCAGAAGATCAGGAACTCTAGAAGAATTCAGATTTTTAACACGAGAGTAAACGTAAAAAGAAGGTTTTACAAGACTCACGTTAAACAATATTGCAGCAGTACGCACACAATCGAAGCGCAGTAAGGATGGCTAGTGTAACTAGCAAGAATACCACGAAAGCAAGAAAAAGAAGTACGCTATTAACTATTAACGTACCTGTCTCTTCCGAAAATGAGTACCTCTCAGACGCTCGTCCTACCATCGAATCACGAAAGTCT
+
:49.45:;4:44:05@@>=9999///::579945559968>25554:;=899-32333<=?==+=588?888====A7>=;;<<<*49.439;;/66>:=;;;<@@99200)//27//)/999;=<<;>=>>0000*0044.49989:5526:=<@8A??>A??@?BBBA@@=::6:A@<AC?@@=@@B@CCCCD3BB?BBBAAAA@@:?:::;=5:5:=@;;6;@:9999?C?>BBB8BBBB??@?AABAABBAAAB::9?<?;:76...9387>=<<=8=>??
@ATNG8:00412:02287
GATGGTAGCACACGAGATCTCATCGTACTCATTCGTTTCGGAAGAGACAGGTACGTTAATAGTTAATAGCGTACTTCTTTTTCTTGCTTTCGTGGTATTCTTGCTAGTTACACTAGCCATCCTTACTGCGCTTCGATTGTGTGCGTACTGCTGCAATATTGTTAACGTGAGTCTTGTAAAACCTTCTTTTTACGTTTACTCTCGTGTTAAAAATCTGAATTCTTCTAGAGTTCCTGATCTTCTGGATATGAGTGACTCGTGCTACCATCGAATCACGAAAGTCT
+
55<<7<CCBCCCBBCEBCCBCDCCDDABABBB?BCCI?CC@CACBBCCCC?DDCAB?B@BBCC@C@BBBBBBBBD=88999'9<3>?>?8?AAB=??C@BB@BAAABB?BBBBBEA@;AAA=A<@@@@=>=A=DCAA4;;>>>@@>@A>??@@@@<???:>D=C=>==AAAAAA;>>?AA2?5:4:AAAA/AA:::6:DA@@@@@??<AADC/D:::A<A<AA=BBBB>>><A<???BAA<>??<AA>>>A>>=A><<>AAAA==:?@@@@<@@;;;?C7>=<<
@ATNG8:00415:02275
GATGGTAGACACGTGTGCTCTCTCGTACTCATTCGTTTCGGAAGAGACAGGTACGTTAATAGTTAATAGCGTACTTCTTTTTCTTGCTTTCGTGGTATTCTTGCTAGTTACACTAGCCATCCTTACTGCGCTTCGATTGTGTGCGTACTGCTGCAATATTGTAATCGTGAGTCTTTGTAAAACCTTCTTTTTACGTTTACTCTCGTGTTAAAATCTGAATTCTTCTAGAGTTCCTGATCTTCTGGACGACGCGCACTGACACTACCATCGAATCACGAAAGTCT
+
44:<8=@;;9====><<;;A=666@@==>BAA<@EEE=AB@E@CA@@@@?294448382334:7;7;;<A;;=:9333333$3867;8<3><?;08373;7,3378894:337?>@@<@@B<>;>A>888:;4877715:99585;8999;///84335/./.05333983....'.-777*7).(.5757'77555.77<<==>8884799-6////(/37708;;>:==5727..-66(./5/5577969566./.878788;;>@@AA;@@@@=>=298//
@ATNG8:00417:02282
GATGGTAGGACGAGCGTCTGAGAGGTACTCATTCGTTTCGGAAGAGACAGGTACGTTAATAGTTAATAGCTGTACTTCTTTTTCTTGCTTTCGTGGTATTCTTGCTAGTTACACTAGCCATCCTTACTGCGCTTCGATTGTGTGCGTACTGCTGCAATATTGTTAACGTGAGTCTTGTAAAACCTTCTTTTTACGTTTACTCTCGTGTTAAAAATCTGAATTCTTCTAGGGTTCCTGATCTTCTGGATACACTCATGTGCACCTACCATCGAATCACGAAAGTCT
+
--6605.0)///7/44<998>5558;99555:2///;399696955566=8?>CBB=B6;96<9B=@99695@AAB=BBBBB0;;8;ABA<A;;;=@@@>;;59;9==:9<9995:;<5??@<@:@AAAACDG@HCCC=BAB;;;BB@@BCC@@@G<;;;7:A?A?BC@@@@?:9666?>>2?05.55559$95995,5599<<666;7;@@@+<;<?@:>:=B=>>9:9.:292944559255:5:<<@;9944444::::7:::6:///958/44555)6<=>
@ATNG8:00417:02305
GATGGTAGATACTCGCTGATACACCCAGAAGATCAGGAACTCTAGAAGAATTCAGATTTTTAACACGAGAGTAAACGTAAAAAGAAGGTTTTACAAGACTCACGTTAACAATATTGCGGCAGTACGCACACAATCGAAGCGCAGTAAGGATGGCTAGTGTAACTAGCAAGAATACCACGAAAAGCAAGAAAAAGAAGTACGCTATTAACTATTAACGTACCTGTCTCTTCCGAAACGAATGAGTACACATCGTCGTGTCGTGCTACCATCGAATCACGAAAGTCT
+
<=BC@BCDBBBBBAABCBCAABCCC=C;;89AA@A@?A>AAAAAAA>@?;>:==??=BAB3B?BBBBCCCCBBB<@@BCBBB2;;5:2;;;*:BC?BBAAAA@BC>A?;;8<AB>BBC@BBAA???BBBBBCABABC?DAB98:::39<A@@=BA@@BC999:BAA@A=@@<?AB??=0///&///(/....$.3.5998>>8885;5;=@@=B=B@>:;5:<;;<==:>;===4<;;5;A>=998=???@@@AA@@AAAAAACCE@CC;;:8:B=>:99/9===
@ATNG8:00417:02307
ATGGTAGCACACGAGATCTCATCGTACTCATTCGTTTCGGAAGGGACAGGTACGTTAATAGTTAATAGCGTACTTCTTTTTCTTGCTTTCGTGGTATTCTTGCTAGTTACACTAGCCATCCTTACTGCGCTTCGATTGTGTGCGTACTGCTGCAATATTGTTAACGTGAGTCTTGTAAAACCTTCTTTTACGTTTACTCTCGTGTTAAAATCTGAATTCTCTAGAGTTCCTGATCTTCTGGATATGAGTGACTCGTGCTACATGAATCACGGAAAAGTACT
+
4493945:==9665<<566;55544:::55549:;=4<<9=8<<4;99;488<44.43999:3:04595;;;;@<@@>>>+6526==>6=?=<8<<<590)/0/;//)///-79//)//;6;6<<455:8813333,3/6///99:343=:///*//7.33.54555999998352222&23:.2525&5577=,2252299555+552&2....(.4...888222491222555488>592..8------23377885557:9455333.3>>+3--,6
@ATNG8:00419:02297
GATGGTAGCACACGAGATCTCATCGTACTCATTCGTTCGGAAGAGACAGGTACGTTAATTAGTTAATAGCGTACTTACTTTTTCTTAGCTTTTCGTGGTATTCTTGCTAGTTACACTAGCCATCCTTACTGCGCTTCGATTGTGTGCGTACTGCTGCAATATTGTTAACGTGAGTCTTGTAAAACCTTCTTTTTACGTTTAACTCTCGTGTTAAAAATCTTGAATTCTTCTAGAGTTCCTGATCTTCTGGGCTGCGCTGATATGCGCTCCATCGAATCACGAAAGTCT
+
<<AA=?=DBB@;@=;>@9999;;;;@;;;?>@8<00)//)/)//55599.594446>29.444.4388;883333-333333$336;;3333&3:33-49:56:0//9;::5:8>??@?;28@;4<9=@BAA8898==>@388AAB@@@A=====>=<5;8818;.5.2<<777996-22557,7;C688CCC.::9;90;563-----99)////(///(/90609?=A888;<<=B=AA<;--*,,77-7,--66--/;933///5<6::===:;;;>===6=B;;
@ATNG8:00420:02280
GATGGTAGTGTCATATGAGAGTGTGTACTCATTCGTTTCGGAAGAGACAGGTACGTTAATAGTTAATAGCGTACTTCTTTTTCTTGCTTTCGTGGTATTCTTGCTAGTTACACTAGCCATCCTTACAGCGCTTCGATTGTGTGCGTACTGCTGCAATATTGTTAACGTGAGTCTTGTAAAACCTTCTTTTTTTACGTTTACTCTCGTGTTAAAAATCTGAATTCTTCTAGAGTTCCTGATCTTCTGGAGATATCATCAGCGAGCTACCATCGAATCACGAAAGTCT
+
@@@@<?CCBCBBBCCCCCGDBBBCCBCCBGBB@BCBG=CC@E?AABHDCG@CCBBBAD@CCBA<A?@CCCCBBBB=@A@A?0?C=A?BE<BB@@;@?>:@B<@AACBB@BCDCCCCF>BBC@C@CCDDDDBB?AACC?BBBCCCCFDDDCCBBCC@CAA>??>?@CCCCBBBDC@BCCCC;C?B=AABBAAB#BECCC=CCEBBBCCCC@CCIC1CAAADAFAFD@CCCCBA@<@<@BBCCC@BBC@BBCDDDBBBCCCCCAAADDD@@@@CC@DDAAA@?:@?99
@ATNG8:00424:02301
GATGGGTAGCAGACGTGACAGAGCGCCAGAAGATCAGGAACTCTAGAAGAATTCAGATTTTTAACACGAGAGTAAACGTAAAAAGAAGGTTTTACAAGACTCACGTTAACAATATTGCAGCAGTACGCACACAATCGAAGCGCAGTAAGGATGGCTAGTGTAACTAGCAAGAATACCACGAAAGCAAGAAAAAGAAGTACGCTATTAACTATTAACGTACCTGTCTCTTCCGAAACGAATGAGTACGTGTGCGACGTGTCTCCTACCATCGAATCACGAAAGTCT
+
55<;;294444445;<;@@C666<<A155@;?@::::5:5::::99:799498<:=<BCCC1:6:=BBBBBBA?A<A996?AA+<;8;.555&5::7<6::DCCCDAD?BB=AAA;;;9@A>@B@;;;;=>>@:;;;<7:8:=<<=<1-(---(--8856:;254::<<6::8=8858:::;*///(/6666'6608;888:8552628888886:=><<;>>>999A<?<A@B;A??9887;;;877=;;;8333::?===7:=>78;5551579=:??<;<==
@ATNG8:00426:02306
GATGGTAGCACGAGTCACTCATATCCAGAAGATCAGGAACTCTAGAAGAATTCAGATTTTTAACATCGAGAGTAAACGTAAAAAAGAAGGTTTTACAAGACTCACGTTAACAATATTGCAGCAGTACGCACACAATCGAAGCGCAGTAAGGATGGCTAGTGTAACTAGCAAGAATACCACGAAAAGCAAGAAAAAAGAAGTACGCTATTAACTATTATCGTACCTGTCTCTTCCGAAACGAATGAGTACCTCTCAGACGCTCGTCCTACCATCGAATCACGAAAGTCT
+
@@AB<>CCCCBC?DCDCAAA@;;<@@DEDABBBCAA=A?ABBA@@C?BB@B@BB<<?@@A0@9;00/87/34999188888888$33-3-333&3::6<<:977733.34996;??6888=CBBBBCCCDBCDB?BCCC@B??>CCAA=B?B??>?GDBBBCC?BBBB@@=9959C?8<<8777(8781999999%9?<?979C@?>A1735<>>9=>AAA;;7;@@@=>>=@<??A:A@@;??AAAAA<AAA@@>>>ACC@AAA;@>?<???@@<??BBAA@<A@??
@ATNG8:00429:02305
GATGGTAGACATATCGTACTCTCTGTACTCATTCGTTTCGGAAGAGACAGGTACGTTAATAGTTAATAGCGTACTTCTTTTTCTTGCTTTCGTGGTATTCTTGCTAGTTACACTAGCCATCCTTCTGCGCTTCGATTGTGTGCGTACTGCTGCAATATTGTTAACGTGAGTCTTGTAAAACCTTCTTTTTACGTTTACTCTCGTGTTAAAAATCTGAATTCTTCTAGAGTTCCTGATCTTCTGGTGTCGTCTATCATGTACTACCATCGAATCACGAAAGTCT
+
66EE@CBBBBCBBCCCCBBBCCDD@BBCCB;::;BBD?DC?B?ABBCCBB?BBBBC@B?B@BC>B>AAABCBBBA>AAA>A1@@<@?67.600/3=:::=C@BBBBBB?A?@?A?>=:=@A;@<@?BBBBB?BAAA<>>@A@@@>>AABB??::59::9==:><?????>>>B<?>>></=0617@AAB/@@:::6:@@@AA=9//-/@=@,=9>>@<?<?B<@@@>>>><><AA@@:95:=>:677AA?@?@?AAA?>>@@@A;A@@>D5;<?=?>>7>888
@ATNG8:00432:02299
GATGGTAGTGTCATATGAGAGTGTGTACTCATTCGTTTCGGAAGAGACAGGTACGTTAATAGTTAATAGCGTACTTCTTTTTCTTGTCTTTCGTGGTATTCTTGCTAGTTACACTAGCCATCCTTACTGCGCTTCGATTGTGTGCGTACTGCTGCAATATTGTTAACGTGAGTCTTGTAAAACCTTCTTTTTACGTTTACTCTCGTGTTAAAAATCTGAATTCTTCTAGAGTTCCTGATCTTCTGGGATGTGTGCGCAGTGCCTACCATCGAATCACGAAAGTCT
+
--7<178CCCCCC?>ABACCKFCCCA@@@B;;6:@AC=DD7;4959=9;<49@BBBAC=AA;;:;@DDECCCCCH@AA@@@,=@<000<@8@;==;>=A>@@;?@@AAB@CCCCBCBC@CCC?B@CCEC9:9?<?@BB=@@@@BAAAICCCCBBBE@BCBBCC@B@CBAAAABCB?B@@@@2?=@=;;;;;*;BABB>BBB@@@B;;;=@A@A,@BBAB>B@CC@BBBCICCADAAA@CBB@BCAA<@000A>>BBAAABBC?CCC?AAABB@CBBBBBB>BCDC
@ATNG8:00435:02317
GATGGTAGCAGACGTGACAGAGCGCCAGAAGATCAGGAACTCTAGAAGAATTCAGATTTTTTAACACGAGAGTAAACGTAAAAAGAAGGTTTTTACAAGACTCACGTTAACAATATTGCAGCAGTACGCACACAATCGAAGCGCAGTAAGGATGGCTAGTGTAACTAGCAAGAATACCACGAAAAGCAAGAAAAAAGAAGTACGCTATTAACTATTAACGTACCCTGTCTCTTTCCCGAAACGAATGAGTACTATGTAGAGCTCTATACTACCCATCGAATCACGAAAGTCT
+
@BCC?CBCCCCBBBCFCDCCCCB@A;@A@;@A@;;;>B>ABB;:9C@BD@D??=::8:9:9%9;ABB@@@BBBBB=AA@@AAA,@@=A5;;;;*;CC?BBBABBEBC@C@B@=A994;BAABCCCDDDCCCCAB>AC@@>BBBBCC@@<A=A@?=@CCCCCCB>AAACCC@?><?BA=@@999:+:??;999999%9@;A99:BBAAB<?7;;::5;:>=A@@@;@AAAAA@@0::5:A@;D::9:BCBBBBBAADCCCBBBBB>A?@?====7=@@@A<AA679@=8@000
@ATNG8:00436:02297
GATGGTAGCACACGAGATCTCATCGTACTCATTCGTTTCGGAAGAGACAGGTACGTTAATAGTTAATAGCGTACTTCTTTTTCTTGCTTTCGTGGTATTCTTGCTAGTTACACTAGCCATCCTTACTGCGCTTCGATTGTGTGCGTACTGCTGCAATATTGTTAACGTGAGTCTTGTAAAACCTTCTTTTTACGTTTAACTCTCGTGTTAAAAATCTTGAATTCTTCTAGAGTTCCTGATCTTCTGGATATGAGTGACTCGTGCTACCATCGAATCACGAAAGTCT
+
55>>:>DCCBBCBBBCCCCCCCCCGCDDCC;:8;BBB?BFAHACCCDCCC@CC@A?@B@ACCC>@=@CBACB@?<8:9797$3;3:??>:<==C<?>B@CC@AAAABA?BBBBAAAA>ABA=C=CBC;;;==:?=;;5;==@@@?@?@???A;;;5888:>=8=:=AA@@AAAA79:===/>:?:>:@@@,;;667)/)/<9:9:><>1////'///(/>373=@<@@@@;;<=B<?????@9;:;=A@===>:::>>>>>>A>>>?:?<<<<6<<=@@@@:>>>@
@ATNG8:00438:02291
GATGGTAGCTCTGCTCTGACCTCTCGTACTCATCGTTTCGGAAGAGACAGGTACGTTTAATAGTTAATAGACGATAACTTCTTTTTCTTTGCTTTCGTAGGTATTTTTGCTAGTTACACTAGCCATCCTACTGCGCTACCGATTGTGTGCGTACTGCTGCAATATTGTTAACGTGAGTCTTGTAAAAACCTTCTTTTTAACGTTTACTCTCGTTGTTAAAAATCTGAATTCTTCTAGAAGTTCCTGATCTTCTGGTATACACACTCGCTCGCTACCATCGAATCACGAAAGTCT
+
:8//+/4944459;45/7//)/////55:9;//////(/:.4.444:<<<5;:5555)5.55:9)/)/--22,,--377(--555'799)44990/////)///;<<+/6==;<.444333/616:>+0/866//////49660979///7:;/66=><;>:9957<;7=394//////:7<<<>>>+>9=9<;AAA)51599<07/------(-/27;;<(/5455.58==844444.44.4.4:84557::=9>>=@<A<;???>00////886;?BBB>ABB@AAC<@>??
@ATNG8:00440:02274
GATGGTAGTACATGAAGACGACACCAGAAGATCAGGAACTCTAGAAGAATTCAGATTTTTAACACGAGAGTAAACGTAAAAAGAAGGTTTTACAAGACTCACGTTACAATATTGCAGCAGTACGCACACAATCGAAGCGCAGTAAGGATGGCTAGTGTAACTAGCAAGAATACCACGAAAAGCAAGAAAAAAGAAGTTACGCTATTAAACTATTAACGTACCTGTCTCTTCCGAAAACGATGAGTACCTCTCAGACGCTCGTCCTACATCGAATCACGAAAGTCT
+
44997<<BCCB====8<<<;;;>>:>@@66;BBBB?B@BBBCC;;5;<5:9<?>?;>>A+@>;B=??=;;000*////:::*:;29.555&5559>;AA@@@?@===?;A@@000@?C@@A@@@=;::;939<9:055;:@?897:?BAB@CBBBABBB?AACCCC@AA<??93773333&39;6===CCC(??878199@;7/-(--'-224(-(..//:6<<::888-/)////&////://333,39333::::<98755)///...272::555BB>CBBB
@ATNG8:00441:02298
GATGGTAGATACTCGCTGATACACCCAGAAGATCAGGAACTCTAAGAAGAATTCAGATTTTTAACACGAGAGTAAACGTAAAAAGAAGGTTTTACAAGACTCACGTTAACAATATTGCAGCAGTACGCACACAATCGAAGCGCAGTAAGGATGGCTAGTGTAACTAGCAAGAATACCACGAAAAGCAAGAAAAAAGAAGTACGCTATTAACTATTAACGTACCTGTCTCTTCCGAAACGAATGAGTACATAGATATACTTATAGCTACCATCGAATCACGAAAGTCT
+
:4557;;<BBCC>;;;>AA?@@@@@=@AA>@@@;;9<?=<@@00*0;:;>9>;@@873?>?.@>BB===;;;:>=68744444$44.59?@@2==B:<?9<:@@;;89:CB9CCB?BBBABBAAACCCCCCCB?AA;:7;AAAABBB@B@CA@?@DFHDBBC@BBBAA@???=A@>;>00///&/9659;>>>?'>@<===BBB==:,-)-339)-)-9@<>9AB;;;BB?B@BBB<AAA=A@@@BBKBBBABABCEEF<??BBBBBB?AB@==:<=;<887)8:;;
@ATNG8:00441:02301
GATGGTAGAGAGACTGTAGCGCACCCAGAAGATCAGGAACTCTAGAAGAATTCAGATTTTTTTAACACGAGAGTAAACGTAAAAAGAAGGTTTTTTACAAGACTCACGTTAACAATATTGCAGCAGTACGCACACAATCGAAGCGCAGTAAGGATGGCTAGTGTAACTAGCAAGAATACCACAAAGCAAGAAAAAGAAGTACGCTATTAACTATTAACGTACCTGTCTCTTCCGAAACGAATGAGTACGATGAGATCTCGTGTGCTACCATCGAATCACGAAAAGTCT
+
BBBB@DDCCC@@@CEDCDDCB@;::6;CC@ABCBCB@C?DCC@@AC?BB@C=>>>9:99999#:9@ADCCCCBBBC;A>:;;;;*9@;>2;;;;;%;BB?BCCECCCBB@D@CC@CCC?CAAACCDDBBBDDCCCC?CCBB@BBBBAA@?<@=AAB@BBBCDCDC?BBBB@@=:947>>8=787*7<<87799:(8A9@@BBBBCAB5:49@AA>A>ABBBE?BAA=;;;:>:>>>4>8818>>==>?888@AAA@??@@@@====??:???>>;>===6667)8<::
@ATNG8:00443:02289
GATGGTAGCTCGCTGATGATATCTCCAGAAGATCAGGAACTCTAGAAGAATTCAGATTTTTAACACGAGAGTAAACGTAAAAAGAAGGTTTTACAAGACTCACGTTAACAATATTGCAGCAGTACGCACACAATCGAAGCGCAGTAAGGATGGCTAGTGTACTAGCAAGAATACCACGAAAGCAAGAAAAAAGAAGTACGCTATTAACTATTAACGTACCTGTCTCTTCCGAAACGAATGAGTACTACTCTCAGAGACACACATCGAATCACGAAAGTCT
+
BBBC@BBCBCBCCBBBCCBBCCBCGACCC@DCCC@@<@=@@CDCED@BC?C>AABBBABB2A@BBBBBB>?>>>3;?ABBBB3BA=A<@@@7@BCADBCCCCDDD?D?BB@BBC@CCBCCDCBECCCCDDDD?BBBC@BAABFDBA<A=AAA>BCBCCCCDCCAACC@BB?BBB;?????8>>>;99:9::%0>;>000@@C@@<@:==?>;>=?@CBC@BCBBBA@<?????:?AA>BCCCCBBBBAAABBDC>>>DDBBBBAA8868ACC@@@;;;:?
@ATNG8:00447:02289
GATGGTAGAGAGACTGTAGCGCACCCAGAAGATCAGGAACTCTAGAAGAATTCAGATTTTTAACATCGAGAGTAAACGTAAAAAGAAGGTTTTACAAGACTCACGTTAACAATATTGCAGCAGTACGCACACAATCGAAGCGCAGTAAGGATGGCTAGTGTAACTAGCAAGAATACCACGAAAGCAAGAAAAAAGAAGTACGCTATTAACTATTAACGTACCTGTCTCTTCCGAAACGAATGAGTACCTCTCAGACGCTCGTCCTACACTCGAATCACGAAAGTCT
+
>@CA@@BCBBBBB@:69<959@9::)5957;BBBBB?B@DBB;;:@<??9<;8900/669'638///66/338881///////$/606(333&333,3933366//(.(.6266838655;>>CCCCCCBBCC?CCCC@CCBBA???1;5;;<5;B?@@@?A=AABCCD@CC<???>ABAAB=ABB?BCCCCC)@@=;000@=>>?9=:=?>>9=:>@DCC@CDCBBBA?@>???9?@@=@?????C@BBCCBBBBB999=790,,,,,,,///7574;:;19444
@ATNG8:00448:02316
GATGGTAGGTGCACATGAGTGTATCCAGAAGATCAGGAACTCTAGAAGAATTCAGATTTTTAACACGAGAGTAAACGTAAAAAGAAGGTTTTACAAGACTCACGTTAACAATATTGCAGCAGTACGCACACAATCGAAGCGCAGTAAGGATGGCTAGTGTAACTAGCAAGAATACCACGAAAGCAAGAAAAAAGAAGTACGCTATTAACTATTAACGTACCTGTCTCTTCCGAAACGAATGAGTACGATGAGATCTCGTGTGCTACCATCGAATCACGAAAGTCT
+
;;<@@?AC@BAA@;;?@AACFGDCC@CCD@CBBBCB?D@CCAAA;<5;A<@>BAABCCCB5B@CBEFBCCEAA@8@B;;;;;*9C?C@CDC;BBD?BADDB>@00-0;??<??A>BB@@ACCCBBBDCHCCC@BBBC@CBBBCBBB@C@B@@=@@AABBAB@BBCAAB=AA@;;;ADBBBB>B@@;9:9999%9@;>999AAABC@D@CC??;@=BAGCB?AA@@@@@?C?BBB=BDC@CA@?BBAAAAABA@A????ABC@??FE?B?;;=8<>ABCCC=CB;;
@ATNG8:00403:02342
GATGTAGCGCGACGAGCGTAGACCCAGAAGATCAGGAACTCTAGAAGAATTCAGATTTTTAACACGAGAGTAAACGTAAAAAGAAGGTTTTACAAGGCTCACGTTAACAATATTGCAGCTGTACGCACACAATCGAAGCGCAGTAAGGATGGCTAGTGTAACTAGCAAGAATACCACGAAAGCAAGAAAAAGAAGTACGCTATTAACTATTAACGTACCTGTCTCTTCCAAACGAATGAGTACGAGAGTCAGAGCAGAGCTACCATCGAATCACGAAAGTCT
+
CCBBBDDCAAACCCCBCCCCB@@@=@DD@CCDDCC@C?AABCCCA?AB;?>BA?78888(9?AABCBBBCCCC>??:;;;;*;A;>;@BB9BHHAC@CCGCCBC@CAFF@CCC@CBBBBCCCCCAAADBBB?BBCC@BCBCCB@@=??BAC@CCDCCCA@?BCDBBBACB?BBA???988/4:96;CCAC39999BBBBBBBC>@<ABB@=B?>>>BA?CCBA>>><@<CC=C@?=@BABBDCCDCCCCCCDCCCCDABACDD?BBCCC@CCCBBDF>DB@?
@ATNG8:00405:02349
GATGGTAGCTCACGTACGTCACACGTACTCATTCGTTTCGGAAGAGACAGGTACGTTAATAGTTAATAGCGTACTTCTTTTTCTTGCTTTCGTGGTATTCTTGCTAGTTACACTAGCCATCCTTACTGCGCTTCGATTGTGTGCGTACTGCTGCAATATTGTTAACGTGAGTCTTGTAAAACCTTCTTTTTACGTTTACTCTCGTGTTAAAAATCTTGAATTCTTCTAGAGTTCCTGATCTTTCTGGACGACGCGCACTGACACTACCATCGAAATCACGAAGTCT
+
>=BB@CBBBA==<<;;;<<><AABBB<==@>C:BCCC>CCAC@CBBCBCB@BCA@@=A<@@AC?C>AABBCCBAA@A@A@@1@B744==5:;;;8;;=8==1397>;>8<==;<???;<::=B=AAA=88869;::9+//7/87:=?>??><:8/)///)/83838==<>=>9949>>>@2@<>;>?DHE/@;;;=4======886:8==>=.966.5;::55507=::5589>;??999:909<=7=;;;::=///666==9///838::6::1;:::6606668
@ATNG8:00411:02359
GATGTAGGAGACACGTCGCACACTACTCATTCGTTTTCGGAATGAGACAGGTACGTTAATAGTTAATAGCGTACTTCTTTTTCTTGCTTTTCGTGGTATTCTTGCTAGTTACACTAGCCATCCTTACTGCGCTTCGATTGTGTGCGTACTGCTGCATTATTGTTAACGTGAGTCTTGTAAAACCTTCTTTTTACGTTTAACTCTTTCGTGTTTAAAAATCTGAATTCTACTAGAGTTTCCTGATCTTCTGGCGCGTATGTATGTCGCCTACCATCGAATCACGAAAGTCT
+
CCCCCBB@CCD@@ACB;;;BBCCGHCBBBB>B0000)0@:@*////::<=9=B=AA=A=@>;>9=8;A;;:?988388373$3848;;7;+;8:;4::B>AB?A@AAA@=ABAAABBA>=@B<A;?>>885<<9>???<>>>BCB;;;???==;;;;4:<9:;5;;?AAA@@@@A:>>AAA5A5;5;>???/@?<<<16/7=787)9==:::*8888(8;:6=7;7///888:9.//(/(/.9;@A;@AA<<==AA@@@@@AAADBB8;;@9=:;:@9=---336.666:
@ATNG8:00412:02334
GATGGTAGTACATGATAGACGACACCAGAAGATCAGGAAACTCTAGAAGAATTCATAGATTTTTAACACGAGAGTAAACGTAAAAAGAAGGTTTTACAAGACTCACGTTAACAATATTGCAGCAGTACGCACACAATCGAAGCGCAGTAAGGATGGCTAGTGTAACTAGCAAGAATACCACGAAAAGCAAGAAAAAGAAGTACGCTATTAACTATTAACGTACCTGTCTCTTCCGAAACGAATGAGTACTGCGTCTCACTCTCGCCTACCATCGAATCACGAAGTCT
+
CBBB?BBB@BA>;96?<<@A;:;A@;>==:;;;@=>4:;)5::9998344./3/0////////$/39:8:::@;<BC98777787)3>6>-787+33?6;;8870///(/0685;:=8=9?9@@?@AABCDCCCIFCCCD<;;CF@A@C<A=C;;7;BBCCGCC@CCBAAB@BB?ACC?A@::::+:?>;:::9:(8@8@<>>BBBBC?B?BBCC?B?>>CAA?BBA@ABB?B@CEE>BBC@BBCCCB@@@B:;<BBCCCCBCCC@CAB>BA@AC@BBCBAA=AA;;
@ATNG8:00412:02363
GATGGTAGGCGAGAGTGAGACGCAGTACTCATTCGTTTCGGAAGAGACAGGTACGTTAATAGTTAATAGCGTACTTCTTTTTCTTGCTTTCGTGGTATTCTTGCTAGTTACACTAGCCATCCTTACTGTGCTTCGATTGTGTGCGTACTGCTGCAATATTGTTAACGTGAGTCTTGTAAAACCTTCTTTTTACGTTTACTCTCGTGTTAAAAATCTGAATTCTTCTAGAGTTCCTGATCTTCTGGGTGCGCTACAGTCTCTCTACCATCGAATCACATAGTCT
+
CCBB@ABC?BBCBBCBDBBBBB;99==>CCFC@C:::8;B?B@CBBBCCC?BCCAA@D@CCCC>A>ABBBCBBAB=@@FDF1??9????8?CAD?BB<688)..-66618:<=CC;;178=:?:>=>76///499:@6>>>>;;;>>??>>>@@D388><@?<@<@@;:;9>==8<;;@@5?:=3;:;<<+:;7=@066:///896:56;;;+;////(/(2;5=>>>A>@<><>?>?<>6;;?>7;;;;;BGC;;;?>==@?>>==9:771777:7;7----
@ATNG8:00412:02369
GATGGTAGGACGAGCGTCTGAGAGGTACTCATTCGTTTCGGAAGAGACTGGTACGTTAATAGTTAATAGCGTACTTCTTTTTTCTTGCTTTCGTGGTATTCTTGCTAGTTACACTAGCCATCCTTACTGCGCTTCGATTGTGTGCGTACTGCTGCAATATTGTTAACGTGAGTCTTTGTAAAACCTTCTTTTTTTTACGTTTACTCTCGTGTTAAAAATCTGAATTCTTCTAGAGTTCCTGATCTTCTGGCGCTCTGTCACGTCTGCTACCATCGAATCACGAAAGTCT
+
55>=7<@?<@A@>A?BBBCCBDBB@BCBBC:969>>?5@A?B@CDDBBBC@BCCCE>B@BCBB?B?CBBBCCCCC?CCCCCC)@>;??@@8@B>@<@BC?BB:;;BEDHADEDEDCBB@BCC@C?CFEDCBBB?BBCD?DBBBCCCCBBBDDAABC?C998:D@D@C@BCCCC:;::;DDDD;B=A=;;::::::";CBCC>CCBBCCFCCCACCCC5CBBCCACACD@BBBCB@@=@?AAABBA>A?B>BCCFECCCCCCCBBBAAB@@;@BBAB@CCCBDCC>CBAA
@ATNG8:00413:02333
GATGGTAGCTCGCTGATGATATCTCCAGAAGATCAGGAACTCTAGAAGAATTCAGATTTTTAACACGAGAGTAAACGTAAAAAGAAGGTTTTACAAGACTCACGTTAACAATATTGCAGCAGTACGCACACAATCGAAGCGCAGTAAGGATGGCTAGTGTAACTAGCAAGAATACCACGAAAGCAAGAAAAAGAAGTACGCTATTAACTATTAACGTACCTGTCTCTTCCGAAACAATGAGTACGTGTGACGTACGTGAGCTACCATCGTTCGGTCAGAGTCT
+
BCBC@BBBCCCCCA@ACBCDCCCBB@BCCACCCEBB?B@CCCCCBC@BB?B?BCA:::::)8<@@BBCCBBBBB<BBBBBBB5BB?B=AAA9BBB?BBAA;;:AB?B@BB?BBB?BCCCCCBCDCCCCBABC@C?@@@BBCCDAAA@C@CBB?BBBCCBCB@CCCAAB@CC????5:9??<5=9939===>,=><@???BAA??<?<?@AA=A<>?CBC@@@@@@@B=@=??A:9:7:@@ABBBDBBAAAB???AAACBBCCCB?BAAAB=@A=A@@???CAA
@ATNG8:00414:02323
GATGGTAGGTGCACATGAGTGTATCCAGAAGATCAGGAACTCTAGAAGAATTCAGATTTTTTAACACGAGAGTAAACGTAAAAAGAAGGTTTTACAAGACTCACGTTAACAATATTGCAGCAGTACGCACACAATCGAAGCGCAGTAAGGATGGCTAGTGTAACTAGCAAGAATACCACGAAAGCAAGAAAAAGAAGTACGCTATTTAACTATTTAACGTACCTGTCTCTTCCGAAACGAATGAGTACTATGTAGAGCTCTATACTCCATCGAATCACGAAAGTCT
+
?:<D9ABC@BBBBBB;<;CCCCBBB@CBC?BBAAAB@B>AACCBBB@CC?C@BDB@@@@@@)@<BBAAACBCBDD=CBCCDDG5CC@B@BCC<DCB?BCBCCBB??<??BB@DAA?BCCABBCCCCDDCCBAA=BBBB@CBBBCCCC=@;A::6;BCBBCBB?BCBBBB?BB?C??<?@>=>7?A@;=????1?B?DBABC?A878*8;<88==1;5;BDCDFCCAA@CB?@?@CC=BBB@BBBBBCCBBBBBAA?@?BBBBBBBBB?ABB??;?AAA;;;6;A@@
@ATNG8:00415:02358
GATGGTAGCTCGCTGATGATATCTCCAGAAGATCAGGAACTCTAGAAGAATTCAGATTTTTTAACACGAGAGTAAACGTAAAAAAGAAGGTTTTACAAGACTCACGTTAACAATATTGCAGCAGTACGCACACAATCGAAGCGCAGTAAGGATGGCTAGTGTAACTAGCAAGAATACCACGAAAAGCAAGAAAAAAGAAGTACGCTATTAACTATTAACGTACCTGTCTCTTCCGAAACGAATGAGTACACATCGTCGTGTCGTGCTACCATCGAATCACGAAAGTCT
+
4555.4<=@?<<;>;:>;BBCBBCHFAAA?@@@A@@<@>@@?995>8?<25-3=9879898#36999::=888::.////////#//*439990;>>=B;99?AB;;9;<@@?BBB@BCA@@CBBCCDDCABBFAFBCB@BBBAA@@@?B?BAB?B@@@BACC?CCCCCC?BB=9971899999+:==9??AAAA(=;>?778@>?>?<>:?::91706>ABB@BBABAAB=B6::?6<<<9????@@AABBBBBABBBAAAB::;BBB@?@@BB?BBBDBBB=BBBB
@ATNG8:00416:02364
GATGGTAGGACGAGCGTCTGAGAGGTACTCATTCGTTTCGGAAGAGACAGGTACGTTAATAGTTAATAGCGTACTTCTTTTTCTTGCTTTCGTGGTATTCTTGAGTTATACTAGCCATCCTTACTGCGCTTCGATTGTGTGCGTACTGCTGCAATATTGTTAACGTGAGTCTTGTAAAACCTTCTTTTTACGTTTACTCTCGTGTTAAAAATCTGAATTCTTTCTAGAGTTCCTGATCTTCTGGTGTCGTCTATCATGTACTATCGAATCACGAAAGTCT
+
CBBB?BBEAAA@@9;9ABBCCCCC@BBABB::9;ABA<CC>@>ABCCEDD?:9;;;4;=BBBB?CACCCAA000=+00<<<,00*44;>2<=6679BC?CC@CCDC@CCCBAACC@CCC?B?BB?@??>>:@@@@>BAAABBBBCCCBBBDCB@CBB@CB?B?AA@@@@BBC>B;;;;.;=A=@BBBB2BBCFE>CBBBCBBBBB@EDDD2C@@ACAC@BBB<@@@;;<C@B@BCBC@A=@BC?CBAABBAAACCCCCCCAAABABB?@@CC@@@;AAAA
@ATNG8:00417:02345
GATGGTAGGCGTGTGAGAGTCTGCCCAGAAGATCAGGAACTCTAGAAGAGTTCAGATTTTTAACACGAGAGTAAACGTAAAAAGAAGGTTTTACAAGACTCACGTTAACAATATTGCAGCAGTACGCACACAATCGAAGCGCAGTAAGGATGGCTAGTGTAACTAGCAAGAATACCACGAAAGCAAGAAAAAGAAGTACGCTATTAACTATTAACGTACCTGTCTCTTCCGAAACGAATGAGTACGTGTGACGTACGTGAGCTACCATCGAACTTGCAGAGTCT
+
AABD@CBB@BA@@DCBBBCCCCC?@6??@:@;ABAA<@@GFCBBCC@CBBB=@BB;;;;;(9<@@BCCBAA:9:,5495===,=@;@=AAA8BBCACBAABBC;;7;?AB>AAB?BBB:;;@@AAHECBBBB>AAAB?CBCCCCBBAD@C;;:;CCBBCCC?@@AAAA>AA?::9=?A<?<58888;>@@B3BC@CBBBBBAAB<@<8B@@<A8:8BCC>B:::ACC@D@AAA<?>>:>@AABBBBBA00000000098?@@@@@;A777=?BC@>>=?@@;77
@ATNG8:00419:02346
GATCAGACGTGACAGAGCGCCAGAAGATCAGGAACTCTAGAAGAATTCAGATTTTTAACACGAGAGTAAACGTAAAAAGAAGGTTTTTACAAGACTCACGTTAACAATATTGCAGCAGTACGCACACAATCGAAGCGCAGTAAGGATGGCTAGTGTAACTAGCAAGAATACCACGAAAAGCAAGAAAAAGAAGTACGCTATTAACTATTAACGTACCTGTCTCTTCCGAAACGAATGAGTACCTCTCAGACGCTCGTCCTACCATCGAATCACGAAAGTCT
+
DDCCCCCCBCCCCBABCCCC@CDD?CCCBBB?B@BBBBBCA<AC?C?BBBBBABB2B@BBBBBBBABBC>EBBAA@@2@?;@<@?@A197D@A?>@A????:>;@@;==?;?>>?A@>>>AA@@@@@>:=?:94:A==>@@?<B=B?@=@C@@@A>><>@@@BB@BB?BBA==>7888(8:84:>>?@.;<8<858@@@AA<@<?@?@=@=BBC?><>???<==9=9=>=4=9:4:BAAB@B<???BBB??>AAAA><8<@A;===AA8=<==87707=<<
@ATNG8:00420:02339
GATGGTAGATACTCGCTGATACACCCCAGAAGATCAGGAACTCTAGAAGAATTCAGATTTTTTAACACGAGAGTAAACGTAAAAAGAAGGTTTTTTACAAGACTCACGTTAACAATATTGCAGCAGTACGCACACAATCGAAGCGCAGTAAGGATGGCTAGTGTAACTAGCAAGAATACCCACGAAAAGCAAGAAAAAGAAGTACGCTATTTAACTATTTAACGTACCCTGTCTCTTTCCCGAAACGAATGAGTACGAGAGAGCACACGTGTCTACCCATCGAATCACGAAAGTCT
+
55<<7<==DDCEEBBBCCCDBBBBBB;BMI@DCCCBB@A@CCBBBBC>AA?B?AA?<;;;;;'=<@BF:9:CBBBB>CBBBAAA0AA<A;@@@@@(@BB?BAACCCEBC@B@CB?@@@>BCBBBCCCCCEDDCC@@>@CCC?@?AABBBD>@<000;AAA@AGCC@CBCBBB@??9???=5=@9999+9<<89999:(7>8?>AACCB@A@;<1888//)/)//00;;37:99<499,985=?C8BAA=??AACCDDABAB999CA@@AAA@@@999,9<:;:=DBAABA@9=000
@ATNG8:00421:02327
GATGGTAGATATATGCACGCTCTACCAGAAGATCAGGAACTCTAGAAGAATTCAGATTTTTAACACGAGAGTAAACGTAAAAAAGAAGGTTTTACAAGACTCACGTTAACAATATTGCAGCAGTACGCACACAATCGAAGCGCAGTAAGGATGGCTAGTGTAACTAGCAAGAATACCACGAAAAGCAAGAAAAAAAGAAGTACGCTATTAACTATTAACGTACCTGTCTCTTCCGAAAACGAATGAGTACACATCGTCGTGTCGTGCTACCATCGAATCACGAAAAGTCT
+
ADBB?BDEBCBBBBBBDEBBBBBCB@BBC@CCEEBB?B@CCB@@@C?CC?C?@@@==>=>,>=BBC@AAAB???5<>9<<<;;$:;<=?B>A6@B@=ACCCCCDCC@B@BC@CCB?BBBBBBBCCBCCFCCCC@DBBB?BBBABBBB?B@C999:CBABBBC@DBBBBB=@@;:::9??????5>??<8888898#0>;@0/0@=AAC7955:<:.615ADCC?BECBB;;5;59999-9>@<AAABBBCCCCDCCCCBBBBBBAAAB??9?999><?FDDCADD:B???
@ATNG8:00423:02343
GATGGTAGCTCTGCTCTGACTCTCGTACTCATTCGTTTCGGAAGAGACAGGTACGTTAATAGTTAATAGCGTACTTCTTTTTCTTGCTTTCGTGGTATTCTTGCTAGTTACACTAGCCATCCTTACTGCGCTTCGATTGTGTGCGTACTGCTGCAATATTGTTAACGTGAGTCTTGTAAAACCTTCTTTTTACGTTTACTCTCGTGTTAAAAATCTGAATTCTTCTAGAGTTCCTGATCTTCTGGGTGCGCTACAGTCTCTCTACCATCGAATCACGAAAGTCT
+
><BC@B>BBB=695=999@A>>00/:99::5;6;AA>5;?<@=?A@CBBB?BBCCBABADBBB@EBDCDCBCBBC=A@@@@0@D<@@@@6@@;;4;BA>BB::;@A;;9:CBCCCCFAACA@CADECB;;;C@CBDE?ABACEBBBFC@@@@@@@?A@@=AB=@<@@@@@CCED@B;;;;.;>C>;;;;<*;BBBF>CBAACCC@A@5;;;;*;@@A@<@?BC@DDBDCDC?B?@AACCD@B@AA<ABBCCCBB@AACBBBCDDE@B:;;B=B::;BBH?CBBB
@ATNG8:00425:02346
GATGGTAGCACGAGTCACTCATATCCAGAAGATCAGGAACTCTAGAAGAATTCAGATTTTTAACACGAGAGTAAACGTAAAAAGAAGGTTTTACAAGACTCACGTTAACAATATTGCAGCAGTACGCACACAATCGAAGCGCAGTAAGGATGGCTAGTGTAACTAGCAAGAATACCACGAAAGCAAGAAAAAGAAGTACGCTATTTAACTATTAACGTACCTGTCTCTTCCGAAACGAATGAGTACGTGTGCGACGTGTCTCCTACCATCGAATCACGAAAGTCT
+
55=>9=BBB@;:6<<BBCCC@@@@D:BBC?BCCBAA=@=BBA;;:C?BB@B@;<;@?AAA0A>@ACAA@AA?@?9??@@BCB2BC<?4;;;*;BC?CCCHCCC@@<@?ABABBC?BB@@@BBBFIBBCGAAAAECBB@BBCCCCCC>@=@::7;CCCCBBC@BBBBBB?BC@CCC5999::,7<;887889.7A<A788@@<978)848::@1818>BCBACDB;;;C@B?:::3:BA8::BECBBAAABBBBBBBBBBBBB??AA>=@@??:==CCAAA;A:::
@ATNG8:00427:02333
GATGGTAGCTATACGTATATCTATGTACTCATTCGTTTCGGAAGAGACATGTACGTTAATAGTTAATAGCGTACTTCTTTTTCTTGCTTTCGTGGTATTCTTGCTAGTTACACTAGCCATCCTTACTGCGCTTCGATTGTGTGCGTACTGCTGCAATATTGTTAACGTGAGTCTTGTAAAACCTTCTTTTTACGTTTACTCTCGTGTTAAAAATCTGAATTCTTCTAGAGTTCCTGATCTTCTGGTAGAGCGTGCATATATCTACCATCGAATCACGAAAGTCT
+
55>>:>BBACCCCAA<CCCFCCCCCDCDCFFDACCCC>BC?C?CBBBCCBBBBA@@>@?BBCB?C?CCCCCBBBC?BBBBB5BC@CCCD=CCBB@BBB=AA;;:;BCC@CBCCFDCC?CCGAC@CCCCAAABACCCDACCCAAACCCGCCCFCCD@;;;?BC?C?BA@@CBB@@<@BBBB8B?@=;;;;;*;A;;;7;BBCDEDCAA4;;;;*<BABB?B@CC@CCBBB;;7;?BCCFCCACBC?BBBBBB;;<CDC;;;CCCBD@C;;;B?AABABBB<CBBB
@ATNG8:00433:02335
GATGGTAGCGCACACATAGATACAGTACTCATTCGTTTCGGAAGAGACAGGTACGTTAATAGTTAATAGTCGTACTTCTTTTTCTTGCTTTCTGTGGTATTCTTGCTAGTTACACTAGCCATCCTTACTGCGCTTCGATTGTGTGCGTACTGCTGCAATATTGTTAACGTGAGTCTTGTAAAACCTTCTTTTTACGTTTACTCTCGTGTTAAAAATCTGAATTCTTCTAGAGTTCCTGATCTTCTGGTGTATCAGCGAGTATCTACCATCGAATCACGAAAGTCT
+
4499.444::<==666;>>=;@966==<;<49.4444)4>49055<995:16==@A?B=;949./)/;/////:;=266>>>'54.4---(-----(-58389499:;<B=?CD999>B;@AC@D@CCAA@CCC@CC;;9;BCBBCCACBABA@@;;4;>>999497A>????9958::=>>*929299999':=>BB6>:;9949555.5555$599;;7;:=@8@@@999=9>2:9?CAA=@;;4:9:==@;<<=666=??::<4/////)/;/556=4:://
@ATNG8:00436:02323
GATGGTAGCACGACACGACGATGTGTACTCATTCGTTTCGGAAGAGACAGGTACGTTAATAGTTAATAGCGTACTTCTTTTTCTTGCTTTCGTGGTATTCTTGCTAGTTACACTAGCCATCCTTACTGCGCTTCGATTGTGTGCGTACTGCTGCAATATTGTTAACGTGAGTCTTGTAAAACCTTCTTTTTACGTTTACTCTCGTGTTAAAAATCTGAATCCTTCTAGAGTTCCTGATCTTCTGGGATGTGTGCGCAGTGCCTACCATTCGAATCACGAAAGTCT
+
455926<<<@@;;;=<<<<666;;;CCCCCCF@GDDF>BC8;7;@::6CC;@C?BB@B:AA>>7?458@AAAB@A:88===+<;4>90/(////1666179278==9>49?><>>@A>=::;A;?======96:9:<,//66;?@@;;<@??@AA7;:=6;>180/:///=>9949>>@@5>8>8>??>>/88888)///.366<??:>>>>.<997=177597=:::AAC=A7;:>;66*--37.7---=;=<>>??>>99==<9//*/6:177>??==6<<</
@ATNG8:00437:02345
GATGGTAGTGTCAGGTGCGCGTCGTCCAGAAGATCAGGAACTCTAGAAGAATTCAGATTTTTAACATCGAGAGTAAACGTAAAAAGAAGGTTTTACAAGACTCACGTTAACAATATTGCAGCAGTACGCACACAATCGAAGCGCAGTAAGGATGGCTAGTGTAACTAGCAAGAATACCACGAAAGCAAGAAAAAGAAGTACGCTATTAACTATTAACGTACCTGTCTCTTCCGAAACGAATGAGTACGAGAGAGCACACGTGTCTACCATCGAATCACGAAAGTCT
+
44::7<;:9;;///)/7:://6@@?>9=6:1966@<=5;7;>@<<7:+//)/398333888'97<344<:99;777.7788888'//(/(///&/6717998898//(/(/60/.238889?==CA=BB=@@@A>@BBC@DCBBBBAA>B@CCC@BBBAAABD<?@?AAA?BB?AA@599ABA=AAA?AABBA2@A<@::9@<><=5;5:>AA:>:;;AAA@C;;;AAA@CA@@@<?AA@BBBBCBBBBBBAAA9:9??>?988>><?C665>9>>CBCBB<A@:9
@ATNG8:00440:02344
GATGGTAGGAGACACGTCGCACACGTACTCATTCGTTTCGGAAGAGACAGGTACGTTAATTAGTTAATAGCGTACTTCTTTTTCTTAGTCTTTCTGTGGTTATCTTGCTATTACACTAGCCATCCTTACTGCGCTTCGATTGTGTGCGTACTGCTGCAATATTGTTAACGTGAGTCTTGTAAAACCTTCTTTTTACGTTTACTCTCGTGTTAAAAATCTGAATTCTTCTAGAGTTCCTGATCTTCTGGTGTCTGATCTGTATCACTACCATCGAATCACGAAAGTCT
+
;<B@=ABB?BBBCBBBBBBBCC;;9@@?@>>A>BBBC=BC@D?:;9:544.4=:9<3<*0)0//)/6::9>=833833//0/$//(////88/8;;79/8,7;7;4<9;76,2266676;47:@3<8=;;79<<=9>><=69999<==;66@@@///@5//8<??;?<@;;;AB;;;7;;>?>2@:>:=@@@@,=767@-////<66;@@==@@@,=///=7@9AA:@@@@;;;<?<@@AA==:=>@<=>=@@@AB::;:;@AAA?;;7:=?<<9=AA:;:@:@@@A
@ATNG8:00442:02337
GATGGTAGCACGACACGACGATGTGTACTCATTCGTTTCGGAAGAGACAGGTACGTTAATAGTTAATAGCGTACTTCTTTTTCTTGCTTTCGTGGTATTCTTGCTAGTTACACTAGCCATCCTTACTGCGCTTCGATTGTGTGCGTACTGCTGCAATATTGTTAACTTGAGTCTTGTAAAACCTTCTTTTTACGTTTACTCTCGTGTTAAAAATCTGAATTCTTCTAGAGTTCCTGATCTTCTGGGATGTGTGCGCAGTGCCTACCATCGGATCACGAAAGTCT
+
CCBB@BBBBCB=>>ABBEC966<BCBBBCABB=ABAB=BB?B?BAABDBC=AAA::595:?;;<?9<<BBDDA??;:9989(3<3>89:.9A@@?C?=:99399733?7BB@@@@:959?C=B;>>B@@>;;8;BAC8:::;<=:;;???@>>?C687@<::6:7//*/99@A@49:;;;*:;B;:9:::(:?BBB>CCBBB??ABC@CCDC2A;;;@<@?BC@BBBAAAB?B?BB@A@@9:;;:5:000===?BCB665>165;87656(///7779>47;;;
@ATNG8:00444:02361
GATGGTAGAGAGAGCTCTCTCATCGTACTCATTCGTTTCGGAAGAGACAGGTACGTTAATAGTTAATAGCGTACTTCTTTTTCTTGCTTTCGTGGTATTCTTGCTAGTTACACTAGCCATCCTTACTGCGCTTCGATTGTGTGCGTACTGCTGCAATATTGTTAACGTGAGTCTTGTAAAACCTTCTTTTTACGTTTACTCTCGTGTTTAAAAATCTGAATTTTTCTAGAGTTCCTGATCTTCTGGGTGCGCTACAGTCTCTCTACCATCGAATCACGAAAGTCT
+
55<<8=CBCCCCCCC;96>>@>>>CB=A<CAA?BECE>CA?A@BBCBDBA>BBBBB@B?BBBC@B=@@BBBBA@@;99999$774;AAB>BAAA8:9@=@C?@???AA=AABBBBB>;>BB=?<??@?;;;>>EBAA7;;>@@@C==>?@@@@@A<787;==8><???AA>>=B:==ABB5B8<8;:@@@,<<///*//>666=?<<<59;;;,;//-;07777,///===@9@7::9://*/:9:29:<AA>>>===?>>>A@@@<@@@AA9@@?AAAA:AA>>
@ATNG8:00445:02321
GATGGTAGCTCTGCTCTGACTCTCGTACTCATTCGTTTCGAAGAGACAGGTACGTTAATAGTTAATAGCGTAACTTCTTTTTCTTGCTTTCGTGGTATTTCTTGCTAGTTACACTAGCCATCCTTACTGCGCTTCGATTGTGTGCGTACTGCTGCAATATTGTTAACGTGAGTCTTGTAAAAACCTTCTTTTTTTACGTTTACTCTCGTGTTTAAAAATCTGAATTCTTCTAGAGTTCCTGATCTTCTGGTGTCTGATCTGTATCACTACCATCGAATCACGAAAGTCT
+
@@BC?CDECBBCCBBBBBBBCAAACBBABA@?=@@@?9@AA>BB@@ACF@BBB;;555@@<=9CACBC@@00*0=8<==@<*99499::1@A@A=ABBB<BB=A@@@BB@BBBCBBBB@BBB>A=BAA@@CBB?BBBB?CBBBBBBBCCCBBBDCC@BBB@BB@C?BBCA@ABDC@D;;;;;*;5;>ABDDDDC#BACII=C;;;A@A;99:,:@B@0AAABB?B@BD@;;;;<;B<@<@CCBBB?B;<8;CBAAAHCCCBCCCDBBB@@=@BBAA>ABAAAFD=BB99
@ATNG8:00449:02366
GATGGTAGTACATGATAGACGACACCAGAATATCAAGGAACTCTAGAAGAATTCAGATTTTTTACACGAGAGTAAACGTAAAAAAGAGGTTTTACAAGACTCACGTTAACAATATTGCAGCAGTACGCACACAATCGAAGCGCAGTAAGGATGGCTAGTGTAACTAGCAAGAATACCACGAAAGCAGAAAAAGAAGTACGCTATTAACTATTAACGTACCTGTCTCTTCCGAACGAATGAGTACGGGAGTCCAGAGCAGAGCTACATCGAATCACGAAAGTCT
+
C;9:7::596;;CDBAAB;:44455.5::599900)/)/2799;<==8<@492389444444#4::::<<<<<<:.77//////#///2777+9<=6;;;A?BA@A@C@BB?BCD89:BCA;:;C@@@BBC;;5;A;;5:@BBB@@@?B=B;<8;;;@B@@B?BCCCCD?AA?@@><>==??9?00/;;::+9=5333;?;?AB=A=@ABA;A=87;AB=BB@@=<:394/0+//06;<>958??;4::@?@BDD@@ABCCCBBB????@=@:;;CEC>BBB@
@ATNG8:00400:02393
GATGGTAGATACTCGCTGATACACCCAGAAGATCAGGAACTCTAGAAGAATTCAGATTTTTAACACGAGAGTAAACGTAAAAAGAAGGTTTTACAAGACTCACGTTAACAATATTGCAGCAGTACGCACACAATCGAAGCGCAGTAAGGATGGCTAGTGTAACTAGCAAGAATACCACGAAAGCAAGAAAAAAGAAGTACGCTATTAACTATTAACGTACCTGTCTCTTCCGAAACGAATGAGTACTGTATCTAGTGTGCGCTACCATCGAATCACGAAAGTCT
+
9:@<;>BCCCCBB@BBCIICCCBBB=ACC?@@@DBB?B@BBBBBAA=AA?A?BCBBBBBB2A?BBBBCCCCCDC;?>;;;;;*9A;@:ABB7A@A<ABBCCCCCCAC@FFADCC@@A@DDCCCCCCDCCC@@?@CCC@CCCCCC::8;@B@@?@EJCCBCB?CBBBBB?BB??>?>@AA@@8<9929999:9%9?;=979CCCCC=;7:@@B:=:=@@@@ACA@AAAA=A=:::/9@?=AADBBBBBABBBBBB??@BBBBBBBA?B?DCC=@A??BBA=B@@@
@ATNG8:00402:02389
GATGGTAGTGTCAGTGCGCGTCGTCCAGAAGATCAGGAACTCTAGAAGAATTCAGATTTTTAACACGAGAGTAAACGTAAAAAGAAGGTTTTACAAGACTCACGTTAACAATATTGCAGCAGTACGCACACAATCGAAGCGCAGTAAGGATGGCTAGTGTAACTAGCAAGAATACCACGAAAGCAAGAAAAAGAAGTACGCTATTAACTATTAACGTACCTGTCTCTTCCAAACGAATGAGTACTATAGACTATCTGAGACTACCATCGAATCACGAAAGTCT
+
55>>:>BB?@ADGFFBECCCBCBEJ@ABC@BB::;F>B>BBBBBAD?BA?B?BB@?@DCD3B=@@BCCFBBBBB>B>@?DDD1?@9>5;;;.;EIABBCCCCDCC?C?BB@CCC?BBBBBBCCCDCCCCBBB?CDDD>BABBBBBB>B@BAA>ABBBBBBB@BBBBBC?BB?BBA9====<7??<9?@@@A2BD@C?>>CCCBA;@<@?AA1717AAAB@BBBAA@?9>499.:AA??@@BBCCBBBBBBBBBBBCCAAACBBB?CBBBB@CA@C;;;6;A@@
@ATNG8:00407:02371
GATGGTAGGAGACACGTCGCACACGTACTCATTCGTTTCGGAAGAGACAGGTACGTTAATAGTTAATAGCGTACTTCTTTTTCTTGCTTTCGTGGTATTCTTGCTAGTTACACTAGCCATCCTTACTGCGCTTCGATTGTGTGCGTACTGCTGCAATATTGTTAACGTGAGTCTTGTAAAACCTTCTTTTTACGTTTACTCTCGTGTTAAAAATCTGAATTCTTCTAGAGTTCCTGATCTTCTGGCGCTCTGTCACGTCTGCTACCATCGAATCACGAAAGTCT
+
56?C;ABB?BCCBBBDCBCCDDAB;;;BBCCFAHCDC>CC@C?BABDBCB@BDBBA?A?AAAD?A>ACCCBDCBC?A@A@@.@A473<;39=8:497>;@@;@B@@AB?B???AB??<:AA;@=>>>@>>=@>@??@<===???;;;?>?>:::><===>@?<?<AABB:;;CB<?=<<;-;597;>FDE/>>@@A8=>A???@>==4::99+999:B<@<@@<>>>A;;;=A=A?;;;>:=::5;;;=>>BBB>>>>===<=;;7;@@@A=BB??CCB<B;;;
@ATNG8:00407:02413
GATGGTAGTGTCAGTGCGCGTCGTCCAGAAGATCAGGAACTCTAGAAGAATTCAGATTTTTAACACGAGAGTAAACGTAAAAAGAAGGTTTTACAAGACTCACGTTAACAATATTGCAGCAGTACGCACACAATCGAAGCGCAGTAAGGATGGCTAGTGTAACTAGCAGGAATACCACGAAAGCATGAAAAAGAAGTACGCTATTAACTATTAACGTACCTGTCTCTTCCGAAACGAATGAGTACTGTATCTATGTGTGCGCTACCATCGAATCACGAAAGTCT
+
<<=B>BAA@@A<@;;B96;A@<<AA:ACB=BB;;9D4:69@@555>9><9>=:>>?????.@9<<8@?>@A?>>8;;><===+==;@;@BB7BCC?BBBBCCCA@?B@DD@DCC?BB@?@CCCCCCCDDBBB?BBCC>AAA@BC?><@?B@@?@@AAAAAD?BBBBBBB?A?888:?A@@@<AA@ABCCCC3CE>====BCCBB;?7;;AB<?:==B:;7;AAA@AA=A=AAD>CAA=??BBBBCCBBBBBA?>>BBAAAC@@@@<@@@??;?C@@CDC=A:::
@ATNG8:00411:02385
GATGGTAGCATCATGCATATCTTCACCAGAAGATCAGGAACTCTAGAAGAATTCAGATTTTTAACACGAGAGTAAACGTAAAAAGAAGGTTTTACAAGACTCACGTTAACAATATTGCAGCAGTACGCACACGATCGAAGCGCAGTAAGGATGGCTAGTGTAACTAGCAAGAATACCACGAAAGCAAGAAAAAGAAGTACGCTATTAACTATTAACGTACCTGTCTCTTCCGAAACGAATGAGTACTGCGTCTCACTCTCGCCTACCATCGAATCACGAAAGTCT
+
8:;;=@=ADCB===B>>AA@00)/99279:6;;;;>D>B?999///9477:;:=<733777';/3333;7;8;773<394999'9;39.444&555.55559<<55169==9>A@<?@;::9@ABCCCCBCBAB@CBB?BBCECBEE?C?C;;8;BBBBDBC@CCBBBB?BA?AA?;@@<<<8;;;5;>??A/??8>>AABBBBB@C?@>>><>:>>@@@<@AABBBB?BADDE>B??=?ACCCBBBBB9:;BBBBBAAABB=@@B?B@??B@CBDFBBB>BCCB
@ATNG8:00414:02394
GATGGTAGCTCACGGTACGTCACACGTACTCATTCGTTTCTTGAAGAGACAGGTACGTTAATAGTTAATAGCGTACTTCTTTTTCTTGTCTTTCTGTGGTTATTCTTGCTAGTTACACTAGCCATCCTTACTGCGCTTCGATTGTGTGCGTACTGCTGCAATATTGTTAACGTGAGTCTTGTAAAACCTTCTTTTTACGTTTACTTCTCGTGTTAAAAATCTTGAATTCGTCTAGAGTTCCTGATCTTCTGGCTCTCGTAGACAGATACTACCATCGAATCACGAAAGTCT
+
44993:;::<4;55.5<;<:;7//////<=<=>99555)59.5;75544444.44444397455=8<7<:9:;544:+//::9'//+//88918---7(-(-/(/:5344<<=:AA@<A@B@6>>@=@<B@AACCCC?AA@A>@AABBBBBCABBCCBCC@CBB?BC@D@DCCBA@@CC@BABCC;A=?;:::::';>=>=6;..)..-6--/)////$555.5;475;////////9)5.5555543444.44555;;99;<<666<<@>>:>>999<@?>?999,9@@@
@ATNG8:00417:02417
GATGGTAGCGCATATCAGCGCAGCCCAGCAAGAATCAGGAACTCTAGAAGAATTCAGATTTTTTAACACGAGAGTAAACGTAAAAAGAAGGTTTTACAAGACTCACGTTAACAATATTGCAGCAGTACGCACACAATCGAAGCGCAGTAAGGATGGCTAGTGTAACTAGCAAGAATACCACGAAAGCAAGAAAAAGAAGTACGCTATTAACTATTAACGTACCTGTCTCTTCCGAAACGAATGAGTACGTGTGCGACGTGTCTCCTACCATCGAATCACGAAAGTCT
+
4444.44999?;566;:;:666==<4:9772//)/755(/)///7788188-3-334444444#549::;99<<599,5;?<=@@+;@=@=ABB9BBJ@CCCCCDCCC?C?BBADCC>@@@ABBABCDDDCG;;;@CCCBAC@@@BBAA>B@CBC@CBCDCBBC@BBBABA>@??BBB>A?899+7<<8<=?=?1@B>BBBAA@???:?:?@@=0818>CCB?CB@@@BC@B@CBC=AAB>@??AAACBBBBBBBBCCBCBBBB>AA@<@AAAB@BAEB@@@;@;;:
@ATNG8:00424:02416
GATGGTAGCACGACACGACGATGTGTACTCATTCGTTTCGGAAGAGACAGGTACGTTAATAGTTAATAGCGTACTTCTTTTTCTTGCTTTCGTGGTATTCTTGCTAGTTACACTAGCCATCCTTACTGCGCTTCGATTGTGTGCGTACTGCTGCAATATTGCTAACGTGAGTCTTGTAAAACCTTCTTTTTACGTTTACTCTCGTGTTAAAAATCTGAATTCTTCTAGAGTTCCTGATCTTCTGGTAGAGCGTGCATATATCTACCATCGAATCACGAAAGTCT
+
ADBB>BCCCD:96>;?ACA966>@@@CDBBCBACAAA=AC@E@CDBBBCD?CBD??;@?AAAB?C@BCBCBBBCC>@@?@?2@C=AA@@<?88:>AAB>AA<>>?B@A?BBBCBBB?;?CD=@=@CA@@@BB=;;;@8;:@@==>@@@@@@;;;=8==@<@BCE=FAA@@@BAB>A;;;;.;5;5<<<<;*;B;;;9;CCCBBBAA@<BABA0AABBCAC@CD?CBBC@;:7;?BBABAA?@@C?BBCCCD;;;CCCDCCCCAABGF@@@B=??CC@@@;@A;;
@ATNG8:00425:02373
GATGGTAGCAGACGTGACAGAGCGCCAGAAGATCAGGAACTCTAGAAGAATTCAGATTTTTAACACGAGAGTAAACGTATAAAGAAGGTTTTACAAGACTCACGTTAACAATATTGCAGCAGTACGCACACAATCGAAGCGCAGTAAAGATGGCTAGTGTAACTAGCAAGAATACCACGAAAGCAAGAAAAAGAAGTACGCTATTAACTATTAACGTACCTGTCTCTTCCGAAACGAATGAGTACGATGAGAGAGCTCTCTCTACCATCGAATCACGAAAGTCT
+
ABCC@CCCBDDDCBBBCCCCBBDCCACCC?CCCCCC@C@BBCAAAC@CC?B@BB@@@@@@2@?BBBCCCBAABC;BBBC???8@@;@=AAA7@CC@CDCCCCCCC?B@BC?CCC@CDDDCABACCCCCDDDD>??CC?BBCBBBBBA<BC@@<@@@ABCCC?ACAAAB>BC>B@A;@??>>8?9939AABB3BC?B::8BBAA@<@<@@AC8:69?B::79?@@BBB@D?CCD>CBB?BCCBBCD@@@BBBBBBBBBB@@A@@BB?C::;:7:>AA@@@;@@@@
@ATNG8:00427:02383
GATGGTAGATACTCGCTGATACACCCAGAAGATCAGGAACTCTAGAAGAATTCAGATTTTTAACACGAGAGTAAACGTAAAAAGAAGGTTTTTACAAGACTCACGTTAACAATATTGCAGCAGTACGCACACAATCGAAGCGCAGTAAGGATGGCTAGTGTAACTAGCAAGAATACCACGAAAGCAAGAAAAAGAAGTACGCTATTAACTATTAACGTACCTGTCTCTTCCGAAACGAATGAGTAGAGAGAGCACACGTGTCTACCATCGAATCACGAAAGTCT
+
55>>:@BBCCCCBCBBCDFCCDBAA>BBB?@@@DDD?B?BBBA@@@=9:7:?DAA@A@@@.@=AABBBBBEBBB=A@ABCCB3BB<@5;;;;*;CD?BAABCCDDD@C@BB?BBC>@?BBCBBBCBCCCDCBB?ACCC@CBBABBBB>D@BBB?BCCCCCCC?BBBBBB>BB?A@B?CC99929>>;99:::(9B>BAAACCBAA3758==>1818?B@A@BCBBB;;::?DAC>BBB>AABBBBCBCBBAABCDCDCBBBBBBA>AAAAB@BDCCB@>9@000
@ATNG8:00427:02401
GATGGTAGGTGCACATGAGTGTATCCAGAAGATCAGGAACTCTAGAAGAATTTCAGATTTTTAACACGAGAGTAAACGTAAAAAGAAGGTTTTACATGACTCACGTTAACAATATTGCAGCAGTACGCACACAATCGAAGCGCAGTAAAGGATGGCTAGTGTAACTAGCAAGAATACCACGAAAGCAAGAAAAAAGAAGTACGCTATTAAACGTATTAACGTACCTGTCTCTTCCGAAACGAATGAGTACGATGAGAGAGCTCTCTCTACCATCGAATCACGAAAGTCT
+
;5C>;?CC>696=<<<@DGCCBB@A<>49.4::<<;4:7:;;=999>9925904949<9<9$0*///777<999<)5555;;;(<<8=:==<.97/////7:<::;8<7;;:=BB?BBA<;:@CCCCCCCCCC?B@@@?AC@@@@9::.0+000)/77987:?8??;?><8::<?BB<?@@@@:=<<8789999%9@2328866633(..'...7904042///4977;999./)//;1://)///789:555==<B=B<<<777>@>><;>?@@@;=7=8444)4;44
@ATNG8:00432:02381
GATGGTAGTGTGTCTCTGAGAGTAGTACTCATTCGTTTCGGAAGAGACAGGTACGTTAATAGTTAATAGCGTACTTCTTTTTCTTGCTTTCGTGGTATTCTTGCTAGTTACACTAGCCATCCTTACTGCGCTTCGATTGTGTGCGTACTGCTGCAATATTGTTAACGTGAGTCTTGTAAAACCTTCTTTTACGTTTACTCTCGTGTTAAAAATCTGAATTCTTCTAGAGTTCCTGATCTTCTGGTCTACTACACTGTACTCTACCATCGAATCACGAAAGTCT
+
5;;;7;>CBCCBBCBABABCGECCCA@@CA@@;@@@>9@A=@=@AAAB@@;@B;::@C?BBBC?B=A@A@@A@99259@:@+<=9==FF>B@AA8;9=9>?499AB@@99:BBCB;979BB=B=AACCBAAC?CBBB@BCCCFCCBBBCBC@@>@?B00-0@?>;>ABBA@ACC?@@@@@7?>C;;;;;.:>>@@:@:;:@@A=?>29595(9559929.99;9:9@=49.4399:<::::99.9999>B?@=??>??@@BABC?;;;;;8;DDDLEG>CAAA
@ATNG8:00436:02417
GATGGTAGCTCTGCTCTGACTCTCGTACTCATTCGTTTCGGAAGAGACAGGTACGTTAATAGTTAATAGCGTACTTCTTTTTCTTGCTTTCGTGGTATTCTTGCTAGTTACACTAGCCATCCTTACTGCGCTTCGATTGTGTGCGTACTGCTGCAATATTGTTAACGTGAGTCTTGTAAAACCTTCTTTTACGTTTACTCTCGTGTTAAAAATCTGAATTCTTCTAGAGTTCCTGATCTTCTGGGCTGCGCTGATATGCGCTACCATCGAATCACGAAAGTCT
+
9:@@<<BBBC?CCCCCCCCCDGDBB@@@CBBA?BBC><@B@C@CBBCCDD@CCCB@>@ACCDB@CABBBDCBBAA>A@A?A1@D?CCCC=@@AB>A@B?BC>;;;BCC@CCCBCCBB?BCC?C?CCCCBAAA?AAED?BBECCBBBCEBBBBBBC@AAA@BB?C?@@ABBBCBA>B;;;;.;>B><;;<.;BBBC?CCCCBBFB@A5;;;;*;@@AB?B?CCACBCC@@@@C?BBCBCC@B9;;6;@;;;CCCDGGCCCBCFCC@BBB@@>@CABBBB=BBAA
@ATNG8:00438:02417
GATGGTAGAGTATCATGTGTATCTCCAGAAGATCAGGAACTCTAGAAGAATTCAGATTTTTAACACGAGAGTAAACGTAAAAAGAAGGTTTTACAAGACTCACGTTAACAATATTGCAGCAGTACGCACACAATCGAAGCGCAGTAAGGATGGCTAGTGTAACTAGCAAGAATACCACGAAAGCAAGAAAAAGAAGTACGCTATTAACTATTAACGTACCTGTCTCTTCCGAAACGAATGAGTACTGTATCTATGTGTGCGCTACCATCGAATCACGAAAGTCT
+
:=9:26>CCCCCCCCAAACBBA@@A6;9@<@@<>AA?A?BBBBBBB=@@>@?BBC::999*;>BCCCHHDBBBB8@?9:9:9*:C>C4;;;6;CCADCCCEDC??<?>@A?BBB?CBBCDCCBBBBCCCCBB?BCCC@CCBABB??;A?B@A>ACCCCCBA>ADBBBB>@@<>>>;?@???8@@@=ACDCC2BB?B>>>CBC=>:>7;;AA:=9>CC@@>@BBA@BB?B?BBB=BAA>ABBBBBAAABBBB@=>>BB>>>BBBBB?BCCCA=A@@ABCC=BAAA
@ATNG8:00445:02417
GATGGTAGACATATCGTACTCTCTGTACTCATTCGTTTCGGAAGAGACAGGTACGTTAATAGTTAATAGCGTACTTCTTTTTCTTGCTTTCGTGGTATTCTTGCTAGTTACACTAGCCATCCTTACTGCGCTTCGATTGTGTGCGTACTGCTGCAATATTGTTAACGTGAGTCTTGTAAAACCTTCTTTTTACGTTTACTCTCGTGTTAAAAATCTGAATTCTTCTAGAGTTCCTGATCTTCTGGCGCTCTGTCACGTCTGCTACCATCGAATCACGAAAGTCT
+
9CBB@BBCCCE@@BCCBBCBB;;;CBB@ADBB?BCCC>AA@D?BBBBBBB?BBBBB@D?AAA@?B?BBBBAAA@A>?AA>A.<=5<985'23736=BB?BB999BBA>:>C???@@@<@@A<A<A?><<=AA<AAAA6;;A@>>=>BBAAAA?@@=@>><>B7;8;AAA??@AD:==>CB5=:=6<<<=</9::::3:>>>?A@:;;<@@@@/@BB>>:><@?;?@>>>??<A<AD<<::7::A=>>>>==>AAB@=>;;:>@@@<@@@>><>@AABBB>BCDD
@ATNG8:00447:02372
GATGTAGTCTCAGATAGTCTATAGTACTCATTCGTTTCGGAAGAGACAGGTACGTTAATAGTTAATAGCGTACTTCTTTTTCTTGCTTTCGTGGTATTCTTGCTAGTTACACTAGCCATCCTTACTGCGCTTCGATTGTGTGCGTACTGCTGCAATATTGTTAACGTGAGTCTTGTAAAACCTTCTTTTACGTTTACTCTCGTGTTAAAAATCTGAATTCTTCTAGAGTTCCTGATCTTCTGGAGATATCATCAGCGAGCTACCATCGAATCACGAAAGTCT
+
CCCDCCBBBDCCCBBBCCCBEDECCBBBC@@=ABCD?CB@BACDCCCCD@CCCEF?B@BBBB@DABBDA;?;>>9;?DCD5CC99:BC=C@@?;?>A=BC79;9>>B?CCCEBBBB@CBB<@=ABBCCCCD@BCCC@CCBCCCCBA@@@@@@BB@;;<?BC=@=@ABA;:;AB@CBCDD7;4;>;;;;.;@@@B;BBB;;:::9B2::::(:999C?C?BB>AAABA;<8;=ACBBCB@BCF@CC<<;CHBABAAAAABBCCB@B@@@B>AB@@@BB=BCCC
@ATNG8:00448:02396
GATGGTAGATATATGCACGCTCTACCAGAAGATCAGGAACTCTAGAAGAATTCAGATTTTTAACACGAGAGTAAACGTAAAAAGAAGGTTTTACAAGACTCACGTTAACAATATTGCAGCAGTACGCACACAATCGAAGCGCAGTAAGGATGGCTAGTGTAACTAGCAAGAATACCACGAAAGCAAGAAAAAGAAGTACGCTATTAACTATTAACGTACTTGTCTCTTCCGAAACGAATGAGTACTGTATCTATGTGTGCGCTACCATCGAATCACGAAAGTCT
+
:;B=9==CBBDBBBBBBCAACEDCC?ABB@CCC@@A?B@CBB???B?CFAF@::8A=>:>)=8>B@AABBB@AD>:9<BCCC5;;7;;@@@8@CHFBBBDFCBBB?B@AA>ABB=A@CCC@A@CCHBCCCCB=A@@@<@BBBBCCD@DACBB?BCCDDDCC?ACCCCB>BB>???;?>AA@8@?=9<=<=?.??@CBBBBBBBB>A==??@:>;>>BCCB@CBBABB@E@BBA:@997:ABBBBBBBBB>>?BBBBBBBBCBBBB?B@@??<??>?@@@9@;;;
@ATNG8:00448:02399
GATGGTAGAGTATCATGTGTATCTCCAGAAGATCAGGAACTCTAGAAGAATTCAGATTTTAACACGAGAGTAAACGTAAAAGAAGGTTTTACAAGACTCACGTTAACAATATTGCAGCAGTACGCACACAATCGAAGCGCAGTAAGGATGGCTAGTGTAACTAGCAAGAATACCACGAAAGCAAGAAAAAGAAGTACGCTATTAACTATTAACGTACCTGTCTCTTCCGAAACGAATGAGTACTGTATCTATGTGTGCGCTACATCGAATCACGAAAGTCT
+
=<CC@BBFDCC@BBIEJHBABBBBC?@@B?AABB@?=@?CBBBCBC@CC@B?@@@9999-;>CDCAAACC:::0;@:999*5>7<.955&59=5?CBBBBBBB>A=@C?899?ACBBCCBBBBBCEECBA>BCAA>ABBBBBBD696:;;6;BAA@@@@=@AA@@@=??<?AA>BDA@>8?9:3:>?>@2AB?B???CCC8848<888=:==CC<;;@CCCBBCC>A>@A@8@<;7;BBAABBBAA@@?B???AA999BAABAABB9:4:@@@CBC=CBBA
@ATNG8:00402:02436
GATGGTAGCGCACACATAGATACAGTACTCATTCGTTTCGGAAGGGACAGGTACGTTAATAGTTAATAGCGTACTTCTTTTTCTTGCTTTCGTGGTATTCTTGCTAGTTACACTAGCCATCCTTACTGCGCTTCGATTGTGTGCGTACTGCTGCAATATTGTTAACGTGAGTCTTGTATAACCTTCTTTTTACGTTTACTCTCGTGTTAAAAATCTGAATTCTTCTAGAGTTCCTGATCTTCTGGGTGTATCAGCGAGTATCTACCATCGAATCACGAAAGTCT
+
?@CC<ACB;;9C??>DCCAAAB@@>?B;?@BC>@:9:,;A=@?E@=;;::49@656:C7<<>@<@<?969:>:::7;B>D>+;@=:333(3;::,//;78<;?8:;::85==<AB@@<:@??B?BBBAAAAA@BB@@=A>===>;;;A??>>=::18671796;49;?A===@@78:A?A6:5:9<=>>>/>@BBB9>>;;;==@??<@AAA/A;<;@=A=@@<@BA>888;?:?>>=>>=???@9????A>>>@A===?;;:??=A;;;A=AAA?>>K8>;;:
@ATNG8:00402:02455
GATGGTAGGAGACACGTCGCACACGTACTCATTCGTTTCGGAAGAGACAGGTACGTTAATAGTTAATAGCGTACTTCTTTTTCTTGCTTTCGTGGTATTCTTGCTAGTTACACTAGCCATCCTTACTGCGCTTCGATTGTGTGCGTACTGCTGCAATACTTGTTAACGTGAGTCTTGTAAAACCTTCTTTTTACGTTTAACTCTCGTGTTAAAAATCTGAATTCTTCTAGAGTTCCTGATCTTCTGGGTGCGCTACAGTCTCTCTACCATCGAATCACGAAAGTCT
+
56<<8<BB?BBBCBBCBEFDD@@BB@>=>A;;7;DEF>AA?C7;;?@@@@;@C@AA?B@AAAA?A=?@BABD?78.3;<<=+:A<?997.3=<<9<<:7=B<=??A:949?A=??;;5:CC8=:=AA889==:>>??<>?>?;;;@@@@AEA988766661//)-47-//9<<77158ACC-827656667(6::==2929=:::====8::::*:///;061:?:=::7---*-*-9:>>@<@AAA:==>>>>>??==>>;::A==:;:;=>7;;;;=AE:>>>=
@ATNG8:00402:02456
GATGGTAGAGTACAGTGTAGTAGACCAGAAGATCAGGAACTCTAGAAGAATTCAGATTTTTAACACAGAGAGTAAACGTAAAAAGAAGGTTTTACAAGACTCACGTTAACAATATTGCAGCAGTACGCACACAATCGAAGCGCAGTAAGGATGGCTAGTGTAACTAGCAAGAATACCACGAAAGCAAGAAAAAGAAGTACGCTATTAACTATTAACGTACCTGTCTCTTCCGAAACGAATGAGTACGTGTGACGTACGTGAGCTACCATCGAATCACGAAAGTT
+
8;=>@BABCA@;>@@>>CDCCBC@@<@@@8<A@696:>:<@@=BBC?BB?A>88773889'8388///888888;(///////$/8(3,333&388178877:822+2355,22545559=<<ABBC@@@ABB?@C@@8;:@@==??8<9=00,0===>ABC@CBBBAB>::39<<188=<?8@9959ACDE3@@<=;;;;;;==:=<A===5:39=A;:5:@A@?@B@C=ABB;@@A598???>??@AAAABBAAABBB???@??:????A>AAA@A@A;@@;
@ATNG8:00404:02434
GATGGTAGTGTGTCTCTGAGAGTAGTACTCATTCGTTTCGGAAGAGACAGGTACGTTAATAGTTAATAGCGTACTTCTTTTTCTTGCTTTCGTGGTATTCTTGCTAGTTACACTAGCCATCCTTACTGCGCTTCGATTGTGTGCGTACTGCTGCAATATTGTTAACGTGAGTCTTGTAAAACCTTCTTTTACGTTTACTCTCGTGTTAAAAATCTGAATTCTTCTAGAGTTCCTGATCTTCTGGGATGTGTGCGCAGTGCCTACCATCGAATCACGAAAGTCT
+
4<<<5;:=<=555555599555555;544544.49=:8@A?B?CBCCCBC?BEAAB?C@CCCC?C@DDDDGEFCC?BBBBB1AD;@@A@:@A@A=AAC@CK@CBCCCCACCDCCCCC@BBC?C@CCCDCCCC?B@AA<ACCCDCBBBBBBC@A@C?CDD?BB?B?BCCCCBCBB=A;;::.;=@=;;;;-;BBCC>BBDCGJIICE=AAA@,@@@AC@B@BCACBCCCCC@B@BBBCCC?B??@8@:::ABB@CCCAAAC?B@@<@AAAB@CCCCCCC?C;::
@ATNG8:00407:02420
GATGGTAGGCACTGGCGCACACATCCCAGAAGATCAGGAACTCTAAGAAAGAATTCAAGTTTTTTTTAATCAACGAGAGTAAAACGTAAAAAAGAAAGGTTTTACAAGACTCACGTTAACAATATTGCAGCAGTACGCACACAATCGAAGCGCAGTAAGGATGGCTAGTGTAACTAGCAAGAATACCACGAAAGCAAGAAAAAGAAGTACGCTATTAACTATTAACGTACCTGTCTCTTCCGAAACGAATGAGTACACACTCTCATATGACACTACCATCGAATCACGAAAGTCT
+
>B<<9=>;7:97//)/;;;//0////)//94977///27)//9:;7///)/9)/)/717:<<<<<<"3038823/////::<</=9;;>>==%99:)5.555&555.5//7/////)439:75557;;9:<>>AA@@@BC@?@=@A::78B??>?=?2:4:==:>:=:?<4858=9;:>8<<78@;6;;88818796;899=.?@9=>?@@@@>>6;5:=<<8=>?;@?C?AA???AB?B?BBC>ABA>BAA@@A???>===76529233339;;=8==<==7=<;;;;;5;=<<
@ATNG8:00407:02461
GATGGTAGTGTCATATGAGAGTGTGTACTCATTCGTTTCGGAAGAGACAGGTACGTTAATAGTTAATAGCGTACTTCTTTTTCTTGTCTTTCGTGGTATTCTTGCTAGTTACACTAGCCATCCTTACTGCGCTTCGATTGTGTGCGTACTGCTGCAATATTGTTAACGTGAGTCTTGTAAACCTTCTTTTACGTTTACTCTCGTGTTAAAAATCTGAATTCTTCTAGAGTTCCTGATCTTCTGGGATGTGTGCGCAGTGCCTACCATCGAATCACGAAAAGTCT
+
8:;=7;;;;=@@??@666>>?===B>=:::44.44<</66:=8===666<7<;;:>2/)///0+/4:=:669=:;575555$--(-----(/6::.55<7<<255:==?466>>C>BC>@?@49.9:999BBC?CCAB>ABBBBCCBEBBBB;;;;>B@@<@A;>9>=<:95<><7:999,4.984499*4999C=CCC;;;C@;;4;???,@@BAB=A>AA=ACBAAAA?B?BCCBBD?BAAA<;;;BB@AACBBBCAA?AAA;@@B;;5;;;;;;;;*9>9:
@ATNG8:00408:02442
GATGGTAGTGTCAGTGCGCGTCGTCCAGAAGATCAGGAACTCTAGAAGAATTCAGATTTTTAACTTCGAGAGTAAACGTAAAAAGAAGGTTTTACAAGACTCACGTTAACAATATTGCAGCAGTACGCACACAATCGAAGCGCAGTAAGGATGGCTAGTGTAACTAGCAAGAATACCACGAAAAGCAAGAAAAAGAAGTACGCTATTAACTATTAACGTACCTGTCTCTTCCGAAACGAATGAGTACTATAGACTATCTGAGACTACCATCGAATCACGAAAGTCT
+
@ABB==>@00/:///:==BA@;;<<7<BB>BBBBB@6;5;;BBA@A<;9299::000=;;,;6//(/988:=88=5479CGED1BB?B8;;;6;DF@CFCCBBCAA?B?BDACBB?ABCBCCCCCCCBBBBCD?CB@@<@@??@AAA>C@B@@>@BBBDDDCABACCAA=AA=@@?9<=9999*9??:@AABB3BC@C@>?@@A@@:=:<<==/6055;??<?B@????@A=@AA9@00*0000ACCCBBBBBBB@ABBBBBBCAA@>A@???@A@@>;;;0;A>@
@ATNG8:00411:02425
GATGGTAGCTCACGTACGTCACACGTACTCATTCGTTTCGGAAGAGACAGGTACGTTAATAGTTAATAGCGTACTTCTTTTTCTTGCTTTCGTGGTATTCTTGCTAGTTACACTAGCCATCCTTACTGCGCTTCGATTGTGTGCGTACTGCTGCAATATTGTTAACGTGAGTCTTGTAAAACCTTCTTTTTACGTTTACTCTCGTGTTAAAAATCTGAATTCTTCTAGAGTTCCTGATCTTCTGGTATGACTAGTGTACTACTACCATCGAATCACGAAAGTCT
+
56=>;@FDDBADDCCDAABGECCBCDDBBBAA=ABBB=BDAD@CCCDCBB?CCBBA>B@BCBB?B@BBBAAACCE?BBCBB2AA4:9AA<ABCC?@??=@B>ABBFBB?BAABCCBB>@@@;@=AC@?>>>>=A@@@<>>@@??;:;@>>>@>>><>===@@<@=@@@@AA@@A;??@DD5@<@=?????/<<;;;0::<<<=@<>>;@DDD/?:;;?=A<??;?DDD<<<=D;@>AAAA7<;=:?AA@@>>??>AAAAAA>>@@9>?>>A;??>>>@@7@888
@ATNG8:00424:02423
GATGGTAGAGTACAGTGTAGTAGACAGAAGATCAGGAACTCTAGAAGAATTCAGATTTTTAACACGAGAGTAAACGTAAAAAGAAGGTTTTACAAGACTCACGTTAACAATATTGCAGCAGTACGCACACAATCGAAGCGCAGTAAGGATGCTAGTGTAACTAGCAAGAATACCACGAAAGCAAGAAAAAGAAGTACGCTATTAACTATTAACGTACCTGTCTCTTCCGAAACGAATGAGTACTGTATCTATGTGTGCAGCTACCATCGAATCACGAAAGTCT
+
BBBC?DBBBDB@;;>>@@@@@@B==<6605=<???>B=?@D9:8C?BA?B><=997988$8/33333333:;;3335==;;(5:25.995&59949655;;5558<8<<7:::055::;@<<6655<555@?B959.933373994::>555;554:::6:;?877/331;<9/44=>?6<==8<<<>=.>=7>?@>><96649.52<:07177<9905;9;<::4:488;3933,3777=<;>BBBABBB898>@6///6665622255.5566555,2222
@ATNG8:00427:02441
GATGGTAGCTATACGTATATCTATGTACTCATTCGTTTCGGAAGAGACAGGTACGTTAATAGTTAATAGCGTACTTCTTTTTCTTGCTTTCGTGGTATTCTTGCTAGTTACACTAGCCATCCTTACTGCGCTTCGATTGTGTGCGTACTGCTGCAATATTGTTAACGTGAGTCTTGTAAAACCTTCTTTTTACGTTTACTCTCGTGTTAAAAATCTGAATTCTTCTAGAGTTCCTGATCTTCTGGGTCTCTCTCTCACGCACTACCATCGAATCACGAAAGTCT
+
BADD@CBBABBFCBABBDFDDBCCCDBBBCCB@CCCC>CC@C@BBBCDCC?CDCBA>A?BCCB?B@CCBBBABBC?BBBBC3BB>AABD=BBA@>@CB>BC;>=BBDD=@@BBBC>><:AA=C;>?>>>@>=9>>@?;>>@@???@@@???:<;F===<<AD=C=A==?AAA::4:?>>>2=8<4;;::9)9>9:;3;;>>?@A==<8=>=>/>;;;D=A=AA;@@AA;;;<?7;;BA@>9>??A9AAAAAAA?;====AA<>>A;;;<>>;A;;;=<;3<;<9
@ATNG8:00435:02426
GATGGTAGCTATACGTTATCTATGTACTCATTCGTTTCGGAAGAGACAGGTACGTTAATAGTTAATAGCGTACTTCTTTTTCTTGTCTTTCTGTGGTATTCTTGCTAGTTACACTAGCCATCCTTACTGCGCTTCGATTGTGTGCGTACTGCTGCAATATTGTTAACGTGAGTCTTGTAAAACCTTCTTTTTACGTTTACTCTCGTGTTAAAAATCTGAATTCTTCTAGAGTTCCTGATCTTCTGGTATGACTAGTGTACTACTACCATCGAATCACGAAAGTCTT
+
CBABAEEBBB==ABBBAGAAAB@AAAA@@:;29>@<69>992555:5558==;;:8=5555<7<8<::93333404<===+541487;=,3//<>,.-96-,)---3--(.9./27>>:>==5;5:99;@>>>=AAAA<??>>>?>>>@@@@???B7;;?=>><>=@???@::8@9;;;??2?:?9::::;*:=67706::///://8;?BCB/???@D>D<==9=BBB@@@<A<>>;67>-//;6;77;AA@@@>>>@?===?@@:==??D>@@@@=<<6<=//*
@ATNG8:00436:02426
GATGGTAGTATATCGCGTCGCTATCCAGAAGATCAGGAACTCTAGAAGAATTCAGATTTTTAACACGAGAGTAAACGTAAAAAAGAAGGTTTTACAAGACTCACGTTAACAATATTGCAGCAGTACGCACACAATCGAAGCGCAGTAAGGATGGCTAGTGTAACTAGCAAGAAATACCACGAAAAGCAAGAAAAAAGAAGTACGCTATTAACTATTAACGTACCTGTCTCTTCCGAAACGAATGAGTACTGTATCTATGTGTGCGCTACCATCGAATCACGAAAGTCT
+
<<9959555:=>=?>>9666555597<<=8=@@;;67@=?=<>000*/;3<;=A@@:;::'=8=??>@?A8849133444444#4>494;;;09;<7566555544.45993:?B59;A>@@BBCBBCCCCDG@CCBB?BCBBBB??=@@BBC@AAABBCDC?A00000*///(/660773333&333,333333#3;392228=988886925549477>>>:?@?998A?B?BAC=BBB?A@?>BBAAABAAEBBBC?=>@BA=;<;:==>>?;>>::;;;07==<
@ATNG8:00437:02430
GATGGTAGCTCACGTACGTCACACGTACTCATTCGTTTCGAAAGAGACAGGTACGTTAATAGTTAATAGCGTACTTCTTTTTCTTGCTTTCGTGGTATTCTTGCTAGTTACACTAGCCATCCTTACTGCGCTTCGATTGTGTGCGTACTGCTGCAATATTGTTAACGTGAGTCTTGTAAAACCTTCTTTTTACGTTTACTCTCGTGTTAAAAATCTGAATTCTTCTAGAGTTCCTGATCTTCTGGAGATATCATCAGCGAGCTACCATCGAATCACGAAAGTCT
+
//8849?DCB?C966>666@??@@CBBBBAAA?BABA;ABBC=;;;CDBB@BDDBB?@?@BBB>A?ABCCBBBBA?@@AA@2@A9?99827=;=+0/619@9>?<8??:>@>ABA?;7:AA=A=AAA@==>><>AAA;><>@@@A???@AAAA??:788:==8=:=A@@@?@AA;??@ED5>:=8=>@@@/????@9?@>=>AA;;:<ADDD/@>>>@=@=BB=BB??888=A=??>>>D:>>@<:::>:::@@@AAA@>>>>>H>???>>:=?>>=<<6<?>A
@ATNG8:00438:02432
GATGGTAGATATATGCACGCTCTACCAGAAGATCAGGAACTCTAGAAGAATTCAGATTTTTAACACGAGAGTAAACGTAAAAAGAAGGTTTTACAAGACTCACGTTAACAATATTGCAGCAGTACGCACACAATCGAAGCGCAGTAAGGATGGCTAGTGTAACTAGCAAGAATACCACGAAAGCAAGAAAAAGAAGTACGCTATTAACTATTAACGTACCTGTCTCTTCCGAAACGAATGAGTACACATCGTCGTGTCGTGCTACCATCTAATCACGAAAGTCT
+
BBCC?CBDBBB@@BDDCCBBCCBBB?CCC?CBBBCC?C?AAABBAA>AB?B>BBBBBBBB3B@CCBBBBBCBBB<@@@@BBA2AB=B<@@@9@DCABBBCEGDA@>A@CC@CCD?BBBBBCCCCCCCCBBBB?CCBB?BBBBBBBB>C?C@@?@BFCCCCC@CAAACB@BB?AA@9>>>><5?::59EFFD2BB?B999CCABA:>:>AAC<@<@@B@@>@AACBCB?C@BBC>BBB?BBCCCCCCCAAAAAAB???AAABBCBB?BBBBA?BBCDBBB=BC??
@ATNG8:00440:02423
GATGGTAGCGCACACATAGATACAGTACTCATTCGTTTCGGAAGAGACAGGTACGTTAATAGTTAATAGCGTACTTCTTTTTCTTGTCTTTCGTGGTATTCTTGCTAGTTACACTAGCCATCCTTACTGCGCTTCGATTGTGTGCGTACTGCTGCAATATTGTTAACGTGAGTCTTGTAAAACCTTCTTTTTACGTTTACTCTCGTGTTAAAAATCTGAATTCTTCTAGAGTTCCTGATCTTCTGGTAGAGCGTGCATATATCTACCATCGAATCACGAAAGTCT
+
45==9=B@@@ABD@AABBAACC@@@B@;;@BB?@A@B=BB;;:966<<@A=@=9;6:>9=@;:5;7;;9<9:944.49499$9A59:9?A;956=9<<=9==7555:@B@CDCCCCCDACBB?B@CDDCAAAA?BBBC?CCCCBBCCDCCCCBBAB?CBB@BC@C@BBBBABBED?B;;;;.;<?<?@@@@,???@@;@BBBBBBAAA>BBBB0B@@AB>BACB@CBCCBAB?A=@@CCCC@BBB@BBBBBBBBBCBBBDDCCBBC@A@@@B?BBBCCCF>CBBB
@ATNG8:00440:02460
GATGGTAGGACGAGCGTCTGAGAGGGTACTCATTCGTTTCGGAAGAGACAGGTACGTTAATAGTTAATAGCGTACTTCTTTTTCTTGCTTTCGTGGTATTCTTGCTAGTTACACTAGCCATCCTTACTGCGCTTCGATTGTGTGCGTACTGCTGCAATATTGTTAACGTGAGTCTTGTAAAACCTTCTTTTTACGTTTACTCTCGTGTTAAAAATCTGAATTCTTCTAGAGTTCCTGATCTTCTGGGCTGCGCTGATATGCGCTACCATCGAATCACGAAAGTCT
+
77/0)/8;.95<@@A?:;=@@@@@@:@@@ABCC@CCDH?CC?C@CCBBB@@=;;;CA>B@BBBD8;7<BBCBBCCDACCBBB0BA>BBDL?CCBB@BCC@CC@AA@CDCACCCCCCBB@BBB?A@BBBEB@@@?BBED@CCDCBBBBCCBBCBBAA?A;;:;B@C?CBDCGCCCCACCBDD=H@C@BBBBB0BCBBB>CGDCFCCCDC=@@@@,@;;;B?C?CB@DDCBBBC@B?BCCCDD=@@AA8@A;;;BBBBCGCCCCCCBB>@@BBB@CA@@BDF>CBBB
@ATNG8:00441:02444
GATGGTAGCTCTGCTCTGACTCTCGTACTCATTCGTTTCGGAAGAGACAGGTACGTTAATAGTTAATAGCGTACTTCTTTTTCTTGCTTTCGTGGTATTCTTGCTAGTTACACTAGCCATCCTTACTGCGCTTCGATTGTGTGCGTACTGCTGCAATATTGTTAACGTGAGTCTTGTAAAACCTTCTTTTTACGTTTTACTCTCGTGTTTAAAAATCTGAATTCTTCTAGAGTTCCTGATCTTCTGATACACTCATTGCACCTACCATCGAATCACGAAAGTCT
+
<>BB@CCCBCEC9:;AAACGCCCCCAAABBBA>AAAA>BBAE?BACCCCC@CCBBBAG@DEB@?A@CABABDBBB?CCEED2CB@BABE>@@AB9;;B?BA89:ABAB?AACCCBBB=@@A=@>CCA@=@00+0=00+0;AB@@@BBC@@@@@??<@::49:5;;??@@<@A00-/5>;A+>)0)/////$/75555'59BAAABA;9:)99:9'4?959:>:>@::=<<>00*/3:::??B<@@@BAABBBDCDD@BBBB>A;;5;;;;A?B@@@;;;0;@@A
@ATNG8:00400:02482
GATGGTAGGACGAGCGTCTGAGAGGTACTCATTCGTTTCGGAAGAGACAGGTACGTTAATAGTTAATAGCGTACTTCTTTTTCTTGCTTTCGTGGTATTCTTGCTAGTTACACTAGCCATCCTTACTGCGCTTCGATTGTGTGCGTACTGCTGCAATATTGTTAACGTGAGTCTTGTAAAACCTTCTTTTTACGTTTACTCTCGTGTTAAAAATCTGAATTCTTCTAGAGTTCCTGATCTTCTGGCGCTCTGTCACGTCTGCTACCATCGAATCACGAAAGTCT
+
55==8=:96;AA?BBBBBBCCBDD@BBCCCBC>BCCC=CC?C?CCCCBBB?BCDED@C@CBBB>A>BBBJFBBBB=@>>>>,>>:@AAA<ACBB@DCD?DB?A@@BCCABBBBBBBD?BBC?B?CBBBBBBB@CCCC?CCCCBBBCBCBBCBCAB?BBB?CC?B?BBCCCCCCD@CBBCB7@;@2::999*9AABC>CCCCCCCA@@?AAAA0AAABB?B?BB@BBAA@@@=@@CBBBCC>A@CBCBBBBBBBDDDCBBBBABBB?BBBCB@BBAABCC?ECCC
@ATNG8:00405:02506
GATGGTAGTCTCAGATAGTCTATAGTACTCATTCGTTTCGGAAGAGACAGGTACGTTAATAGTTAATAGCGTACTTCTTTTCTTGCTTTCGTGGTATTCTTGCTAGTTACACTAGCCATCCTTACTGCGCTTCTATTGTGTGCGTACTGCTGCAATATTGTTAACGTGAGTCTTGTAAAACCTTCTTTTTACGTTTACTCTCGTGTTAAAAATCTGAATTCTTCTAGAGTTCCTGATCTTCTGGATACACTCATGTGCACCTACCATCGAATCACGAAAGTCT
+
AAA<@DBCABBBBCFDDBABCCDDCCCCBB;95;;;;0;A>B>BGJCCCC?BBBCC?B?BCCB=A@DDBBBBAA@;;;::-9>8<=@@;@BBCACCCABB@BBBCBC@CCDDBBBB@BCB>A?BCBABB:969C@@?BBBBCBBCCCCBBBBBB?B@@<@B?A?BCBBBCDBC@BBAAA7?9?;;:::9*9ABBH>BBBBCCBAAAADEDC5DBCBC@C@CC?BCB::::7;@BABDAA>ABC?CCCCCBBCCBBBCDCC@BCC@BBBBC>BBBBBAA<A@@@
@ATNG8:00413:02475
GATGGCGAGAGTGAGACGCAGTACTCATTCGTTTCGGAAGAGACAGGTACGTTAATAGTTAATAGCGTACTTCTTTTTCTTGCTTTTCGTGGTATTCTTGCTAGTTACACTAGCCATCCTTACTGCGCTTCGATTGTGTGCGTACTGCTGCAATATTGTTAACGTGAGTCTTGTAAAACCTTCTTTTTACGTTTACTCTCGTGTTAAAAATCTGAATTCTTCTAGAGTTCCTGATCTTCTGGATACACTCATGTGCACCTACCATGAATCACGAAAGTCTT
+
CCBB?BCBBBCBBBBB;9:A@DBA@@;;4;ABC=GJIF?BBBCCCB?A@@CB?A?BBAB>B:<:@@@A??<8::797$3;6;3333&3:<>9;:=:CF=>?@B::39;>8>ACC?BBB?B??:9:<778:>FAA<>??BAAA@@@A@@?<7818>>=BB=A>AA>;;;@@A8=8888)8:=::;;;:*::<<</:79555=;9<68;;;,;///8383;<6<;;:>>><@<@BA>==7;;A=BB>??AA=:;;===>><>=><>9:=9------;49=660
@ATNG8:00418:02514
GATGGTAGAGTACAGTGTAGTAGACCAGAAGATCAGGAACTCTAGAAGAATTCAGATTTTTAACACGAGAGTAAACGTAAAAAGAAGGTTTTACAAGACTCACGTTAACAATATTGCAGCAGTACGCACACAATCGAAGCGCAGTAAGGATGGCTAGTGTAACTAGCAAGAATACCACGAAAGCAAGAAAAAGAAGTACGCTATTAACTATTAACGTACCTGTCTCTTCCGAAACGAATGAGTACTGTATCTATGTGTGCGCTACCATCGAATCACGAAAGTCT
+
ACBB@BBCCCDCDAABCHHCCCBCC?CA@=@CCBBB@D@CCE@@?C?AA?A>?@?@@@@@.@=ABCDCCAA?><3<<;:999$9?;@9>AA7ACCBCCCBBBDBB>B@BD@BCC@CCCBCCCCCCBBBBBDG@BC@@=@BCBCBBB?C@C??>@BBCCCCC?BBCBBC?CC?CAB?BBBBB=B9949ABBB2AA?A;;;A?>?A7;7;AAA<@<??DAA>AC@@?AA?B@CCC=C::5:BBBBBCBBBBBBBBBAAAAAAA@AAA<AA@@A=@A>>CBA<A??@
@ATNG8:00419:02470
GATGGTAGCACGAGTCACTCATATCCAGAAGATCAGGAACTCTAGAAGAATTCAGATTTTTAACACGAGAGTAAACGTAAAAAGAAGGTTTTACAAGACTCACGTTAACAATATTGCAGCAGTACGCACACAATCGAAGCGCAGTAAGGATGGCTAGTGTAACTAGCAAGAATACCACGAAAAGCAAGAAAAAAGAAGTACGCTATTAACTATTAACGTACCTGTCTCTTCCGAAAACGAATGAGTACGAGAGTCAGAGCAGAGCTACCATCGAACACGAAAAGTCT
+
449:7<@A@DGCBBBCBBBCC@@@CABBB@DBCCAA>A@AABBBBE@BB?B?BBAAACCD1A>@A@BCBAABBA9@?:::99';@<A4;;;.;:<7:GCCCKD;:;;@CB?C@@=@ACABCCCCCCCDCCBB?BC??;@@??=>>=9@<@CC@BBCDCCAA>ACCDBB?AA=999299====2=>><@A@AAA(@@:;///==AAA:>:=>=>1818@AAA@CBBAAA@;?;::::-:==9?CBCBBCBDBBBBBBBCBBBBB???==8<<=;:4:==9999-:999
@ATNG8:00424:02472
GATGGTAGCGCACACATAGATACAGTACTCATTCGTTTCGGAAGAGACAGGTACGTTAATAGTTAATAGCGTACTTCTTTTTCTTGTCTTTCTGTGGTATTCTTGCTAGTTACACTAGCCATCCTTACTGCGCTTCGATTGTGTGCGTACTGCTGCAATATTGTTAACGTGAGTCTTGTAAACCTTCTTTTACGTTTACTCTCGTGTTAAAAATCTGAATTCTTCTAGAGTTCCTGATCTTCTGGTAGAGCGTGCATATATCTACCATCGAATCACGAAAGTCT
+
4444.45<6;5CCCBBBB@966;;;==<<@>>9<;;;6;=:?:666==99)//;//)/277/:2549:<55544:)/////$//)/-222/,---6055828;5::;:@C?BCAABBBB?AA@>B=AABCABAB<A@@@=@CBAAA<<<CBBAA@BE@;;;;;;2:29@999449939444)4.4.4555&4:::;4<:99<<555<.5555$5556<:?8??<=BBCBBB@C?@@@@::69>B>BBBA:::BBBBBAA@@@00.).../06<<;=?@@7CCCC
@ATNG8:00425:02487
GATGGTAGGTGCACATGAGTGTATCCAGAAGATCAGGAACTCTAGAAGAATTCAGATTTTTAACACGAGAGTAAACGTAAAAAGAAGGTTTTACAAGACTCACGTTAACAATATTGCAGCAGTACGCACACAATCGAAGCGCAGTAAGGATGGCTAGTGTAACTAGCAAGAATACCACGAAAGCAAGAAAAAGAAGTACGCTATTAACTATTAACGTACCTGTCTCTTCCGAACGAATGAGTACTGCGTCTCACTCTCGCCTACCATCGAATCACGAAAGTCT
+
8:55055=8=?@@CCCCCCCL;;;E?@@@>@@?@?A<@<@@BBBBB@CC@B@CCBHDDFD5B;;;ECCCFCCCC>ABHJCCC5CC?A?ADD:CCB@CBBBBAC@?=?@CB@BBB?BACCDDBBBCCCCCCDD?BBCC>AACCCCBB@B@CCD@DDBBBBCC@B??@CC?BD?BAA?AAA@@9?9929999:(8A<989BBBA?A<?;>>>>5;5;=BBB?BBCBBBE@F@CD>@@A?AAACBBA?@@9;;;;AA@@@CDC?@AC?CCDBC@BCCABHH?CBBB
@ATNG8:00431:02476
GATGGTAGCAGACGTGACAGAGCGCCAGAAGATCAGGAACTCTAGAAGAATTCAGATTTTTAACACGAGAGTAAACGTAAAAAGAAGGTTTTACAAGACTCACGTTAACAATATTGCAGCAGTACGCACACAATCGAAGCGCAGTAAGGATGGCTAGTGTAACTAGCAAGAATACCACGAAAGCAAGAAAAAGAAGTACGCTATTAACTATTAACGTACCTGTCTCTTCCGAAACGAATGAGTACTGCGTCTCACTCTCGCCTACCATCGAATCACGAAAGTCT
+
BBBB@CDCCDDC;;6@CDCCCCCCC@CBB@BA@@BB>A=ABBBBBC@BC?B?AA::9CCC3C?BBABBBBBBCC>BBB@A@>+9:2549==0>@B=AAAACDDBB?B@CC@BCD@BBBABBCCCCDCECCBB?@C??;@@???@?>9@?BBC?BCCCCCAA?ACCBBB>==:?AB:?????8<>>;99:::(:A>?@@@AAA@@9=6==<>5;5;>B;;8;B??@DE?@?000,000*/>>>@AA@>>?@;;9?==:@B?A>B8998AAAA>@@@?@@@;?@??
@ATNG8:00432:02513
GATGGTAGCGCACACATAGATACAGTACTCATTCGTTTCGGAAGAGACAGGTACGTTAATAGTTAATAGCGTACTTCTTTTTCTTGCTTTCGTGGTATTCTTGCTAGTTACACTAGCCATCCTTACTGCGCTTCGATTGTGTGCGTACTGCTGCAATATTGTTAACGTGAGTCTTGTATAACCTTCTTTTACGTTTACTCTCGTGTTAAAATCTGAACTCTTCTAGAGTTCCTGATCTTCTGGACAGAGTGTGCAGATACTAATCGAATCACGAAAGTCT
+
DCDD@BBBBBCCCCBCBBCCCCC@B@DCCCBB?ABBB=BD=B?BBCCDCD@CDCBB?B?BABB@C@CDE@@@ABA<;;;;;);@9>9;:,9=>=;?@B>@B9;;BCFGAHCCCCCCCABBB@B@CCCCBCBCACBCC?CCCCCCCCDBBCCBBBC?BAA=AB=A=A@@@@@CBB?B;;;@5;5;5;;;;.;BBCC?CCCCFI<;;;4;;;-9??@A?@@@CADBBA@@@?B?BBBBBB@DAB@CCCCA???BBBBAACCCCC?CBAA>@???>=>8>887
@ATNG8:00440:02494
GATAGCGAGCGAGTGTGTATACCAGAAGATCAGGAACTCTAGAAGAATTCATGACTTTTAACACGAGAGTAAAACGTAAAAAGAATGGTTTTACAAGACTCACGTTAACAATATTGCAGCTGTACGCACACAATCGAAGCGCAGTAAGGATGGCTAGTGTAACTAGCAAGAATACCACGAAAGCAAGAAAAAGAAGTAACGCTATTAACTATTAACGTACCTGTCTCTTCCGAAACGAATGAGTAACTGCGTCTCACTCTCGCCTACCATCGAATCACGAAAGTCT
+
;:::;>CBB<==@?@<@@AB>9.55:5977///2717889933-3:598873333333&57<;;665<:5555&5955955$94.44.444&44838<;;;<:;;)/)//)//:179<:;;>CCB;;:BBAA@B>AD????=<<::49=@==69:::433=49:8<8A;3713;;6;?@A@:@;>833333$3=8933.3:;:?;8@>?@9:3:39<=?@<@?;795506.556/6==6:?8833/4=::87777:@@AA=>><>>>:;;::=6=9;???B:>>>@
@ATNG8:00407:02558
GATGGTAGACATATCGTACTCTCTGTACTCATTCGTTTCGGAAGAGACAGGTACGTTAATAGTTAATAGCGTACTTCTTCTTCTTGCTTTCGTGGTATTCTTGCTAGTTACACTAGCCATCCTTACTGCGCTTCGATTGTGTGCGTACTGCTGCAATATTGTTAACGTGAGTCTTGTAAAACCTTCTTTTTACGTTTACTCTCGTGTTAAAATCTGAATTCTTACTAGAGTTCCTGATCTTCTGGGCAGACTCTCACACGCCTACCATCGAATCACGAAAGTCT
+
CBBB@CBCBCCCBBCFCCECCBBBDDCCDDBB@BBBB=@@>@@B>555::8<=<;:8?6<::<6<?BBB>:::38.3;49:7<=3B@@?8??>@<@@@;=?4338998396<575885:>><?====;;;;?;?A@C=AA@@@B?>>@???????;>>><A@<><>@@@??AAD;>>AAA5?:=7:::::*:===<168===AAA==5;:;/;===B<@=;;8;@CD@==A<A<???D@A9==@@3>==:::A>>>@@@?969996666696999@AAD7>>?A
@ATNG8:00411:02534
GATGGTAGAGAGACTGTAGCGCACCCAGAAGATCAGGAACTCTAGAAGAATTCAGATTTTTAACACGAGAGTAAACGTAAAAAGAAGGTTTTACAAGACTCACGTTAACAATATTGCAGCAGTACGCACACAATCGAAGCGCAGTAAGGATGGCTAGTGTAACTAGCAAGAATACCACGAAAGCAAGAAAAAGAAGTACGCTATTAACTATTAACGTACCTGTCTCTTCCGAAACGAATGAGTACGATGAGATCTCGTGTGCTACCATCGAATCACGAAAGTCT
+
;;;<:=</66:9995555555<555)5998=BBBCC@C@BBBBBBCACC=A?BBA88777.8<?ABBBBBBBA@9?@;;;;;*;?=@>BBB<CCC@CECCCCC;;6;>AB?A@@=@BABBCCDDDCBBBCCC?BB@@=@@@A@AAA=A@A@@>@CDCCAAA@CCBBBA@AC?BBB=AACCD>CBB?CBBAA2AC<;;;????@B;?<>?@@<@<??CAA>ACBBBBC@D?ABB>BBC?CBCCCCABBBBBAAA?888=?;:99=<8>@>=>=AA:9?CD>B@?@
@ATNG8:00417:02555
GATGGTAGTGTGTCTCTGAGAGTAGTACTCATTCGTTTCGGAAGAGACAGGTACGTTAGTAGTTAATAGCGTACTTCTTTTTCTTGCTTTCGTGGTATTCTTGCTAGTTACACTAGCCATCCTTACTGCGCTTCGATTGTGTGCGTACTGCTGCAATATTGTTAACGTGAGTCTTGTAAAACCTTCTTTTTACGTTTACTCTCGTGTTAAAAATCTGAATTCTTCTAGAGTTCCTGATCTTCTGGGTCTACGCTCGTCGCGCTACCATCGAATCACGAAAGTCT
+
<;<<<C=BBBAA=99555;?@AB@@@;55:<;7<?>>6>>?B?BCBBCBD@CCCCDGHCFBBBAB?BDAA@;;5?995555$55.59;;295443::=8==666==CE@CCCCDAACACCC?B?@BBCCCCCACCBC@@@@CCBBBCJICF;;=E@CBB@BC?C=@@BAAACDD>@@BBB7A?A;>?A@A0AABBB>CCCCCAA;::2:9:9(999:969;@@=::9@>9=:@;@@<BBB@CBAB<B;;;BBBCCC;;;AA@CBC@BBAAA>AAICCCC>BBB@
@ATNG8:00428:02538
GATGGTAGTAGTACACTAGTCATACCAGAAGATCAGGAACTCTAGAAGAATTCAGATTTTTAACACGAGAGTAAACGTAAAAAAGAAGGTTTTACAAGACTCACGTTAACAATATTGCAGCAGTACGCACACAATCGAAGCGCAGTAAGGAGGCTAGTGTAACTAGCAAGAATACCACGAAAGCAAGAAAAAGAAGTACGCTATTAACTATTAACGTACCTGTCTCTTCCGAAACGAATGATACTATAGACTATCTGAGACTACCATCGAATCACGAAAGTCT
+
A@D>=@<@?995556>>>BB>959>59?>99;:CCC@C?A@>?>9;594058===B>DEE1C=>>::@>>;9;8089444444#4;495;@@2<<<<@C?CCCC;;:;@BB@BBB?BDCABBCCCCCDCBBBC@BBAA<AAAAABB@:@<00-0@>>@?8:4:9939=4=96;<<293>>A8888689::;,;@<A000@>/:6=A=?>AC6817=77313>737<<6:7;BC<BC>=:<8.-----88678:??BB<;;7737,3<=9929>988?A9@773
@ATNG8:00432:02538
GATGGTAGTGTCAGTGCGCGTCGTCCAGAAGATCAGGAACTCGTAGAAGAATTCAGATTTTTAACATCAGAGAGTAAACGATTAAAAAAAGAAGGTTTTTACAGACTCACGTTTAACAATATTGCAGCAGTACGCACACAATCGAAGCGCAGTAAGGATGGCTAGTGTAACTAGCAAGAATACCACGAAAGCAAGAAAAAGAAGTACGCTATTAAACTATTAACGTACCTGTCTCTTCCGAAACGAATGAGTACACATCGTCGTGTCGTGCTACCATCGAATCACGAAAGTCT
+
7877)///44499:5////;/////)/55.5>656?:@*/0/////717608)/////::;)806773//////599/---/(//////"/:3857>==*7222555592522'/(//(...(.355:;<888=A@AA>>9799=49<<999771;6>9<6:99?:8;B<@@AA;;5;?8;;;5;::::0768077775'5535222987.-(--'----,2055===7;;=@@?@=@?=BB<???<?AADDE:::FABACCC;;:????@BBB>AB@BC;>>>>?BC=A??>
@ATNG8:00432:02546
GATGGTAGGCGACATACATACGCGCCAGAAGATCAGGAACTCTAGAAGAATTCAGATTTTTAACACGAGAGTAAACGTAAAAAGAAGGTTTTACAAGACTCACGTTAACAATATTGCAGCAGTACGCACACAATCGAAGCGCAGTAAGGATGGCTAGTGTAACTAGCAAGAATACCACGAAAGCAAGAAAAGGAAGTACGCTATTAACTATTAACGTACCTGTCTCTTCCGAAACGAATGAGTACGTGTGCGACGTGTCTCCTACCATCGAATCACGAAAGTCT
+
55=>:>CB@A@?CE?CCCCDDBBBC?BBA=AB?@@B;@<@@@<=@@;>>;=9=??>@@@@,A@CCCIGCCCCCC>CBABDDD3CC@C@CCC<CCC@CBBBCECAA?B@DD@CCC>AABBCDDABBCCBBBCC?BCCD@BBBBBBAA@CBD999:CBBBBDD@DCAAAA@FG@BBB>AA@A@;@::49BBB:B?B?BBBBBBBBD@C=A=::4::=<B999:@AAABB@B@ECC=A;:8:::BBBDABBCC@AAAABBBBAC@CBB>AA??@<>>BAACB=@?99
@ATNG8:00438:02545
GATGGTAGTGTCATATGAGAGGTGTACTCATTCGTTTCGGAAGAGACAGGTACGTTAATAGTTAATAGCGTACTTCTTTTTCTTGCTTTCGTGGTATTCTTGCTAGTTACACTAGCCATCCTTACTGCGCTTCGATTGTGTGCGTACTGCTGCAATATTGTTAACGTGAGTCTTGTAAAACCTTCTTTTTACGTTTACTCTCGTGTTAAAAATCTGAATTCTTCTAGAGTTCCTGATCTTCTGGAGATACACATGATACTCTACCATCGAATCACGAAAGTCT
+
56<?9>BBBCCC>==CHCCBB@BCCA@<<00)////(/<7<9><<====8=;;;<8<9>;<;:>;;;;B5559949::::*::5:99909455.5;<69;.65;;;><>CBCDDBB@BCC8;:<CCBAABC?BBBB@BIGFECCCBBBBAA@@@9000<A@=E@FB@@@;:9C@BBDDD7:2:=;;;;<*;AABD>JBB@@A9955.9595$5;;55154;>8=BB@?=>4949ACAAB>??B?:9;CBBBBBBBBBCBBACDC?CBABB?BCBCCCC>CCCB
@ATNG8:00449:02542
GATGGTAGGTGACATACATACGCGCCAGAAGATCAGGAACTCTAGAAGAATTCAGATTTTTAACACGAGAGTAAACGTAAAAAGAAGGTTTTACAAGACTCACGTTAACAATATTGCAGCAGTACGCACACAATCGAAGCGCAGTAAGGATGGCTAGTGTAACTAGCAAGAATACCACGAAAGCAAGAAAAAGAAGTACGCTATTAACTATTAACGTACCTGTCTCTTCCGAAACGAATGAGTACGATGAGAGAGCTCTCTCTACCATCGAATCACGAAAGTCT
+
>>BB@CCC?CBBBBBDDCCDBCBBB?BDD@DEDDCC?B?BACCCCD@CC>A>@A@@@@@@2B@CDCCCCCGBBB<@A==@@@0@B?CACDD;ECCACBBBCCCA@>A@CC@CBC?CBBBCBBDCCCBBBCCCACCBB?AAB@@@@C@C@CBB>BAA@A?;>;><<<00,0:6885(//666.6/3.3;;9;)33.3>?>?;?>?4946<=<9><=:B@@=@A<:5557<7<<A8>=<>BBBBBBBBBAAAB???@ABAA@<@==<<>>@@D<AAABBCC>DAAA
@ATNG8:00464:01924
GATGGTAGCTATACGTATATCTATGTACTCATTCGTTTCGGAAGAGACAGGTACGTTAATTAGTTAATAGCGTACTTCTTTTTTCTTAGCTTTCTGTGGTATTCTTGCTAGTTACACTAGCCATCCTTACTGCGCTTCGATTGTGTGCGTACTGCTGCAATATTGTTAACGTGAGTCTTGTAAAACCTTCTTTTTACGTTTACTCTCGTGTTAAAAATCTGAATTCTTCTAGAGTTCCTGATCTTCTGGGATGTGTGCGCAGTGCCTACAGTCGAATCACGAAATCTATCAC
+
=A;;45;;;55555<<<<<666;;:9;:<;;;9AABB=BB@D@66555:959=>:<3<2:.444.43888>??=8<4333333#33,33:::3:999>/74=6<945;;A8818@=887;;5:>A696<<==:;;A<??@@<>>@@@@@?@?@==<<<=5;;;=??;>=B??==>CCD;?;;;;/::>498988(8=:::0979;;;=>:;56<<<+;///=7=7@@=BAAA=;;7;<@@CCCB766==6=//-9---33---7707,,---766068...99066565532
@ATNG8:00464:01955
GATGGTAGCACGACACGACGATGTGTACTCATTCGTTTCGGAAGAGACAGGTACGTTAATAGTTAATAGCGTACTTCTTTTTCTTGCTTTCGTTGGTATTCTTGCTAGTTACACTAGCCATCCTTACTGCGCCTTCGATTGTGTGCGTACTGCTGCAATATTGTTAACGTGAGTCTTGTAAAACCTTTCTTTTTACGTTTACTCTTCGTGTTTAAAAATCTTGAATTCTCTAGAGTTCCTTGATCTTCTGGTCTACTGCACTGTAACTCTACCATTGATCACGAAAGTCT
+
444=.4449;9:;<55555555495555::55.5<<<)667<7;;;==?><?=;?;;;:;;;;47)/////:333133333$33,3388/833-3-333/38383738828;333=7702883;3;875522+2.566825339...77.226966727883//(/).7;A99=;;265757)7.7708==AA.77:::.989996///678.6666)///(-3060//.6667784<-/-/999:6://(/5369/./7766..).3378:153.35-----22,2333
@ATNG8:00465:01954
GATGGTAGTATATCGCGTCGCTATCCAGAAGATCAGGAACTCTAAGAAGAATTCAGATTTTTAACATCAGAGAGTAAACGTAAAAAAGAAGGTTTTACAAGACTCACGTTAACATTATTGCAGCAGTACGCACACAATCGAAGCGCAGTAAGGATGGCTAGTGTAACTAGCAAGAATACCACGAAAGCAAGAAAAAGAAGTACGCTATTAACTATTAACGTACCTGTCTCTTCCGAAACGAATGAGTACTGTATCTATGTGTGCGCTACCATCGAATCACGAAAGTCT
+
@BBB@CBAA??<<<<<666>>=<<=8;592455555.6./:;/0,/<5;8150--------$,0655-/////3988/89444444#4;36)///&/--(-8---=9??=@;@AA=AA?BBBBDBBBAAABBBBAB>CCBB?BBBCBA<82>;@BB@BCCBAAAC?CAAAAA:=<<:9:/768:90;==;@@AAA/??;?:;;@AABB7;7;===5;5:>BBB?BBBBBCB@D@DDD>CBB?BBBCCCCAAABBBB===BC=>=AA@@A?BAADD<A=>>CBA<B@@@
@ATNG8:00466:01929
GATGGTAGCACACGAGATCTCATCGTACTCATTCGTTTCGGAAGAGACAGGTACGTTAATAGTTAATAGCGTACTTCTTTTTCTTGCTTTCGTGGTATTCTTGCTAGTTACACTAGCCATCCTTACTGCGCTTCGATTGTGTGCGTACTGCTGCAATATTGTTAACGTGAGTCTTGTAAAACCTTCTTTTTACGTTTACTCTCGTGTTAAAAATCTGAATTCTTCTAGAGTTCCTGATCTTCTGGCGCTCTGTCACGTCTGCTACCATCGAATCACGAAAGTCT
+
//:;7<BA?CCDBBBCCCCCCCCBBBACCCCC@CAAA>ADAC;;=BCCCB@CCCBB?B@BCCC@C?AABBBCCBA>99:9:$7918>==6>DBB?AA@=@@:@@ABAA?BACABBCC@B>><?<?@@@@@@@;?AAA=@@@?;;;>>>@@B>>;;7;;;:>>5;6;=<??@>>><@@@@@6@<@<@====,==;;;,//;///>AAA;ABBB/C>=>D=@<@A<@@@;;;;=?<?A@@@B:=::5;;;>>???A@@@=;;;?@>>;>AAAB=A???CDD?EB@A
@ATNG8:00466:01933
GATGGTAGATATATGCACGCTCTACCAGAAGATCAGGAACTCTAGAAGAATTCAGATTTTTAACACGAGAGTAAACGTAAAAAGAAGGTTTTACAAGACTCACGTTAACAATATTGCAGCAGTACGCACACAATCGAAGCGCAGTAAGGATGGCTAGTGTAACTAGCAAGAATACCACGAAAGCAAGAAAAAGAAGTACGCTATTAACTATTAACGTACCTGTCTCTTCCGAAACGAATGAGTACGAGAGAGCACACGTGTCTACCATCGAATCACGAAAGTCT
+
:?>>;>>BCCDDCBAACCAAACCBB@BBCAEECAA@?B@A@C00/;6::6?:?>994>??+C8@A<=<;AA98928=@@CCC1CB>@5;;;.9?@;@BAACCCBB9:8;A=A@?<?@@?@ABBBCCGCCCBD>BACC?CAA@CCCC?B?@998:BBABCBB?ACCDAA=AC?D@A>@A@@@8?9:39>>@@2@C?>??ACDDBA>A?A@@@<>:<?B@@<@BA@AAC?C?AAE>CAA=??AAAABBABBBAAABCCCAAAAAABB?B??;A<@@BBBBB<A@@@
@ATNG8:00469:01920
GATGGTAGTCTCAGATAGTCTATAGTACTCATTCGTTTCGGAAGAGACAGGTACGTTAATAGTTAATAGCGTACTTCTTTTTCTTGCTTTCGTGGTATTCTTGCTAGTTACACTAGCCATCCTTACTGCGCTTCGATTGTGTGCGTACTGCTGCAATATTGTTAACGTGAGTCTTGTAAAACCTTCTTTTTACGTTTACTCCCGTGTTAAAAATCTGAATTCTTCTAGAGTTCCTGATTTTCTGGGTCTCTCTCTCACGCACTACCATCGAATCACGAATGTCT
+
@::6:==;AACCCBBBBCBAACC@AA?=@ABB@BDDE?DD@D?BAECCBA?AEFDE?@7;544.5.44;9445;;59::::):D?ABGE>A;;;6:;@=BC?9:9A@B89;BBBBDC?BBB@BACGCCCBBC@CBCC@ABBCCCC@@@A@;;:AB=::9<?A:=.9995:<>=>:==<<;0<5;7@>@@@+>B999,99:9@8=A?A49999(99999?C?CC@@@:99@@<@888@CCC9::9@8>>>@A@@@BCBAA@@?9;;5;A@AA@DCCCDD@@AABB
@ATNG8:00469:01930
GATGGTAGATACTCGCTGATACACCCAGAAGATCAGGAACTCTAGAAGAATTCAGATTTTTAACACGAGAGTAAACGTAAAAAGAAGGTTTTACAAGACTCACGTTAACAATATTGCAGCAGTACGCACACAATCGTAGCGCAGTAAGGATGGCTAGTGTAACTAGCAAGAATACCACGAAAGCAAGAAAAAGAAGTACGCTATTAACTATTAACGTACCTGTCTCTTCCGAAACGAATGAGTACACATCGTCGTGTCGTGCTACCATCGAATCACGAAAGTCT
+
BBBDACCCCCBBBBCBBCDCBBBBB=BCCACBBB;;:;?ABCCCCCABB>B?AAA@@ABA1A>BBBBBBBBBBB=BBBCCCC5CC?B>AAB;BFDABBBBCCCDD?C?BB?BBD?BBABBBCCCCCCCDBBB@CBCBCCCCCDBBB@B?B@@>@BBBBCBB@BBBBBC@CC?AAA9>>899+9??;?BDDD3DC??;;;AAAAA<@;@???:><>AC@@?AC@@ABB?B@CCC>CBB?BBBBBCCCAAAAAABC@@@???ABCBB@BAAAC?BBBBAA@:@@99
@ATNG8:00474:01934
GATGGTAGCTATACGTATATCTATGTACTCATTCGTTTCGGAAGAGACAGGTACGTTAATAGTTAATAGCGTACTTCTTTTTCTTGCTTTCTGTGGTATTCTTGCTAGTTTACACTTAGCCATCCTTACTGCCGCTTCGATTGTGTGCGTACTGCTGCAATATTGTTAACGTGAGTCTTGTAAAACCTTCTTTTTCGTTTAACTCTCGTGTTAAAAATCTTGAATTCTTCTAGAGTTCCTGATCTTCTGGAGATACACAGATACTCTACCATCGAATCACGAAAGTTCT
+
6:DG;@@@CC>CCAA<CCCCCBA@@A@?BDBB<BB@@;@A?B@AA:99::4:>?;;2;2:4>A9C?BBBCBCA??8=>8<9)=?;@>>>80//>?1:7;6?958<=<588)8<:67+59:1988181:66//(./75899>7;<@=>=?>>===@?<;;+/./288482958578833-..999.928/75555'5555(/(.5...565515888*975059(/(.5/577;77637////89;9::949>>>?>>==666:/--223-333360:766999.--*-3
@ATNG8:00477:01927
GATGTAGAGTATCATGTGTATCTCCAGAAGATCAGGAACTCTAGAAGAATTCAGATTTTTAACACGAGAGTAAACGTAAAAAGAAGGTTTTACAAGACTCACGTTAACAATATTGCAGCAGTACGCACACAATCGAAGCGCAGTAAGGATGGCTAGTGTAACTAGCAAGAATACCACGAAAGCAAGAAAAAGAAGTACGCTATTAACTATTAACGTACCTGTCTCTTCCGAAACGAATTAGTACATAGATATACGTATAGCTACCATCGAATCACGAAAGTCT
+
===EDCBBCBBCDFCCBFBBB@B@=ABB?BBA@@@?C@CCBBBA?;;;5;=@@>==9::(95<;;@AABCHLH?DBCFHIH5CC@C@DFF;CCD?CCBABBA@@<?=@A=ABB?BBBBCCCC@@AAACCCF?BBBB?AAAA:<;B?C?A;;8;BABCECC?BBBBBB?BB?BBC988?A?9?<=;9::::(:D?B???BAAAA4948>>=1818=CBC=AA99;CC@C@AA@<@BB?B@AAACEBBC?@?CECFBBBBBBAABB<??BBB?B@===DE;A@88
@ATNG8:00477:01930
GATGGTAGCGCACACATAGATACAGTACTCATTCGTTTCGGAAGAGACAGGTACGTTAATAGTTAATAGCGTACTTCTTTTTCTTGCTTTCGTGGTATTCTTGCTAGTTACACTAGCCATCCTTACTGCGCTTCGATTGTGTGCGTACTGCTGCAATATTGTTAACGTGAGTCTTGTAAAACCTTCTTTTTACGTTTACTTTCGTGTTAAAAATCTGAATTCTTCTAGAGTTCCTGATCTTCTGGTAGAGCGTGCATATATCTACCATCGAATCACGAAAGTCT
+
69>>8=A@@@@BBBBCCCCCDDBBBCCCCC@@=@BAB<BB>B@BBBBBBC?@@CDC@C@CCBB@B>BCBCCDDCC?;;;;;*;B=A@CD=C>@@?@?C?CC@BBBECD@DCCDJCBB>BDD@C=CCCC@AAC@CCCDACBBBCCCCCCCBBCCCB?CCC@CC?B?BAAACCCCA<B:999.:>B<:;:;:*;CBBC=CCCD>CCCBC@CCCF5FBBBDAEACC@CBBCDCC@B?BAABBB>BAA?ABBCBCCBCCBBBBCCCCCC@AAABB?BACCCBB>BC99
@ATNG8:00482:01940
GATGGTAGCTATACGTATATCTATGTACTCATTCGTTTCGGAAGAGACAGGTACGTTAATAGTTAATAGCGTACTTCTTTTTCTTGCTTTCGTGGTATTCTTGCTAGTTACACTAGCCATCCTTACTGCGCTTCGATTGTGTGCGTACTGCTGCAATATTGTTAACGTGAGTCTTGTAAAACCTTCTCTTTACGTTTACTCTCGTGTTAAAAATCTGAATTCTTCTAGAGTTCCTGATCTTCTGGATAGCGACGCGATATACTACCATCGAATCACTAAAGTCT
+
CBBC@DAA@CCBBBCCCCCCCDDCBBCCCCAA>ACCC=CC?B>BDDCBBB@BBBCC?C?BBBB?C@CCCCBCB=C?BBBBB2AA6>?@?8@BCB?BBB>@@:>>?CAB?ABBCCBBB?@?A;A8>>@?AAAA9?>BD:>>A:;;AABB@@@AABB;>>@=DD<@<@===?>>>@<>>>GE6?;?;?ABHH698>>>7>A@888>><<18988(6=>=>;>:;;5;>?????>E=@????B<???<AAA@==<@===>>????>::5:>>>A;??AA>>>9>==>
@ATNG8:00486:01936
GATGGTAGCGCATATCTGCGCAGCCCAGAAGATCAGGAACTCTAGAAGAATTCAGATTTTTAACACGAGAGTAAACGTAAAAAGAAGGTTTACAAGACTCACGTTAACAATATTGCAGCAGTACGCACACAATCGAAGCGCAGTAAGGATGGCTAGTGTAACTAGCAAGAATACCACGAAAGCAAGAAAAAGAAGTACGCTATTAACTATTAACGTACCTGTCTCTTCCGAAACGAATGAGTACAGAGAGTACGATATGTCTACCATCGAATCACGAAAGTCT
+
44;;5::;;5556>>>@CCC@@?@:1:55.6;;<=@9>:>=<;;:<544.3288:;;>@?+A<???@@@AB;;<0;B;;;;;*;A=?<@@:@A?:?B@BAB@AB>B@CE@CCD?BBCBB@@@C;;;BBDCCAG=;;?;;:B@599<A<ACD@CBBBB@@A?BAAAAA>@@=<?<<@@>>>/887/8>A?A1?@7;000@<@>><??CAAA?C<:;BAB@BDBC@@??B@CDC=BBE@CCAAADCCCBBBAAAA???CBCBBBAC=??;;<8876977728=88
@ATNG8:00489:01926
GATGGTAGCTATACGTATATCTATGTACTCATTCGTTTCGGAAGAGACAGGTACGTTAATAGTTAATAGCGTACTTCTTTTTCTTGCTTTCGTGGTATTCTTGCTAGTTACACTAGCCATCCTTACTGCGCTTCGATTGTGTGCGTACTGCTGCAATATTGTTAACGTGAGTCTTGTAAAACCTTCTTTTTACGTTTACTCTCGTGTTAAAAATCTGAATTCTTCTAGAGTTCCTGATCTTCTGGTATGACTAGTGTACTACTACCATCGAATCACGAAAGTCT
+
;;<A?AABB@@;>=<<B<AACEDCGBBABBBA;B;;;9;F@G@CBCDGCC?BCCBB?B?AAAA?A?BBBCBAA@A<::999$9;,39@=6>BDB>BBB@BB>B<>???;?BBABBAA>>@@<A:>>AB??>><>@A?:>;??<<>>>>>@@:::@;>>>6;;8=9=;;;===?B<>==ED5@5;5::<<<*<<:;;1:;=>?A>>?>:::;:,:///>7=7?A=BB?????=A=AB:9//,/6;7;??>?>@>>>>BBBAAAA@@;?@@@B:>>A@@@D9>>>@
@ATNG8:00492:01954
GATGGTAGCTCACGTACGTCACACGTACTCATTCGTTTCGGAAGAGACAGGTACGTTAATAGTTAATAGCGTACTTCTTTTTCTTGCTTTCGTGGTATTCTTGCTAGTTACACTAGCCATCCTTACTGCGCTTCGATTGTGTGCGTACTGCTGCAATATTGTTAACGTGAGTCTTGTAAAACCTTCTTTTTACGTTTACTCTCGTGTTAAAAATCTGAATTCTTCTAGAGTTCCTGATCTTCTGGTAGAGCGTGCATATATCTACCATCGAATCACGAAAGTCT
+
CBBB?CCEBBBBABACDICCBBCCDCCCBCBB@BCDD>BB?B@CCCDCBB?CCBBB?B?BBBA?C?CABBBBB?>977778.9C?BBDD>EBBB@CBB>AB<>=>DAA>ABBCBBBB>@>>;@;???>;;;<;AA=;7?>C???>>>?AAA><==8<<=:<<9<=A@@>A@@>>:>@@??2?:=:=>???/?B>>>7>;;;>?>===5;::;+;;;;A<@=@@<BAAA===<@<AA????:==A<@@AAAA=>>@?@?A???@@@=@>>==9>>>>88729<<<
@ATNG8:00493:01953
GATGGTAGAGAGACTGTACGCACCCAGAAGATCAGGAACTCTAGAAGAATTCAGATTTTTAACACGAGAGTAAACGTAAAAAGAAGGTTTTACAATGACTCACGTTAACAATATTGCAGCAGTACGCACACAATCGAAGCGCAGTAAGGATGGCTAGTGTAACTAGCAAGAATACCACGAAAGCAAGAAAAAGAAGTACGACTATTTAACTATTAACGTACCTGTCTACTTCCGAAACGAATGAGTACGATGAGATCTCGTGTGCTACCATCGAATCACGAAAGTCT
+
::AB?BBBBBCBCECAABCCAABB7BGD?BCA@;;4:8=?=<7998<;8=6;<<78888$78<?@CA@@@>>=5=000000'0>58)---&-66(./88677...0527702--(,,22**,--2258;AAA:788;6562=>>9;7:;??B?@??>==CB=BBB=@@=?;59==1799;90;AA<AADED/8818::>=888>>>4:766//+/7<=@??>@@@888??;?=BBC:?BB>??;D988>:;;::::9><<::;?A===<@@;;:<@?>A;;;39<99
@ATNG8:00495:01922
GATGGTAGTACATGATAGACGACACCAGAAGATCAGGAACTCTAGAAGAATTCAGATTTTTAACACGAGAGTAAACGTAAAAAGAAGGTTTTACAAGACTCACGTTAACAATATTGCAGCAGTACGCACACAATCGAAGCGCAGTAAGGATGGCTAGTGTAACTAGCAAGAATACCACGAAAGCAAGAAAAGGAAGTACGCTATTAACTATTAACGTACCTGTCTCTTCCGAAACGAATGAGTACTGCGTCTCACTCTCGCCTACCATCGAATCACGAAAGTCT
+
ABFC@CBBBCDCBB@CDCBDBBAAB8@<B=AB@6955;5;>CCCC@9==,0+0<9=>@@@+C?CCCCCCCGCDC8A@:;:;:*;A=A5;;;*;BD@CABBCCCBC=@=@B?BCC@CCBBBBBBCCCCCCDBB@BCCC@CCCCCBBB@CACFF?CCCCCCCC@BBBBBB@BB?BFD=??B@A9A9949@@@6@:@>AAAAACD>><>?ABCC?C?CAC::8;BBBBCC@C@EDC=CCC?BBCCCBBBBBABCCCBBBBBCBB?B@@>ACBBE@DCCCCDD?CBBB
@ATNG8:00496:01940
GATGGTAGCGCACACATAGATACAGTACTCATTCGTTTCGGAAGAGACAGGTACGTTAATAGTTAATAGCGTACTTCTTTTTCTTGCTTTCGTGGTATTCTTGCTAGTTACACTAGCCATCCTTACTGCGCTTCGATTGTGTGCGTACTGCTGCTATATTGTTAACGTGAGTCTTGTAAAACCTTCTTTTTACGTTTACTCTCGTGTTAAAAATCTGAATTCTTCTAGAGTTCCTGATCTTCTGGAGATACATGATACTCTACCATCGAATCACGAAAGTCT
+
BBCC@DCBBCCDCCCCGCCCBBDDCCCCCCBB?BCCC<BC>B@BFDDCBB=BCCCC?D@DD??>A@CDCDBBBBC?BBDDD1BB<@@BE>CC99;:CC?CC?CCBDCC@CCCCCCCC?CEE@C?CCDCAAAA>AACC@CCCCCCDCCCCCCBBBBBCCC>BA@D?BBBBBACBA<?;;;;.;<?<@AAAA0@@;;;7;@CBBDDBBA;AAAA0ABCBB?BBAA?ABBAA::6;@BBBDDE@CBC@BBBCCCDECCCCBCCCCC?@??>@=@@BCCCC=CA@@
@ATNG8:00497:01949
GATGGTAGTGTCAGTGCGCGTCGTCCAGAAGATCAGGAACTCTAGAAGAATTCAGATTTTTAACACGAGAGTAAACGTAAAAAGAAGGTTTTACAAGACTCACGTTAACAATATTGCAGCAGTACGCACACAATCGAAGCGCAGTAAGGATGGCTAGTGTAACTAGCAAGAATACCACGAAAGCAAGAAAAAGAAGTACGCTATTAACTATTAACGTACCTGTCTCTTCCGAAACGAATGAGTACGAGAGAGCACACGTGTCTACCATCGAATCACGAAAGTCT
+
55>>:@DBABBDCBBABACCFCCCC@CCCBCD::;C?B?BBBBBBA?AA>@?AA:::BBC2C?BECBBBBBBBB=AA@@@@@0?@>@<AAA9BEGGECCDEDCBB>B@CC@CBC>AABBCCCCCDDDBBBCC?CDCC?BBBB@@@A=B?B@A?ABBCCAA@?DBBBBB?AA=ABA:??999+:@@<@BBBB3BB@C999B??<=9=9=>AB5838AB@@?@CAAABB@C?BCC>C??=@BBBBFBBBBBB>>>CBBBADCCCBB@<A;;;A<@@BBCCC>C:99
@ATNG8:00498:01953
GATGGTAGCTATACGTATATCTATGTACTCATTCGTTTCGGAAGAGACAGGTACGTTAATAGTTAATAGCGTACTTCTTTTTCTTGCTTTCGTGGTATTCTTGCTAGTTACACTAGCCATCCTTACTGCGCTTCGATTGTGTGCGTACTGCTGCAATATTGTTAACGTGAGTCTTGTAAAACCTTCTTTTTACGTTTACTCTCGTGTTAAAAATCTGAATTCTTCTAGAGTTCCTGATCTTCTGGATAGCGACTGCGATATACTTCCATCGAATCCACGAAAGTCT
+
:;;;=@?CBB===B>@>CCCCCCCCCBADC<;6;@ADGBB@B@D@@ACDC?@A@@@<@=@AAB>A<????>@@:@7BCBBB3BC;88<=6=<BB9:8A=@@48978:><AA@AAABB?>>>=A;;;;=;::<8<AAA:==;::;:=>>>?C867<:7566;A16,59555...8.33999.:49.22222$2777=/6555779:660/655'5///8484=>8>==>///7=7<;??>>;>>?;??=7788///9777/./8<6</223..(..(.5576/2228
@ATNG8:00454:02015
GATGGTAGGACGAGCGTCTGAGAGGTACTCATTCGTTTCGGAAGAGACAGGTACGTTAATAGTTAATAGCGTACTTCTTTTTCTTGCTTTCGTGGTATTCTTGCTAGTTACACTAGCCATCCTTACTGCGCTTCGATTGTGTGCGTACTGCTGCAATATTGTTAACGTGAGTCTTGTAAAAACCTTCTTTTTTTACGTTTACTCTCGTGTTAAAAATCTGAATTTCTTCTAGAGTTCCTGATCTTCTGGTATACACACTCCGCTCGCTACCATCGAATCACGAAAGTCT
+
455505=<7>@:99@A@@@BBBBB@BCCBB;:6:@@A<AC@C@CBCBBBB>BCCAA?A@BB@@?A?BBCBB<<0<800000'00)/77;1<;7727//)/:)//66>>;@@CCDBBB>@@C@CACFCCCCCC?BBBB?BCCBBB@@@ABAA@@BB>A@B@BB@B@BBBBBBBBC>B;;;;;*;=A>ABABBBB#ADEEF?C000=<00/929595(9==9525:,:B<>@@@@>@:@;@CC@?@;9:D@AA;<<CBBBBB@BCBBBBBBCABBB??=?BBBCCD=AA00
@ATNG8:00454:02018
GATGGTAGCTCGCTGATGATATCTCCTGAAGATCAGGAACTCTAGAAGAATTCAGATTTTTTTAACACGAGAGTAAACGTAAAAAGAAGGTTTTTTACAAGACTCACGTTAACAATATTGCAGCAGTACGCACACAATCGAAGCGCAGTAAGGATGGCTAGTGTAACTAGCAAGAATACCACGAAAGCAAGAAAAAAGAAGTACGCTATTAACTATTAACGTACCCTGTCTCTTTCCCGAAACGAATGAGTACACACTCTCATATGACACTACCCATCGAATCACGAAAGTCT
+
?BBEACCBBB:;6;;9;555=555<699=5556;99.5.59<<=>@;<@9@?55666@@@@@#=>=B@AAAA<FDL>CC;;;;;*;A>B=BECCC*CCC@AAABBBC;;:0@@@?A00-0>::@BBCDDCCBBBCEACBCC?BBBCBA??4:4:::6;BCCDDDCAAA@CA@>::7:CA9==:::,7<=:=<=???'?A?B:::DDCCC>A>AA@>5:7;@CCCL>BBAAA@@@:@B=BCG>BCB?AACCCCCCCABBBB>=>BBCBBBAA:::7:CADB@CDBBCBC=CB;;
@ATNG8:00456:01981
GATGGTAGTGTGTCTCTGAGAGTAGTACTCATTCGTTTCGGAAGAGACAGGTACGTTAATAGTTAATAGCGTACTTCTTTTTCTTGCTTTCGTGGTATTCTTGCTAGTTACACTAGCCATCCTTACTGCGCTTCGATTGTGTGCGTACTGCTGCAATATTGTTAACGTGAGTCTTGTAAAACCTTCTTTTTACGTTTACTCTCGTGTTAAAAATCTGATTTCTTCTAGAGTTCCTGATCTTCTGGAGATATCATCAGCGAGCTACCATCGAATCACGAAAGTCT
+
4444.4:>BC@@>99995555699;=655A@A<ADEF>BD?C@CCDDCBBABCDCEAEAHDGC@F@BBBDCCCCC@CCDCC5BB?AABC=AB;;8;@B>@A8;;AAAGGECCCCDBC@BCD@C@DCCCABAC@CCFC@AAAAAABBCBBCCAA@B?CED@CC@C@BBAAABAA@<A;;;;.;=A=ABCDC0AA;;;0;@CBAAEBBB?AAA@,@AABEHJ<<;:;BAAA;;7;@BBBCCC@CCF@BBBDCCC@AACCDECCBBBC>B:;;FAECCC;;;6;@@@
@ATNG8:00461:02008
GATGGTAGCATCATGCATATCTCACCAGAAGATCAGGAACTCTAGAAGAATTCAGATTTTTAACACGAGAGTAAACGTAAAAAAGAAGGTTTTACAAGACTCACGTTAACAATATTGCAGCAGTACGCACACAATCGAAGCGCAGTAAGGATGGCTAGTGTAACTAGCAAGAATACCACGAAAGCAAGAAAAAAGAAGTACGCTATTAAACTATCAACGTACCTGTCTCTTCCGAAACGAATGAGTACTGCGTCTCACTCTCGCCTACCATCGAATCACGAAAGTCT
+
:4558<<<BBBBDA@:9<B;@A@CDACDC@CA@@@>::8595543:533-313/://000(/)/697779<333(33444444#44.48=@@/56<7566=@@@:;599==89:4.49:<===BBB:<<AA;0,0B00+/0;88>00*/5//525<=====B:BA==@@<??:=;:)000/;3;:<5<<<<<='=>4:=88///895;817775552555553655...3.20455.5//(...578997:7>;>>>:??>?AA=???=ACBBB?B@@?;;;.9B99
@ATNG8:00463:02006
GATGGTAGCGCGACGATCGTAGACCCAGAAGATCAGGAACTCTAGAAGAATTCAGATTTTTAACACGAGAGTAAACGTAAAAAGAAGGTTTTACAAGACTCACGTTAACAATATTGCAGCAGTACGCACACAATCGAAGCGCAGTAAGGATGGCTAGTGTAACTAGCAAGAATATCACGAAAGCAAGAAAAAGAAGTACGCTATTAACTATTAACGTACCTGTCTCTTCCGAAAACGAATGAGTACCTCTCAGACGCTCGTCCTACCATCGAAATCACGAAAAGTCT
+
;?BB9AAB<;9@AB;6;B>>AD:99)9AA>BBBBBA<@;>>@::5C;BC>B??@?99999)9399ABBBCCCDD;:9;;9::)44395:<<0A<@@D>AAAA@@B=@;@A=AAB<@@ABBBBBBBBBBCBBA=AA;;7;BB@=>00+0:>>@@CCBBBBBC@CC@@::39=:==;=>>499,49939:;;<';;7:::CBBBCC?B>??@A>B=?AC;;:;CCCBBC;=90000,000+0@>:><@?99:BBDBBBCA>=>>=?;:7;????@9>;@?;;;;.;BBB
@ATNG8:00464:01975
GATGGTAGCGCACACATAGATACAGTACTCATTCGTTTCGGAAGAGACAGGTACGTTAATAGTTAATAGCGTACTTCTTTTTCTTGCTTTCGTGGTATTCTTGCTAGTTACACTAGCCATCCTTACTGCGCTTCGATTGTGTGCGTACTGCTGCAATATTGTTAACGTGAGTCTTGTAAAACCTTCTTTTTACGTTTACTCTCGTGTTAAAAATCTGAATTCTTCTAGAGTTCCTGATCTTCTGGACAGAGTGTGCAGATACTACCATCGAATCACGAAAGTCT
+
//;;69;<<==?==AAAADC>@<;;;666>==:;;;=7<<:>2666><>>9==@;9696;@9@4;29>:9;;:9<.44999'9@5::>>4<<6646<>8<<7;A;>@B?BBBBCBCC@BBD8;9;CBBBCBD@BCEF@BCCCCCBCCCCCCBBBB@FDD@CB@C>BBBBBBBBL@DBBBA6@:?=::;;;*:@?@B<BCCBBBBA@@5;;;;*;==00+0*0<8<@A@@@B<@;@BBAA@=?@@;@ABCCCCCCCDDCCCDDC@A>A@AAA=@@DCB@@;ABBC
@ATNG8:00466:02012
GATGGTAGCTCGCTGATGATATCTCCAGAAGATCAGGAACTCTAGAAGAATTCAGATTTTTAACACGAGAGTAAACGTAAAAAGAAGGTTTTACAAGACTCACGTTAACAATATTGCAGCAGTACGCACACAATCGAAGCGCAGTAAGGATGGCTAGTGTAACTAGCAAGAATACCACGAAAAGCAAGAAAAAAGAAGTACGCTATTAACTATTAACGTACCTGTCTCTTCCGAAACGAATGAGTACTATAGACTATCTGAGACTACCATCGAATCACGAAAGTCT
+
CD@@?@?CCCCCCBBBCCBCCCCAA?ACC@CBBB@?=@?BBBBBBD@CC?B?A?>89999):?BCCCBBBCBBB<BBBDCCE5CD;@4;::.;EEAFCICICCBA<B?CC?BBB?BCBBBCCCCCCCCBCBB?BCCD?B@A@CA@@>B@CCB@CCBCCCCC?CBBCBB=993:?=9=>::::+9@@;999999%9@;?:89CB???7;6:<>A5;7;?CBB?BBBAADC@C@BAC;@::6:::ACBBBACCCBBAACCCCBBBBC??=?BBBD?BBBB@@@9@;;;
@ATNG8:00468:01973
GATGGTAGGTGCACATGAGTGTATCCAGAAGATCAGGAACTCTAGAAGAATTCAGATTTTAACACGGGAGTAAACGTAAAAGAAGGTTTTACAAGACTCACGTTAACAATATTGCAGCAGTACGCACACAATCGAAGCGCAGTAAGGATGGCTAGTGTAACTAGCAAGAATACCACGAAAGCAAGAAAAAGAAGTACGCTATTAACTATTAACGTACCTGTCTCTTCCGAAACGAAATGAGTACCTCTCAGACGCTCGTCCTACCATCGAATCACGAAAGTCT
+
5<<<8<;;7:@AA;;9CCGDDCB@@?@CC@CBCACB@F<;;ABEED@BB@B@C;;;;;;.;=ACAAA<BCBCB8AA;;;<.;C=@5;;;.;AA;?999@>@00-0;>>7??B?BDDDCCCC;;;BCDCBB=AB;;:;CBBBD;;8;AC@@?@CCECCBB?BBBB@@=??=?BB<@@99929@@?FCDDD3BB?BBBBAA=;8,.*.:33)-+-=@@A@DBBBCDB<@:;;;0;;;;-9<?ABBB=AABBBBBBBBCCABBACBA>=888>8==AB;;;8;BAB
@ATNG8:00475:01994
GATGGTAGCGCATATCAGCGCAGCCCAGAAGATCAGGAACTCTAGAAGAATTCAGATTTTTAACACGAGAGTAAACGTAAAAAGAAGGTTTTACAAGACTCACGTTAACAATATTGCAGCAGTACGCACACAATCGAAGCGCAGTAAGGATGGCTAGTGTAACTAGCAAGAATACCACGAAAGCAAGAAAAAGAAGTACGCTATTAACTATTAACGTACCTGTCTCTTCCGAAACGAATGAGTACGATGAGATCTCGTGTGCTACCATCGAATCACGAAAGTCT
+
CC?@?ACBBBBFBBBDCGCBBAAAI=CCCACCBBCD=@=@?A@@@@;;;6:=ABCCCCCC5B?BCDHFEEGCCC>BBBABBB5CC?B?BBB8A@A=AABAA=<00+0:;;6=<>:?<:>@AABBDA@@BCBB?AABB=;;:@A;>?;>=AAA?CBCCDCCC?CECBBB?BBACBB<??999.9==9?@@@@.>@<:999B@@9:499><?<:=??AC;;8;@A@;;;@C?BBD=C@@6::>>?AA???DBB??;=00/??>>A9808?:::<@@CACBF<A@@@
@ATNG8:00476:01977
GATGGTAGTATCTGCACACTCTGTCCAGAAGATCAGGAACTCTATGAAGAATTCAGATTTTTAAACACGAAGAGTTAAACGTAAAAAGAAGGTTTTACAAGACTCACGTTAACATTATTGCAGCAGTACGCACACAATCGAAGCGCAGTAAGGATGGCTAGTGTAACTAGCAAGAATAATCACGAAAGCAAGAAAAAGAAGTACGCTATTAACTATTAACGTACCTGTCTCTTCCGAAACGAATGAGTACTGTATCTATGTGTGCGCTACATCGAATCACGAAAGTCT
+
@A;545<=B;;9@@BAABBCC==@@8:;;559:;;90944<==0///)/:6;6<<=43333$33(39:--(-5--(-8/88;;;;;+;:59.999&9995:;9==9>66269=@@<AA;>@@A@@@B@@@ABAAAC@CBBB@CCCBCBBA>C?A;;6;BDABAAB699B>::300+//)/<A><<<4554.4===>+=A=965>BCAAAAC<??@@:=;@:;:B@A???ABB?C<@A@<?CC>AABDBBBBBAABBBBBB?=>@@??7748859969===CCF>CAA@
@ATNG8:00477:01998
GATGGTAGCACGACACGACGATGTGTACTCATTCGTTTCGGAAGGGACAGGTACGTTAATAGTTAATAGCGTACTTCTTTTTCTTGCTTTCGTGGTATTCTTGCTAGTTACACTAGCCATCCTTACTGCGCTTCGATTGTGTGCGTACTGCTGCAATATTGTTAACGTGAGTCTTGTAAAACCTTCTTTTTACGTTTACTCTCTGTTAAAAATCTGAATTCTTCTAGAGTTCCTGATCTTCTGGTAGAGCGTGCATATATCTACCATCGAATCACGAAAGTCT
+
BBFD?BBDDD@A<>BABCABAB@@@CCCCCBB?BA@A>AC@EACC>CCBC?BCBBB?B?BGCG@CBFCCCBBA;;5;;;;;*;@499?<8>CA@7;:;=@A>AA@@;;6:@@>AA??>?BB=A=@@@>>?AA@BBEB?BBBAABBAA@@@B:::;5;::7<<4:5;BBB=>>==:=>>>=/<18088888(8:888)677775<8=;@FCC.89<<=8==AA:;;;;===:?:>::;//+/664:>????:::=8:9>>>@@@B====;;5;;====?8==>=
@ATNG8:00478:01987
GATGGTAGATATATGCACGCTCTACCAGAAGATCAGGAACTCTAGAAGAATTCAGATTTTTAACACGAGAGTAAACGTAAAAAGAAGGTTTTACAAGACTCACGTTAACAATATTGCAGCAGTACGCACACAATCGAAGCGCAGTAAGGATGGCTAGTGTAACTAGCAAGAATACCACGAAAGCAAGAAAAAGAAGTACGCTATTAACTATTAACGTACCTGTCTCTTCCGAAACGAATGAGTACACATCGTCGTGTCGTGCTACCATCGAATCACGAAAGTCT
+
;>=B?BDCBABBDDFDEBBBB@@@B?@AA@DCBBBC?B?BCCBD?=9::048<<=BBBBB1;?ABA@@BBAABA=ABBCBCB5CC@C@BDD;CCC@BBBBDCCCCACABCACBB@CBBCBBCBDABBCIFFC@CCCC@CC;;;B@@=A?BAB?BBBBBBBB@BBBBCC@CD????9??@@@9@@@;:::::(:A?C??@??BBB?B>>;;;8=8=@CCC@A@A@ABB7;;:CD>CBC>AABCBBCC???CBDDC@;;:@?A???C?C?@?B?BCDA:::5:@@A
@ATNG8:00485:02004
GATGGTAGCACACGAGATCTCATCTACTCATTCGTTTGGAAGAGACAGGTACGTTAATAGTTAATAGCGTGCTTCTTTTTCTTGCTTTCGTGGTATTCTTGCTAGTTACACTAGCCATCCTTACTGCGCTTCGATTGTGTGCGTACTGCTGCAATATTGTTAACGTGAGTCTTGTAAAACCTTCTTTTTACGTTTACTCTCGTGTTAAATATCTGAATTCTTCTAGAGTTCCTGATCTTCTGGGTCTACGCTCGTCGCGCTACCATCGAATCACGAAAGTCT
+
55>>9=AA@BB>=====BDCCC>>@@@CCBB@BBCD>CBJABABDCCC@CDDCC?C@CCCC?C@CDDDBBBBA<:9998'8?9?@BB>BBBB<<:B>@A<??BAAA?BBBACCCC@?>?=A=AB?BB@@B=AA?@<>>>???===>@A@>>>?388=:==5;6;>@@B???@:>=>BB5A<>;>>FGF.>>>>>7>A?889?===<>D:>><>???;?89:7:?AAA>>:=<?>;;:B=?:::6:?@@CAAAA>??AA=<=@@:=<<<=:><BBBBB=BBCC
@ATNG8:00499:01989
GATGGTAGCTCACGTACGTCACCGTACTCATTCGTTTCGGAAGAGACAGGTACGTTAATAGTTAATAGCGTACTTCTTTTTCTTGCTTTCGTGGTATTCTTGCTAGTTACACTAGCCATCCTTACTGCGCTTCGATTGTGTGCGTACTGCTGCAATATTGTTAACGTGAGTCTTGTAAAACCTTCTTTTTACGTTTCTCTCGTGCTAAAAATCTGAATTCTTCTAGAGTTCCTGATCTTCTGGGTCTCTCTCTCACGCACTACCATCGAATCACGAAAGTCT
+
55:<8<BCBCDCBB@<A?CCCC@CCCA@ABB@BFEJ?CC@CABBCCBBB?BCBBB?C?CCCC@C@CBBAAAA??9?BAAA1??599AB;@@@?;?9929@;::8?AA;B88=BBBB<7<;4949:=>878?5;;>>388@?;:;@@@A??756:4978;?A<@;@@DA@@@@C9>>>>>->;A9=?AAA.==:::0565552/...3777(52529596==5888;;;;4848<878@79<8<198=///@@@AA?966///77<===?;>>>>;:;1:>>;
@ATNG8:00499:01998
GATTAGTACATCGCGTCGCTATCCAGAAGATCAGGAACTCTAGAAGAATTCAGATTTTTAACACGAGAGTAAACGTAAAAAGAAGGTTTTACAAGACTCACGTTAACAATATTGCAGCAGTACGCACACAATCGAAGCGCAGTAAGGTTGGCTAGTGTAACTAGCAAGAATACCACGAAAGCAAGAAAAAGAAGTACGCTATTAACTATTAACTTACCTGTCTCTTCCGAAACGAATGAGTACTGTATCTATGTGTGCGCTACCATCGAATCACGAAAGTCT
+
BCC@CBBBCCCCCDCCCCCCCCC>BAB@BBCDBB?B@CCCCCCC?CC?C?BBAAACCC2A>??ACDCBBA@@<??AACCC5CC@C@CDD;CCF?CCBA@@@0000=A@=L?A>@AAABDFFJCBBBCBBA?ABAA?BBBBBBCB?C@C@B@BCCDCCCB?ABAABB?BC?A@@?ACCCC>???>AABBB3BB?BBBBBBCCC@C?BBBA?A=???BC@CBBB===?B?BCC;BBB>@@BBBCA@@AAACCCBBBB?@@BBCCC@CCCBB?BFCCCBB<@?::
@ATNG8:00460:02069
GATAGTGTCAGTGCGCGTCGTCCAGAAGATCAGGAACTCTAGAAGAATTCAGATTTTTAACACGAGAGTAAACGTAAAAAGAAGGTTTTACAAGACTCACGTTAACAATATTGCAGCAGTACGCACACAATCGAAGCGCAGTAAGGATGGCTAGTGTAACTAGCAAGAATACCACGAAAGCAAGAAAAAAGAAGTACGCTATTAACTATTAACGTACCTGTCTCTTCCGAAACGAATGAGTACGAGAGAGCACACGTGTCTACCATCGAATCACGAAAGTCT
+
BAB@@ABCBBBBCBAA996<<=?CCCGGCAA@A?@?BBBBBBC@DD@C@BBCBBAAA2A=AABBBBBCBBB9?>;;;;;*:A;@4;;;-;BB=B999ABB;;7;6;B=BAB@AAAABBBBCCAAACDID@BBBC@BBBCBBBC?B?B::6;BABBBBB?BB@@@B@BC?BBB<>>>??899999999::%:A?B?>?A=>??;><>@@D7;68>B@A?A;9:CAA@C>AAC=A::78>>BCDCCAABBBBBBCBBBBCBBCFB;==;;;;@@BCCCE=C@??
@ATNG8:00462:02053
ATGGTAGGACGAGCGTCTGAGAGGTACTCATTCGTTTCGGAAGAGACAGGTACGTTAATAGTTAATAGCGTACTTCTTTTTCTTGCTTTCGTGGTATTCTTGCTAGTTACACTAGCCATCCTTACTGCGCTTCGATTGTGTGCGTACTGCTGCAATATTGTTAACGTGAGTCTTGTAAAACCTTCTTTTACGTTTACTCTCGTGTTAAAAATCTGAATTCTTCTAGAGTTCCTGATCTTCTGGCGCTCTGTCACGTCTGCTACCATCGAATCACGAAAGTCT
+
44:3940*000////444333:;4::::<<>:>;<<(442929==>>@A==@>9966?ABBB;;9;CCA<;95>5:<<::(55.5455)5:99.555.5<.55==6646>@<@@@@?BBC?B@C;<;C@@A=@B@@=@ABBCCDBCCCAAACBC?BDD@BB@DGDAB@AADCD@C;;;;.;5;4::;;-9::>B999@@@@955/,/<<<*<////)/27<75:99444.4.44::::5:894=555;555:555555/////)/97/4.48:9>>>6;;;;
@ATNG8:00465:02026
GATGGTAGCTCTGCTCTGACTCTCGTACTCATTCGTTTCGGAAGAGACAGGTACGTTAATAGTTAATAGCGTACTTCTTTTTCTTGCTTTTCGTGGTATTCTTGCTAGTTACACTAGCCATCCTTACTGCGCTTCGATTGTGTGCGTACTGCTGCAATATTGTTAACGTGAGTCTTGTAAAACCTTCTTTTTTACGTTTACTCTCGTGTTAAAAATCTGAATTCTTCTAGAGTTCCTGATCTTCTGGGTCTACGCTCGTCGCGCTACCATCGAATCACGAAAGTCT
+
66??:>BBBCCCBABCCCCCCCCBBBCBCCAA>ADDD>CC?B?BCCDCCC@CDDCD@C@CCCB?C@CCCCCCB@>;99999*9C:>?@AA3@AAB?BDEADE;;;BBBCAICCCCCCB@BBB?B?CCCCCBBB?CBBC@CCCCCCCCCBBBDABBB@CBB?BC@C?CCBAACCDF?BBBBB9B=@;:99999$;CCDD>CCDBBBCCCC@CDCG5C@@ACAF@CC?BBCCCAA>A?BCCCCB=B9::.:BBBCCCCCCBBBBBBBCC@CCCBB?BBBBDDE=CBAB
@ATNG8:00466:02030
GATTAGTATAGAGCTCTACATAGTACTCATTCGTTTCGGAAGAGACAGGTACGTTAATAGTTAATAGCGTACTTCTTTTTCTTGCTTTTCGTGGTATTCTTGCTAGTTACACTAGCCATCCTTACTGCGCTTCGATTGTGTGCGTACTGCTGCAATATTGTTAACGTGAGTCTTGTAAAACCTTCTTTTTACGTTTACTCTCGTGTTAAAAATCTGAATTCTTCTAGAGTTCCTGATCTTCTGGATATGAGTGACTCGTGCTACCATCGAATCACGAAAAGTCT
+
>>C7ABBBCCCBBADCCGCEFCCCBBCGCB=@;;;/;B<A?BBCCAAA;<@>00-/6:>;;6:6:=BBAA?;;679999$9>2;?BBB8A@AA;>>?:=@000;?:;::BBA>>>A=A@A7;7:A@@@>>>=BBBA<>==;67888>A>>>>;;6;=A=A@;@=B???>==::49999:-:9><<====+:;333)------366A=BCAB.;8::>;A<>>:>@@@>?><?;>?;;::4;:;5;?@@@AAAA===>>@@@@@;49666;066=;6666-::>:
@ATNG8:00469:02065
GATGGTAGCAGACGTGACAGAGCGCCAGAAGATCAGGAACTCTAGAAGAATTCAGATTTTTAACACGAGAGTAAACGTAAAAAGAAGGTTTTACAAGACTCACGTTAACAATATTGCAGCAGTACGCACACAATCGAAGCGCAGTAAGGATGGCTAGTGTAACTAGCAAGAATACCACGAAAGCAAGAAAAAAGAAGTACGCTATTAACTATTAAACGTACCTGTCTCTTCCGAAACGAATGAGTACGATGAGAGAGCTCTCTCTACCATCGAATCACGAAAGTCT
+
C>CC@D?A@B==B@=BBCCBBBBBC@CCC?B@A@;;5<<@AAFFGC?BB?B?BAAAAAAA3B?CCDAAACCBBB=BBEEDDC1@@<@5;;;.;CCADB;;;CC@A=A>BB@BBA>ABCBCDBBDGGGCA@AC@CBAA@B:::AA@@?B@CBB@BDBBCC@@=?BBAAA@BD????=??ABB>BAA?::::9:'9C@DBABCAA==:=8=>>>5;;3;ADBB@BBBCBCB@B?BAC=BAA=AAAABBBBBBBBBBBCBD>//////6717:=<=:<=A?>>?9>999
@ATNG8:00474:02069
GATGGTAGGCACTGCGCAACATCCCAGAAGATCAGAACTCTAGAAGAATTCAGATTTTTTTAACACTAGAGTAAACGTAAAAAGAAGGTTTACAAGACTCACGTTAACAATATTGCAGCAGTACGCACACAATCGAAGCGCAGTAAGGATGGCTAGTGTAACTAGCAAGAATACCACGAAAGCAAGAAAAAGAAGTACGCTATTAACTATTAACGTACCTGTCTCTTCCGAAACGAATGAGTAACGAGAGAGCACACGTGTCTACCATGAATCACGAAGTC
+
554;699;.4444;==@@?@;;;;)5<>4;6<@9455444544<.44.45:993333333"3699;=::::88817877777';717,33(39=4:885:;<99597//*/;;6:>>;;;?>>;;;@BBBB7;;?>8:;87887=7><??B?A>>=;77=6<9:7;<873/333,3333=522.477777'..(.555669>>28277778=8998>C9>>88758+2+266.6;<.337733.3:<96655222555222898=475555:66655/565
@ATNG8:00476:02024
GATGGTAGTACATGATAGACGACACCAGAAGATCAGGAACTCTAGAAGAATTCAGATTTTTTAACACGAGAGTAAACGTAAAAAGAAGGTTTTACAAGACTCACGTTAACAATATTGCAGCAGTACGCACACAATCGAAGCGCAGTAAGGATGGCTAGTGTAACTAGCAAGAATACCACGAAAGCAAGAAAAAGAAGTACGCTATTAACTATTAACGTACCTGTCTCTTCCGAAACGAATGAGTACAGAGAGTACGATATGTCTACCATCGAATCACGAAAGTCT
+
::==9=BBBCA;;6::=?966=<<:5959.55////)/)/;;78:?:>8796334444444#5.5556=>B@@@@8@@;;;;;*4@9>4@>>4@?A=ACCCCCC@?=@@@@>ACCADCBBBBBB@BBCDCCCC=CB::4;@@@CBBB?C@FEC@DDCCCCCC@BBBCBB?@@=?CA:==999/7=>887878'3?8A787CDDED@B<??AA>A>=ACAA>AB@@@BB?B@BBB=BAA=@@@ABCBBBBBBBBBAAABBBBAAA?@=@>>?B@BA9:677*8<<=
@ATNG8:00486:02029
GATGGTAGAGTATCATGTGTATCTCCAGAAGATCAGGAACTCTAGAAGAATTCAGATTTTTTAACACGAGAGTAAACGTAAAAAGAAGGTTTACAGACTCACGTTAACAATATTGCAGCAGTACGCACACAATCGAAGCGCAGTAAGGATGGCTAGTGTAACTAGCAAGAATACCACGAAAGCAAGAAAAAAGAAGTACGCTATTAACTATTAACGTACCTGTCTCTTCCGAAACGAATGAGTACTGTATCTATGTGTGCGCTACCATCGAATCACGAAAGTCT
+
;<?@=@=BB@@;<<<666>?;5559.44:799:<@@=@@BBCCCCC@CC?@=@A@999999%;?CCGDCCCCCEF>BBBABAB2@B<B299,;BABBDCBBC??=??AA?BBB@BCCCCCCCBBBCCCBBC@DCBB?BBB@AA@@<A?BBB@BCCCCCCC?BBBBBB>>>9?BA;>?88829>><:9:9:9%:D<A:9:CCCEE?B?A@=>5;5;@B;;9<CBBBCH@B@BCC=CAA>ABBCCBBACAAACABBBBBBBB@??7848BBBB?BBBBB>>9>000
@ATNG8:00487:02058
GATGGTAGAGAGACTGTAGCGCACCCAGAAGACTCAGGAACTCTAGAAGAATTCAGATTTTTAACACGAGAGTAAACGTAAAAAGAAGGTTTTACAAGACTCACGTTAACAATATTGCAGCAGTACGCACACAATCGAAGCGCAGTAAGGATGCTAGTGTAACTAGCAAGAATACCACGAAAGCAAGAAAAAGAAGTACGCTATTAACTATTAACGTACCTGTCTCTTCCGAAACGAATGAGTACGTGTTGCGACGTGTCTCCTACCATCGAATTCACGAAAGTCT
+
8899399:4449;;5599;555555)57:47///999;@7@A?A@?C?==47)////6666'616:;;888:@@B5A8::<::'44.5499;0;==<>?>CBBBBB<?<>?:>@@<A>==B?@?@666<<=5626;:<8=<??????;>;@00/::///5505<====84/)///(//9991/07/77733$371788:::<88;A5>5556=499=;;5:<:444/)/1699(//83///;988////(//69:;::772932448;9676,2+2;;788*3388
@ATNG8:00487:02059
GATGGTAGGAGACACGTCGCACACGTACTCATTCGTTTCGGAAGAGACAGGTACGTTAATAGTTAATAGCGTACTTCTTTTTCTTGCTTTTCGTGGTATTCTTGCTAGTTACACTAGCCATCCTTACTGCGCTTCGATTGTGTGCGTACTGCTGCAATATTGTTAACGTGAGTCTTGTAAAACCTTCTTTTTACGTTTACTCTCGTGTTAAAAATCTGAATTCTTCTAGAGTTCCTGATCTTCTGGGTGCGCTACAGTCTCTCTACCATCGAATCACGAAAGTCT
+
56<=:>A?>?CCCCDBAABBBCCCCCCDCCC@>@::;9;D@D@CCBBBDF?AAC??;@@BAAA?B?ABCCCCC@A6AA@@;1AA8<9877(3;?A>BBB@AB?@@@AA@>BAAABBB?<@AA<A:????????====@<?>>>;:;>>??BB;:;?;<<<<::5:;@A>>>AAAB<===DC;D<A<@@@@?/=<<<<7=@AAAAA;=;<?A?A/A@@?@:>=AA:AABB:::9<:=ABA<:5;ACD7:::@@@?@?AAA@@@A;;;5;566927-//8==6;;;:
@ATNG8:00487:02062
GATTAGTGTGTCTCTGAGAGTAGTACTCATTCGTTTCGGAAGAGACAGGTACGTTAATAGTTAATAGCGTACTTCTTTTTCTTGCTTTCGTGGTATTCTTGCTAGTTACACTAGCCATCCTTACTGCGCTTCGATTGTGTGCGTACTGCTGCAATATTGTTAACGTGAGTCTTGTAAAACCTTCTTTTTTTACGTTTACTCTCGTGTTAAAAATCTGAATTCTTCTAGAGTTCCTGATCTTCTGGATAGCGACGCGATATACTACCATCGAATCACGAAAGTCT
+
CCD=@ADDCCBCBBBDEDCBBBCCCCCCBA=@>??;@A?B@DCCCCBB?BDDCC@C@CDCC?C=BBEDCBCBA;9999:*:@;@ACE>CD;;;;CC>CC>AAACDC@CCCDDDBB?BCC?C@DCCCCCBB?BBCG?CCCCDBBBBCCCCBBBB?CBB?BB?B?BBCCBCBCC@CBCCC8@=@>BBECCCC#CDBBB>BBDBCCCCBC@CCCC5C@@AD@B?BCABBBCCBB>@>@CCEEE@B?@>ADCCCCDCCEEBCCDCCDAA?AAAAA>@@@AAB@:A:::
@ATNG8:00489:02029
GATGGTAGCGCATATCAGCGCAGCCAGAAGATCAGGAACTCTAGAAGAATCAGATTTTTAACACGAGAGTAAACGTAAAAAGAAGGTTTTACAAGACTCACGTTTAACAATATTGCAGCAGTACGCACACAATCGAAGCGCAGTAAGGATGGCTATTGTAACTAGCAAGAATACCACGAAAGCAAGAAAAAAGAAGTTACGCTATTAACTATTAACGTACCTGTCTCTTCCGAAACGAATGAGTACGATGAGATCTCGTGTGCTACCATCGAATCACGAAAGTCT
+
5;==<B;5956@=>BCA@@@@@00*/7;4<>=<>>:>@DBBCBAA<A@000@>@AAAA2A?BBBCBDCDBBB<B;;;;;;*;;5;;BBB:BBB@AACBBCA;;;7<@AA=<;;599?:??<BD@@@BBBBC@BBCG@BBBBCBBB>B?B<<7;CCD@CCD@CAA@BB@CC?AAC;==:::/777//=@=@?&;=:00)/0>@@BC@C@CBBB?B?>>CCC@BBBBBBC>B>BBB<BAA=@@@@@@000@>>@@BAB999??@AABB@C>>>@588==;;;0;@AA
@ATNG8:00494:02046
GATGGTAGGAGACACGTCGCACACGTACTCATTCGTTTCGGAAGAGACAGGTACGTTAATAGTTAATAGCGTACTTCTTTTTCTTTGCTTTCGTGGTATTCTTGCTAGTTACACTAGCCATCCTTACTGCGCTTCGATTGTGTGCGTACTGCTGCAATATTGTTAACGTGAGTCTTGTAAAACCTTCTTTTTACGTTTACTCTTCGTGTTTAAAAATCTGAATTCTCTAGAGTTCCTGATCTTCTGGTGTCTGATCTGTATCACTACCATCGAATCACGAAAGTCT
+
BBBB?BCD?CBBBBDCCBCBBBBBBCCCCCCC@CBBB<BC?BABDDFDBB@BCCCD@C?BBBB?B@CBCDCB@:@4:9999$399.7?>;7<==>-00=;>@;>><<AA@CBBBCBB?<?A@<@<@@@@>>>>;@@>>:>@AABB???@AAA>==?;::;<AB<?;?AAA@@@AA<@@@@@5>18166565(8>>BE8@@A>>:=AAAAD:AAAA/@>>>?;?=::;@AA9999@///==////==9<??@??@@@@>=>D>>>>>=9<@@@@<>AAAAAA9AA@?
@ATNG8:00495:02033
GATGGTAGGCGAGAGTGAGACGCAGTACTCTATTCGTTTCGGAAGGAGACAGGTACGTTAATAGTTTAATAGCGTTACTTCTTTTTCTTGTCTTTTCGTGTATATTCTTCTAGTTACACTTAGCCATCCTTACTTGCGCTCGTTGTGTGCGTACTCTGCATATTTGTTAACGTGAGTCTTGTAAAACCTTCTTTTTACGTTTACTCTCGTGTTAAAAATCTGAATTCTTCTAGAGTTCCTGATCTTCTGGTGTCGTCTATCATGTACTACCATCGAATCACGAAAGTCT
+
7///6<<;;@@9455555955555555//////58/00+0/27)/)/44::<8=<<<;+/)/6///(/)//89771733,33333$3;6;<=<<;/888987785+22322233,333333333687738,333,//////550///;:<88866/////////)55497<555;655?:666=;+9.516;@@@(:9555)5<<5566;;;9??>?+;;;9949.555;;:AB@B?C>??CCBB@A@A@<;;99<>000<=0//<<?>@466>5505:;5555)5599
@ATNG8:00450:02082
GATGGTAGGAGACACGTCGCACACGTACTCATTCGTTTCGGAAGAGACAGGTACGTTAATAGTTAATAGCGTACTTCTTTTTCTTGCTTTTCGTGGTATTCTTGCTAGTTACACTAGCCATCCTTACTGCGCTTCGATTGTTTGCGTTACTGCTGCAATATTTTAATCGTGAGTCTTGTAAAACCTTCTTTTTTTACGTTTACTCTCGTGTTAAAAATCTGAATTCTTCTAGAGTTCCTGATCTTCTGGTGAGATATGCATGTGCTACCATCGAATCACGAAAGTCT
+
ABBB?CBB?BABBB@A?AAAEDDAAACC>>B@=A@A@;>>:@,0//<;;<6;==BC?B>@?@C>A>AA@A@>;893;<7;7';8173333&3:;<4>8?9@@=AAAABB?BCCBBB>><?AA=A<<:;;;5756;;>>9>>A29955.5<==>B@??9>6///(//66///77>DD@AAA@E2B=@;9999999"9;559)69<=A?B???;?@@@0>999?;==@@>??CDA?@@C@BBBBBD<@?B?BC???BA@=>:::=::;BB<>888=<A>>>?@E;B<;;
@ATNG8:00457:02089
GATGGTAGCTCGCTGATGATATCTCCAGAAGATCAGGAACTCTAGAAGAATTCAGATTTTTAACATCGAGAGTAAACGTAAAAAGAAGGTTTTTTACAAGACTCACGTTAACAATATTGCAGCAGTACGCACACAATCGAAGCGCAGTAAGGATGGCTAGTGTAACTAGCAAGAATACCACGAAAGCAAGAAAAAAGAAGTACGCTATTAACTATTACGTACCTGTCTCTCCGAACGAATGAGTACTATAGACTATCTGAGACTACCATCGAATCACGAAAGTCT
+
BBBB>BBCCCCCBBBCDCBBBCCAA?ACG@BBCA@@?B?BBCA@@C=A@?A=??=00000(09=0//?=:>8BBB;AB/////$//(/4:;;;;%87858<==;;;33,2/597;65.278:CCCCCCCDDCBBC?CCAA?AAA@@@BB>A=B@@>ACDDBBAC?BBABCE@>><?CC<@A:99,7;;8??@ABB)AD@?@?;@AA??<?;@BBB:=>@CBB?BCAAAAAA=??<?@A>?::9EBBBAACCCDBBBCCBBBBBC??=?BBBB?DCCC:;:.;?;;
@ATNG8:00458:02082
GATGGTAGTACATGATAGACGACACCAGAAGATCAGGAACTCTAGAAGAATTCAGATTTTTAACATGAGAGTAAACGTAAAAAGAAGGTTTTACAAGACTCACGTTAACAATATTGCAGCAGTACGCACACAATCGAAGCGCAGTAAGGATGGCTAGTGTAACTAGCAAGAATACCACGAAAGCAAGAAAAAAGAAGTACGCTATTAACTATTACGTACCTGTCTCTTCCGAAACGAATGAGTACAGAGAGTACGATATGTCTACCATCGAATCACGAAAGTCT
+
55>>;@CCCDDCBBBBBCCCCBCBB?BAA=A@<;;;7?7;=@<@@A=?@<=?;;944444)59?CCHICCBBBB=ACAABBA0AC5;5;<<*;BB=B@@>BCCCB@C@CC?BBB?BBBABBBAAAAA????A>ABBB>BBB@>=;;6<9=??;ABBBBCBB@AA@BA?;=@9<<=087788)8<<9888988%8>:>889AAABF6968@AB<>>ACBA?BB@@@CB?A?AAB<BBB>AABBBBBBCCCCCAAAAAABCCBAABB>B>>@A;>>>@<>;7>@::
@ATNG8:00460:02113
GATGGTAGTGTCATATGAGAGTGTGTACTCATTCGTTTCGGAAGAGACAGGTACGTTAATGTTAATAGCGTACTTCTTTTTCTTGCTTTCGTGGTATTCTTGCTAGTTACACTAGCCATCCTTACTGCGCTTCGATTGTGTGCGTACTGCTGCAATATTGTTAACGTGAGTCTTGTAAAACCTTCTTTTTACGTTTACTCTCGTGTTAAAAATCTGAATTCTTCTAGATTTCCTGATCTTCTGGACGACGCGCACTGACACTACCATCGAATCACGAAAGTCT
+
4444.//7/0/99><BIC@ADCC@@@@?;ABB@BBCF>BC?C@BDCBBBB?BCCCC@C@CCBAFABBCCCCBBB?BBBBA2AA:<:ED>BB@A<@=@;@A=ADCBBB8;;BCBB;;9;EE@C@CFBBBB;:7;BBB?BDBBBCBABBBBCAABCAFCB?BBAE@B@@@@??AA=@@@ED;D<@;>>>>>,>=999,5??999@@@B@CCCC1B::9A=B;::69AA@@??.:4::@C@@=@AA>BC@@AD;;<CCCBCCBCBCA?BBBAA>A@AB;;;0;;;;
@ATNG8:00462:02098
GATGGTAGACACGTGTGCTCTCTCGTACTCATTCGTTTCGGAAGAGACAGGTACGTTAATAGTTAATAGCGTACTTCTTTTTCTTAGCTTTCGTGGTATTCTTGCTAGTTACACTAGCCATCCTTACTGCGCTTCGATTGTGTGCGTACTACTGCAATATTGTTAACGTGAGTCTTGTAAAACCTTCTTTTTACGTTTAACTCTCGTGTTAAAATCTTGAATTCTTCTAGAGTTCCTGATCTTCTGGGTCTCTCTCTCACGCACTACCATCGAATCACGAAAGTCT
+
?@BB:BBCDCCC@AA:99@>:6:CCAA@EC;;:;BBC>BC@C@@@@AA@@9;:CBC@E=??BC?B@CCBBBBBAA==?;;;+?@)/////(/97848==68=)..-77718:@?;;>A<@@A<A<AA?>>===;>AAA:=>B?@??>>>?@@@??A9;;;5;;5;5;>;;;:FAA588>>>2>;A7::@@@/?><;;,6-599<<>===5;;:/:;;4:A193::4:@AA?>?<A=??>>>><>>=D;AA??@BA???@@A>>>>?A=@<<=@7>///;7;.77;/
@ATNG8:00462:02102
GATGGTAGTGATACAGATCAGACACCAGAAGATCAGGAACTCTAGAAGAATTCAGATTTTTTAACACGAGAGTAAACGTAAAAAGAAGGTTTTTTACAAGACTCACGTTAACAATATTTGCAGCAGTACGCACACAATCGAAGCGCAGTAAGGATGGCTAGTGTAACTAGCAAGAATACCACGAAAGCAAGAAAAAAGAAGTACGCTATTAACTATTAACGTACCCTGTCTCTTCCGAAACGAATGAGTACCCTCTCAGACGCTCGTCCTACCCATCGAATCACGAAAGTCT
+
CDDC@CBCCCCCCCBCCCCHCCC@@?@CC@CCCBAA>@?BCC:::D?CC=?<>>?9::9:9%787<:???ABBBB=??@ABBB0CB<>2;;;;;$:@D@DBCCCCCCC?B@ED?B:;;0<B@@@CCDCFAABDCCC@CCCC?BAA@A@@@;@;@@@=ADCCCBCC?@@?BBB?BC?BBB;????=5=::3000000%0=900/;?ACCC:>:==>?1818>CCBD@CBBBAAA>A?AAB<??C?CCBAAACC?BBBBBBBBBBC@@?:3:;;;5=>>BB=>>BBBBB=B:::
@ATNG8:00462:02110
GATGGTAGTAGTACACTAGTCATACCAGAAGATCAGGAACTCTAGAAGAATTCAGATTTTTATCACGAGAGTAAACGTAAAAAGAAGGTTTTACAAGACTCACGTTAACAATATTGCAGCAGTACGCACACAATCGAAGCGCAGTAAGGATGGCTAGTGTAACTAGCAAGAATACCACGAAAAGCAAGAAAAAAGAAGTACGCTATTAACTATTAACGTACCTGTCTCTTCCGAAACGAATGAGTACGAGAGAGCACACGTGTCTACCATCGAATCATGAAAGTCT
+
>BBA@BCBBBBBB@AAB;>BCBBBB@CCC?BBCB@@=A<BAAAB;;7:@<@?ABAAAAAA2ABBCB;;;BA:::54:<==BA0AB=@=BII9BBC?BBCCCBBBD>B>BB>AAB7<;AABBCCECCCCCBAA>A;<;=@@BB@@@@;@?B;;7;A@@ABCD@BBB??@>AA>AB?/788989*9??;:::999%9@;A?>?>@>>><A<=<>?1818=A<<7<<;;??=2827;<6<<?047<A@@?>>@@@A@AABBBBBBBDDEC=788;?:=>AA???8?@@?
@ATNG8:00464:02073
GATGGAGCAGACGTGACAGAGCGCCAGAAGATCAGGAACTCTAGAAGAATTCAGATTTTTTAACACGAGAGTAAACGTAAAAAGAAGGTTTTTACAAGACTCACGTTAACAATATTGCAGCAGTACGCACACAATCGAAGCGCAGTAAGGATGGCTAGTGTAACTAGCAAGAATACCACGAAAAGCAAGAAAAAAGAAGTACGCTATTAACTATTAACGTACCTGTCTCTTCCGAAACGAATGAGACACACTCTCATATGACACTACCATCGAATCACGAAAGTCT
+
C:<6;BB@BAC;;5555<<>DHDE@CBB?BCCBAB@C@B@@??@B?FC@C??=<9899:9%9;AAABDBBBBCC>BBBBDDG5CDAB<AAA@0@CC@CAAAECC;:;;?BC@BAC@CCAABBDCCCCCCCBBB@CCAA>ACCCCCAA9@;@::6;CBBBCCD?AAAACB?BB?BA@;>?9989(9<;8999:::%:@<B?>?DCBAB8;6:<==9=:==A:;7;BAABBB?B?AAF>CAA>BABABBBBBBCBBBACCCCAB@AB>>;>AA==:=>BA;;;0;A=?
@ATNG8:00466:02114
GATGGTAGGACGAGCGTCTGAGAGGTACTCATTCGTTTCGGAAGAGACAGGTACGTTAATAGTTAATAGCGTACTTCTTTTTTTCTTGCTTTCGTGGTATTCTTGCTAGTTACACTAGCCATCCTTACTGCGCTTCGATTGTGTGCGTACTGCTGCAATATTGTTAACGTGAGTCTTGTAAAACCTTCTTTTTTTACGTTTACTCTCGTGTTAAAAATCTGAATTCTTCTAGAGTTCCTGATCTTCTGGATATGAGTGACTCGTGCTACCATCGAATCACGAAAGTCT
+
9;>>:@CA?ABBB@@@CCCBFDCC@BBBCCBB>BCDD>BB>C?CBCCCCC=BBDDG?C?CCCB?B@CCCBBCBA@=:99999:#;C>ABBC>CCCCACBB?BB=AA@EED@DDDCCCCC@CBB?B@CCCCBBBC?BBCC?ECCCC@@@CBBBBBBCC?CBB@AA>A@CCCCCBBBD?BBDFE7;9;<@@BBCCC#CCCCB>CCCCCCICCC?BBBB2B@@AC@B@BC@CCCCCBB@B@BCBCBC?A@A>ACBCCCCCCBA@DDCCCCBB?AABBB?BBBBAAA<A@@@
@ATNG8:00467:02113
GATGGTAGCACACGAGATCTCATCGTACTCATTCGTTTCGGAAGAGACAGGTACGTTAATAGTTAATAGACGTACTTACTTTTTCTTAGCTTTTCGTGGTATTCTTGCTAGTTACACTAGCCATCCTTACTGCGCTTCGATTGTGTGCGTACTGCTGCAATATTGTTAACGTGAGTCTTGTAAAACCTTCTTTTTACGTTTAACTCTCGTGTTAAAAATCTGAATTCTTCTAGAGTTCCTGATCTTCTGGGTGCGCTACAGTCTCTCTACCATCGAATCACGAAAGTCT
+
:<:@::=A96:B=BCCCEGCBC<@;;===@AA?BCCC>CD?B890/0///5997793<.4488./*/8/--8---5(--8:::+885:?::::.::9:6:=>;=>0//8;::5:=CABAAA>A@B=D<???==;;<=AAAB7;;BAA@@>>>=A@?9995///)/<160:@@;<;AAA7::===/=:?7;;BBB.9:==<6<7///99:<<<18888(8888A9@9@D;>>>>???<@;@BBAAA5::;;4:;:>>AAAD>>>AAAB;<<99///<7=;@@>>>6=<=>
@ATNG8:00470:02097
GATGGTAGAGTACAGTGTAGTAGACCAGAAGATCAGGAACTCTAGAAGAATTCAGATTTTTAACACGAGAGTAAACGTAAAAAGAAGGTTTTACAAGACTCACGTTAACAATATTGCAGCAGTACGCACACAATCGAAGCGCAGTAAGGATGGCTAGTGTAACTAGCAAGAATACCACGAAAGCAAGAAAAAGAAGTACGCTATTAACTATTAACGTACCTGTCTCTTCCGAAACTAATGAGTACGAGAGAGCACACGTGTCTACATCGAATCACGAAAGTCT
+
@<AA>ACCCCCBBCDCCCCCCCCCC@BCB@FCCCCB?B?BABBB@><>B?B@BBAAADDC2@?BBB==>CCBBB>BBBCCDD3BD=A<@@@7@DC@AAACCDCDC@C?CC@CBB?BDCCCBBBCCDDDCBBB?CCCC?CAABBB@@5:8:A@=ACBBBCCC@ACAAAA?BC>@@B=@@8992:@@;?????1?D?B?>?CDDAA;@:>>AA<><=AC::7:?@@ACB?B?BBC>BBB?BBBBCCCCBBBB@@@BBBBBBBBBBBB??>>><@ABCBBA;A:99
@ATNG8:00472:02070
GATGGTAGTGTCATATGAGAGTGTGTACTCATTCGTTTCGGAAGAGACAGGTACGTTAATAGTTAATAGCGTACTTCTTTTTCTTGCTTTCGTGGTATTCTTGCTAGTTACACTAGCCATCCTTACTGCGCTTCGATTGTGTGCGTACTGCTGCAATATTGTTAACGTGAGTCTTGTAAAACCTTCTTTTACGTTTACTCTCGTGTTAAAAATCTGAATTCTTCTAGAGTTCCTGATCTTCTGGGATGTGTGCGCAGTGCCTACCATCGAATCACGAAAGTCT
+
::?;:B>BBBBBCA=ACCDEDCCCBBA@@A9909@A>8>>9>;@>@>;AC@BCCCC@C@BC@A>A?BCBBBBBA@5;;;;;$9;.449909:9:7<<<7<?2666>BB?CCCBAACC?AAE>B>BBBABACFEHEGJ@BBBABBGIFBAACBBBE@CBB?BB@E@CBABCDDBA=@;;;;.;5;>;;;;.<AAAB<AA@@ABABAD@HFII5AAAACACGKHAABBDB@@AB?BBBCDD@A;;;0;@ABBCCBCBBAA;;5;;;7;@@@M@DCCBCDC?CCCC
@ATNG8:00475:02096
GATGGTAGGTGCACATGAGTGTATCCAGAAGATCAGGAACTCTAGAAGAATTCAGATTTTAACACGAGAGTAAACGTAAAAAGAAGGTTTTACAAGACTCACGTTAACAATATTGCAGCAGTACGCACACAATCGAAGCGCAGTAAGGATGGCTAGTGTAACTAGCAAGAATACCACGAAAGCAAGAAAAAGAAGTACGCTATTAACTATTAACGTACCTGTCTCTTCCGAAACGAATGAGTACTGCGTCTCACTCTCGCCTACCATCGAATCACGAAAGTCT
+
=:945:<<>B@@ACCBCCDCCCCBB@BBC?@@?@@@=A=@@@AA=>6<=,0,0<<0000+/5<@@BB996599.9@BCCEC3BB<A4;;;*:?C?BBBCBBCCA?A=AA?BAA<BBACDBBBBBCCCCCCC@CCBB?BCDDCCBB6949997:CCCBCBB?BCCCBB>BB?BBB=??898+9>>;9999:(7A:A>??CBCBB?B?A>>>5;7;?CBB?BBBBAAA=A>::97;CC>AACCBBCBBBBCCCDCCBB@ABCACBC@B@@@D9:;AB;;;7<A;;
@ATNG8:00479:02087
GATGGTAGCACACGAGATCTCATCGTACTCATTCGTTTCGGAAGAGACAGGTACGTTAATAGTTAATAGCGTACTTCTTTTTCTTGCTTTCGTGGTATTCTTGCTAGTTACACTAGCCATCCTTACTGCGCTTCGATTGTGTGCGTACTGCTGCAATATTGTTAACGTGAGTCTTGTAAAACCTTCTTTTTACGTTTACTCTCGTGTTAAAAATCTGAATTCTTCTAGAGTTCCTGATCTTCTGGGTCTACGCTCGTCGCGCTACCATCGAATCACGAAAGTCT
+
59CC9ABCCCCDAA@CCCCCDCCDCC;?;@AA;AGGC?CF@B?AAB@CCB?BBAA@>A@CCCB?A?BCCCBABBB?;;<;<,<;3<=>:8?CCC@BCB=@?;?@@ACD@CABBBBBB?B?@<@=BBA??>>>=C?>><=>??@@A><==AA@@@@<::9<<<9=:=BCA??@@@;?????/?1839;GDD/??///)/;;///9:9=:9@@@,:///;5;6??:?A@>;;;:=<@@;;;;5;;;@8@:;;@@??????===:;;B<AA@@@<???AAAA:A=>>
@ATNG8:00480:02071
GATGGTAGAGTATCATGTGTATCTCCAGAAGATCAGGAACTCTAGAAGAATTCAGATTTTAACACGAGAGTAAACGTAAAAAGAAGGTTTTACAAGACTCACGTTAACAATATTGCAGCATTACGCACACAATCGAAGCGCAGTAAGGATGGCTAGTGTAACTAGCAAGAATACCACGAAAGCAAGAAAAAGAAGTACGCTATTAACTATTAACGTACCTGTCTCTTCCGAAACGAATGAGTACACATCGTCGTGTCGTGCTACCATCGCAATCACGTAAAAGTCT
+
:<@A>@@@BBBDFCBABACCDCCCB=@@C@BBBBCC@C?CCBBBBB?@@?@?AAC;;;;.94==BCCCICCCB8@@;;;<;*;E>C5;;9&5<<7=966<BCCC?B?AA?ACD=@@CBBBC@CBCBBCCBC@AABDACCCBBBBB?B=@@A?ABBB??@B?B>??;;4548<<;6::8;;3;;=:=@@@A2AD?@9;:AAACC@C?BAAA=A=@AA994:??@????A<???8????CCBBB>><<=@BCCCFCCBBBBB@@@@?>;;0..<::::-----&/666
@ATNG8:00486:02103
GATGGTAGCGCACACATAGATACAGTACTCATTCGTTTCGGTAAGAAGACAGGTACGGTTAATAGTTTAAATAGTACGTACTTCTTTTTCTTGTTCTTTCTGTGGTATTCTTGCTAGTTACACTAGCCATCCTTACTGCGCTTCGATTGTGTGCGTACTGCTGCAATATTGTTAACGTGAGTCTTTGTAAAACCTTCTTTTTTTTACGTTTACTCTCGTGTTAAAAATCTGAATTCTTCTAGAGTTTCCTGATCTTCTGGAGATATCATCAGCGAGCTACCATCGAATCACGAAAGTCT
+
4444.499=::;<<<;;666;555;955599:865-91553--(--(-555505559.5.4.44444)59)95444;:::::544444$44.44.444(438:<6;;<8<<8444@BC?CCDJHFBC@BDDAC?BCCCCCCC@CCCC@BCCCCBBBCCCBBBBCD@GAB@AB>A?BBBA@?A:::8:CCDG:B=B;;;;;;;;;"<@?@B=BCCCDCBBBBADDCC3CCCCC@C@CC@CCBAAB@B:@=@CBBBC?BBA?ABBCCCCCCBCCCC@@@BAA;@BBBB@CCCC@@?9@?;;
@ATNG8:00488:02086
GATGGTAGCGCATATCAGCGCAGCCCAGAAGATCAGGAACTCTAGAAGAATTCAGATTTTTAACACGAGAGTAAACGTAAAAAGAAGGTTTTACAAGACTCACGTTAACAATATTGCAGCAGTACGCACACAATCGAAGCGCAGTAAGGATGGCTAGTGTAACTAGCAAGAATACCACGAAAGCAAGAAAAAGAAGTACGCTATTAACTATTAACGTACCTGTCTCTTCCGAAACGAATGAGTACCTCTCAGACGCTCGTCCTACCATCGAATCACGAAAGTCT
+
;;A?;>0//:9@ABBCBCB@?@@@A=ACGACCCC;:6;>AABBB@@=@@=?=BABBBFDF5D@BBBCCCCFCCB;AA;;;;;*;E=A4;;;*;CF?CCCBBBB@?>@@CC@CAA?ABCAABCCBBBBDDDBC@CCA@>@@@@BA::6;>B<;9;CDCBBCB@BCCCDD@::::CC?@?:::/9<<998889(7A=ABBABCBBB<?<?DBC>C>=CCBB@BBBBBBB?A?;;;6;AD@@@ABBBBABBDBBBBBBBBABCC@CBB?AAA=C<@ACCAAA<@BBC
@ATNG8:00488:02111
GATGGTAGCGCATATCAGCGCAGCCCAGAAGATCAGGAACTCTAGAAGAATTCAGATTTTTTTAACACGAGAGTAAACGTAAAATGAAGGTTTTTTACAAGACTCACGTTAACAATATTTGCAGCAGTACGCACACAATCGAAGCGCAGTAAGGATGGCTAGTGTAACTAGCAAGAATACCACGAAAGCAAGAAAAAGAAGTACGCTATTAACTATTAACGTACCTGTCTCTTCCGAAACGAATGAGTACTGCGTCTCACTCTCGCCTACCATCGAATCACGAAAGTCT
+
BDCE@CCCB>>CCCDCCBBBCCCDD?ECC?BBBACC6;89?CBBBC@;;89<?@@;;;;;;;#;;A@BBBBCCDDD;CC;;;;&:<<17-77373#4<<9>BBBBCC994;<@A=B;;;:;FDEECBBBDCCCCCA@;>@>>;@@@@@B;:7<?BBB>BCBAAAB@?ABBAAA?AA=AAB899BBA9A993:9999(7>8@:BBBBB@@;@=@A=>;?9>;AAA=ABAABBB>A>;;;0;AA?BCBBBCBBBBABBBBCAAADDCCBBBB?CCCCD?BABA:::0;<;<
@ATNG8:00491:02105
GATGGTAGGCGTGTGAGAGTCTGCCCAGAAGATCAGGAACTCTAGAAGAATTCAGATTTTAACACGAGAGTAAACGTAAAAAGAAGGTTTTACAAGACTCACGTTAACAATATTGCAGCAGTACGCACACAATCGAAGCGCAGTAAGGATGGCTAGTGTAACTAGCAAGAATACCACGAAAAGCAAGAAAAAGAAGTACGACTATTTAACTATTAACGTACCTGTCTCTTCCGAAACGAATGAGTACGATGAGAGAGCTCTCTCTACCATCGAATCACGAAAGTCT
+
<<<A?BAA=BBBBCCBCBB@B@BBA6BCC@BBAAAB@C?@ADB@@@>AA<@<@B@;;;;.7:<<=>>??@@BB9@@@AAAA2?@;@3999*9=@=CB80/>>//)/553.59@;A@@@B@=>=@??@@@@A=;::>:===967//+/5;>C@???AAAA=;>>>>9:4:9>>??<@@=>==5::=8;====+:;5;=>?>>>>;::0::887=8<;@?@@@:==>>>>>=A:>=B;?BB?>;;A000@;76@@?;:;=;;;:;==>A=AB@@@<@A;;;ED9@888
@ATNG8:00493:02100
GATTAGAGAGACTGTAGCGCACCAGAAGATCAGGAACTCTAGAAGAATTCAGATTTTTAACACGAGAGTAAACGTAAAAAGAAGGTTTTACAAGACTCACGTTAACTATATTGCAGCAGTACGCACACAATCGAAGCGCAGTAAGGATGGCTAGTGTAACTAGCAAGAATACCACGAAAGCAAGAAAAAGAAGTACGCTATTAACTATTAACGTACCTGTCTCTTTCCGAAACGAATGAGTACTATGTAGAGCTCTATACTACCATCGAATCACGAAAGTCT
+
CCG@CCCBBBBBBCCCCCCCCB@BCE@CCCBBB?B?BADCCCD?BB?B?BAAABBBB3B>AABBBBCBBBB<AABBBAA0@@<@9@A@7BBC?CCDBECECB?B?BCBBBB@BBBBCBBCBBBBBBBB@=?A<=:>BBBBABB>B?CB@>@BBBBCBB>@@@ABA;<>:>@A:?>;;;1:<<788887(8>;A;:;ADBBA:>:>?CB:=9=@CCB@BCA@@BBB<A?AAB=BBB?BACCCDBAAACCCCBBA>>=AAAA@>>:=>=;:5:;:<:::-;=9:
@ATNG8:00494:02101
GATGGTAGACATATCGTACTCTCTGTACTCATTCGTTTCGGAAGAGACAGGTACGTTAATAGTTAATAGCGTACTTCTTTTTCTTGCTTTCGTGGTATTCTTGCTAGTTACACTAGCCATCCTTACTGCGCTTCGATTGTGTGCGTACTGCTGCAATATTGTTAACGTGAGTCTTGTAAAACCTTCTTTTTACGTTTACTCTCGTGTTAAAAATCTGAATTCTTCTAGAGTTCCTGATCTTCTGGGTGCGCTACAGTCTCTCTACCATCGAATCACGAAAGTCT
+
=<@B@BBBCBDCCDBCCCCCCCCCD?>@=@9905=@=4<A>A@A@A=>CB?=:@?A=@;@>>>6<*//:A@BB<<7<====+882;7/.'.00/36//*3;8779BBA>>>;;;B@@<??@<@<@????===8=?;;5;=>??;;;A@@==888@=888<>>;><>>>>;:;AA5;;;==/>;?;?@AA@.>=AAA9>>A>?>==;;5;=?>/@;;;A:=8==8====<;<8<8==>B;;57777.///:::?>>BABA>>>===7=///=9<7;;;77.7<</
@ATNG8:00495:02071
GATGGTAGCGCGACGAGCGTAGACCCAGAAGATCAGGAACTCTAGAAGAATTCAGATTTTTTAACACGAGAGTAAACGTAAAAAGAAGGTTTTTACAAGACTCACGTTAACAATATTGCAGCAGTACGCACACAATCGAAGCGCAGTAAGGATGGCTAGTGTAACTAGCAAGAATACCACGAAAGCAAGAAAAAGAAGTACGCTATTAACTATTAACGTACCCTGTCTCTTCCGAAACTAATGAGTACCTCTCAGACGCTCGTCCTACCATCGAATCACGAAAGTCT
+
9;@<;?>BCBCABACEGCBBAA;:;)9BB;BBBB@@=@?AAACBBB?CD@C>><=999999%9;@ABBBBBCBBB>BBCCCCC3AA=A5;;;;*;BC>CAABBBCGD?B?BB?CAC=ABA@BBBBCCDCCBCBB?ACCC>??BBBBBC>B?AAA?BCCCCACC?AABCBB?AA?BCE>AA9::,8=>999::9(9A?BA@ACBH?@<?;>>EE:>:>ABBBB<A@@@<??;?;?AA=AAA>ABBAAAA>AAACCDDABB@>>>?<>>@<=<<AA<AABBB@@8@000
@ATNG8:00450:02146
GATGGTAGTGTCATATGAGAGTGTGTACTCATTCGTTTCGGAAGAGACAGGTACGTTTAATAGTTAATAGACGTACTTCTTTTTCTTTGCTTTCTGTGGTATTTCTTGCTAGTTACACTAGCCATCCTTACTGCGCTTCGATTGTGTGCGTACTGCTGCAATATTGTTAACGTGAGTCTTGTAAAACCTTCTTTTTACGTTTACTCTCGTGTTAAAAATCTGAATTCTTCTAGAGTTCCTGATCTTCTGGAGATACACATGATACTCTACCATCGAATCACGAAAGTCT
+
//::699>=;44:::9;556:97777///7793::>>7>=:>055555594955599)5.4444.027<///7///=8==@>=(444)4/7;./////38///(/-(----8:3:<=<;9;;.59@4;29B@>@B@A;A@996:A@ABBBACCBAA@B;;6;@C?BC@B>AB::;;;AA?BBCDC5;4:<::;:;':<<=>=>>>999449<.5555$5555=:=8==:=BCB@>B2979A@BBD?A;<7<;@BBBBBC;;:A?A@B@???@>>>>:=;?>>>>8>>==
@ATNG8:00452:02148
GATGGTAGCACACGAGATCTCATCGTACTCATTCGTTTCGGAAGATGACAGGTACGTTAATAGTTAATAGACGTACTTTCTTTTTCTTGCTTTCGTGGTATTCTTGCTAGTTACACTAGCCATCCTTACTGCGCTTCGATTGTGTGCGTACTGCTGCAATATTGTTAACGTGAGTCTTGTAAAACCTTCTTTTTACGTTTACTCTCGTGTTAAAAATCTGAATTCTTCTAGAGTTCCTGATCTTCTGGGCAGACTCTCACACGCCTACATCGAATCACGAAAGTCT
+
::4445:??@AAABB@BBCAAAA;;5;99@9:.9@A?;?@9@900//77::799<BC@CA;;6>:<8;A:54;88373(39;==+:@079<;3;::99?@?<@A4898C@@>BCBBBBBB@C?>:==@>>>@>>>9=;>>7::A>>>AAA>>>B===A<??><AA=D8==??@@@?>9<8888)74<7:::::*:=9:;-77:::7:::=3:::9)79<<B=A<??;>A>;;;;:>;??>>>>7;;??9>====>;;;CA@@@=7<;:///666::@>@BD;;:;?
@ATNG8:00453:02152
GATGGTAGTGTCAGTGCGCGTCGTCCAGAAGATCAGGAACTCTAGAAGAATTCAGATTTTTAACACGAGAGTAAACGTAAAAAGAAGGTTTTACAAGACTCACGTTAACAATATTGCAGCAGTACGCACACAATCGAAGCGCAGTAAGGATGGCTAGTGTAACTAGCAAGAATACCACGAAAGCAAGAAAAAAGAAGTACGCTATTAACTATTAACGTACCTGTCTCTTCCGAAACGAATGAGTACTATAGACTATCTGAGACTAATCGAATCACGAAAAGTCT
+
<>CC@D;A@CBBCCAAACFBAACCC@CCC@CBBBBB@B@CCA;;;A@AA>A>::9>@@?@2@>AB>??BBBBBA9=><;;;;*4>8=8BBB<BCC?BBB@A@@AA5;5;@<@@?;?>::;@@ACGDDCCCCC@DCBB@BBCBCEBB>B@CCB>BCCCCCCC>???CCC?BC@A@@9====<3=>@;999999%9@>A???BB@@@:=:=A==6;5;ACBB@BCC@@AB?@????<?CAA::9@BCBBBBBCAAABBB???ABAAA?BA??<>>??9999-9???
@ATNG8:00455:02161
GATGGTAGCGCACACATAGATACAGTACTCATTCGTTTCGGAAGAGACAGGTACGTTAATAGTTAATAGTCGTACTTCTTTTTCTTGTCTTTCTGTGGTATTCTTGCTAGTTACACTAGCCATCCTTACTGCGCTTCGATTGTGTGCGTACTGCTGCAATATTGTTAACGTGAGTCTTGTAAAGCTTCTTTTACGTTTACTCTCGTGTTAAAAATCTGAATTCTTCTAGAGTTCCTGATCTTCTGGGATGTGTGCGCAGTGCCTACCATCGAATCACGAAAGTCT
+
ABBD?BA@A@BBCAAABA@@@@@9;<<:<<::7:>?@7>=9=.5555559.55:5945:=@>H?A;>@00/9:;9934////$/:6///:;3777:<454=79848;=>?B@CDCCCC;;7;BB?B@BBBBBBBB@CAAA@BCCDCCCHGCCBBBA@@@BCB?BC7;8;A@?@A@AA=@<BB,000*/7=90=:@BD=BBB@@@::9=29999(9@@:979?@@?BCCB;;;7;7;BACCC<@;;<0;?@@@BCCBBB;;;B6::C@:;;AA?AA@@?@A;;;;B
@ATNG8:00458:02141
GATGGTAGGAGACACGTCGCACACGTACTCATTCGTTTCGGAAGAGACAGGTACGTTAATAGTTAATAGCGTACTTCTTTTTCTTGCTTTTCGTGGTATTCTTGCTAGTTACACTAGCCATCCTTACTGCGCTTCGATTGTGTGCGTACTGCTGCAATATTGTTAACGTGAGTCTTGTAAAACCTTCTTTTTACGTTTACTCTCGTGTTAAAAATCTGAATTCTTCTAGAGTTCCTGATCTTCTGGATATGAGTGACTCGTGCTACCATCGAATCACGAAAGTCT
+
>>?E>?<B?BCCAA;CCBBA;;;BA>9;699>6>@A@<@@=B<@@@CCCD@DCCCB?A=ABBB?B>???AB===C8BBBBB1@<.33887+7:;=198?8<?<@993>?28838?@AA?@@@<A=@??>>;;;5;=;;5;;;=>>=;;;>=>888:48676=>5;7:@@A@@@?@<>>ACB5A:>:>>EFD.<=::@6===///<;/818=></=====8===>:>>BAAAB=B=>>>=>>=C?>:?AA@>>;;:B@@A>>>A<<<7767==177@?>>A:?=>>
@ATNG8:00458:02144
GATGGTAGCTCTGCTTGACTCTCGTACTCATTCGTTTCGGAAGAGACAGGTACGTTAATAGTTAATAGCGTACTTCTTTTTCTTGCTTTCGTGGTATTCTTGCTAGTTACACTAGCCATCCTTACTGCGCTTCGATTGTGTGCGTACTGCTGCAATATTGTTAACGTGAGTCTTGTAAAACCTTCTTTTTACGTTTACTCTCGTGTTAAAATCTGAATTCTTCTAGAGTTCCTGATCTTCTGGATAACACTCATGGCACCTACATCGAATCACGAAAGTCT
+
<>>B@CCCCDCB@A@<@ABB<<<<;;;=BB>?AAAC:@@6;6656@A@E<>=>00+/398996;//6<A?A?:?8AA=C>1<@5<8?:3?AAA=A@?3447333;::4::8888:95:;828599::8585379??=>>?A<;;>??AABB=661///496494;///<<<77/32525'27=6;<<<<.88==;05///557777+552&285553825505;;><==:>;ABA@@@:>=A<@;;5;;7;///<69662::6///984899999915555
@ATNG8:00458:02160
GATGGTAGTGTCAGTGCGCGTCGTCCAGAAGATCAGGAACTCTAGAAGAATTCAGATTTTTAACACGAGAGTAAACGTAAAAAGAAGGTTTTACAAGACTCACGTTAACAATATTGCAGCAGTACGCACACAATCGAAGCGCAGTAAGGATGGCTAGTGTAACTAGCAAGAATACCACGAAAGCAAGAAAAAGAAGTACGCTATTAACTATTAACGTACCTGTCTCTTCCGAAACGAATGAGTACGAGAGAGCACTCGTGTCTACCATCGAATCACGAAAGTCT
+
@ABB>BBC??@CBGCCCCCABCCDD@@AABBBBBBF@C;;;EEBBB?BC@B?BA@?@@@@2A>BBCCBA@A>>=8<??????0?A>A5;;;6;BDBCCCCCBBCB@B@CEABAA>AFCCCBCCCCCCCCCCC?BBBB?BBBBAB@@<A?BAB@BBCCCACC?CAAABB@BB@BBB<?>BBB=A@@9<<<<<.=A>BBBBCA@@@:=:=>AA7;7;BC@@>@AAAAAA?B?CCE>CAC>ABBBBCBBBBBBABC>>>ACBBBAABB@B;;;>=@?BBCCC=C:99
@ATNG8:00459:02162
GATGGTAGCGCACACATAGATACAGTACTCATTCGTTTCGGAAGAGACAGGTACGTTAATAGTTAATAGCGTACTTCTTTTTCTTGCTTTCGTGGTATTCTTGCTAGTTACACTAGCCATCCTTACTGCGCTTCGATTGTGTGCGTACTGCTGCAATATTGTTAACGTGAGTCTTGTAAAACCTTCTTTTTACGTTTACTCTCGTGTTAAAAATCTGAATTCTTCTAGAGTTCCTGATCTTCTGGAGATACACATGATACTCTACCATCGAATCACGAAAGTCT
+
?@ED?AAA@BCAABBCCCGEBBBCCCCCB=DG@BBBB<AA:?7;=CCCCFACB:;67>7::<;79:>ABCCCCBB<;;;<;*;C6:5=>5=<;;:>5929A=ABCGDE@DDCDCCCC@DDD@D@DAAAAAAC@CCCF?CBBCCCCBBBECBBBBB@CCB?CE@B@BBBBABBBB=A@@@@3?>@5;;;;;*;A@BB;;;DBCCCAAA?BCBC0BBB;;7;@BC@BBBC@@@=@?AABCBB?BBC@DDDCCCCCCBBBCCBCBA@@=?>>>@=@BCCCCD=CBBB
@ATNG8:00465:02144
GATGGTAGGCGTGTGAGAGTCTGCCCAGAAGATCAGGAACTCTAGAAGAATTCAGATTTTTAACACGAGAGTAAACGTAAAAAGAAGGTTTTACAAGACTCACGTTAACAATATTGCAGCAGTACGCACACAATCGAAGCGCAGTAAGGATGGCTAGTGTAACTAGCAAGAATACCACGAAAGCAAGAAAAAGAAGTACGCTATTAACTATTAACGTACCTGTCTCTTCCGAAACGAATGAGTACTATGTAGAGCTCTATACTAATCGAATCACGAAAGTCT
+
BBBC@BCC?CCCCCDDCBBBCBCCC>BDD@ECCB??<@?BCBBCDC?AA796:??>?@@@0@?BBFBBBBBCBC>DC??>>>.<?9>1999+:AA?A99:?>?B@<@=@@<>>?6;;===;;;>@@@@BA@@<@@@@9;8::<>>D<@<@>A>AAAABCCC?CA@@BB@BB?BBB8==;;<3<@<9>@?>?/8818==>>BC;;7:<A?:;6::<>?;:5:A==<==:><>AC;:9959AAC999A???@@BBBBBCCA@@CCC?=@@A;A>>><<<5<>>>
@ATNG8:00467:02134
GATGGTAGGACGAGCGTCTGAGAGGTACTCATTCGTTCGGAGAGACAGGTACGTTAATATGTTAATAGCGTAACTTCTTTTTCTTTGCTTTTCGTGGTATTCTTGCTAGTTACACTAGCCATCCTTACTGCGCTTCGATTGTGTGCGTACTGCTGCAATATTGTTAACGTGAGTCTTGTAAAAACCTTCTTTTTTTACGTTTACTCTCGTGTTAAAAATCTGAATTCTTCTAGAGTTCCTGATCTTCTGGGCAGACTCTCACACGCCTACCATCGAATCACGAAAGTCT
+
44;<:=@@=@;:45:=@C@@@ABB@@@>9559459505>8<?<<@9958<>>BC>@?99555497:::9944.5:599999(555)599<<+;;99495/)//)////;=9>?=>==BC8<@?:>:@@ABBBBB@DCBC>BCC@@ABBBAAABBABB7;;9=@@@E@CC:9:99=@:=9999:'92:4:9====>#@BCBC=A000;////5.5555$59955.57<<7696665<8=5;;=;;;154==5>>;@@BAAAB?::9>:>@@:?9;:949?@A99949?@@
@ATNG8:00468:02129
GATGGTAGTGTGTCTCTGAGAGTAGTACTCATTCGTTTCGGAAGAGACAGGTACGTTAATAGTTAATAGCGTACTTCTTTTTTCTTGCTTTCGTTGGTATTCTTGCTAGTTACACTAGCCATCCTTACTGCGCTTCGATTGTGTGCGTACTGCTGCAATATTGTTAACGTTGAGTCTTGTAAAACCTTCTTTTACGTTTACTCTCGTGTTAAAATCTGATTCTTCTAGAGTTCTGATCTTCTGGGTCTCTCTCTCACTGCACTACCATCGAATCACGAAGTCT
+
:8:>054:<4455559955555555555999934377(445?:<::;<<=:///;;)/)/9997?7;;>=65555.55:::<%<>9==<;1;--(-(--5059)56=;;;7;;>>@>>>:<:9)/)///97955.//772///777<555//999//)///5;;7=8://)/7/56@<?@?@@1;4955555&4;;;;)---//////549<<+965565.566;665<;;)/////997=<<<39555;555//9///966///)///663-//8//)/699
@ATNG8:00469:02129
GATGGTAGCGAGCGAGTGTGTATACCAGAAGATCAGGAACTCTAGAAGAATCAGATTTTTTAACACGAGAGTAAACGTAAAAAGAAGGTTTTACAAGACTCACGTTAACAATATTGCAGCAGTACGCACACAATCGAAGCGCAGTAAGGATGGCTAGTGTAACTAGCAAGAATACCACGAAAGCAAGAAAAAAGAAGTACGCTATTAAACTATTAACGTACCTGTCTCTTCCGAAACGAATGAGTACGATGAGATCTCGTGTGCTACCATCGAATCACGAAAGTCT
+
//9:478A:;4:94449;9777///49::8@@==<B49455::99;6;=*0///;<==>=%545:6@AA?<<@@9>@99999'5<7<.955&59949?>55:549.5:==9=BB@CDCCBBB@@AAABA@@@=ABBB@CCCBBABB>B>D<;8<AA=@;;?;D>BABB@BB>A:928=999/777/737373#38389:::98;;178(898<19157BAB@CB;:;:;5;>;<;09==8:99?ACBBA@987:9>:9:9@AAAA9959:@?@<@@99;CB=BB@@
@ATNG8:00472:02168
GATGGTAGAGTACAGTGTAGTAGACCAGAAGATCAGGAACTCTAGAAGAATTCAGATTTTTAACACGAGAGTAAACGTAAAAAGAAGGTTTTACAAGACTCACGTTAACAATATTGCAGCAGTACGCACACAATCGAAGCGCAGTAGGGATGGCTAGTGTAACTAGCAAGAATACCACGAAAGCAAGAAAAAAGAAGTACGCTATTAACTATTAACGTACCTGTCTCTTCCGAAACGAATGAGTACTGTATCTATGTGTGCGCTACCATCGAATCACGAAAGTCT
+
<=CC@C@?@BAB@<<<;ABCBBB@A>;;69=@@A@<8<:>???@?E@CC=?=?@@BEGEH3C?BAA@A@@A@@A;:9;DDDE5AA?A?CCC:CCB>BBAABBBAA=A?AA?BCB=@@;;;;;;BB;:9DBBB@BBBC;;;CBBB??@A9@;;4:AA@AEDD@@@???@?BB?BBB99:BBA;@==999::9:%9>;893==99<=:><?=?A;D=??BBB?BDA@@@B?B?AAA<ABC?ABAA???BBBCCCCCBBABAAABAA==;===??5;888A@A<B@@?
@ATNG8:00476:02130
GATGGTATCTATACGTATATCTATGTACTCATTCGTTTCGGAAGAGACAGGTACGTTAATAGTTAATAGCGTACTTCTTTTTCTTGCTTTCGTGGTATTCTTGCTAGTTACACTAGCCATCCTTACTGCGCTTCGATTGTGTGCGTACTGCTGCAATATTGTTAACGTGAGTCTTGTAAAACCTTCTTTTTACGTTTACTCTCGTGTTAAAAATCTGAATTCTTCTAGAGTTCCTGATCTTCTGGGTGTATCAGCGAGTATCTACCATCGAATCACGAAAGTCT
+
CABB@HCCBCCDFAA@CCCCCCCCCBBBCB;;:;BBD<BB?C?CJGCCCCA@@?;;76:BBBB?B@CCFCB;<9A:>==<<,44.48:=5??BB996C?BB@CA@ACE@DCCCCBBC?BBB?B?CBBBCEBB>@@AA<AAA@CAAAB@@@ACCCC@CBC@CC@D@CCBBCCIBC@BBCCC8@;A9;::::*:BCCD>BAA;;;CAA@ADCDC5C;;;;9;?CB@;;;@@AB>@>ACDCBB=A;;;0;AABCCCCCCC=;=CCBBCABBCDD@BBBB@@@8@@;;
@ATNG8:00483:02150
GATGGTAGATACTCGCTGATACACCCAGAAGATCAGGAACTCTAGAAGAATTCAGATTTTTTAACACGAGAGTAAACGTAAAAAAGAAGGTTTTCAAGACTCACGTTAACAATATTGCAGCAGTACGCACACAATCGAAGCGCAGTAAGGATGGCTAGTGTAACTAGCAAGAATACCACGAAAGCAAGAAAAAAGAAGTACGCTATTAACTATTAACGTACCTGTCTCTTCCGAAACGAATGAGTACGTGTGACGTACGTGAGCTACCATCGAATCACGAAAAGTCT
+
44440566>;;<<//----///<;<3<5:44449::5:3455<;:;7440449:=733333#3178:;;;;;===187444444#44.47=?@1;;:>>?>@@A<;6;99949?>;?CBBBCCECCCGGDDCC?B;;<@C@A@ECEE?D>B;:29?=???>@;>B=<<B6:8;88849==98.7;;5778888$7;8;;8=?@>=:8;7558>4=;A@@@@?BB@@@BB?A?AAA<ACD8::999BB???AAAA@??A??;<777996777=@=?DA?>>?<2<<<;
@ATNG8:00486:02136
GATGGTAGTAGTATCGCGTCGCTATCAGAAGATCAGGAACTCTAGAAGAATTCAGATTTTTAACACGAGAGTAAACGTAAAAAGAAGGTTTTACAAGACTCACGTTAACAATATTGCAGCAGTACGCACACAATCGAAGCGCAGTAAGGATGGCTAGTGTAACTAGCAAGAATACCACGAAAGCAAGAAAAAGAAGTACGCTATTAACTATTAACGTACCTGTCTCTTCCGAAACGAATGAGTACATAGATATACGTATAGCTACCATCGAATCACGAAAAGTCT
+
55<<399@;:44555=>><>@>969<<<<.4/900/,/)/<<566?7<<5::==995@<<):7:=::;;;<98803344:::(9939.555&5<>6;<AABBBBBADACB?BCC@CCBBBBCCCCCCCCCCB?CCCC?A@@@@ABB>C@BBC@BDDCCCAA@BBCCED@AA=AA@<>A99923<88;;==>1=A;?9:9CBB>?<?:==BB8;7:ABA@=@B@@A;:8:?BCD=CCA?CBCDAAA???BBCCBBAA?B===B???=A@;;;7;:@@9999+9=>?
@ATNG8:00486:02147
GATGGTAGTGTGTCTCTGAGAGTAGTATCATTCGTTTCGGAAGAGACAGGTACGTTAATAGTTAATAGCGTACTTCTTTTTTCTTGCTTTCGTGGTATTCTTGCTAGTTACACTAGCCATCCTTACTGCGCTTCGATTGTGTGCGTACTGCTGCAATATTGTTAACGTGAGTCTTGTAAAAACCTTCTTTTTTTTACGTTTACTCTCGTGTTAAAAAATCTGAATTCTTCTAGAGTTCCTGATCTTCTGGGATGTGTGCGCAGTGCCTACCATCGAATCACGAAAAGTCT
+
<<9:<;<:>=00////999556655;;;;5525===4==9=9==FBBBBABBBCC@CACCCCBC@CCGBCCCCB=;;;;;;%;A5:::;,5<9945556<@769CCCF@CDDCFGGC@CCB@D@DCCC999C@CCBB>BBBBBBBBD;;;DFBAA=A;;5;;5;<@@AAABBBB?A@@B@A,A5;5;;;;;;;:"9B;;;0;:B@@ACBAB?BBBBB)BAABA@C@AA?BCCCCDE@D?AA@@0000<:I/A0000AACBBBBBBCADDC>@@CDC@DBBB;;;<.;BBB
@ATNG8:00487:02143
GATGGTACACACGAGATCTCATCGTACTATTCGTTTTCGGAAGAGACAGGTACGTTAATAGTTAATAGCGTACTTCTTTTTTTCTTGCTTTCGTGGTATTCTTGCTAGTTACACTAGCCATCCTTACTGCGCTTCGATTGTGTGCGTACTGCTGCAATATTGTTAACGTGAGTCTTGTAAAACCTTCTTTTTACGTTTACTCTCGTGTTAAAAAATCTGAATTCTTCTAGAGTTCCTGATCTTTCTGGTATACACACTCGCTCGCTACCATCGAATCACGAAAAGTCT
+
>>BB?BCCDCCCBBBCCGKEBBBCDCCBBB?CBBBB;BC?B@DCCCCBB@EEC999;@BBCC@B@BCCDBBBCD?CCCCCCC#@@>@AAA>CDBB@BBC@CC@ABACCC@CBBBBBBB=BCB?B@BB@@ABBB?BBBB=A@A@@@@@@@@@@>==>;:;;<??<?=>>>?@AAAA<A;:;:/;7<8=AAAA/=>777-8>>>>?>;//)/////%/9;=D<A;>>=ABBC>>=;>;>A>=;::1:<<8>>>>AA@@>>>BBBA@?@@@=@@>AA<AAA=6666)8>??
@ATNG8:00489:02147
GATGGTAGTGTCATATGAGAGTGTGTACTCATTCGTTTCGGAAGAGACAGGTACGTTAATAGTTAATAGCGTACTTCTTTTTCTTGTCTTTCGTGGTATTCTTGCTAGTTACACTAGCCATCCTTACTGCGCTTCGATTGTGTGCGTACTGCTGCAATATTGTTACGTGAGTCTTGTAAAACCTTCTTTTTACGTTTACTCTCGTGTTAAAAATCTGAATTCTTCTAGAGTTCCTGATCTTCTGGGATGTGTGCGCAGTGCCTACCATCGAATCACGAAAGTCT
+
<;<B;C==@>>:;;;;<>ABCCCB@@;;==>?;=@@?6=9.5.5;556>>9>@=<<:=?<<<<4;1:@@@A:99?:=>>>>,9@:44444(489:266>9>>9655<;<8=999;<<<?>CC@CADEABACCDACAAC?AAB;;;CAAACBB@@@A<@@A:@A=>>?????AAC@@AADD8A5:49999:'9=::;0:;?@@BCCCC>B@B@,?A;:;>B?BB?BB<<;CB?C?@@@BBB>A@?C9?;;;@ABBAAA;::@?BAB>AA::9;@AA:;;B=AB@@
@ATNG8:00498:02138
GATGTAGGAGACACGTCGCACACGTACTCATTCGTTTCGGAAGAGACAGGTACGTTAATAGTTAATAGCGTACTTCTTTTTCTTGCTTTCGTGGTATTCTTGCTAGTTACACTAGCCATCCTTACTGCGCTTCGATTGTGTGCGTACTGCTGCAATATTGTTAACGTGAGTCTTGTAAAACCTTCTTTTTACGTTTACTCTCGTGTTTAAAAATCTGAATTCTCTAGAGTTCCTGATCTTCTGGGCAGACTCTCACACGCCTACCATCGAATCACGAAAGTCT
+
CBBBCCC@CCCCCDA@@CDCDBBBBBBDF<;8;BBC=DCAEABBBDDBB@BBABA@A@ABCB?B?AAAAAABBC@??@>?2?A?BBAC>CCAB?BBC?@A>@?@BBB?BBBBB@AA<AAA<A<?>>>===A=AAAA=@@@A?>?;;;C??=>>?<:::;??8=:=AA@A@C@@;>>AAA5A9=766666(8@<<=6====?@?>>>=/:;:;+:;;;B<@<;;;AAA==<7<,//<<?@7;:CC:A;;;==???@@@@@D;@>>;>9::A7::@@@@A:A@@@
@ATNG8:00498:02166
GATGGTAGTATCTGCACACTCTGTCCAGAAGATCAGGAACTCTAGAAGAATTCAGATTTTTAACACGAGAGTAAACGTAAAAAGAAGGTTTTACAAGACTCACGTTAACAATATTGCAGCAGTACGCACACAATCGAAGCGCAGTAAGGATGGCTAGTGTAACTAGCAAGAATACCACGAAAGCAAGAAAAAGAAGTACGCTATTAACTATTAACGTACCTGTCTCTTCCGAAACGAATGAGTACACATCGTCGTGTCGTGCTACCATCGAATCACGAAAGTCT
+
<=GC@DCABB@ABCCCCDBB@>>>>:><=8;;@@@D@C?BBBBBBE@BC?A=???CABBC3C?B??887=377;3735=>>>+>>7;9<??2>CC@CCAAACCDD@D?BB?@A@AFCCBCC@ABCBCCCCCD@DBAA@@??A@98:=@@CDC@BBCCCBBB?BCBCCC@BB?BAB9::BBC8@??;==>>?1>A>B@@;A>ACC6855666,2,26<<<8<::?>=?6;49=;5=??=@=>>BDCBBBEB:::CCAAABCCCCCC@B@@9:5:BBA???8?@@A
@ATNG8:00499:02131
GATGGTAGTGCGTGAGAGAGAGACCCAGAAGATCATGAACTCTAGAAGAATCAGATTTTTAACACGAGAGTAAACGTAAAAAGAAGGTTTTACAAGACTCACGTTAACAATATTGCAGCAGTACGCACACAATCGAAGCGCAGTAAGGATGGCTAGTGTAACTAGCAAGAATACCACGAAAGCAAGAAAAAGAAGTACGCTATTAACTATTAACGTACCTGTCTCTTCCGAAACGAATGAGTACGTGTGACGTACGTGAGCTACCATCGAATCACGAAAGTCT
+
::;=8=@B@>==///::<=C@><<<300/5;;;=9555.5:<<BCA<@@00///44444$48>>?C?@BA<AA<<>>@C@C*>>29.959&955.5666>CCCDAA=00,0==+//=:A@<<<;???969?=CBAA<@;:;@@;;69:?@B>BCCCCCCC=@ABABCAFDA??@@BC@@@99:9<@AABB3AA=A::9ACBBC?C>A::818067;;?<@BB@@@E@GABCC?B@@<@@AACBBBBBECFCCCBAACCDCAABB?A:99?=@>>>99927@>?
@ATNG8:00499:02141
GATGGTAGTGTCATATTAGAGTGTGTACTCATTCGTTTCGGAAGAGACAGGTACGTTAATAGTTAATAGCGTACTTCTTTTTCTCGCTTTCGTGTATTCTTGCTAGTTACACTAGCCATCCTTACTGCGCTTCGATTGTGTGCGTACTGCTGCAATATTGTTAACGTGAGTCTTGTAAACCTTCTTTTACGTTTACTCTCGTGTTAAAAATCTGAATTCTTCTAGAGTTCCTGATCTTCTGGGATGTGTGCGCAGTGCCTACCATCGAATCACGAAAGTCT
+
44993555:======>7<<6666<;;;;;444.499909;.5055<<;@A966==@7?<?;;@8A9666==554;744444$4=?:56@4:://///)/<39:555>7;;>;;;AB<@@A?B?BBDCBBBB?BBBB@BAABBACCHDEDCDBBB@;;;?AA=B?BABB@@@@@49;::.599999::-9<9=@000?BCBB999=@@@=+=699CAD=BB;><==<00*/3<>???C??>>@5>:99?@?DAAAAA@@=@@@=::9???995666<4<>>6
@ATNG8:00453:02215
GATGGTTGTGCGTGAGAGAGAGACCCAGAAGATCAGGAACTCTAGAAGAATTCAGATTTTTAACACGAGAGTAAACGTAAAAAGAAGGTTTTACAAGACTCACGTTAACAATATTGCAGCAGTACGCACACAATCGAAGCGCAGTAAGGATGGCTAGTGTAACTAGCAAGAATACCACGAAAGCAAGAAAAAGAAGTACGCTATTAACTATTAACGTACCTGTCTCTTCCGAAACGAATGAGTACACATCGTCGTGTCGTGCTACCATCGAATCACGAAAGTCT
+
CBCG@C@BBCBCCCCBBBBBCCCCD>CCC?CCCCCC?C@CBBBBBB?AA=A?BBBBBBBB3B?CCCABBBB@@A<BBCCCCC1AB@E@CCC;CBB@CCCBBBCCB@B@CD@CBB?BACCCBBBDDCFEBCCC?CCCC?BBAABBBB?B@CCC@CCCBBBBB@CACCDC@BB?989?BBBBC:@@>999899.9?>A999BBEFD8=8>BBB<A;AACBB?BDBBBBB?C?BBB=BBB@BBBBCCCCCCCCAABCAAABBBBACCC?AABBC?CCBBAA@:@A@A
@ATNG8:00461:02199
GATGGTAGTGCGTGAGAGAGAGACCCAGAAGATCAGGAACTCTAGAAGTATTCAGATTTTTAACACGAGAGTAAACGTAAAAAGAAGGTTTTACAAGACTCACGTTAACAATATTGCAGCAGTACGCACACAATCGAAGCGCAGTAAGGATGGCTAGTGTAACTAGCAAGAATACCACGAAAGCAAGAAAAAGAAGTACGCTATTAACTATTAACGTACCTGTCTCTTCCGAAACGAATGAGTACGAGATAGCACACGTGTCTACCATCGAATCACGAAAGTCT
+
?A@B=BBAAA@@9;9BBCGJDCCCC?BBBAC@A@CC@C@CCCCCCC?BCBB?BCCDDDED2B>BCDDDDBBBBB=AA<;;;;);@;A5;;;*8<<29>:;=BBBC<?<?A>@AA?BBBABABBCCDCCCDBC@BC@?<@ABAABAA=B?BAA?BDFFDBBC@CCCCCC@BB?AAB=@@877)9??;?BFDC2CD?C:::BBECC?B?BBBB:>:=ACBB?BCA@@BB@B?BDE>DBB@ABBBFDBAABACBBBBBBCBBBABBDD?C999A?BBAABCC>C@;;
@ATNG8:00464:02174
GATGGTAGCGCGACGAGCGTAGACCCAGAAGATCAGGAACTCTAGAAGAATTCAGATTTTTAACATCGAGAGTAAACGTAAAAAGAAGGTTTTACAAGACTCACGTTAACAATATTGCAGCAGTACGCACACAATCGAAGCGCAGTAAGGATGGCTAGTGTAACTAGCAAGAATACCACGAAAGCAAGAAAAAGAAGTACGCTATTAACTATTAACGTACCTGTCTCTTCCGAAACGAATGAGTACGTGTGCGACGTGTCTCCTACCATCGAATCACGAAAGTCT
+
//:;8;A??CC@A@CBCCCICA;;;)9@@8@=>C@@>@@DBB<<:C?AA?@>=>993;7;';;;;88:8333888/33/6666'//(/(///&/99188:::;<76155//(/..25558==?@@CCBBBBBA?CCBC@BBBCCBAA>B@D@@>@CCCBBBB?AAACCC?AA>ABB@DBBBC<??@<>>???.=A?=;<<EA>><;A;@?BB<A<AADA@>@BBAA@@=A=ACC=BBB?BBAAABBBCBBBBBBDCBBBB@@=@@@=@@???;>?BBCDD=CAA@
@ATNG8:00466:02216
GATGGTAGAGAGAGCTCTCTCATCGTACTCATTCGTTTCGGAAGAGACAGGTACGTTAATAGTTAATAGCGTACTTCTTTTTCTTGCTTTCGTGGTATTCTTGCTAGTTACACTAGCCATCCTTACTGCGCTTCGATTGTGTGCGTACTGCTGCAATATTGTTAACGTGAGTCTTGTAAACCTTCTTTTTACGTTTACTCTCGTGTTAAAAATCTGAATTCTTCTAGAGTTCCTGATCTTCTGGATATGAGTGACTCGTGCTACCATCGAATCACGAAAGTCT
+
B@@?7;>@BBCBECCCCBCCCCCCFCDGFFCC?B@@@;@B@H@CCCCCCC?BBBCE?B?AABC8C?BBBAABBBB?BBDDD2BC?B???:?DCC?BBB?AB;?999AA?BCC??@??<?@@<@<>>>A@???<ABAD6:8>???A>>>A@@>>>C8;;@=@@<?<??BA>>>AB=??@A8@:>7;;AAA/A>===5=@;;;>@>>><@AAA/@;;;B<><>@<??@@===<@:>=AA@@16//,/7<<=<;;??CCB?>=9=6616:9:@59=:;;=A7>===
@ATNG8:00467:02209
GATGGTAGACACGTGTGCTCTCTCGTACTCATTCGTTTCGGAAGAGACAGGTACGTTAATAGTTAATAGCGTACTTCTTTTTCTTGCTTTCGTGGTATTCTTGCTAGTTACACTAGCCATCCTTACTGCGCTTCGATTGTGTGCGTACTGCTGCAATATTGTTAACGTGAGTCTTGTAAAACCTTCTCTTTACGTTTACTCTCGTGTTAAAAATCTGAATTCTTCTAGAGTTCCTGATCTTCTGGGTCTCTCTCTCACGCACTACCATCGAATCACGAAAGTCT
+
BABC?CBBCCCBCBCBABACCCCFGCBCCBBBACDCC>CC?C?CBBBBBB>?AAAA>C?CBDD@C>ABBBBBBBC?BBBBA3AB;@@@A;@A@A?BBB?CD:>>AAAC?BBBB@??A;>>@<A<@@DA>>>?=@@@A:>=@@??????AAB=>;?<>>><>>:><??@@@@@AA<@??A@6A<@<@AAAA7>>AAA:>?AAAA><9949<<</=@@@@<@;@D=AA>>>@@;@>AA<;=@<>=>D9@>>>>=;;??>@=AACCAA<AA@>>;>A@@@?C7><;;
@ATNG8:00472:02170
GATGGTAGTAGTACACTAGTCATACCAGAAGATCAGGAACTCTAGAAGAATTCAGATTTTTAACATCGAGAGTAAACGATAAAAAAGAAGGTTTTACAAGACTCACGTTAACAATATTGCAGCAGTACGCACACAATCGAAGCGCAGTAAGGATGGCTAGTGTAACTAGCAAGAATACCACGAAAGCAAGAAAAAAGAAGTACGCTATTAACTATTAACGTACCTGTCTCTTCCGAAACGAATGAGTACACATCGTCGTGTCGTGCTACCATCGAATCACGAAAGTCT
+
8:<<8==BBB;;5=<666<;;;5443944.555555.5.55<566@<>>:=?9;9:4888'8.433344438:::1333333333#37,3,333&38<6;==<373::5>?AB@CBA;@@AAEBBCGCCDCCCCC@CC??<@BA@@?0000<@0<:;BAABCBB@BAAA@@=??<>A:6::373.37;<778899%9>;>?=:A?AAD7:78@BB<?<?ADAA6;;;<;AB?C?ABC>CBB@BBDCBCBBBCCCBBBBBBBAA@CCCCC?CBAAB?ECBBBBD>CBAA
@ATNG8:00472:02192
GATGGTAGCAGACGTGACAGAGCGCCAGAAGATCAGGAACTCTAGAAGAATTCAGATTTTTAACACGAGAGTAAACGTAAAAAGAAGGTTTTACAAGACTCACGTTAACAATATTGCAGCAGTACGCACACAATCGAAGCGCAGTAAGGATGGCTAGTGTAACTAGCAAGAATACCACGAAAGCAAGAAAAAGAAGTACGCTATTAACTATTAACGTACCTGTCTCTTCCGAAACGAATGAGACGATGAGAGAGCTCTCTCTACCATCGAATCACGAAAGTCT
+
CCDC@CCAABBD:99BBBCCIDCAA>ACB?BCCBBB@B@CCCBBAB>>?<?><<>:9999(9<CCCCCCAD:99+9@;;;;;$9;6;.55505<>8<B?CCCCBA6;6;@<@AB?BBCBBCDCECCCCCBBB@EDBC?AABCBCBC?D@DBB?BBBCCCAA>AAABAA=@@<@@@9?>A@@:???<??FED3BB?B??@DBB=>:=:==<=5:4:=A;;7;AAABCC@C@BBB=BCB?BABACCCAAABBBBBBBBBABBBBB><>A>>><???@??=5><76
@ATNG8:00474:02185
GATGGTAGGCGGACATACATACGCGCCATAAGATCAGGAACTCTAGAAGAATTCAGATTTTTAACACGAGAGTAAACGTAAAAAGAAGGTTTTACAAGACTCACGTTAACAATATTGCAGCAGTACGCACACAATCGAAGCGCAGTAAGGATGGCTAGTGTAACTAGCAAGATACCACGAAAGCAAGAAAAAGAAGTACGCTATTAACTATTAACGTACCTGTCTCTTCCGAAACGAATGAGTACCTCTCAGACGCTCGTCCTACCATCGAATCACGAAGTCT
+
55>>89@@,0/)////9;556;999;.555.5555<<1525<4455545A;?:8955====1@=:;9?A@B959>8>>?B===*59202<77+7//)/9///7://+/5::)//4.4:888:979:/0/:///)6655:?=<<<B9:29;:;9:=>>B::::==>>8<<:///:9)/3773(3;=8;;;<;'7753333;97870/)/;00)/28790979BBBCCE?B?@@@8>@?8997;;=??CEDAAACCBBBBBBB?B@?49996:39=@:00*/88:
@ATNG8:00476:02209
GATGGTAGATACTCGCTGATACACCAGAAGATCAGGAACTCTAGAAGAATTCAGATTTTTAACACGAGAGTAAACGTAAAAAGAAGGTTTTACAAGACTTCACGTTAACAATATTGCAGCAGTACGCACACAATCGAAGCGCAGTAAGGATGGCTAGTGTAACTAGCAAGAATACCACGAAAGCAAGAAAAAAGAAGTTACGCTATTAACTATTAACGTACCTGTCTCTTCCGAAACGAATGAGTACATAGATATACGTATAGCTACCATCGAATCACGAAAGTCT
+
7<<<@BCCCB9;:>;???@@>@@A=;999=AAA@@<@<@>:::??8;=8<8?=<99999'99@@=???@987>8<744444$4<3:7<@@2=;<6:7//)/::5505:=<9>;;7;@@@@:9:AB;:9==@@:AAAA<?<9;>00/6:4:;;7;>===;@@<988@AA?AB?AA@<>;<>:39881;<<<=?&=<8>>499@AA>>;<;666=;?8<:>992:?=9:9B9<6788-8<;6;=>;;;?A@@ABBBBB@@AB>=;=?8818>>=>398@@@AB=>=:>
@ATNG8:00477:02205
GATGGTAGATACTCGCTGATACACCCAGAAGATCAGGAACTCTAGAAGAATTCAGATTTTTAACACGAGAGTAAACGTAAAAAGAAGGTTTTACAAGACTCACGTTAACAATATTGCAGCAGTACGCACACAATCGAAGCGCAGTAAGGATGGCTAGTGTAACTAGCAAGAATACCACGAAAGCAGAAAAAGAAGTACGCTATTAACTATTAACGTACCTGTCTCTTCCGAAACGAATGAGTACGAGAGAGCACACGTGTCTACCATCGAATCACGAAAGTCT
+
C:;@444454::=5555555555::14548<44444.4.489=>=A===:=?B9373333$3377;33398333(3;99444$4;7;8===0<<<7;;>@999:;49;?>9??=849444559:;;;;655;7;===<=:::;8882749//)/:///:<<7;;;7:86.-)---(-688929///////$/8399::332884646896295:99998;99?=99476377*333-343::<===?>88873733337::9::622268.223355<4:;53
@ATNG8:00478:02172
GATGGTAGCGCGACGAGCGTAGACCCAGAAGATCAGGAACTCTAGAAGAATTCAGATTTTTAACACGAGAGTAAACGTAAAAAGAAGGTTTTACAAGACTCACGTTAACAATATTGCAGCAGTACGCACACAATCGAAGCGCAGTAAGGATGGCTAGTGTAACTAGCAAGAATGCCACGAAAGCAAGAAAAAGAAGTACGCTATTAACTATTAACGTACCTGTCTCTTCCGAAACGAATGAGTACTGCGTCTCACTCTCGCCTACCATCGAATGAGGTTAGTCT
+
CDBB>BEEBBBBDDBBACCCDCBBB>BCB@BECCBB?B?BBDCABB?BB>B?BAAACCCC2C?CBBBCDCCBBA8??9;;;;*;C>C@BBB<CLIACCDBBCCCC@C?BB@DDD>ACBBBBCCCCCCCBBBC@CCBB<@@CAAABC>C@CAA>ADBBACCB?CBBBCB?CC?AA@@BCBB@<???;>>>==.<@:A999EBAA@<@;??AA=D<A?BBB?CBA@@??=??BBC>AAA?BBBBBBBBBB?AABCCCBBBBBB?CBB?BCCCB@BB??=??CCB@@
@ATNG8:00480:02183
GATGGTAGCACACGAGATCTCATCGTACTCATTCGTTTCGGAAGAGACAGGTACGTTAATAGTTAATAGCGTACTTCTTTTTCTTGCTTTCTGTGGTATTCTTGCTAGTTACACTAGCCATCCTTACTGCGCTTCGATTGTGTGCGTACTGCTGCAATATTGTTAACGTGAGTCTTGTAAAACCTTCTTTTTACGTTTACTCTCGTGTTAAAAATCTTGAATTCTTCTAGAGTTCCTGATCTTCTGGGCAGACTCTCACACGCCTACCATCGAATCACGAAAGTCT
+
9??;<B?DEDEC;65<;@??;;<<=@>BBAAB=AABB8A>.9.55555;:.5;;9=;=.948838::;==AA433633333$33,//::2///66(//3,3;49><2285::<>?>=98==?:>;>=====;;7;AAA588?=;;;>>??@;;;@A:=>><AD7;7:@=>=@@BB:>>@AA5A=B588@@?/>>>>>8>>>@@@@@??:==<=+=8818>5;5;=:>;:=///6;6;=>:;<,//::1:777==?>>BAA===<@@@<<:::=066;=99828>=A
@ATNG8:00481:02211
GATGGTAGGAGACACGTCGCACACGTACTCATTCGTTTCGGAAGAGACAGGTACGTTAATAGTTAATAGCGTACTTCTTTTTCTTGCTTTCGTGGTATTCTTGCTAGTTACACTAGCCATCCTTACTGCGCTTCGATTGTGTGCGTACTGCTGCAATATTGTTAACGTGAGTCTTGTAAAACCTTCTTTTTACGTTTACTCTCGTGTTAAAAATCTGAATTCTTCTAGAGTTCCTGATCTTCTGGGTCTACTGCTCGTCGCGCTACCATCGAATCACGAAAGTCT
+
CCED?CCC@BBBAAAAAADBBCCC;;;CCCBB?ACCL>BB?C@BBBBBCD@CBBCE?C@CDBB?B?BBBBCCABA?BBBBB3BB9?>?:8>BAD?BCB>BB?BBABAA;?9::BB@@;@BB<A=BBB;;;;;:>?;;7;>?@A@>>>@B@===::7:===>><><A>>>?@@??;;;;DD3>7;5;=>>=/==;;;1;;;888?>==8====+=;;;@;>:>><>?D@7////7<<<?;;7;>>>3;;??;;;?BB@@@>::/--60---3=9;;>@@@?9@;;;
@ATNG8:00482:02178
GATGGTAGTGCGTGAGAGAGAGACCCAGAAGATCAGGAACTCTAGAAGAATTCAAGATTTTTTAACACGAGAGTAAACGTAAAAAGAAGGTTTTACAAGACTCACGTTAACAATATTGCAGCAGTACGCACACAATCGAAGCGCAGTAAGGATGGCTAGTGTAACTAGCAAGAATACCACGAAAGCAAGAAAAAAGAAGTACGCTATTAACTATTAACGTACCTGTCTCTTCCGAAAACGAATGAGTACGTGTGACGTACGTGAGCTACCATCGAATCACGAAAGTCT
+
8::;6@=;555555=>>BDCA666@6>;<7;<<///6:6///<<>A?=:5:5/0)///////#/068788=>?>AD;?<;;;;;*49247;;=0<<@=@@@AAABBA>BABB>BBC<@@;:;@@AB@AABBBBB?BBBB@BB;;:AAA?C?@;;5;@;;;9@B;@>?;;?7?;=>=9070:993///(/69:;;&;;5;443=9///(/(...5054:7>99299=99992010///&///)/889<<::::99;<5549:::9:<8:>8;778757;>;>=>8?:::
@ATNG8:00490:02171
GATGGTAGGCGTGTGAGAGTCTGCCCAGAAGATCAGGAACTCTAGAAGAATTCAGATTTTTAACACGAGAGTAAACGTAAAAGAAGGTTTTACAAGACTCACGTTAACAATATTGCAGCAGTACGCACACAATCGAAGCGCAGTAAGGATGGCTAGTGTAACTAGCAAGAATACCACGAAAGCAAGAAAAAGAAGTACGACTATTAACTATTAACGTACCTGTCTCTTCCGAAACGAATGTAGTAACTGCGTCTCACTCTCGCCTACCATCGAATCACGAAAGTCT
+
//9939A@;@ACBCDCBBB@@@;;;05BA=AA9:;GAF@DDBBBBB=@??@@BB@:;;;;);>BBB??>AA>>>1;=8///(/906*000)0/>3=8<<<<:BB=F=AA:>>?:>>AAA@@@A@@@@>==?<>>>@;<;>>==////9=<B?B??@BBBB?BABBBB?BB>>>?=@@ABA9A9718=<<<+;;5;?>>>B?>>><A<>=>>8;7<7678:?===>==1818>A:=;;*0000;//*/:>;;62..3......5055>5999::48888=>A7>>>>
@ATNG8:00492:02204
GATGGTAGTGTGTCTCTGAGAGTAGTACTCATTCGTTTCGGAAGAGACAGGTACGTTTAATAGTTAATAGCGTACTTCTTTTTCTTGCTTTCGTGGTATTCTTGCTAGTTCACTAGCCATCCTTACTGCGCTTCGATTGTGTGCGTACTGCTGCAATATTGTTAACGTGAGTCTTGTAAAACCTTCTTTTTACGTTTACTCTCGTGTTAAAAATCTGAATTCTTCTAGAGTTCCTGATCTTCTGGGATGTGTGCGCAGTGCCTACTATCGAATCACGAAAGTCT
+
CCBC@CAA@BDBCBCDECCCCCCCD@@@BBBB?BBBE>AA>A@BBBBCCC@?@@:;;,;>B@EC@C@CCCDC;;9B?BBBAB,5:25:;<4BBBB>BCC@CC9;;ABBDAGGICCCC?BBB@C@CDCCCCBB>BBBA?BAABCBBBBBCBCCCCC?CBB@BC@C>AABBBCCBB?B@@@@7A>B=ABAAA0@DCCC=AABBBBAAAB5;;;;*;BAAB?B@FE@BBB@@@C>@=@BBBAA=A@AA8A;<;ABBBCBCBCCCABBBCCFECC?A@AACCC=CBAA
@ATNG8:00495:02209
GATGGTAGCGCATATCAGCGCAGCCCAGAAGATCAGGAACTCTAGAAGAATTCAGATTTTTAACACGAGAGTAAACGTAAAAAGAAGGTTTTACAAGACTCACGTTAACAATATTGCATCAGTACGCACACAATCGAAGCGCAGTAAGGATGGCTAGTGTAACTAGCAAGAATACCACTAAAGCAAGAAAAAAGAAGTACGCTATTAACTATTAACGTACCTGTCTCTTCCGAAACGAATGAGTACCTCTCAGACGCTCGTCCTACCATCGAATCACGAAAGTCT
+
:;<>;?<<@;>=;;;@?AAAAA@@B=CCHADCCBBC?@?ACAB<;:=?@=A?AA=B=@@@0>9>B@@A>@0000+0//::::+:<7<4;;;0;<A<ACCCCCB;;:0<<:68..)---89<<<;;>?>??>A<??BC?BBACCBCA=E@C??599<8==BD<AA=>>>=;;5;==6;=A;;7<<A5<9;;;;%350....9;99:0515725+23669BE>@@9995@=A<@@D=CCC695<;<<B=BBCBBBBBAA@977:87736998//(/679<>=4=566
@ATNG8:00496:02177
GATGTGTGTCTCTGAGAGTAGTACTCATTCGTTTCGGAAGAGACAGGTACGTTAATAGTTAATAGCGTACTTCTTTTTCTTGCTTTCGTGGTATTCTTGCTAGTTACACTAGCCATCCTTACTGCGCTTCGATTTGTGTGCGTACTGCTGCAATATTGTTAACGTGAGTCTTGTAAAACCTTCTTTTTACGTTTTACTCTCGTGTTAAAAATCTGAATTCTTCTAGAGTTCCTGATCTTCTGGGTCTCTCTCTCACGCACTACCATTCGAATCACGAAAGTCT
+
CCEDCBBCBBAAAC<AACCBCGCDCCCC@BBBC=AB?B?BBBBBCB?CBCAA>A?BBCB@C@CBCBBBBCD?99999(9B>ABBD=@BBB?ABB>AB=???A@A?BCBBC@??;?=>3:4;;;;>>>>5::677(5;<=>??@;:::=><=><>>>;>?:>;>=>:97;77259>=A.A9=698889)9:7788(6:::65----)-999(86888494;=:>AA?6666;,//<376-//6=189=;;;@?AAAAAAB;;;@<==8==<7<::::660667-
@ATNG8:00450:02223
GATGGTAGCTCACGTACGTCACACGTACTCATTCGTTTCGGAAGAGACAGGTACGTTAATAGTTAATAGCGTACTTCTTTTCTTGCTTTCGTGGTATTCTTGCTAGTTACACTAGCCATCCTTACTGCGCTTCGATTGTGTGCGTACTGCTGCAATATTGTTAACGCGAGTCTTGTAAAACCTTCTTTTTACGTTTACTCTCGTGTTAAAATCTGAATTCTTCTAGAGTTCCTGATCTTCTGGAGATATCATCAGCGAGCTACCATCGAATCACTGAAAGTTCT
+
////)/:::456<:==6666<::555<@@@@A7;:@C;:;4945959954.494448<055<<7;7;<?9==;33-3333&33,33;<33449044=488/33=3334889:::::7;8928276/////927736)./..2252226893337(/.3066(/(/77685533*.-888*7*-*.9999);;533)22667.....2777-7355;5:5:>15555=552569/.-220../.5789A>>;AAAE@@;;;:8>;?99:95//-332694-.).6
@ATNG8:00451:02259
GATGGTAGAGTACAGTGTAGTAGACCAGAAGATCAGGTACTCATAGAAGAAATACATAGATTTTTTAAACACGAGAGAAAACGTAAAAAAGAAGGTTTTTACAAGACTCACGTTAACAATATTGCAGCAGTACGCACACAATCGAAGCGCAGTAAGGATGGCTAGTGTAACTAGCAAGAATACCACGAAAGCAAGAAAAAGAAGTACGCTATTAACTATTAACGTACCTGTCTCTTCCGAAACGAATGAGTACTGTATCTATGTGTGCGCTACCATCGAATCACGAAAGTCT
+
;<=B9=>CBA=<<<=666?>>?=6626;;7<@<544.4///////9:5/33(///6////88888#//(/8333333333&33338988$88,3,3888'6660///9977..(.).949.2,2669>>BBCBCBAAC>>9?A>>;?BA==>00,0;@@B?BDBBA@@C@CBABB><:;6;@@7;;AAA9A==:=@@@@.>>5999979979/5,25554:455AAA=ACAAABB@CACBC=DCB?BBCCCCCCCCBBBBAABB9::@9978807AAAB6@@CBCCD>CCDD
@ATNG8:00452:02230
GATGGTAGAGTACAGTGTAGTAGACCAGAAGATCAGGAACTCTAGAAGAATTCAGATTTTTAACTTCGAGAGTAAACGTAAAAAGAAGGTTTTACAAGACTCACGTTAACAATATTGCAGCAGTACGCACACAATCGAAGCGCAGTAAGGATGGCTAGTGTAACTAGCAAGAATACCACGAAAGCAAGAAAAAGAAGTACGCTATTAACTATTAACGTACCTGTCTCTTCCGAAACGAATGAGTACTGTATCTATGTGTGCGCTACCATCGAATCACGAAAGTCT
+
>>CC@BBBCCCDBBBBCCCGCBBBB>@A@=BA@@@@6;7:AB:<8C@BC@B?9:0<<<<<,;;00+/?>>BCBAB<BBBCDDD0GE@C@CDD:CCD@BCCCCDCCC@C@BB?BBB?BBCCCCCCBBBBCCCBB?CDCC@BACCCCBB?C@BBB@BBBBCCCB?BAABBC@BB?BBB<@@99929??;>????.?A>B?>?B@B??:>:==?D7;8<BBBB@CCAAACC?C?ACC>CAA>ACCBBBBBBBBBBABBBBBBBBBBA>>=@@@@A<A@==ACD>B@@?
@ATNG8:00452:02252
GATGGTAGTGCGTGAGAGAGAGACCCAGAAGATCAGGAACTCTAGAAGAATTCAGATTTTTAACACTAGAGTAAACGTAAAAAGAAGGTTTTACAAGACTCACGTTAACAATATTGCAGCAGTACGCACACAATCGAAGCGCAGTAAGGATGGCTAGTGTAACTAGCAAGAATACCACGAAAGCAAGAAAAAAGAAGTACGCTATTAACTATTAACGTACCTGTCTCTTCCGAAACGAATGAGTACGAGAGAGCACACGTGTCTACCATCGAATCACGAAAGTCT
+
AACC@BCBBCBBBC@BAABBECAAA6AGD?CCBCCBADABBBCCCC?BB?BACDFBBBBB2B@BBEBBB@@A@@<AACBFGF5A@>@4;;;*:CC?BBCCGGEED@B@BA>AA@?BBCCCCDCCCAAACCCC@BB@@=@B@@@CBB?B@B@@?ACCCCBCC@DAAABA>AB?AAA;@?:9:,7;;8;;;==>'?A?B@??BBCBB>>:=<AA3858ABBB@CBBCCAA=<9=;;5;00,0@@@CBBBBBCCBBBBBBBBCCBBBCD@D@;;:;>=AA@@?6@:;:
@ATNG8:00453:02245
GATGGTAGCACGAGTCACTCATATCCAGAAGATCAGGACTCTAGAAGAATTCAGATTTTTAACACGAGAGTAAACGTAAAAAGAAGGTTTTTACAAGACTCACGTTAACAATATTGCAGCAGTACGCACACAATCGAAGCGCAGTAAGGATGGCTAGTGTAACTAGCAAGAATACCACGAAAGCAAGAAAAAGAAGTACGCTATTAACTATTAACGTACCTGTCTCTTCCGAAACGAATGAGTACCTCTCAGACGCTCGTCCTACCATCGAATCACGAAAGTCT
+
--8938B=ABB;;555;66;;?55/2///)//5:99)/----///)//693;;444444$4.333443:;333(389:>A?+>>7:.5555$559999595////*/5::6/09;<A??@@@;;<CBAADBB@BCCH@CCCCBACA<>:>@@<@@@BA@@@>?CCCDD?BB<?:8488;>=;:88577889(78/9==@CC>??=D<?@<;7;;==ABB?BBCCCBB<=:>==6===3::=>???<?AABBBBBBBBBB>@=@==8<=>;;7;BCCCCC=CCCC
@ATNG8:00456:02236
GATGGTAGAGAGAGCTCTCTCATCGTACTCATTCGTTTCGGAAGAGACAGGTACGTTAATAGTTAATAGCGTACTTCTTTTTCTTGCTTTCGTGGTATTCTTGCTAGTTACACTAGCCATCCTTACTGCGCTTCGATTGTGTGCGTACTGCTGCAATATTGTTAACGTGAGTCTTGTAAAACCTTCTTTTTACGTTTACTCTCGTGTTAAAAATCTTGAATTCTTCTAGAGTTCCTGTCTTCTGGCGCGTATGTATGTCGCCTACCATCGAATCACGAAAGTCT
+
<<AB@CBABCBBBC@ABCBAAGDCCBCCCC;:8;@>@;@B?B@CDAA@CB:;9AAA=A?AAAB?C?BBBBBBBBB?BCCCC/BB@C:9919A@@;;0.*..*----66067::;=@@=>>><@=BBBA???A<@@@@697<<==>??@ABB;<;A:==><@B<@<===@BBAAA:>?BFB5>;>:>>>?@/??@DD7;:;;@AA<==8=<==+=8818B=A=CA=CBF888>:>:?===B<=>>=>>=??AGDA::;@@@A;=>>=B>>=B<AA@?@?B:;;;A
@ATNG8:00456:02242
GATGGTAGAGAGAGCTCTCTCATCGTACTCATTCGTTTCGGAAGAAGACAGGTACGTTTAAATAGTTAATTGCGTACTTTACTTTTTACTTGCTTTTCGTGGTATTCTTGCTAGTTACACTAGCCATCCTTACTGCGCTTCGATTGTGTGCGTACTGCTGCAATATTGTTAACGTGAGTCTTGTAAAACCTTCTTTTTACGTTTAACTACTCGTGTTAAAAAATCTTGAATTCTTTCTAGAGTTCCTGATCTTCTGGCGCTCTGTCACGTCTGCTACCATCGAATCACGAAAGTCT
+
//<;7;/;594//////-55---/////:;995;555)/95;3//)/77::69;;444(44(48::5>6:7=3333333(333333$33;288>?=+3333,3660//(//66.-(--6...886;==5948><<8552+5:;<4=AAAB@AADA>>>A;9:;525475/7/59825259C;A:>::-82:668555$/.333'.(...677552828::::%22?6AA;A8687,5=:=<585729977:7,22949=:>>:8:9<>A@@=??>@@>;=99;5:?8552905222
@ATNG8:00457:02235
GATGGTAGAGTATCATGTGTATCTCCAGAAGATCAGGAACTCTAGAAGAATTCAGATTTTTAACACGAGAGTAAACGTAAAAAGAAGGTTTTACAAGACTCACGTTAACAATATTGCAGCAGTACGCACACAATCGAAGCGCAGTAAGGATGGCTAGTGTAACTAGCAAGAATACCACGAAAGCAAGAAAAAGAAGTACGCTATTAACTATTAACGTACCTGTCTCTTCCGAAACGAATGAGTACTCTCTCAGAGACACACTACCATCGAATCTCGAAAGTCT
+
A<A<9=<AABBBCCCCCCCCBBCBDABBB>BBABBC?B@CCCBE@@?@C@JADC?:;;:;';=BCC;;6CCCEE9;;>>>>?*?D@>@C@@2BBC<AB;;;BA;;:8?CC@BCB?BA??ABCBCCBAABCBB?BC@A=@@@AB@@@@BAIBA?ADDDCBBA?CCDB??<?B8:;BADC???8?@@<@@A@@2@A=@???A@AAB@A?AA88379>>E<<7;B@@@?B?A@AA@9@00+0==<??A@;;000@?@ABBBBBBBCB>B@;>@:>>>;@@A;A@@@
@ATNG8:00463:02228
GATGGTAGCACACGAGATCTCATCGTACTCATTCGTTTCGGAAGAGACAGGTACGTTAATAGTTAATAGCGTACTTCTTTTTCTTGCTTTCGTGGTATTCTTGCTAGTTACACTAGCCATCCTTACTGCGCTTCGATTGTGTGCGTACTGCTGCAATATTGTTAACGTGAGTCTTGTAAAACCTTCTTTTTACGTTTACTCTACGTTGTTAATAATCTGAATTCTTCTAGAGTTCCTGATCTTCTGGGCAGACTCTCACACGCCTACCATCGAATCACGAAAGCTCAT
+
?@@@055:<=<://///:<;66;;==<<<6596?:<;89;9@7<;;>?DD@CCB9;668=>>D@D<?@BAAABBB@BCDCD1?=27333(3;882=9768=:=00/9;5::8;9;>>98@<;A;AD>::8=@;@>>>:;;:<<<<AAAAA@;;;96658:>@1836;<;55557152525&209096669(52A?C685>>=>@<;7<9)/)//6;666A=D178::99775828453///8377<:6889<@A686B>>>=><A>>:==<88188/6:7=4------
@ATNG8:00465:02249
GATGGTAGCGCACACATAGATACAGTACTCATTCGTTTCGGAAGAGACAGGTACGTTAATAGTTAATAGCGTACTTCTTTTTCTTGCTTTCGTGGTATTCTTGCTAGTTACACTAGCCATCCTTACTGCGCTTCGATTGTGTGCGTACTGCTGCAATATTGTTAACGTGAGTCTTGTAAAACCTTCTTTTTACGTTTACTCTCGTGTTAAAAATCTGAATTCTTCTAGAGTTCCTGATCTTCTGGGATGTGTGCGCAGTGCCTACCATCGAATCTCGAAAGTCT
+
@>?9::;;@BBCCCCCCCDCCCCDDF@@@A;;.;BBA>BD@D@BBCCCCC?CCCDC?B@CBBB@D@BBBBBBDCC?AADDD5DD@AAAD>CC?@>AEC@BC9;:CDJG@CECCCCCC@CCC?B?CCCCBCCD?BBCC@CCCCFCBBCBCCCCBCB@CBB?BB@C?BBBBBCCCC?BCDDD;C?A=@@@@@0@BBBC>BBBBBBCBCB@BDCD5GCBBB>B>BB@CCCDBAB@C@AABCCC?B@@@8@9::BBDBCCBAAAB?BBC?AACBE@BBBBBBA<BC:9
@ATNG8:00465:02259
GATGGTAGCTCGCTGATGATATCTCCAGAAGATCAGGAACTCTAAGAAGAATTCAGATTTTTAACACTGAGAGTAAACGTAAAAAGAAGGTTTACAAGACTCACGTTAACAATATTGCAGCAGTACGCACACAATCGAAGCGCAGTAAGGATGGACTAGTGTAACTAGCAAGAATACCACGAAGCAAGAAAAAGAAGTACGCTATTAACTATTAACGTACCTGTCTCTTCCGAAACGAATGAGTACTACTCTCAGAGACACACTACCATCGAATCACGAAAGTCT
+
<4440449:555==595;=55665:5555.6<=AAB8?4/0///)/958869699933333$/388/------666.6/33888'33,3,33(3;;,3333377//(-3--(---28766===<<@CA;;;A?<?B;;5;:<;>??A1.)..-(--76---<<8==:943-391733,////(/99388888)665///:9885505592226;968:/0)09//48>7:044:583304;<=<=<<<==<BA@::888337387718:::<9<::9@@@9>>99
@ATNG8:00469:02258
GATGGTAGTATATCGCGTCGCTATCAGGAAGATCAGGAACTCTAGAAGAATTCAGATTTTTAACACGAGAGTAAACGTAAAAAGAAGGTTTTACAAGACTCACGTTAACATATTGCAGCAGTACGCACACAATCGAAGCGCAGTAAGGATGGCTAGTGTAACTAGCAAGAATACCACGAAAGCCAAGAAAAAAGAAGTACGCTATTAACTATTAACGTACCTGTCTCTTCCGAAACGAATGAGTACTGTATCTATGTGTGCGCTACCATCGAATCACGAAAGTCT
+
4499399////9779;;>>>><99://)/2//555549450/0///)/:3:6::944444$4.449:555=88803794444$4<7=:>>=0<;;7;><<<;/--(,(,,,,,0579;:556<;<555555.49997655:<:::7<9566:<<<=<<@@5:73:33-38277848:=<=543,34//////#/:4///883327+2+22293838.//-(--//777476::;28//)////339;334;;<=<<=9------//33555638666444)4444
@ATNG8:00471:02260
GATGGTAGCTCGCTGATGATATCTCCAGAAGATCAGGAACTCTAGAAGAATTCAGATTTTTAACACGAGAGTAAACGTAAAAAGAAGGTTTTACAAGACTCACGTTAACAATATTGCAGCAGTACGCACACAATCGAAGCGCAGTAAGGATGGCTAGTGTAACTAGCAAGAATACCACGAAAAGCAAGAAAAAAGAAGTACGCTATTAACTATTAACGTACCTGTCTCTTCCGAAACGAATGAGTACTATAGACTATCTGAGACTACCATCGAATCACGAAAGTCT
+
BCBB@CDDCCCCCBBBCCCCDDBCB?BBB?BBCCCC@C@CBCBBBB@BD?C?BBAAACCC3C>AACCCCA@ABD=A>:;<;<*;A=A2;;;6;DD@BBCDDGDBB>B@CC@CCC?BBCCBCBCDCCCDCCBB?A@A@?BBA@@C:99;@ECB?BCDDCAAC?CCCCCC?AA>ABB=@A::9:+::93::9999%9A?C???CCB?;7;;>>AA:>:=@BAB@BCBBBBB?B?@?=8>992:::@DDCBAACBBBBBBCDCBBBBCBB?BBABC?CBBBBBA;@@@@
@ATNG8:00472:02220
GATGGTAGCTCTGCTCTGACTCTCGTACTCATTCGTTTCGGAAGAGACAGGTACGTTAATAGTTAATAGCGTACTTCTTTTTCTTGCTTTCGTGGTATTCTTGCTAGTTACACTAGCCATCCTTACTGCGCTTCGATTGTGTGCGTACTGCTGCAATATTGTTAACGTGAGTCTTGTAAAACCTTCTTTTTACGTTTACTCTCGTGTTAAAATCTGAATTCTTCTAGAGTTCCTGATCTTCTGGGCTGCGCTGATATGCGCTACATCGAATCACGAAAGTCT
+
<<BC?CBDBB==CCBBBC:99A@@BDA@@A@A<@@@@;@B>A?BCCABCC@CCC:<769A@<=<CEECCAA00-6188888'--(/9:;1=<;;6;>>7<<169>?>B=AACCCCBB8;;@>A@CCBBBAAA@CCBEAGAAABCBBBCCAAADCC?BCC@BC@C@BBBCBBCCK@CCCFE:B>B?AABBB2BBCCC>B;;;@@<;;;5;;;.:BB:;8;=BB?@@@@AAA6;7;DCAAB::;BB=BCCABBBBBCBCCFHCABBB@AAA=A@AA;;;0;;;;
@ATNG8:00474:02225
GATGGTAGTACATGATAGACGACACCAGAAGATCAGGAACTCTAGAAGAATTCAGATTTTTAACACGAGAGTAAACGTAAAAAGAAGGTTTTACAAGACTCACGTTAACAATATTGCAGCAGTACGCACACAATCGAAGCGCAGTAAGGATGGCTAGTGTAACTAGCAAGAATACCACGAAAAGCAAGAAAAAGAAGTACGCTATTAACTATTAACGTACCTGTCTCTTCCGAAACGAATGAGTACGTGTGCGACGTGTCTCCTACCATCGAATCACGAAAGTCT
+
:;BB?BBBBDBBA@;?>===<=<5515<=166>;;;9;9;?@@@AB?AB<@=??:<<<<=1><@CBBBEBAAAA8@@??@@@0AC>B5;;:&9AA=BCCBBBDCE@C@BA?ACE@CCCCCCDCBBBCDDDCF@CCBA?ACBBBBBB?C@CCCABCBCDCBB>BCCBCB?;;6:9928<8777*8=<887878'7?8?>>>BBAAA>?<?ABB5949:A<;29@A=>BB?B@BBC<A@B>AAAACCCBBACCBBAA99:@???<@@@;>?>BC@FCCBCCC>CCBB
@ATNG8:00478:02226
GATGGTAGCGCACACATAGATACAGTACTCATTCGTTTCGGAAGAGACAGGTACGTTAATAGTTAATAGCGTACTTCTTTTTCTTGCTTTCGTGGTATTCTTGCTAGTTACACTAGCCATCCTTACTGCGCTTCGATTGTGTGCGTACTGCTGCAATATTGTTAACGTGAGTCTTGTAAAACCTTCTTTTTACGTTTACTCTCGTGTTAAAAATCTGAATTCTTCTAGAGTTCCTGATCTTCTGGGTGTATCAGCGAGTATCTACCATCGAATCACGAAAGTCT
+
////)/88>BCABBC:;;CCBBAACB@@@BA@;A;;;,:A2:19<<EA<<9<@CBC@B?BBBC?C@DCCCBCBBB>;;;;;$9?244:=4<;;;7;==9=B7696>BCBCCCFIDBB?BBB?A?ACCCBCCCACCDC@CBCCGCCCCCCCDDDCC?BCC@CC@C?CDCCBBCBD=A;;;:-:4:4:@@@@1@BCCF=BBCCFCCCCC@CCCC2C;;<C@C@CC@BBBB@@AAGACCBBCD?BA@B;BABBCCCCCCAABACDFCC@BBBA@?ACCCGCC=B;;;
@ATNG8:00479:02243
GATGGTAGCGCGACGAGCGTAGACCCAGAAGATCAGGAACTCTAGAAGAATTCAGATTTTTAACATCGAGAGTAAACGTAAAAAAGAAGGTTTTACAAGACTCACGTTAACAATATTGCAGCAGTACGCACACAATCGAAGCGCAGTAAGGATGGCTAGTGTAACTAGCAAGAATACCACGAAAGCAAGAAAAAAGAAGTACGCTATTAACTATTAACGTACCTGTCTCTTCCGAAACGAATGAGTACGATGAGATCTCGTGTGCTACCATCGAATCACGAAAGTCCT
+
:84546>>>A==>>@?@BAAACCBC?@A@@@@@CBB?B@BCCCCBA?CC?C@AAACCCEE3B7::73??888==>6444=====%33,3,333&3891788878833,2,283;:<47779?>>@CCCCAA@B@=@A::5;A@@DAAB=B@C;;:;BAACBBB?BBBBBB?AA>AAA49:??=5<?@;:9::::%9>8>>=:<<>::1815:>>.818?A@@@BD@@@CB>@>@@=6=::6::99BBB@A????AA???A?;7///995;;A@@<??<=B>=5=00+0
@ATNG8:00480:02258
GATGGTAGGCGACATACATACGCGCCAGAAGATCAGGAACTCTAGAAGAATTCAGATTTTTAACACGAGAGTAAACGTAAAAAGAAGGTTTTACAAGACTCACGTTAACAATATTGCAGCAGTACGCACACAATCGAAGCGCAGTAAGGATGGCTAGTGTAACTAGCAAGAATACCACGAAAGCAAGAAAAAGAAGTACGCTATTAACTATTAACGTACCTGTCTCTTCCGAAACGAATGAGTACGATGAGAGAGCTCTCTCTACCATCGAATCACGAAAGTCT
+
FABB@CCB?B?@ADDCCBCCCCCBB@BBC@CCDDCB?B?BBCCCCD@CC>A>ACDAABBB2A?CCCCCCDCCDD>DDCCCCC5CB=B49:9.;ECACCBCDDCA?>@@DD?AAD>AABBBBBBCDDBBBCCD@CCBB?BBCCDCAA>BAEDD@CCCDBBBB?BCCCCC@AA>AAA=@?>==7?>>;99999(9A<A:9:CCC?><>>@ABC<<7;BCBB@BCCCBCC@B@CCB=CBB?BCCCCBBBCCBBAACBBBB@@@BBBBB@CB;==<AAAB::9.::::
@ATNG8:00485:02235
GATGGTAGCACACGAGATCTCATCGTACTCATTCGTTTCGGAAGAGACAGGTACGTTAATAGTTAATAGCGTACTTCTTTTTCTTGCTTTCGTGGTATTCTTGCTAGTTACACTAGCCATCCTTACTGCGCTTCGATTGTGTGCGTACTGCTGCAATATTGTTAACGTGAGTCTTGTAAAACCTTCTTTTTACGTTTACTCTCGTGTTAAAATCTGAATTCTTCTAGAGTTCCTGATCTTCTGGGTGCGCTACAGTCTCTCTACATCGAATCACGAAAGTCT
+
ACCE?@?CBBCD@CABBBCBBDCCDCCCCA994;CA>:?B?B>AABBCCCABBBBA?A>AB;;4;@@AABBB>;;6;:9:9'//0699?7=;?B>BBG?CC=999BAB?BBB999CB?BAB=B<>=======;>???588AB>>>>;;;@@@>>>:;;;:>A5;5;>>;;;@8815/;>@/<6=///===,777;;.-////57:56-///)////9484=>7<AAA<<<8<8<??@@A:====4;;;::667----;33:@???AA>>9773---;4---7
@ATNG8:00485:02262
GATGGTAGCTATACGTATATCTATGTACTCATTCGTTTCGGAAGAGACAGGTACGTTAATAGTTAATAGCGTACTTCTTTTTCTTGCTTTCGTGGTATTCTTGCTAGTTACACTAGCCATCCTTACTGCGCTTCGATTGTGTGCGTACTGCTGCAATATTGTTAACGTGAGTCTTGTAAAACCTTCTTTTTACGTTTACTCTCGTGTTAAAAATCTGAATTCTTCTAGAGTTCCTGATCTTCTGGGTCTCTCTCTCACGCACTACCATCGAATCACGAAAGTCT
+
5:@@:=BCBBCCCBBBCIECCCCBCCHCCCHCICCCC>CC?B?BCCBCCC?CCCBB?B@CCBB?B?CBBCBBBCB?BBDDD3BB;>>BB>BCBB>BBB???<889A@@=ABBBDBBA=A>D9>9=A???@>><>>>A<@@?@>>>???BAA=><=;:;::>B<A=?>>>@BA@@<@>>>>3><@<@AAAA/?@@@@:@@@><>>==>;AAAA/A:;;A=A=@@<BAAA;;;<A<@A@@==:=??A:AC@???@AAAA@@@?;:;B8===>A;?=====?8???@
@ATNG8:00488:02236
GATGGTAGGCGAGAGTGAGACGCAGTACTCATTCGTTTCGGAAGAGACAGGTACGTTAATAGTTAATAGCGTACTTCTTTTTCTTGCTTTCGTGGTATTCTTGCTAGTTACACTAGCCATCCTTACTGCGCTTCGATTGTGTGCGTACTGCTGCAATATTGTTAACGTGAGTCTTGTAAAACCTTCTTTTTACGTTTACTCTCGTGTTAAAAATCTGAATTCTTCTAGAGTTCCTGATCTTCTGGTGTCTGATCTGTATCACTACCATCGAATCACGAAAGTCT
+
:8>:7@=B>BD9:9B=CBCCAA;69@C@AAB@=@;:;/;@;>4955>=BC@BAAAA?A?CCDD>A>BBBBBC@=>7BEDCD3BB=@@BB<AB?A;??A=AC@AAACDC?BBBBA?>A<@@A:?<?A>=>>>>=A@@B=@?<;;@A=>=?AAAAAA<>>><??;?;>>AA:::??5;;A@?5@5:5:====/<==AA9??;;;==<>>1////(////@5:5=D=B@@>=>==B=C@==;;5;=>:>>=;;;;;>>===@===?==8====?<?>>>===8>===
@ATNG8:00489:02250
GATGGTAGGCGTGTGAGAGTCTGCCCAGAAGATCAGGAACTCTAGAAGAATTCAGATTTTAACACTGAGAGTAAACGTAAAAAGAAGGTTTTAACAAGATCTCACGTTAACAATATTTGACAGCAGCACGCACACAATCGAAGCGCAGTAAGGATGGCTAGTGTAACTAGCAAGAATACCACGAAAGCAAGAAAAAGAAGTACGACTATTAACTATTAACGTACCTGTCTCTTCCGAAACGAATGAGTAACTGCGTCTCACTCTCGCCTACCATCGAATCACGAAAGTCT
+
4444.4:@=?B@@@DCCCB@@@;;;)5@<>@AAA;;7;=@@BCBCB?;;8;>BB@;;;;.0:>;0//0/<<;:;5?>;;:::,00)/)///&/(/8(339333>:=95:3..(-222,-.--26--..335:9222376>>688@D@@@@<@;==>:>BC@>>A@;A=>>>A:?>;?>@<??9::0;;<9>DHEE/;;7;>99///===9B<A>>><A=BA::;=AA@@>@@9<9=<>7>6618:;<//,/=:99A788?>>>@@>><>>>;>>>>A:>>@@<<=7=?@@
@ATNG8:00491:02261
GATGGTAGAGAGAGCTCTCTCATCGTACTCATTCGTTTCGGAAGAGACAGGTACGTTAATAGTTAATAGCGTACTTCTTTTTCTTCTTTCGTGGTATTCTTGCTAGTTTACACTAGCCATCCTTACTGCGCTTCGATTGTGTGCGTACTGCTGCAATATTGTTAACGTGAGTCTTGTAAAACCTTCTTTTTACTTTTACTCTCGTGTTAAAAAATCTGAATTCTTCTAGAGTTCCTGATTCTTCTAGGATATGAGTGACTCGTGCTACCATCGAATCACGGAAAAGTCT
+
:?AB=BCBCDAABBC@AACCCCCBBBABBBBB@CCDD=BB?C?CCBBBCC?AABBB=A>ABBDAC>AACCBBBCC@BBBBB3AB?BBB9A@894:A@<AC779<=688'2:9785;:57?A<A<A??@D@@@<@A@@:=====>@@???@;;;?E==>==@A:>7=@=;;?AAD5:;::7*74A7=?@@@/@?<;9+336...36/7+52222#266..).4..).777768383;853,--(----,36576/./575;<;<@>>8<6;887;333355(...&2555
@ATNG8:00494:02258
GATGCTATACGTATATCTATGTACTCATTCGTTTCGGAAGAGACAGGTACGTTAATAGTTAATAGCGTACTTCTTTTTCTTGCTTTCGTGGTATTCTTGCTAGTTACACTAGCCATCCTTACTGCGCTTCGATTGTGTGCGTACTGCTGCAATATTGTTAACGTGAGTCTTGTAAAACCTTCTTTTTACGTTTACTCTCGTGTTAAAAATCTGAATTCTTCTAGAGTTCCTGATCTTCTGGTAGAGCGTGCATATATCTACCATCGAATCACGAAAGTCT
+
<>BBBBBBBBCBCBCCCCCCDCCB@@::6:@AA=CC?B@CCCCCBB>BCAA@@D?CBCC;;8;CABBBBCC?AA@@@.@@=BBBB>ABAC=??A=@A8::??<=9>@@BCBBB?CBB>B=BA>B?:::=BDDC<?@@AA???>>>AA;:884:>@<AD<A=>>>;;;BAA;>>CDD;D<B;>:===,=9669+--6---689:-6767(5987;9<8>><A888>>>=B<A@>:;<,//959<>>==;;;888B;<;@ABB=:::DD;@@@@===6====
@ATNG8:00498:02222
GATGGTAGGCGAGAGTGAGACGCAGTACTCATTCGTTTCGGAGAGACAGGTACGTTTAATAGTTAATATGCGTACTTCTTTTTCTTGCTTTCGTGGTATTCTTGCTAGTTACACTAGCCATCCTTACTGCGCTTCGATTGTGTGCGTACTGCTGCAATTATTGTTTAACGTGAGTCTTGATAAAACCTTCTTTTTACGTTTACTCTCGTGTTAAAAATCTGAATTCTTCTAGAGTTCCTGATCTTCTGGGTGCGCTACAGTTCTCTCTACCATCGAATCACGAAAGTCT
+
;?A=?B@B>BCBCCCBCC@@666665<<BB@A=@;;;0;@<?>>>>>??:=@?999(72868:1647///6779:<8BB>==+BC?BBC=6==>A=@BA:??4997>>A:><???A>>7:;A:>:>=>::9==:====8;;:=>>>;;;====872094771555'56978::5555/555555*32805799;(//8881878888///;/3333'3///8/5/8=9?A@@:8;=B<;;;;;:4::::/333--,222-/+/=;;///;6;777>9///;;;;69>>=
@ATNG8:00452:02298
GATGGTAGTGTGTCTCTGAGAGTAGTACTCATTCGTTTCGGAAGAGACAGGTACGTTAATAGTTAATAGCGTACTTCTTTTTCTTGCTTTCGTGGTATTCTTGCTAGTTACACTAGCCATCCTTACTGCGCTTCGATTGTGTGCGTACTGCTGCAATATTGTTAACGTGAGTCTTGTAAAACCTTCTCTTTACGTTTTACTCTCGTGTTAAAAATCTGAATTCTTCTAGAGTTCCTGATCTTCTGGCTCTCGTAGACAGATACTACCATCGAATCACGAAAGTCT
+
59=>;>>DEF@A@CBAAAAABBBBBDBBBC::::AAA<BB?B?BCDDCCC@CCCCC?F@CCDD?D@DBDBBCDBB=BBDEE5CC@@@AC=CCBC@BBE@AA?AABCDC@CCCCCCCC@DCC?B?BCCCCCCC@CCDD?CCCCCCBBDDBB@BBBC?DED@??>??BBBBBBBBD@CCCCC;C@C?CBA@@6?A9999.;B?ABCDCCC@CCCC5CBBCCACACC@BBCCBBC@B@BCCCDD?BAB?BC@AACCBCCCFDCCCCBBD?BBBCC@DBBBBA@=BAAA
@ATNG8:00454:02289
GATGGTAGAGTATCATGTGTATCTCCAGAAGATCAGGAACTCTAGAAGAATTCAGATTTTTTAACACGAGAGTAAACGTAAAAAGAAGGTTTTTACAAGACTCACGTTAACAATATTGCAGCAGTACGCACACAATCGAAGCGCAGTAAGGATGGCTAGTGTAACTAGCAAGAATACCACGAAAGCAAGAAAAAGAAGTACGCTATTAACTATTAACGTACCTGTCTCTTCCGAAACGAATGAGTACACATCGTCGTGTCGTGCTACCATCGAATCACGAAAGTCT
+
??C>@CCCCCCBBBBCEIDCBCB::8;A@>:::ACC>B?ABABBBA=AB6;6;BABCDDDC+D?DDCBBBCBCCF>BBCCGCG5FC?C5::::*;CC?ECBBCCCBA>A@BD>BBA=ABCACBBBCBBBCCCCC@CDBB?BCBBBBBB?BADCC?BBBCCBBB@BBBCCA?BA>BBC?AA<;;3=??;99999(:A?BA@ADCDAB5749A<=8=9<ACAA?AC@@@@@=@@BAA<A;;7;DEDCDDCCCCCCACCCCBBBBBBCCC@BBBBC?BBBBCCC>C???
@ATNG8:00455:02302
GATGGTAGACATATCGTACTCTCTGTACTCATTCGTTTCGGAAGAGACAGGTACGTTAATAGTTAATAGCGTACTTCTTTTTCTTGCTTTCGTGGTATTCTTGCTAGTTACACTAGCCATCCTTACTGCGCTTCGATTGTGTGCGTACTGCTGCAATATTGTTAACGTGAGTCTTGTAAAACCTTCTTTTTTACGTTTACTCTCGTGTTAAAAATCTGAATTCTTCTAGAGTTCCTGATCTTTCTGGGGTCTACGCTCTCGCGCTACCATCGAATCACGAAAAGTCT
+
CCCD?CCCCCCCCCAABCCCCBBBCCCCCC@?=@B@B=BB?B@CCBBBBB@BBBBB?B?CBBB;@?BCCBBBBBB?AB=>>+AA8@898(7999?BDD@BB<??BDBB??AAA??AA9?>D9>;@A>@@>>><AAAA;AA>>>@>>>ABCA@@@@8==A=AA<A<AAAAAAAAA<===DD5A<A<=<<<;;';>9;;1;:9///<<:=08888(5:9;<7=7>>;AAAB>==7;7;>>>;:;/:8878)8::;;77<777:::===?<?>>>A<A===8///)/;;/
@ATNG8:00455:02314
GATGGTAGTATCTGCACACTCTGTCCAGAAGATCAGGAACTCTAGAAGAATTCAGATTTTTAACACGAGAGTAAACGTAAAAAGAAGGTTTTACAAGACTCACGTTAACAATATTGCAGCAGTACGCACACAATCGAAGCGCAGTAAGGATGGCTAGTGTAACTAGCAAGAATACCACGAAAGCAAGAAAAAGAAGTACGCTATTAACTATTAACGTACCTGTCTCTTCCGAAACGAATGAGTACACACTCTCATATGACACTACATCGAATCACGAAAGTCT
+
>>BC@BB?A@CCCCCCBBCICCCCB?BAC?ACCC;;6;=@A@AA@@>@C@C=??@99999)9;@AAB???BABB=BBABBAA0AA=@5;;;&9==4=966<@@>@<@=AA=BBFACBCDCCBBBBDCCCCGDACCBB@BCABBB@@<A?AAA>B@@@BBCC?CBABDC?::8:A?<@A?=<3;77/7;<<<.?A:@ABBBBCEC>=:>A>>;><?:@@B>@@BBBBB?B=9;;08=>;?@@AABAA@CAAABAAABBC@@?<B??@BBBB?CAA@BBB<A@@@
@ATNG8:00462:02270
GATGGTAGTACATGATAGACGACACCAGAAGATCAGGAACTCTAGAAGAAATTCAGATTTTTAACACGAGAGTAAACGTAAAAAGAAGGTTTTACAAAGACTCACGTTTAACAATATTGCAGCAGTACGCACACAATCGAAGCGCAGTAAGGATGGCTAGTGTAACTAGCAAGAATACCACGAAAGCAAGAAAAAAGAAGTACGCTATTAACTATTAACGTACCTGTCTCTTCCGAAACGAATGAGTACTGCGTCTCACTCTCGCCTACCATCGAATCACGAAAGTCT
+
889:7;74444559;;444544955.555.55;999.5.59994495999(4833499999$5.5555;<5569<4<;;;???+=>:>:?=<&5555)5<<<::95;:)45>?8><<7;:::>@:99@9:9<@::69>99.555::99B?B=BBC>BCCCCCBD@CCCCBB?CB?>??@BBBBC>=87/778787#39473373339:89;:<<=29379?AA7@<;>>@B?C>??B=???;C>=A<?9=<8395559;=<<<<<7554.4444924?::@@@8<>>?
@ATNG8:00462:02279
GATGGTAGCTATACGTATATCTATGTACTCATTCGTTTCGGAAGAGACAGGTACGTTATTAGTTAATAGCGTACTTCTTTTTCTTGCTTTCGTGGTATTCTTGCTAGTTACACTAGCCATCCTTACTGCGCTTCGATTGTGTGCGTACTGCTGCAATATTGTTAACGTGAGTCTTGTAAAACCTTCTTTTTACGTTTACTCTCGTGTTAAAAATCTGAATTCTTCTAGAGTTCTGATCTTCTGGGTCTCTCTCTCACGCACTACATCGAATCACGAAAGTCT
+
ACCB?BDBBCCGCAAA;;;CCCC@AA==BCCC@CBBB>BCAD?CCCCBBB>A@@@CADD@BBB?C@@??BBBBCB@BBBBB2AA<??BC>ABAD@BBB?AC4::?AAA?BABBBBBB?BAA<A=AA@@@A<<6<<<@<>>=BA@@@@@AAAA@@A:===:<A=B8;;@>?>A;;579999.9;B;A?AAA/BF:;;1:67875=><<4::::)8;<<>=B===9=@@AACD:AAACAA@:===@9@@@@???AAAA:::??>?A;;;@C=@>88;;;66666
@ATNG8:00463:02307
GATGGTAGCTCTGCTCTGACTCTCGTACTCATCGTTTCGGAAGAGACAGGTACGTTAATAGTTAATAGCGTACTTCTTTTTCTTGCTTTCGTGGTATTCTTGCTAGTTACACTAGCCATCCTTACTGCGCTTCGATTGTGTGCGTACTGCTGCAATATTGTTAACGTGAGTCTTGTAAAACCTTCTTTTACGTTTACTCTCGTGTTAAAAATCTGAATTCTTCTAGAAGTTCCTGATCTTCTGGTGTCGTCTATCATGTACTACCATCGAATCACGAAAGTCT
+
ACDC@A<B@?:;;9455>;;BCCCCECB>>00/:;;5;>@C?BBBCCDC@CBB<;669@@<=7?<A?=><0//:7<<<<<*//,5==@4<<;;6;;96;>166>==@@CCCBBABB>BBC@C?BBBBAA;;5;AAA>B;;;B;;;CBABBBBBF@DBB>BA5;5;@@>@@CBB?BBBCC7B50+0000+0/<>@3B00/0/7777)////$5::5646:@@:<==/0*/>*0+0?<?<?49:A;@?ABBBCCCCCCDECCCCBC?BBBBC?BACBBBB=CCCC
@ATNG8:00465:02312
GATGGTAGCGCGACGAGCGTAGACCCAGAAGATCAGGAACTCTAGAAGAATTCAGATTTTTAACACGAGAGTAAACGTAAAAAGAAGGTTTTACAAGACTCACGTTAACAATATTGCAGCAGTACGCACACAATCGAAGCGCAGTAAGGATGGCTAGTGTAACTAGCAAGAATACCACGAAAGCAAGAAAAAGAAGTACGCTATTAACTATTAACGTACCTGTCTCTTCCGAAACGAATGAGTACAGAGAGTACGATATGTCTACCATCTAATCACGAAAGTCT
+
CEBB?BCDCCB@BBCCCEEDCBBBC>CDD@CCBBBB?B>A@CCBBB?BC?C@CBB?><;<1>?CDCAAAAAAAC=BCABBAB2AC@B>BBB<BCDDECCCDCE@@?AACC@CCC?BBACBBCBCBBBCCDCC?CCCC@CAAABBBB>C@CCC@BABDCBCA?BBBBBB>BB@>=><>>@A?9?>?<@@?@@2AC?B:99BB@AA;?<?@@A:>:>CCBB@BBBCCCD?A>ACD=BBB=??BBCCACCCCCCAAAAABBBBA@?@D=D9::A;A?=>9993;?@@
@ATNG8:00472:02291
GATGGTAGTAGTACACTAGTCATACCAGAAGATCAGGAACTCTAGAAGAATTCAGATTTTTAACATCAGAGAGTAAACGATTAAAAAGAAGGTTTTTTACAAGACTCACGTTAACAATATTGCAGCAGTACGCACACAATCGAAGCGCAGTAAGGATGGCTAGTGTAACTAGCAAGAATACCACGAAAGCAAGAAAAAGAAGTACGCTATTAACTATTAACGTACCTGTCTCTTCCGAAACGAATGAGTACGTGTGACGTACGTGAGCTACCATCGAATCACGAAAGTCT
+
B?:405:=BBCCC@?>==?><9944.544.495555.64;9<;;9=4=92929?@?=>>>,:6:<:0/06669/0/(////(/:::'//*-189::9$6--(-7---;7<;:=<AA<>>@:>>??BBDAAADBBBDBB>BB@@<@BBCBAAB;>8>9949BBD@B??<?A==7606;8:;;7;;;;D;?==8;:::;+:>9=878=>?;;6;:==8818898=00-0B><@BB=@<;;;0;A@?ACCCCBCBBBBCCCA@@BAAACCAA??<?@@@A>ACCBBBE=B>>>
@ATNG8:00480:02278
GATGTAGGTGCACATGAGTGTATCCAGAAGATCAGGAACTCTAGAAGAATTCAGATTTTTAACACGAGAGTAAACGTAAAAAGAAGGTTTTACAAGACTCACGTTAATAATATTGCAGCAGTACGCACACAATCGAAGCGCAGTAAGGATGGCTAGTGTAACTAGCAAGAATACCACTAAAGCAAGAAAAAGAAGTACGCTATTAACTATTAACGTACCTGTCTCTTCCGAAACGAATGAGTACGATGAGATCTCGTGTGCTACCATCGAATCACGAAAGTCT
+
BBBBBDC@CAABCECDBBBCDCBB?BDC@CBBB@?=@@CCBABBB@CC@C@CCB@@@@A2A?BCBBBDDFCCC=@@BB@B@0A@:><@CC:CCC@BBBCCCD9989@CC@CBB?BBBBCCCCCBBBCCCCC@CCBB@BBB@ABBC?D@CCC?CDDDBBBB?BCCCCB?AA>BBC?A@@@@8@>>;====?.?A@C:99CCCCC?C?BB>>:><AACAA?AC:;:CD@C@BBB>CBB@BABCBBBCBCCCBBBBB>>>AABBBBB?BB@?@<?>BBCCD>C@AA
@ATNG8:00484:02284
GATGGTAGAGAGAGCTCTCTCATCGTACTCATTCGTTTCGGAAGAGACAGGTACGTTAATAGTTAATAGCGTACTTCTTTTTCTTGCTTTCGCGGTATTCTTGCTAGTTACACTAGCCATCCTTACTGCGCTTCGATTGTGTGCGTACTGCTGCAATATTGTTAACGTGAGTCTTGTAAAACCTTCTTTTTACGTTTACTCTCGTGTTAAAAATCTGAATTCTTCTAGAGTTCCTGATCTTCTGGATATGAGTGACTCGTGCTACCATCGAATCACGAAAGTCT
+
9;AB9=BBBCBBBDC;:6>AA>CCCBBBBCCCAECCC?CC>A>ABBBBBC@BBECC@B@CCDC@C@BBBCCCBBA@99:::$794?BCB=AB@@6:9@<@A<@??>?@<A???BABB=?>><A<BDA>>>>?=A>>><<==@<<===<=?>8//<7///7<<171;====<;;C<>>@AA1=5;5:<==>.;:@@@9@F@;;;@?>>=CBBC/C>>>@<@=@B<??@@?>>=A8;;>AAB;<9:4:::<>?:::@@@???>>>@@<??===<988///;19899
@ATNG8:00485:02270
GATGGTAGGTGCACATGAGTGTATCCAGAAGATCAGGAACTCTAGAAGAATTCAGATTTTTAACACGAGAGTAAACGTAAAAAAGAAGGTTTTACAAGACTCACGTTAACAATATTGCAGCAGTACGCACACAATCGAAGCGCAGTAAGGATGGCTAGTGTAACTAGCAAGAATACCACGAAAGCAAGAAAAAAGAAGTACGCTATTAACTATTAACGTACCTGTCTCTTCCGAAACGAATGAGTACCTCTCAGACGCTCGTCCTACCATCGAATCACGAAAGTCT
+
::=>8@@@=@AAAABABACCCDCCC?@;;7<A@?::4:=AAACCBB>BC=@=ACBCDDGD5B?CCCCBCBICCD8AA;;;;;;$:<=<@?@@2BBB9;@BAAAB;;;;@DD?CBC=@@BBBBDCDCCCCCCCCABBBA>B@AACB@?<A?CBB@CDDCBCBB@BCDAAA?BB?BBA=?<999,8==9989999%9<<?ABABBBBC<><;<<<1817<BBB?BCCCCDE@D@BAA;A@@<@BBBC9999BAABBBAAABCBBB@CA@=@@@AA>AACDCDD=BBBC
@ATNG8:00485:02302
GATGGTAGCTATACGTATATCTATGTACTCATTCGTTTCGGAAGAGACAGGTACGTTAATAGTTAATAGCGTACTTCTTTTTCTTGCTTTTCGTGGTATTCTTGCTAGTTACACTAGCTATCCTTACTGCGCTTCGATTGTGTGCGTACTGCTGCAATATTGTTTAACGTGAGTCTTGTAAAACCTTCTTTTTTACGTTTACTCTCGTGTTTAAAAAATCTGAATTCTTCTAGAGTTCCTGATCTTTCTGGATAGCGACGCGATATACTACCATCGAAATCACGAAAAGTCT
+
;<=B=@;BBA@@B;;6=@BBBBA:6555:BBB?BBBC>CC@C@ECCCDCD@BCBCC@C@BBCD@C>AA=855;;=@CCCCF3@@9>3333&3888499>9?@<=>??>?9>B?@ABCBBBAA:>;?>?B8;;B==>>>387>===@>>>AAA:::<8;9:4;;;0;<;;;?AACAA;><?AA5?070578788%8<:;;3;?>;;9:;:::06<<<='9///>6@6AA2::AC>>>:=:=?>>===8>AD<@@:;;@@???;;;D>=:6--)------)-9<<8888)8A;;
@ATNG8:00485:02314
GATGGTAGCTATACGTATATCTATGTACTCATTCGTTTCGGAAGAGACAGGTACGTTAATAGTTAATAGCGTACTTCTTTTTCTTGCTTTCGTGGTATTCTTGCTAGTTACACTAGCCATCCTTACTGCGCTTCGATTGTGTGCGTACTGCTGCAATATTGTTAACGTGAGTCTTGTAAAACCTTCTTTTTACGTTTACTCTCGTGTTAAAAATCTGAATTCTTCTAGAGTTCCTGATCTTCTGGCTCTCGTAGACAGATACTACCATCGAATCACGAAAGTCT
+
CBBB@BBBCA<@@?@;@BBCBCBBBBBABDCA?ACCI>CCAE<;:AEECD@CDCBA?B>ABBC@C?CCDGBAAAC>BBBBB.==/7773)3;?A<@?B?BB@AA@A@@9>?BBBBBC?BAB=C;@@A;;:==7===>;>??B>>?==>AAA===?:;;;:?D5;7;==>?==>?6;6=<<-:)/)/6666,69999+--9---7<69/6686(5886=587;A<AADDBAA;@<===B::5:>=8>@:66;;///8=:;><<;771---66-33=====6<@F>
@ATNG8:00487:02270
GATGGTAGTGTCATATGAGAGTGTGTACTCATTCGTTTCGGAAGAGACAGGTACGTTAATAGTTAATAGCGTACTTCTTTTTCTTGTCTTTCGTGGTATTCTTGCTAGTTACACTAGCCATCCTTACTGCGCTTCGATTGTGTGCGTACTGCTGCAATATTGTTAACGTGAGTCTTGTAAAACCTTCTTTTTTTACGTTTACTCTCGTGTTAAAAATCTGAATTCTTCTAGAGTTCCTGATCTTCTGGGATGTGTGCGCAGTGCCTACCATCGAATCACGAAAGTCT
+
===C;=;;;><<;;;;;;A>>666>=====;;7;<<>5==7<0555==;;7;<6658<7<<?A>B=ACB==665;74////$/:3///:;+//>>266<5::7555==>:?BC>>A;;6;?@:>>ABABAB;;4;B>@;@@@BCCCCCHFDCDCCC@CCC@BB?C>B;:;DBCBC=A;;;;-::?=;::::::"9:449/9ACCCBB@B<25959$999;B>B@BB@BCHAABC@B?BCBBBB?@@@B<BBBBBEFCCBBBBAA=ABB=AACCC@CBCBBBD?BBBB
@ATNG8:00496:02305
GATGGTAGCTCTGCTCTGACTCTCGTACTCATTCGTTTCGGAAGAGACAGGTACGTTAATAGTTAATAGCGTACTTCTTTTTCTTGCTTTCGTGGTATTCTTGCTAGTTACACTAGCCATCCTTACTGCGCTTCGATTGTGTGCGTACTGCTGCAATATTGTTAACGTGAGTCTTGTAAAACCTTCTTTTTACGTTTACTCTCGTGTTAAAAATCTGAATTCTTCTAGAGTCCTGATCTTCTGGCGCTCTGTCACGTCTGCTACCATCGAATCACGAAAGTCT
+
69CC8?;AA@==B<<;;66599955555<;5545;;>8==<=9;AABBBC@BBFBB?B@CB>CAB?CDCCACA=B?BCCCD5BB@BBBD>B9:9155<799.5655>>:AIG@B@B==ABA>A?AAABAABE@BBCC@CCECCDBCB@@ABBBBB?BBB@BCAD@@@@BBBCAB?@BFFM;B?C>;;;<;*;AABB<B;;;AA@<;;5;;;;*;C@;;9;>CC?AA@DAABB>BBCBBB@CCEBCBDCDAAACCCECFAAAHCC@BBCDD@BAAACDL?BBAB
@ATNG8:00453:02323
GATGGTAGTGTCATATGAGAGTGTGTACTCATTCGTTTCGGAAGAGACAGGTACGTTAATAGTTAATAGCGTACTTCTTTTTCTTGCTTTCGTGGTATTCTTGCTAGTTACACTAGCCATCCTTACTGCGCTTCGATTGTGTGCGTACTGCTGCAATATTGTTAACGTGAGTCTTGTAAAACCTTCTTTTTACGTTTACTCTCGTGTTAAAAATCTGAATTCTTCTAGAGTTCCTGATCTTCTGGCTCTCGTAGACAGATACTACCATCGAATCACGAAAGTCT
+
44;;59:<A;55;;;ACGGHCCCBB@@@@@AA>BDEI?FD>B7:::A>EC@CCCBB?B@BAAD?C@BBBFBBBCD4;::;:*;C?BABC>BB;;6;@A>AB@BCCGCE@CCCCCDCC@CDEAC@BBBA@ABH@CCCC@CCBBBBBBBBBBB@@@A>B;;6;B?B@ECBBBBECD?AABCB7A7;5;A@@@,?A@@A6;;@@BCCCBC@CJJJ2JECCC@C?CC:;;BDBAA>A?@@@BAA?BAA?BB;;;HFLFEBBDBBBBDCC@BCC;;8;DBABBD?CDCB
@ATNG8:00457:02327
GATGGTAGCACACGAGATCTCATGTACTCATTCGTTTCGGAAGAGACAGGTACGTTAATAGTTAATAGCGTACTTCTTTTTCTTGCTTTCGTGGTATTCTTGCTAGTTACACTAGCCATCCTTACTGCGCTTCGATTGTGTGCGTACTGCTGCAATATTGTTAACGTGAGTCTTGTAAAACCTTCTTTTTACGTTTACTCTCGTGTTAAAAATCTGAATTCTTCTAGAGTTCCTGATCTTCTGGGTCTACGCTCGTCGCGCTACCATCGAATCACGAAAGTCT
+
59BB9>CA@ABB@@@<BBCCICA>>@;AB;;.:AA@9@@9B:AAAIDCCABDB@@?@?BB@A=@@C@@@BBBA@<89999$7;28?BB=BC@@=@A@<@?9?>@@@@9?>A@BB??=?BC>A>A@<@:;;;9==7818<=<======@?A;;;>:;;;8==1818>>A@@>==;=;;;;/:7=8=???@/@AA@A9>===@=>=>>=BBBB/A888A=A<??<AABCCAC<C=@@A>::3:9990:?<???;::=>:::=???A<AABAA=;;;@@?B:AA@@
@ATNG8:00458:02346
GATGGTAGCGCGACGAGCGTAGACCCAGAAGATCAGGAACTCTAGAAGAATTCAGATTTTTAACACGAGAGTAAACGTAAAAAGTAGGTTTTACAAGACTCACGTTAACAATATTGCAGCAGTACGCACACAATCGAAGCGCAGTAAGGATGGCTAGTGTAACTAGCAAGAATACCACGAAAGCAAGAAAAAAGAAGTACGCTATTAACTATTAACGTACCTGTCTCTTCCGAAACGAATGAGTACGATGAGATCTCGTGTGCTACCATCGAATCACGAAAGTCT
+
:;A=:><@AGBBBBCCCCCDDB:998;BB@F@@@@A?A@BBC@@AB@BB?B?><=9::::)9>BBDCCCBABAC<BBABBAA2BBBD=AAA9ACCABDBBBCDDD@C@BB?BCC@BBACDBBBCEBCBBBCC?CCBB?CCBBBCCB?C@CBB?ACCCCCCC=AAACCC@BB?AAA:??9:929<<;99::::%:?;?989CB?=>1816:>>/818?B@@=@BBBBDC?C?AA@;@::89BCCDCBBBB>??ABA@A@>>===B;;7;B???<>>=>A@?9A;;:
@ATNG8:00464:02348
GATGGTAGGCGAGAGTGAGACGCAGTACTCATTCGTTTCGGAAGAGACAAGTACGTTAATAGTTAATAGCGTACTTCTTTTTCTTTCGTGGTATTCTTGCTAGTTACGCTAGCCATCCTTACTGCGCTTCGATTGTGTGCGTACTGCTGCAATTTTGTTAACGTGAGTCTTTGTAAAACCTTCTTTTTACGTTTACTCTCGTGTTAAAAATCTGAATTCTTCATAGAGTTCCTGATCTTCTGGTCTACTACACTGTACTCTACCATCGAATCACGAAAGTCT
+
BBBC@BBC@CC??;;6CCCB;66;<<BABCBB?BBBB=AA=A>BBBDDE?BCBBCC?C?BABC?C>AACCBBBBC@99999$9<=5BAA:8=BB7=C>A??CAA9>===>>>A:@<><>=???CB;:;;?>;;6:???AAAA===??>>>B<@@@5@@=B=B?=>>??@A@:???AA.?6A;<9666'68222)29<677>>996;;;;*:77::6=5=;6///=@=>?6?6>@;;65(--5(---752286///:8855677122258+225337704--,
@ATNG8:00465:02362
GATGGTAGCGAGCGAGTGTGTATACCAGAAGATCAGGAACTCTAGAAGAATTCAGATTTTTTAACACGAGAGTAAACGTAAAAAGAAGGTTTTTACAAGACTCACGTTAACAATATTGCAGCAGTACGCACACAATCGAAGCGCAGTAAGGATGGCTAGTGTAACTAGCAAGAATACCACGAAAGCAAGAAAAAGAAGTACGCTATTTAACTATTAACGTACCTGTCTCTTCCGAAACGAATGAGTACGATTAGAGAGCTCTCTCTACCATCGAATCACGAAAGTCT
+
@ABB8@@@@AA@?@@A@@@CCBA:;9;BC@BBBA:;69:BCFCCBB<?>?B?CCCBBBBBB)B@BBCCCEEECCC=@@99999*;C<@5;;;;*9B@9CCBCDCCCC?C@BB?BBC?CCCCC@@@CCCCCCCBC?CDCC?ABBBBBAD?B@CAA?ADCCDCBB@CBBBCB???;@@@;=?<<=9??><:9:9:.9A?AAAABBB@??2849AAC;@<?AB<;9;DAAACC@D?CCC>C@@>ACDBCBDBAB?BBCCBBBBBAAAA@BB@BBAAA?CBBCBCA=A:::
@ATNG8:00470:02342
GATTAGTATAGAGCTCTACATAGTACTCATTCGTTTCGGAAGTGACAGGTACGTTAATAGTTAATAGCGTACTTCTTTTTCTTGCTTCGTGGTATTCTTGCTAGTTACACTAGCCATCCTTACTGCGCTTCGATTGTGTGCGTACTGCTGCAATATTGTTAACTTGAGTCTTGTAAAACCTTCTTTTTACGTTTACTCTCGTGTTAAAAATCTGAATTCTTCTAGAGTTCCTGATCTTCTGGTATACACACTCGCTCGCTACCATCGAATCACGAAAGTCT
+
BBC@>BBBCDCCCC@=AA>CBAAB?BBDCC?A@DC;@@<@:??@?A@@5:;@@A?D>AABB@D?AAABB?><A987888'696;//(/96;.74;;;@0/0:9==:=@@>==;;5;>?=A=AB==>>>>6::==///;;==;;;===>==<=:><<5998<8<=:>=8;;C;@::9:*:;A;99:9:(:?B@B<BBA@B99;AA<?@?=,=:;:@=B@BB>BBCA???@D?BBBBBB;???:?A???CB???@>=;;;===@=>>=AF7;;?==>D;HB??
@ATNG8:00473:02324
GATGGTAGACATATCGTACTCTCTGTACTCATTCGTTTCGGAAGAGACAGGTACGTTAATAGTTAATAGCGTACTTCTTTTTCTTGCTTTCGTTGGTATTTCTTGCTAGTTACACTAGCCATCCTTACTGCGCTTCGATTGTGTGCGTACTGCTGCAATATTGTTAACGTGAGTCTTGTAAAACCTTCTTTTTACGTTTACTCTCGTGTTAAAAATCTGAATTCTTCTAGAGTTCCTGATCTTCTGGGTGCGCTACAGTCTCTCTACCATCGAATCACGAAAGTCT
+
:::;05:=BCBBBCC@>AAABA@<@@CBB?;?5::@<5<<9B?@;><>==8<:??A>A?BBBB?B6@@BBBA933,37777)8;6::88/8=@;>*0///(/>;???:??368<<=:;;:;AB7<7;A@?@@==:=====???@@@A@@@A@@988;5;:;98818:>=>>>888>9888<=/=5;5;?BBB.;;@@A:>>>@@?@?8819>>>/>???D=C;??<BAAA;;;;>:>?;;;>::6660///;;:@=>>==@?>>:<@7:///:6:<?===>7>>>?
@ATNG8:00480:02343
GATGGTAGGACGAGCGTCTGAGAGGTACTCATTCGTTTCGGAAGAGACAGGTACGTTAATAGTTAATAGCGTACTTCTTTTTCTTGCTTTCGTGGTATTCTTGCTAGTTACACTAGCCATCCTTACTGCGCTTCGATTGTGTGCGTACTGCTGCAATATTGTTAACGTGAGTCTTGTAAAACCTTCTTTTTTTACGTTTTACTCTCGTGTTTAAAAATCTGAATTCTTCTAGAGTTCCTGATCTTCTGGGCAGACTCTCACACGCCTACCATCGAATCACGAAAGTCT
+
55:=8=@@=@BBAA;<<<?@?BAB?CCDDEAA=A@@@;@D?C@BCCCCCB@CCCCC@CACBBB:;9;CCCCCCDB>;;;;;*;A=AABC<BB@B=AAA>;<7;@ABBH@DCCCBBCB?B@@<@?BBCBCBBE@CCCC@DCCCC@A@CCCBBBCCC@@@@?CC@C?BBBBBCGBB>@;;;;.;5;;;;;;;;;#;A;;;;.;CBA@?BA;:9,9===,=>@?A;A;@@<@ABAAAA7;7<B@BBA@A;;;0;ABBCCCCCCBBBCF@C;;:;CBBC@B@@ABCB=CA:;
@ATNG8:00483:02366
GATGGTAGCTATACGTATATCTATGTACTCATTCGTTTCGGAAGAGACAGGTACGTTAATAGTTAATAGCGTACTTCTTTTTCTTGCTTTCGTGGTTATTCTTGCTAGTTACACTAGCCATCCTTACTGCGCTTCGATTGTGTGCGTACTGCTGCAATATTGTTTAACGTGAGTCTTGTAAAACCTTTCTTTTTTACGTTTAACTCTCGTGTTTAAAAATCTTGAATTCTTCTAGAGTTCCTGATCTTCTGGACGACGCTGCACTGACACTACCATCGAATCACGAAGTT
+
9;?=59555::;===<=>>><>==<@55666@7ABCB=BB>B@BBCBBBB@BCCBB=@<@@@A?CACBBBBB?@>9::999$37,33;=6=::=,0+0:6=>:<?<>9:49?>@@B@?=>AA:?;>>>?===A;>?>@;998A@@@>>>A;;7973)---(---'.267;8999:=155;A=2>8:9(586868$/6666053//.7559;:;(6888(7681891817849:78://*/0565C771568596---3---5569???@=:9:6:///>166:<==;??=
@ATNG8:00488:02331
GATGGTAGGCGTGTGAGAGTCTGCCCAGAAGATCAGGAACTCTAGAAGAATTCAGATTTTTAACACGAGAGTAAACGTAAAAAGAAGGTTTTACAAGACTCACGTTAACAATATTGCAGCAGTACGCACACAATCGAAGCGCAGTAAGGATGGCTAGTGTAACTAGCAAGAATACCACGAAAGCAAAGAAAAAAGAAGTACGCTATTAACTATTAACGTACCTGTCTCTTCCGAAACGAATGAGTACTATGTAGAGCTCTATACTAATCGAATCACGAAAGTCT
+
::=@=A=B>BBCCAA@DEJDCBBB@6=?@<AECCCC@B>AB@@@AC@;;897@?::9999$438:;;<;CBBBD;ABBBCFE3BB?B?BBB:BBB?CABACCBB>7:4:?:=>>5;;;;;=>;;:>>===?@<?===9===;;;=A6;7;@C?AA??>?@@<@==:@@=00,/=@6==BCA9?855(555555#25.5<6855>@:=A=>>>><?=AAABB<===?===<@=AAA:A??<:::????BBBB@AC@??BBBBBBCCD?AA?;5;:::998*8>=>
@ATNG8:00489:02365
GATGGTAGTATCTGCACACTCTGTCCAGAAGATCAGGAACTCTAGAAGAATTCAGATTTTTAACATCGAGAGTAAACGATAAAAAAGAAGGTTTTACAGACTCACGTTAACAATATTGCAGCAGTACGCACACAATCGAAGCGCAGTAAGGATGGCTAGTGTAACTAGCAAGAATACCACGAAAGCAAGAAAAAGAAGTACGCTATTAACTATTAACGTACCTGTCTCTTCCGAAACGAATGAGTACGTGTGACGTACGTGAGCTACCATCGAATCACGAAAGTCT
+
//:;6<AA@BBBABBB:66>>CBBBACHJ@;;;;;94:40;;/0/;6:838600///;;;+:8??>:;;988:<91737333333#33,/(///&////88887822+2176155558889@DCFFDBB@B@:94;???;@:;:BB@@;?<?;;7;BABBCBB?CBBBBB?BC?BAB<?>BCA8@8929<<=<.?A>A@??BBA?@<?;?>=>8<8<=B@@<@B@@@BB?B@@@@;@AA?ABACCCEDBAAABDDDCB???AAACBB?>888B@CAAA88829AAA
@ATNG8:00491:02322
GATGGTAGCACGAGTCACTTCAATATCCAGAAGATACAGGAACTCTAGAATAAATTCTATGATTTTTAATCACGAGAGTTAAACGTTAAAAAGAAGGTTTTACAGACTCACGTTAACAATATTGCAGCAGTACGCACACAAATCGAAGCGCAGTAAGGATGGACTAGTTGTTAACTAGCAAGAATACCACAGAAAGCAAGAAAAAGAAGTACGCTATTAACTATTAACGTACTGTCTCTTCCGAAACGAATGAGTACTGCGTCTCACTCTCGCCTACCATCGAATCACGAAAGTCT
+
@8<4.44449945555///2//)/7//)-/-(-----7;5;,/555944.444)4.4;44444444$32669////9//)/6.335.5999(9<59)///&//0//777:8;<0425=8;;=8<::8?<<<@@?:8==977*7?882887778993:5966)//99//)/7(-(-//88848828;;.3443;=9>87156666'552777555222/55:5556=465<//////499393<=904446443:9334;336666===;<<55.5::6;655:7:9<:;;;3;<<<
@ATNG8:00493:02352
GATGGTAGGCGTGTGAGAGTCTGCCCAGAAGATCAGGAACTCTAGAAGAATTCAGATTTTTAACACGAGAGTAAACGTAAAAAGAAGGTTTTACAAGACTCACGTTAACAATATTGCAGCAGTACGCACACAATCGAAGCGCAGTAAGGATGGCTAGTGTAACTAGCAAGAATACCACGAAAGCAAGAAAAAGAAGTACGCTATTTAACTATTAACGTACCTGTCTCTTCCGAAACGAATGAGTACCTCTCAGACGCTCGTCCTACCATCGAATCACGAAAGTCT
+
69=>:>BA?BCCCCCCBBB@@@;;;05A<?@BABAB?B<@@@@@AB?BB?B@AA>:;;;;);:@@@:98BBBBC<BBAA@@@2?=9<3:99+:?@<A?>?CBBB?:?=DC=>>>5;<>>><<<@??A@?A?@=>>>?:>>>A@@5506;?;@>BAABBBBB@B???BB?BB>A@@8?>888*97708AA@A/;;7;@@@@B;;;?3;5;>>>;>;==88818?>@=>><?<?@@6>>>;?AAA9::<A???ABBA=>=?A;;7;??;?@BBB?CAAA9990;>88
@ATNG8:00497:02332
GATGGTAGCACTCGAGATCTCATCGTACTCATTCGTTTCGGAAGAGACAGGTACGTTAATAGTTATAGCGTACTTCTTTTCTTGCTTTCGTGGTATTCTTGCTAGTTACACTAGCCATCCTTACTGCGCTTCGATTGTGTGCGTACTGCTGCAATATTGTTAACGTGAGTCTTGTAAAACCTTCTTTTACGTTTACTCTCGTGTTAAAATCTGAATTCTTACTAGAGTTCCTGATCTTCTGGATATGAGTGACTCGTGCTACATCGAATCACGAAAGTCT
+
::<<9<BBBCBC@@<CDDCBCCCGBB=@@@:;.:>?955;29.6::@?;;:;@B=B:C??A??7@<;@@A@?=@<:788*37,3799/<?8:297>;>A?@??<>B;??@@A@::57?=9?;??B@@>>>:>?>>:>>>>>>>?@?@?B;;;;5;;;5;>5;6;??>>>>@>:<8888(64:98888)8<>?@7;;D===DAA>1888)8<==>:?;@@;>>A??=>><A=ABA@A@:>;;8;BBAA???A@@@AAAA==///;66716:<:///*/666
@ATNG8:00450:02380
GATGGTAGATATATGCACGCTCTACCAGAAGATCAGGAACTCTAGAAGAATTCAGATTTTTAACACGAGAGTAAACGTAAAAAGAAGGTTTTACAAGACTCACGTTAACAATATTGCAGCAGTACGCACACAATCGAAGCGCAGTAAGGATGGCTAGTGTAACTAGCAAGAATACCACGAAAGCAAGAAAAAGAAGTACGCTATTAACTATTAACGTACCTGTCTCTTCCGAAACGAATGAGTACTGTATCTATGTGTGCGCTACCATCGAATCACGAAAGTCT
+
CBCD?BBBBDDDCBBBCCDCCCBBB?AACAL@AABB?C@BAABBBB?BB?B@BAAAAA@A2@@BBBBCCBBBBB=AACCEEG2DD@C5;;;.;BD@CBBCICDCC@C@DD?BBC@CBBCCBBBBBBCFCCCD@CCAA?@CDCBBBC=>;@::6;BCDCCCC@DDCAAA?BB@CCD?AA99959???@AABA2@A>B?@?CBBBB9979>?>5;5;>A;;8;BAB@A@?B?:::5:@@=AAADBBBBBB??@ABBBBBBBBCCCBB@BB>==:=>==;;;0<;;;
@ATNG8:00453:02372
GATGGTAGTATATCGCGTCGCTATCCAGAAGATCAGGAACTCTAAGAAGAATTCAAGATTTTTAACACGAAGAGTAAACGTAAAAAGAAGGTTTTACAAGACTCACGTTAACAATATTGCAGCAGTACGCACACAATCGAAGCGCAGTAATGATGGCTAGTGTAACTAGCAAGAATACCACGAAAGCAAGAAAAAAGAAGTACGCTATTAACTATTAACGTACCTGTCTCTTCCGAAACGAATGAGTACTGTATCTATGTGTGCGCTACCATCGAATCACGAAAGTCT
+
48;;8=<<<@<<<;;;;;<;;;:::7///479:5558<.//://)/7276380//)/8;;;;+;6886//)/7688929:99999'9:59)///&///)/999<@>>A09.9;49@@499@@@AAAABEBBBBBC@B@AA?AACCCEDD?AABAA>AACCA@AA<::9999;7827==/55777.5994767676$/:69///<=@CB<><>???8=:=>CCB?BBBBADD@C?CBC<AAA>ABBCBCCCBBBBBAAABBB???B???B@BA@DD;??@@@@@;A;;;
@ATNG8:00454:02373
GATGGTAGCGCATATCAGCCAGCCCAGAAGATCAGGAACTCTAGAAGAATTCAGATTTTAACATCGAGAGTAAACGTAAAAAGAAGGTTTACAAGACTCACGTTAACAATATTGCAGCAGTACGCACACAATCGAAGCGCAGTAAGGATGGCTAGTGTAACTAGCAAGAATACCACGAAAGCAAGAAAAAGAAGTACGCTATTAACTATTAACGTACCTGTCTCTTCCGAAACGAATGAGTACTGCGTCTCACTCTCGCCTACCATCGAATCACGAAAGTCT
+
CBCC?BBCCCBCBCCCCCC@CBBB>BDC@9;6CA?:@?@@CEDDC@BB?A@BB=0000,0;>0/0?<:89897-7=88888'33-3-33(388178:::<;8;0327;;???=;;89>CCCFECBBBBDC@CCA@>ACCDBBBB>A<ABB@BDBBACCC?CCCCCA?CC>BBB>AA@@@;????ABBBB3BB?B???BBAAA<>;>@AD<A;>?A9:7:A@@ABB?B@BBB>BBB?BBBBBCCBBBABCBCBBCACB:;6;::6;CCBBAFCBB;;;00<00
@ATNG8:00456:02415
GATGTGAGAGACTGTAGCGCACCCAGAAGATCAGGAACTCTAGAAGAATTCAGATTTTTAACACGAGAGTAAACGTATAAAGAAGGTTTTACAAGACTCACGTTAACAATATTGCAGCAGTACGCACACAATCGAAGCGCAGTAAGGATGGCTAGTGTAACTAGCAAGAATACCACGAAAGCAAGAAAAAGAAGTACGCTATTAACTATTAACGTACCTGTCTCTTCCGAAACGAATGAGTACAGAGAGTACGATATGTCTACCATCGAATCACGAAAGTCT
+
>===566;;;<BBBBAA@BBABD=DDD@CBCCBB?B?CCCCBBA?BB?B?CAAABCCC3B?AAACCA@@ACC<B@BBBDJ?CD>B?AAA7ACBABCBBDDDAA?B@CC?CAA=BBBCGFCBCBBBCDBBA?CCCC>@???@@@B@B@BBB?CCCAAAAC?>>>CAA<AB>9999??>>>8@8818>>??/<@9<///<<>?A7;7:>@>4:78>BAB@BBAAACA=A=@AA:@CB?AAABBCBBBBAAACBBBCBBBCB?>?::>>A@@;@:;;@@@:@???
@ATNG8:00460:02416
GATGGTAGGACGAGCGTCTGAGAGGTACTCATTCGTTTCGGAAGAGACAGGTACGTTAATAGTTAATAGCGTACTTCTTTTTCTTGCTTTCGTGGTATTCTTGCTAGTTACACTAGCCATCCTTACTGCGCTTCGATTGTTTGCGTACTGCTGCAATATTGTTAACGTGAGTCTTGTAAAACCTTCTTTTTACGTTTACTCTCGTGTTAAAAATCTGAATTCTTCTAGAGTTCCTGATCTTCTGGTATACACACTCGCTCGCTACCATCGAATCACGAAAGTCT
+
9:BB;>CC@C@@?BBBBCECAA@E@BBBBGBC@CCBC>BC@D@CBBDECCABBBCCAB@BBBBACAGCCCCDDBB?BCDEF5CC=@@DF=BB@A?AAC@DC:;;;DCC@BBCDDEBC@CCC@C@BBBBBBBCAEBBA?CCD<A@;;;BCCCCAA@@CAA?BH@CAGAAAAAACB@DDDCC<C@FACCDDE5DBBAA;@@AACBCA@@5<;<;*;AAAD@B?BB@BBCCBBB@D@BAADAA=??A@BBBCEDBBBAACBBBBBCBB?BBBCC?BBCD@@@;@BBB
@ATNG8:00461:02378
GATGGTAGCTCACGTACGTCACACGTACTCATTCGTTTCGGAAGAGACAGGTACGTTAATAGTTAATAGCGTACTTCTTTTTCTTGCTTTCGTGGTATTCTTGCTAGTTACACTAGCCATCCTTACTGCGCTTCGATTGTGTGCGTACTGCTGCAATATTGTTAACGTGAGTCTTGTAAAACCTTCTTTTTACGTTTACTCTCGTGTTAAAAATCTTGAATTCTTCTAGAGTTCCTGATCTTCTGGATAGCGACGCGATATACTACCATCGAATCACGAAAGTCT
+
59CE?BBCCDCB:96;655;>>A;;9@ABA@B=ACCC>CI@B@BAA@@@@;@?=;;5;9@@A@=B?@??AAABBB?BBBBB2@@9>989*7:8;-84827>4;?;9@@<@@@=?A9:57>=<B=BF>>>;=<:@@==5;;:<;<8::>@><=<::38566=A:=:;>@@@@@@A;<>>>=1=4;5;===>/>>AAA7;;=>=:67//)-333(3-/(/737/79298:<;;>=B===<?;;5;>>:?@@??67677//////7:<=36//55////878818??;
@ATNG8:00461:02395
GATGGTAGCGCACACATAGATACAGTACTCATTCGTTTCGGAAGAGACAGGTACGTTAATAGTTAATAGCGTACTTCTTTTTCTTGCTTTCGTGGTATTCTTGCTAGTTACACTAGCCATCCTTACTGCGCTTCGATTGTGTGCGTACTGCTGCAATATTGTTAACGTGAGTCTTGTAAAACCTTCTTTTTACGTTTACTCTCGTGTTAAAAATCTGAATTCTTCTAGAGTTCCTGATCTTCTGGTATGACTAGTGTACTACTACCATCGAATCACGAAAGTCT
+
66>A<==>>>??>?=<<;===;;;;>;;;=;;7;>>>6==050556<<<<9>;;55058>>A>;@<B;;;95444.5====+<<7;;;;39:9:4955.5<4566<=>9@@>666<<8=@@?B>AADCCCCC?AABBACCCCCCBBBBBBCBBBB5;;;5:?=A=BBBB@AB9924999=+929299999':?::9.59999<@??A=@@@@,@<<0/)/)/727>>>>:>5>;@@<@>=:>::29=@@@B@AABBBBCAA@BBB5;;A@@=A<;;;;;/:;?C
@ATNG8:00463:02385
GATGTAGTCTCAGATAGTCTATAGTACTCATTCGTTTCGGGAGAGACAGGTACGTTAATAGTTAATAGCGTACTTCTTTTTCTTGCTTTCGTGGTATTCTTGCTAGTTACACTAGCCATCCTTACTGCGCTTCGATTGTGTGCGTACTGCTGCAATATTGTTAACGTGAGTCTTGTAAAACCTTCTTTTTACGTTTACTCTCGTGTTTTAAAATCTGAATTCTTCTAGAGTTCCTGATCTTCTGGACGACGCGCACTGACACTACCATCGAATCACGAAAGTCT
+
ECBCBCBABDCCCBBCCCCBCBBABCCBBBB@BCCD>DCD>DDBBCCCF@CCEBB@B<@B@@=@@BCDLCCCCC?CBDDD3BB=@@BA<@C@B?ABIACC;;;CBAB@BCFECCBA>A@@=@?CCDCBBBD@CBBB@CCCCCCCBCCCBBBBBC@B@@>@C?B?CCCBCCBCC@BCCCC7@5;5;;;;;*;B;;;7;ABBBBCAAAAA9@IE=G;;;CACGFF?CCBCBBA>C@BDDCCC>@@B?BDAAACCBBC@@ACCBCCCC?CBBCB@C@AA:::.;ABA
@ATNG8:00463:02404
GATGGTAGTGCGTGAGAGAGAGACCCAGAAGATCAGGAACTCTAGAAGAATTCAGATTTTTTAACACGAGAGTAAACGTAAAAAAGAAGGTTTTACAAGACTCACGTTAACAATATTGCAGCAGTACGCACACAATCGAAGCGCAGTAAGGATGGCTAGTGTAACTAGCAATAATACCACGAAAAGCAAGAAAAAAGAAGTACGCTATTAACTATTAACGTACCTGTCTCTTCCGAAACGAATGAGTACTGTATCTATGTGTGCGCTACCATCGAATCACGAAAGTCT
+
56@A:=BG;;6C;@?BAABCCD;;;4:BB=B@;;;;?A?@@@::5=8=<9<;>;;733333#349:=BBBA@999299;DEE?F&AA>A?BBB;BCLGCCFDCCCBCABAEG?BAA>AAACBBCBBCBAACCBB?@?@A;@@@?BB::7;?BBB?CCDDDCAA?ABBCBB?BB?CBA3:::::9+9=>9>@@@AB(@A=B777B>>=>;>;<=AD<?<??B@A?@AACCBA>A>:9:5:AA?BBBBBAAABBCBBBAAACB???AA>>><>>>AD;@@CC@@@;@;::
@ATNG8:00464:02397
GATGGTAGCACACGAGATCTCATCGTACTCATTCGTTTCGGAAGAGACAGGTACGTTAATAGTTAATAGCGTACTTCTTTTTCTTGCTTTCGTGGTATTCTTGCTAGTTACACTAGCCATCCTTACTGCGCTTCGATTGTGTGCGTACTGCTGCAATATTGTTAACGTGAGTCTTGTAAAACCTTCTTTTTACGTTTACTCTCGTGTTAAAAATCTGAATTCTTACTAGAGTTCCTGATCTTCTGGGCAGACTCTGCACACGCCTACCATCGAATCACGAAAGTCT
+
AABC>@BBBCBB@@;;;;<;;;======?=692969>=>C?C9ABBAB@A=@B@?@=@=@CBB>B?ACEBAB?9=8::9:9$37,33<<3;=9=085=9=?17:@???<?A@@B????ADA:=:=>>==888<A@@@=>>>>===;;;?@@>>??7888;>>6;8;BAAA??>=17////(/)/)/6666)689;;-668///8:/706<<=/====9697==///;;;68:;@;=;;@@?;=;;:0::76898///;==>>=:?@@<A??;;5;??>>>K:A;;;
@ATNG8:00465:02396
GATGTAGAGAGACTGTAGCGCACCCAGAAGATCAGGAACTCTAGAAGAATTCAGATTTTTAACACGAGAGTAAACGTAAAAAGAAGGTTTTACAAGACTCACGTTAACAATATTGCAGCAGTACGCACACAATCGAAGCGCAGTAAGGATGGCTAGTGTAACTAGCAAGAATACCACGAAAGCAAGAAAAAGAAGTACGCTATTAACTATTAACTTACCTGTCTCTTCCGAAACGAATGAGTACTGCGTCTCACTCTCGTCCTACCATCGAATCACGAAAAGTCT
+
8445==>>>@=====<<<<@?;;:4<BB>ADCCBB?B>AABCECC?BB?B?AA::9<<?.;<AABBB894;>A8>8:4444$44.48==>2B@C@CABCDB@;;7;=@?<ACB?AAABBBBCDCBCBBBCD@CA::7;@@@BABB=A=BAA<@B@@@AAA@CCAA@?=?C@BBC???:::,7;;8?BBBC3BB?B???@@A9818:==?@;>:>A:8818>>===?7;6;@D7?;;7;>>=;;;@@;;;A@@;;;>>>???=885:5525@<55555788(8::;
@ATNG8:00468:02383
GATGGTAGTACATGATAGACGACACCAGAAGATCAGGAACTCTAGAAGAATTCAGATTTTTAACACGAGAGTAAACGTAAAAAGAAGGTTTTACAAGACTCACGTTAACAATATTGCAGCAGTACGCACACAATCGAAGCGCAGTAAGGATGGCTAGTGTAACTAGCAAGAATACCACGAAAGCAAGAAAAAGAAGTACGCTATTAACTATTAACGTACCTGTCTCTTCCGAAACGAATGAGTACTGCGTCTCACTCTCGCCTACCATCGAATCACGAAAGTCT
+
?@AB?BCE@ABB;;6BBBABBBB;;09@A=AB@??;8<9<@CDCCD?CB?B@AA@@@BBC2B@CCCCCCCCCCD>CCCCCCC5BB=?29::6;EEBFABBDCCCC@C@CD@CBA=ACBCCBAABBBCBBBCC@CCCC?BBCBBBBC?C?CBB?BDCCCCBC@DCCCBB@@A=@@@8<<889-:==9=<=<?.?B?B>??CCCBB>A>AAAB7:59DC<<9;B@A@AA<A=AA@;AAB?BCCDEDBBBBBBBBCBBBBBC@@:@::8;BCCD?BBBBABB:AA@A
@ATNG8:00472:02411
GATGGTAGTGATACAGATCAGACACCAGAAGATCAGGAACTCTAGAAGAATTCAGATTTTTAACACGAGAGTAAACGTAAAAAGAAGGTTTTACAAGACTCACGTTAACAATATTGCAGCAGTACGCACACAATCGAAGCGCAGTAAGGATGGCTAGTGTAACTAGCAAGAATACCACGAAAGCAAGAAAAAGAAGTACGCTATTAACTATTAACGTACCTGTCTCTTCCGAAACGAATGAGTACGATGAGAGAGCTCTCTCTACCATCGAATCACGAAAGTCT
+
<>BC@CCCCCCCCCFDCCBBCCCCC@DCC?CBBAAB@A@DCBAAAC?BB?B@??>@??>@+:>DCCABA@A999,:@;<;;;$9<7<4999&5<<9>CCCFIDCB?B@CD@BBB@BACBBBBCECCCCAAAB?CCCC?A@BA@@@A>C@CBB?BBGFCCBB?BDBBAA@CC@?>@<?@CCD:@@>999888(:@;A:99BAAAA<A<AA@?<?:>=AAA>ACBCBCC?B?BBB>BBB?BBBBBCCCC@@AABBBB@@:::@@@?@<@>=>A=C?BBBCC>B:9:
@ATNG8:00476:02414
GATGGTAGGCGTGTGAGAGTCTGCCCAGAAGATCAGGAACTCTAGAAGAATTCAGATTTTTAACACTGAGAGTAAACGTATAAAGAAGGTTTTACAAGACTCACGTTAACAATATTGCAGCAGTACGCACACAATCGAAGCGCAGTAAGGATGGCTAGTGTAACTAGCAAGAATACACGAAAGCAAGAAAAAGAAGTACGACTATTAACTATTAACGTACCTGTCTCTTCCGAAACGAATGAGTAACCTCTCAGACGCTCGTCCTACCATCGAATCACGAAAGTCT
+
45<=9=BB@BBBB@B@C;;9BB:9;46CD?BB<;;D@C?A@BBAAA<A@=A=A@?;;;;;'0:==00/::=?BBC>C77770/)/>)/)099(//:588/44;;;;5505:5<::027===??@===@;;;??:>?>>:>>>888>>:>=<;;=A8888ACC=ACDD==:>@<@>>==998.:7/*/<>>>,//+////=????B<@<>>>><>99----0777:@??9=:=>A7;;;:==>?8727;<::;=98>///6;994:<=8<?A==9=?888==4;<9:
@ATNG8:00480:02403
GATGGTAGCGCACACATAGATACAGTACTCATTCGTTTCGGAAGAGACAGGTACGTTAATAGTTAATAGCGTACTTCTTTTTCTTGCTTTCGTGGTATTCTTGCTAGTTACACTAGCCATCCTTACTGCGCTTCGATTGTGTGCGTACTGCTGCAATATTGTTAACGTGAGTCTTGTAAAACCTTCTTTTTACGTTTACTCTCGTGTTAAAAATCTGAATTCTTCTAGAGTTCCTGATCTTCTGGAGATACACATGATACTCTACATCGAATCACGAAAGTCT
+
CCCC:D?CA@@CCBBDCBCCCDCBBB?@@@;;4;CCC=BB@C@BBBD?>>:@==99057<=>D?C@BCCED;;9=8=<<8<'49.43<>4:;@=9=>B=>B8:;@CCC@CHDCECCF@CCC@DAIHCBBBBDAEAA@@CCGCCBBBDBCCBBBCB@CBB?BBAD@BB@@@BBBB?BB@AA3@=@=AAABB2BBDHK>D;;;A;<;:@@CDDD5DBBCC@B@DD@;;;CCBC?B?AAACBD@CBC9;;<<;BCDC;;;BBCCBCCABBCCC@BBCCBBB>BBBB
@ATNG8:00482:02407
GATGGTAGAGTATCATGTGATCTCCAGAAGATCAGGAACTCTAGAAGAATTCAGATTTTTAACACGAGAGTAAACGTAAAAAGAAGGTTTTACAAGACTCACGTTAACAATATTGCAGCAGTACGCACACAATCGAAGCGCAGTAAGGATGGCTAGTGTAACTAGCAAGAATACCACGAAAGCAAGAAAAAAGAAGTACGCTATTAACTATTAACGTACCTGTCTCTTCCGAAACGAATGAGTACACACTCATATGACACTACCATCGAATCACGAAAGTCT
+
<BCC<CBBBBB;:;CCCCCCBBCD?BACACBCB;;7;=;;;:98A>A@?B?AAACCCCC3B?ABB999@@?@A<BBCBGGG1AB?BALGE9CCF?BBECCCCDC@B?BB@BBB@BB@@ABBBBCHDCC@@@@CBAA=@:;;BBAA=A?B;<8;CBABCCB??@A@???BB?CBA<?@BBC=A??;::9999%:@<AAAACAAAA<@=@???5;5;@BAA>ABBB@::39>9::59AC>BABBBCCCCCBAABCCCB>>?@===;>@@@@=A<@@???9?ADB
@ATNG8:00489:02375
GATGGTAGCTCGCTGATGATATCTCCAGAAGATCAGGAACTCTAAGAAGAATTCAGATTTTTTAACACGAGAGTAAACGTAAAAAAGAAGGTTTTACAAGACTCACGTTAACAATATTGCAGCAGTACGCACACAATCGAAGCGCAGTAAGGATGGCTAGTGTAACTAGCAAGAATACCACGAAAGCAAGAAAAAGAAGTACGCTATTAAACTATTTAACGTACCTGTCTCTTCCGAAAACGAATGAGTACTATAGACTATCTGAGACTACCATCGAATCACGAAAAGTCT
+
9:9=48:<<<===;;;556=666<<5565.55;5559>055=5526>9==8;8:::;?>=>>%4/3=;333:9889(33449999$44.45:::+9994999999:5/)/)/9)///)//:<@><88----77-/)44448=:;;;///693-//)/:999:<<0559<:<137288349;88717771/////'/;3///69;<56/52'22222'245256:6;;4444438-3333&333-33339;;;3333378834499888;33-333388=9;;99:9*99=:
@ATNG8:00491:02402
GATGGTAGCTCACGTACGTCACACGTACTCATTCGTTTCGGAAGAGACAGGTACGTTAATAGTTAATAGCGTACTTCTTTTTCTTGCTTTCTGTGGTATTCTTGCTAGTTACACTAGCCATCCTTACTGCGCTTCGATTGTGTGCGTACTGCTGCAATATTGTTAACGTGAGTCTTGTAAAAACCTTCTTTTTACGTTTACTCTCGTGTTAAAATCTGAATTCTTCTAGAGTTCCTGATCTTCTGGACGACGCGCACTGACACTACCATCGAATCACGAAAAGTCT
+
56BB:?CBB@;@<<@BCBCBBBDFDDCBBBCC?CCCC>CC@C@BBBBBBD@BCBBB@C=@@ADHD?BCCBBBAAA=ABBBB2AA?@@@@70//@@;@@C@??<:9:=8808>>;;;==:=@A:@<:888===@;@BBA<>??A???>==??@@@>>::;;:>A=A=???AA==>B9>88888(8:>:;;;;;+;=<>>0767///:::=::==2=///@9@6>>:=@@=;;;=B=BAB@@@8;;>=ABB>>>=>??;:;?===><<7::;;;5;?===???2===;
@ATNG8:00494:02394
GATGGTAGCGCACACATAGATACAGTACTCATTCGTTTCGGAAGAGACAGGTACGTTAATAGTTAATAGCGTACTTCTTTTTCTTGCTTTCGTGGTATTCTTGCTAGATACACTAGCCATCCTTACTGCGCTTCGATTGTGTGCGTACTGCTGCAATATTGTTAACGTGAGTCTTGTAAAACCTTCTTTTTACGTTTACTCTCGTGTTAAAAATCTGAATTCTTCTAGAGTTCCTGATCTTCTGGTCTACTACACTGTACTCTACCATCGAATCACGAAAGTCT
+
59>>:>@AACCCCCBBBBCDDDCBCCCCCC994999:0;A<@<ACGCCBB?BCCDC@D@AAAC@C?BBBCBCCCD<99999*:B;@@AB=BCCCACCC@DC@CCBCDDDBAACCCDD?CBB?B@BABBBBBD@CCDD@CCBBCBBBDCCCBBAAD@DCC?BB?B@CCBBBBCBC@DCCCC;A=@;@@>@@0@BABC>BBBBBCB@@A5;;;;*;AAAA=A?BB?BBBCB@@>@>ACCCCC=@@A=BBBBDCCCBCCCCBCCCCBB>ABBBB?BEAABCC>CC??
@ATNG8:00494:02400
GATGGTAGCTATACGTATATCTATGTACTCATTCGTTTCGGAAGAGACAGGTACGTTAATAGTTAATAGCGTACTTCTTTTTCTTGCTTTCGTGGTATTCTTGCTAGTTACACTAGCCATCCTTACTGCGCTTCGATTGTGTGCGTACTGCTGCAATATTGTTAACGTGAGTCTTGTAAAACCTTCTTTTTACGTTTAACTCTCGTGTTAAAAATCTGAATTCTTCTAGAGTTCCTGATCTTCTGGTATGACTAGTGTACTACTACCATCGAATCACGAAAGTCT
+
CCBC@BBA@?<=A?@<>CCCFCBBBCCABC<;9;CCC=BB>B>;;;BCCB@BCCBA@C8;:?C7@?ABBBB@@8@<8::::'9@><=<=5====8=AA>BC?BCBB==:>BB99:BB?@@@<@<?<<:9;:;=A@@?<AA@@@A>>=>@@@><<=188>:?A<@<@A>>>@AAA8;;AAA5A=@7;;AAA/@@>>>9>=B@;;;@AAA57666+6///>06089:;AA??=?<@=>=>?BB7<;?<?BBB??>>>>?@?AAA>><>:>??AA;>>@@;9<098//
@ATNG8:00452:02425
GATGGTAGTGCGTGAGAGAGAGACCCAGAAGATCAGGAACTCTAGAAGAATTCAGATTTTTAACACGAGAGTAAACGTAAAAAAGAAGGTTTTACAAGACTCACGTTAACAATATTGCAGCAGTACGCACACAATCGAAGCGCAGTAAGGATGGCTAGTGTAACTAGCAAGAATACCACGAAAGCAAGAAAAAGAAGTACGCTATTAACTATTAACGTACCTGTCTCTTCCGAAACGAATGAGTACTGTATCTATGTGTGCGCTACCATCGAATCACGAAAAGTCT
+
:<AC>AACBCBB;;:B=@ABBC@@>::;96@A?;;5.45:<;?A@A9?A>A??A?=@@?>,<8?@:<;;?:?=<389::9999#4;8<3;;;0;@<7<B?BCDDBB@A?@@=@BB?BCBECDEECCCCCCBBB?BBBB?C@ABBBA@<A?A@@=@CCBBBDC?BBCBAA>BC?BDB;?@?<<5;9929=>==.<D:????B?D=>:=9=>??7;6;AB@@=@AAAA@@;@<?==6@@@>BBCCCC???CCCCCABBBB???A>8888=;>972787:9999&4977
@ATNG8:00452:02466
GATGGTAGCTCACGTACGTCACACGTACTCATTCGTTTCGGAGAGACAGGTACGTTAATAGTTAATAGCGTACTTCTTTTTCTTGCTTTCGTGGTATTCTTGCTAGTTACACTAGCCATCCTTACTGCGCTTCGATTGTGTGCGTACTGCTGCAATATTGTTAACGTGAGTCTTGTAAAACCTTCTTTTTACGTTTACTCTCGTGTTAAAAATCTGAATTCTTCTAGAGTTCCTGATCTTCTGGTAGAGCGTGCATATATCTACCATCGAATCACGAAAGTCT
+
;;9==@<=@<A;555655:@9;59:5?@@==A9?>A@8AA;@996>;A?6:>:00,/6:<9;6;67:>BA::8A<77;7;$33,339:3:;==999:>AB59:@A=@584=BABCC>8:A9=8=<>>>;;;=A>>>9==@>?@@;66;:=////)//89>C5:6;>>AB>=<D7:;AAA5A;?:;::::*:;:;D:@???@AAA>=4::::*:;;;C=A<AA<AAAB@??;?=@@77//+/7717AF>?>A???@AAA988A@C9=888A;??@?==>8==>B
@ATNG8:00453:02449
GATGGTAGTAGTACACTAGTCATACCAGAAGATCAGGAACTCTAGAAGAATTCAGATTTTTAACACGAGAGTAAACGTAAAAAAGGAGGTTTTACATGACTCACGTTAACAATATTGCAGCAGTACGCACACAATCGAAGCGCAGTAAGGAGCTAGTGTAACTAGCAAGGATACCACGAAAGCAAGAAAAAGAAGTAACGCTATTAACTATTAACGTACCTGTCTCTTCCGAAACGAATGAGTAACTGTATCTATGTGTGCGCTACCATCGAATCACGAAAGTCT
+
;556<C<BBCBBBCCCBBCAA@<?A;B@A<@B;;;B@C@EEB;;;CABC@C@;;:?>===,>:=>:555;;<;;198944444#43=9.555&5@666BCBBBB?@<?=BB>;9:>BBBBCCCDCC@@@BBBC@CCBB@BBAAABA=7>=000B@@@A??;?@AA@C?C=@A9949?==?;;;;6<BCCC2BD?CCD?ECCA;;::?B@99293:>:999=@@@@AC4878A@8@981700;//(/6696?=9335=9>>????BB@BCBA@=@??>>@C;??>A
@ATNG8:00457:02440
GATGGTTAGCGAGCGAGTGTGTATACCAGAAGATCAGGAACTCTAGAAGAATTCTGATTTTTAACACGAGAGTAAACGTAAAAAGAAGGTTTTACAAGACTCACGTTAACAATATTGCAGCAGTACGCACACAATCGAAGCGCAGTAAGGATGGCTAGTGTAACTAGCAAGAATACCACGAAAAGCAAGAAAAAAGAAGTACGCTATTAACTATTAAACGTACCTGTCTCTTCCGAACGAATGAGTACCTCTCAGACGCTCGTCCTACCATCGAATCACGAAAGTCT
+
AACC@B9BB;;6666<AB>>BCCCAA7;@B>BCBBDB?C@;99<<::8;=9B?B;;;==>>+=144=444=<<<=2:::::::)882849::1:==6<7332.5./(.27838;;055??CBBDDD<<<BBBB?:::C=AABBBBBB?CACAA>BBECCCCC?BBBBBA>@@:A@>0777266+6660//////%.:5//..76;9@<@9>;:8-55'5:?894:A@@ABB?D?BC>AAB;?=B797B?BCB<;;>>AAAA;;;9;;;=B>>>A<>>AAAAA;AABB
@ATNG8:00457:02455
GATGGTAGCGCACACATAGATACAGTACTCATTCGTTTCGGAAGAGACAGGTACGTTAATAGTTAATAGCGTACTTCTTTTTCTTGCTTTCGTGGTATTCTTGCTAGTTACACTAGCCATCCTTACTGCGCTTCGATTGTGTGCGTACTGCTGCAATATTGTTAACGTGAGTCTTGTAAAACCTTCTTTTTACGTTTACTCTCGTGTTAAAAATCTGAATTCTTCTAGAGTTCCTGATCTTCTGGGTGTATCAGCGAGTATCTACATCGAATCACGAAAGTCT
+
>>CC;@=BBBCCFCBBCCCBBCBBCCCCCCBB?ACCD=BB?CACABACCC@CCCCC?C@BB@?=@@CECCCCB@@=@CCCC5CC@AABD=AABC?AAC@JC?CABCCGAJGCCCDBB@BDD@C@CBBB;;;B?BCCC>AABCCBDCCCCCCCBBC@@@@?CG@C?@ABBCBBBCACCCDD7C8;7;AAAB2BAABC=BBDCCCC<<;AFIFI5C;;<EAG?CB@BBCCCCB?B@@@@@@D@CABD>CCCCCBCBAAABBCCCCCC:;;BB?AA@A;;;0;@@@
@ATNG8:00460:02467
GATGGTAGACACGTGTGCTCTCTCGTACTCATTCGTTTCGGAAGATACAGGTACGTTAATAGTTAATAGCGTACTTCTTTTTCTTGCTTTCGTGGTATTCTTGCTAGTTACACTAGCCATCCTTACTGCGCTTCGATTGTGTGCGTACTGCTGCAATATTGTTAACGTGAGTCTTGTAAAACCTTCTTTTTACGTTTACTCTCGTGTTAAAAATCTGAATTCTTCTAGAGTTCCTGATCTTCTGGATAGCGACGCGATATACTACCATCGAATCACGAAAGTCT
+
9:>C7;;BBB@>;9:99555655;A666;>==8<<A@<AC@C@CECBBBC<?@B::69<????<?=>>AA8738937=;<;'>A;AA@B<@?AA497:900*//////(/6:78588;;@@=A=AAAA?@@D=>>>@7;:?>>?>;;;ACC;;;=5;96599)/*/9:69:<>;6;::::-90818<<<=.;:DKH8>>@888????<;;<;+:///;5;6@A:>>AA<<<;A9>;==<<8=>?8=>@?@AA===@A@B???@??<>>>>@<@@@A==<6=>>>
@ATNG8:00464:02439
GATGGTAGACACGTGTGCTCTCTCGTACTCATTCGTTTCGGAAGAGACAGGTACGTTAATAGTTAATAGCGTACTTCTTTTCTTGCTTTCGTGGTATTCTTGCTAGTTACACTAGCCATCCTTACTGCGCTTCGATTGTGTGCGTACTGCTGCAATATTGCTAACGTGAGTCTTGTAAAAACCTTCTTTTTACGTTTACTCTCGTGTTAAAAATCTGAATTCTTCTAGATTCCTGATCTTCTGGTAGAGCGTGCATATTTCTACCATCGAATCACGAAAGTCT
+
ABDC@CBBCCBBBB;;9@>>969>CCCCBCBC@BBCE>BB?B@BBBBBA@?BDBBA6939<77-47;;?BBAA@B;9978(3838;881899;488;6>?9<?A@@B?CABA>>??;?==:=;>=<::;;;:>>AA=B>?;;;>>=>AA;;;;:9=7716?AA:CBA@CCCAC;@:::;:(9;B;99999(:CC@@,9::995555939999(9455=8=.553444444.4.4::;<<255>:>>BBB@@@DBA@@BC:@@AA?AAB@@>@CBBCBB=BBBB
@ATNG8:00465:02439
GATGGTAGGAGACACGTCGCACACGTACTCATTCGTTTCGGAAGAGACAGGTACGTTAATAGTTAATAGCGTACTTCTTTTTCTTGCTTTCGTGGTATTCTTGCTAGTTACACTAGCCATCCTTACTGCGCTTCGATTGTGTGCGTACTGCTGCAATATTGTTAACGTGAGTCTTGTAAAACCTTCTTTTTACGTTTAACTCTCGTGTTAAAAATCTGAATTCTTCTAGAGTTCCTGATCTTCTGGGTGCGCTACAGTCTCTCTACCATCGAATCACGAAAGTCT
+
9;CC:BBB@CCBBCCCBDBCCBBBBBB@CA999;BAC<BB@BACBBCCCB@BBBBB@B@BBBC?B>AADBBBBA?<<<<<<.?A>CCDD<AACB?C@A=??;?>@C>><?CCAA@@@<@?A9>9=>><<667=AAAA<AAAA>>>>>>@AAA778:==>;;;7;<@FB>>>B??9>=>>>2=8=:::;;;+:>===8=;?>>?>>>::36<;<,<///=5:5>E<@@@@??@=@<>>>@AE;>>@B::;:>>@@@???@ABAAAAA=?99:D<A@>>AAA:AA@;
@ATNG8:00465:02462
GATGGTAGGCGTGTGAGAGTCTGCCAGAAGATCAGGAACTCTAGAAGAATTCAGATTTTTAACACGAGAGTAAACGTAAAAAGAAGGTTTTACAAGACTCACGTTAACAATATTGCAGCAGTACGCACACAATCGAAGCGCAGTAAGGATGGCTAGTGTAACTAGCAAGAATACCACGAAAGCAAGAAAAAGAAGTACGCTATTAACTATTAACGTACCTGTCTCTTCCGAAACGAATGAGTAACGATGAGATCTCGTGTGCTACCATCGAATCACGAAAGTCT
+
;>BC@BBC?BB;:6?><:>0////)/::4>?9:6C@B?BBAB@@@?BA>A;@@;;::99$76;==:;<@CB=@5:???@@>,<<:><@AC9AAA?BA@AAA???:?:;;7;@@=AAAA>:;:AA@@@99;D;?:7818==>==;<7;<A=A>AB>BB@@@:==?@??;?A>AAB?BAABF>D=;787878(8>4:;;;?ABAB=B====@;>9<666818>;;;>>;?;>>A:A::59;;:0/)/;:66AAA<><66569798DD<@@;<;=B;;<@@?4;;;;
@ATNG8:00466:02426
GATGGTAGTGTCGAGTATGAGAGTGTGTACTCATTCGTTTCGGAAGAGACAGGTACGTTAATAGTTAATAGCGTACTTCTTTTCTTGTCTTTCTGTGGTATTCTTGCTAGTTACACTAGCCATCCTTACTGCGCTTCGATTGTGTGCGTACTGCTGCAATATTGTTAACGTGATTCTTGTAAAACCTTCTTTTTACGTTTACTCTCGTGTTAAAAATCTGAATTCTTCTAGAGTTCCTGATCTTCTGGACAGAGTGTGCAGATACTACCATCGAATCACGAAAGTCT
+
//99)//-55-///////5/::////:/444<//)///7(//3:)//;;99<5566557;.566>8>:><66655;;.4444&49.4////(/---7(--80681///99=9>>;;;>>C<?AC@B@CCDD;;;;5;;;A5;;AAC;:;B@@@?@B@@<@AB>BB>A=@@@;;;;?@<@@BDF;C@C@BBBBB5BCBBB6:;@:;:BAAB?BBBB2BBBCCAC@CF@@@@C@@@<@?A;;<BG?C;;9;BA@AAAAABDBCBBBA;9:9==9998>>999DD<BBBC
@ATNG8:00467:02443
GATGGTAGTCTCAGATAGTCTATAGTACTCATTCGTTTCGGAAGAGACAGGTACGTTAATAGTTAATAGCGTACTTCTTTTTCTTGCTTTCGTGGTATTCTTGCTAGTTACACTAGCCATCCTTTCTGCGCTTCGATTGTGTGCGTACTGCTGCAATATTGTTAACGTGAGTCTTGTAAAACCTTCTTTTACGTTTACTCTCGTGTTAAAAATCTGAATTCTTCTAGAGTTCCTGATCTTCTGGAGATATCATCAGCGAGCTACCATCGAATCACGAAAGTCT
+
@;;68==BDCCCCCBBBIDBBCCBBBBABDBB?BCBF>CC?CADCCCCCD?BBBBB@D=@ACC?C?@ACC>BCCC;:;;;;):B=A@AA9@BBA?AAD>BC=;;AABBABCCFDCCC@CCB?BB=BAAADDD?A???@BBCBBBC@@@AA:::BB?;;;@BC@C>B;;;BBCCCBCABAA7@;A>;;<;.:@@BC=BBC;;;CCDD@DGDD3D;;;C<@<@B?ACCC@@@?@DCBCBBB?BCFFBBBABBCCCCBAA@@@BDBB@BAAACADBBBBCC>CAAA
@ATNG8:00469:02461
GATGGTAGAGAGAGCTCTCTCATCGTACTCATTCGTTTCGGAAGAGACAGGTACGTTAATAGTTAATAGCGTACTTCTTTTTCTTGCTTTCGTGGTATTCTTGCTAGTTACACTAGCCATCCTTACTGCGCTTCGATTGTGTGCGTACTGCTGCAATATTGTTAACGTGAGTCTTGTAAAACCTTCTTTTTACGTTTACTCTCGTGTTAAAAATCTGAATTCTTCTAGAGTTCCTGATCTTCTGGGTGCGCTACAGTCTCTCTACCATCGAATCACGAAAGTCT
+
55<<8<BBBBBBBBBAAACCCCCCCCCCCCAA>ABAC?CCAF@BCCBCBB?BCCBB?B?BBBB>B=AABBBBBBB?AABAB2AB?BBBB=ABAA=>?A@CC?A>??@A>BABABB@@<ACC:A=ABA::;:::>?@@<===A;<<@AAAAA===>;;;;=AA<?;@ABA>?>DD;@?ADG6@8;7:?AAA/>>AAA9>>A;;;@@@@<@@?@/@;;;@=@=AA;DCAA===<@<>>>A@?:?9991::9<=>>>>>BA@@@A@@@;?:99;46///9::2;<<>
@ATNG8:00481:02428
GATGGTAGTCTCAGATAGTCTATATTACTCATTCGTTTCGGAAGAGACAGGTACGTTAATAGTTAATAGCGTACTTTCTTTTTCTTGCTTTCGTGGTATTCTTGCTAGTTACACTAGCCATCCTTACTGCGCTTCGATTGTGTGCGTACTGCTGCAATATTGTTAACGTGAGTCTTGTAAAACCTTCTTTTTACGTTTACTCTCGTGTTAAAAATCTGAATTCTTCTAGAGTTCCTGATCTTCTGGATAGCGACGCGATATACTACCATCGAATCACGAAAGTCT
+
>696;=<<<??;?;;@<;;<<???C?@<<@CC@CCBB=AA?A@CBBCCBB@BBA>?3803999,9.388>//////(/////$386::7>06/.-05-,(-70----88(..:::87945;>;A=AAA:65//)/=<<16<??@@>;;;>>>=;;:5;:>:>>;?:?=>766<<<586=<=.<-/-/7779(33767*/.75557522+.333'3----)-05<6588>::A;@;A@;;//,/::6:=??B@=<==///877<=>@<>=>?B=>==>>>D:?>>=
@ATNG8:00487:02463
GATGGTAGGCGAGAGTGAGACGCAGTACTCATTCGTTTCGGAAGAGACAGGTACGTTAATAGTTAATAGCGTACTTCTTTTTCTTGCTTTCGTGGTATTCTTGCTAGTTACACTAGCCATCCTTACTGCGCTTCGATTGTGTGCGTACTGCTGCAATATTGTTAACGTGAGTCTTGTAAAACCTTCTTTTTACGTTTACTCTCGTGTTAAAAATCTTGAATTCTTCTAGAGTTCCTGATTCTTCTGGGCTGCGCTGATATGCGCTACCATTCGAATCACGAAAGCTATCA
+
<<<;6;59.4;?@ABBBCCC;69<<<BDDEBA?ABCA<AA7;6:@A@@BB?BD@@@<?<?ABB@B?BBBDCCA8;2=<888';;2;@AA>BBCC?BBC@CB?99:B::49>>>?@@@:;>A=A;>====;;;5;>??:>>BB==>;;;=A>;;;;;@@@=AA:>:=??A?@?@@==8888,88>9=<<=<.=@FBB;C?@@A???@?::::9*9//*/<6;4>><AAAA@>@:=89<//*/<133<@26///=899=89//-777--,/;7=9949//-99;.-,-2227
@ATNG8:00493:02440
GATGGTAGCGCATATCAGCGCTGCCCCAGAAGATCAGGAACTCTAGAAGAATTCAGATTTTTAACACGAGAGTAAACGTAAAAAGAAGGTTTTACAAGATCACGTTAACAATATTGCAGCAGTACGCACACAATCGAAGCGCAGTAAGGATGGCTAGTGTAACTAGCAAGAATACCACGAAAGCAAGAAAAAGAAGTACGCTATTAACTATTAACGTACCTGTCTCTTCCGAAACGAATTAGTACGAGAGTCAGAGCAGAGCTACCATCGAATCACGAAAGTCT
+
///:)//>>@==55554<999;4444&444.4;8444383449994949:7<6;;::@@@=0?7;<AACCDDCCC>CDCCCCC5CC@CACCC<CCE@CCCCBBAA?B?BB@BCC?BBBBCCBBBBCCCCCCB?CCCC@BBB@?@@@=@>AAA?BBBBBCCC@BBBBBB?AA>899:@@=>>8===9====?.?D?B9::BB?@@7;6;>==1838ACBC@;;;;BBB@C@CCB=B@@=??BBCCCCCCBCBBCBBBBCCBBABBC@BBBBB>B>@A:::6;@@@
@ATNG8:00493:02447
GATGGTAGATATATGCACGCTCTACCAGAAGATCAGGAACTCTAGAAGAATTCAGATTTTTAACACGAGAGTAAACGTAAAAAGAAGGTTTTACAAGACTCACGTTAACAATATTGCAGCAGTACGCACACAATCGAAGCGCAGTAAGGATGGCTAGTGTAACTAGCAAGAATACCACGAAAGCAAGAAAAAGAAGTACGCTATTAACTATTAACGTACCTGTCTCTTCCGAAACGAATGAGTACTGTATCTATGTGTGCGCTACCATCGAATCACGAAAGTCT
+
?BA>?CCBBBBCCCFCCCCCCCBBB@BBB@CBBBBB@B?BBCCCAA?CC?C@B>??@CCC3C????BAAABA@A<ABBDEEF5BC@C@CDD;EED@CBCCHBBAAAD@CC?BBB@CBBBBBBCCCCCBBBBB@CEBB?BCCCBCBB@C@BBB?BCCBBBBC@CBBBBB=?>?A@A;??AAA9A?=9>==>?.>A=AABACBAAA;A=AA??7;5;=A;;7;A@@@CB?C?CDE<@@B>ACHBBCBCCBBBBBBBBBBBCCBBB@@;?>??>:=>ABCDD>C;;:
@ATNG8:00495:02442
GATGTATATCGCGTCGCTATCCAGAAGATCAGGAACTCTAGAAGAATTCAGATTTTTAACACGAGAGTAAACGTAAAAAGAAGGTTTTACAAGACTCACGTTAACAATATTGCAGCAGTACGCACACAATCGAAGCGCAGTAAGGATGGCTAGTGTAACTAGCAAGAATACCACGAAAGCAAGAAAAAGAAGTACGCTATTAACTATTAACGTACCTGTCTCTTCCGAAACGAATGAGTACTATAGACTATCTGAGACTACCATCGAATCACGAAAGTCT
+
DBCBDBBBBBBCA@@BBBCCC@CCC?CCCCCC@C@CBBBCDC?CC?C?CAAAACCC2A?AAAABBBBBAA<A@BCCCD5CCAC?CCC8BBC@CBBBDCC@?>@@CD@CAB?BBBBCCCCCCCCCCAAA?CCBB=AABBBB?=;@ADCC?CBBCCCCC?BBBBBB?CC??>?;??@@@9@==888777+8>;A;;;ABC??<@<?>??7:7:AB??=?BBBBBA?C?C??9AAD?A>>>BBBBCAA@?>>>BCDCB@@ACCC?CCAAA?BBAB??>9?@??
@ATNG8:00496:02425
GATGGTAGTGTCATATGAGAGTGTGTACTCATTCGTTTCGGAAGAGACAGGTACGTTAATAGTTAATAGCGTACTTCTTTTTCTTGCTTTCGTGTTATTCTTGCTAGTTACACTAGCCATCCTTACTGCGCTTCGATTGTGTGCGTACTGCTGCAATATTGTTAACGTGAGTCTTGTAAAACCTTCTTTTTACGTTTACTCTCGTGTTAAAAAATCTGAATTCTTCTAGAGTTCCTGATCTTCTGGTATGACTAGTGTACTACTACCCATCGAATCACGAAAGTCT
+
CCCC?BBCCCBBDCBBBBDCCCCBBBCCCC:95;;;;/;A>C@DCCBBBC@CDBCB@D?DCBB@B@CCCCDCB@@=@ABBB5AB=?:::/:>ABB@CC?AA?ABBCBC?CCDDFCCB@CCC99;9C@BBAA@<AACBBCCCCCCCCCBBBBCCCB@CCC?CB@B@BBBBBBB@>9>::::-;=A<@@CCC0BAA@@6;;B@@@BAC@5;;;<<%;AACD@C?BG@BB@@@@B@B@CFCDDC?CBCACCCCCCCCCCCCCCCCBBBBA8:;BBB@B?><:::.;@??
@ATNG8:00496:02449
GATGTAGAGAGACTGTAGCGCACCCAGAAGATCAGGAACTCTAGAAGAATTCAGATTTTTAACACGAGAGTAAACGTAAAAAGAAGGTTTACAAGACTCACGTTAACAATATTGCAGCAGTACGCACACAATCGAAGCGCAGTAAGGATGGCTAGTGTAACTAGCAAGAATACCACGAAAGCAAGAAAAAAGAAGTACGCTATTAACTATTAACGTACCTGTCTCTTCCGAAACGAATGAGTACGATGAGATCTCGTGTGCTACCATCGAATCACGAAAGGTCT
+
>=AAA@?;<<<?@666?>==>;;;3;5;76BBBCD@E?CBCBBFD=?@@C=??=;8:::+<8===A=;@?===19944444$5;8>.6626>>9;<;?999@A=A@BB?A@@@BCBBCCCCCCCCBBBBB>BBAA>@AA@@@9:3;;@@@;@>A@@?@A?B??>@A?A>;>;6*//<8;28671777889$9;15555857==061577:+5-559==:<<7377748>@@C;BBB?B@@@B@@ABA???A>>888876;::::555///37886=>>+-)---
@ATNG8:00498:02455
GATGTAGCTCTGCTCTGACTCTCGTACTCATTCGTTTCGGAAGAGACAGGTACGTTAATAGTTAATAGCGTACTTCTTTTTCTTGCTTTCGTGGTATTCTTGCTAGTTACACTAGCCATCCTTACTGCGCTTCGATTGTGTGCGTACTGCTGCAATATTGTTAACGTGAGTCTTGTAAAACCTTCTTTTTACGTTTACTCTCGTGTTAAAATCTGAATTCTTCTAGAGTTCCTGATCTTCTGGTGTCGTCTATCATGTACTACCATCGAATCACGAAAGTCT
+
DCCDCCC?@;@@AB;9;CCCCBCCCBBB99;?A@@@;@B?B@CCCDCCC=BCCCC?C@CCCC?B@CDDE@CBCD?@@@@@0?B=BABF=BBBB?AGDBFF;;;ACBCACCDCBBCC@BBB?A?BCCCC@@@?BBDD@CAAACCDCCCCCCBAAC?DBB?BD?B?AACCBCCDD=ABDDD;C@B?@@???0>@BCC>CCCCCCCCCB?CGG;BCBBC=@=@D?BBCBB??>@AEDCBCC?B@A=AAABCBCBBCDDBABDDCBB?BCBBB@BBBBBCD>DCAA
@ATNG8:00451:02470
GATGGTAGGCGAGAGTGAGACGCAGTACTCATTCGTTTCGGAAGAGACAGGTACGTTAATAGTTAATAGCGTACTTCTTTTTCTTGCTTTCGTGGTATTCTTGCTAGTTACACTAGCCATCCTTACTGCGCTTCGATTGTGTGCGTACTGCTGCAATATTGTTAACGTGAGTCTTGTAAAACCTTCTTTTTACGTTTACTCTCGTGTTAAAAATCTGAATTCTTCTAGAGTTCCTGATCTTCTGGGCTGCGCTGATATGCGCTACCATCGAATCACGAAAGTCT
+
56<>:>DE@DBA@@CCBBCC<6;AACBDCCBB@BBCC=BB@D@BBBDCBB>BBDDD?A>@ACC?C>AABDCBCDA<99:9:$7717<=<5<@>>:??@=@A=AABBBB?BBBBDAAA=AAA<A<A>>@>>>><AB@@;@@CB@@???AAAA>>>>;::;>@@<@<@AA@@@@AA<@@@@@5@:>:=>===.===>>9?>>>AAABBC9==<<.=<=>A;A;>><AAA@====A=>>>C>>:999909///=;9;A?>?@A@@@?=:=@@AA9?;=AAAA7?=<8
@ATNG8:00451:02510
GATGGTATACATGATAGACGACACCAGAAGATCAGGAACTCTAGAAGAATTACATCGATTTTTTAACACGAGAGTAAACGTAAAAAAGAAGGTTTTACAAGACTCACGTTAACAATATTGCAGCAGTACGCACACAATCGAAGCGCAGTAAGGATGGCTAGTGTAACTAGCAAGAATACCACGGAAAAGCTAGAAAAAGAAGTACGCTATTAACTATTAACGTACCTGTCTCTTCCGAAACGAATGAGTACTGCGTCTCACTCTCGCCTACCATCGAATCACGAAAGTCT
+
>;AB056@BB@@@@@<;;;5557749//)/77/55.4.44;;55/699)-(--5---//7777#/)39883449:;;188333333#33,3,333&3//(/:////;;=8=8;;3558<A<<>CCCCCCCCBBBCC@CBBB=@@A::7<;5;67444:==:??;?8=>>>@C?BB><;;58760///'/7/./8888)3505:2228=B>=@=@AA>7??999@B=:;9@@@A=A=@@B<B;;5:A9::DA:98=@>>>@B;99BA@9@:;4;@@?D?CBBBBDL>BB;:
@ATNG8:00459:02476
GATGGTAGCACACGAGATCTCATCGTACTCATTCGTTTCGGAAGAGACAGGTACGTTAATAGTTAATAGCGTACTTCTTTTTCTTGCTTTCGTGGTATTCTTGCTAGTTACACTAGCCATTCTTACTGCGCTTCGATTGTGTGCGTACTGCTGCAATATTGTTAACGTGAGTCTTGTAAAACCTTCTTTTTACGTTTACTCTCGTGTTAAAAATCTGAATTCTTCTAGAGTTCCTGATCTTCTGGTGTCTGATCTGTATCACTACCATCGAATCACGAAAGTCT
+
:9;526>>AB@@;;6;@ACEDCA<BB>BCBBB7BAAA><DAG@BBCCBBB@DCCCC?A?ABCC?C?AB>B?@?:?8>F>C>1=@<?BBC9BB?@=?@@;@@>???@=?:>>;=AAA@>;<7?A<@@AA;888=BD??9=<====?@@???A;;;>1888:==:>=@@@@A???=89;;;;-<8=8;;;;;.;AEED:CA???AB@@A;>>>>/=;;;=8=;?@;?BBB>>=:=<?@?@>>:==A:;:</////6==>>>B@@@@;59----*-366>>>8>=>A
@ATNG8:00461:02490
GATGGTAGCTCACGTACGTCACACGTACTCATTCGTTTCGGAAGAGACAGGTTCGTTAATAGTTAATAGCGTACTTCTTTTTCTTGCTCTCGTGGTATTCTTGCTAGTTACACTAGCCATCCTTACTGCGCTTCGATTGTGTGCGTACTGCTGCAATATTGTTAACGTGAGTCTTGTAAAACCTTCTTTTTACGTTTACTCTCGTGTTAAAAATCTGAATTCTTCTAGAGTTCCTGATCTTCTGGTATGACTAGTGTACTACTACCATCGAATCACGAAAGTCT
+
59A=9>BBBBBBABAC;9;CB@AABBBCCDDC@CAAA<AD?B?@@;;;BB@BADCC@C?BBCC@E@AAABBA@AB>AACCC2BA=AA>?>?BBB>AAB?@@=658@??;?????@AA<@?A<A=@;::A@@@=AA@@;??>>?>>>>>><<<<==<>>@=AA<A<A>=>@BC@@;>;:::/:9=9999:9)9=9991999///=:6;8;BCB/C>?>@:?:==:=@@@BBB<?:==B@A@:==B;??AAAA????@@AAA;;;@@;A>><>:@A==89919;//
@ATNG8:00463:02487
GATGGTAGCTATACGTATATCTATGTACTCATTCGTTTCGGAAGAGACAGGTACGTTAATAGTTAATAGCGTACTTCTTTTTCTTGCTTTCGTGGTATTCTTGCTAGTTACACTAGCCATCCTTACTGCGCTTCGATTGTGTGCGTACTGCTGCAATATTGTTAACGTGAGTCTTGTAAAAACCTTCTTTTTACGTTTACTCTCGTGTTAAAAATCTGAATTCTTCTAGAGTTCCTGATCTTCTGGTATGACTAGTGTACTACTACCATCGAATCACGAAAGTCT
+
B@@A:=>ABB<BBBAAACGBCBCBB<@:?A;;2:ABA<AC?C<@@>@@:;4;;99:29388:;7>7:?AA???::144>?>+::8=377(33::<A@@;AA<AA??>B@BBBBBB?@=;CC>E<@???A@@@<@C@@<???=>88888A??@?A<9>//+/<1606<=>>:;86/222222$206222222$26668)2266552525.5888(6555527,22289:5555/50696757177;6;=:;:;>?;:888@@@@@BB<;;;@@;??887AA:A@@:
@ATNG8:00467:02515
GATGGTAGCGCACACATAGATACAGTACTCATTCGTTTCGGAAGAGACAGGTACGTTAATAGTTAATAGCGTACTTCTTTTCTTGTCTTTCGTGGCATTCTTGCTAGTTACACTAGCCATCCTTACTGCGCTTCGATTGTGTGCGTACTGCTGCAATATTGTTAACGTGAGTCCTGTAAAACCTTCTTTTACGTTTACTCTCGTGTTAAAAATCTGAATTCTTCTAGAGTTCCTGATCTTCTGGGTCTCTCTCTCACGCACTACCATCGAATCACGAAAGTCT
+
55=<8<=@AAB@?;AAAAACCDC>>?>>;;:=54444)4:.5.59<;<<<:>=BBB@C?BABA<@=@BA<<<<;;64994*4<388:==5>;:<055;7<<<?>>>>@@CBABCCAA>ACB?BACCBBBBAA=ABBB?@AABBBBCCECCC@@@C?C;;:;B?B?CCA@@@;;5;@;<;<.;4;4::;:.4<<=D6CBBDBBB@@@49;:;(:99:=;@?BD?BCCBAAAADAJCCCCC?C;;;9;EDCCCCCCCBBBBCCCBB>BBBBD@CBBB;;:6;BBA
@ATNG8:00470:02470
GATGGTAGCTCGCTGATGATATCTCCAGAAGATCAGGAACTCTAGAAGAATTCAGATTTTTAACACGAGAGTAAACGTAAAAAGAAGGTTTTACAAGACTCACGTTAACAATATTGCAGCAGTACGCACTCAATCGAAGCGCAGTAGGGATGGCTAGTGTAACTAGCAAGAATACCACGAAAGCAAGAAAAAAGAAGTACGCTATTAACTATTAACGTACCTGTCTCTTCCGAATCGAATGAGTACGAGAGAGCACACGTGTCTACCATCGAATCACGAAAGTCT
+
44<<5;;=>=566666@CBCCCBAB?ABB>;:9@CA?B@BBBEDCC=AA@C?@@@@=@?@2@>BBBBAAABBBB>??ACCBB5CB=A5;;;*:??9@BBBBBBBC?C@BC@CCA>ABCBCDCCDCCC:;;@D@@A@B?@@CB@??9;;/;@@<@CCBBBBC?BAAAAA<9:49A=8;=<<;3733,777777$7><<556AA==<,/*.668(/+/<AAC@CAAABAA<?=?A?BCBB?BBBCBBBBBBBBCAACBC>CBBBBCDC?BBCBB?BABBAAA;A:::
@ATNG8:00473:02492
GATGGTAGACACGTGTGCTCTCTCGTACTCATTCGTTTCGGAAGAGACAGGTACGTTAATAGTTAATAGCGTACTTCTTTTTCTTGCTTTCGTGGTATTCTTGCTAGTTGCACTAGCCATCCTTACTGCGCTTCGATTGTGTGCGTACTGCTGCAATATTGTTAACGTGAGTCTTGTAAAACCTTCTTTTTACGTTTACTCTCGTGTTAAAAATCTGAATTCTTCTAGAGTTCCTGATCTTCTGGGATGTGTGCGCAGTGCCTACCATCGAATCACGAAAGTCT
+
56>>7;;?BDC;;5;655=>5595555555598==BC=BC@E@DCBCCCC?BBCCB=A>AABB@D?BBBBBBBAA>BBBBB3BB979BB<BBBE?BAB?AC;?9:7>?;@BB@@A@B=?;;7;=???B???A<A@@A=<;;>???;;;AAB==>@<988<AC:>:;;;;;;====AABAA5@;@;ABBBB/AA???9>>??@@@:::;?@>@/A;;<A=A=@A=A<=<///9>9<;?BBA5666606///>=<;;;AAAA=9=::5///:95::?B@@@:<;;B
@ATNG8:00474:02492
GATGGTAGCTATACGTATATCTATGTACTCATTCGTTTCGGAAGAGACAGGTACGTTAATAGTTAATAGCGTACTTCTTTTTCTTGCTTTCGTGGTATTCTTGCTAGTTACACTAGCCATCCTTACTGCGCTTCGGTTGTGTGCGTACTGCTGCAATATTGTTAACGTGAGTCTTGTAAAACCTTCTTTTTACGTTTACTCTCGTGTTAAAATCTGAATTCTTCTAGAGTTCCTGATCTTCTGGGTGTATCAGCGAGTATCTACCATCGAATCACGAAAGTCT
+
8::?6=?@@BB:66><<<>;;;<;;;=<5555.5==909;.5.5<<<;;;:>>@@>5>888::3:59==?<=988278998'89,3333(333<4:9:58;*//66//*/<=<AB?><8?@<A<@<:;;6/-47727*----435576==55257197526605058:99>88;:95555*53:466788(8=ABD;>>><<66///)---)--//;5;5@A<==;<;;85;///56=>;===A9>=>@A@A;:;;///::::=7<:9//+/>><7760:;:=
@ATNG8:00475:02478
GATGTTAGCGAGCGAGTGTGTATACCAGAAGATCAGGAACTCTAGAAGAATTCAGATTTTAACACGAGAGTAAACGTAAAAAGAAGGTTTTACAAGACTCACGTTAACAATATTGCAGCAGTACGCACACAATCGAAGCGCAGTAAGGATGGCTAGTGTAACTAGCAAGAATACCACGAAAGCAAGAAAAAGAAGTACGCTATTAACTATTAACGTACCTGTCTCTTCCGAAACGAATGAGTACGATGAGAGAGCTCTCTCTACCATCGAATCACGAAAGTCT
+
CDCCB@BBBBBBCBBBCEBBCBCBB@BBCADCCBBC@C@BCCCBDA?BB?B?A?B999:.549>>@B=BB;;;0;@>>>>@0@@>B5;;;&9BC@CBBBGCCAA?B@BBADBB?BCCBDCABBBBBCCCCC@CCBB?BCCCCCBB?C=@@A=BBECCD;:;;CCCCC????CCD=??=>=7>=@;9:::9(8@;@9::BBCDC?B>BCDB;?<?BCBB>AABBBCC@B@CCC>BCB?BBBBBBCCAAAACCBCCC@===@@<BB>AA=<=<AACDBC@<@:98
@ATNG8:00475:02491
GATGGTAGTACATGATAGACGACACCAGAAGATCAGGAACTCTAGAAGAATCAGATTTTTTAACACGAGAGTAAACGTTAAAAGAAGGTTTTACAAGACTCACGTTAACAATATTGCAGCAGTACGCACACAATCGAAGCGCAGTAAGGATGGCTAGTGTAACTAGCAAGAATACCACGAAAGCAAGAAAAAGAAGTACGCTATTAACTATTAACGTACCTGTCTCTTCCGAAACGAATGAGTACGTGTGCGACGTGTCTCCACCATCGAATCACGTAAAGTCT
+
:<>B?@@655:;56554;95455==8>>@9><<5555;7;::=:87478)///-//////#/)////:<=;<;>2954.444&4<9?<???2>@@:>@A@CB;;;;?<AB?C>B4555;?ABCCBBCCDCCCACECC@CBA@@@AB>BGKCC@BC@@@;;;@BABB::6:D????59::99+99919<;;;,6606///669892848889596;8BBC@C@@@AAB5;5;;;0444.9;=<;;=8738<<<B@?A:<777:<88=<77943333/./9.46-.
@ATNG8:00476:02503
GATGTAGAGAGACTGTAGCGCACAGAAGATCAGGAACTCTAGAAGAATTCAGATTTTTAACACGAGAGTAAACGTAAAAAGAAGGTTTTACAAGACTCACGTTAACAATATTGCAGCAGTACGCACACAATCGAAGCGCAGTAAGGATGGCTAGTGTAACTAGCAAGAATACCACGAAAGCAAGAAAAAGAAGTACGCTACTAACTATTAACGTACCTGTCTCTTCCGAAACGAATGATACGATGAGATCTCGTGTGCTACCATCGAATCACGAAAGTCT
+
CDBBCBCCCBBBBCCCCCCCBBBBBB?CCCBBB?B@CCCC@AA?AB?AABBBBBBBB3B?CCCBBBBBBBA9@<:;;;;*;C?D@CCC:CHHAGBBABBBBB@B@DE?CBB?AAAABBBCCCCBBBCCC?CBBB?@??BBBBB?D@CCC?CCCCCCAB?BCBBBB?BB>AAA<??BBC=B9979BAAB3@@<<:::AACC@@@;>>?A<A=AAC::89AA?@AA=C=ABB=BBB>AABBBGCBBB???BBBABBBA=>@@@=AA>>><?@ABBBB;AA::
@ATNG8:00477:02483
GATGGTAGCACACGAGATCTCATCGTACTCATTCGTTTCGGAAGAGACAGGTACGTTAATTAGTTAATAGCGTACTTCTTTTTCTTGCTTTCTGTGGTATTCTTGCTAGTTACACTAGCCATCCTTACTGCGCTTCGATTGTGTGCGTACTGCTGCAATATTGTTAACGTGAGTCTTGTAAAACCTTCTTTTTACGTTTACTCTCGTGTTAAAAATCTGAATTCTTCTAGATTTCCCTGATCTTCTGGTGTCTGATCTGTATCACTACCAGTCGAATCACGAAAGTCT
+
CCBB@CCBBABB;;9BDCCCC;66??<<=BCE@BCIG=DB@C@BBBCBBB@DDAA@;@+0)//7186;ABBBBB@?8?====+@B=;:<=6478BB7AB@;@>76569./*/77579;;6:?B=B<;;;;;;;;=BBBC;?@@@@@????A>>>===5788=A@<@=BD===>AAC8=;;;;/;:>788888(9>99:1979///96-/(/888*96:;D=D<;;6;==><<<*88)7<==<?<>>>8;;@@=>>>>??;;;@=====9///<<=9=<@????9?>>?
@ATNG8:00483:02492
GATGGTAGCATCATGCATATCTCACCAGAAGATCAGGAACTCTAGAAGAATTCAGATTTTTAACACGAGAGTAAACGTAAAAAGAAGGTTTTACAAGACTCACGTTAACAATATTGCAGCAGTACGCACACAATCGAATCGCAGTAAGGATGGCTAGTGTAACTAGCAAGAATACCACGAAAGCAAGAAAAAGAAGTACGCTATTAACTATTAACGTACCTGTCTCTTCGAAACGAATGAGTACGATGAGATCTCGTGTGCTACCATCGAATCACGAAAGTCT
+
56==8<<AABBDGCCCEAAADCFCC@CCC?BBAA@A?C?ABBBBBB?BB@B>AABBBCCC1C>AA@??BBBABB:AABCDBD5BB?B?BBB:BCC?BBDCCCCCC?A?@C@BBB@CCBBCCCAAAACDBBCB@DDBB?BCBBB;;;6;?BBB@BDCCDCBB@BCCCCC@BB?BBA???:::,9??;?BGED2CC?C???BBEB@<?<:<<=+/+//@<<+;;;;;?@?BBCC?BBB?AAAA998BBBBBBBBBBAAAB>BBCCD=B>>==9==<=;;;0;@@@
@ATNG8:00484:02495
GATGGTAGCGCATATCAGGCAGCCCAGCAAGATCAGGAACGTCTAGAAGAATTCAGATTTTTAACACGAGAGTAAACGTAAAAAGAAGGTTTTACAAGACTCACGTTAACAATATTGCAGCAGTACGCACACAATCGAAGCGCAGTAAGGATGGCTAGTGTAACTAGCAAGAATACCACGAAAGCAAGAAAAAGAAGTACGCTATTAACTATTAACGTACCTGTCTCTTCCGAAACGAATGAGTACGATGAGATCTCGTGTGACTACCATCGAATCACGAAAGTCT
+
>@@=?BBABCC@;;969929=/0/)////4///<;:6:6///:977<7::597;=8<8888'8.3345;:;;<<<44455<<<)<<5:5;=<.<<<5;;>=>A@9;69;=>:@BB=BABBBBBBBCCCBAACD:;;BC@BGBAAABA?B?B;;5;B@?AAAA?AAAB??;??99932888;;2://*-7:7:,880///9:<=>>:@<::8=<A=A=BBC?@@@@@?C?B?BBB=AAA=@?@AA@???:::??A@BAA:63------07:;>=:==<<A><8<000
@ATNG8:00485:02473
GATGGTAGGACGAGCGTCTGAGAGGTACTCATTCGTTTCGGAAGAGACAGGTACGTTAATAGTTAATAGCGTACTTCTTTTTCTTGCTTTCGTGGTATTCTTGCTAGTTACACTAGCCATCCTTACTGCGCTTCGATTGTGTGCGTACTGCTGCAATATTGTTAACGTGAGTCTTGTAAAACCTTCTTTTTACGTTTACTCTCGTGTTAAAAATCTGAATTCTTCTAGAGTTCCTGATCTTCTGGGCAGACTCTCACACGCCTACCATCGAATCACGAAAGTCT
+
//<=8=<A5@::9544:::><@CC@BBBDB;;5;;;;6<C@C@CCCCCCCBBCCCC@C@CCBB?B>BBBA@@@;;8:ADCD1AA=@>@@;@AAA=ACC?BB::;AAAB?AACCDBBB?CCC@D@AAAB;;;C@C;;;7<<;;CC@@:9:?>:9:>:959;??=B?@?@BBBBCB@D;;;;6;;@=<;<<;*;AA@@0;;;;BAB;:;4;9:9'9=999=A=@A;>@???9:29.99<A@@<@?AA8?@A@@@BC@@@B@@@8;:@=ABB;;6;;@@AAG=CCBB
@ATNG8:00486:02493
GATGGTAGCGCACACATAGATACAGTACTCATTCGTTTCGGAAGAGACAGGTACGTTTAATAGTTAATAGACGTAACTTCTTTTCTTTGCTTTCGTGGTATTCTTGCTAGTTACACTAGCCATCCTTACTGCGCTTCGATTGTGTGCGTACTGCTGCAATATTGTTAACGTGAGTCTTGTAAAAACCTTCTTTTTACGTTTACTCTCGTGTTAAAAATCTGAATTCTTCTAGAGTTCCTGATCTTCTGGGTCTCTCTCTCACGCACTACCATCGAATCACGAAAGTCT
+
55::39AA9;6@<?<AACCCA@==95559;9;6::?=:<<8<566665;>5555544)4.49;?20,0<0//://)/=056??2<<<6555>3::==7<66.5<.5666>??CCBCCCGFABBB>A>BAAAAB;;5;AA@;A@AB@?@@@@BBAACCC@@@@?CC@D?BAB@@ABBB>A;;;;;*;;@9;9999(9>ADE>C9:9@???;949999(9==>=:>;@C>;;;;;;B=A=BBA@@@?AABB>BCCCCCDCCCBB<;:@@@BACCCBB?AA;;;BD=BBBD
@ATNG8:00496:02512
GATTTCGTGATTCGATGGTAGCTCTGCTCTGACTCTCGTACTCATTCGTTTCGGAAGAGACAGGTACGTTAATAGTTAATAGCGTACTTCTTTTTCTTGCTTTCGTGGTATTCTTGCTAGTTACACTAGCCATCCTTACTGCGCTTCGATTGTGTGCGTACTGCTGCAATATTGTTAACGTGAGTCTTGTAAAACCTTCTTTTTACGTTACTCTCGTGTTAAAAATCTGATTCTTCTAGAGTTCCTGATCTTCTGGGCTGCGCTGATATGCGCTACCATCGAATCACGAAAGTCT
+
@?C>:@;;;A@;@BBBC@CBDDDDBBBDBCCBCCCCBCAA@CB@?<?@?B=DC?CADDBBCCB?AA::;<@<@@A@=A@CCCCCICCC@CCCBC2BA=;:;A=BBCCACBA?A@;???@AC@BBBBAAAB@CBB@B>BBBBCCBB>@CBB?BBB@A@AAACBAA>>>@<ABA=@@<@:<9<@;<<@C7;;ADE;B<>:==@@@/@B=>:>??>A;;;;;:>>>>/>>===?;?@;>;;;A=>:>=@@>>=A<;;;A9887>A??@A@=<<///>>@9BB>=>;>A===>@6><88
@ATNG8:00497:02479
GATGGTAGTGCGTGAGAGAGAGACCCAGAAGACTCAGGAACTCTAGAAGAATTCAGATTTTTAACACGAGAGTAAACGTAAAAAGAAGGTTTTACAAGACTCACGTTAACAATATTGCAGCAGTACGCACACAATCGAAGCGCAGTAAGGATGGCTAGTGTAACTAGCAAGAATACCACGAAAGCAAGAAAAAGAAGTACTCTATTAACTATTAACGTACCTGTCTCTTCCGAAACGAATGAGTACTGTATCTATGTGTGCGCTACCATCGAATCACGAAAGTCT
+
::==9===;;;==<<<>>AA@;;55)5/:5;.--5--(-3776///;6::6:6BBBBBB==+=5783::::BAA@8<894444'4;6;.555&55=9;;ABBDC;;5:2:>8=A@499??9:9@B;;9CCCCF?B@@@====@000:=A<CBB<@@@??>>>;999BCC?AA=ABB588CCC:@=>;99:::(8A=AAAAB=<8839:?A;;7;9>=888:>>==;;;5;5;;=4;78189:;9;;9::::==@>A;;;==:;:>>:>?>=8699==AAA9>=88
@ATNG8:00497:02486
GATGGTAGTGATACAGATCAGACACCAGAAGATCAGGAACTCTAGAAGAATTCAGATTTTTAACATCGAGAGTAAACGATAAAAAGAAGGTTTTACAAGACTCACGTTAACAATATTGCAGCAGTACGCACACAATCGAAGCGCAGTAAGGATGGCTAGTGTAACTAGCAAGAATACCACGAAAGCAAGAAAAAGAAGTACGCTATTAACTATTAACGTACCTGTCTCTTCCGAAACGAATGAGTACAGAGAGTCGATATGTCTACCATCGAATCACGAAAGTCT
+
@BCC@DCBBBBCCEDCCCCFCBBBC=@@B>@@B@@;9A=AAA::8B=AA9BA9:8>8?>=+=7B@>?B?734;;9193333333$37,3,333&222+2855565..(..33.3356888:?BCCBCHECBAAC?CCDD?B??>>>>@>B?BBB?CCCCBCBA?BBCBAA?CC?BBB798BBA:A@A=ACCCC2DD<A:::AAA@@:=:=>??:=9=ABBB@BBBBBCC@C?BBB>CBB?BBBBBCCCBCCAAABBBCBBBCCCCC?B@::;<AAAA>>>9>B88
@ATNG8:00450:02526
GATGGTAGGCGAGAGTGAGACGCAGTACTCATTCGTTTCGGTAGAGACAGGTACGTTAATAGTTAATAGCGTACTTCTTTTTCTTGCTTTCGTGTATTCTTGCTAGTTACACTAGCCATCCTTACTGCGCTTCGATTGTGTGCGTACTGCTGCAATATTGTTAACGTGAGTCTTGTAAAACCTTCTTTTTACGTTTAACTCTCGTGTTAAAAATCTGAATTCTTCTAGAGTTCCTGATCTTCTGGGCAGACTCTCACACGCCTACCATCGAATCACGAAAGTCT
+
@@@;;B@B>BBB?<>9<7>>///9<:<CCCBB@BBCD;??5;994<==<<?ACBBB8B>BCCC?B?BBBA@B733473999$7849?>:6=>>997@8?@>@@@???;??@@==>=:=AB=B<;;;>888;:=>==:=>>AAA<>>>==>====7:75675)/).788;777:377???2?:@:>9===,==;;;,/*/;///>>>>18888(79::?;C;CC<AAAA;:;<?:=>A>>>=A@@@:@;;;@@A???@@@??<?AA8::;;=8==>???A:@A@B
@ATNG8:00450:02554
GATGGTAGTAGTACACTAGTCATACCAGAAGATCAGGAACTCTAGAAGAATTCAGATTTTTAACACGAGAGTAAATGTAAAAAGAAGGTTTTACAAGACTCACGTTAACAATATTGCAGCAGTACGCACACAATCGAAGCGCAGTAAGGATGGCTAGTGTAACTAGCAAGAATACCACGAAAGCAAGAAAAAGAAGTACGCTATTAACTATTAACGTACCTGTCTCTTCCGAAACGAATGAGTACTGTATCTATGTGTGCGCTACCATCGAATCACGAAAGTCT
+
BCEE?ABBBBBBBDCBECGDDCB@@=@;;6;CBBBC@D:=;CBCBD@CD@D@BBAAAAAA2A?BBBCBBBBBCF;@>00000)00*/3888/8895///88;<BB?B?BB@>>>:==??CCCCCBBDCBBAC@ED@@>@BBBBBA@>B@CBB?BBBBDBBA?AABCCC?CC?BBB;??A@@;@AA>BBEED3BA;?:::ABDBA5<9>AAA:>9<>B@@=@AAABAA>AACCC=DDC?AABBACBBBCCCBBBBBBBBBBB@===;878>>5;;==ADD>C:;:
@ATNG8:00451:02531
GATGGTAGCGCACACATAGATACAGTACTCATTCGTTTCGGAAGAGACAGGTACGTTAATAGTTAATAGCGTACTTCTTTTTCTTGCTTTCGTGGTATTCTTGCTAGTTACACTAGCCATCCTTACTGCGCTTCGATTGTGTGCGTACTGCTGCAATATTGTTAACGTGAGTCTTGTAAAACCTTCTTTTTACGTTTACTCTCGTGTTAAAAATCTGAATTCTTCTAGAGTTCCTGATCTTCTGGGTGTATCAGCGAGTATCTACCATCGAATCACGAAAGTCT
+
9:CD?CABACCCCCCCCBCEDDBBBCDEED@@>@BBC>CG@D@CCCGGB@?BIEDC?B?BBBA@D@DCA@A@BBB>AAEDD5CB?BBBB>AABC@CCCFKJ?BBBCCF@CBCCEDCB?CDD?C?CBCBCCCC@BCCC@GCCBBBBBCBBBCDBCC?CCC@AB@B@BBBBBCCCC?A;;;;.;5;;@A?@?,>AABB>BBCCDCCCCB@CDCD5CBBCCACACD?BB@B@@@=@?ABBBBB@BCCC>CCCCCBCCCCBBBCCCCBB@BCCCC@BBBA@A@<AA@A
@ATNG8:00456:02528
GATGGTAGTGTGTCTCTGAGAGTAGTACTCATTCGTTTCGGAAGAGACAGGTACGTTAATAGTTAATAGCGTACTTCTTTTTCTTGCTTTCGTGGTATTCTTGCTAGTTACACTAGCCATCCTTACTGCGCTTCGATTGTGTGCGTACTGCTGCAATATTGTTAACGTGAGTCTTGTAAAACCTTCTTTTACGTTTACTCTCGTGTTAAAAATCTGAATTCTTCTAGAGTTCCTGATCTTCTGGGATGTGTGCGCAGTGCCTACCATCGAATCACGAAAGTCT
+
4844.44;;;4////////-//---5----//)5:;=7>>9=?ABCCDBB>ACDED?C>CCCC@C@BBCBCCDCG?BBBBA0AB<@ACF=BCBB;;<G@CCABBACCC@CCCCCCCC@BBB?B?CCCCCCBB?BCCC?CCCCCCCCBBDDCCCCC?CCC?BB>@<@CCAABCCB=?::99-:;@9::9:*;BCCC=BBDCCCCCCCADDCC5CBBBC@C@CD@CDCCDBB?B@BCBCCC@CBB@:BAAAACCCCCCCCCD@CBA?BBBCC?AACEDDJ?CB@@
@ATNG8:00457:02552
GATGGTAGCTCGCTGATGATATCTCCAGAAGATCAGGAACTCTAGAAGAATTCAGATTTTTAACACGAGAGTAAACGTAAAAAGAAGGTTTTACAAGACTCACGTTAACAATATTGCAGCAGTACGCACACAATCGAAGCGCAGTAAGGATGGCTAGTGTAACTAGCAAGAATACCACGAAAGCAAGAAAAAAGAAGTACGCTATTAACTATTAACGTACCTGTCTCTTCCGAAACGAATGAGTACTACTCTCAGAGACACACTACCATCGAATCACGAAAGTCT
+
ABAA?A;@BA<==;;:?>@>;?;@B?BBD?AADBBB@B?BCC@@?C?CC>B>ACBAABAA2A>BACBBBBCCCC>?=;;;;;*9;5:8CCC<HBB?ACCCCCCBC@C@CC?BBB@BBBBCDCCCBBBBCCCC@BBBB?AAABAAAA<@=@BB?CCCDCBBC?CCCBCB?BB>BBB?BBB@A97773778999%9>9:<;=AAB>>;>:<=;;5;5;=B;;8;CA@ABB?C?BBB=ABB@BBBBBBBCCCBBBBBBAAAB>>>AAAA<@@A?><>?>>@@@;?AAA
@ATNG8:00458:02534
GATGGTAGACATATCGTACTCTCTGTACTCATTCGTTTCGGAAGAGACAGGTACGTTAATAGTTAATAGCGTACTTCTTTTTCTTGCTTTCGTTTGTATTTCTTGCTAGTTACACTAGCCATCCTTACTGCGCTTCGATTGTGTGCGTACTGCTGCAATATTGTTAACGTGAGTCTTGTAAAACCTTCTTTTTACGTTTAACTCTTCGTGTTTAAAAATCTGAATTCTACTAGAGTTCCTTGATCTTCTGGTATACACACTCGCTCGCTACCATCGAATCACGAAAGTCT
+
@ADE@BBCBBBCCDDCCBBCCCC@A;CC@A@A::5:>:<<9<7;;544;=7;;::87=7:<<=8=8<:88966//(/////$/84;ABA7>8;://////(/949888:=7>=;:;:<=:;<<;A9;==662773;=9<9<@@>>@@;;;A>>===>8>=;7<=:><?BBA???AA:=899:-:*/,/:@@@,====<2=1888808?><<<)////(////;9=7::8885>A>C:@7=79@@997;:9=A>=>>>>?>>>AAB@@@@@@<?=>>A<@@BC=>>7>??A
@ATNG8:00459:02558
GATGGTAGTGTCATATGAGAGTGTGTACTCATTCGTTTCGGAAGAGACAGGTACGTTAATAGTTAATAGCGTACTTCTTTTCTTGTCTTTCTGTGGTATTCTTGCTAGTTACACTAGCCATCCTTACTGCGCTTCGATTGTGTGCGTACTGCTGCAATATTGTTAACGTGAGTCTTGTAAAACCTTCTTTTTACGTTTACTCTCGTGTTAAAAATCTGAATTCTTCTAGAGTTCCTGATCTTCTGGGTGTATCAGCGAGTATCTACCATCGAATCACGAAAGTCT
+
56==8==BA?666;=>><<<<;;<<<44444:599:<4<<7<055599994995555:8;?BC7;8;BA566:;;.4444&44.444;;2444;<4<9=99?8>::?@B@CCCCICCC@BCCAEAGBBCCCBC@CCCCACBCBCCCCCBCBBBBDD@CBB@BC@C@BBBBBBBBB?ABBCC8@;?=;;;;;*;@ACD=B@@;;;@ABB?CCBC0B<;;C@CAEGE=;;BB@@=@>BBBCCB?@@@@:@@@@CCCCCCCCCCCBBAA=A:::DACCBABDF>DBBB
@ATNG8:00460:02551
GATGGTAGCGCATATCAGCGCAGCCCAGAAGATCAGGAACTCTAGAAGAATTCAGATTTTTAACACGAGAGTAAACGTAAAAAGAAGGTTTTACAAGACTCACGTTAACAATATTGCAGCAGTACGCACACAATCGAAGCTCAGTAAGGATGGCTAGTGTAACTAGCAAGAATACCACGAAAGCAAGAAAAAGAAGTACGCTATTAACTATTAACGTACCTGTCTCTTCCGAAACGAATGATACGAGAGTCAGAGCAGAGCTATCGAATCACGAAAGTCT
+
CCEEAB;:6CCDBCCCCDBBBEBBB>BCD@CCCBBB<@=@@ADCDC?AA=?:=@;;;;;;*;>BCCCCBC@;;;.;D@@@@@0@B?CADDC9CCC@CA:;;?@::798@=;ABB>@@CBCCCBDCBBBCBCCACCBB@BDCBBC@@<A>B;;9;BBCCCBB?BBCECC@BB=?@@@GCCBB=A9929====,=@<?:9:AABBC?B?BBBC<?;>>B;;7;BAAACC?B@AAA=ADD?BBBBCBBAAA?@@BCBBBCCCBBBCBBBB?AABBBDB=CCCC
@ATNG8:00471:02526
GATGGTAGTGCGTGAGAGAGAGACCCAGAAGATCAGGAACTCGTAAGAAGAATTCAGATTTTTAACACGAGAGTAAACGTAAAAAGAAGGTTTTACAAGACTCACGTTAACAATATTGCAGCAGTACGCACACAATCGAAGCGCAGTAAGGATGGCTAGTGTAACTAGCAAGAATACCACGAAAGCAAGAAAAAAGAAGTACGCTATTAACTATTAACGTACCTGTCTCTTCCGAAACGAATGAGTACTGTATCTATGTGTGCGCTACCATCGAATCACGAAAGTCT
+
CBAB?BBA;;6<<@AB@A@@9;;59)5556<=>666::3------(-73783:699343<<<+:49:9333;::?B<BBCCCCC5CC@C@DDD;CCCBDABAAAC;;7;=A@<BCC@BBDDBBACBB<<;BBAB@CDCG@BBBC@A?B>A?B;;:;BCCCCBD@:::?BA<@@<000,00@BA;><<8000000$0=9/0//:9?@D=D:=>@C:>;>@B@@<@AAAAAC?B=ABA=AAB?BBB>?>A@@@@@ABAAABBA@AAA888:>A=::18898;00+0000
@ATNG8:00479:02523
GATGGTAGACATATCGTACTCTCTGTACTCATTCGTTTCGGAAGAGACAGGTACGTTAATAGTTAATAGTGTACTTCTTTTTCTTGCTTTCGTGGTATTCTTGCTAGTTACACTAGCCATCCTTACTGCGCTTCGATTGTGTGCGTACTGCTGCAATATTGTTAACGTGAGTCTTGTAAAACCTTCTTTTTACGTTTACTCTCGTGTTAAAAATCTGAATTCTTCTAGAGTTCCTGATCTTCTGGCGCGTATGTATGTCGCCTACCATGAATCACGAAAGTCT
+
BCBB?BBCDBDBBBCCCCCCCCCCCCCCCC??>?BBC>CC?C@CCAAABB?BBBB@?B?BBBB?B@BBBCBCBBA?CCCCC1B@6>762'2@=>;@DC?;;:;@BCBB@BFDAAAAA>ABC@C>A@B?>?>??ABBB?BBBCBBBBBCCAAABA@>=;;5;;5;=BB?:;;B?@<?AAAA5A=C:>;@@@,;;;==-//;;===A@@8===<+<:;;B=A<@@<BAAA?@@=B;@?@@@@<??@<?@@>>>???B:::AAB6::A9<<=?;;:7/--;477--
@ATNG8:00480:02557
GATGGTAGACACGTGTGCTCTCTCGTACTCATTCGTTTCGGAAGAGACAGGTACGTTAATAGTTAATAGCGTACTTCTTTTTCTTGCTTTCGTGGTATTCTTGCTAGTTACACTAGCCATCCTTACTGCGCTTCGATTGTGTGCGTACTGCTGCAATATTGTTAACGTGAGTCTTGTAAAACCTTCTTTTTACGTTTACTCTCGTGTTAAAAATCTGAATTCTTCTAGAGTTCCTGATCTTCTGGAGATATCATCAGCGAGCTACCATCGAATCACGAAAGTCT
+
@ADD@CCCCCC;;6>;;;>BBBABCA@@@AA@=BDFD?CDAC@DBBBCCB?CBCCC?C?BBBB@B=??BBB@A<B>BBDEF2AA=A@AA<@C?A4:80)/>9900/::5:?B@=;@@;=>><?=FBA=>===8=A?@=??@@D>>;;<BAA??=<8;::6=>:><@??????AA<??@AA/>5;5:<>>>.=>@@B:A>>>>???>>:;<;<,<///@9@7>?=DDC>???<A<AAAB@A<>>?:<==@==>A>@@AAA??==>@>>;;;@<@AAA??@:???@
@ATNG8:00490:02539
GATGGTAGCGCGACGAGCGTAGACCCAGAAGATCAGGAACTCTAGAAGAATTCAGATTTTTAACACGAGAGTAAACGTAAAAAGAAGGTTTTACAAGACTCACGTTAACTATATTGCAGCAGTACGCACACAATCGAAGCGCAGTAAGGATGGCTAGTGTAACTAGCAAGAATACCACGAAAGCAAGAAAAAGAAGTACGCTATTAACTATTAACGTACCTGTCTCTTCCGAAACGAATGAGTACTGCGTCTCACTCTCGCCTACCATCGAATCACGAAAGTCT
+
8?;986>CC@@@CCCCCCCB@B:;;8;BB@DCCC99:;?BCC@?@B@BC?B?BBBBBBBB3B?BBBBCCAA877.7?@BEDC3CDAC>AAB9CEC?CCBCBDCCB@B?CCBCCB?BDBBBBBAABBBBBAAB@BBBC?BBBABBAD:B@BA@>A>>?ABB?;??AA@A;AB<>>>:>>>@@9===9:::::*:>:>;;;FBBBA=B=@@==:=:>AAAA?AABC????B@DCC=CCC?BABCBBB>>>>@@AAAAACBBBG@BBBACCAAA?BBA:;:A9A@AA
@ATNG8:00491:02521
GATGGTAGTGTCATATGAGAGATGTGTACTCATTCGTTTCGGAAGAGACAGGTACGTTAATAGTTAATAGCGTACTTCTTTTTCTTGCTTTCGTGGTATTCTTGCTAGTTACACTAGCCATCCTTACTGCGCTTCGATTGTGTGCGTACTGCTGCAATATTGTTAACGTGAGTCTTGTAAAACCTTCTTTTTACGTTTACTCTCGTGTTAAAAATCTGAATTCTTCTAGAGTTCCTGATCTTCTGGACAGAGTGTGCAGATACTACCATCGAATCACGAAAGTCT
+
4444.44;4944599;5//;///-55-///7/5.5===6==:=8<<<=<<;7=:333-349::A4:6:::4:==<>233;7;'79133;=4::<;7@<B=@D:;;<CDD@BBCCCDBB?BBB@C?CCCBAAAA;@CBB@BCCCECBBBBBBDCCCC?BBB@CC@C@BBBBBCCCC@CCDCC;C@C:;;BBA0AABBB<BAA;;;@@CB@BCBC2C;;;C?C@CC@AAAAA@C@C@CCCCCB?;;;@CBCCBCBCCCCCCCCBBCCC@BBBCC?BBECCDD>C999
@ATNG8:00494:02544
GATGGTAGAGTACAGTGTAGTAGACCAGAAGATCAGGAACTCTAAGAAGAATTCAGATTTTTAACACGAGAGTAAACGTAAAAAGATTGGTTTTACAAGACTCACGTTAACAATATTGCAGCAGTACGCACACAATCGAAGCGCAGTAAGGATGGCTAGTGTAACTAGCAAGAATACCACGAAAGCAAGAAAAAAGGAGTTACGCTATTAACTATTAACGATACCTGTCTCTTCCGAAACGATGAGTACACATCGTCGTGTCGTGCTACCATCGAATCACGAAAGTCT
+
4:;>9CBBC>>666;;;;;=<:=5905559=;:;//+/5/////+/;6==9>9;:8:??>>,</3773338788:299=>?>>,=00)/)///)/AA7>?699>://)/59939/4.444445<:79///:7774::;>8<<=AA<?;7?9=99.5<;:;>>A7885:>>8=C?C==7;;:::2:::6;<<=@@';133>7<=>>>98288<885594////..(.567759262888-555555222=::95557=<;;8998///::3888886<;88333(399:
@ATNG8:00497:02530
GATGGTAGCACGACTCGACGATGTGTACTCATTCGTTTCGGAAGAGACAGGTACGTTAATAGTTAATAGCGTACTTCTTTTTCTTGCTTTCGTGGTATTCTTGCTAGTTACACTAGCCATCCTTACTGCGCTTCGATTGTGTGCGTACTGCTGCAATATTGTTAACGTGAGTCTTGTAAAACCTTCTTTTTACGTTTACTCTCGTGTTAAAAATCTTGGATTCTTCTAGAGTTCCTGATCTTCTGGTCTACTACACTGTACTCTACCATCGAATCACGAAAGTCTT
+
@BBB?A>@;;<<556=565665499566;>=<7<9:;66<8>=995><<@;A@??@AD?BCBB@C@AA????8336<@DBD2AA@BBCC>CCCC9;9D?AA?AAAAAB?B978BA>:7:>><A=A:;:877<;@@@@<@AA@@==;;;>?>::99(---(-507057<975756167;;@.@05058CCC.::766(557::55///(////(//5/76;=;<<.66;=<7:79<@??;=<9///7666>>??>776///;>>=7717///>6;:=>AAA:>>=<8
@ATNG8:00501:01922
GATGTAGAGAGACTGTAGCCACCCAGAAGATCAGGAACTCTAGAAGAATTCAGATTTTTAACACGAGAGTAAACGTAAAAAGAAGGTTTTACAAGACTCACGTTAACAATATTGCAGCAGTACGCACACAATCGAAGCGCAGTAAGGATGGCTAGTGTAACTAGCAAGAATACCACGAAAGCAAGAAAAAGAAGTACGCTATTAACTATTAACGTACCTGTCTCTTCCGAAACGAATGAGTACGAGAGTCAGAGCAGAGCTACCATCGAATCACGAAAGTCT
+
CCCCCCCCB@A@CCCCDBB?BBD>DDD@CCBBCC@C@CBBBBBB@BB>A?BABBBBBB3BACCCBBBCCCCC=AA99777(7>9?8A@@6AAA?BA@@@AAAA:>:?@<A@@<A>=>@???AAAA>>??A;>>>C5;;>@@>==9=;@AA;A@@@A<<<9>A??BB>BB>B??:>>>=>3=9;9=BAAA.6536@><<==9949;@A@@;?;AAA??:?@>>===;A:>>A7>BA=@BBAAAA>@@=>=>:::AA@A::;ACC9==>>@:@@>@@??7?A<<
@ATNG8:00506:01947
GATGTAGTGTCATATGAGAGTGTGTACTCATTCGTTTCGGAAGAGACAGGTACGTTAATAGTTAATAGCGTACTTCTTTTTCTTGCTTTCGTGGTATTCTTGCTAGTTACACTAGCCATCCTTACTGCGCTTCGATTGTGTGCGTACTGCTGCAATATTGTTAACGTGAGTCTTGTAAAACCTTCTTTTTACGTTTACTCTCGTGTTAAAAATCTGAATTCTTCTAGAGTTCCTGATCTTCTGGTCTACTACACTGTACTCTACCATCGAATCACGAAAGTCT
+
CBBBCBBBBCBCBBDCCCCCFBB@@@CCCAB>AA@D>CC@CAAABCDCC@CCCBB@B@DBBA@D@CCCCC99;B=ABABA0AB=@@BC=BB;;7;BB=BC:<;CECC@BBLCCCCC@CCC@C@CBBBCBBC?ABCC@CAABCCCCBA@@CCBBB?CCC@DD?C?BBBBBBBBB@CCCCC;C?B=AAAAB5CCCCD<ABBBCCCBBB@CFDF5CCBCB@B?BB@BBBBBAB?B?BBCB@@=@@@?C;;;CCCDDBBBDGCCCCCC>B@@@@=@DBA@@@:@@;;
@ATNG8:00509:01923
GATGGTAGTAGTACACTAGTCATACCAGAAGATCAGGAACTCTAGAAGAATTCAGATTTTTAACATCGAGAGTAAACGTAAAAAGAAGGTTTTACAAGACTCACGTTAACAATATTGCAGCAGTACGCACACAATCGAAGCGCAGTAAGGATGGCTAGTGTAACTAGCAAGAATACCACGAAAGCAAGAAAAAGAAGTACGCTATTAACTATTAACGTACCTGTCTCTTCCGAAACGAATGAGTACGTGTGACGTACGTGAGCTACCATCGAATCACGAAAGTCT
+
8::?7@@@@CCCCBB=@CCABC@@@@BBB=@@;;;A=B<AAB@@@C@DF@GAA@@@@AAA0A@B::9C@@<?9:9/9@88888'8828-333&3;<8===<;;6//)/6;;6::<;?:=BAAACCBBBBCCCC@CCBB?C@@?=<==9><@AA>ACCCCDDA@AAAAAA?BC?>>??BBBBA:A9959CCDC2BB?B888AABAA;>:>@AA:>:>?CBB?BCBBBBB@B?BBD>CDC?CCAAABBBBABCDDAAABBBBAAABBB@>>>BB?BCCB>>=7???>
@ATNG8:00509:01935
GATGGTAGTGTCAGTGCGCGTCGTCCAGAAGATCAGGAACTCTAGAAGAATTCAGATTTTTAACACGAGAGTAAACGTAAAAAGAAGGTTTTACAAGACTCACGTTAACAATATTGCAGCAGTACGCACACAATCGAAGCGCAGTAAGGATGTCTAGTGTAACTAGCAAGAATACCACGAAAGCAAGAAAAAGAAGTACGCTATTAACTATTAACGTACCTGTCTCTTCCGAAACGAATGAGTACTATAGACTATCTGAGACTACCATCGAATCACGAAAGTCT
+
:>44.4:::<<=@@@@B>>==665;6;59.555555046<<699@A;?:6:<000<<==?0=7=?=><>?>777.7A=>>>>*59497@AA4@9949?;?@CCBB?C?BB?BCB?AABCCCBBAA;;;;DCC@C@@@7;;B:;;?@<@=A?@@@@@ABB?A>AAA@@@<@A>AAB?BBAAA<????BBFDF1>??B>A@@@BBB?C@CA@@>A>@;;;?<@A@@@A@:;7::;5:00+000:AC@BBAA@=>><@BBCBBB@@::48999?;?@BB;;;7;BAA
@ATNG8:00514:01926
GATGGTAGTGATACAGATCAGACACCAGAAGATCAGGAACTCTAGAAGAATTCAGATTTTTAACACGAGAGTAAACGTAAAAAGAAGGTTTTACAAGACTCACGTTAACAATATTGCGGCAGTACGCACACAATCGAAGCGCTGTAAGGATGGCTAGTGTAACTAGCAAGAATACCACGAAAAGCAAGAAAAAGAAGTACGCTATTAACTATTAACGTACCTGTCTCTTCCGAAACGAATGAGTACCTCTCAGACGCTCGTCCTACCATCGAATCACGAAAGTCT
+
BCEE?BDCCCDBCCCCCHEFCDCBB@BCC?BABBAA>A>AAA:99B@BC@B>89893;;;+;7;C=BB@CBBBC;?:<4999'9:5;:@@@9CCD@C;<;CCCCC@C?BB?CBE>A@A>@ACDBBBAACCBB@BBAA>ACB@@A@@<@=AAA8:9ABBBBB?BCBBBB?AA?9788<;7333&222+25555'22+288:>@@?@<?=;;;A:>:>??@D:==AA???:>9888(5@?<?BBBBBB>><=DBBBBBBBAAAD?CBB?BBBBB?BBBB@??:@?>>
@ATNG8:00515:01934
GATGGTAGTGATACAGATCAGACACCAGAAGATCAGGAACTCTAGAAGAATTTCAGATTTTTTAACACGAGAGTAAACGTAAAAAAGAAGGTTTTACAAGACTCACGTTAACAATATTGCAGCAGTACGCACACAATCGAAGCGCAGTAAGGATGGCTAGTGTAACTAGCAAGAATACCACGAAAGCAAGAAAAAAGAAGTACGCTATTAACTATTAACGTACCTGTCTCTTCCGAAACGAATGAGTACGTGTGCGACGTGTCTCCTACCATCGAATCACGAAAGTCT
+
::::5:;:?CBCBBBCCIJICFEA@-00/)///49438377700/:5::)/0(333373333#3499:<==BBBBC=??@?=>>>%;925;@@=9BCB?BAAABEFFG@D@CC?CBB?@@@ABACDCBBDCCDCC@BBCC?B::0>:00+0;@<A=@DBAAB;;6:>==??<981333,37733(37728=====%=B7@<@@BA=<>1817::;7<:>?DMG@A@@@@@@=??DBA=@::6::9@AB???BBABAAAA?>??>>;?B?=@AA@@=@;???;;5;000
@ATNG8:00515:01943
GATGGTAGCTCTGCTCTGACTCTCGTACTCATTCGTTTCGGAAGAGACAGGTACGTTAATAGTTAATAGCGTACTTCTTTTTCTTGCTTTCGTGGTATTCTTGCTAGTTACACTAGCCATCCTTACTGCGCTTCGATTGTGTGCGTACTGCTGCAATATTGTTAACGTGAGTCTTGTAAAACCTTCTTTTTACGTTTACTCTCGTGTTAAAAATCTGAATTCTTCTAGAGTTCCTGATCTTCTGGTGAGATATGCATGATGCTACCATCGAATCACGAAAGTCT
+
--8838@>A966<=>?=;A;@666=BCCCC;;8;CCC>CE@B@BBBAABB?BBB;;799CB>C?CACCCCC;;9B?AABBB+;;7;==>6@AB@=@@@=?@;@BCBBEACBCDFLBC@BBB?B?CCCBABAC@BCCC@CCBCC@@@CBBCBBBCC?BBC?CC?C@CCBBBBBDD?BBDDD;A?A?BBCCB0BBBAB;B;;;BC<;;;5;;;;*;;;;B@B?CIAAA@B@A@>B>ABBBBA=@@B?BCBBBCCCCCBABDCBCBBB?BBBBB?BBCBCCC?CBBB
@ATNG8:00522:01920
GATGGTAGTGTCATATGAGAGTGTGTACTCATTCGTTTCGGAAGAGACAGGTACGTTAATAGTTAATAGCGTACTTCTTTTTCTTGCTTTCGTGGTATTCTTGCTAGTTACACTAGCCATCCTTACTGCGCTTCGATTGTGTGCGTACTGCTGCAATATTGTTAACGTGAGTCTTGTAAAACCTTCTTTTTACGTTTACTCTCGTGTTAAAAATCTGAATTCTTCTAGAGTTCCTGATCTTCTGGCTCTCGTAGACAGATACTACCATCGAATCACGAAAGTCT
+
56>>7;;A?@CCCA=BABCCAAACCA;:;@>?3>>A@;@A@B?@BADCGHACEDAA?@;CCAB::8;BBAAABBB?@@EDD1?A>;;?>6B>??7??@<@D?BACCBB@CDCCCCCC@CEB@D@CBCDCCBB?BCBC?@@CCC;<;ECCBCCDCD@CBC@CC@B@BCBBBBBCB@B@@@@3?<?<;;;;;*<C@@@;@AA;;;;;:A;ABCB0B;;:@<?>AA=@@@A@@A>A>BCBCCC:;<A@BA;;<CABABBBCCCCDCJG?@@BDD@ECBAA@@;A@@@
@ATNG8:00526:01921
GATGGTAGGCACTGCGCACACATCCCAGAAGATCAGGAACTCTAAGAAGAATTCAGATTTTTAACACGAGAGTAAACGTAAAAAGAAGGTTTTACAAGACTCACGTTAACAATATTGCAGCAGTACGCACACAATCGAAGCGCAGTAAGGATGGCTAGTGTAACTAGCAAGAATACCACGAAAAGCAAGAAAAAGAAGTACGCTATTAACTATTAACGTACCTGTCTCTTCCGAAACTAATGAGTACACATCGTCGTGTCGTGCTACATCGAATCACGAAAGTCT
+
::<;6;9=7944454::;;;AC>?@6A@@=@CBBCCBF@>AB00,0>;>A@A=@@@DDEEE1@<:::@@?AA@@@9:8;AAAB1CD@C@CEJ<EBC?ABBA@@<00+/5;;6<?B;??D?ABCGGCBACCDDC?BBBD?AABCBBBB@C@BA@>@C@AABBB@@A@BBB@BC?BB@1800000(00/)0::::,:?;>;;;?AA@@;@:>=BB7;7;?AAA?ABBABBB?C?CCD>BBB799CCCCCBBAABBBCBBBBCBAAABAA:::BB?DCECBBB>BBCC
@ATNG8:00526:01948
GATGGTAGCTCTGCTCTGACTCTCCGTACTCATTCGTTTCGGAAGAGACAGGTACGTTTAATAGTTAATAGACGTAACTTCTTTTTTGCTTTGCTTTCGTGGTATTTCTTGCTAGTTACACTAGCCATCCTTACTGCGCTTCGATTGTGTGCGTACTGCTGCAATATTGTTAACGTGAGTCTTGTAAAAACCTTCTTTTTACGTTTACTCTCGTGTTAAAAATCTGAATTCTTCTAGAGTTCCTGATCTTCTGGGCTGCGCTGATATGCGCTAATCGAATCACGAAAGTCT
+
<===@C9;5:5559::>=?777//)////9;;:7<::7.77)-(-----883:<:@99)52599937597///98838;5//////#//:;.//5>/55;949555)5:)////;;69;;<<<<<=@@@=@;ABB???9929=99.59999559:;;:<<=:?:999>BB:C;>>>>999;@<>59999'97A496>>>+==BBC9?0.------7)////$/5555.69>=86/////;69499<<<:.4455)55555=<<;;;>><666;499;;055;<:9:08440
@ATNG8:00527:01923
GATGGTAGTATATAGCTCTACATAGTACTCATTCGTTTCGGAAGAGACAGGTACGTTAATAGTTAATAGCGTACTTCTTTTTCTTGCTTTCGTGGTATTCTTGCTAGTTACACTAGCCATCCTTACTGCGCTTCGATTGTGTGCGTACTGCTGCAATATTGTTAACTTGAGTCTTGTAAAACCTTCTTTTTACGTTTACTCTCGTGTTAAAAATCTGAATTCTTCTAGAGTTCCTGATCTTCTGGTGTCTGATCTGTATCACTACCATCGAATCACGAAAGTCT
+
5;@;;?>CCCCCCDDDAABCBCCCCC@@@BBA>AAAA<AB@HA@??DBBB?BBBB@?B?AABB?D=A@CBAAA?>>>BCCC3BB?B>>;5>ABB?BBB?CC?999C:838FD???>>:>==9<<A@?:;;>>=ABBB<?>>>>>>>AAA>>>::;:;;;<>>3858B<B?>CBB?BAIHE;C8;5;;;;;*;DDCC=BBBCBBAA@@5;;;;);;;;A>A>DB@CCDB@@??B@BBBBBB?BAA=@AA>;BCDDCCCCBAAADCC?@@@AA>A:::AAA;BCBB
@ATNG8:00528:01948
GATGGTAGCGCTCACATAGATACAGTACTCATTCGTTTCGGAAGAGACAGGTACGTTAATAGTTAATAGCGTACTTCTTTTTCTTGCTTTCGTGGTATTCTTGCTAGTTACACTAGCCATCCTTACTGCGCTTCGATTGTGTGCGTACTGCTGCAATATTGTTAACGTGAGTCTTGTAAAACCTTCTTTTTACGTTTACTCTCGTGTTAAAAATCTGAATTCTTCTAGAGTTCCTGATCTTCTGGTCTACTACACTGTACTCTACATCGAATCACGAAAGTCT
+
<===8<<::::;;<<<>>?=DC>>?@>==<;;7:<<<099.9.5=>>>>>;B==>><=:BC>>9B?=>=BB@@@C?BBDDD5CD?AAAA;@;;:<A<@;@C>699BAB<@AAACBBCACCD@CACCGCC;;;;A;;;<@@BAAABBC@@@CCBBB?A@@?BB@B>A@BCA@ABD=@;;;;*;<B<@@>>>,==?>>6=@ABABA@AA<@?A?,?;:9?:>;@A<>=>=000*0:<<9=?B@BCF?BBAAABBBB;;;AAAABAA;;;@??<?AA@;;;/9>;;
@ATNG8:00541:01941
GATGGTAGTATCTGCACACTCTGTCCAGAAGATCAGGAACTCTAGAAGAATTCAGATTTTTAACATCGAGAGTAAACGTAAAAAGAAGGTTTTACAAGACTCACGTTAACAATATTGCAGCAGTACGCACACAATCGAAGCGCAGTAAGGATGGCTAGTGTAACTAGCAAGAATACCACGAAAGCAAGAAAAAGAAGTACGCTATTAACTATTAACGTACCTGTCTCTTCCGAAACGAATGAGTACACATCGTCGTGTCGTGCTACCATCGAATCACGAAAGTCT
+
@ABE@CBCCCBBBCFDDCCCDCFCB?BBBACCBBAA<@;@AA@@@B?AB?B>??000;;;,;<@0//?==>@BB?8<?33333$33,3,333&37717:;;999//(.(.3273505876=?@CCCDCDCCAA<@D??<@BAA@@997;?AAB@BCCCAA@C?CCCAAA?CC?>>>8>=8882:A@?BCDCC3BB@B::8@@ABB8;8;@??:>:=@CBC?BBBBAAA=@>@CB=C?@=@CCCBCCCCCCCBBBC:;9BBBBBBBB?BA@AB?CCCC?>=7????
@ATNG8:00547:01951
GATGGTAGTGTCAGTGCGCGTCGTCCAGAAGATCAGGAACTCTAGAAGAATTCAGATTTTTAACACGAGAGTAAACGTAAAAAGAAGGTTTTACAAGACTCACGTTAACAATATTGCAGCAGTACGCACACAATCGAAGCGCAGTAAGGATGGCTAGTGTAACTAGCAAGAATACCACGAAAGCAAGAAAAAAGAAGTACGCTATTAACTATTAACGTACCTGTCTCTTCCGAAACGAATGAGTACTATAGACTATCTGAGACTACCATCGAATCACGAAAGTCT
+
;<BB?==@BB?===>===;;;;;9>600/7<:<@@@5>:?BBCDCE@CB9:::CBDDDFD3B?B???BBBBBBB>@@CAEED5BB<@<@AA7ABBA;=;ABCCBC@C@BB@CCCACBBBBBBCHCEBBBC@?;@@@@<@@CBBBCF=@?@AA=AA@;;;AA?ABCBBB@BC>AAB799AAA<?@@;::9999%:>;??>?B?>>=5:5779;7?;?@CBB@BCBCBBC?C?AA>8;00,000;@BBBCFCCB99:9;AA???BBBE@C99:C?B@@@<;<6<BBB
@ATNG8:00547:01953
GATGGTAGGCGAATACATACGCGCCAGAAGACAGGAACTCTAGAAGAATTCAGATTTTTAACACGAGAGTAAACGTAAAAAGAAGGTTTTACAAGACTCACGTTAACAATATTGCAGCAGTACGCACACAATCGAAGCGCAGTAAGGATGGCTAGTGTAACTAGCAAGAATACCACGAAAGCAAGAAAAAGAAGTACGCTATTAACTATTAACGTACCTGTCTCTTCCGAAACGAATGAGTACCTCTCAGACGCTCGTCCTACCATCGAATCACGAAAGTCT
+
;?BA<@@@=@DB?CDABAAC??CC@DCC<CCBBB?B@CCCCCCC?AA?A?BAAAAAAA2A?CCCBEBBBBBB=BBBBBBB3BC>A3999+9@A=BAAADBBCC?B@?@<?@@<@>>>@@@=>>@?>@AAD:?==>;?>?=8::>8=;@:>;>@@999BC?BBCBCC?BB?AAA>A@@AB=AAA?CCCCC2AB?A?@@@A???=D>==<>:?=BB>>=;>???@@@<?;>==4=@@<AAAABCC@BBAB???BCC??>AA>??;=B@B??<?BA@BBB=B?98
@ATNG8:00504:02010
GATGGTAGTCTCAGATAGTCTATAGTACTCATTCGTTCGGAAGAGACAGGTACGTTAATAGTTAATAGCGTACTTCTTTTTCTTGCTTTCGTGGTATTCTTGCTAGTTACACTAGCCATCCTTACTGCGCTTCGATTGTGTGCGTACTGCTGCAATATTGTTAACGTGAGTCTTGTAAAACCTTCTTTTTACGTTTACTCTCGTGTTAAAAATCTGAATTCTTCTAGAGTTCCTGATCTCTGGTATGACTAGTGTACTACTACCATCGATGGATCTGAGTCT
+
B;99:C<;@BCECBBBBCCCCDC@BACCCBBB@BCA=@@6;8;CCDCFG::9=<?7?5;44425.44=>@@A>C<>@@@@0?C=A@ED=B@@@;??@=?@7::BBAC;;;BBCCBC>ABD@F?BBBBCEDC@CCBC>BBB:;;B;;;;<<;9:?<C9945<:=5>555<<>:@499;CC9D>B=AABAA,A;;;;0:@C<;;DBBB?CBDB2@@@BB>B@BC?CBBBB<;7;>@@@BBBBBC?BAABACDCBBFFCCBAABBB@CBBBBCC@C;;:AAAB99
@ATNG8:00508:02011
GATGGTAGAGTAGTCATGTGTATCTCCAGAAGATTTCAGGAACTCTAGAAGAATTCAGATTTTTTTAACACGAGAGTTAAACGTAAAAAGAATGGTTTTACAAGACTTCACGTTTAACAATATTGCAGCAGTACGCACACAATCGAAGCGCAGTAAGGATGGCTAGTGTAACTAGCAAGAATACCACGAAATGCAAGAAAAAAGAAGTACGCTATTTAACTATTAACGTACCTGTCTCTTCCGAAACGAATGAGTACGTGTGACGTACGTGAGCTACCATCGAATCACGAAAGTCT
+
55@A;@DA>>9///79/55;5555545444.4444(444.4.4:99999355.57<:44444444"549:;;;;C6;7;D;>00/<::(99)//)///&/992999;.988433(349:5;9=99=@=AA<><<>?;<@A@@BCDD;;;AABBCC>B=@@@=ACCBAA@@=@ABCCC?AB?AAA=>@@@@,//995------$,70----9:;:77/946977276<<BB@;@;;:@>A<A>@AH?FCC;:9<883;884?>@@BABB;;;BAABA@=AAAAB@BAAA???9?C>?
@ATNG8:00509:01998
GATGTAGCACGAGTCACTCATATCCAGAAGATCAGGAACTCTAGAAGAATTCAGATTTTTAACACGAGAGTAAACGTAAAAAGAAGGTTTTACAAGACTCACGTTAACAATATTGCAGCAGTACGCATACAATCGAAGCGCAGTAAGGATGGCTAGTGTAACTAGCAAGAATACCACGAAAAGCTAGAAAAAGAAGTACGCTATTAACTATTAACGTACCTGTCTCTTCCGAAACGAATGAGTACGATGAGATCTCGTGTGCTACCATCGAATCACGAAAGTCT
+
BCBBCBAAB@@;CCBBCCGCCCCCACCD?CBBB:9;;@BBFBBBE@CC@B@BBBBCCCC2A?BBB>>?BBBBC<??BBAAA0@A=@?DED;DEC@ECCCCCCBB@BADC@BCC?BBBCBBBBEFCDCBBBB<@A::7;AAABC::9;?CCE@CCCCBBBCACCCAAAABB@BBB<@@::::+9@?B9:999(:@<A??@CBDBB?B@CBCC?B?BAA;;7;A@@@AA@C@CCB>BAA?ABBBBCCBBBC>?>AA?@<?:;<BAAE=AA???<@@>>;;;6;AA@
@ATNG8:00510:01975
GATGGTAGGCGACATACATACGCGCCAGAAGATCAGGAACTCTAGAAGAATTCAGATTTTTAACACGAGAGTAAACGTAAAAGAAGGTTTTACAAGACTCACGTTAACAATATTGCAGCAGTACGCACACAATCGAAGCGCAGTAAGGATGGCTAGTGTAACTAGCAAGAATACCACGAAAGCAAGAAAAAGAAGTACGCTATTAACTATTAACGTACCTGTCTCTTCCGAAACGAATGAGTACAGAGAGTACGATATGTCTACCATCGAATCACGAAAGTCT
+
;<=C@CED@D@ABCCCCCCCBACBB>BBCACCCCCC@B@BCCBBBC@BB>A?AAB@BBBB5B@CBCCCBBBCCB;B@99::-;E>E=BBC9CCCADDCDCCC??>??AC@CBC@BAACBBCCDDBBBCCCB=CCCC?CCCCBA998;@CBC@CCBBBCBB@BCCBCB?BA?BAA=@@??<8?>>;==???1?D?B?>?BBBBB>A>ACDD7;7;@CCE@AAADCBB>A>AAA=A;;6:?@@ABDBBBBBBBBBBBCCAAABBBB?BAA@A<@@A:9:<4=888
@ATNG8:00510:02008
GATGGTAGCTATACGTATATCTATGTACTCATTCGTTTCGGAAGAGACAGGTACGTTAATAGTTAATAGCGTACTTCTTTTTCTTCTTTCGTGGTATTCTTGCTAGTTACACTAGCCATCCTTACTGCGCTTCGATTGTGTGCGTACTGCTGCAATATTGTTAACGTGAGTCTTGTAAAACCTTCTTTTTACGTTTACTCTCGTGTTAAAAATCTGAATTCTTCTAGAGTTCCTGATCTTCTGGTAGAGCGTGCATATATCTACCATCGAATCACGAAAGTCT
+
@ABB@=>C>C@==<<<=??CC>A<;;:<@BAA?ADCC>CC@C=;;;BABE@CCCCC@C>BACC@B=@?CCBBA@?;98:99(3<6;>>3=9974?>@:=@0./<;5605=><>>;;7:==<B;??A@=>::5;<==5;;ABAAAAA???>ABBA68;>9:71608?=<<=A>>;>@@@@2?9?;>>@A@.><897.7/..777;=>/////$....3492.202:??AA=;C;CAAA@@178;5;>>>BA===;9;;::==>>>:>>===7;;;;;CC9;;;=
@ATNG8:00515:02014
GATGGTAGCGCATATCAGCGCAGCCCAGAAGATCAGGAACTCTAGAAGAATTCAGATTTTTAACACGAGAGTAAACGTAAAAAGAAGGTTTTACAAGACTCACGTTAACAATATTGCAGCAGTACGCACACAATCGAAGCGCAGTAAGGATGGCTAGTGTAACTAGCAAGAATACCACGAAAAGCAAGAAAAAAGAAGTACGCTATTAACTATTAAACGTACCTGTCTCTTCCGAAACGAATGAGTACTGCGTCTCACTCTCGCCTACCATCGAATCACAGAAAGTCT
+
AABB?BB:;6BCFDCCBBCDCECDC>EKI?BBABBA>B@DCCCBBC?BB8:6:@B;;;;;'9<BBBBCDDD==>30000000*0@8<+;9:&5;<9>ICBBBB;;5;=@A?BCC?AAB@AABBECCCCDD;=;<CBEACCBCCBBBHH?ACC?ABEEDD@C;BBA@?A>@>;=??<@?9999+::9:<===??&=?<?@??>>:.,*,),,,,(,,'-6::<9=666<>A>@=;<<09?B=@@?BBBGKBBABAA@@@DBBDDD<;;;@GAA;;5;A@;;;::,99//
@ATNG8:00517:02009
GATGGTAGCGAGCGAGTGTGTATACCAGAAGATCAGGAACTCTAGAAGAATTCAGATTTTTAACACGAGAGTAAACGTAAAAAGAAGGTTTTACAAGACTCACGTTAACAATATTGCAGCAGTACGCACACAATCGAAGCGCAGTAAGGATGGCTAGTGTAACTAGCAAGAATACCACGAAAGCAAGAAAAAAGAAGTACGCTATTAACTATTAACGTACCTGTCTCTTCCGAAACGAATGAGTACTATGTAGTGCTCTATACTACCATCGAATCACGAAAGTCT
+
@AEF@BBBBBC@?AADDCHCCCBBBDBBB@CCDD@@>@<@@ABABB>BB?C?BBEAAAAA2A?BCDDCCCCCCC>CCBBBBB1AC=B5:;:*;BD=CEBCCCC::8;@BB@CBD?CCDBAABBCCDBBCCDD?CCCD9:9BAABA@6;7;AA=AECCBCCC@CBBBBB?BB?BAA<@@99929@@;:9:99:%:A;=:89CCECC?C?BBBB?>;>AE:;9;BBCBCC?B?BDC>C;;:;CAAACDABBCBBBBBBBCBBBBBDBB?BBB=<9<=>@;;;0;?;;
@ATNG8:00518:01973
GATGGTAGTCTCAGATAGTCTATAGTACTCATTCGTTTCGGAAGAGACAGGTACGTTAATAGTTAATAGCGTACTTCTTTTTCTTGCTTTCGTGGTATTCTTGCTAGTTACACTAGCCATCCTTACTGCGCTTCGATTGTGTGCGTACTGCTGCAATATTGTTAACGTGAGTCTTGTAAAACCTTCTTTTACGTTTACTCTCGTGTTAAAAATCTGAATTCTTCTAGAGTTCCTGATCTTCTGGATAGCGACGCGATATACTACCATCGAATCACGAAAGTCT
+
:?>;9B=DBBCCCFFCCBBAACCDCB@@@C@@>@BBF>CC@F?BCFGDBB?BBB@A>?:BBCC?C@CCEDCA@@B=@@@?@,;;5438=6=89616;>=>C<@@@BBD@FDDDCDBB@CCC8:7:@>@9::C@CCBB@JBBBCCCBBABCEED@?=@AA>CB?B?ABB;;;DCC?BAA@@7A>A=;;;;.;AAAB=CBBBHHDBAA5;;;;*;@@A@=A=AB@BBECBBB@C?ABABCC?BBC@CCDCCCCCBBBBBBCCCCCB?BBBCC?CBCCCCC=CC::
@ATNG8:00518:02006
GATGGTAGAGTACAGTGTAGTAGACCAGAAGATCAGGAACTCTAGAAGAATTCAGATTTTTAACACGAGAGTAAACGTAAAAAGAAGGTTTTACAAGACTCACGTTAACAATATTGCAGCAGTACGCACACAATCGAAGCGCAGTAAGGATGGCTAGTGTAACTAGCAAGAATACCACGAAAGCAAGAAAAAAGAAGTACGCTATTAACTATTAACGTACCTGTCTCTTCCGAAACGAATGAGTACACATCGTCGTGTCGTGCTACCATCGAATCACGAAAGTCT
+
588=<A8CBBBCFBCCCCCBBCCDDADBA?ABBBCC@C@@@?:9:C?BBAD@::9BBDED2A>ABBBBBCCCCE=?=;;;;;*;C@C=@@@7AAC?CDBBAAB;;7;?BB@CBC?BCCBDBBCCCCCCCCDC@BCBB@BBCBBBA@=@=A:;8;CCCDCCC?ABBCCC@BB=BBD>AA999,7;<88899::%0>=@000@;@>A1815:<<4;5;AB<<9<C@@@BB@D>BAF>F?@=@EBCBBBBBBBCCEDC@@@BBBBBBBB@BDCCC?BBBB???8?@:9
@ATNG8:00522:01986
GATGGTAGTACATGATAGACGACACCAGAAGATCAGGAAACTCTAGAAGAATTCAGATTTTTAACACGAGAGTAAACGTAAAAAGAAGGTTTTACAAGACTCACGTTAACAATATTGCAGCAGTACGCACACAATCGAAGCGCAGTAAGGATGGCTAGTGTAACTAGCAAGAATACCACGAAAGCAAGAAAAAGAAGTACGCTATTAACTATTAACGTACCTGTCTCTTCCGAAACGAATGAGTACTGCGTCTCACTCTCGCCTACCATCGAATCACGAAAGTCT
+
BCBC@CCBBBBB;;9CBBCCBBBDCFHCC@HCC;;94;;)5;;>>>C?@?:?;=?>?>>?@0@?DCDDDCBBCBB9B>:;;;;*;@>B=AAA4@FC?BBBBBBB;;7;=A@=ABA;;?AABBCBBDCBBBDDDACCA@=@BCBCCA@=A?C;:;;CCCDCCD?BBDCAA>AA=AAA=@@999*:>>9:::9:(8A;@@BBCDCBB?B?BBBD?A;?>CAA<@B?@@BB@C?A@C=CBB?BBBBCBCAAABCAAABBBBCCBDABBB?BDCCC?CDCCCCB>BB@@
@ATNG8:00523:02015
GATGGTAGCACGAGTCACTCATATCCAGAAGATCAGGAACTCTAGAAGAATTCAGATTTTTAACACGAGAGTAAACGTAAAAAAGAAGGTTTTACAAGACTCACGTTAACAATATTGCAGCAGTACGCACACAATCGAAGCGCAGTAAGGATGGCTAGTGTAACTAGCAAGAATACCACGAAAGCAAGAAAAAGAAGTACGCTATTCACTATTAACGTACCTGTCTCTTCCGAAAACGAATGAGTACGATGAGATCTCGTGTGCTACCATCGAATCACGAAAGTCT
+
//9:7<@DABBCBBBCCCGCBBCBKAA@@@DCCH;;;;BCCBA@AB?BC@B?@@@@>@?@,??BBBCCCCCA@?8>9;44444#4;7;.555&5<<7><<ACDFA@?BHCC@BCC@BAACCDBBBCCCCBBCC@DCBB?B???@@?>9@=A@@=@BBDCCBB?BCCCBB@BB?AA@=@@>?<5===;::999(9@;A??@CBB@@;?=:886396;<?:;5;AA=>>?:>:8888(8==8===AABB@@@AA@??;;;;:<<<==>>;>AA@@;?>>@;;;0;?>?
@ATNG8:00528:02006
GATGGTAGCTCACGTACGTCACACGTACTCATTCGTTCGGAAGAGACAGGTACGTTAATAGTTAATAGCGTACTTCTTTTTCTTGCTTTCGTGGTATTCTTGCTAGTTACACTAGCCATCCTTACTGCGCTTCGATTGTGTGCGTACTGCTGCAATATTGTTAACGTGAGTCTTGTAAAACCTTCTTTTTACGTTTACTCTCGTGTTAAAAATCTGAATTCTTCTAGAGTTCCTGATCTTCTGGGATGTGTGCGCAGTGCCTACCATCGAATCACGAAAGTCT
+
69>C;@BBCDCC@B<CCCGHDAAACDCCCCAA?ADDACCAC?CCCCCBB@BBCCC?B?BCCC?C?BBBCCBBBB?@@@@@2AA<@???:?AAC@BBB@CD<??ABA@;??AAABB@>?>><A<????@@@A<AAAD:>>@;;;=AAAAAA=<<=8:;;:>@;A<@???DDAAA=@@@AA6?:?:98887(8>::;1;==;;;C;;;=BBBB/@;;;?=?=??;@@@9///9=9@@?@@A<==>A:=;;;?>>A???>>>A<??@<>>>??<>>>@@@B9@@A>
@ATNG8:00535:01989
GATGGTAGTGTCGTCTCTGAGAGTAGTACTACATTCGTTTCGGAAGAGACAGGTACGTTAATAGTTAATAGCGTACTTCTTTTTCTTGCTTTCGTGGTATTCTTGCTAGTTACACTAGCCATCCTTACTGCGCTTCGATTGTGTGCGTACTGCTGCAATATTGTTAACGTGAGTCTTGTAAAACCTTCTTTTTACGTTTACTCTCGTGTTAAAAATCTGAATTCTTCTAGAGTTCCTGATCTTCTGGTCTACTACACTGTACTCTACCATCGAATCACGAAAGTCT
+
;:49.499:<///////5<97///--555---/:5:333(3:5:5:;=@=::7-.-66(-(-99=+9.556;;<A>>455555$9A;@@@A8A595.55<7<=266;>CC@CCCCICCCACCC@D@BCBCACCA@CCBB=;;;ACCCCCBAA@;;;B?BA@=@C?B?BBBBCBBEE=@;;;;.;>E@ABBBB2BCCCL?CCBBBCCCEJ>BBBB,;;;BA?AADC@BCCBB@@>@@BBCCCB?BAB>BBBCCAAABCAABCGCCCBB?B;;;;5;;;;@@D?DDBB
@ATNG8:00542:02018
GATGGTAGCACGACACGACGATGTGTACTCATTCGTTTTCGGAAGAGACAGGTACGTTAATAGTTAATAGCGTACTTCTTTTTCTTGCTTTCGTGGTATTCTTGCTAGTTACACTAGCCATCCTTACTGCGCTTCGATTGTGTGCGTACTGCTGCAATATTGTTAACGTGAGTCTTGTAAAACCTTCTTTTTACGTTTACTCTCGTGTTTAAAAATCTGAATTCTCTAGAGTTCCTGATCTTCTGGGATGTGTGCGCAGTGCCTACCATCGAATCACGAAAGTCT
+
@@BB<ABBBCDB==CECBBA@BBBBBCCCFCC@CAAA@7@B=@=@ABBCDE@CBB;:7;>BACC@C?BBBC?>?AA9<>A?A1AA;>89:(8::8;@@@<@A;???@AA;>@BBBCAA<AAA<A<???AACBB;=;>>=AAAA@???@@A??>>=?:=>A=??:>;AA@@@@@><3:;:;:/;9=8=????/=A=<=5<;;888=<==>7===>/?;;;B=B<AAAADD;;;<?7;;@@@B;?:::3:88/<///66@:>>A:@@A<A;;;>=A@@@CCD;??@@
@ATNG8:00544:01992
GATGGTAGATACTCGCTGATACACCCAGAAGATCAGGAACTCTAGAAGAATTCAGATTTTTAACACGAGAGTAAACGTAAAAAGAAGGTTTTACAAGACTCACGTTAACAATATTGCAGCAGTACGCACACAATCGAAGCGCAGTAAGGATGGCTAGTGTAACTAGCAAGAATACCACGAAAGCAAGAAAAAGAAGTACGCTATTAACTATTAACGTACCTGTCTCTTCCGAAACGAATGAGTAATAGATATACGATAGCTACCATCGAATCACGAAAGTCT
+
/::;@A<ACCBBAAAABCBDBA@@@<ACC?BDAA;;7;?BAAAA@A=A@>A=@??:9:::(:>ABC997B?A?A23344444$4939.555&5;;9?AABCCCCC@FA@A>ACB@BE;;;DCDFGICCBBCD@CB@@=@@AABB??>@=BAA=@@@BAAAB@BBBDDC@BB@CCB?BBCCE=A??;?@@@@2AD@BBBB>?;@B<@7;;>>5;5;>BAB?BB<;;@@?A????9=>><BBBBBB?BBCCBBBC???CCECBBB@BAAAF@BCBBBBC>BECB
@ATNG8:00544:02014
GATGGTAGAGTATCATGTGTATCTCCAGAAGATCAGGAACTCTAGAAGAATTCAGATTTTTAACACGAGAGTAAACGTAAAAAGAAGGTTTTACAAGACTCACGTTAACAATATTGCAGCAGTACGCACACAATCGAAGCGCAGTAAGGATGGCTAGTGTAACTAGCAAGAATACCACGAAAGCAAGAAAAAAGAAGTACGCTATTAACTATTAACGTACCTGTCTCTTCCGAAACAATGAGTACACACTCTCATATGACACTACATCGAATCACGAAAGTCT
+
?4955;<>BCCCCCCCCCCCDBBBD@BBB>A@ABBB<@=@@BBBBB@CB@C@CC@@@EFE5F@BAACCBCEBBB=BBADJII5AA<@4;;;*;@A>ABCC@A@??;>?BB>BBB=@A99;ABBCCCDCDBCDAC;;;8;;@@A@@@=A?B;;:;CCCCBBG@BCBA@@=??@CBB>@@??C>AA@<999999%9@?@AABAAABB@?<?ABB7;5;=B<;7;BBA@@C?B<@@A;@C7;;BBBBDDBAABBCBBAAACDCCCDCCCBBBB@CCDBDBC>CBBB
@ATNG8:00545:02003
GATGGTAGTTTCAGATAGTCTATAGTACTCATTCGTTTCGGAAGAGACAGGTACGTTAATAGTTAATAGCGTACTTCTTTTTCTTGCTTTGTGGTATTCTTGCTAGTTACACTAGCCATCCTTACTGCGCTTCGATTGTGTGCGTACTGCTGCAAATATTGTTAACGTGAGTCTTGTAAAACCTTCTTTTTACGTTTACTCTCGTGTTAAAAAATCTGAATTCTTCTAGAGTTCCTGATCTTCTGGTCTACTACACTGTACTCTACCATCGAATCACGAAAGTCT
+
:;;>:?BCCM>CBBCCHICCCCCCGCCBC@@@=@ABB=AA?C?BBCCCBB?AABAA=A>A@@@8?8=AA???D=D?BBBBB1>=7A>==1978-75215715759799>@CA@@@?:?9:4708599;9@@:=;;::??@@@@==<><988///.).68366285777:88887382222&2.5.22222$28533-37.-----33.58888%55655.3...(.338758494:/..53...2+2255566<>552@@>>>86548/./7489>=?@A7@>?>
@ATNG8:00547:01986
GATGGTAGTGTCAGTGCGCGTCGTCCAGAAGATCAGGAACTCTAGAAGAATTCAGATTTTTAACACGAGAGTAAACGTAAAAAGAAGGTTTTACAAGACTCACGTTAACAATATTGCAGCAGTACGCACACAATCGAAGCGCAGTAAGGATGGCTAGTGTAACTAGCAAGAATACCACGAAAAGCAAGAAAAAGAAGTACGCTATTAACTATTAACGTACCTGTCTCTTCCGAAACGAATGAGTACGAGAGAGCACACGTGTCTACCATCGAATCACGAAAGTCT
+
66?A;@CDDCBAA;;;>;??=;;;>8<?>:>C:;:?2:45@@495:5889;9==998BAA1B>BA;BBBB===A9;;:9999'9A?C@EDD:CCC@CDCBDCB::7<@BC@CCC@BBBBBBCCICCCBCB@@<@???;??@=@?::9;@DEE@A@@BBDDC=@?BB::8:A@A??:=?9989*99939FEED2CB?BBA>>>766)/+/9:;7>9@BEAA>@C@@?AA?A=:::/:@@=@@A@????????????@@@??>B@=<=6<777?=D@AAAAC<A:::
@ATNG8:00548:01983
GATGGTAGGCGAGAGTGAGACGCAGTACTCATTCGTTTCGGAAGAGACAGGTACGTTAATAGTTAATAGCGTACTTACTTTTTCTTAGCTTTTCGTGTATTCTTGCTAGTTACACTAGCCATCCTTACTGCGCTTCGATTGTGTGCGTACTGCTGCAATATTGTTAACGTGAGTCTTGTAAAACCTTCTTTTTACGTTTACTCTCGTGTTAAAATCTGAATTCTTCTAGAGTTCCTGTATCTTCTGGTGTCGTCTATCATGTACTACATCGAATCACGAAACGTC
+
:::>=;=A:>944555;;<;<655/////99:8<<<@4540434944444.4<:4:.91838;6:7;;@CDAA>@.339999'33,333///&/////;;5=><==88<A=B877B>>@6758161666579<7066--*--77=<::8:=>>:7;>188=:>?1816>>??BAAA8:89?=-;3:066=>>/?>???5>:;5558878////(.//-7262//*/;99<<=;?058><99<8<8;45,,,**(((**-44599:99975553752,,,2-,,,,
@ATNG8:00510:02034
GATGGTAGAGAGAGCTCTCTCATCGTACTCATTCGTTTCGGAAGAGACAGGTACGTTAATAGTTAATAGCGTACTTCTTTTTCTTAGCTTTCTGTGGTATTCTTGCTAGTTACACTTAGCCATCCTTACTGCGCTTCGATTGTGTGCGTACTGCCGCAATATTGTTAACGTGAGTCTTGTAAAAACCTTCTTTTTACGTTTACTCTCGTGTTAAAAATCTTGAATTCTTCTAGAGTTCCTGATCTTCTGGCGCGTATGTATGTCGCCTACCATGAAATCACGAAAGTCT
+
CCCC@C@?;99<<;;<>CCC;99>BAABCCCB>A;;;,;@<B?BBBBB@@=@@?<<;?-0/7969699BCBAA>@</////$/;(/////(//377258:5:::887<5:1575//).9969@>;>8=<=66///799996>AAA@@@A>>=::5;::1956/5:5:7>>@<99=771556575(518178777(79777-569555:?==56666)6//)/7171;>;@BA???@=@=@@AA@@7;;<56----9999=///=;;6?AA:;76881-------'-868
@ATNG8:00510:02038
GATGGTAGAGTACAGTGTAGTAGACCAGAAGATCAGGAACTCTAGAAGAATTCAGATTTTTTTAACACGAGAGTAAACGTAAAAAAGAAGGTTTTTTACAAGACTCACGTTAACAATATTGCAGCAGTACGCACACAATCGAAGCGCAGTAAGGATGGCTAGTGTAACTAGCAAGAATACCACGAAAAGCAAGAAAAAAGAAGTACGCTATTAACTATTAACGTACCTGTCTCTTCCGAAACGAATGAGTACTATAGACTATCTGAGACTACCATCGAATCACGAAAAGTCT
+
::78;><ABCCBB=BBBCCCBBC@@=@BB?BAB@@A?D@CCC@?@C?BB?C>?>=9:99999#9;@ABBBBBBEBC9??;;;;;;$:545<>>>??&=BB:>C?BCCDAA?@ADC?BAA?AA@?ADDFDFCCCCBBC@CBAA>@@BBCCBB>B@BCC@BBCCCCCD>ABBBAA?>>;?BA;>>999:+:>?;@AAAAB)AC?A:99B?AAA7;5;>::1818ADBCGBCCBABC?A@:99/99939=??CBBCBBDBBBAABCCDABBBCAA>ABBBC?CAA@;;;;.;@;;
@ATNG8:00510:02046
GATGGTAGTGCGTGAGAGAGAGACCCAGAAGATCAGGAACTCTAGAAGAATTCAGATTTTTAACATCGAGAGTAAACGATAAAAAAAGTAAGGTTTTACAAGACTCACGTTTAACAATATTGCAGCAGTACGCACACAATCGAAGCGCAGTAAGGATGGCTAGTGTAACTAGCAAGAATAACCACGAAAAGCAAGAAAAAGAAGTACGCTATTAACTATTAACGTACCTGTCTCTTCCGAAACGAATGAGTACGTGTGACGTACGTGAGCTACCATCGAATCACGAAAGTCT
+
:;BC@CCCCDAABCACCCCCCD?@@<@BC?BBB996<@;?BB;:8=8BA<?=::9?;:::):7@B:@B?;:7666.6////66666#///3:69;;+/..(..7..26222'2+25.55512228;;;;;<<<@AA@A=@AAA?ACA@@@??;@>A;;69@@<@<<;455=::;5//*/838388////&///(/99::+:;14229998884969<@@=B<@>BBB?B@999@@<?;>>?9>>;;>?CABBB>><@@@@@?>?:=/0/;;//+3::::7====BBC8:888
@ATNG8:00515:02063
GATGGTAGCTATACGTATATCTATGTACTCATTCGTTTCGGAAGAGACAGGTACGTTAATAGTTAATAGCGTACTTCTTTTTCTTGCTTTCGTGGTATTCTTGCTAGTTTACACTAGCCATCCTTACTGCGCTTCGATTGTGTGCGTACTGCTGCAATATTGTTAACGTGAGTCTTGTAAAACCTTCTTTTTACGTTTACTCTTCGTGTTAAAAATCTGAATTCTTCTAGAGTTCCTGATCTTCTGGGATGTGTGCGCAGTGCCTACCATCGAATCACGAAAGTCT
+
CBBB@CGCCCCCDABABEJDCCCCCC;;;BBC@BDDD=BC?C@BBBBCCB?BBBCB?C<@ADC@B?BDABBCB@=;89999$394;BBB>BBBB>BAA>BA??<?CABB>BBBA@@CA=A<<7<;AA?===??;>>@A9>>>>>>?<<>A>@>>>A<>@@<A@:>:@>>>>@@AA<A@@@@3@;><>ACCC.>>>>>58:?>><?AAAA6<<;;+;<==>8=8=?<?@???AA<A=BAAAAA;@@>>7>;=;A?>@@>@A@@?:?@A=?<<<D<@@@::9<6<?=>
@ATNG8:00516:02069
GATGGTAGACATATCGTACTCTCTGTACTCATTCGTTTCGGAAGAGACAGGTACGTTAATAGTTAATAGCGTACTTCTTTTCTTGCTTTCGTTGGTATTCTTGCTAGTTACACTAGCCATCCTTACTGCGCTTCGATTGTGTGCGTACTGCTGCAATATTGTTAACGTGAGTCTTGTAAAACCTTCTTTTTACGTTTAACTCTCGTGTTAAAAATCTGAATTCTTCTAGAGTTCCTGATCTTCTGGGTGCGCTACAGTCTCTCTACCATCGAATCACGGAAAAGTCT
+
;<=D?ECBBCC??@??=BCDCEBBCLGE;;;B>A@?@9;;5;:@??A@DD?CABBB@B=AA??:??BBBBC@>@>;3333&396:766)879,89>;=8;??9:9A8816<>::;@?=?AC=B<>>?=<;:;=@???<??@AA??>>>A@@@@@A897708:4:9>A>>>>>=>:=AAAA5A=B;>::::,:>;;;,/,/;;;=;@?A3::::+;===A<?=?B:=>AB???:>:>@BCDD=AAAA:;;;AA???>===@???>>><?===?:==9771366----2
@ATNG8:00520:02024
GATGGTAGCGCATATCAGCGCAGCCCAGAAGATCAGGAACTCTAGAAGAATTCAGATTTTTTAACACGAGAGTAAACGTAAAAAGAAGGTTTTTACAAGACTCACGTTAACAATATTGCAGCAGTACGCACACAATCGAAGCGCAGTAAGGATGGCTAGTGTAACTAGCAAGAATACCACGAAAGCAAGAAAAAAGAAGTACGCTATTTAACTATTAACGTACCTGTCTCTTCCGAAACGAATGAGTACCTCTCAGACGCTCGTCCTACCATCGAATCACGAAAGCT
+
CEBB?CBBABCBAABCCCABAA9999;@BBBBBBBB>B@BCCCCCD@CC?C?BCC?>>>>>'@?ABBCCDFCCCD=BADDCCC1CC@C@CCBB1BBC@C:;;CDGCB?B@CC?BBC?ABBBCBBBCCCCCCCCC@CCBB?BBBBBBBB?B@CCC?BCCDCCCC?CCCBCC@BB>???598=;;3=>>;99999:%:@<C?>?CAB999+9;>>@C>>:=CGDBABFBBCCC@B@BA@:A@@>@BCCB??=?BBCBBB@@BBAAB?=?<><>BBAB;@@CCBBB>BCD
@ATNG8:00520:02046
GATGGTAGCTCACGTACGTCACACGTACTCATTCGTTTCGGAAGAGACAGGTACGTTAATAGTTAATAGCGTACTTCTTTTTCTTGCTTTTCGTGGTATTCTTGCTAGTTACACTAGCCATCCTTACTGCGCTTCGATTGTGTGCGTACTGCTGCAATATTGTTAACGTGAGTCTTGTAAAACCTTCTTTTTACGTTTACTCTCGTGTTAAAAATCTGAATTCTTCTAGAGTTCCTGATCTTCTAGCTCTCGTAGACAGATACTACCATCGAATCACGAAAATTCT
+
==BD?CABBB=@566666;;:9;;555;;99<8AA@D=@D?A=@A?@@??>@?>@@00+/>::6:+/5;:99;8828>>>>1>>5;3333&3;::04473<?8?7739<5777789962799262692555553977719<;9789<==>>=<9//*///699)/+225;86655.55666+6/7177>>?.>>@@@58577>>>><=5>AA=.:8::A:>7;<<AAA@;;84:6///6377<<//-666--/96676;=;;;;;69<<>--,-99-----'/388
@ATNG8:00521:02045
GATGTAGAGAGACTGTAGCGCACCCAGAAGATCAGGAACTCTAGAAGATTCAGATTTTTAACACGAGAGTAAACGTAAAAAGAAGGTTTACAAGACTCACGTAACAATATTGCAGCAGTACGCACACAATCGAAGCGCAGTAAGGATGGCTAGTGTAACTAGCAAGAATATCACGAAAGCAAGAAAAAGAAGTACGCTATTAACTATTAACGTACCTGTCTCTTCCGAAACGAATGAGTACTATGTAGAGCTCTATACTACCATCGAATCACGAAAGTCT
+
,622268=:@@@==666<>@=;@?,599.577;00)/)/7766663///6::;88888)86@;;>>>BBCCF>BABCBBB2AB>B4::.9@@;<<<==;;5;98@@8>;?7555<A:99A@B@A::9>:?@;;69A@99573-5.44959455<:::8;;;=AA<8=>A@;?;544<0:::7:;>>>+=B:BBBBBCCCC<?<?9998?9:9:=@<A?;;B=B>B>ABB=A=;8<889<?A@@@@BBAA@A;;88565;:;.55527-55:6999,9994
@ATNG8:00524:02053
GATGGTAGCGCACACATAGATACAGTACTATTCGTTTCGGAAGTAGAACAGGTACGTTAATAGTTAATAGCGTACTTTCTTTTTCTTGCTTTCGTTGGTATTCTTGCTAGTTACACTAGCCATCCTTACTGCGCTTCGATTGTGTGCGTACTGCTGCAATATTGTTAACGTGAGTCTTGTAAAACCTTCTTTTTACGTTTACTCTCGTGTTAAAAATCTGAATTCTTACTAGAGTTCCTGATCTTTTCTGGCTCTCGTAGACAGATACTACCATCGAATCACGAAAGTCT
+
AABB@BCCCCDCA@ACCBCCCD@@A@@>>:;4;AAB;A@5;4/////)/6639::@@=?6=;894:28>;;777373(33333$3>4<==<3=00)0*0/958<5>=?:==8>99:<@??<?BB<@<@@@;<;@A=@@@C==>>@@@????A@@;;;A;;;;:?>8=:=>>???AAA;??BBB5>:>8;<;;;.<>?AA6:;>;;;E@??;?BAB/B@@??<?=??:>>>>>AAA<A<BDBC>===2;769>@///;<889=@B@@@>>>?=????@<?@AA>>>9>BB?
@ATNG8:00526:02046
GATGGTAGTCTCAGTTAGTCTATAGTACTCATTCGTTTCGGAAGAGACAGGTACGTTAATAGTTAATAGCGTACTTCTTTTTCTTGCTTTCGTGGTATTCTTGCTAGTTACACTAGCCATCCTTACTGCGCTTCGATTGTGTGCGTACTGCTGCAATATTGTTAACGTGAGTCTTGTAAAACCTTCTTTTTACGTTTAACTCTCGTGTTAAAAATCTGAATTCTTCTAGAGTTCCTGATCTTCTGGTCTACTACACTGTACTCTACCATGAATCACGAAAGTCT
+
BAA@>B=DBBBBBCC@CIFBCBBBBBFCDBBB@CCCC=CC:;:;DCCBAA>ACBBC?B@ABA@<@=AAAABBAA@;9:999(394999:1;??==B??:?B<9:9C>:5;@@???>>;>@B=A<A@>==>>>:>?>>9>@@>>>>>>>>>@@:9:;<=<:>A:?<????@@A>>:>????2?:>:=>CBC/???@?1838>>>@@?==6<<;=+=888>5;5;A9==??BBB=A=;;;>>@7;;A<::;@===>@>>>AAAAAAAA:=;?>;@>:::=>4;99/
@ATNG8:00528:02020
GATGGTAGCGCATATCAGCGCAGCCCAGAAGATCAGGAACTCTAGAAGAATTCAGATTTTTTTAACACGAGAGTAAACGTAAAAAGAAGGTTTTTTACAAGACTCACGTTAACAATATTGCAGCAGTACGCACACAATCGAAGCGCAGTAAGGATGGCTAGTGTAACTAGCAAGAATACCACGAAAGCAAGAAAAAAGAAGTACGCTATTAACTATTAACGTACCTGTCTCTTCCGAATCGAATGAGTACTGCGTCTCACTCTCGCCTACCATCGAATCACGAAAGTCT
+
ABCC@B@@@BBBCBBEBBA@@A;;;)9BB<BA;@=@6;6:AACAAA>;958>BBCBBBBAAA#;8;BABBCCIEGF>BB@@???,@A=B?CCCCC*CDHIGCCBBBBAA?B?BC?CBB?@AAAACDCAAADC@AAA=ACBB?BCBBCC@@=@?B;::;ECCCBBB@DCCCCB?AA?ABB;>?999,8<<8989898$7=8;748B@@AD9957@A@:;59=C;;9;BA@A@A=A><;5<@@@=@DEC@?AABAA???A@@@@>A993:993:A@@A?BBAAAAA;A;;;
@ATNG8:00532:02025
GATGGTAGCACGAGTCACTCATATCCAGAAGATCAGGAACTCTAGAAGAATTCAGATTTTTAACACGAGAGTAAACGTAAAAAGAAGGTTTTACAAGACTCACGTTAACAATATTGCAGCAGTACGCACACAATCGAAGCGCAGTAAGGATGGCTAGTGTAACTAGCAAGAATACCACGAAAAGCAAGAAAAAGAAGTACGCTATTAACTATTAACGTACCTGTCTCTTCCGAAACGAATGAGTACTATGTAGAGCTCTATAATCGAATCACGAAAGTCT
+
<>ED@BBBBCDB=BDGAAAB;;;;;8>>B@CBBB;;9<=A@BBBBB?BB@C@EBAABCCC3B?BBCBBABCCCD>@@@CCDD1CC@B?BCB9BAB@BEHGBAADD@CADC?AAD@BCBDAAACCGCCDCDBA>AB<;7:@@<B@:>9=8<00+0>=;@?BB>BAAA8939>:=?9389////&///)//000'/949377@:;::.5,5:::5959>BAA6;:::BBB@F?BBB=AA@=>A>>>@AA???B???A@?>><<<7::7818<<<;;;1;==8
@ATNG8:00534:02046
GATGTAGGTGCAATGAGTGTATCCAGAAGATCAGGAACTCTAGAAGAATTCAGATTTTTAACACGAGAGTAAACGTAAAAAGAAGGTTTTACAAGACTCACGTTAACAATATTGCAGCAGTACGCACACAATCGAAGCGCAGTAAGGATGGCTAGTGTAACTAGCAAGAATACCACGAAAGCAAGAAAAAGAAGTACGCTATTAACTATTAACGTACCTGTCTCTTCCGAACGAATGAGTACAGAGAGTACGATATGTCTACCATCGAATCACGAAAGTCT
+
CCCCCCC?BBBC?CCCCCCCCCC?CBB@CCBABC@D?A@AABDA?BA=A>@?>77777(9;AABBBBBBCCC=CA@@BBC1B?8</778+:>>;A@@@CAAA=9=9===AAA7;;;<A@>>>>>>>???C:@@??7==?ACA>>;?=A@@;@>??AA@><>A=??A?AA;A>>7;9555(87818AAAA/<;7;HEED>??A8=:>?>@:>;==<<>;>A>@=;=495:A=CCC?A?AAA@@@@???AAAA<<:AA@A@A;;7;AA@>9>CCA:97099::
@ATNG8:00537:02054
GATGGTAGTATATCGCGTCGCTATCCAGAAGATCAGGAACTCTAGAAGAATTCAGATTTTTAACACGAGAGTAAACGTAAAAAGAAGGTTTTACAAGACTCACGTTAACAATATTGCAGCAGTACGCACACAATCGAAGCGCAGTAAGGATGGCTAGTGTAACTAGCAAGAATACCACGAAAGCAAGAAAAAAGAAGTACGCTATTAACTATTAACGTACCTGTCTCTTCCGAAACGAATGAGTACTACTCTCAGAGACACACTACCATCGAATCACAAAGTCT
+
>>CE@EEBB@A;@BBCBBBB<<?C?;BCB>A;;;BD@D@BBCBBBHAAA?@>AA@@?@@A0A?AAAAAFBAAAC:87;4444$4;39.555&5:;.56655;<5:659<<8@BA69:AAABBBBBAAAB@@A?BBBB>@@BAAAAB?C>A;;6;B;:;:BC?BD@??A=AA>AAB@CCCCB=B?>88999::%9=9=?>;AB<;;=A<??AB=B=;;A@@>@CBC???@D=@?D>BBA?ACCCCAABBCCBBBBC?@@BBCB>>>?;?>==>:==>888-8===
@ATNG8:00538:02028
GATGGTAGCACGAGTCACTCATATCCAGAAGATCAGGAACTCTAGAAGAATTCAGATTTTTAACACGAGAGTAAACGTAAAAAAGAAGGTTTTACAAGACTCACGTTAACAATATTGCAGCAGTACGCACACAATCGAAGCGCAGTAAGGATGGCTAGTGTAACTAGCAAGAATACCACGAAAGCAAGAAAAAAGAAGTACGCTATTAACTATTAACGTACCTGTCTCTTCCGAAACGAATGAGTACTATGTAGAGCTCTATACTACCATCGAATCACGAAAGTCT
+
56==7<>>?=595;;CBBCCEA@@?:CCD@C;;;AA@B@BBC@@AB?BC?B?@@@;;;;;)9<AB@AABBAAAB998;94949#44.58>@@0?@@<=A<BBBB;;6;>AA?BCC@BBBBBCCCCCCCGCCBC@DCBB?AACA@A985;>@@@?BDCCCC;:6:AA@ABA??<>@=8<<998+3<<8?AAAAA(@@=@AAACA=<<*/*/9771717>BBB?BB;;;AA@A=A@@;@??<?AACCDBBBBBBCBBBABA?B????>>=BBB>>;>=<>??>9?C@A
@ATNG8:00543:02066
GATGGTAGTGTCATATGAGAGTGTGTACTCATTCGTTTCGGAAGAGACAGGTACGTTAATAGTTAATAGCGTACTTCTTTTTCTTGCTTTCGTGGTATTCTTGCTAGTTACACTAGCCATCCTTACTGCGCTTCGATTGTGTGCGTACTGCTGCAATATTGTTAACGTGAGTCTTGTAAAACCTTCTTTTTTTTACGTTTACTCTCGTGTTAAAAATCTGAATTCTTCTAGAGTTCCTGATCTTCTGGTATGACTAGTGTACTACTACCATCGAATCACGAAAGTCT
+
:;>;8<<DDBBAABB<<<IBAABCCB;;;B::.9494,497=8<<=C>CC@A@;@@<@:9=?@5;79BA@@BBDC=@@CCC2BB<<6CD:?;??<?=B=CC@BBAEBB@BCCDFCCC@BCC@B@FCCC@BAB>CAAA@CCCCCCCBBBCCCCCCC@CAA=AA=@?BBABABBBB?BBABB8?;?;;;;;;;;;";AAAE=BBCBCCDAABAHGFG5GAAAD>A?ACACBBB@::6;?ACCCDC@B@@=@BBBDCCBBBCCCCFHDC9999BBBB@CBBB@@>:@@:;
@ATNG8:00549:02062
GATGGTAGTGCGTGAGAGAGAGACCCAGGAAGATCAGGAACTCTAGAAGAATTCAGATTTTTTTAACACGAGAGTAAACGTAAAAAGAAGGTTTTTACAAGACTCACGTTAACAATATTGCAGCAGTACGCACACAATCGAAGCGCAGTAAGGATGGCTAGTGTAACTAGCAAGAATACCACGAAAGCAAGAAAAAAGAAGTACGCTATTAACTATTAACGTACCTGTCTCTTCCGAAACGAATGAGTACGAGAGAGCACACGTGTCTACCATCGAATCACGAAAGTCT
+
CBBB?BBGCCD@@ACFCCCDCC@@@>@E@C@BBCA@??B?ABBCCBC@CE>A9=?>999:9:9"34>;>AABBBBBB8@@@A@@@0@?<@5;;;;*9BD?BAAACCFKD?C?CC@CCC?BB???CCCDEEECCCCC?CCBB>@@?>@A983;=A@@=@CBBBCCC@CBBBBC?@@=@?@9==999,9<<;99::::%:@?C:9:DDB@@<@<@@BB7<6;>D:;7;BA@BBB?B?CCD>C?@=@CFEEEBBBBBBAAABBBBCBBABBCC@??>==<?>@@@<<5<000
@ATNG8:00501:02076
GATGGTAGGACGAGCGTCTGAGAGGTACTCATTCGTTTCGGAAGAGACAGGTACGTTAATAGTTAATAGCGTACTTCTTTTTCTTGCTTTCGTGGTATTCTTGCTAGTTACACTAGCCATCCTTACTGCGCTTCGATTGTGTGCGTACTGCTGCAATATTGTTAACGTGAGTCTTGTAAAAACCTTCTTTTTACGTTTACTCTCGTGTTAAAAATCTGAATTCTTCTAGAGTTCCTGATCTTCTGGGCTGCGCTGATATGCGCTACCATCGAATCACGAAAGTCT
+
@CDB@@@@=A;;5669BAACCEBC?CCCBBBB@BFDD>CC?C?BCBBBBB@CDD;;:<AEA@A?A?ABBBC;;;C=;;;;;*9924:?>4B>6626>>::A+/0009@469DCCBBC>@@@;@:?@BBBBBB?@@AB>CAA;;;;;BABBB@@@B?;;;@DD?B?@@@@;;;BB;@:;;;;*;9A9;9:::(:BAAA6:;@AA@:;59999;;*9;:<<6;:@D=@@@;:9@;?;?CCA@@4::;;0;;;;CCBBBBC;;;CBBBD<@;;;;5;A@A;;;6;CCB
@ATNG8:00505:02090
GATGGTAGCGAGCGAGTGTGTATACCAGAAGATCAGGAACTCTAGAAGAATTCAGATTTTTTAACACGAGAGTAAACGTAAAAAGAAGGTTTTACAAGACTCACGTTAACAATATTGCAGCAGTACGCACACAATCGAATCGCAGTAAGGATGGCTAGTGTAACTAGCAAGAATACCACGAAAGCAAGAAAAAAGAAGTACGCTATTAACTATTAACGTACCTGTCTCTTCCGAAACGAATGAGTACTGCGTCTCACTCTCGCCTACCATCGAATCACGAAAGTCT
+
59==:=CBBCB@?ABBBDCCCCCCB@CCC@DCEDBB=@<@ABBABB>AB>B>CBB@@@@@@(@@CCDBCCCDCCC=BBBBCCD1CA;>49:9-<CE?DCCBCCCCC?B?BC@BBB?ACCBCCCAAACCCCCBC@CDBB?BDCCCC@@;@?@@?=ACCCBCCC@CCCCCC?A@>ACC=?>887*9>><999999%:@<@:9:CCCFD?B?BBBB>A>AAD::8;CA@ACC@B@BBB>BEE?BBBCCCBBBBBCBCCCCBBBBA@;@AA=ACCBB?BBBA999.;::;
@ATNG8:00507:02103
GATGGTAGAGAGAGCTCTCTCATCGTACTCATTCGTTTCGGAAGAGACAGGTACGTTAATAGTTAATAGCGTACTTCTTTTTCTTGCTTTCGTGGTATTCTTGCTAGTTACACTAGCCATCCTTACTGCGCTTCGATTGTGTGCGTACTGCTGCAATATTGTAACGTGAGTCTTGTAAAACCTTCTTTTTACGTTTACTCTCGTGTTAAAAATCTGAATTCTTCTAGAGTTCCTGATCTTCTGGGTGCGCTACAGTCTCTCTACCATCGAATCACGAAAGTCT
+
45<>:>CCBBBCCCCBB@EDCCCBB=>?<AAD?C@@@;@A?C?BBBBBBB?AAA@@?A?BCBC?B=??ABBCCAD?CCDCD3A@<@98:+9A?@=ABB?CD@>>?@??:?A@@B>>><@@@7;7;??<<;;;:>;;;=???@==>;;;ABB>===8:;;:>8838@AAACBBB9=;;;;/;:@<@BDDD.==AAA:@;;;::A9::3:::;+;>???;?8;;7;<<=///9=9=<;;;@:>:::366///;<76;@BBB??<==68///@7===<<<<6767:
@ATNG8:00510:02089
GATGGTAGCTCACGGTACGTCACACGTACTCATTCGTTTCGGAAGAGACAGGTACGTTAATAGTTAATAGCGTACTTCTTTTTCTTGCTTTTCGTGGTATTCTTGCTAGTTACACTAGCCATCCTTACTGCGCTTCGATTGTGTGCGTACTGCTGCAATATTGTTAACGTGAGTCTTGTAAACCTTCTTTTTACGTTTAACTCTCGTGTTAAAATCTTGAATTCTTCTAGTAGTTCCTGATCTTCTGGATAGCGACGCGATATACTACCATCGAATCACGAAAGTCT
+
;;?M?@?@;::://)/9779;::<<666<=666:>D@D>@C@C<;;<>@>>:@?><?<?:??>:7?855BBA??=<377787$33493333&3:::7;9828?8@9:7BC?DA===??<67<=2855=A672223797848>>;A>=655>977996498828:.5,2:9977:;:49./.(.(.(.7;8;);988</505><@@=<<=8:<<.<//*/83978/*/99-----,3,36/..8266949<>>@A@@@A=:;;;;:=<<7<<<=?=@?????F7==?@
@ATNG8:00518:02080
GATGGTAGATACTCGCTGATACACCCAGAAGATCAGGAACTCTAGAAGAATTCAGATTTTTAACATCGAGAGTAAACGTAAAAAAGAGGTTTTACAAGACTCACGTTAACAATATTGCAGCAGTACGCACACAATCGAAGCGCAGTAAGGATGGCTAGTGTAACTAGCAAGAATACCACGAAAGCAAGAAAAAAGAAGTACGCTATTAACTATTAACGTACCTGTCTCTTCCGAAACGAATGAGTACACATCGTCGTGTCGTGCTACCATCGAATCACGAAAGTCT
+
@ADC@CBDBCBBCBCBCCCCCCCCC>CCC?BBBB@@=A?@?????B?BA?A?@@?>?ABB2B?BAAB?9974===;::333333#377,333&38817888533..(..35333569888@>CCCCCDICCCC?CCBB?BBCBBBAA<@<@@?=@BBCBBBB?BBACCB?BB@BBB>AA???8=>>;::9999%9@;>888A@@@B<>;>@@@<><>BCBB@BCCCBBB?B?BBB>BBB?BACCCBAACBABCBBBBBBBBAAAFBB?AAABB?BBBD99849@??
@ATNG8:00521:02081
GATGGTAGATACTCGCTGATAACCCAGAAGATCAGGAACTCTAGAAGAATTCAGATTTTTAACATCGAGAGTAAACGTAAAAAAGAAGGTTTTACAAGACTCACGTTAACAATATTGCAGCAGTACGCACACAATCGAAGCGCAGTAAGGATGGCTAGTGTAACTAGCAAGAATACCACGAAAGCAAGAAAAAGAAGTACGCTATTAACTATTAACGTACCTGTCTCTTCCGAAACGAATGAGTACGTGTGACGTACGTGAGCTACCATCGAATCACGAAAGTCT
+
45:<7<CCCCC@CAABCAAAC?BB>BBB:696BBB=C>ABCCCBC@;;8;?ABACBCCC3EAB@@?A@???>?<689433333#3828-333&3:=7;:;<;==?@<?6?;7:@@>BBBCBBDCCCCCCCDCD?CCCC@B@@@@?AA9?<@??;?CBCBCCC?BBBCBA?BB@BBB?AA99929==;@A@AA2=?;@<::AAABD:=:>>BC7;7;ACAA?AAA@@??;@=AAA=BCB?BBBBBCCBBBBBBCBBBB???BBBDCC@BBAAA?BCA=999+9@99
@ATNG8:00521:02108
GATGGTAGGTGCACATGAGTGTATCCAGAAGATCAGGAACTCTAGAAGAATTCAGATTTTTAACACGAGAGTAAACGTAAAAAGAAGGTTTTACAAGACTCACGTTAACAATATTGCAGCAGTACGCACACAATCGAAGCGCAGTAAGGATGGCCAGTGTAACTAGCAAGAATACCACGAAAGCAAGAAAAAGAAGTACGCTATTAACTATTAACGTACCTGTCTCTTCCGAAACGAATGAGTACGATGAGAGAGCTCTCTCTACCATCGAATCACGAAAGTCT
+
<;AB?B=A?BA@@<<=>>>CCBCCD@CCD@DB@@@?=@?AAABAAA>;;:;@CCDCCCDG5CABB;;<CCCCBB<AA;<<;<(:C>>4999&4BB9;?;AAAABA=@;@@;=>?<?>=@A@:99BABBBB@A=@;;;=;<;BBBBC@D@DCC@C?BCCCCF@:9;CBA?::6::9;==9:9,:>=899999(7>8;;777B>>>;A;A>>><@;>>CCEABBBB@@@?C?BBC>C@@=@@@ADC@??999?AA@ABB999BBBAB49888=:?ACABAA<@;;:
@ATNG8:00527:02088
GATGGTAGGAGACACGTTGCACACGTACTCATTCGTTTCGGAAGAGACAGGTACGTTAATAGTTAATAGCGTACTTCTTTTTCTTGCTTTCGTGGTATTCTTGCTAGTTACACTAGCCATCCTTACTGCGCTTCGATTGTGTGCGTACTGCTGCAATATTGTTAACGTGAGTCTTGTAAAACCTTCTTTTTACGTTTACTCTCGTGTTAAAAATCTGAATTCTTCTAGAGTTCCTGATCTTCTGGGTGCGCTACAGTCTCTCTACCATCGAATCACGAAAGTCT
+
69??;@AA?BCCCDBCB?BDDCCCCABBCCAA?ACCF>BC?C@@@ABCCC?BBCBB@B?BBBB?B=A?BBBCBBB>??>==.<<9==>?8?FCB@BBB?CC>>=?DCC@CBBBBB?@:?AA<A<@?>>>:::=A@@>5<<??<<<A>>>??>>>>8<==:>>;>=AAAAAAAAA;@@AAA5A=A866666(7=>?@9>>@@@AA@==:=@>?/@<;;A<A<?>=@@@B;;;<?<@@@AAA:>=>>9:::;:AADD>>>AAA?A?A;;8::F;>>>>@;=4;996
@ATNG8:00527:02092
GATGGTAGTAGTACACTAGTCATACCAGAAGATCAGGAACTCTAGAAGAATTCAGATTTTTAACATCGAGAGTAAACGATAAAAAAGAAGGTTTTACAAGACTCACGTTAACAATATTGCAGCAGTACGCACACAATCGAAGCGCAGTAAGGATGGCTAGTGTAACTAGCAAGAATACCACGAAAGCAAGAAAAAAGAAGTACGCTATTAACTATTAACGTACCTGTCTCTTCCGAAACGAATGAGTACGTGTGACGTACGTGAGCTACCATCGAATCACGAAAAGTCT
+
88<<8<@AABCCBCCBBCCAAA@?@?BBA=@B;;;C@D?CBBBBBB?BBAEACDC@@@>>,=;@@AABBA???>>40////////#/838,333&333,3;;;<=@?@4:9>8199916667=BCDCDDCC@@@B?BCCC@C@?==;881;<@BA@CC@A@??DADBCDBB?BA???><>>:::,7<;8777788$85/5556:;=AA<>;=8:::=9=>BCC?BBAB@@?>??BCC>CCC@BBBBCCCBBBCBCCCBBB@??AB?????BBBBE?BBA@::99+:@99
@ATNG8:00530:02107
GATGGTAGCTCACGTACGTCACACGTACTCATTCGTTTCGGAAGAGACAGGTACGTTAATAGTTAATAGCGTACTTCTTTTTCTTGCTTTCGTGGTATTCTTGCTAGTTACACTAGCCATCCTTACTGCGCTTCGATTGTGTGCGTACTGCTGCAATATTGTTAACGTGATCTTGTAAAACCTTCTTTTTACGTTTACTCTCGTGTTAAAAATCTGAATTCTTCTAGAGTTCCTGATCTTCTGGTAGAGCGTGCATATATCTACCATCGAATCACGAAAGTCT
+
DCCC?CCBBB=C;96=??EEDBBCBBBDCBBB>C;;;/;C>B?CCBBCCC@BDB;;:;@BBCC@C?BBBCBBBCC@BBA@@2@@>BDCC>BBBB@BBB?BC598@D??<??BBBCCA<AAA;?<?@@@@;:;<>>@A688@A::;==??@B====:=@@:??5;5;?>>BBBC;>?>DD5B=B=8////(/;666)--6---9::=;?@@>*9:@@A;A:??:ABBA>>>=?;?>==;;6;>>8>AA;<;>===DBAA>>>@@@=A>>>A:>>@@9992:==@
@ATNG8:00533:02099
GATGGTAGAGTACAGTGTAGTAGACCAGAAGATCAGGAACTCTAGAACGAATTCAGAATTTTTAACATCGAGAAGTAAACGTAAAAAAAGAGGTTTTACAAGACTCTCGTTAACAATATTGCAGCAGTACGCACACAATCGAAGCGCAGTAAGGATGGCTAGTGTAACTAGCAAGAATACCACGAAAGCAAGAAAAAGAAGTACGCTATTTAAACTATTAACGTACCTGTCTCTTCCGAAAACGAATGAGTACGTGTGACGTACGTGAGCTACCATCGAATCACGAAAGTCT
+
89//)//;////////<<<<=>>==,//97<;;6658;;995/888)///5:)//33-3999':-43865---(-557,55///////"///3888.66;2888878///(/)//(/97.3558::;;;;@ADCCCC?B;;;>BBBABA@@;@>B;;6:@>@BA@A=?<;<8717<;773,38777.33328:==?+==8::@8;;=667(8<4:8676<;>>BCA:>>999A><?=::;;-:::20000////3377:<555;;;;===;43.3777;6;;:-.-:4..-<
@ATNG8:00539:02098
GATGTCATATGAGAGTGTGTACTCATTCGTTTCGGAAGAGACAGGTACGTTAATAGTTAATAGCGTACTTCTTTTTCTTGCTTTCGTGGTATTCTTGCTAGTTACACTAGCCATCCTTACTGCGCTTCGATTGTGTGCGTACTGCTGCAATATTGTTAACGTGAGTCTTGTAAAACCTTCTTTTTACGTTTTAACTCTCGTGTTAAAATCTGAATTCTTCTAGAGTTCCTGATCTTCTGGAGATACACATGATACTCTACCATCGAATCACGAAAAGTCT
+
88:<??:>:55556;<>@A???BBBB<B:99,5;5:7;;;@=BB@CDBBA<@=@@BC@C@@@AC???BC@BCECD/?>3::9>8?ACB=?:A<?@;???????A@@A979?:<=;6;5:999>>@A;?>886:>>A>==><888:;6<<6///(/6/65<;;965755.55555*54=455555)5:99992:2997755577-///&....749288155595556=6969366)//6/58559<<<9>==?;<<;<<<=>?>>>=;;;;::@@5??<=
@ATNG8:00543:02107
GATGGTAGAGTATCATGTGTATCTCCAGAAGATCAGGAACTCTAGAAGAATTCAGATTTTTTAACACGAGAGTAAACGTAAAAAGAAGGTTTTACAAGACTCACGTTAACAATATTGCAGCAGTACGCACACAATCGAAGCGCAGTAAGGATGGCTAGTGTAACTAGCAAGAATACCACGAAAGCAAGAAAAAGAAGTACGCTATTTAACTATTAACGTACCTGTCTCTTCCGAAACGAATGAGTACACATCTCGTGTCGTGCTACCATCGAATCACGAAAGTCT
+
5;<<=BCCCCCCDCCABABBBBB@@=AAB?@@@BAA=A?BCCCCCC@CC?B@BDC@>>>@>'@=BCCCCCCCCCD>CCCBBBB1@@;@29::.;@??CBBBCCCBB?B?BB>BBC?BBBBBBCCCCCCCBBCC@CDDD?ABBBAA??;@=@@A>BCDCCCBB@AAABBB@BB>AAF=@@>><3==>9:::::(9B<BBBBCBC=<;1719::>5:5;=B;;9;EBABED@D@CCC=BDD?BAAAAAAAAABBBBB>>>AB@@@@AA>>===@=AA=>A@@9A@::
@ATNG8:00545:02071
GATGGTAGCACGACACGACGATGTGTACTATTCGTTTCGGAAGAGACAGATACGTTAATAGTTAATAGCGTACTTCTTTTTCTTTGTCTTTCTGTGGTATTCTTGCTAGTTACGCTAGCCATCCTTACTGCGCTTCGATTGTGTGCGTACTGCTGCAATATTGTTAACGTGAGTCTTGTAAAAACCTTCTTTTACGTTTACTCTCGTGTTAAAAATCTGAATTCTTCTAGAGTTCCTGATCTTCTGGTAGAGCGTGCATATATCTACCATCGAATCACGAAAGTCT
+
:9::8<<9:;;//////;<666><@@B@@@A9>555)5;5:.55>:;;>;00/0/*0*/7/0)5.599<9556<16/<<;(///)/--56(---//)//;7<=9=====@:<B99;:;;5;@@=B?C@CBA@AB=ABAC7;;C;;:BBBAAAB@@@A=@;;7;A=A=B@@@AA???5999999'98=:9999*49<<@266<:99555727:::'7///<8=5A>=696=@9946:<<<B<A<<@@;@@@@A@BCDCCCCCCBCBBC@B@@@A?AAAACCB=DDBC
@ATNG8:00546:02102
GATGGTAGTCTCAGATAGTCTATAGTACTCATTCGTTTCGGAAGAGACAGGTACGTTAATAGTTAATAGCGTACTTCTTTTTCTTGCTTTCGTGGTATTCTTGCTAGTTACACTAGCCATCCTTACTGCGCTTCGATTGTGTGCGTACTGCTGCAATATTGTTAACGTGAGTCTTGTAAAACCTTCTTTTTACGTTTACTCTCGTGTTAAAAATCTGAATTCTTCTAGAGTTCCTGATCTTCTGGACGACGCGCACTGACACTACCATCGAATCACGAAAGTCT
+
56==9===BCCCCCGDCCBBBDCAAABBBBBB?B@@@:@@=@?CFCDCBB@CCBBA?AAGCBA?BACBCBBBBAA<?>??<,@B59:@@9@BBB?ECD?CC9;;@A;;8;BCICBCE?BBC@C?CCBBBBBB@CCCC@CBBBCCCCCBBBBBBBC@CBB?BF@C?C@@@@BABC?B@@@@3A>A>;;<<<*;CBBC>BBHGGCHCCC5;;;;*;@@AC@B?BC@CDCCD;;;<@CCBCBA>ABB?CCAAACBBBBBBCCCCCDDD?BBBBB?CBBDABA<AAA@
@ATNG8:00500:02141
GATGGTAGCTATACGTATATCTATGTACTCATTCGTTTCGGAAGAGACAGGTACGTTAATAGTTAATAGCGTACTTCTTTTTCTTGCTTTCGTGGTATTCTTGCTAGTTACACTAGCCATCCTTACTGCGCTTCGATTGTGTGCGTACTGCTGCAATATTGTTAACGTGAGTCTTGTAAAACCTTCTTTTTTACGTTTTACTCTCGTGTTAAAAATCTGAATTCTTCTAGAGTTCCTGATCTTCTGGAGATACACATGATACTCTACCATCGAATCACGAAAGTCT
+
69C@;@BBACCCCBCCIDCCCCDBBBBBCIDB@BBBB:BB?C@BBBCCCC?CCDA@=A@CCBA?A>BBBCC@ABC?BBBBA2??:?@@B;ABBB?BBD?BB?B@@C>><>BBBBBB>;@AA=A=A?@@@>>><AB?>:>>>>?>?>AAAA?>>>A=>=<;@A=A<A>>>AAA@@;@AABB;B:>:=@??@@(>>;=;;-966///=:9<18888(6<;=A<A;?@;@CAA;;;<@<ADAA>>8>=B=>>=@BCD>>;=AAAA>>@@@;:;;>A7==CC<<<6<>@@
@ATNG8:00501:02129
GATGGTAGCTCGCTGATGATATCTCCAGAAGATCAGGAACTCTAGAAGAATTCAGATTTTTAACACGAGAGTAAACGTAAAAAGAAGGTTACAAGACTCACGTTAACAATATTGCAGCAGTACGCACACAATCGAAGCGCAGTAAGGATGGCTAGTGTAACTAGCAAGAATACCACGAAAGCAAGAAAAAAGAAGTACGCTATTAACTATTAACGTACCTGTCTCTTCCGAAACGAATGAGTACGAGAGAGCACACGTGTCTACCATCGAATCACGAAAGTCT
+
BBCC?BBBCCBBBBBBCCCCCCC@A=ABB?BGECCB?B?BBCAAAA?AA?B@A?=79999(9;ABBAACCADCA;??@CDDD2CC@B?A?ADDBFCCBBBCCC@D@BB=BCC?CCA@BBBCBBBDCCCBB>BCCC>??BB@>??9>;@:97:DCBBBBA@CCCBBB@BB>AA@9==999,8>>;>@@@AA(>@=@00/==AAA<><>>@A<>;>CC;;::BAAAAB?C?CDD>B??=?AABCCDCAAABBBBBCBBBBAA>??@=BA;;;=ABBBBA@9@000
@ATNG8:00503:02136
ATGGTAGGTGCGAGCATGAGTGTATCCAGAAGATCAGGAACTCTAGAAGAATTCAGATTTTTAACACGAGAGTAAACGTAAAAAGAAGGTTTACAAGACTCACGTTAACAATATTGCAGCAGTACGCACACAATCGAAGCGCAGTAAGGATGGCTAGTGTAACTAGCAAGAATACCACGAAAGCAAGAAAAAGAAGTACGCTATTAACTATTAACGTACCTGTCTCTTCCGAAACGAATGAGTACGTGTGCGACGTGTCTCCTACCATCGAATCACGAAAGTCT
+
///)///)/8/////;//5655555/)///)/98:::6??@AABBCB@DC?B?A@@;:;;;':<C@@@BBEFDCC=BC;<<<<*;A=A5;9.5>>7<DCCCCCA@=@@::8:A@?AB?>@DDDDEDGCCCCC?AA;;7;@@ADDBB?CFDCC@CCCBBBDC?C@@@DD@AA>AB@:??999+773178889)9>6@8=8BCBB@<@;>>AA=A<@@CDD?BAA@BAA=@=;<;0;A@=ACBCAAABBBBBBCCCAAACCBA?A>?;??CCD?BBHCBCB>CBCD
@ATNG8:00504:02123
GATGGTAGTGCGTGAGAGAGAGACCCCAGAAGATCAGGAACTCTAGAAGAATTCAGATTTTTTAACACGAGAGTAAACGTAAAAAGAAGGTTTTTTACAAGACTCACGTTAACAATATTGCAGCAGTACGCACACAATCGAAGCGCAGTAAGGATGGCTAGTGTAACTAGCAAGAATACCACGAAAGCAAGAAAAAAGAAGTACGCTATTAACTATTAACGTACCTGTCTCTTCCGAAACGAATGAGTACGTGTGACGTACGTGAGCTACCATCGAATCACGAAAGTCT
+
88:;7;>BABC@BBDFGCCBDB999:-9<<9;@<??;>B@CCBBCBB>ACAC@ECA::99:9%3<AA;BBBBAAA@:>>ABBBB1A?<?4;;;;;%;CC@HBCCCCCBB?B?BC@BBB@BBB@@@DCDDDCBBCCC?AABB@BACCCAAA5:6:@@<@CBBACCD@AAABBB?:94::9;@@@AA;@@@;::::::%0>:=0/0??@==8=8<<==;A=B@BA@=@@@BCDD?B?BCB=BAA=?@?BBCBBBAAACCCCCCBBAAAAA@@;?999B?A@AABBB?BBBB
@ATNG8:00505:02125
GATGGTAGCATCATGCATATCTCACCAGAAGATCAGGAACTCTAGAAGAATTCAGATTTTTAACACGAGAGTAAACGTAAAAAGAAGGTTTTACAAGACTCACGTTAACAATATTGCATCAGTACGCACACAATCGAAGCGCAGTAAGGATGGCTAGTGTAACTAGCAAGAATACCACGAAAAGCAAGAAAAAGAAGTACTCTATTAACTATTAACGTACCTGTCTCTTCCGAAACGAATGAGTACCTCTCAGACGCTCGTCCTACCATCGAATCACGAAAAGTCT
+
BBBB@EBCCDCCCBBCCCCBCBCCD@CCC?BBBB@@=@?BBCBBAC?CC?B?BBAAACCC1C?AA=B=BBBBCC>AAABBAA0??9@<@@@7@DDACBCCCCDCC@C@CC@BBB?B@BCBBBBCA@??ABBB>BAA@=@@????==;>@CBB=ACCCCCCA?ACAAAA;<<9=DH:>;////)///)/;;;<,;;6>;;;BBBAA<A;??@?;>;@A<<=9>>888??<?<???8>;;5;@>>>AB=B?????A@@@AAAAA<AAA<>=====DCA>8766(7>>A
@ATNG8:00509:02169
GATGGTAGCGCATATCAGCGCAGCCCAGAAGATCAGTAACTCTAGAAGAATTCAGATTTTTAACACGAGAGTAAACGTAAAAAGAAGGTTTTACAAGACTCACGTTAACAATATTGCAGCAGTACGCACACAATCGAAGCGCAGTAAGGATGGCTAGTGTAACTAGCAAGAATACCACGAAAGCAAGAAAAAGAAGTACGCTATTAACTATTAACGTACCTGTCTCTTCCGAAACGAATGAGTACGATGAGAGAGCTCTCTCTACCATCGAATCACGAAAGTCT
+
@@@@8<66;BCCDBAB@AADCBBCH?DCHABAABCCBB?CBBAAAA>@C=?<@BA=?@@>,@=@@@@@@@A;;;0;@;;:::';A<A=AAA7ABC@CCCCBCCBB@C@BB@BBB@DCCC@@@CBAABB@AAC?BB;;9;DABCBCB@CACAA?ACBBBBBD@@@@DDE@BB?BCC=?@BBC=A@?;:::::(9A>A@BBB?;=@0000@@<+/*/:A;;6:;BABBB@B?BBD=C@@>@BAABFC@@?BBBCDC??>>BA>>>B@?B==<<;BABB@@@8>;;;
@ATNG8:00513:02140
GATGGTAGACACGTGTGCTCTCTCGTACTCATTCGTTTCGGTAGAGACAGGTACGTTAATAGTTAATAGCGTACTTCTTTTTCTTGCTTTTCGTGGTATTCTTGCTAGTTACACTAGCCATCCTTACTGCGCTTCGATTGTGTGCGTACTGCTGCAATATTGTTAACGTGAGTCTTGTAAAACCTTCTTTTTACGTTTACTCTCGTGTTAAAAATCTGAATTCTTCTAGAGTTCCTGATCTTCTGGACGACGCGCACTGACACTACCATCGAATCACGAAAGTCT
+
55>>8=BCBBBA@<@AAAACA@@BDBBBCCCC@CCEE>BA??ACCCCCAA:;;CAA>A@BBBB?C>@AAACCCCC?CCCCC2CB999AAA1ABA@=@A@=@C9?999?A=ACB=>>?@=??@<A<ABC@>=>?;?@>><>?AAA@>>>>@@???>>::;:;??:>;>AABAAAA@:><;=</<5:3:>BBC/@@@@C:A===@ABA@@:>>==/>778B=B=A@<ADD@@@@<@<>><;//-/;;6=8>>>@@AAA>>>;;;666=69888A=AAAA=><7<=<<
@ATNG8:00515:02149
GATGGTAGCGCACACATAGATACAGTACTCATTCGTTTCGGAAGAGACAGGTACGTTAATAGTTAATAGCGTACTTCTTTTTCTTGCTTTCGTGGTATTCTTGCTAGTTACACTAGCCATCCTTACTGCGCTTCGATTGTGTGCGTACTGCTGCAATATTGTTAACGTGAGTCTTGTAAAACCTTCTTTTTACGTTTACTCTCGTGTTAAAAATCTGAATTCTTCTAGAGTTCCTGATCTTCTGGAGATACACATGATACTCTACCATCGAATCACGAAAGTCT
+
ABCCADCCCBBCCCCCFDCCCBA@@ABCCCBB??@@B<BC>B>BACABBB>@CB;;658=<<B@C@CCCCC@?:@844444$44.4:=>4;<;;;>@A>A@7;<;BBC@CHGCAAAC@B@@<@@BBBBBBBC?BBCC?BBBBBBBBCAA@CCCCDADCB@BB?B?BABBABBCB?BBBBB9B?A<;;;;;*;AA@B6;;A@AABB;;5;;;;*;AABB?B@;;9;AACA<<9;@DBBHBB=@@B@BCCDCKFCCCCBCCCDDDCC@BBBBB?B@A@@@@:@A;:
@ATNG8:00521:02126
GATGGTAGACACGTGTGCTCTCTCGTACTCATTCGTTTCGGAAGAGACAGGTACGTTAATAGTTAATAGCGTACTTCTTTTCTTGCTTTCGTGGTATTCTTGCTAGTTACACTAGCCATCCTTACTGCGCTTCGATTGTGTGCGTACTGCTGCAATATTGTTAACGTGAGTCTTGTAAAACCTTCTTTTTTACGTTTACTCTCGTGTTAAAAATCTGAATTCTTCTAGAGTTCCTGATCTTTCTGGTCTACTACACTGTACTCTACCATGAATCACGAAAGTCT
+
:<CC;@DCCCBBB=>666>>>>>DDBABBAA@:@@A@;@@=@@DBBACCB=@@AAA?BACBAA>A?B?>?>?>=?89899+3717@AA;AA>>9>A@<>A=?9:7;<5=@A=<9;;5:==8=:=C@@=>>?=B@=>:====A@@@@@@AA:::@;==>=@@<@<@@@@>>>DD;@@AAA5A7:5;===>>'==99919<<///;77;5;?=>/@888@=B=AA;@@AA===;><??@?;::3:>>:@:;;@888=///=<;;AACC:::;>==:;;>>>7>AA;
@ATNG8:00521:02139
GTTGGTAGCGCACACATAGATACAGTACTCATTCGTTTCGGAAGAGACAGGTACGTTTAATAGTTAATAGCGTACTTCTTTTTCTTGCTTTCGTGGTATTCTTGCTAGTTACACTAGCCATCCTTACTGCGCTTCGATTGTGTGCGTACTGCTGCAATATTGTTAACGTGAGTCTTGTAAAACCTTCTTTTTACGTTTACTCTCGTGTTAAAAATCTGAATTCTTCTAGAGTTCCTGATCTTCTGGAGATACACATGATACTCTACCATCGAATCACGAAAGTCT
+
=>AC@;66=BBB>?=AACC@AA@@;:95594:.:444)44.57<A9;6<<4999555)4599993==:;9==;999399999'44.44=<2:;55.55949>259@<@=<@CCDDBBB@BAA=@=@ABBBBBA=AABB>CBCGDFCDCC@A@;;;B?CDD@CC@B:;;;;;?@;;69@A?A7?4;2:?=?=,>@AAB;B;;;::?>?@=BDDD5BBA;:7:>A@=;;;;;9>;A:@?@??@6::;>BBDFCCBBBBBCBBBABBBA=A000=9=00:CDF>BCCC
@ATNG8:00524:02169
GATGGTAGATACTCGCTGATACACCCAGAAGATCAGGAACTCTAGAAGAATTCAGATTTTTAACACGAGAGTAAACGTAAAAAGAAGGTTTTACAAGACTCACGTTAACAATATTGCAGCAGTACGCACACAATCGAAGCGCAGTAAGGATGGCTAGTGTAACTAGCAAGAATACCACGAAAGCAAGAAAAAGAAGTACGCTATTAACTATTAACGTACCTGTCTCTTCCGAAACGAATGAGTACTATAGACTATCTGAGACTACCATCGAACTCACGAAAGTCT
+
9<@A@CCCDBCBCCCCAAABBBJED>BBC@BBCAAC@C@CBB@?@C@BB?B?9:9A@AAA3B???8<<<B747A9;8>;<<<+<A<<.99909BB?CBAA:;6>?;?@CC?CCB?BCAABBDBCCCDDBB@@>@CCC@BBBBA?::6;>B;;8;@@?CBBB?CCBBBB@BB????4:::::,78829BDDF3>>:?ABAAAA>>1838=AA1818=@@@?CD@@@9:59=9:978??;@===BBBBBBBAAAAAA@B;;:::::87B==?@000@00:AA9A:9:
@ATNG8:00531:02165
GATGGTAGCTCTGCTCTGACTCTCGTACTCATTCGTTTCGGAAGAGACAGGTACGTTAATAGTTAATAGCGTACTTCTTTTTCTTGCTTTCGTGGTATTCTTGCTAGTTACACTAGCCATCCTTACTGCGCTTCGATTGTGTGCGTACTGCTGCAATATTGTTAACGTGAGTCTTGTAAAACCTTCTTTTTACGTTTACTCTCGTGTTAAAAATCTGAATTCTTCTAGAGTTCCTGATCTTCTGGTATACACACTCGCTCGCTACCATCGAATCACGAAAGTCT
+
89:<8<<<=@DDECCEB0//A<?9<ABBCBBB>@;;>496:=266?CB@B>AA969458@><=7A=AA@CBBICC?CBAAA0BC<@;;;.;;;92:5:;<<;;??CAB?BCCCDGCG@BCB@C=BAA@A;;;?AA@A>BA@@BAAA:::AACAAA@BAA>AA?AALCCCCCCBB=A;;:;-;;B=BBCCC,AA;;<0;AAAAAA;:;4:9:9'9999=9>=@@=AA@A?:;5:<==>@@@;@BB>;;;A@CCDCCBB<;;AAB;;8:BBBC?BBC@BBB;AA@B
@ATNG8:00538:02159
GATGGTAGCTATACGTATATCTATTTACTCATTCGTTTCGGAAGAGACAGGTACGTTAATAGTTAATAGCGTACTTCTTTTTCTTGCTTTCGTGGTATTCTTGCTAGTTACACTAGCCATCCTTACTGCGCTTCGATTGTGTGCGTACTGCTGCAATATTGTTAACGTGAGTCTTGTAAAACCTTCTTTTTACGTTTACTCTCGTGTTAAAAATCTGAATTCTTCTAGAGTTCCTGATCTTCTGGGTGTATCAGCGAGTATCTACCATCGAATCACGAAAGTCT
+
BBCC?BBCCCCAB@@ACHHCCDCBC=CDCCCC@BBBB>BC@D@CABBBCC@CCCCC@B?BBCC?C?CBBBBBBAA>ACCCG3B?;?99929CCC?AAC>AA?BBBCCC=AACCDBBB>BB@>B?BAAABB@@<AAAA:??AAAA>>>>CAA>>>><>>>=@@<@<@AAA@AABD:??AA@3@:=:>>@@@/@A<<<7<=@@A??>?>=BDBB/A::;A=D<A>:B=>@///7=7==@A>=:=<@A:666AA@@@@>>>>>??ACC:>>===;>=>A::;3;=>>
@ATNG8:00543:02127
GATGGTAGATATATGCACGCTCTACCAGAAGATCAGGAACTCTAGAAGAATTCAGATTTTTAACACGAGAGTAAACGTAAAAAGAAGGTTTTACAAGACTCACGTTAACAATATTGCAGCAGTACGCACACAATCGAAGCGCAGTAAGGATGGCTAGTGTAACTAGCAAGAATACCACGAAAGCAAGAAAAAAGAAGTACGCTATTAACTATTAAACGTACCTGTCTCTTCCGAAACGAATGAGTACGAGAGAGCACACGTGTCTACCATCGAATCACGAAAGTCT
+
<=BB>@@D@A<BBCCHCCBBBFDBD@BCB@CDBBCB@C>@@CBCBB?BD?D@AAABBFCC3B<?@BBBBCBBBE<?@@ACCC2;;69;?A@7BBB?AACBBBBCD>B?CDACCC?BBCCCBCAABCCAAAA@=AAAA>BA?@@@@@=B?BBB?BCBBBBCB@CCBCBB?DB>AB?288988*333678;;;;%;<8<377;7566.5156::.55,59@A@<@>999?C?C?AAC>BBB???>BB>??BBBD???AA@@???@@AAA=;888=9;:@BCED=C;::
@ATNG8:00545:02121
GATGGTAGGCGACATTCATACGCGCCAGAAGATCAGGAACTCTAGAAGAATTCAGATTTTTAACACGAGAGTAAACGTAAAAAGAAGGTTTTACAAGACTCACGTTAACTATATTGCATCAGTACGCACACAATCGAAGCGCAGTAAGGATGGCTAGTGTAACTAGCAAGAATACCACGAAAGCAAGAAAAAGAAGTACGCTATTAACTATTAACGTACCTGTCTCTTCCGAAACGAATGAGTACGATGAGAGAGCTCTCTCTACCATCGAATCACGAAAGTCT
+
@=BC@CCB@CBBBBC@CCCCB@A@@=@JD@DDDD@A?A@DCCCCBB@CC@C?BCBCCDDD1D?BABBCCCCCCC>CB@@@@@0>C=B?CDE;CCC@C@@@CBCCC@C@CCCCAA;??AAAACCBDDCBBBBEACCCE?AACBBBCC@C@CBB?BCDCCBAA?BBDBA@=BB@BBA=??>><5==?<ACBAB3:999AACFGABB@BABBBC@DAC@AAE@DLCCBBA?A>9::8;DD=A@A@BBBFBBBBCBBBBBBBAA@CCCD>B??@B>C@@@ABA=BA99
@ATNG8:00546:02143
GATGGTAGCGCACACATAGATACAGTACTCATTCGTTTCGGAAGAGACAGGTACGTTAATAGTTAAATAGCGTACTTCTTTTTCTTGTCTTTCGTGGTATTCTTGCTAGTTACACTAGCCATCCTTACTGCGCTTCGATTGTGTGCGTACTGCTGCAATATTGTTAACGTGAGTCTTTTAAAACCTTCTTTTTACGTTTACTCTCGTGTTAAAAATCTGAATTCTTCTAGAGTTCCTGATCTTCTGGCTCTCGTAGACAGATACTACCATCGAATCACGAAAGTCT
+
4455.5=>:?;>===???==@@;;;?666?>>;:99>6==25.5<<<=BA=<<5558=799?<299)5;;;455;;.44444$4<8444=<4;<=>:>>>:==8@@?ACHAEEEDDDBB=ACC@C?CBBCCCCF?BBBB@CCCCAABCCCCABBCBB@CBB?BG@C@CBAAABAAABB.;;;.;<A<;;;;;*;CCDE?CBBABBB@@@9?=?=,>=@@B@CACIA<=;BBBB?B?BBBAAA=ADD@DCCCCAAAGHDCCCBBBAAA?ACEBC@BBCCAAA>ABBC
@ATNG8:00501:02197
GATGTAGAGTATCATGTGTCTCCAGAAGATCAGGAACTCTAGAAGAATTCAGATTTTTAACACGAGAGTAAACGTAAAAAGAAGGTTTTACAAGACTCACGTTAACAATATTGCAGCAGTACGCACACAATCGAAGCGCAGTAAGGATGGCTAGTGTAACTAGCAAGAATACCACGAAAGCAAGAAAAAGAAGTACGCTATTAACTATTAACGTACCTGTCTCTTCCGAAACGAATGAGTACTATAGACTATCTGAGACTACCATCGAATCACGAAAGTCT
+
BC@A@@@@CCFFCBBCCC@A@@=@@A=AAAA;;6;>@AA::9B=AA?B?==00/000(/9=@=?@<<8;>?8;7:4999(:@?=<DDD;FCFACBAAABABA=A<A@>AAA?ACCBBCBCCCCBB@@@@<@ABB@BCCBCBCB>A=A:97:DBABBBB?BCCCFD=@@=993;>;;883788377889(7?8?>?ABAA??;?=B@@@=C=>>BBB?BC@@?AB?D?BBB=A@A=????CCCAAABCBBCC@CBBBAABBBB@CBBAA>@AAABCC>CCCE
@ATNG8:00503:02219
GATGGTAGCACACGAGATCTCATCGTACTCATTCGTTTCGGAAGAGACAGGTACGTTAATAGTTAATAGCGTACTTCTTTTTCTTGCTTTCGTGGTATTCTTGCCTAGTTACACTAGCCATCCTTACTGCGCTTCGATTGTGTGCGTACTGCTGCAATTATTGTTAACGTGAGTCTTGTAAAACCTTCTTTTTACGTTTAACTCTCGTGTTAAAAATCTTGAATTCTTCTAGAGTTCCTGATCTTTCTGGTGTCTGATCTGTATCACTACCATCGAATCACGAAAGTCT
+
;<9:7;<:94555559:A@A@@:;A@@@>?<A:BCHF>CD>A;9:9<<@@896;<:6?00/9:6:+0/9@@ACA@=AABAB177>===>6B;<;8<;<3;;3/0)/=/0*/::337??=9>=:?9566:::==9>8887;CCE???>>=A===976)/)///6:4828::995555/56888+8/7078==@/????B:A<A???>>><=8===<+=;;49?7;6<=5::>>>??<@<==<A9::1:9<13----,72,,,,,,-788=A4878//)/899?AA7A;==
@ATNG8:00506:02219
GATGGTAGCTCACGTACGTCACACGTACTCATTCGTTTCGGAAGAGACAGGTACGTTAATAGTTAATAGCGTACTTCTTTTTCTTGCTTTCTGTGGTATTCTTGCTAGTTACACTAGCCATCCTTACTGCGCTTCGATTGTGTGCGTACTGCTGCAATATTGTTAACGTGAGTCTTGTAAAACCTTCTTTTTACGTTTACTCTCGTGTTAAAAATCTGAATTCTTCTAGAGTTCCTGATCTTCTGGAGATATCATCAGCGAGCTACCATCGAATCACGAAAGTCT
+
BBBC@BBCC?;@;;;BCBBCBCCDCDHCCC;;;;CBD?BB@B?BBB@@@B?BB@A@>@=@ACC?C@BBBACAC?=889888'7>998882///6808-0)/>499898818A>;:;@@<AAA=A<>>>>=<===@@@A=>>>B@@>>>>>A@>===188;8==9=<@@AAAAA>>:=????3>5:49::::+:>;<<5==>>?A@>>======,=///=9=9AA<AA@@>>><@=DAAA@@:<<@;<==>>AAA@>>>AAAA?@??;>=?<<:=<==333-3333
@ATNG8:00507:02170
GATGGTAGCACGACACGACGATGTGTACTCATTCGTTTCGGAAGAGACAGGTACGTTAATAGTTAATAGCGTACTTACTTTTTCTTAGCTTTCGTGGTATTCTTGCTAGTTACACTAGCCATCCTTACTGCGCTTCGATTGTGTGCGTACTGCTGCAATATTGTTAACGTGAGTCTTGTAAAACCTTCTTTTTACGTTTACTCTCGTGTTAAAAATCTGAATTCTTCTAGAGTTCCTGATCTTCTGGGTGTATCAGCGAGTATCATCGAATCACGAAAGTCT
+
CB@@?ABBBCBB=BDCCCCBBBDCCBCCECFEABBBI?DC@CADDA@ABC@CCAA@=A000;?6?<?=A@@@@=@,//8888)8@(/3888.7;34054<4;;<8;88::1889888:96<AA5;6;>==>===<>BBB=?@@@????AAAAA?===:>>?<?A>E<===///=9849<AAA2A4<498777(77553,333...777@;<<<<*7///5/54>A;BA@@>>>=A<??@@AA688>D;@??AAA=>>B>;;;D@@@AAA<A>><@@@:@>>>
@ATNG8:00509:02177
GATGGTAGAGTACAGTGTAGTAGACCAGAAGATCAGGAACTCTAGAAGAATTCAGATTTTTAACACGAGAGTAAACGTAAAAAGAAGGTTTTACAAGACTCACGTTAACAATATTGCAGCAGTACGCACACAATCGAAGCGCAGTAAGGATGGCTATTGTAACTAGCAAGAATACCACGAAAGCAAGAAAAAAGAAGTACGCTATTAACTATTAACGTACCTGTCTCTTCCGAAACGAATGAGTACTCTCTCAGAGACACACTACCATCGAATCACGTAAGTCT
+
?A@B9BDCDEDCB9:6CCCCCCDCC?BBEGEDDABB?C@CCCCBBC?BB>B>AA@BBBCC3C>AABBBBBBBBB9BCAAAAA2AB@C@CEF;BBC@CCCBBBCBB=A?@@>@BC?CBBABBCCDCCCBAACD@DDAA?BAAABABB<A=B@@>ADDD@DBB@BBBBBC@CC@BBB?BBBDE>@@@;::9999%9A8=:;;@BB@@;@=AA?@:>:=KFBB?BDAAAA@=@>AAB=BAB?AAAAABBBBBBBBB@??@B===?>>?=@@@>=:=@A@BCB@CAAA
@ATNG8:00512:02199
GATGGTAGTGATACAGATCAGACACCAGAAGATCAGGAACTCTAGAAGAATTCAGATTTTTAACACGAGAGTAAACGTAAAAAGAAGGTTTTACAAGACTCACGTTAACAATATTGCAGCAGTACGCACACAATCGAAGCGCAGTAAGGATGGCTAGTGTAACTAGCAAGAATACCACGAAAGCAAGAAAAAGAAGTACGCTATTAACTATTAACGTACCTGTCTCTTCCGAAACGAATGAGTACCTCTCAGACGCTCGTCCTACCATCGAATCACGAAAGTCT
+
CCCC@BBBCCCCBBBCBBCCCCCDCACBB@BCCBAA>A<?AAABBC>AA>B>BBBB====+=6ABBAAABBCCC>AABCCCC5A@?B?BCC;CCD@BCBCCCCDC@D?CC@BBB@BBBBBCCCCCAAACCCD@CCBB?BABCCBBB?B?B:::;BABCCCD?CBCCBB?A@=AAB?BBBAA;@:93::::9.9@?CAAACD@>><>;==AA5;5;@B@@>@AAAAAA?B?BCG>DBA>ABBBBBB?BBBBBBBBBBC???B<@@A<<<;::5::AA@@@:AA??
@ATNG8:00516:02203
GATGGTAGTATAGAGCTCTACATAGTACTCATTCGTTTCGGAAGAGACAGGTACGTTAATAGTTAATAGCGTACTCCTTTTTCTTGCTTTCGTGGTATTCTTGCTAGTTACACTAGCCATCCTTACTGCGCTTCGATTGTGTGCGTACTGCTGCAATATTGTTAACGCGAGTCTTGTAAAACCTTCTTTTTTACGTTTACTCTCGTGTTAAAAATCTGAATTCTTCTAGAGTTCCTGATCTTCTGGTATACACACTCGCTCGCTACCATCGAATCACGAAAGTCT
+
@A@@;?<A@@A@AACFKCBCBCEDCCDBCBBA=@;:;.:?=B<@@BB@AA@CCBBB?B<??DC?B?BBCCABBBBC>BCBB3BB?@<<=4=@??4:9A<@A????BB@7;;@@A@>@9@@D<@<@==668;@;??@@=;;;A???>>=?B@==>?:;;;9:;5;5:>?@>>>@@;=<=;=.=6=4887888$68==C7?>=<:::99915999+9///=6>5?@<B@@@;:;<@=@==>>?:===<AA;;;A>>>?@@@A>>>>>@=:::?A=DC>@?AD7>>??
@ATNG8:00520:02191
GATGGTAGGACGAGCGTCTGAGAGGTACTCATTCGTTTCGGAGAGACAGGTACGTTAATAGTTAATAGCGTACTTCTTTTTCTTGCTTTCGTTATTCTTGCTAGTTACACTAGCCATCCTTACTGCGCTTCGATTGTGTGCGTACTGCTGCAATATTGTTAACGTGAGTCTTGTAAAACCTTCTTTTTACGTTTACTCTCGTGTTAAAAATCTGAATTCTTCTAGAGTTCCTGATCTTCTGGATACACTCATGTGCACCTACCATCGAATCACGAAAGTCT
+
5:@>:BBB@ABBBC>BBBBCDCCC@BDDCCCCABBBD?BB@BBBBCBBC@CCCBB?B@BBCBAIBGAAACHECCACCCCD5DE?@ADD>B;;6;A=?C8:;:B@@=BBCAA@CD>AA@?C?BBBCBBBA>A???:@AA@@@BBBAAABAA@A;@;;8;C@E?BBCDDCICF@CDEEF<HFC@CBCCC2CCAAA<A;;;BB@@A@5;;;;*<BBCC@BADC>BBCCB;;8;@AAABBB?:9;AFBBBBBBACAAABCBA?BBB@CAAAC?AABCDFD>CB;;
@ATNG8:00520:02193
GATGGTAGCGGCGACGAGCGTAGACCCAGAAGATCAGGAACTCTAGAAGAATTCAGATTTTAACACGAGAGTAAACGTAAAAAGAAGGTTTTACAAGACTTCACGTTAACAATATTGCAGCAGTACGCACACAATCGAAGCGCAGTAAGGATGGCTAGTGTAACTAGCAAGAATACCACGAAAGCAGAAAAAAGAAGTTACGCTATTAACTATTAACGTACCTGTCTTCTTCCGAAACGATGAATACGAGAGTCAGAGCAGAGCTAATCAATCACGAAAGTCT
+
89;B2/////)/7///;9;9955555)45:5999?99.4.4449:::8<<6:48;93333&3488988878877.7795555$5:5:.555&59949;59.9><44.4344.444.4498999///---5---(/9::5555::<<<7=::59058:<<<<<8@;;;33/3<;><=74//9928///66666$6:055/5598622+2+277728277<8817----+-86989;;29///6649898334:<ABB>>>8838;7707>;6<===<<<5<<44
@ATNG8:00520:02203
GATGGTAGCACCGAGATCTCATCGTACTCATTCGTTTCGGAAGAGACAGGTACGTTAATAGTTAATAGCGTACTTCTTTTTCTTGCTTTTCGTGGTATTCTTGCTAGTTACACTAGCCATCCTTACTGCGCTTCGATTGTGTGCGTACTGCTGCAATATTGTTAACGTGAGTCTTGTAAAACCTTCTTTTTACGTTTACTCTCGTGTTAAAAATCTGAATTCTTCTAGAGTTCCTGATCTTCTGGTGAGATATGCATGATGCTACCATGAATCACGAAGGTATTC
+
55=@:BBBB=?7;;<<;;;;;>==;:>:95909>@D=BA8=1666====:>?==A;@;@?;=?C?AB?@=<:33-33333$37173333&3<:94:9:6:?<>@?;;?8>:;@AAAA?@B@<@<?>>;;799;>??A=;;:BA@?;;;A?>=>;:498848818397:A<;=?>9<797:,93;5;6@@@,=<<==,//9///7:55-/565)5///7376AA=AA@=6//*/0669;//,/::7=B???>>>?B;:;>>>>>??<:;;@:;;77775:*//956
@ATNG8:00522:02191
GATGGGTAGTGTCAGTGCGCGCGTCCAGAAGATCAGGAAACTCTAGAAGAATTCAGATTTTTTAACACGAGAGTAAACGTAAAAAAGAAGGTTTTTACAAGACTCACGTTAACAATATTGCAGCAGTACGCACACAATCGAAGCGCAGTAAAGGATGGCTAGTGTAACTAGCAAGAATACCACGAAAAGCAAGAAAAAAAGAAGTACGCTATTAACTATTAACGTACCTGTCTCTTCCGAAAACGAATGAGTACTGTATCTATGTGTGCGCTACCATCGAATCACGAAAGTCT
+
44444)4;44;45/7/-------772/6549<5959.44)49;8:;<9;;8=<898BACCCC)B<@@>???A@<==,37:99:;;%:;4:29999$9;@266@;AA>>@40*0<9<00+0:<:@BBDAAAA@BA;0,0<00+0====>99:.;;?BB?BBA@@@9858>><88177/3;7,33;;;;0;<=:?AABBBB#??9>666=<=:6+/)/888(/(/7<<<;@<:;;00*-)-888,8--)///9>??===>AA?877733332525549<>>?49677@??9?999
@ATNG8:00525:02211
GATGGTAGGCGTGTGAGAGTCTGCCCAGAAGATCAGGAACTCTAGAATAATTCAGATTTTTAACACGAGAGTAAACGTAAAAAGAAGGTTTTACAAGACTCACGTTAACAATATTGCAGCAGTACGCACACAATCGAAGCGCAGTAAGGATGGCTAGTGTAACTAGCAAGAATACCACGAAAGCAAGAAAAAGAAGTACGCTATTAACTATTAACGTACCTGTCTCTTCCGAAACGAATGATTACGATGAGATCTCGTTGCTACCATCGAATCACGAAAGTCT
+
555<8::;7<=:;;655;;95559;0;=@=;;ACBB?BAC@@@BBA<@@<?:8;<77877$35833499;333;19333333$37174:::/88;4=;798555715.555:::3752579<<>>@@@A?@?<?;857877;;65529555??CC:>8<9=8=>:;?B>AA>ADG=A996>5;;:7;<;;;+9<5<;<<>=>@A<A=>>>>:>;>;;8818>>>;;;:>:889-8AA9889B?ABA==A:89<<<9>>:>9;;;;BAC@@:<<<;;>A26878
@ATNG8:00526:02186
GATGGTAGCAGACGTGACAGAGCGCCAGAAGATCAGGAACTCTAGAAGAATTCAGATTTTTAACACGAGAGTAAACGTAAAAAGAAGGTTTTACAAGACTCACGTTAACAATATTGCAGCAGCACGCACACAATCGAAGCGCAGTAAGGATGGCTAGTGTAACTAGCAAGAATACCACGAAAGCAAGAAAAAGAAGTACGCTATTAACTATTAACGTACCTGTCTCTTCCGAAACGAATGAGTACGATGAGAGAGCTCTCTCTACCATCGAATCACGAAAGTCT
+
BCBB?BCCCCCB@@@FDCBCBDCCC?BBB?CCCBBB@C@CCBABBB@BB?B?BBACCCCC3B?BBBBBBBCBBB<BCCCCCC5CC?B?BBB;BCD@CBCCCCDCB?B?BBABBB?BBBBBCDCCCCCCCBCC@CC??<@?@@@BAC>B@BBB@BCCCCC@?=?CCCCA?CC@BBB<?>BAA8?9949?@@@2@A>A999CAAAD=A;?@BB:><>ACAA>ACCBBBC?B?ABC>CCC?CAAABBBBBBBBBBBBBBB:::A@@@@;>>::;=@@BBAA@:A:::
@ATNG8:00528:02176
GATGGTAGTCTCAGATAGTCTATAGTACTCATTCGTTTCGGAAGAGACAGGTACGTTAATAGTTAATAGCGTACTTCTTTTTCTTTGCTTTCGTGGTATTCTTGCTAGTTACACTAGCCATCCTTACTGCGCTTCGATTGTGTGCGTACTGCTGCAATATTGTTAACGTGAGTCTTGTAAAACCTTCTTTTTACGTTTACTCTCGTGTTAAAAATCTGAATTCCTCTAGATTTCCTGATCTTCTGGCTCTCGTAGACAGATACTACCATCGAATCACGAAAGTCT
+
56==:>BCBB@;@==BCCAABDCCCCBCC@@A=ACCC?DDAC?CCCCBBBACCBCC@C@BC<<9=:BB?AA00/;488:::'///(38:<2<<=<8>;;:;@:;>??@B?CCDIBCCD@CBB?B@CCCCCCCC@BBCC?CAA@C@@@BBBBBBBCC@BBB@CC@C@BBBBBCCCC?B;;;;.;5;=;<<<<*;AAAC7<;A<<;A;9:29999'5999929=B=CCDBBABB6;6;@?@@@:@;;7;A<;;BBBDBBBCAAAABCB@CC;;;?BCCCCBB<BB@?
@ATNG8:00528:02178
GATGGTAGCACACGAGATCTCATCGTACTCATTCGTTTCGGTAGAGACAGGTACGTTAATAGTTAATAGCGTACTTCTTTTTCTTGCTTTTCGTGGTATTCTTGCTAGTTACACTAGCCATCCTTACTGCGCTTCGATTGTGTGCGTACTGCTGCAATATTGTTAACGTGAGTCTTGTAAAACCTTCTTTTTACGTTTACTCTCGTGTTAAAAATCTGAATTCTTCTAGAGTTCCTGATCTTCTGGATATGAGTGACTCGTGCTACCATCGAATCACGAAAGTCT
+
56==9=CCCCCCBBB==>BBCA====<<<=@B;B<;;89>6?@BBELBBB?BBBBB@C?CBA@>?>ABCCDCBBB?BBBBB3BB;@99:9&7@@A;??@=@@=::9??A;>?BBBEBC<@==:>=B??>>>>>=AAAC:>>@???@@@@@AA>>>>:===<AA:>:>@?@@AAAA<@@@A@5@6;5;=<=<+<<88818@AAADA:;;=AAAA/?;;;?<?=AA;@@BB;;;=D=AAAB;:7:==<A>>>:=///==<<=AAB@@@:>>A@@<>>>B@@@8@AAA
@ATNG8:00529:02219
GATGGTAGCGCACACATAGATACAGTACTCATTCGTTTCGGTAAGAAGACAGGTACGGTTAATAGTTTAAATAGTACGTACTTCTTTTCTTGTCTTTCTGTGGTATTCTTGCTAGTTACACTAGCCATCCTTACTGCGCTTCGATTGTGTGCGTACTGCTGCAATATTGTTAACGTGAGTCTTGTAAAACCTTCTTTTTACGTTTACTCTCGTGTTAAAAATCTGAATTCTTCTAGAGTTCCTGATCTTCTGGATAGCGACGCGATATACTACCATCGAATCACGAAAGTCT
+
55993:<A@A@A@;;999<<=;9:;<554<44.94/;/99)//)//)/77//)5955.439.44988(/0)//////7//4:34444&44.444::(45::<6;::2886734>>A@CCHHCCBC@BDCAC@DCCC@AAA@BCCC@BABBBBBBGCCCC@BAD@ABA@EE@B?BBCCCBBBC?BBBBA8A=B=>@@@@0@CDED<@@CBBCBCCE?CGGJ5DBBBB@CBCC@ECCDCBB?A?BABB@@=@@A=BB@@@CCBCCCCCCCCDDCC?BBCCC?BABBCCD=C9:9
@ATNG8:00533:02188
GATGGTAGCACGGACACGACGATGTGTACTCATTCGTTTCGGAAGAGACAGGTACGTTAATAGTTAATAGCGTACTTCTTTTTCTTGCTTTCGTTGGTTATTCTTGCTAGTTACACTAGCCATCCTTACTGCGCTTCGATTGTTGTGCGTACTGCTGCAATATTGTTAACGTGAGTCTTGTAAAACCTTCTTTTTACGTTTAACTCTTCGTGTTTAAAATCTTGAATTCTTACTAGAGTTCCTGATCTTCTGGACAGAGTGTGCAGATACTACCTACTCGAATCACGAAAGTCT
+
44>>7;;A<>==:=>>=<<666<:::55555554;;=>5<=:=:<<=;;;;9==<;;;>9<A??7>99=?988333,33333$373::==6B9816(-(--(-5(----//*/6:9<<5515::6;5:>87522627<896//-/777<9<;6555...(...275(/)26995555;387757*56>7>8===,=;==@-/,/76759<>;::6:A>5@;;8;A=B;>>=B>>>?;:;:=088:::=:<<<9=<AA>88588999;:83332(,,,,,,605677555-5569
@ATNG8:00534:02209
GATGGTAGCTCACGTACGTCACACGTACTCATTCGTTTCGGAAGAGACAGGTACGTTAATAGTTAATAGCGTACTTCTTTTTCTTGCTTTCGTGGTATTCTTGCTAGTTACACTAGCCATCCTTACTGCGCTTCGATTGTGTGCGTACTGCTGCAATATTGTTAACGTGAGTCTTGTAAAACCTTCTTTTTACGTTTACTCTCGTGTTAAAAATCTGAATTCTTCTAGAGTTCCTGATCTTCTGGGATGTGTGCGCAGTGCCTACCATCGAATCACGAAAGTCT
+
;;==8=;;>::95555;;99945599555<<<166BB:@D=B@BAA?>;;6;@=9?<<6=<::+0+//777==9@389@@?.@A:?73717;>?4>:<;>?8=8838;68@;>?@B@:;=A=C==66//.37.559:5;525665::775:555;175717715455577<>>?;<=???.>49177;;;+;<<<=5=A:;:=@A=>99;;9+9///.(.022.589<///59.5578;:78;;;1://-2,,-,,77,,-)-364667;77;A96669.3---
@ATNG8:00535:02199
GATGGTAGCGCATATCAGCGCAGCCAGAAGATCAGGAACTCTAGAAGAATTCAGATTTTTAACACGAGAGTAAACGTAAAAAGAAGGTTTTACAAGACTCACGTTAACAATATTGCAGCAGTACGCACACAATCGAAGCGCAGTAAGGATGGCTAGTGTAACTAGCAAGAATACCACGAAAGCAAGAAAAAGAAGTACGCTATTAACTATTAACGTACCTGTCTCTTCCGAAACGAATGAGTACTGCGTCTCACTCTCGCCTACCATCGAATCACGAAAGTCT
+
ABB@:CCBBBDDBCCCCCBBBB@A<@BB?BB@CBB=@=@BCBCBC?BBAC?A?B;;;;;*;@BCCGCECCCCJ=CCCCCCC3BB?C@DDD;CAA>ACCCCCCBB?BABB?A??;@BBBCCCBCCCCCCCBEADD@@>@AAD@B@@=AACCC@BCCCBBDC?CACCDD@AA<A@@8<<888*9==9====?.;A?B>??CCBBB?B?BACD7;7;ACCD?AAAA@;;5;5;A@9?;;5:AADCCCBBAACBCCCCCCBBBC@CCC?CBBBC?BBBA9994;B@@
@ATNG8:00536:02175
GATTAGCGCACACATAGATACAGTACTCATTCGTTTCGGAAGAGACAGGTACGTTAATAGTTAATAGCGTACTTCTTTTTCTTGCTTTCGTGGTATTCTTGCTAGTTACACTAGCCATCCTTACTGCGCTTCGATTGTGTGCGTACTGCTGCAATATTGTTAACGTGAGTCTTGTAAAACCTTCTTTTTACGTTTACTCTCGTGTTAAAAATCAATTCTTCTAGAGTTCCTGATCTTCTGGTATGACTAGTGTACTACTACCATCGAATCACGAAAGTCT
+
<<>7;;<BBC;99BBAA000=///:777<?09:BA<BC8;9;BDBB=B>BCDAB?B@BBBB@B@CBCCBCBCD?BBCCC2CC@CCCD>CCCD@BBB?<;7;B@@@C@CCCCCCCB@CCC?B>BBBA;9;B=AAAA<@BBBBBAAAB@@ACBBC>;;;<@A>B8;:BBBCGBB?@@@@@4@;@<::;;;*;@@@F>AABCCCCA@@5;;;;*:;;4:9?A=BBBDAAA4;4;???DC<:;9299=>@ACCCCBBB;;:???C<@@?@?=@A99:CE<AAB:
@ATNG8:00536:02186
GATGGTAGGTGCACATGAGTGTATCCAGAAGATCAGGAACTCTAGAAGAATTCAGATTTTTAACACGAGAGTAAACGTAAAAAGAATGGTTTTACAAGACTCACGTTAACAATATTGCAGCAGTACGCACACAATCGAAGCGCAGTAAGGATGGCTAGTGTAACTAGCAAGAATACCACGAAAGCAAGAAAAAAGAAGTTACGCTATTAACTATTAACGATACCTGTCTCTTCCGAAAACGATGAGTACGATGAGAGAGCTCTCTCTACCATCGAATCACGAAAGTCT
+
><B=?B@@<:;5>;;;>;;;<55593::<8==@@994:9==BA;;;?BB?C@BBB@ABAA0A<;;9B@@CCCCC>@@AAAAA0@@-008<<<0=@?7B==:8:///)/6::6;7:4:99>ABAA@@AB?A@@@?;;;D@@@@CCBBB@D@C;;:;BBDDCBC?;::?AA>BE?CBC7::9:929@A?CCDDDD)BB?A@;??@A>88098=<=>9>997////(...3555.532222&222..5...55522287555363../557906/..3.3.22=>@4@99:
@ATNG8:00537:02173
GATGGTAGGTGCACATGAGTGTATCCAGAAGATCAGGAACTCTAGAAGAATTCAGATTTTTAACACGAGAGTAAACGTAAAAAGAAGGTTTTACAAGACTCACGTTAACAATATTGCAGCAGTACGCACACAATCGAAGCGCAGTAAGGATGGCTAGTGTAACTAGCAAGAATACCACGAAAGCAAGAAAAAAGAAGTACGCTATTAACTATTAACGTACCTGTCTCTTCCGAAACGAATGAGTACAGAGAGTACGATATGTCATCGAATCACGAAAGTCT
+
BCBBACCB>@@CDCBBCHGDB;;;A>A@@<@AA@@??C@EECCCBB?BA=@=@BBBBDDD5EABBBAA>>000<3<00////$/:5:4999+944.44<>:>:9979=AA@BCB?AABABBCCCHCBBFBAA@BBBC@BBCCCBBB>B>A@@=@AABB@@@@AAAA::39?8<?@;>>:::,7<<8<;<;<;%9;6/0//:;<>>9>;@@@@9?<>>EBB@BCC@@AB@C@BBC>CCC@B:::BBBBBB???AAAABBBBBBBBB@AA@CAAA99929@@<
@ATNG8:00538:02176
GATTAGGTGCACATGAGTGTATCCAGAAGATCAGGAACTCTAGAAGAATTCAGATTTTTAACACGAGAGTAAACGTAAAAGAAGGTTTTACAAGACTCACGTTAACAATATTGCAGCAGTACGCACACAATCGAAGCGCAGTAAGGATGGCTAGTGTAACTAGCAAGAATACCACGAAAGCAAGAAAAAGAAGTACGCTATTAACTATTAACGTACCTGTCTCTTCCGAAACGAATGAGTACTATGTAGAGCTCTATACTACCATCGAATCACGAAAGTCT
+
@@B=BA>BCCCBBBCDCCBBACE@CAA?@BA@@@>@@CCCGEBB>BC7;9;CCCCDID3EAECBBBBBB;;:/;@;;;;.;A=A4;;;&9==6<=AA@AB9:9:?BB?BBB?BBBBDCCCCGCCCBBBD?@@BGAG?@@BB??<@?C::;;CBBCFAA>ABBCBB?BB?BBC>AACDC>BBA=@@@@A2AC?BBB>>:===8<8==@@<@=AAB;;:;CCBBBB@BHCDC>BBB?:::A???AAACBBBBBBBBBAABC988<A>>>A;?===BCC=;;;;
@ATNG8:00539:02172
GATGGTAGTATAGAGCTCTACATAGTACTCATTCGTTTTCGGAAGAGACAGGTACGTTAATAGTTAATAGCGTACTTCTTTTTCTTGCTTTCGTGGTATTCTTGCTAGTTACACTAGCCATCCTTACTGCGCTTCGATTGTGTGCGTACTGCTGCAATATTGTTAACGTGAGTCTTGTAAAACCTTCTTTTTACGTTTACTCTCGTGTTAAAAATCTGAATTCTTCTAGAGTTCCTGATCTTCTGGTGTCTGATCTGTATCACTACCATCGAATCACGTAAGTCT
+
CCBB?B;9;BCCBCBBBB><=B@BCBBBCCA@>@;:::*:?8<:?@?ABBB?C?A9:89<?@?B>B>=BBBBB===677333$3949668-5AAA=AAB?A@>BBBBBA<>>@???>>9?A@<@<A>>=A====BA@@:>=>>??@@@@AAB;;;@<:;;=@@<@=A==>>>>@?=BAADD;E7:5:=;;:*<=///)//<///767=:>BBB/>>=>A=C<>>;>BB@>>><A<AA<;//--7;4-//=;:>AA>>>AA???AAD=>>>;:5:=::;99,//97
@ATNG8:00539:02178
GATGGTAGCGCATATCAGCCAGCCCAGAAGATCAGGAACTCTAGAAGAATTCAGATTTTTAACACGAGAGTAAACGTAAAAAGAAGGTTTTACAAGACTCACGTTAACAATATTGCAGCAGTACGCACACAATCGAAGCGCAGTAAGGATGGCTAGTGTAACTAGCAAGAATACCACGAAACAAGAAAAAGAAGTACGCTATTAACTATTAACGTACCTGTCTCTTCCGAAACGAATGAGTACACACTCTCATATGACACTACCATCGAATCACGAAAGTCT
+
56>>;@DBCCCCCCCCBCCAFBBB=ABC?BCBGBB?C@CCCCCCC?BB?BAFDCBCCCC3C?CCCABBDDBBB=BCBCCCC5CC@B@DFF;DCC@CCCBCBBCC?B?BD@DBB?CBBBBCCCDDCBBBCBD?BBCC?BBABA@>><@=BAB@BCCCCCBBABBBBBB?BB?AAA?BBBBB=BA>ABBAB3>><>BCAAAAAA:>:>?BB<>;>CCCC?BBBABAA>A?BDD=CBB?BBBBCDCBBBBBBBB>>>ABBBBBBDD?BBBBB<@?BBBAA<BBBB
@ATNG8:00542:02216
GATGGTAGTGATACAGATCAGACACCAGAAGATCAGGAACTCTAGAAGAATTCAGATTTTTAACACGAGAGTAAACGTAAAAAGAAGGTTTTACAAGACTCACGTTAACAATATTGCAGCAGTACGCACACAATCGAAGCGCAGTAAGGATGGCTAGTGTAACTAGCAAGAATACCACGAAAGCAAGAAAAAGAAGTACGCTATTAACTATTAACGTACCTGTCTCTTCCGAAACGAATGGTACATGAGAGAGCTCTCTCTACCATCGAATCACGAAAGTCT
+
AD@?>ABBBBCCC?CCCCCGGCCDD@BCBAECCBBB?B@CCCCBA?9::276?=BBBBB@+@=AABCBBBBBCC>@ABACCC1CC?B?BCC;DDE@BBCCBBB;;8;?BBACCC?BBDBCCBCCCCCCBBBB?BBBA?A@@AA@@?=B>BBB?BBBBABAA?BBAAAA?AB?BBB?BBAA?7=9939@CCC3CC@C?@?BB@@@;>;>==@<@=@HDBB@BEB@@@B?A?BBB=BBB=@A?CBCCBBBCCCDBBBBBBBBABB???@ED@BBAACCD>BB>=
@ATNG8:00544:02207
GATGGTAGAGAGAGCTCTCTCATCGTACTCATTGTTTCGGAAGAGACAGGTACGTTAATAGTTAATAGCGTACTTCTTTTTCTTGCTTTCGTGGTATTCTTGCTAGTTACACTAGCCATCCTTACTGCGCTTCGATCGTGTGCGTACTGCTGCAATATTGTTAACGCGAGTCTTGTAAAACCTTCTTTTTACGTTTAACTCTTCGTGTTTAAAAATCTGAATTCTTACTAGAGTTCCTGATCTTTCTGGTATACACACTCGCTCGCTACCATCGAATCACGAAAGTCT
+
BC@@=@@AAA;;;BB;:9CCCCECCCCCBCBB>BBB;BB>@?@CCIECC@CEBCCACACABB@F@CCBBBBBBB?BBBAB0@@8::??9?;;;;@=?=@A=??AABC=@@BDCBBB?DCD>A>A@@?@A@@?BB@@A::;;;;;;;;AB@@@AA187:39<;@;@AB8829=C5:;;>>.;*/)//888*9;666*/(/8//(.79.77,6@>>.2588C8<8=A057::7;:;5:5;>>?;;;1;;;:>>>>>;;:===@@@AAA==<::::;=5;;>?>??9?AA@
@ATNG8:00545:02204
GATGGTAGAGTACAGTGTAGTAGACCAGAAGATCAGGAACTCTAGAAGAATTCAGATTTTTAACACGAGAGTAAACGTAAAAAGAAGGTTTTACAAGACTCACGTTAACAATATTCGGCAGTACGCACACAATCGAAGCGCAGTAAGGATGGCTAGTGTAACTAGCAAGAATACCACGAAAGCAAGAAAAAGAAGTACGCTATTAACTATTAACGTACCTGTCTCTTCCGAAACGAATGAGTACTGTATCTATGTGTGCGCTACCATCGAATCACGAAAGTCT
+
AABC?BCCCCBBBBBCDCCCCCBBC@BBC@CBBBBC@B@BCCAAAB@BB?B?C??99999.:?BBCBBBBCAAA;ABCCDCC2DC@D?CCC;CDE?CCBCCBBBB?B@DD?BAA>AD?CCBBAAABBBCB@>@BBB>BB??@BBC<@=@@@=ACCBAACA>BBBB??=@C>BAB?AA???3;=6/58888+//)/9<=AAA>>:=;><;<:=<???AA;A@@@>>><B;AAA;?BC@AAAAABABBBCBBBAAABAABBBBACD>B@@AB>BBAABBC<C===
@ATNG8:00500:02226
GATGGTAGCGCGACGAGCGTAGACCCAGAAGATCAGGAACTCTAGAAGAATTCAGACTTTTAACACGAGAGTAAACGTAAAAAGAAGGTTTTACAAGACTCACGTTAACAATATTGCAGCAGTACGCACACAATCGAAGCGCAGTAAGGATGACTAGTGTAACTAGCAAGAATACCACGAAAGCAAGAAAAAGAATTACGCTATTAACTATTAACGTACCTGTCTCTTCCGAAACGAATGAGTACTATGTAGAGCTCTATACTAATCGAATCACGAAAGTCT
+
:;?F?C=BC@AABBCCCCBCBBBBB=AA@@CCBC@@?A@CCCBBBC@::9;?BBBABCDD1A>BDBA??>@@BB;@@?????1?C?D?CDD8A@B?BCB@@@@::5::=>7=;;6:?D?ECCCCAAABBBBC@BB;::;CCBCBBB?C?BBBBA@@CBCAA>AA@@??<?C@DCB<?7899,78717;<;<,;;27599999;=9>;@;=?4949<BBC@DBBAAAB?B@CCC>CCF>BAA???ABAABBECABBCD>>>?===7;;BC=CDCCCBB=B???
@ATNG8:00501:02240
GATGGTAGCTCACGTACGTCACACGTACTCATTCGTTTCGGAAGAGACAGGTACGTTAATAGTTAATAGCGTACTTCTTTTTCTTGCTTTCGTGGTATTCTTGCTAGTTACACTAGCCATCCTTACTGCGCTTCGATTGTGTGCGTACTGCTGCAATATTGTTAACGTGAGTCTTGTAAAACCTTCTTTTTACGTTTACTCTCGTGTTAAAAATCTGAATTCTTCTAGAGTTCCTGATCTTCTGGGATGTGTGCGCAGTGCCTACCATCGAATCACGAAAGTCT
+
55==:=BB@BCC@AACCCCCBBABBCCCCAAB@BBBF>EE@C@DBBCBBB@BCCBB?A?CCDD?B<AABBBBBCB?BAAAA/?>;>>BB>BBBB?BBA>AB>AAACCC?BBBBBBAB>CAA;A;A@@@AAAA=@@@A<@@>A>=>@@AAA>:::A=><<=AA<A<AA?????BB=@====/=4:4::::9):=<<=1;;>=>>@>=>18888(5==>B<A;@@;ACBB>??=A=ABAA?A:;;@@6=///=66:>>B@@@?;@BB<===>@=@@>CAAA:A>==
@ATNG8:00508:02244
GATGGTAGTCTCAGATAGTCTATAGTACTCATTCGTTTCGGAAGAGACAGGTACGTTAATAGTTAATAGCGTACTTCTTTTTCTTGCTTTCGTGGTATTCTTGCTAGTTACACTAGCCATCCTTACTGCGCTTCGATTGTGTGCGTACTGCTGCAATATTGTTAACGTGAGTCTTGTAAAACCTTCTTTTTACGTTTACTCTCGTGTTAAAAATCTGAATTCTTCTAGAGTTCCTGATCTTCTGGACAGAGTGTGCAGATACTACCATCGAATCACGAAAGTCT
+
44443455=6;;DDC966;;;9556666>@@A:>>>?8==9=7<;CCBBB?666;:9>04444.54=9;<<:;;<6;;;;;+;;+////(/4554;;;8<>7;;;==>16;?::59=156?:B>CCCCC>=B?BCDD@;;:AAB@@>>A@?000:6;00+/?::6;?A@959@@>==C@@2>9C<CBB@B,?;:;:0:==000>00000D@@099:9?:==BC>AABB?>@;A=A@99:@:?@@=B;99@@AA@9:9999===9924999909@999C>>CCCC
@ATNG8:00511:02234
GATGGTAGTATCTGCACACTCTGTCCAGAAGATCAGGAACTCTAGAAGAATTCAGATTTTTAACACGAGAGTAAACGTAAAAAGAAGGTTTTACAAGACTCACGTTAACAATATTGCAGCAGTACGCACACAATCGAAGCGCAGTAAGGATGGCTAGTGTAACTAGCAAGAATACCACGAAAGCAAGAAAAAGAAGTACGCTATTAACTATTAACGTACCTGTCTCTTCCGAAACGAATTGAGTACACATCGTCGTGTCGTGCTACCATCGAATCACGATAGTCT
+
BCAB?ABBBCCDCCCCBCCHCIDDD@CCCABBBD@@=@?BBBBDDD@BB?C=??A@CABB2@?DB::9CCAAAB8@=;;;;;':<:;;BCC9CCC@CCCBB@@@@<A@CB@CBB@BDD;;;BCCCCBBCDCC@CBBB>@@A@?@??>B@BBB>BCBBBDBA>AABACD?BB?ABA>@@BBC:???9==<<?.=?@C::9CBAAA:>;>A@@<@<>>C@@?ABBBBAA@G@AAA<AAC?C>>>?BB@A@AAABBBBBBBBBBBBBBD?CBCCB?AAAEBBABB?99
@ATNG8:00512:02235
GATGGTAGTAGTACACTAGTCATACCAGAATATCAGGAACTCTAGAAGAATTCAGATTTTTAACACGAGAGTAAACGTAAAAAGAAGGTTTTACAAGACTCACGTTAACAATATTGCAGCTGTACGCACACAATCGAAGCGCAGTAAGGATGGCTAGTGTAACTAGCAAGAATACCACGAAAGCAAGAAAAAGAAGTACGCTATTAACTATTAACGTACCTGTCTCTTCCAGAAACGAATGAGTACTATCTCAGAGACACACTAATCGAATCACGAAAGTCT
+
BCCC@CCCBC9;9CEGCBCFGBBBB@BAA?AB@B@B>B?AABBBBB@CC@C@BBAAAAAA2A?CBDCBBAC98878AACDDD5CCAC@DDD<CDDBDCECCCBAA<@=@B?BBC?BBBBBCCCCCCCCBBBC?CDDE>AA@@@BAA?A?BCC?CCCDBBAB>??=?7923?4>;B<@:;:>)//0)/6999)89288<;8;998;@:;<<>?C?ABA??<?BBBBBC?@2;;<;,9>=5<<B;:::::<ABBBFDGFCCBBB:98;CCCAEDCC;;;6;@@?
@ATNG8:00514:02248
GATGGTAGCACACGAGATCTCATCGTACTCATTCGTTTCGGAAGAGACAGGTACGTTAATAGTTAATAGCGTACTTCTTTTTCTTGCTTTCGTGGTATTCTTGCTAGTTACACTAGCCATCCTTACTGCGCTTCGATTGTGTGCGTACTGCTGCAATATTGTTAACGTGAGTCTTGTAAAACCTTCTTTTTACGTTTACTCTCGTGTTAAAAATCTGAATTCTTCTAGAGTTCCTGATCTTCTGGATACACTCATGTGCACCTACCATCGAATCACGAAAGTCT
+
BBBBAGCBBCBFCCCCCDCCDDCCCCCCCCBB@BCCG?CB@BACBCCDCE@BBBBB@C>@@AB;E>AAACCBBBD@BBBA@/@@<??D><@ABA@CCB?BB>???BBA<??BBBBCC@B??<?<AA@@>>>@<@AAA6::=99:????A??;;:D=@@?=AA;?;?AAAAAADD;???AA5A:>8==<==/<>???3::@<<=A<;:08888(7;;;B=C===:=@@@==>=B<@@@A@@:>==9==D<<:8:??@AAAAA899=76///=7@9==>BC:B>;;
@ATNG8:00523:02230
GATGGTAGCGCACACATAGATACAGTACTCATTCGTTTCGGAAGAGACAGGTACGTTAATAGTTAATAGCGTACTTCTTTTTCTTGCTTTCGTGGTATTCTTGCTAGTTACACTAGCCATCCTTACTGCGCTTCGATTGTGTGCGTACTGCTGCAATATTGTTAACGTGAGTCTTGTAAACCTTCTTTTACGTTTACTCTCGTGTTAAAATCTGAATTCTTCTAGAGTTCCTGATCTTCTGGTCTACTACACTGTACTCTACCATCGAATCACGAAAGTCT
+
;;=?;AAABCCB@@@ACCBBBBBBBCBBBEED?A@@@:@A=B?BBCBDBB@BCDCC?B?BBBB@D@CCBBBCBCC?@@@@>,>B=AABA9A@;;6:@@=?A?ABBCCC?CBCBCBBB@BEE@C?CCFICBAA@CCEC@BBCCBBDCCBCCCBBBB?CCC?AB=@>@ACCABB;;5;;;;0;5;5;;;;.;A;;;8;CBCCFCAAC5;;;.;AAAA?B@CCACDCCCBB:;:;BCBBB>A;;6;AAACECCCCCCECCDDC;:80==00-0@<<000+;?;:
@ATNG8:00524:02235
GATGGTAGTGTCATATGAGAGTGTGTACTCATTCGTTTCGGAAGAGACAGGTACGTTAATAGTTAATAGCGTACTTCTTTTTCTTGCTTTCGTGGTATTCTTGCTAGTTACACTAGCCATCCTTACTGCGCTTCGATTGTGTGCGTACTGCTGCAATATTGTTAACGTGAGTCTTGTAAAACCTTCTTTTTACGTTTACTCTCTTGTTAAAAATCTGAATTCTTCTAGAGTTCCTGATCTTCTGGTAGAGCGTGCATATATCTACCATCGAATCACGAAAGTCT
+
C@BB@BABDCCBDC<<<<@DBBBCCB@<;ECC=A9;;65;8=;===BCEH@B=BAB=A?BA;;6;=BBBDCBBDD?CCDHG5A@=@ACB;@@BC@BAC@BC>BBCBBC@CBDEFDGE@BBB@D@DBCBAAAB?BCBB@BBCCCBAAAA@@CCBBB?BDD@CB@C@CCCC@@@A@<@CCCC;C@B?@@EEF0BB;;;0;;;;A@A=BA=CCCC2CCCBC@GACCACCBC;;;?B?AA@A@B<@;;6;@AA@AA@BBBBBB@AACDC?BACAA6;:A@CII?EEA@
@ATNG8:00530:02234
GATGGTAGCTCACGTACGTCACACGTACTCATTCGTTTCGGAAGAGACAGGTACGTTAATAGTTAATAGCGTACTTCTTTTTCTTGCTTTCGTGGTATTCTTACTAGTTACACTAGCCATCCTTACTGCGCTTCGATTGTGTGCGTACTGCTGCAATATTGTTAACGTGAGTCTTGTAAAACCTTCTTTTTACGTTTACTCTCGTTGTTAAAAATCTGAATTCTTCTAGAGTTCCTGATCTTCTGGACGACGCGCACTGACACATCGAATCACGAAAGTCT
+
ABDDACBBBCCB=;6>CCCBBBBCCCCCCC9989BBB>CC@C@CCCCCCC?CBBBC?B?BDDD?A=AAAAAAABB>BBBBB1BC?@BBA=AACC?C??<==00/9::;8====@:@D=AAA<A=@???AAAA<AA??:?>>>@@@A>@@AA@>>>=>>><@@<A<@@@@@A@@@;>>>AA5A:>998888(/<666.6-----7;59=<ADED.;88:?;A;AA=@@@C;;;=A=AAAA::7;:@:>?:;:;:;>@;:;@>>>666<=///=====.7;=/
@ATNG8:00532:02226
GATGGTAGCGCACACATAGATACAGTACTCATTCGTTTCGGAAGAGACAGGTACGTTAATAGTTAATAGCGTACTTCTTTTTCTTGTCTTTCGTGGTATTCTTGCTAGTTACACTAGCCATCCTTACTGCGCTTCGATTGTGTGCGTACTGCTGCAATATTGTTAACGTGAGTCTTGTAAAACCTTCTTTTTACGTTTACTCTCGTGTTAAAAATCTGAATTCTTCTAGAGTTCCTGATCTTCTGGGATGTGTGCGCAGTGCCTACCATCGAATCACGAAAGTCT
+
<BBB>?<?@565@@B;:;B;;;545595449938444)55.5.66>>>>>:<<595047;;9<29.4;;;<<:99.4////$/0)///991//5;5:::9==254:479;ABBFC@B@@@@@@B>AADCBCDD@BBAA=@BBBCDBBBCBBCCBBD?CBC?@@=@?BBBBCBBBB?AACCC8A>A;;;EGE5BBCCC<@@A;;;;;:C>BCCC2C;;;?9?9??9?@A@@@B7949@@@=>299==6=@:;9CEBBBBBCAA?ABA>B;:;B=A?@;;;@6@A;;
@ATNG8:00533:02247
GATGGTAGTAGTACACTAGTCATACCAGAAGATCAGGAACTCTAGAAGAATTCAGATTTTTAACACGAGAGTAAACGTAAAAAGAAGGTTTTACAAGACTCACGTTAACAATATTGCAGCAGTACGCACACAATCGAAGCGCAGTAAGGATGGCTAGTGTAACTAGCAAGAATACCACGAAAGCAAGAAAAAAGAAGTACGCTATTAACTATTAACGTACCTGTCTCTTCCGAAACGAATGAGTACTGTATCTATGTGTGCGCTACCATCGAATCACGAAAGTCT
+
CCCD?BBCCCCB@@@CCCCCCABAA>ABB@BBBBBB@C>BDC;=:DALE@D?A@@@@CCC3C@CCCAA@BBCCD59700000)/0*/3:<</?=FD;:9CCCCCC@C?BC@CCC?CCCCCCCCCCCCCDBBB@BB@@>@ACBAC995;?C;;:<DBDECCC?BBCCDE??>;?AA<@AAAA<@??<99:::9%9@;AAAACCBCB:>:>>>B=B<ABBCC@BBBAABB>?=:99.:::6:ABBBBCCCCBBBCBBAAA@@>??ABA???B??;?ABBDCC>B;;;
@ATNG8:00535:02230
GATGGTAGATATATGCACGCTCTACCAGAAGATCAGGAACTCTAGAAGAATTCAGATTTTTAACACGAGAGTAAACGTAAAAAGAAGGTTTTACAAGACTCACGTTAACAATATTGCAGCAGTACGCACACAATCGAAGCGCAGTAAGGATGGCTAGTGTATCTAGCAAGAATACCACGAAAGCAAGAAAAAGAAGTACTCTATTAACTATTAACGTACCTGTCTCTTCCGAAACGAATGAAGTACACATCGTCGTGTCGTGCTACCATCGAATCACGAAAGTCT
+
:<4424:0///<:<<BBA=CD@A@D@@@?;:A@@@?:=:?@@985<8;;9>>B@??;;;;,;/33888888>A=/346;>>?+>>8;.55505;A>C999@@95:295::5<<<8<;::@;;;>@?;;@@@@;AA@@<::9:<>??9@<A;;6;@@A@?995:::;<B<<@;783.33;A?::<=8<>@>@.?A<988=>79<86;7/---,3,3----057.2266,2,2;;.722+257158975/./9///8/3387733277,22855-57799;<3<756
@ATNG8:00538:02220
GATGTTAGCTATACGTATATCTATGTACTCATTCGTTTCGGAAGAGACAGGTACGTTAATAGTTAATAGCGTACTTCTTTTTCTTGCTTTCGTGGTATTCTTGCTAGTTACACTAGCCATCCTTACTGCGCTTCGATTGTGTGCGTACTGCTGCAATATTGTTAACGTGAGTCTTGTAAAACCTTCTTTTTACGTTTACTCTCGTGTTAAAATCTGAATTCTTCTAGAGTTCCTGATCTTCTGGGTCTCTCTCTCACGCACTACCATCGAATCACGAAAAGTCT
+
CC@BB@CEBA<DDCBCCCCCCCCCCCCCCECC@B@?>8@A=@>@ECCCBB@CCCAA?A@DBBA?B?BBAABCBBA977888(9A:?>BB>CBBB?BBB>@@49:>CCC?CCBBAB>A;AAA:;:>?@@AB??:;>>?=@@=>88:??A@@?>AAC=AAA:@@=A<A???@@A>>;===@A6@=B=??>>>/>@9:907/////:98:-765'2666<6A:<<8=@?A::;:=5;;@@@A;>>>>9>B@@???@@ABAAAA@@88066666066667///(/8:/
@ATNG8:00538:02257
GATGGTAGCGCGACGAGCGTAGACCCAGAAGATCAGGAACTCTAGAAGAATTCAGATTTTTAACACGAGAGTAAACGTAAAAAGAAGGTTTTACAAGACTCACGTTAACAATATTGCAGCAGTACGCACACAATCGAAGCGCAGTAAGGATGGCTAGTGTAACTAGCAAGAATACCACGAAAGCAAGAAAAAAGAAGTACGCTATTAACTATTAACGTACCTGTCTCTTCCGAAACGAATGAGTACGATGAGATCTCGTGTGCTACCATCGAATCACGAAAGTCT
+
4499399?@A;;5599:;@<=>>>@6;@@<@CCBBB?B@BBDA@@C=::7:;99997777'78=C=BBCCBBAA;=9;;9:9'4?6<8BBB9BBB?BBCAA@CBB>B@BB?B@@>CCCCECCBBBBCCBCBD?BDA@>@BBBAB::9;@CDF?@@@CCCCC=??EC??=::49A>8>?777.3336778799%0;9;000@;;99+/*.9:<+/-/;A@@>@C@@@BB?B?AA@9?::6:A???CCDCCBBBBBBAAAA@:;;A??:>>@@@=??>>;;;6;@?@
@ATNG8:00542:02255
GATGGTAGCGAGCGAGTGTGTATACCAGAAGATCAGGAACTCTAGAAGAATTCAGATTTTTAACACGAGAGTAAACGTAAAAAGAAGGTTTTACAAGACTCACGTTAACAATATTGCAGCAGTACGCACACAATCGAAGCGCAGTAAGGATGGCTAGTGTAACTAGCAAGAATACCACGAAAGCAAGAAAAGAGAAGTACGCTATTAACTATTAACGTACCTGTCTCTTCCGAAACGAATGAGTACAGAGAGTACGATATGTCTAATCGAATCACGAAAGTCT
+
5545:===BA?95555<<<>?@AAA=BBB?BC;;9@<@9BCCD?>?@BC?B=@@@@>>==,@?@BAAAACCCCC=CAAA@A@09@<>.;;;.5;<7>><;;A@;;5;;;;49?@459C@AACBBBAA@ABBBA<<=C@CDCBBCBB@CACFC@BCBBA@@@@BBBBBB@@@<>>>9>BBAC<@::39999(8>>?;BBA<<BCCC@D@CDCC4;4;;;AA=BCB@@?@8?;9;;0;;920@@000=<><>78:??AABAB?><<A8==??:>?>989C=A@AA
@ATNG8:00548:02244
GATGGTAGTGTCATATGAGAGTGTGTACTCATTCGTTTCGGAAGAGACAGGTACGTTAATAGTTAATAGCGTACTTCTTTTTCTTGCTTTCGTGGTATTCTTGCTAGTTACACTAGCCATCCTTACTGCGCTTCGATTGTGTGCGTACTGCTGCAATATTGTTAACGTGAGTCTTGTAAAACCTTCTTTTACTTTACTCTCGTTTTAAAAATCTGAATTCTTCTAGAGTTCCTGATCTTCTGGGATGTGTGCGCAGTGCCTACCATCGAATCACGAAAGTCT
+
ABCG@BBBCC>D>?>@CA<ACCBBBD;;;B9;.9?A?9@@=@7955;;@A9>=00/*/39::B?B@BCD@=996=9==>=<'4;654:<4:;8:3:/0*/:)//>@EE?BCCECJDD@CCC?B?BCBBBB::;:CFDACCBBBAAACDCCCCDDC@BABACC@B@BB@A@AABB?AABBB8A>B;;;:;.<@A@8A@A;;;;;;;.;;;;*<:::>=@=@B999@A9667<7=44444./<<:3:///7??ABBB@778:===8=>>>>8>B><==@9@?@;
@ATNG8:00549:02227
GATTAGCACGACACGACGATGTGTACTCATTCGTTTCGGAAGAGACAGGTACGTTAATAGTTAATAGCGTACTTCTTTTTCTTGCTTTCGTGGTATTCTTGCTAGTTACACTAGCCATCCTTACTGCGCTTCGATTGTGTGCGTACTGCTGCAATATTGTTAACGTGAGTCTTGTAAAACCTTCTTTTTACGTTTACTCTCGTGTTAAAAATCTGAATTCTTCTAGAGTTCCTGATCTTCTGGTATGACTAGTGTACTACTACCATCGAATCACGAAAGTCT
+
BBB@BCECCBCCCBBBB<9;BBCCCCCC@@?AICH?DD@C@CCCCCBB@DCCAA?A?BBBD@C?CCCBBBCDD?BBCCC3BB<@::9/7BCC@BBB@BB?BBBCBB?AABBBAAA<>>A9=9=@>>>>>?;?AA@7;99877<>@@AA@@>>><@?><AC=C9??AAAAAAA;??AAA6A;>:;7666)6;333)--6---=76;;????.9>>>A;A:@@;???F;;;<?7;;???>7;;@=CAA?>>>=@A@@@AAAA>>>:?AAAA=AAAAAAA7@;;;
@ATNG8:00501:02307
ATGGTAGCGCGACGAGCGTAGACCCAGAAGATCAGGAACTCTAGAAGAATTCAGATTTTTAACACGAGAGTAAACGTAAAAAGAAGGTTTTACAAGACTCACGTTAACAATATTGCGGCAGTACGCACACAATCGAAGCGCAGTAAGGATGGCTAGTGTAACTAGCAAGAATACCACGAAAAGCAAGAAAAAGAGTACGCTATTAACTATTAACGTACCTGTCTCTTCCGAAACGAATGAGTACGTGTGCGACGTGTCTCCTACCATCGAATCACGAAAGTCT
+
<=>;>=BBDBBBCGCBBCBBBA@@;@BB@CA@@@@<@=ABB;;:??A@>A??A?A@CCC3C?BBBBBBB>>>A8<;99999'4=398>>@2CDDADCIBBBCDC@C@BC@BBD@CAA?BCBBBBABABBBC?BBBC@BBBBBBBB?B@CBB?BBBBBBBB?BBBBBB?BB?CBB>>=8333&33.(.6666'...333:8<<=<?<?@??;?;===>>;>?>B@@@<>9555)2;=7;CB=BAAABB?@@BBBBCB@BBB?BBB>BAAAB>BBB<<>=7=<:8
@ATNG8:00502:02281
GATGGTAGCACGAGTCACTCATATCCAGAAGATCAGGAACTCTAGAAGAATTCAGATTTTTAACACGAGAGTAAACGTAAAAAGAAGGTTTTACAAGACTCACGTTAACAATATTGCAGCAGTACGCACACAATCGAAGCGCAGTAAGGATGGCTAGTGTAACTAGCAAGAATACCACGAAAAGCAAGAAAAAGAAGTACGCTATTAACCATTAACGTACCTGTCTCTTCCGAAACGAATGAGTACTGCGTCTCACTCTCGCCTACCATCGAATCACGAAAGTCT
+
56@<;>BBBB?;;>>=<<>>B;<;@<@?C>BBKHCC@CACCCCBBB@DE@C@@@@@@DFD3C@CCCBBBCBAAB=?=@????,=@;@3@@@7@BB@BCBBCCC::8;?DC@DCC@CBBACCDDCAABDGEBA?BCBB?BBBCCCBB>BACCB?BBBBBEBB?BBBBBD@??>@BA;?>9:::+:>=9:::::(9A<BAAAABCBD7;7;=@>7;7;>BBB@BBAAA;;8:=ACC>C??>?BCCCBB>>?@AAABBCBBCBCC@CCC?CCAAA@DA@@;;;0;@@@
@ATNG8:00503:02279
GATGGTAGCTATACGTATATCTATGTACTCATTCGTTTCGGAAGAGACAGGTACGTTAATAGTTAATAGCGTACTTCTTTTTCTTGCTTTCGTGGTATTCTTGCTAGTTACACTAGCCATCCTTACTGCGCTTCGATTGTGTGCGTACTGCTGCAATATTGTTAACGTGAGTCTTGTAAAACCTTCTTTTTACGTTTACTCTCGTGTTAAAAATCTGAATTCTTCTAGAGTTCCTGATCTTCTGGGATGTGTGCGCAGTGCCTACCATCGGAATCACGAAAGTCT
+
>>BB8;6;===DE:66@@@>>CCB<A966<<A=BBBB=BB@C@BBBECCC@B@@@B6;7;AAC?B?ABBBBBBBC@BBBBA3BB<?@CC>BBBB=??A>AB?@@@B??;????CCBB>>>B<@<@@A?<=::5;>>>=@@@@?@@;;;BAAA>>>;?>=:;:5:5;A@@>>>A@688>AD,938:==DEE.98AAA9??DFBDB>=<08878(8<<=A;>;>?<@@AB@@@;>7;;>>>?8====4>;;;;=====@;;;=7<7=4----(--338==AD7::>A
@ATNG8:00504:02276
GATGTAGAGAGACTGTAGCGCACCCAGAAGATCAGGAACTCTAGAAGAATTCAGATTTTTAACACGAGAGTAAACGTAAAAAGAAGGTTTTACTAGACTCACGTTAACAATATTGCAGCAGCACGCACACAATCGAAGCGCAGTAAGGATGGCTAGTGTAACTAGCAAGAATACCACGAAAGCAAGAAAAAAGAAGTACGCTATTAACTATTAACGTACCTGTCTCTTCCGAAACGAATGAGTACGATGAGATCTCGTGTGCTACCATCGAATCACGAAAGTCT
+
<>BDDCDBCBBBCCCCCCBCBCCD>BCI@CCCCBC?B@BBBBBAB?AA>A?BBAAADDD3B?BDBBBBBBBBB=AABBBCB5BC=A5;;;*:A?@ACCEBBBCD@D?AA?ACCADCCCCDFCCBBCBCAAA=@@@@=@CBBCFBB=A>@;;5;A@AACCB@AACDDB?AA@BBD=@@:99,7992999999%0>;00/0?<A@?;?<A@AA<A=CBGBB?AB@@@@@@C@DDD=CCC@AAAAAA???BBBCBBBB>>?B@???:959?>>><AACBCDF=B;;;
@ATNG8:00504:02311
GATTAGTATAGAGCTCTACATAGTACTCATTCGTTTCGGAAGAGACAGGTACGTTAATAGTTAATAGCGTACTTCTTTTTCTTGCTTTCGTGGTATTCTTGCTAGTTACACTAGCCATCCTTACTGCGCTTCGATTGTGTGCGTACTGCTGCAATATTGTTAACGTGAGTCTTGTAAAACCTTCTTTTTACGTTTACTCTCGTGTTAAAAATCTGAATTCTTCTAGAGTTCCTGATCTTCTGGGCAGACTCTCACACGCCTACCATCGAAATCACGAAAGTCT
+
CCC?CAABCCCDCCCCBBDCCCCCDCGC;;:;CBD>CC@E@ECDCBBB@BA@??9?=???@>B@BCBBBBA<B7BBCCC1??1<983(3????AAA>BD<?>?DDD=??BAAA@@=@@@<@<A@A=====:=?>?:><<:;;===?>>>@AAA;>>><AA=A<?>?>?;;;@<>>>BB6A=@<@<===,=:666)--3---76574;999)698893737759?>?99917399:<:;588A@7787;===>>@@@@@@<AAA==<<766077;<733-3<<6
@ATNG8:00505:02318
GATGTAGGACGAGCGTCTGAGAGGTACTCATTCGTTTCGGAAGAGACAGGTACGTTAATAGTTAATAGCGTACTTCTTTTTCTTGCTTTCGTGGTATTCTTGCTAGTTACACTAGCCATCCTTACTGCGCTTCGATTGTGTGCGTACTGCTGCAATATTGTTAACGTGAGTCTTGTAAAACCTTCTTTTTTCGTTTACTCTCGTGTTAAAAATCTGAATTCTTCTAGAGTTCCTATCTTCTGGAGATACACATGATACTCTACCATCGACCTCTAGAAGTCT
+
CCCCCCC?BB@@@BBBBBBBBBB>BCCCCCC?C?@A<AC@C?CCCCCBB@@BACC@C@BBCC@CACCCBCFCCCACCCCC3BB?BCDF>BC9:;:DD@CC;;:CDBB@CCCCCCED@AA@@B?BCCCCCCCADDCC?CCCCCBBBDDBBBBCCF@BBB?BB?@>@BBBCCCCC@BBDEC;C<@;;;;;::%;CDG?CCCCBBBBAA=AAAA0AAA@C?A=A@=??BBBBC@B?A@???599A<@@BAAABABBBA@@@@@>>>;?;;;::4:==?AA<@@>=
@ATNG8:00506:02284
GATGGTAGTACATGATAGACGACACCAGAAGATCAGGAACTCTAGAAGAATTCAGATTTTTTTAACACGAGAGTAAACGTAAAAAGAAGGTTTTTTACAAGACTCACGTTAACAATATTTGCAGCAGTACGCACACAATCGAAGCGCAGTAAGTATGGCTAGTGTAACTAGCAAGAATACCACTAAAGCAAGAAAAAGAAGTACGCTATTAACTATTAACGTACCTGTCTCTTCCGAAACGAATGAGTACGTGTGCGACGTGTCTCCTACCATCGAATCACGAAAGTCT
+
5:::7<<?;;5=666>BAABBBBCB@CAB?BCBBB=15.54<<::<244.9.3749999999#;5;=>BCCC;:;C;A::4999(9=49.55555#5;;4;;>=@B@AA<@<?>7@::9(4:==@BCCECBBBBAAABECCC?CCBBBB::7;BCCC@C;;;CCCB@CECBBB?BA=@?=8=<@>>9?::3:::9:(8>8@@AACBB9:99?CBBC@B>@=B;<5;@@BC@@=@>AAA;@BC?BCBCCAAAAADABBBCCBBBBBB?BBB@B???B<??CCCBE?GDBB
@ATNG8:00506:02285
GATGACATATCGTACTCTCTGAACTCATTCGTTTCGGAAGAGACAGGTACGTTAATAGTTAATAGCGTACTTCTTTTTCTTGCTTTCGTGGTATTCTTGCTAGTTACACTAGCCATCCTTACTGCGCTTCGATTGTGTGCGTACTGCTGCAATATTGTTAACGTGAGTCTTGTAAAACCTTCTTTTTACGTTTACTCTCGTGTTAAAAATCTGAATTCTTCTAGAGTTCCTGATCTTCTGGGCAGACTCTCACACGCCTACCATCGAATCACGAAAGTCT
+
CBBBCCCBBCCDBBBCCBBBDD@ECAA@=@BCD?DC@C@CCBBBCC?BCCAA?@ACCCB=B?CCCCCCCBB@BBCCC3BB;?>>>9?BBBACFC@AA8::?A??=@DCBAABB@BBB:=:<???@@@B>BAAC;AA@A===@ACA???>=?:?@@=AA<A=A???A>>>?<?ABBB5A<A<@@AAA/AA@@@9@;;;;;A>>=18888(8>=>B=A=??<?AA@???<@=ABCBCC7;;==8>BB=><??>@AAAAA<>??=88::?9<=@????:?@AC
@ATNG8:00509:02273
GATGCGCATATCAGCGCAGCCCCAGAAGAATCAGGAACTCTAGAAGAATTCAGATTTTTAACACGAGAGTAAACGTAAAAAGAAGGTTTTAACAAGACTCACGTTAACAATATTGCAGCAGTACGCACACAATCGAAGCGCAGTAAAGGATGGCTAGTGTAACTAGCAAGAATACCACGAAAAGCAAGAAAAAGAAGTACGCTATTAACTATTAACGTACCTGTCTCTTCCGAAACGAATGAGTACGATGAGATCTCGTGTGCTACCATCGAATCACGAAAGTCT
+
:9::8677/////;99555555&555.54.4<<B6;:9@@@@@@9992838?;<=@?@2@>AB>??BBBBBB>BAA>AAA0@@<@<@@@*0*0/)/8::775;:07/5;8<;;5;??A>>>A@@@@A:::A<AA>@9<:;;>>888*84::::?;;;:>>=:;;;>AD@::58><1888888'578157999*9949>@A;;;??<?=AAAA<A=:::<<8<<<A9:;<><@@D:@BB???;@;;;??==>?AB@@?>>>687AAA<A9::A=D>==AAD8???A
@ATNG8:00512:02301
GATGGTAGCACACGAGATCTCATCGTACTCATTCGTTTCGGAAGAGACAGGTACGTTAATAGTTAATAGCGTACTTCTTTTTCTTGCCTTCGTGGTATTCTTGCTAGTTACACTAGCCATCCTTACTGCGCTTCGATTGTGTGCGTACTGCTGCAATATTGTTAACGTGAGTCTTGTAAAACCTTCTTTTTACGTTTACTCTCGTGTTAAAAAATCTTGAATTCTTCTAGAGTTCCTGATCTTTCTGGTGTCTGATCTGTATCACTACCATCAATCACGTAAAGTCACTACTA
+
DBBA?BCBBBBCAAAABDCCCCCCBBBBCCAA?ABBI?FC@C?BAACCEF@GDCBB@A@DC@A7@>;:DEFCCBB>>===<,;;9;=)0,/;;A8BAA?BD@AAAA?>;?BBBBCAA?CAA;A<A@@==>>>=@BBB;@@@@?@?===@>A;==>9<=?<@@=?<?@@@@@BAA9=;;::/:4;4;>ABA/??AAA6:;?;;;=>::177877$79:5:A;A=??;?@@@>>=:==>>:;877)/::5///76/889>=:9;////893:;773966///77'------45..
@ATNG8:00514:02294
GATGGTAGGTGCACATGAGTGTATCCAGAAGATCAGGAACTCTAGAAGAATTCAGATTTTTAACACGAGAGTAAACGTAAAAAGAAGGTTTTACAAGACTCACGTTAACAATATTGCAGCAGTACGCACACAATCGAAGCGCAGTAAGGATGGCTAGTGTAACTAGCAAGAATACCACGAAAGCAAGAAAAAGAAGTACGCTATTAACTATTAACGTACCTGTCTCTTCCGAAACGAATGAGTACTATGTAGAGCTCTATACTAATCGAATCACGAAAGTCT
+
ABCC@DDD?BBBBBBBCCCCCBAAA?CCC?CA@@9879?BCDBBAC?CD@C@CCA99999*:=ABBBCCCCCDD?CCFCCCC5CD;@2;;;.;CG@DAA@CCCBB?B@BB@BBB?BABBBBCCBBBCCECBCACCCC?CBBBCC@@>B@CAB>BCCCCCCD?BBBBBB?BB?BBB>@@777)9<=999999(9A?BAAADDC:999>>=>A<A=ACCBB>BBBBBCC@D@BCB=B:;:;BBCECCA@@CCCCAAAAAABC@BBB@BAAA@@@BBBBA<A@::
@ATNG8:00514:02314
GATGGTAGCTCGCTGATGATATCTCCAGAAGATCAGGAACTCTAGAAGAATTCAGATTTTTAACACGAGAGCAAACGTAAAAAGAAGGTTTTACAAGACTCACGTTAACAATATTGCAGCAGTACGCACACAATCGAAGCGCAGTAAGGATGGCTAGTGTAACTAGCAAGAATACCACGAAAAGCAAGAAAAAAGAAGTACGCTATTAACTATTAACGTACCTGTCTCTTCCGAAACGAATGAGTACTATAGACTATCTGAGACTACCATCGAATCACGAAAGTCT
+
B=BB?B=BB@===;;:;;;<<;;;?:;;@8<@@@@?<A?CBCBBAB???>??AA995A<A+757B=BCCCBAA@9@?9:999'9:24.944&499499@?@@@<;8;>BA?BBB@BECCCBCEECBC@@@00+0@00+:AA@@=BA?B?;;;=@@@@@@?C@EDCCAA<00-0@>;=;0000+00/0996666$9;69888<A?AA=A<@???=A==ABCB?BCBBBBAAEADCC>CBB?A@@@CBBBBBCDC???BCCBBBCDCBB@ACC@?>?CAA;;:/<A;;
@ATNG8:00517:02306
GATGGTAGGACGAGCGTCTGAGAGGTACTCATTCGTTTCGGAAGAGACAGGTACGTTAATAGTTAATAGCGTACTTCTTTTTTCTTGCTTTCGTGGTATTCTTGCTAGTTACACTAGCCATCCTTACTGCGCTTCGATTGTGTGCGTACTGCTGCAATATTGTTAACGTGAGTCTTGTAAAACCTTCTTTTTACGTTTACTCTCGTGTTAAAAATCTGAATTCTTCTAGAGTTCCTGATCTTCTGGATATGAGTGACTCGTGCTACCATCGAATCACGAAAGTCT
+
AABA444=39444<<===:44444.499;5666655>8<<9<;B966BBB699A;;59:?=;<9=499999655<7555555#5;49900)////277:479.55:995.5<556<==6;;?5;7;;;;??=@<A@@@@CCCBAA@@@BABBCBBC7;;;7;B@B?CA@@@>@::666???2A9@?@BCCC0??;::/95@@D=995549:::(99=?;:;9=B=C=<;9/0)0:00/9=93>>=;@99955@B<<<=?<565:::5999CC@@988@@@<ABCF
@ATNG8:00518:02311
GATGGTAGTCGTCAGATAGTCTATAGTACTCATTCGTTTCGGAAGAGACAGGTACGTTATAGTTAATAGCGTACTTCTTTTTCTTGCTTTCGTGGTATTCTTGCTAGTTACACTAGCCATCCTTACTGCGCTTCGATTGTGTGCGTACTGCTGCAATAATTGTTAACGTGAGTCTGTAAAACCTTCTTTTTACTTTTACTCTCGTGTTAAAAATCTGAATTCTTCTAGAGTTCCTGATCTTCTGGCTCTCGTAGACAGATACTACCATCGAATCACGAAAGTCT
+
4444.//9:///9//566<666=;566555===8955<3;;:?:@>>==A@,0////49::;>:@494=:44499.44444$48389<>14455.59A.55155/;//)//999:<<269C?C?D?CCBABBACCCC@BCCBBBB;;;AA00000600)06//)/6>:;<>>;;;99999+9.5.5;<<=+=====2BCB@BC999@=@@@<+<=<<=7;7?@?B<<@<??;A9??;AE@7@0/)////59:999==>;=>;;;?<?BB<B@?=;;955)5994
@ATNG8:00527:02285
GATGGTAGTCTCAGATAGTCTATAGTACTCATTCGTTTCGGAAGAGACAGGTACGTTAATAGTTTAATAGCGTACTTCTTCTTCTTGCTTTCGTTGGTATTCTTGCTAGTTACACTAGCCATCCTTACTGCGCTTCGATTGTGTGCGTACTGCTGCAATATTGTTAACGTGAGTCTTGTAAAACCTTCTTTTTTTACGCTTACTCTCGTGTTAAAAATCTGAATTCTTCTAGAGTTCCTGATCTTCTGGGATGTGTGCGCAGTGCCTACCATCGAATCACGAAAGTCT
+
4844.44;9>;55:5559999;;565:<54547555<2;>.5.55;;;6915;9=:7>599449(5.444:<<=::5::7::588.3344(39:.4.4885::.4388896;>@@@>>>@CBB@BACJDDCECC@CCCD@CCCBCCD99;BAAABBC@CDC?CC@C@BBBBDBCCC@BBBBB7C>B@BBKIIIE#DBC@A?ACCAABBCHC=AAAA0AA@ADAC@CC@CCBCDCB?B@CCCCCC?BBCD=@A;;<CCCBBBBBBB@CBB@CCBBB@BBBCBBB<BAAA
@ATNG8:00532:02309
GATGGTAGCGCACACATAGATACAGTACTCATTCGTTTCGGAAGAGACAGGTACGTTAATAGTTAATAGCGTACTTCTTTTTCTTGCTTTCTGTGGTATTCTTGCTAGTTACACTAGCCATCCTTACTGCGCTTCGATTGTGTGCGTACTGCTACAATATTGTTAACGTGAGTCTTGTAAAACCTTCTTTTACGTTTACTCTCGTGTTAAAAATCTGAATTCTTCTAGAGTTCCTGATCTTCTGGTATGACTAGTGTACTACTACCATCGAATCACGAAAGTCT
+
44493445?@@B=@CCCICCCB;;;>955<==?CDEE=BC>@7?==;?;;6;;;;=8=:;?;B9B=BC;555444.44444$48388::099444.449433-33449<9>D<<@B@<169@=B?BCCCDCCC@HC;=;;EGDDEEDCCIDBABAA=ABB?BD@D?BBAA@@?BA=><;;;+4.434494*4;<<C3=/.------/27777'79955.56996699B997274///9<<7=CC;;;@@:99BBB@A@@@@B@@A>AAAB@=@@@?>>>8>>==
@ATNG8:00538:02310
GATGGTAGCTCTGCTCTGACTCTCGTACTCATTCGTTTCGGAAGAGACAGGTACGTTTAATAGTTAATAGCGTAACTTCTTTTTTCTTTGCTTTCGTGGTATTCTTGCTAGTTACACTAGCCATCCTTACTGCGCTTCGATTGTGTGCGTACTGCTGCAATATTGTTAACGTGAGTCTTGTAAAAACCTTCTTTTTACGTTTACTCTCGTGTTAAAAATCTGAATTCTTCTAGAGTTCCTGTTCTTCTGGATATGAGTGACTCGTGCTACCATCGAATCACGAAAGTCT
+
45;;8=>CCC@AAA@BBBCBBBBBB@@@AC;;49>>:3;=:?;9;996==:@AA;;:)57::<@2626;;ABA?69@;9:9:9:$9;;19:9:8<<=>:>00+/9)//55<<7<>>>B=BC=B@A;?<@CA@A@@B;@@B@=A?@999>@>?A@BBBBC?A@@@CB?C>@AA?@?@@@@B=BBBB0?;?;?@>>>+CCCCC8=00//////95::::(55555.67<>850////9)/)/7838:5:35.5999>C=@@A995>969@@A594==<:?888@>>8?A::
@ATNG8:00542:02310
GATGGTAGCACACGAGATCTCATCGTACTCATTCGTTTCGGAAGAGACAGGTACGTTAATAGTTAATAGCGTACTTCTTTTTCTTGCTTTCGTGGTATTCTTGCTAGTTACACTAGCGATCCTTACTGCGCTTCGATTGTGTGCGTACTGCTGCAATATTGTTAACGTGAGTCTTGTAAAACCTTCTTTTTACGTTTACTCTCGTGTTAAAAATCTGAATTCTTCTAGAGTTCCTGATCTTCTGGATACACTCATGTGCACCTACCATTCGAATCACGAAAGTCT
+
?B@@<@<ACCCE;;6>>EDBA?@>>==<====9@?B;39;7<.655;<>?:<<<9:458;:::7;8<<=BAA<==9;;;::)=>4<=@=5@B@?=?@C?BC>AABBBA;??AABBBBCB??=B=A;;:;;;=;>@BB<?;;;==;:;>AA@;;;B7;;;=AA<A<;;;>@>>A><8=<::.95;6/////(/////(..755595258>===)8;<<<8<9==:=A?@=;>=B<>>>>==8=@@;>>@=<///77;EBBBA;@@@;;;7;>A=?;;;==<1;;==
@ATNG8:00502:02329
GATGGTAGTGTGTCTCTGAGAGTAGTACTCATCGTTTCGGAAGAGACAGGTACTGTTAATAGTTAATAAGCGATTAACTTCTTTTTCTTTGCTTTCGTGGTATTTCTTGCTAGTTACACTAGCCATCCTTACTGCGCTTCGATTGTGTTCGTACTGCTGCAATATTGTTAACGTGAAGTCTTGTAAAAACCTTCTTTTTACGTTTACTCTCGTGTTAAAAATCTGAATTCTTCTAGAAGTTCCTGATCTTCTGGCTCTCGTAGACAGATACTACCATCGAATCACGAAAGTCT
+
4499.44@;;;;5//////776------,2,-/;:;2/5057<897///)/////74<6<<<:272/-(-7--/)/5;81778==+::;,///<1/55:5:544)4;399:::<:;;;>>>@B?BBB=@9@@99:A@@=@>@@5@995.5959;;>?>=>A<:967<:6;49></0)/;;;5=;;;;;*;8<699<<<+//=<<1=/-------588888)/5555.559949:;//)/:)/)/9:;4504:@;99599999555;555====>9;;;;;7;555;@@7BCBA
@ATNG8:00503:02366
GATGGTAGAGAGAGCTCTCTCATCGTACTCATTCGTTTCGGAAGAGACAGGTACGTTAATAGTTAATAGCGTACTTCTTTTTCTTGCTTTCGTGGTATTCTTGCTAGTTACACTAGCCATCCTTACTGCGCTTCGATTGTGTGCGTACTGCTGCAATATTGTTAACGTGAGTCTTGTAAAACCTTCTTTTTTACGTTTACTCTCGTGTTAAAAATCTGAATTCTTCTAGAGTTCCTGATCTTCTGGGTCTACGCTCGTCGCGCTACCATCGAATCACGAAAGTCT
+
CCBC@A;@==555;;;?;>>A<<=ABDAAABB@CCCD>DD@F@@@@@A@A;@?@@A?A@CBAA>AAC@?>8999989?;;;+@?:>=@C9@AAA998D?@@=9878AC=?????AAB;;;;;?;???>>D8///<==-//==A@==>>>@>>>>B<???<7838<>>?>>====:<7888-8(/(/78888&8=999.888//.///947888'3...83849949=8<:>9594--,,,-(--:90558><<=:::<<==96669166:9=:?=::777+--33
@ATNG8:00506:02334
GATGGTACGCAGACGTGACAGAGCGCCAGAAGATCAGGAACTCTAGAAGAATTCAGATTTTTAACACGAGAGTAAACGTAAAAAGAAGGTTTTACAAGACTCACGTTTAACAATATTGCAGCAGTACGCACACAATCGAAGCGCAGTAAGGATGGCTAGTGTAACTAGCAAGAATACCACGAAAGCAAGAAAAAGAAGTACGCTATTAACTATTAACGTACCTGTCTCTTCCGAAACGAATGAGTACCTCTCAGACGCTCGTCCTACCATCGAATCACGAAAGTCT
+
88886.///9@>:0555555;:<95525;=9===<<<7@:??800>>;00+/38>773:::+:7===BBBB@@@A;9355999*;>9>6;;;+9;;5;;@@=@@9::,::<;9?CC>BBB<CBCBA@A??@BAB;@;8933>>;;;=?8@6::<:==889?=@=ABB@@A9>>:787:@@<??8;=;;=<AAA.??055@>><<=A1806//5/56/.000)0=AABBB?B?BCC>CBB>@@@@@@A?BAAABBCBBBBBBBA;>65.5777<==;?<978-7=>?
@ATNG8:00507:02343
GATGGTAGATATATGCACGCTCTACCAGAAGATCAGGAACTCTAGAAGAATTCAGATTTTTAACACGAGAGTAAACGTAAAAAGAAGGTTTTACAAGACTCACGTTAACAATATTGCAGCAGTACGCACACAATCGAAGCGCAGTAAGGATGGCTAGTGTAACTAGCAAGAATACCACGAAAGCAAGAAAAAGAAGTACGCTATTAACTATTAACGTACCTGTCTCTTCTGAAACGAATAGTACACATCGTCGTGTCGTGCTACCATCGAATCACGAAAGTCT
+
;BBC@CCCCCDBCCECCCCCCCCCC@BBB?BCB@@@>A>ACC???C@CC>@>:9733===+=8=B=BB=CBA@A7=:;9494'4;7;.9::*:?A>BBCCCCHBB@B@CD@CBB?BBBCCCCCCDDBBBBBC?CCDD=BABBCBBB?B?B@@>@ECCCCCC@CCAABC@BB?BB@<@@<<<5???=?CCCC2CC?CA@@CCBBB?B??@AA<@<>?B::7;AAABBB?AA@@A<A0000@@@?@@DCAAABB@????????BBB?B@??D>A=??@AA=BDA@
@ATNG8:00513:02330
GATGGTAGCACACGAGATCTCATCGTACTCATTCGTTTCGGAAGAGACAGGTACGTTAATAGTTAATAGCGTACTTCTTTTTCTTGCTTTCGTGGTATTCTTGCTAGTTACACTAGCCATCCTTACTGCGCTTCGATTGTGTGCGTACTGCTGCAATATTGTTAACGTGAGTCTTGTAAAACCTTCTTTTTACGTTTACTCTCGTGTTAAAAATCTGAATTTTCTAGAGTTCCTGATCTTCTGGTGTCTATCTGTATCACTACCATCGAATCACGAAAGTCT
+
BCCC@CBCCABB@AABAAACCBA=CBBBC@AA=BCBC=BB=A<A@ADD@@?@ABBA@B?AAAC:B@AAACCBBBB?BCCCC3BA9=987*3;:<285=8<B@>?>?BB>BBBABB>><?AD=B=??@>>>>>=@@@@====ABBA??@@A???@@;>=<8::4:=???CAAA@@<AAABB6B5:4::9:9*:=888)8:====?B885/@>>,>///=7===2??>A=8838:>>@?==:=>><A>>>>>A@@@@>>??>>>>9>>>>>;A>>><<;6>?<<
@ATNG8:00514:02357
GATGGTAGCGCACACATAGATACAGTACTCATTCGTTTCGGAAGAGACAGGTACGTTAATAGTTAATAGCGTACTTCTTTTTCTTGCTTTCGTGGTATTCTTGCTAGTTACACTAGCCATCCTTACTGCGCTTCGATTGTGTGCGTACTGCTGCAATATTGTTAACGTGAGTCTTGTAAAACCTTCTTTTACGTTTACTCTCGTGTTAAAAATCTGAATTCTTCTAGAGTTCCTGATCTTCTGGAGATATCATCAGCGAGCTAATCGAATCACGAAAGTCT
+
CCCD@CBBBBCCCCCBBBCCCCCCCCCDCCBA=@?>>:@A?C@CCCCEBB@BCCCC@C=AACC?C?CCCCCCCCC?BBBBB1BA=@?BG=BC@@=@BB=BD9;:CCCC@CCDECCAA>AGFBC=CCCCCCCC@CCBB?BCCCBCBCCCFCCCABB?CAA<AC@D@DBBBBCCCC@C:99969;@=::9:.;??AC=@ACCCCCBCCACCCC5CCCCCACACC?CDDFBBA?A?BBBDCC?CBD?BBBCCCCCCECCCDAAADD@D@BB?BCCCA@@:@999
@ATNG8:00516:02351
GATGGTAGGACGAGCGTCTGAGAGGTACCATTCGTTTCGGAAGAGACAGGTACGTTAATAGTTAATAGCGTACTTCTTTTTCTTGCTTTCTGTGGTATTCTTGCTAGTTACACTATCCATCCTTACTGCGCTTCGATTGTGTGCGTACTGCTGCAATATTGTTAACGTGAGTCTTGTAAAACCTTCTTTTTACGTTTAACTCTCGTGTTAAAAATCTGAATTCTTCTAGAGTTCCTGATCTTCTTGGTGCGCTACAGTCTCTCTACCATCGAATCACGAAAGTCT
+
BBFE?CBA@BCC@@?;966BABCG?CAB5;;5;AAA=BB>C@BBBBAAA?AAB@A=AADEDD?B8;;@AA?>::29=<=<,;A>@AB=6444@@7<8;?BC@CCBB:81/;<///;=59??<@=A>>?>>??=DC>>:>>>@A>>>@AA?@?===8;;;;??;@=@@@;;;>;:4:6778(71:177767(59775-5278>>9>><<08787(6:::;5;:>B=BAABB??<?=A@?:;:,//59799====>>>@@@@A>>>AA=???>><>>99===6///:
@ATNG8:00518:02340
GATGGTAGTGTCAGTGCGCGTCGTCCAGAAGATCAGGAACTCTAGAAGAATTCAGATTTTTAACACGAGAATAAACGTAAAAAGAAGGTTTTACAAGACTCACGTTAACAATATTGCAGCAGTACGCACACAATCGAAGCGCAGTAAGGATGGCTAGTGTAACTAGCAAGAATACCACGAAAGCAAGAAAAAGAAGTACGCTATTAACTATTAACGTACCTGTCTCTTCCGAAACGAATGAGTACGAGAGAGCACACGTGTCTACCATCGAATCACGAAAGTCT
+
@@BB9AACCDCCBBCCBBBC;69?B:?AB@BBBCBB@B:;;BC@@L@CB@B>>?>:99::'8:>=@@AAA<@AC;779=@A@3A@>?4:;;*9=?9@BBCFCCCB?C@CB@BCE?AADCCCCCCCCCCCCBB>AB??<@ADBBBAB@C@CBB@BCCCCADC@BABAAA=@@?DBB?BBAAA;@@@<@BBBB3BB?B>>>DCAAC8?:?CAA;>;=AC;;7;C;::DD@C=BBC>GBB?BBBDBBBCAAACBABBCCBA@@BCFBB??@@@A:?@DDBAA<A@::
@ATNG8:00518:02341
GATGGTAGAGTATCATGTGTATCTCCAGAAGATCAGGAACTCTAGAAGAATTCAGATTTTTAACACGAGAGTAAACGTAAAAAGAAGGTTTTACAAGACTCACGTTAACAATATTGCAGCAGTACGCACACAATCGAAGCGCAGTAAGGATGGCTAGTGTAACTAGCAAGAATACCACGAAAGCAAGAAAAAGAAGTACGCTATTAACTATTAACGTACCTGTCTCTTCCGAAACGAATGAGTACTACTCTCAGAGACACACTACCATCGAATCACGAAAGTCT
+
//793:AABBBCDDCBBAKBBBBAA<@AB>BBACCC?B@CCCDCCC?CC@C@DB@:::;;';=CBCCCJCCBBC>CDCCCCC1CA<B2:::-;AA>BBBBBBCBB@B?BC?A@A>ABBCCBBBCDCBBBBBF?BBBB@CCBBBBBB?C?B@@<@@@@BCCE@CCCCCC@AA<@?>8<;788):>><ACCCD3DC?BAAACCCBB>A>A?@B7;56<>00-0A>A@CC@B@CBB<B;;:;CCABCBBBBBBCCCCAAABBBBCCAA>ABBBB?BBAAAA@:@A@@
@ATNG8:00526:02341
GATGGTAGCGCGACGAGCGTAGACCAGAAGATCAGGAACTCTAGAAGAATTCAGATTTTAACACGAGAGTAAACGTAAAAAGAAGGTTTACAAGACTCACGTTAACAATATTGCAGCAGTACGCACACAATCGAAGCGCAGTAAGGATGGCTAGTGTAACTAGCAAGAATACCACGAAAGCAAGAAAAAGAAGTACGCTATTAACTATTAACGTACCTGTCTCTTCCAAACGAATGAGTACGATGAGAGAGCTCTCTCTACCATCGAATCACGAAAGTCT
+
AABB?BFCC??ADDBBBCAAA@00,/7729A?@::7;<@BBBB@?<?A=A?A??9999*9;?@???@@A9:9+9?@@AB@,@@5;5;;099;29CCBBBC00+0+00,0<<6<CDCDCCDCCCBBBCCC?CC998;@@BABBB>B@CCC@BBBBBCCC?BBBBBC@AA>ABB<@@:::,8??;99:9:(9@<@???BBADD;@:??BB8;4:=D::7:A@@ABB?B?CG>D?@>@CBBBBDBAAABDACABBBB>=<==9:3:=<;;5;?A@:00,0000
@ATNG8:00530:02357
GATGGTAGCTCTGCTTGACCTCGTACTCATTCGTTTCGGAAGAGACTGGTACGTTAATAGTTAATAGCGTACTTCTTTTTCTTGCTTTCGTGGTATTCTTGCTAGTTACACTAGCCATCCTTACTGCGCTTCGATTGTGTGCGTACTGCTGCAATATTGTTAACGTGAGTCTTGTAAAACCTTCTTTTTACGTTTACTCTCTTGTTAAAAATCTGAATTCTTCTAGAGTTCCTGATCTTCTGGCGCGTATGTATGTCGCCTACCATCGAATCACGAAAGTCT
+
<<=B?D>CCD>BB@A?@BB:BCFCCIGIGC@DCCC>CD@C<@?965>C:B<BBB?C?CBBB?B?BAAABBCBD>@@@??,>@:@;;:,7;>?=@@@<>>8=><<=<6;;<?8?AA=AAB?B?AAA>?<<=8BBBB679C???B@B9<8>A???8=8998=8=6==6227222492555)24?;AACCC.888></5557:9<7783:CCC3BAAAC=B?AA=AAA@???9>8??A?BB@AA@=A=989??<?>?@@>@C=AAB?BBBBC8:;;;BBC=CC@@
@ATNG8:00537:02353
GATGGTAGGCGTGTGAGAGTCTGCCCAGAAGATCAGGAACTCTAGAAGAATTCAGATTTTAACACGAGAGTAAACGTAAAAAGAAGGTTTTACAAGACTCACGTTAACAATATTGCAGCAGTACGCACACAATCGAAGCGCAGTAAGGATGGCTAGTGTAACTAGCAAGAATACCTCGAAAGCAAGAAAAAGAAGTACGCTATTAACTATTAACGTACCTGTCTCTTCCGAAACGAATGAGTACGATGAGATCTCGTGTGCTACCATCGAATCACGAAAGTCT
+
/;;;499:6:>666>>>;A@@B;;;)5558<;<;;;299=>=@??@=AA=@<@B;;;;;-7:<<>;;??:998.7788888$3839;=>=1<=>8<?8?A987:5;0557=9949<<:9:@?===;;;?@@:>>8818?>@C>;;6;8=<B>AA???ABE<;;E>BA?AB<A??>?ABBB;===8=>=>>*9918==>?A?==8=5888B<A:=:///*/<66/881706=>7?BC@AAABAAABB>>>>><;;@@@788>=8818888<:==87767(5997
@ATNG8:00538:02321
GATGGTAGCTTGCTCTGACTCTCGTACTCATTTGTTTCGGAAGAGACAGGTACGTTAATAGTTAATAGCGTACTTCTTTTTCTTGCTTTCGTGGTATTCTTGCTAGTTACACTAGCCATCCTTACTGCGCTTCGATTGTGTGCGTACTGCTTCAATATTGTTAACGTGAGTCTTGTAAAACCTTCTTTTTACGTTTACTCTCGTGTTAAAAATCTGAATTCTTCTAGAGTTCCTGATCTTCTGGCGCTCTGTCACGTCTGCTACCATCGAATCACGAAAGTCT
+
AACC@CBBBB:BBBBDCCFGGCCCBBECCBCC>BDC=BB?B>ABCBBBC?@ACCC?BACCCC>B>BCCCBBCCC?BCDDD2AA@BAAB=ABA@=@?A>AA?AABBBC@BBAABBAA>ABB@B?BBBBA???=ACCB=;;;A@AA@@A=>=?=;;6;>=9=<7<:====>>>CB;>;;;;/;9=:>>CBA/>>@@@9@AA????=8718AAA/AA???<A;??<@@@C;<:<@<:;;AAD<>>?6<<::;:A@@@@>==>>>>>A=AAA8868A>A;;;6;@;;
@ATNG8:00540:02328
GATGGTAGTGTCATATGAGAGTGTGTACTCATTCGTTTCGGAAGAGACAGGTACGTTAATAGTTAATAGCGTACTTCTTTTTCTTGCTTTCGTGGTATTCTTGCTAGTTACACTAGCCATCCTTACTGCGCTTCGATTGTGTGCGTACTGCTGCAATATTGTTAACGTGAGTCTTGTAAAACCTTCTTTTTACGTTTACTCTCGTGTTAAAATCTGAATTCTTCTAGAGTTCCTGATCTTCTGGGTGTATCAGCGAGTATCTAATCGAATCACGAAAGTCT
+
488:7<<<<B@BB=666><@@A>@9959<:::7?AAA<AA8A@@@AB?A;9666;>9=065::399>969CC?>B=>>@@@0>C;@@B@4?<>>2:5;4;@9>@AB@B=@@@BA:9949:@@D@@@@A@@AA@CBCC99:BC;;:;:::>@=:;98959:>>;@8@995959>@<=4999&4.4.49999(9::<<3::<<@@===92555&57///)/4>>;A=A@BBB?B=??999?49949)999>@???@BBBCBBCLF?CAAA?@@A@@BC>CA@@
@ATNG8:00541:02354
GATGGTAGCAGACGTGACAGAGCGCCAGTAGATCAGGAACTCTAGAAGAATTCAGATTTTTAACACGAGAGTAAACGTAAAAAGAAGGTTTTACAAGACTCACGTTAACAATATTGCAGCAGTACGCACACAATCGAAGCGCAGTAAGGATGGCTAGTGTAACTAGCAAGAATACCACGAAAGCAAGAAAAAGAAGTACGCTATTAACTATTAACGTACCTGTCTCTTCCGAAACGAATGAGTACCTCTCAGACGCTCGTCCTACCATCGAATCACGAAAGTCT
+
69>>:=BCBDCCBBBBBBCCCHCDD?BBCDCBBBBB@B@BCBCBBB@BC>A>ABAA@BBC+C?AAACCCAABCD>BABBCFC5CC?A4;;;6;CI@GBCCCDDCB@C@CB@BAB@CBBCBBCCFDCCCCCBB?AD996;AAACCCB?B@BBB@BDEFCCCB?BCCDBB?A@=@A@;@@999,9<<:99999(9A>B9::CCCBB<A=@@@C7;5;>C;;6;AAAABA?@????9@@@<@ABBBCB?BBBBBBBBBBBBBB>:>::7;A@@@<AABBBA@;@?99
@ATNG8:00542:02335
GATGGTAGTGATACAGATCAGACACCAGAAGATCAGGAACTCTAGAAGAATTCAGATTTTTTAACACGAGAGTAAACGTAAAAAGAAGGTTTTACAAGACTCACGTTAACAATATTGCAGCAGTACGCACACAATCGAAGCGCAGTAAGGATGGCTAGTGTAACTAGCAAGAATACCACGAAAAGCAAGAAAAAGAAGTACGCTATTAACTATTTAACGTACCTGTCTCTTCCAAACGAATGAGTACGATGAGATCTCGTGTGCTACCATCGAATCACGAAAGTCT
+
5<=>@DCBBBCCCDDEABACBAB>@5;@?;?AA@@@<?:>@@:98B<?@9<;=<;833333#368::==>BAA@@9>995:::'9939.499&5<<<>A<AAA@BB@BACGA@@@@BBCCCCCBCCCCDCCBB?BCCD;;:BBCCCC>B?B@@=@BBBCDCC?CCCBBC?::9:A@;?@9999+:993:BBAB3BD?AAABCCCCE9958=::;3;8<>C@@=@BBBBBB>@>@B>B?@=?BCBBCCBBBBBBBBBBBBBBA@AA;;7:@@@@;@BCAA@@;@@;;
@ATNG8:00543:02331
GATGGTAGTATATCGCGTCGCTATCCAGAAGATCAGGAACTCTAGAAGAATTCAGATTTTTTAACACGAGAGTAAACGTAAAAAAGAAGGTTTTACAAGACTCACGTTAACAATATTGCAGCAGTACGCACACAATCGAAGCGCAGTAAGGATGGCTAGTGTAACTAGCAAGAATACCACGAAAGCAAGAAAAAGAAGTACGCTATTAACTATTAACGTACCTGTCTCTTCCGAAACGAATGAGTACTGTATCTATGTGTGCGCTACCATCGAATCACTAAAGTCT
+
BACC@CCCBCCCDBBBCDCCCBBCC@CBC?BBA@?A=A?CCCBBBF@BB@C@BAA<;;;;:#4.4;<BBBBBBBA9==<;;;;<$9989<>>>2?D@<@B>CCBB@@=A?CB>B;;79@AABCBBCIDBBCCCC@CCCC<AACBBBCC?C?CBB@BBBBCCBC?BCB@??;@@;?B?8;8773)333,37;;<,;@:@@ABBB??@3838AA@;?;;;@AA>A;<;@@@?B?ABB=ABB?:::?@BBBAAADCCAAABBBBBBBBBB??>ACC=A@A;;;;3@ABC
@ATNG8:00501:02412
GATGGTAGGACGAGCGTCTGAGAGGTACTCATTCGTTTGGAAGAGACAGGTACGTTAATAGTTAATAGCGTACTTCTTTTTCTTGTTTTCGTGGTATTCTTGCTAGTTACACTAGCCATCCTTACTGCGCTTCGATTGTGTGCGTACTGCTGCAATATTGTTAACGTGAGTCTTGTAAAACCTTCTTTTACGTTTACTCTCGTGTTAAAAATCTGAATTCTTCTAGAGTTCCTGATCTTCTGGATACACTCATGTGCACCTACCATCGAATCACGAAAGTCT
+
CBCD@DBB@CBBBBAABBCCCBBC@CA@@B99::DDD>C=A?ADDDDBB=BCCCC@C@CBBC?C?CECCCCCCC@CCCCC2AB=::99.;@AB@BCDAEF@A@?BCD?BAAAAAAA=???=?=AAAABBBB>BBBB>BBBBBBB>@DAAA>>>?<CCCACB?B?BDDDDCCCC@CBABB9A<A=::9:*;CCCG=CCDDDCDBBA<@@??,@@ABC?C?BD?BCCDB??<?@BBCCBB>BBC@CCCCCCCCBBBBAABC>BBC@BAAAB>BBCCCDC>D???
@ATNG8:00502:02407
GATGGTAGTACATGATAGACGACACCAGAAGATCAGGAACTCTAGAAGAATTCAGATTTTTAACACGAGAGTAAACGTAAAAAGAAGGTTTTACAAGACTCACGTTAACAATATTGCAGCAGTACGCACACAATCGAAGCGCAGTAAGGATGGCTAGTGTAACTAGCAAGAATACCTCGAAAGCAAGAAAAAAGAAGTACGCTATTAACTATTAACGTACCTGTCTCTTCCGAAACGAATGAGTACGATGAGATCTCGTGTGCTACCATCGAATCACGAAAGTCT
+
CBBB@C=CCCCDCCBCCCBB9;;CCACCCFBBBCCC6;:6B?CCBC@AA=A?CCCBAAAA2A?BCCCBCBDEDE>BBBBCCB5BC;@4;;;&9@B9ABA=ECCBB?A>AEGGCC@CDCCCCCBABBCCBBBB?BC;:9;CBBCCBC?BACGC@CCBBBCDC?BBCCCC@@?<@?@:=@:::/8878777777$8>89><@BBCDD99:7BBB?C?B@CBB>A@@@@BB@C@CCD>B;;6;AA@ABBBBCCAAACC999BCCCCBBB?A>;;;:=<>@;;;0;;;;
@ATNG8:00504:02408
GATGGTAGACATATCGTACTCTCTGTACTCATTCGTTTCGGAAGAGACAGGTACGTTAATAGTTAATAGACGTACTTACTTTTTTCTTGCTTTTCGTTGGTATTTCTTGCTAGTTTACACTAGCCATCCTTACTGCGCTTCGATTGTGTGCGTACTGCTGCAATATTGTTAACGTGAGTCTTGTAAAACCTTCTTTTTACGTTTAACTCTCGTGTTTAAAAATCTTGAATTCTTACTAGAGTTCCTGATCTTCTGGATACACTCATGTGCACCTACCATCGAATCACGAAAGTCT
+
@BCC@BBDBBBBBBCCCBCFB=CCCCCCCB=B9A<@@:<A=A;@9444;;7;=;;:6;2888868388/--555--(--/////#/3.58888+7;;1;5;7;;2==;=777255'2962225549699<6::;//./.4=99>9;;;;;@?@@@@??>;;907571771725:?>9=>>A;A>>>@2?:?:=>DDD/A@===6=49;///=</883/@@>,@//--9090--,--7999<<;><@>@=8868AA<AAA@@>A?@@@@@@AD:>>B=@???@<AAA@@@B;AA>=
@ATNG8:00505:02374
GATGGTAGCACGACACGACGTTGTGTACTCATTCGTTTCGGAAGAGACAGGTACGTTAATAGTTAATAGCGTACTTCTTTTTCTTGCTTTCGTGGTATTCTTGCTAGTTACACTAGCCATCCTTACTGCGCTTCGATTGTGTGCGTACTGCTGCAATATTGTTAACGTGAGTCTTGTAAAACCTTCTTTTTACGTTTACTCTCGTGTTAAAAATCTGAATTCTTCTAGAGTTCCTGATCTTCTGGGATGTGTGCGCAGTGCCTACCATCGAATCACGAAAGTCT
+
55>><?CBBCA@<@BBBCCAA=@@CCCBCBBB@BCCM?CC@C?CCCCCCC?CCCCC?B?BCCC?B?BBCBBBBBB?ACDDE3BB499A@;@BAA?AAC?BB?@?ACCB>@ABBBBBB@BBB?A<AA??>>>?;?@?@<??@@>>=AABAAA@>>>=A8838=8==>>>DAA@@@<>>>AA5A5;3:::::*;=>>A6;;;;>>BCBB:====.=???@<@<@@<AAAA===;@=AAAA663/9=>4;///=98=?@??@??5;;?:>;;;@;>>AB>>>9=>=?
@ATNG8:00505:02413
GATGGTAGAGTATCATGTGTATCTCCAGAAGATCAGGAACTCTAGAAGAATTCAGATTTTTAACACGAGAGTAAACGTAAAAAGAAGGTTTTACAAGACTCACGTTTAACAATATTGCAGCAGTACGCACACAATCGAAGCGCAATAAGGATGGCTAGTGTAACTAGCAAGAATACCACGAAAGCAAGAAAAAGAAGTACGCTATTAACTATTAACGTACCTGTCTCTTCCGAAACGAATGAGTACTGTATCTATGTGTGCGCTACCATCGAATCACGAAAGTCT
+
4449.45<@CBB666666<9995:?2444.5;<>>CAD>BABB@@A=@B@C@BBB@A@@?,A>AAACAABCCCL=BBCCFGF5CC?B5;;;.;@@=AC@@@BA:;:5:>>>;??@;?AAABCBCBB;;;BA@@?;;;B@@A@BB@@C?@@BBF<AAAABBAB@B>?>??9=A<99:9>AABB<?@B?CCCCC3@>9>0..8--/84=<A=?A=A?A9:9@<@???@@@9?6>@A;@AA4977?@@@ABAACABB>@@C:;:DBAAA=@@???;?@@??;;5;;//
@ATNG8:00507:02376
GATGGTAGTATAGAGCTCTACATAGTACTCATTCGTTTCGAAGAGACAGGTACGTTAATAGTTAATAGCGTGCTTCTTTTTCTTGCTTTCGTGGTATTCTTGCTAGTTACACTAGCCGTCCTTACTGCGCTTCGATTGTGTGCGTACTGCTGCAATATTGTTAACGTGAGTCTTGTAAAACCTTCTTTTTACGTTTACTCTCGTGTTAAAAATCTGAATTCTTCTAGAGTTCCTGATCTTCTGGCGCGTATGTATGTCGCCTACCATCGAATCACGAAAGTCT
+
<<BC?CBCCCDBBAB@;;;B><BBCBBA@A@@=ADCD>CBB@BBBBCBC@CBBBB?A?BAAA>A?BBBB>>?BB<>?DDE3BA;@999(7?>?;==E?BB?B@C@B@=?<AAA@@@;>>>:=:>B@@@??><???B<>>???@=>>@A@?@?;;6;@@:===B====@@@@@@<@BAAA6A:=:=ABAB/AA>==7=>>>>>E@>>06885$28889494886;::@====C=A688>>:=>B=@?=>=?==;A>>>=?A>D@@;==>>B<AA??@@A:>@??
@ATNG8:00507:02410
GATGGTAGCAGACGTGACAGAGCGCCAGAAGATCAGGAACTCTAGAAGAATTCAGATTTTTAACACGAGAGTAAACGTAAAAAGAAGGTTTTACAAGACTCACGTTAACAATATTGCAGCAGTACGCACACAATCGAAGCGCAGTAAGGATGGCTAGTGTAACTAGCAAGAATACCACGAAAGCAAGAAAAAAGAAGTACGCTATTAACTATTAACGTACCTGTCTCTTCCGAAACGAATGAGTACGATGAGAGAGCTCTCTCTACCATCGAATCACGAAAGTCT
+
BBCD@BBBBDDDEA@BB>CCFHDBB>BBB?BBAA@@=@>AAAAAAA=BC@D@CD?:9:::(:;@AAADFAA999+99;;===(9;6;.555&5<<6;<<A@@@:;8:=AA?BBB>@ACCCBBBDCBBCBAAAADECC@BBBCDCBB@B?BBB=AAA@@;;:?AAAFDC?CD@BBB?BBBBC;@9939=====&=@;9:79B>@@D=C=<;=D<@<@=B@A=@BB@@AB?B>AAC=CCD?CBCBBCBBC999CBBBCB@>>>@@;;;<>>AAB;A@BBCDD>BBAA
@ATNG8:00510:02384
GATGGTAGCACACGAGATCTCATCGTACTCATTCGTTTCGGAAGAGACAGGTACGTTAATAGTTAATAGCTTACTTCTTTTTCTTGCTTTCGTGGTATTCTTGCTAGTTACACTAGCCATCCTTACTGCGCTTCGATTGTGTGCGTACTGCTGCAATATTGTTAACGTGAGTCTTGTAAAACCTTCTTTTTACGTTTACTCTCGTGTTAAAAATCTGAATTCTTCTAGAGTTCCTGATCTTCTGGGTGCGCTACAGTCTCTCTACCATCGAATCACGAAAGTCT
+
<=BB@DBBBBBB;;9>@CBGLHEFCBBBABBC@BAAA<BC?BABCCCCBA>BBBBB@D>AABF?B?BCDBB?B:969????.?B>AACH>CCBB?BCC@CC?;:;CCC@CCCCBBBB@BCC@B?BBBBB@@@?BBBB?BBBBA@BBBCBBBB@@?9>??;?D?B?CF@?@>DCC?A:;;;/;9>8==>??/>?FBC;@;;887B=>=<@@@@.>=>=>9>;@@9@B@?>>>=A<??>>>A;>?>?7988::=>A?;;;??@@@@@7<///:7;:><<6@6:99/
@ATNG8:00510:02392
GATGGTAGTCTCAGATAGTCTATAGTACTCATTCGTTTCGGAAGAGACAGGTACGTTAATAGTTAATAGCGTACTTCTTTTTCTTGCTTTCGTGGTATTCTTGCTAGTTACACTAGCCATCCTTACTGCGCTTCGATTGTGTGCGTACTGCTGCAATATTGCTAACGTGAGTCTTGTAAAACCTTCTTTTTACGTTTACTCTCGTGTTAAAAATCTGAATTCTTCTAGAGTTCCTGATCTTCTGGAGATATCATCAGCGAGCTACCATCGAATCACGAAAGTCT
+
55668==BBBBBCDCCCCABBBBBCDBBBA@@=@BBC?CC@C@DDGBECCACDCBB?A@BCCC?C@BBDDBBBA@>ACGFE3CC>AABB=BC@A=AAB>BD7;;;BAA?ADFCCBBC?A@B@C@CCCECCECACCCC@CCCCCCCBCCDCB@@@@<@AA=ADAA?B;::@?@BC?BBBDD5:6;=;;;;;):@>@@;@DB@@@BBBB@DDDC5CCBBB@B@CD@BBBB@;:7;?BBBCCC?CA@<@AABBCBBBCCBBBBBBBBB?BBBBDACBBBBGD>B@AA
@ATNG8:00510:02412
GATGGTAGGAGACACGTCGCACACGTACTCATTCGTTTCGGAAGAGACGGGTACGTTAATAGTTAATAGCGTACTTCTTTTTCTTGCTTTCGTGGTATTCTTGCTAGTTACACTAGCCATCCTTACTGCGCTTCGATTGTGTTCGTACTGCTGCAATATTGTTAACGTGAGTCTTGTAAAACCTTCTTTTTTTACGTTTACTCTCGTGTTAAAAAATCTGAATTCTTCTAGAGTTCCTGATCTTCTGGTGTCTGATCTGTATCACTACCATCGAATCACGAAAGTCT
+
BBCD@CCD?CBBBBCCBBBCDCCCCBBBBB::9:BBC?CC@C@CBBBDCC>BBBBB?B?BDCC?B@BBCCBBDCC>:;;;;$5949BBB?CDBC@BCC?EC9;:BCCIACCCBCCCC=ABB?C?AABBAAAB?BCBB?BBBB@CCAAACCCC@@A?BCC@CC?B?BBBBABCCA=AAACD:D>A>AABABBB#BBBBB:ABB899A???299999%9??BD?B@BB?>@@B===<><?>@@;:7;@B<@??@@BBBBCABBBBBBBBB>BB==>>BBBBBBB<>>==
@ATNG8:00513:02394
GATGGTAGTGTCATATGAGAGTGTGTACTCATTCGTTTCGGAAGAGACAGGTACGTTAATAGTTAATAGCGTACTTCTTTTTCTTGCTTCCGTGGTATTCTTGCTAGTTACACTAGCCATCCTTACTGCGCTTCGATTGTGTGCGTACTGCTGCAATATTGTTAACGTGAGTCTTGTAAAACCTTCTTTTTACGTTTACTCTCGTGTTAAAAATCTGAATTCTTCTAGAGTTCCTGATCTTCTGGATACACTCATGTGCACCTACCATCGAATCACGAAAGTCT
+
55>?:>BB::6CDCCBEFCCCCCCCBBCCCCC?CCCC=CC?B?BCDBCCEBDCCBB?B?CCBB@B@DBCBCCCCC?BCCBB1BB?BCC@C@BBC@BBB>BB=AABDCB@CDCCCCCEACCCAD?BCCCBBBC>BBDD@BBBBBBCCCDCCD@@@B@DBB@BB?B?CCBBBCCCG?B@@@?3?=@=;;;;;*;@;;;7;AAACCBBABACDJF5B=;;B@BAHH@CCCCB@@?A@BBBDDD@BBB@CCBBBABBBBBBBBAA?BBB?B@@@B?BCDCCCE?D@AA
@ATNG8:00515:02395
GATGGTAGTGTGTCTCTGAGAGTAGTACTCATCGTTTCGGAAGAGACAGGTACGTTAATAGTTAATAGCGTACTTCTTTTTCTTGCTTTCGTGGTATTCTTGCTAGTTACACTAGCCATCCTTACTGCGCTTCGATTGTGTGCGTACTGCTGCAATATTGTTAACGTGAGTCTTGTAAAACCTTCTTTTTACGTTTACTCTCGTGTTAAAAATCTGAATTCTTCTAGAGTTCCTGATCTTCTGGAGATACACATGATACTCTACCATCGAATCACGAAAGTCT
+
::45049=555<=999;5555<<<<===@DCAAABD>CC@C?AABBBCC@BCBBA5;4;9:B=@=AAABCCCCCACDIED0;;8;;9>4====5;55.5<759969<:?>@@@>?C@CBB@BACCCCAABE@CCCCBDFDFDCCBBBBBBA;<;>B@A<@@=A>@@@?@;;;929?ACD9C6949@@@@,??:99,5;=>?CBC@B>BBBB2BBBBDAC@CCACCBA@;;5;5;;;BAA>BBB?BBBBBDCCBCCCCBCBBAAA>;::@A>AAA;;;@8@;;:
@ATNG8:00515:02409
GATGGTAGGCGTGTGAGAGTCTGCCCAGAAGATCAGGAACTCTAGAAGAATTCAGATTTTTAACACGAGAGTAAACGTAAAAAGAAGGTTTTAACAAGACTCACGTTAACAATATTGCAGCAGTACGCACACAATCGAAGCGCAGTAAGGATGGCTAGTGTAACTAGCAAGAATACCACGAAAGCAAAGAAAAAGAAGTAACGACTATTAACTATTAACGTACCTGTCTCTTCCGAAACGAATGAGTAACCTCTCAGACGCTCGTCCTACCATCGAATCACGAAAGTCT
+
:;=C;CCC?BB;;5@9;5>955595)5=<=CC;;;C?C=@@BBBBB?BB=@=@BBBBFLE1@=@CE898BBA@B8?>>>>;='77,38<>=+918?8>><<?@;=?;@;;;588608;;;???@BAAAAAB>>;>?>=:>:;;??;;7:<A>A?B::99B=>:>===??9?@<@@@<A@@>>4<888(7==:>.7738//(////75549:A?>>:=;>888608565;97173555,588.339977283:555588....88894588;?AB@@:??@@@AB:B>88
@ATNG8:00521:02373
GATGGTAGTGTCATATGAGAGTGTGTACTCATTCGTTTCGGAAGAGACAGGTACGTTAATAGTTAATAGCGTACTTCTTTTTCTTGCTTTCGTGGTATTCTTGCTAGTTACACTAGCCATCCTTACTGCGCTTCGATTGTGTGCGTACTGCTGCAATATTGTTAACGTGAGTCTTGTAAAACCTTCTTTTTTTACGTTTACTCTCGTGTTAAAAATCTGAATTCTTCTAGAGTTCCTGATCTTCTGGTCTACTACACTGTACTCTACCATCGAATCACGAAAGTCT
+
44997<;:;>====>>>;AA;9;B@@@@@BBB>BBBB<;;6;;=:=95969;;;B<8<9;@:B0;69B@=>9559.44<<;'<<266@@6>C;:495?9==469;A;B<CCCCCDCB@CCC?C?AAEEAAACACABA@BBBCBBBCBBB;;;BCC?BBB?AA=A>@@@AABBBB@CFCCD5;5;=;;;;;;;#;?@@C<@000<<000?9B>B>1B999@=@=B@>A@@A@@@4;4;:?:9;6;;@=B;;;CBBBBBBBBBBBBCAA5<;;;A>BB@AADD=BBBA
@ATNG8:00522:02408
GATGGTAGCTCTGCTCTGGACTCTCTTACTCATTCGTTTCGGAAGAGACAGGTACGTTAATAGTTAATAGCGTACTTCTTTTTCTTGCTTTCGTGGTATTCTTGCTAGTTACACTAGCCATCCTTACTGCGCTTCGATTGTGTGCGTACTGCTGCAATATTGTTAACGTGAGTCTTGTAAAACCTTCTTTTTACGTTTACTCTCGTGTTAAAAATCTGAATTCTTCTAGAGTTCCTGATCTTCTGGGTGCGCTACAGTCTCTCTACCATCGAATCACGAAAGTCT
+
:;==?<<@<@<69/9<00)/9;;>BC@BBAB@C;@:::59A:>;?@AB@@@<@AAAB?B=A@BB@H@CBBCCEEDD?;;;;;*44.4:7;1@-.-(--6369,55<<<<8=<<<=>==<=C@;C@BBBCCBCB@DDCC?BBDDCBBA@;;;AAAAA?B@@>@B?B=AA@@@>@>A?@CCDF;D?D>BBFFJ5DD;;;7;AAACA;;;;7;DED5B@@BCAC@CG?;;;BBBA@C@BBBBDB:@;;;0<BBAABCCCBCBBBBBBDEABDCCD?AADDHGH?CBBB
@ATNG8:00524:02392
GATGTAGCGCGACGAGCGTAGACCCAGAAGATCAGGAACTCTAGAAGAATTCAGATTTTTAACACGAGAGTAAACGTAAAAAGAAGGTTTTACAAGACTCACGTTAACAATATTGCAGCAGTACGCACACAATCGAAGCGCAGTAAGGATGGCTAGTGTAACTAGCAAGAATACCACGAAAGCAAGAAAAAGAAGTACGCTATTAACTATTAACGTACCTGTCTCTTCCGAAACGAATGAGTACGATGAGATCTCGTGTGCTACCATCGAATCACGAAAGTCT
+
BBBBBCCCBB@CBBBCBBCDGBBB=BCGADDCCAA?A?BABBCAA?AC=??BCA88777(9?BBBABBACBCC>BBBCDDD3CC@D@CDD;CBB?B9::CCDCC?B@BD@BBC?ACABBBBBBCBDDDDCD@CCAA?ABCCAAAB<@;@997:BCCCDCC?AAACCC?BB@BBA<@@9::,9>>;>@@AA2AC?B??@CCA@@7:7;>>?3838AC@@>@BA@@CC?A?BBA9B::8:CCBBBBAAACBBBCAAABBC???@;:7:@A@@<A@>>@@?9@@@@
@ATNG8:00525:02383
GATGGTAGCGCGACACATAGATACAGTACTCATTCGTTTCGGAAGAGACAGGTACGTTAATAGTTAATAGCGTACTTCTTTTTCTTGCTTTCGTGGTATTCTTGCTAGTTACACTAGCCATCCTTACTGCGCTTCGATTGTGTGCGTACTGCTGCAATATTGTTAACGTGAGTCTTGTAAAACCTTCTTTTTACGTTTACTCTCGTGTTAAAAATCTGAATTCTTCTAGAGTTCCTGATCTTCTGGAGATACACATGATACTCTACCATCGAATCACGAAAGTCT
+
<:;;264:87//////<<<<A@@;555;5449;74444)4<7<.6666<A@8<<6657<:<<<>8=7;555=;99:544444$4;5:565)/://)/7727<8666;;;8=<AACCCFABBC?A=@@A<;;;:9@A;;699ABCCCDCCBBBCBBB@ECC?BB<@=@ABA@@@00,00>??4A?C=A@AAA0@@AAA6::;;?@;;9CBDIFD5BBA@@=A4;;4;@@@>@@:>:@@@ACC>ABA=@@BBCCCFDFDHI;;<DFDC@BBBBB?BA;;;BB=BBAA
@ATNG8:00534:02401
GATGGTAGTAGTACACTAGTCATACCAGAAGATCAGGAACTCTAGAAGAATTCAGATTTTTAACACGAGAGTAAACGTAAAAAGAAGGTTTTACAAGACTCACGTTAACAATATTGCAGCAGTACGCACACAATCGAAGCGCAGTAAGGATGGCTAGTGTAACTAGCAAGAATACCACGAAAGCAAGAAAAAGAAGTACGCTATTAACTATTAACGTACCTGTCTCTTCCGAAACGAATGAGTACTGTATCTATGTGTGCGCTACCATCGAATCACGAAAGTCT
+
:<<A;;65>>=AB<666<;???6668=<<7::>>59.5.55<<<<=8=<8@<@ABAAEED3C@CBA@?>>=8:9.9@<;;;;*4:.56;;;0@5;7969:CB@;;693:>7@AD<@@ABCCCCCCBBBCBB@=@@@A=;;;ABA??;@=@?@<@CCBBBBB????A::68>8<>;288777133347;;;;.6>6>///:5=:<280566839,22@9909>:?=??;?;???8<881738773:@?>@B@>>=BA@AA:99===<@AAAD>>==>AAA9AA@@
@ATNG8:00538:02380
GATGGTAGAGTACAGTGTAGTAGACCAGAAGATCAGGAACTCTAGAAGAATTCAGATTTTTAACACGAGAGTAAACGTAAAAAGAAGGTTTTACAAGACTCACGTTAACAATATTGCAGCGGTACGCACACAATCGAAGCGCAGTAAGGATGGCTAGTGTAACTAGCAAGAATACCACGAAAGCAAGAAAAAGAAGTACGCTATTAACTATTAACGTACCTGTCTCTTCCGAATCGAATGAGTAACTGTATCTATGTGTGCGCTACCATCGAATCACGAAAGTCT
+
;<=>@CCCBBCBB?>>@CECBAB;;29@@;@BC;;;>B@BAC@@?@;?@=@=???BACEF3A>A???AAAA@AB<A@BBDDE5DB?B=AAA7ABB?BCAAAAAAB@F@DD@CBB@BBCCBB?BC:;<CDCCCADDBB?CBBCCA;;8;=B::58???ABBB@CBBBCC?BB?@@@>?@?>>7<AB?=BDCC3BA>???@@@>><5939?>>4917>7876;=>?BBB@B?BB?BBBB?CBA@::49@@??CBBBACCCBB@@@B@@<@AA@@>@BBA9::59=<<
@ATNG8:00541:02396
GATGGTAGTATATCGCGTCGCTATCCAGAAGATCAGGAACTCTAGAAGAATTCAGATTTTTAACACGAGAGTAAACGTAAAAAGAAGGTTTTACAAGGCTCACGTTAACAATATTGCAGCAGTACGCACACAATCGAAGCGCAGTAAGGATGGCTAGTGTAACTAGCAAGAATACCACGAAAGCAAGAAAAAGAAGTACGCTATTAACTATTAACGTACCTGTCTCTTCCGAAACGAATGAGTACGAGATAGCACACGTGTCTACCATCGAATCACGAAAGTCT
+
56>>;?CCCCBBCDCCAAAIDCCBB?BAB=ABBBBB@D@CCCBBBB@CC?C?AABCCCDC3C@CCCDCBCABBB>BBBCCCC5CA>A5;;;.;CC?C?CDEDCAA?A@CC@CBC@BBCCCBBBCCCCCCAAA?BBCD?BBBAABCD>A>ABB?BCCBBAAA=BBBB@?>@A=AAA>AA@?=5=>;7:@?>>00000?@@BBAAB<?;?BBB?B?>>>BA>AA=>===>D=@@@9@BB@BBAA@@@@@@BCACCDCCBBBCCCC::89AA>><?BCCCBC;B?AA
@ATNG8:00548:02411
GATGGTAGTGTGTCTCTGAGAGTAGTACTCATTCGTTTCGGAAGAGACAGGTACGTTAATAGTTAATAGCGTACTTCTTTTTCTTGCTTTCGTGGTATTCTTGCTAGTTACACTAGCCATCCTTACTGCGCTTCGATTGTGTGCGTACTGCTGCAATATTGTTAACGTGAGTCTTGTAAAACCTTCTTTTATGTTTACTCTCGTGTTAAAATCTGAATTCTTCTAGAGTTCCTGATCTTCTGGGTGTATCAGCGAGTATCTACCATCGAATCACGAAAGTCT
+
59>:5:==AB::5<5559999;9;;<945:5525==>7>C?C?BCCCBCC@DDFBC?C@CCDD@D?BCCCICBBA=;::::*;C=BBBF>BB@A?AAD@CG;;;BBFKAEECCCDBA?ACC@C?DCCCCBBD?BBCC?CBCCCBBBCBBBCBCBC?BBB?CC?C?BBBCBBBCB?B9999-9;@;@BCB7?D:::6;AABBCCBBB7<;<6;A@CIACACDACBABB@@=@@CCCDFC>A:::0;AABCBBBCCCCCCCCCFCACBBBB@CCDCCCD>C???
@ATNG8:00503:02463
GATGGTAGCAGACGTGACAGAGCGCCAGAAGATCAGGAACTCTAGAAGAATTCAGATTTTTAACACGAGAGTAAACGTAAAAAGAAGGTTTTACAAGACTCACGTTAACAATATTGCAGCAGTACGCACACAATCGAAGCGCAGTAAGGATGGCTAGTGTAACTAGCAAGAATACCACGAAAGCAAGAAAAAAGAAGTACGCTATTAACTATTAACGTACCTGTCTCTTCCGAAACAAATGAGTACGATGAGAGAGCTCTCTCTACCATCGAATCACGAAAGTCT
+
<>A@=@=CBEDDBBBCCCCIHCCCB@CCD@CBBBCC@B@AAACCBB?BE?C?BBBBBDDC2B?BCBBBBBBBBB=BBCDDDD5CB?C=A@@9ACC@CCCBBCCCC@C@CC?AAA@CCCACBBCCCCCCCCCC?BAA@=@@@@@@@B?B?B@@?@CDCBBBC?BBABBB@BB?BB@<>>:99,7<<8889999%9><A988B@??<5958=@@-///=AAB@C@@@@?@:=;=>@9@AA<BBCBBBBBBBBBBBBBBCB>==????@8>=>>><A@CCCDD>C::9
@ATNG8:00505:02457
GATGGTAGAGTATCATGTGTATCTCCAGAAGATCAGGAACTCTAGAAGAATTCAGATTTTTAACACGAGAGTAAACGTAAAAAGAAGGTTTTACAAGACTCACGTTAACAATATTGCAGCAGTACGCACACAATCGAAGCGCAGTAAGGATGGCCAGTGTAACTAGCAAGAATACCACGAAAGCAAGAAAAAGAAGTACGCTATTAAACTATTAACGTACCTGTCTCTTCCGAAACGAATGAGTACACATCGTCGTGTCGTGCTACCATCGAATCACGAAAGTCT
+
?A;;65?@:A>>?>>>>@CBB;59A8>>A=@A@C?@<A>ACBBB@@=@@=A>BBAA@EDD3C?CCCCJCEFBBA8AA<<;;;*5@7B6@@@7@AC>@@ABCBBBB?B?BB?BBB>AACCCCDDCBBAAABA@=BBBB<@ABAB@@@=A?ABB8;8;BCBBC@CBBBCB???;@??<@@@AA;@@@;@?AAB3BB>ABB999@@@:;;3;AAA1715:BAB?BB@@AAA?A?BAB<A@@;>>=>ABBCBBBBABBBBAAAAA@@A??<@BAAA?A::::99/:@@A
@ATNG8:00510:02460
GATGGTAGCTCGCTGATGATATCTCCAGAAGATCAGGAACTCTAGAAGAATTCAGAATTTTTAACATCGAGAGTAAACGTAAAAAAGAAGGGTTTTTACAAAGACTCACGTTTAACAATATTGCAGCAGTACGCACACAATCGAAGCGCAGTAAGGATGGCTAGTGTAACTAGCAAGAATACCACGAAAGCAAGAAAAAGAAGTACGCTATTAACTATTAACGTACCTGTCTCTTCCGAAACGAATGAGTACACACTCTCATATGACACTACCATCGAATCACGAAAGTCT
+
59BB<A<BB====666B@??>>CBB?BEC=@@@9957<5999/0/:6;?<?;00--(-:::,868---8//339992:9889999$//(//(/888$//33(3377787222'2.22+2662889:>==?>BBB@@BBB=@AAA=A???A@CB<@<@;;6;@@BAAAA>ABBBBB?BB?BBB<?;>==5=00*0@AAD0@B<?999@@@??;?=EA>>:>=??BBB>@@A@AAA>A@BBF?BAA>BBBBBCBBABBBBCBBBBBCBBCCC@A>@CBBB?CCCBBBB<BB;;
@ATNG8:00512:02466
GATGGTAGACACGTGTGCTCTCTCGTACTCATTCGTTTCGGAAGAGACAGGTACGTTAATAGTTAATAGCGTACTTCTTTTTCTTGCTTTCGTGGTATTCTTGCTAGTTACACTAGCCATCCTTACTGCGCTTCGATTGTGTGCGTACTGCTGCAATATTGTTAACGTGAGTCTTGTAAAACCTTCTTTTTACGTTTACTCTCGTGTTAAAAATCTGAATTCTTCTAGAGTTCCTGATCTTCTGGAGATATCATCAGCGAGCTACCATCGAATCACGAAAGTCT
+
44;;8:;@ACA:56;9556;99<:;555555<8=>A@6;;?C@CBBABAA?BBBCC=@=@?DB>B>B???BB@=F?BBBBB2==9<999)7=;;6<?>;<>9;0.-88(--/.3357-2296;6:9>>;::A<@;;;<@==<:88/--;99---5///51771717;;:;;99<377999+919279AAB.???=?3555;<99=9935;;9*8//.72747737997../(/(.545//)/885877987/..77;9999968:69666<066??>==6=<==
@ATNG8:00515:02454
GATTAGTGTGTCTCTGAGAGTAGTACTCATTCGTTTCGGAAGAGACATGTACGTTAATTGTTAATAGCGTACTTCTTTTTCTTGCTTTCGTGGTATTCTTGCTAGTTACACTAGCCATCCTTACTGCGCTTCGATTGTGTGCGTACTGCTGCAATATTGTTAACGTGAGTCTTGTAAAACCTTCTTTTTACGTTTACTCTCGTGTTAAAAATCTGAATTCTTCTAGAGTTCCTGATCTTCTGGGATGTGTGCGCAGTGCCTACCATCGAATCACGAAAGTCT
+
CDC?DDCCBCBCDBCCCCBBBCCCBCCCBB?ABDD=AB=B?BCBBBBCDDCCCC@B@B@BB@C@CCCCCCCCCACCCCC1CC>A@CB=CC::8;BA?CC;;;CCCB?BCCDD;:;@CDD@DABBB@@A9969ABB?BBBBBBBBCCCCCBBBC@CCC@CC@C@BBBBCBBAA=@@@??6?=A;:9:9:):?>>?6::BAABBBBB>BBBB2BAA@C?B?BB@CCHCCCD@C@DCBCBB@BCBD:B:::;BBADCCAAAC@BBD@BBDEE@BBCCCBB<B;;:
@ATNG8:00516:02460
GATTAGGCGAGAGTGAGACGCAGTACTATTCGTTTCGGAAGAGACAGGTACGTTAATAGTTAATAGCGTACTTCTTTTTCTTGCTTTCGTGGTATTCTTGCTAGTTACACTAGCCATCCTTACTGCGCTTCGATTGTGTGCGTACTGCTGCAATATTGTTAACGTGAGTCTTGTAAAACCTTCTTTTTACGTTTACTCTCGTGTTAAAAATCTGAATTCTTCTAGAGTTCCTGATCTTCTGGTGTCGTCTATCATGTACTACCATCGAATCACGAAAGTCT
+
BCE@CC?CDDDCCDCBCCBBCCCFCCCCCACCCE>CC?B>ACBCBBB@CDBCCAC?ABGCACACCCBBBBA@=?@@@@,@B?BBCC>CCCD@CCB@CC=::;BCC?BBB@@?CD@DCC<><>@@@B>>>?CDBB?B@@@>>>AAAAAA@???8===:??<@>@??>==>>>9>;;;;1;=C8;6@@@,::666)------9889-5667(2777:5:7<=6=???:;;;>;>@A@@@7;;F=>==??@;:;AAAA?ACC?@@<@>>==9<?=>99719<<9
@ATNG8:00517:02464
GATGGTAGCGCACACATAGATACAGTACTCATTCGTTTCGGAAGAGACAGGTACGTTAATAGTTAATAGCGTACTTCTTTTTCTTGCTTTCGTGGTATTCTTGCTAGTTACACTAGCCATCCTTACTGCGCTTCGATTGTGTGCGTACTGCTGCAATATTGTTAACGTGAGTCTTGTAAAACCTTCTTTTTACGTTTACTCTCGTGTTAAAAATCTGAATTCTTCTATAGTTCCTGATCTTCTGGAGATACACATGATACTCTACCATCGAATCACGAAAGTCT
+
CBBB?B@A@BBGGCCBBGBBBBCBCCCBCDCC@CBBB=BB>B@BHDCCCCDCCCCC?CADDAB=A?@ABBBBBA@;@??@?0?B<@@BB=ABBB@BCC@CC?<:;LDDACDCCGCCC@BBCBC?CDGDAAAB@DCCCBBBBACAAABBCCBCCBC@CBC@BB@C@CCCBBBCDC?C@@@@9@>C;;;;;:*;AABC>CCCCCCDCCC?CCBC2BA@ACACABCACCCCBCB@B@BCCDCC@BBB?BBBCCCCCCBBBCCCCCCBB>A@??A?A@ACCCC>CC::
@ATNG8:00520:02445
GATGGTAGGCGACATCATACGCGCCAGAAGATCAGGAACTCTAGAAGAATTCAGATTTTTAACACGAGAGTAAACGTAAAAAGAAGGTTTTACAAGACTCACGTTAACAATATTGCAGCAGTACGCACACAATCGAAGCGCAGTAAGGATGGCTAGTGTTACTAGCAAGAATACCACGAAAGCAAGAAAAAGAAGTACGCTATTAACTATTAACGTACCTGTCTCTTCCGAAACGAATGAGTACGTGTGCGACGTGTCTCCTACCATCGAATCACGAAAGTCT
+
4544.49><>;99@BBECCBACCD@BBB@CCCC@@<A>BBCCCCC@CD?B?CCC@@@@@0@=ABBCCCDCCCC>CCBBBAA0BA;A=A@A7ABB?BCCCDCCBA?BABB?CBB?BCBBBBDDBBBCCCCCC>BABB?BBB@BB??<A@CCB@CCCBAAD?ABCCCBB?AA>ABB=A@???8?>>;====?.=A?C@??CCCCA:?:;@<<+/+/<@@@<BB@A@BB?A<@>=5=00-0@@@BBBBBBBBBBAAA??>AAA?B??;???;@=BBCCCCC<B@??
@ATNG8:00524:02439
GATGGTAGGCGACATACATACGCGCCAGAAGATCAGGAACTCTAGAAGAATTCAGATTTTTAACACGAGAGTAAACGTAAAAAGAAGGTTTTACAAGACTCACGTTAACAATATTGCAGCAGTACGCACACAATCGAAGCGCAGTAAGGATGGCTAGTGTAACTAGCAAGAATACCACGAAAGCAAGAAAAAGAAGTACGCTATTAACTATTAACGTACCTGTCTCTTCCGAAACGAATGAGTACAGAGAGTACGATATGTCTACCATCGAATCACGAAAGTCT
+
<<<B>@;@?@@@?<<<<=>CCBCCC@BBC@EIDBA@=@=@AABBBA>AC=@=@BCBCBCB5BACCCCCBABCDE>CBBBB@@1@@=@?BBB:CCC?BBCCBBCCC@C@CC@CCC?CBBBCCCEBBBBBBBCDBBBBF?BAA@B@?@>ADCCC@CCCCCCBB?BCCC@@>?B?AAA=@@?<<3>==9:::::.:@?A9::ABBDE@B?BBBA5;6;=BBB?BB;;;BB?B?BDD?BBB?@@??AB???BAAABBBBAAADCD>>>B?BBBBB@AA<<9990;===
@ATNG8:00525:02463
GATGGTAGGCGTGTGAGTAGTCTGCCAGAAGATCAGGAACTCTAGAAGAATTCAGTATTTTTAACACGAGAGTAACGTAAAAGAAGGTTTTAACAAGACTCACGTTAACAATATTGCAGCAGTACGCACACAATCGAAGCGACAGTAAGGATGGCTAGTGTAACTAGCTAAGAATACCACGAAAGCAAGAAAAAAGAAGTACGCTATTAACTATTAACGTTACCTGTCTCTTCCGAAACGAATGAGCTAACCTCTCAGACGCCTCGTCCTACCATCGAATCACGAAACGTCT
+
?A99.444.4;;555<4////////)/77)05;5//39)///9///7;;796880/00000$04=:A<:;;>//)/88666+--(/(///&/(/938/33552225A085677;:>??@@@888A???>???<@==:7:8///7---,5(..705-.-66-.(.33688858=8==9499555)29:3//././#/.(.33388775/546;AC=D=?8818=9=:;9A==8=:=<=0:>@8<:///..(.36689;;5555+5../.(.35/5557;49755377.35/--
@ATNG8:00526:02421
GATGGTAGCGCACACATAGATACAGTACTCATTCGTTTCGGAAGAGACAGGTACGTTATAGTTAATAGCGTACTTCTTTTTCTTGTCTTTCTGTGGTATTCTTGCTAGTTACACTAGCCATCCTTACTGCGCTTCGATTGTGTGCGTACTGCTGCAATATTGTTAACGTGAGTCTTGTAAACCTTTCTTTTACGTTTACTCTCGTGTTAAAATCTGAATTCTTCTAGAGTTCCTGATCTTCTGGATAGCGACGCGATATACTACCATCGAATCACGAAAGTCT
+
:;<A866===@;;566;>;@@@>=5559999A;;9;D<AA<;7666<=AA==95956444?@0515;9995449399:::$44.44444(36999)///)//(37788;7<;;;;<<>=B::99?BBBBABBCAGCBC@CBCBCCCCCCCFCC;;;?@@@>BB@C@CDCCCDCCC7;94;)4.44)4444&4444;/55=====;;94999&5599<5<7<<6;;<<;;;8=8<=<=BB?:;:6:>@>>=>@:99@@@@@959>4==9::588;;444)/=00
@ATNG8:00527:02428
GATTAGTATAGAGCTCTACATAGTACTCATTCGTTCGGAAGAGACAGGTACGTTAATAGTTAATAGCGTACTTCTTTTTCTTGCTTTCGTGGTATTCTTGCTAGTTACACTAGCCATCCTTACTGCGCTTCGATTGTGTGCGTACTGCTGCAATATTGTTAACGTGAGTCTTGTAAAACCTTCTTTTTACGCTTACTCTCGTGTTAAAATCTGAATTCTTCTAGAGTTCCTGATCTTCTGGGCAGACTCTCACACGCCTACCATCGAATCACGAAAGTCT
+
CBB@CCCBBBBCCCBCBBCCFCCCBBBBBB@BBB@BB?B?BBCBCBC?BBCBB=?=?BBB@C?BBBCCBBBA<>?=;;.;A<A???:88AC=AA@:@@0/0==::7:?B???BB=BAA<A<@>>>>@@@=AA>=:=@@AA>>=>ABBA<6//)//96:@7A=??=>=?A<9125:<<1><@<@@@?>+87////6/..555::9-252'.35..(.0584688999:6=48585==:;;::,//=666@@@?888@@;??@388;;A<AAA@@@D;D???
@ATNG8:00528:02423
GATGGTAGCACACGAGATCTCATCGTACTCATTCGTTTCGGAAGAGACAGGTACGTTAATAGTTAATAGCGTACTTCTTTTTCTTGCTTTCGTGGTATTCTTGCTAGTTACACTAGCCATCCTTACTGCGCTTCGATTGTGTGCGTACTGCTGCAATATTGTTAACGTGAGTCTTGTAAAACCTTCTTTTTACGTTTACTCTCGTGTTAAAAATCTTGAATTCTTCTAGAGTTCCTGATCTTCTGGCGCTCTGTCACGTCTGCTACCATCGAATCACGAAAGTCT
+
55=>9=B@AECD;;6;;;BCCCCCCD?CCAAA=BBCB>A@=B<<;BBDA@?@CCBA>B?AABC9B>@@BCCBA?@699:9:$8<17<>>8<;<A9?>?;>@<@9:8<?8;<?@BBCF@A??<@<@@?==>==<@@@@=>==>???=>=>?>====8;;;7<;8<:>>?A;;;AA5:8888,8:>8==@@@/?A<==6;;?BBBB>?>;:@@>,=//,/<7;7@@<???@888=C<;;;??B<??@<::;?>>>???@DB>>>??>>9<<?6636?B@CCD=BACC
@ATNG8:00528:02454
GATGGTAGCTCTGCTCTGACTCTCGTACTCATTCGTTTCGGAAGAGACAGGTACGTTAATAGTTAATAGCGTACTTCTTTTTCTTGCTTTCGTGGTATTCTTGCTAGTTACACTAGCCATCCTTACTGCGCTTCGATTGTGTGCGTACTGCTGCAATATTGTTAACGTGAGTCTTGTAAAACCTTCTTTTTACGTTTACTCTCGTGTTAAAAATCTGAATTCTTCTAGAGTTCCTGATCTTCTGGGTGCGCTACAGTCTCTCTACCATCGAATCACGAAAGTCT
+
CCAA>BBA@AABAA@CBBCCCBBBBBBBBBBC@AABC>CB@B?@@ABBCC@CBCBCAG?@ADC@CACCCCEBBBD@CCDDE5BB?@@CB=BBAB?ADJAGC@BA@CBC@CCCBBC;;:;BC@C@CCCCAA@B?BBBC@CBCBBBBCFBBBBAAAC@CCB?BC@C>A:;;BBBCC@CDDEE:CACGCCCCC2BBBBB6;;B@BAB@@@;@@@@,@;;;B?B@CC@CBCBBBB?A?;;;BCB?A:;;7<BBBBCA@@BBBBAAABCCACCCBC@BCDCCCG>JAAA
@ATNG8:00533:02422
GATGGTAGGACGAGCGTCTGAGAGGTACTCATTCGTTTCGGAAGAGACAGGTACGTTAATAGTTAATAGCGTACTTCTTTTTCTTGCTTTCGTGGTATTCTTGCTAGTTACACTAGCCATCCTTACTGCGCTTCGATTGTGTGCGTACTGCTGCAATATTGTTAACGTGAGTCTTGTAAAACCTTCTTTTTACGTTTACTCTCGTGTTAAAAATCTGAATTCTTCTAGAGTTCCTGATCTTCTGGGCAGACTCTCACACGCCTACCATCGAATCACGAAAGTCT
+
55==8=BA<@??@B@BABBBBCBC@CCBBCBC?BCCD<A@?C?CCCCCBB?BDCCC@D@CBBC@C@CCCCCCECB=@@@@>,@B<@@EC>DCCC@CCC@CC:;;ACBCACCCCCCCD@BAG@D@CBAACCBC?BBCC?BCCAAABBBCCCCBBAA@CCC?BB@C@BBBCBBBBBACBBBB9@;A;;;:::*:BBBF>CCCECCJBBB4::::*;??BBAEBCC@BBBBBAA?B@BBCCBB@BBCD>CCEECCCCDBCAABC@BBB?CCCCC@ABBCAA?8????
@ATNG8:00537:02450
GATGGTAGCTATACGTATATCTATGTACTCATTCGTTTCGGAAGAGACAGGTACGTTATTAGTTAATAGCGTACTTCTTTTTCTTGCTTTCGTGGTATTCCTTGCTAGTTACACTAGCCATCCTTACTGCGCTTCGATTGTGTGCGTACTGCTGCAATATTGTTAACGTGAGTCTTGTAAAACCTTCTTTTTACGTTTACTCTCGTGTTAAAAATCTGAATTCTTCTAGAGTTCCTGATCTTCTGGGTCTCTCTCTCACGCACTACCATCGAATCACGAAAGTCT
+
ECCB@CBBB@A@B:;6;>>>@GEEDCBBCICC?C:::.;A>C>BCCDCCC?CDCBB?AA?BBC@B8:9CDBAAAD=BBCCD2AA<????:?BBB=@?B?B=A=AAAABB?BBDBBAAB?A@A=A;??>;8:7717=??<>>AAAA?;;:?==788=8=>>=BF<>;>>>>>AAAA3:8888)89<7<====.=ABBE:?;;;?;;:AA;????.=888B=B=AB<B???>>><@<@>>>=<6<<<<5<=<==>=A>?>>>@A>==B:==>=@<@:;:???8=<==
@ATNG8:00538:02443
GATGGTAGCTCGCTGATGATATCTCCAGAAGATCAGGAACTCTAGAAGAATTCAGATTTTTAACACGAGAGTAAACGTAAAAAGAAGGTTTTACAAGACTCACGTTAACAATATTGCAGCAGTACGCACACAATCGAAGCGCAGTAAGGATGGCTAGTGTAACTAGCAAGAATACCACGAAAGCAAGAAAAAGAAGTACGCTATTAACTATTAACGTACCTGTCTCTTCCGAAACGAATGAGTACGAGAGAGCACACGTGTCTACCATCGAATCACGAAAGTCT
+
<=BB9=<BBB=666=55;B@@AC;;79CC@CCDCBC@B>A@AAABB@BB@D?BBCBBBBB3A?ABBB@@>A:::,9>;:999$44.59>=?2>=B=B999ABB@@<@?BB?BBB?BBABBCCCCCBCCAA@B?BBBB@CCCCCD??=@@CBB@BBBBBBDH@;::CCD?BB<>>;8;>AAA=@@A=@A@AA2BB?B???CDBAA3638?@A:>:>ABBB?BBAAAAB=A=@DA=A::78?>>@A@AAAABCCDCC???BBFBBBB>>888;5;>@AAAA<A;::
@ATNG8:00539:02435
GATGGTAGCATCATGCATATCTCACCAGAAGATCAGGAACTCTAGAAGAATTCAGATTTTTAACACGAGAGTAAACGTAAAAAGAAGGTTTTACAAGACTCACGTTAACAATATTGCAGCAGTACGCACACAATCGAAGCGCAGTAAGGATGGCTAGTGTAACTAGCAAGAATACCACGAAAAGCAAGAAAAAAGAAGTACGCTATTAACTATTAACGTACCTGTCTCTTCCGAAACGAATGAGTACTATTAGAGCTCTATACTAATCGAATCACGAAAGTCT
+
BBBA>BB?@;CBBDCCCBBBECCCC?CDC@BCBBBB?B?BCCFBCB?BB?C?CCBAA@@@.@?BBBBCCCBBBB=ABBBDGG2BB?B7;;;.;AB?BHCCCDCBB8;8;A@BAB:;;CCCBBBCCCCCCECC@BBBB?BCAAAFBB?CAEBB?BBCCCCDCADBBAAA???<?B>8<:0000)00/5/00000$0:6<747??=>>:;:;:BD7;6;AAAA>BB@@@BB>A>ABA=C::8:A@@BB????<?CAAACAAABBBCB?A;??@@@@@>>>5>:;:
@ATNG8:00542:02439
GATGGTAGCATCATGCATATCTCACCAGAAGATCAGGAACTCTAGAAGAATTCAGATTTTTAACACGAGAGTAAACGTAAAAAGAAGGTTTTACAAGACTCACGTTAACAATATTGCAGCAGTACGCACACAATCGAAGCGCAGTAAGGATGGCTAGTGTAACTAGCAAGAATACCACGAAAGCAAGAAAAAGAAGTACGCTATTAACTATTAACGTACCTGTCTCTTCCGAAACGAATAAGTACGATGAGAGAGCTCTCTCTACCATCGAATCACGAAAGTCT
+
8::@055>@@@@ACGBCBCAABBCC=@@B@AAA@B@@A?CCCBBBB>AB>B?@??99988'34;;=BBBBA@@A:><@ABBB1AA=A:>@=0>;;9;CGEGCCCC@B>AB>BBG?BAAABBBCCC;<;GCCCACCBBAFBB@@:;;6;>A;;:;CBBCBBB?CBACBCABC@BAA<????A9B9979DFEF3AB<?@BCDCB>><>>;;;D>D<?;@@D?BBCBBCB?B@BDA:?::2:>:=AAAAABBBCDBBBBBBBABCCAA>>B==>=@@@??@B:A@@>
@ATNG8:00543:02445
GATGGTAGCTCGCTGATGATATCTCCAGAAGATCAGGAACTCTAGAAGAATTCAGATTTTTAACACGAGAGTAAACGTAAAAAGAAGGTTTTACAAGACTCACGTTAACAATATTGCAGCAGTACGCACACAATCGAAGCGCAGTAAGGATGGCTAGTGTAACTAGCAAGAATACCACGAAAGCAAGAAAAAAGAAGTACGCTATTAACTATTAACGTACCTGTCTCTTCCGAAACGAATGAGTACTACTCTCAGAGACACACTACCATCGAATCACGAAAGTCT
+
?BAC?BCBBB:=:///:9;AHCBCCABBB9;;@@A@?A=A@;:;@@:@A?B=??==<=<=,>9?ABBBA@??@@:@BBCBCC5BC>C5;;;6;AJ@CBBCBBCCB@D@CC@B@@=@@AAACCCCCCCCBBCC@BA@@;@@@@@@CC@C@BBB?BDCBBCCCA@AACCC?BB?BBA=AA999+3334333377$7;8;=?@B=??A1835:>>4;7;AC;<;;DCDCCC?B@CFG>DAB>ADDFBBBBBBBBBCBBBBBBBBB?AAA=DD;;;=AA>>BBA<A;;;
@ATNG8:00545:02469
GATGGTAGCATCATGCATATCTCACCAGAAGATCAGGAACTCTAGAGAATTCAGATTTTTAACACGAGAGTAAACGTAAAAAGAAGGTTTTACAAGACTCACGTTAACAATATTGCAGCAGTACGCACACAATCGAAGCGCAGTAAGGATGGCTAGTGTAACTAGCAAGAATACCACGAAAGCAAGAAAAAGAAGTACGCTATTAACTATTAACGTACCTGTCTCTTCCGAAACGAATGAGTACTATGTAGAGCTCTATACTACCATCGAATCACGAAAGTCT
+
5:<<8=BBDFFDD;;99;A;DDCBB@BBB?BBBAA@?C@AAABAAABDAE?BB@@ADDE3B<??BCBCABBCD=??ABBBB5BC?C=@@@9@BB?BAAABBCBB?B?@@=@AC?AAACCCBBBBCGIDCBA=A;;;?BAAACDAA>B@BAB>BBBAACDC@CBBCBB@??=?AB:???==5===9>AABA3BB?BBBBBB@@A7:6;>>?1808>AAA>AB@@AAAAD?BBG>BAA>AAAAFCCBAABBDDBBBBB@>>>ADAA=>>>8818==>;::5:@@A
@ATNG8:00501:02481
GATGGTAGAGTATCATGTGTATCTCCAGAAGATCAGGAACTCTAGAAGAATTCAGATTTTTAACACGAGAGTAAACGTAAAAAGAAGGTTTTACAAGACTCACGTTAACAATATTGCAGCAGTACGCACACAATCGAAGCGCAGTAAGGATGGCTAGTGTAACTAGCAAGAATACCACGAAAGCAAGAAAAAGAAGTACGCTATTAACTATTAACGTACCTGTCTCTTCCGAAACGAATGAGTACTACTCTCAGAGACACACTACCATCGAATCACGAAAGTCT
+
56=?9=BCBBBDCCCCCCGBB@@@A>AAB>BBCC@@>@@BBBBBCC?BB?C@CC@>@>@>0@=BBCCCCCC@@?:@A@@@AA0ADACADCE<CBB?C@A@BCC@@>@@CD@CBB?BBBBBCCDCCCCBCCCC?BBDD?BABBDCBB?B?BCC?BDDDCAAB?BBBBBB?AB?BBC>@?777.9@@;<????,=A???@@DDBB@<?<???@<A;ABD:;:;CBBABA>A?CCB=BDD@CCCABBBBAA@BAABCBABABBBBBBB@BB?@A?AAA@BDD>CC::
@ATNG8:00502:02480
GATGGTAGCGCACACATAGATACAGTACTCATTCTTTCGGAAGAGACAGGTACGTTAATAGTTAATAGCGTACTTCTTTTTCTTGCTTTCGTTGGTATTTCTTGCTAGTTACACTAGCCATCCTTACTGCGCTTCGATTGTGTGCGTACTGCTGCAATATTGTTAACGTGAGTCTTGTAAAACCTTCTTTTTACGTTTACTCTCGTGTTAAAAATCTGAATTCTTCTAGAGTTCCTGATCTTCTGGGTGTATCAGCGAGTATCTACCATCGAATCACGAAAGTCT
+
BBCD>@?@@BBCCCCCCCCCA@@@@@>;:@:;5;;:,9A=B?CBBBABC@BBAAA?C@BABB?B?AB@CC?=7:133333$394>???9?<<2<8<777(77,3;8;<B7>@=>>@@@;>>C=D<A?@==>==;>???<>>AC@@??@AAA@@>>>7:;;<??<?=@@@@?@AAA<@:9:9-9)/+/:@@@,=====-88?@@@A>>><@DDD/C=>=@<?;?@<?@AA887=@=A>??AD9<<=<7<>>B@>@@>???@@B@@>><>A<<=:=@@@;;;6;;//
@ATNG8:00515:02518
GATGGTAGCGCACACATAGGATACAGTACTCATTCGTTTCGGAAGAGACAGGTACGTTAATATTGTTAATAGCGTAACTTCTTTTTCTTTGTCTTTCGTGGTATTTCTTGCTAGTTACACTAGCCATCCTTACTGCGCTTCGATTGTGTGCGTACTGCTGCAATATTGTTAACGTGAGTCTTGTAAAAACCTTCTTTTTACGTTTACTCTCGTGTTAAAAATCTGAATTCTTCTAGAGTTCCTGATCTTCTGGGATGTGTGCGCAGTTCCTACCATCGAATCACGAAAGTCT
+
>>CD?DBCB@@@@><@>CC>BA@>AA555<:::8:A:=/558;5///////299=>C9@;@:9.5:.5.6;99;;949<.5/::9(999.///79.78::8<4/0)/9)///8;=9=<<@=<<><:;;<?9@ABA@B;;4;AAA;@@@@ABAAAB@BBBABB=;;9:>>=B;@@889>><=<<99999'9:?8<=>:<)>?BAB;C9:9==9:49.5555$5:@9949;@A?999965>8<7<<=@AA?BADD>AAABA@@@:;;;;6;=BBC@CCCAA=@BB@@AC>C@@@
@ATNG8:00522:02477
GATGGTAGTGCGTGAGAGAGAGACCCAGAATATCAGGAACTCTAGAAGAATTCAGATTTTTAACACGAGAGTAAACGTAAAAAGAAGGTTTTACAAGACTCACGTTAACAATATTGCAGCAGTACGCACACAATCGAAGCGCAGTAAGGATGGCTAGTGTAACTAGCAAGAATACCACGAAAGCAAGAAAAAGGAAGTACGCTATTAACTATTAACGTACCTGTCTCTTCCGAAACGAATGAGTACACATCGTCGTGTCGTGCTACCATCGAATCTCGAAAGTCT
+
:;=B?DAA@EDDCBCCCBB@AA;;:.9>=:?BC@BB@F>@@CCCCBACD?C=?=@99889'3399;BBBA@AA@8;;;;:;;*4=393:>?2CCD@DBCCCCB@@=@@BB?BBB?BBDABBCAAAHECBBAB=>>::6;?@?@AAA>B@CAA?AEFICCCB?CCA@?>9::39?=39::::,7;;988988'88<4=477BB@==<@;@BCB7:7:BGBB@BDBB@A@<@<?@A9@::59?@ABBBCBBBBCBEFBA@@ABACBCB?BBBBD@BA@@A@@9@AAA
@ATNG8:00526:02483
GATGGTAGGACGAGCGTCTGAGAGGTACTCATTCGTTTCGGAAGAGACAGGTACGTTAATAGTTAATAGCGTACTTCTTTTTCTTGCTTTCGTGGTATTCTTGCTAGTTACACTAGCCATCCTTACTGCGCTTCGATTGTGTGCGTACTGCTGCAATATTGTTAACGTGAGTCTTGTAAAACCTTCTTTTTACGTTTACTCTCGTGTTAAAAATCTGAATTCTTCTAGAGTTCCTGATCTTCTGGCGCGTATGTATGTCGCCTACCATCGAATCACGAAAGTCT
+
55<=8=CB?B;;9@@@DBCCCCCC@BBCCCBB?BCCD=AA?C?BBBBBBB?BBDCC@C?BBBB?B?CCCBBBDCC?BCFFF5A@9?;;;0;AAB?ACEBII?ABCCBC@CCDCCBBB@DCD?B?CAA@BBBB?@@CC?BACCCCBBCBBBCBBCC@C@?>@C?C?BB@@@ABBB?ABBBB<B?C=@@@@@0@BBCC>BACCCCCBBB?BBBB2B@@AB>B?BB@BBBBBBB?B@AAAA@@<@@B>BAA;;;CCCCCBCCAA>@DC?BBBBB?AACBCCC?C;;:
@ATNG8:00544:02499
GATGGTAGCTATACGTATATCTATGTACTCATTCGTTTCGGAAGAGACAGGTACGTTAATAGTTAATAGCGTACTTCTTTTTCTTGCTTTCGTGGTATTCTTGCTAGTTACACTAGCCATCCTTACTGCGCTTCGATTGTGTGCGTACTGCTGCAATATTGTTAACGTGAGTCTTGTAAAACCTTCTTTTTATGTTTACTCTCGTGTTAAAAATCTGAATTCTTCTAGAGTTCCTGATCTTCTGGAGATACACATGATACTCTTCCATCGAATCACGAAAGTCT
+
DCCC?CCCBBBCCBBCBCBBBBDCBCBBBCCC?CCCC=BD?C@DCCCCCC?CCBBC@B?AACC@D=@@CCBBBBB@BBBBB3BB>A@CC>AA@C?CBB?BB<979CCF@BBBBBABB>A@@7;7;@><=<>=;@@A@;======>AACAAAA>??;@@@<AA:>9?>>>BAA=>:=????6?;>9::::9+:=>>?8@>>;;;????8<=<<.=:;;@=B:===BBBA@@@<A<AABABA9==@<>>>AAAA??==?A>>>@@<@:>>AAA;AAA>7791:9:?
@ATNG8:00546:02470
GATGGTAGCACGAGTCACTCATATCCAGAAGATCAGGAACTCTAGAAGAATTCAGATTTTTAACACGAGAGTAAACGTAAAAAGAAGGTTTTACAAGACTCACGTTAACAATATTGCAGCAGTACGCACACAATCGAAGCGCAGTAAGGATGGCTAGTGTAACTAGCAAGAATACCACGAAAGCAAGAAAAAGAAGTACGCTATTAACTATTAACGTACCTGTCTCTTCCGAAACGAATGAGTACTGCGTCTCACTCTCGCCTACCATCGAATCACGAAAGTCT
+
69==;@DCCA@A;DFDCCCDBBBBC@IDD=BBCCAA=A?BBCCDDC@CC@B@CCCCCCCC3C@CBBBBABA???7<<>@???,@B@B>BBB<CDFBCCCCDDDBB?B?CC?BBB?BACABBDDCCBCCBBBC?CCCC?AABBBB@@<A=AAA?BBBCDCCC?AAAACC?BB?BCC<??AAA9@??:?AAAB3AB@D:99CBAAA:>:=>@@:>:=@BBB@BBBBBAB?B?BBB>BBB?BABCDCBBBBBBBBCAAACCABC@C?@=?BCCC>ABBDBBB=BB;;
@ATNG8:00546:02472
GATGGTAGCGCACACATAGATACAGTACTCATTCGTTTCGGAAGAGACAGGTACGTTAATAGTTAATAGCGTACTTCTTTTTCTTGCTTTCGTGGTATTCTTGCTAGTTACACTAGCCATCCTTACTGCGCTTCGATTGTGTGCGTACTGCTGCAATATTGTTAACGTGAGTCTTGTAAAACCTTCTTTTTACGTTTACTCTCGTGTTAAAAATCTGAATTCTTCTAGAGTTCCTGATCTTCTGGAGATACACATGATACTCTACCATCGAATCACGAAAGTCT
+
CB@@<BA995?A@@AACCCBAAAA@=;;;><@<ACCC=CD;;99CCGCCA<A@<//)/3///:7;8=BBBBCCEJ@CCCCB0::75:;C>D>>>7;;>9=C4999;::69DEA@BA<=@@>:>=>?ACBCCC9;;@@<@BBAB;;;9:B?BA;;98=996<;39344444::55.44444&5494==<<:(:>999,55?999996C<B>C>+66=>>8?8<>955555:=5>=?@@BA@;@@@<@BBCCCCCGCCA@AABCBBB>A:::A<??CBBBC>CCCC
@ATNG8:00547:02511
GATGGTAGTACATGATAGACGACACTAGAAGATCAGGAACTCTAGAAGAATTCAGATTTTTAACACGAGAGTAAACGTAAAAAGAAGGTTTTACAAGACTCACGTTAACAATATTGCAGCAGTACGCACACAATCGAAGCGCAGTAAGGATGGCTAGTGTAACTAGCAAGAATACCACGAAAGCAAGAAAAAGAAGTACGCTATTAACTATTAACGTACCTGTCTCTTCCGAATCGAATGAGTACAGAGAGTACGATATGTCTACCATCGAATCACGAAAGTCT
+
56>>:CBBBCCBBBBBBBCCBCCCCBC?C:BBA995.5.5:::<BA>AA>@<<=99999:*45:ABCCCCCDDD>FDAAABB5AC@D>BBB;ADDACBBBCCCCB@B@CC@BBC?BAA@CBBBCDBBBBCCCACDBB?BBBBBCBA>B@CAA?ACCDBBAC?CCCCBB?BB?BBB<????>8?>??BCDCC3BB?BAAABBBDC?B>BBB@3858ACCC@CCBBA@@=@@CC@BBCC@CBBBBBABABBBBBBBBBBAABAAABC@B@>>>:@;9;555,6=;<
@ATNG8:00500:02554
GATGGTAGCTATACGTATATCTATGTACTCATTCGTTTCGGAAGAGACAGGTACGTTAATAGTTAATAGCGTACTTCTTTTTCTTGCTTTCGTGGTATTCTTGCTAGTTACACTAGCCATCCTTACTGCGCTTCGATTGTGTGCGTACTGCTGCAATATTGTTAACGTGAGTCTTGTAAAACCTTCTTTTTACGTTTACTCTCGTGTTAAAAATCTGAATTCTTCTAGAGTTCCTTGATCTTTCTGGGATGTGTGCGCAGTGCCTACCATCGAATCACGAAAGTCT
+
?@B>@BCB@;;CBBBBECCCCBBA??::;<<@=BBBE>FE@D?@@:;9:9<@=BAB@B?A?CC@D?CCCCCC?887;=<==+332777818::;8;;=6:?539??=?9>@A@AABA==>=;?;==<>=>>>:=>??<@@@AB??@@@>=====D8;;;;??:=:=@=99:666-//=>@/=7@1:::::+;=?BB7>=:797:;;;6====.=;;;C<@<@@<@BAA97617)/(/:9///(/..8.833355;:AAB::884==@=;;;@A<=>=@A@D;??@A
@ATNG8:00503:02539
GATGGTAGGCGAGTGTGAGACGCAGTACTCATTCGTTTCGGAATGAGACAGGTACGTTAATAGTTAATAGCGTACTTCTTTTTCTTGCTTTCTGTGGTATTCTTGCTAGTTACACTAGCCATCCTTACTGCGCTTCGATTGTGTGCGTACTGCTGCAATATTGTTAACGTGAGTCTTGTAAAACCTTCTTTTTACGTTTACTCTCGTGTTAAAAAATCTTGAATTCTTCTAGAGTTCCTGATCTTCTGGTGTCTGATCTGTATCACTACCATCGAATCACGAAAGTCT
+
BBBB?B=E@DC99666=<<<<<666=BBCDBB?BAAA>=<6=-...-87;;8;B<BC9B6>?;=9B8<A?::;::?;A@@@@.@?;=///(/--55)--507=4>>>>;:5;A:::;>>;>?>:?:;:;66578;??@C=>=<@>>8::>=>>>=<;4:9749=:>=AABA???BC=A@@@@5?1817>>=>/><<<<3:;A>????;;466777%7//)/;7;7?@=BAE?====A<BAAA>>;>>A=?@??>???@@>>>A===>>@9??=AA;?AAA>>>9><<<
@ATNG8:00515:02555
GATGGTAGCTATACGTATATCTATGTACTCATTCGTTTCGGAAGAGACAGGTACGTTAATAGTTAATAGCGTACTTCTTTTTCTTGCTTTCGTGGTATTCTTGCTAGTTACACTAGCCATCCACTGCGCTTCGATTGTGTGCGTACTGCTGCAATATTGTTAACGTGAGTCTTGTAAAACCTTCTTTTTACGTTTACTCTCGTGTTAAAAATCTGAATTCTTCTAGAGTTCCTGATCTTCTGGAGATACACATGATACTCTACCATCGAATCACGAAAGTCT
+
>@AA:?@BBCBCCB@AACCCCDCDBBBBBBCD?CAAA=AE@C@BBBCCCB?BBBBC@D@AAAC@D@BB???BA:@<?>???.?A=A>??:?BBB99:C?:94999>AB?CBBBBBB>:@@A<>>>A???A>AABB>BABBBB>>>BD?????D;@@A<==8<8=888>?>?A<===?>2<8=;>?CBB/@@@@@9>>=;;;;6889=>=>/>>>>B:=9==8=>>?==><?=AA>==@<@@@7;;<@AAEE>>>?>==>>>;;5;;>==8=?@@BBB:;;<?
@ATNG8:00516:02537
GATGGTAGTGTGTCTCTGAGAGTAGTACTCATTCGTTTCGGAAGAGACAGGTACGTTAATAGTTAATAGCGTACTTCTTTTTCTTGCTTTCGTGGTATTCTTGCTAGTTACACTAGCCATCCTTACTGCGCTTCGATTGTGTGCGTACTGCTGCAATATTGTTAACGTGAGTCTTGTAAAACCTTCTTTTTACGTTTACTCTCGTGTTAAAAATCTGAATTCTTCTAGAGTTCCTGATCTTCTGGCTCTCGTAGACAGATACTACCATCGAATCACGAAAGTCT
+
<<@@9<==?CBB@<;<<<>>>;;;<>?><<;:5::::4;=9>9;;?A==>@BBBCC@C@BBABACACCGB?>>>>6;;<<<+@A=@ADD>B;;;256>9>>466;BBB@CCAAAB::8:CB@C?CDHCCCCCABCCC@CCCCCCBBBCCCBBCAC;@;;6;C?B@CBBBBBBBC?@@@@@4@:@:@BBBB0BC;;;0;5>><<??6926=B>1BAAAC?C@CB@DCDCC;;9;?CBBB;<9<AB@CC<;=BAADCCBB@@@AAAA?BAA@C@BAAAA@@;@B@A
@ATNG8:00521:02527
GATGGTAGCTCACGTACGTCACCACGTACTCATTCGTTTCGGAAGAGACAGGTACGTTAATAGTTAATAGCGTACTTCTTTTTCTTGCTTTCGTGGTATTCTTGCTAGTTACACTAGCCATCCTTACTGCTGCTTCGATGTGTGCGTACTGCTGCAATACTGTTAACGTGAGTCTTGTAAAACCTTCTTTTACGTTTACTCTCGTGTTAAAATCTGAATTCTTCTAGAGTTCCTGATCTTCTGGTATGACTAGTGTACTACTACCATCGAATCACGAAAGTC
+
:4459>>>CC@B566<;;9===266>=<;;555.55@@4@B:><?>>@??C<@999?;@5:9:>9=9=BGB98:@9333333$3717778189<=7::87<<8474<;;28333333546674:389222...-(-----5557885556886666/5588892623//-86668)-/533)32965555'5966A-22?799<978/766(269::6?7;;7=<9999;7=.55;;994;<:7=<888A552<8::;:9999949;;99479/....'.54
@ATNG8:00521:02543
GATGGTAGAGTATCATGTGTATCTCCAGAAGATCAGGAACTCTTGAAGAATTTCAGATTTTTAACACGAGAGTAAACGTAAAAAGAAGGTTTTACAAGACTCACGTTAACAATATTGCAGCAGTACGCACACAATCGAAGCGCAGTAAGGATGGCTAGTGTAACTAGCAAGAATACCACGAAAGCAAGAAAAAAGAAGTTACGCTATTAACTATTAACGTACCTGTCTCTTCCGAAACGAATGAGTACTATAGACTATCTGAGACATCGAATCACGAAGTCT
+
//;;6::4445555;;;<>>;;9772///)//8;:<.4.4444.4;7;<.45/555>@@AA+@<666<<999:99)///////$//)/)///'/7949;596>>>>9<9<<7;9?:;;0/0/;>=>A>;??AA?@;;;5;9<A<==?;=8>00+0=<70/5<8:::;>?;=?<??>>@BB==9;:83------%--(--(-7:9::<7<7:::9387526=>9=B@9:5?:92/00*///)///;<==?==777>?>?BABB@A<:54332;899//)/7//
@ATNG8:00524:02541
GATGGTAGCAGACGTGACAGAGCGCCAGAAGATCAGGAACTCGTAGAAGAATTCAGATTTTTAACACGAGAGTATACGTAAAAAGAAGGTTTTACAAGACTCACGTTAACAATATTGCAGCAGTACGCACACAATCGAAGCGCAGTAAGGATGGCTAGTGTAACTAGCAAGAATACCACGAAAGCAAGAAAAAGAAGTACGCTATTAACTATTAACGTACCTGTCTCTTCCGAAACGAATGAGTACAGAGAGTTACGATATGTCTACCATCGAATCACGAAAGTCT
+
:><B?<>B<;;;;;;;566<999;>5;;>9>CC@??8;67//////96;;8>6:8444AA?.B9>>8:;;;;::::9:?===?.<<8;8;;;.;886=744=<<9>;@<AA<BBB8;:>?AAAABBBBBBCBFAGGCC@BBBB@BBCADBDBB>A@@BBBBB>BBEC;97:A?AAA?BBFCH<?@B@BCCCC3BB?BBBBBBB@@=A=@A?@:=9<ACAA?AAACBBB@D@BBE=C@@=@;;:CCBBBBBBBB?CDCCAABCAAA??<?BBAA>A@688>>7>888
@ATNG8:00525:02524
GATGGTAGCAGACGTGACAGACGCCAGAAGATCAGGAACTCTAGAAGAATTCAGATTTTTAACACGAGAGTAAACGTAAAAAGAAGGTTTTACAAGACTCACGTTAACAATATTGCAGCAGTACGCACACAATCGAAGCGCAGTAAGGATGGCTAGTGTAACTAGCAAGAATACCACGAAAGCAAGAAAAAGAAGTACGCTATTAACTATTAACGTACCTGTCTCTTCCGAAACGAATGAGTACGATGAGAGAGCTCTCTCTACCATCGAATCACGAAAGTCT
+
:;<@;C9FCB<A==<<===666>@:>?@:699995.57;<=AABF?BB@D@???DBABB3B?ABBBBBBBABB=>?@BBBB5BC?C@BBB<<<=GEHJCCBA;;5<<;<5;BB>BCCBCBCCCCDDFBCCC?@@;;7:;@@;9:C<A=A@@<?BBCCAAC@AAAB?@;9937=96<====5873/77789(8>9?>@@@;<<;7=;:::>8:6:7?>@=@@@@@??4959?A9???<>ABAABBBBBBBBBBBBB@@@A@@;;;<@577A<??BBCBD<??@>
@ATNG8:00528:02554
GATGGTAGCGCGACGAGCGTAGACCCAGAAGATCAGGAACTCTAGAAGAATTCAGATTTTTAACACGAGAGTAAATGTAAAAAGAAGGTTTTACAAGACTCACGTTAACAATATTGCAGCAGTACGCACACAATCGAAGCTCAGTAAGGATGGCTAGTGTAACTAGCAAGAATACCACGAAAGCAAGAAAAAGAAGTACGCTATTAACTATTAACGTACCTGTCTCTTCCGAAACGAATGAGTACGATGAGATCTCGTGTGCTACCATCGAATCACGAAAGTCT
+
<ACC@DBBBBBBBBBABHCCCBBBE>DCC@CE;;;C@C@AABBBBBADD@C@DD999?==,??AAABBBBBBBC;?>::9::(9><>1777&7;5.875;==C@@<A=@@<@@B=::;AGCCCBBBBBEBBB@CDCC?BBBBBB??9@=A@@=AAA@??BB?CCCBCC=@@?BBB>ABBBF?AA@??????.;><A>>>@AAAA<>;>>==8=8=ABAA>BA@@@CC@C?BBC=CCC>AABBBBBBBBCAAABBBB>>>>=>=>?;>>===;>==>BCC>DBBB
@ATNG8:00531:02526
GATGTATATATCGCGTCGCTATCCAGAAGATCAGGAACTCTAGAAGAATTCAGATTTTAACACGAGAGTAAACGTAAAAAGAAGGTTTTACAAGACTCACGTTAACAATATTGCAGCAGTACGCACACAATCGAAGCGCAGTAAGGATGGCTGGTGTAACTAGCAAGAATACCACGAAAGCAAGAAAAAGAAGTACGCTATTAACTATTAACGTACCTGTCTCTTCCGAGACGAATGAGTACACACTCTCATATGACACTACCATCGAAATCACGAAAGTCT
+
88445:;;C;;;BBBABBEFFCC?@@;:>==<5616:??A>;;=2547;.4494444&46:9455:<;;<B><<<????+?@:=:=@@2>>>:@@CCAB@AA=A?BC@>@>9<<;<@@@BBBBBBBBBB:;:@A>;;;A@?<<4:.44434447;::98<444;;6883333,3888929;:56:999,//)/88885557.5.599616155;;>8<<??==?1738==?ABB?@@CAA?<0///---/////:::=<<@B?=::555'2688:<<4<999
@ATNG8:00539:02555
GATTAGCGCACACATAGATACAGTACTCATTCGTTTCGGAAGAGACAGGTACGTTAATAATTAATAGCGTACTTCTTTTTCTTGCTTTCGTGGTATTCTTGCTAGTTACACTAGCCATCCTTACTGCGCTTCGATTGTGTGCGTACTGCTGCAATATTGTTAACGTGAGTCTTGTAAAACCTTCTTTTTACGTTTACTCTCGTGTTAAAAATCTGAATTCTTCTAGAGTTCCTGATCTTCTGGTCTACTACACTGTACTCTACCATGAATCACGAAAGTCT
+
CBB?BCCCCDDCCCEECBBBBBBCBCCCBB?ABBD=CC?C?CBCCECC@BCBBC@C@BB?B@B@CCBBBBBBB>BBCCC1CB;??BB=BCBB@BCC??@798ACCC?CCAA??AA>A@@=@>BBBB@@@>7>AAC7;;;>>;;;???>@::8D;<>=<AA;?;?>>>>@@?A<@=<<<2;6;66////'/:333)--3---9;;=08888'2::997>=BC=B????>><?<?>>>>@8;;@<@AAA@@@A@>=>ADD>>>@@<???@<?@>>>==6==;/
@ATNG8:00542:02554
GATGGTAGTGCGTGAGAGAGAGACCCAGAAGATCAGGAACTCTAGAAGAATTCAGATTTTTAACACGAGAGTAAACGTAAAAAGAAGGTTTTACAAGACTCACGTTAACAATATTGCAGCAGTACGCACACAATCGAAGAGTAAGGAGGCTAGTGTAACTAGCAAGAATACCACGAAAGCAAGAAAAAGAAGTACGCTATTAACTATTAACGTACCTGTCTCTTCCGAAACGAATGAGTACACATCGTCGTGTCGTGCTACCATCGAATCACGAAAGTCT
+
<<<@@CBBBDBB;;:BCCCCCC;;;6;AA:CCBC;;;;?AA@::5;7;<8B@AABBBAAA2A<??BA@@@A?>=5<>;;;;;';?;>=@@@4@@@=>A;ABAAACAC@DE@BBB?BBCCCCBBCCCBABBA@=ADBB>AAAAA@B?;:6:@@@@::9>AABBCB>AA?BCC?BBCCC>BAA?CCCCC2:95:ABCDCABAAI@CBBB?B>BBAAC@CCAA@::8:?BBD>B@@>@BAAACBCCCCBBBC;;;ACA;;;A@@=@BBBL@EBBBBDD>CAA@
@ATNG8:00546:02559
GATGGTAGGACGAGCGTCTGAGAGGTACTCATTCGTTTCGGAAGAGACAGGTACGTTAATAGTTAATAGCGTACTTCTTTTTCTTGCTTTCGTGGTATTCTTGCTAGTTACACTAGCCATCCTTACTGCGCTTCGATTGTGTGCGTACTGCTGCAATATTGTTAACGTGAGTCTTGTAAAACCTTCTTTTTACGTTTACTCTCGTGTTAAAAATCTGAATTCTTCTAGAGTTCCTGATCTTCTGGGCAGACTCTCACACGCCTACCATCGAATCACGAAAGTCT
+
9:BD;@CC@CCABBCBBBBBBBBC?BBDCDCC?CDDD>BB?C>BBCCCCC?CCCCC@C@CCCB@C@CCBCCCBFDACCDDC5DE;::DC=BCBB@BCD@CB@AA@CCC@CCBBBCCC@BBB?C?CCCCCCBC?BCCC?CEDCCBBBBCCBCBBBC@CBB@BD?B?BBCCCCCCB?BCCBB9B=?;AA???,=B@BB<BBBBCCCBAA?@DCJ5ECBCB?B@CC@BBBBB@@>@@CBBCBD?AACE>CCCBBBCCCCBBBDD@BBB@BAB@@>@ABBDED>CA::
@ATNG8:00550:01926
GATGGTAGTGTCAGTGCGCGTCGTCCAGAAGATCAGGAACTCTAGAAGAATTCAGATTTTTAACACGAGAGTAAACGTAAAAAGAAGGTTTTACAAGACTCACGTTAACAATATTGCAGCAGTACGCACACAATCGGAGCGCAGTAAGGATGGCTAGTGTAACTAGCAAGAATACCACGAAAGCAAGAAAAAGAAGTACGCTATTAACTATTAACGTACCTGTCTCTTCCGAAACGAATGAGTACACATCGTCGTGTCTTGCTACCATCGAATCACAAAGTCT
+
CCCC?CCDCCCCCCCCCCCAAACCC@CCC@CCCBBB@B@BBCCCCB?BA?A=AAAAAAAA2C?ABAABBBBBAC=AACCDDD2BB@C@BBB;BDFBCBBBCCCCC?C@CC@BBB?BBBBCBDCCCBEBB@@C?CCD@BBBBAA@??<A>ACF@CCBBBCCC?BBBBBB@BB??>?>BBCCC=AAA>ABDDD2CC?B>>>CABCA9<9=ACB<A<AADBB?BDBBBCB?C?BAC=CCD?A@AABBBBBBCCCABBBCAAA>@AABB?BBBBC@BBB>>>:?B@A
@ATNG8:00554:01934
GATGGTAGCAGACGTGACAGAGCGCCAGAAGATCAGGAACTCTAGAAGAATTCAGATTTTTAACACGAGAGTAAACGTAAAAAGAAGGTTTTACAAGACTCACGTTAACAATATTGCAGCAGTACGCACACAATCGAAGCGCAGTAAGGATGGCTAGTGTAACTAGCAAGAATACCACGAAAGCAAGAAAAAGAAGTACGCTATTAACTATTAACGTACCTGTCTCTTCCGAAACGAATGAGTACTGCGTCTCACTCTCGCCTACCATCGAATCACGAAAGTCT
+
CCCC@CCDCBAB;;5;<@B<AA@BB;;;D@BBBBBB?B?BCBA@??<@@?C@BAAADDDD1><?BBBCCCBBBC>AABDGGD0DE@C=@@@9ABDB;;<CBCC@@=@=AA?BBB@CBBBBBBCEGGED000B?A@BB>AAAAAA??<@AA@A@ECBBBBDC?CA:::A?@@<@?817;777)3::6====C1BB@B999B?@@A=A:====5;5;:CCC@BBBBABC9:8:DD>BABAEBB?@?BBBB?@@BAACCBB?@??BCC@BBBBF@BB@CA@@;@BCB
@ATNG8:00554:01942
GATGGTAGTATATCGCGTCGCTATCCAGAAGATCAGGAACTCTAGAAGAATTCAGATTTTTAACATCGAGAGTAAACGTAAAAAAGAAGGTTTTACAAGACTCACGTTAACAATATTGCAGCAGTACGCACACAATCGAAGCGCAGTAAGGATGGCTAGTGTAACTAGCAAGAATACCACGAAAGCAAGAAAAAGAAGTACGCTATTAACTATTAACGTACCTGTCTCTTCCGAAACGAATGAGTACTGTATCTATGTGTGCGCTACCATCGAATCACGAAAGTCT
+
?@AB@@A@@@@A<<<?666??;;@>8::;7:;;666:@9>==655<8:95:744444444$4388869///777:199444444#33-3-333&38:-33:988933.36;?>BBB?CBBBBCCCCBBBBBBFG?BBAA=@@CAAA??9@=A;;7;BAABCED?CDDCBB?BB@BBB=@@999,9>>;==>==,<@<A???AA???;@7;;=>5;5;>C@@>@CBBBBB?B@CCC<A::7:@@BBBBBCBBBCCABBBB@@@BABB?<@@@@@;>>>>@@@8@;;;
@ATNG8:00555:01960
GATGGTAGTGCGTGAGAGAGAGACCCAGAAGATCAGGAACTCTAGAAGAATTCAGATTTTTAACACGAGAGTAAACGTAAAAAGAAGGTTTTACAAGACTCACGTTAACAATATTGCAGCAGTACGCACACAATCGAAGCGCAGTAAAGATGGCTAGTGTAACTAGCAAGAATACCACGAAAGCAAGAAAAAGAAGTACGCTATTAACTATTAACGTACCTGTCTCTTCCGAAACGAATGAGTACACATCGTCGTGTCGTGCTAATCGAATCACGAAAGTCT
+
BCED?CCBBBCBCBCCCCBCBCDDD9CCD?CCBC??=A@BBCCCCA=?A?A?ABBBBAAA1?<?CAAACA@AAD>BBABBAA2AB?C?CCC;CCCACBBAACCAB<B@CC?BAD?B@?@CCCCBBCCCCBBD@CC@@>AA@@@A:887:FDE?DCCCCAAA?CACAAA?BB?AAA9?>=>=7?@@=ABBBB3BD@B999CD@@@:>:=@??;>;>?BBB@BBBAAEC?B?BCC>C@@>@BEBBBBAAACCCCAAACCCCABABB?BBBB?BBBB@@?;@@??
@ATNG8:00561:01957
GATGGTAGCTATACGTATATCTATGTACTCATTCGTTTCGGAAGAGACAGGTACGTTAATAGTTAATAGCGTACTTCTTTTTCTTGCTTTCGTGGTATTCTTGCTAGTTACACTAGCCATCCCTACTGCGCTTCGATTGTGTGCGTACTGCTGCAATATTGTTAACGTGAGTCTTGTAAAACCTTTCTTTTTACGTTTACTCTCGTGTTAAAAATCTGAATTCTTACTAGAGTTCCTGATCTTCTGGGATGTGTGCGCAGTGCCTACCATCGAATCACGAAAGTCT
+
A>@@9?;;CBDDC@AAFCCCCCB@@@AABCCCACCBD=BB@D?@ACCCCB@CCBBA>A=@BBB?B=@AAAAABBB?@@@C@0@@,//66.6>=@89:D@BC<?:93?A489>=BBBB=@@@A:???B888>@<AA>>:==>A888?>???B;<;A<>>>=BA<>;>A@@???8838??AA/>5;;1:>><<(/////)////;;9=9<4<AA@.79<:5056==-//7785790868;99>C7966606///989=>===;;69:::9=///@7777??BE:A;;;
@ATNG8:00562:01924
GATGGTAGCGAGCGAGTGTGTATACCAGAAGATCAGGAACTCTAGAAGAATTCAGATTTTTAACACGAGAGTAAACGTAAAAAGAAGGTTTTACAAGACTCACGTTAACAATATTGCAGCAGTACGCACACAATCGAAGCGCAGTAAGGATGCTAGTGTAACTAGCAAGAATACCACGAAAGCAAGAAAAAAGAAGTACGCTATTAACTATTAACGTACCTGTCTCTTCCGAAACGAATGAGTACGATGAGATCTCGTGTGCTACCATCGAATCACGAAAGTCT
+
:;;;9>===@C=BBBBB;;9BBEC>:=<=8;:;666:=9<<>>>>C>??6918?;;<>>>+><BC>CBBBBBBB;A;;:CCD0BB>A=ACC;CAA?AB@ABBBCCAC>@@:;;A?@@@BBA@@BCCBBBCCD?BBBB<;;;CCBDD=A;A000IEAAACEA<;;BAA>AA=AAC?BA???5<<<8889999%9>;>@?@>=>@@4949@AA>?;;8A<=8<655?BB?C@CCD=BBB?BBFCCB@?@AA@ABAAAABAA@??CBB?B888?:?;??ABB<CBCB
@ATNG8:00562:01929
GATGGTAGAGTACAGTGTAGTAGACCAGAAGATCAGGAACTCTAGAAGAATTCAGATTTTTAACACGAGAGTAAACGTAAAAAAGAAGGTTTTACAAGACTCACGTTAACAATATTGCAGCAGTACGCACACAATCGAAGCGCAGTAAGGATGGCTAGTGTAACTAGCAAGAATACCACGAAAGCAAGAAAAAGAAGTACGCTATTAACTATTAACGTACCTGTCTCTTCCGAAACGAATGAGTACTGTATCTATGTGTGCGCTACCATCGAATCACGAAAGTCT
+
CAB>@ECCBBBCCCCBABAAACAA@@CA@7;DC@A@?B>ACC;:9B>AA>A=9:997999'99@@A>>=B@AA@,77444444#4949.55506>>:@C@CCC@?@=A=AB?BA@<??@>@@BBBCCCDCAB@?B@@A?AAAABBBB?B?C<;6;CAAABCB?BBDA??>AA=ACA6;=877*3996;;;;<,;<8>@B@BA?>>=D=A>AA<C=@@C@@>@BBBECC?C?DCF>C::79?BBBCBBCCCBBBCBBBB@@?BA@@@=>>>AA:>>BABAA<@000
@ATNG8:00565:01943
GATGGTAGCGACACATAGATACAGTACTCATTCGTTTCGGAAGAGACAGGTACGTTAATAGTTAATAGCGTACTTCTTTTTCTTGCTTTCGTGGTATTCTTGCTAGTTACACTAGCCATCCTTACTGCGCTTCGATTGTGTGCGTACTGCTGCAATATTGTTAACGTGAGTCTTGTAAAACCTTCTTTTTACGTTTACTCTCGTGTTAAAAATCTGAATTCTTCTAGAGTTCCTGATCTTCTGGAGATACACATGATACTCTACCATCGAATCTCGAAAGTCT
+
DECB?BCBCCCDBBBBCCECCBBCDDDCCBBACBBC>BB@D@BBBAABD@BBCCCAC@CCCC?D@BCCDCCCCC>>>>>>0=C=@>?@:@A@@=ACC@CC:<;BBAB?CCCCCDDF@DCD?B?CCCCBBBBBCCCC@CBBBCCBCBDDCDBABB@BAA?BC@C?@ABBCDCCC@CBAAA9@<@=;::::*;BABC=A@CDFCCAAA>BBBB0BBBBB@C@CD@CCBBA::7;@CABBAB?ABB?BBCCCDCCCCBBCCBBBADC>B888B>BBBBCCD>CC@@
@ATNG8:00569:01927
GATGGTAGTGTGTCTCTGAGAGTAGTACTCATTCGTTTCGGAAGAGACGGGTACGTTAATAGTTAATAGCGTACTTCTTTTTTCTTGCTTCGTGTATTCTTGCTAGTTACACTAGCCATCCTTACTGCGCTTCGATTGTGTGCGTACTGCTGCAATATTGTTAACGTGAGTCTTGTAAAACCTTCTTTTTACGTTTACTCTCGTGTTTAAAAATCTGAATTCTCTAGAGTTCCTGATCTTCTGGGGTATCAGCGAGTATCTACCATCGAATCACGAAAGTCT
+
5<==;<:87>///////99555555;54566;7@=CB<BC=@=@BBBBDD>CBDCB?B@CBBCBC@DCCCCCBCC?BBDJDC)><8<00*/;<@@@C?@A:;;@ACCAECDCABBB?BBB>><>BBBBBBC?CCCC@CBBAAABAAABBAA???;>>>=AA;>;@AA???B@@;??@CC6=8<9::998+9=;<>19/////@::>A;AAAA/A===C=B<>>>AAA;;;<@<@@@?=<6;6666,8;:;;=///::=AAB=>:=>>=?=?AAA?AA8@966
@ATNG8:00569:01928
GATGGTAGGACGAGCGTCTGAGAGGTACTCATTCGTTTCGGAAGAGACAGGTACGTTAATAGTTAATAGCGTACTTCTTTTTTCTTGCTTTCGTGGTATTCTTGCTAGTTACACTAGCCATCCTTACTGCGCTTCGATTGTGTGCGTACTGCTGCAATATTGTTAACGTGAGTCTTGTAAAACCTTCTTTTTTTACGTTTACTCTCGTGTTTAAAAATCTGAATTCTTCTAGAGTTCCTGATCTTCTGGCGCTCTGTCACGTCTGCTACCATCGAATCACGAAAGTCT
+
//<;7;>>;A@@;BDACCBBBCCC@CCCCCAA=?@@@<BC@C@BBBBBDD@CCCCC@C@BCCC@B?CIGICBCBC?BAAAAA)@A4;;;;0;C;;8;CC?BC::;BC@C?BCCCCCCC@CCC?B?CCBBDCCCADCBB?CCBBCCBDCCDBBBCBC@BBB?@A>A@ECBBABBCF@CBAAA6;5;=@AAAAAA#ABCCM>CABBECAAA@B<BGFE5ECBAA=@=BA=BBBBBBB@B@CCCCBB=@@B>AABBBBBBCCCBB@@@@BAA>BBBCC@CCAABCF>CCAA
@ATNG8:00573:01949
GATGGTAGCAGACGTGACAGAGCGCCAGAAGATCAGGAACTCTAGAAGAATTCAGATTTTTTAACACGAGAGTAAACGTAAAAAGAAGGTTTTTTACAAGACTCACGTTAACAATATTGCAGCAGTACGCACACATTCGAAGCGCAGTAAGGATGGCTAGTGTAACTAGCAAGAATACCACGAAAGCAAGAAAAAAGAAGTACGCTATTAACTATTAACGTACCTGTCTCTTCCGAAACGAATGAGTACTATGTAGATCTCTATACTAATCGAATCACGAAAGTCT
+
DDCD@CDBBBCCBCCCCDCBCCCCC@CCC@BBBB@@>@?CBBBBBC@BC?B@BAA888789%8<CCC@@@CCCAC=CCBBBBB0AC=A4;;;;;#9B>9>CCCBBB@?<@@CC@B@@=@AB?@ADCCCCCDCBBBB>AAB<@?BBCCBB?B?B?@=@BBBBCCC?AA@BBB?CC@BBB9=<999+9>>;@BBBBB)BC?::9:B@AAA;?;?BBB;?;@ACBB?BCCBBBC@B?BBC>BAB?BBCBAABBCCAAAAACBBBCCBAACC?CCCC>BBBB???9?:::
@ATNG8:00573:01956
GATGGTAGGAGACACGTCGCACACGTACTCATTCGTTTCGGAAGAGACAGGTACGTTAATAGTTAATAGCGTACTTCTTTTTCTTGCTTTCGTGGTTATTCTTGCTAGTTACACTAGCCATCCTTACTGCGCTTCGATTGTGTGCGTACTGCTGCAATATTGTTAACGTGAGTCCTGTAAAACCTTCTTTTTACGTTTAACTCTCGTGTTAAAATCTTGAATTCTTACTAGAGTTCCTCGATCTTCTGGCGCTCTGTCACGTCTGCTACCATCGAATCACGAAAGTCT
+
59CC<CCC@CCC:;9A@@CCCBABABBAA@AA<ABBD=BB4:4544::::7;>?>@;@5;4::4969:9:;:;;9433333$3817333(399:)/+/:5:;88?>;AB>A??>>>AA<AAA<@<?>>785555>>;>:=?>>>??>>>>=@=;;;59886:<4;39<<<;>@@;@@@@@@6@<@;;;;;;+;?<<=-818=;;;==::0///'///(/5.32<>285;;;>98496///58994733)-***,,,998:555988...)..7..+5=>>BAA;AA;;
@ATNG8:00575:01940
GATGGTAGTGATACAGATCAGACACCAGAAGATCAGGAACTCTAGAAGAATTCAGATTTTTAACACGAGAGTAAACGTAAAAAGAAGGTTTTACAAGACTCACGTTAACAATATTGCAGCAGTACGCACACAATCGAAGCGCAGTAAGGATGGCTAGTGTAACTAGCATGAATACCACGAAAGCAAGAAAAAGAAGTACGCTATTAACTATTAACGTACCTGTCTCTTCCGAAAACGAATGAGTACGTGTGCGACGTGTCTCCTACCATCGAATCACGAAAGTCT
+
//::6:/6666>>BBBCBCBBAA>B?;;;>?A@@@@;?7;@ABCB=9@@6:4899;;AA@1>897997=@99:;3335====+=C8A8@BB7?@A?BBCACACA@=@?;;7:A@<995596=>>BCAAACDE@DBBB>AA@@;;;A:@=@;:4:A@@@???<@@AAAA@AC?;;;?AAABB=BCCACCCCC3BB@EC?AAAABB@CADD@A>A>@@BBB?B@@@BAA<?299:9-9993998??>=@>>7778888:997797;56.59:<=17:::9@C<?@BB
@ATNG8:00576:01945
GATGGTAGCATGCATATCTCACCAGAAGATCAGGAACTCTAGAAGAATTCAGATTTTTAACACGAGAGTAAACGTAAAAAGAAGGTTTTACAAGACTCACGTTAACAATATTCAGCAGTACGCACACAATCGAAGCGCAGTAAGGATGGCTAGTGTAACTAGCAAGAATACCACGAAGCAAGAAAAAAGAAGTACGCTATTAACTATTAACGTACCTGTCTCTTCCGAAACGAATGAGTACGATGAGAGAGCTCTCTCTACCATCGAATCACGAAAGTCT
+
:::<6;;<>==>CBA@ACCFCC@FBC?A@AA;<5;6;B@DECB?BB?C@CC@;;;;;';9883973;899<57399444$49.57=<<0;6529@996<;;:8=86969@@7@A?@A@<<<6559:9/5/0//)/7688:33-/59//)/7::?;>B>A@?;??577?B@>699//)/895;;;;??'@@=:59777553.305...492559997;@;555:492333(333,388=?@A>>>BACBB@@>>566::6==7///9=49=?;48837>>A
@ATNG8:00578:01932
GATGGTAGCGCACACATAGATACATACTCATTCGTTTCGGAAGAGACAGGTACGTTAATAGTTAATAGCGTACTTCTTTTTCTTTGCTTTCGTGGTATTCTTGCTAGTTACACTAGCCATCCTTACTGCGCTTCGATTGTGTGCGTACTGTTGCAATATTGTTAACGTGAGTCTTGTAAAACCTTCTTTTTTTACGTTTTACTCTCGTGTTAAAAATCTGAATTCTTCTAGAGTTCCTGATCTTCTGGGTCTCTCTCTCACGCACTACCATCGAATCACGAAAGTCT
+
56<<8<666;;BBC;;=CCCBBCBBCCCD@@:@;;;,9@;@9@<@CCBA=A@;???B@CCDF?B?@BBB@@@BA;@@???,@@B098::-;<9526>B=BE?:;;AAF@CCHBBABB=@@B?BAHCCBDBAA?@@BB?CBAACCCCCDDBB>A@@9@@@>AB?B=@@@@;;=CC@EDEFH;C?B?BBHGEEE#A@;;;;.;;;;AAC:9929595$9599<=@=@@=;??@@@A<@=BBCCBB>B;;;0;BAABBBCCBB@<;;BAAA?BCDCC@B;;;ACC=BB<;
@ATNG8:00579:01953
GATGGTAGCGCGACGAGCGTAGACCCAGAAGATCAGGAACTCTAGAAGAATTCAGATTTTTAACACGAGAGTAAACGTAAAAAGAAGGTTTTACAAGACTCACGTTAACAATATTGCAGCAGTACGCACACAATCGAAGCGCAGTAAGGATGGCTAGTGTAACTAGCAAGAATACCACGAAAGCAAGAAAAAAGAAGTACGCTATTAACTATTAACGTACCTGTCTCTTCCGAAACGAATGAGTACGATGAGATCTCGTGTGCTACCATCGAATCACGAAAGTCT
+
55>>9=CBBACCDDDDECBBBBCBD?BBB@BCDCDD@C?CCBBBBB?BB?B??>?<=<<<,<;@@ABBBBBCCD>CBBABAA0@@=A5;;;.;BB@CDBBBCD;:7;?BB@BAA>BBBBBBCCCCCCCCCCC@CB??>@@CCCCBB<A>A@@>ACBBBCCB?AAAAA?=?A>CCF;??99:,8<<899::9:%:B<A??;CBBBB:>;>???<?<?ADBB@BCAAAAA?B@BBB>BBA?BBBBBBBBBBB>>>CCAA>@A>=>>AA=??@@@:>=@?BBA=B;;:
@ATNG8:00582:01945
GATGGTCGCTATACGTAGTATCTATGTACTCATTCGTTTCGGAAGAGACAGGTACGTTAATAGTTAATAGCGTACTTCTTTTTCTTGCTTTCGTGGTATTCTTGCTAGTTACACTAGCCATCCTTACTGCGCTTCGATTGTGTGCGTACTGCTGCAATATTGTTAACGTGAGTCTTGTAAAACCTTCTTTTTACGTTTACTCTCGTGTTAAAAATCTGAATTCTTCTTGAGTTCCTGATCTTCTGGTATGACTAGTGTACTACTACCATCGAATCACGAAAGTCT
+
9::>+0////77:7;;666;;=A966;==CCCC@BBCD<AB=@5;;?A@BCADD@@@@C?BACC9999BBDAA=77133333$3717===58?AA=?>?=AB?BBBBCB?BBBBAC??:>>A=A=AABA>:;:6<>??:==>====@@>>>AAAAA=;;;;;;5;;>>??;;;?A7;;;:@.>0827;===/=?==>9<<>>@@A;:;5:==<.>66593927;:>>:>88:=D<;777AB:>>@<A@AB>>>>??=>=A@@@???<@>>>@=>>==@DD:>>>@
@ATNG8:00584:01953
GATGGTAGCTCTGCTCTGACTCTCGTACTCATTCGTTTCGGAAGAGACAGGTACGTTTAATAGTTAATAGCGTAACTTCTTTTTCTTTGCTTTCGTGGTATTCTTGCTAGTTACACTAGCCATCCTTACTGCGCTTCGATTGTGTGCGTACTGCTGCAATATTGTTAACGTGAGTCTTGTAAAACCTTCTTTTTTTACGTTTACTCTCGTGTTAAAATCTGAATTCTTCTAGAGTTCCTGATTCTGGTGAGATATGCAGATGTACCATCGAATCACGAAAGTCT
+
;;:<<@==<66;?BBBCCCCCC;;;@@=9<00)0>:81=>9<600///;<86:6B@A,;5555:.5.5=9;5668<<:>=@@@+;;;4555@4;;:;5;/0*/-05-//;<8<<<<>===8:>=4;4;@B@A@;;5;B;;4;AA;;9;;9=99444::.4445883:3:::555<55.55999*5.5.5@@@<>>#=B=@@6@695995555.555&59=55.5299299990/<)0)/:5505-/)/9:9/55<===?DBB@99200000*07<:559)9>99
@ATNG8:00584:01965
GATGGTAGTGATACAGATCAGACACCAGAAGATCAGGAACTCTAGAAGAATTCAGATTTTTTAACACGAGAGTAAACGTAAAAAGAAGGTTTTACAAGACTCACGTTAACAATATTGCAGCAGTACGCACACAATCGAAGCGCAGTAAGGATGGCTAGTGTAACTAGCAAGAATACCACGAAAAGCAAGAAAAAAGAAGTACGCTATTAACTATTAACGTACCTGTCTCTTCCGAAACGAATGAGTACCTCTCAGACGCTCGTCCTACCATCGAATCACGAAAGTCT
+
<>BC@BCFEDCBCBCEGFFICCBBC@CCC?@@AA;;699BCCBBCC?CC9B6=;9338888#34>??BBBBB@@?8<7;4444$4<7<7<<<0@<@=@<AA@@@00-/5;;6;;=9==?@BBABCCBBBAA@A>@@@D?BBAA@@@B>B=A;;9;CBBCBBB@DBBBBB>???BBB<?=0000*000*0:::::%8:6>0/0==:::<@995::0818=BAB@BEBABBB@B@CBB=B??=?AABCCC@BBBCDBBAAAACCAA<AAA:=888?;>=AA:::5:@@A
@ATNG8:00589:01967
GATGGTAGCACGAGTCACTCATATCCAGAAGATCAGGAACTCTAGAAGAATTCAGATTTTTAACACGAGAGTAAACGTAAAAAGAAGGTTTTACAAGACTCACGTTAACAATATTGCAGCAGTACGCACACAATCGAAGCGCAGTAAGGATGGCTAGTGTAACTAGCAGAATACCACGAAAGCAAGAAAAAAGAAGTACGCTATTAACTATTAACGTACCTGTCTCTTCCGAAACGAATGAGTACTATGTAGAGCTCTATACTAATCGAATCACGAAAGTCT
+
CCBB>BECCCCDCBBCCHHECABBC@FDD@CCCCAA<A@BBDDDCC?BB?A=A@?:::::):@CBCBDBBBBBB:@>:;;;;*;A?B?CBC:BAA?ABBBCCC@@?@ADC@CCC>@@CBBBCCCCDCCBBBB@CC??<@@@@@A??<@=A@@?ACCCCCCC?AABCBBBB<?>?399999+9@@;===???'?A@B:9:DCB@@:=:>@@A:=:=BC@@>@CAAACC@B?BBD>BBB>AABBBBAAABBBBBBBBBBBBAAAAA<AAAA:>>BB???9?A??
@ATNG8:00590:01951
GATGGTAGCTATACGTATATCTATGTACCATTCGTTTCGGAAGAGACAGGTACGTTATTAGTTAATAGCGTACTTCTTTTTCTTGCTTTCGTGGTATTCTTGCTAGTTACACTAGCCATCCTTACTGCGCTTCGATTGTGTGCGTACTGCTGCAATATTGTTAACGTGAGTCTTGTAAAACCTTCTTTTTACGTTTACTCTCGTGTTTAAAAATCTGAATTCTTCTAGAGTTCCTGATCTTCTGGTATGACTAGTGTACTACTACCATCGAATCACGAAAGTCT
+
<<<=@BBBBCCCCA9:666:;A?;<C@?84:.940/)/0*0)/77=>A@:?>GCC?;;;;CC@C?DBCCBBBCB?BBAAA0:829=><6?ABB?BBA>AB?BBBCCC=??CBBBCC?CCC?B@BA@@@@@@?BA@@<@>>>>>>@?AACC;;;@=;;;=@@<@<A>>>AAAA@;@AADD;D9=9=?DDC/A?>@A9A@@?AAAABBB3:;::+;::6@9>9////>>>;;;<A=BBBA>=:=@@>CB@<;;:;;888@@@AA@@@<=::==6///<333-39//
@ATNG8:00592:01935
GATGGTAGTGTCAGTGCGCGTCGTCCAGAAGATCAGGAACTCTAGAAGAATTCAGATTTTTTAACACGAGAGTAAACGTAAAAAGAAGGTTTTTACAAGACTCACGTTAACAATATTGCAGCAGTACGCACACAATCGAAGCGCAGTAAGGATGGCTAGTGTAACTAGCAGGAATTCCACGAAAGCAAGAAAAAAGAAGTACGCTATTAACTATTAACGTACCTGTCTCTTCCGAAACGAATGAGTACTATAGACTATCTGAGACTACCATCGAATCACGAAAGTCT
+
?@BB9BCD??AECCCCFCCCCBBBB@BCC@BBA@BB?B>BBD@@@D>@><>189<=<<<<<&>;?@BBBCCBBBB:@@?@???,=@;@4;;;;*;BC>CBBBBBCCB?B@DD?CBB?BBAABCDCCAAADDC@@=@C@@>@BA?CB??=@@CBB?BBBBCCCC?CCCCCCC?C?C?C@CA???:?@@;998888%8@<B>?;D@???<>:>A>?3858DCCC?BCCCBCB?A?ABB<AAA?AAAABCBBCBBAAAAAADCCABBCBAA>ABBBB?CA;=::9-:>:;
@ATNG8:00595:01929
GATGGTAGATACTCGCTGATACACCCAGAAGATCAGGAACTCTAGAAGAATTCAGATTTTTAACACGAGAGTAAACGTAAAAAGAAGGTTTTACAAGACTCACGTTTAACAATATTGCAGCAGTACGCACACAATCGAAGCGCAGTAAGGATGGCTAGTGTAACTAGCAAGAATACCACGAAAAGCATGAAAAAGAAGTACGCTATTAACTATTAACGTACCTGTCTCTTCCGAAACGAATGAGTACACATCGTCGTGTCGTGCTACCATCGAATCACGAAAAGTCT
+
5====BCBCC>>?CCCCDCBCCBBB:A@A8@@?;<;5:7:::<<;?85523499//////$/0///33339;;<,33:9999'44.5.555&555.555;999555)4544.5:=8=<;:;B@@AA;;;CC@@=@A;;8;BBBBB9:3;;@:;49<A<@BBB?BBB?>@<9949A?5;;7878(8=>>99999(7>8>?A786>>?;A79555.2,28?=>::?;:;550478880333-3388;;<<<@??@B=B=<>:>:???7848>??A>@999:999(7<<<
@ATNG8:00558:02003
GATGGTAGCGAGCGAGTGTGTATACCAGAAGATCAGGAACTCTAGAAGAATTCAGATTTTTTAACACGAGAGTAAACGTAAAAAGAAGGTTTTTACAAGACTCACGTTAACAATATTGCAGCAGTACGCACACAATCGAAGCGCAGTAAGGATGGCTAGTGTAACTAGCAAGAATACCACGAAAGCAAGAAAAAGAAGTACGCTATTAACTATTTAACGTACCTGTCTCTTCCGAAACGAATGAGTACCTCTCAGACGCTCGTCCTACCATCGAATCACGAAAGTCT
+
CCDC?C<A@?;C@@@?;;>@>BBBB>BBF>B=?>9B7<75::>>00+//49:6;99:9999$549?=CCBBBBBB9AA;;;:;$95495<@GG+?C?<>CBA@AA@?9>;;:49@@7<>@?A@?@BBBCCC;;;EGDCC@BCBBBAAA=B>B;<9;CCCDCCC@CCCCBC?BC>???=@A@@@8<<>297<;=,;@>@=?>CA???;?;@A999,84:>D;;7:B@@@AC>B?BBC>CAA>@@AAA::99BBCBBCBBBB@AAC?B>?<@BBBB;@@CBCBB<B@;;
@ATNG8:00561:02013
GATGGTAGAGAGACTGTAGCGCACCCAGAAGATCAGGAACTCTAGAAGAATTCAGATTTTTAACACGAGAGTAAACGTAAAAAGAAGGTTTTACAAGACTCACGTTACAATATTGCAGCAGTACGCACACAATCGAAGCGCAGTAAGGATGGCTAGTGTAACTAGCAAGAATACCACGAAAGCAAGAAAAAGAATTACGCTATTAACTATTAACGTACCTGTCTCTTCCGAAACGAATGAGTACTATGTAGAGCTCTATACTAATCGAATCACGAAAGTCT
+
=;=:8:5AACCBBB;69?@AA@CDD=B:;7;AAA@@=@?BAA@@?A?AB?B?AA>==??@2@?BBCCBBB???>8>AAABBB5BBAI@CCB9BAA=ACAAACC@A?@BB?BCC?BDCBCA@ACBCBCCB;;7;BBB@CDCCCBAA:@<?;;5;DBBBC@?<?AAABB@CC@CBB@B>:993:00)0====,;;7?<??BA@@@<@=A@@@<A<>>D<<8;@@CCCC@C?@??9?AA=AAB:99AACBBC?@?BBAAA;;;=AA<>>>>:=?CABBB=BBBB
@ATNG8:00563:02015
GATGGTAGCACGACACGACGATGTGTACTCATTCGTTTCGGAAGAGACAGGTACGTTAATAGTTAATAGCGTACTTACTTTTTCTTAGCTTTCGTGGTATTCTTGCTAGTTACACTAGCCATCCTTACTGCGCTTCGATTGTGTGCGTACTCTGCAATATTGTTAACGTGAGTCTTGTAAAACCTTCTTTTTACGTTTAACTCTCGTGTTAAAAATCTGAATTCTTCTAGAGTTCCTGATCTTCTGGAGATACACATGATACTTTACCATCGTAATCACGAAAGTCT
+
CB@A>;>@?;;655:>0/////;<=?AA<>;>4?:99)55.5.5594444.4:444.4.44;:6:74499933384888===+447;;:88/8///)///(36(///9/0,/8;;;@;;78AA<A<A??>>688;>=:;5:=<>>@>>>=AAA=>>58887::4:39;;978<=A5;;>AA2<6;177777(78:;:.919;::8997899>>>+;///9595>@;=>??;<;=A>DA@@@A7;;@<==;;;CB>666<<=888-/<7<<<///59999---(----
@ATNG8:00564:01991
GATGGTAGACATATCGTACTCTCTGTACTCATTCGTTTCGGAAGAGACAGGTACGTTAATAGTTAATAGCGTACTTCTTTTTCTTGCTTTCGTTGGTATTCTTGCTAGTTACACTAGCCATCCTTACTGCGCTTCGATTGTGTGCGTACTGCTGCAATATTGTTAACGTGAGTCTTGTAAAACCTTCTTTTTACGTTTACTCTCGTGTTAAAAATCTGAATTCTTCTAGAGTTCCTGATCTTCTGGGTGCGCTACAGTCTCTCTACCATCGAATCACGAAAGTCT
+
BCCC?BBDCBCBBCEGBCCGGBBBCBBCBCCB@BDDD<BB=?<@?>::BB9==BBC?B?BBCC?C@BBBCCDC>?<8:=<=+8>8<887'590(058-.)--(-7:93505@@@@@AA<ACD:=:>AA>>===>AAAA<A??AA>>=?@ABA=>>?;>>><@B<>;>@ABBABBB<???AA5A<A<AADDD/>>@@A7>>@?@BB>>=8<<;<.==<=A:=:>@<>>AA@@@<?<>==A>>;>>>>78::::@@@@@AAA???AAA<::;:@;@==>@@@8:::A
@ATNG8:00569:01980
GATGGTAGTGTCATATGAGAGTGTGTACTCATTCGTTTCGGAAGAGACAGGTACGTTAATAGTTAATAGCGTACTTCTTTTTCTTGCTTTCGTGGTATTCTTGCTAGTTACACTAGCCATCCTTACTGCGCTTCGATTGTGTGCGTACTGCTGCAATATTGTTAACGTGAGTCTTGTAAAACCTTCTTTTTACGTTTACTCTCGTGTTAAAAATCTGAATTCTTCTAGAGTTCCTGATCTTCTGGGTCTCTCTCTCACGCACTACCATCGAATCACGAAAGTCT
+
;;>>:?>CBB=;;;==ECEC;;9@;?<==<<=<C==?7==:><>?>>>@G7<<<==5;7;===;E<BB=BBBAAA;;;<;;*9?490/;)0/;;6:??8=>769;BAA>:;:CCCCCACCCADACCBC;;;GIICGC?BABBDABAMCCCCCBBB@BBB@BB?B>@AABBCDCC?CDDDC;B?B>@@@@@0@@AAC:;;CCCBBAAABFGGJ3ICCAA?A?BC?BBBBBBB@C@CBCBBC?A;;;7;BCBBCCCCBBABBB;;;B@BBBCC?BBAA@@@:@A@@
@ATNG8:00583:02001
GATGGTAGCTCACGTACGTCACACGTACTCATTCGTTCGGAAGAGACAGGTACGTTAATAGTTAATAGCGTACTTCTTTTTCTTGCTTTCGTGGTATTCTTGCTAGTTACACTAGCCATCCTTACTGCGCTTCGATTGTGTGCGTACTGCTGCAATATTGTTAACGTGAGTCTTGTAAAACCTTCTTTTTACGTTTACTCTCGTGTTAAAAATCTGAATTCTTCTAGAGTTCCTGATCTTCTGGTATGACTAGTGTACTACTACCATCGAATCACGAAAGTCT
+
B@@C?CBCBCCBBBBB;;@@?@@@9;9@BBCCAHCA?BC?C@A@@CBAA?BBBBB<@=@BCB@D9;;BBBBBBC@BBBBB2@@>@999,:>>?;?AA<BC>?>?B??<?BBABBBC=A@@;@=@@@888;:<@>>><>?@@>>>;;;>???:::5:::59918<C?@?A@B@@7::BEK5B7;6;=>?>.==>?D:>;;;=A==>@=====,:///;6=6AB<A===@@D<A<@?>>==9==>=A??@>>;;;A@@>>>??@BF=@;;;@<===AAAE9>>>>
@ATNG8:00597:02014
GATGGTAGGCACTGCGCACACATCCCAGAAGATCAGGAACTCTAGAAGAATTCAGATTTTTAACACGAGAGTAAACGTAAAAAGAAGGTTTTACAAGACTCACGTTAACAATATTGCAGCAGTACGCACACAATCGAAGCGCAGTAAGGATGGCTAGTGTAACTAGCAAGAATACCACGAAAGCAAGAAAAAAGAAGTACGCTATTAACTATTAACGTACCTGTCTCTTCCGAAACGAATGAGTACACATCGTCGTGTCGTGCTACCATCGAATCACGAAAGTCT
+
:?CC9=AB?;55:;@>@@ABBCCFC?CCC?@@B@AA<A?BBB@@@A=A@=@=;;994::;);7:>===<=<>><88794444$594;:>F@9FHJ;;:BBBDB;;:;?BC@CED?AB@@ACFCCCCCCCBBB?BBAB>AAAAAAAA=A?BBB?ADCCBACC@CCBBBB>AA?AAB?BBBBB=AAA>@@@@@@'>A>=878A@AA@=D<@@@A<@<?>BBA?ABAAAAB@D@BBB=BBB>ABBBBBAABBBBBBDCBBCBABBBBBB?CCBBB?BBBB???8=@00
@ATNG8:00598:01989
GATGGTAGTGCGTGAGAGAGAGACCCAGAAGATCAGGAACTCTAGAAGAATTCAGATTTTTTAACACGAGAGTAAACGTAAAAAGAAGGTTTTTACAAGACTCACGTTAACAATATTGCAGCAGTACGCACACAATCGAAGCGCAGTAAGGATGGCTAGTGTAACTAGCAAGAATACCACGAAAGCAAGAAAAAAGAAGTACGCTATTTAACTATTAACGTACCTGTCTCTTCCGAAACGAATGAGTACACACTCTCTTATGACACTACCATCGAATCACGAAAGTCT
+
@@@<8<=BBCCBBBCCCCCCBBBBB=BBB>BABABB?B?BBCBBBD@BB@B??=<973333#36;BBCEBBBBBB<AAA@@@@,=@;@.;;;;*9@B=B99:ACB;;7:<AA=@B@?ABBBCCCCCCCCCCCCC@BBAB=@@C@?@:91;=@@@=AECDBBBC@CDCCCC@BB@BBB;???>>8?>@;999999%9@;@???@A@888*84:;;=/8.7?BCB@BBBCBBA@B@CCF<A@C?BBBCCEDBBBBBBBBB>AAA@<>>::;<AAA>>;>?BCBBA=B:::
@ATNG8:00598:02017
GATTAGGTGCACATGAGTGTATCAGAAGATCAGGAACTCTAGAAGAATTCAGATTTTTAACACGAGAGTAAACGTAAAAAGAAGGTTTTACAAGACTCACGTTAACAATATTGCAGCAGTACGCACACAATCGAAGCGCAGTAAGGATGGCTAGTGTAACTAGCAAGAATACCACGAAAGCAAGAAAAAGAAGTACGCTATTAACTATTAACGTACCTGTCTCTTCCGAAACGAATGAGTACGAGAGTCAGAGCAGAGCTACCATCGAATCACGAAAGTCT
+
CDDABB?@@ABA@BBBCBAAA@@BBB@BBBE@@?@?ABAA@DD?CC@B@CCCDCDID5E@CCCCEECC;;;0;BAABBB2BC>B8;;;6;BB?BCCCCCCAA?C?BB?BAB?BBAABCCDDCCCBA@:96;D?@<@BAAAA;:3;=@AB>BBB;;;CC@GCAAAC?CC;?>F?BB>??:?@@;::999(:A?BBBCCC@@A<?:;::<1818<CAA?@CBBBDC>A?@CC>CCC@BBBBBCCB??????@AAA@AA@99:::4:??BC<BBCBBAB=@BBB
@ATNG8:00599:01977
GATGGTAGCTCTGCTCTGACTCTCGTACTCATTCGTTTCGGAAGAGACAGGTACGTTAATAGTTAATAGCGTACTTCTTTTTCTTGCTTTCGTGGTATTCTTGCTAGTTACACTAGCCATCCTTACTGCGCTTCGATTGTGTGCGTACTGCTGCAATATTGTTAACGTGAGTCTTGTAAAACCTTCTTTTTACGTTTACTCTCGTGTTAAAAATCTGAATTCTTCTAGAGTTCCTGATCTTCTGGTGTCTGATCTGTATCACTACCATCGAATCACGAAAGTCT
+
@CC>@CDB@@<BB<DAAAAACBBBCBA@A;49.48880:;;A=@@@CBBFAIEBBB@C<@>59.9>A?ABBBABC=@@@@@0@A?BBCD;AA;;5;CC=AA>@AADDDBDDCCCCBB?@@C?B@CDBBAA@B=@A:97:BBBCC@@AAAAA@@@@<@AA>AC>A>ABCBCDDCC;;;CDE7;:;>BBBCB2BBCCC?CCCCDBB=;;@GCCC5CCB;;9;?BC@CCCCCCB?B?AABBAA>A@@<;<;CBBCKJGBBBDCBC@@@>AA@@@?BCCBBBC=CCBB
@ATNG8:00554:02034
GATGGTAGCTATACGTATATCTATGTACTCATTCGTTTCGGAAGAGACAGGTACGTTAATAGTTAATAGCGTACTTCTTTTTCTTGCTTTCGTGGTATTCTTGCTAGTTACACTAGCCATCCTTACTGCGCTTCGATTGTGTGCGTACTGCTGCAATATTGTTAACTTGAGTCTTGTAAAACCTTCTTTTTACGTTTACTCTCGTGTTAAAAATCTGAATTCTTCTAGAGTTCCTGATCTTCTGGGTCTCTCTCTCACGCACTACCATCGAATCACGAAAGTCT
+
>>CB>@@BAA<CBCBBCGCBBC@@@@;9;B<;7;CBB=CC@C?@@CCCCC?CBDBB?B@CCCC@C>AACBBBBBB??????.=@28998(3=?@?BCB?BB<??@BBB@BAAABBCA<@@@<><>A@@@AAA<AAAA7::>>==>>>>@>>;77@9///6<<7@9@@<@>>CCC@CBBBB9C>A>;;;;;*;CCFF?CDCCDBBBBB?AAAA0@;;;C?B@BCADCCBBBB?B?BBBCBB<??AB=AABB???@ABBBAA@888@5;;==;7<///77706::;
@ATNG8:00556:02067
GATGGTAGTACATGATAGACGACACCAGAAGATCAGGAACTCTAGAAGAATTCAGATTTTTTTAACACGAGAGTAAACGTAAAAAGAAGGTTTTTTACAAGACTCACGTTAACAATATTGCAGCAGTACGCACACAATCGAAGCGCAGTAAGGATGGCTAGTGTAACTAGCAAGAATACCACGAAAGCAAGAAAAAAGAAGTACGCTATTAACTATTAACGTACCCTGTCTCTTTCCCGAAACGAATGAGTACGATGAGAGAGCTCTCTCTACCATCGAATCACGAAAGTCT
+
B@;526==ABBB;;6>A@?;>@<55159;5;;7///)/)/:://5>:>>7@=?BABCCCCCC#A@ACCFIICFBBB=BBABABA0AA<A5;;;;;#9<@=>CCBBCCBB>B>BC@CBB?CCAAACCCDBBBBCCBC?CECC?@@CCCCCC696:::4;BCA@ACEABBBCBB<AA;??=3:::::,7<>8879898%8><@979BBBBC<@<?AAC=>:=ACBBB>BCBA@;::.;<0;@@9>@?:?AAABBDCBAAABBBBBCBBBB>==BB?BBB>>;>ACB;00+0000
@ATNG8:00557:02067
GATGGTAGGAGACACGTCGCACACGTACTCATTCGTTTCGGAAGAGACAGGTACGTTAATAGTTAATAGCGTACTTCTTTTTCTTGCTTTCGTGGTATTCTTGCTAGTTACACTAGCCATCCTTACTGCGCTTCGATTGTGTGCGTACTGCTGCAATATTGTTAACGTGAGTCTTGTAAAACCTTCTTTTTACGTTTACTCTCGTGTTAAAAATCTGAATTCTTCTAGAGTTCCTGATCTTCTGGATATGAGTGACTCGTGCTACCATCGAATCACGAAAGTCT
+
:=BCACCC@CDBCCCCBCBCCBBBDDCCBC:;4;@@B=BA?C996;>?BB<C=AAB?C@BBBC?C?BCCCCBB@A8::787$3717=@;8=@@>3:8929@=??>@AA@BBBBBB==:=BB>D;>>A;;;>=>E@@@7;;@B=>>>>>?@@;;;A:;;;5;>7<8;;;;:>>>B=?<<<<.<9?;??AAA/BB>>>8>A@@@A?>>>:>??>/>????<?;>><>>>B???=B=????;;5;>=:=>>@A@>>=>=AAAAAAABA<@@====CA?===E9@?>?
@ATNG8:00562:02031
GATGGTAGCACGAGTCACTCATATCCAGAAGATCAGGAACTCTAGAAGAATTCAGATTTTTAACACGAGAGTAAACGTAAAAAAGAAGGTTTTACAAGACTCACGTTAACAATATTGCAGCAGTACGCACACAATCGAAGCGCAGTAAGGATGGCTAGTGTAACTAGCAAGAATACCACGAAAGCAAGAAAAAAGAAGTACGCTATTAACTATTAACGTACCTGTCTCTTCCGAAACGAATGAGTACAGAGAGTACGATATGTCTACCATCGAATCACGAAAGTCT
+
55<<8<BBBBBB=BACBCCC@@@A?:B@B?@BBBAA?A?BBB;;:C@CCAC@@@;;9@??,?9>?:;;;=<<<<1:9;;::::#49399???2>C@<>B?BBAB;;8;@CD@BBC@CCBBCCCBDDBBBCBBC@CC@@>ABB@BC??<@@CBB@BBBBCCCB?BBBGBB?>>;?BA:??:::,9>>;::9:99%:@@C:9:CABAD;?:==EF<?;>>CBB@BEBBBBB@B@CBB=BBB?BBBBBBBBBB@@ACCCBA@BBBBBB;=7;>>A@;@A===AA:A<66
@ATNG8:00563:02020
GATGGTAGCTCTGCTCTGACTCTCGTACTCATTCGTTTCGGAAGAGCCAGGTACGTTAATAGTTAATAGCGTACTTCTTTTTCTTGCTTTCGTGGTATTCTTGCTAGTTACACTAGCCATCCTTACTGCGCTTCGATTGTGTGCGTACTGCTGCAATATTGTTAACGTGAGTCTTGTAAAACCTTCTTTTTACGTTTACTCTCGTGTTAAAAATCTGAATTCTTCTAGAGTTCCTGATCTTCTGGATATGAGTGACTCGTGCTACCATCGAATCACGAAAGTCT
+
?:9905<<<B>>C?DCCEGDECBBA@@A@A;;2:<<80:<<A?BE@A?AC@BCCAA?BABBBCAEADBCFIFEDB@DCCDC5@@=ADCB>BCCF8;;;55@259999:=<BB===@>8=9969=CCCCCBB@?@CBC@ICCCC@@@BA@@BBAAB?BBB?CB?C@BCCCBBBAA8:;B@B3B?B7<;CCB,BB;;;0;AA@@A;;9;?CCCC5CBA;;6;=AA=BB@@@:;6;?BAABBA>AAC@CC;;;CABBA@BDFBBBCCC@AAAAA=ACAABFF>BBBC
@ATNG8:00563:02028
GATGGTAGGCGAGAGTGAGACGCAGTACTCATTCGTTTCGGAAGAGACAGGTACGTTAATAGTTAATAGCGTACTTCTTTTTCTTGCTTTCTGTGGTATTCTTGCTAGTTTACACTTAGCCATCCTTACTGCGCTTCGATTGTGTGCGTACTGCTGCAATATTGTTAACGTGAGTCTTGTAAAACCTTCTTTTTACGTTTAACTCTCGTGTTAAAAATCTTGAATTTCTTCTAGAGTTCCTGATACTTCTGGTGTCTGATCTGTATCACTACCATCGAATCACGAAAGTCT
+
>>:;@?@C?B=;;;=<<<<@6666<<ACCBBB>BBBB<AA<@<?@??=::49@><=:@+0//:6:6;;BBBA@9A<89777$376;<==68@?CB;?8A9@@<888=888'/55//(.55/5?=5;487655555:@8<<:=>>@@@@>==A=;;;:9/65549=7>9>>@875@;<6:79::/:9=4;;:::):;;<A5@:8::=??@@@=AAAA/>?A<;;5;;0;;<>=<9=//,/7=;;///7376649-----566555787779995999==5=9@@>>?7?>>>
@ATNG8:00564:02048
GATGGTAGCTCTGCTCTGACTCTCGTACTCATTCGTTTCGGAAGAGACAGGTACGTTAATAGTTAATAGCGTACTTCTTTTTCTTGCTTTCGTGGTATTCTTGCTAGTTACACTAGCCATCCTTACTGCGCTTCGATTGTGTGCGTACTGCTGCAATATTGTTAACGTGAGTCTTGTAAAACCTTCTTTTTACGTTTACTCTCGTGTTAAAAATCTGAATTCTTCTAGAGTTCCTGATCTTCTGGGTCTACGCTCGTCGCGCTACCATCGAATCACGAAAGTCT
+
9:>>9>EFBB==CCCCCCBDCECBB;;;B@9:.98880::5:9BBCBCCE@BDCCB=A9;:>C?CAFBCCCCCAA=AABCC2AB?@CCD=BAA@6;9B=@B?9:;C@A=ACBBBBBB?CDC@B?DCCLCCCC@BD@@?ACBBBB@@@ABBBBBBB>@<;9;B?B?B<;;CCC@A=;<<<<2<8@69999;*;BBCC>CBBBB;;;:>4::;:*:?A;;7;=BB?BBAA@;;6;=AAACBA=A;;;0;BBBBCBBBCBBBBBBDCD=??A::8:BBBABB=BBBD
@ATNG8:00566:02046
GATGGTAGTATAGAGCTCTACATAGTACTCATTCGTTTCGGAAGAGACAGGTACGTTAATAGTTAATAGCGTACTTCTTTTTCTTGCTTTCTGTGGTTATTCTTGTAGTTACACTAGCCATCCTTACTGCGCTTCGATTGTGTGCGTACTGCTGCAATATTGTTAACGTGAGTCTTGTAAAACCTTCTTTTTACGTTTACTCTCGTGTTAAAAATCTTGAATTCTTCTAGAGTTCCTGATCTTCTGGGCAGACTCTGCACACGCCTACCATCGAATCACGAAACGTCT
+
B9969===BBB::9=95555999;<AA@ADBA<A;;;69?=A<655<<::6:<@@@;A497CB@C?BBBBBBB;A;AA@AA2@?9>877)5..79)/(/6.672896./(..75679965889>:;>==/..7274-.).5559;8///88:63-/)///3880608>@@>>>>B<?>>>=/=5;5;==>>/>?ABB689B>>>;;;;87@@@,=////=9@9CB;??AA;7717,//7=//,-779.9-//777;:A??????=AAB=A??=<7;;///<@6:::99
@ATNG8:00567:02049
GATTAGAGAGAGCTCTCTCATCTACTCATTCGTTTCGGAAGAGACAGGTACGTTAATAGTTAATAGCGTACTTCTTTTTCTTGCTTTCGTGGTATTCTTGCTAGTTACACTAGCCATCCTTACTGCGCTTCGATTGTGTGCGTACTGCTGCAATATTGTTAACGTGAGTCTTGTAAAACCTTCTTTTTTCGTTTACTCTCGTGTTAAAAAATCTGAATTCTTCTAGAGTTCCTGATCTTCTGGTGTCTGATCTGTATCACTACCATCGAATCACGAAAGTCT
+
CCC?AACCCCCCCBAAAEEGCCCCCBBBC@CAAA:BC=A?BCECCCC@CCCCC@B@CCBC@C@CBBBBBCBB?ABDDD3BB<??AA<ABBC@BBB???;>=@B?><>BBCCBBB>B>>:><A??=A>>>=BD@@7==>=>;>AAAAAA????<>>>=??<?<A@@@@@A??;?????6?=B=@@A@@@)?666.776//////:188888$55258886:?4=>:>?>>;><>@@@;;7;>>=BB@>==>AAA@@@@><<A==9=@@AA7>>??8870:<99
@ATNG8:00567:02068
GATGGTAGGAGACACGTCGCACACGTACTCATTCGTTTCGGAATGAGACAGGTACGTTAATAGTTAATAGCGTACTTCTTTTTCTTGCTTTTCGTGGTATTCTTGCTAGTTACACTAGCCATCCTTACTGCGCTTCGATTGTGTGCGTACTGCTGCAATATTGTTAACGTGAGTCTTGTAAAACCTTCTTTTTACGTTTAACTCTCGTGTTTAAAAATCTGAATTCTTACTAGAGTTCCTCGATCTTCTGGTGTCTGATCTGTATCACTACCATCGAATCACGAAAGTCT
+
A@BB<ABA?BDC@A;CBCCDCCCCC@BACCBB@B@@A9@@;@,0///77<<9=B>BB?C7::4;7;6;@;;;:::A9@>@@@.;7383333&3:87.33<6@B?AA@@99299889625,2=97>;@<=;;8:9<AAAA<??>AAA=;;;????===5;:989;5;8<A@@>>>AB<??@@?1?3958>EED/>?@@D37088888<>?>?8<<<;,;///95979958=<<:>994925229<-,(,((((***229;;;999;:9999959::9>;??@@@AA9AA@@
@ATNG8:00571:02036
GATGGTAGTGTCATATGAGAGTGTGTACTCATTCGTTTCGGAAGAGACAGGTACGTTAATAGTTAATAGCGTACTTCTTTTTCTTGCTTTCGTGGTATTCTTGTAGTTACACTAGCCATCCTTACTGCGCTTCGATTGTGTGCGTACTGCTGCAATATTGTTAACGTGAGTCTTGTAAAACCTTCTTTTTACGTTTACTCTCGTGTTAAAAATCTGAATTCTTCTAGAGTTCCTGATCTTCTGGAGATACACATGATACTCTACCATCGAATCACGAAAGTCT
+
55<>9=BBBBBC><<ACCCCAAABC@@?@C?@<?@BC>CC@C?A@BCCDD?AABBC@C@FFCC?B@BCDBBCCBA<@@AA@,;;7;>@B:A<AA<@9:65B?BBCHCACCCCCCDD?BAA?B?CCAAA????BCAA>ACGCCCCCCBCBCBCCC?CCC@CC@DACC@@@BBEC?BBDDD;B@B?A@@A@2?A@AB<BBBAABCAA@4:;:;*;AA@A?A@CC@BBBB@@@?B@CCCCCD@CBE@BBBCCCCCBBCBCBBBACDD?ABBBC>AACCBBB=BBBB
@ATNG8:00573:02033
GATGGTAGGCGAGAGTGAGACGCAGTACTCATTCGTTTCGGAAGAGACAGGTACGTTAATAGTTAATAGCGTACTTCTTTTTCTTGCTTTCGTGGTATTCTTGCTAGTTACACTAGCCATCCTTACTGCGCTTCGATTGTGTGCGTACTGCTGCAATATTGTTAACGTGAGTCTTGTAAAACCTTCTTTTTACGTTCCTCTCGTGTTAAAAATCTGAATTCTTCTAGAGTTCCTGATCTTCTGGTATACACACTCGCTCGCTATCGAATCACGAAAGTCT
+
?BCB@CCC@BBCC@@ABBBB:6:AACCCDDBB?BDDE=DC@B@BBBCBBBABBBCB@C@BAAA?B?CCDCBBBA@<><>?>.;<29:9:19CCE@BBB?@?9989A??<?ABBB=>><>=?4:6:>A@@?>?=AAAA8=<@A>>>=<=AAA>>>><>>>=AA<A<???@?AA==8==>>>2><A:>>@@@/@ACC<A7:788::;A;????/?===@:@8>><@???>>><@<????==:===;@@A::;67///@:9>A>>>B@@@<>>>ABAE:>>>>
@ATNG8:00577:02063
GATGTAGCAGACGTGACAGAGCGCCAGAAGATCAGGAACTCTAGAAGAATTCAGATTTTTAACACGAGAGTAAACGTAAAAAGAAGGTTTTACAAGACTCACGTTAACAATATTGCAGCAGTACGCACACAATCGAAGCGCAGTAAGGATGGCTAGTGTAACTAGCAAGAATACCACGAAAGCAAGAAAAAAGAAGTACGCTATTAACTATTAACGTACCTGTCTCTTCCGAAACGAATGAGTACGTGTGCGACGTGTCTCCTACCATCGAATCACGAAAGTCT
+
A@@>BBBBBBCC=;;CCCCCAAAB?@;;89@@C<<7;=@@EBBBB?CC?B?BBAAACCC3E::9B???BAAAA8=<;:999$9;;;.555&/<>8=0/0>>>>@8>999.9;:4449395<<=>>CBBBBB?B@@A>@@BCCBCB?C@B;;6;AA@ABBC=??BA??=?B?CCC479999+9=<8999999%9?9793>:796535<>>@B;A:65:?D?BC@A@AA?A<===5=00*0;;;>?77373333899333622+288.55522+2697333(3:;<
@ATNG8:00590:02052
GATGGTAGCTCACGTACGTCACACGTACTCATTCGTTTCGGAAGAGACAGGTACGTTAATAGTTAATAGCGTACTTCTTTTTCTTGCTTTTCGTGGTATTCTTGCTAGTTACACTAGCCATCCTTACTGCGCTTCGATTGTGTGCGTACTGCTGCAATATTGTTAACGTGAGTCTTGTAAAACCTTCTTTTTTACGTTTAACTCTCGTGTTGAAAATCTTGAATTCTTCTAGAGTTCCTGATCTTCTGGACGACGCGCACTGACACTACCATCGAATCACGAAAGTCT
+
<???9==BE@@@::6;;;@CCDDCDBBBBEBB>A;;;0;B>B@:;9AAA@?BA@@A>B?ABAB@B?BBA@@@>=<<@A?@?1<@378898&3;996;<A6?>9>;;=00*08;98=B=99@><@<=>=>>>@@<@>==7<;>>>??>==E>>>???:;;;8==1918>?????@@7;7::9-9)/)//////%/:999*808=>><98//).888+98838=*/*/859::A@?@<?>>?>?;;77=<9=:///<;7=<///<99;;;>;;;;>A<A?;;;==4====
@ATNG8:00590:02066
GATGGTAGAGAGAGCTCTCTCATCGTACTCATTCGTTTCGGAAGAGACAGGTACGTTAATAGTTAATAGCGTACTTCTTTTTCTTGCTTTCGTGGTATTCTTGCTAGTTACACTAGCCATCCTTACTGCGCTTCGATTGTGTGCGTACTGCTGCAATATTGTTAACGTGAGTCTTGTAAAACCTTCTTTTTACGTTTACTCTCGTGTTTAAAAATCTGAATTCTTCTAGAGTTCCTGATCTTCTGGGCTGCGCTGATATGCGCTACCATCGAATCACGAAAGTCT
+
FECC>@;@AB@@@AB966@@>>CBBB=A<@AB=BDDD>CD?C?CBDDCCC?A@AAA697:AA@?C@BBBBCBBBB?BCCCC1??999BC;A@??<?A@<@A49:977728;;;@:=><575;B<>>@@@@@@;>>??:>=AAABAA=>>B>7//:6///9::5:7;;;A@@???;???DD6C<?5;;===+;;AAA:AAAA@@?;;;;/79;;*:///=4949727=>>888<>889///@777;<6</--=3339;<9==>>?;;7;=@BD=@=>==9919::6
@ATNG8:00591:02056
GATGGTAGAGAGACTGTAGCGCACCCAGAAGATCAGGAACTCTAAGAAGAATTCAGATTTTTAACACGAGAGTAAAACGTAAAAAGAAGGTTTTACAAGACTCACGTTAACAATATTGCAGCAGTACGCACACAATCGAAGCGCAGTAAGGATGGCTAGTGTAACTAGCAAGAATACCACGAAAGCAAGAAAAAAGAAGTACGCTATTAACTATTAACGTACCTGTCTCTTCCGAAACGAATGAGTACGTGTGCGACGTGTCTCCTACCATCGAATCACGAAAGTCT
+
B??B=@5<9A@>@;;<<=;;:5555)5::7<BA;;9=B>?@@9:39><=>,0+-----888)81777:89:9----&----888'--,/6<;<2==<8=;A@=@?;;593=;8?@C;@@;9;@?ACB<;;DBBB?BB@@=@BBABBBA>B>@;;7;BABCCCB@BBABAB>BB?BCC@BBB@?:=;;5<<====&=A<???BCA@>=:=<=>>@=C=;;ACC?BCCBBBB;?::99.9??:??@@A@A@@?99:89=A>7976808>;6=@==><?@CCBBB=BCCB
@ATNG8:00599:02053
GATGGTAGCAGACGTGACAGAGCGCCAGAAGATCAGGAACTCTAGAAGAATTCAGATTTTTAACACGAGAGTAAACGTAAAAAGAAGGTTTTACAAGACTCACGTTAACAATATTGCAGCAGTACGCACACAATCGAAGCGCAGTAAGGATGGCTAGTGTAACTAGCAAGAATACCACGAAAGCAAGAAAAAGAAGTACGCTATTAACTATTAACGTACCTGTCTCTTCCGAAACGAATGAGTACCTCTCAACGCTCGTCCTACCATCGAATCACGAAAGTCT
+
@AAA=;69BBBBAB<@A@;;9BB@B=@@B?CCCAA@?A<@@A@A@B>AB@D?:99=<<<=,=<AA?@@CFBABA8??;::::$9:;:4;9;0;@>=@CABCCBCB=@=@A?A@@>@ABBCEDCCCDCCCCCD?BBBB@BBBBBBBB?B@C;;8;BBBAAAA=:::CBC@BC?BAA<>>>>C:A??<?BBBB3AA>A:::A=;;;=B=??@A8;7;@CBB?BBBBBBDDHABBA;@@@;@@@>@@B5:9D??<?A@@AA==8=8707;;6818AAA>>?9>>AA
@ATNG8:00550:02087
GATGGTAGTGTCATATGAGAGTGTAACTCATTCGTTTTCGGAAGAGACAGGTACGTTAATAGTTAATAGCGTACTTCTTTTTTTTTCTTGCTTTCGTGGTATTCTTGCTAGTTACACTAGCCATCCTTTACTGCGCTTCGATTTGTGTGCGTACTGCTGCAATATTGTTAACGTGAGTCTTTGTAAAAACCTTCTTTTTTTTTTACGTTTTACTCTCGTGTTAAAAAATCTGAATTCTTCTAGAGTTCCTGATCTTCTGGAGATACACATGATACTCTACCATCGAATCACGAAAAGTCT
+
45<<8<<BC::9B@@@@CDB;;;BC6:9C>83<8878&4824.5==@@:0*0==00+/)/;79.616<<@B00/=89:===<<=="<<6<56606?C@<>BC@CC:;;ABBB?CCCBBBBB@BCD@CE>CCCBBBA@<ABCCC>CCBBCAAACCCCCBB@@;@;;6;C?B?CDBB@BACDB=B;;;;;*;=@=@ACCCCCCCC"BCDCFF<CBBBB@BA@@=@=B=B&C@@AEAD@BB@B@@0000,0:@@@@@B?BBC?BCCCCCCFCCCBBBBCBCBC@B???@;==?=;;;;.;BAA
@ATNG8:00552:02086
GATGGTAGAGAGACTGTAGCGCACCCAGAAGATCAGGAACTCTAGAAGAATTCAGATTTTTAACACGAGAGTAAACGTAAAAAGAAGGTTTTACAAGACTCACGTTAACAATATTGCAGCAGTACGCACACAATCGAAGCGCAGTAAGGATGGCTAGTGTAACTAGCAAGAATACCACGAAAGCAAGAAAAAGAAGTACGCTATTAACTATTAACGTACCTGTCTCTTCCGAAACGAATGAGTACTGCGTCTCACTCTCGCCTAATCGAATCACGAAAGTCT
+
@BCD?CCCCCDBBBBCCFCEBCCBD=CCC@CCAACC?C=AACAAAA?A?=??ACCBBBBB3B@DDBAAACCCCC>BA;;;;;*:A;@9@@@9ACEEEBBCCDBCB@B@BB?BBC?CBCABBCDCCCCCCCCC?BB@@>ABCBAAAB<?<@@@=@CBBBCBB?BBBBBB@BB????;??AAA;A??<?AAAA2AC?B888@AABB;?;?@BB<@<@@BAA?BBBBB@?=@?BCD>DBB?AAACCCCBBBACAABBBBBBBBB?BC@CBCB?BBCB???9@A::
@ATNG8:00553:02088
GATGGTAGACACGTGTGCTCTCTCGTACTCATTCGTTTCGGAAGAGACAGGTACGTTAATAGTTAATAGCGTACTTCTTTTTCTTGCTTTTCGTGGTATTCTTGCTAGTTACACTAGCCATCCTTACTGCGCTTCGATTGTGTGCGTACTGCTGCAATATTGTTAACGTGAGTCCTGTAAAACCTTCTTTTTTACGTTTACTCTTCGTGTTAAAAATCTGAATTCTTACTAGAGTTCCTGATCTTTCTGGACGACGTCGCACTGACACTACCATCGAATCACGAAAGTCT
+
88<<8BCBCCB;;6>A;?<<B???BA@@AA>@=B;;;7;B=A?BBBBBBB?ACB??=?@BBBC?B?BAAA??<:@5<<;;;'73,33777+8>=?:?A@<@B<@???=?8=??>=;::78;;:@=BAAA==>A<>>;;5;;::=878<<<>@???@5:7<9:;5;9;;;==>?@7;;AAAA6A:=:=@?@?@';;;;;1;:=>?:>>=881/<<<,=///;6;6?@7;:><>88:<@:=;AA>>>9>AA==:666///393-//==>=>==8<<<=?:??>@;;;3:=>>
@ATNG8:00554:02082
GATGGTAGGCGAGAGTGAGACGCAGTACTCATTCGTTTCGGAAGAGACAGGTACGTTAATAGTTAATAGCGTACTTCTTTTTTCTTGCTTTCGTGGTATTCTTGCTAGTTACACTAGCCATCCTTACTGCGCTTCGATTGTGTGCGTACTGCTGCAATATTGTTAACGTGAGTCTTGTAAAACCTTCTTTTTACGTTTACTCTCGTGTTAAAAATCTTGAATTCTTCTAGAGTTCCTGATCTTCTGGCTGCGCTGGATATGCGCTACCATCGAATCACGAAAGTCT
+
55;>:=BB@FC@A@BCBBBB66666?D@BC:929ABC<BA?B>@@@@BCF@DAA@?=?=BBAA>A?B???>?:9;6777777$7828;B=58>BC<>==>A??>97399,338858<<68:;<@<?>99///56==/605<99977558===999:5757/7A7?;<<;888:<<695599+6).).8<9<)//99>1>;;;><9///)/888)5383//)/4>>49<;<7794838///33-333-3--,73--*/;;;;:89?<=8<<A:97;?>><=<29://
@ATNG8:00557:02088
GATGGTAGCGCGACGAGCGTAGACCCAGAAGATCAGGAACTCTAGAAGAATTCAGATTTTTAACACGAGAGTAAACGTAAAAAGAAGGTTTTACAAGACTCACGTTAACAATATTGCAGCAGTACGCACACAATCGAAGCGCAGTAAGGATGGCTAGTGTAACTAGCAAGAATACCACGAAAGCAAGAAAAAGAAGTACGCTATTAACTATTAACGTACCTGTCTCTTCCGAAACGAATGAGTACTGCGTCTCACTCTCGCCTACCATCGAATCACGAAAGTCT
+
AABC?CCCCBA@@ABBDCCDDCCBD=BCB@CCCCCC@B?BBBCBBB>BB?B>BBBBBCCC3C?CCCCCAAABBC;B?:;;;;*;C=A2;;;*;CC?CBCBHCBBB?C@BB@CBC?CBB?B@DCCDCCCBBBC@CCBB?BBABBBBB>B@BBC@CCCCCCCC?AAAACC?CC?ABC>AA???8===9>===?.?A>?888AAAA?=C<AAAA<A<AACAA?AAA@@BB?B?BBB=BCC?BBBDDCBAAA?@@ACBBBBBCCD?B??=?BBBB?BBAB@@@9@A@@
@ATNG8:00559:02096
GATTAGTATAGAGCTCTACATAGTACTCATTCGTTTCGGAAGAGACAGGTACGTTAATAGTTAATAGCGTACTTCTTTTTCTTGCTTTCGTTATTCTTGCTAGTTACACTAGCCATCCTTACTGCGCTTCGATTGTGTGCGTACTGCTGCAATATTGTTAACGTGAGTCTTGTAAAACCTTCTTTTTACGTTTACTCTCGTGTTAAAAAATCTGAATTCTTCTAGAGTTCCTGATCTTCTGGTGAGATATGCATGATGCTACCATCGAATCACGAAAGTCT
+
B?A<BBBBDBBBCAABCHICCBAA@ABC@@?@BBC>;;:<?BBCBDDDADBAA@>@49:??<?@DCCBA@?@@;9:999$7817773(2<>8::59>,//6:99178;@??BB>??<5;5;9998//.(..8:59@??;;;>>68599<==:>=>:>@=@;@;;;>:=;;68<=@@2=5;4:<=;=+;>;976:<:A;;;==>5;;;;9$779:=5?;0/*/898@@@<@:>888CC7;;D=@A=>>?===>@>>>@@@???=:::@@9<@@><==5==88
@ATNG8:00560:02118
GATGGTAGCGCACACATAGAACAGTACTCATTCGTTTCGGAAGAGACAGGTACGTTAATAGTTAATAGCGTACTTCTTTTCCTTGCTTTCGTGGTATTCTTGCTAGTTACACTAGCCATCCTTACTGCGCTTCGATTGTGTGCGTACTGCTGCAATATTGTTAACGTGAGTCTTGTAAAACCTTCTTTTTACGTTTACTCTCGTGTTAAAAATCTGAATTCTTCTAGAGTTCCTGATCTTCTGGACGACGCGCACTGACACTACCATCGAATCACGAAAGTCT
+
<>CJ?BBBBCCCCBCCCCBB?BBDCCCCCCC@CBBD>BB@B?BBBCCBB?BECBB@B@BBCC>A?ADCCDBBBB@BCEE;D@B?@ABC>CCCCBGCC?DB9;;BABE@BBBFCCCD?@@B?B?CDCDBB@@9:;CC=BBBBBAAABBBBBC;:;?BBB@DD?B=@@@@@BBCC@BCBBB9B?B?ABAAA0@CBCC:<;CBCBBABB5;;;;*;BABCADFDD?CCCBBBB?B@BCBBCC@CBCACCCBBCB@@@@@BBB@@@BA?BCAAAABBCCCCC>CBBC
@ATNG8:00561:02077
GATGGTAGTACATGATAGACGACACCAGAAGATCAGGAACTCTAGAAGAATTCAGATTTTTAACACGAGAGTAAACGTAAAAAGAAGGTTTTACAAGACTCACGTTAACAATATTGCAGCAGTACGCACACAATCGAAGCGCAGTAAGGATGGCTAGTGTAACTAGCAAGAATACCACGAAAGCAAGAAAAAAGAAGTACGCTATTAACTATTAACGTACCTGTCTCTTCCGAAACGAATGAGTACGTGTGCGACGTGTCTCCTACCATCGAATCACGAAAGTCT
+
CBBB@CBBCCCC@AACDCCCCECBB?BBB=BB@9951545=>>BCC@@@<?;<=944444'5>CFCCCCEEEDD>CC@@@@@0@@<@ACCC;CCC@CBBBCCD?@?A@CC@CCD@CCC??@CCCCCCCCBCC?CCCC@BBBBBCCC?CACCC@CCCCCCDC@ABBCCB?CB@BBC=??@??6><<9999999%9@;@:8:CCBBB?B?BBBB?@;@AECC@DCBBABB=@<@@@<ABB?BCBBBBBBBBBBBBBBCBBBBBB@BAB?BB@A@>BBEBCBB=B@@@
@ATNG8:00569:02117
GATGGTAGGTGCAGCATGAGTGTATCCAGAAGATCAGGAACTCTAGAAGAATTCAGATTTTTAACACGAGAGTAAACGTAAAAAGAAGGTTTTACAAGACTCACGTTAACAATATTGCAGCAGTACGCACACAATCGAAGCGCAGTAAGGATGGCTAGTGTAACTAGCAAGAATACCACGAAAGCAAGAAAAAGAAGTACGCTATTAACTATTAACGTACCTGTCTCTTCCGAAACGAATGAGTACGAGAATCAGAGCAGAGCTACCATCGAATCACGAAAGTCT
+
4444.44;399@555=<<;>69995:57783///88:8>:=CDCBB@=AA=A?BCDDDCCC5A?AECCCCCBCCG=@A:;;;;*;D?C>BBB9A@@=ABBBBBCCB?B?@?<?AA=ABDBCABBBBBBCCCBB?ABAB>A@BABB@@=B@A@@@DDDCCDCD?BBDBBB@AA>ADC;??@@@9@@@<?????1?B?BAAABBA==7:7;?AA:=:=?CBB?BA@@AAA=A=BAC>CCD@CCCCCCDDB>><=BCCBBBBBBBBBBC?BA>>>7;;CDCCD>CDA@
@ATNG8:00572:02119
GATGGTAGCTATACGTATATCTATGTACTCATTCGTTTCGGAAGAGACAGGTACGTTAATAGTTAATAGCGTACTTCTTTTTCTTGCTTTCGTGGTATTCTTGCTAGTTACACTAGCCATCCTTACTGCGCTTCGATTGTGTGCGTACTGCTGCAATATTGTTAACGTGAGTCTTGTAAAACCTTCTTTTTACGTTTAACTCTCGTGTTAAAATCTGAATTCTTCTAGAGTTCCTGATCTTCTGGGTCTCTCTCTCACGCACTACCATCGAATCACGAAAGTCT
+
CDBB?CCBCC=AABB=>@CCCBB:6654/:00)0=@@9AB>B>BBBCCBA@BBBBC@C;<;BC@FAD@@?BBC?@6AB===+886:@CD>???D?@???BB????@9:49AABBBBB;??B;?<A==///771;AEE;>?>>>=><;;CB>====5;::3:;:=9=@A@@AD@@;??@BC6B<?7;6@@@,==<<<+/+/::::8>??=>@>2<///;6>3<=<@@@>65/5;4///88<6<;;:19>>??@@AADCAAAB;<;>=A???A<:;6;<9;4----
@ATNG8:00573:02118
GATGGTAGGTGCAGCATGAGTGTATCCAGAAGATCAGGAACTCTAGAAGAATTCAGATTTTTAACACGAGAGTAAACGTAAAAAGAAGGTTTTACAAGACTCACGTTAACAATATTGCAGCAGTACGCACACAATCGAAGCGCAGTAAGGATGGCTAGTGTAACTAGCAAGAATACCACGAAAGCAAGAAAAAGAAGTACGCTATTAACTATTAACGTACCTGTCTCTTCCGAAACGAATGAGTACGAGAGTCAGAGCAGAGCTACCATCGAATCACGAAAGTCT
+
4<:9.55;397>///:779?;=9=54.44439<;<<=>B:A@BCCCC@CC?C?CEDBBBBA5B=@@CCCBBBAAA8@@<;:::$:A?C@CCC9CCB?BCCCDDB;;::?CC@CCB??@?CCBBACCCCCCCCC?BBCC?CBCBCADC@D?BBB?BDCCCCCC@DCBAAA>AD@CCEABBBBA;A??9=<<<<,<=:>>??CBAB?;?;>>>B<@<=<ABB?BCCBBBC@C?@AB=BAA=A@????AAAAA???A???ABAAAABBA>BA???AC>BBDCC>BB@A
@ATNG8:00574:02072
GATGGTAGGAGACACGTCGCACACGTACTCATTCGTTTCGGAATGAGACAGGTACGTTAATAGTTAATAGCGTACTTCTTTTTCTTGTCTTTTCTGTGGTATTCTTGCTAGTTACACTAGCCATCCTTACTGCGCTTCGATTGTGTGCGTACTGCTGCAATATTGTTAACGTGAGTCTTGTAAAACCTTCTTTTTACGTTTACTCTCGTGTTAAAAATCTGAATTCTTCTAGAGTTCCTGATCTTCTGGTATACACACTCGCTCGCTACCATCGAATCACGAAAGTCT
+
<95506>>;@CDB?@>==;;;666><<<>>><6;/0/)/727)///79;=>9><;:9-3-3833-35::::334<<7=@;?;,<<(///666*69/:98=;;4;D=??@A>;4=85558;=47@@:>;<=@655659=>@@<@@@@AB@@@@D>>>?9:5:==:>?:=:>BCCCBB;;7;==AA5A7;6;@@@@/@A===6<==///<::><@A@@/@>?>A5;4;;6=??@===;?8==66//*/:707;///;<@;;;B=>>?@@@D=BBB>>:>>>@??D;AA??
@ATNG8:00574:02092
GATGGTAGAGAGACTGTAGCGCACCCAGAAGATCAGGAACTCTAGAAGAATTCAGATTTTTAACACGAGAGTAAACGTAAAAAGAAGGTTTTACAAGACTCACGTTAACAATATTGCAGCAGTACGCACACAATCGAAGCGCAGTAAGGATGGCTAGTGTAACTAGCAAGAATACCACGAAGCAAGAAAAAGAAGTACGCTATTAACTATTAACGTACCTGTCTCTTCCGAAACGAATGAGTACTGCGTCTCACTCTCGCCTACCATCGAATCACGAAAGTCT
+
77//)//44459;<566A;;;>>==4<55.444444397://---50--(-0//333<;;'8.33877;99///(///7;;;+==6=:=@@2@@@9=<;;==>=>:?8@<;BAA?;;;ACC>??@99555948599>7;<878000;>;>9929@A@AA@B=998998<A??99939<=88:::7::::?+>>5//.35;:>><A<>:780617:@??;>>?<=88377:992:43.3<:=;;;;==;@???>=<<ABA?=???;>>878;>>>7999(48::
@ATNG8:00580:02084
GATGGTAGTACATGATAGACGACACCAGAAGATCAGGAACTCTAGAAGAATTCAGATTTTTAACACGAGAGTAAACGTAAAAAGAAGGTTTTACAAGACTCACGTTAACAATATTGCAGCAGTACGCACACAATCGAAGCGCAGTAAGGATGGCTAGTGTAACTAGCAAGAATACCACGAAGCAAGAAAAAGAAGTTACGCTATTAACTATTAACGTACCTGTCTCTTCCGAAACGAATGAGTACGATGAGATCTCGTGTGCTACCATCGAATCACGAAAGTCT
+
:;;;04599;;<=;;;=B?>999;;7;;>:@<<<<;9><ABBCBBA>@?3:13;::<???+?@BBCCCCBBBCD;B9;;;;;*;A>C5;;;*:AC;BBB;99B==8<900+/>@:??CC@@@BDBBBCBCCC@;;;C@BABCB;<:4;4:;:29@;;A@9;:;DD@@@?BB@AA?;?@:937;86@BBBB3;>89918?AAABC?B?BBCB<@<AACAA;@@@@@@A?B@CCD?D@@=@;9:AAA@@????>???BBBBB998@B=>AA9;5;;AACEE=@ABB
@ATNG8:00581:02090
GATGGTAGCTCTGCTCTGACTCTCGTACTCATTCGTTTTCGGAAGAGACAGGTACGTTAATAGTTAATAGCGTACTTCTTTTTCTTGCTTTCGTGGTATTCTTGCTAGTTACACCTAGCCATCCTTACTGCGCTTCGATTGTGTGCGTACTGCTGCAATATTTGTTAACGTGAGTCTTGTAAAACCTTCTTTTACGTTTACTCTCGTGTTAAAATCTGAATTCTTCTAGAGTTCCTGATCTTCTAGGATATGATGTGACTCGTGCTACCATCGAATCACGAAGTCT
+
89770--8;;;<9;9566=>A@@A===666<:6<4444&44.45:455555.//;//)/)//772;9===B>>===454449$9?;?A<=4:;>>266?6;>:99:;0.6.-.,(,,,,(,88(-+-;::66557;;45.565555565=54/7///)////(/7)/)445<<=><;5:5555&5./)/777'//;<;3>>666<==9947;;&///::6<7<>0555554=9>7==//-83---,(***(****,-599<><<<;::.4439838/////)/777
@ATNG8:00584:02113
GATGGTAGCGCGACGAGCGTAGACCCAGAAGATCAGGAACTCTAGAAGAATTCAGATTTTTAACACGAGAGTAAACGTAAAAAGAAGGTTTTACAAGACTCACGTTAACAATATTGCAGCAGTACGCACACATTCGAAGCGCAGTAAGGATGGCTAGTGTAACTAGCAAGAATACCACGAAAGCAAGAAAAAGAAGTACGCTATTAACTATTAACGTACCTGTCTCTTCCGAAACGAATGAGTACTGCGTCTCACTCTCGCCTACCATCGAATCACGAAAGTCT
+
AAEC?BABBB@@ABCCCCC@B@55505<<:?BAABB?B?CDC;:9A;??9?<>>>=;?=?.@=BBBBBBA@<>>5<>>===9(=@=@=BBB<DCEIIBBBDBA::7;@BB?BCC?BABBBBCCCCBBBCBBBC?CBB?BBBCBBBC<@<@?@<@CBABBBB@BBBBCB?BD?DBB<??DDD>A::79BCDC3CC????@AABBA:>:>???<@;@ACDE>AAAAAAA>A?BBB=BBB?AAABBBBBCCBBBCDBBBBBCDCAAAB?CBABC?BCBBEED>BBBB
@ATNG8:00590:02107
GATAGCTCTGCTCTGACTCTCGTACTCATTCGTTTCGGAAGAGACAGGTACGTTAATAGTTAATAGCGTACTTCTTTTTCTTGCTTTCGTGGTATTCTTGCTAGTTACACTAGCCATCCTTACTGCGCTTCGATTGTGTGCGTACTGCTGCAATATTGTTAACGTGAGTCTTGTAAAACCTTCTTTTTACGTTTACTCTCGTGTTAAAAATCTGAATTCTTCTAGAGTTCCTGATCTTCTGGCGCGTATGTATGTCGCCTACCATCGAATCACGAAAGTCT
+
BCBBBBA<ABABBCCCCCCCCCCCCCC995::;;,:B>C@CCCBCCC@CDD;;::=CBBB@C@CC@AABA>@=@@@?@,;;5;@@A:A@BB>BA@=?A6:;@BACA;=;EEDCC?@@B?B@CC@@@BBB?ABCB?BBBBCBAA@@@BBBB@@=@BB?CC?B?BBBABBCBB>BAABA7A?B?BBBBB2BCCCF>CBBAA;;;;;5;;;;*;?@;;7;=AB?@A@AA@A=@=AAAA@@<@BC?CDB;;;;;;BB@A@BB>BCB?@@@::6:>AA;;;7;BBB
@ATNG8:00593:02096
GATGGTAGCAGACGTGACAGAGCGCCAGAAGATCAGGAACTCTAGAAGAATTCAGATTTTTAACACGAGAGTAAACGTAAAAAGAAGGTTTTACAAGACTCACGTTAACAATATTGCAGCAGTACGCACACAATCGAAGCGCAGTAAGGATGGCTATTGTAACTAGCAATAATACCACGAAAGCAAGAAAAAAGAAGTACGCTATTAACTATTAACGTACCTGTCTCTTCCGAAACGAATGAGTTCGATGAGAGAGCTCTCTCTACCATCGAATCACGAAAGTCT
+
CCCC?BBCCDDDBBBBBFCCCCCEE?BBC?DCCCBB?B@CCB@@AB@BB=A?@@A@ABBB2B@BBBBABBBBBD:A@AA@@@,9;455:::0<>B>CAAABBBBB?B@BC@CCE>A@ABBCCCFCCCCCBCC@BBBA?BBBCAA887:@BBB?BCDD@CAA=BBBCBA?AB@BBB<>?CCD=??>9:99989%9@<???;ABB@@;?=AABA7;6;?B@@>@CBCBBB?D=AAC>DBB?BBBBB?BCCCCCCAABBBCBBB@B=;;7;@>A@:@A==<@A;A?=>
@ATNG8:00597:02076
GATGGTAGACACGTGTGCTCTCTCGTACTCATTCGTTTCGGAAGAGACAGGTACGTTAATAGTTAATAGCGTACTTCTTTTTCTTGCTTTCGTGGTATTCTTGCTAGTTACACTAGCCATCCTTACTGCGCTTCGATTGTGTGCGTACTGCTGCAATATTGTTAACGTGAGTCTTGTAAAACCTTCTTTTTACGTTTACTCTCGTGTTAAAAATCTGAATTCTTCTAGAGTTCCTGATCTTCTGGGATGTGTGCGCAGTGCCATCGAATCACGAAAGTCT
+
BBBB@BCBBDE@A@A966>>C@CCCCBBCBAB>ABAB>BB?B@CBBCBBA?BBCCC?B@BAAA@C@CBBBBCCBB?A@AAB2@?=?888.9A@@=A?:5;>*000=8<7=@?@===A;>>>=B=BB>=>?AA<AAAC9>>>>;;;>?==<A>><?=677;<<8=;@@@???@;;7;AAED5A;A:??AAA/AA==>6999///:99=8==>>/>;;;B=B=??:??>A;;;6;=>>>A@@:99<@2:///=:9>><A??>>:>@@@@9@@AAAAC:A>>>
@ATNG8:00597:02083
GATGGTAGTGTGTCTCTGAGAGTAGTACTCATTCGTTTCGGAAGAGACAGGTACGTTAATAGTTAATAGCGTACTTCTTTTCTTGCTTTCGTGGTATTCTTGCTAGTTACACTAGCCATCCTTACTGCGCTTCGATTGTGTGCGTACTGCTGCAATATTGTTAACGTGAGTCTTGTAAAACCTTCTTTTTACGTTTATTCTCGTGTTAAAAATCTGAATTCTTCTAGAGTTCCTGATCTTCTGGGATGTGTGCGCAGTGCCTACCATCGAATCACGAAAGTCT
+
449939:9;:/------///95555<44454:3888808;7<9>>@C?CC@CGBBA@B@BA@@?C?BABCCCCBB>;;;;.5;799>@8@:<<166;:>>?AACCCD?ABBBBBBC@BCC@B?CCCBCCBH?A@BB@BBBCEFCDCCCBEBBBB@CCCACC?A>AA@@@BCCC=BCDDD;D@B?@AAA@,@A@A@8AA>AA@;;9=;=<<<)////:6:7;>7:;555;=9=:===>>C<CCBB=@9;;CBBBBBBBBBD@CBB7<;A;;6;ACBBAB<BB@@
@ATNG8:00599:02072
GATGGTAGTGTCATATGAGAGTGTGTACTCATTCGTTTCGGAAGAGACAGGTACGTTAATAGTTAATAGCGTACTTCTTTTTCTTGTCTTTCTGTGGTATTCTTGCTAGTTACACTAGCCATCCTTACTGCGCTTCGATTGTGTGCGTACTGCTGCAATATTGTTAACGTGAGTCTTGTAAAACCTTCTTTTTACGTTTACTCTCGTGTTAAAAATCTGAATTCTTCTAGAGTTCCTGATCTTCTGGGTGTATCAGCGAGTATCTACCATCGAATCACGAAAGTCT
+
???;8==@@@::;556<665;;;665==:::939444)4:5:.555995516<:<=5;5:<<<8@8@;;;>>===344444$44.4444:18343;-44504<6344==@:=BBCCHGCABBB?B@BBBBBBAA?ADEHGD@@@CCDECDCDBCC;;5;@@>@@=@>BC;;;AA@?<=??>?3?;@=@AAAA0AAAAA=A<<;;;;;;A4;;;;*;;<;;6;>BB>;<;BB@@=A6;;@A@A?A;;;8;ABCCBB@@BBBBC@;;;B@C@A;;7<@AAA@@;@A@@
@ATNG8:00561:02134
GATAGACACGTGTGCTCTCTCGTACTCATTCGTTTCGGAAGAGACAGGTACGTTAATAGTTAATAGCGTACTTCTTTTTCTTGCTTTCGTGGTATTCTTGCTAGTTACACTAGCCATCCTTACTGCGCTTCGATTGTGTGCGTACTGCTGCAATATTGTTAACGTGAGTCTTGTAAAACCTTCTTTTTACGTTTACTCTCGTGTTAAAAATCTGAATTCTTCTAGAGTTCCTGATCTTCTGGATAGCGACGCGATATACTACCATCGAATCACGAAAGTCT
+
BCEDCBABBCCCAAACFCCBCCCCCCCAA?ADDD>BB?C@CDBBBBD@DCCBB?B@BBBA<B?ABAAACCCB=@ACCC3<<8;;;=8?AAB@BCD@CC6:8@CBD?BBBBB>>>9>>@<@>D?>>>@=<:<>>@688>@>>>>@>>>@?=>>=@@@<@@<@<@AAAAAA>>7;;BBB6@<@=AAAAA/A@??C8=88889???A;@CCC/C;;;C=C=AA=A???BAA<A;??AA@@;?@A<A@>??;<9@==>>@DA<=::7:ABBB=???@@CB:>>>>
@ATNG8:00566:02138
GATGGTAGCTCTGCTCTGACTCTCGTACTCATTCGTTTCGGAAGAGACAGGTACGTTAATAGTTAATAGCGTACTTCTTTTTCTTGCTTTCGTGGTATTCTTGCTAGTTACACTAGCCATCCTTACTGCGCTTCGATTGTGTGCGTACTGCTGCAATATTGTTAACGTGAGTCTTGTAAAACCTTCTTTTTACGTTTACTCTCGTGTTAAAATCTGAATTCTTCTAGAGTTCCTGATCTTCTGGATACACTCATGTGCACCTACCATCGAATCACGAAAGTCT
+
;:;4.55999?;9:;555<56555<999;49909@BA>BC@F>@AFDCBB>>>>00*/)/99>7>>BA@@C@;;D9==A@@05905<>>4B>691669;:<.5549994;;<=?;;@;@9:79;@@B@A@BC:;;CC=CBBBB;;;BA@??>=;:29==8<><@;@A999@<::495555&5.59;>B>C+@@@EC=C;;000<000)0/0&0<>9929=@C>99940//)/)/999;?8;99.99@959>>?<@<<@AA>@@>;:;:9@;<<>>:9:,99>@
@ATNG8:00566:02168
GATGGTAGGCGTGTGAGAGTCTGCCCAGAAGATCAGGAACTCTAGAAGAATTCAGATTTTAACACTGAGAGTAAACGTAAAAAGAAAGGTTTTAACAAGATCTCACGTTAACAATATTTGACAGCAGTACGCACACAATCGAAGCGCAGTAAAGGATGGCTAGTGTAACTAGCAAGAATACCACGAAAGCAAGAAAAAGAAGTACGCTATTAACTATTAACGTACCTGTCTCTTCCGAAACGAATGAGTACGATGAGATCTCGTGTGCTACCATCGAATCACGAAAGTCT
+
>CAB<BBD<@@A@ACDCCB;;:995)5@<>DCBBAB>B8;;AB;;;??@;@9@B;;999-74<<;::>:B@;<>8=BBBA??,999(/599:&/(/9(//6///689:5:59835...'....566.222266::AA=?:;;=;;;A@>666189>?@<@@@@@>AA;??A8::<>@<AAA;>>>AB:@;<688988)8:3:@A@AA?>@9>;>>=@;@;@55579<AAA???<A;@@A9@@@<;;:@;;;;;;>>CCAA?==>@>>>@@@<A=:::;?>>>@@@9>>>@
@ATNG8:00571:02140
GATGGTAGCTCTGCTCTGACTCTCGTACTCATTCGTTTCGGAAGAGACAGGTACGTTAATAGTTAATAGCGTAACTTCTTTTTCTTTGCTTTCGTGGTATTCTTGCTAGTTACACTAGCCATCCTTACTGCGCTTCGATTGTGTGCGTACTGCTGCAATATTGTTAACGTGAGTCTTGTAAAACCTTCTTTTACGTTTACTCTCGTGTTAAAAATCTGAATTCTTCTAGAGTTCCTGATCTTCTGGGCTGCGCTGATATGCGCTACCATCGAATCACGAAAGTCT
+
BAB=ACCB@@;6:9>C@BCBB@A@BAAABB;;8;CDB>BC@B@CBBBBCC>>>>00+/4==:=:CACBBB@00*0>:=<<<<,//0(495>3;;>=9=6945<99?ABBCABBCDBBBC?BBB?B?CBBA@A@@;@A;;6;@@@@@@@BCCBBBDBB?BCC@CC?C?AACCBCCCC?B;;;;.;>A=;<<;.;B@AB<CBB;;;@?==.9999'9499>=@<BB@CEGBBCC@B?BBBBCB>AACC?CBAAABBBBCCCCCBAABE@CCC@@?ACDCABB=BBBC
@ATNG8:00571:02160
GATGGTAGCTCGCTGATGATATCTCCAGAAGATCAGGAACTCTAGAAGAATTCAGATTTTTAACACGAGAGTAAACGTAAAAAGAAGGTTTTACAAGACTCACGTTAACAATATTGCAGCAGTACGCACACAATCGAAGCGCAGTAAGGATGGCTAGTGTAACTAGCAAGAATACCACGAAAGCAAGAAAAAGAAGTACGCTATTAACTATTAACGTACCTGTCTCTTCCGAAACGATGAGTACTATAGACTATCTGAGACTATCGAATCACGAAAGTCT
+
@BBC@DCBBACBBDDCBBAAACCCDACBB>BAAABB?B=AA@@@?C?@@>?8BA>=8BBB1@=@@=>=@BBBBB<B7:;EFE5BC@C?BBB;BCJBCCDCCCGCC@B@BC>AAB?;;;BBCBCCE;;;A@@A>ABCC?@@@AABBB?@?@00-0@>>@@AA?BBBBBB@BC??@??CCBBB=B?@>?CFFD3BB?BBB>>>ABB6;7;>??;?<?@BCC?;;;@?DA;;7;;;5:00///<?ABAAABBCBBB?BBBCEBDDCC????BAAA898-0>//
@ATNG8:00573:02146
GATTAGTCTCAGATAGTCTATAGTACTCATTCGTTTCGGAAGAGACAGGTACGTTAATAGTTAATAGCGTACTTCTTTTTCTTGCTTTCGTGGTATTCTTGCTAGTTACACTAGCCATCCTTACTGCGCTTCGATTGTGTGCGTACTGCTTGCAATATTGTTAACGTGAGTCTTGTAAAACCTTCTTTTACGTTTACTCTCGTGTTAAAAATCTGAATTCTTCTAGAGTTCCTGATCTTCTGGAGATATCATCAGCGAGCTACCATCGAATCACGAAAGTCT
+
CCC@CCBCBCBAAABCABAACBBB@@@AAB>BABB=BC?B?BCBBBCC9;9C>A=@6;544.5.55=<595<<056>>=+=B866DC=@@AA>AB@?CC:9;@@>A7:;BBBBCC@CCC@B@BCBBBCCC@DCCC@CBBABAA000<<00+0<:60006>@:@7<455569<<759959&54975995*59;;>066;696@<??.9999$9499>7;7;?8<@@A;9;=A?ACABBC?BBIAHGBA@@A@@@ACB;;;CCCE@CBCCC?CAAA@@@;@BA@
@ATNG8:00580:02143
GATGGTAGGCGAGAGTGAGACGCAGTACTCATTCGTTTCGGAAGAGACAGGTACGTTAATAGTTAATAGCGTACTTCTTTTTCTTGCTTTCGTGGTATTCTTGCTAGTTACACTAGCCATCCTTACTGCGCTTCGATTGTGTGCGTACTGCTGCTATATTGTTAACGTGAGTCTTGTAAAACCTTCTTTTTACGTTTACTCTCGTGTTAAAAATCTGAATTCTTCTAGAGTTCCTGATCTTTGGCGCGTATGTATGTCGCCTACCATCGAATTACGAAAGTCT
+
?:;;8;;;;??BB<<;>>CDAAAACCBBCCA@>@@?@<AA>B@BBCCCCD?CCBBA>@>@ABC@C?BCBAACCCA@ACBCC3@?9>888(7<<;8>@?;@@000=:00,/;?:BABB=@@@<A=AA?:::?E=E???;@@DD???@@AAA?>>>>>;;;=AA<A=>====>??A:>====5==A:88788+8>AAB9?@BC@@@;;;=@DDD/AA@@@:>:>?=???DBAA:>:=@@A===6=8=?;;;BA;;;888@@A;???;>====8=8<<888)8=>;
@ATNG8:00581:02156
GATGGTAGCGCACACATAGATACAGTACTCATTCGTTTCGGTAAGAAGACAGGTACGTTAATAGTTAATAGCGTACTTCTTTTCTTGTCTTTCTGTGGTATTCTTGCTAGTTACACTAGCCATCCTTACTGCGCTTCGATTGTGTGCGTACTGCTGCAATATTGTTAACGTGAGTCTTGTAAAACCTTCTTTTTACGTTTACTCTCGTGTTAAAAATCTGAATTCTTCTAGAGTTCCTGATCTTCTGGCTCTCGTAGACAGATACTACCATCGAATCACGAAAGTCT
+
4455055<<AACB@AAB@@<666<<<<====B;<===/55.55.55.559756-----(-385-4.5.44<<<;:9:)////&/7)//88:(/399:-43<17863338:<6;;>CCAAA@BBB@D@DCCCBBCC@BCDC@DBBBBABAFCCCEBA@@>BBB>AA=A=AA@AAABBC=A@@@@3?<@<;;;;;*;;AAD>BBBCDBBA;<5;:;:*::::A?B=BB@BEBBA@@6;5;C:;;B?AAA=@@ABBCBA;;;BB::9@@@@?B;00@;>000AAA,00BB
@ATNG8:00589:02166
GATGGTAGAGAGAGCTCTCTCATCGTACTCATTCGTTTCGGAAGAGACAGGTACGTTAATAGTTAATAGCGTACTTCTTTTTCTTGCTTTCGTGGTATTCTTGCTAGTTACACTAGCCATCCTTACTGCGCTTCGATTGTGTGCGTACTGCTGCAATATTGTTAACGTGAGTCTTGTAAAACCTTCTTTTTACGTTTACTCTCGTGTTAAAAATCTGAATTCTTCTAGAGTTCCTGATCTTCTGGTTCTACGCTCGTCGCGCTACCATCGAATCACGAAAGTCT
+
<>CB@CDCCCBCCCDBBBFCCCB@A;9;BCBC@BCDG?CD@D?BABACCC@BBBCC<@>@AAB?B?BBBDDDAAA?CCCCC3BB<??CC>BBA@<@AC?CC=@>>?@A<A???B>@C=BBD:=:>??<=>@@=AAAA<@???A@@>=>@A@<<<>9898:==8=<???AAA@>>:=AAAA5A8<8;CBCB/BA>==7=====>=<<<4::::*:889>:?;==:=@@@==><@=@@AA==:=@@<A;AAAAA?@@A>>>>@>=>B<;::@@;<=<?:9939>::
@ATNG8:00590:02131
GATGGTAGCGCACACATAGATACAGTACTCATTCGTTTCGGAAGAGACAGGTACGTTAATAGTTAATAGCGTACTTCTTTTTCTTGCTTTCGTGGTATTCTTGCTAGTTACACTAGCCATCCTTACTGCGCTTCGATTGTGTGCGTACTGCTGCAATATTGTTAACGTGAGTCTTGTAAAACCTTCTTTTTACGTTTACTCTCGTGTTAAAAGTCTGAATTCTTCTAGAGTTCCTGATCTTCTGGTATGACTAGTGTACTACTACCATCGAATCACGAAAGTCT
+
:<BB<?CCCCBBBCCCCCCCCCBBBBCBBD??=@CBB=DC@C@BBCCCCC@CCCCC?B?BBBD=B?CCCBBBCBA::::::):B<@@CD<A@CCACBCAFCACBBBCC>CCCCCCCD@DCC=B?CCECCCBC?@@CC@CBBCCCCDCCCCCBBAB@DCC@BB@B?BACCCDCCC?BAAAA:A>A=::::9*:??BB=BBCCCCDBBB?BBB9BB@@ACAC@BD?CCCDB::9;?ACCCCB?CCCBCBBBCBBBBCCCCCCDBCBC?BBBBB?BDDBBBC=C@::
@ATNG8:00596:02140
GATGGTAGGCGACATACATACGCGCCAGAAGATCAGGAACTCTAGAAGAATTCAGATTTTTAACACGAGAGTAAACGTAAAAAGAAGGTTTTACAAGACTCACGTTAACAATATTGCAGCAGTACGCACACAATCGAAGCGCAGTAAGGATGGCTAGTGTAACTAGCAAGAATACCACGAAAGCAAGAAAAAGAATTACGCTATTAACTATTAACGTACCTGTCTCTTCCGAAACGAATGAGTACGATGAGAGAGCTCTCTCTACCATCGAATCACGAAAGTCT
+
<=BC@C=B@CCBBBBBDCCBBBCCC@CCC@CCCCBC=@=@ABBCAA>AF@B@BBBCCCCC5C@BCCCCCCCCCB=@A>>>??1>D?D=AAA9ACC@CBAABBB@@>@@CE@CCC@CBBBCBBCCCCCCDDED=BBCD?CBBCBBBB?B>B9999CBBBBBB@BBBBBB?BB?BBB>A@@??8@<<899898.:A>B?BBCBBBC>A>A=AA;>;>@C;;:;C@@ABB@B@CBD>BBB@BBBBBAB@AAA@BCBBBBBBBBB??CA=@==<>:>=AADFD>C:99
@ATNG8:00596:02144
GATGGTAGTGTCATATGAGAGTGTGTACTCATTCGTTTCGGAAGAGACAGGTACGTTTAATAGTTAATAGCGTACTTCTTTTTCTTTGCTTTCGTGGTATTCTTGCTAGTTACACTAGCCATCCTTACTGCGCTTCGATTGTGTGCGTACTGCTGCAATATTGTTAACGTGAGTCTTGTAAAACCTTCTTTTTACGTTTACTCTCGTGTTAAAAATCTGAATTCTTCTAGAGTTCCTGATCTTCTGGGTCTCTCTCTCACGCACTACCATCGAATCACGAAAGTCT
+
;=A=:>=A9;55=A<ACC>CCA@@AA:99?44.49=93:=8=8;;@B>>A?AAA;;;)97@::@<@?;;:==///9)//999'///(48;;0::==8=5:45<2556::>=9:9CFCBB@A;;5;=ABAAAA;;5;BBA>B@AACAAAB;;;AAAAA>@@@?BB?B:;;@@@>?@A=>9999*98=8=@BBA2BBBCE;@;;;;;;;9:;@@@@,=999?;AAGDABCBBCBB=B?A@@@BB>A@@B;BBBCCCCAA;;;B@AA;;;5;CCAA=@<<;@@@8@@@A
@ATNG8:00599:02166
GATGGTAGTGCGTGAGAGAGAGACCCAGAAGATCAGGAACTCTAGAAGAATTCAGATTTTTAACACGAGAGTAAACGTAAAAAGAAGGTTTTACAAGACTCACGTTAACAATATTGCAGCAGTACGCACACAATCGAAGCGCAGTAAGGATGGCTAGTGTAACTAGCAAGAATACCACGAAAAGCAAGAAAAAAGAAGTACGCTATTAACTATTAACGTACCTGTCTCTTCCGAAACGAATGAGTACATAGATATACGTATAGCTACCATCGAATCCGAAAGTCT
+
A@CC@CBCCDDBBBBDCCCCCB?@@<AACADDCDBB?B?BCECCAA>ACAD@DBB?????+<8CCBBBCBBBBE?BCBCGGF5CC@C@CDD9BBD@CC@BCCCFD?B?BC@CCC>BBBBBBBBCCCCCB@BC@CB??<@@AABBBA>C@CCC?BCBBCCCC@DABBBB??>9???;>?::::+::9;::::::%0;:;0//??>@A7:57:<<6=:>EHDE@BC@@@;:39>???:?DD?BBBCBBBCCBBBBBBBBCAA?A><;8:4:<;==8<<9;::3;??@
@ATNG8:00550:02173
GATGGTAGAGTATCATGTGTATCTCCAGAAGATCAGGAACTCTAGAAGAATTCAGATTTTTAACACGAGAGTAAACGTAAAAAGAAGGTTTTACAAGACTCACGTTAACAATATTGCGGCAGTACGCACACAATCGAAGCGCAGTAAGGATGGCTAGTGTAACTAGCAAGAATACCACGAAAAGCAAGAAAAAGAAGTACGCTATTAACTATTAACGTACCTGTCTCTTCCGAAACGAATGAGTACTACTCTCAGAGACACACTACCATCGAATCACGAAAGTCT
+
::;C?CFBBB=>CDD;99BA@:99?2945.4=@AAC@BACCB;;;@=@C?C?BBCCCCCC3A?BBCBCCHCBBB=A@@AAAA,AF=@5;;:&9==8>AAA@BCA@>@>:96:AA>ABB?BBCBBBBBBBBBB?C>>@?BBAAABBB?B??A@;>>A@>???<@@@@A@<>>979<4665552&256068:::*25.5===A???A494:;:;8=8===??=@>>>@AD;?:;;:3;BB@EC999@?976???BAC9::AAABBCAB=AAAAB?>A@DBAA:A??A
@ATNG8:00550:02177
GATGGTAGCGCATATCAGCGCAGCCCAGTAGATCAGGAACTCTAGAAGAATTCAGATTTTTAACACGAGAGTAAACGTAAAAAGAAGGTTTTACAAGACTCACGTTAACAATATTGCAGCAGTACGCACACAATCGAAGCGCAGTAAGGATGGCTAGTGTAACTAGCAAGAATACCACGAAAGCAAGAAAAAGAAGTACGCTATTAACTATTAACGTACCTGTCTCTTCCGAAACGAATGAGTACTGCGTCTCACTCTCGCCTACCATCGAATCACGAAAGTCT
+
C@?A@EDCCCCBBAAABBBBAB@AA>AGCCCDCCCC@C@BBDCA@@@CC=?=?BBBCEEE5C@BCCCCCECAA@6@B;;:;:*;E>A4;<;*;AA;AAAACCDDD?C?CB>AAA?CCABBBCCCCCBCCCDE@CC@@?@BBCCC??<A?C:99:CCDCBDD@CCBBBB@BB=BBFABB???8===9:9:::(9B?BBBBBBBBB?B?AB=>2829<BBB>@@AA?:;6;;@BA<AAB?BCBBBBB????AA@B@@ACBBBD@CDC@BBBBC?A???:::.;A@@
@ATNG8:00552:02215
GATGGTAGCATCATGCATATCTCACCAGAAGATCAGGAACTCTAGAAGAATTCAGATTTTTAACACGAGAGTAAACGTAAAAAGAAGGTTTTACAAGACTCACGTTAACAATATTGCAGCAGTACGCACACAATCTAAGCTCAGTAAGGATGGCTAGTGTAACTAGCAAGAATACCACGAAAGCAAGAAAAAGAAGTACGCTATTAACTATTAACGTACCTGTCTCTTCCGAAACGAATGAGTACAGAGAGTACGATATGTCTACCATCGAATCACGAAAGTCT
+
55=>9<ABBB==@;99>CCCCBB@A:>@>59ACA;;497<955=<B<AA@B?BB??>B=B+B=A?@00/==89:187;4999':=:=:>@@8@@C@CCCCB@@00,/7::6;;?:=BCCCBBCFGDDCBCCC?CBAB>B;;:ACBA?C@@@??BBBBBB?A?000@@@;BA=@@@;>?ADC;A><899:::(7?5774>CB>@@<B188:=:>;>>BBB@BB:;;@@=??CBB9@@>299@@@ABBBB@?@BCCCBBBBCAAAB?;>?===7;;@??>?7?>>?
@ATNG8:00552:02219
GATGGTAGCTATACGTATATCTATGTACTCATTCGTTTCGGAAGAGACAGGTACGTTAATTAGTTAATAGCGTACTTCTTTTTCTTGCTTTCGTGGTATTCTTGCTAGTTACACTAGCCATCCTTACTGCGCTTCGATTGTGTGCGTACTGCTGCAATATTGTTAACGTGAGTCTTGTAAAACCTTCTTTTTACGTTTAACTCTCGTGTTAAAAATCTTGAATTCTTCTACGAGTTCCTGATCTTCTGGTCTACTACACTGTACTCTACCATTCGAACTCACGAAAAGTCTTA
+
DBBB@CCBA@;CCEEDCCCCECCC@@;;;;BC@CBBK@CC@C@BCA@@BB>BBBAA?B6;.9<<397<;@DDBBBB?BBAAB2BB?====6==<<9BBB8@A<79:CBB>AAA9::BA<?@B8;7;>=:9///9<:::7@@AA@@?>??DBA=:::4:::4;=8==>>>==<>:;48788:-91:176767(68655(5255575:;==18888(8:6166)/(--297-//;884839788992779296:9977587775;9:96772--)-33-33;;9>9>;.9322(,
@ATNG8:00556:02194
GATGGTAGTCTCAGATAGTCTATAGTACTCATTCGTTTCGGAAGAGACAGGTACGTTAATAGTTAATAGCGTACTTCTTTTTCTTGCTTTCGTGGTATTCTTGCTAGTTACACTAGCCATCCTTACTGCGCTTCGATTGTGTGCGTACTGCTGCAATATTGTTAACGTGAGTCTTGTAAAACCTTCTTTTTACGTTTACTCTCGTGTTAAAAATCTGAATTCTTCTAGAGTTCCTGATCTTCTGGGTGTATCAGCGAGTATCTACCATCGAATCACGAAAGTCT
+
@;<67;;>CCBBBCBBBBABACC@@ABCBBBB?AABB=BB?B?BFCCCCE?@AECC?A6<=00+/)0/;;:?:??::@DCC3DC9::@@9@ABB?AAD@AA=A@@B;;7;BBCCCCE@CBB?B@FDEDCCBB@BC@@=ACCBBBCBAABB;;;AE@BBAHED>A?A@@ABCFGJACDCCC6;5;>;;<<<*;AAA@;BACBBBCCCL@BCCC2B;;;B?B>BBABCBCB@A>@@BBBCBA=AABB;BA@@CAABBBBABCCCCCC?BBA@@<@@@CBBA=A::9
@ATNG8:00557:02175
GATGGTAGGAGACACGTCGCACACGTACTCATTCGTTTCGGAAGAGACAGGTACGTTAATAGTTAATAGCGTACTTCTTTTTCTTGCTTTCGTGGTATTCTTGCTAGTTACACTAGCCATCCTTACTGCGCTTCGATTGTGTGCGTACTGCTGCAATATTGTTAACGTGAGTCTTGTAAAACCTTCTTTTTACGTTTACTCTCGTGTTAAAAATCTGAATTCTTCTAGAGTTCCTGATCTTTCTGGGTCTACGCTCGTCGCGCTACCATCGAATCACGAAAGTCT
+
@;@@5:<@=BBBCCAA@BBBCDCCCABACDBC@CBBB=BB@BACCBCBBA@CDCBB@B?AB@@;@9>>?BABA=B8BB=B<1A@17773(3:9<-7393=A9>?>BBB?CBAAA>>E>BAA<>;>??>>==>=@@@B=B??>A@====B>=;;;;18887:;5;8;>???@@@?;><<;<-<8=:>BEEK/A>===5=????><6//*/<;<+:7;<A=A<AB=A?><6//+/6;;:@;;;3;==A5=;;;@<:99766::=BB?=7===99///==99;4==66
@ATNG8:00559:02191
GATGGTAGGCGAATACATACGCGCCAGAAGATCAGGAACTCTAGAAGAATTCAGATTTTTAACACGAGAGTAAACGTAAAAAGAAGGTTTTACAAGACTCACGTTAACAATATTGCAGCAGTACGCACACAATCGAAGCGCAGTAAGGATGGCTAGTGTAACTAGCAAGAATACCACGAAAGCAAGAAAAAGAAGTACGCTATTAACTATTAACGTACCTGTCTCTTCCGAAACGAATGAGTACGTGTGCGACGTGTCTCCTACCATCGAATCACGAAAGTCT
+
//9:49=A<ABC@BBBB@;9;;;;6;>>:>?>@BB@B@ABABBBB?BC>A?AAABBEDC3B?BAA@BBBBCCD>CA99999(:><@=BBB5;:@7;;F@???>=:<89:5:;:8<:;;<>@>?>ABB====:=@@A=;;<?>>>@<@=C>><>;;:>B@@<@@BABB?B><@@@8;;AAA-88818====+67.6>=>@A;;::>;;<;A<A=C;;;;=A@@@>>><@=ABC:ACC@??;>665>>><<>AAAA@;;;;;=AAA=888;>9;;;=@AD8>>=>
@ATNG8:00560:02217
GATGGTAGTGTCATATGAGAGTGTGTACTCATTCGTTTCGGAAGAGACAGGTACGTTAATAGTTAATAGCGTACTTCTTTTTCTTGCTTTCTGTGGTATTCTTGCTAGTTACACTAGCCATCCTTACTGCGCTTCGATTGTGTGCGTACTGCTGCAATATTGTTAACGTGAGTCTTGTAAAACCTTCTTTTTACGTTTACTCTCGTGTTAAAAATCTGAATTCTTCTAGAGTTCCTGATCTTCTGGGTGTATCAGCGAGTATCTACCATCGAATCACGAAAGTCT
+
////)//9770555669;99655;;>>;@9669;:8;+//27)///<<887=@00/)/2777@9A9;;9<<<<972/////$/7)//:;17::77)///)/80--//;<6;=A@C>AA>AAA?C@@AB@AABB@DKHHHHBBBBC;<<AAACCCDB@AA@?BB>A?A@@@ABBAB>@;;;;-;;@<@CCCD5CBCCB=C@@<;;?;:;9A?A?,?:;::6:<BB>;;;@@>@=@=@@?AAC?CBB@<B@@@BBCBDDAAACCC;;;?B;;;D?BBBBBBC=BBCD
@ATNG8:00562:02193
GATGGTAGTGTCATATGAGAGTGTGTACTCATTCGTTTCGGAAGAGACAGGTACGTTAATAGTTAATAGCGTACTTCTTTTTCTTGCTTTCGTGGTATTCTTGCTGGTTACACTAGCCATCCTTACTGCGCTTCGATTGTGTGCGTACTGCTGCAATATTGTTAAGTGAGTCTTGTAAAACCTTCTTTTTACGTTTACTCACGTGTTAAAAATCTGAATTCTTCTAGAGTTCCTGATCTTCTGGAGATACACATGATACTCTACCATCGAATCACGAAAGTCT
+
45@?5:;AABBCC?DCCCDCCBBBCCBBCCCB@CCDC>CEAD<;6B@>AA?A>@BA>@<@A<;6;@CBBBCDCCC?;<<<<*<B>;::D<A?AA<A@C?BBAFIHG@C@CCL:;;CEABCC@B@BBCBBBBB@BBCB@CBBBCECAA;;;DB@@A@EDC@CC@C@CCBAAC<;8;BCBC;C@D@CCCCB1AA@?>8>>;;A@BB9:6:BC@0A999@2929?6>?@@@@C@C?CCB@@@8;;@?BCDBBBBCBBBABACCBBBD@AAACB>@@AA>>>:?BBC
@ATNG8:00563:02197
GATGGTAGTGTCAGTGCGCGTCGTCCAGAAGATCAGGAACTCTAGAAGAATTCAGATTTTTAACACGAGAGTAAACGTAAAAAGAAGGTTTTACAAGACTCACGTTAACAATATTGCAGCAGTACGCACACAATCGAAGCGCAGTAAGGATGGCTAGTGTAACTAGCAGAATACCACGAAAGCAAGAAAAAGAAGTACGCTATTAACTATTAACGTACCTGTCTCTTCCGAAACGAATGAGTACTATAGACTATCTGAGACTACCATCGAATCACGAAAGTCT
+
<BAB==>>566>666>>@>==<;;=7;;<9<<569<8=066=;;:<59948534485===+>4877///:::;;578;;=;;(55.5.555&59>9???;@BB>?<>;@@6::B>@ACBABBD<;;;:BCBB?BADC@CBBBBAAA=A>AAB>ACCBCBBB@BCB@AA9949>>=AADCF>C997:AAAB2AA?C;;;A@A@A<?;>==>5;5;>BBC@A@@BA@C=;9;==5000+00007A?@@BB???@<<AAB@@@;@::6@@BBB?BB?>@AC<AAAA
@ATNG8:00571:02204
GATAGTGTGTCTCTGAGAGTAGTACTCATTCGTTTCGGAAGAGACAGGTACGTTAATAGTTAATAGCGTACTTCTTTTTCTTGCTTTCGTGGTATTCTTGCTAGTTACACTAGCCATCCTTACTGCGCTTCGATTGTGTGCGTACTGCTGCAATATTGTTAACGTGAGTCTTGTAAAACCTTCTTTTTACGTTTACTCTCGTGTTAAAAATCTGAATTCTTCTAGAGTTCCTGATCTTCTGGAGATACACATGATACTCTACCATCGAATCACGAAAGTCT
+
CACBBBCBBBCCCCCCDCCBBBBCBHCBC?AACD=BB@C?BBBBBBC?BBBBC@B=A@;;9;ADBCFJGGBB@BBCDD1AA>BABD;@@BB?BCA=@A5;;;BBCADCCCCDCC@CDE@B@DBAAA;;;7;;CC@HECCCBBBCCDEELBAA>AAA>AB?B?BBEECCC;;5;:;:;4;=B=@A@A@,@BBBE=CCCBBCCBAB@CCDB3BCCBB@B?BB@@@@BD@@>@?AABCCE?BBC@CCCCBBBA@@BBCAACCFCC?BAA@@:@999CCC?CCCC
@ATNG8:00572:02181
GATGGTAGCTATACGTATATCCATGTACTCATTCGTTTCGGAAGAGACAGGTACGTTAATAGTTAATAGCGTACTTCTTTTTCTTGCTTTCGTGGTATTCTTGCTAGTTACACTAGCCATCCTTACTGCGCTTCGATTGTGTGCGTACTGCTGCAATATTGTTAACGTGAGTCTTGTAAAACCTTCTTTTTACGTTTACTCTCGTGTTAAAAATCTGAATTCTTCTAGAGTTCCTGATCTTCTGGATAGCGACGCGATATACTACCATCGAATCACGAAAGTCT
+
;?CB@CBBCC=A@B?A;;>CC?BA<A>>>666:?;>?:;<8=9AABCBCBAGCAA@@B=AA@?<?@CEBBBB=<?-73333$394793818@@A>AAB@CC?:::>?>8>@@784AC?BAA?C?AA=988=>9=>>?;>=<;676<<<<;;;97616=?<A@=B;>;;;;@@>A8<8877'64:176878(8==>A:A876;@@>?@:===:*:9;65(.)..48...8886;5C>::88658<6<///;65:;=<<<=<===>=976699179<<<<<1;>=:
@ATNG8:00572:02198
GATGGTAGGTGCACATGAGTGTATCCAGAAGATCAGGAACTCTAGAAGAATTCAGATTTTTAACACGAGAGTAAACGTAAAAGAAGGTTTACAAGACTCACGCTAACAATATTGCAGCAGTACGCACACAATCGAAGCGCAGTAAGGATGGCTAGTGTAACTAGCAAGAATACCACGAAAGCAAGAAAAGAAGTACGCTATTAACTATTAACGTACCTGTCTCTTCCGAAACGAATGAGTACTGCGTCTCACTCTCGCCTACCATCGAATCACGAAAGTCT
+
56=><@CCAC::;CBDCBBDCDDDC<AAB@CCCCCB?B@CCCBBBC@CD@B@BDC:9:9:*;>BBCCCGDDAAA8@B:;:;.;A=@5;;09B@=CCCCCBBABBC?BB?BBC?BBBBBBB@BBAAAAAAA>BBBB>BBB?>>>>9B>BBB>@@@BABAA;??A@>><@@:>>><>>AAA997815666(8@:;;;>>>>BD:>:>B??9>:=>CBB?BCBABBB?A@BBB=BBB@CBC???BBBBBCBBCBBBCBCBB@CBB@CDBBA@BBBBCCD?CCBB
@ATNG8:00577:02174
GATGGTAGCTCGCTGATGATATCTCCAGAAGATCAGGAACTCTAGAAGAATTCAGATTTTTAACATCGAGAGTAAACGTAAAAAGAAGGTTTTACAAGACTCACGTTAACAATATTGCAGCAGTACGCACACAATCGAAGCGCAGTAAGGATGGCTAGTGTAACTAGCAAGAATACCACGAAATCAAGAAAAAGAAGTACGCTATTAACTATTAACGTACCTGTCTCTTCCGAAACGAATGAGTACTACTCTCAGAGACACACTACCATCGAATCACGAAAGTCT
+
445<3556;;>>>=<;:556;>>CCACCD@C@?>>:5:5;>>:?;?:::69477//////$/49///6//3388913333333$3717,333&337378888;9/.(.(.64633.35:9=>>@=B=BBEDDB?B;;;5;>999@8839?@@?9@BBABC::8:AA@AB>AA;??A:??@AA;@@@?BBCCC3CB598>>AAA@A5838===5;5;:@AA>B;::BCC=A>ACB?BBC@BA?@@CCCCB@????997?BBBB==>>9@@@@A<AA??BCC?CCAA
@ATNG8:00583:02171
GATGGTAGTAGTACACTAGTCATACCAGAAGATCAGGAACTCTAGAAGAATTCAGATTTTTAACACGAGAGTAAACGTAAAAAGAAGGTTTTACAAGACTCACGTTAACAATATTGCAGCAGTACGCACACAATCGAAGCGCAGTAAGGATGGCTAGTGTAACTAGCAAGAATACCACGAAAGCAAGAAAAAAGAAGTACGCTATTAACTATTAACGTACCTGTCTCTTCCGAAACGAATGAGTACTGTATCTATGTGTGCGCTACCATCGAATCACGAAAGTCT
+
<===@CB;;;@;<<>>@CA;;<:5505<<7<@@>9;29499>;@;D:BA@B?AC@@@A@@,A=?:55=;;<;;;4556=@?>+;;7;8=<=0=CB>BCAA>?@9:658=<8C9985>BBDCDDFCCCCCCCB@DDCC?AABBBBBB@B?B@@<@BBBBBCB@BBBBBB@AA=:99=AABBB=@??;99::::%9>99868A@@@>=D=AA?@:=9==B@@=@AAABCC@C@@??6=9939>A@?>>BBCBBBBAAAAA@@@<65698<>@@@<BA>=ABB=B:::
@ATNG8:00597:02191
GATGGTAGTATAGAGCTCTACATAGTACTCATTCGTTTCGGAAGAGACAGGTACGTTAATAGTTAATAGCGTACTTCTTTTTCTTGCTTTCGTGGTATTCTTGCTTAGTTACACTAGCCATCCTTACTGCGCTTCGATTGTGTGCGTACTGCTGCAATATTGTTAACGTGAGTCTTGTAAAACCTTCTTTTACGTTTACTCTTCGTGTTAAAATCTGAATTCTTACTAGAGTTCCTGATCTTCTGGATATGAGATGACTCGTGCTACCATCGAATCACGAAAGTCT
+
44993454;;<:95=<;AA;555556?>???B;:999,4<7<9B<BB??@?A@=:9.73<973/3488BBA@<44/3;<<=+<=68555,59//(///(/93733,377+2255569947@@<A<@==//.8839777.55<==88=:::<;96//)///376(/)255855577+22222&.27.....'..333-35668389=;;2779,7688:497<<48588<99=6;666...7433507..-42,,----4458955575997775:::?55805;<=
@ATNG8:00553:02243
GATGGTAGTGCGTGAGAGAGAGACCCAGAAGATCAGGAACTCTAGAAGAATTCAGATTTTTAACATCGAGAGTAAACGTAAAAAGAAGGTTTTACAAGACTCACGTTAACAATATTGCAGCAGTACGCACACAATCGAAGCGCAGTAAGGATGGCTAGTGTAACTAGCAAGAATACCACGAAAGCAAGAAAAAAGAAGTACGCTATTAACTATTAACGTACCTGTCTCTTCCGAAACGAATGAGTACTACTCTCAGAGACACACTACCATCGAATCACGAAAGTCT
+
////)/:>@AB@;;9CCCAABD;;;6;BB?CC@;;;?B?DCC::;C?CC?CA???BBBBB+B?B974B?=?BCCA8<<33333$33,3,333&3773::::9880/(.(.52535/5668?@@?CDDGEBBBC?DDBB?BAABBDBB=B?BAA?ABBCCCCC?AAABBB?AA>ABB=@@999+9>>;::9:99%0>;>000EA?@@:>:>B@@<?<??CBB@BDCBA@@;>9???8@;;8:CBCFCBB@CADDCCBBBBBBBBBBBB?DB===<??BA@@@;@A@@
@ATNG8:00553:02260
GATGGTAGAGAGACTGTAGCGCACCCAGAAGATCAGGAACTCTAGAAGAATTCAGATTTTTAACACGAGAGTAAACGTAAAAAGAAGGTTTTACAAGACTCACGTTAACAATATTGCAGCAGTACGCACACAATCGAAGCGCAGTAAGGATGGCTAGTGTAACTAGCAAGAATACCACGAAAGCAAGAAAAAGAAGTACGCTATTAACTATTAACGTACCTGTCTCTTCCGAAACGAATGAGTACTGCGTCTCACTCTCGCCTACCATCGAATCACGAAAGTCT
+
;;==:A?G@A?BB=@@DDDECCBBB>CCD@CCBCDD@C?CBCBCAB?CD?C>AA@?????.?>AAABBBBBAAA<@@ABBBB5BC@C=@@@9ACCACCBBBC;;;89?CC?BBC?BCBDCDDCCCCCBBCCD?BB;;8;AABCCAB>B@BCC?B@@@B<;;@CBBABC?BB?BBB??>899,77728CCAC2AA?B9::CFA===B=CAAA=@;@ACCC@CBAA@@@<??CBF=CBB?CABABAAAAA9;;BBBCCCBABCADBB?BC?@@?BACC@@@;@;;;
@ATNG8:00557:02268
GATGGTAGGTGCGACATGAGTGTATCCAGAAGATCAGGAACTCTAGAAGAATTCAGATTTTTAACACGAGAGTAAACGTAAAAAGAAGGTTTTACAAGACTCACGTTACAATATTGCAGCAGTACGCACACAATCGAAGCGCAGTAAGGATGGCTAGTGTAACTAGCAAGAATACCACGAAAAGCAAGAAAAAGAAGTACGCTATTAACTATTAACGTACCTGTCTCTTCCGAAACGGAATGAGTACCTCTCAGACGCTCGTCCTACCATCGAATCACGAAAGTCT
+
44:<59>@600/////:>>>CCB@@>05559<<;>5546:B>CCCCB@BB?B@CCBBBBBB2A?CBAAABCCICC>CCABBBB0BB>C7;;;.;;;7;ABBAAA@@<@???AAB@CBBBCBCCCCCCCCCCC@CDCE@A@@AAB@@=A@EBB@BBBCBAA@@ABACBB@BB?BBC<A@9:99+::929>>>>.<?07747:@@BC>?=;>AA6;8;?CGGACCAA@BB9:;;CG?CB@C@BCCCCBB@BAAABAABBBD@ABB?C999:ABBC@CBBBDCB;@@@@
@ATNG8:00558:02240
GATGGTAGAGAGAGCTCTCTCATCGTACTCATTCGTTTCGGAAGAGACAGGTACGTTAATAGTTAATAGCGTACTTCTTTTTCTTGCTTTCGTGGTATTCTTGCTAGTTACACTAGCCATCCTTACTGCGCTTCGATTGTGTGCGTACTGCTGCAATATTGTTAACGTGAGTCTTGTAAAACCTTCTTTTTACGTTTAACTCTCGTGTTAAAAATCTTGAATTCTTCTAGAGTTCCTGATCTTCTGGGCTGCGCTGATATGCGCTACCATCGAATCACGAAAGTCT
+
CCCD?AB@A@9:;A>956<<<>>DGB=BCICC@CCCC?BB?C@BCCEGBC@CCBCC@C?BBCB?B=BBAAAA@@@=<<=<=)=>>=BCC=A<?>9?77/7;5797333,3>;8<<::;9===B<@@B;;;;;=???@;??@@AB@===A>>><<<97889<<0818==>>>>??;>>BDE6E8;7;;@?@/>>>BB6:5;>;;;==;;5;>=>/>8838B=G;>>;@@A@>=>;><@@??AA<:9==6=///<<==AAB>>>??ABA<???@@<@AAAAAD8?===
@ATNG8:00558:02248
GATGGTAGACACGTGTGCTCTCTCGTACTCATTCGTTTCGGAAGAGACAGGTACGTTAATAGTTAATAGCGTACTTCTTTTTCTTGCTTTCGTGGTATTCTTGCTAGTTACACTAGCCATCCTTACTGCGCTTCGATTGTGTGCGTACTGCTGCAATATTGTTAACGTGAGTCTTGTAAAACCTTCTTTTTACGTTTAACTCTCGTGTTAAAAATCTTGAATTCTTACTAGAGTTCCTGTATCTTCTGGGTGTGTGCGCAGTGCCTACCATCGAATCACGAAAGTCT
+
:;<<;CCCBC@;:56655>?666>A?=B>CCA=;:;;6:?8<8??;<>CC>AAC;:8:?BBBB?B=??CBBBBBB>@@>==+>?<?AAA9BB=><?BB???:?<=<>?9?@A;779<8<>=:>;868B899@;??>>:>ABBDD@;;;A===>@@<877=BB<A;>>@@??@@A8=>DDD;K8;59/===,::9=>+/+/77777;??8====+=>=:>>495:@698>?88=>3735...55309558.6,,,,,225833350622,,---7-227:>>A98558
@ATNG8:00559:02254
GATGGTAGAGAGAGCTCTCTCATCGTACTCATTCGTTTCGGAAGAGACAGGTACGTTAATAGTTAATAGCGTACTTCTTTTTCTTGCTTCGTGGTATTCTTGCTAGTTACACTAGCCATCCTTACTGCGCTTCGATTGTGTGCGTACTGCTGCAATATTGTTAACGTGAGTCTTGTAAAACCTTCTTTTTACGTTTAACTCTCGTGTTAAAATCTTGTAATTCTTCTTGAAGTTCCTGATCTTTCTGGTATACACACTCGCTCGCTACCATCGAATCAACGAAAGTCT
+
789>6:0;5<:99;9555555599995555;<8=ADD>ED@B>;;0=<<<*0////4:4::>B9B?BA@A??=89437333$3837786;;;;688:6>>079939=4>?A8;8771787177:9;=857<6===<8:;:???>888>?@?6664/./6884805597;>>=8,25777*7-706////'/799>,/,/<8665;9:19::-87808;94::>>5985,,(,,(,(*2,....).6759988555655555668779937;;9949//(////(/9<<
@ATNG8:00563:02231
GATGGTAGCTCACGTACGTCACACGTACTCATTCGTTTCGGAAGAGACAGGTACGTTAATAGTTAATAGCGTACTTCTTTTTCTTGCTTTCGTGGTATTCTTGCTAGTTACACTAGCCATCCTTACTGCGCTTCGATTGTGTGCGTACTGCTGCAATATTGTTAACGTGAGTCTTGTAAAACCTTCTTTTTACGTTTACTCTCGTGTTAAAAATCTGAATTCTTACTAGAGTTCCTGATCTTCTGGGTCTCTCTCTCACGCACTACCATCGAATCACGAAAGTCT
+
;@C?@CDCAA@6566:99;<@@BAAA@@@CCE@GBCC>BC@C:;;ABBBB>BBB@A>A9;;AA=A?ABCC::9>=4=?>>:1;;8<777)3;79194;5;B???>@@A>@A@AABA=:;@F;?;?;;;;9:;5;===:==AA>>;;;>BAA>>;;58889>A1818>>=>>AAA;A;;;;/:4;5;;AAA/AA@@@8>=A@??;8884::::*:>@;616777+//99;9>>=D=A@<>>@;?=>=8=A??==>@@AAA@??79-,),,277*--99999,222,
@ATNG8:00563:02254
GATGGTAGCTATACGTTATCTATGTACTCATTCGTTTCGGAAGAGACAGGTACGTTAATAGTTAATAGCGTACTTCTTTTTCTTGCTTTCGTGGTATTCTTGCTAGTTACACTAGCCATCCTTACTGCGCTTCGATTGTGTGCGTACTGCTGCAATATTGTTAACGTGAGTCTTGTAAAACCTTCTTTTTACGTTTACTCTCGTGTTAAAATCTGAATTCTTCTAGAGTTCCTGATCTTCTGGACGACGCGCACTGACACTACCATCGAAATCACGAAAGTCT
+
55>>9=AAA@@;BCCCACDCCDCCCCBBB;;5;;;<0<A?B?CBBABBD?CCBA@=@@B;;<<?<955955;;;<@AA@@.=?;>873(3==;454=49>9=?=<;;277=>>BBC?@BB>B>@<==>?@@<@ABB<@;;988===>;:::665:55/48;(/*/998@@:::8<<<<;-<4:7;@EDH.88AAB6>>>=>==:::1757&255562737=59777...26.333---),77,7,---7769=<<;=88/7661776/--)-///99818;9=
@ATNG8:00565:02246
GATGGTAGATATATGCACGCTCTACCAGAAGATCAGGAACTCTAGAAGAATTCAGATTTTTAACACGAGAGTAAACGTAAAAAGAAGGTTTTACAAGACTCACGTTAACAATATTGCAGCAGTACGCACACAATCGAAGCGCAGTAAGGATGGCTAGTGTAACTAGCAAGAATACCACGAAAGCAAGAAAAAGAAGTACGCTATTAACTATTAACGTACCTGTCTCTTCCGAAACGAATGAGTACACATCGTCGTGTCGTGCTACCATCGAATCACGAAAGTCT
+
BCCC@CCCCCCBBBICGCCBCCBCB@CBB@AA@@;=8<8=<ABBBC>AA?B>BB888<=;+A?<<8AABACBBB=A@@@@@@0@B>C5;;;6;BC@DCCCICCCC>A=@@=@CC?BBBBB@BAFCCCDECBB@B@@@=A@@@AAAC?C?CAA@BDEMCCCC@ABABBB?BC?CBB?BBAAB;A??:?AAAA2>>9>BBBBBCCC?B?>@@@:>8::@AA>BBBCBDD@C@BAB>ABD?AACCCCBBBBAABBCCCCBBBBBBCCC@B???B@BBBBBBB=BBBB
@ATNG8:00566:02245
GATTAGTATAGAGCTCTACATAGTACTCATTCGTTTCGGAAGAGGCAGGTACGTTAATAGTTAATAGCGTACTTCTTTTTCTTGCTTTCGTGGTATTCTTGCTAGTTACACTAGCCATCCTTACTGCGCTTCGATTGTGTGCGTACTGCTGCAATATTGTTAACGTGAGTCTTGTAAAACCTTCTTTTTACGTTTACTCTCGTGTTAAAAATCTGAATTCTTCTAGAGTTCCTGATCTTGGGTCTACGCTCGTCGCGCTACCATCGAATCACGAAAGTCT
+
CBB?CC@@ACCBB@CCCCCCCCCDBBBCBB@CCCD=BB@C@CBB@CCD?BAABB?C?CCCC?B?BBBBCBBBB?BCCCC3BB;?88858@@C?BB@=@?599CDBB?BB>>>>?@8>>A;A<@@>>>@@A;A>?@:>>>>:9:??>=>;;;=@=;;;=BB;><>?AA@=>>B<>>@BC6A;>9;6666)6<333*--6---977;;????.9>>>A9?9?A<@@>>;;;=@;@?:::A:>>7>>=>>@>>>AAAAAD::;A=>>>??;>>@>>>D;==<A
@ATNG8:00567:02234
GATGGTAGCACGACACGACGATGTGTACTCATTCGTTTCGGAAGTAGACAGGTACGTTAATAGTTAATAGCGTACTTTCTTTTTTCTTGCTTTCGTTGGTATTTCTTGCTAGTTACACTAGCCATCCTTACTGCGCTTCGATTGTGTGCGTACTGCTGCAATATTGTTAACGTGAGTCTTGTAAAACCTTCTTTTTACGTTTAACTCTTCGTGTTTAAAAATCTGAATTCTTACTAGAGTTCCTTGATCTTCTGGACAGAGTGTGCAGATACTACCATCGAATCACGAAAGTCAT
+
59==8<<CC?666?;;;;555::555<;<;;>;>0..*--(-(,,,,,--/)/99885:7555=8=8<<<:877333(333333#386;889*7//)/)////(/94933337/38:::<<<<8AA=C<>?>;;9<=8>>??<?@@AAD@;;;@??;;;;5;:86;=8=9<AA@=>>@@<?<===.=*/+/7777,7;999,/,//<=5==@<==5:<<<+<//-7060//+/<<<<<;:6:)/(.78//*/5549;?<8888=F@@@??AAA@A<@====:>AAABBB9@A;;;
@ATNG8:00569:02234
GATGGTAGGTGCATATGAGTGTATCCAGAAGATCAGGAACTCTAGAAGAATTCAGATTTTTAACACGAGAGTAAACGTAAAAAGAAGGTTTTACAAGACTCACGTTAACAATATTGCAGCAGTACGCACACAATCGAAGCGCAGTAAGGATGGCTAGTGTAACTAGCAAGAATACCACGAAAGCAAGAAAAAGAAGTACGCTATTAACTATTAACGTACCTGTCTCTTCCGAAACGAATGAGTACTATGTAGAGCTCTATACTACCATCGAATCACGAAAGTCT
+
@ACB>BAE@;:;C?>>@>CBB@@;;49993:::>=A?A@CCCDCCC?BC@C@CCD@??@@1@@CCCECCCCCCG>BBBBBBB2BC@C@DCC;CCC?BBBBCCB??<??BB?BBB?CBBBCCDDDDBBBCCCD?CCA@>@BCCCC@@>A@C?@>@CCECCCB?BBABBB?BC@B@B<>>BBA;A?>;>BBBB3BC?AAABCB@??;A<A@@@<><>@CCB@BBCBBBB=@=@BC>CCD>AAABCCCCBBABBCBBBAAABBBBBAA=AA>>>:???ACDD>D@@@
@ATNG8:00569:02241
GATGGTAGCACACGAGATCTCATCGTACTCATTCGTTTCGGAAGAGACAGGTACGTTAATAGTTAATAGCGTACTTCTTTTTCTTGCTTTCGTGGTATTCTTGCTAGTTACACTAGCCATCCTTACTGCGCTTCGATTGTGTGCGTACTGCTGCAATATTGTTAACGTGAGTCTTGTAAAACCTTCTTTTTACGTTTACTCTCGTGTTAAAATCTGAATTCTTCTAGAGTTCCTGATCTTCTGGCGCTCTGTCACGTCTGCTACATCGAATCACGAAAGTCT
+
;;AB?;66==DB@@<@<;;>>>><;<@??CCC?ACCC<A@=B>;;9DCCE?BCCBC@C@CCA@<A<?:??ABAAA9BCC=B+BB547A=3355=9==<88807>=>9948???BBAA?A??;>;??>>==8818A??7;;A>>>A???@@@@<;;7///17;7<7?A;;;==><:><?AA1:5;5;;???.89AAD9;;;===99//)///)/8==A6:6;@:@@?>;==<@<@A?<::+//6177;>>>@@F@@@@;;;=====;:8817=<<BBB=BC@@
@ATNG8:00570:02247
GATGTAGGACGAGCGTCTGAGAGGTACTCATTCGTTTCGGAAGAGACAGGTACGTTAATAGTTAATAGCGTACTTCTTTTTCTTGCTTTCGTGGTATTCTTGCTAGTTACACTAGCCATCCTTACTGCGCTTCGATTGTGTGCGTACTGCTGCAATATTGTTAACGTGAGTCTTGTAAAACCTTCTTTTTACGTTTACTCTCGTGTTAAAAATCTGAATTCTTCTAGAGTTCCTGATCTTCTGGATACACTCATGTGCACCTACCATCGAATCACGAAAGTCT
+
56CCCCD@BAA?;@?BBBBBBCC?BBCDCAA?B@AA<@@AEACBBBCCC@BCCCH?B@BCCC@C@BCCCCCCCC?BBDDG5CC@BBBE>BCBB@CCCACC;<;BBAB>ACBCDGEC@CCC@C@HEFDHBAA@BBCB?CCCBBBDDCCCCBABCC@CBB@BB@C?BBBBCCCDF@DDDDC;B>B>;;:::*;B;;;/;;BBBCBBALACDCC0B;;<<7;>BC@CCBB@@@?B@BBCDCG@BAFACCCIGCCBBA@@BBBB@BBB?BA@@@?B@@@A@@;AAAA
@ATNG8:00581:02228
GATGGTAGTTCGTGAGAGAGAGACCCAGAAGATCAGGAACTCTAGAAGAATTCAGATTTTTAACACGAGAGTAAACGTAAAAAGAAGGTTTTACAAGACTCACGTTAACAATATTGCAGCAGTACGCACACAATCGAAGCGCAGTAAGGATGGCTAGTGTAACTAGCAAGAATACCACGAAAGCAAGAAAAAGAAGTACGCTATTAACTATTAACGTACCTGTCTCTTCCGAAACGAATGAGTACTGTATCTATTGTGCGCTACCATCGAATCACGAAAGTCT
+
<<9989;BB?CHAA@BBBBJCC;;;09CC@DCCCCC@C@CBBAAAEACC@C=@@??@@@@,@6::BCCBAAABD>CA::999';A>A<@A@9ACCAGCCBCCCCC@B@BB@BCC@BCCBCCCCABACBBCCC?BCBB@BBCBBBBB>A?B@@=@CCCCBBB?AAACCC?BB????9:9BCC=B9949@@@@2AC?C;;:AAABE8;7;??@;><>BDAA?BABAAAB?B?BDF>DAA>@AACBBB@@ABBBBBC@C>>>?A>>A:>>@@@=A=ABABB>BCDB
@ATNG8:00582:02226
GATGGTAGTGTGTCTCTGAGAGTAGTACTCATTCGTTTCGGAAGAGACAGGTACGTTAATAGTTAATAGCGTACTTCTTTTTCTTGCTTTCGTGGTATTCTTGCTAGTTACACTAGCCATCCTTACTGCGCTTCGATTGTGTGCGTACTGCTGCAATATTGTTAACGTGAGTCTTATAAAACCTTCTTTTTACGTTTACTCTCGTGTTAAAAATCTGAATTCTTCTAGAGTTCCTGATCTTCTGGCTCTCGTAGACAGATACTTCCATCGAATCACGAAAGTCT
+
CCBB?CBBCCCCCCBCCBEBBBCCCBBCCCCA<@88859C?C@ABCCCCC@BCCDIACADCCC?C@CCCCBCCCDACCCCC5DC>AAAC=@A@@=ACC@CC;;;BCCCACBCCGBCC@BCC@B?BCCCCCBC@CDCC?BBCCCCCCCBCCCC??@?B@@>AD@C@CACBBBBAB=A;:;;.;>B=:;;;;*;CAAB>CFEFBBCCCC@BCBB5BA@@H?B>AB@CBBCCCB?C?CCCCCD@BBB?B@@?ABBBBDABBAAAAD?C<?????>BBCBBBC>BBBB
@ATNG8:00584:02256
GATGGTAGACATATCGTACTCTCTGTACTCATTCGTTTCGGAAGAGACAGGTACGTTAATAGTTAATAGCGTACTTCTTTTTCTTGCTTTCGTGGTATTCTTGCTAGTTACACTAGCCATCCTTACTGCGCTTCGATTGTGTGCGTACTGCTGCAATTTTGTTAACGTGAGTCTTGTAAAACCTTCTTTTTACGTTTACTCTCGTGTTAATAATCTGAATTCTTCTAGAGTTCCTGATCTTCTGGATATGAGTGACTCGTGCTACCATCGAATCACGAAAGTCT
+
>?;;26<BBEHDDCDCBCCHCCC?>>?==<5905<@<4<B?B?BBBBDCC?BBCBB@B?CDCC>A>CBCBBBBAA<==<;<,794@@<<6<000)0//(3:6337?8805A8:8;BC=====B;@??887::=<==><>A@@>>>>=?A>>=>=><@@@5@@<@=@AAACCFCCACCCCC7B5;5;;;;;.;DDIK?CCCBBBBBBC=@>@A=@BC@A?A?DC@BBBBBBB?C?CBDDBD?;;;@BCBBBB@AABBCBBBDCCBB?CCCBB?ABBBCDC>BBBB
@ATNG8:00595:02249
GATGGTAGGCGTGTGAGAGTCTGCCAGAAGATCAGGAACTCTAGAATGAATTCAGATTTTAACACGAGAAGTAAACGTTAAAAGAAAGGTTTAACAAGACTCACGTTAACAATATTGCAGCAGTACGCACACAATCGAAGCGCAGTAAAGGATGGCTAGTGTAACTAGCAAGAATACCACGAAAGCAAGAAAAAGAAGTACGACTATTAACTATTAACGTACCTGTCTCTTCCGAAACGAATGAGTAACGTGTGCGACGTGTCTCCTACCATCGAATCACGAAAGTCT
+
////)///)/////5444455555.55;6:A00/9)/)-//////)///)/)48444><.=9544<3//6///:.6//(/66*///(/5:;2853/(-------5649.3505584:<525A;;;=976577;189555///5533880;.22;7A@=>>?@;5;=@@BB=??;9989==0//)///)/7777*56/85/////:8;+838>>>5;5;88988=>==>>>=C=ABB9?995:===00*0;;;66=AAAAA77///59:96:888=8<===888-8;::
@ATNG8:00598:02249
GATGGTAGTCTCAGATAGTCTATAGTACTCATTCGTTTCGGAAGAGACAGGTACGTTAATAGTTAATAGCGTACTTCTTTTTCTTGCTTTCGTGGTATTCTTGCTAGTTACACTAGCCATCCTTACTGCGCTTCGATTGTGTGCGTACTGCTGCAATATTGTTAACGTGAGTCTTGTAAAACCTTCTTTTTTTACGTTTACTCTCGTGTTAAAAATCTGAATTCTTCTAGAGTTCCTGATCTTCTGGAGATACACATGATACTCTACCATCGAATCACGAAAGTCT
+
C;;6<?@CCCCDDFCCCCDBBCCBBBBCCBA@=@BBB=BD@C@BBDCCCC@DCCCC@D@C@AA>B@ACABA;;4@:94949$992449:1==9949BB?BC:9;BBBIACCCCCCCC@BBC@C?CCCCCCCB?BBBB?CCCCCCCCCBBBABBBC?BBB@BB?B?AA@@@@BBD?B;;;;.;<@=;;;;;;;#;;AAA;BAB;;;AAAAACDDF1C@@AA=A>CC?@@@@@@A>B>BBBBCC@BBD?BBCCBCCDCCDBBCCCCCBB?BBBCB?BACBAA@:B@:9
@ATNG8:00550:02300
GATGGTAGTATATCGCGTCGCTATCCAGAAGATCAGGAACTCTAGAAGAATTCAGATTTTTAACATCGAGAGTAAACGATAAAAAAGAAGGGTTTTTACAAAGACTCACGTTTAACAATATTGCAGCAGTACGCACACAATCGAAGCGCAGTAAGGATGGCTAGTGTAACTAGCAAGAATACCACGAAAGCAAGAAAAAGAAGTACGCTATTAACTATTAACGTACCTGTCTCTTCCGAAACGAATGAGTACGTGTGACGTACGTAGCTACCATCGAATCACGAAAGTCT
+
5;==<BBC?A@>?BBBBAA>===>;599;44>=9954949<<696?8<?<@<;;:94999$93<<8:;55/9666.6////;;;;$//)33(3777'3333(3337783333(3,336:6637777>ECCCCCBBCCCC?BBCC?B?@@CDBB?B@BBB@BBBCCCCA?CCCACC?AA>BBB?AA999+9>>;===??.?A?C???B@BBB:>;>>BE<@<>>BDB?BC@@@BA=A>ABA=B@?=@CBBCBBBBBBBCBBCCDAACCBBBB@CAAAA?DCCA897*8<89
@ATNG8:00556:02312
GATGGTAGTACATGATAGACGACACCAGAAGATCAGGAACTCTATGAAGAATTCAGATTTTTAACACGAGAGTAAACGTAAAAAATAAGGTTTTACAAGACTCACGTTAACAATATTGCAGCAGTACGCACACAATCGAAGCGCAGTAAGGATGGCTAGTGTAACTAGCAAGAATACCACGAAAGCAAGAAAAAGAAGTACGCTATTAACTATTAACGTACCTGTCTCTTCCGAAACGAATGAGTACAGAGAGTACGATATGTCTACCATCGAATCACGAAAGTCT
+
88;=466BB@B>>;;;<<959?455.555.555:::.5.57;7///838838388944444$45::<<=;B;<A@9@B9:9999#55.59G@G2@??:?CBCC@@0000=A@=@AB@CBBBBBC@@@BBABBBC@CCCD>BAB@@A@B?CGBCB@CKHBBBDC@B::;@@=@C@BBC?@@???9;?@;99:::(9>;>899BBFFD>A>ACCC999:BCCC@CFCCCCC@B?BBB=BBB@BBBBCBBBBCBBBBBBBBBB@?>?>@@=@BBBB?BA?=665(8>::
@ATNG8:00559:02314
GATGGTAGAGAGACTGTAGCGCACCCAGAAGATCAGGAACTCTAGAAGAATTCAGATTTTTAACACGAGAGTAAACGTAAAAAGAAGGTTTTACAAGACTCACGTTAACAATATTGCAGCAGTACGCACACAATCGAAGCGCAGTAAGGATGGCTAGTGTAACTAGCAAGAATACCACGAAAGCAAGAAAAAGAAGTACGCTATTAACTATTAACGTACCTGTCTCTTCCGAAACGAATGAGTACTGCGTCTCACTCTCGCCTACCATCGAATCACGAAAGTCT
+
CCCB@BBBBC>C@;5/00///:///)/=?8@CCFBA=A?;;:@@>C=BA?C=@@998===,=9??88???<377)73;:>>:'<@8=<DDD;CCE@A<;<ACC;;:;?BBACCC?BBCCDBBBBBCCECCBB@BC@A>CABCBCBA>C@C@A?ABBBBBBB@BBBBCC@BB>AAB?BDECK@B??9::999(:@;@???AAB@K=A=@@@A<A=AACBC@BGBAABC@B?BBB<AAA>BBBBBBBCBB9;;CCDDBCBBBB@CAA?ABBBC@BCBCBCC>B;;;
@ATNG8:00560:02306
GATGGTAGTGCGTGAGAGAGAGACCAGAAGATACAGGAACTCTAGAAGAATTCTAGATTTTTAACACGAGAGTAAACGTAAAAAGAAGGTTTTACAAGACTCACGTTAACAATATTGCAGCAGTACGCACACAATCGAAGCGCAGTAAGGATGGCTAGTGTAACTAGCAAGAATACCACGAAAGCAAGAAAAAGAAGTACGCTATTAACTATTAACGTACCTGTCTCTTCCGAAACGAATGAGTACTACTCTCAGAGACACACTACCATCGAATCACGAAAGTCT
+
----(--57;:;;><<<<5//=0/+//-(-2-----3838//4438288-3-333733333$31779::<98;;:50//7777'7;6<7<<<+55:9>9;;:::8817433,337,3<>@C>=B=CCGAAACF@BBAA8:;BBBBA@20,0..)-6----8:6:<<<;?6=;:783,37<<<69;;6;;>>@3@B>B@AABC?;;<@;?>>?<@;>>C;;8;B@@@@@=@?AAB<A@@>?DB???BDBCBBBBBBBBC@@@000@@=A<?>><>>>>A@A;@@A;
@ATNG8:00561:02295
GATGGTAGAGTACAGTGTAGTAGACCAGAAGATCAGGAACTCGTAAGAAGAATTCAGATTTTTAACATCGAGAGTAAACGTAAAAAGAAGGTTTTACAAGACTCACGTTAACAATATTGCAGCAGTACGCACACAATCGAAGCGCAGTAAGGATGGCTAGTGTAACTAGCAAGAATACCACGAAAGCAAGAAAAAAGAAGTACGCTATTAACTATTAACGTACCTGTCTCTTCCGAAACGAATGAGTACGTGTGACGTACGTGAGCTACCATCGAATCACGAAAGTCT
+
////)//==??<<55556<<=>@@@86958<>95967778:.-.-(-936819643///999'906///88678777.33/////$//(/(///&/6739::9;:6..(.(..(..227776<<<>CCCCCEDCB?BBBB?BBBACBBB>C@CBA>ADDBBABA?BBBCCC?AB?BBB=??:9:,8>>;99:99:%:?<<979B@D>>;>=@@>>;>>>>BBB>ABCBACEAE@AAA<AAA?ACDBBBBAAABBBABABBCCCCCCBCD@A::9B@BBBB>>>:?BAB
@ATNG8:00562:02307
GATGGTAGAGTACAGTGTAGTAGACCAGAAGATCAGGAACTCTAGAAGAATTCAGATTTTTAACACGAGAGTAAACGTAAAAGAAGGTTTTACAAGACTCACGTTAACAATATTGCAGCAGTACGCACACAATCGAAGCGCAGTAAGGATGGCTAGTGTAACTAGCAAGAATACCACGAAAGCAAGAAAAAGAAGTACGCTATTAACTATTAACGTACCTGTCTCTTCCGAAACGAATGAGTACTATAGACTATCTGAGACTACCATCGAATCACGAAAGTCT
+
<>BC@BCBCCDBCCCCECGCBBCBB@CDD@CBCA@A?B>ABB;;9C@CCAD???=999:9(:?ACBBBA@A9:929@BCDH;BB?B@DEF;EID@C@BBECCCC?C@CC?CCC?BA@@BDCCCCCCCDDCC?CCCC@BBBBCCCB?B?B??>@EBBBCCC?AACCCA?AC?AAB>AA99929@@;::999(9@;A???CCBBA<@<@@@@:=:=>BBB?CCCBBBC@C@@??<?BB?;;;BBBBCBCCCCA@@CDCDCBBBC??=?BBBC?CCCCCCC=BBBB
@ATNG8:00563:02308
GATGGTAGCAGACGTGACAGAGCGCCAGAAGATCAGGAACTCTAGAAGAATTCAGATTTTTAACATCGAGAGTAAACGTAAAAAGAAGGTTTTACAAGACTCACGTTAACAATATTGCAGCAGTACGCACACAATCGAAGCGCAGTAAGGATGGCTAGTGTAACTAGCAAGAATACCACGAAGCAAGAAAAAAGAAGTACGCTATTAACTATTAACGTACCTGTCTCTTCCGAAACGAATGAGTACTATGTAGAGCTCTATACTACCATCGAATCACGAAAGTCT
+
:89:7;>>>=@<:://///9;@:657<<<85455558=8::;/0/:6/0+/66:///999'959///:97///991///////$//(3,333&37839:::333..(.(..0...3..25??>??>>>@?BBB>AA;;6;@@@BBAA>B<@@@=A@@?BBAA=@=<;7817<89>:6888;43333377777$7<8<??@@;?A?:>998==4>6>;BAA=A@?>>>A=A;@@@9<=<8898>@@@A@ABA@@@00/89=:>7755.5;9<A7;;;9>>?9??>:
@ATNG8:00567:02288
GATGGTAGCACGAGTCACTCATATCCAGAAGATCAGGAACTCTAGAAGAATTCAGATTTTTAACACGAGAGTAAACGTAAAAAAGAAGGTTTTTACAAGACTCACGTTAACAATATTGCAGCAGTACGCACACAATCGAAGCGCAGTAAGGATGGCTAGTGTAACTAGCAAGAATACCACGAAAAGCAAGAAAAAAGAAGTACGCTATTAACTATTAACGTACCTGTCTCTTCCGAAACGAATGAGTACTGCGTCTCACTCTCGCCTACCATCGAATCACGAAAGTCT
+
@@BB:=CCBBBCBCCCCECGCBBCC:BDD@BB@@:95;5;BC@B@D@DG@C@@?@CDCCC1A?BBBCBA?A998-8=:<;;;:#4;6;.5555$5<=:@C?IECC;94;?AC@CBB?BBC@@@CCBBCBBCBBA?B@@B=A@@CCCBB>B;@;;7;ABBDCCC@BAAA::6:A:?AA3:999::+:9939ACCCC)@A>??>>AA@=><@<@888=C=@>BBC@DCB@@;;4:=9993:BA;?@B@@@@9:9<;;;@AB@@@BCC?@@@>A:::@=@AAA@@@;@@@@
@ATNG8:00567:02294
GATGGTAGTGTGTCTCTGAGAGTAGTACTCATTCGTTTCTGAAGAGACAGGTACGTTAATAGTTAATAGCGTACTTCTTTTTCTTGCTTTCGTGGTATTCTTGCTAGTTACACTAGCCATCCTTACTGCGCTTCGATTGTGTGCGTACTGCTGCAATATTGTCAACGTGAGTCTTGTAAAACCTTCTTTTTTACGTTTACTCTCGTGTTAAAAATCTGAATTCTTCTAGAGTTCCTGATCTTCTGGTATGACTAGTGTACTACTACCATCGAATCACGAAAGTCT
+
8844.5<<9>9555555/9-------77//5;7545<7<<<>8<;555:959999=483=4443:5;<<<;;;<<155<<<+<<.4444)4499.55<.556;;:<<@79;BBBBCC=@AC8;4:A@?AB@@<@B;;7;CBABBBBB@@ABBBBC9;<A>BBCC9;;BBBACBB7:;AAA2@:@:;;;;;;%9==?B8:;BAAAC@@@?BCBC3B@A@@=@>AA?;;;BC@@?A?@BBB;;8;BA?CBCBCBACAJDCCCCBCCBB?BCBBCBH::;DHD?AA00
@ATNG8:00573:02283
GATGGTAGACATATCGTACTCTCTGTACTCATTCGTTTCGGAAGAGACAGGTACGTTAATAGTTAATAGCGTACTTCTTTTTCTTGCTTTCGTTGGTATTCTTGCTAGTTACACTAGCCATCCTTACTGCGCTTCGATTGTGTGCGTACTGCCGCAATATTGTTAACGTGAGTCTTGTAAAACCTTCTTTTTACGTTTACTCTCGTGTTAAAAATCTGAATTCTTCTAGAGCCTATCTTCTGGGTGCGCTACAGTCTCTCTACCATCGAATCACGAAAGTCT
+
:;?@=@BDDCBBIECCCCCIHCBBC?A@<5595:;;<5>>9<<@?884==89485<486;;>><@8737@?@;<<688888)895>>>968;@;>+0//)/83778885.576677:;;;<<8=8<>;::;==7;<;A:<==979<==>?BA46660///389161;>;;;@@@G<>====/=4:488888(8>==>7>>@889>8985;AAA/A;;;=:=;?D<;779-----,22=+//7<1::9===<>>999???@>>:9=/--3-3--/==@2:::=
@ATNG8:00574:02284
GATGGTAGCACGAGTCACTCATATCCAGAAGATCAGGAACTCTAGAAGAATTCAGATTTTTAACACGAGAGTAAACGTAAAAAGAAGGTTTTACAAGACTCACGTTAACAATATTGCAGCAGTACGCACACAATCGAAGCGCAGTAAGGATGGCTAGTGTAACTAGCAAGAATACCACGAAAAGCAAGAAAAAAGAAGTACGCTATTAACTATTAACGTACCTGTCTCTTCCGAAACGAATGAGTACGTGTCGACGTGTCTCCTACCATCGAATCACGAAAGTCT
+
;;BB;DDCBB@@;BCCBCCCDBB@A7@DJ@CBCBAA?BBDDEBBCC@BB?B@;;;AAAAB2B@CCBAAADBCBB=@@@?=>=,>@<@?DDD;DCC@CCBBCCCCC@C@BB@BCC?BBDDCCBBCCCCCBCCD@CC??>@BBBDDAA<B=@::7;CBBBCCB?BCCBBB?BB@BDC:=;0000*000+000000%0>;?@@ABBA>?16159==3;5;>A@@=@B@@ABC?B@???9???>?BCDCBB???BBBBBBAAAB@@<<>?<?>BBB8;:BB@@?9==9:
@ATNG8:00574:02306
GATGGTAGACATATCGACTCTCTGTACTCATTCGTTTCGGAAGAGACAGGTACGTTAATTAGTTAATAGCGTACTTCTTTTTCTTAGCTTTCGTGGTATTCTTGCTAGTTACACTAGCCTATCCTTACTCGCGCTTCGATTGTGTGCGTACTGCTGCAATATTGTTAACGTGAGTCTTGTAAAACCTTCTTTTTACGTTTACTCTCGTGTTAAAAATCTGAATTCTTCTAGAGTTCCTGATCTTCTGGGTCTACGCTCGTCGCGCTACCATCGAATCACGAAAAGTCT
+
55>>:==>C@CDDCCAAABAB@B==666@>@<@@@>09:.45=?9?@@?;?A?>=6=3:,877,328?@@A>>8>8/////$/6(//333,3733,33;48<0/0?::;6;@AA==9:*..8626277-----67.5588-25>@>>>?A@@@A888?5;;?;??;?;???=>=;;:7::=DD5E87177===,9---7(--6---;;8838@@@,//:==9=<@A<>>>ABAB=A=;;;?==:>@AD;>>>====>>>@===>?>>B=BBB??;@@A>8878)89:<
@ATNG8:00575:02275
GATGGTAGCACACGAGATCTCATCGTACTCATTCGTTTCGGAAGAGACAGGTACGTTAATAGTTAATAGCGTACTTCTTTTTCTTGCTTTCGTGGTATTCTTGCTAGTTTACACTAGCCATCCTTACTGCGCTTCGATTGTGTGCGTACTGCTGCAATATTGTTAACGTGAGTCTTGTAAAACCTTCTTTTTACGTTTACTCTTCGTGTTAAAAATCTGAATTCTTCTAGAGTTCCTGATCTTCTGGGTCTACGCTCGTCGCGCTACCATCGAATCACGAAAGTCT
+
BACC@CCCCBBC@@ACCCCCBCBBCCDCCCBB@BIDD?BB@D@CBBBBBC@CCBBA@C99;BC:C?CBBBBBBA?<88898$3938?AB>BDBC@BBA=?>;?<>BBBC>CBBA@@BB>BAA;A9>><;;<<=<@@@@;@@A?@@@????>>><<<98;:<@B=A<AAA<>>AAA6<<?CC5D=D7::???/?AAAA578???:>B>>>=AAAA/A778B>F>;:7;AAA=<<=D=A??@??6<<<<6<@@@@@AA@>>AAA@88:A;AA<>?7==><>AA9A>88
@ATNG8:00575:02313
GATGGTAGTGTCAGTGCGCGTCGTCCAGAAGATCAGGAACTCTAGAGAATTCAGATTTTTAACACGAGAGTAAACGTAAAAAGAAGGTTTTACAAGACTCACGTTAACAATATTGCAGCAGTACGCACACAATCGAAGCGCAGTAAGGATGGCTAGTGTAACTAGCAAGAATACCACGAAAAGCAAGAAAAAAGAAGTACGCTATTAACTATTAACGTACCTGTCTCTTCCGAAACGAATGAGTACTATAGACTATCTGAGACTACCATCGAATCACGAAAAGTCTT
+
55<<8===AA@>9555:555<=<<=7:994555:<=8><=:::/----(-(-6--/999$/+/::;::9:877.3344444$4<6;4;;;+;;;9=>695::99496>:7@@@;999>????BCCAA@BAA=A;;;=ABBBCCED?C?@A@;@B;;;?DE?CBD@@@<=;88771783333&37737777;8%8<8::::7759;.5-2555+2+2244<8<:;;;:<9;///:1=//)/066788<A@===BB@ABAB?@>;:;???><<A8<<?9;9::-0;00*
@ATNG8:00577:02275
GATGGTAGCTCACGTACGTCACACGTACTCATTCGTTTCGGAAGAGACAGGTACGTTAATAGTTAATAGCGTACTTCTTTTTCTTGCTTTCGTGGTATTCTTGCTAGTTACACTAGCCATCCTTACTGCGCTTCGATTGTGTGCGTACTGCTGCAATATTGTTAACGTGAGTCTTGTAAAACCTTTCTTTTTACGTTTAACTCTCGTGTTAAAAATCTGAATTCTTCTAGAGTTCCTGATCTTCTGGAGATACACATGATACTCTACATCGAATCACGAAAGTCT
+
@?@@9B>BBBBB:56=;;@?@>>@@@ABBBCC<CABB9AE5;5;;99<BB?BB?@@8;8;CEF@D@BBBBA?>>?4<<=B=1A?5;978*7;:?7@@B9<>>AA@?@>473:?:<BB@>AB;?<@GB;;;AA=AA??187:888=>>>>>?:6695///*/9486=8987//.3.33399.;,22'2/...'-7888)-)---33-86;7;<>>.;888=6=6@A7=>>>>>@<A<AB@@;<7;//*/89:99666<>:;:;88////6669<@>@A?AA9>>>A
@ATNG8:00579:02310
GATGGTAGCGCATATCAGCGCAGCCCAGAAGATCAGGAACTCTAGAAGAATTCAGATTTTTAACACGAGAGTAAACGTAAAAGAAGGTTTTACAAGACTCACGTTAACAATATTGCAGCAGTACGCACACAATCGAAGCGCAGTAAGGATGGCTAGTGTAACTAGCAAGAATACCACGAAAGCAAGAAAAAGAAGTACGCTATTAACTATTAACGTACCTGTCTCTTCCGAAACGAATGAGTACGATGAGAGAGCTCTCTCTACCATCGAATCACGAAGTCT
+
:://)/777>BDBBBEECBAAB;;:)595.5;9<;;5;7@@ACDCC@CD7:298:99999$47<<=>;;99955)55;944&5;.5.555&555.6>><<<?69.4544.4883:<;?ACBCCBBBBCCBB?;<;C?9:9?@@9969>ABB?AAA@CC@@?ABBCAA=9959>?:@@@??9>:939ACCC3@@8893<A=?@B?A>???@<@;@8A9:29@;556?:@:>DE=CA=6999988????@?B777BAAAB???@:939@@9:7:<@>9944=94
@ATNG8:00582:02270
GATGGTAGGAGACACGTCGCACACGTACTCATTCGTTTCGGAAGAGACAGGTACGTTAATAGTTAATAGCGTACTTCTTTTTCTTGCTTTCGTGGTATTCTTGCTAGTTACACTAGCCATCCTTACTGCGCTTCGATTGTGTGCGTACTGCTGCAATATTGTTAACGTGAGTCTTGTAAAACCTTCTTTTTACGTTTACTCTCGTGTTAAAAATCTGAATTCTTCTAGAGTTCCTGATCTTCTGGGTGCGCTACAGTCTCTCTACCATCGAATCACGAAAGTCT
+
55=>:>BB@CCCCCCCCBCBCBBBCDHCCCCC@CBBD>CC?C?;;;DDDE>BBCEB>@>ABAC?B>AABCCC@AA<==>=>,=<6??BB=BAAA<??A>AB?A@AC9849@@@B??;;???<?;>>?>>>=>=>=>A<AA@=>=@A@@@@?:9:?;688<AA5:7;??AAAAAC:>>DDD5A<A:>>AAA.===>>6;;???AB@;;7;AAA/B@@@@=B=AA:>>BB;;;;><@@@A<<686660///;<=AA@???AAADA@@<=:::@<@;;;AED;;;;>
@ATNG8:00582:02273
GATGGTAGCGCGACGAGCGTAGACCCAGAAGATCAGGAACTCTAGAAGAATTCAGATTTTTAACACGAGAGTAAACGTAAAAAGAAGGTTTTACAAGACTCACGTTAACAATATTGCAGCAGTACGCACACAATCGAAGCGCAGTAAGGATGGCTAGTGTAACTAGCAAAATACCACGAAAGCAAGAAAAAGAAGTACGCTATTAACTATTAACGTACCTGTCTCTTCCGAAACGAATGAGTACCTCTCAGACGCTCGTCCTACCATCGAATCACGAAAGTCT
+
;;=?;=BBDCC@A@BCBCBBAB;;;4:AB=BDCCBB@CAEDD<:;E?AA?A???@@@@@@2@?BBCCCBAAABF<A@@AA@A,@@<@9AAB9BCDAC<==CCC@@>A@BB@CBC@CDCCCCDDCCCBBBCCD@CCAA?BBCBCC??<@@B;;;;CCDCCCC@CCBCBCBB:BAA>BBBAB>BBC?BBCBB3BB?BBBBBB@@A;>;?AAA@B?BBD??;>>A@;::<?<?AC:BBB@AAABBBB?BAADDCCAAAA888@;AAA;A==<=:<@<<;CC6=;88
@ATNG8:00583:02287
GATGGTAGCGAGCGAGTGTGTATACCAGAAGATCAGGAACTCTAGAAGAATTCAGATTTTTAACACGAGAGTAAACGTAAAAAGAAGGTTTTACAAGACTCACGTTAACAATATTGCAGCAGTACGCACACAATCGAAGCGCAGTAAGGATGGCTAGTGTAACTAGCAAGAATACCACGAAAGCAAGAAAAAGAAGTACGCTATTAACTATTAACGTACCTGTCTCTTCCGAAACGAATGAGTACGTGTGCGACGTGTCTCCTACCATCGAATCACGAAAGTCT
+
59>>8<AA9:5:::<@@BBCBBBBB=@@B>AA@=<9)/)/9:::=B>C@5:6895==>>@+;<@BCCCGHFCCB>BCCCCCC2CC?D?CCC8CCC@CBBCCDDBC@C@BB@BCC?AAA@A@CCCCBBBCCBB>CDDD?BBBBBBBC>B?CAA<ACCCCBBB@CBCCCC@BB@BBB?BB@@@8@??;?CCCC3BB>AAAACCBCC?C=AAAA>C?B>CCB>ACCCBBD@D@BCC>BBC@AACCCCB???BBABBBBBBBBBB@BBB?B???A;??DDDCE=CBBB
@ATNG8:00585:02274
GATGGTAGCTCGCTGATGATATCTCCAGAAGATCAGGAACTCTAGAAGAATTCAGATTTTTAACACGAGAGTAAACGTAAAAAGAAGGTTTTACAAGACTCACGTTAACAATATTGCAGCAGTACGCACACAATCGAAGCGCAGTAAGGATGGCTAGTGTAACTAGCAAGAATACCACGAAAGCAAGAAAAAGAAGTACGCTATTAACTATTAACGTACCCGTCTCTTCCGAAACGAATGAGTACACATCGTCGTGTCGTGCTACCATCGAATCACGAAAGTCT
+
55>>8<BBBBBDD:;9BBCCBBCBB?BBB?BB;;;@<@;=>?9:4=:==;><=?885AAA1B>AA:>====BBB9=<;<;;;*:B>?;AAA3BAA=BBBBBEC;;:;?BCADCC?BCCCDCCCCCCCCBBAC@CCBB@CBBCCC@?=@?B@@?ACCCBCCC@CCCCBB???<?AA?CB???8===9::::9(9@;@9::BCCAA<A=ACBB;?<@AD@@@<@AABCB?C@CCC=BBB@?@?AAABBBCBBAB::9BBCC???ACC@CBBAA>ABBBCCC<@@CA
@ATNG8:00585:02279
GATGGTAGGAGACACGTCGCACACGTACTCATTCGTTTCGGAAGAGACAGGTACGTTAATAGTTAATAGCGTACTTCTTTTTCTTGCTTTCGTGGTATTCTTGCTAGTTACACTAGCCAACCTTACTGCGCTTCGATTGTGTGCGTACTGCTGCAATATTGTTAACGTGAGTCTTGTAAAACCTTCTTTTTACGTTTACTCTCGTGTTAAAAATCTGAATTCTTCTAGAGTTCCTGATCTTCTGGTGTCTGATCTGTATCATTACCATCGAATCACGAAAGTCT
+
>>CB@BBB>@@BCCCCBCCCDBBBCCBCCDBB?AB@B=BC@C@CBBBCCC?BBBBC@C?CBBB=?=?DBBBDCBB?@AAAA2AB?BBCF>CC?=9=8829@<@@BBBB>AACCC?A>9A=C<A;A@???@??<@AAB=><>;>=>>>BAAA@@??<??@:=><><>?BAA@@@@=??@@@5@8<7;;;;;+:@;;;3;888=<555949996(556771727959>>D:88686>???<<8=>>;A@>;;;@@@???@AAAA=;;:=?::;<@=>===D9??A@
@ATNG8:00586:02293
GATGGTAGCACGACACGACGATGTGTACTCATTCGTTTCGGAAGAGACAGGTACGTTAATAGTTAATAGCGTACTTTTTTCTTGCTTTCGTGGTATTCTTGCTAGTTACACTAGCCATCCTTACTGCGCTTCGATTGTGTGCGTACTGCTGCAATATTGTTAACGTGAGTCTTGTAAAACCTTCTTTTTACGTTTACTCTCGTGTTAAAAATCTGAATTCTTCTAGAGTTCCTGATCTTCTGGTAGAGCGTGCATATATCTACCATCGAATCACGAAAGTCT
+
;<BJ?CBBCDBC=BBBBBAA<BDCCCBDCFCCACHDC=BCAEABBBBCDD@CCBCC@C@CCCD@B?BBBBBBA;?::::%??88877(3<==<AAB>AA:9833883899@;:?B?BBC?B?B???AB>=;===>:==@@???>>>@=<<=::5;9;6<>18,2:9998><=6;>>>9.:3737====*99888/8222::89//)----$--./93937848;AA???>A>>;??AB?BBB?BAAAC?:9:A@AAAB@@@@C@C?;;;;>AAAABA=BCC@
@ATNG8:00586:02309
GATGGTTGCTATACGTATATCTATGTACTCATTCGTTTCGGAAGAGACAGGTACGTTAATAGTTAATAGCGTACTTCTTTTTCTTGCTTTCGTGGTATTCTTGCTAGTTACACTAGCCATCCTTACTGCGCTTCGATTGTGTGCGTACTGCTGCAATATTGTTAACGTGAGTCTTGTAAAACCTTCTTTTTACGTTTACTCTCGTGTTAAAAATCTGTATTCTTCTAGAGTTCCTGATCTTCTGGCTCTCTAACAGATACTACCATCGAATCACGAAAAGTCT
+
>ACB@B?BBCBBDAA@B?DCECCBBBCDGFDB?BCCD>CC@D?CCBBCBC?CCCCC?A=AADD@C?BAABBECAB=BCCCC3BB>BBBB>BBBB?AAA@CC;?>?BAB?BCBBBBAA988E=B:==@@@@?A<AA?@;????>>>@@>>>A>>>D;@@@=AA<A<>>>>B==>?=???AA2?;?=;:;;;+:=999)//6///:96:4:AAB.>>@@C@@<>=:====///6:59:>>;;7;BB<A@@>>;;6;?@@>>=B;;7;??AA:==A>8///)/9:6
@ATNG8:00589:02313
GATGGTAGTATAGAGCTCTACATAGTACTCATTCGTTTCGGAAGAGACAGGTACGTTAATAGTTAATAGCGTACTTCTTTTTCTTGCTTTTCGTGGTATTCTTGCTAGTTACACTAGCCATCCTTACTGCGCTTCGATTGTGTGCGTACTGCTGCAATATTGTTAACGTGAGTCTTGTAAAACCTTCTTTTTACGTTTAACTCTCGTGTTTAAAATCTTGAATTCTACTAGAGTTCCTTGATCTTCTGGCGCTCTGTCACGTCTGCTACCATCGAATCACGAAAGTCT
+
:@@=8@BAABB6;6<<=<666<>==B;96<??5?:;;6:?=?;9:4:<:<6=;;8=8>2939;4858;==;443<638878$37498888+588<7<<=8;@==@?CCE985>587;;49=<5<9;::888::49:;<8::9;;7799:<76/336*---488-518;;;C>><<375555)538)//888*9977;.7066///55399(566(5:9333(-(---44447..).050556;<1779469>:9>>??@=>=;;;??>>:>>>;;5;>>?DCC?FBCB
@ATNG8:00593:02288
GATGGTAGGCGACATACATACGCGCCAGAAGATCAGGAACTCTAGAAGAATTCATGATTTTTTAACACGAGAGTAAACGTAAAAAAGAGGTTTTACAAGACTCACGTTTAACAATATTGCAGCAGTACGCACACAATCGAAGCGCAGTAAGGATGGCTAGTGTAACTAGCAAGAATACCACGAAAGCAAGAAAAAAGAAGTACGCTATTAACTATTAACGTACCTGTCTCTTCCGAAACGAATGAGTACGATGAGATCTCGTGTGCTACCATCGAATCACGAAAGTCT
+
/;;;=A@C?@@>:566=<<<A;;9B?BBB=:;::;:4:49?=::;<7<:586/0////6666$608;3339983//*/899????&00/(///&/883:==;;9;333(338846882888:>>>>?BCCCCCCD@CCBB?BBCCAB??<B@C@@?ACCCCCBB?BCCBBB>BB>AAA<?>=<<7=993999999%9B;A999CECCC=A>AB>><><?CDCD@CCBBBBB?BABBB=B;:7;@@CBCBBBBBBBBBBBAA@@888ABB?B?@?>5::AABFE>CB;;
@ATNG8:00595:02301
GATGGTAGCGCATATCAGCGCAGCCCAGAAGATCAGGAACTCTAGAAGAATTCAGATTTTTAACACGAGAGTAAACGTAAAAAGAAGGTTTTACAAGACTCACGTTAACAATATTGCAGCAGTACGCACACAATCGAAGCGCAGTAAGGATGGCTAGTGTAACTAGCAAGAATACCACGAAAGCAAGAAAAAGAAGTACGCTATTAACTATTAACGTACCTGTCTCTTCCGAAACGAATGAGTACAGAGAGTACGATATGTCTACCATCGAATCACGAAAGTCT
+
55>>9>A@ABCCBBBCBBBBCBBBC>CDC@>;?=>>2945<@@A@A>@@;?=???BCCDC5C?CCCCCCCCCCD>DCBBBBB1B?9>4:::.;AF?CCCCDCB;:9;@DH@BAC?CCCBBBBCDBBBBCAAB@CCBB>AABBBBBB=A=ABB=ACCCCCCC?CDCBBB?CC?AAB@DC???9=9:3:>==<,=A<A??@CBBBC?C?CCBC?B>B>BAA>BCBBBCC>A?ACD=CAC>@@BBCCCCCBBBBBCCBBBBBB@A@7757BBBB?BCA???D9@?>=
@ATNG8:00597:02274
GATGGTAGCTATACGTATATCTATGTACTCATTCGTTTCGGAAGAGACTGGTACGTTAATAGTTAATAGCGTACTTCTTTTTCTTGCTTTCGTGGTATTCTTGCTAGTTACACTAGCCATCCTTACTGCGCTTCGATTGTGTGCGTACTGCTGCAATATTGTTAACGTGAGTCTTGTAAAACCTTCTTTTTACGTTTACTCTCGTGTTAAAAATCTGAATTCTTCTAGAGTTCCTGATCTTCTGGATAGCGACGCGATATACTACCATCGAATCACGAAAGTCT
+
CDDC=AACCBBBBCBCCBAACCCDCCCBCC::=;BBD>BB@B@DCCBCBB?BBBCC@C@CCBB?B?BB@AA@@8<5:9897$37,3:CC>BBA?9=<<8<<:<@@A??=@DFCBBCC??>>6<8<=<><=::7:>>><@@@@>>>>>@@@A>>==89:98=?;?>@@@A>>>?A<>>>AA5A<?<??AAA/A:::=6=>>>>?<<<>18888(8===K=A;>>=???@BAA<@<??>>>?7;;A=BB>>>>>@AA@@@AAA>>>@=@><;;=BBBAAAA:>>::
@ATNG8:00598:02278
GATGGTAGTGTCAGTGCGCGTCGTCCAGAAGATCAGGAACTCTAGAAGAATTCAGATTTTTAACATCGAGAGTAAACGTAAAAAGAAGGTTTTACAAGACTCACGTTAACAATATTGCAGCAGTACGCACACAATCGAAGCGCAGTAAGGATGGCTAGTGTAACTAGCAAGAATACCACGAAAGCAAGAAAAAAGAAGTACGCTATTAACTATTAACGTACCTGTCTCTTCCGAAACGAATGAGTACGAGAGAGCACACGTGTCTACCATCGAATCACGAAAGTCT
+
55::7<<<BBBC@<;>CCCECAA@A8@BB?BB;;;C@E9;;@@@>A?A@=?:78787777$71333389;;:::;3;933333$3717,333&39949888/----(/(/526685777;@@>>>>@@@;;;C?@@@C@CCECCB??=@?BBB@BCCDBBBB@BCBB??=?@<@??:=>:::,9=<;99::9:%:@;?:89B>>>>7;6:=?B:>:=>B;;7;DABACC@C?AAB9>9:39=?@@ACDAABB???BBBCBBBBECBB?BB@??=@@B9;;A<AB@@
@ATNG8:00557:02368
GATGGTAGCGCGACGAGCGTAGACCCAGAAGATCAGGAACTCTAGAAGAATTCAGATTTTTAACACGAGAGTAAACGTAAAAGAAGGTTTTACAAGACTCACGTTAACAATATTGCAGCAGTACGCACACAATCGAAGCGCAGTAAGGATGGCTAGTGTAACTAGCAATAATACCACGAAAGCAAGAAAAAAGAAGTACGCTATTAACTATTAACGTACCTGTCTCTTCCGAAACGAATGAGTACGATGAGAGAGCTCTCTCTACATCGAATCACGAAAGTCT
+
==<=?B>BBB@<<@@A@B@@@@::;)9::5:===00+09<<<@@@B?BB>A>@AB::999(:<???CAA@?99:,9<;944&4949.555&59949;;;;>?;@>?=AA@B@@=@ABBCCCCBCAABCBBB@ECCB@BBCBAAA@?A<?@@;?>?>?999<888A@@:???BAA9>777>3;;=:<=@@@@%886----789571506822+2+225<=8=;?::9B@?:::>3>00*0;@;?>CAAAAABBAA>>@0//66687999:<6:==8978-7>>?
@ATNG8:00565:02362
```
