## Supplementary material for "Massive Multiplexing Can Deliver a $1 Test for COVID-19": Fastq files for Ion S5 analysis of 24 indexed plates: E-gene_Plate06_Rep1_IonCode_0107.filtered.fastq (part 6 of 127)

```
GATGGTGAGAGAGCTCTCCATCGTACTCATTCGTTTCGGAAGAGACAGGTACGTTAATAGTTAATAGCGTACTTCTTTTTCTTGCTTTCGTGGTATTCTTGCTAGTTACACTAGCCATCCTTACTGCGCTTCGATTGTGTGCGTACTGCTGCAATATTGTTAACGTGAGTCTTGTAAAACCTTCTTTTTACGTTTACTCTCGTGTTAAAAATCTGAATTCTTCTAGAGTTCCTGATCTTCTGGGCTGCGCTGATATGCGCTACCATCGAATCACGAAAGTCT
+
:99::ABCBBBBA@ABBC>B@DDBBAAB::9;BCC=CB@B@<;;BI;;7;C;9;@EAECBC@D?BBBCBBBBB>@@@@@2AD=<@B=6=BBB?BB@<A@000/>=@9@BA?BAA@>A@A>A??@A????@<@@@@687@@::;>>>>>@;///+//959=9C=@>???B?::788=AA5C:>9=>CBC.==@AA:A;;9<>>;:;<====+9///<6;4==;>@>>888;?;@@@@@A766=@6@///=99:@@=======;;5;;;BB=DBB>>:<6<::6
@ATNG8:00567:02359
GATGGTAGCACACGAGATCTCATCGTACTCATTCGTTTCGGAATGAGACAGGTACGTTAATAGTTAATAGCGTACTTCTTTTTCTTGCTTTTCGTGGTATTCTTGCTAGTTACACTAGCCATCCTTACTGCGCTTCGATTGTGTGCGTACTGCTGCAATATTGTTTAACGTGAGTCTTGTAAAACCTTCTTTTTACGTTTACTCTCGTGTTTAAAAATCTTGAATTCTCTAGAGTTCCTTGATCTTCTGGGCAGACTCTGCACACGCCTACCATCGAATCACGAAAGTCT
+
ABBB?B<DBAAA:555599;9;;;=>;;;>>>=;9;@:>97<165;;==BB?BBAAA;@;:95=8<7<AB@?@?9=3999:9$38,33333&3;994::?6=A=?9:7<@8>;7;<=9945AA=B<?>>>;8:@;>?==9===?AAA@?@BBB====8;::::::1;8=>>>A>>>B=>>>@@5?1838:@@@,=<999+--7---99/6606DCC/@886/=6=6///<<=6667@,/-/<:>=:6777.7//-667--/=<<>??:==>9>;::=8;:;AAAB9?>>>
@ATNG8:00569:02334
GATGGTAGTGATACAGATCAGACACCAGAAGATCAGGAACTCTAGAAGAATTCAGATTTTTAACACGAGAGTAAACGTAAAAAGAAGGTTTTACAAGACTCACGTTAACAATATTGCAGCAGTACGCACACAATCGAAGCGCAGTAAGGATGGCTAGTGTAACTAGCAAGAATACCACGAAAGCAAGAAAAAGAAGTACGCTATTAACTATTAACGTACCTGTCTCTTCCGAAACGAATGAGTACTGCGTCTCACTTCTCGCCTACCATCGAATCACGAAAGTCT
+
ACDC@DBBBBBCDBBBBBBCCCCCC@BBB@CCDAAB?C@DBBBBBB?BB?B@BAA?????1?@FCC?AAAACAA;BBBCCCC5A@=A<@@@9@CC@EBBBCCCDD?C?CC?CCC?CCBBBBBBCCCCDCCBB?BDCB?CCBABB??<@ACCC?BBCDCCBB?BCCBBB?A@>ABB<@@999,9>>;:9::9.:A?B@??BBBCC<@>;A@A5868DECC?BBBBBCC@D@CCC>CAA>AAACBBBCCCABBCCBBA?AAA@@<@;:6:BBBB?CCBC@@@:@A;;
@ATNG8:00569:02341
GATGGTAGTACATGATAGACGACACCAGAAGATCAGGAAACTCTAGAAGAATTCAGATTTTTAACACGAGAGTAAACGTAAAAAGAAGGTTTTACAAGACTCACGTTAACAATATTGCAGCAGTACGCACACAATCGAAGCGCAGTAAGGATGGCTAGTGTAACTAGCAAGAATACCACGAAAGCAAGAAAAAGAAGTACGCTATTAACTATTAACGTACCTGTCTCTTCCGAAACGAATGAGTACTGCGTCTCACTCTCGCCTACCATCGAATCACGAAAGTCT
+
;@<=@B@@@;59>?:;??;;?CA?>5;;>4;B;9=9.59)599:;>B>@@;@:79444999(95<;;>=BI<;:A9A995<<<(:;6;.555&5;<59A;;<CC;;7:<AB=B@@=?BFDDBBBCBBBBBBBC@CHCD@BCCCCCCB?B?@:96:A@A@BBBACDCCCC?BB?AA@<@@:::59>>999999(7@8@?ABCCBBB?B>AABB?B?CBDAA?ABCCCDB@C@CCC=CCC>A@ABBACAAA@AACCDDBBBCDL@BBD?B:;;A?AAAAAAA<AEAA
@ATNG8:00571:02366
GATGGTAGTGCGTGAGAGAGAGACCCAGATCAGGAACTCTAGAAGAATTCAGATTTTTAACACGAGAGTAAACGTAAAAAGAAGGTTTTACAAGACTCACGTTAACAATATTGCAGCAGTACGCACACAATCGAAGCGCAGTAAGGATGGCTAGTGTAACTAGCAAGAATACCACGAAAGCAAGAAAAAGAAGTACGCTATTAACTATTAACGTACCTGTCTCTTCCGAAACGAATGAGTACACATCGTCGTGTCGTGCTACCATCGAATCACGAAAGTCT
+
<>BB@BBBCCCDCCCCCCCBB@9::)9BB:;:C@CADDBBBBB<AA?A???>9::::'98=ACBBABDCCC=CAAACCB298292988+3;?>BBB>>@>>@:>:?>9>;<:=<==B>>=BAAA>>??A;@>>>8<<>@AA?@;>:>=A==AA>;<AA;A>>>AA>AC@B@@;>>888)5:937>>>?.8:2:=??A@@@@:=:=?@@<A<@??@?7::??>>><@<AAC:ACC>AAA@===???BBBBDB999BA@=>???>D?AAA?@==9788-9?@?
@ATNG8:00577:02349
GATGGTAGAGAGAGCTCTCTCATCGTACTCATTCGTTTCGGAAGAGACAGGTACGATTAATAGTTAATAGCGTACTTCTTTTTCTTAGCTTTTCGTGGTTTTCTTGCTAGTTTACACTAGTCCATCCTTACTGCGCTTCTATTGTGTGCGTACTGCTGCAATATTGTTAACGTGAGTCTTGTAAAACCTTCTTTTTACGTTTACTCTCGTGTTAAAAAATCTTGAATTCTTCTAGAGTTCCTGATCTTCTGGTGAGATAATGCATGATGCTACCATCGAATCACGAAAGTCT
+
::;B8A<BCB@@@DAA@:555999A;555<55.;@@93;D>C>;;5::8=288;0//:;6>:77496:8=8:333<688;;;+::(//////&/:871777+33,3333333(3999;=7336<<;7;6::>5879=3>>@@;?856<>@?BBAA@:;<A=???:8608-5=:5;8?=>8>8888&73=152655$255::-95667;A>>>088888%877479/8357<8=>>9572;5>@:>@>028@<AA8//..).339=92225:9;79=889:?B=>>BB:??>>
@ATNG8:00578:02364
GATGGTATTGTCATATGAGAGTGTGTACTCATTTGTTTCGGAAGAGACAGGTACGTTAATAGTTAATAGCGTACTTCTTTTCTTGCTTTCGTGGTATTCTTGCTAGTTACACTAGCCATCCTTACTGCGCTTCGATTGTGTGCGTACTGCTGCAATATTGTTAACGTGAGTCTTGTAAAACCTTCTTTTTTTACGTTTTACTCTCGTGTTAAAAATCTGAATTCTTCTAGAGTTCCTGATCTTCTGGAGATATCATCAGCGAGCTACCATCGAATCACGAAAGTCT
+
<==B?BCD@BBBBBCCEGCCCCCCC@@ACB@@@;@@A;AB@C@BBBBCCCACCCCC@CACCBC?CADDBCCCDCB=:;:;-9?;=>@A:A<5549=@=@D?;;;DCCACCCDCCICACCC@BBCCCCBBBC@CCCDACAAADCCCCCCCBBBBC?CCC?BA?B@ECCBABBBA?C:999-:;>;;;;;:;:#;AAABC;CCDBBBCCCH@GIGI5ECCCCAFACC@CBBBB::6;?ACDCCC=A@D@CDBBCDCCCCCCCCAAACAA<@:::B@BCBB@@@9@>@@
@ATNG8:00581:02323
GATGGTAGGCGACATACATACGCGCCAGAAGATCAGGAACTCTAGAAGAATTCAGATTTTTTAACACGAGAGTAAACGTAAAAAAGAAGGTTTTACAAGACTCACGTTAACAATATTGCAGCAGTACGCACACAATCGAAGCGCAGTAAGGATGGCTAGTGTAACTAGCAAGAATACCACGAAAGCAAGAAAAAAGAAGTACGCTATTAACTATTAACGTACCTGTCTCTTCCGAAAACGAATGAGTACGATGAGAGAGCTCTCTCTACCATCGAATCACGAAAGTCT
+
5<>B<A;A=B@@@@CD;99;645556;;;7;;;;9;4;59:=<<?A=:969::<:>99999#925AB@AAAAABA79:@A@@AA(@A@C@CCC;A?B=A;99BAABD@B?CC8;;A?ABBBCCEBCCCDBBBCCAC:;;ACCCBBBBB>B?CBB@CBBCDDCG?BACBCB???<????AA@==5=:92999999%9;<=@??@=?><;<;>><</7068AAB>BB@@@?A=@>;;;;-;::2997773<<973333;9;888==BBBB?=@0//=6==CCCCE=BCBB
@ATNG8:00581:02356
GATGGTAGAGTATCATGTGTATCTCCAGAAGATCAGGAACTCTAGAAGAATTCATATTTTTAACACGAGAGTAAACGTAAAAAGAAGGTTTTACAAGACTCACGTTAACAATATTGCAGCAGTACGCACACAATCGAAGCGCAGTAAGGATGGCTAGTGTAACTAGCAAGAATACCACGAAAGCAAGAAAAAAGAAGTACGCTATTAACTATTAACGTACCTGTCTCTTCCGAAACGAATGAGTACACATCGTCGTGTCGTGATCGAATCACGAAAAGTCT
+
FFEC?CCBCABCBBCCCCCDCCCBB?BBB?BAABBA>C?@@@CBCC@BD@C@AA@;;;;;*;@CDIIDDCB@AD>CBACAAA0BC>C5;;;*;AC>BBBBBCC::9:?BB?BBB=@?BBCBBCCCCCCCCCC@BBDD?BBBBCCBB@B?BAA=ACCCCBBB?CCCCA@>AD@BBB>BC@?@8@=>;999989%9@;A:7:CCDDC?B>A>AA<A=AAGAA=ACBB@AB?A=A@@<ABB@CBCCCCCBBBBCCCCAAAAAAABCCCCC??=A@;;;;*:?::
@ATNG8:00586:02348
GATGGTAGCTATACGTATATCTATGTACTCATTCGTTTCGGAAGAGACAGGTACGTTAATAGTTAATAGCGTACTTCTTTTTCTTGCTTTCGTGGTATTCTTGCTAGTTACACTAGCCATCCTTACTGCGCTTCGATTGTGTGCGTACTGCTGCAATATTGTTAACGTGAGTCTTGTAAAACCTTCTTTTTACGTTTACTCTCGTGTTAAAAATCTGAATTCTTCTAGAGTTCCTGATCTTCTGGTAGAGCGTGCATATATCTACCATCGAATCACGAAAGTCT
+
;?A>:CBBABCCCAABCEFDCCCBBCBBBCBB?BCBB>BC@C@BBBDDCC?CCCBB?B@CCAA>A?BBBBBCDBA==<<<<,=?4ABBF>CB>><>?>8=A=??ABAA?BAAABCBB>@??;?<??>=>>>?=BB@@8;;>AC@@>>>AAA:;;?<@@@=@?;><@CA@???AA<AADEE5>7:7;ABBA/>?>>>9>@BA?A?=>:37979.:???@;?<AA<AAAA:;:=B=@@@A>><>@A<AAAAA@@@A@@@@AAAA??@<A???@<A888;;;5>>@>
@ATNG8:00587:02338
GATTAGCACGACACGACGATGTGTACTCATTCGTTTCGGAAGAGACAGGTACGTTAATAGTTAATAGCTTACTTCTTTTTCTTGCTTTCGTGGTATTCTTGCTAGTTACACTAGCCATCCTTACTGCGCTTCGATTGTGTGCGTACTGCTGCAATATTGTTAACGTGAGTCTTGTAAAACCTTCTTTTTACGTTTACTCTCGTGTTAAAAATCTGAATTCTTCTAGAGTTCCTGATCTTCTGGGTGTATCCAGCGAGTATCTACCATCGAATCACGAAAGTCT
+
://)/9>99555<<@B<666>BBBBBCB@A=;<;A8;;49=BB@DBBB@BDBBB@B?BB@@=@>AB@??=@BB?BBBAA/98/9::8+8?;:4;59.9=9>??;?A;?BB@BABB?BDD@B@CCB??@CC?BBBB????A@A:9999AA@@>>9>?A=AB??<?>>>?98796;6777(71:4:::::*:=<AC:AAAABB;;;>:>???/>>>=>:==AA=BB???@?=B;?==>>D<A;:;3;;;;==9////////===<=6:///=7999A=<=7=A==
@ATNG8:00587:02357
GATGGTAGGCGTGTGAGAGTCTGCCCAGAAGATCAGGAACTCTAGAAGAATTCAGATTTTTAACACGAGAGTAAACGTAAAAAGAAGGTTTTACAAGACTCACGTTAACAATATTGCAGCAGTACGCACACAATCGAAGCGCAGTAAGGATGGCTAGTGTAACTAGCAAGAATACCACGAAAGCAAGAAAAAGAAGTACGCTATTAACTATTAACGTACCTGTCTCTTCCGAAACGAATGAGTACCTCTCAGACGCTCTCCTACCATCGAATCACGAAAGTCT
+
9:BC:>CB?BCCBCCCCCCBCBBBB>BCC@BC:;;C@B=@@BBBBB?BB@B@BAA?????0??CBCAAABCCCC=BA99999(9?;@:@@@8ABB@CABABCC==9==>>9>>?;>>>???AAA@=@AAA<<8<=<=;;;<<;>:94:;@=A?BBBBBBBC?A???AA=@@>@@A>BA??>:<:<8>AAAA/?@<?@@@CD===<A<AAAA:><>??>>:;;;A;;=<A<>>=5=>>;?@@?9998?AA>>@A;:::=;<7=;;3:=@==:=>==?AA6;;;;
@ATNG8:00591:02359
GATGGTAGCACGAGTCACTCATATCCAGAAGATCAGGAACTCTAGAAGAATTCAGATTTTTAACACGAGAGTAAACGTAAAAAGAAGGTTTTACAAGACCACGTTTAACAATATTGCAGCAGTACGCACACAATCGAAGCGCAGTAAGGATGGCTAGTGTAACTAGCAAGAATACCACGAAAAGCAAGAAAAAGAGTACGCTATTAACTATTAACGTACCTGTCTCTTCCGAAACGAATGAGTACGTGTGCGACGTGTCTCCTACCATCGAATCACGAAAGTCT
+
8556:@>><=;;;;;;==><<:>55154:5:990/0)/4977?<<<9=>9@;B@@>8888'87;<=>;:98333(3344444$4;7;.555&5<=9>>>.95555)57::59994995444::=;<:;//0>5///939455:?@C?A<>>@;?BBCDB<@8@??;=>9<<598=6;;;8;8+83/(/:::;+///78:BCBAA?B?BBBC?@8000>><;66:9:73715::0894.44499444<44443986////65(-/;6///::*///3377.7333
@ATNG8:00592:02328
GATTAGCGCACACATAGATACAGTACTCATTCGTTTCGGAAGAGACAGGTACGTTAATAGTTAATAGCGTACTTCTTTTTCTTGCTTTCGTGGTTATTCTTGCTAGTTACACTATCCATCCTTACTGCGCTTCGATTGTGTGCGTACTGCTGCAATATTGTTAACGTGAGTCTTGTAAAACCTTCTTTTTACGTTTACTCTCGTGTTAAAAATCTGAATTCTTCTAGAGTTCCTGATCTTCTGGGTGTATCAGCGAGTATCTACCATCGAATCACGAAAGTCTT
+
<<=466<<==666;@@A?A@;665><555;.44990:=8<9?>666<<7;>>;;7:54499.5.5999<==:?::=@BA1AC6:9@?9?8//)/)/72794;>>?>C@C?>BCCBB>BBB?B?A@BBBDAA=A;:9:@A@BAACBCDCBAA999;@@@=@@:>7>>??=9555.4:;<<&5.5.55:::+<556?6;@BCCCBA>>*////$////:2;6;>:999B959:@495:@9424000*0//7>==@@@@<<>966<>9??@?@<@>>>>:=0=:99.
@ATNG8:00593:02332
GATGGTAGTATCTGCACACTCTGTCCAGAAGATCAGGAACTCTAGAAGAATTCAGATTTTTAACACGAGAGTAAACGTAAAAAGAAGGTTTTACAAGACTCACGTTAACAATATTGCAGCAGTACGCACACAATCGAAGCGCAGTAAGGATGGCTAGTGTAACTAGCAAGAATACCACGAAAGCAAGAAAAAGAAGTACGCTATTAACTATTAACGTACCTGTCTCTTCCGAAACGAATGAGTACTGTATCTATGTGTGCGCTACCATCGAATCACGAAAGTCT
+
8=>95:::@@@<<<=>>>DBBBBBB@BCCAAA@;;;?C=@@B9:5C7;=:?;78773878$7-7335;;;:8881739<===)::5:5;;;4@>>:>;::A>>>@;?:99.9??8@B@@AECBBBBBCCBCD@BBBB>BBBBCCBB?B@C;;:;BBBBBDD@BB:::D?AA>AAA>BBBBB=>>>999::9.9A?BBBCDCBB><@<@@@@7;5;>@:;7;@@C@@@AE@CCD>AAB??@?BBBBBBBBBCBABCACAABBBBBB?B@AA@;@@@@BCC=B;::
@ATNG8:00595:02365
GATGGTAGTACATGATAGACGACACCAGAAGATCAGGAACTCTAGAAGAATTCAGATTTTTAACACGAGAGTAAACGTAAAAAGAAGGTTTTACAAGACTCACGTTAACAATATTGCAGCAGTACGCACACAATCGAAGCGCAGTAAGGATGGCTAGTGTAACTAGCAAGAATACCACGAAAGCAAGAAAAAAGAAGTACGCTATTAACTATTAACGTACCTGTCTCTTCCTAAACGAATGAGTACGATGAGAGAGCTCTCTCTACCATCGAATCACGAAAGTCT
+
B???:C>>?::<565:<<<===<<<8<66./75---(-(-669:=<7:838:77444444$549ABCCEJFCCB=CDCCCCC5CB=A49996:DEBCBCCCCCCC?C?BB?BBC?AABBBBCCCBBBBBCCD@ECCC?BBBBCCAA>BAECC>BCCLDCBB?CCCBBB?BB>AAA9??888-:>=9:9:9:9%9?;A978BCCBB>>>;A@@:?;>>CCC@CCBCBBB?B?AAA<BBB?@AACCDCCC??@CBBBBBB===A??>@<@@@@B@CBBBCBA<A:;;
@ATNG8:00598:02356
GATGGTAGTATCTGTCTACGAGAGCAGAAGATCAGGAACTCTAGAAGAATTCAGATTTTTAACACGAGAGTAAACGTAAAAAAGAAGGTTTTACAAGACTCACGTTAACAATATTGCAGAAGTACGCACACAATCGAAGCGCAGTAAGGATGGCTAGTGTAACTAGCAAGAATACCACGAAAAGCAAAGAAAAAAGAAGTACGCTATTAACTATTAACGTACCTGTCTCTTCCGAAAACGAATGAGTACACACTCTCATATGACACTACCATCGAATCACGAAAAGTCT
+
//796:AA?C@AAEECICCBBBCCCDED@DFCB@@>@<@AC???@>AA@C??=997878'7<>@;=<<<BBBD;@>;<;<<;%;@<>?CCC;CECBCBBCCDDDC?C?CC@CCD>@?CCC?BCCC?@@AAAB<AABB?B@BBB@<<7=8=??=@AAABBCC?CABBCB?BA>BCB8<=:997&32..'......#..(.777==>>>8;7;>>?<?<@A??@=>>>?<<:4:78887&5??=BBA<<==BBBBBBBBBBBCBBBBA@BB??>@@A=@G?@<;;9&4;<<
@ATNG8:00559:02409
GATGGTAGCACGAGTCACTCATATCCAGAAGATCAGGAACTCTAGAAGAATTCAGATTTTTAACATCGAGAGTAAACGTAAAAAGAAGGTTTTACAAGACTCACGTTTAACAATATTGCAGCAGTACGCACACAATCGAAGCGCAGTAAGGATGGCTAGTGTAACTAGCAAGAATACCACGAAAGCAAGAAAAAAGAAGTACGCTATTAACTATTAACGTACCTGTCTCTTCCGAAACGAATGAGTACAGAGAGTACGATATGTCTACCATCGAATCACGAAAGTCT
+
9:BB8<BBA@;96>>FCCCC@@;;?:>BC@BBBBBB>B?BBC:;:E@DC>A>;;::9DDE1B@A@??==894:<96<3/////$//)/)///&/9<5:<=<;>;999(7<AA?BBB8==::DBCCCCBBBBBAD@BBBB?BBBBBAAB?B@BBB@BCCCCBCC?CBBBCB?BB@BBB<>@999,8<<8?ABBBC)BB@A888BA>@A3838==?6;7;@DBB?BBAAACC@C?CCD@DBB=??BBBBBBBBBBBBCBAABBBB?A?=:7:A@CA;AA<<:970:::;
@ATNG8:00561:02400
GATGGTAGTGTCATATGAGAGTGTGTACTCATTCGTTTCGGAAGAGACAGGTACGTTAATAGTTAATAGCGTACTTCTTTTCTTGCTTTCGTGGTATTCTTGCTAGTTACACTAGCCATCCTTACTGCGCTTCGATTGTGTGCGTACTGCTGCAATATTGTTAACGTGAGTCTTGTAAAACCTTCTTTTTACGTTTACTCTCGTGTTAAAAATCTGAATTCTTCTAGAAGTTCCTGATCTTCTGGTCTACTACACTGTACTCTACCATCGAATCACGAAAGTCT
+
77:;499<<;666?>>@CDDAA;9:@=@??;<4;@B?<@@=?@CDCC>@@1666;;9>8<<44.5.599<;5554.4444&44.44::19://)--.*--(--//559;;<=>>BB9;;@=@=BBBBBCAA<AB:;4;B@;<;<<;@AACCBCC;;;B@DD@C@CCB@AAECB=A;;;;.:>C6:;BBB1;:AAA:@;;:==9959.5555$55555./4772/----(-7(/)/9:554.49949<;;;<<AB=CCCCA?B@:;4;@>>@<??;;;@A9A@@@
@ATNG8:00562:02417
GATGGTATCGCATATCAGCGCAGCCCAGAAGATCAGGAACTCTAGAAGAATTCAGATTTTTAACACGAGAGTAAACGTAAAAAGAAGGTTTTACAAGACTCACGTTAACAATGTTGCAGCAGTACGCACACAATCGAAGCGCAGTAAGGATGGCTAGTGTAACTAGCAAGAATACCACGAAAGCAAGAAAAAGAAGTACGCTATTAACTATTAACGTACCTGTCTCTTCCGAAACGAATGAGTACTGCGTCTCACTCTCGCCTACCATCGAATCACGAAAGTCT
+
BBBB?CCCCCDBBBCCCCDCBBBCD>BCCACCCDAA?A@BBDCCBB?BC@C?CABCCDDD5B?BCCCDABACDE>DCCBBBB3AB>B<@@@7ABDADCBBCBBCB?B@DD?BBB@@@ABCBBBDDCCBBCCC@CCCC?BCCCCBBB?C@CAA>BCCCDCCC?CCBBBB@BA>BBB9>;777)9>>;>@@@@2@A=A::9DBCAA>A@BBA?:>:=@CBB?BBBBABB@B@CCC>BBB?BBBBEBBBCC@BBCCCBBCCCCC@CCC@CCCCD=BBCCBAA<BBBB
@ATNG8:00563:02402
GATGGTAGCTTCATGCATATCTCACCAGAAGATCAGGAACTCTAGAAGAATTCAGATTTTTAACACGAGAGTAAACGTAAAAAGAAGGTTTTACAAGACTCACGTTTAACAATATTGCAGCAGTACGCACACAATCGAAGCGCAGTAAGGATGGCTAGTGTAACTAGCAAGAATACCACGAAAGCAAGAAAAAGAAGTACGCTATTAACTATTATCGTACCTGTCTCTTCCGAAACGAATGAGTACGATGAGATCTCGTGTGCTACCATCGAATCACGAAAGTCT
+
:?BB?BBBBB8BBBCCBBBC;;9BD:CBB<A>8..-(-(-88/45505:6:;00/88;:;)747:<;<<;;=??9879==;;'99458<>>7B@A?ACCCBBA;;;0;>AA?BBB?BCCCCCCBCCCCCCCBB=A?;;6;AAAAAAA>B@CBB?BBBCCCCB?AAACCB???<?A;;>><;;388;6<BBBC3BC?@@?BB?;;9,/,/;:@7<@AAAAA<A@?>>=>=B=??=399;5;===<>>>>@@???AB>==A><;;;==:=B@@@8;;@@CED?CAAA
@ATNG8:00564:02402
GATGGTAGCTCACGTACGTACACGTACTCATTCGTTTGGAAGAGACAGGTACGTTAATAGTTAATAGCGTACTTCTTTTTCTTGCTTTCGTGGTATTCTTGCTAGTTACACTAGCCATCCTTACTGCGCTTCGATTGTGTGCGTACTGCTGCAATATTGTTAACGTGAGTCTTGTAAAACCTTCTTTTTACGTTTACTCTCGTGTTAAAAATCTGAATTCTTCTAGAGTTCCTGATCTTCTGGTCTACTACACTGTACTCTACCATCGAATCACGAAAGTCT
+
BBBB@CBBBBCB@ABGJCCCFCCBBDDEBBB?BCCC>C@B?A@@BBCD?CBBBB@D?BBBB?B?CBBBBAAA?;?>>>?/??;?@BB=BBBB>AAC?>><>?@BCC?BBBBBBBB?@AA9>9>@>=;;;;9=@A?;>>>>>>A;;<A>>===>9<>><@@=@<@@@@AAA@@;??ADD5A:?8;=AAA.===>C7>888>>>>AA9AAAA/A;==A<@<@A=A??>???<A=AAAA?>688?=>==AAAA===>@@AAAA9996;5559699==9<<499//
@ATNG8:00565:02379
GATGGTAGGCGTGTGAGAGTCTGCCCAGAAGATCAGGAACTCTAGAAGAATTCAGATTTTTAACACTGAGAGTAAACGTAAAAAGAAGGTTTTACAAGACTCACGTTAACAATATTGCAGCAGTACGCACACAATCGAAGCGCAGTAAGGATGGCTAGTGTAACTAGCAAGAATACCACGAAAGCAAGAAAAGAAGTACGCTATTAACTATTAACGTACCTGTCTCTTCCGAAACGAATGAGTACGATGAGATCTCGTGTGCTACCATCGAATCACGAAAGTCT
+
;<A>@DBB?BB;;6CBBCB@;@955)5::5A@;;9@:@=BBCBAAA<A@<?:@@>:::::$0169/////8696:2:777999)--*-3999+--8*//;://///(.032,2-.(.3335579>79;=>>>@=;;;?:?;;;BB>><>=B;?<????@AAA?A?@@AA?A@=AAA=???;>4<8/)////)//(/666=;;56.66<=>?<?;>>=;;5;==<===;?;???8>BA>900////8<79>>@888@8::668A??<?A@??;?:;;>@A:>=>C
@ATNG8:00566:02410
GATGGTAGAGAGAGCTCTCTCATCGTACTCATTCGTTTCGGAAGAGACAGGTACGTTAATAGTTAATAGCGTACTTCTTTTTCTTGCTTTCGTGGTATTTCTTGCTTAGTTACACTAGCCATCCTTACTGCGCTTCGATTGTGTGCGTACTGCTGCAATATTGTTAACGTGAGTCTTGTAAAACCTTCTTTTTACGTTTACTCTCGTGTTTAAAAATCTTGAATTCTTACTAGAGTTCCTGATCTTCTGGTGAGATATGCATGATGCTACCATCGAATCACGAAAGTCT
+
A@;;69<@CD>>@B@555;;<<==B@<;><<A>BBBB>CCALA@A@BAAB6;55:97:<?@@A9A758ABBAA>@4<<;;7'786?ABE>BA@=*0///(/90333,38<,378;;8997576;A<AAA88599<=?<=:==<?A==>>>>?>999937679>>:?;;:;=<<==@8<6666-6)/+/9@>@,:9666.998///:>/66,7<<</<;;4;=193:9179==9;;><@7;;>A::7:>>:;;;>>@@@ADD?>>????AA<=;;;?;?A?;7;;4;333
@ATNG8:00568:02416
GATGGTAGCGCATATCAGCGCAGCCCAGAAGATCAGGAACTCTAGAAGAATTCAGATTTTTAACACGAGAGTAAACGTAAAAAGAAGGTTTTACAAGACTCACGTTAACAATATTGCAGCAGTACGCACACTATCGAAGCGCAGTAAGGATGGCTAGTGTAACTAGCAAGAATACCACGAAAGCAAGAAAAAGAAGTACGCTATTAACTATTAACGTACCTGTCTCTTCCGAAACGAATGAGTACGATGAGAGAGCTCTCTCTACCATCGAATCACGAAAGTCT
+
>??B8@@ABCBBCBCCDCBCCCCCE=CGEBCBBBCC?@?@BBDBCA?BA6:6:BBCBHIG5B>AACCDICCCCB;BB99999*;B>C5;;;&9BA;BBAABCCBB?B@@@@ADE@DCA@ADCCCBBBCCCCDDCCAA=ABBBCCBB?C@CAA?BFCCBCCD@AAACCC=AB@CBB?BBBBA=@9959AAAA3AB?BAAACCBBB?B?BBAA>><?ACAB?BFDDDCC=?;??>6@@@<@CCCDBAABBABCCBBBBBAAABB@?@?BBB>@<??ABCDD>CCCC
@ATNG8:00569:02402
GATGGTAGGACGAGCGTCTGAGAGGTACTCATTCGTTTCGGAAGAGACAGGTACGTTAATAGTTAATAGCGTACTTCTTTTTCTTGCTTTCGTGGTATTCTTGCTAGTTACACTAGCCATCCTTACTGCGCTTCGATTGTGTGCGTACTGCTGCAATATTGTTAACGTGAGTCTTGTAAAACCTTCTTTTACGTTTACTCTCGTGTTAAAAATCTGAATTCTTCTAGAGTTCCTGATCTTCTGGTATACACACTCGCTCGCTACCATCGAATCACGAAAGTCT
+
@@CC@DBB?CCBBBBBCCCBCFBC?BBCFGCC?CABD=CC=B?BCCCCCC@CCDCC>C@DDCB=B?CEDDCCDC@=>>>>>0>D;AABC=ACBB?BBB<BA8;:BCCHACCCCBBBD@CCC?A?ACCCCBBD?BBCC?CCCCCBBBCBBBCCCBA?BBB@BC@D?AACCCCCCC?C::::.:;@;::::-;CCCF?CCCCCCGBCC=BAAA0BBABF?A?AE@BCBDBBB?B@CBBBCD?CCC@CCCCCCCDCCCBBBBCCBDD?BABBB>BBCCCCC>CCBB
@ATNG8:00570:02400
GATGGTAGGACGAGCGTCTGAGAGGTACTCATTCGTTTCGGAAGAGACAGGTACGTTAATAGTTAATAGCGTACTTCTTTTTCTTGCTTTCGTGGTATTCTTGCTAGTTACACTAGCCATCCTTACTGCGCTTCGATTGTGTGCGTACTGCTGCAATATTGTTAACGTGAGTCTTGTAAACCTTCTTTTATGTTTACTCTCGTGTTAAAAATCTGAATTCTTCTAGAGTTCCTGATCTTCTGGCGCTCTGTCACGTCTGCTACCATCGAATCACGAAAGTCT
+
AAAA04447444<554=@A@@@DD@BBCDCBC;;;CC@BB@EABB;;;BB=A@@;;6;AC@@A@C?CCCACAAAA@BAAAA0AA>;;;B=CABB<AA@=@C@9;9?9:49>==>@BB?B@@<@>BABBAA@B@CDDD@CCBBBBBBBBDBBAA@@=@BB@@@<@=??;;;>>;;4;;;;/9;@;9999*9>999)99@@AA@@A?4:;;;':==@@>AACC@BCAB;99:>?;:9BBA?BBC?B99;A@@B@@AAAAA@::::>ABBAA>A;;:BCC<;;<B
@ATNG8:00572:02374
GATGGTAGTACATGATAGACGACACCAGAAGATCAGGAACTCTAGAAGAATTCAGATTTTTTAACACGAGAGTAAACGTAAAAAGAAGGTTTTACAAGACTCACGTTAACAATATTGCAGCAGTACGCACACAATCGAAGCGCAGTAAGGATGGCTAGTGTAACTAGCAAGAATACCACGAAAGCAAGAAAAAGAAGTACGCTATTAACTATTAACGTACCTGTCTCTTCCGAACGAATGAGTACGATGAGAGAGCTCTCTCTACCATCGAATCACGAAAGTCT
+
8899+//=;:<<564:445994455.5::5;;;555494999:9::7;86:3/////////#5.599=>@C@@CC=B@@@A@A,>@=@>BBB9BCGAHCCCCCDBB?BABA?B@@=@@BDECCCBBBBCCDBB?BB::6;BAABBCB?BACBB@BCBBBBBB>BCCBBB?DC@BBD?:::@@9@@@<?????1?B?BA@ACCCBB>A=??CC>?=?AJCC?AB;;;@@?B?BB?BBB@@@ACCCBCB???BBBBBBCBBBBBBBD@C999C@BA@@;;;0;;;;
@ATNG8:00572:02386
GATGGTAGGCATGCGCACACATCCCAGAAGCATCAGGAACTCGTAAGAAGAATTCAGAATTTTTTAACATCGAGATAAAACGATAAAAAAGAAAGGGTTTTTACAAAGACTCACGTTTAACAATATTGCAGCAGTACGCACACAATCGAAGCGCTGTAAGGATGGCTAGTGTAACTAGCAAGAATACCACGAAAGCAAGAAAAAGAAGTACGCTATTAACTATTAACGTACCTGTCTCTTCCGAAACGATGAGTACTATAGACTATCTGAGACTACCATCGAATCACGAAAGTCT
+
;5:6065:*///////55995555)5::45555555.5.5<::9A<00+/5(-(----08:;;;%966666-----999+866333333#39;.77(3333$3//8///////8333(3,25396726885;@B?@@@DCBB;;6;@@@?B@@A@CCD?B?A;;7;BAA@AAA?ABAA<=89819<?:?@@@>7@00,0@@>@0;;:?BB?DAA@?;@=D???<A=?>B;;6;@@AACC@A=;<<5;000/0:?@BBCBBBBBBBBCBAAAA@???=A998B?CBBBBBB=BCCC
@ATNG8:00575:02393
GATGGTAGGAGACACGCGCACACGTACTCATTCGTTTCGGAAGAGACAGGTACGTTAATAGTTAATAGCGTACTTCTTTTTCTTGCTTTCGTGGTATTCTTGCTAGTTACACTAGCCATCCTTACTGCGCTTCGATTGTGTGCGTACTGCTGCAATATTGTTAACGTGAGTCTTGTAAAACCTTCTTTTTACGTTTAACTCTCGTGTTAAAAATCTGAATTCTTCTAGAGTTCCTGATCTTCTGGTATACACACTCGCTCGCTACCATCGAATCACGAAAAGTCT
+
9:CC:>BB?BCCHCCCCJIECDCCBABBC:;9;BCE=CBAD@;;;BCCC?BB@@@@C@BCCC@B?BBBAACA?<:99:99$78.39BC;@???<@:929A389?A>?;?@ACCCCD@B>><>>@<<<<:9:;?BAA<A@@@A>>>?@@@@>99:6:?A=FF:>:>>>>>AB@@:>>@@@3@<A8;6>@>,=====,/,/;<:::>>>:>>>>/>888;5;8=A=A@@@>>><@<???A@@<<;;=A??>>>;;;;;AAB=>=:::::::;B<??C>8788)8<@A
@ATNG8:00576:02392
GATGGTAGCGCACACATAGATACAGTACTCATTCGTTTCGGATGAGACAGGTACGTTAATAGTTAATAGCGTACTTCTTTTTCTTGTCTTTTCGTGGTATTCTTGCTAGTTACACTAGCCATCCTTACTGCGCTTCGATTGTGTGCGTACTGCTGCAATATTGTTAACGTGAGTCTTGTAAAACCTTCTTTTTACGTTTACTTTCGTGTTAAAAATCTGAATTCTTCTAGAGTTCCTGATCTTCTGGTAGAGCGTGCATATATCTACCATCGAATCACGAAAGTCT
+
5:@<7<BBABBCBBBCFCCCCDBBCCAAAC::7:A@@<AB?BBBCDCECC@BBBAAAB@DCCC?C?CCCCCCAA?;:0000*0@;000@??.?9@<7;;=:<C>???@AB?BCCGGEGC@CBB>B@BDDDBAABBCCCC@CDDCAAACDCECC@@?C?CFD@BB?B@BCBBACBBB?CBAAA8?9>;;;:::*:?ABE=CCCC>CBB@@=@CCD5CCCCCACACB@BCDGBBA@C@EBCBBB>BBB>BCDCCCCBBBBBCCCDBBCC@B:::C@CDCCCCC?CB@@
@ATNG8:00578:02387
GATGGTAGCTATACGTATATCTATGTACTCATTCGTTTCGGAAGAGACAGGTACGTTAATAGTTAATAGCGTACTTCTTTTTCTTGCTTTCGTGGTATTCTTGCTAGTTACACTAGCCATCCTTACTGCGCTTCGATTGTGTGCGTACTGCTGCAATATTGTTAACGTGAGTCTTGTAAAACCTTCTTTTTACGTTTACTCTCGTGTTAAAAATCTGAATTCTTCTAGAGTTCCTGATCTTCTGGTAGAGCGTGCATATATCTACCATCGAATCACGAAAGTCT
+
45>:5;ABBDDCCBBCEECCCCCBBB@@AECB?BB@B=BB>A?BBBCBBB?CBCBC@C@CCDF@C@::9BBCCCC><;=<<,><8>@AA:ACAB?ABC?CB>889BBC?BBBBBBBB@??@<@=D@???>>><@@@@7::>>AA???>>>?:;:@<@=>:>C<A<???ABAAAA==>>AA3?:=:>@BBA/=>AAA6>;<:::>;;:07878(8>AAB=C<AA=A@@@>>><A<AB==:;7:?A:>>@;;;;;;;=AAE@@@@==:=;;;C:>>??AAA:>>>@
@ATNG8:00579:02408
GATGGTAGTGATACAGATCAGACACCAGAAGATCAGGAACTCTAGAAGAATTCAGATTTTTAACACGAGAGTAAACGTAAAAAGAAGGTTTTACAAGACTCACGTTAACAATATTGCAGCAGTACGCACACAATCGAAGCGCAGTAAGGATGGCTAGTGTAACTAGCAAGAATACCACGAAAGCAAGAAAAAGAAGTACGCTATTAACTATTAACGTACCTGTCTCTTCCGAAACGAATGAGTACGATGAGAGAGCTCTCTCTACCATCGAATCACGAAAGTCT
+
<<>C@CBBACCBCCGGCDBCCGCED@BBB?BBA@A;:>;=BBAAAC@CC@C@AAAA?DDC1@<BCBBBB@A?>>8?@ABBBB5AB?B@DED;AAAADBAACDCA@?A@CE>CBB@BCCCCCCCCCBBBCCCC@CCBB?BAA??@A@>B@BCD@CDCCBBBC?CCCAAA?AA?BBB;?????8?=>;>>==<,=A?BAABB??;=8<8====7;7;ADBC@BEAAACC@C@CAA=DCC>ABBBBBEEBCCCBBBA989@<=>@@@@=A;;;A=?>??A@@<@000
@ATNG8:00581:02385
GATGGTAGTGTCATATGAGAGTGTGTACTCATCGTTTCGGAAGAGACAGGTACGTTAATAGTTAATAGCGTACTTCTTTTTCTTGCTTTCGTGGTATTCTTGCTAGTTACACTAGCCATCCTTACTGCGCTTCGATTGTTTGCGTACTGCTGCAATATTGTTAACGTGAGTCTTGTAAAACCTTCTTTTTTTACGTTTACTCTCGTGTTAAAAATCTGAATTCTTCTAGAGTTCCTGATCTTCTGGACGACGGCGCACTGACACTACCATCGAATCACGAAAGTCT
+
BBBC?CCCCABB==>@;<5955559<AA;;;;<:;;09=<?7@@@00/<49=9;>:A7@B;;4;?A@@<=0///)/7:99'9:+555<2;;5549<@;@B?;;;BBC@;=;;CJCHABCA?A?@DBB@AAC@CCCF@;;;0;CABDHEICCFBB@BBC?A@?A@CECBBBCCC@CBBCA8?9>9;::::;;#;ABBB?CBBAABDCBC=AA@A0A@@CB>B>BC@BBB@@@B=@=@DCBCC@BAB?BB;;;D@CBBB;;;CCCCGDC@CDCDC?BCCCAAA>AC:;
@ATNG8:00583:02386
GATGGTAGGCGAGAGTGAGACGCAGTACTCATTCGTTTCGGAAGAGACAGGTACGTTAATAGTTAATAGCGTACTTCTTTTTCTTGCTTTCGTGGTATTCTTGCTAGTTACACTAGCCATCCTTACTGCGCTTCGATTGTGTGCGTACTGCTGCAATATTGTTAACGTGAGTCTTGTAAAACCTTCTTTTTACGTTTACTCTTCGTGTTTAAAAATCTGAATTCTTACTAGAGTTCCTGATCTTCTGGTATACACTACTCGCTCGCTACCATCGAATCACGAAGCTC
+
:;;=;@CEAB;;;:;6@BBC<6666<<@@B@@5=>@=:=?;A4::>@@AB?AB@:;594=9<<8=8;:>?>>;9=3<<7;7';<,3777)39//)//649938;89>A:>8:;<B>A<8>A:>:=>>;;787:>=<=;;;:?<<9>:99?=655:27794993=37779777:<8:7777*5(/)/////'//779.464-/(/88.55'/777'7//-9494--)-2---833.59967<8828==7=?977779==<<<///:<9==;6766717779--*,,22
@ATNG8:00588:02383
GTTGGTAGCAGACGTGACAGAGCGCCAGAAGATCAGGAACTCTAGAAGAATTCAGATTTTTAACACGAGAGTAAACGTAAAAAGAAGGTTTTACAAGACTCACGTTAACAATATTGCAGCAGTACGCACACAATCGAAGCGCAGTAAGGATGGCTAGTGTAACTAGCAAGAATACCACGAAAGCAAGAAAAAGAAGTACGCTATTAACTATTAACGTACCTGTCTCTTCCGAAACGAATGAGTACGATGAGATCTCGTGTGCTACCATCGCAATTGCCTAGTCT
+
BB7A>@;?@@BBCDAABCCDCCDDD@CBCABBBD@A>@>AACCCBC?CC8:8:???FDDD1C;??<BBCBA===6==BA@A@5AB@C?ABA8BBB?BCDDCFDCC=@=AA<@BB?BAAEFDDCCCAAABBBBADDCC@BAAACCAA=B?A;;7;@B@A@AB?ABBCCB@CB?ABA:==999+9<=9=AAAA3AC?B?@@BBB>D>E=A;;;=F=BBBBD?B<;;@CC?A<?A@8@00-000>@AA::9BBBDC9:9A@A>:;;==:=BAA;@;>:@@<@;;:;;
@ATNG8:00591:02401
GATGGTAGCTATACGTATATCTATGTACTCATTCGTTTCGGAAGAGACAGGTACGTTAATAGTTAATAGCGTACTTCTTTTTCTTGCTTTCGTGGTATTCTTGCTAGTTACACTAGCCATCCTTACTGCGCTTCGATTGTGTGCGTACTGCTGCAATATTGTTAACGTGAGTCTTGTAAAACCTTCTTTTTACGTTTACTCTCGTGTTAAAAATCTGAATTCTTCTAGAGTTCCTGATCTTCTGGACAGAGTGTGCAGATACTAATCGAATCACGAAAGTCT
+
BDBC?CCCBBBCCCCCCBBBDDCBBBBBBCCC?BBCC=CC?C?CCCCCCC?CCCCC?C=BABB>A=AAAAACABB?@CDCD1BB:>>AB=BGCC?CAC@CB588?CBB?ACBBBAA@;A@@9>9>A@@>>>@;AAAA7;9=988:=@BBAB????<A@@<??<?<??A>>>A==:>@@@@5@=C:99888(8@:::+//////@::><AAAA.?88:@9?9?@=ABBB>==;?7;;AA>>6;;=9=AAA??@@A>>>@@@@AA@:A?>?<A;;;>>>7><>8
@ATNG8:00592:02404
GATGGTAGTGTCATATGAGAGTGTGACTCATTCGTTTCGGAAGAGACAGGTACGTTAATAGTTAATAGCGTACTTCTTTTTCTTGCTTTCGTGGTATTCTTGCTAGTTACACTAGCCATCCTTACTGCGCTTCGATTGTGTGCGTACTGCTGCAATATTGTTAACGTGAGTCTTGTAAAACCTTCTTTTTACGTTTACTCGTGTTAAAAATCTGAATTCTTCTAGAGTTCCTGATCTTCTGGTAGAGCGTGCATATATCTACCATCGAATCACGAAAGTCT
+
CBBC@C>BACBBCCCDECCCBBBBC;<<CBB>AACE@DD@C@CCCDDCFACB<@;:><=BBD@D?BBCCCDB@@<@??>?,::6;@BC=B<AC:B=C@CE?;;9BBB@BFDFCCCGACBB@C@CCBC@AAA=AACC@CCCCCCCBCCCCEF@@A>ABA>BB?B>@@BBBBCBC@BBBCC;E@C>;;;;;*;A?>@:@@?@AA;;5<AAA0B;<:D@CACEAAA@B@@@>@@BCBCCC@CBKGGGCAAA@@@BB@@@CDEBBB@C???A?BABBCCC=BB;;
@ATNG8:00593:02378
GATGGTAGATACTCGCTGATACACCCAGAAGATCAGGAACTCTAGAAGAATTCAGATTTTTAACACGAGAGTAAACGTAAAAAGAAGGTTTTACAAGACTCACGTTAACAATATTGCAGCAGTACGCACACAATCGAAGCGCAGTAAGGATGGCTAGTGTAACTAGCAAGAATACCACGAAAGCAAGAAAAAAGAAGTACGCTATTAACTATTAACGTACCTGGCTCTTCCGAAACGAATGAGTACGAGAGAGCACACGTGTCTACCATCGAATCACGAAAGTCT
+
<<<B@ABEB@@;>666;;>@BA@B@;@B=9::::::3:7?;@???C@CC?C?BA9:7889'988838<99:333(37?=999'9<5:.555&5<<9=966;==@A>A>AA=BBB?BBBDBBBBBB;<;CAB@@BBBC@CCCCCCCC?C@CCC@BCBBBAAA@CBBBBC@BC>B??:?><<<87;98778798%7>:;879>>CDA=C<AAAA<A=??B;;7<@<@B@@;@>@@@9@@@5::@BCCCCAAAAAABBECEBBBBCDAA>ABBBB???ACCFE>EBCB
@ATNG8:00596:02390
GATGGTAGCGCACACATAGATACAGTACTCATTCGTTTCGGAAGAGACAGGTACGTTAATAGTTAATAGCGTACTTCTTTTTCTTGTCTTTCGTGGTATTCTTGCTAGTTACACTAGCCATCCTTACTGCGCTTCGATTGTGTGCGTACTGCTGCAATATTGTTAACGTGAGTCTTGTAAAACCTTCTTTTTACGTTTTACTCTCGTGTTAAAAATCTGAATTCTTCTAGAGTTCCTGATCTTCTGGCTCTCGTAGACAGATACTACCATCGAATCACGAAAGTCT
+
///;8;==>@BB==;;;@55555555<<;::=8::::09;.526==AE@C@C>995:=34494.55:9977///5377888'78(///7:.66:;)///3883444999556666<<=9<@@8@?ABBA99:E@CBBB7;;B;9969A=>>@959=76669==8=845555:;=B455:99+9.425<<<;(::4444&4@@9;:D@;969<@<(59995.58BB@ECB999>5>?956;;9754405:9><<0/0==ACC@CCCCC@CBBBB?BBCBCCG>CCBC
@ATNG8:00551:02447
GATGGTAGCACACGAGATCTCATCGTACTATTCGTTTCGGAAGAGACAGGTACGTTAATAGTTAATAGCGTACTTCTTTTTCTTGCTTTCGTGGTATTCTTGCTAGTTACACTAGCCATCCTTACTGCGCTTCGATTGTGTGCGTACTGCTGCAATATTGTTAACGTGAGTCTTGTAAAACCTTCTTTTTACGTTTACTCTCGTGTTAAAAATCTGAATTCTTCTAGAGTTCCTGATCTTCTGGTGTCTGATCTGTATCACTACCATCGAATCACGAAAGTCT
+
CDDD@DCBBBBCAABCCCIDCDCBCDDEB@B9ACCG>CC@C@BBBBBDC?CCDDD@C@CCCC@C?BBBBEECCB?@@@@@,@A8@@?>9>CAA>ABA=AA?AAADDC?AABBBBCC?CCC>A>A@@@BBBB@CCB?;AAA@@@@@@@@AAA@==9:;:<CD<>:>?>?AAAAA<A9:::1:9=866655(6>=AA9>>>767A><<=CACA/D>>>B<?<?@<@AAA<;;<@=@@>>;:7:AB;@@@>>=@@@A>>@AAA@>@@<AAA?>9=@>@=AA9A>88
@ATNG8:00557:02422
GATGGTAGCTCTGCTCTGACTCTCGTACTCATTCGTTTCGGAAGAGACAGGTACGTTAATAGTTAATAGCGTACTTCTTTTTCTTGCTTTCGTGGTATTCTTGCTAGTTACACTAGCCATCCTTACTGCGCTTCGATTGTGTGCGTACTGCTGCAATATTGTTAACGTGTGTCTTGTAAAACCTTCTTTTACGTTTACTCTCGTGTTAAAAATCTGAATTCTTCTAGAGTTCCTGATCTTCTGGGTCTACGCTCGTCGCGCTACCATCGAATCACGAAAGTCT
+
66>?9=BAAA;@BCCCDDDDCCC@@:;;BADB?:;;B<BB?B>BBBDBCD=AABAA?E?AA<CAJ?CCDCCCBBA>;;;::*;C=A@AA9@?@@;A@D??B?A@BCBC@CCBBAA@@<@CC@C@CCCCCDCC?BB@@<ADCAA@CCCCBBCBBBC?BBC?BB=@=@@@@CBBCC@BBBBB8@;A=;;;;.9CCDD>CBBBCCBBAA5;;;;*;A@BB?B?CC?BBAB@;;8;@BCCDCE?BABB<BBBBBCDFCB@@@@@@@@A?@???@=@@BCBBC<AB@@
@ATNG8:00559:02458
GATGGTAGGCGACATACATACGCGCCAGAAGATCAGGAACTCTAGAAGAATTCAGATTTTTAACACGAGAGTAAACGTAAAAAGAAGGTTTTACAAGACTCACGTTAACAATATTGCAGCAGTACGCACACAATCGAAGCGCAGTAAGGATGGCTAGTGTAACTAGCAAGAATACCACGAAAGCAAGAAAAAAGAAGTACGCTATTAACTATTAACGTACCTGTCTCTTCCGAAACGAATGAGTACGATGAGATCTCGTTTGCTACCATCGAATCACGAAAGTCT
+
:<BC@B;9:;@@@?===@CC:99??7;;>:666<9949.54;<=<@7>::=99=:==>>>1B@BBEECCCCCCB>CCBDDDD5CC?B>BBB9BCB@BBBCCDD::4;>AA;AAA=@@AABBCBCBBB@AACC?CCBCBCCCCBABB=B=B9:6;BACCDBB?BCCDDE?BB?BBA?BBBBA9@:93999999%9@:?>??CCAAB<?;?@@>8=8;;@@A=@A@@@AB>B@CCD>ECC?ABBBBCBBBCAAAAA@@@ABB=BBBBB>AAC@@<??CBAAA<AAAA
@ATNG8:00562:02425
GATGGTAGTGCGTGAGAGAGAGACCCAGAAGATCAGGAACTCTAGAAGAATTCAGATTTTTAACACGAGAGTAAACGTAAAAAGAAGGTTTTACAAGACTCACGTTAACAATATTGCAGCAGTACGCACACAATCGAAGCGCAGTAAGGATGGCTAGTGTAACTAGCAAGAATACCACGAAAGCAAGAAAAAAGAAGTACGCTATTAACTATTAACGTACCTGTCTCTTCCGAAACGAATGAGTACGAGAGAGCACACGTGTCTACCATCGAATCACGAAAGTCT
+
<<<<>BCBBBBBBBBHEDDBBB;;;49@D?CCCBBB?A?D@@@AAC?CA?C@CB:99777$88??:==<A@89:297;6???+>?:>.555*5@B=@@AABAA@A@A@DH@BBD?CBBBCBCCCCCICCCBC?CCCD?AABBCCAB>BBCCC@BBBBCCBB?BBCBBB@BB?BBB?BB???8??@;99::9:%:?<??>?BCCCC7;5::::3;5:@C@A?ABBBBBC?B?BBE@DAB>BBC???AA?>?A999BCDDBBBBBBBA?B>>>>>DDBABCC>C@@@
@ATNG8:00564:02430
GATGGTAGATATATGCACGCTCTACCAGAAGATCAGGAACTCTAGAAGAATTCAGATTTTTAACACGAGAGTAAACGTAAAAAGAAGGTTTTACAAGACTCACGTTAACAATATTGCAGCAGTACGCACACAATCGAAGCGCAGTAAGGATGGCTAGTGTAACTAGCAAGAATACCACGAAAGCAAGAAAAAGAAGTACGCTATTAACTATTAACGTACCTGTCTCTTCCGAAACGAATGAGTACACATCGTCGTGTCGTGCTACCATCGAATCACGAAAGTCT
+
BBBB@BBBCCCDDCCCCCCCBBBBA>BDC@DCBBBC?AAEDB?ABC>AB?B?BBBBBBBB3B?BACC@ABCBB@6>>9;;;;*;C>A>BBB9BAB>BBCBBBB:99;@EEACBC@BCBBBCCDDCCCCBCDC@CCCC@BBCCCCBB>C@CCB?BBCCCCAA@CBCABB@BB>BBA:@@>><8?@@=ABBBB3BB@B@@?BBA@@:?<?@@@;?=?AD:;;:CAAABB?B?BBC?CBB>AACCCCACCABBBBBBAAACCBAABBC?ABABB?BBBBA@@<@@??
@ATNG8:00566:02422
GATGCAGACACGACGATGTGTACTCATTCGTTTCGGAAGAGACAGGTACGTTAATAGTTAATAGCGTACTTCTTTTTCTTGCTTTCGTGGTATTCTTGCTAGTTACACTAGCCATCCTTACTGCGCTTCGATTGTGTGCGTACTGCTGCATTATTGTTAACGTGAGTCTTGTAAAACCTTCTTTTTTACGTTTTACTCTCGTGTTAAAAATCTGAATTCTTCTAGAGTTCCTGATCTTCTGGTAGAGCGTGCATATATCTACCATCGAATCACGAAAGTCT
+
ABBBCCCCABB:;=BAABDCCDCCC99;:CCD>AA?BAHGBBBCC@CBBBB@C@ABBB?B?BBBBBB@?=:99998)7<8?>@B6=?ABABBB?BB>AABBBB@BBBCCCCC>@?B;959?><>>>>;>AAA=?===@@@@AAAA@@@?:93:<6<=8=:>>@>>>AAC597878(61:199:9:9%8=6666-688/..5537+2222$2555;,2,26389999995:5;A@;;;5;==7=>>===;;;==;;;;;>C??<;;;AA<??AA@@@9>>?>
@ATNG8:00568:02452
GATGGTAGTCTCAGATAGTCTATAGTACTCATTCGTTTCGGAAGAGACAGGTACGTTAATAGTTAATAGCGTACTTCTTTTTCTTGCTTTCGTGGTATTCTTGCTAGTTACACTAGCCATCCTTACTGCGCTTCGATTGTGTGCGTACTGCTGCAGTATTGTTAACGTGAGTCTTGTAAAACCTTCTTTTACGTTTACTCTCGTGTTAAAAATCTGAATTCTTCTAGAGTTCCTGATCTTCTGGATAGCGACGCGATATACTACCATCGAATCACGAAAGTCT
+
A;;57<<=AA@@ACCECCAABFMDCCBAAA<;2;@BB=BC?B?AAABABC@BBBBC@B@CBCC>@?ACBCC;;4>294444$44.48<;4::;;6;<<=<A699?AAB?BCBCAAAGACBB@C?CCCB@@@A<@@BB?CCBBCCCCCBBCB@@@BBA@A?@A=A>BB:;;BCBEACCDFH;@<A>;;;;.;@BCC>BBFCCCAC@C5;;;;*;@@AB?B@CC@AABBBBC@C?BBBCCC@BBB>BBAAACBCCECBBCCDCCBB?BCBBB?BBBBBCB>CBAA
@ATNG8:00570:02441
GATGGTAGCACGACACGACGATGTGTACTCATTCGTTTCGGAAGAGACAGGTACGTTAATAGTTAATAGCGTACTTCTTTTTCTTGCTTTCGTGGTATTCTTGCTAGTTACACTAGCCATCCTTACTGCGCTTCGATTGTGTGCGTACTGCTGCAATATTGTTAACGTGAGTCTTGTAAAACCTTCTTTTTACTCTTACTCTCGTGTTAAAAATCTGAATTCTTCTAGAGTTCCTGATCTTCTGGGTCTCTCTCTCACGCACTAATCGAATCACGAAAGTCT
+
CCCC@CBBBCCBCDCCCCCCCBBBDDCCCCAA@CCCD>BBAC@CBBBDDD@CCCBB?B@CCBA?B@CCAAAACCC?BBBBB3AB>A>??:?BBC?BBB?BB<99:CAB?BBABBABA=?;A;A;AAAAA>>>9>>>@:=<<<99:>@AAAA?@@A=???;?A=C<??>>>AA??=@@@AA5A7;7;ABBB/BA7666:///;;;=75/2755'58855054>>6@A@;;;A<@<@AB>>==>??>7>?>>>>@@AA@@@AA???<@@@@<@:99<<<6=?>A
@ATNG8:00570:02463
GATGGTAGTGCGTGAGAGAGAGACCCAGAAGATCAGGAACTCTAGAAGAATTCAGATTTTTAACACGAGAGTAAACGTAAAAAGAAGGTTTTACAAGACTCACGTTAACAATATTGCAGCAGTACGTACACAATCGAAGCGCAGTAAGGATGGCTAGTGTAACTAGCAAGAATACCACGAAAGCAAGAAAAAGAAGTACGCTATTAACTATTAACGTACCTGTCTCTTCCGAAACGAATGAGTACGAGAGAGCACACGTGTCTACCATCGAATCACGAAAGTCT
+
:?BE?CDCBBBCBBBFDCCCBA@@@8@BB?DCC;;6@F?BCC@@AB@BB=A<99998777$34<A=<B=CCBBB9??;;;;;*;A=@5;;;*:CC@CCCECCB;::;@CCACCC@CCBCBBBHFDCCBBBBI@CCA@<@AA@@ACC@C@CBB?BCCCCCCCACCABBB@BB?BBB<>>@@@:@AA>BCCCC3BB@C999CAAAB8:8;>AB7;7;>B@@>@CBBBCB@C?CCC>CCD@AAACCCCCBBBB888BBBBBBB>?>CC@CBBBB?AACCBCB=B;;:
@ATNG8:00572:02438
GATGGTAGCACACGAGATCTCATCGTACTCATTCGTTTTCGGAAGAGACAGGTACGTTAATAGTTAATAGCGTACTTCTTTTTCTTGCTTTTCGTGGTATTCTTGCTAGTTACACTAGCCATCCTTACTGCGCTTCGATTGTGTGCGTACTGCTGCAATATTGTTAACGTGAGTCTTTAAAACCTTCTTTTTACGTTTACTCTCGTGTTAAAAATCTGAATTCTTCTAGAGTTCCTGATCTTCTGGATATGAGTGACTCGTGCTACCATCGAATCACGAAAGTCT
+
?BAB>ACGBCBB996;;?BB=<<=><<<<;==5A;;9:&596;4666?@CC@CCA@@>@?BCAA>A;?????BBBC?BBCBC3B?8=9:99&3==?5:9@9@A>A9:99948@>>>?>><8@@=B<@@A@@@@@=CBBB<;;;>??@??@BAA;66;5///6::*/-7:;>;;>AAA7AAA2@7=68:DDD.86=<=4=;:;=><<6857CDD/A7765.5:AA<@@@;:8A<A4:9<<;=8=;;5;;;;;A===B;;;???B>>>=>>>?A;>>>>=AC8@?A@
@ATNG8:00573:02435
GATGGTAGGCGAGAGTGAGACGCAGTACTCATTCGTTTCGGAAGAGACAGGTACGTTAATAGTTAATAGCGTACTTCTTTTTCTTGCTTTCGTGGTATTCTTGCTAGTTACACTAGCCATCCTTACTGCGCTTCGATTGTGTGCGTACTGCTGCAATATTGTTAACGTGAGTCTTGTAAAACCTTCTTTTTACGTTTACTCTCGTGTTAAAAATCTGAATTCTTCTAGAGTTCCTGATCTTCTGGCGCTCTGTCACGTCTGCTACCATCGAATCACGAAAGTCT
+
ABCC?CBA?BCBBBBBBBCB;69==CDCCCCC@BBBC>CG@B@@AACCBB?BCABB588:AAA?C@BBBBBBBBB@BCDDC2@?8=997)3<>A8?>?>AA>@??<9939>;==9AA=AAA8;7;A???@>><>???8;;AA@??>>=?A>:::;5;;;:>?<?<@BBB???@@;>====/=8;7;====/>AAAA8?>@@>@@>886:DDD/@==>@<?<?A<@???<;;=A=AA@@AA;===7///<==<@@??@>>>>@>>><A@?;;7:>>ADDE>CBBC
@ATNG8:00586:02442
GATGGTAGTGTCATATGAGAGTGTGCTCATTCGTTTCGGAAGAGACAGGTACGTTAATAGTTAATAGCGTACTTCTTTTTCTTGCTTTCGTGGTATTCTTGCTAGTTACACTAGCCATCCTTACTGCGCTTCGATTGTGTGCGTACTGCTGCAATATTGTTAACGTGAGTCTTGTAAAACCTTCTTTTTACGTTTACTCTCGTGTTAAAAATCTGAATTCTTCTAGAGTTCCTGATCTTCTGGAGATATCATCAGCGAGCTACCATCGAATCACGAAAGTCT
+
8944.449445<<===A>CFBCBCCBBCBC@BBBB>BC@B@BCEEDBB@BBBAA?B@CCCC>@?ACCCCBDCCADGCGD5CC@BABB;BAAB>BBDADCADCCBBC?AACCBBBC@BBB@D?CCCCCBBC?BBCC?BCCCCBBBCCCCC@@@C@BBB?BB@D@C@AABCBCB?BBBAA7A<@=;;;;;*;CABB>BCCCBCBBAC5;;;;*;AABB@CABC@BCBBDBC@BACCCCCE?BBB@BCCCDCCCCCBBBBCCB@@C?C:;;D@BBCCCCD?A@@@
@ATNG8:00590:02451
GATGGTAGCGCACACATAGATACAGTACTCATTCGTTTTGGAAGAGACAGGTACGTTAATAGTTAATAGCGTACTTCTTTTCTTGCTTTCGTGGTATTCTTGCTAGTTACACTAGCCATCTTTACTGCGCTTCGATTGTGTGCGTACTGCTGCAATATTGTTAACGTGAGTCGTGTAAAACCTTCTTTTACGTTTACTCTCGTGTTAAAATCTGAATTCTTCTAGAGTTCCTGATCTTCTGGGATGTGTGCGCAGTGCCTACCATCGAATCACGAAAGTCT
+
CCAA?B;?@ABBBCCCCCBBA?;;<<=CCB9:49;;@A2C:D<C?B;9;@=:;66=:>7;;;@<B>A?@@@@@>@499;9.44.5;<?8>===8<6619E69:BBCB@CCCDCBAA=A@BBB=BAAAEEA@=@A@@?B;<;B;;;BBABBBBCC@CCC@BB>A>B<;;@BBCBBBCEEE;@<@=;;;;.;@;;;/;@<<<>0000;>>>0===00)0)/<5>>A995909:???@@B;??>B9@9996>>=@999A@A=B@@=@BABB8;:>@@@@;@@AC
@ATNG8:00593:02463
GATGGTAGATTATCATGTGTATCTCCAGAAGATCAGGAACTCTAGAAGAATTCAGATTTTTAACACGAGAGTAAACGTAAAAAGAAGGTTTTACAAGACTCACGTTAACAATATTGCAGCAGTACGCACACAATCGAAGCGCAGTAAGGATGGCTAGTGTAACTAGCAAGAATACCACGAAAGCAAGAAAAAGAAGTACGCTATTAACTATTAACGTACCTGTCTCTTCCGAAACGAATGAGTACTATAGACTATCTGAGACTACCATCGAATCACGAAAGTCT
+
=6;6:?;;;B7;;<<0//<::555:3///3///:;>5:7;;@@CCC@DE?@>@B@AABAC2B@BCGCCCCCBBB<AA<<<<<*;C@C@CCC;CDE@BBCBBBB;;89=@A?ACB?BBBBCDDCCCCCBCBDC@BCBB;;;BACCAA>BAD@@>@BBBBCCD@CCCABB@BB?BBA<??999+9>>;:::::(9A;:99ABA@B=1616<77)/+/<BAH>BBCCDDD@C@CCC>BCB?;;;:@@??CBAABABABCDCCBBBBBE@C;::B?BACB<;;7;BBB
@ATNG8:00595:02420
GATGGTAGACATATCGTACTCTCTGTACTCATTCGTTTCGGAAGAGACAGGTACGTTATAGTTAATAGCGTATTTCTTTTTCTTGCTTTCGTGGTATTCTTGCTAGTTACACTAGCCATCCTTATTGCGCTTCGATTGTGTGCGTACTGCTGCAATATTGTTAACGTGAGTCTTGTAAAACCTTCTTTTTACGTTTACTCTCGTGTTAAAAATCTGAATTCTTCTAGAGTTCCTGATCTTCTGGTATACACACTGCTCGCTACCATCGAATCACGAAAGTCT
+
DDBB?BBBBDCCCDCBCCCEFCBBCDDDCCBA>ACBD?CB@B?@?@B???>AABBB778@A@=B7<BBBBBBBC8AACCC3993:==;5<@@@=@@@:@@;??ACAA<>>>>AAAA;@@@:?:>@=B@:::<@@@D<AAA<=>@A@@@@?;;;=:?>?<??=A=???@CBB>>;>BBCC5A<C<AACAC.>=;;;1;;::<<;9;;18865$2575:3938848=;:9990505>>?;;7:>=<=>=>>>?>>>>?@@@@>>><?@>AA<A@@???A:@@?@
@ATNG8:00595:02460
GATGGTAGTGATACAGATCAGACACCAGAAGATCAGGAACTCTAGAAGAATTCAGATTTTTAACACGAGAGTAAACGTAAAAAGAAGGTTTTACAAGACTCACGTTAACAATATTGCAGCAGTACGCACACATTCGAAGCGCAGTAAGGATGGCTAGTGTAACTAGCAAGAATACCACGAAAGCAAGAAAAAGAAGTACGCTATTAACTATTAACGTACCTGTCTCTTCCGAAACGAATGAGTACGTGTGCGACGTGTCTCCTACCATCGAATCACGAAAGTCT
+
ABGC@DCBBCCBBBCCCCCGGCBBB@BBC@CCC;::?C?ADC999D?AB<A>ABBCCCDC3C?C@BACCCBBBB9?@AAAAA3BC@D@CDD;CCC@DDBBBCCCC@D@CC@CBB=BACABBCCCCCCCBAABFADAA?BBCCCCCB?B@B::;;CEFCBBA?CBBCCC@BB>BBC;??@A@;@@@<@@@@@2@A????@BCDBA=A<AAAA<A<BCE@@>@BBAABC?B?BBB>BBC@BBBBBBBAAABBBBCBBABABB@=ABB?@@???=A>ACBBD@B???
@ATNG8:00598:02450
GATGGTAGCATCATGCATATCTCACCAGAAGATCAGGAACTCTAGAAGAATTCAGATTTTTAACACGAGAGTAAACGTAAAAAGAAGGTTTTACAAGACTCACGTTAACAATATTGCAGCAGTACGCACACAATCGAAGCGCAGTAAGGATGGCTAGTGTAACTAGCAAGAATACCACGAAAGCAAGAAAAAGAAGTACGCTATTAACTATTAACGTACCTGTCTCTTCCGAAACGAATGAGTACGATGAGAGAGCTCTCTCTACCATCGAATCACGAAAGTCT
+
56>?;@BBBDCCCBBBCCCCCDDCB?BDC@CDBB@@?A@CCCCCBB>BA=@=>>?BDCDC3C?C??ABBBCCBB9@>:;;;;*;C>C=BBB:BBCACCCDCBCBB?B???>?CC@CC@ABCGCCBBBBCCCCACCA@<AC@?@C@?=AAEDD@CCCBBBCC@A??CBB???=?BD<@@:::,7;;:?CCCC3BC@C???CCB>>7;7;>==5;7;>BBB?AA@AACD@B?BCB=B@@>?AABBBBBBBBBBBBBDBB?;;===AA<>>???<AACCCBB?B???
@ATNG8:00550:02508
GATGGTAGCACGACACGACGATGTGTACTCATTCGTTTCGGAAGAGACAGGTACGTTAATAGTTAATAGCGTACTTCTTTTTCTTGCTTTCGTGGTATTCTTGCTAGTTACACTAGCCATCCTTACTGCGCTTCGATTGTGTGCGTACTGCTGCAATATTGTTAACGTGAGTCTTGTAAAACCTTCTTTTTACGTTTTACTCTCGTGTTAAAAATCTGAATTCTTCTAGAGTTCCTGATCTTCTGGGATGTGTGCGCTAGTGCCTACCATCGAATCACGAAAGTCT
+
55>>:;;AB@@;<<<<;;666;:@CAAABCBC?BGDG>CC@C@DDCBB@A?BBA@@>@@BBBC?C@CBBBAB>:<333333$373<?;:3;00/1:0/)39669:://)/>=9=>::;???=A=<;;@???A<A@@@<@@@@@=;;;==AA@@;;58779=>;?<@AAAAAAAA;;;:=>2=;>;>AA@@+=<8888)8::;>?>===4;;:;*:;;;?;?=AA<@@A@>>><>=@@@A>>:=>AA9A;;;??AA@;;<B@;:6:=@,//57727222766,,*(*
@ATNG8:00551:02483
GATAGTATAGAGCTCTACATAGTACTCATTCGTTTCGGAAGAGACAGGTACGTTAATAGTTAATAGCGTACTTCTTTTTCTTGCTTTCGTGGTATTCTTGCTAGTTACACTAGCCATCCTTACTGCGCTTCGATTGTGTGCGTACTGCTGCAATATTGTTAACGTGAGTCTTGTAAAACCTTCTTTTTACGTTTACTCTCGTGTTAAAAATCTGAATTCTTCTAGAGTTCCTGATCTTCTGGGCAGACTCTTCACACGCCTACCATCGAATCACGAAAGTCT
+
DC?A@CCDCCCCCBB@<<@@BBBBBCDCE@C;;;6;A;@<@@@A@@?>AABAB?B@CBBC@C?AACCCAABD>??=;<,79.37=A7@BBB?AAB@BB799?@=?9>?=?????:;;;<@<ABB@@??B=BB>=6;;=;;;>==AAAA;;;>:8889>?8=:>>>>AA?;;5:::9;-;9>::::::*:::;>3;;>>>?A<;;<BDDD.><<=C=A=AB<AA??>>><A<>>??==:==AA7;;6::;//,/:::@@@9<7717777@59=CB===2::77
@ATNG8:00552:02473
GATGGTAGCTCTGCTCTGACTCTCGTACTCATTCGTTTCGGAAGAGACAGGTACGTTAATAGTTAATAGCGTACTTCTTTTTCTTGCTTTCGTGGTATTCTTGCTAGTTACACTAGCCATCCTTACTGCGCTTCGATTGTGTGCGTACTGCTGCAATATTGTTAACGTGAGTCTTGTAAAACCTTCTTTTTACGTTTACTCTCGTGTTAAAAATCTGAATTCTTCTAGAGTTCCTGATCTTCTGGTATACACACTCGCTCGCTACCATCGAATCACGAAAGTCT
+
A@BB<=CCCCBBBBC::;CCHCCAA@CCCCCC@CBBB=BD?C?CBBBCCC@CCDCC?BACCCC@G?CCCCCDGGDACCCBA3BB@BBFF>E@AA@CCB@CC<AA@BBB@CCCBBA;;8;BD@M@DCCCBBBC@CCBB@CBBBCBBCCBBACBBBCAC::;:B?C@CCCCBBBFEAD;;;;6;@B>;<;;;*;ABBC?DCCCICCBAA5;;;;*;;;;DAEACDACBBBBBB@B@ECCCBB?BBB@CCCCCECCBBBBCCBBBBCC@BBCBB>AACCCCD?DCA@
@ATNG8:00561:02470
GATGGTAGTGTCAGTGCGCGTCGTCCAGAAGATCAGGAACTCTAGATGAATCAGATTTTTTAACACGAGAGTAAACGTAAAAAAGAAGGTTTTTACAAGACTCACGTTAACAATATTGCAGCAGTACGCACACAATCGAAGCGCAGTAAGGATGGCTAGTGTAACTAGCAAGAATACCACGAAAGCAAGAAAAAGAAGTACGCTATTAACTATTAACGTACCTGTCTCTTCCGAAACGAATGAGTACTGTATCTATGTGTGCGCTACCATCGAATCACGAAAGTCT
+
:85505====@@5556;;;>>>>>?8<A?697///<6>;:=>;>:<:<:*0/;/033333#34899;9:?????9;349????&?@<@59955$5995:666<<===.5.44.4??;?@AABBCCCCBBAB;;:4:AAC=A@0000006<8099.4;;<@;;76;;///:66618==5::<<=8:9=877878'87/7>;;75297+2.5779195::@<<;????>@?9=9=?=8=?A<?>>BBBBBBB999?<@>==???8777;1778887;<<<:::4:@?@
@ATNG8:00562:02502
GATGGTAGTATCTGCACACTCTGTCCAGAAGATCAGGAACTCTAGAAGAATTCAGATTTTTAACACGAGAGTAAACGTAAAAAGAAGGTTTTACAAGACTCACGTTAACAATATTGCAGCAGTACGCACACAATCGAAGCGCAGTAAGGATGGCTAGTGTAACTAGCAAGAATACCACGAAAGCAAGAAAAAAGAAGTACGCTATTAACTATTAACGTACCTGTCTCTTCCGAAACGAATGAGTACATAGATATACGTATAGATCGAATCACGAAAGTCT
+
AACC@DCCBBBBBBBCCBBBCCFDC@BCC@BCBCCC?B@CCCCAA@@CC@C@BBBBBCCC3B?AAABDCBBBCC>BBBBBBB5BC?C<@@@9@BB?CBAACCC@@=@AAA>B@@=@BCBBCBBBCFEDCBBB@CC??>@BFFBBAB?C@C@@>ACCCCCCC@ABABBB?BC@?>?9==999,8=<9<<<<<<&<@;?989CAAAA:>:=>>>;>:=>DAA?ABCBBCB?B?CCD>BAB?BBBBBCCCCAAABBBBBB>>>@A@@@BB??@>@>==7>666
@ATNG8:00564:02501
GATGGTAGACATATCGTACTCTCTGTACTCATTCGTTTCGGAAGAGACAGGTACTTTAATAGTTAATAGCGTACTTCTTTTTCTTGCTTTTCTTGGTATTCTTGCTAGTTACACTAGCCATCCTTACTGCGCTTCGATTGTGTGCGTACTGCTGCAATATTGTTAACGTGAGTCTTGTAAAACCTTCTTTTTACGTTTACTCTCGTGTTAAAAAATCTGAATTCTTCTAGAGTTCCTGATCTTCTGGTGAGATATGCATGATGCTAATCGAATCACGAAAGTCT
+
::<<;@A<AB@;56@<@<<@BA@ACFBBBCCB?C@@@5>A<@;@CBBBAB>AB9995:;>?AB?B@CCCCCCCCB=;9555$5<8>;;::,4@8A<@@A?CC;::ABAB?BBCBBBBC@CBC?C?AAA>>=BB>ABAC=@?><@>7858<8::?>>:8554::,2,29=99=AAA6A@@>>.93;355555'56555-555588;8884=9=98%882444949:49<;8=8;6;488::>>;<>A;@?>??::9AAA??:999<?8?ACC@DCB=877)6889
@ATNG8:00570:02516
GATGGTAGCGCATATCAGCGCAGCCCAGAAGATCAGGAACTCTAGAAGAATTCAGATTTTTAACACGAGAGTAAACGTAAAAAGAAGGTTTTACAAGACTCACGTTAACAATATTGCAGCAGTACGCACACAATCGAAGCGCAGTAAGGATGGCTAGTGTAACTAGCAAGAATACCACGAAAAGCAAGAAAAAAGAAGTACGCTATTAACTATTAACGTACCTGTCTCTTCCGAAACGAATGAGTACTATGTAGAGCTCTATACTAATCGAATCACGAAAGTCT
+
ABAB>B@@@BCCBCCDAAACDB@AA>AEC@CCCCCD?B?BBDDCBB?BB>B@BBBBBGGE5@?ACCCCCFDDDD>CBBBCCC1DF?B;???8A@E@CCBBB@@00+09@=9<<=299585ACCCDCBBCDCCACCCC?BABBBC??>AADAA?ADCCCCCD?BBBCCC?CB?BCC=??9998+99939====?&=A>?:78BAAAB?B?AAA?7;6;?CAA?@BBBABB?B@CCB=CBB?CBBCCCCCB?@@CCBBACCCCAAABC?AAAA<AABB@@@;@ABC
@ATNG8:00577:02479
GATGGTAGATACTCGCTGATACACCCAGAAGATCAGGAACTCTAGAAGAATTCAGATTTTTAACACGAGAGTAAACGTAAAAAGAAGGTTTTACAAGACTCACGTTAACAATATTGCAGCAGTACGCACACAATCGAAGCGCAGTAAGGATGGCTAGTGTAACTAGCAAGAATACCACGAAAGCAAGAAAAAGAAGTACGCTATTAACTATTAACGTACCTGTCTCTTCCGAAACGAATGAGTACGAGAGAGCACACGTGTCTACCATCGAATCACGAAAGTCT
+
56=>9=BBBBCCECCBCBCCCCBBB<BBC?BCCCA@?@@CBBAABC@BB>A=@AA>=>>>1>?BBCCAAACCCC>AA?@@@@0@C?B@CCC;CBB?BBDBCDDBB?B@CE@CBC@BBCCCBBBBCCCCDCBD@CBBB@BBBB@@AB>C@CCB?BBBCCCCA?AAAACB?BC@>=>=@@?@?8??>9=@@AA2AD@C???DD@@@7:7;AAA5;7;ACBB?BCAAACB>A?ACG>CBB?BBBBBBCCBBBBAAAABBBCCCBBAB@<@?;;;=BBCBCCF?C:99
@ATNG8:00582:02490
GATGGTAGTGTCGATATGAGAGTGTGTACTCATTCGTTTCGGTAAGAGACAGGTACGTTAATAGTTAATAGCGTACTTCTTTTCTTGTCTTTCTGTGGTATTCTTGCTAGTTACACTAGCCATCCTTACTGCGCTTCGATTGTGTGCGTACTGCTGCAATATTGTTAACGTGAGTCTTGTAAAACCTTCTTTTTACGTTTACTCTCGTGTTAAAAATCTGAATTCTTCTAGAGTTCCTGATCTTCTGGGTGTATCAGCAGTATCTACCATCGAATCACGAAAGTCT
+
77//)//-7:9//////<>>==>;;;6549=5/+-865/22(,,(,,,625519<///5;)///5069=B>>59554.4999+9<.4////(/////6::=9==688<<;=<??>>=>AA?BBC@L;;;CC;:;B?CCCB?A@CBBBBDCCCCCBBBB?BAA=@A>A@CAAABB@;;4;;:;:-:>@=:;;;;*::?@C<BBCCBBA;;;4;9:9(9::9:69=AB>BCCDBBB=@<@@@BA@=@;;<0;@@BBBBC@@@BBBBBAB>@<;;A=ABCAAAL>G<;;
@ATNG8:00585:02479
GATGGTAGCTCACGTACGTCACACGTACTCATTCGTTTCGGAAGAGACAGGTACGTTAATAGTTAATAGCGTACTTCTTTTTCTTGCTTTCGTGGTATTCTTGCTAGTTACACTAGCCATCCTTACTGCGCTTCGATTGTGTGCGTACTGCTGCAATATTGTTAACGTGAGTCTTGTAAAACCTTCTTTTTACGTTTACTCTCGTGTTAAAAATCTGAATTCTTCTAGAGTTCCTGATCTTCTGGACGACGCGCACTGACACTACCATCGAATCACGAAAGTCT
+
:@BB9BBCABBB996<;;?BCAABA@@BBBBC@AAAF>BB@D@BBBCCCC?BBBBC?B?BABB@B?BBBBDDCA@=@BCCC3BB59:AB;@BAA=@@C?AA?@@@@??;?CBBABA>:>@A;>;>AAE@@<<9=ADD5:8??>>>@>>>A@@>>><;>><@@<@;@AAAAAA@@;??@DD5B<@7;;???/?B???9?>==>?@@@@<@@>@,=///;171;==A>>>>?><@=@===;:5;=<9>?:;:=??@A>=>??B===>:;;;=>;>======6=@>>
@ATNG8:00588:02502
GATGGTAGCTCTGCTCTGACTCTCGTACTCATTCGTTTCGGAAGAGACAGGTACGTTAATAGTTAATAGCGTACTTCTTTTTCTTGCTTTCGTGGTATTCTTGCTAGTTACACTAGCCATCCTTACTGCGCTTCGATTGTGTGCGTACTGCTGCAATATTGTTAACGTGAGTCTTGTAAAACCTTCTTTTTTACGTTTACTCTCGTGTTAAAAATCTGAATTCTTCTAGAGTTCCTGATCTTCTGGGTCTACGCTCGTCGCGCTACCATCGAATCACGAAAGTCT
+
56@=9=CBBCCCCCBBBBBCCCDCCBBBCBBB?BBBB>BC?C?BBCCCCC?BDDDD@B?BCCC?C?CCDCBBBCCABBBBB2AA;@?@@;@ABBACIIACC:;;;CBC@CBDDDDCC?BAC?C?CECCCCBB>@?BB>BBBBBBBBCCCCCBACB@DBB?BC?B>AABBBBBDC@CBBBB9B>B>BBBCCC*BCBBC>ABDDDCCCBB;@@@@0@AABC@EACB?CCCCBAA?A?ABBCDD=A::96:BBCCCCCCCBBBBBBCCC@AABBC>AABBBBC=BBBB
@ATNG8:00588:02512
GATGGTAGAGTACATGTGTATCTCCAGAAGATCAGGAATCTAGAAGAATTCAGATTTTTAACACGAGAGTAAACGTAAAAAGAAGGTTTTACAAGACTCACGTTAACAATATTGCAGCAGTACGCACACAATCGAAGCGCAGTAAGGATGGCTATTGTAACTAGCAAGAATACCACGAAAGCAAGAAAAAGAAGTACGACTATTAACTATTAACGTACCTGTCTCTTCCGAAACGAATGAGTAACTGTATCTATGTGTGCGCTACCATCGAATCACGAAAGTCT
+
<<BB@CCCCC@@BCCDCCCECC@@?@CC@BCBCBCAF@BBBA@@>BA>A@;;:<<<>=+>?CCC:::ABA@A<A@@=;::,..)-)---&--7167<AC?>@>9>;??;>?>:=<=@@>>>@@?A>:::A;===?<>>>?@@::8<=BAC?B8885;??<@@BB><7;A=BBB<@==<<3=88057688(6<8>====??@@@<@<@AAA=A<A:668:>>>>>>B=C=AAB:@;;7;>=A8717?>>????;;;>>;;;>AA?@<???AC=EA>>>==4=;;;
@ATNG8:00589:02500
GATGGTAGAGAGACTGTAGCGCACCCAGAAGATCAGGAACTCTAGAAGAATTCAGATTTTAACACGAGAGTAAACGTAAAAAGAAGGTTTTTTACAAGACTCACGTTAACAATATTGCAGCAGTACGCACACAATCGAAGCGCAGTAAGGATGGCTAGTGTAACTAGCAAGAATACCACGAAAAAAGAAAAAGAAGTACGCTATTAACTATTAACGTACCTGTCTCTTCCGAAACGAATGAGTACGATGAGATCTCGTGTGCTACCATCGAATCACGAAAGTCT
+
BABB@CBAA@?A@BBCCCDCCCCBB>BCC@CCCBBB@BACBBBBBC?CC?C?@?=9999+7<>A==AAA@==D=<;@====,9?:?.:;:;:#9<<?CCCCCCCCD?C@CC?CCC?BBCCCCCCCCCCCBBBC?CCCC?AABAAA?>9@<@@@=@BCBBCBB?ACDCCB?<<:8<<4;8333337$7<<<=.?B?BBBBBB@BC<?=?AAB>?;;>>>>7;;>>>=>=?=BBB:B;;8;?AA>>>>>>A;::>><==?@@@@@AA=??=;;5;>==::91;>>>
@ATNG8:00593:02493
GATGGTAGCACGAGTCACTCATATCCAGAAGATCAGGAACTCTAGAAGAATTCAGATTTTTAACACGAGAGTAAACGTAAAAAGAAGGTTTTACAAGACTCACGTTAACAATATTGCAGCAGTACGCACACAATCGAAGCGCAGTAAGGATGGCTAGTGTAACTAGCAAGAATACCACGAAAGCAAGAAAAAGAAGTACGCTATTAACTATTAACGTACCTGTCTCTTCCGAAACGATGAGTACGTGTGCGACGTGTCTCCTACCATCGAATCACGAAAGTCT
+
56>>8=@BBCAB=??>@;?696;?D?AA@@CCCBBB>B=BBB@@@C?BB=@=@@???AAA2A=AAAABBCBCCA9:9;:999'4=39.599&5<@=@99;BBBBD@C@BC@BCC?BBBCCBCBBBBBCDCCB?BDEE@AABB@@?A9@=A@@<@AB:;:CC@BBBCBB???:99317;773)399333778(7?8ABBBCAA@@:=:=@@@=B=A@CBB?AB@@@BB?A@CBC=BBB:99CAAABCBAAABBBBBB@@@C=A>=:=>>>B<>>AC???9?::9
@ATNG8:00597:02472
GATGGTAGCGGCACACATAGATACAGTACTCATTCGTTTCGGAAGAGACAGGTACGTTAATAGTTAATAGCGTACTTCTTTTTCTTGTCTTTCTGTGGTATTCTTGCTAGTTACACTAGCCATCCTTACTGCGCTTCGATTGTGTGCGTACTGCTGCAATATTGTTAACGTGAGTCTTGTAAAACCTTCTTTTACGTTTACTCTCGTGTTAAAATCTGAATTCTTCTAGAGTTCCTGATCTTCTGGTAGAGCGTGCATATATCTACCATCGAATCACGAAAGTCT
+
//7727///4.4==?>>CHBB????A;==@A;;5;?@?.;9;<7<><<@66155<::7<7:9<?0915>:;;<<<:.4/777'/0*///::////::5;::48;634488<<>>>>A;;<8<@D;@;@ABBCBAB?ADBB9;;BBBBCCCCCCCCB@@<A@A=@A=A=@CB@;;;?A>?;;;;-:8>:?AAA3??;;:6:AAAAB@@AA4;::-9>=00*0:>A>AABBBAA8;8;BBBAB@B@@<@@@@A@A@@A;;:>@?:99?499@>>2999999D>CCCB
@ATNG8:00598:02481
GATGGTAGTCTCAGATAGTCTATAGTACTCATTCGTTTTCGGAAGAGACAGGTACGTTTAATAGTTAATAGCGTACTTCTTTTTCTTGCTTTTCGTGGTATTCTTGCTAGTTACACTAGCCATCCTTACTGCGCTTCGATTGTGTGCGTACTGCTGCAATATTGTTAACGTGAGTCTTGTAAAACCTTCTTTTTTTACGTTTACTCTCGTGTTAAAAATCTGAATTCTTCTAGAGTTCCTGATCTTCTGGGTCTCTCTCTCACGCACTACCATCGAATCACGAAAGTCT
+
A@;;44;99?B@>9<<<0///777=AA?0/00)//0/0&/<7<86669599470////)/)/97:):24449::99;344444$44.4<>>=.<:6616=>.66466@A@G@AABACBCC@CCC@B@CDCCAAAC?B@AA>BAAAAA@@@BBBCCCCC@<<;@CC@E?AAB;;;ABB>A;;;;.;;A>:;;;;::#9><<D6A:99?;<6657<<<<+>9=9:2:2;@=@AA;<;A7;6;BBAA?5:;;;/:@@A@@@BAAA@AA@@@@B@BCCDH@BB;;;A@;ABBB
@ATNG8:00599:02512
GATAGCAGACGTGACAGAGCGCCAGAAGATCAGGAACTCTAGAAGAATTCAGATTTTTAACACGAGAGTAAACGTAAAAAGAAGGTTTACAAGACTCACGTTAACAATATTGCAGCAGTACGCACACAATCGAAGCGCAGTAAGGATGGCTAGTGTAACTAGCAAGAATACCACGAAAGCAAGAAAAAGAAGTACGCTATTAACTATTAAACGTACCTGTCTCTTCCGAAAACGAATGAGTACGATGAGATCTCGTGTGCTACCATCGAATCACGAAAAGTCT
+
A>BBBBBCCCCCECCDCCCCCC?BBC@CCCCA@=@?AAABAAA?AB?A>BA@99999(9<@ABBBBBCADC=C?@@CCC5DE>B5;;0;BB=BAACCCBCEAF@CC@BBB@BCC;;=CECCBBBD@@@>AA@@=@ACCDCCB9;:;AA=BBBBCDBB?BCBBBC?@@:@9949AA@?9=98198999(7?8977<===;;5;59:99056'5:@A@?A@@>?8929;8898-89917?@@BCCBB99:@@AA=@B=>=@@@AD<AA@@@<@>>=;;;;.;@??
@ATNG8:00551:02559
GATGGTAGAGTACAGTGTAGTAGACCAGAAGATCAGGAACTCTAGAAGAATTCAGATTTTTAACACGAGAGTAAACGTAAAAAGAAGGTTTTACAAGACTCACGTTAACAATATTGCAGCAGTACGCACACAATCGAAGCGCAGTAAGGATGGCTAGTGTAACTAACAAGAATACCACGAAAGCAAGAAAAAGAAGTACGCTATTAACTATTAACGTACCTGTCTCTTCCGAAACGAATGAGTACACACTCTCTTATGACACTACCATCGAATCACGAAAGTCT
+
<<<<:>>CCBBCBBBAACBBBAA@A?AAA=BAA@@@<@====00/:6:;:=:??>@>AAA.948=?887@:==?6<BB>@@@+;@>@?BCD<CCHIECCBBIEFL@D@BB?BCC?CBCBCCCDIGGJCDCCC?BBBC@CDDCCC??=@>ABB?BBCCCCBB?B??;A@<;;5994.5<><>6<;:488888'8=6=?<<BBCAA:<;;;=>0748?AAA8;;;;9>><?589A:?BB@BBBBBBCBBBBABCBB?B>?>>>>>BB=@@;<:<???>?AA<??BB
@ATNG8:00554:02521
GATGGTAGCACGGACACGACGATGTGTACTCATTCGTTTCTGAAGAGACAGTACGTTTAATAGTTAATAGACGTAACTTCATTTTTGCTTTGCTTTCGTGGTATTCTTGCTAGTTACACTAGCCATCCTTACTGCGCTTCGATGTGTGCGTACTGCTGCAATATTGTTAACGTGAGTCTTAGTAAAACCTTCTTTTACGTTTACTCTCGTGTTAAAATCTGAATTCTTCTAGAGTTCCTGATCTTCTGGTAGAGCGTGCATATATCTACCATCGAATCACGAAAGTCT
+
<;55.4::4444.55599;5/////://5555<7<<=<5<=<:.444448::8::::(3-3888-9.38333;<<7<=9555===)549913333(3844.444.554955554.459556=<455525.49:::=//)/9///:::<;<;<>>666=55.599499.5.5::44/799)//9888&/)4.4444&4:::;4=444:4455:.555&599//)-0660-,----8(/)/9=<<<466=:=9;;5555:;99;;===;;;:=966>?BBCBBCB<@A;;
@ATNG8:00562:02526
GATGGTAGCGCACACATAGATACAGTACTCATTCGTTTCGGAAGAGACAGGTACGTTAATAGTTAATAGCGTACTTCTTTTTTCTTGCTTTCGTGGTATTCTTGCTAGTTACACTAGCCATCCTTACTGCGCTTCGATTGTGTGCGTACTGCTGCAATATTGTTAACGTGAGTCTTGTAAAACCTTCTTTTTTTACGTTTACTCTCGTGTTAAAAATCTGAATTCTTCTAGAGTTCCTGATCTTCTGGAGATACACATGATACTCTACCATCGAATCACGAAAGTCT
+
@@BB@C@BBCECBBBCCCCCCDDCCCCCCB@@=@??A:AB?BACCCDCCC?BBEBA>A@CDBB=@?@CCCBBBBB>@@@@@@'@@:>>@?8>@>@<@BB>BC=AAACCC@CCFEFEBA?@BB?B?CCCCBCAA=@B@A>BCCCECCCBDDDDBBAC?CCC?BB@B?AABBBCCCC@BBCEE;B@B?BB@B@B@#?C:994;ACBCCDFCB?BDDD3CBBCC@C@CDACBBBBBB=@>?BCEDD?BBB?BCCCCCCCCDCCC@AACCBB?AAAAB>BBBB@@?:?@@?
@ATNG8:00564:02535
GATGGTAGCGCACACATAGATACAGTACTCATTCGTTTCGGAAGAGACAGGTACGTTAATAGTTAATAGCGTACTTCTTTTCTTGTCTTTCTGTGGTATTCTTGCTAGTTACACTAGCCATCCTTACTGCGCTTCGATTGTGTGCGTACTGCTGCAATATTGTTAACGTGAGTCTTGTAAAACCTTCTTTTACGTTTACTCTCGTGTTAAAAATCTGAATTCTTCTAGAGTTCCTGATCTTCTGGCTCTCGTAGACAGATACTACCATCGAATCACGAAAGTCT
+
<>=B@BCABBCBBBBBBCBBBDBBBBBCA:99.999;6:>.5.599;;:946==CB@B?@@BB>B=AA@555::;64444&4:.4488:14448?7>;A9>?;777<>A@DCCFGECCABCC@C?CCEC@AAC>AACC?BBCCEAAADJDDCBBBC@BBB?BB?A?BBAAABCBB@BBCBC;A=@=::99*;BBBC=@BCCDCBBCGAFJHH5ECBBB@C?CGGCCCCCBB>@?@CCCEG@C?@=@A@BBBBCBDCGCCBBBCCC@BBBBEAC@@@CCC=CBBB
@ATNG8:00564:02558
GATGGTAGCACGAGTCACTCATATCCAGAAGATCAGGAACTCTAGAAGAATTCAGATTTTTAACACGAGAGTAAACGTAAAAAGAAGGTTTTACAAGACTCACGTTTAACAATATTGCAGCAGTACGCACACAATCGAAGCGCAGTAAGGATGGCTAGTGTAACTAGCAAGAATACCACGAAAGCAAGAAATAGTAAGTACGCTATTAACTATTAAACGTACCTGTCTCTTCCGAAACGAATGAGTACTGGCGTCTCACTCTCGCCTACCATCGAATCACGAAAGTCT
+
9;A=9=@AC;96;<;AABBCA@>>;5;@D659?=59.5.555545<8<=:>9<::44999$72;;8/////88918///<;<+<<7<:@@@1<<;:<<665><544)46::5<::5::84555555556>;;;:<@@C<????ACAB=@8<00*/>>::;<<8555:::7;;>BBB;=:??>7>/0)/;;)//9::7::=622333,36;866/55-56:::565555596:599A-522+.83.--7--(-7677333:;6588.33948777=;552:>>>:?@BB
@ATNG8:00567:02552
GATGGTAGCGCACACATAGATACAGTACTCATTCGTTTCGGAAGAGACAGGTACGTTAATAGTTAATAGCGTACTTCTTTTTCTTGCTTTTCGTGGTATTCTTGCTAGTTACACTAGCCATCCTTACTGCGCTTCGATTGTGTGCGTACTGCTGCAATATTGTTAACGTGAGTCTTGTAAAACCTTCTTTTTTACGTTTACTCTCGTGTTAAAAATCTGAATTCTTCTAGAGTTCCTGATCTTCTGGTCTACTACACTGTACTCTACCATCGAATCACGAAAGTCT
+
555:5:?9;56?@@ACCCGIHBBBBAA@=>00)0000+/;;@8B@>BCBC@CBCCB@C@;55=2949DABBCAA@>;;;;;*4@:=>?@@5@B@@=A@B?BE@;;;;;B<AACICCCC?BDB9;9;CCECBBBADCCC@CCBBCBBABBAA@@@AA=@AC@BB?B>BB@@@CBBA>A;;;;.;5;>;;;;;;%9@;;;69@ABCCCCCC?CCCC3BCBA?5;5;@=@BCCCBC@C@BCCCBB7;<@=AB;<;ACBCCCCGGGJFGCCABAA@M@BBBC;;;0;@;;
@ATNG8:00574:02530
GATGGTAGCTCTGCTCTGACTCTCGTACTCATTCGTTTCGGAAGAGACAGGTACGTTAATAGTTAATAGCGTACTTCTTTTTCTTGCTTTCGTGGTATTCTTGCTAGTTACACTAGCCATCCTTACTGCGCTTCGATTGTGTGCGTACTGCTGCAATATTGTTAACGTGAGTCTTGTAAAACCTTCTTTTTACGTTTACTCTCGTGTTAAAAATCTGAATTCTTCTAGAGTTCCTGATCTTCTGGGCAGACTCTCACACGCCTACCATCGAATCACGAAAGTCT
+
BBBC9=<BCB=BBBBBBCECCCBBBBCCCB;:5;;;;(4;7A@DCDBCBB@BCGGDAC@CCCD?IACBBBAA@=>9=>??A0@@<?@BA9A@;:6:>A;@A69;@AACACCCCCCCC@BCC?B?CCCCA@@B@BBCC@CBCCCB@@@@@@@A@CC?CCB?BC@D?CABCBBCCC?B;;;;.;5;=;<;<;*;AEIJ?C;;;BBAA@@?BBBC5B@@AB@B@DE@;;;@@AA?A=@@BBBA@BBCC>CCCCCCCBBB@@@BA=@AA?ABB@@=@BCBACC>CBCC
@ATNG8:00576:02534
GATGGTAGCGCACACATAGATACAGTACTCATCGTTTCGGAAGGGACAGGTACGTTAATAGTTAATAGCGTACTTCTTTTCTTGCTTTCGTGGTATTCTTGCTAGTTACACTAGCCATCCTTACTGCGCTTCGATTGTGTGCGTACTGCTGCAATATTGTTATCGTGAGTCTTGTAAAACCTTCTTTTACGTTTACTCTCGTGTTAAAAATCTGAATTCTTCTAGAGTTCCTGATCTTCTGGTAGAGCGTGCATATATCTACCATCGAATCACGAAAGTCT
+
//:;:=AADCBBBDDCCCCCCCCCBB@AA?<@?444)49.5.55)5955.5<5699@8@BCB@C>BBAB@A;557::=>3437;;:;18444.44:7<>9;?>AAA=??A@@@00,/;;3<5;;;:888:49:55/575798<<>>@::889=79777<=8==>>??=<=>=178888(84:4:666-6:---(--6---2779+////$////54;68868?AAAAA;><>BA???<;;;=A==>@@888=<>>>@A>>=947----(-355888.5...
@ATNG8:00581:02543
GATGGAGCGCACACTTAGATACAGTACTCATTCGTTTCGGAAGAGACAGGTACGTTAATAGTTAATAGCGTACTTCTTTTTCTTGCTTTCGTGGTATTCTTGCTAGTTACACTAGCCATCCTTACTGCGCTTCGATTGTGTGCGTACTGCTGCTATATTGTTAACGTGAGTCTTGTAAAACCTTCTTTTTACGTTTACTCTCGTGTTAAAAATCTGAATTCTTCTAGAGTTCCTGATCTTCTGGGTCTCTCTCTCACGCACTACCATCGAATCACGAAAGTCT
+
@<AB?BBBBBDDDDD?GBCCBBCBB@@ABAC?BBBB=BC@CACCBBBCE@CCBBB?B?BBCC?B@A@@BBBBAC?AACCC3BA>ABBE>CBCCACCC?BB@BBBCCF@CCCDCBBB?BBE@B?CHBB;;;@<;;;C@ECCCCCCDDCBCCAACCCCCC?CB?B>AAADC@@@C?B;;;;.;=A=;;;;;*;AACC>CCCCCBBB;;7;AAA0;;;DB>A?AGFEDEDDCC@C@BAAD@@<@@A@;@ACCCCCCCCCBCCCCBBA?@;;;A>AACBCCC>BCC<
@ATNG8:00584:02524
GATGGTAGTATCTGCACACTCTGTCCAGAAGATCAGGAACTCTAGAAGAATTCAGATTTTTTAACATCGAGAGTAAACGTAAAAAGAAGGTTTTTACAAGACTCACGTTAACAATATTGCAGCAGTACGCACACAATCGAAGCGCAGTAAGGATGGCTAGTGTAACTAGCAAGAATACCACGAAAGCAAGAAAAAGAAGTACGCTATTAACTATTAACGTACCTGTCTCTTCCGAAACGAATGAGTACACATCGTCGTGTCGTGCTACCATCGAATCACGAAAGTCT
+
:::<266>@AABB>?>@@>;;;;;;8<<<8<<@AAA=B6::>8<:>39949455/77?;?;';;?///66678777.7733333$3717,3333$379389::888::694993:996<;@BEECCCBCCFDB@?=@@AA?BBBDCFBB?B?BBB=AAC;;;CC?ABBBBB@CC>??<6;<99823;>877889(8@=A@??CKD;;7;8=>=>1808>C;;7;@?@AAA>A@DDC=BBB?BBBCCCCCCCCBBABBBBBBB???B>>9>AA@A@CB@@999,:>=?
@ATNG8:00586:02551
GATGGTAGACATATCGTACTCTCTGTCACTCATTCGTTTCGGAAGAGAACAGGTACGTTAATTAGTTAATAGACGTACTTACTTTTTCTTAGCTTTCGTGGTATTCTTGCTAGTTACACTAGCCATCCTTACTCGCGCTTCGATTGTGTGCGTACTGCTGCAATATTGTTAACGTGAGTCTTGTAAAACCTTCTTTTACGTTTAACTCTCGTGTTAAAATCTTGAATTCTTCTAGAGTTCCTGATACTTCTGGTGTCGTCTAATCATGTACTACCATCGAATCACGAAAGGTCT
+
<<>B???@966??>CDBB@A?0/0</////:/4.4944(44.45:933-333-3833338,3,37716569///8////(//3333$37457222'23331789388:=973;<6=>>>>;88+22.(.055...3355,229>7;;?AA=>>>>@@AA>=<49;96991717====;A?A055???2<8<78888)/33:9-5....3345..).77+75;17;6=3:727=;>AAA<A<AB@;:;>7:6:79,,,,,,,2066977799>>>;??;;;;>>;:999)/(.66
@ATNG8:00586:02556
GATGGTAGTGTGTCTCTGAGAGTAGTACTCATTCGTTTTCGGAAGAGACAGGTACGTTAATAGTTAATAGCGTACTTCTTTTTTTCTTGCTTTTTCGTGGTATTCTTGCTAGTTACACTAGCCATCCTTACTGCGCTTCGATTGTGTGCGTACTGCTGCAATATTGTTAACGTGAGTCTTGTAAAACCTTCTTTTTTTACGTTTTACTCTCGTGTTAAAAATCTGAATTCTCTAGAGTTCCTGATCTTCTGGAGATACACATGATACTCTACCATCGAATCACGAAAGTCT
+
@@BB9BBFCCCCCEAAAGECBBBBAA@?@A;;5;>?>@6AB?B@CCCCCBB@CCCBB?CADDDDAC@AAAABAAAC@BDDDDDD#BA=>:;;;;*;AAB=A9:4:C?AABCCFGJECCCCBB?B??;??@@CCAABC?BBCC@CCCCCBBBBBBBC?A?>;>00*00,0?ACCBBCCCD@BCCDG9;5;>;;;;;;;#;@ABCB:BDBBCBABBC@CCCC5CBBBD7;6;;;ABCCCD;;;;CCBBB?B@@?ACDHDCCCCCCCBAABCC9988>>>B@CBBBBA@:ABA?
@ATNG8:00591:02537
GATGGTAGGCGACATACATACGCGCCAGAAGATCAGGAACTCTAGAAGAATTCAGATTTTTAACACGAGAGTAAACGTAAAAAGAAGGTTTTACAAGACTCACGTTAACAATATTGCTGCAGTACGCACACAATCGAAGCGCAGTAAGGATGGCTAGTGTAACTAGCAAGAATACCACGAAAGCAAGAAAAAGAAGTACGCTATTAACTATTAACGTACCTGTCTCTTCCGAAACGAATGAGTACAGAGAGTACGATATGTCTACCATCGAATCACGAAAGTCT
+
56==:>BB?B@@ADCCCGCCB@AAEAEKFGFEBBBA=A>ABCKDCC@CC?B=AAB@@@@@0@@CCCBCBCBBBB=BDCCCCC5CC@C<AAA9ABD@CBCDE@AAC?B?BC@BBC?BBCCC@@@CBBB@BBBB@BBBB@BBBBBA@?;@=@AA=@AA@AC>>;>??DDD=@@<=>=:=>888(555+27777(56.6@@AAA>>?:=8=>>A5:5;=<<=:=@@?@?@<@;>>>9>BC???@C998AAACCBB?>>>A?=>>>>;;59==9;7;?AAAAA:A>>>
@ATNG8:00592:02530
GATGGTAGCATCATGCATATCTCACCAGAAGATCAGGAACTCTAGAAGAATTCAGATTTTTAACACGAGAGTAAACGTAAAAAGAAGGTTTTACAAGACTCACGTTAACAATATTGCAGCAGTACGCACACAATCGAAGCGCAGTAAGGATGGCTAGTGTAACTAGCAAGAATACCACGAAAGCAAGAAAAAGAAGTACGCTATTAACTATTAACGTACCTGTCTCTTCCGAAACGAATGAGTACGATGAGAGAGCTCTCTCTACCATCGAATCACGAAAGTCT
+
@?AF@FBBAECCC:;;BBB@@@BBB?CBB?BABB;;7;:>??CBBD@??=@?BBB?????.?=AAABBBACCCC<@@@@@@@,@@<?2;;;*:CD@CCCICCCCC@B?BB?AAB=@AACCCBBCCCBAACDB=?>;:4<@@@@@@@;A?BA@=@BBBBBABACCEBA@=@C<@@@9=<999,99919<<<<.<A:@@AAAAA@@<@;@@@B:>9==A;;7;A@@@DC@B@AAA<?@@?BCCFD@?@BCCCDBB@??@B;;;???A<???@A;>>EC??@9?@@?
@ATNG8:00595:02539
GATGGTAGCAGACGTGACAGAGCGCCAGAAGATCAGGAACTCTAGAAGAATTCAGATTTTTAACACGAGAGTAAACGTAAAAAGAAGGTTTTACAAGACTCACGTTAACAATATTGCAGCAGTACGCACACAATCGAAGCGCAGTAAGGATGGCTAGTGTAACTAGCAAGAATACCACGAAAGCAAGAAAAAGAAGTACGCTATTAACTATTAACGTACCTGTCTCTTCCGAAACGAATGAGTACGTGTGCGACGTGTCTCTACCATCGAATCACGAAAGTCT
+
55>>:@?AABBBB:66BBBCEDBBB=A@@;>B@;<:=A=<>?00/;8??@?;78733777$78>=88::?<@?A:879BCCC3AA=@4;;;*:=A=;;99<@=CDAE?BB@BBA=AA@?ABCCCCCBCCCCB@CA;;6;@A=@@?B>B>B;<;;CCCCDBB?BCCDBB???8:978=;;8838991;;??@.@C?BBB@DF@??8;7;AAA3819=A;;8;CAAABB?A?@AA=@AA=@ABBAAA@>>>@9::?AA=9;7<;;84777::;<8<<==B<BB?=
@ATNG8:00600:01935
GATGGTAGGAGACACGTCGCTCACGTACTCATTCGTTTCGGAAGAGACAGGTACGTTAATAGTTAATAGCGTACTTCTTTTTCTTAGCTTTCGTGGTATTCTTGCTAGTTACACTAGTCATCCTTACTGCGCTTCGATTGTGTGCGTACCGCTGCAATATTGTTAACGTGAGTCTTGTAAAACCTTCTTTTTTTACGTTTACTCTCGTGTTAAAAATCTGAATTCTTCTAGAGTTCCTGATCTTCTGGTATACACACTCGCTCGCTACCATCGAATCACGAAAGTCT
+
BBCDHF??>@EBCBCCBAAABCECDCCCCCBB?BBCE>CGAF;;;ABBCC@CCC@@=A@CCEC?C9::BCB@ABB@?;;;;,;<177;?<3<937048=:@@=?;?AAB?BBBBBBAB@BBC?B@BBBABB>><>BBC@B?>@??==>>;><;====CBC@CCAC@CCBAAABCCACCCDD8C@E@A@@@@@@#@ABBC>CAAABBBBBA<@B@B0@ABBD@B@BC@CCCCCCC?B?BCCBBA@CCE@CCCCCCCCAAABBBCBBBCC@BBBBB?BCCC@@@<@CCC
@ATNG8:00602:01926
GATGGTAGCTCTGCTCTGACTCTCGTACTCATTCGTTTCGGAAGAGACAGGTACGTTAATAGTTAATAGCGTACTTCTTTTTCTTGCTTTCGTGGTATTCTTGCTAGTTACACTAGCCATCCTTACTGCGCTTCGATTGTGTGCGTACTGCTGCAATATTGTTAACGTGAGTCTTGTAAAACCTTCTTTTACGTTTACTCTCGTGTTAAAAATCTGAATTCTTCTAGAGTTCCTGATCTTCTGGATATGAGTGACTCGTGCTACCATCGAATCACGAAAGTCT
+
566=7;;>>=><<;==?;96A>A@BA@ABBBB>@@AD?DC>B?BCBBBCE@BAABA>A@CAAB=A?ACCCBCCCC?@@@AA,992499;.:?@@7AAC>BC>@A@BBB@BBBAA@@D=A:;6:;BACBBA@@6:9>@;@;;;;;9;:@BBB??@C?BBB@BC?B?B:;:BABBC899=@@*929;=>>?4=@>@A:AAAA?@;:59.9999'9999929;99.59?>9455:3:;;<<;<<9949@::9@@@AB@@@AA::999:990>95=00/9??5??BB
@ATNG8:00602:01962
GATGGTAGACATATCGTACTCTCTGTACTCATTCGTTTCGGAAGAGACAGGTACGTTAATAGTTAATAGCGTACTTCTTTTTCTTGCTTCGTGGTATTCTTGCTAGTTACACTAGCCATCCTTACTGCGCTTCGATTGTGTGCGTACTGCTGCAATATTGTTAATGTGAGTCTTGTAAAACCTTCTTTTTACGTTTACTCTCGTGTTAAAAATCTGAATTCTTCTAGATTTCCTGATCTTCTGGGTGCGCTACAGTCTCTCTACATCGAATCACGAAAGTCT
+
84558==>CDCCCDEC:;;:55555=BBCCCD?BBBB4>;5>7??99<@?49:837,333377,338;8>@B@;@7?>::9)=;468805===7<:8669(//633505899;;;@<>AB9=7;<<<?<<<7///=388@A@>>>><>>>===>:<;<6<<6<:?@AADCBBB5;;;9;&9<B999999$9===@:AC999;::<A8=;=;'89<771718:9>@B@@@B<A187777;5;777)7<<<<=976557:7:7<>887:<<8<<:;69918<//
@ATNG8:00603:01943
GATGGGTAGACACGTGTGCTCTCTCGTACTCATTCGTTTCGGAAGAGACAGGTACGTTAATAGTTAATAGCGTACTTCTTTTTCTTGCTTTCGTGGTATTCTTGCTAGTTACACTAGCCATCCTTACTGCGCTTCGATTGTGTGCGTACTGCTGCAATATTGTTAACGTGAGTCTTGTAAAACCTTCTTTTTACGTTTACTCTCGTGTTAAAAATCTGAATTCTTCTAGAGTTCCTGATCTTCTGGGTCTCTCTCTCACGCACTACCATCGAATCACGAAAGTCT
+
CCBBC=CCCCCC99:CDBAACCCECDBCBCCBB@CCCD>DD?B?BBBBCDD@CBC995:=AABB@B@DBBBBB==B?BCDDD3CB<>>?;1<BBE@CBB?BA9>>?AAA?BBB?AC@@;AAA887:@@@BA<<9<CBB<@@@>>=?>@@BAA@>>><@>><>B=A;???@AAA??;>====2=:>:;;:::):>///)/7;///=;;>5;;;;+9::;A=B<?>;>@@;;;;;?;???@=>:=ABD;DC@A@???A?>?DDD=>>A<<<=::59;<<=<<3=>?:
@ATNG8:00606:01952
GATGGTAGGTGCACATGAGTGTATCCAGAAGATCAGGAACTCTAGAAGAATTCAGATTTTTAACACGAGAGTAAACGTAAAAAGAAGGTTTTACAAGACTCACGTTAACAATATTGCAGCAGTACGCACACAATCGAAGCGCAGTAAGGATGGCTAGTGTAACTAGCAAGAATACCACGAAAAGCAAGAAAAAAGAAGTACGCTATTAAACTATTAAACGTACCTGTCTCTTCCGAAACGAATGAGTACGATGAGATCTCGTGTGCTACCATCGAATCACGAAAAGTCT
+
8://)///)/;;;966599555554.44959::843-4.44:<<5626>:?<===>?@@@+>:??BC@AAAABD<?@AACCC1CC?B?CCB9@@A=;;9><<@77184896;?A7<533=;;>?>B?AAAAC@CDDDGDCBAAA;;5;>C;;7:@??BB@@=@@?BBBACB?AA?2899999+9@@;::9999%9;577377798:178.9:8=075)5:@@D===0//;;)4.444)444.4483333333333;3333333333:88286677+22835555&5;;<
@ATNG8:00618:01927
GATGGTAGCGCACACATAGATACAGTACTCATTCGTTTCGGAAGAGACAGGTACGTTAATAGTTAATAGCGTACTTCTTTTTCTTGCTTTCGTGGTATTCTTGCTAGTTACACTAGCCATCCTTACTGCGCTTCGATTGTGTGCGTACTGCTGCAATATTGTTAACGTGAGTCTTGTAAAACCTTCTTTTTTTTACGTTTTACTCTCGTGTTAAAAAATCTGAATTCTTTCTAGAGTTCCTGATCTTTCTGGACGACGCGCACTGACACTACCATCGAATCACGAAAGTCT
+
CADB?C>CBCCCCBBBCCCCBCBDCBBAAA::5;??A8@@<A=A@@B@BB@BBBAB@B?BBA??AACCCCB@@@B@CBFGI5BB=A;;;0:B@@=AGJ@DGFBBBBCCACCCCCCBB@BBB@C@CBBCDGCB=BCDD?CCCCCAAABBBBCBBBB@BCC@BB@C@FB@@?BBAA=B;:::-;=A<;;;;;;;;";B@@AB9@;;;BBBA@A4;9;9;$;==@C<C=;;;/;AB@?;;7;<@GBA;;;6<@C@CDAAAABCCDCCBCDCGDAA?ABBBB@BAAA@A@:@;;:
@ATNG8:00623:01921
GATGGTAGGCGACATACATACGCGCCAGAAGATCAGGAACTCATAGAAGAATTCATGATTTTTTAAACACGAGAGTAAACGTAAAAAAGAAGGTTTTTACAAGACTCACGTTAACAATATTGCAGCAGTACGCACACAATCGAAGCGCAGTAAGGATGGCTAGTGTAACTAGCAAGAATACCACGAAAGCAAGAAAAAAGAAGTACGCTATTAACTATTAACGTACCTGTCTCTTCCGAAACGAATGAGTACGTGTGCGACGTGTCTCCTACCATCGAATCACGAAAGTCT
+
//;;799=8=;66;;;<=;;655<<9<<<9>655:9)/)/7///9::39:.3-33339;<<<<%//(/8///88778=18344=<<;$77,/(/888'8//*/:::::933/.0574/...337.66=<<CCDC:::B?ACAB?:99BBA??<??BAB>BBBBBBBC?@?@BBA=@@=???===<==6;<=4788887$/:33...67655251667759599@>>:??6::BB=A?BAA;A::5:??@@????????AAAA@??BCC>AAA7:9ABA?C:@@BCC?CCCC
@ATNG8:00627:01952
GATGGTAGCAGACGTGACAGAGCGCCAGAAGATCAGGAACTCTAGAAGAATTCAGATTTTTTAACACGAGAGTAAACATAAAAAGAAAGGTTTTATCAAGACTCACGTTAACAATATTGCAGCAGTACGCACACAATCGAAGCGCAGTAAGGATGGCTAGTGTAACTAGCAAGAATACCACGAAAGCAAGAAAAAAGAAGTACGCTATTTAACTATTAACGTACCTGTCTCTTCCGAAACGAATGAGTACCTCTCAGACGCTCGTCCTACCATCGAATCACGAAAGTCT
+
9;BB9BCCCCCC@@ACBBCCFCCCC?CCC@CBBBBB?A?ABA??@B?BD@B?A@@<=<<<<&??BBBBBBCCBBB9@=@@===,:00*09===0.---(----..222+2422+25527::7@ABBBBCCCCCBB?BCCC?BBBBCBBB>@<???<?CCBBBBB?BBBBBB?BB>BBB499999,7<<9978888%8>9>878>>@887-77:::>1818ACBB@CDBBBBC?A>ABA;B::8:BBBBBD?BA@@@@BCCCAACAA<AAA=AA==><AA@@?><5<999
@ATNG8:00628:01945
GATGGTAGCACACGAGATCTCATCGTACTCATTCGTTTCGGAAGAGACAGGTACGTTAATAGTTAATAGCGTACTTCTTTTTCTTGCTTTCGTGGTATTCTTGCTAGTTACGCTAGCCATCCTTACTGCGCTTCGATTGTGTGCGTACTGCTGCAATATTGTTAACGTGAGTCTTGTAAAACCTTCTTTTTACGTTTACTCTCGTGTTAAAAATCTGAATTCTTCTAGAGTTCCTGATCTTCTGGGTCTACGCTCGTCGCGCTACCATCGAATCACGAAAGTCT
+
8::<;;;@AAABB;56<@@CC966??<@@@@@=BCBB;AB?B<AABECCDACCB<;695<88:7;7;;?BCCCBB?BBBCB1>=8<773)39:>:@;@<>A=AAA<<>6;8374===6:;>9=1777:9797:?<>>=A@@@@??988??>;9:726679>>3:5:;;;;:;AA5;;>=>/>5;5;:>=>.;;AAA6;;==A<==>?<<@@@,<///9496==8=<=:///6<7==?ACB=A888-8::<=@?????<===;;;B;>>>>B<???A==<699//
@ATNG8:00635:01968
GATGGTAGTGTCATATGAGAGTGTGTACTCATTCGTTTCGGAAGAGACAGGTACGTTTAAATAGTTAATAGCGTAACTTCTTTTTGCTTTGCTTTCGTGGTATTCTTGCTAGTTACACTAGCCATCCTTACTGCGCTTCGATTGTGTGCGTACTGCTGCAATATTGTTAACGTGAGTCTTGTAAAAACCTTCTTTTTTTACGTTTACTCTCGTGTTAAAAATCTGAATTCTTCTAGAAGTTCCTGATCTTCTGGCTCTCGTAGACAGATACTACCATCGAAATCACGAAAGTCT
+
55<<8=<<99555<=>>>>B:99;B=>>CBB@?:69><@<8=5599>;CC:?@9::;)55)49;?3@=@@@;;996;<699<<<+//::3//5=3::7727//)/:47/55:;5:<<<<=@C@ABB?B=A@@@@B9:2:9:9<?99556;;;====<?@@A996:BA;?8<@999??AD<@99999'98=295=====#=>C>>5@9949;556;:>>>>+55555./4:>:0...-(-93:499<<5505<@:?@999BB@>@BBA?@B@@@C?BAA:;;,::9:@BB:BBB9
@ATNG8:00636:01943
GATGGTAGTGATACAGATCAGACACCAGAAGATCAGGAACCTAGAAGAATTCAGATTTTTAACACGAGAGTAAACGTAAAAAGAAGGTTTTAACAAGACTCACGTTAACAATATTGCAGCAGTACGCACACAATCGAAGCGCAGTAAGGATGGCTAGTGTAACTAGCAAGGAATACCACGAAAGCAAAGAAAAAGAAGTACGCTATTAACTATTAACGTACCTGTCTCTTCCGAAACGAATGAGTACTGCGTCTCACTCTCGCCTACCATCGAATCACGAAAGTCT
+
;;<B>BBBBBBCBBDCBAAABBB@@=@@@=@BB9;6;>:>:>>?@@BB@C9AA885??>+=7===444;:<<C@CBA>>>>,00*/5666&/(/80338==99>A<B=AA=;;;8<<???AA@@@@@@@@@@:==??6;;>>>?;:6;=ABC=?888;A>;6;@>;00,0)/2778279?==/:888(6===A/==:>555?====<A=>>>B=A<?>>=>8<::;>>>9>:>>=7?A@>A@;:///5558=988;///;;;=///=6;<@@K7;;;;;:>57:9>
@ATNG8:00639:01943
GATGGTAGCATCATGCATATCTCACCAGAAGATCAGGAACTCTAGAAGAATTCAGATTTTTAACACGAGAGTAAAACGTAAAAAAGAAAGGGTTTTTACAAAGACTCACGTTAACAATATTTGCAGCAGTACGCACACAATCGAAGCGCAGTAAGGATGGCTAGTGTAACTAGCAAGAATACCACGAAAGCAAGAAAAAGAAGTACGCTATTTAACTACTTAACGTACCTGTCTCTTCCGAAACGAATGAGTACAGAGAGTACGATATGTCTACCATCGAATCACGAAAAGTCT
+
//79)//////0/565;>><<<>;9.454.498,,,(,(,,259::243-3477733333$33777773833377+7344::::$444)44)5555$5555)555555555./4::49///(//7/4477//-585-//8::==3454/////)-3--/)/:///;;;7<555;;4999>><;?@988*389633377'/60////77/...'.255566/5/58<;<8:555>>=<B???@<?@>:858<=9;<888<=A>>>=;;;;<>997/7.553)..774555)....
@ATNG8:00641:01939
GATGGTAGAGAGAGCTCTCTCATCGTACTCATTCGTTTTCGGAAGAGACAGGTACGTTAATAGTTAATAGCGTACTTCTTTTTCTTGCTTTCGTGGTATTCTTGCTAGTTACACTAGCCATCCTTACTGCGCTTCGATTGTGTGCGTACTGCTGCAATATTGTTAACGTGAGTCTTGTAAAACCTTCTTTTTACGTTTACTCTCGTGTTAAAATCTTGAATTCTTACTAGAAGTTCCTGATCTTCTGGTCTACGGCTTCGTCGCGCTACCATCGAATCCACGAAAGTCT
+
899934444455555=<@;;;=?;;;<;;;;:5:9955&5;5:5;;>>@>>;>>>9:57-333;-305:;9A@<993;7778)8?6ABB<6BBED=A?;*.-6----7706788;78852225:055:::25546;:=/665559:55555555561222,221738899522.3..--99&-(-(-,666(--999-..55588555-///'///(/5/5689452----(-6293897555266605...360566777///89699499::93996<;98919///
@ATNG8:00644:01937
GATGGTAGCTATACGTATATCTATGTACTCATTCGTTTCGGAAGAGACAGGTACGTTAATAGTTAATAGCGTGCTTCTTTTTCTTGCTTTTCGTGGTATTCTTGCTAGTTACACTAGCCATCCTTACTGCGCTTCGATTGTGTGCGTACTGCTGCAATATTATTAACGTGAGTCTTGTAAAACCTTCTTTTTACGTTTACTCTCGTGTTAAAAATCTTGAATTCTTCTAGAGTTCCTGATCTTTCTGGGATGTGTGCGCAGTGCCTACCATTGAATCACGAAAAGC
+
::;D;656=A:@@B;6666==>>===44/7//)////)/<7=266;==@@>??=00+/)//9969699<<<<898537333$3:5:3333&3;:<8=<?<>>137>?7803:>?>AAC@>>>=@<987=?AAB<=>=B<>>>=DA===@>>>>>>A<AAA<::7:8=<888;;//,/7===/=6A676667(/66;>1;////56:9:78CCC.=::26;05+//6=:88<;<9>:@@AA88855<<<45/..238../7777=;?==477/775:9:95///'/5
@ATNG8:00644:01955
GATGGTAGGTGCACATGAGTGTATCCAGAAGATCAGGAACTCTAGAAGAATTCAGTTTTTTAACACGAGAGTAAACGTAAAAAGAAAGGTTTTACAAGACTCACGTTAACAATATTGCAGCAGTACGCACACAATCGAAGCGCAGTAAGGATGGCTAGTGTAACTAGCAAGAATACCACGAAAGCAAGAAAAAGAAGTACGCTATTAACTATTAACGTACCTGTCTCTTCCGAAACGAATGAGTACGATGAGATCTCGTGTGCTACCATCGAATCACGAAAGTCT
+
:8<?7::@?BBBCCCCCFFF@0//;6:=>;===<<<=@>@BABC;<5:@4:6:@?ACC>C&C?AB@??=B999A69544444'494)5.555&5;;5:6655559;69;>>;9;95:?@@?@@@@@@CAB;;;;?A>@9@;99?@@C?A;A00,0@000@BB?BCBCAB>::39><179987*333,3999;+<<48>@BBCBCC?C=BBCB18189;;@=@@@?@@?;>;?@C;A99449>>>?@@B@??>?@@>00000/;<<:9<:888+//;;000+9944
@ATNG8:00647:01966
GATGGTAGTCTCAGATTAGTCTATAGGTACTCATTCGTTTCGGAAGAGACAGGTACGTTAATAGTTAATAGCGTACTTCTTTTTCTTGCTTTCGTGGTATTCTTGCTAGTTACACTAGCCATCCTTACTGCGCTTCGATTGTGTGCGTACTGCTTGCAATATTGTTAACGTGAGTCTTGTAAAACCTTCTTTTACTGTTTACTCTCGTGTTAAAAATCTGAATTCTTCTAGAGTTCCTGATCTTCTGGTAGAGCGTGCATATATCTACCATCGAATCACGAAAGTCT
+
B:;58<<<BAA@99//)/97779://,/::;9;;7;===6=?:><660<<<<00/<;;39+<444.549:=;;;=<<.44444$44.43;;2456;6;>?9??465544;.55<<>>;=7;;D:B?CCBBCBCE@CBBB@AAABBB@:94947747::5///+/:4:38/////<<<595555&5.545555&55559>2<;;665999:.5555$55559694;=8<<=@969698@BB???><@CAD@C@:99@900@>00/999:6;<@@A>??999>=5=>99
@ATNG8:00648:01956
GATGGTAGCGCATATCAGCGCAGCCCAGAAGATCAGGAACTCTAGAAGAATTCAGATTTTTTAACACGAGAGTAAACGTAAAAAGAAGGTTTTTTACAAGACTCACGTTAACAATATTGCAGCAGTACGCACACAATCGAAGCGCAGTAAGGATGGCTAGTGTAACTAGCAAGAATACCACGAAAGCAAGAAAAAAGAAGTACGCTATTAACTATTAACGATACCTGTCTCTTCCGAAACGAATGAGTACTGCGTCTCACTCTCGCCTACCATCGAATCACGAAAGTCT
+
8778<@<ABCCCBBCCDDDD>@;;;,;=B>BA@BAB>B@CB@??>?;>@>@>BC===?>B@)A=;;9@A@BCBBC=BA;;:::*5A;@2;;;;;#5;<6>?@ADDC;;:;?BB?BBA?BCBABBBBBBABBCBBC@CCCC?BBDCCCBA?@?B99:;CCCFDBB?BB@?>@=@?<?AB<@?AAA<@@@;000000%0>;00/@?BBCA>A?>??D?@6:88887+2556778394222'259+22622252229>>BCA@?>>@::4;@@<@CCAA=??ABCAA9A000
@ATNG8:00602:02011
GATGGTAGGCGACATACATACGCGCCAGAAGATCAGGAACTCTAGAAGAATTCAGATTTTTAACACGAGAGTAAACGTAAAAGAAGGTTTACAAGACTCACGTTAACAATATTGCAGCAGTACGCACACAATCGAAGCGCAGTAAGGATGGCTAGTGTAACTAGCAAGAATACCACGAAAGCAAGAAAAAGAAGTACGCTATTAACTATTAACGTACCTGTCTCTTCCGAAACGAATGAGTACGATGAGAGAGCTCTCTCTACCATCGAATCACGAAAGTCT
+
BBBC>A??;;ABBB=>>@CCCABBF@BBB@BCBBAA6;6;ABBCCC@CC>A<??@;;;;;*;@EIICCCCCCDE=BA::::-;@=A4<<09@@?C=ABCCCCB@B@CC@CBB?BBCCBBBBCBBCCCCCB?BCBB@BCCBCBBB?CADCB=BCCCCDCC@CDDBAA>AA=AAB=?>BBD>BAA>ADDDD2CC?C>>>BBCCC;><>AAA1617ABBB>BCBBBBC@B?BDD>CCC?AA@BBBBBB=>>AA@@CCAAAB@@<CC?@:::A<AABBBBA<A999
@ATNG8:00603:01990
GATGGTAGGCGACATACATACGCGCCAGAAGATCAGGAACTCTAGAAGAATTCAGATTTTTAACACGAGAGTAAACGTAAAAAGAAGGTTTTACAAGACTCACGTTAACAATATTGCAGCAGTACGCACACAATCGAAGCGCAGTAAGGATGGCTAGTGTAACTAGCAAGAATACCACGAAAGCAAGAAAAAAGAAGTACGCTATTAACTATTAACGTACCTGTCTCTTCCGAAACGAATGAGTACAGAGAGTACGATATGTCTACCATCGAATCACGAAAGTCT
+
5<>>@C;97;>>>;>>>AAACCCBC@CAA=AAAA@@2925:::<;<7;:38-33445555$549;?>>=>6659095;5555$5<6;.555&5;<596659;;//0/7??6?AD?BB@@@CBBCC@@ACCCC@CCDD@BBBCCCCC@B>B9:8:AAAABBB?BBCCCB?BB?BBB?BA99929@@;::9999%9@;999:ABBCC?C?BB@@<@=A@BBB=@CBBBBC?C?DBC?CCC?@@CBBBCBBBBBBBBBBCCBBBAAAAA>@CBBA;???@>>=5>:::
@ATNG8:00604:02010
GATGGTAGTGTCATATGAGAGTGTGTACTCATTCGTTTCGGAAGAGACAGGTACGTTTAATAGTTAATAGCGTAACTTCTTTTTCTTTGCTTTCGTGGTATTCTTGCTAGTTACACTAGCCATCCTTACTGCGCTTCGATTGTGTGCGTACTGCTGCAATATTGTTAACGTGAGTCTTGTAAAAACCTTCTTTTTACGTTTACTCTCGTGTTAAAAATCTGAATTCTTCTAGAGTTCCTGATCTTCTGGGTCTCTCTCTCACGCACTACCATCGAATCACGAAAGTCT
+
<<@A599>5:4<=<<=@CBBB:;9=>666B@<6<594,4:5:8556<<>>8<<;9990939;9:5;7;<;::55.44.44444$49908:=>7<<9:3:00+/;)//66<<8<B<<A<ACIBBB>B=@ACCBB@A<@AAA;AABBB@CBCAA@CDBBC?;;:@CC?B<>?:99<<<<8<44444$43939;===*=:977)-,,------/)////$55555.57;;56/////<6:6::<<;;265<<)5596;9??BBBBBA>@B994:@@@A?BBBBCEC=CCBB
@ATNG8:00623:02016
GATGGTAGAGAGACTGTAGCGCACCCAGAAGATCAGGAACTCTAGAAGAATTCAGATTTTTAACATCGAGAGTAAACGTAAAAAGAAGGTTTTACAAGACTCACGTTAACAATATTGCAGCAGTACGCACACAATCGAAGCGCAGTAAGGATGGCTAGTGTAACTAGCAAGAATACCACGAAAGCAAGAAAAAGAAGTACGCTATTAACTATTAACGTACCTGTTTCTTCCGAACGAATGAGTACCTCTCAACGCTCGTCCTACCATCGAATCACGAAAGTCT
+
BBB=9=<?@@@CBCCBB696DD<A?<00/7<?=996;@:>>A585=8<<8<8??>?>??@.?8@977??774<@?9>=33333$3717,333&333177333;966266;;9::;=A@@@BBBCCA@@A@@@?9??;;5;=>=@@@@3;5<<;5;B@@?AAA?BBAAAC?BB>@@@799@CB;A@@<=====.=A>?989>>>>?<?;?>;;1818:@@B@DCDC?BB@D@EF?B@?=?@@A@??<>DCDC>@BBDBBBA?BBB?B??==9<=<;776)8=<;
@ATNG8:00628:02012
GATGGTAGCTCTGGCTCTGACTCTCGTACTCATTCGTTTCGGAAGAGACAGGTACGTTAATAGTTAATAGCGTACTTCTTTTTCTTGCTTTCGTGTTATTCTTGCTAGTTACACTAGCCATCCTTACTGCGCTTCGATTGTGTGCGTACTGCTGCAATATTGTTAACGTGAGTCTTGTAAAACCTTCTTTTTACGTTTACTCTCGTGTTAAAAATCTGAATTCTTCTAGAGTTCCTGATCTTCTGGTGTCTGATCTGTATCACTACCATCGAATCACGAAAGTCT
+
<<=>4669:@;00)/::9BABCCCCCBBBCDCC@CCBB=CEAE@@@@BABB@AA<:;=B?BDDE@C@BCCCCCCCB@BBBBC2AA<A;;;0;=>9925949:1666@@A:@C=BBCCC?BBA7;7<BBBBAA@@BBAC=CCBCCCBBBBBCCCBBB@DCC@AA?A?A;;;@@BAC@CBBBC<B@E>;<;;<*;@@@C>BBCCCCCB@A=@@@@0@CCCC?A?AIADB@@BBB?B>AABBAA=A@B=BBBBBCCCBC;;;BBB@A@B?B@A@C@CAAAAAA<ABBB
@ATNG8:00631:01988
GATGGTAGCTCACGTACGTCACACGTACTCATTCGTTTCGGAAGAGACAGGTACGTTAATAGTTAATAGCGTACTTCTTTTTCTTGCTTTCGTGGTATTCTTGCTAGTTACACTAGCCATCCTTACTGCGCTTCGATTGTGTGCGTACTGCTGCAATATTGTTAACGTGAGTCTTGTAAAACCTTCTTTTTACGTTTACTCTCGTGTTAAAAATCTGAATTCTTCTAGAGTTCCTGATCTTCTGGACGACGCGCACTGACACTACCATCGAATCACGAAAGTCT
+
66>?;@BBBCCB;;6@666@ABB@@ACBBCBC@CDBC>CCBC@BBCCCCB?BBDCC?CACC@@>@?BBDBBBBBC?BBBBA/?>29:99,7?=>;@@@<@A>@?@BBB?ABBBBDAA>>>?;?;><=<=?7617A::6;>B==>?>>=A?@;;;A=>>><AA<A=AAAA<<<AA<?=?DD5@:>:<?>?>/@>>>D:A?>??@@@@A<@@A@/@:::B<A=@@<??A@>>>;>;>C;:;A9<=D=AA>>?>@DAA<<=A@@==>A<>:;;><A@@@@@@:@@>>
@ATNG8:00632:01988
GATGGTAGCACGACACGACGATGTGTACTCATTCGTTTCGGAAGAGACAGGTACGTTAATAGTTAATAGCGTACTTCTTTTTCTTGCTTTCGTGGTATTCTTGCTAGTTACACTAGCCATCCTTACTGCGCTTCGATTGTGTGCGTACTGCTGCAATATTGTTAACGTGAGTCTTGTAAAACCTTCTTTTTACGTTTACTCTCGTGTTAAAAATCTGAATTCTTCTAGAGTTCCTGATCTTCTGGGATGTGTGCGCAGTGCCTACCATCGAATCACGAAAGTCT
+
:;A@9<CCCBBC@CBBDC::6?ABBDDDCCCC@CCCD>CC@B@BBBBCBB@BCCCC@C?BACC?C?CBABBBABA=AA@@@/?>9<789,98899?AA>AB?BBBBBB@BBBBBB??9??A;A<@???@@??:?>@>9=>@A@@@@@@@@@;;:E;:;:<@B=A=>=>>AAAAA9>>ADD5@:?:?@AAA.?>???7><<<??C???7;999.<8::B=A<AA<A?A@@@A;@;@?A???9977707///;99:;:C>>>@<A@@<>=>>><@@B@>>>9>>>>
@ATNG8:00636:01970
GATGGTAGCGCGACGAGCGTAGACCCTGAAGATCAGGAACTCTAGAAGAATTCAGATTTTTAACATCGAGAGTAAACGATAAAAAGAAAGGTTTTACAAAGACTCACGTTTAACAATATTGCAGCAGTACGCACACAATCGAAGCGCAGTAAGGATGGCTAGTGTAACTAGCAAGAATACCACGAAAGCAAGAAAAAGAAGTACGCTATTAACTATTAACGTACCTGTCTCTTCCGAAACGAATGAGTACTATGTAGAGCTCTATACTACCATCGAATCACGAAAGTCT
+
56=>9=BBBBA;9;@>?@BAAA;;;,9;9;?55599097?;ABB@A=?>;?@A@?:999:(9;@?;889///888////33333$333(3,222&2222'2522255555'2+25022216666>AABCCDCCDBBB@DDBB?BBA@???@<A=A;;8;CCCCBBC?BBAACC?BB???<:=>898+377/8<=<?.?A;@>?>A@@>>;><?@A@=@<??B@@<?AAA@@@?C@BBB=@??;@@@???BAAAAACCCBBBEEA>>>AAA=>=;;;====?CCC;;;AA
@ATNG8:00641:02001
GATGGTAGGACGAGCGTCTGAGAGGTACTCATTCGTTTCGGAAGAGACAGGTACGTTAATAGTTAATAGCGTACTTCTTTTTCTTGCTTTCGTGGTATTCTTGCTAGTTACACTAGCCATCCTTACTGCGCTTCGATTGTGTGCGTACTGCTGCAATATTGTTAACGTGAGTCTTGTAAAACCTTCTTTTTACGTTTACTCTCGTGTTAAAAATCTGAATTCTTCTAGAGTTCCTGATCTTCTGGGCTCTGTCACGTCTGCTACCATCGAATCACGAAAGTCT
+
CBDC?C@?>@BBCBBBBBCBBBCC@CBAACBB?BCCD=AA?C?CCCCDCC?BBBCC@C@CCCC?D@BCCCCCCCC=AADDD1BB?BABF>ECCB@CCC?CHABAADCCACCCCCCDD?CBB?B?DCCCBBBB@BBBB?BCBBDCBBBBBBCBBBB@AAB@BC?C>@@BBBCCCC@CBCBC8@;@;::99:*:@BBC>DCCBCCCBBA=@@@@0@;;;C@C@CC@BA@@A::7:@BABBCC=@:::6;BBABCCCCBBBABBBBB?BBBBC?BBCCCCD=B:::
@ATNG8:00643:01973
GATGTAGCTCTGCTCTGACTCTCGTACTCATTCGTTTCGGAAGAGACAGGTACGTTAATAGTTAATAGCGTACTTCTTTTTCTTGCTTTCGTGGTATTCTTGCTAGTTACACTAGCCATCCTTACTGCGCTTCGATTGTGTGCGTACTGCTGCAATATTGTTAACGTGAGTCTTGTAAAACCTTCTTTTTACGTTTACTCTCGTGTTAAAAATCTGAATTCTTCTAGAGTTCCTGATCTTCTGGGCAGACTCTCACACGCCTACCATCGAATCACGAAAGTCT
+
ABBCCCBBBCDAABBBCCEAAABCCCCCCBB?BBCC=BC?C?AABCDCC@CCCCC?BACCCB@I@CDDDCAABB>BACCC2BB;;<CC>CB;;9;CB=BB9;;@CCC@BDCCCCCD@BBB@C@DDDD999D?BBCC@CCCAB@@@CCBBBBAAA@BCC@BB?C@BBCBBBCCCAC@@@@3>;A;;;;;:*;BBBF>DCBCCGGBAAADDGD5CBBBB>B@BC@CCCBBCC@C@BBCCBA=@:::8;DDCCCBBCCBCBCCACCC?AABBB@BBBBBBB<CCA@
@ATNG8:00645:01970
GATTAGATACTCGCTGATAACCCAGAAGATCAGGAACTCTAGAAGAATTCAGATTTTTAACACGAGAGTAAACGTAAAAAAGAAGGTTTTACAAGACTCACGTTAACAATATTGCAGCAGTACGCACACAATCGAAGCGCAGTAAGGATGGCTAGTGTAACTAGCAAGAATACCACGAAAAGCAAGAAAAAAGAAGTACGCTATTAAACTATTAACGTACCTGTCTCTTCCGAAACGAATGAGTACACATCGTCGTGTCGTGCTACCATCGAATCACGAAAGTCT
+
>CC@ABCCCBB===@DAA@@A?5>;:548;<9:5:.559595916@9>755544444$4.44<655<<<<<044//////#//*/)///&//5.6;;;=?=<<8<8>>5:AA;?@::;CECBCDCCBDBB>A@;:5:==;;;00+09@<@=@AAAAA@A=ABB@@@<9949@>8==7777(8??;>@>>?>&;;8=@BBA>=88177)79:=0707=@@?@F???ABA>@<999,89927??@BCBBB@??<@997BA@@<8;=37/7;;>@>@BABA@@<?877
@ATNG8:00649:01996
GATGGTAGACACGTGTGCTCTCTCGTACTCATTCGTTTCGGAAGAGACAGGTACGTTAATAGTTAATAGCGTACTTCTTTTTCTTGCTTTCGTGGTATTCTTGCTAGTTACACTAGCCATCCTTACTGCGCTTCGATTGTGTGCGTACTGCTGCAATATTGTTAACGTGAGTCTTGTAAAACCTTCTTTTTACGTTTACTCTCGTGTTAAAAATCTGAATTCTTCTAGAGTTCCTGTTCTTCTGGGATGTGTGCGCAGTGCCTACCATCGAATCACGAAAGTCT
+
456=8=CDEDEBBBCGAAACCCCBCBA@CC;;9;@@C<ABAE?CBBBBBB?ABBBA=B?@AAB?B?BBBDCBBBA>?????.>A=ABBB>CBBB?BBB=@@4::??>?<>977?@AB;>?A=A=ADA>=>>>>EB==:>>B@;;;;@@=>>=;;:9===5:;8=:;;;>>>?AA688GDD6?;>;>BCBC/AAAAA:@??;;;?<==:===>.;;>>A<A<8858>>>///167;==3987/--=4--//-9;///8565;7;5615==;=799///<;1;;<=
@ATNG8:00606:02025
GATGGTAGCAGACGTGACAGAGCGCCAGAAGATCAGGAACTCTAGAAGAATTCAGATTTTTAACACGAGAGTAAACGTAAAAAGAAGGTTTTACAAGACTCACGTTAACAATATTGCAGCAGTACGCACACAATCGAAGCGCAGTAAGGATGGCTATGTAACTAGCAAGAATACCACGAAAGCAAGAAAAAGAAGTACGCTATTAACTATTAACGTACCTGTCTCTTCCGAAACGAATGAGTACGTGTGCGACGTGTCTCCTATCGAATCACGAAAGTCT
+
BBBB>B@;;;@BCC;;6=BCCBAAC@BBC@BBBEBB=@=@AAAACB?BC@C?CBCAA@@@.?:?AAABBDBBCD=99;;9::':>;>9>>>4>A@=@AABB@@00+0:<<6>@C9;;BBBBBEECFBBBCBC@BCCC@AAABCCBB?C@CCC@CCBCBBC@CAAAAA=@A=ABB@CBBCB=BBB?CFEFF2AA?B@??B@??@:>:=BAA:>:==CCD@DLBCBBB;?;?=>9>9939:9ABBBBBDBA???@@?:;=;;5;?<<<@<@@@@@??9?888
@ATNG8:00608:02046
GATGGTAGGCGAGAGTGAGACGCAGTACTCATTCGTTCGGAAGAGACAGGTACGTTAATAGTTAATAGCGTACTTCTTTTTCTTGCTTTCGTGGTATTCTTGCTAGTTACACTAGCCATCCTTACTGCGCTTCGATTGTGTGCGTACTGCTGCAATATTGTTAACGTGAGTCTTGTAAAACCTTCTTTTTACGTTTACTCTCGTGTTAAAAATCTGAATTCTTCTAGAGTTCTTGATTTCTGGATATGAGTGACTCGTGCTACCATCGAATCACGAAAGTCT
+
;@BA;@@@<AB@@@DCCBCA<<;;;@A@BCAA=@CC@BLAM@@AABBBD@DCCCD@B????A>A?CBBBBBA:B?ABBBB2@>9=:99,3;;A5:7B@BB@BAAB><:>BBAC>7768DD=C<>>>>>=>==???A<AABBCB???AA>>>>>@<===<==:><@AA@@?AAB=A>>>>3>;?<??AAA/=AAAA3>?>>??AA>>:>ABB/A;;<B<A<@>;@@@D>==:<@;>@>>7>?A;?A@>>==<><<<=?>@?A>>9>;;;A;>>>?=>A7><<<
@ATNG8:00611:02040
GATGGTAGGACGAGCGTCTGAGAGGTACTCATCTGTTTCGGAAGAGACAGGTACGTTAATAGTTAATAGCGATAACTTCTTTTTTCTTTGCTTTCGTGGTATTTCTTGCTAGTTACACTAGCCATCCTTACTGCGCTTCGATTGTGTGCGTACTGCTGCAATATTGTTAACGTGAGTCTTGTAAAAACTTCTTTTTACGTTTACTCTCGTGTTAAAAATCTGAATTCTTCTTAGAGTTCCTGATCTTCTGGGTGCGCTACAGTCTCTCTACCATCGAATCACGAAAGTCT
+
<:;;:=>>:@955=44499445546;<5//------9/5727)4454<>;)//7//)/56//3-4.3//8///;6;;///;;;;%===5:8891333;045;;49=63443368;65695554554.4.59999955.595516<<<=6995554<<=992999344.4.48944455:59/////$//)//999$/5<<<5<;99<55555.5555$5////)-0683--(////;6<8<@>>@>8=555)5:556>==<@666=<@?::299==>;@?>=999,59BA
@ATNG8:00612:02040
GATGGTAGAGTATCATGTGTATCTCCAGAAGATCAGGAACTCTAGAAGAATTCAGATTTTTAACACGAGAGTAAACGTAAAAAGAAGGTTTTACAAGACTCACGTTAACAATATTGCAGCAGTACGCACACAATCGAAGCGCAGTAAGGATGGCTAGTGTAACTAGCAAGAATACCACGAAAGCAAGAAAAAGAAGTACGCTATTAACTATTAACGTACCTGTCTCTTCCGAAACGAATGAGTACTACTCTCAGAGACACACTACCATCGAATCACGAAAGTCT
+
59>>9=ADCCCCDDCCECCCCBCCA@AA@>@@>@@A>A>@@BBBBB?BB?B@DCCCCCCC5C@CCCCCAABCCC>CCCCDDD3CCAC@CCC:BED@BBBBCCCBA?B@BD?BBB?AABABBCBBBCCCCCCC@CBBB?CBBBDDBB>A=AAA?BCCCCCCC?CCCABB?AA>ABB>BB<<;3?@><@@@@@2AC?B@>>BBFDC;87;@@A:>7<ACAA?ADBBABB?B@CCE=CBB?BCCBBBBBABAABBBCBA@BBBBBCBB?BB@B@>@>BCBBB<BA@@
@ATNG8:00618:02042
GATGGTAGACACGTGTGCTCTCTCGTACTCATTCGTTTCGGAAGAGACAGGTACGTTAATAGTTAATAGCGTACTTCTTTTTCTTGCTTTCGTGGTATTCTTGCTAGTTACACTAGCCATCCTTACTGCGCTTCGATTGTGTGCGTACTGCTGCAATATTGTTAACGTGAGTCTTGTAAAACCTTCTTTTTACGTTTACTCTCGTGTTAAAATCTGAATTCTTCTAGAGTTCCTGATCTTCTGGGTCTCTCTGCTCACGCACTACCATCGAATCCACTGAAAGTCT
+
44;=:;;@BB===<<6666>=<<=?<;;>>>@=A@@@6>@:>;@@999CD@CCCA@>A6:55=8=9=88=:::::/34<=;);9,3333(39<=58<B>BC9884<;;7=::7555<;>@@<A277=666<<6<<AB=888??<:<;<;@=<<@>8:8:9>A8=9=;76;:<//)//777'/(6188;;;+;=8881866/////9<0///(////728.77/7:97778494///66;4:;;<3<:66=9///==@B@@>:::=8:77996;;6;98765.568-
@ATNG8:00619:02068
GATGGTAGTGTCATATGAGAGTGTGTACTCATTCGTTTCGGAAGAGACAGGTACGTTAATAGTTAATAGACGTACTTCTTTTTCTTGCTTTCGTGGTATTCTTGCTAGTTACACTAGCCATCCTTACTGCGCTTCGATTGTGTGCGTACTGCTGCAATATTGTTAACGTGAGTCTTGTAAAAACCTTCTTTTTACGTTTACTCTCGTGTTAAAAATCTGAATTCTTCTAGAGTTCCTGATCTTCTGGTCTACTACACTGTACTCTACATCGAATCACGAAAGTCT
+
BAB@;>:@@A@:;>;@BBABBBBDDB@AA@@><@>?>499;<8B;;@ACC6AABB>9=:=0/04838<///9977=399:::'44.489<1<::95:5/*/;)////795;;;:<<6626?@<C:CA?>B<<A?B@@B;@>>@@?AA@@?@?@@AA;@AB=@A;?:@?A;;:@992999999$96?595555$44444)5////////96<<<<*977//)/27;5<:<;77:)/)/7777:29994999@A@999BBBBBCCCCCBBBB;;8;CB@;;;0;@;;
@ATNG8:00620:02035
GATGGTAGCGAGCGAGTGTGTATACCAGAAGATCAGGAACTCTAGAAGAATTCAGATTTTTTAACACGAGAGTAAACGTAAAAAGAAGGTTTTACAAGACTCACGTTAACAATATTGCAGCAGTACGCACACAATCGAAGCGCAGTAAGGATGGCTAGTGTAACTAGCAAGAATACCACGAAAGCAAGAAAAAAGAAGTACGCTATTAACTATTAACGTACCTGTCTCTTCCGAAACGAATGAGTACTGCGTCTCACTCTCGCCTACCATCGAATCACGAAAGTCT
+
//8;7;=A@CC??@AABBCBBBBBBACA@>@BA@?A6;69@A@ABC@8879=><@;;;;;;%;4;CCGHHDCA@?8@?>>>>>,;;5;=CCC<C:;7;B@BDCB@@<@?AA=@>@;@ACBCBCCCCCDDCC994:D996;AAABB::9;ACCCACCCCCCCB?BBBC@A=@?9??=299998*9>>9999999%0;9;0/0@@DBC?B?A@AB5858ACCF@CBB@@:92:;;;;0;;;6;AACCBCCCCBCBBCBBCCBBBC?CCC?CCAAB?CBAB9994:@@@
@ATNG8:00626:02033
GATGGTAGAGTACAGTGTAGTAGACCAGAAGATCAGGAACTCTAGAAGAATTCAGATTTTTAACACGAGAGTAAACGTAAAAGGAAGGTTTTACAAGACTCACGTTAACAATATTGCAGCAGTACGCACACAATCGAAGCGCAGTAAGGATGGCTAGTTTAACTAGCAAGAATACCACGAAAGCAAGAAAAAGAAGTACGCTATTAACTATTAACGTACCTGTCTCTTCCGAAACGAATGAGTACGAGAGAGCACACGTGTCTACCATCGAATCACGAAAGTCT
+
8:<<9==BDBBB>==BB>AABBBBC?ABB==A>9957?38:<544;8<:6:6///88999+:8:A<888=:??B<=8<?@@2>9@7;9BCC9CDD>AAAA?>>BC?B@BB>AAC>@@@?BBBBCBBCDCA@@;@@;;7:@BADB?A=A?B;<:;BAAAD>C?;::?::4:D?CBF?AA>?=5???;?CDDF1???BEDBB99;E6;6:@?>;?;??@@@=@A>>?AA?A?>??8?BB>BCFCDBB@A;;:BBB@???AABBCCBB?BABBC?BBB???B=@???
@ATNG8:00631:02021
GATGGTAGGTGCGAGCATGAGTGTATCCAGAAGATCAGGAACTCTAGAAGAATTCAGATTTTTAACACGAGAGTAACGTAAAAAGAAGGTTTTACAAGACTCACGTTAACAATATTGCAGCAGTACGCACACAATCGAAGCGCAGTAAGGATGGCTAGTGTAACTAGCAAGAATACCACGAAAGCAAGAAAAAGAAGTACGCTATTAACTATTAACGTACCTGTCTCTTCCGAAACGAATGAGTACGTGTGCGACGTGTCTCCTACCATCGAATCACGAAAGTCT
+
////)//-(-8-----769;;955554.4447454::92545ACAA;;8;@?C@EDBBACED3C?BCCCC;<9CCACCCFEEE3DC@B?BLF;CA@?@BBBBBCCB>B?BD?BBA?BBBBBBCCBB@DEEDDD?DDCC?CA@?AA@@;@>@@@<@BBBBCCC@CBCCCC=AA?BBB>AABCA9A8758BDED2CC?B?>>CCCCC??:@@=><=9<<BCB?BAB@AAA;?;???8@@@<@@ECCBBCCC?>>ABAA?@?BBB?BBC@@??AA>AABDDEC?C;;;
@ATNG8:00637:02026
GATGGTAGAGTACAGTGTAGTAGACCAGAAGATCAGGAACTCTAGAAGAATTCAGATTTTTAACACGAGAGTAAACGTAAAAAGAAGGTTTTACAAGACTCACGTTAACAATATTGCAGCAGTACGCACACAATCGAAGCGCAGTAAGGATGGCTAGTGTAACTAGCAAGAATACCACGAAAGCAAGAAAAAGAAGTACGCTATTAACTATTAACGTACCTGTCTCTTCCGAAACGAATGAGTACACATCGTCGTGTCGTGCTACCATCGAATCACGAAAGTCT
+
;<B>@DCCB==<<<<;;;;666>=<8<<<7<@<?@B?B>=B<995B>BB?C@AA>>=BBB2B>AAABBBCDAB@899;;;;;':?;=4:::*9@@=@AAABBCDD@C@CB>AAA<@?BBBCDFCCCCCBCBC@C:;;>@@BBCCBC?DAECA?AHCEA@AB???@BCB@BB?AAB@CCABA<A@A>???>>.?B?@AA@A>>@A<A<AAAA<A<==CBA>ACCCBBC?C?BCD>BBB=?@BCCBCCBBB@??CCCCCCB???>?>?A777C>BB@@@BC<BBBB
@ATNG8:00645:02068
GATGGTAGTCTCAGATAGTCTATAGTACTCATTCGTTTCGGAAGAGACAGGTACGTTAATAGTTAATAGCGTACTTCTTTTTCTTGCTTTCGTGGTATTCTTGCTAGTTACACTAGCCATCCTTACTGCGCTTCGATTGTGTGCGTACTGCTGCAATATTGTTAACGTGAGTCTTGTAAAACCTTCTTTTTACGTTTACTCTCGTGTTAAAAATCTGAATTCTTCTAGAGTTCCTGATCTTCTGGGTCTCTCTCTCACGCACTACCATCGAATCACGAATGTCT
+
:5;69==<@BCDCDBBBC;9:BCBBBBBBCCB?DCCC=CE@E@GBDCC==7@;?<@;@6;5;;7<6:6>?=B=>B44:@@@,>A@AAAD>BBBB?BCD>;;5;;;A;;7;BCCCDCC@CBB@C@CCFCCC;;8;ABC=AACBBBBAAA@@@@@@A=A@@<@@:?=A999B=@AC?:;;BB7B=B=:9:9:.:BBCF;:;C;<;BB@@;@@@@,@;;;A?A@BB>CBCBBBD@B@ABBEDD@BBCD?CCCDBCBBBDBBBBBA@@C@CBB;;6;;;ABEAAA@BC
@ATNG8:00649:02041
GATGGTAGCGAGCGAGTGTGTATACCAGAAGATCAGGAACTCTAGAAGAATTCAGATTTTTTAACACGAGAGTAAACGTAAAAAGAAGGTTTTACAAGACTCACGTTAACAATATTGCAGCAGTACGCACACAATCGAAGCGCAGTAAGGATGGCTAGTGTAACTAGCAAGAATACCACGAAAGCAAGAAAAAAGAAGTACGCTATTAACTATTAACGTACCTGTCTCTTCCGAAACGAATGAGTACCTCTCAGACGCTCGTCCTACATCGAATCACGAAAGTCT
+
B>>@<@;:=CC@AABBBBA;;;??B7@@B?BAC54405045;B5557?<-8-379455555#549<566;A9=@@:@BCCCDD2A@;@5::9&5<@79666;;;@>8@99989<A>A?::@?599B@BBBB??9AA;;5::999;44.57<5626>>>AFCD@<<<@AA?BB?B@?:>?>>>73334778798%9<87;;=?8<==:=<=:::*/)//0>A;B<666<@;<?>AB<959:959<<<B?B===::::::<<<>?;>743::8:8<>AA@@@;@;;;
@ATNG8:00649:02043
GATGGTAGCGCGACGAGCGTAGACCCAGAAGATCAGGAACTCTAGAAGAATTCAGATTTTTAACACGAGAGTAAACGTAAAAAGAAGGTTTTACAAGACTCACGTTAACAATATTGCAGCAGTACGCACACAATCGAAGCGCAGTAAGGATGGCTAGTGTAACTAGCAAGAATACCACGAAAGCAAGAAAAAGAAGTACGCTATTAACTATTAACGTACCTGTCTCTTCCGAAACGAATGAGTACGATGAGAGAGCTCTCTCTACCATCGAATCACGAAAGTCT
+
;>EE@BBCBC?@ABBBCCCCCCAAB>ACBACBBB9:7;?AACCCED@AA>A?BBBBBBBB3B?BADCBBBB@@@;ABCDIIE5BB?B@EII<CCB?B<;<DCCCC@C@CC@CBB?BCCBDCCAABBBCCCBB=@B:98;CAAAB995;?BBB@BBCCDCCA?BBCBBB?BB>ABB=AA???8???;::9:9(9A<A:98BAEED9=:=@@A7;7;ACAB@ACCBBAB<?;@@@9AAA>BBBBBBCCCBBBBBBBCC???@:::@@<@>>=@<@BAAA@@:@:::
@ATNG8:00605:02079
GATGGTAGCTCTGCTCTGACTCTCGTACTCATTCGTTTCGGAAGAGACAGGTACGTAATAGTTAATAGCGTACTTCTTTTTCTTGCTTTCGTGGTATTCTTGCTAGTTACACTAGCCATCCTTACTGCGCTTCGATTGTGTGCGTACTGCTGCAATATTGTTAACGTGAGTCTTGTAAAACCTTCTTTTTACGTTTACTCTCGTGTTAAAAATCTGAATTCTTCTAGAGTTCCTGATCTTCTGGTATACACACTCGCTCGCTACCATCGAATCACGAAAGTCT
+
BBBC?BBCBB>BCA@@CAAAABBBCCCCCCBB?BBBB>BB@B@BBBCCBC?CCCCCF@BBBB@C@CCCCDCCDC@CCCCC5CC?A@BB=@AAC@DGCECF@BBBDCC@CCCBCCDC@C@@>@@CCDCCBBB@BB@@>ABBBCBCBCBBCCBBCC?B@@<@A=A?ABBBABCBB@BDCFD<C?B=@ABBA,@@;;;6;CCCCICAA@<@@@@,@@?AB>B>BC@@@@BBBB?B@CCCCBB?BCC@CCCCGGCBCBBBBBBBBBAA>ABBBB?ACCACCD>CBBB
@ATNG8:00606:02071
GATGGTAGCGAGCGAGTGTGTATACCAGAAGATCAGGAACTCTAGAAGAATTCAGATTTTTTAACACGAGAGTTAAACGTAAAAAAGAAGGTTTTACAAGACTCACGTTTAACAATATTGCAGCAGTACGCACACAATCGAAGCGCAATAAGGATGGCTAGTGTAACTAGCAAGAATACCACGAAAGCAAAGAAAAAGAAGTACGCTATTAACTATTAACGTACCTGTCTCTTCCGAAACGAATGAGTACGTGTGCGACGTGTCTCCTACCATCGAATCACGAAAGTCT
+
>B=B:==>666=;;;;<B=CCC;;5.555.55499=393:5554:=4966;*/////////#5.5;5///9//)/7.77//////#/;7<8>@@2=>>7;ABAB@?;;;)9<99.5;;.55<9>?@@@@;;:@ABB>BBBC7;;B@@<?E@B@BBB@BDCCBA;:244488829;64447:9777.7398/8A==>+<A<==ABBA@AA6;5::==<?8?000;6:///966(-(-66/6--(--7559<:::=47:BCAA@997><AAB?A=A==8=><<888,6<66
@ATNG8:00613:02116
GATGGTAGTGATACAGATCAGACACAGAAGATCAGGAACTCTAAGAAGAATTCAGATTTTTAACACGAGAGTAAATGTAAAAAGAAGGTTTTACAAGACTCACGTTAACAATATTGCAGCAGTACGCACACAATCGAAGCGCAGTAAGGATGGCTAGTGTAACTAGCAAGAATACCACGAAAGCAAGAAAAAGAAGTACGCTATTAACTATTAACGTACCTGTCTCTTCCGAAACGAATGAGTACTGCGTCTCACTCTCGCCTACCATCGAATCACGAAAGTCT
+
8;A;@=<>;;;=666>@;;<>665=66589945557;8<;:5408?::<4=277333:9:):488:::;::887.3333333$3;6;58;;-...37///25333(.).949994355:?C999D=A<BB?@>@CCC?CABBCBCC?C@B;;7;95<<<::49::8436;;2888288:::5<::8=BBBB3BC>B888=;<9:597=<>B:@;?8;:A=?:;@?CC?B?BCC9?9937;>;;<;>?87:;A@>???;?=<9<<<;>==;;99;88444)5;<<
@ATNG8:00616:02090
GATGGTAGGACGAGCGTCTGAGAGGTACTCATTCGTTTCGGAAGAGACAGGTACGTTAATAGTTAATAGCGTACTTCTTTTTCTTGCTTTCGTGGTATTCTTGCTAGTTACACTAGCCATCCTTACTGCGCTTCGATTGTGTGCGTACTGCTGCAATATTGTTAACGTGAGTCTTGTAAAACCTTCTTTTACGTTTACTCTCGTGTTAAAAATCTGAATTCTTCTAGAGTTCCTGATCTTCTGGGCTGCGCTGATATGCGCTACCATCGAATCACGAAAGTCT
+
DDCC@DDD?CBBBA@@BBBBBBCB@BBBDCBC?CBCD<AA?B@CBBBCCC?BBCCBAC@CCCC?D@CCAABCC@B;99999*:?;@?@@;@CCG@CJGAFC?AAABED@CBCCFCCC>CDD?D?DCCCBBBA?BDCC?CCCCCDCCAAABBCBBC@DAA>@A?A?BDCDBBBCC=@::;:.;>B>;;;;.;CBAC>BBEGGFFCBC8;;;;*;@@AC@B@CDACCCEBBB@B?BCCBCC<@@BB;BAAAACCCCFDCCCCBBCC@BBBAB>CBCCCCC?CB9:
@ATNG8:00621:02115
GATGGTAGCGAGCGAGTGTGTATACCAGAAGATCAGGAACTCTAGAAGAATTCAGATTTTTAACACGGGAGTAAACGTAAAAGAAGGTTTTACAAGACTCACGTTAACAATATTGCAGCAGTACGCACACAATCGAAGCGCAGTAAGGATGGCTAGTGTAACTAGCAAGAATACCACGAAAGCAAGAAAAAGAAGTACGCTATTAACTATTAACGTACCTGTCTCTTCCGAAACGAATGAGTACCTCTCAGACGCTCGTCCTACCATCGTATCACGAAAGTCT
+
B>C>?B<BCEBBBBBBCCBAADCBB@CCC?B@A@9:8;?A@@C?@??BA?B>@AB@@B@B0A?BBCCF?ECGGD;;9;559&5:49.555'555.6>>BA???A=?;:;5;A@;?@??ACCBBB@@@CBBB@CCBB?AAAC::9C?B?C:;8:CCDCBAB@AAABBB@BB?BBB?BBBBA:>;7178:;;+;?;>888@A???;>;>AAB=C<>>B??=?ABABCB?B?CCC?BBB>AABAAAB?BBB>??>:99///8959;=;?>8:>B=<<8::=8:@<8
@ATNG8:00622:02073
GATGGTAGACACGTGTGCTCTCTCGTACTCATTCGTTTCGGAAGAGACAGGTACGTTAATAGTTAATAGCGTACTTCTTTTTCTTGCTTTCGTGGTATTCTTGCTAGTTACACTAGCCATCCTTACTGCGCTTCGATTGTGTGCGTACTGCTGCAATATTGTTAACGTGAGTCTTGTAAAACCTTCTTTTTACGTTTACTCTCGTGTTAAAAATCTTGAATTCTTCTAGAGTTCCTGATCTTCTGGGTCTCTCTCTCACGCACTACCATCGAATCACGAAAGTCTA
+
?A@@7>AAAA<555;666<><566>666<@@@<BBBC=CLAD@BBBBBCC9;:BAA=A@?>@C?B?AAAA::7=B7BBDDD3BB7::BC>CC??9<:0+0:*////88167::55:>=>@A<A<AB@@=;;;=BA@@<;;;D>>>@@>>>>@@@?5;::7::4:4:<>>A@@@A<=7888,78=9=====+78===5=A>>>====><?DDD.?7/*-3(-(--(-6687885;;A888=>;>>>B:BC@>>>>>>:;;A>>>::;7;666606---999),,7--
@ATNG8:00625:02109
GATGGTAGGACGAGCGTCTGAGAGGTACTCATTCGTTTCGAAGAGACAGGTACGTTTATAGTTAATAGCGTACTTCTTTTTCTTGCTTTCGTGGTATTCTTGCTAGTTACACTAGCCATCCTTACTGCGCTTCGATTGTGTGCGTACTGCTGCAATATTGTTAACGTGAGTCTTGTAAAACCTTCTTTTTACGTTTACTCTCGTGTTAAAAATCTGAATTCTTCTAGAGTTCCTGATCTTCTGGGTGCGCTACCGTCTCTCTACCATCGAATCACGAAAGTCT
+
?@CC;@AB?BCBBCBCBBCBBBCC?BBCCB:97;@@A<CCE@BBCCDCC@BBC?AA<@BBAA@BACDEIF;:;B>BAAAA,;;5;;@D<BBCDAEBC@BC9;;@CBIACCCDCDDD@BBB<@=ABBBCCBB?BBBB?CBBBCBBBCDDBBBD@A>ACE@CC@B>AACBBBCCC@CCCCC;C>B;;;:::*:BBDC>CBAACCAA@A5;;;;*;?@@B=@<@C?A@AA@AD@C?BCCDEL?C;;;7<BB@AACC@CBBCCCDCDC@C@@;;6;ACCAAA<ABAA
@ATNG8:00626:02097
GATGGTAGATATATGCACGCTCTACCAGAAGATCAGGAACTCTAGAAGAATTCAGATTTTTAACACGAGAGTAAACGTAAAAAGAAGGTTTTACAAGACTCACGTTAACAATATTGCAGCAGTACGCACACAATCGAAGCGCAGTAAGGATGGCTAGTATAACTAGCAAGAATACCACGAAAACAAGAAAAAGAAGTACGCTATTAACTATTAACGTACCTGTCTCTTCCGAAACGAATGAGTACGTGTGACGTACGTGAGCTACCATCGAATCACGAAAGTCT
+
>>BB@BBCCC=BBBDCCDBBBCCDD?BCC>B;<<<;4;=A====00)/94967??A?=9>)@=BAAACBBBBB@9<<;;;;;';?<?;@@?7?CC@DCCCBBBAA?@@DJ@CBB@CCCB@@ACCDFCCCCCC@BBA@<BBCAAC@?<@?BBB@BDBBBBBA@CCCCCA?AC?BBB?BBBBBB:??<?BBBB3BC?BBBCBB>>C=C<??;:7::==A@@=@BAABBD?C?AAD>DDD?AAAABCFBBBCC@??BBBBBCAAABBE?B???C?CCCCCCC>CAAA
@ATNG8:00626:02099
GATGGTAGATACTCGCTGATACACCCAGAAGATCAGGAACTCTAGAAGAATTCAGATTTTTAACACGAGAGTAAACGTAAAAAGAAGGTTTTACAAGACTCACGTTAACAATATTGCAGCAGTACGCACACAATCGAAGCGCAGTAAGGATGGCTAGTGTAACTAGCAAGAATACCACGAAAGCAGAAAAAGAAGTACGCTATTAACTATTAACGTACCTGTCTCTTCCGAAACGAATGAGTACGAGAGAGCACACGTGTTACCATCGAATCACGAAAGTCT
+
@@?B<96;A@@ABBCCCHEFBBBBB<ABB69<@AAA?C?CBB;:9B?BB@B?>>==8BAA1?8=>>>==979<<5979;;;;(4425.555&5<>9>;69=<>00,039:7<?=9=@959??ACBAACCCDDADCA@>@ABA@@:94;@C;;7;A@?AAAB@BBBBCC@BB?BBB@DCCCC=?==8999:(8@:@>??B;::@<@<A>><:<7:<@;;5;@@;:9E@G=?@F>CBB?ABA???BBAABBABAADC9000000?<;CAAB?B@BBBBB=A@@?
@ATNG8:00627:02091
GATGGTAGATATATGCACGCTCTACCAGAAGATCAGGAACTCTAGAAGAATTCAGATTTTTAACACGAGAGTAAACGTAAAAAGAAGGTTTTACAAGACTCACGTTAACAATATTGCAGCAGTACGCACACAATCGAAGCGCAGTAAGGATGGCTATTGTAACTAGCAAGAATACCACGAAAGCAAGAAAAAGAAGTACGCTATTAACTATTAACGTACCTGTCTCTTCCGAAACGAATGAGTACACATCGTCGTGTCGTGCTACCATCGAATCACGAAAGTCT
+
<==F?BBBCBBBBEECCCCCCBB::7;BB?CDCBBB?BADDD>>AB?BCAD?DB@ABCCC3B?BCABBCDBBBB;@@;;;;;*;A>C5;;;6;CCABBCCCCCDC@C@BB@CCC@CCCCBBBCCCCCDBCBC@CCBB?BBBBBCCB>C?BDD@DEBB?BBB@CBBAAA@FD@?>?=AAAAA899:3:>>@@2AC?B???ED@@?=A=AA??;?<@@CCB?BBAAAAA?B?BBB>BBB?BBBBCCC@@@CCC???CBBCCBAAACC?CCCCC?BAAABCD?B??@
@ATNG8:00631:02105
GATGGTAGGAGACACGTCGCACACGTACTCATTCGTTTCGGAAGAGACAGGTACGTTAATAGTTAATAGCGTACTTCTTTTTCTTAGCTTTCTGTGGTATTCTTGCTAGTTACACTAGCCATCCTTACTGCGCTTCGATTGTGTGCGTACTGCTGCAATATTGTTAACGTGAGTCTTGTAAAACCTTCTTTTTACGTTTAACTCTCGTGTTAAAATCTGAATTCTTCTAGAGTTCCTGATCTTCTGGGTGCGCTACAGTCTCTCTACCATCGAATCACGAAAGTCT
+
@@:;:6>B:DDBBBBCCHDBBBBB;;;B@@@@=ABB@:@A;@:994;566:=>@<><>-0/7:6::;;:?>888;877787)8>.34<;;54448<6;22-2846555//*/33588AA7;>@:>88889:79<<>==A=>>:;:9<<<<?==<656(/../3:5;5>>@;;8?AA9<5778,8:>;?AAAA.99@@@060///688=<<3666-5/--8(-)/748=;?<;>=B;==96--*--9;.66<;666;;669:?>?=<<7<777=9:9===991666-
@ATNG8:00633:02084
GATGGTAGGCGACATACATACGCGCCAGAAGATCAGGAACTCTAGAAGAATTCAGATTTTTAACACGAGAGTAAACGTAAAAAGAAGGTTTTACAAGACTCACGTTAACAATATTGCAGCAGTACGCACACAATCGAAGCGCAGTAAGGATGGCTAGTGTAACTAGCAAGAATACCACGAAAGCAAGAAAAAAGAAGTTACGCTATTAACTATTAACGTACCTGTCTCTTCCGAAACGAATGAGTACTGAGAGTACGATATGTCTACCATCGAATCACGAATGTCT
+
BBBC@CCC@CCCCCDECC;:6B@@;<DCC@;;0===-0,/;:::;=6<>*0+/:;?@CBC1B?ABACCDBBBCF=BB@@@@@,@B>A;A@A7ABB=BB@?>@@?@;?;?>=AAA?AAAAAABCA@;;:@@A@?BCCC;::@BBCED@I@B;;5;@@:;9@C=?@@?@?=BC=9:548=@??6:<<8889999%9@;9949?AAAAA?B?B<;;=C<??CA@=@CBBBBD?A=;;;0;;;59<<===>>@@=?@???@>=??000=00*..:-/)/96687/6:767
@ATNG8:00640:02072
GATGGTAGTGTGTCTCTGAGAGTAGTACTCATTCGTTTCGGAAGAGACAGGTACGTTAATAGTTAATAGCGTACTTCTTTTTCTTGCTTTCGTGGTATTCTTGCTAGTTACACTAGCCATCCTTACTGCGCTTCGATTGTGTGCGTACTGCTGCAATATTGTTAACGTGAGTCTTGTAAAACCTTCTTTTTACGTTTACTCTCGTGTTAAAAATCTGAATTCTTCTAGAGTTCCTGATCTTCTGGAGATACACATGATACTCTACCATCGAATCACGAAAGTCT
+
55<@8<<CCCCBBB===969@B@@@BBBCCA@>@ABB>CC@C@BB@A@BC?BCBBC@CBCCCB=B@DCFCD@CCDACCCCC5BB>@@CF>BBBB?BAA<AC>BAACDD@CCCCCCCD@CCC?B?BCCCBAAA@CBCC@CCCCAAADCCCCCBCAB@CCC@CC@B@BBCCBCBDB=A;;;;.;=A=;;;;;*;;ACI>BABCCCFCCB?CFHF5CCCBB?B@CB@CB@@@;:6;>ABBCBD@CCD?@ABCCCCCCBCCABBCCCCD?BAAAB>BBBBCCD>CCBB
@ATNG8:00642:02083
GATGGTAGCTCACGGTACGTCACACGTACTCATTCGTTTCGGAATGAGACAGGTACGTTAATAGTTAATAGCGTACTTCTTTTTCTTGCTTTTCGTGGTATTCTTGCTAGTTACACTAGCCATCCTTACTGCGCTTCGATTGTGTGCGTACTGCTGCAATATTGTTAACGTGAGTCTTGTAAAACCTTTCTTTTTACGTTTAACTCTTCGTGTTAAAATCTTGAATTCTACTAGAGTTCCTTGATCTTCTGGCTCTCGTAGACAGTATACTACCATCGAATCACGAAAGTCT
+
65??7;A?@>@7//)/:///<<:;;:9:55555695//)--(-(----778;6<==54.458=<?9?9:>?:;::::8=BCBC1BB>@>:::.=<::4=8<8?A?A9977:333339=9999>><@;?88662664:@8858;;;8>>;;;?==;:8808784:;5;7;>@=767BB8:;BDD5B188-8:<<<,<<777+-)----)-9<:=0888)8::36;484----22223549).*.87::88555;>///9;6677;;::<;<<>@:?AA::7:>==;;;0::;?
@ATNG8:00643:02098
GATGGTAGTGTGTCTCTGAGAGTAGTACTCATTCGTTTCGGAAGAGACAGGTACGTTAATAGTTAATAGCGTACTTCTTTTTCTTGCTTTCGTGGTATTCTTGCTAGTTACACTAGCCATCCTTACTGCGCTTCGATTGTGTGCGTACTGCTGCAATATTGTTAACGTGAGTCTTGTAAAACCTTCTTTTTACGTTTACTCTCGTGTTAAAAATCTGAATTCTTCTAGGTTCCTGATCTTCTGGGTGTTAGAGTTCCTGATCTTCTGGGTGTATCAGCATCGAATCACGAAAGTCT
+
ECCC@CCCAAACDCCCBBBCCCBBBCBBBBCC?BBBB<AC?C@@@ACCCC?CDDCC=C@CCCC?C@BBCCCCCCE?@@@@@0@C>BBCD?CCBB@BCC@CC@AA@A@A=ACCCDCCC@CCC@C@CCCCCCBB?BBBB?BBCCDCCBBBCCCBBBB@CBB@BE@B@CBBBCCDDDAD:;;;6;>B>A@@@@1@CBCC>BBBBDDEBBA4:;:;*;@@BE?A?ABACCCC?C@C@CCCCCC?C@A@;@AA=ABCCC@C?CCCCCC@CBBB>AAABCBCCCCCCBB?BBCCBBB>BB>>
@ATNG8:00602:02145
GATGGTAGCACGACACGACGATGTGTACTCATTCGTTTCGGAAGAGACAGGTACGTTAATAGTTAATAGCGTACTTCTTTTTCTTGCTTTCGTGGTATTCTTGCTAGTTACACTAGCCATCCTTACTGCGCTTCGATTGTGTGCGTACTGCTGCAATATTGTTAACGTGAGTCTTGTAAAACCTTCTTTTTACGTTTACTCTCGTGTTAAAAATCTGAATTCTTCTAGAGTTCCTGATCTTCTGGTAGAGCGTGCATATATCTACCATCGAATCACGAAAGTCT
+
AB@@>A>DCCCB===>?CCBBBBBCCDCCCCC@CCCD>DD?B@CCCCCCEACBBCD@C@CCDL?B?BBCCCCBAB=87737$7<3??:;5;00/3<:=7?A><<?BAA>BABACB?@<@AA<A;@@?>:;;>=ABAA;??A@>??>>>@AA;;<@=>??=BB<@;@AAA>>>@@;>?>>>2=8=:=?DDD/=?AAA9@>>>>@?8998<>=>/?888C>E;?>=A@?=;;;=A=AD;;;@<@@A<@>@:::<<==@>>>AAAA@A<@:::;7;AABBBD7>>>?
@ATNG8:00604:02141
GATGGTAGAGTACAGTGTAGTAGACCAGAAGATCAGGAACTCTAGAAGAATTCAGATTTTTAACACGAGAGTAAACGTAAAAAGAAGGTTTTACAAGACTCACGTTAACAATATTGCAGCAGTACGCACACAATCGAAGCGCAGTAAGGATGGCTAGTGTAACTAGCAAGAATACCACGAAAGCAAGAAAAAGAAGTACGCTATTAACTATTAACGTACCTGTCTCTTCCGAAACGAATGAGTACGTGTGACGTACGTGAGCATCGAATCACGAAAGTCT
+
BBCC?BBBBBBCCBBBCIIDFECCC@CBB@BB@@??=@?ABCCBAB?CC>@>@A?;;===.>=ABA@ABDCBB?6<<;;;;;*;A=A>BBB<BCJACDCCCCCBB?B@BB@BCC>@@BBBCCCCDDCBBCCD?CCCC>AABABBBC>B?BCC@BCCCCCAA?ACCCCA>AA>BBB>AACDC=B@?=@BDDD2CC?B666AAABC;@<@@@@<@<@@BBB?CCCBBCB?B@BBB>BBB?AABCAAABBBBBBBBBBAA@CCCDCCBAB?BBBBBBC=B999
@ATNG8:00605:02167
GATGGTAGCTCTGCTCTGACTCTCGTACTCATTCGTTTCGGAAGAGCCAGGTACGTTAATAGTTAATAGCGTACTTCTTTTTCTTGCTTTCGTGGTATTCTTGCTAGTTACACTAGCCATCCTTACTGCGCTTCGATTGTGTGCGTACTGCTGCAATATTGTTAACGTGAGTCTTGTAAAACCTTCTTTTTACGTTTACTCTCGTGTTAAAAATCTGAATTCTTCTAGAATTCCTGATCTTCTGGGCTGCGCTGATATGCGCTACCATCGAATCACGAAAGTCT
+
@AFC?CBCCA=BCBB;;;AAA<B>C@?;AC<<9@A>>8<<9A<=CBB@DD@GCCHCAC?ABCLACACBBD>C>??:>BDDD3DB?BAEE>E@BA9;9D@CC?:;:BCC@CDB@@@CC@CCC?B?DCBBBBBB@BBDC@DBBCCBBCDCCCBBAAA<@@A?BB?B?B@A@BCBAA==9::;-;>B=<<;;<*;A;;<0;;;;AA??>>9>>@@0ABBCC@D@CC?CBC@@=@>A?CBBB@@=@@CD=CB<;;@@@B@@@AAA@A@@;@?@>?<?ACAAAD>CAAA
@ATNG8:00606:02153
GATGGTAGCATCATGCATATCTCACCAGAAGATCAGGAACTCTAGAAGAATTCAGATTTTTAACACGAGAGTAAACGTAAAAAGAAGGTTTTACAAGACTCACGTTAACAATATTGCAGCAGTACGCACACAATCGAAGCGCAGTAAGGATGGCTAGTGTAACTAGCAAGAATACCACGAAAGCAAGAAAAAGAAGTACGCTATTAACTATTAACGTACCTGTCTCTTCCGAAACGAATGAGTACGTGTGCGACGTGTCTCCTAATCGAATCACGAAAGTCT
+
><AA@ECCCCCCCBBBABCCDFGCC?BCC?CCDC<;899CCBBBBB?BB?C@AA??====+=8BBAAABCB?>?8;<;;;<<.;CAC@DDD;DCDACABABBCBB?A?AA=BBB?BCCBBBDBBBCCCCBBB@DCBB@BBCAAACB@CBCBB>BABBACDCABBAAAA@BB>AAB?BBBAA:897<AABBB3BC>B::9CCA@@;>:>A;;6;;?>BBB?BB@@@AB@B=?@C=BBB?BBBBAAC99:BBBADBBAABBAA<>>;>AAA=AA???AA9A>>>
@ATNG8:00610:02153
GATGGTAGTGTCATATGAGAGTGTGTACTCATCGTTTCGGAAGAGACAGGTACGTTAATAGTTAATAGCGTAACTTCTTTTTCTTTGCTTTCGTGGTATTCTTGCTAGTTACACTAGCCATCCTTACTGCGCTTCGATTGTGTGCGTACTGCTGCAATATTGTTAACGTGAGTCTTGTAAAACCTTCTTTTACGTTTACTCTCGTGTTAAAAATCTGAATTCTTCTAGAGTTCCTGATCTTCTGGCTCTCGTAGACAGATACTACCATCGAATCACGAAAGTCT
+
55>>8==BA@665;;;@@6695959544/:///<<<5<=7=7?CAA<@<7/////)/4:::=0615;99<<:5<:,//:::'///(//::18;9:5;/0*//)//;;;=:===@@?CCACBB@C?BBBBBB;;6;BAC=B@@::9995;;;==><@;9969>>;>9<A@?>>@49294494*47;35555&4;;;;)54//77///;)////$/555=:>:@@:;99/--8(-(-5:779,44;75569999;;;;A66555544.4::9:7:;;;=>=4666;
@ATNG8:00613:02145
GATGGTAGATATATGCACGCTCTACAGAAGATCAGGAACTCTAAGAAGAATTCAGATTTTTAACACGAGAGTAAACGTAAAAAGAAGGTTTTACAAGACTCACGTTAACAATATTGCAGCAGTACGCACACAATCGAAGCGCAGTAAGGATGGCTAGTGTAACTAGCAAGAATACCACGAAAGCAAGAAAAAGAAGTACTCTATTAACTATTAACGTACCTGTCTCTTCCGAAACGAATGAGTACACATCGTCGTGTCGTGCTACCATCGAATCACGAAAGTCT
+
CBBB9A<?@955;<<<@>666;>>==>=:=?>;??<B79?;//+/:6;;:;=>?=@;===+=>AB<==8BBBBB999;@?@?0@B?BADDD;FEE@AABCCCB@@<@?BB?CCC@BBBBCCBBCBCCCCCCC?CBBB@BBBA@A@C>B?B;;8;CBBBCBB@CBBBBC=?>?@AA=??BEF>BAA>ACBBB3CB>AABA>;;;A;@<;898=C=@<888=BBA@:::5:3:==4;;;:;;;:?>>>>@@@BB;;<888==??>>?=A>>>E8<;>>BBB:>>;;
@ATNG8:00613:02151
GATGTAGTCTCAGATAGTCTATAGTACTCATTCGTTTCGGAAGAGACAGGTACGTTAATAGTTAATAGCGTACTTCTTTTTCTTGCTTTCGTGGTATTCTTGCTAGTTACACTAGCCGTCCTTACTGCGCTTCGATTGTGTGCGTACTGCTGCAATATTGTTAACGTGAGTCTTGTAAAACCTTCTTTTTACGTTTACTCTCGTGTTAAAAATCTGAATTCTTCTAGAGTTCCTGATCTTCTGGACAGAGTGTGCAGATACTACCATCGAATCACGAAAGTCT
+
<<BA==BCEAAACAAACCA;CB9;:AAABBB?B=BC>CC@C@CFCCCCD6:6D@A<B@BB@A=A<AACA<@==>866EFE1AB>??CD?A@BA?BAD@BB;;;BBBCADFCCCCBC@BCB@B@CCA@ACEG@CCGE@DCBBBBC;;;@@;;:AB>?:969A=?:@=>955;999999>C2B=@;99999(;BAA@8@@BBBBB@@@2;:;:*:?>B@@B@BC?CCCC<;;@DACCACAB>@?C@CCECDDBBB@@@@BBBBCBB?BBBAB?CCBBCCJ?AAA@
@ATNG8:00615:02125
GATGGTAGATTTATGCACGCTCTACCAGAAGATCAGGAACTCTAGAAGAATTCAGATTTTTAAACACGAGAGTAAACGTAAAAAGAAGGTTTTACAAGACTCACGTTAACAATATTGCAGCAGTACGCACACAATCGAAGCGCAGTAAGGATGGCTAGTGTAACTAGCAAGAATACCACGAAAGCAAGAAAAAGAAGTACGCTATTAACTATTAACGTACCTGTCTCTTCCGAAACGAATAGTACACATCGTCGTGTCGTGCTACCATCGAATCACGAAAGTCT
+
<;;;255=;@@<@BBBCCAA<>=;;7;??:>>B=<<7;49<;556=9>>:>859444:::$44(39::9444;;;4::>>>>>+;;9=8=>>2>CB=BC;;90=00*/+//7;;;9<@@@B@@BGCFBBBCCC@CECC?A@@AA@@A=B?CCC@CBB@@@??>AAAABD@DF>AAB<>?AAA277707=CBC3BB@>::;>@>AA8;7:C<<8=:==BAC?AA@?@@?@C=?@D;A??4977<==;==@=>?=@>=;;77575::5:555:277<8<<<9=733
@ATNG8:00618:02120
GATGGTAGCATCATCATATCTCACCAGAAGATCAGGAACTCTAGAAGAATTCAGATTTTTAACACGAGAGTAAACGTAAAAAGAAGGTTTTACAAGACTCACGTTAACAATATTGCAGCAGTATGCACACAATCGAAGCGCAGTAAGGATGGCTAGTGTAACTAGCAAGAATACCACGAAAGCAAGAAAAAAGAAGTACGCTATTAACTATTAACTTACCTGTCTCTTCCGAAACGAATGAGTACGATGAGAGAGCTCTCTCTACCATCGAATCACGAAAGTCT
+
56BB8<@BBBB996;;<@@BB@@?9==?8<<<<55057<<<555<8<=>?=00///999'6066633334=<=5<766?>>+69458<<<2==@?BBBBBCDBB@B@CC@;;;@BBCCCCDCBBBCCCCAA;@B::6;AAAAB<<:;BICB?BDCCCCCC@BAAAED???=?A@=@A9:927<<99999:9%9=:784BCBABE<><=?<=2;5;D:>>;??;::AA<A8;;A9>>@=B>=;;;AAAAA@@@>>>888;;?@;;;<A===><@@888=>6>;;;
@ATNG8:00619:02133
GATGGTAGACATATCGTACTCTCTGTACTCATTCGTTTCGGAAGAGACAGGTACGTTAATAGTTAATAGCGTACTTCTTTTTCTTGCTTCGTTGGTATTCTTGCTAGTTACACTAGCCATCCTTACTGCGCTTCGATTGTGTGCGTACTGCTGCAATATTGTTAACGTGAGTCTTGTAAAACCTTCTTTTTACGTTTACTCTCGTGTTAAAAATCTGAATTCTTCTAGAGTTCCTGATCTTCTGGGCAGACTCTCACACGCCTACCATCGAATCACGAAAGTCT
+
BBBB@BBCBBBCCCGGCCCCCBBAEECBBA@@;@;;;0:;5;=A:;;;=B?=BCBB?B?BBBB?B?BBBBA@@8?989<<=+//69//)/--(/(//60///3AB>>><>>>>AAAA=BAA<@<>><>:<;A<AAAA;@@@@@@@@ABC@@;;;@<??@=??<?<???D@@@CB<??>BB5B7;6:>@@@/@AAAD7:;?@?>??==:=AAA/A???A=B<>>;>A??====D=A?AAAA;?>>@9@==8::AAAA@@=>95;;;5;66696;;;AAAD8@=>>
@ATNG8:00620:02148
GATGGTAGTACATGATAGACGACACCAGAAGATCAGGAACTCTAGAAGAATTCAGATTTTTAACACGAGAGTAAACGTAAAAAGAAGGTTTTACAAGACTCACGTTAACAATATTGCAGCAGTACGCACACAATCGAAGCGCAGTAAGGATGGCTAGTGTAACTAGCAAGAATACCACGAAAGCAAGAAAAAGAAGTACGCTATTAACTATTAACGTACCTGTCTCTTCCGAAACGAATGAGTACTGCGTCTCACTCCTCGCCTACCATCGAATCACGAAAGTCT
+
ACBB=B=B@@;@;;:<<<@@@>=99.559.599555.505>>><==9=;;A<995:;<==+=<DDCCCBBBDDF?CB@@@@@1@C>C4;;;4;CE>CCBBCCGCB?B?CCAC@@>ABBBBBBBCCCBBBCCC@CDCC@CBBABB@@<A@CAA?BCCCCBDD?CBCCDD??A=BCG?BB?>>7?@@<@BBBB3BB?BAAABBB@A<@<@AAA1718?BBB?BB@@@BB?B@CCF=CCC@BBBBBBBBBBBAAABCCBB?BCCC@CCC@CBABC?BBAAA@@:@@@@
@ATNG8:00620:02164
GATGGTAGATATATGCACGCTCTACCAGTAGATCAGGAACTCTAGAAGAATTCAGATTTTTAACACGAGAGTAAACGTAAAAAGAAGGTTTTACAAGACTCACTTTAACAATATTGCAGCAGTACGCACACAATCGAAGCGCAGTAAGGATGGCTAGTGTAACTAGCAAGAATACCACGAAAGCAAGAAAAAGAAGTACGCTATTAACTATTAACGTACCTGTCTCTTCCGAAACGAATGAGTAACGTGTGACGTACGTGAGCTACCATCGAATCACGAAAGTCT
+
5<<=9@<@BB>====<;;;<<?;?A9<<<<<<<==<9=8<<<555=8<<9<=8===8=>>+>58888=;@<BCC>BA@<===+B@;?2:::*:@A;;;6?=>>C@8B>AB>BBB?BB@@@CCCBBABBBB@@>ABBC@CBB??@FB@C?BBB@B??@BBAA?BCBBBB@CC@BBA?@??88/<88/3>99:.7828???BB675.615<<;4949<::727:<:555::59991>BB?@<<<00)/9;;<=>>?889??????BCC?B??@C?BB??:9:2:?=?
@ATNG8:00621:02160
GATGGTAGAGAGAGCTCTCTCATCGTACTCATTCGTTTCGGAAGAGACAGGTACGTTAATAGTTAATAGCGTACTTCTTTTTCTTGCTTTCGTGGTATTCTTGCTAGTTACACTAGCCATCCTTACTGCGCTTCGATTGTGTGCGTACTGCTGCAATATTGTTAACGTGAGTCTTGTAAAACCTTCTTTTTTACGTTTACTCTCGTGTTAAAAATCTGAATTCTTCTAGAGTTCCTGATCTTCTGGGTGCGCTACAGTCTCTCTACATCGAATCACGAAAGTCT
+
AC;;795<9BBCCCBBCCCBBBBB<==<<BBB?A@AC>CCAC@BCC@BCC@CC@@@?B@BBBB?A?BBBBBCBA@::9:9:(7?;8?BC<BBBB?BBA<AA4::@A9:79CCBCA>=:===9>=BBAA>>>A;???A68899:<>>A@@@D<==@<;;97//,/7;;@=>>A>>8>8786)8:>:?ABBBB)==///)////..7579+5222$2<9:;;A6<>4>>>>;;:<@<?@>>>B:>=@@:>>>C?@?@?>>>@>>>AAAA==>A<A<<<AAC9=>>;
@ATNG8:00625:02164
GATGGTAGATAATGCACGCTCTACCAGAAGATCAGGAACTCTAGAAGAATTCAGATTTTTAACACGAGAGTAAACGTAAAAGAAGGTTTTACAAGACTCACGTTAACAATATTGCAGCAGTACGCACACAATCGAAGCGCAGTAAGGATGGCTAGTGTAACTAGCAAGAATACCACGAAAGCAAGAAAAAGAAGTACGCTATTAACTATTAACGTACCTGTCTCTTCCGAAACGAATGAGTACACATCGTCGTGTCGTGCTACCATCGAATCACGAAAGTCT
+
:<>>@CCCCBB@BBCCBAAACCBB?BCG@BBBBBB?C?CBB;;;C@DE@C@@A@BBDED3C?BBBCCCBBCBB>AABCDD;CD@D8;;;6;BB?CBBBDDCCC@C@CC@CCD>AACBCCCCCCCCCCCCC?BBBD?AABBBBAA>B@CCC?CCCCCCCC?BBBBBB?CC?@?A?BBCCC>BAA=@@@@@2@C?B655>@AA@8<:>@@@:=:=CD@@=@BBBBBC?B?BCC>BBB?BBCCCBBBBBBBBBBBBA9::A@@A@A=A???B?ABB@???8?B??
@ATNG8:00629:02142
GATGGTAGTGTCAGTGCGCGTCGTCCAGAAGATCAGGAACTCTAGAAGAATTCAGATTTTTAACACGAGAGTAAACGTAAAAAGAAGGTTTTACAAGACTCACGTTAACAATATTGCAGCAGTACGCACACAATCGAAGCGCAGTAAGGATGGCTAGTGTAACTAGCAAGAATACCACGAAAGCAAGAAAAAGAAGTACGCTATTAACTATTAACGTACCTGTCTCTTCCGAAACGAATGAGTACGAGAGAGCACACGTGTCTACCATCGAATCACGAAAGTCT
+
9;BB:>CCBBBCCBBBFCCCBCBCC@CCB?BB?@@A?A=ABBBBCC?CD@B?AA@?@CDC3B?BBBBDEGCBCB>BABBCCC2BB=A5;;;.;CCABDBCCCCBB?B@CI@DBB?BBBABCCDCBBBDBBBC@CBBB?BBBBBBBB>C@DAA?ABBCBCBA?ABBBAA>BB>A@A?BBCCC>B@@<@@???2?A?B><<>@AAA<@<??@A:=5<@B@@=@CBBBBC@C?BBB=BAA?BBBBBCBC>>=CBBBABBBBBBB@@@@=A===>=AD@AACE>C999
@ATNG8:00630:02126
GATGGTAGCGAGCGAGTGTGTATACCAGAAGATACAGGAACTCTAGAAGAATTCAGATTTTTAAACACGAGAGTAAACGTAAAAAGAAGGTTTTACAAGACTCACGTTAACAATATTGCAGCAGTACGCACACAATCGAAGCGCAGTAAGGATGGCTAGTGTAACTAGCAAGAATACCACGAAAGCAAGAAAAAGAAGTACGCTATTAAACTATTAAACGTACCTGTCTCTTCCGAAACGAATGAGTACTGCGTCTCACTCTCGCCTACCATCGAATCACGAAAGTCT
+
//99)//::=<<<555;;;;666;;6;=;4:/-----(-(-/::;:;25523699445555$55)5<<55666;;>2=944444$55.5.555&55;5<>><;;=B@<@<::29?@;::8;>>>AABA;;9BAB?B;:;@BBBBBBBC?B?B;;5;BA?BBA<85//</0*/949996;;99:2:9847;;;<,;<5=>A?@;=88(//(///.(..'.5;;;155;;;<?=B:;;;04;@;ABB888AB???A@A@AACAB:;6>=AB@CAB??<=?99;@C9@955
@ATNG8:00633:02134
GATTAGTATAGAGCTCTACATAGTACTCATTCGTTTCGGAAGAGACAGGTACGTTAATAGTTATTAGCGTACTTCTTTTTCTTGCTTTCGTGGTATTCTTGCTAGTTACACTAGCCATCCTTACTGCGCTTCGATTGTGTGCGTACTGCTGCAATATTGTTAACGTGAGTCTTGTAAAACCTTCTTTTTACGTTTACCTCGTGTTAAAAATCTGAATTCTTCTAGAGTTCCTGATCTTCTGGATATGAGTGACTCGTGCTACCATCGAATCACGAAAGTCT
+
BBE@BBABBCCCCBABBCCCCBBCCCCD@?>?CCF>AA?A?CBBBAAA?CAABB>B>ABBB?AA>AA??AACB?BABBB3BB?BBBB;>BBC>ABB>BB>@@ABDC?A@>@AA<<8=??:>7=AAA>>>>9>>CC:;;;=>>>?@>>>A>?>A;>?>9>>;A:<<==@A@>><@??@@5@:>:>;;99+;;666)--066---:1::;;+;;@@E<>;@D=A888BAA=A<??;;:B=:::<AA?>??@@@D>=?A==>?A?;?>>>C5<=AA8885:@=>
@ATNG8:00634:02168
GATGGTAGCACGACACGACGATGTGTACTCATTCGTTTCGGAAGAGACAGGTACGTTAATAGTTAATAGCGTACTTCTTTTTCTTGCTTTCGTGGTATTCTTGCTAGTTACACTAGCCATCCTTACTGCGCTTCGATTGTGTGCGTACTGCTGCAATATTGTTAACGTGAGTCTTGTAAAACCTTCTTTTTACGTTTACTCTCGTGTTAAAAATCTGAATTCTTCTAGAGTTCCTGATCTTCTGGGTGTATCAGCGAGTATCTACCATCGTATCACGAAAGTCT
+
ACBB?CBBCCCCCDDBBCGCCBBBBBCBBBBB=BAAA>AB?CACCBBBBB?CDAA?@D?BBAA?A?BBBAABBCA<9999:$9?8=???7>CCC@BBB>AB587ADDF?CBABAAA>;AAA6868>>>?<<<;????;===>>>@AAA?>>>>==:=>>9>>9>;@@@=>@A?>9?AAAA2A<A<99999*;<8871866///>::><AAAA/A;;;?:>:;;5;==<=>@<A:>>?@@@7;;AA9???@@>>@>=@;;<>89995733---8=>;9991:666
@ATNG8:00636:02136
GATGGTAGGCACTGCGCACACATCCCAGAAGCATACAGGAACTCGTAAGAAGAATTCAGATTTTTAACATCGAGAGTAAACGTAAAAAGAAGGTTTTACAAGACTCACGTTAACAATATTGCAGCAGTACGCACACAATCGAAGCGCAGTAAGGATGGCTAGTGTAACTAGCAAGAATACCACGAAAGCAAGAAAAAGAAGTACGCTATTAACTATTAACGTACCTGTCTCTTCCGAAACGAATGAGTACTGTATCTATGTGTGCGCTACCATCGAATCACGAAAGTCT
+
44<=8<@D?@:;554;556<<<===6<=:2///---78(,(,5---/)/97996;577------$-05---///3488<2445=>?>+=>8=-333&33;39:;;::9882848959661/..5:><BBBBBBECCC=A@CC@BB???BDC>B?;;:<@AA??>>??BCCBBC?BB?AB>??:@??89;;5;=>>>.:<4;888?@AAA<A=886A6<6<9@@@<@AAAAAA>A?AAC=CCC=AACCBBB???BB@@ABBBBBBAB>?AA=@@AAA<===@C@A<@000
@ATNG8:00639:02166
GATGGTAGTGTCAGTGCGCGTCGTCCAGAAGATCAGGAACTCTAGAAGAATTCAGATTTTTAACACGTAGAGTAAACGTAAAAGAAGGTTTTACAAGACTCACGTTAACAATATTGCAGCAGTACGCACACAATCGAAGCGCAGTAAGGATGGCTAGTGTAACTATGCAAGAATACCACGAAAGCAAGAAAAAGAAGTACGCTATTAACTATTAACGTACCTGTCTCTTCCGAAACGAATGAGTACGAGAGAGCACACGTGATCTACCATCGAATCACGAAAGTCT
+
<@@?9999=99:@:99;5666<<<=:6668<9559:4=244::444543-3499933333$33889445<====<1333444&485:5<<<.:8:5:7///99<=7;7;=8;;;055::::>>=9:9996@@:CAB=9;;>=A699;@499>:;<999<99394444<=7:;6:=<043777.733,33333$3943338887:92823329/5056<<<95554499398<<@:@>>:?>>?@@@A989>=@@?@@@?C999@999;:;:00*0=097BB;B@A8
@ATNG8:00640:02156
GATGGTAGTACATGATAGACGACACCAGAAGATCAGGATCTCTAGAAGAATTCAGATTTTTAACACGAGAGTAAACGTAAAAAGAAGGTTTTACAAGACTCACTTAACAATATTGCAGCAGTACGCACACAATCGAAGCGCAGTAAGGATGGCTAGTGTAACTAGCAAGAATACCACGAAAGCAAGAAAAAGAAGTACGCTATTAACTATTAACGTACCTGTCTCTTCCGAAACGAATGAGTACGTGTGCGACGTGTCTCCTACCATCGAATCACGAAAGTCT
+
@CEE@BDCA?;=666<===<A@B@@196?9799///499;99;;;<7;;6=433445555$5.5<=>CBCBCGC=CB@@@@@0@A=B<AAA9ACC@HBCBCCCC?B?BC@CCD@BBAA@BDDBA@AAAAAA<??CA?AAABBBAB=@>@>?=?BA@@B>=<>CCCAA<CC?CAB@BBA@@;@8817::::*88/7>@>?;::A=A9?>>@<B=?>::;=AAAA::<<A;98818AA?AAAB???BCCBBACBBBBB@B>@<A?A;A???A<@>>??>A:A;;;
@ATNG8:00646:02146
GATGGTAGCTCACGTACGTCACACGTACTCATTCGTTTCGGAAGAGACAGGTACGTTAATAGTTAATAGCGTACTTCTTTTTCTTGCTTTCGTGGTATTCTTGCTAGTTACACTAGCCATCCTTACTGCGCTTCGATTGTGTGCGTACTGCTGCAATATTGTTAACGTGAGTCTTGTAAAACCTTCTTTTTACGTTTACTCTCGTGTTAAAAATCTGAATTCTTCTAGAGTTCCTGATCTTCTGGTCTACTACACTGTACTCTACCATCGAATCACGAAAGT
+
:?CC>?ABBCB;99=>66:@ABBBBBBBBB;;8<CCDGFI?A@ACCCCCC@DCBA@>@?CCBB?B@BBCBBBC?@<?CFEF2AB>AABC>CCCC=AAC?::77?@BBC?CCBBBCB?<>>><?=?C?::;;6599;>///==???>>=?@@???A578@<@C;?;?BA>>>???6::>>>/>:?7;;EHE/??==<6<77//-3--/5;===+9/55F6A3996AAD?<=>=B7;;;736)---*-99<@???>>:===///3379=666;49,---,,),2
@ATNG8:00648:02136
GATGGTAGAGTATCATGTGTATCTCCAGAAGATCAGGAACTCTAGAAGAATTCAGATTTTTAACACGAGAGTAAACGTAAAAAGAAGGTTTTACAAGACTCACGTTAACAATATTGCAGCAGTACGCACACAATCGAAGCGCAGTAAGGATGGCTAGTGTAACTAGCAAGAATACCACGAAAGCAAGAAAAAGAAGTACGCTATTAACTATTAACGTACCTGTCTCTTCCGAAACGAATGAGTACTGTATCTATGTGTGCGCTACCATCGAATCACGAAAGTCT
+
:<@=9B=CCCEC;666><@BB@>@A=><<7595===;C9BDCCCBB<BD@D@D@@99999*;?BCCCCCCCCCB9@?::9:9*;E>C;AAA9@CC@CBBBCCCA@>A@CC@CBC=AABBDCCCBBBCCCDBDACCBB?ABBDCC998:@DAB>ACCCBACC?CA?ACC???=ABC<?@>>=7???:?AAAA3BB?B?>>CCCAA;>;@@@E8:7:A@@A?ABBBBCC?C@CEE>C@@=@CCCCACAABBBBAAABCBBBBBBBBB?CCBAB?@@AABCB=B9:9
@ATNG8:00602:02212
GATGGTAGGTGCACATGAGTGTATCCACGAAGATCAGGAACTCTAGAAGAATTCAGATTTTTAACACGAGAGTAATCGTAAAAAGAAGGTTTTACAAGACTCACGTTAACAATATTGCAGCAGTACGCACACAATCGAAGCGCAGTAAGGATGGCGTGTAACTAGCAAGAATACCACGAAAGCAAGAAAAAGAAGTACGCTATTAACTATTAACGTACCTGTCTCTTCCGAAACGAATGAGTACTATGTAGAGCTCTATACTACCATCGAATCACGAAAGTCT
+
55<<7<@@>@DD@@<<<>CBBBA00+---50--/98:7<9<<<<=<<8<B@CAECCBBBBB5B@CCCCDFFDDD?DDCBBB@@0?@:?4::;5;@B@EBAADBCCB?B?BDAD@?=?BBCCBBACCBCCBB@B>BCBB=BBBAAA<<7>:?@A@BCCCCC?BAAACC?CA=ACA=A>?AD:>>>;>@BBC/?@<?@@@EK>BB<?<?ACC9:::CCAC:>;;;;;;:?;>?B:>>>:=?==>@@@A;;;?BBBACCCBBBB<<=:>><<>:?AA>@@A:A>>>
@ATNG8:00608:02194
GATGGTAGGACGAGCGTCTGAGAGGTACTCATTCGTTTCGGAAGAGACAGGTACGTTAATAGTTAATAGCGTACTTCTTTTTCTTGCTTTCGTGGTATTCTTGCTAGTTACACTAGCCATCCTTACTGCGCTTCGATTGTGTGCGTACTGCTGCAATATTGTTAACGTGAGTCTTGTAAAACCTTCTTTTTACGTTTACTCTCGTGTTAAAATCTGAATTCTTCTAGAGTTCCTGATCTTCTGGATACACTCATGTGCACCTACCATCGAATCACGAAAGTCT
+
5==<3:54.4:555=====669=@<@@B;;;A?ACDD=AA=@;??;AA@C:BCCCD;?<ABBB?BAGCBCCCCBC>;;;;;*::249<<)5455.5595;:165;::=9<9;99555055>:?:A699B==D@AA=@466;@9:9>>>>?@@9:9?B>B???;<+0/:099@@C;@@C@@0@2929@@@;+@99:C49:B::9@=>>2999*5/0//)/27:6:?B=:::+0)/=>>>?<@@@=999@A>@@@A@@@C@?;:;06000/::;;9:;;<4<<@@
@ATNG8:00619:02180
GATGGTAGCAGACGTGACAGAGCGCCAGAAGATCAGGAACTCTAGAAGAATTCAGATTTTTAACACGAGAGTAAACGTAAAAAGAAGGTTTTACAAGACTCACGTTAACAATATTGCAGCAGTACGCACACAATCGAAGCGCAGTAAGGATGGCTAGTGTAACTAGCAAGAATACCACGAAAGCAAGAAAAAGAAGTACGCTATTAACTATTAACGTACCTGTCTCTTCCGAAACGAATGAGTACAGAGAGTACGATATGTCTACCATCGAATCACGAAAGTCT
+
4:=>@DCBBCCC;;6A;;A>@BBA@=@AC>BDBBBB@B@DCB::9?;?=;??@@@@@@@@/@=??:@BBBCBB@6<<;;;;;*;A@A?BBB<BDE@;:;ABBDAA>@@BB@CCD@CCCBCBBCCCCCBCCCB@BC@@>ABBBBBAB?C@CBA@CCCCCCCC?AAACBB?BC@BBB?BAA@@8<=>;>>==?,?A?@==?B@@@A<>;>@@@;><>ACCC@CCBAABFAD?BBC>CCF>AAAAAABBBBCCCCCAAABBCCBB@>@;>??@@<AAA>>>@9@<::
@ATNG8:00629:02174
GATGGTAGCTATACGTATATCTATGTACTCATTCGTTTCGGAAGAGACAGGTACGTTAATAGTTAATAGCGTACTTCTTTTTCTTGCTTTCGTGGTATTCTTGCTAGTTACACTAGCCATCCTTACTGCGCTTCGATTGTGTGCGTACTGCTGCAATATTGTTAACGTGAGTCTTGTAAAACCTTCTTTTTACGTTTACTCTCGTGTTAAAAATCTGAATTCTTCTAGAGTTCCTGATCTTCTGGATAGCGACGCGATATACTACCATCGAATCACGAAAGTCT
+
@@BB?BBBBCCABBCDCCCCCDDBBBBCCHCC@CCDF>BB>BACCCCBBB?BBBCC?B?BCBB?B?BBBBCBBBC?CCCCC3BB>AABF?BCBB=??@?@@;?>?ABB?BCCCCCB@9@AA<A=B>=>>>>><@???=??@@>>>@@@AAA>>>?<:;:=??9><AA@@???AA=???AB5A7959>===/?>??>7==>>@@@>@A<AAAA/A<==A=C;>==AAAA===<A=BA>>::6:>A;?????@@=>>>==@A>=>@A<@@@>><>AAADDC9>>=;
@ATNG8:00629:02212
GATGGTAGGCGTGTGAGAGTCTGCCCAGTAGATCAGGAACTCTAGAAGAATTCAGATTTTAACACGAGAGTAAACGTAAAAGAAGGTTTACAAGATCTCACGTTAACAATATTGTAGCAGTACGCACACAATCGAAGCGCAGTAAGGATGGCTAGTGTAACTAGCAAGAATACCACGAAAGCAAGAAAAGAAGTACGCTATTAACTATTAACGTACCTGTCTCTTCCGAAACGAATGAGTACCTCTCAGACGCTCTGTCCTACCATCGAATCACGAAACGTCT
+
44:=:>CB@C;;65;:>:;:BB;9;)5;5599;;9@;A;@;?<@@A<@@=@=AA@@@@@5?>@@A888;7777(37;;88+89,3177)36=4:///??;8>>2926/(,,,(,,,2255222225555?69=?=6<=::;756/56>>B@BAAAA@AB?AAAAAC=??<?A@=A=?>C178615757(5:4;:?888C@@<@====C=B<@===>8<<>=>>@;><===6=A@?@>>@///58888=665------772.22269:88363--,66',,,,,
@ATNG8:00630:02214
GATGGTTGTATCTGCACACTCTGTCCAGAAGATCAGGAACTCTAGAAGAATTCAGATTTTTAACACGAGAGTAAACGTAAAAAGAAGGTTTTACAAGACTCACGTTAACAATATTGCAGTAGTACGCACACAATCGAAGCGCAGTAAGGATGGCTAGTGTAACTAGCAAGAATACCACGAAAGCAAGAAAAAGAAGTACGCTATTAACTATTAACGTACCTGTCTCTTCCGAAACGAATGAGTACACATCGTCGTGTCGTGCTACCATCGAATCACGAAAGTCT
+
BCBC@B@CBCCCAA@DDDGDCCCBB?CCC?CDECCC@B?AADCCAA?AA=A=BDBBBCCC3C?CBBBBBAAABC;?=:::::*:C=C;AAA9BCGADCCCDCCCC@C@BB@BCD?BACCCBBBB@@ABBBBB>@@BB>BBBB@@?C?B@BBB?BBBBCBBB?ACCCCC=AA?CCC@B????6:7/).;:::+//)/;;<@BABB;@;@AAA<A;@@@@A<A@@@:::=B=@??9@CE?AAABBBBBBCCCCCCCBBABB???BBC?CBBAA>ABBBCCD>BBBA
@ATNG8:00630:02219
GATGGTAGGTGCACATGAGTGTATCCAGAAGATCAGGAACTCTAGAAGAATTCAGATTTTTAACACGAGAGTAAACGTAAAAAGAAGGTTTTACAAGACTCACGTTAACAATATTGCAGCAGTACGCACACAATCGAAGCGCAGTAAGGATGGCTAGTGTAACTAGCAAGAATACCACGAAAGCAAGAAAAAGAAGTACGCTATTAACTATTAACGTACCTGTCTCTTCCGAAACGAATGAGTACGATGAGATCTCGTGTGCTACCATCGAATCACGAAAGTCT
+
<>EC:DCC@CCBBCCCDCCCCCDCC@BCC@CCCBBA?C?CCCBBBB?CC?B@BEDCCCCC5C@CCBBBECCCCC>CBCBDDD5CC?B@BFF;CBB@CCCBCCC:97:?AD?CBC?BBBBBBBCDDCBCCCDC@CC??>ABCACC@@>A@BBC@CCBCBBBBABABBBB?BB?BBB<???>?8?>?<@@@@@2AA>A:99BB???<@;@BBB7;7;BDCC@BBA@@AC=@>@BD>:::@AAABBCAAABB???A@@@@A@ABBCDB<??@>><>@BABBB=BBBC
@ATNG8:00635:02208
GATGGTAGTGTGTCTCTGAGAGTAGTACTCATTCGTTTCGGAAGAGACAGGTACGTTAATAGTTAATAGCGTACTTCTTTTTCTTGCTTTCGTGGTATTCTTGCTAGTTACACTAGCCATCCTTACTGCGCTTCGATTGTGTGCGTACTGCTGCAATATTGTTAACGTGAGTCTTGTAAAACCTTCTTTTTACGTTTACTCTCGTGTTAAAAATCTGAATTCTTCTAGAGTTCCTGATCTTCTGGGTCTCTCTCTCACGCACACCATCGAATCACGAAAGTCT
+
@?BC?BCCBAABBB;96CDCCB@@@CCCCCCC@AABB<BB@B?CBBCC@@?@DCCE@GADCCC?B?BFGCCBCCC=::9:9*;A=@@FK?DBCB?BCC@BC:;;ACAB?BFDCBCBB@CCB@BACGBBBBBD@BB@@=ACCCCCBCCCCCBBB?@;?;;6;@<@>AABCBCCCB@CBCDC;C?B?;;;;;*;A;;;.;AAACBBB<;7;DCD5CCCEC=A=BA<@BA@A;;8;?BBBDBB?BABB<BAAABBBABBCBBBBBBB?CECCC?BBBBBBC>CAA@
@ATNG8:00638:02180
GATGGTAGCATCATGCATATCTCACCAGAAGATCAGGAACTCTAGAAGAATTCAGATTTTTAACATCGAGAGTAAACGTAAAAAGAAGGTTTTACAAGACTCACGTTAACAATATTGCAGCAGTACGCACACAATCGAAGCGCAGTAAGGATGGCTAGTGTAACTAGCAAGAATACCACGAAAGCAAGAAAAAGAAGTACGCTATTAACTATTAACGTACCTGTCTCTTCCGAAACGAATGAGTACTGCGTCTCACTCTCGCCTACCATCGAATCACGAAAGTCT
+
?ACD?BACCCCBCCCEAABEFBBBB@CCD@A@@;<9=A=?BB:98B@DB?C;999<7889)94>933:7334===5::8;;::'//(/(///&/6:4::=:77722+2477/77569999>=BBEECCCCCCC?BBAA>ABCBBB@@>B@FBB?BCCBBBCA?CCCCCC?AB@BCC?BBAAA;???>ABFDD2BB?B;;;@@B@@:>:=??D7;7;ACCD@BBBBAAA?A?BBB?CBB?BBCCCCCBBBB@@@CBCCCBBCC@CCC@CBBBD>AABC@@@<@C@@
@ATNG8:00640:02188
GATGGTAGTGTCATATGAGAGTGTGTACTCATTCGTTTCGGAAGAGACAGGTACGTTAATAGTTAATAGCGTACTTCTTTTTCTTGCTTTCGTGGTATTCTTGCTAGTTACACTAGCCATCCTTACTGCGCTTCGATTGTGTGCGTACTGCTGCAATATTGTTAACGTGAGTCTTGTAAAACCTTCTTTTTACGTTTACTCTCGTGTTAAAAATCTGAATTCTTCTAGAGTTCCTGATCTTCTGGCTCTCGTAGACAGATACTACCATCGAATCACGAAAGTCT
+
56==8<BCAABBDCCCCCFDCCCCCB@@@BBB@BBBD>CE@C?CCCDDCB@BDCCC@C@BCBC?C@BCDCBBBCC?BACCC5ED>@@BA<@BBB@BBF@DE@AABCCD?BBCECCCC@CCD@C@CABABBAA>ACCD@BBBBCABBBBBEDBBBB?CCC@BB?B@BCBBBCCCB@CBBCB;A=@=:::::*;CBBB=A@CBBBDCCC?CFDI5FBBBC@CACC?BBCDDCC?B?CBBDBB<@??;@B@AACCCCCCCBDCCBCCC?BBBBB?CBBBCCC>C@@?
@ATNG8:00640:02205
GATGGTAGATACTCGCTGATACACCCAGAAGATCAGGAACTCTAGAAGAATTCAGATTTTTAACACGAGAGTAAACGTAAAAAGAAGGTTTTACAAGACTCACGTTAACAATATTGCAGCAGTACGCACACAATCGAAGCGCAGTAAGGATGGCTAGTGTAACTAGCAAGAATACCACGAAAGCAAGAAAAAAGAAGTACGCTATTAACTATTAACGATACCTGTCTCTTCCGAAACGAATGAGTACACATCGTCGTGTCGTGCTACCATCGAATCACGAAAGTCT
+
;@BB?CBCCCEBAAAACDCC@@@BA=ABB@BBA@995:=@?@@@@B@FF?B?BBBBBBBB1B=@@B???BBAAA<@AAABBB5BCAE@CCD=CDGEFIGDBB@00+07>>7?=?<:???@A@B<<;<;F@A@@BBCC>@@ACDBBB?B?C@@>@BCCBCCB@BAAAAA?CC?A@B=??@A@;A??:;@@@@@'@@<00/0?<???=B=>=>>=A:=8887;49:9<<9:173777.555+2222669999<<8;>>>>;>@@>>=BB?CBBBB<>>AA???8>@99
@ATNG8:00647:02196
GATGGTAGTCTCAGATAGTCTATAGTACTCATTCGTTTCTGAAGAGACAGGTACGTTAATAGTTAATAGCGTACTTCTTTTCTTGCTTTCGTGGTATTCTTGCTAGTTACACTAGCCATCCTTACTGCGCTTCGATTGTGTGCGTACTGCTACAATATTGTTAACGTGAGTCTTGTAAAACCTTCTTTTTACGTTTACTCTCGTGTTAAAATCTGAATTCTTCTAGAGTTCCTGTCTTCTGGGTCTCTCTCTCACGCACTACCATCGAATCACGAAAGTCT
+
8:::9B<A@@@DC;;;BA<69@=ABBC@B=:;8;CBD:;;BC@CCBCBBC=BBBAA?@@CCCC@C@CICCBBBA@299::.9B59999(9?99.5<<4;?269?BBB>@@CBABBB@CCHAC@BCCBBCBB?BBBB@D;;;BBBBCDBCABACC?AEE=AA=@;<000;8>;<9BBBCB6@;=:99999'9=>?C=CCBBCBB@@@4;;;.;>A;;5;;@B?CCBDBBB?B=BB;;;;@;;;,9BBBCGCCB@>=9955;;??DDD9949?:>;AA8BCBB
@ATNG8:00648:02199
GATGTTAGATATATGCACGCTCTACCAGAAGATCAGGAACTCTAGAAGAATTCAGATTTTTAACACGAGAGTAAACGTAAAAAGAAGGTTTTACAAGACTCACGTTAACAATATTGCAGCAGTACGCACACAATCGAAGCGCAGTAAGGATGGCTAGTGTAACTAGCAAGAATACCACGAAAGCAAGAAAAAGAAGTACGCTATTAACTATTAACGTACCTGTCTCTTCCGAAACGAATGAGTACACATCGTCGTGTCGTGCTACCATCGAATCACGAAAGTCT
+
:<@=B?BBBABBBCCCB@BBBB@@@@CAB>BBBBBC@D@CAAABBB?CD?D?BB@@@CCD2B>@?@CBBB@<==5<:;:999'9=<=:>>>9BBD>BBAAABB;;8:<A@>CBB>ABDBCBBBCCABABBBBADBBB?BBCCCDBB?B?BBB?@ACCCBBA@BBBCCB@BE>????AAABB=?=<899999(7<5<788CCAAA;@<@@>><>=AADCDADBBAAAB=?<988.8@?=AA@@?DBBBBBBBCBB???BBAABCAB=A????;??@@99829AAA
@ATNG8:00601:02227
GATGGTAGACACGTGTGCTCTCTCGTACTCATTCGTTTCGGAAGAGACAGGTACGTTAATAGTTAATAGCGTACTTCTTTTTCTTGCTTTCGTGGTATTCTTGCTAGTTACACTAGCCATCCTTACTGCGCTTCGATTGTGTGCGTACTGCTGCAATATTGTTAACGTGAGTCTTGTAAAACCTTCTTTTTACGTTTACTCTCGTGTTAAAAATCTTGAATTCTTCTAGAGTTCCTGATCTTCTGGGATGTGTGCGCAGTGCCTACCATCGAATTCACGAAAGTTCT
+
56=B9BBBBA@;;;<<<<==<<<<>><<>=<A?BBCD=BC@B@BECCCCD?ABC@?<?@???A=@=@@???;87938=?9?)<83>9::)7<<<8=?=6;@*000/66177B:@>?@<@AA<A=@@@A:;:?<;:;D:::;:;;=>>AAAA@@??7:;;=A@:>;>>@A???AD6:;;;:/;7=8=BEGG/???@@:@A@??@@@AA=AAAA/?;;5;=6<6==8==?@@BB=B<?=<<;;577==6=///===@=<=///=26662---66+-,-799==.33-33
@ATNG8:00602:02224
GATGGTAGTACATGATAGACGACACCAGAAGATCAGGAACTCTAGAAGAATTCAGATTTTTAACACGAGAGTATACGTAAAAAGAAGGTTTTACAAGACTCACGTTAACAATATTGCAGCAGTACGCACACAATCGAAGCGCAGTAAGGATGGCTAGTGTAACTAGCAAGAATACCACGAAAGCAAGAAAAAGAAGTACGCTATTAACTATTAACGTACCTGTCTCTTCCGAAACGAATGAGTACTGCGTCTCACTCTCGCCTACCATCGAATCACGAAAGTCT
+
:BBB@CBCCCCC@AABBBCDDBBBCACBC@DCB@@@6;79@@=@@A@CC=?=@AABCCCC5B@BDEDFCCCCBAAADDCDDD5@@>A?BB>2>>>9=;;@BBC<<<<?BD?BAC?CCCCDBBBCCCDCCCAA=BBAA=AABBBB==;?ACBB?BABBBCBB?BCCBBB>BB@BBC<@@AAA3<8878AAAA/AD;@:::AAB@@<@<@@AD8;7:ABAB?BCBBBCC@C@CCC>CCC@BBCEEBBBBBBBBBCCCBBBCIHBCBB@BBCCB?BCCCCCC>CBCA
@ATNG8:00606:02227
GATGGTAGGAGACACGTCGCACACTACTCATTCGTTTCGGAAGAGACAGGTACGTTAATAGTTAATAGCGTACTTCTTTTTCTTGCTTTCGTGGTATTCTTGCTAGTTACACTAGCCATCCTTACTGCGCTTCGATTGTGTGCGTACTGCTGCAATATTGTTAACGTGAGTCTTGTAATACCTTCTTTTTACGTTTACTCTCGTGTTAAAATCTGAATTCTTCTAGAGTTCCTGATCTTCTGGATATGAGTGACTCGTGCTACCACTCGAATCACGAAAGTCT
+
::?A:::A>;96>=BCBBCCCCBBCCB@@AA;;9;C>CE@C@BBACD@@<@B><=3>095<>9=8;?ABBB@:9633999$734=778+7>8:2:8?8;?>A@@?AA4973789666822,23878/...6277895<><<797;:;:=<:99<465517<.6.5A@;;;?=C.5/606--(-(-7999(2369<0779/..7566,555'5:963-3)--(-33887747156///73779177:<<??@???@@@BB=777+//7<;<5=887???:@AAA
@ATNG8:00613:02257
GATGGTAGCGAGCGAGTGTGTATACCAGAAGATCAGGAACTCTAGAAGAATTCAGATTTTTAACACGAGAGTAAACGTAAAAAGAAGGTTTTACAAGACTCACGTTAACAATATTGCAGCAGTACGCACACAATCGAAGCGCAGTAAGGATGGCTAGTGTAACTAGCAAGAATACCACGAAAGCAAGAAAAAGAAGTACGCTATTAACTATTAACGTACCTGTCTCTTCCGAAACGAATGAGTACGTGTGCGACGTGTCTCCATCGAATCACGAAAGTCT
+
<<BB@BBCCGBBBBCDCDBBCCCCC@CBB@CCCCAA7;7:ABBABB<@@>B=@AC;;;;;*;>CCKBBBCDCCF?CB@@@@@0@B=@69996;CC@CBBBBAB@@>A?CC@CBD@CCCBBBCDBBABDDCCC@CCCC?BBCCCCCC?B>AAA>AECCCBCC@DABBCB?AA>ABB?AA999.9>>;99:9:(8A<AABABBBBB?C?BBBB?B?BAECC@BCBBBBC?A?999,::;5;AABCEBBBBABACHCBAAABBB@BC@@A?DDCDBA@:@>>>
@ATNG8:00613:02262
GATGGTAGACATATCGACTCTCTGTACTCATTCGTTTCGGAAGAGACAGGTACGTTAATAGTTAATAGCGTACTTCTTTTTCTTGCTTTTCGTGGTATTCTTGCTAGTTACACTAGCCATCCTTACTGCGCTTCGATTGTGTGCGTACTGCTGCAATATTGTTAACGTGAGTCTTGTAAAACCTTCTTTTTACGTTTACTCTCGTGTTAAATATCTGAATTCTTCTAGAGTTCCTGATCTTCTGGATATGAGTTGACTCGTGCTACCATCGAATCACGAAAGTCT
+
44:=8>B@A@AB@BIKCCCCBBBB@>===<?5>;<9.5>8>;BBBBA>>9?@AAB=A?ABCC@C?BBBBDBBAA887333$39387625&2;>?>BBB>AA788:@@@<=<99:B??<???<?=A@;;;==97====///<699A@@???>522323..(.3.32622266666266688+6/5.56::<)9:887)59=::9>;;;>EH:;;;AAAA5;5;;56;:///>6:679//.3.3582889555//)././@988>@@@<?AABD:>>??CDE?ECCC
@ATNG8:00619:02268
GATGGTAGCACGACACGACGATGTGTACTCATTCGTTTCGGAAGAGACAGGTACGTTAATAGTTAATAGCGTACTTCTTTTTCTTGCTTTCGTTGGTATTCTTGCTAGTTACACTAGCCATCCTTACTGCGCTTCGATTGTGTGCGTACTGCTGCAATATTGTTAACGTGAGTCTTGTAAAACCTTCTTTTTACGTTTACTCTCGTGTTAAAAATCTGAATTCTTCTAGAGTTTCCTGATCTTCTGGAGATACACATGATACTCTACCATCGAATCACGAAAGTCT
+
9;GE9=BDCCA@<>?AAA:66;@@@@CBBBCCACCCC=BB=A?A??A<BB:===AB?C?BCCD@E=@@DC@@:3314===?+;@6A?>;1;==8=397813757<<98;68;;;>ABB?>AA<B=AAA;;::>=???@=<<;BAA>>>??>>888;5;;;:==5;6;AA????BB<@>>>=/>1818?BBC/>?==@289=///77-/+/:;9+:7;;<9<<AA=AAAA;:;A9A>AAA???<?@?=:;;;:AAA;;;@B@@@?@@B=;;;@A:=>@@>>>8>>@@
@ATNG8:00620:02234
GATGGTAGGCGACATACATACGCGCCAGAAGATCAGGAACTCTAGAAGAATTCAGATTTTTAACACGAGAGTAAACGTAAAAAGAAGGTTTTACAAGACTCACGTTAACAATATTGCAGCAGTACGCACACAATCGAAGCGCAGTAAGGATGGCTAGTGTAACTAGCAAGAATACCACGAAAGCAAGAAAAAGAAGTACGCTATTAACTATTAACGTACCTGTCTCTTCCGAAACGAATGAGTACGATGAGAGAGCTCTCTCTACCATCGAATCACGAAAGTCT
+
;<B@@FFC@B;;;B>>>ICCCCBBB?BBB?BCCBAA@BACCCCCDDABC=?=?BBBCCCC5CADCCCCCCCAB@:@A@@@@@1@C>C4;;;6<CC@FBBBCCCBB?@>AC@BBB=@@BCCCCCBBCCDBCBB?CCCD?BBABBBBB@C@CCC?BBBDDCCC@AAABBB@BB?BBB=>>@@?8@>>9>BBBB3BC?BAAACCCDC?B?>AAA:>:=@DCC@BEBBCCC@B?AAA<AAA?BBBBDCBBBBBA@AAA???ABA::8B>:>>>;;5::>?;;;0;;::
@ATNG8:00622:02243
GATGGTAGCACACGAGATCTCATCGTACTCATTCGTTTCGGAAGAGACAGGTACGTTAATAGTTAATAGCGTACTTCTTTTTCTTGCTTTTCGTGGTATTCTTGCTAGTTACACTAGCCATCCTTACTGCGCTTCGATTGTGTGCGTACTGCTGCAATATTGTTAACGTGAGTCTTGTAAAACCTTCTTTTTACGTTTACTCTCGTGTTAAAAATCTGAATTCTTCTAGAGTTCCTGATCTTCTGGTGAGATATGCATGATGCTACCATCGAATCACGAAAGTCT
+
//:;6<@??CBC9:6=ABBGCCCCBC?DBAAA;B<<<0997=8===GCCC@CCBBB@A?BCDE@B?BBBCDEG?@6?A@@;1>A177733&3::?<?>A?BB?B999??:>?;;<BAA>@AA=C=DBB===>?=C?>>7;:AA>>>:;:>@B??>=::;;5;>9>:;;;@=>=??:=>AAA5A1818===>.=>ABB9>>?>==>=881////(////;7=7??<?BAA@??<?=???>=<88883///;=8>=AAB>>>?@?@@@:?;;;@<@AAA??@9?:::
@ATNG8:00622:02269
GATGGTAGAGTATCATGTGTATCTCCAGAAGATCAGGAACTCTAGAAGAATTCAGATTTTTAACACGAGAGTTAACGTAAAAAGAAGGTTTTACAAGACTCACGTTAACAATATTGCAGCAGTACGCACACAATCGAAGCGCAGTAAGGATGGCTAGTGTAACTAGCATGAATACCACGAAAGCAAGAAAAAGAAGTACGCTATTAACTATTAACGTACCTGTCTCTTCCGAACGAATGAGTACTGTATCTATGTGTGCGCTACCATCGAATCACGAAAGTCT
+
::>@;?BDBCDDCCCBAAC;;;:;A494:5:@><@A?A?BCCCCCD@CD9979?@99:9;*;>BCDCDECCD?D@BBEEDEE1CC=B;@@@7@AA>BBBBDDDBA?BABB@BCC?BBCBBBCDBBBCCCCCC?CDDD>@?BBABBC?C?BBB>BCCBCCCB?CCCCBBCBC@BBBADDCCC>@@@@BDDDD2DC?@AACDCCCD@C@BBCC@C@CCCBB?BBAA@BA=A?AA=AA@=ABBBBACBBB@@AB@BBBB>>=BBBBB?CCBBB<?:@@BBA;BAAA
@ATNG8:00634:02268
GATGGTAGTGTCAGTGCGCGTCGTCCAGAAGATCAGGAACTCTAGAAGAATTCAGATTTTTAACACGAGAGTAAACGTAAAAAGAAGGTTTTACAAGACTCACGTTAACAATATTGCAGCAGTACGCACACAATCGAAGCGCATTAAGGATGGCTAGTGTAACTAGCAAGAATACCACGAAAGCAAGAAAAAGAAGTACGCTATTAACTATTAACGTACCTGTCTCTTCCGAAACGAATGAGTACGAGAGAGCACACGTGTCTACATCGAATCACGAAAGTCT
+
<>BB?BDCCCBBCCCCCCCBBBDCC@BCCACCBB@@<@<@BCCCAC@CC?A?CCC@@@A@2@?BBAAACCCBBB=>>@EGGE5A@=@5;;;.;ABACBCCCCCBC?C@DD?BCC@BBBBBCCCCGFCCCBAC@CC??>@B@@AC>A>A@CCC?ACCBBB??=?BBBAA>AC@CDC;@?899,:==<9999:(9@;??@AB???C898:@@@=B?ACBAA?@@@ABBB@C?BBB>A@@>@AAACCBBBC>??BBBBBBCAAABBBBBCC==<=CBB===798//
@ATNG8:00637:02251
GATGGTAGGCACTGCGCACACATCCCAGAAGATCAGGAACTCTAGAAGAATTCAGATTTTTAACACGAGAGTAAACGTAAAAAGAAGGTTTTACAAGACTCACGTTAACAATATTGCAGCAGTACGCACACAATCGAAGCGCAGTAAGGATGGCTTGTGTAACTAGCAAGAATACCACGAAAGCAAGAAAAAGAAGTACGCTATTAACTATTAACGTACCTGTCTCTTCCGAAACGAATGAGTACACATCGTCGTGTCGTGCTACCATCGAATCACGAAAGTCT
+
;?C>;C:;7;549;?@@@BBBCDDE?CCB@B@CC;;6;29@BA@@C?BA?B?BB@@@DKG3F8::@;;9@????9>=>9:::(<<8=8>CC9CCF@CCAAA@??>:=<992:A=:<>999?@B>>CBBBBAA>A<:;<@@@BAABB?B?C;;6;A;?@BBB=???0006=:<?B=7;3337178837;;;;.;?:@BB??;??A<A:>>88187<>B<;7;A@@@AA>B>ABD=A::6:??AABECBCBBBB???DCBBCBBBDC@ABB??;?ABBBDC>BBAA
@ATNG8:00638:02245
GATGGTAGCTCACGTACGTCACACGTACTCATTCGTTTCGGAAGAGACAGGTACGTTAATAGTTAATAGCGTACTTCTTTTTCTTGCTTTCGTGGTATTCTTGCTAGTTACACTAGCCATCCTTACTGCGCTTCGATTGTGTGCGTACTGCTCAATATTGTTAACGTGAGTCTTGTAAAACCTTCTTTTTACGTTTACTCTCGTGTTAAAAATCTGAATTCTTCTAGAGTTCCTGATCTTCTGGTCTACTACACTGTACTCTACCATCGAATCACGAAAAGTTCT
+
<<BB@CBCBCCCBBABB<BA@@BCBBCBCBFC@CBBB>BCADAEBBBBBD@CBBCC@C@ABAC@C@BBBCBBBBC>?????.=A:??AA<@CCB?BBB?BC?BBBBAA>ABBBBBBD?B>><><>FBBB>=>=AB::5;:::???AA@@@BB>><<<<=A@=B:>>AB@@@@@;<>>>>.:4;067767(5:99:3977777?88::ABAC.?8;:<6;8::2:=<<:::<A7;;CAAA7:;;5:<>>>??>=>?CB@??@@AA:>>?@@<A<=<;;::/:>9>;
@ATNG8:00641:02224
GATGGTAGCGCGACGAGCGTAGACCCAGAAGATCAGGAACTCTAGAAGAATTCAGATTTTTAACACGAGAGTAAACGTAAAAAGAAGGTTTTACAAGACTCACGTTAACAATATTGCAGCAGTACGCACACAATCGAAGCGCAGTAAGGATGGCTAGTGTAACTAGCAAGAATACCACGAAAGCAAGAAAAAGAAGTACGCTATTAACTATTAACGTACCTGTCTCTTCCGAAACGAATGAGTACGATGAGAGAGCTCTCTCTACCATCGAATCACGAAAGTCT
+
A=GC@BBBCC@@ACCDIICCCBCCC>CCC@CCCCBA=A=@CC@??CACC?C?AAABCDDD2A?BBBBAAABBBD=@>;;;;;*;A>B>CBC<BDIACCCCDBCCC?C@BB?BBB?BBAABCCCCCBBCBBBC?BBBB?BBBBBBBB>C@CBB?CCCCCCDC@AAADDB?CC@>>?>@?BAC;A??;?@@@@2@B?@888???DD8;7;?>>6;7;BDBC?BBAAAEE?B?BBB>CCB@?@?BBBCCC@@@CCBBAC@>>>?>>>C=>>>BD:>=BBBBA=B???
@ATNG8:00647:02238
GATGGTAGTGGTCATATGAGAGTGTGTACTCATTCGTTTCGGAAGAGACAGGTACGTTAATAGTTAATAGCGTACTTCTTTTTCTTGCTTTCGTGGTATTCTTGCTAGTTACACTAGCCATCCTTACTGCGCTTCGATTGTGTGCGTACTGCTGCAATATTGTTAACGTGAGTCTTGTAAAACCTTCTTTTTACGTTTACTCTCGTGTTAAAAATCTGAATTCTTCTAGAGTTCCTGATCTTCTAGAGATACACATGATACTCTACCATCGAATCACGAAAGTCT
+
4499.44444.455<=<;;;;6559;4455<;<84444)44.545566>>>9=;>99257<<=D;@=B;;5=@@;;.44999$4;8<>@@7;6658;99959255555;5<@>>B=9;49@A=@@EBBB;;<C?BBBB=@@BBCC@A?900:==??0//=:=;:<6=65666===8=:999&429895999'9949>3;>?999@955.5555$5:955159==465=;5443939::;::5554987//////699:;<888@?><@===B?B@@>??>8>@>@
@ATNG8:00602:02290
GATGGTAGCGCATATCAGCGCAGCCCAGAAGATCAGGAACTCTAGAAGAATTCAGATTTTTAACACGAGAGTAAACGTAAAAAGAATGTTTTACAAGACTCACGTTAACAATATTGCAGCAGTACGCACACAATCGAAGCGCAGTAAGGATGGCTAGTGTAACTAGCAAGAATACCACGAAAGCAAGAAAAAGAAGTACGCTATTAACTATTAACGTACCTGTCTCTTCCGAAACGAATGAGTACTGCGTCTCACTCTCGCCTACCATCGAATCACGAAAGTCT
+
><BB?B;?@BCBBBBCBBBBBBBBB<BBB=B:9:@A;@<@@AAABC@CB<?9999;;;;;*;=BDCCFDCCCCC>BB99999';D=BCCCC<CCC@AABABBA;;9;?BB?CCC@AAACCCCCBBBCCCCCC@CABB@CBBBBCDC@C@C;;;;EDCCCBC@BBBBB@@CC@CCC>AABBA:B@@=AACCC3CD?C???BBBBB>A>AEEE?B@BBCCCADC>>>00+0;@@@<@@@9@@@@BBCBBBBCCCCDCCBBCCDABBB@CCBBB@CCCBCCB=BA@@
@ATNG8:00605:02304
GATTAGTGTGTCTCTGAGAGTAGTACTCATTCGTTTCGGAAGAGACAGGTACGTTAATAGTTAATAGCGTACTTCTTTTTCTTGCTTTCGTGGTATTCTTGCTAGTTACACTAGCCATCCTTACTGCGCTTCGATTGTGTGCGTACTGCTGCAATATTGTTAACGTGAGTCTTGTAAAACCTTCTTTTTACGTTTACTCTCGTGTTAAAAATCTGAATTCTTCTAGAGTTCCTGATCTTCTGGAGATATCATCAGCGAGCTACCATCGAATCACGAAAGTCT
+
:<>8<<<==<696@@BB@@?@BBCCCCCCC@CBCC>DD>A>A@@@CCC@ABBAA?C@CCLGAFAHABACCCCC<@@AAA,::29;DC<BC@A?ACC@CC;;;BD@@?AACACCCC@C@@?@;@CAACAAC@CCCC9;;AAEAABCD@@A<<<C@DCG@@@?@@CD;;;A@@@5;0000)0*0*//0/0$//;;=6==BB@A??9946>>>+@666=8<=@B?BBBBC;;;;@DAAA@@<@AB?BCBCCABBBCCBABEDBBBB@@@@@B>A@@@BBB=BBBB
@ATNG8:00605:02317
GATGGTAGCACACGAGATCTCATCGTACTCATTCGTTTCGGAAGAGACAGGTACGTTAATAGTTAATAGCGTACTTCTTTTTCTTGCTTTCGTGGTATTCTTGCTAGTTACACTAGCCATCCTTACTGCGCTTCGATTGTGTGCGTACTGCTGCAATATTGTTAACGTGAGTCTTGTAAAACCTTCTTTTTACGTTTACTCTCGTGTTAAAAATCTGAATTCTTCTAGAGTTCCTGATCTTCTGGGTGCGCTACAGTCTCTCTACATCGAATCACGAAAGTCT
+
BBDC?BDCCCEE::9ABCCCBBAA@CBABC99:;BBD?DD?C?CDCCCCC?CCBBB?A>ABDD?C?BBBBBBB?>;=?@@@.@C;?@BB?BCBB>B?=9;;087BBBC?C@@@BBAA>A<?=D;?@AAA=<<<C@@@7:;@@A@??@@@AAAAAA;>===AA<A<A==>@@@6618==>=2=:=988877(8<::;1;>>;;;>>>><@FCC/>>>>><?>@@<@A@>888;>;>>>=AA<??A@:=======??==>??BAA@@:;:==8=:;;??D:>>>>
@ATNG8:00606:02307
GATGGTAGCACACGAGATCTTATCGTACTCATTCGTTTCGGAAGAGACAGGTACGTTAATAGTTAATAGCGTACTTCTTTTTCTTGCTTTCGTGGTATTCTTGCTAGTTACACTAGCCATCCTTACTGCGCTTCGATTGTGTGCGTACTGCTGCAATATTGTTAACGTGAGTCTTGTAAAACCTTCTTTTTACGTTTACTCTCGTGTTAAAAATCTGAATTCTTCTAGAGTTCCTGATCTTCTGGCGCTCTGTCACGTCTGCTACCATCGAATCACGAAAGTCT
+
55<=9>B?@AB=@??CCDCC>A?;?@?>;CAA<ACCJ?CC?B?::9BEFC@CE;9;?C?BB>C?B?BBAAC??:>6>>>A@1><;AA@A;A::<:=8939A6;?A@;?;>@@ABBBC@D@@<@<?@@@?;<;=?@;;7;=AA@@?@==@==///:5//84;;4;4:;;:@@@AA:==<;;-94::88888+8AAAF;???>>;77//)/:;:+;/88>;?7<;=BC>?:::<@<AA=>>>=;;;9///77::?===???;;;?;;436---(-99;BBC=BBBB
@ATNG8:00613:02318
GATGGTAGAGAGAGCTCTCTCATCGTACTCATTCGTTTCGGAAGAGACAGGTACGTTAATAGTTAATAGCGTACTTCTTTTTCTTGCTTTCGTGGTATTCTTGCTAGTTACACTAGCCATCCTTACTGCGCTTCGATTGTGTGCGTACTGCTGCAATATTGTTAACGTGAGTCTTGTAAAACCTTCTTTTTACGTTTACTCTCGTGTTAAAAATCTGAATTCTTCTAGAGTTCCTGATCTTCTGGTATACACACTCGCTCGCTACCATCGAATCACGAAAGTCT
+
ACBB?BC@ABBBBBBAAACCCDDCCBBCCCGEACCCC>CD@D@BBBCCBB?BCCAA>A>ABBC@B?AABBCCCCB?BBCBB2BB>AABD>CBBC=>>B?AC?A???BC<?>ACBCAA;???;?;?BA??:::=DDAA<<>?A@@@A<<=BAA@??:==>;>A<A=A;;;BB@??<?AAAA5A5;6;=AAA/AA===8>AA===?<<:49989):;;:A=A=>>;>@@@???=B>BC==::69<A8=?==<@??>>>C>>>AAAAA=?@?>>:>BABAAA7??CA
@ATNG8:00616:02295
GATGGTAGACATATCGTACTCTCTGTACTCATTCGTTTCGGAAGAGACAGGTACGTTAATAGTTAATAGCGTACTTCTTTTTCTTGCTTTCGTGGTATTCTTGCTAGTTACACTAGCCATCCTTACTGCGCTTCGATTGTGTGCGTACTGCTGCAATATTGTTAACGTGAGTCTTGTAAAACCTTCTTTTACGTTTACTCTCGTGTTAAAAATCTGAATTCTTCTAGAGTTCCTGATCTTCTGGTGTCGTCTATCATGTACTACCATCGAATCACGAAAGTCT
+
9:A@8BCBBCDDBBCCDCCCCCCCCGEDBBBB?BBAC=AA?A@CBA@ABC?CC@@>?B?B@@??C?B@@@BBBBB=A@>>>.?@:A888(6::8:@@@=AB<???AA><>@A@A@AA:??A=A=AA?>:;;@=BBBB8;888???@ABBA=<>>E<;;;<AA;>:>@=666://*/8;9;+83<8??@?5?B@@@:@@@@?B>>>@8=>=>/>AA?@<?=??<?@@@@AA;@;@A??=>:89=5///;=;99>AAAAA@@@AAA:=>A>>:>>>?;;;19:66
@ATNG8:00622:02281
GATGGTAGCATCATGCATATCTCACCAGAAGATCAGGAAACTCTAGAAGAATTCAGATTTTTTAACACGAGAGTAAACGTAAAAAGAAGGTTTTACAAGACTCACGTTAACAATATTGCAGCGGTACGCACACAATCGAAGCGCAGTAAGGATGGCTAGTGTAACTAGCAAGAATACCACGAAAGCAAGAAAAAGAAGTACGCTATTAACTATTAACGTACCTGTCTCTTCCGAAACGAATGAGTACTATGTAGAGCTCTATACTACCATCGAATCACGAAAGTCT
+
445:5::=655<=;;<>>=;;;954.499.44:444.44(488;@?=133-3-/////////#/4:;;BBB?877>1<7:4444$495<8=@@2A<CACCB@AA@;;8;=BB?:69<@AA?@@:99B>>=666616>AA=@:99@A@@?C?BAA=?@AA@??A>AB854<7994:::6::99=2333433333$38173//;///:+3-3873176333;;4;;;878=7<<BBD=BBB?@@@BBBCCBAAAA;<:;@===>00/88388-//69666/33(3::9
@ATNG8:00623:02305
GATGGTAGCTCGCTGATGATATCTCCAGAAGATCAGGAACTCTAGAAGAATTCAGATTTTTAACACGAGAGTAAACGTAAAAAGAAGGTTTTACAAGACTCACGTTAACAATATTGCAGCAGTACGCACACAATCGAAGCGCAGTAAGGATGGCTAGTGTAACTAGCAAGAATACCACGAAAGCAAGAAAAAAGAAGTACGCTATTAACTATTAACGTACCTGTCTCTTCCGAAACGAATGAGTACGAGAGATCACACGTGTCTACCATCGAATCACGAAAGTCT
+
56>?;@BCCCCCC@@ACCCBABCCCACCC@CCCCBB?B?CCCAAAB?BC?C@???AABBB3B?BCCBBBBBBBB<BBBBCCC3AA<@5;;;.;CC?BBCCCCCA@>@@CE@BBC@BBCCCDCBBCCCCCCCD?CCBB@A@@BCCCB<@=@AA=BCBCBDDD?AAABBB@BB@BBA=AA999,9==9::::9:%:@;@:9:BBC@@=@<@A@@<@<?AC@@=@BA@ACB@C@CCD>CAA>ABBBBCCBBACCCC@ABCDA??@@@@@<@A>><:??>A@@@;@A@@
@ATNG8:00632:02287
GATGTAGCTCTGCTCTGACTCTCGTACTCATTCGTTTCGGAAGAGACAGGTACGTTAATAGTTAATAGCGTACTTCTTTTTCTTGCTTTCGTGGTATTCTTGCTAGTTACACTAGCCATCCTTACTGCGCTTCGATGTGTGCGTACTGCTGCAATATTGTTAACGTGAGTCTTGTAAAACCTTCTTTTTACGTTTACTCTCGTGTTAAAAATCTGAATTCTTCTAGAGTTCCTGATCTTCTGGATATGAGTGACTCGTGCTACCATCGAATCACGAAAGTCT
+
5::99:544/////999<>>======;::==459CC9@@4929449;<>:>>DCCAH?A;??2979BBBBBDDFACCCDC2;;:;CDD>CBBB=@;>:>B9<@@@<@:;966:<<<155;393;;<<@==C@CCCCEEC<;;;;BAA@;;;@B>A9:79@;@7<999B===@;49959&55>5@<@:@(>000<*/0>BA@BA?@49595$5?<@@=@=@@=@<;;0/0)/5---5-/)/774:<9;;<666><<<??;??BB<::0==:=000>@@9==@@
@ATNG8:00633:02301
GATGGTAGCGCACACATAGCATACAGTACTCATTACGTTTCGGAAGAGACAGGTACGTTAATAGTTAATAGACGTACTTCTTTTTCTTGCTTTCGTGGTATTCTTGCTAGTTACACTAGCCATCCTTACTGCGCTTCGATTGTGTGCGTACTGCTGCAATATTGTTAACGTGAGTCTTGTAAAACCTTCTTTTACGTTTACTCTCGAGTTAAAAATCTGAATTCTTCTAGAGTTCCTGATCTTCTGGGTCTCTCTCTCACGCACTACCATCGAATCACGAAAGTCT
+
45=A8=BCA@A==A?<>?0/0///77:554///)//8891::9?;8949<BB?CBB==7=6<@BB?@=@=0-----66055555$-/(//891/345295@;;A=;AAABC@BBBHCCCB>B;;6;>ABCDAAAB?;;;C@A@BBBB<<;ADBBBABB?@@@@CC@B?AB@000?:?;BACCC6?:@;::;;.9===?8AAA@@@A;;;4;:;;*:9>=925.5>299=?:99292:@@>??<;?D>:B9:9@@9;:?@=B@@9:99?BBBAA=;;:@@@A:@BAA
@ATNG8:00633:02314
GATGGTAGGACGGAGCGTCTGAGAGGTACTCATTCGTTTCGGAAGAGACAGGTACGTTAATAGTTAAATAGCGTAACTTCTTTTTCTTGCTTTTCGTGGTATTCTTGCTAGTTACACTAGCCATCCTTACTGCGCTTCGATTGTGTGCGTACTGCTGCAATATTGTTAACGTGAGTCTTGTAAAACCTTCTTTTTACGTTTACTCTCGTTGTTAAAATCTGAATTCTTCTAGAGTTCCTGATCTTCTGGCGCTCTGTCACGTCTGCTACCATCGAATCACGAAAGTC
+
4444.49=.;44.499446?>666@:===655949444(4:3=3554==;;79;;55.55:::>255)555////)/7279<;;(//)44555&599:4955.5<.56655<6666<<:<>.555.5.5995559<166=<8<666655=;;:;@@@@A=@@?:?>:=:<=:99:5557;=@@@2<7;5;<==>1@@BCD>D90/>0//)/<)0/0&/555969.55.555999<8=:<<:::<055=8=<<555555<<566:;4///)/////5:;/56<@055/
@ATNG8:00634:02308
GATGGTAGAGTATCATGTGTATCTCCAGAAGATCAGGAACTCTAGAAGAATTCAGATTTTTAACACGAGAGTAAACGTAAAAAGAAGGTTTTACAAGACTCACGTTAACAATATTGCAGCAGTACGCACACAATCGAAGCGCAGTAAGGATGGCTAGTGTAACTAGCAAGAATACCACGAAAGCAAGAAAAAGAAGTACGCTATTAACTATTAACGTACCTGTCTCTTCCGAACGAATGAGTACGTGTGACGTACGTGAGCTACCATCGAATCACGAAAGTCT
+
//9:29=A;;5<955555555555:3944.445<>B@C@DCBBBBC?CC@C=@@?::;;;$98B>@A?@CECCE>CCGCCCC5CC?C6:;;6;DC@DCCDGCB??<??BB@CCC@BCB9;;BBCCCCCCCBBADCBB>@?BB@BAB>B>BA@=@CBBBCBB@CCBBBA?CC?CCD>?>>=<3?9949BABB3BC?A??@AAACC?B?BBBB<?<?>CCC@CBBBCDB?B?AA=A@@=@BCCEBBCCBBBCCCCCCBBBBBBCBB?CBAAA?BBBCBBA=AA@@
@ATNG8:00635:02306
GATGGTAGAGTATCATGTGTATCTCCAGAAGATCAGGAACTCTAGAAGAATTCAGATTTTTAACACGAGAGTAAACGTAAAAAGAAGGTTTTACAAGACTCACGTTAACAATATTGCAGCAGTACGCACACAATCGAAGCGCAGTAAGGATGGCTAGTGTAACTAGCAAGAATACCACGAAAGCAAGAAAAAAGAAGTACGCTATTAACTATTAACGTACCTGTCTCTTCCGAAACGAATGAGTACACATCGTCGTGTCGTGCTACCATCGAATCACGAAAGTCT
+
5:=?9AACCCCCDCCBBCCCBBCBB>BDC?CDBBBB@C@CCCCBBA?BD@D@C@?:;:;:*;>CCCCCDEHA@@:>B?BBBB1AC@D@CDD;CBB@BBBABBB9989?AA?BBB?BBBBABBBDDCCCBCCCACECC?BCBCBBBC<@=A@@=@BBCCCBB?ABCCBA?BB?ABB@AA<>;3?>>;999999%9A<A:9:BCBBB?B?B@BB<@<@@CCC@BCCBBCC?C@@@@;@AA=BACCBBBBBBBA@@B::;@BBBBBCAA?ABBCDACDDDCCC>DB??
@ATNG8:00638:02298
GATGGTAGCGAGCGAGTGTGTATACGAGAAGATCAGGAACTCTAGAAGAATTTCAGATTTTTAACACGAGAGTAAACGTAAAAAGAAGGTTTTACAAGACTCACGTTTAACAATATTGCAGCAGTACGCACACAATCGAAGCGCAGTAAGGATGGCTAGTGTAACTAGCAAGAATACCACGAAAGCAAGAAAAAAGAAGTTACGCTATTAACTATTAACGTACCTGTCTCTTCCGAAACGAATGAGTACGATGAGAGAGCTCTCTCTACCATCGAATCACGAAAGTCT
+
ACBA?BBBBA@A@A@?@@<@@@999:<//)////8:383899:999855.55)55444444$5.55<99595555)5555555$59498>>>0=<:,/////::444(35:;4::;7;988:<<<<C996BBB@>BBCC>BCCCCLBB?B@C;;:;AABBAA@?BDCCCD@CC?B::69A:99,3==4=;?;?>'>>;//*//>ACBC?C>@@>=9=;?>BBB>AAABBBB?B=BBB=AA?499;998?AABC==:@AAABA@@AB997;?>><<:<?=9554)4:44
@ATNG8:00640:02281
GATGGTAGATACTCGCTGATACACCAGAAGATCAGGAACTCTAGAAGAATTCAGATTTTTAACACGAGAGTAAACGTAAAAAGAAGGTTTACAAGACTCACGTTAACAATATTGCAGCAGTACGCACACAATCGAAGCGCAGTAAGGATGGCTAGTGTAACTAGCAAGAATACCACGAAAAGCAAGAAAAAAGAAGTACGCTATTAACTATTAACGTACCTGTCTCTTCCGAAACGAATGAGTACATAGATATACGTATAGCTACCATCGAATCACGAAAGTCT
+
<=BB@BBBCCCCDCCCCCCGCBBC@CBC@BDBC@@=@:::DCBBB?BB?B?A@>99999(:<BCCCBBBCCCC=BBBCCCB5CA>@5;;0;BC>BBCCFHCDC?C@CB@BBB?DDDDBBBBBBCCCCDCC@CC@@?@BCBAA:85;?BCD@CCCDCCBB?BCBBBB???=?BA;??::::+:::3::::9:%:?=?979BBBCA:>:<=;;5;9=>D@@>@A@@@AA@C?BBC=DAA>ABBBDCCAAACBBBBBBBAABAAAAAB=>>>>=<??AA99929@??
@ATNG8:00641:02311
GATGGTAGCGCGACGAGCGTACACCCAGAAGATCAGGAACTCTAGAAGAATTCAGATTTTTAACACGAGAGTAAACGTAAAAAGAAGGTTTTACAAGACTCACGTTTAACAATATTGCAGCAGTACGCACACAATCGAAGCGCAGTAAGGATGGCTAGTGTAACTAGCAAGAATACCACGAAAGCAAGAAAAAAGAAGTTACGCTATTAACTATTAACGTACCTGTCTCTTCCGAAACGAATGAGTACGATGAGAGAGCTCTCTCTACCATCGAATCACGAAAGTCT
+
B@BB@DDD?@:;;FCCCCBBBBBAC?CBB@BABAA?5;49=<>:;C9BB?B>@@==<==>,=9997@@>?<789+93;4=>=(==0505==0<<>7;;665::544)/5::47/0*//77;>=:<</00?000;AABC@BBBBCCCC>@:<00*0<>>??BB<??>?>?<@><@@?299@?=8==>8;>>>>>&8:0--)-.:>=8868676;97=8:5;::3=599:9C=B<@AB>B?@9==7787<<;<;;733:;<<=999><=8:>>@@@<@ACBBBC>CC;:
@ATNG8:00643:02293
GATGGTATCACGAGTCACTCATATCCAGAAGATCAGGAACTCTAGAAGAATTCAGATTTTTAACACGAGAGTAAACGTAAAAAGAAGGTTTTACAAGACTCACGTTAACAATATTGCAGCAGTACGCACACAATCGAAGCGCAGTAAGGATGGCTAGTGTAACTAGCGAGAATACCACGAAAGCAAGAAAAAGAATTACGCTATTAACTATTAACGTACCTGTCTTTTCCGAAACGAATGAGTACTATGTAGAGCTCTATACTACATCGAATCACGAAAGTCT
+
ADCC?AAACC99=CDGCAABDDCCC?BCDACCCCAA>B?AACDDDC?AA?A?AAACA???2A?BBA@A@A@@@A<ABLGIED5CCAC@BBB<BBB@BCBCCEEBA>A@CCACBB?AABBCCCCFCCCCAABB@DBBB?BBBA@@?><A@CBB?BBBBCCCC?CBABCCBBB?BFC=@@::9,9>>;<::::*9<8=188AADDD;?;?A@@=@=AAC@@=AA@;:::5:=@CD=BBB@AA???BBBBBBBCBBBBBBBBBBBB@@@@>>>=AA>>776,8>>>
@ATNG8:00648:02291
GATGGTAGGACGAGCGTCGTGAGAGGTACTCATTCGTTTTCGGAAGAGACAGGTACGTTTAATAGTTAATAGACGTAACTTCTTTTTCTTGCTTTCGTGGTATTCTTGCTAGTTACACTAGCCATCCTTACTGCGCTTCGATTGTGTGCGTACTGCTGCAATATTGTTAACGTGAGTCTTGTAAAACCCTCTTTTTACGTTTACTCTCGTGTTAAAAATCTGAATTCTTCTAGAGTTCCTGATCTTCTGGGCAGACTCTCACACGCCTACCATCGAATCACGAAAGTCT
+
////)/9:544445/////////55.5555555.54///&/7)/)/////::4555555)549;;@4:499555<55./<,//<;;(//)/999)5555.555.5<166==>><>CCCCCDE?AA@AD?CBAA;;;C?BBCC?AACCCAA@AAAAB@@@@?AAB?BA=B7;;;AAACCC?B@@@@.;;/;;;;;;*;@AAA8@@@@AABB@A9A=?=,>BBED@B@BC@CEDAAACAE@BCCCBA=A?@@8@@ACA@A;;;;99CB?A@=::,,,,(,,2-///)5555
@ATNG8:00649:02279
GATGGTAGAGAGAGCTCTCTCATCGTACTCATTCGTTTCGGAAGAGACAGGTACGTTAATAGTTAATAGCGTACTTCTTTTTCTTGCTTTTCGTGGTTATTCTTGCTAGTTACACTAGCCATCCTTACTGCTGCTTCGATGTTGTGCGTACTGCTGCAATATTGTTAACGTGAGTCTTGTAAAACCTTTCTTTTTACGTTTAACTCTTCGTGTTTAAAATCTGAATTCTTAACTAGAGTTCCTGATCTTCTGGTGTCTGATCTGTATCACTACCATCGAATCACGAAAGTCTA
+
>>DD@CBBBCAAABB@;;><<<===>==??9:19@B@>@FAF?666>@;;9;=>@@7;7:::<8<7;:;;8333848<898$33173333&3888)/(//(//(333333,33339:9:6:773738:://...-288./.5059::87779886655056632818178;<97;;A655?>C.;,22'26666(66;<=7>055>>;;>=788)///)////;497?>6;3777777727-..77..*.662355555<=><;;;>====;;5;<==><???A===0533//
@ATNG8:00603:02348
GATGGTAGGCACTGCGCACACATCCCAGAAGATCAGGAACTCTAGAAGAATTCAGATTTTTAACACGAGAGTAAACGTAAAAAGAAGGTTTTACAAGACTCACGTTAACAATATTGCAGCAGTACGCACACAATCGAAGCGCAGTAAGGATGGCTAGTGTAACTAGCAAGAATACCACGAAAGCAAGAAAAAAGAAGTACGCTATTAACTATTAACGTACCTGTCTCTTCCGAAACGAATGAGTACACATCGTCGTGTCGTGCTACCATCGAATCACGAAAGTCT
+
56A?;@BC?B66666==>@BBBBBB>BDD@BBBBAA=A@BBBBA@C@CC?B?;;:;9BAC3C@BBBCCBDA???6=>;;:::*4@9=7@BB;BCC@ABACCCCCC?C@DE@CBB?BBBBCDCECCCCCCCCC?CCBB?BCCCCD??<@@A@@>ACCCCCCC?CCDCBB@BB>ABA>AA::9,8<<:9999::%9@?A:9:B?AAB7;7:>@?:=:=?BAA?AA@@@BA?B?ACF>D??>@BBCCCCAABAABBCCA??@CCBBBBB?B???B?CCDD89929@99
@ATNG8:00605:02336
GATGGTAGTACATGATAGAGACACCAGAAGATCAGGAACTCTAAGAAGAATTCAGATTTTTAACACGAGAGTAAACGTAAAAAGAAGGTTTTACAAGACTCACGTTAACAATATTGCAGCAGTACGCACACAATCGAAGCGCAGTAACGATGGCTAGTGTAACTAGCAAGAATACCACGAAAGCAAGAAAAAAGAAGTACGCTATTAACTATTAACGTACCTGTCTCTTCCGAAACGAATGAGTACGATGAGAGAGCTCTCTCTACCATCGAATCACGAAAGTCT
+
<>>B:==B@;;556::::=<A<@@866669;9>95.5./////)/:5:;6:444388888'8-33333899::<68744444$44.48>@@2??@:>?CBAACCC@CACF@;;<=@@@@@CCCCCCDGGCBB@B@@@:;;@@;;;D@B@?::58??=>>>@=BAA==>=AA?BBB?@??990885;AADCCC'@@<@8786=;986=498;9)/(//00<;>::?;=<7<7444(443-39=:<<BB==8=BB?>@A?=>>886>>;8877><AABCBBC>BBB@
@ATNG8:00605:02356
GATGGTAGGCGACATACATACGCGCCAGAATATCAGGAACTCTAGAAGAATTCAGATTTTTAACACGAGAGTAAACGTAAAAAAGAAGGTTTTACAAGACTCACGTTAACAATATTGCAGCAGTACGCACACAATCGAAGCGCAGTAAGGATGGCTAGTGTAACTAGCAAGAATACCACGAAAAGCAAGAAAAAAGAAGTACGCTATTAAACTATTAACGTACCTGTCTCTTCCGAAACGAATGAGTACGTGTCGACGTGTCTCCTACATCGAATCACGAAAGTCT
+
=<BB@CCCAB;:9ABC;;9A?@ABB?;;;?BBC;;:>B@DCBBBBB?BB<@=AA@@@CCC5C<;;BBBAB@@@@6==959999#95452555&5;;6<A<BBAABB=@=@C@AAA@CECBBBBBBC@@ABBCC?AABF=A;;;;;??<A=@A@=;;;BBB?@=@@@?@@=?C?C@?8<?8777(773/737373#3;4;78887777,33(399:6>;7>CBB>B@;::AA>A@BBC=B;;8:A@@ABB@??BBBB:99@@A@@=AABBBBAE@BBCBBAB;@;;;
@ATNG8:00615:02323
GATGGTAGATATATGCACGCTCTACCAGAAGATCAGGAACTCTAGAAGAATTCAGATTTTTAACACGAGAGTAAACGTAAAAAGAAGGTTTTACAAGACTCACGTTAACAATATTGCAGCAGTACGCACACAATCGAAGCGCAGTAAGGATGGCTAGTGTAACTAGCAAGAATACCACGAAAGCAAGAAAAAAGAAGTACGCTATTAACTATTAACGTACCTGTCTCTTCCGAAAGAATGAGTACTATAGACTATCTGAGACATCGAATCACGAAAGTCT
+
@@;;05<<ADC;;;CCICCBBCCDC@BBC@DBBBAA?B?BBCCBAA?CC?B>AA993333$34>?:ABBDBBBB=@7:4999'9939.444&59<9>C>>CCBBC@C?CC?@@@>AA@@@BBAAACCD;;;;6;BBC@CAAACCBB?C?C;;8;DBBCCBD=@@AAAA?BB9;:C8=??==3;==8=>@@@@'@A=?999B@AA@?A=<;//+/166>>@>BA@A@@A>A?B@@900+000:::>??>>>A@AA@CBBC999>>=BA788B@>??589<<
@ATNG8:00615:02350
GATGGTAGCACGAGTCACTCATATCAGAAGATCAGGAACTCTAGAAGAATTCAGATTTTTAACATCGAGAGTAAACGTAAAAAGAAGGTTTTACAAGACTCACGTTAACAATATTGCAGCAGTACGCACACAATCGAAGCGCAGTAAGGATGGCTAGTGTAACTAGCAAGAATACCACGAAAGCAAGAAAAAAGAAGTACGCTATTAACTATTAACGTACCTGTCTCTTCCGAAACGAATGAGTACGATGAGATCTCGTGTGCTACCATCGAATCACGAAAGTCT
+
55==9>C@AACC?@B<=;@;=669>>>@665==9<8;=BBB996@;C>@C<69/77::<,:6;0///88:;;;;03333333$3:5:7===1=<;7;;8<<:9//)/(/:5;=@7;BCCEBBCBBBCCCCBB?CDCC?ABBBAA??9@=@@?<@CCCCCBC?CCCCBB?BB=A?@:>=::9,7==99999:9%9@?BCBBBAABB8<7;=AC:=9==BAA>BBBBBBB@E@BBC<A??=?AABBCBBBBBBBBCBBBBCCBB?A=>:=A???:>==>;;:6;@@@
@ATNG8:00618:02342
GATGGTAGCTCTGCTCTGACTCTCGTACTCATTCGTTTCGGAAGAGACAGGTACGTTAATATGTTAAATAAGCGTAACTTCTTCTTTCTTGCTTTCGTGGTATTCTTGCTAGTTACACTAGCCATCCTTACTGCGCTTCGATTGTGTGCGTACTGCTGCAATATTGTTAACGTGAGTCTTGTAAAAACCTTCTTTTTACGTTTACTCTCGTTGTTAAAATCTGAATTCTTCTAGAAGTTCTGATCTTCTGGGTCTACGCTCGTCGCGCTACCATCGAATCACGAAAGTCT
+
55<=7;444555=ABCC?@?<555999;:=<<8:888089398<<666<<8<<=65.575555:)//(//)//-//3::,//6:<<5==:666>15555.555.5/)/////7279;;;<<<6;;<4:.9@@977//)////)/49444::<666==><=86655;;8=8==455554:5:44444$4.4.44444$4488>4=5444444.55.555&577//)/5;;5/-//-(-8(--57///29544(4455=>>>>>?<<;D??@B?BBBCC>AAEA;;<3<>56
@ATNG8:00620:02348
GATGGTAGCTCACGTACGTCACACGTACTCATTCGTTTCGGAAGAGACAGGTACGTTAATAGTTAATAGCGTACTTCTTTTTCTTGCTTTCGTGGTATTCTTGCTAGTTACACTAGCCATCCTTACTGCGCTTCGATTGTGTGCGTACTGCTGCAATATTGTTAACGTGAGTCTTGTAAAACCTTCTTTTTACGTTTACTCTCGTGTTAAAAATCTGAATTCTTCTAGAGTTCCTGATCTTCTGGACGACGCGCACTGACACTACCATCGAATCACGAAAGTCT
+
//:;+/0@A<>BBB@C666<?A@@@@C@AAAB@BCCI=BB?A?BBACCBB?BBAAA>A?BBCC@D?BBCBBBBBB>BCBBB1@@49777.7:9<:>9:79D=AABBCB?BBBBBBAA>=>@=B<@@@@@A??;?DDD=???>===?=====;:;:5888:=@:?7;;?<<666=*//556)66>6<===<.<>?@@7;:@A????==8====+=;;;<49467/8<;=<;><@=C==>>B;>>>>F@??>;;;?>==>;;;777=9777=A=A@?>>@@9;;7;
@ATNG8:00622:02332
GATGGTAGTGATACAGATCAGACACCAGAAGATCAGGAACTCTAGAAGAATTCAGATTTTTAACACGAGAGTAAACGTAAAAAGAAGGTTTTACAAGACTCACGTTAACAATATTGCAGCAGTACGCACACAATCGAAGCGCAGTAAGGATGGCTAGTGTAACTAGCAAGAATACCACGAAAGCAAGAAAAAGAAGTACGCTATTAACTATTAACGTACCTGTCTCTTCCGAAACGAATGAGTACGTGGCGACGTGTCTCCTACCATCGAATCACGAAAGTCT
+
--68056=@AB@A;C@A@C@@@@;;7;<<5:<=6558<5:::999;49849287333333$33<=9BAA?>??=5=9;4999'9<7;.444&5;<7=C<;;=>;:89=@@8=BA<??BBBBDC;;;DECCBEACCAA?@CBAA;;;<A?CAA8:9>>>?;??BBBBBC?A@=@::39@9:9,89929?AAA1999????AA@??<?=>A??<?;;;@;;7;BAABAA?C89:D>AAA?BBAAAA@@::4:A@@@@>><89/9>7/5//.<688655AD:A<=>
@ATNG8:00623:02357
GATGGTAGCGCATATCAGCGCAGCCCAGAAGATCAGGAACTCTAGAAGAATTCAGATTTTTAACACGAGAGTAAACGTAAAAAGAAGGTTTTACAAGACTCACGTTAACAATATTGCAGCAGTACGCACACAATCGAAGCGCAGTAAGGATGGCTAGTGTAACTAGCAAGAATACCACGAAAGCAAGAAAAAAGAAGTACGCTATTAACTATTAACGTACCTGTCTCTTCCGAAACGAATGAGTACCTCTCAGACGCTCGTCCTACCATCGAATCACGAAAGTCT
+
<=AB@B<69BCCBBBDCBBBCBCCD>BBBADECBBB>A=ABCBCBC?AA>A@BCDCCDDD2C?BBCCCCCCBBB>BCCCCCC5CF@D@CCC;CCCBCCEECBBBC@C?AB@BCD>A@BBBBBBBCCCBCBCB?BBBB>BBABBDCB?B@CBA?BCCCCBCB@BBBBCB?CC@BBB?B???@;>>>;::::99%:?<=?=?C?AAC<?:=A??;?=@ACAA?ABA@@BA?C?BBC<AAA<@@CBAAD@BBBBBBBBBBBCABB?BBB?BBBBB?B?CBBFD>D@@@
@ATNG8:00627:02348
GATGGTAGTGTGTCTCTGAGAGTAGTACTCATTCGTTTCGGAAGAGACAGGTACGTTAATAGTTAATAGCGTACTTCTTTTTCTTGCTTTCGTGGTATTCTTGCTAGTTACACTAGCCATCCTTACTGCGCTTCGATTGTGTGCGTACTGCTGCAATATTGTTAACGTGAGTCTTTAAAACCTTCTTTTACGTTTACTCTCGTGTTAAAAATCTGAATTCTTCTAGAGTTCCTGATCTTCTGGTAGAGCGTGCATATATCTACATCGAATCACGAAAGTCT
+
DCAA>ABCCCACBDBCBFDCBAACCDCCCCBB?BBBB<BB?B?CCCCCBB@BCCCC@C@CCCD@D?BCCCCCCCCBCCCCC1CC?@@CC>BA@@=@CC=CC;<;BCCF@BCCCJDBB?BCCAC?CCCCCCCB@BCDD?BCCAAABBCBBCCBBA@=B@@>AE@E?CCBBBBCBBD=BBB7=9=9::::-;ECDC=CCCDDC;;;B<AAAA0A;;;EAHAEE@CBBCFDE>B>BCCCCCBAAA?CB@ABB:99BBCCCBBBBBBBCCBB?BEBBAAA<A@@?
@ATNG8:00627:02353
GATGGTAGCGCGACGAGCGTAGACCCAGAAGATCAGGAACTCTAGAAGAATTCAGAATTTTAACACGAGAGTAAACGTAAAAAGAAGGTTTACAAGACTCACGTTAACAATATTGCAGCAGTACGCACACAATCGAAGCGCAGTAAGGATGGCTAGTGTAACTAGCAAGAATACCACGAAAGCAAGAAAAAAGAAGTTACGCTATTTAACTATTAACGTACCTGTCTCTTCCGAAACGAATGAGTACGATGAGATCTCGTATGCTACCATCGAATCACGAAAGTCT
+
;;AA;CCBA@;;9ABBABDBAB;;;)5<<4;;;=99295<555>=C9BB>B;;;0/)///(/06668;9:888;13355===*=<5:.55)5::4:9///9954057<=8><@<;@AABBBBCCCBBBCCC?CDDE?BBBBBBBB8;8;@A=ADCBBEED?:;;BCB?BF=??B?A>877.3;;6;;??@?&:95//)0;@?A=>>7>9>>>><>7<;=55.9>>9:9@:=9:@B=BCB=AA??@@>?>BCCCCBBBBBBBABBCBB?BB@@@<@=AABBB>BCCB
@ATNG8:00632:02334
GATGGTAGAGTACAGTGTAGTAGACCAGAAGATCAGGAACTCGTAAGAAGAATTCAGATTTTTAACATCGAGAGTAAACGATAAAAAGAAGGTTTTACAAGACTCACGTTAACAATATTGCAGCAGTACGCACACAATCGAAGCGCAGTAAGGATGGCTAGTGTAACTAGCAAGAATACCACGAAAGCAAGAAAAAGAAGTACGCTATTAACTATTAACGTACCTGTCTCTTCCGAAACGAATGAGTACGAGAGAGCACACGTGTCTACCATCGAATCACGAAAGTCT
+
8849.45;;;A@556666==>=;;;7;>=9<<:444./)-7----(-83883;6::544===+B1773337988///(////6:::+//38,333&377175555:722+2156299;49888DCCCCCCCCCCBB?B@A@?BBAABBBB?B?B@@=ABBBBBCC?CDAAAB?BB?ABC?BA::927<<<87989(8@=AAA=@@@@A7;8<ABC<@<@@C@@<@AAABCB@D?CDE?CAA>AACBBBCBBBBB>>>BBBBCCDBBB>?9???;=:=ACCEDD?AAAB
@ATNG8:00640:02366
GATGGTAGCATCATGCATATCTCACCAGAAGATCAGGAACTCTAGAAGAATTCAGAATTTTTAACACGAGAGTAAACGTAAAAAGAAGGTTTTACAAGACTCACGTTAACAATATTGCAGCAGTACGCACACAATCGAAGCGCAGTAAGGATGGCTAGTGTAACTAGCAAGAATACCACGAAAGCAAGAAAAAAGAAGTACGCTATTAACTATTAACGTACCTGTCTCTTCCGAAACGAATGAGTACTATGTAGAGCTCTATACTACCATCGAATCACGAAAGTCT
+
:;>D@CCCBCCCC;99>A;@<ECCD?BCB@CCBBBA?C<@@A:;;=9B=>B===/0(/666'63///888;=<<@:98;BCCC5CC=B4;;;*:CD@GCDDBBBDCAD@CC@CBB?BAAAAABABBBBBCAA@?BBBB?@@BA@A@@=A>CAA>BBBCCCBB@AAABAA=BB?DCB;??:9927;;<889999%9?;@AAABBBB@=;:68;<*/)/;@000;CBBBBB@C?BCH?CBA>BCCAABA?>?CFEBABBFEBBBB?>AC=B?>>?=GB98;BD>B;<:
@ATNG8:00641:02346
GATGGTAGGCGAGAGTGAGACGCAGTACTCATTCGTTTCGGAAGAGACAGGTACGTTAATAGTTAATAGCTTACTTCTTTTTCTTGCTTTCGTGGTATTCTTGCTAGTTACACTAGCCATCCTTACTGCGCTTCGATTGTGTGCGTACTGCTGCAATATTGTTAACGTGAGTCTTGTAAAACCTTCTTTTTACGTTTACTCTCGTGTTAAAAATCTGAATTCTTCTAGAGTTCCTGATCTTCTGGATACACTCTTGTGCACCTACCATCGAATCACGAAAGTCT
+
4444.44:5<BA?@EHBBBC;69;=BBCCCBB?B;;;6;C>B=;;9@A@D@EC@@@GE??@AG@B?BBCBA?A99/9><=<,;=177??9?BBB@BCB?BC?@@BC@A?BECBBBBB@CCC@C@AAA@@@@@@CCEF?AAACCBBBCCCAA>??=9===99949?CCEBA>BBB:?8888)81818=>>>/>A;;;-85<<<:=;8818888(7:;:B=?<?@=??@@=>=;>>DABA@@:>>A>DAA>=><@@:>>AA@@<@??:>:;:<8<<@A===8=>>>
@ATNG8:00644:02325
GATGGTAGCGCGACGAGCGTAGACCCAGAAGATCAGGAACTCTAGAAGAATTCAAGATTTTTAACATCGAGAGTAAACGTAAAAAGAAGATTTTACAAGACTCACGTTAACAATATTGCAGCAGTACGCACACAATCGAAGCGCAGTTAGGATGGCTAGTGTAACTAGCAAGAATACCACGAAAGCAAGAAAAAGAAGTATGCTATTAACTATTAACGTACCTGTCTCTTCCGAAACGAATGAGTACGATGAGATCTCGTGTGCTACCATCGAATCACGAAAGTCT
+
55>>7;B=B@@@ACCCBAAABBBDF>BBBACBA695057;<<655<8<::=:00)0/////$/383339333378;(3333333$33,33333&37717998887..)-(-8044505889>CCCCCCCBCB;:4;CAA<@@@?@A@=@A@C@@?CDCCCECC@AABABB?BB?BBE>AA999+7;;588999(8@<?999B><=>1817===1818=A@@?AA;;:AA?D@BBA=A:948??ABBCBCBC???BB===???=>=@C=B>>>@=;;::;;;0:><?
@ATNG8:00610:02415
GATGGTAGCACGACACGACGATGTGTCTCATTCGTTTCGGAAGAGACAGGTACGTTAATTGTTAATAGCGTACTTCTTTTTCTTGCTTTCGTGGTATTCTTGCTAGTTACACTAGCCATCCTTACTGCGCTTCGATTGTGTGCGTACTGCTGCAATATTGTTAACGTGAGTCTTGTAAAACCTTCTTTTTACGTTTACTCTCGTGTTAAAAATCTGAATTCTTCTAGAGTTCCTGATCTTCTGGGATGTGTGCGCAGTGCCTACCATCGAATCACGAAAGTCT
+
AA=B:BBD@A;;=@=B;<6>>BBBBBBBB;;9;BBD=BB@B@DDDCDCIADBBBB>B@B@BG@D@CCCB::999277777'7;1;766.600/387:98C:<>===D?B@@?CBBB@C>>:>=?@??A@;;7;@BB=A???BDA@;;<>>>>>A<@@@=?@<?=@@@AAAA;;7;?>AA3;5::99888(8<<=>3;;>>>>@???=CABB/A>>>@=C=AA<@==<:995:+//88:;5699;19///362-----66837560588//-/9;;9991<>>=
@ATNG8:00613:02382
GATGGTAGCTCTGCTCTGACTCTCGTACTCATTCGTTTCGGAAGAGACAGGTACGTTAATAGTTAATAGCGTACTTCTTTTTCTTGCTTTCGTGGTATTCTTGCTAGTTACTCTAGCCATCCTTACTGCGCTTCGATTGTGTGCGTACTGCTGCAATATTGTTAACGTGAGTCTTGTAAAACCTTCTTTTTACGTTTACTCTCGTGTTAAAAATCTGAATTCTTCTAGAGTTCCTGATCTTCTGGGCAGACTCTCACACGCCTACCATCGAATCACGAAAGTCT
+
<=CC@CDDBC=CBBBCBBCCCCCBBCCBCC;;8;CDD=BC@B@BDCCBCB@B=??C<C@D?BB:BACC>GCCCCJABBBCB2@B>BBCC=CC@@>ACE@CFACBBABD@DCCCCCBBACCE?A?BIFDBBBJABAA@@CAAAC@A@B@@ADDCCC?BBC?AA8;6;BCCBCFDDACCDDD:B=A=;;<<<*;BBBC:;;BBBBA@AA5;;;;*;A@A@=A?BC@BCB@@@@=@@DBABCC@BBCH>CCCCDECCCDCDCECACBC?@@@@B@DBBB;;;7;AAA
@ATNG8:00615:02376
GATGGTAGCGCACACATAGATACAGTACTCATTCGTTTCGGAAGAGACAGGTACGTTAATAGTTAATAGCGTACTTCTTTTTCTTGCTTTCGTGGTATTCTTGCTAGTTACACTAGCCATCCTTACTGCGCTTCGATTGTGTGCGTACTGCTGCAATATTGTTAACGTGAGTCTTGTAAAACCTTCTTTTTACGTTTACTCTCGTGTTAAAAATCTGAATTCTTCTAGAGTTCCTGATCTTCTGGGTGTATCAGCGAGTATCTACCATCGAATCACGAAAAGTCT
+
BBEM@CBCCCCDEBBBDCCCCBBBCC;;:CCC@A@@@8@A59.5;;;<AA;?A>@@>A;>B;<59.5;;9;>:==800000'0=+//;;3<;<<<>@@@?C;;;:CCC@CCICFCCC@BBC@B@BDDCCCAA=A@BB=BBBBAAACCCCCCBA@@<@;;5;<5<?CBBBBBBBC@BBAAA3A<A=@@CBC*;;;;;09;AAAABA;<5;9:9(5@@>B4949969@@BBBC@C@CBDBA@>ADCC=CBBACCCBCAABCCDDDJEDCBBBB>@>>>::::.;@;;
@ATNG8:00618:02418
GATGGTAGCTATACGTATATCTATGTACTCATTCGTTTCGGAAGAGACAGGTACGTTAATAGTTAATAGCGTACTTCTTTTCCTAGCTTTCGTGGTATTCTTGCTAGTTACACTAGCCATCCTTACTGCGCTTCGATTGTGTGCGTACTGCTGCAATATTGTTAACGTGAGTCTTGTAAAACCTTCTTTTTACGTTTACTCTCGTGTTAAAAATCTGAATTCTTCTAGAGTTCCTGATCTTCTGGTATGACTAGTGTACTACTACCATCGAATCACGAAAGTCT
+
CBBB@CCCBCAB@@@CCIGDBBB;::556=@B?BBBB=AA=A=A@?@=:929@><>;A000=?6?:??BABB?7<8////&/(//////(/9884::=6>@<?=@?;>8>?>???B?;>?@<@=@@@@?>>>=A@??<>>>>@@@>>>@@@677>8<<=;?A:=:=>@@@???A8;;AAA6A=A5::<<;+;=<=>7;;BB???===18888(8;;;C;?<>>:=AAA===<?<?@@?@?<@@@;@B@@@<<<@@@@<=>>>?<;9>:::B<>>@>>>B9@<<<
@ATNG8:00625:02401
GATGGTAGCACGACACGACGATGTGTACTCATTCGTTTCGGAAGAGACAGGTACGTTAATAGTTAATAGCGTACTTCTTTTTCTTGCTTCGTGGTATTCTTGCTAGTTACACTAGCCATCCTTACTGCGCTTCGATTGTGTGCGTACTGCTGCAATATTGTTAACGTGAGTCTTGTAAAACCTTCTTTTTACGTTTACTCTCGTGTTAAAAATCTTGAATTCTTCTAGAGTTCCTGATCTTCTGGGATGTGTGCGCAGTGCCTACCATCGAATCACGAAAGTCT
+
ABHE?BBBBC@@;?>>@@@@>CCCC;:;A<BC@CGDI?CEBC?;:;@@@A:?==AB?B?BADC@B?BBBBDBBCA>:::::+;=:=00*///3-333,373337<;=8@@@@AA?@<?@@=C=CC@===;;4::;;5;=??@@@@@@AA>>7671///599171:D@@@@@AA<>>AAA5A:=:=?AAB.>=@?C3;;=<><=88846666)6//)/:6:6??<?>>>>>>=A=>>>>AA=====6<///667///<:;;?=???:>>@@A=@@?ABAD7?==@
@ATNG8:00630:02381
GATGGTAGCACACGAGATCTCATCGTACTCATTCGTTTCGGAAGAGACAGGTACGTTAATAGTTAATAGCGTACTTCTTTTTCTTGCTTTCGTGGTATTCTTGCTAGTTACACTAGCCATCCTTACTGCGCTTCGATTGTGTGCGTACTGCTGCAATATTGTTACGTGAGTCTTGTAAAACCTTCTTTTTTACGTTTACTCTCGTGTTAAAAAATCTGAATTCTTCTAGAGTTCCTGATCTTCTGGTATACACACTCGCTCGCTACCATCGAATCACGAAAGTCT
+
5:CD?BBCBBCDBABBBBCDCCCCCBBBBCCC@CCDD>BB?B?BBBBCBC?BCBBB@B@BEDD?B?ABBBBBBBA?>==>=.@@<AABB;@B?>59:=:=@:??@@AA@BBBBBDBB=ABD<A<>??AA???<AAAA=???@@@@=>>@AB>==><>=><??;?CA@@>>>?D9==@ED5@3718===??'=>///*/>>///<;7:198888%887;><A;AA:@A@?>>><?=AA><//-/<=9<?===AA?@?@>>>?@@@@@<>>>@@9>?A@>>>7>?A?
@ATNG8:00632:02405
GATGGTAGTATATCGCGTCGCTATCCAGAAGATCAGGAACTCTAAGAAGAATTCAGATTTTTTAACACGAGAGTAAACGTAAAAAGAAGGTTTTACAAGACTCACGTTAACGATATTGCAGCAGTACGCACACAATCGAAGCGCAGTAAGGATGGCTAGTGTAACTAGCAAGAATACCACGAAAAGCAAGAAAAAGAAGTACGCTATTAACTATTAACGTACCTGTCTCTTCCGAAACGAATGAGTACGTGTGACGTACGTGAGCTACCATCGAATCACGAAAGTCT
+
5<9;.449444555<<<>>>>==>>9;::3955555.5./77//)/727;7;)449444444#4.4345>>;;999*334::::(4505:??@2==<=9;66<==BC@C?CBCBBB?BB@?ACBCCBBBACA??;?C??>?B@@AA9:49;@::59@@ACB@A<@@?;983//(...2765666+666022222$274::;;A;?@>181886<:?;?AHCC?B<;;@@A=@=@@@9>996:??ACCBAAABAAAAAAA>?>>@@@A><=000@=>>>@9:97:CCB
@ATNG8:00632:02414
GATGGTAGGCGACATACATACGCGCCAGAAGATCAGGAACTCTAGAAGAATTCAGATTTTTAACACGAGAGTAAACGTAAAAAGAAGGTTTTACAAGACTCACGTTAACAATATTGCAGCAGTACGCACACAATCGAAGCGCAGTAAGGATGGCTAGTGTAACTAGCAAGAATACCACGAAAGCAAGAAAAAGATGTACGCTATTAACTATTAACGTACCTGTCTCTTCCGAAACGAATGAGTACGATGAGAGAGCTCTCTCATCGAATCACGAAAGTCT
+
<=<B=<;?7;ACCBBACC=@BB@@A?BCC?;69@@@4929=99;4945?;=?BCBBBDFL5G?BAACA?@669@8@=>;<<<*<<==?BGF9BCDACCA@=>>00+/5774<9<7;;=@@<<AABBBBC;::@CC;;9;A@@A;<;>A=A;;8;DCBCBCC@@@ACAA=AC=@?F@CBAAA;@@@;:::::(9B???CCCBGCC>A=;;;;5;5;ABCCACCCBBBB=A<;;;0:==:=>??????A@@@C>>>AAAAA???BA@AA=@>>=9::1:///
@ATNG8:00633:02386
GATGGTAGAGTACAGTGTAGTAGACCAGAAGATCAGGAACTCTAGAAGAATTCAGATTTTTAACACGAGAGTAAACGTAAAAAGAAGGTTTTACAAGACTCACGTTAACAATATTGCAGCAGTACGCACACAATCGAAGCGCAGCAAGGATGGCTAGTGTAACTAGCAAGAATACCACGAAAGCAAGAAAAAGAAGTACGCTATTAACTATTAACGTACCTGTCTCTTCCGAAACGAATGAGTACACACTCTCATATGACACTATCGAATCACGAAAGTCT
+
>::@<>:?BCBBBAAABACCCGCBB@CCC@CBBB::7;>BACCDCC?BC=?=?BAAABBB3B?BBBBBBBBBBC=A@@@@>@0>B=B?CBB<CCC?BAADDBC;;;;@CC@CBB@BBCCCCCBCGGHCBBCB@CBCB@CBBBCAAA=@<@??<?BBBACBC@CCBAAB@CC=??A?BBBBD=AAB?CCCCC3BB?BBCDCCDCC?C=::9A?A=A:::B?BABBABB;?9???8?CB=?@BCBCCC?@?BBBADAAACCCB??@CABB?ACB@@AA3>999
@ATNG8:00636:02398
GATGGTAGGAGACACGTCGCACACGTACTCATTCGTTCGGAAGAGACAGGTACTTTAATAGTTAATAGCGTACTTCTTTTCTTGCTTTCGTGGTATTCTTGCTAGTTACACTAGCCATCCTTACTGCGCTTCGATTGTGTGCGTACTGCTGCAATATTGTTAACGTGAGTCTTGTAAAACCTTCTTTTTACGTTTACTCTCGTGTTAAAAATCTGAATTCTTCTAGAGTTCCTGATCTTCTGGTGTCTGATCTGTATCACTACCATCGAATCACGAAAGTCT
+
?@@=9=AA>@DCCCBCBCDABBDCGGCCBB;;9;CB@DD@C@A@@DCBB@DBBAA9A<@@AA?B?BCCCCCBBA=;;;;.5>5>@?@7CE@@=@BB?CE?@@ACAA?ACCBBBBB?BBB>A>AAAABAAA@CCCD?CCCCBBBBBBCCCCBBB?AAA?CC?A?BBBBAABBC?AAAA@5@<A:88877(8=<<<1:99///<::><@BBB/A===B=@=;;8;AAA;:;<A<????>>:==@<@AA>>=?AAD?<>AAA<<>@;>>;;;;>>><;990<=65
@ATNG8:00637:02412
GATGGTAGACATATCGTACTCTCTGTACTCATTCGTTTCGGAAGAGACAGGTACGTTAATAGTTAATAGCGTACTTCTTTTTCTTGCTTTCGTGGTATTCTTGCTAGTTACACTAGCCATCCTTACTGCGCTTCGATTGTGTGCGTACTGCTGCAATATTGTTAACGTGAGTCTTGTAAAACCTTCTTTTTACGTTTACTCTCGTGTTAAAAATCTGAATTCTTCTAGAGTTCCTGATCTTCTGGGCAGACTCTCACACGCCTACCATCGAATCACGAAAGTCT
+
;>@@<?BDCCBBBCDFCCDCFEBBB?CBBB=A9@?@>=BA?A?;55::==:=;??C<848<;;7=8====;;::9488777'77172..'.00/(///(3<6::??;:377777>??<>@D<A<@@@@@@@@=C???<>>>?>>>?>>?@?;;;=8;:;8<=8=:>?@==<<<<)/////'//6/9?AAA.>>@>>7;>;=?=>;;;9====/>;;;?;?<@D=BCB?====B=B>>>>>;>A?A7>>>>>>@@@@@A@??<=>>>===6616;666==6==<<
@ATNG8:00637:02415
GATGGTATTGTGTCTCTGAGAGTAGTACTCATTCGTTTCGGAAGAGACAGGTACGTTTAATAGTTAATAGCGTAACTTCTTTTTCTTGCTTTCGTGGTATTCTTGCTAGTTACACTAGCCATCCTTACTGCGCTTCGATTGTGTGCGTACTGCTGCAATATTGTTAACGTGAGTCTTGTAAAACCTTCTTTTTACGTTTACTCTCGTGTTAAAAATCTGAATTCTTCTAGAGTTCCTGATCTTCTGGGATGGTGCGCAGTGCCTACCATCGAATCACGAAAGTCT
+
A@@>7<4509?A=9555555;55559444;9:5:?AA<AA@B><;;@@CC?A@A;:<)999:99.516<<@>00)-7068888'--(/777.9;994;;949@:;;;;ACBCFCBFCCCACBB@B>BDCBBBAA=@CBB?BCCABBBBBBBBCCCCC?CBB@BC@B?BBB@@ABCB?A@@@@3@=A=@@AAA0@BCCC;A@@AABCAAB?BBCB0B@@AB@BABB?;;;;;<A>B>BBBCBB?BABB;@AB=;;;CCDCCICACCC@CDCCC?BBDCCCG>CB;;
@ATNG8:00638:02391
GATGGTAGTGTGTCTCTGAGAGTAGTACTCATTCGTCGGAAGAGACAGGTACGTTAATAGTTAATAGCGTACTTCTTTTTCTTGCTTTCGTGGTATTCTTGCTAGTTACACTAGCCATCCTTACTGCGCTTCGATTGTGTGCGTACTGCTGCAATATTGTTAACGTGAGTCTTGTAAAACCTTCTTTTTACGTTTACTCTCGTGTTAAAAATCTGAATTCTTCTAGAGTTCCTGATCTTCTGGGTGCGCTACAGTCTCTCTACATCGAATCACGAAAGTCT
+
<<==@B@BBBB=;;;<6:6@@ABBBBAA@;;B:????D?B>@@AA@CDACDBBBAI?BA00-0;=@>BB;99C=@@@=@+9=.5555)59995<<=8<@76:@@@B>BBBBICDDAFEE@B@B;;;;:;DBAAAC:;;BBCBBB@@@AAAAAA<@@A>AA>A=A@@???A@@<@AAAC6A=A<??BBB1B@<<<+00<@@AAA@@;AAA?,?::9?9?4:;6:;:AAAB?B=@@@AAA=;;;@8@A;;;CCC;;;ABCBBCBCDCBCBGLCCAAAE>BBBB
@ATNG8:00646:02371
GATGGTAGCGAGCGAGTGTGTATACCAGAAGATCAGGAACTCTAGAAGAATTCAGATTTTTAACACGAGAGTAAACGTAAAAAGAAGGTTTTACAAGACTCACGTTAACAATATTGCAGCAGTACGCACACAATCGAAGCGCAGTAATGATGGCTAGTGTAACTAGCAAGAATACCACGAAAGCAAGAAAAAGAAGTACGCTATTAACTATTAACGTACCTGTCTCTTCCGAAACGAATGAGTACGATGAGAGAGCTCTCTCTACCATCGAATCACGAAAGTCT
+
<ABB?BBBBCDBCCBBDDCCBCCCC@CCG@BBHCBB7<75?@<BBB@CC?B@A@A@@@AA1@?CCDBBCCCCGD>B@:::::*;A@A>ABB9BBB?BBCCBDDCC?B?BB@BAB@CC@?@DDCCBCCCCCCC@BAAA=A@BBBCBC?BDC@@>@CBBBBBB?BBBCCC@BB?AAB499@>>5>==9:::99./>7=///<;>AA5836==>4:59@B;<:;CAAACC?C?@@@:A@@=@AAACABBCAAABBBABC??>BBBAAA@CAAAC?CA@@;;;/;?;;
@ATNG8:00647:02386
GATGGTAGCTATACGTATATCTATGTACTCATTCGTTTCGGAAGAGACAGGTACGTTAATAGTTAATAGCGTACTTCTTTTTCTTGCTTTCGTGGTATTCTTGCTAGTTACACTAGCCATCCTTACTGCGCTTCGATTGTGTGCGTACTGCTGCAATATTGTTAACGTGAGTCTTGTAAAACCTTCTTTTTACGTTTACTCTCGTGTTAAAAATCTGAATTCTTCTAGAGTTCCTGATCTTCTGGATAGCGACGCGATATACTACCATCGAATCACGAAAAGTCT
+
;<>@;:<@AA==666>@AE>>>===@666;>>9<<<G8??9><>==A<BB?BBCBA>@05555259=<==;;:::333333$37188==6>=<=9BBB?AA<??ACAA;??A@@????>?@=A<AAA;;;>C=@@?D:>>B;;;;===??@888@<===<AA<@;?;;:=?AAA=D:::9196>;??AAA/ABAAD:A;;;>=???@<@@@@.@;::A6A6AA;??@@?AA<A;AA==//-/<=9<9>>@777@@///87/65<>7<><<<=;<<<7888(7;67
@ATNG8:00602:02464
GATGGTAGGCGTGTGAGAGTCTGCCCAGAAGATCAGGAACTCTAGAAGAATTCAGATTTTAACACTGAGAGTAAACGTAAAAAGAAAGGTTTTAACAAGATCTCACGTTAACAATATTTGACAGCATGCACGCACACAATCGAAGCGCAGTAAAGGATGGCTAGTGTAACTAGCAAGAATACCACGAAAGCAAGAAAAAGAAGTACGACTATTAACTATTAACGTACCTGTCTCTTCCGAAACGATTGAGTAACGATGAGATCTCGTGTGCTACCATCGAATCACGAAAGTCT
+
55@=8=BB?BB@@AGDCDB@@A;;:)5@<>000000)03=>?@?>A>;;295==<9999*36;834444:9::=3:733333$333(3,333&3388,337333887727/22+2333'..--27----....5:<996;9=74;=9==@787)57=?B;AA??=AAA<A@@@@A<AD<>?><?>766.6//)/;9;;,==5A8/////:::7?<????;>:;6///59:=:=>A:=9=>>7?;;;<AA?55058///99777=887=;7<>>@<@@;;;=A@?@===5=;;;
@ATNG8:00603:02459
ATGGTAGCACGAGTCACTCATATCCAGAAGATCAGGAACTCTAGAAGAATTCAGATTTTTAACACGAGAGTAAACGTAAAAAGAAGGTTTTACAAGACTCACGTTAACAATATTGCAGCAGTACGCACACAATCGAAGCGCAGTAAGGATGGCTAGTGTAACTAGCAAGAATACCACGAAAGCAAGAAAAAGAAGTACGCTATTACTATTAACGTACCTGTCTCTTCCGAAACGAATGAGTACGATGAGAAAGCTCTCTCTACCATCGAATCACGAAAGTCT
+
==?:>CBCCABBBBCCCFCBBBBC@CCC?CBBB:::<?CCCCCCB@CC@B@CBCBBBBB2BABCCABAAAA@@;@@AAAAA2AA>B@EDD;CCCADDFBBBCCE@C@BC?BBD@CCCCBCCCCCCCBBBCC?CBBB>@@?>>?>?<@?ABB@CCDDCCCC@BBBBBB?>><?BB>AA???8;=;9@@DCC2BB>A@@?BAAAA<AAAAA7:7:ABBB@CCAAA??6:6:AA;B@?=?BBBBBBBECBB:992:AA@BBBBBAA<AAAAA<AA>>>AA:A@>>
@ATNG8:00606:02455
GATGGTAGCTATACGTATATCTATGTACTCATTCGTTTCGGAAGAGACAGGTACGTTAATTAGTTAATAGCGTACTTCTTTTTCTTGCTTTCTGTGGTATTCTTGCTAGTTACACTAGCCATCCTTACTGCGCTTCGATTGTGTGCGTACTGCTGCAATATTGTTAACGTGAGTCTTGTAAAACCTTCTTTTTACGTTTACTCTCGTGTTAAAAATCTGAATTCTTCTAGAGTTCCTGATCTTCTGGACAGAGTGTGCAGATACTACCATCGAATCACGAAAGTCT
+
BBCB;@>C<==@@;;<=??>>>>;;;<:5665.5999055.5.599995505>87738)/)//9396:;<<<:989433333$3717333(3//66(//616849?>?8618757597:35==8>6;66...885788A;;;;B>>>@???AA7779+//84661;<@@@?@?@@@=>>>AA5A<A;AAAAA/AAAAA9?@@@C@>>></6666(68:9==B=BA<B@@@===<?=CAAA?>;<<<;>BABA???@AAAC>>>AAAA;?AA@@;>AAA??>7???A
@ATNG8:00607:02441
GATGGTAGCGAGCGAGTGTGTATACCAGAAGATCAGGAACTCTAGAAGAATTCAGATTTTTAACACGAGAGTAAACGTAAAATGAAGGTTTTACAAGACTCACGTTAACAATATTGCAGCAGTACGCACACAATCGAAGCGCAGTAAGGATGGCTAGTGTAACTAGCAAGAATACCACGAAAGCAAGAAAAAGAAGTACGCTATTAACTATTAACGTACCTGTCTCTTCCGAAACGAATGAGTACGATGAGAGAGCTCTCTCTACCATCGAATCACGAAAGTCT
+
>@BB<BCCBCCBAABCEBBBBCCCB?BDD@DCCBBB?C@BBCBCCB?BB<@<@CCCCCCC1C?CDDDEBCCCCC=AC999:.;>>;>:==>5@BA?CBBBCBBBB>A???>@CC@CBDDCAABCCCCCDDCC?BB??>?BBCBB??=AACCD=BBCCCCCC@@@@BBB>BB?BBB<???>>6?=<8<>@@@2@C?B999CBBBC<;7=@DE7;7;AD@A>ABAA@BB?C@CCC>CBB?BCCCCCBBBBBBBBBBBB@@@@@@@BB>B=>>?@CCBB@@@:@:;;
@ATNG8:00608:02436
GATGTAGCGCACACATAGATACAGTACTCATTCGTTTCGGAAGAGACAGGTACGTTAATAGTTAATAGCGTACTTCTTTTTCTTGCTTTCGTGGTATTCTTGCTAGTTACACTAGCCATCCTTACTGCGCTTCGATTGTGTGCGTACTGCTGCAATATTGTTAACGTGAGTCTTGTAAAACCTTCTTTTTACGTTTACTCTCGTGTTAAAAATCTGAATTCTTCTAGAGTTCCTGATCTTCTGGTAGAGCGTGCATATATCTACCATCGAATCACGAAAGTCT
+
DBCCCBBB@CCCCCBBBDDDCCCCCBCCC??>?CCC<BD@D@BBBEECC=BBBDD=B?BCBB<@<@CCBBBBBD?CCCCC1CC?BBBB=BCBB?BDDABC?BABCFE@DCCBBBCD@BBB?B@GBBCAAACACCCC?BCCCCCCCBBBCCCC??<?BB?BB@E@CC???BBBB=@>>>>4=<?;99999*:@>@@=@@CCDCCCCB@ECEC3CBCBB>B>@@@BBBBBAA>A@BBBBBB>@?C@DCCCDBBBCCCCCCCB@ABEAB???A@BABBCCC>CBBB
@ATNG8:00618:02436
GATGGTAGCACACGAGATCTCATCGTACTCATTCGTTTCGGAATGAGACAGGTACGTTAATAGTTAATAGCGTACTTCTTTTTCTTGCTTTCGTGGTATTCTTGCTAGTTACACTAGCCATCCTTACTGCGCTTCGATTGTGTGCGTACTGCTGCAATATTGTTAACGTGAGTCTTGTAAAACCTTCTTTTTACGTTTACTCTCGTGTTAAAAATCTGAATTCTTCTAGAGTTCCTGATCTTTCTGGGTCTACGCTCGTCGCGCTACCATCTAATCACGAAAGTCT
+
@@<>@DAA@FDC;;9@?A@A=A9;@B;:6?AB?CCMF<==;@,////;9@<9<@<<;7;7545<594:;:<<<838,97383$3938333,3:9;7<5717A<@@A@995:AAA???;59==4;4:<<::8??=@@AA<@@A@@@CB???<;;B;;7;;A<CC;?<?AAA>==<<89<<=>1:4:8=:==<,<7337)--6---366:-5555$2222=373796=>===>>;>>@@>A788-8<<<4=;;;==>A>?>;;;?;;;?;;;;@@;@@>>>AB8?;;;
@ATNG8:00619:02461
GATGGTAGCTCGCTGATGATATCTCCAGAAGATCAGGAACTCTAGAAGAATTCAGATTTTTAACACGAGAGTAAACGTAAAAAGATGGTTTTACAAGACTCACGTTAACAATATTGCAGCAGTACGCACACAATCGAAGCGCAGTAAGGATGGCTAGTGTAACTAGCAAGAATACCACGAAAGCAAGAAAAAGAAGTACGCTATTAACTATTAACGTACCTGTCTCTTCCGAAACGAATGAGTACACATCGTCGTGTCGTGCTACCATCGAATCACGAAAAGTCT
+
@@CC@ECCCDCBBBBBBCBBBCDCC@CCCABAAA@@=@@DCCCBBC@CD=?=?BBBBCCC3B?BBBBBBBBABC;CABBDDD3BDCC=@@@9ACE@CBBCCCCA@?@GCC@BCG@BABBCCCCDAAACCCCC?CC??>@BCCCC@?<@@CBB?BCBBBCCC@CDDDDA?CC?ABB>@@>??8?@A?AAAAA2@B?BBBBBB@AA7:8;=AA3838>CAB?BBCBCBB?B?CBC=BAA>ABBBBBBBBAACBBCBBBBAAAAACBB?AA????A>>?9999+9@<<
@ATNG8:00622:02443
GATGGTAGCACGACACGACGATGTGTACTCATTCGTTTCGGAAGAGACAGGTACGTTAATAGTTAATAGCGTACTTCTTTTTCTTGCTTCGTGGTATTCTTGCTAGTTACACTATCCATCCTTACTGCGCTTCGATTGTGTGCGTACTGCTGCAATATTGTTAACGTGAGTCTTGTAAAACCTTCTTTTTACGTTTACTCTCGTGTTAAAAATCTGAATTCTTCTAGAGTTCCTGATCTTCTGGGTCTCTCTCTCACGCACTACCATCGAATCACGAAAGTCT
+
59<@8<=BCCA@<=<>BEAAAA@BBBCDDCCC@CCCG>BB?B@BCCDDFD@DDC@@>@@CCAA>A@AAABBBBBB?CBBBB2==5://)///3-333.3<6;797>@=ABCCCCAA>ADD<A<AAA@@@;;7;@?A;?>>=AA;;;@A@@888?;>>>:?>8=9>==??@@??:>>BCC5@<?7;;BBB/???@B;AA@AABA:;;:>?>@/@>>>?1818?;?@BB=>><?<?????@;>>@@:@@BA@??AAAA:::A@;;=7666=@6::>>@@D:@>>6
@ATNG8:00625:02457
GATGGTAGCGAGCGAGTGTGTATACCAGAAGATCAGGAACTCTAGAAGAATTCAGATTTTTAACACGAGAGTAAACGTAAAAAGAAGGTTTTACAAGACTCACGTTAACAATATTGCAGCAGTACGCACACAATCGAAGCGCAGTAAGGATGGCTAGTGTAACTAACAAGAATACCACGAAAGCAAGAAAAAGAAGTACGCTATTAACTATTAACGTACCTGTCTCTTCCGAAACGAATGAGTACTGCGTCTCACTCTCGCCTACCATCGAATCACGAAAGTCT
+
55<=8<<<=====<<==??@CFBAA?BBA?;;;449395;595<>?9=B?B?AAAA@@@@0@>BBCDAAB9;9=5=944444$5;7<.555&5;<4;A@@@@@000/7>>;<<C9=BBBDCBBBBDCCBCAA;AB;;8;CDABB@@<@=AAA<@BBBBBBC@CDC@BB@BC@CCC@CDCCC=@@@<@BBBB5BB@ABCCCCBBB8:68<<;3749?BA@=@?@@CCC@D>BBE?DAA=@??@@ABCBB:<;A@@@BBBCDDADBB@BAA@C@BBBABBC>BBA@
@ATNG8:00630:02451
GATGGTAGTGTGTCTCTGAGAGTAGTACTCATTCGTTTCGGAAGAGACAGGTACGTTAATAGTTAATAGCGTACTTCTTTTTCTTGCTTTCGTGGTATTCTTGCTAGTTACACTAGCCATCCTTACTGCGCTTCGATTGTGTGCGTACTGCTGCAATATTGTTAACGTGAGTCTTGTAAAACCTTCTTTTTACGTTTACTCTCGTGTTAAAAATCTGAATTCTTCTAGAGTTCCTGATCTTCTGGCTCTCGTAGACAGATACTACCATCGAATCACGAAAGTCT
+
@@BB:==CBC@@@B;;;C><ABCCCCBCCEBB?ABBB>BB?BHDGDBBFH@BBBBDAFACCCCACBCCCBBCCCC?BBBBB3BB@BCDG>DBBB>BAB@CCACCCHDC@DCFDFDBB?BBBAE@EBAABCCC@B@@@?BBCBCBBBBBDBBBCBC@CBB@BC@C@BBBBBBBCB?B@@@@7><A>:;;::*;AABE?DCCBBB;;;@5;;;;*;;;;;4;4;B?BAAAAAA=@>BAABBB@BAB@BBBBBCDCCCCCBBCCCCBB@BBBCC@CCCBCCC=BA::
@ATNG8:00640:02450
GATGGTAGGAGACACGTCGCACACGTACTCATTCGTTTCGGAAGAGACAGGTACGTTAATAGTTAATAGCGTACTTCTTTTTCTTGCTTTTCGTGGTATTCTTGCTAGTTACACTAGCCATCCTTACTGCGCTTCGATTTGTGCGTACTGCTGCAATATTGTTAACGTGAGTCTTGTAAAACCTTCTTTTTACGTTTACTCTCGTGTAAAAATCTGAATTCTTCTAGAGTTCCTGATCTTCTGGGCTGCGCTGATATGCGCTACCATCGAATCACGAAAGTCT
+
BBCC?BBC?CBBBB@CBCCBBCCCCBBCHHCC@CCCC?CC@C@BBBBCBC@CCCCB@C@AAAB?B@CCCCBBB=B>BBBCC3BA;>999:&3;>?>AAB?BB@B?@@9949BBABB??:?BD=A<>>>>>>>>=AA@@@:@@FA>>>>AACBBBB?@AA===7;7;@@BAA???:>=AA?/>1818===?/?AAAE6==?898AA:8////(////=583>A<@ABD@AA<B;?>@A;;57;::1;///<<==A>==>>@@AAA<AB>>><A@?>>AA7>8:8
@ATNG8:00640:02458
GATGGTAGCTCTCTCTGACTCTCGTACTCATTCGTTTCGGAAGAGACAGGTACGTTAATAGTTAATAGCGTACTTCTTTTTCTTGCTTTCGTGGTATTCTTGCTAGTTACACTAGCCATCCTTACTGCGCTTCGATTGTGTGCGTACTGCTGCAATATTGTTAACGTGAGTCTTGTAAAACCTTCTTTTTACGTTTACTCTCGTGTTAAAAATCTGAATTCTTCTAGAGTTCCTGATCTTCTGGATATGTGTGACTCGTGCTACCATCGAATCACGAAAGTCT
+
9;BC9=BCBBAA@CDCCCCCDDCBCBBCE@@<@BBB=CC?B?BCCEEBC?BBBBB@C?BABC?C?AABBBBCCB?BBBBB3@B?BBBB>BBBB>@@A>AB?BBBC@@<ABBBBB@@;@AA<?;>>=>@@@A<AAAA7;;AAAAA?==>=>@>>A:;<<;AA;A;=======>>7==ACC2=9=9>AAAA.AC<<<6=>>=>>>=<<;AAAA.A;<<A=@=><:=?CA;<;;?;???A>>9>>>;AAAAA<99>@CAA=====AA;A999A8<<<<<@C9A>;;
@ATNG8:00642:02425
GATGGTAGAGAGAGCTCTCTCATCGTACTCATTCGTTTCGGAAGAGACAGGTACGTTAATAGTTAATAGCGTACTTCTTTTTCTTAGCTTTCGTGGTATTCTTGCTAGTTACACTAGCCATCCTTACTGCGCTTCGATTGTGTGCGTACTGCTGCAATATTGTTAACGTGAGTCTTGTAAAACCTTCTTTTTACGTTTACTCTCGTGTTAAAAATCTGAATTCTTCTAGAGTTCCTGATCTTCTGGGTCTACGCTCGTGCGCTACCATCGAATCACGAAAGTCT
+
>>CE:B>CCDCDDBA<=>>>>>==>;;;;;;;6;@BB=@@=@@@@?B@@@<@A@@@?C=?>;;8;8<BBBBB7477=9=?=$//(//69;/8:4403:;4;=9793;884=CCCBAAB<>@@<A<AA===>>>=ABCB8;;@>>==<@?@?@;;;@><;;<@@7;7;A==>ABBB:=>?@A6@=B<AAAAA/AC@@@9>>AAAAA99907777(8;<=B<A=>><>@><:;:5:8<>@@@A:><<=5;;;;;===>;::>>>AAB=AA>>@:??>>>BA9A>?@
@ATNG8:00646:02446
GATGTAGAGTATCATGTGTATTCAGAAGATCAGGAACTCTAGAAGAATTCAGATTTTTAACACGAGAGTAAACGTAAAAAGAAGGTTTTACAAGACTCACGTTAACAATATTGCAGCAGTACGCACACAATCGAAGCGCAGTAAGGATGGCTAGTGTAACTAGCAAGAATACCACGAAAGCAAGAAAAAAGAAGTACGCTATTAACTATTAACGTACCTGTCTCTTCCGAAACGAATGAGTACTGTATCTATGTGTGCGCTACCATCGAATCACGAAAGTCT
+
::///7<99599;:6558:--(---538:==;@<@>;;:995B:CB>A<<<<>AAAB1?:?@@??>AB???8???@@@@0@C@C@DGI9CCCACGGCB@@00,0;@@<AAC@BBCBBCCCCCABAECCB@BBBD=@@CCCCBB@C@C::;;CBBCCCD????BBB@CC@BAC=??BAA;@<<8000000%0>;00/;@ABAA;@<@A@@<>;>ACCC@CDCCCBB?CADDD=BBC>BBBCBBCBBBBB@A8999::99<<:::5;>;7736799400*00--
@ATNG8:00648:02466
GATGGTAGCGCGACGAGCGTAGACCCAGAAGATCAGGAACTCTAGAAGAATTCAGATTTTTAACACGAGAGTAAACGTAAAAAGAAGGTTTTACAAGACTCACGTTAACAATATTGCAGCAGTACGCACTCAATCGAAGCGCAGTAAGGATGGCTAGTGTAACTAGCAAGAATACCACGAAAGCAAGAAAAAGAAGTACGCTATTAACTATTAACGTACCTGTCTCTTCCGAAACGAATGAGTACTATGTAGAGCTCTATACTTATCGAATCACGAAAGTCT
+
ABBC@DDBBBCCCCBBBCCBCCCCC>CCC?CBBB9989?AADCBBB@CC>@>BA?77777.8<ABBCCDCCBBB9?<;;:;;':?=@:??A7AEFACCBBCCCCB@C@BC?BAC?BBBBABBCBBBBBABBB=@@BC?AABA@@995;@C@@>@CCCCABC?CABCCB@BB?BBB>AA??>5<??9?AHED2BB?C;;;??A>?8<8==<;1717?C@A?AABABBB>A>BCC>C??;???@BBBBBBABBBBCB@@?A@@@C;>>>>><BBGBBA@;999?
@ATNG8:00607:02511
GATGGTAGGCGACATACATACGCGCCAGAAGATCAGGAACTCTAGAAGGATTCAGATTTTTAACACGAGAGTAAACGTAAAAAGAAGGTTTTACAAGACTCACGTTAACAATATTGCAGCAGTACGCACACAATCGAAGCGCAGTAAGGATGGCTAGTGTAACTAGCAAGAATACCACGAAGGCAAGAAAAAAGAAGTACGCTATTAACTATTAACGTACCTGTCTCTTCCGAAACGAATGAGTACGATGAGATCTCGTGTGCTACCATCGTATCACGAAAGTCT
+
CCDC@ECC@@;;:@@AADBIEBABD@CCD@EBCBCC@C@BBBBB@@>A?BA?C@@ACCCE5DAC;;;CBB?:;;.;@>>AAA0BC?B?BCC:BBB@FBAACBB@A>A?BB@CBB=@??AAABBCBBBCCCCCACBBB>BBBBBBCC@CAD;;;;DBBCCBD@CCCABA?BB>AAA9?>==8=:>?;888888%9@;A99:AABAB?B?BAAA<@<@@CBB@CGCDCBC@C@@@A=@CC@?A@CCFCBBBBBBBABCCCA99:::==:>888@@@@A>BBB=B@AA
@ATNG8:00608:02473
GATGGTAGGACGAGCGTCTGAGAGGTACTCATTCGTTTCGGAAGAGACAGGTACGTTAATAGTTAATAGCGTACTTCTTTTTCTTGCTTTCGTGGTATTCTTGCTAGTTACACTAGCCATCCTTACTGCGCTTCGTTTGTGTGCGTACTGCTGCAATATTGTTAACGTGAGTCTTGTAAAACCTTCTTTTACGTTTACTCTCGTGTTAAAAATCTGAATTCTTCTAGAGTTCCTGATCTTCTGGGTCTACGCTCGTCGCGCTACCATCGAATCACGAAAGTCT
+
@@CC:CCC@CCBBAAABBBBBCCD@CCCCDBB?BBCD>AA=C@DAB@CCD@CCCCC>C@DDDD=B=CCCDAAADC?99999.9A<AACC>CBCC@CCB?CB=AA@CBC@CCCCCDBB@BBB@C@CCCCCBBB@BCCC?C?@?BBACEDCCCCBBA>B@@>AC@C@BBCCBCCCD>B;:;:.;=A=;;;;.;BBBC>CBCHICCCCC@CBBB2B@@AB?A>AF@DCCCA@@>@?CCCCBB<@@A@<BBBBBBBEBBABBABABCC@CCACC>AABBCEG>C@AB
@ATNG8:00612:02505
GATGAGAGTGAGACGCAGTACTCATTCGTTTCGGAAGAGACAGGTACGTTAATAGTTAATAGCGTACTTCTTTTTTCTTGCTTTCGTGGTATTCTTGCTAGTTACACTAGCCATCCTTACTGCGCTTCGATTGTGTGCGTACTGCTGCAATATTGTTAACGTGAGTCTTGTAAAACCTTCTTTTTACGTTTAACTCTCGTGTTAAAAATCTTGAATTCTTCTAGAGTTCCTGATCTTCTGGTGTCGTCTATCATGTACTACCATCGAATCACGAAAAGTTCT
+
DCBBBEDCB?@BA:99BDBABAB;;7;BBC>CC?B?;;;CCCC@CCCBB>B8;;@B<@=@AACAA@@><999999%:@<?987/4<<>;<<B>BB99:?C@@=ABAAAA?@<?CF?B?B?>99888<@BBC<CCDC???@@@@>>>::;:>;;5;>;>=AAA886A66055657(618488788)79:;;.7279<<>@AAA<==<<*9//)/6064>@=B>>;;>><A<A@@@@@6:;@<>>>AA@>>=>BA;;<A:99=-//89839==;6666-//*/:
@ATNG8:00614:02502
GATGGTAGAGTACAGTGTAGTAGACCAGAAGATCAGGAACTCTAGAAGAATTCAGATTTTTTAACATCGAGAGTAAACGTAAAAAGAAGGTTTTTACAAGACTCACGTTAACAATATTGCAGCAGTACGCACACAATCGAAGCGCAGTAAGGATGGCTAGTGTAACTAGCAAGAATACCACGAAAGCAAGAAAAAGAAGTACGCTATTAACTATTAACGTACCTGTCTCTTCCGAAACGAATGAGTACACATCGTCGTGTCGTGCTACCATCGAATCACGAAAGTCT
+
DCBB@B@?ABCBDBBBCHHGCCCBB@BBD?BBB;;;9<7;BB;:9C?CF@F@;:00/@@@@'@:@0//://33;;919933333$33,3,3333$3771798889822+.(.625..(.338>>>>???DCCBBB?BCBB?BBBA??>>9>;??@=@BDCCADC?CCCAA@?BD?@@B<??8882:=>9=>==?.?>;@<;;AAABB;?;?ACC:=:=BCAA>@EAAABB?C?BBB>BCC?AAAAACCCDAAABBBC???BB??>BBB?BBAAD?CCCA89829???
@ATNG8:00617:02484
GATTAGTATAGAGCTCTACATAGTACTCATTCGTTTCGGAAGAGACAGGTGCGTTAATAGTTAATAGCGTACTTCTTTTTCTTGCTTTCGTGGTATTCTTGCTAGTTACACTAGCCATCCTTACTGCGCTTCGATTGTGTGCGTACTGCTGCAATATTGTTAACGTGAGTCTTGTAAAACCTTCTTTTTACGTTTTACTCTCGTGTAAAAATCTTGAATTCTTCTAGAGTTCCTGATCTTCTGGGCTGCGCTGATATGCGCTACCATCGAATCACGAAAGTCT
+
CBF?BCBBAAA@A@>>;?;;;>@BBC@@@@>@DDI>CE@D@BAAABBF@CCA:94:<??AF@B?BBBBBBBCB?CAAAC1BB>AAAA8AB@@>ABA<A@;??BBBB?BBB>>@@@<@AA<@8;;?@????<@A@@<@BBB?????>>>>>??B<>>>;?>5;5;;;==?>;;599;9;.:6=67////(/:5565'//778776///333'3.2,.8262//+/8667;;9>:>?A?AA666=@4;///8899?B>==>><<==8=<<975::;<=;=3:999
@ATNG8:00617:02519
GATGGTAGGCGTGTGAGAGTCTGCCCAGAAGATCAGGAACTCTAGAAGAATTCAGATTTTTAACACGAGAGTAAACGTAAAAAGAAGGTTTTACAAGACTTACGTTAACAATATTGCAGCAGTACGCACACAATCGAAGCGCAGTAAGGATGGCTAGTGTAACTAGCAAGAATACCACGAAAGCAAGAAAAAGAAGTACGCTATTAACTATTAACGTACCTGTCTCTTCCGAAACGAATGAGTACGATGAGAGAGCTCTCTCTCCATCGAATCACGAAAGTCT
+
BBBB@BCC@CDA@ABBBAB@@BBBB7BDDACCCBAA=A<@@BBBBB@BC@C?AAA?@>>>0?<@ACAAABBBED>CAAAA@@/<<8=3999+:7?9?@BA?B@@@<@<@D<@@B8;:>>>@@AAA@@@@>>><@@@@<;::A===><>=>>B@CCCCCCFE@BBBBCD@CGACCC?CBBBB;A@@=@DCCC3;<:<BBBCCAAA=A=AAAB@C@FBAAA@BBBBAAA9?:???8?CD@ABBB<<:@@@@BCCCCCEB@@@AAAA?AA@AA>@@@AA@@:?>?>
@ATNG8:00619:02486
GATGGTAGGCGAGAGTGAGACGCAGTACTCATTCGTTTCGGAAGAGACAGGTACGTTAATAGTTAATAGCGTACTTCTTTTTCTTGCTTTCGTGGTATTCTTGCTAGTTACATAGCCATCCTTACTGCGCTTCGATTGTGTGCGTACTGCTGCAATATTGTTAACGTGAGTCTTGTAAAACCTTCTTTTTTACGTTTACTCTCGTGTTAAAAAATCTGAATTCTTCTAGAGTTCCTGATCTTCTGGTATACACACTCGCTCGCTACCATCGAATCACGAAAGTCT
+
9:CC<<A?<00/99>:?BBC;6:A;;@@BCCC@CCCD>CC@D@CBCDBBB@BDEAA>@>?BCC?C?BCAAACA>?8:9897$73,7ABA;BB??<??A=??<?CBBBB?CCCCCBB>==@:=8=AA===>>6;;>>;?<<9:9///===;AA@@;?=;38708:;;;=AAA??;>:::;/:4:4888888%29...)....557559177555$5865505567378:8877376:>??;;6;??;@A;:6/------8;77<ACB=@@====A???@AB:A;;;
@ATNG8:00620:02514
GATGGTAGCGCACACATAGATACAGTACTCATTCGTTTCGGAAGAGACAGGTACGTTAATAGTTAATAGACGTACTTCTTTTTCTTGTCTTTTCTGTGGTATTCTTGCTAGTTACACTAGCCATCCTTACTGCGCTTCGATTGTGTGCGTACTGCTGCAATATTGTTAACGTGAGTCTTGTAAAACCTTCTTTTTTTACGTTTACTCTCGTGTTAAAAATCTGAATTCTTCTAGAGTTCCTGATCTTCTGGTAGAGCGTGCATATATCTACCATCGAATCACGAAAGTCT
+
89;G:<<AABDBCCC;99A<===;;;<>>444.499909;.5.5:;555/)/9:00)/27778./)///////7-/)//:::'//)//5555)6///;477=9=<7::8<=A@CCCCCE::6:BB>A?CCEEBBCI@CCBB:;;CCCCAABCBBCBBAA8;;;7;A@B?CBBCBDCBB?ABDCC:B=B=;;;;;;;#;CGGG<@@EECBBBBD5;;;<*;BA;;7;?BD@CCDCAAAAB@CC;;;;5;@?<ABABBB@AAAAA@@@@@CBB?CAAAC@CB@?<<<0;CBB
@ATNG8:00621:02487
GATGGTAGGCGACATACATACGCGCCAGAAGATCAGGAACTCTAGAAGAATTCGGATTTTTTTTAACACGAGAGTAAACGTAAAAAGAAGGTTTTTTTACAAGACTCACGTTAACAATATTGCAGCAGTACGCACACAATCGAAGCGCAGTAAGGATGGCTAGTGTAACTAGCAAGAATACCACGAAAGCAAGAAAAAAGAAGTACGCTATTAACTATTAACGTACCCTGTCTCTTTCCGAAACGAATGAGTACGTGTGCGACGTGTCTCCTACCATCGAATCACGAAAAGTCT
+
449959:@<@BABCCBBCECCFBBB@BBCAGGCDCB>A=@@BBBBB?@@6:3:@<9:::::99"9;>>AAA@?@BAC;<<:9:::*5@4:2:?????#ADDAE@A@CCB;;:;?BB?BCC@CBBBCCCCFDCCBDCCC@BC@@=ABCAAA>>1;5;;;5;CCCDBCD@BBBAAA>??<>?<<>?99927==9<9::;;':A:>889@>>==0808=?=:@8<;CCHH>A@BAA:::5:@@@@<A??<?EFDDBB???BBA>?>;;;;<9818884;@?==:=>BA::::+9=99
@ATNG8:00621:02497
GATGGTAGCACGAGTCACTCATATCCAGAAGATCAGGAACTCTAGAAGAATTCAGATTTTTTAACACGAGAGTAAACGTAAAAAGAAGGTTTTTACAAGACTCACGTTAACAATATTGCAGCAGTACGCACACAATCGAAGCGCAGTAAGGATGGCTAGTGTAACTAGCAAGAATACCACGAAAGCAAGAAAAAAGAAGTACGCTATTAACTATTTAACGTACCTGTCTCTTCCGAAACGAATGAGTACGATGAGAGAGCTCTCTCTACCATCGAATCACGAAAGTCT
+
56>?;@CCCCA@<BBCDCCDBBBBCACCC@BBCCAA>A@BBB99;A>BB?B?BAA@@?@?@'@?CCBBBBBDCCE;A?:;;;;*9B=B;BBCB2BBBABBBACCDDC@C?BB?BBC=A@AACCDCCCCBCBBBC?BBCC?BABACC>><@?BAB@BBCCCCCC?AAAABB@CC?>>?8<<888*9>>;99::::%0=;>000@=A@@<?:=>888-859ACBB@CCBBBBC?B?@??9?BB?BCCCCCCAABBBCBBCBB<<=<<<<<=:=@???>BA?@:00+0000
@ATNG8:00623:02484
GATGGTAGCGCGACGAGCGTAGACCCAGAAGATCAGGAACTCTAGAAGAATTCAGATTTTTAACACGAGAGTAAACGTAAAAAGAAGGTTTTACAAGACTCACGTTAACAATATTGCAGCAGTACGCACACAATCGAAGCGCAGTAAGGATGGCTAGTGTAACTAGCAAGAATACCACGAAAGCATGAAAAAGAAGTACGCTATTAACTATTAAACGTACCTGTCTCTTCCGAAACGAATGAGTACTATGTAGAGCTCTATACTAATCGAATCACGAAAGTCT
+
CDBB?BCCBBBCCCCCEECCCC9999;DD@DBBBBB>A>BABBBBC?BB<?<?@@>>@@@.@<@AABBBBBBFE>BABBCDC5@@;@5;;;.;BC@CBAABBA;;7;?@@=@BC?BBCCCCCCFFDBBCCDB6;;;;6;BBACC@?=@@C;;:;CCCCCCC?CCCCCB@BA=@@A4:9A@A;A??999@@A2BB?BBB>>?BBB<@;>>>@188)8>A@@=@A@@ABB:?:898-77733:??CCCAAABBBABAB?@A@@@@=><>AAA===@@???9?@@@
@ATNG8:00625:02499
GATGGTAGACATATCGTACTCTCTGTACTCATCCGTTTCGGAAGAGACAGGTACGTTAATAGTTAATAGCGTACTTCTTTTTCTTGCTTTCGTTGGTATTTCTTGCTAGTTACACTAGCCATCCTTACTGCGCTTCGATTGTGTGCGTACTGCTGCAATATTGTTAACGTGAGTCTTGTAAAACCTTCTTTTTACGTTTACTCTCGTGTTAAAAATCTGAATTCTTCTAGAGTTCCTGATCTTCTGGGTGCGCTACAGTCTCTCTACCATCGAATCACGAAAGTCT
+
;=<<8;=AABCCCECCCGCCCCCBCCECCBBBB?AAB=@@=@<;88<<AA9<ABDB?@8@@:9/48<<BCAA@:=478878)8>4=8//(/00)05;000)9>:9992:=5>>??@@AA<>>><A<AAA>>>>B=A>>=<???>>>AA@@@BB>==?<<=<;;:5:<==>A@AA@@<???AA5A=A=@@@@@/==9:85:BA>??A>=<;?@??/?;;:B=B=AA<AA@@>=>;?;===B>><>@AB:;;;@>>=AABB>>>@@A@@<>:;:@=?<<<:::0::;=
@ATNG8:00626:02479
GATGGTAGGAGACACGTCGCACACGTACTCATTCGTTTCGGAAGAGACAGGTACGTTAATAGTTAATAGCGTACTTCTTTTTCTTGCTTTTCGTGGTATTCTTGCTAGTTACACTAGCCATCCTTACTGCGCTTCGATTGTGTGCGTACTGCTGCAATATTGTTAACGTGAGTCTTGTAAAACCTTCTTTTTACGTTTAACTCTCGTGTTAAAATCTTGAATTCTTACTAGAGTTCCTGATCTTCTTGGATATGAGTGACTTCGTGCTACCATCGAATCACGAAAGTCT
+
><=B9666:;;;=<<<<<<==>>??669<;991669>4>>2626<:<=6505;:9:3<.44:98=8<;<AA<8888BB>B=1CC???>BC9C<<;8<47,7<3397737.3888=BB@<?>>;>9==>8978=:===>7886A77255?9963234(---046085>;;;>8:8<6:5566'56;:AADDD/??===-818=:::88//)-33)3--(-7(-)/9387537657/5)..8855/55.5.555559878@:;5;>=?@@==:=::::6677:::=6=;;;
@ATNG8:00626:02513
GATGGTAGTAGTACACTAGTCATACCAGAAGATCAGGAACTCTAGAAGAATTCAGATTTTTTTAACATCAGAGAGTAAACGATTAAAAAAGAAGGTTTTTTTACAAGACTCACGTTAACAATATTGCAGCAGTACGCACACAATCGAAGCGCAGTAAGGATGGCTAGTGTAACTAGCAAGAATACCACGAAAGCAAGAAAAAGAAGTACGCTATTAACTATTTAACGTACCTGTCTCTTCCGAAACGAATGAGTACACATCGTCGTGTCGTGCTACCATCGAATCACGAAAGTCT
+
8:44.4;>@@AA9<;9999999:::8===5;@::5;.5.555555;5:;7;7--,,,66868#6(*,,,--557:8::/66//(/////#/:(/(399999#7//(/8///;758;@:>>:?==8<>>>DCCBAAACCAB@><?BBB?BA@?AA7619=ABB?BBCB?>>B?AA@==>;?A;===5::788-8==:=====.;@7@576@@AAB:=:<?:::2958:@00,0@<=@CC@C@BBB=BBB>AACCCBEBCBBBBBBBAAABBBABC??<@CBCB?DCCC9995:@??
@ATNG8:00627:02485
GATGGTAGATACTCGCTGATACACCCAGAAGATCAGGAACTCTAGAAGAATTCAGATTTTTAACACGAGAGTAAACGTAAAAAGAAGGTTTTTACAAGACTCGCGTTAACAATATTGCAGCAGTACGCACACAATCGAAGCGCAGTAAGGATGGCTAGTGTAACTAGCAAGAATACCACGAAAAGCAAGAAAAAGAAGTACTCTATTAACTATTAACGTACCTGTCTCTTCCGAACGAATGAGTACACACTCTCATATGACACTACCATCGAATCACGAAAGTCT
+
56;>9=BCCCCCC@AACA@@@A@A@;@BB?BBCBCB?B@AAABCDB?BB?B?BB?@?BBB3B?BBBBCDCC???899;@AAA1BB?B>BDDE5CCCGDBBABBB;;6:;AA<BBC@BBBBBDBCCGIBBABCD@B@@@>@;;;AAAC>A@B@@=@BAAABBB?AAABBB?BC?BBC=@@::::+:9929@@@A2AC?B899??>>?;?<:;;@<@>?===>>@@:;;>>:>:;;49::8=@@;;;BB;;:>AAA@;;;;;;>==@D<?@A;:7:@?@===8<>>?
@ATNG8:00629:02496
GATGGTAGACATATCGTACTCTCTGTACTCATTCGTTTCGGAAGAGACAGTTACGTTAATAGTTAATAGCGTACTTTCTTTTTTCTTGCTTCGTTGGTATTCTTGCTAGTTACACTAGCCATCCTTACTGCGCTTCGATTGTGTGCGTACTGCTGCAATATTGTTAACGTGAGTCTTGTAAAACCTTCTTTTTACGTTTAACTCTCGTGTTAAAAATCTGATTTCTTACTAGAGTTCCTGATCTTCTGGGCAGACTCTCACACGCCTACCATCGAATCACGAAAGTCT
+
BBCG@BBBBBBCCCCCCCCCCCCCCCCCBA@@;@@A?8@A=A@D<::::::8<?==:@,0/8858@@@ABB>@8A>6333333#3717:90533,3,333,33,3<?98816C@888??=@CB=A=???=;;;?>B@@@;@@@@@@@<<=@@@@:::8:;;:==;@<?@BAABAAA:==BCB;B:>:>>BBB/@@>>>7=8=A@@???==/7767(8888===6;;-//9;;9>@:A7=;9A;;7;=AA7@>=:8:>>>>??@??=??A<<:::=:=@@A>>>9>@==
@ATNG8:00630:02480
GATGGTAGTGTCATATGAGAGTGTGTACTCATTCGTTTCGGAAGAGACAGGTACGTTAATAGTTAATAGCGTACTTCTTTTTCTTGCTTTCGTGGTATTCTTCTAGTTACACTGCCATCCTTACTGCGCTTCGATTGTGTGCGTACTGCTGCAATATTGTTAACGTGAGTCTTGTAAAACCTTCTTTTTTTACGTTTACTCTCGTGTTAAAAATCTGAATTCTTCTAGAGTTCCTGATCTTCTGGCTCTCGTAGACAGATACTACCATCGAATCACGAAAGTCT
+
<BCB7?;BABA<<<=BBBCCCCCCBB;9:B@@>A;;<,:A=B>BBB;9;C?B@B:;:;ACBBB:98;BC@@@>:?666>>>+<<9;>>@4<<54.59:59;69<=9;6;BBA@@@@BA@?A@CCDDBBBB?BAAA=AA@@AA???BBBBABAB?DCC>BA?AACBBCCBBBD?BBABB.;5;><;;;;;;#;CBCJ?G=;;AAA::92999:':?=9:4:=B@;AC@AA@@9@9@BA@@@@AAC?;;;BBBBCECBB;;;BBBBB8;;@A@=@A?>AAA8@AAA
@ATNG8:00636:02491
GATGGTAGAGTACAGTGTAGTAGACCAGAAGATCAGGAACTCTAGAAGAATTCAGATTTTTAACATCGAGAGTAAACGTAAAAAGAAGGTTTTACAAGACTCACGTTAACAATATTGCAGCAGTACGCACACAATCGAAGCGCAGTAAGGATGGCTAGTGTAACTAGCAATAATACCACGAAAGCAAGAAAAAGAAGTACGCTATTAACTATTAACGTACCTGTCTCTTCCGAAACGAATGAGTACTATAGACTATCTGAGACTACCATCGAATCACGAAAGTCT
+
:8995:9;AAA<<=BAABCA@@A@@5>A@8=BA;;9:>9=BA9:8D>BA>@=::9?<BBB3B@E:87C887>;;;33333333$33,3,333&38838:=<99755+2+26.555/5558@@A?CBCCCCBBB?BCCC>@@BBBB@@>A@EA@>ACCCBBBB?CBDCBA>A@=@@A000@??7@@?;99999(8A>B>>=AAA@A<A=????9=8=?BBB?CBBAAAA>><99:5:A@???@BBBBBBBCCCAABCCBEBAAACBB?B>>>B@BBCCA@@<@A@@
@ATNG8:00636:02504
GATGGTAGGCGTGTGAGAGTCTGCCCAGAAGATCAGGAACTCTAGAAGAATTCAGATTTTTAACACGAGAGTAAACGTAAAAAGAAGGTTTTACAAGACTCACGTTAACAATATTGCAGCAGTACGCACACAATCGAAGCGCAGTAAGGATGGCTAGTGTAACTAGCAAGAATACCACGAAAAGCAAGAAAAAGAAGTACGCTATTAACTATTAACGTACCTGTCTCTTCCGAAACGAATGAGTACGTGTGCGACGTGTCTCCTAATCGAATCACGAAAGTCT
+
@BCC?@;:8;//0///9;;9>A;55)5@@=BBBC@A?@@BBBBBA@<@B>B?BBBCCEED3C@AAA998BBBDD;@@<<???.?@<@<AAA9ABB?BBBBBB??><@<?>:<:;5;<=@@>>=@@A>>>>>>=CAAA<@@@>>>AA5:5::=9>BAAAC==:=???BB?BF?CBB;@?9788)8:<789888(5;6<>@@===AA=B;A>>A=D>@:::;6;AAA@@@<><>>A7>994:::@999D??978@@==>@@>>>=??;?;;;<@B>=>>B7;;A@
@ATNG8:00641:02490
GATGGTAGCTATACGTATATCTATGTACTCATTCGTTTCGGAAGAGACAGGTACGTTAATAGTTAATAGCGTACTTCTTTTTTCTTGCTTTCGTGGTATTCTTGCTAGTTACACTAGCCATCCTTACTGCGCTTCGATTGTGTGCGTACTGCTGCAATATTGTTAACGTGAGTCTTGTAAAACCTTCTTTTTACGTTTACTCTCGTGTTAAAAATCTGAATTCTTCTAGAGTTCCTGATCTTCTGGGTCTCTCTCTCTCGCACTACCATGAATCACGAAAGTCT
+
55<=7;ABACCCCBB=>CCFGECBAA966>CC@CFCC>CC@C@BB@@@AA?BCCBB?B@CCCC@C?CBCCBBAAB;:99:9:#3917<@@9@@AA?BBB?@A>>=>ACC?BBBBBCBB?@AA<@<@::;@@BB=BAAA<AAAA@@@@>>=<<<::;9===8==8=9=???ABB@@8>>AGD5C6637@AAB/@@>>>9>>>>>@A=<<8<=<=/>>>>B<A<@@<@@@@@@@;><>>>>@A<A???9@@@@>>>??>==AAA@??A<@@@@<?==<===5===9
@ATNG8:00642:02475
GATTAGTATAGAGCTCTACATAGTACTCATTCGTTTCGGAAGAGACAGGTACGTTAATAGTTAATAGCGTACTTCTTTTTCTTGCTTTCGTGGTATTCTTGCTAGTTACACTAGCCATCCTTACTGCGCTTCGATTGTGTGCGTACTGCTGCAATATTGTTAACGTGAGTCTTGTAAAACCTTCTTTTTACGTTTACTCTCGTGTTAAAAATCTTGAATTTCTTCTAGAGTTCCTGATCTTCTGGGCTGCGCTGATATGCGCTACCCATCGAATCACGAAAGTCT
+
:::5;=CABA@ACC=BBC@CCCBBBCCECB?BBCH<@@@DHECCAAAC<@AAAA?D99:BB?A?ABC>=>ABB>CCA=A1CB@BBA@;@<BC?CC@:>>,/0==00,0<>??@AD:==A<?<?@@==>@A<ABAA<>==@>>==CD>>>B>>=;:;:8==8=:=>>>>>A==8<7767,68>778888(7=9::0977775:<=>0////'///(/8(//)5<6;9:75//)/5::9==>7>>AB:A<==AB>=>A===>==:888-9=A==9=<///6606==;
@ATNG8:00645:02479
GATGGTAGCATCATGCATATCTCACCAGAAGATCAGGAACTCTAGAAGAATTCAGATTTTTAACACGAGAGTAAACGTAAAAAGAAGGTTTTACAAGACTCACGTTAACAATATTGCAGCAGTACGCACACAATCGAAGCGCAGTAAGGATGGCTAGTGTAACTAGCAAGAATACCACGAAAGCAAGAAAAAGAAGTACGCTATTAACTATTAACGTACCTGTCTCTTCCGAAACGAATGAGTACTGCGTCTCACTCTCGCCTACCATCGAATCACGAAAGTCT
+
<=AB466<==AB;666AAABBBBCC=@@B?CBB@@@=A<@@?@@?C?BA>??99794===+=88=8===CCDCC=:99>>==+6989:BDD;@;;7;<;@?@B@@<@@CB?CBB?CBCCCBCBCCDICCBA@>AA;;8;ABAABC?=A@B;;:;BBBCBCC?BABBCF=?@?BBB<??AAA;@AB?BDDDD3AB>AABBBBCDD=A<>>>>5;6;@CCD?BA@@ABB<?;?BB:?@D=?@AAAAACBAA@@ABBBBCBBBB@BBC@BAAAB@CC@A@BB=ABBA
@ATNG8:00646:02511
GATGGTAGCACGACACGACGATGTGTACTCATTCGTTTCGGAAGAGACAGGTACGTTAATAGTTAATAGCGTACTTCTTTTTTCTTGCTTCGTGGTATTCTTGCTAGTTACACTAGCCATCCTTACTGCGCTTCGATTGTGTGCGTACTGCTGCAATATTGTTAACGTGAGTCTTGTAAAACCTTCTTTTTACGTTTACTCTCGTGTTAAAAATCTGAATTCTTCTAGAGTTCCTGATCTTCTGGTAGAGCGTGCATATATCTACCATGAATCACGAAAGTCT
+
<<=B>A<@@CBB=><<<;665656=@CDBBCCAHECG?CE@B@BBAABAB<<==?@=?9<@@@=C?BBBAABCBC?BBB=C='=@<@00*///35:33,3<5;;>A@B?BBBBBBBB?>>A=@<>>>>>>??;?A:;8;<DA?=>>?===A??@?<<;;=CB<?;@CAA?>>=@:>==<=-=7=5;;BBB.=>A@@8=>A@@>?====BDDD/A;;;D=B=AB:>>@A@@@<@:>===;;5;?B=BAAA@@=>=AA;;<>B?@??8;<BB=BAA?@@B:;;:>
@ATNG8:00604:02543
GATGGTAGTGCGTGAGAGAGAGACCCAGAAGATCAGGAACTCTAGAAGAATTCAGATTTTTTAACATCGAGAGTAAACGTAAAAAAGAATGGTTTTACAAGACTCACGTTAACAATATTGCAGCAGTACGCACACAATCGAAGCGCAGTAAGATGGCTAGTGTAACTAGCAAGATTACCACGAAAAGCAAGAAAAAGAAGTACGCTATTAACTATTAACGTACCTGTCTCTTCCGAAACGAATGAGTACGTGTGACGTACGTGAGCTACCATCGAATCACGAAAGTCT
+
556<8==;;>A;:55;<<ABBBCCB;AA@=<C<<<==B8<54555504=7=48<00/////#/49///8//3:<<<544/:;;;;%//(/838;;/::=8::::;;39723.382/..).557:659@@BBBCBBB>AAAA7;;AAAA;930=00+000@@0:95:::=?A>?<<7<9389/000)000)0=>>@0>>7<777@=:7;0805<<<=B:=<BA@=@D;;<DE@B@;;;0;9=198BBBAAABBBBD@@@A???C@?@BBB?BBB??;;??><??8?@A@
@ATNG8:00604:02545
GATGGTAGGCGACATACATACGCGCCAGAAGATCAGGAACTCTAGAAGAATTCATGATTTTTAACACGAGAGTAAACGTAAAAAGAAGGTTTTACAAGACTCACGTTAACAATATTGCAGCAGTACGCACACAATCGAAGCGCAGTAAGGATGGCTAGTGTAACTAGCAAGAATACCACGAAAGCAAGAAAAAGAAGTACGCTATTAACTATTAACGTACCTGTCTCTTCCGAAACGAATGAGTACTATGTAGAGCTCTATACTAATCGAATCACGAAAGTCT
+
<<=>?@??8;444;;;;B?<<9;9D;@>@=>0////4:4://4444.4:5:-333333333$338;333333787.7933333$38396;;;/888488:>=?==;5;:==:<<=5;>>@CCCCCCCBBCCCC@CDBD?BBCCCC?@;?;?::6;ABBBCCC@BBBCCC@BB????<>=??>3<993999:9(:?;@???BBBAB?A?B=:9598<=C:;9;CBBBBD@D@BBC=BBC@CBBA@@C999@@@AA@???@@@=;;;5//..(..88444(4:::
@ATNG8:00607:02548
GATGGTAGATACTCGCTGATACACCCAGAAGATCAGGAACTCTAGAAGAATTCAGATTTTTAACACGAGAGTAAACGTAAAAAGAAGGTTTTACAAGACTCACGTTAACAATATTGCAGCAGTACGCACACAATCGAAGCGCAGTAAGGATGGCTAGTGTAACTAGCAAGAATACCACGAAAAGCAAGAAAAAGAAGTACGCTATTAACTATTAACGTACCTGTCTCTTCCGAAACGAATGAGTACGAGAGAGCACACGTGTCTACCATCGAATCTCGAAAGTCT
+
A@BB?BBBDDCCCCCAABCCCCCCC=CCC@@@?BBB?B?BBBBCDD?BA?A?BBBBCCCC3C?CBABACCBBAC=CCCCCCC5BB>A5;;;.;BB@BCFGCDCBC@B@BA?AAD?BBBCBCCCCCCCBBCCG?B?@@=AAAAAB@?=@?C@@?ADDBBB@@=?CBACA??>9?@@3::9:::+:>=9>=>==.<A<A=>>BAA=>:>:=A??:=8==B@@?A@@@BCD?B?BBB;@AA=AAACBBBBAAABBBBBBBBBBBBBBBB?A888A=>>=B@@@:@<==
@ATNG8:00609:02550
GATGGTAGTGATACAGATCAGACACCAGAAGATCAGGAACTCTAGAAGAATTCAGATTTTTAACACGAGAGTAAACGTAAAAAGAAGGTTTTTACAAGACTCACGTTAACAATATTGCAGCAGTACGCACACAATCGAAGCGCAGTAAGGATGGCTAGTGTAACTAGCATGAATACCACGAAAGCAAGAAAAAGAAGTACGCTATTAACTATTAACGTACCTGTCTCTTCCGAAACGAATGAGTACAGAGAGTACGATATGTTCCATCGAATCACGAAAGTCT
+
<><C>BDCCBB=>?AA=AABGCCA@=@BA=AAA;;68@7=>:00/:6:::;657388999+:7=B====CBA@?8<=;9444$4939399:>)=@A=BBBCDCCCD@D@DD>A@C?BABABBCCBBBCCDCCC?DBCD?A???CA??;@=B@@=ACCBBBBB@BABDBBCAB>A@@=ABBBB<B@@>AEEDD2CC?ACBCCBBBB>A=AA@@<@=AABBB@BC@@@BB?C@AAA<ACC>AABBBBBCBBBBBBCDBB@ABBC?B>AB<@A?D?=?977.9966
@ATNG8:00612:02538
GATGGTAGCTCACGTACGTCACACGTACTCATTCGTTTTCGGAAGAGACAGGTACGTTAATAGTTAATAGCGTACTTCTTTTTTCTTGCTTTCGTGGTATTCTTGCTAGTTACACTAGCCATCCTTACTGCGCTTCGATTGTGTGCGTACTGCTGCAATATTGTTAACGTGAGTCTTGTAAAACCTTCTTTTTACGTTTACTCTCGTGTTAAAATTCTGAATTCTTCTAGAGTTCCTGATCTTCTGGGTCTCTCTCTCACGCACTACCATCGAATCACGAAAGTCT
+
69??<=BDCCCAAA?BAAACCCCCBBCBCC99499999.;C>C@BCCBCCC@CCBBB?B?CCCC?B>BBBBBBB??9787878%:=8<=@=8@CBC?BBB?BB<@@@BBC@CCBBBB=86:CC;?:>@@A>>>>9<<<@;@@@>>>>>AAA>>===>;8::<AA<A;AA9<9@AAA<AAACC5A=A:>>>>>.>A=<<5<;988:?;=;<AAA5A=:::@<@=AA;@@@A:::9>;???>?>7;;??9@>>>==>>@@<<<?>>98;55668;6;8>=@;=4=996
@ATNG8:00614:02531
GATGGTAGCACGAGTCACTCATATCCAGAAGATCAGGAACTCTAGAAGAATTCAGATTTTTTTAACACGAGAGTAAACGTAAAAAGAAGGTTTTTTACAAGACTCACGTTAACAATATTGCAGCAGTACGCACACAATCGAAGCGCAGTAAGGATGGCTAGTGTAACTAGCAAGAATACCACGAAAAGCAAGAAAAAAGAAGTACGCTATTAACTATTAACGTACCCTGTCTCTTTCCGAAACGAATGAGTACAGAGAGTACGATATGTCTACCATCGAATCACGAAAGTCT
+
//9;7;AA?@@;;==BBBDCB;;;=8<<B=@CCB<;8:=AAC::6C?BA?B>;;;:9:::::#96@?CBAABBBCB>BBBBBBB1@A;@2;;;;;%;@A=BBCCCCCBB?A=DA=A0000@@@BCCCECCCBCBCC?CCDD>AABBA@>>9>;@AA?BCBBBBBD?ABCCAA=8929B>8<<8878(9<<8::::::%:?;<978A==>A1815:==.818@C<<<6;B@@@DCC>C@BCC>CBB>BBBBBBCCCBBAAABBBBBBBBAAA9948=?@@=DD<=<AA9@77/
@ATNG8:00620:02546
GATGGTAGCGCGACGAGCGTAGACCCAGAAGATCAGGAACTCTAGAAGAATTCAGATTTTTAACACGAGAGTAAACGTAAAAAGAAGGTTTTACAAGACTCACGTTAACAATATTGCATCAGTACGCACACAATCGAAGCGCAGTAAGGATGGCTAGTGTAACTAGCAAGAATACCACGAAAGCAAGAAAAAAGAAGTACGCTATTAACTATTAACGTACCTGTCTCTTCCGAAACGAATGAGTACAGAGAGTACGATATGTCTATCGAATCACGAAAGTCT
+
CCCE@CBBBBBABA@AABCBCCBBB>BCC@CCCCAA>A?BBBACBC?BB=A>?>?78878(9<AABBBABB???8?@=??@@,@C=A5;;;*:BC=ACBBDDCCC?B?BC@AAB>A@CBBBBBBABBAA@@B?CC==;>BB@@BB=:@@BBB?BBAACCCA>AA@@??;>>:?>?5::778)8<<:::::::'7<7<///@=@@D;A:=>A@:>:=AC;;;;BBACBB?B@CBB>BCC?BAAACCDBAA@@@@BBBAAAAAA@@=A>A@>CCAC777.6977
@ATNG8:00622:02541
GATGGTAGCTCTGCTCTGACTCTCGTACTCATTCTTTTCGGAAGAGACAGGTACGTTAATAGTTAATAGCGTACTTCTTTTTCTTGCTTTCGTGGTATTCTTGCTAGTTACACTAGCCATCCTTACTGCGCTTCGATTGTGTGCGTACTGCTGCAATATTGTTAACGTGAGTCTTGTAAAACCTTCTTTTTACGTTTACTCTCGTGTTAAAAATCTGAATTCTTCTAGAGTTCCTGATCTTCTGGTATACACACTCGCTCGCTACCATCGAATCAACGAAAGTCT
+
//<<7=<<;=@>BBBBBB>CCCBBCCBAAA;<5;;;;*:D@DACCCCCCC@BAABC?B?ABA=8D?C@BBBAA:B7AAB=B+AA589BB=A@A@49:B>AA>?9:9@A>ABBB???@:==@<?<?A@?;;;=9=>AD:>>;;;?888A>>>?>>>5878:?A=C<@??>>>BBA<=>>BC3=:=:>BCBB/@@AAB:>>:;;==<===@DDD/AAA??<?=@@<@AA@@@@<?<????>=8<=<7<=======>@<<6///<<<B=A@@=959//)/76:1:9==
@ATNG8:00632:02530
GATGGTAGACACGTGTGCTCTCTCGTACTCATTCGTTTCGAAGAGACAGGTACGTTATAGTTAATAGCGTACTTCTTTTTCTTGCTTTCGTGGTATTCTTGCTAGTTATCACTAGCCATCCTTACTGCGCTTCGATTGTGTGCGTACTGCTGCAATATTGTTAACGTGAGTCTTGTAAAACCTTCTTTTTACGTTTACTCTCGTGTTAAAAATCTGAATTCTTCTAGAGTTCCTGATCTTCTGGACGACGCGCACTTGACACTACCATCGAATCACGAAAGTCT
+
//::6;AABCC;96;<;;;>CB>BCBBB@:99?BBBE?CDD@BBBBBCC::;BAA89:>AD@C?CBBB89777339999$793>???8=@9:49?<8;>9=?:=?@;00/?///9>;;8=8<59755888<27555.5755559:9;<?=:9::48666891:19;;<A???@8<6888(84<6==>>?/==777.7-----9:9==@GGD/@????8=79818=><:;;=C>@?@A@@;>>A;@<9:9::67<//,/999A===9=///:5:<@A=>=6=>=<
@ATNG8:00634:02521
GATGGTAGACATATCGTATCTCTGTACTCATTCGTTTCGGAAGAGACAGGTACGTTAATAGTTAATAGCGTACTTCTTTTTCTTGCTTTCGTGGTATTCTTGCTAGTTACACTAGCCATCCTTACTGCGCTTCGATTGTGTGCGTACTGCTGCAATATTGTTAACGTGAGTCTTGTAAAACCTTCTTTTTACATTTACTCTCGTGTTAAAAATCTGAATTCTTCTAGAGTTCCTGATCTTCTGGGCAGACTCTCACACGCCTACCATCGAATCACGAAAGTCT
+
<>BC@BBBCCCCCC=;;DGGCCCCDBBBJBC?B@@@;@A?C@CCCBAAA?BB???>B>BBBB>A<ACCC::7::6:AA@B1BB@CB<>0500/6@==:AA>BBBBCC???A>>?;;6:??;@<???@@@??;??==8=????>??;;;;B;;;@<>?>=AA<@<@@@A@@C??:???FD5>7;7:AAAA/>;;;A7>;;;>?;;;==AAAA/;;;;;7;<AA;?>?@>>>>E<??@???<AAAB:A<;;>>??B@???@@=AAE7;;>??;;<<AABA:>;;;
@ATNG8:00634:02526
GATGGTAGCTATACGTATATCTATGTACTCATTCGTTTCGGAAGTGACAGGTACGTTAATAGTTAATAGCGTACTTCTTTTTCTTGCTTTTCGTGGTATTCTTGCTAGTTACACTAGCCATCCTTACTGCGCTTCGATTGTGTGCGTACTGCTGCAATATTGTTAACGTGAGTCTTGTAAAACCTTCTTTTTACGTTTACTCTCGTGTTTAAAAATCTGAATTCTCTAGAGTTCCTGATCTTCTGGACAGAGTGTGCAGATACTACCATCGAATCACGAAAGTCT
+
5BB>>A<CB>>@@BBBCCCCEFDDCD@@ABCA=BDCI?GD@A?@BBABDD@CCCCC?C?BBBD@D?AACCCBBAA=?><<<,=@9>=?=<0<B::6:@?:?B>ABBBBB@BAA@BB>><<AD<A:==>>==>C=??@?:>=@@@@@@AAA??;::>::;;>@@<@;@@@D@@@AA<A???@6@=B<AAAAA/?A>>>7>>?AAA@>>>?7?CCC.?9;;B<A<566@@@;;;:>7:<AA@@;<<<;AAAAA@@@AAAAA@@@AAAA;>888C=AAAA>>>9>?@?
@ATNG8:00634:02547
GATGGTAGTATAGAGCTCTACATAGTACTCATTCGTTTCGGAAGAGACAGGTACGTTAATAGTTAATAGCGTACTTCTTTTTCTTGCTTTTCGTGGTATTCTTGCTAGTTACACTAGCCATCCTTACTGCGCTTCGATTGTGTGCGTACTGCTGCAATATTGTTAACGTGAGTCTTGTAAAACCTTCTTTTTACGTTTACTCTCGTGTTAAAAATCTGAATTCTTACTAGAGTTCCTGATCTTCTGGGCAGACTCTGCACACGCCTACCATCGAATCACGAAATTCT
+
>@@@;?=ABBB;;6<<;??@<@AABBBBFBBB?BBAB=AB?B?<<<CCCD?BBDCC?B?BBCC?C>BBCBA993?6?@@@@.=<8;9888&299<8><>;>@=A9:8AB>>:88<9=<;:==4:4:>A;;8;97;>??98:8;889>>>@@@:::<69774;=0816>@A>>>@?6;6666'56=:;;;;;+;><<<077<///99-/)/898*9:=8/-/6;;,//5557;;;C7;78<==;D@@@9>:9999795:<=?;::9<<?<>>>A@<A>=>>@A:A=B?
@ATNG8:00643:02558
GATGGTAGTGTCATATGAGAGTGTGTACTCATTCGTTTTCGGAAGAGACAGGTACGTTAATAGTTAATAGCGTACTTCTTTTTTCTTGTCTTTTTCGTGGTATTCTTGCTAGTTACACTAGCCATCCTTACTGCGCTTCGATTGTGTGCGTACTGCTGCAATATTGTTAACGTGAGTCTTGTAAAACCTTCTTTTTTTTACGTTTTACTCTCGTGTTAAAAATCTGAATTCTTCTAGAGTTCCTGATCTTCTGGTCTACTACACTGTACTCTACCATCGAATCACGAAAGTCT
+
55::39<<<:;;;===??A@==;;;;44/7//)/9999/9;7<6;?>>;9@9>?>>;5??BCFD?A?ACBCCBBBC<;00000%0@,000@?>?+<699)//969;8<<;<AB@BCCCCCBB?BBB@B@CCCCBB;;7;BAA=@BBBDCDCCCCCCCCB@;>00+00,0;@@@AABA@@?BAAAA5;5;;:;<;<;<;";@ABCE:B;;;;;A;;;>BCCC3B;;;B?B?DC@BDBCBBB=A<AAAABB>;;;=;;:;9::99@@==99955:;.9555949:::555)59//
@ATNG8:00644:02551
GATGGTAGTGTGTCTCTGAGAGTAGTACTCATTCGTTTCGGAAGAGACAGGTACGTTAATAGTTAATAGCGTACTTCTTTTTTCTTGCTTTTCGTGGTATTCTTGCTAGTTACACTAGCCATCCTTACTGCGCTTCGATTGTGTGCGTACTGCTGCAATATTGTTAACGTGAGTCTTGTAAAACCTTCTTTTTTTACGTTTACTCTCGTGTTAAAAATCTGAATTCTTCTAGAGTTCCTGATCTTCTGGATAGCGACGCGATATACTACATCGAATCACGAAAGTCT
+
AABB>A@@BBCCCCCCCCCDDCBBDCCBBBB@:?777/;B=A?CBBCCCC@CCCDD=C@CDBB?B@CCCCCBCB@=A@@@BB)AA=A;;;;.9@>=:@@A=@B=AABBCB@CCCCED@B?ACC@C?BDEDICBB?BB@B?BBCCCCCCCBCCC???>;>0000A=A@ABCCCDCDC@CCCCC9@;@=;:99999#;BAAB>BLCEDDBCCC@CDCD5CBBBIILABB@BCCCBCE>?>?CCC??;@@?;@CBCBCCCCCDDCCCABBCDAA@BB@BBBBDCC>C999
@ATNG8:00652:01926
GATGGTAGAGTACAGTGTAGTAGACCAGAAGATCAGGAACTCTAGAAGAATTCAGATTTTTAACACGAGAGTAAACGTAAAAAGAAGGTTTTACAAGACTCACGTTAACAATATTGCAGCAGTACGCACACAATCGAAGCGCAGTAAGGATGGCTAGTGTAACTAGCAAGAATACCACGAAAGCAAGAAAAAAGAAGTACGCTATTAACTATTAACGTACCTGTCTCTTCCGAAACGAATGAGTACACATCGTCGTGTCGTGCTACCATTGAATCACGAAAGTCT
+
CBBC?BBCBBCDGBABCCCDDFCBB>BCC@CCCBAA?A@BBB@BBB@BB>A=?=>88989(:;@BBBBEEE???8??>AABB2AE@C5;;;*9AA>CCBBCDD@@?BFCD@BCC@CCABCCCCCCCCCCCBB@BCBB?BAB@@AAB=A?BAA>BCBBFAA@?AACBBB@AA>ABB?AA99927<<88899::%:A?C:99C@@@E8;7;>AA;>:==A::7;AA@AAA?C?BBB=DDB?BBCCCCACAAAABBCBABBBC???CCC?AA?BB?BBAB99929???
@ATNG8:00656:01966
GATGGTATTATAGAGCTCTACATAGTACTCATTCGTTTCGGAAGAGACAGGTACGTTAATAGTTAATAGCGTACTTCTTTTTCTTGCTTTCGTGGTATTCTTGCTAGTTACACTAGCCATCCTTACTGCGCTTCGATTGTGTGCGTACTGCTGCAATATTGTTAACGTGAGTCTTGTAAAACCTTCTTTTTACGTTTACTCTCGTGTTAAAAATCTGAATTCTTCTAGAGTTCCTGATCTTCTGGGCAGACTCTCACACGCCTACCATCGATCACGAAAGTCT
+
@@@@=A:;7;ADBCCBAA<??CCBBAA@CC;;;;BBE>BB?B@BBBCCCD?BBCCC?C?BBBC?C?BBBB??=<A6@?@?@.??8?=??9?AAB<??B>AA?BAABCC?@@@?????=D@A<><>==@A@@@=AD==9=@@@??>>>@>>>===>;;;;<@A=A=@@?D>??BB8=<ADE5A7:6:<A?A/@=<=>3::@@@@>>>>;>@@@/@;<<A<A<>=:=@A@;;:=B=AAAA??8988818///8899@@@@@@A=@<83866667:9====1??AA
@ATNG8:00660:01961
GATGGTAGCGCATATAGCGCAGCCCAGAAGATCAGGAACTCTAGAAGAATTCAGATTTTTAACACGAGAGTAAACGTAAAAAGAAGGTTTTACAAGACTCACGTTAACAATATTGCAGCAGTACGCACACAATCGAAGCGCAGTAAGGATGGCTAGTGTAACTAGCAAGAATACCACGAAAGCAAGAAAAAAGAAGTACGCTATTAACTATTAACGTACCTGTCTCTTCCGAAACGAATGAGTACGATGAGATCTCGTGTGCTACCATCGAATCACGAAAGTCT
+
>>DD;;6??CCCBBBBBB@@@@>>8>;:8=><<<<9=9<==599B?A?>@;A<==8?>?+B=?@==B?>>777)879@BCC1=B@B@CCC<CCFAGCCCDD@@@?A=AA?BBB?BCBBCCCCCCAA@BB;;6;AAA?BBBCAAAD?B?B;;8;CAAACBA>ABDBBB?CB?BAA<@@?=>5<@@;::9999%9A;@:99C>>>D=D==>>?<B=@>BBC@CCCCCCC?B?AAA<ABB@AAABBA>>?BBBCCBB>>:;;?;;;@B=@@???;;;;=AAB>CEAA
@ATNG8:00662:01937
GATGGTAGATACTCGCTGATACACCCAGAAGATCAGGAACTCTAGAAGAATTCAGATTTTTAACACGAGAGTAAACGTAAAAAGAAGGTTTTACAAGACTCACGTTAACAATATTGCAGCAGTACGCACACAATCGAAGCGCAGTAAGGATGGCTAGTGTAACTAGCAAGAATACCACGAAAGCAAGAAAAAAGAAGTACGCTATTAACTATTAACGTACCTGTCTCTTCCGAAACGAATGAGTACACATCGTCGTGTCGTGCTACCATCGAATCACGAAAGTCT
+
;?BB?BBBBBBBBAAACCCCDEBCC?CBB>AAACDC@CACBAAAACACC?B?BBAAAAAA3B?BBCBCDCC>><7><@CCCC5@@<@;@@@9ABCACABBCDEDC?B?CC@BAA?ABBBBCDCCCCDDBBBC?CBCC?CCACCDBC<@=@::7;CBCBBBC?CDCCA@>AC?CCF@A@:99,8>?:99::9:%:@;A:::CBBBC;?;@AAA<?<?AC@@=@BA@ABB@C@BBB>CBB?BAACDCCAAABBBBCBBBBBB@??CBC?BBAAA?BBBDAA?:@@99
@ATNG8:00651:01999
GATGGTAGGCGATAGTGAGACGCAGTACTCATTCGTTTCGGAAGAGACAGGTACGTTAATAGTTAATAGCGTACTTCTTTTTTCTTGCTTTTTCGTGGTATTCTTGCTAGTTACACTAGCCATCCTTACTGCGCTTCGATTGTGTGCGTACTGCTGCAATATTTGTTAACGTGAGTCTTGTAAAACCTTCTTTTTACGTTTAACTCTTCGTGTTAAAAATCTGAATTCTTCTAGAGTTCCTGATCTTCTGGGTAGACTCTCACACGCCTACCATCGAATCACGAAAGTCT
+
BBDE@DBB@BBBDCCDDCCBA<ABBBABBB@@=@BBB>DC?B?@@@BBCD@CECBA?B=???C=A>ABCBCBBBB@BBBBAA'==9?9:9:9'8AAB>??G@DC?B??@>>:>EC>>;>><>AE<@<=>>::;=>=AA@@<???BCB@??@@@@>>>?;>?>?78838=BBE===@@C=AAAAC5C=B8=9>>>,==998*/*/:;;7==@@@<;;;;,;///=6:6>@<?AA?>=>=B=@?@AAB;>>AC:BAB>??@AA@@@@@@<@>><>?@@C<@@@@???9?@:;
@ATNG8:00657:02008
GATGGTAGGTGCACATGAGTGTATTCAGAAGATCAGGAACTCTAGAAGAATTCAGATTTTTAACACGAGAGTAAACGTAAAAAGAAGGTTTTACAAGACTCACGTTAACAATATTGCAGCAGTACGCACACAATCGAAGCGCAGTAAGGATGGCTAGTGTAACTAGCAAGAATACCACGAAGCAAGAAAAAGAAGTTACGCTATTAACTATTAACGTACCTGTCTCTTCCGAAACGATGAGTACTGCGTCTCACTCTCGCCTACCATCGAATCACGAAAGTCT
+
8:;:5:<=9<<>>;966;<9>>@B;@@;0*000///)/)4:455/;5::,/)/7//////$/)55>@>;<9555)5955555$5:59)///&///)/9///<=>=9=9==9==B>AA98;@?@ABDDCCDCC@CAA@=@@@AA:999D=A9904::;<;:;7<@>888:@?9AA@>A@7713::6<>>?=+88/33.39==922,216978283556669=>>665:58+/0><?00/:77858BA@@BBBCBABABBBB@@@@>@;:::49=@BABB>9:9B
@ATNG8:00661:01970
CGATGGTAGCGGCACACATAGATACAGTACTCATTCGTTTCGGTAAGAGACAGGTACGTTAATAGTTAATAGTCGTACTTCTTTTTCTTGTCTTTCGTGGTATTCTTGCTGTTACACTAGCCATCCTTACTGCGCTTCGATTGTGTGCGTACTGCTGCAATATTGTTAACGTGAGTCTTGTAAAACCTTCTTTTTACGTTTACTCTCGTGTTAAAATCTGAATTCTTCTAGAGTTCCTGATCTTCTGGTAGAGCGTGCATATATCTACCATCGAATCACGAAAGTCT
+
)/:996:;8793995555559::><595=;;994.4/99.77)//)///::::.55554.4.4944.5454444=<999544444$4:544/8:3///;698<.43-33333-3333:8886:==7=7<733<787/7325+55<665697////////)/77256.56<9:::<<<=9<<<<:&4.4344444$44449099=956666<8<:<.////<8:8<A:>>=<;97272///0::;>>@:>9//://0/////7;=555<.//9//)///:555)5555
@ATNG8:00662:01982
GATGGTAGGAGACACGTCGCACACGTACTCATTCGTTTCGGAAGAGACAGGTACGTTAATAGTTAATAGCGTACTTCTTTTTCTTGCTTTCGTGGTATTCTTGCTAGTTACACTAGCCATCCTTACTGCGCTTCGATTGTGTGCGTACTGCTGCAATATTGTTAACGTGAGTCTTGTAAAACCTTCTTTTTACGTTTACTCTCGTGTTAAAAATCTGAATTCTTCTAGAGTTCCTGATCTTCTGGGTCTACGCTCGTCGCGCTACCATCGAATCACGAAAGTCT
+
CCCB?BCC@CBBBBCDCCCCCCBBBBBBDCCC@BCCG>BB@C@BBBBBCC?CBCCC@C>@ABC?B?CBCCC@@BB??>>>>.?A<?>?A;@CAA=>?B=BC?A@ABBB@CCCCBB?>9@>D:>:>@>>>>===AAAA<AAA>>>>=>@C@?=>>A<>>><@@<A<AA@@=>>AA7?=@AA5A;>:>>>>>.>A;;;6;AA>>>C><<88888*9///@7=7??;@AC@877=A=@@@A=;7;===7>>????<<=?>>;;>88:B<AAAAA;@@???AA9>><<
@ATNG8:00663:02008
GATGGTAGCTCTGCTCTGACTCTCGTACTCATTCGTTTCGGAAGAGACAGGTACGTTAATAGTTAATAGCGTACTTCTTTTTCTTGCTTTCGTGGTATTCTTGCTAGTTACACTAGCCATCCTTACTGCGCTTCGATTGTGTGCGTACTGCTGCAATATTGTTAACGTGAGTCTTGTAAAACCTTCTTTTTACGTTTACTCTCGTGTTAAAATCTGAATTCTTCTAGAGTTCCTGATCTTCTGGCGCTCTGTCACGTCTGCTACCATCGAATCACGAAAGTCT
+
?@@A=BBB@@??BBB@@AAAA@AACCBBCBA@=ACEA=BC?C@CCCBBCCACDCBB?B@CABB@C@CCCCCCCDDACCCDC5BB?AAJF>BBAB?ACC?CB?BBBCBC?BBDDCCBB?CCC?B=CDCCAB@@<@@@B?CBBBCBBBCCCCCACBC?BAA>@C?A@BBCCBBCCC@BCBBB:B?B;:;:::*:CCDD>DBBBCCBBBB5;;;.;AA;;9;@BB@CBBBBBB?A@BBBCCD?AAB@CCBCCBBCCCCCBBBCBBCC?BBBBB?BBBBCCC>CCAA
@ATNG8:00654:02035
GATGGTAGGCACTGCGCACACATCCCAGAAGATCAGGAACTCTAGAAGAATTCAGATTTTTAACACGAGAGTAAACGTAAAAAGAAGGTTTTACAAGACTCACGTTAACAATATTGCAGCAGTACGCACACAATCGAAGCGCAGTAAGGATGGCTAGTGTAACTAGCAAGAATACCACGAAAGCAAGAAAAAAGAAGTACGCTATTAACTATTAACGTACCTGTCTCTTCCGAAACGAATGAGTACGTGTGACGTACGTTAGCTACCATCGAATCACGAAAGTCT
+
89;<6;9@;9444545556=<>>>>6<<<055::99.5.5=<;;;@;A?:=<=>;:;=<<':243388889;;;44466>?>+?@<=:=>>0<<<.55555;;4546:>>:===9;;?C@BBBECBBBBBCB@BBBB>AABCBBBC>B?B<;7;AA@B999788BBBB@BA=AA?8>:?;;5;33,////0/$/94....7888828022556@9;7@?>:>>>>>>@9??AAA<BBB<@@@>?>@>?>BBBBCCCBAA=??>???:????B@CDCCBBD>BCBB
@ATNG8:00654:02086
GATGTAGAGAGACTGTAGCGCACCCAGAAGATCAGGAACTCTAGAAGAATTCAGATTTTTTAACACGAGAGTAAACGTAAAAAGAAGGTTTTACAAGACTCACGTTAACAATATTGCAGCAGTACGCACACAATCGAAGCGCAGTAAGGATGCTAGTGTAACTAGCAAGAATACCACGAAAGCAAGAAAAAGAAGTACGCTATTAACTATTAACGTACCTGTCTCTTCCGAAACGAATGAGTACGAGAGTCAGAGCAGAGCTACCATCGAATCACGAAAGTCT
+
>:;5549;99;;566=<<<==555)555.444:::39844488330434963//698888#/(///333999991///////$/7298<==0>;<7;CBA;;;DD=A=;:29945:@>9?@@==BCB;;;CB;@0006:>:005<B=@;?00/:87:/556::=:9;689288>8=====1338488998'88(/..6695..(..3...050224::34548889-3-3885833,3999?BA???7777?;;<=;;;=5555/5555:46665444(4:34
@ATNG8:00659:02116
GATGGTAGCACGAGTCACTCATATCCAGAAGATCAGGAACTCTAGAAGAATTCAGATTTTTAACACGAGAGTAAACGTAAAAAGAAGGTTTTACAAGACTCACGTTAACAATATTGCAGCAGTACGCACACAATCGGAAGCGCAGTAAGGATGGCTAGTGTAACTAGCAAGAATACCACGAAAGCAAGAAAAAGAAGTACGCTATTAACTATTAACGTACCTGTCTCTTCCGAAACGAATGAGTACTATGTAGAGCTCTATACTACCATCGAATCACGAAAGTCT
+
BBBB<@:AA<<<@?ABAAAA<?BA<8<BB<<BCBBC7;6:>><=>D696:=8599:9@<@+A=ABB???BBA@A<A<@;>==(4925.5:<0<@A:=AAA@=A@@>A@BB?;<9=?A@?@@AABAAABBBB@<@;;6:<ACDDEC::6;>?;;4:@@ABCBB?BBBCCC?BD;?9:5:ABBC:?>>899999(7A=BBBABBA@@9=:=<>?:=:=@BAA>@@@@????B?AAA<A@@=???@@CC::9AB???B>=<==8<<===;???8849<=:??A=C:::
@ATNG8:00660:02098
GATGGTAGCTCTGCTCTGACTCTCGTACTCATTCGTTTTGGAAGAGACAGGTACGTTAATAGTTAATAGCGTAACTTCTTTTTCTTTGCTTTCGTGGTATTCTTGCTAGTTACACTAGCCATCCTTACTGCGCTTCGATTGTGTGCGTACTGCTGCAATATTGTTAACGTGTGTCTTGTAAAAACCTTCTTTTTACGTTTACTCTCGTGTTAAAAATCTGAATTCTTCTAGAGTTCCTGATCTTCTGGCGCTCTGTCACGTCTGCTACCATCGAATCACGAAAGTCT
+
;?>B;;@?;?;;<<<BBCCBC;99@?>==A;;5:<<<<2A7?<???AAB>9<>>00*/)/::;.649@@<=9615<499;;;(444)44;@7?>>?:?6646:.55;;>C@CBBBCCCC@CBB>B>BA@@BC@@=@A;;7<BA@BBBBCBBBCACCC?<<;?BB@D?A@BAA@AAC>@:::::(9;@295555$5:D@@8E69666655:49999(9556?;@@BC<900000?6?;?=@@BB=?@DAICBBBCCCCCCC;:;ABCCE@CCCAB=ADBBCCI?ECAB
@ATNG8:00660:02103
GATGGTAGACACGTGTGCTCTCTCGTACTCATTCGTTTCGGAAGAGACAGGTACGTTAATAGTTAATTGCGTACTTCTTTTTCTTGCTTTCGTGGTATTCTTGCTAGTTACTACTAGCCATCCTTACTGCGCTTCGATTGTGTGCGTACTGCTGCAATATTGTTAACGTGAGTCTTGTAAAACCTTCTTTTTACGTTTACTCTCGTGTTAAAAATCTTGAATTCTTCTAGAGTTCCTGATCTTCTGGAGATACACATGATACTCTACCATCGAATCACGAAAGTCT
+
45::5:=@A@;65<<666>@6555;55559998==BE>BB@B@@@;:;>?8=<:9=;@9??@?9?<@8=>;777<577737$7?6;>A?3>>8;1;;8177.25558:05/..888;9378606(--6---454=A@@<@:;:;;=>??;;;??=<77::6@A7=2988555822,25589.959377===*9988;17...877=9:28886(6..(.3.60.2+2669755052893336).-50----.3335556777::;;;3///8747888>>>06666
@ATNG8:00662:02108
GATTAGTATAGAGCTCTACATAGTACTCATTCGTTTCGGAAGAGACAGGTACGTTAATAGTTAATAGCTTACTTCTTTTTCTTGCTTTCGTGGTATTCTTGCTAGTTACACTAGCCATCCTACTGCGCTTCGATTGTGTGCGTACTGCTGCAATATTGTTAACGTGATTCTTGTAAAACCTTCTTTTTACGTTTACTCTCGTGTTAAAAATCTGAATTCTTCTAGAGTTCCTGATCTTCTGGTGAGATATGCATGATGCTACCATCGAATCACGAAAGTCT
+
BCB@BCBBCCDDDBCCCCJCCCDCBBCC@???BBC=BB?B>A@AACBB?BBBBB?B@CBCB?B?BBBBB>BBB=@BCCC3@@>AABC>ACBB?BBC=BB>@@AKML@CCCBBBCC?CBB?BCCBBBAAA?CCBA>BBBA@@BBBCCCB===B>BBC@BB?B?B@=>>A=AA8==ACD5D<@<<<9<9*;<666.666///;:;>;>>>>/>@@@A=A<AA=A@@?787;@5:<>::=///=9:::;<;@B@@@B@@??>><<8=:;;>=::::=::1:::/
@ATNG8:00663:02085
GATGGTAGTGCGTGAGAGAGAGACCCAGAAGATCAGGAACTCTAGAAGAATTCAGATTTTTAACACGAGAGTAAACGTAAAAAGAAGGTTTTACAAGACTCACGTTAACAATATTGCAGCAGTACGCACACAATCGAAGCGCAGTAAGGATGGCTAGTGTAACTAGCAAGAATACCACGAAAGCAAGAAAAAGAAGTACGCTATTAACTATTAACGTACCTGTCTCTTCCGAAACGAATGAGTACACATCGTCGTGTCGTGCTACCATCGAATCACGAAAGTCT
+
BFED?CCBBDCCDCDCCCCCDCCCD>CCEACBBBBB>B>BBB;:8B?BA>B@???BACBC1C?BB===BBBBCC>BBBBEDD5AA=@:@@@8@BB@ABACCDDCB?B@ED?BBC?B@AACCCCCCCCCBB:94:D:::;BCCABAC@C@CCD@CBBBCCEC@DDDCBB>BA?BCE>AABBB=BAA;99998(9A?BBABC@A@A:>:==AA4:6:@BAB?BB@@@AA>A>ADG>CAA>ABBCCCCCAAACDBBBBBBBBBBBBBB?CAAAC?CBBBA@@<@@@A
@ATNG8:00653:02146
GATGGTAGCTCACGTACGTCACACGTACTCATTCGTTTCGGAAGAGACAGGTACGTTAATAGTTAATAGCGTACTTCTTTTTCTTGCTTTCGTGGTATTCTTGCTAGTTACACTAGCCATCCTTACTGCGCTTCGATTGTGTGCGTACTGCTGCAATATTGTTAACGTGAGTCTTGTAAAACCTTCTTTTTACGTTTACTCTCGTGTTAATAATCTGAATTCTTCTAGAGTTCCTGATCTTCTGGTCTACTACACTGTACTCTACCATCGAATCACGAAAGTCT
+
5:AA:>?@?BBA@A@BAACCCBCCBBBBBBCC?AAAB<BB@C@BCCCCCC@CCBBC@C@CCCC?B>A@CCCBBBB@BBBBB2A@=@@AA;AB??;?:949A>A@ABAA>ADCCC?A>9A@@;?:>><<<=>>;>A@@<@@@@A@@@A@@>>>>>B<>>>=<=9<=@@>>@@@@A9??ACC5C=C:>>AAA/A@?@>7=>=88:><>>;@=AA:>@A=<6<;>=9>>>>@AC;A7;==>?=6<;>:<>>ABA>=?AAA=====??C;<:<<D=CA<==CC7>>@A
@ATNG8:00654:02158
GATGGTAGCGCATATCAGCGCAGCCCAAAGATCAGGAACTCTAGAAGAATTCAGATTTTTAACACGAGAGTAAACGTAAAAAGAAGGTTTTACAAGACTCACGTTAACAATATTGCAGCAGTACGTACACAATCGAAGCGCAGTAAGGATGGCTAGTGTAACTAGCAAGAATACCACGAAAGCAAGAAAAAGAAGTACGCTATTAACTATTAACGTACCTGTCTCTTCCGAAACGAATGAGTACCTCTCAGACGCTCGTCCTACCATCGAATCACGAAAGTCT
+
BBBC@CBBCCCBBCCEECBBCCCDD>CC>::<DBB?B?A@CCCCC@CC@C@CCA@@@@@.@=@BBBCCCDBBB<@AAAAAA0AB=B<A@@7ABB?BDDCCCECB?B@CC@CCC?BABBCBBBCBCCCCCCC?DDDD>???@@AAA>B?BAA?ACBBBCCC?CCDBA@>AC>BBB@BBAA@;A@@>ACDDD3AA<A666AA>>>584::=>/718AAAB@CE@@@CB=@?AAA;AAA?BBDFEBB?BBBBBBCBBBAA?@@<@@@<@>>>@<@ABBBBA<BBBB
@ATNG8:00655:02129
GATGGTAGGAGACACGTCGCACACGTACTCATTCGTTTCGGAAGAGACAGGTTCGTTAATAGTTAATAGCGTACTTCTTTTTCTTGCTTTCGTGGTTTTCTTGCTAGTTACACTAGCCATCCTTACTGCGCTTCGATTGTGTGCGTACTGCTGCAATATTGTTAACGTGAGTCTTGTAAAACCTTCTTTTACGTTTACTCTCGTGTTAAAAAACTCTTGAATTCTTCTAGAGTTCCTGATCTTCTGGGTGTATCAGCGAGTATCTACCATTCGAATCACGAAAGTCT
+
5666:?>C@CCCCDBAA??;?>===?>>>?@@:>==<6<=7<4966:;>>9=96557>:>>??9><?=>>>=8<<633333$3717333(3:::-433&3906/////(/:99:<<;8=@@?B>AACCB>>@<@B@@<@;;;9:79=9:7799:@;?=@5:8*/)/55357::>5>?A@@.@38.2222&2578=/779222575;49;;;;%..33(//39133.3;888::69395888858::;*///3366588:33287755055/58816333333(3855
@ATNG8:00655:02169
GATGGTAGGCGACATACATACGCGCCAGAAGATCAGGAACTCTAGAAGAATTCAGATTTTTAACACGAGAGTAAACGTAAAAAGAAGGTTTTACAAGACTCACGTTAACAATATTGCAGCAGTACGCACACAATCGAAGCGCAGTAAGGATGGCTAGTGGTAACTAGCAAGAATACCACGAAAGCAAGAAAAAGAAGTACGCTATTAACTATTAACGTACCTGTCTCTTCCGAAACGAATGAGTACGATGAGAGAGCTCTCTCTACCATCGAATCACGAAAGTCT
+
:<<<9=AE@FCCCCBBCFCCAAACIFCDCAIBBB;;8;=@@@AMBB@BCAC?AADBBBBB2B?BCDCCCB@@@A8@@;;:::':C<@4999&5A@9>B=BCCBBA?A?BC?BBC@CCCBBBCCCCBCDDCCC@BCBA>BBAABC;:9;ADCC?BDECCB?BB@BAAB@?<?B?@??<??@@@;@@?;>==??1?A?B???BB@@@,0,/8980616>BCD@CC;;;@@;@>@CD>CAA=@????CA@AAAAACABBCAAABAA=A=<????@>B>??;;;0;;::
@ATNG8:00662:02166
GATGGTAGTGTCATATGAGAGTGTGTACTCATTCGTTTCGGAAGAGACAGGTACGTTAATAGTTAATAGCGTACTTCTTTTTCTTGTCTTTCGTGGTATTCTTGCTAGTTACACTAGCCATCTTACTGCGCTTCGATTGTGTGCGTACTGCTGCAATATTGTTAACGTGAGTCTTGTAAAACCTTCTTTTTACGTTTACTCTCGTGTTAAAAATCTGAATTCTTCTAGAGTTCCTGATTTCTGGTATGACTAGTGTACTACTACCATCGAATCACGAAAGTCT
+
44;;.55:@@966;;;<>=@A<=>>0///99:8==@=<A<>@;;66<<BC=ABAA@@C?AB?>4;8;A@@>@A;;5;0000'0<*0//::(//;<;>>D@CB>AABCCF@CCCCCCCDADDCB@CCCA:;;A?ACDD@BBCCCBCCCCDCFBBBC@CCC?BC@F@BB@@@@@AA?BAAA@6A<@<@@CCC5DBBBB<A@CBBA@@;;8;BDB2CCCBC@CACCACCDDCBB@B?CCBCB>BBBABEDCCBBBBCCCCBAACCCC???????BBABBAA:@@@@
@ATNG8:00653:02215
GATGGTAGTGTGTGCTCTGAGAGTAGTACTCATTCGTTTCGGAAGAGACAGGTACGTTTAATAGTTAATAGCGTAACTTCTTTTTCTTGCTTTCGTGGTATTCTTGCTAGTTACACTAGCCATCCTTACTGCGCTTCGATTGTGTGCGTACTGCTGCAATATTGTTAACGTGAGTCTTGTAAAACCTTCTTTTTACGTTTACTCTCGTGTTAAAAATCTGAATTCTTCTAGAGTTCCTGATCTTCTGGAGATATCATCAGCGAGCTACCATCGAATCACGAAAGTCT
+
<>>F@F;;:>/-------5//59999:44494405<<=5?>7;5;;999;;49=9555)47:::?7@7@::==00)/727;<::'//)4444)4:99166<99?;?;;:@E@CIECBBCF@CCD@B>BBBBBBCB7;;A@=ABBCCAABBBBBCCBDB?@A@<@C?B?BCBBBBCBC@CCCBB:B=@=;;;;;*;A@AA9B;;:::@>>=29999(9999>:?=BC?ABBA@?C?B?BCBBCB?BBC@BABHJCCCCCCCCCCCBBBD@CBAAC?CCCCA@@;@@@@
@ATNG8:00654:02188
GATGGTAGCATCATGCATATCTCACCAGAAGATCAGGAACTCTAGAAGAATTCAGATTTTTAACACGAGAGTAAACGTAAAAAGAAGGTTTTACAAGACTCACGTTAACAATATTGCAGCAGTACGCACACAATCGAAGCGCAGTAAGGATGGCTAGTGTAACTAGCAAGAATACCACGAAAAGCAAGAAAAAAGAAGTACGCTATTAAACTATTAAACGTGCCTGTCTCTTCCGAACGAATGAGTACAGAGAGTACGATATGTCTACCATCGAATCACGAAAAGTCT
+
55:=056;;==B>666=>==655557<<=8<?=555.43889444:6;<8;6::733;;;'9,333377;:::@7836>>>>+>>:C<?@@0?BC@CAABDBBBB@C?@@6:9@5;?AABBCCDBDCCCCBA;?>AA=AA@@@CAB=B>BBC@CBCDAB=>?>===8;837/37349<7888+33;>BBBCCC'<<7<>>=?9://)//(////(/5,57=>>8<:8443/)/3//)/99475////699688:::;;;<===BCB@@=B?>>B:==<:/---(----
@ATNG8:00654:02212
GATGGTAGTGATACAGATCAACACCAGAAGATCAGGAACTCTAGAAGAATTCAGATTTTTAACACGAGAGTAAACGTAAAAAGAAGGTTTTACAAGACTCACGTTAACAATATTGCAGCAGTACGCACACAATCGAAGCGCAGTAAGGATGGCTAGTGTAACTAGCAAGAATACCACGAAAGCAAGAAAAAGAAGTACGCTATTACTATTAACGTACCTGTCTCTTCCGAAACGAATGAGTACTGCGTCTCACTCTCGCCTACCATCGAATCACGAAAGTCT
+
::6C7;;BBA<<DABBBBAA455:554444:<@@@2976@B@@?C:==5:59:;99994)58CBBBBBCBBBD=>>:999:'994489=;0>BC;9:6CBBB@@<@?BC@@AA?BCBCDDFCCCBBB@@@A>??@@<?AAA@@?C<@=A;;6:A@ABBBB@BBBCCB@BB@BBB@BBB=;3:<<7<ABBB2AA?B998;><66*/.6885969@BBB?ACABABB?C?BAA;A::6:?@BBCB????@::9:999=AAB@;;?=AA@BA>888ABCC=CA::
@ATNG8:00657:02193
GATGGTAGCACGACACGACGATGTGTACTCATTCGTTTCGGAAGAGACAGGTACGTTAATAGTTAATAGCGTACTTCTTTTTCTTGCTTTCGTTGGTATTTCTTGCTAGTTACACTAGCCATCCTTACTGCGCTTCGATTGTGTGCGTACTGCTGCAATATTGTTAACTTGAGTCTTGTAAAACCTTCTTTTTACGTTTACTCTCGTGTTAAAAATCTGAATTCTTCTAGAGTTCCTGATCTTCTGGACAGAGTGTGCAGATACTACCATCGAATCACGAAAGTCT
+
56@=9=CBBB;:5<665<655656;<B>>>CC>AABC<@A=@;55445<<8=;;;><<7<=::6:8;;C=;:987177999)8839773(3::5:-3333(3;497738;18:::::>?<>AA8=6<<=7758:5>>>>77;>>9>>=<<=:87:;8.755.22+22790558=<=:=@@AA1<?@@CBCCC5CDBCC>BBCDCBBBCC?@@?@0@000A<A7???BBBBAAA?C?BBBCCC=989=@B?CDCCBCBBCCCBBBCBB?AAACC?CABBBBB=BAAA
@ATNG8:00661:02174
GATGGTAGATATATGCACGCTCTACCAGAAGATCAGGAACTCGTAAGAAGAATTCAGATTTTTAACACGAAGAGTAAACGTAAAAAGAAGGTTTTACAAGACTCACGTTAACAATATTGCAGCAGTACGCACACAATCGAAGCGCAGTAAGGATGGCTAGTGTAACTAGCAAGAATACCACGAAAGCAAGAAAAAGAAGTACGCTATTAACTATTAACGTACCTGTCTCTTCCGAAACGAATGAGTACGTGTGACGTACGTGAGCTACCATCGAATCACGAAAGTCT
+
==:;7;;:::;;<666665999:44.49<.44<<54./3//////)//)/95;633399989'81766//(/999:;57;?<<<<+<=;A;DA@9B?A<?@BBBBC?C?C?9:4:@?;@BAABDCCBBCCCCA@@>B;;;?BBBBCAAA=A>B;;6:AAABBCD?BBBAAA?BC?CCC?BBBA@;A??<?DFEE3BC>@??CCD=>>=?<@A@@<@=??CCA@CCBAACB?A?BBC>CED?CBBB??@BBCAAACCCBBBBBBBBBHDAB??::59@AADCC>CDAA
@ATNG8:00653:02256
GATGGTAGCAGACGTGACAGAGCGCCAGAAGATCAGGAACTCTAGAAGAATTCAGATTTTTTAACACGAGAGTAAACGTAAAAAGAAGGTTTACAAGACTCACGTTAACAATATTGCAGCAGTACGCACACAATCGAAGCGCAGTAAGGATGGCTAGTGTAACTAGCAAGAATACCACGAAAAGCAAGAAAAAGAAGTACGCTATTAACTATTAACGTACCTGTCTCTTCCGAAACGAATGAGTACTGCGTCTCACTCTCGCCTACCATCGAATCACGAAAGTCT
+
45>?<=B<?>AB99555::5566656<5505:9444.405::::=>9<969500///////#/4889:::<====6;;ACDDD3AA=@4;;09;@;996;==?AC<C6968665:>A<<AA@@@AABBBBBC?CB;;8;BAAAB;:5;>A;;7<@BCBB;;6;@?=?@?@@>@B;48<7333&3>>:@AFED2BB?C???BA>=<5:5566>/5.58?BB?C@@@?996:>@AC>BAA>ABABBBBCBC?AAA@A@A:::B@?B@@>@CAAA@BAACBB@<>000
@ATNG8:00660:02234
GATGGTAGCACGAGTCACTCTATCCAGAAGATCAGGAACTCTAGAAGAATTCAGATTTTTAACACTGAGAGTAAACGTAAAAAGAAGGTTTTACAAGACTCACGTTAACAATATTGCAAGCAGTACGCACACAATCGAAGCGCAGTAAAGGATGGCTGTGTAACTAGCAAGAATACCACGAAAGCAAAGAAAAAGAAGTACGCTATTAACTATTAACGTAACCTGTCTCTTCCGAAACGAATGAGTAACGATGAGATCTCGTGTGCTACCATCGAATCACGAAAGTCT
+
4499399=@A:66><<<>><;;;95;;;49:9///6;677/44546:?:?9<00//;;;):*---////99868/6///666$//(/499:.886*.....55564=255/553..//(.65555555;9<;?168<<6<><<=5557.71755.5=<=A8858<<99;8<<8<<<9=?@@A8@89909;;;;.;=:<999==::8:?;?>===A;?@::5:8==??==>6;7:>@9@BB<>=9=65/5///555788>>>8857788;5985655::77799/9;69
@ATNG8:00661:02297
GATGGTAGTGTCAGTGCGCGTCGTCCAGAAGATCAGGAACTCTAGAAGAATTCAGATTTTTAACACGAGAGTAAACGTAAAAAGAAGGTTTTACAAGACTCACGTTAACAATATTGCAGCAGTACGCACACAATCGAAGCGCAGTAAGGATGGCTAGTGTAACTAGCAAGAATACCACGAAAGCAAGAAAAAGAAGTACGCTATTAACTATTAACGTACCTGTCTCTTCCGAAACGAATGAGTACGAGAGAGCACACGTGTCTACCATCTAATCACGAAAGTCT
+
BBCC@C=CCCCCCBB=CCCGCABBB@DEE@EDBBBC@C@CBCCCAB?BB?B@BBCACDDD2C?CBBBBBBBBBD>CCBCCGC5BA@B5;;;6;DEAECCCGFE@@?@?BB?BCC?CCDDBBBCCCCECBBBD@AA@A@C@@@999>9@?B;;:;ABAD@@A?BBCHBB?BB>A@@3:::::,99819ACDC2CC?B???CC>>=;?<>>BB7;7;@CAA=A;;;ACC?C?BBD<BBC?BCBBBBBBBBBB???BCCDCCBBBBBA>B;;:>=A>BBCCC=BBAA
@ATNG8:00650:02327
GATGGTAGTGTCATATGAGAGTGTGTACTCATTCGTTTTCGGAAGAGACAGGTACGTTAATAGTTAATAGCGTACTTCTTTTTTCTTGCTTTCGTGGTATTCTTGCTAGTTACACTAGCCATCCTTACTGCGCTTCGATTGTGTGCGTACTGCTGCAATATTGTTAACGTGAGTCTTGTAAAACCTTCTTTTTTTACGTTTACTCTCGTGTTAAAAATCTGAATTCTTCTAGAGTTCCTGATCTTCTGGAGATACACATGATACTCTACCATCGAATCACGAAAGTCT
+
4444.4;444445:;55559555<;=666>><7:4449&49398===@AAC?BBBBB@B?CC@@5;5:@@=@@?=@<9999::#4@::444)4:::3:;;5;==;@AACCABBDDGCAA?ACC@C@CCDDC@AA?BBBB?BC@@@CCCCCCCCBBBB?BBF?BB?A=A@@A@BB@@>@BAAB8?;>;@@@@@@@#@CCCC=CBBBCCCBBC?CEFF5CAA@A?A@CDBCCCCBAA8:8:ACBBB@BAA=AABBBDCCCCCDDBBBBBCB@B@A@B@BBBCAA@:A@99
@ATNG8:00663:02358
GATGGTAGCTCTGCTCTGACTTCGTACTCATTCGTTGGAAGAGACAGGTACGTTAATAGTTAATAGCGTACTTCTTTTTCTTGCTTTTCGTGGTATTCTTGCTAGTTACACTAGCCATCCTTACTGCGCTTCGATTGTGTGCGTACTGCTGCAATATTGTTAACGTGAGTCTTGTAAAACCTTCTTTTTACGTTTACTCTCGTGTTAAAAATCTGAATTCTTCTAGAGTTCCTGATCTTCTGGGCTGCGCTGATATGCGCTACCATCGAATCACGAAAGTCT
+
@@BB>BCDCBBBBCCBBBCCF?CB;;;?@A@?B;;::?B<@@ACCCC@BBBAC=@6::?@<?@CCB=@A@BB8@BBBB2@@>@::9:(9?>@9?>A?BB?A@@AB@<AC?==?==:>BB=B=>>>;;:;>:?A?><>>>BAAAA==>BB?>><3:7749;8<<?>?B>>>>B:<=??>/=5;6;;EKE/@@:::066;///;;6:469<;,=///=9>9AC;A???BBC<A;??;;//,-79949-//>===A??==<@@ABA=@?<<<;DA@<<=A9A::;
@ATNG8:00655:02410
GATGGTAGCTCTGCTCTGACTCTCGTACTCATTCGTTTCGGAAGAGACAGGTACGTTTAATAGTTAATAGCGTAACTTCTTTTTCTTGCTTTCGTGGTATTCTTGCTAGTTACACTAGCCATCCTTACTGCGCTTCGATTGTGTGCGTACTGCTGCAATATTGTTAACGTGAGTCTTGTAAAACCTTCTTTTTACGTTTACTCTCGTGTTAAAAATCTGAATTCTTCTAGAGTTCCTGATCTTCTGGCGCGTTTGTATGTCGCCTACCATCGAATCACGAAAGTCT
+
>CCD@EEBBB=BDCCCDCCCCBA@ACCCCC@@?@BBB=BC>B?A@@B=FF?BAA;;;)945<;<.689AA9965./<4::<;;(//)/9::1=?;;6;65.5:.59??BCBDEDCBCB@=AAA5;7;BBBCCCC@BBBB?CCCBBBBBDBBBBBCCC@BBB@BB@C?CCBAABBDEAC@@AA3@>A>AAAAA0ABECE?E;;:B?995:.5555$5999979=BB=@@@;;:A:?:@BCBBC=AAHAGGCCCC?BCDDCDCCCACA@?@BBBC@DD@@@CC>C???
@ATNG8:00656:02416
GATGGTAGCACACGAGATCTCATCGTACTCATTCGTTTCGGAAGAGACAGGTACGTTAATAGTTAATAGCGTACTTCTTTTTCTTGCTTTCGTGGTATTCTTGCTAGTTACACTAGCCATCCTTACTGCGCTTCGATTGTGTGCGTACTGCTGCAATATTGTTAACGTGAGTCTTGTAAAACCTTCTTTTTACGTTTACTCTCGTGTTAAAAATCTGAATTCTTCTAGAGTTCCTGATCTTCTGGGTCTACGCTCGTCGCGCTACCATCGAATCACGAAAGTCT
+
9;=B;>CCDBBBBAA@CCC@AAABCCBBBEBB?BAAA>A@=C=BBCCBCD@BBCBB@B?BBDC:C9<@CGBBAAA>BBBBB2@A99:BB>ABBB>AAF@BB<?>BBDC?CCBBBB@@?>>>4;7;==?@>>><AAAA<@@@AAAAAAAA>>>@@@:>>@<A@;?;@A@@>?ADD;>>>><1=:>6::AAA/????>5=?=888A???<=@>>,;///H9=7@@=@@@?=>><A<ABBB==:=>AA::::C@@@>>>:999@::;D=A@@@A<>>>>>?B:A===
@ATNG8:00659:02384
GATGGTAGATATATGCACGCTCTACCAGAAGATCAGGAACTCTAGAAGAATTCAGATTTTTAACACGAGAGTAAACGTAAAAAGAAGGTTTTACAAGACTCACGTTAACAATATTGCAGCAGTACGCACACAATCGAAGCGCAGTAAGGATGGCTAGTGTAACTAGCAAGAATACCACGAAAGCAAGAAAAAGAAGTACGCTATTAACTATTAACGTACCTGTCTCTTCCGAAACGAATGAGTACTATAGACTATCTGAGACTACCATCGAATCACGAAAGTCT
+
CBBB@BBBBCBGCCCCCCCBBCBAA=BBC?@@?@@;?B?ABB???B>A@?A<@@::8=9>+?8CBBBBCCB99949?@DFDD5CC@C5;;;-;CC?BBBCFFCCD?B?CC@CCB@BBBBCCBCCCCBBCCCD@CCBA>AAA@AA::8;ACBB@BCBBBBBB?BBBBBB?AA?ACC:??999,9>>;>==>?.?A?BBAACCCAB9938@::5;5;?CAB>BBBBBCC?C@DCC>BBB?B???BBBBBBABACCCCBCCBBBECBB?BCBBB?CA@A;;;0;A@@
@ATNG8:00661:02374
GATGGTAGCGAGCGAGTGTGTATACCAGAAGATCAGGAACTCTAGAAGAATTCAGATTTTTAACACGAGAGTAAACGTAAAAAGAAGGTTTTACAAGACTCACGTTAACAATATTGCAGCAGTACGCACACAATCGAAGCGCAGTAAGGATGGCTAGTGTAACTAGCAAGAATACCACGAAAGCAAGAAAAAAGAAGTACGCTATTAACTATTAACGTACCTGTCTCTTCCGAAACGAATGAGTACTGCGTCTCACTCTCGCCTACCATCGAATCACGAAAGTCT
+
//:<7<<EABACB;;9DBBBCHICC@BCC?BBB@@>;@8<@CBBBB@CD?B?BBBBBBBC2A=AABCCGCCCCC=CBBBDDE3BB?A6:::6;BCAAABCCCDBB?B@BB?BBC?ACCBCAAABBCCCCCAA<BBBB>BBCCBBCC?@?@999:CCCBCBC@BBCC@@>AB?ABA=@?99958?@;9999:9%:@;@:99BBBBD?B>BCDE>?=?ACBA?ABABBBB@B@CDL>BCB@BCBBBAA@AA?AAAECBBBBFBB>B;;:;CCCD@CCBB:;;7<BBB
@ATNG8:00650:02439
GATGGTAGCTATACGTATATCTATGTACTCATTCGTTTCGGAAGAGACAGGTACGTTAATAGTTAATAGCGTACTTCTTTTTCTTGCTTTCGTGGTATTCTTGCTAGTTACACTAGCCATCCTTACTGCGCTTCGATTGTGTGCGTACTGCTGCAATATTGTTAACGTGAGTCTTGTAAAACCTTCTTTTTACGTTTACTCTCGTGTTAAAAATCTGAATTCTTCTAGAGTTCCTGATCTTCTGGGTCTCTCTCTCACGCACTACCATCGAATCACGAAAGTCT
+
;?<A?A=BBB=BBCCCCEGCCCBBBBBABBCC@BCCC>BBBC@CBBBBCD@BBBBA>B?BBCC@C=AA?ACCCCD?BBBBB3BB>AABC>BCCB@BBC@CD>>?BCAB?BCCCCCCC@A>>:=<@???@AAA<@?883///<</88;;;>???AA=D@@;@@=A<@?;;;CAAA:??ABA5A=B:==<<<+;=998)//////<76;=BDDD.<<<@@<@<??<?==7,,,*,*,,==AA7;;==4==;;;>>>@@???@@@CAA<>===?;?>>>@=>18666
@ATNG8:00656:02437
GATGGTAGGACGAGCGTCTGAGAGGTACTCATTCGTTTCGGAAGAGACAGGTACGTTAATAGTTAATAGCGTACTTCTTTTTCTTGCTTTCGTGGTATTCTTGCTAGTTACACTAGCCATCCTTACTGCGCTTCGATTGTGTGCGTACTGCTGCAATATTGTTAACGTGAGACTTGTAAAACCTTCTTTTTACGTTTACTCTCGTGTTAAAAATCTGAATTCTTCTAGAGTTCCTGATCTTCTGGGCAGACTCTCACACGCCTACCATCGAATCACGAAAGTCT
+
:;CB<=BDACBCB@?;ABCDCGCD@BBBBBAA?ACCE>CC?C=BBBBBBB@CDDAB?B@CCCC?C?CDDCBCCDF>AACCC1CC>??CC>CC@A?ABD@CC?AABCFHACCCCCBBC@CDD>A>ACCCCCCD=AABB?DCBCCCCBBBBBCCCCC@CAA?AB@D?B@@@BBBBC>C::::.:;@;;;;;;*;AABD?CCCCDDCBBB@EHKE5CAAAC@BBDD@CCCBB@@>@@BCCCCC?BBBB>CCCBBBCBCBBBBCE@BBC@CCDDD@CAABEFH?E:9:
@ATNG8:00660:02469
GATGGTAGCGCATATCAGCGCAGCCCAGCAAGATCAGGAACTCTAGAAGAATTCAGATTTTTAACACGAGAGTAAACGTAAAAGAAGGTTTTACAAGACTCACGTTAACAATATTGCAGCAGTACGCACACAATCGAAGCGCAGTAAGGATGGCTAGTGTAACTAGCAAGAATACCACGAAAGCAAGAAAAAGAAGTACGCTATTAACTATTAACGTACCTGTCTCTTCCGAAACGAATGAGTACAGAGAGTACGATATGTCTACCATCGAATCACGAAAGTCT
+
55:<7<;:<CCDBBBCCBCCBBHIE=A000;00/:;@,946<>>>>D??>9>9784::>@A1A?BLEDEDEEDCC;@=9:::-:C<A2;;;&9@@9><<BDGBBC?B@BB@CBB?BBBBCCCCDBBBBCCCC@CCCD?BBBCCCBC?C@CCC=BBBCDDCC<@@CCDD?CC?@@@>???;;3=>>;99999.9A?B?>>BBBCD<=<>AAA>A><AE@A=AC@@@BB@C@BBB<BAA=AABBCCCBBBC@A@DCBBB@A@BBBBB>@DCCC>B@>@>=;5>;77
@ATNG8:00662:02462
GATGGTAGCAGACGTGACAGAGCGCCAGAAGATCAGGAACTCTAGAAGAATTCAGATTTTTAACACGAGAGTAAACGTAAAAAGAAGGTTTTACAAGACTCACGTTAACAATATTGCAGCAGTACGCACACAATCGAAGCGCAGTAAGGATGGCTAGTGTAACTAGCAAGAATACCACGAAAGCAAGAAAAAGAAGTACGCTATTAACTATTAACGTACCTGTCTCTTCCGAAACGAATGAGTACCTCTCAGACGCTCGTCCTACCATCGAATCACGAAAGTCT
+
ABCC@CCBBBDCBCCEBBCIICCBA=@BB?BBBDCC?B@AA???AC=@@?C?AB@:9999(:;>>@AAAAA99:,:=;;;::$4;6;.555&5:;7<669@@BAB?CADD@CBE>AACBCCCCCCCCCCBBB@BCBB>AACDCBAA<A?B@@=@BAAACCC?BBDCCC?BB?BBB?AAA@@;>==9=>@@@2AB?BBBABAA@@<?;>>??7:5:?B@@=@B@@@AA@C@CBB=BBB?BBBBBBC@BBBBBBBBBBAAAAA<@@@=>;;;@=??ABADF>C???
@ATNG8:00663:02443
GATGGTAGTGTCAGTGCGCGTCGTCCAGAAGATCAGGAACTCTAGAAGAATTCAGATTTTTAACACGAGAGTAAACGTAAAAAGAAGGTTTTACAAGACTCACGTTTAACAATATTGCAGCAGTACGCACACAATCGAAGCGCAGTAAGGATGGCCAGTGTAACTAGCAAGAATACCACGAAAGCAAGAAAAAAGAAGTACGCTATTAACTATTAACGTACCTGTCTCTTCCGAAACGAATGAGTACGAGAGAGCACACGTGTCTACCATCGAATCACGAAAGTCT
+
BA@A;;6:6C@>>?><<<<>;;;=>86667;;CCAA=A500////;6;;696::988888$3,3/6///68///(/79:=>>+=>:=:=@@2==?:?@A?=::444)47;@:?>@:>999>@@@99965;=;@;999@<?@@?ABBB>@<@:;49;>@??<B?8885588BB?BA;7;==B=9<7707;<<==&=?>774@??==9494889<)/)/57//)4<:545=8<8;AC<??<777>>=;>>@???;;>==?>>?>B@>=>8=666A<==??@@A=@:::
@ATNG8:00653:02508
GATGGTAGCACGAGTCACTATATCCAGAAGATCAGGAACTCTAGAAGAATTCAGATTTTAACACGAGAGTAAACGTAAAAGAAGGTTTACAAGACTCACGTTAACAATATTGCAGCAGTACGCACACAATCGAAGCGCAGTAAGGATGGCTAGTGTAACTAGCAAGAATACCACGAAAAGCAAGAAAAAGAAGTTCGCTATTAACTATTAAACGTACCTGTCTCTTCCGAAAACGAATGAGTACAGAGAGTACGATATGTCTACCATCGAATCATGAAAAGTCT
+
BCB@?ACBBD@@;DCCCCCCCEDC@BBB@CEBBAA?A>ADCA@@=9995:????9888+:;==?AA@>A99:,:@>=>>5>@;>*00*0//(/8==>;>>>6;5;=:<8818::;====@@@>>>@@?<@>AA;A>>>>;;;=B<A>>:==:::>::5:;;8;<90/)/<;5998988'675156555'5:77757<9:871706;<<088(6995517===@881808766(69;49=;AD@>>DDD@????AAAC?@@AA;;59;;7827<:;6655(6=>:
@ATNG8:00658:02489
GATGGTAGCGCACACATAGATACAGTACTCATTCGTTTCGGAAGAGACAGGTACGTTAATAGTTAATAGCGTACTTCTTTTTTCTTGCTTTCGTGGTATTCTTGCTAGTTACACTAGCCATCCTTACTGCGCTTCGATTGTGTGCGTACTGCTGCAATATTGTTAACGTGAGTCTTGTAAAACCTTCTTTTTTTACGTTTACTCTCGTGTTAAAAATCTGAATTCTTCTAGAGTTCCTGATCTTCTGGTCTACTACACTGTACTCTACCATCGAATCACGAACAGTCT
+
44<=:>9<;CCDDCCBBBEDBCBBBBBBBC@?;>>>>;@B?C@BBBDICD>BBCCC@C?CBBB?B?ACBBBB?@?8:::::;%<B=@;<;09@?A?DCF@CIACBBDCC@ECEBBBDD?CBB?C?CCDEBCBC@CCCC@CCCCDAAACDCCCCCCC?BCC@??>?@BBBBCCCBB=@9999*:4:9@@BBBBB#BBCCC=BBCCCCDAA@=@A?A0@@@AC@C?CD?BBBBA@@8:79CCBCB>@@B?ABBCCCCCDCCBBBFCCCCC@BAA?=0..:8..)..B:8=
@ATNG8:00651:02528
GATGGTAGTATCTGCACACTCTGTCCAGAAGATCAGGAACTCTAGAAGAATTCAGATTTTTAACACGAGAGTAAACGTAAAAAGAAGGTTTTACAAGACTCACGTTAACAATATTGCAGCAGTACGCACACAATCGAAGCGCAGTAAGGATGGCTAGTGTAACTAGCAAGAATACCACGAAAAGCAAGAAAAAAGAAGTACGCTATTAACTATTAACGTACCTGTCTCTTCCGAAACGAATGAGTACTGATCTATGTGTGCGCTACCATCGAATCACGAAAGTCT
+
55=>8=BBCDCDDCCCCCCFGDCCC@CCFABBB@:;5;<??A?@@B?BA?B>::9=====,=8>A=BBAA@BBF>@@;;:;:*4>:>8BAA:B?A?ABBBCCDCC@CADD@BCB?BBBABDDDBBBEBBBDD@CCBB?BBBA?@?>9@=AAA>BCCCCBBB?BBBBBC@AA>AAA>@@99:9+9>>;999999%9A>C9:9DCBBB;@<???@9<6;=@;;6;@@@@BB?B@CCC=BBC>BBBBBBBBBBBBB@B@AB@A@@@@>?9::::D=AABBBCA<B:::
@ATNG8:00652:02533
GATGGTAGTGTCATATGAGAGTGTGTACTCATTCGTTTCGGAAGAGACAGGTACGTTAATATTAATAGCGTACTTCTTTTTTCTTGCTTTCGTGGTATTCTTGCTAGTTACACTAGCCATCCTTACTGCGCTTCGATTGTGTGCGTACTGCTGCAATATTGTTAACGTGAGTCTTGTAAAACCTTCTTTTTACGTTTACTCTCGTGTTTAAAAATCTGAATTCTCTAGAGTTCCTGATCTTCTGGTCTACTACACTGTACTCTACCATCGAATCACGAAAGTCT
+
59>><ADDBABBCDDCCCCCBBCCCBBBBC@?<?;:;.9@7A@AAACCCC@CCBBB@D?BBB?B@@AACCBBAA>AABBBB)BD=A:::39@AA>@@C@AA>BBABAB@BBBBBCBB=BBB@C@BBA@@A=?<?AAA<@@A???A???@>>>==B<>>=<@@=A=>===ACAAA:?????2@;>49<>>>.>A>>>7>>>>>@>><=;5::::.>=>=B=A=:::@@@88849///=;AA:>>@<@AAAAAAA?>>?@A@>>>CC;>888>;A<=977707///
@ATNG8:00095:01210
GTGGTAGTGATACAGATCAGACACCAGAAGATCAGGAACTCTAGAAGAATTCAGATTTTTAACACGAGAGTAAACGTAAAAGAAGGTTTTACAAGACTCACGTTAACAATATTGCAGCAGTACGCACACAATCGAAGCGCAGTAAGGATGGCTAGTGTAACTAGCAAGAATACCACGAAAGCAAGAAAAAGAAGTACGCTATTAACTATTAACGTACCTGTCTCTTCCGAAACGAATGAGTACGTGTGCGACGTGTCTCCTACCATCGAATCACGTAAGTCT
+
ABA?BDCBBBB==CCCGCCCCBBB@DDE@DDC??@?B?CBB@?@C?CC?A<99377889):6;::@B?@?ABB8??;;<<.4@7@.::9&5?@8>ECCCIM@@>@896:=C=;>>CBBB@@@;;;DGGCD@CBBB@DCCC@@@A=B>BBC@CCCCBBBA@CCBCBB=??<??A>AAA@C>999====??.?B?CCBCDCBBB<;7;ABB<>;>AEDD?BBBBBCC@C@CDD=B??<?@@@BBBBBBBB@A@A???A???@BA@<@///606;DCAA@?BCBB
@ATNG8:00096:01234
GATGGAGACATATCGTACTCTCTGTACTCATTCGTTTCGGAATAGACAGGTACGTTAATAGTTAATAGCGTACTTCTTTTTCTTGCTTTCGTGGTATTCTTGCTAGTTACACTAGCCATCCTTACTGCGCTTCGATTGTGTGCGTACTGCTGCAATATTGTTAACGTGAGTCTTGTAAAACCTTCTTTTTACGTTTACTCTCGTGTTAAAATCTGAATTCTTCTAGAGTTCCTGATCTTCTGGTGTCGTCTATCATGTACTACCATCGAATCACGAAAGTCT
+
CCBB@BBBBCBBBCCCCCCEBCCDDBBBCBB?BDDD<AA?B?BADCCCC?CCAAA>@>ABBC?B?AAAAAABCC?BBBAA3?@;>768'5?@@=BBB?BB;>=ABBB?@AAAAAA@;>>>:=:=BAAAA@@;AAAA7;;;888==@@????@?A=??=9??=B:>88:?>>9:7;??ED5B:>:>AAAA/99799-3-----976:0887)599;A7=7::2:?@====:=8=<=<=@<@?B<===@@B;::?AAAAAA?>>A<@@>>>;AAAAAAA9;;<A
@ATNG8:00099:01225
GATGGTAGCTATACGTATATCTATGTACTCATTCGTTTCGGAAGAGACAGGTACGTTAATAGTTAATAGCGTACTTCTTTTTCTTGCTTTCGTGGTATTCTTGCTAGTTACACTAGCCATCCTTACTGCGCTTCGATTGTGTGCGTACTGCTGCAATATTGTTAACGTGAGTCTTGTAAAACCTTCTTTTTACGTTTACTCTCGTGTTAAAAATCTGAATTCTTCTAGAGTTCCTGATCTTCTGGTATGACTAGTGTACTACTACCATCGAATCACGAAAGTCT
+
ABCB@DDCC@?<JDBCBICCCBBBCCCCCCCD@A@@C>DC@C@CBAAB@?<?CB:;8:>AACB>B>BCBBAA:==433333$33,3833(33::7<AB=AA=@@?>>B?BCCCAAAC<AAB<@<@AAAA?@A;??65.8;;;==@@@@@@C888B<888=A@<@<AABB@@@==8=====2=<A<@====,<<///)//<///8;;<5=;=<.8;;;>:?=BB=AA;;;?@=A:>=??==7=;:19A9<=>==A@>=>?@===8817><<;:>>888==4==:;
@ATNG8:00074:01256
GATGGTAGTGTCAGTGCGCGTCGTCCAGAAGATCAGGAACTCGTAGAAGAATTCAGATTTTAACACGAGAGTAACGTAAAAGAAGGTTTTACAAGACCCACGTTAACAATATTGCAGCAGTACGCACACAATCGAAGCGCAGTATGGATGGCTAGTGTAACTAGCAAGAATACCACGAAAGCAAGAAAAAGAAGTACGCTATTAACTATTAACGTACCTGTCTCTTCCGAAACGAATGAGTACTCATCGTCGTGTCGTGCTACCATCGGAATCACGAAAGTCT
+
449<8=BD@>:55566;<><55555.4994;><<@=2/)/7/////716618-44999==.;488889988//(/6////&4<6;.555&5<<7>665)5;;<:?:?C@999@DBBBBB@@?CA??@AAA>BB??>?BBC???>>??@?@?@@?99447-3=::==9::6999(////6.688-33333$39699;::933328894858B8B<<:C?B@B??:?;?4:>=6845.4<<9:;==B?C966;955;555==50039://)/38:://4819;45
@ATNG8:00081:01276
GATGGTAGCTCACGTACGTCACACGTACTCATTCGTTTCGGAAGAGACAGGTACGTTAATAGTTAATAGCGTACTTCTTTTCTTGCTTTCGTGGTATTCTTGCTAGTTACACTAGCCATCCTTACTGCGCTTCGATTGTGTGCGTACTGCTGCAATATTGTTAACGTGAGTCTTGTAAAACCTTCTTTTTACGTTTACTCTCGTGTTAAAAATCTGAATTCTTCTAGAGTTCCTGATCTTCTGGATAGCGACGCGATATACTACCATCGAATCACGAAAGTCT
+
59<@7<@@@A;<566666>?ECCCBBCCBBAA=BBBB>BB?B@BCDBCCC@CCCCC>A?AAAC>B?BBCBBBBA@;9999+7;8;8:;5;>BC<A??;?A;???=BC?BCABABB?=?BA<@;@A???A??:?@7617<=<@@??@@A@@@A@@=>>>=AA<@<@???AAAAA;=<=<;/<1738BFFD/A?@@A:@????@>>>A8=<<=.=;;;?<?<@@<@>>>>>><?<?AAA??;>>A<AAA<=>A:;:>?AAA@@@AA<==<AA=AAAA?AA9A@>=
@ATNG8:00085:01268
GATGGTAGCAGACGTGACAGAGCGCCAGAAGATCAGGAACTCTAGAAGAATTCAGATTTTTAACACGAGAGTAAACGTAAAAAGAAGGTTTTACAAGACTCACGTTAACAATATTGCAGCAGTACGCACACAATCGAAGCGCAGTAAGGATGGCTGGTGTAACTAGCAAGAATACCACGAAAGCAAGAAAAAGAAGTACGCTATTAACTATTAACGTACCTGTCTTTTCCGAAACTAATGAGTACGATGAGAGAGCTCTCTCTACCATCGAATCACGAAAGTCT
+
AABC@CCBCCCCCCDCCBCCECCCC@CCC@DCCBBB@C?BBBCCBC?BB?B?AA@99999(9<AABBBBCBBB@8>>9:;;;*;@=@5;;;*:BB@CCCCCCDDC@C?BB?BCC?AABBBCCCBBBDDCCCC@CB??<@A@@CDBB?B@CCC@CCC?CCCC@CCCCBB>BB?BCC?BCCFC<A8938@?AA3BB@BAAACCA;;8;<A@@@7;7:AB@@=@B@;;;;.;=BAC>BBB@BBBBBBDBBBAABCCCCCCBAA@BB=?:>:::A=>==>>AA:A@@@
@ATNG8:00090:01268
GATGGTAGTGTCATATGAGAGTGTGTACTCATTCGTTTCGGAAGAGACAGGTACGTTAATAGTTAATAGACGTAACTTCTTTTCTTTGCTTTCGTGGTATTCTTGCTAGTTACACTAGCCTTCCTTACTGCGCTTCGATTGTGTGCTTACTGCTGCAATATTGTTAACGTGAGTCTTGTAAAACCTTCTTTTTACGTTTACTCTCGTGTTAAAATCTGAATTCTTCTAGAGTTCCTGATCTTCTGGCTCTCGTAGACAGATACTACCATCGAATCACGAAAGTCT
+
:@A>9CBCBB=CB666?@>>>?BC>>>@@@?93444:3;>:@:66666;94/////)/5:97=.9259544455.5;.4444&444)449904444.49949=166;;==<@DBCCBBA>B>B7;5;B@@;;;;5<BDD@BBBBCBB>BCBBBA@CC<@@@;?@=A6;;@>>=A:;4:@@@@:@>?>9;;;;':9===8>@@@@A@>>>.999*5999;8<8=@8599999@?A<BBBBCB@BBC?@A;;;BBEBCICAAAAAA;;7;@@AA>@ACCBBB>B@AA
@ATNG8:00093:01267
GATGGTAGGCGACATACATACGCGCCAGAAGATCAGGAACTCTAGAAGAATTCAGATTTTTAACACGAGAGTAAACGTAAAAAGAAGGTTTTACAAGACTCACGTTAACAATATTGCAGCAGTACGCACACAATCGAAGCGCAGTAAGGATGGCTAGTGTAACTAGCAAGAATACCACGAAAGCAAGAAAAAGAAGTACGCTATTAACTATTAACGTACCTGTCTCTTCCGAAACGAATGAGTACGTGTGCGACGTGTCTCCTACCATCGAATCACGAAAGTCT
+
//7727AA;ADCC@===?CFCBBBB@BBDABBBB;;5;<@ACCCCC@CC?B@BBCDCCBB2B>BBCCCCCCCDE>DB;::::*;C>C=BBB=BCHADCCCCBBBB?B@BB?CCC@@??BBBBBCBBBCCCCCACEBA>BB@@@BBB=B?BAA?@CFEDCCC?CCCCCC?AC?BAA=??>??:@@@><<>>>.>A=BAAACBBBB<><?ABB:>:=@CCCABBCBACB=@>@BA;B::5;@@AABBBBBBBBBCBBBBBBBB@BBC@@@@>>;:>CBBBE=B;;;
@ATNG8:00096:01263
GATGGTAGAGAGACTGTAGCGCACCCAGAAGATCAGGAACTCTAGAAGAATCAAGATTTTTAACACGAGAGTAAACTTAAAAAGAAGGTTTTACAAGACTCACGTAACAATATTGCAGCAGTTACGCACACAATCGAAGCGCAGTTAAGGATGGCTAGTGTAACTAGCAAGAATACCACGAAGCAAGAAAAGAAGTAACGCTATTAACTATTAACGTACCTGTCTCTTCCGAAACGAATGAGTACTATGTAGAGCTCTATACTAATCGAATCACGAAAGTCT
+
4444.4499:555=<<BCCBBB;;:05;;7<;////)/277845/;698(---(--////$/067:44/:;988/--(-555'55(,(,66)5--)-777:;82755??8>884=A<755./(....562520588:57752---(-(-(-22,277:555949=?;;;49==A@A57222/55;26699.9<6<681877888(/(/5794:5<>=78.6;:887:4925DC355555//33/....7.------..8@A@??6>=55165:7587(/877
@ATNG8:00096:01267
GATGGTAGCTCACGTACGTCACCGACTCATTCGTTTCGAAGAGACAGGTACGTTAATAGTTAATAGCGTACTTCTTTTTCTTGCTTTCGTGGTATTCTTGCTAGTTACACTAGCCATCCTTACTGCGCTTCGATTGTGTGCGTACTGCTGCAATATTGTTAACGTGAGTCTTGTAAAACCTTCTTTTTACGTTTACTCTCGTGTTAAAAATCTGAATTCTTCTAGAGTTCCTGATCTTCTGGTATGACTAGTGTACTACTACCATCGAATCACGAAAGTCT
+
BCCB?BABBDCCBBCCIGCCCB?BDDDD;;<;BBG?CCC@BBBCCCC@CCCCC@C@BBB@>A@CCCAAABCC=99787)8=9<?AB;AAAA=AAA?BB?BBC@BB=AABBBBBD?BB@<@=A@@@>>>A=BAAA7;:?<==??@@@AA;;;B=>>>;?A<A==>>?AAAAA<@@???5@<A<?????/?;:=>2::A<>>>89939:9;.;AAAD=C=AA<@@@A;=;:><>>@@>><?@@<@@@C>==AAAAAAAAA@>><:>?AAA7>>@>>>>7>>==
@ATNG8:00148:01088
GATGGTAGCGCGACGAGCGTAGACCAGAAGATCAGGAACTCTAGAAGAATTCAGATTTTAACACGAGAGTAAACGTAAAAAGAAGGTTTTACAAGACTCACGTTAACAATATTGCAGCAGTACGCACACAATCGAAGCGCAGTAAGGATGGCTAGTGTAACTAGCAAGAATACCACGAAAGCAAGAAAAAGAAGTACGCTATTAACTATTAACGTACCTGTCTCTTCCGAAACGAATGAGTACGATGAGATCTCGTGTGCTACCATCGAATCACGAAAGTCT
+
<9:69>==AA595<;5667779//)///5<?@===:A:>;:555949=8;03393333&3,33388333333(3744444$4:5:.555&5;<4996559945268==;<<A9<<@ABB@AACCCCBBBB?B;;;?BB@?@;99;=9000*0><<<;<A788B?>>9>?<@A>8<=733(333,3999>.8;43733<8655/5.555517675:;;5:=<595=976988/;//)/6::?=<:888;99///6335:77775.3...84999=555(4;43
@ATNG8:00149:01076
GATGGTAGCGCGACGAGCGTAGACCCAGAAGATCAGGAACTCTAGAAGAATTCAGATTTTTAACACGAGAGTAAACGTAAAAAGAGTTTTTACAAGACTCACGTTAACAATATTGCAGCAGTACGCACACAATCGAAGCGCAGTAAGGATGGCTAGTGTAACTAGCAAGAATACCACGAAAGCAAGAAAAAGAAGTACGCTATTAACTATTAACGTACCTGTCTCTTTCCGAAACGAATGAGTACTGCGTCTCACTCTCGCCTACCATCGAATCACGAAAGTCT
+
56>>:=ABCCDCCCCCCCECCDCCD=BBBAECCBAB@B@BACCBBB?AA<?9=?>99999(89>ABBBABBBBB8@@:;;;;';@BCDED5CBB?BCCCCCCBC?B@A@>ABB@BCCCCCCCCCCCBBBCC?CCBB?BCCCCCBB>B?C99;:CCCDCDD@BAAABB>AB@CCC?BAAA@;@>>;=????.?A???@BBCC>=:><AA=>:=:=;@@@<@?@??:;:09>@BD>C@@>@BBCCCBBCDBCBBBAAABBABA?BAA?BBBBB?BBBCDBD=B;<;
@ATNG8:00149:01080
GATGGTAGCTCACGTACGTCACACGTACTCATTCGTTCGGAAGAGACAGGTACGTTAATAGTTAATAGCGTACTTCTTTTTCTTTGCTTTTCGTGGTATTCTTGCTAGTTACACTAGCCATCCTTACTGCGCTTCGATTGTGTGCGTACTGCTGCAATATTGTTAACGTGAGTCTTGTAAAACCTTCTTTTTACGTTTACTCTCGTGTAAAAATCTTGAATTCTTCTAGAGTTCCTGATCTTCTGGAGATACACAGATACTCTACCATCGAATCACGAAAGTCT
+
CAB@@BBBAA=A;;6>>>BCBCBBCDBBBCCB>C;;7;B=B=A@<@<?>59@>;;6;>A@BB?A>@?BAA@>99377838'388/9;B>C1CCAA<?==59949@ACED>A@CBBB<93:66/8;;;;=@?;;6;A;;8;BBFAA>>>@@?@??=;16//)//)/7=AA???BBB:=====/<7<786666(8@<<<4=;;;=><<//////(/895:;,/,/@9<<=?>;;5;8=<:;//,/7=9:>>AA@DAAA==>AAAA@A;>888;;?<<<<<<5<>==
@ATNG8:00125:01131
GATGGTAGTGTGTCTCTGAGAGTAGTACTCATTCGTTTCGGAAGAGACAGGTACGTTAATAGTTAATAGCGTACTTCTTTTCTTGCTTTCGTGGTATTCTTGCTAGTTACACTAGCCATCCTTACTGCGCTTCGATTGTGTGCGTACTGCTGCAATATTGTTAACGTGAGTCTTGTAAACCTTCTTTTTACGTTTACTCTCGTGTTAAAATCTGAATTCTTCTAGAGTTCCTGATCTTCTGGTATGACTAGTGTACTACTACCATCGAATCACGAAAGTCT
+
::;<7<555:;:55655995555555444:;:5:333(4:6<8==BBCCC@BBB@@4;69=BB:?:A>?BAAAEC5::99*597<456055457<<>:>>:>B@@;BBBBACCCCCAGCC@B@BCBCBCAA?ACCC?=<;CCCCFAABCCBBCC@DFCACC@C@BB@@A;;;B<@;;;0:4:;::;:;'9?>>@8@@A999?9AC.959&55555.5499166@B@A@4949@@@BC?999;@@ABBBAA@@;;;@??:::>=::9CC@BBCB;;;.;>>>
@ATNG8:00132:01138
GATGGTAGTGCGTGAGAGAGAGACCAGAAGATCAGGAACTCTAGAAGAATTCAGATTTTTAACACGAGAGTAAACGTAAAAAGAAGGTTTACAAGACTCACGTTAACAATATTGCAGCAGTACGCACACAATCGAAGCGCAGTAAGGATGGCTAGTGTAACTAGCAAGAATACCACGAAAGCAAGAAAAAGAAGTACGCTATTAACTATTAACGTACCTGTCTCTTCCGAAACGAATGAGTACTATAGACTATCTGAGACTACCATCGAATCACGAAAGTCT
+
BBBD>BBCGD@@;A<>>><BBB;;5555.5;::::5>7;88///:56646633377777'763338=:7;777(3344444$4;7;.55)5<>7<;<;<<>BC?B@BA?BBB=BA@AABB@ABCBBBFBB>B:9;@CCCCCCCC?DACCD@CBCBCCCC?BBBDBB?BB?ABB?BBBBA7<>><?BCCC3BB?ECBBBBB;;6;5;;>>:>:==BAA=@BBAAAC??;?@@5=00*000:?@998BA@???@@@<@FCCCCBB?B?>???@>>>;:;/;?>?
@ATNG8:00134:01103
GATGGTAGTGTGTCTCTGAGAGTAGTACTCATTCGTTTCGGAAGAGACAGGTACGTTAATAGTTAATAGCGTACTTCTTTTTTTCTTGCTTTTCGTGGTATTCTTACTAGTTACACTAGCCATCCTTACTGCGCTTCGATTGTGTGCGTACTGCTGCAATATTGTTTAACGTGAGTCTTGTAAACCTTCTTTTTTTACGTTTTACTCTCGTGTTAAAAATCTGAATTCTTTCTAGAGTTCCTGATCTTCTGGAGATACACATGATACTCTACCATCGAATCACGAAAGTCT
+
:?==>BCCCC@A@==>CGCCCCCCDBAAAB;;4;::9/::4:>BBCCCDC@CFDAA=A>AA;;6;?CCFFCCB;;4<;;;;;;#;;45<BB>7B=00*...*..(.:>>9;99ABCBC;;:;CC@B@CCDDDC;;7;BA@=@CCBCCCCCFFCCCBCB?C;;5<@@8@?BCBBCDBAA<@;;;0;>?=:;;;;;;#;A;;;;-;B@BBCCBBB4::::(:99@C@C@CDD=A;;;AAA=B?BCCBBB>BBB@BCDHFEJCCGCDBBCABA?@<@9:9B?BCBCBCC>BBCC
@ATNG8:00135:01124
GATGGTAGCGCGACGAGCGTAGACCCAGAAGATCAGGAACTCTAGAAGAATTCAGATTTTTAACATCGAGAGTAAACGTAAAAAGAAGGTTTTACAAGACTCACGTTAACAATATTGCAGCAGTACGCACACAATCGAAGCGCAGTAAGGATGGCTAGTGTAACTAGCAAGAATACCACGAAAGCAAGAAAAAGAAGTACGCTATTAACTATTGACGTACCTGTCTCTTCCGAAACGAATGAGTACAGAGAGTACGATATGTCTACCATCGAATCACGAAAGTCT
+
<<<=?B<@<A;;5>>;666><@9550565:?AA<BB;C@CBCAAAB?B@=A<00-85555'538//-7--//9:;29988877'33,3,333&37717:9888322.5.22+255.5555;?>>A<@@BBCCE?BBAB?ACA@AB::5;=@<<7;ABBCBBC@BB@??A=@@=AB@=AB@@@9887587878'9;;>;;;AB==>:>:>CAA;?@@@;;;=@@@@@@B=A?ABC>CDB=??AD::9B???ABCCCCCCEBBAAA@@<=0///+/9=<667.6///
@ATNG8:00142:01130
GATGGTAGCGCACACATTGATACAGTACTCATTCGTTTCGGAAGAGACAGGTACGTTAATAGTTAATAGCGTACTTCTTTTTTCTTTGCTTTCGTGGTATTCTTGCTAGTTACACTAGCCATCCTTACTGCGCTTCGATTGTGTGCGTACTGCTGCAATATTGTTAACGTGAAGTCTTGTAAAACCTTCTTTTTTTACGTTTACTCTCGTGTTAAAATCTGAATTCTTCTAGAGTTCCTGATCTTCTGGGTGTATCAGCGAGTATCTACCATCGAATCACGAAACAGTCT
+
<?AC<@@@>:;<566=@>AAA@BA>00/7=05.58881:>7><555:<??<@@@<<:<9>>66157555////772799999$/55)59993;C@@495>99:5666<<A@CCBDDCDI@CCF@C@CCHHBCCCACCBG?ABCCHJB;;;@@AABAA>@@@5;;4;49=://+/<;;7=;;::.:7;59999999"44999,9>>:99C?>?2;:;-9@>>>2929925<A=>>A6949@@@>>:>999,9999@@@;@?9696=966>:=955;59;7://0(///7//
@ATNG8:00143:01107
GATTAGCACGACACGACGATGTGTACTCATTCGTTTCGGAAGAGACAGGTACGTTAATAGTTAATAGCGTACTTCTTTTTCTTGCTTTCGTGGTATTCTTGCTAGTTACACTAGCCATCCTTACTGCGCTTCGATTGTGTGCGTACTGCTGCAATATTGTTAACGTGAGTCTTGTAAAACCTTCTTTTTACGTTTACTCTCGTGTTAAAAATCTGAATTCTTCTAGAGTTCCTGATCTTCTGGTCTACTACACTGTACTCTACCATCGAATCACGAAAGTCT
+
<>C;CBBC@@@955@<<@B;;;ABBBBC;;5;;;;/;A=A;AB;;9AA?BBCBB?B8:;CC?B?AAAAA@?=@;33333$3749773,3??B@BBB?A@799A@AA@BBBBBBBB?>>@9=9=@@AA@>@<>><?6:8>>>??@@9:;===>A<=>=<AA=A=>>>>>>@@@:>>AAA6?;?;AACCD/@@888*//8///99:=:>CFC.A:8:>:>;>>;>>==<;;=C=???===///=9===A@@@AA<<=AAAC>99;68///9599>>A=@2667/
@ATNG8:00144:01128
GATGGTAGCGCACACATAGATACAGTACTCATTCGTTTCGGAAGAGACAGGTACGTTAATAGTTAATAGCGTACTTCTTTTCTTGCTTTCGTGGTATTCTTGCTAGTTACACTAGCCATCCTTACTGCGCTTCGATTGTGTGCGTACTGCTGCAATATTGTTAACGTGAGTCTTGTAAAACCTTCTTTTACGTTTACTCTCGTGTTAAAAATCTGAATTCTTCTAGAGTTCCTGATCTTCTGGTAGAGCGTGCATATATCTACCATCGAATCACGAAAGTCT
+
45::8=66:BCCCCCCBABB@@@@B@===AAA5;9:9,9?4;5?>=><=<:;;;;;:=;>>==9=9<?C;;?A@?;99;:.4::;<==4?:9909;>:>B?BCB;;;?BBEGCCCB@BBB@B@BBBB@A;;7;BBB?CECBBBCCCCCBBB@@@?ABA>AA5<6;;;;BBA;;4;;;;;-;29<9999*4?;;?499@@@@@;DD.9999$9::=?7AADD@AAACBBB>A;@@A??>>:;;=BBBAAA;;;::@>@:::@?>:;0//0+/:>>CCB<B???
@ATNG8:00148:01128
GATGGTAGCACACGAGATCTCATCGTACTCATTCGTTTCGGAAGAGACAGGTACGTTAATAGTTAATAGCGTACTTCTTTTTCTTGCTTTCGTGGTATTCTTGCTAGTTACACTAGCCATCCTTACTGCGCTTCGATTGTGTGCGTACTGCTGCAATATTGTTAACGTGAGTCTTGTAAAACCTTCTTTTTACGTTTACTCTCGTGTTAAAAATCTGAATTCTTCTAGAGTTCCTGATCTTCTGGCGCTCTGTCACGTCTGCTACCATCGAATCACGAAAGTCT
+
56@<:>CBCCCBCDCCCCCABA@<AB:96A@B@AGMM?CC@C@BBBEBCB@BBBBA?D>@@;>7:>?CCBBCB??:====='<@8:@B@8@B@@=@991991999?=><?BCCDCBB?@@A7:8;??A:;:;<ABAA;AACB>=>>??@@@??@?:>>A=@@;?=AAB;;;A==:>@@BB5B;@;>>DDD/AA:::3:;:;??????<@@@@/@889@<@;>?=@>>????=A=A@<<//-/9=9:>>>@@>>>CC>>>??A@=>:>@BAA;@@@@BBB>BBCB
@ATNG8:00149:01123
GATGGTAGTGGTCATATGAGAGTGTGTACTCATTCGTTTCGGAAGAGACAGGTACGTTAATAGTTAATAGCGTACTTCTTTTTCTTGCTTTCGTGGTATTCTTGCTAGTTACACTAGCCATCCTTACTGCGCTTCGATTGTGTGCGTACTGCTGCAATATTGTTAACGTGAGTCTTGTAAACCTTCTTTTACGTTTACTCTCGTGTTAAAATCTGAATTCTTCTAGAGTTCCTGATCTTCTGGTCTACTACACTGTACTCTACCATCGAATCACGAAAGTCT
+
AB@F?A@A:;65<566>>;;;>;;;<:556B@;7;494)49398=<>=>6626==<=5>39444.5699565@==?:99999'4438<==5<<<<.55=8==9<<A>>?9??>CC::9;@:;2:7;ABBBABB?BB@@=@>>>@@666666====>9===8;:5;8:>?;?@@CD49;99,98=<99:9-4<<<@299>:@<A:@@.595'55555.59>=:>C@;;<<7<3999554.44/)////9799<>;;<=@@@@A@:=965@;>>?=:9:,9?@?
@ATNG8:00112:01156
GATGGTAGCTATACGTATATCTATGTACTCATTCGTTTCGGAAGAGACAGGTACGTTAATAGTTAATAGCGTACTTCTTTTCTTGCTTTCGTGGTATTCTTGCTAGTTACACTAGCCATCCTTACTGCGCTTCGATTGTGTGCGTACTGCTGCAATATTGTTAACGTGAGTCTTGTAAAACCTTCTTTTTTACGTTTACTCGCGTGTTAAAAATCTGAATTCTTCTAGAGTCCTGATCTTCTGGAGATACACATGATACTCTACCATCGAATCACGAAAGTCT
+
56B>9>BCCB>BDGCCCCCCCCDCDDBBBBA@=@@>@;@B=B?CCCBCCC@CCCAA@C@DABA?B?BBBCBBBC>999:9+3;39=>?8?BAC>@=;900)0;;@>@=BCCB@ABC;;;;5848@A@AACA7=>=A;??>>>?==>A?>??@@A<AA?=AA<A;>>>;;=AAA<>@@AA3>;>;>9=;;;'86333(--3---689959===*9999959599<?>>=?=;:4:><888-//;598::?>>>;<;>>>@@AA@@;>888A=AA?@?AD8?<==
@ATNG8:00126:01146
GATGTAGTCTCAGATAGTCTATAGTACTCATTCGTTTCGGAAGAGACAGGTACGTTAATAGTTAATAGCGTACTTCTTTTTCTTGCTTTCGTGGTATTCTTGCTAGTTACACTAGCCATCCTTACTGCGCTTCGATTGTGTGCGTACTGCTGCAATATTGTTAACGTGAGTCTTGTAAAACCTTCTTTTACGTTTACTCTCGTGTTAAAATCTGAATTCTTCTAGAGTTCCTGATCTTCTGGCTCTCGTAGACAGATACTACCATCGAATCACGAAAGTCT
+
BBB@A=BBDBBBCCBCFBAADM;:;DBAB@@<@@@A8@B<A<A;C@>BC?BAA::9;<@BBE@C?BCCCBA?@?49:::;':B:B=?:388996;;<8<A=A@@AAB@CFCBBBBB@CBCAC@CCCCCFBB@BCBC@BBBCCCBCBCBCABADC@ECCACB@A?ABBBACCAA=@;;;;.;5;5;AAA7@CCCB=BBB;;;BA@B4:9:*9::9@8@?BB>BBA@@CC=@=@B@@@B>@@A=AAACACCDCCCCCBBBCC@A=AA@@A?ABBBCCB>BBBB
@ATNG8:00130:01155
GATGGTACGGCGAGAGTGAGACGCAGTACTCATTCGTTTTCGGAAGAGAACAGGTACGTTAATAGTTAATAGCGTAACTTCTTTTTCTTGCTTTCTGTGGTATTCTTGCTAGTTATCACTAGCCATACCTTACTGCGCTTCGATTGTGTGCCGTACTGCTGCAATATTGTTAACGCTGAGTCTTGATAAAACCGTTCTTTTTACGTTTACTCTCGTGTTAAAATCTGAATTCTTACTGAGTTCCTGATCTTCTGGTGAGATATGCATGATGCTACCATGAATCACAAGGATTCATCT
+
5<=<39444.455<<=;665555555=<<6559494///&/939)----(--:5:88994903399-3-3///://(/64/0/0/$/?033<<,72222+229.55/5>==;>/22255525298633.345-----..(22582779922,26577975//8)...3882628/...---44(---577+6276055555$----2,2222557879-566'2:::;5=5<<,/.5557=7;5::7735055959>>@>>>??AAACAA>==>D>A:::=@=8996:+/,0555**
@ATNG8:00132:01168
GATGGTAGCTCTGCTCTGATTCTCGTACTCATTCGTTTCGGAAGAGACAGGTACGTTAATAGTTAATAGCGTACTTCTTTTTGCTTGCTTTCGTGGTATTCTTGCTAGTTACACTAGCCATCCTTACTGCGCTTCGATTGTGTGCGTACTGCTGCAATATTGTTAACGTGAGTCTTGTAAAACCTTCTTTTTACGTTTACTCTCGTGTTAAAAATCTGAATTCTTCTAGTAGTTCCTGATCTTCTGGTGAGATATGCATGATGCTACCATCGAATCTCGAAGTACTACACCGACTGCCC
+
//99)////:=;;;<<<9667<99;:59<@=@:BA@@6<<9<9<>>>>CE@A@?>?0805AA=>B:B@@A:=966066666$//9588:=263446;;;688233399:.336666661555055999=;855.599:/887>>:>>99555/..3)..62660505589999:=022;==+848375999)33377(./77889@?</5555$577777<;992799775;;7;-//78:=4<<?;=999//-6222---6688>@<A@@;=06-,,,,),,,,5522538777888.
@ATNG8:00133:01182
GATGGTAGAGTATCATGTGTATCTCCAGAAGATCAGGAACTCTAGAAGAATTCAGATTTTTAACACGAGAGTAAACGTAAAAAGAAGGTTTTACAAGACTACACGTTAACAATATTGCAGCAGTACGCACACAATCGAAGCGCAGTAAGGATGGCTAGTGTAACTAGCAAGAATACCACGAAAGCAAGAAAAAGAAGTACGCTATTAACTATTAACGTACCTGTCTCTTCCGAAACGAATGAGTGCTACTCTCAGAGACACACTACCATCGAATCACGAAAGTCT
+
@@@=59=496<<<<?AACBBBBCCBA@@A<??:554385::8:944.4:494:9;99999$5.59<<<><<;;;3;;9==>>+>=9<.555&5><3<@=0//::892848;6;770498<>@@B@@ABA>>=:7>0//6::===CBB?CAC==99B@996658<<<B9989A=>?>>A>>>D>AAA>BDDCC3C@<@000@@@@B?B?@@?@<?<@BFAA=A;;;@AA=B99:A;A@@=@AABBCBBBBECBBCCDCC:::BBB@B<?8778/737799D65555
@ATNG8:00143:01184
GATGGTAGTGATACAGATCAGACACCAGAAGATCAGGAACTCTAGAAGAATTCAGATTTTTAACACGAGAGTAAACGTAAAAAGAAGGTTTTACAAGACTCACGTTAACAATATTGCAGCAGTACGCACACAATCGAAGCGCAGTAAGGATGGCTAGTGTAACTAGCAAGAATACCACGAAAGCAAGAAAAAGAAGTACGCTATTAACTATTAACGTACCTGTCTCTTCCGAAACGAATGAGTACGATGAGAGAGCTCTCTCTACCATCGAATCACGAAAGTCT
+
<@CC@D@A@BBCDCCCCCCCCCABB?CBB>BBA@@A=@<@AAAAAB@BG@B?@@@AACBC1B?CCCBBBCBBB@9@?:;;;;*;A=A?BBC;BCC@CABBHEGBA>B@CF@CCB>@?BBBCBBBBBDDCCBB?BDBB@BBBABB??<A@CBB>BCCCBAAC@CDDBBB?A@>ACF>AA>>?5??=<@BBBC3BB?B>>>CCCB@;>;>@AD7:6:ABAA@BB@@@BB?B?BCC>CBB?BBCCBBB>>>BBBBBCCBBA@AA><=><?::;@<?AAAAA@9@:::
@ATNG8:00107:01225
GATGGTAGGTAGCGACATGAGTGTATCCAGAAGATCAGGAACTCTAGAAGAATTCAGATTTTTAACACGAGAGTTAAACGTAAAAGAATGGTTTACAAGACTCACGTTTAACAATATTGCAGCAGTACGCACACAATCGAAGCGCAGTAAGGATGGCTAGTGTAACTAGCATGAATACCACTGAAAGCTAAGAAAAAGAAGTAACGCTATTAACTATTAACGTACCTGTCTCTTCCGAAACGAATTGAGTACTGCGTCTCACTCTCGCCTACCATCGAATCACGAAAGTCT
+
--,,0665/*,----57/55;55554/)///)////984:544/79//)//)/39//44444$56;99;<>9998<;1;/0///&//)//)44)499.44444:<333(32884987,333349:;>>>>>@@9515;99.54448:44067<:<8=///9///6:88:33335.5554954577.7///2/////$/834446:;;=561559959299=:;;92554445<.4.4880:<<7<7<555;;??;;@<@>5699:?9516;;6<;6558=999455)/;//
@ATNG8:00111:01234
GATGGTAGGACGAGCGTCTGAGAGGTACTCATTCGTTTCGGAAGAGACAGGTACGTTAATAGCTAATAGCGTACTTCTTTTTCTTGCTTTCGTGGTATTCTTGCTAGTTACACTAGCCATCCTTACTGCGCTTCGATTGTGTGCGTACTGCTGCAATATTGTTAACGTGAGTCTTGTAAAACCTTCTTTTTACGTTTACTCTCGTGTTAAAAATCTGAATTCTTCTAGAGTTCCTGATCTTCTGGGCTGCGCTGATATGCGCTCCATCGAATCACGAAAGTCT
+
CBDC@FCC?BA???@?AA@;:;BEADCDCCBB?BAAC>CC@B@CBBBCCC@BBCAB>B@BBDBBB?BBCCCCCBC?AA@@@,@C=A;;;0;CAA=@BC@@A7;<@CCC@CCBBBBCB?BCC?B@CCCBAB::6:B@@<A:;:CBBBBBCBBBBBB@CBB@DC@E@C@A@BBCCC@CCCGC;C@B>@@@@A,?AA@A<B@@@BCBBAC5;;;;*;AAAB@B@FCACCDBBCL?A>ACBBBE?B@@B8@A;;<BBB@ACCCBDCCC@CECBC?ABDBBBC>CBAA
@ATNG8:00113:01214
GATGGTAGGCGTGTGAGAGTCTGCCCAGAAGATCAGGAACTCTAGAAGAATTCAGATTTTAACACGAGAGTAAACGTAAAAGAAGGTTTTACAAGACTCACGTTAACAATATTGCAGCAGTACGCACACAATCGAAGCGCAGTAAGGATGGCTAGTGTAACTAGCAAGAATACCACGAAAGCAAGAAAAAGAAGTACGCTATTAACTATTAACGTACCTGTCTCTTCCGAAACGAATGAGTACCTCTCAGACGCTCGTCCTACCATCGAATCACGAAAGTCT
+
55::8=<<9==BBBCCCCB;;;;;9)5<<>AC;;9@;B;@@?BAAC><<6;:?B;;9?>2<<?>>>?===<;;3;877>>07;5;1888&3;>4?===BA?AH:>:=@;;;:6;;=AAB@@@?>>>===>;?>>><AAA>>=>>:>8==@<@????@=<;@?==AA=AA=ABA397888(789157575(55-5<:<=;;;:5::>@89385;:===<;;;A>>>;@;@AC9>9948=;;3736855:A>>>555;;;<7=??=<==8817>>=<;;5;>>@
@ATNG8:00116:01219
GATGGTAGTGCGTGAGAGAGGACCCAGAAGATCAGGAACTCTAGAAGAATTCAGATTTTTTAACACGAGAGTAAACGTAAAAAGAAGGTTTTTACAAGACTCACGTTAACAATATTGCAGCAGTACGCACACAATCGAAGCGCAGTAAGGATGGCTAGTGTAACTAGCAAGAATACCACGAAAGCAAGAAAAAGAATTACGCTATTAACTATTAACGTACCTGTCTCTTCCGAAACGAATGAGTACGAGAGAGCACACGTGTCTACCATCGAATCACGAAAGTCT
+
?A@?>@DCCCCDAAADEJAB=<;;)5??=CCCFBB@B@DCCCCCC@AB?B@98:AAAAAA(B?BBBCEBAA777)7=:;;;;$:<39:<G@@+=@?:?CCCCBCBB?B@BB?BCC@CBBBBBBBBBBDDDCBB?DCDC?C@@ABA??9>:>998:EGECABCABCBAAA@BBACCC?CCAAA;@?<9==>>?.?A=A?BBCA@>>7:5:A==:==@@C:;:;CBBCBB?B?BCD>BBB?BBBBBBBAABCCBB@BBBBAAAAABA@<A;;;>=BBCCCCC>C@@?
@ATNG8:00118:01229
GATGGTAGCTCGCTGATGATATCTCCAGAAGATCAGGAACTCTAGAAGAATTCAGATTTTAACACGAGAGTAAACGTAAAAGAAGGTTTTACAAGACTCACGTTAACAATATTGCAGCAGTACGCACACAATCGAAGCGCAGTAAGGATGGCTAGTGTAACTAGCAAGAATACCACGAAAGCAAGAAAAAGAAGTACGCTATTAACTATTAACGTACCTGTCTCTTCCGAAACGAATGAGTACGTGTGACGTACGTGAGCTACATCGAATCACGAAAGTCT
+
<===9<666>;;;;;=>=AAABCBA>ABB=;9:@?B<B<@@BCBBD@CC?B?B??@??@5@<A88888;;888/834499+9:7<.555&5::5;;;>><<;?7:8==466>9;;:<=>699BCCDAA@EADAAA000::7:97-99===:>@@@?AAC?@??AAA>BB?ABC@C773:3773488===+748@::==85::6:4555;.5.2=BBC?CCBBAAA@C@CCC>B::6::9@A>>?BBCBBBBAA??>AAB@A@@@@?>>=>?@?>==5=988
@ATNG8:00130:01230
GATGTAGCACGACACGACGATGTGTACTCATTCGTTTCGGAAGAGACAGGTACGTTAATAGTTAATAGCGTACTTCTTTTTTCTTGCTTTCGTGGTGTTCTTGCTAGTTACACTAGCCATCCTTACTGCGCTTCGATTGTGTGCGTACTGCTGCAATATTGTTAACGTGAGTCTTGTAAAACCTTCTTTTACGTTTACTCTCGTGTTTAAAAATCTGAATTCTCTAGAGTTCCTGATCTTCTGGACGACGCGCACTGACACTACCATCGAATCACGAAAAGTCT
+
>?<BA;ADDDC=BCCBBAAA;;;DCCCCC994:99:,;@;@=BCCCCCC?CDDBB@B?A@AA?B?BECCCCBBB<?=<<<<%77,7::7(3@@A>@???BD99:ACCD?BBCCCCCA=CAA7:8;AA@@@==<>>AA<A????@>>>@@@AA@?@<:::<@A<@=@@@????==:>??BB5B<>98776(9><<=6:::=??A===<5=AAA*>8;;F=B<>>>BAA:::9=///99>B<===9=9------;=7;;A??;;;=8=>>>>:>?;;;===/;;;=
@ATNG8:00133:01238
GATGGTAGCGCACACATAGATACAGTACTCATTCGTTTCGGAAGAGACAGGTACGTTAATAGTTAATAGCGTACTTCTTTTTTCTTGCTTTCGTGGTATTCTTGCTAGTTACACTAGCCATCCTTACTGCGCTTCGATTGTGTGCGTACTGCTGCAATATTGTTAACGTGAGTCTTGTAAAACCTTCTTTTTTTACGTTTTACTCTCGTGTTAAAAATCTGAATTCTTCTAGAGTTCCTGATCTTCTGGTAGAGCGTGCATATATCTACCATCGAATCACGAAAGTCT
+
55==8<ABBDDCBBBDDCBBBC@@ADCDBD;;8;BBD=AA=@=AAABCCCACCBBB@EABBBA=@=BCFBBBDBB?@@@@??&?B=A@BA;?55505;>8<A969@D@@?ACCECCCEADBB@B?@ACB:;:C>@BAB?@DDBCBBBCCCCCCCCB@BBC?BA>B?BBBBBBCDB?A;;;;.;=A>;;;;;;;#;C;;;;.;CC@@BBAA@4;;::(:9::>4929@=@BBCBBB?B?BBBBCB?B@@=ABCCCCBBABADDCCBBBCC@B:::A?AABABCC>CCBD
@ATNG8:00134:01233
GATGGTAGCTATACGTATATCTATGTACTCATTCGTTTCGGAAGAGACAGGTACGTTAATAGTTAATAGCGTACTTCTTTTCTTGCTTTCGTGGTATTCTTGCTAGTTACACTAGCCATCCTTACTGCGCTTCGATTGTGTGCGTACTGCTGCAATATTGTTAACGTGAGTCTTGTAAAACCTTCTTTTTACGTTTACTCTCGTGTTAAAAATCTGAATTCTTCTAGAGTTCCTGATCTTCTGGTATGACTAGTGTACTACTACCATCGAATCACGAAAGTCT
+
:<<@@CCBCCCBB@AAFCCDDDC@BABBCC;;:;CCC=BB@C@@@ACFCB@BBCAA?A?BBCA?B=AABBBBB?=88899*33,39A>;ABDB>@@A>AA<?>BBCC?ACCCAB??9:8;<A=BAA>>>>=:<@@A16699:;=:;;@A?>>>>7;;>:==:><?A@@AAA==:==>=>2>9=:>BDDD/@@AAD7;;?>A?>>@@:::::*:///:9=9>><>?@@A@@<?<AAA@>>7;;@<A@@@=<<<:9:=9:;>=<<>9////<177>>::9167//
@ATNG8:00136:01236
GATGGTAGATATATGCACGCTCTACCAGAAGATCAGGAACTCTAGAAGAATTCAGATTTTTAACACGAGAGTAAACGTAAAAAGAAGGTTTTACAAGACTCACGTTAACAATATTGCAGCAGTACGCACACAATCGAAGCGCAGTAAGGATGGCTAGTGTAACTAGCAAGAATACCACGAAAGCAAGAAAATGAAGTACGCTATTAACTATTAACGTACCTGTCTCTTCCGAAACGAATGAGTACACATCGTCGTGTCGTGCTACCATCGAATCACGAAAGTCT
+
BBBB@CCCCDDCC@BBBBCCCC@BB@EBB>BBCA@@=@?BABAAAB@CD?B????>=???.??CCBABBBC@@@8=@?AAAA0@@=A5;;;.;BC@CBCICCC@@>A@DD@CCC@CBBABBCCCCDCCCCCC@CBCB@BBBCBAAB8979??<@EBBBBCD?@@AACC?AA?BBB?AA@@?8@>?;>CDE:BBB?BBBBBABBC@C@CCBB@B@BBBCB?BBBCCCB?B?BCC>CBB?@@ACCBBAAAABBCCABBBBBBBBBBB?BBCCC?CCBAAAC>CC99
@ATNG8:00138:01237
GATGGTAGCTCTGCTCTGACTCTCGTACTCATTCGTTTCGGAAGAGACAGGTACGTTTAATAGTTAATAGCGTAACTTCTTTTTCTTGCTTTCGTGGTATTCTTGCTAGTTACACTAGCCATCCTTACTGCGCTTCGATTGTGTGCGTACTGCTGCAATATTGTTAACGTGAGTCTTGTATAACCTTCTTTTACGTTTACTCTCGTGTTAAAAATCTGAATTCTTCTAGAGTTCCTGATCTTCTGGATACACTCATGTGCACCTACCATCGAATCACGAAAGTCT
+
@;;505;=BAA<@@@BBCFC;;;@@9:6>C?@>AECC:@@4;49;455<<8<<A;;;);5555@8A<;?9<;65./;4/0/0/$//)//9;.9:5615<>:9=,//99;EACAAACDCC?@@A>A>AAABBFCCACEBB@BCBBD@@@A;;;BB@@@@<;;@AA?B7;;B:;:CDD?C;;:B;?;A>;<<<.;9CCC=C;;:AAB@A@4;;;;*;>>A@<@?BA?BCB;;;C>B>AABBDB<;;D@BBCCGCCDC;;;CCBA?AAA>@;;;B?BCCCCCD>CBBC
@ATNG8:00139:01210
GATGTAGAGAGACTGTAGCGCACCCAGAAGATCAGGAACTCTAGAAGAATTCAGATTTTTAACACGAGAGTAAACGTAAAAAGAAGGTTTACAAGACTCACGTTAACAATATTGCAGCAGTACGCACACATTCGAAGCGCAGTAAGGATGGCTAGTGTAACTAGCAAGAATACCACGAAAGCAAGAAAAAGAAGTACGCTATTAACTATTAACGTACCTGTCTCTTCCGAAACGAATGAGTACGATGAGAGAGCTCTCTCTACCATCGAATCACGAAAGTCT
+
BCBBBCCBBBDBBBBBCHCCBCCC=CCC?DCCC?@>@?BBCAAAB@BD?C@BBA9:9::(9=ACCCBBBBBCD=@>;;;;;);?>?4:;69AD?CDCDCCDCC@C@BB?BCD=@@CCCCCCCCCCCBAABC>BCC?A????@?B>B?BBB@BCBCBBBB@BCCBBB???;?A@<@@???8??B@CECEE2AB>BAAABB>88185;@AC:>:=@CBB?BD@@@BB@B?BDD=CCC?BBBBBBBBBBBBC@BBBDBB>>??>>><@888>;>?BBBBB>BCCB
@ATNG8:00139:01213
GATGGTAGAGTACAGTGTAGTAGACCAGAAGATCAGGAACTCTAGAAGAATTCAGATTTTTTAACATCGAGAGTAAACGTAAAAGAAGGTTGTACAAGACTCACGTTAACAATATTGCAGCAGTACGCACACAATCGAAGCGCAGTAAGGATGGCTAGTGTAACTAGCAAGAATACCACGAAAGCAAGAAAAAGAAGTACGCTATTTAACTATTAACGTACCCTGTCTCTTTCCGAAACGAATGAGTACTATAGACTATCTGAGACTACCCATCGAATCACGAAAGTCT
+
BBB@?B?CBBBD@A@BBCBBBCB;;8;CB@BBBBCB?B?AAB:9;B?BB?C?AA???CCCC)B>?999A@@@@?@>8<<////&//(/49067::;49938575CC?C@AA?AFC@CBBDDCCCCBBBBBCCC@CBBB<@ABBB@@@=@=ACB?BBBCBBBC?CCCBBB>BB@BBB?BBBBC>B>>======,==9///6@@@@A@6>:888>5;5;@DDCC>BBCBBBBC=D@CCD>CBB?AAABBBBBBBBBBA@@CDDDABBBDBBB>BBBBB@BAABBGF>C@@@
@ATNG8:00146:01216
GATGGTAGCGAGCGAGTGTGTATACCAGAAGATCAGGAACTCTAGAAGAATTCAGATTTTTTAACACGAGAGTAAACGTAAAAAGAAGGTTTTTACAAGACTCACGTTAACAATATTGCAGCAGTACGCACACAATCGAAGCGCAGTAAGGATGGCTAGTGTAACTAGCAAGAATACCACGAAAGCAAGAAAAAGAAGTACGCTATTAACTATTAACGTACCTGTCTCTTCCGAAACGAATGAGTACCTCTCAGACGCTCGTCCTACCATCGAATCACGAAAGTCT
+
//::6;AA?EDBBBBBCCCCCCBCC@CCC@BBCCCC@B@ACFDBBB@AB=A?AABBBBBCC*C@CCCCCCCCCCC>CD99999*9D=B?BDDD3CCCBCAAACCCCC@B?BC@CCC?CCBABCCB@@CCCDDDD@CCBB@CBBCCC??<>=@?A<ACCCDBBC@AABCCC?BA>BBC>@?=;;3??=:?BBBB3BC@C???FDB>><>=@ACC>=:=ACBB?BBBBBCD?B@DDC=CCD?BBCCBBB>ABBBBBBBABBABBB>B?@=A=>:@<@@CCBBA<A;::
@ATNG8:00147:01219
GATGGTAGTGCGTGAGAGAGAGACCAGAAGACTCAGGAACTCTAAGAAGAATTCAGATTTTTAACACGAAGAGTAAAACGTTAAAAAGAAGGTTTTACAAGACTCACGTTAACAATATTGCAGCAGTACGCACACAATCGAAGCGCAGTAAGGATGGCTAGTGTAACTAGCAAGAATAACCACGAAAGCAAGAAAAAAGAAGTTACGCTATTAACTATTAACGTACCTGTCTCTTCCGAAACGAATGAGTACGTGTGACGTACGTGAGCTACCATCGAATCACGAAAGTCT
+
<::;:C<@:65<<<<==@>;>70/)/5505-//7//)/500/00+/;6;;6?054399;;;+;49?;8813333333&334.4444$44.4.55505::=@<///----(/2776<<=9<<<?<??@@@@@B?@@=;:94949@@@@A@?10+000*/>>>A;>C9B=>;;?<>><>A<?<?>999+773,337373$3;69:58<<<<9:5>5:9=88<<:8@BC@BCE::9>49.49@6??;9??889<998<>@D>>>=@;?<::8:::7777CC=@@>>>AD:>>BA
@ATNG8:00110:01274
GATGGTAGCTATACGTATATCTATGTACTCATTCGTTTCGGAAGAGACAGGTACGTTAATAGTTAATAGCGTACTTCTTTTTCTTGCTTTCGTGGTATTCTTGCTAGTTACACTAGCCATCCTTACTGCGCTTCGATTGTGTGCGTACTGCTGCAATATTGTTAACGTGAGTCTTGTAAAACCTTCTTTTTACGTTTACTCTCGTGTTAAAAATCTGAATTCTTCTAGAGTTCCTGATCTTCTGGACGACGCGCACTGACACTACCATCGAATCACGAAAGTCT
+
A@BB>BA@@CDDCBBCBCCCCCCBCCBBBCAA?BBBF?BB?B@BBBBCCC?CDCAA?A@CACA?C?BBCCBBBAB<@@@@@/<>:??AA;AB??=?BA?CC>@?BBCC=A@BBBBB?:AAA=C:???>@@@@<@>AA:>@@@@?>>>AABA:::A<@??<@A<A;@@AA>>>AA=@>>>>6>=A<=>>>>.>AACC7>>><==????:?DCC.A????:><@>=A??:<=A=C<AAAA;;7;<>:>>>>@>>?@A<;=A@@><>?;?;;>>;>>=????7?>>;
@ATNG8:00115:01250
GATGGTAGCGCACACATAGATAACAGTACTCATTCGTTTCGGAAGAGACAGGTACGTTAATAGTTAATAGCGTACTTCTTTTCTTGCTTTCGTGGTATTCTTGCTAGTTACACTAGCCATCCTTACTGCGCTTCGATTGTGTGCGTACTGCTGCAATATTGTTAACGTGAGTCTTGTAAAACCTTCTTTTACGTTTACTCTCGTGTTAAAAATCTGAATTCTTCTAGAGTTCCTGATCTTCTGGACAGAGTGTGCAGATACTACCATCGAATCACGAAAGTCT
+
:99:5:<?<:<5;665977///)/77///9==>;666@8;;9;:<<><<;=795554.439:>B9><A@?;959//)////&//)//::14445.59:5:<.5599995;?;<@?BB?A@@=C:BBBDCCBB=B;;;>A;::B::;C@@@@@B@@=@BB@BA<=8:995==A>;7?CCCD8>89.5555&444;</56;;=<;;99.5555$5555<=@9AA=@BB;;;B?B=@>000<+0008009CCCCAAAB@A@CCAAAC@@9999.9<:>=>=5==00
@ATNG8:00115:01275
GATGGTAGTATATCGCGTCGCTATCCAGAAGATCAGGAACTCTAGAAGAATTCAGATTTTTAACACGAGAGTAAACGTAAAAAGAAGGTTTTACAAGACTCACGTTAACAATATTGCAGCAGTACGCACACAATCGAAGCGCAGTTAGGATGGCTAGTGTAACTAGCAAGAATACCACGAAAGCAAGAAAAAGAAGTACGCTATTAACTATTAACGTACCTGTCTCTTCCGAAACGAATGAGTACTGTATCTATGTGTGCGCTACCATCGAATCACGAAAGTCT
+
?BBB?CBB?@ACBBHCICCFCBBED@BAC=@BD;;:>A;?CC9:6G<CB@C?@@>;:;;;);=?@?@@>BA??@9==@A@@@,AA=C5;;;.;BDAFBCBCDCCC@C?BB@BBB@BBBCDBBBCCCDCCCCC?CBBB?BBBBBAA>>>9>996;BBBCCBB?BBBBBAACC@CBC>AABBB=A??<?BBBB3BC?CA@ACABAA;A:?>DD9>7<ACCC@BBBBBBD@D?CCC=BBD>BBBBBBBBACCCCB@BBBBBBBCCA??=A???A;??A@BCC?F:;:
@ATNG8:00118:01279
GATGGTAGAGTACAGTGTAGTAGACCAGAAGATCAGGAACTCTAGAAGAATTCAGATTTTTAACACGAGAGTAAACGTAAAAAGAAGGTTTTACAAGACTCACGTTAACAATATTGCAGCAGTACGCACACAATCGAAGCGCAGTAAGGATGGCTAGTGTAACTAGCAAGAATACCACGAAAGCAAGAAAAAGAAGTACGCTATTAACTATTAACGTACCCGTCTCTTCCGAAACGTAATGAAGTACACATCGTCGTGTCGTGCTACCATCGAATCACGAAAGTCT
+
:>AB?BCCCCCCCCCCCCCFFCC@@?@CC?BAA;;<5;5;AA:95B<;;:A977333333$349888<<@@@AB<:9;BBCC5BB>B5;;;*:DDACCCCBDDAA?@ABB@BCD?BBCCCCCCCBBBCCCCC@CA@@<@?@@A@@@=A?BBA?BCAA@BCC@BCBCBB?BB@BBB?BA>??8>=>;9:9:9.:A@BBAABC???7;8;AAA1818:?;;;0;;<;A@?A?A@A9<000;;//,///4:<998:88444399888333-3355<9>:>:?@@389=<
@ATNG8:00122:01265
GATGGTAGGTGCACATGAGTGTATCCAGAAGATCAGGAACTCTAGAAGAATTCAGATTTTTTAACACGAGAGTAAACGTAAAAAGAAGGTTTTTACAAGACTCACGTTAACAATATTGCAGCAGTACGCACACAATCGAAGCGCAGTAAGGATGGCTAGTGTAACTAGCAAGAATACCACGAAAGCAAGAAAAAGAAGTACGCTATTAACTATTAACGTACCTGTCTCTTCTGAAACGAATGAGTACGTGTGCGACGTGTCTCCTACCATCGAATCACGAAAGTCT
+
//::6:;A?@BA?>><<<><;:>00*-773-//::;4;7;@@@BBB>BB>B=@AB;;;;;;%;=AAB;;<ICCCC=CB;;<;;*;B=@=@AAA0ACB@DBBBBCB??=??BC?BBB?BAAAB@@@BCCCCCCCCADBAA>ABBBBCBA<@=AAB>BCCDCCB@>@CBCBB>BB>BBB?BBA@@8?9:5:DDHD2BB@B:::AB@0/,/59=;:6;7>>B;;9;BA@@;;6;CAAA<B@@=ABECCBCAAAAB@@@A9:9AAAA?9:7@BBBAC?BABCCDE?D;<;
@ATNG8:00124:01247
GATGGTAGTGTCATATGAGAGTGTGTACTCATTGTTTCGGAAGAGACAGGTACGTTAATAGTTAATAGCGTACTTCTTTTCTTGCTTTCGTGGTATTTCTTGCTAGTTACACTAGCCATCCTTACTGCGCTTCGATTGTGTGCGTACTGCTGCAATATTGTTAACGTGAGTCTTGTAAAACCTTCTTTTTTTACGTTTACTCTCGTGTTTAAAATCTGAATTCTTCTAGAGTTCCTGATCTTCTGGTCTACACACTGTACTCTACCATCGAATCACGAAAGTCT
+
45==9==BBAA@<666>@@BBAAADC@@?B@B=;;;)4?6?8966@<CD?BBBBC@C@DCBB@BA@@@B:;5<;399=909>2999:,9:44.9559)9@.5;>@::49@BBBBCC?ABMAC@BBBCCAAA=AA;;7;@A@CBBBBAAACCBCCADAA?@@=@>BBABCCCCC?B@@?@3@<A=;;;;;;;#;C@@A<BBCAAA;;;;:/:::-9000<*0+0727<=@<<<8<8@BB?C@;<?;<A9::CCDFCDCCABBD<<;8;;BBC@BBBCA@@=@DCA
@ATNG8:00124:01258
GATGGTAGACACGTGTGCTCTCTCGTACTCATTCGTTTCGGAAGAGACAGGTACGTTAATAGTTAATAGCGTACTTCTTTTTCTTGCTTTCGTGGTATTCTTGCTAGTTACACTAGCCATCCTTACTGCGCTTCGATTGTGTGCGTACTGCTGCAATATTGTTAACGTGAGTCTTGTAAAACCTTCTTTTTACGTTTACTCTCGTGTTAAAAATCTGAATTCTTCTAGAGTTCCTGATCTTCTGGGTCTCTCTCTCACGCACTACCATCGAATCACGAAAGTCT
+
9:BB;CABBCC@@@CCBAACCEDCCCCDCC99;9BDD=BA?B?CBBACBB<@@CCC?C>BBBC?B?BCBB>>?AA<:8999$9?3==??8?A@C?B>>9?A2:9:7:>;@BBAABBA<>>><><>AAAAA??=?@@>7<;@:;;=AAAA@A>==?;===:>?;?<?@@@A???@=>>>>>3><A=AACDD/@=9::0:<>::::9:=:=>>>/>???H<><>><>AAA>>><A;@@>>>A:>>AA:A===AAAA@A?A@@@>889496668389>>>>>7>=>?
@ATNG8:00135:01264
GATGGTAGCTATACGTATATCTATGTACTCATTCGTTTCGGAAGAGACAGGTACGTTAATAGTTAATAGCGTACTTCTTTTTTCTTGCTTTTTCTGTGGTATTCTTGCTAGTTACACTAGCCATCCTTACTGCGCTTCGATTGTGTGCGTACTGCTGCAATATTGTTAACGTGAGTCTTGTAAAAACCTTCTTTTTACGTTTACTCTCGTGTTTAAAAAATCTTAGAATTCTTCTAGAGTTCCTGATACTTCTGGATAGCGACGCGATATACTACCATCGAATCACGAAAGTTCT
+
89:<:>>AA=?>B==>?CCCCCBBBB@?ACCC?BCEK>CB=@=@@>A@AA<AA?>@<A5;55=8=8::@?>=6/-(-66666$--(/8889:+:==B@8::6155.555622+277222::27896:7///..229055;;49=;88///::=<<@>>>6766:?=9@;???;:9=<;1755565'54;9@@AAA/=<866(5777>>@@@A@)88888%/66*//</5/576888...927279<99:946996=-----766685558855566;977=8<=;;333---(--
@ATNG8:00138:01275
GATGGTAGTAGTACACTAGTCATACCAGAAGATCAGGAACTCTAGAGAATTCAGATTTTTAACATCGAGAGTAAACGATAAAAAAGAAGGTTTTACAAGACTCACGTTAACAATATTGCAGCAGTACGCACACAATCGAAGCGCAGTAAGGATGGCTAGTGTAACTAGCAAGAATACCACGAAAAGCAAGAAAAAGAAGTACGCTATTAACTATTAACGTACCTGTCTCTTCCGAAACGAATGAGTACGAGAGAGCACACGTGTCTACCATCGAATCACGAAAGTCT
+
4:44.4449=>>;><=;;;<:944549:;799=555.5.55<55554/39)///;;;;;+;:;==::555;::A9333333333#33,/(/88+8//(///88998718285169:5:88=CBBBCBBBBBBBC@B@@@?A@@?AAAA>B@D;;:;BBAA@?@???>A??;>?<?;81733377(777,7=>=?19857BB?A??>=6;5;?@A9>8==A;;7;@@@@AA@L?CBD=CBD@@@?BCCDBAAAC>>>BBBBCBBAA???=A?;;@=A>BBBBB=B;;;
@ATNG8:00142:01252
GATGGTAGCGCGACGAGCGTAGACCCAGAAGATCAGGAACTCTAGAAGAATTCAGATTTTAACACGAGAGTAAACGTAAAAAGAAGGTTTTACAAGACTCACGTTAACAATATTGCAGCAGTACGCACACAATCGAAGCGCAGTAAGGATGGCTAGTGTAACTAGCAAGAATACCTCGAAAGCAAGAAAAAGAAGTACGCTATTAACTATTAACGTACCTGTCTCTTCCGAAACGAATGAGTACGATGAGAGAGCTCTCTCTACCATCGAATCACGAAAGTCT
+
CC@A@@>CDBAAECCCCCCEDD;:;6;CC@CCCC999;?CCCCAA@?CC?B>?>>7777(:<@ABBBBCCCCC9?>::;::*;C<@5;;;&5@@5@C?CCDEBB?B@CC?BBC@CBCBCCDCCCCCCCBBC?CCCC?C???CCBB<@<@::7;CBBCBBA?DDCCCC?@A=ACC@CCCBB<A??:?@@@@2AB?BAAACDA=>:=<>?@@:>:=@AAA?BBBBBCG@B@BBB=BCD?CCABBCA@@898AABACB@888??=<=;@;;;@6;;ABBBB>B@@@
@ATNG8:00146:01263
GATGGTAGTACATGATAGACGACACCAGAAGATCAGGAACTCTAGAAGAATTCAGATTTTTTTAACACGAGAGTAAACGTAAAAAGAAGGTTTTTACAAGACTCACGTTAACAATATTGCAGCAGTACGCACACAATCGAAGCGCAGTAAGGATGGCTAGTGTAACTAGCAAGAATACCACGAAAGCAAGAAAAAGAAGTACGCTATTTAACTATTAACGTACCTGTCTCTTCCGAAACGAATGAGTACAGAGAGTACGATATGTCTACCATCGAATCACGAAAGTCT
+
55<<8=BCBBB@?;:;==>>@AA>;599=4997///)/)////:><7;;0313349999999#;8=BBBCBIDCCC=CCCCCCD3DC?B<@A@@0BBHAGCCBBBCCB?B@BB@BA@>ABBBCAABBBBDBBBCC?CBBB=BBBBBABB696:998:DCCDBBC?CCCCBB?BB@BBB>BDB@@7>=<8<<<>=1?C?DA@AAA?977+89<<?B=A>=FCCGACCCCBBB?@?ACG>CCC@CBBBBBBBCBBAA@BBBB@@@CAAAAA>?@@AC>CB=98971:>>?
@ATNG8:00164:01029
GATGGTAGATACTCGCTGATACACCCAGAAGATCAGGAACTCTAAGAAGAATTCAGATTTTTAACACGAGAGTAAACGTAAAAGAAGGTTTTTACAAGACTCACGTTAACAATATTGCAGCAGTACGCACACAATCGAAGCGCAGTAAGGATGGCTAGTGTAACTAGCAAGAATACCACGAAAGCAAGAAAAAGAAGTACGCTATTAACTATTAACGTACCTGTCTCTTCCGAAACGAATGAGTACGTGTGACGTACGTGAGCTACCATCGAATCACGAAAGTCT
+
@CCCACC@@@95566;9=>>666;@7===9666;;;9>9;;;00+0=;<<:=;77773888'75773>;;;<;;=3<;>=9:.9?7?2:;:;$9<@<AAAA@@BBD?DABB?BBB>CBBCCBBCCCCCCCCCC@CCBB?BCBBBBAA>B@C@A?ABBBBBCB@CBBCCB?BB?AAA>ABBBD<@?<8:9::9(9A?BBBBFB>==9<6=>7818;>>B@@>@A===00+09==@9AAA<BBCBBA@CCCBCBBBBBBBBBBBBBBB?B???B?BBBBBDC>B999
@ATNG8:00189:00998
GATGGTAGATACTCGCTGATACACCCAGAAGATCAGGAACTCTAGAAGAATTCAGATTTTTAACACGAGAGTAAACGTAAAAAGAAGGTTTTACAGGACTCACGTTAACAATATTGCAGCAGTACGCACACAATCGAAGCGCAGTAAGGATGGCTAGTGTAACTAGCAAGAATACCTCGAAAGCAAGAAAAAGAAGTACGCTATTAACTATTAACGTACCTGTCTCTTCCGAAACGAATGAGTACACACTCTCATATGACACTACATCGAATCACGAAAGTCT
+
;<<@9===CCDA@;=669B99;CEE>BCC?CBBBAA>A@B??????=BB?B?BBC??>?>1?>@BBBBAAA999,9?<;;;;';?=?5999&5<@<=AAAABABD@D@BB?AA@=@?AA@@ACCCCCBBBDC?@@A@>AAAAAAAB>B@B00-0@>@AACC@EBA???>AA=A@A>ABBBA8?::3:::::(:>9?:99CC:88<@<@???=B=@@CCD@CDBBCCB?C@CDD>A997:??CBBBCBB999B::9AABBBBBBB???BCB?B=??DCB=C@@@
@ATNG8:00198:01035
GATGGTAGCGCGACGAGCGTAGACCCAGAAGATCAGGAACTCTAGAAGAATTCAGATTTTTAACACGAGAGTAAACGTAAAAAGAAGGTTTTACAAGACTCACGTTAACAATATTGCAGCAGTACGCACACAATCGAAGCGCAGTAAGGATGGCTAGTGTAACTAGCAAGAATACCACGAAAGCAAGAAAAAGAAGTACGCTATTAACTATTAACGTACCTGTCTCTTCCGAAACGAATGAGTACTATGTAGAGCTCTATACTAATCGAATCACGAAAGTCT
+
ABA@=;<===ABACGCCGCDCCBAA=ACC?AAAB@@=A>ABCCCCD>AA>A????99998(:<@AACCDDAABC>>>@BBCC5BC?C7;;;6;CCBCCCBBDFDB?B@CC@BAA?AAABBDCCCCEEBBBCC@CABB>??A><=881;<@;;7<BABCCBC?AAA???@AA=ABB<@=:99,7978>?@BB2BC@BBBBBA?;;6;8=?AA7:7:?BAA?B@@@ABC@B>BAE>CBB??????A@A@AAB???BAAB@@A@>@@;@BAA=A?B@A@E>BBBA
@ATNG8:00153:01063
GATGGTAGGACGAGCGTCTGAGAGGTACTCATTCGTTTCGGAAGAGACAGGTACGTTAATAGTTAATAGCGTACTTCTTTTCTTGCTTTCGTGGTATTCTTGCTAGTTACACTAGCCATCCTTACTGCGCTTCGATTGTGTGCGTACTGCTGCAATATTGTTAACGTGAGTCTTGTAAACCTTCTTTTTTACGTTTACTCTCGTGTTAAAAATCTGAATTCTTCTAGAGTTCCTGATCTTCTGGGTCTACGCTCGTCGCGCTACCATCGAATCACGAAAGTCT
+
9;AC:>;::;AAA;;6?CCCCA;;8;;;CC<;7;ABA<BF@G@BBBCCDD@DDDCC@D?BBA@?A@DCCDDCGCC?A@@@3@?;?;;;.;BAA69694;@269CCAB@C;;;DCCB@BCB=A=CCACBCAA?@BBB?CCBABACCCCCCCCBBB?BAA?;;6;=@@CBABBAA<;;9@5=9=299:9;:$9>?BB<BBBAAACBA@;@>@>0>>@BB@C?BB@CDBBBAA?@?BB;;;G=@;;;0;ABBBBBCCDDDBCB@@@A=@??@@?B:;;@>?6?;;;
@ATNG8:00154:01077
GATGGTAGATATATGCACGCTCTACCAGAAGATCAGGACTCTAGAAGAATTCAGATTTTTTAACACGAGAGTAAACGTAAAAGAAGGTTTTTACAAGACTCACGTTAACAATATTGCAGCAGTACGCACACAATCGAAGCGCAGTAAGGATGGCTAGTGTAACTAGCAAGAATACCACGAAAGCAAGAAAAAGAAGTACGCTATTAACTATTAACGTACCTGTCTCTTCCGAAACGAATGAGTACACATCGTCGTGTCGTGCTACCATCGAATCACGAAAGTCT
+
ACBB@CBBCBBBCCCCCCCCCCCCC@DCB?BDJCCA?@ACBBBCB@BB8?6<;>@@@@AA&;8BBCCCFBB>=;7;=9;;;.9C=?4;;;;';CC@CCBCCGEAA?A@CC@CBC@ABABCCDCBBBCGDDDD?AAAD@CCCCBBBB?B>A:;6;CABBCCC@BBBBBCACC?BBB????CC=<99399999(9@;A:9:BBBA=6;6:@?>;@8;;@;;5;@<==00+0;>>?8?=@:@BBBBBBBCDCAAABAAAABCBAAF@?=@????ABAAACDC>C?@@
@ATNG8:00156:01088
GATGGTAGAGTACAGTGTAGTAGACCAGAAGATCAGGAACTCTAGAAGAATTCAGATTTTTTAACACGAGAGTAAACGTAAAAAGAAGGTTTTTTACAAGACTCACGTTAACAATATTGCAGCAGTACGCACACAATCGAAGCGCAGTAAGGATGGCTAGTGTAACTAGCAAGAATACCACGAAAGCAAGAAAAGGAAGTACGCTATTAACTATTAACGTACCTGTCTCTTCCGAAACGAATGAGTACGTGTGACGTACGTGAGCTACCATCGAATCACGAAAGTCT
+
:;BC@DDBCCCDCBBCCCFGCCB;;8:CC=BCC;;;<@?BCC@A?E?DA>A=??ABBCECC)B?BBBBC@@@888.8?ABCCC1CD>B5;;;;;$9BC?ECABADC;;:;@BC@DCC?BB?>@BBBDCCBBCDCC?BCCB?AA@BCBBB<A=@?@<@BBCCBCB@AAABBB?BB@BBC?BBBBC>A??<?@@@6@<B?>>@BB@AAA<?9@@>>;>;>>B@@=@BBBBCC@C>AAB>BBC?BBBBBCCBBBBBBBBBBDBAA@AACDC?BBBBB@CCBBBBB>BB@@
@ATNG8:00159:01043
GATGGTAGCATCATGCATATCTCACCAGAAGATCAGGAACTCTAGAAGAATTCAGATTTTTTAACACGAGAGTAAACGTAAAAAGAAGGTTTTTACAAGACTCACGTTAACAATATTGCAGCAGTACGCACACAATCGAAGCGCAGTAAGGATGGCTAGTGTAACTAGCAAGAATACCACGAAAGCAAGAAAAAGAAGTACGCTATTAACTATTAACGTACCTGCTCTTCCGAAACGAATGAGTACGATGAGATCTCGTGTGCTACCATCGAATCACGAAAGTCT
+
//::7<0;;=BBBBFHCCCBCBCA@:?AB;ABB@@@<@=@?>AAAB?BC@C?><;733333#349;:A??BA>?<6<<;;:::$4<7;9>@@@+@?@<=BBABB@BB8@?AA<AB?9====BCDBBCBCDEEHK@BCBC@BBCCCA;;6;>B@@=@BBBCBAA>AC@AAB?AA?????BBAAD<?==;99999'9>9<<=>?=>=<3947;77/722599904;;=6666:>>>5>=>9::::@?@CAAAAACBB:99BB???B?:37555;:::?>@AA<A;:8
@ATNG8:00162:01080
GATTAGTGCGTGAGAGAGAGACCCAGAAGATCAGGAACTCTAGAAGAATTCAGTTTTTAACACGAGAGTAAACGTAAAAAGAAGGTTTTACAAGACTCACGTTAACAATATTGCAGCAGTACGCACACAATCGAAGCGCAGTAAGGATGGCTAGTGTAACTAGCAAGAATACCACGAAAGCAAGAAAAAGAAGTACGCTATTAACTATTAACGTACCTGTCTCTTCCGAAACGAATGAGTACATAGATATACGTATAGCTACCATCGAATCACGAAAGTCT
+
?AB@BDCCCAABCCCCCCBB999:;CDACCCC@@?@@BBCBBBC?BB?C?AA:9:::)7<ADDCCCBB??=5==9:;;;$;<7<4999&5?@8=BBBBBCA@?@@DD@CCC?BBBCCBCBCBBCCCDCC?DCCC?AABBBBBB>B?B@??@BEEDCCC@CBBA@@@CC?BBB>AABBD>?<<899999(9?;?9:9BBBAA<@<@CBB=A<AADCB@BBBBBCC?B?@@A<ACD?CAACCCCAA@?@ABBBBBBA@@@@@A@<@;==@:<<DDBBC>BA>>
@ATNG8:00167:01074
GATGGTAGTATATCGCGTCGCTATCCAGAAGATCAGGAACTCTAGAAGAATTCAGATTTTTAACACGAGAGTAAACGTAAAAAGAAGGTTTTACAAGACTCACGTTAACAATATTGCAGCAGTACGCACACAATCGAAGCGCAGTAAGGATGGCTAGTGTAACTAGTAAGAATACCACGAAAGCAAGAAAAGAAGTACGCTATTAACTATTAACGTACCTGTCTCTTCCGAAACGAATGAGTACACATCGTCGTGTCGTGCTACATCGAATCACGAAAGTCT
+
@>BB@CDBBBDBBBBBBBFCCCBCCADCC@BBAB996;?BBDFECC@BB@B?A??::::;':<>?@ACCCBBBC=BD;::::*;D?B=BBB9BCC@AAAAACC@@?@@@@=ABB?BEDDCCBBCCCCDBBBD?BBCC@CAAACCBB>C@CCC@CCCBB:;;?BCEABA@CB?@?==@AABC>??<;99::29A?BBBCBBABB=C<>>==8=;?>CBA>BCBBABB>A?ACC>BBB@BBBBBBBBBBBCBBBCC???BBBBBBBBB9::@CBBACCD>B???
@ATNG8:00167:01079
GATGGTAGTGATACAGATCAGACACCAGAAGATCAGGAACTCTAGAAGAATTCAGATTTTTAACACGAGAGTAAACGTAAAAAGAAGGTTTTTACAAGACTCACGTTAACAATATTGCAGCAGTACGCACACAATCGAAGCGCAGTAAGGATGGCTAGTGTAACTAGCAAGAATACCACGAAAGCAAGAAAAAGAAGTACGCTATTAACTATTAACGTACCTGTCTCTTCCTAAACGAATGAGTACGATGAGATCTCGTGTGCTACCATCGAATCACGAAAGTCT
+
<=CC@C?A?CBBCDDCCECCCCCCB?CCC@C@A:9;=@?BACAAAC@BB@B?::999878$34?CBBBBBBAAA8>=:;;;<';><<59999$5@A:@BBCGEGBB=A@@@<@AA>BCCDBBBBCCCCCCCCCACBBB?BBBBBBBB?C@CBB@BCCCCCCC?CCCABB@BB?BAB>A???C;A@@<==<??.?B?CBBAABBCC<;8;AAA<?<?BCBA?@;;;BBB@C?BBE@E@@=@BBABCBBBBCBBBBBBBBAABB@@AA<??;;;=>>BBCCB=B@A@
@ATNG8:00176:01073
GATGGTAGCGCGAGAGCGTAGACCCAGAAGCATCAGGAACTCTAGAAGAATTCAGATTTTTAACACGAGAGTAAACGTAAAAAGAAGGTTTTACAAGACTCACGTTAACAATATTGCAGCAGTACGCACACAATCGAAGCGCAGTAAGGATGGCTAGTGTAACTAGCAAGAATACCACGAAAGCAAGAAAAAGAAGTACGCTATTAACTATTAACGTACCTGTCTCTTCCGAAACGAATGAGTACGATGAGATCTCGTGTGACTACCATCGAATCACGAAAGTCT
+
;<=A7;;=>>696;<@@@>CA;@@5===:0//7/449>:<DD;:5B=?<69800//////$/389:;::?88::,9844444$4;7;2999&5<B9BCBBBBBBC=@?AB@ECB?BBBBCBBBCCBBCDBBB@DFCB>AACCAAA@<A=A;;7;ABBBDDE@BBBCCCACC?BA@?BBBBC;777877889(9>9?ABBB?AAA=A=C;;;=B=>>BBB@CCBBCCB=@=AC@9AAA=ABC99999:ABBBAAAAA@:8888887719==9947899900(////
@ATNG8:00178:01049
GATGGTAGCTCGCTGATGATATCTCCAGAAGATCAGGAACTCTAGAAGAATTCAGATTTTTAACACGAGAGTAAACGTAAAAAGAAGGTTTTACAAGACTCACGTTAACAATATTGCAGCAGTACGCACACAATCGAAGCGCAGTAAGGATGGCTAGTGTAACTAGCAAGAATACCACGAAAGCAAGAAAAAGAAGTACGCTATTAACTATTAACGTACCTGTCTCTTCCGAAACGAATGAGTACTGTATCTATGTGTGCGCTACCATCGAATCACGAAAGTCT
+
56==9>;@@@@@CCCCCCCCCCCCB@CCF@CCC@@AAC@CDD;:;B>AA?B@@@?:9:99'9<BBB@BBBB>>?8>=;;;;;*;B=A5;;;6;CCABBCCCCC@@?@@CCACCC?BBBCCBB@DCCCCCCCB=CBBB?CBCCCBBB>B?B@@=@EBBBACC@AABBBC?AA>ABC=AA@@@;9999==>??1?D?DBAACCB@@:@;A@AA<A<@@BBB@CCBBBCC@B?ABD>CAA>AAACBBBABBBBABBBBBBAAABBCBC?AA@@@<??>>BBB=B@@@
@ATNG8:00189:01047
GATGGTAGGAGACACGTCGCACACGTACTCATTCGTTTCGGAAGAGACAGGTACGTTAATAGTTAATAGCGTACTTCTTTTTCTTGCTTTTCGTGGTATTCTTGCTAGTTACACTAGCCATCCTTACTGCGCTTCGATTGTGTGCGTACTGCTGCAATATTGTTAACGTGAGTCTTGTAAAACCTTCTTTTTTACGTTTACTCTCGTGTTAAAAATCTGAATTCTTCTAGAGTTCCTGATCTTCTTGGTGCGCTACAGTCTCTCTACCATCGAATCACGAAAGTTCT
+
56B=8=CB?CBBBBBBABBBBBCBCAAABCCA=A;;;0;@;>=@AABCCC@CCCBB?B>AABB?B@???BBBBBC?CBBCB2@@:@;=>;.;AAA89:A=@A>???@:949><><C@@:>>=:==@?;;;;;?=B=>=====988A===>BB>>:;5;::488188===@@@@@@:>7777-7)/)/67777%7;///+8=>;:::7//)/:;;,;6;;B=?<?@<@@@@///5:5::=B@?<?B;?;;;;?????AAAA@@@A@@@<=:::>8=<<<:;:1;;5;B
@ATNG8:00191:01067
GATGGTAGTGTGTCTCTGAGAGTAGTACTCATTCGTTTCGGAAGAGACAGGTACGTTAATAGTTAATAGCGTACTTCTTTTTCTTGCTTTCGTGGTATTCTTGCTAGTTACACTAGCCATCCTTACTGCGCTTCGATTGTGTGCGTACTGCTCAATATTGTTAACGTGAGTCTTGTAAAACCTTCTTTTACGTTTACTCTCGTGTTAAAAATCTGAATTCTTCTAGAGTTCCTGATCTTCTGGTCTACTACACTGTACTCTACCATCGAATCACGAAAGTCT
+
;@BB=A=BBCCCCCCCCCBBADCCBCCCCCBB?A@@C<AC?C?CCCBBBB@CCCDC@C>BBDD@D?CBBBCDDCC@@@>@>0@D?BBCC=BB::8;AD?CC?BABCDE@CCCDCCCC@CDD@C@DDCCBBCC@CCCCBCCCCCBBBBCCCECBA?AAA?BB?B?BBCBBBBA@;?;;;;.;=A=;;;;.;ABBD=CBHCCCCCBB=AA@@,ABBBDAGACC@BCDCCCC?C@BBBCAA=A@@=@BBCCCEDCBBBCCCCCCEDAB@@@D?CCABCCD>CBAA
@ATNG8:00195:01072
GATGGTAGTGTCAGTGCGCGTCGTCCAGAAGATCAGGAACTCTAGAAGAATTCAGATTTTTAACACGAGAGTAAACGTAAAAAGAAGGTTTTACAAGACTCACGTTAACAATATTGCAGCAGTACGCACACAATCGAAGCGCAGTAAGGATGGCTAGTGTAACTAGCAAGAATACCACGAAAGCAAGAAAAAGAAGTACGCTATTAACTATTAACGTACCTGTCTCTTCCGAAACGAATGAGTACTATGACTATCTGAGACTACCATCGAATCACGAAAGTCT
+
56>>:=BBBBBBCBBCCCCCCCCCC@CAA?BB;;;@<?59:B?@?B?BB@B???=====?,??BBBABBCBBBB>B@BBEEG5CC?B?BBB<BDFGDCCCBBCCC@C@BB?BCC?BBBBCDBCBCCBBADCC?CCCC>A???9:8?;@;A:;6;DCCBBDD@BBBCBB???<?BB>BADDC7:9?>ACDCC2CD?AAABBBA@@5858?>@1839@BBB@BCAA@CD@C?BCD<A::9:BCCCCCABBCBBBBBCB?><@@@@A=>>>??<@CBBBCC=A???
@ATNG8:00150:01104
GATGGTAGCTCTGCTCTGACTCTCGTACTCATTCGTTTCGGAAGAGACAGGTACGTTAATAGTTAATAGCGTACTTCTTTTTCTTGCTTTCGTGGTATTCTTGCTAGTTACACTAGCCATCCTTACTGCGCTTCGATTGTGTGCGTACTGCTGCAATATTGTTAACGTGAGTCTTGTAAAACCTTCTTTTACGTTTACTCTCGTGTTAAAAATCTGAATTCTTCTAGAGTTCCTGATCTTCTGGGCAGACTCTCACACGCCTACCATCGAATCACGAAAGTCT
+
BBCB?B;?@;;;BBCCCCCCCCCBBCDB@@@A?AAAA<AB?B@BBCDCCC>BCC>B>B@BDFD@E@ECCCCCKCC?;;;;;*;B?BBCDGBCBC@CIIAEC;;;@CBC@CCCDCCCCABBB?B?CCCBBBBC@BCBC?CCAABBBBBCCCCCCCC@CBB@BC@B@BCCCBBCCB>C;;;;.;>C>;;;;6;BBCD?DCABAGFBBB?BCBC2BBBCC@CADE@@AACCAA>A@CCDCCC?A:::6;BBBBBBBBBCCCCCACBB@BBBCC@AAA@ACC=C<;;
@ATNG8:00157:01103
GATGGTAGTACATGATAGACGACACCAGAAGATCAGGAACTCTAGAAGAATTCAGATTTTTAACACGAGAGTAAACGTAAAAAGAAGGTTTTACAAGACTCACGTTAACAATATTGCAGCAGTACGCACACAATCGAAGCGCAGTAAGGATGGCTAGTGTAACTAGCAAGAATACCACGAAAGCAAGAAAAAGAAGTACGCTATTAACTATTAACGTACCTGTCTCTTCCGAAACGAATGAGTACTGCGTCTCACTCTCGCCTACCATCGAATCACGAAAGTCT
+
CBAB@BDCBBCBBBCCCCCCBBBBC@FCC@CCGCCB>B>BBCBBBA?AB@C@B?A@BAAA2A>BBCCCCFCCCF>DC;;;;;*;A@B5;;;&9CB9CDBCCBCCC?C?CC?BBB@BBBBCBBBCCBBCCCDD?EDCC?CB@?@BBC>B?C:9::DCBBBBA@ACCCBA?BB@BBB?BBBBC>889999999(9@;B:9:BBBDC>B?BCAA<;7;?CCCACCBBBCC?B>ACG=BBB?CCBDBBBABBBCCCCBBBCCCDD@BBB@CEAAA?CDCBCCC=CB::
@ATNG8:00157:01111
GATGGTAGCACACGATATCTCATCGTACTCATTCGTTTCGGAAGAGACAGGTACGTTAATAGTTAATAGCGTACTTCTTTTTCTTGCTTTCGTGGTATTCTTGCTAGTTACACTAGCCATCCTTACTGCGCTTCGATTGTGTGCGTACTGCTGCAATATTGTTAACGTGAGTCTTGTAAAACCTTCTTTTTACGTTTACTCTCGTGTTAAAAATCTGAATTCTTCTAGAGTTCCTGATCTTCTGGATATGAGTGACTCGTGCTACCATCGAATCACGAAAGTCT
+
56AB=A@@@CCBB;<<CCCC>>?<<=@C=@9;1:BB>>>C@D@BBCCBBC@CBBBA=@=@CCC@C@BAAADCBAA8::787$7=4?BBC>CCBB>@A@<@@=???CCE>A???CCBB=AAA<A<BBBB888=8=>@@>C>>>>>>?@?@@@:::@;:;::>>;><>AAABA===9<8867,66>>BBAAB/BB>==3:;===<>====A@@A/@787A<A;>><>A@@@@@<?;::///:6:;><@>>>A>>=>AA@@?A>>>@@<A@???=D???=<<6<>??
@ATNG8:00163:01117
GATTGTAGCTCTGCTCTGACTCTCGTACTCATTCGTTTCGGAAGAGACAGGTACGTTAATAGTTAATAGCGTACTTCTTTTTCTTGCTTTCGTGGTATTCTTGCTAGTTACACTAGCCATCCTTACTGCGCTTCGATTGTGTGCGTACTGCTGCAATATTGTTAACGTGAGTCTTGTAAACCTTCTTTTACGTTTACTCTCGTGTTAAAAATCTGAATTCTTCTAGAGTTCCTGATCTTCTGGTGAGATATGCATGATGCTACCATCGAATCACGAAAGTCT
+
CCB@CB<@BB>BDBCCCCCCCCDCCBBDCBBB?A@@A<AB?B@BBBBBCC@DCCFCAC@BBCC@F@CCCCCCDCC?@@@@@0@A?A@AB<AABB?BDIAJD@AAAFDG@DCBCCBCB@CCC?B@FDDCDBBB@BBCC@CCC@@@BBCCCCCAA@BABBB@BC?B?CBBBCBBCC>C;;;0;>C>BBBB:BDCCE?FDCCCDGBBA5;;;;*;BBAB@B?CB@CC@AABB@C?BCCCBB@BBC@CCCCCCCBBBBCCDCCCCCC?BBCCC>AACBCBB;BB:;
@ATNG8:00164:01095
GATGGTAGCTCGCTGATGATATCTCCAGAAGATCAGGAACTCTAGAAGAATTCAGATTTTAACACGAGAGTAAACGTAAAAAGAAGGTTTTACAAGACTCACGTTAACAATATTGCAGCAGTACGCACACAATCGAAGCGCAGTAAGGATGGCTAGTGTAACTAGCAAGAATACCACGAAAGCAAGAAAAAGAAGTACGCTATTAACTATTAACGTACCTGTCTCTTCCGAAACGAATGAGTAGAGAGAGCACACGTGTCTACCATCGAATCACGAAAGTCT
+
ABAB>BBBBBDBBBFDBBBCCCEBB?BCC@BBB@@@=@@CCCCCBB?BB>B>?>=7777(:<@AAABBCCBBC=??;;;;;*;C>A<@@@9@CCA;;;CCBBCC@BABD@BBB@BACDBBBCCCFCCCBBB@CCCC@DDCCBA985;?BBE@CCCBABCC@CBBBBB?BB@BBC?AAAAA9:9:99:999.9C@GDBBBBAB@5:5:>>>,/,/>@>>;@B@@@BC?A>AAA;@::69?BBBBBBCCBBBBBCCCDCCCBBBB?BBBBB@CBBBBCC>A@@@
@ATNG8:00166:01108
GATGGTAGCATCATGCATATCTCACCAGAAGATCAGGAACTCTAGAAGAATTCAGATTTTTAACACGAGAGTAAACGTAAAAAGAAGGTTTTACAAGACTCACGTTAACAATATTGCAGCAGTACGCACACAATCGAAGCGCAGTAAGGATGGCTAGTGTAACTAGCAAGAATACCACGAAAGCAAGAAAAAGAAGTACGCTATTAACTATTAACGTACCTGTCTCTTCCGAAACGAATGAGTACTATGTAGAGCTCTATACTACCATCGAATCACGAAAGTCT
+
9;@<9<EDCBBBCCCBAAACCB@@@@CCB?BAA@@;@C@CBB@?@C@CC@B>??893778)87BD=;<;AA??>7=>?AAAA2AB?A<A@@9@CC@CAAAGECBB?A@DE@BBB?AACCCCCBBCCBBBCDD@CBCC?BAA@A@AB@B@D@@?@BBABBA@>@AAA??=?B?BBD?BBCDC:??=999999.9C@CBAABBBBB?@<@@BD5758BBAB@BDDCBBB@C@CCC>C@?>@GCBBCB>=>CCCBABBCCCCCB??AA<A@@??<AA>>BCA<A@::
@ATNG8:00179:01126
GATAGAGAGACTGTAGCGCACCCAGAAGATCAGGAACTCTAGAAGAATTCAGATTTTTAACACGAGAGTAAACGTAAAAAGAAGGTTTTACAAGACTCACGTTAACAATATTGCAGCAGTACGCACACAATCGAAGCGCAGTAAGGATGGCTAGTGTAACTAGCAAGAATACCACGAAAGCAAGAAAAAGAAGTACGCTATTAACTATTAACGTACCTGTCTCTTCCGAAACGAATGAGTACTATGTAGAGCTCTATACTACCATCGAATCACGAAAGTCT
+
CFCCCCBBBCCBBBDGDCBCCC=BCD?CBDC998:=@@CCBBB?CC?C?BBBA@@AB2B@CDC@@ADCBBB=BBBBCCD5CD?C>BBB:BCFICECBCCBBB?C@BB@BAA<@@@ABBBCCCFJCCBCC@BBBB@CBCBCB??=@?BAA?ABBBBCCD?CCAABB@BB?BCC<??AA@;????BCDCC2CC?BBB>>@B@@<?<>=@@5:5:?BBB@BFAAAAA?C?CCC=BBC?BBBCBBBAAABBBCAAA@AAAA????B<BA@AA<AA@@BCC>A99:
@ATNG8:00184:01112
ATGGTAGGTGCGAGCATGAGTGTATCCAGAAGATCAGGAACTCTAGAAGAATTCAGATTTTTAACACGAGAGTAAACGTAAAAAGAAGGTTTTACAAGACTCACGTTAACAATATTGCAGCAGTACGCACACAATCGAAGCGCAGTAAGGATGGCTAGTGTAACTAGCAAGAATACCACGAAAGCAAGAAAAAGAAGTACGCTATTAACTATTAACGTACCTGTCTCTTCCGAAACGAATGAGTACGTGTGCGACGTGTCTCCTACCATCGAATCACGAAAGTCT
+
499399;6;:.----88<=@;>?>:9.44<8665=>A9?<>BCAABB?AA<B=??C:::::$:<BBBBBCCCCCC>BB???AA1?D?C?BBC;BCC@CBCBBBDAB?A?BC@BBB?BBBBAACCCCCCDEECC?CCCC?CABBCC??<@@CBB@BCCCCCCC@CCACCC@>>:???9?A=>>8?@@=@@AAA2@B@C>>>BBBBD;><;@@B=?<?ACCCAECBBBBB?B?CBA=B9:8;AADCCCBBBBBBBBBBBBBBBB?BBB?BBBAA>ACCDCCC=BA;;
@ATNG8:00184:01115
GATAGGCACTGCGCACACATCCCAGAAGATCAGGAACTCTAGAAGAATTCAGATTTTTAACACGAGAGTAAACGTAAAAGAAGGTTTTACAAGACTCACGTTAACAATATTGCAGCAGTACGCACACAATCGAAGCGCAGTAAGGATGGCTAGTGTAACTAGCAAGAATACCACGAAAGCAAGAAAAAGAAGTACGCTATTAACTATTAACGTACCTGTCTCTTCCGAAACGAATGAGTACATAGATATACGTATAGCTACCATCGAATCACGAAAGTCT
+
CB>A@>A====?;@@BCDDEFI>BBB>BCCD;<9;;ACDCCCD?BB?B<???:::::$47><BB==B>>>A9>>9999*597<.555&5@@5<<@BBCBBC@B@BD@CCB@CCDDFBBAAA;;;@@@A??@?D<?@???AAC@C?CBB9;9@:CB=B?BBBBBB=><;>BA?BBAAB>>>><=><?<,=><@:;;?????<?<@A>=:=<88;@@=@@@BBBB?B>>>?<>AB@BBBBB@??AA???BA::89:;<<=>>A7:;@@B=?=A@BCC=??0/
@ATNG8:00189:01122
GATGGTAGTGCGTGAGAGAGAGACCCAGAAGATCTGGAACTCTAGAAGAATTCAGATTTTTAACACGAGAGTAAACGTAGAAAGAAGGTTTTACAAGACTCACGTTAACAATATTGCAGCAGTACGCACACAATCGAAGCGCAGTAAGGATGGCTAGTGTAACTAGCAAGAATACCACGAAAGCAAGAAAAAGAAGTACGCTATTAACTATTAACGTACCTGTCTCTTCCGAAACGAATGAGTACACACTCTCATATGACACATCGAATCACGAAAGTCT
+
>>CC?CABACDCCC@ABCCCDCBBB>BBB@CCCCBB@B@B@A@DDD?CC>A>ABBBBCCC3C?CBBBBBBBBBC>B?@BDDD@BD@CACDI;CCC@CCAABDDDE?B?CB?BBA=BBCCBBBBECCB@@BBC@DCAA<A@CCBBAB=@<@??<?BCCCCAB?ABBAAA>BC>@@B?AA==<3=??:?CFDC2DD@A888BAA>>;>=@@@A:=8==BAA=ACCCCCC@C@BAC>CCC<@?BCCCCBBAB@BB@@ACCDBAACCCBAA?CCBAADD=BBBB
@ATNG8:00191:01107
GATGGTAGCTATACGTATATCTATGTACTCATTCGTTTCGGAAGAGACAGGTACGTTAATAGTTAATAGCGTACTTCTTTTTCTTGCTTTCGTGGTATTCTTGCTAGTTACACTAGCCATCCTTACTGCGCTTCGATTGTGTGCGTACTGCTGCAATATTGTTAACGTGAGTCTTGTAAAACCTTCTTTTTACGTTTACTCTCGTGTTAAAAATCTGAATTCTTCTAGAGTTCCTGATCTTCTGGACAGAGTGTGCAGATACTACCATCGAATACACGGAAAAGTCT
+
4455.49<<455<;;;<;;;<;9<<////:5519BBC=@@<@>B;;;BBE@CBBBC@C=;86=8<9=:;?BB@;B7@A<<;)=>/33;<(3///)//9(//3833333,3:878<:627>>;@9?>?==7;;7///7033/..88767888855;4---,--(-,55996:775,22699*5/7499999*9:99:5:<<<?9:66616>@>,///56170555777:;;;4<///8788*//838:;==?99;<>><??>>?@@<><9884///555/5;;.>773
@ATNG8:00191:01116
GATGGTGCGCACACATAGATACAGTACTCATTCGTTTCGGAAGAGACAGGTACGTTAATAGTTAATAGCGTACTTCTTTTTCTTGCTTTCGTGGTATTCTTGCTAGTTACACTAGCCATCCTTACTGCGCTTCGATTGTGTGCGTACTGCTGCAATATTGTTAACGTGAGTCTTGTAAAACCTTCTTTTTACGTTTACTCTCGTGTTAAAAATCTGAATTCTTCTAGAGTTCCTGATCTTCTGGAGATACACATGATACTCTACCATCGAATCACGAAAGTCT
+
;4445:556>>CEIEDCBCBCCDCCCC@?:A795:@8@@7<8=<<ACBB?B==BB?B=AABB?B@DDCBCCC@@<::9::):A5;:AA9@?9949;=<@B69:@@AA>BCCCCCCE@CCCAC@BBBA<<;A=AA@D=A<<<B@@@@DBBBBBBB>BBC@CF@C?BB@@;;;;;5;;;;;.;>B>;;;:;':@@AB99;CBBBAABB9====,=999CAEBCC@CCCBCCC@D@<<;CCD>BAE@BBCGGHAAADCBBBEA@AED@BBBBB?BBCCDCF?BBBB
@ATNG8:00197:01125
GATGGTAGCACGACACGACGATGTGTACTCATTCGTTTCGGAAGAGACAGGTACGTTAATAGTTAATAGCGTACTTCTTTTTCTTGCTTTCGTGGTATTCTTGCTAGTTACACTAGCATCCTTACTGCGCTTCGATTGTGTGCGTACTGCTGCAATATTGTTAACGTGAGTCTTGTAAAACCTTCTTTTTACGTTTACTCTCGTGTTAAAAATCTGAATTCTTCTAGAGTTCCTGATCTTCTGGGATGTGTGCGCAGTGCCTACCATCGAATCACGAAAGTCT
+
?@DD@ECCCCCB=BBBCGCCBBBBCCCCCCCC@CBBB>BB?B@CCCCCCC?CCBCC?C?A@CD?C?ABBAABBBA?AAA@A2A?<?779*9:99?B??;?B599ABAA>ABCBBA@@AAA;>:?@@AAA>>;=B>>9===A;;;==AA@A>>>A78;?=AA<A<AAAA@@???<@??FC5B:=988888(8>>>?9?;;;=====@<@@@@/@888A=A=>><>=>==;;6;:>>;;;B<===>6=///=76;>><====---64333767<<@@@@B;@@??
@ATNG8:00198:01113
GATAGCGCACACATAGATACAGTACTCATTCGTTTCGGAAGAGACAGGTACGTTAATAGTTAATAGCGTACTTCTTTTTCTTGCTTTCGTGGTATTCTTGCTAGTTACACTAGCCATCCTTACTGCGCTTCGATTGTGTGCGTACTGCTGCAATATTGTTAACGTGAGTCTTGTAAAACCTTCTTTTTACGTTTACTCTCGTGTTAAAAATCTGAATTCTTCTAGAGTTCCTGATCTTCTGGATAGCGACGCGATATACTACCTTCGAATCACGAAAGTCT
+
@?@BBAABCBBBDAAABCA@@BCCBBA@A=AA@A;@B?C?CBCBCCE@DDCBB@C@BAA@?C@BBBBB;;;C=@@@?@,;;444:>2@@@B=BBC>BB?CACBBB?BBBCCCCD@ECB?CACCBA@A;;7;CCC6;;;<CCCCJCBBBDBBC?BBCACB?B=;;;BACC@@<@;;;;-:9>;::;;;':@;;;/;ACBBAAAAA4:9:9(9@>@B@CACC@DCBBB@@?@ACBBDDC?AAC@CCABACCCDCCBBBC@A@;;:<@CBCA<;<CCCG?CCBC
@ATNG8:00150:01146
GATGGTAGATACTCGCTGATACACCCAGAAGATCAGGAACTCTAGAAGAATTCAGATTTTAACACGAGAGTAAACGTAAAAAGAAGGTTTACAAGACTCACGTTAACAATATTGCTGCAGTACGCACACAATCGAAGCGCAGTAAGGATGGCTAGTGTAACTAGCAAGAATACCACGAAAAGCAAGAAAAAGAAGTACGCTATTAACTATTAACGTACCTGTCTCTTCCGAAACGAATGAGTACGAGAGAGCACACGTTTCTACCATCGAATCACGAAAGTCT
+
56>>:@CBBBBDDCCCCCCCBB@?@=@DEACCCC@@=@?AABBBBC?CC>B>@??8999*:;AABABBCCAA@9@?>??@@0?@>B4;;0:BB=CAAABBCCC@C@CC?BBC@BBBBBBCCBBACAA@CC>BBBB?ABBBCB??=>@BBB?AABCCC@@<@BBBBB?BB@ABA=@=0//.&....37999)22,2?@?@@B@@=@=BC>>;>=>=>@@<@788AAA8=:===4=@?=?BBCCBBCDBBBCCAAAAAAAA;BBBB=B@@@@>BBBCBBC<C@AA
@ATNG8:00150:01170
GATGGTAGTACATGATAGACGACACCAGAAAGATCAGGAACTCTAGAAGAATTCAGATTTTTAACACGAGAGTAAACTTAAAAGAAGGTTTTACAAGACTCACGTTAACAATATTGCAGCAGTACGCACACAATCGAAGCGCAGTAAGGATGGCTAGTGTAACTAGCAAGAATACCACGAAAGCAAGAAAAAGAAGTACGCTATTAACTATTAACGTACCTGTCTCTTCCGAAACGAATGAGTACGTGTGCGACGTGTCTCCTACCATCGAATCACGAAAGTCT
+
<=@B<C>CDDDCBBBCCCCEAABBB@CCCD>CCCBBB@B@BDDFCBB?BE=?=?AA;;;;;*;?CCCCCCACBBB>BB@BDC;DEAE?AAA;ACD@CCBBABB999:?CC?BAB=@AABBBCGCCBDCCCBB?BCCC@CA@@@?@B=@=BAA>ACBCCCCB?CCBBBB@AA=ABB?BBA@@;@>=9::999(9@;=888>>A=>:><@???=A<@@B@@=@BBAABB?B?BBB=BBB?AAAAACBBCCBBBAAABB?@AAA<AAA<A???D<A@BBCCC>BBBA
@ATNG8:00159:01148
GATGGTAGAGTATCTTGTGTATCTCCAGAAGATCAGGAACTCTAGAAGAATTTAGATTTTTAACACGAGAGTAAACGTAAAAAGAAGGTTTTACAAGACTCACGTTAACAATATTGCAGCAGTACGCACACAATCGAAGCGCAGTAAGGATGGCTAGTGTAACTAGCAAGAATACCACGAAAGCAAGAAAAAGAAGTACGCTATTAACTATTAACGTACCTGTCTCTTCCGAAACGAATGAGTACACATCGTCGTGTCGTGCTACCATCGAATCACGAAAGTCT
+
;;CB?CBBBBCCCDD@CCAAABCB@=@BB@BCDBBB@B@BBBAAAB?BB?BB>B@@@@@@.?<?CDBBBBBBBC>DA99777(79283777&33?6:>??;:;BA<A<@>9>@A:>>>>>@@?@==>AAAAB<B=>;:?>>>@@BC=C;A;;:>>>>AAAA=?AA?AC?CC?BBB?A>;;:/:8816=>?>/AA:=888BA==>=?<>?;;79:>9::;<AAAA>>><@=A@@9@CB?A@@@000::=AAABBB:99?BAABBBA=AA????BCC>;;;3;@?=
@ATNG8:00160:01144
GATGGTAGCATCATGCATATCTCACCAGAAGATCAGGATCTCTAGAAGAATTCAGATTTTTAACACGAGAGTAAACGTAAAAAGAAGGTTTTACAAGACTCACGTTAACAATATTGCAGCAGTACGCACACAATCGAAGCGCAGTAAGGATGGCTAGTGTAACTAGCAAGAATACCACGAAAGCAAGAAAAAGAAGTACGCTATTAACTATTAACGTACCTGTCTCTTCCGAAACAATGAGTACTATAGACTATCTGAGACTACCATCGAGGTTGTAAAGTCT
+
BBBC;C=BBCCCCBCCGBBBBBBCD?BBG@GECCCC@EAABDAAAA?BC?B?AAABBCCC+=5=?@DBA@ACCD;@@;;;;;';B<@;?;;1;CC;CAAABCCAA?B@CCACCF@CBBBBBCCBBBBCCGFFABB@@<@@AABBBB?C@CBB@BCCCCCDD@ABCECD@BB?BAA>@@999,7;<8?CCCC3AB>B???DBBBB>B>===C;>;>>BCC?CBBBBCK@CACCC<@@=?BBBBABCCCBABBBBBBBCB@A@BCC=@?A@@@;@=@ABB=CCC@
@ATNG8:00161:01146
GTTGGTAGCGCGACGAGCGTAGACCCAGAAGATCATGAACTCTAGAAGAATTCAGATTTTAACACGAGAGTAAACGTAAAAAGAAGGTTTACAAGACTCACGTTAACAATATTGCAGCAGTACGCACACAATCGAAGCGCAGTAAGGATGGCTAGTGTAACTAGCAAGAATACCACGAAAGCAAGAAAAAGAAGTACGCTATTAACTATTAACGTACCTGTCTCTTCCGAAACGAATGAGTACAGAGAGTACGATATGTCTACCATCGAATCACGAAAGTCT
+
<=:C@EBBBBBCCCEBBBBBDCCCC>CCC?BDCCB@@@>AACBCAA=AC=?9??@;;;;.;<@@BGCC;;<<;/:=;;;;;':>9=295)5<>8>B<@@CC@A?ADME@BBB?DGCCCBBBBBBBBBBBCFGGFG@BBCCBBBB=B>BBB>BDBBBCCC@CCCBCC@BB?AAA?BBBBD;A::9:ECCD3AA?????DCBBB?C?BCAA=A=>=B;;9;CCBBCBAC?@AA;ACB=@@AAABBBBBB>??ACAAABBBABB??;??BDB@BC??>DD:A:::
@ATNG8:00164:01186
GATGGTAGCGCACACATAGATACAGTACTCATTCGTTTCGGAAGAGACAGGTACGTTAATAGTTAATAGCGTACTTCTTTTTCTTGCTTTCTGTGGTATTCTTGCTAGTTACACTAGCCATCCTTACTGCGCTTCGATTGTGTGCGTACTGCTGCAATATTGTTAACGTGAGTCTTGTAAAACCTTCTTTTTACGTTTACTCTCGTGTTAAAAATCTGAATTCTTCTAGAGTTCCTGATCTTCTGGTAGAGCGTGCATATATCTACCATCGAATCACGAAAGTCT
+
55==8=A;?=>@ECCCCCCBBA;66;===>==<;;;>5?>5;5;;;66:A?AFA@A@C?@@@@=@9>?>;===<C<99999$9;498::4::::>7;:=8:=9888>>A@DBBCCDBB>BBB?B?BBCCBBBB?BCCC?CCC;;;BBBCBBABBAA=BBA=AA?A7;;AA@@ADC@B@@@@7@=@=;;;;;*;@@AA<B@@@CABAA@<ADCD3CBCBC?C@BCAGMLLCAA@A@CBBCBB@BBB?B@@@;;;<;CBCBCCBCCCB?B<;;B<@@CCBBD?;<;;
@ATNG8:00168:01183
GATGGTAGCTCACGAGATCTCATCGTACTCATTCGTTTCGGAAGAGACAGGTACGTTAATAGTTAATAGCGTACTTCTTTTTCTTGCTTTCGTGGTATTCTTGCTAGTTACACTAGCCATCCTTACTGCGCTTCGATTGTGTGCGTACTGCTGCAATATTGTTAACGTGAGTCTTGTAAAACCTTCTTTTTACGTTTACTCTCGTGTTAAAAATCTGAATTCTTCTAGAGTTCCTGATCTTCTGGGTGCGCTACAGTCTCTCTACCATCGAATCACGAAAGTCT
+
C??A?CCCDCCC@ABCCCCCCCCCCCCBBBBC@CHDL>BB@C@CBBACDD@CCBBA@C@CCCC?C@CCCCAACBB?BBCCB3AA=@AA?8@CBB?ABB?AA>879ABD>AAECCCAA=<;<;@<@@A@>>;?=BA>=9>>A;;;;;>@@@A>>>@<:;:=BB<A=BB>>=>A;;7;>>FD5D;?;?====,==<;<-//<99:<@??<?BCF/@;;;A=D:==<BB??;;;5;5;>@@@B<=:::2///779;?=9::?>>>=@@9;///=6:6;;AAF:A???
@ATNG8:00168:01187
GATGGTAGAGAGAGCTCTCTCATCGTACTCATTCGTTTCGGAAGAGACAGGTACGTTAATAGTTAATAGCTTACTTCTTTTCTTGCTTTCGTGGTATTCTTGCTAGTTACACTAGCCATCCTTACTGCGCTTCGATTGTGTGCGTACTGCTGCAATATTGTTAACGTGAGTCTTGTAAACCTTCTTTTACGTTTACTCTCGTGTTAAAATCTGAATTCTTACTAGAGTTCCTGATCTTCTGGTGTCTGATCTGTATCACTACCATCGAATCACGAAAGTCT
+
:://009>BB;;;DB996<@@<CBAABBBA;;5;;;;)5=9=:@@=@@><-0/:::6:?DB??6??=BBBH>@=>8:989*33,3773(3@;;4:9>:>@-00/::?8=>D6;;AA=?DC8:8:A@:9:::?AAAB????A0000/=;>:;087/8776;>29489<9?>><<4:888-89=:8///)/<777,--;---;=:=0777(57859;@<@@:>>@AAAAA=A=???ABB<BAA<>>>=<<<<:::::???@@@@<>>>::59>===>=5=?::
@ATNG8:00173:01186
GATGGTAGGACGAGCGTCTGAGAGGTACTCATTCGTTTCGGAAGAGACAGGTACGTTAATAGTTAATAGCGTACTTCTTTTTCTTGCTTTCGTGGTATTCTTGCTAGTTACACTAGCCATCCTTACTGCGCTTCGATTGTGTGCGTACTGCTGCAATATTGTTAACGTGAGTCTTGTAAAACCTTCTTTTTACGCTTACTCTCGTGTTAAAAATCTGAATTCTTCTAGAGTTCCTGATCTTCTGGATATGAGTGACTCGTGCTACCATCGAATCACGAAAGTCT
+
:;CC:?;:6;555===555:554;5;<==@@A7A?CC=CB?B?BBCDCCDABBBDG?A@ABBC7;8<@AAA;;0>;>@>==,00*///;1;;55.55/)/9)//7779166;;?>?=7;;C;?;AAA@BBBB>B;;;?CCBBDCBBBCDA@@BBD?CBC?CB@C?@@@AA@@=>4959990;7=156@@@0??@BB?B@@::9@9696??B?1CA@@@?A?CC@CBB;;:B?B@CCCCBA?A;;7;A;<::;<B;9::?:99?>A;@???@<@;77999,9@@9
@ATNG8:00175:01148
GATGGTAGCTCGCTGATGATATCTCCAGAAGATCAGGAACTCTAGAAGAATTCAGATTTTTAACACGAGAGTAAACGTAAAAAGAAGGTTTTACAAGACTCACGTTAACAATATTGCAGCAGTACGCACACAATCGAAGCGCAGTAAGGATGGCTAGTGTAACTAGCAAGAATACCACGAAAGCAAGAAAAAGAAGTACGCTATTAACTATTAACGTACCTGTCTCTTCCGAAACGAATGAGTACACATCGTCGTGTCGTGCTACATCGAATCACGAAAGTCT
+
<6;6;C>CCC>B>CCCCCBBBCDCC@BBB@CCCCBB@B?CCCABBC@EE9;9;BBBBCCD2C?@@AAACA???>8>9;;:9:$9:6;5<<<0<@A=BA9;9AAAC@C@A@>ADC>A@CBBBABBB<;;BB;;6;A@A=A@A@@@AB?C@C;;;<CBCDDCB@AABCBD?DC?ABC@CBAAE<??B>CDFED3BA?A???>><881807<=<:?<88;AA<@AAA@AB=A=@AA;>::5:::ABBBBBF??>>@CCCABBB9:9AABBBCC@AAABBBB?BCAA
@ATNG8:00178:01150
GATGGTAGCACGAGTCACTCATATCCAGAAGATCAGGAACTCTAGAAGAATTCAGATTTTTAACACGAGAGTAAACGTAAAAAGAAGGTTTTACAAGACTCACGTTAACAATATTGCAGCAGTACGCACACAATCGAAGCGCAGTAAGGATGGCTAGTGTAACTAGCAAGAATACCACGAAAGCAAGAAAAAGAAGTACGCTATTAACTATTAACGTACTGTCTCTTCCGAAACGAATGAGTACGTGTGCGACGTGTCTCCTACCATCGAATCACGAAAGTCT
+
54<<8::9:>95555==;A<CC<<;<===><B@???=@7<@B>>=>26559744444444$34989999:444<198:;=;=)56269>>?166>266;9555993939;6;4505?>@@BBBACBCBCBCB?@@@@=@AABB@::7:?A@?>?AA?@@BB?BBB898773;<@;58;;=9)333333777'7>9??AAB<<<A7=;888<;A166<00/7//4<@7=9?A@:AA?=AB788BB9:9ACDAAA987A877;=862./..5.57?:>:>8;///
@ATNG8:00179:01162
GATGGTAGATACTCGCTGATACACCCAGAAGATCAGGAACTCTAGAAGAATTCAGATTTTTAACACGAGAGTAAACGTAAAAAGAAGGTTTTACAAGACTCACGTTAACAATATTGCAGCAGTACGCACACAATCGAAGCGCAGTAAGGATGGCTAGTGTAACTAGCAAGAATACCACGAAAGCAAGAAAAAGAAGTACGCTATTAACTATTAACGTACCTGTCTCTTCCGACGAATGAGTACACATCGTCGTGTCGTGCTACCATCGAATCACGAAAGTCT
+
BCBB@CBDDCCCCBAACBBBBBCCC>CDE@AA@BAB?BACBBBBBC?BB>C@BBA@ABBB3B799BCCCBABBB=@@@AAAA0AA=A<@@@9@BC@CBCCCCCBB@B@CC@CCC?CCCCCABBCCCCEBBBD?CCBB?BBBB???A39299:6;DABADDC@CCCCBA?CC?AAC?BB?>?8?@@=ABDCC3BB@B999CBAAA;@;?AAA<@<@ACCC@CCBCCAC@D@@@AAC@BBBABCCCBBAABCCC<;:AA@??BBB@BBBCC?BBBBBBB=BB?@
@ATNG8:00184:01146
GATGGTAGGCGACATACATACGCGCCAGAAGATCAGGAACTCTAGAAGAATTCAGATTTTTAACACGAGAGTAAACGTAAAAAGAAGGTTTTACAAGACTCACGTTAACAATATTGCAGCAGTACGCACACAATCGAAGCGCAGTAAGGATGGCTAGTGTAACTAGCAAGAATACCACGAAAGCAAGAAAAAAGAAGTACGCTATTAACTATTAACGTACCTGTCTCTTCCGAAACGAATGAGTACCTCTCAGACGCTCGTCCTACCATCGAATCACGAAAGTCT
+
55<=9>AB@B;66>@DCAABBBBBB=;;CAGGGFFE@B@BDCCCCB?BC?AABBCBBDCC5C@=;;CCC;;;BC>CCBBCCC0BB8<7;CC7CGCACBBCCCC;<5;;::2:><.44449?<@=B>>?A;;;@AB>@=;;;;BBBC?C?D;;9;CDCCBDF@BAA;;:?BB@DCC>??ABB;@?@;::::::%9><9:77<@@BB?B?BB@B5:5:;AA@?BBB@@AB@C>AAB=AAA@BBBBCBD?BCCBBBBBBBBBBBC@898?B=?AA<>>BBCCE=BBA@
@ATNG8:00192:01168
GATGGTAGACACGTGTGCTCTCTCGTACTCATTCGTTTCGGAAGAGACAGGTACGTTAATAGTTAATAGCGTACTTCTTTTTCTTGCTTTCGTGGTATTCTTGCTAGTTACACTAGCCATCCTTACTGCGCTTCGATTGTGTGCTTACTGCTGCAATATTGTTAACGTGAGTCTTGTAAAACCTTCTTTTTACGTTTACTCTCGTGTTAAAAATCTGAATTCTTCTAGAGTTACTGATCTTCTGGAGATACACATGATACTCTACCATCGAATCACGAAAGTCT
+
@ABB?BCCBBB;;6B969=>B@ACJBA@ACCC?CCCC>BC@C@CAACDEE9:;CEC@B@CDBB?B>BBCDBB?=>6<=???.=?4A???8?@@@<A??:>A<?9:7:><BBB>@@@B<>>>:=:=AA@????=BB@?<@>>>??B<??@@CA@@@<@@@<@A9=9?AAAAAAAB8==BGE5><>:>>FDD/@@@@A9>>>=<AA;;;39888+::::@;@<==:=@@@>?><>>===:::8>>><?@@AAAAAA>>>?@@@@@<=9=====:>@@@@@@:@???
@ATNG8:00193:01148
GATGGTAGCTCGCTGATGATATCTCCAGAATATCAGGAACTCTAGAAGAATTCAGATTTTTAACACGAGAGTAAACGTAAAAAGAAGGTTTTACAAGACTCACGTTAACAATATTGCAGCAGTACGCACACAATCGAAGCGCAGTAAGGATGGCTAGTGTAACTAGCAAGAATACCACGAAAGCAAGAAAAAAGAAGTTACGCTATTAACTATTAACGATACCTGTCTCTTCCGAAACGAATGAGTACTACTCTCAGAGACACACTAATCGAATCACGAAAGTCT
+
BCCCADEBC@;@@BBCDCABBAAABACCCACBBB@?;@7;;@@?>A>AA?B?AAAAA?AA.>8?@A99:@@?>?8??@@ABB1BB?B@CCC:CCHACCCCBBA00,0;@><AAC>@@BCBCCCCCABBDDCC@BBBC@BBCCCBBB?C?B;;:;CBBCDCC?:9:AAA?BB@CCC@BBAA@<==>;99::99%9@;9959@AA@??<?<=>=<7<7</////(/678977154222'255+..6...33335555559998;::775/53--(--.9@CC>CB99
@ATNG8:00193:01181
GATGGTAGTATCTGCACACTCTGTCCAGAAGATCAGGAACTCTAGAAGAATTCAGATTTTTAACACGAGAGTAAACGTAAAAAGAGGGTTTTACAAGACTCACGTTAACAATATTGCAGCAGTACGCACACAATCGAAGCGCAGTAAGGATGGCTAGTGTAACTAGCAAGAATACCACGAAAGCAAGAAAAAGAAGTACGCTATTAACTATTAACGTACCTGTCTCTTCCGAAACGAATGAGTACACACTCTCATATGACACTACATCGAATCACGAAAGTCT
+
CCAA?AECBBBBBCCCDCCCCCCDD?BBD@DCBBAA?B?BBCDCCC?AA?C?CBAABCCC3C?BBCBCCBBBBB<BBBBBBB5BCBC=BBB;BCCBCBCCCCDBB@B@CC?BBD?CCBBBBBBBBBCCCCCC?CCBB>?????@@A>B@CBB@BCCCCABC@CCCBBB?BB?BBB>AA???8=>@;=>=??.?A?B999CAAAA8;8;AAA:>:=BCBB@CCBBBCC@C=AAC=CCA=CCCCBBBABACCCCAABCBCABABBBBBBBBB?BBABBBA<A@@@
@ATNG8:00195:01145
GATGGTAGCTCGCTGATGATATCTCCAGAAGATCAGGAACTCTAGAAGAATTCAGATTTTTAACACGAGAGTAAACGTAAAAAGAAGGTTTTACAAGACTCACGTTAACAATATTGCAGCAGTACGCACACAATCGAAGCGCAGTAAGGATGGCTAGTGTAACTAGCAAGAATACCACGAAAGCTAGAAAAAGAAGTACGCTATTAACTATTAACGTACCTGTCTCTTCCGAAACGAATGAGTACACATCGTCGTGTCGTGCTACCATCGAATCACGAAAGTCT
+
BABB;BBBCD@A<CEBBBB@B;;;@=@@B=ABCBBB?B?@@@>?>@<>>@C8>@;87778$788=::::98333)73<9444$4<5:.555&5@@=A<9;A@@00-/7;;7<?C:>BAAABBBCGCCCCCCC@CDDD@ABBBAA??9@>AAA>B@@@C@@A@CCBCBB>AB=AAC<?;>>=7<<?@BBBBC39979AAA>>BCD?B?@A@B?D?BCD@A@@DDBCBC?B>AAD>CBB@B?>>BBCBBAAABBCDCCAAAAAABCC?BBBCD?BBBBBBB=BC??
@ATNG8:00195:01181
GATGGTAGTACATGATAGAGACACCAGAAGATCAGGAACTCTAGAAGAATTCAGATTTTTAACATCGAGAGTAAACGATAAAAAGAAGGTTTTACAAGACTCACGTTTAACAATATTGCAGCAGTACGCACACAATCGAAGCGCAGTAAGGATGGCTAGTGTAACTAGCAAGAATACCACGAAAGCAAGAAAAAGAAGTACGCTATTAACTATTAACGTACCTGTCTCTTCCGAAACGAATGAGTACCTCTCAGACGCTCGTCCTACCATCGAATCACGAAAGTCT
+
9;BB9BCCCCCBBABBEECCCCAB?BCD?BBB@A=9>9=>A?@?C<;??A?;:895>=>+=6:?BBBA;0/??>3=//-----$-5(/(///&/6606:88798222'2.5745556999;@BBCDEECCCBCC@CB@@>@@?@CB??=@@C;::;BBBCCCD?BBBB??;>>9>?A?AA::927??9@@@@@.@A=???=AAA??;?<@AAD7;5;>B;;8;A@@@BC@C?CBD>CCC?BBAAACD?>>=BBBBCCBBBBCC??AB=A==>A<><@B:::5;@??
@ATNG8:00161:01234
GATGGTAGTGTCATATGAGAGTGTGTACTCATTCGTTTCGGAAGAGACAGGTACGTTAATAGTTAATAGCGTACTTCTTTTTCTTGCTTTCGTGGTATTCTTGCTAGTTACACTAGCCATCCTTACTGCGCTTCGATTGTGTGCGTACTGCTGCAATATTGTTAACGTGAGTCTTGTAAAACCTTCTTTTTACGTTTACTCTCGTGTTAAAAATCTGAATTCTTCTAGAGTTCCTGATCTTCTGGAGATACACATGATCTCTAATCGAATCACGAAAGTCT
+
/;::6><?:;6;<>>>??=@>=====@@>>>>;<<;>5<@8A=@@ABCCCAD@@CC<@;@4490615==@@B@@A=@AA?A0@@9<>CD>EABB?A@C@BB@CCGFGG@C;;=AABB>BA@:A?BBCB@@?C<AACC>ABBBCC<<:CBBBB;;;>@;;5;@=?<A@@@?AAAA=@@AAA6A>B=;;;;;*;???@;@BBCDBBBBD?BBBB0AABDC@D@AA?A<;;;;A=A=AAAB;;7;@@=@CBC;;;CAAAA@@BBBB?A@@B>BCCCBBH>CCDB
@ATNG8:00162:01203
GATGGTAGTGATACAGATCAGACACCAGAAGATCAGGAACTCTAGAAGAATTCAGATTTTAACACGAGAGTAAACGTAAAAGAAGGTTTACAAGACTCACGTTAACAATATTGCAGCAGTACGCACACAATCGAAGCGCAGTAAGGATGGCTAGTGTAACTAGCAAGAATACCACGAAAGCAAGAAAAAGAAGTACGCTATTAACTATTAACGTACCTGTCTCTTCCGAAACGAATGAGTACGATGAGATCTCGTGTGCTACCATCGAATCACGAAAGTCT
+
6---(---//459:99==<666;<<5;;<8=@?;;:295=::@?:????9?<===999:+3179;;<<66///(///777*7:5;.44)559.55556=>==8=86909??:??=<A@@??>A@@B;;;7;AAC?<;<EA@@C@C>B;;7;;;BAA@@:??@;8969944371;;778)787,3???<+::6:===B=C@=:==A>??<?:==CCFABBCCCCC?@=000,000+0::=@BBBBA@ABBBBBBBBB><9<65.5<::=0///5<<<9@A??
@ATNG8:00162:01218
GATGGTAGGCACTGCGCACACATCCCAGAAGATCAGGAACTCTAGAAGAATTCAGATTTTTAACATCGAGAGTAAACGTAAAAAGAAGGTTTACAAGACTCACGTTAACAATATTGCAGCAGTACGCACACAATCGAATCGCAGTAAGGATGGCTAGTGTAACTAGCAAGAATACCACGAAAGCAAGAAAAAGAAGTACGCTATTAACTATTAACGTACCTGTCTCTTCCGAAACGAATGAGTCTGTATCTATGTGTGCGCTACCATCGAATCACGAAAGTCT
+
8:;;9>>C@BBB;;55;;9;;;;==4=;@<?;;<C@:>:<@B;;:@<;;4:;=>444:;>'==@945<:989766.60/////$//)/)33(38938::::::33039?>;AAB?BBB?DGCFBAACAABBA=AB@@=@AAAAB@@+.*...*.><<<@@@<@ACCAB?AC?C9:7:AAAB;>:939:9:9.:D?CBDBCB?>>;>7;;AB<>;??B@A=@BDBBCC@C@EDD>AAB@CCCBABEBBBCEBBBBBCAAACCCDC?BBCAA<>>@@AAA;A;;;
@ATNG8:00165:01191
GATGGTAGCTCTGCTCTGACTCTCGTACTCATTCGTTTCGGAAAAGACAGGTACGTTAATAGTTAATAGCGTACTTCTTTTTCTTGCTTTCGTGGTATTCTTGCTAGTTACACTAGCCATCCCTACTGCGCTTCTATTGTGTGCGTACTGCTGCAATATTGTTAACGTGAGTCTTGTAAAACCTTCTTTTTACGTTTCTCTCGTGTTAAAAATCTGAATTCTTCTAGAGTTCCTGATCTTCTGGGTGCGCTACTCTCTCTACATCGAATCACGAAAGTCT
+
=<<<?B=<===HCCBCCBCCCCCCCBBBCC::5;;;9/9C>ABB8@@@AC@CBBBEAE?ACADAC@CDGCCCBBB;;;;;;$;>5?;;:4:BBC@CAA=::6;>@BAB?BBABBBBB?BBBD=AACCCCABB@AAAB@CAB????A?AECAAABB=;;;=AB=B<>>>>>====:<<=@@5@<>;>CDCC.==777.////.:99:-6522$22555/5/56/336...9260---,,,(,,46.768822299999>99A>>;;;A<A@@==9@6::9/
@ATNG8:00166:01192
GATGGTAGTATATCGCGTCGCTATCCAGAAGATCAGGAACTCTAAGAAGAATTCAGAATTTTTAACATCAGAGAGTAAACGATAAAAAAGAAGGTTTTACAAGACTCACGTTAACAATATTGCAGCAGTACGCACACAATCGAAGCGCAGTAAGGATGGCTAGTGTAACTAGCAAGAATACCACGAAAGCAAGAAAAAGAAGTACGCTATTAACTATTAACGTACCTGTCTCTTCCGAAACGAATGAGTACACATCGTCGTGTCGTGCTACCATCGAATCACGAAAGTCT
+
8::;7@=@B@@;;;;;<>>?><<<=04443979///6<477:/0,/<7;>6>400//)/<<<,80668-////-6557/5----9999%99(-(///&///(/9666857;5:8=>:?AA;?A@?BBBBBCBCEAAAB?BCCC?BBBB??794?<@BB?BBBBBBB>:>>>?@@=??<;;;7::=><6><<7::::;+;>:?;:;===CC:>:>@@?7;7:?BBB?CCBBBCC@CABBB>CCB?BBBBBCCBBACACCCCBBBCBBBBBBB@BAAAB?BCBBBBB=BBBA
@ATNG8:00166:01203
GATGGTAGATACTCGCTGATACACCCAGAAGATCAGGAACTCTAGAAGAATTCAGATTTTTTAACACGAGAGTAAACGTAAAAAGAAGGTTTTACAAGACTCACGTTAACAATATTGCAGCAGTACGCACACAATCGAAGCGCAGTAAGGATGGCTAGTGTAACTAGCAAGAATACCACGAAAGCAAGAAAAAGAAGTACGCTATTAACTATTAACGTACCTGTCTCTTCCGAAACGAATGAGTACGAGAGAGCACACGTGTCTACCATCGAATCACGAAAGTCT
+
:>>:5:;@ABDC;;9;BB@BCB;;;6;A@=;;9?::49>@?@???B@CB@D?A@9:9====&=<@@@CBBBC@AA;88:@=@@0>@9=8@@@7@BC?B;<<BCBCC@C@@A>ABB?BB@@@CBBFCCCBBBCB@CBBB@B@@?C@@?@DACBB?BDBCCECC@CBBBBB@AA>BB@:?@999+777/8<<<=.?@<AABAAA?>>;>;>BBB<A=@@BA@?@CBBECC@C>AAD>BBC@BBAAABABBBBBBBBBBBBBDBBA?>?AA;;;@<@>ABDEF>CAAA
@ATNG8:00167:01211
GATGGTAGAGAGAGCTCTCTCATCGTACTCATTCGTTTCGGAAGAGACAGGTACGTTAATAGTTAATAGCGTACTTCTTTTTCTTGCTTTCGTGGTATTCTTGCTAGTTACACTAGCCATCCTTACTGCGCTTCGATTGTGTGCGTACTGCTGCAATATTGTTAACGTGAGTCTTGTAAAACCTTCTTTTTACGTTTACTCTCGTGTTAAAAATCTGAATTCTTCTAGAGTTCCTGATCTTCTGGGTGCGCTACAGTCTCTCTACATCGAATCACGAAAGTCT
+
CCCC?CBAACCDDDD9;<ICFECCCBCCCCAA?@BBC>BC@C?BBCCCCB?CCCAA=A?BBCA?A?AAABBBBA?;87878$9>3>;>?8?C@A>ABB?BC;>>?BBB?BBBAAAAA;A==7=;?A>>====;CAAA9>>>===>>>AAAA;<<A;<>:<AA=A=A>>>@@AAA:???CC5>9=9==>>A.CC;;;0<<<9:;B>>><AAAA/A>?>A=B;??=DAAA<::4:4;=?AAA<@@@@:<;;@@@A@@@??A??AAAAA@@AA:>====>C9@<88
@ATNG8:00170:01193
GATGGTAGTGTCATATGAGAGTGTGTACTCATTCGTTTCGGAAGAGACAGGTACGTTAATAGTTAATAGCGTACTTCTTTTTCTTGTCTTTCTGTGGTTATTCTTGCTAGTTACACTAGCCATCCTTACTGCGCTTCGATTGTGTGCGTACTGCTGCAATATTGTTAACGTGAGTCTTGTAAAACCTTCTTTTTACGTTTACTCTCGTGTTAAAAATCTGAATTCTTCTAGAGTTCCTGATCTTCTGGAGATACACATGATACTCTACCATCGAATCACGAAAGTCT
+
55::8==BDDDC?>>666<<:59@@>555665:>>BB9?>5;.59::;56.5555;7;:<<<=9B9@A>;;;;==8=====)=A8:::BB;@:::6)/)/-(-70/////59?<<==>>>9>BC@C@CECDBBBB?BCCCABBDBBBBBCCCCC;;;B<ABA?@E@E@BBAABBBA@=@;;;;*:8>899999$9=?@@=C9::?>@99929595$5@>>>=@=BB?BCCBAA@?B?BCCECCACBB9;;;BABCCBBBBBBBCCCCC@CBBBB?A9;;??@6??AB
@ATNG8:00172:01203
GATGGTAGTGTGTCTCTGAGAGTAGTACTCATTCGTTTCGGAAGAGACAGGTACGTTAATAGTTAATAGCGTACTTCTTTTTCTTGCTTTTCGTGGTATTCTTGCTAGTTACACTAGCCATCCTTACTGCGCTTCGATTGTGTGCGTACTGCTGCAATATTGTTAACGTGAGTCTTGTAAAACCTTCTTTTTCGTTTTACTCTCGTGTTAAAAATCTGAATTCTTCTAGAGTTCCTGATCTTCTGGTAGAGCGTGCATATATCTACCATCGAATCACGAAAGTCT
+
<66:8<>=@B::6<<<;;9555555=:::;?@=BBBC>BB?C?BBBCDDC?BCCCC@C@CDCB?B@CCCBBBCCF@CCCCC5BB=A;;;:.;A;;5;9A<AB>ACBDDFAECJCBCCC@CCC@C?CDDCAAACIDCCB>AAECCBBBCCCCCBBBB?CCC@CC@C@BAAAABAAA=@;;;;.;>C>;;;;;*;;;;;.<CEBBBCCCB@BBCC1CBBBB?C@BB>?@AABEE?B@BBCCCB?AAC?BBBCCCA@@BCCCBBBCBCC@BAAAB?BCCCCCC>CBBB
@ATNG8:00184:01205
GATGGTAGACACGTGTGCTCTCTCGTACTCATTCGTTTCGGAAGAGACAGGTACGTTAATAGTTAATAGCGTACTTCTTTTTCTTGCTTTCGTGGTATTCTTGCTAGTTACACTAGCCATCCTTACTGCGCTTCGTTGTGTGCGTACTGCTGCAATATTGTTAACGTGAGTCTTGTAAAACCTTCTTTTTACGTTTACTCTCGTGTTAAAAATCTGAATTCTTCTAGAGTTCCTGATCTTCTGGGATGTGTGCGCAGTGCCTACCATCGAATCACGAAAGTCT
+
9;BC<?BBBD>B>;;;;;=>C?>CDDAAABBB@CCCB<BE<@=@@@@AAA>@BC::90<A@0000,0/???BBA@;99898$3939887,3;9;6@@=9>@,000?::7:>@588??7:;A<@;===>;;;>8=?A6<757>;:;>>>???@@?:;:;5;<3:39;<<<;>>>;::>AA2>9?8=9>>>,66777(----225;;;77===+;///84809:7?::;?>>;>=??>=<=1//<>6@///=77;B??>>>@6::@9///::6::===?B:B?>=
@ATNG8:00184:01234
GATGGTAGACATATCGTACTCTCTGTACTCATTCGTTTCGGAAGAGACAGGTACGTTAATAGTTAATAGCGTACTTCTTTTTCTTGCTTCGTTGGTATTCTTGCTAGTTACACTAGCCATCCTTACTGCGCTTCGATTGTGTGCGTACTGCTGCAATATTGTTAACGTGAGTCTTGTAAAACCTTCTTTTTACGTTTACTCTCGTGTTAAAAATCTGAATTCTTCTAGAGTTCCTGATCTTCTGGATATGAGTGACTCGTGCTACCATCGAATCACGAAAGTCT
+
:<BB9>CBABCBBBCCGGGCGBA@C>B@BAAB?BAAD>BA?A????BABC@=BBBB?B>BBCB@C?BBBBBA@=@8;7777'6839/-)---(/(//60795:B@ABB<>;;;=>BB=A??;?=@@?>>>?@=B@@?;??A>>>;:;@@A@???@:>=?=AA<A<>?@ACAAAA;>>@@?5?<A;>>AAA/AA>>>7>A???BA<<:4999;+<<<<C<@<@A<@@@A@@@<@<??@B??;?@A<A@>>>A;;;AA???@AAAAA=@@>>>===<@>==7>;==
@ATNG8:00185:01199
GATGGTAGCGCACACATAGATACAGTACTCATTCGTTTCGGAAGAGACAGGTACGTTAATAGTTAATAGCGTACTTCTTTTTCTTGCTTTCGTGGTATTCTTGCTAGTTACACTAGCCATCCTTACTGCGCTTCGATTGTGTGCGTACTGCTGCAATATTGTTAACGTGAGTCTTGTAAAACCTTCTTTTACGTTTACTCTCGTGTTAAAAATCTGAATTCTTCTAGAGTTCCTGATCTTCTGGTCTCTTCTCACGCACTACCATCGAATCACGAAAGTCT
+
:5558=<<<<@;@@BABABBBB@@@BBBCCCE@AAAD;;:497@BBCCAA<ABABA<B=??BB=@?@DB;;9A@@;====='44388=C7955505=>9>@<696?CC@CCAABECC>BBC@C@BBBCBBCB9<;CC>B;;;BBBBA@@AA;:;B?AAB@BC@C?CA:9;9A=@;??>@>*:2:;;;;;.:==@D=A@DBCBC;;;;A???,?999B>B>BB>@BAB::;@D?;;;CBD@EAA=@;;;<7;@AABC@@ABBC@BBB@@=@ACCCCC>C<<;
@ATNG8:00185:01211
GATGGTAGCAGTCATGCATATTACCAGAAGATCAGGAACTCTAGAAGAATTCAGATTTTTAACACGAGAGTAAACTGTAAAAAAGAGGTTTTACAAGACTCACGTTTAACAATATTGCAGCAGTACGCACACAATCGAAGCGCAGTAAGGATGGCTAGTGTAACTAGCATGAATACCACGAAAGCAAGAAAAAGAAGTACGCTATTAACTATTAACGTACCTGTCTCTTCCGAAACGAATGAGTACATGAGAGAGCTCTCTCTACCATCGAATCACGAAAGTCT
+
99:<;86=00/////9666==1565:<=6;ABBBB>@=@CCCCDE@AB?A=@B::7;;<,<8784??AB@==>4000.-----#---3999.989*/////99555'2+254622,2777===?@CCDFCBBB@DFCC?ABCFEBAA?B?BBB?AAB@A@??<>A@@B><>B@;;68<=45525548:::;;)9;50/00><===7=879//)/)/:/0/6788443:7;7;@B<BBB587=>>>BAAACCB>>>@@??>@>998///9994=787756(28::
@ATNG8:00186:01234
GATGGTAGACATATCGTACTCTCTGTACTCATTCGTTTCGGAAGAGACAGGTACGTTAATAGTTAATAGCGTACTTCTTTTTCTTGCTTTCGTTGGTATTCTTGCTAGTTACACTAGCCATCCTTACTGCGCTTCGATTGTGTGCGTACTGCTGCAATATTGTTAACGTGAGTCTTGTAAAACCTTCTTTTTACGTTTACTCTCGTGTTAAAAATCTGAATTCTTCTAGAGTTCCTGATCTTCTGGGTGCGCTACAGTCTCTCTACCATCGAATCACGAAAGTCT
+
DAAB?BDBCBCCCCCCCCCCCABBDCCCCBBB@BBCC<AA>A??==::;:7;<ABB?B?DBBB?C?BCBBA@A@A888999+9=9>778)890)05;00*/96695522+2;;::;??<@AB=A<@??::;=>=A???<???AA?>>>@@@A??>@;9::;>>:>=AAA???>?A<AAAAA5A;A;>9<<<+<<<>>///=999<?>>:=DDD/A99:A=D=>>9?ABA?=<8<6<;<A9828<9<7::9@>>>??===?@@@AAA<===>B=BAA???A:>>>>
@ATNG8:00196:01209
GATGGTAGCGCATATCAGCGCAGCCCAGAAGATCAGGAACTCTAGAAGAATTCAGATTTTTAACACGAGAGTAAACGTAAAAAGAAGGTTTTACAAGACTCACGTTAACAATATTGCAGCAGTACGCACACAATCGAAGCGCAGTAAGGATGGCTAGTGTAACTAGCAAGAATACCACGAAAGCAAGAAAAAGAAGTACGCTATTAACTATTAACGTACCTGTCTCTTCCGAAACGAATGAGTACTATGTAGAGCTCTATACTATCGAATCACGAAAGTCT
+
@C;;7;55:@A@969CCCCDBB@AA<ACCACCCC;;:;@CCCBA;;5;?5:29@B;;;;;*;=AABBCCCCDCC>BB@??@@0@@@C@CCC:C<;:<CCCBBBDB?B?CB@AAA@DDCBCBACBCCCBBBCIIHBBB@DBBADBBB<B>BBA:A@BBBBBB@CBBCCB@AA>ABC>AABCC;A9949AAAA3BB@BBBBBBBBA?C?C@AA?A===BAA=@C;;;BA>BACCE?DBC>@@ABBBCD:8:?CBBBBBBCBBBBBBBB@D578DDDDD>CBAA
@ATNG8:00199:01238
GATGGTAGCATCATGCATATCTCACCAGAAGATCAGGAACTCTAGAAGAATTCAGATTTTTAACACGAGAGTAAACGTAAAAAGAAGGTTTTACAAGACTCACGTTAACAATATTGCAGCAGTACGCACACAATCGAAGCGCAGTAAGGATGGCTAGTGTAACTAGCAAGAATACCACGAAAGCAAGAAAAAGAAGTACGCTATTAACTATTAACGTACCTGTCTCTTCCGAAACGAATGAGTACAGAGAGTACGATATGTCTACCATCGAATCACGAAAGTCT
+
9;BB;@BBCBCBDDEDCCCCCCCCC@CCB?BACC999;<AADBBBA?BC@E@BAA???=?)==BBAACCAAADD=>9;:=>=,>B9>4;;;*:BB@CBCCCCC997;?AC@CBB@BBCCDCCCCCDBBBCCC@DBBB>@@@@@@@B<B>BAB>CCCCCCCD?AACCBB?AA=ACF?AA999+9>>;99:9:(9B<@???BAB@@7;7;@=?5;5;>@@@@DCBBCCC?A?ADD>DCC?AAAABCDBBBAABBCCBB@BBBBBBAC?DA>??:>;;;:::1;>>>
@ATNG8:00151:01269
GATGGTAGTGTCAGTGCGCGTCGTCCAGAAGATCAGGAACTCTAGAAGAATTCAGATTTTTAACACGAGAGTAAACGTAAAAAGAAGGTTTACAAGACTCACGTTAACAATATTGCAGCAGTACGCACACAATCGAAGCGCAGTAAGGATGGCTAGTGTAACTAGCAAGAATACCACGAAAGCAAGAAAAAGAAGTACGCTATTAACTATTAACGTACCTGTCTCTTCCGAAACGAATGAGTACGTGTGACGTACGTGAGCTACCATCGAATCACGAAAGTCT
+
@@@<8<=BBCCBCCCCGCGFCCCCC@BCCIFC;;;C7;7;@B@ABE?BB?B???@9::::)9?DEBBBCBBBCB@B?@@DEJ5BB>B7;;6;CCACCCCFDDDB?B?BC@DCD@CC??@BBBDDDBBBCCC?CCCC?BBBBB@?A9>:>>>:?BBBBDDB?BBBBBB@BB?@@@8>><<<3=9949CCCD3BB?B???B@?==:=<A@AA<A<AACBB@BBBBBDD?C?CCC>AAD?CAAAABBCBBBBBBBBBBBCBAAABBD@CA@AC?CCCCCCC>C>>>
@ATNG8:00151:01273
GATGGTAGCTCTGCTCTGACTCTCGTACTCATTCGTTTCGGAAGAGACAGGTACATTAATAGTTAATAGCGTACTTCTTTTTCTTGCTTTCGTGGTATTCTTGCTAGTTACACTAGCCATCCTTACTGCGCTTCGATTGTGTGCGTACTGCTGCAATATTGTTAACGTGGGTCTTGTAAAACCTTCTTTACGTTTACTCTCGTGTTAAAAATCTGAATTCTTCTAGAGTTCCTGATCTTCTGGGCAGACTCTCACACGCCTACCATCGAATCACGAAAGTCT
+
@?BB?BBBABCDBCBAAAEHDEDDDBBCBBAA>AAAA<BB@B@CCBBBCD@DEEBB?B@CCCC@G?CCCABBCCA=99999*:B;@9:;0;C@@<ACC?CC8;;BCDGADCCBBBCC@BBC@C?CCDCCCBC@CCCD=CBCCBBBCCCBBBCCBB?BBB?CC@D=??;;;0;AB?CCGJJ7;9;=@BC=GCCCC=CDCCECCC;;7;BAA0BABBE@D@CB@CBBCHED?C?BCEDCDACBBB=BCBBBCBCBBCBBBB@BBB@BBA@A=@AAABBB:BB>>
@ATNG8:00163:01255
GATGGTAGAGAGAGCTCTCTCATCGTACTCATTCGTTTCGGAAGAGACAGGTACGTTAATAGTTAATAGCGTACTTCTTTTTCTTGCTTTCGTGGTATTCTTGCTAGTTACACTAGCCATCCTTACTGCGCTTCGATTGTGTGCGTACTGCTGCAATATTGTTAACGTGAGTCTCGTAAAACCTTCTTTTTACGTTTACTCTCGTGTTAAAAATCTGAATTCTTCTAGAGTTCCTGATCTTCTGGTGTCTGATCTGTATCACTACCATCGAATCACGAAAGTCT
+
BA@@>@>BBCA@ABBAAACCCCCEFAAAACCB@BCBC>CF@C?BCBBCCC>A@BBB?B?DAAA?B?BAAAB??8=698787$793>@BB=BBA@:?90+00+00//;;5:?B@A?BD====;?<?BF@>;:;=AABD<>>>>>>@@@@BBC>>==87889::5:;>@AB>>>@B@>>>BB6@:=8:9999+:>>AA9AAAAAAAA?>07777(7778A:=:>@<@BBAAAA<A=@?==>@:?;<9;>;<>>@@@A@>@A@@A?AA<A?>??;@@D??>@9@A@@
@ATNG8:00165:01257
GATGGTAGAGTATCATGTGTATCTCCAGAAGTTCAGGAACTCTAGAAGAATTCAGATTTTTAACACGAGAGTAAACGTAAAAAGAAGGTTTACAAGACTCACGTTAACATATTGCAGCAGTACGCACACAATCGAAGCGCAGTAAGGATGGCTAGTGTAACTAGCAAGAATACCACGAAGCAAGAAAAAGAAGTACGCTATTAACTATTAACGTACCTGTCTCTTCCGAAACGAATGAGTACGAGAGAGCACACGTGTCTACCCATTGAATCACGAAAGTCT
+
84443:<<<<==555////////;;.444.4458887<455=BBAA>@@=@9=<@/////$/500/:<<;/66;4;BBAFFG1695@.99,559.55=;;;::8.0+00/99)////499455;;@@955.5555.///////:6;45554554:<==>::::5547;;7;:;)////(///(/7;<=+;;8==333888;6<8422=27,22<;;:@666=;;5;:@<@:>>@488??>=><<;;3739==:888:333333(3833703=;;999,9@??
@ATNG8:00177:01252
GATGGTAGGCGTGTGAGAGTCTGCCCAGAAGATCAGGAACTCTAGAAGAATTCAGATTTTTAACACGAGAGTAAACGTAAAAAGAAGGTTTTACAAGACTCACGTTAACAATATTGCAGCAGTACGCACACAATCGAAGCGCAGTAAGGATGGCTAGTGTAACTAGCAAGAATACCACGAAAAGCAAGAAAAAGAAGTACGCTATTAACTATTAACGTACCTGTCTCTTCCGAAACGAATGAGTACGATGAGAGAGCTCTCTCTACCATCGAATCACGAAAGTCT
+
BBA>=@<A=A@@DBBABBA;;;::5)5@<@BCBB;;8;8;;ACDCB?BB@B?BEBBACCC3C?CCCAAAAABBA9A?99999(9@;>;@AA293=;??8>BB>>>=A=>=:==;9==>>>>>>?@@>A888?<A??A:>;<<<<<<4<8<<@?BBBBBAA@<@>>@@@=BC?AB?8<:5556)8::4;@AAA/>>:>@ABAB=>>5:6:AAB<A;@<<:95:>@@?@?<@=AAA:>AA?BCBB9::BA===A@@@GA>>>>AAAAA:A?AAA=@@=??AA9@9<<
@ATNG8:00184:01271
GATGGTAGACATATCGTACTCTCTGTACTCATTCGTTTCGGAAGAGACAGGTACGTTAATAGTTAATAGCGTACTTCTTTTTCTTGCTTTCGTTGGTATTCTTGCTAGTTACACTAGCCATCCTTACTGCGCTTCGATTGTGTGCGTACTGCTGCAATATTGTTAACGTGAGTCTTGTAAAACCTTCTTTTTACGTTTACTCTCGTGTTAAAAATCTGAATTCTTCTAGAGTTCCTGATCTTCTGGGCAGACTCTCACACGCCTACCATCGAATCACGAAAGTCT
+
@?BC@CCCCCCCCCIGFCCCCBBBDCDCCA@@@CAAA<@@<@??=>::<=:=;?>B@B?DBAA?C?BB@@@@=//(/6666)672;::7-7@@:@==9937;8;>:977157<<=>BB=BAA=A<?>?;;;?B=AABB<???@@>>>@@DAA;;;A<;;:=??:>:>AAABAAAC<>==<;/;6;6;==?=/>DAAA3;>AAA>>;<<6<<9<.<@@@@<@<@A=AAAD:;;<@<@????A;A@@@7@8::@@@@>>=A>@@;>>A<?=>>A=@@@@@AA9AA@@
@ATNG8:00186:01254
GATGGTAGACATATCGTACTCTCTGTACTCATTCGTTTCGGAAGAGACAGGTACGTTAATAGTTAATAGCGTACTTCTTTTTCTTGCTTTCGTTGGTATTCTTGCTAGTTACACTAGCCATCCTTACTGCGCTTCGATTGTGTGCGTACTGCTGCAATATTGTTAACGTGAGTCTTGTAAAACCTTCTTTTTACGTTTACTCTCGTGTTAAAAATCTGAATTCTTACTAGAGTTCCTGATCTTCTGGATATGAGTGACTCGTGCTACCATCGAATCACGAAAGTCT
+
56CC?BBBCCBCCCCCCCFDCCFDCCCCC?;?8?@@@99;7:@ABBA<BB<;;BBC?D@CB??<@=ABCCAA?33.3;;;;+35+5552'2==6=*0/0)/838;7557159:99;<><<?A=B>@@>===>@;@A@@;?>AEA@;;;?AAA888;58889>>5;6889>;;;??7;;@ED5C7;6;=>>>.;;<<<2:;;///==6;7;DEE/@>?>@<@<@?7;;=>>>>><A<AA?>>=:>;;5:=9:9>8:;@??A@????==9=???@<>===777-7>=>
@ATNG8:00186:01268
GATGGTAGGTGCGAGCATGAGTGTAGTCCACGAAGAATCAGGAACTCTAGAAGAATTCAGATTTTTTTAACACGAGAGTAAACGTAAAAAGAAGGTTTTTTACAAGACTCACGTTAACAATATTGCAGCAGTACGCACACAATCGAAGCGCAGTAAGGATGGCTAGTGTAACTAGCAAGAATACCACGAAAGCAAGAAAAAAGAAGTACGCTATTAACTATTAACGTACCTGTCTCTCCGAAACGAATGAGTACAGAGAGTACGATATGTCTACCATCGAATCACGAAAGTCT
+
----(-573:?95555999;@70..,,,(,,,-38:6=@@A4:6:>@A@;;6:@<@?CB>;;9:9::#;>CCCCCDCBBBH>C;;9<<<+<CAB@CCCCC*CCC@BCBCBBA9989?BC?CCD?BBBBCABBEDCCBBBCC@CCBB>?????@?@4;8;BB>BCCBBBAA?ABBC@A>??<?A@9>=99:,787;ABCCCC(BB>>=>ACCA>>3838>>=1818>AAA@BBBBB;;;@CDE=BDC@CBCBDDCCCAAABBBBAAABCBBBBBB>BCBBA>CB>@;;95<;;<
@ATNG8:00188:01251
GATGGTAGACATATCGCTCTCTGTACTCATTGTTTCGGAAGAGACAGGTACGTTAATAGTTAATAGCGTACTTCTTTTTCTTGCTTTCGTGGTATTCTTGCTAGTTACACTAGCCATCCTTACTGCGCTTCGATTGTGTGCGTACTGCTGCAATATTGTTAACGTGAGTCTTGTAAAACCTTCTTTTTACGTTTACTCTCGTGTTAAAAATCTGAATTCTTCTAGAGTTCCTGATCTTCTGGCGCTCTGTCCCGTCTGCTACCATCGAATCACGAAAGTCT
+
CBBB@CCCCCCCCCCCCBBBDABBBCDCBB><;;6;B@DACCBBBCC@DD@@@?C?CACD?D?BCBCCCCA@<::;:;$:<5>ABB=CC@?=@BA=??<@??CAB?CBBBBBCC?BBB?B@BBBB@A@B>BC@@065A666==>=BBB888A:==><AA6;6;===A@@@@=>>>>=/<8<9<=<==.=EAAA:AA@:;;??<<8<??>/?@@@@=@<@A=AB;;;@@8=:=>>>AA588>:888=>=;66<6<///::===9=AAAD<AA>:9::2:667
@ATNG8:00194:01268
GATGGTAGTAGTACACTAGTCATACCAGAAGATCAGGAACTCTAGAAGAATTCAGATTTTTAACACGAGAGTAAACGTAAAAAGAAGGTTTTACAAGACTCACGTTAACAATATTGCAGCAGTACGCACACAATCGAAGCGCAGTAAGGATGGCTAGTGTAACTAGCAAGAATACCACGAAAGCAAGAAAAAGAAGTACGCTATTAACTATTAACGTACCTGTCTCTTCCGAAACGAATGAGTACACACTCTCATATGACACTCCATCGAATCACGAAAGTCT
+
BBBA?B>BBB@@ADECCCCFCBLBB@BDE@BB@@AB?C@CCCCBBB?BB@C@CB??@@@>0@=CBBBBBBB??>7?@ABCDE5CC@C@CDD;BCC?CCCCCCCBB?B@DD@CCC=@@AABBBCBBBDDBBBB?CBBB?BABBCBBB<A<ABB?BBAAACCC?BBBCBB?BB??>?9>=??=8><=999999(9@=BAA>@@@==1818><=1837BBBB@AABBBCB?B?BDD=AAC?BBBBBBBBBCBBBBBBB@BCBBABBC@BBBAA>ABBCBBB=BB@@
@ATNG8:00196:01243
GATGGTAGGCGTGTGAGAGTCTGCCCAGAAGATCAGGACTCTAGAAGAATTCAGATTTTTAACACTGAGAGTAAACGTAAAAAGAAGGTTTTAACAAGATCTCACGTTAACAATATTTGCAGCAGTACGCACACAATCGAAGCGCAGTAAAGGATGGCTAGTGTAACTAGCAAGAATACCACGAAAGCAAGAAAAAGAAGTACGACTATTAACTATTAACGTACCTGTCTCTTCCGAAACGAATGAGTAACGATGAGATCTCGTGTGCTACCATCGAATCACGAAAGTCT
+
ACBA?BBB>AB9;565==@?AA;;905CB=BA;;5;4=955;45439:05.4<:43333$3-3889:::>C=?;7;=;::::,0/(-0555)5056(//666//355.5222,.226'--,222,-.566:99?D=@>>><;;77=:776(54;<@?BC@??BA>:>:;;??<?B???@@???BC:B971:::::*998=97::::@>>;>=B;;;<>:=667;:===>??@:=:=??7;??>AA@@75.5777:@=:9997758///9==9==6;;==;;;=?A3;;>>
@ATNG8:00197:01272
GATGGTAGAGTATCATGTGTATCTCCAGAAGATCAGGAACTCTAGAAGAATTCAGATTTTTAACACGAGAGTAAACGTAAAAAGAAGGTTTTACAAGACTCACGTTAACAATATTGCAGCAGTACGCACACAATCGAAGCGCAGTAAGGATGGCTAGTGTAACTAGCAAGAATACCACGAAAGCAAGAAAAAGAAGTACGCTATTAACTATTAACGTACCTGTCTCTTCCGAAACGAATGAGTACTACTCTCAGAGACACACTACCATCGAATCACGAAAGTCT
+
4444.4:<<@CBBCCBBBCBBBBAA<@@@?AACB9;<;@CDFB@A@@CC=@=>A?::;;;*;=ABBBABA:;9A9A@9::::(9@2959??+@@@;?BBBBBBBB?B?BB@DBB?BBCBCEEEBBBCCBAAB@BCCD?BBBABA>?5;5;@@=@FCBCBDD@CCACCC@BB?AAA@DB???8>???BCDCD2BB?BBBBBBBEE<:6;<;<5;5:>BAC?AEBBBCL@D?A@B=BDFACCCDC????CBBBBBBA??????@B??;?AAAB??@BCCCC>CBBC
@ATNG8:00199:01246
GATGGTAGCGCGACGAGCGTAGACCAGAAGCATCAGGAACTCTAAGAAGAATTCAGAATTTTTAACACGAGAGTAAACGTAAAAAAGAAGGTTTTACAAGACTCACGTTAACAATATTGCAGCAGTACGCACACAATCGAAGCGCAGTAAGGATGGCTAGTGTAACTAGCAAGAATACCACGAGAGCAAGAAAAAAGAAGTAACGCTATTAACTATTAACGTACCTGTCTCTTCCCGAAACGAATGAGTACCTCTCAGATGCTCGTCCTACCATCGAATCACGAAACTCT
+
55<<8=BABBBA:56<;?<9=@0.*---(-//:;<<7;578://)-5057(-(-5--(/:::)9*//633388999/////////#/:4:6?@@2><<497/0088//)/2777;8;7;>>?ABCCCCBBB@;;;4;?>=49:B9::847==?@@;@<=00/0/6;0/8BC=;<6;;;9@@>?==/0/0//////#36(./.(/9997939344458<9>;<;>7?:;;::=7AA;>>A:9856<8=<8886>>==>?=;;;9622229676./...27.5/:99(////
@ATNG8:00228:00932
GATGGTAGCGCACACATAGATACAGTACTCATTCGTTTCGGAAGAGACAGGTACGTTAATAGTTAATAGCGTACTTCTTTTTCTTGCTTTCGTGGTATTCTTGCTAGTTACACTAGCCATCCTTACTGCGCTTCGATTGTGTGCGTACTGCTGCAATATTGTTAACGTGAGTCTTGTAAAACCTTCTTTTTTACGTTTACTCTCGTGTTAAAAATCTGAATTCTTCTAGAGTTCCTGATCTTCTGGTATGACTAGTGTACTACTACCATCGAATCACGAAAGTCT
+
55<<9<A@CDCCCBCCCCCCCBBBBBBBBD@@=@BBB=CC?B?BBCCCCI@CCBBB@C@CCAB?BBCCCBCDCCC=@@DGD5@?4:;;;0;BAA>BBC@CC@CCDBBB@CCCDCCCC@BAA=@>@CDDCCAB?ADCC@BBCCDEDDABBBBBBBD@D@@;?A=A=ABBBBBBAA>?;;;;.;=@?BCDCCB)BA@@@;@BCABBBBAB5<<<<*;AAADAGACHAD;;;CBB>B@@@ADDD@BBB@CDCCCCDCBBBCCCCCCCCD@B:;;B?BDBBBCC?CBBB
@ATNG8:00228:00936
GATGGTAGCTCACGTACGTCACACGTACTCATTCGGAAGAGACAGGTACGTTAATAGTTAATAGCGTACTTCTTTTTTCTTGCTTTCGTGGTATTCTTGCTAGTTACACTAGCCATCCTTACTGCGCTTCGATTGTGTGCGTACTGCTGCAATATTGTTAACGTGAGTCTTGTAAAACCTTCTTTTTTACGTTTACTCTCGTGTTAAAATCTGAATTCTTCTAGAGTTCCTGATCTTCTGGGTCTCTCTCTCACGCACTACCATCGAATCACGAAAGTCT
+
59=>;?ABBCBA;;6<<<@BB?@@BCCC@A00+00+0:@<=C=CC@BCACC@D?BBBB?C?CCCCCBBBB=>=>=>='9:4;@@@;@CCC?CBA=;;5;@AC@@>ABBABCBB?BBC<><>CBBBBBB?ABBD?BBBB==>BB@??@BB>B<>::7:>:><@A@@@@@AA=ABBBB5>:=9887666%8=666)//6///8//5+522&298896=65808@5::=<;?;:;9:;C5;;>?7>@@@=>=???=>>???BBB==;;;D=>;;<;=@6=;9-
@ATNG8:00243:00893
GATGGTAGTGTGTCTCTGAGAGTAGTACTCATTCGTTTCGGAAGAGACAGGTACGTTAATAGTTAATAGCGTACTTCTTTTTCTTGCTTTCGTGGTATTCTTGCTAGTTACACTAGCCATCCTTACTGCGCTTCGATTGTGTGCGTACTGCTGCAATATTGTTAACGTGAGTCTTGTAAACCTTCTTTTACGTTTACTCTCGTGTTAAAAATCTGAATTCTTCTAGAGTTCCTGATCTTCTGGTCTACTACACTGTACTCTACCATGAATCACGAAAGTCT
+
566=:?<BBD=A=?=??<<<>CA<=?665>99.9889-8?=A?CBBBBBB@BBDCDAGACCCB@B?BBBC:;;CC@BBFGG5BB=@:;;6;DCC=AA@<AC=AACBBB@CCCCICBA?ABB@BACCABABAB@CCCC@BBAAABCDDCCCCCBBB?BBB?BB>B@B;;;B@A@A5;;@A;??C=@@A@3?;;:?6;;CDBBBBBB?BBBB,AAB@A=A?A@7;;;::::79?BA@@@@,00=;>AABBA@?>B@@A@@BAAAC?CC:;5;;;@;;;/:>>?
@ATNG8:00244:00927
GATGGTAGTCTCAGATAGTCTATAGTACTCATTCGTTTCGGAAGAGACAGGTACGTTAATAGTTAATAGCGTACTTCTTTTTCTTGCTTTCGTGGTATTCTTGCTAGTTACACTAGCCATCCTTACTGCGCTTCGATTGTGTGCGTACTGCTGCAATATTGTTAACGTGAGTCTTGTAAAACCTTCTTTTACGTTTACTCTCGTGTTAAAAATCTGAATTCTTCTAGAGTTCCTGATCTTCTGGGTGTATCAGCGAGTATCTACCATCGAATCACGAAAGTCT
+
:5;58<<<BCCBCCCCCCCBBDCCBBCC@@@@:@@@B=@@<A?ACGJCCC?B@A>>8@=@>@C?CACBBDB@==>899:::$9?:A<CA8==>??B=@?BD::;BBAB?BBBBBCA@?ABC=@?BCIJCBBDACDDC@CAAABBBBDBBBB@@@A?DBB?@@=@:@;;;AABAA>@;;;;.;;@>;;;;.9===C<BBC@AACBBB5;;;;*;::;@=@>BB@BCCBBBB@BAMDCBBC=@@A@;@BBCECCCCBABABCCCBB=B;;;@<@BCDDDD=B@@@
@ATNG8:00246:00890
GATGGTAGCTCTGCTCTGACTCTCGTACTCATTCGTTTCGGAAGAGACAGGTACGTTAATAGTTAATAGCGTCTTCTTTTCTTGCTTTCGTGGTATTCTTGCTAGTTACACTAGCCATCCTTACTGCGCTTCGATTGTGTGCGTACTGCTGCAATATTGTTAACGTGAGTCTTGTAAAACCTTCTTTTTACGTTTACTCTCGTGTTAAAATCTGAATTCTTCTAGAGTTCCTGATCTTCTGGGTCTACGCTCGTCGCGCTACCATCGAATCACGAAAGTCT
+
56>>;@BBBB=CDB@AABBB;::BCBAAABAA;A;;;.:A=A@CBBCC@@>@A>CCACACCCC@C?DBBCCBAA;;;;;.5>8;:??:@@AB=ABD?BC:;;BBCC@CCGJCCBB>B@A<@=AAABHCCF@EIBB@CBBABBCC@@@BBBBCC@CCC@CC?B@BCCBBBBBA>C;;;;.;@C?CFGCC5CDEDD>B@B@BB@AAA5;;;.;@@@A;@?BB@BBABC@A>A?CCCBAB<@;;;0;ACBDECDCCDCCCBBBCB?CCBBF@CABBBCD>CC:;
@ATNG8:00247:00897
GATGGTAGTGATACAGATCAGACACCAGAAGATCAAGGAACTCTAGAAGAATTCAGATTTTAACACGAGAGTAAACGTAAAAAGAAGGTTTTACAAGACTCACGTTAACAATATTGCAGCAGTACGCACACAATCGAAGCGCAGTAAGGATGGCTAGTGTAACTAGCAAGAATACCACGAAAGCAAGAAAAAGAAGTACGCTATTAACTATTAACGTACCTGTCTCTTCCGAAACGATGAGTACCTCTCAGACGCTCGTCCTATCATCGAATCACGAAAGTCT
+
=;9;.44=<=<<55/9///79::/5059727.---(-050-//:<<=8=>)/(///////&/489:;:<<9333(3;44444$44.4.444&555.55559;6556;644.44=7<<<;<<@5559:9555;5;>@?:=<::955=:@=A@@?BCBBBB@@=@:;9AB>AA>@A=14774=18<=677777'7>9??=;<;;;655/////.5277CAA;@;<<==?>A?@@?:??>>ABBAAB@CCCBBAAABBCC?>@@CA>==888818888;;?8;;9?
@ATNG8:00200:00976
GATGGTAGCACACGAGATCTCATCGTACTCATTCGTTTCGGAAGAGACAGGTACGTTAATAGTTAATAGCGTACTTCTTTTCTTGCTTTCGTGGTATTCTTGCTAGTTACACTAGCCATCCTTACTGCGCTTCGATTGTGTGCGTACTGCTGCAATATTGTTAACGTGAGTCTTGTAAAACCTTCTTTTACGTTTACTCTCGTGTTAAAAATCTGAATTCTTCTAGAGTTCCTGATCTTCTGGCGCTCTGTCACGTCTGCTACCATCGAATCACGAAAGTCT
+
:<CC@CBBCCCDBBBCCCCCCCCCBCBBCBA@>ABBC>CC@C@BBBCCCC?BDDDD?B?BBBC?A=AAAABBB@=;7787*3917>BC=BBBA<??@;=><<<>BBD?BABBBBBB>AAA6868>>?AA==9=AAA;A;<<=====>>AA>>>@<>>><AA<@;@;;==CAAA:>7777-86:65565(7=>>A6;;==@@@=<<18888(8><<D;?:::5:>@<;=>=D<@>@>>?7;;>9888=<<<>===>==<>>??@9>??;;7;A==AA@:?@>>
@ATNG8:00201:00981
GATGGTAGGAGACACGTCGCACACGTACTCATTCGTTTCGGAAGATACGGGTACGTTAATAGTTAATAGCGTACTTCTTTTCTTGCTTTCGTGGGATTCTTGCTAGTTACACTAGCCATCCTTACTGCGCTTCGATTGTGTGCGTACTGCTGCAATATTGTTAACGTGAGTCTTGTAAAACCTTCTTTTACGTTTACTCTCGTGTAAAATCTGAATTCTTCTAGAGTTCCTGATCTTCTGGGCTGCGCTGATATGCGCTACCATCGAATCACGAAAGTCT
+
CBBB@CBB@BCDBBCCDCDCBBCCCCCCCDAA<@:9:8;C?C@CBAA:9989CCBB?B@BCBC?C?AAACCCDDC<9999*5<7<>?@=@BBCC>CCACG9:9AEHDGCCCCCCCC=BAA?A?ABCBB??@>BBBB?BBB@@BABBBCCB?@@B?BB@?>@<A<@>???@>>=9=7878)84:48///(/<99=+--3---93-/...&.79;;5:5>@<>>>@?>?;>:>>AAAD3//9919//-76--/@@==>==???:>@@??;?A;;;>B7?>>=
@ATNG8:00204:00980
GATGGTAGGTGCACATGAGTGTATCCAGAAGATCAGGAACTCTAGAAGAATTCAGATTTTTAACACGAGAGTAAACGTAAAAGAAGGTTTTACAAGACTCACGTAACAATATTGCAGCAGTACGCACACAATCGAAGCGCAGTAAGGATGGCTAGTGTAACTAGCAAGAATACCACGAAAGCAAGAAAAAGAAGTACGCTATTAACTATTAACGTACCTGTCTCTTCCGAAACGAATGAGTACGTGTGACGTACGTGAGCTACCATCGAACTTGCAGAGTCT
+
AB@@=@=B?D@@@AAADCCCCCCCC?CCC?CBBB9879?BBABBBA=AB=@;>@@;:;:;*;@BBBBCEHFCCC=CC;;;;.;A>A5;;;-;A@<@BBEEBCBBB?AA>@AA=AAA>@@BBBCCDCBBDD@BBBC@BBBCBBBC@C@B@@>@BBBGDCD?BBBBA@;9:5:??:??BBB=@==9::9:9(9?9>@AA@?@AA>=<@>>><@<??HCC@CBBBDCC>B?BBB=BCC@CCCCBAABCCBBBBCBBBCCCBBAAAC@CAAAB?BB>AABDBBBAA
@ATNG8:00206:00970
GATGGTAGGCGACATACATACGCGCCAGAAGATCAGGAACTCTAGAAGAATTCAGATTTTAACACGAGAGTAAACGTAAAAGAAGGTTTTACAAGACTCACGTTAACAATATTGCAGCAGTACGCACACAATCGAAGCGCAGTAAGGATGGCTAGTGTAACTAGCAAGAATACCACGAAAGCAAGAAAAAGAAGTACGCTATTAACTATTAGCGTACCTGTCTCTTCCGAAACGAATGAGTACCTCTCAGACGCTCGTCCTACCATCGAATCACGAAAGTCT
+
5:CC;CAA?BBBCCCEGCBCCBBCC@CCC@CCCCCC@C>BAAAA@@<@C@C===?;;;;.;>ABBJFDCBBEB=A@;;;;.9C>C4;;;*:BC>CBBCDCBBA<A?AB?BBD@CBBBBBBBCCCDBBBCGBDDCC@CCCBAA@A<A=B@A=ACBBBCDD@BABBCC?AA?AAB>BBBBD:989999999(9?<@AABCDABB>A=@BA<:==A>AA=9=>==>AA<B;A@C6>?B;A???@@@:?<<<<<<=>>>>??>:?::6;===C=CABB@@@9@;;;
@ATNG8:00208:00981
GATGGTATCTATACGTATATCTATGTACTCATTCGTTTCGGAAGAGACAGGTACGTTAATAGTTAATAGCGTACTTCTTTTTCTTGCTTTCGTGGTATTCTTGCTAGTTACACTAGCCATCCTTACTGCGCTTCGATTGTGTGCGTACTGCTGCAATATTGTTAACGTGAGTCTTGTAAAACCTTCTTTTACGTTTACTCTCGTGTTAAAAATCTGAATTCTTCTAGAGTTCCTGATCTTCTGGCTCTCGTAGACAGATACTACCATCGAATCACGAAAGTCT
+
BCCB@CCCCCDDDBBBCBBBDDDEEECBBCBB<@?>>:>@=@@CCCFCCD@BBBCC?B?BBAB@D?BBCAAACCC<99999)9B9>>AB;ABBB=B@B>BC?CBBCCC@CDDCCCCC?CCC?C?ECCCCCCC?CCCD?AABBBBBBCCCCCB@@A?CCD@AA?A?BBCDCCCCB=A9999-:;@=::99*;BCCC>BBCBCCCBAB5;;;;*;A@AB@BALD@DCCCCBB@C@BCBBBE@C@A?ACCCCCCCCCABBCCCCCCD@AAABB?BBBBCCD=CAAA
@ATNG8:00213:00971
GATGGTAGGCGTGTGAGAGTCTGCCCAGAAGATCAGGAACTCTAGAAGAATTCAGATTTTTAACACGAGAGTAAACGTAAAAAGAAGGTTTTACAAGACTCACGTTAACAATATTGCAGCAGTACGCACACAATCGAAGCGCAGTAAGGATGGCTAGTGTAACTAGCAAGAATACCACGAAAGCAAGAAAAAGAAGTACGCTATTAACTATTAACGTACCTGTCTCTTCCGAAACGAATGAGTACGATGAGAGAGCTCTCTCTACCATCGAATCACGAAAGTCT
+
==AB@BCC@CCBBBBBCCDBBB99:9;DC@DD9:;B@B?CC@A@DG@BB?B@BB?:9899):<@@@::9@@???6<=99999'98173887.7?A8BBBB@@;@@<>;>D<@@A<A@??>><<<AAAA===A<@@AA7==AAAA>>8=8<>B>B???BCAA:??AABB>BB>BBB>B?9;91:57088888(8918:;;>>===:==@@@?;A>AA557<@@AA=>>;A=AAA8@AC?BBBA???988?B>>>@@@BBAAAA>>?=C>>>A=D><>>=A8?<==
@ATNG8:00218:00987
GATGGTAGCTCTGCTCTGACTCTCGTACTCATTCGTTTCGGGAAGAGACAGGTACGTTAATATGTTAATAGCGTAACTTCTTTTTCTTTGCTTTCGTGGTATTCTTGCTAGTTACACTAGCCATCCTTACTGCGCTTCGATTGTGTGCGTACTGCTGCAATATTGTTAACGTGAGTCTTGTAAAACCTTCTTTTACGTTTACTCTCGTGTTAAAATCTGAATTCTTCTAGAGTTCCTGATCTTCTGGATATGAGTGACTCGTGCTACCATCGAATCACGAAAGTCT
+
ABA@;A=<A5555959955555:;;;<<=:9<9::44(444)45::49555.56<><9>9566665:8554<::95;>9?>G@>(555)555909;;;5:55.5;.555545.5;;<=<<<:=@@4:09@?;=@00*0=00)0999A?A@AB>@@@=>=99999=>:?:@@@:>>@@>:=4444*4.464444&48444)4444::4555.5;;+;5555.5.55.5;<955:494;<<<::5:49.5<==?G@BB=AAAA@>@::929?>?@>@CCB;;;.;@?@
@ATNG8:00221:00969
GATGGTAGCGCGACGAGCGTAGACCCAGAAGATCAGGAACTCTAGAAGAATTCAGATTTTTAACACGAGAGTAAACGTAAAAAGAAGGTTTTACAAGACTCACGTTAACAATATTGCAGCAGTACGCACACGATCGAAGCGCAGTAAGGATGGCTAGTGTAACTAGCAAGAATACCACGAAAGCAAGAAAAAGAAGTACGCTATTAACTATTAACGTACCTGTCTCTTCCGAAACGATTGAGTACCTCTCAGACGCTCGTCCTAATCGAATCACGAAAGTCT
+
BCBC@DDAAB@@@BCCECCCCBAAA=BBD@BBBC?@<@?BABBCCB@CC@B>??==<<<=,<8=CBBBBBBAA@8<<;:9;;*;?;=4:;:49BD@DFCCDCCCBAE@BB?BBB?BCDBBBBBCCCCCDCBBCCBBC?BBCBBB??=@@C@A?@DCCCCCD?BBCBAA???<?A?;?=977)3733<>>?@2AB?BBBBBBC??7;7;DAA5;7;@CCEACC@@@AC>A?ACC<ABAA?CBBCCC?AABAAA???DBBB@@<@@<??@A=?>>>AA@9?>>>
@ATNG8:00222:00976
GATGGTAGGAGACACGTCGCACACGTACTCATTCGTTTCGGAAGAGACAGGTACGTTAATAGTTAATAGCGTACTTCTTTTTCTTGCTTTCGTGGTATTCTTGCTAGTTACACTAGCCATCCTTACTGCGCTTCGATTGTGTGCGTACTGCTGCAATATTGTTAACGTGAGTCTTGTAAACCTTCTTTTTACGTTTACTCTCGTGTTAAAAATCTGAATTCTTCTAGAGTTCCTGATCTTCTGGATATGAGTGACTCGTGCTACCATCGAATCACTGAAAGTCT
+
BABB=A5:09?>;CC9:9?@??>BBCCA==55.5595,5=8=:>>AAABB@BCCBC<?5=;44058<<<<;;<==8=<<<;)99.3399(34882733,3<8997;=?8@978ACCF;>>B7;5:<888<=?<ACAA7;;:==>???@BAA888:0759756/617;;<788995:9;;5<6;7<====+=A;;;6;=>>A;3---*,696+6-//<6>6AA9@@@>==><>=BB>>;;7;>?<?>>=676///6668===>>><?>>>A=>>>;;;>A7?=;7
@ATNG8:00231:00951
GATGGTAGCTATACGTATATCTATGTACTCATTCGTTTCGGAAGAGACAGGTACGTTAATAGTTAATAGCGTACTTCTTTTTCTTGCTTTCGTGGTATTCTTGCTAGTTACACTAGCCATCCTTACTGCGCTTCGATTGTGTGCGTACTGCTGCAATATTGTTAACGTGAGTCTTGTAAAACCTTCTTTTTACGTTTACTCTCGTGTTAAAAATCTGAATTCTTCTAGAGTTCCTGATCTTCTGGAGATACACATGATACTCTACCATCGAATCACGAAAGTCT
+
ABAB@CCABBBCCCCECGCCCBBBBBBAA@>?9A;:9)59.5.494444439<94:.:8>;>?8?>BBB@@<:9A933333$3749333(3888297;4;;07:A???@CBBAAAAA=?@?;?;>>>@@@AA=A@@B7;;@>>>=<ADDD>==>A<A@@<@@<@=AAA???AAB7;;@@@5@<@<??A@@/@ACCC8@@@::<@@@@=AAAA/B<==@<@=@@<@@>>>>><@=A@@?@>9>AA;===@?>>><<<???>>>@>>:>>=@@<@@AB>>>9>?AA
@ATNG8:00232:00949
GATGGTAGCGCACACATAGATACAGTACTCATTCGTTTCGGAAGAGACAGGTACGTTAATAGTTAATAGCGTACTTCTTTTCTTGCTTTCGTGGTATTCTTGCTAGTTACACTAGCCATCCTTACTGCGCTTCGATTGTGTGCGTACTGCTGCAATATTGTTAACGTGAGTCTTGTAAAACCTTCTTTTACGTTTACTCTCGTGTTAAAATCTGAATTCTTCTAGAGTTCCTGATCTTCTGGTATGACTAGTGTACTACTACCATCGAATCACGAAAGTCT
+
9;B@9@ABABBCCCCCCBBBCBCCCCBCBE@><?99;0;@9@=ADCCHBB?BCCCC@D?CCCC?D?BBBDDBBAA=????3@B5;;;;0;AAB?AIDADD=AACCCC?BCCCDDAA>@BB?B?BBCDBBBC?CCCC@CCCCCCCCCCCCDBBB@?CCC?CC?C?BBCAAACB?<@9:9:.;=A=ABAB7AB;;;6;ABBDCBBAB5<<<.<AABG@EACCACBBCECC@B?CCCEBA>A@@<@BBCBBCCCCCCCDCCCCBC?BBBBB?BCCDCCD>CBBB
@ATNG8:00233:00962
GATGGTAGGCGACATACATACGCGCCAGAAGACAGGAACTCTAGAAGAATTCAGATTTTTAACACGAGAGTAAACGTAAAAAGAAGGTTTACAAGACTCACGTTAACAATATTGCAGCAGTACGCACACAATCGAAGCGCAGTAAGGATGGCTAGTGTAACTAGCAAGAATACCACGAAAGCAAGAAAAAGAAGTACGCTATTAACTATTAACGTACCTGTCTCTTCCGAAACGAATGAGTACGATGAGAGAGCTCTCTCTACCATCGAATCACGAAAGTCT
+
A=@B<;;<:>><==<<;>>C@@@DC?BBC@CCCCB?B<@@;;;CB=@@?A>ABAAABBB3B@CCCCDAABDCF=A@;;;;;*;A=A5;;8;BCAGHCCFDCBB?B@BB>A@C@BAAACCCDBBBBBBBCC@CBBB@AABCCBBB?B?B@A=ADDBAABB@BCCBBA?CC?BBA:::::9,7>?;BBCCC3?@:@000>9=<>:=8==;;6;<AAAAA@C@:;:CB?B?CCC>BBB?ABABDDB???DB???BBBF??>@>>>>:;;;BC=A?BBBA@;@@::
@ATNG8:00238:00968
GATGGTAGCACGAGTCACTCATATCCAGAAGATCAGGAACTCTAGAAGAATTCAGATTTTTAACACGAGAGTAAACGTAAAAAGAAGGTTTTACAAGACTCACGTTAACAATATTGCAGCAGTACGCACACAATCGAAGCGCAGTAAGGATGGCTAGTGTAACTAGCATGAATACCACGAAAGCAAGAAAAAGAAGTACGCTATTAACTATTAACGTACCTGTCTCTTCCGAAACGATGAGTACGTGTGCGACGTGTCTCCTACCATCGAATCACGAAAGTCT
+
45558=<@?A;9565<>>>>=666;7;<=5;555;<.5.55599>>7>@6>:::98<<<<'829<;455::9<=4436;===+;;7;9===0<<<7<666<==;;7:8==9;::8999>ADFCCCCCBBBBA=A;99=A@@>>>9839<B9:89BAAA>BB898<;>>94616<<9><;<@8<<<9<<<<<+::7?:9;;<?;;8<6777<*0*0:;;>;<:<<;;;=?::::3:00/6:=?BACA89777;99::888>:562;=5522297??CCC<B@@@
@ATNG8:00245:00970
GATGGTAGGCGTGTGAGAGTCTGCCCAGAAGATCAGGAACTCTAGAAGAATTCAGATTTTAACACGAGAGTAAACGTAAAAGAAGGTTTTACAAGATCTCACGTTAACAATATTGCAGCAGTACGCACACAATCGAAGCGCAGTAAAGGATGGCTAGTGTAACTAGCAAGAATACCACGAAAGCAAGAAAAAGAAGTACGCTATTAACTATTAACGTACCTGTCTCTTCCGAACGAATGAGTACGATGAGATCTCGTGTGCTACCATCGAATCACGAAAGTCT
+
44;=8=;?<?B;;5;>@:=955555)5<>>AA;;55.5.55>>=@B?@@:@;@B;;:BB6A=C??>=;;<777(383333&3;491877&3/838///68<5:A3;59:5/..(..-2--.....76668938<;:59:56::555'56:8<677877::?;<;8=7958B??@B;=5577.3//(.....$.3.577769//.3959==@1818>;;;;>??>>??=C6;;9=::4:AAA898:876<<<<99565A>8>>>=8;;675-5:5555</998:
@ATNG8:00247:00954
GATGGTAGTGCGTGAGAGAGAGACCCAGAAGATCAGGAACTCTAGAAGAATTCAGATTTTTAACACGAGAGTAAACGTAAAAAGAAGGTTTTACAAGACTCACGTTAACAATATTGCAGCAGTACGCACACAATCGAAGCGCAGTAAGGATGGCTAGTGTAACTAGCAAGGATACCACGAAAGCAAGAAAAAGAAGTACGCTATTAACTATTAACGTACCTGTCTCTTCCGAAACGAATGAGTACTATAGACTATCTGAGACTACCATCGTCCGACTAAAGTCT
+
BBAB?BBBBDCAABCDDDEDDBBBC=BDD?DCEC??>??BBDBBBB?AA<A?BBBBBBBB3B?CCCABBBCA?>6<;99999*:B=B4;;;6;CD@DBBBGECBB?B@CC@CCC<@@BBBCCCCBBBCBCCC?CCCC?BAAABBBC?B?BBC@BCBBBCCC?CCAAAA?A?CB@B>AA>??8@@@=ADFDD2BB?B998CCCCA9>9@AAB8>8>@CCD?CCCCBBB@B?BCC>C??<?AABBBBABBDBB@@@BCCCAAACCCC?AAAACD@CCBBBB>CBBB
@ATNG8:00249:00945
GATGGTAGAGTACAGTGTAGTAGACAGAAGATCAGGAACTCTAAGAAGAATTCAGATTTTTAACATCGAGAGTAAACGATAAAAAGAAGGTTTTACAAGACTCACGTTAACAATATTGCAGCAGTACGCACACAATCGAAGCGCAGTAAGGATGGCTAGTGTAACTAGCAAGAATACCACGAAAGCAAGAAAAAGAAGTACGCTATTAACTATTAACGTACCTGTCTCTTCCGAAACGAATGAGTACGAGAGAGCACACGTGTCTACCATCGAATCACGAAAGTCT
+
44;=9=BBB@=55595556:;;<0//<<69<<544.43777//)/939;6:644377777'74=733333//666/-----999+77183888&3.6.33...65..(....(...488::?CCFGCCBA@@AA=A?@><@@@@@A@?;A=@;;49::455:=8<AA???:?@;::36::::=5?==437779(7=3=;?9<<=;=:>;AAAA:=9=@BB@=;;;ABAA@C=@@D=CCB?AABGCBBB9:9AAAABBBAAABBB???@B??;;5;>BBCCB=BBB@
@ATNG8:00201:01025
GATGGTAGCACGAGTCACTCATATCCAGAAGATCAGGAACTCTAGAAGAATTCAGATTTTTAACACGAGAGTAAACGTAAAAAGAAGGTTTTACAAGACTCACGTTAACAATATTGCAGCAGTACGCACACAATCGAAGCGCAGTAAGGATGGCTAGTGTAACTAGCAAGAATACCACGAAAGCAAGAAAAAGAAGTACGCTATTAACTATTAACGTACCTGTCTCTTCCGAAACGAATGAGTACTGGTCTCACTCTCGCCTACCATCGAATCACGAAAGTCT
+
4444.499:=;;;;;<CCCCCDBBB<DBB@B=<<66269==B@:9;>?>:>?AA::9==='=9>?AAAAA@@BB9;;9:999$9;:?4:::49BD@CCCHBBBCCAC@CC?BCC?BAAABBBDCCEEEFCBA>;;<@=@AAAAB;:8;?AAB?@@@BBAAB>AAC????AA=A??<>??>=6;73,77777$7<8<=@?@>=86178;===181/;@00-0==<@@@6:68@A=BB=9;;:===888>B@@@BBAAABCC@A??>??A>A;=>CCCCC=B@@?
@ATNG8:00212:01012
GATGGTAGCTCTGCTCTGACTCTCGTACTCATTCGTTTCGGAAGAGACAGGTACGTTAATAGTTAATAGCGTACTTCTTTTTCTTGCTTTCGTGGTACTCTTGCTAGTTACACTAGCCATCCTTACTGCGCTTCGATTGTGTGCGTACTGCTGCAATATTGTTAACGTGAGTCTTGTAAAACCTTCTTTTTACGTTTACTCTCGTGTTAAAAATCTGAATTCTTCTAGAGTTCCTGATCTTCTGGCGCGTATGTATGTCGCCTACCATCGAATCACGAAAGTCT
+
5=>=:;;;?;==CEECCCCBC@@565;;:;<<9==>>8<<8<<???=@==:;666<7<8=@CC;C<@@=CBA;?B=@<<;;(59.4995)5955.6=A=>>669BA@<:>99:@>55.5:<7<9BEC?@///8<<<<;/5595955=:;;==;>;5:9@=@C@C@CC@@ACB@@;>9599&54=4>ACCC0A@:9:.9999=>555727777'7///9891798///:://)439:<=<<7;59297>779///<<<<>?>:?>?;?@@9969=?B@@@=@@99
@ATNG8:00217:01006
GATGGTAGCTCACGTACGTCACACGTACTCATTCGTTTCGGAAGAGACAGGTACGTTAATAGTTAATAGCGTACTTCTTTTTCTTGCTTTCGTGGTATTCTTGCTAGTTACACTAGCCATCCTTACTGCGCTTCGATTGTGTGCGTACTGCTGCAATATTGTTAACGTGAGTCTTGTAAAACCTTCTTTTACGTTTACTCTCGTGTTAAAAATCTGAATTCTTCTAGAGTTCCTGATCTTCTGGTCTACTACACTGTACTCTACCATCGAATCACGAAAGTCT
+
@ABB>A@ABA<=>?;>>>ACCCCBCCCCCA;;7<;<D?ED@B>B;;;CCC?BBBBB?B@BBBCAD?ABAAECBCB?BDDDD3BB???@G>AAAC@AAA?AC4::7?;?=BBBBBBBA==>==A;>>B@>?>A=@???8<688===>@??@>;;;;5;<=:>?=?=AAAA>AAAB<;8888'74<88888)6;;:=055;;=;9=>><@AAA*:<>>A=B7<;<???C;;<<?=?A??>>;>==:=BB@?<667767======>A=A>>==:=;;;A=@2::</
@ATNG8:00217:01011
GATGGTAGCAGACGTGACAGAGCGCCAGAAGATCAGGAACTCTAGAAGAATTCAGATTTTTAACATCGAGAGTAAACGTAAAAAGAAGGTTTTACAAGACTCACGTTAACAATATTGCAGCAGTACGCACACAATCGAAGCGCAGTAAGGATGGCTAGTGTAACTAGCAAGAATACCACGAAAGCAAGAAAAAGAAGTACGCTATTAACTATTAACGTACCTGTCTCTTCCGAAACGAATGAGTACGATGAGATCTCGTGTGCTACCATCGAATCACGAAAGTCT
+
//9:6:>>=CDCCBCCCCCIDCCCC@BCC@CCC;<9@B?BCF9::B?A@<@;::998DDE2B?B:87B@@@@@@@:@@89999'//(/(///&/674:<:::8822,28:93:<<;=>>?CBCCCCCCCBCCC?CCCC>@@A?>==?9>:@@@=@CCCCCCC?AAABBB@BB?BBB;@@>>>8???=ABDCD3CC?B??:AAADD9>:?BAD:>;>?BBB@BCCBBDD?C>ACD>D??=?BCCBBB@A@CBBBBB@BAA@AB>@AA=A@>>><@@@@BBA:AA;;
@ATNG8:00226:00994
GATGGTAGGCGACATACATACGCGCCAGAAGATCAGGAACTCTAGAAGAATTCAGATTTTTTAACACGAGAGTAAACGTAAAAAGAAGGTTTACAAGACTCACGTTAACAATATTGCAGCAGTACGCACACAATCGAAGCGCAGTAAGGATGGCTAGTGTAACTAGCAAGAATACCACGAAAGCAAGAAAAAGAAGTACGCTATTAACTATTAACGTACCTGTCTCTTCCGAAACGAATGAGTACAGAGAGTACGATATGTCTACCATCGAATCACGAAAGTCT
+
?ABD?BBB?CCCBBGCBCBCB@@@@<@BCACCCCCD@C@BBCAA@D?CC?B?BBA99::::%;<BBCBCBCCCCF?CB::;:;*;C=C4::.;BB=CBBBDBDDC@C?BC?CCC?CAAAAAACCCDCCCCCEACCCD@CBBBB@@@;@:A?@;@CCCDDCC?CBABBB?BB>BAA<?>AA@9@??:???@@2?C?B999BCCAB?B?BAA?;>;>ACCCACCCCBCC@C@CDD>BBB?CBAABCBCBBBBBBBBCCBCAABBB@@=@BCCB>BA>>>@=8??88
@ATNG8:00228:01007
GATGGTAGGACGAGCGTCTGAGAGGTACTCATTCGTTTCGGAAGAGACAGGTACGTTAATAGTTAATAGCGTACTTCTTTTTTTCTTGCTTTCGTGGTATTCTTGCTAGTTACACTAGCCATCCTTACTGCGCTTCGATTGTGTGCGTACTGCTGCAATATTGTTAACGTGAGTCTTGTAAAACCTTCTTTTTTTACGTTTACTCTCGTGTTAAAAATCTGAATTCTTCTAGAGTTCCTGATCTTCTGGTGCGCTACAGTCTCTCTACCATCGAATCACGAAAGTCT
+
CA?A?BBB@BAAA00/;9:@A@A@??@@BBCE;A;::-:>=A?BBCCCCC@CCCGG?B@CBDBAC@CCDHFIHBA;;:;:;;;#;@<?@BA8@@@@9>9=99;5;;:DBC@CCCCCBBB@BIIAB@BDCCAAAC@BBBE@ECCBBBECEBBBCCBBC@BBA@;;4;?;;;;BABAD>@;;;;*;;A=BBBCBBC#BCCCE>CCCCCDDAAA5;;;;*;@AAA?AABB@CCCDCCB?BAA@@=0.*...*0=>0<;BBBCCAAABBBCCACCDCB?BABAAAE=B;<;
@ATNG8:00229:01009
GATGGTAGCGCATATCAGCGCAGCCCAGAAGATCAGGAACTCTAGAAGAATTCAGATTTTTAACACGAGAGTAAACGTAAAAGAAGGTTTTACAAGACTCACGTTAACAATATTGCAGCAGTACGCACACAATCGAAGCGCAGTAAGGATGGCTAGTGTAACTAGCAAGAATACCACGAAAGCAAGAAAAAGAAGTACTCTATTAACTATTAACGTACCTGTCTCTTCCGAAACGAATGAGTACGAGAGTCAGAGCAGAGCTACATCGAATCACGAAAGTCT
+
BBBB>B@?ABCCCCCCCCCCCDAA@<A@A?BCCCCC@D?BBBBCCC?BB>B>?=@:::::*;<@@CCEGEHJLE;;;;;;;.9@9>2:::&9@@8@BABCCB;:7;?BC@DCC@BBBBCCBBCCCCCBBCC@CCCB@BBCC@A?@<@=BBB?BCBBBBCC@CCABBC@?@=?BB=AA:99.99939BEFD2CC?C998@A@AC?B>A@??:?:???;@<@;888@@=A<@@B9??A<>>A=>=B@>>=AAAAA>==>???AA@;;:;;;::>=<988*8:;;
@ATNG8:00230:01029
GATGGTAGCATCATGCATATCTCACCAGAAGATCAGGAACTCTAGAAGAATTCAGATTTTTAACATCGAGAGTAAACGATAAAAAGAGGTTTTACAAGACTCACGTTAACAATATTGCAGCAGTACGCACACAATCGAAGCGCAGTAAGGATGGCTAGTGTAACTAGCAAGAATACCACGAAAGCAAGAAAAAGAAGTACGCTATTAACTATTAACGTACCTGTCTCTTCCGAAACGAATGAGTACAGAGAGTACGATATGTCTACCATCGAATCACGAAAGTCT
+
59;;9==BC@@ABCCCCCDDCCCCC@BCC@BBBB;;9;=A@@>>??=@D?B?@>?::999$33<=:<ECC@@??>77/-08888'--/0355+535+222228622+2.22+22206655;==ACCCDBBABA?ACDD?CCCBB???596:@@<@CCDDCBB?BBBCBC?BB?BBB?@?9::,8<<598999(9@;AAA=B>>BB8;8;?>A8<8<<BAB>BBBBBDD@G@BBB=BCD?BBBCBBBCAAACCBBBAA889B999BB?BCBB?=>>?;;;>6=>=;
@ATNG8:00243:01038
GATGGTAGAGAGAGCTCTCTCATCTCATTCGTTTCGGAAGAGACAGGTACGTTAATAGTTAATAGCGTACTTCTTTTTCTTGCTTTCGTGGTATTCTTGCTAGTTACACTAGCCATCCTTACTGCGCTTCGATTGTGTGCGTACTGCTGCAATATTGTTAACGTGAGTCTTGTAAAACCTTCTTTTACGTTTACTCTCGTGTTAAAAATCTTGAATTCTTCTAGAGTTCCTGATCTTCTGGGCTGCGCTTATATGCGCTACCATCGAATCACGAAAGTCT
+
BCCC@BBABEBBBBB;99ABB@BB;;5:399??6;:5:;AAAB??>@BCBBB?C?BCAA?A>A@CCBAA@?;::;;;'8>055==7====984?<>A4778?AA6?@A??>AA=@??:?<@@???9974@A@A@BCCBBA@@A>=>>;<=>88254<<1:29>;:;=AA@7<8876&22722222&2769;/9665==9==?;@@?>.<89/=<6<28808;;BBBC>C?BBBBA@9>000)00/088=3=@BBBBB@???;9999917999<<<3<=<<
@ATNG8:00244:01006
GATGGTAGGCGAGAGTGAGACGCAGTACTCATTCGTTTCGGAAGAGACAGGTACGTTAATAGTTAATAGCGTACTTCTTTTCTTGCTTTCGTGGTTATTCTTGCTAGTTACACTAGCCATCCTTACTGCGCTTCGATTGTGTGCGTACTGCTGCAATATTGTTAACGTGAGTCTTGTAAAACCTTCTTTTACGTTTACTCTTCGTGTTAAAAATCTGAATTCTTACTAGAGTTCCTGATCTTCTTGGCAGACTCTCACACGCCTACCATCGAATACCGAAAGTCT
+
55<<7<A?;AB@@;BBAAAC><<<===DCD;;9;CCC?BB@B>995@=:>7:=>:>6=6=>:<?C?ABB<;<;;@;9998+37,3333(3869(0(/;5>A<BBBBB@:>?@@@<::35::5=5>@>::8>?:?A?>;>>?A@@>>=>??A888;5;::<AA:>;767A@>??=4:8888(74<98888)6987:0:9=<==AAA>=8====+<=>=B=B<>>:=>@@@>>><A<AA@@@@<@@=@:=;;;;;;??AABA=9566659//-947-/(/99.8788
@ATNG8:00246:01013
GATGGTAGGCATATCAGCGCAGCCCAGAAGATCAGGAACTCTAGAAGAATTCAGATTTTTAACACTGAGAGTAAACGTAAAAGAAGGTTTACAAGACTCACGTTAACAATATTGCAGCAGTACGCACACAATCGAAGCGCAGTAAGGATGGCTAGTGTAACTAGCAAGAATACCACGAAAGCAAGAAAAAGAAGTACGCTATTAACTATTAACGTACCTGTCTCTTCCGAAACGAATGAGTACCTCTCAGACGCTCGTCCTACCATCGAATCACGAAAGTCT
+
;===9=;?7?<<<<==CCCDBA@@4>BA=A<<<<>9B?BB???@@;;;2;288737333$/388/////88866.68////(//(/(//(/66(228889>>@=@;??8==>7<<::99<;;99999<==8==;;8;BKA>=>A:959//)/799=???=@===>>8==:??D;>????8==<989888(8=9<=>?AA?>><>=A=>><>=AA>==<?778==>:>:>AA8=ABA@AA????;>>=>=?AA=>===>E=A??<?B>>><@???ADD6::@A
@ATNG8:00247:01020
GATGGTAGCACACGAGATCTCATCGTACTCATTCGTTTCGGAAGAGACAGGTACGTTAATAGTTAATAGCGTACTTCTTTTTCTTGCTTTCTGTGGTATTCTTGCTAGTTACACTAGCCATCCTTACTGCGCTTCGATTGTGTGCGTACTGCTGCAATATTGTTAACGTGAGTCTTGTAAAACCTTCTTTTTACGTTTAACTCTTCGTGTTAAAATCTGAATTCTTACTAGAGTTCCTGATCTTCTGGTATACACACTCGCTCGCTACCATCGAATCACGAAAGTCT
+
5:@=9=>B=BBBBBACAAAA@?;;?B@A@CB@<@B@A>AD@DA;;9?;@><ABAAA?B8;95>9<9<FBBBAA9=699999$37397881433AA193>6:93899;//)/76/22:828AA<A<:9:::9:><@@@A;??AA@????@@@@>>=>189?<AC=A=B@@==>A8818==<=/=:=:>::::*99///)/)/:6606@D>>1///)////7292:;-//<<86<<8=<>>===>6::><@????@BA===A>>>A???A<>>==B;>>AAAAB:@@@A
@ATNG8:00204:01087
GATGGTAGGCGACATACATACGCGCCAGAAGATCAGGAATCTAGAAGAATTCAGATTTTTAACACGAGAGTAAACGTAAAAAGAAGGTTTTACAAGACTCACGTTAACAATATTGCAGCAGTACGCACACAATCGAAGCGCAGTAAGGATGGCTAGTGTAACTAGCAAGAATACCACGAAAGCAAGAAAAAGAAGTACGCTATTAACTATTAACGTACCTGTCTCTTCCGAAACGAATGAGTACGTGTGCGACGTGTCTCCTACATCGAATCACGAAAGTCT
+
BCBB?BCC@;;6=E>CCECCBBBDC?BBB?BCCCBB9;6;BBABB@BA>A?AA???BAB2B?ABABBBCBBBC>AABBCCF5BB@C?CCC;CHCACBBABBBCC@D@CC@BAA=AAA@ABBCCCCCBCBCC@CCCC?AAAAEBAA>B@BBB@BCCCBBBB?BBCCCC?CB?AAA?BBBCD=A??:?????1?D?B@??DBCAA;><>@@@<@<@ABBB@ECAAABB@B?BBB>BAA>ABBAABA99:??????CBBBAAA<A???AAAB;??BGBBA<BB:;
@ATNG8:00210:01059
GATGGTAGTGTGTCTCTGAGAGTAGTACTCATTCGTTTCGGAAGAGACAGGTACGTTAATAGTTAATAGCGTACTTCTTTTTCTTGCTTTCGTGGTATTCTTGCTAGTTACACTAGCCATCCTTACTGCGCTTCGATTGTGTGCGTACTGCTGCAATATTGTTAACGTGAGTCTTGTAAACCTTCTTTTTACGTTTACTCTCGTGTTAAAAATCTGAATTCTTCTAGAGTTCCTGATCTTCTGGAGATACACATGATACTCTACCATCGATTCACGAAAGTCT
+
BBBB?BDFJC;;6BBCGCCCBBBAA@FFDDBB?A@@@<AC@C@CBCCCBB@CBBCCAC?CCBB@E@CABBDBBCEACCCCE5BB>BBBB=BB@@>@CD@BC@BBAFKJ?BCCCBBBD@CCC@D?BBCCBCCB?BBCC?CCCCCBBCCDBBBBBBB@BBB?BC@C@CCAAACCED<@;;;0;>B>;;;;;*;AACC?ABALEFBCDF@CCHC5CBBCBAF@CB@BBBBB;;:;?BBBCCB?BAB?BCBCDCCBBCCCDDCCCBCB@B???BA?ADABBD?DCBB
@ATNG8:00214:01054
GATGTAGTGCGTGAGAGAGAGACCAGAAGACTCAGGAACTCTAGAAGAATTCAGATTTTTAACATCGAGAGTAAACGATAAAAAAGAAAGGGTTTTACAAAGACTCACGTTTAAACAATATTGCAGCAGTACGCACACAATCGAAAGCGCAGTAAAGGATGGCTAGTGTAAGTAGCCAAAGAAATACCACGAAAAGCAAGAAAAAAGAAGTACGCTATTATCTATTAACGTACCTGTCTCTTCCGAAAACGAATGAGTACTTATAGACTATCTGAGACTACCATCGAATCACGAAAAGTCT
+
-------88;;;;;<<=<:77//)/;;4/-/9///2727//433878839)////////$/3999333333333(399;====;$333(33(///&/333'..667555;;3;>1550566,222:>>><<;;;;<<;939;449)4:43438880;49:;39544////)----/)//)/::)//:48///;:*67747;<;:;%4404997:86:8(//--,5(-(-----0566877715.5555)5991222556893/..7---../74//7///93:9;;:7:::;<==<0:9//
@ATNG8:00220:01057
GATGGTAGTGTCATATGAGAGTGTGTACTCATTTCGTTTCGGAAGAGACAGGTACGTTAATAGTTAATAGCTGTACTTCTTTTTTCTTGTCTTTCGTGGTATTCTTGCTAGTTACACTAGCCATCCTTACTGCGCTTCGATTGTGTGCGTACTGCTGCAATATTGTTAACGTGAGATCTTGTAAAACCTTCTTTTTTTTACGTTTAACTCTCGTGTTAAAAATCTGAATTCTTCTAGAGTTCCTGATCTTCTGGACGACGCGCACTGACACTACCATCGAATCACGAAAGTCT
+
////)/7774455=<<>C@CCCA@==0//7/44)4;;;4=>:@:@669659499;997=066;=:>>@@@55554446444444#4:544444(33:<.446067(---88;8<<5555;;8===9=9B999A==@?BCCD@@A@BCBDCCH;;;GAAB9B00,0@:>:<;800/////)/:9;;+:.4.48888888"8:444(43444:;:44929494'5<;<=?B:BB9=@@==9949<@A@BBB?BCB>A@@@?>999@@@@ACBBBBB=@B@9929==>=<=6>??>
@ATNG8:00227:01060
GATGGTAGGCGACATACATACGCGCCAGAAGATCAGGAACTCTAGAAGAATTCAGATTTTAACACGAGAGTAAACGTAAAAAGAAGGTTTTACAAGACTCACGTTAACAATATTGCAGCAGTACGCACACAATCGAAGCGCAGTAAGGATGGCTAGTGTAACTAGCAAGAATACCACGAAAGCAAGAAAAAGAAGTACGCTATTAACTATTAACGTACCTGTCTCTTCCGAAACGAATGAGTACTGCGTCTCACTCTCGCCTACCATCGAATCACGAAAGTCT
+
55<<8:;@?@@;@=<<>>66655;<156;7;<>A9;49.59@??@C?BC6:17<>::::-58C@BBC>C?@A>:=@;;;;;*;A=A5:::&5995<?;;<<=<A<@?AB>AAA?BBBBBCFFBBBBCCGBC=A:99?BBBBBCCB?B@C;;6;B@@@AAB<@A::9DAAA?ABA;?;@==5000*00000'0>6A><<CCCAB<><=BDC;A;A>CCC8;;9:;AC=A;@@?8??C?BBBCCCBAAB:;;;BBBBCCBB@=@:;2:>=;;6;@@@ACD>BBBB
@ATNG8:00228:01080
GATGGTAGGTGCACATGAGTGTATCCAGAAGATCAGGAACTCTAGAAGAATTCAGATTTTTTAACACGAGAGTAAACGTAAAAAGAAGGTTTTACAAGACTCACGTTAACAATATTGCAGCAGTACGCACACAATCGAAGCGCAGTAAGGATGGCTAGTGTAACTAGCAAGAATACCACGAAAGCAAGAAAAAGAAGTACGCTATTAACTATTAACGTACCTGTCTCTTCCGAAACGAATGAGTACGATGAGATCTCGTGTGCTACCATCGAATCACGAAAGTCT
+
BBCB@DCC?BCCCCCCCCCDAABCC@CBB?BCDCBB>B?BBCDBBB?CC?B?BCBBDDDDD'C?BBCCCEEBBBC>CCCCCCC1B@;@49:9.;@A=ABBA@BA::8:>BC@CCD?DAAADBBBCCBBCCCCC@BCCC?BBBDDBBA@B?B@@=@BBCEDCC@AAABBB???:?A@;?@AAA=AAA=<?===,<@;:9:?BCCDD?A<????=C;??DCC@BBB;:;L@F@DDD>CBB@CBCBBBBBAAACBBBBAA@BBBBBCDC?CB@@@<>>CBCBC>C;;;
@ATNG8:00229:01059
GATGGTAGTATCTGTCTACGAGAGCCAGAAGATCAGGAACTCTAGAAGAATTCAGATTTTTTAACACGAGAGTAAACGTTAAAAGAAGGTTTTTACAAGACTCACGTTAACAATATTGCAGCAGTACGCACACAATCGAAGCGCAGTAAGGATGGCTAGTGTAACTAGCAAGAATACCACGAAAAGCAAGAAAAAAGAAGTACGCTATTAACTATTAACGTACCCCCGTCTCTTCCGAAACGAATGAGTACTACTCTCAGAGACACACTAATCGAATCACGAAAAGTCT
+
DEDD@CD@@@BBBCDECCCCCCCCC@CDB@BBBCBB@B@CCC???C@CC>B?BCAAAAAAA'?>BA@@ECBAA@B9>>@6<;;5:G9>8@@@A,@AA=ABACACCDC@C@BD?BBD<@@DDCCBBBCCFCCBCD@DCAB>A@@@ACAA>BACCC?CCBCBBCB@BBBBAB>??=?BB<@@999:+9>>;:::999%9@<@:89CBA?B38359?>8=:=@A;;;;;*;AAA@@?B>ABA=BAA?BCCBGCBAAACAAACBBBCDBAAA8839AAA>@A??::::.;@@@
@ATNG8:00235:01042
GATGGTAGCAGACGTGACAGAGCGCCAGAAGATCAGGAACTCTAGAAGAATTCAGATTTTTAACACGAGAGTAAACGTAAAAAGAAGGTTTTACAAGACTCACGTTAACAATATTGCAGCAGTACGCACACAATCGAAGCGCAGTAAGGATGGCTAGTGTAACTAGCAAGAATACCACGAAAGCAAGAAAAAGAAGTACGCTATTAACTATTAACGTACCTGTCTCTTCCGAAACGAATGAGTACGATGAGATCTCGTGTGCTACCATCGAATCTCGAAAGTCT
+
ABCD@CA@@;;;DCCBBCCCCBBBC=@@B?CBCB@@=@<@AAABBC@??<?;==>999:9'89?A>978@?@?@=BBCDCEC2AB7;5;@@3?AA=B<;;9@@@B?BABB@DDD@DCAABBBBCCCAAABCC?BBBCACBCCCCCC@HBHAC>ABB@@ACC@CBBBBB@CC?BCD>A??<?59:919@ABB3BD?BBBBBB>>>=A=@@>><>;??BBB>ABBBBBB@C@CCC>B983999AAA@@A???ACBB:99CB>>???A<>>>AA699=<@@@;@???
@ATNG8:00238:01059
GATGGTAGCACGAGTCACTCATTCCAGAAGATCAGGAACTCTAGAAGAATTCAGATTTTTAACACGAGAGTAAACGTAAAAAGAAGGTTTTTACAAGACTCACGTTAACAATATTGCAGCAGTACGCACACAATCGAAGCGCAGTAAGGATGGCTAGTGTAACTAGCAAGAATACCACGAAAGCAAGAAAAAGAAGTACGCTATTAACTATTAACGTACCTGTCTCTTCCGAAACGAATGAGTACGATGAGATCTCGTGTGCTACCATCGAATCACGAAAGTCT
+
449:39:<<<<=;;;=;;665:5;8<<@:<<<@>><?666><:9:554.57:=:99:9:'9::9:?9833333(3778898'8917/3333$3;;688876:;--)-(--0425/5885559??==99;967/68533......58396;8;6333/9///13337885::4:::49998<6222168===*88482229=///3838<>A8<7=::8807<@A==><A<===4900*0-------//79:98889888225<=<8<::7/(/55//.7-3333
@ATNG8:00239:01044
GATGGTAGATACTCGCTGATACACCCAGAAGATCAGGAACTCTAGAAGAATTCAGATTTTTAACACGAGAGTAAACGTAAAAAGAAGGTTTTACAAGACTCACGTTAACAATATTGCAGCAGTACGCACACAATCGAAGCGCAGTAAGGATGGCTAGTGTAACTAGCAAGAATACCACGAAAGCAAGAAAAAGAAGTACGCTATTAACTATTAACGTACCTGTCTCTTCCGAAACGAATGAGTACATAGATATACGTATAGCTACCATCGAATCACGAAAGTCT
+
89<A:?CCBBBBCBBAAACBCCCCC=CCE>9;<GCCAC?BABBBAA>AB>A?BBBBBCDC2D?BBBABACCCCC>BA;;;;;*;?;A5;;;6;CC?AAABBCCCC@C@CFACBB?BCCBBBBBBDDCCCCBB?BCCC?CBBB??>@<@<@@A=ABBCBBCC?CABCBB?BC@BAA@AAA@C<>?>99999:(:A@ABAABBDBE7;7;>BB=A=AACBB>A;<<@AC@C@BDD>BBC@BBCBBBBBBBBBBBBBBCCA>>>A@??<????@<@>AACCC>B9::
@ATNG8:00244:01047
GATGGTAGTGTGTCTCTGAGAGTAGTACTCATTCGTTTCGGAAGAGACAGGTACGTTAATAGTTAATAGCGTACTTCTTTTTCTTTGCTTTCGTGGTATTCTTGCTAGTTACACTAGCCATCCTTACTGCTCTTCGATTGTGTGCGTACTGCTGCAATATTGTTAACGTGAGTCTTGTAAAACCTTCTTTTTTACGTTTACTCTCGTGTTAAAAATCTGAATTCTTCTAGAGTTCCTGATCTTCTGGCTCTCGTAGACAGATACTACCATCGAATCACGAAAGTTTT
+
455905=BABCBBBCBBBDAAA;9;CCDDCA@<@?=?9@@>A@ABBCCCC@DCBCC@C@BBBC@D?BBBDDDCCC>;;:;:*;;;0;A@@:A@@A6;9@;@B=<<;CCC?CCCIKKCD@C?@<@?CCCCCCCCACCCC@CCECCBBBCBBBBBBBB@CCC@CC>A>BAABBCBBA=@;;;;.;;@=BCFFED+CCCCC>CBBBBBJCCC5<;<;*;;;;C>B@BC?CCCCCBD@D@DDDDBC@CCC?BB;:;CBBDDCBBCCDECCC@BBCBC@B@@@;;;0;@AB:
@ATNG8:00248:01046
GATGGTAGGAGACACGTCGCACACGTACTCATTCGTTTCGGAAGAGACAGGTACGTTAATAGTTAATAGCGTACTTCTTTTTCTTGCTTTCGTGGTATTCTTGCTAGTTACACTAGCCATCCTTACTGCGCTTCGATTGTGTGCGTACTGCTGCAATATTGTTAACGTGAGTCTTGTAAAACCTTCTTTTTACGTTTACTCTCGTGTTAAAAATCTGAATTCTTCTAGAGTTCCTGATCTTCTGGGTCTACTCTCGTCGCGCTACCATCGAATCACGAAAGTCT
+
5:;;:BBB@CCCCCDDBBBCCBABCBBBCCCC@BBBB<AB=B=@@BBABC?BCACC?B?BBBC?C?DBBBAA@:?6=@@>@)=;6?ABB=BCA@=@9839@?@@AD?><?ABBCBAA<AAA<@<;;:<====<@>>><>>@@@@@@?===@;;;@<==>=BC=B<=>>B;;;>B7;;>BB5@<@;>::::,:<:::*//:7676;;;:=>>>/>;;;@=B=??=>>>???B<A<AA>>>?5::::3:?=A@??>>>A??@@==>?=A>==A:>=@>>>@6<=>=
@ATNG8:00248:01059
GATGGTAGAGTACAGTGTAGTAGACCAGAAGATCAGGAACTCTAGAAGAATTCAAGATTTTTAACACGAGAGTAAACGTAAAAAGAAGGTTTTACAAGACTCACGTTAACAATATTGCAGCAGTACGCACACAATCGAAGCGCAGTAAGGATGGCTAGTGTAACTAGCAAGAATACCACGAAAGCAAGAAAAAGAAGTACGCTATTAACTATTAACGTACCTGTCTCTTCCGAAACGAATGAGTACTGTATCTATGTGTGCGCTACCATCGAATCACGAAAGTCT
+
,,,,(,88ACBB====<<<=>@@AC@CAA<<AAAAD?C@BBBCBBA>A@:=:00-0<<>>@0=:8==BB@??>??:@AACAC@+?B<@2:::&9@@=AACCDCCBB@B?ABADDE>ABCCAAAECCCCBBBBB?@@AB@CCAAAABB>B@C@@?ABBBCCCD@DBBBCH@BB=???>?@@A@:;>=:@@@@A2AA?ABBBBB??@:=:=A??;?7;;B@@<@@@@?>@;?;><;7=??<A@@AAAABCCAAAB???AAB>??BBBB>?@@:;89==;;:;.9999
@ATNG8:00249:01067
GATGGTAGCTCACGTACGTCACACGTACTCATTCGTTTCGGAAGAGACAGGTACGTTAATAGTTAATAGCGTACTTCTTTTTCTTGCTTTCGTGGTATTCTTGCTAGTTACACTAGCCATCCTTACTGCGCTTCGATTGTGTGCGTACTGCTGCAATATTGTTAACGTGAGTCTTGTAAAACCTTCTTTTTACGTTTACTCTCGTGTTAAAAATCTGAATTCTTCTAGAGTTCCTGATCTTCTGGATAGCGACGCGATATACTACCATGAATCACGAACGGTAT
+
44<=3455:::;566=><>C>966=<@;A99929>AB;BB7;79@BBC@A>ABBBB=@=@AAB>A=:9:ABBBBC?AAA@@,==399;869A=@<?==9::2:??;;><@88;=;;73566;A9??@A>>>=9=<//+/7=7;;@@@@AAA888A=888:>>9>:;:;=<>=<<9::9CD.95;188>?>/>>88818>=>>?@;;;4;::9+9:;;D<@<>@<CA>=<<=<B<BAAAAA<>>><?@@@AA>>>@;;;AB>=>@@<@;;;:;;3322-,,(,,6
@ATNG8:00204:01137
GATGGTAGTGATACAGATCAGACACCAGAAGATCAGGAACTCTAGAAGAATTCAGATTTTTAACACGAGAGTAAACGTAAAAAGAAGGTTTTACAAGACTCACGTTAACAATATTGCAGCAGTACGCACACAATCGAAGCGCAGTAAGGATGGCTAGTGTAACTAGCAAGAATACCACGAAAGCATGAAAAAGAAGTACGCTATTAACCATTAACGTACCTGTCTCTTCCGAAACGAATGAGTACTGCGTCTCACTCTCGCCTACCATCGAATCACGAAAGTCT
+
BBA@<@AAAAABBCCCCCCCC:99B?>CC@CBCA@@?C@CCBA@AC?AB?D@>??B@A@B1B?BDBBBBBCBA@8><:<;;;*;@=@5;;;*;BB?BBCBCBCA@?@@CD?BBB?BCBBBCBBBBCBDBCCF@CCBB@BBGFDCCD@C?BAA>@EDCBBED>AABBCC?@@<00/696677.777733778'8>8>@B@BA@@A7;8;=AB<><>>CBC@CBBBBDB?C@ABB>BBB@BAAAACCDDBBCBBCBCBAABBB@@A@@BCBBB?BCCCCDC>C@<;
@ATNG8:00205:01095
GATGGTAGTAGTACACTAGTCATACCAGAAGATCAGGAACTCTAGAAGAATTCAGATTTTTAACATCGAGAGTAAACGATATAAAGAAGGTTTTACAAGACTCACGTTAACAATATTGCAGCAGTACGCACACAATCGAAGCGCAGTAAGGATGGCTAGTGTAACTAGCAAGAATACCACGAAAGCAAGAAAAAGAAGTACGCTATTAACTATTAACGTACCTGTCTCTTCCGAAACGAATGAGTACGTGTGACGTACGTGAGCTACCATCGAATCACGAAAGTCT
+
<=BB@BCCCCCCBCBAAB@@@A@A@<@A@<@B;;;A<A=AAA@@;D?CB?B=@@?;;;;;);===<<9959:<<<9;///////(//(/(333&39938833399//)/366177828:=359ACB?;;9BBBC?BBBC????@@=??8>8?@A>BACDAAAB?B??;>?=AB=A==8=>;;;3:>?<=<@@@+770....588892828777<@=@ALBB@BBAAABC@C@DCC>CDC>BBBBBBCCBCAABCCCCCDDC@@ACBB?BBCCC@CGBBBBA<AA??
@ATNG8:00206:01126
GATGGTAGGCGACATACATACGCGCCAGAAGATTCAGGAACTCTAGAAGAATTCAGATTTTTAACACGAGAGTAAACGTAAAAAGAAGGTTTTACAAGACTCACGTTAACAATATTGCAGCAGTACGCACACAATCGAAGCGCAGTAAGGATGGCTAGTGTAACTAGCAAGAATACCACGAAAGCAAGAAAAAGAAGTACGCTATTAACTATTAACGTACCTGTCTCTTCCGAAACGAATGAGTACGATGAGAGAGCTCTCTCTACCATCGAATCACGAAAGTCT
+
CCCC@CCC?C9;;DCCDCCCCCC@@?@CE@CCB@BBB?B@BCDBBBC?CC?A?BBCCCBCC5B@BCCCCAAADDD>CDCCCCC3CG@E=AAA9ACCACBBBCCCA@>@?CE@CBB<@@BBBBCCDDBBCDDCB?BFCC?BCCBBB??=AADCC?BBDDCCBC?CCCCBA=BB>ABC=??===7?@@<@BBBB3BC?BA@ACDDBB?A?BBAD:>:=ABAB?BBBBCCC@C?CCC=CCC?CCCBBBB@A@BBBBBBCBCAA@BBBBB>A<<=A;AABBBBB<B99:
@ATNG8:00207:01124
GATGGTAGCGACATACATACGCGCCAGAAGATCAGGAACTCTAGAAGAATTCAGATTTTTTAACACGAGAGTAAACGTAAAAAAGAAGGTTTTACAAGACTCACGTTAACAATATTGCAGCAGTACGCACACAATCGAAGCGCAGTAAGGATGGCTAGTGTAACTGCAAGAATACCACGAAAGCAAGAAAAAGAAGTACGCTATTAACTATTAACGTACCTGTCTCTTCCGAAACGAATGAGTACGATGAGATCTCGTGTGCTACCATCGAATCACGAAAGTCT
+
44446;44444556<<>?A;9;55.59<7<<///:)/)//;99<>7;:9<7:<;;;;;;;$;;@A@AACB@BBA9@B;;;;;;$;<>A>@>@0;@=16:;@@@@@A?B@CC@CCD=???:;:@@ABBABBBCB@;;;;8;B;;;BBC?C@C;;9;BBBBBCC@BBAAB8<<=@BA=@@:::/9>>:::::;)9?;AACC@????=A=AAAB?C@AACCC?ABCBAAB5;5<;;09??8@>??>?@><><>>?BBBBBBBBAAABC?>>>@@=?>AABBA<BCAA
@ATNG8:00213:01102
GATGGTAGGACGAGCGTCTGAGAGGTACTATTCGTTTCGGAAGAGACAGGTACGTTAATAGTTAATAGCGTACTTCTTTTTCTTGCTTTCTTGGTATTCTTGCTAGTTACACTAGCCATCCTTACTGCGCTTCGATTGTGTGCGTACTGCTGCAATATTGTTAACGTGAGTCTTGTAAAACCTTCTTTTTACGTTTACTCTCGTGTTAAAAATCTGAATTCTTCTAGAGTTCCTGATCTTCTGGCGCGTATGTATGTCGCCTACCATCGAATCACGAAAGTCT
+
5954.4:@<@BBAA@B@A@BDDBB@BAABBB?BCCC?CH?B>BCCCBBB@CBBBB?B?CBCB?C?CCCCAAAA?:=====.<?;A89929=:>>BCC@CC?AAAC>>;==>AAC@?<@>>:=;>@@AAA@@;@@>>=><<<>;>>AB>>>>>>A;??D<@@=A=AA=>>?A??<?@AAA6@<@=AAAAA/AAAAA3A=<<AEB@==:>CBC/@;;;@7;7;A=???A@@@<A<@@@@>>:;;;9><<>>>AAA@>>>@@@9=<D=A????<AAD>=>>9>>=<
@ATNG8:00214:01109
GATGGTAGTCTCAGATAGTCTATAGTACTCATTCGTTTCGGAAGAGACAGGTACGTTAATAGTTAATAGCGTACTTCTTTTTCTTGCTTTCGTGGTATTCTTGCTAGTTACACTAGCCATCCTTACTGCGCTTCGATTGTGTGCGTACTGCTGCAATATTGTTAACGTGAGTCTTGTAAAACCTTCTTTTTACGTTTACTCTCGTGTTAAAAATCTGAATTCTTCTAGAGTTCCTGATCTTCTGGGTCTCTCTCTCACGCACTACCATCGAATCACGAAAGTCT
+
@;;58<<=BBCBBBBBBCBCBEFDDD@AABBB?BBBB=BC@CACFCCCBB=BCDDD?C?BBBB?B@BBCBBBCCC>A@BBB1BB;@?BA;AB;;9;BB>CF?BABIBB@DGGICCBB?CBD@C?CCCBCCA@>@ABB@CCBBCBBAABAAAABAA?A@@=@B?C?C@@@BBBBB?A;;;;.;=A>;;;;;*;AABC>CBCCCCCBBB<@BAA0A;;<J@C@BBABBCC;<;AF@BBBCCD>B@@A=ACCCCCBBCCBCCBBBBCC@BBCCC@:::@@@@;AD;;
@ATNG8:00222:01109
GATGGTAGCGCATATCAGCGCAGCCCAGAAGATCAGGAACTCTAGAAGAATTCAGATTTTTAACACGAGAGTAAACGTAAAAAGAAGGTTTTACAAGACTCACGTTAACAATATTGCAGCAGTACGCACACAATCGAAGCGCAGTAAGGATGGCTAGTGTAACTAGCAAGAATACCACGAAAGCAAGAAAAAAGAAGTACGCTATTAACTATTAACGTACCTGTCTCTTCCGAAACGAATGAGTACCTCTCAGACGCTCGTCCTACCATCGAATCACGAAAGTCT
+
<=BC?CA;;9:9:96=@@ACBBBBC<ABCACEFIDI;;9;BCA@@D@@?=???@>A@@@@,@<@CBAAAC000D9>=00000'0D;@?AED;DEDAGBBAABC;;;;@CD?BBD?@@@@AAABDCCCCCCCC@CCBB>BBC@@@BA=B?AAA@CBBBDCBC@CFDCCC@::8:BA=@@:::57<=<777788$7>9;?8=@=ABB?B?@BAB?B>>>CCC@BCCCCCC@B@BBE>DCC?CD@@@CC@CBBABBBBBBBBBBB?998=A??9958=A@BCC>BB;;
@ATNG8:00222:01139
GATGGTAGATACTCGCTGATACACCCAGAAGATCAGGAACTCTAGAAGAATTCAGATTTTTAACATCGAGAGTAAACGTAAAAAGAAGGTTTTACAAGACTCACGTTAACAATATTGCAGCAGTACGCACACAATCGAAGCGCAGTAAGGATGGCTAGTGTAACTAGCAAGAATACCACGAAAGCAAGAAAAAGAAGTACGCTATTAACTATTAACGTACCTGTCTCTTCCGAAACGAATGAGTACGAGAGAGCACACGTGTCTACCATCGAATCACGAAAGTCT
+
55::5:ABBBBCCBCBHCCBBBBBB>BBB@BBBCCC@C@BBBBBBB?BB?A?AA?>?FGE2A>BBBB@@774::=5:://///$//(/(///&/683::;:533..(./53./.25999:@==BCCCCCCCCD?CBBB>@???@?@B>B>C?@>@CCCCCBB?BBBBBB>BA?ACC?CC99929??>CDDDC2CC>A?@@@@@BA;@;@@@@8:59ABAA>BC@AACB?B?BCE>BBB?BBBBBBDAAABBBBBBA@@BBBBCBBB?B@@@A<@@BBBBB=B??@
@ATNG8:00227:01098
GATGGTAGCACACGAGATCTCATCGTTCTCATTCGTTTTCGGAAGAGACAGGTACGTTAATAGTTAATAGCGTACTTCTTTTTCTTGCTTTCGTGGTATTCTTGCTAGTTACACTAGCCATCCTTACTGCGCTTCGATTGTGTGCGTACTGCTGCAATATTGTTAACGTGAGTCTTGTAAAACCTTCTTTTTACGTTTACTCTCGTGTTAAAAATCTGAATTCTTCTAGAGTTCCTGATCTTCTGGTATACACACTCGCTCGCTACCATCGAATCACGAAAGTCT
+
:;??<DDDCCCDAB<<<ACC@@<<5505==AB@BBBCC<BC@C@BCCDCBC@BCBBB@D?BBCC?B?BBBBBABBC?@@@A?2?A9=99929AAA89:B?AA7::ABCB?BBB?>?AA?A>=<@<???>>;;;:?===<>>>AD?>>>CA<=<99:49::78818:>AAB@@@>><>>>BB5B=C7;;CCB/@@===7=??>>===880////(////=494?@<??@@=<><A=@A@?>>:>>A=A@>>>@;;;???????@???<AA@??=?A@?===8=<<<
@ATNG8:00237:01095
GATGGTAGCTCTGCTCTGACTCTCGTACTCATTCGTTTCGGAAGAGACAGGTACGTTAATAGTTAATAGCGTACTTCTTTTTCTTGCTTTCGTGGTATTCTTGCTAGTTACACTAGCCATCCTTACTGCGCTTCGATTGTGTGCGTACTGCTGCAATATTGTTAACGTGAGTCTTGTAAAACCTTCTTTTACGTTTACTCTCGTGTTAAAAATCTGAATTCTTCTAGAGTTCCTGATCTTCTGGGTCTACGCTCGTCGCGCTACCATCGAATCACGAAAGTCT
+
56;;8=??CC==BCBCCCCFCBBBCCCCCBBD?A@@@>@C@E@CBCBCCC@CDCCB@B?AABD@C@CCDFCCC@@;99999*;E=B;;;/;@;:7;AB?BB;:;BBBCAGCBBBCCFABBC@B@CICCCCCB@BBBC?CBBAAABBBBBBDBCBC@CBC@BC@C@CB@CABBCE=@;;;;.;<A;;;;;.9??AC>BBCCCCCA@@5;;;;*;;;;A?B@CC@CCCC@A@?A@CECBBB>A;;;0;BCBBBBBBCB@@@B@@@C>AAC@@=@CDCCDJ?CA@A
@ATNG8:00240:01134
GATTAGTATAGAGCTCTACATAGTACTCATTCGTTTCGGAAGAGACAGGTACGTTAATAGTTAATAGCGTACTTCTTTTTCTTGCTTTCGTGGTATTCTTGCTAGTTACACTAGCCATCCTTACTGCGCTTCGATTGTGTGCGTACTGCTGCAATATTGTTAACGTGAGTCTTGTAAAACCTTCTTTTTACGTTTACTCTCGTGTTAAAAATCTGAATTCTTCTAGAGTTCCTGATCTTCTGGTGAGATATGCATGATGCTACCATCGAATCACGAAAGTCTT
+
BBB?BBBCCDCCCCCCCCCCCCDCBABB99:;AAC;@@>A?BCDDAA@?BBBBB?B?BCBB?B?CCCAAABBB?BBBBA3AA>AA>>9>BCC?AAC?AA<999ADD@AAAAA???7>>A=A=AAAA<<<A=???A:=9=///::=AAA@A@@@<;;;=>>;>=@@@???AAA<===DD5D;@<AAA@A/@?=<@07////.899<<>BAA*888<93;07807>>>>===D=@=///<599@<@@@@>>>>>>?B>>>>=A?@5;:=<=7::;=66707<//+
@ATNG8:00243:01094
GATGGTAGTATCTGCACACTCTGTCCAGAAGATCAGGAACTCTAGAAGAATTCAGATTTTTAACACGAGAGTAAACGTAAAAAGAAGGTTTTACAAGACTCACGTTAACAATATTGCAGCAGTACGCACACAATCGAAGCGCAGTAAGGATGGCTAGTGTAACTAGCAAGAATACCACGAAAGCAAGAAAAAGAAGTACGCTATTAACTATTAACGTACCTGTCTCTTCCGAAACGAATGAGTACATAGATATACGTATAGATCGAATCACGAAAAGTCT
+
BACG:=BBCCBBBBBBBDDHCB=CC:6:9<==BCBA<A<@@ABCCC@BF>A>ABA@BBBB3B@CDCBBCBB???8;<>????,@A>B@DFE;CCEAE;;;CA@@A<A<@B?BBC@CCDCBBBIFCCDCBBBCACBBC@CBCCCCCC@C@C;;:;BCCGEBC?BBABCCACC?@A@;>;;@>6:00)0:;:;,;@9BBBBB@===1816AAA<A;@@CCCACBBDBAA?A?AAA<ACC=AAABBBCBBBBCCBCCCDAAAABA>;??:>><<8777)8<::
@ATNG8:00247:01090
GATGGTAGTAGTACACTAGTCATACCAGAAGATCAGGAACTCTAGAAGAATTCAGATTTTTAACATCGAGAGTAAACGATAAAAAGAAGGTTTTTTACAAGACTCACGTTAACAATATTGCAGCAGTACGCACACAATCGAAGCGCAGTAAGGATGGCTAGTGTAACTAGCAAGAATACCACGAAAGCAAGAAAAAGAAGTACGCTATTAACTATTTAACGTACCTGTCTCTTCCGAAACGAATGAGTACGTGTGACGTACGTGAGCTACCATCGAATCACGAAAGTCT
+
ABDB@CDCAABBB?==>?>>>B<AA?BBA<AB;;;A5;5:A@@BBB?BA?A>@@@;;;::$9:=?=;<;;:;A?>633333333$37,3,39;;;%99949;888:8886:8=9277558889CCECCCCCCBBBC?CCCC?BAAABBBB?B?B??>@DDDABBC?ABBBBB?BC?BBB?BB9992999<@AABB3BF@BBA=BBBBD9<3::888)8:=AECC?CEBBBBC@C@CCC>CCC?DABBBCCAAABBBBBCCCBABBBBCBB?BAABC?CB@A88729A@@
@ATNG8:00247:01131
GATGGTAGTATAGAGCTCTACATAGTACTCATTCGTTTCGGAAGAGACAGGTACGTTAATAGTTAATAGCGTACTTCTTTTTCTTGCTTTCGTGGTATTCTTGCTAGTTACACTAGCCATCCTTACTGCGCTTCGATTGTGTGCGTACTGCTGCAATATTGTTAACGTGAGTCTTGTAAAACCTTCTTTTTACGTTTACTCTCGTGTTAAAATCTGAATTCTTCTAGAGTTCCTGATCTTCTGGTGTCGTCTATCATGTACTATCATCGAATCTCGAAAGTCT
+
:;<<?BBBBBB::6;;<@@966==BBDBBBCB@BCCC=AA>A?CBBBB??<?@@@?9>=AA@A>A?A??>8738;,33:::)9:5=>?;3?BBB?BAC;>>;?@@BAA;>>>>>>>>7;;A=B<??;;;==><?>>>8;;>>>;;;@???@>>>A<@@A<>><?<?=>;;///959////*7;D=A;@@@,9;79;-------3559-552&277550538848878///5;477///<7<=B;==<==///6=@A>>==;;;==>==9806///78@6=8==
@ATNG8:00248:01094
GATGGTAGCACACGAGATCTCATCGTACTCATTCGTTTTCGGAAGAGACAGGTACGTTAATAGTTAATAGCGTACTTCTTTTTCTTGCTTTCTGTGGTATTTTTGCTAGTTTACACTAGTCCATCCTTACTGCGCTTCGATTGTGTGCGTACTGCTGCAATATTGTTAACGTGAGTCTTTGTAAAACCTTCTTTTTTACGTTTACTCTCGTGTTAAAAATCTGAATTCTTCTAGTAGTTCCTGATCTTCTGGTGAGATAATGCATGATGCTACCATCGAATCACGAAAGTCT
+
==??;?>===ECC966<<<<<===<<;;55667<<BCA455.5.555;;<<8<<544.9.44::6<79:::;<;::7<====+:;8?:==7/--88(--6666'6633222'2:;777...4666274;899=;;949....333356222655553364.--057(-*-787:69522).9999-.-.3889999%9>@=;065...3335705555'5...32638=597....33.338333..(.554966....).6778=85772227:7665../.5333-5775
@ATNG8:00201:01181
GATGGTAGCTCTGCTCTGACTCTCGTACTCATTCGTTTCGGAAGAGACAGGTACGTTAATAGTTAATAGCGTACTTCTTTTTCTTGCTTTCGTGGTATTCTTGCTAGTTACACTAGCCATCCTTACTGCGCTTCGATTGTGTGCGTACTGCTGCAATATTGTTAACGTGAGTCTTGTAAAACCTTCTTTTTACGTTTACTCTCGTGTTAAAAATCTGAATTCTTCTAGAGTTCCTGATCTTCTGGATACACTCATGTGCACCTACCATCGAATCACGAAAGTCT
+
ECCC@BBBBBB@@ACBBABACCCCCCDCCCBA?ACCE=CA?A?CCBBCCC@CCFCC@B@BBBB@CADCD@B@DDD@CCCCC1BB8;:CD>@BAA?ACC?CD;;;ACJHACCCCCCBB?BCC?B?CCGCAB@C@CCCC?CCBBCBBABCBBCBBBB@CBA>AC@E?BBBBBBBCC@BBBBB:A=A>;;:;:*;A@AB>BCCCCCCAA@>ABAB0B@@AD@CACD@BBBCBBB@C@?@@CCD@CBC@CDFCCBBBCBBBCBBC@CCB@C??@B?BBDCCCC>CCBB
@ATNG8:00203:01162
GATGGTAGACATATCGTACTCTCTGTACTCATTCGTTTCGGAAGAGACAGGTACGTTAATAGTTAATAGCGTACTTCTTTTTCTTGCTTCGTGGTATTCTTGCTAGTTACACTAGCCATCCTTACTGCGCTTCGATTGTGTGCGTACTGCTGCAATATTGTTAACGTGAGTCTTGTAAAACCTTCTTTTTACGTTTACTCTCGTGTTAAAAATCTGAATTCTTCTAGAGTTCCTGATCTTCTGGCGCTCTGTCACGTCTGCTACCATCGAATCACGAAAGTCT
+
@BAB>BBBBAABBBCCBBCCCBBBBBBCDC@@;@;;:(4:297C@BBBBB?ABEED?B?CB>=<>=@B@A@@@<>837337$35.7:85:00/5;69;7928===>?<@>>>??AA;@><9;9<@>@>>>><????<@AAA>>>>>@@@@@@@A<@@A<AA8;8;AAA???<<6=>>>>3><@<??AAA/@@A@@:@@?::;A<;;4::::+;?@@A=A=@@<??>>:;;<@=AA??:87:>A;????@>==A>>>>><==A=;7;A@>@:<;:=;;:/:C;;
@ATNG8:00205:01189
GATGGTAGAGAGAGCTCTCTCATCGTACTCATTCGTTTCGGAAGAGACAGGTACGTTAATAGTTAATAGCGTACTTCTTTTTCTTGCTTTCGTGGTATTCTTGCTAGTTACACTAGCCATCCTTACTGCGCTTCGATTGTGTGCGTACTGCTGCAATATTGTTAACGTGAGTCTTGTAAAACCTTCTTTTTACGTTTACTCTCGTGTTAAAATCTTGAATTCTTCTAGAGTTCCTGATTCTGGGCTGCGCTGATATGCGCTACCATCGAATCACGAAAGTCT
+
<=BC?BCCCCBABBB;66>A@;C@@;69ACBB@BCCD>CC?C@@?@CCDC<<;CCB?B?AAA@=A=@AABBB?@?;99999$3318<BD>ABA@=@@@:=@7;00///(/>;:<<AA=>===B<ABB@7888:>A8859>>D???==>?BA=>==5;:;4:<5;5:BBB>=>=>59:?@@5@:=:=@??@/>?ACB8>>A;;;><;;5;>=/>::7;B=A<>><>BA;;;=9=:??@A<??CB:>;;;>??AA>>;;889>>>5;;===5;;;;;?@:@@@B
@ATNG8:00207:01168
GATGGTAGTGTCATATGAGAGTGTGTACTCATTCGTTTCGGAAGAGACAGGTACGTTAATAGTTAATAGCGTACTTCTTTTTCTTGCTTTCGTGGTATTCTTGCTAGTTACACTAGCCATCCTTACTGCGCTTCGATTGTGTGCGTACTGCTGCAATATTGTTAACGTGAGTCTTGTAAAACCTTCTTTTACGTTTACTCTCGTGTTAAAAATCTGAATTCTTCTAGAGTTCCTGATCTTCTGGTAGAGCGTGCATATATCTACCATCGAATCACGAAAGTCT
+
DB?@>@FFGDCBBBCCCICCCCCCCDBBADCC@CDDD=BC?C@BBBFKCC?CCHGD?B?CCBB@C@CBCCDBDA@;::999*;C<@@CC>CC;;<;CD@CC@AAACCD?BCDDDDBB>BDD@D?CDCCAAAC@CCDD@CBBABBCCCCGCCBBBB?B998:CAE@DCCBBBBCD>C;:;:.;>@=;;;;-<CBDE>CCCBCCCBBB@BDDH5ICCBCACACCACCCC@@@=@@CCCCCC@CBB@BBFCCCBBBBBECCCCCCCC?BBBBA?BCCCCCC>CC99
@ATNG8:00212:01168
GATGGTAGTGATACAGATCAGACACCAGAAGATCAGGAACTCTAGAAGAATTCAGATTTTTAACACGAGAGTAAACGTAAAAAGAAGGTTTTACAAGACTCACGTTAACAATATTGCAGCAGTACGCACACAATCGAAGCGCAGTAAGGATGGCTAGTGTAACTAGCAAGAATACCACGAAAGCAAGAAAAAAGAAGTACGCTATTAACTATTAACGTACCTGTCTCTTCCGAAACGAATGAGTACCTCTCAGACGCTCGTCCTACCATCGAATCACGAAAGTCT
+
//996:;=><A@666666>C>CA6625558<<<B;:7?<@@BA;;;7;<9=7<9933333$36;334::8888<3336;>==)::5:39;;&56<7<==669<55258<=8=>>9<<>?@:59=>666665:59///)///99:4405.5;;5:44445;<7<888//)/84988389333(3881333333#3837333;:76747;>>?A;A5:7>9929>>??==9<4777*7;8288443;96777=73788899968057;452569499::4//(////
@ATNG8:00218:01161
GATTGAGAGACTGTAGCGCACCCAGAAGATAGGAACTCTAGAAGAATTCAGATTTTTAACACGAGAGTAAACGTAAAAAGAAGGTTTTAACAAGACTCACGTTAACAATATTGCAGCAGTACGCACACAATCGAAGCGCAGTAAGGATGGCTAGTGTAACTAGCAGAATACCACGAAAGCAAGAAAAAGAAGTACGCTATTAACTATTAACGTACCTGTCTCTTCCGAAACGAATGAGTAACCTCTCAGACGCTCGTCCTACCATCGAATCACGAAAGTCT
+
DCC@BBCCDBBAA@AACBBBB@;:;;@ABC;95;=@B@CBBC?CCAGACCCBAAAA0@<??A@@@AAAAB<BAA@@@A,@@-0,0>>+0+0=:;:<>;;3334:67;5;7928;;9<A>>@@@@@>>;;6;;7616//-77-/*/379A?BBBBBBAB>?99:BDBC?AAA=@>:9:,:@@;9:99:(9>:@@ABBBBBB?B?CBAA=B<??;;=9=====8818:==>7=A@?A==@00*/3;;<:<<??777@===>BBC@B>>?>9>??AABB:888@
@ATNG8:00218:01166
GATGGTAGTGATACAGATCAGACACCAGAAGATCAGGAACTCTAGAAGAATTCAGATTTTTAACACGAGAGTAAACGTAAAAAGAAGGTTTTACAAGACTCACGTTAACAATATTGCAGCAGTACGCACACAATCGAAGCGCAGTAAGGATGGCTAGTGTAACTAGCAAGAATACCACGAAAGCAAGAAAAAGAAGTACGCTATTAACTATTAACGTACCTGTCTCTTCCGAAACGAATGAGTACCTCTCAGACGCTCGTCCTACCATCGAATCACGAAAGTCT
+
DCBC?BCDCCBBBCCCCCCCCCCCC?CCC?BACA@@?B?ABB999C?BB@C@AAABBC>C+A@BABDCCBBBB@9>=>AAAA0AB=A5;;;.;CE@CAAACFC;:;;@ED@CCE>BBCCBBBBDCCCCDCCC@CCCB?BBBABB?>:A?B??=?CABBBBB@CBBBBB@BA?ABB@CBBBB:A??;?CCCC3CC?B@@@DBAAA;@;>>AA<?9?@CCC@BBCBCBB?C?AAA9BBC>BBBBBBB?AB@BBBB@AAA@@>@;AAA=>=;=A=AACCCBA<BBBB
@ATNG8:00225:01162
GATTAGTATATCGCGTCGCTATCCAGAAGATCAGGAACTCTAGAAGAATTCAGATTTTTAACACGAGAGTAAACGTAAAAAGAAGGTTTTACAAGACTTCACTGTTAACAATATTGCAGCAGTACGCACACAATCGAAGCGCAGTAAGGATGCTAGTGTAACTAGCAAGAAATACCACGAAAGCAAGAAAAAGAAGTTACGCTATTTAACTATTAACGTACCTGTCTCTTCCGAAACGAATGAGTACTGATAGACTATCTGAGACTACCATCGAATCACGAAAGTCT
+
;49054:=@@AABCCBBB;;699494;54@0000*0*/777;??9>=:==?A:44444$4388:8::5543;184:5<<<+==:@:>>>2B::5;///)////55.4344.4448:;;566==;;<>>>><@<9999<>:99?>@A<>9=00/;7<<0998455;::6333(333,38777.733,33333$39433.37;765//'/35658(/)/8>@>*://///:6;68:;2://)///8-//////;///=::666<<<==>D@@A@9:8:9DCCAA<@000
@ATNG8:00226:01172
GATGGTAGTGTCAGTGCGCGTCGTCCAGAAGATCAGGAACTCTAGAAGAATTCAGATTTTAACATCGAGAGTAAACGATAAAAAGAAGGTTTTACAAGACTCACGTTAACAATATTGCAGCAGTACGCACACAATCGAAGCGCAGTAAGGATGGCTAGTGTAACTAGCAAGAATACCACGAAAGCAAGAAAAAGAAGTACGCTATTTAACTATTAACGTACCTGTCTCTTCCGAAACGAATGAGTACTGTATCTATGTGTGCGCTACCATCGAATCACGAAAGTCT
+
AB@@<@ACBBCBBBBBBBBC@@ABC@BCCACEA@@B=A<@@B>??B??>>A87989887*78<?@BA@=<8:><69877;;;7'79,3,388+733,387559622,2.5638886999:CCCCBBBCCCCCC@CBBB?B@@@BBBB>B?B??=?CCCA?A?=???CCC?=>;>BB=AB>>>7?@@=?@@@@2AA<A@@@<<=666)61778A:=:>BCBD?CB@@@CCAC@DDD?C@@=?FFDBAACDBBBB@AABCBBA@AACCA?AAA>?;?@9<@@?8@9::
@ATNG8:00227:01184
GATGGTAGCATCTGCATATCTCACCAGAAGATCAGGAACTCTAGAAGAATTCAGATTTTTAACACGAGAGTAAACGTAAAAAGAAGGTTTTACAAGACTCACGTTAACAATATTGCAGCAGTACGCACACAATCGAAGCGCAGTAAGGATGGCTAGTGTAACTAGCAAGAATACCACTAAAGCAAGAAAAAGAAGTACGCTATTAACTATTAACGTACCTGTCTCTTCCGAAACGAATGAGTACCTCTCAGACGCTCGTCCTACCATCGAATCACGAAAGTCT
+
>BAB@B>BCCC@@AA@;669;;;;5;AC>AAABCC?B?@CBACBC>AA@D?AA::3337$76344;;>9:98;5;3;4444$4<7;.555&5::.56999:59:<?:DD?CBB;9;BBBABBCCBBBCCCC@DG@A?A@CBCBBB@D?CBCGEAA@A;;;@CCEDAB>AC=@>@8;000?7>::5:;;;<,;<8=><>A>A>?<@9<=>>:==??A;<9<BBBAAA?B=A@@:@AA<?AABBBB@BAAABBABBBBA>>>:>=;7<///@7==BBBBD@CCAA
@ATNG8:00229:01147
GATGGTAGGAGACACGTCGCACACGTACTCATTCGTTTCGGAAGAGACAGGTACGTAATTAGTTAATAGCGTACTTCTTTTCTTAGCTTTCTGTGGTATTCTTGCTAGTTACACTAGCCATCCTTACTGCGCTTCGATTGTTTGCGTACTGCTGCAATATTGTTACGTGAGTCTTGTAAACCTTCTTCTTAACGTTTACTCTCGTGTTAAAATCTGAATTCTTCTAGAGTTCCTGATCTTCTGGCTGCGCTGATATGCGCTACCATCGAATCACGAAAGTCT
+
:///6;;;;A;55995449<95565556;;=>466=>4<:594444444/)/9////16)//96;+/59999:8=59;;;*//5///7;2;9333,22.(.2(--42--(-9;.5/55(..72723555522.38777-..8.5525557338932-59<698-..544...33.3355,5.5.55/562:5;;>C;A>@@A;///7(---'/.//806266262222225:5987756/67717=A<;>><9:9@B@@999C?A@@@B<>?BA:9949AAB
@ATNG8:00229:01164
GATGGTAGAGTACAGTGTGGTAGACCAGAAGATCAGGAACTCTAGAAGAATTCAGATTTTTAACACGAGAGTAAACGTAAAAAGAAGGTTTTACAAGACTCACGTTAACAATATTGCAGCAGTACGCACACAATCGAAGCGCAGTAAGGATGGCTAGTGTAACTAGCAAGAATACCACGAAAGCAAGAAAAAGAAGTACGCTATTAACTATTAACGTACCTGTCTCTTCCGAAACGAATGAGTACACATCGTCGTGTCGTGCTACCATCGAATCACGAAAGTCT
+
:44404449A@A<<==>>B>@@A@@5;>?=BCBCBC@B@A@?554=0559<8=<444==<)B5778<=<<>777)73;4;<<*<=5:.55506==9B>A@;==:>:;8@<<@A@=ABAACBCCCBAAAB@@@?BCCC@ABGAAABB>A?BAB@CBBFCBBAADBBBBC@BB?BBB?BAAAA278<889999(8?;=999EBBBA;A;A@@@=B=;;@A@=@BBABBB@B?AAD>DCC=AACBBBDCABBCAABCABBBCBBABCB@AAACC?BBCC9997:CCD
@ATNG8:00229:01168
GATGGTAGTGTGTCTCTGAGAGTAGTACTCATTCGTTTCGGAAGAGACAGGTACGTTAATAGTTAATAGCGTACTTCTTTTTCTTGCTTTCGTGGTATTCTTGCTAGTTACACTAGCCATCCTTACTGCGCTTCGATTGTGTGCGTACTGCTGCAATATTGTTAACGTGAGTCTTGTAAAACCTTCTTTTACGTTTACTCTCGTGTTAAAAATCTGAATTCTTCTAGAGTTCCTGATCTTCTGGTCTACTACACTGTACTCTACCATCGAATCACGAAAGTCT
+
BBBA@DDDBBA@@CCCGCDBBBABBBBBCCCC?BAAA<AD@D@ABBBCCB@BBDDF@C@AA::8;?CCCCCCCCD=:::;;*;B=BABB=BCA@=ABB=AC=;9;CDL?BBCGCCBB@BCC?B@BECC9::C?CCBB?BBBACCCBBBBCCCBAA@DCC?CC@C?AABCCCCA@=@;;;;6;>C=;;;;.;CAAA=A@CBCCCCCC7;<;;.;AAAIIJICC@BCBBB@@=@>@BCDCC>A@A>BCCCHDCCBCCCCCCGDCCC?BBBAB?B???CCC=CA@@
@ATNG8:00235:01142
GATGGTAGATATATGCACGCTCTACCAGAAGATCAGGAACTCTAGAAGAATTCAGATTTTTAACACGAGAGTAAACGTAAAAAGAAGGTTTTACAAGACTCACGTTAACAATATTGCAGCAGTACGCACACAATCGAAGCGCAGTAAGGATGGCTAGTGTAACTAGCAGGAATACCACGAAAGCAAGAAAAAGAAGTACGCTATTAACTATTAACGTACCTGTCTCTTCCGAAACGAATGAGTACTACTCTCAGAGACACACTACCATCGAATCACGAAAGTCT
+
CBBC@CCCBBBAABCICCCCCCCBB@BCC;A?@<;58B?ABB98:DACA<?::9783778)86=C=AA@AA878*9:;;999$9<<<5;;:&9BC?CBBCGCC@@=@?AA?BCCACCBBBBBCDCDCGDDBB?BDCC?BBBBBBDD?C@CBD?DCCCCCCC@BCBBBBF?B?A@@>AAAAA<???@BCKDD2BB?B::9BBBCB<B;@@@@<@=@ACAA?ACBBBCC?@?@CF@ECC@CCBBBBBDBBBBBBBBBBBBCBBBBBB?@A=>=<???@CCD>CBBC
@ATNG8:00238:01176
GATGGTAGCACACGAGATCTCATCGTACTCATTCGTTTCGGAAGAGACAGGTACGTTAATAGTTAATAGCGTACTTCTTTTCTTGCTTTCGTGGTATTCTTGCTAGTTACACTAGCCATCCTTACTGCGCTTCGATTGTGTGCGTACTGCTGCAATATTGTTAACGTGAGTCTTGTAAAACCTTCTTTTACGTTTACTCTCGTGTTAAAAATCTGAATTCTTCTAGAGTTCCTGATCTTCTGGGTCTACGCTCGTCGCGCTACCATCGAATCACGAAAGTCT
+
9;BB9ABACCCBBCCCCFEJCC>=AA?CCCAA<AA@A=BDGMACCCBBBC@BBBBA=@?@EDE?B?ACCDDE=8717333&33,37>919A993:9929@:???ABB>AABACBAA>>>>=B<AAAA>>>?;?A>>:>>>@A@@@@???C???@;:;;;??;?<@@A@;;;CC8=9888)89>78888)8>>>?8==AAA@B;;;5;;::):788@=@=AA;??@@A@@<@;@@CB;:5;:<=5=???A@>>>:;;;;;;;;?;?AAAA:>>BB=>>8=A@?
@ATNG8:00244:01142
GATGGTAGTACATGATAGACGACACCAGAAGATCAGGAACTCTAGAAGAATTCAGATTTTTAACACGAGAGTAAACGTAAAAAGAAGGTTTTACAAGACTCACGTTAACAATATTACAGCAGTACGCACACAATCGAAGCGCAGTAAGGATGGCTAGTGTAACTAGCAAGAATACCACGAAAGCAAGAAAAAGAAGTACGCTATTAACTATTAACGTACCTGTCTCTTCCGAAACGAATGAGTACGTGTGCGACGTGTCTCCTACCATCGAATCACGAATCT
+
//99499CBCDCCCBBBB@?BB;;;7<::4;;<556:>:>>@<??C?B@+0)/0//////$549;=BCCDBCCE?BB;;;;;*;A>B5;;;4:EF@CCCBBDDDD@D?BB@CBB?BCBBDBCBBDCCCDCAB>ADCC@CBBABBBD?B?B;;9;ECDCBBB@BBCCCC@@?<?::8:ABDA;::919===?2@B?CAAABBBCK>A>ACB@<@<@ACECACCBCCDC7;9<AB;BDD?AAABCDCCCCAAABBBBBBBBBB?B??<?BBBB?BBCCCC@B@@
@ATNG8:00245:01159
GATGGTAGAGTACAGTGTAGTAGACCAGAAGATCAGGAACTCTAGAAGAATTCAGATTTTTAACACGAGAGTAAACGTAAAAAGAAGGTTTTACAAGACTCACGTTAACAATATTGCAGCAGTACGCACACAATCGAAGCGCAGTAAGGATGGCTAGTGTAACTAGCAAGAATACCACGAAAGCAAGAAAAAGAAGTACGCTATTAACTATTAACGTACCTGTCTCTTCCGAAACGAATGAGTACTGTATCTATGTGTGCGCTACCATCGAATCACGAAAGTCT
+
;<@@>AAB@@@?==BCCCCBCCCCC@@@;<<94599045:>@A<=B8@;9A=AAAABBBB3B?B???AAAAAAB=<?@?@@@+;>49.595&5@@=BCCCCC@@A<@<;;5;BB>ABFCCCC=;;B?>999><==6625??;BBBB?D?DEDABBBBBBCC?@@@000900*/<8383333(377133333$371;==8@<BAA6:2799949598@?A=A9959@?9>588<4:;;:544=<<;===?@@B889BCAA@BBA?>:=>=9<6<<<9?>?8:::8
@ATNG8:00200:01213
GATGGTAGCTCACGTACTTCACACGTACTCATTCGTTTCGGAAGAGACAGGTACTTTTAATAGTTAATAGCGTACTTCTTTTTTCTTGCTTTCGTGGTATTTCTTTGCTAGTTACACTAGCCATCCTTACTGCGCTTCGATTGTGTGCGTACTGCTGCAATATTGTTAACGTGAGTCTTGTAAAACCTTCTTTTTACGTTTACTCTCGTGTTAAAAATCTGAATTCTTCTAGAGTTCCTGATCTTCTGGACGACGCGCACTGACACTACCATCGAATCACGAAAGTCT
+
59==:=BBBCCCBBBCGEBEDECBBBBCCC@A?BCCF>CC@C@A@@CCCB=AA;;;;*:<CACA?C?CCCBBBBBA>;;;;;;%;A=@BBC>CCCB>A;::0;;;0;;ACCC@BBCCCCCC?CCC?C?BBBBBB>?=?BDE?ABBBBBBBBBEBBBBBB?BBB>BB?D?@?A>=>ABB;>>>DD;D:>:??BBB/>?>AA:B>>678@A@@=CCCC/@@@@A<@;@@>A===???=C=CC@@?>9<=D<AA@?@<=>AA<;;A>>>@??;?=>=@=A>>>>>>6>>>=
@ATNG8:00201:01192
GATGTAGACACGTGTGCTCTCTCGTACTCATTCGTTTCGGAAGAGACAGGTACGTTAATAGTTAATAGCGTACTTCTTTTTCTTGCTTTCGTGGTATTCTTGCTAGTTACACTAGCCATCCTTACTGCGCTTCGATTGTGTGCGTACTGCTGCAATATTGTTAACGTGAGTCTTGTAAAACCTTCTTTTTACGTTTACTCTCGTGTTAAAAATCTGAATTCTTCTAGAGTTCCTGATCTTCTGGACGACGCGCACTGACACTACCATCGAATCACGAAAAGTCT
+
>>CCBBCCCB;;6=969CCBBC@BBBBECBB>BA@@;AA>A>B@@@CHD@CBBAA?A>AAAA>C?BBCCCCCCD?BBBBA2@>;>99:)9@=?;@BB@AB<>=?ABC?BBBAAA>>9557<?=@@@B@@;;7;>>=:>999///===ABB;;;B=>==;??;?;>>??@B>=>:;;;:;/99>98////(/<///)//78988<;=-7565'2999A;B8;;=A@@?====G>KC;;;>:=AA>DAAAB>>;;=///=<<>;995///=@6;:>>/---)-9--
@ATNG8:00204:01216
GATGGTAGGTGCACATGAGTGTATCCAGAAGATCAGGAACTCTAGAAGAATTCAGATTTTTAACACGAGAGTAAACGTAAAAAGAAGGTTTTACATGACTCACGTTAACAATATTGCAGCAGTACGCACACAATCGAAGCGCAGTAAGGATGGCTAGTGTAACTAGCAAGAATACCACGAAAGCAAGAAAAAGAAGTACGCTATTAACTATTAACGTACCTGTCTCTTCCGAACGAATGAGTACGATGAGATCTCGTGTGCTACCATCGAATCACGAAAGTCT
+
:@AB?BBC@BBBBBBACBBBBBB@@=@AA=@@@A;99;@BBBBBCC?CC@D@DC?:::::*;>BBCCDCCDCBF>AA@@@@@0@C@C=@@@8@AAAAA<;;AA@@=@?BB@CGDABBBGGCCCCCBCBBAAC?CCCD<@>BBA@A?9@;@?>;@BBBCCBB?BBBBBB>BC?CAC?CCBA@7?9939====,;=97///88<:;7:=@>>>;<8;=B;;9;BBBBBB?B?BB?BCC?BBAAAEB???CD???B>>>BBAAAABB@B@AAD;@@BCAAA>ACBB
@ATNG8:00206:01208
GATGGTAGGCACTGCGCACACATCCCAGAAGATCAGGAACTCTAGAAGAATTCAGATTTTTAACACGAGAGTAAACGTAAAAAGAAGGTTTTACAAGACTCACGTTAACAATATTGCAGCAGTACGCACACAATCGAAGCGCAGTAAGGATGGCTAGTGTAACTAGCAAGAATACCACGAAAGCAAGAAAAAGAAGTACGCTATTAACTATTAACGTACCTGTCTCTTCCGAAACGAATGAGTACTGTATCTATGTGTGCGCTACCATCGAATCACGAAAGTCT
+
56>>:?A?<@A@5:5<<<BCHIDDD>CGD@BBBBBA=A@BCB;;;C@BB@B?<;;;:;;;'9<ABBAABCB@@A=@?@BCCC1>@<>2;;;*;@D?BCBBCCCAA?@@CC@BBC@CCAABDDCB@@DDDCBB?BBCC>AAAA@@@@9@<@::6:CBBBCBB?BBBBA@=@A=BCB>AA988+3774<9=>@2@D?B?@@BB???7:7;?@@<?<@ABBB?A@AAABB?B?BBC=AAD=AAAAABABBBBBCB@@@CDBB@@=AAA=AA@AF=AA>?BDD>C@??
@ATNG8:00210:01237
GATGGTAGCAACGAGATCTCATCGTACTCATTCGTTTCGGAAGAGACAGGTACGTTAATAGTTAATAGCGTACTTCTTTTTCTTGCTTTCGTGGTATTCTTGCTAGTTACACTAGCCATCCTTACTGCGCTTCGATTGTGTGCGTACTGCTGCAATATTGTTAACGTGAGTCTTGTAAAACCTTCTTTTTACGTTTACTCTCGTGTTAAAAATCTGAATTCTTCTAGAGTTCCTGATCTTCTGGATATGAGTGACTCGTGCTACCATCGAATCACGAAAGTCT
+
56>>:>BBCD@DBBCDCCCCEEDCCBCCCAA?ACCC>CC@C@CCCCDCC?CDCCB@B@BBCC@D?BAACCCCGD?BBBBA3@@<@>>?8?BC@>AAB@CC@BABBB@=BABBBCBB?BA=:<=BBA@<==@<@@AB9=;>?==;;;C???@@@A:>>==BB=B;??AAA>>>B:=>@CB6@<@;>>AAA/>>777-8?>=?@;;;>=BCBC/@;;;D>E=;;8;@@@@??=D=AA@?>>:==><ABB@@=>=>A@>>>@B>>=D=@@>>><?@@@AAA8?=>>
@ATNG8:00213:01194
GATGGTAGTATATCGCGTCGCTATCCAGAAGATCAGGAACTCTAGAAGAATTCAGATTTTTAACACGAGAGTAAACGTAAAAAGAAGGTTTTACAAGACTCACGTTTAACAATATGCAGCAGTACTCACACAATCGAAGCGCAGTAAGGATGGCTAGTGTAACTAGCAAGAATACCACGAAAGCAAGAAAAAGAAGTACGCTATTAACTATTAACGTACCTGTCTCTTCCGAAACGAATGAGTACTGTATCTATGTGTGCGCTACCATCTAATCACGAAAGTCT
+
CB;;89<AACCBBBBBB;;555999.54;8;99955.54;<==B@A>AA>A>BBAAADFD3C????@@@???@A9985<:::'4925.5::0@@@@AAA@:::999)/:>>:=.--8--/:9;;<<<6559920000+00:::8??=B;@9915B>>@BBB=;;:?@@=AA?CBB?A=C>>6=::<?@AAA1???BBBCCCCB@9=8755:49499>::4:?>>>>>6://0>4>:7::7:::88<????@<>99=////6888828555626666<;;1;:54
@ATNG8:00213:01206
GATGGTAGGACGAGCGTCTGAGAGGTACTCATTCGTTTCGGAAGAGACAGGTACGTTAATAGTTAATAGCGTACTTCTTTTCTTGCTTTCGTGGTATTCTTGCTAGTTACACTAGCCATCCTTACTGCGCTTCGATTGTGTGCGTACTGCTGCAATATTGTTAACGTGAGTCTTGTAAAACCTTCTTTTTTTACGTTTACTCTCGTGTTAAAAATCTGAATTCTTCTAGAGTTCCTGATCTTCTGGATATGAGTGACTCGTGCTACCATCGAATCACGAAAGTCT
+
56>=:=;@;A>=>@@>@BA@AA;;8;BDCBAB?CCCC?CC@C@CBCCCCG@CCCFEBEADCDC?C@CCCCCCBBB>;;;;.:B<>@BB;B@;;4;9@=@CICCBIHEAECBBCCFCACCD@C?CHCCAAAB?BBCC>BBDAAA@@B@@@CAAAC@CDC@@@6;6;@AACCBAB@B;;;;.;<A=;;;;;;;#;AABD>CCC;=;JDCB@EEKE5CDCIFACACC@BBBBB;;7;?BBDBCC?A@A?BBBABABBB;;;BBBABCBB?B@@@B?A::;CCC?DCBB
@ATNG8:00216:01206
GATGGTAGCGAGCGAGTGTGTATACCATAAGATCAGGAACTCTAGAAGAATTCAGATTTTTAACACGAGAGTAAACGTAAAAAGAAGGTTTTACAAGACTCACGTTAACAATATTGCAGCAGTACGCACACAATCGAAGCGCAGTAAGGATGGCTAGTGTAACTAGCAAGAATACCACGAAAGCAAGAAAAAGAAGTACGCTATTAACTATTAACGTACCTGTCTCTTCCGAAACGAATGAGTACTGCGTCTCACTCTCGCCTACCATCGAATCACGAAAGTCT
+
4499056<=AB666<<666>>>>>=86958<655=@5:65:A>>>A?::87<@@?@@CBB1B>AB>CBBB@>@@05555555)5D=B=BCC;BDDG;;;@;;9==3:7<<<??;7;@??@@BCBCBBBCCCC@CBBB8;;ACA@<;508<00+0<000?BCACCCBAA=??<::8<<<999+7;;5<?@=>.??9?@CAA???A9?:?===1818=BBB?BC@@@@@?B?CBL?CAA<@??@AABBCB?AABCA@@AAB;;4;;;4;A?>A>AAACCCF?DAA@
@ATNG8:00216:01238
GATGGTAGTGATACAGATCAGACACCAGAAGATCAGGTACTCTAGAAGAATTCAGATTTTAACACGAGAGTAAACGTAAAAAGAAGGTTTACAAGACTCACGTTAACAATATTGCAGCAGTACGCACACAATCGAAGCGCAGTAAGGATGGCTAGTGTAACTAGCAAGAATACCACGAAAGCAAGAAAAAAGAAGTACGCTATTAACTATTAACGTACCTGTCTCTTCCGAAACGAATGAGTACCTCTCAGACGCTCGTCCTACCATCGAATCACGAAAGTCT
+
@@AB=BBBBBCC966CCICCCCBBBADCCACA>>@>+0//::;;AA>A@:@89944444&439:>@<<B:;9A6>555;;;(9949.55)57;49<///88//+/6::6??A455>:@A?@CB;;9BBBGFECCC;=;A@CCAA@BACCCFG;;;CBBB@DCCBBC?BB=@@A;??@@>;<;;5777788$8;<3947::>@@?@@CBC>:=8==CB@<A;;;BBB?B?BCE>JCD@CB???AA=@BA@AABACDDB?>>>997;@@=55.5<@;>?>8?A@@
@ATNG8:00218:01206
GATGGTAGTGTCATATGAGAGTGTGTACTCATTCGTTTCGGTAAGAGACAGGTACGTTAATAGTTAATAGACGTACTTCTTTTTCTTGTCTTTCTGTGGTATTCTTGCTAGTTACACTAGCCATCCTTACTGCGCTTCGATTGTGTGCGTACTGCTGCAATATTGTTAACGTGAGTCTTGTAAAACCTTCTTTTTACGTTTACTCTCGTGTTAAAAATCTGAATTCTTCTAGAGTTCCTGATCTTCTGGGTGTATCAGCGAGTATCTACCATCGAATCACGAAAGTCT
+
444404=<@;66;;;;=666>:99;4544:::27/--(-5(--(---57994;;5558:277//)-055-//9///;644444$44.44:::1544==084;7:95344B=C<@@@@AABB?CCDADACDCC@AAB?BBBC>AAA@@@;;;BBBCBBBC?A@A@CC?B?B?@?BCBCC;::CEF:B?B?BCEDG3AA;;<0;@@;;;A@AA=AA@A,AA@@@<@=BC=AABBCBB>B>BBBCCB?C;<;6<AACCDCCCBCBCCCCCAA=BABCCACDDDDDD>CCBB
@ATNG8:00225:01213
GATGGTAGCGAGCGAGTGTGTATACCAGAAGATCAGGAACTCTAGAAGAATCAGATTTTTAACACGAGAGTAAACGTAAAAAGAAGGTTTTACAAGACTCACGTTAACAATATTGCAGCAGTACGCACACAATCGAAGCGCAGTAAGGATGGCTAGTGTAACTAGCAAGAATACCACGAAAGCAAGAAAAAGAAGTACGCTATTAACTATTAACGTACCTGTCTCTTCCGAAACGAATGAGTACCTCTCAGACGCTCGTCCTACCATCGAATCACGAAAGTCT
+
///9+//<=====A<==>>@@A;65.69949444::5:7;;;;;9:6;>*0///49;;;$545@>DAAABBBD=;;;AEDE1BB?C@CCC;CCC?CBB;:9@CC=B<??400/6///:;556A==BDBBBC?;::;4::AAABBB?B?AC@;@A@@A:9:;@>@A;;5:?<858>?::99(///(/8::;)//+433==;;;B?B>A?@<6<38:B:96:CBAADC?C:;;D:;;D=@@@?@?C=A999BB??@A>><??>@@>;787;=176BB==?8<<<<
@ATNG8:00229:01204
GATGGTAGTGCTGATGATATTCCAGAAGATCAGGAACTCTAGAAGAATTCAGATTTTTTTAACACGAGAGTAAACGTAAAAAGAAGGTTTTTTACAAGACTCACGTTAACAATATTGCAGCAGTACGCACACAATCGAAGCGCAGTAAGGATGGCTAGTGTAACTAGCAAGAATACCACGAAAGCAAGAAAAAGAAGTACGCTATTAACTATTAACGTACCTGTCTCTTCCGAAACGAATGAGTACGTGTGACGTACGTGAGCTACCATCGAATCACGAAAAGTCT
+
//<<8;A?=AA::5=BBB@@=@?BAB@CCCCBB?B?BBCBBAA<AF@C@@A@;;;;;;;#;>CBCCCBBBCBD>EBCBDEG5BA;@5;;;;;%;EDACCCDBCCBB?B@CC?BBC@CC@@@@FCCCCCCCCBB?BC@@>@BBACA@@;A=@::7;BCCCCCA?AAAAAA>@@?CCC?BBBBB<B??<?CCCC3CC?BBB>B@@AA7:8;AAB:>:=@BBB@BCBCBBB?C?BBB>BBB?BBBBBBBBBBCDDC:::B@@AA???AA>A???B>@???9:99+:@=>
@ATNG8:00231:01233
GATGGTAGCACGACACGACGATGTGTACTCATTCGTTTCGGAAGAGACAGGTACGTTAATAGTTAATAGCGTACTTCTTTTTCTTGCTTCGTGGTATTCTTGCTAGTTACACTAGCCATCCTTACTGCGCTTCGATTGTGTGCGTACTGCTGCAATATTGTTAACGTGAGTCTTGTAAAACCTTCTTTTTACGTTTACTCTCGTGTTAAAAATCTGAATTCTTCTAGAGTTCCTGATCTTCTGGTATGACTAGTGTACTACTACCATCGAATCACGAAAGTCT
+
55==8=BBAB;;6=BBBEC;6:FAABDGFCAA?ACCD>BB@B?ABBCCCD@DDDBB?B?CCAA>A@BBBCCCCBA;:9:9:$7;1<783837;4=>>=<?<?ABA@A>ABBCBB@A9>>B<@;?><==8887=@;;5;;?>?>@???BCB====8===9=A;@<@???A@@BB=@@@BC;B7:7;DDDC/A??AA9@>>>@??>?A<AAAA/B===@;@=BA;@@@@=>==D;AA>==@<@AD=?>??@AAAA>>>AAC>CDCD;:8:>A=BA?>>>A9:8:=
@ATNG8:00232:01210
GATGGTAGAGAGAGCTCTCTCATCGTACTCATTCGTTTCGGAAGAGACAGGTACGTTAATAGTTAATAGCGTACTTCTTTTTTCTTGCTTCGTGGTATTCTTGCTAGTTACACTAGCCATCCTTACTGCGCTTCGATTGTGTGCGTACTGCTGCAATATTGTTAACGTGAGTCTTGTAAAACCTTCTTTTTACGTTTACTCTCGTGTTAAAATCTGAATTCTTCTAGAGTTCCTGATCTTCTGGTGCGCTGACAGTCTCTCTACATCGAATCACGAAAAGTCT
+
==A@?B<@BC@@ACC666@@@>>??>?>>>A@4A;;;6;D@D@CBBCCBC8;:A;:48=???C>B?B;;4AB:9?69:9999#/83800*/98?8><<=>A:?997:?6<>==>>>B=;;;<A<AAAA<:;@:;:;A5;;><==>?????B>>>?=???===:=;>?AAA@@@B<;;:ED5@7;8;AAAA.88877)587777:<;;/777(2777:5:59<49?>>>>><A=AAAAAA=A;:7;>>B;;;@@AA@@BDD@??===ABA=?:;:8989)8:;=
@ATNG8:00234:01214
GATGGTAGCGCACACATAGATACAGTACTCATTCGTTTCGGAAGAGACAGGTACGTTAATAGTTAATAGCGTACTTCTTTTTTTGCTTTCGTGGTATTCTTGCTAGTTACACTAGCCATCCTTACTGCGCTTCGATTGTGTGCGTACTGCTGCAATATTGTTAACGTGAGTCTTGTAAAACCTTCTTTTTACGTTTAACTCTCGTGTTTAAAAATCTGAATTCTACTAGAGTTCCTGATCTTCTGGGTGTATCAGCGAGTATCTACCATCGAATCACGAAAGTCT
+
9;BB8ABBBCBBBCCCGCCFBBCBBBCEDDBA>A;;;6;C=B<A@@CCBB?BBBCB@C@CCCC@C?BBB@A@BCC?CAAAAAA#>>@@9=0004<8:;?A=??ABCD>CBBBBB?@<?CC4999B?BB?;;<@@=>:>A@@A@>==>BBB;::>:8999==8=9=AB@A@ABB<@????2>5:5:6666+6<:;;,/,/<;<9:=:::)8888(8<<>9697;///99<9;<6=///68:<6=778,8==>?@>;;;@::;@@@AA:==AAA<>==B===8>AAA
@ATNG8:00236:01210
GATGGTAGGAGACACGTCGCACACGTACTCATTCGTTTCGGAAGAGACAGGTACGTTAATAGTTAATAGCGTACTTCTTTTTCTTGCTTTCGTGGTATTCTTGCTAGTTACACTAGCCATCCTTACTGCGCTTCGATTGTGTGCGTACTGCTGCAATATTGTTAACGTGAGTCTTGTAAAACCTTCTTTTTACGTTTACTCTCGTGTTAAAAATCTGAATTCTTCTAGAGTTCCTGATCTTCTGGATATGAGTGACTCGTGCTACCATCGAATCACGAAAGTCT
+
@@ED@DCC@@?@ELEBBBBBA@AACBBBFCAB?BCCI>BB@CACCBCCCC@BCAAA?B@BBBB@C@C@??A@===6;8888)7;4?774/3<<?8B==:=B?BFCBCD<?>CCBAAC=D@@:>:>A@=56//*/88:16:A???>==@@????@A7788=>>;>=888AA>>>@<:8:@A.A2:3::<:;(;;878-7;;<<<>???;?CDC/A>>>@;>:==5::<<@@@<A=BB??@@<;;;=A?>??::::?@?@@???@@@<@@;;;=BA=@;;;6///<
@ATNG8:00238:01229
GATGGTAGCAGACGTGACAGAGCGCCAGGAAGATCAGGAACTCTAGAAGAATTCAGATTTTTAACACGAGAGTAAACGTAAAAAGAAGGTTTTACAAGACTCACGTTAACAATATTGCAGCAGTACGCACACAATCGAAGCGCAGTAAGGATGGCTGTGTAACTAGCAAGAATACCACGAAAGCAAGAAAAAGGAAGTACGCTATTAACTATTAACGTACCTGTCTCTTCCGAAACGAATGAGTACTATGTAGAGCTCTATACTACCATCGAATCACGAAAGTCT
+
7999499<:///9////::;997//)//)/2794444383::=;;::;00+0699;77733$34;888=;::;;>3739?;;;)445:.555&5997<>>?BCBBB?B@CC@C??9;>><AB<996<<=<;;;8=<5929444554<7=09//39///8;;6;554::7;:5::=58888=5///8;:9:9$/(/38;<B@<88;499225;5>6@;@C;;6.-----(359991:994:;<<:444::::==B::::...666774A255@58788?AB<BBB;
@ATNG8:00249:01205
GATGGTAGCTCTGCTCTGACTCTCGTACTCATTCGTTTCGGAAGAGACAGGTACGTTAATAGTTAATAGCGTACTTCTTTTTCTTGCTTTCGTGGTATTCTTGCTAGTTACACTAGCCATCCTTACTGCGCTTCGATTGTGTGCGTACTGCTGCAATATTGTTAACGTGAGTCTTGTAAAACCTTCTTTTTTACGTTTACTCTCGTGTTAAAAATCTGAATTCTTCTAGAGTTCCTGATCTTCTGGTGTCTGATCTGTATCACTACCATCGAATCACGAAAGTCT
+
@@CB?CCCCCCCDDBCBBBCCBBBCECCCB;:6;@@>5?C=@>@CCCCCC@CCCCC@B?BBBA>BACCCCB;;;B=@?@@A,AA>ABDC=BCAA?ACC=CC9;:@BBCBCCCCCDCC@CDC@C@CCDCAAA@>@BBB?CBBBBBBBCBAABBBBB@BBB@AA?AACCBBCDCDC@CBBBB8A<A;;:::::%;CCCD=BBDFICDCBB?CCCC5CBCCD@D@FD@CCCCBAA?A?BCBBBB@CBC?CBB::;CCBBBBCCCCCDCC@CBABC@BBDCCBB=BA??
@ATNG8:00203:01272
GATGGTAGACATATCGTACTCTCTGTACTCATTCGTTTCGGAAGAGACAGGTACGTTAATAGTTAATAGCGTACTTCTTTTTCTTGCTTTCGTGGTATTCTTGCTAGTTACACTAGCCATCCTTACTGCGCTTCGATTGTGTGCGTACTGCTGCAATATTGTTAACGTGAGTCTTGTAAAACCTTCTTTTTACGTTTACTCTCGTGTTAAAAATCTGAATTCTTCTAGAGTTCCTGATCTTCTGGGTGCGCTACAGTCTCTCTACCATCGAATCACGAAAGTCT
+
BCA??BBCCDCBBCCHGHDCCAAADFECCBBB@CCCA=AA=A=@?::;==9><<<@6:7<<<B?B?BBBBBAB98239;;;+;?:=6//'//0/49//*3<288=>9;5:?@@AA@@<@>>:==AA@A????<AAAA8><@???>>>@DCA>>>A;?==8=<8=<@@@@>>=@@<>>>@@5@<@;??DDD/AA@@@9??>???;;==:>>>?/@>>>B=A:>>=BAAA:;:6<8<=>CAA;;5560///;;=@@@@@@@;:;<<=99667:6::??AAB:B@?;
@ATNG8:00218:01246
GATGGTAGCTCTGCTCTGACTCTCGTACTCATTCGTTTCGGAAGAGACAGGTACGTTAATAGTTAATAGCGTACTTCTTTTTCTTGCTTTTCGTGGTATTCTTGCTAGTTACACTAGCCATCCTTACTGCGCTTCGATTGTGTGCGTACTGCTGCAATATTGTTAACGTGAGTCTTGTAAAACCTTCTTTTTTACGTTTACTCTCGTGTTAAAAATCTGAATTCTTCTAGAGTTCCTGATCTTCTGGGCTGCGCTGATATGCGCTACCATCGAATCACGAAAGTCT
+
<ABC@BCAAA;;=AABBAABFDBBCBDCCC@@9@999,4<395;==BDCDACCHCC@C?BBAA<B?AABDI;;:C?AAAAA0AB<?;;;;-;A;;5;?A<@B?@ACEFEBDCCCCCBB@BBB@C@CCBBABBB>ABBB?CAAAC@@@CBBBBBBBC@BBA@DC@D@DD@@@BBCCACDDDD;B>B;::::9:%;BCCC@CAAAJGCCBB<AAAA0@@@AC@D@CC@BBBAAAA>A>ACCBAA9>:::.;;;:@CBBCCCCICCCCCC@BCCCC?BBCCCCC>CB@A
@ATNG8:00223:01241
GATGGTAGCACACGAGATCTCATCGTACTCATTCGTTTCGGAAGAAGACAGGTACGTTAATAGTTAATAGCGTACTTCTTTTTCTTGCTTTCGTGGTATTCTTGCTAGTTACACTAGCCATCCTTACTGCGCTTCGATTGTGTGCGTACTGCTGCAATATTGTTAACGTGAGTCTTGTAAAACCTTCTTTTTACGTTTACTCTCGTGTTAAAATCTGAATTCTTCTAGAGTTCCTGATCTTCTGGCGCGTATGTATGTCGCCCTACCATCGAATCACGAAAGTCT
+
:5657:>>C?@ABB=>>B;;;C>>C;;<===@::9<@70/5;5//)/77993:999;246<:<B7@9<@@ABB@><199797(3>;;ABA:=??B?CCB>BB<<>=:8;1739778;;2556262678=95764;<<?;>@>>>>>??>=>;;8854957.2238288::8555=055>9=.=2919:::;+9:==A9?=A<;:66//(---)--/.538.556888977638359665=9==D<===@@@=>>===;=;7703--+----202---779-,,,-
@ATNG8:00234:01272
GATGGTAGTGTGTCTCTGAGAGTAGTACTCATCTGTTTTCGGAAGAGACAGGTACGTTAATAGTTAATAGCGTTACTTCTTTTTCTTGCTTTTCGTGGTATTCTTGCTAGTTACACTAGCCATCCTTACTGCGCTTCGATTGTGTGCGTACTGCTGCAATATTGTTAACGTGAGTCTTGTAAAACCTTCTTTTACGTTTACTCTCGTGTTAAAAATCTGAATTCTTCTAGAGTTCCTGATCTTCTGGTATGACTAGTGTACTACTACCATCGAATCACGAAAGTCT
+
79996=:9444555<<<@>>>@;;;:44///////888+/3-3-3:333<<588<;<.3/333<6<.33337717;=577977$37383333&335545668>B:CDECBB?AABCCCBA=AAA=@?CBCCBBBB@CFCCFCD<;;B;;:9@@@??@D@CAB>@?=B?C;;;BBAA@>@;;;;.;;@;;;;;.:>BDC=B@@@@@::9B@BBBA0?999@=B?CC@CCBBAAA6;6;CABCC8;;A<A;;;BBBBCCBAAAAAAAA@<@@?@@=AA:::@@:>A@?
@ATNG8:00237:01272
GATGGTAGGAGACACGTCGCACACGTACTCATTCGTTTCGGAAGAGACAGGTACGTTAATAGTTAATAGCGTACTTCTTTTTCTTGCTTTCGTGGTATTCTTGCTAGTTACACTAGCCATCCTTACTGCGCTTCGATTGTGTGCGTACTGCTGCAATATTGTTAACGTGAGTCTTGTAAAACCTTCTTTTTACGTTTACTCTCGTGTTAAAAATCTGAATTCTTCTAGAGTTCCTGATCTTCTGGGTGCGCTACAGTCTCTCTACCATGAATCACGAAAGTCT
+
@ABB>B@@>@CCCCCCBCBBC@AACCCCCCCB@BBBB=CC@C@CBBBCDD?CBBBC?B?C@@@?C=BAAAAABDFAAAA@>,>>2?@AC=BB?><>AA=?@;?=@A?>>????CA>>7;;B5:7;@@@???A=B@@@:>=??==>>>@AAA=::;8<==;==:><?AA@@@A@?:====<1<9;866666(8>>>>9?@?;;;;;:<18888(8>>>?<@:=>:=@A?@;:7:8<<>>>>:;6660///==;?>=;;;AA@@BBB=>>>;522,,,22,292,
@ATNG8:00243:01242
GATGGTAGTGTCATATGAGAGTGTGTACTCATTCGTTTCGGAAGAGACAGGTACGTTAATATGTTAATAGCGTAACTTCTTTTTTCTTTTGCTTTTCGTGGTATTCTTGCTAGTTACACTAGCCATCCTTACTGCGCTTCGATTGTGTGCGTACTGCTGCAATATTGTTAACGTGAGTCTTGTAAAACCTTCTTTTTTACGTTTACTCTCGTGTTAAAATCTGAATTCTTCTAGAGTTCCTGATCTTCTGGCTCTCGTAGACAGATACTACCATCGAATCACGAAAGTCT
+
87:<:?@ADBCBBCCBBBAAABABA::44@9;.9944)49397555659;69<=55.47444593965555;;97<<4555555#4444&44555&5477)//-(-8(--//9<8566;<<<>9<@?9>9@A@><=00*0<00)/999<;;;=>>665=99.99:.54.46;?88<8944.488<8*4242499944#9=494)440///////2777+/5555.5.5945/////7)/)/:;:<<7<5905<@@@@ADCCBCCHCCAA<;7;BBBC@B@@@<;;0;CA@
@ATNG8:00243:01256
GATGGTAGAGAGAGCTCTCTCATCGTACTCATTCGTTTCGGAAGAGACAGGTACGTTAATAGTTAATAGCGTACTTCTTTTTCTTGCTTTCGTGGTATTCTTGCTAGTTACACTAGCCATCCTTACTGCGCTTCGATTGTGTGCGTACTGCTGCAATATTGTTAACGTGAGTCTTGTAAAACCTTCTTTTACGTTTACTCTTCGTGTTAAAAATCTGAATTCTTCTAGAGTTCCTGATCTTCTGGGCTGCGCTGATATGCGCTACCATCGAATCACGAAAGTCT
+
<A@@>@=BFDFCBA@666;;<<>?>;<<>?>>:CBBB>BC?C?@AABBBC;<;AAD=A?A???=A?BAAAC?@<C<99:9:$773:@BC>AABD>AACACC;?998=>8=>>=B>>>=;;;<@<@AA887>>>AA>>;>>=::99=@@@@AA==;08584<=0806=:98>AAA::;:>>/=1:47787)6<>=@6@<=//*/976:0////(////;6;5AA<@AA===>:>8======9666:2:///====?????>>>DA=7===6616;;;666.8///
@ATNG8:00249:01268
GATGGTTGCACACGAGATCTCATCGTACTCATTCGTTTCGGAAGAGACAGGTACGTTAATAGTTAATAGCGTACTTCTTTTCTTGCTTTCGTGGTATTCTTGCTAGTTACACTAGCCATCCTTACTGCGCTTCGATTGTGTGCGTACTGCTGCAATATTGTTAACGTGAGTCTTGTAAAACCTTCTTTTTACGTTTACTCTCGTGTTAAAATCTGAATTCTTCTAGAGTTCCTGATCTTCTGGGTGCGCTACAGTCTCTCTACATCGAATCACGAAAGTCT
+
BBB=>@7@A@CDGDCCBBDCBCCCCCCCCCCC@CCCC=BB?B@BCCCDCC?BBBBA@D@CCBB?A?CCA?A?CA><7777(3917>BB>BBBA>ABC>@@587ABBC?CCBBBBBB>>>>;A9>?@A@>>=;>>>>9>>>><<<=AA>>><;;<;=9949?;?<AA@>>>@==:>>>BB6>9=976766(8>9991988///988:-665'2888:6A18548<::5//)/*//:9=>5;;;;1;;;??B@A=>>@A?==9;=98///7=::>?>>7;;;=
@ATNG8:00277:00839
GATGGTAGGCACTGCGCACACATCCCAGAAGATCAGAAACTCTAGAAGAATTCAGATTTTTAACACGAGAGTAAACGTAAAAAGAAGGTTTACAAGACTCACGTTAACAATATTGCAGCAGTACGCACACAATCGAAGCGCAGTAAGGATGGCTAGTGTAACTAGCAAGAATACCACGAAAGCAAGAAAAAGAAGTACGCTATTAACTATTAACGTACCTGTCTCTTCCGAAACGAATGAGTACACATCGTCGTGTCGTGCTACCATCGAATCACGAAAGTCT
+
:;=>:>>B=@555;;;55666<<<<6=>C@BCDBBBCI>AAA00/@:=<@?<;?555<<<+B:BB<>=BCC@A@9>>99999$9;:;:@@6?AA=@AABBBABB?B@BB@BCC@BBBBDCCBCCCCDDCCC?CCCC?DBBBBBBB>C?CBA?ACCCCCCA=CCDCAA?BB?AAA@A???@;>>>;:::::(:@>BBCBB@@AB6838@==6;7;ACCB@BCA@@EC?A?AAA<ADC@BABBBBB@AABBAAABBC@?@?987;;437799,3373<8?9=7//
@ATNG8:00298:00804
GATGTAGGAGACTGTAGCGCACCCAGAAGATCAGGAACTCTAGAAGAATTCAGATTTTAACACGAGAGTAAACGTAAAAGAAGGTTTTAACAAGACTCACGTTAACAATATTGCAGCAGTACGCACACAATCGAAGCGCAGTAAGTATGGCTAGTGTAACTAGCAAGAATACCACGAAAGCAAGAAAAGAAGTACGACTATTAACTATTAACGTACCTGTCTCTTCCGAAACGAATGAGTACAGAGAGTACGATATGTCTACCATCGAATCACGAAAGTCT
+
@@BBCBB?AA@::;@BBBB@;;;)5?;8ACCCBB?B?A@CBBBB@DC<?=>????@@8B@BBBBBBBBAAA<@A@@?@2@?:;0788)807>6>>>???>@@<@=>>;>@@<@>>>A@@??@AB>677B=B???<@@@===//-/=;;>;@778?ABB=B>>?B@<@A<>>>:<<<?=088818888)8:4:===;;;?@@<@=A@>><><A?:;;<>AAA=<<:?=BAD8>BB?=89<///:::=B@>>>@>>?>==AB==:=?>>><@A@@@AA:A688
@ATNG8:00299:00811
GATGGTAGATACTCGCTGATACACCCAGAAGATCAGGAACTCTAGAAGAATTCAGATTTTAACACAAGAGTAAACGTAAAAGAAGGTTTTACAAGACTCACGTTAACAATATTGCAGCAGTACGCACACAATCGAAGCGCAGTAAGGATGGCTAGTGTAACTAGCAAGAATACCACGAAAGCAAGAAAAGAATTACGCTATTAACTATTAACGTGCCTGTCTCTTCCGAAACGAATGAGTACACATCGTCGTGTCGTGCTACCATCGAATCACGAAAGTCT
+
:<BB?CCB@@@B===;;;=====@@6>>?:>B@@??;?:?>BABAC?BB>A489@9898*71778=8====BB<@?;:89/5915.555&22:5?A@@?AAAA<B=?><>>><@>>>AA@@??>BAAA?><@C>><>@@A@@@A<>;>>>;>AAAAAAB=CA>>>C<BB=A>>:>?@DC;AAA96666(8<7=:>>>>;;;>D=A@@A8;7;?=>==@@>>>??:=5;;=4=?@=ABF>=>?===>>==?>;;;;===A=>><@@A??;???ABFE>A>?>
@ATNG8:00257:00859
GATGTAGATATATGCACGCTCTACCAGAAGATCAGGAACTCTAGAAGAATTCAGATTTTTAACACGAGAGTAAACGTAAAAGGAAGGTTTTACAAGACTCACGTTAACAATATTGCAGCAGTACGCACACAATCGAAGCGCAGTAAGGATGGCTAGTGTAACTAGCAATAATACCACGAAAGCAAGAAAAGAAGTACGCTATTAACTATTAACGTACCTGTCTCTTCCGAAACGAATGAGTACTACTCTCAGAGACACACTACCATCGAATCACGAAAGTCT
+
==<<=?<AB>BBBC;;6666<<CB;BCF@BA@?>>5:055<<=BB@BC?B=@@>=;<<;'7188343;;;8<73799944&47;6;.444&5>>8><<<>B@>?7??AA=B?A<@BCABCCBBCBCCCCCB@BBBB?CCB@A@;;6;>BAB@BDCCCCCC@CAAACCACC?AAA>>>=>A8=<>99999+8?<BBBBB@@@@39368<;6<:<=D;;5;A;:9@@;?<?BC>BCC>???CA???AA@AABBBAAA@A@A@?A?9;6555-5:55;?@8<.--
@ATNG8:00258:00884
GATGGTAGAGTATCATGTGTATCTCCAGAAGATCAGGAACTCTAGAAGAATTCAGATTTTTAACACGAGAGTAAACGTAAAAGAAGGTTTTACAAGACTCACGTTAACAATATTGCAGCAGTACGCACACAATCGAAGCGCAGTAAGGATGGCTAGTGTAACTAGCAAGAATACCACGAAAGCAGAAAAAGAAGTACGCTATTAACTATTAACGTACCTGTCTCTTCCGAAACGAATGAGTACACACTCTCATATGACACTACCATCGAATCACGAAAGTCT
+
//996:?ACCCCAAAAAABBBBBBA>A@A?CCC@AA=A=ABCCCCC@CC?@;=@@99::;*;>CDCCCCCC;::0;A;;;:.5D8C.9:9&5:>3>ACA@ADBB>B???=?CC@BBEBCCCCBBDDEBBBC@CCCC?BACCCCBB<@=@998:CCCBBBB?BCCAAA?BC?BBB@BBBAA:A999CCCC3AB?B:99BBB??<??@AAB<@<?>B@A<A:;;BCFACACDD?D@@?@CCBBABBCCCBBBBA@@BBBBBBBBE@CABAC@BABCEDD=CCCC
@ATNG8:00264:00889
GATGGTAGGCGAGAGTGAGACTCAGTACTCATTCTTTCGGAAGAGACAGGTACGTTAATAGTTAATAGCGTACTTCTTTTTCTTGCTTTCGTGGTATTCTTGCTAGTTACACTAGCCATCCTTACTGCGCTTCGATTGTGTGCGTACTGCTGCAATATTGTTAACGTGAGTCTTGTAAACCTTCTTTTTACGTTTACTCTCGTGTTAAAATCTGATTCTTACTAGAGTTCCTGATCTTCTGGCGCTCTGTCACGTCTGCTACCATCGAATCACGAAAGTCT
+
:5558===?BAAA@@;CCCCDF==AB?>@@@@:;;509B@C?BBCCCCC@DFCCC:;7;B@@=@:@?@BBBA>B<;;:9:$3828<?<4?@@A7<9><@A@CBB???6:847?==B>=BB=B?BBBABA@@=@>>>:;;:<<==>99;==/---(--/5:>)/-599:===@>17766,59=:88888(8<<<<186A@@@?@?C5;:;1;?>=::5//)//5559==6C;>99??A:9<;6///668;@=>;8///<<::;5;====9=??BEEF?DBA@
@ATNG8:00265:00870
GATGGTAGGCGACATACATACGCGCCAGAAGATCAGGAACTCTAGAAGAATTCAGATTTTTAACACGAGAGTAAACGTAAAAGAAGGTTTTACAAGACTCACGTTAACAATATTGCAGCAGTACGCACACAATCGAAGCGCAGTAAGGATGGCTAGTGTAACTAGCAAGAATACCACGAAAGCAAGAAAAAGAAGTACGCTATTAACTATTAACGTACCTGTCTCTTCCGAAACGAATGAGTACTATGTAGAGCTCTATACTAATCGAATCACGAAAGTCT
+
;6==8<:849///:999BBBAAB@A=@CCACCCCBB>A=BA@?BBB?BC=?9;?@:;;;:$9<@ACDBB@BA@@5?>A@AA7@B>B4;;;&5>>9?=B966<<A;@<??;?9939AA@DCD<;9DDC;;:CACDDEAE;;;@BBB@EAHCB@BCBBA@@BACBBCBB@BC@BBB?AA???8????AAABA1?>=998>@??CC>B?BBBD;D<66;AC?BAA;;9@:;7;>>4<@;095<:?;AAACB===CC@AAB???B??;?==>=>>BBBCG>CB@@
@ATNG8:00271:00885
GATGGTAGCAGACGTGACAGAGCGCCAGAAGATCAGGAACTCTAGAAGAATTCAGATTTTTAACACGAGAGTAAACGTAAAAAGAAGGTTTTACAAGACTCACGTTAACAATATTGCAGCAGTACGCACACAATCGAAGCGCAGTAAGGATGGCTAGTGTAACTAGCAAGAATACCACGAAAGCAAGAAAAAGAAGTACGCTATTAACTATTAACGTACCTGTCTCTTCCGAAACGAATGAGTACGATGAGAGAGCTCTCTCTACCATCGAATCACGAAAGTCT
+
<>CC@CGBBBBBAB666<B>CCBBB@CCC@CBB@@A?B?BCDAABC@BB@B>@@@<=<==,>=ADFCBBBBBCC9??;;;;;*;A=?5:::05CD:CCCECDCCCAE?BB@BBB?BBCCDCBCBBBGB@@DD@DBBB@BBC@ABA@<B@C???@BCCBBBB@BBBBBC?CC?CCC@AAAAB;???=@AABB3BB@D>?>CB??A6:6:??A;><>ACBB?BBBABBA=A>AAA<ABB@BCBBABBBBBBABBBBBBB>>>@@>>>>>;;;?=AABBAAA<A:::
@ATNG8:00274:00853
GATGGTAGTGGTCAGTGCGCGTCGTCCAGAAGATCAGGAACTCGTAGAAGAATTCAGATTTTTAACACGAGAGTAAACGTAAAAAGAAGGTTTTACAAGACTCACGTTAACAATATTGCAGCAGTACGCACACAATTGAAGCGCAGTTAGGATGGCTAGTGTAACTAGCAAGAATACCACGAAAGCAAGAAAAAGAAGTATGCTATTAACTATTAACGTACCTGTCTCTTCCGAAACGAATGAGTACTGTATCTATGTGTGCGCTACCATCGAATCACGAAAGTCT
+
:<993/////)/77779;<=>65597)///)///9;=9;7:9////9969;6=:<;;3////$/46///;;;888=23344444$4<7<.555&5::5:<665<699::8:;7<BD9AACCCBAAACCCCBBBB@G?;;8;@@@@AB@CC?C@@=@BBCDCCC>AAA???<:938=;8=777;3799477777$776?;BB=88=8483////(/(//000*99447397;8<AA;?8433;;;?@@?@BC=>>@@@999>?B=>8838?>AA:>>A?BAB9<000
@ATNG8:00276:00848
GATGGTAGGTGCACATGAGTGTATCCAGATGATCAGGAACTCTAGAAGAATTCATATTTTTAACACGAGAGTAAACGTAAAAGAAGGTTTTACAAGACTCACGTTAATAATATTGCAGCAGTACGCACACAATCGAAGCGCAGTAAGGATGGCTAGTGTAACTAGCAAGAATACCACGAAAGCAAGAAAAAGAAGTACGCTATTAACTATTAACGTACCTGTCTCTTCCGAAACGAATGAGTACCTCTCAGACGCTCGTCCTACCATCGAATCACGAAAGTCT
+
56>>:;@@?CBCC@>>BCCDCCBA@?ABCCCDAAAB?B@CCCCA@A?BB?B?BCC:::::*;>CBCCCCCCCCC<BC9999*;B>@5;;;.;;;7<BBCCBBCC?C?CC?BBB?BBBCCBBBBBCCCCCCC?CCCD=CCCCBBBB?C@CAB?BCCCBBBD@C@A@BB>BA>BBC?BBBBA:@99399999(9A<A:9:BBBAB?><@@AB7;7;DECC@FCCBCCC@C?@@@;@AB?BCCCCBB>BBBBBBBBBBBBBBD@BAB?BAAAC@DABCBBC=CCBB
@ATNG8:00277:00849
GATGGTAGCGCGACGAGCGTAGACCCAGAAGATCAGGAACTCTAGAAGAATTCAGATTTTAACACGAGAGTAAACGTAAAAAGAAGGTTTTACAAGACTCACGTTAACAATATTGCAGCAGTACGCACACAATCGAAGCGCAGTAAGGATGGCTAGTGTAACTAGCAAGAATACCACGAAAGCAAGAAAAAGAAGTACGCTATTAACTATTAACGTACTTGTCTCTTCCGAAACGAATGAGTACGATGATATCTCGTGTGCTACCATCGAATCACGAAAGTCT
+
56>>:?BCBCB:;;BBCBBCC@;;;)4CD=BBBB;;:;?ABC@?AC@DE>A<>@99:::+89??:;<::=8;<5<<<;999$4<7;2595&5;<9@A>CCIDCA>A???<?BA?BBBBB@@@CCCCCCCBB?CCBB?BBBBBBBA?B@FBB?BCCCCCCC@AAAAAA?BC?BBB?B????8999999999(9@=A:9:BEKBA<A=A@??7:5:@CCCB@BBBBBD?B?ABB>BBC?BABBBBA@ABBBBCCC>>>CCB>>?>>:=AABA7;;@@BBB=B@@@
@ATNG8:00277:00852
GATGGTAGCACGACACGACGATGTGTACTCATTCGTTTCGGAAGAGACAGGTACGTTAATAGTTAATAGCGTACTTCTTTTTCTTGCTTTCGTGGTATTCTTGCTAGTTACACTAGCCATCCTTACTGCGCTTCGATTGTGTGCGTACTGCTGCAATATTGTTAACGTGAGTCTTGTAAAACCTTCTTTTTACGTTTACTCTCGTGTTAAAAATCTGAATTCTTCTAGAGTTCCTGATCTTCTGGTCTACTACACTGTACTCTACATCGAATCACGAAAGTCT
+
ABBB@BECBBBCBBBCICDBB@BBCCCCBC9949>>>:@C?C?CC?@@BB@CCBCC?C?CCAB?A?CBBCCBB@@=98777$7;1;<=?3>???@DBB?BC?BA@ABB?BBCCBB>A:@@A;A;>??A<<<=9>AAC8<<>>88:@@>>>@@@AA<===<@A<>:>AA<<>=CC:??AAB6>:=:=<AAA.AA887.9<<678==<;49999+;;;;B<B<@A<A??????<A<@@=;=A5;=?=>>>?>?ABA>;=>>>@A@?>???@D=A=?>?;=4878/
@ATNG8:00280:00870
GATGGTAGGCGTGTGAGAGTCTGCCCAGAAGATCAGGAACTCTAGAAGAATTCAGATTTTAACACGAGAGTAAACGTAAAAGAAGGTTTAACAAGACTCACGTTAACAATATTGCAGCAGTACGCACACAATCGAAGCGCAGTAAGGATGGCTAGTGTAACTAGCAAGAATACCACGAAAGCAAGAAAAGAAGTACGACTATTAACTATTAACGTACCTGTCTCTTCCGAAACGAATGAGTACCTCTCAGACGCTCGTCCTACCATCGAATCACGAAAGTCT
+
5559.44924B;;6>=>>C;5955505=<9::;;9@=B?BBBBA@@=;;4:5=?<?>??3>=<>=87338333(3999;;///(/(//(/(/849688=55:?:?<??;?CA;?=>=A@;<<AA>989794:?AA:>>@@>>>B;?6;;?<?>?>BBAE<@===@@;??;?BB?BAABB;@;;49888)8=:>=::///;;;6>8>>>>=@<A>;;:5;==?>>>:>:>EE;@BC?B@@@00076:9;=;;6///69<;9>>@;==?==:>>=BCCB9>=:;
@ATNG8:00281:00858
GATGGTAGGCGACATACATACGCGCCAGAAGATCAGAACTCTAGAAGAATTACAGATTTTTAACACGAGAGTAAACGTAAAAAGAAGGTTTTACAAGACTCACGTTAACAATATTGCAGCAGTACGCACACAATCGAATCGCAGTAAGGATGGCTAGTGTAACTAGCAAGAATACCACGAAAGCAAGAAAAAGAAGTACGCTATTAACTATTAACGTACCTGTCTCTTCCGAAACGAATGAGTACCTCTCAGACGCTCGTCCTACCATCGAATCACGAAAGTCT
+
::<C9>AA=00/<<<666@<;:;;;5;??8<<;;5568;;;==B;8?=8<*/0:749944$46::;<<<;;;:=7=:;;CAB,;;499===1=<<9<=====;::4878;6;;;488335<::;=@@@BAAA?BBBDACCDBBBBCAG@D;<9<BAAAA;;5;@@BBC@EC???>9?885<74478BBBBB1??8>:>>A@???8=8778>5;555<//)/;779?<8<?>?@<==9;//00//A>BBB?>>BB?>>B@@?8=73/77377/7>B=?CD=B999
@ATNG8:00286:00856
GATGGTAGACATATCGTACTCTCTGTACTCATTCGTTTCGGAAGAGACAGGTACGTTAATAGTTAATAGCGTACTTCTTTTTCTTGCTTTCGTGGTATTCTTGCTAGTTACACTAGCCATCCTTACTGCGCTTCGATTGTGTGCGTACTGCTGCAATATTGTTAACGTGAGTCTTGTAAAACCTTCTTTTTACGTTTACTCTCGTGTTAAAAATCTGAATTCTTCTAGAGTTCCTGATCTTCTGGTGTCGTCTATCATGTACTACCATCGAATCACGAAAGTCT
+
:<CC?CBBCCCCCCFDCCCBCABACCBABB@@=@BAB=CB?B@BBBCBBB@C@??B?B?BBBB>B?BBBC@@A9:23::9:+:;4<8//(/00/3=::7<A==>;?<=8=>>>BBAA<@@@<@<@A>@@@@A;????9>>>>>?:::AA@@788@;;;;>AA<@=>>>?A>>>>:==<>>5><@<A=@>@,;;666*--9---7::=4:;;;+;===?<A<>><>?A@???<A=AA>><<9<AA<=<>BB@:::@@@@AAA>>>B<>;>AA<><A997719><>
@ATNG8:00290:00842
GATGGTAGGAGACACGTCGCACACGTACTCATTCGTTTCGGAAGAGACAGGTACGTTAATAGTTAATAGCGTACTTCTTTTTCTTGCTTTCGTGGTATTCTTGCTAGTTACACTAGCCTATCCTTACTGCGCTTCGATTGTGTGCGTACTGCTGCAATATTGTTAACGCGAGTCTTGTAAAACCTTCTTTTTACGTTTACTCTCGTGTTAAAAATCTGAATTCTTCTAGAGTTCCTGATCTTCTGGATACACTCATGTGCACCTACCATCGAATCACGAAAGTCT
+
55547;:><@B:;9@<<4459555<<<<>CCB@BCCD>CD@E?BBBCBBB@CCBBB@B?BBBA?B@BBBEAA??@4<?;<;'<=2>ABC9AA:959@@<@A>AABBBB?BBBB@966*//<<7=6;??5529A;A<<<7;;AA@@=>>>>>>;;;A:==@=;;8;>EAAA@;;;?;>;:;;/:4:5;>@@A/@BBBD9@;;;A@@@>=:=AAA/AAA==:=;>=;>>>>AAA;@;@@BA@@:=>A<A>>>@>99///9<<<@=@BB<>>?@D<@@AAAAB8??AA
@ATNG8:00291:00864
GATGGTAGCGCACACATAGATACAGTACTCATTCGTTTCGGAAGAGACAGGTACGTTAATAGTTAATAGCGTACTTCTTTTTCTTGTCTTTCGTGGTATTCTTGCTAGTTACACTAGCCATCCTTACTGCGCTTCGATTGTGTGCGTACTGCTGCAATATTGTTAACGTGAGTCTTGTAAACCTTCTTTTACGTTTACTCTCGTGTTAAAAATCTGAATTCTTCTAGAGTTCCTGATCTTCTGGGTGTATCAGCGAGTATCTACCATCGAATCACGAAAGTCT
+
56CC9BBBCCCCGFCCGBCBDBBBBBBBBCCC@BCBC=BA<@4:69<B:9:;CA@B>B?BCAA;@>@BCCB@?>B;;0000'0@900/?;5?:@>666<8<?9>>>>?@@CCCIFGBB?BCB=A?@CCBCCCCACCCDACBBBBBBBBCCBBBBBB@B;;6;@=A=ACCCBBBBB<@;;;0<<@=<;;;.;AABD?EDBBBCBBAA5;;;;*<ACAC@C@CD@CCCB@;;6;?BBBCBA=A;;;0;AAACCCCCBBCCCBCCBB@BBCBC@CBCCBCF=BBAA
@ATNG8:00294:00855
GATGGTAGCTATACGTATATCTATGTACTCATTCGTTTCGGAAGAGACAGGTACGTTAATAGTTAATAGCGTACTTCTTTTTCTTGCTTTCGTGGTATTCTTGCTAGTTACACTAGCCATCCTTACTGCGCTTCGATTGTGTGCGTACTGCTGCAATATTGTTAACGTGAGTCTTGTAAAACCTTCTTTTTACGTTTACTCTCGTGTTAAAAATCTGAATTCTTCTAGAGTTCCTGATCTTCTGGACAGAGTGTGCAGATACTACCATCGAATCACGAAAGTCT
+
8;4526=@BB>;;;=<>ABBBBC@@@B@BCAA?ABCC>BB>B?CDCCCCC@A@@BD@D?CABB?C?CBCAAADBB?@BDDD3@B?BBEC>DABB?B@?=?B@BBABBC@CAAABBAA=CCB;@<??@>>>AA=A@AA<>>???@??@@C>>;;;@;>>?=BB=A;????A@@@B=@@@@@6@=A<>>>>>/<A<=<7<@=99:<:::7;<<=.=>==>3818?=?@AA7875:188AAA=166=///=<??>>>>==AB888@A@=@@???<?:66988,//;<
@ATNG8:00295:00886
GATGGTAGCGCGACGAGCGTAGACCCAGAAGATCAGGAACTCTAGAAGAATTCAGATTTTTAACACGAGAGTAAACGTAAAAAGAAGGTTTTACAAGACTCACGTTAACAATATTGCAGCAGTACGCACACAATCGAAGCGCAGTAAGGATGTCTAGTGTAACTAGCAAGAATACCACGAAAGCAAGAAAAAGAAGTACTCTATTAACTATTAACGTACCTGTCTCTTCCGAAACGAATGAGTACGATGAGAGAGCTCTCTCTACCATCGAATCACGAAAGTCT
+
CBBB@BFCCBBCCCCCCCCBBBCDC>DCC@BBBC@@<@>ABB@??B>BB@B?CC?@?BBB3B>AABCBBAABKE>??@BECC19;654==>7ABB?BHCBBCCBB@CACD@CCC?CCCACBCCAAACCBBBC@DDBA?BBBBBBAA>B?BBCBBBCDBBCC?BABA??;?A>?CC?@A99827<<8<?>@@.AA>BB?BBBBBB9;:;BCC@C@CBBBB@CBBAA??;????>:?AA?BBBCCCCAA>>?BBBBBBBBBBBBBBB?ABBBB?BBC????8?A99
@ATNG8:00252:00905
GATGGTAGTGATACAGATCAGACACCAGAAGATCAGGAATCTAGAAGAATTCAGATTTTAACACGAGAGTAAACGTAAAAGAAGGTTTTACAAGACTCACGTTAACAATATTGCTGCAGTACGCACACAATCGAAGCGCAGTAAGGATGGCTAGTGTAACTAGCAAGAATACCACGAAAGCAAGAAAAAGAAGTACGCTATTAACTATTAACGTACCTGTCTCTTCCGAAACGAATGAGTACTGCGTCTCACTCTCGCCTACCATCGAATCACGAAAGTCT
+
BBDB@CCCCCBBBDCDGA@ADCEBB?BCC@CBBBBB@C?CDCBCC=?>=?=@@@9988+7499:===BBAAA9>>9998*3939,222&25:4?=?>AB@>>;>;>B=AAA:>>A?>>???AAA@@@AA:>>CC@CCCCCCCC<?:>>@<@BCCCBBB?BBBCCC?BB?BBB@CB;;;,9<;600000'00)/;;>ABC?>>?@BBBB?B>@A?=>9>@AABBC?C?A==8=CBADECCBCBCCBCBCBBBAA@BBCC>BBB>@=?>B;@@@BAAB>BBBB
@ATNG8:00257:00923
GATGGTAGCGCATATCAGCGCAGCCCAGAAGATCAGGAACTCTAGAAGAATTCAGATTTTTAACACGAGAGTAAACGTAAAAAGAGGGTTTTACAAGACTCACGTTAACAATATTGCAGCAGTACGCACACAATCGAAGCGCAGTAAGGATGGCTAGTGTAACTAGCAAGAATACCACGAAAGCAAGAAAAAGAAGTACGCTATTAACTATTAACGTACCTGTCTCTTCCGAAACGAATGAGTACAGAGAGTACGATATGTCTACCATCGAATCACGAAAGTCT
+
6:>>:=AAABCCDFCCCBBBBBDDC>CAA=BA>@AB=A=??BAABC?A@=@88844499:$989@@BBCC@CCD<BB:9999*;;;;0;;;*<EE?DBBBACCBB@B@CC@CCC?AAAACBBCCBBBBBBDD@ECCC@DBBBCBBA;>:??A<ACCCBCCC?CBBBCC?BA?BBD@BBA@@8@>?;?BCCC3CC?B>?@BBAAB:=;?ACC<><;DCCCBBBBBBCD@D?ABD=CBA>BCCCBBABBBBAAABBBB@??BBCBBB<AAABC>B?:;==C:@>88
@ATNG8:00257:00938
GATGGTAGGACGAGCGTCTGAGAGGTACTCATTCGTTTCGGAAGAGACAGGTACGTTAATAGTTAATAGCGTACTTCTTTTCTTGCTTTCGTGGTATTCTTGCTAGTTACACTAGCCATCCTTACTGCGCTTCGATTGTGTGCGTACTGCTGCAATTTTGTTAACGTGAGTCTTGTAAAACCTTCTTTTACGTTTACTCTCGTGTTAAAAATCTGAATTCTTCTAGAGTTCCTGATCTTCTGGGTCTACGCTCGTCGCGCTACCATCGAATCACGAAAGTCT
+
@@BB;CBA>ABA@@?;?CCBBB;;7;AAABAA=AAA@9@@<@@BCDEDCC@DBBBC@C@CCCC@D@BBBCCCCCCABBB@7@A4;;;;0;D;;7;@@=AF9<<;D;;7;BBBBBBB@BECADACGCCC;;;ACCBB@BCCCAAABBCBBBA@?@5;;;.<<5;4;>?@ABBCC?@@>>=0<2:4:9:9-8?>=@798???>=987/8887$37;<>;?;?@=?@@A979@B?D?;;;;5:;;;3;@A>>>?????>>>>===@<@@A==:==<<888*8=::
@ATNG8:00258:00930
GATGGTAGGCGAGAGTGAGACGCAGTACTCATTCGTTTCGGAAGAGACAGGTACGTTAATAGTTAATAGCGTACTTCTTTTCTTGCTTTCGTGGTATTCTTGCTAGTTACACTAGCCATCCTTACTGCGCTTCGATTGTGTGCGTACTGCTGCAATATTGTTAACGTGAGTCTTGTAAAACCTTCTTTTTACGTTTACTCTCGTGTTTAAAAATCTGAATTCTCTAGAGTTCCTGATCTTCTGGTGTCTGATCTGTATCACTACCATCGAATCACGAAAGTCT
+
BA@@=@@A=BB9:;A;CCECCBCCCDCBEC:96:@@A<BA<A@CCABCCC?CDCCC@C?BBBB@C?ABBBBBB@@;9787*9?;@@AB<ABA@;>?@=??<?AAAAA?BBBB@@@A<AAA<A<@A@>>>>>=ACAA<???@@@???B@@@>>>?:===:??:>;>AAA@@B??<?<<<<2<9=666676(7=>?@:@@@@@A@@@AC09999+:>?>C=D=::;AAB===9=///@@==:>?A<@@@=;=@@>?:88?C>@>>><>>B>>;>A??>AA:AA?@
@ATNG8:00260:00902
GATGGTAGCATCATGCATATCTCACCAGAAGATCAGGAACTCTAGAAGAATTCAGATTTTTAACACGAGAGTAAACGTAAAAGAAGGTTTACAAGACTCACGTTAACAATATTGCAGCAGTACGCACACAATCGAAGCGCAGTAAGGATGGCTAGTGTAACTAGCAAGAATACCACGAAAGCAAGAAAAAGAAGTACGCTATTAACTATTAACGTACCTGTCTCTTCCGAAACGAATGAGTACTGCGTCTCACTCTCGCCTACCATCGAATCACGAAAGTCT
+
895505=BBDCCCBBAAB@@;;9BC>@BC=@@A@;4057<ABBABB<@@+0(/99/7733$3,3378888<:991984444&4:7<.44)59<7566=<=955.574:29@A;AB@@ABB@AAABD;::C?@@@B>BABAA@@@=A=@@@=@AAAA@@@<@B???A>AC=@CA=@>>;>300/(/////$/:6>;=<8888:<7;:97;5<7==BAA=A@@@ABB?C@CCC=C;:8:AACCAAAAAAB;;:CCC:::BB>@AD@::9AA7::?@BAA<ACBB
@ATNG8:00262:00927
GATGGTAGTGCGTGAGAGAGAGACCCAGAAGATCAGGAACTCTAGAAGAATTCAGATTTTAACACGAGAGTAAACGTAAAAAGAAGGTTTTACAAGACTCACGTTAACAATATTGCAGCAGTACGCACACAATCGAAGCGCAGTAAGGATGGCTAGTGTAACTAGCAAGAATACCACGAAAGCAAGAAAAAGAAGTACGCTATTAACTATTAACGTACCTGTCTCTTCCGAAACGAATGAGTACACACTCTCATATGACACTACCATCGAATCACGAAAGTCT
+
59<<7<BBBCCBBBCCCCCCDA9994;DE?BBBB;:7<>AAABAAF@BB?C??=>:998*34;;=BBBBBBBA9>>;;;<;);?;=;>>@4>BB?CBBBCFDEC@B@BC@CCC?ABBABBBBDCBDCCCCC?CCBB?BBA@BB@@<A?B@@?@DEDCAA@?ACACCA?AA>ABC?A@9992:???BBBBB3BC?C>>>CBBBD6:6;@AA8:6:DDBB@BBBBBBB?C?CDD>CAA>BBDDBAAAAAAAACAAAAADCCCCCBB?AABCC?CCABBCC>BCA@
@ATNG8:00263:00932
GATGGTAGTGATACAGATCAGACACCAGAAGATCAGGAACTCTAGAAGAATTCAGATTTTTAACACGTGAGTAAACGTAAAAAGAAGGTTTTACAAGACTCACGTTATCAATATTGCAGCAGTACGCACACAATCGAAGCGCAGTAAGGATGGCTAGTGTAACTAGCAAGAATACCACGAAAGCAAGAAAAAGAAGTACGCTATTAACTATTAACGTACCTGTCTCTTCCGAAACGAATGAGTACGATGAGATCTCGTGTGCTACCATCGAATCACGAAAGTCT
+
56=B8=D<==C>==>;;?AA@;??D8;@;45/7///+/)/776889)//(/38678::::+:488BB=====<<5:466?A?+>><=:===2>BB?BABBBBBBB>BBCC?BCC;99AAB;;;BCBBBDC:;8:;9A=CBBBB???;A;?;;4:@AAB>>C?BA@A@?>@@>@A;6;:373(37718:::?1@C?BBB>??BCC@B;>>>B;?:88;BB<A;:;;BB6:79@@:@AC??>?>>>ABBBB8=<?@>;;==777:::17977717<<<ABB<ABA?
@ATNG8:00269:00903
GATGTAGAGAGACTGTAGCGCACCCAGAAGATCAGGAACTCTAGAAGAATTCAGATTTTTAACACGAGAGTAAACGTAAAAAGAAGGTTTTACAAGACTCACGTTAACAATATTGCAGCAGTACGCAACAATCGAAGCGCAGTAAGGATGGCTAGTGTAACTAGCAAGAATACCACGAAAGCAAGAAAAAGAAGTACGCTATTAACTATTAACGTACCTGTCTCTTCCGAAACGAATGAGTACGATGGAGAGCTCTCTCTACCATCGAATCACGAAAGTCT
+
:=BCCC?A@BBBBCHCCGBBBFDD?CBB@CBBAAA>A?ABBBBBB>AA>@=???99999.9>BBBBBCCCAA?8<<9;;;;';?;?4999&5@D:EB>BGCCCB?C?BB@CBB>@?BCCCCCCCCCC@CC@CCCC?CCBBBCBC?C@BA@>ADDDBAAC?BBBBBB@BB=AAB>BBABC=9::>@@CCC3CD?BBAAABABB>A>ABBB?B?BAAAC?CBCC@@@>@@BBB=AAA@AAABCBABBBB>BBBBBB@@?ADCCC>A??@B?CBAABBD>@@@@
@ATNG8:00272:00920
GATGGTAGCTCGACGTACGTCACACGTACTCATTCGTTTCGGAAGAGACAGGTACGTTAATAGTTAATAGCGTACTTCTTTTTCTTGCTTTCGTGGTATTCTTGCTAGTTACACTAGCCATCCTTACTGCGCTTCGATTGTGTGCGTACTGCTGCAATATTGTTAACGTGAGTCTTGTAAAACCTTCTTTTTACGTTTACTCTCGTGTTAAAAATCTGAATTCTTCTAGAGTTCCTGATCTTCTGGTATGACTAGTGTACTACTACCATCGAATCACGAAAGTCGT
+
444439999:55////////:9;;=655;<<::5;999,5<5:499555;>9==>>>;?:?@@>;?<?BBBBBBAC699777$38,33;818>>B=ABC?BA>99786938///:::;899:6=388>>@;:616<;;+//75758977777/--3,--.4794628><;935//*.8;88+83;688DDD/@@877-677<;;///6(////'/99;@5;58827;97---)-(--6:9A8>>>:>>A=776668>==>>>;7690---7;*--93339.;;---
@ATNG8:00273:00928
GATGGTAGAGAGACTGTAGCGCACCCAGAAGATCAGGAACTCTAGAAGAATTCAGATTTTTAACACGAGAGTAAACGTAAAAAGAAGGTTTTACAAGACTCACGTTAACAATATTGCAGCAGTACGCACACAATCGAAGCGCAGTAAGGATGGCTAGTGTAACTAGCAAGAATACCACGAAAGCAAGAAAAAGAAGTACGCTATTAACTATTAACGTACCTGTCTCTTCCGAAACGAATGAGTACGATGAGATCTCGTGTGCTACCATCGAATCACGAAAGTCT
+
CCBB?BCBDBDCCCBBACCCCCA@@=@CC@BBBC?@=@?CCCBBBC?BB@C=><<9:9:9(:;@CCCBBBEBBB=BA@BAAA2@@;@5;;;7;DGGFCCCCCCCC?B?BD@CCC?CBBBBBCCCCCCBBBBD?DCBB>AA@?AA@?<@=B::;;ECDCCBA?BCDEBB>@@9?@A=@A??=8?994:CCCD3BB?BBCBBBA@@<@<?>>?6:49ABAA?ABBBABB?A?AFD;???=@BABAAACBBBCB@AA???@A;988??=BCB>=:;;;=BBA<A@@@
@ATNG8:00279:00937
GATGGTAGACACGTGTGCTCTCTCGTACTCATTCGTTTCGGAAGAGACAGGTACGTTAATAGTTAATAGCGTACTTCTTTTTCTTGCTTTCGTGGTATTCTTGCTAGTTACACTAGCCATCCTTACTGCGCTTCGATTGTGTGCGTACTGCTGCAATATTGTTAACGTGAGTCTTGTAAAACCTTCTTTTTACGTTTACTCTCGTGTTAAAAATCTGAATTCTTCTAGAGTTCCTGATCTTCTGGGTCTCTCTCTCACGCACTACCATCGAATCACGAAAGTCT
+
@@BB;CDBCCC@@><:696???BCGBBBBA@B>BBCD>DD?B?BBBBCBB>BACBB?B@BBBC?B?BBBB@@BCC?BBBBB3@@:?>??7?BAB?AA@?A@9989>ACACBA=@@AC>>>><?=AAAB@@>>;>@@A:>;=:::??BAAA@=<<>:;;;8==8>;>>>AA===?<>>>DC;D;A9>>ACD/A@666,7<<::;?9::8;<;<+====>=A<@@=AA@@898=B7:;AA==9=>>>9>A@@@AAAAA?=??AAAAA=<<<@A=A=<=A=>1988/
@ATNG8:00282:00905
TATGGTAGGAGACACGTCGCACACGTACTCATTCGTTTCGGAAGAGACAGGTACGTTAATAGTTAATAGCGTACTTCTTTTTCTTGCTTTCGTGGTATTCTTGCTAGTTACACTAGCCATCCTTACTGCGCTTCGATTGTGTGCGTACTGCTGCAATATTGTTAACGTGAGTCTTGTAAAACCTTCTTTTTACGTTTACTACTCGTGTTAAAAATCTGAATTCTTCTAGAGTTCCTGATCTTCTGGTGTCTGATCTGTATCACTACCATCGAATCACGAAAGTCT
+
=>@A@BCC?BCCCCCBBAABBBCCCCBAB@;;4;AAA;AD>A?BCCCEBB?BCC;;1:99<;A7;89BBC;;;CB?A@B@@0@A;ABBC=B;;;=@BB>CC969;<:96;???;?=@?CBB?B7::BBBBCC?AABHAJCDCAA;;;;@@@BB@@;@:;59=9=:@@DCB@@@B59::99&95>999:9:(:>;:9.9<0//::::/925<<<(;956>9>9BC@@@@D@:;8:>CA??@C?@@@=@ACCCCHCBBABABCBBCAA=@AAAB?BBBB;;;.:9??
@ATNG8:00284:00902
GATGGTAGCTCTGCTCTGACTCTCGTACTCATTCGTTTCGGAAGAGACAGGTACGTTAATAGTTAATAGCGTACTTCTTTTTCTTGCTTTCGTGGTATTCTTGCTAGTTACACTAGCCATCCTTACTGCGCTTCGATTGTGTGCGTACTGCTGCAATATTGTTAACGTGAGTCTTGTAAAACCTTCTTTTACGTTTACTCTCGTGTTAAAAATCTGAATTCTTCTAGAGTCCTGATCTTCTGGTGTCTGATCTGTATCACTACCATCGAATCACGAAAGTCT
+
>>BC?B=CCCBBCCCACABCCAA@CB@@=@9905<<<4<=9A9=BBCCCD@CDBCB>B>BBBC?D@CDCAAAA@@9=@@@A0AB?BBCD<@>;;4:5>9994565;<>8>??BBC@?;>AA<@<BBCCBBBC@CFIE?BCCBCBBABBBBBBBBA=@AB@CC?C>@@CBAAB;;8;CBBC;C?E>;;;;.;@;;;0;>@@ABA@?A4;;;;*;::;?>B=A@<@BBAA@@B?BBCC;;9;BC@DBCCCACBCDBCBDCCAB;;5;@@;;5;A;;;@@9@@99
@ATNG8:00286:00912
GATGGTAGGCGACATACATACGCGCCAGAAGATCAGGAACTCTAGAAGAATTCAGATTTTTAACACGAGAGTAAACGTAAAAAGAAGGTTTTACAAGACTCACGTTAACAATATTGCAGCAGTACGCACACAATCGAAGCGCAGTAAGGATGGCTAGTGTAACTAGCAAGAATACCACGAAAGCAAGAAAAAAGAAGTACGCTATTAACTATTAACGTACCTGTCTCTTCCGAAACGAATGAGTACCTCTCAGACGCTCGTCCTACCATCGAATCACGAAAGTCT
+
;=<<7;:=5<55556==>?CBDC@@<@AC@CCBC;;6;=AABFCBAA@@=@?A@???@@@0@?BCCBCBCBBBD?BA@BCCC5CF@C?BCB9BBC?BAB;;;ABB?A?BB9;;C899?=?:9:AABABBBBC?BBBB?A@@@@@@B@B?CAB>BBCDCCBC@DDDCAA?BC?BBB?BBDBB=9:9<989999%9>=>?>BAAA:948178;71717699@=:99@@@A>B?BFD=BBA<@@@@?;A<?@@@?>?AAA?>>>>;>DC@BBB>>=@@AA@@@9@@:9
@ATNG8:00286:00919
GATGGTAGTACGATGATAGACGACACCAGAAGATCAGGAACTCTAGAAGAATTCAGATTTTTAACACGAGAGTAAACGTAAAAAGAAGGTTTTACAAGACTCACGTTAACAATATTGCAGCAGTACGCACACAATCGAAGCGCAGTAAGGATGGCTAGTGTAACTAGCAAGAATACCACGAAAGCAAGAAAAAGAAGTACGCTATTAACTATTAACGTACCTGTCTCTTCCGAAACGAATGAGTACGTGTGCGACGTGTCTCCTACCATCGAATCACGAAAGTCT
+
<<@<?A::///////4444;<A@@@C<A@B>@B><;;256:=<<6559<;9=8::;<>>>>+A<@@@>AAAAACC9CB;;:::$99259;>;0;@E9;A@A@CBBB@C@BB@BCB?BBBCCAA@@@@@@@@@@<BB;;5;@@@C@;<7;;A;<9;DCCDCBB@BCBGDDABD@BBBACFAAA=999<ABCDC3BB?BBAA????A:?<??AA;?<;=BAA?CAABBEHAD@CCB=BBB>AAC@@?@@:::??ABA@?=>@@B=AAB?@AA??9?@B@BCC=B@@@
@ATNG8:00288:00916
GATGGTAGCTCGCTGATGATATCTCAGAAGATCAGGAACTCTAGAAGAATTCAGATTTTTAACACGAGAGTAAACGTAAAAAGAAGGTTTTACAAGACTCACGTTAACAATATTGCAGCAGTACGCACACAATCGAAGCGCAGTAAGGATGGCTAGTGTAACTAGCAAGAATACCACGAAAGCAAGAAAAAGAAGTACGCTATTAACTATTAACGTACCTGTCTCTTCCGAAACGAATGAGTACGAGAGAGCACACGTTTCTACCATCGAATCACGAAAGTCT
+
BBBC?CCCCCCCDBCBBBBBCCGCCCCCACBBB@@<@=A@@ACBC@BB?B??>>9::::'9;@AAAAABBBBB=B@@AAAA0;;5;5;;;6;BC?ABAHCBCBB>A?BB=@@B>BABBBCCCBAACBBCCC@CBBC@C???A@@@9>;@@@;@@@@@CCC@BBBCBB@AA>BCC@CDBBB=????BCCCC2AA?CBBBCCA<<6<6<==A3637DB@A?A:;;BCC?C?CCF?F?@>@BBBDBBAAAADBBBB>>?99929BAA?B>>>>=BC@@@@@9@?88
@ATNG8:00291:00918
GATGGTAGGAGACACGTCGCACACGTACTCATTCGTTTCGGAATGAGACAGGTACGTTAATAGTTAATAGCGTACTTCTTTTCTTGCTTTCGTGGTATTCTTGCTAGTTACACTAGCCATCCTTACTGCGCTTCGATTGTGTGCGTACTGCTGCAATATTGTTAACGTGAGTCTTGTAAAACCTTCTTTTACGTTTACTCTCGTGTTAAAAATCTGAATTCTTCTGAGTTCCTGATCTTCTGGGCTGCGCTGGATATGCGCTACCATCGAATCACGAAAGTCT
+
BB@><@;;4;B@BBCCBCBCCCCCBBBCCC;;6;BBB=BC@D89995<:<<9<@>BB?B=9;5=:=9BB;;:887=499:9+3938773(3;771;8;6;B=A@AABA>ABAA???>;>BB;@7;;==;::<:?@@@<@@@BAB===BB??>>=@<;;;<AE=A=??>A???BB:@8888)8:>98888,8@;<<2;<<///;<;>19999(8;;;A==9==9///77;=A=@@???B<=66606//-99--)-99,,---;994;;@>>:>>>;=@A9@>>>
@ATNG8:00291:00920
GATTAGAGTATCATGTGTATCTCCAGAAGATCATGAACTCTAGAAGAATTCAGATTTTTAACACGAGAGTAAACGTAAAAAGAAGGTTTTACAAGACTCACGTTAACAATATTGCAGCAGTACGCACACAATCGAAGCGCAGTAAGGATGGCTAGTGTAACTAGCAAGAATACCACGAAAGCAATAAAAAGAAGTACGCTATTAACTATTAACGTACCTGTCTCTTCCGAAACGATAGTACTACTCTCAGAGACACACTACCATCGAATCACGAAAGTCT
+
:;>:BBBBBBBBCCCCGDCBBBC?CCC?BBB?@@@@?AABBCCF@CD@D@BB?;<<;<$;:@@BCCGCBBBC=BA<;;;;$;@==;@@?2?CF>A@AA@@@00-0;@@:ACB<??=>@BBBBBBCCIEDE@BBBC?BBCBBBCB?C@C:::;CBBBBBB@BAAABB@BD?BBB?BBBCC=A?>;>;@@@0@A?000;@BCBB?B@B?>?<@=<=B;<8;CBBBBC?B?BCC=CBABBCBBBCCCBBBBBB???CBBBBBBB?CBBBB?BABCAAA<AB@@
@ATNG8:00292:00936
GATGGTAGAGTACAGTGTAGTAGACCAGAAGATCAGGAACTCTAGAAGAATTCAGATTTTTAACACGAGAGTAAACGTAAAAAGAAGGTTTTACAAGACTCACGTTAACAATATTGCAGCAGTACGCACACAATCGAAGCGCAGTAAGGATGGCTAGTGTAACTAGCAAGAATACCACGAAAGCAAGAAAAAGAAGTACGCTATTAACTATTAACGTACCTGTCTCTTCCGAAACGAATGAGTACGTGTGACGTACGTGAGCTACCATTGAATCACGAAAGTCT
+
CBAC@DCCBBBCCCCCCCCCBCCBB?BCC?CCCC??>@?AACBBBB?BB=?<?AA=>???2@?BBBBBBBBCBA9@9:;;;;*;@=@<@@@9AEEAGDCBBCCBC@C@BB@CCB=AAA??ABCFCCCCCDDD?CBAA>??@A???B>C@C@@?AECCCDDC@BBBAAA?CC?BBC@DBBBB:??B?BDCCC3BB?B@@@CCADC9>9?AAA:?;?@@@@=@DABBBB?A>AAC=CAA>AAABBBBBBBABDDDCCBBBBAAACDE?BA?BB@BBBBBBB?BBAA
@ATNG8:00296:00910
GATGGTAGCTCACGTACGTCACACGTACTCATTCGTTTCGGAAGAGACAGGTACGTTAATAGTTAATAGCGTACTTCTTTTTCTTGCTTTCGTGGTATTCTTGCTAGTTACACTAGCCATCCTTACTGCGCTTCGATTGTGTGCGTACTGCTGCAATATTGTTAACGTGAGTCTTGTAAAACCTTCTTTTTACGTTTACTCTCGTTTAAAAAATCTGAATTCTTCTGAGTTCCTGATCTTCTGGATAGCGACGCGATATACTAATCGAATCACGAAAGTCT
+
@ABB>BABBABB:;6<>=BCBBCCCCBBBCCC@CCBD>DD?D=CCBBBCB?CC?@??B@BBBB?B?BAAABBC@@<@DDDD3BB?BBBB>B99:?BBC?BB?BBBBBB?BBCCA@A?=A??:=:=>>ABA>>9>?>>;A??======AA>>>>>A<>>><>>;><?@@@@AAAA<A???>3>:>;>@AAA/>@;;;5<AA667<;:(55566%7::;?;>:>@=;;<@@A<@<@E;;;><==>=BA??>>===>???@???AA=A@>>:=?>>:::6:AAA
@ATNG8:00250:00968
GATGGTAGTATATCGCGTCGCTATCCAGAAGATCAGGAACTCTAGAAGAATTCAGAATTTTTAACATCAGAGAGTAAACGTTAAAAAAGAAGGTTTTACAAGACTCACGTTAACAATATTGCAGCAGTACGCACACAATCGAAGCGCAGTAAGGATGGCTAGTGTAACTAGCAAGAATACCACGAAAGCAAGAAAAAGAAGTACGCTATTAACTATTAACGTACCTGTCTCTTCCGAAACGAATGAGTACATAGATATACGTATAGCTACCATCGAATCACGAAAGTCT
+
4444.5<?AC@=<==@<<<CCA@AC<<AA9=>95954949=>596?5:=;>:00//)/>>>)83866-//6779::;19//)/////#/9)/)4;;+:4403;378@@AA?A@BB?BBC@C>>>CCBBAAABBBBAA?BBBC?BBBCAA;>:A>BBB?BCCCBAA@<@@A>>><AA<;::5::;<<6=>>=@A@AA/>>:<566;::AD7;7:@>=28557ABB?CCACCBC@B@BBC>BCC?BCCCCDBABAACBBBAABBB@A==AAA<@@@@@;@@CCBBB>BB??
@ATNG8:00256:00955
GATGGTAGTGTCATATGAGAGTGTGTACTCATTCGTTTCGGAAGAGACAGGTACGTTAATAGTTAATAGCGTACTTCTTTTTCTTGCTTTCGTGGTATTCTTGCTAGTTACACTAGCCATCCTTACTGCGCTTCGATTGTGTGCGTACTGCTGCAATATTGTTAACGTGAGTCTTGTAGAACCTTCTTTTACGTTTACTCTCGTGTTAAAAATCTGAATTCTTCTAGAGTTCCTGATCTTCTGGGATGTGTGCGCAGTGCCTACCATCGAATCACGAAAGTCT
+
?B;;7;>CEF=<<<>?A?====@<<6555=::799;B=BB<>5?;>@@BB@BDAAA@B@ECBB?C@CC@BBBDCA;>>AA@,00-//:;3:=55055<5<A<@ABCCDACCGDCCCCACCB@C@CCBBBCBB;9;CDBBBBBCCCCCBBBBBDDD?BBC?BB@B@BBBB@AACC@CBBBD?B>A;;;;;.;B@@A;BDBAAB;;;B?CCCC3BBB;;:;@CCBHBBBBCC?@?@DCDBB;@;;;0;;;;;BBABCBAAAC?BBB?BBB@@?@BCC@A@<ABBC
@ATNG8:00257:00972
GATGGTAGCTCTGCTCTGACTCTCGTACTCATTCGTTTCGGAAGAGACAGGTACGTTAATAGTTAATAGCGTTACTTCTTTTTCTTGCTTTCGTGGTATTCTTGCTAGTTACACTAGCCATCCTTACTGCGCTTCGATTGTGTGCGTACTCTTGCAATATTGTTAACGTGAGTCCTTGTAAAACCTTCTTTTACGTTTACTCTCGTGTTAAAATCTGAATTCTTCTAGAGTTCTGATCTTCTGGGCGCGCTGATATCGCGCTACCATCGAATCACGAAAGTCT
+
B=::8556??>>@>666666?>BCC@;;9>:4.4494(4<<@4949:;55.555<;8<:666<8>9555://)//;5/////$/9.4455)5455.555.5<166<<<<:<<<D@@@@-/0;8;:009696;A=@B;;7;<;==//////--+/:;5///)//17)4444/;//)/5;/555&57<.5555&55<<?6===<<<>;;?:>>=0==9599=9?@49;:=0//)0///99:3;455)5555/////////////4:5:45557<:;;665)6=99
@ATNG8:00261:00973
GATGGTAGTGATACAGATCAGACACCAGAAGATCAGGAACTCTAGAAGAATTCAGATTTTTTAACACGAGAGTAAACGTAAAAAGAAGGTTTTTACAAGACTCACGTTAACAATATTGCAGCAGTACGCACACAATCGAAGCGCAGTAAGGATGGCTAGTGTAACTAGCAAGAATACCACGAAAGCAAGAAAAAGAAGTACGCTATTAACTATTAACGTACCTGTCTCTTCCGAAACGAATGAGTACTGCGTCTCACTCTCGCCTACCATCGAATCACGAAAGTCT
+
@@CB@BBBCCCCDDCBBBEBCDDCB?BBB@CCC??@@C@CCBAAAE@CC?B????B@DCCC'A>BADCCBAAABC9A@@BEHI5CC?C=A@@@1@BD@BBAACCEAB@B@CEADBB@BBBBBBBBCDDDBBBCB?CDCD=BAAACBBB8979??;@CCCCCBB?BDCCCB?BB?CBB>AA???7??@<@BBBB3BC?B@@ACCCAA>=<@@@D7:69AB@@=@BBBBBC@A?ACC>BBB>AACCCCABBBBBAABBBBBCCCC@CA@>@CCBB?BCBCBCD>C::;
@ATNG8:00261:00976
GATGGTAGTGTGGCTCTGAAGTAGTACTCATTCGTTCGGAAGAGACAGGTACGTTAATAGTTAATAGCGTACTTCTTTTTCTTGCTTTCGTGGTATTCTTGCTAGTTACACTAGCCATCCTTACTGCGCTTCGATTGTGTGCGTGCTGCTGCAATATTGTTAACGTGAGTCTTGTAAAACCTTCTTTTTTACGTTTACTCTCGTGTTAAAAATCTGAATTCTTCTAGAGTTCCTGATCTTCTGGTCTACTACACTGTACTCTACCATCGAATCACGAAAGTCT
+
<=@=@CCBAB;:7;@AAAB@BBBDCBABC90+000+0:6;<@@BCCCD@BBBBC>C@DC@@?ABCCCCB@@::4;;;;;*9=4=@BA;BB;;4;:;59A=?A@BAB@CGDEGGAA=@@?4:6;CBBBB9:6:D@@=BBBBCA@@BBBBBBBBB@BBB@@@>@?CAC@@@CBA=@;;;;6;>B?CCDDDD)AB:::/:BBBCCBB@A4;;;;*;A@@C8;8;A>ACCA@@C:;:;BCCBB?A@A>ACBBCCCDDCCCBBCCCCBB>ABB@A?ACCC???:?A99
@ATNG8:00262:00943
GATGGTAGTGTCATATGAGAGTGTGTACTCATTCGTTTCGGAAGAGACAGGTACGTTAATAGTTAATTAGCGTACTTCTTTTCTTGTCTTTCGTGGTATTCTTGCTAGTTACACTAGCCATCCTTACTGCGCTTCGATTGTGTGCGTACTGCTGCAATATTGTTAACGTGAGTCTTGTAAAACCTTCTTTTACGTTTACTCTCGTGTTAAAAATCTGAATTCTTCTAGAGTTCCTGATCTTCTGGACAGAGTGTGCAGATACTACCATCGAATCACGAAAGTCT
+
449939<AA@:;;55656;;655==44559998;;;=6==8=<966>>BB@CBBBB@C?AAAA=A=@@CCBBBCCC=;;;;.9@5::9<<5=9:;7;;>:==9;?BBBC@CCCCCJCE>BCD?B?BDCC@@@C@CCCC@BCCBCCCCCCCCCCBBA?BCC@CD@B?BBBBAAACC=?::::-:=B<@@@@8@BBBD=CBABCCB@@@4;;;;*;AAAB@C@CE@CCCCCCC?BADFBCCDACBB?BCCCCCCCCCCCBCCCCCCC@BBBCB@BABBCCD=B@@@
@ATNG8:00263:00963
GATGGTAGAGAGACTGTAGCGCACCCAGAAGATCAGGAACTCTAGAAGAATTCAGATTTTTTAACACGAGAGTAAACGTAAAAAGAAGGTTTTTACAAGACTCACGTTAACAATATTGCAGCAGTACGCACACAATCGAAGCGCAGTAAGGATGGCTAGTGTAACTAGCAAGAATACCACGAAAGCAAGAAAAAGAAGTACGCTATTAACTATTAACGTACCTGTCTCTTCCGAAACGAATGAGTACGTGTGCGACGTGTCTATCGAATCACGAAAGTCT
+
DCCC=CCCCCCCBBBDCCCDCB@@@=@CDADCCC??>??BBBABBB?AA>B?CCBBBBBBB)F>AABCCCBBBBD=@?:;;;<*;C=A5;;;;*;CDACCFCCCDCB?B@CC@CCC?BCBCBBDFBBBGCDDBC?BC998;CCBAA@?9@>A@A?BCBCCCCC@CCABBB@AA?AAA<@A???8>??<@EEDD2DC>A999A?://)/168==6;6>?BBB?BBBBBBB@D@CBB?CAA>ABDCCAABBBBBBBBB=>@C>@;@?BB@CCA>;;:1;;::
@ATNG8:00274:00978
GATGGTAGCATCATGCATATCTCACCAGAAGATCAGGAACTCTAGAAGAATTCAGATTTTTTAACACGAGAGTAAACGTAAAAAGAGGGTTTTTTACAAGACTCACGTTAACAATATTGCAGCAGTACGCTCACAATCGAAGCGCAGTAAGGATGGCTAGTGTAACTAGCAAGAATACCACGAAAGCAAGAAAAAAGAAGTACGCTATTAACTATTAACGTACCTGTCTCTTCCAAACGAATGAGTACGATGAGATCTCGTGTGCTACCATCGAATCACGAAAGTCT
+
59>>;?CCCCCCCCCCCBBBBBBCC@CCC@CCCA@A=A?AAC998C?CC?A<>>?BABBBB)B>AA@?@?CBCBB=A?>AAAB,A;;;0;;;;;#9@@8>>>B@BC::8;@BD?CCC@BBCCBBBBCDDDBBBDD@CCDD>AABCBBBB?@=B999:DCCACCC@@AACCA?AA?AAB?A@>=>7>>>;999999%9D;@???CFDDC=A??EAA:=:=ACAB>BBBBBBB@B@CC>CCC?BCAABCC@A@BBBBBB===BB@@AA??;?AA@A<@AA>CBB=B;;;
@ATNG8:00275:00963
GATGGTAGACACGTGTGCTCTCTGTACTCATTGTTTCGGAAGAGACAGGTACGTTAATAGTTAATAGCGTACTTCTTTTTCTTGCTTTTCGTTGGTATTCTTGCTAGTTACACTAGCCATCCTTACTGCGCTTCGATTGTGTGCGTACTGCTGCAATATTGTTAACGTGAGTCTTGTAAAACCTTCTTTTTACGTTTACTCTTCGTGTTTAAAAATCTGAATTCTCTAGAGTTCCTGATCTTCTGGAGATACACATGATACTCTACCATCGAATCACGAAAGTCT
+
56>?9=CCBBB:;6;;;<>>@@ACEDCCCBB;;;;)9A>B?CCCAAAA<000@>;@;=?<C?C@BCDCBBA?@998889)=>4@@>>=0=00*0+0/;:7908=>>@A=???@@B??<>BD?C?>AA=====<@AAB<???===;:;????===@:==><@B;>;>???A>>>B=D>===2=9<978777(8==AG9@??AA;A@AAAB:@@@@/@@AAB=D=668?@B@@@9=///<<;;7;?A<;;;>>EBB:::@@@@@@@AB<AA>>>=@AA@@@A:A>>>
@ATNG8:00279:00971
GATGTAGACATATCGTACTCTCTGTACTCATTCGTTTCGGAAGAGACAGGTACGTTAATAGTTAATAGCGTACTTCTTTTTCTTGCTTTCGTGGTATTCTTGCTAGTTACACTAGCCATCCTTACTGCTGCTTCCGTTTGTGTGCGTACTGCTGCAATATTGTTAACGATGAGTCTTGTAAAACCTTCTTTTTACGTTTACTCTCGTGTTAAAAATCTGAATTCTTCTAGAGTTCCTGATCTTCTGGTATACACACTCGCTCGCTTACCATCGAATCACGAAAAGTCT
+
CB@@@>CDCBBBCCCCBBCCCECCCBBBCAA@ACCC>CC?C@DDAABBBACBB@A8B7B<=B>B<@@AAAABBB?BBDCC3A=:>===2=CAB?BBC?BB?BBA?@@;??>?9;==:=@B<A<AA@@;::>>0719==4888A@A=>=AAAB;;;@=@??<>>;><?===888==>9===;=2>;A<AADDD/AA@@@9?ABBDD=>>?;>?>@/@@@@A<A<AA<AAAA<<<=D:>>@@==:>>96=;///@@DA@@A@@@@??;<<9///@@6:??>8888,7<?A
@ATNG8:00282:00941
GATGGTAGCGCACACATAGATACAGTACTCATTCGTTTCGGAAGAGACAGGTACGTTAATAGTTAATAGCGTACTTCTTTTTCTTGTCTTTCGTGGTATTCTTGCTAGTTACACTAGCCATCCTTACTGCGCTTCGATTGTGTGCGTACTGCTGCAATATTGTTAACGTGAGTCTTGTAAAACCTTCTTTTACGTTTACTCTCGTGTTAAAATCTGAATTCTTCTAGAGTTCCTGATCTTCTGGGTGTATCAGCGAGTATCTACCATCGAATCACGAAAGTCT
+
45<<8<EBBBCBBCBBCCCCCCCBCDCA@?CC9?@AC=BB<?<<<<@@>C@C?===;C@AABB?C?CBB;9:B@B;>===>,<@6000::.:8::055<5<:7445;=@?BAABAADD@ABC@D@DCCCCCCD@CCCCACCCAAAABBBBCD;;;B@BBB@BCAC?CC@AACCBB==:;;;-;>A<;;;;.9>?>C>BBBCDDBA@@?CBB:B;;;C?CACC@ECCBB;;6;@BBBBBB@C;;;6;A@CCCB@ACDCCCGCCCE@DAAACACGCBCCF>BB;;
@ATNG8:00282:00962
GATGGTAGTCTGCTCTGACTCTCGTACTCATTCGTTTCGGAAGAGACAGGTACGTTAATAGTTAATAGCGTACTTCTTTTTCTTGCTTTCGTGGTATTCTTGCTAGTTACACTAGCCATCCTTACTGCGCTTCGATTGTGTGCGTACTGCTGCAATATTGTTAACGTGAGTCTTGTAAAACCTTCTTTTTGCGTTTACTCTCGTGTTAAAAATCTGAATTCTTCTAGAGTTCCTGATCTTCTGGGCAGACTCTCACACGCCTACCATCGAATCACGAAAGTCT
+
<=>C9=<BCF@>>6699BA;99666;;;C=C@>><>8;;9=:=@@==;;69:;55.:<@>A=5;7?A;A@@@BC:B=?>=+5505<::1:455.55>9>>9==666>@CA@@A@:;49BB:@<ABBACBBB?BCBB?CCB@ABBAAAAAA;;;@=AAB@CC@C8:::9D?A@?8<=FFD7949259===(90<<>*00<999@555.5555$595556;699455444993:8;8:6547<455)5:;@<@@@>>:9999:=?D<:;9::29@@@BBC;@:::
@ATNG8:00282:00964
GATGGTAGTGATACAGATCAGAACCAGAAGATCAGGAACTCTAGAAGAATTCAGATTTTTAACACAGAGAGTAAACGTAATAAGAAGGTTTTACAAGACTCACGTTAACAATATTGCAGCAGTACGCACACAATCGAAGCGCAGTAAGGATGGCTAGTGTAACTAGCAAGAATACCACGAAAGCAAGAAAAAGAAGTACGCTATTAACTATTAACGTACCTGTCTCTTCCGAAACGAAATGAGTACCTCTCAGACGCTCGTCCTAACCATCGAATCACGAAAGTCT
+
449<.56=:::;;;<=<<;955.555446;:9955.55;55665<8==8=044//////$/)/-----/8676:29=<<7<<2557<8<==1<;:7=444=;;==2626=:>>?:B===B@@BBB@@???99.9?>>;>BBAA@??8<6<00*/9///:;A4>>?@AA788=?=;788;=</33:6;;<<<+88287;;>@@@A<A:@@AA:=5;;AAB?B;::@?A?C?BBD=@?;?295<==BB>A??>@@?00088,.-0--(-377-..(..77:=>4=655
@ATNG8:00283:00949
GATGGTAGGACGAGCGTCTGAGAGGTACTCATTCGTTTCGGAAGAGACAGGTACGTTAATAGTTAATAGCGTACTTCTTTTTCTTGCTTTCGTGGTATTCTTGCTAGTTACACTAGCCATCCTTACTGCGCTTCGATTGTGTGCGTACTGCTGCAATATTGTTAACGTGAGTCTTGTAAAACCTTCTTTTTACGTTTACTCTCGTGTTAAAAATCTGAATTCTTCTAGAGTTCCTGATCTTCTGGATACACTCATGTGCACCTACCATCGAATCACGAAAGTCT
+
ABAB?C;;7;945544444<445;7;?CCCBC?BAAA<AD?C@BCCCBBC@FCCBC?D@DDCC@B?BCCCDFDDC@BA@@@0>>;@BCE>BBBC@BBC@FD;<;BDDC@CCDDCEED@CBB?B@CCCBBCBC@CCCF999BBCAA@CBBCCBBBB@CDD?BB@C?BCBBBCDCC?B@@@@9@>B>:;:::*;B>@@;@BBBBBDBBB@CEJH5CAABC@D@CC@CCCEC@@?@@BBBCBB@BBB@BCC:;;BBAAA;;;>>;?@<8<0///4:/5666>4>>66
@ATNG8:00283:00968
GATGGTAGGTGCACATGAGTGTATCCAGAAGAATCAGGAACTCTAGAAAGAATTTCAGATTTTTTTAACACGAGAGTAAACGTAAAAAGAAGGTTTTTTACAAGACTCACGTTAACAATATTGCAGCAGTACGCACACAATCGAAGCGCAGTAAGGATGGCTAGTGTAACTAGCAAGAATACCACGAAAAGCAAGAAAAAAGAAGTACGCTATTAACTATTAACGTACCCTGTCTCTTCCGAAACGAATGAGTACAGAGATACGATATGTCTACCATCGAATCACGAAAGTCT
+
4;<>?CBB@CCC?===>696@@@@?;;//)/0)/878-4.4:::;444)44.44)4;:;;@?>>?#646=??@>>>BBB9AB;;<<;*9A=A;BBCBB)B@@=@?@@ABB::69=::6:BD<?@BBCAAACCCDCCC994:D:97;ACBAC::6;?BBA@BBBBBBBB?BDDC984::3:@?;@@::9:+:>=99:9:9:$9;57@=B>>CBA3615<::1817CBCDH>BB;;;@@?B?BBB=BBB@ADDDA@@CABBAC@AABBBBCBBABB?BA@<<9<>=>786)8:87
@ATNG8:00284:00981
GATGGTAGCATCATGCATATCTCACCAGAAGATCAGGAACTCTAGAAGAATTCAGATTTTTAACACGAGAGTAAACGTAAAAAGAAGGTTTTACAAGACTCACGTTAACAATATTGCAGCAGTACGCACACAATCGAAGCGCAGTAAGGATGGCTAGTGTAACTAGCAAGAATACCACGAAAGCAAGAAAAAGAAGTACGCTATTAACTATTAACGTACCTGTCTCTTCCGAAACGAATGAGTACGATGAGAGAGCTCTCTCTACCATCGAATCACGAAAGTCT
+
56BB:>CBBBCBB9;<CC@A??@@@<@CC?CBB??@?A=ABBBBBC?BB>@<@AAAAEDF3A>BBBBBBCCCCD>BAABFDD5BB>C5;;;6;BC@DAAACBBBB@B@CDACBB?BABBBCBBCCCDG@@@D=CCCC>??CBA@@C?B?B::8;CABBBBC@CCBAA@?CC?BBB9?=999+9==;:9:::(9A?BCBBBBBB@<@=A>>><>:==B;;8;BBBBBD@D@BBC>CBB@BBBBBBB>>>AABBDBBBBA>>?AA<>::::>>;>@AAACD=B@?@
@ATNG8:00291:00946
GATGGTAGCACGACACGACGATGTGTACTCATTCGTTTCGGAAGGGACAGGTACGTTAATAGTTAATAGCGTACTTCTTTTTCTTGCTTTCGTGGTATTCTTGCTAGTTACACTAGCCATCCTTACTGCGCTTCGATTGTGTGCGTACTGCTGCAATATTGTTAACGTGAGTCTTGTAAAACCTTCTTTTTACGTTTACTCTCGTGTTAAAAATCTGAATTCTTCTAGAGTTCCTGATCTTCTGGGTCTCTCTCTCACGCACTACATCGAATCACGAAAGTCT
+
AAB=@CCBBBCDCCBCCFCCBCCCBBBCCCCB?AAAC=BB?B?BB=ABAA>BBCBC@C9;;BB?BACCCCDCCCB?BCCCC5BB@BCBE>BC@@?@CC?A@8;:@B@@;?@A???BB?BBF<><>BBBBBAA>ADCC?AAAAA=<=@DB?>>;:::>>?<@@<@;@A>888B??<?BDDD5B:=:=@EDD.;;BBB1;:;888?>>>;>>?>/=;:;A;A:;;7;@??@>>:>;>?A>>>:==BB:AA@?@AAAA>>>?@@>>>@:88>@;@>==C==6886/
@ATNG8:00294:00955
GATGGTAGAGTATCATGTGTATCTCAGAAGATCAGGAACTCTAGAAGAATTCAGATTTTAACACGAGAGTAAACGTAAAAAGAAGGTTTTACAAGACTCACGTTAACAATATTGCAGCAGTACGCACACAATCGAAGCGCAGTAAGGATGGCTAGTGTAACTAGCAGAATACCACGAAAGCAAGAAAAAAGAAGTACGCTATTAACTATTAACGTACCTGTCTCTTCCGAAACGAATGAGTACTGTATCTATGTGTGCGCTACCATCGAATCACGAAAGTCT
+
8949.499;@B@<<<;;9665999<444.444444497@@A;;6C?BB@B=AB?;9;;.55::;99995:55)5555555$5;5:4999+944.4>>=8>>00+0)/:1:<;8;;:=AB@A@@@AAB;;9=BBAB?BAA>=@00,.08.0)/777//6<7<<<???>>=???<8343;2888,333373#37177;;;;=88553877847:=;BAA<ACCBCCC>@?@CD=CCC;:9B=<<BAAAB999A::9;77737388>B=BBB>AABBDBC>BB;:
@ATNG8:00294:00981
GATGGTAGTCTCAGATAGTCTATAGTACTCATCGTTTCGGAAGAGACAGGTACGTTAATAGTTAATAGCGTACTTCTTTTTCTTGCTTTCGTGGTATTCTTGCTAGTTACACTAGCCATCCTTACTGCGCTTCGATTGTGTGCGTACTGCTGCAATATTGTTAACGTGAGTCTTGTAAAACCTTCTTTTACGTTTACTCTCGTGTTAAAAATCTGAATTCTTCTAGAGTTCCTGATCTTCTGGACGACGCGCACTGACACTACCATCGAATCACGAAAGTCT
+
////5788=@CCCDBCCCHB==?699BB<<@B@@@C=CC@B@BDFGDCC>A<>??:>7?;:94:)////::<<=5::;>>0>B<@?A@9@9:5.55<7<=:<;;=B>=>CB;;9@@:>@B?B?CCGFCAAC:;;CC?ACBBC;;;@;;;AA@;:8:@A>CB5;2999445:<<299555&54=45555*5999D>D999@@AB@=;??==,=000>;A<ED@BCBBAAB7<7<A@ABB?BAB=ACABBCC;;;;;;DCBABBB@BAAAD000=0000+:ABB
@ATNG8:00250:01017
GATGGTAGTGATACAGATCAGACACCAGAAGATCAGGAACTCTAGAAGAATTCAGATTTTTAACACGAGAGTAAACGTAAAAAGAAGGTTTTACAAGACTCACGTTAACAATATTGCAGCAGTACGCACACAATCGAAGCGCAGTAAGGATGGCTAGTGTAACTAGCAAGAATACCACGAAAGCAAGAAAAAGAAGTACGCTATTAACTATTAACGTACCTGTCTCTTCCGAAACGAATGAGTACGTGTGCGACGTGTCTCCTACCATCGAATCACGAAAGTCT
+
56??:@@@ADE@ABCGCCCDEHCAB@BCF>@@BD@@=@?@?@BCBB=AC?C?@><99989$88@@BBBBBBBBB<?@@CCCC5BC@D6;9:6;BB?CCCCCBB@@?AAED@ECB?BBBBBBBBCBBBDECCC@DECB@AA@@AB::5;?BAA>ABBBBBFDACBBBBA@CD@AAA;??9982:AA?BCDDD3BB@BCBCBBBBB?A<@@AA<?<?ACBB>B@@@BBC@B@CDD<AAC@?@@CGCAAABBBABBBBBBC????CCD?B:::B=@@AAACD>C@??
@ATNG8:00251:01032
GATGGTAGCTCTGCTCTGACTCTCGTACTCATTCGTTTCGGAAGAGACAGGTACGTTAATAGTTAATAGCGTACTTCTTTTTCTTGCTTTCGTGGTATTCTTGCTAGTTACACTAGCCATCCTTACTGCGCTTCGATTGTGTGCGTACTGCTGCAATATTGTTAACGTGAGTCTTGTAAAACCTTCTTTTACGTTTACTCTCGTGTTAAAAATCTGAATTCTTCTAGAGTTCCTGATCTTCTGGTGAGATATGCATGATGCTACCATCGAATCACGAAAGTCT
+
44::.46::;?=<==966;;<<@;;@AAAA5909<<<6=>;B??@ADC@?;AC:6;@C?A;DD@AADCCCBAABC=;;;;;*:A>BBDD>C;;;9;9B>?A:9;CBBC@BBBBAAAC?@@C?D9;;CBAAAC>BBAA?DCD;;;;;AABCCBBBD@;;;?@@<@<??BCCBCBA299959&56;<9999*59999)5599??B@@@29999$95555.59==:=BBB???=B=999BBB=BBB9:9ECAAABDCBCCCCCCCCB@CCCED?BCAADCC<AAAA
@ATNG8:00255:00992
ATGGTAGGTGCACATGAGTGTATCCAGAAGATCAGGAACTCTAGAAGAATTCAGATTTTAACACGAGAGTAAACGTAAAAAGAAGGTTTTACAAGACTCACGTTAACAATATTGCAGCAGTACGCACACAATCGAAGCGCAGTAAGGATGGCTAGTGTAACTAGCAAGAATACCACGAAAGCAAGAAAAAGAAGTACGCTATTGACTATTAACGTACCTGTCTCTTCCGAAACGAATGAGTACGTGTGCGACGTGTCTCCTACCATCGAATCACGAAAGTCT
+
<;;5;;B>BCC@??==?GCD;;;;2444.443<>=9>:<>>>CCC@CD@C?@AB;;;;.;=C@AABCCCCDD=CCCCCCC5CC?B;>>@9@AB@CCBBCCCBB@B=???CBA=@?ABBDCCDCBCCCCCC?CBBA=A9;:<;@@;@=@@@=@DDCCBBC@CBBBBB?AA=:98<@@@@@8>?>8?CCCD3BC?B:::BBBBB;??AA@@<@;>>>AA=DA??>8859;>991:>=7///:<<A?>>@@@=>>A@@@:::<@@D:>>;;;<AA@@@BA<AB@@
@ATNG8:00259:00993
GATGGGTAGAGTACAGTGTAGTAGACCAGAAGATCAGGAACTCTAGAAGAATTCAGATTTTTAACACGAGAGTAAACGTTAAAAAGAAGGTTTTACAAGACTCACGTTTAACAATATTGCAGCAGTACGCACACAATCGAAGCGCAGTAAGGATGGCTAGTGTAACTAGCAAGAATACCACGAATCAAGAAAAAGAAGTACGCTATTAACTATTAACGTACCTGTCTCTTCCGAAACGAATGAGTACTTTATCTATGTGTGCGCTACCATCGAATCAACGAAAGTCT
+
:;;94)49;;<5656699>66666==:@@@<@@669B9A=B?>>;00+095967:88>>==+=8<<?7377<///(///)////$/73:6<<<0<=<266669CC545)/5:93///)/777565777////:974;?<<8<:::<?:905.544.4::4455505====>344689949933,377133333$//(////8:88:5959:6908058A=A?996;?BB9A9<==7=5525;;;==>>?444:<334===855599;155:=;.3./)////(38::
@ATNG8:00259:01037
GATGTAGATATATGCACGCTCTACCAGAAGATCAGGAACTCTAGAAGAATTCAGATTTTTAACACGAGAGTAAACGTAAAAAGAAGGTTTTACAAGACTCACGTTAACAATATTGCAGCAGTACGCACACAATCGAAGCGCAGTAAGGATGGTTAGTGTAACTAGCAAGAATACCACGAAAGCAAGAAAAAAGAAGTACGCTATTAACTATTAACGTACCTGTCTCTTCCGAAACGAATGAGTACACACTCTCATATGACACTACCATCGAATCACGAAAGTCT
+
::;AAABCCABCDBBB>C;::?:@=ACC=@@AAAA>A=A@@???C@CC?B@BCA:::99$739::ABBBA>==598;4444$4:5<7<==2>>>=B;::>BB9:869==:BBB?BBBBBBBBCCBBCCBBC@CBBD@BBFCCAAA=A?ABB?B?B@@@BB?AAABLC@BB=???9=<777.38;4;;;;<<&<?>998?CBBBC@C@A??><>=;;ABB?A@@@ABA?B?AAC<A@A=AAABCBBBAAABBBBBBBBCBCB???D@BAAAB<??AA;;;:;DDC
@ATNG8:00262:00991
GATGGTAGGTGCACATGAGTGTATCCAGAAGATCAGGAACTCTAGAAGAATTCAGATTTTTTAACACGAGAGTAAACGTAAAAAGAAGGTTTACAAGACTCACGTTAACAATATTGCAGCAGTACGCACACAATCGAAGCGCAGTAAGGATGGCTAGTGTAACTAGCAAGAATACCACGAAAGCAAGAAAAAGAAGTACGCTATTAACTATTAACGTACCTGTCTCTTCCGAAACGAATGAGTACCTCTCAGACGCTCGTCCTACCATCGAATCACGAAAGTCT
+
>@9626CD@CCCDCCCCCDFCBBBA?BBB?@@@D@@=@@CCCCCCC@BA7:6;AC;:;:;;%;>BCCCFCCCAAA<ACBBBBB0;;5;5;;0;AA=ACBCBBCDC>B>AA=ABB@BBBCCBBBBBBCCDDBB=BDCC?BBBA@@@@4929::6;CCCCCCC?BBABBB?BB>BBA=@A??>899949BBCC3CC@C???AAA9736<>>::7;:>=B;;9<CBCCA@?A@BBC=BBC@BBBBBBB?CCBBAABBBBCBBA@<@?@>B=>>A?AACCCDD>B:::
@ATNG8:00264:01028
GATGGTAGTGTCATATGAGAGTGTGTACTCATTCGTTTCGGAAGAGACAGGTACGTTTAATAGTTAATAGCGTAACTTCTTTTTGCTTTTGCTTTTCGTGGTATTTCTTGCTAGTTACACTAGCCATCCTTACTGCGCTTCGATTGTGTGCGTACTGCTGCAATATTGTTAACGTGAGTCTTGTAAAAACCTTCTTTTTTACGTTTACTCTCGTGTTAAAAATCTGAATTCTTCTAGAAGTTCCTGATCTTCTGGGTCTCTCTCTCACGCACTACCATCGAATCACGAAAGTCT
+
55>>:>CCDB;66>>CCCCDCCBBBAAAA@<9.4444)4<3;7;BBABAA800////)/27944.5.599;5//27:275666$--888)--///&//;<7<;;:39;)////993/555<:994;99996>>9:::55.59995:::5559999;;<<:;;655559;8=8<<:595<::5:<<<<<);7;.444444#4499907////////5.5555$55555./)/;5/////)/:)5.5999::49444)455599<;999700////-(////;4:///9:<065//
@ATNG8:00265:00997
GATGGTAGACACGTGTGCTCTCTCGTACTCATTCGTTTCGGAAGAGACAGGTACGTTAATAGTTAATAGCGTACTTCTTTTTCTTAGCTTTCGTGGTATTCTTGCTAGTTACACTAGCCATCCTTACTGCGCTTCGATTGTGTGCGTACTGCTGCAATATTGTTAACGTGAGTCTTGTAAAACCTTCTTTTTACGTTTACTCTCGTGTTAAAAATCTGAATTCTTCTAGAGTTCCTGATCTTCTGGGTCTCTCTCTCACGCACTACCATCGAAATCTACGAAA
+
AABB9=>A@A@555555555555;=>===>?D>;;9C=??7?99:5>>??5:9@<@=A8:8;A7?>ABBAA>>;?599666$//(/////(/77718886@@,00@:7:8@BCAAA@@<=>><@<>>BB@==:9=<=<///==BAAB>>=>==@@B:>>>;>A=@<@???<;;>@;>>@@@5@=A=@@@@@/@;;;A:??@@A>>>>>=====,=///=9=7@@<@=>===>;?=@@>>>C<>>>A:@@@??=>>@>>>A>>;;;@7999---)--333396,
@ATNG8:00265:01005
GATGGTAGCTCTGCTCTGACTCTCGTACTCATTCGTTTCGGAAGAGACAGGTACGTTAATAGTTAATAGCGTACTTCTTTTTCTTGCTTTCGTGGTATTCTTGCTAGTTACACTAGCCATCCTTACTGCGCTTCGATTGTGTGCGTACTGCTGCAATATTGTTAACGTGAGTCTTGTAAAACCTTCTTTTACGTTTACTCTCGTGTTAAAAATCTGAATTCTTCTAGAGTTCCTGATCTTCTGGGTCTACGCTCGTCGCGCTACCATCGAATCACGAAAGTCT
+
5:@>:>BCBCDCCCCCCBBCCDDCCBB@B@@@=@CCD>BA?B@DBA@BCC@CCDCC@F@BBDD@GACCCCCFC@@=;;;;;*;A=AACF?CCAA=ABC?CC?AAAC@A?ACECDEBB?BDC?C?CCCBCCBB?BCCC@EAAACCBBBCCCBABCC?CCC?BB?B?BBCCCBBCC@BBCLL;A=@>;;::-;ACCC>BBDCCBB@AA5;;;;*;AAAA<A<AC@CBEB@@A>A>ABBBBB>B:;;0<A@ACCCCCCCCCCBBCAB?BBBBB?BABCCCC>CBCB
@ATNG8:00265:01026
GATGGTAGGTGCACATGAGTGTATCCAGAAGATCAGGAACTCTAGAAGAATTCAGATTTTTAACACGAGAGTAAACGTAAAAAGAAGGTTTTACAAGACTCACGTTAACAATATTGCAGCAGTACGCACACAATCGAAGCGCAGTAAGGATGGCTAGTGTAACTAGCAAGAATACCACGAAAGCAAGAAAAAGAAGTACGCTATTAACTATTAACTTACCTGTCTCTTCCGAAACGAATGAGTATATGTAGAGCTCTATACTAATCGAATCACGAAAGTCT
+
ABBB@EEC?BBBCCDDEBBABBBBC?CCC>@@BBAA>A?BAABB@A=AC7;7;BACBBDB3C=@BAAABBA;;;0;CAABBB0BC9;:;ED;CCDGBBCBAAA??=@ABC@CBB@BBBCBAAADCCCCCCCE@CBAA@BB@@A?9:6;?CCCACBBCCCCD@CCBBBB@AA>ABB>AA>>>8==?;:::::.9D?D>??CCBB@8;8:AAA:=:=B=;;7;C===>A5:7;AA:A@@<@@@???>?>>>AA;<;?@@AAAAAD588@@=A>>==CC:B>>=
@ATNG8:00266:00990
GATGGTAGCGCACACATAGATACAGTACTCATTCGTTTCGGAAGAGACAGGTACGTTAATAGTTAATAGCGTACTTCTTTTCTTGTCTTTCGTGGTATTCTTGCTAGTTACACTAGCCATCCTTACTGCGCTTCGATTGTGTGCGTACTGCTGCAATATTGTTAACGTGAGTCTTGTAAAACCTTCTTTTACGTTTACTCTCGTGTTAAAAATCTGAATTCTTCTAGAGTTCCTGATCTTCTGGGTGTATCAGCGAGTATCTACCATCGAATCACGAAAGTCT
+
5:>?;@?@@CDCCCCCCCCCCBCBB@@@@G;;5;;;;/:@9=4555;<;;9:@ABA<@<@@@@=A;@A@<<@?9:29444&4;.45:<=3::;=:==D@BB989ABBB@CDDCCFFE?BBC@C@CCCCAAAC@CFDC?@@CCCAAACBBAB@;:;>BBB?AA>A7;;AAAABBB?B@@@@7@=@>;;;;.:?@BD=BBBBEEFBBB8;;;;*;ABBC@C@CCADCCBB;;:;?BBBBBC=B:;;0;AAACCDCCBCCCCBBBCC@FBBAB?BBBCCCD=B::9
@ATNG8:00268:01000
GATGGTAGCACACGAGATCTCATCGTACTCATTCGTTTCGGAAGAGACAGGTACGTTAATAGTTAATAGCGTACTTCTTTTTCTTGCTTTCGTGGTATTCTTGCTAGTTACACTAGCCATCCTTACTGCGCTTCGATTGTGTGCGTACTCTGCAATATTGTTAACGTGAGTCTTGTAAAACCTTCTTTTTACGTTTACTCTCGTGTTAAAAATCTGAATTCTTCTAGAGTTCCTGATCTTCTGGGCAGACTCTCACACGCCTACCATCGAATCACGAAAGTCT
+
BBBB?BEDDCBB;;6;<<<A;;<<<=;;;;;95959;3;>:@666<>>@@=@BAAB=@;@A<<7<7::;>:>;984/////$/9(////(/8/0)0/616;6>973@A>A@??B?@@><@@<@<@A?>>;@A;??>><>>>AAA@===?>:6661///5:<5:5=887@D@@@:====</<8=8=>>?>/>A;<=0769///;::<5;:::+:;;;>;><@@<@AA?8689<6=?;;;;9;///)////679:@A@???=57679<766=7=:;>>@A:A@;;
@ATNG8:00271:01023
GATGGTAGCGAGCGAGTGTGTATACCAGAAGATCAGGAACTCTAGAAGAATTCAGATTTTTTAACACGAGAGTAAACGTAAAAAGAAGGTTTTACAAGACTCACGTTAACAATATTGCAGCAGTACGCACACAATCGAAGCGCAGTAAGGATGGCTAGTGTAACTAGCAAGAATACCACGAAAGCAAGAAAAAGAAGTACGCTATTAACTATTAACGTACCTGTCTCTTCCGAAACGAATGAGTACGTGTGCGACGTGTCTCCTACCATCGAATCACGAAAGTCT
+
55==:?ABB=<BAA@@@@@@CCCBB=A9;89@>///)/)/:::;9=68828833499::<<%<8=BBAA<;9BBD=B;;9999(>A=@6;;;4:CC?B;;;=@>;;79@CB?CAA>AAAAAAABCCCCCCCCDACAAABCBCCFDBB?A=A996;BBBBDCC@BCCBB?<>>90006:;;?<6;87/77879(8A;@AABCCCCC?A?BCCD@B>=;ABB?BBBBBAB>A=@@@:@CC>A@CCCCA@@@????@@ABBBBAA=???9>AAAB?BBCC;;;9;CBC
@ATNG8:00272:00995
GATGGTAGCGCATATCAGCGCAGCCCAGAAGATCAGGAACTCTAGAAGAATTCAGATTTTTAACACGAGAGTAAACGTAAAAAGAAGGTTTTACAAGACTCACGTTAACAATATTGCAGCAGTACGCACACAATCGAAGCGCAGTAAGGGTGGCTAGTGTAACTAGCAAGAATACCACGAAAGCAAGAAAAAGAAGTACGCTATTAACTATTAACGTACCTGTCTCTTCCGAAACGAATGAGTACCTCTCATATGACACTACCATCGAATCACGAAAGTCT
+
56==:>??@BCCCCDDCBBBBCCDC?FCCAGCCDA@?@@BBDECCC@CC?B>@>@::;;;*;>BBDCCEDEFCC>BB999:9*:B=A4;;;&:EC?DBABCBB;;:;@CDABBB@ECBAAABBBBCCCCCCC=CDDD?BBBCB@@@2990<;5<ABBCCCC?BBBBBB?;;7;AA>ABA@@=@?@;?BAAA/??;@?@@?AABB?B@ACCD?@?@BBBB@BCBB999?B?BBD?BAB>ABBCDCC?AAABBBBBBBCCCCBB@BCCCCACCCBBCD>CBBB
@ATNG8:00272:01013
GATGGTAGGTGCACATGAGTGTATCCAGAAGATCAGGAACTCTAGAAGAATTCAGATTTTTTAACACGAGAGTAAACGTAAAAAGAAGGTTTACAAGACTCACGTTAACAATATTGCAGCAGTACGCACACAATCGAAGCGCAGTAAGGATGGCTAGTGTAACTAGCAAGAATACCACGAAAGCAAGAAAAAGAAGTACGCTATTAACTATTAACGTACCTGTCTCTTCCGAAACGAATGAGTACGATGAGATCTCGTGTGCTACCATCGAATCACGAAAGTCT
+
@BBB?BBA?BAABCCCCCCCCCCBB@BBE@BCCCBB?B?CBDBCBB@CC?B?BDCCCCDCC+C=BBB@BDECCCC>BA::999*9B=B2:;/;CB?CCCBAAE?><??BB@BCC?CBCCCBBBCBCCB@CCC?CCBC?BBBBB@AA;>:>@@<@CBCBCCC@CCAABB>BB@CCC<?>888)9@@>BBBBB3BC?C???CCCCA;@;@@AA7;7;ACCCACCBAACCAB@BCC=CBB@BCBCBBBBBBBABABBB@@AB@@@A8849BA?@<@@BBCCG?CBBC
@ATNG8:00273:01001
GATGGTAGCTCACGTACGTCACACGTACTCATTCGTTTCGGAAGAGACAGGTACGTTAATAGTTAATAGCGTACTTCTTTTTCTTGCTTTCGTGGTATTCTTGCTAGTTACACTAGCCATCCTTACTGCGCTTCGATTGTGTGCGTACTGCTGCAATATTGTTAACGTGAGTCTTGTAAAACCTTCTTTTTACGTTTACTCTCGTGTTAAAATCTGAATTCTTCTAGAGTTCCTGATCTTTCCTGGACGCGCGCAACTGACACTACATCGAATCACGAAAGTCT
+
CCCB?BCCCDBBBCCCAAABBCCDAAACCD?>9>99:,;I>EFEBBBCCC@BBBBB?B@CCBA?A?CCCAAABCC@BBBBA2@?:>==?8?@@A>A@@<?>;?@ACBB?BBAAAAAA;?==;A<@@@>??AA<AAAA;?;;;<>>>=@@@DA@@@:>>@;@D=D<A???AABAA====CC5A=A:>=AAA/AA666.777///977:0888(26678383..*.666...38059=;///'/(.7289-..86,-)--,6,-.9;;:::::5:A>>??@:?A>>
@ATNG8:00273:01019
GATGGTAGGTGCACATGAGTGTATCCAGAAGATCAGGAACTCTAGAAGAATTCAGATTTTTAACACGAGAGTAAACGTAAAAAGAAGGTTTTACAAGACTCACGTTAACAATATTGCAGCAGTACGCACACAATCGAAGCGCAGTAAGGATGGCTAGTGTAACTAGCAAGATTACCACGAAAGCAAGAAAAAGAAGTTCGCTATTAACTATTAACGTACCTGTCTCTTCCGAAACGAATGAGTACCTCTCAGACGCTCGTCCTACCATCGAATCACGAAAGTCT
+
////799B=0;6;===>>@966<;;7;>>:=555:=9><?>@@@@@=@A?C?A@CDEMEH5B>B;;;CCGCGCC=E;;;A?A*:;?B?CCC9CCC?BA@@@@CBB?B@AA>ADC@BABBBBBBBBAACCCCCACC@@<@A@@@@AA>B@BCC?C@@AACCC@CCBBAB<??D@BA:>9999,7;;177373$382887:99873.2;C>=<?A<@@??>;>;;;;@@<?;?BD9>>?;?877>AB>????>AAB@@@@@>><>??<?;;;D<@?@999:1///7
@ATNG8:00274:01015
GATGGTAGTGATACAGATCAGACACCAGAAGATCAGGAACTCTAGAAGAATTCAGATTTTTAACACGAGAGTAAACGTAAAAAGAAGGTTTTACAAGACTCACGTTAACAATACTGCAGCAGTACGCACACAATCGAAGCGCAGTAAGGATGGCTAGTGTAACTAGCAAGAATACCACTAAAGCAAGAAAAAGAAGTACGCTATTAACTATTAACGTACCTGTCTCTTCCGAAACGAATGAGTACTGCGTCTCACTCTCGCCTACCATCGAATCACGAAAGTCT
+
?@DE@BA@@CCCCBBBCCCCCCDBBABCC?BAB@<:699@@@AA@A=AA>B>BBB@??=?)?=A???BBCBBBB>BA@BDDD5BB?A7;;;6;CC?CAAACFD@A?AABB@BDCCCCDDAABBCCDDCAAAC@CCCD=BABC?@?@=B=B@@=@CABBBBC?CBBBDE?BA?BBA:==898+:@@<?????.=@<@9:9AAABB@B?>@@@=A<>>ICC@BCDDCCB?B?BDD?DCE@CACACCBBBB?AAAABBBABBBB@CBB?BCBBB?AABCCCC>BBCC
@ATNG8:00283:00997
GATGGTAGCTCACGTACGTCACACGTACTCATTCGTTTCGGAAGAGACAGGTACGTTAATAGTTAATAGCGTACTTCTTTTTCTTGCTTTCGTGGTATTCTTGCTAGTTACACTAGCCATCCTTACTGCGCTTCGATTGTGTGCGTACTGCTGCAATATTGTTTAACGTGAGTCTTGTAAAACCTTCTTTTTACGTTTACTCTTCGTGTTTAAAAATCTGAATTCTCTAGAGTTCCTGATCTTCTGGACGACGCGCACTGACACTACCATCGAATCACGAAAGTCT
+
@A@@;?BB@BCB=;6CCCCCCBBB@AACCCCCAAAAD?CC@CABBBCCCB@CBBBC@C@BBBB@B?BBBCBBA@?977777(9?9??BB=AB??;?@>;@@=A@ABBB?BBBBBB>;7;AA=A<@@@A>>>>:>A<;:;>@>???@@@@AC>>>><>>><AAA8A:?DAAA:9:@=AAAAA6A<><>?AAA/AA===7=?AAA<AA>??A9AAAA/A886=6=6///=====@9=///<=>><??@<@@@@@@@@DA=<=A@@>;>A<A8::@=B>>><==6>?>=
@ATNG8:00296:01039
GATGGTAGCATCATGCATATCTCACCAGAAGAATCAGGAACTCTAGAAGAATTCAGATTTTTAACATCGAGAAGTAAACGATAAAAAAGAAAGGGTTTTTACAAGACTCACGTTTAAACAATATTGCAGCAGTACGCACACAATCGAAGCGCAGTAAGGATGTCTAGTGTAACTAGCAAAGAATACCACGAAAGCAAAGAAAAAGAAGTACGCTATTAACTATTAACGTACCTGTCTCTTCCGAAACGAATGAGTACGAGAGTCAGAGCAGAGCCTACCATCGAATCACGAAAGTCT
+
::;>:?BB@@;;;696><A;;955=597::0.(----(/)///49997::7:4>?;;7788'7393333333,3333(333337777$333(37.3999$...(.....25556'22'22+266.5578====@@>CBBBCC?A@@@<@BA@@<993;=?@AA::9@BA??<?<<>878)7<8833,37777.7333(33333$33,799@BBCAA<??9::9=@<BCBBB?B@@ACBB<@<;;;0:@B6::@A@ABBCBBBAAAA999<<=9929999?8//<6///7=77399;9
@ATNG8:00298:00990
GATTAGACATATCGTACTCTCTGTATCATTCGTTTCGGAAGAGACAGGTACGTTAATAGTTAATAGCGTACTTCTTTTTCTTGCTTTCGTGGTATTCTTGCTAGTTACACTAGCCATCCTTACTGCGCTTCGATTGTGTGCGTACTGCTGCAATATTGTTAACGTGAGTCTTGTAAAACCTTCTTTTTACGTTTACTCTCGTGTTAAAAATCTGAATTCTTCTAGAGTTCCTGTCTTCTGGCGCGTATTTATGTCGCCTACCATCGAATCACGAAAAGTCT
+
CBB?@BBCDCCCCCBCCCCCCBBBBBA::6:@?@<AB?BABBBBBA@?ABBCC@B?AAAC?B?BCCDBB<<<7=<===+BC8BA<818887?BCC@DC=@?BCEC?===BAAAA<AAA<A<AA>>>@@@;>>>>5::;;=;;;?AABB>>>A=?>>;>?;>>@@;;;>>>E=A@@@@5@<B:??DDE/>>///)/79///<:9=:===<*977:96<4<=9????===8=8=??==:=>>;;;:?@???9?>>:://)/995:77;?;?::9////'/558
@ATNG8:00250:01044
GATGGTAGCACGACACGACGATGTGTACTCATTCGTTTCGGAAGAGACAGGTACGTTAATAGTTAATAGCGTACTTCTTTTTCTTGCTTTCGTTGGTATTTCTTGCTAGTTACACTAGCCATCCTTACTGCGCTTCGATTGTGTGCGTACTGCTGCAATATTGTTAACGTGAGTCTTGTAAAACCTTCTTTTTACGTTTACTCTCGTGTTAAAAATCTGAATTCTTACTAGAGTTCCTGATCTTCTGGACAGAGTGTGCAGATACTACCATCGAATCACGAAAGTCAT
+
56<<;@@BC@665=::55555:;;>;A>>CBC?BBBB<BB=A=@5555<<8>====?B?BADC?D=??BA@?<37,389::+:A?A99929=>6?19333)39697739=,38;;<;8802A=9@;=<=<:57<7<=:;3;;9<=>=>>@@?>9///+///7:<7=7===B?>>>B=A;;;;/:4;5;:;:;,:>999+--6---69-/)/665)5/86=9=:??;<<>>>>>>;@<>>>??A=>>?<AADBAA99;@@A???A@>>>:=;;>@<?@@>=>=7<A===
@ATNG8:00250:01054
GATGGTAGTAGTACACTAGTCATACCAGAAGATCAGGAACTCTAGAAGAATTCAGATTTTTAACACGAGAGTAAACGTTAAAAGAAGGTTTTACAAGACTCACGTTAACAATATTGCAGCAGTACGCACACAATCGAAGCGCAGTAAGGATGGCTAGTGTAACTAGCAAGAATACCACGAAAGCAAGAAAAAGAAGTACGCTATTAACTATTAACGTACCTGTCTCTTCCGAAACGAATGAGTACTGTATCTATGTGTGCGCTACCATCGAATCACGAAAGTCT
+
8;BB@CECCBBBBDCCCCCBBB;:;?CBB>@@BBBCAG<;=FCDDC@DE@B@CBBCCCCC3C@BBBBBBBCBB@=@?@=@AA6BC?B<@@@7AAB?BBBBBCCCC@C@CA@BBC@BBBCCCCCCCCCCBBBC@BBBD?BBBBBBBB@C?C??>?BBBCCCD?AAAA@@=A@=????BBABB<ABB?ACBBB3BC@CAAACC??><><>?AB=A=AAC@@>@CCCCCC?C?AAC:AAD?@@ABBB>>>DCCCBAAABB@@AB>>?A@>>>@A:==??BBB=C@@A
@ATNG8:00251:01053
GATGGTAGAGAGACTGTAGCGCACCCAGAAGATCAGGAACTCTAGAAGAATTCAGATTTTTTAACACGAGAGTAAACGTAAAAAGAAGGTTTTTACAAGACTCACGTTAACAATATTGCAGCAGTACGCACACAATCGAAGCGCAGTAAGGATGGCTAGTGTAACTAGCAAGAATACCACGAAAGCAAGAAAAAGAAGTACGCTATTAACTATTAACGTACCTGTCTCTTCCGAAACGAATGAGTACCTCTCAGACGCTCGTCCTACCCATCGAATCACGAAAGTCT
+
?ABB<=>CGGFC9;;CCBBCEBBBC@CCCADCCBBBAF@A;;:???>BB@D@BB997BBBA)A>ABABCCA@999,:<;;:::':?:<<BGDD1CAA>ABAACCCDD?C@CC?BBDACB@AB@@@CCCBBBCBB@BBCC@BBBBBBDC?B?A?@;?@@AAAAB@CBBCCD?BB?BAD?ACCDE=B@@>?BBBB3BA?B>?>BB@>>;><AAAA;A<AAC:;:;AAAAA@;>9999.9?@=AAADB??>@DFBBBCCCCCBB;;8:?AB:@@>BA<A>BDBCD=CABB
@ATNG8:00254:01049
GATGGTAGACACGTGTGCTCTCTCGTACTCATTCGTTTCGGAAGAGACAGGTACGTTAATAGTTAATAGCGTACTTCTTTTTCTTGCTTTCGTGGTATTCTTGCTAGTTACACTAGCCATCCTTACTGCGCTTCGATTGTGTGCGTACTGCTGCAATATTGTTAACGTGAGTCTTGTAAAACCTTCTTTTTACGTTTACTCTCGTGTTAAAATTCTGAATTCTTCTAGAGTTCCTGATCTTCTGGGTCTCTCTCTCACGCACTACCATCGAATCACGAAAGTCT
+
;<ED@CBBBDCBBAC=9;BDCBCCC;;;CBBB@CCCC>CB?B>AACCCCC?BBCBC>B<@ABC@CAD@AAABA?A;@@@@@.@@;@;>?8?A>?9?A@<?A3:997;?6?B@=A>>><>>?=B=AA@@@@@B;@@@A<>>>>>>?@@=>>B=>>@<;;;=??<?<@@@C>>;;;=AAAAA5A;@;>>>>>+;=;==-//6666;<==<?CC;B<???B<@<@@==9:;///6;69;>>>><>??C:AAA@@@@@AAAAAAA<;:>:>=>=>:>>==@@@6999/
@ATNG8:00256:01049
GATGGTAGTGTCAGTGCGCGTCGTCCAGAAGATCAGGAACTCTAGAAGAATTCAGATTTTTAACACGAGAGTAAACGTAAAAAGAAGGTTTTACAAGACTCACGTTAACAATATTGCAGCAGTACGCACACAATCGAAGCGCAGTAAGGATTGCTAGTGTAACTAGCAAGAATACCTCGAAAGCAAGAAAAAGAAGTACGCTATTAGCTATTAACGTACCTGTCTCTTCCGAAACGAATGAGTACACACTCTCATATGACACCCATCGAATCACGAAAGTCT
+
:><<8<<<A==@??>>@@@>>?@>>:=>>8665::;.4.4<<<>>>;<;8;:9;;;;;;;,74=::<:::=;;;387999==0=?<@49;:49BBAFCCCCCBBB=A=@C@BBB@BBBCDHBCCGCCCDCCC@DAA@@BBBB@@??<@=C@5;;:?>>A@@<@??>==98703==6;<<BB;>=><99999(9;<;>=ACB@@>888;AAA9>9>;;;;8>B=>>>B:>:;;;3;@@>???@@?;;;=>@??????BCCCCCC=BBBBB?BBBBAAA<A:::
@ATNG8:00261:01055
GATGGTAGCTCACGTACGTCACACGTACTCATTCGTTTCGGAAGAGACAGGTACTTTAATAGTTAATAGCGTACTTCTTTTCTTGCTTTTCGTGGTATTCTTGCTAGTTGCACTAGCCATCCTTACTGCGCTTCGATTGTGTGCGTACTGCTGCAATATTGTTAACGTGAGTCTTGTAAAACCTTCTTTTTACGTTTACTCTCGTGTTAAAAATCTGAATTCTTCTAGAGTTCCTGATCTTCTGGAGATACACATGATACTCTAATCGAATCACGAAAGTCT
+
CCCB@CCCCDDBCCCCCBABCCCDAABDCCAA=A@@A:BB=B?BCCCCBB@CD@@@<A@CCBA?A?CCCCBBBA?;::::-;C>A<<;;*;ABB@CCCACCAB@AD::7;ACBABBC?BBA=A>ACBBBBBB?BBBB?A@BB==>BBBCCCAAAB<>?B?CC?C?BB>>>@=>=:>====2=:>:88888(8=99:077;///@==A=AAAA/A>>?A=A;??<@@AB:;;<A=BBBA@@7<<A=@@@@@@?>>>=AAAA???A;A===;>>>@>@@9@AA>
@ATNG8:00261:01068
ATGGTAGAGTATCATGTAGTATCTCCAGAAGATCAGGAACTCTAGAAGAATTCAGATTTTTTTAACACGAGAGTAAACGTAAAAAGAAGGTTTTTTACAAGACTCACGTTAACAATATTGCAGCAGTACGACACAATCGAAGCGCAGTAAGGATGTCTAGTGTAACTAGCAAGAATACCACGAAAGCAAGAAAAAGAAGTACGCTATTTAACTATTAACGTACCTGTCTCTTCCGAAACGAATGAGTACGTGTGACGTACGTGAGCTACCATCGAATCACGAAAGTCT
+
4447:9:?:;5;5//:///////5<7:9:85556659>9<<55444.49497::94444444"57999;;9>9;@@8<@<@<@<1@B?B5;;;;9#4==8=@B@BCCBB=?>?B@EAA=BDCD::9ABBBBBCAB=ADBB>A@@@@@@B8;9;AAACCECCD;;8;?@@>@<>A=@9:18?788.7<<877878'7;5;@@@AA@;::,9=@@@@9?2:9>>>9;A@@BAB=@;@??6>=94:9>>>@A????>;;;CA@@@@;;;B?@;@@@@B?CA;9;CC>CBCB
@ATNG8:00262:01085
GATGGTAGGCGAGAGTGAGACGCAGTACTCATTCGTTTTCGGAAGAGACAGGTACGTTAATAGTTAATAGCGTACTTCTTTTTCTTGCTTTCGTGGTATTCTTGCTAGTTTACCCTAGCCATCCTTACTGCGCTTCGATTGTGTGCGTACTGCTGCAATATTGTTAGCGTGAGTCTTGTAAAACCTTCTTTTTACGTTTACTCTCGTAGTTAAAAAATTCTGAATTCTTCTCGAGTTCCTGATCTTCTGGTGTCTGATCTGTATCACTACCATCGAATCACGAAAGTCT
+
<:::<B6<9;BBBBCBCCCC;9;BBBBBB@AA=@AAAA9AB>B>BBAB@@@@BBBBA@C@CCCB?A9::BABBA@@;99:::$7<,37;818<::7@AA;8948<>A999*9==5=A?;7;@@=D:??AA?8687<=;:5:===@@@@@@?@@@@??;?AA=CC;AAA::::;==D;A;;;;/;8=8=??>>/>=66606///::///6:6:>><>&=8<<87282.-(------929*----.9-..9255555555:;<>??????AA<>>>AA=???@===7=A><
@ATNG8:00270:01052
GATGGTAGCTCTGCTCTGACTCTCGTACTCATTCGTTTCGGAAGAGACAGGTACGTTAATAGTTAATAGCGTACTTCTTTTTCTTGCTTTCGTGGTATTCTTGCTAGTTACACTAGCCATCCTTACTGCGCTTCGATTGTGTGCGTACTGCTGCAATATTGTTAACGTGAGTCTTGTAAAACCTTCTTTTTACGTTTACTCTCGTGTTAAAAATCTGAATTCTTCTAGAGTTCCTGATCTTCTGGGTCTACGCTCGTCGCGCTACCATCGAATCACGAAAGTCT
+
45::8<>>C@?>CCCBB=99C>B>?@;>@@5905<<<6=D@E?BBCCBBB@B>><@8<7@<<A<B?BBCCAA<>B@BCDDC5CC>@ABB9C>:9.55<.55.55599=9>>>>;955.5597=5;;>=A;==8=000,0A>AB;;;:BBBEBABC<@>@=@@9?9??@@A@BCB>B;:;;-;<A;;;;;;*;@AAB=A@A;99>>>@29595(5956=:>?=BAC??@@00+0:;000=B=@;;;.:A@ABCCBB;;;AAA@@@@=@AA::6::;;BCE?GCA@
@ATNG8:00270:01060
GATGGTAGGCGACATACATACGCGCCAGAAGATCAGGAACTCTAGAAGAATTCAGATTTTTAACACGAGAGTAAACGTAAAAAGAAGGTTTTACAAGACTCACGTTAACAATATTGCAGCAGTACGCACACAATCGAAGCGCAGTAAGGATGGCTAGTGTAACTAGCAAGAATACCACGAAAGCAAGAAAAAGAAGTACGCTATTAACTATTAACGTACCTGTCTCTTCCGAAACGAATGAGTACACATCGTCGTGTCGTGCTACCATCGAACTTGCAGAGTCT
+
DCAB?B@A>;;6=@BBBBABAA@;;6;BC?BBCBBB@BACDCCCCC?CC@B?B@AADGGG1;8;@AACCHCCBC=B;;;CCC5CC@H@CCC=BBC@CCCCDBBBB@C<?@=@AD=@@CCCBCCDCCCCBCCFACCCC@DDCCAA?@;A?BBB?BBBBBCCC@BBB@@@?BC?CCB<>@999+999>BCEDD2AA?C?@?BBA??<?>ACA>:=;>>GFHAEBBBCAB=@=@CC=BCB?@A@CBDCCB??@CBCBBBCCCBBBCAA>ABA@A?9939?@>AABBB
@ATNG8:00278:01083
GATGGTAGCAGACGTGACAGAGCGCCAGAAGATCAGGAACTCTAGAAGAATTCAGATTTTAACACGTAGAGTAAACGTAAAAGAAGGTTTTACAAGACTCACGTTAACAATATTGCAGCAGTACGCACACAATCGAAGCGCAGTAAGGATGGCTAGTGTAACTAGCAAGTAATACCACGAAAGCAAGAAAAAGAAAGTACGCTATTAACTATTAACGTACCTGTCTCTTCCGAAACGAATGAGTACGATGAGAGAGCCTCTCTCTAACATCGAATCACGAAACGTCT
+
88--(---77;;9;@B956659<<<+/0/2799::<7:9::0///8566)/)3993333&33898///7998;>4733333&4:58)///&///)/////;;<=8>8<>:;;;:665=:::>;;;=;;;?A=?A@@=@=9;<00/)/2755.5<;55555.5::9<:344438884:====/333,39;;;+;;;1333887766(/(///60656-//<,//<<<55.43999/55>:;;;CCBABC>>=;;;8//(/990077707:?:;<75776///)//99/
@ATNG8:00281:01066
GATGGTAGTATCTGTCTACGAGAGCCAGAAGATCAGGAACTCTAGAAGAATTCAGATTTTTAACACGAGAGTAAACGTAAAAAGAAGGTTTTACAAGACTCACGTTAACAATATTGCAGCAGTACGCACACAATCGAAGCGCAGTAAGGATGGCTAGTGTAACTAGCAAGAATACCACGAAAGCAAGAAAAAGAAGTACGCTATTAACTATTAACGTACCTGTCTCTTCCGAAACGAATGAGTACTGTATCTATGTGTGCGCTATCGAATCACGAAAGTCT
+
DBBB?CBCBB@@@BACCECBBCCCB?CCD@BCBAAA?C=??BCBCC?BB?BACBB@@@@@2AACCCAAAAACDC;A>?@EEE5DC@C9;;;6;BB?CCABACDBB@B@CC?B@@>@CCCCBCCCDCCCBCCC@CCCC?@@@BBBDC<?<@998:GGECCCC?BBABBB>BB>BBC@?@?BB;BBB?BDEFD3AA>AAAACDAAA:?:AAAA;>9@DDBB?CCBBBBC@C@CCD>BAB?BCAAADC@@@CCCBABCBBBBAAABBDA??;?@BCBDC=CAAA
@ATNG8:00284:01078
GATGGTAGTGTGTCTCTGAGAGTAGTACTCATTCGTTTCGGAAGAGACAGGTACGTTAATAGTTAATAGCGTACTTCTTTTTCTTGCTTTCGTGGTATTCTTGCTAGTTACACTAGCCATCCTTACTGCGCTTCGATTGCGTGCTGTACTGCTGCAATATTGTTAACGTGAGTCTTGTAAACCTTCTTTTTACGTTTACTCTTCGTGTTAAAATCTGAATTCTTCTAGAGTTCCTGATCTTCTGGCGCTCTGTCAAGTCTGCTACCATCGAATGAGGTTAGTCT
+
@<5505<<===<<566;6659777////7//45:334/348>055=4449495555.5.5:55.59<556;555;.55<<<)556;455)5<;;7955.5<7<C:99>=@@66666?7<;?<?:@>>@>><<266;;9=7<0//////<<=>666=7;;?;??:=0//////5<;5////)/393/5555$49;;;,//:55.6999<.555&5:5558<:>><=<=?;:;7;8<::///)---(-/779/55772//////-77(-/8--(////)/4;;:::
@ATNG8:00287:01068
GATGGTAGCGCATATCAGCGCAGCCCAGAAGATCAGAACTCTAGAAGAATTCAGATTTTTAACACGAGAGTAAACGTAAAAAGAAGGTTTTACAAGACTCACGTTAACAATATTGCAGCAGTACGCACACAATCGAAGCGCAGTAAGGATGGCTAGTGTAACTAGCAAGAATACCACGAAAGCAAGAAAAAGAAGTACGCTATTAACTATTAACGTACCTGTCTCTTCCGAAACGAATGAGTACTATGTAGAGCTCTATACTACCATCGAATCTCGAAAGTCT
+
:=BA?BB:;5@B;;;CCCCDCBBBB=BCC@CCCCCCH@BBCCBAA?AB@B?BBCBCBBB5C?BBDCDCDF;<;8;BAACDD5BB@D?BBB<DGGAICCCCCCBC?B=AA>ACC@AAABCCDCDCCCBBBBB@CEDD@BBBBBCCC@E@CBA?ABCCBAA@ACGFBBB@AA=AAA<?A99:5898;BBBBC1CC?BABBBBBAA?C?CAAB?C@AACCC@BBBBAAA=@;@BB6;;@=@DD@?@DBBBAACCCBDBBBBBBBBBD@B?@@@7;;@?CCC>CAAA
@ATNG8:00293:01048
GATGGTAGGAGACACGTCGACACGTACTCATTCGTTTCGGAAGAGACAGGTACGTTAATAGTTAATAGCGTACTTCTTTTTTCTTGCTTTCGTGGTATTCTTGCTAGTTACACTAGCCATCCTTACTGCGCTTCGATTGTGTGCGTACTGCTGCAATATTTGTTAACGTGAGTCTTGTAAAAACCTTTCTTTTTTACGTTTTACTCTCGTGTTAAAAAATCTGAATTCTTCTAGAGTTCCTGATCTTCTGGGTGCGCTACAGTCTCTCTACCATCGAATCACGAAAAGTCT
+
8=;<6700+/=77BBBA;;9@<<A@@ACEDB>@;;;0;;492:5@B>@@<@AA@@=??A???=@>BABBBBBBB=A@CCCC(B@598@?:@AAB99:B@CC=@@BBBB?BBBBCA>>:>==6<<?=:;;B>=:>>=;6=:;;>=>;;;=A??;;;8====4;;5;:??B>>==;;5999999(9197079DDDD(9:9998*////89<AAA;<><:;%88:9A3:48918;><///1616;=>==:>@@B;;;;@@??;;;??@@@A<;;79///:5::::7333-333-
@ATNG8:00293:01053
GATGGTAGCAGACGTGACAGAGCGCCAGAAGATCAGGAACTCTAGAAGAATTCAGATTTTTAACACGAGAGTAAACGTAAAAAGAAGGTTTTACAAGACTCACGTTAACAATATTGCAGCAGTACGCACACAATCGAAGCGCAGTAAGGATGGCTAGTGTAACTAGCAAGAATACCACGAAAGCAAGAAAAAAGAAGTACGCTATTAACTATTAACGTACCTGTCTCTTCCGAAACGAATGAGTACCTCTCAGACGCTCGTCCTACCATCGAATCACGAAAGTCT
+
44558===BBA=>><<<<666;;;B?BCC@BBBB<;:;?CAB???C=AA>A=@ABAAAAA.94:???B???BAA=?>@@@@@059058==>2>>C@C@AAACCBB@C@CC?BBC?@@AABBBCBCDCCBBCC@CDCC@BABAA@AC=B?;;;<A@@AA;::ACCBCCC?BB?BBA<>@99927;;4777777$7983747;;://(.(.533.3/79ABD@DBCBA@@<@9000+0>>+0/0//7?=@789?C?<<<A?775:>>>:@?>===88:8>>=8;==:
@ATNG8:00293:01064
GATGGTAGCACGACACGACGATGTGTACTCATTCGTTTCGGAAGAGACAGGTACGTTAATAGTTAATAGCGTACTTCTTTTTTCTTGCTTTCGTGGTATTCTTGCTAGTTACACTAGCCATCCTTACTGCGCTTCGATTGTGTGCGTACTGCTGCAATATTGTTAACGTGAGTCTTGTAAAACCTTCTTTTTACGTTTACTCTCGTGTTAAAATCTGAATTCTCTAGAGTTCCTGATCTTCTGGATAGCTGACGCGATATACTACATCGAATCACGAAAGTCT
+
:;==:@B>>>===?<;;<<<656==>=?==00,07<<5;=<=:B>@@@@@;A@B??=A<?8:58=8;>:553;994773333#3;4;AB@3?:::>ABB?BB99:????7>AA???==8<@C<A<@@?>>>?C=?>>>8=<<///:<;=>::66//(/...3616276885...5033399.:38322222$26666/68555::555+222&25733.30...66666727,229888699>6;885///8//-63-,-4--.3333783699;:::37889
@ATNG8:00294:01080
GATGGTAGTAGTACACTAGTCATACCAGAAGATCAGGAACTCTAGAAGAATTCAGATTTTTAACATTCAGAGAGTAAAACGATTAAAAAAAGAAGGGTTTTTACAAGACTCACGTTAACAATATTGCAGCAGTACGCACACAATCGAAGCGCAGTAAGGATGGCTAGTGTAACTAGCAAGAATACCACGAAAGCAAGAAAAAGAAGTACGCTATTAACTATTAACGTACCTGTCTCTTCCGAAACGAATGAGTACGTGTGACGTACGTGAGCTACCATCGAATCACGAAAGTCT
+
<<<A@CCBBB@@>;5555555;45559997//////)5.55:999;8:9595/000/;;;+;4777156---------&-56718;;<=<#;<.//+/;;;'///(/96666557152794:65,2::<ABCB@??BCBAAD?CCCC?AABBBCA<9@>@@A?BCCCA@AB?BA@>>>=AA<>>=8<<<<<7=>>=AADCC/@@9?8::@@?DE8;8;>==:><><CCC?BBBBBBB>A>@@@9@AB?BCBBBBBBCCAABBBBDBCAB?????@=ABAAA=@@?=?@@;@C??
@ATNG8:00295:01041
GATGTAGAGAGACTGTAGCGCACCCAGAAGATCAGGAACTCTAGAAGAATTCAGATTTTTAACACGAGAGTAAACGTAAAAAGAAGGTTTTACAAGACTCACGTTAACAATATTGCAGCAGTACGCACACAATCGAAGCGCAGTAAGGATGGCTAGTGTAACTAGCAAGAATACCACGAAAGCAAGAAAAAGAAGTACGCTATTAACTATTAACGTACCTGTCTCTTCCGAAACGAATGAGTACGTGTGCGACGTGTCTCCTACCATCGAATCACGAAAGTCT
+
89:99>@695<==69:<@@;:6?@4;;;?@A>CBB:B?CCDBB??=>B>B>BB@@:==B+=;=@??AB@?>=;38796>>>+;:39.55505>>;?A0000/=A<@?A@<@BB>BDC@@ABBGGFCCAAAC?BBBC@CAAACBAA==;@00-0B@@@A@@>ABABBB=??=?A><>?;;;33732<AAAB3A@;999>AC=>>:=:>>>@;@7;;CDC@CBCBACC@C@BBB>DCC=@?A@A@;000;;@<?=@@?<==;9<?=89888D<A=@>;:;09>>@
@ATNG8:00261:01107
GATGGTAGCATCATGCATATCTCACCAGAAATCAGGAACTCTAGAAGAATTCAGATTTTAACACGAGAGTAAACGTAAAAAGAAGGTTTACAAGACTCACGTTAACAATATTGCAGCAGTACGCACACAATCGAAGCGCAGTAAGGATGGCTAGTGTAACTAGCAAGAATACCACGAAAGCAAGAAAAAGAAGTACGCTATTAACTATTAACGTACCTGTCTCTTCCGAAACGAATGAGTACCTCTCAGACGCTCGTCCTACCATCGAATCACGAAAGTCT
+
:<?A=AACCCCCD:=;HCCBCBBBC?CCCC=A@@C@C@CBBBAA?;??>??@@@:99928<AABAABBB??>5=?99:9:$8>4;373,39?;@@@>>?BAA=A=DE=?::6;AAAAA????AAA@@@A;@@>?:?@AAA@@@;;8=::7:AAA@====AA???C:>>9>>D<A@<==4=::4:==<=+==8=???@@:::=D=@>>><>:>>=<>=AA@A>>?;A<ADD:>9978A=>888<>>>@@ABA===AB@@<@??<?AA>=:>?AAAAB:C=;;
@ATNG8:00273:01104
GATGGTAGTGTGTCTCTGAGAGTAGTACTCATCGTTTCGGAAGAGACAGGTACGTTAATAGTTAATAGCGTACTTCTTTTTCTTGCTTTCGTGGTATTCTTGCTAGTTACACTAGCCATCCTTACTGCGCTTCGATTGTGTGCGTACTGCTGCAATATTGTTAACGTGAGTCTTGTAAACCTTCTTTTTTACGTTTACTCTCGTGTTAAAAATCTGAATTCTTCTAGAGTTCCTGATCTTCTGGCTCTCGTAGACATATACTACCATCGAATCACGAAAGTCT
+
89:<8:;;::<;556:;75------5///////69:28;7:7::<<<<=5;>;<=8>;@>>=8<7<:=66655<455555$5;75455)5=9=29594997<<;;;=8;566<6569;991505<<<??@<@C966:<<@AAA>>@@@@?@B@<9>6686>==7<;?>=9>4929999,439.55=9=9%:<<=@099>===999>29999$5::55167<:7<@<<@??7:9<<665:4://)/;/05@@<;?????=999@?;@==>B?>>>>655)5544
@ATNG8:00275:01137
GATGGTAGCGCATATCAGCGCAGCCCAGAAGATCAGGAACTCTAGAAGAATTCAGATTTTTAACACGAGAGTAAACGTAAAAAGAAGGTTTTACAAGACTCACGTTAACAATATTGCAGCAGTACGCACACAATCGAAGCGCAGTAAGGATGGCTAGTGTAACTAGCAAGAATACCACGAAAGCAAGAAAAAGAAGTACGCTATTAACTATTAACGTACCTGTCTCTTCCGAAACGAATGAGTACGATGAGATCTCGTGTGCTACCATCGAATCACGAAAGTCT
+
:B>>5?;?ABCCBCCLBBBBBBBCF>CBB@BBBABA6;89@BADCC?BB>B??A@@@@@@0@?BCCCCCGCA@A<ABAACCC5CB=B5;;;&9B@;B;9:BCBCDAB@BB@BCC>AABBCBBBBBBCBBBCCACCDD@CDCC@@?B?B=BAA>ABCCCECC@BBBA;;6;@<?CG?BCCBA8?9939=<==,=@=AAAAAAAAB<=>?CDD7;4;;B@@?ABBBBBB@C@CCC=CBC?BBBCBCBAAABBBBBB=>>>>=BCBBB?<<=@A<@@BBCCC>CB;;
@ATNG8:00293:01110
ATGGTAGCAGACGTGACAGAGCGCCAGAAGATCAGGAACTCTAGAAGAATTCAGATTTTTAACACGAGAGTAAACGTAAAAAGAAGGTTTTACAAGACTCACGTTAACAATATTGCAGCAGTACGCACACAATCGAAGCGCAGTAAGGATGGCTAGTGTAACTAGCAAGAATACCACGAAAAGCAAGAAAAAGAAGTACGCTATTAACTATTAACGTACCTGTCTCTTCCGAAACGAATGAGTACATGTGCGACGTGTCTCCTACCATCGAATCACGAAAGTCT
+
:<>;>CBCCCC===>===@CCAAB=@@B>ABABBB@C@BCB@?AA=@??C?AA@@>CDC3B?BBBBBBBBBCB=A@CCDGD3CDAEABBB;BCEACBBCDDDBA?B?CC@CCD=@@BBCCDCCCCCCBB@@?@DDD?AAAACCCB>C@F;:;;GBBCCBB?AAA????BA@BCC>?@999:+:::3:EDDD3::5::9:BC@KE<?<;:;A:=:=AHCC@BBBBABB?B@CBB>BCC????FCBBAAABBBCDAAABBBBB>CBB>>>>@?<>A==;AD8@===
@ATNG8:00295:01129
GATGGTAGCGCATATCAGCGCAGCCCAGAAGATCAGGAACTCTAGAAGGATTCTGATTTTTAACACGAGAGTAAACGTAAAAAGAAGGTTTTACAAGACTCACGTTAACAATATTGCAGCAGTACGCACACAATCGAAGCGCAGTAAGGATGGCTAGTGTAACTAGCAAGAATACCAACGAAAATGCAAGTAAAAAGAAGTACGCTAATTAACTATTAACGTACCTGTCTCTTCCGAAACGAATGAGTACCTCTCAGACGCTCGTCCTACCATCGAATCACGAAAGTCT
+
BBBB@BCCCCCB==EDDAAABCCCD=CCC@BBBBDD6;65>:;A@@?=?AA?BC::9@@@.@>AA@BAA@A:99,9:97999)9;49,333&3;;18?<>=B@@A@B=8838;;:>>BBDDCBCCDDBCCCC?@@CB?DBBBBBCC;@<@;;5;@@=@BAB?AAABBB@BB4979,3/77///&//894/./999)8505-..5355387>5999=.5.5:@<==A@:9:=<8>=??A9<87133778:;6?///8:=<87//...(...43.223.3.//7:;2=<<<
@ATNG8:00252:01161
GATGGTAGGCGACATACTTACGCGCCAGAAGATCAGGAACTCTAGAAGAATTCAGATTTTTAACACGAGAGTAAACGTAAAAAGAAGGTTTTACAAGACTCACGTTAACAATATTGCAGCAGTACGCACACAATCGAAGCGCAGTAAGGATGGCTAGTGTAACTAGCAAGAATACCACGAAAGCAAGAAAAAGAAGTACGCTATTAACTATTAACGTACCTGTCTCTTCCGAAACGAATGAGTACTATGTAGAGCTCTATACTAATCGAATCACGAAAGTCT
+
AB@@>@CC?C?@AECCCCAGCCCCD@ABA@CCCD??=?=??BBCCC?CC>A>AB@@@>>>(928??<==BBBCC;BBBBBBB3BB>=3;;;/:::5;>:;;=?>>=A;??=A;:7:?9::@??AA<<<AAAD8>>?@<==>>>>@B=B<?@@<@;;;AA::7;@@?A?;7818<=8==<==4;;;:?@CCC/=>:>@@@>>>AA<A<A>>><A<@@;;;<???@B@@<?<?@A9?AA=@=>@;;;AA@@?BCBA>>ABBAAAAA<>=?><?>>@=;;7=A>>
@ATNG8:00258:01173
GATGGTAGCACGGAGTCACTCATATCCAGAAGATCAGGAACTCTAGAAGAATTCAGATTTTTAACACGAAGAGTAAACGTAAAAAGAAGGTTTTACAAGACTCACGTTAACAATATTGCAGCAGTACGCACACAATCGAAGCGCAGTAAGGATGGCTAGTGTAACTAGCAAGAATACCACGAAAGCTAGAAAAAGAAGTACGCTATTAACTATTAACGTACCTGTCTCTTCCGAAACGATGAGTACGGTCTGCGACGTGTCTCCTACCATCGAATCACGAAAGTCT
+
4444./;77///)////55554559;7;@@:>>@;97272//////7)44383:::;::::):+////61669333(3999999(97274999&///277//544//)/3//)/67068///9<656<<54494.484405:<=<555493944.48444<<=7::94333771777377333(373333333$3937733../9<7;)/445.46:////2/////9<9<:<;;3:43338966--(----/888:<85555599;69955569845549)4499
@ATNG8:00260:01173
GATGGTAGCATCATGCATATCTCACCAGAAGACTCAGGAACTCTAGAAGAATTCAGATTTTTAACACGAGAGTAAACGTAAAAAGAAGGTTTTACAAGACTCACGTTAACAATATTGCAGCAGTACGCACACAATCGAAGCGCAGTAAGGATGGCTAGTGTAACTAGCAAGAATACCACGAAAGCAAGAAAAAGAAGTACGCTATTAACTATTAACGTACCTGTCTCTTCCGAAACGAATGAGTACGAGAGTCAGAGCAGAGCTACCATCGAATCACGAAAGTCT
+
//;;7///==@=;6555//////77277:3:4555//5;4://///:1;71713338;<<=+=8=B::<=BBBBB9@@44444$49395<<<0<=<:?@99665/9393//)/9:6:<<=@AABBBCCGICCCACA@A?CBCC@@@@=A=@@@<AAA@@?CC?AA??871396:;=6<;:::.338488>>>+==5=@@@CBB==494999949977@::4:?=995>9>:>B>7<<<7888A?>?B@A@@BBBBBBBBBB877@A;86555-2;;7??D=999=
@ATNG8:00261:01184
GATGGTAGGACGAGCGTCTGAGAGGTACTCATTCGTTTTCGGAAGAGACAGGTACGTTAATAGTTAATAGCGTACTTCTTTTTCTTGCTTTCGTGGTATTCTTGCTAGTTACACTATCCATCCTTACTGCGCTTCGATTGTGCGCGTACTGCTGCAATATTGTTACGTGAGTCTTGTAAAACCTTTTTTTTTACGTTTACTCTCGTGTTAAAAATCTGAATTCTTCTAGAGTTCCTGATCTTCTGGATACACTCATGTGCACCTACCATCGAATCACGAAAGTCT
+
@ABB@CBB@BCCBBA<>BABBBBB?BCCECCC@CCCCC:CC?B@BBCBCCC?CCCBB?D?DDDD?B@CFCECCDDD?@@@>>,>=4::BE;AB@A=A@A=BC?CCCBBC@BCCCCCCCBCCD;:;:CCCBBBC?CBBG?BBBBBBBBEEDDCBBBC?CCC@BB@BCCABBBBBC?BBAA@3@5:;::9:::";CCCC>CCCDBBBBAA4;;;;*;;;;C@E@BA?@@@@B?@>A@CCBABCA;;;@CDCCC;;;AAAABBBB?BCC?AAAAB@BBCDBBB=B@@=
@ATNG8:00263:01174
GATTATTGATACAGATCAGACACCAGAAGATCAGGAACTCTAGAAGAATTCAGATTTTTAACGCGAGAGTAAACGTAAAAAGAAGGTTTTACAAGACTCACGTTAACAATATTGCAGCAGTACGCACACAATCGAAGCGCAGTAAGGATGGCTAGTGTAACTAGCAAGAATACCACGAAAGCAAGAAAAAGAAGTACGCTATTAACTATTAACGTACCTGTCTCTTCCGAAACGAATGAGTACGATGAGATCTCGTGTGCTACCATCGAATCACGAAAGTCT
+
CBB=@?=@CCCDDDDEDDGCCBB?BCC@CBCC??>@@CCCCCBB?AC?C?>=<78888(9>CCDCCCCCBBA<@BBCCCC3BB?C4;;;.;BC?CCCCGEDEC@C?DC@CCB?BBBBBBBBDDBBBECCC@CCBB?BBCBBBBC?E@D@@?@CCCBBBC@CCCBBB?BB?BBC>AA=><599:;@AAAB3BF?BAAABBBCC>>:>AAA:=:=CBBB?BCBBBCB?B?BCC>CBB?BBBBBBBBA@BBBBBB@BBBCAA==AA=ACCAA8==@@CCC=BABA
@ATNG8:00265:01152
GATGGTAGCATCATGCATATCTCACCAGAAGATCAGGAACTCTAGAAGAATTCAGATTTTTAACACGAGAGTAAACGTAAAAAGAAGGTTTTACAAGACTCACGTTAACAATATTGCAGCAGTACGCACACAATCGAAGCGCAGTAAGGATGGCTAGTGTAACTAGCAAGAATACCACGAAAGCAAGAAAAAGAAGTACGCTATTAACTATTAACGTACCTGTCTCTTCCGAAACGAATGAGTACTGCGTCTCACTCTCGCCTACCATCGAATCACGAAAGTCT
+
@@BB?BBCBCCBCCCCCBBBBBBBB?BCC?@@CCCC>A?ACC::8D@CB?B;>>=97737$339?BBDCDDAA?6<<;<;;;$:<<<5999&5<>7=BAABDEDC@C@CD@DAA?BBCCCCCCCBBDGDDBC@CCCC>ABBBCCCC@E@CBB@BBBBBCCC@BBBBBB?AA>ACC?BB99929==;=?=??.?A>AAABCCCAA<A<A>>>;>8=>A:;:;BABBAA@D?BAD=BBB>AABBBCCBBB>@@@@BBBBCCCB@BBB?BCCBB@BABACCB=B@;;
@ATNG8:00269:01149
GATGGTAGCACGAGTCACTCATATCCAGAAGATCAGGAACTCTAGAAGAATTCAGATTTTTAACATCAGAGAGTAAACGTTAAAAAAGAAGGTTTTACAGACTCACGTTAACAATATTGCAGCAGTACGCACACAATCGAAGCGCAGTAAGGATGGCTAGTGTAACTAGCAAGAATACCACGAAAGCAAGAAAAAGAAGTACGCTATTAACTATTAACGTACCTGTCTCTTCCGAAACGAATGAGTACCTCTCAGACGCTCGTCCTACCATCGAATCACGAAAGTCT
+
44495:<<:::<556;<<>>?66597545.579;--(-0------70//)/388455>>>+;6::///////8889(///)/9999%9:)/)333&38889///8/33,3477,33<.3388<98888333333=7B@A@?=:665;65-/699:*//9:78::58577754770---(--699.78<3:9;;;*884899955599-5-22252839:@??:====<;;3<3;8808882999<<7717?=:67/--7--/...389,2266602259<<>6;;==
@ATNG8:00272:01145
GATGGTAGTATAGAGCTCTACATAGTACTCATTCGTTTCGGAAGATACAGGTACGTTAATAGTTAATAGCGTACTTCTTTTTCTTGCTTTCGTGGTATTCTTGCTAGTTAACTAGCCATCCTTACTGCGCTTCGATTGTGTGCGTACTGCTGCTATATTGTTAACGTGAGTCTTGTAAAACCTTCTTTTTACGTTTAACTCTCGTGTTAAAATCTGAATTCTTACTAGAGTTCCTGATCTTCTGGGCTGCGCTGATATGCCTACCATCGAATCACGAAAGTCT
+
CBBB@DCBBBDCCDCCAAACDDDBBCCCCCCB@C???:@A?C?@?@BC??>@CBBB@C<=>ABAD?BBBBBCB@B??;;;;.?=6==@@9@BBA79:B?BB?BA===<9<:=@??@<;:;;@:>:<::///0788>;A<=:8:8@@@@@@@A>>>@??;?@9=:>?AAA===?>@@?DC5C;A;ACDFD/?@@@A1819=88888//)/56)56:97276<>:>>A??@??<@;@@@E;;5777707///99<<???;;;<A@A<@????;?DA@>>>9>@@@
@ATNG8:00276:01170
GATGGTAGCTATACGTATATCTATGTACTCATTCGTTTCGGAAGAGACAGGTACGTTAATAGTTAATAGCGTACTTCTTTTTCTTGCTTTCGTGGTATTCTTGCTAGTTACACTAGCCATCCTTACTGCGCTTCGATTGTGTGCGTACTGCTGCAATATTGTTAACGTGAGTCTTGTAAAACCTTCTTTTTTTACGTTTACTCTCGTGTTAAAAATCTGAATTCTTCTAGAGTTCCTGATCTTCTGGGTGTATCAGCGAGTATCTACCATCGAATCACGAAAAGTCT
+
BBCC@CBBBCCCCCCCCFCCCCBBBCBCCCBB@BBBG>CC?C?CCCCCCC?CDBAA?B@CBCA?B>ABBBAACCB>??>==.??;?>AC>BBA@<AAB?BC<>=AA@?=ABBBBCAA;AA?;>;>?>>@A??:AAAA;@<=;;;???BAAA>>>><@@@<@@<@<B@@>>?AAA=>>>AA/C=C=@@@>@>>#@?988.889///>77;;>>>>/>><>A=D9@@9@@@?:::9=9<>@A<<:=>@@9:::AA@@@@AA><>???>>8>AA?A9@@><6666,6;<>
@ATNG8:00276:01181
GATGTAGCACGAGTCACTCATATCCAGAAGATCAGGAACTCTAGAAGAATTCAGATTTTTAACACGAGAGTAAACGTAAAAAGAAGGTTTTACAAGACTCACGTTAACAATATTGCAGCAGTACGCACACAATCGAAGCGCATTAAGGATGGCTAGTGTAACTAGCAAGAATACCACGAAAGCAAGAAAAAGAAGTACGCTATTAACTATTAACGTACCTGTCTCTTCCGAAACGAATGAGTACAGAGAGTACGTATGTCTCCATCGAATCACGAAAGTCT
+
@;>CCCCC@@@CBBBAAACB;;;C<CBB@BBBBBC?B?BBB;;9B=BB?C?@BA99;;;)9<?@AAAA??>BC>BBBBA@A1>?9>2;;;*9@A=BBCCBB;9;@D@@@?ADC@BBCCDCCBCBCCMCBCB@CDCC@BBBBCC@C?B?BBC@CAAA??@B?BAAACD@BB?889988ABA9<=?989;;@1BB@@??BCBAAA@B?BCCB?B?:::BB?BDBBBBB?B?BBB=AAA?AACC::;BBBABABA@@AB???B>D=BB>==:=<=>:::0;=>>
@ATNG8:00277:01154
GATGGTAGCGAGCGAGTGTGTATACCAGAAGATCAGGAACTCTAGAAGAATTCAGATTTTTAACACGAGAGTAAACGTAAAAAGAAGGTTTTACTAGACTCACGTTAACAATATTGCAGCAGTACGCACACAATCGAAGCGCAGTAAGGATGGCTAGTGTAACTAGCAAGAATACCACGAAAGCAAGAAAAAGAAGTACGCTATTAACTATTAACGTACCTGTCTCTTCCGAAACGAATGAGTACTGCGTCTCACTCTCGCCTACCATCGAATCACGAAAGTCT
+
45993:=BBAABBBBCCCCDCCCBB@CCB?CBBB<;7;>AAB?@?A=AC?B@AAACCGIE5B@BBBCBBBCCBB=CBCBBBB3CB>B=AAA1AFCDCDBBBCCBB?B?BD@BBC?B?@@@A@@ADLFDGHBA?ABBB?BABABBBC@C?B@@=@BBBBDBB?BBBDBB@BB@BBA=@>;::3;00*0@@?@0?@:BA@@BBABB??;>???:=6;;CBA?ABDBBBB?A?ADE?D;;:;BBBCCCBCCCCBBBCCBBCDDGACCC@DCBBC@A@@CCDC>CCCC
@ATNG8:00281:01170
GATGGTAGAGAGAGCTCTCTCATCGTACTCATTCGTTTCGGAAGAGACAGGTACGTTAATAGTTAATAGCGTACTTCTTTTTCTTGCTTTCGTGGTATTCTTGCTAGTTACACTAGCCATCCTTACTGCGCTTCGATTGTGTGCGTACTGCTGCAATATTGTTAACGTGAGTCTTGTAATACCTTCTTTTTACGTTTACTCTCGTGTTAAAAATCTGAATTCTTCTAGAGTTCCTGATCTTCTGGCGCTCTGTCACGTCTGCTACCATCGAATCACGAAAGTCT
+
BBBB@CCBBB@@ACDABACGCCCCBBBDCJCC@BCFF?BC@C?AABBB@@>AACDF@C=@AAD?B?BBBBAAA=?5==<<<)<@5????8>@<<8>??9=@=??>=<A=BBBA@@AC====<@<AFE>>;;<>D?>><>>>@@@A>>>?ABA@A@:==><=>:>=CA???@@BB:>=A=A@A<A<>>>>>/>AAAA8ADA>====>?<AAAA/A>>>?=B<AA<@@@@@>>:==A>:::>::9:9>><====?@@A@A===@@AA=DAA==:=@@@EDF>CCCC
@ATNG8:00283:01185
GATGGTAGGCGGACATACATACGCGCCAGATGATCAGGAACTCTAGAAGAATTCAGATTTTTAACACGAGAGTAAACGTAAAAAGAAGGTTTTACAAGACTCACGTTAACAATATTGCAGCAGTACGCACACAATCGAAGCGCAGTAAGGATGGCTAGTGTAACTAGCAAGAATACCACGAAAGCAAGAATAAGAAGTACGCTATTAACTATTAACGTACCTGTCTCTTCCTAAACGAATGAGTACTATGTAGAGCTCTATACTACCATCGAATCACTAAAAGTCT
+
::;?79;;744.4:999;;96;@B;;7:9??BCBABB=@>@CCA@@@=A@;@<@?@BCCCC1B@BCGBAACCA@@;@@A@>@@0@A?B?BDD9CCB@:::@@ADA@>A>AA?CBB<=>BBDCCCCHIIC;;;;7;CBB?D;;;CBCA=@=@@@<@CCCCCCC@B@A@CB>AA>BA@;??@@A=A@@?>?;?B>AB@BB??;<BBB?B@CA@@?C?BABCD@B999BBC>@>@EE<@AC@CBBBBCBBBCBABABCBBCCB???>==5;:<77)///6////(:>@A
@ATNG8:00288:01158
GATGGTAGGTGCGAGCACTGAGTGTATCCAGAAGATCAGGAACTCTAGAAGAATTCAGATTTTTTAACACGAGAGTAAACGTAAAAAGAAGGTTTTACAAGACTCACGTTAACAATATTGCAGCAGTACGCACACAATCGAAGCGCAGTAAGGATGGCTAGTGTAACTAGCAAGAATACCACGAAAGCAGAAAAAGAAGTACGCTATTAACTATTAACGTACCTATCTCTTCCGAAACAATGAGTACGAGAGTCAGAGCAGAGCTACCATCGAATCACGAAAGTCT
+
///76:994>9////////:;;9;;<9937772/////3-47;<965<<5<=8=8;<B;;;;;;%55::;<ACCCA@@;@;;6@@@+>=8;.:99&4==3:<<@BBBCC?C?BA?AA@;??@@BBBBCBDCCBBBB@ABBB:;;CBAAAD>B>B;:5;@AACBBB@CBBB?@=@B?AAA;?=;==5;00/6>:>+??8B==8@;??@<?<>=>B9=9=>BBB>@;;;:9;.506>C<BB?AA:9:A?A@A@?@A@@@@B@@@A@B??;?A:99=@@??ACB<BBAA
@ATNG8:00289:01171
GATGGTAGAGTACAGTGTAGTAGACCAGAAGATCAGGAACTCTAGAAGAATTCAGATTTTTAACATCGAGAGTAAACGTAAAAAGAAGGTTTTACAAGACTCACGTTAACAATATTGCAGCAGTACGCACACAATCGAAGCGCAGTAAGGATGGCTAGTGTAACTAGCAAGAATACCACGAAAGCAAGAAAAAGAAGTACGCTATTAACTATTAACGTACCTGTCTCTCCGAAACGAATGAGTACTATAGACTATCTGAGACTACCATCGAATCACGAAAGTCT
+
@AB>@BBBBBBBDEDCBCCGIFDBB?BEFABBCBBB?B?ABBBBBC@CB?B=>>===<=<,=;>973;9334===18733333$3717,333&33717;333/...(.(.3.36835555?>>@>CCCDBBCC?A?::5;@@AAAAC@C@CCA?AFDECBBB>AACCCC?BB??>=?AA=<<:8=<<;;=>?.>A=>>>@@@@AA3718>>=9=:=BCCC@CCC@@CBB>@@?:@CC@?@?BAAACCCCBBBBBBCCCAAABBCC@C??@B?BB??@BB=AB;;
@ATNG8:00298:01183
GATGGTAGTGCCGTGAGAGAGAGAACCCAGAAGATCAGGAAACTCTAGAAGAATTCAGATTTTTAACACGACGAGTAAACGTAAAAAGAAGGTTTTACAAGACTCACGTTAACAATATTGCAGCAGTACGCACACAATCGAAGCGCAGTAAGGATGGCTAGTGTAACTAGCAAGAATACCACGAAAAGCAAGAAAAAGAAGTACGCTATTAACTATTAAACGTACCTGTCTCTTCCGAAACGAATGAGTACGAGAGAGCACACGTGTCTACCATCGAATCACGAAAGTCT
+
44:<7:A=00/)/////:9>7=00)/7.///279;;4445908@>??A<8:>49633333333$3499<4334=888=/33<:::<)559>7<<<0;9<7555559999.4.4<8;<=8555:::<=;;;=>;6669==5645;::99955=:=00)/99999<<7;;==990332733,3333::.99=.//666'6;5///8/33273838778+22'29954.49;99:;.4.4880889433389888=BB<A<<@?::=:::;4332635..).7679:90454<
@ATNG8:00299:01148
GATGGTAGGCGAGAGTGAGACGCAGTACTCATTCGTTTCGGAAGAGACAGGTACGTTAATGGTTAATAGCGTACTTCTTTTTCTTGCTTTCGTGGTATTCTTGCTAGTTACACTAGCCATCCTTACTGCGCTTCGATTGTGTGCGTACCGCTGCAATATTGTTAACGTGAGTCTTGTAAAACCTTCTTTTTACGTTTACTCTCGTGTTAAAAATCTGAATTCTTCTAGAGTTCCTGATCTTCTGGTATACACACTCGCTCGCTACCATCGAATCACGAAAGTCT
+
54;>595:29A@@566<<<CCBBCCBBCCCBC@BAAA<@@?B@BBCBC@@=@@@AA>B>BC?B?B?BBBBBB<:<633333$39,33;;3;A?>;999>AA>BBA@@@*0///5778795505588=885996;=<=:;<;9777>88487///5477;8==8>:?>>>???@A8=;:;:/:8<8=DEDD.==::;3;AAA?@;;;;=AAAA/?;;;>;>;@@<@A@C;;;=A=>>?B6606//*/;<<>>:@667===;;;;;<7:777<6;:>@@AE9??;;
@ATNG8:00252:01201
GATGGTAGTATAGAGCTCTACATAGTACTCATTCGTTTCGGAAGAGACAGGTACGTTAATAGTTAATAGCGTACTTCTTTTTCTTGCTTTCGTGGTATTCTTGCTAGTTACACTAGCCATCCTTACTGCGCTTCGATTGTGTGCGTACTGCTGCAATATCGTTAACGTGAGTCTTGTAAAACCTTCTTTTTACGTTTACTCTCGTGTTAAAAATCTGAATTCTTCTAGAGTTCCTGATCTTCTGGATATGAGTGACTCGTGCTCCATCGAATCACGAAAGTCT
+
<=BB@CCBAACCCBBBCCICCCCCCBBBBDCC@CBBB<CC=@>@BBBBBC?CBAAA>B?CB@A;=;?BBBBBBBB>BAAAA1??<===>8=BAA?BAA=@B>@>>?>>:===;;;??:=>?;><>@@A8::@<@@@@<@>>>>>>AA@@>>;;;B<>=>A>>:==BEA;;;A;:5;>>>?3>:=5:::::):>=>>9>>>=??=====BBBB/@;<;>=A<?>=BBC==>>;>;????AA7;;B=BB=====<>?A?==<AABB==::<@<;;///6606=99
@ATNG8:00253:01225
GATGGTAGCTCGCTGATGATATCTCCAGAAGATCAGGAACTCTAGAAGAATTCAGATTTTTAACACGAGAGTAAACGTAAAAAGAAGGTTTTTACAAGACTCACGTTAACAATATTGCAGCAGTACGCACACAATCGAAGCGCAGTAAGGATGGCTAGTGTAACTAGCAAGAATACCTCGAAAGCAAGAAAAAGAAGTACGCTATTAACTATTAACGTACCTGTCTCTTCCGAAACGAATGAGTACTATAGACTAATCTGAGACTACCATACGAATCACGAAAGTCT
+
::>>@BBBBBB@;@CBCCBBBGIBB@BEC7;;;;;929.944555=8=<>?9;<<:9:99(78778::888::<8>>;:999$4:.5.5555$5<<9?<666;;9@6:69@=BBC@BBCCBCAB;;;@?@BAA?CBCB?BBCC@@?A2;5;;;5;BBAAAAF=@?AC@A=9938<;5;333;5::<7==>==+7717>>AB=::>:>4<<8838;>=A@@<@@@@ABC?A>BBC9A??;:99?A@@?>>@;=8//*/::<<==58/:16////:(//89444)4;:4
@ATNG8:00255:01211
GATGGTAGATACTCGCTGATACACCCATAAGATCAGGAACTCTAGAAGAATTCAGATTTTTAACACGAGAGTAAACGTAAAAAGAAGGTTTTACAAGACTCACGTTAACAATATTGCAGCAGTACGCACACAATCGAAGCGCAGTAAGGATGGCTAGTGTAACTAGCAAGAATACCACGAAAGCAAGAAAAAGAAGTACGCTATTAACTATTAACGTACCTGTCTCTTCCGAAACGAATGAGTACGAGAGAGCACACGTGTCTACCATCGAATCACGAAAGTCT
+
44<=9>BABA:55;<<;<<<=696>7>?A<<@AB@@=@=?>A995>4;=17,3=<87999$75;;:::9=988>5<<;;;::';@>?5;;;*9?A;ACBBCBBCCADACC@CAA?BBAAABBBBCBCBFBBBACB@@<@@A@@AAA?B@C@@?ACDCBBBD@BBBBBA?BB?CCB=?A@AA<@AA??????.?A>BBB>BBBBA;><>A>=:>===A;;6;B@@@CC@C?BAD>CBB@??>BBBBCAA@C>>=>CCCCBBBB?@@=@;;;=:==AACCC>B@??
@ATNG8:00261:01223
GATGGTAGGACGAGCGTCTGAGAGGTACTCATTCGTTTCGGAAGAGACAGGTACGTTAATAGTTAATAGCGTACTTCTTTTTCTTGCTTTCGTGGTATTCTTGCTAGTTACACTAGCCATCCTTACTGCGCTTCGATTGTGTGCGTACTGCTGCAATATTGTTAACGTGAGTCTTGTAAAACCTTCTTTTACGTTTACTCTCGTGTTAAAAATCTGAATTCTTCTAGAGTTCCTGATCTTCTGGGCAGACTCTCACACGCCTACCATCGAATCACGAAAGTCT
+
56==8=BB@BCCCBCBCCDCCCBB>ACBBBAA=A:::6;A=B@CBBACCC@BBBCD@C@CBCC?C@BBCFCECBB;:9999*:@>@?@@;@CAB>BBC>BC?BBCCCC@CCCCCCCCABBC@B@CICCCCCC@DBBB?CAAACBBBBCBBCCCBB?BBB>??=?<AA@AAABBB>A@@@@.;5;;;;;;.;CBCC>DCCCCHCABA5;;;;*;;;;C@FBDD@CDBCCBB?A>AABAAA=@?A@<ACBBBCCC@@@BBBCBCCB?BBAAD@DDCBBBD>BBBB
@ATNG8:00261:01239
GATGGTAGGCACTGCGCACACATCCCAGAAGATCAGGAACTCTAGAAGAATTCAGATTTTAACACGAGAGTAAACGTAAAAAGAAGGTTTTTACAAGACTCACGTTAACAATATTGCAGCAGTACGCACACAATCGAAGCGCAGTAAGGATGGCTAGTGTAACTAGCAAGAATACCACGAAAGCAAGAAAAAGAAGTACGCTATTAACTATTAACGTACCTGTCTCTTCCGAAACGAATGAGTACGTGTGACGTACGTGAGCTACCATCGAATCACGAAAGTCT
+
66>>:>BA?B;:;CBBBBCCBCAAA>ADD@BBBCAA>A@CCCBBBC@DD?B?BB?::::-9<?@ABCCBA::9.9>;;;;;*;B<@=ABBB2BCI@DBBBBFECC?B?BC@CBB?BB@@ABDDDBBBDDBB@?CDCC<??BBBABB:@<@@@=ACBBBBBA?ABBBA@>AC>ACC?CCBBC>BBB@BCCCA/CA?A<<9AAA@@:>8>>AA<>8<AAAB?BBBCBBC?C?BAC>CCC>AABBBDDBB@@@ACDCAAAAAAAADCC?AA@BB?CCAAABB=BB>>
@ATNG8:00262:01209
GATGGTAGAGAGAGCTCTCTCATCGACTCATTCGTTTTCGGAAGAGACAGGTACGTTAATAGTTAATAGCGTACTTCTTTTTCTTGCTTTCGTGGTATTCTTGCTAGTTACACTAGCCATCCTTACTGCGCTTCGATTGTGTGCGTACTGCTGCAATATTGTTAACGTGAGTCTTGTAAAACCTTCTTTTTACGTTTACTCTTCGTGTTAAAAATCTGAATTCTTACTAGAGTTCCTGATCTTCTGGCGCTCTGTCACGTCTGCTACCATCGAATCACGAAAGTCT
+
@@@@<?ABAABBCCB;96@CCBCCCCBCB<;5;::;:-;A>B?CBBDCCB@@@ABB?B@A?@C@B?BBBBAAAAA><;;;<,=<1<=><6===?5:7>>BB?BBBAAA?BBBBBB@@=@??;?6::>=====<AB?>;>???@@>>=@@@@>==@=;;;;?><A=B@@@>>>AA<?>=>>2=8;467676(7A>AB6:;@BB=BB@;;7;BBB/B=>>=7<666,//===9==<@<@AAA@@<@>>;===>?>BBBAA>>>>>>@@>:>?;;;:>;;>DCB=CB::
@ATNG8:00264:01232
GATGTAGAGAGACTGTAGCGCACCCAGAAGATCAGGAACTCTAGAAGAATTCAGATTTTTAACACGAGAGTAAACGTAAAAAGAAGGTTTTACAAGACTCACGTTAACAATATTGCAGCAGTACGCACACAATCGAAGCGCAGTAAGGATGGCTAGTGTAACTAGCAAGAATACCACGAAAGCAAGAAAAAGAAGTACGCTATTAACTATTAACGTACCTGTCTCTTCCGAAACGAATGAGTACGATGAGATCTCGTGTGCTACCATCGAATCACGAAAGTCT
+
BBCCBBBDDCCABBCCCCDCCCCC>CCB@DCCCBB<A?A;;9BBC@CC@D@C??<<<<<.?=BBBCCBBBBBB>BABBBCB5AA>C5;;;&9@@7@AAA@@@BBAE@DD?CBB@BCBBCC@@ACC;;=BCB?BBBB?AAAABB??<@=A@@=@BBC@@AB@CBBCBB@BB?AAA;>?@AA9?==;::999(9@;@ABABA=;:6;:====5;5;=@@@?B@@@@@??C?BCD=AAA=@????@@@AABAA@B?9:9?@;;;@==8=?;;;=>>>ACBB=B@?>
@ATNG8:00265:01228
GATGGTAGGCACTGCGCACACATCCCAGAAGATCAGGAACTCTAGAAGAATTCAGATTTTTAACACGAGAGTAAACGTAAAAAGAAGGTTTTACAAGACTCACGTTAACAATATTGCAGCAGTACGCACACAATCGAAGCGCAGTAAGGATGGCTAGTGTAACTAGCAAGAATACCACGAAAGCAAGAAAAAGAAGTACGCTATTAACTATTGACGTACCTGTCTCTTCCGAAACGAATGAGTACGAGAGAGCACACGTGTCTACCATCGAATCACGAAAGTCT
+
:;BB:CCA=AA@@@:@A@AAACCCC>CED@BBBCBC@C@CCDAB@E?CC@E@BAA;;;;;):>AACCCDCC?@?9?>?@@AA0@C?B>BBB7BBC@CCCBFCCBC@C?BB@CCC<@ABBCBAACCCCCCCCC@CCCC?BBBBA?AB596:::6;BAABCBC@BCAAAC?BB?BBB>@@999+9??9?BGDG/DC?BA@=AABBA:=:>A>><>BBBCA@>@AAABAA@C@CA?;CAC?ABBBCBBBBBBB@@@BBBBCCAABBBB?>>>=@=AACBBCE>C:::
@ATNG8:00267:01218
GATGGTAGGTGCACATGAGTGTATCCAGAAGATCAGGAACTCTAGAAGAATTCAGATTTTTAACACGAGAGTAAACGTAAAAAGAAGGTTTTACAAGACTCACGTTAACAATATTGCAGCAGTACGCACACAATCGAAGCGCAGTAAGGATGGCTAGTGTAACTAGCAAGAATACCACGAAAGCAAGAAAAAGAAGTACGCTATTAACTATTAACGTACCTGTCTCTTCCGAAACGAATGAACGATGAGAGAGCTCTCTCTACCATCGAATCACGAAAGTCT
+
<>>C@CCB>A@BDCFBBCCCECC@@??BB?@?A:::=A@CCBBCBB?BD@D@CCB>>===,==BBBBCCCCCCC=CCA@@@@0A@=@5;;;*;CC?CCCCBAABC?B>BB?BAA?ABBABBCCCCCCCCCCC@CCCC?AACBCCBB@B@B@@<?BBBBCCC@CDABAB>BC>BBB;>>78829>>;>@@@A2@B?B9::BBB?@:>:=?AC3938ACBB?BCBBBCB?B@BDC=CBB?AAB>AADCBBCBBBBCCBAACBCBC@CCC@?=?@?@99939@AB
@ATNG8:00275:01210
GATGGTAGTGTGTCTCTGAGAGTAGTACTCATTCGTTTCGGAAGGGACAGGTACGTTAATAGTTAATAGCGTACTTCTTTTTCTTGCTTTCGTGGTATTCTTGCTAGTTACACTAGCCATCCTTACTGCGCTTCGATTGTGTGCGTACTGCTGCAATATTGTTAACGTGAGTCTTGTAAAACCTTCTTTTTACGTTTACTCTCGTGTTAAAAATCTGAATTCTTCTAGAGTTCCTGATCTTCTGGGATTGTGCGCAGTGCCTACCATCGAATCACGAAAGTCT
+
:<95:;=@BCBBBCCCCBBAAABBBEA@@B@@=@CBB=BB@C@CC<BABC?CBCCC?B<ABDD@C@CDCCCCCEE?@@@@>,?A=@;;;4:CCEADFD@@@9;:ABBB@BCCCBBBB?AAB:=<>CCDCDAA=BBBB<@===??BB>ABBA>>>>9>??:?@=@=BA@@>??BB;@@AAA/:4:4:9999*69777),,,,,,67/5,5AA;*;999:5:;::59>=====;?;>>@>??873==4==,-,,,,-<=<<?;?@@=<;;@@:====;;;3:<9<
@ATNG8:00276:01195
GATGGTAGCTCGCTGATGATATCTCCAGAAGATCAGGAACTCTAGAAGAATTCAGATTTTTAACACGAGAGTAAACGTAAAAAGAAGGTTTTACAAGACTCACGTTAACAATATTGCAGCAGTACGCACACAATCGAAGCGCAGTAAGGATGGCTAGTGTAACTAGCAAGAATACCACGAAAGCAAGAAAAAGAAGTACGCTATTAACTATTAACGTACCTGTCTCTTCCGAAACGAATGAGTACGAGAGAGCACACGTGTCTACCATCGAATCACGAAAGTCT
+
BBBC@CBBBBBCCBBBCCBAABBAA?ADC>BABB:;:;@CBBBCCC?CC=C@CA=88888(9<ACDBBBBBBBB=BAABEGL5BB>C5;;;-;AA?BBBCCDCCC@C@BB?BCC?BBBBBBCCECCCCCBBB@CDDD>@?@@BBBB>C@C@?>@CBBBBCD@BAACBB>BB@BBB>@@==>7===;>@@@@2@C;????CCA>><><?@AB:>:=A@@A?BCCCCCC@C@CCD<BAB?BBBBBBB@AABDBBBBBB@AABBBBBB?A===@<@@BBCED<@::;
@ATNG8:00284:01212
GATGGTAGGCGTGTGAGAGTCTGCCAGAAGATCAGGAACTCTAGAAGAATTCAGATTTTAACACTGAGAGTAAACGTAAAAAGAAGGTTTTAACAAGATCTCACGTTAACAATATTTGACAGCAGTACGCACACAATCGAAGCGCAGTAAGGATGGCTAGTGTAACTAGCAAGAATACCACGAAAGCAAGAAAAAGAAGTACGCTATTAACTATTAACGTACCTGTCTCTTCGAAACGAATGAGTACGATGAGATCTCGTGTGCTACCATCGAATCACGAAAGTCT
+
4<445;:@<>BBBBB@A=:0////)/77406:;5<8@065=<99?499.4<B@9:8==0;5=?844=8;34/9188/////$//(/(///&/069(337773332537)..2....'.332333.....69999;48=??9=97596//(.25375>888B;;;<@=<=;<7//*/65379587-5;=6<BAAA/;;7;BBBDB@@@<@:>=>?;?:??668<<<<>788:=>=B:===7///<///7;?;;;C????====;;;;;:>;;;A=AA;::AD:=<=A
@ATNG8:00288:01217
GATAGACACGTGTGCTCTCTCGTACTCATTCGTTTCGGAAGAGACAGGTACGTTAATAGTTAATAGCGTACTTCTTTTTCTTGCTTTCGTGGTATTCTTGCTAGTTACACTAGCCATCCTTACTGCGCTTCGATTGTGTGCGTACTGCTGCAATATTGTTAACGTGAGTCTTGTAAAACCTTCTTTTTACGTTTACTCTCGTGTTAAAATCTTGAATTCTTCTAGAGTTCCTGATCTCTGGAGATATCATCAGCGAGCTACCATCGAATCACGAAAGTTCT
+
::<?=>@;;<@@?;A<<<==>;<;=>>;;7@BED?CC?D?CCBBDDC=@@@@=8=484;>6=255;;;BBAA?CCCCC3CC????B598AA498>9<=,//<88858777968A=AA@;@=AH@888;;5:9<;068:<<657<<==?888=7;:B<AA<?:<<<<<997:155699,949455555'26688-5555665557+...&../(.:070;@9?@;=<>?<?<?B67///:956::>:::=C>>>?>>;;;??:?::::1///::;;28=5<<
@ATNG8:00291:01222
GATGGTAGACATATCGTACTCTCTGTACTCATTCGTTTCGGAAGAGACAGGTACGTTAATAGTTAATAGCGTACTTCTTTTTCTTGCTTCGTGGTATTCTTGCTAGTTACACTAGCCATCCTTACTGCGCTTCGATTGTGTGCGTACTGCTGCAATATTGTTAACGTGAGTCTTGTAAAACCTTCTTTTTACGTTTACTCTCGTGTTAAAATCTGAATTCTTCTAGAGTTCCTGATCTTCTGGCGCGTATGTATGTCGCCTACCATCGAATCACGAAAGTCT
+
BCA@?BCCCCCCBBBCCCCCCBCCBCBABC>=<>:9;,9@:@@ECB@@AA?CBBBB>B>BBBA?A?CDCC@A@@A;:99:9$0829//(/0098@?>>AB9::AAAA;@@>>>???;???;?9>>>>;;;>:>AAA688;;>>?@@@@@@>>>=9>99478277=?>>>@>>>9><;<;6;=A699999)8=9990:888;;>:::5:::/;>>@A<A=@@<???A<>>=B7::@;99166=7=9>>@?:::@@>>@@@<;;=6;666;5;;@@<<<5<<=<
@ATNG8:00297:01193
GATGGTAGCGAGCGAGTGTGTATACCAGAAGATCAGGAACTCTAGAAGAATTCAGATTTTTAACACGAGAGTAAACGTAAAAAGAAGGTTTTACAAGACTCACGTTAACAATATTGCAGCAGTACGCACACAATCGAAGCGCAGTAAGGATGGCTAGTGTAACTAGCAAGAATACCACGAAAGCAAGAAAAAGAAGTACGCTATTAACTATTAACGTACCTGTCTCTTCCGAAACGAATGAGTACGTGTGCGACGTGTCTCCTACCATCGAATCACGAAAGTCT
+
5554.4<B@@@C=BABBBCCECC<:99@@?A@A<44.4.4<;<::A=A@9>?@>:459:;';>BCCCGFCAA@D?CCCCBBC5BB>C4;;;*;CC=BCBCBBBBC@C@BB@BBA>BB?@A@@@CBBD@AACCBGC;:8;BCBBCDC@EACCB@BCBAACBB?BCCCBB@AA>AAA?@@999+9:?<9999:(9@=BBBCDCBA@484:@A>6:5:>AA@=ACABABB@C@CFD>CBA?ACDCAAAAAAABBAAACBABBBA>BBB?BCBAB?BBABAEE>E:::
@ATNG8:00298:01196
GATTAGACATATCGTACTCTCTGTACTCATTCGTTTCGGAAGAGACAGGTACGTTAATAGTTAATAGCGTACTTCTTTTTCTTGCTTTCGTGGTATTCTTGCTAGTTACACTAGCCATCCTTACCGCGCTTCGATTGTGTGCGTACTGCTGCAATATTGTTAACGTGAGTCTTGTAAAACCTTCTTTTTACGTTTACTCTCGTGTTAAAAATCTGAATTCTTCTAGAGTTCCTGATCTTCTGGATACACTCATGGACCTACCATCGAATCACGAAAGTCT
+
C>C>CBCCCCCCCGDCCECAA@BBCBCCCC@BCCC=CA=@=@CBBBCD>AABCB?C@CBAB?B@BBBBABBAA=@>>:>+?A=A>>>6:??A>ABB?CC<?>ABBA<@@A=<<<=:=;A:@9;=:<><>=:>AAA8::????CAA@>=><<<>;=AA:>=<>=C@@??@AAA8>>CCC5A=A=@@@@@/=>===8=???@@>>=>:=AAA/@??=<4<8>>:>AAA???=A=@@@@??<:88=>>>AA;8:>>==AD:99=58///<59:@???C:A>>>
@ATNG8:00255:01278
GATGGTAGGTGCACATGAGTGTATCCAGAAGATCAGGAACTCTAGAAGAATTCAGATTTTTTTAACACGAGAGTAAACGTAAAAAGAAGGTTTTTACAAGACTCACGTTAACAATATTGCAGCAGTACGCACACAATCGAAGCGCAGTAAGGATGGCTAGTGTAACTAGCAAGAATACCACGAAAGCAAGAAAAAGAAGTACGCTATTAACTATTAACGTACCTGTCTCTTCCGAAACGAATGAGTACCTCTCAGACGCTCGTCCTACCATCGAATCACGAAAGTCT
+
56==:><B>BCDDAAACCCCCCCCC@BCC@<;:BBB@D?BCBBBCB>BB7;4;AA;;;;;;;#;;BBCCCCCBBBB>BBCCDCC5CD=@4999:*;CB>BBBDCDCCC>B?BC>BAA>ABAADB@@CCCCCCCCC@CAAA@C???B@?@<@;@998:FCCCCCC?AAA@BB=>?<??@<AAAAB;A??<?CFKF3BB?BBBBBCB::585<:<>9><>ACCDACCCBCCD@C@CCC>CCC>@@B???A>ACCBBBCABABAAA@:@995:BC??<?ABAA@A;AAAA
@ATNG8:00256:01262
GATGGTAGACATATCGTACTCTCTGTACTCATTCGTTTCGGAAGAGACAGGGTACGTTAATAGTTAATAGCGTACTTCTTTTTTCTTGCTTCGTGGTATTTCTTGCTAGTACACTAGCCATCCTTACTGCGCTTCGATTGTGTGCGTACTGCTGCAATATTGTTAACGTGAGTCTTGTAAAACCTTCTTTTTTACGTTTACTCTCGTGTTAAAAATCTGAATTCTTCTAGAGTTTCCTTGATCTTCTGGGCTGCGCTGATATGCGCTACCATCGAATCACGAAAGTCT
+
:=;<<?:A@>>@@;AA>>>00/99:=@BBB?@5??>:4;>9>:B?A@>:99(3::::?A?DCBB?A>BBBBBBBB@9?>=<<=&88-8784:8990938?/<;7:;7=///89;@AAB9;=C<?<@@@>>>>><>A>>9>>A?>>??AAAAD>>=@:=>><AA<A9>>>@@@@@A<A@@@@5@=A;>>>>>>'>>>>C9@;;;=<??8868@@@/@>><A<><887:9;;9///)/(/(/62--(,,,2,2,--97777A999???A@@<>>>AA;A@::<AA9A<;;
@ATNG8:00256:01269
GATGGTAGTGCGTGAGAGAGAGACCAGAAGATCAGGAACTCTAGAAGAATTCAGATTTTTTAACACGAGAGTAAACGTAAAAAGAAGGTTTTTTACAAGACTCACGTTAACAATATTGCAGCAGTACGCACACAATCGAAGCGCAGTAAGGATGGCTAGTGTAACTAGCAAGAATACCACGAAAGCAAGAAAAAAGAAGTACGCTATTAACTATTAACGTACCTGTCTCTTCCGAAACGAATGAGTACGAGAGAGCACACGTGTCTACCATCGAATCACGAAAGTCT
+
?CFC?ABCCCCBBBBCCCC@>A00-/<<5<@BBCC?B@CAAAAAB?DEAD@::8>8>:??'?>AAAABBBBBDD=BABBDDD2CC>B5;;;;;$:@C?@CBCCBBCC@C@CC?BAB?ACBBB??@CDDDBBBCB=BCDD>BBAABBBC;?;@9969CBBBBBC@BBBBBB?>?<>BA<@A::9,7;;99999::%9A?B@>?CCBAA3818:;;7=9<=B:;7;B@@@@@=@?BCC?CCC?BBBCCCCBBBBBABBCBBBBCCBB==>@B@?==5:;??@CC<B;:;
@ATNG8:00261:01261
GATGGTAGTCTCAGATAGTCTATAGTACTCATTCGTTTTCGGAAGAGACAGGTACTGTTAATAGTTAATAGCGTACTTCTTTTTCTTGCTTTTCGTGTATTCTTGCTAGTTACACTAGCCATCCTTACTGCGCTTCGATTGTGTGCGTACTGCTGCAATATTGTTAACGTGAGTCTTGTAAAACCTTCTTTTTTAACGTTTACTCTCGTGTTAAAAATCTGAATTCTTCTAGAGTTCCTGATCTTCTGGGATGTGTACGAGTGCTACCATCGAATCACGAAAGTCT
+
B;;6:C=>CCCCDEBCBCAA@DB;;9@;9949.499;=0==8@9966;;974<9///9697;9>A6;44:;78///:)//766'6;+58@A@00000/772/5.5599=>9<<EC@@AD<@@B7;8;CBBAABA=@B:;7;BBBEBBCBCBBBBB@@<@@@<@@<@:@BB;;9@99499999*9.0*000000$/)////)5::5569999.5555$5555>7<7<<59==00/>6>6<<:?>;<?9:9,9>?@?A@BBDCAAAEBB@BC@@@@CABBBCF>BBCC
@ATNG8:00263:01248
GATGGTAGTGATACAGATCAGACACCAGAAGATCAGGAACTCTAGAAGAATTCAGATTTTTAACACGAGAGTAAACGTAAAAAGAAGGTTTACAAGACTCACGTTAACAATATTGCAGCAGTACGCACACAATCGAAGCGCAGTAAGGATGGCTAGTGTAACTAGCAAGAATACCACGAAAGCAAGAAAAAGAAGTACGCTATTAACTATTAACGTACCTGTCTCTTCCGAAACGAATGAGTACGTGTGCTACGTGTCTCCTACCATCGAATCACGAAAGTCT
+
5;>:5:<@BBBCDBBBBB;:6?<BB?ACC?BBCAA?<?8<??884949;7:<898?>=<=,?6;????>A?@@@8<=>>==>)=>:?5:;/5<>9?AAACCCCB=A=::4;??<@A@@@BCBCBCCCDCCC@CBAA<@????@@A=@>@::6;BBBBCCC@BBDCCD?BB>A??<?BBAB>BCB=@?CCC3CC?BBBBBBAB?6;6:???=A;??@;;7;BBBBCC@C?BDD?CAD?BBBCB?>>@??@@99:BBBA????@A@=@;;:@<??CBBBC=B@??
@ATNG8:00266:01262
GATGGTAGGCGACATACATACGCGCCAGAAGATCAGGAACTCTAGAAGAATTCAGTTTTTAACACGAGAGTAAACGTAAAAAGAAGGTTTTACAAGACTCACGTTAACAATATTGCAGCAGTACGCACACAATCGAAGCGCAGTAAGGATGGCTAGTGTAACTAGCAAGAATACCACGAAAGCAAGAAAAAGAAGTACGCTATTAACTATTAACGTACCTGTCTCTTCCGAAACGAATGAGTACGATGAGATCTCTTGTGCTACCATCGAATCACGAAAGTCT
+
BD@@=@BB?BABC?<<<GCCCBCCC>BBD@B@BC@@<@>AADDBAA?BD@B?@@;;;;;*;<@DCDCCCCCCF?BB??@>?0=?=?4;;;.;DC?CCBCBCFID@C@CD@DBB?CCDBBBBCCDCCCCCCEBEDAA<ACECBBBA;?:A>?<@CCCCBBB@CCCBBB?BC@BBB?BBBCC=@>>;>AAAA3AA?B>@>BBBBB>A>B?AA:>:>?DCC@CCCCBBB?A>ABA<BBA?AAAAABAAABBBBBBAABA>BCCCCCF::9BBBAC9:9BCD=BCAA
@ATNG8:00269:01274
GATGTAGAGAGACTGTAGCGCACCAGAAGATCAGGAACTCTAGAAGAATTCAGATTTTTAACACGAGAGTAAACGTAAAAAGAAGGTTTTACAAGACTCACGTTAACAATATTGCAGCAGTACGCACACAATCGAAGCGCAGTAAGGATGGCTAGTGTAACTAGCAAGAATACCACGAAAGCAAGAAAAAGAAGTACGCTATTAACTATTAACGTACCTGTCTCTTCCGAAACGAATGAGTACGTGTGCGACGTGTCTCCTACCATCGAATCACGAAAGTCT
+
CCCCCBBCCDBBBCBCCCDECCB?BCDGCBBB@@>@@CCCCCBB?AA=A=>?@:::::'8<AADCBBBAAAC>BBBCCBC5CB>B5;;;&9A@;@BBBCCCCC@B@BA=A9:5:??@@CCCDCCCCCCCC@CCBB?CCCDCC??<@>@;;7;CCCECCC@CCCDAA>AB?BCE?AA?==59998?BCDC3BB?CCDBB>@>=:=<@?AD:<9<>@@@<@ABAAAC?B?BAB=BBB@CEBBBBBCB?@@ABABABBBB>>=B@?<>>878=??A@A@A:@999
@ATNG8:00271:01264
GATGGTAGCAGACGTGACAGAGCGCCAGAAGATCAGGAACTCTAGAAGAATTCAGATTTTTTAACACGAGAGTAAACGTAAAAAGAAGGTTTTTACAAGACTCACGTTAACAATATTGCAGCAGTACGCACACAATCGAAGCGCAGTAAGGATGGCTAGTGTAACTAGCAAGAATACCACGAAAGCAAGAAAAAGAAGTACGCTATTAACTATTAACGTACCTGTCTCTTCCGAAACGAATGAGTACTGCGTCTCACTCTCGCCTACCATCGAATCACGAAAGTCT
+
<???7?CGCECCCBBFBCBHHCCBB@BCC@CBBBBB@B?BBBBAAA>AC?C?@@AA@@@AA)B@BBBBBBBCBB?9==9;;;;*;B=B?CIIE5CCCACBDBCCD@@?@@BF@CBA?BBCBBBBBBCCCDDCBC@CCAA>ACBBBBAB9@;?@@<@CCBBCBB?ABABBB?CC?BBB?AA???8?>>;9:999(9@?@??>DAA@?<?<@ACC<@;?ACCC@BBBAACC@C?AAA<ACC@BBBBBBBBBBBBBABCCBBBCDD@CCC@CBBBB?BBBB@@@;@@@@
@ATNG8:00279:01248
GATGGTAGCTCGCTGATGATATCTCCAGAAGATCAGGAACTCTAGAAGAATTCAGATTTTAACACGAGAGTAAACGTAAAAGAAGGTTTTACAAGACTCACGTTAACAATATTGCAGCAGTACGCACACAATCGAAGCGCAGTAAGGATGGCTAGTGTAACTAGCAAGAATACCACGAAAGCAAGGAAAAGAAGTACGCTATTAACTATTAACGTACCTGTCTCTTCCGAAACGAATGAGTACGAGAGAGCACACGTGTCTACCATCGAATCACGAAAGTCT
+
CAB=:>>==666<<?;;;;;<9;6615<=8<555::5:5;:>555<8<=7;7:<<99::+91888<=<=9377)7;;994&4;.5.555&5997<;666===B?B?@@<@BC8;;BCBBBBBDAAAB@A@>BABB>BCAAABBB?C@BAA>BBB@@@CC@;;:BBB?CB?BBB@A@??>8<>?9?299929A:?@ABBB>?A=D=AA==:=<==A;;7;BB@@@C@C<?@A=ACC>@@CBBBBBAAABBB???DBBBBBCBBC@B;;;>;>?BBDDD>CCCC
@ATNG8:00282:01241
GATGGTAGGTGCACATGAGTGTATCCAGAAGATCAGGAACTCTAGAAGAATTCAGATTTTTTAACACGAGAGTAAACGTAAAAAGAAGGTTTTACAAGACTCACGTTAACAATATTGCAGCAGTACGCACACAATCGAAGCGCAGTAAGGATGGCTAGTGTAACTAGCAAGAATACCACGAAAGCAAGAAAAAGAAGTACGCTATTAACTATTAACGTACCTGTCTCTTCCGAAACGAATGAGTACGATGAGATCTCGTGTGCTACCATCGAATCACGAAAGTCT
+
DE??=@@@;@BABCBCDFDDBBBCC@C??>?AA@9839=?ACBDDE@CC9:6:?@:999:9%;>CAABCDFEEEJ?ECCCCCC5B@=@:>>>4@AA?BCCCCCD??=?>BB>BBB>AAACCCCBBCCDCCCBC@DDCC?CCBB???C;>:>996:CBABCCA?ACBBBA?BB?BBB<@?>>=6>=>=ACCCC3CD?C?>>BBB7606=<<9=9<8=;?::6;@@@@CD@C@CDD>BBB?BBBBABB888BB@?BB888BCBABBAA>AB@@@<A?BACCC>C@@@
@ATNG8:00282:01259
GATGGTAGTGTCATATGAGAGTGTGTACTCATTCGTTTCGGAAGAGACAGGTACGTTAATAGTTAATAGCGTACTTCTTTTTCTTGCTTTCGTGGTATTCTTGCTAGTTACACTAGCCATCCTTACTGCGCTTCGATTGTGTGCGTACTGCTGCAATATTGTTAACGTGAGTCTTGTAAAACCTTCTTTTTACGTTTACTCTCGTGTTAAAAATCTGAATTCTTCTAGAGTTCCTGATCTTCTGGTCTACTACACTGTACTCTACCATCGAATCACGAAAGTCT
+
44:>39554;<@<=<<>CBBBCDCA@@@@A@@:@?@A=AA=A?BBCABBHA>C>?C@D?BBA@=?9BAABCBCDF?BBBBA0?@5;;@=5>B;;6;AA?BB:;;CCCC?BACCCC<<9;BC?B@CC@A@BAB?BCCCACBBBCCCEC;;;BBBBC@BAB>AA<@?B@@@CBCBB@B<<<<.<=A=;;;;;*;CCGE<@@CBBBCBAA4;:;:(999=>;;@DGABCCCC@@=@?BBADCA69::4:BBCCHCGCBBBBCBCCFBCAA;;;@=@AACDCC?CBCC
@ATNG8:00285:01277
GATGGTAGAGAGAGCTCTCTCATCGTACTCATTCGTTTCGGAAGAGACAGGTACGTTAATAGTTAATAGCGTACTTCTTTTTCTTGCTTTCGTGGTATTCTTGCTAGTTACACTAGCCATCCTTACTGCGCTTCGATTGTGTGCGTACTGCTGCAATATTGTTAACGTGAGTCTTGTAAAACCTTCTTTTTACGTTTACTCTCGTGTTAAAAATCTGAATTCTTCTAGAGTTCCTGATCTTCGGGTCTACGCTCGTCGCGCTACCATCGAATCACGAAAGTCT
+
BBBB?CCBCAA@CBB@?;<=<=BCBC?CCDEC@BBBD?CC?C?CCBBA@@<@AAA@?C=@AAA9C>BACBBBBB?;9:888$3817873(3???9??A=@@49:?>?@?BBBBAAAA<AAA8;8;D@@@@AA;>>>?7;;>>>>AAA?>?A???A;@@@=AA:>:<>==<>>?@<@AAAA5?=@=A@AAA/??9;;0669///889=:>?>>/?===>=A<??<@>>>>>>=C=CA;;;A<@@@9<=<@@@<<<:::>>>@??A=AA@@@8>>@@@AA9@>>>
@ATNG8:00288:01276
GTTGGTAGCACGACACGACGATGTGTACTCATTCGTTTCGGAAGAGACAGGTACGTTAATAGTTAATAGCGTACTTCTTTTTTCTTGCTTCGTGGTATTCTTGCTAGTTACACTAGCCATCCTTACTGCGCTTCGATTGTGTGCGTACTGCTGCAATATTGTTAACGTGAGTCTTGTAAAACCTTCTTTTTACGTTTACTCTCGTGTTAAAAATCTGAATTCTCTAGAGTTCCTGATCTTCTGGACAAGAGTGTGCAGATACTACCATCGAATCACGAAAGTCT
+
CC@B?BCCBCBB=DDCCCBCCBBBCCCCBC@?;?99:,;A=B?CCCCCCD@CCCCB=@?ABCC?B>BBBBBBBBB@BBB@??'77,9==5<:::<??A?:99:AABAB?BBDBAAAA;A??7;7;@@@@@??;>88:=@>>>>>>>>AAA>===D8>=A=AA;?;?<<:8:@@@<>>>DD5A:?:?AAAA.>?;;;0856///96-/+/<<;,;<>99695///<<<===:=;??>>>?8<<A=ABA=A787@>>>>>>C?@>=>=AC???7::@?>>=6>?:9
@ATNG8:00296:01270
GATGGTAGCATCATGCATATCTCACCAGAAGATCAGGAACTCTAGAAGAATTCATATTTTTAACACGAGAGTAAACGTAAAAAGAAGGTTTTACAAGACTCACGTTAACAATATTGCAGCAGTACGCACACAATCGAAGCGCAGTAAGGATGGCTAGTGTAACTAGCAAGAATACCACGAAAGCAAGAAAAAGAAGTACGCTATTAACTATTAACGTACCTGTCTCTTCCGAAACGAATGAGTACTGCGTCTCACTCTCGCCTACCATCGAATCACGAAAGTCT
+
899:6;=B=C;55665555;;99::.49>3:BBA@A8;6:@B??@C@CE?B?>>??@99:+:8?=<>>CCDDDD=A@ACCBC2@@<@<AAA9ABB?CBCCICCCC@C@BB@BCB?CCCBBDBBBCCCCBCCC@DBCC?AA?>@A996;?C;;:;@@@BDCC@CCBC??<??<?BB=@@9:9,7<=9>@@AB2AC@BB@ACDC?@<?<?=>@1718>AAA@BBBBAAA=A>?@@9@AA>AAAAA@AAAAAA@@BCCBBB:;98=9924777;177=:>>@8>@>;
@ATNG8:00299:01272
GATTAGTATAGAGCTCTACATAGTACTCATTCGTTTCGGAAGAGACAGGTACGTTAATAGTTAATAGCGTACTTCTTTTTCTTGCTTTCGTGGTATTCTTGCTAGTTACACTAGCCATCCTTACTGCGCTTCGATTGTGTGCGTACTGCTGCAATATTGTTAACGTGAGTCTTGTAAAACCTTCTTTTTACGTTTACTCTCGTGTTAAAAATCTGAATTCTTCTAGAGTTCCTGATCTTCTGGCGCTCTGTCACGTCTGCTACCATCGAATCACGAAAGTCT
+
;9935944:::<B@;66>>A;BGDBBBC@@=@BBB>CE@D@BBBBBBB?BCCCC?B?AAAC?C?BBDCB@?BC?BBBCB1AA?BABB9@B@@:<>B>@@?B@@ABB?<AA@@@@A<??=5:5:A?>??@@<A@@@:>=B>>>>>>@@AA>>>A7;;==>><>=ABA???B@@<>>>AA6@<@<AAAAA/AA>??8>>=:8:>>??=CADA/A<<<A=A<<<:=BB=>==<A<AAAA@>88884///6997966766;;;==AA;>888818=A>CCC>AABB
@ATNG8:00336:00767
GATGGTAGGAGACACGTCGCACACGTACTCATTCGTTTCGGAAGAGACAGGTACGTTAATAGTTAATAGCGTACTTCTTTTTCTTGCTTTCGTGGTATTCTTGCTAGTTACACTAGCCATCCTTACTGCGCTTCGATTGTGTGCGTACTGCTGCAATATTGTTAACGTGAGTCTTGTAAAACCTTCTTTTTACGTTTACTCTTCGTGTTAAAAATCTGAATTCTTACTAGAGTTCCTGATCTTCTGGCTCTCTGTCACGTCTGCTACCATCGAATCACGAAAGTCT
+
59BB:CBB@BCCBBBDBBBBBCCCDBBAAABB@BCDD?DC>B=966>>>>:>>BBB>A=???A?B=AA???A@=9498:::(3317999,8>00*0/606;3=?88>C9:9>?A<==<>AA<@:==>==<?@<===@;>>?BAB===B@@?;;;=88876:;6;=BAAAB>>>B:=8889)89=:>?A@@/@?>>>8==?AA<@@@>>:=DDD/A??:606388(//688;AD=C;@@?@@@<@@@:>>>>>?BBAA@@@@@@C>>>:<<<=>:>@@>BBF=CBAA
@ATNG8:00336:00789
GATGGAGTGTCATATGAGAGTGTGTACTCATTCGTTTCGGAAGAGACAGGTACGTTAATAGTTAATAGCGTACTTCTTTTTCTTGCTTTCGTGGTATTCTTGCTAGTTACACTAGCCATCCTTACTTCGCTTCGATTGTGTGCGTACTGCTGCAATATTGTTAACGTGAGTCTTGTAAAACCTTCTTTTACGTTTACTCTCGTGTTAAAAATCTGAATTCTTCTAGAGTTCCTGATCTTCTGGGTGTATCAGCGAGTATCTACCATCGAATCACGAAAGTCT
+
>>CC?BCCDDCBBCCFDCCBBBBCCBBBB@@>@BBG?DB?B@DCCCCA@>ACBBB@B>BBCB?B@CBBCCBA@?;@@?@?,::6:?AC<BABB?CBB?BC=AAABBB@DBBBCCAA=AAA;@<@BA=ABBBACGFEACCCCBCCBBBCBBGBAA?DCC@:;6;<@AABCGCCC@A;;;;.;>B>;;;;6;CDCH=BAECCCCBCC5;;;;*;;;;B?CABC?BA;;;BB?B@BBBD@@<@;;;0;AACCCCCGCBBCCFCCCG@;;;@A<@@ABBBC>BCCC
@ATNG8:00339:00776
GATGGTAGGTGCACATGAGTGTATCCAGAAGATCAGGAACTCTAGAAGAATTCAGATTTTTTAACACGAGAGTAAACGTATAAAGAAGGTTTACAAGACTCACGTTAACAATATTGCAGCAGTACGCACACAATCGAAGCGCAGTAAGGATGGCTAGTGTAACTAGCAAGAATACCACGAAAGCAAGAAAAAGAAGTACGCTATTAACTATTAACGTACCTGTCTCTTCCGAAACGAATGAGTACGATGAGAGAGCTCTCTCTACCATCGAATCACGAAAGTCT
+
:566;@>?@EC>?<666?A@B;;;;6;AB=AA?A@?;@<@BAABBC@DD?A?AAB??????&@<@@;<;CBBBCI>CCBA@CC7;;4:4::.94:7:;<<A@?AB=@=@B?CCCFD;;;CCBBBFCCCCCEC@BBBB?BBCAAACC?C?AAB@CCAA???A=ABABBB99938><=A9:9?8<=<598998'6=6;655;;>>>;>:=>::181/5>00)/>>>;;;49<9::49??=BBBBCBBBBBAA@@@@99:A???A@9:3898<>:@@A>B>@3=000
@ATNG8:00344:00748
GATGGTAGCTATACGTATATCTATGTATTCATTCGTTTCGGAAGAGACAGGTACGTTAATAGTTAATAGCGTACTTCTTTTTCTTGCTTTCGTGGTATTCTTGCTAGTTACACTAGCCATCCTTACTGCGCTTCGATTGTGTGCGTACTGCTGCAATATTGTTAACGTGAGTCTTGTAAAACCTTCTTTTTTACGTTTACTCTCGTGTTAAAAATCTGAATTCTTCTAGAGTTCCTGATCTTCTGGTATGACTAGTGTACTACTACCATCGAATCACGAAAGTCT
+
<=BB@CCCCD@BBCBCCGCBBBDDCDCB?D;;4;BAB=BC@C@BBB8;;F@DBCCB@D@BBBD@C?BBBBBCBA@>99899(7>;@@AA8BDBB?BBB?BB?ABBBBB>AABBBBBB=AAB;?;==;B>>>A;@>>>8==AAAA?>>=@??>>>A<>===CC<A<ACBD>??@E<?====/=:@<>>DDDD(@@6660699///999?<@BBB/A=9<A=B=<;7;???AAA=A:>=???D4:;C=>>>>===?AA@>>>AAAA==:>;;;A=AAAA?@?9?:::
@ATNG8:00344:00789
GATGGTAGTGTGTCTCTGAGAGTAGTACTCATTCGTTTCGGAAGAGACAGGTACGTTAATAGTTAATAGCGTACTTCTTTTTCTTGCTTTCGTGGTATTCTTGCTAGTTACACTAGCCATCCTTACTGCGCTTCGATTGTGTGCGTACTGCTGCAATATTGTTAACGTGAGTCTTGTAAACCTTCTTTTACGTTTACTCTCGTGTTAAAATCTGAATTCTCTAGAGTTCCTGATCTTCTGGTATGACTAGTGTACTACTACCATCGAATCACGAAAGTCT
+
////)/777799;965665555545;44/7//)//0/(/8387<@<<@@@:@=ADD7<69>@@=B=???66555<455555$5:499?>09;45.555.6@8>B=BB><CDCCEC;;7;@@=@<AADCBBAB7;;AA?BBCCCBCCD;;;CCBBB?A@@<;<5;4;:@:00>00)009:,929<5999*9;999)9==>@ACA?>.5:9-9@@00+0+000==>>00*0*0<<<00*99929@ABB@AABCAABCCBCB;;6;;;;A?A@@@;;;0;AA@
@ATNG8:00301:00806
GATGGTAGACACGTGTGCTCTCTCGTACTCATTCGTTTCGGAAGAGACAGGTACGTTAATAATTTAATAGCGTACTTCTTTTTCTTGCTTTCGTGGTATTCTTGCTAGTTACACTAGCCATCCTTACTGCGCTTCGATTGTGTGCGTACTGCTGCAATATTGTTAACGTGAGTCTTGTAAAACCTTCTTTTTACGTTTACTCTCGTGTTAAAAATCTGAATTCTTCTAGAGTTCCTGATCTTCTGGTCTACTACACTGTACTCTACCATGAATCACGAAAGTCT
+
55==8=CB@B:;;@A;66<?B@BBBBBABB@@=@A@A<BB?B?BBBBBBC>@ABBB?A=>>299-9387AAB@@@@;:9:::$73,7ABB=AD:96:;A>BB?A;;99;4;BBBCCCB@AAA@C?BBBBBBAC?CCBC?BBA@@ABBAAABA???A=>??=AA=B=?===@?@?C=?====/=1838@EGD/>??@E8=;:;>?==>B=AAAA/A>>>A<A<AC<@@?=>>@=A=AA@@@@<@?A<ABDDB===A==>AAA@@;==6///@9::>B>>>9>??;
@ATNG8:00303:00814
GATGGTAGTACATGATAGACGACACCAGAAGATCAGGAACTCTAGAAGAATTCAGATTTTTAACACGAGAGTAAACGTAAAAGAAGGTTTACAAGACTCACGTTAACAATATTGCAGCAGTACGCACACAATCGAAGCGCAGTAAGGATGGCTAGTGTAACTAGCAAGAATACCACGAAAGCAAGAAAAAGAAGTACGCTATTAACTATTAACGTACCTGTCTCTTCCGAAACGAATGAGTACGATGAGAGAGCTCTCTCTACCATCGAATCACGAAAGTCT
+
<666<@@CDCB@@<;;??BBBB@@@=B@B?@B=6561646?C>@<@9@B=B=@@@;;:;;$96;BBCCBBBABA9AB;;;;.:B>C4;;09EE?ECBBDCCCC?A>AB?CCC?BBCCCCCCCCCCDCCCC@CCDD@DBBBCCBB?B@B999:CBBCBCC@CCCBAA@CC@BBB?BBBAA7?>?:?@AAA3AB@C?@?CDBAB?B?AAAC4938>A:<7;BBBBCC@BACCB=CCD@BBBBBBB???BBBBBCDBA>>>@A@AB?BBBBB?@@DDCDC>C@;;
@ATNG8:00304:00835
GATGGTAGCAGACGTGACAGAGCGCCAGAAGATCAGTAACTCTAGAAGAATTCAGATTTTTAACACGAGAGTAAACGTAAAAAGAAGGTTTTACAAGACTCACGTTAACAATATTGCAGCAGTACGCACACAATCGAAGCGCAGTAAGGATGGCTAGTGTAACTAGCAAGAATACCACGAAAGCAAGAAAAAGAAGTACGCTATTAACTATTAACGTACCTGTCTCTTCCGAAACGAATGAGTACGATGAGATCTCGTGTGCTACCATCGAATCACGAAAGTCT
+
56>=:=BBB?>;;;;;<<=>>=>==7;;?8=@=666>>9<;::<<<8<;7;788::999:):8=B?C69:>CCC;BC;;;;;(;@;@4999'5@<8>C>CCCBBC=@=@A>ABC>AACBEAAABBCCECCBB>BBAA8;:BBBBCC?A>A00-0@@BAACB@BCCCCB?BB?BBB?CCBBB=9:99:9:9:(:@;B???DDCCC@C?CCBB:>:>=CBD@CAAABBB?B?BBB=BCC?CBAAACBBBBBAA>?????ABB???BB?@@@?@7;;??@@@;@AAA
@ATNG8:00305:00817
GATGGTAGTGTGTCTCTGAGAGTAGTACTCATTCGTTTCGGAAGAGACAGGTACGTTAATAGTTAATAGCGTACTTCTTTTTCTTGCTTTCGTGGTATTCTTGCTAGTTACACTAGCCATCCTTACTGCGCTTCGATTGTGTGCGTACTGCTGCAATATTGTTAACGTGAGTCTTGTAAACCTTCTTTTACGTTTACTCTCGTGTTAAAAATCTGAATTCTTCTAGAGTTCCTGATCTTCTGGTAGAGCGTGCATATATCTAATCGAATCACGAAAGTCT
+
CDA@;?><@ABCBB966;@ABBBB@ACBA@;;2::99-7@=B?BBAABBC@BBCCD@B@CCA@=A?CDCBB:;;C>A?A?A,;;49@AA:BBBC@CCC?BB=AAABBB@BCCEFCCC?BAA=A@CBAAABBA?ACDC@CBBAAAAACBBBBBCCC@DCC@BB@B:;;BBABB;;5;;;;0;5;@;;;;.;C;;;0;A@@ABAABC4:;;;(:==?A=A?BC@CBBBDBC@B@CBCCCC=@@@@BCCCDCCBBBBBCDCCBA@;?A;:8;CAA9::8:BAA
@ATNG8:00305:00835
GATAGGACGAGCGTCTGAGAGGTACTCATTCGTTTCGGAAGAGACAGGTACGTTAATAGTTAATAGCGTAACTTCTTTTTCTTGCTTTCGTGGTATTCTTGCTAGTTACACTAGCCATCCTTACTGCGCTTCGATTGTGTGCGTACTGCTGCAATATTGTTAACGTGAGTCTTGTAAAACCTTCTTTTTACGTTTACTCTCGTGTTAAAAATTGAATTCTTCTAGAGTTCCTGATCTTCTGGCGCGTATGTATGTCGCCTACCATCGAATCACGAAAGTCT
+
B@@?A=@?@ABBB:;;A@@@C@@@@BB;;5;;;:.:B<A?;<;CDCA@A@@00+0*0<<>9?;9959>00)/;477977'7729455)5455.6>=9>C969BBAA?BACBBFDG@CCC@DAGCAAAAAB@BCCC>AAAACBBABAAAB@@@@@@@A?CC@D?BBB;;;CFHAECDDD;F@C=@AAAA0@@BCD<B;;;;:??9929599'999=8@=BB?BBBB@AA=@??>>BA?9@@A;@C;;;A@@@BCCBBCJACCCABABBB>BABBBEE>BAA@
@ATNG8:00306:00837
GATGGTAGCATCATGCATATCTCACCAGAAGATCAGGAACTCTAGAAGAATTCAGATTTTTAACATCGAGAGTAAACGATAAAAAGAAGGTTTTACAAAGACTCACGTTAACAATATTGCAGCAGTACGCACACAATCTAAGCGCAGTAAGGATGGCTAGTGTAACTAGCAAGAATACCACGAAAGCAAGAAAAAGAAGTACGCTATTAACTATTAACGTACCTGTCTCTTCCGAAACGAATGAGTACCTCTCAGACGCTCGTCTACCATCGAATCACGAAAGTCT
+
BBCC@CBBBCDDDBBCCCCCDABBC@BBB?A@B@@@?B=@?B@??F?CB@A=>===<;7;';3==88>7333;;<2:8888;;9'77,3,222&2222'255556855+2+25357526688=CDCCCCCCDBBB?BBCC?CABBBBA@<A?CAA>ACBCBAAA?BBCBBB>@@=BCC?BB@@@8@@@<@@@@@2@A?B>>:ABB@@<@<?>=A7:29A@>@<?@@@@BB@C@CCC>CBB?BCCCBBB@A@@>=>BBCCBBBBB>>??BBBAB<B=BABCG>CBAA
@ATNG8:00309:00826
GATGGTAGGACGAGCGTCTGAGAGGTACTCATTCGTTTCGGAAGAGACAGGTACGTTAATAGTTAATAGCGTACTTCTTTTTCTTGCTTTCGTGGTATTCTTGCTAGTTACACTAGCCATCCTTACTGCGCTTCGATTGTGTGCGTACTGCTGCAATATTGTTAACGTGAGTCTTGTAAAACCTTCTTTTACGTTTACTCTCGTGTTAAAAATCTGAATTCTTCTAGAGTCCTGATCTTCTGGGCAGACTCTCACACGCCTACCATCGAATCACGAAAGTCT
+
6:CC;@CB=BA@5;5<<<ACBBBC@CDCCDDG@CAAA=CC@C?CBCAAAC?CCDBB@D=ABDD?D?EECBCCCCB@BBBB@0@A4;:BB<BCCB@BCB?CB:<;ACDC?CCCCCCCB?BCC?C?CDDDAAAA<@@CC@CBBBCBBBCCCCCCCCC?CCC?BB?A>AAAB@BC@@;?;;;;.;=A=;;;;.;EBAA;A@BBBBDACA5;;;;*;@@AB?BADDABBBC@@AB?BBBBBB>A@CC>CCDCGCCCCBBBCCEACCC?CCDDD?@A@BCBD=B;:;
@ATNG8:00310:00828
GATGGTAGTGTCATATGAGAGTGTGTACTCATTCGTTTCGGAAGAGACAGGTACGTTAATAGCTAATAGCGTACTTCTTTTTCTTGCTTTCGTGGTATTCTTGCTAGTTACACTAGCCGTCCTTACTGCGCTTCGATTGTGTGCGTACTGCTGCAATATTGTTAACGTGAGTCTTGTAAAACCTTCTTTTTACGTTTACTCTCGTGTTAAAAATCTGAATTCTTCTAGAGTTCCTGATCTTCTGGAGATACACATGATACTCTACCATCGAATCACGAAAGTCT
+
44;=9>==BC=;;<@666>>>?>>CB:99C@@<@@CB=BB@D@CBBCAAA@>>?==:A@CCC@<?9;><><=;;;8<<:<:'::255@@7>>??4;9;5;B@ACBBBC@CCCCBBBB?BBC?B?CCCBABAB@BBCC:;;CCCCCCCCCCCBBBB@BBC@CC@C@BB@@@BA@@=@;;;;.;8?9;9:9:':@?>>9?@AA@@FG@B>ADED5CFCAA?A@CCACHBBBBB@B@CCDDCF?@AB@EDCBBBCCCABACDBBBCCC@BBCBB@AABABCE?DAAA
@ATNG8:00317:00815
GATGGAGCTCTGGCTCTGACTCTCGTACTCTATTCGTTTCGGAAGAGACAGGTACGTTAATAGTTAATAGCGTACTTCTTTTTCTTGCTTTCGTGGTATTCTTGCTAGTTACACTAGCCATCCTTACTGCGCTTCGATTGTGTGCGTACTGCTGCAATATTGTTAACGTGAGTCTTGTAAACCTTCTTTTTACGTTTACTCTCGTGTTAAAAATCTGAATTCTTCTAGAGTTCCTGATCTTCTGGATATGAGTGACTCGTGCTACCATCGAATCACGAAAGTCT
+
///7)/-66///)/9//597777//-555-//969::<1::)/)/////480445:::=8=<33.35::3333333-33333$38388==7==<<69696<@@BAACCDBCC@@A?99.5>:5:0665;:;;<7<;;;5;;666<;;;<?@@?@>=;:44.4:5:5;;996===?9<<=@7?8;69:9:9'49>::1@;>>;=?@6976???+>>>6916=<D=BBBCCCB=@<:99>?>2995.595555599;9<;95549996;5//75/////77.7/55
@ATNG8:00319:00827
GATAGCTCTGCTCTGACTCTCGTACTCATCGTTTCGGAAGAGACAGGTACGTTAATAGTTAATAGCGTACTTCTTTTTCTTGCTTTCGTGGTATTCTTGCTAGTTACACTAGCCATCCTTACTGCGCTTCGATTGTGTGCGTACTGCTGCAATATTGTTAACGTGAGTCTTGTAAAACCTTCTTTTTACGTTTACTCTCGTGTTAAAAATCTGAATTCTTCTAGAGTTCCTGATCTTCTGGGCTGCGCTGATATGCGCTACCATCGAATCACGAAAGTCT
+
BBBCDCCCDBABBBBECCCCBBBBBCDCCC@@@;@C?B?BBBBBCCAHCCCBAC@CCCD?C@CCCCCBABC@BAAAA0AB?BBDC>CC@A?ACB?AA8;;BBBC@DCCDCCCC@CDD?D>CCCBCBBB@CCCC?BAA@BBBBB@@@BBBBCAEBB@CB?B?BCBBBBBCC>C;;;;.;<@5;;;;:*;ABCE>CAAACCBCAA5;;;;*;AABB@B@CC@DCBBCBB@F@BBABBB<@@@@:@;;;BCCBBBGCCBBBFFD@CCBCB?BBBBBBD>CCBB
@ATNG8:00323:00823
GATGGTAGGACGAGCGTCTGAGAGGTACTCATTCGTTTCGGAAGAGACAGGTACGTTAATAGTTAATAGCGTACTTCTTTTTCTTGCTTTCGTGGTATTCTTGCTAGTTACACTAGCCATCCTTACTGCGCTTCGTTTGTGTGCGTACTGCTGCAATATTGTTAACGTGAGTCTTGTAAAACCTTCTTTTTACGTTTACTCTCGTGTTAAAAATCTGAATTCTTCTAGAGTTCCTGATCTTCTGGATATGAGTGACTCGTGCTACCATCGAATCACGAAAGTCT
+
59@=:?BC@CCCCCCBBBBBCCBB?ACCFGAA>ABCD=BB?B@BBCCCCDADCCCC@C@BBBD@D?BBBDCCCCC?BBDDD1CC?CCCC>CCCC?CBB?BC@BBBCGG@BBBCCCCC@CCC@C@CCEDBBBC@C@@@:@>A@BBBBBAAACBBBC?CCC@BA>B@DBABBCBAB9?:;;;.;5;>;;;;;*;BBCC=BCCCCEECCC@CEDH5FAABGAFBCC@CBBBCCC@B@BBBCCC@CBB@BCBCBCGICBBBBCBABCCC@C@@@C?BBBBAAA<ABBB
@ATNG8:00335:00838
GATGGTAGAGTACAGTGTAGTAGACCAGAAGATCAGGAACTCTAGAAGAATTCAGATTTTTAACACGAGAGTAAACGTAAAAAGAAGGTTTTACAAGACTCACGTTAACAATATTGCAGCAGTACGCACACAATCGAAGCGCAGTAAGGATGGCTAGTGTAACTAGCAAGAATACCACGAAAGCAAGAAAAAGAAGTACGCTATTAACTATTAACGTACCTGTCTCTTCCGAAACGAATGAGTACTGTATCTATGTGTGCGCTACCATCGAATCACGAAATTCT
+
;@@=9B@BA@;;A@@966>::9=;:.45:5:<><99497::8///:6:;6;6:<<799::(99==>783==377)8;=9;<<*::5:.555&5>>9<BCCCCCBCAFFBB>BBB=AACBCCCCCECECBBBB@CCCB>@@BCEDBB=@<@:;6;BBBAACC@??@BAA@CC?CBB?A???A;A9939<==?.=A<987BBBA>><><??@D=D=AACBC?BCBBBCC@D?BBD>CCC?AACAAACCCDBBB989A?A???BBBAB?@EBAA;>>>=BCC<A>@@
@ATNG8:00336:00836
GTTGGTAGTACATGATAGACGACACCAGAAGATCAGGAACTCTAGAAGAATTCAGATTTTTAACACGAGAGTAAACGTAAAAAGAAGGTTTTACAAGACTCACGTTAACAATATTGCAGCAGTACGCACACAATCGAAGCGCAGTAAGGATGGCTAGTGTAACTAGCAAGAATACCACGAAAGCAAGAAAAAGAAGTACGCTATTAACTATTAACGTACCTGTCTCTTCCGAAACGAATGAGTACGAGAGTCAGAGCAGAGCTACCATCGAATCACGAAAGTCT
+
>??C@CBBABCCDCBBBBCCBBBCC@DBB?CDCBBB>B>BACFCCC?CC>A<@@A@@@?@0@>BBEDDEBCCDD<@@:9999*:@>C6;;;6<CC@FCBBCDCCC@C@AA=ACC?CBBBBBBBBBBCCCCBB?CCCC?BBBBBB??>@@CCC?CCDCDCBB?BEECBB?BC?CBD=A??@?8@@@<?@@@@2@@=A999BBCBB<A>AABB?B=>@BAA<ACABBBC@C@CCC>CBB?BCCDCAAAABBAABBBBBBBCB@BBBB?B@=>>>@??AAA@:@B@@
@ATNG8:00339:00829
GATGGTAGCGCATATCAGCGCAGCCCAGAAGATCAGGAACTCTAGAAGAATTCAGATTTTTTAACACGAGAGTAAACGTAAAAAGAAGGTTTTACAAGACTCACGTTAACAATATTGCAGCAGTACGCACACAATCGAAGCGCAGTAAGGATGGCTAGTGTAACTAGCAAGAATACCACGAAAGCAAGAAAAAGAAGTACGCTATTTAACTATTAACGTACCTGTCTCTTCCGAAACGAATGAGTACAGAGAGTACGATATGTCTACCATCGAATCACGAAAGTCT
+
//7727//0DCABBBBBCDDCCDEF?BBD@AA@BBB<@=@ABBCFL@BB=A====;;;;;;%:=?BCCCCCCHCF?IC?>>>>0@B>C6;;;7;CEACABBCCBBC?C@BB@CBA?ACBBBBBBCCCBBBCCC@CDCC@CBCCBBBB?@=BAA<ACCBBCCC?CCCCCC?BB?BBC>AA??>8?==8>ACCC3CC?B@@ACAA887*75<<<A;?;;BBBBGBCBBBDC@C@CCC>C@@>@CBBBBBCBBBBBBBCBBBBBBBBBBB>BBBBB>BB=>=A?9A<<<
@ATNG8:00339:00830
GATGGTAGAGAGACTGTAGCGCACCCAGAAGATCAGGAACTCTAGAAGAATTCAGATTTTTAACACGAGAGTAAACGTAGAAAGAAGGTTTTACAAGACTCACGTTAACAATATTGCAGCAGTACGCACACAATCGAAGCGCAGTAAGGATGGCTAGTGTAACTAGCAAGAATACCACGAAAGCAAGAAAAAGAAGTACGCTATTAACTATTAACGTACCTGTCTCTTCCGAAACGAATGAGTACTATGTAGAGCTCTATACTAATCGAATCACGAAAGTCT
+
:;>>@DCCCCCBBBABAGCAA@CCD?CBBACBBBAA>A=@@CBBAA>AD=@<@==:9999'99?AABBBBCBBB>CBBBBBB?CD@CACEC;CCHACAA@BBAAB?B?CC@CCCGDCCCCCCCCCDCBBBDC?BBBB?CBBCCAAA?B?A;::;CCCBCCC?BBBBAC?BB?AAB?CCA@A:AAA>ABBBB2A>:998=BBAAA;@;@CBC;>;?BECC@CCAAABB@C?BBD>DDC?BBABBBCBBBBBBBBBBBBAAABBBB@@>>>:>>CBCMG?B@@@
@ATNG8:00340:00813
GATGGTAGTCTCAGATAGTCTATAGTACTCATTCGTTTCGGAAGAGACAGGTACGTTAATAGTTAATAGCGTACTTCTTTTTCTTGCTTTCGTGGTATTCTTGCTAGTTACACTAGCCATCCTTACTGCGCTTCGATTGTGTGCGTACTGCTGCAATATTGTTAACGTGAGTCTTGTAAACCTTCTTTTACGTTTACTCTCGTGTTAAAAATCTGAATTCTTCTAGAGTTCCTGATCTTCTGGAGATATCATCAGCGAGCTACCATCGAATCACGAAAGTCT
+
56@;:<<<BCDCEFBCDDCA@BFBBBCCGCA@=@;:;6;C@F@BBCCCEG@CCCBB>B?BAAA?C>BBCDCDDEL?A@BBA2AB>@?CG>CC;;:;BC?CC:;;BBBB@CDDCCCBB@BBD@DADDCBBCBCAGDCB@BCCBBBBAAAAA@@@@@<@BB?CC?C?CBBCBBCCC@@;;;0;;@>;;;;.;BAAB8;;CBBCFCDD7;;;;*;ABBC?B@CCBGEBB@@@AF@@@ACCE@BBCACCCAABBBBBCBBABBCCCD@B@AAB@CDEBBBB=BBBB
@ATNG8:00346:00803
GATGGTAGACATATCGTACTCTCTGTACTCATTCGTTTCGGAAGAGACAGGTTCGTTAATAGTTAATAGCGTACTTCTTTTTCTTGCTTTCGTGGTATTCTTGCTAGTTACACTAGCCATCCTTACTGCGCTTCGATTGTGTGCGTACTGCTGCAATATTTTTAACGTGAGTCTTGTAAAACCTTCTTTTACGTTTACTCTCGTGTTAAAAATCTGAATTCTTCTAGAGTTCCTGATCTTCTGGCGCGTATGTATGTCGCCTACCATCGAATCACGAAAGTCT
+
<BCC?B=FCCDBBBGBABCCBBBBBCCCDCCC@ACCF>CC@B@???BDBB?B@BBB>B;??@@<@>BB>?984==7=====+>@:;::8/:A@>8=<=9>>:?@????;?=:9;===8=>A3838D>==@??:==8818888<<<;::=B=756?9://///(/)/<=@=?CBB>A<;;;-:9@;::;:.9?@@D<@@B??>@@?>=?@@@0@999@=A?AA?BAAACCC?B?BBBBBB?AAA=9000//:///???;;:4;::4:///-(----79946558
@ATNG8:00348:00832
GATGGTAGGCGAGAGTGAGACGCAGTACTCATTCGTTCGGAAGAGACAGGTACGTTAATAGTTAATAGCGTACTTCTTTTTCTTGCTTTCGTGGTATTCTTGCTAGTTACACTAGCCATCCTTACTGCGCTTCGATTGTGTGCGTACTCTGCAATATTGTTAACGTGAGTCTTGTAAAACCTTCTTTTTACGTTTACTCTCGTGTTAAAAATCTGAATTCTTCTAAGAGTTCCTGATCTTCTGGGCAGACTCTCACACGCCTATCCATGAATCACGAAACCG
+
69>>;>FD?;6:;;BBCDCBA;@<@BAABB@A=BBB@BC>B?AA@LEDD@DABAC@B>BB@@<?<?A??>C@:?>A@@@@.@@089?>8>AAC?BBA??>;>998AB787AA=>;;7;=B=B<@@AAA>>>;<<<<8<??A???=>=@A?;;:6<;<8=9695///9899>A7;7999+9,/,/;<<=,99:;=6@??;;;A@@@<????/?:::A=@=??=B@@;@@A@==9=///<<7998:1:///::=@BBAB@A@7;;;;;;;7:566---22,2,2
@ATNG8:00349:00816
GATGGTAGAGAGACTGTAGCGCACCCAGAAGATCAGGAACTCTAGAAGAATTCAGATTTTTAACACGAGAGTAAACGTAAAAAGAAGGTTTTACAAGACTCACGTTAACAATATTGCAGCAGTACGCACACAATCGAAGCGCAGTAAGGATGGCTAGTGTAACTAGCAAGAATACCACGAAAGCAAGAAAAAGAAGTACGCTATTAACTATTAACGTACCTGTCTCTTCCGAAACGAATGAGTACTATGTAGAGCTCTATACTAATCGAATCACGAAAGTCT
+
>@BE;C=CB666==;<BCCCCCCCB=CAE@?@@A@@<@?AADABBB@BC?B?BBABBBBB3B?AAABBAAAFFF>AABBDBB2BC>B@BCB:CCCACDGCCCA;;9;?A@<@;;5;@AABBCDCDGGIEBBB@B@@@=@AAAAA;940;@00+0><<<?<A<CBB889>BB?AA?<?==;;38894??AAA2>?599CAAAA>><>=BBA@8;5;>A;;7<C<;;DC@C@BBB>CCC?AAA@??CCCCDBBBBBBBCB@@@@@A<@@@@=@@B?@?A=CCAA
@ATNG8:00349:00829
GATGGTAGTGATACAGATCAGACACCAGAAGATCAGGAACTCTAGAAGAATTCAGATTTTTAACACGAGAGTAAACGTAAAAAGAAGGTTTTACAAGACTCACGTTAACAATATTGCAGCAGTACGCACACAATCGAAGCGCAGTAAGGATGGCTAGTGTAACTAGCAAGAATACCACGAAAGCAAGAAAAAGAAGTACGCTATTAACTATTAACGAACCTGTCTCTTCCGAAACGAATGAGTACCTCTCAGACGCTCGTCCTACCATCGAATCACGAAAGTCT
+
B=BC@BCB;:9@C@CCCDCCEGCBA;;@A;@BBBCC@CADCC995=:==?B?A@>:7733$338=;BBBBBA@>6<<9;;;;*;C>B@AEE;CCC@CBBBB@B::9;@EEACCC@BBCBBBBBCBBBCCCCC@CCCC?BBBBB@@@<@>B@@=@CBBCBBB@BBBBCB?BB?BBD?CCAA@;@994:ABBB3BC?B9::CBCDB<@;@@AE:=7=;;1818A;;;AA7;7;CB:CAD:>>D????;@AAA@>>>@A@@A>>:>AA<?:;;@<A>>>@@@8==;;
@ATNG8:00349:00836
GATGGTAGTGTCATATGAGAGTGTGTACTCATTCGTTTTCGGAAGAGACAGGTACGTTATAGTTAATAGCGTACTTCTTTTTCTTGCTTTCGTGGTATTCTTGCTAGTTACACTAGCCATCCTTACTGCGCTTCGATTGTGTGCGTACTGCTGCAATATTGTTAACGTGAGTCTTGTAAAACCTTCTTTTACGTTTACTCTCGTGTTAAAAATCTGAATTCTTCTAGAGTTCTGATCTTCTGGCTCTCGTAGACAGATACTACCATCGAATCACGAAAGTCT
+
449959;;@@?;;>@CCCCCBBBBBBBBBCED@C<;;;&4<7=:?==CCCDA;;6;>:?=BBB;C@CCGBBA@BE=A@CBB2;;8:?BB<@@@A=A@@=@B9:;CGLL@CBCCCGCC?CAA>B?BDCCBBBC@CDFC@BBBBCBBABCCCBBBCC@CCC@BB@B@CCBBABCCC@BCCCC;@;?=;;;;.;AAAA=ABB@@@@AAA=AAAA,AA@AB@B@CJFCBBCBBB?@@BABA@>A;;5;@@@BCCCCCCCCCCDDCCB@BBBBB@DCBACDD?BA@@
@ATNG8:00301:00866
GATGGTAGTGTCATATGAGAGTGTGTACTCATTCGTTTCGGAAGAGACAGGTACGTTAATAGTTAATAGCGTACTTCTTTTTCTTCTTTCGTGGTATTCTTGCTAGTTACACTAGCCATCCTTACTGCGCTTCGATTGTGTGCGTACTGCTGCAATATTGTTAACGTGAGTCTTGTAAACCTTCTTTTACGTTTACTCTCGTGTTAAAAATCTGAATTCTTCTAGAGTTCCTGATCTTCTGGGTCTCTCTCTCACGCACTACCATCGAATCACGAAAGTCT
+
555905==BBBCDCCECCBBBBBBCCBBBBA@=@BBD=BC@BACCCCCGDADCBBC@B@CCCC@C@CCCDCCCBB?CBCCC1CB?ACD=CCCB@?@?9?A4::7@CC@DCBB??>B?BBB?B@CBBAAACC@>>>B???====889>;;;;;;=;CCIFHH@CABCBBBBBBA>A;;;0;>B;:;;;.9==>D=A@AAACCCBA9@@@@,@@@AB6:6;B?BDCCCCE@B@BCBBCG@BCDI?ECCBBBCDCCB@;;;;;;;?;;;BB>@A@A@@@:@AA@
@ATNG8:00304:00859
GATGGTAGATACTCGCTGATACACCCAGAAGATCAGGAACTCTAGAAGAATTCAGATTTTTAACACGAGAGTAAACGTAAAAAGAAGGTTTTACAAGACTCACGTTAACAATATTGCAGCAGTACGCACACAATCGAAGCGCAGTAAGGATGGCTAGTGTAACTAGCAAGAATACCACGAAAGCAAGAAAAAGAAGTACGCTATTAACTATTAACGTACCTGTCTCTTCCGAAACGAATGAGTACGAGAGAGCACACGTGTCTACCATCGAATCACGAAAGTCT
+
59<<7<CBBCCCCAACICBBCDCCC?BBB?AAAA;;6;=ACBBCCC?CC?B@BA?;====.>=ABBBBBBBAA@8?>;;<<<*;B>C=B@@9ACC@DCCCCCDBC?@?CC@BBB?ABBBCCBBCCCCCCCCD?DCBC?BBBBBBBA?BACCB?BBBCCBCC@ABBCBB@BB?BCC>BABAA;???>ABCDC3BB?BAAACCABC:>:=>>>4929<AAA?BCBBBCC@B@CCB>BCC?CABCCCCABBBB@@@@BBBCCBBBBBB?B>>=?=ADAABCD>B@::
@ATNG8:00304:00883
GATGGTAGCACACGAGATCTCATCGTACTCATTCGTTTCGGAAGAGACAGGTACGTTAATAGTTAATAGCGTACTTCTTTTTCTTGCTTTCGTGGTATTCTTGCTAGTTACACTAGCCATCCTTACTGCGCTTCGATTGTGTGCGTACTGCTGCAATATTGTTAACGTGAGTCTTGTAAAACCTTCTTTTTACGTTTACTCTCGTGTTAAAAATCTGATTCTTCTAGAGTTCCTGATCTTTGGGTCTACGCTCGTCGCGCTACCATCGAATCACGAAAGTCT
+
@ABB@CCCCCCCCCBCCIFCCCBBBCABBBBA>ABBD?CC@C@CCCBBBB@BDBBA?A@CCCC?B?BBBBBCBBB?BBBBB1AA>BBBB>BBBB=?AB?AA<??@A:95:@AACCCB<@>A9==CAA>>==>=A@@@<>>??A@@@@@@@@???@;;;;<@@<?<?@@AAA@@@:>>@A@5@<@;>>>>=/=A@@A:@A?=>>?==<6;<;<+=::9DD<7868@B@>>>=?:>>AD?>>9=<6>@@@@A@>>==9::::AAA<>>>==:>BC=88=699//
@ATNG8:00314:00853
GATGGTAGATATATGCACGCTCTACCAGAAGATCAGGAACTCTAGAAGAATTCAGATTTTTAACACGAGAGTAAACGTAAAAAGAAGGTTTTACAAGACTCACGTTAACAATATTGCAGCAGTACGCACACAATCGAAGCGCAGTAAGGATGGCTAGTGTAACTAGCAAGAATACCACGAAAGCAAGAAAAAGAAGTACGCTATTAACTATTAACGTACCTGTCTCTTCCGAAACGAATGAGTACTACTCTCAGAGACACACTACCATCGAATCACGAAAGTCT
+
BBBB?BDDDDCCCCCCCCCCCCCCD?BBC?B@B;;9;@<>AA?@?B@DC?A?::8>;:::+?7BC>==<BBBBC=BBDDFGE5BB=A=@@@7@AB?BCBDICCCC@C@CC@CBC@BBBBBBBBCCCCCCCCC?BBCC?BAA@BB@@>B@CCC@BBBBCCCD=BBCBBB>>?<?CC=@@8992:@@>ABCCC3BB?B@@ACDCAB55.8=<<494:AB@@>@CBBBBB@B@CDC>BBA=CAACBBB==?BBBCCD>>>BBBBBCBB?BA>@@<@A<>CBB<B@@@
@ATNG8:00318:00848
GATGGTAGATATATGCACGCTCTACCAGAAGATCAGGAACTCTAGAAGAATTCAGATTTTTAACACGAGAGTAAACGTAAAAAGAAGGTTTTACAAGACTCACGTTAACAATATTGCAGCAGTACGCACACAATCGAAGCGCAGTAAGGATGGCTAGTGTAACTAGCAAGAATACCACGAAAGCAAGAAAAAGAAGTACGCTATTAACTATTAACGTACCTGTCTCTTCCGAAACGAATGAGTACGTGTGACGTACGTGAGCTACCATCGAATCACGAAAGTCT
+
<>BEAC@@@B;;;966BCCCCEDDB@BBB:66>995;?8>@?:95;7??<@?BB>=?DBB3B>BA=:@:BAABB>BBCCEEE5BB@C@CCD;CCC@CDDBB@CCC@C@CB?BBC@DDCBCBBBBBCCDDDCCBBBBB>@@CECCCC@CAC@@?ACCCCBCC?BBCBBB?997:C@<@A>==,8978>>FDD3CC?BABBBCCBB>=6;;==8=<>ACCC@DECBBBB?C?BCC=CDC?BBBBBBB>>>BBBECDDC;:;CBBBBB?CBBBC?BBBBAAA<AEAB
@ATNG8:00325:00870
ATGGTAGCACGAGTCACTCATATCCAGAAGATCAGGAACCTCTAGAAGAATTCAGATTTTTAACACGAGAGTAAACGTAAAAAGAAGGTTTTACAAGACTCACGTTAACAATATTGCAGCAGTACGCACACAATCGAAGCGCAGTAAGGATGGCTAGTGTAACTAGCAAGAATACCACGAAAAGCAAGAAAAAAGAAGTACGCTATTAAACTATTAAACGTACCTGTCTCTTCCGAAACGAATGAGTACAGAGAGTACGATATGTCTACCATCGAATCACGAAAAGTCT
+
8;;8=BBBCCB=CCBBCIGCBBCC?BCB8;;@ABB?C=A?ACBB@@=?>;>:00//////$/)/;=<;;;443<633:;9;:*4;495@AA7C@A?ACCCEHCBB?B?AA?BBB=@@AAB@AAFCCBDCC@@;@A??;@@?<==00-0<@@E@CBCBBC;;:;DA=00+00,000*0>9888*89:;000000%0/)////BA>>=188(8;88176'5:A?A?BC@A>00+0*0/0(/::4:BBBBBCCBBBABBBCAAABBBBA@=>::A?==:=<;;6667)8<::
@ATNG8:00326:00855
GATGTAGAGTAGTCATGTGTATCTCCAGAAGATCAGGAACTCTAGAAGAATTCAGATTTTTAACACGAGAGTAAACGTAAAAGAAGGTTTTACAAGACTCACGTTAACAATATTGCAGCAGTACGCACACAATCGAAGACGCAGTAAGGATGGCTAGTGTAACTAGCAAGAATACCACGAAAAGCAAGAAAAAGAAGTACGCTATTAAACTATTAACGTACCTGTCTCTTCCGAAACGAATGAGTACTACTCTCAGAGACACACTACCATCGAATCACGAAAGTCT
+
-------7///5559555<<99599295<8<;////)/)/::;<<<:9:=B<@?<<@@@@+666;;>;;;666=2;;5555&5;6<9=@@2@??9;;;;::<<=8=9==8<<;6:=:354459<55656=<15/993/////;79;:=:;993<00///-61//////077,33938;3333&3334;;;<;+9=59/..33559)..'.3..(.(.///54;>?=><;796::=3=--(----//:<=:;;54/;///;;;>====888887173335;<0;;;;
@ATNG8:00327:00850
GATGGTAGTGTCATATGAGAGTGTGTACTCATTCGTTTCGGAAGAGACAGGTACGTTAATAGTTAATAGCGTACTTCTTTTTCTTGCTTTCGTGGTATTCTTGCTAGTTACACTAGCCATCCTTACTGCGCTTCGATTGTGTGCGTACTGCTGCAATATTGTTAACGTGAGTCTTGTAAAACCTTCTTTTACGTTTACTCTCGTGTTAAAAATCTGAATTCTTCTAGAGTTCCTGATCTTCTGGCTCTCGTAGACAGATACTACCATCGAATCACGAAAGTCT
+
59A=;>BCCBBBBDCCCEBBBBCEDA@AACAA?CCBG<AB@D@BBBCCCC@CCCDD@D@CCBB?B@DCCBBBDCC<>?>>>0>C?BBCE@DDAA?ABB@CB@BBBCBB@BCCCCCEE@CEC?D@DCCCBBBB?BEEE@CBBBBBCCCBBBDBBBC?BBC???=??BBBBBBEBA;?::9:.;;?<;;:;-;BBBG>CBBBBBDBBB5;;;;*<BBBC@C@CCBCCDEB@@>@@BCCCCC@C?@?@CCCCCCCBBCCBCCCCBBB?BCCCD?BBCBBAA<@@@@
@ATNG8:00342:00846
GATGGTAGAGAGACTGTAGCGCACCCAGAAGATCAGGAACTCTAGAAGAGTTCAGATTTTTAACACGAGAGTAAACGTAAAAAGAAGGTTTTACAAGACTCACGTTAACAATATTGCAGCAGTACGCACACAATCGAAGCGCAGTAAGGATGGCTAGTGTAACTAGCAAGTATACCACGAAAGCAAGAAAAAGAAGTACGCTATTAACTATTAACGTACCTGTCTCTCCGAAACGAATGAGTACCTCTCAGACGCTCGTCCTACCATCGAATCACGAAAGTCT
+
@BBC;CCCCCCDCCABBCCCBCCBB=BBB=A@?@:9058<CCCBDB?ABCDA@???????.??CCBAABFCBBB=@@;;;;;*;;5;5;;;*5@@7<A=BCCBBC@B?BB@BBB@BBAABCCCCAABFAABCAC@AA=@?@B@AAC?CACCC@DBBBBCBD=@@CBBB?AAACBA>A??==5:9:;@AAAB3BA>B9:9BCECC?B?CC@@:>:<=CBB>BB@@@BBB@BCD>ECC@:;:BBBB=ACCCCB@@@BCBBBA>BBB?BBB>?<??BCDDD=BAAA
@ATNG8:00342:00881
GATGGTAGGACGAGCGTCTGAGAGGTACTCATTCGTTTGGAAGAGACAGGTACGTTAATAGTTAATAGCGTACTTCTTTTCTTGCTTTCGTGGTATTCTTGCTAGTTACACTAGCCATCCTTACTGCGCTTCGATTGTGTGCGTACTGCTGCAATATTGTTAACGTGAGTCTTGTAAAACCTTCTTTTTTTACGTTTACTCTCGTGTTAAAAATCTGAATTCTTCTAGAGTTCCTGATCTTCTGGTATACACACTCGCTCGCTACCATCGAATCACGAAAGTCT
+
6:B>:>BA?BBBBBCCBCBBBCCC?BBBBGBA>@?>>:?=@?BCABBCC?DBCBC@BADCBB=B?DCECBBCBB<9999*;A<@@A@;@C@@<AAA=BC=AABDDD@CCCCCCCC@CCC?B?CCCCCCCC@CCCC?CCCCBBCCBBCCCCAAA?CBB?BB?B?BBCCCCCCB>A@>>>7>=@=::9:9:9#:ABCF=CBCCDFCBCB@BECF5BBBCJAC?CC@DCCCC??<@?BDBBCB@BBC@CCCCCCDCBBBCBBBDDDCA=ACBBB>BBCBCCC>DA@@
@ATNG8:00344:00848
GATGGTAGCATCATGCATTCTCACCAGAAGATCAGGAACTCTAGAAGAATTCAGATTTTAACATCGAGAGTAAACGATAAAAAGAAGGTTTTACAAGACTCACGTTAACAATATTGCAGCAGTACGCACACAATCGAAGCGCAGTAAGGATGGCTAGTGTAACTAGCAAGAATACCACGAAAGCAAGAAAAAGAAGTATGCTATTAACTATTAACGTACCTGTCTCTTCCGAAACGAATGAGTACTATGTAGAGCTCTATACTACCATCGAATCACGAAAGTCT
+
//8:7:;99;<<<.---.(-/;9:6;=>9665;999=495;D@@A?:959.4@=:988-76==:@;=:77;;;28////;;;)88171777+779288:9;::22,29=<5;;:5>9>>DCCCBBBECBBBC@CCBB?BCCBBA@@=A=@@@=@BCBBBBD?DECAAA?CC?BBC?BBBBC=B::39=<<<.<?=A898>A???<?=A>>>7;7;ACAA?ACBBBBB?C?AA@<@AA?BCDCAAAAAAAAAAA?>>>AC?@?A@A<@BAAA688>>@@@;@AAA
@ATNG8:00346:00861
GATGTAGTATATCGCGTCGCTATCCAGAAGATCAGGAACTCTAGAAGAATTCAGATTTTTAACACGTGAGTAAACGTAAAAAGAAGGTTTTACAAGACTCACGTTAACAATATTGCAGCAGTACGCACACAATCGAAGCGCAGTAAGGATGGCTAGTGTAACTAGCAAGAATACCACGAAAGCAAGAAAAAGAAGTACGCTATTAACTATTAACGTACCTGTCTCTTCCGATCGAATGAGTACGTGTGACGTACGTGAGCTACCATCGAATCACGAAAGTCT
+
CCCCBCCCCBBBCCCCCABBCCCC@CDC?CCCCBB@B@CBCBBBD@BC?B@A@@?>?>?1@?BBCCBBABBBD<AAAAAAA2AA?C@CCC;CCC@DBCCCEC@@?A@CC@CCC?AACBBBBBCECCCCCCC?CBBB>??BCBBBB>C@CBB?ACCCCCCC?AAAAAA?AA>BBB<?>@@@8???=AAABB3AA?B@?>CAAAA7>:?AAA<@<@@C@@?@CBBAAA?C@CCCAAA?AABAAADCCBBABCCCBBAAABBCDCC@?>>>A@CCCCAAA=CCC@
@ATNG8:00347:00841
GATGGTAGAGGTATAGCATGTGTATCTCCACGAAGATCAGGAACTCTAGAAGAATTCAGATTTTAACACGAGAGTAAACGTAAAAAGAAGGTTTTACAAGACTCACGTTAACAATATTGCAGCAGTACGCACACAATCGAAGCGCAGTAAGGATGGCTAGTGTAACTAGCAAGAATACCACGAAAGCAAGAAAAAGAAGTACGCTATTAACTATTAACGTACCTGTCTCTTCCGAAACGAATGAGTACGTGTGACGTACGTGAGCTACCATCGAATCACGAAAGTCT
+
45:<5::://)/9/////7<>;>;55//)---73--//;>8>9;@CCCCC@CDAD@CCC:;:;.56::<>BCCBABB;B?;;;<;);G@@5;;:&9BA@A@??>=;00*/39;8;?=7<BBACCBCBBBB@@@BA>ACAA>ACC????>3;7;@@=ACBCC@@??BBBBAA=AA<@@C5:9BBA;A??<?BBAB.:;5=<>>AC=88185:8989=9=;AAB>BBBBBBB@B?CCC<A;;6:@@@CDBBBCBCBABCCDCCCAABC:939=>===@@>@@@?9@:99
@ATNG8:00347:00857
GATGGTAGTGATACAGATCAGACACCAGAAGATCAGGAACTCTAGAAGAATTCAGATTTTTAACACGAGAGTAAACGTAAAAAGAAGGTTTTACAAGACTCACGTTAACAATATTGCAGCAGTACGCACACAATCGAAGCGCAGTAAGGATGGCTAGTGTAACTAGCAAGAATACCACGAAAGCAAGAAGAAGAAGTACGCTATTAACTATTAACGTACCTGTCTCTTCCGAAACGTATGAGTACAGAGAGTACGATATGTCTAATCGAATCACGAAAGTCT
+
@A@=5995;;ABBBCCCCCCCCHA@>@CB=;;<A;:5:<AAABCBB?BC@B@BBBBBAAA3A?BBBECBBBCCC=BA:;<;;*;;5:5;;;6;BB?CCBCDCCCC@B>BB?BBC@CCCCCCCBCBBBCCCCC>ABBB@B@@@AA@@=A<@;;8;BABCCBDACCCBBB???=?BC<??AAA9=9939:39C?CD?BB???A;<9=B=@;;:4;5;@@?@=BA@ABEE@D@AAA<@::9?A@??9:9::9A99888??@@@>>>@:@A@A>ADAAA@@8?999
@ATNG8:00348:00888
GATGGTAGTGTCATATGAGAGTGTGTACTCATTCGTTTCGGAAGAGACAGGTACGTTAATAGTTAATAGCGTACTTCTTTTTCTTGCTTTCGTGGTATTCTTGCTAGTTACACTAGCCATCCTTACTGCGCTTCGATTGTGTGCGTACTGCTGCAATATTGTTAACGTGAGTCTTGTAAAACCTTCTTTTTACGTTTACTCTCGTGTTAAAAATCTGAATTCTTCTAGAGTTCCTGATCTTCTGGTCTACTACACTGTACTCTACCATCGAATCACGAAAGTCT
+
///0)/79;<===<<;;;>665655::=<<:@7969><==:>255666<<:<<;65058<<<?;@9@@;??;;;>89:999':>::;=?4=<6626;<9>B99:BBBB>BBCCBB@A;AAB?C@BBBA;9;;4;ABB>BA>@99596595955957<==7;;8=269>>?9:9=299999&4.9.4====+6599<)54555<=?>?:AAAG+;;655.579;6;;;;=;;5;7:44554.4447==;<;<<<;655==666<AA:;;;;9.54449990;555
@ATNG8:00300:00910
GATTAGACACGTGTGCTCTCTCGTACTCATTCGTTTCGGAAGAGACAGGTACGTTAATAGTTAATAGCGTACTTCTTTTTCTTGCTTTCGTGGTATTCTTGCTAGTTACACTAGCCATCCTTACTGCGCTTCGATTGTGTGCGTACTGCTGCAATATTGTTAACGTGAGTCTTGTAAAACCTTCTTTTTACGTTTACTCTCGTGTTAAAAATCTGAATTCTCTAGAGTTCCTGATCTTCTGGATAGCGACGCGATATACTACCATCGAATCACGAAAGTCT
+
@BB@CBABCBBBB;;;CBAAAGCCDCCCCC@CBBC>BC@D@AAACECB@BBCBA?C?BBAA>A?CBBBBBBBA?AAABA2AA>??@A:ABBC?CCC@BC599ABCC@AAABC?A?<@>@<@<@?A@@>@>;@@@A7:::@<<<=@@@@AAAAB8:;@<@@=@=B@?>AADDD6;;?BB5B<B:>>AAA/9<99;.7-----7:6:8;DDD.<52/;4;4//.;98:9:8<5;;AAAK:>=@==>=B888@@@@AA@???@@A=AA>??;AAAA==;7=@@A
@ATNG8:00304:00912
GATGGTAGCGCGACGAGCGTAGACCAGAAGATCAGGAACTCTAGAAGAATTCAGATTTTTAACATCGAGAGTAAACGTAAGAAGAAGGTTTTACAAGACTCACGTTAACAATATTGCAGCAGTACGCACACAATCGAAGCGCAGTAAGGATGGCTAGTGTAACTAGCAAGAATACCACGAAAGCAAGAAAAAGAAGTACGCTATTAACTATTAACGTACCTGTCTCTTCCGAAACGAATGAGTACTGCGTCTCACTCTCGCCTACCATCGAATCACGAAAGTCT
+
@@@@<?ABBB>@@@00/<888;00+/7727;==66268:::583;298485443<8===+=7B73388889333(333728<6;;49,333&3884;;888:7=<.55;;5<AB>BBAAB;;;@@AAAA@@@;@A@@<????@@@A3:6;@=;?@@@@AA?????@>>8?@:998=@@@>>38//(.././$/5/765555@=>:?;8;;;<A<@BDBA?AC@@ACB?C@BBB<B@@<@AC:::ABB@:;;CCCCBBBCCC@BBC?CCAAA@CCBBBBB=BBA@
@ATNG8:00306:00932
GATGGTAGGACGAGCGTCTGAGAGGTACTCATTCGTTTCGGAAGAGACAGGTACGTTAATAGTTAATAGCTTACTTCTTTTTCTTGCTTTCGTGGTATTCTTGCTAGTTACACTAGCCATCCTTACTGCGCTTCGATTGTGTGCGTACTGCTGCAATATTGTTAACGTGAGTCTTGTAAAACCTTCTTTTTACGTTTACTCTCGTGTTAAAAATCTGAATTCTTCTAGAGTTCCTGATCTTCTGGGCAGACTCTCACACGCCTACCATCGAATCACGAAAGTCT
+
55::5:AB=BAABCCBBBBBBBCC?CBBCCCC@CBCC>BB?B?BBBBABB@DCBBB?D@DCBB?C@ICCCC?CBB>BBCCC1CB=A;;;8;CBB?CA@<@A8;;BDDC@CCDCBC??<?BB@C?BAAAAADD?CCCC>AABAAABBADDCA>>>?<>>><AB=B;@@A@@@@??<>A@BB5?;?<A@@@@,==666(------9::;3:887(59:;;5=5=>4>===///49499AA@@666@A9A>><;;@??A????C=AAA<@;::>;?>>@===8=@?B
@ATNG8:00310:00914
GATGGTAGAGTATCATGTGTATCTCCAGAAGATCAGGAACTCTAGAAGAATTCAGATTTTTAACACGAGAGTAAACGTAAAAAGAAGGTTTTACAAGACTCACGTTTAACAATATTGCAGCAGTACGCACACAATCGAAGCGCAGTAAGGATGGCTAGTGTAACTAGCAAGAATACCACGAAAGCAGAAAAAGAAGTACGCTATTAACTATTAACGTACCTGTCTCTTCCGAAACGAATGAGTACACATCGTCGTGTCGTGCTACCATCGAATCACGAAAGTCT
+
,,,,(,,,55;9;=BCCECA;555:.44959445;:4=;>>:@>:<8=C?B==?=::;:;$;<BBBCCB;;;;;,:=99999$59.5.5??0>>@:;;?:<88433(3-332:;;7<;339@@ABCBBBAA@@=A;;;;???ABABB=A;?;;4:@?@DCCCA@@@@?@<@??ABA@B???>*////////'/9333339;>8957>@@==:=;=<B;;2;?A:;9@;>299<899=5;;;<>===BBBBB@@??@AAA:99@>>:?CAAB?CAABADF?C::9
@ATNG8:00311:00931
GATGGTACGGTGCAGCATGAGTGTATCCAGAAGATCAGGAACTCTAGAAGAATTCAGATTTTTAACACGAGAGTAAACGTAAAAAGAAGGTTTTACAAGACTCACGTTAACAATATTCAGCAGTACGCACACAATCGAAGCGCAGTAAGGATGGCTAGTTGTAACTAGCAAGAATTCCACGAAAGCAAGAAAAAAGAAGTACGCTATTAACTATTAACGTACCTGTCTCTTCCGAAACGAATGAGTACTGCGTCTCACTCTCGCCTACCATCGAATCACGAAAGTCT
+
////)////27::5569665<;@999:04@@7@>:?>;1718@@@@@B;:;@D?BBCB??>>+B866<<=<<;;9;)5555999$55496<<=2==>:>666<<<==4:6:<8:;;8:<<@A<BBCCCCCCBB?@@AA<@@BAA?@@<A;@@@;>>>4:09=?=>@@?>C?BC>A=?9??999+7==8889999%99;@999>?>//,/4535;0507;@AA<ABCBBAC:;:;BE=A;;7;@@A@BABBA?AAAA@@@@999B9<<=:BA@@@;=<94555,5;55
@ATNG8:00314:00915
GATGGTAGTATATCGCGTCGCTATCCAGAAGATCAGGAACTCTAGAAGAATTCAGATTTTAACACGAGAGTAAACGTAAAAAGAAGGTTTTACAAGACTCACGTTAACAATATTGCAGCAGTACGCACACAATCGAAGCGCAGTAAGGATGGCTAGTGTAACTAGCAAGAATACCACGAAAGCAAGAAAAAGAAGTACGCTATTAACTATTAACGTACCTGTCTCTTCCGAAACGAATGAGTACGAGAGAGCACACGTGTCTACCATCGAATCATGAAAGTCT
+
ABCC@DCBCCA<@CCCDBCA?969=8=?C?BBCC;;6:166>C?@C<CB@B?BBB;;;;.95<:3958;8337(7799:99$4<5:2555&5<<9<A;ABBB?@;@<;;4:>@8>?==BBCCCCCCCCCBC@@@@@<@AACABAC@D@C;;6;ABACCCD@CCAAAB@CC?BAB>A@??=,:::4:BCCE3BB?B999A?;;=:=<AA??<@<?@CDCACA@ACHL@B?BBC>BBB?AAB@??AAA@A@A:::AA@@A>>>897<<=9::=??BBBBC<??BB
@ATNG8:00318:00906
GATGGTAGGCGACATACATACGCGCCAGAAGATCAGGAACTCTAGAAGAATTCAGATTTTTAACACGAGAGTAAACGTAAAAAGAAGGTTTTACAAGACTCACGTTAACAATATTGCAGCAGTACGCACACAATCGAAGCGCAGTAAGGATGGCTAGTGTAACTAGCAAGAATACCACGAAAGCAAGAAAAAGAAGTACGCTATTAACTATTAACGTACCTGTCTCTTCCGAAACGAATGAGTACGTGTGCGACGTGTCTCCTACCATCGAATCACGAAAGTCT
+
56;>9>CC?CCCCDCCDCEDCDDBB@BBC?DCBDBB8;7;AA@ABB?@@<?=@A@CDDDD5D@CBBBCCCCCCD>DD??@@@0@A?BBCGG;CCC@CCCCDCCCC?C?@@>@BB@CCA@ACCCBB@BBBDDE@B@??=ABABCCBB?B?CAA?BCCCCCCC?BBCCCB?BC?CCC?ACCDD8A@B>BABAA1A@=B>==BCCCC;><>BCC<A;AABBB@CD@@@BB?A=@??9@@@;@CCA??????BBBBBBBBBBBBB>BBB?BABBB?BBCCCDD=BBBB
@ATNG8:00318:00909
GATGGTAGGCGTGTGAGAGTCTGCCCAGAAGATCAGGAACTCTAGAAGAATTCAGATTTTTAACACGAGAGTAAACGTAAAAGAAGGTTTTAACAAGACTCACGTTAACAATATTGCAGCAGTACGCACACAATCGAAGCGCAGTAAGGATGGCTAGTGTAACTAGCAAGAATACCACGAAAGCAAGAAAAAGAAGTACGACTATTAACTATTAACGTACCTGTCTCTTCCGAAACGATGAGTAACCTCTCAGACGCTCGTCCTACCATCGAATCACGAAAGTCT
+
9;CC:BBA?BBAABGBBCCBBBCBC=BBC?BC::;B@C>@@ADAA@?BB?B@A@@;9999):39@@?@@AC@??6=>9000*/;6;5;;;*0(/;4:78==97>==B=??;?;:4::<==AAAA??@@AA?A<AAAA7=;<<??996:;@AC?B@@@CAAA<@?AA@@?BB>BBB?CAAAB9=;:476766(8=:=???AAAA@A=D>B;;;9=7=988:;?99:>::5;;?A>7A9:9?@@88078::;<=???:::@@@E=>>><ABA@@<@@<<<<;1=:88
@ATNG8:00322:00892
GATGGTAGGTGCACATGAGTGTATCCAGAAGATCAGGAACTCTAGAAGAATTCAGATTTTTAACACGAGAGTAAACGTAAAAAGAAGGTTTTACAAGACTCACGTTAACAATATTGCAGCAGTACGCACACAATCGAAGCGCAGTAAGGATGGCTAGTGTAACTAGCAAGAATACCACGAAAGCAAGAAAAAGAAGTACGCTATTAACTATTAACGTACCTGTCTCTTCCGAAACGAATGAGTACGATGAGAGAGCTCTCTCTACCATCGAATCACGAAAGTCT
+
;===@CCB?BBABBBAABCFFCCCC@BBB?CBBD;:9;@DBBBCBA=AB6;6;@@@CGEE5@?ABBBBCCCCCC>CC;;:::*;@5;4;;;.;CB?BCCCCCDCB?B?BB@B??=?ABBCBBBFCCECCDEC?BBBB?AABBAAAA=A>B:::;CBBCDDD@ABB@@??BB@CDB@BBA@A999::?BBCB3BC@AAAABBBCC>;8;AAA;>;>>CBC?BBAA@BB<@>@BC>BBB?@@@BCBCCCBBBBAAABBBBBBBBBCC?@@@BC>A8>?BBC=BBBC
@ATNG8:00329:00913
GATGGTAGTGATACAGATCAGACACCAGAAGATCAGGAACTCTAGAAGAATTCAGATTTTTTAACACGAGAGTAAACGTAAAAAAGAAGGTTTTACAAGACTCACGTTAACAATATTGCAGCAGTACGCACACAATCGAAGCGCAGTAAGGATGGCTAGTGTAACTAGCAAGAATACCACGAAAAGCAAGAAAAAGAAGTACGCTATTAACTATTAACGTACCTGTCTCTTCCGAAACGAATGAGTACGATGAGAGAGCTCTCTCTACCATCGAATCACGAAAGTCT
+
:<?A=@:<?@9:666>>>@>@@@6605==266;:@<2545<<<;<;5559C8BB444==?>&?588:;:;?@A@>8<3444444#4<7<.544&5994;<=<>CC;;969B=;=<<;?A>=========@@CCC@CCBB?A@@<<<00+0:==@<@@?<;;;@7@@CBCC@BB>AA><<=9:::+998187777'3;6;=<<BB===6737889<>167BAA=@@@BAAA>A?AAA=A;:69A?@@C99:???B>>>BA<<><><A?;8=888:5>588<@@6>?99
@ATNG8:00329:00929
GATTAGTATAGAGCTCTACATAGTACTCATTCGTTTCGGAAGAGACAGGTACGTTAATAGTTAATAGCGTACTTCTTTTTCTTGCTTTCGTGGTATTCTTGCTAGTTACACTAGCCATCCTTACTGCGCTTCGATTGTGTGCGTACTGCTGCAATATTGTTAACGTGAGTCTTGTAAAACCTTCTTTTTACGTTTACTCTCGTGTTAAAAATCTGAATTCTTCTAGAGTTCCTGATCTTCTGGATACACTCATGTGCACCTACCATCGAATCACGAAAGTCTT
+
DAA>ABBCDCDCBBCCCCGCCBBBCCCC??>?CCD>BB?A?BBBBDAA?BCBAA=A?BBA@?C?AA@@ACCAA>AAACC3BB>A89;3;CCC>CBB@BB;>=ABBB?@?@AAA==:<=><><AAA@>>>A;AAAA7;99999<=AAAAA???A=@@@<>><><?????AAAA=AAAAA6>;>;?==;;,99333(--3---93-/+/>>>)779<C6C:<<7;@@@;;;=B8<;AAAA:=>A=@@BBB;;;>>=A@@@@<;;;5666667==@?>==4=;661
@ATNG8:00330:00894
GATGGTAGACACGTGTGCTCTCTCGTACTCAATTCGTTTCGGAAGAGACAGGTACGTTAATAGTTAATAGCGTACTTCTTTTTCTTGCTTTCGTGGTATTCTTGCTAGTTACACTAGCCATCCTTACTGCGCTTCGATTGTGTGCGTACTGCTGCAATATTGTTAACGTGAGTCTTGTAAAACCTTCTTTTTACGTTTACTCTCGTGTTAAAAATCTGAATTCTTCTAGAGTTCCTGATCTTCTGGAGATATCATCAGCGAGCTACCATCGAATCACGAAAGTCT
+
6:CC9CBCCBBBBBB;9;ACCCCCDCCBCBC@CABBBC=CE@C@@@@BBBB@BBBCC?C=AAAA?B>ABBCA@B?A6@BCCA3BB<??BC=@A@?;>?A?AA;?>?@AA?ABB>>>?D=AAA:=:>@@>>>?A=ABAA<=>=??==>?@BCA>>>?;8889==9=<?B>>>==BC:>>@@@5@:=:>>BBC/?@AAA:@>>>>>@:;;<>ABB/A>=>B<@<??;@@BB>>>;@>@@?>>>=DCC;8:8>@@@AA@@@@@@@AA@@<>>>@B<@@@AAAA8AAA@
@ATNG8:00330:00900
GATGGTAGACACGTGTGCTCTCTCGTACTCATTCGTTTCGGAAGAGACAGGTACGTTAATAGTTAATAGCGTACTTCTTTTTCTTGCTTTCGTGGTATTCTTGCTAGTTACACTAGCCATCCTTACTGCGCTTCGATTGTGTGCGTACTGCTGCAATATTGTTAACGTGAGTCTTGTAAAACCTTCTTTTTACGTTTACTCTCGTGTTAAAAATCTGAATTCTTCTAGAGTTCCTGATCTTCTGGTCTACTACACTGTACTCATCGAATCACGAAAGTCT
+
CCCC@CCBBBABBCBBCBBBBCBCDDCCCBBB?CCDD>CC??>@BCABBC@BCBBB?B=@@BC@C?BECAABCBD?AADCD3@@=@@@B=BBBB?BB@=@B598BBCC?BAAA????;@>@;A;ADAA@??@;AAAA;A@@?>;>=AAA???@@@<>>>;?@=A=AA?>@@A@@;?>ADD;D=B<====<+9>666.6-----=<<=5;;;;+9<=>?;?;?@<A???>>><A;>>@AA@7;;?<?@@@???AD@@?AAA@AAA@<<7<<;<<8818;;6
@ATNG8:00333:00891
GATGGTAGACATATCGTACTCTCTGTACTCATTCGTTTCGGAAGAGACAGGTACGTTAATAGTTAATAGCGTACTTCTTTTTCTTGCTTTCGTGGTATTCTTGCTAGTTACACTAGCCATCCTTACTGCGCTTCGATTGTGTGCGTACTGCTGCAATATTGTTAACGTGAGTCTTGTAAAACCTTCTTTTTACGTTTACTCTCGTGTTAAAAATCTGAATTCTTCTAGAGTTCCTGATCTTCTGGGCTGCGCTGATATGCGCTACCATCGAATCACGAAAGTCT
+
BBBB@DBCCCC@@BCCCDGEC@BBDCCCCBBB?AA@D>@@=@?AACBCBB?BBCCC?D?BAAA?B?CCBBBBA?<9>??;A+A<7<9781800/0://*3;58<?@;;6;@@???BB<BAB<@<><9:9<<<:?AAA<@>@AA@><=AA??===A9;;;=>>9=;AAAA===AA:@=>AA2C7=288CCC.==>>=3=:9:>>AAAA<AAAA.A<=>C<@<@@<@=>=???;A;>AD@@@7778808///=;9;@@@>?;<=A<<9<??>>;>@?=88=6=9//
@ATNG8:00334:00931
GATGTTAGTGTGTCTCTGAGAGAGTACCATTCGTTTCGGAAGAGACAGGTACGTTAATAGTTAATAGCGTACTTCTTTTTCTTGCTTTCGTGGTATTCTTGCTAGTTACACTAGCCATCCTTACTGCGCTTCGATTGTGTGCGTACTGCTGCAATATTGTTAACGTGAGTCTTGTAAAACCTTCTTTTTACGTTTACTCTCGTGTTAAAAATCTGAATTCTTCTAGAGTTCCTGATCTTCTGGACAGAGTGTGCAGATACTACCATCGAATCACGAAAGTCT
+
;<AC=;>ECCCCCCBBBCCCCDCCCBB?@@>AACD>BB?B@CBBBAA@@CCA@A>B@BB>><=?BCBBBBBBB?BBCCC3A@298::/;A@A=A@@<>>;?>BCB?<?AD>;;@>=>>>9>;>>@B>>>A:>>@@<>>A?>>>>>=@@:669=*//:5:<9B=A@;;;?@;;7;>>FC;B=B;@@AA@/?@66707::///:67;7;DDE/@;;<A=B<>><AAA???A=A6;;>777-//=6::9=///999=:::9::::A<>>>AA;=;///@@6:::?
@ATNG8:00335:00930
GATGGTAGGAGACACGTCGCACACGTACTCATTCGTTTCGGAAGAGACAGGTACGTTAATAGTTAATAGCGTACTTCTTTTTCTTAGCTTTCTGTGGTATTCTTGCTAGTTACACTAGCCATCCTTACTGCGCTTCGATTGTGTGCGTACTGCTGCAATATTGTTAACGTGATTCTTGTAAAACCTTCTTTTTACGTTTACTCTCGTGTTAAAATCTGAATTCTTCTAGAGTTCCTTGATCTTCTGGCGCTCTGTCACGTCTGCTACCATCGAATCACGAAAGTCT
+
;ABB<?CB@BCBBBBBBBBCCABBB@AABCCC@AAAC>CIGE>;;9@ABA>BC@@??B6:9=>9==????DCA@@@00000'0=(//999276885+226.55266:=6815;;978::27>A8=8;8979555:@@@A7;<;==<==@@@A=9633(---0694<288@533499/./3;>/9593;7;9;*99===*//55558<79/676(257795=38805;;=3335:(/(.:523(--,,2,,-422267598>979877956////6888?@@:ACBB
@ATNG8:00337:00925
GATGGTAGATACTCGCTGATACACCCAGAAGATCAGGAACTCTAGAAGAAGTTCAGATTTTTAACACGAGAGTAAAACGTTAAAAAGAAGGTTTTACAAGACTCACGTTAACAATATTGCAGCAGTACGCCACACAATCGAAGCGCAGTAAGGATGCTAGTGTAACTAGCAAGAATACCACGAAACAAGAAAAAGAAGTACGCTATTAACTATTAACGTACCTGTCTCTTCCGAAACGAATGAGTACATAGATATGACGTATAGCTACCATCGAATCACGAAGTCT
+
44::5:::>;;>99=///<<9>;CB9@55.444444.4.4333//81//)//48--//666'65:668765---55&---(----$-7295<<=2=@@9<<<<;===>8=85504::7444349:999//)////0)599=8<<@;/00:68*000/:779/557984443-33-3335:9333(38(/////$//(/866888==7=6::7737599@<;9;<<<4540/48::1://)----//66686666/////98999333/(-----0--/933,3788
@ATNG8:00338:00895
GATGGTAGTGATACAGATCAGACACCAGAAGATCAGGAACTCTAGAAGAATTCAGATTTTTAACACGAGAGTAAACGTAAAAAGAAGGTTTTACAAGACTCACGTTAACAATATTGCAGCAGTACGCACACAATCGAAGCGCATTAAGGATGGCTAGTGTAACTAGCAAAGAATACCACGGAAAGCAAGAAAAAGAAGTACGCTATTAACTATTAACGTACCTGTCTCTTCCGAAACGAATGAGTACTATGTAGAGCTCTATACTAATCGAATCACGAAAGTCT
+
ACB=@CBBBBBBBBBCC;96<655=8<<C?;69>==5;658?BBCC?BA=A8A<======+=7:;=B=;@444</8844444$4;6;.444&5::5<BA96:CFD=@?AD?BAB@BBBBBBCCCCCCCCCCC?BB;;7;@@@BD?C?B?AA@?B@A@BA@A===<>777(77698838//(/:18::5=====+<<>@?@999>@@=A?BBBB>A=@@>><;>??@?>?4927>?9C9958??==>;===>>>@@AAA;;;@BBDD?AACC@CCCAAAB=BBBB
@ATNG8:00338:00901
GATGGTAGCGCATATCAGCGCAGCCCAGAAGATCAGGAACTCTAGAAGAATTCAGATTTTTTTAACACGAGAGTAAACGTAAAAAGAAGGTTTTTACAAGACTCACGTTAACAATATTGCAGCAGTACGCACACAATCGAAGCGCAGTAAGGATGGCTAGTGTAACTAGCAAGAATACCACGAAAGCAAGAAAAAGAAGTACGCTATTAACTATTAACGTACCTGTCTCTTCCGAAACGAATGAGTACAGAGAGTACGATATGTCTACCATCGAATCACGAAAGTCT
+
559:39?@@BBB@BBBABBBBCCCD>AAA=??>BAB;@=?ABCDDD@CD=?;=?@;;;;;;;#;>BBDFCCCCECD>CCBBBCB1@B<@2999:*:BB;@A@@BCDDC@C@CC@CCC?CCCCDCCBBBBDCCCBB@CDCC?BBCBBA??;>;?B@=BCCCCBDB?CBBBBC?AA>ACC=@@?=>7=>>;==???1?C?B@??CBBAB<><?ABB<;7;CCCC@BBCBBECAC?CBA;B;;:;BDDCBBCCCCBBBBBBBBB@@@BBBC?BBBAB>BB:<8870;<;;
@ATNG8:00338:00903
GATGGTAGACATATCGTACTCTCTGTACTCATTCGTTTCGGAAGAGACAGGTACGTTAATAGTTAATAGCGTACTTCTTTTTCTTGCTTCGTTGGTATTTCTTGCTAGTTACACTAGCCTCCTTACTGCGCTTCGATTGTGTGCGTCTGCTGCAATATTGTTAACGTGAGTCTTGTAAAACCTTCTTTTTACGTTTACTCTCGTGTTAAAAATCTGAATTCTTCTAGAGTCCTGATCTTCTGGTATACACACTCGCTCGCTACCATCGAATCACGAAAGTCT
+
ACC>@C=BCCB@@AAA>BBBBBBBBBBBBB@@;@AAA<AB=?<?A?9::<7;:>7937,3=38096<<CCCBB@A=@@@=@19<7;7715//(/(//--(-50...3350589555AB=>=9=>B@@?=>>A==>>@;???;;888==>>?>@@;?=<4;;7=9>;;;??@@B<@????2?:=967666'55.8907...77335827777(62225/5577379833...2797;=A9<>><>@?DBB=;;;::;>::9///49=A??378<<887(5759
@ATNG8:00345:00901
GATGGTAGGCGACATACATACGCGCCAGAAGATCAGGAGCTCTAGAAGAATTCAGATTTTTAACACGAGAGTAAACGTAAAAAGAAGGTTTACAAGACTCACGTTAACAATATTGCAGCAGTACGCACACAATCGAAGCGCAGTAAGGATGGCTAGTGTAACTAGCAAGAATACCACGAAAGCAGAAAAAGAAGTACGCTATTAACTATTAACGTACCTGTCTCTTCCGAAACGAATGAGTACAGAGAGTACGATATGTCTACCATGAATCACGAAAGTCT
+
48993:<=8@===66/<<///7755.55549<;;;;:?666=@@<<*0/*0)/77:;;;;+>:>><654:;555)5;55555$597<.55)555.5;<<<A>@B=@5:;589A348<<>>>>?C@?>@@95.559:5944499985;5;66.5<;;;;>C:=A<<>B7?;45457?===@7?///::::+//*3:888;<;>*/*/666(.).6<;<6;666=:;7;<;=;0/0;0///>>=@@ABB@@@??888?@<>=BBB>B@>>8=9:9:=>7>A@?
@ATNG8:00314:00941
GATGGTAGAGTACTCGCTGATACACCCAGAAGATCAGGAACTCTAGAAGAATTCAGATTTTTAACACGAGAGTAAACGTAAAAAGAAGGTTTTACAAGACTCACGTTAACAATATTGCAGCAGTACGCACACAATCTAAGCGCAGTAAGGATGGCTAGTGTAACTAGCAAGAATACCACGAAAGCAAGAAAAAGAAGTACGCTATTAACTATTAACGTACCTGTCTCTTCCGAAACGAATGAGTACTACTCTCAGAGACACACTAATCGAATCACGAAAGTCT
+
44/:499////////55979///777)//9.44445<9<9==:>>@B>AB7=7888:<<<=+=7===444??=??:87;CCCC1CD>@5;;;.;CC>BCDCCCCBC=B=@@=@A@?@@@CBBBBB;::CAAAB>A@A@?A;:;@@@B?C@C;;7;B@@@CAC@CCBAAA>??;?AA=BB@@@;9:8;98999(7>9>;A@>?>:858;????79478@;:4;A;:;AB?A6:;@9@AC=??BAB788???@?@?>988>899:::)//..278===;;5<///
@ATNG8:00319:00974
GATGGTAGACACGTGTGCTCTCTCGTACTCATTCGTTTCGGAAGAGACAGGTACGTTAATAGTTAATAGCGTACTTCTTTTTCTTGCTTTCGTGGTATTCTTGCTAGTTACACTAGCCATCCTTACTGCGCTTCGATTGTGTGCGTACTGCTGCAATATTGTTAACGTGAGTCTTGTAAAACCTTCTTTTTACGTTTACTCTCGTGTTAAAAATCTGAATTCTTCTAGAGTTCCTGATCTTCTGGTCTACTACACTGTACTCTACCATCGAATCACGAAAGTCT
+
56<<:>CCCBB;56;656=>;;;@CA@ABBBB@CCDD?DC@B@BBCBCDD::;ACB?B?:9:A=A?CBBBBBABB<??BBB1<;8888818A?>9???9>A39983:>6@BA:;;;=8:;;=B=A??=888::=A@@589==>>>888==>8889)///)/:59467:=6569;*/-666*6*-*/6<;<,9866609977<;<=<=;<=<<,<///;7<9??<?ABA@@@<@;?>:7//)/775::>?>>?@A=>>=>=AB==<59///94=377:7=.666/
@ATNG8:00321:00943
GATGGTAGACATATCGTACTCTCTGTACTCATTCGTTTCGGAAGAGACAGGTACGTTAATAGTTAATAGCGTACTTCTTTTTCTTGCTTTCGTTGGTATTTCTTGCTAGTTACACTAGCCATCCTTACTGCGCTTCGATTGTGTGCGTACTGCTGCAATATTGTTAACGTGAGTCTTGTAAAACCTTCTTTTTACGTTTACTCTCGTGTTAAAAATCTGAATTCTTCTAGAGTTCCTGATCTTCTGGGCTGCGCTGATATGCGCTACCATCGAATCACGAAAGTCT
+
?@CC@ECAABDCCCCICGICCBBBC>???BBB@BCCC=@@=@?AD885CC@AABBA=@<>?=B8>8BBBAA@=79/33333$22+2CBA;C78.819777(7;17?98>A<?@?@@A@@<@@B<?<?A>;;;;;<AABB=??????<<<@@??===>8==>:;;5;;?>>A>>>BC<;;;BB5B<?;>>@AA/@@DDD6:;@AAA>===:=>=>/>=>=A=C=>>;>AB>>=><@<@@;;;?:;66606///=99::99///966660776@=9==@@==@6=://
@ATNG8:00322:00983
GATGGTAGAGTATCATGTGTATCTCCAGAAGATCAGGAACTCTAGAAGAATTCAGATTTTTAACACGAGAGTAAACGTAAAAAGAAGGTTTTACAAGACTCACGTTAACAATATTGCAGCAGTACGCACACAATCGAAGCGCTGTAAGGATGGCTAGTGTAACTAGCAAGAATACCACGAAAGCAAGAAAAAGAAGTACGCTATTAACTATTAACGTACCTGTCTCTTCCGAAACGAATGAGTACACATCGTCGTGTCGTGCTACCATCGAATCACGAAAGTCT
+
44:>5:69:>;;=;;;><<AB@C@@+0/727:<<49.9.9;>@@AC?BC@C?CBBBBDCC2A<:99;>>>=CFF?BCCBDCE3CC?B?BDD;DCCACCBBBCBBC@C?BB?BAA>A???BBBCECAAA==;CGBBBD>BBCCCBCC@C@CCC>BCECCBBB?AAD:::=?=8?:939A===59978=?BBB1BB>B==>BBBBB@?<?AAB:>:>AGEGBDECGCBC7;7;BB;BBC:<:?;C?BABAAABCCD;;@CC<<;=>>@D>>>B?BBADDDF?;98?
@ATNG8:00324:00953
GATGGTAGTGTCATATGAGAGTGTGTACTCATTCGTTTCGGAAGAGACAGGTTCGTTAATAGTTAATAGCGTACTTCTTTTTCTTGCTTTCGTGGTATTCTTGCTAGTTACACTAGCCATCCTTACTGCGCTTCGATTGTGTGCGTACTGCTGCAATATTGTTAACGTGAGTCTTGTAAAACCTTCTTTTACGTTTACTCTCGTGTTAAAAATCTGAATTCTTCTAGAGTTCCTGATCTTCTGGGATGTGTGCGCAGTGCCTACCATCGAATCACGAAAGTCT
+
8949.5:<@AA====CHCCCDCBBB@;;=<<=969;C9>=6505;;>>CC?B@@@@=A=AB@@;:9@@BCAAA@A8;;;;;*;A=@@@C<BB;;7;BB>BC;;;DCCC@BBCCCCCC?CCC@C@BBBB999A>ADCC@BCDCCBBBCCCDCDBBB@CBB@BB@B@BBBCBBBA?=?::::.;=@=;;;;.;C@@A:;;DCDCEDCC5<;;<*<AA@@AD@CCACCCCBBB@CABBBCLH@C;;;7;C@@ACCCCBBBBAA=A;;5;C@@@@ABBB;;;0;B;;
@ATNG8:00324:00983
GATGGTAGCAGACGTGACAGAGCGCCAGAAGATCAGGAACTCTAGAAGAATTCAGATTTTTAACACGAGAGTAAACGTAAAAAGAAGGTTTTACAAGACTCACGTTAACAATATTGCAGCAGTACGCACACAATCGAAGCGCAGTAAGGATGGCTAGTGTAACTAGCTAGAATACCACGAAAGCAAGAAAAAGAAGTACGCTATTAACTATTAACGTACCTGTCTCTTCCGAAACGAATGAGTACAGAGAGTACGATATGTCTACCATCGAATCACGAAAGTCT
+
55;;7;<ABBBB;;;<;;AAAACCC?AADAECCAA@=A>@A@9:9@;=>98677333889)96;<477BBAABB=CABBDDD1BB<B<@>@3A;:7;HCEFECCC?C?BB@BBC?BBBBBB@AACCCCCCCC@BBAB?BBBB@@?A=A>B;;8;CBBACDE@CAAACAAAB@BBB?AA:99,7878;;<=>.;A?B>??B:88@=B=>>>E7;8;@DCF@BBBBACB?B@AAA>ACD@CBCBCCCCCABBBB>>>BBBABBBAAA@>AA@@;===;:::1;>98
@ATNG8:00326:00965
GATGGTAGCTCGCTGATGATATCTCCAGAAGATCAGGAACTCTAGAAGAATTCAGATTTTTAACACGAGAGTAAACGTAAAAAGAAGGTTTTACAAGACTCACGTTAACAATATTGCAGCAGTACGCACACAATCGAAGCGCAGTAAGGATGGCTAGTGTAACTAGCAAGAATACCACGAAAAGCAAGAAAAAGAAGTACGCTATTAACTATTAACGTACCTGTCTCTTCCGAAACGAATGAGTACTACTCTCAGAGACACACTACCATCGAATCACGAAAGTCT
+
::;58<=<@;;<<?<;@BB@A99;67:<=5;;;5968<8<?::>9=0599=<998;;<9=+?;@CC999?>>>C=>>;>>=<'44.4.555&555.5@99;<AAB@C@BB@DCC=@@@@BCBCCCIFBBAAC@BBCC@BC@@@A@?<@?BBE@DCBBBBCC@CBBBAA>:939933933///&/88(//669,9:599=;<<=@A6;88>>C1618>;;;?BB;;;BB?B>???9??A?AABBBBBBBADB@??>?997@A@AB@;7;><<><999;>==577//
@ATNG8:00328:00945
GATGGTAGACATATCGTACTCTCTTACTCATTCGTTTCGGAAGAGACAGGTACGTTAATAGTTAATAGCGTACTTCTTTTTCTTGCTTTCGTGGTATTCTTGCTAGTTACACTAGCCATCCTTACTTCGCTTCGATTGTGTGCGTACTGCTGCAATATTGTTAACGTGAGTCTTGTAAAACCTTCTTTTTACGTTTACTCTCGTGTTAAAAATCTGAATTCTTCTAGAGTTCCTGATCTTCTGGCGCGTATGTATGTCGCCTACCATCGAATCACGAAAGTCT
+
AA;525=BBCDCFCFCCCCECBAA9A=?BCC@B@??8;;5;@B@@@B@@=@BBBA<?8:9AA>B?CCBBAAA==7@B===+BC?AAAE=BA997:B@<@@000@;;;:=BAB?@@@:==?;>:?==9=@>>;>D;;5;>=<=889A@@@===<:5<9:58A;>:@?=====;;599:::-96<899<;;+<=788-7:969965//)///.$.333628422,2997333(.(.:9://,/:9699?:;<A?@?;;:===;??C;>>=AA;>=@>>@A6<<@@
@ATNG8:00333:00958
GATGGTAGTATATCGCGTCGCTATCCAGAAGACTCAAGGAACTCTAAGAAGAATTCAAGAATTTTTCAACATCGAGAGTAAACGATAAAAAGAAGGTTTTACAAGACTCACGTTAACAATATTGCAGCAGTACGCACACAATCGAAGCGCAGTAAGGATGGCTAGTGTAACTAGCAAGAATACCACGAAAGCAAGAAAAAGAAGTACGCTATTAACTATTAACGTACCTGTCTCTTCCGAAACGAATGAGTACTGTATCTATGTTTGCGCTACCATCGAATCACGAAAGTCT
+
////)/:99<@5555559;==<<<<84443555555.5494799//)/;5;:)/)--(--(-555$--05555:9444::;3;;;:::::'33046:;;+333,33377788=2;<73,333,3:77BCCCCFCBBCC;;7;BAA>BABBAA@@,0+000+0=<<A;6:4:B@A@A?@@=???<@@==<5;;;5<;;;;,<?8?@?>A==??;??@BBB<A<@?C;:7;<;9:@?=@@BBB=BCD@AAACCBCCCDDCC?=<998(7;=9>::6:>:::8<:A?ABB<BA@@
@ATNG8:00335:00971
GATGGTAGAGTATCATGTGTATCTCCACGAAGATCAGGAACTCTAGAAGAATTCATATTTTTAACACGAGAGTAAACGTAAAAAGAAGGTTTTACAAGACTCACGTTAACAATATTGCAGCAGTACGCACACAATCGAAGCGCAGTAAGGATGGCTAGTGTAACTAGCAAGAATACCACGAAAGCAAGAAAAAGAAGTACGCTATTAACTATTAACGTACCTGTCTCTTCCGAAACGAATGAGTACTGTATCTATGTGTGCGCTACCATCGAATCACGAAAGTCT
+
4499.45=@A=C=<<;;98.---,2,,--20,,---9171::::?9925925.45<99;;;*;7>BA:99>;=BC>BBEDDDD2CD@B6;;;6;DC@DC@@@@@??9>>BB?BCD>@ABBFBBBBCCCCCBBCAECBB?BCBBAA@@;@?;;;<@B;;<BBB@CCCDCC?BB??>?=@@>?>8???9?CCCC3CC@977<?=BBA0502=9=49;::CCC@:<:AAAC@C>;;;0;9;4;95999;?C@>?BBBBCB999BBCCDC@GCBBB9::BBGFD>B;;;
@ATNG8:00339:00988
GATGGTAGCGCACACATAGATACAGTACTCATTCGTTTCGGAAGAGACAGGTACGTTAATAGTTAATAGCGTACTTCTTTTTCTTGCTTTCGTGGTATTCTTGCTAGTTACACTAGCCATCCTTACTGCGCTTCGATTGTGTGCGTACTGCTGCAATATTGTTAACGTGAGTCTTGTAAAACCTTCTTTTTACGTTTACTCTCGTGTTAAAAATCTGAATTCTTCTAGAGTTCCTGATCTTCTGGACGACGCGCACTGACACTACCATCGAATCACGAAAGTCT
+
56;;8==>=A=CCCDGG;;;CBB;;6>>?CCC@CBBB<BD7;7;<=<@9;8:@:@A6:4:AAB@DACCC@@ACCC@BBBAA0?>244?>1>;99.555.5<169BBCC?@@AB@@BC?ABB7;6;B;:;AAC@DCCC@@AABEBBBC;;;DBBBE?BBB?BA8;7;BAABBBBB>B@@@@5?>A=;;;;;*;BAAB=BBBBCBC;;<=C@CA0AB<;;>B?BC@CECBBCB?B?A@AA;;6;;@<@B@@A;;;AAA;;;:::BBC@CCC;::;ABBCCC=C::;
@ATNG8:00341:00958
GATGGTAGCTCTGCTCTGACTCTCGTACTCATTCGTTTCGGAAGAGACAGGTACGTTAATAGTTAATAGCGTACTTCTTTTCTTGCTTTTCGTGGTATTCTTGCTAGTTACACTAGCCATCCTTACTGCGCTTCGATTGTGTGCGTACTGCTGCAATATTGTTAACGTGAGTCTTGTAAAACCTTCTTTTACGTTTACTCTCGTGTTAAAAATCTGAATTCTTCTAGAGTTCCTGATCTTCTGGGCTGCGCTGATATGCGCTACCATCGAATCACGAAAGTCT
+
@@@A=@BCCBBBCBBBBBBDDBBBBBABCC@@=@FFE?CC@C?BBBDDCC@CCCA@=@<@CEE@C?CDCCCCC@@;9999*9:899;;;.;BAA=B;<5<C=AABCCHAEJGDFCCC@CBB@B?DCCCCCCC@CCCD@CCCA@@BBCCCCCCCBB=ADC@CC@C?BAABCCCCC=A::;:.;=@<@ABB8ABCCC>CCCBBBDCBB=A@@@0@@@AB=A=AB@CBBBB@@=A?CFBBBG?B@@@:?;;;<CCCCCCCCCCFFDC@CDCCB@BCBBBBB=B@@@
@ATNG8:00347:00951
GATGGTAGGCACTGCGCACACATCCCAGAAGATCAGGAACTCTAGAAGAATCAGATTTTAACACGAGAGTAAACGTAAAAAGAAGGTTTTACAAGACTCACGTTAACAATATTGCAGCAGTACGCACACAATCGAAGCGCAGTAAGGATGGCTAGTGTAACTAGCAAGAATACCACGAAAGCAAGAAAAAGAAGTACGCTATTAACTATTAACGGTACCTGTCTCTTCCGAAACGATGAGTACTGTATCTATGTGTGCGCTACCATCGAATCACGAAAGTCT
+
56==9><<9=>>>B=<<<=BCBCDD=CBB@BBBCCC@CBCFCA@AD@DC@DA?@;;;;-;=@AACBBBCCCF>:;;DDDC5CC@C@CDD<CCC@CCCCCCBBB?C@BB@BBB?BCBABBCCCCBBBCCBB@CB@@=@AAABBCC?B@@AA@CDDGDBBA?CCCCAA?BB??>@?BA@@>5>::40@DGE0B@000:8@<>?B>D;===B=A;891<BB@CGCCCCC@C?BBC>A::;BBBBBBBBBEAAABBBBBBBBBAAA@=@????=??A@BCD?CABB
@ATNG8:00347:00958
GATGGTAGGCGACATACATACGCGCCAGAAGATCAGGAACTCTAGAAGAATTCAGATTTTTAACACGAGAGTAAACGTAAAAAGAAGGTTTTACAAGACTCACGTTAACAATATTGCAGCAGTACGCACACAATCGAAGCGCAGTAAGGATGGCTAGTGTAACTAGCAAGAATACCACGAAAGCAAGAAAAAAGAAGTACGCTATTAACTATTAACGTACCTGTCTCTTCCGAAACGAAATGAGTACAGAGAGTACGATATGTCTACCATCGAATCACGAAAGTCT
+
569B7<4;294455559B96;BBBB@CBB?BBBBA@;@=@@@ABBC?BA?B;<<=;;;;;$:<ABCDCCA:;99,9@::;:;'9:6;2555'5<<4;@6:9CB@B>A?AA?ACC?BAAABABBC@@@C@AAEACBBC@DBBBCB;;6;@C<;:;BBBBAAB?ABAAAB?:978A?:<<787*3883333333#/806///98:?B>=><:<@4=8=>CBB>BBACB@@=@:;<C;B;;;0;B=@?CBCDDAABBBBBBBBCBA@@@@=?@:9:==?>>DDC;>;;:
@ATNG8:00348:00960
GATGGTAGATACTCGCTGATACACCCAGAAGATCAGGAACTCTAAGAAGAATTCAGAATTTTTTTAACACGAGAGTAAACGTAAAAAAGAAGGTTTTTTACAAGACTCACGTTAACAATATTGCAGCAGTACGCACACAATCGAAGCGCAGTAAGGATGGCTAGTGTAACTAGCAAGAATACCACGAAAGCAAGAAAAAAGAAGTACGCTATTAACTATTAACGTACCTGTCTCTTCCGAAACGAATGATTACTACTCTCAGAGACACACTACCATCGAATCACGAAAGTCT
+
@@AA@BDHCCCBB;::??@;?@BBC=B@=9696>@A9B<<=9-.(-:6--)-06633,399999#;1778333><<:=398444444#4:5:.55555#5<<7696BA=<BB?C@BC?BCB@CDCABBBCDECCCAABB>AA;;7;A@ABAAA>B@B@@=@BBBCFCCAAAAA??<?D?CBB?AA999,77;5777787%7<<=989AABB>;>9<:;;9=7<=B;;5;@A;;<B?C?BBD>BBB>@@??7:9CBBCBBBBAAAA@:::CCCB?BBBBB?BAAABBB=A@;:
@ATNG8:00300:01036
GATGGTAGCACGAGTCACTCATATCCAGAAGATCAGGAACTCTAGAAGAATTCAGATTTTTAACACGAGAGTAAACGTAAAAAGAAGGTTTTACAAGACTCACGTTAACAATATTGCAGCAGTACGCACACAATCGAAGCGCAGTAAGGATGGCTAGTGTAACTAGCAAGAATACCACGAAAGCAAGAAAAAGAAGTACTCTATTAACTATTAACGTACCTGTCTCTTCCGAAACGAATGAGTACTATGTAGAGCTCTATACTACCATCGAATCACGAAAGTCT
+
56::9=ABACBB=DDBBCGCCCCCCACCC@BBCCAA=A@CCECBBC@CD@C@A@;:;AAA2B?BBBBBBCBBAC=??@@AAB3BB?A5;;;6;BC?CCBCCCCBB?B@CCAA@A?CCBBBBBBCCCCCCDBB?BCBB@B@A@BBAA=B?B@A>ABBBCCCC@CCAABB@BB?BBE=@@99929@@>BBEEB3AA>ACBBBB;;;=A<A???<A=A@<=;;??8::>>:==@??9?==:>@AAAAA:::AAAA=?;>>@@@CAA==9=A<<;5><CA88709:77
@ATNG8:00302:01011
GATGGTAGCGCGACGAGCGTAGACCCAGAAGATCAGGAACTCTAGAAGAATTCAGATTTTTAACATCGAGAGTAAACGTAAAAAGAAGGTTTTACAAGACTCACGTTAACAATATTGCAGCAGTACGCACACAATCGAAGCGCAGTAAGGATGGCTAGTGTAACTAGCAAGAATACCACGAAAGCAAGAAAAAGAAGTACGCTATTAACTATTAACGTACCTGTCTCTTCCGAAACGAATGAGTACCTCTCAGACGCTCGTCCTACCATCGAATCACGAAAGTCT
+
//9:6<>A=DBBBCCCCCCCBC@@@=ACC?BBAB@@>@?BBBA?@C?BC@C??????@@A/@=A997A@987=B?69<33333$33,3,333&333,3;<;888..(.(.5055626899?@>@CCCECCCCC?BBBB?BBBAA???9@=@@@>@CDDCAAB?BBBBBB<AA@BBC?BBA@@:A@@<?????1?A?@=<=AA???:=:=?DD7;7;BCBC@CCBBAAC?B?BBB=BCC?BBCCAAA?BBBBBBCBBBCAA>A<@@A<@@>>>=?>BABCC>CB??
@ATNG8:00302:01016
GATGGTAGCTCACGTACGTCACACGTACTCATTCGTTTCGGAAGAGACAGGTACGTTAATAGTTAATAGCGTACTTCTTTTTCTTGCTTTCGTGGTATTCTTGCTAGTTACACTAGCCATCCTTACTGCGCTTCGATTGTGTGCGTACTGCTGCAATATTGTTAACGTGAGTCTTGTAAAACCTTCTTTTTACGTTTAACTCTCGTGTTAAAAATCTGAATTCTTCTAGAGTTCCTGATCTTCTGGGATGTGTGCGCAGTGCCTACCATCGAATCACGAAAGTCT
+
56==:=@?>AA=00/<///CB@@ABBBBBBBCGBBAD>BAAD>;;;BCBBACBCCC@D>@@BC?C?CBAABA???;00000(0;*0/66168>@00/=6;>07873;<8;@<>>AB@<@AC<@;??:99==A<AB>>:=@@@@AA=;;>;=899;168818<7=<888A;:;?>596:9:-:)/)/6666+67333)/)/8988:><<1////'////9061;@=@@@AABB<A<888?=;68666.6----3367:=9:96387737///7788:>===5=;:;
@ATNG8:00303:01015
GATGGTAGGACGAGCGTCTGAGAGGTACTCATTCGTTTCGGAAGAGACAGGTACGTTAATAGTTAATAGCGTACTTCTTTTTCTTGCTTTCGTGGTATTCTTGCTAGTTACACTAGCCATCCTTACTGCGCTTCGATTGTGTGCGTACTGCTGCAATATTGTTAACGTGAGTCTTGTAAAACCTTCTTTTTTTACGTTTACTCTCGTGTTAAAAATCTGAATTCTTCTAGAGTTCCTGATCTTCTGGCACTCTGTCACGTCTGCTACCATCGAATCACGAAAGTCT
+
9;A@8@A@<?BBBB@ADBBACCBB>BCBCDAA;A?>>:?A?B@CCCCCBB?BDCCC?C?CCCC?B@CCCCBCCCC=@A@@@1@A=@9::6;DAB@BCC@CCACBBCCC@EDGDDDDD@D@B?B?CCCCCCCC@CBBB@DCCCCBBBBBBCCBBBA?BCC@??=@?CBCBBBCCB@BBBBB7:6;<@A?????#@BBBF=BBCCDCCBBA<@@@@0@BBCCAC@CD@DDDDBBB@B@BCCCCB>@?@<@CBBBCCDDCDCBBBBCCCC?B@@CC?DDCBBCC=CBAA
@ATNG8:00304:01000
GATGGTAGTGTCATATGAGAGTGTGTCTCATTCGTTCGGAAGAAGACAGGTACGTTAATAGTTAAATAGCGTAACTTCTTTTCTTGTCTTTCTGTGGTATTCTTGCTAGTTACACTAGCCATCCTTACTGCGCTTCGATTGTGTGCGTACTGCTGCAATATTGTTAACGTGAGTCTTGTAAAACCTTCTTTTTACGTTTACTCTCGTGTTAAAAATCTGAATTCTTCTAGTAAGTTCCTGATCTTCTGGGTGTATCAGCGAGTATCTACCATCGAATCACGAAAGTCT
+
////)/79945556=<5666659;;444:44.44/5;;392//)////50/////)/)//7=.99)5555555.5;,//;;.89+//:::(/4333-388288-33789<7<<@<<@96.59929.9:959555.5:55.4444:55555555555549<<8<<69)////44449.44444&437289999$////:1<555<:99::.5555$5555:5:75/)/5----(--(-08:;;;@:;;;>5<665=<<455999:45555.5;;9;6;99955505<>>
@ATNG8:00304:01029
GATGGTAGGACGAGCGTCTGAGAGGTACTCATTCGTTTCGGAAGAGACAGGTACGTTAATAGTTAATAGCGTACTTCTTTTTTCTTGCTTTCGTGGTATTCTTGCTAGTTACACTAGCCATCCTTACTGCGCTTCGATTGTGTGCGTACTGCTGCAATATTGTTAACGTGAGTCTTGTAAAACCTTCTTTTACGTTTACTCTCGTGTTAAAAATCTGAATTCTTCTAGAGTTCCTGATCTTCTGGGTCTACGCTCGTCGCGCTACCATCGAATCACGAAAGTCT
+
56==;@BD@CDCCBCBBB@@@ACB?BHCCCCIID@@@9@@@C?DBDEFCC@CCCBA>B@BCCC@E@CCCCCCCCC>::9:::%:B4;;AB;AE@@?BBC?CD?<;;CBC?CCCCCDDC@CCD@C@CCCCBBAABCCCB?CCCCCBBBCDCCBBBBB@CBB?BC@F@CCCDCBBCC=A@B@@7@<A=;;;;.9???D>BCBBCCC;;;=AA@A0ABBCB=A=AB?CCBCB@A?@@CCCCCB?A:;;0;A@ACBBEDBBBCBBAB@@=@ADAA>AABBBBA=@@;;
@ATNG8:00311:01026
GATGGTAGTACATGATAGACGACACCAGAAGATCAGGAACTCTAGAAGAATTCAGATTTTTAACACGAGAGTAAACGTAAAAAGAAGGTTTTACAAGACTCACGTTAACAATATTGCAGCAGTACGCACACAATCGAAGCGCAGTAAGGATGGCTAGTGTAACTAGCAAGAATACCACGAAAGCAAGAAAAAGAAGTACGCTATTAACTATTAACGTACCTGTCTCTTCCGAAACGAATGAGTACAGAGAGTACGATATGTCTACCATCGAATCACGAAAGTCT
+
44<<8=EEDCBBBBCECA@ACCBBB?B@A=>@:99>:;5;=>>=<<7>>;?<784<<<<<+@?BBEFCCCHGCD=BB:;:;:*;A<@4;;;*;EE?CCCCCCCCC@C@BB@BBC@CCCCCBBBCCCCCDDAB>ADAA>@B@@@A??<@>BAA?BCCCCCBB@BCCBBC?CC@BCG>A@>><5=<<;99999(:A@BBBBBBAAC<><?A?A9>9:ABBB?BC:;;CC@C@CCC=CCC?BBBBDBAB??@BBBBC??=@AABBBBB@BBBBB@AC;<765.66//
@ATNG8:00319:01028
GATGGTAGATATATGCACGCTCTACCAGAAGATCAGGAACTCTAGAAGAATTCAGATTTTTAACACGAGAGTAAAACGTAAAAAAGAAGGTTTTACAAGACTCACGTTAACAATATTGCAGCAGTACGCACACAATCGAAGCGCAGTAAGGATGGCTAGTGTAACTAGCAAGAATACCACGAAAAGCAAGAAAAAAGAAGTACGCTATTAACTATTAACGTACCTGTCTCTTCCGAAACGAATGAGTACACATCGTCGTGTCGTGCTACCATCGAATCACGAAAAGTCT
+
<<4986=AABBCDCCCC:9;BBB::6<BA<@@BBBC>A?BBCCBBB>CB@B?A?@99787(9:@AA777>=3777&7>;<<;;:$;945?BDD;CAA?AABACA@:94;=@A>AAB:;<BBB@AABBCCCCBA@;@@;;6<@CB@@;;8;?CCC@BFBBBBCA?ABB@::5::39A?:>?988929B@???????&=@<@9:9BBCAB5818=<<1838ACCD@BBBAA@@<?<@@@8@::6:ABBBBBBBBBBCBBA;;;A@@@AAAB@BBBAB?CCDA::::-9?99
@ATNG8:00321:01026
GATGGTAGAGTACAGTGTAGTAGACCAGAAGATCAGGAACTCTAGAAGAATTCAGATTTTTAACATCGAGAGTAAAACGTAAAAAGAAGGTTTTACAAGACTCACGTTAACAATAATTGCAGCAGTACGCACACAATCGAAGCGCAGTAAGGATGGCTAGTGTAACTAGCAAGAATACCACGAAAGCAAGAAAAAGAACGTACGCTATTAACTATTAACGTACCTGTCTCTTCCGAAACGAATGAGTACTATAGACTATCTGAGACTACCATCGAATCACGAAAGTCT
+
;999<@///::<:<=;;;;//////2779499:444.4.4/78///69969633333333$3,3333;73333333&3333333$3717,333&333,3;:888977(-(-7,--(-22335=>>>><<<6665>8<45505::;;4834<800/7;;;88;9746/////(/3,37739:;=>6=<;4////0'//(/..5577666/712222+2386:55.4=<9::@5>;>??6=8918373339:::?::<@::?A::>?=98:>A???B?BBABEDD<;;:9
@ATNG8:00326:01035
GATGGTAGCGCACACATAGATACAGTACTCATTCGTTTCGGAAGAGACAGGTACGTTAATAGTTAATAGCGTACTTCTTTTTCTTGCTTTCGTGGTATTCTTGCTAGTTACACTAGCCATCCTTACTGCGCTTCGATTGTGTGCGTACTGCTGCAATATTGTTAACGTGAGTCTTGTAAAACCTTCTTTTTACGTTTACTCTCGTGTTAAAAATCTGAATTCTTCTAGAGTTCCTGATCTTCTGGAGATATCATCAGCGACTACCATCGATTCACGAAAGTCT
+
CBBC@;566=<ABDAAACBBCCAA@BBC666>9??@E=BD@CACCBCCCG@CBCBB>B=BBCC@EACCBCCCD@@>CBGGE5CC?BBBH?DCCC@CBEAEH;;;CCBA?ABEHHCCC@DDD@DACCAA:<;A?ABBCAECCCCBBBCBBBDBBBB?BDDAEE@B>BABBAABCC:<;BFD9@?@?CCCDC5CBCBD;;;CFEECBAA?ACAA,@A;<;AE@CCAAAAAC;;7;?BABCAB>;;;=@AABCGCCBJDCCCCCCBB?;;;BAA=@BBDBC@CDDB
@ATNG8:00334:01032
GATGGTAGACATATCGTACTCTCTGTACTCATTCGTTTCGGAAGAGACAGGTACGTTAATAGTTAATAGCGTACTTCTTTTTCTTGCTTTCGTTGGTATTCTTGCTAGTTACACTAGCCATCCTTACTGCGCTTCGATTGTGTGCGTACTGCTGCAATATTGTTAACGTGAGTCTTGTAAACCTTCTTTTACGTTTAACTCTTCGTGTTAAAATCTGAATTCTTACTAGAGTTCCTGATCTTCTGGCGCTCTGTCACGTCTGCTACCATCGAATCACGAAAGTCT
+
=?;4.4999>@@;=>>>@BAAA@@AABBCBAA>@CA>455247:;455;;9==?=>?@7B@::7=6::<<:::;:6:<;;;)22+2222'233,3,333,371332555.55655555/599294;<8565554;<<=:>???AA>=>>>@??>87/8556:=.5.5779;>>@A;;<;@7=/618888)5:;;<9><????;>>>>>9@AA2B@@;;7;8==;=9999855595>999??;;77////5557<?BA@>;::?=<=;??=;;198@?CCL>ABBC
@ATNG8:00338:01021
GATGGTAGAGTACAGTGTAGTAGACCAGAAGATCAGGAACTCTAGAAGAATTCAGATTTTTAACACGAGAGTAAACGTAAAAAGAAGGTTTTACAAGACTCACGTTAACAATATTGCAGCAGTACGCACACAATCGAAGCGCAGTAAGGATGGCTAGTGTAACTAGCAAGAATACCACGAAAGCAAGAAAAAGAAGTACGCTATTAACTATTAACGTACCTGTCTCTTCCGAAACGAATGAGTACGTGTGACGTACGTGAGCTACCATCGAATCACGAAATTCT
+
/9<<=ACBDBBBEBBCCCCBDCCBB@BCB>AAB;;;>B>AAA;::C>AB@C@BB:98BAB2B?BBBCBBAAADF>??:;;;;*:@<@;BCC:CBB@CABBCCCBB@B@DC@CBB:;;@@@ACBGCCFCBBBD@DC??>@@C@AC:87;ADCD@BBBBCCCC?CBBCAA>AC?ABA<@@99929==;99:::(9A?B9::DBB?B7;7;=>=1838ACCDACBBCCCC>@=@@@9@AA?BBBBBDDDAAABBCDCDDCBAAAAABC?B888C?CCCC89829:@@
@ATNG8:00339:01031
GATGGTAGCATCATGCATATCTCACCAGAAGATCAGGAACTCTAGAAGAATTCAGATTTTTAACACGAGAGTAAACGTAAAAAGAAGGTTTTACAAGACTCACGTTAACAATATTGCAGCAGTACGCACACAATCGAAGCGCAGTAAGGATGGCTAGTGTAACTAGCAAGAATACCACGAAAGCAAGAAAAAGAAGTACGCTATTAACTATTAACGTACCTGTCTCTTCCGAAACGAATGAGTACGATGAGAGAGCTCTCTCTACCATCGAATCACGAAAGTCT
+
897749:/55=AA666<;:::5544.45<.4;@@@?<A@CBB989B@CE@B@BAAA?===+D???????ABBDD?BBBBBAB0;;7::AAA8ACE@CCBBBABA@AM@BC?BDD>BB@@@@BBCDCDHJDCB=@@;;7;BBBAA;;6;>A;;6;BCCBCCC?BCCCBC?BB@CCB599999+9=<;99999(7?<A=@>@@@@A=A<;:?B9=:=?BBBAEBABA;;5;;?@@<?DDABAABDCCBAAAAABB?=>@?AA@@897>>>=>>386<<@@B<@@BB
@ATNG8:00342:01009
GATGGTAGGCGAGAGTGAGACGCAGTACTCATTCGTTTCGGAAGAGACAGGTACGTTAATAGTTAATAGCGTACTTCTTTTCTTGCTTTCGTGGTATTCTTGCTAGTTACACTAGCCATCCTTACTGCGCTTCGATTGTGTGCGTACTGCTGCAATATTGTTAACGTGAGTCTTGTAAAACCTTCTTTTTACGTTTACTCTCGTGTTAAAATCTGAATTCTTCTAGAGTTCCTGATCTTCTGGGTGCGCTACAGTCTCTCTACATCGAATCACGAAAGTCT
+
::;=;@<B@BBBB===EDHBAA;99;545A;;209<9/--(-0---//8748<::??A<AA@A>@?BAAAA983=47<77+77,33;;19433289<<?A537@@@B?BFBCB=>><>>>=A<>?>>>=8/-/<>>,//;;888====;;868C=?>>:;;5;:>C>>>?===6:;?@@6@=D=:;;::*:8//=6;99///998:0888(2999<5>3;;6?887///37/57===<7<888-7::>=>>??@@DD>=>=BB@A@AA<@@?>>>>7>??@
@ATNG8:00344:01008
GATGGTAGCGAGCGAGTGTGTATACCAGAAGATCAGGAACTCTAGAAGAATTCAGATTTTTAACACGAGAGTAAACGTAAAAAGAAGGTTTTTACAAGACTCACGTTAACAATATTGCAGCAGTACGCACACAATCGAAGCGCAGTAAGGATGGCTAGTGTAACTAGCAAGAATACCACGAAAGCAAGAAAAAGAAGTACGCTATTAACTATTAACGTACCTGTCTCTTCCGAAACGAATGAGTACGTGTGCGACGTGTCTCCTACCATCGAATCACGAAAGTCT
+
//772777/4499::;@@>BBB;;9499<7<=;::>+0+/:::7:@?BC?C??>?;;:::$9<=@;CCBCCCCD>CD:;:::*;A>A4;;;;$9C@9>BBCCDDCB?C@BB@CCC?CECAAAADDDCCCCBBB@CCDC?B@@@A@;;7;>BCC@CCBDGBBB?CCCBBB?BB?BBC?@?889-9<=8?CCCC3BB?B999CAAAC>@=AB??<??AABAA?ABBBBDCAC?BBD>CCD@AAABBBBBBBBBBBBBAAAA???>AAA=B???E?BBACDDD?@;;;
@ATNG8:00346:01031
GATGGTAGTGTCAGTGCGCGTCGTCCAGAAGATCAGGAACTCTAGAAGAATTCAGATTTTAACATCGAGAGTAAACGATAAAAAGAGGTTTTACAAGACTCACGTTAACAATATTGCAGCAGTACGCACACAATCGAAGCGCAGTAAGGATGGCTAGTGTAACTAGCAAGAATACCACGAAAGCAAGAAAAAGAAGTACGCTATTTAACTATTAACGTACCTGTCTCTTCCGAAACGAATGAGTACTATAGACTATCTGAGACTACCATCGAATCACGAAAGTCT
+
45:>:?>CCDCCD===@@CCCCB@@;@:9259;;:@9@;?@DDDAA?;:6:;??@9:9:-9;?ACCC?>;@;::5:0------$--/(/88+88818888569782805552226:555?CCCCCCCDBCBD@CBBB@BAAABBBB>A>BCC?AACDCC@?=?CBA??<??9?BB>BB???8?@@=@@@AA2AB?DBB>@@@>?>3;5;>>>5;5;?CCCACCCBDCDAF@AAA<AAA?:::@CCCCCBBBBBBBBBCC;;;BCAA?ACBCF?CBBBBBB;A;;;
@ATNG8:00301:01076
GATGGTAGTGATACAGATCAGACACCAGAAGATCAGGAACTCTAGAAGAATTCAGATTTTTAACACGAGAGTAAACGTAAAAAGAAGGTTTTACAAGACTCACGTTAACAATATTGCAGCAGTACGCACACAATCGAAGCGCAGTAAGGATGGCTAGTGTAACTAGCAAGAATACCACGAAAGCAAGAAAAAGAAGTACGCTATTACTATTAACGTACCTGTCTCTTCCGAAACGAATGAGTACGATGAGATCTCGTGTGCTACCATCGAATCACGAAAGTCT
+
>>DC@BBBCB=CBCBCCCCCA966=8<<=866=>CC@C@BBBBA@A=::276==973737$7;@A@BAB@A@@@8=9::=>=,=@:?4;;;6;AB@ABBCCCCBB@BACD@DCDACBAAAA@ABCBBBBBBB?BBAA=@@AA@?@B50+000+0><<>>:;6;BAABC@CB>BDB49::99,7=<8<@AAA2@B>987@ACABB????AA=B;@@CDC@BBCCCCA?AAFEE8::A=@@?::999BAAAC??>A>?=>@986AA:>;;;>5:;==BBC;@@::
@ATNG8:00305:01079
GATGGTAGAGTACAGTGTAGTAGACCAGAAGATCAGGAACTCTAGAAGAATTCAGATTTTTAACACGAGAGTAAACGTAAAAAGAAGGTTTTACAAGACTCACGTTAACAATATTGCAGCAGTACGCACACAATCGAAGCGCAGTAAGGATGGCTAGTGTAACTAGCAAGAATACCACGAAAGCAAGAAAAAAGAAGTTACGCTATTAACTATTAACGTACCTGTCTCTTCCGAAACGAATGAGTACGTGTGACTTACGTGAGCTACCATCGAATCACGAAAGTCT
+
<844.444::@C??;;;<<656=;;5;==8====??:>755954;;4::8<8<<;<>===.86;<=888=?877.3394444$4:8>8<<<0<<<7:;96655::.504;6;44.448:<<<:<////:77>:@B@B7??::?B;:209=00+0@@>??CD@@>>8986>>;??B?BAA@C<<;;5789999%0:5/0)00//222+2.5555/5455:6505=;;;=>9<9888*333-3:9;;;;>//0:<>?=@@@???A@><<17877;/77@@BCC>BAB@
@ATNG8:00308:01071
GATGGTAGACACGTGTGCTCTCTCGTACTCATTCGTTTCGGAAGAGACAGGTACGTTAATAGTTAATAGCGTACTTCTTTTTCTTGCTTTCGTGGTATTCTTGCTAGTTACACTAGCCATCCTTACTGCGCTTCGATTGTGTGCGTACTGCTGCAATATTGTTAACGTGAGTCTTGTAAAACCTTCTTTTTACGTTTACTCTCGTGTTAAAAATCTGAATTCTTCTAGAGTTCCTGATCTTCTGGAGATATCATCAGCGAGCTACCATCGAATCACGAAAGTCT
+
59::5:BA@AB:;6B;9:@BA@@CCBCBBCCC@CBBC>BC@B?CCCBBCC=@@BBB=A=@A?A>A>AAAA@@@>@:99:::$3838999.7@@B=AAA=@A49997;?=ACC>>>@@<???<@<@BDD<==@<@BAA<>=A>>>@>>>?AA;;;?9>?@=@@9>;A@>>>@>A@8=:9:9-98<6;<<==/>B@@@9@@@@@?@<>>8<=:=/=:::B=C=AA=DDA=:;;=A<@???@@<??@<>>>@@A@@??>>>@@>>>>>:>;;;=8=A@@;;;6;>;;
@ATNG8:00308:01077
GATGGTAGCTATACGTATATCTATGTACTCATTCGTTTCGGAAGAGACAGGTACGTTAATAGTTAATAGCGTACTTCTTTTTCTTGCTTTCGTGGTATTCTTGCTAGTTACACTAGCCATCCTTACTGCGCTTCGATTGTGTGCGTACTGCTGCAATATTGTTAACTTGAGTCTTGTAAAACCTTCTTTTTACGTTTACTCTCGTGTTAAAAATCTGAATTCTTCTAGAGTTCCTGATCTTCTGGAGTTATCATCAGCGAGCATCGAATCACGAAAAGTCT
+
@@;;46>CCECCCCBBDCECCDCBBBBBCCBB?AA@C>CC?C@CDCCCA@?ABBCC@C>@ACC@C?CBCCCBBAA899878'3738=?A:AAAC@DCB?BB7::BCCE@BBBBBBAB<@@A:>:>A>><=>=<@@CA=A>>:::>>?=>>AAA@@8;;A=??<?=AB=BBBHCC;;;CCE9C?A@BLKJJ5DCBAA;ABBBCDCBBB?BBBC3BCDBC?@>@C@D@@?BBB?B?BBBAAB<??@=A@A?A==>>>@@@@>>>@???B:==>>8///)/77/
@ATNG8:00309:01074
GATGGTAGCTCGCTGATGATATCTCCAGAAGATCAGGAACTCTAGAAGAATTCAGATTTTTAACACGAGAGTAAACGTAAAAAGAAGGTTTTACAAGACTCACGTTAACAATATTGCAGCAGTACGCACACAATCGAAGCGCAGTAAGGATGGCTAGTGTAACTAGCAAGAATATCACGAAAGCAAGAAAAAGAAGTACGCTATTAACTATTAACGTACCTGTCTCTTCCGAAACGAATGAGTACTATAGACTATCTGAGACTACCATCGAATCACGAAAGTCT
+
<>BB@B@BBBBCCDCCCCBCCCCCB@CCD?BBCA@A@D@DCCAAAC>AA?C@BBBAAAAA3B?BCCBBBBBBBC=??@@@@@0?@>A5;;;.;CC?CBDDCGAB@@B@CB@BBB?BCBDDBABDDEEDBBCB?CCBB?BBBB???B<A=AAA?BCCCCCCD@CAABBC@@A<ACDCCBBCD>A@@?@@?>>,9:5:CCCCCCCC@C@CDCC?C?CCBBB@BCBBBCC@C>BBA=BCC??>>>BBBBBBBBBAABBCCAAAECCCB@CDDDCADDAA:;:/;;;;
@ATNG8:00315:01041
GATGGTAGGAGACACGTCGCACACGTACTCATTCGTTTCGGAAGAGACAGGTACGTTAATAGTTAATAGCGTACTTCTTTTTCTTGCTTTCGTGGTATTCTTGCTAGTTACACTAGCCATCCTTACTGCGCTTCGATTGTGTGCGTACTGCTGCAATATTGTTAACGTGAGTCTTGTAAAACCTTCTTTTTACGTTTACTCTCGTGTTAAAAATCTGAATTCTTCTAGAGTTCCTGATCTTCTGGTGTCTGATCTGTATCACTACCATCGAATCACGAAGTCT
+
<<<B?C@E@BCB:;6DCCE@AABB@@?@;@@A=A@@@;@D=A=@;;@>BC@CBCCC?B7:89;7;7<<ABBB?==6;8887';>,3333(39/0)//959@:AA@?AA=AABBBC=>:>BC;>;>>=986996<;;;3::7:997:9<;;>6675-655-5717467:;55759676969+9.7.7@@@@/@@@@@6777///678<:8>>>+9///7056@@9@;;=///06179<<==8:995///:::>A>>>BBB;;;A@A=@@?;;5:<<:8819>>=
@ATNG8:00317:01060
GATTCTGCTCTGACTCTCGTACTCATTCGTTTCGGAAGAGACAGGTACGTTAATAGTTAATAGCGTACTTCTTTTTTCTTGCTTTCGTGTATTCTTGCTAGTTACACTAGCCATCCTTACTGCGCTTCGATTGTGTGCGTACTGCTGCAATATTGTTAACGTGAGTCTTGTAAAACCTTCTTTTTTACGTTTTACTCTCGTGTTAAAAATCTGAATTCTTCTAGAGTTCCTGATCTTCTGGGCTGCGCTGATATGCGCTACCATCGAATCACGAAAGTCT
+
HAA<ABA@@@BBBCCBBBCCCBBBBA=@999,;A5;8;CCCDDC@CCBBB@A=@B::5;<@AABDCCA>8787777%9>8<;?;9:AAAAAA<@@000=??@=ABBBBBBC>C@A:?<?A>>>>=@<@AAA;>>A=><>AABAAA::9>566:6//,/9=;>>>??;:485868(51819AABAA)BC9999-998///;67:18888(5;;<>:?9=>:=AAA>>>=?<?>>>::46666.7///<=<=@BA>>:<<://+/9:6616A@@>>?8>==>
@ATNG8:00322:01044
GATGGTAGTAGTACACTAGTCATACCAGAAGATCAGGAACTCTAGAAGAATTCAGATTTTTAACATCGAGAGTAAACGTAAAAAAGAAGGTTTTACAAGACTCACGTTAACAATATTGCAGCAGTACGCACACAATCGAAGCGCAGTAAGGATGGCTATTGTAACTAGCAAGAATACCACGAAAAGCAAGAAAAAAGAAGTACGCTATTAACTATTAACGTACCTGTCTCTTCCGAAACGAATGAGTACGAGAGAGCACACGTGTCTACCATCGAATCACGAAAGTCT
+
>?AA=A=BAABABBBAACB@@@?9;69AC=@@@@AB5;59?@=@;?;?:8@<?@@@@BAB3B>@@CAA@@?>>><8;;444444#33-35;;;1<==9=BBBBBBBB?C?BB?BBB?BBBDBCCCCBBCBBBDD@DDCC=AABBBBBB<@<A@@>BEDD@A@@?BBBBBB@BB?BBA=@B9999+9==;===???(?B?C?>?B@BBB:>:>@@@<?;?ACBC@CBBBACC>A>ABB=BDC?BABBBCCBAAACBBACBBBDCBBBBBB>>A>>>=BCAB@=;38...
@ATNG8:00322:01054
GATGGTAGGTGCACATGAGTGTATCCAGAAGATCAGGAACTCTAGAAGAATTCAGATTTTTAACACGAGAGTAAACGTAAAAAGAAGGTTTTACAAGACTCACGTTAACAATATTGCAGCAGTACGCACACAATCGAAGCGCAGTAAGGATGGCTAGTGTAACTAGCAAGAATACCACGAAAGCAAGAAAAAGAAGTACTCTATTAACTATTAACGTACCTGTCTCTTCCGAAACGAATAGTACGATGAGAGAGCTCTCTCTACCATCGAATCACGAAAGTCT
+
BAAB?CEE?BBBCBBBCCCCCCCBC@BBB@BCBBAA>A>AACCDBA?BD?C?CCDCCCBC1C@CBBBBCBBBDD>BBCCDDD1CD?C<???8@A@?CBBCCBBBA?B?AA?ABB>BBBBBBBBCCCCEC@AA@DCCC?CBBBCBBB?C@C@@??DCCCCCC?CCCBBB>@@>ABB;?>778):==:?DEBC3CD?B??@CBB@?<A<ACAA=A=AA@AA;>>:::>>;>=@@@:@??<@A@@@@@>888>>???@A?>>AAACC;>88:@;BBAA=><6<855
@ATNG8:00322:01087
GATGGTAGAGTACAGGTGTAGTAGACCAGAAGATCAGGAACTCTAGAAGAATTCAGATTTTTTAACACGAGAGTAAACGTAAAAAAGAAGGTTTTACAAGACTCACGTTAACAATATTGCAGCAGTACGCACACAATCGAAGCGCAGTAAGGATGGCTAGTGTAACTAGCAAGAATACCACGAAAGCAAGAAAAAGAAGTACGCTATTAACTATTAACGTACCTGTCTCTTCCGAAACGAATGAGTACACATCGTCGTGTCGTGCTACCATCGAATCACGAAAGTCT
+
:444.444::@@=/0)/7///<:@:;5:;9.599>@;7;;@?B9978173-34333333333#317:::>=B==;?877944444#4;6;8?@@2>=<8<;;AA@@BB@D@BB?BBA9:;A@C;:;CCCBBFDDC@B;;;=@?@@@@@?=B?A;;7;A@@@@@@?DBAA@A=A@<A?B???@@?,/0:5:>?@@0@B?BBBBCB@@@<@<>888<@;>>D;;7;BA@@@A>@=@AA9@@@8:;ABBBDDBBB???AAA@AA@A:99;==A999C=A@@999=5>>@@
@ATNG8:00324:01071
GATGGTAGGTGCACATGAGTGTATCCAGAAGATCAGGAACTCTAGAAGAATTCAGATTTTTAACACGAGAGTAAACGTAAAAAGAAGGTTTTACAAGACTCACGTTAACAATATTGCAGCAGTACGCACACAATCGAAGCGCAGTAAGGATGGCTAGTGTAACTAGCAAGAATACCACGAAAAGCAAGAAAAAGAAGTACGCTATTAACTATTAACGTACCTGTCTCTTCCGAAACGAATGAGTACGATGAGATCTCGTGTGCTACCATCGAATCACGAAAGTCT
+
<>BB@BEE@CABBCCECCBBCBCCC@CCB@BCCCCD?C@ABBCEBB?BE@C@BBBBCGEE5A?AAAACLICCCD>CACACCC5CC?B5:;;.;BC@BBCDCCCCC?C?AC?CCC?BABBCCBBBBBCCCCBB@BCCB?BBAA@AAA<@<@@@=@DDCCBBC?CCBCAB>??=?AA;@>9999*997/7??=B+=C7;;;@BBACB3858@A@:>;>>CFIACCBBBBB=A=AAA<AAB>AAADAAABBBBCCCDBB@AA@@BBCCC?CCA??<?>>>A@@:@;;;
@ATNG8:00327:01041
GATGGTAGGACGAGCGTCGAGAGGTACTCATTCGTTTCGGAAGGGACAGGTACGTTAATAGTTAATAGCGTACTTCTTTTCTTGCTTTCGTGGTATTCTTGCTAGTTACACTAGCCATCCTTACTGCGCTTCGATTGTGTGCGTACTGCTGCAATATTGTTAACGTGAGTCTTGTAAAACCTTCTTTTTTACGTTTACTCTCGTGTTAAAAATCTGAATTCTTCTAGAGTTCCTGATCTTCTGGGCAGACTCTCACACGCCTACCATCGAATTCACGAAAGTCT
+
>>>=8<=@9A;;5@?BB996:;;5666=?BC;<;FD=BB5;4:>5>=8948CBABAG<;;BB?B8;;CAAAAAB>;;;;.9@9=?CE>B?@C<B=B>;;4;;9>@@:???>>:5833<>1959=?@A9:9998AC;????A???AAAAAA???<;;;=CD7;6;>?886?@?:<<ADD5>8;8;AEKEH(;;;::2:=<///676>:@DDD.=>>=<191972:<;9<==<==BA====8<<>@5>===?;;;=A???>=9=??9:6333)-)--333949;?=
@ATNG8:00327:01060
GATGGTAGGTGCGACATGAGTGTATCCAGAAGATCAGGAACTCTAGAAGAATTCAGATTTTTAACACGAGAGTAAACGTAAAAAAGAAGGTTTTACGAGACTCACGTTAACAATATTGCAGCAGTACGCACACAATCGAAGCGCAGTAAGGATGGCTAGTGTAACTAGCAATAATACCACGAAAAGCAAGAAAAAGAAGTACGCTATTAACTATTAACGTACCTGTCTCTTCCGAAACGAATGAGTACTATGTAGAGCTCTATACTACCATCGAATCACGAAAGTCT
+
8:>;8<<>;@@0//9::<>ABBBBBB>A993453<<<8=:B???B@@=@@=A?BBDAAABB2A@CCBABBC@;;;/:@995959#5:5:5:::&4444455<<<>B=>@?:;69>>=@CCCBCC<;;GCCCABD@CAA??::9????@3;5;;;7;BBB@???<???@??:>?;<@<8=90//0(/0/09=>??+??;@::5597:;7=6<::79>6;<BAA=ACCCGEJ@C@CBD=@AC@BBCBBCB;::B???ABA?>?BAAAB::79BCCC@@?BCEED>A>00
@ATNG8:00328:01040
GATGGTAGTGTCATATGAGAGTGTGTACTTTCGTTTCGGAAGAGACAGGTACGTTAATTAGTTAATAGCGTACTTCTTTTTCTTGCTTTCGTGGTATTCTTGCTAGTTACACTAGCCATCCTTACTGCGCTTCGATTGTGTGCGTACTGCTGCAATATTGTTAAAGTGAGTCTTGTAAAACCTTCTTTTTACGTTTACTCTCGTGTTAAAAATCTGAATTCTTCTAGAGTTCCTGATCTTCTGGTCTACTACACTGTACTCTACCATCGAATCACGAAAGTCTT
+
59=B9=BCCA@@@;66BBBDDECCCCDDBB;B;;;0:@7@7;;===CC?AAB;:7;-0*/;;5:5??=B=88888???>>+8717222'29994?8848B?A@AA??;;A===???;===<@<?@@@@???=>>?C=BAB;;;;;;>>>>>>=<7:66-5<6<>9>>=<>CCD=@ACEF9C4;4::;:;':?@BC:99DA@?@A>@;<>>>0>000;<?099>BBBCA@A?B@CBAAAB79:C?BCCBAAAB@@@@@>??C>:969=///9><9=888)66592
@ATNG8:00328:01055
GATGGTAGAGAGACTGTAGCGCACCCAGAAGATCAGGAACTCTAGAAGAATTCAGATTTTTAACACGAGAGTAAACGTAAAAAGAAGGTTTACAAGACTCACGTTAACAATATTGCAGCAGTACGCACACAATCGAAGCGCAGTAAGGATGGCTAGTGTAACTAGCAAGAATACCACGAAAGCAAGAAAAAAGAAGTACGCTATTAACTATTAACGTACCTGTCTCTTCCGAAACGAATGAGTACCTCTCAGACGCTCGTCCTACCATCGAATCACGAAAGTCT
+
56>?;@BBBBCDCBCCCCFCBB@@@;@BB=BBBBBB?B?BCCBBBC?CC?B@BA@?@?@@2@?BCCCBBBCCCC=@>;<<;<*9?;>8AB=CCHAICCCCCCCC?C?CC@CCC?BCCCBCCCCCCCCCCCC@CBBB?B@?@BBBC?E@BBB?BDCCC@A@?CBDBBB?BB?BBB:?=999+9=<;9999:9%9?<AAAABB@?><><?ABB<?<?@A@@?BB@A@BB?B@AAA<ABB?BACCBBB@BBBBBBBBCCAAAAA9==>9==>=>:>=BCBCC>C?::
@ATNG8:00333:01084
GATGGTAGATATATGCACGCTCTACCAGAAGATCAGGAACTCTAGAAGAATTCAGATTTTAACACGAGAGTAAACGTAATAAGAAGGTTTTTTACAAGACTCACGTTAACAATATTGCAGCAGTACGCACACAATCGAAGCGCAGTAAGGATGGCTAGTGTAACTAGCAAGAATACCACGAAAGCAAGAAAAAGAAGTACGCTATTAACTATTAACGTACCTGTCTCTTCCGAAACGAATGAGTACTACTCTCAGAGACACACATCGAATCACGAAAGTCT
+
CA>B866<<@@=B<;<>>>C@@;;;9;?C;CCBBBC?C@CBBBBBC>BA@B=?>>9998+34;A=AAABBBBA9>>@@;>=9<>*0)/////#/;;8=?>>>CCCD@D@DD@BBBABBBGCCDCDDCBBBCCC?CCCC>AABBCBBB=@?ACE?CCC@?@DC@EB???A>AA>AAF@AA99:2999<AAAAA2@A>A@AAB???A<@;???D<B=BBCCC@DCAAADD@C?@@@;@AA?BCCCBBBBCBBCBBBB?>>BBBCCBBBBC?BABCCDD=BB;;
@ATNG8:00342:01047
GATGGTAGCACACGAGATCTCATCGTACTCATTCGTTTCGGAAGAGACAGGTACGTTAATAGTTAATAGCGTACTTCTTTTTCTTGCTTTCGTGGTATTCTTGCTAGTTACACTAGCCATCCTTACTGCGCTTCGATTGTGTGCGTACTGCTGCAATATTGTTAACGTGAGTCTTGTAAAACCTTCTTTTTACGTTTACTCTCGTGTTAAAAATCTGAATTCTTCTAGAGTTCCTGATCTTCTGGTATACACACTCGCTCGCTACCATCGAATCACGAAAGTCT
+
9;BB9CCBCCDF;;:CDCCECCCCBB=BBAAB:CCCC>CCAC@CBBBDBB?BCCCC?B?BCCCACAAAACBBBBA;99:9:$3717;=;7<?@@<??A?BB?B>??A@>ABA@AB9949??<A=AA@@>>>@=A@@@<@@@A@@>=>>>@@=<<@;:;:=>>;><@@@AA>>=@;>::;:/;:A;@?AAA/@A@@@9>>@@@CA><<8<<:</====A<A=AA<AAAA<=<<A<@@@A::8:AA<@?A@@@>>>??A??=>>>>>;>?@AA<@@@@AAA7==@@
@ATNG8:00342:01048
GATGGTAGTGTGTCTCTGAGAGAGTACTCATTCGTTTCGGAAGAGACAGGTACGTTAATAGTTAATAGCGTACTTCTTTTTCTTGCTTTCGTGGTATTCTTGCTAGTTACACTAGCCATCCTTACTGCGCTTCGATTGTGTGCGTACTGCTGCAATATTGTTAACGTGAGTCTTGTAAAACCTTCTTTTTACGTTTACTCTCGTGTTAAAAATCTGAATTCTTCTAGAGTTCCTGATCTTCTGGTCTACTACACTGTACTCTACCATCGAATCACGAAAGTCT
+
CBBB?DDCCCBBBCBBBCBBCDCCCBCBBBB?ACCC=CC?C?BBCCDCC?CCCDFAD@BBCC@C@DCCECCCCC@CCEEF1BB>@?CF>CBBB;;;C?CC?BAACDD@CCCCCCCC@BDD@C?CDCCAAACBDCCC@CBAAA000BAAAABBBC@H<<;<D@C?BBBBBBBAB<A;;;;.;<@=@DMIH5EDBBB>CDDDCCBBCC?BBBB0BA@AC@CAIF@CBBBDBB?@?@CBBAA<@?@<@BBBJFDDBCBCBECCDDCC@B999C@CCCCCCC=CB??
@ATNG8:00347:01084
GATGGTAGCTCTGCTCTGACTCTCGTACTCATTCGTTTCGGAAGAGACAGGTACGTTATTAGTTAATAGCGTACTTCTTTTTCTTGCTTTCGTGGTATTCTTGCTAGTTACACTAGCCATCCTTACTGCGCTCCGATTGTGTGCGTACTGCTGCAATATTGTTAACGTGAGTCTTGTAAAACCTTCTTTTTACGTTTACTTCTCGTGTTAAAAATCTGAATTCTTCTAGAGTTCCTGATTCTTCTGGATATGAGTGACTCGTGCTACCATCGAATCACGAAAGTCT
+
5<<<8@:>@@55545995559;;;;=<::444.4444(486;5454=55/27;900+//)/;D6699BCAA<CCB=@@@>>,9:449>@59559.559499166;@BB@CC?>A@@>:<;<<?:==666<>>@><@C<@A@@@@995544499;<266A<?>9>9<<>?@CCCC?AA@@@*:4:499ABB0A@?@D6:;;4::9595:)////$////98<8=>9<<<:997)/)////)/:699=?C>@@A<000/05=>556?>>5::@9905;<;>@@666>6
@ATNG8:00348:01046
GATGGTAGAGAGACTGTAGCGCACCCAGAAGATCAGGAACTCTAGAAGAATTCAGATTTTTAACACGAGAGTAAACGTAAAAAGAAGGTTTTACAAGACTCACGTTAACAATATTGCAGCAGTACGCACACAATCGAAGCGCAGTAAGGATGGCTAGTGTAACTAGCAAGAATACCACGAAAGCAAGAAAAAGATGTACGCTATTAACTATTAACGTACCTGTCTCTTCCGAAACGAATGAGTACTGCGTCTCACTCTCGCCTACCATCGAATCACGAAAGTCT
+
455:7<====655<666;;;<=BCB=;;:=;00@00)/:<<<884;28:-7-33333333$3,39933333;;;29844444$49397<>>056616<<<;<<//,/7;:79/626<<<@>>CE;;:CBC@@4999925??CCBBA@C@C::9;BBBCDAA<000???<BA?CCC?;@<<;3<;<8:::::,:////3355>@@70*/>00*/)/:9993/4444::593///(///)-55-//:9668;655<:==??@@<@CC?BBCCC@@A@@::;.00//
@ATNG8:00349:01043
GATGGTAGCGCACACATAGATACAGTACTCATTCGTTTCGGTAAGAGACAGGTACGTTAATAGTTAATAGCGTACTTCTTTTCTTGCTTTCGTGGTATTCTTGCTAGTTACACTAGCCATCCTTACTGCGCTTCGATTGTGTGCGTACTGCTGCAATATTGTTAACGTGAGTCTTGTAAACCTTCTTTTACGTTTACTCTCGTGTTAAAAATCTGAATTCTTCTAGAGTTCCTGATCTTCTGGGTGTATCAGCGAGTATCTACCATCGAATCACGAAAGTCT
+
///:49;<;AEECCCCICCBBB;66=;::=::3:779/99)//)/////559=<<<<<A=A<<<7@?CBC<<95493////&/8)//77.7:;;065;8==8=??=BF@BBBCCCDGACCI?A?@BCCBDCC?BBCB9;;CCCCCFCDCD@A@@@;<00+0<+0*0>>>9594;:;>>:8::;89;;;.:9?@@.;;;@AA@;;;5::::(9@@99.55>>4??>@A@@;@<??;?CC899BC<B@AACCCDCCCCCC;;<AA?B;;;B?@;:;BBD=BBBB
@ATNG8:00349:01049
GATGGTAGAGAGACTGTAGCGCACCCAGAAGATCAGGAACTCTAGAAGAATTCAGATTTTTAACATCGAGAGTAAACGTAAAAAGAAGGTTTTACAAGACTCACGTTAACAATATTGCAGCAGTACGCACACAATCGAAGCGCAGTAAGGATGGCTAGTGTAACTAGCAAGAATACCACGAAAGCAAGAAAAAGAAGTACGCTATTAACTATTAACGTACCTGTCTCTTCCAAACGAATGAGTACTGCGTCTCACTCTCGCCTACCATCGAATCACGAAAGTCT
+
9;BB:>BCCCCBCCCCCCCBDCCCC>@BB?DCCBBB@C@DCCA@AD?AB?B@??;@@@@C0@<@00/=::;??=969=88999'33,3,333&3781783339722+2+25166842229>?>@CCCFDCCCA<ADAB@BCCBCCCB?C@C??>?BABBCCB?AACAAA?AA?AAD?BBBBB=A@>999898.8A?CA@<BAD@@;@<@ACB8;7:ACAA>ABA@@@A?BADD>BBB?CBCBBBBBBBABBBBBBBBCCBC@CCB@BDCBB@BBBCBEE>DABB
@ATNG8:00300:01111
GATGGTAGCTCTGCTCTGACTCTCGTACTCATTCGTTTCGGAAGAGACAGGTACGTTAATAGTTAATAGCGTACTTCTTTTTCTTGCTTTCGTGGTATTCTTGCTAGTTACACTAGCCATCCTTACTGCGCTTCGATTGTGTGCGTACTGCTGCAATATTGTTAACGTGAGTCTTGTAAAACCTTCTTTTACGTTTACTCTCGTGTTAAAAATCTGAATTCTTCTAGAGTTCCTGATCTTCTGGCGCTCTGTCACGTCTGCTACCATCGAATCACGAAAGTCT
+
444405<AABCAA@BCC;66@<<<=AA:95<<7@@AA<AB@C@BCBCCBB?AAACC@CACCCC?C@CCECCCCCC=>>@@@0@C=@@BE=BA;;7;6A=BD?ABABCC@C<<;BBBB@BCC@C>CCEEAAAB?BBAB?CAAABADDCBBBCCCBB?BA@<@C=@<@AAABBBBD>C;;;;.;@C>AAAA7@BCBC>BBCBCBCBBB?BBBB3B;;;EAC@AA?@BBDDCC@C@BABCDH@BAB@BBBBBCBBBCBBBBBBBCCD?BBCBB?BCDCAAA<AB<<
@ATNG8:00300:01133
GATGGTAGCACACGAGATCTCATCTGTACTCATTCGTTTCGGAAGAGACAGGTACGTTAATAGTTAATAGCGTACTTCTTTTTCTTGCTTTCGTGGTATTCTTGCTTAGTTACACTAGCCATCCTTACTGCGCTTCGATTGTGTGCGTACTGCTCAATATTGTAATGTGAGTCTTGTAAAACCTTCTTTTTACGTTTACTCTCTGTTAAAAATCTGAATTCTTCTAGACTTCCTGATCTTCTGGTGAGATATTCATATGCTACCATCGAATCACGAAAGTCT
+
:5;459449;;;@=;;;;/0/77///7799<::6999:044388<<<<=::8:@A;<9?393791848:<<===<@6>;778$3247225(2777.3364//)///(.5505.225633....27.33555997133>>-//;;><>88888;;550/886///.57955599>999999&9.9254444$4;;==6===695<;>*0///$////9)3-38278:<:9:16*//86688===8888<<=4/*/8////::;;7=888=6:@A@ABF>???B
@ATNG8:00304:01092
GATGGTAGGACGAGCGTCTGAGAGGTACTCATTCGTTTTCGGAAGAGACAGGTACTTTTAATAGTTAATAGCGTACTTCTTTTTCTTGCTTTCGTGGTATTCTTGCTAGTTACACTAGCCATCCTTACTTCGCTTCGATTGTGTGCGTACTGCTGCAATATTGTTAACGTGAGTCTTGTAAAACCTTCTTTTTACGTTTACTCTCGTGTTAAAAAATCTGAATTCTTCTAGAGTTCCTGATCTTCTGGGTGCGCTACAGTCTCTCTACATCGAATCACGAAAGTCT
+
CBBB@DCC?CCCB@?@CBBBCCCC?CCCCCA@;@9999-:B=B@CCCCCCF@CCBAAA;A>CCCC@C?BBDDDCCCC@BBBAA0@?<@BBC=CCCC?BCC@CE;;:@CBB@ACCECCAB?ABB>B=BBB>BBAA?BBCC?BBC=>>BBBBBBBB>>>=DDC8=<<A;A??@@AA:94;;::;1:6<<AAAAA/>=677(5555@@8769177755$55556273996:;;;::9,2,2999;;5788=3<:=886879>@@@@@@AAAAA===;AA??887.:=88
@ATNG8:00304:01121
GATTAGAGAGACTGTAGCGCACCCAGAAGATCAGGAACTCTAGAAGAATTCAGATTTTTAACACGAGAGTAAACGTAAAAAGAAGGTTTTACAAGACTCACGTTAACAATATTGCAGCAGTACGCACACAATCGAAGCGCAGTAAGGATTGCTAGTGTAACTAGCAAGAATACCACGAAAAGCAAGAAAAAAGAAGTACGCTATTAACTATTAACGTACCTGTCTCTTCCGAAACGAATGAGTACGAGAGTCAGAGCAGAGCTACCATCGTATCACGAAAAGTCT
+
A@A=@@BBABBB@BBAAABBCCD=B:99;CBBBB>@=@?A@?9939:3939?ACCDDD1B=BBBBABAB???8;<?@@@@,@@=A=CBC7BBA=ABAAFDLCC?B?;:4;:;5;A@@@CCFCCCCC@@@B=BA??<@@@?AA??9@<AA5;:AAAAB;:89@@=00,..*---(-:////&3334337777$7838745<:>;;1605978-6/5<ABC@BBAAA::39;?@@9@??<???ACCBCBBAA???BB??@BB@@=9818;;;=>>>>>;;;;.;BBA
@ATNG8:00304:01122
GATGGTAGGCGAGAGTGAGACGCAGTACTCATTCGTTTCGGAAGAGACAGGTACGTTAATAGTTAATAGCGTACTTCTTTTTCTTGCTTTCGTGGTATTCTTGCTAGTTACACTAGCCATCCTTACTGCGCTTCGATTGTGTGCGTACTGCTGCAATATTGTTAACGTGAGTCTTGTAAAACCTTCTTTTTACGTTTACTCTCGTGTTAAAAATCTGAATTCTTCTAGAGTTCCTGATCTTCTGGTGAGATATGCATGATGCTACCATCTAATCACGAAAAGTCT
+
CBBB?BA?<@CAABCECBCC<6;=BCCBCDBB>ABBB<BC?C@CBBBBCCADDBBB@B>???A>A@BDCBBAB@C@BBBBB2@C@B@BB>BBBB?CBB>BB>===B><;>@@@@??D=@@@9><@@@@=<=A=@@@@<===;;:??A@>@>==?@<>>B=>>:><AA<<<>>>C;>>@@@6@<A::9999):A6660666///76-/(/888*758;@9>365,5;:====<@:>=?<<<-//:5:77;>>>A???DDA@@@@AA<?::::96676-,,,),---
@ATNG8:00307:01099
GATGGTAGTGTCAGTGCGCGTCGTCCAGAAGATCAGGAACTCTAGAAGAATTCAGATTTTTAACATCGAGAGTAAACGATAAAAAGAAGGTTTTACAAGACTCACGTTAACAATATTGCAGCAGTACGCACACAATCGAAGCGCAGTAAGGATGGCTAGTGTAACTAGCAAGAATACCACGAAAGCAAGAAAAAGAAGTACGCTATTAACTATTAACGTACCTGTCTCTTCCGAAACGAATGAGTACTATAGACTATCTGAGACTACCATCGAATCACGAAAGTCT
+
9:BB:=BBBCCCCA@ACDEBBCBBCACCCABB;;;A<A=@ACAABC?BA@C???=999:9):>A???BA@;>@A@6=00.----$-7(/(/::*6783893327:550526667775999>CBCCCCCBBBBBC@CCCC@BA@@BBBB>B>B??<?BBBBCCA?AAAABB>@@>BBB<>>@@?:@==8=@@@A3AB@B=<<AAAAD:><>B==9=:>ABBB@CCBBBCB?B?@@@;@BC>:::ABBBBABCBBBABCCCCBAABACC?CCBBB>B@@A?>>8@@::
@ATNG8:00309:01108
GATGGTAGCACGAGTCACTCATATCCAGAAGATCAGGAACTCTAGAAGAATTCAGATTTTTAACACGAGAGTAAACGTAAAAAGAAGGTTTTACAAGACTCACGTTAACAATATTGCAGCAGTACGCACACAATCGAAGCGCAGTAAGGATGGCTAGTGTAACTAGCAAGAATACCACGAAAGCAAGAAAAAGAAGTACGCTATTAACTATTAACGTACCTGTCTCTTCCGAAACGAATGAGTACGATGAGATCTCGTTTGCTACCATCGAATCACGAAAGTCT
+
56>><?DCCD@@;ABAAACBCCCBB:BBB@CB@A:96;?BBCCDDC@BB>@=@A@@@DCD3C?CCDBAAABCCD>@@ACDFH5BB@C@DDD;CCC@BCCCBGCBB@C@BB@BCC@BBCCCAAACCCCFCCCD@BBBC@BBC@@A;95;?B;;:;BBBACCC@BBB???@BB?BA@=@@=<=58978?BCCC3BB>A9::A@==>5;7;AAB=A<??BCCAE;;;ABA;@=?==6>?>;??BABCCBABBBA?>>?=>>@9@@==@:==??A<??BBBAA>AAAB
@ATNG8:00312:01137
GATGGTAGTATCTGCACACTCTGTCCAGAAGATCAGGAACTCTAGAAGAATTCAGATTTTTAACACGAGAGTAAACGTAAAAAGAAGGTTTTACAAGACTCACGTTAACAATATTGCAGCAGTACGCACACAATCGAAGCGCAGTAAGGATGGCTAGTGTAACTAGCAAGAATACCACGAAAGCAAGAAAAAGAAGTACGCTATTAACTATTAACGTACCTGTCTCTTCCGAAACGAATGAGTACACATCGTCGTGTCGTGCTACCATCGAATCACGAAAGTCT
+
B@@;;@>BBB666B@B;:9>==BCC@DCB@BCBBBC@C?BBB::5A<@?9=68;733;7;$7/3;8===<<799,99<4444$4;7;.555&5:<7@99;9A@>@<@=@?;@BB@EBBDDBBBDEGCCBB@@>@BBB?CBCCCABA?C@BBB?BBCCCBABACAAAAB@DB>AAC@BBBBB;@@@<@AAAA/??8?>=?A?;:=:==BB8858<A>BBF@DCDBBBB@C=AAD>???=@AB::9ABA@BBBBCCCBBBB????CC?BBBBB?@AAABAC<@>>>
@ATNG8:00327:01123
GATGGTAGAGTATCATGTGTATCTCCACGAAGAATCAGGAACTCTAGAAGAATTCAGATTTTTAACACGAGAGTAAACGTAAAAAGAAGGTTTTACAAGACTCACGTTAACAATATTGCAGCAGTACGCACACAATCGAAGCGCAGTAAGGATGGCTAGTGTAACTAGCAAGAATACCACGAAAGCAAGAAAAAGAAGTACGCTATTAACTATTAACGTACCTGTCTCTTCCGAAACGAATGAGTACGTGTGACGTACGTGAGCTACCATCGAATCACGAAAGTCT
+
44:;5::@;;6<;;;@A<@A@@==?2444:544.488:7>;BBBBBCD@BC?C?BDCCCCCC5C@CCAAACFCCCC>BB@@AAA1@C@C?BCC;CDCDBBBDDDC@@<@?BB>AAA?CCBBBBBBDCCCCDCAA<ACEE@BBBBBACC=@<@AA>BCCCCCCC@CCC@BB>BB>BBB<@??@?:999=@@AAB2AC@C???CDAAA;>:>AAA5718>BBB?BCCBBBB@D@CCC>C@@>ABCCBBBBBBBBBCCCCBBBBAAABBB@BBBBB?BCBBAAA<A>>>
@ATNG8:00330:01123
GATGGTAGAGTATCATGTGTATCTCCAGAAGATCAGGAACTCTAGAAGAATTCAGATTTTTAACACGAGAGTAAACGTAAAAAGAAGGTTTTATAAGACTCACGTTAACAATATTGCAGCAGTACGCACACAATCGAAGCGCAGTAAGGATGGCTAGTGTAACTAGCAAGAATACCACGAAAGCAAGAAAAAGAAGTACGCTATTAACTATTAACGTACCTGTCTCTTCCGAAACGAATGAGTACACACTCTCATATGACACTACCATCGAATCACGAAAGTCT
+
9;@:5:;<<<<=:9:;66A966>@A=@>>3988:55059<<BCCCB:CB@C@CBBBDDCC196;;A@@>?=@@C=@@CC@D@1DFAD<@@@4@@A>BBBBABB@?=??BB@CDC@::9A<;;AABAA@BB@A=@@;;5;A@A?@@?;@<@@A?ABABBA<;6:AA?@A>A?<?:9480@>>5=00)/////$-739/----/8:461655505389>>@?B@9999:29294;2=;?9?>>>BBBBBBBBBB9:9AACBBBBBBB?;:8?A=;>>=99946@DD
@ATNG8:00331:01116
GATGGTAGTGTCATATGAGAGTGTGTACTCATTCGTTTCGGAAGAGACAGGTACGTTAATAGTTAATAGCGTACTTCTTTTTCTTGCTTTCGTGGTATTCTTGCTAGTTACACTAGCCATCCTTACTGCGCTTCGATTGTGTGCGTACTGCTGCATTATTGTTAACGTGAGTCTTGTAAAACCTTCTTTTTACGTTTACTCTCGTGTTAAAAATCTGAATTCTTCTAGAGTTCCTGATCTTCTGGTAGAGCGTGCATATATCTACCATCGAATCACGAAAGTCT
+
5>>B@CDCCCBCBBBBBCBAACCCC@@@CDBB?@;:;6;B=C@B=BCCCD@CGD@@=@>@C;92;25;;@@CCB@;=>=>>,@@<@@CC>CDCD>BBC@BB;;;BBBA>BBBBDCCC@CBB?B@BBCCBBBB@CFCD@BBBAAABBCCCBCCBBCC@CD@CC@C?BBCBCCCCD:;;CEE;C@C?BBBBA2AAAAA:@@BBBCB@AA5;;;<*<BBBCAEAAB?ACCBC@@?@@BBCCCD@BBB?BBCCCBBCCBCCCCEDBBCC@B?@@B?B@@@AAA>ACCC
@ATNG8:00336:01110
GATGGTAGTCGCTGATGATATCTCCAGAAGATCAGGAACTCTAGAAGAATTCAGATTTTTAACACGAGAGTAAACGTAAAAAGAAGGTTTTACAAGACTCACGTTAACAATATTGCAGCAGTACGCACACAATCGAATCGCAGTAAGGATGGCTAGTGTAACTAGCAAGAATACCACGAAAGCAAGAAAAAGAAGTACGCTATTAACTATTAACGTACCTGTCTCTTCCGAAACGAATGAGTACACATCGTCGTGTCGTGCTACCATCGAATCACGAAAGTCT
+
CCBC@CBBBCCFCBBBBBCC9;;CICCC;:;BCBA>B;;:CCBBB@CC?C?CBBAAAAA2B?BBCBBBCBBBB;?>;;;;;';?;@?CCC9CFF@FC;;;CBBA>B?BC@CCB@EBCBBBBBDCCCED@B@>ABAB?BCEDBAAB@C@CBB?BDBB@CCC?CCCDCC?AA>ABB?BBBBC=BBB?BBCCC3AA=ACCCBBA<>7=8>??>0818>CCC@CECBBBB?B?BCC=CBB@CCCBBBBBBBBBCCBBBAAACCCCCCC?BBAAA?CDDBAAA<A???
@ATNG8:00337:01113
GATGGTAGCTCACGGTACGTCACACGTACTCATTCGTTTCGGAAGAGACAGGTACGTTAATAGTTAATAGCGTACTTCTTTTTCTTGCTTTCGTGGTATTCTTGCTAGTTACACTAGCCATCCTTACTGCGCTTCGATTGTGTGCGTACTGCTGCAATATTGTTAACGTGAGTCTTGTAAAACCTTCTTTTTACGTTTACTCTCGTGTTAAAAATCTGAATTCTTCTAGAGTTCCTGATCTTCTGGACGACGCGCACTGACACTACCATCGAATCACGAAAGTCT
+
59>>:=BAA===0/)/99:<>@;<<<BBBBA@A@BBBC>CC?C?B@@@BBB?BDDAB?A?CBBB?C@BBBBBBA><999999'773=>==6=CCC8:99<@@<@??8=@=@989?A?;6:>>;?<?B@=>>;;8;BCA=?=>=@B>=>>?>>>@@@:====;;7;;??????>>>5:6=;<.<*/,/9;;=,<<=<<2?@@@=;///958@H@,<;;;A=B<??<??>A;8838=AAAB@@7;;@<B=;;;==:<=///@@@>==B<A>==@=AAA@;;:3;>>>
@ATNG8:00337:01129
GATGTAGGACGAGCGTCTGAGAGGTACTCATTCGTTTCGGAAGAGACAGGTACGTTAATAGTTAATAGCGTACTTCTTTTTCTTGCTTTCGTGGTATTCTTGCTAGTTACACTAGCCATCCTTACTGCGCTTCGATTGTGTGCGTACTGCTGCAATATTGTTAACGTGAGTCTTGTAAAACCTTCTTTTTACGTTTACTCTCGTGTTAAAAATCTGAATTCTTCTAGAGTTCCTGATCTTCTGGGCAGACTCTCACACGCCTACCATCGAATCACGAAAGTCT
+
@<BCCCF@CCBBBABABBBCCCC@CCCCCAA?ACCC=BB@C?CCCCCCC@CCCAB?BAEDED@C@CBBCHHICB?BBEED5BB9;;BB<ACBB@BBF?BC9;;ACDDACCBBBCCD@CCC?B@CCDCCCCC@CCCC@CCCCCCBBBBBBBBBBD@CBB@BD?B?BCBBBCCCC;;:CFF9@=@=@A?@@,>DABB>BBBBBBBAA@>BBBB2BBBCC?CAFD@BBBCCBB>B@BBCBCG@BABB>BCJCDDBBBBCBBCC?BBE@CBABC@CBBBBCC>CCCC
@ATNG8:00338:01118
GATGGTAGGACGGAGCGTCTGAGAGGTACTCATCGTTTCGGAAGAGACAGTTACGTTAATAGTTAATAGCGTACTTCTTTTTCTTGCTTTCGTGGTATTCTTGCTAGTTACACTAGCCATCCTTACTGCGCTTCGATTGTGTGGCGTACTGCTGCAATATTGTTAACGTGAGTCTTGTAAAACCTTCTTTTTACGTTTACTCTCGTGTTAAAATCTGAATTCTTCTAGAGTTCCTGATCTTCTGGATACACTCATGTGCACCTCCATCGAATCACGAAAGTCT
+
>>>D@B<A:@44.5:::>>>0/0/0*0:>996CBACC=DC@C?BBBBA@AA;AA00,0:=@=C>BFDAAA;;<BC?BBDDD2::96>?D>DD9949>=99@29;?>AA=ABBCCCEB;@;;5;9@BBCCCCC@BBBB@BDCFC8<;;;@>>>?A@@;@??;@?>??CCACABBAB9:9BBB6B@D9::CCB3BCEDC>BA@ABBA;<;5;;;.9==00,0:>>9==:99==8>;?@@@??499>9>@BBBBB@@;;;9:9@=AD@B:98@785>CBBB<????
@ATNG8:00339:01117
TATGGTAGTATCTGTCTACGAGAGCCAGAAGCATCAGGAAACTCTAGACGAATTCAGATTTTTAACACGAGAGTAAACGTAAAAAGAAGGTTTTACAAGACTCACGTTAACAATATTGCAGCAGTACGCACACAATCGAAGCGCAGTAAGGATGGCTAGTGTAACTAGCAAGAATACCACGAAAGCAAGAAAAAGAAGTACGCTATTAACTATTAACGTACCTGTCTCTTCCGAAACGAATGAGTACATAGATATACGTATAGCTACCATCGAATCACGAAAGTCT
+
--//)//44;555555599555//-0---3----7/5.55)3;455<=<@@6945<<A@D@@+B9CDECCCBBBBA8>>99999$5;9?<@@@2<;@;@AAAAA::99<:?A385:4:>>=A;;;BCBBDCBBBABBBB:<;ACBBCC?C?BBB?BBBBBCCC@ECABBA>ACABBB>@@:::,777/7<<==1>A;?@@==>BAA<B>AA=;7;6:8@AC<@C@>666<>;>CD=@@B?AA?:997=773333;89:888;333::>=?>CC?==ACCCC<A@A?
@ATNG8:00340:01129
GATGGTAGCTCGCTGATGATATCTCCAGAAGATCAGGAACTCCAGAAGAATTCAGATTTTTAACACGAGAGTAAACGTAAAAAGAAAGGTTTTAACAAGATCTCACGTTAACAAATATTTGACAGCAGCACGCACACAATCGAAGCGCAGTAAAGGATGGCTAGTGTAACTAGCAAGAATACCACGAAAAGCAAGAAAAAGAAGTACGACTATTAACTATTAACGTACCTGTCTCTTCCGAAACGAATGAGTAACGAGAGAGCACACGTGTCTACCATCGAATCACGAAAGTCT
+
ABBB?B>EDC?C?BCCBCCBDCCCC@CEEABBD@@@>B?BBB?A@@>@B@B6;:998999$710>9///668882/33A;;>.799(83=>>0>8881337589;7>=060222'.---'--,,2,,,-.3336A97;377>B<???=8:878,8;AAA;>AAAA=>>;>=<=>@<@A=;;;;>=////'///).8788*8<6=?99///===3=:=DAA<A=C88:::=<AAAAB:>:>AA:A::6:>>@8807765;9>A?=>>====??>>><@:::=8=<:;;AA9A>>=
@ATNG8:00342:01136
GATGGTAGAGTATCATGTGTATCTCCAGAAGATCAGGAACTCTAGAAGAATTCAGATTTTTTAACACGAGAGTAAACGTAAAAAGAAGGTTTTACAAGACTCACGTTAACAATATTGCAGCAGTACGCACACAATCGAAGCGCAGTAAGGATGGCTAGTGTAACTAGCAAGAATACCACGAAAGCAAGAAAAAGAAGTACGCTATTAACTATTAACGTACCTGTCTCTTCCGAAACGAATGAGTACTGTATCTATGTGTGCGCTACCATCGAATCACGAAAGTCT
+
5<>C>AABBB===>>>><=95599>.44:7;;<>>C@C@CBBCCBB?BE@D?CCCCCCCCC)B?BDDCCBCCCCC>CCAAAAA1>D=C<@@@7@BB?BBCBCCDBB>A>AB@CCC>ABBDDABBCCBBACDCD?CDCC?AABBDC@A<@;@;;6;CCCCBBD@DBBBBB?AA>A@@<@@999+9??<@AAAB3AA?BBBBBBBCA<A=???@<@=B>BCD@CCBAACD@D?BCC=BAA=@@@CBBCBDCBBBBBBBBBBCBBBBBB?BDBBB>AABBCFF>C::;
@ATNG8:00343:01127
GATGGTAGCAGACGTGACAGAGCGCCAGAAGATCAGGAACTCTAGAAGAATTCAGATTTTTTAACATCGAGAGTAAACGTAAAAAGAAGGTTTTTTACAAGACTCACGTTAACAATATTGCAGCAGTACGCACACAATCGAAGCGCAGTAAGGATGGCTAGTGTAACTAGCAAGAATACCACGAAAGCAAGAAAAAGAAGTACGCTATTTAACTATTTAACGTACCCTGTCTCTTTCCCGAAACGAATGAGTACGATGAGATCTCGTGTGCTACCCATCGAATCACGAAAGTCT
+
55=<8==CCCCA@@CCA@A@BAA;;8:BB?BBB<<;?B@@@@000?:??=@9897838787%78<73397333998/7733333$33,3,33333#38838<:967722+2+27486737555?@@@CCEDDCCCB@CCCC=AAAACCBB7989A@=ABBBBBBC@BCBBBC@BB?BBC?BB99949@@;9:999(:A?===???B??>6<8;;:AB6:7;ABBBB>BBBBBCCC?CD>CCC?CBA>AEEFBAABBBCCBB>>>@@BB@;;@;;;7>AAAA;>>>>BBA<B;;:
@ATNG8:00311:01150
GATGGTAGCGCACACATAGATACAGGTACTCATTACGTTTCGGAATGAAGACAGGTACGTTAATAGTTAAATAGTCGATACTTCATTTTCTTGTCTTCGTGGTATTCTTACTAGTTACACTAGCCATCCTTACTGCGCTTCGATTGTGTGCGTACTGCTGCAATATTCGTTAACGTGAAGTCTTGTAAAACCTTCTCTTTACGTTTACTCTCGTGTTAAAATCTGAATCTTCTAGAGTTCCTGATCTTCTGGACAGAGTGTGCAGATACTAACCATCGAATCACGAAAGTCT
+
44458==@@;;;;;;?<<6//55--(---5257*////91:<7:6:4439>>AD???>>8,7,333;,38)333373////:0///99+//*/:653../9*//7353(----48333387779177;.3/6<<>;;;<<666@<<<<>BA?@><554;;//)///)//7)/)/===>:@F9;699=9=.=5<37////)//:::3=;;;==<<<<+000+0-5--(//927//66669?5;<<>>B<==@?@<@@955<;99;6//////)/4://4434455444)4955
@ATNG8:00326:01170
GATGGTAGAGTATCATGTGTATCTCCACGAAGATCAGGAACTCTAGAAGAATTCAGATTTTTAACACGAGAGTAAACGTAAAAAGAAGGTTTTACAAGACTCACGTTAACAATATTGCAGCAGTACGCACACAATCGAAGCGCAGTAAGGATGGCTAGTGTAACTAGCAAGAATACCACGAAAGCAAGAAAAAGAAGTACGCTATTAACTATTAACGTACCTGTCTCTTCCGAAACGAATGAGTACGTGTGACGTACGTGAGCTACCATCGAATCACGAAAGTCT
+
//7727=>ACCCCBBBBBCB@AA>@;.--50--/77<5<9=CCCCDD?BC@B?AABBBABB5BADCCCGCCCCDE>BBAAA@@1BC@C@CDD8AAD?CBBACDDBB?C?BF@CAA>ABAABCCCCCBCCCCDD?CBCC?CBBABAAB:?;?997:CBBBACC@AAACBB?AB>BBB@BB<<>7?@@>@@@@@2AC?BAAACBA??<><>A@@<?;?BCFC@BBA@@AA=@?@CC=CBB>ABBCBBBCCCBBCBCCCGBBC9:9DBB?BAAAB@BB>>?DC:AB99
@ATNG8:00327:01152
GATGGTAGCTCGCTGATGATATCTCCAGAAGATCAGGAACTCTAGAAGAATTCAGATTTTTAACACGAGAGTAAACGTAAAAAGAAGGTTTTACAAGACTCACGTTAACAATATTGCAGCAGTACGCACACAATCGAAGCGCAGTAAGGATGGCTAGTGTAACTAGCAAGAATACCACGAAAGCAAGAAAAAGAAGTACGCTATTAACTATTAACGTACCTGTCTCTTCCGAAACGAATGAGTACGAGAGAGCACACGTGTCTACCATCGAATCACGAAAGTCT
+
<<<A:B<BBDCBCBCDDCCBBBCCC@DCC@CBBCAA?B@CDCCCCB?BB?B=??ECBBBB3C?BBBBBEBBAAA<AACFCCC5BB?BACGI;BBB@CHCCCCCBB@C@BB@BCB?BBBBBCCCCCCDCCBBB?B;;;>@@AB::9B?C?B@@>@CBBCCCC>AAB@@A@FF?AAA999BAC=9899?@@@A2@@=AAABBC==><@<AB@@<A=A;@@CAEEBBABB>@=?BC=CBB?@?@???BBBBBBB???BA???AAAAAA>>@@@@=DDCBCCC=A@@@
@ATNG8:00328:01148
GATGGTAGGACGAGCGTCTGAGAGGTACTCATTCAGTTTCGGAAGAGACAGGTACGTTTAATAGTTAATAGACGTAACTTCTTTTCTTTGCTTTCGTAGGTATCCTTGCTAGTTACACTAGCCATCCTTACTGCGCTTCGATTGTGTGCGTACTGCTGCAATATTGTTAACGTGAGTCTTGTAAAACCTTCTTTTTACGTTTACTCTCGTGTTAAAAATCTGAATTCTTCTAGAGTTCCTGATCTTCTGGCGCGTATGTATGTCGCCTATCGAATCACGAAAGTCT
+
;<<@?C@B?AB;;9<AA?@A@;;45495:;55.666>@4<=2505::::<>95;:977(7:;877-/166///:995/3-3333&333(3388055---(-5--(5.5555997<;<;;665156=:=8;;/////<5<9/516999<559555449449.49987828)//9/54<<<:=>@@C9B8?299999$459:>4>9997<<///)/;;;(:::;949555.5559::98=7965<@C:BAA=AABBCCBBBBBBAABA=AAAAAA>@@@@?@?9?A@@
@ATNG8:00330:01156
GATGGTAGGCACTGCGCACACATCCCAGAAGATCAGGAACTCTAGAAGAATTCAGATTTTTAACACGAGAGTAAACGTAAAAATAAGGTTTTACAAGACTCACGTTAACAATATTGCAGCAGTACGCACACAATCGAAGCGCAGTAAGGATGGCTAGTGTAACTAGCAAGAATACCACGAAAGCAAGAAAAAAGAAGTACGCTATTAACTATTAACGTACCTGTCTCTTCAAACGAATGAGTACACACTCTCATATGACACTACCATCGTATCACGAAAGTCT
+
;;;;@AAA@BBCBB@?@@ABBB@@<1@>@45999:@:?6;<<<<<<8<=<=:=C595;;='<6484::><8733*78>99:9(9<.5.599+9<<656655::494539;7599<<@AABDCCCC;;:CBCB@CCDD?AAC@??CC>B?BBB>A;;:@AAA?BADA:948C8?@<173:::29;;6333377$7<89:89><>AA=A:;=??<@<?AB;;:;CCCBDAA???9?DB<?@BBBCBCBBABABBB?@@CAAABD??<?AA???BBBBCCC>CB@?
@ATNG8:00330:01173
GATGGTAGAGTATCATGTGTATCTCCAGAAGAGATCAGGAACTCTAGAAGAATTTCAGATTTTTAACACGAGAAGTAAACGTAAAAAGAAGGTTTTACAAGACTCACGTTAACAATATTGCAGCAGTACGCACACAATCGAAGCGCAGTAAGGATGGCTAGTGTAACTAGCAAGAATACCACGAAAGCAAGAAAAAGAAGTACGCTATTAACTATTAACGTACCTGTCTCTTCCGAAACGAATGAGTACTACTCTCAGAGACACACTACCATCGAATCACGAAAGTCT
+
??CD@CCBCCCCCBBAAACAB;;9=9:9939444444<7;7;;555<<89:5;<249499444$47;;::=00)/;;;177/////$5B;?8BBB;BCD@DBBBCCCB@;@?AC?CBB>A@CBBBCCCCBBCEBBD?DCCB?BBBBDCCB>B?BBA?ACCCBAAC@CBABBB?BB>??@>BB<<<7?@@?@@@@@2@A>A???BCAAD:>:?@@@<@<@ACAA?AHCCCBB@C?BCC=CBB?BCDCCAAAAAAABBBB@@BBBB@AAAA=@BBBB?@=>?;;;09@==
@ATNG8:00337:01140
GATGGTAGCGCACACATAGATACAGTACTCATTCGTTTCGGAAAGAGACAGGTACGTTCAATAGTTAATTAGCGTACTTCTTTTTCTTGCTTTCGTGGTATTCTTGCTAGTTACACCTAGCCATCCTACTGCGCTTCGATTGTGTGCGTACTGCTGCAATAATTGTTAACGTGAAGCGTTTGTAAAACCTTCTTTTTACGTTTACTCTCGTGTTAAAAATCTGAATTCTTCTAGAGTTCCTGATCTTCTGGACAACGCGCACTGACAACTACCGATCGAATCACGAAAGTCT
+
56==9>666=<BBBBBCBA@@;:4::99:9>:7?A?C<AB>AF=;66@>>?7;;;<=0666;55439.5.59999<<>266@@?+==255=<)5444.444.45.555;<939://)//663777)//9//499:3////)/7;79;;666;<=;555455.5877)/)//8/4.44444)5;<=>1:39744444$488883:8::=5559717999)----83738>:==<<9<:8@7//////6;@D@DB>:655:999544//)///9)//777<.55554490777/
@ATNG8:00345:01161
GATGGTAGTATATCGCGTCGCTATCCAGAAGATCAGGAACTCTAGAAGAATTCAGATTTTTAACACGAGAGTAAACGTAAAAAGAAGGTTTTACAAGACTCACGTTAACAATATTGCAGCAGTACGCACACAATCGAAGCGCAGTAAGGATGGCTAGTGTAACTGGCAAGAATACCACGAAAGCAAGAAAAAGAAGTACGCTATTAACTATTAACGTACCTGTCTCTTCCGAAACGAATGAGTACACATCGTCGTGTCGTGCTACCATCAAATCACGAAAGTCT
+
89:=355554:=;;;A<=<;95554.4::7<<@>>?;?6?@>@@BB@CCAD=@>000000$0*/88:899889:0446:>>>+66;?<?@@2==>8;;;<@>9557:8>;055<8<<=====ABCCECB@B@:>>>:38<:499496;8=55.5998:;::589@25959:3:::+//9::1//3-33333$33-333399;::4:23338286>466>:;:////-(-0588/---(---/;;::333;66-----5-//4:=<677344(3:::<<</5444
@ATNG8:00303:01201
GATGGTAGGACGAGCGTCTGAGAGGTACTCATTCGTTTCGGAAGAGACAGGTACGTCAATAGTTAATAGCGTACTTCTTTTTCCTGCTTTCGTGGTATTCTTGCTAGTTACACTAGCCATCCTTACTGCGCTTCGATTGTGTGCGTACTGCTGCAATATTGTTAACGTGAGTCTTGTAAAACCTTCTTTTTTTACGTTTACTCTCGTGTTAAAAATCTGAATTCTTCTAGAGTTCCTGATCTTCTGGTATACACACTCGCTCGCTACCATCGAATCACGAAAGTCT
+
69C>;@CC?CBBBBABBABABBCC@CBBBDBC@BCCD=BB?C?BBCCCBB?BDCCCBB?CCCDAD?CBBBBCCDD;9::::*;>BBBBB;BD@@=ABB?BE@BBBDCB?BCCDEB9;:;CE>B@CDBBCBBBACCED@CBCCC@@ACCCCCDCCC@CCB?BC?B@BCCCCCBCC@CCCCC9A;?;;;:;:;:#:B@BB=BCCCCDC;;;?BBBB2BBBAC@B@BCIJBBBB@@=@@BBBB@@<@@@<@BEEDDCDCBBAA@ACCCCB?BDCCA?CDDBBBC=CB::
@ATNG8:00307:01222
GATGGTAGTACATGATAGACGACACCAGAAGATCAGGAACTCTAGAAGAATTCAGATTTTTAACACGAGAGTAAACGTAAAAAGAAGGTTTTACAAGACTCACGTTAACAATATTGCAGCAGTACGCACACAATCGAAGCGCAGTAAGGATGGCTAGTGTAACTAGCAAGAATACCACGAAAGCAAGAAAAAGAAGTACGCTATTAACTATTAACGTACCTGTCTCTTCCGAAACGAATGAGTACGATGAGAGAGCTCTCTCTACCATCGAATCACGAAAGTCT
+
<6;69=>>BBBC@???@?@BBB@@@=A>@;>B9555.5.5<<<=BC>AA=?;<=999999$9=BCCCJFCCBBB>BCBCDED2CC?B6;;;6;FC?BCBBCDCCC@C@CC@DDD=@@BBFBBCBBBC@@@DDADFBB?BBCBBBCC?B?BA@=AC@@@CDC@BBBBBB?BC?@@A?AA:9929?>;@@@AA2AB?>??AAAB>>;>>AAAC<;5;=B<;9;BBBBCD@D?BBD>CBB?CCCCBCC@A@@@B=>>BBAAABA@@AB?ABB>=:=?AA@@?6?;;;
@ATNG8:00310:01232
GATGGTAGACATATCGTACTCTCTGTACTCATTCGTTTCGGAAGAGACAGGTACGTTAATAGTTAATAGCGTACTTCTTTTTCTTGCTTTCTGTTGGTATTCTTGCTAGTTACACTAGCCATCCTTACTGCGCTTCGATTGTGTGCGTACTGCTGCAATATTGTTAACGTGAGTCTTGTAAAACCTTCTTTTTACGTTTAACTCTCGTGTTAAAATCTGAATTCCTACTAGAGTTCCTGATCTTCTGGTATACACACTCGCTCGCTACCATCGAATCACGAAAGTCT
+
?@@=8BBBBCCBBCFHBBBCCBBBBBBCCCCB@BBCB=BC>A>A::::=<8<====8=8===B7B@B??>>??8?333;;;+;86;///'/..83839.8167.55565715852225849>>:?;=;;:;:==<@@@A<BBB>>>>>>A@?@?<<<178;=@B=@;?@A@@@?==8=====2=:A;=====+==:;:1;5;?@@BBAAA5666-7///<5:5==A>>>A@@?A=A=?@??>>5;:?<AAA@@@@@==<A@@@AAAAA;A?>?A<@@??>AA7AAAA
@ATNG8:00314:01208
GATGGTAGCAGACGTGACAGAGCGCCAGAAGATCAGGAACTCTAGAAGAATTCAGATTTTTAACACGAGAGTAAACGTAAAAAAGAAGGTTTTACAAGACTCACGTTAACAATATTGCAGCAGTACGCACACAATCGAAGCGCAGTAAGGATGGCTAGTGTAACTAGCAAGAATACCACGAAAAGCAAGAAAAAAGAAGTACGCTATTAACTATTAACGTACCTGTCTCTTCCGAAAACGAATGAGTACTGCGTCTCACTCTCGCCTACCATCGAATCACGAAAAGGTCT
+
<>@C@BBBDBBC665;;;;<;?ABB89:@=@?@@@@;?>B;99BBB@BB@B?????????.>:@@@@AAAA@AA899;:9:9;$;525;<<=0>C@=CC<A?BBBB@B@CC@BBB?CBAABAAAFCDBCBCBC@DBBC?AAAAAAAC>B?B;;8;E@@@DCE?BBBDBB?BB????;@B:::9+9999?BBBBB)@@<@000>6;:C5:78;AC5:7;<BBC=@@AAA@@5:39999-9@@<AA??@>CCCCBBAA@AA@@@@@@=;;;?AAA??;=??@;;;;-9299@
@ATNG8:00315:01190
GATGGTAGTGTCATATGAGAGTGTGTACTCATTCGTTTCGGAAGAGACAGGTACGTTAATAGTTAATAGCGTACTTCTTTTTCTTGCTTTCGTGGTATTCTTGCTAGTTACACTAGCCATCCTTACTGCGCTTCGATTGTGTGCGTACTGCTGCAATATTGTTAACGTGAGTCTTGTAAAACCTTCTTTTTACGTTTACTCTCGTGTTAAAAATCTGAATTCTTCTAGAGTTCCTGATCTTCTGGTCTACTACACTGTACTCTACCATCGAATCACGAAAGTCT
+
44<<7<B@556====969ACDBBBH;66>;;;9====4;:8<8<<<>>BC?A;;;;8=9===>?CABBBBCDFCC?;<;<;*<C<@@@C<B@;;6;9>;>A6:<BBBB@BCBC;;;C8<<A>A@CBCCA;;;=AACD@CBCCHCDBCBAACB@AA@C;;7;A?A:@@AAA@ABB?AA@CC;C6;4;@@@@,@@@@@;@@@AABAABEAEEDE5CBAAB=@<AE=;;;CBBB@C?@@@DCB>A<;5;A@A@BCCCBBBCBCCCIDC?AABCC@C@AACCC=CDA@
@ATNG8:00315:01213
GATGGTAGGTGCACATGAGTGTATCCAGAAGATCAGGAACTCTAGAAGAATTCAGATTTTTTTAACACGAGAGTAAACGTAAAAAGAAGGTTTTACAAGACTCACGTTAACAATATTGCAGCAGTACGCACACAATCGAAGCGCAGTAAGGATGGCTAGTGTAACTAGCAAGAATACCACGAAAGCAAGAAAAAGAAGTACGCTATTAACTATTAACGTACCTGTCTCTTCCGAAACGAATGAGTACGATGAGATCTCGTGTGCTACCATCGAATCACGAAAGTCT
+
AAAA?CAB?A@@@=BBEICDDBBBA=AAA?@@@AAC?C@CBCBCAA>@D@F@BAC;;;;;;;#;5;ABBDGGCCCC=B@;;;;;*;B?B?BBB:BBB@BEBBACC??=??AA?ABB?BBCBCCBC@AADCCCCC@B?@@<?????A@@<A@B;;;;CCCBBBE@BBBBBB@CC@BBB>?????8???=@@@A@2@B?BBBBBBB>=5:6;>AA6;6;>C;;9;A@@@@@@C@CCC=CDC?AABBAAAA@@A????????AA@@AA::58@@?@<@@BBCCB<@>00
@ATNG8:00316:01196
GATGGTAGTGTCATATGAGAGTGTGTACTCATTCGTTTCGGAAGAGACAGGTACGTTAATAGTTAATAGCGTACTTCTTTTTCTTGCTTTCGTGGTATTCTTGCTAGTTACACTAGCCATCCTTACTGCGCTTCGATTGTGTGCGTACTGCTGCAATATTGTTAACGTGAGTCTTGTAAAACCTTCTTTTACGTTTACTCTCGTGTTAAAAATCTGAATTCTTCTAGAGTTCCTGATCTTCTGGAGATATCATCAGCGAGCTACCATCGAATCACGAAAGTCT
+
5;=>;CBBBDDCCB=BHCBBBBBJECCCBCBB?BCCC?CC@>@B?C>CIC@CCCCCADADEAA?B@CIECCBBCE@BAAAA2@D:;<BD>CDA@>@BA>BHAABBDCC@CBBCCCCC@CCC@C?CDDCBBBB?CCDD?B@@@AACCDCCCCBBBB?CCC?CD?C?BBBBBBBBA?C::::.;>C>;;:;-;BADM<@@DDEFDBBB>BBBB2BBBBC@CACGBCCCBBAA>A?BCCCCC@CCC@BBBCCCCCCCCBBEAAADDD>@@@?CABBBCBBB>BB@@
@ATNG8:00320:01209
GATGGTAGGGCACATGAGTGTATCCAGAAGATCAGGAACTCTAGAAGAATTCAGATTTTAACACGAGAGTAAACGTAAAAGAAGGTTTTACAAGATCTCACGTTAACAATATTTGCAGCAGCACGCACACAATCGAAGCGCAGTAAGGATGGCTAGTGTAACTAGCAAGAATACCACGAAAGCAAGAAAAAGAAGTACGACTATTAACTATTAACGTACCTGTCTCTTCCGAAACGAATGAGTAACCTCTCAGACGCTCGTCCTACCATCGAATCACGAAAGTCT
+
@ABB8B::9)4;:>><@BBDBB;<76@@<@@@@;;49:??AA?@@=@@<?;@@@@@AA6A?BAB@989=>??8=====<0;;/72989&3/:48...3683556;5:>4:552'2.3533.....3595556227?5:;:=>=;:6;;?BB<??>>>@@?<=<<@>?;?D??:;<;;;BB9>>=777676)//)/66=>===89189=8885;9>;;;A<>>>>=@?<@:=>?7>AA<??A?77.64;99:<>>;565?;;<9:::8>>G=>:=A;:;AA9AA88
@ATNG8:00331:01238
GATGGTAGAGTATCATGTGTATCTCCAGAAGATCAGGAACTCTAGAAGAATTCAGATTTTTTTAACACGAGAGTAAACGTAAAAAGAAGGTTTTTACAAGACTCACGTTAACAATATTGCAGCAGTACGCACACAATCGAAGCGCAGTATGGATGGCTAGTGTAACTAGCAAGAATACCACGAAAGCAAGAAAAAAGAAGTACGCTATTAACTATTAACGTACCTGTCTCTTCCGAAACGAATGAGTACTGTATCTATGTGTGCGCTACCATCGAATCACGAAAGTCT
+
:?@@9=>CCCBBBBC999CBBACBA=A@@?@@;>?A9;9;CCDB@@>A@=@?CCB;;;;;;;"96@ACCCCBBBGE;B>;;;;;*;B>B5;;;;*9CC?CA@ACCCAA=A?BB@BBB?BBCBCBDDBBBCCCDCC@CCBB?AABCBBAABB?C>>:>?>?>BCD@A@AACB=@@>CBC>@?666(8::4:::::;&7<77///;<>AB8;7:A??:>;>ACBC@AAACCCC@B?@??<@CC@EDCBBBCCCCCAA??@BBBBBBBBBBB?BBBBB?ABBABBB;B@;;
@ATNG8:00334:01209
GATGGTAGCGAGCGAGTGTGTATACCAGAAGATCAGGAACTCTAGAAGAATTCAGATTTTTAACACGAGAGTAAACGTAAAAAGAAGGTTTTACAAGACTCACGTTAACAATATTGCAGCAGTACGCACACAATCGAAGCGCAGTAAGGATGGCTAGTGTAACTAGCAAGAATACTACGAAAGCAAGAAAAAGAAGTACGCTATTAACTATTAACGTACCTGTCTCTTCCGATACGAATGAGTACGATGAGATCTCGTGTGCTACCATCGAATCACGAAAGTCT
+
444505=ABBBCBDDCDBCBBC<;;9>>>=<@>9:43>::?BB?????A=@@BAA@@@@@*;5;BABAGGGBBC>BCBBBBB5CC@CACCC;CBB@BCCCCCB;;:;@CB@BBB@BCBBCAA;<;BCCBBBCACCCB>BB@@@A@@<@?BAA>AEAAACBB@CBBCBB@CC@BBBA@@:9929?>?BBBBB1@A>A@@@ABCCB?B?A@@@<;7;BDBD@CGECCCCAD@C@@@B;;6;AAACCCBBBBCCCBBBBBBBBBCCCF?BBBBB@CBAA@@@9@AAA
@ATNG8:00334:01214
GATGGTAGCAGACGTGACAGAGCGCCAGAAGATCAGGAATCTCTAGAAGAATTCAGATTTTTAACACGAGAGTAAACGTAAAAAGAAGGTTTTACAAGACTCACGTTAACAATATTGCAGCAGTACGCACACAATCGAAGCGCAGTAAGGATGGCTAGTGTTACTAGCAAGAATACCACGAAAGCAAGAAAAAGAAGTACGCTATTAACTATTAACGTACCTGTCTCTTCCGAAACGAATGAGTACGATGAGAGAGCTCTCTCTACCATCGAATCACGAAATTCT
+
BBBCACBBBCECBBBBBBBAABBCC?;;;?AA>A00,0,//:;;;=C>BB?B@DA:99A@@/A?9:8BCAAABAC:>7;:>>>0??<B2;;;*:@>;?:::@BABC@C@BB?AA@<@@@@@BDCCCCEDGABA>B;;;5;A@@@AAA>B?C;;6;A@@B@@=@BBCBBB?BB@@?>>@A@@@9=?>9?ACCC2CB?BAAABABAC@F<??@@<@<??;;;?CBBBBCC?C?BBB=BAA9::BAAABBA??@DBBBCCAAAA??;@A==?===;>=@@@@A;@?BB
@ATNG8:00335:01224
GATTAGTGTGTCTCTGAGAGTAGTACTCATTCGTTTCGGAAAGAGACAGGTACGTTAATAGTTAATAGCGTACTTCTTTTTCTTGCTTTCGTGGTATTCTTGCTAGTTACACTAGCCATCCTTACTGCGCTTCGATTGTGTGCGTACTGCTGCAATATTGTTAACGTGAGTCTTGTAAAACCTTCTTTTTACGTTTACTCTCGTGTTAAAAATCTGTATTCTTCTAGAGTTCCTGATCTTCTGGGATGTGTGCGCAGTGCCTACCATCTAATCACGAAAGTCT
+
BBB?BCCCCBBBCDCCCAAACBBBCCCE::;:BBD>CC@DD>BBBBCCD@DCCCC@C@CBBB@E@CBBBCCCCD?BBB@@0@A=AABC=BBBB@BCB@CD;<;BDJJ@EDCCDDCC@BBB@C@EDCBCCDC?ABCC@CCCCDBBBB@AABBAAA?@@@;@A>A=@@BBAAI;;5;;;;;.9>?>@BBBB5BBBDD;B;;;;;;;9929999$599>@=BACC@CBB@?@?;@<@BBCEF=@;<=5<00000099:9>>>>;?>?;?889A?BBBDCCC<BBCC
@ATNG8:00336:01229
GATGGTAGGCGACATACATACGCGCCAGAAGATCAGGAACTCTAGAAGAATTCAGATTTTTAACACGAGAGTAAACGTAAAAGAAGGTTTTACAAGACTCACGTTAACAATATTGCAGCAGTACGCACACAATCGAAGCGCAGTAAGGATGGCTAGTGTAACTAGCAAGAAATACCACGAAACAAGAAAAAGAAGTCACGCTATTAAACTATTAACGTACCTGTCTCTTCCGAAACGAATGAGTACTATGTAAGAGCTCTATACTAATCGAATCACGAAAGTCT
+
==CCAB<B?A555;;;;AA>BABBC999C?B@BB@@:>7<@@<<<<9=>;=8=9944444$55:9:<</////0)/:000/&55.55<<<0999.65<<=@A@@9>9;:9<?=4::::;:;;=<777<00/27/55.544444458<7<66266>=>@@@;==<???=999.9:939??<>273/4/;;;+///////;;::99(//(///;36267=5616;;9===8<8<=@495;7::>:=:>=;;9//)/9=9777;7778948322/559::::07>:0
@ATNG8:00344:01193
GATGGTAGACACGTGTGCTCTCTCGTACTCATTCGTTTCGGAAGAGACAGGTACGTTAATAGTTAATAGCGTACTTCTTTTTCTTGCTTTCGTGGTATTCTTGCTAGTTACACTAGCCATCCTTACTGCGCTTCGATTGTGTGCGTACTGCTGCAATATTGTTAACGTGAGTCTTGTAAAACCTTCTTTTTACGTTTACTCTCGTGTTAAAAATCTGAATTCTTCTAGAGTTCCTGATCTTCTGGGTCTCTCTCTCACGCACTACCATCGAATCACGAAAGTCT
+
@BBC@CCBBBCBA@;A696><<<BCCCBBBBD?BBBB<AC=A=@@@BBBB8;:@>?;?=?>?B?B@BBBB997;>47::9:$79,3:97(3><@=ABC>AA3999<;;5;=<5::AA;888;A;>>@B>>>B<?===499<<:::<=>>@A;;;@7888;>>;><@@@@???>>:=8888(89>:=====+<<999)//9///;;<?<@?>=.::9:<=A:==9==>>988;?7;;AB>?:=>??7?;;;=>>>@>>>DAAAAAA<:;;<85;///<;;4;77/
@ATNG8:00345:01224
GATGGTAGCGCATATCAGCGCAGCCCAGAAGATCAGGAACTCTAGAAGAATTCAGATTTTTAACACGAGAGTAAACGTAAAAAGAAGGTTTTACAAGACTCACGTTAACAATATTGCAGCAGTACGCACACAATCGAAGCGCAGTAAGGATGGCTAGTGTAACTAGCAAGAATACCACGAAAGCAAGAAAAAGAAGTACGCTATTAACTATTAACGTACCTGTCTCTTCCGAAACGAATGAGTACGATGAGATCTCGTGTGCTACCATCGAATCACGAAAGTCT
+
4<::;@<:;DCEBBBCCCBBBBDGL?;:;?BBBEBC@B@BCCBBCC@BB?B?BAB:;;;;*;>BCCCCCECCCD?CC:::::.:D>D4;;;-;IEAFCBCCCBA@>@?CC@CCC?AABBDCCCBBBCDBBBD@DDCC@CCCABB996;>ABB?BBBBCCDB@CCCBAB@BC@BBE?CB?>>8???>?EFED2CC?BBBCBBBDC>@=ADCF?A;AAHGGACCCBBDC@C?CBD>DCC?ABBCBBA@AAABCBBBB>>?AABBBBD?CC==><@?ABBBB=BBBB
@ATNG8:00347:01217
GATGGTAGAGAGAGCTCTCTCATCGTACTCATTCGTTTCGGAAGAGACAGGTACGTTAATAGTTAATAGCGTACTTCTTTTTCTTGCTTTCGTGGTATTCTTGCTAGTTACACTAGCCATCCTTACTGCGCTTCGATTGTGTGCGTACTGCTGCAATATTGTTAACGTGAGTCTTGTAAAACCTTCTTTTTACGTTTACTCTCGTGTTAAAATCTGAATTCTTCTAGAGTTCCTGATCTTCTGGGTCTACGCTCGTCGCGCTACCATCGTATCACGAAAAGTCT
+
CCBB?CCBBBCCECCAABCCCCBBBBBBCCAA?ACCC>CD@C@BBBCCDD?CCC:97:=??BC?C?CBCCCCB=B444=>>+B=:>?A@5ACCC?CAB?BA598?BBB?BACCA>>>;>>>;A:@@@A999A;=?>D7:8@@@===AAA@????B=@@@<>>;>=AAA>>>E=>:=>>AA6A;?:=<===+<=677.6////.999;/777(277786:6;;68<<:;;;:915;>>?@9>===6=AA?>>;;;?@>>>@??9959>@///9:@BBACC;@@@=
@ATNG8:00304:01271
GATGGTAGTACATGATAGACGACACCAGAAGATCAGGAACTCTAGAAGAATTCAGATTTTTAACACGAGAGTAAACGTAAAAAGAAGGTTTTACAAGACTCACGTTAACAATATTGCAGCAGTACGCACACAATCGAAGCGCAGTAAGGATGGCTAGTGTAACTAGCAAGAATACCACGAAAGCAAGAAAAAGAAGTACGCTATTAACTATTAACGTACCTGTCTCTTCCGAAACGAATGAGTACGATGAGAGAGCTCTCTCTACCATCGAATCACGAAAGTCT
+
<;;;:=>>@<<<565<::;?;;;=@=@<A;>>9///)/)/779=<>8;;7<;33555>>>+;7;>=BBCFBCBC>CA@@CBB3BA=B>BBB<BFF@CBBAABBBB@B@CC@CCD>AABBBBBBBCBBBCCCC=CBED<@@BBCCBB?B=B9979BBBBBDC@CBBBBA?CC?ABC=AA99929==;9:9:9(9@=???CCDEBB?B@BBBB>=59=@AA=AEBBBCC@D?BBE>EBB@BBBBBBBBBBBBBBBBAAA@@@@A>>??CBB>A;@@ABCDD>E@@@
@ATNG8:00307:01261
GATGGTAGCATCATGCATATCTCACCAGAAGATCAGGAACTCTAGAAGAATTCAGATTTTTAACACGAGAGTAAACGTAAAAAGAAGGTTTTACAAGACTCACGTTAACAATATTGCAGCAGTACGCACACAATCGAAGCGCAGTAAGGATGGCTAGTGTAACTAGCAAGAATACCACGAAAGCAAGAAAAAGAAGTACGCTATTAACTATTAACGTACCTGTCTCTTCCGAAACGAATGAGTACCTCTCAGACGCTCGTCCTACCATCGAATCACGAAAGTCT
+
CCBB@CCCBABCCDCBBBCDDCDCC?CCC?CCBB@A>A@BBBBBBB>BB?B?B??==;=;.??BCDCCABAAAB<CBAAB@A2A?;A4;::-;AB>BCCHGEGBB@A@CC?CCC@BBCBBBBBCCCFECCAC@DCAA>ACA@???>9@=@@@=@CBCBCCC@BBBBBB@BB>BBC@BBBBA9@??;?BBBB3BD?B>>>CDAAA;>;>AAA8:7:@BBB@BBABBCC@C@CCC>AAC?BBBBBBB?BBB@@ABBBBCAA>=;@@A<>@>AA<AABBA@?8@@99
@ATNG8:00307:01264
GATGGTAGTATCTGCACACTCTGTCCAGAAGATCAGGAACTCTAGAAGAATTCAGATTTTTTAACACGAGAGTAAACGTAAAAAGAAGGTTTTTACAAGACTCACGTTAACAATATTGCAGCAGTACGCACACAATCGAAGCGCAGTAAGGATGGCTAGTGTAACTAGCAAGAATACCACGAAAGCAAGAAAAAGAAGTACGCTATTAACTATTTAACGTACCTGTCTCTTCCGAAACGAATGAGTACTGTATCTATGTGTGCGCCATCGAATCACGAAAGTCT
+
ABBB?BDBCCCCAABCCCCBBBCCC?CCC@CCCCBB?B?AAAABCD?BB>B>AA?;;;;;<&=:?BDBBABAABD>BBBBCCC5A@;@5;:::*;BB?CBBDCDCCC?C?CD?BBD<@@BCDBBBCCCCBCCCC@DDBB?BACCBB@@<@=@997:CAAACCD@CCCCBB?BB?BBB>@@>??8??@;==??>.?A?BBBBBB@<<693:>887-64;<ABA>BAAAAAA>A?AAA<ACD?BBBBABCCC@@?B@@ABBBBBBBB?CB@@@<@AAAAB@<A@@@
@ATNG8:00309:01254
GATGGTAGATACTCGCTGATACACCCAGAAGATCAGGAACTCTAGAAGAATTCAGGATTTTTTAACACGGAGAGTAAACGTAAAAAAGAAGGTTTTTTACAAGGACTCACGTTAACAATATTGCAGCAGTACGCACACAATCGAAGCGCAGTAAGGATGGCTAGTGTAACTAGCAAGAATAACCACAGAAAGCAAGGAAAAAGAAGTACGCTATTAACTATTAACGTACCTGTCTCTTCCGAAACGAATGAGTACACATCGTCGTGTCGTGCTACCATCGAATCACGAAAGTCT
+
:;4405:<?B=BB966<;;;;;;@@7===8=:>..-06(--68833-383846//(//////#/477//(/66///9188444444#4:39./////#///)/)///9=>>A<@9<<469=8ABBBBBBCBBACAA@A@@DCBC?@@@@;;:A<@=A;;59A>999<=8:98778173-33,34;333;;2988487=<=<+::.33:9>9>><.6/59;9<A=@>BAD;:;99@9:59>@@@=B@@=A980?=///??BBBA@999>:9;99==397==>:>>@>??A=A=>>
@ATNG8:00312:01275
GATGGTAGCTCTGCTCTGACTCTCGTACTCATTCGTTTCGGAAGAGACAGGTACGTTAATAGTTAATAGCGTACTTCTTTTTCTTGCTTTTCGTGGTATTCTTGCTAGTTACACTAGCCATCCTTACTGCGCTTCGATTGTGTGCGTACTGCTGCAATATTGTTAACGTGAGTCTTGTAAAACCTTCTTTTACGTTTACTCTCGTGTTAAAAATCTGAATTCTTCTAGAGTTCCTGATCTTCTGGGCTGCGCTGATATGCGCTACCATCGAATCACGAAAGTCT
+
@@BC?BCDCB==?>?@?=BCCCBBCBCCCEA@=@??;:@C<A>ACCCBCC@CCCCC=A<@B=CAHBCBAIDBAAA@CCLFL5BA;>>@@@3@@@@9;:F>CC?AABCBB@CCCCFBBB?CCDAD@EECCBBBB@BCBB?DBBBBBCCCBCBBBBAC@CCB?AC@D@DABBCBBCC?BBEDD:C?B;;;:;-;ACCD?CBABBCCAAAADDED5GAACDACADC@DCCCDAA>@@BAABBB?A@AA;B:;;AGCCCDCCGCCCCCC?AACBB@CBAA@@@:@@@A
@ATNG8:00320:01254
GATGGTAGGCACTGCGCACACATCCCAGAAGATCAGGAACTCTAGAAGAATTCAGATTTTTAACACGAGAGTAAACGTAAAAAGAAGGTTTTACAAGACTCACGTTAACAATATTGCAGCAGTACGCACACAATCTAAGCGCAGTAAGGATGGCTAGTGTAACTAGCAAGAATACCACGAAAGCAAGAAAAAAGAAGTACGCTATTAACTATTAACGTACCTGTCTCTTCCGAAACGAATGAGTACGAGAGAGCACACGTGTCTACCATCGAATCACGAAAGTCT
+
56=>9>CB?BB@@@BCBGCCCCCCC>CCC@BCDBCB@C@CCCAA@C@BBAD@@@@@@AAA2B?CCDABBBCBAB=??@DEEF5DB?B5;;;.<BC?BAAAFEEFC?B@BD@@?@?CCCBCBBBBBCDDDCCC?C9;;?AB@AABAA>B@DCC@BCCCCCBB?BBBCBA?BC@BBB;??9::,8>>99999::%:@<C;:;BBB>>:=:<=>?7;7;BBAA>ACCCBBB>A>BDD=BAB?BBBBBBB@A@@DB@BBBBBBBBB@?@@;@>>=A=BB>?@CC=?899
@ATNG8:00331:01246
GATGGTAGCACGAGTCACTCATATCCAGAAGATCAGGAACTCTAGAAGAATTCAGATTTTAACACGAGAGTAAGCGTAAAAAGAAGGTTTATCAAGACTCACGTTAACAATATTCAGCAGTACGCACACAATCGAAGCGCAGTAAGGATGGCTAGTGTAACTAGCAAGAATACCACGAAAGCAAGAAAAAGAAGTACGCTATTAACTATTAACGTACCTGTCTCTTCCGATACGAATGAGTACTGCGTCTCACTCTCGCCTACCATCGAATCACGAAAGTCT
+
//::6:??A966;;>@666<@A>55169;29BBC;;7<=@@A@???5><09.4?555<<.<4444544;<==8::494444$3;6;-33(---50------/786;6;;49992888:<<?;;;;;;9999BBAC899A@BBCC@E@D;:;;DDDCAA@@BBBBAD?CC?CCB<??BA@;@??:>@AAB3BB?BBAAAA@?;5:4;;=>6;5;AA;;9;CBBBCD@EAA@00000,0=;:;AAAAB?@@@?AADDCCCC?BBB?A::9?;?@AAAAA8@C;<
@ATNG8:00332:01245
GATGGTAGCAGACGTGACAGAGCGCCAGAAGATCAGGAACTCTAGAAGAATTCAGATTTTTAACACGAGAGTAAACGTAAAAAGAAGGTTTACAAGACTCACGTTAACAATATTGCAGCAGTACGCACACAATCGAAGCGCAGTAAGGATGGCTAGTGTAACTAGCAAGAATACCACGAAAGCAAGAAAAAAGAAGTACGCTATTAACTATTAACGTACCTGTCTCTTTCCGAAACGAATGAGTACTGCGTCTCACTCTCGCCTACCATCGAATCACGAAAGTCT
+
;@BB?CBCDDCCBBBB==BCEFDAA?;;:<=BBBBB?C@DAA??>C?CC?C??>897889$8;>@?BAAABBAB9@:;;@@@1A@=A49:/:A@;@AABABDBB?B@DD@BBD?BBBBCBBBCCCCBBBBB@DDCC?BBCCCDBB?C?BAA=AAABBAAA?BBECBB?BB?ABA>@A@@>8;87/8899::%9?<>:79CBBBA;A;>?@@<@<>>BAA=ACB@@@@@;@@BED=CBC?AABCCCEABBBCBCBBBCCCBDD@CBC?BBFBB?BBBBCDE?FB;;
@ATNG8:00335:01250
GATGGTAGTGATACAGATCAGACACCAGAAGATCAGGAACTCTAGAAGAATTCAGATTTTTTTAACACGAGAGTAAACGTAAAAAGAAGGTTTTTTACAAGACTCACGTTAACAATATTGCAGCAGTACGCACACAATCGAAGCGCAGTAAGGATGGCTAGTGTAACTAGCAAGAATACCACGAAAGCAAGAAAAAGAAGTACGCTATAACTATTAACGTACCTGTCTCTTTCCGAAACGAATGAGTACTATGTAGAGCTCTATACTACCATCGAATCACGAAAGTCT
+
56=>8=BBBBBDB=BC;A@;BBB;;75@@39=9///171568///:6:8386//////////"/068::;:BBBAA9@@:4444$4939399999%>=B@BBBACHEDC?D@CC?BBB?BA?@@CCCCBBCCCCCC?CCCC>AACBBAAA;?;?>?=@CCCCBCB@BCCBAB?AA>ACH@CC9::59>>;99::9(9A?AAABCD@0//68866165<>BBB@BBABB;;;6;?BBC=CDB?BBCAAABBBBBCCCAABBBBBBB@@AA<@@@>=:=>==B?>9@000
@ATNG8:00337:01277
GATGGTAGCACGAGTCACTCATATCCAGAAGATCAGGAACTCTAGAAGAATTCAGATTTTTTTAACACGAGAGTAAACGTAAAAAGAAGGTTTTTTACAAGACTCACGTTAACAATATTGCAGCAGTACGCACACAATCGAAGCGCAGTAAGGATGGCTAGTGTAACTAGCAAGAATACCACGAAAGCAAGAAAAAGAAGTACGCTATTAACTATTAACGTACCTGTCTCTTCCGAAACGAATGAGTACAGAGAGTACGATATGTCTACCATCGAATCACGAAAGTCT
+
56<<7<@BAB;:6@CCCCDCCDDCH@BBC@BBBBAA?A?CCD:;9D@CA@A?00000:::::#:;?AB;;;B=BCB=@@@<===)4924.59999#9<B?ABBCBBBBC@C@DD@BBC?CCCCDCBBDCFCCBBBC@CCCC?B@AACCAA<@<@;;6;BBBADDC@BBBDBB?:979CC>AA999+3<=898999(8@=AAAACB?;:7::=@>?:=8=A@@@?BB@@@CB?B@BBB:B??=?ABBBBBCBBBBAABBCC>>?@@@@>:7:ADBB<AAA>>>=7=:7/
@ATNG8:00340:01261
GATGGTAGAGTATCATGTGTATCTCCAGAAGATCAGGAACTCTAGAAGAATTCAGATTTTAACACGAGAGTAAACGTAAAAAGAAGGTTTTACAAGACTCACGTTAACAATATTGCAGCAGTACGCACACAATCGAAGCGCAGTAAGGATGGCTAGTGTAACTAGCAAGAATACCACGAAAGCAAGAAAAAGAAGTACGCTATTAACTATTAACGTACCTGTCTCTTCCGAAACGAATGAGTACTACTCTCAGAGACACACTACCATCGAATCACGAAAGTCT
+
45::5:BBADDDDCCBBCFCCBBBC?BBB@CBAA:;9;?BBDDDCD@DF9979?@99:9-97@ACC>>CCCCC=CCCCCCC5CB=D2:::*;AA=BFDBB@CCA??=AB?C@@<@BBBCABBCCCBBCCCDADDCC?CCB@@@??:@;A;:8;BCDBBBB?BDCBBB@BB>BBA9?=778.:@A?BBBBB3A@=AAAABBABC5758@@A3838>BAA?ACCBCCB8;7;BA;AAB@BBBDDDB???BCCCBBAAACBBACCCC>AAAAC?AABBCCC=BB@:
@ATNG8:00342:01240
GATGTAGATACTCGCTGATACACCCAGAAGATCAGGAACTCTAGAAGAATTCAGATTTTTAACACGAGAGTAAACGTAAAAAGAAGGTTTTACAAGACTCACGTTAACAATATTGCAGCAGTACGCACACAATCGAAGCGCAGTAAGGATGGCTAGTGTAACTAGCAAGAATACCACGAAAGCAAGAAAAAGAAGTACGCTATTAACTATTAACGTACCTGTCTCTTCCGAAACGAATGAGTACTACTCTCAGAGACACACTACCATCGAATCACGAAAGTCT
+
44444<<<BA=BCCCE===??:==54445:99:4405044<=<<=9==7?6??774===+=6@:::8778333(3744444$4<7<.555&555.56556<<;;.4.49399:38:@956=;;A696<=;?<;969?CBAB??:?3949<@;@BABA;;;9<<=;::8==8=<=7<8<881;==;===<<,00)////::95>383///959055BCB<@@@@@?>9>28:9-7893:A?;;8:8;88<<=@BC?A<<=;::7849757858///==@,99A?
@ATNG8:00344:01241
GATGGCGTGTGAGAGTTTGCCCAGAAGATCAGGAACTCTAGAAGAATTCAGATTTTAACACGAGAGTAAACTGTAAAAGAAGGTTTTACAAGAACTCACTGTTAACAATATTGCAGCAGTACGCACACAATCGAAGCGCAGTAAGGATGGCTAGTGTAACTAGCAAGAATACCACGAAAGCAAGAAAAAGAAGTAACGCTATTAACTATTAACGTACCTGTCTCTTCCGAAACGAATGAGTAACGAGAGTCAGAGCAGAGCTACCATCGAATCACGAAAGTCT
+
::44.49445EEBBCCB9<;:06BC@CDDBA@<:.44<<<:<@;:258<<@@@CD6;89BBC><AA99:.7333499+9;7;.444&44:543-33393339-3-393778.3386;>=0//;>=888>9>BBB>@@>00/<=;>0/3?6>::?<75705:::BB>AB>AAA7:;BBB59::48?AAA3?;:;00*0;633349389;;1;5;7773499>887?0703;=15>>:9//://)/999;:<;>>==<;;:88733,33333499;888927333
@ATNG8:00345:01252
GATGGAGACACGTCGCACACGTACTCATTCGTTTCGGAAGAGACAGGTACGTTAATAGTTAATAGCGTACTTCTTTTTCTTGCTTTCGTGGTATTCTTGCTAGTTACACTAGCCATCCTTACTGCGCTTCGATTGTGTGCGTACTGCTGCAATATTGTTAACGTGAGTCTTGTAAAACCTTCTTTTTACGTTTACTCTCGTGTTAAAATCTGAATTCTTCTAGAGTTCCTGATCTTCTGGTGTCGTCTTATAATGTACTACCATCGAATCACGAAAGTCT
+
<==B@DDCBBCCAAA@BBB@@@@@@B@A=BAAA;AA=@>;;9<=<:2775--(-(--886868:====<BB?BCDCC1>?489?A8999?9>=?=??599AA@@>BBBBBBCEA888<@=AAA@==>=:>>@@<@@>>>>::8<>>??=?A16284>@<A<@@?=>>@?@<@>AAA6B;?;?ADDD/AA===6=>>???=;<<1888)5987C;B;>>:??B:::A=A=AB<;;@7;;@=;;;??;;;5:>=:??=;67>@77///@9==:=:==6<933
@ATNG8:00347:01257
GATGGTAGTGCGTGGAGAGAGAGACCCAGAAGATCAGGAACTCTAGAAGAATTCAGAATTTTTTAACACGAGAGTAAACGTAAAAAGAAGGTTTTACAAGACTCACGTTAACAATATTGCAGCAGTACGCACACAATCGAAGCGCAGTAAGGATGGCTAGTGTAACTAGCAAGAATACCACGAAAAGCAAGAAAAAGAAGTTCGCTATTAACTATTAACGTACCTGTCTCTTCCGAAACGAATGAGTACGAGAGAGCACACGTGTCTACCATCGAATCACGAAAGTCT
+
445@;>9775----(-69<=C@D955059;8555544.4.4;;9::>8==69266//(/8888%8566688988777.3344444$44.4.555&5;;6<<<;;<;;C:C?CC@BCB?CAAAB@@AEBCBBBDCE@C;;;7:A?B?@??9@=A:966=<=A@<@:BABCB?:=>9/0/(///333&377178;;;)33/3:499:322272::;74;7;>@@A;>997765.5;<<>758:;???@8;8@ABEA>>>A::;?==8:7--)-33--*-353255(5:55
@ATNG8:00348:01255
GATGGTAGAGTATCATGTGTATCTCCAGAAGATCAGGAACTCTAGAAGAATTCAGATTTTTAACACGAGAGTAAACGTAAAAAGAAGGTTTTACAAGACTCACGTTAACAATATTGCAGCAGTACGCACACAATCGAAGCGCAGTAAGGATGGCTAGTGTAACTAGCAAGAATACCACGAAAGCAAGAAAAAGAAGTACGCTATTAACTATTAACGTACCTGTCTCTTCCGAAACGAATGAGTACACATCGTCGTGTCGTGCTACATCGAATCACGAAAGTCT
+
AAAB@CCD;96=;;;966?<<=BCB@BAA=;9;5=@<B<AABA@@CABB@B@BC?:9;:;$94=>=B??@@A@@8@>;9999$9:4=2955&444.5>>>>C?>@@C@AA>ABC8:9??@BBCBBBCECCBB@C;;;=A<;;@?@A5;4:::24@<<@==C7??A::9<>?;C@@:=998;33735?<BBB1BB=B784@BBAB?@:>>DD<A<>8<;@=@@BAAAC@B?@AD<B@@?@BBCCCBAAACCBBBBCCCBBA@@BABACAAA?BBBAAAB<CBBB
@ATNG8:00351:00730
GATGGTAGTGTCATATGAGAGTGTGTACTCATTCGTTTCGGAAGAGACAGGTACGTTAATAGTTAATAGCGTACTTCTTTTCTTGCTTTTCGTGGTATTCTTGCTAGTTACACTAGCCATCCTTACTGCGCTTCGATTGTGTGCGTACTGCTGCAATATTGTTAACGTGAGTCTTGTAAACCTTCTTTTTACGTTTACTCTCGTGTTAAAATCTGAATTCTTCTAGAGTTCCTGATCTTCTGTGATGTGTGCGCAGTGCCTACCATCGAATCACGAAAGTCT
+
4;9:5;>:::;;;;;;>?>>?>>==5444444.4<==4=>49095@;9;;9::<95.47:4455;.55>=<<<=?7;;>>/=B9A<CDD8???@4:5;5;D499BAA@@BBBBBC<;4;AA4;6;ABBBBAA?ABBB@CCCCBCCBBBBBB;;;@<;00;=B,0+0009?@@@@:>>>>,929249999'4449@8@?@>>::9=@.999*555<>.545/)/:0//;;*/,4?>:<<8;;;D>?CCBCCBBDCEAA@C?B@@=@AA@A;@:;;<;C<C;;;
@ATNG8:00362:00720
GATGGTAGCACACGAGATCTCATCGTACTCATTCGTTTCGGAAGAGACAGGTACGTTAATAGTTAATAGCGTACTTCTTTTTCTTGCTTTTCGTGGTATTCTTGCTAGTTACACTAGCCATCCTTACTGCGCTTCGATTGTGTGCGTACTGCTGCAATATTGTTAACGTGAGTCTTGTAAAACCTTCTTTTTACGTTTACTCTCGTGTTAAAAATCTGAATTCTTCTAGAGTTCCTGATCTTCTGGGCAGACTCTGCACACGCCTACCATCGAATCACGAAAGTCT
+
5;;;:C>BBBA@;:555?B;:;?;@BBA@@CCAICFHGBC@?:;;;?===;@>>>>4545<<>9<9<===<<:@?4@@@?@.@A;=>CCC:BBBB>AAB?BB?B88:BB=@?CCBBA>;>@@;?<;;;@????;===><>@EE@@;;;>>>?>:995///6==9=9;;<??===>:=;;;;/;9=5;;?>?/?===A3;;;;ABCB?@<????/?;;;A<@=CF=A>>>>??<?>AAB=>=:=>@B:@??;666///;;;=;617:72722,,*,,,7333-6:>>
@ATNG8:00365:00722
GATGGTAGAGTACAGTGTAGTAGACCAGAAGATCAGGAACTCTAGAAGAATTCAGATTTTAACACGAGAGTAAACGTAAAAAGAAGGTTTTACAAGACTCACGTAACAATATTGCAGCAGTACGCACACAATCGAAGCGCAGTAAGGATGGCTAGTGTAACTAGCAAGAATACCACGAAAGCAAGAAAAGAAGTACGCTATTAACTATTAACGTACCTGTCTCTTCCGAAACGAATGAGTACTGTATCTATGTGTGCGCTACATCGAATCACGAAAGTCT
+
989>6=9AAAAA?00/<<<<@CD@@<?BA?BBBCCC@C@BCBBBBC@BB@B?A>?999929?ACBBBBAA9:9+9=<;;;;$9;8>?BBB9CCC?BCBBCCABBB@BB?;:;?BA@?@ABBBBCCCBBBB@CCCC@CBBBCDAA>A=A;:7;BBBDC@?=?A@AAC>BB?BBC@BAAAD=::98999:+8>8??AABABBG8;7;>==;?:>;@@B>BBBABBE@C?CCD>DAA>@??BBAAABBBBAB???BCBCBCBC>>>??@A<?=<:<;;0:>@@
@ATNG8:00366:00736
GATGGTAGACATATCGTACTCTCTGTACTCATTCGTTTCGGAAGAGACAGGTACGTTAATAGTTAATAGCGTACTTCTTTTCTTGCTTTCGTTGGTATTCTTGCTAGTTACACTAGCCATCCTTACTGCGCTTCGATTGTGTGCGTACTGCTGCAATATTGTTAACGTGAGTCTTGTAAAACCTTCTTTTTACGTTTACTCTCGTGTTAAAAATCTGAATTCTTCTAGAGTTCCTTGATCTTCTGGTGTCGTCTATCATGTACTACCATCGAATCACGAAAGTCT
+
CCCC@CBBCABBDAABDJCCCA@ADCBBBC@@<>::;(4<387=@;AABB?BC??><?>ABBB?C?CBBBBBAA@;7733&25.58//(/00(/687:600(//78995>@A==>==9=@@<A==>=?>>>B=BA??;=<:::?=<=@@@@@:9:1///5:=9=9@BB===AAA<A@@@@5A=B;=====.====B:B=<=AAA=9938;:9+;<<<A<A;==:=>>><<;7;)/(/96891---4---8;;558A;>;@AA???@<><;:B=BA?@;==19966
@ATNG8:00367:00736
GATGGTAGATATATGCACGTCTACCAGAAGATCAGGAACTCTAGAAGAATTCAGATTTTAACACGAGAGTAAACGTAAAAAGAAGGTTTTTACAAGACTCACGTTAACAATATTGCAGCAGTACGCACACAATCGAAGCGCAGTAAGGATGGCTAGTGTAACTAGCAAGAATACCACGAAAGCAAGAAAAAGAAGTACGCTATTAACTATTAACGTACCTGTCTCTTCCGAAACGAATGAGTACATAGATATACGTATAGCTACATCGAATCACGAAAGTCT
+
<<==@CBCCBABC;;;AB;:555;45CC@CCCC??;?<??@???A>AA>A?A@@AA@@8A>BBBBBAAA888)7>9;;;;*;C;=5::;;(9CD=ACBBBCCDC@B@CC@CCC<@?BBCABBCCCCCCBBB@DCCB<@ABBBBBB<@<A998:DCCCBBB@BAAACC@BB?BBB?BCBBB<@??:?@@@@/@A?889;ABB@@;?;AAAD;?;?BBBB@CCBAAAC=?=@ED>CDC?AAABBBCBBBBBBBBCA>>>@AA@@@CAAA@@<@@CCBBB>B@<=
@ATNG8:00368:00727
GATGGTAGCAGACGTGACAGAGCGCCAGAAGATCAGGAACTCTAGAAGAATTCAGATTTTTTTTTTAAACACGAGAGTAAAACGTAAAAAAAGAAGGTTTTTTTTACAAGACTCACGTTAACAATATTGCAGCAGTACGCACACAATCGAAAGCGCAGTAAAGGATGGCTAGTGTAACTAGCAAGAATACCACGAAAAGCAAGAAAAAAGAAGTACTCTATTAAACTATTAACGTACCTGTCTCTTCCGAAAACGAATGAGTACCTCTCAGACGCTCGTCCTACCATCGAAATCACGAAAAGTCT
+
==;905>B>CCCBB=A@;BA?@A@@699?<>>>9=8.945==;ABB?BA=@;9988787877333"33(3;;;;;773333&37000000/"//)/)/::::::":/616>><@@@LM?A>@C?A;;8:BCBDCCCCICFC;;;A;@C;;;0;BBBBB999*;;>AA@CCCCDDA?=?AA?::3992787/388889.8;96//////$/0)////:9956/66(6=66/5158;99497789781718787)7=?;?@?===@=AAC@@@@@@@@@D::3:8818:<988)9:>=?@BB5B?>>
@ATNG8:00372:00729
GATGGTAGCTATACGTATATCTATGTACTCATTCGTTTCGGAAGAGACAGGTACGTTAATAGTTAATTGCGTACTTCTTTTCTTGCTTTCGTGGTATTCTTGCTAGTTACACTAGCCATCCTTACTGCGCTTCGATTGCTGTGCGTACTGCTGCAATATTGTTAACGTGAGTCTTGGATAAACCTTCTTTTAACGTTTTACTCTCGTGTTAAAATCTGATTCTTCTAGAGTTCCTGAGTCTTCTGGTAGTAGCGTGCATCATTATCTACCATCTGAATCACGAAAGTCT
+
@?;:05<@:;=>?>??IE@C969C@@CBBBBC?BBBA<AB=A<@AA?;;@=CC@?@?D?;:8?994:7;:;@?==88787*3;49333(33338==B8CD<>?;;:>8=<7795;;6;==8>=??BC@@AA=888?;;99:9<=>?>??<;7:::658869629:>>:;;AACC77165><)-)-,2444&-)-89>@.77;>;9;557+855&22238949:6:97?===996:8559992887287332222.---,,,,(,,,-772777799058:8555-5777
@ATNG8:00377:00705
GATGGTAGCTCTGCTCTGACTCTCGTACTCATTCGTTTCGGAAGAGACAGGTACGTTAATAGTTAATAGCGTACTTCTTTTTCTTGCTTTCGTGGTATTCTTGCTAGTTACACTAGCCATCCTTACTGCGCTTCGATTGTGTGCGTACTGCTGCAATATTGTTAACGTGAGTCTTGTAAACCTTCTTTTACGTTTACTCTCGTGTTAAAATCTGAATTCTTCTAGAGTTCCTGATCTTCTGGGTCTACGCTCGTCGCGCTACCATCGAATCACGAAAGTCT
+
44445444945555>9;66599555544::44.4444(4<.4.555;;;<8@;9//)/)/9/406:A>>C;;955.55;;=*=C?96/<8<///,//779;7;;<>;=16559=955.5::5:5;;555;55.555;69799///<<99;;;;?>:>>B899.438499>AA@B=@955)5.5.5:;;+555<=6B=@@<;66655::<+99://,/5<;,//<//4<5:5:9:777)////)/599;9;9;554<:<455<255<<=04344444)4999
@ATNG8:00378:00707
GATGGTAGCGCGACGAGCGTAGACCCAGAAGCATCAGGAACTCTAGAAGAATTCAGATTTTTAACATCAGACGAGTAAACGTAAAAAGAAGGTTTTACAGACTCACGTTAACAATATTGCAGCAGTACGCACACAATCGAAGCGCAGTAAGGATGGCTAGTGTAACTAGCAAGAATACCACGAAGCAAGAAAAGAAGTACGCTATTAACTATTAACGTACCTGTCTCTTCCGAAACGATGAGTACGTGTGCGACGTGTCTCCTACCATCGAATCACGAAAGTCT
+
AAAA<>9:44555<<==<66/999<,//:6//5;;44.4.4443:::6:94?<37/88;;;+836--,,,,,,-////(.577788'7;2828;;+766////.5653.32..(---,2--.//;;:98:9.///*/8A?6=?:8877738/559-52:=555965557864894---(--23...248888-6833...6.2274949---(-(--/<;6:666<<<6<7444(33333333373338333<::;?===97933,.75..(.578<<<0:::;
@ATNG8:00380:00719
GATGTAGGTGCACATGAGTGTATCCAGAAGATCAGGAACTCTAGAAGAATTCAGATTTTAACACGAGAGTAAACGTAAAAAGAAGGTTTTACAAGACTCACGTTAACAATATTGCAGCAGTACGCACACAATCGAAGCGCAGTAAGGATGGCTAGTGTAACTAGCAAGAATACCACGAAAGCAAGAAAAAGAAGTACGCTATTAACTATTAACGTACCTGTCTCTTCCGAAACGAATGAGTACGTGTGCGACGTGTCTCCTACCATCGAATCACGAAAGTCT
+
@ABBCBB?B@@@;;BGICCBBBCC@CCD@CC@@@?=>=AABCCCC@BB=@<@@A;;;;.;9>>BBBCCCCCD<@@;;;;;*;C@CAEDD:DBB@BBCAAACBC@B@BC@BBB@AAABCDCDCCCCCCCCI?CC;;:<BA@AB@?2;5;A@<ACDBBEBB?BBBBCC?::99CA>?A???8;<<5000/0'/>60//>@;79;5;6;;<>8<:>?CCC@BCAB@;;7;=ABB>BBD@BBBBBA:::BBA????????987;?;;6787>>;@@B@CCB<@;;;
@ATNG8:00382:00695
GATGGTAGACATATCGTACTCTCTGTACTCATTCGTTTCGGAAGAGACAGGTACGTTAATAGTTAATAGCGTACTTCTTTTCTTGCTTTCGTGGTATTCTTGCTAGCTACACTAGCCATCCTTACTGCGCTTCGATTGTGTGCGTACTGCTGCAATATTGTTAACGTGAGTCTTGTAAAACCTTCTTTTACGTTTACTCTCGTGTTAAAAATCTGAATTCTTCTAGAGTTCCTGATCTTCTGGGTCTACGCTCGTCGCGCTACCATCGAATCACGAAAGTCT
+
BC@@?CBDBBDBBBCCCCFDCAAABBCCCC??<@??@9@C=?=?CCCCAA>ACCCC=B?BBAA>A>CCAAABCA?98889*55.789;1;==?=ABB?BB?@?@@A;;;ACC@@997;AA9>9==<>>@;;7;A??9;;<A@@<<<>A??@@@A<@@@<@@<@=A><>@@B@@<@@@@@5@9=76665'8>>>@9?==>@>??;;7;BBB/@@@>><>=@@<@>>===>:><??>>>C:==AA:AAAA>>>><>>>>>>?>>@:=>@@@=@A@@@AA7><==
@ATNG8:00385:00714
GATGGTAGCTCACGTACGTCACACGTACTCATTCGTTTCGGAAGAGACAGGTACGTTAATAGTTAATAGCGTACTTCTTTTTCTTGCTTTCGTGGTATTCTTGCTAGTTACACTAGCCATCCTTACTCGCTTCGATTGTGTGCGTGCTGCTGCAATATTGTTAACGTGAGTCTTGTAAAACCTTCTTTTTACGTTTACTCTCGTGTTAAAAATCTGAATTCTTCTAGAGTTCCTGATCTTCTGGAGAATACACATGATACTCTACCATCGAATCACGAAAGTCT
+
:=A=9BBBAADB;;6=<<<C;;;BBBBBCBBB?BCCB=BC=B<@@@CCCC@CBB@@=@@CCBB?B@AAABBBBBA<77787(9>8??BB=AB::9:A?<??9><AAAA?BBBCBA><;CCC8<8<88:@>>;>ADD;?>A;;;?>>>>?@=::<=AAA;@@=C=???@@@AAA;@BBBB5><><??AAA.;;///)/---88---8(///.$.778:6;59:6;;97555).).;<>;;67:97://+/7;99@===:;;::===-//9:=9BA>>>AA:@@@@
@ATNG8:00385:00734
GATGGTAGTGTGTCTCTGAGAGTAGTACTCATTCGTTTCGGAAGAGACAGGTACGTTAATAGTTAATAGCGTACTTCTTTTTCTTGCTTTCGTGGTATTCTTGCTAGTTACACTAGCCATCCTTACTGCGCTTCGATTGTGTGCGTACTGCTGCAATATTGTTAACGTGAGTCTTGTAAAACCTTCTTTTTTACGTTTACTCTCGTGTTAAAAATCTGAATTCTTCTAGAGTTCCTGATCTTTCTGGGATGTGTGCGCAGTGCCTACCATCGAATCACGAAAGTCT
+
4:44.4:;::455555555555545944455;7;<==<BC@D@CBBCCCD?ABBDD?C>CCCC@D=BBBCCCCCA=99999*:?;@@BE>CD@@=@BB?BC?CBCBCC@CEDFDCAA>@DG@B?CCCCCCCB?BCCC@CCCCCCCBCCCCDBBBC?CBB?BC?C?CCDBBBBCC?A9999*9:>;@@BCCC*CCCCC>BBCBBCCDCC>BBBB2BCCCCAFACC@CDCCCCC?B@CAA@999.99:9.:::;ACDCCCCBBBJACCB@CCBCC@CCBBBDF>CAAA
@ATNG8:00389:00690
GATGGTAGACACGTGTGCTCTCTCGTACTCATTCGTTTCGGAAGAGACAGGTACGTTAATAGTTAATAGCGTACTTCTTTTTCTTGCTTTCGTGGTATTCTTGCTAGTTACACTAGCCATCCTTACTGCGCTTCGATTGTGTGCGTACTGCTGCAATATTGTTAACGTGAGTCTTGTAAAACCTTCTTTTTACGTTTACTCTCGTGTTAAAAATCTGAATTCTTCTAGAGTTCCTGATCTTCTGGACGACGCGCACTGACACTACCATCGAATCACGAAAGTCT
+
:<@?:=BBCCB@@;@B9:6;?;>DDCBABBA@@C@@@:@B7;8<BBBDCD?AAABB?C?BBAA>A@BBBB=>??@9<=<=<,=>9><??8;C@@?A@@?AA7>>??@@=AA@???@?<;;;<@<@AABA@::7:A<<<<>AA>@@AA???A>>>A8;;A=AA<A;AAA?>>>CD<A@@@>2<8<6;;9;9.9978=*//6///:::?<@AA@/A<;;A<A=AA=A@?>>>?;?<@@???A8;;@=@A??@??B@@=<>;==///=78889A=A@@@@@@9@>>>
@ATNG8:00398:00703
GATGGTAGCGCACACATAGATACAGTACTCATTCGTTTCGGTAAGAAGACAGGTACGGTTAATAGTTTAAATAGTCGTACTTCTTTTCTTGTCTTTCTGTGGTATTCTTGCTAGTTACACTAGCCATCCTTACTGCGCTTCGATTGTGTGCGTACTGCTGCAATATTGTTAACGTGAGTCTTGTAAAACCTTCTTTTACGTTTACTCTCGTGTTAAAAATCTGAATTCTTCTAGAGTTCCTGATCTTCTGGATAGCGACGCGATATACTACCATCGAATCACGAAAGTCT
+
8=9;755<:<B=;;;>>A??@A@>?;:44998384//)/:2//)//)/77772;955.42:.4444;(59)44444:4449.4///&//)///69.6669:04386;;6333>>@>BCDDCCAA?ABG@BABCCCBBAA?@CBB=A@CCCBBACCCCGECBA?BCB=@A?@=@A@@?AA?@=?:;;;.;>B=;;;;.;BBAB=CBBCEEDBBB5<;;;*;;;;CGI@DHAICCCDBC@CABBBDEC@CBB?BCDCCCBBCCCCDFDCCCCC?BBBAC@BBBCCCC=CBBB
@ATNG8:00350:00750
GATGGTAGAGAGAGCTCTCTCATCGTACTCATTCGTTTCGGAAGAGACAGGTACGTTAATAGTTAATAGCGTATTTCTTTTTTCTTGCTTTCGTGGTATTCTTGCTAGTTACACTAGCCATCCTTACTGCGCTTCGATTGTGTGCGTACTGCTGCAATATTGTTAACGTGAGTCTTGTAAAACCTTCTTTTTACGTTTACTCTCGTGTTAAAAATCTGAATTCTTCTAGAGTTCCTGTCTTCTGGTGTCTGATCTGTATCACTACCATCGAATCACGAAAGTCT
+
><BC@CCCCABBDBB:;9ECC@DDCAAACC;;6;BA?2<@:>5?A@AA@@=@??@B8B<?>@;8;?CCDCA??<>8773333#3817773(3777.44:5:>0/0/:=?<@CC788??<???<><>AAA@???;?AAD<AA<==>>@A@A@>=::;188;;>>;?;<==///=//*.6;;<,=4;399<>?.@A>>>6<;>???A==>::@>@,9///>7=4;;4:??=>=A<A<??>>=;=??;>==??B?>>>>>???A>>>?==;;;@<@@@@AAA:A==8
@ATNG8:00354:00741
GATGGTTAGTAGTACACTAGTCATACAGAAGATCAGGAACTCTAGAAGAATTCAGATTTTAACATCAGAGAGTAAACGATAAAAAAGAAGGTTTTTACAAGACTCACGTTAACAATATTGCAGCAGTACGCACACAATCGAAGCGCAGTAAGGATGGCTAGTGTAACTAGCAAGAATATCACGAAAGCAAGAAAAAGAAGTACGCTATTAACTATTAACGTACCTGTTTCTTCCGAAACGAATGAGTACACACTCTCATATTGACACTACCATCGAATCACGAAAGTCT
+
8;4:5:.4>@AA@><966699;:555=::5;<@>=?:B499@555939939.4444444&/3966///665899:/6////;;;;%88(3,3333$333,3:332:57;599<<:;;;;A@??BCBBBCBCC??>A>AABF@BBB>A@7819<@BB?BBBCBBBA=@@@@AA;>><888BBBBCC=BA@?:::99(99/8?;BDBCBC@CACCCC?C@BDC@@?@CBC=<<<<@DGD=CCC?CBBBAAACCCBBBBBBBBB?BCCA>>>><>@@?@<?@DDCBB>BA@@
@ATNG8:00354:00755
GATGGTAGCATCATGCATATCTCACCAGAAGATCAGGAACTCTAGAAGAATTCAGATTTTTAACACGAGAGTAAACGTAAAAAGAAGGTTTTACAAGACTCACGTTAACAATATTGCAGCAGTACGCACACAATCGAAGCGCAGTAAGGATGGCTAGTGTAACTAGCAAGAATACCACGAAAGCAAGAAAAAGAAGTACGCTATTAACTATTAACGTACCTGTCTCTTCCGAAACGAATGAGTACGAGAGTCAGAGCAGAGCTAATCGAATCACGAAAGTCT
+
BC@B>BCCCDCBBBBCCCDDC?BAB?BBB?BBB@@@?A?BBBBDCB?BB?B@BAA?>??>+8>BCBCBABB==B:??;<<<<'<@=?;>>;0;AB9BBBBBBB;;7;>AB?B@@>ABCCCCDCCCCCCCCAA>ABBC@BBBBDC@?=A@DBB@BCCBBBCC?BCCEAB?AA=@A@<@?:::,9==9?CFDD2BB?BBBBBBA==:==DDDD;@<@@C;;6;;;:ABC?C@BBA;A:948>>ABCBBBBCCCCCBBBBCCBBBCC?AB?@<@AAA@@@;?@@@
@ATNG8:00354:00772
GATGGTAGTATCTGCACACTTTGTCCAGAAGATCAGGAACTCTAGAAGAATTCAGATTTTTTAACATCGAGAGTAAACGATAAAAAGAAGGTTTTACAAGACTCACGTTAACAATATTGCAGCAGTACGCACACAATCGAAGCGCAGTAAGGATGGCTAGTGTAACTAGCAAGAATACCACGAAAGCAAGAAAAAGAAGTACGCTATTAACTATTAACGTACCTGTCTCTTCCGAAACGAATGAGTACACATCGTCGTGTCGTGCTACCATCGAATCACGAAAGTCT
+
:<>>:@BB@BD@@BACCBCBB:BB<8?;;7<>?6669>9<<<555<8==9=859494::<<%<9=<<@<695<===498844:::'88171777+733,3;:::===<6<6:625554999>CCBCCCCCGCCCC@BCCC?CCCC@???9>:@@?<@CBBBCCB?BCBBBB@BB?BBB?BBAAA<999?BBCCD3CD@B898B@@@@<?<???@<@<==BBB@BCDDCCC@E?BBC>BCC@BBBBBBBCCBBBBBCCBAACBBBBBBB?BBCBB?BBBB??>7:=00
@ATNG8:00354:00782
GATGGTAGCTCTGCTCTGACTCTCGTACTCATTCGTTTCGGAAGAGACAGGTACGTTAATATGTTAATAGCGTAACTTCTTTTTCTTTGCTTTTCGTGGTATTCTTGCTAGTTACACTAGCCATCCTTACTGCGCTTCGATTGTGTGCGTACTGCTGCAATATTGTTAACGTGAGTCTTGTAATACCTTCTTTTACGTTTACTCTCGTGTTAAAAATCTGAATTCTTCTAGAGTTCCTGATCTTCTGGGCTGCGCTGATATGCGCTACCATCGAATCACGAAAGTCT
+
CCCF@CCBB;;;<<9>>:65559559444:44.5:::1//)/)/777:<<555555.54555595:5<::@;:9.5;49;>=<(555)59;<<0<@>>:=>@=>=45959=>:?AACDDCCACBB7:6:AABABCC<@BBA<@@A@CAABCBBBBBABB>;;;>AB@D@BB@@;:;BC>@00+00/27)//9:.:;??@6=;>9995555.5555$59955.549<75/////:8:6;==@@>299::,9>>999A<BCE@AACBBBCABBBBB9;;AAAAA=A@;;
@ATNG8:00355:00784
GATGGTAGGCGACATACATACGCGCCAGAAGATCAGGAACTCTAGAAGAATTCAGATTTTTTAACACGAGAGTAAACGTAAAAAGAAGGTTTTTACAAGACTCACGTTAACAATATTGCAGCAGTACGCACACAATCGAAGCGCAGTAAGGATGGCTAGTGTAACTAGCAAGAATACCACGAAAGCAAGAAAAAGAAGTACGCTATTAACTATTAACGTACCTGTCTCTTCCGAAACGAATGAGTACGTGTGCGACGTGTCTCCTACCATCGAATCACGAAAGTCT
+
5:>B9=CA>ACCCBBCCGBBBCCCE?BBHACCBBCB6;8:ACCBBC@A@=???@?@ADDHD*C@DCCCCBBAAAB9AA:;;;;*;C=A>BCCC1CIGACBBBCCCCC?C@CC?CCC?BB@@@BCCDDCCCDBBA?DDDD=@ABBEBCB>A=@@?:>BA@@@BB?BBBADD?CCABAB=@?999*9@@>BDCCC3ED?A?@?DBBBC?B?BA::6::=>B;;7;B@@@00+06<<B9@@A@BBBBBBB@??AAAABEC???A994:@??BBCCE??>BBCEE?J<;<
@ATNG8:00362:00785
GATGTAGGTGCCATGAGTGTATCCAGAAGATCAGGAACTCTAGAAGAATTCAGATTTTTAACACGAGAGTAAACGTAAAAAGAAGGTTTTACAAGACTCACGTTAACAATATTGCAGCAGTACGCACACAATCGAAGCGCAGTAATGATGGCTAGTGTAACTAGCAAGAATACCACGAAAGCTAGAAAAAGAGTACGCTATTAACTATTAACGTACCTGTCTCTTCCGAAAACGAATGAGTACGAGAGTCAGAGCAGAGCTACCATCGAATCACGAAAGTCT
+
BB@@AA@?@CB@CEDCCBBBEBC@CCC?CBBBBC?B?AABBABA?CA=C=BBBBBAAA3A>AAB@@?BCCCC>CAAA@@@/=?:;4<<<3=@@=B<=<@AA??:>;AA=A==;>>>>AA>>>>>A>>>>A;@@==9=>>>AA>>9>>?AA;?88:@@?>9?C???@9>>:>>?5:9566)8=:;;@??@/9::///=>:9::=9=AAA7;7;A::;>A??===?=D;7667)8>>9;;;??AF;;;BBB>==@@@AA;;;>>>:<565C;???A<==6>???
@ATNG8:00365:00782
GATGGTAGTGTCATATGAGAGTGTGTACTCATTCGTTTCGGAAGAGACAGGTACGTTAATAGTTAATAGCGTACTTCTTTTTCTTGCTTTCGTGGTATTCTTGCTAGTTACACTAGCCATCCTTACTGCGCTTCGATTGTGTGCGTACTGCTGCAATATTGTTAACGTGAGTCTTGTAAAACCTTCTTTTTACGTTTACTCTCGTGTTAAAAATCTGAATTCTTCTAGAGTTCCTGATCTTCTGGGATGTGTGCGCAGTGCCTACCATCGATTCACGAAAGTCT
+
BECD?CCCC?@AB99;ICCFDDCCCCDCCC99::AAC=CC?C@BBBDDDF@CBBCB@B@CBBB?BACEDBCBBBC?BBDED5A@>@ACC>BBCC@CDC@CC;;;CCBB@CDCCCCCC>CBB>B@BBCBBB::8:BBB?C@@ACCCCCBBBBBBCC@BBB?CC@C@BC@A@DDCB>BBDDE;@<@<;;;;;*;CCDM<;;CAAAAAABAEHHH5HBBCC@C@CGADCCCCBC@D@CCCBCC?C:::,::;:;@A@AABCCAC@ABA@B@AAAB=@@CDDE=A=;;
@ATNG8:00366:00751
GATGGTAGAGAGAGCTCTCTCATCGTACTCATTCGTTTCGGAAGAGACAGGTACGTTAATAGTTAATAGCGTACTTCTTTTTCTTGCTTTCGTGGTATTCTTGCTAGTTACACTAGCCATCCTTACTGCGCTTCGATTGTGTGCGTACTGCTGCAATATTGTTAACGTGAGTCTTGTAAAACCTTCTTTTTACGTTTACTCTCGTGTTAAAAATCTGAATTCTTCTAGAGTTCCTGATCTTCTGGCGCGTATGTATGTCGCCTACCATCGAATCACGAAAGTCT
+
<?BC?@@@CBBBCCC:<<BCEBBBBBCBCBBB>B@AA>BC@E?B@AABBB?ACB@?=??BBBCACACBBBAAA=A6?????)=@;@@@A<AAAA39:94:B9=:97=>8>ABB@@@B>;;;;?;?DAAAAAA=A@@@=?>@===>>@@@@@;:;>;:;:<A@8=:===@@BAAA:>==@@2=:><??DDD/>>@@@3;:=;;;=;;;8====.=??@A=A<==:>BCC;;;=B:=>AA@?:=<<8<>>=>>???@?CDDCC:99;69///;4;366;99.77;/
@ATNG8:00373:00755
GATGGTAGCGCATATCAGCGCAGCCCAGAAGATCAGGAACTCTAGAAGAATTCAGATTTTTAACACGAGAGTAAACGTAAAAAGAAGGTTTTACAAGACTCACGTTAACAATATTGCAGCAGTACGCACACAATCGAAGCGCAGTAAGGATGGCTAGTGTAACTAGCAAGAATACCACGAAAGCAAGAAAAAGAAGTACGCTATTAACTATTAACGTACCTGTCTCTTCCGAAACGAATGAGTACTATGTAGAGCTCTATACTAATCGAATCACGAAAGTCT
+
;5=A7;;BAAAC;69<555?AC@AA>ADD@BBAB@@?AADCDDC@@=@A>A???ACCCCC2C@CDCCCCECIEE>CB@@@@@,@>>B5999&5A>9=66695549.97=889595::<=BBBBBCCDAABKE@CB<;5;;;;A@@@=@>BAB=ABB@@BCC?BBCAAA<??<854599373*37718;;<<+@?6=8338>A>@;>:<8??7=122@?;7<;;;;?@9@:>CE=C@A=;;:@A:::AAAABBBA@AA?@>@:<=:<BBB<;;BB@@A<ACBB
@ATNG8:00373:00777
GATTAAGAGAGAGCTCTCTCATCGTACTCATTCGTTTCGGAAGAGACAGGTACGTTAATAGTTAATAGCGTACTTCTTTTTCTTGCTTTCGTGGTATTCTTGCTAGTTACACTAGCCATCCTTACTGCGCTTCGATTGTGTGCGTACTGCTGCAATATTGTTAACGTGAGTCTTGTAAAACCTTCTTTTTACGTTTACTCTCGTGTTAAAAATCTGAATTCTTCTAGAGTTCCTGATCTTCTGGATATGAGTGACTCGTGCTACCATCGAAATCACGAAAGTCT
+
BCCAE@BCBC@=000///<<<CHCCBBBBBB?BBBC=BB@B@DBBCBBC?BCC;:49095:@:D9BBBAA?::?4<<<;;+AA4>?B=6=BCF@;99=@@49:A@?B?BBBAB?;:5;=>8=9=@@=>=A=9==//,/=99;;;===>>=878=;?@@=CC7;6;?===BAAA7;;>AB1838:=::::+:9333)------5668+2222$2667:5:6;;278///55484=>=<>@8>66069///66:;>=:9///669;3888878(//9999;4=;;/
@ATNG8:00375:00775
GATGGTAGGTGCACATGAGTGTATCCAGAAGAATCAGGAACTCTAGAAGAATTCAGATTTTAACACGAAGAAGTAAACGTAAAAAGAAGGTTTTACAAGACTCACGTTAACAATATTGCAGCAGTACGCACACAATCGAAGCGCAGTAAGGATGGCTAGTGTAACTAGCAAGAATAACCACGAAAGCAAGAAAAAGAAGTACGCTATTAACTATTAACGTACCTGTCTCTTCCGAAACGAATGAGTACCTCTCAGACGCTCGTCCTACCATCGAATCACGAAAGTCT
+
<<==8;;;9>?>>;;;;95559:54./77)//)/:::-504:::;99344.439;;4444&/3967--(-,(,666/2---555'7727)555&4<<8><@?9948?9>>AA>BBB>BAB?@ABBABCCBACCB@A;;;5;===@@@@:=:>00-0@@>@?=A695=A=<6:;600*05:9:<;3;77.7===?+=B8=>>BBA?BA1818?AA:>;>8=;CBD>999;?=@=@A@9?9969?AAAAB>:::A@@???998?@?8>>=6;?:>?;///9=<=6?666
@ATNG8:00379:00768
GATGGTAGATATATGCACGCTCTATCAGAAGATCAGGAACTCTAGAAGAATTCAGATTTTTAACATCGAGAGTAAACGATAAAAAGAAGGTTTTACAAGACTCACGTTAACAATATTGCAGCAGTACGCACACAATCGAAGCGCAGTAAGGATGGCTAGTGTAACTAGCAAGAATACCACGAAAGCAAGAAAAAGAAGTACGCTATTAACTATTAACGTACCTGTCTCTTCCGAAACGAATGAGTACGAGAGAGCACACGTGTCTACCATCGAATCACGAAAGTCT
+
69==9=CCCCCCCCCCCCCDCCCCBBBCB@CBBA?A=@=?ADABBB?BB>A<>>?:8737$34>=88A9738;;;393338===+<9,2,277)555+22555876638397566539999?CCCCCCCBBBCC@BBBB?BBBBAB@@>A@D??=@DCCACDA?ACACCC>BB>ABD?BB>=>7>=>;::::9(9@;A>==@@CBA9=:=@==9=:==C@@=@AAAABB@C@CCC>BBB@B@AACCBBBBBBBB@BBBBCCCBBBAA>AAA=?<@=AAB><5>000
@ATNG8:00382:00787
GATGGTAGCACACGAGATCTCATCGTACTCATTCGTTTCGGAAGAGACAGGTACGTTAATAGTTAATAGCGTACTTCTTTTTCTTGCTTTCGTGGTATTCTTGCTAGTTACACTAGCCATCCTTACTGCGCTTCGATTGTGTGCGTACTGCTGCAATATTGTTAACGTGAGTCTTGTAAAACCTTCTTTTTACGTTTACTCTCGTGTTAAAATCTTGAATTCTTCTAGAGTTCCTGATCTTCTGGCGCGTATGTATGTCGCCTACCATCGAATCACGAAAGTCT
+
=@CC?BBBCCABBB>@AAA@@@=;;;>??<<A;CCIF>AA@CADCCBBBA>ABA;:8;=AA?@;>8AABC??=<A69:999$774<?>>.97==9??><?>389?9=>>B@BABCDB<:::=A;@@;;;>>>=B@>>7;;==>>888;::A:8;A<A@@<??<?<>>>A@>>>A<>8888(88<7=====/>>@@A:>>878=:;:=;>>>2:;;5::<B:>><AA?@@8959=>>;;;=8=>A;?>?;;;;;;@????@@9933-3333=063;;733-36--
@ATNG8:00397:00775
GATGGTAGCTCTGCTCTGCTCTCGTACTCATTCGTTTCGGAAGAGACAGGTACGTTAATAGTTAATAGCGTACTTCTTTTTCTTGCTTTCGTGGTATTCTTGCTAGTTACACTAGCCATCCTTACTGCGCTTCGATTGTGTGCGTACTGCTGCAATATTGTTAACGTGAGTCTTGTAAAACCTTCTTTTTACGTTTACTCTCGTGTTAAAAATCTGAATTCTTCTAGAGTTCCTGATCTTCTGGATATGAGTGACTCGTGCCTACCATCGAATCACGAAAGTCT
+
449:8<=ACCCBCCCDDEICCBBBBBBCCCC?AADF:<:<A<ABAAC@?=?BAAB@B?BBBB?B@AA@CCCCDC?99999$7;1;=;707@@?<???:?A>ABBBBB@B@@===AA<>>><@:>>>>=>>B;??@A7;;??>>>;66===///@1//99=B<A<@>>>=AAAA<>>?DD5@<@<;;;;;*:=;;;3;>>===>>>?<?BBB/D;;;B=D=AA<A@@@>>>=B<>>>A??:=>B>D;;:>====>==:::771766032333----;@@@2:>??
@ATNG8:00397:00785
GATGGTAGTGTCATATGAGAGTGTTACTCATTCGTTTCGGAAGAGACAGGTACGTTAATAGTTAATAGCGTACTTCTTTTTCTTGCTTTCGTGGTATTCTTGCTAGTTACACTAGCCATCCTTACTGCGCTTCGATTGTGTGCGTACTGCTGCAATATTGTTAACGTGAGTCTTGTAAAACCTTCTTTTTACGTTTACTCTCGTGTTAAAAATCTGAATTCTTCTAGAGTTCCTGATCTTCTGGGTGTATCAGCGAGTATCTAATCGAATCACGAAAGTCT
+
CBBB?CBCBBBBDCBCBCDDC@;;8;BBB@@?@BCC>BB@C@CBBBCFC@CDBBCACBDCCC@C@CCCCCCLIG@CBDEC5CC@CBBF>CB@A?@BD?BB?CABFCDACIBCCDJG@CCC@C@CDECCBCCABCBC?B:;:AABAB;;;BABAB>BCB?BC@C@BBAAACCCF;<;BBA3A7;8;CEHI5BCAA@;@AA@@@;;;B=AAAA,@;;;@5<5;A?BCCC;;;?B?BCCBBC?@@@A<B;;;DDGCCBBBABAECC?BABD@EE;;;CC<A;;;
@ATNG8:00398:00765
GATGGTAGCGAGCGAGTGTGTATACCAGAACGATCAGGAACTCTAGAAGAATTCAGATTTTTAACACGAGAGTAAACGTAAAAAGAAGGTTTTACAAGACTCACGTTAACAATATTGCAGCAGTACGCACTCAATCGAAGCGCAGTAAGGATGGCTAGTGTAACTAGCAAGAATACCACGAAAGCAAGAAAAAGAAGTACGCTATTAACTATTAACGTATCTGTCTCTTCCGAAACGAATGAGTACGATGAGAGAGCTCTCTCTACCAATCGAATCACGAAAGTCT
+
45<<59:<54499::<<<<=;99960---(--77//5586://///;4776;48;944444$5.5<;9;655;;9)9<=====,=9.5.599+555.5999555=>7<7;;9:;::>>555<<=996=BBBBC@BB@@89:@<<===8<8<6616<<<==9625<<@??<?B?B==9=;=<A8@8857CA??177.339333833,3,3375+2+26666B>>C@@?C?C@DCC<B;;7;AA?A89393338833333383//666(/*/677422335:909<:9
@ATNG8:00398:00775
GATGGTAGCAGACGTGACAGAGCGCCAGAAGATCAGGAACTCTAGAAGAATTCAGATTTTAACACGAGAGTAAACGTAAAAAGAAGGTTTTACAAGACTCACGTTAACAATATTGCAGCAGTACGCACACAATCGAAGCGCAGTAAGGATGTCTAGTGTAACTAGCAAGAATACCACGAAAGCAAGAAAAAGAAGTACGCTATTAACTATTAACGTACCTGTCTCTTCCGAAACGAATGAGTACGATGAGAGAGCTCTCTCTACCATCGAATCACGAAAGTCT
+
@??;;>>>BCBDB;96BBCDBCCCB@CDD?BBE??@@C?AAA@@AA=AA?B?ABA????5?<@AABBA???AB=A9<:EDD1BA<?29;;&9=><?AABCCDCD?B@BD@BBB@CCBBBBBDBCCCCBBA@<?B;;4;@@BAA?@<@?BAAACCCDBBBC@BBAA>?<?D?CAA=???@@;@@B=AAABA2AC?B;;@DGGEG@B;;;BA=@=??;;;7;BBBBCC@C?BBC=BBB?BBBBBBB888AAABBBCAA>==@@===<@AABB;>>AADBA;@000
@ATNG8:00352:00829
GATGGTAGAGAGACTGTAGCGCACCCAGAAGACTCAGGAACTCTAGAAGAATTCAGATTTTTTAACACGAGAGTAAACGTAAAAAGAAGGTTTTACAAGACTCACGTTAACAATATTGCAGCAGTACGCACACAATCGAAGCGCAGTAAGGATGGCTAGTGTAACTAGCAAGAATACCACGAAAGCAAGAAAAAGAAGTACGCTATTAACTATTAACGTACCTGTCTCTTCCGAAACGAATGAGTACTATGTAGAGCTCTATACTACCATCGAATCACGAAAGTCT
+
>@@;;?>BC;69;;;<AC@@AA;;;)4@=8<.....-0806<=00/;6:8385///8:::::&:58@A989BACCC;>@;;;;;*9C>B9@@@7BBB=ACGCBBBCB?B@@@;@@@<@BCCEDCCAAACCCCCC@CBCA?B@@?@@?A>B@D:::;@@BBCCC@@?@BBA@CCABBB?BBBBB>A@@;99999(:>;9:9ABB>AD=B=@>>><?<?@D;;:<BBBCCE@F@CCC>BCB>AABBBBBBBBBBCBBBABAB@@=>=>@<==;;;7;;??DBB=A@?@
@ATNG8:00355:00832
GATGGTAGCTCGCTGATGATATCTCCAGAAGATCAGGAACTCTAGAAGAATTCAGATTTTTAACATCGAGAGTAAACGTAAAAAGAAGGTTTACAAGACTCACGTTAACAATATTGCAGCAGTACGCACACAATCGAAGCGCAGTAAGGATGACTAGTGTAACTAGCAAGAATACCACGAAAGCAAGAAAAAGAAGTACGCTATTAACTATTAACGTACCTGTCTCTTCCGAAACGAATGAGTACTACTCTCAGAGACACACTACCATCGAATCACGAAAGTCT
+
@@BB@BBFCCBCBCCCCCBCCCCCB@CDD?BCC@@@>B=BBB;9:F@DC@C@??;>>@@@,@=@00/@;;;<??<6;</////$//(/(//(/6939::9888..(..35255765557>?@CCCCFDCCBB=BDDD?AABCA?AB<A>ABBBCCAAACBC?CA?AAA?BB>BBB?AA===7?AA?BCDDC2BB?B===?@?AF8:8;AAA:=:=BCBB@BECBBBB?C?CDD>C@@=?BCCBCBBBBAACBBB@@@CCDBBAAB?BA>>><@A@@CBB=BAA@
@ATNG8:00355:00835
GATGGTAGAGAGAGCTCTCTCATCGTACTCATTCGTTTCGGAAGAGACAGGTACGTTAATAGTTAATAGCGTACTTCTTTTTCTTGCTTTCGTGGTATTCTTGCTAGTTACACTAGCCATCCTTACTGCGCTTCGATTGTGTGCGTACTGCTGCAATATTGTTAACGTGAGTCTTGTAAAACCTTCTTTTTACGTTTACTCTCGTGTTAAAAATCTGAATTCTTCTAGAGTTCCTGATCTTCTGGCGCGTATGTATGTCGCCTACCATCGAATCACGAAAGTCT
+
DDBB?BBBCCCBBBB:96BCBBBDCB;<:FCA=ABAB=BC?CAAAACCBA?BBECB?B?ACCDAC?BBBBBBBBA<98999$9<3>999+:A=?9?BA>AD=A@AAAA=AAAAA?::6:=?;><>@@88;=>=B???<>>>@@@;;;????>>>A:;;;<;:7;<@@@>>>@@B;?====2=;A<@@AAA/A?=>?368AAAAA<<<68878*8///@9@9AA:>>AAAAA=B<@@@A@@;@@A;A@>==>@@?A===@@@;>>B<@=<>><A>>>@;;1;=;6
@ATNG8:00359:00816
GATGGTAGAGAGACTGTAGCGCACCCAGAAGATCAGGAACTCTAGAAGAATTCAGATTTTTAACACGAGAGTAAACGTAAAAAGAAGGTTTTACAAGACTCACGTTAACAATATTGCAGCAGTACGCACACAATCGAAGCGCAGTAAGGATGGCTAGTGTAACTAGCAAGAATACCACGAAAGCAAGAAAAAGAAGTACGCTATTAACTATTAACGTACCTGTCTCTTCCGAAACGAATGAGTACGATGAGATCTCGTGTGCTACCATCGAATCACGAAAGTCT
+
BCBD@ECBDCBBBBBBABDDCBBAA<BBA>BCCBBB@C@CBC???B?BA?A?A@AAA@@@/@=??>BCBAB999,:==@@@?,?B>?2999&9BB>CCCBBBB;;:;@BB?CCB@CCCCC@CACDCCBCBBB@BBBD?BABCCABA=@=@::7;BBBCCCC@CBBBBB?CC?A@B@CC>>>:?AB;====<,>?;9::?BCFCA=A=AAAC=A<AACBB@BBB@@@B@C?BAC>BBB?BACBBBAAACCBBBCAAABBB@???AA<AB???;>>??BCE>CCAA
@ATNG8:00364:00796
GATTAGGAGACACGTCGCACACGTACTCATTCGTTTCGGAAGAGACAGGTACGTTAATAGTTAATAGCGTACTTCTTTTTCTTGCTTTCGTGGTATTCTTGCTAGTTACACTAGCCATCCTTACTGCGCTTCGATTGTGTGCGTACTGCTGCAATATTGTTAACGTGAGTCTTGTAAAACCTTCTTTTTACGTTTACTCTCGTGTTAAAAATCTGAATTCTTCTAGAGTTCCTGATCTTCTGGGCAGACTCTCACACGCCTACCATCGAATCACGAAAGTCT
+
BCC?BB?CCCCCCCBCC@A@BBCCBCCCBC@BBAF>DD?C?BCCCBBB?CCBBC@C?BBCC?C@DBBBCCC@A>ABCBB3BB<???D=BCBB???=8;;098@CCC?BBBA@A@@:??D9=:>A@@@@@A<A@??:<<?@::;AA@@@A>>>@7;<?=AB<@:=>>=AAA>>;>@BED5A;@=@BBBB/>??BB9>>>=<<=9<<6<?>?/@A@AB=B7;;=AA??>==;>;>>@@@@7<;@@:A>>>>>>>?@@@B;:7:>>:=;;;A<@@AA==@69966
@ATNG8:00372:00808
GATGGTAGGCGAGAGTGAGACGCAGTACTCATTCGTTTCGGAAGAGACAGGTACGTTAATAGTTAATAGCGTACTTCTTTTTCTTGCTTTCGTGGTATTCTTGCTAGTTACACTAGCCATCCTTACTGCGCTTCGATTGTGTGCGTACTGCTGCAATATTGTTAACGTGAGTCTTGTAAAACCTTCTTTTTACGTTTACTCTCGTGTTAAAAATCTGAATTCTTCTAGAGTTCCTGATCTTCTGGGTCTACGCTCGTCGCGCTACCATCGAATCACGAAAGTCT
+
59==:>BB?BDBCCCCBCAA96;BBBAABB@@?@CEG=BB@C@AA@BBBD@DCBBB@B<>???=?>ABBBBBA?=999:9:$7>49@AA8@BBC?BBC???<??@A?><?BBA>>>>:>=?5;8:::<9:9=8=???<?@AAA@?@AAA>>????8>>><>A=D=AA><=>AAA6::ADD5D;A6:;AAA/@@AAD6:;;;;?@@AA<ABCC/A788=9=5;;;@;;;BBB<A<AAAA@A7;:??8?@@>???><=>>==>??@@=>>>?A<AA??;>>4;;//
@ATNG8:00376:00822
GATGGTAGGACGAGCGTCTGAGAGGTACTCATTCGTTTCGGAAGAGACAGGTACGTTAATAGTTAATAGCGTACTTCTTTTTCTTGCTTTCGTGGTATTCTTGCTAGTTACACTAGCCATCCTTACTGCGCTTCGATTGTGTGCGTACTGCTGCAATATTGTTAACGTGAGTCTTGTAAAACCTTCTTTTACGTTTACTCTCGTGTTAAAAATCTGAATTCTTCTAGAGTTCCTGATCTTCTGGGTGCGCTACAGTCTCTCTACATCGAATCACGAAAGTCT
+
A@A@?D@B?AB@?@BABBB?@@@@<@B@CCAA?ACCC>CD@B@BBBDCCB?BCCAA?A@CCCC@C@ECCDGDCBA;:::99*:B;@::;7;BAB?BCC@CD@BBBCBB@DCBBCBBB@BBC@C@CCCBAAAC@CCCC@CCCCCBBBCCBBBBBBA?BAB@BD@D@@@ABBBBBB;?;;;;.;5;=;;;;.;AABC>CBCCCDDBAA?ACCC3CA@AD?B@BIABBCCCBB?A?ABCCBB>?9::0;BAABC;;;CCCCCBBBCCBBBBB?BBBAAAC>BAAA
@ATNG8:00378:00792
GATGGTAGTCTCAGATAGTCTATAGTACTCATTCTGTTTCGGAAGAGACAGGTACGTTAATTAGTTAATAGCTGTACTTCTTTTTTCTTGCTTTCGTGGTATTCTTGCCTAGTTACACTAGCCATCCTTACTGCGCTTCGATTGTGTGCGTACTGCTGCAATATTGTTAACTTGAGTCTTGTAAAACCTTCTTTTTACGTTTAACTCTCGTGTTAAAAATCTGAATTCTTCTAGAGTTCCTGATCTTCTGGAGATACACATGATACTCTACCATCGAATCACGAAAGTCT
+
B;;68==<ABCA:6::59555:<<ABAAA>:>8955;<4<<7;7:;;=:::/33:;;3938(///(/(//666///884666666#/34;99:299883//,(,,(,,(-4-/(/88///7;177;6;6@@@CC?>DABBBC@DCC;;;A99994994483444.4:385::7:83444.4888:.86<.33333$39999(3-3:866----*-999+7788;6:7:@6@;BCCCD<A<===@AA5;;>:;887=>=>>=;@?=;:=0009::;>>7<BBBBBD9A742
@ATNG8:00378:00827
GATGGTAGCTCTGCTCTGACTCTCGTACTCATTCGTTTCGGAAGAGACAGGTACGTTAATAGTTAATAGCGTACTTCTTTTTCTTGCTTTCGTGGTATTCTTGCTAGTTACACTAGCCATCCTTCTGCGCTTCGATTGTGTGCGTACTGCTGCAATATTGTTAACGTGAGTCTTGTAAAACCTTCTTTTACGTTTACTCTCGTGTTAAAAATCTGAATTCTTCTAGAGTTCCTGATCTTCTGGTGTCGTCTATCATGTACTACCATCGAATCACGAAAGTCT
+
?BCB@DCCCA@ABBBBBBCCBBBBCCCCCBBA>A?@>5?B?B@CC@@@BC9A@B99769<:<@6;9:BBCBA@<A:=>>>@,==499AB;BB@@;@9;55@466BBCEAFCCCIFCC@CBB?C@CBBA:9:?BBBC?CBBBCCCCCCBA@@@A@?BBB?BB?B?ABBC;;;EC:;;CCC7@=A5;<;;.;A@BJ?HCBCCCDAA@4;;;;*;@?AA<@?BB?BBAA@<;9;?AABDBA?A@B=CCAACCCCCECCBBBCCCCC@CBABA@CABCCCB>CC;;
@ATNG8:00384:00817
GATGGTAGAGAGACTGTAGCGCACCCAGAAGATCAGGAACTCTAGAAGAATTCAGATTTTTAACACGAGAGTAAACGTAAAAAGAAGGTTTTACAAGACTCACGTTAACAATATTGCAGCAGTACGCACACAATCGAAGCGCAGTAAGGATGGCTAGTGTAACTAGCAAGAATACCACGAAAGCAAGAAAAAAGAAGTACGCTATTAACTATTAACGTACCTGTCTCTTCCGAAACGATGAGTACGTGTGCGACGTGTCTCCTACCATCGAATCACGAAACGTCT
+
::78499;:<CC@@>;6555:5555)455.4?<@BB?B@BCCC@@=:00)/389933333$3,399<;<444=<6:<<>>>>+;;9=9=@@2?==9=>666<::<.4.4:5:<<9===BCCBAAB;;9===:6<;:;5655;;;A>9@<>==9<9:::///6888///6:93933,33888/733,333333#/:3//////555.5382252;255999244444:@<?;??;5;/////;333:<<>?ABB@@?:8<5777:=75588:496:8:::,98878
@ATNG8:00384:00835
GATGGTAGCTATACGTATATCTATGTACTCATTCGTTTCGGAAGAGACAGGTACGTTAATAGTTAATAGCGTACTTCTTTTTCTTGCTTTCGTGGTATTCTTGCTAGTTACACTAGCCATCCTTACTGCGCTTCGATTGTGTGCGTACTGCTGCAATATTGTTACGTGAGTCTTGTAAAACCTTCTTTTTACGTTTACTCTCGTGTTAAAAATCTGAATTCTTCTAGAGTTCCTGATCTTCTGGATAGCGACGCGATATACTACCATCGAATCACGAAAGTCT
+
9;C>:>BBBA<<??A<BA?@B:555444@@CC@CECD?CD?@?ABCBBBB?BBB@@>@>?@BC@C?CBBB?>?=A=??A<@+@A=?@BE>B???=??B?CC79:9??A=BBA@BA7617>=6<8<==;:;;;;?>>?;;;;?@@;;;???>988=8;;;=BB=AA;;;><==A:=>AAA5B=C:;;;::*:===>7>::;:>>=AA:::::,:///=9=5>><???@=;;7;=AE>>>@<>>><@B@@@@B;;<B===>;;;?@==>>>@=@>=>===699--
@ATNG8:00389:00797
GATTAGGTGCACATGAGTGTATCCAGAAGATCAGGAACTCTAGAAGAATTCAGATTTTTAACACGAGAGTAAACGTAAAAAGAAGGTTTTACAAGACTCACGTTAACAATATTGCAGCAGTACGCACACAATCGAAGCGCAGTAAGGATGGCTAGTGTAACTAGCAAGAATACCACGAAAGCAAGAAAAAGAAGTACGCTATTAACTATTAACGTACCTGTCTCTTCCGAAACGATTGAGTACCTCTCAGACGCTCGTCCTACCATCGAATCACGAAAGTCT
+
BBB@BC@BBABCBDDDEBBBCCC?BBB?CCDB9989@CCCCCBC@CB@B?BCCBBBCC5B@DAABFDDCCCC=BA@@@@@0@D?B?BCC;BBC?BBCCCBB@@>@@BC?CAB?BCBBBBBBCCDFDCBCC=CBBB@B???BAAA:>;>997:CBBBCBB@BCBBBB@BB?BAB>@A=>=7?@@=@BBBB3BB?B>>>BC>@@7;8;AAA:=:>BCCC@CCBBBCF@C?BBC=C:;:?CCCBBC?A@ACCCAAAAD@@AB>CBA<ABB@@:==BDBCC>BA::
@ATNG8:00351:00872
GATGGTAGAGTACAGTGTAGTAGACCAGAGATCAGGAACTCTAGAAGAATTCAGATTTTTAACACGAGAGTAAACGTAAAAAAGAAGGTTTTACAAGACTCACGTTAACAATATTGCAGCAGTACGCACACAATCGAAGCGCAGTAAGGATGGCTAGTGTAACTAGCAAGAATACCACGAAAGCAAGAAAAAGAAGTACGCTATTAACTATTAACGTACCTGTCTCTTCCGAAACGAATGAGTACTGTATCTATGTGTGCGCTACCATCGAATCACGAAAGTCT
+
<=BB@B=BEGHC=BBCCCCBBCC;;6:CBBBCCDC@C@CCC???B@CB?C?98999CCC3C?AAACCBBBBB@8==<;;;;;#:;:;9;;;0;A>:>C>CDDC@??@ABB@BCC=AACCBCBCBCCCGBBABAEEBB?BCBBCCBB?B?@997:DAAACCC@BCBBCB?CC?BBB?BBBBB=???<@@@AA2AD?B?>?BBAAA:=:>@CC<A<@@CBB@BCCCBBB?C?CBC=BBB@:::BBCCBBBBBBAAABBDBBBBBBBC?@AAAA:>>>>BCC=B@@@
@ATNG8:00351:00887
GATGGTAGTGTCATATGAGAGTGTGTACTCATTCGTTTCGGAAGAGACAGGTACGTTAATAGTTAATAGCGTACTTCTTTTTCTTGCTTTCGTGGTATTCTTGCTAGTTACACTAGCCATCCTTACTGCGCTTCGATTGTGTGCGTACTGCTGCAATATTGTTAACGTGAGTCTTGTAAAACCTTCTTTTTTTACGTTTACTCTCGTGTTAAAAATCTGAATTCTTCTAGAGTTCCTGATCTTCTGGTATGACTAGTGTACTACTACCATCGAATCACGAAAGTCT
+
56>?9=BCDCB>=666;<@@@CDFFB;99?>?<A:;<,;@<@=@CFCCCEBCABBB@BAEDBB?B@DCCBBA@AD@CEEGE3;;5;;;;0<AB@>C:;6;C=AAFDBB@BCCFFDCC@CCC@CACCCCAAAB?BCCC>BBCCCCCFCDDBBACCD@BBB?@@=@@CCDCCBBA@5;;;;;.;<A=;;;;;;;#<A<;;9;BCBDBCBCC<AAAA,;;;BB@DADJ@CCBBBHLAB@BCCCCC?B@@=@BCBBBCCBBBBBBBBAAACAAAABC@CBCBCCE?B@@@
@ATNG8:00353:00852
GATGGTAGCATCATGCATATCTCACCAGAAGATCAGGAACTCTAGAAGAATTCAGATTTTTAACACGAGAGTAAACGTAAAAAGAAGGTTTTACAAGACTCACGTTAACAATATTGCAGCAGTACGCACACAATCGAAGCGCAGTAAGGATGGCTAGTGTAACTAGCAAGAATACCACGAAAGCAAGAAAAAGAAGTACGCTATTAACTATTAACGTACCTGTCTCTTCCGAAACGAATGAGTACAGAGAGTACGATATGTCTACCATCGAATCACGAAAGTCT
+
56BB;@BBBCCCCAAACCCCCDDDD?BBB?CCC??@@B?BCCA@@C?BB?B?BBCBBDDD2B?AACA@@@ABBB;<>@DDEE5BB@B?BBB;BCCADBBCCCDBB?B@CC@CBB?BCCCCBBBCCCBB@CDDBCCAA>AAB@CAA@>BADCC?AACCCCCC@ACCA@B>BC?BBB?BB@@@8?==;99999(:@?B999BBBDB7<8;A??7;6;ABBB@BBBBBBB@C@DDD>CCC?BBBBBCBBBCA?A@BBBB@@@BCCB@@=A>>>?:@AA<56618??@
@ATNG8:00355:00876
GATGGTAGACACGTGTGCTCTCTCGTACTCATTCGTTTCGGAAGAGACAGGTACGTTAATAGTTAATAGCGTACTTCTTTTTCTTGCTTTCGTGGTATTCTTGCTAGTTACACTAGCCATCCTTACTGCGCTTCGATTGTGTGCGTACTGCTGCAATATTGTTAACGTGAGTCTTGTAAAACCTTCTTTTTACGTTTACTCTCGTGTTAAAAATCTGAATTCTTCTAGAGTTCCTGATCTTCTGGGTCTCTCTCTCACGCACTACCATCGAATCACGAAAGTCT
+
>@BB@CBBBDE;;6CA;A=>BBCDCCBCBB@@<@BBC>BB@DAC@@@CBA=@@B@@<@=?ABC?B?BAABCCDBB>@@CCD3BB>A?>?8;AAB;??A?AA<?9:8?>6;>;<><AC;<>>=@<@B???A>><>>>@9==>;;;======??>AA:;;;:?>:?:?>??@@>?><;;:CB6?<?<;;;;;+:>;:;1;;;;>>>>>>9::::+;///@9@9AA=AA??888=B=?????A;AADD;?@@==;;;A@@AAAA;::>;>>>>:7=/--9==43337
@ATNG8:00358:00858
GATGGTAGGACGAGCGTCTGAGAGGTACTCATTCGTTTCGGAAGAGACAGGTACGTTAATAGTTAATAGCGTACTTCTTTTTCTTGCTTTCGTGGTATTCTTGCCAGTTACACTGCCATCCTTACTGCGCTTCATGTGTGCGTACTGCTGCAATATTGTTAACGTGAGTCTTGTAAAACCTTCTTTTTACGTTTACTCTCGTGTTAAAATCTTGAATTCTTCTAGAGTTCCTGATCTTCTGGGCAGACTCTCACACGCCTACCATCGAATCACGAAAGTCT
+
44993444.44:;;55599444457:;;=><<165<<3<<9=;;;;>===9==<;<.5.5559495566;;;><<499999$554999909:55.5=?8>?:=@=99549544944.48:5<9=<:;553939///6/33377733//66//(///)5=9>166;;;;<>=9<5555&549455555$5<99909955555;;83877&---(-53:7;?9;::543/1615-----(-57;1<555<::::<<<4555:9;5:4433-39::555)5;;<
@ATNG8:00363:00878
GATGGTAGGCGTGTGAGAGTCTGCCCAGAAGATCAGGAACTCTAGAAGAATTCAGATTTTTAACACGAGAGTAAACGTAAAAAGAAGGTTTTACAAGACTCACGTTAACAATATTGCAGCAGTACGCACACAATCGAAGCGCAGTAAGGATGGCTAGTGTAACTAGCAAGAATACCACTAAAGCAAGAAAAAGAAGTACGACTATTAACTATTAACGTACCTGTCTCTTCCGAAACGAATGAGTAACTATGTAGAGCTCTATACTCCATCGAATCACGAAAGTCT
+
;<AA?B>B?BBCBBBBBCBBCA:9;7;CC@DCA@AB?A?BBBBBCB@BB?BACA@99999)9;>AB::9CBBAE>BABBEDD399499===2:9B?BCBBB??==:=;>D;>>A;>>@??A?==??>CAA>>:===<:=>???@886:=BCC>B?;@B@@A<AA??AB?CC>AAA?@=?9;19//*/<<<<,<=7>;;;>?A>?>=@<@@@@<><>@;;=9>>>>>>>9>;@@@7@AA>B>??0/)////9==AAAABBBB>@???=AAA;;7;@@@BBD:A;;;
@ATNG8:00366:00875
GTTGGTAGCACACGAGATCTCATCGTACTCATTCGTTTCGGAAGAGACAGGTACGTTAATAGTTAATAGCGTACTTCTTTTTCTTGCTTTCGTGGTATTCTTGCTAGTTACACTAGCCATCCTTACTGCCTTCGATTGTGTGCGTACTGCTGCAATATTGTTAACGTGAGTCTTGTAAAACCTTCTTTTTACGTTTACTCTCGTGTTAAAAATCTGAATTCTTCTAGAGTTCCTGATCTTCTGGTGTCTGATCTGTATCACTACCATCGAATCACGAAAGTCT
+
CC?B?BCCCCCCBBCCCCICBDDCBCBCCCBB@CCBC>DD@B?BBBDDDD@CBBBC?B?BAAD@C@CCBBBB?>?=AABBB3@@=???@;ACAA>AA?==<498ABFH@DDCCBBBB==;;496<>=<<7:7;ABB=AAA8::==<A@@@AAAA<>@>9@@<A<AAAAA@@@@8>>>@>6@<>;@AAAA/AA665.6?=AAA<==;/6778(69956/5/5939>>?>>>=B;>=>=>>;>>><@CC;;;@@@A@>>>DA=<<@=CA>>><>@>>>AA:A>>?
@ATNG8:00373:00885
GATGGTAGCGCGACGAGCGTAGACCCAGAAGATCAGGAACTCTAGAAGAATTCAGATTTTTAACACGAGAGTAAACGTAAAAAGTAGGTTTACAAGACTCACGTTAACAATATTGCAGCAGTACGCACACAATCGAAGCGCAGTAAGGATGGCTAGTGTAACTAGCAAGAATACCACGAAAGCAAGAAAAAGAAGTACGCTATTAACTATTAACGTACCTGTCTCTTCCGAAACGAATGAGTACCTCTCAGACGCTCGTCCTACCATCGAATCACGAAAGTCT
+
//8:6:9A=B;;9@;9666<<=9;;09AA<@@@@;:8:?BBC@@?B?::59;==997;;;);>A@<B@><<???8=><;;;;*9>BB2:;.9@@>C@CCCCDCC8;7;A=?@A?AAAACDBBBCDBBBFDDACBBB?CAAACEBA=@=@;;4;??@ABAB?BCBB?@=?A=ACC=@@?<<5;<<898999(7?9?>??B>=<=5;59>??3736@AAA?BCBA@AA@C????:?AA?;:9BBBC?CBABBBBBBBBB@@@=>==9=>;;;;>AABABC;AA::
@ATNG8:00376:00858
GATTATAGAGCTCTACATAGTACTCATTCGTTTCGGAAGAGACAGGTACGTTAATAGTTAATAGCGTACTTCTTTTTCTTGCTTTCGTGGCATTCTTGCTAGTTACACTAGCCATCCTTACTGCGCTTCGATTGTGTGCGTACTGCTGCAATATTGTTAACGTTGAGTCTTGTAAAACCTTCTTTTTACGTTTACTCTCGTGTTAAAAATCTGAATTCTTCTAGAGTTCCTGATTCTTCTGGTGTCGTCTATCATGTACTACCATCGAATCAGCGAAAGTCT
+
@?@75;BA;9;A@@@BABAB;96?@;;:D@@A<@?;;<CCCCCBB?BA@@B@DAEBBB?A>ABBCBBBBA<99888'7<1=??<9>???<??A>AA<?:99AA?AAAACBB>:888;>;>@;9/./95883828>A99::;?=?=>8787/79:<<<6<;96716;7:9A<>;><>2<;A;@>>>>.7799627;::?;9;99-///.$..//;383>>5>88887;5;)//660:<7;;;--,,777,-/897;633---3433377033655---)-622
@ATNG8:00376:00859
GATGGTAGAGAGAGCTCTCTCATCGTACTCATTCGTTTCGGAAGAGACAGGTACGTTAATAGTTAATAGCGTACTTCTTTTTCTTGCTTTCGTGGTATTTCTTGCTTAGTTACACTAGCCATCCTTACTGCGCTTCGATTGTGTGCGTACTGCTGCAATATTGTTAACGTGAGTCTTGTAAAACCTTCTTTTTACGTTTACTCTCGTGTTAAAAATCTGAATTCTTCTAGAGTTCCTGATCTTCTGGTGTCTGATCTGTATCACTACCATCGAATCACGAAAGTCT
+
BB;;:;=BCC@@@C@666>===DDBAAABCBB@BCCC=CD@D@BBCBCBB8;:AA@:??BBBB?C>AABBBBBBB?BBBBB2AB?BBBD>AA@?18:00)0=69//(/6906:BBA>@@=:;;8=8=>>>@==>=B@>>:::;===>?>>>AA>>>?<@?>;88188=>>>??>??;>:=@@2=-/-/<>>@,==<==2?@@A@A>===:=BBB/B888@<@=>><>AA;;;;7;=BD?@;;5:>>8<=>:::@A@@>>>A@@?@??:===@@<>>=@@@D;A?>@
@ATNG8:00376:00885
GATGGTAGTACATGATAGACGTCACCAGAAGATCAGGAACTCTAGAAGAATTCAGATTTTTAACACGAGAGTAAACGTAAAAAGAAGGTTTTACAAGACTCACGTTAACAATATTGCAGCAGTACGCACACAATCGAAGCGCAGTAAGGATGGCTAGTGTAACTAGCAAGAATACCACGAAAGCAAGAAAAAAGAAGTACGCTATTAACTATTAACGTACCTGTCTCTTCCGAAACGAATGAGTACAGAGAGTACGATATGTCTACCATCGAATCACGAAAGTCT
+
44<=8==AB=?BB=<=CCDC;66<<7>@@:ACB@AB6;599?<9::5/0*/3/0599>>>,?;@ACCBBCBCCD?GCBBBBB5BF?C4;;;*;@@=;;9:?@>AB>A>AA=@AA=A@@ADCCCFCECCCCCC@CCBB@BBAAAAAB?B?C::7;BAABCBDACAAA00-0;7;>>9@A:::,9=<8=<=<??'?C?C:98>>>@@6:59;==8=:=@GGIAECBAACC@C?BAD>CCC@BBBBCCCCAAAAABCCCCBB@@@BBBB>B==>@<@?>>::82:?<=
@ATNG8:00380:00872
GATGGTAGCGCATATCAGCGCAGCCCAGCAAGATCAGGAACTCTAGAAGAATTACAGATTTTTTAACACGAGAGTAAACGTAAAAAGAAGGTTTTACAAGACTCACGTTAACAATATTGCAGCAGTACGCACACAATCGAAGCGCAGTAAGGATGGCTAGTGTAACTAGCAAGAATACCACGAAAGCAAGAAAAAGAAGTACGCTATTAGCTATTAACGTACCTGTCTCTTCCGAAAACGAATGAGTACGTGTGCGACGTGTCTCCTACCATCGAATCACGAAAGTCT
+
:44439999:?<556:44445559<29///2//-588(/)/7778;9688)/)///-78:::;%/+/:::;<<;454/3;<<BBB0;:5:9@?C1<;=9===<::973,38=>;@CB7888=>>BCBCCCCCCDDADC@@>@A@?AB??>A@CBB@BBBBEFCC?BCCCBC?::7:BA;>?:99,7??>BCDAC/AB@DCBABABBC9>?B::;=A=@@@@@<?::;=<<7<88777)8<:9>?>>=96///<=;:>>>>?@>>><>>>=????D;@@CC@@@:@;;;
@ATNG8:00382:00882
GATGGTAGACACGTGTGCTCTCTCGTACTCATTCGTTTCGGAAGAGACAGGTACGTTAATAGTTAATAGCGTACTTCTTTTTCTTGCTTTCGTGGTATTCTTGCTAGTTACACTAGCCATCTTTACTGCGCTTCGATTGTGTGCGTACTGCTGCAATATTGTTAACGTGAGTCTTGTAAAACCTTCTTTTTACGTTTACTTTCGTGTTAAAAAATCTGAATTCTTCTAGAGTTCCTGATCTTCTGGAGATATCATCAGCGAGCTACCATCGAATCACGAAAGTCT
+
ABBC@BBBCCCBBBCABABBCBCCCCBBBBBB?AAAA<AA<@?BBBBEBB@ABBBC?C?CBAA>A>ABBBBBBA=977778'3838?AA<AC@A>ABB?BC>>>??BA?BBC>>>?>:=?<<=6<>>>;;;@;A>>=<<<<;;;@>>?A>@==<>:;=><AA<A=@@<><@AAD====AA5A=A;@@AA?/AA:::7:BBD:AAA>=9>CDDD)@>>>A=A=A@<@;;;ABB=B=>>>>==<@@@<@>;;>>>AAA?>>>>>>>=>9>88:>;>>>A;;;6=AA@
@ATNG8:00383:00858
GATGGTAGTGATACAGATCAGACACCAGAAGATCAGGAACTCTAGAAGAATTCAGATTTTTAACACGAGAGTAAACGTAAAAAGAAGGTTTTACAAGACTCACGTTAACAATATTGCAGCAGTACGCACACAATCGAAGCGCAGTAAGGATGGCTAGTGTAACTAGCAAGAATACCACGAAAGCAAGAAAAAGAAGTACGCTATTAACTATTAACGTACCTGTCTCTTCCGAAACGAATGAGTACTATGTAGAGCTCTATACTAATCGAATCACGAAAGTCT
+
CCBC?CCCECCBABBCEHDDBBBCC@CBC@BAAB99:;@AABBBBB@BA?B?BBBBBCCC3C?BABACCBBBBB=AA@AAAA2AA?C7;;;6;BD@CCCCCBB9;8;?CD?@@@;@@;99ABBCDCFHECBB?B@@?@BBCC@@?D@DAC99::DBBBBCE@BBBBBB@AA>ABB>AA99929=@;::999(9@?B???BBCBA<?;?@BH7;7;BGCCA@@;;;BB@D?CCD>BBB?BBBBBCBBBBBBAA@BBBBBBAA?CC=B>>?:==CCCCB<>000
@ATNG8:00388:00840
GATGGTAGTGTCATATGAGAGTGTGTACTCATTCGTTTCGGAAGAGACGGGTACGTTAATAGTTAATAGCGTACTTCTTTTTCTTGCTTTCGTGGTATTCTTGCTAGTTACACTAGCCATCCTTACTGCGCTTCGATTGTGTGCGTACTGCTGCAATATTGTTAACGTGAGTCTTGTAAAACCTTCTTTTTACGTTTACTCTCGTGTTAAAAATCTGTATTCTTCTAGAGTTCCTGATCTTTCTGGAGATATCATCAGCGAGCTACCATCGAATCACGAAAAGTCT
+
BBA@>@DDBBCBCBBCCBBBCDCCC@AABBBB@BCCE@DC@CAAAAGCCG?DCAAAAC@BB@@=@=?BBBCCCCC@????>,=@;@?BC>CD@@>@BB?CC@BBBB??<?BAABCBB?BBB>B>AAAAAAAD@A@??;@@@>????AAACA:;:@<>=>;>>;>=B@@>>>?AD9@??A?5?<@<@A@A@/AA===6=>>A>>>>886:DCD/CAA?>?@<>=<<<<?<<<4949=><566.6<==:;:@>>>AA??=@@AAAB>=5:99?>;@@@AAAAA5??><
@ATNG8:00394:00851
GATGGTAGCTCTGCTCTGACTCTCGTACTCATTCGTTTCGGAAGAGACAGGTACGTTAATAGTTAATAGCGTACTTCTTTTTCTTGCTTTCGTGGCATTCTTGCTAGTTACACTAGCCATCCTTACTGCGCTTCGATTGTGTGCGTACTGCTGCAATATTGTTAACGTGAGTCTTGTAAAACCTTCTTTTTACGTTTACTCTCGTGTTAAAAATCTGAATTCTTCTAGAGTTCCTGATCTTCTGGGTGCGCTACAGTCTCTCTACCATCGAATCACGAAAGTCT
+
DBBB@C?@@@=@A@CBBAABBAABBBABBBAC@B@@@9=?<@<?BCCD?C@C>>?=<@:B=?C@GACCCCCCBBA>;;;;;*9?:9>?C>D@A@ACCD@AB8::ABBD@CCCCBBBC@CLEAB?CDCCBCBB=AA@@@ACBAAAABBA@ABCBBA<@;;6:B=@?B;;;BB@@@??@FDD9C;@9::;;;*;@;;;7;A@@AA;<9A9A@A@*:::9@=B?BB@CDDCBBC?B@BBCDCB=A;;;0;ACCBAAABCCCCBBBFGDAEACAD@ECBBBFF?HCIC
@ATNG8:00394:00873
GATGGTAGCATCATGCATATCTCACCAGAAGATCAGGAACTCTAGAAGAATTCAGATTTTTAACACTAGAGTAAACGTAAAAAGAAGGTTTTACAAGACTCACGTTAACAATATTGCAGCAGTACGCACACAATCGAAGCGCAGTAAGGATGGCTAGTGTAACTAGCAAGAATACCACGAAAGCAAGAAAAAAGAAGTACGCTATTAACTATTAACGTACCTGTCTCTTCCGAAACGAATGAGTACCTCTCAGACGCTCGTCCTACCATCGAATCACGAAAGTCT
+
:9=:7:<<A@<;;666;<B@>>=996;AA86;BBCC@C@BBB??@C?BD<?<?B@@ABBF3C?CBAABHBAAAC;97;4444$4;::2999&5@@;@AAABBB;;:;@CC@BBC@CCCCCCBBDBBBCCCCC@CCBB;;:AABA@@;A@C@@?@CDBBBBC@BCBCBB@BB?BBB?BBBBE=A@@;::9999%9?;AAAABCCDB;>:>?BB:=8<>@@@=@CBBBAA@C@CCA;@::4:@D@?@B?AAAAB??>C;;;>8865=;6=7222492555<:2<>55
@ATNG8:00395:00855
GATAGTATCTGTCTACGAGAGCCAGAAGATCAGGAACTCTAGAAGAATTCAGATTTTTAACACGAGAGTAAACGTAAAAAGAAGGTTTTACAAGACTCACGTTAACAATATTGCAGCAGTACGCACACAATCGAAGCGCAGTAAGGATGGCTAGTGTAACTAGCAAGAATACCACGAAAGCAAGAAAAAGAAGTACGCTATTAACTATTAACGTACCTGTCTCTTCCGAAACGAATGAGTACACACTCTCATATGACACTACCATCGAATCACGAAAGTCT
+
>@CCFDAA@BBCCCDCCBBBCC@CCC@BBCBBB@B?BBAACCC?DC@C?CBBBBCFC3B?BBCCCDBBBBB=A@?@@@@0@B=A>BBB9BCDBCCCCCCCCC?C?BB@CBB?BBBBBBCCDCCCCBBBC@CBBC@BAA@@@??9@=A;;6;BBBBCCD@BBBBBB?BB@CAA=A@@>?29:9;@@AAB2AB?B???B@B=>:><@@AA:>:=?CBE@@AABBEC@B?BBF@DBB?BBBCCBCCCCBBBBBBBCBCBBBBBBB@BBB??=>BAAA@A;@A;:
@ATNG8:00397:00856
GATGGTAGGCGACATACATACGCGCCAGAAGATCAGGAACTCTAGAAGAATTCATGAATTTTTTAACACGAGAGTAAACGTAAAAAGAAGGTTTTACAAGACTCACGTTAACAATATTGCAGCAGTACGCACACAATCGAAGCGCAGTAAGGATGGCTAGTGTAACTAGCAAGAATACCACGAAAGCAAGAAAAAGAAGTACGCTATTAACTATTAACGTACCTGTCTCTTCCGATACGAATGAGTACGTGTGCGACGTGTCTCCTACCATCGAATCACGAAAGTCT
+
56>>:>BB>ABBABBB@AAABBBBC?BBC@CDBBBB5;7:@@AABB<?8)-(-,,,,(,6668%7,78-//888888/8866999,/0)00966.68;49::9766/.(.355.37652227>;;@CCCCCECCC@DBBB?BBBBA@@A;@;@::6;B@@@CCB?BCB@???BB?BCB?AB::928<<:=<=<=,<@<???DBBABC>A=>>==:=7;;BBB>BBBBBBB?A?;:<BABB@BCBBBBBABB;;;ABAABBA@@D?AAB@A@@BB?BBCCCCD?CBBB
@ATNG8:00399:00840
GATGGTAGGACGAGCGTCTGAGAGGTACTCATTCGTTTCGGAAGAGACAGGTACGTTAATAGTTAATAGCGTACTTCTTTTCTTGCTTTCGTGGTATTCTTGCTAGTTACACTAGCCATCCTTACTGCGCTTCGATTGTGTGCGTACTGCTGCAATATTGTTAACGTGAGTCTTGTAAAACCTTCTTTTTACGTTTACTCTCGTGTTAAAAATCTGAATTCTTCTAGAGTTCCTGATCTTCTGGATATGAGTGACTCGTGCTACCATCGAATCACGAAAGTCT
+
55::7<=A?CCB@@<?@AA;;;BB@CDCDEBB>A;;;0;B?D@CCCCBCCACBCBC@B?AACCAE@FCDCCCCCC>;;;;.99.4995)5?==4;9:55925:>=AC@CCCCCCCB?CED@D@CCCCCCCB@BBBD@CBCBAAABBDCCCBBBE@@@@@@@=@<@BCCCIIDC=@;;:;*:;?>@ABAB0ABCBC=AACCDCFCCB>BBAB,A@@BB>BACD@DCCC@AA=@@@@ABBD@AACACCFGGBCBCCBBBB@@@A@@<@@@CC?BBCA@A@8;<BB
@ATNG8:00360:00912
GATGGTAGAGTATCATGTGTATCTCCAGAAGATCAGGAACTCTAGAAGAATTCAGATTTTTTTAACACGAGAGTAAACGTAAAAAGAAGGTTTTACAAGACTCACGTTAACAATATTGCAGCAGTACGCACACAATCGAAGCGCAGTAAGGATGGCTAGTGTAACTAGCAAGAATACCACGAAAGCAAGAAAAAGAAGTACGCTATTAACTATTAACGTACCTGTCTCTTCCGAAACGAATAATGAGTACTACTCTCAGAGACACACTACCATCGAATCACGAAAGTCT
+
//996:AACCECA00/<<<<BBBCD@CCE@A@@A?>;?>AABCC;;:;C?C?BAB;;;;;;;#;>BDBCEICCCDD>CCCCCCC1CD?D:>>>7@@A?BDCCCBCAA>@@BA?A997:BBBCBBBBBBCCCBCB@BBDD?BBBBAA@@5;5;;;6;BDECBBC@CDA@@@@CC@????@@9::28>><<>?>?.=A;A@A@AA@??:?<<===9=;>>BAA?BC;;;AA@EABBB>CDB@CB?BCBAACCAA???BB>A@CCCDCCBBBC?CCACC?BB@@?@>6?A;;
@ATNG8:00360:00933
GATGGTAGCTCGCTGATGATATCTCCAGAAGATCAGGAACTCTAGAAGAATTCAGAATTTTTAACATCGAGAGTAAACGTAAAAAGAAGGTTTTACAAGACTCACGTTAACAATATTGCAGCAGTACGCACACAATCGAAGCGCAGTAAGGATGGCTAGTGTAACTAGCAAGAATACCACGAAAGCAAGAAAAAGAAGTACGCTATTAACTATTATCGTACCTGTCTCTTCCGAAACGAATGAGTACTGTATCTATGTGTGCGCTACCATCGAATCACGAAAGTCT
+
//::7;999;55565=:;;;666=>7://)//////2:39<<:>:A;?==<<00//(/:::);5:///;8334=B;78<33333$33,3,333&3334;<::888..(-(--2--.(....6>>G?==CCCCBB@BBBC@B@ABBABB>A?B;;:;BBBCCCD?@@@CCC?BB?BBB=@?CCB;A??<?ACCC3BB>A988CC=>><@;>;;;;>@???@@<@@AAAAA;@:??@6?<=188=?AAAAABB???>>>@@>>>>>>BB>>::99*//;;>>>9@@;;
@ATNG8:00362:00910
GATGGTAGCTCTGCTCTGACTCTCGTACTCATTCGTTTCGGAAGAGCCAGGTACGTTAATAGTTAATAGCGTACTTCTTTTCTTGCTTTCTGTGGTATTCTTGCTAGTTACACTAGCCATCCTTACTGCGCTTCGATTGTGTGCGTACTGCTGCAATATTGTTAACGTGAGTCTTGTAAAACCTTCTTTTACGTTTACTCTCGTGTTAAAAATCTGTATTCTTCTAGTAGTTCCTGATCTTCTGGGATATGAGTGTACTCGTCGCTACCATCGTAATCAACGAAAGTACT
+
449939=@C;66=BCDDCCDBBA@B@AAAA@@=@ABB=CB?<7<<5505@;==///)/)/<<<6C:CC;96>B>A155;;09>59/77.////9,//?:>>:<;?>BCACCCHCCBB@BBMAF?BBGEICAA?ABAC>BBCBCBECBBBA@@BCCACBB@CE@C@CBABBBBBD=C;;;;.;>B>;;;;.;AAAC=BBBBB@AA;;7;CCC,;:::9/0*0>*/0>0///7072//////)////(/44<:::9444///8//////-0//////4:::17655,,,,,,
@ATNG8:00362:00936
GATTAGTGTGTCTCTGAGAGTAGTACTCATTCGTTTCGGAAGAGACAGGTACGTTAATAGTTAATAGCGTACTTCTTTTTCTTGCTTTTCGTGGTATTCTTGCTAGTTACACTAGCCATCCTTACTGCGCTTCGATTGTGTGCGTACTGCTGCAATATTGTTAACGTGAGTCTTGTTAAACCTTCTTTTTACATTTACTCTCGTGTTAAAAATCTGAATTCTTCTAGAGTTCCTGATCTTCTGGAGATATCATCAGCGAGCTACCATCGAATCACGAAAGTCT
+
CBB@BBCBBBBBCCCCDCDCCCCCBBCCB@>ACDE>CC?B?BBECCBB?BCCCD?E?DDBC?C@CCCCEEEA@;@A@@@,@A<@;;;;.;ABB@BAA?AF;;;CCDC@CCCCCCCC?BBE?B@BCCCBBBC@CCDD?CCCCBBBBCCDBBB??@=AAA?BC@C?BBBBBCCDC?BBAJJ>A=A>;;;;;*;AACB>DDDDCCGAAA5;;;;*;CCBC@C@FC@CCBBBAA?B@D?@BCEACCCAGCBBBCCBBBCCBBBBBCED@B:;;CABBBBBBB>BBBB
@ATNG8:00365:00910
GATGGTAGCATCATGCATATCTCACCAGAAGATCAGGAACTCTAGAAGAATTCAGATTTTTAACACGAGAGTAAACGTAAAAAGAAGGTTTACAAGACTCACGTTAACAATATTGCAGCAGTACGCACACAATCGAAGCGCAGTAAGGATGGCTAGTGTAACTAGCAAGAATACCACGAAAGCAAGAAAAAGAAGTACGCTATTAACTATTAACGTACCTGTCTCTTCCGAAACGAATGAGTACTATGTAGAGCTCTATACTACCATCGAATCACGAAAGTCT
+
4444.5<<<<@@@AAA;665<<==EAA@A=@@B<;59>7<55555C?BC5>:?<773777'718;;888@BBDD<735<:::)==89.99,5998;966<BBAB>B@CCACCC?BBAABBBDBBBBCCCCB?A@@@=@@@@BBAA;A=@;;5;CDBBBDC@CBCDEC@BD?@?>?BBBBD>AA@=@@@@@2@A?AAAADDBB@9@<@?<=8<6<@CBC@CCBBBCC?C?CCC>CCC?::9BBBAAAAAACBCBBBBBBBB@>>><???BB<@@@@BBB>B@@@
@ATNG8:00368:00903
GATGGTAGCATATGCATATCTCACCAGAAGATCAGAACTCTATAAGAATTCAGATTTTTAACACGAGAGTAAACGTAAAAAGAAGGTTTTACAAGACTCACGTTAACAATATTGCAGCAGTACGCACACTATCGAAGCGCAGTAAGGATGGCTAGTGTAACTAGCAAGAATACCACGAAAGCAAGAAAAAGAAGTACGCTATTAACTATTAACGTACCTGTCTCTTCCGAAACGAATGAGTACAGAGATACGATATGTCTACCATCGAATCACGAAAGTCT
+
45==9=@@@C@::9CCCHDD=BAA:?55.5999666:?CCBCDC?AA=A>;:;::999'8;=855<?B>><A88799494$4;8>5;;;0;<>96969>;;;B8=:;;7;BA9<B99;BBCDGICCCBBBCCCBB?B@@?@@??:@>;;909==;;;=B9@AB???>AA?A?;6;;;;;3773,73777'7<5;777>@6583:3775;28,22=4429??@AAC@C?ABD>C??<99:AA>??BBBAAAABABBBBAC?>>;877:?<>>==566.5A;>
@ATNG8:00370:00922
GATGGTAGCATCATGCATATTTCACCAGAAGATCAGGAACTCTAGAAGAATTCAGATTTTTAACACGAGAGTAAACGTAAAAAGAAGGTTTTACAAGACTCACGTTAACAATATTGCAGCAGTACGCACACAATCGAAGCGCAGTAAGGATGGCTAGTGTAACTAGCAAGAATACCACGAAAGCAAGAAAAAGAAGTACGCTATTAACTATTAACGTACCTGTCTCTTCCGAAACGAATGAGTACAGAGAGTACGATATGTCTACCATCGAATCACGAAAGTCT
+
////)//49ACABABBABCCC<A@B<ABB@:;;CBA=A?BABCCCB@CC?B?@?@999::)9?ABBBBBBBBBE>99;CCCC5A@=@<AAA9ACC@;;;;BBBCC@B@DD@CBB:;;AABBCCCCCCDCCBB>A9:97::???@??;B?B@@=@BCBBBBC?BBCBCC@@?;?BB49:???5<>>;>=>=>,=?;?CCBB??AA7;6;?>>5;5;>@@A@EBBBCDC=@=???6===;??@ABCDCCBA:9:???A??>AA@A>?=???@A;??=====5=?;;
@ATNG8:00374:00938
GATGGTAGTACATGATAGACGACACCAGAAGATCAGGAACCTAGAAGAATTCAGATTTTAACATCGAGAGTAAACGATAAAAAGAAGGTTTTACAAGACTCACGTTAACAATATTGCAGCAGTACGCACACAATCGAAGCGCAGTAAGGATGGCTAGTGTAACTAGCAAGAATACCACGAAAGCAAGAAAAAGAAGTACGCTATTAACTATTAACGTACCTGTCTCTTCCGAAACGAATGAGTACTGCGTCTCACTCTCGCCTACCATCGAATCACGAAAGTCT
+
ABCD@BEF@@@BBBACCBBCBBBBB@BBB?CCB@@@5;555:?<A?@@<@<:<@@@??3>2:9>733976669.////////$//(3,377&333,38333;;55/55<:5:;:6999:CAABCECCC@??DADDAA?BBBBBBBB<?=@999:CDCCCCB?BBBBBA?CC?BBB?AA@@@:A@?;====<,=@?A;<;@@FBA:>:?BBC;@;@ACCC@CCBBBAA>A@CCC=B999:BBBCCCCCCBCBBBBCCCCCCE@CA@=@@@??=?AAACCC?CCAA
@ATNG8:00381:00920
GATGGTAGGCACTGCGCACACATCCCAGAAGCATCAGGAACTCTAGAAGAATTCAGATTTTTAACACGAGAGTAAACGTAAAAAGAAGGTTTTACAAGACTCACGTTAACAATATTGCAGCAGTACGCACACAATCGAAGCGCAGTAAGGATGGCTAGTGTAACTAGCAAGAATACCACGAAAGCAAGAAAAAGAAGTACGCTATTAACTATTAACGTACCTGTCTCTTCCGAAACGAATGAGTACTGTATCTATGTGTGCGCTACCATCGAATCACGAAAGTCT
+
56=>;?CC@C?;6959<<=;;6>==4<<<@;55@9996;9=A=6:6@:==;B??>@;:999$35::<:::::ABA=><;==<<+:>;>2;;:&5AC?ABBCCCCCC@C?BB?AAA?@@@@ABCCFICCBBB@@;@AAA?BCBBBA??>B>C;;8;BBBBBCC@CCCBBB@AA>ACC?AA998+373/7;<;>1<B>BBCBB?>>>:>:===>;>;?>BBB:;;BCCAA>@?A@@<@AA?AAADDCBAABBBBBBBBBBBAABBBB>;>=876<A::;BCB=CBAA
@ATNG8:00383:00898
GATGGTAGCTCTGCTCTGACTCTCGTACTCATTCGTTTCGGAAGAGACAGGTACGTTAATAGTTAATAGCGTACTTCTTTTCTTGCTTTCGTGGTATTCTTGCTAGTTACACTAGCCATCCTTACTGCGCTTCGATTGTGTGCGTACTGCTGCAATATTGTTAACGTGAGTCTTGTAAAACCTTCTTTTACGTTTACTCTCGTGTTAAAAATCTGAATTCTTCTAGAGTTCCTGATCTTCTGGGTCTACGCTCGTCGCGCTACCATCGAATCACGAAAGTCT
+
56==9=CBACBCCBBDDBBCCCCCCBCBCC?>;>99:0;A=A?BDDDCCC?CDCCB@B@CBBA?E?ECCCCCDBA<9999*9>8==@A8@CAA<ACB?BD9;:ACGD@CCCCCCCC@CCC?C?CDCCCAA@@CCED?CCCCCBCBCBCBCBABB?C??>@C?C@BBCCBBCAB=A;;;;.;>C>;;;;6;C@@A=BCDCCCCCBB5;;;;*;AABI@F@CC@CCCCCBB@B@BCCCBA=@::;.;A@BDCCCCBBCBBBBCCC?CCDBB?BAAA@@>;@B@@
@ATNG8:00383:00933
GATGGTAGTACATGATAGACGACACCAGAAGATCAGGAACTCTAGAAGAATTCAGATTTTTTAACACGAGAGTAAACGTAAAAAGAAGGTTTTACAAGACTCACGTTAACAATATTGCAGCAGTACGCACACAATCGAAGCGCAGTAAGGATGGCTAGTGTAACTAGCAAGAATACCACGAAAGCAAGAAAAAAGAAGTACGCTATTAACTATTAACGTACCTGTCTCTTCCGAAACGAATGAGTACAGAGAGTACGATATGTCTACCCATCGAATCACGAAAGTCT
+
B>BC?DBCCCCCCCCCCBBB@A@BB@CCC@CCCA@A@B@B@@@BAA=AA=A=?A@;:::;;%;>CFFCCCBDCCC=CCCCDCC2CC?C49::.;CC@CCCBBBBBD@C@CC?A@@=@@CBBBCDCCBAACDDD@EBBB@B9:9@@@A=A;B;;7<GDCBCCC@DHFCAA>AA=@BB;>?889-9==9:::9:9$9>9>948=BBCC>A>@BBA?B>=<B:;9;BAA@BB@B@BBE>DBB;;;BDBBBBBBBCBBBABBBBBBA??77728AABB@AA=@>>=7?===
@ATNG8:00384:00896
GATGGTAGCTATACGTTTATCTATGTACTCATTCGTTTCGGAAGAGTCAGGTACGTTAATAGTTAATAGCGTACTTCTTTTCTTGTCTTTCTGTGGTATTCTTGCTAGTTACACTAGCCATCCTTACTGCGCTTCGATTGTGTGCGTACTGCTGCAATATTGTTAACGTGAGTCTTGTAAAACCTTCTTTTACGTTTACTCTCGTGTTAAAAATCTGAATTCTTCTAGAGTTCCTGATCTTCTGGACAGAGTGTGCAGATACTACCATCGAATCACGAAAGTCT
+
///9279?AA?===>>A8@>==;;;<;;9;99.9@@A=CEAD?A@@CBAB>BB;;:AD?@@@@;@<@BC@<@C>=87899-7>1848>A7987>>8;884>?;?@@BBC@CCCBCBCC>B@@=@?BCCDCCCD@CCCCACBBBCCBBDCCCCCBBB?BAA?CD@D@BBBABDEFJ@BBAAA3A5;5;;;;.;B@@A=BBDBBBCBB@5;;;;*;A@AB=A=AB?BDCDBBB@F?BBCCCD?BBB@CCBBBAAAC@@@DCBBBBBC?B@@@A?AACCGDD>C;;;
@ATNG8:00384:00930
GATGGTAGCTCGCTGATGATATCTCCAGAAGATCAGGAACTCTAGAAGAATTCAGATTTTTAACACGAGAGTAAACGTAAAAAGAAGGTTTTACAAGACTCACGTTAACAATATTGCAGCAGTACGCACACAATCGAAGCGCAGTAAGGATGGCTAGTGTAACTAGCAAGAATACCACGAAAGCAAGAAAAAGAAGTACGCATTAACTATTAACGTACCTGTCTCTTCCGAAACGAATGAGTACTACTCTCAGAGACACACTACCATCGAATCACGAAAGTCT
+
59=B:BCCCCBBBBA@@AACCEABB<A@B:555=99498<<<5:5?7><9=8;=893778$33;/////999;;578;<==<'9>8=3=@@8BBBAAAACCBA@A=A<AB@BBC?BAA;;;CCBCBBAHBBBABBBB>A@CBCBBB=B>A;;5;BB@@@FF@@??BBB=?@?BBA>>>999,7<>888889(7?5=<AABBAA=A<>>>?=B=AAAAA<=>;;;>>>F;?>A8AAD=;;;;;;AAA>>>A>>BCBBBCCAA>>A=>==DD=A==>?BA9>==@
@ATNG8:00386:00935
GATGGTAGCACACGAGATCTCATCGTACTCATTCGTTTTCGGAAGAGACAGGTACGTTAATAGTTAATAGCGTACTTCTTTTTTCTTGCTTTCGTGGTATTCTTGCTAGTTACACTAGCCATCCTTACTGCGCTTCGATTGTGTGCGTACTGCTGCAATATTTGTAACGTGAGTCTTGTAAAACCTTCTTTTTACGTTTACTCTCGTGTTAAAAATCTGAATTCTTCTAGAGTTCCTGATCTTTCTGGTGCTGATCTGTATCACTACCATCGAATCACGAAAGTCT
+
AACA:CCCCCDBAABCCCCDDABBDCCBBAAA@;;;;:&::7<8AB@A@EF@CCCA@=@?AAAB?B9BCDCB?>8<28>A;A>'=>29:93(3=<?<??B?CB??>?A9949AAABCCA<AAA6878>?>@>>>;>@@?<@@@>>=@@@AAAA?>>><=@@@6///5:9>>>>>==485555'5-5-5;;;=.>A@@@:@E?888>:::5;;:;+;;;;E>E===:::=////7<7=?>=:::3;=A==;///9,,----74579996:::::3<<AA>>>6;78;
@ATNG8:00388:00939
GATGGTAGACATATCGTACTCTCTGTACTCATTCGTTTTCGGAAGAGACAGGTACGTTAATAGTTAATAGCGTACTTCTTTTTCTTGCTTTTCGTTGGTATTTCTTGCTAGTTACACTAGCCATCCTTACTGCGCTTCGATTGTGTGCGTACTGCTGCAATATTGTTAACGTGAGTCTTGTAAAACCTTCTTTTTACGTTTACTCTCGTGTTAAAAATCTGAATTCTTCTAGAGTTCCTGATCTTCTGGGCTGCTCTGATATGCGCTACCATCGAATCACGAAAGTCT
+
9<CB9CBCCCCBCCGCCIIGGAA@C?CCBBBB=B;;;;*:?4919;;;9==99??@B?B?CDBB?B?BBBBCA@8?577778)5;7@8888'8?>9>;@:99,9@;>===<=8=?=<=A??<?BC=B<==<;;;=@=CB@@;>>AAB@@@@@A@@===@::;;>>=:==???A<==AA:>>@AA6A<@<@@@@@/@B???5==AAAA=<=>7<=<=.=;;;B=C=AC=?AAA??@=A<@@@A=<4898919///;999@BB>==???AA<===@@=AA?=>BD9=:::
@ATNG8:00389:00916
GATGGTAGTGTGTCTCTGAGAGTAGTACTCATCGTTCGGAAGAGACAGGTACGTTTAATAGTTAATAGCGTAACTTCTTTTCTTGCTTTCGTGGTATTCTTGCTAGTTACACTAGCCATCCTTACTGCGCTTCGATTGTGTGCGTACTGCTGCAATATTGTTAACGTGAGTCTTGTAAAACCTTCTTTTACGTTTACTCTCGTGTTAAAAATCTGAATTCTTCTAGAGTTCCTGATCTTCTGGACGACGCGCACTGACACTACCATCGAATCACGAAAGTCT
+
//9977889:99/////979;;9;<7//-5--/6939>7:7;===CEF@AAA;;:)95;5555>5;;9>965.5:)////&//)//<;157//)///)/<.5566::7<<>=>>;;69==49.9@95999A;;:::499=>??>@=>@A@AACC@CCC@AB?A<@AAABBBBB?BA?A@8@;@>:;;:-9444=0=9:;;;::;<.5555$599994>499169BBCCC@D?:99AAA>ABB?BA;;;AAACB;;;BB@AAAC?BBBBB:;;@@BBB<@A@B
@ATNG8:00394:00931
GATGGTAGTGTGTCTCTGAGAGTAGTACTCATTCGTTTCGGAAGAGACAGGTACGTTAATAGTTAATAGCGTACTTCTTTTTCTTGCTTTCGTGGTATTCTTGCTAGTTACACTAGCCTTCCTTACTGCGCTTCGATTGTGTGCGTACTGCTGCAATATTGTTAACGTGAGTCTTGTAAAACCTTCTTTTACGTTTACTCTCGTGTTAAAAATCTGAATTCTTCTAGAGTTTCTGATCTTCTGGAGATACACATGATACTCTACCATCGAATCACGAAAAGTCT
+
4444.44:<<===?;99//////55<<=>;9:343/91994:3///////)5<<<A:>:=<;;.9.55;555>;;7<@?>>+6615=><4=977)//94:<:>??===;@?6;9?>>5@29459B=AB=>..*----057;<><666<<<;///727//+0:::4<:B996BBA695===&5.575995*5555<3656;;<<555.5555$5999>9>:>>7;;;;7///(//999784:;<7<>>><<=<5544444445:<6?;;;<3339=;<:<0<555
@ATNG8:00396:00891
GATGGTAGCACGACACGACGGATGTGTACTCATTCGTTTCGGAAGAGGACAGGTACGTTAATAGTTAATAGCGTACTTCTTTTTCTTGCTTTCGTTGGTATTCTTGCTAGTTACACTAGCCATCCTTACTGCTGCTTCGATTGTTGTGCGTACTGCTGCAATATTGTTAACGTGAGTCTTGTAAAACCTTCTTTTTACGTTTACTCTCGTGTTAAAATCTGAATTCTTCTAGAGTTCCTGATCTTCTGGGATGTGTGCGCAGTGCCTACCATCGAATCACGAAAGTCT
+
44::399444555<999://)///5<666<<??7?>@B8;;20:0//)//993:-///)/)/:88696:<<B@?;<<488;;;)33,3777.8==9=,0//)/949///:928<??=88A==>>9@;@AB@888@@:>?==:=@:?555796998<65..)...277.3.225555:66062222&2.5389>>>.>A;;<689=>???==<1///(////:5958929A99=;;<A;===AAB<<===6=---,,,--6899=;696616656506;>;9:;1:::;
@ATNG8:00396:00928
GATGGTAGCACACGAGATCTCATCGTACTCATTCGTTTCGGAAGAGACAGGTACGTTAATAGTTAATAGCGTACTTCTTTTTCTTGCTTTCGTGGTATTCTTGCTAGTTACACTAGCCATCCTTACTGCGCTTCGATTGTGTGCGTACTGCTGCAATATTGTTAACGTGAGTCTTGTAAAACCTTCTTTTTACGTTTACTCTCGTGTTAAAAATCTGAATTCTTCTAGAGTTCCTGATCTTCTGGATACACTCATGTGCACCTACCATCGAATCACGAAAGTCT
+
@@DB?BBBAEBBBBBDCCCCCCCCBBBCCCBB?ABBC>CCAC@DCCBBBC?CCBAA?B@DCBA?CABBDBCCBBC>BBBBB3AB?AAAC>AA@@<?@A=@B;??A@@A799AACECC>>>A=A=AA>>>?>?:@@A@:==<;;;>>>@@AA>==?<687<@@;?<;;;BBBAAA;?@@CB5A<A<@@@@@/==786,8<>=>>@===<;@@@,@///=9=7??=A==<///6:99:>>>F<??@<@A>>>>>=@>>>>>>A<@@@=>=>>@<@;;;@@B9@@?;
@ATNG8:00397:00902
GATGGTAGGTGCACATGAGTGTATCCAGAAGATCAGGAACTCTAGAAGAATTCAGATTTTTTAACACGAGAGTAAACGTAAAAAGAAGGTTTTTTACAAGACTCACGTTAACAATATTGCAGCAGTACGCACACAATCGAAGCGCAGTAAGGATGGCTAGTGTAACTAGGCAAGAATACCACGAAAGCAAGAAAAAGAAGTACGCTATTAACTATTAACGTACCTGTCTCTTCCAAACGAATGAGTACTGCGTCTCACTCTCGCCTACCATCGAATCACGAAAGTCT
+
55<=8=BC?BCCCBBBABA@@BBBB?BBB?CBBCCB@D;;;CCCCC?CC?B@BBB??>@>@(@@CCGCCCCCCCC?CBCCCCC5CC@D4:;:;:%;AC@BBBABFCBB?B@BB@BCC>AABBCBBBCCBBCBBCD@CCBB?BBBABCA@5;5;;;6;FCCCCCC?AA??<?A?BB?BBA=AA???8???=?BBBB3BB?::99DFA;:7:8=>>?;>;>?CAA?ABBBBBC>B>AB<C@@=@BCBCBBAABBBBBCBBBCBCCB?B;;:;DDCD@CA@AADD>CCBA
@ATNG8:00350:00972
GATGGTAGGCGACATACATACGCGCCAGAAGATCAGGAACTCTAGAAGAATTCAGATTTTTTTAACACGAGAGTAAACGTAAAAAGAAGGTTTTTACAAGACTCATGTTAACAATATTGCAGCAGTACGCACACAATCGAAGCGCAGTAAGGATGGCTAGTGTAACTAGCAAGAATACCACGAAAGCAAGAAAAAGAAGTACGCTATTAACTATTAACGTACCTGTCTCTTCCGAAACGAATGAGTACAGAGAGTACGATATGTCTACCATCGAATCACGAAAGTCT
+
5?B??BCB@BBBDCCDDCCCCCBBB@CBB?CCCBCC=@=@BBBBCC@CD@A<>=;;;;;;;;#;;@CCDCDFBBBD=B@9:;;;*;B=A5<;<<*;AA>BB@@BA@;<;0=A@<@00,0@@@CCCCCBCDEECCC@CCBB>BBBBBBAB?B?CCC?CCCCCCCC@CCAAAC?BB=AAC@CB888.9>>;>@@@@2@C?>>??CCC?>>??BBB?<>;=?C:;::CA@A@@>@@CBC=CCC?AABBBCCBCAA@ABCCBC@@BBBBBBB?BBABA>BA>>8990;<;6
@ATNG8:00357:00967
GATGGTAGCTATACGTATATCTATGTACTCATTCGTTTCGGAAGAGACAGGTACGTTAATAGTTAATAGCGTACTTCTTTTTCTTGCTTTCGTGGTATTCTTGCTAGTTACACTAGCCATCCTTACTGCGCTTCGATTGTGTGCGTACTGCTGCAATATTGTTAACGTGAGTCTTGTAAAACCTTCTTTTTACGTTTACTCTTCGTGTTTAAAAATCTGAATTCTCTAGAGTTCCTGATCTTCTGGGTGTTCAGCGAGTATCTACCATCGAATCACGAAAGTCT
+
ABAB?BBBCCBDDCCCCCCCCCCCCC?@BCBB>B9994:@;@?CBBBCBA?ACCCC?B?BABB?B>BBBBBBBBB?BCCDC2>><??AC>CDBA=>?A=AA>>>?@@@=AAB@AB>=9=AA:>:>AA@>??A=?@@@9>>>?@@><<AA@@>>>A;<>>:?=<@;CAA99<A>><@???@6?;?99<9;;.;A<<<188;//*/;8899(5556(7=>?E<A=?=>>BC6669=///=@BE<A@??:>>>=AAAAA@=;;@>@DC;<=>;?9?=>?>>>9>@A@
@ATNG8:00361:00976
GATGGTAGCTCTGCTCTGACTCTCGTACTCATTCGTTTCGGAAGAGACAGGTACGTTAATAGTTAATAGCGTACTTCTTTTTCTTGCTTTCGTGGTATTCTTGCTAGTTACACTAGCCATCCTTACTGCGCTTCGATTGTGTGCGTACTGCTGCAATATTGTTAACGTGAGTCTTGTAAAACCTTCTTTTACGTTTACTCTCGTGTTAAAAATCTGAATTCTTCTAGAGTTCCTGATCTTCTGGGCAGACTCTCACACGCCTACCATCGAATCACGAAAGTCT
+
----(--/:999==55566666<>?966<5559:?;>8;;9?9665<;5546<;@@45.55;=8>;>B=?>>>00*/9999(794///;1////)//>9?@<66/;//)/97777<<75555949;656;?@=@BCC69:99@=995549/7///3///27:18+55==>>?==1559::+:6;55555&455;B3??=<@569556;<<<(;;555.57<>9>BA>944.4.444444.4455)5:;556<555;:566:?=?:>;6669<<55555)59:7
@ATNG8:00361:00988
GATGGTAGACATATCGTACTTCTGTACTCATTCGTTTTGGAAGAGACAGGTACGTTAATAGTTAATAGCGTACTTCTTTTTCTTGCTTTCTGTGGTATTCTTGCTAGTTACACTAGCCATCCTTACTGCGCTTCGATTGTGTGCGTACTGCTGCAATATTGTTAACGTGAGTCTTGTAAAACCTTCTTTTTACGTTTACTCTCGTGTTAATAATCTTGAAATTCTTCTAGAGTTCCTGATCTTCTGGTATACACACTCGCTCGCTACCATCGAATCACGAAAGTCT
+
;<BB;>>@??<@A@@?:96>9>=>BB;;:@=6?9000)/27)//9;::<7;;58:9@;@>:>>A9:7CCB?>8B7=CDCD1CB?944=5:8788*/.5(...57A>=?88527759@;?A=061//..889938735)../;77///777;636=5/./555.5389/./.855.35:::.:8<689:::+9>=??8==;;:9;=;;5;5;67=--)--3,3-6=6665/..8382798...0558389555<???AAAB>===??>8=====<@ACCAAA>ABBA
@ATNG8:00365:00977
GATGGTAGTGTCATATGAGAGTGTGTACTCATTCGTTTCGGAAGAGACAGGTACGTTAATAGTTAATAGCGTACTTCTTTTTCTTGCTTTCGTGGTATTCTTGCTAGTTACACTAGCCATCCTTACTGCGCTTCGATTGTGTGCGTACTGCTGCAATATTGTTAACGTGAGTCTTGTAAACCTTCTTTTACGTTTACTCTCGTGTTAAAAATCTGAATTCTTCTAGAGTTCCTGATCTTCTGGAGATATCATCAGCGAGCTACCATCGAATCACGAAAGTCT
+
//<=8<<<54555556<>>?=66555499945055/;1::)/)//:77>==ABBAA8;49@AB?C?A@@..---8(-/999'//)4899044495999559.595999065><===>:@AA:@=>9959500*00/02=0/0<<??;669=@<?B>9657>:.4.49444::44.4444)4.4.4444&4777;+//:==<<<>>8<<<:(99555.5.5549;::555.5.5:99;<8<<=8=669@@???A;559=999==955/7;5///887;+56;;
@ATNG8:00367:00983
GATTAGCGCACACATAGATACAGTACTCATCGTTTCGGAAGAGACAGGTACGTTAATAGTTAATAGCGTACTTCTTTTTCTTGCTTTCGTGTATCTTGCTAGTTACACTAGCCATCCTTACTGCGCTTCGATTGTGTGCGTACTGCTCAATATTGTTAACGTGAGTCTTGTAAACCTTCTTTTTTTACGTTTACTCTCGTGTTAAAAATCTGAATTCTTCTAGAGTTCCTGATCTTCTGGCTCTCGTTAGACAGTATACTACCATGAATCACGAAAGTCT
+
<6626><<<;;666;9<90/////;<89////:;1:=7;7;=;;;<<:==<5404399<;7AABB@A695:<.44999'44.489907:.-----/)/::::<86666===<9<55.59999>9555.56;;49;;5696999=997//)///2784:4;5554::9949444)45:.55====>#=?>>>6666==>>><<69;99(9556=9=9<=7;977;//)/37////:5:<<065;;;55.559;9555555554.4/--(----555(-/99
@ATNG8:00368:00954
GATAGTACATGATAGACGACACCAGAAGATCAGGAACTCTAGAAGAATTCAGATTTTTTTAACACGAGAGTAAACGTAAAAAGAAGGTTTTACAAGACTCACGTTAACAATATTGCAGCAGTACGCACACAATCGAAGCGCAGTAAGGATGGCTAGTGTAACTAGCAAGAATACCACGAAAGCAAGAAAAAGAAGTACGCTATTAACTATTAACGTACCTGTCTCTTCCGAAACGAATGAGTACCTCTCAGACGCTCGTCCTACCATCGAATCACGAAAGTCT
+
BBDDBBBCABCDCCCAA@CBBB>BBB>AA@@@@:@455:<??C?BB?B9;<?;;;;;;;#;=CCCBCBBCAAB=@DAABBB2AA>A5<;<*9CC=CGCGCCAA?@C@CDABBB?BCBBAABDDCBAABDCEACB994;A@AAB@A<@?C;;9;CBBBBBC@DDAAAC?BB@BBA<>=888)9>?=ABDCC2CC?CAABBDCBB<@>?ABA3818>CBB?BBBCCCC@C?BBC;@:;7;ABCBBC@AAA>>>CCCCA@@@D?BBB@AA@>?;??BDDDD>BB@@
@ATNG8:00370:00972
GATGGTAGTGTCATTTGAGAGTGTGTACTCATTCGTTTCGGAAGAGACAGGTACGTTAATAGTTAATAGCGTACTTCTTTTTCTTGCTTTCGTGGTATTCTTGCTAGTTACACTAGCCATCCTTACTGCGCTTCGATTGTGTGCGTACTGCTGCAATATTGTTAACGTGAGTCTTGTAAAACCTTCTTTTTACGTTTACTCTCGTGTTAAAAATCTGAATTCTTCTAGAGTTCCTGATCTTCTGGTAGAGCGTGCATATATCTACCATCGAATCACGAAAGTCT
+
>BCD=@;:554566>6>>??>=>>;;;;99//)////(/<7<8;;;<<BC=??ABCAK>BABB?D@BBBBAB???9==>==.<>3;765,2;;>.83?8>A?BBBCCA<A>>=AAAA;@@B;A=@@@<<;>><AB>><>??A>>>===B@@:;:A388;:89188<AAA@@@AA:=====/=9=5:6===,==9;;///<===<?==7==;<.=:;;A<A=AB=CC?????=D=@@??;:5;==8>>>=?===>@>>=@BBAAAA<>788@<@@DAAAA7>>?@
@ATNG8:00370:00973
GATGGTAGCACGACACGACGATGTGTACTCATTCGTTTTCGGAAGAGACATGTACGTTAATAGTTAATAGCGTACTTCTTTTTCTTGTCTTTCGTGGTATTCTTGCTAGTTACACTAGCCATCCTTACTGCGCTTCGATTGTGTGCGTACTGCTGCAATATTGTTAACGTGAGTCTTGTAAAACCTTCTTTTTTTACGTTTACTCTCGTGTTAAAAATCTGAATTCTTCTAGAGTTCCTGATCTTCTGGTCTACTACACTGTACTCTACCATCGAATCACGAAAGTCT
+
:<:;7;>>====5566666==<<655<<666>7<5555&55.5.5;99:;:::;;;;79386--)-(---799<99499999(994999::15559.55949=5556===:=BB@@B;;:;DH@IABCB@;;;@<@@AB=@BBCCBABBB;;;BBBD@CDC?;;5;4;;???@AAA@DCCCC5:2999:;;;:;#9@??@<A@A;;;@@BD@CCCC5C;;:DGG@II@;;;BA@A7<7;CCCAA=@@A=@@AAA@@ABBCBECECCDAA?ABEHGABBBB<<;0<;;@
@ATNG8:00371:00959
GATGGTAGCACACGAGATCTCATCGTACTCATTCGTTTCGGAAGAGACAGGTACGTTAATAGTTAATAGCGTACTTCTTTTTCTTGCTTTCGTGGTATTCTTGCTAGTTACACTAGCCATCCTTACTGCGCTTCGATTGTGTGCGTACTGCTGCAATATTGTTAACGTGAGTCTTGTAAAACCTTCTTTTTACGTTTACTCTCGTGTTAAAAATCTGAATTCTTCTAGAGTTCCTGATCTTCTGGGCAGACTCTCACACGCCTAATCGAATCACGAAAGTCT
+
CCC>?CBBCB@A@CBBBCCCCDCBBBCBBC::4;;;;,6B?B@DCCDDBB?BC@A@=?<@BBB@B?BBBBBBA>;977979$9<3<@@@;ABBB@BB@=??9>;@@AA?BBBCCACD?A>>;>9=A=<<===8<??@<@?@A@@@>=<<<===>><@@@=??<@=@@???>?;:5;;AAA5A7;7;?BBB/BB===8=>A???><==8====/>;;;?=@=AB;@@@A>>><@<>>>AAA=????9@AA@@@<<=A@@@@@<??=<<=D<@???AAA9>>CA
@ATNG8:00373:00961
GATGGTAGTATCTGCACACTCTGTCCAGAAGATCAGGAACTCTAGAAGAATTCAGATTTTTAACACGAGAGTAAACGTAAAAAGAAGGTTTACAAGACTCACGTTAACAATATTGCAGCAGTACGCACACAATCGAAGCGCAGTAAGGATGGCTAGTGTAACTAGCAAGAATACCACGAAAGCAAGAAAAAGAAGTACGCTATTAACTATTAACGTACCTGTCTCTTCCGAAACGAATGAGTACACATCGTCGTGTCGTGCTACCATCGAATCACGAAAGTCT
+
AB@@<@;@BCCBBBDCCCCCDDCCC@CCCADDCBAB?B?BBA;;:C@BA?B?::997<<<,>8>>=??;;8778+9?<;;;;';@=>5;;/9==<@:99A@@DG@C@CD@BBB@BD??@B@@@AABCBCCCACDCC?BBBBAAAB=A?@CB?CBA@ACDC?AAAC@?=@A>@?;6;?=?=:<<<?BBBBB3EC@CBBA???@=5;7;>>A;?;?=BBB@CB@A@CCGD@ECD>;;;@CCBCBBBB@@@A??@CBAACBCBBB@A=ABBBB?BBBBCCC>BBBB
@ATNG8:00379:00943
GATGGTAGCGCACACATAGATACAGTACTCATTCGTTCGGAAGAGACAGGTACGTTAATATGTTAATAGCGTAACTTCTTTTTCTTTGTCTTTCGTGGTATTCTTGCTAGTTACACTAGCCATCCTTACTGCGCTTCGATTGTGTGCGTACTGCTGCAATATTGTTAACGTGAGTCTTGTAAAAACCTTCTTTTTTTACGTTTACTCTCGTGTTAAAATCTGAATTCTTCTAGAGTTCCTGATCTTCTGGGATGTGTGCGCAGTGCCTACCATCGAATCACGAAAGTCT
+
<==B@CBA@;<<@B;;9@=>555=;;555>:93::4.4;.5.59995668<<<==8=8:945;5:599=////)/9(--555'---(///7:19854.4997;>05:?>=@=BBCBBBBB@DBC=@>@BBBAB;;7;BBB?BA@@@?A@ABBA@A@BA<AAA?@@=@@BBBB?@@AB;=:::::'9.959444444"48=:<3<5999999492955&5===>:@9=B<9:9955<.5.6;=<@A;@:::,9449@?>==:9999949>?:?BBB>@@>=?:9:,9===
@ATNG8:00380:00964
GATGGTAGAGTACAGTGTAGTAGACCAGAAGATCAGGAACTCTAGAAGAATTCAGATTTTTAACACGAGAGTAAACGTAAAAAGAAGGTTTTACAAGACTCACGTTAACAATATTGCAGCAGTACGCACACAATCGAAGCGCAGTAAGGATGGCTAGTGTAACTAGCAAGAATACCACGAAAGCAAGAAAAAGAAGTACGCTATTAACTATTAACGTACCTGTCTCTTCCGAAACGAATGAGTACACATCGTCGTGTCGTGCTACCATCGAATCACGAAAGTCT
+
////)/:>A>@B=996A>>==@@>@45:@=ACBBCC@B@@@@;:9@?AA?B?::9@BBBB3B?B??@CBAA@@?:@ABDMEF5BA=A4;;;&9@B=CBBBDCCCC?B@BB@CBC@BCCBBBBBCCCCC;;;L@DCBB>@@@BAA@@=A>A;;7;ACBBA@A@DDBBBB@CC@BBB>AABBD=A::59@AAA/9:4998@A@==A<>:>>>><>=@>B;;:;BABB@@=@@@@A<@CC=??AAAABBB@@?ABC@@>@988??ABC=><B@@;?>CCAAA=@BAA
@ATNG8:00381:00971
GATGGTAGTGTCAGTGCGCGTCGTCCAGAAGATCAGGAACTCTAGAAGAATTCAGATTTTTTTAACACGAGAGTAAACGTAAAAAGAAGGTTTTTTACAAGACTCACGTTAACAATATTGCAGCAGTACGCACACAATCGAAGCGCAGTAAGGATGGCTAGTGTAACTAGCAAGAATACCACGAAAGCAAGAAAAAGAAGTACGCTATTAACTATTAACGTACCTGTCTCTTCCGAAACGAATGAGTACGTGTGACGTACGTGAGCTACCATCGAATCACGAAAGTCT
+
46==8=?CBBB>;;;<<<@;;;<==7;<A:;;5959.4.49;555>9<;8<7/000/99:::#:8;?;=;;<=<<;17744444$4;8=<DDCCC+DDDACAAACCDDD@D@CC@BAA>AAAABBBBBBCCCBB@@<@AAA=BAAABBBB?B@C@A?ABBCDDCC?CCCCBB@BB?>>>:>>888*:>><ACCCC2CC@C???BBB9839;>?;;5;8=>B;;:;BCDCCCAC@BAA<ABD>AABBBECBBBBABBCBBBBABBCCBBB?BBBBB?CCBBA@?:@AAB
@ATNG8:00384:00943
GATGGTAGACATATCGTACTCTCTGTACTCATTCGTTTCGGAAGAGACAGGTACGTTAATAGTTAATAGCGTACTTCTTTTTCTTGCTTTCGTGGTATTCTTGCTAGTTACACTAGCCATCCTTACTGCGCTTCGATTGTGTGCGTACTGCTGCAATATTGTTAACGTGAGTCTTGTAAAACCTTCTTTTTACGTTTACTCTCGTGTTAAAAATCTGAATTCTTCTAGAGTTCCTGATCTTCTGGATATGAGTGACTCGTGCTACCATCGAATCACGAAAGTCT
+
5;B>;?CCCDCBBBBBDDFCCBBAECDBBB;;8;AAC=CB?B>BBBBBCC?CBBBB?B?BCCB?A>AAABBBC@A<::===+::/;8//'/00/5:::7<B?<=>B@@7<;@@@A@@<@AA<?;@??>>>>A<AAAA<@>?;<;><<A?>>::9?8==><>A=A<>>?AA@@@A:@?@AA6A=@<@@>>>.;;89:7;EDDA===@A<>@>@/@>>>A=A<@>:??@A@@?<A;AAAA@@;@<<8<>>>@;;;??AAAAA>>>>>:>A???;>>>>>>?7?===
@ATNG8:00387:00978
GATGGTAGCTCGCTGATGATATCTCCAGAAGATCAGGAACTCTAGAAGAATTCAGATTTTTAACACGAGAGTAAACGTAAAAAGAAGGTTTTACAAGACTCACGTTAACAATATTGCAGCAGTACGCACACAATCGAAGCGCAGTAAGGATGGCTAGTGTAACTAGCAAGAATACCACGAAAGCAAGAAAAAGAAGTACGCTATTAACTATTAACGTACCTGTCTCTTCCGAAACGAATGAGTACACATCGTCGTGTCGTGCTACCATCGAATCACGAAAGTCT
+
56;;7;;A@CDDDBBBCBBCCJCBB@CDC@BBBC@@>A?BBCBCAA>AC@F@???BCCCC3C?CBBBBBBB99929:;CCCC5BC?A5;;;6;BB@ECCDFCCCCAD@CC@BBB?BBBBDCCCCCDGGCCCC@EECB@BB@@@BAA<A=@@@>ACBBBDDC@CCAAAB@BB?BCC?BBCBB=A??>?ACDD3CC?C???DCBBA:>:=>AA3839ABBB?@@DCA@@5;5;@@8>@?<?BBCCCAABEBBBBBC@@@DBBCCCBC?AACCC?BBBA:::5:@??
@ATNG8:00393:00965
GATGGAGCAGACGTGACAGAGCGCCAGAAGATCAGGAACTCTAGAAGAATTCAGATTTTTAACACGAGAGTAAACGTAAAAAGAAGGTTTACAAGACTCACGTTAACAATATTGCAGCAGTACGCACACAATCGAAGCGCAGTAAGGATGGCTAGTGTAACTAGCAAGAATACCACGAAAGCAAGAAAAAAGAAGTACGCTATTAACTATTAACGTACCTGTCTCTTCCGAAACGAATGAGTACCTCTCAGACGCTCGTCCTACCATCGAATCACGAAAGTCT
+
@@AB9@ACBBB;:666<;;AGCCC@CCD?BCBC@@=@=@CBBBBB?CC?B?BBBBBDDD3B?BBBBBBCCBBB=AAACDDD3ED9>4::.;BB@CBBBGCCEC@C@BC@CCC@CCCABBBBCCCCCBBBD@CCBB?C???BA?@<B@CCC?BCCDDBBB?BBBCBB?A@?BBB>AA??=59:9;:9::::%:@;@:9:CC@AA<?<?>AA1818=BAA?ACCB@A@@C@BCD>CAD=@CCAAAC?CBB==>BCDC@@ACA<?6818::;><@@CDBEF>BAAB
@ATNG8:00393:00970
GATGGTAGCTCTGCTCTGACTCTCGTACTCATTCGTTTCGGAAGAGACAGGTACGTTAATAGTTAATAGCGTACTTCTTTTTCTTGCTTTCGTGGTATTCTTGCTAGTTACACTAGCCATCCTTACTGCGCTTCGATTGTGTGCGTACTGCTGCAATATTGTTAACGTGAGTCTTGTAAAATCTTCTTTTTACGTTTACTCTCGTGTTAAAAATCTGAATTCTTCTAGAGTTCCTGATCTTCTGGATACACTCATGGCACCTACCATCGAATCACGAAAGTCT
+
BBBC@BCBBBCCCCBBBCCCCCCCCCDJCCBB@BCCD>DC@B@BECDBBB@CGDFGAC@BBBD@D@CBCCCCCFF@CCCDD5CF>BBBB:AAAA5;;;5;C=A@ACIMACECCCCAA=@AA>A@BCCCBCCD@CCCD?BACCBBCCCCBBCBBBA?BBB?BF@B@CBBBBBBCC;@;;;;.;AA>;<;;;*;CBBC?CEMCCBCCCC@BBBC2BBBCGAC@CG@CBAAA@@=@@CCCCBB>A@B@CBBBDCCCBBB@BGD@BCCACBA@BADDDCCCE>DAAA
@ATNG8:00350:00996
GATGGTAGCTCACGTACGTCACACGTACTCATTCGTTTCGGAAGAGACAGGTACGTTAATAGTTAATAGCGTACTTCTTTTTCTTGCTTTCGTGGTATTCTTGCTAGTTACACTAGCCATCCTTACTGCGCTTCGATTGTGTGCGTACTGCTGCAATATTGTTAACGTGAGTCTTGTAAAACCTTCTTTTTACGTTTACTCTCGTGTTAAAAATCTGAATTCTTCTAGAGTTCCTGATCTTCTGGGATGTGTGCGCAGTGCCTACCATCGAATCACGAAAGTCT
+
45:>7;=BBD@BBBCCCBCGCBBBCCCCCCAA=ABBB>BDAC@CDBBBCB@@@@BC>A=AAA@<@>BBBBCBBBA<?>=><,<@9?>>>3=AAA=AAA<@A9>>?@CD?BAAAABCA<???=B<??@BBB@@;@AAA:>>@@::;??@@@@>>=>::;:9=A<@=B@@???@??:<::::-:8>;?@@@@,;:777+//=::::===8===>.>>>>A;A;@@<@@@@;;;=B=??===@;==H=.9----77;>>>@@@B<@??;?===><>?AAAAA:>>==
@ATNG8:00352:01036
GATGGTAGTGTGTCTCTGAGAGTAGTACTCATTCGTTTCGGAAGGTCAGGTACGTTAATAGTTAATAGCGTACTTCTTTTTTTCTTGCTTTCGTGGTATTCTTGCTAGTTACACTAGCCATCCTTACTGCGCTTCGATTGTGTGCGTACTGCTGCAATATTGTTAACGTGAGTCTTGTAAAACCTTCTTTTTTTACGTTTACTCTCGTGTTAAAAATCTGAATTCTTCTAGAGTTCCTGATCTTCTGGTAGAGCGTGCATATATCTACCATCGAATCACGAAAGTCT
+
<>>C@C;;;D655=6556;655==<<;:554:5:333(3<6<9>:=BBB<BBCCC@G@CB<;9;>BAB@>000@90000000#00*5555)5<995;==9;@;ACA@CC?CCCDCCCC@CCC@C@BBAAABBB>BBBB?BAAACBBBCBBBCCCCC@AAA@BB?B>@@BBBBBCC>B;;;;.:;?=9:99999#4/:::,//79<<;;;<7<<<<+<669C@C@CC@9;;;;;C?@?@ECBBB7<<@=@BBABGCCCCBBCCCDDCCC@B;;;D>??BBCCF>BB;;
@ATNG8:00354:01015
GATGGTAGTGTCATATGAGAGTGTGTACTCTATTCGTTTCGGAAGAGACAGGTACGTTTAATAGTTAATAGCGTACTTCTTTTTCTTGCTTTCGTGGTATTCTTGCTAGTTACACTAGCCATCCTTACTGCGCTTCGATTGTGTGCGTACTGCTGCAATATTGTTAACGTGAGTCTTGTAAAACCTTCTTTTACGTTTACTCTCGTGTTAAAAATCTGAATTCTTCTAGAGTTCCTGATCTTCTGGGTGTATCAGCGAGTATCTACCATCGAATCACGAAAGTCT
+
///9+////77;:6656<<;;;===///9////177561696;6///99:;5:9;333(3,3;9;6<6:;;9888683/////$//(///919744.55;555.555//9)//////6=266A:@:A=@@A@9:2;@;;4;@>@@>@@???>::5@B8BCC=AA7;4:@:99>@99055=<<.=.4.4444&4:::;)55<555666<:==<<(;----(-369)//995555;8=<;;;>5:444)44599555<<<<<:;>5552599@:;9:95>>=3>@>9
@ATNG8:00359:01020
GATGGTAGAGAGAGCTCTCTCATCGTACTCATTCGTTTCGGAAGAGACAGGTACGTTAATAGTTAATAGCGTACTTCTTTTTCTTGCTTTCGTGGTATTCTTGCTAGTTACACTAGCCATCCTTACTGCGCTTCGATTGTGTGCGTACTGCTGCAATATTGTTAACGTGAGTCTTGTAAAACCTTCTTTTTACGTTTAACTCTCGTGTTAAAATCTGAATTCTTCTAGAGTTCCTGATCTTCTGGTATACACACTTCGCTCGCTACCATCGAATCACGAAAGTCT
+
56>?<?=BBCCCCCBCBACBBBA556555<===@:;;,:A=A?BBABC@@>@CBA@>@>BBBB?B?BBBCAAA<A;<><<;'9:)//9929?;?9??=9<@2:9@>>?=BBB9:8@B89;:8=6<??>==@@;@@@@:>=??>>>>>???A;;;:7=:<6;;6<9>?A>>>AAA8=;;9:-:081889;:,::9;;+/+/<9969///)///'/8<<@6:8=>598@==;;<A<@?@@?>;===6:;;;;>??;;5;>;;;>;:76-----7079==??D9>>?;
@ATNG8:00359:01028
GATGGTAGGCACTGCGCACACATCCCAGAAGATCAGGAACTCTAGAAGAATTCAGATTTTTAACATCGAGAGTAAACGTAAAAAGAAGGTTTTACAAGACTCACGTTAACAATATTGCAGCAGTACGCACACAATCGAAGCGCAGTAAGGATGGCTAGTGTAACTAGCAAGAATACCACGAAAGCAAGAAAAAGAAGTACGCTATTAACTATTAACGTACCTGTCTCTTCCGAAACGAATGAGTACGAGAGAGCACACGTTCTACCATCGAATCACGAAAGTCT
+
45==8=9<6:=5996C@>ABB;;9B=BBB?@;C=A=:><AFHBA@@>@A=A?CBBAAAAA0@>A:88C:84;;;:1:<43333$3:282888+8:9+/////77//(/06659:=8:::>=AABCCBBBCCCC@DCBB>A:;:BBAA>B@C@A?ADBBBAAA=@A@@??<?B?AA@>BBAA?:;=;8<<<<=,<@9?????;===:><@@@B:=699CAA>B@@@CBD@C@CDD>AAB?BBDCCBBBBBABCBB@@>=00,000=<A?:;:>@@@B@@@:??77
@ATNG8:00361:01032
GATGGTAGTGCTGATGTATCTCCAGAAGATCAGGAACTCTAGAAGAATTCAGATTTTTAACACGAGAGTAAACGTTAAAAAAGAAGGTTTTACAAGACTCACGTTAACAATATTGCAGCAGTACGCACACAATCGAAGCGCAGTAAGGATGGCTAGTGTAACTAGCAAGAATACCACGAAAGCAAGAAAAAGAAGTACGCTATTAACTATTAACGTACCTGTCTCTTCCGAAACGAATGAGTACGAGAGAGCACACGTGTCTACCATCGAATCACGAAAGTCT
+
89;@6;;BBBC;@?ABBCBCBB=>AA:>@ABAA?A=CCC;;;E@BB?B@AA;;9BBB2B>??@AAAAA?@@6:00+00000#0787*555&5<<9>><BBCCCJ@B?CCGEDD?BBAABBBBBBCEDDCCE@C:;:=@@?@@AAA=B?B;;:9CCCCCDD=@>?=>?<>B?BBC>B=<<?8;<;<88999(9D?CCBBBBB??;><>@BB<@<??CCC@B;;;@@@?B?CAD>CDC?@@@CCCBBBBBBBAAAAACBBBBBDBB?A;;;;6;AB?A@B=A@@@
@ATNG8:00362:01035
GATGGTAGGCGAGAGTGAGACGCAGTACTCATTCGTTTCGGAAGAGACAGGTACGTTAATAGTTAATAGCGTACTTCTTTTTTCTTGCTTCGTGGTATTCTTGCTAGTTACACTAGCCATCCTTACTGCGCTTCGTTTGTGTGCGTACTGCTGCAATATTGTTAACGTGAGTCTTGTAAAACCTTCTTTTTACGTTTACTCTCGTGTTAAAAATCTGAATTCTTCTAGAGTTCCTGATCTTCTGGGCTGCGCTGATATGCGCTACCATCGAATCACGAAAGTCT
+
;@??;>BA=;:9A<DC>@B;666;;@ABBBBB@BCCC>CB?B>@@AB@@@?BB@;:89=?A@A=@=>>???A@9?8999797#/64900,/87;(0/:5:>:??<;BB?ACBBA==?:;;;5;7;@@?B;;;<@?>>3:;;;;<<<<=?@@=>>@7;:@<?B<@:;;;>>>>>><>>AED2=:=:==CCF/?=>>C7;;@@@B>:;=56666(---/>7<98838AA;888<@<@A>=>@:;66606///@<:;>>>;;;D@<;:677676166;:??A:B===
@ATNG8:00366:01004
GATGGTAGGACGAGCGTCTGAGAGGTACTCATTCGTTTCGGAAGAGACAGGTACGTTAATAGTTAATAGCGTACTTCTTTTTTCTTGCTTTTTCGTGGTATTCTTGCTAGTTACACTAGCCATCCTTACTGCGCTTCGATTGTGTGCGTACTGCTGCAATATTGTTAACGTGAGTCTTTGTAAAACCTTCTTTTTTTTACGTTTACTCTCGTGTTAAAAATCTGAATTCTTCTAGAGTTTCCTGATCTTCTGGCGCTCTGTCACGTCTGCTACCATCGAATCACGAAAGTCT
+
66>>:?B@>A;;9@@@BBCCDDBB?BBCCCCC@C@@@<AB?B?CCCCCCC=BCCCC>B?BCCC?C?CEECCCC@@;999999$;;4;;;;;;(:C?@<?@A;?A=BAACCDACCDDDDCC@CCC@C?CDDEAAAB@CCCC@CBCCCBAABCCCCAAA?;><<600+0?@@BBAAA;;;7;CDEI;C@C@BBEDEDDC"CCCCC>CCDBCBCBBB=@@@@0@B@BC>A<@C@BBBBAAAA<A?BBBBA@=@@A=BBBBCCCCCDCCCCCBBC@@>@BBBB@CCBCBB@<B@::
@ATNG8:00369:00993
GATGGTAGGTGCACATGAGTGTATCCAGAAGATCAGGAACTCTAGAAGAATTCAGATTTTTTTAACACGAGAGTAAACGTAAAAAGAAGGTTTTTTACAAGACTCACGTTAACAATATTGCAGCAGTACGCACACAATCGAAGCGCAGTAAGGATGGCTAGTGTAACTAGCAAGAATACCACGAAAGCAAGAAAAAAGAAGTACGCTATTAACTATTAACGTACCTGTCTCTTCCGAAACGAATGAGTACTATGTAGAGCTCTATACTACCATCGAATCACGAAAGTCT
+
?A>?:?=B?CCC@==<<;><<;;>>7:::8665><B<@<@AAAB@@=AB<@?ADDCCDDDDD#B?BDBBBCFCCDD>DDCCCCC1CB=@299999%:?@;@CBCCDCBB?B?AA=ABB?BBABBBDBBBCDDCCBB?BCCC?AABA@?@@<A=ABC@CDCCCCBB?BBBA>>9??<?CC9?>999*9==<:99999%9>9>A@BBBC??<;:<>>?3818AB;;:<BBBB@@?A@CCG>C@A=@AABBAB???CBBBBBBBBBBBBCCBB@BB???=?@A@B?>8>000
@ATNG8:00370:01018
ATGGTAGAGTATCATGTGTATCTCCAGAAGATCAGGAACTCTAGAAGAATTCAGATTTTTTTAACACGAGAGTAAACGTAAAAAGAAGGTTTTTTACAAGACTCATGTTAACAATATTGCAGCAGTACGCACACAATCGAAGCGCAGTAAGGATGGCTAGTGTAATTAGCAAGAATACCACGAAAGCAAGAAAAAGAAGTACGCTATTAACTATTAACGTACCTGTCTCTTCCGAAACGAATGAGTACGTGTGACGTACGTGAGCTACCATCGAATCACGAAAGTCT
+
444.44<ABBB;;;;=<999955934445565>>?9B?CC??@;;6;C>B>AAA;;;;;;;"96@ACCBEDDDDD>CBB????0=@<B29::;;#9?C>CBB>?AA;880=@>;@00-0@;:@DDCBBBDDCCCC@CBBC?CAAABA@@<A=CAA>BBBCCCCC:::;BCB?AA>?@?6<<9:957??=ABBBB3BB?BBBBBA???=@<ACBB?B?A?@??<?A@@@===>@BCB=>???AACC>=?CCCBBBBBBBBA>>???>=<9<@>A@<=;9<<>>7>A;9
@ATNG8:00373:01032
GATGGTAGCGCGACGAGCGTAGACCCAGAAGATCAGGAACTCTAGAAGAATTCAGATTTTTTAACACGAGAGTAAACGTAAAAAGATGGTTTTTACAAGACTCACGTTAACAATATTGCAGCAGTACGCACACAATCGAAGCGCAGTAAGGATGGCTAGTGTAACTAGCATGAATACCACAGAAAGCAAGAAAAAGAAGTACGCTAATTAACTATTAACGTACCTGTCTCTTCCGAAACGAATGAGTACGATGAGAGAGCTCTCTCTACCATCGAATCACGAAAGTCT
+
::;<=?@@::;955>;;<;99@;;;)4:;6<CCCBB@B?BCFBAA??CC?C?@@@CCCCCC(C?BACACCCCBCB;@==@@?@,;;;@;A@AB2BCC@GDCCCBDCC@B?BC?CCC>ACCCCBBAABCCCDBCC?CDBC?BBA@ABBB?C@C@@?@BBBDDCC@DDBA99:8:=<9:7:///77.7/4.48888):<:>==;;00/)/494///59=8>>;;;8<<<<<<C@C?:::5:AA=AABDBBBEB9:9A::8AA<<8A:;;;>7<///8*/.8<=@@7;;;:
@ATNG8:00378:01036
GATGGTAGGCACTGCGCACACATCCCAGAAGATCAGGAACTCTAGAAGAATTCAGATTTTTAACACGAGAGTAAACGTAAAAAGAAGGTTTTACAAGACTCACGTTAACAATATTGCAGCAGTACGCACACAATCGAAGCGCAGTAAGGATGGCTAGTGTAACTAGCAAGAATACCACGAAAGCAAGAAAAAGAAGTACGCTATTAACTATTAACGTACCTGTCTCTTCCGAAACGAATGAGTACTGTATCTATGTGTGCGCTACCATCGAATCACGAATGTCT
+
//9:6:;A?AA@@B?@@@;:;CEGD6CCC@B@@A:::;BECC;;;D@CC>B>BBAAACCC3B@BBCCBBBB???9??>BCCD5CB?A4;;;-;BB?CCCCFFDDC=B?BB@BBB?BBBBCCCCCCCCD@@@B=A@?@=@@CCCCCB?C@DAA=ADDDCBBC?CAABBC?BB?BBB=@@999+9>>;====?.?A?EBABBAB>>7:7;?AA<?;?CCCC@CCCBCCB@C@BBB=ABB?@@?BCDDCCBBBCBBBBBBBBBBBBAC?AAAAA<A@@?BB=BA@@@
@ATNG8:00379:01018
GATGTAGTACATGATAGACGACACCAGAAGATCAGGAACTCTAGAAGAATTCAGATTTTTAACACGAGAGTAAACGTAAAAAGAAGGTTTTACAAGACTCACGTTAACAATATTGCAGCAGTACGCACACAATCGAAGCGCAGTAAGGATGGCTAGTGTAACTAGCAAGAATACCACGAAAGCAGAAAAAGAAGTACGCTATTAACTATTAACGTACCTGTCTCTTCCGAAACGAATGAGTACGTGTGCGACGTGTCTCCTACCATCGAATCACGAAAGTCT
+
<;=<=666;;>;<;====<959;;5;>>9>BCBBD@C>B@@?B<@=;A28-3894////$/4:///:///<=@7==>>@@@+C>5:4:99*9AA=BA@6:;BBB?>:>>:;;;9;:9:??::;=@@@999@=@BBB@B@@@;;;@?B@EBB?ACCCCB;;7;AA@;:49@59857:99?=8=///9;;;+;;53333::@BC?D@CBAA>A?A>CBB=C<9:B@A=A?@@@:@AA=?>:>>:==>>@ACABBABBBAAA?BBB?A878?077@@AAA:@;;:
@ATNG8:00385:01034
GATGGTAGCGCACACATAGATACAGTACTCATTCGTTTCGGAAGAGACAGGTACGTTAATAGTTAATAGCGTACTTCTTTTTTCTTGCTTTCGTGGTATTCTTGCTAGTTACACTAGCCATCCTTACTGCGCTTCGATTGTGTGCGTACTGCTGCAATATTGTTAACGTGAGTCTTGTAAAACCTTCTTTTTTTACGTTTACTCTCGTGTTAAAAATCTGAATTCTTCTAGAGTTCCTGATCTTCTGGAGATACACATGATACTCTACCATCGAATCACGAAAGTCT
+
@@DD@DBBBBCDDDDCCCCCCCCCCCBBBB@?<=99:4;C?C@BBACC@B?BBBBDAC@CCCC?C@BBBCBCC@@>@BCCCC)@@=@BDB=B@AA;A>=9@B?BBBCBB@BCCCDCCC@CCC@C@BCCC@@@A=ABAA>BBBBDCCCCCCDDBCCC@CAA>@A?@?BB???BBCC?BBDDD;B@B@BBCCCCC#CBCCC=CCCCBB@@AC>BBBB2BAABB?B?BJ@CCCCCBB@B>BGCCBB@BBB@BBBCCBBBCEBDCCCAAACC?B?>>B?BBCBBBB=BC@@
@ATNG8:00388:01015
GATGGTAGGAGACACGTCGCACACGTACTCATTCGTTTTCGGAAGAGACAGGTACGTTAATAGTTAATAGCGTACTTCTTTTTCTTGCTTTCGTGGTATTCTTGCTAGTTACACTAGCCATCCTTACTGCGCTTCGATTGTGTGCGTACTGCTGCAATATTGTTAACGTGAGTCTTGTAAAACCTTCTTTTTACGTTTACTCTTCGTGTTTAAAAATCTGAATTCTCTAGAGTTCCTGATCTTCTGGTATACACACTCGCTCGCTACCATCGAATCACGAAAGTCT
+
CBABACCC@CCBBBBCCCDDCDCCDDCCCCBB>A;;;;*;C=A6996>?BB?BBAAA@B=???A<?<>@@@AB@<@8CCBCB2@>8>897*39::+//:59@=???<AA=ABAABB??<@AA:>:=??>=;;;=AB@@;@@@AAA===>A@>9::;5;==5;;;>=???@?@@DD;@?AAB6@:=8<=<<</>AAAA5<=AAA<AA????8?DDD/@<<8=6=5///@@@7779=///=@??;?@B=AA@@@@@@AAA@@@A>?>@A=@::;@<@<>>AAA:A???
@ATNG8:00390:00995
GATGGTAGTGTGTCTCTGAGAGTAGTACTCATTCGTTTCGGAAGAGACAGGTACGTTAATAGTTAATAGCGTACTTCTTTTCTTGCTTTCGTGGTATTCTTGCTAGTTACACTAGCCATCCTTACTGCGCTTCGATTGTGTGCGTACTGCTGCAATATTGTTAACGTGAGTCTTGTAAACCTTCTTTTTTACGTTTACTCTCGTGTTAAAAATCTGAATTCTTCTAGGTTCCTGATCTTCTGGTATGACTAGTGTACTACTACCATCGAATCACGAAAGTCT
+
:9;?9===AB;;5:55565;==;;<?CCBBBA?BBED>BB?C@CCCBBDC@CCCCC?C@CCCD@D@BCCCCABAC>;:;;.9@;@:;;.;@==;>9:4:D?CEBCBDACAAABBBB>BBB=@=ACCDBBBCEHCCC@DAAAAABBCCCCDCBCB@C;;;;C@C?BBBBB@@@A>B;;;0;5;>;;;;;;%9>>@A<CBBBBBBBBB4;;;;*;?A@B@CEIJAJEDF@B>B>ABBCCC@C;;9;CCBCDBBBBBACBBBBCBC?CBBBB@ACBB@@@;@BAA
@ATNG8:00395:01020
GATGGTAGCGCACACATAGATACAGTACTCATTCGTTTCGGAAGAGACAGGTACGTTAATAGTTAATAGACGTACTTCTTTTCTTGTCTTTCGTGGTATTCTTGCTAGTTACACTAGCCATCCTTACTGCGCTTCGATTGTGTGCGTACTGCTGCAATATTGTTAACGTGAGTCTTGTAAAACCTTCTTTTACGTTTACTCTCGTGTTAAAAATCTGAATTCTTCTAGAGTTCCTGATCTTCTGTATGACTAGTGTACTACTACCATCGAATCACGAAAGTCT
+
:<BB;@BBDCBBBCCAAACCC@@@B>>9:?;;2;:;9)49495;99;<;;.59954.45::550/4:;0--5--,50----&--(///::+55==8;<>:>>=:???>@>@CCCCBDCACCC@B?BB;;:;;;5;ABB?@@AAB;<<CBBBBBBBBACCB?@A=@=@A@@@@BBC>AACAA7A=@=;<;<.;BABB9;;B@@AA@@A5;;;;*;@@AA=@<@C?BBCAA@B;@;@AABBB@BBBBCBCBBBBBCCBCBBBCCCCACCCDC@CA@@CCC>A@@B
@ATNG8:00399:01027
GATGGTAGCGCGACGAGCGTAGACCCAGAAGATCAGGAACTCTAGAAGAATTCAGATTTTTAACATCGAGAGTAAACGATAAAAAGAAGGTTTTTTACAAGACTCACGTTAACAATATTGCAGCAGTACGCACACAATCGAAGCGCTGTAAGGATGGCTAGTGTAACTAGCAAGAATACCACGAAAGCAAGAAAAAGAAGTACGCTATTAACTATTAACGTACCTGTCTCTTCCGAAACGAATGAGTACGTGTGCGACGTGTATCGAATCACGAAAAGTCT
+
CCCC@CCCBBBCCCCDCAAACB;;;,;BC=BCAA:;7;7;;@BA@A<::59;@@BBAABA2A?BBBAB990;@@?6;///////$/6(3,33333#332+256669855/5/56369759999?CCGDBCCCCCCC?CC998:BA?BC??=@@CCB?BCCCBABC?AAACDD?@A=BBB?@@::9,788/8?AAA2AA;;;>><<:9:1805<>=;A=AACBB@B@@@@@@<A=@@@9@AA?BBBBBBB???????@@AA@ABBBBB998?<7788)8=::
@ATNG8:00352:01046
GATGGTAGACATATCGTACTCTCTGTACTCTATTCTGTTTCGGAAGAGACAGGTACGTTAATAGTTAATAGCGTACTTCTTTTTCTTGCTTTCGTGGTATTCTTGCTAGTTATCACTAGCCATCCTTACTGCGACTTCGTATTGTTGTGCGTACTAGCTGCATAATTGTTAACGTGAGTCTTGTAAACCTTCTTTTACGTTTACTCTCGTGTTAAAATCTGAATTCTTACTAGAGTTCCTGATCTTCTGGGCAGACTCTCACACGCCTACCATCGAATCGACCGAAAGTCT
+
::;4.44;;CCCA;66=<<=@666=>::::///5///-8/8838+//8887949@?:;6@6@0//38389:333388667666)6626866.6///(///(35.55566822525587:=:555383555666222165559365057...55575886.....(.033/50688875555699>;9A<A;>>>>2>>;;;1;;;;==<8874:::-:>==>:>8==8=;:7796939;<888;;085;706==9;;;;?><<=;;6;??:>=@=@799://(.7807777
@ATNG8:00357:01054
GATGGTAGTAGTACACTAGTCATACCAGAAGATCAGGAACTCTAGAAGAATTCAGATTTTTAACACGAGAGTAAACGTAAAAAGAAGGTTTTACAAGACTCACGTTAACAATATTCAGCAGTACGCACACAATCGAAGCGCAGTAAGGATGGCTAGTGTAACTAGCAAGAATACCACGAAAGCAAGAAAAAGAAGTACGCTATTAACTATTAACGTACCTGTCTCTTCCGAAACGAATGAGTACTGTATCTATGTGTGCGCTACCATCGAATCACGAAAGTCT
+
CCDD?BBBCCBBBCFDDCBBBB:9:<@:;49@@B@A?B?AAFCDEI@BC@B@@@<;:AAA3C@CBCCCCBB::9.9?;<<<;*;A>?<@@@7@AA<BBCBCBBCB?C?BB@BBC@BBCBCBBCCCCBBBBB@CCCC?A9::AAAB?C?B;;:;CBBABBD@AABAAA?CC?BCD@B@;;;700/=@@A@A0@@<AAABBC@BD<B;?>?@<@<AADBC>BBB@@AB?B@BBC>BBB?ABABABBB@AABBBBBBBBBBBBBBBB?;;;>=:=>>>CCD?D@;;
@ATNG8:00362:01061
GATGGTAGACATATCGTACTCTCTGTACTCATTCGTTTCGGAAGAGACAGGTACGTTAATAGTTAATAGCGTACTTCTTTTTCTTGCTTTCGTGGTATTCTTGCTAGTTACACTAGCCATCCTTACTGCGCTTCGATTGTGTGCGTACTGCTGCAATATTGTTAACGTGAGTCTTGTAAAACCTTCTTTTTACGTTTACTCTCGTGTTAAAAATCTGAATTCTTCTAGAGTTCCTGATCTTCTGGTGTCGTCTATCATGTACTACCATCGAATCACGAAAGTCT
+
@ABB?BBCCCDCCBBCCCFDDBBBDBCBDAAA?BBBB=BB?B@BDDBCCC?CCCBC?B?BCBC?A=AACCCCCAB>A@>>C+A=4<8//'.00/5:>?<CC=@@BA@@=@???@A@@<@@@6:7:A?@@;;;<AAAA<A@@@@@@@@@@AA???@<@@@=>>:==@@@AA@@??=@@@AA5A<A<@@@@@/@=<<9199>666>>@A<??>?/?>>>B=A<??<?AA@=>=<?;@A=>>>;9;;5///;;;88=AAAAAA@@@@D=AA>>>:>>>?>>>7>?88
@ATNG8:00363:01050
GATGGTAGTGTCATATGAGAGTGTGTACTCATTCGTTTCGGAAGAGACAGGTACGTTAATAGTTAATAGCGTACTTCTTTTTCTTGCTTTCGTGGTATTCTTGCTAGTTACACTAGCCATCCTTACTGCGCTTCGATTGTGTGCGTACTGCTGCAATATTGTTAACGTGAGTCTTGTAAAACCTTCTTTTACGTTTACTCTCGTGTTAAAAATCTGAATCCTTCTAGAGTTCCTGATCTTCTGGTCTACTACACTGTACTCTACCATCGAATCACGAAAGTCT
+
59==:BCCCCBCBCCCEJCCCDDDFBA@ABGEACBBD>CC@B@BBCCCCCACCCBD?B?CDDC?C?CCCBBBCFE?AAAA@0@C=AABA<AA@@=@BC@CG?;;;CCCAIDDCBCCC@CCB?B@CCBB@@@B?BDBC>?@BBCABBCCCCCCC@?>@CC@CC@B@BAAABBBBA=?::::.;=@>;;;;.:@B@D>DCDBCDBBAA4;:::(:CAA@?AFAD@CCCDBBC?@?@GCCBB<@::7;ABBGDCCCCCBBBCCCCBC@AAACC@CDCBBCD>CBBB
@ATNG8:00364:01044
GATGGTAGTACATGATAGACGACACCAGAAGATCAGGAAACTCTAGAAGAATTCAGATTTTTAACACGAGAGTAAACGTAAAAAGAAGGTTTTACAAGACTCACGTTAACAATATTGCAGCAGTACGCACACAATCGAAGCGCAGTAAGGATGGCTAGTGTAACTAGCAAGAATACCACGAAAGCAAGAAAAAGAAGTACGCTATTAACTATTAACGTACCTGTCTCTTCCGAAACGAATGAGTACGATGAGAGAGCTCTCTCTACCATCGAATCACGAAAGTCT
+
:<<@8<<<==:95649;;499@<==8;;;7;;<<::.55)599;<6929<29.38944444$49@BABBCCCCDD9@A9:;;;';@<@<??;0ACB9CCCBBCCBB?B@BA>@@@<@AAC?@@@BBBBCCCCC@CCCC@BBBDDBBB?C@CBB?BHEFCBDB?BBCFCC?CC@CAA=??:9:59@@?BBCDC2AA=@777??@?B;?<>BBA@C@>>;<;ACGCCAAB?B=BAA<BBB?BBBBBBBCBAAAAAACBAA@?@DBBBEAC??>@<@=@ABAB=CCCC
@ATNG8:00365:01056
GATGGTAGCTATACGTATATCTATGTACTCATTCGTTTCGGAAGAGACAGGTACGTTAATTAGTTAATAGCGTACTTACTTTTTCTTAGCTTTTCGTGGTATTCTTGCTAGTTACACTAGCCATCCTTACTGCGCTTCGATTGTGTGCGTACTGCTGCAATATTGTTAACGTGAAGTCTTGTAAAACCTTCTTTTTACGTTTAACTACTCGTGTTAAAATCTTGAATTTCTTCTACGAGTTCCTGATACTTCTGGGTCTCTCTCTCACGCACTACCATCGAACTCACGAAAAGTC
+
BDCC@CBB:96@@BA@<BA@?@D;5;AA@;>?9?:95)55.549;44444.4498:7@8<.8:9-77B<BA@@;:;*//////$/6067==<<+8333287949:49:3;33,///////.).>>8=8:7796559175573<@?AA:;;@?>;;;:96/6//)/86;68;9//(.953/35666+526.33888)--679.902---559<;<3:8:-8::4:<088(6<4::6//8//)/.335555505399.2-----2287888;;555:;;;;?>8==;;;3332)222
@ATNG8:00367:01043
GATGGTAGGCGTGTGAGAGTCTGCCCAGAAGATCAGGAACTCTAGAAGAATTCAGATTTTTAACACTGAGAGTAAACGTAAAAAGAAGGTTTTACAAGATCTCACGTTAACAATATTGCAGCAGTACGCACACAATCGAAGCGCAGTAAGGATGGCTAGTGTAACTAGCAAGAATACCACGAAAGCAAGAAAAAGAAGTACGCTATTAACTATTAACGTACCTGTCTCTTCCGAAACGAATGAGTACGATGAGATCTCGTGTGCTACCATCGAATCACGAAAGTCT
+
;=BB@DBA=B995<<<======B==7===9??::5=9B?BCCCC@@8::8<8>>;;:?;?)80/9///0//76691-//6666'//(/3888&//83833333;5556:37623..(...333222555955:A022992...553/6065::=7>?@@BBB@<@AAABB?BB=??:699<::/978126252$25.2226566..).6357A291::::7:=?=>A><696555(57;5;;;=855222677:8==888>?><<==:=@??B8;77:::<6///:
@ATNG8:00367:01046
TATGGTAGAGTATCATGTGTATCTCCAGAAGATCAGGAACTCTAGAAGAATTCAGATTTTTAACACAAGAGTAAACGTAAAAAGAAGGTTTTACAAGACTCTACGTTAACAATATTGCAGCAGTACGCACACAATCGAAGCGCAGTAAGGATGGCTAGTGTAACTAGCAAGAATACCACGAAAGCAAGAAAAAGAAGTACGCTATTAACTATTAACGTACCTGTCTCTTCCTAAACGAATGAGTACGAGAGAGCACACGTGTCTACCATCGAATCACGAAAGTCT
+
@?AB@CBCCCCCBCB995AA@BB;;:;CC?BCA??>4:8A=B?@@D?AA>A=?B@@ADFE5C?BCEEACCCABA;AC<;<;<(<@;<5959&/7;27.-----8874:?BA>BBA=?@AABBBCCABBCCCCD@BBA@=@BBAGDBB?C@;;;6:@@?BBCE?BBBC@A=::4:@A=ABCBC59:?:?AABB3BB@BBABBCCBB@B79857/85:>BBB?BCBBBB@>AACDD?E;;7;A@@AA@A???A@@?CAAAA@???9988>=;;=8?<=<;;;/<CAB
@ATNG8:00372:01044
GATGGTAGCACACGAGATCTCATCGTACTCATTCGTTTCGGAAGAGACAGGTACGTTAATAGTTAATAGCGTACTTCTTTTTCTTAGCTTTCGTGGTATTCTTGCTAGTTACACTAGCCATCCTTACTGCGCTTCGATTGTGTGCGTACTGCTGCAATATTGTTAACGTGAGTCTTGTAAATCCTTCTTTTTACGTTTACTCTCGTGTTAAAAATCTTGAATTCTTCTAGAGTTCCTGATCTTCTGGCGCGTATGTATGTCGCCTACCATCGAATCACGAAAGTCT
+
@@AA@CBBBBBBAAACCCCBBBB=AC@AAB@B<ABBB=BC?C=;;9AA@A<@@>?@;@:?A@A=A995?BAA>?>9;;;;;,:@*//776.6;4425<><AB1:9>@;@>BBB??@AA>=DE:=8=@@@@>>>=A@@?<AAAA@@::;@@AA@@@@5:;:5;?;><>AA;;;@==8==??8?B=?;??DDD/>===<066///6669::>DDD/><:4:A5:7;A>B???===<?=AA===>:==A=B@???;;;;;;;DEAA566@9<///=9=;;;<99.---3
@ATNG8:00378:01062
GATGGTAGCTCTGCTCTGACTCTCGTACTCATTCGTTTCGGAAGAGACAGGTACGTTAATAGTTAATAGCGTACTTCTTTTTCTTGCTTTCGTGGTATTCTTGCTAGTTACACTAGCCATCCTTACTGCCTTCGATTGTGTGCGTACTGCTGCAATATTGTTAACGTGAGTCTTGTAAAACCTTCTTTTTACGTTTACTCTCGTGTTAAAAATCTGAATTCTTCTAGAGTTCCTGATCTTCTGGTATACACACTCGCTCGCTACCATCGAATCACGAAAGTCT
+
59@<;?BBBDBBBCBCBBBCGCCCCBCDA@A@@BCDF>BA?B@C@A@BCFBCCCCB@BACCDD?C@BBCCACACC@@@@@@1>A=@@@@;@BAB=BBB>BD?BABCBC@CDCBBBBCADBB@C@CHFGEAEBICCB:<;BBBBA@@BBBABAA@=B@@=AB?B@EBBBBBBBF>C;;;;.;>C>@AAAA0@BBBB>BCEDECCBBB5;;;;*;;;;C?C?@@?@BBCCCD@E@CCBBAA?ACC@ICCCBCAA;;;BBBBBCEED?BBBBC@BBBBBBB=BC;;
@ATNG8:00391:01055
GATGGTAGCTCTGCTCTGACTCTCGTACTCATTCGTTTCGGAAGAGACAGGTACGTTAATAGTTAATAGCGTACTTCTTTTTCTTGCTTTCGTGGTATTCTTGCTAGTTACACTAGCCATCCTTACTGCGCTTCGATTGTGTGCGTACTGCTGCAATATTGTTAACGTGAGTCTTGTAAAACCTTCTTTTTACGTTTACTCTCGTGTTAAAAATCTGAATTCTTCTAGAGTTCCTGATCTTCTGGCGCTCTGTCACGTCTGCTACCATCGAATCACGAAAGTCT
+
59<<8<=AAB==BBBBBCCCCAA99;@A@B9:4:<@<6=>@C@CCBBBDE@DC;::<CACDIE@C?CBBBBBCBB>BAAAA3AB<@@BB=ADBB>ABB?BC=AABBBBAFCCCBBCDADCC@C?CCCFBCBC?BBCB?EAAABBCCCCCCBBB@@=@BB?BB?A@@@@@:;;CC<@;;;;.;5;5;BCCC5CBCBM@CAAACCA;;;5;;;;*;AA<<5;>AA?;;;B;;;<@=@BBCBB@BCC?@AAABBBBBCCDBAABCCCD@BBBCB?BBAAA@@8;;<;
@ATNG8:00393:01044
GATGGTAGACATATCGTACTCTCTGTACTCATTCGTTTCGGAAGAGACAGGTACGTTAATAGTTAATAGCGTACTTCTTTTTCTTGCTTTCGTTGGTATTCTTGCTAGTTACACTAGCCATCCTTACTGCGCTTCGATTGTGTGCGTACTGCTGCAATATTGTTAACGTGAGTCTTGTAAAACCTTCTTTTTACGTTTACTCTCGTGTTAAAAATCTGAATTCTTCTAGAGTTCCTGTCTTCTGGCGCGTATGTATGTCGCCTACCATCGAATCACGAAAGTCT
+
5<<<;=<<CCCCCCCBBCCHGCBBC@@@@@@C@DBCB<@@<?<@@?ABAA?@AAAB?A?BA??<?7ABA@;;6//(/////$/728522'2;<1>8?;?;?A?::9<:;49<9<;=?@<<><<@;:::=>>@?=B???<@>>>A=>>@@>>B:99?8:;::>>:=:=@@?888AA9>;;;;1;=C<A@ADD/B@???:?A@@@A>;;://///(////:7=7@@=A@@>>>>;?;?;;;@<=<><>>>>>>CC@>>>==??<>>@<@@@??8;;>>BDD;===@
@ATNG8:00398:01076
GTTGGTAGCACACGAGATCTCATCGTACTCATTCGTTTCGGAAGAGACAGGTACGTTAATAGTTAATAGCGTACTTCTTTTTCTTGCTTTCGTGGTATTCTTGCTAGTTACACTAGCCATCCTTACTGCGCTTCGATTGTGTGCGTACTGCTGCAATATTGTTAACGTGAGTCTTGTAAAACCTTCTTTTTACGTTTACTCTCGTGTTAAAATCTGAATTCTTCTAGAGTCCTGATCTTTCTGGTGAGATATGCATGATGCTACCATCGAATCACGAAAGTCT
+
BC?B<95;>;;<?CCDECCCDCC>C@@@?CAA?ACDG>CC?B@BCCCDCC?CDABA?B@BABB@C@BBBABBBCC?BADDD3CC49999,8BAB?CAA>@B<77:@AA=AA@@BBBC@>@@<?9=<==@;;;<>>?C588>>>?>>>>??B;;;A7;;?:>?3838BA>>?<<<6777<=.96:<@@DCD/@@888)677877887<////(....64;0;7087955...2688;797.7;97=?DBBAA<:::99AA::66<7<///6666:====6;::/
@ATNG8:00399:01078
GATGGTAGGTGCACATGAGTGTATCCAGAAGATCAGGAACTCTAGAAGAATTCAGATTTTTAACACGAGAGTAAACGTAAAAAGAAGGTTTTACAAGACTCACGTTAACAATATTGCAGCAGTACGCACACAATCGAAGCGCAGTAAGGATGGCTAGTGTAACTAGCAAGAATACCACGAAAGCAAGAAAAAGAAGTACGCTATTAACTATTAACGTACCTGTCTCTTCCGAAACGAATGAGTACTATGTAGAGCTCTATACTAATCGAATCACGAAAGTCT
+
B@@A9@>>@CBBBCEDHGCCBBBCC@BBB?CCBCAA>A?BBBBCCC@CC@C?BBCCCCCC5C@BBBCCCCCBBB=BB@BCCC5BB@D@DDF;CBB?BDDCCCDBB?B?BB?BCDACBBCDECCAAACGGCCC@CBBB>BBBCBCBC@D?B;;;;CDCDCCC?BBBCBB@BB?BBC?AACCD>99:@BBBBB3BB?BBABBBB??<>?@==>:=:=>BBCACCCCCCC?B?CCG>BBB?BDCABABAAACCCBABBBAAABAABB@CBBC>ABC@AAC?CEFH
@ATNG8:00352:01127
GATGGTAGTGTCAGTGCGCGTCGTCCAGAAGATCAGGAACTCTAGAAGAATTCAGATTTTTAACATCGAGAGTAAACGATAAAAAAGAAGGTTTTTTACAAGACTCACGTTAACAATATTGCAGCAGTACGCACACAATCGAAGCGCAGTAAGGATGGCTAGTGTAACTAGCAAGAATACCACGAAAGCAAGAAAAAGAAGTACGCTATTAACTATTAACGTACCTGTCTCTTCCGAAACGAATGAGTACTGTATCTATGTGTGCGCTACCATCGAATCACGAAAGTCT
+
?@@?;?ABBCCBCBBCCCCCBBBAB?BBB?BC;;;D<@<@AA::5@<?==@<99898888$78<<???>>:7;>>39////////#/8(3,3;;;;#333,3786657..(.0553..22777:@>>CCBBDDBBBC@DCBB@B@????==9@;?@@=ABCCCCCD>AABBBB@BB?BDC;?>999+:==;99999.:A?>=>>@@@@@:>:>BBF<@<@ACCC@BBBCBBB@B?A??:@@?<?BBCBBBBBBBBBBA@AABBBBBBBBB?ABAAA:>???BA@<A000
@ATNG8:00354:01132
GATTAGTATCTGCACACTCTGTCCAGAGATCAGGAACTCTAGAAGAATTCAGATTTTTAACACGAGAGTAAACGTAAAAAGAAGGTTTTACAAGACTCACGTTAACAATATTGCAGCAGTACGCACACAATCGAAGCGCAGTAAGGATGGCTAGTGTAACTAGCAAGAATACCACGAAAGCAAGAAAAAGAAGTACGCTATTAACTATTAACGTACCTGTCTCTTCCGAAACGAATGAGTACGAGAGAGCACACGTGTCTACCATCGAATCACGAAAGTCT
+
BBB?CBBHCCBBCCBBCECBDBC@CCCCCC@@@@C@BAACBBB?CB?C?BAA99888)9>ABECBBBBBBB:?=:;;;;*:@=A5;;;.;AB?BBCCEDDEF>B?BC@CCC@BBBCCCCCCCCBBAA@B?CABB@BBBBDBBB@C@B::;;CCCCCCC@BBBBBB?BB?????B@@@A8===9=>=>>,=@<@9::BDBBB;A;@@AA=?<??B@A>ABBBBCF@C?CBC>BAB?@@@BCCCACAABAAABBBCBBAAABAB??777A=@@BBCCC>C@@A
@ATNG8:00355:01111
GATTAGTATAGAGCTCTACATAGTACTCATTCGTTTCGGAAGAGACAGGTACGTTAATAGTTAATAGCGTACTTCTTTTTCTTGCTTTCGTGGTATTCTTGCTAGTTACACTAGCCATCCTTACTGCGCTTCGATTGTGTGCGTACTGCTGCAATATTGTTAACGTGAGTCTTGTAAAACCTTCTTTTTACGTTTACTCTCGTGTTAAAAATCTGAATTCTTCTAGAGTTCCTGATCTTCTGGCGCGTATGTATGTCGCCTACCATCGAATCACGAAAGTCT
+
ADD?CCCCCCCBBB@AACGDFBBB@BBCCC@CAA@<@C=A@ACCCCAA?BBB@B>B?BB@@<A?BBBCCCCCC?CCCCC3BB8>668(8A@@>BBB@CC<@@@BCC@@@>>>@A?;A>>;?=AA@@?===;AAAA7;;<;=<==?A@@@===C<@?@<>><>=?@???A@>>:>>>ED5@=@=;;;::+:>==;1;;=;;;@===<AAAA/A>?>B=A=AA<@@@A<===A:>>?@>>:>=A<>>>@@A;;:A???@@A<@@@=A@>>><AAAA@@@:@@@=
@ATNG8:00361:01103
GATGGTAGTATATCGCGTCGCTATCCAGAAGATCAGGAACTCTAGATGAATTCAGATTTTTAACACGAGAGTAAACGTAAAAAGAAGGTTTTACAAGACTCACGTTAACAATATTGCAGCAGTACGCACACAATCGAAGCGCAGTAAGGATGGCTAGTGTAACTAGCAAGAATACCACGAAAGCAAGAAAAAGAAGTACGCTATTAACTATTAACGTACCTGTCTCTTCCGAAACGAATGAGTACTACTCTCAGAGACACACTACCATCGTATCACGAAAGTCT
+
BBCB?CBBCBBBBCCCCCFCBBCCC@CBC?DBCCCC@C@CCCCCCCCCC?B@A@>9;;;;.;@DCBAABEEAA@9==;;;<;';@;>5999&5<<9B;9;CCBBB@C@BC?B@@?A@CCCBBCDDDFDDDBB?BCCB?AAA@@BBC<B>A997:CCECCBB@ACCAAB?BE@BBB>AABAC=@<=999999(9@;@ACBBBDBB;>;>A@@:=:=?B@@?@CBBBCD@C?DCC>CCCAAAABBBBBBBBBBBAAABBC>??BBBB@@>>>>>>@@?BCC>CCCC
@ATNG8:00362:01096
GATGGTAGATATATGCACGCTCTACCAGAAGATCAGGAACTCTAGAAGAATTCAGATTTTTAACACGAGAGTAAACGTAAAAAGAAGGTTTTACAAGACTCACGTTAGCAATATTGCAGCAGTACGCACACAATCGAAGCGCAGTAAGGATGGCTAGTGTAACTAGCAAGAATACCACGAAAGCAAGAAAAAGAAGTACGCTATTAACTATTAACGTACCTGTCTCTTCCGAAACGAATGAGTACTATAGACTATCTGAGACTACCATCGAATCACGAAAGTCT
+
BBBC?C>EDBCCBCCGECCCDDBBA?BBB@CCC@@@?B?AAA;:8D@BB?B?>>?A@BBB1B?BB=@A:AA><<7;>@ABBB2BB@CADDD:CBIACBBBICA@@>@@BC@CBC@BCCCCCCCCBB@@CCCC?CCCC>AABCCBBB?B?B9:8:CBBBCCC@???BBB?BB@BBB?BBBA@:@<<800000(0>:0//::@AAA<A=A@@@<A<ABDDDACBA@@@@=@?CCC=CCD?BBBAAABBBBBBB?>>CDDCCCCCCCC?BBBCC?BBBBBCC?CCBB
@ATNG8:00362:01117
GATGGTAGCTATACGTATATCTATGTACTCATTCGTTTCGGAAGAGACAGGTACGTTAATAGTTAATAGCGTACTTCTTTTTCTTGCTTTCGTGGTATTCTTGCTAGTTACACTAGCCATCCTTACTGCGCTTCGATTGTGTGCGTACTGCTGCAATATTGTTAACGTGAGTCTTGTAAAACCTTCTTTTTACGTTTACTCTCGTGTTAAAAAATCTGAATTCTTCTAGAGTTCCTGATCTTCTGGTAAGCGTGCATATATCTACCATCGAATCACGAAAGTCT
+
@@BB?BECCCBBBDAAAFCDDCC@AABBBCDGACDCC>CC@C@BBBBBBB?BBBA@>A?CACB?B?BBBBBBBBB=99999'9>/8:@>8????>?A@?AB<?>?ACB?BBBAAC@=9=??:>;>CB@<==A=A@@@;AA>>>>>:::>==<<:;5;;;:>B=A<AAAB>>>?A:>====2<;@;>>AAA/A?=?B:@;;;?A?>>>:>??>>(?;<;A<A<AA;AA??===;>;@F;;;?;>>A;?@<@;;;@@@@A@@?>>>B:>=>AA=CB>>:::1::;>
@ATNG8:00363:01112
GATGGTAGTGTCATATGAGAGTGTGTACTCATTCGTTTCGGAAGAGACAGGTACGTTAATAGTTAATAGCGTACTTCTTTTTCTTGCTTTCGTGGTATTCTTGCTAGTTACACTAGCCATCCTTACTGCGCTTCGATTGTGTGCGTACTGCTGCAATATTGTTAACGTGAGTCTTGTAAAACCTTCTTTTTACGTTTACTCTCGTGTTAAAAATCTGAATTCTTCTAGAGTTCCTGATCTTCTGGTAGAGCGTGCATATATCTACCATCGAATCACGAAAGTCT
+
CCBC?BCBBBBCCCCCCCCCDCCBCBCDBBCC@BDCE>CE@D@ABBECEEBEED@@?@@BBBB@C@BCBBBCCCC@BBBBB5BD?BACB<@CBB>@@C@DB>;;;CCC@CCDDCCBC@CCC@C@CCCCBBBC@CCCCACCCBBBBBCCCDDBBBC?CCC?CD?B@BBCCBBBAA;?::::.;=?;;;;;;*;@@@C?ECCBBBC@BA?BBBB0BBBBB?B@CC@CBAAA;:8;?BCCCCC@BBB=@@BBBBAAABBCCCBBBBCC@CBBBB@BCCCCDD>CFBB
@ATNG8:00366:01114
GATGGTAGGAGACACGTCGCACACGTACTCATTCGTTTCGGAAGAGACAGGTACGTTAATAGTTAATAGCGTACTTCTTTTTCTTGCTTTCGTGGTATTCTTGCTAGTTACACTAGCCATCCTTACTGCGCTTCGATTGTGTGCGTACTGCTGCAATATTGTTAACGTGAGTCTTGTAAAACCTTCTTTTTACGTTTACTCTCGTGTTAAAAATCTGAATTCTTCTAGAGTTCCTGATCTTCTGGTGTCTGATCTGTATCACTACCATCGAATCACGAAAGTCT
+
CCBB@CCD@CCDBBBCBCDCDBBCCAAABBAA=;;;D>BB@B;:9BDCED?BBCBA=@?ACAC?B?CCBBAA@CCAB@A@@2@@>@AAA;AA@?:???9?B=ABBAA@7:9AABA;;7;@@<@=??;;;;;?<C?==:>?@@@@>>>>>?@;;;;5;9:888186:9:B@@@CD9=8878'71:086DDE/@@@??7;;ABAA>>>><:>=@,=///=7=9BB<AAAA;;<=B<=>=?>>99995///<<6;;@@;;;===>=AA8;;;;;8=>AA@@@:>>>A
@ATNG8:00367:01136
GATGGTAGCTATACGTATATCTATGTACTCATTCGTTTCGGAAGAGACAGGTACGTTAATAGTTAATAGCGTACTTCTTTTTCTTGCTTTCGTGGTATTCTTGCTAGTTACACTAGCCATCCTTACTGCGCTTCGATTGTGTGCGTACTGCTGCAATATTGTTAACGTGAGTCTTGTAAAACCTTCTTTTTACGTTTACTCTCGTGTTAAAAATCTGAATTCTTCTAGAGTTCCTGATCTTCTGGATAGCGACGCGATATACTACCATCGAATCACGAAAGTCT
+
55>:8=;A@CBCCCCCBCBCDCCBBBCCCCCC@BCBG>CC?B?CCBBCA@>BBBBB?B?BCAA>C@BCCC889??497878$87,39A=6>A??=??B?BB=?>?CCC?BBCCCB>>9@@A=A<@@>>>@?@<?BBA7::A<<:;:;>?@A888A:;;;:==8=;@;;;@;;;?9=::::/:9=9=>>>>/;;6==19/////::9=9=???/@>>>A=A<=>:=======<@7;;===>7;;?;?>>>9999///::::@BBBB<>===@=AA<<888-8>>?
@ATNG8:00368:01123
GATGGTAGTACATGATAGACGACACCAGAAGATCAGAACTCTAGAAGAATTCAGATTTTTTAACACGTGAGTAAACGTAAAAAGAAGGTTTTTACAAGACTCACGTTAACAATATTGCAGCAGTACGCACACAATCGAAGCGCAGTAAGGATGGTAGTGTAACTAGCAAGAATACCACGAAAGCAAGAAAAAGAAGTACGCTATTAACTATTAACGTACCTGTCTCTTCCGAAACGAATGAGTACGATGAGATCTCGTGTGCTACCATCGAATCACGAAAGTCT
+
BCBD?DBBBABCB9<;EDDCDBBBB?BBB?DBBCC@@>@CBBBCB=@@5:39@@@@@@@A&@?BCBBBCCCCCC?BBBBBBB0BC6;6;BBA1BCB@C:69CCCDC@C@AA>@BB=@ABCCCBBBDDD@@@DD@CBCC@DBBBA?992;4;BB?CBBBDCD?BBABBB?BC@AAB@DCBBB;???:?@@@A2@D?>@??CBBBC7879AAA494:?BAA?ABAAACD@C?CCC=B@A>@CBBBBBBBBBBBAAC>>>>A?@AABB@BBABB;@@BBCCB<>000
@ATNG8:00372:01139
GATGGTAGTGTGTCTCTGAGAGTAGTACTCATTCGTTTCGGAAGAGACAGGTACGTTAATAGTTAATAGCGTACTTCTTTTTCTTGCTTTTCGTGGTATTCTTGCTAGTTACACTAGCCATCCTTACTGCGCTTCGATTGTGTGCGTACTGCTGCAATATTGTTAACGTGAGTCTTGTAAAACCTTCTTTTACGTTTACTCTCGTGTTAAAAATCTGAATTCTTCTAGAGTTCCTGATCTTCTGGGATGTGTGCGCAGTGCCTACCATCGAATCACGAAAGTCT
+
4944.44;994555555995555559444444.5<<<5>>@B?ADDCCCC@BBBCC?C@DDCC?C?CCCCCCCAA<@BBBB2CD?BACCC<CBAB>BBB?BB=ABBCBB>BCCCCDBA?ACC@B?BDCCBCCC@CDCC@BCCCDCBBCCCCCAABC@C??>?C@C?BABCCCCCB=?::::.;=@<;;;;.;B;;;8;ACBCBCCCC7;;;;*;BBBEACACC@CCBBDCC@B@BBBCCD<B99:.:::9ACCBCCCCCCGACBB@BBBBC@CBCCFDG>CB::
@ATNG8:00373:01124
GATGGTAGCTCGCTGATGATATCTCCAGAAGATCAGGAACTCTAGAAGAATTCAGATTTTAACACGAGAGTAAACGTAATAAGAAGGTTTTTACAAGACTCACGTTAACAATATTGCAGCAGTACGCACACAATCGAAGCGCAGTAAGGATGGCTAGTGTAACTAGCAAGAATACCACGAAAGCAAGAAAAAGAAGTACGCTATTAACTATTAACGTACCTGTCTCTTCCGAAACGATGAGTACTCTCTCAGAGACACACTACCATCGAATACGAAAGTCT
+
@;?;7;>C?;;;<?>CCDBBBAICEABCC@BBBBBB?B>@@CECCC@??=?;==?9::9+7178;444====C;?@CE@@A<95.5.5555$59<7<=666===A@C?BB@CCCAAAABBBJCCBBBBCBCB@B@@@=@?BA@>;;,0,0>=<@BBBCBCD>?@ABBB=BB?::9;@@9:9,9==9::998(095./...375:;>:>;<<;D;@ACCCACCCBBBC@B@BCD=B;;:A?>@>>?AA999@>??A998?=;<?:;:::=<@@>BBF>@@@@
@ATNG8:00375:01091
GATGGTAGGCGAGAGTGAGACGCAGTACTCATTCGTTTCGGAATGAGACAGGTACGTTAATAGTTAATAGCGTACTTCTTTTTCTTGCTTTCGTGGTATTCTTGCTAGTTACACTAGCCATCCTTACTGCGCTTCGATTGTGTGCGTACTGCTGCAATATTGTTAACGTGAGTCTTGTAAAACCTTCTTTTTACGTTTACTCTCGTGTTAAAAATCTGAATTCTTCTAGAGTTCCTGATCTTCTGGGCTGCGCTGATATGCGCTACCATCGAATCACGAAAGTCT
+
:::?5:::5:=;;5;;<<CCGCCCCCCBCD@A>@@@@>@A;@0000/:;>>@CCCBB?B?BBCC?B>AABAC??=B?A@?@?.8717333,3<==5=8B?BA?@@AAAA?BBBAAA@@<;;;:?5;;A887=><A>?>:888A???@@?;;;>>;;188>:>?7;7;BBA???>>7<8888(88>788888(8;;AA:A@@@@B=;;;57767)7///7175>A=AAAA:::6:7??@>>><@77707///99>9;;;=?>>??=>:>@@@@<A@@@@BD:;;;?
@ATNG8:00377:01104
GATGGTAGCACGACACGACGATGTGTACTCATTCGTTTCGGAAGAGACAGGTACGTTAATAGTTAATAGCGTACTTCTTTTTCTTGCTTTCGTGGTATTCTTGCTAGTTACACTAGCCATCCTTACTGCGCTTCGATTGTGTGCGTACTGCTGCAATATTGTTAACGTGAGTCTTGTAAAACCTTCTTTTTACGTTTACTCTCGTGTTAAAATCTGAATTCTTCTAGAGTTCCTGATCTTCTGGTCTACTACACTGTACTCTACCATGAATCACGAAAGTCT
+
CCB>:0//////////66>>==ABBCBBAB;;4;@@D=@A?A?BBCBBBC>AA@@@>@>@CCC@C?BBAAA>;37,39999)7<5=9:9(39937;:?6?C?==?BBA?BAAACD?>;>@@<@<@C???@=>:=A>>:>=@@@@>>>AA@@687>:>=>:==:>=@@CD==>AA<?>>?>2=:=:88877(8>AAA7>>>>>A<9:90787)8:;;A=B<@@<@>>>888:?7;;AEAA7:6738==B@>>>A;;;B>>>@@??;?>??;>;;;ABB8?==:
@ATNG8:00382:01135
GATGGTAGTATAGAGCTCTACATAGTACTCATTGCGTTTCGGAAGAGACAGGTACGTTAATGTTAATAGCGTACTTCTTTTTCTTGCTTTCGTTGGTATTTCTTGCTAGTTACACTAGCCATCCTTACTGCGCTTCGATTGTGTGCGTACTGCTGCAATATTGTTTAACGTGAGTCTTGTAAAACCTTCTTTTTACGTTTAACTCTCGTGTTAAAAATCTGAATTCTTACTAGAGTTCCTGATCTTCTGGGCAGACTCTGCACACGCCTACCATCGAATCACGAAAGTCT
+
AD@?7?=BBCD::9<=;9696@@A@BBB@@@A4::;:9(5:8;7<5555<=8<<<BB>=7=BB?C?BBCC::337,37777)553:687(7<<9?19733(37,372225+279;>@;;7:AA=D:;;;==<>B<@A@A<;;;@BB>>>????988?7;:==:;;6;>@@@A@:;;A=A====2=,/,/7===,==999+-*-6---9;9<18888(6:<<?;?<AA<AA??>><>=B<@@@A>>::67606//-776--/;66:AA9@@@<@??>>:>>===>>9>AAA
@ATNG8:00382:01137
GATGGTAGTCTCAGATAGTCTATAGTACTCATTCGTTTCGGAAGAGACAGGTACGTTAATAGTTAATAGCGTACTTCTTTTTCTTGCTTTCGTGGTATTCTTGCTAGTTACACTAGCCATCCTTACTGCGCTTCGATGTGTGCGTACTGCTGCAATATTGTTAACGTGAGTCTTGTAAAACCTTCTTTTTACGTTTACTCTCGTGTTAAAAATCTGAATTCTTCTAGAGTTCCTGATCTTCTGGACGACGCGCACTGACACTACCATCGAATCACGAAAGTCT
+
9;?;:?CCCCBBBCCCCCBBBCDBBBCCBBBB?BBBB>BCAC@CCCCCBB@BDDDD?B?BBCB@B@CCEBBBCBB<;::::):B5;:BC=A>@>:><@<BB9;;@CDCACCCCCCCD@FCC>A?BCCCCCCC@BBBBBCCAA@CCCCBBBCCCC@CCC?CC?C?ABBBCCCDD?BBBBB8@;@;:9999*:??BC>BCBBCCCAAA>BBBB2BA@BI?B?BC?BAAAA@@>@@CEDCBB@BBB@BCDDCECCCC@@@DDCBBCC@CCCCC?CBBB9994:BBB
@ATNG8:00392:01136
GATTAGCACGAGTCACTCATATCCAGAAGATCAGGAACTCTAGAAGAATTCAGATTTTTAACACGAGAGTAAACGTAAAAAGAAGGTTTTACAAGACTCACGTTAACAATATTGCAGCAGTACGCACACAATCGAAGCGCAGTAAGGATGGCTAGTGTAACTAGCAAGAATACCACGAAAGCAAGAAAAAGAAGTACGCTATTAACTATTAACGTACCTGTCTCTTCCGAAACGAATGAGTACTGCGTCTCACTCTCGCCTACCATCGAATCACGAAAGTCT
+
CCC@CCCBBBBCCCDBCCDCCBB?BCC?BBBCAA>A?CBCCCCC@CC?C@B@A99999):??ABCCCCCCCC<??@BDEE5BB>A5;;;.;CC?EBDCHCDDC@C@CC@CBB@BBACBBBBCCCDCBBBD@CC@@<A???AB@@<B?C@@?@BBCCCCD@CBBBBB?AA=@BA<@@999+9??;9:999(:A>ABBBCCA@@7:7;>>?7:4:AA@@<@@@@@CC@C?BBC>BAA>ABBCCDDBBBBBBBBBBBBCCCC@D@@>@BBAB?B???;;;0;;;<
@ATNG8:00393:01112
GATGGTAGTGTCATATGAGAGTGTGTACTCATTCGTTTCGGAAGAGACAGGTACGTTAATAGTTAATAGCGTACTTCTTTTTCTTGTCTTTCGTGGTATTCTTGCTAGTTACACTAGCCATCCTTACTGCGCTTCGATTGTGTGCGTACTGCTGCAATATTGTTAACGTGAGTCTTGTAAAACCTTCTTTTTACGTTTACTCTCGTGTTAAAAATCTGAATTCTTCTAGAGTTCCTGATCTTCTGGAGTTATCATCAGCGAGCTACCATCGAATCACGAAAGTCT
+
56>>;CEDDCBCBB=CCCCBCGDBB@@@@CBB?BBBC=AB==8<<<==?CACCCCB@E@BB<<7;:>ACBBCCCB?A@@@>,<>9000>>3<7==256:5:>9;??BBB@CCDCBBBC@IDC@C@CCCFAA9979@@@=A@@@CBBBCCCCCCCCC?CAA?AC@DAEB?@@AA@@>B;:;:.;@A=@AAAA0ABCDH?EBBBBBCCCB<AA@A0AAA@C@C@CC@CCCCBBB?B@CCDFCC@BBA>ABA@CCCCCDCBBBBBBAAFAAAABB@CDCBABB<A@@@
@ATNG8:00396:01090
GATGGTAGGCGAGAGTGAGACGCAGTACTCATTCGTTTCGGAAGATACAGGTACGTTAATAGTTAATAGCGTACTTCTTTTTCTTGCTTTTCGTGGTATTCTTGCTAGTTACACTAGCCATCCTTACTGCGCTTCGATTGTGTGCGTACTGCTGCAATATTGTTAACGTGAGTCTTGTAAAACCTTCTTTATACGTTTACTCTCGTGTTAAAAATCTGAATTCTTCTAGAGTTCCTGATCTTCTGGGCTGCGCTGATATGCGCTACCATCGAATCACGAAAGTCT
+
56;>9>CC?@?@@;B@A@AB966;;?CDCCBB=@@CC>@@=A@@A@BCCD@CACCCACAAA@D?C?CC?@<==;:6==998'89,33333&298</7332;=?BBB@CF@B:88=;;;:=>>:><???B>>>>;?>?><?@@@?;;;>>@@@;7771///9==595===@A????:;;;;;/;:>;?@A:AAA?>>>9>AAA===>::1:;:;+:<==A<A=AA:==>BBAA<A<A@=<=A8<<<<6<<C@=>=>CCCCBBBCCCD@CCCCC?AACCCCD>CCBB
@ATNG8:00399:01116
GATGGTAGCTATACGTATATCTATGTACTCATTCGTTTCGGAAGAGACAGGTACGTTAATAGTTAATAGCGTACTTCTTTTTCTTGCTTTCGTGGTATTCTTGCTAGTTACACTAGCCATCCTTACTGCGCTTCGATTGTGTGCGTACTGCTGCAATATTGTTAACGTGAGTCTTGTAAAACCTTCTTTTTACGTTTACTCTCGTGTTAAAAATCTGAATTCTTCTAGAGTTCCTGATCTTCTGGATAGCGACGCGATATACTACCATCGAATCACGAAAGTCT
+
BBAA?BBBBCCCEBBCCCCCDDCBBBCDCCCC@CCBF>BB?B?BBCCCCC?BDCCC?C?A@CB?C?CCCABBCBB=@@@@@.@@8??BC=BB@?<?AA?BB<?>BBCC?BBBAAAB@<@@@=@<AAA@?>>>:>?::7:@??@@>>>@ABD=<<=9:::;<=:=:=@@A???@@;>====/=5;7<ADDD/AAAAA8@???B??>??:>@??/?;;;@=B<@?=A???@?@<A=AAAA::6:AA=AA?>>AD>>>@???@@>==A<>==@A=>>>A@@@9@@==
@ATNG8:00350:01166
GATGGTAGAGTACAGTGTAGTAGACCAGAAGATCAGGAACTCTAGAAGAATTCAGATTTTTAACACGAGAGTAAACGTAAAAAGAAGGTTTTACAAGACTCACGTTAACAATATTGCAGCAGTACGCACACAATCGAAGCGCAGTAAGGATGGCTAGTGTAACTAGCAAGAATACCACGAAAGCAAGAAAAAGAAGTACGCTATTAACTATTAACGTACCTGTCTCTTCCGAAACGAATGAGTACTATAGACTATCTGAGACTACCATCGAATCACGAAAGTCT
+
;=BC@DBCABAECBBBBBACCFCA@?ABC@BABA;;9;?BCDBBBA>@A=@?A@998BBA1B???8=BBBABBC<A@CCDCC5BB?C@CCC=CCCAHCCCBCCCC?B?BC@CCD=@?BBBBBBCCCDCD@?@<@@@A?BB@@@CAA=A>A;;7<B@@@CDD?AABBCE?BB?BBD@E??>B9999;99:::(9B?AABAB>ABA=A<@?;;1817@BBB>BBBBABB@CACAA9@00+0000@>AABBBBBBBBBBCDCBBBBCD?B???A?AB@@;;;0<;<;
@ATNG8:00356:01166
GATGGTAGAGAGACTGTAGCGCACCCAGAAGATCAGGAACTCTAGAAGAATTCAGATTTTTAACACGAGAGTAAACGTAAAAAGAAGGTTTTACAAGACTCACGTTAACAATATTGCAGCAGTACGCACACAATCGAAGCGCAGTAAGGATGGCTAGTGTAACTAGCAAGAATACCACGAAAGCAAGAAAAAGAAGTACGCTATTAACTATTAACGTACCTGTCTCTTCCGAAACGAATGAGTACGATGAGATCTCGTGTGCTACCATCGAATCACGAAAGTCT
+
>>BB@BBCCC@@AC;:;BB;99@@@4?@B@BBBB@@=@?ADBABBB@BB@B?>?>:::::'78>?CABBBB@@A<AABCCCC3AA<@4;;;&9@B=BDBBCCCCD@B>BC8<;@>???BCBABCCBAACCBB@BBAA=A@@@AA??<@?B;;8;BBBBCCB?AACCBB?BB?BBB@BBA@@8<:94:@DDF3BB@B9::?AA>><>:>=BE:>:=>A;;5;A;;;CC@C@CCD<BBB?@@@@@AA9:9BCCCCBBBB?;;;;;AA<@@@A@=?>>>BBC=CABB
@ATNG8:00357:01171
GATGGTAGTATATCGCGTCGCTATCCAGAAGATCAGGAACTCTAGAAGAATTCAGATTTTTAACACGAGAGTAAACGTAAAAAGAAGGTTTTTACAAGACTCACGTTAACAATATTGCAGCAGTACGCACACAATCGAAGCGCAGTAAGGATGGCTAGTGTAACTAGCAAGAATACCACGAAAGCAAGAAAAAAGAAGTACGCTATTAACTATTAACGTACCTGTCTCTTCCGAAACGAATGAGTACTATAGACTATCTGAGACTACCTTCGAATCACGAAAGTCT
+
>==A?CGGAABBBCCCCCGDDCCCD@A@@?BBBBBCGD@CBBBCBB@BC@C?A?@;;;;;';;=??CBBC?@?D<??@@AAA0A@<>4;;;;*;BC?BBBBACBBB@CACD@CCC@DCAABBBBCDFDCCBBCAFCBB@BBCCCAAA<@<@AA=ABBCCBBBABAAABB?BC?CCC@CC???8<<<899:99:%:@;@9:9FFBCB:>;>A@A<@;>?B;;8;BAAACC>A>ABB=BAC?A@?@BBBCBBBCCBBBBCCC@@@@CDC?A?BDC?B@;;;A@9@???
@ATNG8:00358:01145
GATGGTAGACACGTGTGCTCTCTCGTACTCATTCGTTTCGGAAGAGACAGGTACGTTAATAGTTAATAGCGTACTTCTTTTCTTAGCTTTCGTGGTATTCTTGCTTAGTTACACTAGCCATCCTTACTGCGCTTCGATTGTGTGCGTACTGCTGCAATATTGTTAACGTGAGTCTTGTAAAACCTTCTTTTTACGTTTAACTCTCGTGTTAAAATCTTGAATTCTTACTAGAGTTCCTGATCTTCTGGTCTACTGACACTTGTACTCTACCATGAATCACGAAAGTCT
+
<<BB;GDCBBCBB=>;69<=555<=;;;=;;97:444)49.4.4988;44.443:;5;4:::?9??B>?>CB>884////&/6(//66816866(///(/6(///06894::>:9655/2526>6;?@=:89<9====188988:<=>>>@@>>>=5;:;4:<8=8779>9;<;>;>@@AA6A;>;>ABCB/@?>>>-818==???===:>>>,88;5;>:>=BK>>>>?<97:8;365///8385717:655---3333-27566/..72655757933329-2222
@ATNG8:00359:01179
GATGGTAGCACGACACGACGATGTGTACTCATTCGTTTCGGAAGAGACAGGTACGTTAATAGTTAATAGCGTACTTCTTTTTCTTGCTTTCGTGGTATTCTTGCTAGTTACACTAGCCATCCTTACTGCGCTTCGATTGTGTGCGTACTGCTGCAATATTGTTAACGTGAGTCTTGTAAAACCTTCTTTTTACGTTTACTCTCGTGTTAAAAATCTGAATTCTTCTAGAGTTCCTGATCTTCTGGGATGTGTGCGCAGTGCCTACCATCGAATCACGAAAGTCT
+
56>>;?CCCCBB=BCBCBAAAABBBCEECCAA?ADDG>CC?A>BBBBBCC@CCCBB?B@BBBA>A?CDBBCBA?>;>@C=C+A@;>800)00006<::7;?477BBCC@BACBB???9@>A<A<@@@A@@@A=@@@@:>>??<<=??@@A@????::::;??;@=@@@=>===>9;8:9:-91:187888(6=667,5::9:8<<;>/7787(5;==@;@=CB:??AA>>><B=BB@@==:9<=@6>///<::>>>A@???;?>>:>=>=?<@ABA>>>9>>=>
@ATNG8:00366:01163
GATGGTAGCTATACGTATATCTATGTACTCATTCGTTTCGGAAGAGACAGGTACGTTAATAGTTAATAGCGTACTTCTTTTTCTTGCTTTCGTGGTATTCTTGCTAGTTACACTAGCCATCCTTACTGCGCTTCGATTGTGTGCGTACTGCTGCAATATTGTTAACGTGAGTCTTGTAAAACCTTCTTTTTACGTTTACTCTCGTGTTAAAAATCTGAATTCTTCTAGAGTTCCTGATCTTCTGGATAGCGACGCGATATACTACCATCGAATCACGAAAGTCT
+
55=A:>@@AD@CDCB>BFEEJEGA@ABCCICC@CFDF<BB?B@CDDCCBB?BCCBB?C@DBAB?C?BBBB@?8=>8==<;;);82<<A=;BCBB>AAA?BB<??ABCC?BBBABB=<6=@@<@<@A?><>>>>AABB;?>>>@?==>???A;;;@<???=>><><>>@?A@>>>>;;;CB5B<A<>AAAA/ACAAA9>>@::::7:<7<<==.<>>>><A<@@<AB??;;;=B;@@BA?@<??A=A@@A>>=>>>>>>@@@@@==:=>>@A<ABBB>>=7=A??
@ATNG8:00366:01171
GATGGTAGTCTCAGATAGTCTATAGTACTCATTCGTTTCGGAAGAGACAGGTACGTTAATAGTTAATAGCGTACTTCTTTCTCTTGCTTTCGTGGTATTCTTGCTAGTTACACTAGCCATCCTTACTGCGCTTCGATTGTGTGCGTACTGCTGCAATATTGTTAACGTGAGTCTTGTAAAACCTCTTTTACGTTTACTCTCGTGTTAAAAATCTGAATTCTTCTAGAGTTCCTGATCTTCTGGATAGCGACGCGATATACTACCATCGAATCACGAAAGTCT
+
6-.-1669AABBBB@A??:66===BA@<<<9:29?@D=BB@C9;<;====?CAAAB?B4;55505:?===@=<<??BBC=@AAA>A@>=6;/0/)//737:+//666:=<@@??;<<:;@@=@ADCCCCEDCACCCE@CCCCCCEBBA@@;;;BC>A;;5;@;?8>9:9>:99A9=>=>>*92999::-9>??A799B@@@BBBE4;:::(:99:B>B>BB@CBCCC@@=@?BAAB@@<@@B>BBCAB;;;:000000@@===:CAA@B?BA;<;BB=BBBB
@ATNG8:00368:01184
GATGCGCACACATAGATACAGTACTCATTCGTTTCGGAAGAGACAGGTACGTTAATAGTTAATAGCGTACTTCTTTTCCTTGCTTTCGTGGTATTCTTGCTAGTTACACTAGCCATCCTTACTGCGCTTCGATTGTGTGCGTACTGCTGCAATATTGTTAACGTGAGTCTTGTAAAACCTTCTTTTTACGTTTACTCTCGTGTTTAAAAATCTGAATTCTCTAGAGTTCCTGATCTTCTGGAGATACACATGATACTCTACCATCGAATCACGAAAGTCT
+
CC;9<AEDCCDDCECBBBBBCCCCCC?>9=999,;?:A=CBBBBBB>BBBBB>B@BBDD>A=AAAAAABDA;9999+7,2+5888,5==??BBC?>>;>>?A?@<@@@A?A@@;@>>9>9>??A?>>>;AAAA7=>>>>=>>AABAA>>>A9<=?=AD<A:?AAAAAA>><>>>BB;B;@;@AAAA/AA<<<1;<<788>>>>E9????/?AAAD=C=A>????9;95;///<<@C7;;B=>>>ABAA@???>>>AAAAAA<A@>@>:?ACA8885:@@?
@ATNG8:00375:01149
GATGGTAGCTCTGCTCTGACTCTCGTACTCATTCGTTTTCGGAAGAGACAGGTACGTTAATAGTTAATAGCGTACTTCTTTTTCTTGCTTTTCGTGGTATTCTTGCTAGTTACACTAGCCATCCTTACTGCGCTTCGATTGTGTGCGTACTGCTGCAATATTGTTAACGTGAGTCTTGTAAAACCTTCTTTTTTACGTTTACTCTCGTGTTAAAAATCTGAATTCTTCTAGAGTTCCTGATCTTCTGGATATGAGTGACTCGTGCTACCATCGAATCACGAAAGTCT
+
;;BB9>BCBC=BBECBCCCCCCCCDBCBCC@=:>;;;:*:C=D@BBCBBCD@@CCJH@B?BCCC?C@EDCBBDCCC@A@@@@0?A>BBEGD;AA@A?ACC@CG;;;CCCDADDCCCCAA?@CC@C?CCCCBBAC?BBCC?AACCCBCCDCBBBBBAB?BBB@BC?C?CCCCCCCBB?BAAAA9@>C=;;:;::%;CDCI?DDCBCCCBBA@DCCC5CCCCDAC@CC@BBCCCBB>BABBBCCC>@@C@CCCFCBBCD:::CC@@@BBC@BBCCD@BCBBA@@<A@@@
@ATNG8:00376:01156
GATGGTAGCAGACGTGACAGAGCGCCAGAAGATCAGGAACTCTAGAAGAATTCAGATTTTTAACACGAGAGTAAACGTAAAAAGAAGGTTTTACAAGACTCACGTTAACAATATTGCAGCAGTACGCACACAATCGAAGCGCAGTAAGGATGGCTAGTGTAACTAGCAAGAATACCACGAAAGCAAGAAAAAGAAGTACGCTATTAACTATTAACGTACCTGTCTCTTCCGAAACGAATGAGTACTGCGTCTCACTCTCGCCTACCATCGAATCACGAAAGTCT
+
:;==:BECDCCCBBBBBBBCBBBBA?BBB@B@AA;;9;?BCD@@?B?A@?B?>>?:9:9:'9;@AABBCBBBB@<BBBDDCC3;;4;4;;;&9@@;ACCCCBBBC@B@BCACCC?AACCDDCCCCCCCBCCC@CCAA<@??@@A?@=@=A:;7;CBBBBBB@BBBBBB?BD?BBC?AA??=5===9==>>=.=A?A?@@BBBBA:=:=@@@;><>ADDD@DBBBBAA>A@A@@:@??;?ABAAADCCBBBCCBBBBBBBBB@CBB?BBBBC?BBCC@@@;AB<<
@ATNG8:00377:01155
TATGTAGAGAACTGTAGCGCACCAGAAGATCAGGAACTCTAGAAGAATTCAGATTTTTAACACGAGAGTAAACGTAAAAAGAAGGTTTTTACAAGACTCACGTTAACAATATTGCAGCAGTACGCACACAATCGAAGCGCAGTAAGGATGGCTAGTGTAACTAGCAAGAATACCACGAAAGCAAGAAAAAGAAGTACGCTATTAACTATTAACGTACCTGTCTCTTCCGAAACGAATGAGTACGTGTGCGACGTGTCTCCTACCATCGAATCACGAAAGTCT
+
BBBCCCCBBC>@BDCCCCBBBD@CBB?BBBAAA>A?BBBBBDD@AA>A>AAC@@@@@1@@CCBBCGEECCB>BBBBDDD3CC@C@CCCF5BBB@FCCCCCCBB>A>@A>ACG????BBBCCCDBBBBGBB@BCBB@CBBBBBBC=B>C;:7;CCBCCCD@CCCBBC?BD?BBD=?>BBA9?>>9>?ABB3BC?BBBBBBBBB?B?BB@@<A=BBGBB=B;;;@CD?B?@@@8@;;4:?>?ABBBBACAABCCCCCC?>>?B@A?A9::E@CACCCCE>C;;<
@ATNG8:00377:01181
GATGGTAGGCACTGCGCACACATCCCAGAAGATCAGGAACTCTAGAAGAATTCAGATTTTTAACACGAGAGTAAACGTAAAAAGAAGGTTTTACAAGACTCACGTTAACAATATTGCAGCAGTACGCACACAATCGAAGCGCAGTAAGGATGGCTAGTGTAACTAGCAAGAATACCACGAAAGCAAGAAAAATAAGTACGCTATTAACTATTAACGTACCTGTCTCTTCCGAAACGAATGAGTACACATCGTCGTGTCGTGCTACCATCGAATCACGAAAGTCT
+
B@@@=C>@;?9555455:99@@@;909;;4:;@??A2:.9ABBABEA<<;;@EB;;:;:;'9;=?=@@?><789/99;=>??+?@;>.9;;*:;;5;AA@>AB@A<@;@@<@@A6;;@?BCCBCC<;;@;;;?@@AB:;;BCCBBB=><>00-0A@>@AA@=?BCAAA=AB=@@B@@@?BD=897577777'3<1;999@@>>><A=A?@?<@;?>B<<7<ABBAA@;=::99.9==:??@?><ABB@AA?ABA889BB???B@@>ABBBB?BBBBCCE?BBBB
@ATNG8:00381:01161
GATGGTAGCTATACGTATTCTATGACTCATTCGTTTCGGAAGAGACAGGTACGTTAATAAGTTAATAGCGTACTTCTTTTTCTTGCTTTCGTGGTTATTCTTGCTAGTTACACTAGCCATCCTTACTGCGCTTCGATTGTGTGCGTACTGCTGCAATATTGTTAACGTGAGTCTTGTAAAACCTTCTTTTACGTTTAACTCTTCGTGTTTAAAAATCTGAATTCTTCTAGAGTTCCTGATCTTCTGGACGACGCGCACTGACACTACCATCGAATCACGAAAGTCT
+
5666:<<ACC>BDBA<CD?CBBA@@9:5<@;@@@B=CC?A<A9556<<79;;//)/)/0)/73:39/558::9:6:=?=C+@?8<773(3998)/+/;6896?BA>>?<;;>=;;;;68<A7B8>:<33326278==9=<<?>>;;67<<<///71//80885;49997;<=89186655&24:17797-7:::=,5.5::=:>;<99<)////'////<6;6AA;@?AAA@A<A<>>??;;77=<9;<///66;?@>>><<;///>7><<<F<::9<888-8A>;
@ATNG8:00382:01151
GATGGTAGCGCACACATAGATACAGTACTCATTCGTTTCGGTAAGAGACAGGTACGTTAATAGTTAATAGCGTACTTCTTTTCTTGTCTTTCTGTGGTATTCTTGCTAGTTACACTAGCCATCCTTACTGCGCTTCGATTGTGTGCGTACTGCTGCAATATTGTTAACGTGAGTCTTGTAAAACCTTCTTTTTTACGTTTACTCTCGTGTTAAAAATCTTAATTCTTCTAGAGTTCCTGATCTTCTGGCTCTCGTAGACAGATACTACCATCGAATCACGAAAGTCT
+
CBBA@CCDCCCDDCCCCCCBCBBBBB966>9839/0/*/:)//)///::55.595549=8<<<<7==AB@555;9934444&4<.44433(7838?7>>=6:>5?>>@AB@CDGCCCBB?BFF@B?BCCCBBCC?CGDD@CBBBBBBBDCCCBBCCD?BBC@CC@C@CBAAACCEE?BCBBB8>;?;;;;;;;%;DBCB?CDDCDCBAAB5<;;;*<@@=A?C?BB>BCCCBBC?B?BBBBBB?B::7:B@@ACCCCBCCCCCCDCCC@BBBCE@CBAACCD=BBAB
@ATNG8:00382:01181
GATGGTAGCACGAGTCACTCATATCCAGAAGATCAGGAACTCTAGAAGAATTCAGATTTTTAACACGAGAGTAAACGTAAAAAGAAGGTTTTACAAGACTCACGTTAACAATATTGCAGCAGTACGCACACAATCGAAGCGCAGTAAGGATGGCTAGTGTAACTAGCAAGAATACCACGAAAGCAAGAAAAAGAAGTACGCTATTAACTATTAACGTACCTGTCTCTTCCGAAACGAATGAGTACTGCGTCTCACTCTCGCCTACCATCGAATCACGAAAGTCT
+
//:;7<A@@BB<;;;;@666?;66@:;;@>ABBBBC@D?CCD@@@@=@C?B?@A@@@CAC3B=??BCCCDDCCD=AABCECC5@A<?2:;:*9@@>@BBBBECCD?C@BC@BBD?;::@BBABCGICCICCC@BBCF@CBBB?;;92:9@;;7;CBAABBA?@?::9A=AA@BCC?C>>>C:9877>ACCC3BB@BAA@??BAA=A=@A@@<A;;;@;;7;BBBBAA@C@ABA<AAC>BBCB@@B000;>@BCBCBDCCCC@CAA?ABCDC@BBAABBC=C@;;
@ATNG8:00383:01152
GATGGTAGACATATCGTACTCTCTGTACTCATTCGTTTCGGAAGAGACAGGTACGTTAATAGTTAATAGCGTACTTCTTTTTCTTGCTTCTGTTGGTATTTCTTGCTAGTTACACTAGCCATCCTTACTGCGCTTCGATTGTGTGCGTACTGCTGCAATATTGTTAACGTGAGTCTTGTAAAACCTTCTTTTTACGTTTACTCTCGCGTTAAAAATCTGAATTCTTCTAGAGTTCCTGATCTTCTGGCGCTCTGTCACGTCTGCTACCATCGATCACGAAAGTCT
+
?AA@9B=DCBB;;;<<==>@AA@ACAABAB;;2;@@<5:A>@;?:>;<<B><<A@B@B?BB97/9;@=A?@@@7903899;+551755/....(.27.22'22+2666674895//.8;58>=8<:=;;;==??<>>>B:>>B?>;;;===?>=<;;58679@@<@<;==//.955/35757*729455555'29525'255555;877/5333'3.--6)-).5398997776=4877578)//7488=@;<<AAA>>;///67>>:;:://///9CCC>CCCC
@ATNG8:00387:01154
GATTAGGCGACATACATACGCGCCAGAAGATCAGGAACTCTAGAAGAATTCAGATTTTTTAACACGAGAGTAAACGTAAAAAGAAGGTTTTTACAAGACTCACGTTAACAATATTGCAGCAGTACGCACACAATCGAAGCGCAGTAAGGATGGCTAGTGTAACTAGCAAGAATACCACGAAAGCAAGAAAAAGAAGTACGCTATTTAACTATTTAACGTACCTGTCTCTTCCGAAACGAATGAGTACGTGTGCGACGTGTCTCCTACCATCGAATCACGAAAGTCT
+
CBB?:9;;DCCCCBCCEDCBBBC?CCC=BBCCDD?B>AACDDCC?CC@C>AAB@ADDDD+D@DBBCCBCCCCC>CCBBBBB5BD>B4::::*;BB@HBBBCGBBA?C@CC?CBB?CCBBBAABDDDDBBBEC?CBCC?CBBBAAA@;?:@??<@CBCBCCC@BBBCCB?BB?BBB<?>;=;3=<=;>@@A@2AC?BBAAA@A:99,9;=:::;1;7<@AA@=@BAACCC@C@CDD?C;;9;BBDABBAAA@A@A???BBABBA>A@A>ABBCC?@@CCA@?9@:::
@ATNG8:00390:01181
GATGAGTACAGTGTAGTAGACCAGAAGATCAGGAACTCTAGAAGAATTCAGATTTTTAACACGAGAGTAAACGTAAAAAGAAGGTTTTACAAGACTCACGTTAACAATATTGCAGCAGTACGCACACAATCGAAGCGCAGTAAGGATGGCTAGTGTAACTAGCAAGAATACCACGAAAAGCAAGAAAAAGAAGTACGCTATTAACTATTAACGTACCTGTCTCTTCCGAAACGAATGAGTACTATAGACTATCTGAGACTACCATCGAATCACGAAAGTCT
+
CCAAA?@@BBBBFDCBBAAA@;=?@:>=>?>@<?=?@??AAA=@A9?;::8?@@@A2@?BBBBBBB???@8@=:9999(9<481777'5694962558;9927/58.77:39:==<>>>>;;;A?>>>:>B>><>??@>>>><@<?A@=A???@:;::>=;;?=:=?;;6759/////'/6605ACDC/>=7<<9<?????:=9==7808:==>>><@A@===>8=8;;:1;AA<>;AB@@@@@@>>>@???AA=??AA;;::@@@>>;@?>@ADD8@=?>
@ATNG8:00395:01159
GATGGTAGACACGTGTGCTCTCTCGTACTCATTCGTTTCGGAAGAGACAGGTACGTTAATAGTTAATAGCGTACTTCTTTTTCTTGCTTTCGTGGTATTCTTGCTAGTTACACTAGCCATCCTTACTGCGCTTCGATTGTGTGCGTACTGCTGCAATATTGTTAACGTGAGTCTTGTAAAACCTTCTTTTTACGTTTACTCTCGTGTTAAAAATCTTGAATTCTTCTAGAGTTCCTGATCTTCTGGGTCTCTCTCTCACGCACTACCATTCGAATCACGAAAGTCT
+
55<<5:;::@A:966655;>;;;=BAACHCCB@CCCC=CC@C@BBBCCBB6;:9;>6=7<;?B?B===C@@<==B5<8>??+448=:7=07=@@;@AC?BB9::9777,7995:56642551627=;??<<@;AA;:7:=:::????888>??==5;;>9=@7=17676<<??>:888CC2?7=9=AAAA.A>555,2;;;=>A>>>;;999+8//(/9/6)//399///9:7=7A?@<@@-//=@6=;:>B>>>@@@@A=@-,,2),,),22,2267;99.2222
@ATNG8:00399:01162
GATGGTAGCATCATGCATATCTCACCAGAAGATCAGGAACTCTAGAAGAATTCAGATTTTTAACACGAGAGTAAACGTTAAAAGAAGGTTTTACAAGACTCACGTTAACAATATTGCAGCAGTACGCACACAATCGAAGCGCAGTAAGGATGCTAGTGTAACTAGCAAGAATACCACGAAAGCAAGAAAAAGAAGTACGCTATTAACTATTAACGTACCTGTCTCTTCCGAAACGAATGAGTACGATGAGAGAGCTCTCTCTACCATCGAATCACGAAAGTCT
+
<<==;>>>>>GAAA;?CA9:555457;;<:<>@<;9.458889:48699499???AAEDC+=588=<;8?>766.6/0*/::+89698@??2<;;=B@;;6:555.5.942:>@:?@BBBAA@BBCCECBAF@BBBB>B@A@BDAA>A>@000>@>006D=?@A???>AA?A?>9==>>>,899298989(8?5>>@@@ABB@<@<?:::;?:>>CBB=@CBBBBC@B=@@@9@;:3:>===?@BA:9:DCBBACCCCDB????:;;;;;6;;CDEDH=C@<;
@ATNG8:00399:01182
GATGGTAGACATATCGTACTCTCTGTACTCATTCGTTTCGGAAGAGACAGGTACGTTAATAGTTAATAGCGTACTTCTTTTTCTTGCTTTCGTTGGTATTCTTGCTAGTTACACTAGCCATCCTTACTGCGCTTCGATTGTGTGCGTACTGCTGCAATATTGTTAACGTGAGTCTTGTAAAACCTTCTTTTTACGTTTACTCTCGTGTTAAAAATCTGAATTCTTCTAGAGTTCCTGATCTTCTGGGCTGCGCTGATATGCGCTACCATCGAATCACGAAAGTCT
+
@@AB@CCCCDCCCCCCCCCECCCCCCCBBA@@<@@@A=?A?A?BBAAADC@GEB>><?@CCBB?B?BCFCBBB>?;8====+<=7<8//'/00(098-.)/0)/=:8=@1:;????>><>?E<?<@C???>>>=AABA8>>AA>>>>>>=>C;::@5:;=8=>:>=>>=AAAAAA:?@ADG6A7:5;::::.:BAAA9A=>>?@@==><@@@@/@>>>D=D<??;@BAAAAA;A<AA@=;;---9949--/==<=?@@;;;==A;;7;>>AA:==?BCCD:A@@@
@ATNG8:00399:01188
GATGGTAGCATCATGCTATCTCACCAGAAGATCAGGAACTCTTGAAGAATTCAGATTTTTTAACACGAGAGTAAACTGTAAAAAGAATGGTTTTTACAAGACTCACGTTAACAATATTGCAGCAGTACGCACACAATCGAAGCGCAGTAAGGATGGCTAGTGTAACTAGCAAGAATACCACGAAAGCAAGAAAAAAGAAGTTACGCATATTAACTATTAACGTACCTGTCTCTTCCGAAACGATGAGTACAGAGAGTACGATATGTCTACCATCGAATCACGAAAGAT
+
:://+/<8>:;<A;569<999;;:3:BB4;;;;BC<A;::5506<9>><>9>B696B>A@)B=695<@>@:777.000--888'--(--(/999'987088///9933036::44447;;<=B@??>B>@>>>?;>BCCC?@ABB@@@B<A=A;<5;BB@@@AA@CCCCCD@D@7;;:+0/8;838883333333#3937718;977779596??<807187788333383334838<:28..--4-//5//.699=>>A:>;;88:@@A;>>===9//-2222,*,,
@ATNG8:00350:01229
GATGGTAGGCGAGAGTGAGACGCAGTACTCATTCGTTTCGGAAGAGACAGGTACGTTAATAGTTAATAGCGTACTTCTTTTTCTTGCTTTCTGTGGTATTCTTGCTAGTTACACTAGCCATCCTACTGCGCTTCGATTGTGTGCGTACTGCTGCAATATTGTTAACGTGAGTCTTGTAAAACCTTCTTTTTTACGTTTAACTCTCGTGTTAAAAATCTGAATTCTTCTAGAGTTCCTGATCTTCTGGGCTGCCTGATATGCGCTACCATCGAATCACGAAAGTCT
+
55<<8=?@=@BA@;<<<@@B;;;;<@BABB;;7;ACB>CC@B=;;9@B;;6;A?@@>@-00:>9=-0/6:;@@?@=@@@@@.@A5888818BBDE8;;<4<=5::;=8818:9776<=9>AA9<688;;9::6<;?A:@@???>>>@@@??>899)///)/;5;5;=:///=9968====1;5;:======'==>>=4>:;;;;@?=>>1////(////6165=>;@===>>>;>;===?>?7;;>E;A=;61677;;:====>;;5;?=9:6:9777==49773
@ATNG8:00352:01232
GATGGTAGCTCTGCTCTGACTCTCGTACTCATTCGTTTCGGAAGAGACAGGTACGTTAATAGTTAATAGCGTACTTCTTTTTCTTGCTTTCGTGGTATTCTTGCTAGTTACACTAGCCATCCTTACTGCGCTTCGATTGTGTGCGTACTGCTGCAATATTGTTAACGTGAGTCTTGTAAAACCTTCTTTTTACGTTTACTCTCGTGTTAAAAATCTGAATTCTTCTAGAGTTCCTGATCTTCTGGTATACACACTCGCTCGCTACCATCTAATCACGAAAGTCT
+
BB@B>B;?@CFCCBCCCABBDCCCCBBBDCCB?BAA@<AB=A?ACCBBBD@CCCCC@B@BCDD?B@CCBCCGCCEACCCCC5CC@BBDD=ABBB>BB??AD000@AAE?B;<;A?@C?BCB:;9;I<;;BBCABBBJ:;;D<;;CBAAA@@BAAA>A;;6:?=A?@@@CBB@@@7::BAB7B=A?AFJIH5MC@@@;A@AACCBBB@=A@A@,;;;AB@B@BB@BBCCB<;8<<A@BBCD?@@A7;;<<BCFCDCBB;<<DBCCC@;;;AB?A:<;GED>GBAA
@ATNG8:00352:01235
GATGGTAGCGAGCGAGTGTGTATACCAGAAGATCAGGAACTCTAGAAGAATTCAGATTTTTAACACGAGAGTAAACGTAAAAAGAAGGTTTTACAAGACTCACGTTAACAATATTGCAGCAGTACGCACACAATCGAAGCGCAGTAAGGATGGCTAGTGTAACTAGCAAGAATACCACGAAAGCAAGAAAAAGAAGTACGCTATTATCTATTAACGTACCTGTCTCTTCCGAAACGAATGAGTACGATGAGAGAGCTCTCTCTACCATCGAATCACGAAAGTCT
+
:;=B@BA@@CDAAACCCEBBBDCCC@CDC@BCC@:9699BBBCCBB@BB>B@>=ACCDDE5A?ADBCCCCGCCC<BB@@@@@1@C;@2:::.;CC@CCCBCBBDC?B?@@=@BC@CCCBCCC;:;BCCCBBB@CBBA=BAAAAA@?;@=BAA>AGCDBBBC?BBBCCDAAA>AAA=@?===5<?<8?ABBB3BB@BBBBAAAB@00/<0/.053877786@@>>:=<)/(///)/<<7=@@@???@>>>@@==;;;?;77;99/-)--,-64--.;;??<??@@
@ATNG8:00353:01216
GATGGTAGTGTCAGTGCGCGTCGTCCAGAAGATCAGGAACTCTAGAAGAATTCAGATTTTTAACACGAGAGTAAACGTAAAAAGAAGGTTTTACAAGACTCACGTTAACAATATTGCAGCAGTACGCACACAATCGAAGCGCAGTAAGGATGGCTAGTGTAACTAGCAAGAATACCACGAAAGCAAGAAAAAGAAGTACGCTATTAACTATAACGTACCTGTCTCTTCCGAAACGAATGAGTACTATAGACTATCTGAGACTACCATCGAATCACGAAAGTCT
+
78:<7=ACCC@@;<A<@>B@@@<5506>>9>>999@4;599@455<9<<8<648888>>?+?7@@BBBBC>==D:89;BCCB5BF@CACCD<DCC@CCCC;:;BG?B?AD@DBB?AADBCCBBCCCBBBCCD=@A::6;AABBC??=@?B;;:;CBBCDCC@AAABAB@CC?AAE>A@999+:==9=====,=@;A????>?>?7;7;@D:;7;BBBB?BDBBACB?B@BBB>BBB?A@@BBB??@BBBBEBBECC;;;@@:::>@???A?ABAABBB=BBBA
@ATNG8:00357:01217
GATGGTAGACATATCGTACTCTCTGTACTCATTCGTTTCGGAAGAGACAGGTACGTTAATAGTTAATAGCGTACTTCTTTTTCTTGCTTTCGTTGGTATTTCTTGCTAGTTACACTAGCCATCCTTACTGCGCTTCGATTGTGTGCGTACTGCTGCAATATTGTTAACGTGAGTCTTGTAATACCTTCTTTTTTACGTTTACTCTCGTGTTAAAAATCTGAATTCTTCTAGAGTTCCTGATCTTCTGGTATACACACTCGCTCGCTACCATCGAATCACGAAAGTCT
+
9;CC<CCDCCBBBCCCIEIEDBBBBCA?@@;?7?BCC<A@>@>@;555=<9>:??B@C?BBBB>A@BBBBBBB=?;8=>>>+>@=B;:;3;;=6=*0///(//(25299919>;=>@@A=AAC;@<@A@==;;;<?FED9==AE?;;;>==AA;;;;7;;A<=>:==A@@@???==:=AB=AAB=A:888888%8@@AE:B@@887D==<18888(8=;>?<@=@B=???;;;@=?<?@AAAA7::A<A@???A?@@A@@=>=A::;@<??@??<??BBCCC>CCDD
@ATNG8:00358:01223
GATGGTAGGCGACATACATACGCGCCAGAATATCAGGAACTCTAGAAGAATTCAGATTTTTAACACGAGAGTAAACGTAAAAAGAAGGTTTTACAAGACTCACGTTAACAATATTGCAGCAGTACGCACACAATCGAAGCGCAGTAAGGATGGCTAGTGTAACTAGCAAGAATACCACGAAAGCAAGAAAAAGAAGTACGCTATTAACTATTAACGTACCTGTCTCTTCCGAAACGAATGAGTACATAGATATACGTATAGCTACCATCGTCATCCAGAAGTCT
+
49:=:;:<8<966=@;;AA?@:;:?;>=C;666>>B?C?BBB???@?BA=@;>=?::;;:$9<=>@BABBB99:4:@@@CED5BBADACCG<BBB=BCBBA=<00*0+00)08:6:;;5:9@C@@;;:::;:4:?=@=BAAAC@@A?@;@00+0>==00;B?BABA@A<=<:::9:=>9:9,99:29A?A?3>>8>333??@@C@B@BB@A:>166BBB?A@CBA:;7;<@CC<A@@6;;9@BAABECAA???AAABBBBB::9?9=888@AAAB<??B>????
@ATNG8:00360:01208
GATGGTAGGCACTGCGCACACATCCCAGAAGATCAGGAACTCTAGAAGAATTCAGATTTTTAACACGAGAGTAAACGTAAAAAGAAGGTTTTACAAGACTCACGTTAACAATATTGCAGCAGTACGCACACAATCGAAGCGCAGTAAGGATGGCTAGTGTAACTAGCAAGAATAACCACGAAAGCAAGAAAAAGAAGTTCGCTAATTAACTATTAACGTACCTGTCTCATTCCGAAACGAATGAGTACGTGTGACGTACGTGAGCTACCATCGAATCACGAAAGTCTC
+
59AA9@@A=A;555>@@CCCGCCCC>BBC@DCEBAB>B>BDCCBBB@BC?BA@@@?@@@@,==ADCBBCCCCCC>BABBBAA3BB?B?CGD<CCD@B;;;AB@BB<@??>;?@@;@CDABCBCCBBBCBBAB>ABAB?BA@?A@??9@;@;:76CA<B==A@BA<?;?9;;87708<?=88827739>@BBB1BC@B@;=88//*/6=7:;;;=C=A>><>:><98;///6;4>77059>7?=87:=867??A>;676//.33597::.526663985556=0955//
@ATNG8:00360:01229
GATGGTAGTGTGTCTCTGAGAGTAGTACTCATTCGTTTCGGAAGAGACAGGTACGTTAATAGTTAATAGCGTACTTCTTTTTCTTGCTTTCGTGGTATTCTTGCTAGTTTACACTAGCCATCCTTACTGCGCTTCGATTGTGTGCGTACTGCTGCAATATTGTTAACGTGAGTCTTGTAAAACCTTCTTTTTTTACGTTTACTCTCGTGTTAAAAATCTGAATTCTTCTAGAGTTCCTGATCTTCTGGTCTACTACACTGTACTCTACCATCGAATCACGAAAGTCT
+
BBBB@B>CCCDCFCBCCDCBCCBCBCBBBCCC@CCCC=BB@C@CBBCCCC@CDCCC?C@BDDD?C?CCCCBBCEC?999::*;A=@@BB<BB@@<@;;5;B=AB@C@@@=ACCCGICB@BCC@B@CCCCABAA<ACDD?BBBCCCCCCBBCCCDBB@DBA<@@=@?BBBBBBBBB=@;;;;.;>C=;;:;:;:#;CCCM=CCCBCCCCEFACECD5DBBBIACADC@CDCCCBB?B?BBBCCC?B@@<@BBBIDDDDDCCCCCCCCCC?BBACB?BBCC@@?;@A@@
@ATNG8:00363:01197
GATGGTAGTATATCGCGTCGCTATCCAGAAGATCAGGAACTCTAGAAGAATTCAGATTTTTAACACGAGAGTAAACGTAAAAAGAAGGTTTTACAAGACTCACGTTAACAATATTGCAGCAGTACGCACACAATCGAAGCGCAGTAAGGATGGCTAGTGTAACTAGCAAGAATACCACGAAAGCAAGAAAAAAGAAGTACGCTATTAACTATTAACGTACCTGTCTCTTCCGAAACGAATGAGTACACATCGTCGTGTCGTGCTACCATCGAATCCGAAAAGTCT
+
:;C??CBBBB@@ACCGCDCCB@BDD@CCC=BBCCBB?B@CBCCBBC@BB?B@CCB@???@0@@BCBCCCCBBB@9=<;<;;;';@<?4999&9@A=CCCCBF;;;>A?CC8;;B>AABAABBDCICCCCCCC@AAAB:;;CCAA??<@=B;;8<BBBABAA>AAABBB???;??A<??>=;78<<8000000%0=:00/0@<==A7;7:@@?8=:>?BDE@BBBA@@C@C@BBC9::A<???BBCCEDBBBCAAA@@@BB???C9:79BA@A:==;;;;;-9>>@
@ATNG8:00364:01227
GATGTAGTACATGATAGACGACACCAGAAGATCAAGGAACTCTAGAAGAATTCAGATTTTTTAACACGAGAGTAAACGTAAAAAGAAGGTTTTACAAGACTCACGTTAACAATATTGCAGCAGTACGCACACAATCGAAGCGCAGTAAGGATGGCTAGTGTAACTAGCAAGAATACCACGAAAGCAAGAAAAAAGAAGTACGCTATTAACTATTAACGTACCTGTCTCTTCCGAAACGAATGAGTACCTCTCAGACGCTCGTCCTACCATCGAATCACGATAGTCT
+
<<<:;:<4//7///79:;599=99.55<.//7//)/392799554<588.3-374444444#549;<ABBBCCCC>BB@@@A@,AB?B?BBB.;;A?AACCCDCBB=@=??<;;;=ACABCC:;;DCBBEEFF@AABC@BAAAAA@@=A@C;;:;EBAA@@B?CCCCCC@CC@BAA6:9999/99929ABBBB)@=7<0/0==@@@=@>??@B??<>>BCCABCCB@@@-000AA9@@A;@???@??=@ABCBBBBBCD??>B?BBB<A????::;?@@@;::B:9
@ATNG8:00371:01193
GATGGTAGGCACTGCGCACACATCCCAGCAAGCATCAGGAACTCTAGAAGAATTCAGATTTTTAACACGAGAGTAAACGTAAAAAGAAGGTTTACAAGAACTCACGTTAACAATATTGCAGCAGTACGCACACAATCGAAGCGCAGTAAGGATGGCTAGTGTAACTAGCAAGAATAACCACGAAAGCAGAAAAAGAAGTACGCTATTAACTATTAACGTACCTGTCTCTTCCGAAACGAATGAGTACGAGAGAGCACACGGTGTCTACCATCGAATCACGAAAGTCT
+
56==:>CC?C>@55555;959/977.90//6::<=BA?:=<>?@CBA<<9=7;)////////$/59::>BDC=;?9(7344444$4<7<.5:,/;;5/0,/99:?@@:?;>A9;?A?AACBBBBBBCCCCCBBB>B@@@=A@@@CBBB<@<@;:699@@??@B?BBBA@=;>>;00,0;>==@@;997<AAAB1<8:=@@@B@A==:==AABA=D>??B@@=@BBBBBB@B>BBB>CBB>AAFBCCBDAAABAA@=0000*0;>>;B:;55522,28<;>>><???;
@ATNG8:00372:01222
GATGGTAGACACGTGTGCTCTCTCGTACTCATTGTTTCGGAAGAGACAGGTACGTTAATAGTTAATAGCGTACTTACTTTTTCTTGCTTTTCGTGGTATTCTTGCTAGTTACACTAGCCATCCTTACTGCGCTTCGATTGTGTGCGTACTGCTGCAATATTGTTTAACGTGAGTCTTGTAAAACCTTCTTTTTACGTTTAACTCTTCGTGTTTAAAAATCTGAATTCTTACTAGAGTTCCTGATCTTCTGGTAGAGCGTGCATATATCTACCACTCGAATCACGAAAGTCT
+
//996<AABBB;96<<<:<<?;;;===>A@?C76:B<AB@F@CCBCCBB>;;9699A@D???<@>@@@<<;66:)//8888)66393333&3::4.333-3948:;;3703<;734::7:==?B=;:9-----27789422278=69996997//.(/.50...)2499=555875,2.8::+9(/(.5999+88989.9/559838;;556(/666)6///=5;77615<;957./(.2668?<;5;990889=>99<=8789<797896,-----426355555-5777
@ATNG8:00373:01193
GATGGTAGCACGACACGACGATGTGTACTCATTCGTTTCGGAAGAGAACAGGTACGTTAATAGTTAATAGCGTACTTCTTTTTCTTGCTTTCGTTGGTATTCTTGCTAGTTACACTAGCCTATCCTTACTGCTGCTTCGATGTTGTGCGTACTGCTGCAATATTGTTAACGTGAGTCTTGTAAAACCTTCTTTTACGTTTACTCTTTCGTGTTAAAAATCTTGAATTCTTTACTAGGTTCCTGATCTTCTGGAGATACACATTATACTCTACCATCGAATCACGAAACGTCT
+
//::7=EDD@6659555555599596>>>>>B9A;=>6=9.5.////)/::4<<;=>9>;??::6:243>9/////(/9999)//0<777(38616)///(/838667;=/44::;://*/.79593875...332289....).9;;::888;;8855.5::6:=9>:=<=A@===B:<=>??3?=A78///*/9:<@///<<<=499>881/=<;+;//,/97:7;760699;<+/+/4658=69,//527875599<//)/97;@@ABA<?:;;@====::9=-//:;<
@ATNG8:00375:01191
GATGGTAGCTCGCTGATGATATCTCCAGAAGATCAGGAACTCTAGAAGAATTCAGATTTTTAACACGAGAGTAAACGTAAAAAGAAGGTTTTACAAGACTCACGTTAACAATATTGCAGCAGTACGCACACAATCGAAGCGCAGTAAGGATGGCTAGTGTAACTAGCAAGAATACCACGAAAGCAATAAAAAAGAAGTACGCTATTAACTATTAACGTACCTGTCTCTTCCGAAACGAATGAGTACTATAGACTATCTGAGACTACCATCGAATCACGAAAGTCT
+
BA?@>ABBBB???696BBBBCCCCB@;9;>BBAB@@>A@BBB;:9????<?<>>997999$75<=BBBBBBBAB:??ABGGG5DC=A5;;;*:BB>D=:;?CB@A?B@CH?BBE>A@AABCCCDAACCECCC@CBBB=@@@AC@??<@?B@A>A<;;ACCB@DDCCAA>AB?CBB?AA999,7>>9899:::%:@;@???CCAAB=B;>>@@;>:;;@AB>BBBBCCF@C@@?@<@CD?;;:AAACAAABCBCBBAACCCCBBBCC?B@??B?BAABAA@;ABBB
@ATNG8:00376:01199
GATGGTAGCATCTGCATATCTCACCAGAAGATCAGGAACCTAGAAGAATTCAGATTTTAACACGAGAGTAAACGTAAAAGAAGGTTTTACAAGACTCACGTTAACAATATTGCAGCAGTACGCACACAATCGAAGCGCAGTAAGGATGGCTAGTGTAACTAGCAAGAATACCACGAAAGCAAGAAAAAGAAGTACGACTATTAACTATTAACGTACCTGTCTCTTCCGAAACGAATGAGTAACGATGAGAGAGCTCTCTCTACCATCGAATCACGAAAGTCT
+
@CCG@CCCCCBBCCCCCCBCBE;;:;CC?BBCBBB?B=@=AABB?BC@C=AA@;;;:*47;<>CBBAA??=7;?9989-7=8</987&33;6=<A?CCBB@?A>AA;A==9=>>>>>>><=AAAAC??9>>>B;;;<989//+/9=<B?B>>@BCBC?BBBB>><>B?ABB>A@ABA;@<<988888(8>9>;;;;;;??A<@<@AAA;A<?>88;;?=<>>AA<>;>AA:@BA>A>>@00,0000@AB@????>>>BB@@@A;AAAAA<A?>>>CA8?>==
@ATNG8:00376:01207
GATGGTAGCACGACACGACGATGCTGTACTCATTCGTTTCGGAAGAGACAGGTACGTTAATAGTTAATAGCGTACTTCTTTTTCTTGCTTTCGTGGTATTTCTTGCTAGTTACACTAGCCATCCTTACTGCGCTTCGATTGTGTGCGTACTGCTGCAATTTTGTTAACGTGAGTCTTGTAAACCTTCTTTTTACGTTTACTCTCGTGTTAAAAATCTGAATTCTTCTAGAGTTCCTGATCTTCTGGTAGAGCGTGCATATATCTACCATGAATCACGAAAGTCT
+
:;::;@40//////79;9<665=;596555<9;4:555)557;6;;;@<=?9==<5:045::44047::4333388333333$3@8?@?>2>?=<;9898(/;3666///59==>>925.2577>:>>>@>C=8377//)/...:78:9977522291799-796<7@@>;>BCCC;A;:;.9;@;55555$9;==?7=;:99944559>>>>+=<<<<7;74403:443437=7;;:866*//9499;;;<<<<;;;AA>ABBB?;<@00+0:::777*7;;;
@ATNG8:00377:01216
GATGGTAGGACGAGCGTCTGAGAGGTACTCATTCGTTTCGGAAGAGACAGGTACGTTAATAGTTAATAGCGTACTTCTTTTTCTTGCTTTCGTGGTATTCTTGCTAGTTACACTAGCCATCCTTACTGCGCTTCGATTGTGTGCGTACTTGCTGCAATATTGTTAACGTGAGTCTTGTAAAACCTTCTTTTTACGTTTACTCTCGTGTTAAAAATCTGAATTCTTCTAGAGTTCCTGATCTTCTGGATACACTCATGTGCACCTACCATCGAATCACGAAAGTCT
+
9<@>:>??;@;;5<<ABBBBCCCC@CCCCEAA=AACA<BB@B?ADCCCBB?BCCEG?D@DD@@>AADECCCCCCC@BBBBB5BD>BCCC>CCBB>BBB?CC@ABBCCF@CCCCCCBB?BCC@C@BCCCAAAC@CCDE>AACBBBBBB@@<@BABBC?BBB@BC@C?ABCCDCBBC@CCCBB:B<?<:;:::*;AABD>CCCBBCCBBB<@AAA,@@ABCABADC@BBBCC@@?A@BBBECC@AAB@BFDDCBBBC@@?BCBB@BCB@B?@?@?BACCCDD>CBCB
@ATNG8:00379:01200
GATGGTAGTGATACAGATCAGACACCAGAAGATCAGGAACTCTAGAAGAATTCAGATTTTTTTAACACGAGAGTAAACGTAAAAAGAAGGTTTTTTACAAGACTCACGTTAACAATATTGCAGCAGTACGCACACAATCGAAGCGCAGTAAGGATGGCTAGTGTAACTAGCAAGAATACCACGAAAGCAAGAAAAAAGAAGTACGCTATTAACTATTAACGTACCTGTCTCTTCCGAAACGAATGAGTACTGCGTCTCACTCTCGCCTACCATCGAATCACGAAAGTCT
+
<=BB?BBBCBBBCDCCIBCCCCBBA<@BA;AAA@@@<@=AABBBBB@BB@A<::99733333"36;;=AABBA@@@;@9::=>=,9>:>9BBCCC*CCD@ECBBA@B;;6;<@A?BBC@BCACCBBBCCCCDCCBB>ABBB>A@C@?@@@5;5;;;5;BABBBA@?ADDCAA=??<?AA;@?999+3;;5778899%9@;A?@?EEBED<?<?>==<@<@ACCC@BCCBBBB<@<@A@9ABB?BADDCCCBBB9;;CCBBCCBCCC@BCCAF<<;B?AAAABDC>C@;;
@ATNG8:00379:01220
GATGGTAGCTCTGCTCTGACTCTCGTACTCATTCGTTTCGGAAGAGACAGGTACGTTAATAGTTAATAGCGTACTTCTTTTTCTTTGCTTTCGTGGTATTTCTTGCTAGTTACACTAGCCATCCTTACTGCGCTTCGATTGTGTGCGTACTGCTGCAATATTGTTAACGTGAGTCTTGTAAAACCTTCTTTTTTTACGTTTTACTCTCGTGTTAAAAATCTGAATTCTTCTAGAGTTCCTGATCTTCTGGGCTGCGCTGATATGCGCTACCATCGAATCACGAAAGTCT
+
AA@@?BBB@BBBBBBCCABBGCBBC@A@DAA@?BBBB>BC@C@DBBBCBC?CDCCC@D?CCCC?C?EEEB@@CDD<99999*;;;0;@BB;BB>A=@:<;0<A=@@ADDMBEDCCCCCC@CCB?B?CECCCBBB@DDBD?CCDBABBBDCBBCBBBB?BAA?BB?B@BCCBBDDAB>A@@@@3@=A=@AAAAA@#@A::::.;CBBBCCCCEAFCCC5CBBDEACADF@BBBBDBB?B@CCCCED=@9::.:@::;BBBCDDCCCCCCCC?BBBBB@CCCCCDE>CB99
@ATNG8:00380:01239
GATGGTGCGCACACATAGATACAGTACTCATTCGTTTTCGGAAGAGACAGGTACGTTAATAGTTAATAGCTGTACTTCTTTTTCTTGCTTTCGTGGTATTCTTGCTAGTTACACTAGCCATCCTTACTGCGCTTCGATTGTGTGCGTACTGCCTGCAATATTGTTAACGTGAGTCTTGTAAAACCTTCTTTTTTTACGTTTAACTCTCGTGTTAAAAATCTGAATTCTTCTAGAGTTCCTGATCTTCTGGCTCTCGTAGACAGATACTACCATCGAATCACGAAAGTCT
+
9:;@6;CD;;@BAB@BBBA@A@AA===AC>>9?;;;;+9<5:7<<<@<=>:?@===9>7655:7@;A@>>>454::588888'44.4<>>5<;;:7::738;+//7::<9>=>555<<=ADC>C@CBBABCBB@BCCC@BCCBBBBBACBBB@AA>@<@00-0>;>;@ABBAA@>>::<<<<.<7;7;@@@@?@#=:///)/)/;>><AA<C@EBCC1@@@CD@C>A@?@@@AA;;7;>B@@B;;7;AB=BBAAAAABCBB;::@@BAA@>@@;:9@AB?A:::.0@00
@ATNG8:00381:01222
GATGGTAGCTCTGCTCTGACTCTCGTACTCATTCGTTTCGGAAGAGACAGGTACGTTAATAGTTAATAGCGTACTTCTTTTTCTTGCTTTCGTGGTATTCTTGCTAGTTACACTAGCCATCCTTACTGCGCTTCGATTGTGTGCGTACTGCTGCAATATTGTTAACGTGAGTCTTGTAAAACCTTCTTTTTACGTTTACTCTCGTGTTAAAATCTGAATTCTTCTAGAGTTCCTGATCTTCTGGCTGCGCTGATATGCGCTACCATCGAATCACGAAAGTCT
+
>B@A<A<@A>>@EBBBBA??955:<555==5545><>6=C?B?ABBDBAA?CBCDD@C9;5<<7<8@@<B<<<>?:==CCC1CC@CCDD<@=95.55<69;6;;;=>>7<;@@>>99.5=@5>;@BB@AAA@;@B@A?BBBCB@@@CA@@@AAAA=A@B<@@5;4;::9?AB=B?BDBBA4=9=999:9:(:::;B;A@BBB@@@?<+000+00000)04?@8=@@>949493>?;<=::<00*////7<<<@BBCAAA>>BB?@@@BB<AAAAAAC>CDBB
@ATNG8:00384:01227
GATGGTAGCGCGACGAGCGTAGACCCAGAAGATCAGGAACTCTAGAAGAATTCAGATTTTTAACACGAGAGTAAACGTAAAAAGAAGGTTTTACAAGACTCACGTTAACAATATTGCAGCAGTACGCACACAATCGAAGCGCAGTAAGGATGGCTAGTGTAACTAGCAAGAATACCACGAAAGCAAGAAAAAGAAGTACGCTATTAACTATTAACGTACCTGTCTCTTCCGAAACGAATGAGTACGATGAGAGAGCTCTCTCTACCATCGAATCACGAAAGTCT
+
C<AA@DCCBBBBCECGDDBCCCCBI?ECC?CCBC:::;?CCCCABB@CG>A>@=@<===?.?=ABDCCECBAA@8@<>@AA@0@C=A5;;;*9BB>CFCCCCCDC?B?BD@CCC?BBCBCBBBCCCCCCCCB@CCBC@BA??@A?@=A=AAA>BBBBBCCC@CCCAAA?BC?CBB?CBAAA;?>=;::999(:@;A???B>>AB:>:>BBC7<8;>EFE@DC@@@DE?A>ABE>AAA@CBBBBBCAAABBAAABBBCA;;;@@??;??;::<@@BBCBB<A?::
@ATNG8:00393:01234
TATGGTAGCACGAGTCACTCATATCCAGAAGATCAGGAACTCTAGAAGAATTCAGATTTTTAACACGAGAGTTAAACGTAAAAAGAAGGTTTTACAAGACTCACGTTAACAATATTGCAGCAGTACGCACACAATCGAAGCGCAGTAAGGATGGCTAGTGTAACTAGCAAGAATACCACGAAAGCAAGAAAAAAGAAGTACACTATTAACTATTAACGTACCTGTCTCTTCCGAAACGAATGAGTACAGAGAGTACGATATGTCTACCATCGAATCACGAAAAGTCT
+
>6;;7:A?@@BBAAABBABABBBBC@BAB=B;;;>>;A=@@@BABB?AA?A@CCBBBCCC5C@BCEA@@>00*0<3<;<7<7<'09.43999+9883:;5;9>>00,/59:5??<6:::@BBBBGGCCCCCBC@CBCC?AACBBCBB=@=@BB?BAABB@???BBCBAB?BF?BBB=@@999,79>8<=????'<A;852/..//.596<=9><><@==>B:=?688@@=B;>>A:A>>9;888857;?AAA>>?AAAAAA@@@A??<>;<;A=A>;;7878)8<<8
@ATNG8:00398:01222
GATGGTAGATACTCGCTGATACACCCAGAAGATCAGGAACTCTAGAAGAATTCAGATTTTTAACACGAGAGTAAACGTAAAAAGAAGGTTTTACAAGACTCACGTTAACAATATTGCAGCAGTACGCACACAATCGAAGCGCAGTAAGGATGGCTAGTGTAACTAGCAAGAATACCACGAAAGCAAGAAAAAAGAAGTACGCTATTAACTATTAACGTACCTGTCTCTTCCGAAACGAATGAGTACACATCGTCGTGTCGTGCTACATCGAATCACGAAATTCT
+
EDBB?BBABDCCCBCCCCCCCEBBB<BBB?CBCCCC?C?ABBAA@@<AB?B@CBA????=.><ADCCCCBBBCC=A@;<;<;*9@:?.:::4;DD@BBDCCCCBB?B@CC@CBC?BBBBBBBCDCDCCCB@@;@B??>ABC@AC??<AAECC?CBBCAAAB?CCCCBA=AA>@AA>@@999+8>?<=<???=&=A=A:9:EEFAA;?;?@@@7:7:?BAA?BBBBAAA=@=@AA<ACC?BABBBCAAABCBBBBBBBBBBAAABBBCAABD?BAAA99929<@@
@ATNG8:00399:01220
GATATATCGCGTCGCTATCAGAAGATCAGGAACTCTAGAAGAATTCAGATTTTTAACACGAGAGTAAACGTAAAAAGAAGGTTTTTACAAGACTCACGTTAACAATATTGCAGCAGTACGCACACAATCGAAGCGCAGTAAGGATGGCTAGTGTAACTAGCAAGAATACCACGAAAGCAAGAAAAAAGAAGTACGCTATTAACTATTAACGTACCTGCTCTCTTCCGAAACGAATGAGTACGTGTGACGTACGTGAGCTACCATCGAATCACGAAAGTCT
+
?A@BCBB;;;A@:::;9BBC>C?BCBBBC<@;@BB;;;;5;A=@>;;9:9CDD+C?CBBBEBCC@@@9@@ABBCD5CC>C4:9:9*<CA=BCBBCCDBC@B@CB@CCC@CC?@BBCCGDDCBBCCC@CBBC?CBBBA@@B<?;?@@=@BBBCBBB@BBBBCC?BB>AAA<@@99:,999999::::%0<7</////775494777:7<.52<996</////68498<<<7;:848999;9993338:;?AAA574===;;;7=B?==8;777;=?9B===
@ATNG8:00357:01249
GATGGTAGGCGACATACATACGCGCCAGAAGATCAGGAACTCTAGAAGAATTCAGATTTTTAACACGAGAGTAAACGTAAAAAGAAGGTTTTACAAGACTCACGTTAACAATATTGCAGCAGTACGCACACAATCGAAGCGCAGTAATGATGGCTAGTGTAACTAGCAAGAATACCACGAAAGCAAGAAAAAGAAGTACGCTATTAACTATTAACGTACCTGTCTCTTCCGAAACGAATGAGTACCTCTCAGACGCTCGTCCTACATCGAATCACGAAAGTCT
+
;;;;69;;8<;;;?>>CCBBBDECB@BBCACCCAAA@C@DBCCBDB?AA5:3:@@@BCDC5C@BBCCFGCFBBB<@A;:9:9*:A=A4<<;*:??4>@;?BCBBB@C@AA=A@?=?CBBCBBCCBBBBCCDFBDCCC;;;CBBBBB?@@A995:@???CCC@BBDABA?CC@BBB<?;@@=59//)/9;;<,<H6>>>>>>>@=161699:)/)/6>><9B@@@BCD@C@BBB=ABA>;::@@@B9::ABAA???BABBBC?CC@@???A<;;ABAA@;@@BA
@ATNG8:00358:01244
GATGGTATGCGTGAGAGAGAGACCAGAAGATCAGGAACTCTAGAAGAATTCAGATTTTTAACACGAGAGTAAACGTAAAAAGAAGGTTTTACAAGACTCACGTTAACAATATTGCAGCAGTACGCACACAATCGAAGCGCAGTAAGGATGGCTAGTGTAACTAGCAAGAATACCACGAAAGCAAGAAAAAGAAGTACGCTATTAACTATTAACGTACCTGTCTCTTCCGAAACGAATGAGACACATCGTCGTGTCGTGCTACCATCGAATCACGAAAGTCT
+
<=;=<>4999556;=>@A>99//)//:579=977)/)/7::?B=9=A8=85839::::+:6<==;<;BBBBD747?BCCC1?@<@:@@@3@@A<;;;BBA@AA=@@CB@AAB@BADEBBCBBBCCAABCC@CG@A?ABDCAABA=B@C;;;;CCBBBCB?ACA@@A=@@<@??:?@@AA=AAA>@@AAA2AD?B???DEAAA<@;;:;@<@>A@CCC@BB@@;<;>A>ABB=BCC=@@A@:99?A877>;>>:333=;:8886;3325+2233444(4433
@ATNG8:00364:01245
GATGGTAGGTGCACATGAGTGTAGTCCAGAAGATCAGGAACTCTAGAAGAATTCAGATTTTTAACACGAGAGTAAACGTAAAAAAGAAGGTTTTACAAGACTCACGTTAACAATATTGCAGCAGTACGCACACAATCGAAGCGCAGTAAGGATGGCTAGTTGTAACTAGCAAGAATAACCACGAAAGCAAGAAAAAAGAAGTACGCTATTAACTATTAACGTACCTGTCTCTTCCGAAACGAATGAGTACGATGAGAGAGCTCTCTCTACCATCGAATCACGAAAGTCT
+
:4443:::7;?<:966665;;;0///)//4.4433887;7;;;;;<<8=>06049449:99'9.55<<>>>>>=<)59955555#59495;@@+<5504999:;:>=240499;=>7AB<;A=CEFDAA@BA::79BAA9<<=<@=@@9?9=99259944.5=<7<>;;>B?BA>9:3:399998*3<<7===>??&887::::888>>897:<;>4;697AAB:?<;:;>A>D=AAC=BCC>@???;:;=>0///6668;::733><<8=???>>8=7<7999,9?=9
@ATNG8:00370:01249
GATGGTAGAGTATCATGTGTATCTCCAGAAGATCAGGAACTCTAGAAGAATTCAGATTTTTAACACGAGAGTAAACGTAAAAAGAAGGTTTACAAGACTCACGTTAACAATATTGCAGCAGTACGCACACAATCGAAGCGCAGTAAGGATGGCTAGTGTAACTAGCAAGAATACCACGAAAGCAAGAAAAAGAAGTACGCTATTAACTATTAACGTACCTGTCTCTTCCGAAACGAATAGTACTATAGACTATCTGAGACTAATCGAATCACGAAAGTCT
+
@;::86666<<<;;;>><<=@955:04>>8595>9949=>@BBBCD@@@@C@BBA@@@==(=9>>BCCAA<BBC<B;;6===+>=7<.95)4<<=>@B==BBBB@C?BB?BAA<@@@@BBBBCAABDCDCBABCCB@CBCCDBAA@C?A;;5;;9?A==<9<<<@?A<==:=97/79??=9>77173A=C+BB8787<@::@B?B=BA;;7:;?>BCG?CABAA>@>A?BBD=@>@:955<ABBBBBAA@>999?999AA?=033396;=>=8:<-7766
@ATNG8:00372:01240
GATGGTAGAGTACAGTGTAGTAGACCAGAAGATCAGGAACTCTAAGAAGAATTCAGATTTTTTTAACACGAGAGTAAACGTAAAAAGAAGGTTTTTTACAAGACTCACGTTAACAATATTGCAGCAGTACGCACACAATCGAAGCGCAGTAAGTATGGCTAGTGTAACTAGCAAGAATACCACGAAAGCAAGAAAAAAGAAGTACGCTATTAACTATTAACGTACCTGTCTCTTCCGAACGAATGAGTACACACTCTCATATGACACTACCATCGAATCACGAAAGTCT
+
AAA@>@A@BBC:99CBAADDDBBBB:<B>:;?;9968<:;<<5524<8;<9<798333<8<8<#<5;;8887;;8;<7<8?C@@@+<>:>.999::#5<<<?AAABBCCF@D@BB?BBC>AA@ABCCCGCCCCBB@@;@B;:7;BBBAB999;EDFG@C@A@@EED@CBBBBB?AA=ABA?A@99923=><;;?>??'>A@?:9:CABBB7<79==>1818@C;;:<DBBABB?B?BA>CCF?BBDBCCCCCBAABDAAABBCBBBBCCC?BBBBC@CCBB;;;6;B<<
@ATNG8:00372:01257
GATGGTAGTGCGTGAGAGAGAGACCCAGAAGATCAGGAACTCTAGAAGAATTCAGATTTTTAACACGAGAGTAAACGTAAAAAGAAGGTTTTACAAGACTCACGTTAACAATATTGCAGCAGTACGCACACAATCGAAGCGCAGTAAGGATGGCTAGTGTAACTAGCAAGAATACCACGAAAGCAAGAAAAAAGAAGTACGCTATTAACTATTAACGTACCTGTCTCTTTCCGAAACGAATGAGTACGAGAGAGCACACGTGTCTACCATCGAATCACGAAAGTCT
+
BBBB@CCCCDBBBCCCCCGCCC99909BA7ABCAA@@B@DDCA@><7?>>A=???@AA@A1B?BBBBBCCBBBB<BBBBCCC5BB?B>BCC;CBB@CBCCDDCBB@BABC?BCC>AABBBBBCCCCCCCCCC@CCCC>@@A??@AB?C@CBB@BCDCCCCC?AAABBB@BB?BCC?AA9::,7=<99999::%:A=A?@?CFECD8=:=B;;7;9=ABBB@BBB??;:;0;?BBD=CCC?DDDAABCBBBBBBBBBCBBB@@ABBBB?BA==><AAAAADE>B?@@
@ATNG8:00378:01276
GATGGTAGCGCACACATAGATACAGTACTCATTCGTTTCGGAAGAGACAGGTACGTTAATAGTTAATAGCGTACTTCTTTTTCTTGTCTTTTCGTGGTATTCTTGCTAGTTACACTAGCCATCCTTACTGCGCTTCGATTGTGTGCGTACTGCTGCAATATTGTTAACGTGAGTCTTGTAAAACCTTCTTTTTTACGTTTACTCTCGTGTTAAAAATCTGAATTCTTCTAGAGTTCCTGATCTTCTGGTAGAGCGTGCATATATCTACCATCGAATCACGAAAGTCT
+
////)////9;>@BBBCCBBBCDCC@@@@=@:6=:;9/59.5.599;;;;259<BB?D>BA@@<@<@A@=665:<744444$4?38<<=<<3=:???BBB@CA>?????D@CBCCFHBB?BCG@B@BCCCAAAA@BBCD@CCCABACCCCCDCBBBB@CCC@BB?B?CCCB@AABB?@??>>3=:@:::9:9:$;B<;<8;BCDDGDB@A5;;;;*;BBBD@E@CJ@IAAA>00,0;>>@AAD@BBB>BBCCCBBBBCCDCCDCCABB@B9::A?BBDF@A@<AB@A
@ATNG8:00381:01275
GATGGTAGGCGAGAGTGAGACGCAGTACTCATTCGTTTCGGAAGAGACAGGTACGTTAATAGTTAATAGCGTACTTCTTTTTCTTGCTTTCGTGGTATTCTTGCTAGTTACACTAGCCATCCTTACTGCGCTTCGATTGTGTGCGTACTGCTGCAATATTGTTAACGTGAGTCTTGTAAAACCTTCTTTTTACGTTTACTCTCGTGTTAAAAATCTGAATTCTTCTAGAGTCCTGATCTTCTGGATATGAGTGACTCGTGCTACCATCGAATCACGAAAGTCT
+
56>=8?:;;;CCBCCCCDDF=6:DCDCBBBBB?B;;;7;C@D@BACECCC?AAABB?B@CCAB>@>ABDBBACDC@BBBAA2AA?BBBD>CA@?<@@=:??8>>AABF@BBA??@BE:==@=B<>>>A=>=@===>@:==@888????CAA888A;??A=@A<@;@======;;6;@@BB5@<@>=::::*9;333)--3---376:8=<<:)899>@;A:AA;@==::///7==7://-/==6==CA>>>>???@@?===AA=7=:9:<1669776=2=>::
@ATNG8:00383:01269
GATGGTAGACACGTGTGCTCTCTCGTACTCATTCGTTTCGGAAGAGACAGGTACGTTAATAGTTAATAGCGTACTTCTTTTTCTTGCTTTCGTGGTATTCTTGCTAGTTACACTAGCCATCCTTACTGCGCTTCGATTGTGTGCGTACTGCTGCAATATTGTTAACGTGAGTCTTGTAAAACCTTCTTTTTACGTTTACTCTCGTGTTAAAAATCTGAATTCTTCTAGAGTTCCTGATCTTCTGGAGATATCATCAGCGAGCTACCATCGAATCACGAAAGTCT
+
56>>9=CBBBC;;6;;;;CBBBCCCCCAAABB=BA@A<AE@DABBCBBAA8:;BBB?C>BABD?B?BBBB@?@BB7BBDDF2AA=????7>@@@399;7;>:000/66177:777@@<;==<A<AADD;;;B<BC@@<===@@CBB??????>>>:;;;;==:==@B???@@AA;>:===2=-/-/<===,;<;<<6@=:;:AA===:>>=>/=:;;A=B=?>;>A?==>><@=AA@@@A:>>?=;;;????AAAAAA>>>;:6678666606;=9==>5>>==
@ATNG8:00387:01274
GATGGTAGACATATCGTACTCTCTGTACTCATTCGTTTCGGAAGAGACAGGTACGTTAATAGTTAATAGCGTACTTCTTTTTCTTGCTTTCGTGGTATTCTTGCTAGTTACACTAGCCATCCTTACTGCGCTTCGATTGTGTGCGTACTGCTGCAATATTGTTAACGTGAGTCTTGTAAAACCTTCTTTCTACGTTTACTCTCGTGTTAAAAATCTGAATTCTTCTAGAGTTCCTGATCTTCTGGGCTGCGCTGATATGCGCTACCATCGAATCACGAAAGTCT
+
BCBB@BFCABBCCCICFKKCBBBBDCCBCCCC?@ABF>@A?@?BA@A;;;<00/66161689=5@>@ACCB997:/37777)5:4:8//'/00/(/;;6?B789?A@@=??AAAAAA;AAA;A;>>>?>>>>9>??A:====@>@?>@A@A8::A=???;??<A;@>@A?@@AA:==ACC5A<A;AAA:A>>>@@@7@888AAAA=A;AAAA.>;;=?=@<??<<<<@AAA;>;AAA@@A:;;9>3;9;;?==>CCCBBBCCCCC?BBCCD>BBCCCCC>CC99
@ATNG8:00388:01259
GATGTAGTCTCAGATAGTCTATAGTACTCATTCGTTCGGAAGAGACAGGTACGTTAATAGTTAATAGCGTACTTCTTTTTCTTGCTTTCGTGGTATTCTTGCTAGTTACACTAGCCATCCTTACTGCGCTTCGATTGTGTGCGTACTGCTGCAATATTGTTAACGTGAGTCTTGTAAAACCTTCTTTTACGTTTACTCTCGTGTTAAAAATCTGAATTCTTCTAGAGTTCCTGATCTTCTGGTCTACTACACTGTACTCTACCATCGAATCACGAAAGTCT
+
::///90445;99AB@<65559455<<556=9<AB?BB?B?:96@<;;6;@;9:768A@;@?C?BBB>///-8(-----$--(/89:15555159949;.56<<=>=AACCBBBB=A@B@A?BBCABAAE@BBDD@CBAABBBAB;;;@@@AA>A@A=@@:@:@@@??=?>@<@@BBB9@<@>;;;;.;>>>B=C;;:AA;;99299::(9==9929;@@=?@@;;9C6;4:@A@@@?A:;8;AAACDCCCCCCCFCCBBDC@AAA;;5<CAA@AA;@ABA
@ATNG8:00388:01274
GATGGTAGGCACTGCGCACACATCCCAGAAGATCAGAACTCTAGAAGAATTCAGATTTTTAACACGAGAGTAAACGTAAAAAGAAGGTTTTACAAGACTCACGTTAACAATATTGCAGCAGTACGCACACAATCGAAGCGCAGTAAGGATGGCTAGTGTAACTAGCAAGAATACCACGAAAGCAAAGAAAAAGAGTACGTCTATTAACTATTAACGTACCTGTCTCTTCCGAAACGAATGAGTACACGATCGTCGTGGTCGTGCTACATCGAATCGAAAGTC
+
:@??.444.4:;@A@==>CBCB@@?6>5505777///49::;;;;9<:7:544444888'98=====>=<<;;43344:::(45.5.555&5>A966995:900*/3997;;>9==><;;;@BBBBBBCCCAE???<@998>=>><A;A:;79ACC@@AB>A@B@>>=7703;;49766:2///9166666'//3555899888,2,222:39398==B?D656>>>9;7///)/--)----/9/5595556699//)/696566//////9388:::3:::
@ATNG8:00391:01262
GATGGAGTGTGTCTCTGAGAGTAGTACTCATTCGTTTCGGAATGAGACAGGTACGTTAATAGTTAATAGCGTACTTCTTTTTCTTGCTTTCGTGGTATTCTTGCTAGTTACACTAGCCATTCTTACTGCGCTTCGATTGTGTGCGTACTGCTGCAATATTGTTAACGTGAGTCTTGTAAAACCTTCTTTTACGTTTACTCTCGTGTTAAAAATCTGAATTCTTCTAGAGTTCCTGATCTTCTGGTATGACTAGTGTACTACTACCATCGAATCACGAAAGTCT
+
-8--(----/555:5559555555544444:7;:;:5::38)////99=@;>>=A?4615;::)/)///777://)/9:::*::6::9905545.55:5:;.55;;<<8<>><<<6646@=@@=@BBB;69A;@@>>:>@CABB;995?=999555::>7;;9<5;844449997;4444&4.545555&4;455)5445<<=999.5555$55555.5.55.65<<9::)/)/777775<45.55559556@@@@@B999A?A>>:9::29>==@@@89999
@ATNG8:00392:01260
GTTGGTAGCTCTGCTCTGACTCTCGTACTCATTCGTTTCGGAAGAGACAGGTACGTTAATAGTTAATAGCGTACTTCTTTTTCTTGCTTTCGTGGTATTCTTGCTAGTTACACTAGCCATCCTTACTGCGCTTCGATTGTGTGCGTACTGCTGCAATATTGTTAACGTGAGTCTTGTAAAACCTTCTTTTTACGTTTACTCTCGTGTTAAAAATCTGAATTCTTCTAGAGTTCCTGATCTTCTGGATACACTCATGTGCACCTACCATCGAATCACGAAAGTCT
+
AB?C@CCCDDBDBBBCCBBBCCCCCCCCCCCC@AAAB>BC@D?BBBBCDCADCCCC@C@BBBC@C@CCCCCCDCE?BBBB@2@A<@@BB:ABAA?BGC@CC;;;ACCMBCCCCBB;=:;AB=B@CCCFBCBC@BBCB>AACCBBB@@@BB@@@@@?BBB@BE@E<;;DCBBCCI@B@@B@7@@B@;;;;;*;@@BC=BBBAAAC@A@5;;;;*;;;<B@B>CI@BBBBBBC@B?BCC@AA>@@C@ABABCBBBBAAAABAA>@A@@@@@AC>A@AAAAB;ACCC
@ATNG8:00397:01251
GATGGTAGTTCAGATAGTCTATAGTACTCATTCGTTTCGGAAGAGACAGGTACGTTAATAGTTAATAGCGTACTTCTTTTTCTTGCTTTCGTGGTATTCTTGCTAGTTACACTAGCCATCCTTACTGCGCTTCGATTGTGTGCGTACTGCTGCAATATTGTTAACGTGAGTCTTGTAAAACCTTCTTTTTACGTTTACTCTCGTGTTAAAATCTGAATTCTTCTAGAGTTCCTGATCTTCTGGGTCTCTCTCTCACGCACTACCATGAATCACGAAAGTCT
+
56>>:CBBC?@@A996>>CCCBBBBBBBBBB?B@AC=AB?C>@?CBBCB?BBBBB?B?BCCC@C<?@BAABB=B474===+=927:=;3:BAA>ABB>AC?AAA>AB<?>>???;;5;;;5;:>>?>>?@@=>>>A8;;AA@?@>>>A==888>5;;?;>?;>:==?>>>B@@;;;;>>2>:>:?<===,77===///@==<7::<1888)5;:;=;A=AA<AABB>>><?<?A=99:///>@2;:7;;;;=;;;??@;;6=@7666;4;-//63=.773/
@ATNG8:00400:00677
GATGGTAGATACTCGCTGATACTCCCAGAAGCATCAGAACTCTAGAAGAATTCAGATTTTAACACGAGAGTAAACGTAAAAGAAGGTTTACAAGACTCACGTTAACAATATTGCAGCAGTACGCACACAATCGAAAGCGCAGATAGGATGGCTAGTGTAACTAGCAAGAAATACCACGAAAGCAAGAAAAAGAAGTACGCTATTAACTATTAACGTACCTGTCTCTTCCGAAACGAATGAGTACGAAGAGCACACGTGTCTACCATCGAATCACGAAAGTCT
+
@;;95:;@;;6<<<>>><?55599:389:5/////8::-45:::<=>B?;>6-------&-(-68::333888(334444&44.5.55)5;;9@>?>=<:00)/59=;@?C?BBC899@@@ABB@@@;;4=;0//(/-------//)54934449444838998;;4333(37718888;2///4/////$/839;<;:9975(/(.3./(.2..0?=;??<54483859:=67776333:9>;33.3:9<;<<@;::=<<;<733337177::;:>5>554
@ATNG8:00412:00672
GATGGTAGCACGAGTCACTCATATCCAGAAGATCAGGAACTCTAGAAGAATTCAGATTTTTAACACGAGAGTAAACGTAAAAAGAAGGTTTACATGACTCACGTTAACAATATTGCAGCAGTACGCACACAATCGAAGCGCAGTAAGGATGGCTAGTGTAACTAGCAAGAATACCACGAAAGCAAGAAAAAGAAGTACGCTATTAACTATTAACGTACCTGTCTCTTCCGAAACGAATGAGTACTATGTAGAGCTCTATACTACCATCGAATCACGAAAGTCT
+
899:5:::==:;;<<:99999455=8>>@;>BB@AA=A?CBC;;9@;<;8@849444444$36:=;<;;<=333(3799999'44.4.55)5:9999::9:<@<8<?CC?BCC@CCCCCCCBBBDA@ABBB?AB@@>@BAAAB:95<@C;;8;A@?AAAB?AAABBB?AA>??;;<3337(333133333$293<999>98994917968-7/5:A@@=BBBBBCC@C?ABD>BBB?BBCBABB999B@@ABBBBCB9::@@:918===?<?===BBB<B;;:
@ATNG8:00413:00661
GATGGTAGTGTCATATGAGAGTGTGTACTCATTCGTTTCGGAAGAGTCAGGTACGTTAATAGTTAATAGCGTACTTCTTTTTCTTGCTTTCGTGGTATTCTTGCTAGTTACAGTAGCCATCCTTACTGCGCTTCGATTGTGTGCGTACTGCTGCAATATTGTTAACGTGAGTCTTGTAAAACCTTCTTTTACGTTTACTCTCGTGTTAAAAATCTGAATTCTTCTAGAGTTCCTGATCTTCTGGTAGAGCGTGCATATATCTACCATCGAATCACGAAAGTCT
+
;BDE@BBBCCCBBBFCFCCCCCDDCCBBBCA@=@AAB>CC@E@BBCBBDD>A?AAB@C?BBCC@C?CBBBBB@@@;9999:*;A@B;;;6;CBB?C;<:;C@CCCDBB?BBDDDDBB?CCC@D?AABDBAAB@BCCB?BBCCCCCBBBCBBBCCC@CCC@CC@D?DBA???BB@<<7777-:;?;=???5?CCCC=CCCCCCBAA@4;;;;*;@BAB@C@CD@CCBBBCCADACCCCCC?BBA=@BCABBBBBCCCDBCCCCDC@C:::A@CBECCDD?CABA
@ATNG8:00420:00671
GATGGTAGTGTCGAGTATGAGAGTGTGTACTCATTCGTTTCGGAAGAGACAGGTACGTTAATAGTTAATAGCGTACTTCTTTTCTTGTCTTTCTGTGGTATTCTTGCTAGTTACACTAGCCATCCTTACTGCGCTTCGATTGTGTGCGTACTGCTGCAATATTGTTAACGTGAGTCTTGTAAAACCTTCTTTTACGTTTACTCTCGTGTTAAAATCTGAATTCTTCTAGAGTTCCTGATCTTCTGGTATGACTAGTGTACTACTACCATCGAATCACGAAAGTCT
+
8944.44777;0////<<CCBB@;@CBB@@@B?A=:69>4>=4626<<==CC@DD696<@:<=AB?B?BCA;<>>@@666A?2>B<?<000*0//996::<9<=8=?>BBCABHFFBCCCACCE?B?DHHEBBBBACDDD@BBBCCDA@ACCBBBCCD@CCC@CC?B@BCC@@@B@@=@;;;;.;>A5;;;;.:CBCC>CCGBBCAAAA4;::-5==9:4:>BB@BBACC9989?BBBBBB?CBD@CCDDCCCCCCCBBBECCCCC?CHCCC@CECCBBB<BB@@
@ATNG8:00427:00673
GATGGTAGTGCGTGAGAGAGAGACCCAGAAGATCAGGAACTCTAGAAGAATTCAGATTTTTAACACGAGAGTAACGTAAAAGAAGGTTTTACAAGACTCACGTTAACAATATTGCAGCAGTACGCACACAATCGAAGCGCAGTAAGGATGGCTAGTGTAACTAGCAAGAATACCACGAAAGCAAGAAAAAGAAGTACGCTATTAACTATTAACGTACCTGTCTCTTCCGAAACGAATGAGTACACACTCTCATATGACACTACCATCGAATCACGAAAGTCT
+
@@BB<@AA;;5<696BBCCDCB;::)555.5;///:)/)////88829;7<488933333$31778868:8//(/8////&49.4.444&5;;7<666>><<=:C?@@=@99.5>?@@@ABCCCBA;;;@=@A;;79:9:?@9:4:>@9949@<=BBBB?@@@A>>;::69A?289>;<6;;;5<;<<<,7;6;8;:??:B?;A9><<?;@:55:9929=>>ACD?C?@AA<@A?<???@@@?900;00/::668::555<:939////6:::====055::
@ATNG8:00430:00651
GATGGTAGTCTCAGATAGTCTATAGTACTCATTCGTTTGGAAGAGACAGGTACGTTAATAGTTAATAGCGTACTTCTTTTTCTTGCTTTCGTGGTATTCTTGCTAGTTACACTAGCCATCCTTACTGCGCTTCGATTGTGTGCGTACTGCTGCAATATTGTTAACGTGAGTCTTGTAAAACCTTCTTTTACGTTTACTCTCGTGTTAAAAATCTGAATTCTTCTAGAGTTCCTGATCTTCTGGGTCTCTCTCTCACGCACTACCATCGAATCACGAAAGTCT
+
A@@;;C>CBCCCCCAABCCCDCCCCCBBBB;:8:ABB=B@C@BBCCCCC@CGEAA>A?BBBB?B>ABDBBBLDC>;;:;:):B;@?BB=BBBB>BCA?AC:;;ACCHBDCCCCCCC@BBB>B?BEDDCC@@?@CBB<BACABBBBCCCBCCBBB@BBB@BC?A=@@BABBCCB=@:;;;.;>B>;;;;.;ABCC?CGDCCCHCCC5;;;;*;AABB>B>BC@CCCCBBB@D?BAACCC?CDDD>CCCBBBBBBBC?AA@@@@C@CBBBB?CCCCCDD>CCAA
@ATNG8:00433:00664
GATGGTAGTGTCATATGAGAGTGTGTACTCATTCGTTTCGGAAGAGACAGGTACGTTAATAGTTAATAGCGTACTTCTTTTTCTTGCTTTCGTGGTATCTTGCTAGTTACACTAGCCATCCTTACTGCGCTTCGATTGTGTGCGTACTGCTGCAATATTGTTAACGTGAGTCTTGTAAAACCTTCTTTTTACGTTTACTCTCGTGTTAAAAATCTGAATTCTTCTAGAGTTCCTGATCTTCGGAGATACACATGATACTCTAATCGAATCACGAAAGTCT
+
@ABB@BCCCCBCBCCCJDCBB@CCCDBBBBBB?BCCD=CC?D@BBCCCCB?BEDDC=B=CDDD?B?BCCCBBBCC?BBBBB1BB;??BB<ADAB>AABAC9;:CCDE@BCCCCDEC@CCC@C@BBACBAAB>ACDD@BBBCCCCCCCBBCCCCC@CCC@CB?B?CCCDCCBA@;@9999*9<@:99999*:BBCG<BBBBBBCCCD@CGCC5CCCBC@D@CC@CBBBCCC@B?BCCDFE@??>?BCBBCBABAAABB@AAAA?AAAA>BBBBBBB;B@77
@ATNG8:00434:00688
GATGGTAGCGCGACGAGCGTAGACCCAGAAGATCAGGAACTCTAGAAGAATTCAGATTTTTAACACGAGAGTAAACGTAAAAAGAAGGTTTTACAAGACTCACGTTAACAATATTGCAGCAGTACGCACACAATCGAAGCGCAGTAAGGATGGCTAGTGTAACTAGCAAGAATACCACGAAAGCAAGAAAAAGAAGTACGCTTTTAACTATTAACGTACCTGTCTCTTCCGAAACGAATGAGTACGATGAGAGAGCTCTCTCTACCATCGAATCACGAAAGTCT
+
BBBB@CCCCCBBBCCCCBBGFDBBB>BCF>BBCC??>?@AACCCCA?CC>B@@?=77777.8?CCBBBCDD@@>5<?9:::;*;A=@5;;;&9@@=CB?CDDDDB?C@CD?BBA?CCA@BCCCCCCCCCCCC@CCCC@B@@???>>9>=@997:ABCCCDC@A@@ADC?BB@C@@<@B>??8?@@<@@@@@2@B?B>>>C?:9:-:8<<<=<A<AA?>?=A>787AB8=:>@@:@AA<AAAA>>?@@@>>>>><>>@;;=AAAAA;@<<;>;DD>>>@>7>>>?
@ATNG8:00435:00669
GATGGTAGTGCGTGAGAGAGAGACCCAGAAGATCAGGAACTCTAGAAGAATTCAGATTTTTAACACGAGAGTAAACGTAAAAAGAAGGTTTTACAAGACTCACGTTAACAATATTGCAGCAGTACGCACACAATCGAAGCGCAGTAAGGATGGCTAGTGTAACTAGCAAGAATACCACGAAAGCAAGAAAAAGAAGTACGCTATTAACTATTAACGTACCTGTCTCTTCCGAAACGAATGAGTACACACTCTCATATACACTACATCGAATCACGAAAGTCT
+
BC@@>@DCCCBAABDCEBEDECCCC>BBB@CCC@BB@C?BACCCAA>?A?A?BBB@?>>>2>;@BBBBBBBBCC?BB@@@??,;;4;<@@?3@;;49@@BCCFCB?B@CC?BAA?CCBBCCCCBBBDDCCBB?CECC???B@@@>?:@<@@@<@CCCCBBC?CCCBBC?BB?BBF?BBBBB=ABB?BCCCC2CB?B@?@BBBCA:>:>@BA:>7<=B@@<@@@@@BB@C?BAC=CBB?BBBBBBCBBBBBCB@@>=>BCAA=CFCC@@>=@ABBBCB=B:;;
@ATNG8:00435:00683
GATGTAGAGAGACTGTAGCGCACCCAGAAGATCAGGAACTCTAGAAGAATTCAGATTTTTAACACGAGAGTAAACGTAAAAAGAAGGTTTTACAAGACTCACGTTAACAATATTGCAGCAGTACGCACTCAATCGAAGCGCAGTAAGGATGGCTAGTGTAACTAGCAAGAATACCACGAAAGCAAGAAAAAGAAGTACGCTATTAACTATTAACGTACCTGTCTCTTCCGAAACGAATGAGTACGATGAGATCTCGTGTGCTACCATCGAATCACGAAAGTCT
+
AA@CCCBBBCBBBBBBECBBCBBB=BCCACCCCCC@B@BCCBBBB@AA>A?BA?@?CEC3C?BBABBEBA???8>@??>??,?A<@<BDC;BBHAAAAGHEDCC?C?CC@CBB?BCBB??@BCCCCCBBBC@BBAC?CCCCAC987:@CAB@BB@A@BABABBBCCB?994:?;<?A=;;38;86<ACCD3AB@BBBBAA>=<0819>@D6;7:=BAB?B@A@@@@=@=?@@=@AA>ABCBEBB9::??AABBBBBBB???AAB<@@??@=A?>>BCC>B;;;
@ATNG8:00440:00682
GATGGTAGCAGACGTGACAGAGCGCCAGAAGATCAGGAACTCTAGAAGAATTCAGATTTTTAACACGAGAGTAAACGTAAAAAGAAGGTTTTACAAGACTCACGTTAACAATATTGCAGCAGTACGCACACAATCGAAGCGCAGTAAGGATGGCTAGTGTAACTAGCAAGAATACCACGGAAAGCAAGAAAAAGAAGTACGCTATTAACTATTAACGTACCTGTCTCTTCCGAAACGAATGAGTACTACTCTCAGAGACACACTACCATCGCCAATTGCCTAGTCT
+
@BBA>BBCA?;==>>@>=>><@:9;69<<==???AB=@<?CBBC??9=?6:49BA@BCCA+A>AAABBBBBBBB;><99494'99259>>>1;6616;;;;==@A?B?BC@CCC@CAA@@BBBBBBBBAAA@@C;;;=A@?@BAA@;@<@@@<?ABCCCAC?CAA?8948>;>A=>BB@;>>8;<<887979'8<8<?B?@@9>>:>;888C;A<=>CBC@BBCB=99.4.4::2344499:::8:===888888888;<?777724;;722,58<7=C696<<;5
@ATNG8:00444:00652
GATGGTAGACACGTGTGCTCTCTCGTACTCATTCGTTTCGGAAGAGACAGGTACGTTAATAGTTAATAGCGTACTTCTTTTTCTTGCTTTCGTGGTATTCTTGCTAGTTACACTAGCCATCCTTACTGCGCTTCGATTGTGTGCGTACTGCTGCAATATTGTTAACGTGAGTCTTGTAAAACCTTCTTTTTACGTTTACTCTCGTGTTAAAAATCTGAATTCTTCTAGAGTTCCTGATCTTCTGGGATGTGTGCGCAGTGCCTACCATCGAATCACGAAAGTCT
+
//;;6:A?BBB;;6>A;;CBA@@BC;;;ABAB=ADDE=BB@D?BBABCCC?BBBCB?B?ABAB>B>ABCCCB=??>><;;;.=@8=?AA<=AAA?BBB?CC49998>@?BB><AABB<@@@;>:>@>>>@??<?BAA7;;A>>>==>>@?@??;;6;?@;@B<@;?BCC@@@??;?????2?=@7;;AAA/AAAAA:AAA?@?:9:=49989):;;;@<@<@@=???===>;?=??>>>?;;99919///=;9?@??@@@B<@@@<9898:-//@==;=4=///
@ATNG8:00402:00715
GATGGTAGAGTATCATGTGTATCTCCAGAAGATCAGGAACTCTAGAAGAATTCAGATTTTTAACACGAGTAGTAAACGTAAAAGAAGGTTTACAAGACTCACGTTAACAATATTGCAGCAGTACGCACACAATCGAAGCGCAGTAAGGATGGCTAGTGTAACTAGCAAGAATACCACGAAAGCAAGAAAAAGAAGTACGCATATTAACTATTAACGTACCTGTCTCTTCCGAAACGAATGAGTACTGTATCTATGTGTGCGCTACCATCGAATCACGAAAGTCT
+
<;:;9>;;?;;=566665777//-8(-//)///4559<9<=====B?AA=@;=?=:::9:$549<7:://////7.7:////&5:.5.55)49957////::994:8::=?AB?BBBBLC@@AAA@ABBBBGBCBC;;<CBBBDD>@=@;;6;BA@@BCB@CCAAAC?AA;989397?A=9:8848;;;@+;;4377=>///350537575,2.55;;;6773;855060222'269+22822222226575579987///55354555..(.587==@7BBC>
@ATNG8:00403:00739
GATGGTAGAGAGAGCTCTCTCATCGTACTCATTCGTTTCGGAAGAGACAGGTACGTTAATAGTTAATAGCGTACTTCTTTTTCTTGCTTTCGTGGTATTCTTGCTAGTTACACTAGCCATCCTTACTGCGCTTCGATTGTGTGCGTACTGCTGCAATATTGTTAACGTGAGTCTTGTAAAACCTTCTTTTTACGTTTACTCTCGTGTTAAAAATCTGAATTCTTCTAGAGTTCCTGATCTTCTGGTGCGCTACAGTCTCTCTACCATCGAATCACGAAAGTCT
+
55<<8<DE@@@BBCC:96BBB>BBBA666>BB?BBBC<BC=@::;5:>@A>BBBCC@C?CBCC?C?CCDBBBB@A=@@@@@.@A8??AB;@@??5:9B?CE@CAABA@=AAAA@?AA<ABB;?;?@>@@>>=<@@BB<A?@@A@A==>BAA;;;=58889::5;5:>@A>==AE;?>=>=2=<A<>>BBA/AA@AA5<=AAAA668:5;???/><<<=8=:>>;>@@@888;>;>?AB<;6;//-/9:=>>>AB>>>>???===78///@6<9==ADD;===?
@ATNG8:00406:00706
GATGGTAGCTCTGCTCTGACTCTCGTACTCATTCGTTTCGGAAGAGACAGGTACGTTAATAGTTAATAGCGTACTTCTTTTTCTTGCTTTCGTGGTATTCTTGCTAGTTACACTAGCCATCCTTACTGCGCTTCGATTGTGTGCGTACTGCTGTAATATTGTTAACGTGAGTCTTGTAAAACCTTCTTTTTACGTTTACTCTCGTGTTAAAATCTGAATTCTTCTAGAGTTCCTGATCTTCTGGTGTCTGATCTGTATCACTACCATCGAATCACGAAAGTCT
+
@ACC@BBCCBBBCBCABBCHCCCDCBBDCC;;4:<<<6=?;C@CCCCCBB@BCCCC@C?A;<<:BAFDCDAA@;A==>>=@,;;69@BD>B?@;7<<CADD?BABBBC@CHCCCCCCACBB@C@CCCCCCBBACCCC?CCCCDCCCCBBBBBBBC@BBB=@A@C@BBAAABBBB?ABBBB9A@A@;;;;;*;CCCD>B@@@CBBA@@5;;;.;A@AA;A>BC@CGCB@AA?C@DCCCCDABCB?BBBAAABBCCCCBBBAAABC@BCBBB@BCCC@@@;@@@A
@ATNG8:00417:00721
GATGGTAGTGTCAGTGCGCGTCGTCCAGAAGATCAGGAACTCTAGAAGAATTCAAGATTTTTAACATCGAGAGTAAACGATAAAAAGAAGGTTTTACAAAGACTCACGTTAACAATATTGCAGCAGTACGCACACAATCGAAGCGCAGTAAGGATGGCTAGTGTAACTAGCAAGAATACCACGAAAGCAAGAAAAAGAAGTACGCTATTAACTACTAACGTTCCTGTCTCTTCCGAAACGAATGAGTACTGTATCTATGTGTGCGCTACCATCGAATCACGAAAGTCT
+
:::939<@;;6=====A?CC@;;@@*/0/)/6/0/7)/)-59///;:;8393/-(-57777$-(-86698777333(38333333$33,3,333&3333(3332287..(.(.7355626877<@@CBBBBBCCEE@BBAB@CAAABB::8;?B@@>@CBBBBBD@AAABAA=??<?BA=@AAA@9>??9?BBBE3BB=@<;;@??>>6;5;===8808<A>B=@@A@@;;5;=;<<0;;;5;CCBBAADCCCBBBAAABB?@?BBBBB?AA@>?;?@AABBB=B;;;
@ATNG8:00418:00733
GATGGTAGGCGTGTGAGAGTCTGCCCAGAAGATCAGAACTCTAGAAGAATTCAGATTTTAACACGAGAGTAAACGTAAAAAGAAGGTTTTACAAGACTCACGTTAACAATATTGCAGCAGTACGCACACAATCGAAGCGCAGTAAGGATGGCTAGTGTAACTAGCAAGAATACCACGAAAGCAAGAAAAAGAAGTACGCTATTAACTATTAACGTACCTGTCTCTTCCGAAACGAATGAGTACGTGTGCGACGTGTCTCCTACCATCGAATCACGATAGTCT
+
::<A=BBB@CC@@@FCDCC@AAABB7BCCADG;;;BCAGCCBCCC<;:8;=BD;:999-8<AACB@?>777=6=;88777$3938/333&3996;>8?=AAA@<@<@A=?>=8==;;;???AA===988?5;;@@9==?<<<//*/9<<B?BB?B>?;;5;888BF@BB??@?=A=>>>4;8818>AAA/8838@@@@@?@@<A=A657;B;AA:::<AA<>:7718:<<=4=@@<???A999>?:;@@>>>>>>BAAA<B??<?CB>><>:9:===>AA88
@ATNG8:00422:00695
GATAGCGCGACGAGCGTAGACCCAGAAGATCAGGAACTCTAGAAGAATTCAGATTTTTAACACGAGAGTAAACGTAAAAAGAAGGTTTTACAAGACTCACGTTAACAATATTGCAGCAGTACGCACACAATCGAAGCGCAGTAAGGATGGCTAGTGTAACTAGCAAGAATACCACGAAAGCAAGAAAAAGAAGTACGTTATTAACTATTAACGTACCTGTCTCTTCCGAAACGAATGAGTACGATGAGATCTCGTGTGCTACCATCGAATCACGAAAGTCT
+
CBCBFCCCCCBBBDECGCBBBC>CCC?BBCECB>B?CAAABAC?AA?C?A??88877(9;>@@BBBAA??<3<>:;;;;';@<<2999&5@@=ABBBCDDCB?B@DD@BBA?B@@ABBBBCCCCCCCBC?CCBB=@?CBBBBC>B>B??=@BCCC@???BBBCCC?CC?AAA?BCBBB=B??:=====.=A=>===?@=;;6;:;;;>;>=A=;;;:=>>?;;;<@<@CB;C??=?;:;;;;@@??===:::>>??>>>>AA=AA???;AA>A875.8>>?
@ATNG8:00422:00713
GATGGTAGTGTCATATGAGAGTGTGTACTCATTCGTTTCGGAAGAGACAGGTACGTTAATAGTTAATAGCGTACTTCTTTTTCTTGCTTTCGTGGTATTCTTGCTAGTTACACTAGCCATCCTTACTGCGCTTCGATTGTGTGCGTACTGCTGCAATATTGTTAACGTGAGTCTTGTAAAACCTTCTTTTTACGTTTACTCTCGTGTTAAAAATCTGAATTCTTCTAGAGTTCCTGATCTTGGAGATATCATCAGCGAGCTACCATCGAATCACGAAAGTCT
+
@BDD@CDBCCBB=>CCCBCCBBBBB@;;;A<;6;BAC=CC?C>@@A@BBB@BCCCC?C?CBBB?CBCCCCBBBBC;;;;;;*<A5;5;;4:>===B=B=BC?ABBCCC@DDAADDDG?ECC?C@CCCCBBAA>BCCCACBBBBBAACCCCDBBAA?BDD?AA>A@CCBBBBBBB?A@>??6=:?:99999*:@@AC=CCDCCCCBCB4;<:;*;A@ACBCACC@CDCCBBB?B@CBBDCC>A>@@@BBDBBBAAABB@@@CCC@BBBDD?CBBBCCC=B@99
@ATNG8:00422:00726
GATGGTAGCACACGAGATCTCATCGTACTCATTCGTTTCGGAAGAGACAGGTACGTTAATAGTTAATAGCGTACTTCTTTTTCTTGCTTTCGTGGTATTCTTGCTAGTTACACTAGCCATCCTTACTGCGATTCGATTGTGTGCGTACTGCTGCAATATTGTTAACGTGAGTCTTGTAAAACCTTCTTTTTACGTTTACTCTCGTGTTAAAAATCTGAATTCTTCTAGAGTTCCTGATCTTCTGGGTCTACGCTCGTCGCGCTACCATCGAATCACGAAAGTCT
+
CBBB@C9<;BCCBBBCGCCCCBBBCC@@AC;;;;CCH?CC@C@CCCBCCB?BCCCC?B?CBDC@B=BCCCBBBBB?BBBBB3BB<??CB>BFBB=??A>AC=@@AB@@=ABCDCCCA:??@;A;;;;@A???:?AAA=><??AD98:AA@@@>>><>>>=@@<@<ABB???B>><>@AAA6A:=:<@AAA/A?;;<0<=<678<<==<@ABA/A<<<D=D<??;>>>B>>><@<>@@A:86:<@@7><=><>>@>A>;;;@;;<A;AAA>>9>AAA;=<4==66
@ATNG8:00423:00703
GATGGTAGGCGAGAGTGAGACGCAGTACTCATTCGTTTCGGAAGAGACAGGTACGTTAATAGTTAATAGCGTACTTCTTTTTCTTGCTTTCGTGGTATTCTTGCTAGTTACACTAGCCATCCTTACTGCGCTTCGATTGTGTGCGTACTGCTGCAATATTGTTAACGTGAGTCTTGTAAAACCTTCTTTTTACGTTTAACTCTCGTGTTAAAATCTGAATTCTTACTAGAGTTCCTGATACTTCTGGTATACACACTCGCTCGCTACCATCGAATCACGAAAGTCT
+
59==8=<;8;@BBCCBCDECCABBBCABBBBA>AAAB=BB=B@A@@@@@@<@BA??<?5:8;B8@>BDCCBB?8<333333$39389<<3:::@=@A@<>><>??A@A=ABB?;;@?=?BB<@<@>>==;;;<>>@A=ADDDB;;;@@B;;;>=>7;;?;?>:>:>@@;;:A==8;8:9:/:4:19:<:<+<;<==4=8<>??>>>??8:99-:///@9=9@@;><@@AA>>9=9>9<///7386845//.337:55599>>>::>:7;;>>>=AAA@ABA:A>>>
@ATNG8:00425:00694
GATGGTAGCTCTGCTCTGACTCTCGTACTCATTCGTTTCGGAAGAGACAGGTACGTTAATAGGTTTAATAGCTGTACTTCTTTTTCTTGCTTTCGTGTATTCTTGCTAGTTACACTAGCCATCCTTACTGCGCTTCGATTGTGTGCCGTACTGCTGCAATATTGTTAACGTGAGTCTTGTAAAACCTTCTTTTTACGTTTACTCTCGTGTTAAAATTCTGAATTCTTCTAGAGTTCCTGATCTTCTGATACACTCATGTGCACCTACCTATCGAATCACGAAAGTCT
+
A;:95::455C;;5><<666=665===<=56525>>>6<>?C@BBCBA==79;<6/)/5;//,/;1:4/655555999454444$49399;;4<556:::8::89:994=9>@???;>>;>>B>B>BAAAAAAB?C@@@@CAA@0000AAAGGDDC;;9;BA=AA6:49AA;:9@=<495555&55:555555$5;;;<3;;;;=><555.555&5.5;9;7;=BC?B@A@A::79?C?:?@A000@AACCCCCCC;99B===;?A?000???>;BBBBBBB<AACA
@ATNG8:00430:00711
GATGGTAGCTCTGCTCTGACTCTCGTACTCATTCTTTTCGGAAGAGACAGGTACGTTAATAGTTAATAGCGTACTTCTTTTTCTTGCTTTCGTGGTATTCTTGCTAGTTACACTAGCCATCCTTACTGCGCTTCGATTGTGTGCGTACTGCTGCAATATTGTTAACGTGAGTCTTGTAAAACCTTCTTTTTACGTTTACTCTCGTGTTAAAAATCTGAATTCTTCTAGAGTTCCTGATCTTCTGGTGTCTGATCTGTATCACTACCATCGAATCACGAAAGTCT
+
BBCC@CBBBB@BBABBBCDBAAABBCCCCDBB?@@@@8@E@GABBBBBCC?BBAAA?B7:8<;6;?BBBBB@@AA<9:999$7@8<;8505@@C>BBB?BB999?BBB?B>B??==<=CBB8:7:???@::;>@@@A=>@?AA???AA@@@<::;8==?<?B<B=AAA:;;B==8=;;;;/;9=5;;AAA.;;<<<1:66///;;;?=>>@@,@///6163==8====>>>;?;?>>==>8;;A>AAA>>>>>AA?@?AA>>=?A<A??>@<A>>><<<6<<<>
@ATNG8:00433:00722
GATGGTAGTGTCATATGAGAGTGTGTACTCATTCGTTTCGGAAGAGACAGGTACGTTAATAGTTAATAGCGTACTTCTTTTTCTTGCTTTCGTGGTATTCTTGCTAGTTACACTAGCCATCCTTACTGCGCTTCGATTGTGTGCGTACTGCTGCAATATTGTTAACGTGAGTCTTGTAAAACCTTCTTTTTACGTTTACTCTCGTGTTAAAAATCTGAATTCTTCTAGAGTTCCTGATCTTCTGGTCTACTACACTGTACTCTACCATCGAATCACGAAAGTCT
+
:;;B:;?G@?;?;<<?@@CCDCCC;;99>AAA;A::;.;@;>;>;;@BBB@BB:;9<@8<C@@=A?BBBCCCCBB?BBBBB,;909>AD=A@@B@CCC?BB9;;AB;;7:@CCCCCCGAABADACABBB@@A=AAAD=@A@ABCCCC;;:CCCCC@CCC?AA@B?B@@@@BBAC?@;;;;.;;?;?@@@@0@@@@D<@@BAB@BC;;9<CCC0B;:9A@C?CC?AAAA@;;5;;@@@BBA>;;;4;;;;:;BBBBBBGCCABACC?CCC@@?@BAAABA<A@;<
@ATNG8:00443:00690
GATGGTAGCGCGACGAGCGTAGACCCAGAAGATCAGGAACTCTAGAAGAATTCAGATTTTTAACACGAGAGTAAACGTAAAAAGAAGGTTTTACAAGACTCACGTTAACAATATTGCAGCAGTACGCACACGATCGAAGCGCAGTAAGGATGGCTAGTGTAACTAGCAAGAATACCACGAAAGCAAGAAAAAAGAAGTACGCTATTAACTATTAACGTACCTGTCTCTTCCGAAACGAATGATTACGATGAGAGAGCTCTCTCTACCATCGAATCACGAAAGTCT
+
:;44599<?<5555=<<<<;AA95604:>49;9999.4.4489:==9==?C?@@>9999:'9:@@B?>>B<>;>8;344444$45.5.555&5<>8<>666>>==9=?BA?BCC>AAA?@@BBDCCCBBBBBBBB;;7;AB=@9:99@=B@@<?B@??@9938>===@<?=;7936;;888189948999=?&<=<///;;:::>6865==;5<899@@?;@A;::?@@C=??B>BCC?ABBE>AABCBBABAA???ABAAABBA=:>@@AB=@?@ACBD;>>==
@ATNG8:00444:00702
GATGGTAGTATCTGCACACTCTGTCCAGAAGATCAGGAACTCTAGAAGAATTCAGATTTTTAACACGAGAGTAAACGTAAAAAGAAGGTTTTACAAGACTCACGTTAACAATATTGCAGCAGTACGCACACAATCGAAGCGCAGTAAGGATGGCTAGTGTAACTAGCAAGAATACCACGAAAGCAAGAAAAAGAAGTACGCTATTAACTATTAACGTACCTGTCTCTTCCGAAACGAATGAGTACACCTCTCATATGACACTATCGAATCACGAAAGTCT
+
DDCC?BBCCCBBBDCCCECCBDDCC=BBC@DCCC??>?<@@CCBCA?CD>A=?><78878(9=ABDBBBBB>>;3;<9:;;;*;@=@5;;;*9CD=BBADHECCC?C?CC?B@@<@?@@ACBBDDDDDDDCC?CCCC?B@@ABBAB<@>@@?=@CBBBDBB?BCBAA??BC?B@B?AB>??8???>BCECC3BB?BA@@CCCDD8=8>BBE:>:=@CCC@CCBBBCD?B?CBC>CBB=BBBBBCCCC?BBBAAAAAABBBB>BB>>>;@@@@@@A:AA;;
@ATNG8:00446:00695
GATGGTAGTATATCGCGTCGCTATCCAGAAGATCAGGAACTCTAGAAGAATTCAGAATTTTTAACATCGAGAGTAAACGTAAAAAGAAGGTTTTACAAGACTCACGTTAACAATATTGCAGCAGTACGCACACAATCGAAGCGCAGTAAGGATGGCTAGTGTAACTAGCAAGAATACCACGAAAGCAAGAAAAAGAAGTACGCTATTAACTATTAACGTACCTGTCTCTTCCGAAACGAATGAGTATTGTATCTATGTGTGCGCTACCATCGAATCACGAAAGTCT
+
>AA@7<<<ABBB==@@@@@@>;;;<7:44.555555.6.5==566?9==:=7////)/888'869///;:9::;;=4545::::)9:49-333&3371889833333/7/7=;?AB@=>><BBCGICCCCCBBB?BEBB=@@CC@A@A;?=A::6;CAACBBDACCAADB@BB?BBC?BBAAA;9:98?ACCC3BB=;<>>AAAAB7;8;>BC7;8<@BAB?B@A@@BB=@>@CD=D::9:BBCBAA?DCCBBC@AACCAAAAABBC@BBBBB@CCBACCC=C@@?
@ATNG8:00446:00699
GATGGTAGACACGTGTGCTTTCTCGTACTCATTCGTTTCGGAAGAGACAGGTACGTTAATAGTTAATAGCGTACTTCTTTTTCTTAGCTTTCGTGGTATTCTTGCTAGTTACACTAGCCATCCTTCTGCGCTTCGATTTGTGTCGTACTGCTGCAATATTGTTAACGTGAGTCTTGTAAAACCTTCTTTTACGTTTAACTCTCGTGTTAAAATCTGAATTCTTACTAGTAGATTCCTGATCTTCTGGGTCTCTCTCTCACGCACTACCATGAATCACGAAAGTCT
+
?BCC@BBC@A:;;5;55555)5999?@<=>><9=?>?8>=8=7666=>;;7;>5457;054;<8<9====BBBA@=@@@@@,>>0//:;;29<5543==6<=58<<B@A?AAA9:9::39>>:?:>?@A@??:?D???8?@998AAAAAAA?>?@<@?@::6*/(/9885259=5:7777*76;16555'558::)/)/8//.66685:9:.92525055777;::;<<<///.5.32-,,,(,,79.6679777888:7;;?BAAA<@@==:<==:///*///-
@ATNG8:00446:00716
GATGGTAGCTATACGTATATCTATGTACTCATTCGTTTCGGAAGAGACAGGTACGTTAATAGTTAATAGCGTACTTCTTTTTCTTGCTTTCGTGGTATTCTTGCTAGTTACACTAGCCATCCTTACTGCGCTTCGATTGTGTGCGTACTGCTGCAATATTGTTAACGTTAGTCTTGTAAAACCTTCTTTTTACGTTTACTCTCGTGTTAAAAATCTGAATTCTTCTAGAGTTCCTGATCTTCTGGAGATTACACATGATACTCTACCATCGAATCACGAAAGTCT
+
@?>:5:;CBB>?@>>>C<<A=BBBD=;:;@9:.99;=:=@;>;///9:<;8;>B:;;;?CDBB?B@BAA>=889>3899:9$37,33?>6@>8:5:@@9<>379;<:?6@BCBBB@@<A>>;>;A====<;:5;;AA5:;====>>@@@A@<;;?<?BC<@@;@=AAA=;;;==186;<</=4:488888(8==AD588A665;<==;9<==,=///8387@A=@@@>>==<@;>>B>;;6;::79://)/98=<=9CBBA@@@A@<ABAAA<AAA?@AA59:A@
@ATNG8:00449:00729
GATGGTAGGCACTGCGCACACATCCCAGAAGATCAGGAACTCTAGAAGAATTCAGATTTTTAACACGAGAGTAAACGTAAAAAGAAGGTTTTACAAGACTCACGTTAACAATATTGCAGCAGTACGCACACAATCGAAGCGCGGTATGGATGGCTAGTGTAACTAGCAAGAATACCACGAAAGCAAGAAAAAGAAGTACGCTATTAACTATTAACGTACCTGTCTCTTCCGAAACGAATGAGTACTATAGACTATCTGAGACTACCATCGATTCACGAAAGTCT
+
CCAA<@:@@@::;;:=;;;;?@<<@8B@C=@AD=;;AC>ABBCA@@<@@<@?AA;:9???0@=CABCBBBBBDF=ABBAGDE1CB?A4;;;6;AC@CIDFCCCBB=@=@C>BAD?AACCDBBBDFDDCCCBB=AB:;7;AABB?BBAA>B::5:C@@@???<@@?=>A=AC>>;;4:;;9;377717:==?/@@<A>=>>AAAB<?<?;;;9>:=?BBD@ACAACCF@C?CCF?B@@=?A@AA>?>CCC???BCCBAACBCAA9:4:999???BB@BBC<@ABB
@ATNG8:00405:00772
GATGGTAGTGTCAGTGCGCGTCGTCCAGAAGATCAGGAACTCTAGAAGAATTCAGATTTTTAACATCGAGAGTAAACGTAAAAAAGAAGGTTTTACAAGACTCTCGTTAACAATATTGCAGCAGTACGCACACAATCGAAGCGCAGTAAGGATGGCTAGTGTAACTAGCAAGAATACCACGAAAGCAAGAAAAAAGAAGTACGCTATTAACTATTAACGTACCTGTCTCTTCCGAAACGAATGAGTACTGTATCTATGTGTGCGCTACCATCGAATCACGAAAGTCT
+
@@A@<BBCDBBBCBBCCCCCBBBCCACCC?BB:;;B<A=@@B@@?@?@A?B?::0;;AAA,@9>0//9:;<>>?>973377777$33,3,333&38939:::99;33.2,27288;59==@DCCCCCDDDCCCC@DGAA?ACBBBB@A<@=B99;9CBCCCCC@BBBBA@?@@;ABA<@@9992:??;999999%9@;=888@@@@@;@<@C@@;><>ADCC@BCBBBBC=@=??<5?9949BBBBADCCCBBBBBBBBB>>>BBBBC?AA???<?AAAAA@9A@::
@ATNG8:00405:00782
GATGGTAGATACTCGCTGATACACCCAGAAGATCAGGAACTCTAGAAGAATTCAGATTTTTAACACGAGATTAAACGTAAAAAGAAGGTTTTACAAGACTCACGTTAACAATATTGCAGCAGTACGCACACAATCGAAGCGCAGTAAGGATGGCTATTGTAACTAGCAAGAATACCACGAAAGCAAGAAAAAAGAAGTACGCTATTAACTATTAACGTACCTGTCTCTTCCGAAACGAATGAGTACTATAGACTATCTGAGACTACCATCGAATCACGAAAGTCT
+
BAAA?CBCCDDCCCCBCCCCCBBCC=CCB?A?B@995;>@CBCDCC?AB>C>?>@=<<<<.>>@ABAABCE?BB=:9<CCCC2@@>@?CFF<ECCAEHECCCCBB?B?@@<@BB<@@BABDECCCCCCCCCC@CBBB?B?@?AA??=@=A@@=@CCC@BCF@??@@???AA=ABA>ABAAA=@@@;::9999%9@;@?>?>:;@@;><>AA@<@;;9@@@@BHCBBBD>?=@AA;ABA?BAAABCDAAAC?@?BABBBBC@:9:BB?BBBBB?BBDDCDA<BB;;
@ATNG8:00407:00783
GATGGTAGGTGCACATGAGTGTATCCAGAATATCAGGAACTCTAGAAGAATTCAGATTTTTAACACGAGAGTAAACGTAAAAAGAAGGTTTTACAAGACTCACGTTAACAATATTGCAGCAGTACGCACACAATCGAAGCGCAGTAAGGATGGCTAGTGTAACTAGCAAGAATACCACGAAAGCAAGAAAAAGATGTACGCTATTAACTATTAACGTACCTGTCTCTTCCGAAACGAATGAGTACGATGAGATCTCGTGTGCTACCATCGAATCACGAAAGTCT
+
@ACB?BCC?BBBBCCCDEDC@@@BA?B@@>@BCCBB>B@CCBABCC@CC?C?BAA9::::*;=ACECCCEBBBD=CCCCCCC1CB=A:>??9@BD?BBBBBCCCB?A?AB?BBB>AACCCCCDDDDDDDAAA=BBDD=AACCCB?@=A@BCB@BCCBBCCC@CCBBBB>BB?BCC?A?888*9@@<BCDDD3CABB@@?C?CCCBCBCCCCAC@CBCCB@BDBBBCC@C?CCC=BBB?BBCBCCB@@@BBBBBB?@@BBBAAABB?B@A??<?@BBCDD?CAAB
@ATNG8:00410:00774
GATGGTAGAGTACAGTGTAGTAGACCAGAAGATCAGGAACTCTAGAAGAATTCAGATTTTTAACATCGAGAGTAAACGATAAAAAGAAGGTTTTACAAAGACTCACGTTAACAATATTGCAGCAGTACGCACACAATCGAAGCGCAGTAAGGATGGCTAGTGTAACTAGCAAGAATACCACGAAAGCAAGAAAAAGAAGTACGCTATTAACTATTAACGTACCTGTCTCTTCCGAAACGTGAGTAACATCGTCGTGTCGTCTACCATCGAATCACGAAAGTCT
+
449:5;<@BEFB==BBC?B@BC@@@<?B@=@B?9957<7;AA585C?BB@A=9:873<<=.=6A<<8=8444<==387333333$33,3,333&2222'222226722+2+25369626668=CCCBBBCCCCCD@CBBB@B@@???=>9>;?::7:DCCCBBB?BCCBBB?BB?AAA>A??>>5???;?DHDD2CC?@888@???@:>:=@@A8;7<BCCC@CDBBBBC?A?BDD?DAAABBBB@CBBBBB@?@@@AAAABBA?B>>>?@CA>C766,8:99
@ATNG8:00414:00756
GATGGTAGCGCACACATAGATACAGTACTCATTCGTTTCGGAAGAGACAGGTACGTTAATAGTTAATAGCGTACTTCTTTTTCTTGTCTTTCTGTGGTATTCTTGCTAGTTACACTAGCCATCCTTACTGCGCTTCGATTGTGTGCGTACTGCTGCAATATTGTTAACGTGAGTCTTGTAAAACCTTCTTTTTACGTTTACTCTCGTGTTAAAATCTGAATTCTTCTAGAGTTCCTGATCTTCGGTCTACTACACTGTACTCTACCATCGAATCACGAAAGTCT
+
//<<7;?B?BDC@@@A<A::9@>:;=@B=BBB9969D=B=7;5666;<<<7<<<;:7;5::<;595>=:=;;:::344444$4<5455<=4:77:;+//868:6/0/==C@BCCCICCB@BBB@D=;;BBABAB?CCICACBBBCC;;=IJBBBBBB?B;;7;B?B=A;;:@@BAA;>;;;;-;4;4:=>=>0?AABC=CBBCCB@@@A5;;;-;@@@@>B@DDAGGEG;;;>B6;;@ACDACC@DCCCBCBCBBCBBCBBBDBB?A@@??;???BBBB<AA99
@ATNG8:00414:00781
GATGGTAGTGTCATATGAGAGTGTGTACTCATTCGTTTCGGAAGAGACAGTACGTTTAATAGTTAATAGCGTAACTTCTTTTTGCTTTGTCCTTTCTGTGGTATTTCTTGCTAGTTACACTAGCCATCCTTACTGCGCTTCGATTGTGTGCGTACTGCTGCAATATTGTTAACGTGAGTCTTGTAAAACCTTCTTTTACGTTTACTCTCGTGTTAAAATCTGATTCTTCTACAGTTCCTGATCTTCTGGCTCTTCGTAGACAGACTACTACCACTCGAATCACGAAAGTCT
+
4444.444;4459955/////7;7:;<<>>>>:;;;=5=<7;7;<995555555::)4.49993;47;7//--(-8189<<<+//;:(///)4:(43338-3333(380/////7)//;;556;155>6;6;==<=;;;8><<<6::9999566<>A<@@99.555.548;.44444:::<7;::88+9.4.4:::+:;:::0944/999///7<;<.99;55/4772/////77298555;<:5<5/)/:--(---8777://///--550//////)/55:::;)//--
@ATNG8:00416:00775
GATGTGTGTCTCTGAGAGTAGTACTCATTCGTTTCGGAAGAGACAGGTACGTTAATAGTTAATAGCGTACTTCTTTTTCTTGCTTTCGTGGTATTCTTGCTAGTTACACTAGCCATCCTTACTGCGCTTCGATTGTGTGCGTACTGCTGCAATATTGTTAACGTGAGTCTTGTAAAACCTTCTTTTTACGTTTACTCTCGTGTTAAAAATCTGAATTCTTCTAGAGTTCCTGATCTTCTGGACGACGCGCACTTGACACTACCATCGAATCACGAAAAGTCT
+
B;<6==BBCCCDCCDCBBCCCCCCDD@?<?DDE>AA?B?CBBBBCC?CCB@@<A?CCAA?A?BBAABBBBA=99999(9A<@A@C>@AAA?AAC?CC=>>>CAB?BB@@BAAA5==A<A<AAAAAA??;@AAA688>;;;@@AAAAA:<;C<:;;<??<?<@@AB???@@:>>@BB5?<?>>>>>>/<>:::3:<<::;<:;;<@DDD/A===C=B=??;?BB@===<A<@@???@:??D=A=9<;//-77-/-/:<<73--*---69093779:::2:>9=
@ATNG8:00418:00749
GATGGTAGTGATACAGATCAGACACCAGAAGATCAAGGAACTCGTAAGAAGAATTCAGAATTTTTAACACGAGAGTAAACGTAAAAAGAAGGTTTTACAAGACTCTTAACAATATTGCAGCAGTACGCACACAATCGAAGCGCAGTAAGGATGGCTAGTGTAACTAGCAAGAATACCACGAAAGCAAGAAAAAGAAGTACGCTATTAACTATTAACGTACTTGTCTCTTCCGAAACGAATGAGTACCTCTCAGACGCTCGTCCTACCATCGAATCACGAAAGTCT
+
BAA=?BBBBBC<<<<<;;99@B@9;.59939;//0)/15055-//83//+/:5>5;?9928AAA1C=?73488::@AA9>944:::'9939.444,5;D=BBAB<B=@=AC;@@B?BBCDDKCDBDIDHCBCB@BCBCACBBBBA@A=??BCCACCCEDBAB?BBBCCMADDAC@@=AB<;;.9=?9>@???3CA>ABBBBBBCC@C?C@@A@B>BBBBCB=@@?>>>1849BB=BCD@CCBB:;;=@BBCCCCCCCCAABB@BCC@CCCBB@BBBBAAA;A@@@
@ATNG8:00421:00741
GATGGTAGTGTGTCTCTGAGAGTAGTACTCATTCGTTTCGGAAGAGACAGGTACGTTAATAGTTAATAGCGTACTTCTTTTTCTTGCTTTCGTGGTATTCTTGCTAGTTACACTAGCCATCCTTACTGCGCTTCGATTGTGTGCGTACTGCTGCAATATTGTTAACGTGAGTCTTGTAAAACCTTCTTTTACGTTTACTCTCGTGTTAAAAATCTGAATTCTTCTAGAGTTCCTGATCTTCTGGGTCTACGCTCGTCGCGCTACCATCGAATCACGAAAGTCT
+
<=BC@C@CCCBA<<<<<BBBBCDDEEFCBBAA>ABBD>CC?C@CCBBBCC=BBCCCBF>BCCC>B@BCCCCCCCB?BCFFG5CC;;;CC=BC@@=@BB?CC;;;IGDC?CCCCCCCHACBB>B>BCCDBAAAAEECC@CCCCCCCCBCCCCCBBB>B::;:C@C@CCCAABCCB?A@>@=3>9>9;;::-;B@@@<AEGCCCHCCCACCCC5BAAAFAFACC@CBAA@996:@CCCCCC@C?@?;?@BBCCCDCCCCCCCCBAA?ADBBA>AACCCDE>B?@@
@ATNG8:00427:00779
GATGGTAGTGATACAGATCAGACACCAGAAGATCAGGAACTCTAGAAGAATTCAGATTTTTAACACGAGAGTAAACGTAAAAAGAAGGTTTTACAAGACTCACGTTAACAATATTGCAGCAGTACGCACACAATCGAAGCGCAGTAAGGATGGCTAGTGTAACTAGCAAGAATACCACGAAAGCAAGAAAAAGAAGTACGCTATTAACTATTAACGTACCTGTCTCTTCCGAAACGAATGAGTACGATGAGAGAGCTCTCTCTACCATCGAATCACGAAAGTCT
+
89;<:=<@=B==@?>>AA@A;?@BB@BCC?BBAA:9.905;;<>>=7>>5:48?784??>+<7=>>;888:::<18355=;;'::5;7;?@2@@?;?=@ABBBBB?A?BB>BBB7;;@@@ABBCCBCCGBBBACCCD?@AFCDBA@>A@CBA>A@@ABBBL@CDDBBA>AB@BFF?B@@@@5@00,0@AAA0@@:?999@@<??;;69;;91817=@;;6;@?@;::<=<??>9=00+/>;;=?A?>?AABABAAA???BB?;??<@>>=B=B@BBCCB<@000
@ATNG8:00428:00741
GATGGTAGCGCACACATAGATACAGTACTCATTCGTTTCGGAAGAGACAGGTACGTTAATAGTTAATAGACGTAACTTCTTTTCTTGCTTTCGTGGTATTCTTGCTAGTTACACTAGCCATCCTTACTGCGCTTCGATTGTGTGCGTACTGCTGCAATATTGTTAACGTGAGTCTTGTAAAACCTTCTTTTTACGTTTACTCTCGTGTTAAAAATCTGAATTCTTCTAGAGTTCCTGATCTTCTGGTATGACTAGTGTACTACTACCATCGAATCACGAAAGTCT
+
@@A=?B@@@<<<<<655:995////////7//)49990;94;9666<;9=999554.47::<<0925:4/////)/:)////&//)4:=<1555505;=8==9>>;<@B@BCHKEBBCADEC@C@DBBB;;;<@CDCCADBABBBA;;;@@CCABB?;;;>AA>B<@@B@@@CBB@BEFCF;A>A>BBCCD5A@BBD8;;@@@@B;<<?BBCB2BCCBD@D@DHABBB;;;B@C@@AADDD?CA@=@BAAABCCBCCCAAACAACC@;;;AA?@;;;BCD=BBBA
@ATNG8:00429:00747
GATGGTAGTATATCGCGTCGCTATCCAGAAGATCAGGAACTCTAGAAGAATTCAGATTTTTAACATCGAGAGTAAACGTAAAAAAGAAGGTTTTTACAAGACTCACGTTAACAATATTGCAGCAGTACGCACACAATCGAAGCGCAGTAAGGATGGCTGTGTAACTAGCAAGAATACCACGAAAAGCAAGAAAAAAGAAGTACGCTATTAACTATTAACGTACCTGTCTCTTCCGAAACGAATGAGTACTGTATCTATGTGTGCGCTACCATCGAATCACGAAAGTCTA
+
444469449@@=9555555999999.444.59===>6;4956555>5::7:344444444$45333377/////8////44444#33-35:::;)44:6;:::966//(/066397848<<<<=<>;;;==?BCC?BFEC=@@@::8@B=@;>00*0<7:8;>?CAAA@C<@<>@@93883333&333,/66666$66(///::88772627866,2+28554.4499>>?<@:>@?<@A==;?@?=:>777=>?877@?=777877<;8777<<6;777?@@;00000
@ATNG8:00439:00766
GATGGTAGTGATACAGATCAGACACCAGAAGATCAGGAACTCTAGAAGAATTCAGATTTTTAACACGAGAGTAAACGTAAAAAGAAGGTTTTACAAGACTCACGTTAACAATATTGCAGCAGTACGCACACAATCGAAGCGCAGTAAGGATGGCTAGTGTAACTAGCAAGAATACCACGAAAGCAAGAAAAAGAAGTACGCTATTAACTATTAACGTACCTGTCTCTTCCGAAACGAATGAGTACCTCTCAGACGCTCGTCCTACCATCGAATCACGAAAGTCT
+
<BBB?<<@AA;;;;;<;;;;>==<B866=8=A>6:59<7<@@??>B@CC?C?AA::7===+C@BCAAA@AA>>;7>?@@ABA2BC@E@DDC;BCB@EEEGCBBBC?B?BB?BBB=@A?@@@@@CBCCCCDCC@CBBC=BBAAAABB@C@C;;9;BBADCBC@;;:CBC@BB=??C?@@:::,89929@CDF3AB@FBB???A;;5;7;;@B<A<A<A;;6;BABBCC@C?DBC<@@@8:9AABBC@C??@CCCCBBBB??;4::918:99>6<=:8:>?9>@@@
@ATNG8:00440:00779
GATGGTAGCACTACACGACGATGTGTACTCATTCGTTTCGGAAGAGACAGGTACGTTAATAGTTAATAGCGTACTTCTTTTTCTTGCTTTCGTTGGTATTCTTGCTAGTTACACTAGCCATCCTTACTGCGCTTCGATTGTGTGCGTACTGCTGCAATATTGTTAACGTGAGTCTTGTAAAACCTTCTTTTTACGTTTACTCTCGTGTTAAAAATCTGAATTCTTCTAGAGTTCCTGATCTTCTGGGATGTGTGCGCAGTGCCTACCATCGAATCACGAAAGTCT
+
;<>B@BBBCCCCCBCCICA<=A@AACEDCCGGICBBB<BD>B@BDDBCBB@BCCCC?C@BBBC>A>ACCA??<::49:;;;+??;@@==5=00)0+0//)3957378:>28=A@A@>?;>BE:=:=A@@@?@B;@@AA:>=?==<:9:>>>@;;:>8888:??8=:=>?>B@@??9==>=>/>8=9=@AAA/A>>>>9>B@@@@???@<<@=@,=///@7=7@@=A>==???=B=AAAA=<6899919///766;>>?;;;A:==>;===>A:>=@AAAA8====
@ATNG8:00444:00741
GATGGTAGCTCACGTACGTCACACGTACTCATTCGTTTCGGAATGAGACAGGTACGTTAATAGTTAATAGCGTACTTCTTTTTCTTGCTTTTCGTGGTATTCTTGCTAGTTACACTAGCCATCCTTACTGCTGCTTCGATTGTGTGCGTACTGCTGCAATATTGTTAACGTGAGTCTTGTAAAACCTTCTTTTTACGTTTACTCTCGTGTTAAAAATCTGAATTCTTACTAGAGTTCCTGATCTTCTGGACAGAGTGTGCAGATACTACCATCGAATCACGAAAGTCATATCTACCGAC
+
56==8=BA>>:9///<<<<@>;;;;<<===<<79599,5<49.5599;<::7:;;>@=@<@A@A?B<???>:::::69@@@>,>>283333&3;33,39=8?@=B??>??:?>=?=96655DD=D:?><6///63,39--(---788:=;>=<@<=>@<@>><>A=@<@>>>@>>>D=@====2<-/-/;@@@,<<;==.9:=///=;9=:9@@@,=///7274==///99<9>>:?;?=>@>>:===<@AAAA???AAAA?@@AB>>>=@AA@@<@@@@BCD;AA<;;=@62270,,,
@ATNG8:00402:00805
GATGGTAGATATATGCACGCTCTACCAGAAGATCAGGAACTCTAGAAGAATTCAGATTTTTAACACGAGAGTAGACGTAAAAAGAAGGTTTTACAAGACTCACGTTAACAATATTGCAGCAGTACGCACACAATCGAAGCGCAGTAAGGATGGCTAGTGTAACTAGCAAGAATACCACGAAAGCAAGAAAAAGAAGTACGCTATTAACTATTAACGTACCTGTCTCTTCCGAAACGAATGAGTACGTGTGACGTACGTGAGCTACCATCGAATCACGAAAGTCT
+
ACBB?BCDDDCBBBBCBCCCCCCCC?CCC@CACBBC@B@BBB99:BACC?B?>>?AABBB1B>AACBAAA@@AAAAA@@BBB1BB;>6;;;5>@A?B?;;CD???;<;>@;@AA=AA==ABBDCCCCCDCCC?CCDD?BAAACBBB?B>B:::;CBBBBCB@CCC@@??BB???A?CCBBB9A@@=@AAAB3BC@C?>>DCBBB>B?B?@@9>;A?CAA?ACBBBCC@B?BCE>CBB@BBCCCBBBBBBBCCDCBCCBBBBBBCD@BB@?@?CCBBBBB>BB==
@ATNG8:00402:00813
GATGGTAGCGCGACGAGCGTAGACCCAGAAGATCAGGAACCTAGAAGAATTCAGATTTTTAACACTGAGAGTAAACGTAAAAAGAAAGGTTTTAACAAGATCTCACGTTAACAATATTGCAGCAGTACGCACACAATCGAAGCGCAGTAAGGATGGCTAGTGTAACTAGCAAGAATACCACGAAAGCAAGAAAAAGAAGTACGACTATTAACTATTAACGTACCTGTCTCTTCCGAAACGAATGAGTAACTATAGACTATCTGAGACTACCATCGAATCACGAAAGTCT
+
BCCC@EDDBBCBCCCBDDCBBC:99/;==8<=@?BB@B?A>AA@@<@B>A=;:444<<<+?6>=0////6677818888===+=881849:9.8333/3373332233.3..-(---(-..3535222256:>>><?>>>8==>9;>//-/7::@>A989>?==:=?>>AA>AA=;;;<;::??4=:6176766)//)/666>?>>?>;>=@;=;:>:>?<==8==>>>>><A=@@@7799=@><=9918;;;??==>===@;;;>>>??<@@@>>:>><<<>?6:;>>
@ATNG8:00403:00811
GATGGTAGCGCACACATAGATACAGTACTCATTCGTTTCGGTAAGAAGACAGGTACGGTTAATAGTTTAAATAGTACGTACTTCTTTTCTTGTTCTTTCTGTGGTATTCTTGCTAGTTACACTAGCCATCCTTACTGCGCTTCGATTGTGTGCGTACTGCTGCAATATTGTTAACGTGAGTCTTGTAAAACCTTCTTTTTTTACGTTTACTCTCGTGTTAAAAATCTGAATTCTTCTAGAGTTCCTGATCTTCTGGAGATATCATCAGCGAGCTACCATCGAATCACGAAAGTCT
+
4444.499>@;;<<=;;;;;555599544:44.4/-8/550--(--(-55//)5555.4.4.44448(5;,;44444;999;64444&44.44.48:19888828895::6333?:A<BGCCCECFACCC@C@CCCCCCCC@CCCC@BCBBBBCCCCCCCCC@@<?@@?BC@B?BCBCABBEE@B@???3>9>;::9:9:9#:ABCC=CBBCCCC@@A@DEFD3BBBBC@C@CC@CEBBB:98:?BBCCCD?BBC@BBBBBBCFEDCCCBBBAEBB>ACDDD?AABBBCD>CB??
@ATNG8:00406:00820
GATGGTAGCGCGACGAGCGTAGACCCAGAAGATCAGGAACTCTAGAAGAATTCAGATTTTTAACACGAGAGTAAACGTAAAAAAGAAGGTTTTACAAGACTCACGTTAACAATATTGCAGCAGTACGCACACAATCGAAGCGCAGTAAGGATGGCTAGTGTAACTAGCAAGAATACCACGAAAGCAAGAAAAAGAAGTACGCTATTAACTATTAACGTACCTGTCTCTTCCGAAACGAATGAGTACGATGAGAGAGCTCTCTCTACCATCGAATCACGAAAGTCT
+
:4:4.49:>?@@CAABCB@@=5555)45:49;<AAA=A<@@@@@?@=@@=@=???@@@@@.@=BBBBDBB???@8@9;94949#45.549990;<<9=A;ABCCDB@D@DE@DAA>AAB?A@DDCAAACAA@@?C;;;=A@@@ABCB>B?B;;:;CCDBDCC>@?ACCF?BB?BBB<@ABBB=BBB?BBBBB3BB>BBCBA??;;7;=AA@@:=8=>BBB?CCBCBBB@B?CCC>AAB?;:9BCB>??>>>B????AAA@>>>?@@<888@A:=>BCCBB>B???
@ATNG8:00408:00821
GATTGGTAGTCTCAGATAGTCTATAGTACTCATTCGTTTCGGAAGAGACAGGTACGTTAATGTTAATAGCGTACTTCTTTTTCTTGCTTTCGTGGTATTCTTGCTAGTTACACTAGCCATCCTTACTGCGCTTCGATTGTGTGCGTACTGCTGCAATATTGTTAACGTGAGTCTTGTAAAACCTTCTTTTTACGTTTAGTCTCGTGTTAAAAATCTGAATTCTTCTAGAGTTCCTGATCTTCTGGTAGAGCGTGCATATATCTACCATCGAATCACGAAAGTCT
+
8//)/3///:::::95955555<=;;;>>>?A?9@=>@600*/)/:78577)///79393:995;7<<=??>==;349999$9@.54==4<5569;;98<<1555545.5599556;255=8=066??999@;9:9@=@BD::;@==00000///)///4883:7:455565<<745959&57<855555$5;;;<07/////77//,/<<<+>?>>>8<7;;8<<=98//)/)/99;<@=9:9:?959?999554><<;<:::<488<<A7>>?;@<@:@A??
@ATNG8:00408:00822
GATGGTAGTCTCAGATAGTCTATAGTACTCATTCGTTTCGGAAGAGACAGGTACGTTAATAGTTAATAGCGTACTTCTTTTTCTTGCTTTCTGTGGTATTCTTGCTAGTTACACTAGCCATCCTTACTGCGCTTCGATTGTGTGCGTACTGCTGCAATATTGTTAACGTGAGTCTTGTAAAACCTTCTTTTTACGTTTACTCTCGTGTTAAAAATCTGAATTCTTCTAGAGTTCCTGATCTTCTGGTGTCGTCTATCATGTACTACCATCGAATCACGAAAGTCT
+
9-.-166;;;=B?;;;;<;;;==;;;<<;;;>:;;@B=?>5;7666;<::7;554<39.44883;7<56665=;<.44444$4:5;;;;1---.-(-591684998::@<A>==>>@@:===:=:>>CCAAAC?B;;;?C;;;BB@00000/0///)///5;;.4.4444455<<8;9999+939345555$4444;0;><00000/-(----$-///:5;69;7;>=<5658<8566=;;27//)///5;<566;;A==<@C>6996?>>>;?=>666=:@CB@
@ATNG8:00415:00830
GATGTAGAGAGACTGTAGCGCACCCAGAAGATCAGGAACTCTAGAAGAATTCAGATTTTTAACACGAGAGTAAACGTAAAAAGAAGGTTTTACAAGACTCACGTTAACAATATTGCAGCAGTACGCACACAATCGAAGCGCAGTAAGGATGGCTAGTGTAACTAGCAAGAATACCACGAAAGCAAGAAAGAGAAGTACGCTATTAACTATTAACGTACCTGTCTCTTCCGAAACGAATGAGTACTATGTAGAGCTCTATACTAATCGAATCACGAAAGTCT
+
CBACBCCBBBBBBBBBCCCCCCCC=BCC?CCCC?@>@>AACCCBB?BB?B@CD999CCF3C???@CCCBBBCF>BBBCCBB5AA=A<@@@7ABC@BBFCCCCCC@C@CC@BBC>@@BBBCCCCCCCECDDD?BCBC@BBCBACAA>B?BAA?BCAAAEAB?ACCBBB?BC?B>@<?CAAA;A??:?@@:ABBB@B??;B?CAB?A?BCCD@C@BBBAA>ACBAADD?A=ACC>BBA?ABBDDCCABBBB@B@>>>C???;;;>9>>::7;?BB@A@;@BAA
@ATNG8:00416:00814
GATGGTAGGTGCACATGAGTGTATCCAGAAGATCAGGAACTCTATAAGAATTCAGATTTTTAACACGAGAGTAAACGTAAAAAGAAGGTTTTACAAGACTCACGTTAACAATATTGCAGCAGTACGCACACAATCGAAGCGCAGTAAGGATGGCTAGTGTAACTAGCAAGAATACCACGAAAGCAAGAAAAAGAAGTACGCTATTAACTATTAACGTACCTGTCTCTTCCGAAACGAATGAGTACGATGAGAGAGCTCTCTCTACCATCGAATCACGAAAGTCT
+
B?A@@;5;=@:;:D@=BCFCBBAAB?ABB?AAB@;:8;?BCCFBBB?BD8;6;A@;;;;;*;<@BBBBCAAAAA<BCCCCCC5A@=@@BBB;CBB?BBAAAACBC@C?BB@AAA?AAAB@A@DCCCCHDGCB@CBA@;??;;;@@@=B@CA@?@CBBACCB?ABBAAA@CC?B??<?ABBC<???<@@@@A2@A?A99:ABDBB;?;???B7;7;?CCB@BC;;;BB>B@BCD>D@@>@@@@DCBBCBBCBCB???B???BBBBB?BB??;=@=@@;;;0;;;;
@ATNG8:00434:00791
GATGGTAGCTCACGTACGTCACACGTACTCATTCGTTTCGGAAGAGACAGGTACGTTAATAGTTAATAGCGTACTTCTTTTTCTTGCTTTCGTGGTATTCTTGCTAGTTACACTAGCCATCCTTACTGCGCTTCGATTGTGTGCGTACTGCTGCAATATTGTTAACGTGAGTCTTGTAAACCTTCTTTTACGTTTACTCTCGTGTTAAAAATCTGAATTCTTCTAGAGTTCCTGATCTTCTGGGTCTCTCTCTCCACGCACTACCATCGAATCACGAAAGTCT
+
CA@A?FCCCCCCAAAHAABCCBBBCBCCCCCC>B@@@6@A;@<@@@CDDC@BBBCC@C?BBBB>B>AAABBB@A@;88898(::/9=?86=A?@>??@;?@499?ABB?BBBBA@=>:=>><A<@BA@>>;;6;@AA<@@?@??>>;;;>A>===7;;>=@@<@;??AAAA???:>88818:@:8888,8@>?A397==<<>>;;4;===+==>>A=E;>>;?BAA@@@<A=AA>>>A8<99:3;A@@@BAA>>;=>>@@?;<=7666:=4;363777-2223
@ATNG8:00435:00834
GATGGTAGGCACTGCGCACACATCCCAGAAGATCAGGAACTCTAGAAGAATTCAGATTTTTAACACGAGAGTAAACGTAAAAAGAAGGTTTTACAAGACTCACGTTAACAATATTGCATCAGTACGCACACAATCGAAGCGCAGTAAGGATGGCTAGTGTAACTAGCAAGAATACCACGAAAAGCAAGAAAAAGAAGTACGCTATTAACTATTAACGTACCTGTCTCTTCCGAAACGAATGAGTACGTGTGACGTACGTGAGCTACCATCGAATCACGAAAGTCT
+
56>>:@BA@BDBABBABB@A@C;<;8;BC@ECCCBC?CGCCBAABD?BB?A>AAABBDDC2B?ACCCAABABBB<BBABBBA5AC@C@CCC:CCFBCCCCCCC@@>@>AB@BBB?BBCBCBBBBBBBAABCC>B@@?<@@?ABBB=:B@CBB?BBBBADCC?@==AA?=6618::4:>8889)98818::::+6:6:///==@AD;?;?AAB<@<A@CCB@BCBBBDE@B@BB@9@??<?ABBBCDBAABBCCBBBCBBBAAACCC?AAAAA?CEDC>>=7>@99
@ATNG8:00438:00807
GATGGTAGTGTCAGTGCGCGTCGTCCAGAAGATCAGGAACTCTAGAAGAATTCAGATTTTTAACATCGAGAGTAAACGATAAAAAAGAAGGTTTTACAAAGACTCACGTTTAACAATATTGCAGCAGTACGCACACAATCGAAGCGCAGTAAGGATGGCTAGTGTAACTAGCAAGAATACCACGAAAGCAAGAAAAAGAAGTACGCTATTAACTATTAATGTACCTGTCTCTTCCGAAAATGAGTACACATCGTCGTGTCGTGCTACCATCGAATCACGAAAGTCT
+
::<B=;;;=@@=;666>666=;;;<8=9916;995;49.449444<.33-35345;:>?=+=588::;::?:;>>489///////#/8(/(333&3333(382226222:)2,25222237799@<<<????>CCCD?BBAA?A?>:<<00+0;@0;::CCDCCBB?AABBEE@@@<?BD>AA999+9=>;:9:::(9D===>=???AB7;6;><=1807=;;:<ABAAAAA=A<AABB5>>>?@A@@?ABABA???>>>@A???BC=??>AB;@@AACCC=CBCC
@ATNG8:00439:00793
GATGGTAGCTCGCTGATGATATCTCCAGAAGATCAGGAACTCTAGAAGAATTCAGATTTTTAACATCGAGAGTAAACGTAAAAAAGAGGTTTTACAAGACTCACGTTAACAATATTGCAGCAGTACGCACACAATCGAAGCGCAGTAAGGATGGCTAGTGTAACTAGCAAGAATACCACGAAAGCAAGAAAAAGAAGTACGCTATTAACTATTAACGTACCTGTCTCTTCCGAAACGAATTAGTACTACTCTCAGAGACACACTACCATCGAATCACGAAAGTCT
+
BBBB@HDECDCDCBA@CCCBCCBBB@BBDABBB;;;@B?BCD;<:B>BA@D?@>:97878'88=>>::7748BBC9><333333#333,333&38938::9896..(.(.507754799:@@@ACECCCCDCC@BBCB?@@AAA@AA>B@CCC?BBCCDCCC=AAABBB@BB?B@B?BA99:29>@;:9::9(:@;A??;BBCAA;?;?@@B7;7;AB:::;C@@ABC@C@BBB<AAA=B?DBABCBBBABBCCCBBACBBBBBBB@ECA==:=>AA;;;6;A;;
@ATNG8:00442:00810
GATGGTAGCTCGCTGATGATATCTCCAGAAGATCAGGAACTCTAGAAGAATTCAGATTTTTAACACGAGAGTAAACGTAAAAAGAAGGTTTTACAAGACTCACGTTAACAATATTGCAGCAGTACGCACACAATCGAAGCGCAGTAAGGATGGCTAGTGTAACTAGCAAGAATACCACGTAAGCAAGAAAAAGAAGTACGCTATTAACTATTAACGTACCTGTCTCTTCCGAAACGAATGAGTACTATAGACTATCTGAGACTACCATCGAATCACGAAAGTCT
+
CCA@?B?@ACBC=BCCCFCCCBCBCACCC@BBBBBB>A=AA@@@?A?DA?B@AABAACDC3C?BBAABCCCBBA:@@?@@@@,=A<@?CCC;DBB@BABCCCC;;;;ADCHCBB@CCCCCBBBCCCCCBBCC@CDBB?BBBB???=9=;@::6;BAAABAA>ABBCBC?CC?BAB=@?CBC?BCB?BEFCC2BB@BCBBBCC??;?=AA@@3818AAAB?BBBBABC?C@CBC>BBC@BBBCBCBBABCCCCBBBBCCB@@?BBA?BBAAA?BBBACDC>D@AA
@ATNG8:00444:00815
GATGGTAGCTATACGTATATCTATGTACTCATTCGTTTCGGAAGAGACAGGTACGTTAATAGTTAATAGCGTACTTCTTTTTCTTGCTTTCGTGGTATTCTTGCTAGTTACACTAGCCATCCTTACTGCGCTTCGATTGTGTGCGTACTGCTGCAATATTGTTAACGTGAGTCTTGTAAAACCTTCTTTTTACGTTTACTCTCGTGTTAAAAATCTGAATTCTTCTAGAGTTCCTGATCTTTCTGGTATGACTAGTGTACTACTACCATCGAATCACGAAAGTCT
+
<;@@=A=DBBBCC;;6>;;@CBCBDC@?ABAA=@>@>6>>9>:?<=@>AB?@BB@@:@49777-39=9?CA??8A6?AA@@.@@433::1:;4937=?8@B?A@A9:9=ABA???:;5;:;5;<;;;@888>9=D>><>B@@@@;;;@AABAAAA=>==8==5;6:@??;;;??8:;BDD3><><>:@@@,===@@///6699:>?>8::::+:///;496?A=A@;;<>:7=9///>6;;1;9;6;///<<;;;:=??@@;;;>?<?;;<A>B?>===?7===>
@ATNG8:00447:00811
GATAGTACAGTGTAGTAGACCAAAGATCAGGAACTCTAGAAGAATTCAGATTTTTAACACGAGAGTAAACTGTAAAAAGAAGGTTTTACAAGTAACTCACTGTTAACAATATTGCAGCATGTAACGCACACAATCGAAGCGCAGTAAGGATGGCTAGTGTAACTAGCAAGAATAACCACGAAAGCAAAGAAAAAGAAGTACGACTATTAAACTATTAACGTACCTGTCTCTTCCGTAAACGATGAGTAACTGTATCTATGTGTGCGCTACCATCGAATCACGAAAGTCT
+
B;;55><?>@B;;666>>@@8<A8;96;;;:>:;<?BAAA=?B9?58:;94444$43444:::=<988033334444$4<7<8<>>155;744459345=55/:;5880--,(,,,5----56068668/...35884-----663.3.5552885259:?8>>@>B@=@@2994:29=99909444(44;;;)447;999998:87,33(333317177///(////9994;.33891933337222+2255555555<5559999::96889//*/:88---(//68
@ATNG8:00401:00886
GATGGTAGTAGTACACTAGTCATACCAGAAGATCAGGAACTCTAGAAGAATTCAGATTTTTAACACGAGAGTAAACGTAAAAAGAAGGTTTTACAAGACTCACGTTAACAATATTGCAGCAGTACGCACACAATCGAAGCGCAGTAAGGATGGCTAGTGTAACTAGCAAGAATACCACGAAAGCAAGAAAAGAAGTACGCTATTAACTATTAACGTACCTGTCTCTTCCGAAACGAATGAGTACACACTCTCATATGACACTCATCGAATCACGAAAGTCT
+
CDCB>BBBBBBABCCCCCCBFBBCC@DBB@BABBBB>B>BBBBDCC?BC@CACBB@@@@@0@?ABBAAACDCDD>EBBBBBB2BB@I@BBC9CAB>ACAAABBBC@B@BE@CCC>A@BBCCCCCBCBDCCCC@??@@<@AAB@@:94;=@BC@DCEBCAAA@;;:BBB@BB?AAA=A@999+9>?;?@@A6AB????BC@@@A<A====@:>9=?A@@?ACBBCCC@C?AAE=BAA>ABBBBBBBAAAABB879BBBBBBBBDDCCBB?DBCCBBA<BBBA
@ATNG8:00405:00873
GATGGTAGCGAGCGAGTGTGTATACCAGAAGATCAGGAACTCTAGAAGAATTCAGATTTTTAACACGAGAGTAAACGTAAAAAGAAGGTTTTACAAGACTCACGTTAACAATATTGCAGCAGTACGCACACAATCGAAGCGCAGTAAGGATGGCTAGTGTAACTAGCAAGAATACCACGAAAGCAAGAAAAAGAAGTACGCTATTAACTATTAACGTACCTGTCTCTTCCGAAACGAATGAGTACGATGAGATCTCGTGTCTACCATCGAATCACGAAAGTCT
+
ABBB?CCDDCCCCBBACCBCCDCBB@BCF@BBCC;::<=@@DDCCA=AA?B?CCBCCBCB5BABBBBBCCCCDD?BBBBBB@1B@;@4::96;DGBCAAACBBBB@B@CC?BBC?CCCBBBBCBCCCCCCCC@CBBB@CBCCCCA@<@;?AA=ACBBBBEC@A@ABCC?BB?BDC?BA?>>5=<<999999(9A>ABABBABAA>A?BDBB?A??CCCCACCBBBBB@B@CCE>CBA>ABCDCCA@AACBBBA===BBBBBABB@CCBBB?>@DCCDE@C@;;
@ATNG8:00408:00866
GATGGTAGCTATACGTATATCTATGTACTCATTCGTTTCGGAAGAGACATGTACGTTAATAGTTAATAGCGTACTTCTTTTTCTTGCTTTCGTGGTATTCTTGCTAGTTACACTAGCCATCCTTACTGCGCTTCGATTGTGTGCGTACTGCTGCAATATTGTTAACGTGAGTCTTGTAAAACCTTCTTTTTACGTTTACTCTCGTGTTAAAAATCTGAATTCGTCTAGAGTTCCTGATCTTCTGGCTCTCGTAGACAGATACTACATCGAATCACGAAAGTCT
+
<;9;49::<==B@@A<???B>CC;66656>>C:CBBB=BA>A?BBBCEDBBBCC>>9=9=<@A>@>A=BBBA@>=344444$4:5<<>>4@<5526=@<@B?BBBCCB?@@CCB;;=@CCCACACCCBCCCCACGCI?A@CBBBBCKIBCBBAA@:B00-0@<@;@CBBAAA::499:>?0@;A;@ACCE5CCBBB<@@@@@BGCDCAFCFC2BBC;;8;?BBAACCFCCC@B@BCCC;;7;;;5;A;;;CCBABBCCCCBB;;;BBBAC@BAA@;;;.0<00
@ATNG8:00413:00879
GATGGTAGCGCATATCAGCGCAGCCCAGAAGATCAGGAACTCTAGAAGAATTCAGATTTTTAACACGAGAGTAAACGTTAAAAAGAAGGTTTTACAAGACTCACGTTAACAATATTGCAGCAGTACGCACACAATCGAAGCGCAGTAAGGATGGCTAGTGTAACTAGCAAGAATACCACGAAAGCAAGAAAAAAGAAGTACGCTATTAACTATTAACGTACCTGTCTCTTCCGAAACGAATGAGTACCTCTCAGACGCTCGTCCTACCATCGAATCACGAAAGTCT
+
B9:6;@<<BDBBBBBBBBBBBBBBB=BBB?C;;;BB@C@BBBBCED@CB?C@CAB@AEE@0>900/==AA>A?@6@99.4999$5949<===066949;595:<592585909<@7;??@@?<@BBA@@@??A=BBBB:;;BABBBB?B=BBB>AB@>@;@A=ABBBBC?CC>:::?AABBB9;;<8777777#7313338:9<==5858BBB@C@;;A<;8;CCB;;;<@5;;@8@BC@CA@@A@@=AAAABBBAAAAAABB>AAB@BABBB?>>CBBDE>BCBA
@ATNG8:00414:00887
GATGGTAGCGCACACATAGATACAGTACTCATTCGTTTCGGAAGAGACAGGTACGTTAATAGTTAATAGCGTACTTCTTTTTCTTGCTTTCGTGGTATTCTTGCTAGTTACACTAGCCATCCTTACTGCGCTTCGATTGTGTGCGTACTGCTGCAATATTGTTAACGTGAGTCTTGTAAAACCTTCTTTTTACGTTTACTCTCGTGTTAAAAATCTGAATTCTTCTAGAGTTCCTGATCTTCTGGGTCTCTCTCTCACGCACTACCATCGAATCACGAAAGTCT
+
56AB9CAAADDDAAACCDEHCCBBBCCCCAAA>@@@@8@@5;6;@BBDBB?ACDDC@C@BBBDAEACCDCCBA@C=;;;;<';E5:994)489;8=;;7?C>BDBCCCABBBCIFCCACCF@B@BCBB@A;:8:BBB?CAAADAAABDCCD@@@B@CCD@BB@C?CCBBGCCBC@BAAAA8A=A=;;;;;*<BBCC<AB@@CCCAAA=AACA0ABBCBACACDGECBBAA@@C?BBCCBA=A@@@;@BBCCCCCDCCCBBCCCCB@CDDBB?BCCCBBB=BCCC
@ATNG8:00422:00864
GATGGTAGAGAGAGCTCTCTCATCGTACTCATTCGTTTCGGAAGAGACAGGTACGTTAATAGTTAATAGCGTACTTCTTTTTCTTGCTTTCGTGGTATTCTTGCTAGTTACACTAGCCATCCTTACTGCGCTTCGATTGTGTGCGTACTGCTGCAATATTGTTAACGTGAGTCTTGTAAAACCTTCTTTTTACGTTTACTCTCGTGTTTAAAAATCTTGAATTCTCTAGAGTTCCTTGATCTTCTGGTGCGCTGACAGTCTCTCTACCATCGAATCTACGAAAGTCT
+
//7749;=AA<>:::///99<<<??666>>>A@C@@@:@B>A?@A@AAAA<@>?@=1808:::?D>@AA?BABAB<@>>B>+BA<@997)79;<6>8=<>@=>00/??7??B<<8==87::<A<@AAABB>>;>??>;:9;;=<<>>8:8A88873;;;9=?:?;<///7//.3278;;;.=,2,22777$22222'2==7;78888808>=<*:7:4696:4///;78:79398;9;;---4----6:;=>=?@A@A???>:9/---33322-333399;;.77//
@ATNG8:00432:00880
GATGGTAGCGAGCGAGTGTGTATACCAGAAGATCAGGAACTCTAGAAGAATTCAGATTTTTAACACGAGAGTAAACGTAAAAAGAAGGTTTTACAAGACTCACGTTAACAATATTGCAGCAGTACGCACACAATTGAAGCGCAGTAAGGATGGCTAGTGTAACTAGCAAGAATACCACGAAAGCAAGAAAAAGAAGTACGCTATTAACTATTAACGTACCTGTCTCTTCCGAAACGAATGAGTACGTGTGCGACGTGTCTCCTACCATCGAATCACGAAAGTCT
+
//8849@A@CBCBBCDDCCCBBAAA:BB=<??><::5:045<>;;A?BB=A????CCEGD5@?BGJDCCCCCCC>CCCCDDD1CB=A49996;CC?AAABBEDCC@C?BA@CCC>A@B?@@BCCCDBBBDCC@C?BB>BCCCCDBB?B>BAA=ACCCBBCB?CEDBBB?CB?BCG=@?988*:==;:::::(9A?CAAACEEBB<?<?A@>6;7;BCCC@CGBBAA@<@=AAA;B;;6;AAABDCCCCBBBAAA99:?BA@?BAA>ABBBB?BBDDCCC=C;;;
@ATNG8:00436:00854
GATGGTAGCTCTGCTCTGACTCTCGTACTCATTCTGTTTCGGAAGAGACAGGTACGTTAATAGTTAATAGCTGTACTTCTTTTTCTTGCTTTCGTGGTATTCTTGCTAGTTACACTAGCCATCCTTACTGCGCTTCGATTGTGTGCGTACTGCTGCAATATTGTTAACGTGAGTCTTGTAAAACCTTCTTTTTACGTTTACTCTCGTGTTAAAAATCTGAATTCTTCTAGAGTTCCTGATCTTCTGGTATACACACTCGCTCGCTACCATCGAATCACGAAAGTCT
+
CCBB@CCCA@;;BB;99CBBAAA@ABAABB>:6000/91//)/)/:::?>>9?:866(/(///8393<<<0////883/3333$3739<>>5==;:5:/,(,6(,,-22;6=<=444<<78<<;A=CCCBBACD@CCBCAFFGAA@AABBBBB@@@B<@<;9;B@C@CCA@ABB;;:6>@@@2@9@755999(:@000+0/:@;;@;6949ABA2BBBCEACBCC@BBCAA;;8<@EB@@AA>@BD@CCCCIGCCAAABBBBBBBBB@CCCBB?BBBCCCJ>AABB
@ATNG8:00436:00886
GATGGTAGTGCGTGAGAGAGAGACCCAGAAGATCAGGAACTCTAGAAGAATTCAGATTTTTAACACGAGAGTAAACGTAAAAAGAAGGTTTTACAAGACTCACGTTAACAATATTGCAGCAGTTCGCACACAATCGAAGCGCAGTAAGGATGGCTAGTGTAACTAGCAAGAATACCACGAAAGCAAGAAAAAGAAGTACGCTATTAACTATTAACGTACCTGTCTCTTCCGAAACGAATGAGTACTACTCTCAGAGACACACTACCATCGAATCACGAAAGTCT
+
45==:>>C?CCCDEBBCCICCB:;:)5==4=B=<<<*0*/788@:<4::4:8?AAAACCC3B;??=773A@9:9,3944494'4:243==;0;DD?BAAACCCBB@C@BE@BAA?BCBCCCBB@BDFEDCAA=BCBB<99;BCBBB@A>ABB?BCCBBBCB?AAACBB?BC=??C?99999*8@@=BCDDD3BB?BBBBA???A595:@AA>B?BBBBB?CBCC??>@D?@@@59;;@DGB???BBABCFBBBGHBCCCCCBAAA?;;;CE@C@@@CBB=BCBD
@ATNG8:00438:00855
GATTAGGCGACATACATACGCGCCAGAAGATCAGGAACTCTAGAAGAATTCAGATTTTTAACACGAGAGTAAACGTAAAAAGAAGGTTTTACAAGACTCACGTTAACAATATTGCAGCAGTACGCACACAATCGAAGCGCAGTAAGGATGGCTAGTTTAACTAGTAAGAATACCACGAAAGCAAGAAAAAGAGGTACGCTATTAACTATTAACGTACCTGTCTCTTCCGAAACGAATGAGTACGAATGAGATCTCGTGAGCTACCATCGAATCACGAAAGTCT
+
>@>9;@7?969ABCAAAD;;;@A?ACDA;;;BAA7;8;DBB@@@?AB?B@BCCCDCDD5B@AA@B;<;BACB;BA;;;;;(;@;B?CDH;CCC@CCBAAAA@@>@@CD@BBB?BBAAA;;;CC;;=CCCC@BCED@AAGB@@AC@CBCBB?BAA@@M@H@CBBCBB?BC?BCB>@@::9/787677889(9<<8<9:::8?;8B>@@@C=@=@@??@;??A::9C?B@::9,:;;;AB@@;;;..*..-.;::::=>>8777BB>CBBBB?BBB@@@E9>>??
@ATNG8:00438:00861
GATGGTAGCGCATATCAGCGCAGCCCAGAAGATCAGGAACTCTAGAAGAATTCAGATTTTTAACACGAGAGTAAACGTAAAAAGAAGGTTTTACAAGACTCACGTTAACAATATTGCAGCAGTACGCACACAATCGAAGCGCAGTAAGGATGGCTAGTGTAACTAGCAAGAATACCACGAAAGCAAGAAAAAGAAGTACGCTATTAACTATTAACGTACCTGTCTCTTCCGAAACGAATGAGTACTGCGTCTCACTCTCGCCTACCATCGAATCACGAAAGTCT
+
55--(--/7999;;;=97;00////)/776;:;9//)/2779/54:38804-3;;44444$48;566D>@CBCC?CCA@@@@1BC?C7;<<-9@@=<<===<@694/6::6///)//6/44:;:===@@@@@?;;;B>;;;@>?=>394955.5=:99;<<.45:4947::.448288666.///(/9999'//(333388977/3483336:155;;;6;;;;<=<5;::@@8>??<??<B@??AAAABCCCCB@@@A@A=@@@<<@<00*077:99>3?999
@ATNG8:00440:00885
GATGGTAGCTCTGCTCTGACTCTCGTACTCATTCGTTTCGGAAGAGACAGGTACGTTAATAGTTAATAGCGTACTTCTTTTTCTTGCTTTCGTGGTATTCTTGCTAGTTACACTAGCCATCCTTACTGCGCTTCGATTGTGTGCGTACTGCTGCAATATTGTTAACGTGAGTCTTGTAAAACCTTCTTTTACGTTTACTCTCGTGTTAAAATCTGAATTCTTCTAGAGTTCCTGATCTTCTGGATACACTCATGTGCACCTACCATCGAATCACGAAAATCT
+
;:BB9BBCDD@CCBAB@AA?B@CAAABBCAA@>@@?=4<@4:2999>;BA>=>>00+/2777?7B?BBBAA00/<6:::::(//,5<:>4<:;;499945525555;<8>CBCBBBA=@@A<@=ABCBCDAA<AB@@=ACBBCBBABBBBBBDAA=AAA>@@=@@BB@@;;;@@5;;;;;.;;@=:;;;.:?>@B=BAA@BB@9994==>3==>;;8:@CD@BCCBBBB>B>BCCBBC>@@B?AACBBCCBBBBBBA@@=@AB@BBA@@=@AAA;;;;.<AA
@ATNG8:00444:00847
GATGGTAGGCGTGTGAGAGTCTGCCCAGAAGATCAGGAACTCTAGAAGAATTCAGATTTTTAACACGAGAGTAAACGTAAAAAGAAGGTTTTAACAAGATCTCACGTTAACAATATTTGCAGCAGTACGCACACAATCGAAGCGCAGTAAGGATGGCTAGTGTAACTAGCAAGAATACCACGAAAGCAAGAAAAAGAAGTACGACTATTAACTATTAACGTACCTGTCTCTTCCGAAACGAATGAGTAACCTCTCAGACGCTCGTCCTACCATCGAATCACGAAAGTCT
+
9;BB;@BB?CDCBBBBCCC@AA;;926CCACCAAAB@B=@ABB@A@=AA<@:?@?99999)9<@@AB?>??BBA8>???===,=>9=9=>>*9/7?9>;=8?=?9772:555-...3'..-222-....5:88<C<AAAB:=<==:;8838<B?B?B?:?>>>@<@AAABB?@@;??;9=>766.6//+/;===,660:575888>@A1838;;;;?:>888;8==?@@AA;?;?BH;;???B@;;0/*/6998<??@B;;:??>>;>BB<A@A;:6:?>=>@A6;;;;
@ATNG8:00406:00932
GATGGTAGGACGAGCGTCTGAGAGGTACTCATTCGTTTCGGAAGAGACAGGTACGTTAATAGTTAATAGCGTACTTCTTTTTCTTGCTTTCGTGGTATTCTTGCTAGTTACACTAGCCATCCTTACTGCGCTTCGATTGTGTGCGTACTGCTGCAATATTGTTAACGTGAGTCTTGTAAAACCTTCTTTTTTTACGTTTTACTCTCGTGTTAAAAATCTGAATTCTTCTAGAGTTCCTGATCTTCTGGTATACACACTCGCTCATCGAATCACGAAAGTCT
+
CCCC?DBB?CCCCA@@CBCBBBBB?BCBDDAA=AAAA>BC@C@CBBBBBC@CCBBCAC@BBCC@D@BBBBCBCAD<99999*;@=@;;;7;BBA?B;;6;C?AAAIDFACCCCHCBB@BCC@C@CCCDCCCB?BDDC@CCCBBBBBCBBBBBBAC@CED@BB@B@C@@AACCCC?BBEEE:B>B>;;;;;;;#;B;;;;.;CCBBBAADCFCCCC5CBBDHGF?CB?CCCCBBB@C@BBAAAB@CCC?CBCCBBABBBBCCCCCCBAB>ADCCBAB<CB77
@ATNG8:00407:00896
GATGGTAGCGTACACATAGATACAGTACTCATTCGTTTCGGAAGAGACAGGTACGTTAATAGTTAAATAGCGTACTTCTTTTTCTTGTCTTTCTGTGGTATTCTTGCTAGTTACACTAGCCATCCTTACTGCGCTTCGATTGTGTGCGTACTGCTGCAATATTGTTAACGTGAGTCTTGTAAAACCTTCTTTTTTTACGTTTACTCTCGTGTTAAAAATCTGAATTCTTCTAGAGGTTCCTGATCTTCTGTCTCTCGTAGACAGATACTACCATCGAATCACGAAAGTCT
+
//<?<?ACB;;5<<:566<;;;@://///::<<:66@4>>161555;;995;;::::>59844.44)4<;4////:)-----$-8(--/66./3388-33:399699998;7;<>>CGCC@BAA?@?CJAAACAA?ABBB6;;;;BBBBB;=;CCCBB?BBB?BDAD@BCBCA@ABB?BBDDF;D?A>;;;;;;;#;A;;;6;AAABBB;;;5;<<;*:;;?A=B=CC?BBCB@@=@=A>B@@@BB7;;BBCCCCCICBCCCCEEAAABBB@BAAAC=@?AABBB=BBBB
@ATNG8:00409:00939
GATGGTAGTGATACAGATCAGACACCAGAAGATCAGGAACTCTAGAAGAATTCAGATTTTTAACACGAGAGTTAAACGTAAAAAGAAGGTTTTACAAGACTCACGTTAACAATATTGCAGCAGTACGCGCACAATCGAAGCGCAGTAAGGATGGCTAGTTGTAACTAGCAAGTAATACCACGAAAGCAAGAAAAAAGAAGTTACGCTATTAACTATTAACGTACCTGTCTCTTCCGAAACGAATGAGTACGTGTGCGACGTGTCTCCTACCATCGAATCACGAAAGTCT
+
<://)/////9::<=BAA@<6655=.55?54:4444.57;;=BBC<89:0328;8=8===+>6;;7733776066.6///777'7939)444&59949;555::55.574405<>5:;559<@?>9;999599.59449<<<>;;;:6::=93173333-38883778;66---6---389898/332+288888%77.22+277..-4042-/.3.3265:;;49;<566>:>266<4<5505;:8844473><=>?3333??<=<>BB>>??7807:999<@8?@99
@ATNG8:00412:00908
GATGGTAGACATATCGTACTCTCTGTACTCATTCGTTTCGGAAGAGACAGGTACGTTAATAGTTAATAGCGTACTTCTTTTTCTTGCTTTCGTGGTATTCTTGCTAGTTACACTAGCCATCCTTACTGCGCTTCGATTGTGTGCGTACTGCTGCAATATTGTTAACGTGAGTCTTGTAAAACCTTCTTTTTACGTTTACTCTCGTGTTAAAAATCTGAATTCTTCTAGAGTTCCTGATCTTCTGGTGTCGTCTATCATGTACTACCATCGAATCACGAAAGTCT
+
;?BC;EFDCC@@BDCCECEDCABBCCCCDB:9<:CCD>CB?B?@@A??@C@CCAAB?B?BA@B?C?BBBB@AABC6AAB;?)92+22..'.00/;?=@:AB?A@@>>>;>@@AAAAA=???;?;?AAB>>>@<AAAA7;;====>=>@BCB;;;A=???<@@=?<?@@@@@>>><@@@AA5@=A;??AAA/@><<<-88>889>:;;=BBBC/A>>>B=B=;;7;@@A===<>::@///:9=;=6///@====A@@@AA@@@AAA<AAA@@;@@@>@>>7@@>>
@ATNG8:00413:00893
GATGTAGGCGACATACATACGCGCCAGAAGATCAGGAACTCTAGAAGAATTCAGATTTTTAACACGAGAGTAAACGTAAAAAAGAAGGTTTTACAAGACTCACGTTAACAATATTGCAGCAGTACGCACACAATCGAAGCGCAGTAAGATGGCTGGTGTAACTAGCAAGAATACCACGAAAGCAAGAAAAGGAAGTACGCTATTAACTATTAACGTACCTGTCTCTTCCGAAACGAATGAGTACTGCGTCTCACTCTCGCCTACCATCGAATCACGAAAGTCT
+
22,,,,-(--/::77////9;;55.5;94;?699D5>;>>>94455::38799666@@@+=9;;;<<><<::@,95555555#596:)///&///)/:9777://)/)//4:9:05499<==;<<==C<???;90-8(-----55:)55;;69;?:>=>?8//////4671788-33333(37717888/86<6;888333894849332,238:>>>9;;5565<7:)//7(///)/::/4443339555;545<<=:835--(----/)4:98555)/;;/
@ATNG8:00417:00905
GATGGTAGTGTCATATGAGAGTGTGTACTCATTCGTTTCGGAAGAGACAGGTACGTTAATAGTTAATAGCGTACTTCTTTTTCTTGCTTTCGTGGTATTCTTGCTAGTTACACTAGCCACCCTTACTGCGCTTCGATTGTGTGCGTACTGCTGCAATATTGTTAACGTGAGTCTTGTAAAACCTTCTTTTTACGTTTACTCTCGTGTTAAAAATCTGAATTCTTCTAGAGTTCCTGATCTTCTGGCTCTCGTAGACAGATACATCGAATCACGAAAGTCT
+
@@CCACBBBBCDCCCCFCCCCDCCBBBGDDDE@BAAA<@C@FGCBBCDED@BCBFE@C@CBBB?B@CCCCC::;C?@@@@@,;;24=>>6@@A@;@@B=BC@;;<BCC?AACFCCCDBFDD>C@BBBBBBBC?BCBB?BBBBCCCBCCCCCCCCC?CCC@CC@C@CAAAABBBB?BAAAA9A=A>;;;;;*;ACCB=BAA@CBB;;;@CCCC5CCBBC?A?BD@CCBBBGD@C?BBDDDD@CBC@CCAAABBAAACCCBACCCBBCC?BCBBBEKGKFBA
@ATNG8:00417:00929
GATGGTAGTGATACAGATCAGACACCAGAAGATCAGGAACTCTAGAAGAATTCAGATTTTTAACACGAGAGTAAACGTAAAAAGAAGGTTTTACAAGACTCACGTTAACAATATTGCAGCAGTACGCACACAATCGAAGCGCAGTAAGGATGGCTAGTGTAACTAGCAAGAATACCACGAAAGCAAGAAAAAGAAGTACGCTATTAACTATTAACGTACCTGTCTCTTCCGAAACGAATGAGTACGATGAGATCTCGTGTGCTACCATCGAATCACGAAAGTCT
+
44:::;>CDDCCFCCCCCAACGCCC@BBB@BBCBBB@C?BBB998C?BB@B?AA993;;;+<7BBBBBBDBAAC>??@A@A@09?;>2:;9&9BC?BBCCGCDCB@B@CD@DCC?AACCCBBBBBCDFC@BD?DBBB?BCBABA??;@=B::;;CCCBCBC@AAAABD@AA>ABC=AA999+9=<;=????.?C????BCDEFB:=:>@BB:>:>ACCC@CB@A@BB@C@BBB=BBB?BCBBBBBBBBBBBBBB===BBAB>?>><>A@??<?>>>CBB=BAA@
@ATNG8:00417:00937
GATGGTAGTCTCAGATAGTCTATAGTACTCATTCGTTTCGGAAGAGACAGGTACGTTTAATAGTTAATAGCGTAACTTCTTTTTCTTTGCTTTCGTGGTATTCTTGCTAGTTACACTAGCCATCCTTACTGCGCTTCGATTGTGTGCGTACTGCTGCAATATTGTTAACGTGAGTCTTGTAAAAACCTTCTTTTACGTTTACTACTCGTGTTAAAAATCTGAATTCTTCTAGAAGTTCCTGATCTTCTGGACGACGCGCACTGACACTACCATCGAATCACGAAAGTCT
+
<?A?:?=@AA555595555:;;;;;555;:44.445;2;<1616<??;<=9555444)439988.504<<:<::5:8+//;;;):::+//7:17://)///)/:)//55:;8;<;;;;>=255:24.99999959.5555.5;;55555;9::///771///)//6;6<<;555;<<8=>@@@@+:5:.5555&55;<<19-,,,,,,,,:27777'/555=8<6;<8/////)/;4:7;<<<=>455=?@@@@@@:9995=:959??A@=@BBBA?BB@?@BE=CAAA
@ATNG8:00418:00915
GATGGTAGTGTCAGTATGAGAGGTGTAGCTCATTCTGTTTTCGGGAAAGAGACAGGTACGTTAATAGTTAATAGCGTACTTCTTTTTCTTGCTTTCGTGGTATTCTTGCTAGTTACACTAGCCATCCTTACTGCGCTTCGATTGTGTGCGTACTGCTGCAATATTGTTAACGTGAGTCTTGTAAAACCTTCTTTTACGTTTACTCTCGTGTTAAAAATCTGAATCTTCTAGAGTTCCTGATCTTCTGGGTGTATCAGCGAGTATCTACCATCGAATCACGAAAGTCT
+
4444.449;>@@///<<<=<@=5555444448837/////&///(//(/899933,377772849?AB<?<?@AAAA@@A<=>>99)77189:929;<<8<<=8=C?ABBCCC@CCCCCCCC@CCD@C?CCDD@AAC@CCBB>@@C@CBBBBCCCCBBBB@CBC?@@>@?BCCCCBBCC?B@@??3?5;5;;;;.;BCBM=BBCCDCBAAA5<<<<*;@@AA=ACEACBCCCBB@B@CDDCDC?B;;;0;@@@CCCCCCCCBBBDDHJBA:;:DABBCCBBB<BBBB
@ATNG8:00419:00939
GATTAGCACGAGTCACTCATATCCAGAAGATCAGGAACTCTAGAAGAATTCAGATTTTTAACACGAGAGTAAACGTAAAAAGAAGGTTTTACAAGACTCACGTTAACAATATTGCTGCAGTACGCACACAATCGAAGCGCAGTAAGGATGGCTAGTGTAACTAGCAAGAATACCACGAAAGCAAGAAAAAGAGTACGCTATTAACTATTAACGTACCTGTCTCTTCCGAAACGAATGAGTACTGCGTCTCACTCTCGCCTACCATCGAATCACGAAAGTCT
+
?<>9=<<666===CC@@<BBBBC<CCC@BBBCAA=A8::BBBCD@CD@C@AA@CDDDD3C@AA@AAB?<777(3944444$49396<==2??>?BDCIHCC@@5;5;?<;;;5;:9955<=A<<>BBBBB=AC9925>9;AA:958;>>?;>AAABBBC?BBB::9@CC@>=>?=B?88177;377:::)555>@AC@???==7////(..3.2262788555;0525<;089925A>=:B:>888>>@@@899B@@A>ABA>>899?9;A::8CC:>>68
@ATNG8:00421:00897
GATGGTAGGCGACATACATACGCGCCAGAAGATCAGGAACTCTAGAAGAATTCAGATTTTTTTAACACGAGAGTTAAACGTAAAAAGAAGGTTTTTACAAGACTCACGTTAACAATATTGCAGCAGTACGCACACAATCGAAGCGCAGTAAGGATGGCTAGTGTAACTAGCAAGAATACCACGAAAGCAAGAAAAAAGAAGTACGCTATTAACTATTAACGTACCTGTCTCTTCCGAAACGAATGAGTACTGCGTCTCACTCTCGCCTACCATCGAATCACGAAAGTCT
+
59A><=BB@BCBCA@;=BA@@AC;;8:@@?BAA@@>.925499;<<7;9385/0////////"5499<777://)/:1:9=9<<<+<E9=:>>>>+=<;:?;599==@A?B<@A?BBD?A???B@AABBBCBBCCGAHCBB?A@CCCCBC=A=AA@>B@@@B;;;@BBBCAB?AC<??@<??@@@;<981889899%8<8;837ABBBB?B?B@A?;A<A?C;;7;ACABBC@C@CCC=BBB@CCEBAACAA@A;;;ABBBCBBBB@BBB@BCCCC@DCBBCCC=BBBA
@ATNG8:00427:00932
GATGGTAGCGCATATCAGCGCAGCCCAGAAGATCAGGAACTCTAGAAGAATTCAGATTTTTAACACGAGAGTAAACGTAAAAAGAAGGTTTTACAAGACTCACGTTAACAATATTGCAGCAGTACGCACACAATCGAAGCGCAGTAAGGATGCTAGTGTAACTAGCAAGAATACCACGAAAGCAAGAAAAAAGAAGTACGCTATTAACTATTAACGTACCTGTCTCTTCCGAAACGAATGAGTACAGAGAGTACGATATGTCTACCATCGAATCACGAAAGTCT
+
,,,,(,,--:;;666>=;;;BCCCL>CCC@BA@@;;7:@CCBB<<<;00,/6??BABDDD1;8:::9@ACCCBC=;999===+>C@C?BBA7B;;7;BBBBBA@@=@?BCAFCD?AAAA@@@@BDBBBAAAC@CCBB@CBB@@@BB60-0000>??=9;B;@@@B;;8:B?ABB=??AAA9<98/788787$/;06///99:@=@===BBC@@<??CBB=A:;;A@@:@<@BC<@BB>:9:?@::0>@@0/0???:?BB>=<A@=,0//6>;>A=<<<<19557
@ATNG8:00429:00916
GATGGTAGCGCATATCAGCGCAGCCCAGAAAGATCAGGAACTCTAGAAGAATTCAGATTTTTAAACACGAGAGTAAACGTAAAAAAGAAGGTTTTACAAGACTCACGTTAACAATATTGCAGCAGTACGCACACAATCGAAGCGCAGTAAGGATGGCTAGTGTAACTAGCAAGAATACCACGAAAAGCAAGAAAAAAGAAGTACGCTATTAAACTATTAACGTACCTGTCTCTTCCGAAAACGAATGAGTACTGCGTCTCACTCTCGCCTACCATCGAATCACGAAAAGTCT
+
CEED?C;;;BACCECCBCBAAA;;;0;<;<)5<;;::*/)/9:;<?@=:949=?@>;<<<<*;;,9>>@@DC@9:9.5<;AABAA);;79=@@@7BA?:AAABBCBAA8;8<B@B;;7;BBBBBCDCCCCABA@A:B@@@<@;;;BC;;7;@DBBACDCCDCA@?@CCA::4::47>=9=?@>?@4998<?ABAAA'7949<?>BBA=;,00+0===,/+/;AAA>CCBBA;;4;5;;;;.<<;5;A@ABAAAAB?BABBAA@BBBCC@BCD@BDBBB?CA@@9999.;AAA
@ATNG8:00430:00913
GATGGTAGCGAGCGAGTGTGTATACCAGAAGATCAGGAACTCTAGAAGAATTCAGATTTTTAACACGAGAGTAAACGTAAAAAGAAGGTTTTACAAGACTCACGTTAACAATATTGCAGCAGTACGCACACAATCGAAGCGCAGTAAGGATGGCTAGTGTAACTAGCAAGAATACCACGAAAGCAAGAAAAAGAAGTACGCTATTAACTATTAACGTACCTGTCTCTTCCGAAACGAATGAGTACGTGTGCGACGTGTCTCCTACCATCGAATCACGAAAGTCT
+
//::7;@AA====@@?BB<ACCCA=;@;@>;B=;==0925<<<@AA=A@<?<A@BBBEED5B?CDEDDCCCCCD>B@@@BBA2AC@C>BBB:CCEADBBBBBBCC@C@CC@CCC?BBBBCBBBBCCCCCCBB@CCCC?BBCCCCA@<A=@A@=ACBBBCCC@CCCCBA?@@=?BB=??999*9==;99999(7@<A?BBBCCAA995:@AA9;5;=BBCADCBBBA@;<:000*000+0<<>ABBAAAAB???BC???BBB?BBC@BAAAA=@@ABAAB<BBBC
@ATNG8:00431:00926
GATGGTAGTGTCATATGAGAGTGTGTACTCATTCGTTTCGGAAGAGACAGGTACGTTAATAGTTAATAGCGTACTTCTTTTTCTTGCTTTCGTGGTATTCTTGCTAGTTACACTAGCCATCCTTACTGCGCTTCGATTGTGTGCGTACTGCTGCAATATTGTTAACGTGAGTCTTGTAAAACCTTCTTTTACGTTTACTCTCGTGTTAAAAATCTGAATTCTTCTAGAGTTCCTGATCTTCTGGGATGTGTGCGCAGTGCCTACCATCGAATCACGAAAGTCT
+
;BBA:?;@CB;;;>=>>?BBCCCBCC99:@<<8;;;=5==8<8@;;=>AA?BCBBB@B=@?@?:@=@BB@@@A@@;9999:$9@295>>6<<<<066;7;D?ABACCB?BBDCCCCC@CCC@C@CDCC@@@C@CDCC@CBCCCCCCDBBBCCBCC@CBB>BC@C@CCCCCCBCC?A@?@@5;5;>;;;;.<ACBB=ABB;;;;;;B=AAA@0AAAADAD@CDACBBCA;;5;=@AAECEABCBB=A;;;;BCCACBAAACAABAACCCCC@BCBCCCD?CBBB
@ATNG8:00434:00920
GATGGTAGCATCTGCATATCTCACCAGAAGATCAGGAACTCTAGAAGAATTCAGATTTTTAACATCGAGAGTAAACGATAAAAAAGAAGGTTTTTTACAAGACTCACGTTAACAATATTGCAGCAGTACGCACACAATCGAAGCGCAGTAAGGATGGCTAGTGTAACTAGCAAGAATACCACGAAAGCAAGAAAAAAGAAGTACGCTATTAACTATTAACGTACCTGTCTCTTCCGAAACGAATGAGTACTATGTAGAGCTCTATACTACCATCGAATCACGAAAGTCT
+
55::3:@BBCBB=B@B<9:<BBBA=@@@9=?;5566;47::/0/:)/-150-----777'816///933//555,5----9999%--(/(33333#333,37333::9:45277;?@@:===ADDDDGECCCBBBC@CCCB?B??>@A??9@<@@@=@FCCCBB@?BBBBAA>BB@BCC?BB999+9=>;:9::9:%:@;@?>;A@ABB<A:==??6:6:ACCC?BDBBABC@D?CBC=CBB?BBBCBBCA@ABBBCBBBBBBBBB@@@@=A>>>@<????BBB=B@@@
@ATNG8:00437:00918
GATGGTAGGTGCACATGAGTGTATCCAGAAGATCAGGAACTCTAGAAGAATTCAGATTTTTTAACACGAGAGTAAACGTAAAAAGAAGGTTTACAAGACTCACGTTAACAATATTGCAGCAGTACGCACACAATCGAAGCGCAGTAAGGATGGCTAGTGTAACTAGCAAGAATACCACGAAAGCAAGAAAAAGAAGTACGCTATTAACTATTAACGTACCTGTCTCTTCTGAAACGAATGAGTACGTGTGCGACGTGTCTCCTACCATCGAATCACGAAAGTCT
+
///:4:8>;=@;@@@>>CIEBBA;;5;997995>BB>C?CCCCBBB?BC=@<?@@;;;;;;%;=ACCCJIICCBC=BA;;:;:*:A=A5;;0:?@:>??BBBBBB?B@BB???@@CCBBBBBBCCCCCBCCD@BBCC@B@AACA@@=A?BAA>BDGCBBCC@CCCBBB?BB>A@B:>=999*9@@;:9999(8@8@<??@??BA:=:=?:;6:;<;BAA?ADCBBCD>BBBBD<BCB@BBCCCBBAAABBBBCC9:9AAAA?BBB?CAAAB?BBCBBED=CC;;
@ATNG8:00438:00921
GATGGTAGTGTCATATGAGAGTGTGTACTCATTCGTTTCGGAAGAGACAGGTACGTTAATAGTTAATAGCGTACTTCTTTTTCTTGCTTTCGTGGTATTCTTGCTAGTTACACTAGCCATCCTTACTGCGCTTCGATTGTGTGCGTACCGCTGCAATATTGTTAACGTGAGTCTTGTAAAACCTTCTTTTACGTTTACTCTCGTGTTAAAAATCTGAATTCTTCTAGAGTTCCTGATCTTCTGGCTCTCGTTGACAGATACTACCATCGAATCACGAAAGTCT
+
////27::B;95=666;====AABC966>>;<8666>7>@;@8<<FDA<<<;;;;;7;:>A>B@D?BBA;:;BAA<@@@@@,<<595DD9;69?:>:@=AB79;B@AB?A@@AAAAEABBBACACMMBCBBC@BBBC@CABBBBBBBE?AABBBC@BBC@CC@B?BB@@@B@@@?A@EDD;C>A5;;;;.;@@@B6;<<;A@ABAB;AA??,?>@B@=B@CC@9<;BB@@=@?BBBBBA=@@@=;;;;;@@?ABBBCBCBCGCC@BBB@@=@BBB;;;0;@;;
@ATNG8:00440:00932
GATGGTAGAGTACAGTGTAGTAGACCAGAAGATCAGGAACTCTAGAAGAATTCAGATTTTTAACACGAGAGTAAACGTAAGAAGAAGGTTTTACAAGACTCACGTTAACAATATTGCAGCAGTACGCACACAATCGAAGCGCAGTAAGGATGGCTAGTGTAACTAGCAAGAATACCACGAAAGCAAGAAAAAAGAAGTACGCTATTAACTATTAACGTACCTGTCTCTTCCGAAACGAAGTACACACTCTCATATGACACTACTTCGAATCACGAAAGTCT
+
CBBC@DCCBBCBBDCABBBCBCBBB@BBB?A@?@:;7;?BAAABBE?CC?C?AA>98989(78;;8=CB?@?>>683993995;=7<.55506=>:>>696CBAA>B?CB@BCB@;;;FCAABCDBBBCDDD?CBBB>A?DDDFAA>B?BAA?B@@@B@@@AFFCCBB?BH=??B=@@@@@;<><8778898%0>:5///>8??A;?<??==9=:>>CBB@BBCBABB=A>@@@;@CC?BBBBCBCDCCBBBBBBBCBBBBBBC?A8857?@@@BA7?<<<
@ATNG8:00444:00921
GATGGTAGTGATACAGATCAGACACCAGAAGATCAGGAACTCTAGAAGAATTCAGATTTTTAACACGAGAGTAAACGTAAAAAGAAGGTTTTACAAGACTCACGTTAACAATATTGCAGCAGTACGCACACAATCGAAGCGCAGTAAGGATGGCTAGTGTAACTAGCAAGAATACCACGAAAGCATGAAAAAGAAGTACGCTATTAACTATTAACGTACCTGTCTCTTCCGAAACGAATGAGTACGTGTGCGACGTGTCTCCTACCATCAATCACGAAAGTCT
+
66>>:><@9;6BBBBCEBBA:;5==5:;:7:?:><<:?5:>?:::<8<:7;7<<8;;;;;+:6:=<;//---55,---7777)7:5<0554&5::.5;996>>5549:==8>>>8>>>9:9C?=@@@??@>@;@BAB?BAAA;::A<B9@;;2:==995<A7>??898:==6878,333//(/69///;;;+885;;:<<===>9>27:9:79<AA;;;?A;;;;;??B<@@B<A?@<???>><;87773333389993336333485576==<<544,4899
@ATNG8:00417:00961
GATGGTAGCATCATGCATATCTCACCAGAAGATCAGGAACTCTAGAAGAATTCAGATTTTTTAACACGAGAGTAAACGTAAAAAGAAGGTTTTACAAGACTCACGTTAACAATATTGCAGCAGTACGCACACAATCGAAGCGCAGTAAGGATGGCTAGTGTAACTAGCAAGAATACCACGAAAGCAAGAAAAAGAAGTACGCTATTAACTATTAACGTACCTGTCTCTTCCGAAACGAATGAGTACAGAGAGTACGATATGTCTACCATCGAATCACGAAAGTCT
+
//996:@A@DCCBCCCCBBCBBBBB@CDC>BAC@@@>A=@BA??AE@EC?C?=<=:9:9:9#34>ABCCCBBBBB<@@@EDDD3BB=A?BCC9BBD@B@BBCCDCB@C@CC?CCC?BBBBBBBBBBBCCCCCC@BBBB>??A@A@AA<A=ABB@CBBBDCCC?CCCCA@>AC?BBB?A@=;=3==>;9:999(:A?CA@ACBBBC9978=>>8=9=ABBB@BCBBBBB@B@CCC>CCC@BBBBBBCBBBCBBBBBBB@BBBBBB@@<@CB@>;???A;<95<;77
@ATNG8:00419:00986
GATGGTAGATATATGCACGCTCTACCAGAAGATCAGGAACTCTAGAAGAATTCAGATTTTTAACACGAGAGTAAACGTAAAAAGAAGGTTTACAAGACTCACGTTAACAATATTGCAGCAGTACGCACACAATCGAAGCGCAGTAAGGATGGCTAGTGTAACTAGCAAGAATACCACGAAAGCAAGAAAAAGAAGTACGCTATTAACTATTAACGTACCTGTCTCTTCCGAAACGAATGAGTACACATCGTCGTGTCGTGCTACCATCGAATCACGAAAGTCT
+
BBBC?A<DCCCDB;;<CCBBBBB@?=@CB?BEBAAB?A?ACCBBAB?BB?C@A@@98989$7;BB=ACC?@@BB<@BBBCCC5CB>B5:9,;CC>BBBBCCCBB?B?CC@CCD<@@BBBCBCCCCDDCCCC@CCCC>A???BBAA?B@CCC?BCCCBCDC?CBCCBB@BB?BBB?BA>>>7?@>>@@@@A2@D@C?>>@?@@A<>8=::;8=:>?CBB>B@@@?BC@C@CCC=BBD@CBBABCCCBCBBBBBBCBAAA;;:???=ABBBB@???BBAA<A??>
@ATNG8:00421:00946
GATGGTAGTGATACAGATCAGACACCAGAAGATCAGGAACTCTAGAAGAATTCAGATTTTTAACTTGAGAGTAAACGTAAAAAGAAGGTTTTACAAGACTCACGTTAACAATATTGCAGCAGTACGCACACAATCGAAGCGCAGTAAGGATGGCTAGTGTAACTAGCAAGAATACCACGAAAGCAAGAAAAAAGAAGTACGCTATTAACTATTAACGTACCTGTCTCTTCCGAAACGAATGGTACCTCTCAGACGCTCGTCCTACCATCGAATCACGAAAGTCT
+
BBBB@CBCDCDCB>CBCCCC>>C>>969>7;@BB;;7;=AABBCCC?CC?C?@A993999):7?@6@@?ABBBB>BBBAAAA2?A5>;=??1=>A<@@;;;=>:;5:<==8<>?5:;?>=;;::;7;=D==><@==<5<=<;;:::<A;@@@<??A>>;;;;>=;;:?;>A<??@<AA999.6//*/6>>>@'663;;8:>>>;;5;9><;;5;5;>>;;6;>>>>AA<?;>>B3;;>98818>>:@=>=AA@@@???AAB=A=>:=?AAA>>???===8>>??
@ATNG8:00428:00941
GATGGTAGCTATACGTATATCTATGTACTCATTCGTTTCGGAAGAGACAGGTACGTTAATAGTTAATAGCGTACTTCTTTTTCTTGCTTTCGTGGTATTCTTGTTAGTTACACTAGCCATCCTTACTGCGCTTCGATTGTGTGCGTACTGCTGCAATATTGTTAACGTGAGTCTTGTAAAACCTTCTTTTTACGTTTACTCTCGTGTTTAAAAATCTGAATTCTCTAGAGTTCCTGATCTTCTGGATAGCGACGCGATATACTACCATCGAATCACGAAAGTCT
+
9;@@7;;BBB=BCCCCCCCBBBBCBB@@AAAB>BBBC=CB?B>BABBDCB@BCCBB@B?BCCC?D?C@ABECCCB?BBB?A)::,7333(3:<B=@>C@CC?CC@BBB?BCCCCB>>=BCB<@;@@@A>>>@;@BBB:=;;;==???@@@@>>>@;>>?;>A=@<@AAA@>>>A;?>>>>/;4:988887(8>>AB:@@@@@@?>;;;3;BBB/>?>>A;>;>==>AA97616,//<<;:5;;;5;???A>==>>>>=BBAAAAB====@@<=>=A>>=9===@
@ATNG8:00431:00947
GATGGTAGCTCGCTGATGATATCTCCAGAAGATCAGGAACTCTAAGAAGAATTCAGATTTTTAACATCGAGAGTAAACGTAAAAAGAAGGTTTTACAAGACTCACGTTAACAATATTGCAGCAGTACGCACACAATCGAAGCGCAGTAAGGATGGCTAGTGTAACTAGCAAGAATACCACGAAAGCAAGAAAAAAGAAGTACGCTATTAACTATTAACGTACCTGTCTCTTCCGAAACGAATGAGTACACACTCTCATATGACACTACCATCGAATCACGAAAGTCT
+
4;<<7<<<<<;;;===@;;;999?>7;>B:@@@;;;?B><<<00+0:6:>6?6888@AEFD3C@A973;;377;;9137/////$//(/(///&/6738998766..(..33055655559>==BCCAAACCCD?BB??=A@AACBBC@C@C;;;;CBCBCBC@BBABBB?AA=ABA9=?999+9999@CCCCC)CC?9977<@@ED<A<A@@@:=:>BCCC?CEBBBCC@B?BAD>BBB?BBBCBBBBAAACBBBBCBBB@@@BBCG>AABCC?CCCCBBC>CCBB
@ATNG8:00435:00946
GATGGTAGGTGCACATGAGTGTATCCAGAAGATCAGGAACTCTAGAAGAATTCAGATTTTTAACACGAGAGTAAACGTAAAAAGAAGGTTTTACAAGACTCACGTTAACAATATTGCAGCAGTACGCACACAATCGAAGCGCAGTAAGGATGGCTAGTGTAACTAGCAAGAATACCACGAAAGCAAGAAAAAGAAGTACGCTATTAACTATTAACGTACCTGTCTCTTCCGAAACGAATGAGTACCTCTCAGACGCTCGTCCTACCATCGAATCACGAAAGTCT
+
45<>9;;;:=<A@@>@@??<=;;;;5::::<;;;::4;9===>BBB@CD?C>@?@:;;;;*;>CCCCCGIFCDC=BBA@AAA,@A=A5;;;*:::.9=AABBBBB<@=?@;@AA599@@B@@ACCCLGCCA@?AAAA?BBBBBCBC=A=B;;8;C@@@DCC8;:A????BB@BAA=@AAAA;@@@;@BBBB3BB?AA@?>?@>?:>6;866-2.55==>9?<<<CCE@D?BBB<A;;6;99>@?@?AAABBBBBBCC???C?CBB>ABBBD?88:CCDC>CCA@
@ATNG8:00435:00960
GATGGTAGCGCACACATAGATACAGTACTCATTCGTTTTCGGAAGAGACAGGTACGTTTAATAGTTAATAGACGTAACTTCTTTTTCTTTGCTTTCGTGGTATTTCTTGCTAGTTACACTAGCCATCCTTACTGCGCTTCGATTGTGTGCGTACTGCTGCAATATTGTTAACGTGAGTCTTGTAAAAACCTTCTTTTTTTACGTTTACTCTCGTGTTTAAAAATCTGAATTCTTCTAGAGTTTCCTGATCTTCTGGGTCTCTCTCTCACGCACTACCATCGAATCACGAAAGTCT
+
44>?<@DECBBBB@@A@@=?=99::5549;9=<;;000&/939)/////7:45;5944)4.49;@40+0=0//://)/:397999'///(///7.799939555)5949955A@<ABBBECCIECCC?B@ABBCBB;;5;BAA=ABBAAABCBBBBCCBDDA;;;@BB>B=@A@@@BBAC=A;;<;<*;=A;?@BBBB@#??@@@6@;;:>>9:559)9<@<0CAA@B@C?AA?CA@A@@AA=A?BBCBBA>?;;;0;@@AAACCBBBBBB;;;CH@BBDDE@CBAB;;;0;AA@
@ATNG8:00437:00971
GATGGTAGACACGTGTGCTCTCTCGTACTCATTCGTTTCGGAAGAGACAGGTACGTTAATAGTTAATAGCGTACTTCTTTTTCTTGCTTTCGTGGTATTCTTGCTAGTTACACTAGCCATCCTTACTGCGCTTCGATTGTGTGCGTACTGCTGCAATATTGTTAACGTGAGTCTTGTAAAACCTTCTTTTTACGTTTACTCTCGTGTTAAAAATCTGAATTCTTCTAGAGTTCCTGATCTTCTGGTCTACTACACTGTACTCTACCATCGAATCACGAAAGTCT
+
45==8=BBBBBA<<>;<A=@B===BA@@@BBB=BA@A;AD?B@CBBBDCB=@@???=A>BBBB?B?CBBBBBB=B7BB=B=1AA:>?BA8=;..*.-,),605---880588...392.225959;A:;8:B=AA>>9=<;;:::=:776=;8650///5;=5;5888A=>>>A699999*94;5;;BBB/>===>/:8:766;<7:66>>>,9///85758:8:A@@@>@9@7::AA:;5;;;5;?????????DB?>>AB>==6=666727366:77.666/
@ATNG8:00438:00982
GATGGTAGTCTCAGATAGTCTATAGTACTCATTCGTTTTCGGAAGAGACAGGTACGTTAATAGTTTAATAGCGTACTTCTTTTTTTCTTTGCTTTCGTGGTATTCTTGCTAGTTACACTAGCCATCCTTACTGCGCTTTCGATTGTGTGCGTACTGCTTGCAATATTTGTTAACGTGAGTCTTTGTAAAAACCTTCTTTTTTTTACGTTTACTCTCGTGTTAAAAATCTGAATTCTTCTAGAGTTCCTGATCTTCTGGTCTACTACACTGTACTCTACCATCGAATCACGAAAGTCT
+
@;;6:?>>CB@CBB;<6B966=@9;:A;;:>==?:;;;*9@4>:@=AB<<?4:6=<>8<6;5:::(5294==<<<<<.4499:9:"944(449908455166@:AA6659<5526>@@@ABA@BBC@D@CDCCCCBCF?CCAA?ACCBAA:....-,,(,573-///(/85:3:45444:;<<4555=<;(;.5.59999999"45;;;09;9556<;;<.5555$5556@@@:>C999===9;4;8;:9=>>49::49=??@999CBCCCDC;;;@A<A;;;A?A@@@@@A8A<<<
@ATNG8:00439:00948
GATGGTAGCATCATGCATATCTCACCAGAAGATCAGGAACTCTAGAAGAATTCAGATTTTTAACACGAGAGTAAACGTAAAAAAGAAGGTTTTACAAGACTCACGTTAACAATATTGCAGCAGTACGCACACAATCGAAGCGCAGTAAGGATGGCTAGTGTAACTAGCAAGAATACCACGAAAAGCAAGAAAAAAGAAGTACGCTATTAACTATTAACGTACCTGTCTCTTCCGAAACGAATGAGTACGATGAGAGAGCTCTCTCTACCATCGAATCACGAAAGTCT
+
56<<8=@AABDCCCCCCCBB@@@BA?BBB?BAC??@?A?ABDBBBC>BB?B?@@A@@@@@2@?BBBCCCBB@@>6>@;;;;;:$;:::4444&5994;;::CCAA@@F@CB@BBB>BBBBBCBCCCCCCCCBB?BCCC?AACABB@@<A?BBB?BCCBBBBB?CEDC??<994:AA<@@::::+99:;:::999%9=9<:79BAB@>1816;=@1838ABBB@CCBBBCC?A?A@A9A;:6:BBBCCC??>BCBBBBCBBAAAB??B@=>@<<<<AABBBCC=B@@?
@ATNG8:00442:00964
GATGGTAGGCACTGCGCACACATCCCAGAAGATCAGGAACTCTAGAAGAATTCAGATTTTTAACACAGAGAGTAAACGTAAAAAGAAGGTTTTACAAGACTCACGTTAACAATATTGCAGCAGTACGCACACAATCGAAGCGCAGTAAGGATGGCTAGTGTAACTAGCAAGAATACCACGAAAGCAAGAAAAAGAAGTACGCTATTAACTATTAACGTACCTGTCTCTTCCGAAACGAAATGAGTACGTGTGACGTACGTGAGCTACCATCGAATCACGAAAAGTCT
+
45<<8<=B;AA@666===;<A??@G8@CC?@;A@>?6?7559:;9A@CC@CACC;;:AAA2A@BA9888737889/8943333$33-36<==155<4:8:::::;;5:=@B?BBB?BBBACECCCCBBBBBCC@CBBB>@@CAA@AC5:6;?@;@AABBBBB?BBGDAA>AB?AAA=???@@299A>ABCBC3BC@B??;@@A@B<@<>>AA5:5;>AAA?BB@@@BB?B??@?8=9::-9<??@ABBBBBBCCCBBBBBB???BBC?C?999>@AAB:999+:@>>
@ATNG8:00447:00941
GATGGTAGCATCATGCATATCTCACCAGAAGATCAGGAACTCTAGAAGAATTCAGATTTTTAACACGAGAGTAAACGTAAAAAGAAGGTTTTACAAGACTCACGTTAACAATATTGCAGCAGTACGCACACAATCGAAGCGCAGTAAGGATGGCTAGTGTAACTAGCAAGAATACCACGAAAGCAAGAAAAAAGAAGTACGCTATTAACTATTAACGTACCTGTCTCTTCCGAAACGAATGAGTACAGAGAGTACGATATGTCTACCATCGAATCACGAAAGTCT
+
56<=8<BBBBBBBBBBBBB@@@?@;?CCD;9;CBBA?A@BAA998>9:;9=>BAA?==<=,<5>?;<<=??>??898;ABBB5BB@G5;;;6;AD@BABACCBBB@BADD@BBC@CCBABCBCDBBCCCCBC@BAAA=@@AABBBA<A=@AA>BBBA@ACC?BBCCA@>AA?AAC?CCBAA59:=;>>?@@A(@A?D@??BBDB@8;7;A??;?;??B@@=@BBBBBA?C?BAC>CBC>AABBBBBBCCCCCAAACCAAACCBBBB>B@?@@<@A?@>><9>A>>
@ATNG8:00400:01002
GATGTAGAGAGACTGTAGCGCACCAGAAGATCAGGAACTCTAGAAGAATTCAGATTTTTAACACGAGAGTAAACGTAAAAAGAAGGTTTTACAAGACTCACGTTAACAATATTGCAGCAGTACGCACACAATCGAAGCGCAGTAAGGATGGCTAGTGTAACTAGCAAGAATACCACGAAAAGCAAGAAAAAAGAAGTACGCTATTAACTATTAACGTACCTGTCTCTTCCGAAACGAATGAGTACGATGAGATCTCGTGTGCTACCATCGAATCACGAAAGTCT
+
BBB=BBB?;?@@CAAACCABAAC?BDD>BBBABA?B?A@A:::@=@><>;>><87989'98??ECCCBBBBA8@:<9499'4?;@;DDD9CCKABABACCBBB@B@CB@BDD?CCCBBBBBBBCCCCBBB@BBA@?BBAABA;:6;?CCCACBBBBCCC?ABCDBB?997:@<9==8878(988/888999%9<88><@@AC?>9;:9;>>0918=AAB@CCAAAAA?B?CBB<A??=@DCCCBBBBBAAAABB:::CCA==?@@;@=<<?5:::;AA@;AC@@
@ATNG8:00401:01037
GATGGTAGAGTATCATGTGTATCTCCAGAAGATCAGGAACTCTAGAAGAATTCAGATTTTTAACACGAGAGTAAACGTAAAAAGAAGGTTTTACAAGACTCACGTTAACAATATTGCAGCAGTACGCACACAATCGAAGCGCAGTAAGGATGGCTAGTGTAACTAGCAAGAATACCACGAAAGCAAGAAAAAGAAGTACGCTATTAACTAATAACGTACCTGTCTCTTCCAAACGAATGAGTACGTGTGACGTACGTGAGCTACCATCGAATCACGAAAGTCT
+
;=<B>BCBCCDDDAACCCCBBBBCE?AAB@B@@@@?=@?AAABBBB?BDAG>AAB;;;;;$98@BCCBCBBBBE>CCCCCCC5BD>B4:;:-;CA=BCGCCCCBB?B?CC?BBB?BCBBBBBBCCCCCCCDC@CBBC?CBBBB@@@;?:>::6;B@A@DAA?ACDCCC@BA?ACB=@A@AA:AAA?ABBBB2AA?BAAABBCBB=@;<89087<AAFEE@IHDFDCB?B6;;0;;;5;@??@AACDBBCBCAABEBBBDDBBBB?B@?@B@AAAA::95:A>@
@ATNG8:00407:01015
GATGGTAGATATATGCACGCTCTACCAGAAGATCAGGAACTCTAGAAGAATTCAGATTTTAACATCGAGAGTAAACGTAAAAAGAAGGTTTACAAGACTCACGTTAACAATATTGCAGCAGTACGCACACAATCGAAGCGCAGTAAGGATGGCTAGTGTAACTAGCAAGAATACCACGAAAGCAAGAAAAAGAAGTACGCTATTAACTATTAACGTACCTGTCTCTTCCGAAACGAATGAGTACACACTCTCATATGACACTACCATCGAATCACGAAAGTCT
+
ABAB@CCCDBBCCCCCCBBBCBBBB?BDC?@?A@@@?C?AAD??@A?BC@E???::777+74=933=7333;;;3::8;;;;)//(/(//(/6717887532--(-(-52223.3555====>CCCCBBBC@CBAA<@@@@@A?@>B?BBB?BFBBBCCC@BBBBBB@BB?BBC<?<9:9,8?@<99999(9@;A@BAA@;99+/+/<<<5:5:ACBB@BDBBBCC?B?BBB<BCC@BBCCCBBABBAAAACAAAABBBACDCD?AAACCAECCBBAA8@@@@
@ATNG8:00411:00994
GATGGTAGCACGAGTCACTCATATCCAGAAGATCAGGAACTCTAGAAGAATTCAGATTTTTAACACGAGAGTAAACGTAAAAAGAAGGTTTTACAAGACTCACGTTAACAATATTGCAGCAGTACGCACACAATCGAAGCGCAGTAAGGATGGCTAGTGTAACTAGCAAGAATACCACGAAAGCAAGAAAAAAGAAGTACGCTATTAACTATTAACGTACCTGTCTCTTCCGAAACGAATGAGTACTATAGACTATCTGAGACTACCATCGAATCACGAAAGTCT
+
ABED@A??@?00/;:ABDCCBCCBB<GCC?CDBB;<8;=@@@;;9B?BC@C?@@@A@AAA)939?<998AA@@A<A9;:DDE1AB@C;@@@9ADE@DCBCCCDA@?@@CC@BBB>A@AABBBBDDBCCCCCC@CABF>AABBCBCB>B?BBB?BCCCCCCD@AAABBB@CC?AAB?AA99949AA?@@AAAA(@@:000;@DBB@;@=AA>>7;5;>B@@?ACCBBBB?C?AAA<AAB?BBDAAABBBBBBB???CCCCAAACCCB@B??@C?CBCD;;;6;A;;
@ATNG8:00413:01033
GATGGTAGTGCGTGAGAGAGAGACCCAGAAGATCAGGAACTCTAGAAGAATTCAGATTTTTTTAACACGAGAGTAAACGTAAAAAGAAGGTTTTTACAAGACTCACGTTAACAATATTGCAGCAGTACGCACACAATCGAAGCGCAGTAAGGATGGCTAGTGTAACTAGCAAGAATACCACGAAAAGCAAGAAAAAAGAAGTACGCTATTTAACTATTTAACGTACCTGTCTCTTCCGAAACGAATGAGTACTACTCTCAGAGACACACTACCATCGAATCACGAAAGTCT
+
59<<9=<LCEB@@@@@;>CEGCBBB=BCC@BBBCBAAE@CCC?>AE@CC?B???994=====#B==>=BBBCBBBF=?>@B>CC1=?;@2;;;;*9@C<B;99BBEBB@B?DC@DBB?BCCCCBBBBBCCCCCCE@BB@@=@BCABA@@<@=ABA?BCCCBBBB?CAAACG@??>?CB;@B::9:+:@@;ABBBBB(AA?AAA@@@@>;;+/)/:;;<+/)/;@000;BBBAAA=@=@AD?BAA@CCBBBBCCBBBBBBBB899BAAABDCC?CAA??8@DAB;;;6;A;;
@ATNG8:00414:01013
GATGGTAGGACGAGCGTCTGAGAGGTACTCATTCGTTTCGGAAGAGACAGGTACGTTAATAGTTAATAGCGTACTTCTTTTTTCTTGCTTTCGTGGTATTCTTGCTAGTTACACTAGCCATCCTTATTGCGCTTCGATTGTGTGCGTACTGCTGCAATATTGTTAACGTGAGTCTTGTAAAACCTTCTTTTTTTTTACGTTTTACTCTCGCGTTAAAAAATCTGAATTCTTCTAGAGTTCCTGATCTTCTGGATATGAGTGACTCGTGCTATCGAATCACGAAAGTCT
+
;==B?@;>89445555<=>@@ABB@CCBBBBD>A9;;04:5:7<<<;;;;5;=>AC?>9==00+/2<0/6B@@A@75;;;;;%;D>@;;;09:>>.95;:>D?BCCCCC?ABBCBBCC?BAD?B>BB<AA<;<?BBAA6::AAAAAABB@@@A@@=;?:;4::5::?:::?>A@C?ABCCC7B9A9:9:9:9:9:"9>9999&9@>:@A;>@@299995#5995<9>7;;<>BB>?;;9A?CB>BB>?999:?@<;:BBBCB;;;CBCDBDBCCE@BDCABBC>BBCB
@ATNG8:00416:01027
GATGGTAGTGTCATATGAGAGTGTGTACTCATTCGTTTCGGAAGAGACAGGTACGTTAATAGTTAATAGCGTAACTTCTTTTTCTTGTCTTTCGTGGTATTCTTGCTAGTTACACTAGCCATCCTTACTGCGCTTCGATTGTGTGCGTACTGCTGCAATATTGTTAACGTGAGTCTTGTAAAACCTTCTTTTACGTTTACTCTCGTGTTAAAAATCTGAATTCTTCTAGAGTTCCTGATCTTCTGGGATGTGTGCGCAGTGCCTACCATCGAATCACGAAAGTCT
+
:<=B7;;;:<>?;<<@@@>CBB?;;<554<99399=:1:>.5.5:<9;;;7;A?;:658==@E@B@BCC=>99.5C34////$//)///::.77;;266>9<<9;>>@AB@BDFGGCCDACCCAD@CCCDCCBB=A@@A<@BBCCCBBFCCDCCCCD@BBB?CD@C@CBAA:;;CC@BBEED8@:@=<;<;.:??AD>BBCCBBBAAC5;;;;*;???@<@>@A<A@A000>;A;009B@B=BAA><@@@AAAAAABB;=;F@CCCADBCDEACCCBBCG?CBBC
@ATNG8:00421:01009
GATGGTAGAGAGACTGTAGCGCACCCAGAAGACTCAAGGAACTCTAAGAAGAATTCAAGATTTTTAACATCGAGAGTAAACGATAAAAAGAAAGGTTTTCACAAGACTCACGTTAACAATATTGCAGCAGTACGCACACAATCGAAGCGCAGTAAGGATGGCTAGTGTAACTAGCAAGAATACCACGAAAGCAAGAAAAAGAAGTACGCTATTAACTATTAACGTACCTGTCTCTTCCGAAACGAATGAGTACTATGTAGAGCTCTATACTACCATCGAATCACGAAAGTCT
+
44::3:;:BBCBCCCCGHDBBBA@@5@BA4:0////)/2717;;:>6><8<:683//(//////$/46788>;888888/86/0/888'---(-0666&....(.322255582649;0787/2222=9>@=<?AC?>>><?@?A<@@=;9696/5/599::888///849;>:9:59=:;==5;;;;;3:?A=@@@>:*7727......7;(.)....26056>;;7;@<=;;?;:=99:49>?;>BBABCBBBBBBBCBCB???AA@AA>?:>>>==9=@=>BCB=C<<;
@ATNG8:00421:01029
GATGGTAGGTGCACATGAGTGTATCCAGAAGATCAGGAACTCTAGAAGAATTCAGATTTTTTTAACACGAGAGTAAACGTAAAAAGAAGGTTTTTACAAGACTCACGTTAACAATATTGCAGCAGTACCACACAATCGAAGCGCAGTAAGGATGGCTAGCGTAACTAGCAAGAATACCACGAAAAGCAAGAAAAAGAAGTACGCTATTAACTATTAACGTACCTGTCTCTTCCGAAACGAATGAGTACCTCTCAGACGCTCGTCCTACCATCGAATCACGAAAGTCT
+
?<:505=@?A@@;699JAAAAABA@<@AB@;:9BAA?B6:;@@@?A=AA>A?BBBDCDDCCB#@=@BBBB;<:BBB;A@@BCCB0@@4:29555$444.4==>===<B<A???=ABB?BB??@;;;;;7;CAAAACECC@CBBBBA@@5;6;BB?BC@@;;;A=AABBBC=??=@><9<<9888&3337=??CC1@?:=?A@@A@99392::???B?BB???:=@99999<@<?BC>BBB=?>=>@7707?<@??>@ABBBAAA@??@?B?BBA=>>88889*8;::
@ATNG8:00423:00990
GATGGTAGTGTCATATGAGAGTGTGTACTCATTCGTTTTCGGAAGAGACAGGTACGTTAATAGTTAATAGCGTACTTCTTTTTCTTGCTTTTCGTGGTATTCTTGCTAGTTACACTAGCCATCCTTACTGCGCTTCGATTGTGTGCGTACTGCTGCAATATTGTTAACGTGAGTCTTGTAAAACCTTCTTTTTACGTTTACTCTCGTGTTAAAAATCTGAATTCTTCTAGAGTTCCTGATCTTCTGGTAGAGCGTGCATATATCTACCGTCGAATCACGAAAGTCT
+
DBBB?CCCDCCBBBCCCCECCCCCCCCCBB@?<?;;;;*;@=B?CCCCCFD?DDCCC@D?BCCC?CACLDCBBBDC?::;;;*;A?BCCDE;CCBB>BBB?BG@AAAGEC@CBCCCCCC?CCCBD?DDDD@@@B@CDIC9:9C@AACCICECBBBBB>BBB?BB@C@CCCCCCBBB@CBBBB;BAH@CBCBB2BBBBB=CBCDCCCCCC?BBBB2BAAAEADABB@CCCDC@@?@?BBCCBB@BCC@BBCCCBBBBBBCCCEDCBBC@BCBBB?BBCCBBB?BB??
@ATNG8:00424:01022
GATGGTAGCGAGCGAGTGTGTATACCAGAAGATCAGGAACTCTAGAAGAGTTCAGATTTTTAACACGAGAGTAAACGTAAAAAGAAGGTTTTACAAGACTCACGTTAACAATATTGCAGCAGTACGCACACAATCGAAGCGCAGTAAGGATGGCTAGTGTAACTAGCAAGAATACCACGAAAGCAAGAAAAAGAAGTACGCTATTAACTATTAACGTACCTGTCTCTTCCGAAACGAATGAGTACGAGAGTCAGAGCAGAGCTAATCGAATCACGAAAGTCT
+
CBBB>BBCCBBCBBCCDCBBCCCCC@DCCABB>>00-06>>;?BAA?ACAA?CBB@@@@@2@?BBBBBCCB>==:>>?@ECE3AA?A?BBB9BBB?BBBBBCBBB?B?BB?BA@=@@>9@BCBEDBBBDDCC@BDDD?BBCBB@BA;?;BAA=AGCCCCCD@CCCCBA?AB>BBC=AA9882:@@;9:9:9(9@<A???CDDBB?B?BBCB:>:=ABAA=AABBBCC@D@BBB<BCF@BAACBBB@AAABBBBCA@ACB=>>CC>BBAB>BBCCCCD=BAAA
@ATNG8:00426:01034
GATGGTAGACATATCGTACTCTCTGTACTCATTCGTTTCGGAAGAGACAGGTACGTTAATAGTTAATAGCGTACTTCTTTTTCTTGCTTTCTGTTGGTATTCTTGCTAGTTACACTAGCCATCCTTACTGCGCTTCGATTGTGTGCGTACTGCTGCAATATTGTTAACGTGAGTCTTGTAAAACCTTCTTTTTACGTTTAACTCTTCGTGTTAAAAATCTGAATTCTTCTAGAGTTCCTGATCTTCTGGATACACTCATGTGCACCTACCATCGAATCACGAAAGTCT
+
@@BC@CBCCCCFCCCCCGIGCBBB==<<<===8A@@@<@A?@=;:///796;;78=8=144;<6;78878886//(/8888)595@BBF;86566<(///).3233355957=6552;:5:==8=8<>=886<<8=<>@<AAAAAA???BA???<==5///16;171;>?>@?AAA7;;???3?=A;>:===,<<;==,/*/9995:=<<<18888'6788>9@;>><A??@>>=<@<@@@====AAA=?AAAA<88///:;;;><???=@;;;?:>>>;;7;1;<</
@ATNG8:00427:00992
GATGGTAGGCGAGAGTGAGACGCAGTACTCATTCGTTTCGGAAGAGACAGGTACGTTAATAGTTAATAGCGTACTTCTTTTTCTTGCTTTCGTGGTATTCTTGCTAGTTACACTAGCCATCCTTACTGCGCTTCGATTGTGTGCGTACTGCTGCAATATTGTTAACGTGAGTCTTGTAAAACCTTCTTTTTACGTTTACTCTCGTGTTAAAAATCTGAATTCTTCTAGAGTCCTGATCTTCTGGTGTCGTCTATCATGTACTACATCGAATCACGAAAGTCT
+
BCCC>A<B@CB@@@A;CCDCBAABBCCBBCCC@CBBC=CD>@>@@>?A@@<@CAAB@B?BBBB?B>BBCCCBA@A8AAABA1AB=:98>;?AAB>BAC>@@7:9AA@A>BCBBB?AA<AAA=C:@@>>>AAA=@@;;5;888==;;;==??@???=;;;=@D:><>?=>?878A;>>>EE5B7;7;>GGH/EE89818>>;;;?===<@BBB/A;::?;?;?@:;;;AAAA@<A?@@@D7;;:7;66>::///=@<?>::66699977:166:<9;;4=;33
@ATNG8:00433:00994
GATGGTAGCTATACGTATATCTATGTACTCATCGTTTCGGAAGAGACAGGTACGTTAATAGTTAATAGCGTACTTCTTTTTCTTGCTTTCGTGGTATTCTTGCTAGTTACGCTAGCCATCCTTACTGCGCTTCGATTGTGTGCGTACTGCTGCAATATTGTTAACGTGAGTCTTGTAAAACCTTCTTTTACGTTTACTCTCGTGTTAAAAATCTGAATTCTTCTGAGTTCCTGATCTTTCTGGGATGTGTGCGCAGTGCCTACCATCGAATCACGAAAGTCT
+
CBBB@DCCCCCCCCCCEFCCCDCCCC@@ACCECBBB>BC?B@CCBCCCD@CCABB?B?BBCD>B>BBBBBBBBB@>=;=;,=A8AABC>CCAA9::A>AB?B@AA8749A@@ADCD?A@@<>:>??@@AAA:??AA:?>>>@@?>?AA@A>>=>98::<@@<@;AA??@>>@A=AA@AA5A8;65555'7>=>@:@BA;;;B>>>=?AAA/A???D<A<=>:=A@@@?;A=ABBB:87.9999196///;;=@@@AA@?;?@B=@???@<@@>@>>>9>>@@
@ATNG8:00436:01004
GATGGTAGGCGAGAGTGAGACGCAGTACTCATTCGTTTCGGAAGAGACAGGTACGTTAATAGTTAATAGCGTACTTCTTTTTCTTGCTTTTCGTGGTATTCTTGCTAGTTACACTAGCCATCCTTACTGCGCTTCGATTGTGTGCGTACTGCTGCAATATTGTTAACGTGAGTCTTGTAAAACCTTCTTTTTACGTTTACTCTCGTGTTAAAAATCTGAATTCTTCTGAGTTCCTGATCTTCTGGGTCTACGCTCGTCGCGCTACCATCGAATCACGAAAGTCT
+
56DD:?BA?AABB@AABCCB;6;CBA@@BB@A?@CDE@BB?A@CCCCBBB?AABBB@B>@@CB@C@BBABBCBAA:9:999$7<17=???2;::?=BCD?CC999@BBEABBBA==@@<@AD:=:>@><;===:>???<>>>@@A>>>A@>>>AAA=787=BC<>:?AA@>>>@@<>>>EE5A8<8<=EHD/?@AAB7<;>>BAAAAA<AAAA/@::;?6;5:;;>?>>>><@<AA@@>>:>=<<6====@@@@@@B?>99///;5899<@<@@??;>@6=;//
@ATNG8:00441:00996
GATGGTAGCGCACACATAGATACAGTACTCATTCGTTTCGGAATAGACAGGTACGTTAATAGTTAATAGCGTACTTCTTTTTCTTGCTTTCGTGGTATTCTTGCTAGTTACACTAGCCATCCTTACTGCGCTTCGATTGTGTGCGTACTGCTGCAATATTGTTAACGTGAGTCTTTAAAACCTTCTTTTTACGTTTACTCTCGTGTTAAAAATCTGAATTCTTCTAGAGTTCCTGATCTTCTGGACGACGCGCACTGACACTACCATCGAATCTCGAAAAGTCT
+
BBAB@BCGBBBCCCCCCCCBBCDDDDBBBBFC?B???<?C=B?BBBCCCCACBBDC@C@BBAA?B@CCCDCBCBB?BBDDE5BB>@@AC=CCCC@CA@<@B6;;BB@@?ABBCEEAA?ABB?B@CBBDAABCACCAB>@BB@BABABBBABBA;;8;BB?BD@C?BBCDEB@@AC?DCC;C>A5;<;;;*;C@AA;ABBBCCBCCD=@@@@0@CBBCAB@DG?BBCCCAA?A@BBBBBB<AAB?CC;;;DCCBBBCBBBEEC@@>@CA@@=?==@9998+9>99
@ATNG8:00400:01059
GATGGTAGCTCACGTACGTCACACGTACTCATTCGTTTCGGAAGAGACAGGTACGTTAATAGTTAATAGCGTACTTCTTTTTCTTGCTTTCGTGGTATTCTTGCTAGTTACACTAGCCATCCTTACTGCGCTTCGATTGTGTGCGTACTGCTGCAATATTGTTAACGTGAGTCTTGTAAAACCTTCTTTTTACGTTTACTCTCGTGTTAAAAATCTGAATTCTTCTAGAGTTCCTGATCTTCTGGTATGACTAGTGTACTACTACCATCGAATCACGAAAGTCT
+
@@EE@CCBC966<<=B969<?EEBBCCCCC;:7;BBC=CCAC@CEEBBA@<@AAA@?A?BAAB?B?AAA@@@?=<8<>>@@.@A<?>DC>BBCC?@??<?C?C9:9@A=A???BBBB?>>>;><>@@B>>>?<A@@@<?>>=>>??@A?@???9:5:=<:>A<@<@???@@@?A:=>>==-<8=:>=DDD/??>>>9>@?A=<///913333(3///<5;5AA;>>>;8//,/6;<<???7;;B==>=B>>>>>>@@@B@@@;;:<AA>>><@==9766,7===
@ATNG8:00411:01042
GATGGTAGACATATCGTACTCTCTGTACTCATTCGTTTCGGAAGAGACAGGTACGTTAATAGTTAATAGCGTACTTCTTTTTCTTGCTTCGTTGGTATTCTTGCTAGTTACACTAGCCATCCTTACTGCGCTTCGATTGTGTGCGTACTGCTGCAATATTGTTAACGTGAGTCTTGTAAAACCTTCTTTTTACGTTTACTCTCGTGTTAAAAATCTGAATTCTTCTAGAGTTCCTGATCTTCTGGGCAGACTCTCACACGCCTACCATCGAATCACGAAAGTCT
+
ABBB@CCCCCBCCCCCCICCCBBBCDDBBBBB?BAAA<@@<@=@;;;;==9==BBB?B?CCCA?B?BCCBCBA?A>::===+76/7//)///(3,///(//(/996895>@??@?;:8;AA<A<A@@====?<AA?@<??@CAA???@A>>===?5:;>:;:5;;?ABB???BB<AAAAA5A7:7:>AAA/AAACC5<>A666A?<<9=@@@/@::;@<@=@A;AADD>>>;>;>>@@>>8>>>C9A>?;>>>@@AAAA>?9@@A<>:;:><?????@@9@?>>
@ATNG8:00413:01085
GATGGTAGCTCACGTACGTCACACGTACTCATTCGTTTCGGAAGAGACAGGTACGTTAATAGTTAATAGCGTACTTCTTTTTCTTGCTTTCGTGGTATTCTTGCTAGTTACACTAGCCATCCTTACTGCGCTTCGATTGTGTGCGTACTGCTGCAATATTGTTAACGTGAGTCTTGTAAAACCTTCTTTTTACGTTTACTCTCGTGTTAAAAATCTGAATTCTTCTAGAGTTCCTGATCTTCTGGGTCTCTCTCTCACGCACTACCATCGAATCACGAAAAGTTCT
+
56558=;;@C>A566?666A=@99966=A>@C>AAAC?DMAD@BBBBCCC@CEBAA>A@BBBDAD?AABBA?@?>899999(:B;A@@A<AABB@CBB?AA;?>?@AB?BBBBBB9839@@<@=BB?>===G7;;AA<@@>>>>>???B@@>>>A8:8818=8==B@@@A@@>><>@CCC6?<?:==EDD/>>>@?7;;;;=>=;;;7==<=+=;;;?:>7>==B@@=///7<9==;;;A:>=AA:@@@??>>>@A???AAA?@?:>>>AA7::==/---(--)--
@ATNG8:00415:01065
GATGGTAGCGAGCGAGTGTGGTATACCAGAAGATCAGGAACTCTAGAAGAATTCAGATTTTTAACACGTGAGTAAACGTAAAAAGAAGGTTTTACAAGACTCACGTTAACAATATTGCAGCAGTACGCACACAATCGAAGCGCAGTAAGGATGGCTAGTGTAACTAGCAAGAATACCACGAAAGCAAGAAAAAGAAGTACGCTATTAACTATTAACGTACCTGTCTCTTCCGAAACGAATGAGTACGATGAGATCTCGTGTGCTACCATCGAATCACGAAAGTCT
+
56::5:@@@ABBBBCCCCEDADCCC=:><<8<<<::<0505;<<=<A>AA=A?;<944444$9.5DCBBCGDBBF?CBBBBBB5BC@C@DDD9BCCBCBBBBBDBB?B?BE@DBB?BCBBCBBBCCCBBCABA?BBAA=@CBBCBBC@G@CBA>ABBBGJDD@CBBBA?=@C@CBB>@@>??7????BEDDD2BB>A@?@BAAAC<?<?BAB;?<;ABCCACCBBBBB<@=@BA=BBB?BCCCCCBAAAB@??A?>??888ABBCC?BBA>><@@CCCDE@DA::
@ATNG8:00420:01050
GATGGTAGTGTCATATGAGAGTGTGTACTCATTCGTTTCGGAAGAGACAGGTACGTTAATAGTTAATAGCGCACTTCTTTTTCTTGCTTTCGTGGTATTCTTGCTAGTTACACTAGCCATCCTTACTGCGCTTCGATTGTGTGCGTACTGCTGCAATATTGTTAACGTGAGTCTTGTAAAACCTTCTTTTTACGTTTACTCTCGTGTTAAAAATCTGAATTCTTCTAGAGTTCCTGATCTTCTGGACAGAGTGTGCAGATACTACCATCGAATCACTAAAGTCT
+
@@CC>AAD@@@@CCDDFFCDC;;;CBBBC@@@7;;>>59:7<7<;;ACCG@CHDBB@B@EDCB@CADDDBCBCCB=>???@,>A>@@BI?CCBB:;;C@BC>;;9B?@=ACABBC6676@C>C?BCCCBBHI@CBBCACBBBCB;;;CECBBBCB@C@@=AA@A=@;:;ABBAD@B;;;;-;8?9?>?>?,?@@AA=BBBDDEFAAA=AAAA,A<;;@;@>;;5<@CBB;;8;>A@@A;;5;;;>@@@CBBBBAAABC;99CCCC?@@BBB?CCCBBBC;@;;;
@ATNG8:00421:01052
GATGGTAGCACGAGTCACTCATATCCAGAAGATCAGGAACTCTAGAAGAATTCAGATTTTAACACGAGAGTAAACGTAAAAAGAAGGTTTTACGAGACTCACGTTAACAATATTGCAGCAGTACGCACACAATCGAAGCGCAGTAAGGATGGCTAGTGTAACTAGCAAGAATACCACGAGAGCAAGAAAAGAAGTACGCTATTAACTATTAACGTACCTGTCTCTTCCGAAACGAATGAGTACCTCTCAGACGCTCGTCCTAACCATCGAATCACGAAAGTCT
+
55==;BBBBB;66==BB<>@A:;;=.//@0//;A9:2969CB;;:A=?>=A;?<:0000+0)///38866688.///////$/:3:.555&5<;;;;<>666=>7;7;>5;;<166;;=;;;>;;;???>>8=:998<<;>????6;8;00)/888</559B=<>=B5778>>@:@>A@@@B@@=BBBB:B@6::;ABCDCC@C?AAA@<@?;:;BA<@A<>4545:::=?6==83334:;;@5<8@@88888888899,33.369:677455;=<<<4;99<
@ATNG8:00421:01059
GATGGTAGTGATACTAGATCAGACACCAGAAGATCAGGAACTCTAGAAGAATTCAGATTTTTAACACGAGAGTAAACGTAAAAAGAAGGTTTTACAAGACTCACGTTAACAATATTGCAGCAGTACGCACACAATCGAAGCGCAGTAAGGATGGCTAGTGTAACTAGCAAGAATACCACGAAAGCAAGAAAAAGAAGTACGCTATTAAACTATTAAACGTACCTGTCTCTTCCGAAACGAATGAGTACTATGTAGAGCTCTATACTACCATCGAATTCACGAAAGTCT
+
//::6<CA@@@?@566=<<;;;;;;<8<==:>>=555.4.433883304:6=688899888'8.33<;33388;=59//////$//393:;;+955.59?A@@=:;90;>@*00:+//77==?@@@@9;9;;9?<@@?:>994>;>>>C@CCD>@@DC???A=AACAAA?A@=@:948??<=/44:5::;;;+::6:;;;;337</77.58=>087,69>=>;?@<=A>C6505>>6>@@685B@?==<//////;877733389688395555+2+2259>@8@@:;
@ATNG8:00421:01076
GATGGTAGCTCTGCTCTGACTCTCGTACTCATTCGTTTCGGAAGAGTCAGGTACGTTAATAGTTAATAGCGTACTTCTTTTTCTTGCTTTCGTGGTATTCTTGCTAGTTACACTAGCCTTCCTTACTGCGCTTCGATTGTGTGCGTACTGCTGCAATATTGTTAACGTGAGTCTTGTAAAACCTTCTTTTTACGTTTACTCTCGTGTTAAAAATCTGAATTCTTCTAGAGTTCCTGATCTTCTGGTATACACACTCCTCGCTACCATCGAATCACGAAAGTCT
+
55:>:>BBBC>=BAB@AAAAC@BBB;;;BA5505<<<6>>;?;<AACCDD@CDCAA?@?BAAC?B@BCCCCCCCC@BCDDD3CC@BBBA<A?AB9;;FACC@BBBBCC@CBBBCCCC@DBG>@?ADDBB???@CBBC@CBB@@@@AJFDDCCCBC?CCEACC@C?BBBBBBBCD=A9888-:=?9>?@??,=@@AB<CBB@@AB@??5;;;;*;@@?@>@@DEAAAACBBB@B@BBCCAA=A@@<@ABACCCC@@A@CCBCCCD@DDDBB?CCECCCC<AA@@
@ATNG8:00423:01055
GATGGTAGCACGAGTCACTCATATCCAGAAGATCAGGAACTCTAGAAGAATTCAGATTTTTAACACGAGAGTAAACGTAAAAAGAAGGTTTTACAAGACTCACGTTAACAATATTGCAGCAGTACGCACACAATCGAAGCGCAGTATGGATGGCTAGTGTAACTAGCAAGAATACCACGAAAGCAAGAAAAAGAAGTACGCTATTAACTATTAACGTACCTGTCTCTTCCGAAACGAATGAGTACTATGTAGAGCTCTATACTACCATCGAATCACGAAAGTCT
+
AABB@CCCDF@@;?BBBC@CC@;<?:@BB;9;BBAC?C?BCCCBBC@BC?C@AA@:;;;;.:@CCBABACCAA@9>:;9994$9;7=8>==0@@>6;@:<;CB;;::?AA=B@@<@@;;;CDDDCABBFCCCABCBC>@@BBAAACAA;@9:39@??????>BBDAAB?BB@BBC@????>1;8838BEEE/==16///=@AAA:=89:9:5;;==B@@>@BBDCDC@B?BBD>BAB=?@BBEBBBBBBDBBBCBBB??@C@@?@;;;;>>9==A=BBB=AB;;
@ATNG8:00427:01041
GATGGTAGTGTGTCTCTGAGAGTAGTACTCATTCGTTTCGGAAGAGACAGGTACGTTAATAGTTAATAGCGTACTTCTTTTTCTTGCTTTCTTGGTATTCTTGCTAGTTACACTAGCCATCCTTACTGCGCTTCGATTGTGTGCGTACTGCTGCAATATTGTTAACGTGAGTCTTGTAAAACCTTCTTTTTACGTTTACTCTCGTGTTAAAAATCTGAATTCTTCTAGAGTTCCTGATCTTCTGGCTCTCGTAGACAGATACTACCATCGAATCACGAAAGTCT
+
;<AA8<=BBCBBBDAAACCFBBBDBBBBBBCC@D???<?D?C?BCCBBBB?BBBAA?A@DCCCAC@CCBABCBCC@CBFDF2BBAA@BD=;;7;=@;;59>;9;;BBB?CBBCCCDB@BBB?B?BBCCCCBB?BA@@@BAABFC@@A@@ABCCCE@CA@=@@=@@CBBBBCCCB?A;;;;6;>D>ABBBB2BDBBC>BDD@@BCCCCADDDG5C;;;E@C?AA?ABCBC@@@A@BBCD@@>AAB@CBCCCBAADDFCCCCCCDCB@BBCCB@BBAABAA:A;;;
@ATNG8:00430:01043
GATGGTAGTACATGATAGACGACACCAGAAGATCAGGAACTCTAGAAGAATTCAGATTTTTAACACGAGAGTAAACGTAAAAAGAAGGTTTTACAAGACTCACGTTAACAATATTGCAGCAGTACGCACACAATCGAAGCGCAGTAAGGATGGCTAGTGTAACTAGCAAGAATACCACGAAAAGCAAGAAAAAAGAAGTACGCTATTAACTATTAACGTACTTGTCTCTTCCCGAAACGAATGAGTACGATGAGAGAGCTCTCTCTACCATCGAATCACGATAGTCT
+
A;;55:<;AAB@@A?C:9:CCC@>?;?@@:>>>6558<8<?@>>AB?BA09133444444$47<<==@DCAAAC=BA@@BCC5BC>E5;;;&9A@9ABB@<BB;;6<?@@<@AA=@@CDC@@@DDDCCBBCC?BC::6;CBBCC@C?A@CCGICCCAA@@@=ABBC@@=@@=?@>;=>9999-998<888787#785733399>A;5474CCC<?<??CBCC@CBAA@@5;;/;;;0944.4;;>>>BBBBBBBBBABAA???AAA??;????A?BCCCCBBBB@@@
@ATNG8:00431:01043
GATGGTAGGACGAGCGTCTGAGAGGTACTCATTCGTTTCGGAAGAGACAGGTACGTTAATAGTTAATAGCGTACTTCTTTTTCTTGCTTTCGTGGTATTCTTGCTAGTTACACTAGCCATCCTTACTGCGCTTCGATTGTGTGCGTACTGCTGCAATATTGTTAACGTGAGTCTTGTAAAACCTTCTTTTTACGTTTACTCTCGTGTTAAAAATCTGAATTCTTCTAGAGTTCCTGATCTTCTGGGCTGCGCTGATATGCGCTACCATCGAATCACGAAAGTCT
+
CBDF?CBB:BBBCA@ACDDBBBCC@CBBBCCC@BBCD<AA@C@BBCCCBB>BCCCC?C=BCCB?C?CCCCCCCCC@CCDDD1CC?BBBB<@BBB?BCC@CC@BABCCC?BBDGCCCC@CDD?C?CDCC9:9A>ABDD@CABCHBBBBBCCFCBAB=B@@=@B?C?BBCCDCCBB9?;:;:.;>C;;;:;:*;BBBD=AACCCCCBBB<@B@B0ABCDIACACC?CCCCBBB?B@CCCFBA>@@@A;BB::;FFHDFDBBBCBDCCACCBBB?BBBCCCC=CB@@
@ATNG8:00432:01052
GATGGTAGACACGTGTGCTCTCTCGTACTCATTCGTTTCGGAAGAGACAGGTACGTTAATAGTTAATAGCGTACTTCTTTTTCTTGCTTTCGTGGTATTCTTGCTAGTTACACTAGCCATCCTTACTGCGCTTCGATTGTGTGCGTACTGCTGCAATATTGTTAACGTGAGTCTTGTAAAACCTTCTTTTTACGTTTACTCTCGTGTTAAAAATCTGAATTCTTCTAGAGTTCCTGATCTTCTGGGTCTCTCTCTCACGCACTACCATCGAATCACGAAAGTCT
+
@@BB?CCCDDBCBCCBACABBBBCCBBBBCCD@BBDD=CC?B?BBBBCBB?BBBBB>B?BBBB?A>ABBBBBCBB7BBDDE3BB;????7?A?=9>A@=@C;>>??AB?BBC@@@>>;<<<9=<@AAA@@@A<??@D=A>==??@?@@@AA<>>@<=<<:>>;><@AA@@@@@@;@@@DD5D<A<<<<<9.<?>>>299><<=A:;;<@@@A/@===B<B<===AAC@565;A<>@@>;;7;>>@9@AA@@@@@>A>??CC<<=>9<;=>?:>>>>>994;996
@ATNG8:00434:01047
GATGGTAGACACGTGTGCTCTCTCGTACTCATTCGTTTCGGAAGAGACATGTACGTTAATAGTTAATAGCGTACTTCTTTTTCTTGCTTTCGTGGTATTCTTGCTAGTTACACTAGCCATCCTTACTGCGCTTCGATTGTGTGCGTACTGCTGCAATATTGTTAACGTGAGTCTTGTAAAACCTTCTTTTTACGTTTACTCTCGTGTTAAAAATCTGAATTCTTCTAGAGTTTCCTGATCTTCTGGACGACGCGCACTGACACTACCATCGAATCACGAAAGTCT
+
44448454<<:<77<///<997<<<//////<79:;=6=>;A;==<77/////6993;255:;6>7<<<<@?>>?7;;<<<(;;.5559,99==.55;5;<7:9=955.599;<B>?:?>?:A?=CDDAABB7;;AA49:>:;:9><999@@<>;7;==8;;7:9=559566::7:4444&46;8>@???+=<549,499944?950;A<>;,700//*/)/95555<<555)56544:55.5547==555;9995554455==99:99;<<7<>@?<<=29455
@ATNG8:00436:01076
GATGGTAGTGTCATATGAGAGTGTGTACTCATTCGTTTCGGAAGAGACAGGTACGTTAATAGTTAATAGCGTACTTCTTTTTCTTGCTTTCGTGGTATTCTTGCTAGTTACACTAGCCATCCTTACTGCGCTTCGATTGTGTGCGTACTGCTGCAATATTGTTAACGTGAGTCTTGTAAACCTTCTTTTTACGTTTACTCTCGTGTTAAAAATCTGAATTCTTCTAGAGTTCCTGATCTTCTGGTAGAGCGTGCATATATCTACCATCGAATCACGAAAGTCT
+
ACBB?BCCCBBBFDCCCCCCCCCDCCCBBCCC@C<;;09<6<8666@>?>:==;;;:=9=@;;8:=BBCECBBBB?CBCCC5BB?BBCD>DBBC@CBB>AB?AAAACC@BBBBBBBC@CCCACACBBBB;;;?BBAB?@BCBBBBCDCBCCBA@@ACBB?BC<@=AA@@;;;??=@;;;0:29499:9:'9>9::/9@?@>@A@9;2;@@@0@BAAB5;7;A=@BAA@;;7;?BCCB;;6;::4:9B@BA::;A@@@@@AABBB?BCBAA?BCDBCCC>CBAA
@ATNG8:00439:01046
GATGGTAGACATATCGTACTCTCTGTACTCATTCGTTTCGGAAGAGACAGGTACGTTAATAGTTAATTGCGTACTTCTTTTTCTTGCTTTCGTGGTATTCTTGCTAGTTACACTAGCCATCCTTACTGCGCTTCGATTGTGTGCGTACTGCTGCAATATTGTTAACGTGAGTCTTTGTAAAACCTTTCTTTTTACGTTTACTCTCGTGTTTAAAAATCTGAATTCTTTCTAGATTTCCTGATCTTCTGGATATGAGTGACTCGTGCTACCATTCGAATGCACGAAAGTCT
+
ABBBGEBBBC;666><<999<///:<97:;:96;?@@9?A=A?;88>A<<:>=<;;7:6888=6;59288333984/////$//(/66:(...2+298477*..3556268955555/558/5+2277866645555057898889922298866,225/563849:9555:>>9199===.;18515;;;;*:9999-55977662222'2666'65555.54222)2888676/645522255?9:49587933------77::753..-(-22,--.888:=09999
@ATNG8:00440:01064
GATGGTAGCACACGAGATCTCATCGTACTCATTCGTTTCGGAAGAGACAGGTACGTTAATAGTTAATAGCGTACTTCTTTTTCTTGCTTTTCGTGGTATTCTTGCTAGTTACACTAGCCATCCTTACTGCGCTTCGATTGTGTGCGTACTGCTGCAATATTGTTAACGTGAGTCTTGTAAAACCTTCTTTTTACGTTTACTCTCGTGTTAAAAATCTGAATTCTTCTAGAGTTCCTGATCTTCTGGGCAGACTCTCACACGCCTACCATCGAATCACGAAAGTCT
+
EBBB@BBDBBBA996<;<;;;;;<=>;;<>BB?;99>5<<9>8;;;==;;6;A:9;;@:=:::0804:<;;A:::7BBBCB3B@273333&3:88499?6;><>00///(/898897752>A;C:AAA@;:;A<>>8818889=>====@?====?8:99=<=8=9<<=>===<<8<:<:;-9)/)/898:,989==6@@@788<=;;68898*8///9596>@;@@@@;:;<@:==?A==:9<9949,,,,,,9=<:>?==8;;;:;;:>=8>?>>>FD:????
@ATNG8:00441:01055
GATGGTAGCTCTGCTCTGACTCTCGTACTCATTCGTTTCGGAAGAGACAGGTACGTTAATAGTTAATAGCGTACTTCTTTTTCTTGCTTTTGTGGTATTCTTGCTAGTTCACTAGCCATCCTTACTGCGCTTCGATTGTGTGCGTACTGCTGCAATATTGTTAACGTGAGTCTTGTAAAACCTTCTTTTTACGTTTACTCTCGTGTTAAAATCTGAATTCTTCTAGAGTTCCTGATCTTCTGGTGTCTGATCTGTATCACTACCATCGAATCACGAAAGTCT
+
////)//4<=@@A?==<@<<<;;=?;;;;:<:5::>:4;>9?;A;;@@;A7;;?>>8=:?>==:C7A;;;;<<<=955599'54.5==>>9A@A8@99444.48<<:?==::998868<88=<<::@@BBC@C@<==CBBA@@;;9994:888:7;<>:>@:=:=>?>><<:;495555&55:5<>>>C+B>DCC>CCCDCCCAA@5;;;-99:99.9=BC@@@@A@:0,0:::0//71//57:97///<<<==?>CA<996?:>=@>9.4488433(3:88
@ATNG8:00441:01072
GATGGTAGAGAGACTGTAGCGCACCCAGAAGATCAGGAACTCTAGAAGAATTCAGATTTTTAACATCGAGAGTAAACGTAAAAAGAAGGTTTTACAAGACTCACGTTAACAATATTGCAGCAGTACGCACACAATCGAAGCGCAGTAAGGATGGCTAGTGTAACTAGCAAGAATACCACGAAAGCAAGAAAAAGAAGTACGCTATTAACTATTAACGTACCTGTCTCTTCCGAACGAATGAGTACCTCTCAGACGCTCGTCCTACCATCGAATCACGAAAGTCT
+
<<BB;CBBCBBBBBBABB@;;;@>@3?BC=BCCBBB@DAEBC:9;B?BB@D@BB000@@@,@:>00/?:0738;737</////$//(/(///&/8938:88766..(.(.6265725557==?>DDBCCCBCC?CABB?BBBBBBBB@D?C??>?CCCCCCA=ABCABB?BB?ACC?BBCCC<?>?=@ABBB3BD?BBBBB@@@@<@;@AAA;><>ABBB@CCCCCCC@B?BB?BCC>AACCCCC?BBBBBBBABBBBBBD?C??=<>>>D<BBDABAB<BBBB
@ATNG8:00442:01065
GATGGTAGGAGACACGTCGCACACGTACTCATTCGTTTCGGAATGAGACAGGTACGTTAATTAAGTTAATATGCGTACTTCTTTTTCTTGTCTTTCTGTGGTATTCTTGCTAGTTACACTAGCCATCCTTACTGCGCTTCGATTGTGTGCGTACTGCTGCAATATTGTTAACGTGAGTCTTGTAAAACCTTCTTTTTACGTTTACTCTCGTGTTAAAAATCTGAATTCTTCTAGAGTTCCTGATCTTCTGGCGCTCTGTCACGTCTGCTACCATCGAATCACGAAAGTCT
+
B@AA;@5:7;CBABBCBAAAD=@==966<>A?7@<AA=<D;@<@666<6659<<;;959)/)/1//)/16-//98///8388999+8@://///(/6399)///)/>6///;?>:>:58555916>>7<8;::887:<9<;<<6<=?@?;;;>==@@>>=@=AAA=@@:>:=B@@>=>;;6:>@KE;B=A:>>BBB/@@@AA:AA;::==<<<:????/?:;;B<?<?@<?@@@>>>=A<AAAABA;@@@<@@@>@??>@@@>=>:::A@A<@@>AA<@@>>CFC?CCBB
@ATNG8:00445:01059
GATGGTAGCACGAGTCACTCATATCCAGAAGCATCAGGAACTCTAGAAGAATTCAGATTTTTAACACGAGAGTAAACGTAAAAAGAAGGTTTTACAAGACTCACGTTAACAATATTGCAGCAGTACGCACACAATCGAAGCGCAGTAAGGATGGCTAGTGTAACTAGCAAGAATACCACGAAAGCAAGAAAAAGAAGTACGCTATTAACTATTAACGTACCTGTCTCTTCCGAAACGAATGAGTACAGAGAGTACGATATGTCTACCATCGAATCACGAAAGTCT
+
//<<6<>>@B@@;BCDCGEDC966<89:=80//::9>16.5;=596=>??;C@@@@A?==?+?=AA=;;;==CCC:>::5===+=>:?8AAA7AAA<@BBBBBBCC@CABB@BCD>@@AA@@@@CCCGFCCCC@FCAA<A9::ABAA>B@CDC@BCCCCCCC?CCCCBB?BC@BAA=A???A8??@<@@@AA2AB?B???A??;@1818=>>1838AC@@?ABBBBDD@C?CCC?CCC=???@CAABBB???BBBBAACCCBBACC?CA====AA>@9971:>>?
@ATNG8:00446:01083
GATGGTAGGCACTGCGCACACATCCCAGAAGCATCAGGAACTCTAGAAGAATTCAGATTTTTAACACGAGAGTAAACGTAAAAAGAAGGTTTTACAAGACTCACGTTAACAATATTGCAGCAGTACGCACACAATCGAAGCGCAGTAAGGATGGCTAGTGTAACTAGCAAGAATACCACGAAAGCAAGAAAAAGAAGTACGCTATTAACTATTAACGTACCTGTCTCTTCCGAAACGAATGAGTACGAGAGAGCACACGTGTTTACCATCGAATCACGAAAGTCT
+
C;;6:===;;;@>?===BB;;5666)5;>5555;;977<7//////<:>?9>?CA695>>>+:6:<<@?AB<<<=/44::::<):96;.55505@B?ABABDDCBB?B@BA=A@<7<BABBCCD;;;BBCB;9.944;79:;;;;<<0919>=8=@@@A@@A<?9878;233-3;;,33333(377177777'784377==;89949277;;6=298BAB=B99999<8<8<<=3;;9)///69878888888?:;?;98333(3:6377?@7<<BBBBB=BCCB
@ATNG8:00406:01123
GATGGTAGACACGTGTTCTCTCTCGTACTCATTCGTTTCGGAAGAGACAGGTACGTTAATAGTTAATAGCGTACTTCTTTTTCTTGCTTTCGTGGTATTCTTGCTAGTTACACTAGCCATCCTTACTGCGCTTCGATTGTGTGCGTACTGCTGCAATATTGTTAACGTGAGTCTTGTAAAACCTTCTTTTTACGTTTACTCTCGTGTTAAAAATCTGAATTCTTCTAGAGTTCCTGATCTTCTGGGATGTGTGCGAGTGCCTAACATCGAATCACGAAAGTCT
+
BBBB@CCCCCCCABCCACCA@AGBCCCDDCCCAC@@@<@DADACBCBCBB@BDD;;::=AA??=>>BABBBAA?A;=??<=,<>;>;=?7?BBB?AAB?CC=A@@BCC?BBBCA>6637A?;><@>>>A>>><BB??4:677::;:????????A<AAA=>>9<6<<<<<=>9:3;;;>>3>=?<;7777)7;---)--6---699<<>DDC*777=;5>:??:<><<::::=5;:>?==8;;BD9A:;79///77::699@@966699;6;<@@@@>399>>
@ATNG8:00408:01120
GATGGTAGAGAGAGCTCTCTCATCGTACTCATTCGTTTCGGAAGAGACAGGTACGTTAATAGTTAATAGCGTACTTCTTTTTCTTGCTTTCGTGGTATTCTTGCTAGTTACACTAGCCATCCTTACTGCGCTTCGATTGTGTGCGTACTGCTGCAATATTGTTAACGTGAGTCTTGTAAAACCTTCTTTTTACGTTTACTCTCGTGTTAAAAATCTGAATTCTTCTAGAGTTCCTGATCTTCTGGGTCTACGCTCGTCGCGCTACCATCGAATCACGAAAGTCT
+
?<BB9BBCBBBBBBC;66@>>@D@CA<ACCED@C@A@;AC>A>BBBBABB>AADAA>A@BACC@B?BBBBABBBB<@@BA?.??4:9BD=BBBB>B=:7:?*000/::5?BBB>>>@<;:;=C<@@@?????;>@>A:><<=>>??@A>>>=<<=5;;;5;>:@<???BBB@@@;===>>2=:?;????>/>?>=>9>===A?=<:95:AAA/A;;;A6:6:=;ABAA<;<<A<@@@@>>:>=AA9@@>>>>@@>>===<>;;////=;;<16;>AAAB9>>>>
@ATNG8:00411:01131
GATGGTAGTGTGTGCTCTGAGAGTAGTACTCATTCGTTTCGGAAGAGACAGGTACGTTTAATAGTTAATAGCGTAACTTCTTTTTCTTTGCTTTCGTGGTATTCTTGCTAGTTACACTAGCCATCCTTACTGCGCTTCGATTGTGTGCGTACTGCTGCAATATTGTTAACGTGAGTCTTGTAAAAACCTTCTTTTACGTTTACTCTCGTGTTAAAAATCTGAATTCTTCTAGAAGTTCCTGATCTTCTGGACGACGCGCACTGACACTACCATCGAATCACGAAAGTCT
+
4449.44:9;75------57:<=;:::44/://)/-99/57)/)/;;;:66.555999096:9::7@7;BAA>?;499.44444$444)44;<2;<45.555.5;25666??;699ACCDC?BAC@C?BBCBBB;;5;AA@=@BBAAAAA@@@@@A@?@<;;;?AC@E>BAB::9@==9=9::::'95>.5555&4499907////////9.5555$55555169??96////)/:)/)-5:9//)//-(-699///75:///7;9566;49::54055==>?@7==;;
@ATNG8:00412:01111
GATGGTAGCACACGAGATCTCATCGTACTCATTCTTTTCGGAAGAGACAGGTACGTTAATAGTTAATAGCGTACTTCTTTTTCTTGCTTTCGTGGTATTCTTGCTAGTTACACTAGCCATCCTTACTGCGCTTCGATTGTGTGCGTACTGCTGCAATATTGTTAACGTGAGTCTTGTAAAACCTTCTTTTTACGTTTACTCTCGTGTTAAAAATCTGAATTCTTGAGTTCCTGATCTTCTGGGTCTACGCTCGTCGCGCTACCATCGAATCACGAAAGTCT
+
;;CC;DCCCCCDBBCBBBCBCBCCBCCCCCCC@ABBB9AC@CABBBCCCC@CDBCCAD@CBCB@F@BBBBBCCCB=99:9:);?9?@AC=BDCB>@@C?AB?BBBBCB@CCBBBBBB>BCC=B=BCBBBBBB>@CBB?>>@@AAA@@@A??>==?;;;;<AA>D==<<??@@DD;A>>>=1<696;A???.?AAAA3>;;;?D87994:=>>/?===B<>;>A<:;;?=@;@==>AC9;787-7::;>>>@@===@?>===A<???@@<AAAAAAD:@@=>
@ATNG8:00416:01097
GATTAGTATAGAGCTCTACATAGTACTCATTCGTTTCGGAAGAGACAGGTACGTTAATAGTTAATAGCGTACTTCTTTTTCTTGCTTTCGTGGTATTCTTGCTAGTTACACTAGCCATCCTTACTGCGCTTCGATTGTGTGCGTACTGCTGCAATATTGTTAACGTGAGTCTTGTAAAACCTTCTTTTTACGTTTACTCTCGTGTTAAAAATCTGAATTCTTCTAGAGTTCCTGATCTTCTGGTGTCTGATCTGTATCACTACCATCGAATCACGAAAGTCT
+
CCC<@@CDDCCDCCCBBCCCCBBCCCCBBB?BAAA<BB@B?BCCCCBB?BB@@@>B@BCBB<A<ABBBBBBBB?BBBBB3BB598AD;@@A@>BBB>BC<==>BBB@>@@AA;;::>>C8<8<??==;AA;@>>>7;;>>>>>><<<>@A?>>:899;??:?<@@@@AAB>=:=@AAB6?<?=??AA?/?@555.666///667>=AFDD/@===?<?<>>;>>>@>===A>BA=;//-/<;69>@@>>>@?>;::@@A?::;7;;?AA<@@A@;::3;6<<
@ATNG8:00421:01105
GATGGTAGTATAGAGCTCTACATAGTACTCATTCGTTTCGGAAGAGACAGGTACGTTAATAGTTAATAGCGTACTTCTTTTTCTTGCTTTCGTGGTATTCTTGCTAGTTACACTAGCCATCCTTACTGCGCTTCGATTGTGTGCGTACTGCTGCAATATTGTTAACGTGAGTCTTGTAAAACCTTCTTTTTACGTTTACTCTCGTGTTAAAAATCTTGAATTCTTCTAGAGTTCCTGATCTTCTGGGTCTACGCTCGTCGCGCTACCATCGAATCACGAAAGTCT
+
@BBB?DCECBBBBBBBAAAA;BBDDCCBBCA?<?:::-;?9<;984?<;?<@ABBC?B?BBBB?B?BCBB>>8:?6@BCCC2B>6;;<<19>=@498@:@A>???>?><?;;;@==><>BB=@<A@@;;:::<AAAA<==>@>@>==>C>>;;;<5;996<=8=:=AAA@@@@B=>8988)84:4:::::+;>?@B:@@B;;;??;;57<;;+<//,/=9=9A@=ABB@@A@<@<@@@@==9<@@@9>>@AAAA>>>>888A>=>A<@@=<<8=<<>88718;//
@ATNG8:00431:01096
GATGGTAGAGTGTCATGTGTATCTCCAGAAGATCAGGAACTCTAGAAGAATTCAGATTTTTAACACGAGAGTAAACGTAAAAAGAAGGTTTTACAAGACTCACGTTAACAATATTGCAGCAGTACGCACACAATCGAAGCGCAGTAAGGATGGCTAGTGTAACTAGCAAGAATACCACGAAAGCAAGAAAAAGAAGTACGCTATTAACTATTAACGTACCTGTCTCTTCCGAAACGAATGAGTACTGTATCTATGTGTGCGCTACCATCGAATCACGAAAGTCT
+
8<A@7;=>CD;;6>>>CCCBBBABB>AAB?BBBCBB@C@BCCBBBA=AC<@<@@AABCCC5B@BFCCCCCCCED=BB<;;;;$;@;@4999&4?;8:@?ABCCDC?A>BC@BAA=BBBACCCCBBBBBEDDDAECAA>??BBBCCC?C@CA@?@CCCCCCC@BBBCAA???=?BA<@B99949@@?ABABA2@@=AAAABECDC>><;>BC;><>ABBB?CAABCBCBC@CCE>EBB?BBACCBBBDCBBBBA@@BB?@@BBBBD?CCAAA>BBBBCEE?CAA@
@ATNG8:00431:01117
GATGGTAGACACGTGTGCTCTCTCGTACTCATTCGTTTCGGAAGAGACAGGTACGTTAATAGTTAATAGCGTACTTCTTTTTCTTGCTTTCGTGGTATTCTTGCTAGTTACACTAGCCATCCTTACTGCGCTTCGATTGTGTGCGTACTGCTGCAATATTGTTAACGTGAGTCTTGTAAAACCTTCTTTTTACGTTTTACTCTCGTGTTAAAAATCTGAATTCTTCTAGAGTTCCTGATCTTTCTGGACGACGCGCACTTGACACTACCATCGAATCACGAAAGTCT
+
54993::?@A<555;655;=655=<<<==BAB@CCCC>DDAF@C;;;AAA=@@AAA>A<???A?C???????B>B>CCCCC3AA;>@C=9BB??<?A@>AA499<77;2;;;5<98=7///+/5;;@=>;>>9>>>@=???@:::>>=AA@<;;?<===<@?5;58889756796555<<,<19399>>>/<<7677(6<==>>>:;;;<=<=,;///;7<7?@<@<<=///59599==;;;1;;;5;===>>>99:6606<<<??>=8::9;;8=:;;966.6886
@ATNG8:00434:01112
GATGGTAGGCACTGCGCACACATCCCAGAAGATCAGGAACTCTAGAAGAATTCAGACTTTTAACACGAGAGTAAACGTAAAAAGAAGGTTTTACAAGACTCACGTTAACAATATTGCAGCAGTACGCACACAATCGAAGCGCAGTAAGGATGGCTAGTGTAACTAGCAAGAATACCACGAAAGCAAGAAAAAGAAGTACGCTATTAACTATTAACGTACCTGTCTCTTCCGAAACGAATGAGTACGTGTGACGTACGTGAGCTACCATCGAATCACGAAAGTCT
+
59@@856;=?:>9:45556;A@>>>7>?C?B???B@=A:CBB@@?A>>959399955<<=2=?BB<;::ABBB>5::=?@@@000,0*000+/9;7554<<;;;?7>9?A?BBB@BBAABBDHFCICCCCAA<A:;;?A@@@A@??9>;@;;6;BBBAECCABCDBBB@BB?BBB>A@@@@9@<<899999(993:9ABBB@BK:>:=@??;@=A?CBD@CC@@ACC?B?CCC>CBB>AA???CDBBBBBBBBBBBCBCCBCBBC?ABB:959@?>:::,9@@A
@ATNG8:00435:01109
GATGGTAGCATCATGCATATCTCACCAGAAGATCAGGAACTCTAGAAGAATTCAGATTTTTAACACGAGAGTAAACGTAAAAAGAAGGTTTTACAAGACTCACGTTAACAATATTGCAGCAGTACGCACACAATCGAAGCGCAGTAAGGATGGCTAGTGTAACTAGCAAGAATACCACGAAAGCAAGAAAAAGAAGTACGCTATTAACTATTAACGTACCTGTCTCTTCCGAAACGAATGAGTACAGAGAGTACGATATGTCTACCATCGAATCTCGAAAGTCT
+
ABAA@BCCCCBECABBDDCCCCCCC?CCC?CBBB9::;?CCBAABD?BB>B?BBBACCCD1A6ACCDBBBBBBB>@@ABBBB5BI@D?BBB9CBB@BCCCGCCCB?C>AA?AAA=BB@@AABBCCCCCEEED@DBBB@CABAECBB?E?B:;8;@BBMCBC@CBBBBB@CB@BCD>AABBA8@9979CCCD3BB?B>??BBBCB?B?ABDD7;8;C@@@@CDCCCBB?C?CAA<AAA????BBBBBDCAAAACAACAAAABBBBB>B@A>A=@@@???=6=>>>
@ATNG8:00437:01128
GATGGTAGATATATGCACGCTCTACCAGAAGATCAGGAACTCTAGAAGAATTCAGATTTTTTAACACGAGAGTAAACGTAAAAAAGAAGGTTTTACAAGACTCACGTTAACAATATTGCAGCAGTACGCACACAATCGAAGCGCAGTAAGGATGGCTAGTGTAACTAGCAAGAATACCACGAAAAGCAAGAAAAAAGAAGTACGCTATTAACTATTAAACGTACCTGTCTCTTCCGAAACGAATGAGTACGATGAGAGAGCTCTCTTACCATCGAATCACGAAAAGTCT
+
BCBC@CBBBCC@B@DCCCDDCCCBA?BCC@CCCBBA896;AA?>?B>BC?A<<<=9:9998#317;=CCBBC777.3=>??@@@&;:54::;;.=9915?;ACCCCC@C@@??@CC?B@BBBBABCCCCCCC994:B996;AA>>@0000@BAD@CCBBBDBC?BDD@00*00+0=;9;>988929=??CCDCCC)9999???FFCA?3818>98188)8>BCBADBBBBBC?=:000,000+0>@>CBBBAABBDBBCBBBBBBB>BB=A@@8859?BB::::-:>99
@ATNG8:00438:01118
GATGGTAGCACACGAGATCTCATCGTACTCATTCGTTTCGGAAGAGACAGGTACGTTAATTTAATAGCGTACTTCTTTTTCTTGCTTTCGTGGTATTCTTGCTAGTTACACTAGCCATCCTTACTGCGCTTCGATTGTGTGCGTACTGCTGCAATATTGTTAACGTGAGTCTTGTAAAACCTTCTTTTTACGTTTACTCTCGTGTTAAAAGTCTGAATTCTTCTAGAGTTCCTGATCTTCTGGCGCTCTGTCACGTCTGCTACCATCTAATCACGAAAGTCT
+
CBBB@DBBBBBCBBBCCCCCCCCCCBBBDDBC?CCCD=BB@D?DBBBCBC?CCC@A=A>AA<A@BBBCCCBBB?@@?@?.@A6ABCC=CAAA?BBC>BB598?FEE?B@@@AAB@=BBB>B<@@@A@AAA@CAAA;AA>>=?>@@A@@>>?AA8;=>=CC;A;>>?>>@AAA=A>>>>3=:=9;=<<<.=BFBA:A<==??B>>>9=>>2?><<@A=A>AB?CCDBBBB?B?BCAAAB?:99@AAAB?????AA@AA???BBB?C??@B@BBBCBBB>BA>>
@ATNG8:00440:01106
GATGGTAGCTCACGTACGTCACACGTACTCATTCGTTTCGGAAGAGACAGGTACGTTAATAGTTAATAGCGTACTTCTTTTTCTTGCTTTCGTGGTATTCTTGCTAGTTACACTAGCCATCCTTACTGCGCTTCGATTGTGTGCGTACTGCTGCAATATTGTTAACGTGAGTCTTGTAAAACCTTCTTTTTACGTTTACTCTCGTGTTAAAATCTGAATTCTTCTAGAGTTCCTGATCTTCTGGTAGAGCGTGCATATATCTACCATCGAATCACGAAAGTCT
+
BB@A>BBBACDA;;6BAABECCBCBBBCCCBC@BCBC>CBACBBBBBCCC?CCCCC@C=B?AA?A?AAAAAABCC@BBBA@/==8>?AB=BBAA=@A@=@A;>>BCBC?BABBBDB@;>??=D=@@<>==;>9>CCC8==<<;;>?@AAAA>>>@=???=AA<A;>>>AA??@@<???@@2>8;79:99:+:>==<0;888:;@=>>;>?>5?;<;B=C=>@<@D===>=<?<@A>>>?<??A=@AC;;:>>>>@@AA@@@A@@:>>>>A<ACAAA@C7>8:8
@ATNG8:00448:01121
GATGGTAGCGCACACATAGATACAGTACTCATTCGTTTCGGAAGAGACAGGTACGTTAATTGTTAATAGCGTACTTCTTTTTCTTGCTTTCGTGGTATTCTTGCTAGTTACACTAGCCATCCTTACTGCGCTTCGATTGTGTGCGTACTGCTGCAATATTGTTAACGTGAGTCTTGTAAAACCTTCTTTTACGTTTACTCTCGTGTTAAAAATCTGAATTCTTCTAGATTCCTGATCTTCTGGGTCTCTCTCTCACGCACTACCATCGAATCACGAAAGTCT
+
56<<8=;?ACB@BABBBCCCCA;::B>::D;;5;@@A9AA=A<ABBCCBB>BDDEF@C?B@BB@B@CCDCBBBA?;;;;;;*;B=@@CC?A@@C@CDDACC?BACBEF@BBFFFCCC?BBD@D?BBDDBBBC@CCBB@BBBBCCAABBBCBAAAC@CCD@BB?B?BCCBBBCCC?B@@@@6:4:=;;::-;CAAC<;;BBBBCBBB5;;;;*;AABB@B?BB@BBBBBB8;:;BBDCC?B@@@:@@@BCCCBBBBBAAACCCCACAA@C?BCA@ACC?CCCC
@ATNG8:00420:01143
GATGGTAGGACGAGCGTCTGAGAGGTACTCATTCGTTTCGGAAGAGACAGGTACGTTAATAGTTAATAGCGTACTTCTTTTTCTTGCTTTCGTGGTATTCTTGCTAGTTACACTAGCCATCCTTACTGCGCTTCGATTGTGTGCGTACTGCTGCAATATTGTTAACGTGAGTCTTGTAAAACCTTCTTTTTACGTTTACTCTCGTGTTAAAAATCTGAATTCTTCTAGAGTTCCTGATCTTCTGGATATGAGTGACTCGTGCTACCATCGAATCACGTAAGTCT
+
????;=:@?@00/778<=BBBCCC@CDCCCCGACBBB>BD?B?BCCCCBB?BCCCC@C@CCCC@D?CCCCCDCBB?BBEFF1BB=ACEG>@@@>:>@B=BC?AAACCC@DCFEEDBB@BCC@C@CCCBAAAC@CCDC?CB@AAABAAAABBBBAA?B;;;;D@C?BCCCCBBAA;@;;;;.;=A=;;;;;*;A;;;7;CCCCCCABA=@A@A,BBACH@C@BDADCDDCCC@C@BCBBBB?CCCABBCCCBCCCBBBB@@@AAAA?BBBBD@CCBAB@@:@@A@
@ATNG8:00422:01185
GATGGTAGCTCACGGTACGTCACACGTACTCATTCGTTTCGGAATGAGACAGGTACGTTAATAGTTAATATGCGTACTTCTTTTCTTGCTTTCGTGGTATTCTTGCTAGTTACACTAGCCATCCTTACTGCTGCTTCGATGTTGTGCGTACTGCTGCAATATTGTTAACGTGAGTCTTGTAAAACCTTCTTTTTACGTTTACTCTCGTGTTAAAATCTGAATTCTTACTAGAGTTCCTGATCTTCTGGCTCTCGTAGACAGATACTACCATCGAATCACGAAAGTCT
+
9:?@04599/////)/;779>=556655<=6668;;@C=AC4:25544;;5505=<:<9;7;99969+////8888671////&/6(////(/788(//83895;733;?39735;866.2;;6;799:75229737;//.3.3357899888:999:555549@5;7;==@B>>>B=>9989-5(/(/////$/688<4AA>>@@9;:;0888)8:;;A:@<;<7:>>;;657171788>>>9@8858?>??>?AAAA??@A@@>>><??=>=:=>?@@@B;B>>>
@ATNG8:00424:01177
GATGGTAGCTCACGTACGTCACACGTACTCATTCGTTTCGGAAGAGACAGGTACGTTAATAGTTAATAGCGTACTTCTTTTTCTTGCTTTTCGTGGTATTCTTGCTAGTTACACTAGCCATCCTTACTGCGCTTCGATTGTGTGCGTACTGCTGCAATATTGTTAACGTGAGTCTTGTAAAACCTTCTTTTTGCGTTTACTCTCGTGTTAAAAATCTGAATTCTTCTAGAGTTCCTGATCTTCTGGCTCTCGTAGACAGATACTACCATCGAATCACGAAAGTCT
+
7::<?A=56655;=;99;9545555=<==>@@AEBCB>BC?C@BA@@@::49@559;@;>?AA5:88?A;;:8887BAA=A)395;7333&3<<A?A==39:/9>?<@B8B@?AAD8817==1:4::>>AAAB<>>>A;>;;:;:99?=??A555>9;9;9:;8:=BBAA====A9=6767'74<8<<BAB.>=@@@8==???@???A:>>>>/>===><@=BB=B@@@A==8=8=>===>:>>>8=?>===>>>@>>>?>9:==>9///679=<???BD:AA>@
@ATNG8:00432:01165
GATGGTAGCTCTGCTCTGACTCTCGTACTCATTCGTTTCGGAAGAGACAGGTACGTTAATAGTTAATAGCGTACTTCTTTTTTCTTGCTTTCGTGGTATTCTTGCTAGTTACACTAGCCATCCTTACTGCGCTTCGATTGTGTGCTTACTGCTGCAATATTGTTAACGTGAGTCTTGTAAAACCTTCTTTTTACGTTTTACTCTCGTGTTAAAAATCTGAATTCTTCTAGAGTTCCTGATCTTCTGGATACACTCATGTGCACCTACCATCGAATCACGAAAGGTCT
+
-565388/0/:::<=@@=ACCEC:;666==AD@CAAA9@=8@:::;><=@:A<;;;6;6;;;;;G<?>=BBB@99.595959#44.4:<;4<<<;196;:;=8<;@@:966;;>;;;@:==<9=;966@<A00*00//)/;<7;;@666@@@===?666C;@@6;6:@@?CBB@B=9:9?>7>?B?>????,>=::;:-99@BBB@;9925555$55559695<<6///:9//)439:899934456;99@@A>@>9999:9@=@A@=>:99:4:<>;;9?8><@99
@ATNG8:00435:01172
GATGGTAGAGTACGAGGTGTAGTAGACCAGAAGATCAGGAACTCTAGAAGAATTCAGATTTTTAACATCGAGAGTAAACGTAAAAAGAAGGTTTTACAAGACTCACGTTAACAATATTGCAGCAGTACGCACACAATCGAATCGCAGTAAGGATGGCTAGTGTAACTAGCAAGAATACCACGAAAGCAAGAAAAAAGAAGTACGCTATTAACTATTAACGTACCTGTCTCTTCCGAAACGAATGAGTACTACTCTCAGAGACACACTACCATCGAATCACGAAAGTCT
+
55>>9;@=<877----(-5599>@=56259989955>:5:;>>C485?0437;7453;;===+=59/////////88/8933333$33,3,333&333,3733386--(-(-7222305877<=;;?<<>>@@@A=@A@@6;:B=?>@?9?;@;;6:@??BBBB?AAABDD@CC>AAC?@@>>;3;<<8788899%0>900//69>7878;>;==4<6:9@9929>?999E@C>@@C<@;:59@?==>>=<:<77799///>>=>333848:9=>6=9=9??C799B?
@ATNG8:00443:01176
GATGGTAGCGCATATCAGCGCAGCCCAGAAGATCAGGAACTCTAGAAGAATTCAGATTTTTAACACGAGAGTAAACGTAAAAAGAAGGTTTTACAAGACTCACGTTAACAATATTGCAGCAGTACGCACACAATCGAAGCGCAGTAAGGATGGCTAGTGTAACTAGCAAGAAATACCACGAAAGCAAGAAAAAGAAGTACGCTATTAACTATTAACGTACCTGTCTCTTCCGAAACGAATGAGTACGATGAGAGAGCTCTCTCTACCATCGAATCACGAAAGTCT
+
BBCB?B===5956;;<==:;;;<>@6CCC:>@666<<@:>>>><:;7:;7;488;99999'4<<99666>>>>=1:999555$5>;>4999*5><49?9;5;;<=8;2//+///6;877AAB969A:00000)/777)5555====8<8;?A=A==<</0/2779:883444(333-3:///(///388:::)::+334=:::=:5:6;;//*./55AAC@CCEBBBC@B@@@@0;;@;@>;99A?A?:987877;<;88@A@@@;>B789A=D@BBBBC>BCBB
@ATNG8:00443:01188
GATGGTAGCGCATATCAGCGCAGCCCAGAAGATCAGGAAACTCTAGAAGAATTCAGATTTTTTTTAACACGAGAGTAAACGTAAAAAAGAAGGTTTTTTACAAGACTCACGTTAACAATATTGCAGCAGTACGCACACAATCGAAGCGCAGTAAGGATGGCTAGTGTAACTAGCAAGAAATACCACGAAAAGCAAGAAAAAAAGAAGTACGCTATTAACTATTAACGTACCTGTCTCTTCCGAAACGAATGAGTACGATGAGATCTCGTGTGCTACCATCGAATCACGAAAGTCT
+
CCCC@@<@=DBA======BAA;=<<3;0/)///:;;.55)49<;8881//)/3//444449999"4<<ACCBBBB<;;/;A;;;;;;%;945455555#5?96;B=BBCCBB<@<@A>ACC@FBBBBCCCCCCC@@@;:4;C;;7;DCADB;;8;?CCC@CCEDDCBB@BBBA??;;;;09@@>@=9888*99787777777#7993844==?A=9453?AA3718>BBA?ACBCBBA>A>@@?6@;<7;A@@?CCBA????>?BAA@BA???@??:?A>>A:==@?;;;09B:9
@ATNG8:00444:01165
GATGTAGGCGACATACATACGCGCCAGAAGATCAGGAACTCTAGAAGAATTCAGATTTTTAACACGAGAGTAAACGTAAAAAGAAGGTTTTACAAGACTCACGTTAACAATATTGCAGCAGTACGCACACAATCGAAGCGCAGTAAGGATGGCTAGTGTAACTAGCAAGAATACCACGAAAGCAAGAAAAAGAAGTACGCTATTAACTATTAACGTACCTGTCTCTTCCGAAACGAATGAGTACTGCGTCTCACTCTCGCCTACCATCGAATCACGAAAGTCT
+
CCBBBCC@CBBBBCCCCCCCBCCC@CCGB:9;CBB?C@CBCBBCC?CC?C?A?@;;:;:*;>CCCCCCCCCCC>CCCDDDD1BB=A:@?@7ABB?BBCCCBCCC@C@AA?BCB<>>BBCABBBCCCCCCBB@CCDD?BBBBA@@B<@=@9949CBBCBBC?CDCDCB?BB?BBB9==788*9>>;99999(:A>@AABBBCBB>A>AACD7:6:AA@A=AB@@@CC?B@BBB>BBB@CCBBBBBBBBBCCCBABBBBBCC@DDD?BBCBC>::;AA@A8AA;;
@ATNG8:00448:01184
GATGGTAGGACGAGGTCTGAAGGTACTCATTCGTTTCGGAAGAGACAGGTACGTTAATAGTTAATAGCGTACTTCTTTTTTCTTGCTTTTTCGTGGTATTCTTGCTAGTTACACTAGCCATCCTTACTGCGCTTCGATTGTGTGCGTACTGCTGCAATATTGTTAACGTGAGTCTTGTAAAACCTTCTTTTTTACGTTTTACTCTCGTGTTAAAAATCTGAATTCTTCTAGAGTTCCTGATCTTCTTGGCTGCGCTGATATGCGCTACCATCGAATCACGAAAGTCT
+
CCBB@CA?>?BBBB@@ABID:C?CDCCCCB8A;;:4;B?B@CBBBCBB?BBAAA?A=ABA@?A>CBABB>>>A=<<<<<<&>=9<89999(9=<>=ABA?CD??>?BBB@CCCBB@>>:<?@?B@B?@AA@>>;>>794;>==;:;:;;A@BB@AC?CAA<>>;@<ABA=BBCCC?B:9995:=A=ABBCCB)BA:;;;6;AABBCBBBB@AAAA0A000>8>8=C>BBCDDCC@C?BCCCBB?A@?B?B;<;CBCA@@@BBBABDAB?ABCAB@BCCBBBF>CBB?
@ATNG8:00402:01233
GATGGTAGTGCGTGAGAGAGAGACCCAGAAGATCAGGAACTCTAGAAGAATTCAGATTTTTAACATCGAGAGTAAACGTAAAAAGAAGGTTTTACAAGACTCACGTTAACAATATTGCAGCAGTACGCACACAATCGAAGCGCAGTAAGGATGGCTAGTGTAACTAGCAAGAATACCACGAAAAGCAAGAAAAAAGAAGTACGCTATTTAACTATTTAACGTACCTGTCTCTTCCGAAACGAATGAGTACACATCGTCGTGTCGTGCTACCATCGAATCACGAAAGTCT
+
@CBA>BCCCCDBBBCCCCCCBB999:;CC?BBCAA?=@<@BC@??B@CC?C?BBBBBAAA1A?B834B?=>=?B=699/////$//(/(///&/696;=;:984--(-(-427-.*.667@@?>>CCCCCBBC?CCCC>@AAAC@?=3:6:@?<@CCCCDCC?BBBBBB@BB>B>?9=?9999+9<=;999999%9@;??>?A<=889)94:8:=<5<4<ACBB@BD@@@BB?B@BDD>CCB?CCCCAAAAAABCCCCBBBBBB@??CCC@CAA@B?CCBCA@?8@?88
@ATNG8:00404:01236
GATGGTAGCATCATGCATATCTCACCAGAAGATCAGGAACTCTAGAAGAATTCAGATTTTTAACACGAGAGTAAACGTAAAAAGAAGGTTTTACAAGACTCACGTTAACAATATTGCAGCAGTACGCACACAATCGAAGCGCAGTAAGGATGGCTAGTGTAACTAGCAAGAATACCACGAAAGCAAGAAAAAAGAAGTACGCTATTAACTATTAACGTACCTGTCTCTTCCGGAAACGAATGAGTACGATGAGAGAGCTCTCTCTACCATCGAATCACGAAAGTCT
+
CBCB@CBCCCBCB;;<CBBCC@@AD?BA@=;;4>@8:?=?>?GA@@?:957;>@@BBCCC3C?BB<;<=BBBBD=?=:999:)4@=A2;;;*:AB@A@ACDBBBC@B?CB?BCC@BBCCBBBB@AADCABAG@BBBB>BBBAABBB=B=B:::;BBBCBCD?AAACCD@??=@DC=@A::9,7<;<889999%9=<?979BBBBA7:78AAA7=:=@ECC@CE@A@DC?B:;:;D>DBB?BBBBBBBB???ABB@ABB999?:::=><>888=;=>ABBAA<AA::
@ATNG8:00409:01200
GATGGTAGGACGAGCGTCTGAGAGGTACTCATTCGTTTCGGAAGAGACAGGTACGTTAATAGTTAATAGCGTACTTCTTTTTCTTGCTTTCGTGGTATTCTTGCTAGTTACACTAGCCATCCTTACTGCGCTTCGATTGTGTGCGTACTGCTGCAATATTGTTAACGTGAGTCTTGTAAAACCTTCTTTTTACGTTTACTCTCGTGTTAAAAATCTGAATTCTTCTAGAGTTCCTGATCTTCTGGGTCTACGCTCGTCGCGCTACCATCGAATCACGAAAGTCT
+
@<;58<;:=??<<A>;??A@?@BB@BBBBBBC@C@@@8@A=@<@DCCBCC@BBCAA?A@CBCB@F@CGDCCDCFC@CCBBB0@@4;;BA9A;;:29<@=BC?AABBBFACBCCCCBC@BCC>B@CCCFBA;;5;@;;5:A;;;B::9@??999<<9A>>:9:.45::;<<:;;=9BBCDD9B;?;99999(9@;;;0;@@ABBCAAB>BBAB0B;;;B?B?BD@BBB@;;;?B@BEEBBB>D;;;0;BCCBBBCFED@@ADCC@@>@A@AA?BBBBCCC=BBBB
@ATNG8:00409:01231
GATGGTAGGTGCACATGAGTGTATCCAGAAGAATCAGTAACTCTTAGAAGAATTCAGATTTTTAACACGAGAGTAAACGTAAAAAGAAGGTTTTACAAGACTCACGTTAACAATATTGCAGCAGTACGCACACAATCGAAGCGCAGTAAGGATGGCTAGTGTAACTAGCAAGAATACCACGAAAGCAAGAAAAAAGAAGTACGCTATTAACTATTAACGTACCTGTCTCTTCCGAAACGAATGAGTACGATGAGAGAGCTCTCTCTACCATCGAATCACGAAAGTCT
+
8999:=CG@D@A>@95995555554./993//)/:::883//--(---(-8(/)///44:::(<5;;>;;9<9555)5=>?>>>+;@7;;@@@2===<ABBBA??>?<?=?A=973,3333::<=>>>>>=<:<7///<7<<<>:///)/5/54.4:454:::)///;9:7::6933,37333)3883787777$6656///68779+2+2222+2,25?B=9<655;;;5;:>>>7666255;<<45444=334=;;;;;;=4438;)///.905.////:1:9/5
@ATNG8:00415:01204
GATGGTAGTGTCATATGAGAGTGTGTACTCATTCGTTTCGGAAGAGACAGGTACGTTAATATGTTAATAGCGTAACTTCTTTTTCTTTGCTTTCGTGGTATTCTTGCTAGTTACACTAGCCATCCTTACTGCGCTTCGATTGTGTGCTTACTGCTGCAATATTGTTAACGTGAGTCTTGTAAAACCTTCTTTTTACGTTTACTCTCGTGTTAAAAATCTGAATTCTTCTAGAGTTCCTGATCTTCTGGTAGAGCGTGCATATATCTACCATCGAATCACGAAAGTCT
+
:;?@@C@CCB=BCCAABABCCCBBBB@??C@@;@@@?:@B?CACB;;9BB8@A@A@<@?@0//:272;:@77//)//)/799:+:;;5===>7===@<@00+0>*//4::;7<<=<;;:::>?@=@?CBBBBBBB>BBBC?B@@@BBB@BBAAAECCD??@@8;;?B?BB?@@@@BC>@;;;;.929499999$9===@8>999==955549999(9;;59498AD?999995>7@=@@@A@@=@@@=AABCAAACCCBBBCBBBBBB>A;;;;7;@CCGJK@CG<;
@ATNG8:00415:01213
GATGGTAGAGAGAGCTCTCTCATCGTACTCATTCGTTTCGGAAGGGACAGGTACGTTAATAGTTAATAGCGTACTTCTTTTTCTTGCTTTCGTGGTATTCTTGCTAGTTACACTAGCCATCCTTACTGCGCTTCGATTGTGTGCGTACTGCTGCAATATTGTTAACGTGAGTCTTGTAAAACCTTCTTTTTACGTTTAACTCTCGTGTTAAAAATCTGAATTCTTTCTAGAGTTCCTGATCTTCTGGGTGCGCTACAGTCTCTCTACATCGAATCACGAAAGTCT
+
>ABB?CCCCCCGDCAAABBBBBB=BB>CCECD?B;;;6;C<@<@@8>5:9?ACBCCAGFFAAA?A-00/:<DBBB?BBBBB2AA7;<B<6=@CC?CBD?;;7::;BCC?AAA@@?CB@CBB?B@AAA@788A@CCCC=AAD????>?A@>>>;==<>>@=AA<A=@@@888>>>9=:;;;/:4:4;999:+66988(/(/5668;=>>1////(////8386>>?9@??>?=>5;5;;>>==8=>>?7>@@===>>>?>>>>@@AB@@>::::>===:;:1;;;;
@ATNG8:00415:01228
GATGGTAGAGAGAGCTCTCTCATCGTACTCATTCGTTTCGGAAGAGACAGGTACGTTAATAGTTAATAGCGTACTTCTTTTTTCTTGCTTTCGTGGTATTCTTGCTAGTTACACTAGCCATCCTTACTGCGCTTCGATTGTGTGCGTACTGCTGCAATATTGTTAACGTGAGTCTTGTAAAACCTTCTTTTTACGTTTACTCTCGTGTTAAAAATCTGAATTCTTCTAGAGTTCCTGATCTTCTGGGTGCGCTACAGTCTCTCTACCATCGAATCACGAAAGTCT
+
//::6:;ABBBBBBB;96><=?CBCB;A;;@A?CCCC>BB@B?BBBBDBA?AEBBB?B?BCCCAC=AACC@@?=<89798:8#3817?AA;AB:979AA?AB=A999@A=BBAA>>=<8=>>;?=AAA>===>=B@@@<>==>>>AB@@@>>:::=8888:==8=:=A@@=>=AA;>::;:/;9=:>>AAA/AAAAD6==?AAAD::::>;:=/=<=>A<A<AA<BBBA:;:8<8<==@<<688891///;;=AAAAAAAA??AAA<=;=>>5=@@::;@:@@@@
@ATNG8:00424:01233
GATGTAGAGAGAGCTCTCTCATCGTACTCATTCTTTTCGGAAGAGACAGGTACGTTAATAGTTAATAGCGTACTTCTTTTTCTTGCTTTCGTGGTATTCTTGCTAGTTACACTAGCCATCCTTACTGCGCTTCGATTGTGTGCGTACTGCTGCAATATTGTTAACGTGAGTCTTGTAAAACCTTCTTTCTACGTTTACTCTCGTGTTAAAAATCTGAATTCTTCTAGAGTTCCTGATCTTCTGGTGTCGTCTATCATGTACTACCATCGAATCACGAAAGTCT
+
?=@;?>CBBCCBBBB:96C>===<;;;<=AA?ACII<BB@D?BBBBCCC@BBB;;:6:>=>>:?<?C?>>B>>>8:::::):<6:;;?7=?;<9?BB=BB<:;:<4808BA@BBBC?BBC?B@BBCBBBCB;??9:59==<;<8859??A667;4:798;<8=4;=?@AAC;:7:ADDD5D8;5:89.7///===066669<:7//,/>>>*77=>@5<8>>5;;;:6//*/6>/66?@97:98667=?A@@@;;;B;;<??BB===>BB588BCCBC:;;CC
@ATNG8:00428:01228
GATGGTAGCTATACGTATATCTATGTACTCATTCGTTTCGGAATGAGACAGGTACGTTAATTAGTTAATAGCGTACTTCTTTTTCTTAGCTTTCTGTGGTATTCTTGCTAGTTACACTAGCCATCCTTACTGCGCTTCGATTGTGTGCGTACTGCTGCAATATTTGTAATCGTGAGTCTTGTAAAACCTTCTTTTTACGTTTAACTCTCGTGTTTAAAATCTGAATTCGATCTAGAGTTCCTGATCTTCTGGCCTCGCTAGACAGATACTACCATCGAATCACGAAAGTCT
+
C@@A@DC@@@@B@BB@==BBBBBC>A656;9@5@000+//)/)////7744.4:;;=7?3:-733-34:;@AB??8=8=====+8?6;=777)39<52,228322,5;<;=?<A>>888;:27B>)/+////659@;><AA=DD???@???>>===;;;5///@6777166=9---8--(-////)/6=177996)79:::)/(/6///<=<@@9=<<2<///;7;6>=997777655/5382229>;@AA0/(/:-,,2,******,-67729999=6;998577.7<<=
@ATNG8:00429:01223
GATGGTAGACATATCTTACTCTCTGTACTCATTCGTTTCGGAAGAGACAGGTACGTTAATAGTTAATAGCGTACTTCTTTTTCTTGCTTTCGTGGTATTCTTGCTAGTTACACTAGCCATCCTTACTGCGCTTCGATTGTGTGCGTACTGCTGCAATATTGTTAACGTGAGTCTTGTAAAACCTTCTTTTTACGTTTACTCTCGTGTTAAAAATCTGAATTCTTCTAGAGTTCCTGATCTTCTGGGTGCGCTACAGTCTCTCTACCATCGAATCACGAAAGTCT
+
AB?@>ABCBCCBBCCC@BCCCDAABBCCDBBB?A@?@;@C@D?AABBCCC?BB???@D@BBBB?B?BBCBBBBCA=???<>,9=9>788-9999=AAA>AA<???;;;7;;;;BD>>9>AA=A<AB@@@@@@<@DDD7=<<<<<=>AAAAA;;;A;===;;;7;<@@@AA??>><>>BAB5A5;4:::::*:::;;3;B?@@?:9//)////(/9==C<@<??<?@@@;;;>D=>==ABC<@===6=<<>><=<=666<<<>>>D>==<=A=D<<<A@@6;;<6
@ATNG8:00437:01217
GATGGTAGGACGAGCGTCTGAGAGGTACTCATTCGTTTCGGAAGAGACAGGTACGTTAATAGTTAATAGCGTACTTCTTTTTCTTGCTTTCGTGGTATTCTTGCTAGTTACACTAGCCATCCTTACTGCGCTTCGATTGTGTGCGTACTGCTGCAATATTGTTAACGTGAGTTTTGTAAAACCTTCTTTTTACGTTTACTCTCGTGATTAAAAATCTGAATTCTTCTAGAGTTCCTGATCTTCTGGGTCTACGCTCGTCGCGCTACCATCGAATCACGAAAGTCT
+
888=6/445445;555>==<<<@@9==;;6657<455(4:395;=;;=5626?@@@:>:=A<B@EACBAACBA;;9:ABBB3@@=@CCB;AA;;4;9;4;@9;;:@BB=B>><>><<8<<<7<;<:>0.-.-(--77279<<<<<=?66666=<<:>9:299:=:@9:9;??AA7:9599+9.5.5<>?@+@@B==7;;===;97///27999'7454:5<0547:993333,3,//////499<<5<>><<<;?>:;;;;99?45.5:<<@9AAB=@@@8@@99
@ATNG8:00437:01230
GATGGTAGCTATACGTATATCTATGTACTCATTCGTTTCGGAAGAGACAGGTACGTTAATAGTTAATAGCGTACTTCTTTTTCTTGCTTTCGTGGTATTCTTGCTAGTTACACTAGCCATCCTTACTGCGCTTCGATTGTGTGCGTACTGCTGCAATATTGTTAACGTGAGTCTTGTAAAACCTTCTTTTTACGTTTACTCTCGTGTTAAAAATCTGAATTCTTTCTAGAGTTCCTGATCTTCTGGACAGAGTGTGCAGATACTACCATCGAATCACGAAAGTCT
+
ABBB?BCC@@;BB;;6CABBCDCBBA;;<AAC?BBCB=CB?C>BAAA@@@=ACCCBAE>AABB?B?BDEBAAA??7?AAAA2A@9=873)3;38393@;?B>???>??<AAABBA;;7:BA<A=@===>==?<?>?@::;;@FCAA@BB??>>>@;::::==8><=>>A;;;AA8>====2=<A7;;CBB/@@??@3:;?::;?=;:5;=<=+=:;;A=A=>==8=>>@7679=///7=//-/==9@>A??@@@@@@@BBA@@>>><>>>>@=AA@>>>@:@@@@
@ATNG8:00441:01205
GATGGTAGGACGAGCGTCTGAGAGGTACTCATTCGTTTCGGAAGAGACAGGTACGTTAATAGTTAATAGCGTACTTCTTTTTCTTGCTTTCGTGGTATTCTTGCTAGTTACACTAGCCATCCTTACTGCGCTTCGATTGTGTGCGTACTGCTGCAATATTGTTAACGTGAGTCTTGTAAAACCTTCTTTTTTTACGTTTTACTCTCGTGTTTAAAAATCTGAATTCTTCTAGATTCCTGATCTTCTGGTGTCTGATCTGTATCACTACCATCGAATCACGAAAGTCT
+
@CBA<D?E@BB@@?<<<<ABBCCG@CBBBCCD@BBBD>BB?B@CBAACCD?CCCCC@C@CDCB?B@EECCCCCCB=>>===,=?;@BBD>DCBB@BBC@BC@AAACBC@CEFDDBBB@CDC@C@ECCCAAACAECCC?BCCAA@BBCBCCCBBBB?BCC@@@=@@CCBBBCBBB?BABBA7@;@<;;:;:;;#;B;;;;.;CDBCCCAAAA8@BBB2BBBDIAJ@CD@DBBB@@>@?BDFCCC?B::7:CABBBCCBBBBBCCCCCCD@CCBBB?CCBA9994:??@
@ATNG8:00444:01199
GATGGTAGGCGACATACATACGCGCCAGAAGATCAGGAACTCTAGAAGAATTCAGATTTTTTTTAACACGAGAGTAAACGTAAAAAAGAAGGTTTTTTACAAGACTCACGTTAACAATATTGCAGCAGTACGCACACAATCGAAGCGCAGTAAGGATGGCTAGTGTAACTAGCAAGAATACCACGAAAGCAAGAAAAAGAAGTACGCTATTAACTATTAACGTACCTGTCTCTTCCGAAACGAATGAGTACGTGTGACGTACGTGAGCTACCATCGAATCACGAAAGTCT
+
:<>C@CBB@BBBB=>>>EDF;;;CC>BBB?99/7==*0)/7799<<85/)/1///////////"5.5;;<<<><69:,9<;;;;;;#9999;<<<<<%<<<:>B=BCBBBB@D@BB?BDC?BB??@AAABCBBBCCCEADCCC@C@??@>994:4:?@<ACBBBD;:;;CCB@@?::5:AA;?@99929??;:9:9:(9>:@ABBBB@@>+0+0;=:1616@CBB?BA@@@BCAF@AAA9@0000@@@ABAABAABBCBCBBAABBBBBCC>AAAAC?C@@@?>=8>>>>
@ATNG8:00445:01223
GATGGTAGCTCACGTAGTCACACGTACTCATTCGTTTCGGAAGAGACAGGTATGTTAATAGTTAATAGCGTACTTCTTTTTCTTGCTTTCGTGGTATTCTTGCTAGTTACACTAGCCATCCTTACTGCGCTTCGATTGTGTGCGTACTGCTGCAATATTGTTAACGTGAGTCTTGTAAAACCTTCTTTTTACGTTTACTCTCGTGTTAAAAATCTGAATTCTTCTAGAGTTCCTGATCTTCGGCTCTCGTAGACAGATACTACCATCGAATCACGAAAGTCT
+
56BB:>AA@CCCBA<<>>ACCCBCCDEBBBB>A<;;0;B>B?@@@B>AA>ABBBA?A?AAAB>A>ABBBABAAA>ABBCB3AA9?977)3>;=394<8<@=::7BBB?BABBBB?;7:@?:>;;;:>>==>=BGBB<==>??>>>>AA@?>=>A:==?;>=:=:>===>AA;;8;>BDD5@:=7::AAB/?>?>C7;;=>=;;;;;7;CCB/A>==?;>;>B=BBBA>>><><>BBB::6:<8;=:9:@@@@>==@@@@B??@====>>9==A@@@@:@=>=
@ATNG8:00446:01208
GATGGTAGCGCATATCAGCGCAGCCCAGAAGATCAGGAACTCTAGAAGAATTCAGATTTTTAACACGAGAGTAAACGTAAAAAGAAGGTTTTACAAGACTCACGTTAACAATATTGCAGCAGTACGCACACAATCGAAGCGCAGTAAGGATGGCTAGTGTAACTAGCAAGAATACCACGAAAGCAAGAAAAAAGAAGTACGCTATTAACTATTAACGTACCTGTCTCTTCCGAAACGAATGAGTACGATGAGATCTCGTGTGCTACCATCGAATCACGAAAGTCT
+
;5555:=>BBCCCCABA@@CC@?>>7>??:><<>;?7;8<==65:@<@?9@=???ABBCC5D?BBBBBCCCDCG?BBBCDDD5CC@D@GCC:EEFGIK;;;CB@@=@>BA>ABC?BBBCC@AACDDCDBBBE@CCAA?@ABCAA@@<A>ABB=AABBCBEE@A@AAAA>AB?BAD?BCAA@;???;AAABBB)@@<;0/0=?@@B>A;>>A>8>7:;CAA>BBBBBBG@D@CCC>CCC@BABBCBAAACBBBBBBBBAABAAAAAC@B?:::39:=@BBA=A=00
@ATNG8:00447:01203
GATGGTAGTAGTACACTAGTCATACCAGAAGATCAGGAACTCTAGAAGAATTCAGATTTTTAACACGAGAGTAAACGTAAAAAGAAGGTTTTACAAGACTCACGTTAACAATATTGCAGCAGTACGCACACAATCGAAGCGCAGTAAGGATGGCTAGTGTAACTAGCAAGAATACCACGAAAGCAAGAAAAAGAAGTACGCTATTAACTATTAACGTACCTGTCTCTTCCGAAACGAATGAGTACGAGAGAGCACACGTGTCTACCATCGACACTCCAAAGTCT
+
CBAA?BBBBB@@BBCCCCDCCBBBB?BBB?BBCCBB@C@BBCDECC?BC@B@BBBBCBCC3B@BBBCBBAAACD>C::;>?>,?A>@=BBB:BCC@CCBBAAB;:6;?BB?BDC?@@CCDBBBCCCCCBBBD@DCCC<AABB@@@B<@=A:::;DBCBCCC?BACBBB?BB?BBB?AAAA@9@==9=====,=@>@???B>>BB<A<??@A=C=AACCC@CBCBCCC?B=BDD>BBB?BBAABCBBBBBBBBBBAAA999BBBB?<???AAA>?>@<@@:@787
@ATNG8:00449:01221
GATGGTAGTGTGTCTCTGAGAGTAGTACTCATTCGTTTCGGAAGAGACAGGTACGTTAATAGTTAATAGCGTACTTCTTTTTCTTGCTTTCGTGGTATTCTTGCTAGTTACACTAGCCATCCTTACTGCGCTTCGATTGTGTGCGTACTGCTGCAATATTGTTAACGTGAGTCTTGTAAAACCTTCTTTTTTTACGTTTACTCTCGTGTTAAAAATCTGAATTCTTCTAGAGTTCCTGATCTTCTGGTCTACTACACTGTACTCTACCATCGAATCACGAAAGTCT
+
;5668<=>??AB;BBACA@ABBBBC@@BBCCCDDCCB=CC@D@CA@?C@@;@BBAB=C?BCBB?B?DHCBECFGCA;;;;;*;C<@@BB<AB;;6;9>;@B89;@BBB@BBHCCCCCADCC?B@CDDC;;:B>ABAB>B@AABAA@CCBBBBBCB@BCC@EE@A?BBAAACCCCABBBBB3A5;5;ACBDBD#CCDCE?CDCBBBABBBAHDGH5BBAAC?C?DC?A@BCC;;7;>A@CC@@>@BA?CBBBGGDCCCCDFCEHCCBB@B;;;C@BCACDEE?BB@@
@ATNG8:00400:01250
GATGGTAGCTCTGCCTCTGACTCTCGTACTCATTCGTTTCGGAAGAGACAGGTACGTTAATAGTTAATTAGCGTACTTCTTTTTCTTGCTTTCGTGGTATTCTTGCTAGTTACACTAGCCATCCTTACTGCGCTTCGATTGTGTGCGTACTGCTGCAATATTGTTAACGTGAGTCTTGTAAAACCTTCTTTTACGTTTACTCTCGTGTTAAAAATCTGAATTCTTCTAGAGTTCCTGATCTTCTGGTATACACACTCGCTCGCTACCATCGAATCACGAAAGTCT
+
449=8<===;0///)/566;CBAD;;;59@><:5>:<:3;<7<9:?@B966:=><;?:;155;:4:)/,/77<<<:<755555$4<399;<4:556266>7<<2666=??:>>;666==:?=<8<8<;;;<<<@<@=AB@CCBA@@@@@??>A::;?9?;;69@9<8000/9::<<7:5555&57<85555&5:55506<<==;5555.5555$5555:5:76515??9959496@;566>5::<7@?;?@@:96@>;>>>@599>;=<>=>9==@999B=@>@?
@ATNG8:00402:01277
GATGGTAGATATATGCACGGCTCTACCAGAAGATCAGGAACTCTAGAAGAATTCAGATTTTTAACACGAGAGTAACGTAAAAAGAAGGTTTTACAAGACTCACGTTAACAATATTGCAGCAGTACGCACACAATCGAAGCGCAGTAAGGATGGCTAGTGTAACTAGCAAGAATACCACGAAAGCAAGAAAAAGAAGTACGCTATTAACTATTAACGTACCTGTCTCTTCCGAAACGAATGAGTACACACTCTCATATGACACTAACCATCGAATCACGAAAGTCT
+
56<>:?<<<=;;;=<BA9;.599:995///)///99:9>:>=;;;33-3838388333333$34788:=>::-.)-------$//)4.444&59949;;9<AA9;658;;6?95.498=:;;;><<<>>B;;7;<<<599984448.5.559.499<966B:@??>AC?::89A>8>373923347====C1=>:=A=<>7//7)/).8;:6<379B::4:A?>?BD?B=?@@<?@??B?>?@@@000@;;;??;</0---6--(-(//69938988555)544:
@ATNG8:00403:01267
GATGGTAGGCGTGTGAGAGTCTGCCCAGAAGATCAGGAACTCTAGAAGAATTCAGATTTTTAACACGAGAGTAAACGTAAAAAGAAGGTTTTACAAGACTCACGTTAACAATATTGCAGCAGTACGCACACAATCAAGCGCAGTAAGGATGGCTAGTGTAACTAGCAAGAATACCACGAAAGCAAGAAAAAGAAGTACGCTATTAACTATTAACGTACCTGTCTCTTCCGAAACGAATGAGTACCTCTCAGACGCTCGTCCTAATCGAATCACGAAAGTCT
+
BBBEHCBB>@A@ABBABBBCCABBE?DEE@CCCBBC@C@BCBBBCC@CC@C?CBCBBBBB3B?BCB???FBBBC>BBAA@@@/9939=AAB8BBC@CBBB@@A>=:==AA=AAA=A<:9:888???@A???C=AAA;?==;?A??;A;???<?AA@@@??:>AABCC8;;:>?>:>>887)88806===>/?@<A@@@AAAAA<A<B???<?:==668:===><==;?<@@@9@994::>>:::<@==>@@@=>>>>>AC<=>:>>=@=AA@A>>>7>>=>
@ATNG8:00407:01254
GATGGTAGCTCGCTGATGATATCTCCAGAAGATCAGGAACTCTAGAAGAATTCAGATTTTAACACGAGAGTAAACTTAAAAAGAAGGTTTTACAAGACTCACGTTAACAATATTGCAGCAGTACGCACACAATCGAAGCGCAGTAAGGATGGCTAGTGTAACTAGCAAGAATACCACGAAAAGCAAGAAAGAGAAGTACGCTATTAACTATTAACGTACCTGTCTCTTCCGAAACGAATGAGTACTCACTCTCATATGACACTACCATCGAATCACCGAAAGTCT
+
CCCC?CBBCCBBBBDCDCCCCCCA@?ACC@D@@@:98:@BCCACBC?BB>B>?==7777(9;@ABBBBBBAA@8@B>BA@?,781929=<2?CB?@?;;;BA::8;=?E=D>@;@>;;;>==<=?A@AA@@:??>>9>>>><;;;8:5;8749@???A@>;>@AAA?;?@:>=?9==8888&7:=;@AD;<;//+/<<<???;;687;;A@;A;@>>>@<=;;@=>=<><>@@9@>><>?AB??>==B>>>AAAAA88:@@>>>?<@>B@>;??>?;9991;8//
@ATNG8:00409:01257
GATGGTAGCATCATGCATATCTCACCAGAAGATCAGGAACTCTAGAAGAATTCAGATTTTTAACATCGAGAGTAAACGTAAAAAAGATGTTTTACAAGACTCACGTTAACATATTGCAGCAGTACGCACACAATCGAAGCGCAGTAAGGATGGCTAGTGTAACTAGCAAGAATACCACGAAAGCAAGAAAAAGAAGTACGCTATTAACTATTAACGTACCTGTCTCTTCCGAAACGAATGAGTACGTGTGCGACGTGTCTCCTACCATCGAATCACGAAAGTCT
+
//7727899:;<=696?>==CBA?<.449.44;444383899443;787271/////;;;+;6///;87333333(33333333#38889;;&3371773322.--(-(---8827577@=BBCCIEBBBA@=@BBA=A@BBBAAA?C@CAA=@BA@AA@B?BA???A=AB?ABA>A?777)333,3;==B+=C:====C@@@C<A7:;;?5;5;>ABA?BA@@@@B?B?AAE>CCC?????@?@@>@@A::9AB99998>8>A@;<>>??;A;B@BBB;A??:
@ATNG8:00415:01246
GATGGTAGGCACTGCGCACACATCCCAGAAGATCAGGAGCTCTAGAAGAATTCAGATTTTTAACACGAGAGTAAACGTAAAAAGAAGGTTTTACAAGACTCACGTTAACAATATTGCAGCAGTACGCACACAATCGAAGCGCAGTAAGGATGGCTAGTGTAACTAGCAAGAATACCACGAAAGCAAGAAAAAAGAAGTACTCTATTAACTATTAACGTACCTGTCTCTTCCGAAACGAATGAGTACGAGAGATCACACGTGTCTACCATCGAATCACGAAAAGTCT
+
//9:5:>@-/5:;@:BBBBCBBBBB>BAC@;96;?;9C?>?BC?>@;00-0:7:;?;CCC1C@BB=C>@CBCCI?CB;;;<<*;C@C?AAA9@DD?CB;;;BA;;8;@AA>ACC@BB@AACCBBBBBCCEBB@DDDD?BABBECBB?CAB@@>@BBBBBBB?BCDCBB?BB?BBB;==9::,8>><ACCCCD)AA=999?AAABA<A;?B>>=A>B>;;;8===>=>>;>=BBA:>>>=;;:=<<?>>>===BA?>>@@BA@?>?A<<8:9<8===>7767)8<<=
@ATNG8:00415:01275
GATGTTCGTGATTCGATGGTAGATACTCGCTGATACACCCAGAAGATCAGGAACTCTAGAAGAATTCAGATTTTTAACACGAGAGTAAACGTAAAAAGAAGGTTTTACAAGACTCACGTTAACAATATTGCAGCAGTACGCTCACAATCGAAGCGCAGTAAGGATGGCTAGTGTAACTAGCAAGAATACCACGAAAGCAAGAAAAAGAAGTACGCTATTAACTATTAACGTACCTGTCTCTTCCGAAACGAATGAGTACATAGATATACGTATAGCTCCATCGAATCACGAAAAGTCT
+
CC@@@5:9556=@GGCCC?CCCCDBBBBBBCCCCCCCCC=CCC<A@@@@A>A@BBDCBB@=BB?B?CBB?????2@?BBBAAAACCCC=BBBBBBA/88171888(88:7::?@=?@=>9==DD===A<AA==>A>=>>>@>==;C;AA=>:<<???A??;A;@>?:?AAA>>886:B@@@A<AD=?==;AA9882::;<ABBBB/??;?ACBCB?@@?A<A<;><A;?==??;?>>>><;5:6555.8DD<??@@@?A@@@@A>>>;<<??;;<A??;?AA??:>=<=7678)8::;
@ATNG8:00416:01272
GATGGTAGAGAGAGCTCTCTCATCGTACTCATTCGTTTCGGAAGAGACAGGTACGTTAATAGTTAATAGCGTACTTACTTTTCTTGCTTTTCGTGGTATTCTTGCTAGTTACACTAGCCATCCTTACTGCGCTTCGATTGTGTGCGTACTGCTGCTAATATTGTTAACGTGAGTCTTGATAAAACCTTCTTTTTACGTTTACTCTCGTGTTAAAAATCTTGAATTCTTCTAGAGTTCCTGATCTTCTGGGCTGCGCTGGATATGCGCTACCATCGAATCACGAAGTCT
+
>?C?9<;===<<<<=666=;;95556666===?;;9>4>=:=3444:990*0////)/3886;9;<@@A==00/6(/////&/6389;<;.;?77,33/)/8(////6616<;79;8805971729=>?;:::<<=>@678@AA>>=88776-----4332288(-(----...770355688+605157;;;)..57905599<<5659-5555$5996999>7;;9>87899:;@:>>BA@@9;///)///-99--(-32,,---94405776626667699>787
@ATNG8:00418:01260
GATGGTAGCAGACGTGACAGAGCGCCAGAAGATCAGGAACTCTAGAAGAATTCAGATTTTTAACACGAGAGTAAACGTAAAAAGAAGGTTTTACAAGACTCACGTTAACAATATTGCAGCAGTACGCACACAATCGAAGCGCAGTAAGGATGGCTAGTGTAACTAGCAAGAATACCACGAAAGCAAGAAAAAGAAGTACGCTATTAACTATTAACGTACCTGTCTCTTCCGAAACGAATGAGTACGATGAGAGAGCTCTCTCTACCATCGAATCACGAAAGTCT
+
><BB?C>BDCCCCCGCBBCCFHCBB@BBB@BCCC;:8;?BAAADCCAAC?C?ABBBBCCC3B?BBBCCBBBBBB<BBBBECC5B@;A5;;;.;BB?BDBCBBCCC@C@CC@BBA@CCCCCCCCCCCCBBB:0+0=00,0@@@@C?@=A?DA@?ADBBBCBB?BBDD??<:95:AA;??998+7<<898999(9@9@???B@@>>;>:=<?A7:7;<BAA?BB@@@BB4;5999.9=@;?CCBCECAABBB99:??BCC;;;AAAA<AA>>><>?ABBA@9@:::
@ATNG8:00419:01245
GATGGTAGTACATGATAGACGACACCAGAAGATCAGGAACTCTAGAAGAATTCAGATTTTTAACACGAGAGTAAACGTAAAAAGAAGGTTTTACAAGACTCACGTTAACAATATTGCAGCAGTACGCACACAATCGAAGCGCAGTAAGGATGGCTAGTGTAACTAGCAAGAATACCACGAAAGCAAGAAAAAAGAAGTACGCTATTAACTATTAACGTACCTGTCTCTTCCGAAACGAATGAGTACGATGAGAGAGCTCTCTCTACCATCGAATCACGAAAGTCT
+
:9:;9=ACCCCB966=:;;=<<<<<7<<<59<:///)/,/:9<=<<2547;:33444444$549=>CCCFC;994;B?@@@@0@C?CACCC;CFDACBBBCCCCC>B<BD@DAA>ADBABCCCCCCCCCCCC@CCBB?BBCCCC??<?=@?A<ABBBBCCD?CCCCCC?BA>BBB;??777):==99:9:9:%:?>A:79BCCCC9:78AA>5;7;ACCC@CCBBBCC=@=@@@;@GE@CACCBBCBBBBCBBA@AB@A@ABBBBB@BAA<A=AABBBA?8@9::
@ATNG8:00419:01278
GATGGTAGTGATACAGATCAGACACCAGAAGATCAGGAACTCTAGAAGAATTCAGATTTTTAACACGAGAGTAAACGTAAAAAGAAGGTTTTACAAGACTCACGTTAACAATATTGCAGCAGTACGCACACAATCGAAGCGCAGTAAGGATGGCTAGTGTAACTAGCAAGAATACCACGAAAGCAAGAAGAAGAAGTTCGCTATTAACTATTAACGTACCTGTCTCTTCCGAAACGAATGAGTACCTCTCAGACGCTCGTCCTACCATCGAATCACGAAAGTCT
+
BC@?>ABCADBCCCCCCBBCCCEDD?B@@>?BCBBB?B?BDCFCCC?BB?B?A@AAA@?@1A<AACBBBCBBBB=@@@AABA0?@<?4;;;6;ED@CBCCICCCC@C@BB@CCC?BBCCCBBBCCCCCCDBB?BBCC?@ABBCBAA;A=@@@=@DCDECBC?BCCCBB?BB?BCC?BBBAA9A??<?B>@A;???BF@CCB?8837<?=AD5818=BAA>BCBCBBB@D@CAA=CCC?AABBBCD?BBBAAABBBCACCCC?ACA<??;;:<@ABCBBA<@@??
@ATNG8:00421:01244
GATGGTAGCACACGAGATCTCATCGTACTCATTCGTTTCGGAAGAAGACAGGTACGTTAATAGTTAATAGCGTACTTCTTTTTCTTAGCTTTCTGTGGTATTCTTGCTAGTTACACTAGCATCCTTACTGCGCTTCGATTGTGTGCGTACTGCTGCAATTATTGTTAACGTGAGTCTTGTAAAACCTTCTTTTTACGTTTACTCTCGTGTTAAAATCTTGAATTCTTCTAGAGTTCCTGATACTTCTGGATATGAGTGACTCGTGCTACCATCGAAATCACGAA
+
56??9=<BBBCBBB>:96<<<@<<::566<=@6<699,/;4:4//)/;;//,/4444.4.44<<9=@CB>::<88;4899:9$33,33333(377791732+27289////)/88366//.7849322297777/77::025???@<>>=>:87553(.(..(.3262899333777-.-666*606*/-666(22266,,---224669+555'26606:5:37;39==888><@;@D>999;,-,202,**,,,35566...555660555555,5597-,,
@ATNG8:00429:01246
GATGGTAGCTCTGCTCTGACTCTCGTACTCATTCGTTTCGGAAGAGACAGGTACGTTAATAGTTAATAGCGTACTTCTTTTTCTTGCTTTCGTGGTATTCTTGCTAGTTACACTAGCCATCCTTACTGCGCTTCGATTGTGTGCGTACTGCTGCAATATTGTTAACGTGAGTCTTGTAAAACCTTCTTTTTACGTTTACTCTCGTGTTAAGAATCTGAATTCTTCTAGAGTTCCTTATCTTCTGTATACACTCATGTGCACCTACCATCGAATCACGAAAGTCT
+
:>BD@CCEEBCCCCABBCCCCBBBCCCCCBBA=A@@@;@B?C@CCCBCCDACCCCCAC@CBCA@DADCCAAACCC?@@EED5BB?BBBB=BBBB@CCC>BB?<;;DBB@DCCHHCBB@BCC@C?CCCCBBBC@CCBC@CCCBAACBCBBBBBB@@=@BB?BB?B@CCBBBCBBB@BCEEL;C@B?BBBAA,??:::6;BABCCCCCC@C@CC@BA@@B@D@CC?C?@@BAA=@?@799BB@CBBBBBBEBCBBBABBBBCC@BCC@C:::C@CCBA@@@:>@00
@ATNG8:00430:01240
GATGGTAGACATATCGTACTCTCTGTACTCATTCGTTTCGGAAGAGACAGGTACGTTAATAGTTAATAGCGTACTTCTTTTTCTTGCTTTCGTGGTATTCTTGCTAGTTACACTAGCCATCCTTACTGCGCTTCGATTGTGTGCGTACTGCTGCAATATTGTTAACGTGAGTCTTGTAAAACCTTCTTTTTACGTTTACTCTCGTGTTAAAAATCTGAATTCTTCTAGAGTTCCTGATCTTCTGGCAGACTCTCACTCGCCTACCATCGAATCACGAAAGTCT
+
BBBB@CCBBBCCBCCCDGGCCBBBCCBBBDBB=ACDD>BB?A?BBBBBCC?CBB@@<A?BDDD>?>@@@BBB@?>9?@@9@1;:49779/;879:???:?C<;;>AAA<@>@@@@==9=>>:>9===>>>>A;AAAC588;;>=<=>AA??9<9C;;;::@@;A:??>>=??@C7;;>CC2>:>599;<;.:>777.7;:678A>>><AABB/@@@>>:><??<?@A@8:::>49:AA>A6::D>DA?=>>?A?>>>>@C;>>>;>;;;<9>>AA??>7?@@A
@ATNG8:00430:01244
GATGGTAGGAGACACGTCGCACACGTACTCATTCGTTTCGGAAGAGACAGGTACGTTAATAGTTAATAGCGTACTTCTTTTTCTTAGCTTTCTGTGGTATTCTTGCTAGTTACACTAGCCATCCTTACTGCGCTTCGATTGTGTGCGTACTGCTGCAATATTGTTAACGTGAGTCTTGTAAAACCTTCTTTTTACGTTTACTCTCGTGTTAAAAATCTGAATTCTTCTAGAGTCCTGATCTTCTGGTATACACACTCGCTCGCTACCATCGAATCACGAAAGTCT
+
;?>>;@CB@BBBCBBBACCCBEDLCC<;9@BB>BBBG>AC=A<00/98886:<:7:1:)0//9696;:ABA983;4/////$/6(//8881//355.55838<6;:>@@@=AAA>>>;;7;A@8=9;;;;=>=A;>>BB:>>@@>==>>AD>>>:::5///9==9=9CA;;;<CBA<A;:::1;9=988888(8:7691966///;;8=:9=<=,<///6166?@<@;;;AAAB<A@@?==5;;>;???AAA@@@??=<<<=?>?A;>>@AA=A???AAA:A??>
@ATNG8:00444:01242
GATGGTAGACACGTGTGCTCTCTCGTACTCATTCGTTTCGGAAGAGACAGGTACGTTAATAGTTAATAGCGTACTTCTTTTTCTTGCTTTCGTGGTATTCTTGCTAGTTACACTAGCCATCCTTACTGCGCTTCGATTGTGTGCGTACTGCTGCAATATTGTTAACGTGAGTCTTGTAAAACCTTCTTTTTACGTTTACTCTCGTGTTAAAAATCTGAATTCTTCTAGAGTTCCTGATCTTCTGGTCTACTACACTGTACTCTACCATGAATCACGAAAGTCT
+
5?==<BBAABB;96=666==?;?@BB@@ABBB?CBBB>BEAE@BBBBDAA8;;A@A?A@DCBB?B>BBBBCAC:B?BABBA2AB=@?BB:=@;:*00.+-866---885:9=7;;?@<:;;<@<@BB>=>=@<@@AA<;;;;;;>>>>B@@;;;@<;;;;==8=8====>>>BE<>:===.=,/,/:@@@,==<=<1;;???@@>==;=<;<,;///@9@9AA<@A@====<@<@@==>=:==?;?AAA>>>@A;::DAA?>???;?>@B<>>=AAAA:@>>>
@ATNG8:00448:01247
GATGGTAGCGCGACACATAGATACAGTACTCATTCGTTTCGGAAGAGACAGGTACGTTAATAGTTAATAGTCGTACTTCTTTTCTTGTCTTTTCGTGGTATTCTTGCTAGTTACACTAGCCATCCTTACTGCGCTTCGATTGTGTGCGTACTGCTGCAATATTGTTAACGTGAGTCTTGTAAAACCTTCTTTTTTTTATGTTTACTCTCGTGTTAAAAATCTGAATTCTTCTAGAGTTCCTGATCTTCTGGTAGAGCGTGCATATATCTACCATCGAATCACGAAAGTCT
+
55:<6;97/////::<>CCCBBB?:?<=;;?BB8B494)45.5.599;<5516999=9=?BBB>:C<@@0////:<<54444&4<5::9999*734;34457;<7;98;8:49:ABCCAA=@BB4;6;@B@;;;B?BBCB@BC;;;ACCCCCCBAA@@:?::6:@<A@CCBCBA@@<<;>>>=0>29249949999"4====8?@?><>00//)/;;;*=<<==8=7591559<555.57555<<>;999.44455===:<66555<:99;7<566>9>BC699A8>@AB
@ATNG8:00449:01263
GATGGTAGGCGACATACATACGCGCCAGAAGATCAGGAACTCTAGAAGAATTCAGATTTTTTAACACGAGAGTAAACGTAAAAAGAAGGTTTTTACAAGACTCACGTTAACAATATTGCAGCAGTACGCACACAATCGAAGCGCAGTAAGGATGTCTAGTGTAACTATCAAGAATACCACGAAAGCAAGAAAAAGAAGTACGCTATTAACTATTAACGTACCTGTCTCTTCCGAAACGAATGAGTACTGCGTCTCACTCTCGCCTACATCGAATCACGAAAGTCT
+
BBAA?CDD?B?@@CCCCECCBBBBC?CCC@CCCCBB?B>AACBBBD@BB>B>??@999999$:=BCCCCFFCDDD;CDDDDDD0AC?C@CCCC1CCC@CBBABBC@A?A@DD@DBA>ABBBCBCCBBBCCCCCCADECC?BBCB@@??;A=ACBCCBBBBCCC?CCBC>><?B?B>?<?@>=?8?==8?@@@@2AC@BBBAAAA0.,.6::..*.6>>A@=8=BBBBCC?D?@@?8?@?<@ABBBBA@BDBAAAAAABBBCAA?BCDDCCCC?CCECAA@:A99:
@ATNG8:00453:00681
GATGGTAGCTATACGTATATCTATGTACTCATTCGTTTCGGAAGAGACAGGTACGTTAATAGTTAATAGCGTACTTCTTTTTCTTGCTTTTCGTGGTATTCTTGCTAGTTACACTAGCCATCCTTACTGCGCTTCGATTGTGTGCGTACTGCTGAATATTGTTAACGTGAGTCTTGTAAAACCTTCTTTTTTACGTTTACTCTCGTGTTAAAAATCTGAATTCTTCTAGAGTTCCTGATCTTCTGGTCTACTACACTGTACTCTACCATGAATCACGAAAGTCT
+
>>BB?BFCCCEDC;;6CCCGECD@AACBCCBB>BBBB=BE@B@BFBBCBB@BCBCB>@>ACCD?D?CCCBBAB:A6@AAAA1AB7BCBEC9CA??;?@@=@B?BBBBCC?BA@@@CBB=???:>:>@@@A;;;;>BBF<>>==@=>>@@?@C>>><@@@<@B:><>BA99:<<<7;;;=>2=4:4888888%6;88818////.998>;A?A?.?=<>A<A;@@=B???AAA<@<@B@?=<5;;>8==AA???@@;;;AAAAAAAA;?9<>7///:<;;4;=</
@ATNG8:00454:00669
GATGGTAGCGCACACATAGATACAGTACTCATTCGTTTTCGGAAGAGACAGGTACGTTAATAGTTAATAGCGTACTTCTTTTTCTTGCTTTTCGTGGTATTCTTGCTAGTTACACTAGCCATCCTTACTGCGCTTCGATTGTGTGCGTACTGCTGCAATATTGTTAACGTGAGTCTTGTAAAACCTTCTTTTTTACGTTTTACTCTCGTGTTAAAAATCTGAATTCTTCTAGAGTTCCTGATCTTCTGGAGATACACATGATACTCTACCATCGAATCACGAAAGTCT
+
9;A@9=AA@CCCDCBCCCCBDCCCCCBBBBBA??;:;:.;A>B@BBCCDBB?BFEBB?A@CCCC>B?BBCCCCB992<@@@@,;;5:@BDD;CC;;6;;;5;;5<?BJ@A?AFCGKDCC?CEC?B>BDBA?@9929@994:ABACBCBCCCCCA@@A;@00-00+0?ABBBBBBBB=@;;;;6;>C=;:::::%;D;;;;.;CCCCCDCAC5;;;<*;A@AC=A=AC?BCCCCCB@B@ECCC@@=@BA>BCCCCCCCCCBBBCCCCB??<????B>AABBCCB=B@99
@ATNG8:00457:00649
GATGGTAGTACATGATAGACGACACCAGAAGATCAGGAACTCTAGAAGAATTCAGATTTTTAACACGAGAGTAAACGTAAAAAGAAGGTTTTACAAGACTCACGTTAACAATATTGCAGCAGTACTCACACAATCGAAGCGCAGTAAGAATGGCTAGTGTAACTAGCAAGAATACCACGAAAGCAAGAAAAAGAAGTACGCTATTAACTATTAACGTACCTGTCTCTTCCGAAACGAATGAGTACGTGTGCGACGTGTCTCCTACCATGATTCACGAAAAGTCT
+
:?::7<<:>>A@AAABBBCBBB:;;@DCC@HHBA@B=B?@@;CEBB?BC@C@BBBCBBAA+@:>=;@?AB?BCB=B@@@BBB0@D:@;@=9+959.5<95559993:58:68886///;:<:;;==@@ADBB>AAAA@CDCCC@@@<@?=;;4:555565=:?;;;;@<?@:?AA5:;?>>.9:>:>><B=1:?;:///99934/46=::;6:6:8;;>7;9<9555059=A@9@9;24888:;;588B@??=;00/9///06220----5(/494444&4444
@ATNG8:00461:00650
GATGGTAGGAGACACGTCGCACACGTACTCATTCGTTTCGGAAGAGACAGGTACGTTAATAGTTAATAGCGTACTTCTTTTTCTTGCTTTCTGTGGTTATTCTTGCTAGTTACACTAGCCATCCTTACTGCGCTTCGATTGTGTGCGTACTGCTGCAATATTGTTAACGTGAGTCTTGTAAAACCTTCTTTTTTACGTTTACTCTTCGTGTTTAAAAATCTGAATCCTCTAGAGTTCCTTGATCTTCTGGGCTGCGCTGATATCGCTACCATCGAATCACGAAAGTCT
+
DAA;@GDH>ABBBBBCBBBBBBBBCCCCCCCC@BBBJ?@@<@0///:::;6<<<:?4?<?>;?>B?B?>>;888;1<><><,;<6>8;;33//65(/(./(.706A><>@69552225549797;7<9<2229;;;77;7;;<>>?<>66688/--6---/5:=060555>;;<=A;865<=.;*/)/66666&33777,//:;;5;;>:;;16898*8//-;06:///=<@>>=<@7;7;><<:7---3-3---@:::>@@@BBB@@@<@@@??=?>=<566-7<;;
@ATNG8:00461:00664
GATGGTAGAGTATCATGTGTATCTCCAGAAGATCAGGAACTCTAGAAGAATTCAGATTTTTTAACACGAGAGTAAACGTAAAAAGAAGGTTTTTACGAGACTCACGTTAACAATATTGCAGCAGTACGCACACAATCGAAGCGCAGTAAGGATGGCTAGTGTAACTAGCAAGAATACCACGAAAGCAAGAAAAAGAAGTACGCTATTAACTATTAACGTACCTGTCTCTTCCGAAACGAATGAGTACACATCGTCGTGTCGTGCTACCATCGAATCACGAAAGTCT
+
:77:7;;;;==>>>>>=<<555444.444.45<<<<:>:><<<@<A=AB4944999<=>=>&?465<95555555)5:55555$55.5.5555$4444458:::44439399.55;155<6556;999;:;::;5;AA@=A???BABA?@@@00-0@=>@?BB@BBABAC?CC@DBB9:9@@@;:::?BDFDD3AA865255588:05059660505:>CC@ECAAAAC?B?@@@;@AA=BBB;;;AA??>?>:;@;?@BB@<<969;;=>>C?>>8458:3<4//
@ATNG8:00461:00687
GATGGTAGGCGACATACATACGCGCCAGAAGATCAGGAACTCTAGAAGAATTCAGATTTTTTTAACACGAGAGTAAACGTAAAAAGAAGGTTTTTTACAAGACTCACGTTAACAATATTGCAGCAGTACGCACACAATCGAAGCGCAGTAAGGATGGCTAGTGTAACTAGCAAGAATACCACGAAAGCAAGAAAAAAGAAGTACGCTATTAACTATTAACGTACCTGTCTCTTCCGAAACGAATGAGTACAGAGAGTACGATATGTCTACCATCGAATCACGAAAGTCT
+
@BBA?B@@<@;;;BBBAHHDA@ADDGEED@BAAC@@>@@BCCCDDC=@A@C@BBCBBBBBBB#B@BBBCCDCCCCC>CC@@BBB5BC?D<BBBBB(ACCACCCCCCCCC?C?CC?CCA?CDAABABBCCCDDDBBB?CBCC=AACBCBBC;?:A997:CCCBCCCABAABBA>BB>BBB=@@899*:==;9:9999%9@<9989ACACC>?<>A?;5;8=?CBC@BCCBBBB@C@CCD=CCC?AA@BBBDCCA@@CCBC@A@BBBBBA@@<@BBBB?B>;=;>;5><88
@ATNG8:00466:00661
GATGGTAGCGCACACATAGATACAGTACTCATTCGTTTCGGAAGAGACAGGTACGTTAATAGTTAATAGCTGTACTTCTTTTTTCTTGCTTTTCGTGGTATTCTTGCTAGTTACACTAGCCATCCTTACTGCGCTTCGATTGTGTGCGTACTGCTGCAATATTGTTAACGTGAGTCTTGTAAAACCTTCTTTTACGTTTACTCTCGTGTTAAAATCTGAATTCTTCTAGAGTTCCTGATCTTCTGGGTCTCTCTCTCACGCACTACATCGAATCACGAAAGTCT
+
><<<;C?BB@B@;595599556<==<<@@<5505::=4=;.5.5555;5/)/77//)/)///:6;4>=954444;;7444444#443::A?A2;666:::505:)---98:5<<5445;=4:9928-59@<=>>>;>C>B@BDCCAB@@>@==000;@+000*/9271:<::;<;:;055<<<.<7:799;;0;;;<<,0/9;==;99>2999*9@>9929=?A<ACCBCBB?B<;;;A@B=A;;;.::9ACBBCBBBBAAAAB@B:::;;5;;::BB@8>>>>
@ATNG8:00472:00675
GATGGTAGGCACTGCGCACACATCCCAGAAGATCAGGAACTCTAGAAGAATTCAGATTTTTTTAACGCGAGAGTAAACGTAAAAAGAAGGTTTTTTACAAGACTCACGTTAACAATATTGCAGCAGTACGCACAGAATCGAAGCGCAGTAAGGATGGCTAGTGTAACTAGCAAGAATACCACGAAAGCAAGAAAAAGAAGTACGCTATTAACTATTAACGTACCTGTCTCTTCCGAAACGAATGAGTACACATCGTCGTGTCGTGCTACCATCGAATCACGAAAGTCT
+
59<<7<?@;@@>@AAABBABACCCC>CFD?CEEF;;:;@EEC@@@D@DE@E?A?::;;;;;;#9<A???BACC??>7>AAAABB2AB=A5;;;;;%;CCADCCCGCBBB?B?BB@CDD?BBCBCCCCCCCDCBBCC?BBBC@BCAA@A??4;4;;;7;CCCCCCBAAAACBB?BB?BBB>AA99929=<;@@ABB2@B?B??;A==>><?<??>>;><@AB@@<@BAAAAA?A@BCB>BBC>AAAAACBBBBCBBBCC9:9BBBABBBB@BBBBC?CAAABCC>C@@?
@ATNG8:00474:00674
GATGGTAGATATATGCACGCTCTACCAGAAGATCAGGAACTCTAGAAGAATTCAGATTTTAACATCGAGGAGTAAACGTAAAAAAGAGGTTTTTTACAAGACTCACGTTAACAATATTGCAGCAGTACGCACACAATCGAAGCGCAGTAAGGATGGCTAGTGTAACTAGCAAGAATACCACGAAAGCAAGAAAAAGAAGTACGCTATTAACTATTAACGTACCTGTCTCTTCCGAAACGATAGTACTGTATCTATGTGTGCGCTACCATCGAATCACGAAAGTCT
+
:BBD@E@AACBBCBBDGCCBCDCDC?CBB<@@C;;9=@=??>>?>?>AA>D@A@>9887*3399;6:0/(//666.66333333#388,33333#/664///968755+2+22+22238888@==<=>AAAACBC@DCDD@D:::BBAB>B@BBDABBBCCCCC?BBBBBB@?>;?@@<?A99929>>;99999(9@;:99AC>>>A;>;?CEE=@;??CCCADDBBCAA>@?CCL>BBCBBBDBDBCBBBBC?>?@@??=??@@@=ABBCA=AABBCCD>@@@@
@ATNG8:00475:00674
GATGGTAGAGTATCATGTGTATCTCCAGAAGATCAGGAACTCTAGAAGAATTCAGATTTTTTAACACGAGAGTAAACGTAAAAAGAAGGTTTTTACAAGACTCACGTTAACAATATTGCAGCAGTACGCACACAATCGAAGCGCAGTAAGGATGGCTAGTGTAACTAGCAAGAATACCACGAAAGCAAGAAAAAGAAGTACGCTATTAACTATTTAACGTACCTGTCTCTTCCGAAACGAATGAGTACACATCGTCGTGTCGTGCTACCATCGAATCACGAAAGTCT
+
ACCC@BBBACCDDCCAAADCCBBBB?ABB?A@AC;:8;?AACCCCC?CB?B?BCC999999$;>BCCCHGCCCCC=CCCCDDD1CA;>2999:*9BC?CAA>CCCBA<B<BA@DBB>AABCEBBBBBBCCCCCD@CCAA?AABB@@@B696:@@;@CCCBDDD@BBBAAA?AA<B@B>BBBB@9@@@?BCDCC3BB?B999AA?0/,/38;///)/39=CCC@CCBBBDD@E@CDD>DDD>AACCBBBABBBBAABC@@@BBBBBCCC@BBBCC?CDAA:::5:?=?
@ATNG8:00481:00662
GATGGTAGCTCGCTGATGATATCTCCAGAAGATCAGGAACTCTAGAAGAATTCAGATTTTTAACACGAGAGTAAACGTAAAAAGAAGGTTTTACAAGACTCACGTTAACAATATTGCAGCAGTACGCACACAATCGAAGCGCAGTAAGGATGGCTAGTGTAACTAGCAAGAATACCACGAAAGCAAGAAAAAGAAGTACGCTATTAACTATTAACGTACCTGTCTCTTCCGAAACGAATGAGTACGAGAGAGCACACGTGTCTACCATCGAATCACGAAAGTCT
+
:<<@<B<<<<<==66/<///<<<<;:?@CG;;;;;9<A<@BC@??A=9959;===??BBB1B?CBBB>?=;=<<5<;=>>??1@B>C6;;:49@A@CCCDDFB@A=A?AB?A@@=@ABBDCBCGCCCCB@@@<A@@@=@BCCCCBC@D@C@@@ACCEDAAC<;9CDBD?BB?B?>9<>999,9:>;==???.?A?B??@CB>>>=B;>===;><BB@@@?A:99===4968??8=8839>>@AAAACBBBC:::CCCCCBBBBBA?>888C=@;@?ACC?FBCA
@ATNG8:00484:00683
GATGGTAGCTCTGCTCTGACTCTCGTACTCATTCGTTTCGGAAAGAGACAGGTACGTTAATAGTTAATAGCGTACTTCTTTTTCTTGCTTTCGTGGTATTCTTGCTAGTTACACTAGCCATCCTTACTGCGCTTCGATTGTGTGCGTACTGCTGCAATATTGTTAACGTGAGTCTTGTAAACCTTCTTTTTACGTTTACTCTCGTGTTAAAATCTGAATTCTTCTAGAGTTCCTGATCTTCTGGTATACACACTCGCTCGCTACCATCGAATCACTAAGTCT
+
<=;=??:::5559;>B;::AB=C@@@AAA@<>:BBCC=CC@CC>B@@@>;>9<<<==4626>=@<B@BB@B@9659499999*:<7;;@?65559.5557;:.6554;=166;;<<=@:<=C=@;A??;@@A@9;;AB?BCCBBBBB@@@?;;9945>44.44.45;:>;;;;;;49555)57<.55559$55<==6=A@>?><555.555&55555.5.5D<@BB=@>>8=:><:>:>759929<999=00000/000=@?>??A898>9=>;:00*0<==
@ATNG8:00486:00673
GATGGTAGACACGTGTGCTCTCTCGTACTCATTCGTTTCGGAAGAGACAGGTACGTTAATAGTTAATAGCGTACTTCTTTTCTTGCTTTCGTGGTATTCTTGCTTAGTTACACTAGCCATCCTTACTGCGCTTCGATTGTGTGCGTACTGCTGCAATATTGTTAACGTGAGTCTTGTAAAACCTTCTTTTTACGTTTACTCTTCGTGTTAAAAATCTGAATTCTTACTAGAGTTCCTGATCTTTCTGGATAGCGACGCGATATACTACCATCGAATCACGAAAGTCT
+
59<<7<=BABB;;6;;;;;=<<<==;;?;<<>6?:;;,:@=C>BB>??=?5;5::?<?9=9::09437<=??8336;>AA6@@8???=38A==+000*/86///(/7718<75885502550807>A=;8:<5<<>?8:;9?===?????@888=:878=BB;?<;;;>>>>>>9=;;;;/:9>:?@@@@/@@==@077<//,/=99;0////(////70609<,//555358;A;A@>>=<95;;;3:?===@@;;;>>>@@@@@==:=;;;?=988??FC:B?==
@ATNG8:00486:00674
GATGGTAGCTATACGTATATCTATGTACTCATTCGTTTCGGAAGAGACAGGTACGTTAATAGTTAATAGCGTACTTCTTTTTTTCTTGCTTTTTCGTGGTATTCTTGCTAGTTACACTAGCCATCCTTACTGCGCTTCGATTGTGTGCGTACTGCTGCAATATTGTTAACGTGAGTCTTGTAAAACCTTCTTTTTTTACGTTTACTCTCGTGTTAAAAATCTGAATTCTTTCTAGAGTTCCTGATCTTCTGGGTGTATCAGCGAGTATCTACCATCGAATCACGAAAAGTCT
+
B>CC@CBBCDCCCCCCCCCCBBDBDCCBBCBB@BBBF>DF>A?BBBCCDD?BB@A@?B?CBBC<@<@BCC@@BBA=>===<;;#/0)/699::+?B>;98.-)..)-686885<BBBCCAA9===9=:=@>A>@>?;?>>>;?;;;==<=<AAAA@@>A:=>><??;?<@@@@@@A@>9<8888)87<7:::::::#:>///)/;;///999<18888(5::;A<A<88716?=?9999<,//:9=A:>=BB:===BBB>>>@?=;<@???>:??>>><?><<6666,7==>
@ATNG8:00491:00659
GATGGTAGCTATACGTATATCTATGTACTCATTCGTTTCGGAAGAGACAGGTACGTTAATAGTTAATAGCGTACTTCTTTTTCTTGCTTTTCGTGGTATTCTTGCTAGTTACACTAGCCATCCTTACTGCGCTTCGATTGTGTGCGTACTGCTGCAATATTGTTAACGTGAGTCTTGTAAAACCTTCTTTTTACGTTTACTCTCGTGTTAAAAATCTGAATTCTTCTAGAGTTCCTGATCTTCTGGATAGCGACGCGATATACTACCATCGAATCACGAAAGTCT
+
;<::7;=BBCCCCBB=BCFFCCCA@AA@BC<;9;CBB;@@?B?BBBBBDC@BBCCC?A?BBBB>C>AACCBBBAA>ABFFG3BB?BBBBB:BB??<?BB>>?:><@AA@>ABCBBB@@8;;?<@<;<;?>>>B<BBAA;??@@@???@AAB@>9::;:;;=??<?<@@AAA@???<>>>DD5D:?:>CBBB/==;;;1;==898>>>A=DDDD/????@;?=CC<A>?????=B=A@>?>><>@@=BBA????@?@>>>@A@???@<=>>>><@???@@@9@@;:
@ATNG8:00493:00663
GATGGTAGCACGAGTCACTCATATCCAGAAGATCAGGAACTCTAGAAGAATTCAGATTTTTAACATCGAGAGTAAACGTAAAAAGAAGGTTTTACAAGACTCACGTTAACAATATTGCAGCAGTACGCACACAATCGAAGCGCAGTAAGGATGGCTAGTGTAACTAGCAAGAATACCACGAAAGCAAGAAAAAGAAGTACGCTATTAACTATTAACGTACCTGTCTCTTCCGAAACGAATGAGTACCTCTCAGACGCTCGTCCTACCATCGAATCACGAAAGTCT
+
56;=8=<BBC;96==@@;>>B:66=8=;@;>=BB;<5;.5>>>?AB7??@E@CC@@@@@@,=;@:98@@?<<999.9;66999'//)/1666.69:49:88788//*/388566853329>==BFHCCBBB@@?@BCC@BBBBB@AA<@;@@?<@BBBBCCC?BCBAAB@CC?BBB?AA@@@:??=;::999(9@9>???B??AA<A=A@AC=D:>>CCC@BABBADD@F>A@@:?AA=?@CCCCC?AAABBBBBBBBBAAA??@@>>>>@A<AAAAACD>BBBB
@ATNG8:00497:00641
GATGGTAGAGTATCATGTGTATCTCCAGAAGATCAGGAACTCTAGAAGAATTCAGATTTTTTAACACGAGGGTAAACGTAAAAAGAAGGTTTTTTACAAGACTCACGTTAACAATATTGCAGCAGTACGCACACAATCGAAGCGCAGTAAGGATGGCTAGTGTAACTAGCAAGAATACCACGAAAGCAAGAAAAAGAAGTACGCTATTAACTATTAACGTACCTGTCTCTTCCGAAACGAATGAGTACTACTCTCAGAGACACACTACCATCGAATCACGAAAGTCT
+
455<7<AGCB=DC9;666;>@@@@@;?9:.444443-4.4449444.4:5:8=<==@BBBB)A=BBA;;99)5990555>>>>+99<>5;;;;;#9AA>BCBAACCCC?B@CC@CCC>AACBBBBDECCCCCCCCACCCC?CBBBAA@@5:4:::6;CBBCCCC@BCBBBC?CC?BBB>A@@@@9A@A?ABCDD2AA>A???BCCBE@B?>===1818@A;;8;CCBBBB@C?@@@;@BC???@BBBBBBCBB@@000>>BCCBAAAA=A>>>>5;;;>CCC=C@;;
@ATNG8:00499:00688
GATGGTAGTGTCATATGAGAGTGTGTACTCATTCGTTTCGGAAGAGACAGGTACGTTAATAGTTAATAGCGTACTTCTTTTTCTTGCTTTCGTGGTATTCTTGCTAGTTACACTAGCCATCCTTACTGCGCTTCGATTGTGTGCGTACTGCTGCAATATTGTTAACGTGAGTCTTGTAAACCTTCTTTTTACGTTTACTCTCGTGTTAAAAATCTGAATTCTTCTAGAGTTCCTGATCTTCTGGGTCTCTCTCTCACGCACTACCATCGAATCACGAAAGTCT
+
----(-///4;;BB>@@<<@B>>=?9449444399993:<7<:>?>@@@@<<<<55048;9986:,//::/5544.4=;;;'95055=<4<<7;)0//)/:)//;>=:7<///;<:<@ABA=A<;;?@@<BB;?ABB>ABBBBBCC;:;A;:9>?;@@@:==3=.94<;?<>><7?999,439344444$49;<=6=<@@@<@;;;9>@?@+@999>=@;=?:?B@@@@B?B;BA@::55:>>>6<<000/79;:<<<7/////27;6668;99:555)5<::
@ATNG8:00450:00716
GATGGTAGTACATGATAGACGACACCAGAAGATCAGGAACTCTAGAAGAATTCAGATTTTTTAACACGAGAGTAAACGTAAAAAGAAGGTTTTTTACAAGACTCACGTTAACAATATTGCAGCAGTACGCACACAATCGAAGCGCAGTAAGGATGGCTAGTGTAACTAGCAAGAATACCACGAAAGCAAGAAAAAAGAAGTACGCTATTAACTATTAACGTACCTGTCTCTTCCGAAACGAATGAGTACGTGTGCGACGTGTCTCCTACCATCGAATCACGAAAGTCT
+
CAAA@DCCCABBBA@@BBAB;;;;;29=A25;;99;8<@BCBBDCC:9:<A<<<9444499$479@?BBBCCCCJ@C;;;DDD3BB4;5;;;;:#5996;@>>?CBCC@C?BB?BCC>A@89:ABBBEBCCDCBB?BBBB=@@BBBBBB@C@CBB@CCCCCBBC@BBBBBB>AA?BBB?@@99937==<989999%9?97947:@BBD>A>@CCC@B??:AAB?BCCBBBC?B>BAA<AAB>BACAAACAAA???BBBBBCCAAA?BBC?CCCCD?BBBBBBC>CEDB
@ATNG8:00455:00730
GATGGTAGCACGAGTCACTCATATCCAGAAGATCAGGAACTCTAGAAGAATTCAGATTTTTTTAACACGAGAGTAAACGTAAAAAGAAGGTTTTTACAAGACTCACGTTAAAATATTGCAGCAGTACGCACACAATCGAAGCGCAGTAAGGATGGCTAGTGTAACTAGCAAGAATACCACGAAAGCAAGAAAAAGAAGTACGCTATTAACTATTAACGTACCTGTCTCTTTCCGAAACGAATGAGTACGATGAGAGAGCTCTCTCTACCATCGAATCACGAAAGTCT
+
77;;:<AAA;96<<BCCB>?>BCBC@CCB?CCCCCC@C@CCC@@@C?BC@C@::;AABBBBC#B?CCCEDCCDCBC=B?A@CCC1?@=?;@BCD5CGGFB;;;CBBCC@AA@3;;;24?BACCCBBBCEGDCBB?BFBB>@@A???>>9@=A:::;CCCCCCC?CCCBBC?BB>ABB<??AAA:@A@=@A@@A2AA>A??;A>BAA<A=@?>>1818>@@@=@@AAA:::/:>:::/9<<9>?C=>>;>>000>>==@?899<<;675/62:77-5299:;?9?>00
@ATNG8:00458:00715
GATGGTAGGCGACATACATACGCGCCAGAAGATCAGGAACTCTAGAAGAATTCAGATTTTAACACGAGAGTAAACGTAAAAGAAGGTTTTACAAGACTCACGTTAACAATATTGCAGCAGTACGCACACAATCGAAGCGCAGTAAGGATGGCTAGTGTAACTAGCAAGAATACCACGAAAGCAAGAAAAGGAAGTACGCTATTAACTATTAGCGTACCTGTCTCTTCCGAAACGAATGAGTACTATGTAGAGCTTTATACTAATCGAATCACGAAAGTCT
+
CCCD@B@@=@@@@CDGGDDBC@@@A?AACACCC;;;=@?BBCCDCD@BB?B=@??:;:;.;=A;;;BCCB?A@6@=;;;;.9?<A.:9909AA:?;;@?BABB@F?BB?BCB>AABBBBBBCCBBBCDED?BBBB?CBCCCCBB?B@C::6;B@;;;DD@CCCBAB?BF9::DAGBBA@9@::4:BBB8B@B<??BA@@A??:?<@;;;:>>>?@@@=B@@@>>>;A5;;=6=AB<??A===A>>>BBAAA:9980///<>>5=;;;98889888)6:9<
@ATNG8:00458:00730
GATGGTAGTGTCATATGAGAGTGTGTACTCATTCGTTTCGGAAGAGACAGGTACGTTAATAGTTAATAGCGTACTTCTTTTTCTTGTCTTTCGTGGTATTCTTGCTAGTTACACTAGCCATCCTTACTGCGCTTCGATTGTGTGCGTACTGCTGCAATATTGTTAACGTGAGTCTTGTAAAACCTTCTTTTTACGTTTACTCTCGTGTTAAAAATCTGAATTCTTCTAGAGTTCCTGATCTTCTGGGATGTGTGCGCAGTGCCTACCATCGAATCACGAAAGTCT
+
9999)//::::=566666>@>==<=9444444.44==4;;25.5;;<<>D><<===:?;B=AB6915<=<<;99:34////$/:3///9;/8955.44:544.499::<9==>==>>?:?BC@C>AADD@@;;6;AAA@CCCCBBBGID;;;BBBB@CBB@@@<@:>A@@A@@@C869;>>2>7<649999$4;<<<59994<566@D@D@FG1;995@;@=BD@BAAA@@B?B?BCABBC?C;<;0;;;@@@@@;;:@@AB?EBC?BCBBB@BABA@@@;@BBC
@ATNG8:00462:00702
GATGGCGAGAGTGAGACGCAGTACTCATTCGTTTCGGAAGAGACAGGTACGTTAATAGTTAATAGCGTACTTCTTTTTCTTGCTTTCGTGGTATTCTTGCTAGTTACACTAGCCATCCTTACTGCGCTTCGATTGTGTGCGTACTGCTGCAATATTGTTAACGTGAGACTTGTAAAACCTTCTTTTTACGTTTACTCTCGTGTTAAAAATCTGAATTCTTCTAGAGTTCCTGATCTTCTGGCGCGTATGTATGTCGCCTACCATCGAATCACGAAAGTCT
+
CBBB>BDBCBDCCBBB;9;==?BBBCBB?BAAA:AB>CAA@ACCBB@BCEEC@C?BBCD@B@CBBDCBAAA<:9999$33,3883)3<@@=ABA?BB?A@AABA@BEBBBB>>9?A>8=;>AAA?;::;????7;:>:;;==??@??>==?<@BB=@@<><>@@@@AA?@;?????5?<@<@@@@@/>>??@9?@A>>@>8:::?AAA/AB?>?=B=??:?ABB?>>;><??BC>>:>>><@@>>>>>>@@@@@@@@7::=:=====<@>>>@@C:?>>>
@ATNG8:00467:00735
GATGGTAGTGCGTGAGAGAGATGACCCAGAAGACTCAGGAACTCGTAGAAGAATTCAGATTTTTAACACGAGAGTAAACGTAAAAAGAAGGTTTTACAAGACTCACGTTAACAATATTGCAGCAGTACGCACACAATCGAAGCGCAGTAAGGATGGCTAGTGTAACTAGCAAGAATACCACGAAAGCAAGAAAAAGAAGTACGCTATTAACTATTAACGTACCTGTCTCTTCCGAAACGAATGAGTACTACTCTCAGAGACACACTACCATCGAATCACGAAAGTCT
+
56>>8<CA4955559<<:99///<;;19//)5444944./38//////86::488<<;73733$34;;<8>??>998)334::<<+<:8<.555&5<>8=966>>>==:=:==7;;<8;;:<B=;;;<A<E@BCCAC;;;@BBACC@@?:@99955:==566;:5:<;33348824337===>>5477,33333$33,333377A?=9>4;;<999:<<B;;6;@@@BBB@B?CBB>BBB??;;::98::887>>>;7777337====;877774555255:1<995
@ATNG8:00470:00736
GATGGTAGCACGAGTCACTCATATCCAGAAGATCAGGAACTCTAGAAGAATTCAGATTTTTAACACGAGAGTAAACGTAAAAAGAAGGTTTTACAAGACTCACGTTAACAATATTGCAGCAGTACGCACACAATCGAAGCGCAGTAAGGATGGCTAGTGTAACTAGCAAGAATACCACGAAAGCAAGAAAAAGAAGTACGCTATTAACTATTAACGTACCTGTCTCTTCCGAAACGAATGAGTACGATGAGAGAGCTCTCTCTACCATCGAATCACTAAAGTCT
+
CCCC?CBBBDBB=CFDDBBBBBBBC@CCC?CAA@:::;ACDCBCED?CB@D@CBBCCCCC3D@BBAAACDEBBB=A@BBCCC5@@=@5;;;7;CCAECCCCCCBB@D?AA?@CC?BBCCBBCCCDFFC@@@D@DBAA?C@@@DDAB<?;???<@GBBBAAC@CBBABA@BB?BBB>@A@@@8@9949CCCD2BBAB9::CCA??;?<@@@A:=:=?C@A?@CCBCCC?@>@EE?CAA>ACBEBBBCDBAAABBBCCBBBBAA@??=A???A=AABBBAB:@@AA
@ATNG8:00471:00720
GATGGTAGCATCATGCATATCTCACCAGAAGATCAGGAACTCTAGAAGAATTCAGATTTTTAACACGAGAGTAAACGTAAAAAGAAGGTTTACAAGACTCACGTTAACAATATTGCAGCAGTACGCACACAATCGAAGCGCAGTAAGGATGGCTAGTGTAACTAGCAAGAATACCACGAAAGCAAGAAAAAGAAGTACGCTATTAACTATTAACGTACCTGTCTCTTCCGAAACGAATGAGTACGATGAGATCTCGTGTGCTACCATCGAATCACGAAAGTCT
+
56==:=DDDCCCC;:9?CBBBBCCA:>>>7;;>6657;7;99445<8<;8==:9773777'86:A<===BBBC?;439:999)9@:>.::49DD@BBBCCBBCC?C?BD@CBB?BCCCCCBCCBBCCBBBC?DCCC?A???A@AA:?;?9:8:FCCCC@@>@GGBBB@AA>BCC>AA:::,8<<;>?@@@2@D?B>?>BBA@@8<8:>?>3716>BAA?BBBBBCC?B@BBB>BCB@BBBBBBBCBBBDBBBABBBCBB;;;AA<@?@AA=>==A@@@;@BAA
@ATNG8:00476:00694
GATGGTAGAGAGACTGTAGCGCACCCAGAAGACTCAGGAACTCTAGAAGAATTCAGATTTTTAACATCGAGAGTAAACGTAAAAAGAAGGTTTTACAAGACTCACGTTAACAATATTGCAGCAGTACGCACACAATCGAAGCGCAGTAAGGATGGCTAGTGTAACTAGCAAGAATACCACGAAAGCAAGAAAAAGAAGTACGCTATTAACTATTAACGTACCTGTCTCTTCCGAAACGAATGAGTACTATGTAGAGCTCTATACTACCATCGAATCACGAAAGTCT
+
44::5;<CCCCCBB;99;@AACCCD?A>=;=0/////2<67><00/:6:716100///;;;+;5:937>?888;;;399/////$//(/(///&//3489::98722+2.5506673555:>>=BCCCCECCBB?BBBC>A@BBA?AB7:8::;6;CCBBCAA>ABBBCC?CC?CAB?BBBBB<A??;?CDDC3BB?B997=?==>7;7;B??<?<AADBB?BDCBBBB>@>@DD>BBB?BBBBBBBABAAACCBBBBB???<;;AB=>>??B=A>>>BAA<A;;;
@ATNG8:00479:00728
GATGGTAGACACGTGTGCTCTCTCGTACTCATTCGTTTCGGAAGAGACAGGTACGTTAATAGTTAATAGCGTACTTCTTTTCTTGCTTTCGTGGTATTCTTGCTAGTTACACTAGCCATCCTTACTGCGCTTCGATTGTGTGCGTACTGCTGCAATATTGTTAACGTGAGTCTTGTAAAACCTTCTTTTTACGTTTACTCTCGTGTTAAAAATCTGAATTCTTCTAGAGTTCCTGATCTTCTGGGTCTCTCTCTCACGCACTACCATCGAATCACGAAAGTCT
+
<<CC;CCCCDDCBCC;<;BCCCCCFBBBCCBC?B@@@;@A=A?BAAABA@<@@ABA?B@CCAA?C?CA?BBBAA@;8787*3917;AA=?B@?<@=<6=?6>>?@AB=AB>???@@<=>><A<ABA@???@<AAAA:>>>>;;>>@AAAA<=9<99:9=??<?<@@@@@BAAA:???CC;A<A9=ACCC/?@?@?:@@@@@@@===<ACDD/A;::A=A;>>=ADF?===<@=AAAAAA<>>>>9@AAA@@@A@@@>>>@===A<>=<AA=A><;==D:AAA<
@ATNG8:00482:00730
GATGGTAGCACACGAGATCTATCGTACTCATTCGTTTCGGAAGAGACAGGTACGTTAATAGTTAATAGCGTACTTCTTTTTCTTGCTTTCGTGGTATTCTTGCTAGTTACACTAGCCATCCTTACTGCGCTTCGATTGTGTGCGTACTGCTGCAATATTGTTAACGTGAGTCTTGTAAAACCTTCTTTTTTACGTTTACTCTCGTGTTAAAAATCTGAATTCTTCTAGAGTTCCTGATCTTCTGGATATGAGTGACTCGTGCTACCATCGAATCACGAAAGTCT
+
:;BC;CBCCCDD@AADCCCBBCBBCCCCBCC@CCCC=BB=A?AACCCDD@CCCA@>@?AAAA>A=@ABCCCBCB=@AAAA.AB;??AA9AA::6:@>;@B=BBBBAA>AAAABA?;5;;;:?;?B?=>>>>=CC>>7;;?===@@?????787=:;;;:?@;A=???@@>>>?;>>?>>3><A:======'=?===6===///<:9>=BBBB/B===?<?;AB;BDAA;;:=B=AAAABA<AAA<AA@@@?===AA@@@@?@?@A;>>@BD<:::@@@A:?>>>
@ATNG8:00483:00722
GATGGTAGAGAGAGCTCTCTCATCGTACTCATTCGTTTCGGAAGAGACAGGTACGTTAATAGTTAATAGCGTACTTCTTTTTCTTGCTTTCGTGGTATTCTTGCTAGTTACACTAGCCATCCTTACTGCGCTTCGATTTGTGCGTACTGCTGCAATATTGTTAACGTGAGTCTTGTAAAACCTTCTTTTTACGTTTACTCTCGTGTTTAAAAATCTGAATTCTTCTAGAGTTCCTGATCTTCTGGATACACTCATGTGCACCTACCATCGAACTCACGAAAGTCT
+
:;@B8=CBBABBBBCBBAAACCCCBBBCBBHFACBBF?BB@B@BBBBDBC@CCC987:?ABBB?A?ECCD?@>:;6;<<;<';717;>:3:ABD>AAB@CC7:9:8?A<@AAA@>>>=;;;=B=BBB>>?>>=AA===3;;===>>=????>;:5:>>:??9=8888>>>BCD5:8878'5186==AAA/??===6<<<///88/88)/988'5///94;6>>99>>>>9=;A;AAAA>=:===8=@@;;;>B?>??>;;;<>>@9>====------7<<27=;:
@ATNG8:00485:00708
GATGGTAGCGCATATCAGCGCAGCCCAGAAGATCAGGAACTCTAGAAGAATTCAGATTTTTAACACGAGAGTAAACGTAAAAAGAAGGTTTTACAAGACTCACGTTAACAATATTGCAGCAGTACGCACACAATCGAAGCGCAGTAAGGATGGCTAGTGTAACTAGCAAGAATACCACGAAAGCAAGAAAAAGAAGTACGCTATTAACTATTAACGTACCTGTCTCTTCCGAAACGAATGAGTACCTCTCAGACGCTCGTCCTACCATCGAATCACGAAAGTCT
+
>CCC@CC?@@CB;;:B@A>@;:;DF>CCC@CCCCAA6;6;;BBB@@<=>+0+0:994949$9=ABDBBBCCCCE>BBDCIHL5BB?B;@@@7ACB@EDCGBBBBB@B@BC?BBEA;;::;;@@BDBCBBABB?A;;;@B@@AECDC@IACCB?BBBBBBBB=BAAAAC?BC@CDC;==:::,7;;877777'3<3<888?>;>@000/;;7(/+.7BCC<CCCBBBB@CACCD=BBD?AACCBCC>AABBCCCBBBBA99:=A@@=A??:><@BDBBCF=BAA@
@ATNG8:00496:00726
GATGGTAGCTATACGTATATCTATGTACTCATTCGTTTCGGAAGAGACAGGTACGTTAATAGTTAATAGCGTACTTCTTTTTTCTTGCTTTTTCGTGGTATTCTTGCTAGTTTACACTAGCCATCCTTACTGCGCTTCGATTGTGTGCGTACTGCTGCAATATTGTTAACGTGAGTCTTGTAAAACCTTCTTTTTTACGTTACTCTCGTGTTAAAAAATCTGAATTCTTCTAGAGTTCCTGATCTTCTGGGATGTGTGCGCAGTGCCTACCATCGAATCACGAAAGTCT
+
BBBB?BBA@;;DBCCCCFCCCCCCCBBAAAAB?B@@@=@C@C=;;;BBBB>ABA@?<@>ABCC?B?BBBCCAAAB@BBBBBB'@>8<9:9:9$8A@@>ACB?@?<?<=>998+:?@ABB==:>FE<@<@@>????@<AA??<?@@@AA>>=AAAA=>>?<;;;=@@<?<@B@@?@@AB8==ADD;B<?8:98889':?AA378A===>=::1/////%////8586??<A???A??<?=>>>@@A<;98808///;88<>>AA==<=DDD<=>>>?;??A@@@A9@@AA
@ATNG8:00497:00705
GATGGTAGAGTATCATGTGTATCTCCAGAAGATCAGGAACTCTAGAAGAATTCAGATTTTAACACGAGAGTAAACGTAAAAAGAAGGTTTTACAAGACTCACGTTAACAATATTGCAGCAGTACGCACACAATCGAAGCGCAGTAAGGATGGCTAGTGTAACTAGCAAGAATACCACGAAAGCAAGAAAAAGAAGTACGCTATTAACTATTAACGTACCTGTCTCTTCCGAAACGAATGAGTACTGTATCTATGTGTGCGCTACCATCGAATCACGAAAGTCT
+
49::8==BDDCC@99666>655;9?.449398:<<A?B@CCBBBBB?BB?C@CBB9999*;<BBBBBCCCBBB<ACBCCCC1CC@D@DDD;CBA?BBBCFCCBA?B@BB?BBB?CBBBDCCAAACCCCCDD@BBBD@CBB?@A@@=A>A@@=@BBBCBDD@AACCBB>AA?BBC@BB@@@7?>@=ABCCC3CD?A999A@ABB>>:=@BB7;7;@CBB?BBAAAAA@H@CBB=CCC@BBCBBBBBCBBCBB???CD=>=BBBBB?BBAAC>AAAACCC>C:;;
@ATNG8:00497:00708
GATGGTAGCACGAGTCACTCATATCCAGAAGATCAGGAACTCTAGAAGAATTCAGATTTTAACACGAGAGTAAACGTAAAAAGAAGGTTTTACAAGACTCACGTTAACAATATTGCAGCAGTACGCACACAATCGAAGCGCAGTAAGGATGGCTAGTGTAACTAGCAAGAATACCACGAAAGCAAGAAAAAAGAAGTACGCTATTAACTATTAACGTACCTGTCTCTTCCGAAACGAATGAGTACGATGAGAGAGCTCTCTCTACCATCGAATCACGAAATTCT
+
?@CC@CCBBBBBCBBBCDCCC;9:B:@@@=?ABBAA?A=@CC@@@C?BB@E@BB@;999-76;;9BA?=?88:/:9;9444$4<8<8==<0<;94;?9;:@@9966:?><CDD=?AABCCBBCCDBCGBBB@CDCC?BACDBBBB<>;@@>9@AAAAAAA?BBBBCB?CC>AAB?AAAAA:@==9::::9:%0=:=0/0?;=><=B<@@@@<@;>>B;;8;CB::;C@B=AAA<ACA?BBBBBCCBBBBCBBBBABA@<<<=9:;9==>>>;?;??BBC>C@BB
@ATNG8:00498:00730
GATGGTAGCGCATATCAGCGCAGCCCAGAAGATCAGGAACTCTAGAAGAATTCAGATTTTTAACACGAGAGTAAACGTAAAAAGAAGGTTTTACAAGACTCACGTTAACAATATTGCAGCAGTACGCACACAATCGAAGCGCAGTAAGGATGGCTAGTGTAACTAGCAAGAATACCACGAAAGCAAGAAAAAGAAGTACGCTATTAACTATTAACGTACCTGTCTCTTCCGAAACGAATGAGTACGATGAGAGAGCTCTCTCTACCATCGAATCACGAAAGTCT
+
A@@B?B@;9;BCBCCCCCDCBBBEL>CCCACCBCBB?C8;;BDBBB?BB?B@DBCBBBBB5B?BCCCCCCCFDD>DCCCCCC5BC>C2;;;-;CC?C;:;BBCCB@B?BC@CCC=@@BBCAAACBCCD@@ACACBBB@CBBBBB??<@>BAB=AGCCBDDD@CCCBBB?BB?BAD>B?88839>>;>@@A@2AC?B?@?BBBAA>A?CBBB?B@AABBB?BCCCBBCFL@BBB=BCC?BBCCCBBAAAA@ABCBBBB???BBBBB?BABBB?A?@@@@@:@@@@
@ATNG8:00499:00725
GATGTAGTCTCAGATAGTCTATAGTACTCATTCGTTTCGGAAGAGACAGGTACGTTAATAGTTAATAGCGTACTTCTTTTTCTTGCTTTTCGTGGTATTCTTGCTAGTTACACTAGCCATCCTTACTGCGCTTCGATTGTGTGCGTACTGCTGCAATATTGTTAACGTGAGTCTTGTAAAACCTTCTTTTACGTTTACTCTCGTGTTAAAAATCTGAATTCTTCTAGAGTTCCTGATCTTCTGGCTCTCGTAGACAGATACTACCATCGAATCACGAAAGTCT
+
DCBBB@CCCBCBCCCCEDDEFEBBCBBC;<;?;;;C>CE@C@CCFCCCC@BBCCC>B?ACBE@D@CBCBAA@??49:;;;);B6;;MGD;;9;?=AAC>DC9;;@BBB?ABICDCCCADCC@C@CCCCBAAA?BBBC@CDCCBBB@@@;;;BBBB@;<;@CC>A=A;;;@?BAC@;;;DE:A?A?CBBB9BBBCC>CDCCDCBCBB=@AAA,@;;;IAIACEACBBB@A@>B>@@@@AB=A;;7;BBCCJEECE<<;CBBCCCD@CBCCF?;;;A@@@=@EFB
@ATNG8:00455:00747
GATGGTAGTACATGATAGACGACACCAGAAGATCAGGAACTCTAGAAGAATTCAGATTTTTTAACACGAGAGTAAAACGTAAAAAAGAAGGTTTTACAAGACTCACGTTAACAATATTGCAGCAGTACGCACACAATCGAAGCGCAGTAAGGATGGCTAGTGTAACTAGCAAGAATACCACGAAAGCAAGAAAAAAGAAGTACGCTATTAACTATTAACGTACCTGTCTCTTCCGAAACGAATGAGTACTGCTTCTCACTCTCGCCTACCATCGAATCACGAAAGTCT
+
<=;;7;>>=666>;;;??==;69A<5555.559555.545<<<><@:@=271334499999$93;B=BBBCC;;;;&9;455555#5:7<8>>>2@<@>@;;;CBA@A;A=A@?ACD?CCCAAACCBBCCCC@@@>A@;;4;;;;CBCB@C@BAA?ACBBBBBB?BBBCBB@BC=A@A;<<899/9==8999999$9=8;=88==AD>=;;:>>>,0)/8<>>;BBBCBA@@C?BAA=BBB@A@ABC@??BBC?BBBB???BBBB@???=A999@=AABBCCE@DCCC
@ATNG8:00457:00746
GATGGTAGGCGACATACATACGCGCCAGAAGATCAGGAACTCTAGAAGAATTCAGATTTTTTAACACGAGAGTAAACGTAAAAAGAAGGTTTTTACAAGACTCACGTTAACAATATTGCAGCAGTACGCACACAATCGAAGCGCAGTAAGGATGGCTAGTGTAACTAGCAAGAATACCACGAAAGCAAGAAAAAGAAGTACGCTATTAACTATTAACGTACCTGTCTCTTCCGAAACGAATGAGTACGTGTGCGACGTGTCTCCTACCATCGAATCACGAAAGTCT
+
//9;7;9>6=?@>@@<>CCCBB@@B>A@@?ABBBBC6;6;;AA;:;?BA;?9;<494::<?'@<BBCCCCB;;;@8@@;;;;;*;B=:=@@@@+@@@=AA@@ACBBB@B@BB?@@??CC@AAABBBBBCCBABCECDCD@BBBCCDBB?B?B:;:;BABCCCC@BCBBBCACC@CAA>BAAAC59:?>?BBBB2@A:????AAABC@B?B>@@<@<A@CCB@BEBBBCC?A=?>?8@AA@CBCCCCCBBBBBB@AAA999BBC@CBB@B???A==?B@@AA=A;;;
@ATNG8:00457:00749
GATGGTAGTGATACAGATCAGACACCAGAAGATCAGGAACTCTAGAAGAATTCAGATTTTTAACACGAGAGTAAATGTAAAAAGAAGGTTTTTACAAGACTCACGTTAACAATATTGCAGCAGTACGCACACAATCGAAGCGCAGTAAGGATGGCTAGTGTAACTAGCAAGAATACCACGAAAGCAAGAAAAAGAAGTACGCTATTAACTATTAACGTACCTGTCTCTTCCGAAACGAATGAGTACAGTGAGTACGATATGTCTACCATCGTATCACGAAAGTCT
+
BCCC@C?A@CB@@BCCCCDDAAACC@ABB?BBBBBB?B;BBBAAAA>@B?B>@AD??===)86===CCCDDAAB<ABABBBB3BB?A9:99:'7<=:>A@@>>>??;?===9===8=>>=BBBBBCCBBBBBB?B@@@@CBABBBBB>B?BBB@BBBBBCBE@BAAAAA@BB?CAA>AAA@@<@?>;:9999(9A<@??@C@@AB<@<;;;A<A;??BAA?@CBBBCD?D?CBB>CCC@CBBBDBCBBBBCBBAA@CBBCDABBAB<>>B>@AAAA@@@@:??@>
@ATNG8:00457:00772
GATGGTAGGACGAGCGTCTGAGAGGTACTCATTCGTTTCGGAAGAGACAGGTATGTTAATAGTTAATAGCGTACTTTCTTTTTTCTTGCTTCGTGGTATTCTTGTTAGTTACACTAGCCATCCTTACTGCGCTTCGATTGTGTGCGTACTGCTGCAATATTTGTTAACGTGAGTCTTGTAAAACCTTCTTTTTTTACGTTTACTCTCGTGTTAAAATCTGAATTTTTCTAGAGTTCCTGATCTTCTGGCGCTCTGTCACGTCTGCTACCATCGAATCACGAAAGTCT
+
//;;6:A?<BBBCCBBBBBBBBBB@CCCBCDFACCCD<AA?B@CCCCBBC@DDCAA?A@CDED?C?CCCCAAA9990;:;;;;%;;4;;;29@99296;4;C?BA?ACCACCCBBBBB?BEC>A>ABBB@A@A?BCBB?C@@@BBBBCCCCCCCC?;A::90;?<A?BBCB@@@00+00:;:*9;@;9;;;;;;#;BBCF?CBBCCCCC@A5;;;.;AAAA?AABA0ABABBBC@C@CBBBB@=A:;7<BBCCCCDFDCBBBBCBBBA>ACDBB>ABCCBBC=CB??
@ATNG8:00470:00752
GATGGTAGAGTGAGCTCTCTCATCGTACTCATTCGTTTCGGAAGAGACAGGTACGTTAATAGTTAATAGCGTACTTCTTTTTCTTGCTTTCGTGGTATTCTTGCTAGTTACACTAGCCATCCTTACTGCGCTTCGATTGTGTGCGTACTGCTGCAATATTGTTAACGTGAGTCTTGTAAAACCTTCTTTTTACGTTTACTCTCGTGTTAAAATCTGAATTCTTCTAGAGTTCCTGATCTTCTGGGTGCGCTACAGTCTCTCTACATCGAATCACGAAAGTCT
+
?<CB@CCBBB@@;<<666;;655<<<==;A@?7AA@B=A@AB?B;;;BBC?BBBA@9@:933:6;8<<=B??:8858=>>=+<B8BA@@8:;?@=BBB;@@3787333,3999225:-225.5.5689555:79;;@<A=>=>>>;;;>?>>887397737:8<2889777;550578==.9395:9999+98666(------2336.333)3...626.5527<966691727=;899---76.---977///566699997;;<<<<8<<;<::;16;72
@ATNG8:00470:00785
GATGGTAGCTCTGCTCTGACTCTCGTACTCATTCGTTTCGGAAGAGACAGGTACGTTAATAGTTAATAGCGTACTTCTTTTTCTTGCTTTCGTGGTATTCTTGCTAGTTACACTAGCCATCCTTACTGCGCTTCGATTGTGTGCGTACTGCTGCAATATTGTTAACGTGAGTCTTGTAAACCTTCTTTTTACGTTTACTCTCGTGTTAAAAATCTGAATTCTTCTAGAGTTCCTGATCTTCTGGATACACTCATGTGCACCTACCATCGAATCACGAAAGTCT
+
55=<8<><<<=?ABAAA;66>==55555<:<;7<>>>8>>:>9<<<=;;;:=>>?=:=:===@:?:>==CAA;;B9=DCDC1BB=?>@@6==:929594997<>;;<<7;;;@;;>>966B9@@C?A@A>==796667@A?999====969C@A@@@?@?CC<@<@>@A99000*/077.75;255555$59::@06555:9;999.5555$599;:7<9===<>>>>==8=.99>@?@<?AC?A000A/0////4449<6<44.44444.43999990555>
@ATNG8:00486:00770
GATGGTAGTATCTGCACACTCTGTCCAGAAGATCAGGAACTCTAAGAAGAATTCAGATTTTTAACACGAGAGTAAACGTAAAAAGAAGGTTTTACAAGACTCACGTTAACAATATTGCAGCAGTACGCACACAATCGAAGCGCAGTAAGGATGGCTAGTGTAACTAGCAAGAATACCACGAAAAGCAAGAAAAAAGAAGTACGCTATTAACTATTAACGTACCTGTCTCTTCCGAAACGAATGAGTACACATCGTCGTGTCGTGCTACCATCGAATCACGAAAGTCT
+
;<BF@CCEBBBB<=;;;>>>=?<;@7?>@7<<9:9?:>:00///)/:367476444:8??A/@:@@>>=<=>898*9<@?AB@1=C?C:BBB7BBB?AABCACDBB?@?BB@C;;7;@AABBCCBCCCCBBCC@BBCD@CBBBBAAA=B=B:::;CBBBCBB?:;:BBB@BBACCC>A@:999+99920@@@@C(@>;00//<>>>@<A;<9<A=C=??CCD@B@@ACCC@C@CCE?DEE>ABBCBCCCDAAABBCCBBACD@@@AAB@BCDCB?BBBBBCD@FB??
@ATNG8:00489:00747
GATGGTAGTCTCAGATAGTCTATAGTACTCATTCGTTTCGGAAGAGACAGGTACGTTAATAGTTAATTAGCGTACTTCTTTTCTTGCTTTCGTGGTATTCTTGCTAGTTACACTAGCCATCCTTACTGCGCTTCGATTGTGTGCGTACTGCTGCAATATTGTTAACGTGAGTCTTGTAAAACCTTCTTTTACGTTTACTCTCGTGTTAAAAATCTGAATTCTTCTAGAGTTCCTGATCTTCTGGAGATATCATCAGCGAGCTACCATCGAATCACGAAAGTCT
+
////)/99@C;5966666<>>;;;;<<=<=<B@C???>CC==8<99////)/;9>@=B=A95/39)/)/777::::.4444&4;055>>5<:;;5=994>B6995A=9495507///)///)/8<>;<;><<8=<<=8<<<<><;;;=>====BB<?;B=AB:?;99:9@@BA@9=9999&5.56:<<<0:999949>A@ABA:9929999$59:==:>:<@499??===8=8=949;;.445.59:<555;;;;<<<=>666<7;;>=<8<;555;;29=99
@ATNG8:00493:00773
GATGGTAGGCGAGAGTGAGACGCAGTACTCATTCGTTTCGGAAGAGACAGGTACGTTAATAGTTAATAGCGTACTTCTTTTTCTTGCTTTCGTGGTATTCTTGCTAGTTACACTAGCCATCCTTACTGCGCTTCGATTGTGTGCGTTACTGCTGCAATATTGTTAACGTGAGTCTTTGTAAAACCTCTTTTACGTTTACTCTCGTGTTAAAATCTGAATTCTCTAGAGTTCCTGATCTTCTGGTCTACGCTCGTCGCGCTACCATCGAATCACGAAGTCT
+
?<AC8?;;26@<ACA@?<B@66665;;;>===9==BB<BB?C?A@??ABC?AA@9713288:<8;8<<<>=B:::633333$33,3333(/6//(/664093997=;;6;<772<<=667717475/-----,333728988....).99577355,225233(.(.655222222'22252&./55688+--559*--55762/..3888.63768.5)///9:33./(/(/33223(---04658///83336666===A7:;??@9<///7616:9=
@ATNG8:00493:00774
GATGGTAGTCTCAGATTAGTCTATAGTACTCAATTCGTTTCGGAAGAGACAGGTTACGTTATAGTTAATTAGCGTACTTCTTTTTCTTGCTTTCGTGGTATTCTTGCTAGTTACACTAGCCATCCTTACTGCGCTTCGATTGTGTGCGTACTGCTTGCAATATTGTTAACGTGAGTCTTGTAAAACCTTCTTTTACGTTTACTCTCGTGTTAAAATCTGAATTCTTCTAGAGTTCCTGATCTTCTGGTCTCTCTCTCACGCACTACCATCGAATCACGAAAGTCT
+
;494394494555<55.55555:<9;;;77//)/27/55)59.5.5555<55.5.5444.4444717)/)/70/4444.45;;;)554599;1////)//;4::,/////A7;;>>>=??<BBC@E@CB;9:69>=BB==<E969A97///////)/893/44.4:5:.444445555.5;;>>&5.5.55<<0<;;;>065=6559955.555&55555.56;<8;;::999395445:::8>:;7;;<<<==;;940///;///27----(---8---(/9;;
@ATNG8:00493:00786
GATGGTAGAGAGACTGTAGCGCACCCAGAAGATCAGGAACTCTAGAAGAATTCAGATTTTTTAACACGAGAGTAAACGTAAAAAGAAGGTTTTTTACAAGACTCACGCTAACAATATTGCAGCAGTACGCACACAATCGAAGCGCAGTAAGGATGGCTAGTGTAACTAGCAAGAATACCACGAAAGCAAGAAAAAAGAAGTACGCTATTAACTATTAACGTACCTGTCTCTTCCGAAACGAATGAGTACTGCGTCTCACTCTCGCCTACCATCGAATCACGAAAGTCT
+
44:<7<=BBCCGCCBBAACBB;;;@;@CC@CBCAAC?A>ACD:9:C?BB?BABBBBBCCCC)C?BABACCCCCBB;ABBCCBC2;;5;4;;;;;%;A@;ACAAAACA@AEADC?BCE=@@BBBBBB:;:DBBBBB?B>?>=A>>=BBBB>B?B@B>ABBBCCCC?BBBC>><?B??BB=AA777-59:6668788%8@:A;;;BBB>>;><>>AA=@<@@BBB?BB@@@CC?B@BAA<ABB>AABCBBBBBBABAAABBBBBCCD@CCB?C?@?C?BBBBCCC=BAAA
@ATNG8:00494:00753
GATGGTAGCTATACGTATATCTATGTACTCATTCGTTTTCGGAAGTGACAGGTACGTTAATAGTTAATAGCGTACTTCTTTTTCTTGCTTTCGTGGTATTCTTGCTAGTTACACTAGCCATCCTTACTGCGCTTCGATTGTGTGCGTACTGCTGCAATATTGTTAACGTGAGTCTTGTAAAACCTTCTTTTTACGTTTACTCTCGTGTTAAAAATCTGAATTCTTCTAGAGTTCCTGATCTTCTGGGATGTGTGCGCAGTGCCTACCATCGAATCACGAAAGTCT
+
CAAA@CBCCB=BBBA<@@@CCDDB@?@ABA<;5;;;;;.;A=B?CCCCBBB?BBBBD@D;;:CB?B@CFFBB??8?899888(3717?BD=BB@?=?AA=??9?>?@BB>AAEBBB;;7;A@;@<===>====:=B??:>>@@@@>=>>@BC>==?;?A?;AA587:::AA???C8;;@AA6@<@<;::::.;@@@D7>>??BBBB>>:;@@@,=///@9@9AA<BAAA==><C<AACAAA==77717///:99=>@A@@@A<AAA<899;=///9===@6<??@
@ATNG8:00495:00788
GATGGTAGTGTGTCTCTGAGAGTAGTACTCATTCGTTTCGGAAGAGACAGGTACGTTAATAGTTAATAGCGTACTTCTTTTTTCTTGCTTTCGTGGTATTCTTGCTAGTTACACTAGCCATCCTTACTGCGCTTCGATTGTGTGCGTACTGCTGCAATTTTGTTAACGTGAGTCTTGTAAAACCTTCTTTTTTTACGTTTACTCTCGTGTTAAAAATCTGAATTCTTCTAGAGTTCCTGATCTTCTGGTCTACTACACTGTACTCTACCATCGAATCACGAAAGTCT
+
A@@@<@ABABBABBBBCDCCECCBBCCCBCBB?BAAA<AC@C@CCCCDCC?DDCAA>A@CCCB?B@BCCCCCCCC@CBB@@@';:5;@AB;@C;;8;BA<AC=AABCBB@BCDEDCBB?BDD@C=CDCCABBC@CCBB?BBBAAACCCCCCC@@?B?AAA9AA?B@CCECCABDC@BBBCC;B@B>;;;;;;;#:@>@A7;;;000<<=>>BAA=+=88=B7B8BB8BBAA?>?>B<;;AABB688>;>?@@@AAA@???AAAA@@??8<677=<?<<<966.66//
@ATNG8:00496:00763
GATGGTAGGTGCACATGAGTGTATCCAGAAGATCAGGAACTCTAGAAGAATTCAGATTTTTTAACACGAGAGTAAACGTAAAAAGAAGGTTTTACAAGACTCACGTTAACAATATTGCAGCAGTACGCACACAATCGAAGCGCAGTAAGGATGGCTAGTGTAACTAGCAAGAATACCACGAAAGCAAGAAAAAAGAAGTACGCTATTAACTATTAACGTACCTGTCTCTTCCGAAACGAATGAGTACGATGAGAGAGCTCTCTCTACCATCGAATCACGAAAGTCT
+
>?DC>A<FACA::666<===99595.4:?:ABBCCC@D@CBCBBBB?@@=@>AAB;;;;;;%99=>AFDCCCBBB;B:;;EEC0AB5;5;;;&9?@8=CBBBCCDA?A?CC@C??<?@??@BBBGCCCCBBBB?@@@B?DBCCBBCB@C@CCC@BBBBCCCD?BBBBAA>??<?BA:???==5<<<8999999$0>9:0//>>=>@;>;9===5;5:<BBA?ADBBD@@=A?BBC?CCF@BBBBACCB;::BC???BBBAAAAAA??9?::8;9=>BBCCC;@<;;
@ATNG8:00496:00770
GATGGTAGGCGACATACATACGCGCCAGAAGATCAGGAACTCTAGAAGAATTCAGATTTTTTTAACACGAGAGTAAACGTAAAAAGAAGGTTTTTTACAAGACTCACGTTAACAATATTGCAGCAGTACGCACACAATCGAAGCGCAGTAAGGATGGCTAGTGTAACTAGCAAGAATACCACGAAAGCAAGAAAAAGAAGTACGCTATTAACTATTAACGTACCTGTCTCTTCCGAAACGAATGAGTACGTGTGCGACGTGTCTCCTACCATCGAATCACGAAAGTCT
+
////)///)/445<A=>CCC;4955.5<=6;;;=;;7;8;@@<000*07)/)39:4444444"55::=@@9::A@@8A@;;;;;';:99255555#5994;666==>=C498:@=AAA=AAABBBC?@ACBBBBAA?BBBE@CBCBBBBB7;5<;;5;;;;@@@@<@BBBBC8:8=899;@@<>>7;;>;??<<;+;>/3388<?@@A9?9<A@?<A;@@CAA?ACBBBCEAHABBB=B;;6:@@?@BB:::BBA@BB?>=>999499B<>?B??;?ABBDGE?CA@@
@ATNG8:00452:00814
GATGGTAGCACGACACGACGATGTGTACTCATTCGTTCGGAAGAGACAGGTACGTTAATAGTTAATAGCGTACTTCTTTTTCCTTGCTTTTCTGTGGTTATTTCTTTGCTAGTTTTACACTAGCCATCCTTACTGCGCTTCGATTGTGTGCGTACTGCTGCAATATTGTTTTAACGTGAGTCTTTGTAAAACCTCTTTTTTTACGTTTAACTCTTCGTGTTTTAAAATCTGAATTCTTTACTAGAGTTTTCCTCGATCTTCTGGGATGTGTGCGCAGTGCCTACCATCGAATCACGAAAGTCT
+
<=>>@BBBCDBA<<=ABCCCBBBBBBBBB:;0,000+/;)/)/:555::8:<>:?:?>@@@?;@;@?>;:9837/33333$3,3,33333&38333,8,766,57:3:9992865&.75...5505<=7<89887:789377==9>A>>>?@>?>?;;;>>>588888887&239@>887=555(27999+9188899999#55=@>071///939<?====/999-9///=9=7;::6;AAA@<8999-9)/.3778726222'((((((,255788995:773788896;>@@@@@:@<<9
@ATNG8:00453:00799
GATGGTAGCGCACACATAGATACAGTACTCATTCGTTTCGGAAGAGACAGGTACGTTAATAGTTAATAGCGTACTTCTTTTTCTTGCTTTCGTGGTATTCTTGCTAGTTACACTAGCCATCCTTACTGCGCTTCGATTGTGTGCGTACTGCTGCAATATTGTTAACGTGAGTCTTGTAAAACCTTCTTTTACGTTTACTCTCGTGTTAAAAATCTGAATTCTTCTAGAGTTCCTGATCTTCTGGGTCTCTCTCTCACGCACTACCATCGAATCACGAAAGTCT
+
444;8>;?ADAAACGCHBAACA;9:C>D@CCB?@A@E=BB?C@CCCCCCB@BCBBC>A?ABBC@C@CCCC@A?:;4::9::'9@4:9@<4?<==<@;@=>A=;;;BEG@BBECEGGC?ABE@EABBCCBBCC?BCAA=@ACBBAAACCDCCBBBC@BCD?BC=@=@@@@@CDBB>A;;;;.;<A@;;;;.;@BDC<A@BABBBBBA5<<;;*;A@@D@CACDACCBAA@B@B?CEDDDGACBAB<ABBBAAAABABA@@AAAAA<@@@@A<ABBBBDD?DEEC
@ATNG8:00453:00816
GATGGTAGTGTCATTTGAGAGTGTGTACTCATTCGTTTCGGAAGAGACAGGTACGTTAATAGTTAATAGCGTACTTCTTTTTTCTTGCTTCGTGGTATTCTTGCTAGTTACACTATCCATCCTTACTGCGCTTCGATTGTGTGCGTACTGCTGCAATATTGTTAACGTGAGTCTTGTAAAACCTTCTTTTTACGTTTACTCTCGTGTTAAAAATCTGAATTCTTCTAGAGTTCCTGATCTTCTGGAGATACACATGATACTCTACCATCGAATCACGAAAGTCT
+
//9<7;CA@BBCCDD>CCDDCCCCCCBBBC@@>@BCC>CC?C@BB@@@AC>BABAA>B>B@@@>B?BCCCCBBBB??<====%00(///(.>>A297?=@@?BCCC@@<@?@@?AAA=A<<:<9>??@==<A=CCAA<@@@?????@@BAA:;:A<@??<AA<A;A<<=AA@>>8>=<==3=<A<<=<<;+:=///)/99///:::?<AAA@/@BDBB<C;??;?DBB:;:<A<>>>>>A9@@C=?>>>AAAAA@@@:::AA??D<AA>AA<AA>><<;7<@@@
@ATNG8:00454:00829
GATGGTAGGACGAGCGTCTGAGAGGTACTCATTCGTTTCGGAAGAGACAGGTACGTTAATAGTTAATAGCGTACTTCTTTTTTCTTGCTTTCGTGGTATTCTTGCTAGTTACACTAGCCATCCTTACTGCGCTTCGATTGTGTGCGTACTGCTGCAATATTGTTAACGTGAGTCTTGTAAAACCTTCTTTTTTTTACGTTTACTCTCGTGTTAAAAATCTGAATTCTTCTAGAGTTCCTGATCTTCTGGCGCTCTGTCACGTCTGCTACCATCGAATCACGAAAGTCT
+
//776:<B?A995544:99:=<<A<CCCCCCC<A@AA<AC@C?CCCCBDC@BBBBB@C@BCCB6<9;CCDCFCCB?;;;;;;%9C6:;BB;A@AA<@?A=AC?AABBAB?BCBBBB;;8;BB?DABCCHGICC@CDDD?CCCCCBBBAAA;;;@@@:@@@<@?<@<AA@@?BBBDACCCCC;C@B?@ACCCCHC"BCBCB=BBA;;;BB;<5;AAA,@AACGAIACEACCCCBBB>B>ABCCAA>@?@<;;;BCAAABBDCCCBCC@A@>AAA@@=@A;:;<;0;BBB
@ATNG8:00456:00812
GATGGTAGCACGAGTCACTCATATCCAGAAGATCAGGAACTCTAGAAGAATTCAGATTTTTAACACGAGAGTAAACGTAAAAAGAAGGTTTTACAAGACTCACGTTAACAATATTGCAGCAGTACGCACACAATCGAAGCGCAGTAAGGATGGCTACTGTAACTAGCAAGAATACCACGAAAGCAAGAAAAAGAAGTACGCTATTAACTATTAACGTACCTGTCTCTTCCGAAACGAATGAGTACGATGAGAGAGCTCTCTCTACCATCGAATCACGAAAGTCT
+
955=5::>A<?;;;;AAACCBA:;69=?A=AAB@??;A9AAB:;9A=??;@>?@?;9:::$76;?;;;;;444:298;>>>=)44.4.555&5::5<CCCCCCCE@B?@@=@BB?AB:;;CCCCDDHCBB@@=@CBB?C:::@C@?=B@CBB@BGFDCCDC?BBBBBA?BB;??@<@?=>>59989>=@@@2@B?CBBCBB>DD>D;>===1818=BAA>B<;;AAC?C?BBC=@??<889ADC??@:9:A??>BB@=88=??::5:89:>;?=??@A@<@BBB
@ATNG8:00462:00810
GATGGTAGGACGAGCGTCTGAGAGGTACTCATTCGTTTCGGAAGAGACAGGTACGTTAATAGTTAATAGCGTACTTCTTTTCTTGCTTTCGTGGTATTCTTGCTAGTTACACTAGCCATCCTTACTGCGCTTCGATTGTGTGCGTACTGCTGCAATATTGTTAACGTGAGTCTTGTAAACCTTCTTTTTTACGTTTACTCTCGTGTTAAAAATCTGAATTCTTCTAGAGTTCCTGATCTTCTGGGCAGACTCTCACACGCCTACCATCGAATCACGAAAGTCT
+
//775;/00;::<===<<:::@9:6:>>>?99.9444(5>7<8==:::5979@CCC@C?AABB@CAJIDFFCCCC@;;;;.;B<?;;;0;>:9295>7;@999>A@@?BCB@BBAA=@BB<A@BGGCFCBB@BCCC>BBBBAAABBBCCCDBBB>B<;8;C=@>@DDBBCBAA>@::9.59=;@@BBBA)?A@@@;ABCCCCDA@A5;;;;*;>>?>=@@BB>BCBCB@A?A?BBCCBA>A;;;0;A;;;BBB;;;AABB=AAB?BCC;;4:::9995)5>>@
@ATNG8:00468:00809
GATGGTAGCTCTGCTCTGACTCTCGTACTCATTCGTTTCGGAAGAGACAGGTACGTTAATAGTTAATAGCGTACTTCTTTTTTCTTGCTTTCGTGGTATTCTTGCTAGTTACACTAGCCATCCTTACTGCGCTTCGATTGTGTGCGTACTGCTGCAATATTGTTAACGTGAGTCTTGTAAAACCTTCTTTTTTACGTTTACTCTCGTGTTAAAAATCTGAATTCTTCTAGAGTTCCTGATCTTCTGGGTGCGCTACAGTCTCTCTACCATCGAATCACGAAAGTCT
+
CCBB@BCCBBBBBBCCCAAACBBBCBCBCB@@=@::;6;B=B@BCCBDCC@CCCCC@C@CCCB=B?EDCBCEDCA<999999%:@=A@BB<BA;;7;AB?CC?BABDJHAECCCDDBB?BCD?C=CDCDCBBC@CBBB?BCBAAABACBABCBBAB@CCC@AA?B?BBBBCBBBD=C:::;.;;@;@BCCCC*BA@@@;ABBBCCCCCB@CCCC5CBBCC@C@DD@BBBBBCC>@>?BAB@@;?999.:BBBCCCCCCCICCCBCCCDCCCCC@CBCCCCC>CBCC
@ATNG8:00472:00823
ATGGTAGGTGCACATGAGTGTATCCAGAAGATCAGGTACTCTAGAAGAATTCAGATTTTTTAACACGAGAGTAAACGTAAAAAGAAGGTTTTACAAGACTCACGTTAACAATATTGCAGCAGTACGCACACAATCGAAGCGCAGTAAGGATGGCTAGTGTAACTAGCAAGAATACCACGAAAGCAAGAAAAAGAAGTACGCTATTAACTATTAACGTACCTGTCTCTTCCGAAACGAATGAGTACAGAGAGTACGATATGTCTACCATCGAATCACGAAAGTCT
+
44=8=@B?:55<;5666=>=;;;<055=5<;:5558<<<<>BA@@<?>:>;949;:::::$9:@>>?@A??@?@6=>;;;;;';B=@5;;:*9:@;BBABBCBBB@B@AA=@@@:===8;666@CCDECCCD@DBA@>@@@A;:;B;@;>;;4:B@AAA@@=@@ABBC8::=999?@@===5:0/(/////$/938333::9<@9;99==;/6/57@DEACB@@@9969?ACD=A@A=@@?@AAAABAA@?A>><BAA997=?;=8<899:49@==888)259:
@ATNG8:00477:00810
GATGGTAGCTCACGTACGTCACACGTACTCATTCGTTTCGGAAGAGACAGGTACGTTAATAGTTAATAGACGTACTTTCTTTTTCTTGCTTTCGTGGTATTTCTTTGCTAGTTCACTAGCCATCCTACTGCGCTTCGATTGTGTGCGTACTGCTGCAATATTTGTTAACGTGAGTCTTGTAAAACCTTCTTTTTTAACGTTTTACTCTCGTGTTAAAAAATTCTGAATTCTTCTAGAGTTCCTGATCTTCTGGGATGTGTGCGCAGTGCCTACCATCGAATCACGAAAGTCT
+
BA@>;>659;C;66>>>@BC@@BAACBB@@;<4;;;:/59497=@;;;==8==?8<:>:000@<?=@@:99A::8?<177878'3;,3777.79974;777(773(388933.3:AACBB?B>?:888??AA>=7;;??;?;;;?@;;;B@A@A@@@;::;>8>@=C;>>>;;8>>>;A:>>>2;5;4555555$5898796+9//.78//.3.38888&8288999@;AD=???895@7;4;/////7:6:70757;<<<=<>><:886;=;9>?>?@7;;<<::907=;=
@ATNG8:00481:00807
GATGGTAGTGTCATATGAGAGTGTGTACTCATTCGTTTCGGAAGAGACAGGTACGTTAATAGTTAATAGCGTACTTCTTTTCTTGTCTTTCTGTGGTATTCTTGCTAGTTACACTAGCCATCCTTACTGCGCTTCGATTGTGTGCGTACTGCTGCAATATTGTTAACGTGAGTCTTGTAAAACCTTCTTTTACGTTTACTCTCGTGTTAAAAATCTGAATTCTTCTAGAGTTCCTGATCTTCTGGGATGTGTGCGCAGTGCCTACCATCGAATCACGAAAGTCT
+
<>BE@C=CBB==666;;>>CCCBBBB@>554@794:>0:=7<8==BBCCEHCCBAB>AABBCC?B@BCDBBBCAA=;;;;.9;544494(933=?6=:>7<>6<<<>>@=BDBBABCD?CCC@CFCDBCBDDE@CABB@BBBBCBCBCHCCCCBBB@BBA>@@?A@FDCCBBBBB=@;:::.;=@>;;;;5;@AAB>BBBBBCBBBB<@@AA,AAB@@<@?@@<ABDBAAA@CAECCCCC>A;;;0;;;;BCDCCCCAAACACCCABBBGE@AACBBBB<BBAB
@ATNG8:00485:00793
GATGGTAGTATATCGCGTCGCTATCCAGAAGATCAGGAACTCTAGAAGAATTCAGATTTTTAACATCGAGAGTAAACGTAAAAAGAAGGTTTTTACAAGACTCACGTTAACAATATTGCAGCAGTACGCACACAATCGAAGCGCAGTAAGGATGGCTATGTAACTAGCAAGAATACCACGAAAGCAAGAAAAAGAAGTACGCTATTAACTATTAACGTACCTGTCTCTTCCGAAACGAATGAGTACTGTATCTATGTGTGCGCTACCATCGAATCACGAAAGTCT
+
@@@@5:<AABCBBBCCKGBBB;;;?5:>@45;=9:68@=@BB9;9@=?>:>?:;::4<<<'<;@985><<@<BBA94344444$3828-3333$3886:====?==<6<:??;??????>BDCCCCJCCBBCCC@DBBB@BAAA@>?A9@<@AA>BCCBBBD?BBBAAA?BB@CBB?BBBBA:999:?ABBB3BB?B??>B@A::8:<@@AA<A<@@BCC@BBBBBCD@C>BCC>CAB?CCCCBBABBBBAAABBBCBA>>>A@@A@@AAAA:??@@B@@;A@;;
@ATNG8:00486:00790
GATGGTAGTGTCAGTGCGCGTCGTCCAGAAGATCAGGAACTCTAGAAGAATTCAGATTTTTAACACGAGAGTAAACGTAAAAAGAAGGTTTTACAAGACTCACGTTAACAATATTGCAGCAGTACGCACACAATCGAAGCGCAGTAAGGATGGCTAGTGTAACTAGCAAGAATACCACGAAAGCAAGAAAAAGAAGTACGCTATTAACTATTAACGTACCTGTCTCTTCCGAAACGAATGAGTACTGTATCTATGTGTGCGCTACCATCGAATCACGAAAGTCT
+
449=5455@@@@>666>><>===BA8<@@7@@;;9>0945=@:>:<58813-37774===+=8=<<::9:8777.334<===+;?;;;BB@4@?A=ADCCCDCBB?B>BB?@A@@BBB@ABCCCJIEIDDCF@D;<<?BAAABABB;@=@;;7;CBBCCBB?BBB??@?A@<@9717;000*/0/5////0'0>6?@AAAA@AB=A<A???;>;==BDC@CB<<;@@=@@BCC=>>=5988=A=>>>A@@BB>>>@?@@AAAAAC@???@@:>;;;CCE?AA@@
@ATNG8:00487:00822
GATGGTAGCTCTGCTCTGACTCTCGTACTCATTCGTTTCGGAAGAGACAGGTACGTTAATAGTTAATAGCGTACTTCTTTTTCTTGCTTTCGTGGTATTCTTGCTAGTTACACTAGCCATCCTTACTGCGCTTCGATTGTGTGCGTACTGCTGCAATATTGTTAACGTGAGTCTTGTAAAACCTTCTTTTTTACGTTTACTCTCGTGTTAAAAATCTGAATTCTTCTAGAGTTCCTGATCTTCTGGATACACTCATGTGCACCTACCATCGAATCACGAAAGTCT
+
EDCC?BCC@@?@;;;BCCCC99;BBBBBCCBA>ACAB<BC@B@CCAABBC@CCE:;:6:@@=C?D@GCCAA00/0)0::::(//)449<2;?@<7<;>99>499=>;@?CCBCCCCD;;;C<@=ACCCCCBB=@@@@=ABBBC;;;C;;;BCBCDGAAA@CC@C?@@BBA@ACD@BBBBB9A=B>;;;;;;%;AABB=B;;;;;;:999?=??,>:;;@;@=BA=@@@;;;A?C@CCBBBB=@@B?BBBBCBA@@BAA;;;@@;;;>A@@@C@BCCCCCE?GCED
@ATNG8:00496:00802
GATGGTAGTGGCGTGAGAGAGAGACCCAGAAGATCAGGAACTCTAGAAGAATTCAGATTTTTTTAACACGAGAGTAAACGTAAAAAGAAGGTTTTTTACAAGACTCACGTTAACAATATTGCAGCAGTACGCACACAATCGAAGCGCAGTAAGGATGGCTAGTGTAACTAGCAAGAATACCACGAAAGCAGAAAAAAGAAGTACGCTATTAACTATTAACGTACCTGTCTCTTCCGAAACGAATGAGTACACATCTTCGTGTCGTGCTACCATCGAATCACGAAAGTCT
+
>CBB=@@@44.599>@BBBCBA@;;;49BB@BCCCBB?B?;;;==BFACC?C?A=:9733333"34;:::?:B993;19394999'9<7<.55555#5<<7<666;<;@@7999C:>BB7;;::?B<<@B996A@@@=@@?B>?@@AAB@@9<8<00+0<;;<==@;@@@@AC?A@>A982/;;;9)///-77888%8:<///;;;:<<8<9888A8=98595;7=99944;5;79=93<==00/::?:ACBB==C;=>BCBB@>0//:;177=>>188=:@?A;>@98
@ATNG8:00498:00832
GATGGTAGTCTCAGATAGTCTATATGTACTCATTCTGTTTCGGAAGAGACATTGTACGTTAATAGTTAATAGTCGTACTTTCTTTTTCTTGCTTTTTCGTGGTATTCTTGCTAGTTACACTAGCCATCCTTACTGCGCTTCGATTGTGTGCGTACTGCTGCAATAATTGTTAATCGTTGAGTCTTGTAAAAACCTTCTTTTTTTACGTTTTACTCTCGTGTTAAAATCTGAATTCTTCTAGAGTTCCTGATCTTCTGGTATGAACTAGTGATACTACTACCATCGAATCACGAAAGTCT
+
@;958=9:@A;66?>BBDCB:=9//////-:--(---8818:8:6<933333,3;;@AC@C?BBCF?B799?:://////(/6888'67,333333$3355.5;;555.555:=A6;;;655597::;7;9=B?;?><<6<00/6/0/:@><..-.----5505929654.43444/)//////)444444$4./278<::::#//::::.=;://////-(---&/////)/27:499;65597:.66=666<=<<64////)/9/--///<:::<>>>7<9::;)/////<<8=@>>
@ATNG8:00457:00866
GATGGTAGAGTACAGTGTAGTAGACCAGAAGATCAGGAACTCTAGAGAATTCAGATTTTTTTAACACGAGAGTATACGTAAAAAGAAGGTTTTACAAGACTCACGTTAACAATATTGCAGCAGTACGCACACAATCGAAGCGCAGTAAGGATGGCTAGTGTAACTAGCAAGAATATCACGAAAGCAAGAAAAAGAAGTACGCTATTAACTATTAACGTACCTGTCTCTTCCGAAACGAATGAGTACACATCGTCGTGTCGTGCTACCATCGAATCACGAAAGTCT
+
@=BB>A@BBBCBDBBACCGDBBB@@0595:?>?BCC@D@BCBAAA@@@=@::9887;;;7;#769<8=BBBC@BBCEBBBAAA/991:9==<5>;=6;???BB@??;>8<<5;;=;???@CBBBECBBBCCCCAC:;;>BBBDBBBA6;5;;;5;A;;;@?@?BCCCBB?BB?BBDJCCCCC>BB?;::::;*;?;@BBCDDBBBAC@CFICACAA@AA@<ABBBBBC?B?A@@8;;99<?>?BBBBBBBBBBCCBBBA@@@@ABB=;;;AA>AA@@;<<0;@??
@ATNG8:00459:00884
GATGGTAGGACGAGCGTCTGAGAGGTACTCATTCGTTTCGGAAGAGACAGGTACGTTAATATGTTAATAGCGTAACTTCTTTTTTCTTTGCTTTCGTGGTATTCTTGCTAGTTACACTAGCCATCCTTACTGCGCTTCGATTGTGTGCGTACTGCTGCAATATTGTTAACGTTAGTCTTGTAAAACCTTCTTTTTTACGTTTACTCTCGTGTTAAAATCTGAATTCTTCTAGAGTTCCTGATCTTCTGTGTCTGATCTGTATCACTACCATCGAATCACGAAAGTCT
+
<=BA@C;:7;=955:=>@:;9@=?<9;9;99<7655>6==:;7///////)//<;;4;96555<.4.5:>:@55.5?4995555#555)555909955.5555;;.555<>@9CAABCCBB?@@A<@6;;AAABBCAAAAC=@@AABCA;;;BBBBB;;8;BB?AA=A=A@@5::@9=:>4555&5.57555555#4;555)5999;:5559499=+=5595.5.5@;@996@=>5;7>@999@9=>>@>@;;;BBBAAAABBBABBCBA@BCB>AABBA@@9@AA=
@ATNG8:00463:00853
GATGGTAGCTATACGTATATCTATGTACTCATTCGTTTCGGAAGAGACAGGTACGTTAATAGTTAATAGCGTACTTCTTTTTTCTTGCTTTCGTGGTATTCTTGCTAGTTACACTAGCCATCCTTACTGCGCTTCGATTGTGTGCGTACTGCTGCAATATTGTTAACGTGAGTCTTGTAAAACCTTCTTTTTACGTTTACTCTCGTGTTTAAAAATCTGAATTCTCTAGAGTTCCTGATCTTCTGGGATGTGTGCGCAGTGCCTACCATCGAATCACGAAAGTCT
+
BA;;76=@CC>AABB=>CCEBBB;:;AABBCC?BBBE>CC@C?BBBBBFC@CCCCC@A?BBCC@B>AABDBBABB?BBCBBA'??2>@A>9AA?>9??A;@@>AAADCC@DCC:::B@;?@@;?<?A???@@A:=>AD=AAA==>=>>>>>AB@@@<;;;;>A:>:=AAAAAA@@<???BB5A:<8<<=>?/?A@@@:>>>??AA9:::0:==>/?==>@<@=>>>???6666;-//==@@<=<;;6<///===@=<=777;7=<=5:==>B=@@A>>>>9>>>A
@ATNG8:00464:00844
GATGGTAGCTCACGTACGTCACACGTACTCATTCGTTTCGGAAGAGACAGGTACGTTAATAGTTAATAGCGTACTTCTTTTTTCTTGCTTTTTCGTGGTATTCTTGCTAGTTACACTAGCCATCCTTACTGCGCTTCGATTGTGTGCGTACTGCTGCAATATTGTTAACGTGAGTCTTGTAAAACCTTCTTTTACGTTTACTCTTCGTGTTAAAAATCTGAATTCTTCTAGAGTTCCTGATCTTCTGGAGATACACATGATACTCTACCATCGAATCACGAAAGTCT
+
ABBB@CCCCCCCAA@EAAADBBBBCCCCCCCB>B::;.;B>C?CBCBCBB@BDBBA@D@BABC?B?ABBBBBBBB?BB@??>'=;8<<===?.?AAA?BDC@BB>B779BC?BBCBAB>:6;>>=B=AA>>===><@?@@:<<=====@@@@@A>>>=8<=<:@@<@<??@A@???A=A>>>>6>9>97767,8>=@>6=@=//-/=99==BDDD/@>>>@<@<=>:>CAA:;;=A=@@@AAA<AAA=:::>>AAA@@@AA@@@AAAA<A??@A<AAA@???9?@@@
@ATNG8:00468:00876
GATGGTAGCAGACGTGACAGAGCGCCAGAAGATCAGGAACTCTAGAAGAATTCAGATTTTTTTAACACGAGAGTAAACGTAATAAGAAGGTTTTTTACAAGACTCACGTTAACAATATTGCAGCAGTACGCACACAATCGAAGCGCAGTAAGGATGGCTAGTGTAACTAGCAAGAATACCACGAAAGCAAGAAAAAGAAGTACGCTATTAACTATTAACGTACCTGTCTCTTCCGAAACGAATGAGTACAGAGAGTACGATATGTCTACCATCGAATCACGAAAGTCT
+
45:;;@>DCBBBBB=FA@<>=@BBB>ACB>A>>00/2817//455<8<A<?98999899999#99>><:@:===BB9@=?@?CC?CC6;4;????&?@A?BBA@>@A@A?A@CDACGEACCBBBBCCDBBBCCCCB@BB??;?>?>BCBB@C@BBC?BBBABABA>ACBBBB@BB@BBB?A@??>5<=<99999:(9D?===>@A@A=1616667*/*/:>>A@CCCBCBC@C@BBB=AAB@CCCCCCBBBBBBBBBBAAABBBBBCBB?ABBBB??A=>555,8;88
@ATNG8:00468:00888
GATGGTAGCGCACACATAGATACAGTACTCATTCGTTTCGGTAAGAGACAGGTACGTTAATAGTTAATAGCGTACTTCTTTTCTTGTCTTTCTGTGGTATTCTTGCTAGTTACACTAGCCATCCTTACTGCGCTTCGATTGTGTGCGTACTGCTGCAATATTGTTAACGTGAGTCTTGTAAAACCTTCTTTTTTTACGTTTACTCTCGTGTTAAAAATCTGAATTCTTCTAGAGTTCCTGATCTTCTGGATAGCGACGCGATATACTACCATCGAATCACGAAAGTCT
+
4444.4<:9;5<;;;;@AA:::==9<566=BB?:66=1::.55.555<<55.5;555:=39944.5499:;::<<>7;;==/<>666<=C8??@B=7::82886334;;?<?@CCCCCCACGCACACCBBBBBEADECC>??BBBBCCCAAACCBBB?B@@>@B?B@CCCCCCCCC?B@@@@3?<?=;;:;:;:#;@ABD>CCBBBBDAAA?CELH5CCCBB@C@CI@CCECB;:9;?BBBC@@?@DC@BBCCCBBBCCBBBCBBCBBB?BBBBB@BCCCBCB=BBBB
@ATNG8:00472:00861
GATGGTAGTAGTACACTAGTCATACCAGAAGATCAGGAACTTTAGAAGAATTCAGATTTTTAACACGAGAGTAAACGTAAAAAGAAGGTTTTACAAGACTCACGTTAACAATATTGCAGCAGTACGCACACAATCGAAGCGCAGTAAGGATGGCTAGTGTAACTAGCAAGAATACCACGAAAGCAAGAAAAAGAAGTACGCTATTAACTATTAACGTACCTGTCTCTTCCGAAACGAATGAGTACTACTCTCAGAGACACACTAATCGAATCACGAAAGTCT
+
AABB@B@BCBCBBDCGCCCCDCBBB?B??=@BBCBB?A=;997;CC@CCACABAA;;;;;$97?@BBBCCCBB?8==78898)9>;>3998-3;>6C?@?BBAB@>B?CC?AB>:>;>>=>>>?@@@@::9D<AB>@<:8;==>;;7;<@AC?BABBBCBB?BBBBBC?CD?EAA;@A9:9+79827BCAC18;6:=?>?@@@A<@<>>>>;><@@@@@=????AAA<A=@>=3=9949@@A?@?BBBBCCCBB???AAB>>>B?BBBB?BBBCBBB>BBBB
@ATNG8:00476:00863
GATGGTAGTGTGTCTCTGAGAGTAGTACTCATCGTTTCGGAAGAGACAGGTACGTTTAATAGTTAATAGCGTAACTTCTTTTTTCTTTGCTTTCGTGGTATTCTTGCTAGTTACACTAGCCATCCTTACTGCGCTTCGATTGTGTGCGTACTGCTGCAATATTGTTAACGTGAGTCTTGTAAAACCTTCTTTTTTACGTTTACTCTCGTGTTAAAAATCTGAATTCTTCTAGAGTTCCTGATCTTCTGGGATGTGTGCGCAGTGCCTACCATCGAATCACGAAAGTCT
+
:999.444445;:7////7-//---5--,,--//:;5;>;A9<<<;::;9==9955)57999=7;5;<;;55549;5555555#555)59:;09///)///)/6(////<<:=???CCCC?AAB>B?BBBCBBAB?DA;;6;@AACB;;:@@@ABAAC?;;:@BB?B?AA@;<;ABB?BBCCC9@;?5;;;;;;%::>>@6=0000000/56;;;=+<;;66169==9999999B<@<A@B@@A;?000+00000>>?@A>??>>;?@B?A@?@A>BBCCCJL=AAAA
@ATNG8:00480:00851
GATGGTAGCGCATATCAGCGCAGCCCAGAAGATCAGGAACTCTAGAAGAATTCAGATTTTTAACACGAGAGTAAACGTAAAAAGAAGGTTTACAAGACTCACGTTAACAATATTGCAGCAGTACGCACACAATCGAAGCGCAGTAAGGATGGCTAGTGTAACTAGCAAGAATACCACGAAAGCAAGAAAAAGAAGTACGCTATTAACTATTAACGTACCTGTCTCTTCCGAAACAATGAGTACTGCGTCTCACTCTCGCCTACCATCGATCACGAAGTCT
+
<;;<844449556=<<<@@A@@;;;)9A>49<5555.4.4449:87)//)/)/78:;??A+@9696<9=9>>?A6?@=====,9@9=.::.5557>=@@?=;00*0;>@:@=?659<:?>@AA;;;BAAAB?CA<<+000009:93@899549<@;@;@@;@C<BAA>@@599?58:BDD<>?@<:9999(7=;=;?=<==;=5;0338=.2,2:=;;7;<<<99:>@;;<;300)///99:9///9799:9555::997<99.//////---//)/:9/
@ATNG8:00486:00874
GATGGTAGCTCACGTACGTCACACGTACTCATTCGTTTCGGAAGAGACAGGTACGTTAATAGTCAATAGCGTACTTCTTTTTCTTGCTTTCGTGGTATTCTTGCTAGTTACACTAGCCATCCTTACTGCGCTTCGATTGTGTGCGTACTGCTGCAATATTGTTAACGTGAGTCTTGTAAAACCTTCTTTTTACGTTTACTCTCGTGTTAAAAATCTGAATTCTTCTAGAGTTCCTGATCTTCTGGATAGCGACGCGATATACTACCATCGAATCACGAAAGTCT
+
;;CC?BBBBBCC@;;>966BBABBCCBCC;;<>ABAH?HFAD?AC@DDDC@DGBBA>A?BBCDCC@BABAA??;?999888$7=,3333(3><>194=8<@>???<@A<@BBBBBCB=AAA;@<@B@=====:>A??;>>????===>=AA====8;;;=??<?=A@@B@@@@A<@>>>>3>:=8;;;;;.<<ADD:=??AA@@@@@;?@>?/?;:;A=B=BA:??BB>?><A=>>>A??:?>@=DA;<=AAA@@=>>@@@@@@A=???@A<==<ADDD:A><<
@ATNG8:00487:00882
GATTAGTCTCAGATAGTCTATAGTACTCATTCGTTTCGGAAGAGACAGGTACGTTAATAGTTAATTAGCGTACTTCTTTTTCTTGCTTTCGTGGTATTCTTGCTAGTTACACTAGCCATCCTTACTGCGCTTCGATTGTGTGCGTAACTGCTTGCAATAATTGTTAATCGTTGAGTCTTGTAAAACCTTCTTTTTACTGTTTACTCTCGTGTTAAATATCTGAATTCTTCTAGAGTTCCTGATCTTCTGGAGATATCATCAGCGAAGCTACCATCGAATCACGAAAGTCT
+
ABD?B@@@A;=??AAC<96@@59599;995==<<>6==:=8:6///;;)/-85502(----(/)/)/:955555156@@@+==666=@14455.59<5;:.555:45.55<==9;;49>=7@<?@DCB=BDA;<;??AAA>:>8--(-----(-8:5/4.4.4:.4.4834.4449<<8665==&5.5.5////$////77.7;<///<<;;,//)5::9999.506=:@BC@?9909=@AAAA@;??A4;9;;;AA@@000000)/99<<:>C696?@@999CC<?ACB
@ATNG8:00488:00842
GATGGTAGCACGAGTCACTCATATCCAGAAGATCAGGAACTCTAGAAGAATTCAGATTTTAACACGAGAGTAAACGTAAAAAGAAGGTTTACAAGACTCACGTTAACAATATTGCAGCAGTACGCACACAATCGAAGCGCAGTAAGGATGGCTAGTGTAACTAGCAAGAATACCACGAAAGCAAGAAAAAGAAGTACGCTATTAACTATTAACGTACCTGTCTCTTCCGAAACGAATGAGTACAGAGAGTACGATATGTCTACCATCGAATCACTAAAGTCT
+
@BBB@BCCBBCCDCCCBCCCBBDDD@BBB=BBDDBC@B@CCBCBBB@BB?B@@B?::::-9<@ABACCGEBBB:@>>????,?A>C5;;0;BB?CBCCEECBB?C@CB@BBB@BCDBBBCCCCCCCCCCC?CCCC?C@ABCB@?:?:???<@CBBBDCB?BBBBBB@?>9?A@:??<??8????DCEBB3CC@E@@?AA>AA3768CBB<>:?ADDD@BBBBCDC@C?CCC>CAB>BBBBBBBACCCCAAACAA@@ABBCBBA<>=>?@<AA@@>>>5;<77
@ATNG8:00492:00854
GATGGTAGCTCTGCTCTGACTCTCGTACTCATTCGTTTCGGAAGAGACAGGTACGTTAATAGTTAATAGCGTACTTCTTTTTCTTGCTTTCGTGGTATTCTTGCTAGTTACACTAGCCATCCTTACTGCGCTTCGATTGTGTGCGTACTGCTGCAATATTGTTAACGTGAGTCTTGTAAAACCTTCTTTTACTGTTCTCTCTCGTGTTAAAAATCTGAATTCTTCTAGAGTTCCTGATCTTCTGGTGTCGTCTATCATGTACTACCATCGAATCACGAAAGTCT
+
//8:6:666>>6:6<@<;66>==;;;;:::::8<<>>8>>@C@CC@@ACC@C=><@:;6@>;?=B<B?=@@@==C:CCFFG1:9?=ABC:@;00*0/:4<<8=CBCBC>ABBAAA@@<?@D?C@JGCCBAAC@BAAB9;<DCAA@DDCBBBCBAA=@:;6:B>@=A@A@>=>::499959&9.9.99=90//0//*//9<;<?;;;;:====*54499495:<8=::?999:>;@A@@@C?A:;7;;;:?A;;9@@BBBBBBB@B<@@@CC@BBB;::B=CAAA
@ATNG8:00493:00842
GATGGTAGCAGACGTGACAGAGCGCCAGAAGATCAGGAACTCTAGAAGAATTCAGATTTTTAACACGAGAGTAAACGTAAAAAGAAGGTTTACAAGACTCACGTTAACAATATTGCAGCAGTACGCACACAATCGAGGCGCAGTAAGGATGGCTAGTGTAACTAGCAAGTATACCACGAAAGCAAGAAAAAGAAGTACGCTATTAACTATTAACGTACCTGTCTCTTCCGAAACGAATGAGTACGATGAGAGAGCTCTCTCTACCATCGAATCACGAAAGTCT
+
><@@@CCCCDDDBBBBCCCAAACCC@BBC@CBABBB?B@BBBA@AC?CC?C@@?>89999(9?ABCBBBBB??<3;<=>>>>,?A=A5;;0;BC@CBDBCECCC>A>AG?BBC?BBBBCCCCCECCCCCCC@??@:;7:AAAA@@5;6;@@<@ECCBCCC?CACCBB?BBB@@@9??=<<5:::;::9::(9D<A??@BCB@@<@<@?@A7;7;@BBB@CBABBBA>A@CCC>CBB?AAACCCC?AAA@BBBBBBCBBB???@@=B;::A<A@BBBBB<BA@?
@ATNG8:00493:00851
GATGGTAGGACGAGCGTCTGAGAGGTACTCATTCGTTTCGGAAGAGACAGGTACGTTTAATAGTTAATAGCGTACTTCTTTTTTCTTGCTTTTCGTGGTATTCTTGCTAGTTACACTAGCCATCCTTACTGCGCTTCGATTGTGTGCGTACTGCTGCAATATTGTTAACGTGAGTCTTGTAAAACCTTCTTTTTTTTACGTTTACTCTCGTGTTAAAAATCTGAATTCTTCTAGAGTTCCTGATCTTCTGGTATACACACTCGCTCGCTACCATCGAATCACGAAAGTCT
+
:;;68=<@?BB@??@?B@@@BBBC@CCDCGBB;A:::6;B=B?BABAA@@=@CB;;;7;=BCA@?A@BCEDE:;;;5;>@>@>'@B=@@CCC7CC;;9;CC>BC8;;BBCCACGCCDCCB?BAA=A>BCCECCCC@CCBB?BBAACCBBBCBBCCDCC@@@@?CC?C?ABCB@AA::6;BBCC;C@C=;;;;;;;;";ACCD?EBCBBCCBACAFFIE5C=;<J=B=A@=AAA;:;B?B?CCCBBB@B@@=ABCCCDCCBBBBBBBCCCBB?BCBAA??@BCCCC>CB@@
@ATNG8:00498:00887
GATGGTAGACATATCGAACTCTCTGTACTCATTCGTTTCGGAAGAGACAGGTACGTTAATAGTTAATAGCGTACTTCTTTTTCTTGCTTTCGTGGTATTCTTGCTAGTTACACTAGCCATCCTTACTGCGCTTCGATTGTGTGCGTACTGCTGCAATATTGTTAACGTGAGTCTTGTAAAACCTTCTTTTTACGTTTACTCTCGTGTTAAAAATCTGAATTCTTCTAGAGTTCCTGATCTTTCTGGGCAGACTCTCACACGCCTACCATCGAATCACGAAAAGTCT
+
:<A@<A@@?CBBBCCBB>B9;;BCECDDDCBB@BCCC>CF?B?BBBBCCC?BBA?>;?:?AAA=B?BBCBBCB?@8:9:::(35.5===5=>>??BBB?A@;???@A@<ABBC>>>=:>AA=B5;<@@A@@@<A===7;;@?@@@>>>A@@;;;@<@@@=@?<@6:;@===?<<9===@@//,/777676+6@;;;1;;>;;:A;;;:>?>>/>>>>C<A:=>=>==@7--,-+--37888'595;0;77///557A>??>A:=<?;=98;?:>=><8888,8===
@ATNG8:00450:00890
GATGGTAGCAGACGTGACAGAGCGCCAGAAGATCAGGAACTCTAGAAGAATTCAGATTTTAACACGAGAGTAAACGTAAAAAGAAGGTTTTACAAGACTCACGTTAACAATATTGCAGCAGTACGCACACAATCGAAGCGCAGTAAGGATGGCTAGTGTAACTAGCAAGAATACCACGAAAGCAAGAAAAAGAAGTACGCTATTAACTATTAACGTACCTGTCTCTTCCGAAACGAATGAGTACTGCGTCTCACTCTCGCCTACCATCGAATCACGAAAGTCT
+
8:=9=;;@ABBB@@BB;66;>;;AB@BDC@ECBBBC@C?AAA@??@>AB6:3:=<9777(33<<9:8778337)33;;;<=*<;6;.555&599499555555:5:8=@8?@?>AAA;;;@A@>@?;;@==466=A=B999D@@A>B@A;;:;BBBDBBA?::9A@D=A@=@97/7;///)//0)0?@@@0>>=BCC@A>77>.5.25596;;8;@@?8=94494<:=5;;;58881788>?@BBBBAB;;;CBCBBB@@<@?>9=<;;?9?BBBCCC=@===
@ATNG8:00452:00901
GATGGTAGTATAGAGCTCTACATAGTACTCATTCGTTTCGGAAGAGACAGGTACGTTAATAGTTAATAGCGTACTTCTTTTTCTTGCTTTCGTTATTCTTGCTAGTTACACTAGCCATCCTTACTGCGCTTCGATTGTGTGCGTACTGCTGCAATATTGTTAACGTGAGTCTTGTAAAACCTTCTTTTTACGTTTACTCTCGTGTTAAAAATCTGAATTCTTCTAGAGTTCCTGATCTTCTGGGTGCGCTACAGTCTCTCTACCATCGAATCACGAAAGTCT
+
;<@@;@<ACCC@@ACB9:9D@CAAACDCCCBB@A;:;0;A>B@DFBCBAA=AAABB<><?CBB>A>ABCCBBBAA8:::99$26.5:?C:>BB@BA?B@9>==;//).537775559=B7;7;A@>??==:<=AA388;;====@===>===@;;:;399/:5=A;:;9::937:>==+826155757(5:9>:19555999=>>5:::9(55525/545505556:8828285559917:::/:::79:775555225589A;@;977.5<?>?@@3:966
@ATNG8:00453:00912
GATGGTAGACATATCGTACTCTCTGTACTCATTCGTTTCGGAAGAGACAGGTACGTTAATAGTTAATAGCGTACTTCTTTTTCTTGCTTTCGTTGGTATTCTTGCTAGTTACACTAGCCATCCTTACTGCGCTTCGATTGTGTGCGTACTGCTGCAATATTGTTAACGTGAGTCTTGTAAACCTTCTTTTTACGTTTACTCTCGTGTTAAAAATCTGAATTCTTCTAGAGTTCCTGATCTTCTGGGCTGCGCTGATATGCGCTACCATCGAATCACGAAAGTCT
+
////)///;@BB<??E>>@A>=??@=======8=;;;088.4.3449::;69887717.33;92;4888;<A::<6<===>+55.5222'2;<1<8<;<5;>8;>=525/5555=:AA777>:>9>>888>>A;><9<5888;<99:9;=<;///856594;;694999;;??<<17665(51717<AAA.====>4>==;;:=:::4::::+9==BB;?9?A=??>>=>@<?<@@=:77-,,99*,,,,7---7779<98;<5505775606;63377.----
@ATNG8:00454:00891
GATGGTAGCGAGCGAGTGTGTATACCAGAAGATCAGGAACTCTAGAAGAATTCAGATTTTTTAACACGAGAGTAAACGTAAAAAGAAGGTTTTTACAAGACTCACGTTAACAATATTGCAGCAGTACGCACACAATCGAAGCGCAGTAAGGATGGCTAGTGTAACTAGCAAGAATACCACGAAAGCAAGAAAAAGAAGTACGCTATTAACTATTAACGTACCTGTCTCTTCCGAAACGAATGAGTACTGCGTCTCACTCTCGCCTACCATCGAATCACGAAAGTCT
+
//9:6:BA=BCCAACBDDDDCDBBBACDI@BBECBB@B@BBHCBBB?@@>A<=<@;;;;;;%9;@CCBCCEDBCC>CBBBBBB1@@=@9?@?@0ACC@CBBBCDCCC?C?CC?CBB?BBBBBBBCCCCBBBCCC@CCCD?BBCCB@@A4:4:::6;DCECCDC@BBBABB@BB?BBA=@??>=6@>>;>CCCC2CC?C???AA@0000<@>@A0/-7ACCC@CC>@=00+0;<<<9>>>9@BCACCBBBAABBBBDCCCCCCC@CCC?CDA@@<@@CCA@@:BB::
@ATNG8:00461:00938
GATGGTAGTGTCATATGAGAGTGTGTACTCATTCGTTTCTGAAGAGACAGGTACGTTAATAGTTAATAGCGTACTTTCTTTTTTTCTTGCTTTTCGTGGTATTCTTGCTAGTTACACTAGCCATCCTTACTGCGCTTCGATTGTGTGCGTACTGCTGCAATATTGTTAACGTGAGTCTTGTAAAACCTTCTTTTTTTACGTTTACTCTCGTGTTAAAATCTGAATTCTTCTAGAGTTCCTGATCTTCTGGTCTACTACACTGTACTCTACCATCGAATCACGAAAGTCT
+
44995:=>@@ACACBCBBCFABABCDCBBB;<5:444)443:7=566=CC9CBBCC?@=@BBB=@>@BCBBBD;<;0;;;;;;;#95.5::::0<<<<=<?A=;;4;@?A<;6;BBBBBCB?CCD@B@ABBAA@@@>BBDC?BBB@@@;;;BBCEFCCC@<;;?A@;@;@@@AAAAA@=@9999-:9?=;;;;;;;#9A;;;0;?BBBAA@;;5;AA3@AB<;5;5;C?CBABAAA?A?ACBCC<8<00+0===ABBBBCCBBBBBBC@@5;;@;<5;BA@DCJ>ABCC
@ATNG8:00473:00938
GATGGTAGCGCGACGAGCGTAGACCCAGAAGATCAGGAACTCTAAGATGAATTCAGATTTTTTTATCATCGAGAGTAAACGATAAAAAAGAAGGTTTTTTTACAAAGACTCACGTTAACAATATTGCAGCAGTACGCACACAATCGAAGCGCAGTAAGGATGGCTAGTGTAACTAGCAAGAATACCACGAAAGCAAGAAAAAGAAGTACGCTATTAACTATTTAACGTACCTGTCTCTTCCGAAACGAATGAGTACAGAGAGTACGATATGTCTACCATCGAATCACGAAAGTCT
+
5<<>?DBDCB;:5==;6669<:555)4<;.56<6558=.//8//)////916166////////"/88//-:////555,55///;;;;%//(/(399999"2222'255558555,2,2838..(..../<<>>>BBAAA;;7;@@C@CBBAA?993;5;;;6:CA?=>00-0>?@AA?BC>BAC?A????8=<<9@@@@@/@@<=;;;@A@@=7<7<;///)/)/:@>><A@@?AA@<>@?@?:?@@=AAAACCBBBBBBBBAAABAADCCBBBC@B>;;@8==A:;;B7=>==
@ATNG8:00478:00912
GATGGTAGTATCTGCACACTCTGTCCAGAAGATCAGGAACTCTAGAAGAATTCAGATTTTAACACGAGAGTAAACGTAAAAAGAAGGTTTTACAAGACTCACGTTAACAATATTGCAGCAGTACGCACACAATCGTAGCGCAGTAAGGATGGCTAGTGTAACTAGCAAGAATACCACGAAAGCAAGAAAAAGAAGTACGCTATTAACTATTAACGTACCTGTCTCTTCCGAAACGAATGAGTACTAGAGAGCACACGTGTCTAATCGAATCACGAAAGTCT
+
BBA?=@CC?@ACCCCCCBBBCDEBB?BCC@CECDBB?B?ABCCCCC@BB?B?A??8888-9<ACDABBCCDDC=AABCCCB5BA>@5;;;.;CC@CABACBECB?B@CC@AAB?BBCCCDBCBBBCCCCCC?CCCC@@@CBCBBB?@>AAA>ADBBBCCC?CCCCCB?AA?BCC=@?=><5>=>;@@@AA2?A=B988@AABB<><>???9=9=@CAA>BBBBBBB@D?DDD@E@?=@AAABBBBBBBBBBAABBCBBBBBBB@B>>>?AA@@?;92;;//
@ATNG8:00479:00891
GATGGTAGACACGTGTGCTCTCTCGTACTCATTCGTTTCGGAAGAGACAGGTACGTTAATAGTTAATAGCGTACTTCTTTTTCTTGCTTTCGTGGTATTCTTGCTAGTTACACTAGCCATCCTTACTGCGCTTCGATTGTGTGCGTACTGCTGCAATATTGTTTAACGTGAGTCTTGTAAAACCTTCTTTTTACGTTTACTCTCGTGTTTAAAAATCTGAATTCTCTAGAGTTCCTGATCTTCTGGTATGACTAGTGTACTACTATCGAATCACGAAAGTCT
+
CCBB?CCCCCC@@BCABBBEGCCBCA@@DGBB@BBBC=CC?B@BCBCCCC?CCCBB?B=@@BB@C@CBBBBBB=A<::999$7817?A@<BCCB?BBC@B?:::==00,0@@<AAAA=>>>8:7:AAAA???<AAAA;@><<<<<@@@@@A?>>@;>>>;AAD;C=>>>ABBB@@<???DC;D=A<AAAAB/AA///(//6///>77;?7??@@/@@@?@<@<?AACB@;;;;>6;;@A@D;>>>:=>>>@AAAAAAA??>?AAA??>>9>>>A==<5<=;<
@ATNG8:00485:00906
GATGGTAGAGAGACTGTAGCGCACCCAGAAGATCAGGAACTCTAGAAGAATTCAGATTTTTAACACGAGAGTAAACGTAAAAAGAAGGTTTTACAAGACTCACGTTAACAATATTGCAGCAGTACGCACACAATCGAAGCGCAGTAAGGATGGCTAGTGTAACTAGCAAGAATACCACGAAAGCAAGAAAAAGAAGTACGCTATTAACTATTAACGTACCTGTCTCTTCCGAAAGATGAGTACCTCTCAGACGCTCGTCCTACCATCGAATCACGAAAGTCT
+
<>BB?BCCBBBC@AABA>;@@>@@=6<BA=@A@A;;6:=@????==8>=9<<A?=><>>>.<6;??@@@@@>??8??@;??>+=B<B:=@@9BBB@CABABCCCB@B?CE@CCC=A@BABBCBDBDDCCCDE@BBBB@@@@@@A@?;@?DAB>BBBBBB@@=@?B>>>>A?:=?>*/00?>40085<<<<<,;>4=9:87;655/51799958377CCD@B==<:4929.3;;2;?<::>><<>BBBBBAA@<@BBB<=8=7/(////6/68?<98939???
@ATNG8:00485:00934
GATGGTAGCATCATGCATATCTCACCAGAAGATCAGGAACTCTAGAAGAATTCAGATTTTTTAACACGAGAGTAAACGTAAAAAGAAGGTTTTTACAAGACTCACGTTAACAATATTGCAGCAGTACGCACACAATCGAAGCGCAGTAAGGATGGCTAGTGTAACTAGCAAGAATACCACGAAAGCAAGAAAAAGAAGTACGCTATTAACTATTTAACGTACCTGTCTCTTCCGAAACGAATGAGTACCTCTCAGACGCTCGTCCTACCATCGAATCACGAAAGTCT
+
<<<<9<>>CA=<<=BB@@:55555:7;>C7;ABBAA;@<?@?595=9=<7@?9:3333333#3489::?:AA@@@9@9:5>>>)<<7;7;>>>1D@@=A;;;BBBBC@B@DM@CBB?A@?@ABBBBCDGCCBBB@CCCC?BBBBA@@A<@;@::6;@@@BCBB?BCCCCC?BB@B??<?A99:29==999::9(9@>ABBCCCCB?<>:>===<5<6:=@@@=@@@AB@A7;6;BB=B@@=?ADBCDC?BBBAAABBA???987<9;7;7777<.55BAABB7::98
@ATNG8:00491:00916
GATGGTAGCACGAGTCACTCATATCCAGAAGATCAGGAACTCTAGAAGAATTCAGATTTTTAACACGAGAGTAAACGTAAAAAGAAGGTTTTACAAGACTCACGTTAACAATATTGCAGCAGTACGCACACAATCGAAGCGCAGTAAGGATGGCTAGTGTAACTAGCAAGAATACCACGAAAGCAAGAAAAAAGAAGTACGCTATTAACTATTAACGTACCTGTCTCTTCCGAAACGAATGAGTACGATGAGAGAGCTCTCTCTAATCGAATCACGAAAGTCT
+
==BDAECBBBA<<<==B<>>B@;;=7;>@;@CCB;;5;9?@B@@@D@EC@B?A@@:9999.:?BBDBBBBDBBB=A@AAAAA0AC>A=ABB7CCB?BB<;9@@@A@B?BC>??C899@@@AABBCCCBCCBB@BDBB?B@@@BCCC=@<@;;7;C;;;CCD@BAAD??9?C<:::@AA???59979878777$/838///;;?@?<A<A>??7=7<=A;;5;C@;;;C>A?BCC>B::8:AABBBBBC???A???BCDCB>=>=D=;;8808:888;;19=??
@ATNG8:00493:00904
GATGGTAGACACGTGTGCTCTCTCGTACTCATTCGTTTCGGAAGAGACAGGTACGTTAATAGTTAATAGCGTACTTCTTTTTCTTGCTTTCGTGGTATTCTTGCTTGTTACACTAGCCATCCTTACTGCGCTTCGATTGTGTGCGTACTGCTGCAATATTGTTAACGTGAGTCTTGTAAAACCTTCTTTTTACGTTTACTCTCGTGTTAAAAATCTGAATTCTTCTAGAGTTCCTGATCTTCTGGAGATATCATCAGCGAGCTACCATCGAATCACGAAAGTCT
+
56<<;@CDCCCBBBB;9:<>@@@EDC@@AB@@<@@??:@@;@?A>@@A;:6;:?@B>B<AA::08=@@@A??>9>47:999$3717783,2A@@>AAB?BF?BBB?BB?BCC<<=;:5;==8=9=A?>;;;A=AA@@8;;@@@@????AAAA>>>678?:==1819>>>>==<=9=??ED5@<@<>>AAA/ABAAA:A@@@@A@>>><@@@@/@;;;@<@=@@;@AAA:;:=D=DAAA?>7=<>;;=>AA@@??ACAA::;@?==:=@@@@;@BBA88818966
@ATNG8:00495:00907
GATGGTAGTATAGAGCTCTACATAGTACTCATTCGTTTCGGAAGAGACAGGTACGTTAATAGTTAATAGCGTACTTCTTTTTCTTGCTTTCGTGGTATTCTTGCTAGTTACACTAGCCATCCTTACTGCGCTTCGATTGTGTGCGTACTGCTGCAATATTGTTAACGTGAGTCTTGTAAAACCTTCTTTTTACGTTTACTCTCGTGTTAAAAATCTGAATTCTTCTAGAGTTCCTGATCTTCTGGGTCTACGCTCGTGCGCTACCATCGAATCACGAAAGTCT
+
89AA<@ABCJDCCCCABAA;<<<DCCCCDLBB>A@@?:@@?C?@??CBBC?BDCCC<><>BBE?C?CCCAA@:==7=====+;?49552'2<>@4:8A<@A=@@@=;;3;><=>CBB=;;;;>:>?==>>?E=BA@@;==;;;;>>==>;;////)-330-/)/375989>><<776656'54949::::(99525(27:65525296A===*88==A483660///=;;A;>7<9><7939988.8:;9<=>>>??>>>9=;;6666@=066::69918733
@ATNG8:00499:00938
GATGGTAGTCTCAGATAGTCTATAGTACTCATTCGTTTCGGAAGAGACAGGTACGTTAATAGTTAATAGCGTACTTCTTTTTCTTGCTTTCGTGGTATTCTTGCTAGTTACACTAGCCATCCTTACTGCGCTTCGATTGTGTGCGTACTGCTGCAATATTGTTAACGTGAGTCTTGTAAAACCTTCTTTTTTTACGTTTACTCTCGTGTTAAAAATCTGAATTCTTCTAGAGTTCCTGATCTTCTGGCTCTCGTAGACAGATACTACCATCGAATCACGAAAGTCT
+
5:>;:><AAB:59@A@BAA@AC@@ABA>BA;;4;@AB=BC@E@CCCBBBB@BBBBC@B@CCBB?CABCEBBBCCC>;;;;;)9B=?ABC>AA@@=AAB?DI?AAABCC@CDCAABCCADDD@B?CCCCCCCC@CCCE?AACCDBBBD@@@CBBBB>AAB@BC@D?B;;;BCCBC=@AA@A3@<A>;;;;;;;#;B;;;0;@@@BBBBBB5<;<;*;;;;A?AADC@CMCCA@A=@>ACABBC>B;;7;DAABBBBCCCCCCBDDHED@AABBB?;;;AAAA<BCBB
@ATNG8:00455:00970
GATGGTAGTGTCATATGAGAGTGTGTACTCATTCGTTTCGGAAGAGACAGGTACGTTAATAGTTAATAGCGTACTTCTTTTCTTGCTTTCGTGGTATTCTTGCTAGTTACACTAGCCATCCTTACTGCGCTTCGATTGTGTGCGTACTGCTGCAATATTGTTAACGTGAGTCTTGTAAAACCTTCTTTTTTACGTTTACTCTTGTGTTAAAAATCTGAATTCTTCTAGAGTTCCTGATCTTCTGGTCTACTACACTGTACTCTACCATCGAATCACGAAAGTCT
+
9;A><?DDDBBCCCCBCDCCECECDB@<<>=<7:499,4<7=:;;<A=>>7;;===:=;A@>>9C@BBBCDCCCC?BBCC;CC<@@@@8??@@:@@@=>@9:;AGDD@CCCCCCCHACBB@B?BCCCBBBB@BDCCACCCBBBCCCCHECBBBC@CBC@CB?B@CCBBBBBCC@B;;;;.;<@=;;;;;;%;CCCE=CCBCG@CCCC@CHIM5CABAD@D@CC@CCCCCCCAC@CCCCCB>@@@<@AABEDDDCCBBCCCCDCDDBC:::C@CDGCBBB=BA::
@ATNG8:00458:00946
GATGGTAGCGCACACATAGATAAGTACTCATTCGTTTTCGGAAGAGACAGGTACGTTAATAGTTAATAGCGTACTTCTTTTTCTTGCTTTCGTGGTATTCTTGCTAGTTACACTAGCCATCCTTACTGCGCTTCGATTGTGTGCGTACTGCTGCAATATTGTTAACGTGAGTCTTGTAAAACCTTCTTTTTTTACGTTTACTCTCGTGTTAAAATCTGAATTCTTCTAGAGTTCTGATCTTCTGGTATGACTAGTGTACTACTACCATCGAATCACGAAAGTCT
+
966=8=44495555599;;==>8=>6666<<7:4444&4:7=8;;;;;;>9>DCAA?A=BB>C@C@BACCCCBAA499555$5:.4455)5:55.555.557<>>;>A:?AA;?@CC@BCB@C?CBBB<;;:=AA@A;@A::9>995665=>>::5949.9<383<<=>>?@>@:>>@@@4B9>99999999#5:::;*/005559999.555&555596;7<?:666>;<;+//:///:4::=8=>??@DCCAAADCAA@CCCC@BBBBD?BA@@BDD7;:@@
@ATNG8:00463:00989
GATGGTAGCTCACGTACGTCACACGTACTCATTCGTTTCGGAAGAGACAGGTACGTTAATAGTTAATAGCGTACTTCTTTTTCTTGCTTTCGTGGTATTCTTGCTAGTTACACTAGCCATCCTTACTGCGCTTCGATTGTGTGCGTACTGCTGCAATATTGTTAACGTGAGTCTTGTAAAACCTTCTTTTTACGTTACTCTCGTGTTAAAAATCTGAATTCTTCTAGAGTTCCTGATCTTCTGGGATGTGTGCGCAGTGCCTACCATCGAATCACGAAAGTCT
+
56<<8<CCBEC@AABIICCCCABBBBBDCDAB?ACCC>CC?C@CCCCCAC?CCBBB<@<@BCC?C?CBBBBBBBB>BCCCC3BB?AABB>BB@?;@??:==8>>ABAB?BBBBBBBA:AAA<A=@@><>><@;??AA688A;;;>@AAAAA=>>@9;>==??;?<@@@@@BB>>:>>>EE6B:=8<<<<<.;=;<6<::888?>>>8====.=;;;@<@<@B=@???@@@<@<??@??B:88994;///>99>>?@@@@@<@=;586///4;9=;9??9?>>>
@ATNG8:00471:00959
GATGGTAGTGTCAGTGCGCGTCGTCCAGAAGATCAGGAACTCTAGAAGAATTCAGATTTTTAACACGAGAGTAAACGTAAAAAGAAGGTTTTACAAGACTCACGTTAACAATATTGCAGCAGTACGCACACAATCGAAGCGCAGTAAGGATGCTAGTGTAACTAGCAAGAATACCACGAAAGCAAGAAAAAGAAGTACGCTATTAACTATTAACGTACCTGTCTCTTCCGAAACGAATGAGTACGTGTGACGTACGTGTCTACCATCGAATCACGAAAGTCT
+
87786::A<?595;;<<;?;>;;;=8<55.5////<7;3889///;+//6?6==777;8;';8773>;8?=888/////999(99392999+=@@=@CAA?@B;;:;?BC@BAA=:;:995<<;;666<955044455;::>C?@@8<8<000>>?>?AA:==;7776=;<7747==;==7873.7>??A2>>6887;;87::6<6<<<;=A9@@CCB@BCCBBBC?C@BCC>BCB799@>>;>998>=??A@??AAA@@?>?;>>??@<>>????@:?C>?
@ATNG8:00474:00957
GTTGGTAGACATATCGTACTCTCTGTACTCATTCGTTTCGGAAGAGACAGGTACGTTAATAGTTAATAGCGTACTTCTTTTTCTTGCTTTTCGTGGTATTCTTGCTAGTTACACTAGCCATCCTTACTGCGCTTCGTTTGTGTGCGTACTGCTGCAATATTGTTAACGTGAGTCTTGTAAAACCTTCTTTTTACGTTTACTCTCGTGTTAAAAATCTGAATTCTTCTAGAGTTCCTGATCTTCTGGTATACACACTCGCTCGCTACCATCGAATCACGAAAAGTCT
+
AC?B?ACCCDDBBBCCCEDGD@@@CCDDDBBB?BCCE=BB?B?BCCCCAA>BDCAA=A?BBCB>A=AACCCCCCC>AACCC3>>:<6688,7AAB?BBC?BC698=???<?AAA??==9=@@;@9@@@@@@@C=?A?C6=888;;?>@AAAA@???=A?@;@?<?<??A?@@B@A<???@@5@=A;;;;;:*:>:::1:;<///<::<4::::+7<>=>:><AD;???B;;<=@8;;:://-/7@9=AA;;;BBBBCA>>>AAA;;6:??@@<@AAA<<;<3=?>A
@ATNG8:00474:00974
GATGGTAGAGAGAGCTCTCTCATCGTACTCATTCGTTTCGGAAGAGACAGGTACGTTAATAGTTAATAGCGTACTTCTTTTTCTTGCTTTTCGTGGTATTCTTGCTAGTTACACTAGCCATCCTTACTGCGCTTCGATTGTGTGCGTACTGCTGCAATATTGTTAACGTGAGTCTTGTAAAACCTTCTTTTTACGTTTACTCTCGTGTTAAAAATCTGAATTCTTCTAGAGTTCCTGATCTTCTGGGCTGCGCTGATATGCGCTACCATCGAATCACGAAAGTCT
+
CCAA>BB?@@BBBCC;96>AB>HDCBCCCCCC?C@@@<@D@B@BBACCCC?BBBCB?D?CCCC?B?DBBBCAA@B>AAA@A.@@:@@@@=6@=8829@@<@A8?99:AB=??BB@@@A=>=>=A=>>>>>=@@=BB>>;=>=AA@<:;@A>>;::@:788=BB<?;>>>A@???D7<;AA@/=7:488676(8>>?B9@@@@@BA@@@<====,=///@9=9AB<@@B=>=B=A=@A??=<6899;4;///=<;<???==<@?AAA<=>>?@<AA>@>>>7>8:8
@ATNG8:00480:00975
GATGGTAGTCTCAGATAGTCTATAGTACTCGTTCGTTTCGGAAGAGACAGGTACGTTAATAGTTAATAGCGTACTTCTTTTTCTTGCTTTCGTGGTATTCTTGCTAGTTACACTAGCCATCCTTACTGCGCTTCGATTGTGTGCGTACTGCTGCAATATTGTTAACGTGAGTCTTGTAAAACCTTCTTTTTACGTTTAACTCTCGTGTTAAAAATCTGAATTCTTCTAGAGTTCCTGATCTTCTGGGTCTCTCTCTCACGCACTACCATCGAATCACGAAAGTCT
+
A@@@<ABC@@@CCCCBBCABACDCBB@@@@@C@ABBB=BB?B?CCAAAAC?AB@@@=@0007747:@?BBBCBBB?==<<<+:@8>>;;3;8887==<=BB<=??BAB?BBB;::==:=AA9=:=@?><<<<9=??A<@@@AA><<>>?=<<<<=:>=@=AD;@<=<<///=7716?@@@5@<@<>;@@@,;;<<<)/)/9666<>>>1////'////8386??;@@@@;;;=E<@@A???7;:@@9>>>>>BAAAAAAAAA???A98::=>:=A<<::91:>>?
@ATNG8:00489:00944
GATGGTAGCTCGCTGATGATATCTCCAGAAGATCAGGAACTCTAGAAGAATTCAGATTTTTAACACGAGAGTAAACGTAAAAAGAAGGTTTACAAGACTCACGTTAACAATATTGCAGCAGTACGCACACAATCGAAGCGCAGTAAGGATGGCTAGTGTAACTAGCAAGAATACCACGAAAGCAAGAAAAAGAAGTACGCTATTAACTATTAACGTACCTGTCTCTTCCGAAACGAATGAGTACGAGAGAGCACACGTGTCTACCATCGAATCACGAAAGTCT
+
56CC?BABCDDBBBCCBBBCCCCBBACBB@BCCBBC??>@AB@?AA?CC=C;@@=<===?.?>ABCBBBCBBBB;BBBCCCC5B@<?4::.;CC>BBBAEGECB@B@CB?BBB=@@BCBCBBCCCDDDCAA>ACBB@BA@@@@@@<@=A>?=@BBBBCCD?CCCBBB@AA>ABC=??999*9=<;99:9:(9@<AAAACCBBC:>:=>==5;4;=A;;6;AAABBBAD@BCB=B::8:AACCECAABBDAAAABBBBBAAABBB?B887><>DBB@>=9>000
@ATNG8:00491:00976
GATGGTAGTATCTGCACACTCTGTCCAGAAGATCAGGAACTCTAGAAGAATTCAGATTTTTTAACACGAGAGTAAACGTAAAAAGAAGGTTTTTACAAGACTCACGTTAACAATATTGCAGCAGTACGCACACAATCGAAGCGCAGTAAGGATGGCTAGTGTAACTAGCAAGAATACCACGAAAGCAAGAAAAAGAAGTACTCTATTAACTATTAACGTACCTGTCTCTTCCGAAACGAATGAGTACACATCGTCGTGTCGTGCTACCATCGAATCACGAAAGTCT
+
59D?;CCCCCBBBCBBCCFCCBBBD@CCC?CC?>@A=@<@BC@@@A?AD@D?AA???BBBB)B?BAAABCCDDFD=@?@BDCC5BC>A>AAAB2BDD@CAABCECBB@C@BB?BCD?AACCCBBBBBCDGDCCC?CCCC???CBBC@A;?<@AA=BCCCBBCC?CCCCCA<AA?AAC@CC>>>7?@@=ACDFC2BB?BBBBABBAA:=:=978:=8>:888=@@???>>;>=BBB:?>>:=<<=:::@@>>>@@>==@@;==??A@@:>?AAA;>??@???7?:;;
@ATNG8:00491:00977
GATGGTAGCACACGAGATCTCATCGTACTCATTCGTTTCGGAAGAGACAGGTACGTTAATAGTTAATAGCGTACTTCTTTTTCTTGCTTTCGTGGTATTCTTGCTAGTTACACTAGCCATCCTTACTGCGCTTCGATTGTGTGCGTACTGCTGCAATATTGTTAACGTGAGTCTTGTAAAACCTTCTTTTTACGTTTACTCTCGTGTTAAAATCTTGAATTCTTCTATAGTTCCTGATCTTCTGGGTCTACCGCTCGTCGCGCTACCATCGAATCACGAAAGTCT
+
//77499@ACD@666<;;?<<<<====><;;@1:9@=4;;9>:BBBBCCB?AA@;;44388>>:=8=BBCCAB<;6;7777'7918=AA;AACB?BCB?AA5:99777/39<<=;???:>>:=:=>===6869>=::6///755577::A88555.525/5:.5.27=755555/5::==.=5A3==AAA.:799707:7:9;=:9:////'///(/:484<848;///;=9=9????;;6;==A7=:://)/6667///;859;>=@@@AC<@@??;;;3;AA@
@ATNG8:00497:00940
GATGGTAGGACGAGCGTCTGAGAGGTACTCATTCGTTTCGGAAGAGACAGGTACGTTAATAGTTAATAGCGTACTTCTTTTTTCTTGCTTTCGTGGTATTCTTGCTAGTTACACTAGCCATCCTTACTGCGCTTCGATTGTGTGCGTACTGCTGCAATATTGTTAACGTGAGTCTTGTAAAACCTTCTTTTTTTACGTTTACTCTCGTGTTAAAAATCTGAATTCTTCTAGAGTTCCTGATCTTCTGGGCAGACTCTCACACGCCTACCATCGAATCACGAAAGTCT
+
900/:;==@@666?===<=ACGBB?BBBBB::5;::;.;B9?<;;9ABCC@CCCCCAB?BDBB>B?AABCAA@AC=;;;;;;%5?;>?@@=BBB=?@@B=:<9;BBDCCACCCCBBCC=AAB>B?CCCGABBCADCBC>CCCBBBBBA;;;BBCCD?BBB>BA?A>ACB@A@CBB@BCCCC9@?@>BCCECFC#CB;;;0;>@@CBB;:;4;;<;*;@BAA?A?BC@CBBCB;;:<@BDCCDC<@;;;8;DCCCCCBBCBBBCH?BAB@B@AAC@BBCCCCC?CCCC
@ATNG8:00497:00965
GATGGTAGCTATACGTATATCTATGTACTCATTCGTTTCGGAAGAGACAGGTACGTTAATAGTTAATAGCGTACTTCTTTTCTTGCTTTCGTGGTATTCTTGCTAGTTACACTAGCCATCCTTACTGCGCTTCGATTGTGTGCGTACTGCTGCAATATTGTTAACGTGAGTCTTGTAAAACCTTCTTTTACGTTTACTCTCGTGTTAAAAATCTGAATTCTTCTAGAGTTCCTGATCTTTCTGGTCTACTACACTGTACTCTACCTTCGAATCACGAAAGTCT
+
BBBB?CBCCCCBCCBBCCCCDDFABBCBBCBB>B??@=@A<B?@@ADCCB?BBBBA?C9::CCAD=AACACBB@@;99::+3738ABA<BCCB?BCC@FC799BCCC?ABCBBB>><>??<A<?@?=<>=>9>A>A688?999:9?<=>@>>>@;=>>;@?<><>AA:9:;78088888)8:>98899)8=>BB:AAB???>>>?:::::+;///<9=9BE;>;;;===:>=CC>>87717:<7>/---,,96--/@=<<@@@@<=69997//-9777-,---
@ATNG8:00498:00989
GATGGTAGCACGAGTCACTCATATCCAGAAGATCAGGAACTCTAAGAAGAATTCAGATTTTTAACACGAGAGTAAACGTAAAAAGAAGGTTTTACAAGACTCACGTTAACAATATTGCAGCAGTACGCACACAATCGAAGCGCAGTAAGGATGGCTAGTGTAACTAGCAAGAATACCACGAAAAGCAAGAAAAAGAAGTACGCTATTAACTATTAACGTACCTGTCTCTTCCGAAACGAATGAGTACGATGAGAGAGCTCTCTCTACCATCGAATCACGAAAGTCT
+
///7)//89;>=<<<666<;:555616==>?;;<<>9=59////)/75::)/)4444399:);7;;;555<<<<<598::<<=+=C=@:>@>4>@@:BAAA=B?B=8@6;905<<9BB@@BC;;;BCBBAAAC@CGCC@BBBB@@@?;@>B;;69@@@ABCC@BBAA@C=@@=@A>5;;7333&3771;9@;B+BB7B==BB=8;;7;<99;?1818=@??<@;;::=>9=47:9-333-389989:333888;<<>@??A<A>><@;>5659477==>CC<@@B<
@ATNG8:00450:00996
GATGGTAGAGTATCATGTGTATCTCCAGAAGATCAGGAACTCTAGAAGAATTCAGATTTTAACACGAGAGTAAACGTAAAAAGAAGGTTTTACAAGACTCACGTTAACAATATTGCAGCGGTACGCACACAATCGAAGCGCAGTAAGGATGGCTAGTGTAACTAGCAAGAATACCACGAAAGCAAGAAAAAGAAGTACGCTATTAACTATTAACGTACCTGTCTCTTCCGAAACGAATGAGTACTACTCTCAGAGACACACTACCATCGAATCACGAAAGTCT
+
894405<CDCB@;99?AABBBBACB5;99.4::<;;>A?AACC:<;@BB=@<ACB;;:;*57<<;=>>CBBFE=CCCEEHE0AA5;5;;;&9>>3:;BA<BCBD?B?BA?AAB?BBBBCB@BCCCCCCDCCAAAAB?BBBBB?AA=@<;99?ABBCA?@D@CBCBBA6::9==B7<BBBD=88;<>8>==+@B=BAAABA>==+0,0=@A?C@ABABC?BBBBBBB?@:?>@7;0000@@@099AAD@A@:9;BBBBBBCCBBB@BBCBB@BC@A@@@:9:9A
@ATNG8:00450:01038
GATGGTAGTGTGGTCTCTGAGAGTAGTATTCATTCGTTTCGGAAGAGACAGGTACGTTAATAGCTAATAGCGTACTTCTTTTTCTTGCTTTCGTGGTATTCTTGCTAGTTACACTAGCCATCCTTACTGCGCTTCGATTGTGTGCGTACTGCTGCAATATTGTTAACGTGAGTCTTGTAAAACCTTCTTTTCGTTTACTCTCGTGTTAAAAATCTGAATTCTTCTAGAGTTCCTGATCTTCTGGATAGCGACGCGATATACTACCATCGAATCACGAAAGTCT
+
4444.44<:;45.5599955/////-6--(-//)/<==7;;9;8<==87772///<<7<:9;;=;;5;;;?B@;;C=@AB@@0@A;@@??5?:;9295<7;=<696;<>8=BBBCBAA?ACCAD@FCAC000C?BBAB@CBBAAAABAA@DCAB@@=ABE?BB@C@B@AAA@@BB?A:;:;6;:@=;;;;.9<<<*00>>AABB@B?>>==+<666<9<;>>9<<BAA?C9>3977@9>;?@B>BBAABBBA?>999>>??@@@9?CC>>:===9999,9999
@ATNG8:00459:00997
GATGGTAGCTCACGTACGTCACACGTACTCATTCGTTTCGGAAGAGACAGGTACGTTAATAGTTAATAGCGTACTTCTTTTTCTTGCTTTCTGTGGTATTCTTGCTAGTTTACACTAGCCATCCTTACTGCGCTTCGATTGTGTGCGTACTGCTGCAATATTGTTAACGTGAGTCTTGTAAAACCTTCTTTTTTACGTTTAACTCTCGTGTTTAAAATCTGAATTCTACTAGAGTTTCCTGATCTCTGGACGACGCGCACTGACACTACCATCGAATCACGAAAGTCT
+
56<<:=BBBBBA@@;@BABCBBDD;;=BBCBA?BCED?CC@CAA@@A;;;<@BBBC@D;;:@B?C@CCCBBBA@?<99899(9>;>877.333;?/84=8=D:889><>=3>>;885AA;AAA<A<>;;;>==A=AA@?;ADA???>>>AA>>=>::089;;@A=D=>>>>>>>;:486788)78<8888888%89999.94979>@?>>>>*899)7::;:6:7<///99989AA9A688;8///8;599@=97;78>89:>>@?>?>;?;;<B=B@@@=<<5<<<<
@ATNG8:00461:00996
GATGGTAGTGTCAGTGCGCGTCGTCCAGAAGATCAGGAACTCTAGAAGAATTCAGATTTTTTAACACGAGAGTAAACGTAAAAAGAAGGTTTTTACAAGACTCACGTTAACAATATTGCAGCAGTACGCACACAATCGAAGCGCAGTAAGGATGGCTAGTGTAACTGGCAAGAATACCACGAAAGCAAGAAAAAGAAGTACGCTATTAACTATTAACGTACCTGTCTCTTCCGAAACGAATGAGTACTATAGACTATCTGAGACTACCATCGAATCAACGAAAGTCT
+
89<=9=CEECAABCCCECCGBB<B>:;BA8?;>>>;8@;?@A;?:C7;>>?989884;;<<(B>BA@ABAA?AA?8<9:9CCD1AA;@2;;;;*;AA=B:::CBBCB?B?CB@CCD@CCACBCCBBBBCBBBBC@CBCB@CAA@CA:95;=B@@?ACBBBDBA=A9;6;D>;;9;;;=@C;;;6:??=;9:9:):>=AAABCCGBB?B?BBBF?B=@@@@A=@BABBBB?A=@??9@=?;???AABBAAABBBABAABBAAA@@?AA?CA@==::00+0>@@9@@C@
@ATNG8:00464:01016
GATGGTAGCTCTGCTCTGACTCTCGTACTCATTCGTTTTCGGAAGAGACAGGTACGTTAATAGTTAATAGCGTACTTCTTTTTTTCTTGCTTTTCGTGGTATTCTTGCTAGTTACACTAGCCATCCTTACTGCGCTTCGATTGTGTGCGTACTGCTGCAATATTGTTAACGTGAGTCTTGTAAAACCTTCTTTTTTTACGTTTACTCTCGTGTTAAAAATCTGAATTCTTCTAGAGTTCCTGATCTTCTGGCGCGTATGTATGTCGCCTACCATCGAATCACGAAAGTCT
+
BBCC@CCBCCCC@@@BBCDECCBBBCDCDB@>=?::;;-;A=B@CCBBFB@>>AA00-/7:=;B@BACCCCBBB;;5::;:;;;#;;2:CGDF2BB@>=A;;59C=@ACD@A?BIDCCCBB>BAB<@>ACCDCCBB@CCCC?BBBBBBCCCCCCDBBBC?B;;;<D@D@BBBBDEDBD=@;;;;.;5;@AAA@A@A#@AFDD>CCCCCCCBBB=AAAA0AA@AI@D@CB@BBCBBBB@B@EEDBCD@C@A=@CB::;CBBBCCDCDC>BAB>@@@@B?ABBCCHC?CCCB
@ATNG8:00467:00998
GATGGTAGAGTACAGTGTAGTAGACCAGAAGATCAGGAACTCTAGAAGAATTCAGATTTTTTTAACACGAGAGTAAACGTAAAAAGAAGGTTTTTACAAGACTCACGTTAACAATATTGCAGCAGTACGCACACAATCGAAGCGCAGTAAGGATGGCTAGTGTAACTAGCAAGAATACCACGAAAGCAAGAAAAAAGAAGTACGCTATTTAACTATTAACGTACCTGTCTCTTCCGAAACGAATGAGTACTATAGACTATCTGAGACTACCATCGAATCACGAAAGTCT
+
////)//977555;;;;;<<9;;;;5:<<8<>====:B<<554889-3328-34===?==>>#=588>7779////(///////$/9)4.5555$5594;;;;C@@;C7?7?@8>??7;:??@??=>@999<<9526CCC?BCC?@@CB>B?@>>8994994455::;<=<8;;033349;;@?1873,333333#/9(////9:=;::3:5888;37055===8==>BBAB?B9::A8=73-4444====444<=474=?BBB=A>BB<8;>===9;===@BB=CCBB
@ATNG8:00467:01036
GATGGTAGCTCGCTGATGATATCTCCAGAAGATCATGAACTCTAGAAGAATTCAGATTTTTTAACACGAGAGTAAACGTAAAAAGAAGGTTTACAAGACTCACGTTAACAATATTGCAGCAGTACGCACACAATCGAAGCGCAGTAAGGATGGCTAGTGTAACTAGCAAGAATACCACGAAAGCAAGAAAAAGAAGTACGCTATTAACTATTAACGTACCTGTCTCTTCCGAAACGAATGAGTACGAGAGAGCACACGTGTCTACCATCGAATCACGAAAGTCT
+
C=BB@CBBBB>>@@A;A@@ACHCBBACCC@CCBBA;;;=@@@@AAB?BB@E@BBBBBBBBB)B@BBBCDIBBCCC=CB@@@@@0AC>B5;;0:AA?BBBABCBCD@C@<<8;BB8::BDBCBBEDCBBBBBC?BBBB?AA@BIEBD@B>BAC?ABBBBA@@?BBBBCC?CC@BCC;>99::/7;;477777'3=6?8=8@BDCD<?<=@@?<:6:=?9926A@@ACC@C@CCC>CGEABBACCCCBCBBB@@@BBBBBBBBBBBB?B99:B@BBBBBBB<B;;;
@ATNG8:00472:00999
GATGGTAGCACGACACGACGATGTGTACTCATTCGTTTCGGAAGAGACAGGTACGTTAATAGTTAATAGCGTACTTCTTTTCTTGCTTTCGTTGGTATTCTTGCTAGTTACACTAGCCATCCTTACTGTGCTTCGATTGTGTGCGTACTGCTGCAATATTGTTAACGTGAGTCTTGTAAAACCTTCTTTTTACGTTTACTCTCGTGTTAAAAATCTGAATTCTTCTAGAGTTCCTGATCTTCTGGTAGAGCGTGCATATATCTACCATCGAATCACGAAAGTCT
+
:@=>@DBBCCCC@?>BCB666;?@BCCAAABB;B;;;09=498966A=?@?BBBCC@C@CAAB?C?BBABBCAA@;9773*3<8??:;5;00)09=;=:<?8?@@@@@>ABBBCCAA<A@A=@=???????@=BB@@388==>>===?A@A>>=A<=>=<??=@<A@@@??@>>:>??>>2=5:4:<<<;+:>9::6;A@BAA@@@@;@DDD.><;:>;@;@?<?@A>;;;<@=@@@@@@<>>@<@@@@@;;;==B;;;@BAAA@6<///716@BBCBB6;:@@
@ATNG8:00472:01034
GATGGTAGCAGAGTCACTCATATCCAGAAGATCAGGAACTCTAGAAGAATTCAGATTTTTTAACACGAGAGTAAACGTAAAAAGAAGGTTTTTACAAGACTCACGTTAACAATATTGCAGCAGTACGCACACAATCGAAGCGCAGTAAGGATGGCTAGTGTAACTAGCAAGTATACCACGAAAGCAAGAAAAAGAAGTACGCTATTAACTACGTACCTGTCTCTTCCGAACGAATGAGTACTGCGTCTCACTCTCGCCTACCATCGAATCACGAAAGTCT
+
9;A=?BDCC:;6==BCBDCCBBBD<CBC?CCCCBB>B?BBCBCBB@CC@D@@@@????@?'??AAABBBCDCCD>?>@@AAA0AB>A>BAAA2BCC@BCCCCCCCC?B?@@>ACC@CCCDBBBBCCDCCCBBC@CBAA=A@@?@@?>9@=@@@>ACCCCCDC?CBBBAA>???FDE?BB???8==<;====?.=@?CAAADBBAG;>;==>BBAAA<AA==>@@;?<>=8>==:>??AAAA>??D@@@>@@@<=>AA=>??7=AAAA:@@A>@@?9???<
@ATNG8:00476:01011
GATGGTAGAGAGACTGTAGCGCACCCAGAAGATCAGGAACTCTAGAAGAATTCAGATTTTTAACACGAGAGTAAACGTAAAAGAAGGTTTTACAAGACTCACGTTAACATATTGCAGCAGTACGCACACAATCGAAGCGCAGTAAGGATGGCTAGTGTAACTAGCAAGATACCACGGAAGCCAAGAAAAAGAAGTTCGCTATTAACTATTAACGTACCTGTCTCTTCCGAAACGAATGAGTACTATGTAGAGCTCTATACTACCATCGAATCACGATAGTCT
+
////)//444;555666>=995555)5<?490<000)/59:;=BBB@<<>A=AC883;;;+B8BBBCB@@?:>>69899<<.::6;.995&599.559;555::.4.49444.444;<556<=>>>>=5549494:>>>>>>?>9>?><;80/0/9:9<9<<;933-333333933,31774:5:<<<=+<;68848866/.(.(/665+2+22..205----440408::0722(-,,,6,,,-.66799888;997<68755:779A176>;977::<:9
@ATNG8:00476:01023
GATGGTAGCGCATATCAGCGCAGCCCAGAAGATCAGGAAACTCTAGAAGAATTCAGATTTTTAACACGAGAGTAAACGTAAAAAAGAAGGTTTTACAAGACTCACGTTAACAATATTGCAGCAGTACGCACACAATCGAAGCGCAGTAAGGATGGCTAGTGTAACTAGCAAGAATACCACGAAAGCAAGAAAAAGAAGTACGCTATTAACTATTAACGTACCTGTCTCTTCCGAAACGAATGAGTACCTCTCAGACGCTCGTCCTACCATCGAATCACGAAAGTCT
+
<=BB@BBBBCCBBAA<CC>?@@@@@:@BB=B@@@>>295)4444;44.48.3-33444999'9055<====<<<;1::;:;;;;#9;5:2555&5994;<=>><<<C>@?AB?B@@4997374:899545;55515959=@>;@@ACB?@9=00,0A@@@?BC?CBC;:;=@@=?;@;A000?8:99607777'3;4788888<8=6<8??A@>A??;@AA<ACA@B@;79,/0>3<0/*///<:;==?@@@@B=>>>><A?@>B@=;@0///5::?CDED<??EB
@ATNG8:00480:01022
GATGGTAGCTATACGTATATCTATGTACTCATTCGTTTCGGAAGAGACAGGTACGTTAATAGTTAATAGCGTACTTCTTTTTCTTGCTTTCGTGGTATTCTTGCTAGTTACACTAGCCATCCTTACTGCGCTTCGATTGTGTGCGTACTGCTGCAATATTGTTAACGTGAGTCTTGTAAAACCTCTTTTTACGTTTACTCTCGTGTTAAAATCTGAATTCTTCTAGAGTTCCTGATCTTCTGGACGACGCGCACTTGACACTACCTTCGAATCACGAAAGTCT
+
ABAB@BBBCCCBBBCCCCCCCCCCCCBBCGA?9@99;0;B>B@CCDCHCC?BBBCD?B@BCBB?B?BBBBAB@:@<9:999$8<3>???3>B??<???=?@4:9?AAA?BBDDBA<<6979;?<?AAABA@@;@@@B7;:A;;:>AF==>??;;;7;;A=AA=A=?>>>===;;5888:=.=*/.3666)68777-333...8635+288(276665:55515AA>;;;;C7;=>>>D=??@=?>;;;@?;::77179:<7777175:::49>AA8781577=
@ATNG8:00480:01036
GATGGTAGAGTACAGTGTAGTAGACCAGAAGATCAGGAACTCTAGAAGAATTCAGATTTTTAACACGAGAGTAAACGTAAAGAGAAGGTTTTTACAAGACTCACGTTAACAATATTGCAGCAGTACGCACACAATCGAAGCGCAGTAAGGATGGCTAGTGTAACTAGCAAGAATACCACGAAAGCAAGAAAAAGAAGTACGCTATTAACTATTAACGTACCTGTCTCTTCCGAAACGAATGAGTACTATAGACTATCTGAGACTACCATCGAATCACGAAAGTCT
+
B@@;;C;@@DCC?BBBC@<A@B@@@7;;=8=A=>@?;?8@AC9:8A>A??C?99774AAB1@<@@@B@@@B@AA;@@BBC?DFCC=A5;;;;*9>A;@BAAAC>BB>@?@C?CCC@CCCCCBBCDCCDDCCBB?BCBB?BABB@AAA<A@B99;:CABCBBB?BBCCBB?BB?BCC?AA>><3=9:3:9:9:(9B?@>=>C@@8839;===@<@;>?D;;9;CCCCDG@C?CCC>BAA?@@??DCCBBAABBBCCCCCBBBBDCCC?ABACC?CBABAA@:AB;;
@ATNG8:00482:01011
GATGGTAGTGTCAGTATGAGAGTGTGTACTCATTCGTTTTCGGAAGAGACAGGTACGTTAATAGTTAATAGCGTACTTCTTTTCTTGTCTTTCTGTGGTATTCTTGCTAGTTACACTAGCCATCCTTACTGCGCTTCGATTGTGTGCGTACTGCTGCAATATTGTTAACGTGAGTCTTGTAAAACCTTCTTTTTTTACGTTTACTCTCGTGTTAAAAATCTGGATTCTTCTAGAGTTCCTGATCTTCTGGACAGAGTGTGCAGATACTACCATCGAATCACGAAAGTCT
+
////)/797;//////7/55555/7/////99<3:9777&//)/)///999:6;<6555;5:::;5;6;<<<;;;=<34444&494444::1;:89;598B?CC=898>>B?CCCBBBCC@ECC@C@CCBDCCBB?BCCC?CCCCCBBBDBCBCB???;@;;7;A?A?CBBBBCMDD?CBCCC;C?B=:::::::#;ACCC>CCCCCCBCCD?BBBB2BBBB>AA=AC?BBBCBBB@C@DCABBC@@@AACCCBCBBBBBBCCDCCCBCC@CBBBB@BCCCBBD>CB@@
@ATNG8:00485:00998
GATGGTAGGACGGATCGTCTGAGAGGTACTCATTCGTTTCGGAAGAGACAGGTACGTTAATAGTTAATAGCGTACTTCTTTTTCTTGCTTTCGTGGTATTCTTGCTAGTTACACTAGCCATCCTTACTGCGCTTCGATTGTGTGCGTACTGCTGCAATATTGTTAACGTGAGTCTTGTAAAACCTTCTTTTTACGTTTACTCTCGTGTTAAAAATCTGAATTCTTCTAGAGTTCCTGATCTTCTGTGTCTGATCTGTATCACTACCATCGAATCACGAAAGTCT
+
::=@2449.444.5555494959==8<<<<<<@@C?AA5::;@=AAAB@@@<@DA@A?A?BDBB:;:;CCCBCB@B==>@@@,@A=AABB;B995266?:>><AA@@@@=@@AACCDC?ABC?@?BEGICCCD@BBBB=AABBBB@;99BBBCCBB@CBB=A@6:29<@>@ABAB?@?CDD9A:>999:9:':=;;;09;<000000A8<<<7,7@@<@>B@AA=A@@=>00*08000??C?CBBB;;;CCCCBBBBBBCCCAA@=@@@@@<@BA@;;;6;@;:
@ATNG8:00488:01030
GATGGTAGCACACGAGATCTCATCTTACTCATTCGTTTCGGAAGAGACAGGTACGTTAATAGTTAATAGCGTACTTCTTTTTCTTGCTTTCGTGGTATTCTTGCTAGTTACACTAGCCATCCTTACTGCGCTTCGATTGTGTGCGTACTGCTGCAATATTGTTAACGTGAGTCTTGTAAAACCTTCTTTTTACGTTTAACTCTCGTGTTAAAATCGAATTCTTCTAGAGTTCCTGATCTTCTTGGGTCTACCTCGTCGCGCTACCATCGAATCACGAAAGTCT
+
4944.4999=9;999<@AB;=;666<@CDDA@=A;<<0;;4:;?>>@@?@<@@@>>=A00/896969;9@@A?88477797$7>4::=?6<=<=9===<?=9;==<78/7>?388>?9=?>:?====A;;779<///166<>>99:>=:;;@>>=1888;?B<@<@A@886>==:>>AAA6A=A6;;=>>/888CC0:49756779<<8<=<+9<66-517;6<AA==972717585574//-/>4;956827>A>=:;6/--70--/995;==AAAD9@;;;
@ATNG8:00490:01003
GATGGTAGTGTCATATGAGAGTGTGTACTCATTCGTTTCGGAAGAGACAGGTACGTTAATAGTTAATAGCGTACTTCTTTTCTTGCTTTCGTGGTATTCTTGCTAGTTACACTAGCCATCCTTACTGCGCTTCGATTGTGTGCGTACTGCTGCAATATTGTTAACGTGAGTCTTGTAAAACCTTCTTTTTTTACGTTTACTCTCGTGTTTAAAAATCTGAATTCTTCTAGAGTTCCTGATCTTCTGGCGCTCTGTCACGTCTGCTACCATCGAATCACGAAAGTCT
+
@BAC@DDECCCBBBCCCCCCBCCCDBBBBBBB?B@A@;@A>B?;;;CDGCACBBAAABAECCC?B@BDECCCDED=::::-;C5;499)9;995;=C?@B?AABFGC@CCCCCBCCADCB?B@CBBB@@@A>A@CC@CCCBBBCCCDCCCBBBC?CCC?CD?B?BBBCBBBCC?A?@@?3?;?;;;:;:;:#;CCCF?DCB@@@@@AAA>AIII5DDCBC@C@CCACCBBBCD@C@CCCCBA=@>@;@AAACBBBGEBBCBBBBBCB@BBBBB@BA@ABBB>BCCC
@ATNG8:00491:01021
GATGGTAGATATATGCACGCTCTACCAGAAGATCAGGAACTCTAGAAGAATTCAGATTTTTAACACGAGAGTAAACGTAAAAAGAAGGTTTTACAAGACTCACGTTAACAATATTGCAGCAGTACGCACACAATCGAAGCGCAGTAAGGATGGCTAGTGTAACTAGCAAGAATACCACGAAAGCAAGAAAAAAGAAGTTACGCTATTAACTATTAACGTACCTGTCTCTTCCGAAACGAATGAGTACACATCGTCGTGTCGTGCTACCATCGAATCACGAAAGTCT
+
?BED@C@?AADAAACDCCBBBCA@AACCC?B?A@;90458<;::4878A>C?9799:998$7,3999:7A@@@C;CDDCCCC5BB=@5;;;.;@@;?<///88//)/7;;5</505449;959>@>?A>ACC@BBBC>BAB@@@@@>B?B;;6;ABACDCC@;;;@?@;@A?AA?98;773)38849<@ABB(>?;7707@AAABC=@=<:;:;A;;:@;;6;C@;<;B?A<@@D=BBC>A@BBBCBBCA@@A8:::9?=@?8777717;=;=<?==>:9809437
@ATNG8:00491:01039
GATGGTAGCACGACACGACGATGTGTACTCATTCGTTTCGGAAGAGACAGGTACGTTAATAGTTAATAGCGTACTTCTTTTTCTTGCTTTCGTTGGTATTCTTGCTAGTTACACTAGCCATCCTTACTGCGCTTCGATTGTGTGCGTACTGCTGCAATATTGTTAACGTGAGTCTTGTAAAACCTTCTTTTTACGTTTAACTCTCGTGTTAAAAATCTGAATTCTTCTAGAGTTCCTGATCTTCTGGTATAACTAGTGTACTACTACCATCGAATCACGAAAGTCT
+
56>>9>CDFBAA=>=<<;;665B;;9CCCCBC@CDDF>BB@B?BBCDBCD@CCBBB?B?AAAB>D?BBAABBA??=8:===+?@<@999)730)/)0//(/6588<93703?AABBAA<A@A=D=@@@>:889=BDFC;???AA=>>>>AAA===@7;;>8==;>;=AA>>>>>>78:AAA2:4;:8////(/><>@////@>>=<:::18888'5567=;A;<<8=A>@757:@9?AAAAB:=::6:@@@<@??C>>>??BCA=9959///@9@>AA===2:9//
@ATNG8:00493:01021
GATGGTAGCGCATATCAGCGCAGCCCAGAAGATCAGGAACTCTAGAAGAATTCAGATTTTTTTAACACGAGAGTAAACGTAAAAAGAAGGTTTTACAAGACTCACGTTAACAATATTGCAGCAGTACGCACACAATCGAAGCGCAGTAAGGATGGCTAGTGTAACTAGCAAGAATACCACGAAAGCAAGAAAAAAGAAGTACGCTATTAACTATTAACGTACCTGTCTCTTCCGAAACGAATGAGTACGATGAGATCTCGTGTGCTACCATCGAATCACGAAAGTCT
+
ADCD@CBBBBB<<<<>??@BCBBB>6>?;7;;7://)/)/7::788543-3633566?>>??#;7;<<9:<<///:3<///===+=@<=:=>>2?>>>C9::@AA;<79<A@=BCC>AABBBAAAECBBBBBBB@CCBC;;;CBBBBB@CACCC@CCCBBDDC@BBBCA@<AC?AAB?BB???9===999:9::%9>;793<::ACD?B??ABC@C??>BBC?BCBBBBG@BABCD>DDD?BBBBBBBBCBBBBBBAAAACCA999BB>AA@8:6:ADCCBC>CDAA
@ATNG8:00496:00993
GATGGTAGCAGACGTGACAGAGCGCCAGAAGATCAGGAACTCTAGAAGAATTCAGATTTTTTAACACGAGAGTGAACGTAAAAAGAAGGTTTTTACAAGACTCACGTTAACAATATTGCAGCAGTACGCACACAATCGAAGCGCAGTAAGGATGGCTAGTGTAACTAGCAAGAATACCACGAAAGCAAGAAAAAGAAGTACGCTATTAACTATTAACGTACCTGTCTCTTCCGAAACGAATGAGTACGATGAGAGAGCTCTCTCTACCATCGAATCACGAAAGTCT
+
BBCC@CBB@@@C;;6AAACCCCDCC?CCC@BBBAAB?B?BCCBBBB>AB@C@BBBAAA@AA(A?BBBCBBCCCCD?BBBCCCC2@?5:5;;;<*9@@>BBBBCCCHC@E@DD@CBC@BCBBBCCDCCCBBBDCC@CCCC?BBAACBBB>@=ABB>BCCCBBBC@CCCABC?AA=ABC?@@:99+9==;?@@@A2AC?CAABBBBBC>A>AA@@>;5:>B;;9<BABABB>A@CCC>CBB?BCDCCCB@@ACBB>>=AA@@AABBBBB?BBBBB?BAAACBB=A::;
@ATNG8:00496:00996
GATGGTAGTGTCATATGAGAGTGTGTACTCATTCGTTTCGGAAGAGACAGGTACGTTAATAGTTAATAGCTTACTTCTTTTTTTCTTGCTTTCGTGGTATTCTTGCTAGTTACACTAGCCATCCTTACTGCGCTTCGATTGTGTGCGTACTGCTGCAATATTGTTAACGTGAGTCTTGTAAAACCTTCTTTTTACGTTTACTCTCGTGTTAAAAATCTGAATTCTTCTAGAGTTCCTGATCTTCTGGTCTACTACACTGTACTCTACCATGAATCACGAAAGTCT
+
5:=@5:?B;:6@?CDFJHGCBBCCDCBBBCEE@BBBD>CC@C@;;;C?CC@CDFCC?B?BCCC@B@BFFAA>@>=899:9:9;#;@<A;<;,;AAA=@AC@DC?A?BDCC?ADAAAAAA>BBB?C?CCCB@@AC?B???:??@>>>===>A??;;;?;;;;;>?:?;?>>>?C?@?<>>>BA5A<?:>>AAA/>>;;;1;==;;;=>AB=AAAA/A>>?D=@<>><>>>>BBB<A=AA???A388=:=BAA::;@?==>AAAACC@@8;:?A=A:;:BBB;B??;
@ATNG8:00496:01013
GATGGTAGCTCTGCTCTGACTCTCGTACTCATTCGTTTCGGAAGAGACAGGTACGTTAATAGTTAATAGCGTACTTCTTTTTCTTGCTTTCGTGGTATTCTTGCTAGTTACACTAGCCATCCTTACTGCGCTTCTATTGTGTGCGTACTGCTGCAATATTGTTAACGTGAGTCTTGTAAAACCTTCTTTTTACGTTTACTCTCGTGTTAAAAATCTGAATTCTTCTAGAGTTCCTGATCTTCTGGCGCGTATGTATGTCGCCTACCATCGAATCATGAAAGTCT
+
BBBB?B<BBA=B;;9@@ADCFFCDCAA@DDLE@C@@@<@C?C?CBBBDEC@BA969168<=>E@C=B@A;9966=8==??@+CD8=9;;,;;;:495949=266>A@@99:BCCCBB@BCC?B=A@B@;:;C?CB;;9;BCBBB@A@A;;;;9;@;?=>69::?:??@@B==>>266@@@4@=@499A?A,?@@@@:@;;;B@@;:;>BDDD5BBBAB>A;@@?BB;;;;;5;;?><@@A=AAB;AC;;;;B?ABA;;:@?=?AA??@?;;4;@A;;;:.:?:;
@ATNG8:00498:01018
GATGGTAGCTCGCTGATGATATCTCCAGAAGATCAGGAACTCTAGAAGAATTCAGATTTTAACACGAGAGTAAACGTAAAAAGAAGGTTTACAAGACTCACGTAACAATATTGCAGCAGTACGCACACAATCGAAGCGCAGTAAGGATGCTAGTGTAACTAGCAAGAATACCACGAAAGCAAGAAAAAGAAGTACGCTATTAACTATTAACGTACCTGTCTCTTCCGAAACGAATGAGTACGAGAGAGCACACGTGTCTACCATCGAATCACGAAAGTCT
+
555559::<<;<565999=@9<><=6///7:9;9:9?CAEDCDC??=?B=@=@>>8777(333339>:;B=BC;BC;:999$9><?4:9.5:;5:99>==;;>>:9945B>05555=<<<;;<><<<??:?6659<44444482727///;;999>>9:7==//+/;66775:::<;3;::3;;;;<.;?;A>>>AAA994:4::AA=A8<<BBA=A@99;9:=A@???8>:819>=?@AAA989=@><=@@?=>777:==073696165;799:09948
@ATNG8:00498:01033
GATGGTAGGACGAGCGTCTGAGAGGTACTCATTCGTTTCGGAAGAGACAGGTTACGTTAATTAGTTAATAGCGTACTTCTTTTTCTTGCTTTCGTTGGTATTCTTGCTAGTTACACTAGCCGTCCTTACTGCGCTTCGATTGTGTGCGTAACTTGCTTGCAATATTTGTTAACGTGTAAGTCTTTGTTAAAACCTTCTTTTTACGTTTACTCTCGTGTTAAAAATCTGAATTCTTCTAGAGTTCCTGATCTTCTGGGTCTACGCTCGTCGCGCTACCATCGAATCACGAAAGTCT
+
@;<4.444.44559449499:<<<7:::555549:<<4<<0505:9;=<<8;8<;::)/)/)///)5.55;5555::.55999(99.44;<2555.5.55;7<>266;<99166<<<<<<7<;;5:7<<:9=>5946<<<8>?>==<///2//)/99277717444(4:6<./-----05//55)45.555&5.5.5<<<<(99555)////7///9<<A@@@+;5555.5.5;8<<=@6668@8@@99:@2:9>>6@::99::::9CCCABBBCC?D:::B?CABBCBB=BCCC
@ATNG8:00468:01051
GATGGTAGTATCTGACACTCTGTCCAGAAGATCAGGAACTCTAGAAGAATTCAGATTTTTAACATCGAGAGTAAACGTAAAAAGAAGGTTTTACAAGACTCACGTTAACAATATTGCAGCAGTACGCACACAATCGAAGCGCAGTAAGGATGGCTAGTGTAACTAGCAAGAATACCACGAAAGCAAGAAAAAGAAGTACGCTATTAACTATTAACGTACCTGTCTCTTCCGAAACGAATGAGTACACATCGTCGTGTCGTGCTACCATCGAATCACGAAAGTCT
+
55>C:<@BCC;66>>==BCCCCBB9;=@9///777)616==>@;B@B@;>8>?::4888'85:445<=<<<<A<34788888'8949-333&333-3933366//*/5:9597848:;:@@@?>CCCCBBBD@CEBB@BCBCBBBB>B?B@@=@BCBBCCC@CBBBBB?AA>AAA=AA@@@8???>AECBB3BD@C???BC???<><>A@@<?;>?E;;5;AAAABD@C?AAC>CCD@@@@ABBEFB>>@BBBBCCCCCCCBCCC@C:::C@AAAA???9?A@@
@ATNG8:00471:01054
GATGGTAGTGTCATATGAGAGTGTGTACTCATTCGTTTCGGAAGAGACAGGTACGTTAATAGTTAATAGCGTACTTCTTTTTCTTGCTTTCGTGGTATTCTTGCTAGTTACACTAGCCATCCTTACTGCGCTTCGATTGTGTGCGTACTGCTGCAATATTGTTAACGTGAGTCTTGTAAAACCTTCTTTTTTTACGTTTACTCTCGTGTTAGAAATCTGAATTCTTCTAGAGTTCCTGATCTTCTGGAGATACACATGATACTCTACCATCGAATCACGAAAGTCT
+
//996;A@?CCCCBBCCCCCCDDDDBBBBBBB?BCCC=BC@D@BBBECCC?ABDFH@C?BC@@<B?BAABCBBA@>;::::*<B5;;@B;B@@?<@?A>BC:;;BHCM@DDCCCDBB?BCC@C@DDBBBBBB@CEDE@BAAABBBCCBBBCCB@@<@::8;C@C@CBCAABBAA=@;;;;.;>C=BBBBBBB#BCCCC=CCCCCCCBBB@DCCC>C@@AC@C@FF?B@?@B@@=A?BCFCCC?CAC@BBBCCCCCBBBDAABDBB@@>@@@@B@BBABAA@<@@A@
@ATNG8:00485:01065
GATGGTAGTATAGAGCTCTACATAGTACTCATTCGTTTCGGAATGAGACAGGTACGTTAATAGTTAATAGCGTACTTCTTTTTCTTGCTTTCGTGGTATTCTTGCTAGTTACACTAGCCATCCTTACTGCGCTTCGATTGTGTGCGTACTGCTGCAATATTGTTAACGTGAGTCTTGTAAAACCTTCTTTTTACGTTTACTCTCGTGTTAAAAATCTGAATTCTTCTAGAGTTCCTGATCTTCTGGATACACTCATGTGCACCTACCATCGAATCACGAAAGTCT
+
//996:;=BDBB@B;66;;;66BCCBBBBB@@:?:00+0:6:+/0//889<9==<BB?C@BBBA6@;>>;;>?;8<5=>CCC17717225'2>;>2:7;6;=<@8627;9>857=<==6::=9=998///68;5?@;=7=><@@@=>>?>==>;771///4896=5555;;8::A;;7777+7(/+/::::,:9:::2>AA=<=99//)-666*6-//86;4>>6::>=8//*//637---,-994;;@:///;6:9777==9=@@=A??>=:=?777==43332
@ATNG8:00487:01085
GATGGTAGTGTGTCTCTGAGAGTAGTACTCATTCGTTTCGGAAGAGACAGGTACGTTAATAGTTAATAGCGTACTTCTTTTTTCTTGCTTTCGTGGTATTCTTGCTAGTTACACTAGCCATCCTTACTGCGCTTCGATTGTGTGCGTACTGCTGCAATATTGTTAACGTGAGTCTTGTAAAACCTTCTTTTTTTACGTTTACTCTCGTGTTAAAAATCTGAATTCTTCTAGAGTTCCTGATCTTCTGGTCTACTACACTGTACTCTACCATCGAATCACGAAAGTCT
+
@@@@=@BCBC@@@BCDCCCBBBBCBBBBBBAA>A:9:7:C@C?BBCCDCC@BCCCC@C@CCCB@C@CDCCA=>00+//////#/;27;><4:<557;@C>AA?ABBBBB@BCCCJCCC@CBB?B@BBBBAAA@=@C@A>B@AADBBBBBCBDBBBA@CCC@??>@?BABBBBCCC?BAA?A4@;@;@@CCCCC#CCBBB<BBCCCCBBBA5;;;<*;AABC?B?BDABBBBAAB=@=ACBBBB=B;::;BBBFCCBCDDDDCCCCCBB?CBCBD?CCCD@??:?@9:
@ATNG8:00488:01068
GATGGAGTGTGTCTTGAGAGTAGTACTCATTCGTTTCGGAAGAGACAGGTACGTTAATAGTTAATAGCGTACTTCTTTTTCTTGCTTTTCGTGGTATTCTTGCTAGTTACACTAGCCATCCTTACTGCGCTTCGATTGTGTGCGTACTGCTGCAATATTGTTACGTGAGTCTTGTAAAACCTTCTTTTTACGTTTAACTCTCGTGTTAAAAATCTGAATTCTTCTAGAGTTCCTGATCTTCTGGGATGTGTGCGCAGTGCCTACCATCGAATCACGAAAGTCT
+
::::<A@;00=///)//7;<9;;@@=BBCC?B@@@;@@;@?BAA@@;;6;BA?@=@6::ABGEABCBCBB@@?;:9:9:$77393333&39;;7=@@>CD999??BA>ACB=>?8818==8=:=>@A;;;@6;;>@;888AAA>=>AA>:::<:3:9<8>><ACBA>>===>8=====2==A18/::;+:::<=+/+/77777:@@1////'////90508A279<<<7828;AAAA>>::77=4=----99:=>@@??74=7702,,,9*,,37;:;27;;A
@ATNG8:00491:01076
GATGGTAGCTCACGTACGTCACACGTACTCATTGTTTCGGAAGAGACAGGTACGTTAATAGTTAATAGCGTACTTCTTTTTCTTGCTTTCGTGGTATTCTTGCTAGTTACACTAGCCATCCTTACTGCGCTTCGATTGTGTGCGTACTGCTGCAATATTGTTAACGTGAGTCTTGTAAAACCTTCTTTTTACGTTTACTCTCGTGTTAAAAATCTGAATTCTTCTAGAGTTCCTGATCTTCTGGGTCTCTCTCTCACGCACTACCATCGAATCACGAAAGTCT
+
ABBB@B=ABC=A;<B@B?AAA;9:CC;;;CCC>;;;8;C>C=@ABBDCEACCCCC:;;;BEDAE@BBCBCBBCC?BBBBB2A@?B@@@:ABBB@BCC?@@7;:?AAB????AAA@A=@@B<?<?BC99:BB@ABBB=>>>A@?@?@AAAA788B=>>>:>><@:;;;/////937;<;<2<8<9><>>>,88887)/.77989===<AAAA/A:;;>;><@@<@@@@???;?;???@@@:==BB;?>:;;;;;>?=;;;?===C;==>>=7<77777:1:;::
@ATNG8:00493:01046
GATGGTAGCGAGCGAGTGTGTATACCAGAAGATCAGGAACTCTAGAAGAATTCAGATTTTTAACACGAGAGTAAACGTAAAAAGAAGGTTTTACAAGACTCACGTTAACAATATTGCAGCAGTACGCACACAATCGAAGCGCAGTAAGGATGGCTAGTGTAACTAGCAAGAATACCACGAAAGCAAGAAAAAGAAGTACGCTATTAACTATTAACGTACCTGTCTCTTCCGAAACGAATGAGTACGATGAGATCTCGTGTGCTACCATCGATTCACGAAAGTCT
+
<4555:=<=@>@?>>CABBBBCBCB@BBCFC@AA;<99?ABB@BEFDBB?B?AABCCDDD1D?BDBBBBBBBBB7;9?@DDE5CC@C>BBB7BBC?BACKCCDDE@B@CA=ABB899AB???BBBCCCCFCCAGFCC@BBABB;;<?B?BAC?CEBCBBBC@BBCCCC?BC@BBB?B????99876;>>@B1@A>?877<?@@A>A>ACCC@C@B>C::9:BCBAAA?C?BBC=B@@=;;;AABBBBBBAAAA9:9BAA?>>>?>=@<<<;>5>BBCIC?CC;;
@ATNG8:00493:01050
GATACATGATAGACGACACCAGAAGATCAGGAACTCTAGAAGAATTCAGATTTTTTAACACGAGAGTAAACGTAAAAAGAAGGTTTTTACAAGACTCACGTTAACAATATTGCAGCAGTACGCACACAATCGAAGCGCAGTAAGGATGGCTAGTGTAACTAGCAAGAATACCACGAAAGCAAGAAAAAGAAGTACGCTATTAACTATTAACGTACCTGTCTCTTCCGAAACGAATGAGTAACCTCTCAGACGCTCGTCCTACCATCGAATCACGAAAGTCT
+
CCCCBBBBBDEBBB;:;CIAHBB@BCCCBB@B?CCDDCBA?BB?B@BBBAACCCC)B@BECAAABCBBB>BBAA=?=.=?:?>BBBB3BBB?@>>>>>>AA<A=DD=>><;><;==@@@>>>AAAA>?;?C>><>;>;>@=>7<<?<;7;A???A??;?>>>BB@BB>>8:;==677)88818>>>>/;;5;:;;AA888<?<?@??=D=?:8:;<@<><>>>=A=AAA:@BB?@@@@//*/7:::9>>BB>>>?@@C=AAA<AA?>>;AAA@;;92<99:
@ATNG8:00495:01087
GATGGTAGTGTCAGTGCGCGTCGTCCAGAAGATCAGGAACTCTAGAAGAATTCAGATTTTAACACGAGAGTAAACGTAAAAAGAAGGTTTTACAAGACTCACGTTAACAATATTGCAGCAGTACGCACACAATCGAAGCGCAGTAAGGATGGCTAGTGTAACTAGCAATAATACCACGAAAGCAAGAAAAAGAAGTACGCTATTAACTATTAACGTACCTGTCTCTTCCGAAACGAATGAGTACGTGTGACGTACGTGAGCTACCATCGAATCACGAAAGTCT
+
<?;<04<;<@@A<;<<?A@>>>C?@<=?>9=><@@A;@699@??<B;BB?B?@@@9:::-8;AAABB@@::?913344999$4<8>4999&5@;8<A>CCBBDD@C@DG?B@@=@@BBC@AACCCBBBB;;5;@AA?BAAA@@@A=A>A;;6;ABABBAD@AA@9:9198<=>>?BAAAA29988?@DDD3BB@A<<=?7757279AC77179<<A@@=@BCCBAB6:5:AA;A@@=A???AAA@??99;@@CCD::9BBBABA?B?????ABBABBA;BBBB
@ATNG8:00496:01066
GATGGTAGTGATACAGATCAGACACCAGAAGATCAGGAACTCTAGAAGAATTCAGATTTTTAACATCGAGAGTAAACGTAAAAAGAAGGTTTTACAAGACTCACGTTAACAATATTGCAGCAGTACGCACACAATCGAAGCGCAGTAAGGATGGCTAGTGTAACTAGCAAGAATACCACGAAAAGCAAGAAAAAGAAGTACGCTATTAACTATTAACGTACCTGTCTCTTCCGAAACGAATGAGTACTGCGTCTCACTCTCGCCTACCATCGAATCACGAAAGTCT
+
::<>>AAA00/:@>BBBCBCAA?=A;;@@=?A<9955:5:;:8:5;7;:47133/8899:)959///9667:777.3333333$33,3,333&338389;92....(.(.32668255225====>>CD;;;C@BBBB?CCCBAACC6;5;;;5;AAABBAB?BBBBAB=:978A?9>>9:9:+:::3:ACCE3CC?BBCABB@BB5868>@A1818>BBC@CBCGCED@B@BCC>CBB@CCCBBBBBBBBBBBCBCBAAA;;6;AA=BFCCE@B@A@;;;0;B;;
@ATNG8:00498:01044
GATGGTAGGTGCACATGAGTGTATCCAGAAGATCAGGAACTCTAGAAGAATTCAGATTTTTTTAACACGAGAGTAAACGTAAAAAGAAGGTTTTTACAAGACTCACGTTAACAATATTGCAGCAGTACGCACACAATCGAAGCGCAGTAAGGATGGCTAGTGTAACTAGCAAGAATACCACGAAAGCAAGAAAAAGAAGTACGCTATTAACTATTAACGTACCCTGTCTCTTTCCCGAAACGAATGAGTACGATGAGAGAGCTCTCTCTACCCATCGAATCACGAAAGTCT
+
C@@A@BCC@AABBCGCCCECCCCCB?BBD@A@ACCC?C?AACCCCC@CB@B?BDC@=>>>>?#@=BDCCCDGDCCC>CBBBBBB2BB=B9@>@@0@AB?BBCABBDBB>?<??<?0000@AACCBBBBCDGED@@=BCDD?CABBBBAA;@:>>?;?CCBBCCC?ACCABB?AA=ABC<?@777.:@@<ACCCC3CC@CA@ACCCBB=<8<=994:5;BCCCF@CCBBBCBD>DD>CCC=CCC?BBBDBBBAAABBBBBBBBB??>>>>;;<7<>>>D?DBAABCB=B:::
@ATNG8:00450:01104
GATGGTAGCGCATATCAGCGCAGCCCAGAAGATCAGGAACTCTAGAAGAATTCAGATTTTTAACACGAGAGTAAACGTAAAAAGAAGGTTTTTACAAGACTCACGTTAACAATATTGCAGCAGTACGCACACAATCGAAGCGCAGTAAGGATGGCTAGTGTAACTAGCAAGAATACCACGAAAGCAAGAAAAAGAAGTACGCTATTAACTATTAACGTACCTGTCTCTTCCGAAACGAATGAGTACGATGAGATCTCGTGTGCTAATCGAATCACGAAAGTCT
+
AAEDGA0//==CDDEECCCCCCBCB>BCC@CCCBBB@B@CCBBBCC@AB>B????:;;;;*;=AABCCCDCCDC=AA@AAAA2AC?C?BBBB5BCCAGBBBBBBCB?B@DD@BAB=AACCCCCBBCBBBCCBA>AEED?BBCCBAAC;>;@AB=ABBBCBBD@CCCBBB?BC@BBB?AA999-::9;:9:9:(9A?CABACBB??;?=AABB?B?>CBAA=AB@@@BB?C@CCC>CBC?BCCCBBBBAABABAA@=<<AA899BB<>?BB?BACCCCC>C;;;
@ATNG8:00452:01093
GATGGTAGTGTCATATGAGAGTGTGTACTCATTCGTTTGGAAGAGACAGGTACGTTAATAGTTAATAGCGTACTTCTTTTTCTTGCTTTCTGTGGTATTCTTGCTAGTTACACTAGCCATCCTTACTGCGCTTCGATTGTGTGCGTACTGCTGCAATATTGTTAACGTGAGTCTTGTAAAACCTTCTTTTACGTTTACTCTCGTGTTAAAAATCTGAATTCTTCTAGAGTTCCTGATCTTCTGGTAGAGCGTGCATATATCTACCATCGAATCACGAAAGTCT
+
;:;;7;;;>>>;;666=>;;;><<55555<<=7;<>?8A;@:==?=?;;6;55/9493////)/4<<;;;B@@@@BBABA0@@<@@??:;99@A095<7::7473834.5<==??>>466>9=8=<<<99:9=@@@@>AA===>995/777;///)//74996<7;;:;<::8<.44444&4.454444&44<<<(555;;;944/)////$/////7<79;7;=<<955.5499:;::4594:@@>>=<595559<;;<=<<<8999//)/9:9555)5<<5
@ATNG8:00452:01113
GATGGTAGTGTCATATGAGAGTGTGTACTCACTTCGTTTCGGAAGAGACAGGTACGTTAATAGTTAATAGCTGTACTTCTTTTTCTTGTCTTTCGTGGTATTCTTGCTAGTTACACTTAGCCATCCTTACTGCGCTTCGATTGTGTGCGTACTGCTGCAATATTGTTAACGTGAGTCTTGTAAAACCTTCTTTTACGTTTACTCTCGTGTTAAAATCTGAATTCTTCTAGAGTTCCTGATCTTCTGGTATGACTAGTGTACTACTACCATCGAATCACGAAAGTCT
+
<=BB465>;::95=;6666<6555544/77///6887:1//)3-3333333,3;;??=B2973:6>=AA@0//////(/999:)/3,39333(35;;/93767:)---66:5666//(/886//5393BBB=@<<><>>?=8<>699;?@>@??@A@?B7;;A;@A9>9?:89:;:::6///88+8)/)/<<</=<<<>6;;>=<::4592999*555==4;7<B:BAAB966.549566?>=@@?=>@:>>;::@<<996===>69159999.555599;09955
@ATNG8:00457:01090
GATGGTAGCTCACGGTACGTCACACGTACTCATTCGTTTCGGAATGAGACAGGTACGTTAATAGTTAATAGCGTACTTCTTTTTCTTGCTTTTCGTGGTATTCTTGCTAGTTACACTAGCCTATCCTTACTGCGCTTCGATGTGTGCGTACTGCTGCAATATTGTTAACGTGAGTCTTGTAAACCTTCTTTTACGTTTACTCTCGTGTTAAAATCTGAATTCTTCTAGAGTTCCTGATCTTCTGGATAGCGACGCGATATACTACCATCGAATCACGAAGTCT
+
55<>8;;9:;;=0/)/;///=<??@?@999@<<19/<<3::49)//::::<>;>><:94559;<=8<74349333:=6::::9'88,37333&3/89)//837605-----(-5688899)..55260......78277....6.2255589995565/75567807-678:979797<676,56:65888)69=AD5<9>>>==///7=;;-;-//;5;4>>7<?=>:9:8=;>>>A::+///+/<99=>>==>;<<?<=:;;A=AAAAA>;;;=;;5;<;9
@ATNG8:00465:01130
GATGGTAGCTCTGCTCTGACTCTCGTACTCATTCGTTTCGGAAGAGACAGGTACGTTAATAGTTAATAGCGTACTTCTTTTTCTTGCTTTCGTGGTATTCTTGCTAGTTACACTAGCCATCCTTACTGCGCTTCGATTGTGTGCGTACTGCTGCAATATTGTTAACGTGAGTCTTGTAAAACCTTCTTTTTACGTTTACTCTCGTGTTAAAAATCTGAATTCTTCTAGAGTTCCTGATCTTCTGGGCAGACTCTCACACGCCTACCATCGAATCACGAAAGTCT
+
:?=B@CCCCBCBCAACDCCCBCBCDCCBCC;;5;<<<6=>;C?ABBBBBB@CCCCD@D?BCDD@CACCCC@A;<<7<@@@A2BD@BCKF?A;;:6;5<<59466;=A>@@CCAA@@@=@CDAE@DCCCCCCC@BCCB>CBCCCB@@ACCAAABCC=B@A>@B@C@CCBBCCCCE>@@BCB7@=@>@A@@@0@AABB=C@@@BCA<;<=@AAB,@AAAA?A?CC@BBBECBB@B?BBBBCB?B@@@=ACFCCBAACBBAAAA=ABB?B@@@D@DABCBCC<AAAA
@ATNG8:00471:01121
GATGGTAGCGAGCGAGTGTGTATACCAGAAGATCAGGAACTCTAGAAGAATTCAGATTTTTAACACGAGAGTAAACGTAAAAAAGAGGTTTTACAAGACTCACGTTTAAACAATATTGCAGCAGTACGCACACAATCGAAGCGCAGTAAGGATGGCTAGTGTAACTAGCAAGAATACCACGAAAGCAAGAAAAAGAAGTACGCTATTAACTATTAACGTACCTGTCTCTTCCGAAACGAATGAGTACGTGTGCGACGTGTCTCCTACCATCGAATCACGAAAGTCT
+
///;+/5<555===<;?;;;@>0//)--60--/9//)558:<55/9599+/*/67<<>>>+=9=;;@B996=:;1:7//////#///2777.9<=9>66:A?A;;:)44)44.4::7<;::<>BCBBBCCCCCC@C9;:?;;;@@;99:@2599:995==>4505444<<8<>8<<<7;9=<>4;00)0/0//'/?5=<A778ABC?C?BBA>8<177=<:49;95>@<;>;999,49924994?ABBABBBBA>>?999BBB>C?>:<<<8B7A?A9999,9994
@ATNG8:00472:01114
GATGGTAGCTCTGCTCTGACTCTCGTACTCATTCTGTTTCGGAAGAGACAGGTACGTTTAATAGTTAATAGCGTTAACTTCTTTTTCTTTGCTTTCGTGGTATTCTTGCTAGTTACACTAGCCATCCTTACTGCGCTTCGATTGTGTGCGTACTGCTGCAATATTGTTAACGTGAGTCTTGTAAAACCTTCTTTTACGTTTACTCTCGTGTTAAAATCTGAATTCTTCTAGAGTTCCTGATCTTCTGGTGTCTGATCTGTATCACTACATCGAATCACGAAAGTCT
+
/>>;<B=C@@;=666@@?CCAA?;@>=977--(---58(-/683//////63666666(/(///6063733333,3,38633333$333(3333(/8//)//749:2////7727><666::4:77)/)/77;;;9<59///)/77:==666;;;;>>>?666;:<<8?<>@@????==7;4444&43965555&49>>@8@9:9@@9965499>+=88..(.*..(.8=994=.9.944;<<7<:?999555559455=;;9<<<///7;/4.444:444(4:::
@ATNG8:00474:01122
GATGGTAGCTCGCTGATGATATCTCCAGAAGATCAGGAACTCTAGAAGAATTCAGATTTTTTAACACGAGAGTAAACGTAAAAAGAAGGTTTTTACAAGACTCACGTTAACAATATTGCAGCAGTACGCACACAATCGAAGCGCAGTAAGGATGGCTAGTGTAACTAGCAAGAATACCACGAAAGCAAGAAAAAGAAGTACGCTATTAACTATTAACGTACCTGTCTCTTCCGAAACGAATGAGTACGAGAGAGCACACGTGTCTACCATCGAATCACGAAAGTCT
+
BCBB@BCCCCCCCCCCCCCCCCCCC@BBD@DCCAAA@B@CBCCBBB?CC?B?BBBBBCBCC)B?BBCAAACACBB;BBBBBBB5BB?C?BBBB5CCC@CAAADDCCB?B@CC@CBB?BBBBCCCCCCBCCBBBB?DCBB?BBBBBBBB<A=A??<?BBBBCCC?ABBCBB>AB?BCC>AA999+9==;::::9(:A>BAAACAB::7::=>>A5718AB::7;AAA@AA=A?AAA=B??=@CBCCDD@AABCBBBBBBBBBBBBB@A=<@>>><@BCCC@@<@000
@ATNG8:00475:01095
GATGTAGGTGCACATGAGTGTATCCAGAAGATCAGGAACTCTAGAAGAATTCAGATTTTTTAACACGAGAGTAAACGTAAAAAGAAGGTTTACAAGACTCACGTTAACAATATTGCAGCAGTACGCACACAATCGAAGCGCAGTAAGGATGGCTAGTGTAACTAGCAAGAATACCACGAAAAGCAAGAAAAAGAAGTACGCTATTAACTATTAACGTACCTGTCTCTTCCGAAACGAATGAGTACTGCGTCTCACTCTCGCCTACCATCGAATCACGAAAGTCT
+
DCCCBBB@BBABBFCCCCCCCBBB@CCC?CCAA@?<@?AACCBBA=BC=@?@EECCCCCC*C@CBBBCCCCCDD>CCBBBBB5AC<C2::.;BB>ABBB@@@BA?B@CB@AAA?BABBCCCBCCBCCCDBB?BCCC?AACBBBBB;@;?998:BAACBBB?BFCBBB>BB?BCC>@?9999+99:3:ABBB3BB@B>>>BBBCC>>:>BAB7;7;ACAA?BGCCCB@=A@A@@:ABB>BACDDCCBCBBCCCCCDCCBBCCACBB@BBBCC@CCAA999.;:;;
@ATNG8:00483:01097
GATGGTAGACATATCGTACTCTCTGTACTCATTCGTTTCGGAAGAGACAGGTACGTTAATAGTTAATAGCGTACTTCTTTTTCTTGCTTTCGTGGTATTCTTGCTAGTTACACTAGCTATCCTTACTGCGCTTCGATTGTGTGCGTACTGCTGCAATATTGTTAACGTGAGTCTTGTAAAACCTTCTTTTTACGTTTACTCTCGTGTTAAAAATCTGAATTCTTCTAGAGTTCCTGATCTTCTGGGCTGCGCTGATATGCGCTACCATCGAAATCACGAAAGTCT
+
ACDD@DBABCCCCCBBCDCGDBBBCCFDCB@@>@AAD?CC@C?B@??CBC@BBBBB?B@BBDC@C;<<BBBB==B7=====+66095/.'.00/5:??:@A<<<;=??;A@;;;>FAAABA:=:===A?>>>=DBAA;@@@<>888?@A@@>===5;796<?<@<AAC8759994699<=2;8>:=>>>>/<=///)/65//.95585ACC=*9<=>@;?;>>:=???:9:5:+//89==<==@@6=///<<:9>>>@???@A>>;>??;:;1;;;;><=6<9:/
@ATNG8:00483:01104
ATGGTAGGCGACATACATACGCGCCAGAAGATCAGGAACTCTAGAAGAATTCAGATTTTTAACACGAGAGTAAACGTAAAAAGAAGGTTTTACAAGACTCACGTTAACAATATTGCAGCAGTACGCACACAATCGAAGCGCAGTAAGGATGGCTAGTGTAACTAGCAAGAATACCACGAAAGCAAGAAAAAGAAGTACGCTATTAACTATTAACGTACCTGTCTCTTCCGAAACGAATGAGTACTGCGTCTCACTCTCGCCTACCATCGAATCACGAAAGTCT
+
:44.4:>=9:5:==666;;>>>@@056?:>><<69268BAB@?@B<@>7?7>AA@@AA@0@?A@AACABBGDF?CC@@@@@0@C=B6;:;6<CC@CBBCGCCA@>A?BB?CCC?@@@AAABBCCDBCCCCC?CEAA?ABBBBBBB@DAD;;:;CBBBEEE?ABCCCC?CC?BBB>A@>=<3=9949CCDC3AA<?:99BCBBB?B@GAAA>=:=>CCD@CBFDCCC@C@CCC>BBB?BBBCBCBCCBBCCCCCBCCBCFL@CCB@CCBBB@BCBBCCC?CCBA
@ATNG8:00485:01108
GATGGTAGATACTCGCTGATACACCCAGAAGATCAGGAACTCTAGAAGAATTCAGATTTTTAACTCGAGAGTAAACGTAAAAAGAAGGTTTTACAAGACTCACGTTAACAATATTGCAGCAGTACGCACACAATCGAAGCGCAGTAAGGATGGCTAGTGTAACTAGCAAGAATACCACGAAAGCAAGAAAAAGAAGTACGCTATTAACTATTAACGTACCTGTCTCTTCCGAAACGAAATGAGTACGAGAGAGCACACGTGTCTACCATCGAATCACGAAAGTCT
+
///93//6>>CCCCGCCC965>56526==8=<<A<B?C>AABBCAA<@?=@;@@999999$88=;;<;8;8777.3344;;;'9939.555&59;6<=???>>?C?B?CC=B;:79?>>ABBBBDCAABBBB?BB;;6;AA@@@@@;@>AAA=AAA@AACC=@?ABBA>A?=><8488373)33317:>:?1?@<?8<<A<<<A;<6<<;<9=999=00+0@<<@A@>@@CAB;B:77(7399?BBCB@;>=773=989:;88<??6??@AA588B=??A:>>??
@ATNG8:00485:01120
GATGGTAGATATATGCACGCTCTACCAGAAGATCAGGAACTCTAGAAGAATTCAGATTTTTTTAACACGAGAGTAAACGTAAAAAGAAGGTTTTTTACAAGACTCACGTTAACAATATTGCAGCAGTACGCACACAATCGAAGCGCAGTAAGGATGGCTAGTGTAACTAGCAAGAATACCACGAAAGCAAGAAAAAGAAGTACGCTATTAACTATTAACGTACCTGTCTCTTCCGAAACGAATGAGTACGTGTGACGTACGTGAGCTACCATCGAATCACGAAAGTCT
+
CB;;:9BBDCCCCBBBCCCCBBCDB?ABB@CBCAAA?B?BBB:99A>AA=@;9:99333333"3388:BBCBB<<<3;?=@@@@0@C=?5;;;;;#9CD=CBABCDCBB>B@CC@CCC@CCAABBCCCCCCEEECC@CCCD<AABBBBAA;@:>>><@CCCBBBD?BCCBBB@BB?BBB@DDA@@:A@>;>@@@@2@A?B?>>DDCB>:>=AA?@<>:=AB::8:AAAABB?A?BCC=CAA>ABCCBBBBBBBBCCCCCBBBBAAACBB?BBBBB?CCCB>><7>>>>
@ATNG8:00485:01126
GATGGTAGGCGAGAGTGAGACGCAGTACTCATTCGTTTCGGAAGAGACAGGTACGTTAATTAGTTAATAGACGTACTTCTTTTCTTGCTTTCGTGGTATTCTTGCTAGTTACACTAGCCATCCTTACTGCGCTTCGATTGTGTGCGTACTGCTCAATATTGTTAACGTGAGTCTTGTAAAACCTTCTTTTACGTTTACTCTCGTGTTAAAATCTGAATTCTTACTAGAGTTCCTGATCTTCTGGCGCTCTGTCACGTCTGCTACCATCGAATCACGAAAGTCT
+
<=>>:=;;7;<<<=====>><;;;<:545555.5444)44.4.4:44444.4;88616)/)///)-(---//8766:4/333&37188::38=>@399A=AB799BBBB?BAAA??8805::1929>=<=55219;77288==;;;>>@A@@@>?5;79457-649;82557994:5222&20636666+99<9929=??>>>>9918=>/>?@::6:7//+//88:9771715656--),,50,-/53579===??:;;;???:>==8818<>>;<;7;;;;
@ATNG8:00486:01128
GATGTAGCACACGAGATCTCATCGTACTCATTCGTTTCGGAAGAGACAGGTACGTTAATAGTTAATAGCGTACTTCTTTTTCTTGCTTTCGTGGTATTCTTGCTAGTTACACTAGCCATCCTTACTGCGCTTCGATTGTGTGCGTACTGCTGCAATATTGTTAACGTGAGTCTTGTAAAACCTTCTTTTTACGTTTACTCTCGTGTTAAAAATCTGAATTCTTCTAGAGTTCCTGATCTTCTGGGTCTACGCTCGTCGCGCTACCATCGAATCACGAAAGTCT
+
CCBBBCCCCCD>>BBCCCBCCCCBBCCECAA?ACCC>CC@C@CCCCCCC?CCCCC@C@BABA=?@AAACCCCCC?AA@@@/>>5:9EC>DCAA=ABB>BB;>=BCDC?AABBBB>>9>AA7;7;>???A@@;@A>>8<<=<<<??@@@@A>>>?<A@@;@B<B<@@@>>>DBB;>>>DD;D;?;?>@@@,==666)------;99>:>DDD*=A:>?;@;@@9@BB?;;;;?9==??>>;>>EK:???@>==AA@=>==A???@<@@@>=:>@AD:::6:>=9
@ATNG8:00487:01124
GATGGTAGCTCTGCTCTGACTTCGTACTCATTCGTTTGGAAGAGACAGGTACGTTAATAGTTAATAGCGTACTTCTTTTCTTGCTTTCTTGGTATTCTTGCTAGTTACACTAGCCATCCTTACTGCGCTTCGATTGTGTGCGTACTGCTGCAATATTGTTACGTGAGTCTTGTAAAACCTTCTTTTTACGTTTACTCTCGTGTTAAAAATCTGAATTCTTCTAGTAGTTCCTGATCTTCTGGTATACACACTCGCTCCTACCATCGAATCACGAAAGTCT
+
>BBC?DBCCB=BCBBECBCCD?BBBA@BC@A=ABCC>D?B?B@@?@??=@DAAA?A<?????A?BBBBADBA?<::::+33,3287/78+5,5/86:9,./999;05:=8;:>>;;9;=C=A>;<;<>A3=?==188:::///.9...339;68//053)/.5758<<;:5:==;</=9=6;8AAA.>>>AA9@;7777=757+///.$....7).*.:4:<////7748499A>@@:?;;5;888@@@@@A???>>:>>@7;///5/68::776(57;8
@ATNG8:00491:01102
GATGGTAGACATATCGTACTCTCTGTACTCATTCGTTTCGGAAGAGACAGGTACGTTAATAGTTAATAGCGTACTTCTTTTTCTTGCTTTCGTTGGTATTTCTTGCTAGTTACACTAGCCATCCTTACTGCGCTTCGATTGTGTGCGTACTGCTGCAATATTGTTAACGTGAGTCTTGTAAAACCTTCTTTTTACGTTTACTCTCGTGTTAAAAATCTGAATTCTTCTAGAGTTCCTGATCTTCTGGGTGCGCTACAGTCTCTCTACCATCGAATCACGAAAAGTCT
+
;@BBACCCCBBCCECCBBCCCCDCCCCBCBCC>BAAB<@@=@?@@>:;==9?;@@A?C?DCAC?C?BB@@@@=/0*/8::;+756@898.8:;6>*0///(/;6?@?6>?8==?====A;A;:7;9<=?;;;?D=A??@<@===AA>>>AAAA:99=89::;??<A<;::A@@@AA<A????2>:=;?@@@@/?A:::7;@A????=>><AAAA/A>>>B;@<@A<ABAA>>?=D=@@@A><888881///:98=?????DB@?<;=7;666@7::>>:666-6996
@ATNG8:00492:01122
GATGGTAGCGCACACATAGATACAGTACTCATTCGTTTCGGTAAGAGACAGGTACGGTTAATAGTTAATAGCGTACTTCTTTTCTTGTCTTTTTCTGTGGTATTCTTGCTAGTTACACTAGCCATCCTTACTGCGCTTTTGATTGTGTGCGTACTGCTGCAATATTTGTTAACGTGAGTCTTGTAAAACCTTCTTTTTTTACGTTTTACTCTCGTGTTAAAAATCTGAATTCTTCTAGAGTTCCTGATCTTCTGGCTCTCGTAGACAGATACTACCATCGAATCACGAAAGTCT
+
?@@@5;;>CCC?@CCCBB@@B::9;<955=;=;;;00)/78//)///777729954.48<5:99425.4999=<<<>9<8;;+/0*/0/9999)//6664///4::133399<8ACDDCICC@BBB=@>@CBCAB:9994;CD?BBC@@@BBBBBBCBBBB=B:::0;?<@?B@@ABBGDD@CCCCC;B=B>;::::::#<CABBB;BCECCCBBAA;?AAA,ABBBB?B@AA?BCCBBCC>@=@BBBAC@B;;6;A;;;BBBDDCCCCCCCC;:9;A@@@@BBBC;;:6;A@@
@ATNG8:00496:01124
GATGGTAGGCGACATACATACGCGCCGAAGATCAGGAACTCTAGAAGAATTCAGATTTTTAACACGAGAGTAAACGTAAAAAGAAGGTTTTACAAGACTCACGTTAACAATATTGCAGCAGTACGCACACAATCGAAGCGCAGTAAGGATGGCTAGTGTAACTAGCAAGAATACCACGAAAGCAAGAAAAAAGAAGTACGCTATTAAACTATTAACGTACCTGTCTCTTCCGAAACGAATGAGTACTGCGTCTCACTCTCGCCTACCATCGAATCACGAAAGTCT
+
4449399:5<>:;<;;;=>E;69;>5;;:=<ABBB@C?BBDCGGEACB@BACCCCCBBB1;8;BBBBBCDCCC>B@9;;;;*5:29.999&9@A?DDCCBBB;;7;?BB>A??9984:@AABCCBA@B@::25@:<7<???@B@?<@=@?A<ABABDBBB?<;;ABB?BB>AAB79:BAA;999;999999%9@=@AABCA<<<39:+9=::7=:=AEDDACBBAB;;5;=;;;/9??4;:????A@:98AAACE@@@CCA@?@BB?BCCBB?;;;@B@@-000<
@ATNG8:00499:01133
GATGGTAGTGTCATATGAGAGTGTGTACTCATTCGTTTCGGAAGAGACAGGTACGTTTAATAGTTAATAGCGTAACTTCTTTTTCTTTGCTTTCGTGGTATTCTTGCTAGTTACACTAGCCATCCTTACTGCGCTTCGATTGTGTGCGTACTGCTGCAATATTGTTAACGTTAGTCTTGTAAACTTCTTTTTTAACGTTTACTCTCGTGTTAAAATCTGAATTCTTCTAGAGTTCCTGATCTTCTGGAGATACACATGATACTCTACCATCGAATCACGAAAGTCT
+
:;;>:?BCBB=;;;;;;;==;;;<<><<<A9:2::00+/;5;7/////::5:77///)/)/888(0,///-9//)/;278<::'///(444<1<<9939//)/;4//6;<>8696;BBBB@CEEAGADE;;;BBB>B;<;=@BAACBCDCBBBCCCDD@;;;ABD?B?CBD@CAB00,0000+0/)//0///#/3:<==2<<655;;997)---&----63<6?>9665=:993939456<D459@?@;;==@==?956>>>BBBBC<99:9@=@>>=89938A?A
@ATNG8:00450:01151
GATGGTAGCTATACGTATATCTATTTACTCATTCGTTTCGGAAGAGACAGGTACGTTAATAGTTAATAGCGTACTTCTTTTTCTTGCTTTTCGTGGTATTCTTGCTAGTTACACTAGCCATCCTTACTGCGCTTCGATTGTGTGCGTACTGCTGCAATATTGTTAACGTGAGTCTTGTAAAACCTTCTTTTTACGTTTACTCTCGTGTTAAAAATCTGAATTCTTCTAGAGTTCCTGATCTTCTTGGTGTATCAGCGAGTATCTACCATCGAATCACGAAAGTCT
+
@?CC@CCCCCBBBBBBCCCBECCCD?BBBCDD@BAAA<AB?B@CBBBCCHACCCCC@D?BBBC?B?BCCCBBBA@=<<<<<,<?<?@@AA8ADCC?BAA=AB?BBBBBB=?@CBBBBB?BCC?B?AA@AAAA@<@CAA:<<>BA@@@@A???;;;@<==><@@=@<@AAABAAAA<AABBB6@<@8<<=??/?AAAA9AA@@@AAAAA<BBAB/A@@??:?=AD;>@AA@>>:>=BBCA>><>>;><888???A;>>>=>>AB@@A<@>>>>=AAAA>>>9>ABE
@ATNG8:00457:01152
GATTAGTATAGAGCTCTACATAGTACTCATTCGTTTCGGAAGAGACAGGTACGTTAATAGTTAATAGCGTACTTCTTTTTTCTTGCTTCGTGGTATTCTTGCTAGTTTACACTAGCCATCCTTACTGCGCTTCGATTGTGTGCGTACTGCTGCAATATTGTTAACGTGAGTCTTGTAAAACCTTCTTTTTACGTTTACTCTCGTGTTAAAAATCTGAATTCTTCTAGAGTTCCTGATCTTTCTGGGTGCGCTACAGTCTCTCTACCATCGAATCACGAAAGTCT
+
BBA?ACCCCBBCCCAABCCCCCDDAAACCB?B@??;@@=@@BBBCDAA>?CBBB>@<@BCC?A<ACCBBBBBA>@@?<=<&==9=//*.;;A:?=B?@A<?>?B@@A=>@@????=:>CC8<5<>>A===>;AA>>7=>A>><;<?AA@@@===;<><;@@:@;AA<;;>A@@<@AAAA6A;>688777)8;666.666///@;:><@A@@/@===?;?;>><>@@@@>>9=8<=>@???9?ABB:=>=>>==>>>>>@@AA===7=///969=???A?9A@A?
@ATNG8:00458:01173
GATGGTAGAGTATCATGTGTATCTCCAGAAGATCAGGAACTCTAGAAGAATTCAGATTTTTTAACACGAGAGTAAACGTAAAAAGAAGGTTTTTACAAGACTCACGTTAACAATATCGCAGCAGTACGCACACAATCGAAGCGCAGTAAGGATGGCTAGTGTAACTAGCAAGAATACCACGAAAGCAAGAAAAAGAAGTACGCTATTAACTATTAACGTACCTGTCTCTTCCGAAACGAATGAGTACGTGTGACGTACGTGAGCTACCATCGAATCACGAAAGTCT
+
56>>8=BDBBB?;666;9<9;555937785///;;<;D9BBDBABB?BC@C@ECC@@@@@>&@=BBBCCICFBBB=BA@AAAA0?B>B;@@@@0@BB@DBBCC@@00,0=AA=ACCBBAAABBBBBBCCCBB@@<;>>>:>AAA>@882<;?<858A>><AA@<@?>>>>;;;7>>A6<;566,8<<7<====.==:?;;;???@@8;8;BAA7;6:ABBB?BBBCBBB?B@BCD>EBB?CBCCBBBBBBBBCCCCCDCCBAAAB@@<@:99C@BBBBBCB>BBAA
@ATNG8:00461:01189
GATGGTAGCACACGAGATCTCATCGTACTCATTCGTTTCGGAAGAGACAGGTACGTTAATAGTTAATAGCGTACTTCTTTTTCTTGCTTTCGTGGTATTCTTGCTAGTTACACTAGCCATCCTTACTGCGCTTCGATTGTGTGCGTACTGCTTCAATATTGTTAACGTGAGTCTTGTAAAACCTTCTTTTTACGTTTACTCTCGTGTTAAAAATCTGAATTCTTCTAGAGTTCCTGATCTTCTGGGTCTACGCTCGTCGCGCTACCATCGAATCACGAAAGTCT
+
;<>?7;BECFCC;;9AAAJCCCD666===>@A8BCCD?CC@C@CDCCCBB@BBBBB:B:=<==>B9<BBCCCA87173333$37,33>?6?CBB?BBA>AD=@999@A599@AA<:::<>>=B=@@>>889A=@B@@:>>>888>>?<>=@>9660///689383=>>A=:;:949::::,:.6.6?EED/>@@@D688@;;;@@>>:>DDD.;==>A;A9>>:==@?>>><@<>>@@>>8====5=@@BBA;;;AA?@?B;<;E7;6@@@666666==6=B@?
@ATNG8:00469:01175
GATGGTAGGACGAGCGTCTGAGAGGTACTCATTCGTTTCGGAAGAGACAGGTACGTTAATAGTTAATAGCGTACTTCTTTTTCTTGCTTTCGTGGTATTCTTGCTAGTTACACTAGCCATCCTTACTGCGCTTCGATTGTGTGCGTACTGCTGCAATATTGTTAACGTGAGTCTTGTAAAACCTTCTTTTACGTCTACTCTCTTGTTAAAAATCTGAATTCTTCTAGAGTTCCTGATCTTCTGGGTGCGCTACAGTCTCTCTACCATCGAATCACGAAAGTCT
+
A@CC@DCC?CBBCB@@BBCBCCDD@CBCCCCC@CCCC>CC@C@BBCCDCC@CCCCCAD@CCBB@BBCEDBBBCDD<9999:*;@=@@BB9AB;;9;CC@EG@DBBDDD@BBEDDDCC?CCC?C?CDEECCBB=@B??<ACBCDCBBCCCCCBBBA?ABB@BB?B@DCBBBBBCB?C;:;:.;=@=;;;;.;C@BBCEGDEDBD@BC?BCCB2BCBBGAE@FFACBBCBBB=A=A@AA=>9=9::0;CCCCFCCCCCCCCBBBBB?BBBCC@CCABBDD>D:::
@ATNG8:00472:01187
GATGGTAGCATCATGCATATCTCACCAGCAAGATCAGGAACTCTAGAAGAATTCAGATTTTTTAACACGAGAGTAAACGTAAAAAGAAGGTTTTTACAAGACTCACGTTAACAATATTGCAGCAGTACGCACACAATCGAAGCGCAGTAAGGATGGCTAGTGTAACTAGCAAGAATACCACGAAAGCAAGAAAAAGAAGTACGCTATTAACTATTCGTACCTGTCTCTTCCGAAACGAATGAGTACGATGAGATCTCGTGTGCTACCTTCGAATCACGAAAGTCT
+
<=>?@CBBA;:6BA@A@@>@@=:>@;>0//7//0?;;6;=@>A::4=::907>?@?9:9:9:#88<>8=<:AA?>?8??@@CCC1??;=2:;;;*9BC?BBBBFDCBB@C@CE@CCC?BBCCCBCBCBCCBCBCC?BBBB>A@CCBBBC@C@C999:CBBACCD@BBCBBA?BB?BBB<@@B@?9A>><>FCCD3BB?BAAABBBBB<:7:@@@;??CBB@BCBBACC@C>BCD=C@?=?BABBBBBBCD@@@BCBCBBAA998==8=9==D388CBCCH@ECCC
@ATNG8:00474:01147
GATGGTAGCTCTGCTCTGACTCTCGTACTCATTCGTTTCGGAAGAGACAGGTACGTTAATAGTTAATAGCGTACTTCTTTTTCTTGCTTTCGTGGTATTCTTGCTAGTTACACTAGCCATCCTTACTGCGCTTCGATTGTGTGCGTACTGCTGCAATATTGTTAACGTGAGTCTTGTAAAACCTTCTTTTTACGTTTACTCTCGTGTTAAAAATCTGAATTCTTCTAGAGTTCCTGATCTTCTGGATATGAGTGACTCGTGCTACCATCGAATCACGAAAGTCT
+
;<EE@DBBCBBBBBBBBBCGCCCCCCCCDC:9;:BBC=BCACABBCBBCC@CDC;;767<@<A?BAFCFCA000=8000/0$//)4;<<4=BBA=B@B@BB7;;BBADAGGCEDEBB@BCC@C@CCCCCCBC>BB@@>ACCCCBCBCBBCCBBBD@BAA@BB@C?BBCBBBCCD@CDDEL;C5;5;;;;;*;AAAC=BBA;;;BAAB?AFEF5CAAAB?B@CC@@AA@@AC?C?BCBBBB@@AC@CCCCCCCCCCDCCC@@@A@@;?AA@@=@A??@@@<@BBB
@ATNG8:00484:01164
GATGGTAGCTCGCTGATGATATCTCCAGAAGATCAGGAACTCTAGAAGAATTCAGATTTTTAACACGAGAGTAAACGTAAAAAGAAGGTTTTACAAGACTCACGTTAACAATATTGCAGCAGTACGCACACAATCGAAGCGCAGTAAGGATGGCTAGTGTAACTAGCAAGAATACCACGAAAGCAAGAAAAAGAAGTACGCTATTAACTATTAACGTACCTGTCTCTTCCGAAACGAATGAGTACGAGAGAGCACACGTGTCTACCATCGAATCACGAAAGTCT
+
ABBB?BBBBCDCCBBBDCCCCCCBA@BEC?BBCBAA@B@CCCAAAC=AC=C@?><79898(9;AABBBBCCBBB>BBBCCCC5CB=B4;;;*;CC@ECCCBAABB@B?BC?BBB?BCCCDBBCCCCECCCCC@C@@??C@A@EDBB=@=@@@<@CBBBBBD?BBCCAA?BB?BCC?@@:::,89818<<<=.?A>BBBBBAAAA8;7;AAD;>9==A??;@@@@@BC@E@BBB=B?@=?ADCBCBABBBCBBBBBBBBBBBBBBB??>>=@=@@BBBAA;A@@@
@ATNG8:00486:01184
GATGGTAGGCACTGCGCACACATCCCAGAAGATCAGGAACTCTAGAAGAATTCAGACTTTTAACACGAAGAGTAAACGTAAAAAAGAAGGTTTTTACAAGACTCACGTTAACAATATTGCAGCAGTACGCACACAATCGAAGCGCAGTAAGGATGGCTAGTGTAACTAGCAAGAATACCACGAAAGCAAGAAAAAGAAGTACGCTATTAACTATTAACGTACCTGTCTCTTCCGAAACGAATGAGTACGTGTGACGTACGTGAGCTACCATCGAATCACGAAAGTCT
+
77//)//4.445554555555=;;;4;=@=@5566;9<9666=;:9844.43988:4333&/5/////)/96668/67444444#33-3-3333$33:6::3338787./*/;0668(----//9;///<<::@<;>?:929:9@@?BB>A=A:949<<@CAAA@BBAAAB=A@=AA?:?@<;;3373,79?=B+BC7=775?A>>>>E<@;::=A=AADCB;;;AAACCAK@BBA<@:938>?;;<>777;@BCCBBBBBBAA@B=;6<000/6>;=097@2739:
@ATNG8:00491:01163
GATGGTAGGTGCACATGAGTGTATCCAGAAGATCAGGAACTCTAGAAGAATTCAGATTTTTTTAACACGAGAGTAAACGTAAAAAGAAGGTTTTTACAAGACTCACGTTAACAATATTGCAGCAGTACGCACACAATCGAAGCGCAGTAAGGATGGCTAGTGTAACTAGCAAGAATACCACGAAAGCAAGAAAAAGAAGTACGCTATTAACTATTAACGTACCTGTCTCTTCCGAAACGAATGAGTACGATGAGATCTCGTGTGCTACCATCGAATCACGAAAGTCT
+
CCEE@BBB>@A@B<CCCCGCCBCBB>BBB?A@@@@?<@@BCDCFDC@;;9;=@C@?@AAAAA#A?CCCBBCC;;;B;B@;;;:;(;>9999999):@=<A@?@BBB::9:?AD@DBB>ABCCCBCCBBCCCBBBD@CCCC>A@DCCB@?4;7;BA?BBBBB@A@@CBCCBB?BC>AAC?AAA@A:@@@:@@@@@.@@<???ACDBBD:=:>?AA<><>ABBA?ABBBBDC@D@CCD>DCC@BBAAABBAABA@@?B?@@AA@@@@A??;?A>>><AABCCEE?CCBB
@ATNG8:00497:01183
GATGGTTGGCACTGCGCACACATCCCAGAAGATCAGGAACTCTAGAAGAATTCAGATTTTTAACACGAGAGTAAACGTAAAAAGAAGGTTTTACAAGACTCACGTTAACAATATTGCAGCAGTACGCTCACAATCGAAGCGCAGTAAGGATGGCTAGTGTAACTAGCAAGAATACCACGAAAAGCAAGAAAAAAGAAGTACGCTATTAACTATTAACGTACCTGTCTCTTCCGAAACGAATGAGTACACATCGTCGTGTCGTGCTACCATCGAATCACGAAAGTCT
+
::78;94=2;;<996>CCCECCCFD?BBC@GAAA00-09@@@BBBC@CC@C@B@@?ABBA3B@9;;CBEDBCCC=BBCDDDD5CC?B5;;;-;@@;B@@@>???B=@?A@?BA@<@CBCCCCCCCBBCCDDD@BBDB=@@?>?@:92;=A<;6;@@?@@BB?BCCBBB=9948@93933333&33339;====&<8452225558735358<=*/,/:@BB?BA@@@@?=A=?@F>CBB=@>?>?>AAA???B@@?<;;9::::;==8====B@BBBBBBB>BBBB
@ATNG8:00452:01193
GATGGTAGCTATACGTATATCTATGTACTCATTCGTTTCGGAAGAGACAGGTACGTTAATAGTTAATAGCGTACTTCTTTTCTTGCTTTCTGTGGTATTCTTGCTAGTTACACTAGCCATCCTTACTGCGCTTCGATTGTGTGCGTACTGCTGCAATATTGTTAACTTGAGTCTTGTAAACCTTCTTTTACGTTTACTCTCGTGTTAAAAATCTGAATTCTTCTAGAGTTCCTGATCTTCTGGGTGTATCAGCGAGTATCTACCATCGAATCACGAAAGTCT
+
:5<<:=9:;?;;;;;=>;;;;======;97//)/777.9@=@?B@ABA@@<@@A@@=@=A@::29<849BB<A;C>BBDE:BA39987(33388(//.(./(./.5693>?>;;:?>5575/50568888=A=B;;;388>??:;;@BAAAA==;2---(-6060:=8=97@00*////)/)/47779.7=<<<7<=====<:::.////$////:5914404:99:;;7=7===<<<4333;3333>A>=:9<8///5656:369;77+//6668>4;><>
@ATNG8:00452:01225
GATGGTAGTGTCATATGAGAGTGTGTATCATTCGTTTCGGTAAGAGACAGGTACGTTAATAGTTAATAGTCGTACTTCTTTTTCTTGTCTTTCTGTGGTATTTCTTGCTAGTTACACTAGCCATCCTTACTGCGCTTCGATTGTGTGCGTACTGCTGCAATATTGTTAACGTGAGTCTTGTAAAACCTTCTTTTTTACGTTTACTCTCGTGTTAAAAATCTGAATTCTTCTAGAGTTTCCTGATCTTCTGGGTGTATCAGCGAGTATCTACCATCGAATCACGAAAGTCT
+
4444.49;;A9556669;9;;;;:<994444.5<:;3::800)///77--(/////)/399/4./*/<///7//49399:::':;+///;;.77833-/6691//(///8:=;????B>;;9;CC@DACCDCCCBC?CCCC@BBCAABCCCDCCCAABC@C@A=:::;@CCBC@@@00+00;;;-;4;>;;;;;;%9?:::.9::@ABCC>B;@@@@0@BBBBACACCACCCBB:9:6;=BDBBBB>A;;;0;@?ACJDDDCBBBBBCLFL@A;;;C>BCDCCCC>C@@@
@ATNG8:00454:01213
GATGGTAGATATATGCACGCTCTACCAGAAGATCAGGAACTCTAGAAGAATTCAGATTTTTAACACGAGAGTAAACGTAAAAAAGAAGGTTTTACAAGACTCACGTTAACAATATTGCAGCAGTACGCACACAATCGAAGCGCAGTAAGGATGGCTAGTGTAACTAGCAAGAATACCACGAAAGCAAGAAAAAGAAGTACGCTATTAACTATTAACGTACCTGTCTCTTCCGAAACGAATGAGTACTGTATCTATGTGTGCGCTACCATCGAATCACGAAAGTCT
+
4=<<<BA;;9=B>CBBACA@AE;;<?BCB@DCBBBC@C@AAAAAAA?CB?C>AA>>8<;;+@6@AAABBBBCCA8?>;;;;;;#9;7;=>@@2>C?:6;<JFECBB@B@CB@BMM?AABBCJECCCCCBBBCC@CCFE@CABBBCDD>B?BELAEDCAA@BA?@@ABCE@BB?BBA=@@?>=5898/8?AAA1>>9>999BBBCB7;8;@@?;>:>>A@@=@ABBBCC@C@CDE>ABB=:::BBBCBEBCCBBBBBBB:9:BCCBB@C>>=A:=<<<AAA=B@@@
@ATNG8:00456:01201
GATGGTAGGCGTGTGAGAGTCTGCCAGAAGATCAGGAACTCTAGAAGAATTCAGATTTTTAACACTGAGAGTAAACGTAAAGAAGGTTTTTAACAATGACTCACGTTAACAATATTGCAGCAGTACGCACACAATCGAAGCGCAGTAAGGATGGCTAGTGTAACTAGCAAGAATACCACGAAAGCAAGAAAAAGAGTACGACTATTAACTATTAACGTACCTGTCTCTTCCCGAAACGAATGAGTACGATGAGATCTCGTGTGCTACCATCGAATCACGAAAGTCT
+
<B00)///)/:<BBDBBBB;9655.555.:9;;9:2:;@@?B:;;>;;2:3<?998?BB1>:>?878<;<=898)7<;;;373,3,3333$3,39,3373339755.5/7707//(..53332222289>AAA<:8:<8:;:AAA8858=A?A?B???AAA><@@@ABC@B@=@?;3799>?7>?<7/////(///7659<;:;;=A=?>=><@;===994:===;::188*8;;3=BC>?;;;////..5885558///8537>?A<AA;;;=AKA@>>=4=;;:
@ATNG8:00456:01204
GATGGTAGACATATCGTACTCTCTGTACTCATTCGTTTCGGAAGAGACAGGTACGTTAATAGTTAATAGCGTACTTCTTTTTCTTGCTTTCGTTGGTATTCTTGCTAGTTACACTAGCCATCCTTACTGCGCTTCGATTGTGTGCGTACTGCTGCAATATTGTTAACGTGAGTCTTGTAAAACCTTCTTTTTACGTTTACTCTCGTGTTAAAAATCTGAATTCTTCTAGAGTTCCTGATCTTCTGGGCTGCGCTGATATGCGCTACCATCGAATCACGAAAGTCT
+
5:?<8<CCCEBCCECCCCCDDBBCDCDFDCBB@BCBD?A@>@?BBBBCCC?BCBBC>C?A?@A?C?BBBB@@A4814====+:;5;=991900)05;00,9906>??@K<??@@@A??:?AC<A<>>>@@@?@<@>?A9>>>>AA<<<AEDA:::@=AAA<@@<@<@@@AAA>@@:??>AA5B<>:==;::.<<:=>7<<@=>>B@>=39:9:+;>?@A;><>A=@@???AA=@<@@>>::766<>6=///@:::?BAAAAAAA>>;===AA=@A>>=AD:A@?:
@ATNG8:00457:01239
GATGGTAGCACGACACGACGATGTGTACTCATTCGTTTCGGAAGAGACAGGTACGTTAATAGTTAATAGCGTACTTCTTTTTCTTGCTTTCGTTGGTATTCTTGCTAGTTACACTAGCCATCCTTACTGCGCTTCGATTGTGTGCGTACTGCTGCAATATTGTTAACGTGAGTCTTGTAAAACCTTCTTTTTACGTTTACTCTCGTGTTAAAATCTGAATTCTTCTAGAGTTCCTGATCTTCTGGGATGTGTGCGCAGTGCCTACCATCGAATCACGAAAGTCTA
+
56>>:>CCECCB==>@A?<66566?AAACDIC@CCCE>CD@C@BCCBCCC:>>=AA7?7:::=?B@BBBBB?977,33333$3;6:<<>6=??4?297907;8<33333.3:99;A=<:;>>=B=??@@@@;;6;=<<5::?AABA>>;;;>8///)/./38=383555755696495525&2+5-5<CCD.65?>A8A=>>>><<>>1989)6<<8605;AA=>99;///5;5;@???D==<<<2=///===@:;:666;49990933--+-67=@=;4666/-
@ATNG8:00465:01221
GATGGTAGCTCTGCTCTGACTCTCGTACTCATTCGTTTCGGAAGAGACAGGTACGTTAATAGTTAATAGCGTACTTCTTTTTCTTGCTTTCGTGGTATTCTTGCTAGTTACACTAGCCATCCTTACTGCGCTTCGATTGTGTGCGTACTGCTGCAATATTGTTAACGTGAGTCTTGTAAACCTTCTTTTTACGTTTACTCTCGTGTTAAAAATCTGAATTCTTCTAGAGTTCCTGATCTTCTGGGTCTACGCTCGTCGCGCTACCATCGAATCACGAAAGTCT
+
-7551-//==>>666::0//<:<9<@;>@@5505<<<0::4505<<===B<A?;<<1626?@>;@;666@D;66?:=====*<<7;?BC=B000,//<7<<8;<;==>9?><=:999,//747)//<<6666:===>466>CBBBB@@??>99992944<94.4.4455;;=5616==;2=0516==<=+=666?4<;;666>666<>@>?+;666>7:166155;4445.45::;<<:5:455)5;;;9<<////7;/55;::=B?;886334499:19999
@ATNG8:00468:01193
GATGGTAGTCTCAGATAGTCTATAGTACTCATTCGTTTCGGAAGAGACAGGTACGTTAATAGTTAATAGCGTACTTCTTTTTTTCTTGCTTTCGTGGTATTCTTGCTAGTTACACTAGCCATCCTTACTGCGCTTCGATTGTGTGCGTACTGCTGCAATATTGTTAACGTGAGTCTTGTAAAAACCTTCTTTTTTTTTACGTTTTACTCTCGTGTTAAAAAATCTGAATTCTTCTAGAGTTCCTGATCTTCTGGCTCTCGTAGACAGATACTACCATCGAATCACGAAAAGTCT
+
:?A@7@?:;9555:5:5?@@<<A@A@BA=6668<:?@:;@8@8<AB966=9ABCB=:C>A@?@;;59::?;?@BC5;:@??=<#8:5<8::355595;;;4;B659>@:;99CCBBBBB9;;C?D?CCGC=<;F@BAA@=A<;;CBBBBBABBAB@>:B00,0>6<6<A@A@@@AB?BABABA2A?B>BCIIIIIEF"BB;;;;.;;@;;;A<;;5;BBBB':;;:@4:4:;4:>>=@:969@???A9:69=B;B;:;AA@CBBBBBBBCCBBB>AAA@@=@AAABBAA9AAAA
@ATNG8:00470:01211
GATGGTAGTATATCGCGTCGCTATCCAGAAGATCAGGAACTCTAGAAGAATCCAGATTTTTTAACATCGAGAGTAAACGTAAAAAGAAGGTTTTACAAGACTCACGTTAACAATATTGCAGCAGTACGCACACAATCGAAGCGCAGTAAGGATGGCTAGTGTAACTAGCAAGAATACCACGAAAGCAAGAAAAAGAAGTACGCTATTAACTATTAACGTACCTGTCTCTTCCGAAACGAATGAGTACTGTATCTATGTGTGCGCTACCATCGAATCACGAAAGTCT
+
::<>:==CC@B===<<><966;;;>:;?;:;>;5666;49>;696?7;96:>*0---5555$538///:889:;;<18844444$33-47<==/;::4:::9989//(/06648/3.333;>?>>>CCCDCCCC@CCAB>ACA?@A994;?A;;<;CCCCBBC?AACAAC?BB?BAB?A@999,3731;9<>?1?A=B>?;AAA@A:=:=AAA:>:=ABAA?BBCBBBB>A?ABD>BAA>AABBBBBBBBBBBABBBDDBBBBAAAC?@@@@B=A@>>BBA<A@;;
@ATNG8:00472:01214
GATGGTAGCGCACACATAGATACAGTACTCATTCGTTTCGGAAGAGACAGGTACGTTAATAGTTAATAGCGTACTTCTTTTTCTTGCTTTCTGTGGTATTCTTGCTAGTTACACTAGCCATCCTTACTGCGCTTCGATTGTGTGCGTACTGCTGCAATATTGTTAACGTGAGTCTTGTAAAACCTTCTTTTACGTTTACTCTCGTGTTAAAAATCTGAATTCTTCTAGAGTTCCTGATCTTCTGGACAGAGTGTGCAGATACTACCATCGAATCACGAAAGTCT
+
56<<9=BCAA;??>AABBEDF;:99B544=9:2;<<=4==8<5665999=6=@>;9248<:<A8;8:AA;::;;;.44444$48.44;;2555>?5;9948;9=9>8BB@CDBBBCFDIFBB@B@CBCC@BAC@CCCCACCCCCCBBCCBBBBBBD?BBA@CD@D@DDAAABCBA>BBCCC9B=@=;;;;.;BBBB=BBB;;;@A;;5;;;;*;BCAB@BAGE@CGCDBAA?A?CCCBBA<@;<5;CCA@@BCB<;<BBCCDCBB@C;;;B?BCDECCC>BDCC
@ATNG8:00472:01226
GATAGATATATGCACGCTCTACCAGAAGATCAGGAACTCTAGAAGAATTCAGATTTTTAACACGAGAGTAAACGTAAAAAGAAGGTTTTACAAGACTCACGTTAACAATATTGCAGCAGTACGCACACAATCGAAGCGCAGTAAGGATGGCTAGTGTAACTAGCAAGAATACCACGAAAGCAAGAAAAAGAAGTACGCTATTAACTATTAACGTACCTGTCTCTTCCGAAACGAATGAGTACACATCGTCGTGTCGTGCTACCATCGAATCACGAAAGTCT
+
<>BCBCC:;;CCGCCBBCDCCC?BBD@CCDCCC>A>BCCBBBB@BC@B?BBBBCCCC3E?BB:98AAA7:92:@?@?@@,?@;>5;;;.9>C=@BCCCGCCC@C@BB@CCC@BBBBBABBBBCBB;;;B?@@@C@BBBCBBAA>B?C;;:;BBACC@@=@A??@C@CC?CBB?BA??=,9:939@BBB3BB>A@@@@@><<4;5::>@6;8;ACCB@BBBBBBB@C>@@F@DBB?AAAAA??@FEBBBBBBA@@@???BBBBACAAAC?CEBBAAA<AA??
@ATNG8:00473:01207
GATGGTAGCATCATGCATATCTCACCAGAAGATCAGGAACTCTAGAAGAATTCAGATTTTTAACACGAGAGTAAACGTAAAAAGAAGGTTTTACAAGACTCACGTTAACAATATTGCAGCAGTACGCACACAATCGAAGCGCAGTAAGGATGGCTAGTGTAACTAGCAAGAATACCACGAAAGCAAGAAAAAGAAGTACGCTATTAACTATTAACGTACCTGTCTCTTCCGAAACGAATGAGTACGATGAGATCTCGTGTGCATCGAATCACGAAAGTCT
+
<<CB@BDDCCDDCBCBCCCBCDCCC<BBB@BBBB@@=@?BBBACCB?AC>B=779@=>9>)94>AAAAADBBBE>BABBCCC5CB?C7;;;6;BB@BAACBAA;;8;@CE@CCD>BBCCEBBBBBBBCCCDC@BB@@=@AA@:;:A=A?BBBABDDCBBBBACCDBBB?CC?BBC>@@99:,99@;9999:(9B?B???FGD?>1818;;@;?;?ABA@?@C;;;BC?B@CCD=B:;9:BBBCBCBCCCCCAABBCBAAAA@@BBBB;A<AABDD=BBCC
@ATNG8:00478:01194
GATGGTAGACATATCGTACTCTCTGTACTCATTCGTTTCGGAAGAGACAGGTACGTTAATAGTTAATAGCGTACTTCCTTTTCTTGCTTTCGTGGTATTCTTGCTAGTTACACTATCCATCCTTACTGCGCTTCGATTGTGTGCGTACTGCTGCAATATTGTTAACGTGAGTCTTGTAAAACCTTCTTTTTACGTTTACTCTCGTGTAAAAATCTGAATTCTTCTAGAGTTCCTGATCTTCTGGGCTGCGCTGATATGCGCTACCATCGAATCACGAAAGTCT
+
<=BB@DDBBBBBCABBCDCBC;96<=:?>A?@8AAAE>CC@C>AAAA;@A?@A==>=A>ABBB8B8;;888:<;@=B>BB=5==5>?>=6<:99/8;>;BB>>@@???4;857A<=<:>;A=B=@==:;:>?<B@>?<<<;A@@;;;==@A>:::+///6:=5:5>>>B@@@==8<=<==-<4;5;?DEE/????C8=>AABA@<<88878(8<<=<:=<@B:==AAAAA<A;??AA=<79666.6//-;9--/:677??BA;;6;;;>>;@A>:::=6=777
@ATNG8:00479:01229
GATGGTAGTCCAGATAGTCTATAGTATCATTCGTTTCGGAAGAGACAGGTACGTTAATAGTTAATAGCGTACTTCTTTTTCTTGCTTTCGTGGTATTCTTGCTAGTTACACTATCCATCCTTACTGCGCTTCGATTGTGTGCGTACTGCTGCAATATTGTTAACGTGAGTCTTGTAAAACCTTCTTTTTACGTTTACTCTCGTGTTAAAAATCTGAATTCTTCTAGAGTTCCTATCTTCTGGGATGTGTGCGCAGTGCCTACCATCGAATCACGAAAGTCT
+
@@BB?BBBCC@AABCCGCECDCBBDDDBBA>@BAC=CC@B@BBBBCBB?BCBBB>B?@@AB?C?CCBABCBBB?BBBBB3AA>=>BB9A???=A@A?BB?BDBB<92;;:;?BAB<@@B<@<>>>A@@@=9;;//+/7669><<<A=>>???B<888<@@;><>AAAAA???:>>ADD;D<@<>>>=</<><<=7=AB???>=>>=BBAB/?>>>@<@=;;8;AA>;;:;>;?@>>>;>==>7?;;;D=>>>>>A==><???=;;;>@<???>BDC;>>>>
@ATNG8:00483:01191
GATGGTAGATATATGCACGCTCTACCAGAAGATCAGGAACTCTAGAAGAATTCAGATTTTTAACACGAGAGTAAACGTAAAAAGAAGGTTTTACAAGACTCACGTTAACAATATTGCAGCAGTACGCACACAATCGAAGCGCAGTAAGGATGGCTAGTGTAACTAGCAAGAATACCACGAAAGCAAGAAAAAGAATTACGCTATTAACTATTAACGTACCTGTCTCTTCCGAAACGAATGAGTACGAGAGAGCACACGTGTCTACCATCGAATCACGAAAGTCT
+
//;96:<=:;;>;;<C?BBB;;;@C<?@C@AAA@@>5;24<><???=>@;@;00//////$/48::BBBCC==>4:9;DDEG1BA;?2;;;*:CC?CBCCCCCBB>B?BB?CBB>@A@CBCCDDCFCCCCBBACDCD?BBBBBB;:6;>B;;:;EBBBCBC@CCCCCB?BB@CCD?BA???5<=<:>@@@@.>A3:5:?BBBCB<A:=>BB<@<??C;;9;BBBBCC?C@CCC;@??;==@9:9B@A@BA::9BBBBBFAAABAA=A989@<??BBBCB=BBCC
@ATNG8:00486:01213
GATGGTAGGAGACACGTCGCACACGTACTCATTCGTTTCGGAAGAGACAGGTACGTTAATAGTTAATAGCGTACTTCTTTTTCTTGTCTTTCGTGGTATTCTTGCTAGTTACACTAGCCATCCTTACTGCGCTTCGATTGTGTGCGTACTGCTGCAATATTGTTAACGTGAGTCTTGTAAAACCTTCTTTTTACGTTTACTCTCGTGTTAAAAATCTGAATTCTTCTAGAGTTCCTGATCTTCTGGATATGAGTGACTCGTGCTACCATCGAATCACGTAAGTCT
+
BBBB@CCD?CABBCCDB9;;BDDFDBBBCC;;:;@AD>CC@B>AAAABBB@BCCCC?B????A=A=@ABBAA@<@6<?;;;';9673373(3666)//86;<4A668;<4:85;:>@B=A>><>=@@?@?@@?<@@AB:>>????;<;AA@@;;;=8;;;;@@<@<===?>;;;@;???>>2?9=9=????/>>>>>9>@AAAA::<A=AAAA/@???B;A=AA=BAAAA@@<@=AAAA>>:>?C<A???AAAABAA@?@@??>>><?AA;;7;@@?@?@<AAA=
@ATNG8:00489:01218
GATGGTAGTCTCAGATAGTCTATAGTACTCATTCGTTTTCGGAAGAGACAGGTACGTTAATAGTTAATAGCGTACTTCTTTTTCTTGCTTTCGTGGTATTCTTGCTAGTTACACTAGCCATCCTTCTGCGCTTCGATTGTGTGCGTACTGCTGCAATATTGTTAACGTGAGTCTTGTAAAACCTTCTTTTTTACGTTTTACTCTCGTGTTAAAAATCTGAATTTCTTTCTAGAGTTCCTGATCTTCTGGAGATATCATCAGCGAGCTACCATCGAATCACGAAAGTCT
+
A@AA?C>C;;9==>DBDFGCBBDDCCCB;99?3=4::;&5C6A=BB@A@AC@CBBBDAC@CBAA@D@CCCCAA=;?7?CCCC3CC?B@A@<?BAB@BBB@BB=;;BCHH@CEGCBB;;7;AA>A?BBBBCAC@CCDD?CBCABBA@@BCCAAAAA?B;;;;B@C@CBBBAAACC@DEFKF;@=A>;;;;;;%;B;;;;.;?BABBBBAB@CCCC5CBBBB<@@8;;;0;AAABBB>B?BCCCBC@CCC?BCBCCDDDBCBCCCBBBCBB?B9::B?BBBCAA@;@@@@
@ATNG8:00490:01235
GATGGTAGCACACGAGATCTCATCGTACTCATTCGTTTCGGAAGAGACAGGTACGTTAATTAGTTAATAGCGTACTTCTTTTTCTTAGCTTTCTGTGGTATTCTTGCTAGTTACACTAGCCATCCTTACTGCGCTTCGATTGTGTGCGTACTGCTGCAATATTGTTAACGTGAGTCTTGTAAAACCTTCTTTTTACGTTTACTCTCGTGTTAAAAATCTTGAATTCTTCTAGAGTTCCTGATCTTCTGGATATGAGTGACTCGTGCTACCATCGAATCACGAAAGTCT
+
::;;9<=;;;A=@>CCCAACCBA@;B@@@CCE?BA@?5??9=4==9@:;;5;>=<=;@+0)//7166:@BBB@?;A;/0///$/6(//:;;5:=B?>5>85/7?9;;;A8816:<875;:27A@5;5888<;:::;@>AA<??@A@?>>>@A???<<=18898=?<A=BCB897D=<79:::;1;:A5;;??>/>=888.6////.:99<36666)6/-(-6(-*/86=:9=AAA<A<AA@===7::><@@AAA???AAB>>>>>>@@@<@A@>@;><;97;;----3
@ATNG8:00491:01231
GATGGTAGTGCGTGAGAGAGAGACCCAGAAGATCAGGAACTCTAGAAGAATTCAGATTTTTAACACGAGAGTAAACGTAAAAAGAAGGTTTTACAAGACTCACGTTAACAATATTGCAGCAGTACGCACACAATCGAAGCGCAGTAAGGATGGCTAGTGTAACTAGCAAGAATACCACGAAAGCAAGAAAAAGAAGTACGCTATTAACTATTAACGTACCTGTCTCTTCCGAAACGAATGAGTACTATAGACTATCTGAGACTACCATCGAATCACGAAAGTCT
+
::9:=@DDBBBBCCFBBCGDDB9:96;BC?CECECB@C@AACBBAA>AA?C?CCBBBBBB1B@FCBBCBCCBCB=A?:;;;;*;A=@5;;;*:BB?DBCCDCC@@?A@CC@CED?BACDDDBBBCDDFBBBD?CCCC>@?BBAABA=BAC@@?ACBBBCCC?CCCCBB@BB>AA@=@@=??8<=<;99:9:(9B=B???BDDDA;D=DC=>:=;?;@@C?CBCBCCC@C?@@@9@>==@???CCCCCCCBB???BCCCBBDEDCC?B:::B?BBCBA@@;@AAB
@ATNG8:00492:01225
GATGGTAGTGTGTCTCTGAGAGTAGTACTCATTCGTTTCGGAAGAGACAGGTACGTTAATAGTTAATAGCGTACTTCTTTTTCTTGCTTTCGTGGTATTCTTGCTAGTTACACTAGCCATCCTTACTGCGCTTCGATTGTGTGCGTACTGCTGCAATATTGTTAACGTGAGTCTTGTAAAACCTTCTTTTTTACGTTTACTCTCGTGTTAAAAATCTGAATTCTTCTAGAGTTCCTGATCTTCTGGCTCTCGTAGACAGATACTACCATCGAATCACGAAAGTCT
+
?@AA<=;?@BBEFBBCCCCCBC@A@BBBBA@@:?<<<6?A<@=@EEDDDC@AAACB@CADBBB@C@CCCCBBBCC?A@AAB0BC?BABB=BBAB:;;C?BC?<<;HHD@CABBCCBB?BBF@C@CCBBAABC?BBEF?BBBAACBBBA@@CCBAB?A;;8<A?B8<;CCBBCCC?A;;;;.;=A>;;;;;;%;CABB<BACCCCCABB=AAAA,A;;<B@B@GFAGCCB@;;6;@@@ABCD?B;;8;B;;<CCBBBCCCCBCJLCC@BBBBB>AAAAA@@;@@@@
@ATNG8:00495:01229
GATGGTAGGCACTGCGCACACATCCCAGAAGATCAGGAACTCTAGAAGAATTCAGATTTTTAACACGAGAGTAAACGTAAAAAGAAGGTTTTACAAGACTCACGTTAACAATATTGCAGCAGTACGCACACAATCGAAGCGCAGTAAGGATGGCTAGTGTAACTAGCAAGAATACCACGAAAGCAAGAAAAAGAAGTACGCTATTAACTATTAACGTACCTGTCTCTTCGAAACGGAATGAGTACGTGTGACGTACGTGAGCTACCATCGAATCACGAAAGTCT
+
55;>:;@@@?@666<<@CAAABB=C=BBB@BBCCAA?B?BBCCCBB@CC@C@BB@:;:;:):<@@BBBBCCBCC>BBBCEGG3DC@E8;;;.;AB?BHCBBCC;;7:;AB?BBB<?>??@@BAAABBBCCCB?BB@@=@@A@CA@?9@;?;;5;CBAAAAB@BBBAAB?CB?CCC@CDAA@;>9829ABBB3@@8;///==ABB<A:>=@@<@=BADBB@BBCCBBB?BBAA<AA>A?BAAAA?>?ABBBCCBBAC???BBBBBC?BBB??=?@A@???8?BAA
@ATNG8:00450:01245
GATGGTAGCACACGAGATCTCATCGTACTCATTCGTTTCGGAAGAGACAGGTACGTTAATAGTTAATAGCGTACTTCTTTTTCTTGCTTTCGTGGTATTCTTGCTAGTTACACTAGCCATCCTTACTGCGCTTCGATTGTGTGCGTACTGCTGCAATATTGTTAACGTGAGTCTTAAAACCTTCTTTTTACGTTTACTCTCGTGTTTAAAAATCTGAATTCTTCTAGAGTTCCTGATCTTCTGGGTGCGCTACAGTCTCTCTACCATCGAATCACGAAAGTCT
+
BBBB@CCCDCCBBBBECCCCCBBBBCBBCB;::;AAF>CC@D@BCBDCCB@CBBCC?C?CCDD?A?DCDCBCBBA;98:9:$9>3<??=8=A@?599=8<@=A?>8>?=ABBACDB>;>@@=A=???@???A=BAAA====@??????>?@;;;A<;;;=AB=A;>>AA@@@AA;@CD;F;>8;:9:9+9A<>>9>@@AAC=6///)/;:;(//7;@9A8=;99??@;::=B;???@@A<=:::2///<;=BAA>>>??>>99;5;///=766::==<5=<<<
@ATNG8:00451:01268
GATGGTAGATATATGCACGCTCTACCAGAAGATCAGGAACTCTAGAAGAATTCAGATTTTTAACACGAGAGTAAACGTAAAAAGAAGGTTTTACAAGACTCACGTTAACAATATTGCAGCAGTACGCACACAATCGAAGCGCAGTAAGGATGGCTAGTGTAACTAGCAAGAATACCACGAAAGCAAGAAAAAGAAGTACGCTATTAACTATTAACGTACCTGTCTCTTCCGAAACGAATGAGTACGTGTGACGTACGTGAGCTACCATCGAATCACGAAAGTCT
+
:=??5;<<BBBBBBCCGGCBBBCCC@BBBADCC@@>:>7>==;A>:49;.3.3@@9:997$33::=444CC?>=644:CDFF1BB?B@CDD;CCC@C@ABJDA@@>@=@A<?@@?BCBBBBBBCDFECCCCC?AAAA=BBBAA;;;>A>A;;5;@ABBBBA@CDECCC<??@ECD<??BCB=A9:3:::::(8@8@>@ABBBBA:=:==<>5;5;8;;@<AB@AADE@B?@@@8?@<3:9@BCBBBBBBBBCBDDAAABBBBBBB?AB99:?B??????8?BB9
@ATNG8:00452:01279
GATGGTAGGAGACACGTCGCACACGTACTCATTCGTTTTCGGAATGAGACAGGTACGTTAATAGTTAATAGACGTACTTCTTTTTTCTTGCTTTTTCGTGGTATTCTTGCTAGTTACACTAGCCATCCTTACTGCGCTTCGATTGTGTGCGTACTGCTGCAATATTGTTAACGTGAGTCTTGTAAAACCTTCTTTTTACGTTTAACTCTCGTGTTAAAATCTGAATTCTTACTAGAGTTCCTCGATCTTCTGGGCTGCGCTGATATGCGCTACCATCGAATCACGAAAGTCT
+
:::<@?@=;ABBBB<<?>:<?@>;<<<<>>>=9<////,-838(------//17<9886:+---7(-(-83338333:6:@@A@@'>>6889::9+9<:@=@@D>AA>A>????9?@@@=>8815AA:@<???=;8:?;>>=>:;;:AAC;;;;?=<<<=>8:::9?B7;7;BAAA@@>><>@@@@5?:?:88888(9@===3:5;>888AAAC7;;;2;==>B=C<;:7;>>ABB9:4:6///99;846,,,(,*(((*,,98857788999=@@@@A9>>===AA9A;;<
@ATNG8:00454:01257
GATGTAGGCGACATACATACGCGCCAGAAGATCAGGAACTCTAGAAGAATTCAGATTTTTAACACGAGAGTAAACGTAAAAAGAAGGTTTTACAAGACTCACGTTTAACAATATTGCAGCAGTACGCACACAATCGAAGCGCAGTAAGGATGGCTAGTGTAACTAGCAAGAATACCACGAAAGCAAGAAAAAGAAGTACGCTATTTAACTATTAACGTACCTGTCTCTTCCGAAACGAATGAGTACGAGAGTCAGAGCAGAGCTTCCATCGAATCACGAAAGTCT
+
DBBCDBC?CBBBC;=9GDBCCCDC@BBB?BBCB@A5;459:<;4505:3849:00/999'727:<?A;>///<37/0/777'9<8=:@@@2?>>7;699=<<444)47:<7<<=8==:>@C@AACDCCBBBB?BBCC?@@CBCBBC?C?C;;9;BBBCCBB@BBBBCC?BF@B?@<?@::9,8<<899999(8@9988>AA?@BB=B?BBB><>=:;ABA=ABBABAA>A>ABA;AAB9;<CDDB;::BBAAAA@A@A99999:9?=AAAAA9:8@@;;;0;A@@
@ATNG8:00459:01252
GATGGTAGAGTATCATGTGTATCTCCAGAAGATCAGGAACTCTAGAAGAATTCAGATTTTAACACGAGAGTAAACGTAAAAAGAAGGTTTACAAGACTCACGTTAACAATATTGCAGCAGTACGCACACAATCGAAGCGCAGTAAGGATGGCTAGTGTAACTAGCAAGAATACCACGAAAGCAAGAAAAAGAAGTACGCTATTAACTATTAACGTACCTGTCTCTTCCGAAACGAATGAGTACTATAGACTATCTGAGACTACCTTCGAATCACGAAAGTCT
+
:;>?;;;=ACC@BA;:9@BBBAA:;6;AB>BB@@;;6;6;;B<<:A=@A5;5;A@;;;;.;<CCCCCCCCBBB>BBCCCGC5CB>A5;;09::5<??;BBBCC<><><8<996:DABBDCCBCCCCCCCC@DCCC>??BBBCAA=@=@997:BAAABBB?BCCBBB?AA;?>?<@A???8?@@=@AABB3BD@C?>>BBCBA>>=A@@@:>8<A@994:@BBBCD@B@BBB>BCC@A@@BCB@AAABBCCCCACCCCCBBBBB?B@CCC@BBBBBCB=DC::
@ATNG8:00462:01275
GATGGTAGCGCGACGAGCGTAGACCCAGAAGATCAGGAACTCTAGAAGAATTCAGATTTTTAACACGAGAGTAAACGTAAAAAGAAGGTTTACAAGACTCACGTTAACAATATTGCAGCAGTACGCACACAATCGAATCGCAGTAAGGATGGCTAGTGTAACTAGCAAGAATACCACGAAAAGCAAGAAAAAGAAGTACGCTATTAACTATTAACGTACCTGTCTCTTCCGAAACGAATAGTACGATGAGATCTCGTGTGCTACCATCGAATCACGAAAGTCTT
+
45>>9><B@@@CCCCCDCC@BB;;;)9AA;ACCC;;7<7;;AAAAC?CC@D@AAA??>??.??BBBBBCBABEE>B9;;MEE3AA=A5;;09@A<AAAAA@AAB@D@CC?BAA=ACBAABCA:<<FIMHCB?CCDC>A@BAA@;;5;=AAB?BCBAAC;;8:@BB<?;9:48?:5993333&37;5<<==?.?@=BCCBBB@AA;?<;>AB:=8==;;;6;@;;<BB?B@CED>B;;69??@@AAAABB??@CCCCBB???B::4:;;:;5;=??@A@9==00,
@ATNG8:00464:01279
GATGGTAGCACACGAGATCTCATCAGTACTCATTCGTTTCGGAAGAGACAGGTACGTTAATAGTTAATAGCGTACTTCTTTTTCTTGCTTTCGTGGTATTCTTGCTAGTTACACTAGCCATCCTTACTGCGCTTCGATTGTCGTGCGTACTGCTGCAATATTGTTAACGTGAGTCTTGTAAAACCTTCTTTTTACGTTTACTCTCGTGTTAAAATCTGAATTCTTCTAGAGTTCCTGATCTTCTGGGCAGACTCTCACACGCCTACCATCGAATCACGAAAGTTCT
+
:::;9;;;@AAB;:6659599665<=<<<<:440444>/55:>9<<?@A@?<??<<>09.799<5@6::>AAB@;<7====<)<=.2229.8;78,77;6;;6:0/.3:287;796=>:>>?<A<A@AA>>>B;>>;716//////26555588822,22/389(/(////7777537;7=>.94>:>>>>>.;99@@278<99:9;::0///(////=6=6@@:===B>>>6:4:@?>>?5;:=>5=;;;;777///<7734:999<663707-,-333-33-27
@ATNG8:00466:01248
GATGGTAGATACTCGCTGATACACCCAGAAGATCAGGAACTCTAGAAGAATTCAGATTTTAACACGAGAGTAAACGTAAAAAGAAGGTTTTTACAAGACTCACGTTAACAATATTGCAGCAGTACGCACACAATCGAAGCGCAGTAAGGATGGCTAGTGTAACTAGCAAGAATACCACGAAAGCAAGAAAAAGAAGTACGCTATTAACTATTAACGTACCTGTCTCTTCCGAAACGAATGAGTACATAGATATACGTATAGCTACCATCGAATCACGAAAGTCT
+
BB;;46>BBC@AACCCCCCBBB;;;7;BB@BCBC;;9;?AABBDCC?BC?B?BBBBBDD:A>ACBBAAA@987*8?;<;;;);@<@=AGFD5FCC@BCDBBBDDDAD?CA?AAA?BBBCCCCDCBBBCCDCC?CCCC?BACCDC@?394:::6;CBBCCCC@ABBCCC?CF?@<>8>@@@@<BBB?BDDDD2A@=@000@@?AA;>;>@FD<@<:;@@@=@DBBBBB@C=?@D?DBB?BBBBBBBAAABBBBBB>@?@@AAA>>>=A@;;<<??CCCCD>C?99
@ATNG8:00467:01262
GATGGTAGCACGACACGACGATGTGTACTCATTCGTTTCGGAAGAGACAGGTACGTTAATAGTTAATAGCGTACTTCTTTTCTTGCTTTCGTGGTATTTCTTGCTAGTTACACTAGCCATCCTTACTGCGCTTCGATTGTGTGCGTACTGCTGCAATATTGTTTACGTGAGTCTTGTAAAACCTTCTTTTTACGTTTACTCTCGTGTTAAAAATCTGAATTCTCTAGAGTTCCTGATCTTCTGGCTCTCGTAGACAGATACTATCGAATCACGAAAGTCT
+
BBBC@BCCCCBBBBBDEECBBBBBDDDGGD9989@@@8BB=B@BCCDDCC@AAACC?C?BBBB>B>BAABAABA><7777(3949?BB>CB@?<?777+9>;@@ACBB?BDBCBA@A;AAA9=9=>>>>???:?>>>9><<;;;>>CCAA?>>>>:>>=77773:>=>>>>C@A<?????2?8=8=>>>>/>=8881866///96-/+/;<;,99>;;5=6///<<9;//-/7===AAB6;;A=B=><<==:;;AAAAAAAAA<<<A;ABAA88809<<<
@ATNG8:00471:01249
GATGGTAGCAGACGTGACAGAGCGCCAGAAGATCAGGAACTCTAGAAGAATTCAGATTTTTAACACGAGAGTAAACGTAAAAAGAAGGTTTTACAAGACTCACGTTAACAATATTGCAGCAGTACGCACACAATCGAAGCGCAGTAAGGATGGCTAGTGTAACTAGCAAGAATACCACGAAAGCAAGAAAAAGAAGTACGCTATTAACTATTAACGTACCTGTCTCTTCCGAAACGAATGAGTACTATGTAGAGCTCTATACTAATCGAATCACGAAAGTCT
+
CCCC@CCCCCDCBBBCBBCICCCDC?BBA@CCCD@@>@?CAB??@B@BF?B?@@@<=<<<,?<@@B???BBFED<>?@BAAA2AA=A5;;;*9BC=CBBBCDE@A>@ACHADCD>@@BBCECCCCCCAB@BB>BCCC@BBCBCCBB<@<@::7;CBBBDCC@ABBCBB?AA?CCF?CCBBB<AA@<>?@@@2@B?C:99BABBA;?;ABBB7;7;>B;;7;AAAAAA@D@CBB>BBB?BBCAAACCCBBBBCBBBBBB>>@@@@;?AAA=A@BBBCC>CAAA
@ATNG8:00473:01275
GATGGTAGCGCACACATAGATACAGTACTCATTCGATTTCGGTAGAGACAGTACGTTAATAGTTAATAGCGATACTTCTTTTCTTTGTCTTTCTGTGGTATTCTTGCTAGTTACACTAGCCATCCTTACTGCGCTTCGATTGTGTGCGTACTGCTGCAATATTGTTAACGTGAGTCTTGTAAAACCTCTTTTACGTTTACTCTCGTGTTAAAGATCTGAATCTTCTAGAGTTCCTGATCTTCTGGATAGCGACGCGATATACTACCATCGAATCACGAAAGTCT
+
84558<<<555559;>599;995;;556<<:84:--,,(,6(,,,*,,,--/777:29398:;5;47;//------(-/::+9::+//88;/0///9399=69?477<;;@>@A:9:8:@;=?>4=4>=@@B=AB@CCCC?@@@@@>A@A<=<;9:/0)/9:4::,50553<:8>;:.4////&/)/////&/:<<=5=55599D:59.55)5;999::,///57557://)/2777//57<::7;:=<555:<;566>==>===:=<<<A5>>:>>=>6@@>@
@ATNG8:00484:01263
GATGGTAGCATCATGCATATCTCACCAGAAGATCAGGAACTCTAGAAGAATTCAGATTTTTTAACACGAGAGTAAACGTAAAAAGAAGGTTTTTACAAGACTCACGTTAACAATATTGCAGCAGTACGCACACAATCGAAGCTCAGTAAGGATGGCTAGTGTAACTAGCAAGAATACCACGAAAGCAAGAAAAAGAAGTACGCTATTTAACTATTTAACGTACCTGTCTCTTCCGAAACGAATGAGTACGATGAGATCTCGTGTGCTACCATCGAATCACGAAAGTCT
+
59B>:?BCCB@AABCCBBBBCBBBC?CBB?BBB::;=@=@BBAAAB@BB?C?@?@?=<<<;&;=ABBBBBCCCCC>BBBBBAB5BA=B>AAAA2ABB?AAABCCDA@>A@DD@CCC<A@BBCCCBBBCDCCCAB?ACBB@BBBBCC??<A?BAB@CCCCCCCC@CCBABB>BB>BBA:==888*9??;=====.=@=AAAABDA:88*84:<888)84:>BBB>BBCBDCB@B?BAA<A;:8:CCDBBBBC??>AA>>>@@AABB>?@@=AA=>>:=>AABBB=BB;;
@ATNG8:00485:01266
GATGGTAGAGTACAGTGTAGTAGACCAGAAGATCAGGAACTCTAGAAGAATTCAGATTTTTAACATCGAGAGTAAACGATAAAAAGAAGGTTTTACAAGACTCACGTTAACTATATTGCAGCAGTACGCACACAATCGAAGCGCAGTAAGGATGGCTAGTGTAACTAGCAAGAATACCCAGAAAGCAAGAAAAAGAAGTACGCTATTAACTATTAACGTACCTGTCTCTTCCGAAACGAATGAGTACGAGAGAGCACACGTGTCTACCATCGAATCACGAAAGTCT
+
//993:@ACCCBBBCCCCCCBBBCB@BDD@CCB@@?:?;>@@898@=AC?C?@???>FED3C?BBBBB><:79;938///////$//(3,333&322+255577722,2289>:>?5999:????@B>>>>@AA<A>@@=A999::68199===:>>;:;>;;5:<=:::37:17656(5>@@;@@B>99:9:)0;:;000?>?@?19488878=8>ABBBACCBBCCD@C?BED?C<;8;ABCBCB@AABBBBBBAABCBBBBB@@<@BBCB>BBCCA@@8@999
@ATNG8:00499:01240
GATGGTAGATACTCGCTGATACTCCCAGAAGATCAGGAACTCTAGAAGAATTCAGATTTTTAACACGAGAGTAAACGTAAAAAGAAGGTTTACAAGACTCACGTTAACAATATTGCAGCAGTACGCACACAATCGAAGCGCAGTAAGGATGGCTAGTGTAACTAGCAAGAATACCACGAAAAGCAAGAAAAAGAAGTACGCTATTAACTATTAACGTACCTGTCTCTTCCGAAACGAATGAGTACATAGATATACGTATAGCTACCATCGAATCACGAAAGTCT
+
55<=9=BBCCCDDACBDBCDAA@CD?CCC@BAAA;;59;?AA??@B@BC@C=::9:9999'85;;;=><@?ABA8;;>>???,@B=A5;;0;CC?BBAABBC@A?@AEDACCC?BBCCCBBBBCJIBBBBD@ECAB?BAAAAA?>9@;@;;6;BBBBDBC@BBBCCB@AA>ABB;BB::::+:::39====,=B:????BAACB;?;?BAA<A<@@CCB?CBBBAAA>A@BAA<AAA=ABBBBBCDBAABBBBBBCCC==>ABAC=>>888=>>BBBBA=B>99
@ATNG8:00499:01278
GATGGTAGCACACGAGATCTCATCGTACTCATTCGTTTCGGAAGAGACAGGTACGTTAATTAGTTAATAGCGTACTTCTTTTTCTTAGCTTTCTGTGGTATTCTTGCTAGTTACACTAGCCATCCTTACTGCGCTTCGATTGTGTGCGTACTGCTGCAATTTTGTTAACGTGAGTCTTGTAAAACCTTCTTTTTACGTTTACTCTCGTGTTAAAAATCTGAATTCTTCTAGAGTTCCTGATCTTCTGGGCTGCGCTGATATGCGCTACCATCGTCCGTTAGAAGTCT
+
DCBA?A=B<A@@@C@AAGJBBB;;?B:55=;;;AFDD>CC=B:55445447;<::<6:*/)//61617>?AB884?69=998'7;,33333(38888.33635507=>>88169977:;;8;@G<A=7988;::>;????<??ABB>?>?;;;;;@>>8==</<<5;5:AAA>>BBB=;<FGG;G>B=;0000*0@B@@000??===CCC???@@0?000>*0+9<9>???CCC?C?BBBBBB99:?C;@99:@?>?;;;>>=??A==9====??;??<@@@<@=>>
@ATNG8:00506:00666
GATGGTAGCGCATATCAGCGCAGCCCAGAAGATCAGGAACTCTAGAAGAATTCATATTTTTAACACGAGAGTAAACGTAAAAAGAAGGTTTTACAAGACTCACGTTAACAATATTGCAGCAGTACGCACACAATCGAAGCGCAGTAAGGATGGCTAGTGTAACTAGCATGAATACCACGAAAGCAAGAAAAAGAAGTACGCTATTAACTATTAACGTACCTGTCTCTTCCGAAACGAATGAGTACGATGAGATCTCGTGTGCTACCATCGAATCACGAAAGTCT
+
/;;<@A?BBBCDBBBB@@CCCCCCC?CCC@CCBB;;7;>AABGCCC?AA>A=@@?99999(9;@@BBCBBBBAA8>?BBBBB3AA=A5;;;*::;4;ABBEEHECACABB?BCC@CCCBAABBC@@@BCCCF@CC998;AAA@A@C@FACDCACCCBBA@@AGCCBBAAAMACBB;;<CBD=BAA?@A@@@,@B@BBBCCBBBC@C@CCCD?C@BCB999:DCBCBC?C@BBC>BBC?BBBAAACBBBBDBBB???BBBB:9:BA=BA==><?@A>BCC>CAAA
@ATNG8:00507:00657
GATGGTAGAGTACAGTGTAGTAGACCAGAAGATCAGGAACTCTAGAAGAATTCAGATTTTTAACATCGAGAGTAAACGTAAAAAGAAGGTTTACAAGACTCACGTTAACAATATTGCAGCAGTACGCACACAATCGAAGCGCAGTAAGGATGGGTAGTGTAACTAGCAAGAATACCACGAAAGCAAGAAAAAGAAGTACGCTATTAACTATTAACGTACCTGTCTCTTCCGAAACGAATGAGTACGAGAGAGCACACGTGTCTACCATCGAATCACGAAAGTCT
+
//996:99?B>>=BBACCCCBBC;;8;BA=ACB:;6:>:@??685>:=A?B>897@?AAB2B>A973>778?>>>6;;/////$//(/(//(/9;6;=<;::666/5058297=67779>;<<CCCBCDB@@?ABBD@BCCBC@A@<@=@AAA<BBBBBBC@BCCCAA>AB?BBE@BBCBB=A::5:BBBB3BB?AAABBA>??7:7;AAA7;7;>B@@?@BBBBCC@C?AAA<A@@>:::AAABAAABC@?>BBDCBBAAABBB?BB>>A>DABBBBB=B:::
@ATNG8:00508:00661
GATGGTAGTGTCATATGAGAGTGTGTACTCATTCGTTTCGGAAGATGACAGGTACGTTAATAGTTAATAGCGTCTTCTTTTCTGCTTTCGTGGTATTCTTGCTAGTTACACTAGCCATCCTTACTGCGCTTCGATTGTGTGCGTACTGCTGCAAATATTGTTAACGTGAGTCTTGTAAACCTTCTTTTTACGTTTACTCTCGTGTTAAAAATCTGAATTCTTCTAGAGTTCCTGATCTTCTGGGTGTATCAGCGAGTATCTACCATTGAATCACGAAAGTCT
+
6>>>:=<<<<<<<=;<<>>>B9966?>===44.4444)44.4.5555565<495655./3////)/4///=;99974444&4444<<4::;;8=40+00:00/7>=:@?9>:///4://)/)4459;555.5:994:999<6////////9///)/793995:8==;;565547<:=>8=8=899999$44;;;4;:;;8----,(,222$,--/94:8;@:><:77//)/49;::::49449)9?;;566<;:97////--93--(/72///====6=655
@ATNG8:00521:00685
GATGACACGTGTGCTCTCTCGTACTCATTCGTTTCGGAAGAGACAGGTACGTTAATAGTTAATAGCGTACTTCTTTTTCTTGCTTTTCGTGGTATTCTTGCTAGTTACACTAGCCATCCTTACTGCGCTTCGATTGTGTGCGTACTGCTGCAATATTGTTAACGTGAGTCTTGTAAAACCTTCTTTTTACGTTTACTCTCGTGTTAAAAATCTGAATTCTTCTAGAGTTCCTGATCTTCTGGAGATATCATCAGCGAGCTACCATCGAATCACGAAAAGTCT
+
CBABCC?CABBA@@;=ACGCCCCCBCCD@BBCC>BB?B@ICCCCCD@CCDBB@BADBBB?B@ECCABBBDC@BBBDA2A@;??BCC:BCBB?BB@:?A599:CBE?BBBBBBBB>BBB=@=@A@@=<=C=D<<<:>;@8::<;AAAAB===B;??@=@@<@<@A@@@A>=>:>>>DD5B<C=@@@@@/??;;;1;;=88/:///17776)5=AAD<A;?@<AB>>;;;=B=AA@A@A;>>A=??>AA?>>>?DAA@=<666:6666;@<?>==8888,8=>?
@ATNG8:00522:00680
GATGGTAGACACGTGTGCTCTCTCGTACTCATTCGTTTCGGAAGAGACAGGTACGTTAATAGTTAATAGCGTACTTCTTTTTCTTGCTTTCGTGGTATTTCTTGCTAGTTACACTAGCCATCCTTACTGCGCTTCGATTGTGTGCGTACTGCTGCAATATTGTTAACGTGAGTCTTGTAAAACCTTCTTTTTACGTTTACTCTCGTGTTAAAAATCTGAATTCTTCTAGAGTTCCTGATCTTCTGGTCTACTACACTGTACTCTACCATGAATCACGAAAGTCT
+
56<<8=BA@AA;;669556<<<=?C??@@@;<<CCDD>BB@B?BAAAA@@<@>??@>B?BBBE?C?BA@A??=;B8BCDDD2BA=A99928>==*00.-).8000////(/98677AD7565:?:?DA>;;;=<@ABB<;;;==<@@@@BBC;;;=8;;;<BC:>:=>>@??>@B:>>@@@5?:>477777(8>>@@:@A>>>@A<=<0////(////:6:7=>:>AA;;;;=B<??@@;;7;AA<AA@@?>>>A>==A@@@A@@@:<>>@>;;;???B8=:;;
@ATNG8:00526:00644
GATGGTAGGACGAGCGTCTGAGAGGTACTCATTCGTTTCGGAAGAGACAGGTACGTTAATAGTTAATAGCGTACTTCTTTTTTCTTGCTTTCGTGGTATTCTTGCTAGTTACACTAGCCATCCTTACTGCGCTTCGATTGTGTGCGTACTGCTGCAATATTGTTAACGTGAGTCTTGTAAACCTTCTTTTTTTACGTTTACTCTCGTGTTAAAAATCTGAATTCTTCTAGAGTTCCTGATCTTCTGGCGCTCTGTCACGTCTGCTACCATCGAATCACGAAAGTCT
+
56<:5:5905===;<<A====@=A?ACCCCCDACBBC>CDAC@DCDCFDE?BCCCCAB?BBB@=A?CCDCCCFCCACCCCCC*BB;@::;0;@;;5;;;4;;49<?@BC@CCCCDEBB@BCCAC@CCCCBCCC?BBBB@BCDFCBBAACCBDBBBB?CCC@BB?A@@@ADBCCDC@B;;;0:;@=?ABBBBB#@@BDF?CBBBCDCCCB5;;;;*<AAAB>B?BE@CDDCCFE@B@BBBA;<5;<;5;ABECCCEDDBBBABBBC;;5;AB@@7;;@@;;<0;AA@
@ATNG8:00529:00668
GATGGTAGGCACTGCGCACACATCCCAGAAGATCAGGAACTCTAGAAGAATTCAGATTTTTAACACGAGAGTAACGTAAAAAGAAGGTTTTACAAGACTCACGTTAACAATATTGCAGCAGTACGCACACAATCGAAGCGCAGTAAGGATGGCTAGTGTAACTAGCAAGAATACCACGAAAGCAAGAAAAAGAAGTACGCTATTAACTATTAACGTACCTGTCTCTTCCCGAAACGAATGAGTACTGTATCTATGTGTGCGCTACCATCGAATCACGAAAGTCT
+
55=<8<@@<@CC@@>>@>;9;@<<<7BDD@CBBBAA?A@DCC;;6E?CB?C@@A@A<CCC1C@CCBCBBBA??98899499*4@=C<CCC;C;<9;BBCCCCDE@C>AA@CCB?@@@CCCCCCCCBBCCBB@BBBB@BCDC::8?=@=A:::;CGGCCBB?BCAAAB@AA=ABB?ABAAA;9:9;?CEHF3BB?BBAABB@AA<@<@@@@=A=ABDBC@DCBBBA@5::0:AA=CBC>???A@@>??CC?@?BBA>??BBBBAAA?BAAAA7;;>>BBD>CAAA
@ATNG8:00533:00680
GATGGTAGATACTCGCTGATACACCCAGAAGATCAGGAACTCTAGAAGAATTCAGATTTTTAACACGAGAGTAAACGTAAAAAGAAGGTTTTACAAGACTCACGTTAACAATATTGCAGCAGTACGCACACAATCGAAGCGCAGTAAGGATGGCTAGTGTAACTAGCAAGAATACCACGAAAGCAAGAAAAAAGAAGTACGCTATTAACTATTAACGTACCTGTCTCTTCCGAAACGAATGAGTACATAGATATACGTATAGCTACCTTCGAATCACGAAAGTCT
+
B@AB<?;;===;;66666=655=<<4:;?<59:@::29;?@ABBBC?9:79<@?@9:9:9(:@ABBACCCBBAB=98<@CCC1BA=?2:;:*9@@<BBAA@CC?@>@@BB?BCC@BBCECCAACBBCDBCBC@B@@@>B@@@A;;;?B=;;;6;@@ADDCC?CCBAAA=??=@CC?@>999,3734737777$7;5;;8>===@:696525>5>;?ACBC?BBCAA@B@B8;;C>BBB=:::???ABBBABBBBBBBD@??A>>@@>D;??@=@@@?=:9.6///
@ATNG8:00533:00682
GATGGTAGGACGAGCGTCTGAGAGGTACTCATTCGTTTCGGAAGAGACAGGTACGTTAATAGTTAATAGCGTACTTCTTTTTCTTGCTTTCGTGGTATTCTTGCTAGTTACACTAGCCATCCTTACTGCGCTTCGATTGTGTGCGTACTGCTGCAATATTGTTAACGTGAGTCTTGTAAAACCTTCTTTTACGTTTACTCTCGTGTTAAAAATCTGAATTCTTCTAGAGTTCCTGATCTTCTGGTATACACACTCGCTCGCTACCATCGAATCACGAAAGTCT
+
56>?;?BB@AAACA@ACCDBBBCC@CDCCCAB@ABBD=BA@D?BBBCBDC@BBBCC@E@CC@@?A@CFGCCCCEDABBBB@0@?4;;AA8@B@A7;;;5;A5<;<;DE?AACCCCCC@CCD@CACBBBBBBB>@@@B=BABBBBBBC@@@DBBAC@AA@?BB@C@BBBB00000+0<?BB7@;A=;;;;.9===@=BCCCBBCAAA>CCCC3BBABB;B;@A=ABBCCCC@BABBBDDC@CBC@BCCCCCCCCC@@@CCBBBBD@EDC??=?BC@AAJ?AAA@
@ATNG8:00534:00682
GATGGTAGTGATACAGATCAGACACCAGAAGATCAGGAACTCTAGAAGAATTCAGATTTTTAACATCGAGAGTAAACGTAAAAAGAAGGTTTACAAGACTCACGTTAACAATATTGCAGCAGTACGCACACAATCGAAGCGCAGTAAGGATGGCTAGTGTAACTAGCAAGAATACCACGAAAGCAAGAAAAAGAAGTACGCTATTAACTATTAACGTACCTGTCTCTTCCGAAACGAATGAGACGATGAGAGAGCTCTCTCTACCATCGAATCACGAAAGTCT
+
:<;@=?>CDCBBBDDCCAAABCCBB=ADB=>A?;;5057;?@::8B>AA<@<::374==>+;6@?<<A?<;>>?=8?8//888'//(/(//(/8;3899955555+2.5616886;;;;C@@@CCDHCCCCC@CCAB?A@@@@A@A?C@DBB?BBBBAACD@DAABBB???=?CC=A@999+9=<;99999(8>;@@AADCC@A7;7;?>>1818=BAB?BCABBCB?A?@@@<@DC@CCCBBBBBBBBBBBBBBBBBBBBBBB@BBBBB@>>888>=3?=66
@ATNG8:00548:00675
GATGGTAGTATCTGCACACTCTGTCCAGAAGATCAGGAACTCTAGAAGAATTCAGATTTTTAACACGAGAGTAAACGTAAAAAAGAAGGTTTTACAAGACTCACGTTAACAATATTGCAGCAGTACGCACACAATCGAAGCGCAGTAAGGATGGCTAGTGTAACTAGCAAGAATACCACGAAAGCAAGAAAATGAAGTACGCTATTAACTATTAACGTACCTGTCTCTTCCGAAACGAATGAGTACACATCGTCGTGTCGTGCTACCATCGAATCACGAAAGTCT
+
55@@8@?@@CBABBBA>>?>>??CD?BCC@A@@CBB@B?BBAAAA@=??9?=@@@@??<?.>=AADBBBCCBBD8?>;<<;<;$:9892555&5@=:=B>FDICCB?C>B@@CDD=AACCCCCBBBBCDDCCC?CCCC@BABBA@AC=A<@@@=ADCCCCBC?BBCAAA???=@BB=AA99:,8??;<>??5>AB?CBBBBBFCE@I@CCBB?B@CCCCE?BBBBB??5949?A:ABG>AABBBBBABBBBBBCBBBBBBCBBCCC@BAAAD?DDBBBBA<AA9:
@ATNG8:00549:00678
GATGGTAGCTCTGCTCTGACTCTCGTACTCATTCGTTTCGGAAGAGACAGGTACGTTAATAGTTAATAGCGTACTTCTTTTTCTTGCTTTCGTGGTATTCTTGCTAGTTACACTAGCCATCCTTACTGCGCTTCGATTGTGTGCGTACTGCTGCAATATTGTTAACGTGAGTCTTGTAAAACCTTCTTTTTTTACGTTTACTCTCGTGTTAAAAATCTGAATTCTTCTAGAGTTCCTGATCTTCTGGATATGAGTGACTCGTGCTACCATCGAATCACGAAAGTCT
+
B@?@<?;ACB===BBCCCCCCCBBBBB@@@@@9@494,4:5::>??D;;9=A=>BA7A?BB9;7;?<;9CBBBCC>;;:;:*:B5;;BB=BC;;5;;;5<B5<;ABBEADGGDCCBB>BAA>B@BCCC:;;C@C;;;?CBBA@@B;;;BBBBBBA?ABA@DE?A?@CBBBABCB?BBGEH:B<@<;;;;;;;#;CBCH?CCCCEBBBBAAHDDE5CCBCC@C?CB@CCCCB@?<@@BBBBCB?BAA?BBAAABBBCCBBBBCBCFCB@BBCCC?BCBBBCC>CBA@
@ATNG8:00503:00696
GATGGTAGTGTCATATGAGAGTGTGTACTCATTCGTTTCGGAAGAGACAGGTACGTTAATAGTTAATAGCGTACTTCTTTTTCTTGCTTTCGTGGTTTTCTTGCTAGTTACACTAGCCATCCTTACTGCGCTTCGATTGTGTGCGTACTGCTGCAATATTGTTAACGTGAGTCTTGTAAACCTTCTTTTACGTTTACTCTCGTGTTAAAATCTGAATTCTTCTAGAGTTCCTGATCTTCTGGGATGGTGCGCAGTGCCTACCATCGAATCACGAAAGTCT
+
8:99>@@CDDCCC;66CAAACDDDDCBBBBBB?BBBC=CE@D?;99@=<<8<A?@A?B@CBBBACACBCB=665=744444$4>295A>4:;;:8<==.=@2599A?>:9;;ABAAB?@A@>@=@CCAAB??=@CBB?CCCBBBCDGGA@@BBAA?BAA=@C?B?BBABBCCBC=A;;<0:9>=::;:.9>?AC=BBDCBBBAAB4;<;.:@A;;6;?BC@CCBCBBB>B?BEDEBA=@;;;0;;;5;B@CBCBBBB@BCD@BBB;;5;;AABBB>CBBA
@ATNG8:00504:00713
GATGGTAGCTCACGTACGTCACACGTACTCATTCGTTTCGGAAGAGACAGGTACGTTAATAGTTAATAGCGTACTTCTTTTTCTTGCTTTCGTGGTATTCTTGCTAGTTACACTAGCCATCCTTACTGCGCTTCGATTGTGTGCGTACTGCTGCAATATTGTTAACGTGAGTCTTGTAAAGCCTTCTTTTTACGTTTACTCTCGTGTTAAAAATCTGAATTCTTCTAGAGTTCCTGATCTTCTGCTCTCGTAGACAGATACTACCTTCGAATCACGAAAGTCT
+
CCBB@CBBBEEBBBCHDCBCCBBBBBCFCDBA>ACBC>BCAD@C@BBCBB?BFCAA?A@CBBB?B?BBBBCCCCD@AAACC3CB;>=BB>BBBB?BBB?BB<=<>C9999CBCCA@@:@AA7;5;@@@@>>>;@@@A9@;;;;;>AA?>?A@@@D8<=<=DD=A;@@@???A==:>@@B:BE7;6;>>>=.==>>>4>;;888@>;;5;;::):====:=<@@<@@B???@<@<@CBB>=:>@@@@@@;=;A@@@@@@@@A@>=:>=;;<=A>>>;;;6>@@A
@ATNG8:00505:00723
GATGGTAGCGCGACGAGCGTAGACCCAGAAGATCAGGAACTCTAGAAGAATTCAGATTTTTAACATCGAGAGTAAACATAAAAAGAAGGTTTTACAAGACTCACGTTAACAATATTGCAGCAGTACGCACACAATCGAAGCGCAGTAAGGATGGCTAGTGTAACTAGCAAGAATACCACGAAAGCAAGAAAAGAAGTACGCTATTAACTATTAACGTACCTGTCTCTTCCGAAACGAATGAGTACTGCGTCTCACTCTCGCCTACCATCGAATCACGAAAGTCT
+
4444.444;495<<666@B@=:55909998<<<<<=25./:</0/93//)/1/////;;;+;577//3887799;1///6888)88393888&//.(/55565555.5+22+22622226<=;;;=B@@;::C?AAAA?@??@AAAC>B=@99.9:;;;;;=8555;;=@CD@BBB?BAAAA;==<99988(394975556668,2,299;6=599><<8<<<<=;:397444(4:<.34555;==@BBB@???999BBCC?BBB?B?999:;;<8999)9:=9
@ATNG8:00506:00726
GATGGTAGATACTCGCTGATACACCCAGAAGATCAGGAACTCTAGAAGAATTCAGATTTTTAACACGAGAGTAAACGTAAAAAGAAGGTTTACAAGACTCACGTTAACAATATTGCAGCAGTACGCACACAATCGAAGCGCAGTAAGGATGGCTAGTGTAACTAGCAAGAATACCACGAAAGCAAGAAAAAGAAGTACGCTATTAACTATTAACGTACCTGTCTCTTCCGAAACGAATGAGTACACATCGTCGTGTCGTGCTACCATCGAATCACGAAAGTCT
+
<=DC@CCBBDCCCABBGCCAAADDD?DFD@BABB;::;ABBBCAAA?BC@B@A??77777(9=ABBBBB@A???5<=?@?@?,@B=@5;;0;BB?BAABCBECB?A@DC@CCC?ABBBCBBCBBBCCCDCC@CCCC?BBBBA@@B6:6:@@<@CBBBCCC@CCBBBB?BB@BCC>AABBB<AAA>ACCCD2AA?CDCBABBBB7;8;AAA3868BDEE?CCCCBBC=@=@AA<BDC@AAACCCBABBBBBBCF;<;CBBBBBBB@BBBBB?BCCDBBB>BAAA
@ATNG8:00511:00693
GATGGTAGAGAGAGCTCTCTCATCGTACTCATTCGTTTCGGAAGAGACAGGTACGTTAATAGTTAATAGCGTACTTCTTTTTCTTGCTTTCGTGGTATTCTTGCTAGTTACACTAGCCATCCTTACTGCGCTTCGATTGTGTGCGTACTGCTGCAATATTGTTAACGTGAGTCTTGTAAAACCTTCTTTTTACGTTTACTCTCGTGTTAAAAATCTGAATTCTTCTAGAGTTCCTGATCTTCTGGTGAGATATGCATGATGCTACCATCGAATCACTAAAGTCT
+
BBBB??A@CBBBBBBAABCCCCCDC@AAAC;;89BAA=AA<A?CABADDC@DBBAA>A?AAAB@C@CBAAAACEC?@@AAA2AA>BBBD>CBBB?AA@:@@4:9A@@A?BCBB>@>@<=>><@<@@????@A=AAAA;>>=A?>?@?@?@@>>>@<>>>=AA<A=AA???@CDD<@>>>>2?;?<@@AAA/@@===6=?>==>????5;;;;+:;;;E=A<AA<A@@@@@@<>;>@;:;?<>>A<@>>=?@?A@@@>>>B:::::3:::>>;>A===<<1:99/
@ATNG8:00514:00709
GATTAGTATAGAGCTCTACATAGTACTCATTCGTTTCGGAAGAGACAGGTACGTTAATAGTTAATAGCGTACTTCTTTTTCTTGCTTTTCGTGGTATTCTTGCTAGTTACACTAGCCATCCTTACTGCGCTTCGATTGTGTGCGTACTGCTGCAATATTGTTAACGTGAGTCTTGTAAAACCTTCTTTTTACGTTTACTCTCGTGTTAAAAATCTGAATTCTTCTAGAGTTCCTGATCTTCTGGGCAGACTCTCACACGCCTACCATCGAATCACGAAAGTCT
+
EBB@ABBBBCCED>BBCCCCBBBDBBBCBB@BBBC=BB?B?CBBBCCC?AAAAB?B>BB@@=@@BBBAAABCC?CCCCC2@@;?:??@5?BBB>BBB=BB:><>ABA???>>>@AA;?>A=A=AA>==AAA;AAAA9>>>>>888?A==<>>>@=>>><@@<?<A>>>@@@;;5;====/<18188888(8<888)6:;997=::9/7776(59<=D=C=AA<AAAA>===A;@?@A@@<??@@:@>>>@A>>=??BDAA6::A<99::<<@@@@@@@9>>>?
@ATNG8:00516:00715
GATATACAGATCAGACACCAGAAGATCAGGAACTCTAGAAGAATTCAGATTTTTTAACACGAGAGTAAACGTAAAAAGAAGGTTTTTTCAAGACTCACGTTAACAATATTGCAGCAGTACGCACACAATCGAAGCGCAGTAAGGATGGCTAGTGTAACTAGCAAGAATACCACGAAAGCAAGAAAAAAGAAGTTACGCTATTAACTATTAACGTACCTGTCTCTTCCGAAACGAATGAGTACGATGAGATCTCGTGTGCTACCATCGAATCACGAAAGTCT
+
BBBBBBBCCCCCCCCABA@BBD?BBCC@?=@<@@@AABC@CC@C@CDCCCBBCC)@>ACEBBBBCCCD=BBBA@A@0@B;>4;:;;;$:C=BCBBBDG;;;:@BB=C@@=@AAABBBBCCBBAHCCB@BBBB?AAABCBBB?B?B;;:;CCCCCCE@AAABBB?BC@BBC<?????8?AA?CCDCCC)AA<9818:=>A@@;@=B???;@<AACBC@BCEAAAB>A>AAE>CBB?BB???BBA@???AABC?;:@@;;;;??;?@CAA=A@>>ACD?D;::
@ATNG8:00516:00716
GATGGTAGCGCATATCAGCGCAGCCCAGAAGATCAGGAACTCTAGAGAATTCAGATTTTTAACACGAGAGTAAACGTAAAAAGAAGGTTTTACAAGACTCACGTTAACAATATTGCAGCAGTACGCACACAATCGAAGCGCAGTAAGGATGGCTAGTGTAACTAGCAAGAATACCACGAAAGCAAGAAAAAGAAGTACGCTATTAACTATTAACGTACCTGTCTCTTCCGAAACGAATGAGTACGATGAGATCTCGTGTGCTACCATCGAATCACGAAAGTCT
+
DC@@8@55;>;CBAACDBBBBBDFE?CCC@:::BBB?B?BABA;;;;A?C?CCA<;;;;*;@CCB::;CCCDD=CB;;;;;*9B=C=BBB9BBC>BBBBBCCBD@B@CC@CCD@AAADBCDBB@@@@C@AB@C;;;@CCCDBBBC?B?B;;9<CBABA@@=@AACBB?;;8:AA>B?9::/8<<<88889(7@5<;<??@BBC?C??@?E>B==>B;<8<AAABCC@C@BBC=CAB?B@@@CBC??@CBBABAAA@AA:9:9?>?BBBAB<BCBCGIC>DB;;
@ATNG8:00517:00735
GATGGTAGGACGAGCGTCTGAGAGGTACTCATTCGTTTCGGAAGAGACAGGTACGTTAATAGTTAATAGCGTACTTCTTTTTTTCTTGCTTTCGTGGTATTCTTGCTAGTTACACTAGCCATCCTTACTGCGCTTCGATTGTGTGCGTACTGCTGCAATATTGTTAACGTGAGTCTTGTAAAACCTTCTTTTTTACGTTTACTCTCGTGTTAAAAATCTGAATTCTTCTAGAGTTCCTGATCTTCTGGGCTGCGCTGATATGCGCTACCATCGAATCACGAAAGTCT
+
BABA@BAA?A@@9544999?>??@;::;B@@@=@:;;0:B>B>AA@A@CCACCCCC?A>ABBA?BAICGCFCCAA;;;;;;;;#;@;@?A@8BAAA=A@@;?A=<;;AACABCCHCCDCACBFADABBCC@;<<7;;CDACCCGCCAABBBBCA@@A>B@@=ACGD?BBBCBDBBA?B;;;;.;<@<;;;;;;%:??AC>CCDCBBBAAA>BBAB0@;;;A;B<AB@AAACBBB?C?BBABBA5;<;;0;;;;ABB@A@BBBBBCCCD@FECBB?BBBCBBC=C;;;
@ATNG8:00518:00719
GATGGTAGTACATGATAGACGACACCAGAAGATCAGGAACTCTAGAAGAATTCAGATTTTTAACACGAGAGTAAACGTAAAAAGAAGGTTTTACAAGACTCACGTTAACAATATTGCAGCAGTACGCACACAATCGAAGCGCAGTAAGGATGGCTAGTGTAACTAGCAAGAATACCACGAAAGCAAGAAAAAAGAAGTACGCTATTAACTATCAACGTACCTGTCTCTTCCGAAACGAATGAGTACGTGTGCGACGTGTCTCCTACCATCGAATCACGAAAGTCT
+
CBBB@BABB;;;@AB@CECC@@@@?8@<A<ACB@BB>B@CBBACA@=@@;<:?@666@@@+>:CCD;;:CBBDH@KCBCBBB2AB;@5;::.;CC?D<::@ABCF@C@CC@CCC?B@???@BBBBBBCCAAA?BB;:6;BBABCBB?BABBC@BCBBCBCB@@@@BAA=AA<??A>AA@@@59:>;:9:9:9%9@399=>BBCCC?B?BBBB@;7;>B?>:<==>>=C=D=;::2;>>8==>;;;>;;;888;>AA>>=>>><===:>==@@=@@CDCDC>CBAA
@ATNG8:00519:00693
GATGGTAGCGCGACGAGCGTAGACCCAGAAGATCAGGAACTCTAGAAGAATTCAGATTTTTAACACGAGAGTAAACGTAAAAAGAAGGTTTTACAAGACTCACGTTAACAATATTGCAGCAGTACGCACACAATCGAAGCGCAGTAAGGATGGCTAGTGTAACTAGCAAGAATACCACGAAAGCAAGAAAAAGAAGTACGCTATTAACTATTAACGTACCTGTCTCTTCCGAAACGAATGAGTACGATGAGATCTCGTGTGCTACCATCGAATCACGAAAGTCT
+
;;==:@=BBBBBABCCABABCCCCC>CCC@CBBBAB=@=@CBAABB@CB@C?@@997;;<,<:@A???BBBBCD=A?@@AAA2BC@C@BBA7A;;7;DAAACFEDAC@BB@DDD>AAACCCBDDCCCDDD@@?@CBB>A@CCCCCA<@;@@@:@ABAABBC?@@C?:939938>?8=>;;;)3788<>??B2AB@BAAACC>>><@=>>=B<@<@ACCC@BBCBBBB@C@BBB=BBB@BBBCCCDAAAABCCCAAABBA@?;;BB=B@@@@;?>>;A@B=CBB;
@ATNG8:00519:00694
GATGGTAGTGATACAGATCAGACACCAGAAGATCAGGAACTCTAGAAGAATTCAGATTTTTAACACGAGAGTAAACGTAAAAAGAAGGTTTTACAAGACTCACGTTAACAATATTGCAGCAGTACGCACACAATCGAAGCGCAGTAAGGATGGCTAGTGTAACTAGCAAGAATACCACGAAAGCAAGAAAAAGAAGTACGCTATTAACTATAACGTACCTGTCTCTTCCGAAACGAATGAGTACGATGAGATCTCGTGTGCTATCATCGAATCACGAAAGTCT
+
CBBB@CBCBCBBCCCCCCCCCBBBC@CCC?BBBCBB?C@CBBBDCB<?>?B?AA@99999.9?BBBAAAA@BCC=BABCDDD0CC?C4;;;-;BC?CCCCCECDC@C@CC?CCC>@@BBBCBBCCCCBEBBB@DCCC>AABBBBAA?@=@??;@BABACCB@CCCCBB???<?BD>AA999+9:9;:9:::(9B>BAABDBBCC?C?@@@?@<@@@@@=@B@@@CC@C?CBC>CCC?AAACCDD@@@ABCCBB@A@BB@A@BAAAAAAAA<@>=<<DD:B;;;
@ATNG8:00522:00697
GATGGTAGATATATGCACGCTCTACCAGAAGATCAGGAACTCTAGAAGAATTCAGATTTTTTTAACACGAGAGTAAACGTAAAAAGAAGGTTTTTTACAAGACTCACGTTAACAATATTGCAGCAGTACGCACACAATCGAAGCGCAGTAAGGATGGCTAGTGTAACTAGCAAGAATACCACGAAAGCAAGAAAAAAGAAGTACGCTATTAACTATTAACGTACCTGTCTCTTTCCGAAACGAATGAGTACTACTCTCAGAGACACACTACCATCGAATCACGAAAGTCT
+
?A==<@>CCCCCEBDCCCCCCCDCC?BCC@CBB;;5=A=?BC::9B@CC@B?99997;;;;<#<6?A;@@<BBCCC9>>;;;<;*9@;>6AABBB)CBCADABADFCCB?B?CC@CBB?BABBBBBBCCCBBBCDD@CCBC?AABBBA??;?;@::8:CCCBCCB?CCCCBB>BB>BBC?AA8992:@@;::9:99%:@<9989AA@??:?98=880819>C;;:;DA@A@@@;@?ABC>CCC@CCBBBCCB@BBBBBBB@@?CACCCAAA?BAAAA<@@@@BA@<A::;
@ATNG8:00522:00730
GATGGTAGAGTACTCGCTGATACACCCAGAAGATCAGGAACTCTAGAAGAATTCAGATTTTTAACACGAGAGTAAACGTAAAAAGAAGGTTTTACAAGACTCACGTTAACAATATTGCAGCAGTACGCACACAATCGAAGCGCAGTAAGGATGGCTAGTGTAACTAGCAAGAATACCACGAAAGCAAGAATAAGAAGTACGCTATTAACTATTAACGTACCTGTCTCTTCCGAAACGAATGAGTACGAGAGAGCACACGTGTCTACCATCGAATCACGAAAGTCT
+
55==.///0//99:<>ABA@;;?BBB<B>>9===<>:5:;>>????A9<<9>?BAAABCCB3B?BBAA?@<;773)79?@@@@0>D=A:@@@7@@B?BBBCJCBBB=A@@@?@CD?CBBBCDDDDCCCCCFCC?A@A@=@AAABC@@<A@B;;6;B;;<BCC@CCC?9:48?:=?><;=888*7;74995:A7BB@BBBBB=CCCADACCCC@C?BBDCB?BCBBBCB>A=@@@9???=???AAA@AAABBAAAAAABCCFFCC??;?888>;??BBCCB=C;;;
@ATNG8:00525:00693
GATGGTAGAGAGAGCTCTCTCATCGTACTCATTCGTTTCGGAAGAGACAGGTACGTTAATAGTTAATAGCGTACTTCTTTTTCTTGCTTTCGTGGTATTCTTGCTAGTTACACTAGCCATCCTTACTGCGCTTCGATTGTGTGCGTACTGCTGCAATATTGTTAACGTGAGTCTTGTAAAACCTTCTTTTTACGTTTACTCTCGTGTTAAAAATCTGAATTCTTCTAGAGTTCCTGATCTTCTGGATATGAGTGACTCGTGCTACCATCGAATCACGAAAGTCT
+
9;BA9<CDCACABCCAABCCCAC@CB>BBA@B=BBCD?CD@C?BBBBCBA<?@@BC?C?AADD?B=ACCDCAABD?AAA@A1AB?BBBB>BBBA49:A<?A<:993>?9ACBB?>BA;>>?<A<???AAA>>;>@@A:>=>>??@@@@@@@:::>::;;=BG:=:=BABB???B;>?A@A5@:>5;;>>>.==>>A:A???@B>>>>==@>@,=///=9=9@@;@BBB8987;6;>>@@@:<<A<AAAAA=>>@@???@B===AD;@@@AA<>>==::909<=<
@ATNG8:00525:00702
GATGGTAGCATCATGCATATCTCACCAGAAGATCAGGAACTCTAGAAGAATTCAGATTTTTAACACGAGAGTAAACGTAAAAAGAAGGTTTTACAAGACTCACGTTAACAATATTGCAGCAGTACGCACACAATCGAAGCGCAGTAAGGATGGCTAGTGTAACTAGCAAGAATACCACGAAAGCAAGAAAAAGAAGTACGCTATTAACTATTAACGTACCTGTCTCTTCCGAAACGAATGAGTACTGCGTCTCACTCTCGCCTACCATCGAATCACGAAAGTCT
+
;:::8A<@DCBB==BBB@@;;:>@<?@DE@BAB@@@?B>@AA::5<8A?<@=???BBDCD3B;?>A:97?>8881<BCBFLD5BA<@5;;;.;CD?BCBDBAACC@C@BDADCC?BBBDCCCCCCCCCB@@D@CCBB?@?B@?@@A<A>B::6;BBBBCDC@CCCAAA?AA>BBB?BBAA@9@@@<ACBBB3BF=?@BAAADCC?A>?BBB3838>BBBACBBCC@@<@<;;;0;AA??@@DFDCCCBCCCCBBBBEGBBB?BAA>BAACC?ABBABBC=B@B@
@ATNG8:00528:00727
GATGGTAGCGCGACGAGCGTAGACCCAGAAGATCAGGAACTCTAGAAGAATTCAGATTTTTAACACGAGAGTAAACGTAAAAAAGAAGGTTTTACAAGACTCACGTTAACAATATTGCAGCAGTACGCACACAATCGAATCGCAGTAAGGATGGCTAGTGTAACTAGCAAGAATACCACGAAAGCAAGAAAAAGAAGTACGCTATTAACTATTAACGTACCTGTCTCTTCCGAAACGAATAGTACGATGAGATCTCGTGTGCTACCATCGAATCACGAAAGTCT
+
::>:8==@AB@@@BCDB@;66;=;;4=>@:;965=>9=9=;:/0//+/96:6/97;8<<<'=4>@?AA>?<<=>8<?;94999#9:5:5<<<0;>;9;A;@B@@9:695==8A9985<@@B;;;CDIHCCBCB@DCCC?B@@AGEEC@C?ABA=AABACBAB?;;::AA9??>??:9;;;;;3777=BBDDD3DC?CBCCCBBBD?B<@;BB7:8;@CDEACCAABBBHE@CDL?D;;9;AAADCBBBB???AA???AA?=???=8=?=988>@BBCCB=BB;;
@ATNG8:00531:00728
GATGGTAGAGTACAGTGTAGTAGACCAGAAGATCAGGAACTCTAGAAGAATTCAGATTTTTTTAACACGAGAGTAAACGTAAAAAGAAGGTTTTTTACAAGACTCACGTTAACAATATTGCAGCAGTACGCACACAATCGAAGCGCAGTAAGGATGTCTAGTGTAACTAGCAAGAATACCACGAAAGCAAGAAAAAGAAGTACGCTATTAACTATTAACGTACCTGTCTCTTCCGAAACGAATGAGTACACATCGTCGTGTCGTGCTACCATCGAATCACGAAAGTCT
+
AA;;7:=BBCCCCABBGGCBBCC@A?ACC?BDB@<:69=@BA>??B?BB?E?;::??CCCCC#C?BBAAA@CC???8?AA@@@@'9@;@:@AABB*CCI@ABBBBDCCC@B@BB?BBB@CCCCCCCCCBCECCCCC=BBCF>??BBB@BB598:AA@DBCBBBBB?BAAACD?BB?BAA>BBBBF>?>?>@@@@@/?>;???CCBBBB@A>AB@@>@?AAA;;7;AABCAA?A@BBB=BBB@BABBBCCCBBABBBBC;;:AA@@@AA@;@@AAA?BBBBBCC>C?::
@ATNG8:00546:00733
GATGGTAGATATATGCACGCTCTACCAGAAGATCAGGAACTCTAGAAGAATTCAGATTTTTTAACACGAGAGTAAACGTAAAAAGAAGGTTTTTACAAGACTCACGTTAACAATATTGCAGCAGTACGCACACAATCGAAGCGCAGTAAGGATGGCTAGTGTAACTAGCAAGAATACCACGAAAGCAAGAAAAAGAAGTACGCTATTAACTATTAACGTACCTGTCTCTTCCGAAACGAATGAGTACACATCGTCGTGTCGTGCTACCATCGAATCACGAAAGTCT
+
CECB?BCCCCBBBCCBCCDDCCAAB@BBB>A@CBAA>@@CBBBBBB?BB?C@BA@9::9:9%7?ABBBDC@@<<;3;?=@ABA0AB=@5;;;;*;CE?CBAAICBBB@C@CC@BBB>AAAACBBBCCCCCCDCC@CCCC?BBCCBABB4949>@;@DCCBBBB@BBBCCA?BC;??C?CCBBA:A@@<<=>?>.=A>@999CCCAA>A?AAAA:?;@@CCC@CCCCBBB?B@BCC=CCC?A@BABCCCAAAABBCD@BABA@@?CCC?CAAAA>CB@A88839A>>
@ATNG8:00502:00755
GATGGTAGGACGAGCGTCTGAGAGGTACTCATTCGTTTCGGAAGAGACAGGTACGTTAATAGTTAATAGCGTACTTCTTTTTTCTTGCTTTCGTGGTATTCTTGCTAGTTACACTAGCCTTCCTTACTGCGCTTCGATTGTGTGCGTACTGCTGCAATATTGTTAACGTGAGTCTTGTAAAACCTTCTTTTTTTACGTTTTACTCTCGTGTTAAAAATCTGAATTCTTCTAGAGTTCCTGATCTTCTGGATACACTCATGTGCACCTACCATCGAATCACGAAAGTCT
+
:;=B?B@@=@@@@?@>BBBBBBBB?BBBDCCDADDDD>BB?B@ECCCCBC?BCCCC@E@CCCC@C@CCCCCCCEC@CCDDDD*DC@BBBB=BBBB?@AF@CE@AAACBB?BCCCCDDGAD@C@CBCCCCCCBBBDDDD?BCCCBBBBBCCBCCBBB?B@@>@C?C@BBBBCECAB?@CCCC;D@C@BBBBBBA#AB;;;;.<DCBBDIAAB<AA@A0@BBDEACABB@CCFHAAC@C?BCCCCC@AAB@CCCCCCCBCCBA@@@A>ABB?BAAAA@CBBBAAA:AA;;
@ATNG8:00509:00786
GATGGTAGATACTCGCTGATACACCCAGAAGATCAGGAACTCTAGAAGAATTCAGATTTTTAACACGAGAGTAAACGTAAAAAGAAGGTTTTTTACAAGACTCACGTTAACAATATTGCAGCAGTACGCACACAATCGAAGCGCAGTAAGGATGGCTAGTGTAACTAGCAAGAATACCACGAAAGCAAGAAAAAGAAGTACGCTATTAACTATTAACGTACCTGTCTCTTCCGAAACGAATGAGTACACATCGTCGTGTCGTGCTACCATCGAATCACGAAAGTCT
+
;;??:B=BCCBB@;9:??@ABBBBC=CBB@BBBA;;6;>?=?:98@9@?:?9<>=::999(:39>;00/=:::?7?BCCCCC1?A>?9BDDED)BBB>>??@?>>;;8;@BB?CCB>@@BDCA@BEDAABCBBB@CCCC?CBCCDBCB>B?B;;7;BCCFCCC@AAABCD?BB@BBA?@@???8;?>99999:(9A=AABA997@=8=:=AA@7;7;@CBB?BB;;;BB?B@BCB<A;:89AAABBBBBCBCBBCC;;;@A@@@CBB@BBCBB?BBBC???<?A@@
@ATNG8:00510:00773
GATGGTAGCTATACGTATATCTATGTACTCATTCGTTTCGGAAGAGACAGGTACGTTAATAGTTAATAGCGTACTTCTTTTTCTTGCTTTCGTGGTATTCTTGCTAGTTACACTAGCCATCCTTACTGCGCTTCGATTGTGTGCGTACTGCTGCAATATTGTTAACGTGAGTCTTGTAAAACCTTCTTTTTACGTTTACTCTCGTGTTAAAAATCTGAATTCTTCTAGAGTTCCTGATCTTCTGGTCTACTACACTGTACTCTACCATCGAATCACGAAAGTCT
+
BB?@?@BCCCBDCBBBGGAAABA@;@BBDICC@BBBB=BB@C?BB@@@@@=@CBBB@C@BBBB?B?BBBBBBBBC>BBBAA+97/7BB<<BCED>AAE>AA>???<?@=AAAABB??>;;;7;59==???>=;@@AB;>888;;>>??@?@?>>>:888<AC<><>>>;;;>88189:;;2<;A;>>>?>/>BAAB9?>=898=<=>=BBBB.>;;;A;@<==9=?@?;<;=B<>>=B>>:>>B:=>???====667:===@@@E=>;;;?<>;;;AAA9>>>>
@ATNG8:00516:00782
GATGGTAGCTCTGCTCTGACTCTCGTACTCATTCGTTTCGGAAGAGACAGGTACGTTAATAGTTAATAGCGTACTTCTTTTTCTTGCTTTCGTGGTATTCTTGCTAGTTACACTAGCCATCCTTACTGCGCTTCGATTGTGTGCGTACTGCTGCAATATTGTTAACGTGAGTCTTGTAAAACCTTCTTTTACGTTTACTCTCGTGTTAAAAATCTGAATTCTTCTAGAGTTCCTGATCTTCTGGGTGCGCTACAGTCTCTCTACCATCGAATCACGAAAGTCT
+
B@?A?B@BABBBBBBBBBCGCCBCCCCCBBBC?A@@@;@C?B@BBCCCBB?BCECCAC@CCCC@C@CCCCBCFDC=>>>>=,AB>BACC=BB@@8;;B@DC;=;BHCC@CIHCBBAB?ADEAD@CCCCBCCCACCCD@DCCBBBBBCBBBBBBBDACBB>BD@D@CBBBBBCCC?D:9:96:=?;::9:*;CABB>CBBBBBCBBB@CCCC5CCBCDAEACC@BBAA@@@<@?@@@CBB=A9::6:BBBBCCBBGCCCCCBBCFBCBBBB@CFCCCCC?CBAB
@ATNG8:00519:00766
GATGGTAGAGTACAGTGTAGTAGACCAGAAGATCAGGAACTCTAGAAGAATTCAGATTTTTAACACGAGAGTAAACGTAAAAAAGAAGGTTTTACAAGACTCACGTTAACAATATTGCAGCAGTACGCACACAATCGAAGCGCAGTAAGGATGGCTAGTGTAACTAGCAAGAATACCACGAAAGCAAGAAAAAAGAAGTACGCTATTAACTATTAACGTACCTGTCTCTTCCGAAACGAATGAGTACTGTATCTATGTGTGCGCTACCATCGAATCACGAAAGTCT
+
44443:<<ABDC=BAAA<>B@CB;;265=8=@?AA@>?@DCC9:8C@CC@B>::9<<>=?.><BCBCACAABCD8<<<<;;;<$:9892555&5::5<>>BABCCB?B?AA>A@@<@@BBCCCCBBBCCBBCD@CCBB?AAA@@@?>9@?A@@=@BB@@@DC@BBBCBC???<??=;:::::,7773777777$7>8?878AA>=>5:479==7=8<>C@A=ABBBBCL?B?BCB<A??598@ACDCCCB????AAAAAAAAAABBB@C@@>=7;;<>;;<0::;:
@ATNG8:00528:00754
GATGGTAGCTCGCTGGATGATATCTCCAGAAGATCAGGAACTCTAGAAGAATTCAGAATTTTTTCAACACGAGAGTAAACGTAAAAAAGAAGGTTTTACAAGACTCACGTTAACAATATTTGCAGCAGTACGCACACAATCGAAGCGCAGTAAGGATGGCTAGTGTAACTAGCAAGAATACCACGAAAGCAAGAAAAAAGAAGTACCGCTATTAACTAATTAACGTACCTGTCTCTTCCGAAACGAATGAGTACTATAGACTATCTGAGACTACCATCGAATCACGAAAGTCT
+
99::+///=;;;;55.55559555//)/::)//9/44.4.4455:9<7::4:8:988(/////#//)/6688444::;173344444#44.46=<<&444.44995////)/577299;;3;<<<<<<B>?CBBCCDHBD=;;>B@=>=0//3949;;69555555:5::<444388-33:-338683///(//;;;;%//(/637,39976(/)///(.26.33@>>9<;;555;7;59==,444.44443339333399788>=A<@C=@AB?AAA??<:==<999,5=99
@ATNG8:00531:00784
GATGGTAGCACGAGTCACTCATATCCAGAAGATCAGGAACTCTAAGAAGAATTCAGATTTTTTTAACACGAGAGTAAACGTAAAAAGAAGGTTTTTTACAAGACTCACGTTTAACAATATTGCAGCAGTACGCACACAATCGAAGCGCAGTAAGGATGGCTAGTGTAACTAGCAAGAATACCACGAAAGCAAGAAAAAGAAGTACGCTATTAACTATTAACGTACCTGTCTCTTCCGAAACGAATGAGTACGTGTGCGACGTGTCTCCTACCATCGAATCACGAAAGTCT
+
;===?BA@@;;;;=>DBCA645:59.6<<8=BBA;<9;>@==00)/7399)0)4444488888#8:=84499;8;;;68799999'99.4.5;;==&;;D@@AAA@@B99909<AC@?@@>??99;BB@BDB:99A@@;@?<=7;?AA@?@?2;4;;;5;CBBCBAA=;::?>@?AA?BBB?><<==6787168;<<,;;)///6/33990805:885<597<55.5==9=59.45494(4<849::::<:?>?><>@@?>>>??@A?AAA>?888A198@??@C<B??>
@ATNG8:00531:00788
GATGGTAGCACACGAGATCTCATCGTACTCATTCGTTTCGGAAGAGACAGGTACGTTAATAGTTAATAGCGTACTTCTTTTTCTTGCTTTCGTGGTATTCTTGCTAGTTACACTAGCCATCCTTACTGCGCTTCGATTGTGTGCGTACTGCTGCAATATTGTTAACGTGAGTCTTGTAAAACCTTCTTTTTACGTTTACTCTCGTGTTAAAAATCTTGAATTCTTCTAGAGTTCCTGATCTTCTGGATATGAGTGACTCGTGCTACCATCGAATCACGAAAGTCT
+
55=>;?CCCCBC;;6CCCCCBBBCCC===CHC@CCCF>CC@B@AA@@@BB?BBBBA@C8;9:;6:6::>BBBBBB@BBBBB1BC<@99929??A?BBC?:959>?AAB>AAAAAAB@=@@@=A=AAA;;988<???B7;;@??>?888==;7663),,,(,,(-277>966855*..889+94:0::=<=/=>===5==;;:;<;BB=====,<//,/=6:6>@;??>;;;=8=8=@>>>==AAB;?@@A@@;;;????>>>????=>>>@@;>==<:::3:>?@
@ATNG8:00537:00762
GATGGTAGCGCACACATAGATACAGTACTCATTCGTTTCGGAAGAGACAGGTACGTTAATAGTTAATAGCGTACTTCTTTTTCTTGCTTTCGTGGTATTCTTGCTAGTTACACTAGCCATCCTTACTGCGCTTCGATTGTGTGCGTACTGCTGCAATATTGTTAACGTGAGTCTTGTAAAACCTTCTTTTACGTTTACTCTCGTGTTAAAAATCTGAATTCTTCTAGAGTTCCTGATCTTCTGGTCTACTTCACTGTACTCTACCATCGAATCACGAAAGTCT
+
;?BD:C9;;=>DBBBCCCBBBBCCCCCBCC@@=@ABA=BB@BBHCCCCCB@BBB@@?@?BBBC@CACCFCB@@@@=;;;;;*<B<@@BD;C@:96:@B?DD?;;:BCB?CCBBCICD@CEDAD?CCBBBCCC@CFCC?BABABAAABBBBBCCCD@B;;7;A>A?BBABBABAA=?@@@?3?;@;;;;;.::;;D=CBBBAAB@AA4;;;;*;@@;;6::@G?BBBCB@A?AADECCCB@B@@=@CBBCCACCDCCDBCBCCBB?BBBBB@BCCECBB=AA00
@ATNG8:00539:00764
GATGGTAGCGAGCGAGTGTGTATACCAGAAGATCAGGAACTCTAGAAGAATTCAGATTTTTAACACGAGAGTAAACGTAAAAAGAAGGTTTTACGAGACTCACGTTAACAATATTGCAGCAGTACGCACACAATCGAAGCGCAGTAAGGTGGCTAGTGTAACTAGCAAGAATACCACGAAAGCAAGAAAAAGAAGTACGCTATTAACTATTAACGTACCTGTCTCTTCCGAAACGAATGAGTACTATGTAGAGCTCTATACTAATCGAATCACGAAAGTCT
+
CC::89<@BDDCBCBCCCDCCCCCC@CCFA@@@BBB?B@CDDCCCC?BA?B>A@B;;;;;$:=?DCGBBCCCCF>FCBBBBB2BC;>4;::&9EBBBBA@@BB::9:@CD@CCCADBCBCCBBBBCCCCBA@?ACCC@CBBACC?<6<800+0<B@ABBEAD@@@CDABA?ACC@@A:::/7<<8>BCCC1BB>BBA@B@BCC:;:<ABD>B?ABBBC?BCCB;9:@D=CFA8@00,0;;?@CBBCABAABCCCAAABBBBBB@CBBB???>>88729AAB
@ATNG8:00543:00771
GATGGTAGGCGACATACATACGCGCCAGAAGATCAGGAACTCTAGAAGAATTCAGATTTTAACACGAGAGTAAACGTAAATAGAAGGTTTTACAAGACTCACGTTAACAATATTGCAGCAGTACGCACAATCGAAGCGCAGTAAGGATGGCTAGTGTAACTAGCAAGAATACCACGAAAGCAAGAAAAAGAAGTACGCTATTAACTATTAACGTACCTGTCTCTTCCGAAACGAATGAGTACTGTATCTATGTGTGCGCTACCATCGAATCACGAAAGTCT
+
//::5;>=;@CBCCBBCDCFCBB@A>ABEAEGDEBB@B@BBDBBBC@CC?B?A@C;;;;.:;AABBCCGDCCC>EGAAB=BEEGAE@CGG;EDE@CBBBCCEAA>A@CC?BAB?BBCCCCCCDBBBDBB=BDDD=BBBBAA@@<@>ABC?BCBB?@?B@BCBB>>;?B?BBC??A99928=<<<;;<=.;A;A?@@C???D>A>ABBC@C?ABBBB999@A??>?B@CBB>B??<??>ABBBBB>>?BBBBCFCBBB???DD?CDAAC<ABBC@A@:@???
@ATNG8:00544:00743
GATGGTAGCTATACGTATATCTATGTACTCATTCGTTTTCGGAAGAGACAGGTTCGTTAATAGTTAATAGCGTACTTCTTTTTCTTGCTTTCGTGGTATTCTTGCTAGTTACACTAGCCATCCTTACTGCGCTTCGATTGTGTGCGTACTGCTGCAATATTGTTAACGTGAGTCTTGTAAAACCTTCTTTTTACGTTTACTCTCGTGTTAAAAATCTGAATTCTTCTAGAGTTCCTGATCTTCTGGATAGCGACGCGATATACTACCATCGAATCACGAAAAGTCT
+
CB@?>@@@?CCGDCCCC;;;CCCBCCCBBDBB?CBBBB;BC?B>BBAABBB@B@CCF@C:::BB?C@BB?@?AABA;:::9:'992:ABB=AA??<??B>BB@999ABB?BBBBBCCA:>>A;>8>>==>@@A<A@::5:9;:::=?@????;;;>8888:=A=B<>>=??A;;:;>>?AA6A;?;>DDDD/A???@9>>>888BA@@:=>=>/>;;;A=A<@@=????@@@=B;>>@@@@8;;A===>@==<@?===@B=>>>@C<>>??A=DD>:6555(6::=
@ATNG8:00544:00779
GATGGTAGACATATCGTACTCTCTGTACTCATTCGTTTCGGAAGTAGACAGGTACGTTAATAGTTAATAGCGTACTTCTTTTTCTTGCTTTCGTGGTATTCTTGCTAGTTACACTAGCCATCCTTACTGCGCTTCGATTGTGTGCGTACTGCTGCAATATTGTTAACGTGAGTCTTGTAAAACCTTCTTTTTACGTTTACTCTCGTGTTAAAAATCTGAATTCTTCTAGAGTTCCTGATCTTCTGGGTGCGCTACAGTCTCTCTACCATCGAATCACGAAAAGTCT
+
BB@A=@@?A?BBBACCCCCCCBBCCCCCC@@A@CB@F@A?<?;.-----8;69??@@>A=??>B?B@BBBBBBCCB?97777*9<4<886)2<<>:A?@<@;5;:@@@A:>>>>?A::7;AA=A<AA@@@@@A<@@AA:=<C??@@@@BB@@:99=8:;;=CD<?:???@DAA@A<?9:::/::>9=>AAA/?A>>>7>=@@@>;8////@@@,=8<=B=D;>?<A@AA@??<@=@@@@@B==6660///99;AAA?A?AA==7;;4333374;3::8888)8<=>
@ATNG8:00548:00740
GATGGTAATGCGTGAGAGAGAGACCCAGAAGATCAGGAACTCTAGAAGAATTCAGATTTTTAACACGAGAGTAAACGTAAAAAGAAGGTTTTACAAGACTCACGTTAACAATATTGCAGCAGTACGCACACAATCGAAGCGCAGTAAGGATGGCTAGTGTAACTAGCAAGAATACCACGAAAGCAAGAAAAAAGAAGTACGCTATTAACTATTAACGTACCTGTCTCTTCCGAAACGAATGAGTACGAGAGAGCACACGTGTCTACCATCGTTCGGTCAGAGTCT
+
BBBE@BB@BCBBBBDCDCCCCDCCC>BABAB@BA??;@7;;@AA@C@AA>A@AAAAAAAA1@=@BBABBBAA@C;?8;9===,=@:;.999&5@@=BCCCCCBBB>A>AB?BBB=A@@@@A@@BCAAAFEHC@CCCD?BA@@@AAA=B?B;;7;CBBBBBB?@@@@BB?AB?BBA>AA???8?>>;000000%0>:0000@AABB?C@888B>E=@@FBB@@B@BBBG@C@CCC?CBB=AAA???BBBDCBBAAA>??AA@AA999;?BBDF>BB?BBA999A??
@ATNG8:00502:00831
GATGGTAGGTGCACATGAGTGTATCCAGAAGATCAGGAACTCTAGAAGAATTCAGATTTTAACACGAGAGTAAACGTAAAAAGAAGGTTTACAAGACTCACGTTAACAATATTGCAGCAGTACGCACACAATCGAAGCGCAGTAAGGATGGCTAGTGTAACTAGCAAGAATACCACGAAAAGCAAGAAAAAGAAGTACGCTATTAACTATTAACGTACCTGTCTCTTCCGAAACGAATGAGTACGATGAGAGAGCTCTCTCTACCATCGAATCACGAAAGTCT
+
><==<=<@8;;>@<<>666><656=266=9<<=>984::=>@@ACC?BB?C>@=;4444&559;;<<>=>;@;<;>>@@??)694=.95)494.5955@@@>?:>9=A389A:88=9999>>>BBB:;;@<?@B@=?@@>:=99256>950///////94<>;???:8957><8787878(733,33333$/6(////9:;32,225558390537//)////;==8=:==<4<5504:::43//////////3377333;8888><<;B8;;@@B>@5B000
@ATNG8:00512:00807
GATGGTAGCACACGAGATCTCATCGTACTCATTCGTTTCGGAAGAGACAGGTACGTTAATAGTTAATAGCGTACTTCTTTTTCTTGCTTTCGTGGTATTCTTGCTAGTTACACTAGCCATCCTTACTGCGCTTCGATTGTGTGCGTACTGCTGCAATATTGTTAACGTGAGTCTTGTAAAACCTTCTTTTTACGTTTACTCTCGTGTTAAAAATCTTGAATTCTTCTAGAGTTCCTGATCTTCTGGGTCTACGCTCGTCGCGCTACCATCGAATCACGAAAGTCT
+
:;@@9@@AABBA966<<9:6<<=>>>==<;;969599,5;9>:?>BBBCC?AAB9:055::<<8<8:;<CBB=881/////$//(//:;29:<B<?>:6==*/0=8<><?888A@981257:@;AA@552555;;7;;>>>>>88:><<?A555927575::.615?=9<;;9;9:5555'56;689999+9====7::@@AEB;;;=====,9//*/;6;5@@<=>>@@AB<A<A@>>;;5;:;:1;=>?@A@@@@?:;:===;;5;?>?@;<::7///+/:=6
@ATNG8:00521:00798
GATGTAGTGTCGAGTATGAGAGTGTGTACTCATTCGTTTTCGGTAAGAGACAGGTACGTTAATAGTTAATAGTCGTACTTCTTTTCTTGTCTTTCTGTGGTATTCTTGCTAGTTACACTAGTCATCCTTACTGCGCTTCGATTGTGTGCGTACTGCTGCAATATTGTTAACGTGAGTCTTGTAAAACCTTCTTTTTTACGTTTTACTCTCGTGTTAAAAATCTGAATTCTTCTAGAGTTCCTGATCTTCTGGGTGTATCAGCGAGTATCTACCATCGAATCACGAAAGTCT
+
///////:8>//////779;;===55555:<::5:4///&/;5//)///:://)5<6559=955550/27<//-5--/;49799+55(/////(///8:4::B8;@<899??A@HHCCBCCGCAB@@CADCCCBBBC@CBBBADBB@@@AABB@@@@;;9=A@?<?A=@9@?@@@@AAB=>;;:;*:8>=::;:;:%4445<@2=BCCD>?999=@AB>1CCCAB?B@CB@CCCCB@A<@=AA:;;C=@;;;,:99?@B@BBAA<ABBBBBB@B;;<B?CCCCCCC=BBBA
@ATNG8:00521:00828
GATGGTAGAGTACAGTGTAGTAGACCAGAAGATCAGGAACTCTAGAAGAATTCAGATTTTTAACACGAGAGTAAACGTAAAAAGAAGGTTTTACAAGACTCACGTTACAATATTGCAGCAGTACGCACACAATCGAAGCGCAGTAAGGATGGCTAGTGTAACTAGCAAGAATACCACGAAAGCAAGAAAAAGAAGTACGCTATTAACTATTAACGTACCTGTCTCTTCCGAAACGAATGAGTACATAGATATACGTATAGCTACCATCGATTCACGAAAGTCT
+
CBBB?BBBEDCCCAAACHHCCCB;;69CD?BBCB@@>A@BBCDBBB??@=??AA999>>>,?:?AAAAABBBBD>A>@@BBB2BC?D@CBB9BBB?BBCBCCDCC?BBC@CBB?BCBCCBBBBCCCCAA@@<@AAA>BABBBBBE@B@CBB>BBBBBBCC@CCABCC?CD??>>?AA999,773877889(9@;=???A@<==:>;>;;;<@<?@BBB?BBBBBBC?B>AAF?ABB@@A@FCCCBBBCCBBB??>ABA@@A@@@;@@@@AB=@BBBBC;?>AA
@ATNG8:00522:00811
GATGGTAGTGTGTCTCTGAGAGTAGTAGCTCATTCGTTTCGGAAGAGACAGGTACGTTAATAGTTAATAGCGTACTTCTTTTTCTTGCTTTCGTGGTATTCTTGCTAGTTACACTAGCCATCCTTACTGCGCTTCGATTGTGTGCGTACTGCTGCAATATTGTTAACGTGAGTCTTGTAAAACCTTCTTTTACGTTTACTCTCGTGTTAAAAATCTGAATTCTTCTAGAGTTCCTGATCTTCTGGTATGACTAGTGTACTACTACCATCGAATCACGAAAGTCT
+
4444.44<<5666?><>?><A=///>0//999<:<;@B8?A>A=@AABBBB@CCBBC9<7;BAA<@=ABCCCFECB>@>>>?0>B;@;;;0;@AA<@@@=BB=BBBBBF?AA;;:AAA=BBB7;4;AAAAAAB@DCBB?BBBCCBB;;;BBCCA@@<AA@=AB<@<@@AAAAA@B=@;;;;-:2:499:9-9@BCC=DCCBBBDBCB>BBAA,;;:@@=B@CKACCCBC;;7;>ABBCBC@@@@=@BBBABBBBBDCCCCCCCCB@CCCDC@C;;;DCE>CB;;
@ATNG8:00538:00813
GATGGTAGTGTCAGTGCGCGTCGTCCAGAAGATCAGGAACTCTAGAAGAATTCAGATTTTTAACATCGAGAGTAAACGTAAAAAGAAGGTTTTACAAGACTCACGTTAACAATATTGCAGCAGTACGCACACAATCGAAGCGCAGTAAGGATGGCTAGTGTAACTAGCAAGAATACCACGAAAGCAAGAAAAAGAAGTACGCTATTAACTATTAACGTACCTGTCTCTTCCGAAACGAATGAGTACTGTATCTATGTGTGCGCTACCATCGAATCACGAATGTCT
+
AAAB?CBCCCCCCBBBCMDDC:;:9:<B<=@B;;:A:@;?@B@@?A?@==@<9:999999'88>877B><<?A@>37733333$33,31777+7995:<<;988//(..36263505::ACCCC@BBCCBCCC?CBCC?BA@@?>??9>:>>?;?BCCCCCC?CBBCBB>>>9?AB;??@@@9A??<@EDDC2DC@B997@@?@@<@<AAAB;@;>?CDD@CCAAACC@C?ABD>D@?=?BBCBAAAABDCC>>>BBB@AABBCCC?AAAAA=AAAACC@CCAAA
@ATNG8:00540:00818
GATGGTAGTGTCATATGAGAGTGTGTACTCATTCGTTTCGGAAGAGACAGGTACGTTAATAGTTAATAGCGTACTTCTTTTTCTTGTCTTTTTCTGTGGTATTCTTGCTAGTTACACTAGCCATCCTTACTGCGCTTCGATTGTGTGCGTACTGCTGCAATATTTGTTAACGTGAGTCTTGTAAAACCTTCTTTTTTTTACGTTTTACTCTCGTGTTAAAAATCTGAATTCTTCTAGAGTTCCTGATCTTCTGGGATGTGTGCGCAGTGCCTACCATCGAATCACGAAAGTCT
+
4944.5=ACBA;;>>669>>?;;<<9555:8<7;9;;/9?7<7666>>BB?CC;;68@<<ABB7;79A@<<==:>:00000'/0*/555666'/////36796:963738<@?BCCCBDBCAGCCAB@BCCCCBDC@CCCC@BCCCCBBBBCCCCCCB@;A:::0;?<??CCCCCCCBB@BCCCC9B>A>??>>=>>>"@CCCDC6@@DABBCC@?;?@@@1CBBBFAD@9999CCCBAB@CABBCC@@;@999/;???ABBBCCHBBBCBFAA?BCCBC?CCCCBBB<BB::
@ATNG8:00545:00830
GATGGTAGACACGTGTGCTCTCTCGTACTCATTCGTTTCGGAAGAGACAGGTACGTTAATAGTTAATAGCGTACTTCTTTTTCTTGCTTTCGTGGTATTCTTGCTTAGTTACACTAGCCATCCTTACTGCGCTTCGATTGTGTGCGTACTGCTGCAATATTGTTAACGTGAGTCTTGTAAAACCTTCTTTTTACGTTTACTCTCGTGTTAAAAATCTGAATTCTTCTAGGGTTCCTGATCTTTCTGGAGATACACATGATACTCTACCATCGAATCACGAAAGTCT
+
//;;6<A@BBCAA<@?>A=@;;;=@@;>=6554==>>8?A=A?BBBBBBB:;:?@A4948A?@<??A@BCCBB<B8BBB=B+A@5=@BC<<A>>+00.)--(---(-6617799>>@A>888<?<AA@==;;;<AABB:988>>>=>===AAA@@A:;;;:?@;@<@@@BB>>>@;>>ABC5A7;5;>>>>/>>>>?388>???>=::1////(///-;4;4//,/7777.7492///8///(/<9:AAA=<:98///;<==@@@==:>;<;B=@>>>===6=?A@
@ATNG8:00549:00823
GATTAGCGCATATCAGCGCAGCCCAGAAGATCAGGAACTCTAGAAGAATTCAGATTTTTTTAACACGAGAGTAAACGTAAAAAGAAGGTTTTACAAGACTCACGTTAACAATATTGCAGCAGTACGCACACAATCGAAGCGCAGTAAGGATGGCTAGTGTAACTAGCAAGAATACCACGAAAGCAAGAAAAAGAAGTACGCTATTAACTATTAACGTACCTGTCTCTTCCGAAACGAATGAGTACGATGAGATCTCGTGTGCTACCATCGAATCACGAAAGTCT
+
A>?=@<<<CBBBBBB@@@BBCC@>CCC<996B@B<A>ACBCCDC@BB?B?BBBBBCCBCC#@=@BBCCDCCCIJ?BBBBDDD5CD>A5;;;&9A@<@:69=@@AC?B@BB?B@@=???ACCCDDDBBBCCCCBFBBB?A@CCCBBC7;5<;;5;BCB;;;@?BAACCC?BB>@@B??@:::,888/8?A@B3BD>A988B@@@A=A?BBB@=B;>?CCB>BC;;;EEAHABBA;A;;6;BB@ACBAAAC??>@?>????>??@@A>B@@@@<@@BBCCD>C;;;
@ATNG8:00501:00885
GATGGTAGCTATACGTATATCTATGTACTCATTCGTTTCGGAAGAGACGGGTACGTTAATAGTTAATAGCGTACTTCTTTTTCTTGCTTTCGTGGTATTCTTGCTAGTTACACTAGCCATCCTTACTGCGCTTCGATTGTGTGCGTACTGCTGCAATATTGTTAACGTGAGTCTTGTAAAACCTTCTTTTTTACGTTTACTCTCGTGTTAAAAATCTGAATTCTTCTAGAGTTCCTGATCTTCTGGGTCTCTCTCTCACGCACTACCATCGAATCACGAAAGTCT
+
56BB:BBBBCCCCCCCCCCCDDCCBB@@ACCC?CCBD>BA<A?C@@?CCD=AABBB?C?CCCC?C?CDDDBBBCCACCCCB2BC9;;CB:ACCC?BBD@BB9;:BECCBCBBBBBBB?CBB?B?BBCCCCAA>ABBB>A@@>>>AABBBBB@??C@BC@=@@<@<@>>??@A>>;>==AB5A:=8888888%8=///)/68/..877;5?=C=*::::=5=5AA5=?@B>>>;>7;;??>>:>>BB9@@@>??AAAAAAAAA;:;A=?>>>A<A???::91:<<:
@ATNG8:00502:00841
GATGGTAGTACATGATAGACGACACCAGAAGATCAGGAACTCTAGAAGAATTCATGATTTTTTTAACACGAGAGTAAACGTAAAAAGAAGGTTTTTTACAAGACTCACGTTAACAATATTGCAGCAGTACGCACACAATCGAAGCGCAGTAAGGATGGCTAGTGTAACTAGCAAGAATACCACGAAAGCAAGAAAAAGAAGTACGCTATTAACTATTAACGTACCTGTCTCTTCCGAAACGAATGAGTACTGCGTCTCACTCTCGCCTACCATCGAATCACGAAAGTCT
+
<<<A?B>BC?;;;<;BBBAB?==5:.5:@;>>=00/27279=:<<<5::.7178333333333"3,3;7883339==5;;0////'/0(/066666$68;6:::=:::??;?=<A;C@@5888?BBBBDCCCBBDDE@CBBB?BBBB@???:@;B:98;CBBBCCC@CDCBCC?AA>BBB9>>;=<3=<=;@@@AB2BC@BA@@BCBBB>A>@@@C1818?BBCACBCBCCB@C@DCC>BBB@CCCCBBBCCC@AABCDBBBCDGDABBB?@@BAA?B<;;AAD;@A;;
@ATNG8:00510:00858
GATGGTAGTGTTTCTCTGAGAGTAGTACTCATTCGTTTCGGAAGAGACAGGTACGTTAATAGTTAATAGCGTACTTCTTTTTCTTGCTTTCGTGGTATTCTTGCTAGTTACACTAGCCATCCTTACTGCGCTTCGATTGTGTGCGTACTGCTGCAATATTGTTAACGTGAGTCTTGTAAAACCTTCTTTTTACGTTTACTCTCGTGTTAAAAATCTGAATTCTTCTAGAGTTCCTGATCTTCTGGTCTACTACACTGTACTCTACCATCGAATCACGAAAGTCT
+
ABDC@BBE:99C7CBBBCCEDECBCG@AAC;;:;CBE?DD@B?@@@BB@@=@CCBC?B@CBBB?B@BBBCCDDCC?88989(9>;==;:1:ABD9::B?BA799CB??=?CAAADAA9==@<@<@AA=;97959<<>:>:::A@>>=BBAA<;;?:=>@<AA=B<?;:;>>??B7;;?AA6A=A=>>>>>/>=>?A3;;@==::///9=<=;+55:=>:>;>>:>=@>>>><><ABBBBB:=>@<@=>>>>@@A@@@@@AAAA::7::::A=A=<<AAD:>>>=
@ATNG8:00511:00870
GATGGTAGATATATGCACGCTCTACCAGAAGATCAGGAACTCTAGAAGAATTCAGATTTTTAACACGAGAGTAAACGTAAAAAAGAAGGTTTTACAAGACTCACGTTAACTATATTGCAGCAGTACGCACACAATCGAAGCGCAGTAAGGATGGCTAGTGTAACTAGCAAGAATACCACGAAAAGCAAGAAAAAGAAGTACGCTATTAACTATTAACGTACCTGTCTCTTCCGAAACGAATGAGTACTGTATCTATGTGTGCGCTACCATCGAATCACGAAAGTCT
+
<<<A<B=AB=>>>>CBBACBCB@??:=@B?BAAAAA=@=?A???AC=:8484334;;===+=6<@=<<<=443<.77:44444#998:>@?>2B;976BB@CCBBB@B>AAB;:;5:A??ABBAAAAABAAAB?C:::?BA@@@>>>3:3:::3:CABBBBB@DAA??;:;;6;>=9<:////(///(/7777*7<399:9<;9:95:58@@A=B<@;AAA=AABB@@B?B?;;<9;BA@BCBBBBBBBCCCCABBBA??==>>=>>?>?>CC@A=@@;;;.9D?@
@ATNG8:00512:00867
ATGGTAGCGGCACACATAGATACAGTACTCATTCGTTTCGGTAAGGAAGACAGGTACGTTTAATAGTTAATAGACGTACTTCTTTTCTTTGTCTTTCTGTGGTATTCTTGCTAGTTACACTAGCCATCCTTACTGCGCTTCGATTGTGTGCGTACTGCTGCAATATTGTTAACGTGAGTCTTGTAAAACCTTCTTTTTTTTACGTTTACTCTCGTGTTAAAATCTGAATTCTTCTAGAGTTCCTGATCTTCTGGGATGTGTGCGCAGTGCCTACCATCGAATCACGAAAGTCT
+
444.4449959;:<<666<==;;;;;556;;=:<<;;,//2//)/)/)/:;//)595544)479945.5599977////60----&-//(/////(/88;<8<<<8<;6::8;<?:?C@@@BAA;BBB=A<@BCB;;;;5<A@@>B;:;@@;;:99?>@@AA<@@B299.4.44454:;;;5:4994&4.406@DE@C@E"@@999.99::@B@@@B4;:;-9>?@@?D;AA=BBBAB@@=?@AA?@>B>@;;;/;=9:9@>>@DA@AAA?E@B?@>>>>:>=>?=>>8>@BA
@ATNG8:00515:00886
GATGGTAGTAGTACACTAGTCATACCAGAAGATCAGGAACTCTAGAAGAATTCAGATTTTTTAACATCAGAGAGTAAACGATTAAAAAGAAGGTTTTTTACAAGACTCACGTTAACAATATTGCAGCAGTACGCACACAGTCGAAGCGCAGTAAGTATGGCTAGTGTAACTAGCAAGAATACCACGAAAGCAAGAAAAAGAAGTACGCTATTAACTATTAACGTACCCTGTCTCTTCCGAAACGAATGAGTACTGTATCTATGTGTGCGCTACCCATCGAATCACGAAAGTCT
+
494406=ACDCCBA@;<><><>959.5;;59@@@@A=A?BBC;;9@?BA=A=@@;;:@?@?'>6:;=0//9668:>938///(/666'//(/399::9%://*/;///77AA<@<@>:;;;49@@@BECB???BBBDCCC>>>C@B>>>AA::5?@A??>?BBCAAAD@C=<==<6<=8>=?9<===?9?>>:88988+7=9<888=><>?7:78AA@5878?CCCC>BBCCBBB>B?DBB<B;;8;CBBAAABBCBBBBBBBBBA??CCCBBB=BCDA?;?DB>BAA<@000
@ATNG8:00516:00857
GATGGTAGTGTGTCTCTGAGAGTAGTACTCATTCGTTTCGGAAGAGACAGGTACGTTAATAGTTAATAGCGTACTTCTTTTTCTTGCTTTCGTGGTATTCTTGCTAGTTACACTAGCCATCCTTACTGCGCTTCGATTGTGTGCGTACTGCTGCAATATTGTTAACGTGAGTCTTGTAAAACCTTCTTTTACGTTTACTCTCGTGTTAAAAATCTGAATTCTTCTAGAGTTCCTGATCTTCTGGGTCTCTCTCTCACGCACTACCATCGAATCACGAAAGTCT
+
55<<:>CCBBBCDDCCCCBBBBBCCCCBBB@@;?>>>9?B;?<@AAAABC@@@ACC@C@BBBB@CADDDBBBCBB=:;:;;*;E5;;BB=BB@@=BAA>AB6<;ACCCABBCCCIFCAGDH?A=@ABBABBA9<<CC?@ACCCDCCFFCCCCAAA@CCC@DD@D<<<BBBCBDD<@;;;;.;<A<;;;;.9>>>@8A@@@@B@@?@=@@@@0@====9>9??:?BBCCBB@CAAAABBA=@;;;0;BBBCBGED@A@AAABBBBABCCBB@BCBBDCD?CC@A
@ATNG8:00517:00845
GATGGTAGCTATACGTATATCTATGTACTCATTCGTTTCGGAAGAGACAGGTACGTTAGTTAATAGCGTACTTCTTTTTCTTGCTTTCGTGGTATTCTTGCTAGTTACACTAGCCATCCTTACTGCGCTTCGATTGTGTGCGTACTGCTGCAATATTGTTAACGTGAGTCTTGTAAAACCTTCTTTTTACGTTTACTCTCGTGTTAAAAATCTGAATTCTTCTAGAGTTCCTGATCTTCTGGAGATACACATGATACTCTACCATCGAATCACGAAAGTCT
+
56>>9=ACCC@CDCBCCCBBCCCBCBCCDGCC@BCCE=CC@C@BBBBECC?BBCCC@BBB?A>ABBCCCBA@=;;;;;$5B4=>;<4:BAB>BBD>;;6;@ACGHACCFBBCCC?A@C@D@CCCCAAAA@ECCC?BBCBBBAAAABBBC????9::AGE?B?>>>>>>???<===AB5C=D:88888(8=<<=1;;>;;;;:;=:?>?>.;>>??6:5;@<?@@A;:;;>;>>>AAA<A??;;;;AAAA;;;@@@A??????<@@@@@<A@AA=>=8=?;:
@ATNG8:00517:00852
GATGGTAGTGTCATATGAGAGTGTGTACTCATTCGTTCGGAAGAGACAGGTACGTTAATAGTTAATAGCGTACTTCTTTTTTTCTTTTGCTTTTCGTGGTATTCTTGCTAGTTACACTAGCCATCCTTACTGCGCTTCGATTGTGTGCGTACTGCTGCAATATTGTTAACGTGAGTCTTGTAAAAACCTTCTTTTTTTTACGTTTACTCTCGTGTTAAAAATCTGAATTCTTCTAGAGTTCCTGATCTTCTGGTAGAGCGTGCATATATCTACCATCGAATCACGAAAGTCT
+
B@@B@B?A?B=CBC>@CCCCBBBBBC@><</0)///)/72725569;<<=@BBBA?C?CCBB@C@A@@@A::49.4::::<<#<=>>2666@@.:;;;7:<@7;?;9:9@BA=;;:CCCDF@CBB>B>AAAAA@;;8;CBB@B;;;EABABCAAABBCM@@@A@ED@D7<<@:;;A?A=?99999$45:5<@@@@@@@">>994)4400/=///97<<<<*<>>==9>7<B=BBB;:5@4929A@BAA?B;;8;ACCBBBDBBCCCAAAHBCA@A000B<@@DABCB;A@;;
@ATNG8:00517:00857
GATGGTAGTGTCATATGAGAGTGTGTACTCATTCGTTTCGGAAGAGACAGGTACGTTAATAGTTAATAGCGTACTTCTTTTTCTTGTCTTTTTCGTGGTATTCTTGCTAGTTACACTAGCCATCCTTACTGCGCTTCGATTGTGTGCGTACTGCTGCAATATTGTTAACGTGAGTCTTGTAAAACCTTCTTTTTTTACGTTTTACTCTCGTGTTAAAAATCTGAATTCTTCTAGATTCCTTATCTTCTGGAGATATCATCAGCGAGCTACCATCGAATCACGAAAGTCT
+
:@@@<ABABBCB=@@BBCBBBBBBB@;;;???:>9;:49C??:B==>@CB?A>;@<9>:<BDE=@=BBA><7>/0*/////$/:)/444444$33445:44.4<59:;?@B@BFFDDCBB?AEC>B?ADGDCCBA=ACCB@CBBACBBBCDDBB@A?>:>00+0@;@?FCAABBCCE@CCCCC:C@D>AACCCCC#CCBC@@3A99:;;;;;A<A@@@0ABB@@=@?BB?CCCAAA?B?B?@@@B>BBC@CCCBBGGBBBDHCHCCCBBB@BCCBD?CCEB?@?9??;;
@ATNG8:00517:00885
GATGGTAGCACACGAGATCTCATCGTACTCATTCGTTTCGGAAGAGACAGGTACGTTAATAGTTAATAGCGTACTTCTTTTTCTTGCTTTCGTGGTATTCTTGCTAGTTACACTAGCCATCCTTACTGCGCTTCGATTGTGTGCGTACTGCTGCAATATTGTTAACGTGAGTCTTGTAAAACCTTCTTTTTACGTTTACTCTCGTGTTAAAAATCTGAATTCTTCTAGAGTTCCTGATCTTCTGGGTCTCTCTCTCACGCACTACCATCGAATCACGAAAGTCT
+
56=A9=BBCCCC;;6AACEDBA;;;@;<=>@B;A;;;79@8@:?>BBC@@=@BAAA@B@CCCD>A>AA@AAAAAB>BAAAA2@@8????5==7:5:??=AB799@@BB@BAA@CC?;7;=A=A=@A@>:;;?=AAAA;=<=====>@BA:;:<<=4:;=9;:5;:===?>>@?>:<6878(81:4:=>>?/@@>>>9>???>=97//,-;=;,7-//;7;6AB<A=>>;8;=B=>>>?;;7;AAB;A???@@BA@@@AA;=///@79666@;?;;;B@@6999/
@ATNG8:00520:00856
GATGGTAGTGTCATATGAGAGTGTGTACTCATTCGTTTCGGAAGAGACAGGTACGTTAATAGTTAATAGCTTACTTCTTTTTCTTGCTTTCGTGGTATTCTTGCTAGTTACACTAGCCATCCTTACTGCGCTTCGATTGTGTGCGTACTGCTGCAATATTGTTAACGTGAGTCTTGTAAAACCTTCTTTTTACGTTTACTCTCGTGTTAAAAATCTGAATTCTTCTAGAGTTCCTGATCTTCTGGAGATACACATGATACTCTACCATCGAATCACGAAAGTCT
+
//997<?B@BCFCB=?CCDCCCDBBBCBBCCC@BBBB>BBAE@C===DCC?A<?AA?B?CCCC@B@BCCAB?@@@;;;;;;':@:?AC=:@9955?:717>900/;893876///9:58<=>B@BBCBA:9:?@@@@<>>>;;;==>???A@===<889<A@<?<?@>>>??AA:==???2>9>4:::::*:=>>?9@===@?=:;::>>>?/>;;;E<@<>>=BF??;;;=A>@?;;;@<@@@<:;:==?>===>A@@889B??;?@@@A8=;;;;;D;BBA@
@ATNG8:00520:00872
GATGGTAGCACACGAGATCTCATCGTACTCATTCGTTTCGGAATGAGACAGGTACGTTAATAGTTAATAGCGTACTTCTTTTCTTGCTTTCGTGGTATTCTTGCTAGTTACACTAGCCATCCTTACTGCGCTTCGATTGTGTGCGTACTGCTGCAATATTGTTAACGTGAGTCTTGTAAAACCTTCTTTTTACGTTTACTCTCGTGTTAAAAATCTTGAATTCTTCTAGAGTTCCTGATCTTCTGGGCAGACTCTCACACGCCTACCATCGAATCACGAAAGTCT
+
BCCB?BCCBBCC;:6<;>??;;;;<@??;BAB=DBBA>@@>@-//99;:BB@CCCBB>@?@AAC>A>ABBBBAA=>99897+39,37B=5?<>?797A=@A;@9:7AB;?>A@@@;;7:??;?<??>;;9:=8=A==:>===AA@>>>?===::<7///59<6;6>@@H>>>BC:?;=@@2=,/*/9999,9==@@2==@???AACA;AACD/A;:8;A<A<>><?A@?>?>=A=???@@@9@87719999??@@@A=>>A@<>>@<?==9959;666::2::==
@ATNG8:00522:00880
GATGGTAGCACACGAGATCTCATCGTACTCATTCGTTTCGGAAGAGACAGGTACGTTAATAGTTAATAGCGTACTTCTTTTTCTTGCTTTCGTGGTATTCTTGCTAGTTACACTAGCCATCCTTACTGCGCTTCGATTGTGTGCGTACTGCTGCAATATTGTTAACGTGAGTCTTGTAAAACCTTCTTTTTACGTTTACTCTCGTGTTAAAAATCTGAATTCTTCTAGAGTTCCTGATCTTCTGGCGCTCTGTCACGTCTGCTCATCGAATCACGAAAGTCT
+
BA@A?BBCCCCBCBCCDCBABBBECCCDFCCC>AABB>BHAC@CCCCCBB?DBBBB@C?BBAA>A@CBBBAA<=B8BCCCC3A@:@:97(7A??=@?=9=?499ACCC@CAAABBBB9==A<A=AA@@:::@=AAAD5;;>>>:::??@@@===@7:;><==:=:>=>>@A>;:479;::-;3:5:????/?A;;;1;;:887?=>>=DDDD/??@@@=A<>><?A??;<<=A:=>??>>=A>>;;;7::///==AA>>>>>==>>>CB=>==??@C:A===
@ATNG8:00524:00879
ATGGTAGTGTCGAGTATGAGAGTGTGTATCTATTCGTTTCGGAAGAGACAGGTACGTTAATAGTTAATAGCGTACTTCTTTTCTTGTCTTTTTCTGTGGTATTCTTGCTAGTTACACTAGCCATCCTTACTGCGCTTCGATTGTGTGCGTACTGCTGCAATATTGTTAACGTGAGTCTTGTAAAACCTTCTTTTTTTTACGTTTTACTCTCGTGTTAAAAATCTGAATTCTTCTAGAGTTCCTGATCTTCTGGACAGAGTGTGCAGATACTACCATCGAATCACGAAAGTCT
+
---(----/4555555599995559<//////:6::;?3<?<;7999;;?@<?AABB?B?BBBC?B?BCCBAAADC=AAB@2?A378700/0'////.(....35222255;7;?@@=>>>ACCC@C@DDBB?@@B?BCCCABBDBBBCCCCFCECCBB?CCC@AA>B=@AAABBCCC@ECECC;C@B?BAAA@A@A";;@@AA;BBBBCCB@@@5;;;;*;;;;A5;7;B>BDIDCAA?@=A@ABAA=;;;:AACCBBCCCDCFDEBCCCBB?BCCCC@CCBBAAA;A;;;
@ATNG8:00525:00883
GATGGTAGCGCATATCAGCGCAGCCCAGAAGATCAGGAACTCTAGAAGAATTCAGATTTTTTTAACACGAGAGTTAAACGTAAAAAGAAGGTTTTTACAAGACTCACGTTAACAATATTGCAGCAGTACGCACACAATCGAAGCGCAGTAAGGATGGCTAGTGTAACTAGCAAGAATACCACGAAAGCAAGAAAAAGAAGTACGCTATTAACTATTAACGTACCCTGTCTCTTCCGAAACTAATGAGTACGATGAGAGAGCTCTCTCTACCATCGAATCACGAAAGTCT
+
CAA<@ECA??@@969B;:;BCBBBD>CB>9>=:=>>)0)/799:@@;54036374949999:#:49>=<<>>00,/<3;/00<<<+:D;;.9999$5<<49;;;;<<AB>B?BB?BCH?A@AAA@@@BG@AABDCCAHCCC?BBCDCBBC694:B@;ABBBBBCC@CCCCCC?CC>??B=?@???8<=<8<<=<=,<>:?898ABC:99:>AAAA@?<BADCCC?CBBBBBC@CABCC<??@?ABAAABBBB???BBC@BBC>>>AC@@A=???==;>>@BB>=5>000
@ATNG8:00530:00845
ATGGTAGGTGCACATGAGTGTATCACGAAGAATCAGGAACTCTAGAAGAATTCAGATTTTAACACGAGAGTAAACGTAAAAAGAAGGTTTTACAAGACTCACGTTAACAATATTGCAGCAGTACGCACACAATCGAAGCGCAGTAAGGATGGCTAGTGTAACTAGCAAGAATACCACGAAAGCAAGAAAAAGAAGTACGCTATTAACTATTAACGTACCTGTCTCTTCCGAAACGAATGAGTACGTGTGCGACGTGTCTCCTACCATCGAATCACGAAAGTCT
+
444.444.49=99;655995////////5/406===7<9<><:?9:69A?A?B@@;;;;.9<@ACDAABCDDD?CCCCCCC5CC@C?BBB;BBB@CAAAAAAAA>A?BB@CBC?BBBABBCCCGCBBBCBB?CCBC@BCDCCB@?9=9@:96;AABBCCD@CBCB?><??<>BC>A@999,9998?BDDD2CD=AAAABCA??:>9=>=>1818>;;<?CBBBBDD@C@DDC<@;;6;BBBCCCBBBBBA>??AAA@BBB?BBB?BBBBB@BBBCBDC=C:;;
@ATNG8:00536:00883
GATGTTAGTGTCAGTGCGCGTCGTCCAGAAGATCAGGAACTCTAGAAGAATTCAGATTTTTAACACGAGAGTAAACGTAAAAAGAAGGTTTACAAGACTCACGTTAACAATATTGCAGCAGTACGCACACAATCGAAGCGCAGTAAGGATGGCTAGTGTAACTAGCAAGAATACCACGAAAGCAAGAAAAAGAAGTACGCTATTAACTATTAACGTACCTGTCTCTTCCGAAACGAATGGTACGTGTGACGTACGTGAGCTACCATCGAATCACGAAAGTCT
+
@:9669===CBDCAB=CCCBB=?CC;DCC@GE;;:B<?<?A@??::277-76787<;;;=.;8>?=@@AC@BBD<@AABBAA2@@=@5;;09=B<@BA@CCCCC?A>AD@DCC?D<;;BBBBBBDDFAAAC?CCDD?BBCBCB@?<A?A;;8;BBCCDCD@C?@@AB>::78@>8>A==<67776;??AB1@B>B788?>8AA9<9897946166<@<8@<<9944.4388:39AA?@@>@A@@>>>>>@;??A@A???BB??<??????BA>;;:A8@===
@ATNG8:00537:00846
GATGGTAGGTGCACATGAGTGTATCCAGAAGATCAGGAACTCTAGAAGAATTCAGATTTTTAACACGAGAGTAAACGTAAAAAGAAGGTTTTACAAGACTCACGTTAACAATATTGCAGCAGTACGCACACAATCGAAGCGCAGTAAGGATGGCTAGTGTAACTAGCAAGAATACCACGAAAGCAAGAAAAAGAAGTACGCTATTAACTATTACGTACCTGTCTCTTCCAAACGAATGAGTACGATGAGATCTCGTGTGCTACCATCGAATCACGAAAGTCT
+
::;;7;=C@C;;=DCCCCCCCCBBB?BCE@C??@@?<@@CAAACA@=@CAD?BBAAAAAA2A@CCCCCCBCBCE>CBCCEDD2A@?@@BFL;@@@?BBGEHB@@?<A=@@=ADE?BBBBBBAAACCCCCCCE@BBBB@BCDA@@:;4<>A;;7;A@ABB@B?@@????;?>;?=<8<<999+7<;8=>>??1??;?<<<78/@>*/,/8870557>>C>CAA@@DG@C@CE>@@@>@@@CCBBBBBABBAAAAAA???AAABB?BBA>>:889ABBC>C;;;
@ATNG8:00537:00880
GATGGTAGGACGAGCGTCTGAGAGGTACTCATTCGTTTCGGAAGAGACAGGTACGTTAATAGTTAATAGCGTACTTCTTTTCTTGCTTCGTGGTATTCTTGCTAGTTACACTAGCCATCCTTACTGCGCTTCGATTGTGTGCGTACTGCTGCAATATTGTTAACGTGAGTCTTGTAAAACCTTCTTTTTTTACGTTTACTCTCGTGTTAAAAATCTGAATTCTTCTAGAGTTCCTGATCTTTGGCGCGTATGTATGTCGCCTACCATCGAATCACGAAAGTCT
+
56>@7::;65555=CC;99BBAAA?B;;;CA@=A:;;6;B@C@BAAAABF@AAACB@B@DBBB>B@CCCCE;:;B;;;;;.:@+000+/7/5.555.5A469<C@A?BCDCCHCCACCC@C@CCCCAAAB>BBBB?BAAACA@@BBBBCBCBB@BA@=AA=@=@@;;;BCAB@CDCCC:A>A>B@@BAAA#ABCDC>CDCCDCCCBB>BBBB0C@@AGACACCABBBCC;:;;@CCDCCCD>C?@@@;;;AAACDBBCBC@;;;@;;;;A<@@CCCCE>AA;;
@ATNG8:00539:00848
GATGGTAGATATATGCACGCTCTACCAGAAGATCAGGAACTCTAGAAGAATTCAGATTTTTAACACGAGAGTAAACGTAAAAAGAAGGTTTTTACAAGACTCACGTTAACAATATTGCAGCATTACGCACACAATCGAAGCGCAGTAAGGATGGCTAGTGTAACTAGCAAGAATACCACGAAAGCAAGAAAAAGAAGTACGCTATTAACTATTAACGTACCTGTCTCTTCCGAAACGAATGAGTACACATCGTCGTGTCGTGCTACCATCGAATCACGAAAGTCT
+
ABED?CBBBCCCCCCCCAA@CCECB?BBC@CBB@@@8;59AA::8C?BA8B@????=<<=+B8BD>@?:BBBCC???@BBBB5BB?C@CCDC3BDCAB9;:CEFCC@CACB<@@@>AB@@ADC@CBCCCCCICBCCCC@CBBBBBBE>?>@CD@CCCBAAAC@CCCBAA>CD?BAA>AB???899:>@CAAB2BBACAAACAA@C897:A@A=A>ADDCC?BBBBBBB?B?BBC=C@@=@BBCBBAAABCCCCCCBBBDC@@@BA@=@AABB@BBABA@@<AAAA
@ATNG8:00540:00841
GATGGTAGCACACGAGATCTCATCGTACTCATTCGTTTCGGAAGAGACAGGTACGTTAATAGTTAATAGCGTACTTCTTTTCTTGCTTTCGTGGTATTCTTGCTAGTTACACTAGCCATCCTTACTGCGCTTCGATTGTGTGCGTACTGCTGCAATATTGTTAACGTGAGTCTTGTAAAACCTTCTTTTTTACGTTTTACTCTCGTGTTAAAAATCTGAATTCTTCTAGAGTTCCTGATCTTCTGGGCAGACTCTCACACGCCTACCATCTAATCACGAAAGTCT
+
?;??;CCCCCCCBBBCBBBABBBBDC@AACCC@CBBC>CCBC@DBBADCC?CCCCC?B@BBBB?B>AACCCDB<>68733&33,3788/8??A=ABB=@@<?>?ABC?BBC???DA==>>8;7;B==>>>>=>>>@7;;>;;;;???@@?>;;;9<9:48;4917=<:89;96165555*5060577788$7;////'/77//.9557+5222$255595:4995999;555373;>?>@@9>=AF9>>9:::///:::AA@599=973336-33====@2:>=@
@ATNG8:00541:00865
GATGGTGCATCATGCATATCTCACCAGAAGATCAGGAACTCTAGAAGAATTCAGATTTTTAACACGAGAGTAAACGTAAAAAGAAGGTTTACAAGACTCACGTTAACAATATTGCAGCAGTACGCACACAATCGAAGCGCAGTAAGGATGGCTAGTGTAACTAGCAAGAATACCACGAAAGCAAGAAAAAGAAGTACGCTATTAACTATTAACGTACCTGTCTCTTCCGAAACGAATGAGTACAGAGAGTACGATATGTCTACCATCGAATCACGAAAGTCT
+
CBBD@DCCBBBBCCCGCCCCBCCB@CCC?BCCCAA>A@CBBABBD>AB?C@??@99999$9<BBC@@ABBBDD>BA?@@@@0??9?5;;09@@;@BBBCDCCC?B?BC?DBF>A@@@?BBBCCCCEDFCC@BBBB?A@@?@??@<@>BAB>BCCCDDDD@BBBBBB?BC?ACE?A>99929??;=>=??.?A?BBAABBBDB:=:=@AA6:59ABAB@BDBBBBB@B@CCE>C??<?BBCCCCB@AAABBCCAA@@ABABBAB=@??AA:@?;<6//)/9//
@ATNG8:00546:00868
GATGGTAGCTCTGCTCTGACTCTCGTACTCATTCGTTTCGGAAGAGTCAGGTACGTTAATAGTTAATAGCGTACTTCTTTTTCTTGCTTTCGTGGTATTCTTGCTAGTTACACTAGCCATCCTTACTGCGCTTCGATTTGTGCGTACTGCTGCAATATTGTTAACGTGAGTCTTGTAAAACCTTCTTTTTACGTTTACTCTCGTGTTAAAAATCTGAATTCTTCTAGAGTTCCTGATCTTCTGGCGCGTATGTATGTCGCCTACCATCGAATCACGAAAGTCT
+
DCAB@CCGDDAAAAABBACBBBCCCBBA@B;:5;@?@9@@<@@BBBBABC@CBCCC@C@CBBA?B?CDDFCBCBC>;;:::*;D>@;;;,9?@@296<75:19@>@BC?ABHCCCCC@CCCACABCBBBBCB?AA;;;6;?@A@@@CCCBBBCG@AAB?;;8;@BAABBBBBB?BDCCC8@6;5<@?@?,?@??@8@;;;@@CDCC@CDIE5B;;;B?A?DC@CCDC<<;8;?BCBCCC?B;;6<CBA@@BCBEDCCCCCADCC@BABAA>AABBBBB>BDDC
@ATNG8:00502:00937
GATGGTAGCTCTGCTCTGACTCTCGTACTCATTCGTTTCGGAAGAGACAGGTACGTTAATAGTTAATAGCGTACTTCTTTTCTTTGCTTTCGTGGTATTCTTGCTAGTTACACTAGCCATCCTTACTGCGCTTCGATTGTGTGCGTACTGCTGCAATATTGTTAACGTGAGTCTTGTAAAACCTTCTTTTTTTACGTTTTACTCTCGTGTTAAAAATCTGAATTCTTCTAGAGTTCCTGATCTTCTGGGTCTACGCTCGTCGCGCTACCATCGAATCACGAAAGTCT
+
9:CC:=BBBCBBBBBBBBCCEBBBBBCBBACC@CCCC>BB@B@BBBBBBD@DCCBB@C@CBBB?C@CCCDDCCA@<9999*5;;0>?BB=BC@@<@BA;AB6;:BDDCACCCCCCCC@BBB>A?BCCCBBBC?BBCC?CCCCCCCDDAAABBBAA@@@A?AC?C?BCBCCCCCCACA@@A7>9>;::999:9#;@;:;:.;@@BBBCDCD=AA@@0@@ABGAHECDABBBBCAB@B@BCEBBA=@:::.;AAADCDCDBBBBCCCBCC?CA@@D=AACCCCC=CBAB
@ATNG8:00503:00892
GATGGTAGATATATGCACGCTCTACCAGAAGATCAGGAACTCTAGAAGAATTCAGATTTTTAACACGAGAGTAAACGTAAGAAGAAGGTTTTACAAGACTCACGTTAACAATATTGCAGCAGTACGCACACAATCGAAGCGCAGTAAGGATGGCTAGTGTAACTAGCAAGAATACCACGAAAGCAAGAAAAAGAAGTACGCTATTAACTATTAACGTACCTGTCTCTTCCGAAACGAATGAGTACTGTATCTATGTGTGCGCTACCATCGAATCACGAAAGTCT
+
5B?A@CCDECBBBC<69@CCBDBBB@CCD?CBBB@@>@?ABB?@?A?A@;?;?BBBBDDB2A?CAAABBCBBBC@??AD@CC@@@<@5;;;&9@B;@;69@@C@A@A@DD@CCC@CCEAAACCCCBCDBBCC?CCCC?C@A@AA@@<@=@@@<@CBAAABB@DCBAAA@BB@BBB???>==7???:?BBBB3BC@B::8CBBBD:=:=BA@<@=BBDAA?CBBCBBB@GACCC>BAA>@BCCCBCCCCBBB@@BCBBBAAAAC>?<?BBBB@BBBBCCE?CCBC
@ATNG8:00505:00901
GATGGTAGAGAGACTGTAGCGCACCCAGAAGATCAGGAACTCTAGAAGAATTCAGATTTTTATCATCGAGAGTAAACGTAAAAAGAAGGTTTACAAGACTCACGTTAACAATATTGCAGCAGTACGCACACAATCGAAGCGCAGTAAGGATGGCTAGTGTAACTAGCAAGAATACCACGAAAGCAAGAAAAAGAAGTACGCTATTAACTATTAACGTACCTGTCTCTTCCGAAACGAATGAGTACGATGAGATCTCGTGTGCTACCATCGAATCACGAAAGTCT
+
5;<<7@CC@@@;:6<<>>@=BAAAD8CCD@AA?;;A8<7;<<49/6366)/)/66/3333$3;9333/////888.77::;;;'33,3,33(377,33883.---(-(-42223.3558=?@>@CCCCAA@@ABBBD?AAAA?@994;=@;;8;CAAAAAB?BB???@<9937?><>?899+377/7;;;;.;>8?9=888:<=4:59:;;<A;=<B@@6;;AAABD>A>@BC;B9958=;;?CBB???BAAADCCBBBCB?BCB=B:666)//8/00@9AAA:
@ATNG8:00508:00891
GATGGTAGCACGAGTCACTCATATCCAGAAGATCAGGAACTCTAGAAGAATTCAGATTTTTAACACGAGAGTAAACGTAAAAAGAAGGTTTTACAAGACTCACGTTAACAATATTGCAGCAGTACGCACACAATCGAAGCGCAGTAAGGATGGCTAGTGTAACTAGCAAGAATACCACGAAAGCAAGAAAAAGAAGTACGCTATTAACTATTAACGTACCTGTCTCTTCCGAAACGAATGAGTACGATGAGAGAGCTCTCTCTACCATCGAATCACGAAAGTCT
+
45::7;CDECBB=BECCCCCDBBB=:>BC>BBD<;;ACDCCDB@A@ACC@D@AAA@@@@@0??CCCBBBBBA@?8?<@@BBB2AA@A5;;;*:CC?BCCCCCDCC?B?BC@CCC?BCCCDCCBBBCCCCCBB@B@@@>??@?CCCC?CAE::;;ECCCDCC?BACBCC@BB?BBB>AAAA@;???=AABBB3BB?BAAAAA=AB7;5;===8=8=>C@@=@@@@CCE@CA@@@9@::6:CAABBCBBAAACBBBBBBBBBAA;;;<@A:;;7;?@@;;;0;@99
@ATNG8:00510:00914
ATGGTAGCATCATGCATATCTCACCAGAAGATCAGGAACTCTAGAAGAATTCAGATTTTTAACACGAGAGTAAACGTAAAAAGAAGGTTTTACAAGACTCACGTTAACAATATTGCAGCAGTACGCACACAATCGAAGCGCAGTAAGGATGGCTAGTGTAACTAGCAAGAATACCACGAAAGCAAGAAAAAAGAAGTACGCTATTAACTATTAACGTACCTGTCTCTTCCGAAACGAATGAGTACTATGTAGAGCTCTATACTACCATCGAATCACGAAAGTCT
+
:4505:<>DCB>966999<996=>8==D76;<6659>7:::??9;7?=4<633333333$3,339;>;=733;,33:>>==):;2626@@2>==?BBA@>>;@?<A<@A;AB@?A;;9?@@BBBBBBCBBB@A;;;<@@@@BAAA@C>B;;49?@@@A<B@BBBB??:?C?AA?<<<887+3731337777$7989;8<==>?94946:=>5=6<=AB@>BBBBBCH@C?@@@;@BC@CBBBCBAAABAABA@ABBBBBBBA::;=<<:>><@;::@@A<@;;;
@ATNG8:00512:00918
GATGGTAGGAGACACGTCGCACACGTACTCATTCGTTTCGGAAGAGACAGGTACGTTAATAGTTAATAGCGTACTTCTTTTTCTTGCTTTCGTGGTATTCTTGCTAGTTACACTAGCCATCCTTACTGCGCTTCGATTGTGTGCGTACTGCTGCAATATTGTTAACGTGAGTCTTGTAAAACCTTCTTTTTACGTTTACTCTCGTGTTAAAAATCTGAATTCTTCTAGAGTTCCTGATCTTCTGGGCTGCGCTGATATGCGCTACATCGAATCACGAAAGTCT
+
ECCC?CCC?BCCCCCCB@@@BCBBBBBBCHCC@CCCC>BB@B?BAABB@@<@BAAC?A=??BB@C?CBBCBBBBB?BBBBB3AA=A???:?CAA>ABC?BB<?>@AA@>BBBA=>@@=@@@<A<>?>>687==A:;;<>>>AA>=<@AAAA><<?9899;?=8>:>>>==>@??;>>>AA6A=B9=====+=?;;;7;???BB>>>>;>AAB/A===D<A<@A=CC@A>>><A=AC====9899;4=///=::;>>>@>==A=>=>>>AA<AAAA@<<6<==/
@ATNG8:00514:00897
GATGGTAGCATCATGCATATCTCACCAGAAGATCAGGAACTCTAGAAGAATTCAGATTTTTAACACGAGAGTAAACGTAAAAAGAAGGTTTTACAAGACTCACGTTAACAATATTGCAGCAGTACGCACACAATCGAAGCGCAGTAAGGATGGCTAGTGTAACTAGCAAGAATACCACGAAAGCAAGAAAAAGAAGTACGCTATTAACTATTAACGTACCTGTCTCTTCCGAAACGAATGAGTACGATGAGAAGCTCTCTCTACCATCGAATCACGAAAGTCT
+
56CC<=BCCCDDCBCCCBBBBBCCC@CCC@BABB::8;?CCCBBAA>AC?C@99388888)8<BBCBCBCAAAA=A@@@@@@0?A=@4;;;.;AD@BBBCCCCBB>B?BDACBB?BBCCCBABCDDDBCCCC@DDCC?BAAAADDD@D@DBB?BCCCCCCC?CCCCCA?CC?CCC<???<<+9:=;:::::(9@;A>??BBBBE<;7;>>?8=9=;@@A>BDCBBEE@B?BFD=B@A>@BBCDBBBDBBAAA=@ABBBABBBBB=@AA=>;>>>>876,8===
@ATNG8:00515:00936
GATGGTAGCTATACGTATATCTATGTACTCATTCGTTTCGGAAGAGACAGGTACGTTAATAGTTAATAGCGTACTTCTTTTTCTTGCTTTCGTGGTATTCTTGCTAGTTACACTAGCCATCCTTACTGCGCTTCGATTGTGTGCGTACTGCTGCAATATTGTTAACGTGAGTCTTGTAAAACCTTCTTTTACGTTTACTCTCGTGTTAAAAATCTGAATTCTTCTAGAGTTCCTGATCTTCTGGGTCTCTCTCTCACGCACTACCATCGAATCACGAAAGTCT
+
AB@@=@BDBBCBBAAABCFFCCBBBCCBCCCC@CCCD=BC?C@CCBCBBA=@A@AA?C@CDBB>B?BCBB?@=BB?BBCBC1BB9:98=5?ABB=??A:@?9989AAC?BBBBBB@@;>>><A;@@AA<=<A=@@@D:?>><<<:::BB@@===>:;;;;?C;><>===??>==7<8888(81::8///)/::88)////8<;<==3::99)7:>>A<A<@?<AABD=>><?:>=AAAB7::AA9AAAAA@@@A@>>>@AA??A=;>>?95;///6660699<
@ATNG8:00519:00936
ATGGTAGGTGCGAGCATGAGTGTATCCAGAAGAGATCAGGAACTCTAGAAGAATTCAGATTTTTAACACGAGAGTTAAACGTAAAAAGAAGGTTTTACAAGACTTCACGTTAACAATATTGCAGCAGTACGCACACAATCGAAGCGCAGTAAGGATGGCTAGTGTAACTAGCAAGAATACCACGAAAGCAAGAAAAAAGAAGTTACGCTATTGACTTAATTAACGTACTGTCTCTTCCGAAACGAATGAGTACGTGTGCGACGTGTCTCCTACCATCGAATCACGAAAGTCT
+
449.449.44=9555<<555://///)-,,(--------(40398:88:644.4599944444$4.55;ABA;6626D9B;;6999(9:5:7<==.<==39:55.4:9/0)/)//5:/3,373345=<<<;;A@AA?=ABBB?B><<B9986@<@;;49??@B@?@?BB=AB@=AA<?=?393==8/9771777777$886;;144:::78(.../(.06(-(-66-/.6776775:49::055838557955//.///5955522;57177527;=<<8>?BBCCC<BB@A
@ATNG8:00520:00898
GATGGTAGACATATCGTACTCTCTGTACTCATTCGTTTCGGAAGAGTCAGGTACGTTAATAGTTAATAGCGTACTTCTTTTCTTGTCTTTCTGTGGTATTCTTGCTAGTTACACTAGCCATCCTTACTGCGCTTCGATTGTGTGCGTACTGCTGCAATATTGTTAACGTGAGTCTTGTAAAACCTTCTTTTTTTACGTTTACTCTCGTGTTAAAAATCTGAATTCTTCTAGAGTTCCTGATCTTCTGGTATACACACTCGCTCGCTACCATCGAATCACGAAAGTCT
+
5:=A8@BBAABBBCGJDCCCCDCCCBCCCCBB?CB@A9@@<?=@=::=<<7<ABAA?B?BABC>A=ABA???@>@39887*3;177A@@7;;//.3777279576555=9=@@@A@BB@BCD?A?@CDCCCCC@BBCCAB:;;CCCCCCCBBCCDD@C@@<@B=A?BCCDACBCD?BBAAA6?;?;;;;;;;;#;@CCE@DCBBBBCBAA=ACCC3C;=;D@C@CD@BBC@;;;>A>BCCBBB=A@@7;;BAABBCBCDJBBBCCCCB@CCCBC?CCBBBDD>CABB
@ATNG8:00521:00936
GATGGTAGTGTCATATGAGAGTGTGTACTCATTCGTTTCGGAAGAGACAGGTACGTTAATAGTTAATAGCGTACTTCTTTTTCATGCTTTTCGTGGTATTCTTGCTAGTTACACTAGCCATCCTTACTGCGCTTCGATTGTGTGCGTACTGCTGCAATATTGTTAACGTGAGTCTTGTAAAACCTTCTTTTTTTACGTTTTACTCTCGTGTTAAAAATCTGAATTCTTCTAGAGTTCCTGATCTTCTGGAGATACACATGATACTCTACCATCGAATCACGAAAGTCT
+
595505<ACC@<<<<A@@CCBBBBBB@AACCC@BBBD=AA?C?@@ACCCCACCCCC@C@CCDD?C@CBCBCBEEJ@BBDDD5DC:;9???4AA@A=@;;5;A=@AAICC?BDDDBBCDBIBA?B@BDAAABBA@CDCC@CCDBBAAAFCCCBBBBB?CCC?CF@C?@@@BABBBC@BCBBB8A=?;;;;;:;;#<A;;;;.;AAACCCBBB@EDDD3CCCCCBDACCACCBCC@@>@@BBCDBB>BBB?CCCCCCCCCCCCCBAACCCC?B@@@C=AACCBBB<@B99
@ATNG8:00523:00891
GATGGTAGCGCACACATAGATACAGTACTCATTCGTTTCGGAAGAGACAGGTACGTTAATAGTTAATAGCGTACTTCTTTTTCTTGCTTTCGTGGTATTCTTGCTAGTTACACTAGCCTCCTTACTGCGCTTCGATTGTGTGCGTACTGCTGCAATATTGTTAACGTGAGTCTTGTAAAACCTTCTTTTTTTACGTTTACTCTCGTGTTAAAAATCTGAATTCTTCTAGAGTTCCTGATCTTCTGGGATGTGTGCGCAGTGCCTACCATCGAATCACGAAAGTCT
+
:?@B?=>CEFBBBBBCCAAAB@@@ACBABB;:7;BAA=@@<A:@@BCCCG@DC@@@@C@CBBC@C@CCBDBECCC=;<<<<*;?9@?BC:A<@<7@;>?CD@CDCCCC@CCFCFBAA=A@=@ADFCCBBBB>AABB=B@AACCCCCCCCCBBAB?B;;7:B?B?CCCCBCCBB@BBBFF;D@C?@AAAAAA#@B;;;/;ACBBBGCCC5;;;;*;BBCCAC@CCACHEDBCB?@>@BBBAA=?9:;/;;;;ACCCCCCCCCC?CBB>BBCCC?CCCCCCC>CCBB
@ATNG8:00523:00911
GATGGTAGCTATACGTATATCTATGTACTCATTCGTTTTCGGAAGAGACAGGTACGTTAATAGTTAATAGCGTACTTCTTTTTTTCTTGCTTTTCGTGGTATTCTTGCTAGTTACACTAGCCATCCTTTACTGCGCTTCGATTGTGTGCGTACTGCTGCAATATTGTTAACGTGAGTCTTGTAAAACCTTCTTTTTTTACGTTTACTCTCGTGTTAAAAATCTGAATTCTTCTAGAGTTCCTGATCTTTCTGGTGTATCAGCGAGTATCTACCATCGAATCACGAAAAGTCT
+
DBBB?BBBBCCDDCCCCCDCCCCCDCBBBCA?;?99:9.;B=B?CDCFCBB<@CCCC@D?AABB?B?BBAB@@BA@;9898989"33,3::39&3><@>BBB?CB<==>CCC?BBBBBB>=:>AA2885:<<<AA>>:>A??:>>>>>>>??AC>>;;;@:>@?<@@<?;A>>>??AAA<@>>>>3>;@:>>@@@@@#@@?>?5>::788A=::5:<<=+=?@@A=A=;;8;@??@??<A;>>AA777.98768///<<>==AA??@A@@??<???AA:>=A>9979-9;;;
@ATNG8:00524:00916
GATGGTAGCGCGACGAGCGTAGACCCAGAAGATCAGGAACTCTAGAAGAATTCAGATTTTTAACACGAGAGTAAACGTAAAAAGAAGGTTTTTACAAGACTCACGTTAACAATATTGCAGCAGTACGCACACAATCGAAGCGCAGTAAGGATGGCTAGTGTAACTAGCAAGAATACCACGAAAGCAAGAAAAAGAAGTACGCTATTAACTATTAACGTACCTGTCTCTTCCGAAACGAATGAGTACTATAGACTATCTGAGAATCGAATCACGAAAGTCT
+
CCCB@BCCCABBBCBCCCBCBDCBB=BCD@DCCCAA>A?BBCAACA?AA=A>BBC<<<<<1>?CCC@AABCCDC=AAACDDD5B@;A4;;;;';CC?CIGCCCCCC@C@BB?AAA8;:CBBBBBCDCCECDDD?BBBB@B@@?AA=>9@<@AA>BCBCBCCC?AACABB?BB?BCC=@@999+9==9?ABBB3BC?BAAACBA?@<?<?@BB<><>CCBB?BBBBAAA@C@BBC<A??;:::?BBBBBBBBCDBBBCCDCCC?BBBB?BBAA88719BBB
@ATNG8:00528:00890
GATGGTAGTACATGATAGACGACACCAGAAGATCAGGAACTCTAGAAGAATTCAGATTTTTAACACGAGAGTAAACGTAAAAAGAAGGTTTTACAAGACTCACGTTTACAATATTGCAGCAGTACGCACACAATCGAAGCGCAGTAAGGATGGCTAGTGTAACTAGCAAGAATACCACGAAAGCAAGAAAAAAGAAGTACGCTATTAACTATTAACGTACCTGTCTCTTCCGAAACGAATGAGTACGGTGTGCGACGTGTCTCCTACCATCGAATCACGAAAGTCT
+
-5--(-//445:554445;<556;<9=>>466<<:>.5.44444557;;7;<::<<A@@@+><>?>@A<C?@DD9@>95555$959999==0CC@8@A;;;A@@@B=BBB?AAA;@@@9:5<=@@996@@BC@C:99@::9@<;00*/2<>@?CCCCCCBC?;::?AA@CB@BBC?B::8@9>@?8988899$0;36/////3::4:6;77727.57=99.5@969@<:;89;<*///)/7::99/0)0/0/3<::<:::///6=886=@?A@=?CD@@@@;<@00
@ATNG8:00531:00930
GATGGTAGCATCATGCATATCTCACCAGAAGATCAGGAACTCTAGAAGAATTCAGATTTTTAACACGAGAGTAAATGTAAAAAGAAGGTTTTTACAAGACTCACGTTAACAATATTGCAGCAGTACGCACACAATCGAAGCGCAGTAAGGATGGCTAGTGTAACTAGCAAGAATACCACGAAAGCAAGAAAAAGAAGTATGCTATTAACTATTAACGTACCTGTCTCTTCCGAAACGAATGAGTACCTCTCAGACGCTCGTCCTACCATCGAATCACGAAAGTCT
+
?ADEAEBBBBCBCBBADCCCCBBBB@DDE@BBBC@@<@?@@A::9B?BC?B=A??===>=,=;>>=:99BBBCC>BBAACDD3AA<?8<===.<>=<=;;;=?B?><>=AA<@>@:?@@@BBBBDGCCBBBBB@CCCC?BBBBBBAA=@=B9989BBBBDCC?AAABCC?AA>AAB@CC>>=7?@@<ACCCC3CD?BAAADBBAA;?;@BBB:>:<@AAB?BBAAABA?B?BBD>DBB=??BBCCB?BBCBBBBBBBA>@@@<A@@<>>;>A<>=BBCBA=B???
@ATNG8:00531:00935
GTTGGTAGAGTACAGTGTAGTAGACCAGAAGATCAGGAACTCTAGAAGAATTCAGATTTTTTAACACGAGAGTAAACGTAAAAAGAAGGTTTTTACAAGACTCACGTTAACAATATTGCAGCAGTACGCACACAATCGAAGCGCAGTAAGGATGGCTAGTGTAACTAGCAAGAATACCACGAAAGCAAGAAAAAAGAAGTACGCTATTAACTATTAACGTACCTGTCTCTTCCGAAACGAATGAGTACGTGTGACGTACGTGAGCTACCATCGAATCACGAAAGTCT
+
C><=:==>9:6<;;;<<>>BBBB@@;@CB?BBCBCGACACCAAABE@BB?B?@@00/0/0/$/0///9::::88;7=3;5==<*<;5:.5555$5;;;@B:;:@@AB@B>BA?ABC?CCA@A@ABBBBBABBCC@CCCE?BACCBB@@=B?A@A>A;;;B@@@?BAABBB?BC?9:99:8BBD<>=<8888898%8>87937?8??>=A<@:===B=?@B;;7;AAB@@@@C?BBF>B@?=?ACBBBBBCCBBDDDDFAABCAAABBB?BBAAA?FCBBBA@9?@99
@ATNG8:00532:00934
GATGGTAGGCGTGTGAGAGTCTGCCCAGAAGATCAGGAACTCTAGAAGAATTCAGATTTTTAACACGAGAGTAAACGTAAAAAGAAGGTTTTACAAGACTCACGTTAACAATATTGCAGCAGTACGCACACAATCGAAGCGCAGTAAGGATGGCTAGTGTAACTAGCAAGAATACCACGAAAGCAAGAAAAAGAAGTACGCTATTAACTATTAACGTACCTGTCTCTTCCGAAACGAATGAGTACGATGAGAGGCTCTCTCTACCATCGAATCACGAAAGTCT
+
:9=93:4479@A@CCBBCA@@@;;;)5;94<CB@BB?B>@@@BB@@>AB@C@BBAAABBB1?<?BB?@@DCBBB=A@99999(9>9=2:::(8=>8??<?>>@@A<@<@B=A@?:?@@B@@>>>>>>>>A>?;?A<<8<@A>>@>=8<<?6868FDCA>AC<A???AB?BD>CBB@@@>=<5<:95:>==>/::6:===?A99::<8<;9<6;6;999;:===>===1817>A7ABB?AA>>;;7///<==?B=B=>=>>A@??;?B??@<@@@;::?7>:88
@ATNG8:00533:00902
GATGGTAGCTCTGCTCTGACTCTCGTACTCATTCGTTTCGGAAGAGACAGGTACGTTAATAGTTAATAGCGTACTTCTTTTCTTGCTTTCGTGGTATTCTTGCTAGTTACACTAGCCATCCTTACTGCGCTTCGATTGTGTGCGTACTGCTGCAATATTGTTAACGTGAGTCTTGTAAAACCTTCTTTTTTTACGTTTACTCTCGTGTTAAAAATCTGAATTCTTCTAGAGTTCTGATCTTCTGGTATACACACTCGCTCGCTACCATCGAATCACGAAAGTCT
+
4444.44;;@=6;6@CBABBAADDDECBBCCC>@<>>/557<8=;;@BBBABCCGG@F@A@>B?C@HCCDBCBCB@;;;;.5<39:>>4>455.55:7<D?BBBBAA>BBBBBBA@<@CB8;:;CCCABAC@CBBBAHAABCBBBDCDCBCCBB@A@@<@A>A@C;;;BCCBB>@;;;;.;=A5;;EGEDF#DCCCC?CBB;;;B;9:;?=??,?@@??;?=AA>;;;@<00+000999=;@9999ABCCCCCCCBBBA@@??@@=:;:AAADAB@AAA;ACA@
@ATNG8:00536:00906
GATGGTAGGCGAGAGTGAGACGCAGTACTCATTCGTTTCGGAAGAGACAGGTACGTTAATAGTTAATAGCGTACTTCTTTTTCTTGCTTTTCGTGGTATTCTTGCTAGTTACACTAGCCATCCTTACTGCGCTTCGATTGTGTGCGTACTGCTGCAATATTGTTAACGTGAGTCTTGTAAAACCTTCTTTTTTACGTTTACTCTCGTGTTAAAAATCTGAATTCTTCTAGAGTTCCTGATCTTCTGGCGCTCTGTCACGTCTGCTACCATCGAATCACGAAAGTCT
+
9:??7::@=@BBBCDCCGHC;6:>BBCCCBCB?BCCC>AA?A@CCBBBAA>ACB?A=A?ABBB@C>AABBBBABA>?>===,==,8:@?@0ABAA?BBC@CD>A@ABCB@BBB@@?==:>@E<A<@@@@>>>A=AAAA5:8><?<>;>@@>A:::?:>>>=@@<@====@@@@@@<@BAAA5A<A7:;AAAA(??99909=<787A;;;:????/@?@?@<@;@A<B@@@;;;<?<@@@A>><>>@<>>>@@@A@@@@@@@?@>AAA;AAA>>9>>>CA@@:AA@@
@ATNG8:00538:00918
GATGGTAGTGCGTGAGAGAGAGACCCAGAAGATCAGGAACTCTAGAAGAATTCAGATTTTTAACATCGAGAGTAAACGTAAAAAGAAGGTTTTACAAGACTCACGTTAACAATATTGCAGCAGTACGCACACAATCGAAGCGCAGTAAGGATGGCTAGTGTAACTAGCAAGAATACCACGAAAAGCAAGAAAAAAGAAGTACGCTATTAACTATTAACGTACCTGTCTCTTCCGAAACGAATGAGTACTACTCTCAGAGACACACTACCATCGAATCACGAAAGTCT
+
69?A9>CC;;55565>>BBBBC;;;)5557<A?;;53938<<::5?9BB9=?99///;;;+;6>0//86678887.79/////$//(/(/66*668,3/99/..33.5/57498825555;<<=?CCCDECCC@B?@@@CCBBBC997;@C@@?@DBBBBBB?BBBBCC@BB?BBB8=<8999+9<<9999:9:%0>;=0//=;==>:=:87:A7;5;@A;;7;AAABED@D?BBC>CBC?CBBAABA99:BBBCBBBBBBBBBBBBC<?;;==;:;;>CCE>BCC?
@ATNG8:00543:00913
GATGGTAGTGTCAGTGCGCGTCGTCCAGAAGATCAGGAACTCTAGAAGAATTCAGATTTTTAACATCGAGAAGTAAACGTAAAAAAGAGGTTTTACAAGACTCACGTTAACAATATTGCAGCAGTACGCACACAATCGAAGCGCAGTAAGGATGGCTAGTGTAACTAGCAAGAATACCACGAAAGCAAGAAAAAGAAGTACGCTATTAACTATTAACGTACCTGTCTCTTCCGAAACGAATGAGTACTATAGACTATCTGAGACTACCATCGAATCACGAAAGTCT
+
45;?7;>>>CCC====>AAAB=?9:.499.59555;7:9==;;:?@;>:>?<?@:98<<<,<8<>;769//(/666.66333333#3331787.77;4334878;33,2+2227883555;BCCDGBBBBBBAC?;;:C@CAAABBBC?B?C;;:;BACCBBC?CCDCCC?BB?BCC?AA999+9==<=????,>@<=888BABBA<A;??AB:=:==BBB@CCCCCCC@C?AAC=CCC????BBBCDBBBABBBBBBBBBCCDCCC?CDCBB>A@AABAA;A;;;
@ATNG8:00543:00922
GATGGTAGGCGTGTGAGAGTCTGCCAGAAGATCAGGAACTCTAGAAGAATTCAGATTTTTAACACTGAGAGTAAACGTAAAAAGAAAGGTTTAACAAGATCTCACGTTAACAATATTGCAGCAGTACGCACACAATCGAAGCGCAGTAAGGATGGCTAGTGTAACTAGCAAGAATACCACGAAAGCAAGAAAAAGAAGTACGACTATTACTATTAACGTACCTGTCTCTTCCGAAACGAATGAGCTAACTGCGTCTCACTCTCGCCTACCATCGAATCACGAAAGTCT
+
//772700-0CA@BCCBAA>>@00,/;;:<@;;99.9;??BAA@B>;;7;=BB@@?CCC2A?@A@@:::AAABD>BAAAA>@,999(3,33(3,33,3779837222+202.(...(..2444.....3667;C<@>>>7;;?BAAAB:<9<:?;????AB??;?@CBBB?BB?B??=A=766.5//).7575*472:///6668:96==?@@=B=?;;;?<@@BBB??3838AA:=AB:=;:0///).75548-------3555055>499:;=377:=AAA7<>@A
@ATNG8:00544:00914
GATGGTAGTATCTGTCACGAGAGCCAGAAGATCAGGAACTCTAGAAGAATTCAGATTTTTAACACGAGAGTAAACGTAAAAAGAAGGTTTTACAAGACTCACGTTAACAATATTGCAGCAGTACGCACACAATCGAAGCGCAGTAAGGATGGCTAGTGTAACTAGCAAGAATACCACCGAAAGCAAGAAAAAGAAGTACGCTATTAACTATTAACGTACCTGTCTCTTCCGAAACGAATGAGTACTGTATCTATGTGTGCGCTACCATCGAATCACTAAAGTCT
+
965=:=<<<<<;;;<BA@@@A@BC@CDC@C@;;:?=>:?BB@??A;80*/6///66999)959::===BBBBD>ABCBCCC5BB?B=AAA9BBC?BA<;9>@@?<>:??;@CC?BBCBBDCDBCCHCBBBC=@@@@?AAAA;;;:6;?CBB>BCBAAACC?BCCBBB?AA699828;8==>83736;;;<=.=A<@@@@@@<=A3818A>=:==@@B;;8;;;BAAAAD?ABB?C@?;889@BBBFCDAAABBBB??@BBBBBBB@>?=<<4;;:>@AD:BCA?
@ATNG8:00548:00898
GATGGTAGTGATACAGATCAGACACCAGAAGATCAGGAACTCTAGAAGAATTCAGATTTTTAACACGAAGAGTAAACGTAAAAAGAAGGTTTTACAAGACTCACGTTAACAATATTGCAGCAGTACGCACACAATCGAAGCGCAGTAAGGATGGCTAGTGTAACTAGCAAGAATACCACGAAAGCAAGAAAAAAGAAGTACGCTATTAACTATTAACTTACCTGTCTCTTCCGAAACGAATGAGTACTGCGTCTCACTCTCGCCTACCATCGAATCACGAAAGTCT
+
444>8=;<<<<<===?@C>@>>==B>ACC6;;>>@:?C?CCC::5;6:959488887999$3,388//(/688:;577;9>B>0;@=?<ACD;CCC?BBB@A@B;;8:;A?@B@@>?@@AAAABBBBBAABCC@BCAA=@CA@@@??5;5;;;7;CCCECCC?BB;;:D<@?=CA=8=:8871733,337377$7>8<;=>A?ACA<@<>>>=7>=AA=??;===>8985;9=??9?@?<??>>?A?>>>;;;===;;;>?AB7985;>><:947582666089//
@ATNG8:00500:00967
GATGGTAGCACGAGTCACTCATATCCAGAAGATCAGGAACTCTAGAAGAATTCAGATTTTTAACACGAGAGTAAACGTAAAAAGAAGGTTTTACAAGACTCACGTTAACAATATTGCAGCAGTACGCACACAATCGAAGCGCAGTAAGGATGGCTAGTGTAACTAGCAAGAATACCACGAAAGCAAGAAAAAGAAGTACGCTATTAACTATTAACGTACCTGTCTCTTCCGAAACGAATGAGTACTGCGTCTCACTCTTGCCTACCATCGAATCACGAAAGTCT
+
:4445:99:<<556<=<>@B;66;>?B=?<?G666C>C499@@?<=;55047::<<8888'86:9=?@A????@=:9;9CCB1BA::5;@<4@BB@DCCCDBB00-0:<<6===7<:;?@BCCBBBCC;;;;=AAAA=@@@@BBBC?D?B;;6;A@?AA@@>@BBBCB?BB?B?<<=:=>>7///5==>>>,//*339=>@=;<>C052882726266=>@@A:;:B?A<?@D>BBC?CBABBCBC>>466>:77800)/>*00;6<:;;<4::;;;@@7==;;
@ATNG8:00505:00943
GATGGTAGTATAGAGCTCTACATAGTACTCATTCGTTTCGGAAGAGACAGGTACGTTAATAGTTAATAGCGTACTTCTTTTTCTTGCTTTCGTGGTATTCTTGCTAGTTACACTAGCCTATCCTTACTGCGCTTCGATTGTGTGCGTACTGCTGCAATATTGTTAACGTGAGTCTTGTAAAACCTTCTTTTTTACGTTTACTCTCGTGTTAAAAATCTGAATTCTTCTAGAGTTCCTGATCTTCTGGGTCTACGCTCGTCGCGCTACCATCGAATCACGAAAGTCT
+
:;BB9BCCCCC99:B=;AAB=CBBCBDDC@@A@A;;;0;?=B<:98AB@A>BBBBB@A?AAAB?B?BBBB@??;?2?@@@?,::07865(2>/0)0/96;@=A?:8?>188??:99:,//==7=69;9//..3.57884777;;@;<6;;;;////(//549=5;59???=>?==8;:;;:/:5;5;;:;:;':==@@///@766:==>8====.===>B<A<@A=DA???AA<@<>>>@<;6;66617A@@AAA@@@>>>>??AAA;??AAA9;;;@ABA9>===
@ATNG8:00507:00967
GATGGTAGCTATACGTATATCTATGTACTCATTCGTTTCGGAAGAGACAGGTACGTTAATAGTTAATAGCGTACTTCTTTTTCTTGCTTTCGTGGTATTCTTGCTAGTTACACTAGCCATCCTTACTGCGCTTCGATTGTGTGCGTACTGCTGCAATATTGTTAACGTGAGTCTTGTAAAACCTTCTTTTTACGTTTACTCTCGTGTTAAAAATCTGAATTCTTCTAGAGTTCCTGATCTTCTGGACAGAGTGTGCAGATACTACCATCGAATCACGAAAGTCT
+
4<==<@?BBCC?CCCCCCCCCCC@A@;9:E;;4;BBC>CEAE@BBBDBAA=A;;:;<@;?BBB@C@BBB@??A8?9<;=<=.?B;?@BD>B=<B>BBC;@@9>>AAAA?BCFABB;;7;@A>D=D@@>:;;B<>>AB:;;:>=====@@>>>???:>=?<;;6;:>>?=====A<?????2?;><>@@@@,<==@@-//<;;;9;//--;==,7-//=9;7AA<A@@>>8838<??BB@@<@>>:>BBA?6689::>==>?BBBD9==B@@<????CDD7AA?@
@ATNG8:00507:00986
GATGGTAGCACACGAGATCTCATCGTACTCATTCGTTTCGGAAGAGACAGGTACGTTAATAGTTTAATAGCGTACTTCTTTTTTCTTGCTTTTTCGTGGTATTCTTGCTAGTTACACTAGCCATCCTTACTGCGCTTCGATTGTGTGCGTACTGCTGCAATATTGTTAACGTGAGTCTTGTAAAACCTTCTTTTTACGTTTACTCTCGTGTTAAAAATCTGAATTCTTCTAGAGTTTCCTGATCTTCTGGCGCGTATGTATGTCGCCTACCATCGAATCACGAAAGTCT
+
BBBB@CCCBBBCBBCDECCCCCFDCDBBBCBB?BBBB=CC@C@CBBCBBB?BBBBB@C?BA@@@4?=?BBBCBB??89:9999%33,3>>>@@1??AB@BBC?BB=@@AABB?BBBBBCCA<AAA=A=AAAA@?>>;>>>>9>>A@??>>>BAAA@@@@<??@=@>:=:@@>AAAAAA<>>>CD5B<@=@??>?/?@@@D7===>==@???8==<=/>=>>A=A=??;?AAA@@@B:B7::AA::7:@@;?@?>>>@@@@@@@@@A<@@A;?888>;A8::??D;@>>:
@ATNG8:00509:00956
GATGGTAGCGCACACATAGATACAGTACTCATTCGTTTCGGAAGAGACAGGTACGTTAATAGTTAATAGCGTACTTCTTTTTCTTGTCTTTCGTGGTATTCTTGCTAGTTACACTAGCCATCCTTACTGCGCTTCGATTGTGTGCGTACTGCTGCAATATTGTTAACGTGAGTCTTTGTAAAACCTTCTTTTTTTACGTTTACTCTCGTGTTAAAAATCTGAATTCTTCTAGAGTTCCTGATCTTCTGGGTGTATCAGCGAGTATCTACCATCGAATCACGAAAGTCT
+
66==9=AA@CCB@ABCDCCBCBCBCHCDDCBA=@;;;0;A;>9@<@CCCB@BDBBB@C@CCBB@B@BBCBBCBAC=<<<<;);B:;;9@C285?>7:;;7<;74:9ABC?CFGCCCIF@CDD?C?BCDDBBBC@CCCC>AAAABABBCCDDCBBBC?CBB?BB?A>ACBA@?@;;;0;;;;;.;<??ABEEDEE#EBBBD=BBCCCCDDBB4:;:;*;A@@A=@=AC@CCIEBBB@BACCCCBA=A9::0;AABBCCCBBBBBCBFDAB?ABCCC@CGCCBBB=B@@@
@ATNG8:00509:00984
GATGGTAGGCATATCAGCGCAGCCCAGAAGATCAGGAACTCTAGAAGAATTCAGATTTTTAACACGAGAGTAAACGTAAAAAGAAGGTTTTTACAAGACTCACGTTAACAATATTGCAGCAGTACGCACACAATCGAAGCGCAGTAAGGATGGCTAGTGTAACTAGCAAGAATACCACGAAAGCAAGGAAAAGAAGTACGCTATTAACTATTAACGTACCTGTCTCTTCCGAAACGAATGAGTACCTCTCAGACGCTCGTCCTACCATCGAATCACGAAAGTCT
+
:?AB<CCC?CBBBBABCBBBCBBD=BBD@@@ACAA>A@CCCCBA?=>><?>AABBBBBC2A>ABBBBABBBBC>ABBBCBB2@>9:18888(85=6<<AA@@==<>D=??;>>>388???:<;A@@>>>AAA<@<9<6<;<;;<7638<@BC<A<<>>B>><>A@A@@<@D=>=<6;99::/;::6;=CGD5??<?;;;:;;;;8=:>>>A=A<=////9===@??@=A=;;;3;AA?><==///9===:>>AB;;;>>=B<@@@=AA?>?<??=<66618>==
@ATNG8:00510:00948
GATGTAGAGAGAGCTCTCTCTTCGTACTCATTCGTTTCGGAAGAGACAGGTACGTTAATAGTTAATAGCGTACTTCTTTTTCTTGCTTTCGTGGTATTCTTGCTAGTTACACTAGCCATCCTTACTGCGCTTCGATTGTGTGCGTACTGCTGCAATATTGTTAACGTGAGTCTTGTAAAACCTTCTTTTTTACGTTTACTCTCGTGTTAAAAATCTGAATTCTTCTAGAGTTCCTGATCTTCTGGCGCGTATGTATGTCGCCTACCATGAATCACGAAAGTCT
+
BCCCCDCBBACCCD9;;AB@@<@BBBBCCBB?BDDD>CC@C>@@ADCBC@BBBBA@C?BBCC@B?BBBCA@ABA?97777.9@8A;<?8?AAA<@?>;>B?@@BBBB@BBBB@@=<9=@@<@=A@@@???@<@AAC:>=@???A@@@AAA8::@9<<<8==6:7:AAAAA@??<?==@@2=-/-/=@@@@&==999.9:<///9:8<8<AAA/A867A<A;AA:A@@@???;?;?A@@@@:??A=>>>>==:::=>=9;;A;>>><>=??533---3;47776
@ATNG8:00513:00987
GATGGTAGTGTCATATGAGAGTGTGTCTCATTCGTTTCGGAAGAGACAGGTACGTTAATAGTTTAATAGCGTACTTCTTTTTCTTGTCTTTCTGTGGTATTCTTGCTAGTTACACTAGCCATCCTTACTGCGCTTCGATTGTGTGCGTACTGCTGCAATATTGTTAACGTGAGTCTTGTAAAACCTTCTTTTTACGTTTACTCTCGTGTTAAAAATCTGAATTCTTCTAGAGTTCCTGTCTTCTGGAGATACACATGATACTCTACCATCGAATCACGAAAGTCT
+
----(--8;=<<<<665;665=<<9///8798566:09<.5.5:<556;6;;;;;9<8;<444)5.5<<99;;==89=@@@1AA=>8888*.--89(-/92871377;;9.59555555166A7<6:::9455@=@@>C?BAB;::9;@:;:?:99D7>;;8<<7<7<>855<444.44444&4.4.44444$488:;+//9555;;;=8<<<<(9554<7<8=@:>==6655494;;?@>9;//)///9<<<>>;;;;>>>:9:@=?=<98188;;:;:,44;;
@ATNG8:00520:00986
GATGGTAGGCGACATACATACGCGCCAGAAGATCAGGAACTCTAGAAGAATTCAGATTTTTAACACGAGAGTAAACGTAAAAAGAAGGTTTTTACAAGACTCACGTTAACAATATTGCAGCAGTACGCACACAATCGAAGCGCAGTAAGGATGGCTAGTGTAACTAGCAAGAATACCACGAAAGCAAGAAAAAGAAGTACGCTATTAACTATTAACGTACCTGTCTCTTCCGAAACGAATGAGTACGTGTGCGACGTGTCTCCTACCATCGAATCACGAAAGTCT
+
4599399<7;AABB@A<CCCBBBEDAGCCACCBD;;5;5;>ABBCB?BB@B@BBAA@===*0+0B@BCJECEGK?BBB@@@@0A@=A@BCCE5ABCACBBCEEC?@>@@CC?BBB?BBAAACECDBBBBBCCGBCBBB@C@@@@@?B6:4:;;5;BBBBCCBACCDCAA?AB?BCC>@@99:,8>=9@@BBB3CC?C???CCA@@5948=@=5;6:>CCB?B;;;:BB@C@CDD>C@@=;;;BBDA???@99:AA??>DAAA@??<<?998B@DCEDBBB=B@@A
@ATNG8:00525:00962
GATGGTAGCATCATGCATATCTCACCAGAAGATCAGGAACTCTAGAAGAATTCAGATTTTTTTAACACGAGAGAAACGTAAAAAGAAGGTTTTTTACAAGACTCACGTTAACAATATTGCAGCAGTACGCACACAATCGAAGCGCAGTAAGGATGGCTAGTGTAACTAGCAAGAATACCACGAAAGCAAGAAAAAGAAGTACGCTATTTAACTATTAACGTACCTGTCTCTTCTGAAACGAATGAGTACGTGTGCGACGTGTCTCCTACCATCGAATCACGAAAGTCT
+
//8829?@ABBBDBACCCBBCBBBB@CCL?@@A;;5<A=?BB:9:B@BA@B><<98333333"349;:<@=CCCC=>=99499'4=8=.99994#59@;>BBBCHCBB?CACD@BBB@CCAAABDBBADDEDDCC?DCCB?AABAB@??:@;@@@<@ECCBCCC@CCCCBB?BB?BCC?AA99929==;:9::9(9B?BBABCCC978-88<>>>5;6;ACDC@DCBBBCC@BBBBA;A::6:DAABCBCCCDAABBCCABACBB?B=>;>C>9:<?ACC@@?9@:;;
@ATNG8:00527:00956
GATGGTAGCTCGCTGATGATATCTCCAGAAGATCAGGAACTCTAGAAGAATTCAGATTTTTAACACGAGAGTAAACGTAAAAAGAAGGTTTTACAAGACTCACGTTAACAATATTGCAGCAGTACGCACACAATCGAAGCGCAGTAAGGATGGCTAGTGTAACTAGCAAGAATACCACGAAAGCAAGAAAAAGAAGTACGCTATTAACTATTAACGTACCTGTCTCTTCCGAAACGATGAGTACTATAGACTATCTGAGACTACATCGAATCACGAAAGTCT
+
<>=A@B?BBB>>?BBBDBBBCCEBC>C;;459??9:.4.44::<4804:6<<?>344===+=8888=>>=888:383:5==;';;.4.555&5996;BBB@@@9;5;;?>8=94.44::===596????BBB??969>@@@@@?97156:9924=99>>;>494::7713313334:====5833/3<<<=+;;4;777@@???<?==<:<18/5;AAA?B==@@>>:>9::809333333:9788333;;888554988///9768;;033445==4<;;;
@ATNG8:00533:00975
GATGGTAGCGCACACATAGATACAGTACTCATTCGTTTCGGAAGAGACAGGTACGTTAATAGTTAATAGCGTACTTCTTTTCTTGCTTTCGTGGTATTCTTGCTAGTTACACTAGCCATCCTTACTGCGCTTCGATTGTGTGCGTACTGCTGCAATATTGTTAACGTGAGTCTTGTAAAACCTTCTTTTTTTACGTTTACTCTCGTGTTAAAAATCTGAATTCTTCTAGAGTTCCTGATCTTCTGGAGATACACATGATACTCTACCATCGAATCACGAAAGTCT
+
@ACC@CBBBBCBCBCBBBECBAABB@@@BDBB?A@@@;@A=B?;::CCCC@BBBBB>A?BBDC?B@CCCCCBBBD?@@CB8BB5;:;;,;?;:49BD@CC?AACDDD@DCCEBCCC@CCC@C@CDBBBBBC@CCCC?BBBCCABACBBBCBBBB@BBB?BB@C@BBBBBCCCC@CBBBB8@=A@CBDDDDD#BCCCC>BBCBBBBBBBADCCC5CBBBB?B?CCABABBBBB@B@CCCCCC?BBA?BBBBBDCCBCCDDBA@CBBB>AABBB?@@BCCDD=BA@@
@ATNG8:00534:00967
GATGGTAGTCTCAGATAGTCTATAGTTACTCATTCGTTTCGGAAGAGACAGGTACGTTAATAGTTAATAGCGTACTTCTTTTTCTTGCTCTCGTGGTATTCTTGCTAGTTACACTAGCCATCCTTACTGCGCTTCGATTGTGTGCGTACTGCTGCAATATTGTTAACGTGAGTCTTGTAAAACCTTCTTTTACGTTTACTCTCGTGTTAAAAATCTGAATTCTTCTAGAGTTCCTGATCTTCTGCTCTCGTAGACAGATACTACCATCGAATCACGAAAGTCT
+
56657<>ABBB==>;AAC;66?BBBB@BBBCBC?BBBC?CC?C@CGCCBBB>AACBB?A=BA;:59095>C??@AC>AAAA@0?B<@@BAAA?;:49=?<?B<??@A@C@BCICAAAA=ABB@B@CCCCCCCC@CCCC@BBCCBBBBBABBBBBBD@;;;?BB>A?A<;;@@ABC?;;;CC5@<@>ABBB:BBCCK>CCC;;;BBBC@HHCC5C;;;DAHADFAECBBBBB?BABBBCCD@CA;;;BBBCBBBBAAADCBCCCD@DBBBC@;;;@;;;6;AA@
@ATNG8:00537:00986
GATGGTAGCTCACGTACGTCACACGTACTCATTCGTTTCGGAAGAGACAGGTTCGTTAATAGTTAATAGCGTACTTCTTTTTCTTGCTTTCGTGGTATTCTTGCTAGTTACACTAGCCATCCTTACTGCGCTTCGATTGTGTGCGTACTGCTGCAATATTGTTAACGTGAGTCTTGTAAAACCTTCTTTTTACGTTTACTCTCGTGTTAAAAATCTGAATTCTTCTAGAGTTCCTGATCTTCTGGATAGCGACGCGATATACTCCATCGAATCACGAAAGTCT
+
?=BB@CC:;6CGCBCB96;CDCBBEDDBBBCFACCCL>CC>B>@@@AAAA>B@BCB@C@DCCC?B?BBBDCCCBB?BBCCC2>?<??CD>CBBB?B??89818=@@AA?BBBABBBB388>:=<A===>=:;7;BBE<@@A@===??====>>==:;;;5;=9<8>=??@@:::<>@AAA2A;>:>????/=<///)//9///:98<:>AA?.>>8:8;A7>>:@?===;;5;8==ABAA;??A<AA??>>>@;;<A@?>?;8818>?@@<??=@6670/--6
@ATNG8:00538:00974
GATGGTAGCGCACACATAGATACAGTACTCATTCGTTTCGGAAGAGACAGGTACGTTAATAGTTAATAGCGTACTTCTTTTTCTTGCTTTCGTGGTATTCTTGCTAGTTACACTAGCCATCCTTACTGCGCTTCGATTGTGTGCGTACTGCTGCAATATTGTTAACGTGAGTCTTGTAAAACCTTCTTTTTTTACGTTTTACTCTCGTGTTAAAAATCTGAATTCTTCTAGAGTTCCTGATCTTCTGGTCTACTACACTGTATCTACCATCGAATCACGAAAGTCT
+
BDCG@CBBADCDCCDBCBCCLGCBBC===>C>;;;;>6>@:@:<=B>><<9;>CCC?C@BC@@<@=BBAABCDDC?BBECE5ED;<9CC:??@A<A=D?@B:;;ACCCACCCCGGCG@CCC@C@CCECBBBB@CCCCACDCCCCBBCCBBDCB@@=@@@=AC@C?BBBBBBB@@?ACEDD;B<>9::::9:9#;C;;;:.;BDDCBCCCC?CCBC2CAAAD@C@CC?CCCCC@@=@?B@AC@A=A@A?ABBBCBCBDCCBBBBCDDD@BBBDD?BCCC@@>:@@?@
@ATNG8:00538:00977
GATGGTAGGAGACACGTCGCACACGTACTCATTCGTTTCGGAAGAGACAGGTACGTTAATAGTTAATAGCGTACTTCTTTTTCTTGCTTTTCGTGGTATTCTTGCTAGTTACACTAGCCATCCTTACTGCGCTTCGATTGTGTGCGTACTGCTGCAATATTGTTAACGTGAGTCTTGTAAAACCTTCTTTTTACGTACTCTCGTGTTAAAAATCTGAATTCTTCTAGAGTTCCTGATCTTCTGGTCTACGCTCGTCGCGCTACCATCGAATCACGAAAGTCT
+
<<BAABBB?CDCCCCCDCCCDHCAABBC@@AA=BBBC>CC@C?=;;;=@@<A9:;C<@4:8437?8::>CAAA:919C=C?1=?8@99:9+3==@:AAA<@B?999C9:49C??><@@=<==7;5:=<88787:>?AA8;;;B==;;;?>??=887085/599)/*.8888555:68<<AA2A5</55999*<>@@@@@>=;>>=>18888(7:::<5:2;;5<??;888:>:?>=9<83866*//;77:///==::>>>>>=9@@<=<-//=@<<<6=<<;
@ATNG8:00545:00973
GATGGTAGACACGTGTGCTCTCTCGTACTCATTCGTTTCGGAAGAGACAGGTACGTTAATAGTTAATAGCGTACTTCTTTTTCTTGCTTTCGTGGTATTCTTGCTAGTTACACTAGCCATCCTTACTGCGCTTCGATTGTGTGCGTACTGCTGCAATATTGTTAACGTGAGTCTTGTAAAACCTTCTTTTTACGTTTACTCTCGTGTTAAAAATCTGAATTCTTCTAGAGTTCCTGATCTTCTGGGTCTCTCTCTCACGCACTACCATCGAATCACGAAAAGTCT
+
@CBC@CCBCCC@@@CB@BBBB@@@CBABBACCACDDD=CC?B?BABBCCD>AACBB?B@BBBC?C?CBBB??>@A<@@BBB1???BABB=;??A9??=9=>9<987;>6@>8:==CC<888>E=BAA@@@@@<@BAA<?>>>@@=>=AAAA676B7788=BB:=:=?@?A@@??:==AAA5A;?6;;>>=/=B<==8=AAA@@>>>><;>>@,=///<7<9>>;>BBBA@@<@======>:>>>>9>>>>??@@@A@@@AA===A<@????<A<<<6///(/88-
@ATNG8:00503:01016
GATGGTAGATACTCGCTGATACACCCAGAAGATCAGGAACTCTAGAAGAATTCAGATTTTTAACACGAGAGTAAACGTAAAAAAGAAAGTTTTACAAGACTCACGTTAACAATATTGCAGCAGTACGCACACAATCGAAGCGCAGTAAGGATGGCTAGTGTAACTAGCAAGAAATAACCACGAAAAGCAAGAAAAAAGAAGTACGCTATTAAACTATTAACGTACCTGTCTCTTCCGAAAACGAAATGAGTACATAGATATACGTATAGCTACCATCGAATCACGAAAAGTCT
+
9;CC;CBBBCDDDAAACCCECBBBB=BAA>BABAAA?A@BBCBBBB?BB=B@DD>>?CCC3B?CCC>>>BBBBA8==;<;;;<%;:;,9;5;4;>C@CCDBBBBBB?B@AA=@@B?BCCDCCCCCHHCCCBCC@BBBB@BBCCBAA@;@;@@@<AFBCBCCC>AABB?=:000+00+0;==09::+:==?BBBBA?'79278=>??@88188)89::1808:@::69??>?<=8<89499*7798*8=>?@@A@BBBC>?>787>?785<552475555077793778*7777
@ATNG8:00506:01032
GATGGTAGCTATACGTATATCTATGTACTCATTCGTTTCGGAAGAGACAGGTACGTTAATAGTTAATAGCGTACTTCTTTTTCTTGCTTTCGTGGTATTCTTGCTAGTTACACTAGCCATCCTTACTGCGCTTCGATTGTGTGCGTACTGCTCAATATTGTTAACGTGAGTCTTGTAAAACCTTCTTTTTTACGTTTACTCTCGTGTTAAAAATCTGAATTCTTCTAGAGTTCCTGATCTTCTGGTAGAGCGTGCATATATCTACCATCGAATCACGAAAGTCT
+
56BB:@BBBB>CICCECCCCDDJA@@@?ACCC@CCCC>BB?B@BBBBDDC@CCCCD?C>AABB?B?CCCCBBB?><>ABAB/@@8@@@A9@A??=>?B>BB>AABBAA?BBAACBAA;@@B<A<@@=>8;:A=A@@?;@???@>><AAA?A@>?::::;@@<@<@@@???A==8=;;;;1;:A<??????(>>===6=::///<;:>=BBBA/A==>><A:>>;AA>>;;;=B=BB===@<?@A<AAA?@?>>>@@==<BAAA??<>>>=?=@=>>?@?9?@@@
@ATNG8:00519:01023
GATGGTAGAGAGAGCTCTCTCATCGTACTCATTCGTTTCGGAAGAGACAGGTACGTTAATAGTTAATAGCGTACTTCTTTTTTCTTGCTTTTCGTGGTATTTTCTTGCTTAGTTACACTAGCCATCCTTACTGCGCTTCGATTGTGTGCTTACTGCTGCAATATTGTTAACGTGAGTCTTGTAAAACCTTTCTTTTACGTTTACTCTTCGTGTTTTAAAAATCTTGAATTCTACTAGAGTTCCTTGATCTTCTGGGCAGACTCTGCACACGCCTACCATCGAATCACGAAAGTCT
+
AA@A;;;@CB@>@B>5555599;9<<666;<=8BBCC=BB?B@BB;:::<)0/776161888849-33=@997786799999#7739;;;;.8>>?20/888)..)---0688-/3::86552...26277;5525549;;;5//.667705...56733.5::457/5.277<99<>>37::88*7-66(5///'-7888)----5057;7777+7A@A.>9;7:>8>=B??>>=9:9;6<7;69====9:999.97779<9;>>@@@AAA:>=<7===33-333339;.8866
@ATNG8:00522:01025
GATGGTAGACACGTGTGCTCTCTCGTACTCATTCGTTTCGGAAGAGACAGGTACGTTAATAGTTAATAGCGTACTTCTTTTTTCTTGCTTTTCGTGGTATTCTTGCTAGTTACACTAGCCATCCTTACTGCGCTTCGATTGTGTGCGTACTGCTGCAATATTGTTAACGTGAGTCTTGTAAAACCTTCTTTTTACGTTTACTCTCGTGTTAAAAATCTGAATTCTTCTAGAGTTCCTGATCTTCTGGGATGTGTGCGCAGTGCCTACCATCGAATCACGAAAGTCT
+
59>>:>DCCCCBBCC<;;CCCCCEFFBCBCBC?BBBB=BB?B@CAAACCE@ABBBB?B@BBBB>B<>>CBB@AAB?BBBBBA(?A;>9999.8A@A?ABC?AB<=<>?CC?BBA@=>=A<???<A<???@>>>?<?AAB<>>>>@?>>>AB@@:::A=:::<AA<>9@>>A@AAAA;=AACC3@9>5;<CCC.AA88809<<<=>A@@@<ACDC/C:::A<A=BB=@>>===@=A=?@@C::6699;0;///=99<=;A@@@=5;;=6=///66:::AAAA:A@??
@ATNG8:00523:01007
GATGGTAGATACTCGCTGATACACCCAGAAGATCAGGAACTCTAGAAGAATTCAGATTTTTAACACGAGAGTAAACGTAAAAAGAAGGTTTTACAAGACTCACGTTAACAATATTGCAGCAGTACGCACACAATCGAAGCGCAGTAAGGATGGCTAGTGTAACTAGCAAGAATACCTCGAAAGCAAGAAAAAGAAGTACGCTATTAACTATTAACGTACCTGTCTCTTCCGAAACGAATGAGTACATAGATATACGTATAGCTACCATCGAATCACGAAAGTCT
+
;<<=9=>CB@A;<96;CA@@A@;;;,:AB;;;9?<?;@:==?ABBC?BC?C@AAA99999(:;A@@::9BAACF>BCCBBBB0AA5;5;;;&9>@;@966<=<=C@D@CB?BBC@CBBBCCCCDCCCCCCA@9@A;;7;@AABBAB?B=C;;7;ABBBBBD@DCAABC@BB?AAB>@AAAA<ABB@CCCCC3CC>ABBBBBBBB9738???:>:?>;;;?@AAB@AA7;6;BB;B;:6:::@@BABAA@999?BBBCBBA=@=;737888?9>577??@:AABB
@ATNG8:00524:00998
GATGGTAGCACGAGTCACTCATATCCAGAAGATCAGGAACTCTAGAAGAATTCAGATTTTTTAACACGAGAGTAAACGTAAAAAGAAGGTTTTACAAGACTCACGTTAGCAATATTGCAGCAGTACGCACACAATCGAAGCGCAGTAAGGATGGCTAGTGTAACTAGCAAGAATACCACGAAAGCAAGAAAAAAGAAGTACGCTATTAACTATTAACGTACCTGTCTCTTCCGAAACGAATGAGTACTATGTAGAGCTCTATACTAATCGAATCACGAAAGTCT
+
DAAB?CCCBCB<;;;>C>>?BCCBC:CBE>;;;C;<8;@BBC;;;;8;C@D@BB?9499:9#328:;?B??;<<D>CBBBBBB5@@?B6:::79CD=C<699@:5905<=>;A@C<999AC@<@B999;BBBC?BCDF?AAABABCD<@;@:;5;AA@AA@@AFCBABE?BB?BAA<>;000+///)------$-62...38:>=>:<8;::@8>9;:@@@;@@@A@@B?B?BCC>CCD@BAABBACBA???BBBBCCCCCCBB>@<@@@A:>8<;@AA;@@@B
@ATNG8:00528:01003
GATGGTAGTGGATACAGATCAGACACCCAGAAGATCAGGATCTCTAGAAGAATTCAGATTTTTAACACGAGAGTAAACGTAAAAAGAAGGTTTTACAAGACTCACGTTAACAATATTGCAGCAGTACGCACACAATCGAAGCGCAGTAAGGATGCTAGTGTAACTAGCAAGAATACCACGAAAGCAAGAAAAAAGAAGTACGCTATTAACTATTAACGTACCTGTCTCTTCCGAAACGAATGAGTACAGAGAGTACGAATATGTCTAATCGAATCACGAAACGTCT
+
///:)-----(--//9=<9;9555555)4997<=<;;:9><55554486;;04039:;ABB=+=8=<<8888<88:19///888'89+/+5>>,66<7<9596<><?:?2667<;;8::98==>=995666@BA<9955.44:>>9<<29.9995====@@@;?>::>=9=::=?>0/0?>>4/07<ACCBBB'>=177373399><@<99<:28588@DDADC999AB:?899A;>??;878899?<=<;76699//(/866667717733,7877339(3387;
@ATNG8:00528:01008
GATGGTAGGCGTGTGAGAGTCTGCCCAGAAGATCAGGAACTCTAGAAGAATTCAGATTTTTTAACACGAGAGTAAACGTAAAAAAGAAGGTTTTTACAAGACTCACGTTAACAATATTGCAGCAGTACGCACACAATCGAAGCGCAGTAAAGGATGGCTAGTGTAACTAGCAAGAATACCACGAAAGCAAGAAAAAGAAGTACGACTATTAACTATTAACGTACCTGTCTCTTCCGAAACGAATGAGTAACGATGAGAGAGCTCTCTCTACCATCGAATCACGAAAGTCT
+
>BBC@CBB?CAABCDCCBDBBBBBB>BABACCA@@F@D>BBCDB??>@C@C@CCBAA@>>?%:59AA@BAABCEC8@@::9999%973323333$3;;6<<<A?;:>><>=BC=??>:>=??@@??A>@@@AA>>:@?>@;>><<;<877*87<=B?BBBBB;;;=BBA@BB@BB@AA@<<;665(89:4:<=<<+<=5;;;;AB@@@@<A<A==>=C9765688<<<A?==:=;>>E:@BB>@===00*/6669>A:::>A@@@@@A>>=<@=;;;;>=:;///)/7//
@ATNG8:00528:01018
GATGGTAGACACGTGTGCTCTCTCGTACTCATTCGTTTCGGAAGAGACAGGTACGTTAATAGTTAATAGCGTACTTCTTTTTCTTGCTTTCGTGGTATTTCTTTGCTTAGTTACACTAGCCATCCTTACTGCGCTTCGATTGTGTGCGTACTGCTGCAATATTGTTAACGTGAGTCTTGTAAAACCTTCTTTTTACGTTTACTCTCGTGTTAAAATCTTGAATTTTTCTAAGAGTTCCTGATCTTCTGGATAGCGACGCGATATACTACCATCGAATCACGAAAGTCT
+
@@@?7;>BCC@6566555;;;;===656;;;;8=BCB=CC@C?B@<:<:<*0/8//)/)333<7@588?@9948=8=BCCC3BB?BBCD>>A?=39778)987(373,377.336686554...26488;//.554:9>?<:;8>986979999///.(/..0./(2255587799=495657'5-7/7==<>/?>>>B7;;>>>@@=<<1///)///)/5/6666)978.5=:83<087=97958<==>>>A>;;;:;;=@?A@?>>>>HDA>><>@@;::D:A>>>
@ATNG8:00532:00999
GATGGTAGGTGCACATGAGTGTATCCAGAAGATCAGGAACTCTAGAAGAATTCAGATTTTTAACACGAGAGTAAACGTAAAAAGAAGGTTTTACAAGACTCACGTTAACAATATTGCAGCAGTACGCACACAATCGAAGCGCAGTAAGGATGGCTAGTGTAACTAGCAAGAATACCACGAAAGCAAGAAAAAGAAGTACGCTATTAACTATTAACGTACCTGTCTCTTCCGAAACGAATGAGTACTATGTAGAGCTCTATCTACCATCGAATCACGAAAGTCT
+
<<<;>A;;449:99;;;<;C<@?99.444.44888=0505::8949249.42494/////$/2////////<<<09955555$5:5:8=<=0B@B?B?;;;BA??=?@BC?BCC?BBCBCBBCCCCCDBBBB@B;;;=@@DCBBBC60,000+0@>>A<BC=@@?:9:?BA?BBB?BCCCD>B@@>@CFFD3CC?99:B???;?=C7;;AA=A=>>CCC@BCBAABC?B?C@G=CAB=@@A@@?CBCAAA>>>;@AA??=ACBB>B898@<89:?CCD<B;;;
@ATNG8:00537:01022
GATGGTAGGCGACATACATACGCGCCAGAAGACAGGAACTCTAGAAGAATTCAGATTTTTAACACGAGAGTAAACGTAAAAAAGAAGGTTTTACAAGACTCACGTTAACAATATTGCAGCAGTACGCACACAATCGAAGCGCAGTAAGGATGGCTAGTGTAACTAGCAAGAATACCACGAAAGCAAGAAAAAGAAGTACGCTATTAACTATTAACGTACCTGTCTCTTCGAAACGAATGAGTACAGAGAGTACGATATGTCTACCATCGAATCACGAAAGTCT
+
79::<A>@=@EBA;@DDDHCA@@@@=ABB?<<9AA=B>@?CBCBC@;;9;<@AA@ABAA2A<?@B?:::?CCA8??;;9:::#9;;:==@@2@D@;6<6BBBBCB?C@CC?BAB?ABCCCABCEEAAA@B@@<@AAA>AAA@AA::5;?DCB@BECCCBBB@BABBAA?AD@???>@>:9927>=999999(3?<<<>>CA>>>7;5;>;:6;<@?CBC@BBA;;;@=@AAC>CDC@ABABBBBBBBAAAB???BBAABB@?:B<;;;=>:=A@A;;;39?9:
@ATNG8:00542:01009
GATTAGTGTGTCTCTGAGAGTAGTACTCATTCGTTTCGGAAGAGACAGGTACGTTAATAGTTAATAGCGTACTTCTTTTTCTTGCTTTCGTGGTATTCTTGCTAGTTACACTAGCCATCCTTACTGCGCTTCGATTGTGTGCGTACTGCTGCAATATTGTTAACGTGAGTCTTGTAAAACCTTCTTTTTACGTTTACTCTCGTGTTAAAAATCTGAATTCTTCTAGAGTTCCTGATCTTCTGGGTCTCTCTCTCACGCACTACCATCGAATCACGAAAGTCT
+
BCC?BBBBBCCCCCCCCCBBCCCCBBBCCC@CBBB<BB@B?BBBBDBB?BCGDC>B?BECC?C@DDEBBBCCC?CCDDF5CB9;:BA:BA:;:;EC@CC?BBBCEC@CCFCCCCC@CCC@C@CCCCCCCB?BCCC@CAAAC@A@CCECBBBBB?BBB@BB@C@CCCBBBDCC@BCCCC;C@D;99999*:BABC>CCCCCCCBCB@CCCC5CAABE@C@BB@BCDCCBB?B@BBBCBA>BCCC?CCCCBBBFCCBCCCCBBBC@BBBBB@BB@@9:96;B@@
@ATNG8:00543:01027
GATGGTAGTATAGAGCTCTACATAGTACTCATTCGTTTTCGGAAGAGACAGGTACGTTAATAGTTAATAGCGTACTTCTTTTCTTGCTTTCGTGGTATTCTTGCTAGTTACACTAGCCATCCTTACTGCGCTTCGATTGTGTGCGTACTGCTGCAATATTGTTAACGTGAGTCTTGTAAAACCTTCTTTTTACGTTTAACTCTTCGTGTTTAAAAATCTGAATTCTCTAGAGTTCCTTGATCTTCTGGGCTGCGCTGATATGCGCTACCATCGAATCACGAAAGTCT
+
BBBB@BCCBCBBBCCC;;:CCCKBBBBBBB@?<?;:;:5;B?B@;::BA@A=ABA@@>A499@A=A?BCCBBB?8?=9977(975:>AA9>A@A>ABB?BD>A@A@??<@DB==<@B=@@@:>9<>>768>><AA@@;@@@@@@@>>>B???@@@<>>==@@8;8;DD?===BD<??AAA5A<@7:6>@>,88;>>-///<;=69:>@?>48888*9///>7<6;;;??@==<7=-///==>=1---7.7---@<<<@@@A>==>BBB=????@=???B=>>7>??@
@ATNG8:00544:01012
GATGGTAGAGTACAGTGTAGTAGACCAGAAGATCAGGAACTCTAGAAGAATTCAGATTTTTAGCACGAGAGTAAACGTAAAAAGAAAGGTTTTATCAAGACTCACGTTAACAATATTGCAGCAGTACGCACACAATCGAAGCGCAGTAAGGATGGCTAGTGTAACTAGCAAGAATACCACGAAAGCAAGAAAAAAGAAGTACGCTATTAACTATTAACGTACCTGTCTCTTCCGAAACGAATGAGTACTATAGACTATCTGAGACTACCATCGAATCACGAAAGTCT
+
?@BB:C>BBBEC?@AAECCCCCB@@<@BA=ABBBBB=@<@@C??AB?AA>A9===99:::(:@@A?AABBBDCC>BAAA@@@,:00*0)000(,,,20,,,,55688381771575/5788@EGDDEDCCBBBD@DCCC<??CC@@??;@;@:99;FDCBDCC@ACBBBB>BB>BBD?AA888*:==99:9:9:%:A;?:79BBB@A7;8:@AB<?;?ACCD@CCCBBCC@D=:994;B@?@@@AAAABBBCBBABBCCDCBCCCC@A>ACCCC?CBBB::96;BA@
@ATNG8:00546:01021
GATGGTAGTCTCAGATAGTCTATAGTACTCATTCGTTTCGGAAGAGACAGGTACGTTAATAGTTAATAGCGTAACTTCTTTTCTTGCTTTCGTGGTATTCTTGCTAGTTACACTAGCCATCCTTACTGCGCTTCGATTGTGTGCGTACTGCTGCAATATTGTTAACGTGAGTCTTTGTAAAACCTTCTTTTTTTACGTTTACTCTCGTGTTAAAATCTGAATTCTTCTAGAGTTCCTGATCTTCTGGTATGACTAGTGTACTACTACCATCGAATCACGAAAGTCT
+
;=@:8@=@A;=>;;;=666;;<<<===99944.4:::4<<9=5995555549555:5:5455:5;9@=>;7//)//)//:;.::18344)4455.5::.5/)////;<6<>>6666559<;5<7@996>>;;6;<5506;>>B>;>;>>===;;>600/*/>;><A?:99:5555)45555&5.575555555"4;555)95=;>=9999.559*5<<59.9;9929?@@=>>:>:?@?BBB>B@@=AB;<;ICBBBGDCCCGEHHD@BBB@@>AALDFGG=AAA@
@ATNG8:00547:01008
GATGGTAGGACGAGCGTCTGAGAGGTACTCATTCGTTTCGGAAGAGACAGGTACGTTAATAGTTAATAGCGTACTTCTTTTTCTTGCTTTCGTGGTATTCTTGCTAGTTACACTAGCCATCCTTACTGCGCTTCGATTGTGTGCGTACTGCTGCAATATTGTTAACGTGAGTCTTGTAAAACCTTCTTTTTACGTTTACTCTCGTGTTAAAAATCTGAATTCTTCTAGAGTTCCTGATCTTCTGGGTCTACGCTCGTCGCGCTACCATCGAATCACGAAAGTCT
+
5C@@:?BA=@?@=;;;;<<CCDDD@CCCCBBC?BBEE:;:AD?AAB@A@B<@?99;@C@CBB@=A=@BA;999==;=>@>@,@@:?@AD?C=>=,0/729A<AABBBC@AAAGBACCAAA@@B>AAAAA;;:@A@@B>@@BA999>@@AA?:99>:???;@?<?:CC@@;9:BB>@@@@@7@<A=;;;;;(;@;;;09??:99A<59.5;;;+=<<<?7;7<=:=:::7//)/5:::;;<:>>;@6999CCCCBBBCBC:::@??:?@?@C>ABCCBCA<@;;;
@ATNG8:00500:01053
GATGGTAGCTATACGTATATCTATGTACTCATTCGTTTCGGAAGAGACAGGTACGTTAATAGTTAATAGCGTACTTCTTTTTCTTGCTTTTCGTGGTATTCTTGCTAGTTACACTAGCCATCCTTACTGCGCTTCGATTGTGTGCGTACTGCTGCAATATTGTTAACGTGAGTCTTGTAAAACCTTCTTTTTACGTTTAACTCTCGTGTTAAAAATCTGAATTCTTCTAGAGTTCCTGATCTTCTGGAGATACACATGATACTCTACCATCGAATCACGAAAGTCT
+
55==5;;B=@>BC;=6>>=@BBB;66556B@B=BBAC>BB@B:;;@A@CB@CEA@@@D@AAA@;?9@@?AB@?<?7<>AA=1BB=@??;=08>?C>BBB?BB99:BABB?CBBAAA==7=::5;;>==;;;;;5;A?@;@?>=>>@A@@@@>:;:=:888:>>8=8=A?;;;???8==???2?<=6:7===,7---=+-+-97737;@@1////'////80508C;?;;;==?9>9@>>;==,//979:9:>AA7///====>=B==4;:;;<8=@@@?@?:?;<;
@ATNG8:00504:01064
GATGGTAGCACACGAGATCTCATCGTACTCATTCGTTTCGGAAGAGACAGGTACGTTAATAGTTAATAGCGTACTTCTTTTTCTTGCTTTTCGTGGTATTCTTGCTAGTTACACTAGCCATCCTTACTGCGCTTCGATTGTGTGCGTACTGCTGCAATATTGTTAACGTGAGTCTTGTAAAACCTTCTTTTTACGTTTACTCTCGTGTTAAAATCTGAATTCTTCTAGAGTCCTGATCTTCTGGGCTGCGCTGATATGCGCTACATCGAATCACGAAAGTCT
+
?A@@=;=D@BBCBBBCCCCCBCBCCCBBBCCCACDGE?BB?B?CCFDCBB@CCBBC?C>A;997>9>CAABBCBB?BAAAA1AB>AAEDF8BCBC?BBB;??>???BBB?BBBAAABA:==@<>:>@?>=<AA=AA@@:><>=>>>>>>>@@@ACB:==@<AA=A<===@??AAA9====</=:?<@@AAA.67==>66/////<>880888)277786=02259;975///4<><=77+--33-3---69--/===:>>>?;;:>=>><@@EC@==6=76/
@ATNG8:00505:01078
GATGGTAGCATCTGCATATCTCACCAGAAGATCAGGAACTCTAGAAGAATTCAGATTTTTAACACGAGAGTAAAACGTAAATAGAAGGTTTTACAAGACTCACGTTAACAATATTGCAGCAGTACGCACACAATCGAAGCGCAGTAAGGATGGCTAGTGTAACTAGCAAGAATACCACGAAAGCAAGAAAAGAAGTACGCTATTAACTATTAACGTACCTGTCTCTTCCGAAACGAATGAGTACTGCGTCTCACTCTCGCCTACCATCGAATCTCGAAAGTCT
+
<;:<>B=BBBC@@ACC999;A@AB?BCB?;;;CAA=A@BAABA@?=:;.9.9<888888'859:::88883333&399993::::7<7<<<0<>>:<<<=?CCCC@CACD@BAA=AA:9:@@CCCBBBBDDGAC;;;@BAAB???B?B?A::6;@@?@A@A>AA@A??:?A499?898888+77747373(38097><>>@>?3:377556;255<>>7<666<<>9=5::9094929>==ABCA?A=CDCCCCBBBCCD@BBC?C;;;B?AA??@AA<@@@@
@ATNG8:00508:01084
GATGGTAGACATTCGTACTCTCTGTACTCATTCGTTTCGGAAGAGACAGGTACGTTAATAGTTGATAGCGTACTTCTTTTTTTCTTGCTTTCGTGGTATTCTTGCTAGTTACACTAGCCATCCTTACTGCGCTTCGATTGTGTGCGTACTGCTGCAATATTGTTAACGTGAGTCTTGTAAAACCTTCTTTTTTACGTTTACTCTCGTGTTAAAAATCTGAATTCTTACTAGATTTCCTGATCTTCTGGGCTGCGCTGATATGCGCTACCATCGAATCACGAAAGTCT
+
BBCC@CCCABBC@CCCCCCCBBBCCBBCCCC?CCBB=BB?B@BBAA@BB?BBAAA@G????A<A@::8==999<5<<>>>>@#??;A???8=@>>4:7=4=>6;??>?@<B@@768@A<=>>:>:=AA868>==AAAB;===AAA???@D>>:::?8>>>;>><@<?B@@@>@@D;@??AA6A;>:<>>?>@'@>ABA78:@678=>::7;DEE/?:;:D<B<@@598>>>@==6=9@><///599981===>>=>>>AA>@====AA;A=AAA:>>@A???6=;?>
@ATNG8:00511:01079
GATGGTAGCATCATGCATATCTCACCAGAAGATCAGGAACTCTAGAAGAATTTCAGATTTTTAACACGAGAGTAAACGTAAAAAAGAAGGTTTTACAAGACTCACGTTAACAATATTGCAGCAGTACGCACACAATCGAAGCGCAGTAAGGATGGCTAGTGTAACTAGCAAGAATACCACGAAAGCAAGAAAAAGAAGTACGCTATTAACTATTAACGTACCTGTCTCTTCCGAAACGAATGAGTACCTCTCAGACGCTCGTCCTACCATCGAATCACGAAAGTCT
+
:9:@8555<;99;56/://///--83///)///444.4.488:9994:;6;=588888=>=+;688888769///(////////#/7)4.444&555.555559555159==:===7::::///<<<=>=6569.5544.449:::::.5.555.5<;;@>55.94438=:>;<;>:7444:>4999)/////$/606/3388833,2+2688/5/55<55.5;::=>>2645:;2444.3333333.3<=8<8?=896////3888153533(..::<;;/55:4
@ATNG8:00512:01059
GATGGTAGCTCTGCTCTGACTCTCGTACTCATTCGTTTCGGAAGAGACAGGTACGTTAATAGTTAATAGCGTACTTCTTTTTCTTGCTTTCGTGGTATTCTTGCTAGTTACACTAGCCATCCTTACTGCGCTTCGATTGTGTGCGTACTGCTGCAATATTGTTAACGTGAGTCTTGTAAAACCTTCTTTTTACGTTTACTCTCGTGTTAAAAATCTGAATTCTTCTAGAGTTCCTGATCTTCTGGATATGAGTGACTCGTGCTACCATCGAATCACGAAAGTCT
+
59BB:BDCCBBCBBBCCBBBBBBBB@A@CB@@<@@@<8<D@D@GDCBBBC@CCCCBAF=;55=39;@;90/////)/;<<<+<;29455)5999166>9>>?699CCDADICCDDCBACDE@C?CCFDBBBB@ECCD?AACAA@BBCCCBC@@@A=A;;7;C?C@CBBBDDECC=@@@@B7B?C@CBCCB2BBABB=BCBBCCBBCC?BCBC2B@@AB?BACC@CDCBB@@<@@BBBBBB?@@@>BBBCCCCCCCBBBCDDCBBC@;::@C?AACCCCB=BBBC
@ATNG8:00515:01042
GATGGTAGCGAGCGAGTGTGTATACCAGAAGATCAGGAACTCTAGAAGAATTCAGATTTTTTAACACGAGAGTAAACGTAAAAAGAAGGTTTTTACAAGACTCACGTTAACAATATTGCAGCAGTACGCACACAATCGAAGCGCAGTAAGGATGGCTAGTGTAACTAGCAAGAATACCACGAAAAGCAAGAAAAAGAAGTACGCTATTTAACTATTAACGTACCTGTCTCTTCCGAAACGAATGAGTACGATGAGAGAGCTCTCTCTACCATCGAATCACGAAAGTCT
+
9>>=9>=CCC=>>====>?=>>A6616==7<<=:::0505;<<<:?=>A<A;894444444#5.555<=<A<CBC>DCBAABA5AC@C=AAAA1BCEA<;;A@@>@@<@<BFADDB?BCABB9::BBBDCCCCC?E@@@@CBBBDCCB?@?@9:8;CCCBBCB?CCCCBB?@@<???<@@:::9+9=>9::999.7C>CBACCFB:99,9;=<>@==8<>@;<8<CBBBBB?A?@@>:@BD?BCEC@??:::ABAAACBB??:::AA??:?9::@<=>?>ACC=B@@@
@ATNG8:00518:01055
GATGGTAGTTCATGATTGACGACACCAGAAGATCAGGAACTCTAGAAGAATTCAGATTTTAACACGAGAGTAAACGTAAAAAGAAGGTTTTACAAGACTCACGTTAACAATATTGCAGCAGTACGCACACAATCGAAGCGCAGTAAGGATGGCTAGTGTAACTAGCAAGAATACCACGAAAGCATGAAAAAGAAGTACGCTATTAACTATTAACGTACCTGTCTCTTCCGAAACGAATGAGTACGATGAGAGAGCTCTCTCTACCATCGAATCACGAAAGTCT
+
:;;=;@>CC?CD@@;A=BBB@A@BB=@;;7;@ABA@=@=@@ABBBC?AA?A=?@C;;;;.:=BCBBBBBADCC>BBBBCCC5CB>B5;;;*:CC=BBBBBDDDC?C@CB?CBA?BBAAACBBBBBCCBCBA?ADBB>@@@BBBBCAG@CAA=@AAABBBC@CCCCBB@BE@BBB=@?999+:B??@DDHD3BB?BBBBBCBBB?B@AA=A18/8<CA@=ACBBBED?C@CBL?BBA>@@??ADC???BBBBBB@BC000>000><A988B6;:A=@@A:AAA?
@ATNG8:00519:01049
GATGGTAGTGTGTCTCTGTGAGTAGTACTCATTCGTTTCGGAAGAGACAGGTACGTTAATAGTTAATAGCGTACTTCTTTTTCTTGCTTTCGTGGTATTCTTGCTAGTTACACTAGCCATCCTTACTGCGCTTCGATTGTGTGCGTACTGCTGCAATATTGTTAACGTGAGTCTTGTAAAACCTTCTTTTACGTTTACTCTCGTGTTAAAAATCTGAATTCTTCTAGAGTTCCTGATCTTCTGGTCTACTACACTGTACTCTACCATCGAATCACGAAAGTCT
+
@ACC@CDD@@;CCCECBACBBBBDCBBBBBBB?A???<@C?E@CDCCDBB@BCCCC@C@CCCC@D@CBBBCCDCC>;;:::*;A=AABB9AA;;6;;D@CD@BBBCCB@CCCCCCDDAGCDAC@DCDCBAAA=AAAA@CBBBCCCCBBBCBBCCB@CBA=@A;?<@BA@AABAA<@;<;<-;8?>;;;;.9=@?@<C?@?CCDCCC@CFCC1B9::@=@?CCBCA@@@00-0<@@=>0;5;;;<@ABBCCCGCCCCCCBCBECB=BA@@B?B@@ACCF?BBBC
@ATNG8:00519:01055
GATGGTAGCTCTGCTCTGACTCTCGTACTCATTCGTTTTCGGAAGAGACAGGTACGTTAATAGTTAATAGCGTACTTCTTTTTCTTGCTTTTGTGGTATTCTTGCTAGTTACACTAGCCATCCTTACTGCGCTTCGATTGTGTGCGTACTGCTGCAATATTGTTAACGTGAGCCTTGTAAAACCTTCTTTTTTTACGTTTACTCTCGTGTTAAAAATCTGAATTCTTCTAGAGTTCCTGATCTTCTGGCGCTCTGTCACGTCTGCTACCATCGAATCACGAAAGTCT
+
9;@@5:<<ABB@A@BDD;99BBBCC;99BA@>7?;<<<2AA?BACCCBCCC@CBBCFAI?BBCC@C@CCCCDCCCCBCCCCC1CC@CBCCB7B@@>@;<5:?=>@@@@A>BBBBBBBB?ABA@B?BABCC?>??BB@@=CCBBBBCBCCBBDCCCC@CA@?@D@C@C@A@DBB>B=@@@@@3@=A=@BBBBBB#ACCDD>CBBBBBCAAA?BCCC3B;;;B=A=AC@CCCCBBB@B@CCCCBB?@@A?BAAABBBBBA@000000:?A<AA@?>:>977999,9A99
@ATNG8:00522:01046
GATGGAGCAGACGTGACAGAGCGCCAGAAGATCAGGAACTCTAGAAGAATTCAGATTTTTAACACGAGAGTAAACGTAAAAAAGAAGGTTTTACAAGATCACGTTAACAATATTGCAGCAGTACGCACACAATCGAAGCGCAGTAAGGATGGCTAGTGTAACTAGCAAGAATACCACGAAAGCAAGAAAAAAGAAGTACGCTATTAACTATTAACGTACCTGTCTCTTCCGAAACGAATGAGTTACTATGTAGAGCTCTATACTACCATCGAATCACGAAAGTCT
+
9;:@@@00/7:;//57://///99;777,///9//+6:>>>BABC?BB?B?AAAA@@@?'817/////86666.67444444#4;7;.555&5997666<>666<@;>>8=9569@A?ABC;;9B@?@BBB@BBBC@B;;;BB@>:@<;;9.4:<<:555588:<;;9<<7;::588899,3396337377$77,393335753.337778).(../::3;<555::9>;?==8;;<244<:828:;==333373866----22222773..).339>>>8;;//
@ATNG8:00539:01050
GATGGTAGATATATGCACGCTCTACCAGAAGATCAGGAACTCTAGAAGAATTCAGATTTTTAACACGAGAGTAAACGTAAAAAGAAGGTTTTACAAGACTCACGTTAACAATATTGCAGCAGTACGCACACAATCGAAGCGCAGTAAGGATGGCTAGTGTAACTAGCAAGAATACCACGAAAGCAAGAAAAAAGAAGTACGCTATTAACTATTAACGTACCTGTCTCTTCCGAAACGAATGAGTACGAGAGAGCACACGTGTCTACCATCGATTCACGAAAGTCT
+
:===@BCCBCBDDCBDGAABCCCCDADBB?@<>>;;293889?>>:>CD;?<>BBBBDDD3C>BBB>>=BCBBB=@BCBBBA2@A<@7@@@6A@B?CCCBCA=00+/3::6<<=8==@@@@BCBBABBCCDCACCCCABBBAACBB@CAB;;9;CCCCCCD@;;;@@@?BC@DDF<??:99+7<<8000000%.80..--8;?B@;=9>>@>;A<A@CBB@CCC@@@B>A<@DD=BBB=@A@??@???BBBCBBBCCCCAACDBAB@C988AA<ACBBBA<A;;;
@ATNG8:00540:01074
GATGGTAGAGAGACTGTAGCGCACCCAGAAGATCAGGAACTCTAGAAGAATTCAGATTTTTAACATCGAGAGTAAACGATAAAAAAGAAGGTTTTACAAGACTCACGTTAACAATATTGCAGCAGTACGCACACAATCGAAGCGCAGTAAGGATGGCTAGTGTAACTAGCAAGAATACCACGAAAGCAAGAAAAAGAAGTACGCTATTAACTATTAACGTACCTGTCTCTTCCGAAACGAATGAGTACTGCGTCTCACTCTCGCCTACCATCGAATCACGAAAGTCT
+
//996:AABCCBBCBCBCCCCCCCC>CCC@CCC;;;=@<@AA9:9A?BB@B?;:9@>EED3C?C???BAA?>DAA8>00.;:777$55(/(///&...(.65559622+2.55455568888=CCCCCECCAAAC@DCCC?C???BBBB@B@C@@>@CCCBCBB>BBCBBB?==:?BD<@@999+9=<:ABFDD3DC>A;;;A@B;;7::>=>?3708>@;;6;BBABCC@D@AAA>AED@CBBBAAABAABA@@BBB@@@A@A<@BB>BBBBB@C?@@CCB=DC;;
@ATNG8:00543:01058
GATGGTAGGACGAGCGTCTGAGAGGTACTCATTCGTTTCGGAAGAGACAGGTACGTTAATAGTTAATAGCGTACTTCTTTTTCTTGCTTTCGTGGTATTCTTGCTAGTTACACTAGCCATCCTTACTGCGCTTCGATTGTGTGCGTACTGCTGCAATATTGTTAACGTGAGTCTTGTAAAACCTTCTTTTTTTACGTTTTACTCTCGTGTTAAAAATCTGAATTCTTCTAGAGTTCCTGATCTTCTGGGTCTACGCTCGTCGCGCTACCATCGAATCACGAAAGTCT
+
<;BB:B@?>?CAAB@ABBBBBBBB?@@@CCCDACCCC>CC?B?BCCCCCD?CCCBC@BBCCDB?B@DCCBBCBCD=99999'9A;@ACC=BB::8:BB>BC9;:BCDJ@CCFFCCBB@BCD>B@BCBBBCCC@CCCC@CCCBBBBBBCCCDBBBB@CCC?BB?B>AACCCCACB>C;;;;.;=A=;;;;;;;#;A;;;;.;AADCCCBCA?BBAB0BAAAC?CACE@CCCDBBB@B@CCDCCC?B9::6:AABECCCBBBCBBBBBBB?BBBBB@BBBBCCD>DD@@
@ATNG8:00546:01046
GATGTAGCGCATATCAGCGCAGCCCAGAAGATCAGGAACTCTAGAAGAATTCAGATTTTTAACACGAGAGTAAACGTAAAAAGAAGGTTTTACAAGACTCACGTTAACAATATTGCAGCAGTACGCACACAATCAAAGCGCAGTAAGGATGGCTAGTGTAACTAGCAAGAATACCACGAAAGCAAGAAAAAGAAGTACGCTATTAACTATTAACTTACCTGTCTCTTCCGAAACGAATGAGTACTGCGTCTCACTCTCGCCTACCATCGAATCACGAAAGTCT
+
<=BBBBA@@CGCCCCCBB@@@BBB>BBHAHDED@@?@@CCCCCDD@9879@CAC???>?1@?CCDBBCCCCCC=CCCBDBB1A@=@<?@@7ABB?CCBBBBBBB@C@CB@A@@>@AAABBCCC@@@CBBBDACCCC>CCCCBBCC>B>ABA>BCCCFCBB@BBBBBB?AC?BBA>AB@@@<@@A>BCCCC2BB?BBBBCBBBB?B@BBBB<><:B;@@7;;A@>==9>8888)8::4:===>@BCA@@D??>==<><<<=:>==8=9:;=:>AADAAA9A=<<
@ATNG8:00500:01095
GATGGTAGAGAGACTGTAGCGCACCCAGAAGATCAGGAACTCTAGAAGAATTCAGATTTTTAACACGAGAGTAAACGTAAAAAGAAGGTTTTACAAGACTCACGTTAACAATATTGCAGCAGTACGCACACAATCGAAGCGCAGTAAGGATGGCTAGTGTAACTAGCAAGAATACCACGAAAGCAAGAAAAAGAAGTACGCTATTAACTATTAACGTACCTGTCTCTTCCGAAACGAATGAGTACTATGTAGAGCTCTATACTAATCGAATCACGAAAGTCT
+
@=CC@BBBCCBBBBBCCCBBBBBBB<BCC@AA@@<<7;?BABBBBA>AB?B?BBAAAAA@.@>@@AAAAAABBB=BBAABAB0AB@BADDD;EBC?BBCAABC;;7;?BB?BBB?BCCCBCCECCCCBBBCB?BCAA>BBBBCCCC>B@BCC?BAACAACC@BBCA??<??;?CA9>?:99,89929<=<=.?A:AAB???>>?3818A==;><@@C@A?ABBBCCC@C>??A=@::8:AABBBBCBBBAAAA@A@A?;:;79=;798<5<<C?AAA;@>??
@ATNG8:00500:01100
GATGGTAGGTGCACATGAGTGTATCCAGAAGATCAGGAACTCTAGAAGAATTCAGATTTTTTAACACGAGAGTAAACGTAAAAAGAAGGTTTTACAAGACTCACGTTAACAATATTGCAGCAGTACGCACACAATCGAAGCGCAGTAAGGATGGCTAGTGTAACTAGCAAGAATACCACGAAAGCAAGAAAAAGAAGTACGCTATTAACTATTAACGTACCTGTCTCTTCCGAAACGAATGAGTACGATGAGAGAGCTCTCTCTACCATCGAATCACGAAAGTCT
+
CBBB@BBB?BBBBBBBCCDCBBBBB?BDD@AAACBB@B?BCCCBCB?BB=@=@AB@@ABAA)A@@@ACCEFDDDD>CCECCCC5CB?D6;;;6;BB@DBBACCCA@>@@BB?BBB?BBBBBBADDCCCCCCBC@CCCC?BBBBBBBC>B>BBB>BCCBBGDC@CCCB@@<AB>ABB;?>788*99:;@BBBB3BE@E???BBCBB<:5;>=>5;39>B;<:<CCCCDDAD@CBB=CDD?BCCCCBBBBBBBCBBBBBBA@?AA??@=@ABBB?@BFBBBB=B;;;
@ATNG8:00500:01105
GATGGTAGTGTCATATGAGAGTGTGTACTCATTCGTTTTCGGAAGAGACAGGTACTTTAATAGTTAATAGCGTACTTCTTTTTCTTGCTTTTCGTGGTATTCTTGCTAGTTACACTAGCCATCCTTACTTCGCTTCGATTGTGTGCGTACTGCTGCAATATTGTTAACGTGAGTCTTGTAAAACCTTCTTTTTACGTTTACTCTCGTGTTAAAAATCTGAATTCTTCTAGAGTTCCTGATCTTCTGGGTCTCTCTCTCACGCACTACCATCGAATCACGAAAGTCT
+
56<<8<BBCCCCCCCCCCCBCDDCBBCBBBBB@CCCBC;CC@C?BBDDCCB@CCDCC>C@BBCCAD?CCCC@A@=A9?BAAA3AB<??ABB1ABBA?AA@?CB=??ABBB>??BBBBBB?>>?@C?BBB?B@>>;>BB@:>=>8;:>>>@@@;;;AA=AAA5;:3819C?@@???B:=>AAA5A<>988887(9><=<5<==;;:====8=<=:)8785949699399>C?982849>AA:;7;??A9A@>>>????AA>><A??CC;:8:?>5:;>>@@D:???A
@ATNG8:00502:01122
GATGGTAGGCGTGTGAGAGTCTGCCAGAAGATCAGGAACTCTAGAAGAATTCAGATTTTAACACTGAGAGTAAACGTAAAAAGAAAGGTTTTAACAAGGATCTCACGTTAACAATATTTGACAGCAGTACGCACACAATCGAAGCGCAGTAAGGATGGCTAGTGTAACTAGCAAGAATACCACGAAAGCAAGAAAAGAATTACGCTATTACTATAACGTACCTGTCTCTTCCGAAACGAATGAGTACGATGAGATCTCGTGTGCTACCATCGAATCACGAAAGTCT
+
8978;9<A8@A696<:;9=<7700*/9;8@B=;9C?C:?::4449.448<5:<:3333&3-/6/////;988;5:833333$333(3,3;>+;133,3,3;86-----(-022,3.22'2676655...558::;9949>>>:>>A;;7:A39497715569AA9<7;==?@@668=<:;5:>===5=<<77888)294;28222968)..8---,2--..(/7557;;6:8588)5995;<>@>AAAAA;868<;<===?@<<;>>9==?==:=?ABA@@9?=<=
@ATNG8:00503:01100
GATGGTAGCACGACACGACGATGTGTACTCATTCGTTTTCGGAAGAGACAGGTACGTTAATAGTTAATAGCGTACTTCTTTTTCTTGCTTTCGTTGGTATTTCTTGCTAGTTACACTAGCCATCCTTACTGCGCTTCGATTGTGTGCGTACTGCTGCAATATTGTTAACGTGAGTCTTGTAAAACCTTCTTTTTTACGTTTACTCTTCGTGTTTAAAAATCTGAATTCTTACTAGAGTTCCTGATCTTCTGGTCTACTACACTGTACTCTACCATCGAATCACGAAAGTCT
+
```
