## Supplementary material for "Massive Multiplexing Can Deliver a $1 Test for COVID-19": Fastq files for Ion S5 analysis of 24 indexed plates: E-gene_Plate06_Rep1_IonCode_0107.filtered.fastq (part 7 of 127)

```
:A@@<AAGCC>>==995555599;;;>>>>BB=B;;;;*9@;>=@;666>>:=;;;?=?;CC=A?C@CCCB??;37/3:==?+<B?BA@A<A;?6>19333(37497339839<<<?>@@<>AA<?:>;;;;566;DA@@<>>>@@@@===>?>====4888788188<:=@=>>=B<??@@>/>0818=AAAA(?>:;:1:;==>:=>?888-/><>,;///=6;7;;5;:=<==>><@=A@;=6616==9=:??@BB@@>>>@@@AA;=<55///;6=8==<<<5=<=?
@ATNG8:00508:01106
GATTATACGTATATCTATGTACTCATTCGTTTCGGAAGAGACAGGTACGTTAATAGTTAATAGCGTACTTCTTTTTCTTGCTTTTCGTGGTATTCTTGCTAGTTACACTAGCCATCCTTACTGCGCTTCGATTGTGTGCGTACTGCTGCAATATTGTTAACGTGAGTCTTGTAAAACCTTCTTTTTACGTTTACTCTCGTGTTAAAAATCTGAATTCTTCTAGGTTCCTGATCTTCTGGAGATATCATCAGCGAGCTACCATCGAATCACGAAAAGTCTT
+
CBB:BDDBBACCCDCCEBAACDCC;:5;::;0<C>B?BBBBBBB@CBBBB?C@DDED<?=@@B@AAAAB?ABAAB3@?=ABCCC:CCBB>BBB>BB<==ACDD?CCCBAAAA?BCA5;7;==@@@@@;AA@@;@A@@@>>>>@AAAA==>7;=?<?@<@=B??==>@@@<@@BBA5A:=867777(8><<=5=:;:;;>>??=DDDF/A=<=D=B=;;7:==A=A<A<:::;;>:???:>>>>A@AAAAA>=>=:9:::4:=<=A<=<9:////)/6//(
@ATNG8:00510:01105
GATTAGTACATGATAGACGACACCAGAAGATCAGGAACTCTAGAAGAATTCAGATTTTTAACACGAGAGTAAACGTAAAAAGAAGGTTTTACAAGACTCACGTTAACAATATTGCAGCAGTACGCACACAATCGAAGCGCAGTAAGGATGGCTAGTGTAACTAGCAAGAATACCACGAAAGCAAGAAAAAAGAAGTACGCTATTAACTATTAACGTACCTGTCTCTTCCGAAACGAATGAGTACGTGTGCGACGTGTCTCCTACCATCGAATCACGAAAGTCT
+
BBD?BBCCCDCCBCCBBC@A@CC?CCC@CCCC:99:>AACBCCC@CC?B@CAC;;;;;*;=@BBEGICHCCC>BBABBBB3@B=A;@@A7AAA=ACCCEDDDC@C?BC@CCC>AABBAAACBBBDCDCCFADBBB?@@CCCBBB?B?BAA?ACCBCCCC?BBBA@@<@A?BBB=??AAA:889;999999%:@;<:79@@ACC9897BB?;A=?@HDC@BDCCCCG?DADCD>@@@>AAA???A:::BBBBBCCCCBBCB?BDDAB???B?ABCCCBC=C;;;
@ATNG8:00517:01109
GATGGTAGATACTCGCTGATACACCCAGAAGATCAGGAACTCTAGAAGAATTCAGATTTTTAACACGAGAGTAAACGTAAAAAGAAGGTTTTACAAGACTCACGTTAACAATATTGCAGCAGTACGCACACAATCGAAGCGCAGTAAGGATGGCTAGTGTAACTAGCAAGAATACCACGAAAGCAAGAAAAAAGAAGTACGCTATTAACTATTAACGTACCTGTCTCTTCCGAACGAATGAGTACACATCGTCGTGTCGTGCTACATCGAATCACGAAAGTCT
+
49:9.45::@<?C:9:@:69>@AAA;@@@>?>><00)/55850//74778;8=<<==BBB+B8B@@BBBB?>>@8;;?A@A@5@A?A7@@@7@@A@C=BCDCC@@79494>@@@;??@:;9;;=?9:9559529>>?;=@995?:A9C=B@@;@@@?@@BC?@@????>A@=@??:??>=@8997/7;<<<<&<>9887===>;85838///(/(/5:9>;?BBBCCA;@+00*///)/7;>>@>=>A@A?AA?:99>@AABAAABB@@@:;0//00>8==BB
@ATNG8:00521:01108
GATGGTAGTGTCATATGAGAGTGTGTACTCATCGTTTCGGAAGAGACAGGTACGTTAATAGTTAATAGCGTACTTCTTTTTCTTTGCTTTCGTGGTATTCTTGCTAGTTACACTAGCCATCCTTACTGCGCTTCGATTGTGTGCGTACTGCTGCAATATTGTTAACGTGAGTCTTGTAAAACCTTCTTTTACGTTTACTCTCGTGTTAAAAATCTGAATTCTTCTAGAGTTCCTTATCTTCTGGGTCTCTCTCTCACGCACTACCATCGAATCACGAAAGTCT
+
;<>@5:==695<=6666;9<=>:9:9;:99//////(/:)/,6>?>>??;B>;;;8<7<=;;7;<C=CBB@@@@<A=<<:'-.-(---8,58;;7;==8=C9;;CBAA5;;@AAABC@BBB6;4;;::@@@A=@A@A6;;BBBBCCBA@@@BBBB?@@?@CC?B>@@CB@@ABB>ABAAB8@;@;:::9*9<>>>+000999=995.5555$55555.57<<7;>9///<494969?:924455)599999>@@>>>999>=9?;999>>:>999999,999?
@ATNG8:00521:01135
GATGGTAGCACACGAGATCTCATCGTACTCATTCGTTTCGGAAGAGACAGGTACGTTAATAGTTAATAGCGTACTTCTTTTCTTGCTTTTCGTGGTATTCTTGCTAGTTACACTAGCCATCCTTACTGCGCTTCGATTGTGTGCGTACTGCTGCAATATTGTTAACGTGAGTCTTGTAAAACCTTTCTTTTTACGTTTACTCTCGTGTTAAAAATCTGAATTCTTCTAGAGTTCCTGATCTTCTGGGCAGACTCTGCACACGCCTACCATCGAATCACGAAAGTCT
+
A@BB@CCCCCBB;;6;99;@;;;===<==>>>9999=5<<9=9;;;>>CB@BEB@@=@:@A@@=D=>>A>=>=7;19937&39,33333&3;889>:>;?B?B9:7;?9=9888775.2995A6>>>=:57<6<@>>:;;;=<@?@@@@@A>==>6;;;<??;@<>==>>==>?:=;;::/:088)8<<>=.67===49-----8;9@;9>>=,=///9486??<?AA;;:>=B:==AB@@<=:::2://-333--/===BBB<>?>:===;;5;====CC:@?@@
@ATNG8:00523:01107
GATGGTAGCACACGAGATCTCATCGTACTCATTCGTTTCGGAAGAGACAGGTACGTTAATAGTTAATAGCGTACTTCTTTTTCTTGCTTTCGTGGTATTCTTGCTAGTTACACTAGCCATCCTTACTGCGCTTCGATTGTGTGCGTACTGCTGCAATATTGTTAACGTGAGTCTTGTAAAACCTTCTTTTTACGTTTACTCTCGTGTTAAAAATCTGAATTCTTCTAGAGTTCCTGATCTTCTGGATATGAGTGACTCGTGTACCATCGAATCACGAAAGTCT
+
:<<B>BBBAB@@@;;;?CCA<;;;;;;;==;;7ABCD>CC:;9:BCC?DEA;9;BA5>7;;:<9=8===;;;::9333333$394:@B?@BBBB?BAA=@@;>>>AA@>BBBBBAA=9=>?:>;>>BAAAAA=@@@B;>>>>>>>A@AAA>====38558991:499;;899772777::.907/56999.7868>49///8877551799:(858895937;3;;8889=6:6:=999:6:>><>=:<<///99:>B@?>?;;6;==>D:;;;=889-8===
@ATNG8:00523:01123
GATGGTAGCGAGCGAGTGTGTATACCAGAAGATCAGGAACTCTAGAAGAATTCAGATTTTTAACACGAGAGTAAACGTAAAAAGAAGGTTTTACAAGACTCACGTTAACAATATTGCAGCAGTACGCACACAATCGAAGCGCAGTAAGGATGGCTAGTGTAACTAGCAAGAATACCACGAAAGCAAGAAAAAAGAAGTACGCTATTAACTATTAACGTACCTGTCTCTTCCGAAACGAATGAGTACGATGAGAGAGCTCTCTCTACCATCGAATCACGAAAGTAT
+
;BA@<?;BBCCCBBCGCCBBCEBA@:=AD<@@BB??;?;@BDBBBB?CC7748>B;;;;;':;ACCGHCCBBAD>DBAADDD2DD?D@DDD9CCD@CBBBBBB999;@CCACDC?BCCBCBBBCCCC@BBEFACBBCAC@@@CBBC?B?B::9;CCCBBBB@CDDBBC@CC?CCC?>?:9929@@;:::::9%9@;@979@>??:::89>==,/)/:<000;BABBB@=@@DCC=CCC@AAABBBBBBBBBBBABBBB@??BD@??@CBBBB<>>ABBBD<BCCB
@ATNG8:00527:01111
GATGGTAGCTATACGTATATCTATGTACTCATTCGTTCGGAAGAGACAGGTACGTTAATAGTTAATAGCGTACTTCTTTTCTTAGCTTTCGTGGTATTCTTGCTAGTTACACTAGCCATCCTTACTGCGCTTCGATTGTGTGCGTACTGCTGCAATATTGTTAACGTGAGTCTTGTAAAACCTTCTTTTTACGTTTACTCTCGTGTTAAAAATCTGAATTCTTCTAGAGTTCCTGATCTTCTGGTATGACTAGTGTACTACTACCATCGAATCACGAAAGTCT
+
BBBB@CCCBB=A<@>>?CDCC@@966<<@??A<ABA=BC?C@;;;A:;;?ABA?A>A6::=A9><>@@@AA@<<9..--(-5(-----(-933-3771;=499@==><@@BBBB>?;9;;6;5;?;:;;;717:::+////======>>@889>:=;;4:=4:5;=====;;:6;:99919:>9:::::+:///=6====<<??@B=@@@@,9///@9@9@@<@>>>:;;;><@@???>5:::5;?@BA;;;>>>@@@@@@>>=<>==?@<>>A@@@A:>=<>
@ATNG8:00529:01133
GATGGTAGCTCTGCTCTGACTCTCGTACTCATTCGTTTCGGAAGAGACAGGTACGTTAATAGTTAATAGCGTACTTCTTTTTCTTGCTTTCGTGGTATTCTTGCTAGTTACACTAGCCATCCTTACTGCGCTTCTATTGTGTGCGTACTGCTGCAATATTGTTAACGTGAGTCTTGTAAAACCTTCTTTTACGTTTACTCTCTTGTTAAAAATCTGAATTCTTCTAGAGTTCCTGATCTTCTGGTTTCTGTTCTGTATCACTACCATCGAATCACGAAAGTCT
+
BBBB?BDCCCBBBBCCCCCCDCCCCBBBBBBB@BCCC=CB?B?BBCBCCC?CDCCC@C?BBCC@C@CCBCCCDBB>::999*:?=AABE?CBBB@BCGBCD@BBADCDBEDCCCC;;:;CC@C?CCCCCBBC@DCBB@CCBAABBBCCCDCAAAB@DBB?BC?B?BBCCBBBCB=@;;;;.;=B>;;;;-;AABB@CBBBDCC?BB<@@@@0@@@AC@CACC@CCDDAA@?@@CDDBDC@CBB@BF?AAAC@CBBBCEBBBBBC@BBBCC?CCCCBBC=BBBA
@ATNG8:00531:01128
GATGTAGCTCTGCTCTGACTCTCGTACTCATTCGTTTCGGAAGAGACAGGTACGTTAATAGTTAATAGCGTACTTCTTTTTCTTGCTTTCGTGGTATTCTTGCTAGTTACACTAGCCATCCTTACTGCGCTTCGATTGTGTGCGTACTGCTGCAATATTGTTAACGTGAGTCTTGTAAACCTTCTTTTACGTTTACTCTCGTGTTAAAAATCTGAATTCTTCTAGAGTTCCTGATCTTCTGGGCTGCGCTGATATGCGCTACCATCTAATCACGAAAGTCT
+
ABCBCABAABAA@@BBCCDCCCCDBCBBCBA?ABBB<AB@C@CCBBCCBABCFBB?A@CEDD?B@CCCFDCCBB?BCFFF5BB>BBCC;BB;;:<CC>BB9;;BBBC@HBBACCCC@CCG?B?BCBCCAAB@CBBB?CCCAAACBDCA@=@>>@90//6<86;6<;;;@@@@@:=999)5.569999+9;9;>4?@@BBBBAAA4:;::(9>=?>=@=BBABBBBCBC?B?BB@A@@;=:;:.:@:::BB@@AABAB:99AB=BAAAA?A@?@@@A<AABB
@ATNG8:00536:01093
GATGGTAGGTGCACATGAGTGTATCCAGAAGATCAGGAACTCTAGAAGAATTCAGATTTTTAACACGAGAGTTAAACGTAAAAAGAAGGTTTTACAAGACTCACGTTAATAATATTGCAGAGTACGCACACAATCGAAGCGCAGTAAGGATGGCTAGTGTAGCTAGCAAGAATACCACGAAAGCAAGAAAAAGAAGTAACGCTATTAACTATTAACGTACCTGTCTCTTCCGAAACGAATGAGTACTGCGTCTCACTCTCGCCTACCATCGAATCACGAAAGTCT
+
>?A<<@AB?AA<<=<<B;::9CCBA=@@@4;;;:BA=@=A@@?@?A=;;5;49@=>?CCC+C>BBBA>>>00)/<3000/===+=>8<4999+9:;7<<??:=A??=??AA>A??<?BCBBBBABBCCA?>?@DDCC?BBCB@>>><A<?>@=DA<=====><>>=BB@BB:=8;;9?997.3>>6BCCCB3@=:;/0(/9668B>B>BBBB?B?AC?>;7==;9<<C;@9==>5=<<8=:;9///658599?>>>AA???>:>==9=>>>>=BD;:;==49<56
@ATNG8:00536:01104
GATGGTAGGACGAGCGTCTGAGAGGTACTCATTCGTTTCGGAAGAGACAGGTACGTTAATAGTTAATAGCGTACTTCCTTTTCTTGCTTTCGTGGTATTCTTGCTAGTTTACACTAGCCATCCTTACTGCGCTTCGATTGTGTGCGTACTGCTGCAATATTGTTAACGTGAGTCTTGTAAAACCTTCTTTTTTTACGTTTACTCTCGTGTTAAAAATCTGAATTCTTCTAGAGTTCCTGATCTTCTGTGTCTGATCTGTATCACTACCATCGAATCACGAAAGTCT
+
56==7<@@;@AA;;;<<@BBBBDF@DBBCCCC=B8::-;B>B@BBCBDDD@BBCCC@B?BDCD?B?CEECBBCCB=@2999.:?;@@AI?IF@@=ABA=AA<@?AD;;;8;CCCIGDB@BCC@C?CCCCABBD?CBCC@CBCCCBBBCCCCCCCBB@D??<@C=A?BBBCABBCC?A;:;:.:5;;@@>@>@@#@CBBB=BCDDCCCCCCACCCC5EBAACACACC@CCCB@@?=@?BDEDBB?BCBCCCECCCFBABBACDCCCBC@BBBCC?CBBCA@?<@@>>
@ATNG8:00502:01144
GATGGTAGCGCGACGAGCGTAGATCCAGAAGATCAGGAACTCTAGAAGAATTCAGATTTTAACACGAGAGTAAACGTAAAAAGAAGGTTTTACAAGACTCACGTTAACAATATTGCAGCAGTACGCACACAATCGAAGCGCAGTAAGGATGGCTAGTGTAACTAGCAAGAATACCACGAAAGCAAGAAAAAGAAGTACGCTATTAACTATTAACGTACCTGTCTCTTCCGAAACGAATGAGTACGATGAGATCTCGTGTGCTACCATCGAATCACGAAAGTCT
+
55<<8<CCCCBCCBCCCCGCDBBBB@CFG@CBCBBB>B@BBCCBBB@AA>@=9999:::+88?ABBBBBBBBA8=>;;;;;';?;?4999&5=>4;B;@ACAAB@C@CC?<;;<?@CCDCCFFFCBBBB@@<@ABB?BCECBB::8;?A;;9;BBCCDCE@CB?????AB?BBB;==BBA:B=><?BCCD3CC@BABBBA?>>9=9===A;@;?;@AA>A@@@@AA=A?ABB=A??<?BAADCAAACCCCBBCBAAAB??????=>;;;A9>=>?BBH?B;;;
@ATNG8:00507:01170
GATGGTAGCACACGAGATCTCATCGTACTCATTCGTTTCGGAAGAGACAGGTACGTTAATAGTTAATAGCGTACTTCTTTTTCTTGCTTTTCGTGGTATTCTTGCTAGTTACACTAGCCATCCTTACTGCGCCTCGATTGTGTGCGTACTGCTGCAATATTGTTAACGTGAGTCTTGTAAAACCTTCTTTTTTACGTTTACTCTCGTGTTAAAAATCTGAATTCTTCTAGAGTTCCTGATCTTCTGGTGTCTGATCTGTATCACTACCATCGAATCACGAAAGTCT
+
BBBB@CCA@@A@00/<<ACA@;>666<<<@@A=CCBC=CCAEACCCCC@?>ACCCC?C?CBCCAC?ABCBBBB;A<:9999$38388:::.:;:>9>AC<???B???BB@C???@@8817<<4:1:9=>>>><@@AAA;@>>>@@@???@DE>===:788<AA:><>===>>;;;;@????5?<?<?@BBBC(>>///)/:9///6//629<<9.7858=9=5>A5@@@?>>>=B=@@@;;::9;=7///66:BBA@@@B???BD>>7;;A;;7;BE>=<B:BB==
@ATNG8:00509:01171
GATGGTAGCGCACACATAGATACAGTACTCATTCGTTTCGGAAGAGACAGGTACGTTTAATAGTTAATAGCGTAACTTCTTTTTCTTTGCTTTCGTGGTATTCTCGCTAGTTACACTAGCCATCCTTACTGCGCTTCGATTGTGTGCGTACTGCTGCAATATTGTTAACGTGAGTCTTGTAAAAACCTTCTTTTACGTTTACTCTCGTGTTAAAAATCTGAATTCTTCTAGAGTTCCTGATCTTCTGGAGATACACATGATACTCTACCATCGAATCACGAAAGTCT
+
59;;:==BBBCCCCCCBBBB@@;9;;9444:;49@@D?CC@D=;:6A;BD?;;5544)4.44;<3959445944.4:5::>>>$444(444>3:;<;39//)/;///5599.55559;;>:>>>8<7;;<<@<;A:@A::49@@@@999B@=@@@BCC@AA@?B@=B;;;9789<<<8;99999'9:=.9444&44:::4<594:?4945.5555$5::9969<AA:9:9995;.9.5<<999255:5:;>?;:666;?@B@@ABBCC@BBBAA=??@?:::,::::
@ATNG8:00514:01140
GATGGTAGCTCTGCTCTGACTCTCGTACTCATTCGTTTCGGAAGAGACAGGTACGTTAATAGTTAATAGCGTACTTCTTTTTCTTGCTTTCGTGGTATTCTTGCTAGTTACACTAGCCATCCTTACTGCGCTTCGATTGTGTGCGTACTGCTGCAATATTGTTAACGTGAGTCTTGTAAAACCTTCTTTTACGTTTACTCTCGTGTTAAAAATCTGAATTCTTCTAGAGTTCCTGATCTTCTGGATACACTCATGTGCACCTACCATCGAATCACGAAAGTCT
+
:<:A:>:445<;;9=;;666?>B;@;9:9944.4:::3:99?;;::<AAB>:<<:956155;=.5.56599;555455555$4<9<@A@4>;99495;655.55554<16666<<5546;C@D>A>@<556<.99<=9<A<<00/;:::@@?>>>:>=@<99243<8999<>>>666>@@0=4525595*5;==C7C9:0>A>00.*...-$--//96<49;;@<777//)/)//87797845.5999<?>;<;>=;>49299924>=<>;>?@@:9:,0A00
@ATNG8:00515:01189
GATGGTAGCACGAGTCACTCATATCCAGAAGATCAGGAACTCTAGAAGAATTCATATTTTTAACACGAGAGTAAACGTAAAAAGAAGGTTTTACAAGACTCACGTTAACAATATTGCAGCAGTACGCACACAATCGAAGCGCAGTAAGGATGGCTAGTGTAACTAGCAAGAATACCACGAAAGCAAGAAAAAGAAGTACGCTATTAACTATTAACGTACCTGTCTCTTCCGAAACGAATGAGTACTGCGTCTCACTCTCGCCTACCATCGAATCACGAAAGTCT
+
;A?:.449445;;;;==>>?BAB==9@:;457:;//,/5;775554.4;.4.55555>>>+>8;;:;;<<9555)5999444$4;7;8===/==C9CABBB>=00)/5::;?;=:>===C@<@CCHCEAAAB?BA@@<?@@@@@;:6;;@;;6:?==?::;=A@AA@A?::89@@>A@@@@88978?>ABB1BB@BC>>?978>5:588<<8<8<;A@@<@CABABA?B?AAA=AAB<@:::BBBBCAABBBB@A@CCCCDAGA@>@;:9C???@A@@@;@BB@
@ATNG8:00516:01144
GATGGTAGAGTACAGTGTAGTAGACCAGAAGATCAGGAACTCTAGAAGAATTCAGATTTTTTTAACATCGAGAGTAAACGTAAAAAGAAGGTTTTTACAAGACTCACGTTAACAATATTGCAGCAGTACGCACACAATCGAAGCGCAGTAAGGATGGCTAGTGTAACTAGCAAGAATACCACGAAAGCAAGAAAAAGAAGTACGCTATTAACTATTAACGTACCTGTCTCTTCCGAAACGAATGAGTACTACTCTCAGAGACACACTACCATCGAATCACGAAAGTCT
+
@@CB@==DCCCCCCCCCCJFECB;;;;DD?BCB;;9:>8<@@598B>BB@C=00////////"/38///93338::918833333$33,3,3333$388178==<997727:;;5;;;;???ACCCCCBABB>>@?;??=>;@@@@?<??4:4;;;4;AAAABCB@BCBBBB@CD@>>>?B@AB@8@>=8=@@@A2@C?@888AA>=>9<8==>>:=:=AC@@?@CBBBCC@C@BBC<A??=@CDDCCCCBBBBBBBBAAACBBAAACC=AA?>>:=<<>@@@:@@@@
@ATNG8:00520:01149
GATGGTTGTGCGTGAGAGAGAGACCCAGAATATCAGGAACTCTAGAAGAATTCAGATTTTTAACACGAGAGTAAACGTAAAAAGAAGGTTTTACAAGACTCACGTTAACAATATTGCAGCAGTACGCACACAATCGAAGCGCAGTAAGGATGGCTAGTGTAACTAGCAAGAATACCACGAAAGCAAGAAAAAGAAGTACGCTATTAACTATTAACGTACCTGTCTCTTCCGAAACGAATGAGTACATAGATATACGTATAGCTACCATCGAATCACGAAAGTCT
+
:;:;;>6@CBC;;:BCBCCCCD:;;)4@;5@?@@@@>@>AAEBBAB?@?9>:=;888;;<+=>BBB:97BB>@@689;@?@?0?@>B5;;;&9BB;@BCBCCCBB@D@BB?BCC:;;AABBBBCCBBACCCGACCBC@BCBBBBBB?B?B;;:;BBBCGBC?BBBCCB@AA>ABB?BAA@@;@??;?CDED3BB?B???AAA>@:?<;;;;=B;??BBB?B;;;BBB@C@CHD?BA@=@@@EDCBBCBAAAABAAABCBB@AA??<????D=BBB?@?C>BB::
@ATNG8:00520:01163
GATGGTAGGTGGCACATGAGTGTATCAGAAGATCAGGAACTCTAGAAGAATTCAGATTTTAACACGAGAGTAAACGTAAAAAGAAGGTTTTAAGACTCACGTTAACAATATTGCAGCAGTACGCACACAATCGAAGCGCAGTAAGGATGGCTAGTGTAACTAGCAAGAATACCACGAAAGCAAGAAAAAGAAGTACGCTATTAACTATTAACGTACCTGTCTCTTCCGAAACGAATGAGTACTGCGTCTCACTCTCGCCTACCATCGAATCACGAAAGTCT
+
--6505693/4.4599<56669995544504<<<<=8<9<<<<@99.4:3949<<4444&57;;<<<;<>@?@8?=BBCCC3;;6;5;;;*;>@A;;:A@;;79?BC@CCCAEDCCCA@@@@BBBAAAC@BAAA@CCDBBBBB>=9>00,0<<@AABCACCCAAA@BA?BBB?@@9::,898/88888(3</73@@@??=?28/77<76;/56A@@;@BBB@@A?B=@AC>BBC8;;:::@BABCBEGCAAACCBDCC@CCD@CCC@@=@ABBDGD?CE;;
@ATNG8:00521:01170
GATGGTAGAGAGAGCTCTCTCATCGTACTCATTCGTTTCGGAAGAGACAGGTACGTTAATAGTTAATAGCGTACTTCTTTTTCTTGCTTCGTGGTATTCTTGCTAGTTACACTAGCCTATCCTTACTGCGCTTCGATTGTGTGCGTACTGCTGCAATATTGTTAACGTGAGTCTTGTAAAACCTTCTTTTTACGTTTACTCTCGTGTTAAAATCTGAATTCTTCTAGAGTTCCTGTATCTTCTGGGTCCTTACGCTCGTCGCGCTACCATCGAATCACGAAAGTCT
+
4<<<8A=>A;?><==///9<9::<AA;;>ACC@CA@<1<=.4.5:97775(--5--(-(/9::;?=@CBB@@?33.39===+9=06/0)/66=,83656=*//////388883555(..33.32777...33282223575555:2227772255,22248:.5.5779999<;176655'56;288AAA/?@@CD095555///55(///'....727.553;8=9853460,,,,,22,---6.--(-25599777==888B@@@;A<==>76///733-379/
@ATNG8:00525:01142
GATGGTAGAGAGACTGTAGCGCACCCAGAAGATCAGGAACTCTAGAAGAATTCAGATTTTTAACACGAGAGTAAACGTAAAAAGAAGGTTTTACAAGACTCACGTTAACAATATTGCAGCAGTACGCACACGATCGAAGCGCAGTAAGGATGGCTAGTGTAACTAGCAAGAATACCACGAAAGCAAGAAAAAGAAGTACGCTATTAACTATTAACGTACCTGTCTCTTCCGAAACGAATGAGTACCTCTCAGACGCTCGTCCTACCATCGAATCACGAAAGTCT
+
449:6;<<A;;@CCBBCCBBA@<=@8===:<?@??;7?9<<==::>8;;7;8::;:::::)949888:877338*88:4444$4:5:.555&5<<8=?@CABBBB?B@BB@CCC@CCBBCCDCABAAAAA@BAA;;;;@??ABB@A;<8<00+0@>>@AAA>A@????=?B@CCA?AABBD=@@@<===??.?F=AAABBA>??1837>>A=A<??CDF@CCCBB@@<@<?@A;@@@6:9>?;>@;>==BABB@@@@BC>=7=CA<@AD??;=>@9;;;0999:
@ATNG8:00526:01187
GATGGTAGTTGTCTCTGAGAGTAGTACTCATTCGTTTCGGAAGAGACAGGTACGTTAATAGTTAATAGCGTACTTCTTTTTCTTGCTTTTCGTGGTATTCTTGCTAGTTACACTAGCCATCCTTACTGCGCTTCGATTGTGTGCGTACTGCTGCAATATTGTTAACGTGAGTCTTGTAAAACCTTCTTTTACGTTTAACTCTTCGTGTTAAAAATCTGAATTCTTACTAGAGTTCCTGATCTTCTGGGATGTGTGCGCAGTGCCTACCATCGAATCACGAAAGTCT
+
@==>;@@00*//77566<;;;=<<?AAB@@AABAAK?CD@C?;;9?>@?:>A5587?8>?>B=?=@AB===8:=7:@AA@2@@3::868&58;;*//?5?@=AAAA984:A;=;=7816=;5;5;==;;;;C;AAAA;==>AD??>>=B==;;;>188;9==9=:>@@C@@@@A:=;;;;/:4:48///)/;<<<,/,/<<>7@<><<18887'5::=>;?=AA8:8===;7=<A=B@>>>@<===<6<///658==@@>>>>:>AG==>==C<AAA@@@@:>>>>
@ATNG8:00527:01184
GATGGTAGCTCTGCTCTGACTCTCGTACTCATTCGTTTCGGAAGAGACAGGTACGTTAATAGTTAATAGCGTACTTCTTTTTCTTGCTTTCGTGGTATTCTTGCTAGTTACACTAGCCATCCTTACTGCGCTTCGATTGTGTGCGTACTGCTGCAATATTGTTAACGTGAGTCTTGTAAAACCTTCTTTTACGTTTACTCTCGTGTTAAAAATCTGAATTCTTCTAGAGTTCCTGATCTTCTGGCGCGTATGTATGTCGCCTACCATCGAATCACGAAAGTCT
+
ABBB@DCCBCCB:;;AAACBBCBBCDDCCBBA?AAAA<AE?C?BACCCBB@CCCCC@CACBBBACACBBCHCCBB?@@@@>,??;?;;;0;AAA<ABC?BB9:;@CBCEHCCCCCBC@BCC?D?BFCCCCCC@BB@@<AABBCC@@ACCBBBCDD?@@@@CC@C?BB@A@BBCC@BBABA7@;@;@@BB;BCCCF>E@@@BBBAA@5;;;;*;;;<B>B?BC?@@A@@@B?B?BBCBBB@CBD@CCD;;<DBBHDBCBBB?BBB>B@@@C>@?DDDDD>CBBB
@ATNG8:00532:01177
GATGGTAGCGCATATCAGCGCAGCCCAGAAGATCAGGAACTCTAGAAGAATTCAGATTTTTAACACGAGAGTAAACGTAAAAAGAAGGTTTTACAAGACTCACGTTAACAATATTGCAGCAGTACGCACACAATCGAAGCGCAGTAAGGATGGCTAGTGTAACTAGCAAGAATACCACGAAAGCAAGAAAAAAGAAGTACGCTATTAACTATTAACGTACCTGTCTCTTCCGAAACGAAGAGTACGATGAGAGAGCTCTCTCTACCATCGAATCACGAAAGTCT
+
;9//)//////9::;;;>>;;;;99)65:9<9;;55055::===BB=@@9=688994444$43999;=669A@A9@999@@@*A@?C?CCC9CCE@CBBBABBA@>@@CC?@???998=BCCBCBBDCCBBB?<;;:49954449>8=;@9;5:=A=A@@@?AAA@@@=;0,0@@,00000*//7/7;;7;8%8=7;<=>447B?=A97:A=9>:;:AAA=;:;99:?9@<?AC=999;:9459==;;A?BA>//0:00/>008><>;<@B>A=:9:<=187::
@ATNG8:00536:01159
GATGGTAGTGTCATATGAGAGTGTGTACTCATTCGTTTCGGAAGAGACAGGTACGTTAATAGTTAATAGACGTACTTCTTTTTCTTGCTTTCGTGGTATTCTTGCTAGTTACACTAGCCATCCTTACTGCGCTTCGATTGTGTGCGTACTGCTGCAATATTGTTAACGTGAAGTCTTGTAAAACCTTCTTTTACGTTTACTCTCGTGTTAAAAATCTGAATTCTTCTAGAGTTCCTGATCTTCTGGGTCTCTCTCTCACGCACTACCATCGAATCACGAAAGTCT
+
6:GG<@@@AC@@;=@@CCB=A<A<<:=>@9946455=5===A=?;;;<>=:;<<=>:?:;<<>;>700//////;=8=<???+>>9696@7ABBC;?6945==9:9CCB@BBDEDCCC@CCE=A?ACBBABAA?ACCCACAAACBBAAACBCCB;;7;BA<@A=A<@B>00+0>>>;CBABB6@=@6::A@7@@BBF?DCCCBBB;;;5;;;;*;BB;;5;5;C?CCDCCBB=@<@BBBBB>AA@A;A@AACBBBBBBABABFICC@BCBCCA;;;BFEE>DBBB
@ATNG8:00537:01142
GATGGTAGTACATGATAGACGACACCAGAAGATCAGGAACTCTAGAAGAATTCAGATTTTTTAACACGAGAGTAAACGTAAAAAGAAGGTTTTACAAGACTCACGTTAACAATATTGCAGCAGTACGCACACAATCGAAGCGCAGTAAGGATGGCTAGTGTAACTAGCAAGAATACCACGATAGCAAGAAAAGAAGTACGCTATTAACTATTAACGTACCTGTCTCTTCCGAAACGAATGAGTACGATGAGATCTCGTGTGCTACCATCGAATCACGAAAGTCT
+
<;457:::>====<;;==<>0//::5//56;666;?:=9>?9444438:6<-339444444#56;556;???>CC8==BBFFD5BC?C@CHD9B;;69;;;=@@;@9??BB@AAB@B@A=B999CDCCCGDCB=C;::25>:;:999.5.559.5;559>=@8B>>?;;5;@4:9@<==>73338833777&37,33:<;;;?@:?:@<A<@C?BCBBA=@@@A@;<7;>AAC<::9>88843:777733399;99;;33396998;><7717:969:9,9@@@
@ATNG8:00540:01156
GATGGTAGACATATCGTACTCTCTGTACTCATTCGTTTCGGAAGAGACAGGTACGTTAATAGTTAATAGCGTACTTCTTTTTCTTGCTTCGTGGTATTCTTGCTAGTTACACTAGCCATCCTTACTGCGCTTCGATTGTGTGCGTACTGCTGCAATATTGTTAACGTGAGTCTTGTAAAACCTTCTTTTTACGTTTACTCTCGTGTTAAAAATCTGAATTCTTCTAGAGTTCCTGATCTTCTGGCGCGTATGTATGTCGCCTACCATCGAATCACGAAAGTCT
+
?BCC?CCCCCCCCCCBBCCCHAAACDDBBBCC@BBBB<@@<?;?A@@@BB=???AC/743B?@=A@BB@CBCBA@<?=;7;'8:.:::197984>?>???568>===<@A@=<==>:=AB=A<@?>>>>>><AAAA;>>@A@>>>@@???@A@A=>>><>>;>;?@@;;;AAA=@?AAA5B=A:=>BBB/AAAEG198:886>===<@BBB/A>>>>=@>??;?>>>;;;<A8;:A===///99<<?B@@;;;@>>>AAA<ABB=A::;?<@>>>A@@9>><<
@ATNG8:00543:01151
GATGGTAGGACGAGCGTCTGAGAGGTACTCATTCGTTTCGGAAGAGACAGGTACGTTAATAGTTAATAGCGTACTTCTTTTTTCTTGCTTTCGTGGTATTCTTGCTAGTTACACTAGCCATCCTTACTGCGCTTCGATTGTGTGCGTACTGCTGCAATATTGTTAACGTGAGTCTTGTAAAACCTTCTTTTTTTACGTTTACTCTCGTGTTAAAAATCTGAATTCTTCTAGAGTTTCCTGATCTTCTGGTGTCTGATCTGTATCACTACCATCGAATCACGAAAGTCT
+
9BBB@CDC>BBBBBBBBBCCCBBB@CCCBECC@C:::5:@:A?BBCBCDD@CCCBB@C@CBBB?C@CBDDCCC@@;999999$;@;@;;;0;C;;:;CD?AB?CAADCC@CDECCCCB?BCD?C?CDCCBCBC@CBCB@CCCCCCBBCCCCBAABC@C@@<??=@?BABCCCCCC@DCCDD;B>C;;;:::::#;ACCC>BDDCCCDBBBACCCC5C@@AC9;9;C?CCBBBBBB>B@CCDCDD@C@@>@CCCCBDHBBBBBBCCCC@@?@BCBD@CDDDABA<A?>>
@ATNG8:00546:01170
GATGGTAGTGTCAGTGCGCGTCGTCCAGAAGATCAGGAACTCTAGAAGAATTCAGATTTTTAACACGAGAGTAAACGTAAAAAGAAGGTTTTACAAGACTCACGTTAACAATATTGCAGCAGTACGCACACAATCGAAGCGCAGTAAGGATGGCTAGTGTAACTAGCAAGAATACCACGAAAGCAAGAAAAAGAAGTACGCTATTAACTATAACGTACCTGTCTCTTCCGAAACGAATGAGTACGAGAGAGCACACGTGTCTACCATCGAATCACGAAAGTCT
+
//<<7=<@AHDDCBBBC?CCGCCBC@CCC@CC@@@A>B>BBCCCCC@DC?D@BA?89999)9;@@BBCBBBBBG>A@;;;;;*;A>A5:::.;CCACBBBCCC;;:;?BB@DCB@BBCBCBBCCCCBBBCCC?BBED?A@@@??@?=@<@?@<@CBCBCBB@CCCBBB?BB?BBA<??999+:==999999(:@;AAAA@?>==9=8=>?8818FBA@?@BBBBCC?C@BBC>B??=?BBCCCBAA@@B@@AABBBBBBBBBBB?@@@;;7;BCBCED=B:::
@ATNG8:00547:01140
GATGGTAGCATCATGCATATCTCACCAGAAGATCTGGAACTCTAGAAGAATTCAGATTTTTTTAACACGAGAGTAAACGTAAAAAGAAGGTTTTTACAAGACTCACGTTAACAATATTGCAGCAGTACGCACACAATCGAAGCGCAGTAAGTATGGCTAGTGTAACTAGCAAGAATACCACGAAAAGCAAGAAAAAGAAGTACGCTATTAACTATTAACGTACCTGTCTCTTCCGAAACGAATGAGTACGATGAGATCTCGTGTGCTACCATCGAATCACGAAAGTCT
+
//996:;AAACCFAAACCDAAADCC?CBC;9:CCCE?C?CCB???B?B@<?<==99798999"74>?;CBBBBBBC?CABCDDD5BA=B5;;;;*;AA;@BBBBCC;;6;>CA?BBB@BBBCC@@ACCDEGCCCB?CCCE;;:AAB@BB>BBBBB>BCDGCCDC@BBBCAA?AD>AAC?DA9999+9993999::(9@<A878DBB=>:><@AAD;><>=BBCACCBBCCC>A@DDC=CCC?CAAAABBBB>>>C>>>BBAB@@0//::5:7;;A=>;;;BBA=BBBB
@ATNG8:00548:01187
GATGGTAGCATCATGCATATCTCACCAGAAGATCAGGAACTCTAGAAGAATTCAGATTTTTAACACGAGAGTAAACGTAAAAAGAAGGTTTTACAAGACTCACGTTAACAATATTGCAGCAGTACGCACACAATCGAAGCGCAGTAAGGATGGCTAGTGTAACTAGCAAGAATACCACGAAAGCAAGAAAAAGAAGTACGCTATTAACTATTAACGTACCTGTCTCTTCCGAAACGAATGAGTACCTCTCAGACGCTCGTCCTACCATCGAATCAACGAAAGTCT
+
?B@@<@AACEFBBBCCB<<;==CBB?=A<055555;8<7<:::<BA@CC?C?BB@@;===+=6<:::=8?>AAA;>796>??+>>:=.499&59>?DCBB@BB;;658@<8=B><@>CBB@AACAACAAABB@B@@@=AABAAA@@=A@C;;7;A;;<BBC@CDBA@@=::69?=9==999,7;;6>BCFC1?@?CAAABA@::+/,/;;;6:69=B@@<AB;;:BB@C@CCB<@:978????=?;?B???ABAAADCCBB@8856<:97639/0+0=<@9@@?B
@ATNG8:00505:01233
GATGGTAGAGTATCATTGTGTATCTCCAGAAGATCAGGAATCTAGAAGTAATTCAGATTTTTTTAACACGAGAGTAAACGTTAAAAAGAAGGTTTTTACAAGACTCTACGTTAACAATATTGCAGCAGTACGCACACAATCGAAGCGCAGTAAGGATGGCTAGTTGTAACTAGCAAGAATAACCACGAAAGCAAGAAAAAGAAGTACGTCTATTAACTATTAACGATACCTGTCTCTTCCGAAAGCGAATGAGTACGTGTGACGTACGTGAGCTACATCGAATCACGAAAGTCT
+
<>55.44;445:97//)///5<965929@@8@:95:<7<055/7:;2///)/2779:<<<<<<#<5;;666<>;;;<2955.5555$55.5.5555$59939//////://)/1661/--(-7--/:9<<<=::566616AB>:===@A@==9=>?>>8777//)/;;,/6?>>;<;;///68)///73(399466666'695///:;===;?7;7//-72604---96,*,,,,,-074666/6976068/////59;//////6;;555./....554626-----7.4452
@ATNG8:00508:01220
GATGGTAGCTCTGCTCTGACTCTCGTACTCATTCGTTTCGGAAGAGACAGGTACGTTAATAGTTAATAGCGTAACTTCTTTTTCTTTGCTTTCGTGGTATTCTTGCTAGTTACACTAGCCATCCTTACTGCGCTTCGATTGTGTGCGTACTGCTGCAATATTGTTAACGTGAGTCTTGTAAAACCTTCTTTTACGTTTACTCTCGTGTTAAAAATCTGAATTCTTCTAGAGTTCCTGATCTTCTGGGCTCGCTGATATGCACTTACCATCGAATCACGAAAGTCT
+
;6;:7:<994555///////;<9>?@A@@B;;2:==:144.474:5966B?CBB<;667;@<B=B?B@C=;66.5<755555$444)4455)5955.555.59156<B>?=ABCBCCCBAAB@AD@EC;;<ABC@CCBB=A<;<@;;;A@;;;BBBBAEBB>AB@CA@A@B;:;DF?@ACCC:B>C=;;;;.:000>*00<=@@@AA<<@A@@+=<:/0,/4::29=99999493>>>999:<=>@8@@>@@@996DB@;>00)//*/559>9<=?@;?;8;;@@
@ATNG8:00509:01237
GATGGTAGTATATCGCGTCGCTATCCAGAAGATCAGGAACTCTAGAAGAATTCAGATTTTTAACACGTAGAGTAAACTGTAAAAAGAAGGTTTTACAAGACTTCACGTTAACAATATTGCAGCAGTACGCACACAATCGAAGCGCAGTAAAGGATGGCTAGTGTAAACTATGCAAGTAATACCACGAAAGCAGAAAAAAGAAGTACGCTATTAACTATTAACGTACCTGTCTCTTCCGAAACGATGAGTACTATAGACTATCTGAGACTTACCATCGAATCACGAAAGTCT
+
:944.4::445;;;;;>>=<55554.444.5;;;<=8;.5599;;=8<<7;599=99944$4.39:455:99444(4444:;;;$33-3-333&3896:733,3////(/466(//33334=>>>=666?;;;A@:=@@>5:0;<<0///(-37//)/;7///444)4444488.33349;;489733(337/89888$66(///889;<;4933325.5.56::<75666<<<8<,/073///////4:88::9343338:999;;;;:>>:>665;8546556<)5566
@ATNG8:00511:01234
GATGGTATCACACGAGATCTCATCGTAACTCATTCGTTTCGGAAGAGACAGGTACGTTAATAGTTAATAGCGTACTTCTTTTTCTTGCTTTCGTGGTATTCTTGCTAGTTACACTAGCCATCCTTACTGCGCTTCGATTGTGTGCGTACTGCTGCAATATTGTTAACGTGAGTCTTGTAAAACCTTCTTTTTACGTTTACTCTCGTGTTAAAATCTGAATTCTTCTAGATTCCGATCTTCTGGTGTCGTCTATCATGTACTACCATCGAATCACGAAAGTCT
+
CA@A;CDECCCBBBCCCBBBCCCCCCC?CCCBB?BCCF=@@@B?ABBBAAA=@?AAB;A>BABE?B>ACBEBBBAC@CCCCC1;;1:888(7AAB?BBA?@?,///67837=<<>??A;;;;<A<@@BC>??D;@@@@;>==:::::A@@??>>>@<>?>=AD<@<@???@@@AA<???AA2>17068989*88333(------9335+...&....7493551533933).).33785853.3///7769999<:;;@A??@<@@@@@=AA??==<6<>==
@ATNG8:00519:01210
TATGGTAGCAGACGTGACAGAGCGCCAGAAGATCAGGAACTCTAGAAGAATTCAGATTTTTAACACGAGAGTAAACGTAAAAAGAAGGTTTTACAAGACTCACGTTAACAATATTGCAGCAGTACGCACACAATCGAAGCGCAGTAAGGATGGCTAGTGTAACTAGCAAGAATACCACGAAAGCAAGAAAAAGAAGTACGCTATTAACTATTAACGTACCTGTCTCTTCCGAAACGAATGAGTACTATGTAGAGCTCTATACTACCATCGAATCACGAAAGTCT
+
CCBB?B@@@BCCCCDABBBDEBCBB@CCF@CEBA;:5;5;;ABA;;7;B>B@BCC;;;:;(;>CBBBCCBBBDD>BBCCFDF5CB?B=AAA8AAA>B;;:?AA@@?A?AB;?>B@BBBBCCGCCBBDCCCBB>BB@@<@A@@AC997;?B@@>@@@@BBBB@CCCBCB?9859@?;@::99,7;;177737'3<17678:>;:60606:::*/(/8==>;@B:999:?B?BBA<A;;7;AAABBCCBBBB@??BBBBBCB???AA<@?;;=<@BB?CCD>CD;;
@ATNG8:00524:01210
GATGGTAGTACATGATAGACGACACCAGAAGATCAGGAACTCTAGAAGAATTCAGATTTTTAACACGAGAGTAAACGTAAAAAGAAGGTTTTACAAGACTCACGTTAACAATATTGCAGCAGTACGCACACAATCGAAGCGCAGTAAGGATGGCTAGTGTAACTAGCATGAATACCACGAAAGCAAGAAAAAGAAGTACGCTATTAACTATTAACGTACCTGTCTCTTCCGAAACGAATGAGTACGTGTGCGACGTGTCTCCTACCATCGAATCACGAAAGTCT
+
@>>B<B==4//7///:::==BB;;;:=<<8<<<5555;5:?>BCBB?BB>?;>?999<<<*<?BCCCCCBCEFD>BBBBCCC5CC@B@BDD<CCCBCCCCCCC??>@AGD@BBC@BB??ACCCCCCCCDDDE9:;;;?DCBBAA;:7;>CCA?ACCCCCCC@BBBCBBBCC@BBB?BCHDF>A?B=:;;;;*;A>BCBDDCBCC?B=;;<CAD@CCECC@CBCBDEE>A>A@@9@??<@??BBBCCCB??>AAAAABB????ABB?B???B?>>BCCEF>@@BC
@ATNG8:00537:01190
GATGGTAGCTATACGTATATCTATGTACTCATTCGTTTCGGAAGAGACAGGTACGTTAATAGTTAATAGCGTACTTCTTTTTCTTGCTTTCGTGGTATTCTTGCTAGTTACACTAGCCATCCTTACTGCGCTTCGATTGTGTGCGTACTGCTGCAATATTGTTAACGTGAGTCTTGTAAAACCTTCTTTTTACGTTTTCTCTCGTGTAAAAATCTGAATTCTTCTAGAGTTCCTGATCTTCTGGAGATATCATCAGCGAGCTACCATCGAATCACTAAAAGTCT
+
ABBC@CBBB;@;BCCCC<;=EEEEBBBBBA;;9;CBF?CB@B@DCCCBBB@BBBBC?B?BBBB@B@CCAAAB=885=B===+<?:>?BA=BBBB=>@C?BB>A@ADA@=AABEB>>><@AB<?;?AA@???A<@A@C7::==:9;>@@@@A@@@B;>>>;@@=C<A>>>@>>>@<@@@@@3@=B===<=<+::3333)3----55-/.888)87778*.-.84;;9;99>499888;<<8>?B=A@>>===B@??;:;AAA@>>8=====9==<=8888)9>>>
@ATNG8:00537:01233
GATGGTAGTGTCGATATGAGAGTGTGTACTCATTCGTTTCGGAAGAGACAGGTACGTTTAATAGTTAAATAGACGTAACTTCTTTTTCTTTGTCTTTCTGTGGTATTCTTGCTAGTTACACTAGCCATCCTTACTGCGCTTCGATTGTGTGCGTACTGCTGCAATATTGTTAACGTGAGTCTTGTAAAACCTTCTTTTACGTTTACTCTCGTGTTAAAATCTGAATTCGTCTAGAGTTCCTGATCTTCTGCTCTCGTAGACAGATACTACCATCGAATCACGAAAGTCT
+
8444.449//////79<<==@9607:>///<>C:>4<;/;@99855666AA5955555)439999.55)555444558;;.44444$444)444::(443335;<<7<<433399?055;;;;5616=<7=:66669;>@8@@>@>@@9999995;555::55.5;;.558=39:8445<<;788:88+9./)////&///::3<666@><::<.555&55559.5.5955/////;)/)/::55/39/////;566>?>>==;<<666<6>>665<@@?====3000/
@ATNG8:00540:01233
GATGGTAGAGAGACTGTAGCGCACCCAGAAGATCAGGAACTCTAGAAGAATTCAAGATTTTTAACACGAGAGTAAACGTAAAAAGAAGGTTTTACAAGACTCACGTTAACAATATTGCAGCAGTACGCACACAATCGAAGCGCAGTAAGGATGGCTAGTGTAACTAGCAAGAATACCACGAAAGCAAGAAAAAGAAGTACGCTATTAACTATTAACGTACCTGTCTCTTCCGAAACGAATGAGTACTATGTAGAGCTCTACACTAATCGAATCACGAAAGTACT
+
<===;==CBBABCDDDCCCCBBBDE?BBB?B:55872739///9996:7163//(/66666'65688=======B5::<<<<<+<=;?<?@@1;<<?ABBB@<@@?7;:<<7<::5:;<<DC@D>CCCCA@AA?AEDC@DAA@>00/1<4>?@8<@==<666:=>BBBB=;:9=//(/////(3336;<===+=>8=888:77799>6;77A5827=??><@@96;@A?B>AA@;???;?>>=@000;@@ABB@>====/..777335594>A==;;;5?0//7
@ATNG8:00504:01246
GATGGTAGCGAGCGAGTGTGTATACCAGAAGATCAGGAACTCTAGAAGAATTCAGATTTTTAACACGAGAGTAAACGTAAAAAGAAGGTTTTACAAGACTCACGTTAACAATATTGCAGCAGTACGCACACAATCGAAGCGCAGTAAGGATGGCTAGTGTAACTAGCAAGAATACCACGAAAAGCAAGAAAAAAGAAGTACGCTATTAACTATTAACGTACCTGTCTCTTCCGAAACGAATGAGTACCTCTCAGACGCTCGTCCTACCATCGAATCACGAAAGTCT
+
56;:5;BBBCCCBBBBCEFEECCBBACCC@CCBB@?;@<@@BADAB??>=>@BACCCDDD2C?CCBBBBBCCCC>EF????>0>B=B?BCC;CBB?CBBBCBB@?>@?BC@CBD?BB@AA?@?BBCDBBADDADCCC@CBBBBB>>:>;?B?:ACCBBDCC?CBBBCC@@@>AFC;??8898+9993999:::%:?<?947?CBAC9:49AAA;;7;ACCCACCBBBBBAE@BBB:A@@<@ACCBBB@BBABBCCB???@@@B>B=>>>CBBB?A@@@@AA;B@@@
@ATNG8:00507:01260
GATGGTAGGACGAGCGTCTGAGAGGTACTCATTCGTTTTCGGAAGAGACAGGTACGTTTAATAGTTAATAGCGTAACTTCTTTTTCTTTTGCTTTTCGTGGTATTCTTGCTAGTTACACTAGCCATCCTTACTGCGCTTCGATTGTGTGCGTACTGCTGCAATATTGTTAACGTGAGTCTTGTAAAACCTTCTTTTACGTTTACTCTCGTGTTAAAAATCTGAATTCTTCTAGAGTTCCTGATCTTCTGGTGTCGTCTATCATGTACTACCATCGAATCACGAAAGTCT
+
//::298<60/////77;444;44.455555<7<4444&44.4.44445;=8999555)5.555<5@;A@;9;00)/;499::9(9999+44555&5:::27//)/;279<<@@@DDEDECCC?BBC@C?CCCCCCBB@BBBB@HCCCCAAACCCBBBCCC@AA@@CB@B@CCB@A@CAA=@;;;;.;;@=;;;;.9>??A=B9:996955:4999;(9;;A>@B@DG@@@@;;;A6;6;CCBBB>@;;7;AA@CC;<;CBBCEBCBCCEABBB@@>@BBCCCL>CCAB
@ATNG8:00509:01274
GATGGTAGCACGACACGACGATGTGTACTCATTCGTTTCGGAAGAGACAGGTACGTTAATAGTTAATAGCGTACTTCTTTTTCTTGCTTTCGTGGTATTCTTGCTAGTTACACTAGCCATCCTTACTGCGCTTCGATTGTGTGCGTACTGCTGCAATATTGTTAACGTGATTCTTGTAAAACCTTCTTTTTACGTTTACTCTCGTGTTAAAAATCTGAATTCTTCTAGAGTTCCTGATCTTCTGGGTCTCTCTCTCACGCACTACCATCGAATCACGAAAGTCT
+
69==:=BCBDAA;@CCCCAAA@@ABDCCBBAA?ABBC=BB@B?BBBCCCC?CBCCC?C@BCAA>B?BBBBA@A?@<::==>+BB?A@>>7>0001:::7<A>??AAAA>ABCBB@>>:>AB<A<???@@@==:=A@@<?>@@@>===>A>>666A89:;<@@<@=AAAA?@<@@7=<@AA5A;A9>>>>=.=@>>>7>A??@?>>=;37979):;<=A<A<A@=A@@??>>:><AAA@<<8<=AC9DCA<<<=>>>A@@@A;;=A;>>>?A;>>>>>>>7>>><
@ATNG8:00510:01270
GATGGTAGCACACGAGATCTCATCGTACTCATTCGTTTCGGAAGAGACAGGTACGTTAATAGTTAATAGCGTACTTCTTTTTCTTGCTTTCGTGGTATTCTTGCTAGTTACACTAGCCATCCTTACTGCGCTTCGATTGTGTGCGTACTGCTGCAATATTGTTAACGTGAGTCTTGTAAAACCTTCTTTTTACGTTTACTCTCGTGTTAAAAATCTGAATTCTTCTAGAGTCCTGATCTTCTGGGTCTACGCTCGTAGCGCTACCATCGAATCACGAAAGTCT
+
45<<:>CCCCBC;;6=CCDABAA;;ABBBFCC@CDDD>CC@D@BA@A>@@=@DDB@@B69::<7:9:?BAABBBB>BBDDH2BB<<>8;29;<B<??A=??489A;BB@BABAAB?;7;;;>E<;;;==888:==AB388==@@@@A>>>A=<<@-//96;;7?<>>??>=>>=1559<<-<8=5;;??>/>=777.666///=::=:=KEE/?<<9=7@6//-/===7///5:9;=//,/:<:1::===9:<---99,,,23303366=366///99177;;
@ATNG8:00511:01257
GATGGTAGTGTGTCTCTGAGAGTAGTACTCATTCGTTTCGGAAGAGACAGGTACGTTAATAGTTAATAGCGTACTTCTTTTTCTTGCTTTCGTGGTATTCTTGCTATTTACACTAGCCATCCTTACTGCGCTTCGATTGTGTGCGTACTGCTGCAATATTGTTAACGTGAGTCTTGTAAAACCTTCTTTTTTACGTTTTACTCTCGTGTTAAAAATCTGAATTCTTCTAGAGTTCCTGATCTTCTGGACGACGCGCACTGACACTACCATCGAATCACGAAAGTCT
+
////)/9:@CBBA=<<<BBCEDDDCDA@@C@>:?:9:/9::@?BEEDCAB?BGCCB=C@CDBB?B?CCEDCCCC@=99999(9@;@?BF>BB;;9:BC?CCACFCCBB>BCCAAABB?A@A=@=?BDCCB@@=ABBB@CCCBBBCCCCCBBBC??<ACC?CD?D?BBDCCCCCC@BB@@@4=9>;::999:$;A;;;;.;BCCCDBCDB?CCCC5CBBBEAFACD@GCCBB@@=@?BCCCCC?CBB?BBDCCBBCCC999BBBFECC?CCCCC?BCBBAA@8@?99
@ATNG8:00513:01254
GATGGTAGGCACTGCGCACACATCCCAGAAGATCAGGAACTCTAGAAGAATTCAGATTTTTAACACGAGAGTAAACGTAAAAAGAAGGTTTTACAAGACTCACGTTAACAATATTGCAGCAGTACGCACACAATCGAAGCGCAGTAAGGATGGCTAGTGTAACTAGCAAGAATACCACGAAAGCAAGAAAAAGAAGTACGCTATTAACTATTAACGTACCTGTCTCTTCCGAAACGAATGAGTACATAGATATACGTATAGCTATCGAATCACGAAAGTCT
+
AB@@>@@C@E@@@@BBBBCDFCAAA>ACB@BBBCCC@C?AABBDDC@CC?B?BCCCCCCC3A?ACCCDDCCCCC=AA;;;;:*:B=B4;;;6;BD?CCBBCCCCC@B@BB?BBB8:9CBBBBCCCCCBBBBC@CCAA>ABBACBA@=A=A@@=@CBBBBCC?CCCCBB?BC@>>><AA89929BA>ABBBB3BD@D:98A@@@B<>:==??8=8=>BBB@BCBBBAA?A=??C>A??=?AAABBBBABCCCBBBBB@????@AA@@?A<AC?@?AA:A>=>
@ATNG8:00514:01278
GATGGTAGCGCATATCAGCGCAGCCCAGCAAGAATCAGGAACGTCATAGAAGAATTACAGATTTTTTAAACACGAGAGTAAACGTAAAAAAGAAGGTTTTACAAGACTCACGTTAACAATATTGCAGCAGTACGCACACAATCGAAGCGCAGTAAGGATGGCTAGTGTAACTAGCAAGAATACCACGAAAAGCAAGAAAAAAGAAGTACGCTATTAACTATTAACGTACCTGTCTCTTCCGAAACGAAATGAGTACGTGTGCGACGTGTCTCCTACCATCGAATCACGAAAGTCT
+
8:44.4<:;4556::999455599<25559455.5>54.5744454444343/)/)////::9999#33(38866::///8/66//////#/3-34888.9;;6;444===88587;=7=9939>>>A@@CCBCBCBBAA>A@@@<@A@>>;7718?BBC>@@@CAC9948<>::95--(---(-...99-5553666666%33.3...557795:48855+2+225@@=@CA@@CB?B@BBB;C;<;.;?>>AAC???BAA@@@AA?>???;??A=??@EC?BCCCCFD>C;;;
@ATNG8:00516:01244
GATGGTAGCTATACGTATATCTATGTACTCATTCGTTTTCGGAAGAGACAGGTACGTTAATAGTTAATAGCGTACTTCTTTTTCTTGCTTTCGTGGTATTCTTGCTAGTTACACTAGCCATCCTTACTGCGCTTCGATTGTGTGCGTACTGCTGCAATATTGTTAACGTGAGTCTTGTAAAACCTTCTTTTTACGTTTACTCTCGTGTTAAAAATCTGAATTCTTCTAGAGTTCCTGATCTTCTGGACAGAGTGTGCAGATACTACCATCGAATCACGAAAGTCT
+
5==A=?;BBB>BC;;6>>CCECDCCCA@AAAA=ACBCB;BB>B@A@@BBBD@CECBB@C?BBDB?B?BBBBCBB@B<@@@@?+@A6?98928??A898@<@B?AABBBB?BCBBBC<;:=AA9=:=>>AA@@@=::;B=@?@>>=;;;@@@@>>>@9;:::==:>>DA??>?@BB=???AA5A:>:=ABBC/@@:9:3:>><=>A?>?=CCCC/C@@@A<@<::79AA>:;:=B<?>===B:==A<>>>>>>>?B@@@AAA???AA5::::>:>?@@BBB:@???
@ATNG8:00528:01255
GATGGTAGAGAGAGCTCTCTCATCGTACTCATTCGTTTCGGAAGAGACAGGTACGTTAATAGTTAATAGCGTACTTCTTTTTCTTGCTTTCGTGGTTTCTTGCTAGTTACACTAGCCATCCTTACTGCGCTTCGATTGTGTGCGTACTGCTGCAATATTGTTAACGTGAGTCTTGTAAAACCTTCTTTTTACGTTTACTCTCGTGTTAAAAATCTGAATTCTTCTAGAGTTCCTGATCTTCTGGTATACACACTCGCTCGCTACCATCGAATCACGAAAGTCT
+
9;AB<=CDDCCBCBCAAABBCCCBBBCCCBBB>BAAA=BC?C@@AABCCC>?ACDC?B?ABBC?B?CBCD78:><379999$9;1;=??8?@??;?B=BB<???@::47?:ACCBB?BBB<;6;?;;;@==9<A==5;9;:?@@@@@<><>>>A9;>><><<>;?@=>=?BBA=A;;;;.:7>9=====(<;676-5//.<<6;;>1////'.///>*/*/@6??AA?>>;?;?;?;AA;;;;=A>>>AAB=888>>>;;;B>=:=A>>>;@BBAAAA:@@::
@ATNG8:00531:01269
GATGGTAGCGCATATCAGCGCAGCCCAGAAGATCAGGAACTCTAGAAGAATTCAGATTTTTAACACGAGAGTAAACGTAAAAAGAAGGTTTTACAAGACTCACGTTAACAATATTGCAGCAGTACGCACACAATCGAAGCGCAGTAAGGATGGCTAGTGTAACTAGCAAGAATACCACGAAAGCAAGAAAAAAGAAGTACGCTATTAACTATTAACGTACCTGTCTCTTCCGAAACGAATGAGTACCTCTCAGACGCTCGTCCTACCATCGAATCACGAAAGTCT
+
<>BD@CBC@@ABKMCCCBBC@@@DC>CCIACBBCAA=A<@@@ACDC@BC@C@BAAABBAA2A?CCCCCDDCCCD>CB>>>>>0=@<@2:::.;BD@CBAABDC@@=A@BDABAA?ACAABA@ABBCBBBBCC?EDDD=CBBCCBBA;>:??A;ACCCBCCC@CBBBBB@BB@CBF>A@@>?6><<8898988%9@;??>?CDDBB>A>ABBC?>;>ACAA?ABBBBBB@B@BCE=CCB@ABDBA??=?A@BBCCC@B@??>=8==>:?AAAA=AACCBBA<B@@@
@ATNG8:00533:01268
GATGGTAGCACGACACGACGATGTGTACTCATTCGTTTCGGAAGAGACAGGTACGTTAATAGTTAATAGCGTACTTCTTTTTCTTGCTTTCGTTGGTATTCTTGCTAGTTACACTAGCCATCCTTACTGCGCTTCGATTGTGTGCGTACTGCTGCAATATTGTTAACGTGAGTCTTGTAAAACCTTCTTTTTACGTTTAACTCTCGTGTTAAAATCTGAATTCTTACTAGAGTTCCTGATCTTCTGGGTCTCTCTCTCACGCACTACCATCGAATCACGAAAGTCT
+
;?B>;>CC@@@B=B>CCCB<@;;;=>C@CCFFAEBBB<BC9;8;CCBBCB?BB@@@?A@CCCB=?=??AAAA?8?<<8===+BB=A@@<6<89-98<77/7<1373733,3<>;;:7805>>:@<?@?>;;;=8=>>@=AAABBA>??BAAA?>>>5;::3:=:>:>A@;;;@AB;=>DDD5A<@;>>@@@/?A=>>9><>AAA@?<=;3666-6///<595=>7:8>?=;;;:>:>::>>?9=;;909=<;=A@@@@@;::@??>B=?;;;B:>?>>>=B:@??=
@ATNG8:00557:00663
GATGGTAGCTCTGCTCTGACTCTCGTACTCATTCGTTTTCGGAAGAGACAGGTACGTTAATAGTTAATAGCGTACTTCTTTTCTTGCTTTCGTGGTATTCTTGCTAGTTACACTAGCCATCCTTACTGCGCTTCGATTGTGTGCGTACTGCTGCAATATTGTTAACGTGAGTCTTGTAAAACCTTCTTTTTACGTTTACTCTCGTGTTAAAAATCTGAATTCTTCTAGAGTTCCTGATCTTCTGGCGCGTATGTATGTCGCCTACCATCGAATCACGAAAGTCT
+
B?AA:@>>B>??CBCDB<;;EDGICBBCDBBB@CCBAA8@@=@?BCCBCCD?CCBCBAC?BBCC@G@ACCCCCBBC>;::9*9;6;9:;,:>?@>B;;4;@;;;;DCFAGCCDCCCCAEBB?B@CCCHAAAC?A@@B;@AB;;;BCBBBCBB<<;@CBB?BA?C>AABBBDCBF@DCCDD;C@B>BCIHI3CBCCD>BCDCECCBCB@DEDF5C@@AB>B?BCBCCBCBA@?@@ACBCCC?A:;6;@@;;;CCCCCBBBCD?BBC@CCCAC?CCCBBBF>CBBB
@ATNG8:00557:00684
GATGGTAGTGATACAGATCAGACACCAGAAGATCAGGAACTCTAGAAGAATTCAGATTTTTTTAACACGAGAGTAAACGTAAAAAGAAGGTTTTTTACAAGACTCACGTTAACAATATTGCAGCAGTACGCACACAATCGAAGCGCAGTAAGGATGGCTAGTGTAACTAGCAAGAATACCACGAAAGCAAGAAAAAAGAATTACGCTATTAACTATTTAACGTACCTGTCTCTTCCGAAACGAATGAGTACTGCGTCTCACTCTCGCCTACCATCGAATCACGAAAGTCT
+
56::5;CBACDCBBBCCABAGCCBB@BBB?B@B<;5<A;@CB998=8@>8B?9989333333"3499;BB=BBCCH?AAAA@?@,9;49.99999#9?B?BBCEDCBCC@C?CD?BBB@BBBBB@AADDDDBBCDD@CCBB?BBBBBBBB<A=AAA>BECDBBBB@CDCCCC@AA>ACC>AA999+9<<;9999::%:@=A=AADCCBB=?<;>==<3:5:ABBB@CBBCBBB?A?AAA<ACC?AABCCCBBBBBBBBBBBBBBCBC?BCD?BACCC@BBAA;;;6;@@@
@ATNG8:00563:00677
GATGTAGTACATGATAGACGACACCAGAAGATCAGGAACTCTAGAAGAATTCAGATTTTTAACACGAGAGTAAACGTAAAAAGAAGGTTTTACAAGACTCACGTTAACAATATTGCAGCAGTACGCACACAATCGAAGCGCAGTAAGGATGGATAGTGTAACTAGCAAGAATACCACGAAAGCAAGAAAAAGAAGTACGCTATTAACTATTAACGTACCTGTCTCTTCCGAAACGAATGAGTACGTGTGACGTACGTGAGCTACCATCGACCTCTAGAAGTCT
+
AABBA;ACCDCDBABDBBABABBB=BAB@CCBC::6;=@A@A@@@=@@<?<?BB@@@@?*;69AACA=B?CCC;B>>=><>(>>=B@BFH<GCC?C;=;CCCBB?B?BA=A@@>@BAB?A@CCGEDBBBCCADAAB@BBBCBBCE@B@BCC@CFCCBCCCABBBBBE?BC@FBA=@>9::59>@<ABABA2??<???BAA>@@,000===5;7;8;:@:@ABAAAA>@=@@@8@?>6;;@ABABAAACBCCGCCDCCBBBBCCE@A:::??;?AABBB?AAAB
@ATNG8:00567:00669
GATCACGTGTGCTCTCTCGTACTCATTCGTTTCGGAAGAGACAGGTACGTTAATAGTTAATAGCGTACTTCTTTTTCTTGCTTTCGTGGTATTCTTGCTAGTTACACTAGCCATCCTTACTGCGCTTCGATTGTGTGCGTACTGCTGCAATATTGTTAACGTGAAGTCTTGTAAAACCTTCTTTTTACGTTTAACTCTCGTGTTAAAATCTTGAATTTCTTCTAGAGTTCCTGATCTTCTGGGTCTCTCTCTCACGCACTACCATCGAATCACGAAAGTCTC
+
CCCBBBB@@::;555@@CCCDCCCCC?A;;;0;@=A?BACAABB?CCAA>=B-00992;;<;AADBBBC?CCCCD2AA??777(3=<<9=>=7?@58:>??@;B@A>??BB>AAA>A=AA>???;;7;AFF=???A???@AAAA===>=8=;;5;A9=9=@?8816<<<697777*7.7.22222$27666'2+2226679;=////'../(.3(..'274>5539..*.26::;<>588@@8?@;:;========?@@==<79666@597;;<99.9773-
@ATNG8:00572:00651
GATGGTAGTGATACAGATAGACACCAGAAGATCAGGAACTCTAGAAGAATTCATATTTTTAACACGAGAGTAAACGTAAAAAGAAGGTTTTTACAAGACTCTACGTTAACAATATTGCAGCAGTACGCACACAATCGAAGCGCAGTAAGGATGGCTAGTGTAACTAGCAAGAATACACGAAAGCAAGAAAAAGAAGTACGCTATTAACTATTAACGTACCTGTCTCTTCCGAAACGAATGAGTACGTGTGCGACGTGTCTCCTACCATCGAATCACGAAAGTCT
+
:7==)//:99555999775-----(--769:;<=>9<9<<;77693//)/0//3;===?+858<:<<;;;<<:1:544888'88397:<<<)45;897////////)/)//)///5788/65::;56666>@B<@@AA?::9ABBBB?C?B;;6;A??@?;B:B>:>983/:68---,,,6,--/0/////$/6188==<<:==8>82226,2,25><<15555444./+//;1://)/66/3383333///66///;:::<B>>59888:579DBB;;38///
@ATNG8:00578:00666
GATGGTAGCATCATCATATCTCATCAGAAGATCAGGAACTCTAGAAGAATTCAGATTTTTTAACACGAGAGTAAACGTAAAAAGAAGGTTTTTACAAGACTCACGTTAACAATATTGCAGCAGTACGCACACAATCGAAGCGCAGTAAGGATGGCTAGTGTAACTAGCAAGAATACCACGAAAGCAAGAAAAAGAAGTACGCTATTTAACTATTAACGTACCTGTCTCTTCCGAAACGAATGAGTACTACGTCTCACTCTCGCCTACCATCGAATCACGAAAGTCT
+
//??6?ACBBBCBCDC;;;IDDDCBBBC?BBCA?A=@=@ABBBBB?BB>@<>@=:99797%36ACCBBBBBBBB9@=?@A@@,=A=@2;;;;*;BB>BCBCCBCBB@B@CC@BDD@BBBBBBCCDDDBBBBCC@CCCC?A???A@AB>B@BCC@CCCBBBCD@CCCBBC@BA=C@A=???AA9@==99:999(:@?C9::CAA:99,84888C:?;>AHBB@CCCBCBEAE@BCB>BCC@BCCAAABBBBBAA@CDDCCBCBC@CDD@CCCCC?AABBCCC>BBBB
@ATNG8:00586:00678
GATGGTAGCTCTGCTCTGACTCTCGTACTCATTCGTTTCGGAAGAGACAGGTACGTTAATAGTTAAAAGCGTACTTCTTTTTCTTGCTTTCGTGGTATTCTTGCTAGTTACACTAGCCATCCTTACTGCGCTTCGATTGTGTGCGTACTGCTGCAATATTGTTAACGTGAGTCTTGTAAAACCTTCTTTTTACGTTTACTCTCGTGTTAAAAATCTGAATTCTTCTAGAGTTCCTGATCTTCTGGTATACACACTCGCTCGCTACCATCGAATCACGAAAGTCT
+
56>B;?BBCDCCAAABBBBDKKCCCBBBBBBA>BBCC?CD@D?BBBBBCC@CCJCB?B?AD=B=CBC<DCCDCBC>;;;;:*;@@BBBB<ABBB@CDD@CE;;;;BBB@CCBCBBBB?BBB@B?BBBCBBBB?DDCC<@@B=;9;;=@@@@@@@@:=>?<@@=D<B?@>>>A??<>>>DD5D9?:?CDDD/AA6660666///;9:=<?AAA.:;;;@;@9>>;?AA>:99;>5:;:;;E9>>>=@??=>=@@=>=@>>>>>>AA=@@@AA=?????@@:@@@A
@ATNG8:00586:00689
GATGGTAGTGTCATATGAGAGTGTGTACTCATTCGTTTCGGAAGAGACAGGTACGTTAATAGTTAATAGCGTACTTCTTTTTCTTGCTTTCGTGGTATTCTTGCTAGTTACACTAGCCATCCTTACTGCTCTTCGATTGTGTGCGTACTGCTGCAATATTGTTAACGTGAGTCTTGTAAAAGCCTTCTTTTTACGTTTACTCTCGTGTAAAAATCTGAATTCTTCTAGAGTTCCTGATCTTCTGGACGACGCGCACTGACACTACCATCGAATCACGAAAGTCT
+
56==8=BCCC;;;==ABB@ABBCBBB@?@B;;2;>@=6>A;@<?BAA;BA=9;5:9457<A=C?C?CCBBB;;9=244444$49.4444)4;4445=>8<>-00>>AA>BBCBCDDCACCC?B?@@ABAA;;5;A;;4;BB;;:BBBCC;:;BCB=;;;@CB@C=@@A:;;@?@=?::;:*99298==?@?'95595)5494?=95555555$5<<9949=@@;90000/9)/)/:;===299949=CCCC?9999;:A;;:9@B?CCCCCAC@A??@@:@A@@
@ATNG8:00595:00667
GATGGTAGATACTCGCTGATACACCCAGAAGATCAGGAACTCTAGAAGAATTCAGATTTTTAACACGAGAGTAAACGTAAAAAGAAGGTTTTACAAGACTCACGTTAACAATATTGCAGCAGTACGCACACAATCGAAGCGCAGTAAGGATGGCTAGTGTAACTAGCAAGAATACCTCGAAAGCAAGAAAAAGAAGTACGCTATTAACTATTAACGTACCTGTCTCTTCCGAAACGAATGAGTACATAGATATACGTATAGCTACCATCGAATCACGAAAGTCT
+
5>>>;@>>@CBA@BBAAAABBBBBA;A;<79://:>)0+/>;:???<80)/+00/:7;;;+;5=<=BCBBBBBB=AACDCCC0;;5:2;;:&5:@<ABBA<<=CE@B@CCABBB?C@AAEGDCBBBCIJCCB?BCAA=@A@@AAAA>B>B@@?@DMECCBB@CCCCCCABC@B?>;<??@B9@A@>BDDCC2CC@A@??BBCCD<;7:>>=5;5:@CBB?B@@@?AA7;8:AA;?@?<?@ABBDBCBBBBFBAAAAAABCA==>=18867=4:9;;;;=38;;3
@ATNG8:00598:00674
GATGGTAGTGATACAGATCAGACACCAGAAGATCAGGAACTCTAGAAGAATTCAGATTTTTTAACATCGAGAGTAAACGTAAAAAAGAGGTTTTTTACAAGACTCACGTTAACAATATTGCAGCAGTACGCACACAATCGAAGCGCAGTAAGGATGGCTAGTGTAACTAGCAAGAATACCACGAAAGCAAGAAAAAGAAGTACGCTATTTAACTATTAACGTACCTGTCTCTTCCGAAACGAATGAGTACGTGTGCGACGTGTCTCCTACCATCGAATCACGAAAGTCT
+
>@A@@B?A@BCCBBBCABAACCCCC@CAA<B@A;;9<@<<AA00/;6;;59<9:7733333#348333:////:9916/333333#333,33333#37949;:9654--(-(-2255625665;;?@=BBCEDCCB@DDBB>@?A@@@==9@;@@@<@CCCCBBC@CBBCBB@BB@BBC=A?888*:>=;:9:::(8?9@?A@AA>888-8:=>?@<@=AACBB@BBBDC@@?A@CCE>ECC?ABBBBBBCBB>>999BC???BBB?BBB?BCBBB???BBBAA;A;::
@ATNG8:00552:00715
GATGGTAGTACATGATAGACGACACCAGAAGATCAGGAACTCTAGAAGAATTCAGATTTTTTTAACACGAGAGTAAACGTAAAAAGAAGGTTTTTTACAAGACTCACGTTAACAATATTGCAGCAGTACGCACACAATCGAAGCGCAGTAAGGATGGCTAGTGTAACTAGCAAGAATACCACGAAAGCAAGAAAAAAGAAGTACGCTATTTAACTATTAACGTACCTGTCTCTTCCGAAACGAATGAGTACGTGTGCGACGTGTCTCCTACCATCGAATCACGAAAGTCT
+
@@@@5><<BAACBBABA?@CDDBBC>B@A=?B:5551505<=<<<>:==:B9:>@BCCBBC>#A>ABBBBDBCBBB=BBAABBC2BA=A5;;;;;%;EDBCCBBCBBCC?C@CC?BBC?CBBBBAAACBCCCCDBC?CC@@<@BBABA@@:@=@;:8;CCDCCDC?BBCCBB?AB>AED>A@998*:==;9:::9:%9?:=978?>@988,99==?D<?<;ABBB@BBBB@@A@C?CBD>CCC?CCCCCCBCAAAAABBBB>>>BBB?ABB?BCCCC?CCCDBBA=A;;;
@ATNG8:00553:00721
GATGGTGTATATCGCGTCGCTATCCAGAAGATCAGGAACTCTAGAAGAATTCAGATTTTTTAACACGAGAGTAAACGTAAAAAGAAGGTTTTTACAAGACTCACGTTAACAATATTGCAGCAGTACGCACACAATCGAAGCGCAGTAAGGATGGCTAGTGTAACTAGCAAGAATACCACGAAAGCAAGAAAAAAGAAGTACGCTATTAACAATTAACGTACCTGTCTCTTCCGAAACGAATGAGTACGAGAGAGCACACGTGTCTACCATCGAATCACGAAAGTCT
+
<<@B?BCBCCCBBBCBA<69B@BD@;;;ACDBABA<A=CAAAAADABB?B@CCB::9999$:4:@@AABCCCCC>BABBBAA0??9A5;;;;*;BB>BBBCCAAAB@B?AB7;<B=@@BBCBBBCGCCBBDBB=AAAA<@@AA@A@?<@?CBB?BCECBBBB@@??D@A=??=?CB=@@9::,9?@<@ABBBB)BD@?:99BB@;;7;9===A=A=F?BBC@BCCBCCC@C?BBC?BBB>AABBBBBAAABFBB888AAAB@@@>>?=A??@A=AABBCAA;A;::
@ATNG8:00559:00697
GATGGTAGCGCACACATAGATACAGTACTCATTCGTTTCGGTAAGAGACAGGTACGTTAATAGTTAATAGCGTACTTCTTTTTCTTGCTTTCGTGGTATTCTTGCTAGTTACACTAGCCATCCTTACTGCGCTTCGATTGTGTGCGTACTGCTGCAATATTGTTAACGTGAGTCTTGTAAAACCTTCTTTTTACGTTTACTCTCGTGTTAAAAATCTGAATTCTTCTAGAGTTCCTGATCTTCTGGGATGTTGCGCAGTGCCTACCATCGAATCACGAAAGTCT
+
55=>:>669<<996;<B@@BBB;66=<<<=;?7@?@D;AA0554999995515<<@??@:0/0/)/277:555:==:44449$9A:?:>=1::44.4::7<=166;<ADADDCBBCBB@BBB@B@BBBCBBBCACCFEABBBBBB;;;;;;BB@A@7;9@:?>4909@A@A999?:==???4?;?;::;:;':@;::.9:::>@?A9:69@@=0B@@?@>A?CCBCC;;;;;6;@BAADDC?B<;;0;@@@>B;;<A;;:D?BBC@CCCCC@BBCCDDG>AABB
@ATNG8:00563:00718
GATGGTAGTATCTGCACACTCTGTCCAGAAGATCAGGAACTCTAGAAGAATTCAGATTTTTAACATCGAGAGTAAACGATAAAAAAGATGGTTTTTACAAAGACTCACGTTAACAATATTGCAGCAGTACGCACACAATCGAAGCGCAGTAAGGATGGCTAGTGTAACTAGCAAGAATACCACGAAAGCAAGAAAAAGAAGTACGCTATTAACTATTAACGTACCTGTCTCTTCCGAAACGAATGAGTACTGTATCTATGTGTGCGCTACCATCGAATCACGAAAGTCT
+
56;=9>BAABCBBBDAAA@>BB>:;;:DD@BBB;;;7;5;AA:;9A=A?>@?9:883>>?+?>B?=9:33//8881///-88888%86-/(/666'6///(/78888922+2+25.56635557<===BCCCDCCCC?CDDD?BBBCC@>?:@<@AB?BCCCCDCC=ABBBBB?BB>BBC=??777.9??=ADEDC2CC@B???BAA@@9><;>@A<@;@@CFHACBDBBCHAC@CCC>DCC@BBBBBCBBCDBBBBBBBBB===AABBB@BBBBB?BBBCCCB<BB;;
@ATNG8:00565:00691
GATGGTAGCGCACACATAGATACAGTACTCATTCGTTTCGGAAGAGACAGGTACGTTAATAGTTAATAGCGTACTTCTTTTTCTTGCTTTCGTGGTATTCTTGCTAGTTACACTAGCCATCCTTACTGCGCTTCGATTGCTGTGCATACTGCTGCAATATTTGTTAACGTGAGTCTTGTAAAACCTTCTTTTTACGTTTACTCTCGTGTTAAAAATCTGAATTCTTCTAGAGTTCCTGATCTTCTGGTATGACTAGTGTACTACTACCATCGAATCACGAAAGTCT
+
////)///9:;55595559;;A966<<==>9605;?<644.5.59>>>>@666?==8<69944.5499955---,,22686(66*//:;.7:::056=7<<1666;;>5;566666=9?;;7;255=>666>7A>=A4955:@559665=>=B=@@79499)49396<;<>@=>==795555&57>6AAAAA*//99<5@@CAA@999@;<<<<*<995;5;=BB@A@@CA?@;?8<<;<9924:?8;;;@=996;<;<?@666?@>@CCBBB>@?AACCC7AA??
@ATNG8:00565:00720
GATGGTAGCTATACGTATATCTATGTACTCATTCGTTTCGGAAGAGACAGGTACGTTAATAGTTAATAGCGTACTTCTTTTTCTTGCTTTCGTGGTATTCTTGCTAGTTACACTAGCCATCCTTACTGCGCTTCGATTGTGTGCGTACTGCTGCAATATTGTTAACGTGAGTCTTGTAAAACCTTCTTTTTACGTTTACTCTCGTGTTAAAAATCTGAATTCTTCTAGAGTTCCTGATCTTCTGGATAGCGACGCGATATACTACCATCGAATCACGAAAGTCT
+
:;?@:CBBACCCDCCGDCCDCDDA@ACCHCCCACBBB>BCAE@CBAABBB@BBBAB?C@DCAA?CA@@@CAA:==688877'73,37;<3;A@@<??@?AA;???AAA<@?BBCD@@<@AA7:7:A9::;;>:>BBB:>>??>>>?@??AB??==8;:;:>A=A<??A@C?;;:<<7977,75<5=9<<<+66666)//55558>==3:777(578<A6A;>>8>@AA>>>;>>BB>>;;7;@A=AAAC==>>?>???>888@??;?@A>><>AAAAAD:A@>>
@ATNG8:00569:00715
GATGGTAGCATCATGCATATCTCACCAGAAGATCAGGAACTCTAGAAGAATTCAGATTTTTAACACGAGAGTAAACGTAAAAAGAAGGTTTACAAGACTCACGTTAACAATATTGCAGCAGTACGCACACAATCGAAGCGCAGTAAGGATGGCTAGTGTAACTAGCAAGAATACCACGAAAGCAAGAAAAAGAAGTACGCTATTAACTATTAACGTACCTGTCTCTTCCGAAACGAATGAGTACGATGAGAGAGCTCTCTCTACCATCGAATCACGAAAGTCT
+
?@DC@CBBCBBBCAAACCDCCDDCC@BCB@CCC@@@?A=@??::9C>AA>B@????=<<=+B?BB<===BBAAB<AAABBBB3@@=B5;;09?@;;@A?EDCCC@C@BB?BDD?CCACABBBCCCCCFCDC@CBCC>AABBBBBB@C@CBB@BDCBBACD@CCAAAB@BB?BBD?AA889*:>>;9:999.:A@DBAACDCCD>A>>@@@;?<?@BBBACCCBBCC@B@BCC>CAB>ABDCBBB@BBBBAAAB??@000==000<===AA<>>BCBBA=B@;;
@ATNG8:00571:00735
GATGGTAGAGAGAGCTCTCTCATCGTACTCATTCGTTTTGGAAGAGACAGGTACGTTAATAGTTAATAGCGTACTTCTTTTTCTTGCTTTCGTGGTATTCTTGCTAGTTACACTAGCCATCCTTACTGCGCTTCGATTGTGTGCGTACTGCTGCAATATTGTTAACGTGAGTCTTGTAAAACCTTCTTTTTACGTTTACTCTCGTGTTAAAAATCTGAATTCTTCTAGAGTTCCTGATCTTTCTGGGCTGCGCTGATATGCGCTACCATCGAATCACGAAGTCT
+
?=<;7;=B@@@A@@@666>=B=??>>>>AIHG@BBBBB:A?B@@AABCBB?A@?::69<??AB?C=>>C??>@;?<?@@?@)>?8BABE>CC?=8>:939=5:;:9//(////75580./.).)/9A@@=>@:?9==9===;;;>?>@@@=888;5;::7<=5;566///899<7<////(/)/)/6666)6=<;;1==@::978//(/787*76::>9><@@:>=?>>:;6;8==:;;;;37==<6:///<<<=>=====@<<<=4333--,-7>=6607///
@ATNG8:00572:00730
GATGTACTCATTCGTTTCGGAAGAGACAGGTACGTTAATAGTTTAAATAGCGTACTTCTTTTTCTTGCTTTCGTGGTATTCTTGCTTAGTTACATCTAGCCATTCCTTACTGCGCTTCGAATTGCTGTGCCTGTACTGCCTGCTAATATTTTAACGTGTAGTCTTGTAAAACCTTCTTTTTACGTTTATCTCTCGTGTTAAAAATACTTGAATTCTTCTGTCAGTTCCTTGAATCTTCTGGGTTGTTATCAGCGAGTAATCTTACCATCGAATCACGAAAGTCT
+
>>===<;;;<DA@<<@8<<8<555599;;./////)/277779)55)5555999:;8==>>>+54.4444(433349861//)///3866(//73/////3//)/)5.5559999:47//)/5///9///48:6988//)/////0899;;.71666///88:;173333&31728:===)88222'25556825777/3;;;)3//6(//060/-(--.....3.3.549=5;22+2333,3(..(..355922222+222+26065566)....377,2...
@ATNG8:00575:00726
GATGGTAGCTATACGTATATCTATGTACTCATTCGTTTCGGAAGAGACAGGTACGTTAATAGTTAATAGCGTACTTCTTTTTCTTGCTTTCGTGGTATTCTTGCTAGTTACACTAGCCATCCTTACTCGCGCTTCGATTGTGTGCGTACTGCTGCAATATTGTTAACGTGAGTCTTGTAAAACCTTCTTTTTACGTTTACTCTCGTGTTAAAATCTGAATTCTTCTAGAGTTCCTGATCTTCTGGACGACGCGCACCTTGACACTACCATCGGAATCTACGAAA
+
55<=:=<@BDC@@AB@=@996<=555<<555:.5555)55.4.4444=;:5;?<8<*0)0/994:6//4978888477898$37,39C?3;77;,0/6499*333377177833366/55828486-----57287761657/------;;93336(---(-62727222:998:+22222&238+22666'55222'29885559991799-77:992919:16975555)/*/8778:;AAA<A???:958633-3----:;<??;?D;60306-,,,,,,(
@ATNG8:00576:00731
GATTTGTGCTCTCTCGTACTCATTCGTTTTCGGAAGAGACAGGTACGTTAATAGTTAAATAGCGTACTTCTTTTTTCTTGCTTTCGTGGTATTCTTGCTAGTTACACTAGCCATCCTTACTGCGCTTCGATTGTGTGCGTACTGCTGCAATATTGTTAACGTGAGTCTTTGTAAAAACCTTCTTTTTTACGTTTTACTCTCGTGTTAAAAAAATCTGAATTCTTCTAGAGTTCCTGATCTTCTGGCTCTCGTAGACAGATACTACCATCGAATCACGAAAAGTCT
+
7///(/9;BBAAACABCCCCCAA;<....)..*-(-88;B9:40000/,/)-8-/)//(///9:<<:@=?BECC=&87,3333(3::;5://*/:*//><68489=<<?<<9<872718899:?AA<@?;>23599795:<999?>=?><:89177,3,33379;A;<<)5000/0$/)/)/;;;<=&<<=>>>1<<CCCCB>:;6:BCBCC#<:955.575946;>77.-(-(-89;55.55949<666=BBACBBB@BA@@;;5995995:@<@@BB@7@A@@
@ATNG8:00580:00711
GATGGTAGACATATCGTACTCTCTGTACTCATTCGTTTCGGAAGAGACAGGTACGTTAATAGTTAATAGCGTACTTCTTTTTCTTGCTTTCGTTGGTATTCTTGCTAGTTACACTAGCCATCCTTACTGCGCTTCGATTGTGTGCGTACTGCTGCAATATTGTTAACGTGAGTCTTGTAAAACCTTCTTTTTACGTTTACTCTCGTGTTAAAAATCTGAATTCTTCTAGAGTTCCTGATCTTCTGGTGTCGTCTATCATGTACTACCATCGAATCACGAAAGTCT
+
@BBB;CCCBCBBBCCCDCCABA@@@??ABB@@<>:;:/5@;?:BBBBBAB?AAAAB>B>CBCB?B>@ACBBBB:@6<<>?>+=?<A<;6/69:,9397=8==8;<=<AA;>=>=@@=<9=AA5959=<???@@=AA??;?@@A>>>@?BBAA????;:;:<>>8=:=@@A???CB688@A@5@=A7;;BBB/AAAAA;ABB????:;;7;EDK/?>>>B=B=AA;@@@???A<A=BDA??A;AAA<8::=>888<@>>>>>??9::<>>>@A<@@@???D;@@==
@ATNG8:00588:00721
GATGGTAGCATCATGCATATCTCACCAGAAGATCAGGAACTCTAGAAGAATTCAGATTTTTAACACGAGAGTAAACGTAAAAAGAAGGTTTTACAAGACTCACGTTAACAATATTGCAGCAGTACGCACACAATCGAAGCGCAGTAAGGATGGCTAGTGTAACTAGCAAGAATACCACGAAAAGCAAGAAAAAAGAAGTACGCTATTAACTATTAACGTACCTGTCTCTTCCGAAAACGAATGAGTACGATGAGAGAGCTCTCTCTACCATCGAATCACGAAAGTCT
+
:;BB?DABB;;9=B>BEDB99;A;905=><=B@;:5<?:>AA?@>>9==7B?B???CDDD3D?ABBCBBBA?==,3344444$4;7=8===2BDC?BCBBCB;;;=A=AA=ABB<@@BABBBAA@AAAAC@A<A;;;=ABBBB@@@?C?CB@?ACDCJCCCABCB@A??BB@BCA=>>9878(773,7ACCA?'AA<AAABBA@==*0*.357(/*/<BBB?@@@AAA?2:29999&4<<9>AAAACAAA>>>BA@??>=;??775<967//.7(//879:?9?@95
@ATNG8:00589:00693
GATGGTAGGACGAGCGTCTGAGAGGTACTCATTCGTTTCGGAAGAGACAGGTACGTTAATAGTTAATAGCGTACTTCTTTTTTCTTGCTTTCGTGGTATTCTTGCTAGTTACACTAGCCATCCTTACTGCGCTTCGATTGTGTGCGTACTGCTGCAATATTGTTAACGTGAGTCTTGTTAAACCTTCTTTTTTACGTTTACTCTCGTGTTAAAAATCTGAATTCTTCTAGAGTTCCTGATCTTCTGGTGTCGTCTATCATGTACTATCGAATCACGAAAGTCT
+
DBBB@DBB@CDDBBABBBCCCCBB?BCCED@?9>799.;?;@?BBCCCCC@CCCCC@CACCBC?C@CCEDCCB?=9999999%:;5;;;;,;@;;49>>9>A;BCACCC@BEDFDDBB@BCF@B>BCBB>A00,0AA@=ACCCCCBBCDDDCBBBC?BAC?998:?AAABBCCCC@AA?AE>B?D=@@@@@@(@ACCC>CBBBDCCBBB4::9:*;AAAC>B>AA?ACCCCCB@C@CCCCCB?B@@<@BBCJI@AACCCCCBCECCDCBB?BBCCCCF>F@99
@ATNG8:00592:00726
GATGGTAGCTATACGTATATCTATGTACTCATTCGTTTCGGAAGAGACAGGTACGTTAATAGTTAATAGCGTACTTCTTTTTTCTTGCTTCGTGGTATTCTTGCTAGTTACACTAGCCATCCTTACTGCGCTTCGATTGTGTGCGTACTGCTGCAATATTGTTAACGTGAGTCTTGTAAAACCTTCTTTTACGTTTACTCTTCGTGTTAAAAAATCTGAATTCTTCTAGAGTTCCTGATCTTCTGGGTGTATCAGCGAGTATCTACCATCGAATCACGAAAGTCT
+
@CBA?BBA@@@CBBCBBABBCCCCBBAABBAA;A:9:0;;5;=AABBA@@=@CAAA@C@BBBB?B?B???AAAAB?><<<<<&00(/0/(/68<+0/:66::=@ABBA?CCCCAA>A=B@@<@<?@A@>>>@=@A@@=>?>A@@@??>>>A:::@;<=>;>><><@@A>>>;;;<@AAAA5@;=97766(8=99929><//-/=<;>189888%8;==A<?<??<?======;>=AA@?@C<<8881///>;;;=@@@@>>>@@@@;666690668999;6====
@ATNG8:00595:00736
GATGGTAGCTCTGCTCTGACTCTCGTACTCATTCGTTTCGGAAGAGACAGGTACGTTAATAGTTAATAGCGTACTTCTTTTTCTTGCTTTCGTGGTATTCTTGCTAGTTACACTAGCCATCCTTACTGCGCTTCGATTGTGTGCGTACTGCTGCAATATTGTTAACGTGAGTCTTGTATAACCTTCTTTTTACGTTTACTCTCGTGTTAAAAATCTGAATTCTTCTAGAGTTCCTGATCTTCTGGCGCTCTGTCACGTCTGCTACCATCGAATCACGAAAGTCT
+
:=BB?A<CCA;<BBCCBBB??<<<<:66;?;>7<555(4@8><?@CCCFE@B=?@@7<7;===7;7;==BCA;?@<99999$993456>6><;;<?>==@B>:<:B?@=@999BB>C?=BD@E?CCCF;:;C@BBBC<AACCBBBBCCBBCA@@C?A;;7;83:7<<C966<9944445:49495:;<<<+<==>?8?@GC@CB>==.9555$5:9>=2929B=>@@A:9::??A@@A?>49::299:CCC;;;BBAA:;:B@@A@EDCCC?:::ABBC>CCCC
@ATNG8:00596:00738
GATGGTAGACACGTGTGCTCTCTCGTACTCATTCGTTTCGGAAGAGACAGGTACGTTAATAGTTAATAGCGTACTTCTTTTTCTTGCTTTCGTGGTATTTCTTGCTTAGTTACACTAGCCATTCCTTACTGCGCTTCGATTGTGTGCGTACTGCTGCAATATTGTTAACGTGAGTCTTGTAAAACCTTCTTTTTACGTTTACTCTCGTGTTAAAAATCTGAATTCTTCTAGAGTTCCTGATCTTCTGGAGATACACATGATACTCTACCATCGAATCACGAAAGTCT
+
5;<@.459>?<556<655;;5554599;<;;;<BCBG=@A?A<@999:==2943897;8<<<<7?<:?A@A@::9437333$78,377926=;=*0/0/(/;6;;817;?.79A895333..).38488:;A:@A=AAAA=B?;;;==>>>>A??<761///5;9*-+/./885578057999+98=<>ABBB/?>AAA:AB@@@@;;;@<====,=///@9@9AA;@@A???@=B=@>;;;=:9;<9///:====///@@@?;;;8918A?>?;==<>???8@>>=
@ATNG8:00599:00723
GATGGTAGCGAGCGAGTGTGTATACCAGAAGATCAGGAACTCTAGAAGAATTCAGATTTTTAACACGAGAGTAAACGTAAAAAGAAGGTTTTACAAGACTCACGTTAACAATATTGCAGCAGTACGCACACAATCGAAGCGCAGTAAGGATGGCTAGTGTAACTAGCAAGAATACCACGAAAGCAAGAAAAAGAAGTACGCTATTAACTATTAACGTACCTGTCTCTTCCGAAACGAATGAGTACGATGAGATCTCGTGTGCTACCATCGAATCACGAAAGTCT
+
//::6:9?@?;<??>@:9<:55555.5>?9==<<44.4.44:;;:@=@A9>9;<;::;;;$425B=>C?ECBED>CBABCCC1DD?D6:;;6<BEAEBAA@A@AA?@@EF@BBD>AAB@@@DECCECAABBC@CCBB?B;;;@A;;8;?CCB@BCCCBBDD@ECCB;:8;C?BED?@@999/798/7>??@2@C588AACCBAB>B>ACCH@B??=:;;<ABABB@A=B8;;B>BCD@AAACCCBCBBBAA??@AAACDAAABBE@C>??A7;;AADCC<B;;;
@ATNG8:00550:00758
GATGGTAGTAGTACGACTAGTCATACCAGAAGATCAGGAACTCTAGAAGAATTCAGATTTTTAACATCGAGAGTAAACGATAAAAAGAAGGTTTTACAAGACTCACGTTAACAATATTGCAGCAGTACGCACACAATCGAAGCGCAGTAAGGATGGCTAGTGTAACTAGCAAGAATACCACGAAAGCAAGAAAAAGAAGTACGCTATTAACTATTAACGTACCTGTCTCTTCCGAAACGAATGAGTACACATCGTCGTGTCGTGCTACCATCGAATCACGAAAGTCT
+
45A?7<<AA@@@9///7///9;<<<<5;;<59=::99.5.5<<:;;;2659=9999?;>>>+<05499::>88888,--------$-608,333&333,37777;:37.33<647986888;DABBDCCGEA@@D@CBBB@B????>>A9@;A:;5<B@?@@@F@@??B??<?B?BAB?A@@@@9;<<89999:(8@;A9::BA@@@<@<@??B>D=;;A;;6;B@A@BB<@<@AA9@@C?ABBAAABCAAA989@;;:0<>000/::69;;;=8733:;;:4;=54
@ATNG8:00553:00757
GATGGTAGCACACGAGATCTCATCGTACTCATTCGTTTCGGAAGAGACAGGTACGTTAATTAGTTAATAGCGTACTTCTTTTTCTTGCTTTCGTGGTATTCTTGCTAGTTACACTAGCCATCCTTACTGCGCTTCGATTGTGTGCGTACTGCTGCAATATTGTTACGTGAGTCTTGTAAAACCTTCTTTTTACGTTTACTCTCGTGTTAAAATCTGAATTCTTACTAGAGTTCCTGATCTTCTGGATATGAGTGACTCGTGCTACCATCGAATCACGAAAGTCT
+
:<B@8=A@;45999;=@CCCCC>?=>>==<@B=<;<?5=@;:5;;=@@CB@CCCA@:@+0)///)/469<=5578;63:989$39,38;:199::+0/;6<<9@AB?BA?B???AAA?;===;?;??=====>;????;>>>AA@>>>AB======8=;:5:>178BBA?????8<;;::/:4:488889(8=@AB6;;AAAA===>1888)8<<==:?;==7;8A?=>>@<?=@@>ABB=>=>:>A@???;;:??A??===@>><>@@@@=BA;=9790999:
@ATNG8:00553:00761
GATGGTAGCATCATGCATATCTCACCAGAAGATCAGGAACTCTAGAAGAATTCAGATTTTTAACACGAGAGTAAACGTAAAAAGAAGGTTTTACAAGACTCACGTTAACAATATTGCAGCAGTACGCACACAATCGAAGCGCAGTAAGGATGGCTAGTGTAACTAGCAAGAATACCACGAAAGCAAGAAAAAAGAAGTACGCTATTAACTATTAACGTACCTGTCTCTTCCGAAACGAATGAGTACGATGAGATCTCGTGTGCTACCATCGAATCACGAAAGTCT
+
56=>8<BBBCCCCABBIEBBBCBBB?CBD@CBDBBB@B?BBBBBBB>AB?C?>=<99989$74?A@BBB@BBCC>>>@BFDD2@@<@;@A@7@CC@AAABCBBBB>A>BA?BCC?BCCCCBBBBBCCAAADD@CBBB>A???AAAB?C?BAA>BBCCBECC?CCCC??<?@=AAB?@A::928>?<9999::%:@;@??@FDCAC>B==>AA:=:=@BBB@BCBBBBB@C@BBB=C?@=?BBBBCBAAABAA@BBBBBBAAAABB@>DB@@@<;;?AAAA;AA;;
@ATNG8:00563:00743
GATGGTAGTGATACAGATCAGACACCAGAAGATCAGGAACTCTAGAAGAATTCAGATTTTTAACACGAGAGTAAACGTAAAAAGAAGGTTTACAAGACTCACGTTAACAATATTGCAGCAGTACGCACACAATCGAAGCGCAGTAAGGATGGCTAGTGTAACTAGCAAGAATACCACGAAAGCAAGAAAAAGAAGTACGCTATTAACTATTAACGTACCTGTCTCTTCCGAAACGAATGAGTACGATGAGAGAGCTCTCTCTACCATCGAATCACGAAAGTCT
+
<=BB?@<CCCBBBBBDIGCCCCBAA=A;;44>>:;95?5:@?9:9C?BA?A>??>><A<B+B>CCCBABCCCCC<A@@@@@@0?A>B5;;09>>;@996CCFCC@C@CC?CCC?BBBBBBBCEECCCCCCC?BBCC@BBCCAA@@=AADBB@BEBBCCBAAAAAB??<?B?ABB?BBDCC>A??<>BCCC3>><>BBB>>?FD?A=>BDD3838ACBB@BC@AACD?B@AAA;@;;69@@DCCGBB@??CAAABBBCBAAA>>??8888?;>?BC@@@;@B;;
@ATNG8:00570:00779
GATGGTAGTGTCATATGAGAGTGTGTACTCATTCGTTTCGGAAGAGACAGGTACGTTAATAGTTAAATAGCTTACTTCTTTTTTTTTCTTGCTTTCGTGGTATTCTTGCTAGTTACACTAGCCATCCTTACTGCGCTTCGATTGTGTGCGTACTGCTGCAATATTGTTAACGTGAGTCTTGTAAAAACCTTCTTTTTACGTTTACTCTCGTGTTTAAAAAATCTGAATTCTTCTAGAGTTCCTGATCTTCTGGTCTACTACACTGTACTCTACCATCGAATCACGAAAAGTCT
+
44;;8<BCDBD@A;6:ABCCCCCCC9;;CCBC@AAAA<@C?C?:96@>;?6?<=::44.4;;@<AA<ABBCD>@@@=;<;<;<;;<";;;9499,4;/0)0/0,/-(---6//)/7:688BC>A??<?=A>@..---3787722226997;9>=<::97>56695//)/5;6:<===>>18/////(/(/(//656'697684;;;///68/55(6<<::$5572:/728:;7=<>;<<6<59:?@??<>>@>?>==A====///=998>9<;6///7<6::==;777-776/
@ATNG8:00583:00774
GATGGTAGCGCATATCAGCGCAGCCCAGAAGATCAGGAACTCTAGAAGAATTCAGATTTTTTAACACGAGAGTAAACGTAAAAAGAAGGTTTTTACAAGACTCACGTTAACAATATTGCAGCAGTACGCACACAATCGAAGCGCAGTAAGGATGGCTAGTGTAACTAGCAAGAATACCACGAAAGCAAGAAAAAGAAGTACGCTATTAACTATTAACGTACCTGTCTCTTCCGAAACGAATGAGTACGATGAGAGAGCTCTCTCTACCATCGAATCACGAAAGTCT
+
B@@@<@;?@@@CAAABBBBDBCBDC>CCCABBACCC@CADFCBBAC@CC>@=?>B9999::%;@DBBBDCCCCCC>CBBBCCC5CC?D4::::.;BDBGEBBCDBBB?B?BC?CBB=@@ABBBCCDCCCCCCCD@BCCD>AABACCBB<?;@AA<AECCCCCC?BBDA@A?CC?BBB=?=877*99939::::(9B>C>??BAB:959>AABB<@>:ACBDACHCCBBB<@<@AA<B@@>@CCCCBBAAABBBBBBBBCBBBBBBB@>AAAAA>BABBBCB=B999
@ATNG8:00584:00751
GATGGTAGCTCGCTGATGATATCTCCAGAAGATCAGGAACTCTAGAAGAATTCAGATTTTTTTAACACGAGAGTAAACGTAAAAAAGAAGGTTTTTTACAAGACTCACGTTAACAATATTGCAGCAGTACGCACACAATCGAAGCGCAGTAAGGATGGCTAGTGTAACTAGCAAGAATACCACGAAAAGCAAGAAAAAAGAAGTACGCTATTAACTATTAACGTACCTGTCTCTTCCGAAACGAATGAGTACGAGAGAGCACACGTGTCTACCATCGAATCACGAAAGTCT
+
:;BC@CBBBBDDDCBBBCCCCBBBD@BCC@BB@::;?B@CBBCCBB?BC?A>???@@@@@AA#@@BBBCBBBC9:9,7<<;;<<;%;?=?<>>>>=&>CB?BBABCFEBB@B@CC@BAB@CCBABCBBDEECCCCBA=@@994:???@AA@>BACDC@CCCCCC@@=@CCA@@=??;?@@;>>9999+:::?BBBBBB)BD@C:::DCA>>:=8=?<=1838ACAB@B@A@@CB@B?@@@;@@@<@@@CCDBABBBBAAABBBBCCBABB@@=@988A=A>AA;;:.;??@
@ATNG8:00585:00769
GATGGTAGGTGCACATGAGTGTATCCAGAAGATCAGGAACTCTAGAAGAATTCAGATTTTTTTAACACGAGAGTAAACGTAAAAAGAAGGTTTTACAAGACTCACGTTAACAATATTGCATCAGTACGCACACAATCGAAGCGCAGTAAGGATGGCTAGTGTAACTAGCAAGAATACCACGAAAGCAAGAAAAAGAAGTACGCTATTAACTATTAACGTACCTGTCTCTTCCGAAACGAATGAGTACGTGTGCGACGTGTCTCCTACCATCGAATCACGAAAGTCT
+
//7727/0-0BB@=;;AABBA@@;;59:<8<;;><A>A@AABBBBB?BD:;6;A;:;;;;;;#;=BBBBBCFDEDD>FCBBBBB2BB=A:>>>7@CC@CBBBBDCBB:>:>?9?BB>B@BBBBA@@AAA???AA>A=>>:=555;=;;7@?CA>:=AB@@>==9>AC@==:>?:?@D4:9666(8<<::;;;;.;=;@;;;?AB>=9<=AAAD:>:<@B@B?BBBBBBB>B?BBB=BAB?BBBCCCB>??BAAACCCBABBBA>B>?=@BCCD@CACCCFD?D;;;
@ATNG8:00588:00783
GATGGTAGATATATGCACGCTCTACCAGAAGATCAGGAACTCTAGAAGAATTCAGATTTTAACACGATAGTAAACGTAAAAAGAAGGTTTTACAAGACTCACGTTTAACAATATTGCAGCAGTACGCACACAATCGAAGCGCAGTAAGGATGGCTAGTGTAACTAGCAAGAATACCACGAAAGCAAGAAAAAAGGAGTACGCTATTAACTATTAACGTACCTGTCTCTTCCGAAACGAATGAGTACTGTATCTATGTGTGCGCTACCATCGAATCACGAAAGTCT
+
8====CBB<<;;;<<B?;;===AA@;@00)//9:?A<@<>==894<4<?6;5<?@9999+34333=><<7933(334:;==)==9=8<@@,555.5555599555)5.4;5:<=255<<555;<;666<>>?;?@=<8<@<=>99949.500*0;///8886?<<<<>6<9+//:(///77.733,/68888$806////63333.23222;6:9>96669==?;;:>2:4:?@6>?:285<;;;445;88;>=;??998@@ABBB@CA=>B;=767@??8>:99
@ATNG8:00593:00786
GATGGTAGTGATACAGAATCAGACACCAGAAGATCAGGAACTCTAGAAGAATTCAGATTTTTAACACGAGAGTAAACGTTAAAAAGAAGGTTTACAAGACTCACGTTAACAATATTGCAGCAGTACGCACACAATCGAAGCGCAGTAAGGATGGCTAGTGTAACTAGCAAAGAAATACCACGAAAGCAAGAAAAAGAAGTACGCTATTAACTATTAACGTACCTGTCTCTTCCGAAACGATTGAGTACGAGAGTCAGAGCAGACTACATCGAATCATCGAAAGTGT
+
////4999/95559955.59;99955.4::5:=9:54.58<99:::97:949499888888'949::=====:99/8//)////$/:3:)44)5<<8;76----7:4;8::59;;3565:::...--888<=>:<6658<:5;9@A@<A;A@@<ACBBED?C899>>;;<6777(337673339.33338889:+9;6:888::8886<68877376:9>??<>;;:999.929??5<>9804>?<584===3338:777?<==BBBBBBA?8=/0///::)5544
@ATNG8:00550:00791
GATGTTAGAGAGAGCTCTCTCATCGTACTCATTCGTTTCGGAAGAGACAGGTACGTTAATAGTTAATAGCGTACTTCTTTTTCTTGCTTTCGTGGTATTCTTGCTAGTTACACTAGCCATCCTTACTGCGCTTCGATTGTGTGCGTACTGCTGCAATATTGTTAACGTGAGTCTTGTAAAACCTTCTTTTTACGTTTTACTCTCGTGTAAAATCTGAATTCTTTCTAGAGTTCCTGATCTTCTGGTAGAGCGTGCATATATCTACCATCGAATCACGAAAGTCT
+
BCCDC@BBBBBABCAAA??CCCC@D>?CCBBB?BBBB>CD@B?B;;;BBB?BCCCC?B>BBBA?BACCCCBBA@A6ACBCB3BB?BAAA=BBBBABBB@CC?@??B@A=AAAAA888=@@@<@<@A???AAA=BBAA<@>>>888@8888=:9:<6;9>47:8=4<<><>>@@@7::AAA5@:?7:;BBA/<>8888(6885559875525&288895:2222)268833349)./56:A<>>=;@;;///666<?;:;===>AA=A>>>A<><<<888)6=99
@ATNG8:00551:00809
GATGGTAGTGTGTCTCTGAGAGTAGTACTCATTCGTTTCGGAAGAGACAGGTACGTTAATAGTTAATAGCGTACTTCTTTTTTCTTGCTTTCGTGGTATTCTTGCTAGTTACACTAGCCATCCTTACTGCGCTTCGATTGTGTGCGTACTGCTGCAATATTGTTAACGTGAGTCTTGTAAAACCTTCTTTTTTTACGTTTACTCTCGTGTTAAAAATCTGAATTCTTCTAGAGTTCCTGATCTTCTGGGTCTCTCTCTCACGCACTACCATCGAATCACGAAAGTCT
+
55@A9=BBCA::9;;=@B@ABBCDEB@AAECC?BBCC>BB?B@CBCBCCC@99;EF@C@CBBB@C@BCCCCCCBB>;:::::%;B@CDCD>BB@@7;;B>AA=ACBBCCAEGCBCBCC@CBB>B>BCCBAB::6:BBB?BDDABABBECCBBBDBB@A@@=:97:=BABBCCD@@=@;;;;.;<@<@@@@@@@#@BCCC>CCCA@@BBAA=@AAB0B@AAA?ABBB@BCCCBBC@C@CCCCCB=A:;;6;AAACAABBBCCCCCCDDD@CBBBC?BBBABBA:AA;;
@ATNG8:00553:00791
GATGGTAGACACGTGTGCTCTCTCGTACTCATTCGTTTTCGGAAGAGACAGGTACGTTAATAGTTAATAGCGTACTTCTTTTTCTTGCTTTCGTGGTATTCTTGCTAGTTACACTAGCCATCCTTACTGCGCTTCGATTGTGTGCGTACTGCTGCAATATTGTTGACGTGAGTCTTGTAAAACCTTCTTTTTTTACGTTTTACTCTCGTGTTAAAAATCTGAATTCTTCTAGAGTTCCTGATCTTCTGGGTCTCTCTCTCACGCACTACCATCGAATCACGAAAGTCT
+
56=B:=CGDEG:;6;?;;;;>;=;;?<BBBBB?D;;;;.;A5;5:;99@>?:@@C?@<??BBBE@C?CAAA??=8B7=CB>B1A@5A?@?9:=??<?BB@CF98:@?>?;@@?>??AE=;;;7;7;@CC===>7;;BC:=>==??>==??@;;;;@6;:>;?>188BBABB@@@B>BCCCD:B@C@BBEEIIF#AA;;;;.;BBCCDCBAA@CCBC2BBBBCAF@CBABCDA@@B@C@CCCBCB?B;;;0;;AABBBBB;;;BBBCBBB?@A@CDAEEBBCCB=BCBB
@ATNG8:00553:00795
GATGGTAGCTCTGCTCTGACTCTCGTACTCATTCGTTTCGGAAGAGACAGGTACGTTAATAGTTAATAGCGTACTTCTTTTTTCTTTGCTTTCGTGGTATTCTTGCTAGTTACACTAGCCATCCTTACTGCGCTTCGATTGTGTGCGTACTGCTGCAATATTGTTAACGTGAGTCTTGTAAAACCTTCTTTTTTTACGTTTACTCTCGTGTTAAAAATCTGAATTCTTCTAGAGTTCCTGATCTTCTGGGCAGACTCTCACACGCCTACCATCGAATCACGAAAGTCT
+
DBBB?BBCCABBCCCCCCCCCCBBDCCCCB996:@@@9@A?B@BCBBBBB?BDCBCACACDCC?C@CDDCCCBCGABCBAAA';;;/;?@A<BBBB@BBC?BB>BBBBCG?AAJEDCBB@DDD?B?BCCCDICC?BBCC@CAABCCBBBBBCDAAAC?CCC?A@>A?BBBCCBCCC@CCCCB8@;@;;::::::#;AABC>CCCCCCCAAA;@AA@,ABABC@C@CCABBBBBBC@C@CCCCCC=B99:.;BBBCCCCCCCCCCC?CDEACCCBB?BCEFBBB=BCAA
@ATNG8:00554:00819
GATGGTAGGTGCACATGAGTGTATCCAGAAGATCAGGAACTCTAGAAGAATTCAGATTTTTTTAACACGAGAGTAAACGTAAAAAGAAGGTTTTTACAAGACTCACGTTAACAATATTGCAGCAGTACGCACACAATCGAAGCGCAGTAAGGATGGCTAGTGTAACTAGCAAGAATACCACGAAAGCAGGAAAAAGAAGTACGCTATTAACTATTAACGTACCTGTCTCTTCCGAAACGAATGAGTACCTCTCAGACGCTCGTCCTACCATCGAATCACGAAAGTCT
+
56<?7<@@;AAABBBBCAAAA@C;;5;AA;A@@BAA=A?BCCCBBB@BD@C@CAA:;:;:;;#;>AAAAEJFCCCD?DEAAAAA1@A<D2:::;*;A@@CCCBCCCCB?B?BB?BCC?CCAABDDBCBCCCCAAA@CDCD@C??>??:94;=@;;8;CCCCCCA>AD@??A?A@=A@@9>=9::,99999@A?A1AB@B>@?BBAA@4:5;===8=9==FHHAHGCBBCB@C?CCD=CCC@CCBBBBB?BABBBCAACCCCAA@?A>?;?@@@@=@>BBCDD=DD<<
@ATNG8:00555:00805
GATGGTAGAGTACAGTGTAGTAGACCAGAAGATCAGGAACTCTAGAAGAATTCAGAATTTTTAACATCGAGAGTAAACGTAAAAAGAAGGTTTTACAAGACTCACGTTAACAATATTGCAGCAGTACGCACACAATCGAAGCGCAGTAAGGATGGCTAGTGTAACTAGCAAGAATACCACGAAAGCAAGAAAAAGAAGTACGCTATTAACTATTAACGTACCTGTCTCTTCCGAAACGAATGAGTACTATAGACTATCTGAGACTACCATCGAATCACGAAAGTCT
+
CABB@BBB;:;B?>BAB>;@<=CBB:BAA;995494.4.488798?<>C?A<;;..).:;:,=<:---66/33:=;18333333$33,3,333&3/8389///9822,2/554:5502227=;<<>CDDDBBBC@B@@@=@@CCCCAA>B?BAB@CAA@CCBB?BCCBBB?BB@BCC?CBBBB=A??<?DEFH3BB988;;@?@>><>;?@>>1818=@@@@CFBCCCC?B>@??8=9:3:@@@BCBBCBB???BBBBD@@@BBCDD?CBBBD?BBBB;;;7;BAA
@ATNG8:00559:00829
GATGGTAGTACATGATAGACGACTCCAGAAGATCAGGAACTCTAGAAGAATTCAGATTTTTTTAACACGAGAGTAAACGTAAAAAGAAGGTTTTTTACAAGACTCACGTTAACAATATTGCAGCAGTACGCACACAATCGAAGCGCAGTAAGGATGGCTAGTGTAACTAGCAAGAATACCACGAGCAAGAAAAAGAAGTACGCTATTAACTATTAACGTACCTGTCTCTTCCGAAACGAATGAGTACTGCGTCTCACTCTCGCCTACCATCGAATCACGAAAGTCT
+
:=BC?CB@AAA;;;A?@CCBB;;;B@@AA>995=<=49698::>00+/0)/:>>;99:9999#9<@@@:96?;@AB;A:;5999(9<.5.9@>:<&<<<@?=BBBBB?@;?>@@=AAB?BBBBBCCDDBBBBBBBB?AA;;8<BBBBB@@<A?B;;6;BBBBCCDAAAACBC?BB??>??AA???AA?=????,<A8@>>>BBBBA<>;>===8=<=>BBB?BBBB@@@?C>AAA<A@@=@CCBCAAAA??AAAAAAAFBEFDACBB@BCCCC@B@@@@@@8BC;;
@ATNG8:00565:00825
GATGGTAGTGTGTCTCTGAGAGTAGTACTCATTCGTTTCGGAAGAGACAGGTACGTTTAATAGTTAATAGCGTAACTTCTTTTTCTTTGCTTTCGTGGTATTCTTGCTAGTTACACTAGCCATCCTTACTGCGCTTCGATTGTGTGCGTACTGCTGCAATATTGTTAACGTGAGTCTTGTAAAAACCTTCTTTTTTTACGTTTACTCTCGTGTTAAAAATCTGAATTCTTCTAGAAGTTCCTGATCTTCTGGCTCTCGTAGACAGATACTACCATCGAATCACGAAAGTCT
+
44:<8<BBBACA;66559@AB@A@@@;44444.59==4<<8969??@@@B;9:5555)5.5:55.55;;<BA9616<5:<<::(555)545>2;<55.599499495559949::<<;A@=B@@=B;@A@ABCCC=A999=@>?9969;;;;::;:<<75668==9>9=<;;?;<<:7;44449$9.945555555"4::<=4<645555555.5555$55555169>>955555.4<395:<;;44.445.555=>699A>CB@@?969??:=:94929=>?@;C=BB?@
@ATNG8:00570:00810
GATGGTAGCATCTGCATATCTCACCAGAAGATCAGGAACTCTAGAAGAATTCAGATTTTTAACATCGAGAGTAAACGATAAAAAGAAGGTTTTACAAGACTCACGTTAACAATATTGCAGCAGTACGCACACAATCGAAGCGCAGTAAGGATGGCTAGTGTAACTAGCAAGAATACCACGAAAGCAAGAAAAAGAAGTACGCTATTAACTATTAACGTACCTGTCTCTTCCGAAACGAATGAGTACGTGTGCGACGTGTCTCCTACCATCGAATCACGAAAGTCT
+
//;<7<A??C@A@AAABCCBBA@B<ABB=AAC;<9@C@ABB696<5::8;788433;;;';:@@=;<8845;::133333333$38,3,333&333,3987789..(..330..26::::?=BCCCCFCBBBC@BBAB?BAAA@@@A=A=AAA>ABBBCBBA?BBCBBB@BB?BBB?BDBBB:???<@ABBA3AB>A;;;?AA==9><@A>><>;>>BBB>AABBBBB@B?BBE>CBA?BBBCBCBBBBB>>?AABBAACBB@CBC?AB>@@<??CCCDC>BAAA
@ATNG8:00571:00815
GATGGACGAGCGTCTGAGAGGTACTCATTCGTTTCGGAAGAGACAGGTACGTTAATAGTTAATAGCGTACTTCTTTTCTTGCTTTCGTGGTATTCTTGCTAGTTACACTAGCCATCCTTACTGCGCTTCGATTGTGTGCGTGCTGCTGCAATATTGTTAACGTGAGTCTTGTAAAACCTTCTTTTTACGTTTACTCTCGTGTTAAAAATCTTGAGTTCTTCTAGAGTTCCTGATCTTCTGGGCAGACTCTCACACGCCTACCATCGAATCACGAAAGTCT
+
BBBC@CDBA@;;6@A<@CBB?BBBBEBB?BAAB=BB@CADBAAACF?BCBBB>B<@@BB>B?CBBB>>@B@;9999-9?8;999(7;;86<8>4:?47:?@AB<@ACBA>AB<??B=@=AA???BCB?BCAA<@9:9====??==>;==@;;;;:>=1818>>=>??::5::;;;-:1:487756$25255'2666699::=08885$257.7;883//*/==@ABB>A>A???AA>AACB@BB@@000<=@@>><@;>>B????AA=AABBB@@<@@00
@ATNG8:00578:00793
GATGTAGATAGACTGTAGCGCACCCAGAAGATCAGGAACTCTAGAAGAATTCAGATTTTTAACACGAGAGTAAACGTAAAAAGAAGGTTTTACAAGACTCACGTTAACAATATTGCAGCAGTACGCACACAATCGAAGCGCAGTAAGGATGGCTAGTGTAACTAGCAAGAATACCACGAAAGCAAGAAAAAAGAAGTACGCTATTAACTATTAACGTACCTGTCTCTTCCGAAACGAATGAGTACGATGAGAGAGCTCTCTCTACCATCGAATCACGAAAGTCT
+
CCBCCBBCCBBDFCDCHDDCCCCC>CDC@AAAB;<6:=?BB::9E=???B?::8>=DCD1>9>=?887@>>>@;>>@@CCC1CG@C<@@@3@;<5;AABA@?BB<A>AB<@@A>AB@@A@A@CCEAAA@@@:@??@<@@@@A@@??C@DBA?A@@BDBAB@EBBC@@=@F@DCC<?@B@C:>><6=?@@AB(AC@AAABBB>>C;?;>;;;=B;>;AAB?CHBCCCD=@<???9=9939>@:99@@<988887>99888;57752.555584=277>@@8@@??
@ATNG8:00578:00801
GATGGTAGCTCACGTAGTCACACGTACTCATTCGTTTCGGAAGAGACAGGTACGTTAATAGTTAATAGCGTACTTCTTTTTCTTGCTTTCGTGGTATTCTTGCTAGTTACACTAGCCATCCTTACTGCGCTTCGATTGTGTGCGTACTGCTGCAATATTGTTAACGTGAGTCTTGTAAAACCTTCTTTTTACGTTTACTCTCGTGTTAAAAATCTGAATTCTTCTAGAGTTCCTGATCTTCTGGGTGTATCAGCGAGTATCTACCATCGAATCACGAAAAGTCT
+
9;BB:=BBCCCCBBBHCCBCAABCCCCCDAA>ACBD>CCACABBBCCBB@BCCCB?B?BCCD@B?BABBBBBB?977778':@9??AB=AAAA7::B?BB@BABBCC>AABAAABA??>>;>=@AA@??@A=DBAA:?>>>?@?@@AB==>??@6:;>=AC<A;???AACAAA=>??BA5A<A;@?AAA/AA>??9??A>>>?;<<=CCCC/A<=<A=B>@@;@@@A==<<A=AA???@:=777188:@AAA<<<@>=>@>>==8==<<=:<;>=7777,8>>A
@ATNG8:00580:00804
GATGGTAGTGTGTCTCTGAGAGTAGTACTCATTCGTTTCGGAAGAGACAGGTACGTTAATAGTTAATAGCGTACTTCTTTTTTCTTGCTTTCGTGGTATTCTTGCTAGTTACACTAGCCATCCTTACTGCGCTTCGATTGTGTGCGTACTGCTGCAATATTGTTAACGTGAGTCTTGTAAAACCTTCTTTTTTTACGTTTACTCTCGTGTTAAAAGTCTGAATTCTTCTAGAGTTCCTGATCTTCTGGAGATACACATGATACTCTACCATCGAATCACGAAAGTCT
+
4944.5=@AAAA@;666BA@@ACBCDCBBB@@;???@:AA?C?BBBBCCC@@@ACDADBABBC?B?CBBCC;;;C>AACECC*CB6:;@@8@BA@;@@@=@@7;;CBBDACCCCCCCD@CBB?BACCCC@AAA?BCBB@BCCCCCCCBBC@@@BBC@?@@@BB?C@BCB@@ABBB?BBCDD;@;@;;:::::;#;@CCC?CCCBBBBABA?BBB7AC;;=JBJEECA;;:;;;A>B>BBCBBC@BBD@BDBCCCCCCBBBCBBBBCBC?BBBAD?BBBBCCB=EAAA
@ATNG8:00583:00793
GATGGTAGTGTGTCTCTGAGAGTAGTACTCATTCGTTTCGGAAGAGACAGGTACGTTAATAGTTAATAGCGTACTTCTTTTTCTTGCTTTCGTGGTATTCTTGCTAGTTACACTAGCCATCCTTACTGCGCTTCGATTGTGTGCGTACTGCTGCAATATTGTTAACGTGAGTCTTGTAAAACCTTCTTTTTTTACGTTTACTCTCGTGTTAAAAATCTGAATTCTTCTAGAGTTCCTGATCTTCTGGTATGACTAGTGTACTACTACCATCGAATCACGAAAGTCT
+
;BBB>B>CCBBA;955555556@?AB@@@BAC?BBAD=DD?C@CCCCCBB?BCCCC@CADBBAAD@BBCDCBCCC?A@@@?,?B<@@ED<BBAB:;:D@BC@AAABBB?CGCCCHIG@BCCAC@DFCCBBBB@CCBB=@ABCCCCBDCCCDBBBB@CBB?BB?A?AABBBBCCC@BCBBB;A=?;:::::::#;BAAA=BBBBBBBBCD@CIIH5CAAAH@CACCACCBBBAA=A?ABBCCB?B@@=@BBCBBBBBBBCCDDDFCCC@BBBCC@BBBC@@>:@A?@
@ATNG8:00583:00802
GATGGTAGTGTGTCTCTGAGAGTAGTACTCATTCGTTTCGGAAGAGACAGGTACGTTAATAGTTAATAGCGTACTTCTTTTCTTGCTTTCGTGGTATTCTTGCTAGTTACACTAGCCATCCTTACTGCGCTTCGATTGTGTGCGTACTGCTGCAATATTGTTAACGTGAGTCTTGTAAAACCTTCTTTTTACGTTTACTCTCGTGTTAAAAATCTGAATTCTTCTAGAGTTCCTGATCTTCTGGCTCTCGTAGACAGATACTACCATCGAATCACGAAAGTCT
+
59:>5:;;;B>DB==??CCBBBCCCBAAACBC?C@A@<@D=@>?BBBCDD?CCCCC?B?BBADAFADBCBBBC<<5;;;;.95.59:9,9::94:9929:29ACBBB@DCCCCCBB@CBB@B@FDBCBBCC?BECC9:;AABBCCCCCCDCBBC@CCC?BB@C>??BBCDC@B>?;;;:*:<?<99999$4>?;;8<@A?@@AAAC>B>@>+<@?@C@C@DCABBBBFDC?C?BBBCBB=@<;9;CBBCCBBDEDCCCBBCDDC@BBBBC@CFDCBBB=A@@@
@ATNG8:00590:00794
GATGGTAGGAGACACGTCGCACACGTACTCATTCGTTTCGGAAGAGACAGGTACGTTAATAGTTAATAGCGTACTTCTTTTTCTTGCTTTCGTGGTATTCTTGCTAGTTACACTAGCCATCCTTACTGCGCTTCGATTGTGTGCGTACTGCTGCAATATTGTTAACGTGAGTCTTGTAAAACCTTCTTTTTACGTTTACTCTCGTGTTAAAAATCTGAATTCTTCTAGAGTTCCTGATCTTCTGGTGCGCTACAGTCTCTCTACCATCGAATCACGAAAGTCT
+
;<=B?BBA>BBCCBBCBBBCDD;;9CCB?DAA?ACBB=CD@B@@@ACCBA?BB;;:?B;AAAA>A??@@BB??>C?A@A@@,88377?<5:<<A598?8?@:@@A@AA>AABBCA>>:;;;;?<?BB>>=>=9=>>>388??@?@>>>@;=////+///7=?1938=>=A?@>=498888(79A=C@DAD/ADCDD8=>>>A>>>AA====@,////=6;6?A=A@@@>>><A====BAA:9661///99:>=;;;@A@@@99943---707,//66>6===;
@ATNG8:00591:00792
GATGGTAGAGAGACTGTAGCGCACCCAGAAGATCAGGAACTCTAGAAGAATTCAGATTTTAACACGAGAGTAAACGTAAAAAGAAGGTTTTACAAGACTCACGTTAACAATATTGCAGCAGTACGCACACAATCGAAGCGCAGTAAGGATGGCTAGTGTAACTAGCAAGAATACCACGAAAGCAAGAAAAAGAAGTACGCTATTAACTATTAACGTACCTGTCTCTTCCGAAACGAATGAGTACTATGTAGAGCTCTATACTAATCGAATCACGAAAGTCT
+
CBB=;C>CBCCBBBBCCCCCCCCBC=@@@=@@?EEG@C?B;;:?@A>A@6:3:99:99:+75777>>774<;A;@ABAAAA0>=894999&5<<8=><<;==>C@C@ED@B@@=@@AAABBCCCECCBCCD?C@@@=A@?>:;:92;>C;;7;BAABB@@=@AA:;;900,/=86>>773)3994@;CCC1CC?BAAABBA?@:=:=A??<?:>>;;;<@AABAAA@D?CCC=B??=@BCCCBBBAAABBBBBCBCABBAA@?<?BAB=AACCCCC>BBBB
@ATNG8:00595:00806
GATGGTAGCATCATGCATATCTCACCAGAAGATCAGGAACTCTAGAAGAATTCAGATTTTTAACACGAGAGTAAACGTAAAAAGAAGGTTTTACAAGACTCACGTTAACAATATTGCAGCAGTACGCACACAATCGAAGCGCAGTAAGGATGGCTAGTGTAACTAGCAAGAATACCACGAAAGCAAGAAAAAGAAGTACGCTATTAACTATTAACGTACCTGTCTCTTCCGAAACGAATGAGTACGATGAGAGAGCTCTCTCTACCATCGAATCACGAAAGTCT
+
@ABB?C<?@CDAAACCGGECCC@@@ABBB?@?@@A?@C@CCCBBBB?AA=A????:9999$34:B=?@DBBBBB<BBCEEEE5BB?B?BAB9BBB?BBBBBBBDE@D?CC@CAB?BBBDDCBB@@ADDAABB?BB@@=ABBAAACC?C@C::;;EDEECBB?CCBBBB?BB@CBB<??@@A9?9949BABB3BC@DBBCBABAB?@<@@??;>:>@BBB?BBAAA@@<@=@AD?DBA>AACDCC@@@000@@B@BDBAABCB?BC@@;;;D<AABBBBB<BB@@
@ATNG8:00552:00850
GATGGTAGAGTACAGTGTAGTAGACCAGAAGATCAGGAACTCTAGAAGAATTCAGATTTTTTTAACACGAGAGTAAACGTAAAAAGAAGGTTTTTACAAGACTCACGTTAACAATATTGCAGCAGTACGCACACAATCGAAGCGCAGTAAGGATGGCTAGTGTAACTAGCAAGAAATACCACGAAAAGCAAGAAAAAAGAAGTACGCTATTAACTATTAACGTACCTGTCTCTTCCGAAACGAATGAGTACTGTATCTATGTGTGCGCTACATCGAATCACGAAAGTCT
+
8:::8===<<;555:;<5556;:<<7:=;)//////)/)/8899984982823333388888"3,38889999333(38?CDDE1B=<>9>>??+=BE?C;99CBBBC?C><;4;;;4:@?=@?959699@=99<0449;.4455@443494///59///8<<>75554495///(//838//377+788,333333#33,39:::;665)-(-225(-(-.///29;4555>;>;=>=455524::8--.---68<=<;;;;<<9899//...5606222<<;1<;44
@ATNG8:00556:00872
GATGGTAGTGTGTCTCTGAGAGTAGTACTCATTCGTTTCGGAAGAGACAGGTACGTTAATAGTTAATAGCGTACTTCTTTTTCTTGCTTTCGTGGTATTCTTGCTAGTTACACTAGCCATCCTTACTGCGCTTCGATTGTGTGCGTACTGCTGCAATATTGTTAACGTGAGTCTTGTAAAACCTTCTTTTTACGTTTACTCTCGTGTTAAAAATCTGAATTCTTCTAGAGTTCCTGATCTTCTGGTCTACTACACTGTACTCTACCATCGAATCACGAAAGTCT
+
:==C@@><<=///<977;<655<<<=556<;?<AAAF?CB?B@BCCCCCC@B;;:A=??CBAA>@@CBDBAB<>A859999$9B.59@>6==95.5:>;==959555<9?@@>???>8<>>=A?@AACBBCCBDBBBABAAAAC;;;@@@@A@CC@A;;79@?C?CBBB??@?A=@@A@B5:2:<;;;;;*;???A:@@B;;;;;;B=BBBA0AAAAA=A;AB>@A@@@@A7;7;DCCDC<@@@6;;@@@BBA@;;9:=@99:::>@:9:929==>=>>8:@C>
@ATNG8:00563:00850
GATGGTAGGCGTGTGAGAGTCTGCCCAGAAGATCAGGAACTCTAGAAGAATTCAGATTTTTAACACGAGAGTAAACGTAAAAAGAAGGTTTTAACAAGACTCACGTTAACAATATTGCAGCAGTACGCACACAATCGAAGCGCAGTAAGGATGGCTAGTGTAACTAGCAAGAATACCACGAAAGCAAGAAAAAGAAGTACGACTATTAACTATTAACGTACCTGTCTCTTCCGAAACGAATGAGTAACTGCGTCTCACTCTCGCCTACCATCGAATCACGAAAGTCT
+
56?E;@CC>BA<<<=BCDCBBB;;905BA?@;665;5;8:99>99:64B7?549433333$3498944433;;<5=<@@;;='37/7/778&7,386<8888555:6A:>93;7?6::;;;?::9>:97<>9959>==188:=;;;D18188:399:9A??@=AAADAA>AC?AAB5:8;=<4<::068898)66-5777525;==19488779=17////6:;;677<696;::199807;<<7715;;;>A8:8?;=<A??>6;;=8=>===8=====<=)67=8
@ATNG8:00567:00853
GATGGTAGCACGAGTCACTCATATCCAGAAGATCAGGAACTCTAGAAGAATTCAGATTTTTAACACGAGAGTAAACGTAAAAAGAAGGTTTTACAAGACTCACGTTAACAATATTGCAGCAGTACGCACACAATCGAAGCGCAGTAAGGATGGCTAGTGTAACTAGCAAGTATACCACGAAAGCAAGAAAAAGAAGTACGCTATTAACTATTAACGTACCTGTCTCTTCCGAAACGAATGAGTACTATGTAGAGCTCTATACTACCATCGAATCACGAAAGTCT
+
;=B=;@=BB====>669;;;:;;;>9=AB@CBBBBB?BABBBCDCC?BB?B=@@AA@@@A.@=AAAACCCCCCC=BBCCBB@2>@<@=BCD;BBB@CCCCCCFBB?B@CC@BCC@BBBACBCCCEHHCDAA@>AAAA>BABBCCCC?DADBB@BBECDCBC@CCBAAA?BAA>>=<@@@??8;8829@AAA3BC?BAB<<=<993:9<;<<5:3:<BBA?BBBBBCC@B@BCB;@??9>@@???@@?????>CCBC>>>>=?:::8:::;<6<==:BCC=BBBA
@ATNG8:00567:00865
GATGGTAGCTCGCTGATGATATCTCCAGAAGATCAGGAACTCGTAAGAAGAATTCAGATTTTTTAACACGAGAGTAAACGTAAAAAGAATGGTTTTTTACAAGACTCACGTTAACAATATTGCAGCAGTACGCACACAATCGAAGCGCAGTAAGGATGGCTAGTGTAACTAGCAAGAATACCACGAAAGCAAGAAAAAAGAAGTTACGCTATTAACTATTAACGTACCTGTCTCTTCCGAAACGAATGAGTACTATAGACTATCTGAGACTACCATCGAATCACGAAAGTCT
+
@<<<:A=B?:;;:::5559<<CBBB9BBB;??<AA?:<6...---(-83886;6<;937:::9%78<<:888;;:9:6=700>>>,<9)//49<<==&<<<8>>>CCBB;;8:@BB?BBB?BB@A@BBCBAAAACBAA>@@;;7;@@@CBCC?B?B@B=ABCCCCCD?;;:????BC?ABC?AA888+377//9:9::%:>;00,0=@@ABA=C=@@@A=A=??CBB>BBB@AAC@C?@AK?DCB?AAA??@ABABCFBAACCDFCCBBCAAA?EBBBC?BBCABBB<A@@@
@ATNG8:00568:00842
GATGGTAGCACGACACGACGATGTTTACTCATTCGTTTCGGAAGAGACAGGTACGTTAATAGTTAATAGCGTACTTCTTTTTCTTGCTTTCGTGGTATTCTTGCTAGTTACACTAGCCATCCTTACTGCGCTTCGATTGTGTGCGTACTGCTGCAATATTGTTAACGTGAGTCTTGTAAAACCTTCTTTTTACGTTTACTCTCGTGTTAAAAATCTGAATTCTTCTAGAGTTCCTGATCTTCTGGGATGTGTGCGCAGTGCCTACCATCGAATCACGAAAGTCT
+
8:@=?BBBBBBB<=CCBC>666<AC>CEDDCC?CCDF?DD?C@CEBBBBA=BBCCC?B>@@BB>A?BCDDBBBCB?BBBBA,:939==<3<>@@=AAB?@@>99:AAA?BBCBBBAA=<@@8<:<>>@D?;;8;ABB<>>?>?788;>>>;;;;<:=<=;@@:=:>@>>>???@<@A@KE6@5:498888(8>888*8:=775:979-5552$2899;;A;AA:;:9:99>:>9>=@>==;=:::2:///=;7;;@@;;;A<>>B=>?>==166677:@2:9:=
@ATNG8:00571:00871
GATGGTAGCATCATGCATATCTCACCAGAAGATCAGGAACTCTAGAAGAATTCAGATTTTTTAACACGAGAGTAAACGTAAAAAGAAGGTTTTTACAAGACTCACGTTAACAATATTTGCAGCAGTACGCACACAATCGAAGCGCAGTAAGGATGGCTAGTGTAACTAGCAAGAATACCACGAAAGCAAGAAAAAAGAAGTACGCTATTAACTATTAACGATACCTGTCTCTTCCGAAACGAATGAGTACTGCGTCTCACTCTCGCCTACCCATCGAATCACGAAAGTCT
+
BBA=@BCBBBCCCABBCBBCB@@;;.49=39<;@;;6;<:;;::>C=???B>@?7777777$798;:>ABA??;>6<7<9999'9<.4.4444$59;79666;==>C@C@@@=@;<<,9:?=?ABBBBBCDCICC@CCBB>B;;;BA@A?B?B@@=@CCCCCDC?@@?@:95:B6:9A<>>:99,78919?A?@?&993887AACC?;7;=B@@@=B;:9/---)---4759.5.222'269.5572..5...7<=AB<AA@AC@@=@BCB=CAAAB>AACCCDH>C;;;
@ATNG8:00574:00873
GATGGTAGCTCTGCTCTGACTCTCGTACTCATTCGTTTCGGAAGAGACAGGTACTTTAATAGTTAATAGCGTACTTCTTTTTTCTTGCTTTCGTGGTATTCTTGCTAGTTACACTAGCCATCCTTACTGCGCTTCGATTGTGTGCGTACTGCTGCAATATTGTTAACGTGAGTCTTGTAAAACCTTCTTTTTACGTTTACTCTCGTGTTAAAAATCTGAATTCTTCTAGAGTTCCTGATCTTCTGGTGTCTGATCTGTATCACTACCATCGAATCACGAAAGTCT
+
59CC;CCBCCBBBBBBBABBBBBAC@BBCC@@=@@@@9@A=B@CCCCDCC?ADDDJ>B@CCBB@CACCJCCCEEE@:;;;;;%:>3=;:4(4B@B>BCC?CB?BABCAA?ACCBBAAA?BBB<@<@BBCBA@A?CCCC?BBBBBBBAAACAAAA?A6<=@=@@<@<B>>>AAE??;?;;;;2;=B<@<@@@,==---)--6---766:08885$2779:5:5;;39?>>566;>4<>===D<>>A<@@@A>>>>AC@@@AAC>>>?;?===>9><;=555,6<<=
@ATNG8:00575:00840
GATGGTAGTAGTACACTAGTCATACCAGAAGATCAGGAACTCTAGAAGAATTCAGAATTTTTAACATTCAGAGAGTAAACGATAAAAAAGATGGTTTTTTACAGACTCACGTTAACAATATTGCAGCAGTACGCACACAATCGAAGCGCAGTAAGGATGGCTAGTGTAACTAGCAAGAATACCACGAAAGCAAGAAAAAGAAGTACGCTATTAACTATTAACGTACCTGTCTCTTCCGAAACGAATGAGTACACATCGTCGTGTCGTGCTACCATCGAATCACGAAAGTCT
+
4944.499?D@@A;666;9<<955505;;8<A;;99.5.55<555<7<:9<5///0)/00/$/38661/333333777.78333;;;;$3336069999%9///::;;===>5858=??AA68555EAAAABBBBBBBB?BBBB?BBBBBABB>A>BBB?BBCCA@@B?BBBBBB@BA<@@@4997990;==<????@/?B<A>@@===AA1856?>=5;6;>BDC?CCBABCCAC@DCC>C::8;BBBCCCAAAAAAABCBCCDD@AADBA?ADAAA?BAAACCC>CBBB
@ATNG8:00575:00851
GATGGTAGCACACGAGATCTCATCGTACTCATTCTTTCGGAAGAGACAGGTACGTTAATAGTTAATAGCGTACTTCTTTTCTTGCTTTCGTGGTATTCTTGCTAGTTACACTAGCCATCCTCACTGCGCTTCGATTGTGTGCGTACTGCTGCAATATTGTCAACGTGAGTCTTGTAAAACCTTCTTTTTACGTTTACTCTCGTGTTAAAAATCTGAATTCTTCTAGAGTTCCTGATCTTCTGGGCAGACTCTCACACGCCTACCATCGAATCACGAAAGTCT
+
@B@@>@=CC@::5;;;??BB@B<<B=BBABAA>;:<)9:298555>=@@>BCBCC@C8;;@@7@?B@@@BA@>@7>>@@.AA755==5<>6:6:9A>@A?CBA?@??BCCAAAAA>ABB?AAABBAAABC?BCDC@B>=>>A@>>>AAA??@?:<<<:>>::5;?>>=>=@A:==DDD;C<?5;7:9:+:;<<<+//<777:>=<4;;:9)9888@<@<??<?AAAA@@<@<???B?@;?==<6===:;;E>>>>>>>9698838///@9>=9==AD9===B
@ATNG8:00575:00886
GATGGTAGCAGACGTGACAGAGCGCCAGAAGATCAGGAACTCTAGAAGAATTCAGATTTTTTAACACGAGAGTAAACGTAAAAAGAAGGTTTTTACAAGACTCACGTTAACAATATTGCAGCAGTACGCACACAATCGAAGCGCAGTAAGGATGGCTAGTGTAACTAGCAAGAATACCACGAAAGCAAGAAAAAGAAGTACGCTATTAACTATTAACGTACCTGTCTCTTCCGAAACGAATGAGTACTATGTAGAGCTCTATACTACCATCGAATCACGAAAGTCT
+
77896;;>>>?6555559555995915;=8>CB999AD?><:00//166165888::BBB<(=:=>?:?:::8883739@??>0>@<>;@A@A1BBD?B;;;A@@BBAD?BB@CCC@BBBBCCDDBCCCCDBCB@CCBB>@@BCAABB>A?B;;8;CBBBDCB@BBBBBB?CD?BBA<>?:::,89919<=<=,<A=BBBBCCA@@<@<@@AA:>8==@;;7;B@@ACC@C?BBC=CCC?AABCCBAAABBBBBBBBBBCB?@@@AA=????D>BA>>CBB<AACB
@ATNG8:00580:00883
GATCACGAGTCACTCATATCCAGAAGATCAGGAACTCTAGAAGAATTCAGATTTTTAACACGAGAGTAAACGTAAAAAGAAGGTTTTACAAGACTCACGTTAACAATATTGCAGCAGTACGCACACAATCGAAGCGCAGTAAGGATGGCTAGTGTAACTAGCAAGAATACCACGAAAGCAAGAAAAAAGAAGTACGCTATTAACTATTAACGTACCTGTCTCTTCCGAAACGAATGAGTACGATGAGAGAGCTCCCTCTACCATCGAATCACGAAAGTCT
+
CCD@B@CBBCCB@@ACBBAB?BCE?CCCC:::;?BCCCBBB@BB@C?A@?:::::);@CCEAABCBBAB<BABBCCB2BA>A9@@A3@@C?BDCGBBBBB?B>BB?BDB=@ACABBECCCAAACCBB@DBBB?BBCCCCBB@C?C:::;BBBBBCC?AABCCB@BC@AAA<??@@@9>>?;9:9:9:%:?;9:79A>B@@=A=>>>>=A=@@DEC@BCCBBBC?B?AAC=CCC?BBB999BBAABB@??BBBAAA<=>ABE@B???E@>>BBCBB=B???
@ATNG8:00582:00848
GATGGTAGCATCATGCATATCTCACCAGAAGATCAGGAACTCTAGAAGAATTCAGATTTTTAACACGAGAGTAAACGTAAAAAGAAGGTTTTACAAGACTCACGTTAACAATATTGCAGCAGTACGCACACAATCGAAGCGCAGTAAGGATGGCTAGTGTAACTAGCAAGAATACCACGAAAGCAAGAAAAAGAAGTACGCTATTAACTATTAACGTACCTGTCTCTTCCGAAACGAATGAGTACAGAGAGTACGATATGTCTACCATCGAATCACGAAAGTCT
+
//<<:=?@?BCDCCBBCCDCABB@@=ABC?CCEBBB@B@BCB??@C@BB?B@BBBBAAAA3B?BBDBB@BBBBB>ABACCCC5CC@C?BCC:BDD@CBBBCDFCC?B?AC@BBB@CCBBBBBBDDCCCCDBDACCBB@BBBCAA@B?CADBB>BCCCCCCB@CCBAA@?BB?BBB?BC@@@7?>?9?@@@A2@C?D999BBBAC7;7;?@@:>:>BDCCABCCBBBB>A?ABB<B@?=?BBCCBBCCBBBBCCBABBBBBBBBBC?CAAAA<A>@@?AA:A?;;
@ATNG8:00589:00883
GATGGTAGTATAGAGCTCTACATAGTACTCATTCGTTTCGGAAGAGACAGGTACGTTAATAGTTAATAGCGTACTTCTTTTTCTTGCTTTCGTGGTATTCTTGCTAGTTGCACTAGCCATCCTTACTGCGCTTCGATTGTGTGCGTACTGCTGCAATATTGTTAACGTGAGTCTTGTAAAACCTTCTTTTACGTTTACTCTCGTGTTAAAATCTGAATTCTTACTAGAGTTCCTGATCTTCTGGGCTGCGCTGATATGCGCTACCATCGAATCACGAAAGTCT
+
ABBB>@?ACBB@A@B=ADCCCC;;;BBBCC@@=@@@@9@@9@@C@@AC@@>@CBBC<>799A@=B>BAAAAA@>?399787$22+2;990=C8958AA;@@999626:5:<8=@>==8<::1818>?885<>9?@??<>>?A>>;;;>==B>=>><@>>:>A:=:=@@@??==<9<8999)81:9<<<=2<A??@7==>::6;///17>>2:7:;>8=8;;599AA8:8A;A7;98;79169:91:///=;;=??????AA@@?8>=?==6=>///==6=999
@ATNG8:00597:00856
GATGGTAGCATCATGCATATCTCACCAGAAGATCAGGAACTCTAGAAGAATTCAGATTTTAACACGAGAGTAAACGTAAAAAGAAGGTTTTACAAGACTCACGTTAACAATATTGCAGCAGTACGCACACAATCGAAGCGCAGTAAGGATGGCTAGTGTAACTAGCAAGAATACCACGAAAGCAAGAAAAAAGAAGTACGCTATTAACTATTAACGTACCTGTCTCTTCCGAAACGAATGAGTACGGTTGAGTAGCGACTGATCAGTCGGATCGTAACCTAACCTACTGACGGTTAGGTTT
+
<>D?@CCCCBCCBBCCCCCCBBBBDABBB?BBBBBA?A?:9:BBAA>AC@C?>=@:9:9+33999987B====18899999$4;6;2544&5=949BAABA969:C?AB;<<<055;;@BCCDCFCCCCCB???@A?BABCCCBB?C?C@A?ACDCCBBB?BBBAAA?BB?BBD=@@9::27??<9999::%:A<D?@?BCCCC?A<AA?A<A<?@BBB=ACAA@AA=@;;::.;;;5000000--(/(//66////88993333333/(/8888:)/)//)/5;;;::83/(/4//(/6(
@ATNG8:00550:00931
GATGGTAGCACGAGTCACTCATATCCAGAAGATAGGAACTCTAGAAGAATTCAGATTTTTAACACGAGAGTAAACGTAAAAAGAAGGTTTTACAAGACTCACGTTAACAATATTGCAGCAGTACGCACACAATCGAAGCGCAGTAAGGATGGCTAGTGTAACTAGCAAGAATACCACGAAAGCAAGAAAAAGAAGTACGCTATTAACTATTAACGTACCTGTCTCTTCCGAAACGAATGAGTACTATGTAGAGCTCTATACTAATCGAATCACGAAAGTCT
+
BABC@CBBBBCB=BDECIJDCBCBB8BAB=BAB;;7;?BBBBCAA=@B>B@CGB;;;;;*;=AAA@@?ABAAB=A??>BBB1A?9=2737&37;688?BCBBBB=@>BA;=>=<<7:9=688:=;==<;;:4<9@@<@@>>>>>>9=8=;?9?=>>AA@B@BBBBBB??@>>A?<;;877(3;7.59999*7919;>>>B?>><?;===?;>:;;///7:::=>>><?<?BB9>AA>AA@A???999AA?BABACCBBBBBBC<?>BB?B>>A>>>9>CCA
@ATNG8:00551:00934
GATGGTAGTATCTGCACACTCTGTCCAGAAGATCAGGAACTCTAGAAGAATTCAGATTTTTAACACGAGAGTAAACGTAAAAAGAAGGTTTTACAAGACTCACGTTAACAATATTGCAGCAGTACGCACACAATCGAAGCGCAGTAAGGATGGCTAGTGTAACTAGCAAGAATACCACGAAAAGCAAGAAAAAGAAGTACGCTATTAACTATTAACGTACCTGTCTCTTCCGAAACGAATGAGTACATAGATATACGTATAGCTACCATCGATTCCGGATAGTCT
+
BECE@CBBBCBBBCCCCCCCCECBB?BBB=BCBBBC@D@BACCCCC?CC?CABBA@@?@?2@=ABBBBBBBBCC<@>?AGCG5BB@CACBB;BBC@BBBCCCBBB>B@CC?BBB;;:CCCCBBCCCCCCBBB?DBCB<??BBA@BB<@>B@@=@C@@?BBB@CCC@A@>AB>BDF=@@9999+99:3:::::(9@:@>>?BBBAA<>;>@@B<?;?BCCD?BBBBBCC@E?BAA:@:94:??BBBBAACACCACCCCBBAA@AAAA:???A==:><?;@@==;:7
@ATNG8:00552:00925
GATGGTAGTATCTGCACACTCTGTCCAGAAGATCAGGAACTCTAGAAGAATTCAGATTTTTCAACACGAGAGTAAACGTAAAAAGAAGGTTTTACAAGACTCACGTTAACAATATTGCAGCAGTACGCACACAATCGAAGCGCAGTAAGGATGGCTAGTGTAACTAGCAATAATACCACGAAAGCAAGAAAAAGAAGTACGCTATTAACTATTAACGTACCTGTCTCTTCCGAAACGAATGAGTACACAATCGTCGTGTCGTGCTACCATCGAATCACGAAAGTCT
+
5;?D?BBCCBBCBB<A<G>=====>045945/////39288<<5554::9==::00/888)7769//54339<88.3334444$4838.444&49939569=@@AC?C=AA>@@@?CCCBCBCBAACCCC;;:?CCBC@CECBAA992;>A<;49@=<AAAB@CB?@@B<@????>?BB?@>78<?;@@CCC3BB=@AAAA@ABB?B?CAA@?A;CA;;9?C@;;=BB=A>BBA;A@@;@A;;8ACC@B?977ADD::;BAA@AA@?<?@A@A=AA:9:=A9?988
@ATNG8:00554:00924
GATGGTAGCGCATATCAGCGCAGCCCAGAAGATCAGGAACTCTAGAAGAATTCAGATTTTTAACACGAGAGTAAACGTAAAAGAAGGTTTACAAGACTCACGTTAACAATATTGCAGCAGTACGCACACAATCGAAGCGCAGTAAGGATGGCTAGTGTAACTAGCAAGAATACCACGAAAGCAAGAAAAAGAAGTACGCTATTAACTATTAACGTACCTGTCTCTTCCGAAACGAATGAGTACTATAGACTATCTGAGACTACCATCGAATCACGAAAGTCT
+
4444.4444:;;=9<@=/0/::::<5<;;8;:99//)/)//;<<<<9<<6:49;:44444$45:<9666999==5=@9;:9-597<4;;3;==7<<<@@@::;=B?BB?BCC@CB:9:??:95:=><==C:?B=B@CJCBBB;;7:9?>?;@;=;9;99.4445::9>=88557;;377)333,37777'7:.33;998333,3,3933,2167<;;65566555:=///;1:00)00//8::899;33388:<<<=;;;<=>:;<<:9488446;;1;595
@ATNG8:00556:00898
GATGGTAGGCGAGAGTGAGACGCAGTACTCATTCGTTTCGGAAGAGACAGGTACGTTAATAGTTAATAGCGTACTTCTTTTTCTTGCTTTCGTGGTTATTCTTGCTAGTTACACTAGCCATCCTTACTGCGCTTCGATTGTGTGCGTACTGCTGCAATATTGTTAACGTGAGTCTTGTAAAACCTTCTTTTTACGTTTACTCTCGTGTTTAAAAATCTGAATTCTTCTAGAGTTCCTGTATCTTCTGGTGTCTGATCTGTATCACTACATCGAATCTACGAAGTCTCGTAAC
+
:<<A=?<>04449555;:;<<<A<ABCBBBBB;;;CD9:97:;@@@ABBC@BBCCB>B>ABBC>A8:8733;;86166999'//(////(/833,7,331794344:=B?:99./....3562605555557749;9;377755562228555555677:8>><A<AAAA=>>?B8:8>??2=:=:==BBB/<<979.655988::566,6===.87637(-(--(-558897272/..3923..--,2---556555576622.5...766643///////39////7404
@ATNG8:00556:00929
GATGGTAGCTATACGTATATCTATGTACTCATTCGTTTCGGAAGAGACAGGTACGTTAATAGTTAATAGCGTACTTCTTTTTCTTGCTTTCGTGGTATTCTTGCTAGTTACACTAGCCATCCTTACTGCGCTTCGATTGTGTGCGTACTGCTGCAATATTGTTAACGTGAGTCTTGTAAAACCTTCTTTTTTACGTTTACTCTCGTGTTAAAAATCTGAATTCTTCTAGAGTTCCTGATCTTCTGGTAGAGCGTGCATATATCTACCATCGAATCACGAAAGTCT
+
9:BB:>BCACBDCCCCCCECCCCCBBBABBAB?BCCG>BB@CGFCCCCCC?CCBBB?C@CCAA?B?CBBBBBB@A;88878$8<3?@BC:AA?>9?@@<@A=>>?BAA?BBBBBB==:>>>=B<@@@A:;;A=@>>>5::<:;;????BAA>::@6///9=<7=7>==>>>>>A=AAAAA5?<?<AAAAAA(@@999188;///@77;<CBBA/AA?AA;A:AB;AAAA::9=A=BA@@;>:>>D=DDC;;;;;;@@@AABAA@@@<@===A<AAAA???9?AAA
@ATNG8:00558:00921
GATGGTAGCGCATATCAGCGCAGCCCAGAAGATCAGGAACTCTAGAAGAATTCAGATTTTTAACACGAGAGTAAACGTAAAAAGAAGGTTTTACAAGACTCACGTTAACAATATTGCAGCAGTACGCACACAATCGAAGCGCAGTAAGGATGGCTAGTGTAACTAGCAAGAATACCACGAAAGCAAGAAAAAAGAAGTACGCTATTAACTATTAACGTACCTGTCTCTTCCGAAACGAATGAGTACTATAGACTATCTGAGACTACCATCGTCCGTTAGAAGTCT
+
AC?@<A96:CCCDBBCCCB@@BBBD>DBB@CCCD999:@CCCBCCC?CC?C?CCBBBCCC0D?BBCCCCCCCCC>CCCCDDD5BA>@<@AA7ACD@CECCDDCBA=A?CC@??A=AABDEAA@ABBBCCCCC@DBBB?BBBCAAAC<@=B999;GDCFDDC@BBBBAA@CC?BBA9<<777*:=>9:99999%9?;A978BBBAA>A?CBBB?B??@BAA?ACBBBCC@B?B@?8A;;7;BBBBAAAAACCCBBBBCBBBBCCCBB>BDCCCC?BB?BCC?BB??
@ATNG8:00565:00911
GATGGTAGGCGACATACATACGCGCCAGAAGATCAGGAACTCTAGAAGAATTCAGATTTTAACACGAGAGTAAACGTAAAAAGAAGGTTTTACAAGACTCACGTTAACAATATTGCAGCAGTACGCACACAATCGAAGCGCAGTAAGGATGGCTAGTGTAACTAGCAGAATACCACGAAAGCAAGAAAAAGAAGTACGCTATTAACTATTAACGTACCTGTCTCTTCCGAAACGAATGAGTACGTGTGCGACGTGTCTCCTACCATCGAATCACGAAAGTCT
+
56<<8<A@=ABABBBBBCCCBBBBC?BBB>696:9=4>;;>DC??@?AA?C><?>;;;;.99=@ACCCCCCED?EBBBBBB5BC@C?CCC;CDD@CBBCDCCBC@C@BA?BCB>BABACCCCCBBCCCCAA<ACBC@BBBBDBA@<@?BA@?BCCCDAAB@CCBCBB??<@CD=AB999+:@@=@BBBB3BF?BAAABBCBB?B?BB@@<>8>?AAA?ABBBBCC@D?BBB=B::7;BAABBCBBBBBBAAACAAABBB@BBB?BBBCC?BBCCBBA<A@@@
@ATNG8:00565:00939
GATGGTAGCGCACACATAGATCACAGTACTCATTCGTTTCGGAAGAGACTGGTACGTTTAATAGTTAATAGACGTAACTTCTTTTTTCTTTGCTTTCGTGGTATTCTTGCTAGTTACACTAGCCATCCTTACTGCGCTTCGATTGGTGCGTACTGCTGCAATATTGTTAACGTGAGTCTTGTAAAACCTTCTTTTTTTACGTTTACTCTCGTGTTAAAATCTGAATTCTTCTAGCAAGTTCCTGATCTTCTGGAGATACACATGATACTCTACCATCGAATCACGAAAGTCT
+
<;<=?B<ABDCCBBBCCCCC;99@;@@@DCHCB9>:;:/5:.5.5955555.555544)479:;>:<6==///9//)/<6555555#599)559909:5516<@;;@056:===7;@?CA@AC;:;C@C@FBCAB;;;;A@@A=@?@@AABBCCBAA;;;;;;;?BB=B=BAA@@>@>=9=9:;:.9;@;@ABAA@@#@B999,5:>:;>?99=.959&55455.56;:3/0////)/727)/5:;;;7;:;:>@<<<=<;;;@;;BB@AA??:?999A=@@??B@C>CB<<
@ATNG8:00568:00911
GATGGTAGGCGAGAGTGAGACGCAGTACTCATTCGTTTCGGAAGAGACAGGTACGTTAATAGTTAATAGCGTACTTCTTTTTCTTGCTTTCGTGGTATTCTTGCTAGTTACACTAGCCATCCTTACTGCGCTTCGATTGTCGTGCGTACTGCTGCAATATTGTTAACGTGAGTCTTGTAAAACCTTCTTTTACGTTTACTCTTCGTGTTAAAAATCTGAATTCTTCTGAGTTCCTGAATCTTCTGGCGCTCTGTCACGTCTGCTACCATCGAATCACGAAAGTCT
+
AABB?B;;7;@?@@B=DGHCBBBBBDDDDCA@?@BCC>DC@CAE@@@B;;6;>===+0*0;;;;@:=>?@99387139373$7>288=<3;:79183A>CC@A987AA4998979==88::;A<A;=//.372<;862----4797;;><;;3335(/..035/705;::777;;-25556&51817565(57:9;0<9<9949<;::18887'5:;==;>=A@;???<<<8969//*/9:6=:;4:99979=@:::ACA===;::-//@==5====BBC9<;CC
@ATNG8:00568:00926
GATGTCAGTGCGCGTCGTCCAGAAGATCAGGAACTCTAGAAGAATTCAGATTTTAACACGAGAGTAAACGTAAAAAGAAGGTTTTACAAGAACTCACGTTAACAATATTGCAGCAGTACGCACACAATCGAAGCGCAGTAAGGATGGCTAGTGTAACTAGCAAGAATACCACGAAAGCAAGAAAAAGAAGTACGACTATTAACTATTAACGTACCTGTCTCTTCCGAAACGAATGAGTAACGTGTGACGTACGTGAGCTACCATCGAATCACGAAAGTCT
+
@=556;;:<==<66:C@@@@C??<@===?>>A=B@699@@:?;>@;@@A;;;:.569=;=C@B00/;38/66@@?+?>5;4999&44@;>?:>=49498.4.44289<455@?@?=<<@@>?>A@B@C;;;?BB@@AA@@:=3:9948AAA??>B@FBBABC?BB>;<9?BCCCC>A@>;89999)8??A@A@999<=<3938=AA<?9:/0//6;;<<<<@;;5:9:4900*00:8/3-4;9:88=A>>?>><?@??AAA8?<>=@9>?@@AAA:AB@A
@ATNG8:00571:00896
GATGGTAGAGAGAGCTCTCTCATCGTACTCATTCGTTTCGGAAGAGACAGGTACGTTAATAGTTAATAGCGTATTTCTTTTTCTTGCTTTCGTGGTATTCTTGCTAGTTACACTAGCCATCCTTACTGCGCTTCGATTGTGTGCGTACTGCTGCAATATTGTTAACGTGAGTCTTGTAAAACCTTCTTTTTACGTTTACTCTCGTGTTAAAAATCTGAATTCTTCTAGAGTTCCTGATCTTCTGGGTCTACGCTCGTCGCGCTACCATCGAATCACGAAATTCT
+
>>A?>ABBCCCCCEDBAABGEFGECCJCFCCC?BCDE>BA?B?CABADDD>@@BBB?B?BBBB?C@EBBB??==<3==<=<.<A=A>>?8??>@<AAB?AB:>>@ABB;??AA@AAB=AA@:>:=@@@@====BBAD:?;>=>=?>>>>>B>>>@:>>?=CC<@;?>>>B?>==9=>>??2@:>:>AEDD/@@:;;077=///:99=<@AA@/@==>H<@<@@<@==9///9=9::>>>B:>>AA9??CA=>>>>>>@@@A;::A=;;;@@<@@@@@@E7=9=<
@ATNG8:00571:00914
GATGGTAGTATAGAGCTCTACATAGTACTCATTCGTTTCGGAAGAGACAGGTACGTTAATAGTTAATAGCGTACTTCTTTTTCTTGCTTTCGTGGTATTCTTGCTAGTTACACTAGCCATCCTTACTGCGCTTCGATTGTGTGCGTACTGCTGCAATATTGTTAACGTGAGTCTTGTAAAACCTTCTTTTTACGTTTACTCTCGTGTTAAAAATCTGAATTCTTCTAGAGTTCCTGATCTTCTGGATACACTCATGTGCACCTATCGAATCACGAAAGTCT
+
CCBB@CCCCC@CACEDGCCCCCCCBBCCCG9989@@@<AA?B?BBBBBBB>AAABB?C>A@BB>B>BBBBCBBBB?BBBBB3B>:><DD:?AAB=BBC?@@<?>B@@@:==@@@AAC;@>>8<8<AAA@>=>:@AAA688=;;;@@@@@@A@@@A=>>>;?A<@<??@@@A?@?<>=<=<2=;?<A;;;;+;;666*--6---7:9=:>CBC/A>>?B=B=>=:>@@B>===A<AAAAAC;??A=BBCA>;::>>>@>>>A;>>AAAA=A<<<AAA:A>>=
@ATNG8:00575:00920
GATGGTAGCGCACACATAGATACAGTACTCATTCGTTTCGGAAGAGACAGGTATGTTAATAGTTAATAGCGTACTTCTTTTCTTGTCTTTCTGTGGTATTCTTGCTAGTTACACTAGCCATCCTTACTGCGCTTCGATTGTGTGCGTACTGCTGCAATATTGTTAACGTGAGTCTTTGTAAAACCTTCTTTTTTTACGTTTACTCTCGTGTTAAAAATCTGAATTCTTCTAGAGTTCCTGATCTTCTGGGATGTGTGCGCAGTGCCTACCCCCATCGAATCACGAAAGTCT
+
566>:>BA;;==ABBCCBBCBBAA@>956<<>=AA??6?>494555556949=>>@=@>AACB>B?BBAAA64/;)////&//)/788;3555;;9>=?:;;6;>>>?B@CCCCDEHHGDBB?@>@BCCCCBB?BCCC@BCCBCCCCCCBBBBCCC@@@@@;;7;@BAAA@BB;;;0;AA@A5;5;<:;;;;;;#;@9;;69??@AC@??B=B@B@0A::;B@B?BC?BBABBBD:;:;BCCCC=@;;;0;;;;;CCECGEBCBB>C;;;;;*;C@@@@DCDCBBA=A@;;
@ATNG8:00576:00890
GATGGTAGCTCTGCTCTGATCTCTCGTACTCACTCTGTTTCGGAAGAGACAGGTACGTTAATAGTTAATAGCGTACTTCTTTTTCTTGCTTTCGTGGTTATTCTTGCTAGTTACACTAGCCATCCTTACTGCGCTTCGATTGTGTGCGTACTGCTGCAATATTGTTAACGTGAGTCTTGTAAAACCTTCTTTTACGTTTACTCTCGTGTTAAAAATCTGAATTCTTCTAGATTCCTGATCTTCTGGTGAGATATGCATGATGCTACCATCGAATCACGAAAGTCT
+
4444399994555;5<<7///<///@B<>@;------5515:6:4:>?>?:;7;<<44148=;==<?4<8877333;6:::::)77,3333(36//)/)/7388(/////:.55;;656<8=<<:=;==B<@AAB>@@AB?BBBCBBBBCABBBCCCC@C@@=@@:@4:9>>>9:558<==?@2>9<75555&49::;)/-----5---8<=<<*<////)/5;=9666===9=;@>;;;>8=5905<;99;655/////////999544::.455<<?@8>@@<
@ATNG8:00577:00904
GATGGTAGTATATCGCGTCGCTATCCAGAAGACTCAGGAACTCTAAGAAGAATTCAAGAATTTTTTTAACATCGAGAGTAAACGATAAAAAGAAGGTTTTTTACAAGACTCACGTTAACAATATTGCAGCAGTACGCACACAATCGAAGCGCAGTAAGGATGGCTAGTGTAACTAGCAAGAATACCACGAAAGCAAGAAAAAGAAGTACGCTATTAACTATTAACGTACCTGTCTCTTCCGAAACGAATGAGTACATAGATATACGTATAGCTACCATCGAATCACGAAAGTCT
+
//997<<AABB;@@BBCBCCC;;;B=@@=8<.-----0819<<5505>5:96<6..(.-(-99999#838//0<;5//::;3///0////$//(3,33333#33338;:::?===7=?>><788;?><=CBBCGGECCCC@@>?BCC@CBCBCCCC5969::6;CAACBBBACCBAAB>BC?BBB?BBBCA8?995:DDDE3BB?B::9A>>;;8;=CBBC<A=??C;;:;B>@@0000=@@@<A00-:@?ABBBBCCCCBCBCA??????BB@@<@AAAA<@@BCCCD>B??>
@ATNG8:00578:00939
GATGGTAGCTCACGTACGTCACACGTACTCATTCGTTTCGGAAGAGACAGGTACGTTAGTAGTTAATAGCGTACTTCTTTTTCTTTGCTTTCGTGGTATTCTTGCTAGTTACACTAGCCATCCTTACTGCGCTTCGATTGTGTGCGTACTGCTGCAATATTGTTAACGTGAGTCTTGTAAAACCTTCTTTTTACGTTTACTCTCGTGTTAAAAATCTGAATTCTTCTAGAAGTTCCTGATCTTCTGGACGACGCGCTCTGACACTACATCGAATCAACGAAAGTCT
+
:<<>;A?A@=665<<<566<495==>=9999919ACD<BB>B>AACBCBB:;9;:;9>556==9>9;::87///7)/-555'---(///917744.4:93//)//999=:>==<9999.559494455<;=9949@<@=?@>@A:9:@@@B@@>:92999<??.4.49<8=>?99299;;;5;;>@9::::*:???@6?;<;?@:::>;A===,000/7274<<5500/0)/;2729:<<<=:==@:>?;;55008..--57;9;;<;;9<;49//)/:::1////
@ATNG8:00580:00921
GATGGTAGCACGAGTCACTCATATCCAGAAGATCAGGAACTCTAGAAGAATTCAGATTTTTAACACGAGAGTAAACGTAAAAAGAAGGTTTTACAAGACTCACGTTAACAATATTGCAGCAGTACGCACACAATCGAAGCGCAGTAAGGATGGCTAGTGTAACTAGCAAGAATACCACGAAAGCAAGAAAAAGAAGTACGCTATTAACTATTAACGTACCTGTCTCTTCCGAAACGAATGAGTACCTCTCAGACGCTCGTCCTAATCGAATCACGAAAGTCT
+
9<?@@@ABC@@@@BBC<66@BCCBC:CCC7;@BC;<5;5::BAA@@<AC@C@@@?;;;;;):3:>AABCBBBDA9:9;=999'=@292999&5@<;@B:;9AA9;89<AA?BBB>AAAB@@ADEGECCBCCD?C@;;7<A@@@ACC?C?B;;7;BBBBABC@AAB:;;?CC?BBB?B>>>B:<;;8<;;;;.;A=BABBCA>=A:=8====8=9>>BCC@@@@@@CB?B?AAB9A::6:9@AAAA>AEDBBBCAABBBB9:58=8=>>B=BBBD???8>>A?
@ATNG8:00594:00907
GATGGTAGAGAGACTGTAGCGCACCCAGAAGATCAGGAACTCTAAGAAGAATTCAGATTTTTAACACGAGAGTAAACGTAAAAAAGAAGGTTTTACAAGACTCACGTTAACAATATTGCAGCAGTACGCACACAATCGAAGCGCAGTAAGGATGGCTAGTGTAACTAGCAAGAATACCACGAAAGCAAGAAAAAGAAGTACGCTATTAACTATTAACGTACCTGTCTCTTCCGAAACGAATGAGTACGTGTGCGACGTGTCTCCTACCATCGAATCACGAAAGTCT
+
44443:<@@A;;;<<<<<>>966>>4495.444444.4./98//)/:5//)/)33333333$3,377733339;;,33:9::::$::39.555&5:<7<6665<559:>8>>5:?@495>BBBBABACCA@A00,0<//)444:84444:5:592999:>:<<053/966)//1///188:::/33;177778(7;488;<?><;<:?7555515159@::2;@999@B<@<?<>39//*000;;>;887;;;<=99:9;77779AA788869499=4999,4:33
@ATNG8:00596:00924
GATGGTAGTCTCAGATAGTCTATAGTACTCATTCGTTTCGGAAGAGACAGGTACGTTAATAGTTAATAGCGTACTTCTTTTTCTTGCTTTCGTGGTATTCTTGCTAGTTACACTAGCCATCCTTACTGCGCTTCGATTGTGTGCGTACTGCTGCAATATTGTTAACGTGAGTCTTGTAAAACCTTCTTTTTTTACGTTTACTCTCGTGTTAAAAATCTGAATTCTTCTAGAGTTCCTGATCTTCTGGATAGCGACGCGATATACTACCATCGAATCACGAAAGTCT
+
@:;68<<>CCBBCCAABBCB@LDDCCDDBBBB@B@@@=AD@EABCDECBB@BCDDD@D@CCCC?CACCDBBBBBC=;;;;:);B:@>B=4@;5516<=9=C?;;:CEGAJEFBBBAA?AEF@B=BCGDCCCC@CCCD?CCCBCBBBBCBCBBBBC@@@A<@B?A?B@@@BCCCB@BBBLL;B@B@BBCCCCC#CBCBD>CCCABACBBA<@@@@,@;:;B=@=AC@BBCCBCB@B?BCCCBC@BBCACCCCCCCCAAADA@@CCDBB?BBCCC@AABCDEF?D:::
@ATNG8:00554:00986
GATAGGCGACATACATACGCGCCAGAAGATCAGGAACTCTAGAAAGAATTCAGTTTTTAACACGAGAGTAAACGTAAAAAGAAGGTTTTACAAGACTCACGTTAACAATATTGCAGCAGTACGCACACAATCGAAGCGCAGTAAGGATGGCTAGTGTAACTAGCAAGAATACCACGAAAAGCAAGAAAAAGAAGTACGCTATTAACTATTAACGTACCTGTCTCTTCCGAAACGAATGAGTACGTGTGCGACGTGTCTCCTACCATCGAATTACGAAAGTCT
+
CDCCC=AABBCCCCCCC@?@AA>ADD@CCDCCC?B@CCCBBCBC>CC?C?BA;;:;;.;@DDDABBCCCCC=AB??@@A2@C?C=AA@8AAB?BCCCCCCAA>A@CC@DCC@BBCCBCCCCCCCDBBBD@CCBB>@?@@???B?CADBA>BCDDCCCD@CCABBB>BA?A@@;>@9999+99:;:::::(9@:@BBBBBBBB?B?BBAA<>;>?EA@?@CCBBCB@B@CCC=B@@=@BBBBBCABA898?@@???BBCC?BBC?BBAAB?B<A@?AA:B??>
@ATNG8:00555:00964
GATGGTAGACATATCGTACTCTCTGTACTCATTCGTTTCGGAAGAGACAGGTACGTTAATAGTTAATAGCGTACTTCTTTTTCTTGCTTCGTTGGTATTCTTGCTAGTTACACTAGCCATCCTTACTGCGCTTCGATTGTGTGCGTACTGCTGCAATATTGTTAACGTGAGTCTTGTAAAACCTTCTTTTTACGTTTACTCTCGTGTTAAAAATCTGAATTCTTCTAGAGTTCCTGATCTTCTGGTGTCGTCTATCATGTACTACCATCGAATCACGAAAGTCT
+
>?:<05<?AABCCCCCDDCBCCCDEDCDCCCC@;:;D<?A<?9988=BBB?=BAAA?B>??>B?B7=BBA?@;8=533333$.505/-(-,,(-(--50685558:AB<@?AA???D:>>A<A=AD???AAB=>>>@6<9::::???=>>>>?AC=@@A=>>:==>>>BD@@><8:8888)818188889(7:766,5:;;>99<=>8>@@@/@???D<@<@@<@@??;;;=C<=>>::;;===<;;;==A???@;;;BB@===C<A@@@@<AA?????9@ABB
@ATNG8:00560:00971
GATGTAGGCACTGCGCACACATCCCCAGAAGATCAGGAACTCTAGAAGAATTCAGATTTTAACACGAGAGTAAACGTAAAAGAAGGTTTACAAGACTCACGTTAACAATATTGCAGCAGTACGCACACAATCGAAGCGCAGTAAGGATGGCTAGTGTAACTAGCAAGAATACCACGAAAGCTCGAAAAGAAGTACGCTATTAACTATTAACGTACCTGTCTCTTCCGAAACGAATGAGTACGAGAGAGCACACGTGTCTACCATGCGAATCACGAAAGTCT
+
::///877///<<;;///////555&54:5:<<=@?9>:<<<=6669>>8=69884444&3-33338333333(334444&4:49.55)5:;5;<5565<<<9>:==8:::7:::<==;;;<<;;;;;=8<<<A?@<@?9988:@<<=;2/////88=8=66///)/8066639:88:2/////888+//(/6888;98838022225=589=5/)////77:18388808994:<<===:3338:;;868:>/0/::;=>5//////(.36333=588==
@ATNG8:00563:00981
GATGGTAGCTATACGTATATCTATGTACTCATTCGTTTCGGAAGAGACAGGTACGTTAATAGTTAATAGCGTACTTCTTTTTCTTGCTTTCGTGGTATTCTTGCTAGTTACACTAGCCATCCTTACTGCGCTTCGATTGTGTGCGTACTGCTGCAATATTGTTAACGTGAGTCTTGTAAAACCTTCTTTTTACGTTTAACTCTCGTGTTAAAATCTGAATTCTTACTAGAGTTCCTGATCTTCTGGACGCGCGCACTGACACTACCATCGAATCACGAAAGTCT
+
:;?@:;;BBB>===>>@@CCCCBA<=666>;@7@CCC>CB>A<>>=>?>@<?B@@A?A0007:6=:77=@:9777438998$7<3>=??8=@@A00/?9<>=?984AA=AAAAA@>>:>?@=@=@>====;;8;BBB=A?@ABD;;;=?>>8896465/38<*/*/899>;=9=4:8777'64;48////'/8<<<*/(/9///9>>><ADD5?;;<@<@=AA=<;;>AAAA<A:>;>>>@<@AA=A;;:>>A>>?@======;;5;>>?>;>?=:888)8==;
@ATNG8:00569:00962
GATGGTAGGCGTGTGAGAGTCTGCCCAGAAGATCAGGAACTCTAGAAGAATTCAGATTTTTAACACGAGAGTAAACGTAAAGAGAAGGTTTTACAAGACTCACGTTAACAATATTGCAGCAGTACGCACACAATCGAAGCGCAGTAAGGATGGCTAGTGTAACTAGCAAGAATACCACGAAAAGCAAGAAAAAGAAGTACGCTATTAACTATTAACGTACCTGTCTCTTCCGAAACGAATGAGTACCTCTCAGACGCTCGTCCTCCTTCGAATCACGAAAGTCT
+
BBBB@DCC=CDDBBBBCCBBBCBBH>CCD@CCCCCC@C?CCCCBBB?BB?A@@A@88888)9@DCBAABBBBCB=BBAAA<@BAA9>49::*9AB?DB>>>AA<;7;>BB<??@=B???>><<>AAA>=>??:????:?@@@888A:>:><<;>@@@AAAA;??@AAA;??=<=><A=6778,8=><AABCC/86.5525>>@A@;A=DE>>:>;>?@@@<@???:::7:7;?>7<==:=>>@@>>;>?AAAAAA????>>C;??9>9>??;C@@@<==6=;;;
@ATNG8:00571:00960
GATGGTAGTGTGTCTCTGAGAGTAGTACTCATTCGTTTCGGAAGAGACAGGTACGTTAATAGTTAATAGCGTACTTCTTTTTTCTTGCTTTCGTGGTATTCTTGCTAGTTACACTAGCCATCCTTACTGCGCTTCGATTGTGTGCGTACTGCTGCAATATTGTTAACGTGAGTCTTGTAAAACCTTCTTTTTTTACGTTTACTCTCGTGTTAAAAATCTGAATTCTTCTAGAGTTCCTGATCTTCTGGACGACGCGCACTGACACTACCATCGAATCACGAAAGTCT
+
56==8=BCBBAB;;9<<JCDDBCCDC@@@A;:5;@@@9AC?B@BCCDCCD@BBBCCAC@CCCC@B@AAAB@BB@A;;;;;;;%;@9>@BB<BBAA?@@B@BB?BBBCBB@BDFDEDBB@BCF?B?BGCBBAAA<ABBC@CCCCCBBBCCCCCBBAC?CBB@99;:@CBC@?@CBB@BBDDE9B?B?BBDDDDD#BBBBB=BCCCCBCBCC>BBBC5BCCCD@C@CEACBBBBBB@B@BBBCCC>AAB?BEEDCCCBBBBBBBCCDCCC@CCBCC?CBCCAAA<ABAA
@ATNG8:00578:00962
GATGTAGCATCATGCATATCTCACCAGAAGATCAGGAACTCTAGAAGAATTCAGATTTTTAACACGAGAGTAAACGTAAAAAGAAGGTTTTACAAGACTCACGTTAACAATATTGCAGCAGTACGCACACAATCGAAGCGCAGTAAGGATGGCTAGTGTAACTAGCAAGAATACCACGAAAGCAAGAAAAAGAAGTACGCTATTAACTATTAACGTACCTGTCTCTTCCGAAACGAATGAGTACAGAGAGTACGATATGTCTACCATCGAATCACGAAAGTCT
+
B>BAABCCCCCCCCCCCCBBBDCC@BBC@CCBB@@?A@FDBBBDC;@@8@8@?>73998$34:::<<BFCBBB9@@;;<<<*;?;92999&5CD:BBCJCBBBB@C@DD@BBB?CBCCBBBCCCCCCCAAB@CDCC@CAA@CBAB?C@CCC@CCCCBBCB@CBC:::@CC@AAB@BA@@A899:<@ABBB3BB@C:::CBCAB9838@AA9=:==BBB@BCBBBBD@B@CCD>CCC@;;;CFBAAABBCEBBBBBBBBBABBCC@=>>>A<@@??::93;???
@ATNG8:00585:00977
GATGGTAGAGTACAGTGTAGTAGACCAGAAGATCAGGAACTCTAGAAGAATTCAGATTTTTAACATCGAGAGTAAACGTAAAAAGAAGGTTTACAAGACTCACGTTAACAATATTGCAGCAGTACGCACACAATCGAAGCGCAGTAAGGATGGCTAGTGTAACTAGCAAGAATACCACGAAAGCAAGAAAAAGAAGTACGCTATTAACTATTAACGTACCTGTCTCTTCCGAAACGAATGAGTACGTGTGACGTACGTGAGCTACCATCGAATCACGAAAGTCT
+
:;=B?CBCBBBBCABABCCCHJAA@?BCC@CBB@@>6945@@8:8B?BA>B<99883@@B+B>C><8@<<8<;@;37;33333$33,3,33(377,33:::<666.5.55/55552228===>@CCBBCBBB@C?@@?B@AACCBB<A<A::7:BBCCCCC>BBCAAA@CC@???<?>BAA:@>>;?BBBB3@@?@00/=@BCA9A<AC>><><>@CGE@CCCDBBC>@>@CD<BCC?BBCBCCBBBBBBCCBCABABBBBBDBC@BBBBB@CBBBBBB>BBBC
@ATNG8:00586:00956
GATGGTAGACATATCGTACTCTCTGTACTCATTCGTTTCGGAAGAGACAGGTACGTTAATAGTTAATAGCGTACTTCTTTTTCTTGCTTTTCGTGGTATTCTTGCTAGTTACACTAGCCATCCTTACTGCGCTTCGATTGTGTGCGTACTGCTCAATATTGTTAACGTGAGTCTTGTAAAACCTTCTTTTTTACGTTTACTCTCGTGTTAAAAATCTGAATTCTTCTAGAGTTCCTGATCTTCTGGGTCTACGCTTCGCGCTACCATCGAATCACGAAAGTCT
+
FBBB?BDCCCDCCCABCCCCC;;;CCDCCE::;:CDD>BB?A=?@@BBBB@ECBBB?B@CBBB?B>BBBBCCCCB=??>;<):<4=7566-6000:@@@=AC<;;;AAB=A@@===BB<@@A<@<@A@@==;>=AA;>7;=>>>;==AAAAAAAA:>?@=?>9=9>@A>>>>?=9?@@BA5><><?@AA@@'>>;;;0778///:66:;@DDD/><7<B;B6==3=@@@:;:=B:=>@@>><>>?A:A>>>>>==8=>=>>>>>;>@@@@<??D@?;>6=<;/
@ATNG8:00588:00972
GATGGTAGTATAGAGCTCTACATAGTACTCATTCGTTTCGGAAGAGACAGGTACGTTAATAGTTAATAGCGTACTTCTTTTTCTTGCTTTCGTGGTATTCTTGCTAGTTACACTAGCCATCCTTACTGCGCTTCGATTGTGTGCGTACTGCTGCAATATTGTTAACGTGAGTCTTGTAAAACCTTCTTTTTACGTTTACTCTCGTGTTAAAAATCTGAATTCTTCTAGAGTTCCTGATCTTCTGGGTGCGCTACAGTCTCTCTACCATCGAATCACGAAAGTCT
+
?@BB>BCBCDC@@AECCACCCCCCCCCECCBB@BCCC>BB?B?BABBCBB?BBBBB=B?BBBB?B?BCCFBBB@A;:9999$:</9;ED;DD:879BC?CC<?>A=>=8==>=>>::7;??=C<@@@@>>>>=AAAA<???@@?>>>@@@@>==@<;;;<@D;><>@?????>>;>>>AA6@=@;>>>>>/>@@@A9@@?=>=@>>><?AAA/A<<<A=A<>>;@AAA>=<6<8<<:::@=@>@@9>>>>>BBB@>>>@@AAAAA==;><>8====<=<6<==?
@ATNG8:00592:00960
GATGGTAGAGAGAGCTCTCTCATCGTACTCATTCGTTTTCGGAAGAGACAGGTACGTTAATAGTTAATAGCGTACTTCTTTTACTTGCTTTCGTGGTATTTCTTGCTAGTTACACTAGCCATCCTTACTGCGCTTCGATTGTGTGCGTACTGCTGCAATATTGTTAACGTGAGTCTTGTAAAACCTTCTTTTTACGTTTAACTCTTCGTGTTTAAAAATCTTGAATTCTACTAGAGTTTCCTTGATCTTCTGGTGTCTGATCTGTATCACTACCATCGAATCACGAAAGTCT
+
BB@@>@AAAB@@@BB;96>C@BBBBBBBBBBA=A99::&5<7=:??;CAA@6:5@AA8C@CBCB?B?BBAAAA@8?88:99*333,3?@?8=A@@39:BB=BB=?9:89909BC>;:>>;888=A=AKD::;;;;@A?@:=>@BB@?>>>?@@=<<=5:;;;??;@====@>?>?A:>=?@>/=5:5;99:9,9;:;;*/+/<::6:@A<=</::::*:;;57@7<7///99:8;688)71;39?;;;5///78988==@@???>>><<<>;;5;>>AB<>==@A@C:CBBC
@ATNG8:00594:00982
GATGGTAGTCTCAGATAGTCTATAGTACTCATTCGTTTCGGAAGAGACAGGTACGTTAATAGTTAATAGCGTACTTCTTTTTTCTTGCTTTTTCGTGGTATTCTTGCTAGTTACACTAGCCATCCTTACTGCGCTTCGATTGTGTGCGTACTGCTGCAATATTTGTTAACGTGAGTCTTGTAAAACCTTCTTTTTTTACGTTTTACTCTCGTGTTAAAAATCTGAATTCTTCTAGAGTTCCTGATCTTCTGGAGATATCATCAGCGAGCTACCATCGAATCACGAAAGTCT
+
44458=<@BCBBCHGECCABACDBBBBABAA@<@;;;/;C=C@BCCCBBB?ABB;;7;=ABBC?B?@@CBAB@@@=;;;;;;%;B5;;<<;;':?;:5:@@;>B69;=C:;79AEABBBB@BDLAB?BIECCCAA<ACCC?CBBABBBBB??@@@@A@=;;;;0<B=B>B;;:BABAB>BBBCB:B?BACCCDCDC#BCDDDD;CCCAAABDCD@CCCB3B@@AC9;8;B?BBBB@@@?@@CCCCCC?BBB=;;;AAAABABBBBCDBCDCC?B;;;B=@B?>:99,999:
@ATNG8:00595:00983
GATGGTAGGCACTGCGCACACATCCCAGAAGATCAGGAACTCTAGAAGAATTCAGATTTTTAACACGAGAGTAAACGTAAAAAGAAGGTTTACAAGACTCACGTTAACAATATTGCAGCAGTACGCACACAATCGAAGCGCAGTAAGGATGGCTAGTGTAACTAGCAAGAATACCACGAAAGCAAGAAAAAAGAAGTACGCTATTAACTATTAACGTACCTTTCTCTTCCGAAACGAATGAGTACTACTCTCAGAGACACACTACCATCGAATCACTAAAGTCT
+
@>;A>?=@<@=555:555;=@@A??3>@B=@BCB;;9;@BBACCDB@CD@C?BB@;;:;;);;>ABECCB@:99/9>;;;:9$4;5:4;9095926?@BBBBBC<B?A@=@BB=@@CBBBBECGGECBB@A=A@@@<AAAA@@?@;@<@AA=@CBBCCAA>BAAAAA>AA>@A@<><98827<=<;;;<==%<A=AAAAB@@AD;?=?@>>:=:==?;;5;;.;G?@=A=AAB=BAA>ABBAABBAABBBBEDDAAA::9@C????ABBBB?BEBBBCB=BBBA
@ATNG8:00597:00956
GATGGTAGCACACGAGATCTCATCGTACTCATTCGTTTCGGAAGAGACAGGTACGTTAATAGTTAATAGCGTACTTCTTTTTCTTGCTTTCGTGGTATTCTTGCTAGTTACACTAGCCATCCTTACTGCGCTTCGATTGTGTGCGTACTGCTGCAATATTGTTAACGTGAGTCTTGTAAAACCTTCTTTTTACGTTTACTCTCGTGTTAAAAATCTGAATTCTTCTAGAGTTCCTGATCTTCTGGTCTACGGCTCGTCGCGCTACCATCGAATCACGAAAGTCT
+
::5;05:;@=BCAAACCCHCCBEDEBBBBBBB?BAAA=A@=@=BBBCCA@>@DBBC?B:AAA>9A8<=:::A=98373333$371778818?=?;?>@<>B<:997?A9>>>::>9715<<8?<@@@@@@@@9===<1888:89;><<=><<;:96979=9:6::<;<::;?@@=<==<<1<:?<@@FCC/?>?>>7>===>>==<>19888(8::;<8=9==;??=::8:;@<=>>>;=5://+/<<<;;7;@:::///9::==:>??>>:==>;;6707<=/
@ATNG8:00551:01007
GATGGTAGAGAGACTGTAGCGCACCCAGAAGATCAGGAACTCTAGAAGAATTCAGATTTTTAACATCGAGAGTAAACGATAAAAAAGAAGGTTTTTTACAAGACTCACGTTAACAATATTGCAGCAGTACGCACACAATCGAAGCGCAGTAAGGATGGCTAGTGTAACTAGCAAGAATACCACGAAAGCAAGAAAAAGAAGTACGCTATTAACTATTAACGTACCTGTCTCTTCCGAAACAATGAGTACTGCGTCTCACTCTCGCCTACCATCGAATCACGAAAGTCT
+
56==;@BBCBCCBBBAACAAACBBB>BCC?A@AAAA>A?ABF???C?BA?A<98999>=>,>?A:98??78369936////////#//(/078888#222+2566667..(.0553./25777;@BBBCCCCCCBBD?CCBB?BBAA>>>B9>;@::6;CCCCCCCACCC@???BC@BBB:>=889+9>>;@@@@A2@D>B888@@@BA<A=B@@@;?<?ACCC@CCBBBBB@B@CDD:BB???AABDDAAABBBBCBBBCBCCC@CBA>ADCCC?BCBCBBB<B@;;
@ATNG8:00552:01027
GATTAGTATAGAGCTCTACATAGTACTCATTCGTTTCGGAAGAGACAGGTACGTTAATAGTTAATAGCGTACTTCTTTTTCTTGCTTTCGTGGTATTCTTGCTAGTTACACTAGCCATCCTTACTGCGCTTCGATTGTGTGCGTACTGCTGCAATATTGTTAACGTGAGTCTTGTAAAACCTTCTTTTTACGTTTACTCTCGTGTTAAAAATCTGAATTCTTCTAGAGTTCCTGATCTTCTGGCGCGTATGTATGTCGCCTACCATCGAATCACGAAAGTCT
+
<=>869@<@99:BA@AAA;AB;;;@@>@@A;@@AA;@@=@?@@@?@@A=AA@::5:>@???>B?BBBA@@A8>58??>>+BB?A755-5:?A577C>@@<??@?B@=@@@@AAAA8;;;=B5;:>;;::6699//+/677>A88/:::9///<7</868C=A<>>;::9:99579?AD2@6;8;AAAA/==888)7<;<=<;;::08888(66865(/+/;6=;=><;;;A753---3066929///;9666<8;///8389=9=::6616996///)/322
@ATNG8:00555:01017
GATGGTAGTAGTACACTATCATACCAGAAGATCAGGAACTCTAGAAGAATTCAGATTTTTTAACACGAGAGTAAACGTAAAAAGAAGGTTTTTACAAGACTCACGTTAACAATATTGCAGCAGTACGCACACAATCGAAGCGCAGTAAGGATGGCTAGTGTAACTAGCAATAATACCACGAAAGCAAGAAAAAAGAAGTACGCTATTAACTATTAACGTACCTGTCTCTTCCGAAACGAATGAGTACGTGTGACGTACGTGAGCTACCATCGAATCACGAAAGTCT
+
45<<7<=CCBCBBBCAAADBCA;;49AA;BBBCA@?AAEEEBBBC@CC@C@@>?;;;;;;%;>BBBDDDDBBBB>AACCCFC3BA<A5;;;;*:BB=ACBBCCBCB@C@BC@CBC?CBAABCCCDDCCCCCBB?BD??>@ABCAAAB<@>@CC@BBBBCCCC@AAACCC=???BCC?AB???8<>?;99::9:%:@9<:79BBCA@<A===?B;@<ACCBC@BDA@ABC@D@@@?9@::5:BAABCBABABBBBBCCCAAAACCCCC?ABBBC@BAA?89829@99
@ATNG8:00555:01033
GATGGTAGCTCGCTGATGATATCTCCAGAAGATCAGGAACTCTAGAAGAATTCAGATTTTTAACACGAGAGTAAACGTAAAAAGAAGGTTTACAAGACTCACGTTAACAATATTGCAGCAGTACGCACACAATCGAAGCGCAGTAAGGATGGCTAGTGTAACTAGCAAGAATACCACGAAAGCAAGAAAAAGAAGTACGCTATTAACTATTAACGTACCTGTCTCTTCCGAAACGAATGAGTACTACTCTCAGAGACACACTACCATCGAATCACGAAAGTCT
+
@@=A;C>BCC@CEBBBBBBBBCCBB?AAB?CCBCDC@C@CBB<::B@BB?BA@==:9:::(9;>@A@@@B@@BB>BABCEIM5B@=@5;;0;BC?BCDCGDFFD@C?BB@CCC?A@CCDECCBBBCFAAAF?B?@@=@@DBBBBB<@=@;;6;BABBCCD@CCCCCB???=?AA;@A:99,7<<8<?@@@2@C;?>?@BBB?>;>>E@@@<>:>?BAA>BBBBBBB?B?BCD=C::9;BBGECBBBBBBBBBB?@?AABABBBB?>AB>>:>BA?BBA<A@<;
@ATNG8:00556:01015
GATGGTAGTACATGATAGACGACACCAGAAGATCAGGAACTCTAGAAGAATTCAGATTTTTAACACGAGAGTAAACGTAAAAAGAAGGTTTTACAAGACTCACGTTAACAATATTGCAGCAGTACGCACACAATCGAAGCGCAGTAAGGATGGCTAGTGTAACTAGCAAGAATACCACGAAAGCAAGAAAAAGAAGTACGCTATTAACTATTAACGTACCTGTCTCTTCCGAAACGAATGAGTACTATGTAGAGCTCTATACTAATCGAATCACGAAAGTCT
+
B<;68<;;@CCCCCBCBCCDA@@CC@AAA>@BCB@A6;69@@@AAA=;;8:>?@444::9(;96:6<<>C?=BD9B@;;;;;*;;495@@@0@BB>B<6:5A9669=?BB?BA@559779556>CCDDCCCEAB;;;<A@@ABA@@=A>A;<6;A@@BBDD@BBB;:;9;;59A?<@@???5;?@<ACCCC3BA7::AAABBBB?B?BCCD9819>BAA?ACBCBCD?A=A@@6@00+000>@BCCBAAA>>>BBBAABBBCEF????B<;;DCCBE?BBDB
@ATNG8:00562:01033
GATGGTAGTGTGTCTCTGAGAGTAGTACTCTTTCGTTTCGGAATGAGACAGGTACGTTAATAGTTAATAGACGTACTTCTTTTCTTGCTTTTTTCGTGGTATTCTTGCTAGTTACACTAGCCATCCTTACTCGCGCTTCGATTGTGTGCGTACTGCTGCAATATTGTTAACGTGAGTCTTAAAACCTTCTTTTTTTAACGTTTTACTCTCGTGTTAAAAATCTGAATTCTTCTAGAGTTCCTGATCTTCTGGAGATATCATCAGCGAGCTACCATCGAATCACGAAAGTCT
+
4:::7<<=@A9:56655995555499999444(4444(/838)////////69;;8606),,,5(,(,6///;877713222&25389:;;;;&9==B<@@C?AA?;:;=7817==555771796165:6----,66)..9<67;;;9?:::::>===>=165748;2946888;89<<499;29;A;=======#=:>====/=898===@@@<@@@@/@;;;D<@<@B=????;;;>D;?>AAAA;@AA=A@;:;>@?A>>?AAAA>>>@;><;;:<AB@@@>@9>>>>
@ATNG8:00565:00991
GATGGTAGACATATCGTACTCTCTGTACTCATTCGTTTCGGAAGAGACAGGTACGTTAATAGTTAATAGCGTACTTCTTTTTCTTGCTTTCGTGGTATTCTTGCTAGTTACACTAGCCATCCTTACTGCGCTTCGATTGTGTGCGTACTGCTGCAATATTGTTAACGTGAGTCTTGTAAAACCTTCTTTTTACGTTTACTCTCGTGTTAAAAATCTGAATTCTTCTAGAGTTCCTGATCTTCTGGTGTCGTCTATCATGTACTACCATCGAATCACGAAAGTCT
+
BBAA>BBBAEDDCCCCCECCCABACCCDBBBB@BBBC>CC@B@BBBBBCC?BACCC?B?BABB?C?BBBCB?A8:13:;9;+9:1:8//'/00/096918A=:;>A==:>>ACBAAA<AAA<?<?@@>>>@A<AAAA:??@>>>>>>AA??>>>A====;??=D==<=A@@@@@<@??@@5>6;666555'8><<=6=?A;;;?@@?=BBCB/C@@;=7=7////;;;===<A<AAAA?A999<6///>>988>@@@>>>A@@@D=AA???:>>>@@AA9A<<=
@ATNG8:00571:01033
GATGGTAGTCTCAGATAGTCTATAGTACTCATTCGTTTCGGAAGAGACAGGTACGTTAATAGTTAATAGCGTACTTCTTTTTCTTGCTTTCGTGGTATTCTTGCTAGTTACACTAGCCATCCTTACTGCGCTTCGATTGTGTGCGTACTGCTGCAATATTGTTAACGTGAGTCTTGTAAAACCTTCTTTTACGTTTACTCTCGTGTTAAAAATCTGAATTCTTCTAGAGTTCCTGATCTTCTGGAGATATCATCAGCGAGCTACCATCGAATCACGAAAGTCT
+
44443:;=BCBBCEBBBCA;;BBBBGEEEBCC?BBBB=CB?C?BCCBCA@<@A:;5:>8=:9;692:5>==::=>29::::':B5:9CD=?:?;696==AC>9:9@@@9=@>;;:?>:;BC@DAGDBCBAAB@CBBC?C;<;BBBBCC@@@@A;;6;BA@BD=@;?::9?<A>DACBBBB6?;?=::;:.9==>C>CCC;;;ABBB@CCCC5BBBBC?B?BCAABBC;;;7;?BA@ACC?BBB@AABBBB;;;BBBB;;;CCCCACBBCE@CB<;<@@8@A@A
@ATNG8:00575:00991
GATGGTAGGCGACATACATACGCGCAGAAGAATCAGGAAACTCTAGAAGAATTCAAGATTTTTTTTAACACGAGAGTAAACGTAAAAAGAAGGTTTTTTACAAGACTCACGTTAACAATATTGCAGCAGTACGCACACAATCGAAGCGCAGTAAGGATGGCTAGTGTAACTAGCAAGAATACCACGAAAGCAAGAAAAAAGAAGTACGCTATTAACTATTAACGTACCTGTCTCTTCCGAAACGAATGAGTACGATGAGATCTCGTGTGCTACCATCGAATCACGAAAGTCT
+
44;;6;9<59:45;;;<<=>;:6<<9992//)/://)55)5::::::54/)/1//)/99::::::";7;@@@@@EAAAA>BMCCCCC1B@=A?BBBBB)BBB?ABBCDEEBB?B@CD?BBB>BBCCCBBBBBBBCCCBC@CDAA>AABAAA@@<@?BAA@BCCECCAA?BEDCAA>??<?BB=@@999+9>=<:9:9::%9>:>978AAA?=4857=AA.817>BCA?BBAA@;;7;@BAA=B@@>@CCBBCCBBBBBBBBBA@?CB<><@>>;>@AAA<A@BBEDF>D:;;
@ATNG8:00577:00998
GATGGTAGCTCACGTACGTCACACGTACTCATTCGTTTCGGAAGAGACAGGTACGTTAATAGTTAATAGCGTACTTCTTTTTTCTTGCTTTCGTGGTATTCTTGCTAGTTACACTAGCCATCCTTACTGCGCTTCGATTGTGTGCGTACTGCTGCAATATTGTTAACGTGAGTCTTGTAAAACCTTCTTTTTACGTTTACTCTTCGTGTTAAAAATCTGAATTCTTCTAGAGTTCCTGATCTTTCTGGAGATACACATGATACTCTACCATCGAATCACGAAAGTCT
+
AACF@CBBBBCBAAACCCHCCBBBBBBCCCBB<A;:;.;B>C@BCDHDBC?CECBB?B?CCCC>A?BBCBBBB9999CCCCC'88399:9)7>?@6:9B>BB?BBBCBB>BBBABC>>:>AA=D<>>>@>>=><@A@@;>=@>@@><>@AAA8:8@;;<=;>>=A=AAAA???AA:?=>CC5C=A<AAAAA.AAAAA7?;;;=<=@?@=4999<.<<=>A=B=>>:>ABB@??<B<AAAA>>>9>;;678///===><<AA?A>AADD6<<@AA=???A>>>7@>>@
@ATNG8:00578:01024
GATGGTAGCAGACGTGACAGAGCGCCAGAAGATCAGGAACTCTAGAAGAATTCAGATTTTAACACGAGAGTAAACGTAAAAAGAAGGTTTTACAAGACTCACGTTAACAATATTGCAGCAGTACGCACACAATCGAAGCGCAGTAAGGATGGCTAGTGTAACTAGCAAGAATACCACGAAAGCAAGAAAAAGAAGTACGCTATTAACTATTAACGTACCTGTCTCTTCCGAAACGAATGAGTACGTGTGCGACGTGTCTCCTACATCGAATCACGAAAGTCT
+
CBBB@DCCBBBBDHBCBCGCCCCCB@CCC@CBBBBB@B?CCBBBBB@BB?B??=>7777(9<AABACCCBBBA;@@ABDCD1CB=A6:::6;CCACDEDDDC@@?@?CC@BBC@CCBABBDDBCBCCCCCC?CCCC=AABBBBBA9>:???<?CCCCCCC?CCABBB@AA>ABB>AA@@@:???=ABBBB3AB?B?@?BBACA:><>A;;5;8=>BBC@BBCCCCC?C?@@@9@=>=??@BCDEBBBBABCCCAAA@BBB@BBBB?@@@;??DCBBB=A@:9
@ATNG8:00582:00994
GATGGTAGCGCACACATAGATACAGTACTCATTCGTTTCGGAAGAGACAGGTACGTTAATAGTTAATAGCGTACTTCTTTTTCTTGCTTTCGTGGTATTCTTGCTAGTTACACTAGCCATCCTTACTGCGCTTCGATTGTGTGCGTACTGCTGCAATATTGTTAACGTGAGTCTTGTAAAACCTTCTTTTTACGTTTACTCTCGTGTTAAAAATCTGAATTCTTCTAGAGTTCCTGATCTTCTGGTCTACTACACTGTACTCTACCATCGAATCACGAAAGTCT
+
56==:><<ACBCCBCCCCDCDCCBBBAA@CBA>@@@@;@B?C@CCCCDCC@CCCCC@D@DDCB?C@CCBCBCECD>;;;;;*;A5;;;;0;?;;7;><8<A-00AAA@?ADDBBCAB?ACC?C@BBBB@AAB?@BBB7;:ABBAAABBBBCBBBB@D;;8<@<A@CBABBCCBC@CCCFD;B5;5;;;;;*<DBBB>CCCBBBCCCC?CBCB0BCBAC@CACCACCDCCCC>B?BCCCCB;@:;6;BBBBBCCCDDCCCBBBFCCABAAAC@CCBBBDF?F@@@
@ATNG8:00585:00990
GATGGTAGGAGACACGTCGCACACGTACTCATTCGTTTCGGAATGAGACAGGTACGTTAATAGTTAATAGCGTACTTCTTTTTCTTGCTTTCGTGGTATTCTTGCTAGTTACACTAGCCATCCTTACTGCGCTTCGATTGTGTGCGTACTGCTGCAATATTGTTAACGTGAGTCTTGTAAACCTTCTTTTTACGTTTAACTCCTCGTGTTAAAATCTGAATTCTTACTAGAGTTCCTGATCTTCTTGCGCTCTGTCAGCGTCTGCTACCATCGAATCACGAAAGTCT
+
55>>9>BC@CBB996;;:=>@@@B@>?>;>A@;@==>3<7)/)//79::<>:=B==>6>4:=997<8;=====::?897333$37,3388/8866(///(/64<888;A6=?<9:7<<758A;C799:5526838;55///.889=?=<==;7///(////56(/(55798<<AA2797705383/////'//::<07378739:57//(/..&.59:7274;=697888<8A;@8<8:>=;4<9299;<<<977=///888758787/7<955.5:;69:A<ACCC
@ATNG8:00590:01027
GATGGTAGCTCTGCTCTGACTCTCGTACTCATTCGTTTCGGAAGAGACAGGTACGTTAATAGTTAATAGCGTACTTCTTTTTTTCTTGCTTTCGTGGTATTCTTGCTAGTTACACTAGCCATCCTTACTGCGCTTCGATTGTGTGCGTACTGCTGCAATATTGTTAACGTGAGTCTTGTAAAACCTTCTTTTTTACGTTTACTCTCGTGTTAAAAATCTGAATTCTTCTAGAGTTCCTATCTTCTGGGCTGCGCTGATATGCGCTACCATCGAATCACGAAAGTCT
+
ABBB@DCBCCBBB<B?A<66;9;56955>><<9@BDD>CC?C?CCCBCCC@DDDCE@CADHBB?C@CCICCCHDC@;;;;:;:#;B=ABCC>D@@>7;6A=BC?AA@BBBADGBCBBAA>ACD@C@DDCCCDBB>ABAA<AABBBBCBDBBBCBBBB?BBB?BC@C@BCBBAABAB<@@@@@3@=A=;;;;;;%;AAAB=BBBBBCCBBB>BBBB0BBBBCACHGD@CCCCDBB?B?BBBA@<@8;;/;;;;AAAABDCCDDDBBBB>AABAB@BCDCCCI=ECCC
@ATNG8:00592:01012
GATGGTAGTGATACAGATCAGACACCAGAAGATCAGGAACTCTAGAAGAATTCAGATTTTTTTAACACGGGAGTAAACGTAAAAAGAAGGTTTTTTACAAGACTCACGTTAACAATATTGCAGCAGTACGCACACAATCGAAGCGCAGTAAGGATGGCTAGTGTAACTAGCAAGAATACCACGAAAGCAAGAAAAAGAAGTACGACTATTAACTATTAACGTACCTGTCTCTTCCGAAACGAATGAGTAACGATGAGATCTCGTGTGCTACCATCGAATCACGAAAGTCT
+
:>=>@CBBBBBBBBBCCJBBBCDBA?@DE>BBC@A@@C@B::555=7??@A?;:///66666#60///882333<;5<887;?;0=@*0+0/0//#/.9266<??>=<>8<;>@;@=<5;:???<==@@@?>@@>>8>BBB=@;;;>===5;5;==7====>A>>:>::;BB?BB>==?<?@?BD:A<;487878(8@8=>@AAA@@@@=A<A:::3917667:4::;;;;>8><>DD:@BB?@@>8//(////5@@997>6855/./9999;;;@A<AA;;;@D:@?A>
@ATNG8:00595:01010
GATGGTAGGAGACACGTCGCACACGTACTCATTCGTTTCGGAAGAGACAGGTACGTTAATAGTTAATAGCGTACTTCTTTTTCTTGCTTTCGTGGTATTCTTGCTAGTTACACTAGCCATCCTTACTGCGCTTCGATTGTGTGCGTACTGCTGCAATATTGTTAACGTGAGTCTTGTAAAACCTTCTTTTTACGTTTTCTCTCGTGTTAAAAATCTGAATTCTTCTAGAGTTCCTGATCTTCTGGTATACACACTCGCTCGCTACCATCGAATCACGAAAGTCT
+
CCBB@BCD@CBBBCCHCCEDBBCCCBBBDICC@BBBC=CC>B?BBBDCCC?BCBBB?B@CCBC@B?BCBECA@=B7@B?@>)@A5<;;817==?3:7A>AB?A@@??>4:9@@CA>>;>@@:>:>C>>>=<@;@ABA7=899<<===>@@@;77<9///9:;5:5;;;>>>?AC:==>@?2?:?:>>>>=/=>====2===BA>=>=;??>?/>;;;>9>:;;5;AA=;;;<@;??@??>;?::6;?>>>AAA@@@>>>>=>BBC=?>=>A<@@@???@:@>>>
@ATNG8:00597:01012
GATGTAGGTGCACATGAGTGTATCCAGAAGATCAGGAACTCTAGAAGAATTCAGATTTTTTAACACGAGAGTAAACGTAAAAGAAGGTTTTTACAAGACTCACGTTAACAATATTGCAGCAGTACGCACACAATCGAAGCGCAGTAAGGATGGCTAGTGTAACTAGCAAGAATACCACGAAAGCAAGAAAAAGAAGTACGCTATTAACTATTAACGTACCTGTCTCTTCCGAAACGAATGAGTACTGCGTCTCACTCTCGCCTACCATCGAATCACGAAAGTCT
+
CCCCC??>?BBCDDEHCBBCCCBB>BDD@DCCD;:8;?BBCCCCC@ED?A<@AA;;;;;;%;>CDCCBGHJ;;;0;A;;;;.9@2:.9999$4@C:=BBBBBCBB>B>BB?C?=<>CCFDAABCBCDCCCBB?BCCC@BBCBA@AC<@;@;:6;BCCCCCC@BBBBAA?CC?CBB?BA>?<8:9:9?AAAB3A@=A???@AA::7::>><=:=;>=BAA?CB@AAAA>A?A@@;@BD?CCCCBBB???AAAACCBBBCCBB?B@@=@AAAA?AABBBBB<B:;;
@ATNG8:00599:01037
GATGGTAGAGTATCATGTGTATCTCCAGAAGATCAGGAACTCTAGAAGAATTCAGATTTTTTAACACGAGAGTAAACGTAAAAAGAAGGTTTTACAAGACTCACGTTAACAATATTGCAGCAGTACGCACACAATCGAAGCGCAGTAAGGATGGCTAGTGTAACTAGCAAGAATACCACGAAAGCAAGAAAAAAGAAGTACGCTATTTAACTATTAACGTACCTGTCTCTTCCGAAACGAATGAGTACTATAGACTATCTGAGATCGAATCACGAAAGTCT
+
BDDC@CAABBBBBCDICCCCCBBCC@BBC=@@A@@?;@<@@?@A@B?@A=@=@@;;9=9==$=;@BBBBBB;:;B=B;;6>>>+BA;;.555&4;<<@;;@>@@9958?@?<A@?<>@@ABCBBCCAABGCCC@CCDD?BBBBBCCC;?:>9:6:ABBBCBA?BBAABB@CC=AAC?AA>>>8==>9000000%0=;00//9;?97929<876>;>;>>CBA=BBBAA@C?C@BBC=CBB>BBCCBBFBAAABBCBBBCCCCDCDDBB@BBBB;::5:@@A
@ATNG8:00550:01047
GATGGTAGTCTCAGATAGTCTATAGTACTCATTCGTTTCGGAAGAGACAGGTACGTTAATAGTTAATAGCGTACTTCTTTTTCTTGCTTTCGTGGTATTCTTGCTAGTTACACTAGCCATCCTTACTGCGCTTCGATTGTGTGCGTTCTGCTGCAATATTGTTACGTGAGTCTTGTAAAACCTTCTTTTTACGTTTACTCTCGTGTTAAAAATCTGAATTCTTCTAGAGTTCCTGATCTTCTGGGTCTCTCTCTCACGCACTACCATCGAATCACGAAAGTCT
+
A@@@?CCDCCDCBCCCCCBBBCCCCCBCBBBB?BBBC>CC@C@CCCCCCC@CDBBB@C@AAAA@D@CCCAABCCC<>?>>>,<?9??@A9@B@@=ABB?CC;;:ACCC@CEEDDCCC@DCC?C?DCCCCCBB?BDDD?CCCCA@AB<A@ACBBBC?BAA?BC?AABAABBBBB?B@@@@9@>C>;;;;:*;@AAE=CBDCCCCAAA?ADCD5CBBCCBFGBA?ACBDCBB?B@CCCCBB?BBBB=BECCBBBBCBEBBAACBCC@BBBBB?BCBB:::6;BAB
@ATNG8:00553:01046
GATGGTAGATACTCGCTGATCACACCCAGAAGATCAGGAACTCTAGAAGAATTCAGATTTTTAACACGAGAGTAAACGTAAAAAGAAGGTTTTACAAGACTCACGTTAACAATATTGCAGCAGTACGCACACAATCGAAGCGCAGTAAGGATGGCTAGTGTAACTAGCAAAGAATACCACGAAAGCAAGAAAAAGAAGTACGCTATTAAACTATTAACGTACCTGTCTCTTCCGAAACGAATGAGTACACATCGTCGTGTCGTGCTACCATGAATCACGAAAGTCT
+
?:@A7::@55559:5565555655@@3:;B9;9AAAA?A>ADC@@?@5436;388733333$3178:=AAA=888188:=>>>+>C?C<BBA8ABB@BCCDCCCCC?CGCC@CDC@@A@CBBBCBBCCCCCBIFMHCC?B<;;<;@@?B=A;;6;?@?ABAA>@B@@998*7<;98:5:888=1888433333$3;487778<;//(.7....7274:9;;;0459:::<:=:=>>>9589998=A@@AB<;;>3444448:444:9;49433.34<===>5;:88
@ATNG8:00554:01070
GATTAGAGAGAGCTCTCTCATCGTACTCATTCGTTTCGGAAGAGACAGGTACATTAATAGTTAATAGCGTACTTCTTTTTCTTGCTTTCGTGGTATTCTTGCTAGTTACACTAGCCATCCTTACTGCGCTTCGATTGTGTGCGTACTGCTGCAATATTGTTACGTGAGTCTTGTAAAACCTTCTTTTTACGTTTACTCTCGTGTTAAAATCTGAATTCTTCTAGAGTTCCTGATCTTCTGGGCAGACTCTCACACGCCTACCATGAATCACGAAAGTCTAT
+
DCD@CBBCCCDCDBBBCIGFFCBA;@ABBC?A@BB9;:?C?BCBBB@@=@@@@C@C@DAAB?B>A@ABBBB=C?BBDDD3AA;?>EC;@@AC=?>@?A@=A??>BB?ABACBB@A8;;A:<8==;;;B?@<????188>>>>>=======<<<4:8;:?@6588><=<;;;5777==.=494>9;;;+;:///(..3...5777-552&25538493..-.886...053879<=>6889918///88;;?@@@@??;===<;;:>:=<==633,32,,((
@ATNG8:00555:01063
GATGGTAGGACGAGCGTCTGAGAGGTACTCATTCGTTTCGGAAGAGACAGGTACGTTAATAGTTAATTGCGTACTTCTTTTTTTCTTGCTTCGTGGTATTCTTGCTAGTTACACTAGCCATCCTTACTGCGCTTCGATTGTGTGCGTACTGCTGCAATGTTGTTAACGTGAGTCTTGTAAAACCTTCTTTTTTACGTTTACTCTCGTGTTAAAAATCTGAATTCTTCTAGAGTTCCTGATCTTCTGCGCGTATGTATGTCGCCTACCATCGAATCACGAAAGTCT
+
//9939000;BBD::<BBCCCC@@>AB@BDBC?BBCE=CB?B<99;@A;;7;BBCBFC@BCCB@C@CACCCCBBA>::9:999#:@9000+07;?8B?@?=B?:;9B@B>BCIEGCCCACDD?B@CCCCAAAD?AAAC<AACBBBBBCBBBDCCBA?BBB?BC@B@BBDA@@BAA>A@@A@3@<@>;;;;;;%:B@@A<B@@@AAB@AA4;;;;*;>@@@@DACCB@@@B;;;6;=BBCCCC@CCBBBC<;<CCCCDCFBBB?B;;9<AACC@CCBCBCB=BB;<
@ATNG8:00559:01072
GATGGTAGAGAGAGCTCTCTCATCGTACTCATTCGTTTCGGAAGAGACAGGTACGTTAATAGTTAATAGACGTACTTCTTTTCTTAGCTTTCTGTGGTATTCTTGCTAGTTACACTAGCCATCCTTACTGCGCTTCGATTGTGTGCGTACTGCTGCAATTATTGTTAACGTGAGTCTTTGTAAAACCTCTTTTTACGTTTACTCTCGTGTAAAATCTGAATTCTTTCTAGAGTTCCTGATCTTCTGGTATACACACTCGCTCGCTACCATCGAATCACGAAAGTCT
+
56>?:=BBCB;;;BC;:6><>==BBA;A@@BB<A@BA<AC?C@;;9@>??:>?<@A?D=?>994639;0//9766@60989*33,33377.689//).5538:47:;;5:5==>;:;:;08CC;@<=<=;888;9>A=>:>>?><=///@>=:--/:)/(///694=:A?>:;:;875(5////)/)//;:;;+88666.835/..66-////(/5775193797.7::987859*//9:897:@@;AA??>>:@///:99=BCBA@<???AA<>>=>=A?8====
@ATNG8:00560:01056
GATGGTAGTACGAGCGTCTGAGAGGTACTCATTCGTTTCGGAAGAGACAGGCACGTTAATAGTTAATAGCGTACTTCTTTTCTTGCTTTCGTGGTATTCTTGCTAGTTACACTAGCCATCCTTACTGCGCTTCGATTGTGTGCGTACTGCTGCAATATTGTTAACGTGAGTCTTGTAAAACCTTCTTTTTACGTTTACTCTCGTGTTAAAAATCTGAATTCTTCTAGAGTTCCTGATCTTCTGGATATGAGTGACTCGTGCTACCATCGAATCACGAAAGTCT
+
//<<6<AACBBBBEECCCBAAACC?CDCCCBB?B?@@;@A?B@;;;CDCCABBBBB@BABBBF8;5;A@;00@@:*....)-7(-/9:1-///)/75059)//9:997;>===?>==BAC?CBCCBD;:;A?BBCC@CBBCBB;;;<;;A;:;A<@@A=<<8;*000/::A@@:=9:::*::?2:9:9:':=?@@0;;A@@@B;;;@BBBB2BAA@C@C@BBACCCCBCC@C?BAAAAA>;;<<@A;;;;AAA@;;;A;;;BAB?CA@AC@BBCBABB;ABBB
@ATNG8:00562:01041
GATGGTAGACATATCGTACTCTCTGTACTCATTCGTTTCGGAAGTAGACAGGTACGTTAATAGTTAATAGCGTACTTCTTTTTTCTTGCTTTCGTGGTATTCTTGCTAGTTACACTAGCCATCCTTACTGCGCTTCGATTGTGTGCGTACTGCTGCAATATTGTTAACGTGAGTCTTGTATAACCTTCTTTTTACGTTTACTCTCGTGTTAAAAATCTGAATTCTTCTAGAGTTCCTGATCTTCTGGATACACTCATGTGCACCTACCATCGAATCACGAAAGTCT
+
@@;<06<CCDDBCCCCCCCCCBBBCCBBBB@A;@><<3<::;:0/////8:7;?@AC<@;>?8:8D>BC?=4748;6578888#6727;:A3<>=?293?;@<8=?>=>?:>>@?A>8816<=3:5;;@>><=?:>>>B<AAAA??>==@AAC;;8818>>9?@:=:>===????B=@@@@B:=:=:=BBBB/AA?@?9?@@>>>>>=>8=<<<.<?@@A<A=>><>>>>ABB7;7;B@@??<?@@<@@@DA>>>===?===@<@@@=@>>>A:=>@???D;A??@
@ATNG8:00565:01084
GATGGTAGTGTGTCTCTGAGAGTAGTACTCATTCGTTTCGGAAGAGACAGGTACGTTAATAGTTAATAGCGTACTTCTTTTTCTTGCTTTCGTGGTATTCTTGCTAGTTACACTAGCCATCCTTACTGCGCTTCGATTGTGTGCGTACTGCTGCAATATTGTTAACGTGAGTCTTGTAAAACCTTCTTTTACGTTTACTCTCGTGTTAAAAATCTGAATTCTTCTAGAGTTCCTGATCTTCTGGAGATATCATCAGCGAGCTACCATCGAATCACGAAAGTCT
+
-555169:;>>=@<6665555;>:@C;9;;5;7@===8>>:>9==BBBBD@DDCBBAC@EBAA@C@BCIBBCDCF@;;;;;*;A=@@CD=B;;:6:5<<@A89;ACCC@BCHCCEBA?BCC>B>BCCCDCCC@BCBB>BBCBBBBBBB@@@@@@B?B@@<@B?B?BCBBCCBBC?C;;;;.;<@<;;;;.;CBBC>CBCDCECCDK@DBBB2BBCCCAFBECACBBBCCC@B?BCDDDE@B?@>@CCCCCCBBCCCCCCCCBBB@C9::B@BBDCBBB>BBBB
@ATNG8:00566:01059
ATGGTAGAGTATCATGTGTATCTCCAGAAGATCAGGAACTCTAGAAGAATTCAGATTTTAACACGAGAGTAAACGTAAAAAGAAGGTTTTACAAGACTCACGTTAACAATATTGCAGCAGTACGCACACAATCGAAGCGCAGTAAGGATGGCTAGTGTAACTAGCAAGAATACCACGAAAGCAAGAAAAAGAAGTACGCTATTAACTATTAACGTACCTGTCTCTTCCGAAACGAATGAGTACACACTCTCATATAACACTACCATCGAATCACGAAAGTCT
+
<5626<<BBC?;;;666<?95599.44:5445=55259BABBBBC@BB@DABBC;;::.;<CDCB@CCCCBF>D@;:;;;*;B>A5;;;&4<<8>BBBBBBAB?A@CC@@AA?BBCBBBCBBBCDIDDBB>BC@>;@@@?AA@A=B?BBB@BCCEBBAB@DDC??@?BB@BBB<><788+9978=>>?@1BD@C@@@BBABB9818><=:>;>DCAA?BCBBBCE@C?BBC=BDD@CBCCDCAAABBCBBBBBBBB>BBB?==<>BBCC?BABBBBB=BBBB
@ATNG8:00574:01079
GATGGTAGCGCGACGAGCGTAGACCCAGAAGATCAGGAACTCTAGAAGAATTCAGATTTTTAACACGAGAGTAAACGTAAAAAGAAGGTTTACAAGACTCACGTTAACAATATTGCAGCAGTACGCACACAATCGAAGCGCATTAAGGATGGCTAGTGTAACTAGCAAGAATACCACGAAAGCAAGAAAAAGAAGTACGCTATTAACTATTAACGTACCTGTCTCTTCCGAACGAATGAGTACCTCTCAGACGCTCGTCCTACCATCGAATCACGAAAGTCT
+
//774:99=A@ABBCCCIGDBB;::09BB8ABDD;<7;?AAGBABC?CC7:399::9999$7;ABCABBCCAB?8=?:;;;;*;C=C5;;09@@<=B<BCDCCB?B@CC?BBD>BBCCCBBBCFFDCBBCC=AA994;@@@AC?B@B?BCC@BAAAACBB?A@@?>>9?B?A??:?@>??8?@@?BBEHF2AA>AAACBAA??<?;@AA@<>;>BBAA?BBAAABB?C?CC?B:95:@@@????A???ABBBCDB>>>B@BBB>BBBBB>BB@??CD>A@::
@ATNG8:00578:01084
GATGGTAGCGAGCGAGTGTGTATACCAGAAGATCAGGAACTCTAGAAGAATTCAGATTTTTTTTTAACACGAGAGTAAACGTAAAAAAGAAGGTTTTTTTACAAGACTCACGTTAACAATATTGCAGCAGTACGCACACAATCGAAGCGCAGTAAGGATGGCTAGTGTAACTAGCAAGAATACCACGAAAAGCAAGAAAAAAGAAGTACGCTATTAACTATTAACGAACCTGTCTCTTCCGAAACGAATGAGTACGTGTGCGACGTGTCTCCTACATCGAATCACGAAAGTCT
+
////)/990;6=@A@BB@?@;:;;;.5<@5;:::5:69<AABBB=B?BA591999::9;;;;;;"9.5;;@==CBAAA>BDJEDDEE+@A?A?BCCCDC#CCD?CBCCBBBDE@B?BB?AAA>@@@BCBDCDDBBBBBEDACAAA@CBBBCCBA=@=A9:6;CABADCC@BBBBBC?AA?ABC?CB???<2<<<9?AAAAA(@A=A979??A9959=@AAB=A>=?B<?<?AC==;;4:4:::/7<<59:@@@@@@AA>><=>>>8:8@=;7;///887869<<<:::39???
@ATNG8:00579:01088
GATGGTAGAGAGAGCTCTCTCATCGTACTCATTCGTTTCGGAAGAGACAGGTACGTTAATAGTTAATAGCGTACTTCTTTTCTTGCTTTCGTGGTATTCTTGCTAGTTACACTAGCCATCCTTACTGCGCTTCGATTGTGTGCGTACTGCTGCAATATTGTTAACGTGAGTCTTGTAAAACCTTCTTTTTACGTTTAACTCTCGTGTTAAAAATCTGAATTCTTACTAGAGTTCCTGATCTTCTGGATACACTCATGTGCACTACCATCGAATCACGAAAGTCT
+
?BDH?BBBBB@@A?955566<<<ABBAAA<BB?DCCC>AA=A@@@ADBBB?AACFD?C?BA??6??BDCCC<<<<33337&33188>C<B==B<>>?;??9;::7=B?CBBB??==8=;;5;8===@;;;@<@A>><>@?????@@==;;;A>?6;:;:??;><>?BB>>==>:9;=>>.</8076666)6<9::+/)/:///:><<1////(////94929;///77657;4>;;77>>>8<<D;B@@==;>B===>===@<==9=///=9==@@==<67777
@ATNG8:00581:01059
ATGGTAGCATCATGCATATCTCACCAGAAGATCAGGAACTCTAGAAGAATTCAGATTTTTTAACACGAGAGTAAACGTAAAAAGAAGGTTTTTACAAGACTCACGTTAACAATATTGCAGCAGTACGCACACAATCGAAGCGCAGTAAGGATGGCTAGTGTAACTAGCAAGAATACCACGAAAGCAAGAAAAAGAAGTACGCTATTAACTATTAACGTACCTGTCTCTTCCGAAACGAATGAGTACGAGAGTCAGAGCAGAGCTACCATCGAATCACGAAAGTCT
+
;;=;=BDCCCCCBBBBABCCCDBC@BCC@BBBA@??D@DBB889A<??>A=9:8973333#349=:ABBBBBBB<BBBBEDD2BB?B5;;;;*;BB@BBCCGFCCC@C@DD?CBB8:9BCBDCBBCDDCBBBC@CCCC?A???BBBC?B?BBB@BBBBCCCC@CCCCBB?BC@FAA=A@99929>>;>?=??.?@=ABBBBBBAB<>>;@DD:=9<CA:;8;BABBBB@B@BAA<AAA?BBCCCBBBBBAAAABCBBBBB@@@BBA?BB>>>:><@CBBB=B@@@
@ATNG8:00581:01069
GATGGTAGCGCACACATAGATACAGTACTCATTCGTTTCGGAAGAGACAGGTACGTTAATAGTTAATAGCGTACTTCTTTTCTTGCTTTCGTGGTATTCTTGCTAGTTACACTAGCCATCCTTACTGCGCTTCGATTGTGTGCGTACTGCTGCAATATTGTTAACGTGAGTCTTGTAAAACCTTCTTTTACGTTTACTCTCGTGTTAAAAATCTGAATTCTTCTAGAGTTCCTGATCTTCTGGGATGTGTGCGCAGTGCCTACCATCGAATCACGAAAGTCT
+
;<<=9=>>BBCCCBFCFCFE@@BBCB;49::9.5::=6<<;<8566<<@A=@;;9;8<7<?A@7@<@BBBBCADC49994&4:.44<<2;<55495A=@B@BDCCBFACAAACECCACBD@C@BCCCBB;;6;;BB?DAAADAA;;;@@CCCAA?AEKACD@C@BCBBCC@AA<@;;;;.;<@<;;;;.;A@@A;BBC;;;BBBB5<;;;*;BBAB=A=AE@CCCBBBD8;9;BBCCE>BBAA;A;;;ABBAAACCCBB7;;;6;ABBB@CCCBBBB=BBCC
@ATNG8:00582:01066
GATGGTAGGACGAGCGTCTGAGAGGTACTCATTCGTTTCGGAAGAGACAGGTACGTTAATAGTTAATAGCGTACTTCTTTTTCTTGCTTTCGTGGTATTCTTGCTAGTTACACTAGCCATCCTTACTGCGCTTCGATTGTGTGCGTACTGCTGCAATATTGTTAACGTGAGTCTTGTAAAACCTTCTTTTTACGTTTACTCTCGTGTTAAAATCTGAATTCTTCTAGAGTTCCTGATCTTCTGGGCAGACTCTCACACGCCTACCATCGAATCACGAAAGTCT
+
///:7<AD@CC;66;=@BA@@A@@<@BB;;;A9;9;@9@B?A?BBBBBBB?AABAE?B?CBBB@C>CEF;<;;:B999999$5@.44;909:45.555.5@6@@@@@@;?AC@BAAA@BBDAEABB;<;;;B=BBBB?ACABCBBBCBABB@@@B?C;;8;A>B;@@B;<;C@@;?;;;;.;=B=;;;;;*;@AAB>BELBBBBA@A4;:;-9@=>>.929@=@ABBBCC?C@B@@A::2::::,9B@DABACCCAAACIACCDACAA@C?BABA@@A;A;<<
@ATNG8:00582:01082
GATGGTAGTCTCAGATAGTCTATAGTACTCATTCGTTTCGGAAGAGACAGGTACGTTAATAGTTAATAGCGTACTTCTTTTTCTTGCTTTCGTGGTATTCTTGCTAGTTACACTAGCCATCCTTACTGCGCTTCGATTGTGTGCGTACTGCTGCAATATTGTTAACGTGAGTCTTGTAAAACCTTCTTTTACGTTTACTCTCGTGTTAAAAATCTTGAATTCTTCTAGAGTTCCTGATCTTCTGGCTCTCGTAGACAGATACTACCATCGAATCACGAAAGTCT
+
8999.444445::<566;666?=<<<555444.445<2;;7<<>CFDDCC@BB@@@4;.44::3949449:>;;;?>BDDD1::=AABB;0000*0=A:AC?9:9=>>:@AACCC;:99BB?C@CCCCDCCCACCCK@ACFCCBBA@;;;::9@A699@;@?29.//////5;=156<<;+:49.5555&499;?466;<<<@@@>*0000$0//)/;)/)/=9==<<<<<9=:>>>>>>9=:;5;6669A>ABC::9A9:5>99.9994@;==<<959,9===
@ATNG8:00583:01056
GATGGTAGCGAGCGAGTGTGTATACCAGAAGATCAGGAACTCTAGAAGAATTCAGATTTTTTAACACGAGAGTAAACGTAAAAAGAAGGTTTTTACAAGACTCACGTTAACAATATTGCAGCAGTACGCACACAATCGAAGCGCAGTAAGGATGGCTAGTGTAACTAGCAAGAATACCACGAAAGCAAGAAAAAGAAGTACGCTATTAACTATTTAACGTACCCGTCTCTTCCGAAACGAATGAGTACTGCGTCTCACTCTCGCCTACCATCGAATCACGAAAGTCT
+
55==;@CCCCCBB;;;DDDBBCAAA7@BB>BBDBBB>A?AABBBBB?BB;?:>>@;;;;;;%:>BCCCCCCBBBC=BBAABBA0AC=@=AAAB0CCCBDCBBBCDBB@B@BC?AAA>AABBCCCBBCBCBCCCCBCBBB@BADCBBBB=A<A:98:CBBBDCC@BBBBCB?BC?BAA?@A?><7==>9:9:::(8>9?>?ACBDED?A=?>999284<=A;<;.;@A=@@;@=BFJ>CCC@CCCBCB??@C@@@ABAABBBCAA>?<>;>BCDC?CCCCAAA<AAAA
@ATNG8:00584:01065
GATGGTAGAGTACAGTGTAGTAGACCAGAGATCAGGAACTCTAGAAGAATTCAGATTTTTTTAACATCGAGAGTAAACGTAAAAAGAAGGTTTTTTACAAGACTCACGTTAACAATATTGCAGCAGTACGCACACAATCGAAGCGCAGTAAGGATGGCTAGTGTAACTAGCAAGAATACCACGAAAGCAAGAAAAAGAAGTACGCTATTAACTATTAACGTACCTGTCTCTTCCGAAACGAATGAGTACGTGTGACGTACGTGAGCTACCATCGAATCACGAAAGTCT
+
4<<<8A>CDCCDCCCCGCBBBED@@>@BB@BAAA@>A?@CB8;9B?B@=@<0000//////"/4;733<8333;;919933333$33,3,33333#333,388886555+2,264<>>3779>DBBBCCCEBBBCC@CBA@>ABBB?@??3949>><@CCCBCCC?CAACCC@AA>ABB>AA99929@??BBBBB3BB@B?@?@A?>?3638ACC5738AA@@?ABBBBBB?C@CCC=CAA>CBGGBBBBBBAABCCCBBBBB???CCC?AABBB?CCBB88829>??
@ATNG8:00585:01046
GATGGTAGCTCACGTACGTCACACGTACTCATTCGTTTCGGAAGAGACAGGTACGTTAATAGTTAATAGCGTACTTCTTTTTTTCTTGCTTTCGTGGTATTCCTGCTAGTTACACTAGCCATCCTTACTGCGCTTCGATTGTGTGCGTACTGCTGCAATATTGTTAACGTGAGTCCTGTAAAACCTTCTTTTTACGTTTACTCTCGTGTTAAAAATCTGAATTCTTCTAGAGTTCCTGATCTTCTGGTCTACTACACTGTACTCTACCATCGAATCACGAAAGTCT
+
ABBA>BDCDBBBBB@AAAAGECDDCCCCDBBB@BBBF=BB@D@CBBBCCB?BBBBB?A=??@@;?<?CBCCCFC?<7777777#:@;?998,7A@A7:9A?A>ABBBAAA@CBBABB@A;A@@<@<??@?>=>A=DAA@:>>@>>>>>@@A>>>=<>:==>;?@=A<@@@BAA::4:<8888)8:=198===*==;;;3:<=>?@@=>>18888(59:9;:=9>E>DCAAAAA=@<@@@?::7;:A>A>==?@@@?@@@??>AAD@>:>==;;7;>>999809666
@ATNG8:00585:01049
GATGGTAGGACGAGCGTCTGAGAGGTACTCATTCGTTTCGGAAGAGACAGGTACGTTAATAGTTAATAGCGTACTTCTTTTTCTTGCTTTCGTGGTATTCTTGCTAGTTACACTAGCCATCCTTACTGCGCTTCGATTGTGTGCTTACTGCTGCAATATTGTTAACGTGAGTCTTGTAAAACCTTCTCTTACGTTTACTCTCGTGTTAAAATCTGAATTCTTCTAGAGTTCCTGATCTTCTGGCTGCGCTGATATGCGCTACCATCGAATCACGAAAGTCT
+
ABA<:C5;6;999///99:<<<@C>A@@<<00)/9>:(/53<3454:=;<8<=9/0+/5;=/949?A@A=000-8068866'-/)///;1;;:;7<9;6;<6;???@B<@ADC@:9:299>;B=AA@A0000*0=<<2=@@@@@B>@@@@@9555499<:?@09.55949454;699;;;0<8<8<700*/999;,6545:55555.555&59955169<<9;;;;9>C2929999992900+0000/>///<@@@@99599;<@969296;=B=B<AAA@
@ATNG8:00586:01044
GATGGTAGTACGAGTCACTCATATCCAGAAGATCAGGAACTCTAGAAGAATTCAGATTTTTAACACGAGAGTAAACGTAAAAAGAAGGTTTTACAAGACTCACGTTAACAATATTGCAGCAGTACGCACACAATCGAAGCGCAGTAAGGATGGCTAGTGTAACTAGCAAGAATACCACGAAAGCAAGAAAAAGAAGTACTCTATTAACTATTAACGTACCTGTCTCTTCCGAAACGAATGAGTACTATGTAGAGCTCTATACTACCATCGAATCACGAAAGTCT
+
66=>:@;:;ECBBBBBCBBBB;66?:>BB?AAB@;;5;;A@BA@@D?CB@C>@?@=<<<<,<:>AB>>>CBBBB8==>@A?A0AA=A5;;;4:AB@BCBBAAABBADABB?;;:=@A;;;BCBBCGCCCCBB?AAAA=AA@@@@@B=B@C;;:;CCBCCCE@CBCAAA?BB@CBC>ABAA@9???=ABBBE3BB=A@AAAA>>>;><@@@?=A=D??@B=>>>>>=A=A;@@D9;;;=CF>=>?@@===>BB??????@@@@@@>;>?>>>:==::9990;>>=
@ATNG8:00586:01089
GATGGTAGCTCACGTACGTCACACGTACTCATTCGTTTCGGAAGAGACAGGTACGTTAATAGTTAATAGCGTACTTCTTTTTCTTGCTTTCGTGGTATTCTTGCTAGTTACACTAGCCATCCTTACTGCGCTTCGATTGTGTGCGTACTGCTGCAATATTGTTAACGTGAGTCTTGTAAAACCTTCTTTTTACTTTTACTCTCGTGTTAAAAATCTGAATTCTTCTAGAGTTCCTGATCTTCTGGAGATACACATGATACTCTACCATCGAATCACGAAAGTCT
+
ACCB@DC?@??@00/<///>BBBCDCCCCCAA?ACBC?DC@C@BBBCC@@?ADA@@@C:::BB@B?BCCCCBABA?ACCCD3BA;?99927=:?594B>AB?BACABB@BBBAAAAA=AAA;@<==<;;;>?=A???=A??@A@>>=>DDA:99=49;;:>>:>:=BC???@@D:=>@A@5@<@<@@AAA/AAADD19:AAAAA:;:<@DDD/?==>D=D=>>;>@@@>==<B<BABB@@<>>?:?@===@>>>>>@@AAAAAAA<@@@AA;@????>?9?>>>
@ATNG8:00591:01088
GATGGTAGGCGACATACATACGCGCCAGAAGATCAGTAACTCTAGAAGAATTCAGATTTTAACACGAGAGTAAACGTAAAAAGAAGGTTTTACAAGACTCACTTTAACAATATTGCAGCAGTACGCACACAATCGAAGCGCAGTAAGGATGGCTAGTGTAACTAGCAAGAATACCACGAAAGCAAGAAAAAGAAGTACGCTATTAACTATTAACGTACCTGTCTCTTCCGAAACGAATGAGTACGTGTGCGACGTGTCTCCTACCATCGAATCACGAAAGTCT
+
56>=8=6625::;;;;>AA<;?@BCACAA=ACCBCB;;7;BBCECE@CB>?:@B>;;;;.9<CAABBBAB@A@8AB:::::*;B=@5;;;&9@@6<BABAAAFC>C@BA?BAA?AB?@?BCCCBBBCBBBB?BBCC?CBBBBBBB?B>B@@>ABCCCCBB?BCBBAB?BC?BBD?A>652)27838>>=>.9;6;@@???@@A<A=AA@>9>9>>>>@<@@@==<?=A=BAA:;??????B999???AAAABAABB??@>;@@A;?888<8<>@@>>>9>>@>
@ATNG8:00594:01053
GATGGTAGGTGCACATGAGTGTATCCAGAAGATCAGGAACTCTAGAAGAATTCAGATTTTTTTAACACTAGAGTAAATGTAAAAAGAAGGTTTTACATGACTCACGTTAACAATATTGCAGCAGTACGCACACAATCGAAGCGCAGTAAGGATGGCTAGTGTAACTAGCAAGAATACCACGAAAAGCAAGAAAAGAAGTACGCTATTAACTATTAACGTACCTGTCTCTTCCGAAACGAATGAGTACTGCGTCTCACTCTCGCCTACCATCGAATCACGAAAGTCT
+
9;?;:<BB@BBCDFDBBBECCCCBB?@AA?BAAAAA?A?BBAABBA>AB8;7;CA;;;;;;;#;=ACEFECCCCCD>BCCCCCC5BB=A5<<<*:B??@A@@ADDDC@C@CC@@@A@BDAAA@AABBBCCCB@?=@BBB=@@AA>=>=4>8>>?<ABBBBA?>:A@@@@A8>>9@AA:>=6655(56718===2?@;?>==BBA@?;?=AAAB9=:>>BAA>BBABAAA@B=@BB<BBB?CBCBCCCBBCAB@@ACBBCCCCC@CCC?CBBBD@DBB@999,9>9:
@ATNG8:00596:01060
GATGGTAGTACATGATAGACGACACCAGAAGATCAGGAACTCTAGAAGAATTCAGATTTTTAACACGAGAGTAAACGTAAAAAGAAGGTTTTACAAGACTCACGTTAACAATATTGCAGCAGTACGCACACAATCGAAGCGCAGTAAGGATGGCTAGTGTAACTAGCAAGAATACCACGAAAGCAAGAAAAAGAAGTACGCTATTAACTATTAACGTACCTGTCTCTTCCGAAACGAATGAGTACTATGTAGATCTCTATACTAATCGAATCACGAAAGTCT
+
ABAC@CCCCCBCA@BDDCCC?@@CCACCCACCCC??;@=@DDCCCC?CC?A>BBC?@>>=,>=BBBCCCDFCCC>CCCCCCC1A@;>4999.;CB?CCBBDCDBB@B@BA?BCC?AABBBBABDCCBBBCCD@CCCC@BCBCCBCB<@=@999:ECCCCCC@AAACCC?AA?BBC?AA>=>5???=ACECC3BB?B???CCBBB?B@BB@A<@=<?BCCACCBCBCC?B@CCC>CCB@BBBCCBBB@AABBAA@BBBBCBBBAA@CCA@>AAABBBA:AA;;
@ATNG8:00596:01073
GATGGTAGGACGAGCGTCTGAGAGGTACTCATTCGTTTCGGAAGAGACAGGTACGTTAATAGTTAATAGCGTACTTCTTTTTTCTTGCTTTCGTGGTATTCTTCTAGTTACACTAGCCATCCTTACTGCGCTTCGATTGTGTGCGTACTGCTGCAATATTGTTAACGTGAGTCTTGTAAAACCTTCTTTTTTTACGTTTACTCTCGTGTTAAAAATCTGAATTCTTCTAGAGTTCCTGATCTTCTGGTATACACACTCGCTCGCTACCATCGAATCACGAAAGTCT
+
56=>9>BB@BBCBBBBBBBBBBBB?CCCCCBA>A@?A>AC@C@CCAAACC?CCCDE>B=BDDC?D?CECDBBCEF@AAAAA@)AC;@@BB;@C@@;@;;6;B?BDCDB@CBBADDCC?BBD<><?BBBBBBB>BBCC@CBA@CCCCCCCCCCBBB?BCC?BC?C?BBCBDCBBB?BCCCC;C@C?BBCCCCC#BBCCC>BBCCCCCAAA@CDED3CBBBC>A>AC@CDDBB??>@?ACCCA@<@??<@CCCDCCCCDCBBBBCCEBA?ACBBC<ABCDABA=BC@@
@ATNG8:00599:01049
GATGGTAGTAGTACACTAGTCATACCAGAAGATCAGGAACTCTAGAAGAATTCAGAATTTTTTAACACGAGAGTAAACGTAAAAAAGAAGGTTTTACTAGACTCACGTTAACAATATTGCAGCAGTACTCACACAATCGAAGCGCAGTAAGGATGCTAGTGTAACTAGCAAGAATACCACGAAAGCAAGAAAAAAGAAGTACGCTATTAACTATTAACGTACCTGTCTCTTCCGAAAACGAATGAGTACATAGATATACGTATAGCTAACCATCGAATCGCGAAAGTCT
+
DDCC@@;?<;;;@<<<<666<<9973///)///<:<.615@@@;9:9>:5:7<<00)/////#/389:<=<====B;;;944444#493:7;??2;<<;==>;>;;9949?A>466B9>>?=CCCAB===@@@??:<555.43;83343-/59///9///<=;5//////4::44457;;;=<1833,3=>===%//)////99=7;686:8855:275<<C@CAAA@>>2:4::9:*9<<299<?>888==3333333;?A<::00/)/03//5A5<777>??35525
@ATNG8:00599:01075
GATGGTAGTGTCATATGAGAGTGTGTACTCATTCGTTTCGGAAGAGACAGGTACGTTAATAGTTAATAGACGTACTTCTTTTCTTGTCTTTCTGTGGTATTCTTGCTAGTTACACTAGCCATCCTTACTGCGCTTCGATTGTGTGCGTACTGCTGCAATATTGTTAACGTGAGTCTTGTAAAACCTTCTTTTACGTTTACTCTCGTGTTAAAAATCTGAATTCTTCTAGAGTTCCTGATCTTCTGGGTGTATCAGCGAGTATCTACCATCGAATCACGAAATTCT
+
----(--/;;BB=666655655/7;////:7939444)49.5.555<<>>499555497994970)/@0////99;.4444&44.44:::05433949:<8<<7::;88;:=BBC@@AC<AA@=B>ABBBABCC9;;CC@CBCCBBBBBBBBGCCEC@CA@=@B>A@A;;;@@@BB@A@@@@7@<A=;;;;.:???B/;;;;;:;:9@4=9=9(95559459BC@999CBAD7:8;@?AAA=@;;<0;?AACCDBBBA@@BCBBBB?BBB<<8;;CCCCC=B?;;
@ATNG8:00599:01089
GATGGTATGAGACACGTCGCACACGTACTCATTCGTTTCGGAAGAGACAGGTACGTTAATAGTTAATAGCGTACTTCTTTTTCTTGCTTTCGTGGTATTCTTGCTAGTTACACTAGCCATCCTTACTGCGCTTCGATTGTGTGCGTACTGCTGCAATATTGTTAACGTGAGTCTTGTAAAACCTTCTTTTTACGTTTACTCTCGTGTTAAAAATCTGAATTCTTCTAGAGTTCCTGATCTTCTGGGTCTACGCTCGTCGCGCTACCATCGAATCACGAAAGTCT
+
<==B?CBBBCDCCCCCCCCCCCD@@>====AA<??@>5>>7;7;BAABBCAA@@99,33889?=A6?A@BBBA=B7BDCCC2==386?>3=AAA>AA@<@A3:9====8=?==>A??:<==8=:=@@A@?>>:=AAA:>>>>@>@@@888A::76)//6/683<<@@CCB;;:<6:9:::/:9>9===>=/==:;;1;;?;;;;;;>;????/?>>>E;?<?B=>>>B:;:<@<@BBA>>:=@@A9??AA@@?;;;>>AAA>==@<@;===6///;99929>==
@ATNG8:00551:01098
GATGGTAGTCTCAGATAGTCTATAGTACTCATTCGTTTCGGAAGAGACAGGTACGTTAATAGTTAATAGCGTACTTCTTTTTCTTGCTTTCGTGGTATTCTTGCTAGTTACACTAGCCATCCTTACTGCGCTTCGATTGTGTGCGTACTGCTGCAATATTGTTAACGTGAGTCTTGTAAAACCTTCTTTTTTACGTTTACTCTCGTGTTAAAAATCTGAATTCTTCTAGAGTTCCTGATCTTCTGGTATGACTAGTGTACTACTACCATCGAATCACGAAAGTCT
+
:;BA9ACBBBBBBCCCCCBBBCDCCCA@@ABB=AAAB=BB>B?BBCCCCD@CB@@@=B?BCAC@C@DCB@@A@>@;;::9:'9=297;9,0:00,0AA;AC;9;BCBC@CCCCCCCDACBB@B@BCCCAAAB?BBBB?BDICDBB@@@BA@@@AA?;;<?@@=@<@AB@@@BCB?BBBBB7A=A>;;;;;;%9??AB=CCC;;;CBBB=BBBB0BA@BB?B>BC?BAA@@AA>A>ABBBBA@B;;7;@A<;;FCBBCCCIFCCCCC@BBBBA7;;;@ACC>BBCB
@ATNG8:00551:01108
GATGGTAGTGTGTCTCTGAGAGTAGTACTCATTCGTTTCGGAAGAGACAGGTACGTTAATAGTTAATAGCGTACTTCTTTTTTTCTGCTTTCGTGGTATTCTTGCTAGTTACACTAGCCATCCTTACTGCGCTTCGATTGTGTGCGTACTGCTGCAATATTGTTAACGTGAGTCTTGTAAAACCTTCTTTTTTTACGTTTACTCTCGTGTTAAAAATCTGAATTCTTCTAGAGTTCCTGATCTTCTGGAGATACACATGATACTCTACCATCGAATCACGAAAGTCT
+
449:.55=@@9956699<<;;;?:>@?::?>@;@ACB>CC@C?@@ACCDC@BBB;;6;=BBCC@DABBBCC;;;C@BBBBBBB#A;:;@@8AAAA<@>A?>@=ABABBB@CDHEGCCC@BBB?B?BBBCBBBC@CCBB@CBBBCAAACBBBDCCCC@BBC@CC@C@CCBBBDCCD@BBAAA.;5;=AAAAAAB#BGHKE>BBCBABA;<;?BBBB0BBD;;==AGCFDDBBBBB?BADCCCCC@BBF@DCBBBDDDCBCBBAA@@AAB?CBBAA???@AABB=BBBB
@ATNG8:00551:01117
GATGGTAGATATATGCACGCTCTACCAGAAGATCAAGGAACTCTAGAAGAATTCAGATTTTTAACATCGAGAGTAAACGTAAAAAAGAGGTTTTACAAGACTCACGTTAACAATATTGCAGCAGTACGCACACAATCGAAGCGCAGTAAGGATGGCTAGTGTAACTAGCAAGAATACCACGAAAAGCAAGAAAAAGAAGTACGCTATTAACTATTAACGTACCTGTCTCTTCCGAAACGAATGAGTACACACTCTCATATGACACTACCATCGAATCACGAAAGTCT
+
55>>:=BBBBBBBBDCEAA@A@BBC>?@?9;<>00+/5;5:::555;8A<48:774=B===+B<A:33:>:>@BBA;=<333333#3776;>?1;<;6888922252+2377/55536666<669@BBCCCDCC@B9::?A@AAA@??<@?B@@?@DDDDCCC@ABBBAA499;?BB?AA::::+::939@@@A2AA?C?@@BB?>>5;6:====A<??CAA=AAAAABB?B@BBC>BBC?BBBACBBBCCBBBC9:9BACB@A?CBC@BCBBB99:BB;;;0;C@;
@ATNG8:00554:01135
GATGGTAGTGTCAGTGCGCGTCGTCCAGAAGATCAGAACTCTAGAAGAATTCAGATTTTAACATCGAGAGTAAACGATAAAAAGAAGGTTTTTTACAAGACTCACGTTAACAATATTGCAGCAGTACGCACACAATCGAAGCGCAGTAAGGATGGCTAGTGTAACTAGCAAGAATACCACGAAAGCAAGAAAAAGAAGTACGCTATTAACTATTAACGTACCTGTCTCTTCCGAAACGAATGAGTACGAGAGAGCACACGTGTCTACCATCGAATCACGAAAGTCT
+
449:5;BDBBDBBA@ADCCCCBB@@<@BB>BC;;;:;59?A>?>>7433867989888-71;;8888868888(////////$/80848====%88828966657..).2772..23988<CCCCBBBCCBCBC@CCCD?CA@@?===9@;???=@AAACBBB?CBBBBB?BB@BBB=AA888*9>>;@@@@A2A@<@=<=BBA==:=:=>@@7;5:AB@@<@@@@@BB?B?BCD@C@?>@BBBCBBBBBBB>>>BBBBBBBBBBBB?BB??D=DDCBBCB=B@::
@ATNG8:00557:01106
GATGGTAGTCTCAGATAGTCTATAGTACTCATTCGTTTCGGAAGAGACAGGTACGTTAATAGTTAATAGCGTACTTCTTTTTTCTTGCTTTCGTGGTATTCTTGCTAGTTACACTAGCCATCCTTACTGCGCTTCGATTGTGTGCGTACTGCTGCAATATTGTTAACGTGAGTCTTGTAAAACCTTCTTTTTTACGTTTACTCTCGTGTTAAAAATCTGAATTCTTCTAGAGTTCCTGATCTTCTGGGATGTGTGCGCAGTGCCTACCATCGTATCACGAAAGTCT
+
C9:9;E=BBBCCCCCBCDCBBBCCCCCBCB@@<@A@@=BC@FACCCCCCC@BBCCC@B?BBCD@C?CBBBCCBBB=;;::::%:@5;:BG=AA@@=A@B>@B=;;;CBCACGDCDEBB>BCC?C?CDCBBCAA<@DBB@CCBAC@@@CCBBCBAAA@C@@>@B?B?BBBBBBBBC;A::::.;=@=BBFFDF+CDBCB>BCDCCCCCCC@BBBB3BA@BCACACC@BBBCCCC?B?BBACED@B99:,::::;@@@BBBCCCC@CDC@CCCCCCDDDDDDE>EC:9
@ATNG8:00560:01097
GATGGTAGCGCACACATAGATACAGTACTCATTCGTTTCGGAAGAGACAGGTACGTTAATAGTTAATAGCGTACTTCTTTTTCTTGCTTTCGTGGTATTCTTGCTAGTTACACTAGCCATCCTTACTGCGCTTCGATTGTGTGCGTACTGCTGCAATATTGTTAACGTGAGTCTTGTAAAACCTTCTTTTTACGTTTACTCTCGTGTTAAAAATCTGAATTCTTCTAGAGTTCCTGATCTTCTGGGTCTCTCTCTCACGCACTAATCGAATCACGAAAGTCT
+
@><<055<<?ABBBBBBBBCDCBA@@@>>5546:>>=7=@@@?00/<<<<:@@;=?9<8<@9909;@=@@?@>??;:9999$4<249??6=<994:@B=BB>ACACBB@BBCCFC;;9;AA>@?ABAB@@@A<<;;C@CCCCAAAABDCBCCA;;5;;;5;C@C@BBB;;:BB@?CCBBB;A>C;;;;;;*;?BBB?DBBBABB;;<5<;<;*;AAAA4;4:A9?@CCBBB=@=@CCCCC?A;;;7;ABBCCFCCDD;;;GCBB?CBED@C@@@AAD9;<AA
@ATNG8:00560:01132
GATGGTAGCTCTGCTCTGACTCTCGTACTCATTCGTTTCGGAAGAGACAGGTACGTTAATAGTTAATAGCGTACTTCTTTTTCTTGCTTTCGTGGTATTCTTGCTAGTTACACTAGCCATCCTTACTGCGCTTCGATTGTGTGCGTACTGCTGCAATATTGTTAACGTGAGTCTTGTAAAACCTTCTTTTTACGTTTACTCTCGTGTTAAAAATCTGAATTCTTCTAGAGTTCCTGATCTTCTGGTGTCTGATCTGTATCACTACCATCGAATCACGAAAGTCT
+
56@B:>BABBBAA@CBCBCCCCCBB;:;CC@@=ADDD?DC?B?CCBB@ABACCECGAD@CCCC@C@CCEFCCCCC?CDDDD1CC8;;@C=B@@A996?:?C?@@BCBCACCCCDCCCBFA@?@@CCCCCCBB@CEEC?BCCCCCBBBBCBBBBAA;@;;6;A=A>A@@@CCCBB@CDHFI;D@D@CCCCC5BDCDC>CBBBDC@:;;5:;:;*;;;<A=A?CD@BCCCB<;;<@CBBB@@=@@B<BBABCFIGBBBBBEHDBBCCBDBCBA?ABBBCCE>FB??
@ATNG8:00562:01095
GATGGTAGTGTGTCTCTGAGAGTAGTACTCATTCGTTTCGGAAGAGACAGGTACGTTAATAGTTAATAGCGTACTTCTTTTTCTTGCTTTCGTGGTATTCTTGCTAGTTCACTAGCCATCCTTACTGCGCTTCGATTGTGTGCGTACTGCTGCAATATTGTTAACGTGAGTCTTGTAAAACCTTCTTTTTACGTTTACTCTCGTGTTAAAAATCTGAATTCTTCTAGAGTTCCTGATCTTCTGGGATGTGTGCGCAGTGCCTACTATCGAATCACGAAAGTCT
+
CCBB@BBCCCDCCCBCCCCCBCBBBBDDDDCB?B>>?<@DAD@CCCCCCC@DDBBC?C@CCBC@D?@@B@CCCED?CBDDD5CC>BBBB<AC@@;@;;5;B<ABACDD@DFBBCCCACBC@CACCCCBBBB>BBBB>BCCCCCCCCBBCBBBABACBB>BC?C@BBBBBBCCC?A@@@@7@>@>;;;;;*;BBCC?CBBBBBCCCC?BDEE3CBBCEAEBFD?BBBBCCC@C?CCCBCB?A:::6:;;:ABBBCCBCBCC@DABBCEBCB@BBBBCCD>CCCC
@ATNG8:00562:01114
GATGGTAGTGATACAGATCAGACACCTGAAGATCAGGAACTCTAGAAGAATTCAGATTTTTAACACGAGAGTAAACGTAAAAAGAAGGTTTACAAGACTCACGTTAACAATATTGCAGCAGTACGCACACAATCGAAGCGCAGTAAGGATGGCTGTGTAACTAGCAAGAATACCACGAAAGCAAGAAAAAGAAGTACGCTATTAACTATTAACGTACCTGTCTCTTCCGAAACGAATGAGTACTGCGTCTCACTCTCGCCTACCATCGAATCACGAAAGTCT
+
59CC:BCBA@@EDEEEICCCCBB=@<A@B@BB@;99.515;===BBABB?BAA@@BBBBC5B@CCBBBBCDCCD>E@99999*9B9@2;;0;BC?FCBBCCCCB?B@CC?BBC>@@BBBBBACCCCCBBBDAECBA=AABBBBBC>B?BAB=ACBBCCC@DBBBAA?::6:CA<@@:99.9==8?AABB3AB?B999BBBBC>A>BBEF?B?B?BBC?BBBBB;;6;?AAA=BCC@CCCDCCCBBBBB;;;CCCCBCCD@BCC@C@@@B@B@AB@A@:AB;;
@ATNG8:00563:01137
GATGGTAGGACGAGCGTCTGAGAGGTACTCATTCGTTTCGGAAGAGACAGGTACGTTAATAGTTAATAGCGTACTTCTTTTTCTTGCTTTCGTGGTATTCTTGCTAGTTACACTAGCCATCCTTACTGCGCTTCGATTGTGTGCGTACTGCTGCAATATTGTTAACGTGAGTCTTGTAAAACCTTCTTTTTACGTTTACTCTCGTGTTAAAAATCTGAATTCTTCTAGAGTTCCTGATCTTCTGGCGCTCTGTCACGTCTGCTACCATCGAATCACGAAAGTCT
+
56<<8=@@<@ABBCCCCCDCCCCC?CBBBBBC@CBBB;AC@C?CCCCCAA>ACECC?C=CCCC?B?CCCCCCCBB?BCCCC1CC<??BB=BCCC@BBB?BB=AAACCC@CCCCDCCC@CDD@B?BCCCAAAB@CCDC?CCFCCBCBBCCCCBBAD=AAC?CC?C?ABBDBBBCC>AAAAA.;5;<;;;;;*;@@@@;@ABBBBCAAA@BCCC5CBBCEGFACC?CCBBB;:7;?AAACBC?B@B?AAABCCCBCCCBBBBBBBBC@CCBBB?BAAA:::.0A00
@ATNG8:00563:01138
GATGGTAGCTATACGTATATCTATTACTCATTCGTTTCGGAAGAGACAGGTACGTTAATAGTTAATAGCGTACTTCTTTTTCTTGCCTTCGTTGTATTCTTGCTAGTTACACTAGCCATCCTTACTGCGCTTCGATTGTGTGCGTACTGCTGCAATATTGTTAACGTGAGTCTTGTAAAACCTTCTTTTTACGTTTACTCTCGTGTTAAAAATCTGAATTCTTCTAGAGTTCCTGATCTTCTGGATAGCGACGCGATATACTACCATCGAATCACGAAAGTCT
+
BACC@CBBBCBBCCCCCDDCFEIEABBBCCC@BBBC>CC?B?BBBABBC@CCCCBBC@BBCC@C@CBBBBBBCB@CCBCB1??=??6949CC>@A@C?CB9::@BBB?BBBBBBAA=ACC@C?BBBAAA?@<@B@?:>BAA@>>>>AAAA;;;A<====CD=A=AA????ACC:?@ABA6A:<9<>CDC/A@565,8;;:??@AAA=AAAA/A;;;A<@<?D<A>>?AAA;?;@D=;////;;6>@AAA????@;;:A@@@@::59==<=9=??A???9??>=
@ATNG8:00570:01106
GATGGTAGTATAGAGCTCTACATAGTACTCATTCGTTTCGGAAGAGACAGGTACGTTAATAGTTAATAGCGTACTTCTTTTTCTTGTCTTTCGTGGTATTCTTGCTAGTTACACTAGCCATCCTTACTGCGCTTCGATTGTGTGCGTACTGCTGCAATATTGTTAACGTGAGTCTTGTAAAACCTTCTTTTTACGTTTAACTCTCGTGTTAAAAATCTGAATTCTTACTAGAGTTCCTGATCTTTGCGCTCTGTCACGTCTGCTACCATCGAATCACGAAAGTCT
+
56>?9>BBDBB@@@C>;AAB=====BFCEBA@@A;;;5;?<@=985B=;;<@BCCC>B>A@@A?B?ABCA884;;6:@==9';7./..44.4,--(--7288499;::>02222556627794:9>;<//.884=>>?<;;;@AA;=8::>>:66=3///5//*/7;:;>><==@=???DD;C:>;>=@@@,==;<;*/+/<<<<79//)////'/9:=?8=:=A7;;:::?5:7:6:77;9:;3:=999666666933---777=9=@@@A;??ABAAA:>??A
@ATNG8:00572:01097
GATGGTAGACACGTGTGCTCTCTCGTACTCATTCGTTTCGGAAGAGACAGGTACGTTAATAGTTAATAGCGTACTTCTTTTTCTTGCTTCGTGGTATTCTTGCTAGTTACACTAGCCATCCTTACTGCGCTTCGATTGTGTGCGTACTGCTGCAATATTGTTAACGTGAGTCTTGTAAAACCTTCTTTTTACGTTTACTCTCGTGTTAAAAATCTGAATTCTTCTAGAGTTCCTGATCTTCTGGTATGACTAGTGTACTACTACATCGAATCACGAAAGTCT
+
CFED@BBBCCCCBBBBBBACDCCCCBBABC::5;:9:6;@<@@BCBCCCB?BCBAA>A>AA??=A@CBBBBBBA?988999$3;179975BBD?BBB?AB;?>ABCC@BB@>;;AA<A??:<:>BAA???>=@@@B8;9===676????C>>>><???=>>:><@@@@@@@??:>;;;;1;:><>>>>>/=>99907/////966:8=AAA.@==9>6=5//-/==<;;<=A:==>??>:==@<A?@@@@???@?@@@@@@@A@@@@>>:>>>>>>>7>>;;
@ATNG8:00574:01130
GATGGTAGTGATACAGATCAGACACCAGAAGATTCAGGAACTCTAGAAGAATTCAGATTTTTAATCACGAAGAGTAAACGTAAAAAGAAGGTTTTACAAGACTCACGTTAACAATATTGCAGCAGTACGCACACAATCGAAGCGCAGTAAAGGATGGCTAGTGTAAACTAGCAAGAATACCACGAAAGCAAGAAAAAGAAGTACGCTATTAACTATTAACGTACCTGTCTCTTCCGAAACGAATGAGTACGTGTGCGACGTGTCTCCAAATCGAATCACGAAAGTCT
+
DBBC@B<>445559:;9;666<;;;054727//)/793:=;<;4333-33,36;:---887'7(--,,,-(/88888/8394:::'99./)///&///)/7777<;;;:?<>@:@AA=AB;;9?@<;;;<<666<5>@00+/9977555<3:5;//)/////9444(44:333-38487728:::<5<=<288887'7;488=<@@??@5;387=;:><@CA@@?;;999>:8:7:??5:B?588>>>@@<<<889?@>A??><;;189+8<>>8<=;779909778
@ATNG8:00574:01138
GATGGTAGCGCGACGAGCGTAGACCCAGAAGATCAGGAACTCTAGAAGAATTCAGATTTTTAACACGAGAGTAAACGTAAAAAGAAGGTTTTACAAGACTCACGTTAACAATATTGCAGCAGTACGCACACAATCGGAGCGCGGTAAGGATGGCTAGTGTAACTAGCAAGAATACCACGAAAGCAAGAAAAAGAAGTACGCTATTAACTATTAACGTACCTGTCTCTTCCGAAACGAATGAGTACGTGTGCGACGTGTCTCCTATCGAATCACGAAGTCT
+
=CCC@C>AAABA@@CCABCCBB;;;7;;9?;;?CCC?B@AABBABA?BB>?=?BBBBCDC3C>AADB???BBBB;>=;;999':?=B?CCC:CAB>CAB@BBABB@B?AB>@@@9=?@9;:B@@;;;CBBCB?CBB?<;;DCC@BB?D@C;;8;ACCCCCC?BBBBBC?BB?CCC?AA999,9==9?ABBB3CC@B888==??B=B<?;;;18-6:?@@=@A@:::?2818==8<==9><A>??777;>>?><>>@@<===7;;??;;6;>=>;;5;;;;
@ATNG8:00576:01091
GATGGTAGCACACGAGATCTCATCGTACTCATTCGTTTCGGAAGAGACAGGTACGTTAATAGTTAATAGCGTACTTCTTTTTCTTGCTTTCGTGGTATTCTTGCTAGTTACACTAGCCATCCTTACTGCGCTTCGATTGTGTGCGTACTGCTGCAATATTGTTAACGTGAGTCTTGTAAAACCTTCTTTTACGTTTACTCTCGTGTTAAAAATCTGAATTCTTCTAGAGTTCCTGATCTTCTGGGTGTATCAGCGAGTATCTACCATCGTCCGACTAAAGTC
+
9///6:8=@@BB;;:CCB@AAA;;?CBCBCED?CA@@:BB>B@CCCBBBB?BB@@@?C::9B>9=>AAAABCBBB@BAAAA188;@AAB@BBBD@BBB?BF?BAABBB?BCDBBBB?<@@@<A<AAB?8668;>>==8===>>@@;;;???@=<<8:;;9=?;@=A@@;;;A??;?@@@@6>9=96777(8:===9@@@@@A>=<:/7878'6;CBB<@:8838@>??;;7;:?==::;7<888-8A>>??;;;??<=<93322-22,--3-6;7777.2--
@ATNG8:00577:01136
GATGGTAGCGCATATCAGCGCAGCCCAGAAGATCAGGAACTCTAGAAGAATTCAGATTTTTAACACGAGAGTAAACGTAAAAAGAAGGTTTTACAAGACTCACGTTAACAATATTGCAGCAGTACGCACACAATCGAAGCGCAGTAAGGATGGCTAGTGTAACTAGCAAGAATACCACGAAAGCAAGAAAAAGAAGTACGCTATTAACTATTAACGTACCTGTCTCTTCCGAAACGAATGAGTACTGCGTCTCACTCTCGCCTACCATCGAATCACGAAAGTCT
+
BB:;5;49;96CBCCCBBBCCCCDE=BBGAJHCCCC@B?BBBAAAA?AB?B?CAB??@>?,?=BBCCCCDGCBB;AB;;;;;*;D5;5;;;*;BA=C<:=BBCDC?B?::8;BB@BBBBCBBBBBCCCCBBCAEDCB@CCCC@@?E<@=A998:EA@@DBB?BCBBBB@BB?BBB=??9:9,8<>9<<==>.;A=ABBB?@?BB?B@CAA=;?;??CCG?BABBBAA>B@BCG?CBB?BBCDCCC@??ABBBBBBCCEDCC@CDB?B:;;C@AAACAAA>CJBC
@ATNG8:00582:01127
GATGGTAGTCTCAGATAGTCTATAGTACTCATTCTGTTTCGGAAGAGACAGGTACGTTAATTAGTTAATAGCTGTACTTCTTTTTTCTTGCTTTCGTGGTATTTCTTGCTAGTTACACTAGCCATCCTTACTGCGCTTCGATTGTGTGCGTACTGCTGCAATATTGTTAACGTGAGTCTTGTAAAACCTTCTTTTTACGTTTAACTCTCGTGTTAAAATCTGAATTCTTCTAGAGTTCCTGATCTTCTGGGTCTCTCTCTCACGCACTACCATCGAATCACGAAAGTCT
+
B;;6:=<:@@@;<<;;;<;;;=;;;==:9944.48::>5<<9<9=;@@B=B:?8@::6;.7.7;;171;73/////996::::::%/34;333,3333633--(-5(----594:87///;;+/.:6;6@<<<A?==:?@??:?CCAAAAA==000000<6;00*48.4.//0///59<9=>>@@1;49755555$59///)/)/7=9<>559.955&5;:997;7<;<??;?:99:><@B=CBA=A;;;6:BBEBCBBBCCDGGCCCCC@BBCBB@@ABCEED>BBBA
@ATNG8:00584:01117
GATGGTAGCATCATGCATATCTCACCAGAAGATCAGGAACTCTAGAAGAATTCAGATTTTTAACACGAGAGTAAACGTAAAAAGAAGGTTTTACAAGACTCACGTTAACAATATTGCAGCAGTACGCACACAATCGAATCGCAGTAAGGATGGCTAGTGTAACTAGCAAGAATACCACGAAAGCAAGAAAAAGAAGTACGCTATTAACTATTAACGTACCTGTCTCTTCCGAAACGAATGAGTACGTGTGCGACGTGTCTCCTATCATCGAATCACGAAAGTCT
+
CABB@BCCBBBDDBBBCDCCBDAAC?CCC?BBCBBB@B@CBBBCCC?BB?B?A?@99999)9<CEC@ABBBBBB=BBADDDD2CB=B5:9:6;CD@BBBBIDDCB?B?CC?BBB?BBCAAACCBBCECCECC?CCCC?CD@@BCBG<@;A997:CCCCBBB?BDDDCC@BB?@@A?AA@@@8@@@<ABCDC3A@?@ABABBCBB>B>BBBB:>7<ACAB@BCCCBBB@C@CCD=BBB@BBBBBCCBBBB@@BBCBBBBAAB>BBA@@BB??:?A@>ABD>F999
@ATNG8:00590:01124
GATGGTAGCTCTGCTCTGACTCTCGTACTCATTCGTTTCGGAAGAGACAGGTACGTTAATAGTTAATAGCGTACTTCTTTTTCTTGCTTTCGTGGTATTCTTGCTAGTTACACTAGCCATCCTTACTGCGCTTCGATTGTGTGCGTACTGCTGCAATATTGTTAACGTGAGTCTTGTAAAACCTTCTTTTTACGTTTACTCTCGTGTTAAAAATCTGAATTCTTCTAGAGTTCCTGATCTTCTGGGTCTACGCTCGTCGCGCTACCATCGAATCACGAAAGTCT
+
9:CD;?BBBDCCBBCCCCCCCCCCCBBBCB@@?@CCD?CC?C@CCCCCCC@CCCCC?B@BCFC@C?BBCECBBBD?BBCCD5CD?A@BB=A@:;:;BH@IC?AABBBCACCCCCECC?BAA=A?BCCCCCEC@CCCB?CCCCCCBBBDCBBBBAA?A@A?AC?C?CCCDBBBCB@CCCCC;A=@=:;:::*;D>>@=ABBBFDDAAA5;;;;*;;;;B?C?BB?CBBAA;;8;?BDDDCC?B:;;6;BBBBBBBDCCCC@A@ABB>AABBB?BABBDDD=@?00
@ATNG8:00597:01109
GATGGTAGCGCGACGAGCGTAGACCCAGAAGATCAGGAACTCTAGAAGATTTCAGATTTTTAACACGAGAGTAAACGTAAAAAGAAGGTTTTACAAGACTCACGTTAACAATATTGCAGCAGTACGCACACAATCGAAGCGCAGTAAGGATGGCTAGTGTAACTAGCAAGAATACCACGAAAGCAAGAAAAAAGAAGTACGCTATTAACTATTAACGTACCTGTCTCTTCCGAAACGAATGAGTACGTGTCGACGTGTCTCCTTCCATCGAATCACGAAAGTCT
+
>>BDAEC<;9BB@CA@AB@@>959@:BCC@CCBC@A>@?CCCCA@A>AA@B;??@99998(9:@ABFDBAAABA<AABCCDD5CB@C=A@@9ABHFFGCCCBBBB@C?CC@BBB@AAB@@ACCEMCCBCBBB@DBBA?A?@@@@AC>B?B@@=AAA@@@AD=@?BAAA@DC?9::=A@AAA9?99399999:%0=9;0/0><<<A;?<<<>A;B=;:AAE@D@@@AAA9?5;;;09998:98?>;><A<;<A@>==CCBBB@B??=@@@CC=B>>>>>?9?BB=
@ATNG8:00597:01130
GATGGTAGACATATCGTACTCTCTGTACTCATTCGTTTCGGAAGTAGAACAGGTACGTTAATAGTTAATAGCGTACTTCTTTTTCTTGCTTTCGTGGTATTCTTGCTAGTTACACTAGCCATCCTTACTGCGCTTCGATTGTGTGCGTACTGCTGCAATATTGTTAACGTGAGTCTTGTAAAACCTTCTTTTTACGTTTACTCTCGTGTTAAAAATCTGAATTCTTACTAGAGTTCCTGATCTTCTGGATACACTCATGTGCACCTACCATCGAATCACGAAAGTCT
+
?ADD<BBB@A@A==CCCGGCCAA@B=BB@@?B6=50/(/:161-----(-794::@BB?C;?>886;7@B::888:?6=?>?>/<=6=8//).---(--503928798>=9>;9;;=8815AA8>8=>?:;8?A;>==A<>>>AAB===BB@?;;;;5;==8=>:>;?@@A@=>=A;>;;;;/;:?:>:@@@,>=888*//=///=?::4::::*;>>>B=B<A@7;;?AB>=><A=??>>>@=??@<@BA>>>>=???>>>@@<ABB<>;<:A<?:::?;;2:::6
@ATNG8:00552:01151
GATGGTAGCAGACGTGACAGAGCGCCAGAAGATCAGGAACTCTAGAAGAATTCAGATTTTTTAACACGAGAGTAAACGTAAAAAGAAGGTTTTTACAAGACTCACGTTAACAATATTGCAGCAGTACGCACACAATCGAAGCGCAGTAAGGATGGCTAGTGTAACTAGCAAGAATACCACGAAAGCAAGAAAAAGAAGTTCGCTATTAACTATTAACGTACCTGTCTCTTCCGAAACGAATGAGTACTGCGTCTCACTCTCGCCTACCATCGAATCACGAAAGTCT
+
BBCB@CCCBBBDCCCCBBECFLCBB?CDC@BCB@@A>A?BABBBAA>AB@B@BBA@@@@@@(@@BCCBB@@ABBB<BB>@@@@,?A=A=BBBB3BCC@BABBBBBBB?BAEE?BAB?CBCBCB@@CCCDBBBCC?CCBB?AABBBB@@9>:>996:CBBBCCB?BCCCBB?AA<ABC?CB9::29??;@@@@A2@B?BB@CBC>=>=A<@@??:>=AA>>>:;;:::<<8<;<<<6==<9=AAAAAAAAA?>>>>>>>>===C;A>A;?@;;;9@ACB;;:7;@@@
@ATNG8:00553:01155
GATGGTAGCTCGCTGATGATATCTCCAGAAGATCAGGAACTCTAGAAGAATTCAGATTTTTAACACGAGAGTAGACGTAAAAGGAAGGTTTTACAAGACTCACGTTAACAATATTGCAGCAGTACGCACACAATCGAAGCGCAGTAAGGATGGCTAGTGTAACTAGCAAGAATACCACGAAAGCAAGAAAAAAGAAGTACGCTATTAACTATTAACGTACCTGTCTCTTCCGAAACGATGAGTACACATCGTCGTGTCGTGCTACCATCGAATCACGAAAGTCT
+
@AA@<CBDBCDFCBCBCBCCEBB999;BB?CCCB@A>A?BCC:9:C@BD?B?@?>::899(9;>@A@??DCCBCB?>>ABA8B@B@B?CCC:CAA>ABBBBBC5506<AA=@>@<>>>?BBBBCCCCCCCCC@GBBB???BBBBBB?C@BCB@BCCCBBBB@BCCCCB>BB@BBB<>>>=;3???;999999%:@;A:79BBCBB>A>A>=>1838?CCCACGBCBBB@B?BBD>CCAA@CCCBBBBAAACBCC@@ABBCCADED@AAACC@BBBBCCC>BB9:
@ATNG8:00555:01153
GATGGTAGAGAGAGCTCTCTCATCGTACTCATTCGTTTCGGAAGAGACAGGTACGTTAATAGTTAATAGCGTACTTCTTTTTCTTGCTTTTCGTGGTATTCTTGCTAGTTACACTAGCCATCCTTACTGCGCTTCGATTGTGTGCGTACTGCTGCAATATTGTTAACGTGAGTCTTGTAAAACCTTCTTTTTACGTTTACTCTCGTGTTAAAAATCTGAATTCTTCTAGAGTTCCTGATCTTCTGGGCTGCGCTGATATGCGCTACCATCGAATCACGAAAGTCT
+
BB@@=@BBCCBCBCC;96@CDCDCCAAB?@@@<BBAC>BB@B@CBBCCB@>ABCDD@C=BBDD>?>?BCAA>>;>89:999$3939@ABA6AAA@<@@@:@A=@>>?AB>BBC?;;==:=??<?<?BA=:;;=<AA>>;>>?>?@@===A>>>>>@9=>=<?C=A=????>@@AA;@>>>=1<4;466565(7=>CD7;;?>??BB@@<====,=///:6;9BB=BBA???@=B<?????B<99;;1;///==;=@@??@???AAA<>>?@@;@>=AAAA9A<<<
@ATNG8:00556:01163
GATGGAGCAGACGTGACAGAGCGCCAGAAGATCAGGAACTCTAGAAGAATTCAGATTTTAACACGAGAGTAAACGTAAAAAGAAGGTTTTTACAAGACTCACGTTAACAATATTGCAGCAGTACGCACACAATCGAAGCGCAGTAAGGATGGCTAGTGTAACTAGCAAGAATACCACGAAAGCAAGAAAAAGAAGTACGCTATTAACTATTAACGTACCTGTCTCTTCCGAAACGAATGAGTACGTGTGCGACGTGTCTCCTACCATCGAATCACGAAAGTCT
+
C@@A@CCDABBCCBBBCCDDCCBB?BBC@CCCC??<??CABAAAB?CC?C@><=9:99+9;@@AABABBCCE<>?ABBBB3BA;A4;:;:*<BC?CBBBBBCGD@C?BB?CCC?BBCBBBCDCCCCCBBCB?BABA?BBAADCBB<@<@::7;CCBBDCC?ABBAAA?CC?ACD@BCBBA<@A@=@AAAA2AC>AAB>B?AAA:;:=<AA4:6:ABBB@CBA@@BBAD?BBB:A9:7:A@@ABBBBBCBBBBBCCBBB??<@A=:=@@@A;?@ECBBA<@???
@ATNG8:00560:01168
GATGGTAGCGCACACATAGATACAGTACTCATTCGTTTCGGAAGAGACAGGTACGTTAATAGTTAATAGCGTACTTCTTTTCTTGCTTTCTGTGGTATTCTTGCTAGTTACACTAGCCATCCTTACTGCGCTTCGATTGTGTGCGTACTGCTGCAATATTGTTAACGTGAGTCTTGTAAAACCTTCTTTTACGTTTACTCTCGTGTTAAAATCTGAATTCTTCTAGAGTTCCTGATCTTCTGTTATGACTAGTGTACTACTACCATCGAATCACGAAAGTCT
+
56<<7<99;AABBBCBCCCCCBBBAB@DDC@@:?;;;0;@<@9@AAC?9915@;@@;:8>0/0)0+/7;7:;=;;.4444&4;75--9/-----056=8==554998;7;>>EFJAA?ABB?DACCBBAAAC=AACB>BBCBBDDCCCBBBCB@A=ABA>AB@B>AA@;;;@??;?;;;;-;=@=;;;;.9@@@@:@?@@@@?=992999*5@;55.529@.9;CCBBB@B@BBDBAA@DDCB?BBCBCC;;;BCB@AACBBBBB;;;;=@;;;AAC<BB;;
@ATNG8:00569:01183
GATGGTAGGTGCACATGAGTGTATCCAGAAGATCAGGAACTCTAGAAGAATTCAGATTTTTAACACGAGAGTAAACGTAAAAAGAAGGTTTTACAAGACTCACGTTAACAATATTGCAGCAGTACGCACACAATCGAAGCGCAGTAAGGATGGCTAGTGTAACTAGCAAGAATACCACGAAAGCAAGAAAAAGAAGTACGCTATTAACTATTAACGTACCTGTCTCTTCCGAAACGAATGAGAACATAGATATACGTATAGCATCGTTCTCCTTAAGTCT
+
<>C?@BBB@BBBBBBCIHCCCCC@@?@DD@A@@CBB<@=@AACCBD?;;7;@<;;;;;;;*;;@@>BBBBBBBB;;;;;;;;*;A5:69DD4ABA<<@C@ABBBA>A@AC>ACC=AAABBCCBCCCCCCBCBAE:;:?AAAAAABC?C?A:;8;BBBBBBC?;;9DFC?BB?CBB?BBBBD=B@A=99888(9@>999?BBCDB<A<A;;:8=6;=BBB>BBBA@@A>B?BBM?DCC?BBBCEABBAAAAAADBBBBBABBBBBBBB?ACC@A@D?CBBB
@ATNG8:00570:01156
GATGGTAGAGTATCATGTGTATCTCCAGAAGATCAGGAACTCTAGAAGAATTCAGATTTTTAACACGAGAGTAAACGTAAAAAGAAGGTTTTACAAGACTCACGTTAACAATATTGCAGCAGTACGCACACAATCGAAGCGCAGTAAGGATGGCTAGTGTTAACTAGCAAGAATACCACGAAAGCAAGAAAAAAGAAGTACGCTATTAACTATTAAACGTACCTGTCTCTTCCGAAACGAATGAGTACACACTCTCATATGACACTACCATCGAATCACGAAAGTCT
+
:=::39<:445;::566666<=<<<9=:;<@596AD@C@D@;;;@@;@D;@;:655?@@@+@:===<<>>00/<5;;<====+:<694999+9::.45=98:<::4:8:>=?BB<A877>949@>666A@>=8==??<>?=@995:./*0//)/5788-/)/3889;?969;+0/:366787.7771333333#373733398;;7<:357/.(..'.25:>)0---///2749:;3=6605;;>::<??@000/;/739<<<<<=6505=54449:;;999,5@99
@ATNG8:00575:01172
GATGGTAGGTGCACATGAGTGTATCCAGAAGATCAGGAACTCTAGAAGAATTCAGATTTTTAACACGAGAGCAAACGTAAAAAGAAGGTTTTACAAGACTCACGTTAACAATATTGCAGCAGTACGCACACAATCGAAGCGCAGTAAGGATGGCTAGTGTAACTAGCAAGAATACCACGAAAGCAAGAAAAAGAAGTACGCTATTAACTATTAACGTACCTGTCTCTTCCGAAACGAATGAGTACCTCTCAGACGCTCGTCCATCGAATCACGAAAGTCT
+
BBAA>A<;7;@@CCCCCCDBCCDCC?AAD@DDCCBB>B@CDCABCC@CC?D@CBBBBBBB5B@CDCCCCCECCC?CCBBBBB5BC@C@DDD8BBB@C?@@CCCBA?B?AA?BBB>@@CCGCAABCCCBBBBB@BBBB?AABBBB@@=@?A:999BCCCCCC?CCCDBB>AA?ACD?AA88828<<7=>>??/?D=B;;;BAAAA<@;@AAB8;7;ACBB?BAAABBB@C@CCC=CCC?BCCDCAA>BBBA@@@@@CBBBBB@BBBBB@B@A?>@A;A>>>
@ATNG8:00575:01181
GATGGTAGTCTCAGATAGTCTATAGTACTCATTCGTTTCGGAAGAGACAGGTACGTTAATAGTTAATAGCGTACTTCTTTTTCTTGCTTTCGTGGTATTCTTGCTAGTTACACTAGCCATCCTTACTGCGCTTCGATTGTGTGCGTACTGCTGCAATATTGTTAACGTGAGTCTTGTAAAACCTTCTTTTACGTTTACTCTCGTGTTAAAAATCTGAATTCTTCTAGAGTTCCTGATCTTCTGTATGACTAGTGTACTACTACCATCGAATCACGAAAGTCT
+
@??@9=>BBBBBBDAABCAA@CCAAABBBA@@<@ABB<BB>B@BDAAACC;;:CCC7;7;A@A>B@ABBCBBA@B;>>??@,@@5:9A?9@@A@?BCCAGFACCCCBB?BAICCCCCACBD@D@DCCCBBAA>ABCCACBCBCBBBBAAA;;;AB?@@@?BB?B>AABBBBDBB?B@@@@6;5;>;;;;.;ABCE;;;BBBBB<;;5;;;;*;:;;:49>CC?BBAAA@@<@?BBBBBC@CBBBBBCAAAAABIGDFEBBBCC@BBCCC@AA??;;;/;C;;
@ATNG8:00578:01180
GATGGTAGCACGAGTCACTCATATCCAGAAGATCAGGAACTCTAGAAGAATTCAGATTTTTAACACGAGAGTAAACGTAAAAAGAAGGTTTTACAAGACTCACGTTAACAATATTGCAGCAGTACGCACACAATCGAAGCGCAGTAAGGATGGCTAGTGTAACTAGCAAGAATACCACGAAAGCAAGAAAAAGAAGTACGCTATTAACTATTAACGTACCTGTCTCTTCCGAAACGAATGAGTACGATGAGATCTCGTGTGCTACCATCGAATCACGAAAGTCT
+
56@A;@CCABBBFCCCCIGCE@@BC;CCCABBBAAA@C@CCCA@@D@BB?A=;;;;8A?A1B@BBABBBBBBBA<C@ABBAA0??;@<@@@7ABC@CCCCFEEBB?C?CB@BCC>@?BAECBCBCCEBBCCC=BBDD?A@AABBBB<@<@@?<@CCCCABB@BBAABC?BB@BBB>AAAAA;A??=?FFDD2CC?A?>>DDA@@:>:===>1838@CCD@CCBAA@@<@?AAC>BBB?BDBCBBBABABBBBA@>>>@A?<==>>:=B???<??AACCC=CB;;
@ATNG8:00580:01150
GATGGTAGATACTCGCTGATACACCCAGAAGATCAGGAACTCTAGAAGAATTCAGATTTTTAACACGAGAGTAAACGTAAAAAGAAGGTTTTACAAGACTCACGTTAACAATATTGCAGCAGTACGCACACAATCGAAGCGCAGTAAGTATGGCTAGTGTAACTAGCAAGAATACCACGAAAGCAAGAAAAAGAAGTACGTTATTAACTATTAACGTAACCTGTCTCTTCCGAAACGAATGAGTACTACTCTCAGAGACTCACTATCGAATCACGAAAGTCT
+
;<55059:9;;;566<@A=99994909:<:;?;BAA>A>A@BAAAA>AB?B?99::9AAA1?8??7977>;7;<7<8>A@@@09;592995&599.55559;;5505;@A?CBB@BDCCCDDCBBC;;;BCC?CBA@=@CB:;9::3;=@9949999BBCD?BBBA??;@@;?@?;?9977)3;;6@@CCD3AC?BBBBAA=>>18180//49688//)/5;>998883;9<<=5==959<<<///88=:;=====>A??;;;===??C<??@<99916///
@ATNG8:00580:01171
GATGGTAGTGTGTCTCTGAGAGTAGTACTCATTCGTTTCGGAAGAGACAGGTACGATTTAATAGTTAATAGCGTAACTTCTTTTTCTTTGCTTTCGTGGTATTCTTGCTAGTTACACTAGCCATCCTTACTGCGCTTCGATTGTGTGCGTACTGCTGCAATATTGTTAACGTGAGTCTTGTAAAAGCCTTCTTTTACGTTTACTCTCGTGTTAAAAATCTGAATTCTTCTAGAGTTCCTGATCTTCTGGAGATATCATCAGCGAGCTATCGAATCACGAAAGTCT
+
/44454444455:666A@955599999977//)/-77/57)/)///99::3///----(-(---72729999555.59499;;;(555)5:::19945.555.59.5556<<9=@@@EDCC@BCD@C@BCAAABAA;AB;;7;BBBBDBBBCCBBBAAA>AA@=@B@C>AA;;;;@>?;>9::;*:=2:29999*55;;;6=:==>>9955.9959$9<<9676=AA=@A?AA@A=A=AAA@@@<@@A?BABBBCCCCDCCBCB@@AADDDJ?ABBCAAB=BBCB
@ATNG8:00582:01188
GATGGTAGATATATGCACGCTCTACCAGAAGATCAGGAACTCTAGAAGAATTCAGATTTTTAACACGAGAGTAAACGTAAAAATAAGGTTTTACAAGACTCACGTTAACAATATTGCAGCAGTACGCACACAATCGAAGCGCAGTAAGGATGGCTAGTGTAACTAGCAAGAATACCACGAAAGCAAGAAAAAGAAGTACGCTATTAACTATTAACGTACCTGTCTCTTCCGAAACGAATGAGTACACATCGTCGTGTCGTGCTACCATCGAATCACGAAAAGTCT
+
:5658;::AA@;;9BAAAGDECBBC@CCC?B=A?@;:>:<;;AA?@;89,85<<<<;;78)87CC==;<AA>?=7<>;;:::'4=8=@D@D2CCC@A;;<DCAAA@D@DC@BBC@BCCDCBCCBAAABBBCC@CBCC@CDECB@@@?B?BBCADCCFBCCC@AA@BCB?BB>:::3:9999+9>@;@AAAB3BB?E?????A==:?;>@@B<>:=>B;;:;DBBBBB@C?CCC>CBB=:9:BBBABBBBBBBCCBBBAB@???@@:@000;:;>>>::::-9??@
@ATNG8:00583:01142
GATGGTAGGAGACACGTCTCACACGTACTCATTCGTTTCGGAAGAGACAGGTACGTTAATAGTTAATAGCGTACTTCTTTTTCTTGCTTTCGTGGTATTCTTGCTAGTTACACTAGCCATCCTTACTGCGCTTCGATTGTGTGCGTACTGCTGCAATATTGTTAACGTGAGTCTTGTAAAACCTTCTTTTTACGTTTACTCTCGTGTTAAAAATCTGAATTCTTCTAGAGTTCCTGATCTTCTGGTATACACACTCGCTCGCTACCATCTAATCACGAAAGTCT
+
@ACCABAB?CDCCBBCD??@CCBBBBCCCDBB>ABCF>CC?C?CBBBBBB>AABCB?C?CDBB?A?BCCBBBBCC@CCCCD3BB<@ABB>CACC@CAA>AD;99:BBB?BBBA>=?C<AAA7:7:????>>>=>>>B=B@@>>>?>?=>>=A=>@;@@@<@@<@=AAA@@AB>>:>;;;;1;:@:88888(8>77607:9///;77;=AAAA/@>>>@=B=??;?@@A===<@<AA=<//,/:=9:>=@@@AAAAA?>==AAAAA=>>=@@=AAAAA??9????
@ATNG8:00585:01161
GATGGTAGTCTCAGATAGTCTATAGTACTCATTCGTTTCGGAAGAGACAGGTACGTTAATAGTTAATAGCGTACTTCTTTTTCTTGCTTTCGTGGTATTCTTGCTAGTTACACTAGCCATCCTTACTGCGCTTCGATTGTGTGCGTACTGCTGCAATATTGTTAACGTGAGTCTTGTAAAACCTTCTTTTTACGTTTACTCTCGTGTTAAAAATCTGAATTCTTCTAGAGTTCCTGATCTTCTGGGTGTATCAGCGAGTATCTACCATCGAATCACGAAAGTCT
+
:596:@==BBBCCFCBBB;:6<>6;9A>9;;;.:4:?:BE@C@CCC@;;::>@;BF@B?B@@@=B;?A>::554<.44888'8=24399,4899.55<5;;1655=:;7<@>@@BA<99;C@C?BBCA<:;C?A@@C8;<BBBA@@@>?@;;9==:@??;<<6:*000099A=@=@@BBB4@9@9==?=?,>>>@B<BBCBBBCCBB?BBBB0@A@;<9;<AA>;;;BC@@>@?CBCCCC?<;;A;;<<CCDBCFECBABCBBBB?@@@@B?BBBBBBB=B:::
@ATNG8:00586:01140
GATGGTAGACATATCGTACTCTCTGTACTCATTCGTTTCGGAAGAGACAGGTACGTTAATAGTTAATAGCGTACTTCTTTTTCTTGCTTTCGTTGGTATTTCTTGCTAGTTACACTAGCCATCCTTACTGCGCTTCGATTGTGTGCGTACTGCTGCAATATTGTTAACGTGAGTCTTGTAAAACCTTCTTTTTACGTTTACTCTCGTGTTAAAAATCTGAATTCTTCTAGAGTTCCGATCTTCTGGCGCTCTGTCACGTCTGCTACCATCGAATCACGAAAGTCT
+
?@@@8<BBBCCBBBCCCCCCCCCBDCCCBBBB@BBBD<@@<?;@::::<<8<<AAB>=8;@?=?C?@=8;;>733,38999)55.8772'28;3<5<377(383687557/799==>CC<??@;?;???;;;>><@@@@=???ABB>>>??>>>===8;;:988188=>?B???AB;???>=/>8=:>ADDC/AAAAA7AA@@@A>=9939<<=/=>>>><>==>:>BB?==<=A=AA@@@5::>:=AAA:8:;>=?AA>>=?>@A=?>>>C=?>>>=DD8??AA
@ATNG8:00586:01143
GATGGTAGTGTCATATGAGAGTGTGTACTCATTCGTTTCGGAAGAGACAGGTACGTTTAATAGTTAATAGCGTAACTTCTTTTTCTTTGCTTTCGTGGTATTCTTGCTAGTTACACTAGCCATCCTTACTGCGCTTCGATTGTGTGCGTACTGCTGCAATATTGTTAACGTGAGTCTTGTAAAAACCTTCTTTTTTACGTTTACTCTCGTGTTAAAATCTGAATTCTTCTAGAGTTCCTGATCTTCTGGTATGACTAGTGTACTACTACCATCGAATCACGAAAGTCT
+
444405==AA==;666>=>=;;;9:4444944.49:>6==;?:6:9@;BB=:95555)4.49;>.;7:A?;<6505<399:::'9::(444;/56;;5;//)/;49/66==8<@@>@@BB>BA@=A=A@@@ABBB=BABB>B@@ABBBBBBBBCCB@@=@@@?BB@C?BCCAAACBC>B;;<<<);2;9:99999$4;:::4<594::5555.555&55555169=A960000/;4949=><<<5:5549?@B@@@@@ABCCCCBBC<;9;BDDC>@@A@ABB=BB@A
@ATNG8:00591:01161
GATGGTAGATATATGCACGCTCTACCAGAAGATCAGGAACTCTAGAAGAATTCAGATTTTAACACGAGAGTAAACGTAAAAAGAAGGTTTTACAAGACTCACGTTAACAATATTGCAGCAGTACGCACACAATCGAAGCGCAGTAAGGATGGCTAGTGTAACTAGCAAGAATACCACGAAAGCAAGAAAAAGAAGTACGCTATTAACTATTAACGTACCTGTCTCTTCCGAAACGATGAGTACTATAGACTATCTGAGACTACCATCGAATCACGAAAGTCT
+
:<9969;<A>@?=BC<<@CCBA@@B<@A@=@BBBCC?C9?:::==A9@=2;,3373333&3,38:AAAAB9992:@ABAAA0@@<=>AAA9ACC=AA;;;CCBC@D?A@?BBB@BBCBBBBBBCCCCBBBB@BBBC?AACECBBB=@<@;;5;@@@BCBB?BCB::;?BB>@???A9:99+9978?CCCA1AC?BBBB????;7:<A?>>5;176A@A=A@@@>>B??<?>>8>00///=?@@ABAAABBBBBBCCCAAACAA?AAAAB?BBBBBCD>BA@@
@ATNG8:00593:01181
GATGGTAGCACGACACGACGATGTGTACTCATTCGTTTCGGAAGAGACAGGTACGTCAATAGTTAATAGCGTACTTCTTTTTCTTGCTTTCGTGGTATTCTTGCTAGTTACACTAGCCATCCTTACTGCGCTTCGATTGTGTGCGTACTGCTGCAATATTGTTAACGTGAGTCTTGTAAAACCTTCTTTTTACGTTTACTCTCGTGTTAAAAATCTGAATTCTTCTAGAGTTCCTGATCTTCTGGAGATACACATGATACTCTACCATCGAATCACGTAAGTCT
+
DCAB@CCBBCEB=ACCCIC;66?CCCCCCDCC@CCCE=CC@CABCBCCCBACCA@@CD@CBBB@C?BECBCBCBB>BBCCC5DC@CCCC=CEBB?BBC@CC?A@BBCC?BAEFBB::9;CC?C@DDEEAB@@?@CDD<?@A@@ABBBAAABB@@@>B@@=@B?B@CBCBCCCCC@CBBBB;A>B=:::::*;G@@A=B@@@BBBBBB=@BAA0AFCAB>B>BB?CCCCCCC@C?CCCCCD@CCB?CCDDCCBBCCCCDDBBBBBB?B???C?BBEBAAB@CCCB
@ATNG8:00595:01152
GATGTAGCACGACACGACGATGTGTACTCATTCGTTTCGGAAGAGACATGTACGTTAATAGTTAATAGCGTACTTCTTTTTCTTGCTTTCGTGGTATTCTCGCTAGTTACACTAGCCATCCTTACTGCGCTTCGATTGTGTGCGTACTGCTGCAATATTGTTAACGTGAGTCTTGTAAAACCTTCTTTTTACGTTTACTCTCGTGTTAAAAATCTGAATTCTTCTAGAGTTCCTGATCTTCTTGGTCTCTCTCTCACGCACTACCATCGAATCACGAAAGTCT
+
<>>CB;?955;956665666556?=@BBA6949BBD996;>:B=BC==BBA><88-3-3933-55999;955557;<<<<(55.599:0;?@B?BCC@CBB;;;:@?=?A9:96<<466G@G@CCCC::;B?CCAA@AABC;;;DCCBBBCBAAACCB?BC5;6;:>>?@@A@=@;;:;*:<B:@BCBC5BCCCD?CB@@@B@@?D5;;;;*:BA;:8:;@D499@999@=@9B==?FF@CB@B?B;;;BABAAA@@;;;@@BB?BBB<;7;@@@CCD>DD;;
@ATNG8:00596:01160
GATGGTAGCTCACGTACGTCACACGTACTCATTCGTTTCGGAAGAGACAGGTACGTTAATAGTTAATAGCGTACTTCTTTTTCTTGCTTTCGTGGTATTCTTGCTAGTTACACTAGCCATCCTTACTGCGCTTCGATTGTGTGCGTACTGCTGCAATATTGTTAACGTGAGTCTTGTAAAACCTTCTTTTTACGTTTACTCTCGTGTTAAAAATCTGAATTCTTCTAGAGTTCCTGATCTTCTGGTGTCTGATCGTATCACTACCATCGAATCACGAAAGTCT
+
@@BB<A<ECABB;66?<;ACDBCCEEBBBC;<9<BBJ?DCADA;;;CFBB@CCCCC@DADB@?=@?BBBBAAA8728<<<<.?D7:9DD@ABA@;?<<8<<9?>ABBC@CCBAAA@D=A>?:?<@@@A:;;@<@A??8;:@@@@?@?@@@@???A<>>><@@<@<@AAAAAA>>:>??ED6A7:7:ADDD/A@666,8==::;??==:>BCF/B===B=B<>>;>AA@>?>=B=>>>@BC7;;?;?A@>>>@@@@AAAAA>;=@;<=>>><>AA<:::0;<==
@ATNG8:00596:01188
GATGGTAGCTATACGTATATCTATGTACTCATTCGTTTCGGAAGAGACAGGTACGTTAATAGTTAATAGCGTACTTCTTTTTCTTGCTTTCGTGGTATTCTTGCTAGTTACACTAGCCATCCTTACTGCGCTTCGATTGTGTGCGTACTGCTGCAATATTGTTAACGTGAGTCTTGTAAAACCTTCTTTTTACGTTTACTCTCGTGTTAAAAATCTGAATTCTTCTAGAGTTCCTGATCTTCTGGCTCTGTAGACAGATACTACCATCGGAATCACGAAAGTCT
+
89::5:BBCCCCCCCCDDCCCCCCCBBBCCCF@AAAD>BB?B?AAABBBB@CCCCB?B?BBBB@C@CABBBAAAB<:9999':>8?>BA9AA::69@A;@A<?>ACCE?CAABCC@?<???=A<@@@A@;;;<AA8838>>=AA??>>>BBB@@@7:;=:=B<A<A@@?>>>=B:>====2=<B;=>>>>/>?@@@6:;>>><=<>><@@@A/@;;;A<><>?=B@@>>>A=A<>>:://,/664=9367=7=99776:96999273--*-0779779=///;;
@ATNG8:00597:01184
GATGGTAGGTGCACATGAGTGTATCCAGAAGATCAGGAACTCTAGAAGAATTCAGATTTTTAACACGAGAGTAAACGTAAAAAGAAGGTTTTACAAGACTCACGTTAACAATATTGCAGCAGTACGCACACAATCGAAGCGCAGTAAGGATGGCTAGTGTAACTAGCAAGAATACCACGAAAGCAAGAAAAAGAAGTACGCTATTAACTATTAACGTACCTGTCTCTTCCGAAACGAATGAGTACGATGGGATCTCGTGTGCTACCATCGAATCACGAAAGTCT
+
::<<:;;;9=<@@@@>>>;;995:=:>AA8@=?9:919.9<<>@AC=BB<@<@666@@A@+?<=BBAAAAA000,00//<<<+99496<<<2<??:CBCBC@@?A>A>A@=?CD?>==B;;;BCCCCDCDA@?B@A@=@@BBAAAA==9<00*099:;8::055=5859B=:?==74//?@800/6/////$/839888:;966-2-222206.55;55.55555997<7;;@7;;=8555:?@@BB?AA9@?0//99/3333;;6833334868355<4<<<=
@ATNG8:00599:01141
GATGGTAGGAGACACGTCGCACACGTACTCATTCGTTTCGGAATGAGACAGGTACGTTAATAGTTAATAGCGTACTTCTTTTTCTTGCTTTTCGTGGTATTCTTGCTAGTTACACTAGCCATCCTTACTGCGCTTCGATTGTGTGCGTACTGCTGCAATATTGTTAACGTGAGTCTTGTAAAACCTTCTTTTTACGTTTAACTCTTCGTGTTTAAAATCTGAATTCTTACTAGAGTTCCTGATCTTCTGGGCTGCGCTGATATGCGCTACCATCGAATCACGAAAGTCT
+
ABBB@CCB?CCCAA@CD@@@BD@A@BBCCCCC?BAAA<@>:>+////99;;7;>:=?4=0779:494:@:<==;;A;@@@A@.?>498888+798;7<<B=BC?CAACBB?BB@<<<<;869<7=7:=>9:5<<;AAAA<>>><;<=>==@?=;;88085668:1817>?@@AAAA=?>>>=/=5;6;;@@@,>=99;,-)-7--)-9</88*/66-7//-;4;4////8;99;;<=A<??;<:956<<;2<///=;==@@@===>>>@@=@@A@@;?A@@@>>7>>>>
@ATNG8:00599:01175
GATGGTAGCGCATATCAGCGCAGCCCTGAAGATCAGGAACTCTAGAAGAATTCAGATTTTTAACACGAGAGTAAACGTAAAAGAAGGTTTACAAGACTCACGTTAACAATATTGCAGCAGTACGCACACAATCGAAGCGCAGTAAGGATGGCTAGTGTAACTAGCAAGAATACCACGAAAGCAAGAAAAAGAAAGTACGCTATTAACTATTAAACGTACCTGTCTCTTCCGAAACGAATGAGTACGAGAGTCAGAGCAGAGCTACATCGAATCACGAAAGTCT
+
:;::5>449:;;>@BCCDCBBCCCD>CBB@C>??99699>BAAB?D<CC?CACAA:;;;;*;=@@;;;ABBCCC=BB;;;;.9B<<+00+000)////:====:B??@>@CB?@@??BBBBC@@@@@@;0-00009====?ACC>B>BCA?ABCBBB;;59===>;7;;89996::<<:2777898887'773(38778<=88587;;;;/55'27;<;7////79;2948::17/0)//::9>:<<BB485BBBBAA???CAAACBA??2877;>=?:ABBB
@ATNG8:00550:01238
GATGGTAGCACACGAGATCTCATCGTACTCATTCGTTTTCGGAAGAGACAGGTACGTTAATAGTTAATAGCGTACTTCTTTTTCTTGCTTTTCGTGGTATTCTTGCTAGTTACACTAGCCATCCTTACTGCGCTTCGATTGTGTGCGTACTGCTGCAATATTGTTAACGTGAGTCTTGTAAAACCTTCTTTTTACGTTTACTCTCGTGTTAAAAATCTGAATTCTTCTAGAGTTCCTGATCTTCTGGGTCTACGCTCGTCGCGCTACCATCGAATCACGAAAGTCT
+
6:CC;@CBCBBBBCDCCCCCCCCCCCBCCCCC@BBBBB=BC@CACBBBCCC?BB@A@@D?BCCC>A>BBBBBBBC?;88999$3938>AA@0AAAA@BBB?BC?A@@ABB?BCBBBDA>:>AB9>9>@>>><<<=AAAA<A>>888?>>>????AAC98::<??;>;AA??@@>A?:=7676(7183:>>></=>788)8>>888A;;;8==<=.==>:@9@7//-/;;6:;>=B<@@??:96:<AA:@?AAAAA@@@@@@??@@@A<@@@@A<A@???>>7@?==
@ATNG8:00555:01225
GATGGTAGAGAGAGCTCTCTCATCGTACTCATTCGTTTCGGAAGAGACAGGTACGTTAATAGTTAATAGCGTACTTCTTTTTCTTGCTTTTCGTGGTATTCTTGCTAGTTACACTAGCCATCCTTACTGCGCTTCGATTGTGTGCGTACTGCTGCAATATTGTTAACGTGAGTCTTGTAAAACCTTCTTTTTTACGTTTACTCTCGTGTTAAAAATCTGAATTCTTCTAGAGTTCCTGATCTTCTGGATATGAGTGACTCGTGCTACCATCGAATCACGAAAGTCT
+
9:=A9=CCDCBDCDCAABBCBBC@A@AACBAA?@CBC?BB@C@CBBBCBB?CBDAA>B?BBBB?B@ECCCBBAA?;97879$7=4?@BBB:BBBB?BBB?@@=A99:AB?BABABBAA;===<A;@@@@<=<D=AAAB499:788>>>???@;;;B;:;<<@@=A<AAAAAAAAA<AAAAA6@<>;>@AAAA(?>///*/99///776;8>=>>/=::<@=B=@@<@@@>;<<>D<?>??@A<>::8;?>>@;;;;AA@@AAAA=>@9==///6::8==?>8?<=<
@ATNG8:00569:01216
GATGGTAGCGCACACATAGATACAGTACTCATTCGTTTCGGAAGAGACAGGTACGTTAATAGTTAATAGCGTACTTCTTTTTTCTTGCTTTCGTGGTATTCTTGCTAGTTACACTAGCCATCCTTACTGCGCTTCGATTGTGTGCGTACTGCTGCAATATTGTTAACGTGAGTCTTGTAAAACCTTCTTTTTACGTTTACTCTCGTGTTAAAAACCTGAATTCTTCTAGAGTTCCTGATCTTCTGGATATGAGTGACTCGTGCTACCATCGAACTTGCAGAGTCT
+
5<=<655544::;59555565=<<;;::9444389<<4;;:>:;<<?>B@@>?<<<:>9=>@@=@=A@696B=@<3444444#9?29:BC<ABBB>@@C<@@=;<9CC@<><00/7774:<=1515=<<;;;;6;A@?<@CGCCGCC@@999?>@>89697:<5:5:::99:<<:5:4444&46;399999$4444</56==?>=655.5555$5499<8<5;;7;=====B:C:?::A?A=90080000/999;;;;9;99455838<???<?A9885?=777;
@ATNG8:00569:01233
GATGGTAGTGTGTCTCTGAGAGTAGTACTCATTCGTTTTCGGAAGAGACAGGTACGTTAATAGTTAATAGCGTACTTCTTTTTCTTGCTTTCGTGGTATTCTTGCTAGTTACACTAGCCATCCTTACTGCGCTTCGATTGTGTGCGTACTGCTGCAATATTGTTAACGTGAGTCTTGTAAAACCTTCTTTTTTTACGTTTACTCTCGTGTTAAAAATCTGAATTCTTCTAGAGTTCCTGATCTTCTGGTCTACTACACTGTACTCTACCATCGAATCACGAAAGTCT
+
<<==9<<ABBBB=@;A<ACCCCCCCDCCBB@@=@????5@C<@=@BBBCCC?@@A;;59;@A=@:@=?BCAA00/A:<<<77'77299990;D@@;?AB>AA=AA@ACEACCCGIDCC@BBB>A>BBBBBBBB>BB@@<@BBBCCBBBBCCCDCBB@AAA@CC@C?BCAAABBBA?CBABB9A=A<;;;;;;;#;A;;;7;AAABBBBBB5<;;;*;@AACAFAGF@CBB;;;B8;7;BAAAA7<;;7;BCDCCCCCCCCBCCCCCBB?B@@@A?AAAA@@@:@A;;
@ATNG8:00570:01218
GATGGTAGCAGACGTGACAGAGCGCCAGAAAGATCAGGAACTCTAGAAGAATTCAGATTTTTAACACGAGAGTAAACGTTTAAAAGAAGGTTTACAAGACTCACGTTAACAATATTGCAGCAGTACGCACACAATCGAAGCGCAGTAAAGGATGGCTAGTGTAACTAGCAAGAATACCACGAAAAGCAAGAAAAAAGAAGTACGCTATTAACTATTAACGTACCTGTCTCTTCCGAAACGAATGAGTACCTCTCAGACGCTCGTCCTACCATCGAATCACGAAACGTCT
+
84457<<>CBBB<;<>;;;>666=<5:544)4;:///6:6877595?9==6:387333;<=)848:99:3339?=8;;9=)999*4925.95)5997?>>>@@<>A<?=@@<@BA=AAAABBCCCCCCCCCCA<BB00-0>>>>?789*:<;;9.4;:::95925==;9>+0/)/663883333&333,3999::%:<2833377:7737275<<<A6>;>>>499??>>??B<>>?9>==6;<<798?=AAAAAA997@???;;699715:8//*/6<=>??000=00
@ATNG8:00572:01191
GATGGTAGAGAGAGCTCTCTCATCGTACTCATTCGTTTCGGAAGAGACAGGTACGTTAATAGTTAATAGCGTACTTCTTTTTCTTGCTTTCGTGGTATTTCTTGCTTAGTTACACTAGCCATCCTTACTGCGCTTCGATTGTGTTCGTACTGCTGCAATATTGTTAACGTGAGTCTTGTAAAACCTTCTTTTTACGTTTAACTCTTCATGTTAAAATCTTGAATTCTTCTAAGAGTTCCTGATCTTTCTGGTGAGATATGCATGATGCTACCATGAATCACGAAAGT
+
;=>B@C@BBC;;5<<566;;>>>==<>>>>=C;AABB>BD@C@BB@>=@A0955<>7;>?A@A<A>A@BBBBA?@8==9::+?C?BBCC:@@=>197;;.;<8787.3>A7BBB=9;995//.4;398>::55828;AA7;;7:2667577337972,225-55/569:??=;=<=8;7868'6-7-69999.<A==<+/(/5//(.67/6/577*765-25.548:57974::55-517522222)59=49999<=;=<>>>????;;:>9=6667---,,,,(,,
@ATNG8:00573:01205
GATGGTAGCGCATATCAGCGCAGCCCAGAAGATCAGGAACTCTAGAAGAATTCAGATTTTTAACACGAGAGTAAACGTAAAAAGAAGGTTTACAAGACTCACGTTAACAATATTGCAGCAGTACGCACACAATCGTAGCGCAGTAAGGATGGCTAGTGTAACTAGCAAGAATACCACGAAAGCAAGAAAAAGAAGTACGCTATTAACTATTAACGTACCTGTCTCTTCCGAAACGAATGAGTACTGCGTCTCACTCTCGCCTACCATCGAATCACGAAAGTCT
+
ABBB@CBBACCCCBBDBCCDCCCCD=BBB?BBDGEE?@?@BBBBBB?BC>A=??A:;:::*;>ACBBCCCCCDI>FCBBAAA2@@;@4::.;CB>CAA@BCCBB?B@BC@CCC>A@CDBBBCBBBBCBB;;:;CCC=;;GIBAACAH@ECB@BDABACCDAAAAAAA?BB=@@@9<<999+99919CDCC1CD?B788BA@=>1818<<>5:39:AAB>ABBBCBB@B@CCC>DBB?BCDCCBBBBCBBBAAAACCCDDDADAA?ABBBH@BBCBBBB>BAAA
@ATNG8:00574:01219
GATGGTAGACATATCGTACTCTCTGTACTCATTCGTTTCGGAAGAGAACAGGTACGTTAATAGTTAATAGCGTACTTCTTTTTTCTTGCTTTCGTTGGTATTTCTTGCTAGTTACACTAGCCATCCTTACTGCGCTTCGATTGTGTGCGTACTGCTGCAATATTGTTTAACGTGAGTCTTGTAAAACCTTCTTTTTACGTTTAACTCTCGTGTTTAAAAATCTGAATTCTACTAGAGTTTCCTGATCTCTGGATACACTCATGTGCACCTACCATCGAATCACGAAAGTCT
+
ABBB?BCCABBCCCCCJCCCCCGCCCCBBA<@8??A@9?@4910///)/995::9>?8>5:BBC@D@BB@@=00//(/.....#.34=888-8883;(////(//(2996AA<AB@@@@??=?AB=A====;;;>><AA??<>>>ABB>>>??A@:;;>;>>>:;;;3;=AAAABBAA@:>?ADD5A5858?AAA/@@?>=16/7<<<<>=888)8888(8<<=C<B;;885:;;99:>6=///79///;;5;=CA;7;@@=====>A<>>B=>;;;A=?:<;>@A9?>>>
@ATNG8:00582:01205
GATGGTAGATACTCGCTGATACACCCAGAAGATCAGGAACTCTAGAAGAATTCAGATTTTTAACATCGAGAGTAAACGTAAAAAGAAGGTTTTTACAAGACTCACGTTAACAATATTGCAGCAGTACGCACACAATCGAAGCGCAGTAAGGATGGCTAGTGTAACTAGCAAGAATACCACGAAAGCAAGAAAAAGAAGTACGCTATTAACTATTTAACGTACCTGTCTCTTCCGAAACGAATGAGTACACATCGTCGTGTCGTGCTACCATCGAATCACGAAAGTCT
+
?@BA=AAB@@BCCAAACCGBBB@@@<@CC@BBBE@@>@?AAABBBB@BB?B?@A?89999(9;A997A>>=@BCC;=?/////$//(/(////$//717;;855555+2+25066847778??>?CCECCBCCC?BBBB?CBBABB??9@;@@@=ABCCCDCC?BBBBBB?BB?BBB?CA99929==;>????1?A>A;;;>A<//+/37:///)//8=C;;;;DCCBCC@C@BBC<C::8:CDCCBAAACCAAABBBBCCCBBBC??=?BBBB?BBBCAA@<AA@@
@ATNG8:00582:01226
GATGGTAGCTATACGTATATCTATGTACTCATTCGTTTCGGAAGAGACAGGTACGTTAATAGTTAATAGCGTACTTCTTTTTCTTGCTTTCGTGGTATTCTTGCTAGTTACACTAGCCATCCTTACTGCGCTTCGATTGTGTGCGTACTGCTGCAATATTGTTAACGTGAGTCTTGTAAAACCTTCTTTTTACGTTTACTCTCGTGTTAAAAATCTGAATTCTTCTAGAGTTCCTGATCTTCTGGAGATACACATGATACTCTACCATCGAATCACGAAAGTCT
+
459=8=CBBC?CGCCCCCCCCBBBCCBCCA;<5;A@@;@C?C?CBCCCBC@EDBBB?B?A???<?<?BAAAA@8<188373$3718<?B6=@@A=??A:??799ABAA>ABABBB>>:==B;>;>?>=888>;????<?@@>>>888@@??888?:===;>>=@=>==A?>=8818=?AA5>5:488898(8:656,5;9:::8988-6565'29::<6:6:@<?A===>=;>=>>:://+/;;6:==>>@@@@???@@@?>>>?:>>>>?<?AA??@A7====
@ATNG8:00586:01216
GATGGTAGCTATACGTATATCTATGTACTCATTCGTTTCGGAAGAGACAGGTACGTTAATAGTTAATAGCGTACTTCTTTTTCTTGCTTTCGTGGTATTCTTGCTAGTTACACTAGCCATCCTTACTGCGCTTCGATTGTGTGCGTACTGCTGCAATATTGTTAACGTGAGTCTTGTAAAACCTTCTTTTTACGTTTACTCTCGTGTTAAAAATCTGAATTCTTCTAGAGTTCCTGATCTTCTGGGATGTGTGCGCAGTGCCTACCATCGAATCACGAAAGTCT
+
AB@@=@ABB;96CCCCCCCCCCC@@AA@BCCB>BBAB=@@<@@@?ABFCC?BBCDD@D@CAAA@B?ABBAAABBB?BBBAA2@@<??AB;@A??=>@C>AA<?>?BCC@BBCBBB??;?AA=A<@@>A>>=A<AA@@;@>AA@@<<<DBAA?>>>7:;><@B=A<???A@@@AA:==@AC6B:?6;;9<9.9D?AA9A677@@AAAA<AAAA/A>>>><@=@@<@AAA>==;?<AAAA@@<998809///======@>>>?<?==:=@>===@@@B>>>9>AAB
@ATNG8:00598:01216
GATGGTAGATACTCGCTGATACACCCAGAAGATCAGGAACTCTAGAAGAATTCAGATTTTTAACACGAGAGTAAACGTAAAAAGAAGGTTTTTACAAGACTCACGTTAACAATATTGCAGCAGTACGCACACAATCGAAGCGCAGTAAGGATGGCTAGTGTAACTAGCAAGAATACCACGAAAGCAAGAAAAAGAAGTACGCTATTAACTATTAACGTACCTGTCTCTTCCGAAACGAATGAGTACACACTCTCATATGACACTACCATCTAATCACGAAAGTCT
+
CCBB?BDBCBCCCCCCCBCCCCBBB>BCB@BBBBBB?B?BACBBBA>AB>B?A@?99999(9?BBBBBBABBBF;C=9;;;;*;A>B?CCCC5CDFABBBCDFCCC?B@BB@BCD@CCAABCCCBBBBECCCC?CCCC?BBBCABBC>A>BAA?ACDDDDAB?BBBCBB?BB?CBC?CA99949@@;::9:9.:A@D?>?CCC@@<>;=<<=5:3:=?:;6;AABABB?B@CBB=BBB?CBDCCCCCCCCCCBBBBCBCBCBCC::9:ABBB?BBBB@@@:A@<;
@ATNG8:00599:01218
GATGGTAGTGTGTCTCTGAGAGTAGTACTCATTCGTTTCGGAAGAGACAGGTACGTTAATAGTTAATAGCGTACTTCTTTTTCTTGCTTTCGTGGTATTCTTGCTAGTTACACTAGCCATCCTTACTGCGCTTCGATTGTGTGCGTACTGCTGCAATATTGTTAACGTGAGTCTTGTAAAACCTTCTTTTACGTTTACTCTCGTGTTAAAAATCTGAATTCTTCTAGAGTTCCTGATCTTCTGGTATGACTAGTGTACTACTACCATCGAATCACGAAAGTCT
+
>?AD=B=@CA;;5599955555959@??@B@@>@BBC>CC@C?CCCCCCC@CBCCC@C@CDEE@B>BCDCCCCCC@CCCCC5CC?AACD>BBBC:;9C@CHGCBBBCDAEEEGCBAA?ABB@C@CFDCCCCCABBCC@DCCCBABBCCCCEBBBB?CCC@CC@B?BBCCCBBBD?BBCEE;A=@>;;:;-;@BBC>BBBCCDCAAA5;;<;*;BBBC@BGJJADCBCA;;6;>ABBDCD=@@@=@BBBCCCCCCCCCCCCCCCC>B@@@@<@ABBBBB<BB;;
@ATNG8:00552:01271
GATGGTAGCGCATATCAGCGCAGCCCAGAAGATCTGGAACTCTAGAAGAATTCAGATTTTTAACACGAGAGTAAACGTAAAAAGAAGGTTTTACAAGACTCACGTTAACAATATTGCAGCAGTACGCACACAATCGAAGCGCAGTAAGGATGGCTAGTGTAACTAGCAAGAATACCACGAAAGCAAGAAAAAGAAGTACGCTATTAACTATTAACGTACCTGTCTCTTCCGAAACGAATGAGTACTATGTAGAGCTCTATACTAATCGAATCACGAAAGTCT
+
>?==466::<<@<<@@AAAACD;;;,9;<5;A95554939999;;;:;?;@=<<9999::'::@BABBBB@BBC;A;;9AAB+@?:;:???0;A;4<000/:79>6;6:@<>>@=@@BBBCCBBBBCCCCCD?BC@=2;;;;;B;;5;>A<;7;BBBBDDC@BBCCCC>AA=@??<??@@@9?>=9:9:9:(7>4;344?><>C4903<>9.5/5=BAA=ACAAB@@=@=AAA=A;;6;;:;DBBBBBBDA??<=?=?@AABBB577:>:;<B@@@A<@ABB
@ATNG8:00555:01276
ATGTAGTGTCGTAGTATGAGAGTGTGTACTCATTCGTTTCGGTAAGAGACAGGTACGTTAATAGTTAATAGCGTACTTCTTTTTCTTGTCTTTCTGTGGTATTCTTGCTAGTTACACTAGCCATCCTTACTGCGCTTCGATTGTGTGCGTACTGCTGCAATATTGTTAACGTGAGTCTTGTAAAACCTTCTTTTTTTTACGTTTACTCTCGTGTTAAAATCTGAATTCTTCTAGAGTTTCCTGATCTTCTGGACAGAGTGTGCAGATACTACCATCGAATCACGAAAGTCT
+
/////7222,,,,,,,,;<<<<<::99455=<:6<4--(-6(--(---5522079///6:4:/05.5.5@;666<<;455555$5D.5949909449<.4557<;7:==@>?;?CBBBC;<7;CC=B@CHDFDCBB@CDCC@AABCCDBBBBBCCCCCC@C@?;?@;@=A@?@@@CCD@BCCDC8@:@<<<;;;;;;";@ABB=BCBBCFBAAA@GDG<BBBBB<@=@B?BCIGCCCC>C@CCCCCE@BBB?BEBBBCBB@AABBBCCC@AA?BCCCD?CBBBAAA;A@;;
@ATNG8:00558:01257
GATGGTAGAGAGAGCTCTCTCATCGTACTCATTCGTTTTCGGAAGAGACAGGTACGTTAATAGTTAATAGCGTACTTCTTTTTCTTGCTTTCGTGGTATTCTTGCTAGTTACACTAGCCATCCTTACTGCGCTTCGATTGTGTGCGTACTGCTGCAATATTGTTTAACGTGAGTCTTGTAAAACCTTCTTTTTACGTTTACTCTCGTGTTTAAAAATCTGAATTCTACTAGAGTTCCTTGATCTTCTGGGTGCGCTACAGTCTCTCTACCATCGAATCACGAAAGTCT
+
//<<6<?ABBAABBA966>=>@@DCCAAABBC>B;:;:&4<9@;ABBCC@@>@CEDC?A?CCDF?B=?>CCBAA=@;98989$7<3=@AC>BB@A5:7?:@A=@:97AA=??AA??>><>>>=A=AAA===>=<@AAA<??@???@>>>B>?;;;A8;;;:>@A:A=D@@@>>>BA<BAAAA5A5:49<<==/>@ACB9??@@@@AAACE7==<<.;656=8=<?886>><7797>4958@=;;5///6.656>=AA??>??AADD@==78666=7===7336.6633
@ATNG8:00559:01259
GATGGTAGCTATACGTATATCTATGTACTCATTCGTTTCGGAAGAGACAGGTACGTTAATAGTTAATAGCGTACTTCTTTTTCTTGCTTTCGTGGTATTCTTGCTAGTTACACTAGCCATCCTTACTGCGCTTCGATTGTGTGCGTACTGCTGCAATATTGTTAACGTGAGTCTTGTAAAACCTTCTTTTTTACGTTTACTCTCGTGTTAAAAATCTGAATTCTTCTAGAGTTCCTGATCTTTCTGGTAGAGCGTGCATATATCTACCATCGAATCACGAAAAGTCT
+
56<<8<CCBC@CFDDFCEEBCCCCEC@ABCCC@CCCF>BB@C?C@@?CDD?CCCBB>A>ABCB@B?AAABBCBBB?BBBBB3@B>AACC>CBAA>ABB<?@=@@ABFD?@@ACBB@@9@@@<><?>@>>=<=<?AAA<@@@C?>>>@?@?A:::B::::;@A5:7;@?AA@@==:=@@A@6@8;9778776%8>99:1:67//.998;4<9<9.9><>@:>4;;7;;;///@9=9=B==;;;3;?>;??@A:9///55338555:55/5222539:::3333)3...
@ATNG8:00561:01265
GATGGTAGCTCTGCTCTGACTCTCGTACTCATTCGTTTTCGGAAGAGACAGGTACGTTAATAGTTAATAGCGTACTTCTTTTTCTTGCTTTCGTGGTATTCTTGCTAGTTACACTAGCCATCCTTACTGCGCTTCGATTGTGTGCGTACTGCTGCAATATTGTTAACGTGAGTCTTGTAAAACCTTCTTTTTTTACGTTTACTCTCGTGTTAAAAATCTGAATTCTTCTAGAGTTCCTGATCTTCTGGATACACTCATGTGCACCTACCATCGAATCACGAAAGTCT
+
BBBCACCCCCCCBBCBBCCCCBBBBCCCCCBA=?9999-;C?B@CDDCCCB@CCCCC@CBCBA?@ABDCCBCCCCB?:9999'9@;@BCC?CCCC@BCD@CC?BABCCC@CCDDDCCC?BBC?C?DEEBBBBDACCBB?CCCCCCBBBCCBBBBBC?DDD@@@=A?BBCBBBEBC?BCCDD7969;::99999#:ABCF=CBCBBBBAAAACCCC5CBBCCADABB>BDCCA9:9:?BCCEBB@BBB@BECCCCBBCBCACBBB@BCB?BBABB?BAAA99949@?@
@ATNG8:00562:01262
GATGGTAGATACTCGCTGATACACCCAGAAGATCAGGAACTCTAGAAGAATTCAGATTTTTAACATCGAGAGTAAACGTAAAAAGAAGGTTTACAAGACTCACGTTAACAATATTGCAGCAGTACGCACACAATCGAAGCGCAGTAAGGATGGCTAGTGTAACTAGCAAGAATACCACGAAAGCAAGAAAAAGAAGTACGCTATTAACTATTAACGTACCTGTCTCTTCCGAAACGAATGAGTACATAGATATACGTATAGCTACCATCGAATCACGAAAGTCT
+
BBDE@CBBBBDC?=?<AAHCCCBCC=C??>@BBB?@=@=??BBDED@AA>A=??<79999(:9=:73<8334<==3:876888'//(/(//(/67178:6655..(.(.7266838555=>>CCBBCDCDCC?CBBB@BBCBAA>>9@<@AA>BBBAACCC?BCBB?=:>>;?BB>@@99:,7>>9>?@@@.@@:A888AACBC:=:>>@B:>:>ADBB@BB@@@BB@C?CEE>DAA>ACCECBA?ABBBAABAABBCABA?A?A=?=?<<9<@BBBBB=ABBB
@ATNG8:00563:01275
GATGGTAGGACGAGCGTCTGAGAGGTACTCATTCGTTTCGGAAGAGACAGGTACGTTAATAGTTAATAGCGTACTTCTTTTTCTTGCTTTCGTGGTATTCTTGCTAGTTACACTAGCCATCCTTACTGCGCTTCGATTGTGTGCGTACTGCTGCAATATTGTTAACGTGAGTCTTGTAAAAACCTTCTTTTACGTTTACTCTCGTGTTAAAAATCTGAATTCTTCTAGAGTTCCTGATCTTCTGGGCAGACTCTCACACGCCTACCATCGAATCACGAAAGTCT
+
@@@@5::<=<995=44445:9:==49599955.544:2<<7<7:454555.555<=8<8=<==5;155<:///7;)/////$/9.44::177//)/;;279.59599<166<9==9929=>5??CCCCDCJLFD;;;9<;<<;BA@BBBBAAB@@<000<>@;@:@::9959?@<>:::::*:9=;::;;.959990999556666>:>>>>+=666>9>9>?<<@@BB@@>A@BCB@A@>A@AB;ACCCCBCCCCDBBBB>B;;7;@BBC?CBBBBBB=BAAA
@ATNG8:00566:01273
GATGGTAGCTCTGCTCTGACTCTCGTACTCATTCGTTTCGGAAGAGACAGGTACGTTAATAGTTAATAGCGTACTTCTTTTTTCTTGCTTTCGTGGTATTCTTGCTAGTTACACTAGCCATCCTTACTGCGCTTCGATTGTGTGCGTACTGCTGCAATATTGTTAACGTGAGTCTTGTAAAACCTTCTTTTTTTACGTTTACTCTCGTGTTAAAAATCTGAATTCTTCTAGAGTTCCTGATCTTCTGGTGAGATATGCATGATGCTACCATCGAATCACGAAAGTCT
+
55<<8<ABAA;@DDDECBBBBCBCCCCCCC@?:>;;;09>6A?BCCCCCC?CDCCC@C@CCCC@C@CCCCCCCCC@?>>>>=&??<?>@@:@D>?:@AA;;:7;@BCED@FCCBCCCC@C@?>@@CCCB@BBD@CCBB?CEDCBBBBCCCCCBB@@>ABB@BC?C?BBBBBBCBC@CDBBB7999>BBDDDDD#CBBBC>CCCCDCCAA@@DDDD1BBBCCAC@CC@CB@@@9969=@ABBBB?CBB?BCCCCCCCCCBBCCCCCCBB?BBBBD?BBBBAAA:AA??
@ATNG8:00567:01274
GATGGTAGTGATACAGATCAGACACCAGAAGATCAGGAACTCTAGAAGAATTCAGATTTTTTTAACACGAGAGTAAACGTAAAAAAGAAGGTTTTTTACAAGACTCACGTTAACAATATTGCAGCAGTACGCACACAATCGAAGCGCAGTAAGGATGGCTAGTGTAACTAGCAAGAATACCACGAAAAGCAAGAAAAAAGAAGTACGCTATTAACTATTAACGTACCCTGTCTCTTCCGAAACGAATGAGTACGATGAGAGAGCTCTCTCTACCATCGAATCACGAAAGTCT
+
DCBB@BCCCCCCCECCBBBCCEDBB?BCC?BBBA@@<@=@AA@?@E@BB@B?999A>>;@;B#B@BBBBBBBB@@>6@@;<;;<;%;><==@@@A@)BBB=ABCCCBBBD@C@AA>BBB>@ABCBBBBCDCDCCCCCBCCBB>@@@>@@??<A@CBB?BCCCDCBB?BBBCBB?AA>ABC9==9999+9=<9<<<<<>'?>;??@?DEC??3818>=>1818>AABB=BCBBBBB?B@@@>9@;96:BBABBB@??BBBBBBBBBAAAB>=<>;A@>>>=BA?A:00+0000
@ATNG8:00571:01259
GATGGTAGCTATACGTATATCTATGTACTCATTCGTTTCGGAAGAGACAGGTACGTTAATAGTTAATAGCGTACTTCTTTTTCTTGCTTTCGTGGTATTCTTGCTAGTTACACTAGCCATCCTTACTGCGCTTCGATTGTGTGCGTACTGCTGCAATATTGTTAACGTGAGTCTTGTAAAACCTTCTTTTTACGTTTACTCTCGTGTTAAAAATCTGAATTCTTACTAGAGGTTCCTGATCTTCGGGTCTCGTCTCTCACGCACTACCATCGAATCACGAAAGTCT
+
BBCCABBBCB==C:;6@>>BCCBCCFA@AFAA?ACCG>DEAD;;;BBDCE@CBBBC?C@CBBB?B?BBBAAAA@A8ABAAA/@@8??@>8?A@A899C?BD?CAAABB?BAA@DC::7;??;?<?A@@@B;;8;@@@====@BB???AA>>>>>?<???<;:7;<>>>A@@@@B<>>??>/=5:1:=<=<.<A?@@7;;AA???A==8<>>>.<<@@=7<698,//;;;9>;><@<@A?A>>;>@@3;;==8866---,66-.-222(,,,,6055;;755-359.
@ATNG8:00578:01251
GATGGTAGCACGAGTCACTCATATCCAGAAGATCAAGAACTCTAGAAGAATTCAGATTTTTTAACACGAGAGTAAACGTAAAAAGAAGGTTTTTACAAGACTCACGTTAACAATATTGCAGCAGTACGCACACAATCGAAGCGCAGTAAGGATGGCTAGTGTAACTAGCAAGAATACCACGAAAGCAAGAAAAAGAAGTACGCTATTTAACTATTAACGTACCTGTCTCTTCCGAAACGAATGAGTACTGCGTCTCACTCTCGCCTACCATCGAATCACGAAAGTCT
+
59==:=BACB996=>AABEDBCCDC<CCC@BBCBB?DC@CBBBBBC?BB?B@@@@@@BBBB)C?CCBAAACCCDC=BABBFEE5DC@B?BFFF5CCD@BBCCCCCCC@D@BB?ABB?AADDCBBBCCCCCDDBB?BCCC?BBCCA@AB<@;@AA<ACBBBCCC?ABBCBB>BB>BBC>AA999+8>>:9999:.9D>BBAACA@878)87<<<@1839@CBE@CCBDBAA>A?A@@8@9:5:A@ABBB>>?ABBBBBBBBBBBB?B@@=@BBBC?CCBBBBA<A:;;
@ATNG8:00582:01245
GATGGTAGCACGAGTCACTCATATCCAGAAGATCAGGAACTCTAGAAGAATTCAGATTTTTAACACGAGAGTAAACGTAAAAGAAGGTTTACAAGACTCACGTTAACAATATTGCAGCAGTACGCACACAATCGAAGCGCAGTAAGGATGGCTAGTGTAACTAGCAAGAATACCACGAAAGCAAGAAAAAGAAGTACGCTATTAACTATTAACGTACCTGTCTCTTCCGAAACGAATGAGTACGATGAGATCTCGTGTGCTACCATCGAATCACGAAAGTCT
+
:444.4:<@BA@;DDBCCCBC@A95.59;.57=9//)/)/::555=9;:7:68<<43888$328;<B???<77:/99:444&4;.4.5;2;;;7;?>C;;9CC<A=;;7;AB=ACCBBBCEABACCCCDD@AAAC@BBBCA@@A20+000,0A@@@AA@>?BAAAB@BD?BBB>AA@@A9<99199999(:?:??>?@<>;;5;9=?;;6;:><C;;7;ACCA;;5;=999.9@??BBBBBBBBAAACCDBBBBBBB????>>;>>===;>===@@?8@A;;
@ATNG8:00588:01261
GATGGTAGCTATACGTATATCTATGTACTCATTCGTTTCGGAAGAGACAGGTACGTTAATAGTTAATAGCGTACTTCTTTTTCTTGCTTTCGTGGTATTCTTGCTAGTTACACTAGCCATCCTTACTGCGCTTCGATTGTGTGCGTACTGCTGCATTATTGTTAACGTGAGTCTTGTAAAACCTTCTTTTTACGTTTACTCTCGTGTTAAAAATCTGAAATTCTTCTAGAGTTCCTGATCTTCTGGACGACGCGCACTGACACTACCATCGAATCACGAAAGTCT
+
:<@@7;DCBC?@B@@<CCCCCCB@@@@?BC;;7;@@D>BB@B@@AABCBC@CBACC@C@BBBC?B@BDCA??<:94;><=<'<=4=@AB=AAAA=??B>AA?AAABAA?BBAAA>:;7;@@:=:=AAA===A=B@@@:>>>A??;;;BB@@===@B<@@=;;6;<A@@?@@AAA8>>>BA5?6827<:=</<@???7>=AA?AAAAA;AAAA.A>>>AA8@;@D;AAAA:;:<A<AA@@@A6<9A=A@@@@>>=@@;;;?CB;;;@;=:;:@<@AAA=<<5;;::
@ATNG8:00589:01242
GATGGTAGCAGACGTGACAGAGCGCCAGAAGATCATGAACTCTAGAAGAATTCAGATTTTTAACACGAGAGTAAACGTAAAAAAGAAGGTTTTACAAGACTCACGTTAACAATATTGCAGCAGTACGCACACAATCGAAGCGCAGTAAGGATGGCTAGTGTAACTAGCAAGAATACCACGAAAGCAAGAAAAAGAAGTACGCTATTAACTATTAACGTACCTTGTCTCTTCCGAAAACGAATGAGTACCTCTCAGACGCTCGTCCTACCATCGAATCACGAAAGTCT
+
@@@?59:>?;:5;;;<<<>@===?>:>??9;:9:////599/66??7;;9<9<;<<=>>>+@>??BA@A@?A@@8A;;:9:9:#598>:@@@2???:?>>CDCD;<7:=;:29==38:99<<<C==BC@@@AA=AAAC?BBAAAA;<5;<A<;7;AB@BC;;6;@@;;:>A??9889?>>>@79978<<;=;.8;5::==BAAAB7949A@>5;59=@@@49199ABDC>@=:;;;*9>>:@@AA@>??BABBBCFBBBBBA@@;99/6;///9688==;;;4;>><
@ATNG8:00590:01262
GATGGTAGATACTCGCTGATACACCCAGAAGATCAGGAACTCTAGAAGAATTCAGATTTTTAACATCGAGAGTAAACGTAAAAAGAAGGTTTTACAAGACTCACGTTAACAATATTGCAGCAGTACGCACACAATCGAAGCGCAGTAAGGATGGCTAGTGTAACTAGCAAGAATACCACGAAAGCAAGAAAAAAGAAGTACGCTATTAACTATTAACGTACCTGTCTCTTCCGAAACGAATGAGTACACATCGTCGTGTCGTGCTACCATCGAATCACGAAAGTCT
+
8=:;=?>CCB>=<666;>@<@B;;;,:9944=9<<?:@688BBBAB@9959:;<997777$73;33388334=<<39866666'//(/(///&/8938::655522+249;5=>@;A>><CBBBDCBCCCCCC@CCBB=@@CBAAAB9=;>::4;B@@@BBD@CBAAAB?AA>BAA=@A@AA<@@@;:9::::%:@;?==>??@@A<A:====<@=?>B@@=A@@@@BA@D@CBB<A::69@AABBCAABBACAB@@@ABB???A??<??ABC@B??@@?C>BBBB
@ATNG8:00593:01269
GATTAGTATAGAGCTCTACATAGTACTCATTCGTTCGGAAGAGACAGGTACGTTAATAGTTAATAGCGTACTTCTTTTTCTTGCTTTCGTGGTATTCTTGCTAGTTACACTAGCCATCCTTACTGCGCTTCGATTGTGTGCGTACTGCTGCAATATTGTTAACGTGAGTCTTGTAAAACCTTCTTTTTACGTTTACTCTCGTGTTAAAAATCTGAATTCTTCTAGAGTTCCTGATCTTCTGGGCAGACTCTCACACGCCTACCATCGAATCACGAAAGTCT
+
CCC?BBCCCCCDCCCCCCCCDCCCCCCCAA?ABC@CC?A>ABCBCAA?AAABB>B<@@BB>B>BAAAAAAAA?ABBBC1BC=@;;>7=BBC=A@?8>?7<<@CCC?AAAA;;;A;A?>:?:@@@@@@@A;A>>>;??A;;;==><==?>>;?9?BB=><:<;@??>>>A>>:>?>@>6A<?;>=AAA.>>555(//8///=99<18888+8FDBB<A=@@<><==<<<6<:==>?995::@A:A@@>>>>>>@@AAA>59;;59///86;;=B===7=??@
@ATNG8:00595:01277
GATGGTAGCACACGAGATCTCATCGTACTCATTCGTTTCGGAAGAGACAGGTACGTTAATAGTTATTAGCGTACTTCTTTTTCTTGCTTTCGTGGTATTCTTGCTAGTTACACTAGCCATCCTTACTGCGCTTCGATTGTGTGCGTACTGCTGCAATATTGTTAACGTGAGTCTTGTAAAACCTTCTTTTTTACGTTTACTCTCGTGTTAAAAATCTGATTCTTCTAGAGTTCCTGATCTTCTGGGTCTACGCTCGTCGCGCTACCATCGAATCACGAAAGTCT
+
;;BB9CBBADDCDCCCCCCBBBBBCECCCCBB@BCBJ>BC@CACBBBCCC@CCCBA?C@CCBB???<?BBBBBBA?87878$9?1>>AD;AA?><>@@;?C?B@BBB@?B@B@BC@;7>AA7;5;AAA???A;AA==9>==<>>???AAAA>>>B<:;;=>><>=@@>>AAAAA<?@@AA6A;>8<<CCAC'A@555.598///<67;=ACBC/B;;;>>:?>;?@@>:::=A=@@@>;;49;<;6<AAA>=<<=>>>>>>;;<A;A@>@A8==?><<<5>;;<
@ATNG8:00602:00660
GATTAGTATAGAGCTCTACATAGTACTCATTCGTTTCGGAAGAGACAGGTACGTTAATAGTTAATAGCGTACTTCTTTTTCTTGCTTTCGTGGTATTCTTGCTAGTTACACTAGCCATCCTTACTGCGCTTCGATTGTGTGCGTACTGCTGCAATATTGTTAACGTGAGTCTTGTAAAACCTTCTTTTTACGTTTACTCTCGTGTTAAAATCTGAATTCTTCTAGAGTTCCTGATCTTCTGGGTCTACGTCGTCGCGCTACCATCGAATCACGAAAGTTCTT
+
BBC<CCCBBCBDCDBBBCDDBBCCB@@@;;2:BBB<@@<@<;;:AAAA=::9>?;;7::;;3<*//78:AAA@<@A>@?1?A6;565)2;>B?BCC@BB=?>?CCK@A>>>@>>>:>>>:>:>A>>;;;>;???C9>>??=?>@@AAAA@>=>8888<??;>=BB@;;;A>?:?>??>3><A<@@DDD/;;;;;.7-----77-/)///)./55=;?58868A@@@@@<@<?>:8//*/9<<6=<@?;;:<::///<==@@<@@@AA====@===433+---
@ATNG8:00604:00670
GATGGTAGAGTACAGTGTAGTAGACAGAAGATCAGGAACTCTAGAAGAATTCAGATTTTTAACACGAAGAGTAAACGTAAAAAGAAGGTTTTACAAGACTCACGTTAACAATATTGCAGCAGTACGCACACAATCGAAGCGCAGTAAGGATGGCTAGTGTAACTAGCAAGAATACCACGAAAGCAAGAAAAAGAAGTACGCTATTAACTATTAACGTACCTGTCTCTTCCGAAACGAATGATACGAGAGAGCACACGTGTCTACCATCGAATCACGAAAGTCT
+
/4:=7;<CCBB<<<=<<<?<<@C00/::3777///)/2788445<7;;-3-33333333$3,3////(/8889://344444$44.4.555&5<<7=>666;665:@:<<9<=<5::959@::9BBBBDBBB@CA@@<@@A;;;;930:@00*0<<9=;=B9AB@88930/::0/(/866618;;68888;'796;344;::695>0858839366999.4949<?;7<459<9:=:9>>?BBBBBBBBBCDCDD;;;B;;:::>@@:::=@@AABCB=CCBB
@ATNG8:00608:00659
GATGGTAGCATCATGCATATCTCACCAGAAGATCAGGAACTCTAGAAGAATTCAGATTTTTAACACGAGAGTAAACGTAAAAAGAAGGTTTACAAGACTCACGTTAACAATATTGCAGCAGTACGCACACAATCGAAGCGCAGTAAGGATGGCTAGTGTAGCTAGCAAGAATACCACGAAAGCAAGAAAAAGAAGTACGCTATTAACTATTAACGTACCTGTCTCTTCCGAAACGAATGATACAGAGAGTACGATATGTCTACCATCGAATCACGAAAGTCT
+
9<>=39??@<=?>=C?CCCBBBBCC?<@C:>CC996;>:<A<;:8A>@?;@<?===<<==)>8CCBBBBBA:::,9>;<<<;*<C>C4;;09;;8=CCCCCDCD@C@BC?BCC@BBBDDCBBBBDCCBBBC?BA@@=@BBACBAA>B>B@@>ADDCCCCCCDCCCCC@CD@BBB@CC@@@9@::499999)9>;@ABCCCCCD@C?CCCC?B@BBBCC?BBCBCBB?B?CBC<ABC=??BCBBBBBBAABCCCCCCCDBBBBC@DAAAA?CBCB>><7>A>>
@ATNG8:00608:00675
GATGGTAGGCGAGAGTGAGACGCAGTACTCATTCGTTTCGGAAGAGACAGGTACGTTAATAGTTAATAGCGTACTTCTTTTTCTTGCTTTCGTGGTATTCTTGCTAGTTACACTAGCCATCCTTACTGCGCTTCGATTGTGTGCGTACTGCTGCAATATTGTTAACGTGAGTCTTGTAAAACCTTCTTTTTACGTTTACTCTCGTGTTAAAAATCTGAATTCTTCTAGAGTTCCTGATCTTCTGGTATACAACTCGCTCGCTACCATCGAATCACGAAAGTCT
+
56=@8<<;7;CBBCCCCGGC;6;CBCCBCBGF@BBCC>BB@B@BCCECAA?ADBBA?C@CBBB?B???@CBBBBB@BBBDB2??8==<73;?AA799B?BC?@??BBB@BBBB?=<<:>::5::>>?@@<;;<???B<>>??>>?889BAB@@>>;;;;:>>:?9==@ABB???<>;;;;/;:>;?AAAA/@@??@9>>?9::>>>?=AAAB/AA???<@=@?<?AAA?>><>:>>???A<?=>=AA8::A<@@@@@AA>>>>@;::;??<@;;;@@@8@>::
@ATNG8:00610:00673
GATGGTAGCTCGCTGATGATATCTCCAGAAGATCAGGAACTCTAGAAGAATTCAGATTTTTAACACGAGAGTAAACGTAAAAAGAAGGTTTACAAGACTCACGTTAACAATATTGCAGCAGTACGCACACAATCGAAGCGCAGTAAGGATGGCTAGTGTAACTAGCAAGAATACCACGAAAGCAAGAAAAAAGAAGTACGCTATTAACTATTAACGTACCTGTCTCTTCCGAAACGAATGGTACGAGAGAGCACTCGTGTCTACCATCGAATCACGAAAGTCT
+
BBCC?BBCBCBCCCCBBBBBBCCCC@DDD=@@BBCC?C?CCCBB@@>@B@B>A>?89898(9?BBBCCCCCBBC>?@?@@@@0@D7;8;B<BEFACBDBCICCB@C@DD@BBB@BC@AB?@@BBCCCCBBB?B:;:@C@@@CA@?<@=A;;8;CBBBCCC@CCBBA@>AA>ABC?CCBBA<@@?;::9:99%9A;@?@?CBBAA<@<?===3838ACBC@BCBCBCC@C?BAC>CCC?CC?BBBBBAAACCC@A@BCAAABBCC@CAAAA>ABAACCB<A@::
@ATNG8:00612:00685
GATGGTAGGACGAGCGTCTGAGAGGTACTCATTCGTTTGGAAGAGACAGGTACGTTAATAGTTAATAGCGTACTTCTTTTTTCTTGCTTTCGTGGTATTCTTGCTAGTTACACTAGCCATCCTTACTGCGCTTCGATTGTGTGCGTACTGCTGCAATATTGTTAACGTGATTCTTGTAAAACCTTCTTTTTTTACGTTTACTCTCGTGTTAAAAATCTGAATTCTTCTAGAGTTCCTGATCTTCTGGGTCTACGCTCGTCGCGCTACCATCGAATCACGAAAGTCT
+
9;AA8A@@<@BCCCCCCCBCCFBB?BBBBCCC@CAAA<B?B?CCBBBBC?CCDDC?B?BCCC@C?CCCCBBBB@<999999$;A=A?AA;ACAA=A;;7;B=BACFCD@CCCCCCCB@CCF>@?@@@BAAAC@CCCC@DBCAAACCCCCBBABBB@CBB?BC@C>@@BBCC@CC?BBDDD9C?B;>>=>=>=#@ABCC>CCCCCCDCCB>BBAB2BB@BE=A>AB?BCCBAAC@D@AABCCA:@999.:@@BCCDCCBBCCBBBCCB@BCBCC?BBBBBCC=CA@@
@ATNG8:00616:00653
GATGGTAGCAGACGTGACAGAGCGCCAGAAGATCAGGAACTCTAGAAGAATTCAGATTTTTAACACGAGAGTAAACGTAAAAAGAAGGTTTACAAGACTCACGTTAACAATATTGCAGCAGTACGCACACAATCGAAGCGCAGTAAGGATGGCTAGTGTAACTAGCAAGAATACCACGAAAGCAAGAAAGAGAAGTACGCTATTAACTATTAACGTACCTGTCTCTTCCGAAACGAATGAGTACCTCTCAGACGCTCGTCCTACCATCGAATCACGAAAGTCT
+
59>>;?BCCDBBCDECCCEGEECCC@BBC>BBBBAB@C?BBB???B@BC?B?BAABBCCC1B>@@AADCCBAA@:@ABBEDE5CB?C7;;8;IEABCDDDEDCC?C@CC?BBB@BBCCDDDCCCBCBCCCC?CCBB?BCCCBFBA?B@BBB@BCBBCCCC?CBCABB>BB?BBC?BBBA@:A9938AA;BBBB?CCCC??CCC@CACCDB@C?BCBBB@BCCBBBB?B?ACC>CBC<@ABBBBB>BB@===@ABCCCCCA<A:;7:==<A<?>CBBCC=B@AA
@ATNG8:00616:00680
GATGGTAGCGCATATCAGCGCAGCCCAGAAGATCAGGAACTCTAGAAGAATTCAGATTTTTAACACGAGAGTAAACGTAAAAAGAAGGTTTTACAAGACTCACGTTAACAATATTGCAGCAGTACGCACACAATCGAAGCGCAGTAAGGATGGCTAGTGTAACTAGCAAGAATACCACGAAAAGCAAGAAAAAAGAAGTACGCTATTAACTATTAACGTACCTGTCTCTTCCGAAACGAATGAGTACTGCGTCTCACTCTCGCCTACCATCGAATCACGAAAGTCT
+
@>;::;=AABCBA@ACBDDCBBBBB:BAA<BBBCCD@B@BDBBB@@=@@=A>AA@???@@,?=BABBECBBCCE<BA:;:::*9B>B=BBB7B@A;B@?BBCBBB@C@CC@B@@?@BAAAAAABBBBBCBBB?CCCC@B@@@<<00+0;@0<6:A@@@A9;6:@B?;:24924:96;;7733&7731;<;;;;';A=;@:@A?A??4:49AAA5958AA@A?B<;:BCC@C@DEH?C@A>ABCDCFAABCBBBC;;;BABBCB@BAA=@@BBB?BABBBCC=CC;;
@ATNG8:00618:00656
GATGGTAGAGTATCATGTGTATCTCCAGAAGATCAGGAACTCTAGAAGAATTCAGTTTTTTTTAACACGAGAGTAAACGTAAAAAGAAGGTTTTTACAAGACTCACGTTAACAATATTGCAGCAGTACGCACACAATCGAAGCGCAGTATGGATGGCTAGTGTAACTTGCAAGAATACCACGAAAGCAAGAAAAAGAAGTACGCTATTAACTATTAACGTACCTGTCTCTTCCGAAACGAATGAGTACTACTCTCAGAGACACACTACCATCGAATCACGAAAGTCT
+
55==8=BCCCCECAAACBCBB@@@A<A@@>AA@A@?=@?BBCBBBB=AA>A<ADA@?@@@AA"A@CCCBBBCCDDD>DCCCCBB1BC?A<AAAA2BBB@BBCBECBBB@B@CC@BBB?BABBBCCCCBBBBBCDD@CBCC?BBBBCCBBCB?B9989BBABBBB?BB?CCC@@@?ADD?CC;;;8;CB@CCBCB3@@>ABBBDBBBD987:@AD?B?AABAA?ACCCBBBAE@CCC>CBB?BCCCCCB@@@BBA@@A??>CBBABBAA=@CAAA>ACBBCHJ>BAB@
@ATNG8:00620:00656
GATGGTAGATACTCGCTGATACACCCAGAAGATCAGGAACTCTAGAAGAATTCAGATTTTTAACACGAGAGTAAACGTAAAAAGAAGGTTTTACAAGACTCACGTTAACAATATTGCAGCAGTACGCACACAATCGAAGCGCAGTAAGGATGGCTAGTGTAACTAGCAAGAATACCACGAAAGCAAGAAAAAGAAGTACGCTATTAACTATTAACGTACCTGTCTCTTCCGAAACGAATGAGTACATAGATATACGTATAGCTACCATCGGAATCACGAAAGTCT
+
--550589<;;;<666<==>@CCCC>CBB?A@?:;9?C?@A?:>=?<9949<=><97878$75;7333883337.779<<<<+<=7<.555&5<<76966<<>>?<@9<;<=CC?BBAACFFDDBCCIGCBB?B;;;?CCCCCCCC8;7;@@=AAAAB@@@?CCC:::?@@<??88377?@9?@@=BBCBC2AA?BAAABBBB?<?<>>>C:=8;;AAB>;;;BBCB@D?BAD<BBC?BCCCAB???AAA@AAABBBBBBB@@AA:<<//+/7<9=???=5=9:9
@ATNG8:00624:00651
GATGGTAGCTCACGTACGTCACACGTACTCATTCGTTTCGGAAGAGACAGGTACGTTAATAGTTAATAGCGTACTTCTTTTTCTTGCTTTCGTGGTATTCTTGCTAGTTACACTAGCCTTCCTTACTGCGCTTCGATTGTGTGCGTACTGCTGCAATATTGTTAACGTGAGTCTTGTAAAACCTTCTTTTTACGTTTACTCTCGTGTTAAAAATCTGAATTCCTCTAGAGTTCCTGATCTTCTGGGTCTCTCTCTCACGCACTACCATCGAATCACGAAAGTCT
+
@@@@8==BCCCBBBBC<:6C<966>BBBBCAA?ABCE?DC@D@CCCBCCD@BBBCA<@=@BAB?B?BBCCCAAAC?CCCDD3>=<>BBB>CBBB@CCC?CC?>>>AAA@BBA@@@//+/591606;8>@@@@;>>??;>>F>>>@@@>?>BB@@@<>>A<>=;A7;;???DBBB<A@@@@5@=A=>>??>/;;;>>7>876@@79:=4::87'57:8859595;;;;7777).).8:<;;7:=>C6857::A>>>A@@>><;9;>7555//).885666/6655
@ATNG8:00624:00684
GATGGTAGTACATGATAGACGACACCAGAAGATCAGGAACTCTAGAAGAATTCAGATTTTAACACGAGAGTAAACGTAAAAAGAAGGTTTTACAAGACTCGACGTTAACAATATTGCAGCAGTACGCACACAATCGAAGCGCAGTAAGGATGGCTAGTGTAACTAGCAAGAATACCACGAAAAGCAAGAAAAAGAAGTACGCTATTAACTATTAACGTACCTGTCTCTTCCGAAACGAATGAGTACGGAATGAGATCTCGTGTGCTACCATCGAATCACGAAAGTCT
+
5688(-/<445<564<<<;;;@6659>6626<<<=B@B?BAC>CDC@@@=?:??;:9::.48><<=<>B66/<,//<<:::(//)/6:;</99<:>>>>666=CB:C?BB?>BB855<<<<>>B>>>;;;;;6696<9@00.8...(-05:=:<<<?<A<B<===?>>89945::6:555==/:;81;;;7;'37,733;>>9;=2937??A>B?>>CCC>BB<;;CD@CACCI;;;A=:99=88..).(----57:8///988:BBB?A999:5:=@>@AA8???9
@ATNG8:00630:00672
GATGGTAGTATAGAGCTCTACATAGTACTCATTCGTTTCGGAAGAGACAGGTACGTTAATAGTTAATAGCGTACTTCTTTTTCTTGCTTTCGTGGTATTCTTGCTAGTTACACTAGCCATCCTTACTGCGCTTCGATTGTGTGCGTACTGCTGCAATATTGTTAACGTGAGTCTTGTAAAACCTTCTTTTTACGTTTACTCTCGTGTTAAAAATCTGAATTCTTCTAGAGTTCCTGATCTTCTGGGTGCGCTACAGTCTCTCTACCATCGAATCACGAAAGTCT
+
C@@?9B=BCC@A@A<>;<ABBECAA@EDDDBC@BCBB>BC@C@BBBBBBB?BGCBC?B@CCCC?B?BBCC???:A6=<==>,=<4<99:0;A@@<??A>AA?A@A??>;?@==>BAA<ABB:>:=?@?@>>>=AAAB9>>>>;;;A?????????<>>:9==-/-/<<<@@@@B=@=>=>2==B:==BBB/AA9:929<<>:::??@<?DEF/@::;B=B<>><>A??;;;:=:>A??@C<=6660///===???===BB??>BB=A:;<@7<///=@@2=77<
@ATNG8:00641:00652
GATGGTAGACACGTGTGCTCTCTCGTACTCATTCGTTTCGGAAGAGACAGGTACGTTAATAGTTAATAGCGTACTTCTTTTTCTTGCTTTCGTGGTATTCTTGCTAGTTACACTAGCCATCCTTACTGCGCTTCGATTGTGTGCGTACTGCTGCAATATTGTTAACGTGAGTCTTGTAAAACCTTCTTTTTACGTTTACTCTCGTGTTAAAAATCTGAATTCTTCTAGAGTTCCTGATCTTCTGGGATGTGTGCGCAGTGCCTACCATCGAATCACGAAAGTCT
+
56B>:?C?A@BBB<BBAB>CCCAABA@>@B;;2;@BA;;<5;<AAAAA;;6;BA::79;?A@A<@@@@@A??;89489988'88387;;15AAA???=7;>;000/8838?===@AB8=;;7;<CC;;;>??=ABAB7;;AA===;;;;;==:;927<<:=>:?:>>??A@@@B8<8888)8:=:=====+====A6;;>>>A>>>?;;@@@,9///<595>@;@@@>>>><A=AA@:::---99.9---==:;;;>====5;;=9<=;;:;??AAAAA9A@A;
@ATNG8:00642:00659
GATGGTAGCTCTGCTCTGACTCTCGTACTCATTCGTTTCGGAAGAGACAGGTACGTTAATAGTTAATAGCGTACTTCTTTTTCTTGCTTTCGTGGTATTCTTGCTAGTTACACTAGCCATCCTTACTGCGCTTCGATTGTGTGCGTACTGCTGCAATATTGTTAACGTGAGTCTTGTAAAACCTTCTTTTTACGTTTACTCTCGTGTTAAAAATCTGAATTCTTCTAGAGTTCCTGATCTTCTGGGTGCGCTACAGTCTCTCTACCACTCGAATCACGAAAGTCT
+
<<=B5444445555;;;9<<@666==<<=@=<7@???9>A:?8<<===:;79=<<C@C@BBBB:CGIGCBA<<<:.55555$5;7<<DD;@595.55<5<<666;?>B@CCCCCCBB@BCEAI@DDBCBCCDACAAA@CCCCECBBBAAAAABBA?BCEABB?C@FBB@@@CAA>A;;;;.;<@=;;;;;*;BAAA<B@@@@@D?9949<@<0<@@<@>@=AB6;;BBBBB>B>@@@BBB?CDDC=BB;:6>><@A@999999955555955.545<555)5<<5
@ATNG8:00643:00685
GATGGTAGCACACGAGATCTCATCGTACTCATTCGTTTCGGAAGAGACAGGTACGTTAATAGTTAATAGCGTACTTCTTTTTCTTGCTTTCGGGTTTCTTGCTAGTTACTACTAGCCATCCTTACTTCGCTTCGATTGTGTGCGTACTGCTGCAATATTGTTAACGTGAGTCTTGTAAAACCTTCTTTTTACGTTTACTCTCGTGTTAAAAATCTTGAATTCTTCTAGAGTTCCTGATCTTCTGGCGTCGTATGTATGTCGCCTACCATCGAATCACGAAAGTCT
+
789A;/56=<@@:6699;<55555;;;;;<=>:BBB@8A?;C7955:99:7::44:7@5>:<<5:<::=@?CA4714<===+<@6:9;;1377(33(39-33;933,33338=>>=6=BC?C>A@@;772525568)..356555;//.588799<;:652-2,2669==:22+22222&227489999*9999;1855373...3(2222$222+334;49:6::;=;??6:4;;8799,3//06///8886/33338688455863334=49:93333(/:99
@ATNG8:00647:00657
GATGGTAGGCGACGATACATACGCGCCAGAAGATCAGGAACTCTAGAAGAATTCAGATTTTTTTAACACGAGAGTAAACGTAAAAAGAAGGTTTTTTACAAGACTCACGTTAACAATATTGCAGCAGTACGCACACAATCGAAGCGCAGTAAGGATGGCTAGTGTAACTAGCAAGAATACCACGAAAGCAAGTAAAAGAAGTACGCTATTAACTATTAACGTACCTGTCTCTTCCGAAACGAATGAGTACGATGAGATCTCGTGTGCTACCATCGAATCACGAAAGTCT
+
@B@@<@AA:@@@0//997<;A@BBAA>@B>:699@99297<<=<<<>7<<7:59:<:<<<<<<#@<BBBCCBDFHCD>CCBCCCC5CB=@499999%;CC?BBBCDECCB?B?BB?BCC>?@BBCAABBBBCCCDDE?EDDD=AACC@?@@;@;AA@=AGAA@CCD?CCCBBB?BB?BCC@BBBBA:A@@:??===4?A?BBBBBBBBB>A=ACCC<>;>ACCC@CCABBCC@C@BBB=CCC?BBBBBDBBBBBCAABBB???@?@AABB?CCAA><?@BBCCC?CDBB
@ATNG8:00601:00690
GATGGTAGGAGACACGTCGCACACGTACTCATTCGTTTCGGAAGAGACAGGTACGTTAATAGTTAATTGCGTACTTCTTTTCTTGCTTTCGTATGGTTATTCTTCTAGTTAGCACTAGCCATCCTACTGCGCTTCGATTGTGTGCGTACTGCTGCAATATTGTTAACGTGAGTCTTGTAAAACCTTCTTTTTACGTTTACTCTCGTGTTAAAAAATCTTGAATTCTTCTAGTAGTTCCTGATCTTCTGGCGCTCTGTCACGTCTGCTACCATCGAATCACGAAAGTCT
+
@@CD;CBB?CEDDC@ABCBBBDDCCCCCCICA;A;;;09>5:6655==;:7:<><=8>*0//939+/)/9:773713333&39398=;386----(-(-2,25)2288:/55222223=48885;8;///66629?@@<@8888<AABBAA=>>BB<;:;5>=5:05995559;<6=7:99*54:355555$2:8=;08596<>;;:>8===<:%725,29+5+25.576///5549399;=76+27;6966822258===;;;===>?<?>=>>;>AA???D9@A@@
@ATNG8:00601:00732
GATGGTAGCACGACACGACGATGTGTACTCATTCGTTTCGGAAGAGACAGGTACGTTAATAGTTAATAGCGTACTTCTTTTTCTTGCTTTCGTGGTACTCTTGCTAGTTACACTAGCCATCCTTACTGCGCTTCGATTGTGTGCGTACTGCTGCAATATTGTTAACGTGAGTCTTGTAAAACCTTCTTTTTACGTTTACTCTCGTGTTAAAAATCAGAATTCTTCTAGAGTTCCTGATCTTCTGGATAGCGACGCGATATACATCGAATTCACGAAAGTCT
+
@B@C;>CCBAA?;669@C>BBBCCDCCFGCAA?;;;D<AA?B?@@@CBBB?BBAAB?B?BBAA?A?BBBBCBC?@898979'3;48887(33786:><<<B:<?BBAA?BBFCB@@@7;;?:=9>BB==>>95:;;<,//77>>:;:?::9>>=>;878=CB=B8;888????B325A>C-805775555'33223(--4----.78.5555(5578>5>9;@6=//-669-3*-/;99948>==??@>>===>>;;;=<@>;;;33*-)-888;;1?>@>
@ATNG8:00605:00711
GATGGTAGGCACTGCGCACACATCCCAGAAGATCAGGAACTCTAGAAGAATTCAGACTTTTAACACGAGAGTAAACGTAAAAAGAAGGTTTTACAAGACTCACGTTAACAATATTGCAGCAGTACGCACACAATCGAAGCGCAGTAAGGATGGCTAGTGTAACTAGCAAGAATACCACGAAAGCAAGAAAAAAGAAGTACGCTATTAACTATTAACGTACCTGTCTCTTCCGAAACGAATGAGTACATAGATATACGTATAGCTACCATCGATTCGAGGAAGTCT
+
ACCD@CCC@CBBBBBCCDCCCCAAB>BCF@DCCC@A?A@CCCCCCC@DD?A=BCEEBBBB:B@BBCBCBCBBBD>AAABDEE3DB@B?ABB:BBE@C?>>BBCBB?B?BB?BBC>AABBBBCCCCCCCCCCD?C@BB@D???BBBB?C@E????AABBBBC@CBBABB?AA>@BC?CC999+9:93::9:99%9@???>?BBCBD;A;@@@B5858@CDC?CDBBAAA@D?CBD=CCB?BBBBBCAAAAAAA@ABAAAABBBAA@@;=;==>>8<?<<6<8<<66
@ATNG8:00605:00712
GATGGTAGGACGAGCGTCTGAGAGGTACTCATTCGTTTTCGGAAGAGACAGGTACGTTAATAGTTAATAGCGTACTTCTTTTTCTTGCTTTCGTGGTATTCTTGCTAGTTACACTAGCCATCCTTACTGCGCTTCGATTGTGTGCGTACTGCTGCAATATTGTTAACGTGAGTCTTGTAAAACCTTCTTTTTTTACGTTTACTCTCGTGTTAAAAATCTGAATTCTTCTAGAGTTCCTGATCTTCTGGTGTCGTCTATCATGTACTACCATCGAATCACGAAAGTCT
+
4444.440*/0////99<456><<8<<<<=<<5@;>>>.>@?C@BABBBCD@EEDCC@CACCCD@D?DEECECDDC>;:999*:B;@;;;0;C;;4;9>;?B8<;ACCC@CCCIGECD@CCC@C@CCCCCBBA?CCBB?BBCCBBBCBCCBCCBBB@DBB?BC?B?BCCCABBCC?A@@@@7@?C?@@DDDDD#BBBBD>CBBBDCCCCCACCCC5CAA@A<A;AC?CCCBBBB@B@BCCCCC?B9:6:@@@CCBBBBBDBBBCDDDD@BBBCC@CCDCDCD>CBAA
@ATNG8:00605:00722
GATGGTAGTATCTGCACACTCTGTCCAGAAGATCAGGAACTCTAGAAGAATTCAGATTTTTAACACGAGAGTAAACGTAAAAAGAAGGTTTTACAAGACTCACGTTAACAATATTGCAGCAGTACGCACACAATCGAAGCGCAGTAAGGATGGCTAGTGTAACTAGCAAGAATACCACGAAAGCAAGAAAAAGAAGTACGCTATTAACTATTAACGTACCTGTCTCTTCCGAAACGAATGAGTACTACTCTCATATGACACTACCATCGAATCTCGAAAGTCT
+
:=>>@DCBB@@;;?;CCCCCCBBBB@CCCACBBBBB?B@BBBBCCB?AA?C@AD>9:9:9'9:=??BBBAA98:,:9;9;<;);;7;.555&5995:999?B@9;:;?BB?CCB?BBA@ACCDCCCCCECBB@CCCD>BBCCCCCC?C?B@@<@B@@@A@@@CDCBBB>A@=@>?:>>===5787577778(7>6>>AACCBBA<@;>=;;1818<A;;;;CCCAAA?B?CCE?DAA?ABCBDCC???BBBCCBBBBBBBBBBB@BAB8838=A?@AA9>>>>
@ATNG8:00606:00697
GATGGTAGCACGAGTCACTCATATCCAGAAGATCAGGAACTCTAGAAGAATTCAGATTTTTTTAACATCGAGAGTAAACGATAAAAAAGAAGGTTTTTTACAAGACTCACGTTAACAATATTGCAGCAGTACGCACACAATCGAAGCGCAGTAAGGATGGCTAGTGTAACTAGCAAGAATACCACGAAAGCAAGAAAAAAGAAGTACGCTATTAACTATTAACGTACCTGTCTCTTCCGAAACGAATGAGTACAGAGAGTACGATATGTCTACCATCGAATCACGAAAGTCT
+
//;<7<AA?DBC=BGHDFCCB==AD:@@A<@@@@AA?A@DAE000A=A<<A<0000/00000"05;;89943//988/8////8888$66*3/3====&833.3999:;:8505:==<@@@;?>>>DCCCCCCCCBBBC?CCCC@B??>@<883:<@@@<ACCCCCCA?CCCBAA>AA<ADF?AA999+8>=<989999%9><@:89B>@881759==?:=:=BCAA?@CAAABB?B@BBC=CCC?CAAAAAAAAAA???BBBBAAABBAABB>BA??;;A=>>>>>8><77
@ATNG8:00607:00720
GATGGTAGTGCGTGAGAGAGAGACCCAGAAGATCAGGAACTCTAGAAGAATTCAGATTTTTAACACGAGAGTAAACGTAAAAAGAAGGTTTTACAAGACTCACGTTAACAATATTGCAGCAGTACGCACACAATCGAAGCGCAGTAAGGATGGCTAGTGTAACTAGCAAGAATACCACGAAAGCAAGAAAAAAGAAGTACGCTATTAACTATTAACGTACCTGTCTCTTCCGAAACGAATGAGTACGAGGAGAGCACACGTGTCTACCATCGAATCACGAAAGTCT
+
;=>C@BBBCBAA;;6>>>>CBB;;:)5<?8=CCCC>@D=AAA::4;8<<9??@?:97===+A=A@::?:AA?==598:4;;;):939.499&5@B=;;99BCBBB@D@FC@CBB?AACBBBBBBJICCAAAB?B@@A?BABABCBB?B>A::6;;;;B@@@@@@@BAA=AC?@@??DD::929=>;999999$9<8<978BBBCD@D555;A4<:<=BHLAC;;;CBB@F@BBC@BCB?@??CBAAC9929::::9CACBAABBBBB>@>>9;5=?BBCCC?CBBB
@ATNG8:00614:00692
GATGGTAGAGAGAGCTCTCTCATCGTACTCATTCGTTTCGGAAGAGACAGGTACGTTAATAGTTAATAGCGTACTTCTTTTTCTTGCTTTCGTGGTATTCTTGCTAGTTACACTAGCCATCCTTACTGCGCTTCGATTGTGTGCGTACTGCTGCAATATTGTTAACGTGAGTCTTGTAAAACCTTCTTTTTACGTTTACTCTCGTGTTAAAAATCTGAATTCTTCTAGAGTTCCTGATCTTCTGGATATGAGTGACTCGTGCTACCATCGAATCACGAAAGTCT
+
@@BB@CDCCCCCCCB;96?FFCCCDBBBBD;;7;@@@;@C;@=CABABBA>ACAAA?B?BBBB@C>BBA?@?CDD><<<;;.>A9AABB>BBBC>AAB@CC?889?AA=AAAB@@@@<@@@=A=>>9=///79<<:>:=??865>>>@BAA?@?@:=<=;>>:>;>>>@@AAAA<@>>>>2=8=:==BBB/AA>=>8>>==AB>=;;7;AAA/A==>E=?<?@<????===;>;>@@@@B;>>@<>>>A=:666:::=<??@@@B<@@???<>>>>>AB:A;;;
@ATNG8:00625:00711
GATGGTAGTAGTACACTAGTCATACCAGAAGATCAGGAACTCTAGAAGAATTCAGATTTTTAACATCGAGAGTAAACGATAAAAAGAAGGTTTTACAAGACTCACGTTAACAATATTGCAGCAGTACGCACACAATCGAAGCGCAGTAAGTATGGCTAGTGTAACTAGCAAGAATACCACGAAAGCAAGAAAAAGAAGTACGCTATTAACTATTAACGTACCTGTCTCTTCCGAAACGAATGAGTACGTGTGACGTTCGTGAGCTACCATCGAATCACGAAAGTCT
+
445905<@BDAAACCCBC@@;9445.549.5=9:99.9.55;;99>:95058@@::9>;>)><ABBBCA@::=;;5:///////$//(31788+98828888;<;::7=<?;<===6555:DCDECHCCCBBBB?CA@@=A:;:@A@B?DECBB?BDCCCCCB@AAAAAA>BF@CBB@A??=>8::9899999(7@<@888@>;@A=A<A>;:5;5:?B;;8;BBABBB@B@CCC=DDD@CAAABCCCAABCCBCB@BBBBBAADDC=AAAAA>BCBBCBC=B;;;
@ATNG8:00625:00733
GATGGTAGCGCACACATAGATACAGTACTCATTCGTTTCGGAAGAGACAGGTACGTTAATAGTTAATAGCGTACTTCTTTTTCTTGTCTTTCTGTGGTATTCTTGCTAGTTACACTAGCCATCCTTACTGCGCTTCGATTGTGTGCGTACTGCTGCAATATTGTTAACGTGAGTCTTGTAAAACCTTCTTTTTTCGTTTACTCTCGTGTTAAAAATCTGAATTCTTCTAGAGTTCCTGATCTTCTGGCTCTCGTAGACAGATACTACCATCGAATCACGAAAGTCT
+
9:CC:>BBBCCC:;;;<<BBBCCBBBBB=>B@;:9:>5=?5;7;=@>BAA?A@@BB?C@@@@C=A=BBB@??@>=8==9=='=B5:;@@@6:9:BC?ABB?BB?9:9AAB@CCCCGJCC@DCE@C@BCCCBCCC@CCCC@CBBBCCCCCCCCCBBBB?CCC?99;;?CB@@@CCCC@BCBCC8@;?=;:::::%;;;;0;CFCCCCCCC@EDDC3CBBBD@C?;;:;BBBAAA?B?BADBBB>BB@=@BBBBCCCCCCCBBBDBBCC?CCCCC?B@AABCG>DB@@
@ATNG8:00627:00690
GATGGTAGCTATACGTATATCTATGTACTCATTCGTTTCGGAAGAGACAGGTACGTTAATAGTTAATAGCGTACTTCTTTTTCTTGCTTTCGTGGTATTCTTGCTAGTTACACTAGCCATCCTTACTGCGCTTCGATTGTGTGCGTACTGCTGCAATATTGTTAACGTGAGTCTTGTAAAACCTTCTTTTTACGTTTACTCTCGTGTTAAAAATCTGAATTCTTCTAGAGTTCCTGATCTTCTGGACGACGCGCACTGACACTACCATCGAATCACGAAAGTCT
+
59>:5:?@@FCEDCCCCJCCGGKBBB@?ABBB?AA@D=BB>B?BBBCCBB?BCBCC?@?ABAA?C@BBBB==?BD;97989':=5<==;9=?>?697A>AA?BAA@BB=ABBBBA>>;>@@<A=BBA=====9=A??<?@AA???>>>>AA>>>>;==>=BC=?<>>>?>>>AD8=::;:/;5:5:@AAA/AAAAD;???@@AA?A>;AAAA/A=??A<A<AA=AA@A<=<=C=???A>?9>??;?888>AABAA??>A@@=>=>:>@@@A=B>;;==<5>A:8
@ATNG8:00629:00726
GATGGTAGCGAGCGAGTGTGTATACCAGAAGATCAGGAACTCTAGAAGAATTCAGATTTTTTTAACACGAGAGTAAACGTAAAAAGAAGGTTTACAAGACTCACGTTAACAATATTGCAGCAGTACGCACACAATCGAAGCGCAGTAAGGATGGCTAGTGTAACTAGCAAGAATACCACGAAAAGCAAGAAAAAGAAGTACGCTATTAACTATTAACGTACCTGTCTCTTCCGAAACGAATGAGTACGATGAGAGAGCTCTCTCTACCATCGAATCACGAAAGTCT
+
8>:505<<=C@<;;;;@>>?@@>6626>>7;;>BAA?A?BBCCCBB>BB>B=@@=:999999"46556==?E??CD>DFBBBBB5BB?B6;;7;BC?BBAB@@@@B@F@FF@CA@?@CCBCBBACCAA@>00/7<<>>:==>CBBCA?@,000)////;@@@:@CCCA@<@@?AA@;?>:99:-998/9AAAC1A@;?8777;<??;?>AA=?492/9@00+0@>=A;;6:@@@A;@BB?BBDABBB@@?CBBAAA@@@@???>;8949AAAB?B=AB;;;0;A;;
@ATNG8:00634:00728
GATTAGTATAGAGCTCTACATAGTACTCATTCGTTTCGGAAGAGACAGGTACGTTAATAGTTAATAGCGTACTTCTTTTCTTGCTTTCGTGGTATTCTTGCTAGTTACACTAGCCATCCTTACTGCGCTTCGATTGTGTGCGTACTGCTGCAATATTGTTAACGTGAGTCTTGTAAAACCTTCTTTTTACGTTTACTCTCGTGTTAAAAATCTGAATTCTTCTAGAGTTCCTGATCTTCTGGTGAGATATGCATGATGCTACCATCGAATCACGAAAAGTCTT
+
CFC@CCBBBBCCDCBCCBCCCBBCCBCB@@?ADDD=BB?A?BAAABBB?BBBBC>A>ABBA?B>?@BCCB@?<97787*3;4956638BBCAEBA=983:99?AA????>==AA;>>@<><>@@B?==<<?@?D<@@??>??>@?AABA=<<7:;?<AC<A=>>>;;;>88057777.7;A:<:AAC.?;666.62----547917777(5::::5;5<98>???>>>=A<???===6;;?=AABB?>>>;;;?@==;;;9959996617666:666-799:+
@ATNG8:00634:00734
GATGTAGTATCTGTCTACGAGAGCCAGAAGATCAGGAACTCTAGACGAATTCAGATTTTTAACACGAGAGTAAACGTAAAAAGAAGGTTTTACAAGACTCACGTTAACAATATTGCAGCAGTACGCACACAATCGAAGCGCAGTAAGGATGGCTAGTGTAACTAGCAAGAATACCACGAAAGCAAGAAAAAGAAGTACGCTATTAACTATTAACGTACCTGTCTCTTCCGAAACGAATGAGTACTATAGACTATCTGAGACTACCATCGAATCACGAAAGTCT
+
==969<ABCDEAAACCCEBBBCCC@CCC@BBBBBC@C@BBBB?===8738:<?@9:9:9'88<=??BDA@:99,9@;;;;;$:4.42444&4993:>=B>@CCDAD@BB@BCD@BBBBCABBCBBBBBCCC@CBBCACCCCCBBB<@=@996;AAAABCB?BBAAAD@BB?DBA=AC@@@899949ABCD3CB?B:99AABAA>A@CBBB<A=AAGBB>BA@@@CB?B@CCD?DCC@CCCCBBBBCCBBB==>BCCBABDEDCC?CCCBC?AACCBBB;B@@@
@ATNG8:00639:00700
GATGGTAGACACGTGTGCTCTCTCGTACTCACTTCGTTTCGGAAGAGACAGGTACGTTAATAGTTAATAGCGTACTTCTTTTTCTTGCTTTCGTGGTATTCTTGCTAGTTACACTAGCCATCCTTACTGCGCTTCGATTGTGTGCGTACTGCTGCAATATTGTTAACGTGAGTCTTGTAAAACCTTCTTTTTACGTTTACTCTCGTGTTAAAATCTGAATTCTTACTAGAGTTCCTGATCTTCTGGGTCTCTCTCTCACGCACTACCATCGAATCACGAAAGTC
+
<=@A?B=DBAB;;6;;656<<=>@BBB000///6;;?D<B@@D?B@:8:43-43837-37=;9<6;4888878833,3;7;8.7A<:88@8?BAA=A:0,0=5000/6606.2299::555517199??@@::6:@??7<<??@@==988==::;=9;;;>AA<A==<=?;;;?A;=>>==/=8=:=BBBB/@?;;;1;;;;;<;///)///)/699;4;6<>8>=::87//)/3878>AA;A@@>7==AD@@?B===;;6<///@9<999>=;;7===@2676
@ATNG8:00639:00721
GATGGTAGGCGACATACATACGCGCCAGAAGATCAGGAACTCTAGAAGAATTCAGATTTTTTTAACACGAGAGTAAACGTAAAAAGAAGGTTTTACAAGACTCACGTTAACAATATTGCAGCAGTACGCACACAATCGAAGCGCAGTAAGGATGGCTAGTGTAACTAGCAAGAATACCACGAAAGCAAGAAAAAGAAGTACGCTATTAACTATTAACGTACCTGTCTCTTCCGAAACGAATGAGTACAGAGAGTACGATATGTCTACCATCGAATCACGAAAGTCT
+
56BB:CDD@CBBDCCCCCCCBBBAB>BBB@CCBB@@=@=@@BBBBB@CC?A?@AB;;;;;;;#;@BCCCGGGICCF?CBBBCCC3CC?B?CCC;BBB@A@@BBBAAB@A@CE@A@@?CCAAACCCCCBCCCCBC>BB??;@B@AAABB?C@CCDACBBCCCCC@CCBBAB?BB>BAA;>>899+9:9;>????.=A=A???CCCCC997:B@<4:3;=AAA@CCBBBCC@B@BDC=B:;:;BBBBBBBBBBBBBEBBBBBBBBBDBB?BCBBB?BAAB=<<5<=;:
@ATNG8:00640:00713
GATGGTAGCTCTGCTCTGACTCTCGTACTCATTCGTTTCGGAAGAGACAGGTACGTTAATAGTTAATAGCGTACTTCTTTTTCTTGCTTTCGTGGTATTCTTGCTAGTTACACTAGCCATCCTTACTGCGCTTCGATTGTGTTCGTACTGCTGCAATATTGTTAACGTGAGTCTTGTAAAACCTTCTTTTACGTTTACTCTCGTGTTAAAAATCTGAATTCTTCTAGAGTTCCTGATCTTCTGGGCAGACTCTCACACGCCTACCATCGAATCACGAAAGTCT
+
EBBB@CFCCCBBBABBBACCCCBA@@AAAA;;5;;;;0;B9?<@BBBCCGABAACCAC@BAAB@HEEBBBB;;9C@CEEDC0992445<4=CBB?BCC@CH?AAAACB?BFGHCDCC?B@@=@?CCCCCCCC?BBCC@CCCCBCCCCBBCBBBBB?:;;@CC@C@BCCBBBBLG@BBBBA7A=A;;;:;.;CBCC>CCBCCCB;;;?CCBC5C@@AB@C@BB@B;;;BBB@D@EDABAB?B@AA>ACCCCCDCCB@@@AA=ABC@BBCCC?CCCB;;;6<D;;
@ATNG8:00641:00726
GATGGTAGTCTCAGATATCTATTGTACTCATTCGTTTCGGAGGAGACAGGTACGTTAATAGTTAATAGCGTACTTCTTTTTCTTGCTTTCGTGGTATTCTTTAGTTACACTAGCCATCCTTACTGCGCTTCGATTGTGTGCGTACTGCTGCAATATTTTAACGTGAGTCTTGTAAAATCCTTCTTTTTACGTTTACTCTCGTGTTAAAAATCTGAATTCTTCTAGAGTTCCTGATCTTCTGGAGATATCATCAGCGAGCTACCATCGAATCACGAAAGTCT
+
56<<8=?A@CCCBBBABA665:055::;<=@=BBBC>CC?BB?BBBBAB?BBAAA<?<?BBB@B@AA@C@A<AB6@A:=9)@@7<>>=79@AA>???9?AA<BCG@BB@779=<69??9@<@AA?@???6;;==8>=?>>====@>>?@@@@185:::.:05887;<>>=5:9775*5527266666'68262'25878<?725+5222$28822,238:69;7;?>?<A=BAA==>7;;A<?>>>@@?888B888>>>BAA=@===A=BA@@@@C;B;;;
@ATNG8:00646:00723
GATGGTAGCACACGATATCTCATCGTACTCATTCGTTTCGGAAGAGACAGGTACGTTAATAGTTAATAGCGTACTTCTTTTTCTTGCTTTCGTGGTATTCTTGCTAGTTACACTAGCCATCCTTACTGCGCTTCGATTGTGTGCGTACTGCTGCAATATTGTTAACGTGAGTCTTGTAAAACCTTCTTTTTACGTTTACTCTCGTGTTAAAAATCTGAATTCTTCTAGAGTTCCTGATCTTCTGGATATGAGTGACTCGTGCTACCATCGAATCACGAAAGTCT
+
56>>;?CCCCCCAA<ACCCCCCCCBB=BBDCC?CAAB>AD>B>@@@CCA@?@CBAA?B?AA?@8A8AABABB@A@;AA@@@2@B:AAB@<?C@@<???:?@<@@ABAA?BBBABB?;7:AA;?<???==>>==FCAA;>>>@@@>>>@GBB;;;A;===5;;3838BBA@@@A@:==>@?2?9=:>@@@@/@AADD8??A>>=A<==;?@@@/@;::C=C>AA;@@@@>>><B<@@>>>?<?@A<AA>=>?==>@???B@@@AAA<>AACC:==>AA??7?;;;
@ATNG8:00601:00776
GATGTAGAGAGACTGTAGCGCACCCAGAAGATCAGGAACTCTAGAAGAATTCAGATTTTTAACACGAGAGTAAACGTAAAAAGAAGGTTTTACAAGACTCACGTTAACAATATTGCAGCAGTACGCACACAATCGAAGCGCAGTAAGGATGGCTAGTGTAACTAGCAAGAATACCACGAAAGCAAGAAAAAGAAGTACGCTATTAACTATTAACGTACCTGTCTCTTCCGAAACGAATGAGTACCTCTCAGACGCTCGTCCTACCATCGAATCACGAAAGTCT
+
CBBBBABCCDCBCCCCGCCCCCCC>CCDACBCAAB?B?BBBBBBC@BB?B?AA>9:999(9@BCBCBAA@@@C;@@ACCCD3CB>C4;;;*:AD?CAAACCBBB?C@CC?AAB>BAABCABBCCCCDCCCC?CCCC?AA@BBABC=@?@:97:CBBCCCC?BBCBBB@AA>ABB=@@9::,9?>;?@@AA2AD@BAAABCBAA:>:=>>?:=8=@@@@?BABBBCC@C?CCD>C??=?AACCBB>AA@ABBBBBCBAAAD@?>>:>>@@C===ACCCC=B@?@
@ATNG8:00602:00755
GATGGTAGTGCGTGAGAGAGAGACCCAGAAGATCAGGAACTCTAGAAGAATTCAGATTTTTAACACGAGAGTAAACGTAAAAAGAAGGTTTTACAAGACTCACGTTAACAATATTGCAGCAGTACGCACACAATCGAAGCGCAGTAAGGATGGCTAGTGTAACTAGCAAGAATACCACGAAAGCAAGAAAAAGAAGTACGCTATTAACTATTAACGTACCTGTCTCTTCCGAAACGAATGAGTACTATAGACTATCTGAGACTACCATCGAATCATGAAAGTCT
+
CBBB@CBBCCDBCBBBCCCCACDDD>BBB?BBBBBD@C@AAABBBC=AA?A?ACCBBBBB1B@CBAACCBCBBB<BBABBBB5BC?B=@@@9@CC@CAAADCCBB@C@CC@DBB?BBBCCBBBDDBCCCCCC@CCCD@CBBBCBBB?B=B9999CEGCCCC?BCCBBB@BB?BBA=@@88829@>;@A@@A2BD?B:99BBBFD?A<AA??<?<??BBC?BADDDED?B?CCC=@@@=:::ACCFDBBABBAAABBCCCCBABCC?AAACC@BABCBBC>CBBB
@ATNG8:00607:00769
GATGGTAGGCACTGCGCACACATCCCAGAAGATCAGGAACTCTAGAAGAATTCAGATTTTTTACACGAGAGTAAACGTAAAAAGAAGGTTTACAAGACTCACGTTAACAATATTGCAGCAGTACGCACTCAATCGAAGCGCAGTAAGGATGGCTAGTGTAACTAGCAAGAATACCACGAAAGCAAGAAAAAGAAGTACGCTATTAACTATTAACGTACCTGTCTCTTCCGAAACGAATGAGTACACATCGTCGTGTCGTGCTACCATCGAATCACGAAAGTCT
+
56==9>BB=BB@@B?BBBCDGGDDD=CCC@B@@@;:9:?CCD;;;E?CB@D?<;;;9;;;;$:==;<<<B<9=>7>=@@BBB2@A9=2:;/9<<;@ABACCCA@?@ACDABBB?AABCBCCCCFCCCBBCC@CCBB>@@CCAB@@4:6;:;6;CCDCAAA@BBBAAA?BB?BBB?BBA@@9@?=9>@@@@2AC?A?>@B?AAA<A;??AC;C=DAC??=@B@@@CC=@>A@@:?@@>???CBBBCDABBAACDA@?BBBBBCBB?BBBCD?DCCC>>>8?AAB
@ATNG8:00614:00742
GATGGTAGTGCGTGAGAGAGAGACCCAGAAGATCAGGAACTCTAGAAGAATTCAGATTTTTAACACGAGAGTAAACGTAAAAAGAAGGTTTTACAAGACTCACGTTAACAATATTGCAGCAGTACGCACACAATCGAAGCGCAGTAAGGATGGCTAGTGTAACTAGCAAGAATACCACGAAAGCAAGAAAAAAGAAGTACGCTATTAACTATTAACGTACCTGTCTCTTCCGAAACGAATGAGTACACATCGTCGTGTCGTGCTACCATCGAATCACGAAAGTCT
+
;>BB?BCGBBBB;?;A;BBBBDBCC>BBB@FBB@@A>B?CLCAAAD@CC@B===>9::9:$74>ACBBBBCBBB=AAACBBB3@@;@5;;;-;AA>BBAADEFCC@B@BC@CCD?BBCDDBBBBBBCCCCBC@CDCC>A@BACD@@<B>A@@<@BBBBECC@BBBBAA?AB?ABB>>?:99,7;;5879899%9?;A99:CBBBF>?>:=>A:>:=@CBB@BCCBBBB@D@CCC>CAA>ABBBBBBBBBBBBBCB@@@@@@ABBBC?CCCAA=BCCFAAA<AA@@
@ATNG8:00615:00752
GATGGTAGATACTCGCTGATACACCCAGAAGATCAGGAACTCTAGAAGAATTCAGATTTTTAACACGAGAGTAAACGTAAAAAGAAGGTTTTACAAGACTCACGTTAACAATATCGCAGCAGTACGCACACAATCGAAGCGCAGTAAAGGATGGCTAGTGTAAACTAGCAAGAAATACCCACGAAAAGCAAGAAAAAAAGAAAGTACGCTATTAAACTATTAAACGTACCTGTCTCTTCCCGAAAACGAAATGAGTACTATAGACTATCTGAGACTGCCAAGGCACACAGGGGGATAG
+
;;4569<>;//////7;95555444)44439999:9.943883?BB<>=?B:?9999999'36;333;883333(3344:::'44.4.555&555.59;;><700*0:>@:>>9:9@@@BAA::8?>;;@00+08..*00/0;/098)85;?>7BBBA>A99:29;;<//-/@>4///;.997777*5655>ADAC>A#999-3/./.577515>0;...359,227//)/:757//)//(/:::.:8883;;;=BABBBD??>>>>@BCBCB@A@>?4;4:;?CACB:;;<<*;A;;
@ATNG8:00616:00784
GATGGTAGACACGTGTGCTCTCTCGTACTCATTCGTTTTCGGAAGAGACAGGTACGTTAATAGTTAATAGCGTACTTCTTTTTCTTGCTTTCGTGGTATTTCTTGCTTAGTTACACTAGCCATCCTTACTGCGCTTCGATTGTGTGCGTACTGCTGCAATACTGTTAACGTGAGTCTTGTAAAACCTTCTTTTACGTTTAACTCTTCGTGTTAAAATCTGAATTCTTACTAGAGTTCCTCGATCTTCTGGATAGCGACGCGATATACTACCATCGAATCACGAAAGTCT
+
;BCC@BB?@@A955;655;>=;;;><;;;>;;5??BBB:BB>B?BA><<99.44333296;;<=7>;=00/0///;8;A?>?0:@6?377,2999*//88///(33369;;4886685330...27055><<88=5:>??:785;:;=?===A?<<;96765<@A5>8<9978588A;A>@@@2=1:48888)6::<>3<1997;4:<<7:59>=/<<<=<6;99;5;?=<=@@>;><;;7;;53-222(,****-633339899:555827;;?@=>>>@???9?A;<
@ATNG8:00619:00785
GATGGTAGCGCACACATAGATACAGTACTCATTCGTTTCGGAAGAGACAGGTACGTTAATAGTTAATAGCTTACTTCTTTTTCTTGCTTTCGTGGTATTCTTGCTAGTTACACTAGCCATCCTTACTGCGCTTCGATTGTGTGCGTACTGCTGCAATATTGTTAACGTGAGTCTTGTAAAACCTTCTTTTTACGTTTACTCTCGTGTTAAAAATCTGAATTCTTCTAGAGTTCCTGATCTTCTGGTCTACTACACTGTACTCTACCATCGAATCACGAAAGTCT
+
@ABB9CAAABDDCCBBCCCCCCCBBBCBCCBA>@@@@;@B?C@BBBIJCC@BBBCBAC@CBCB?B@BEBBB?A;:4::;:;):>*/0:;190//489:6<C?AAABBG@BBBBBBBB@BBB@B>@@@@>??B?B@@A<@??>==>>>@@A@;;;B<;;;=>><>=A@>=>?A@?:=::::1:;A99::::+:=>AA:@?@???@>>>;>AAA/@>>>>=B<@@<@@@@===:=<????=<9=?@=AAAA=>>AA<>=A@??>=;;59///;5;8>==<<5=?9:
@ATNG8:00620:00766
GATGGTAGTGTCATATGAGAGTGTGTACTCATTCGTTTCGGAAGAGACAGGTACGTTAATAGTTAATAGCGTACTTCTTTTTCTTGCTTTCGTGGTATTCTTGCTAGTTACACTAGCCATCCTTACTGCGCTTCGATTGTGTGCGTACTGCTGCAATATTGTTAACGTGAGTCTTGTAAAACCTTCTTTTTTTACGTTTACTCTCGTGTTAAAAATCTGAATTCTTCTAGAGTTCCTGATCTTCTGGTCTACTACACTGTACTCTACCATCGAATCACGAAAGTCT
+
45==:=FDBBAECCCBDBBBAAACDCCBBBBA;@:::7;C@D@CCCCCCCACECAA@@@CB@@<A<@BABABB@@>@CDEG5BD;;:DD>DDDE?@AC@CC?@ACIBB?BCBBBBCC@CFDAD@CBBBBCBDABBBI>A@B9::;:CBBBCBBBA>A@A?@MAG@BBBBCBBBB@A;:;:.;5;5;@AAAAA#BBBBE?CBBCEDD@A@5<;;;*;@@@B>B?BC@CCBBB;;9;@BBBGCB?BAA>@@@BCCCCCCCBDCCCBBAC@C:::C@CAD@:::.;@@A
@ATNG8:00626:00773
GATGGTAGTGTGTCTCTGAGCAGTAGTACTCATTCGTTTCGGAAGAGACAGGTACGTTAATAGTTAATAGCGTACTTCTTTTTTCTTGCTTTTCGTGGTATTCTTGCTAGTTACACTAGCCATCCTTACTGCGCTTCGATTGTGTGCGTACTGCTGCAATATTGTTAACGTGAGTCTTGTAAAACCTTCTTTTTTACGTTTACTCTCGTGTTAAAATCTGAATTCTTCTAGAGTTCCTGATCTTCTGGTCTACTACACTGTATCTACCATCGAATCACGAAATTCT
+
79//+0:<=A@@9955/>7///7777<997;00)////(/;-905;;A=BB?@@;?><A<A@BB;@=;:5;555<<7<=>>>>&=<8::;:;'9B@?695<8<@89<;CCC?CCCCCCBDBICC@C@BBEDBCCC@CICD@CBBBCCBBBBCDCCCBB>B@@;;:5;=@@B<;;CCA>B;;<<.;=A<@AAAAA'@@;;;0;@AAABA;;<5;;<.<BAAA7;7<D?CCFBBBD?A>@BCCCB=A@B>BBBBDCBCBBBBA@ADCCBADCCCD@DCBBCCC>C@@@
@ATNG8:00630:00745
GATGGTAGCGAGCGAGTGTGTATACCAGAAGATCAGGAACTCTAGAAGAATTCAGATTTTTTTAACACGAGAGTAAACGTAAAAAGAAGGTTTTTACAAGACTCACGTTAACAATATTGCAGCAGTACGCACACAATCGAAGCGCAGTAAGGATGGCTAGTGTAACTAGCAAGAATACCACGAAAGCAAGAAAAAGAAGTACGCTATTAACTATTAACGTACCTGTCTCTTCCGAAACGAATGAGTACTGCGTCTCACTCTCGCCTACCATCGAATCACGAAAGTCT
+
56<<7<BB@@B@?@@ACCCCCBCCBABGDABBBA@@7;69ACBBBB>BB?B?><@;;;;;;;"96?DDDDDDCBBB<BA@>@@@0@@>C?CCCC1CCC@CBBBDCCCC?B@BB?@@A>AABBCCCBBACDDDBBC@CCBB?BBBBBCA@;@<@@B=ACCCDCCD?CCCBBB???=?CD=@?887*99:9:::9:(9B=BBABBBBBB>A=ACCD9978@BBB@FCCCCCC@C@CCB<CAA?BBCCCCBCCCBBBCAABCDDCCD?ACD?BBCCC?BBBC9994:@@A
@ATNG8:00634:00758
GATGGTAGCTATACGTATATCTATGTACTCATTCGTTTCGGAAGAGACAGGTACGTTAATAGTTAATAGCGTACTTCTTTTTCTTGCTTTCGTGGTATTCTTGCTAGTTACACTAGCCATCCTTACTGCGCTTCGATTGTGTGCGTACTGCTGCAATATTGTTAACGTGAGTCTTGTAAAACCTTCTTTTTTACGTTTACTCTCGTGTTAAAAATCTGAATTCTTCTAGAGTTCCTGATCTTCTGGACGACGCGCACTGACACTACCATCGAATCACGAAAGTCT
+
9;@?5;ABBCDHCCBAFCCCCCG@A@;;<AAA<;;;E>@@=@?AAACGCC@BBCCC?B@BBBA?B@CBBBBBB@@<>==<>,==29:AA=AAAA8:9A<@A?CBBBBB?BABBBB@@<@BB<><>>=><==>;>A@@;><@@AA@>@AA@@:::A<:::<AD=C=>>@A???AA=AAAAA5A<@;>?@@@@'@A;;;4;99///;8;=8=>=>/?;<;A=C<AA<B???>>>=C=AAAA:868<?<?@=>=@@@@@<<=AAA???A<>>>>A=B???AAA:A??:
@ATNG8:00634:00784
GATGTAGGTGCACATGAGTGTATCCAGAAGATCAGGAACTCTAGATGAATTCAGATTTTTAACACGAGAGTAAACGTAAAAAGAAGGTTTTACAAGACTCACGTTAACTATATTGCAGCAGTACGCACACAATCGAAGCGCAGTAAGGATGGCTAGTGTAACTAGCAAGAATACCACGAAAGCAAGAAAAAAGAAGTACGCTATTAACTATTAACGTACCTGTCTCTTCCGAAACGAATGAGTACGATGAGAGAGCTCTCTCTACCATCGAATCACGAAAGTCT
+
CBBBCCD@BBCBDCCCCCBBBCDC@DBB?BBAB@@=@@BCBB@@@@AA6;79AA?@@@@1@@BBBBBBCBBBB<B@BCCCD5CC@C@CDF:BBC@BBBCBBBCC?C@BAAA@@499@@AABBBBBCCCBB@:>?<<<>;<9A=<>:A@FBB8>>AA==::5;>>>;;6;>:>==:=A>=>6=<=:<<<<;;'8:76///77;;96959>>>8=8=>BBB@C;;<CCC>A=;;:6;BB?;<<CCCCAB:::????BBCBBBCCBA>=@000@=@@AAA@@3?@@@
@ATNG8:00634:00786
GATGGTAGACATATCGTACTCTCTGTACTCATTCGTTTCGGAAGAGACAGGTACGTTAATAGTTAATAGCGTACTTCTTTTTCTTGCTTTCGTTGGTATTCTTGCTAGTTACACTAGCCATCCTTACTGCGCTTCGATTGTGTGCGTACTGCTGCAATATTGTTAACGTGAGTCTTGTAAAACCTTCTTTTTACGTTTACTCTCGTGTTAAAAATCTGAATTCTTCTAGAGTTCCTGATCTTCTGGTGTCGTCTATCATGTACTACCATCGAATCACGAAGTCT
+
456?7::@CCCCDCCCCCCDDCBBBCBBA@?B?A;@A595047::;<=BB><9>;<,3,39:<6=6::BA<>877133333$2949988,3/-(-)---(/83...355+225558;<7:55072:=<9:5;<4955547777778:99===////(/.238;5;2877;8999<465522)24=5=<BBB/@;;:@9>>?@??<9//,/===,::=;;6;;@B8;;BB;:;<?:==<:7717:=99;;;??>?@@;;;>????>A=AC=;;6;;;:;;5;===
@ATNG8:00643:00774
GATGGTAGTCTCAGATAGTCTATAGTACTCATTCGTTTCGGAAGAGACAGGTACGTTAATAGTTAATAGCGTACTTCTTTTTCTTGCTTTCGTGGTACTCTTGCTAGTTACACTAGCCATCCTTACTGCGCTTCGATTGTGTGCGTACTGCTGCAATATTGTTAACGTGAGTCTTGTAAAACCTTCTTTTACGTTTACTCTCGTGTTAAAAATCTGAATTCTTCTAGAGTTCCTGATCTTCTGGGTCTCTCTCTCACGCACTACCATCGAATCACGAAAGTCT
+
:6;9;==BCCBBBFCCDCCCCBBCCBBC>=?@<@BBD>BC@E@CBBCDDD>BBCDD@C;::B>?B<@><?;;;;>8<;<<;);A699@B9@9:95;9:;9>4695;@@=BBCCBBCC@BBG@D@CCCGCHCCACCDCACCCBBBBBCB@@@@@@A>AAA=A@5;4;;;:@>>?A:=:999*99><9:;:.9@AAC?CCCCCFH;;;5;;;;*;;;;A<A?BC@EDBB@@@?B?BBADCC>B@@@;@BBBCCBBBBBBBBBBBBD@CDD@A=AAABBCM=BBCC
@ATNG8:00645:00748
GATGGTAGGTGCGAGCATGAGTGTATCACGAAGAATCAGGAACTCTAGAAGAATTCAGATTTTTTTAACACGAGAGTAAACGTAAAAAGAAGGTTTTTACAAGACTCACGTTAACAATATTGCAGCAGTACGCACACAATCGAAGCGCAGTAAGGATGGCTAGTGTAACTAGCAAGAATACCACGAAAGCAAGAAAAAGAAGTACGCTATTAACTATTAACGTACCTGTCTCTTCCGAAACGAATGAGTACGAGAGTCAGAGCAGAGCTACCATCGAATCACGAAAGTCT
+
4:::5;>A?@@0////77<;;9977-----7(-/+544=4:7;?>>@?@<@A>A?BBAA@DDEED#B?BCCCCCICCFD>CDCCCCC5@A>B4;;;9'4;;6<;;@AABBB?B@BB?BBB?BCBBCBBBCCCCBCBDC?CBBA?BBBBCC?>9>:=994;CBBCCBB?BBBBCC>@@<@@A<??999+9=@;==???.?A=AABBECB@A:>;>AAA:=4;=::;7;BBBBA@>@?DBB=B;;:;CBBBFAAABB??????BBCBBBBA@A=ABBBB@BB@@BBA:BB;;
@ATNG8:00648:00778
GATGGTAGATATATGCACGCTCTACCAGAAGATCAGGAACTCTAGAAGAATTCAGATTTTTAACACGAGAGTAAACGTAAAAAGAAGGTTTTACAAGACTCACGTTAACAATATTGCAGCAGTACGCACACAATCGAAGCGCAGTAAGGATGGCTAGTGTAACTAGCAAGAATACCACGAAAAGCAAGAAAAAGAAGTACGCTATCAACTATTAACGTACCTGTCTCTTCCGAAACGAATGAGTACTGTATCTATGTGTGCGCTACCATCGAATCACGAAAGTCT
+
@ADG?BBBBCDBBBCCBCBBAA@CB@BDC?@@@;;94:24?A899D>@@6>8?=<=<;;;';8@@:=?8?>CDE=A@;;;;;*4;4::CCC;DCC@ABACECBFF@D@DD@B@@=ABDBBCCCBBBCCCBBB=BA::6;;;<CB;;6;=AAB>BBCCDDEE@B@A@AC???<@?<8<99777(777/7>@?@2@A>BBBBBA@AA>>:>>>><@=??>>><>>??@BB<@;@@A0:7708===>>>>>>@AA>=>>>>888@>==>=>?>;;7:ABAAAA<A@;:
@ATNG8:00648:00779
GATGGTAGCGCATATCAGCGCAGCCTAGAAGATCAGGAACTCTAGAAGAATTCAGATTTTTTTAACACGAGAGTAAACGTAAAAAGAAGGTTTTTACAAGACTCACGTTAACAATATTGCAGCAGTACGCACACAATCGAAGCGCAGTAAGGATGGCTAGTGTAACTAGCAAGAATACCACGAAAGCAAGAAAAAAGAAGTACGCTATTAACTATTAACGTACCTGTCTCTTCCGAAACGAATGAGTACGATGAGAGAGCTCTCTCTACCATCGAATCACGAAAGTCT
+
::99=A<ABCBB=>CCBCBDDDCC@BCCCA:<9BBB>B>AAA=65578@59-39488::;;;#?:>A@;;9C?@@C=BA??B>B+A@<@4:999(5<<7=:99BDGBB?BACC?A?A=@@BBB@@@CDCCBBBBC@BECC@CCCCBC@?:>9?;:6;DBBBDCC@CBBBBA?@A?C??;?A:::5:@@;>==>??'?A?A>?@BBA=?6=8=>9:3:;@>BBA<ABBBB;;9;@BBE?DBB?BCCBBBCBBBBAB@@@A@ABBBBBAAB?BBBAA?A;??BAA9@;;;
@ATNG8:00607:00813
GATGGTAGCTATACGTATATCTATGTACTCATTCGTTTCGGAAGAGACAGGTAACGTTAATAGTTAATAGCGTACTTCTTTTTCTTGCTTTCGTGGTATTCTTGCTAGTTACACTAGCCATCCTTACTGCGCTTCGATTGTGTGCGTACTGCTGCAATATTGTTAACGTGAGTCTTGTAAAACCTTCTTTTTACGTTTACTCTCGTGTTAAAATCTGAATTCTTCTAGAGTTCCTGATCTTCTGGTCTACTACACTGTACTCTACCATCGAATCACGAAGTCT
+
<==B@BBAAA<<<=A=@CCBCB??;;>9;@9;2;@@@8>;8=8BC<;:>>:00)///3969>>C?A>ABCB@@C7914<<<=+44144:=6=BBB=AAB@AA980@=?@,//76::AA;=>><A=????;;;@=?@@@388;;<===:<===///@177;:?=:?:>>===A@??;666@@2>=A68////(/887>4///3339999-555'2699;9=:@@<@@@@<<95:49<=;:;:;;;;@;;;@B>>>?B==>@??=;;59666<9<6;;;;5;?:<
@ATNG8:00607:00816
GATGGTAGGTGCAGCATGAGTGTATCCAGAAGATCAGGAACTCTAGAAGAATTCAGATTTTAACACGAGAGTAAACGTAAAAAGAAGGTTTTTACAAGACTCACGTTAACAATATTGCAGCAGTACGCACACAATCGAAGCGCAGTAAGGATGGCTAGTGTAACTAGCAAGAATCCACGAAAGCAAGAAAAAGAAGTACGCTATTAACTATTAACGTACCTGTCTCTTCCGAAACGATGAGTACTGCGTCTCACTCTCGCCTACCATCGAATCACGAAAGTCTA
+
4499.55<8=5:9;;;;;<::7////)/9;7<<;;;=04044<455?4569>5=9;4444&4399555<<5555)5556>>>+>>8<8<===*555054455558;8<5988>9=7;999=<<<<<65556;969=::7;?@@BB@@50,000+000///44.44497938<6;=:>3739(//6068888$//*//;<;833/3835777(.(..77729;7////78,-/;37//-55-//////46>>>>>==9779)///)/;4445::<<<@@2/////
@ATNG8:00608:00815
GATGGTAGCGAGCGAGTGTGTATACCAGAAGATCAGGAACTCTAGAAGAATTCAGATTTTTTAACACGAGAGTAAACGTAAAAAGAAGGTTTTACAAGACTCACGTTAACAATATTGCAGCAGTACGCACACAATCGAAGCGCAGTAAGGATGGCTAGTGTAACTAGCAAGAATACCACGAAAGCAAGAAAAAGAAGTACGCTATTAACTATTAACGTACCTGTCTCTTCCGAAACGAATGAGTACGTGTGCGACGTGTCTCCTACCATCGAATCACGAAAGTCT
+
////)/989AB@@ABBBB@BBCAA?9=>?:?>=;44.4.4:<<;;@=::39:894444449$549@=>BBCEAAA<@CAAAAA2AB>D>ABA<BCCBCBBCCCBCB@D?CC@CCC?CC??@BBBCCBCBCCCC@CCBB?BCBBCCBA>A=A::8:CBBCCCD@BBBBBB?BB?BBB;?=887*:=>;@ABAB2AC?B??@BBAAB=A>ABDC>A>=ABBB?BAAA@DB?B@B@?8@;;6<ACCCBBBBBBBBBABABBBBBB?CCC?AAACC?CCBBBC@=A??@
@ATNG8:00609:00798
GATGGTAGCTCACGTACGTCACACGTACTCATTCGTTTCGGAAGAGACAGGTACGTTAATAGTTAATAGCGTACTTCTTTTTCTTGCTTTCGTGGTATTCTCGCTAGTTACACTAGCCATCCCTTACTGCGCTTCGATTGTGTGCGTACTGCTGCAATATTGTTAACGTGAGTCTTGTAAAACCTTCTTTTACGTTTACTCTCGTGTTAAAAATCTGAATTCTTCTAGAGTTCCTGATCTTCTGGGATGTGTGCGCAGTGCCTACCATCGAATCACGAAAGTCT
+
95:<8=BAA?@@@@@E;6:CB;:;ABBDBB;;9<BBC>AA@E@ECCCECC?@@@AA5;5:?==7;4444==>88>?BBCCC3CC<??>E@???B>AAB?CC?>?@>>>=>?@@;=??<==BA:B@>>>@@@=>:=;;;=A@@B;;;=>?????@@@<CDD>;;5;4;B@A@BCBA;>::::-:2:=::;:.00/0@3=099@@@99929995$5;;95164?D7@ACB@@A;@<@@@@BB?A@@>6=::;::;A=?=?>>?=@@B?@???B>??@DCCC>BBAA
@ATNG8:00611:00828
GATGGTAGGAGACACGTCGCACACGTACTCATTCGTTTCGGAATGAGACAGGTACGTTAATAGTTAATAGCGTACTTCTTTTTCTTGCTTTTCGTGGTATTCTTGCTAGTTACACTAGCCTATCCTTACTCGCGCTTCGATTGTGTGCATACTGCTGCAATATTGTTAACGTGAGTCTTGTAAAACCTTCTTTTTACGTTTAACTCTTCGTGTTTTAAAAAATCTGAATTCTCTAGAGTTCCTTGATCTTCTGGGTGCGCTACAGTCTCTCTACCATCGAATCACGAAAAGTCT
+
@@BC?CAB@CCCBCCFC;;;BBBBBBBBAAA@=BABD>CB=@;5555==<<9=A<?@7?4=>9:7<8;?:;:;::@6AB=B=1BB<888?>1=;88*//609>1;733;<8;8332575-227517165.....55(22773...>79688855773683---,--)-2759>95::B=??>DE6A7:4:>>?>/>=<=<*81765=6<==8:::)88888#25578595888999<<=9=-/,/99--(,,,,),--:9=@???BBABAAAAA<>>>>=7;///7333-377/
@ATNG8:00617:00791
GATGGTAGCGCACACATAGATACAGTACTCATTCGTTTCGGAAGAGACAGGTACGTTAATAGTTAATAGCGTACTTCTTTTTTCTTGTCTTTCGTGGTATTCTTGCTAGTTACACTAGCCATCCTTACTGCGCTTCGATTGTGTGCGTACTGCTGCAATATTGTTATCGTGAGTCTTGTAAAACCTTCTTTTTTTTTACGTTTACTCTCGTGTTAAAAAATCTGAATTCTTCTAGAGTTCCTGATCTTCTGGGTGTATCAGCGAGTATCTACCATCGAATCACGAAAAGTCT
+
45<=9==B@@@@;99BBBBCA@@AAB;69BBC@@A@C>BB@C?;:9?;?A=BBAAA=@:>@:;5;25@=566>>B4944494$9@5999@@4=:;>7;;B9CB75:AAABACCFCHICDACCC@C@CCCCBBBC@CDCC?BBCCCCCCBBBBBAA@@;@@@;@B?ABBBC@@@BA@=@;:::5;>B=;;;;;;;;;";AAAK>ECBCBBA@@@5;;;;;%;??BC@C?BB?AACEBAA?A=BBBFBB?B@@@9@AABCCCCCCBBBBBDEEC@CAAAC@A@@@999:.;B;;
@ATNG8:00617:00795
GATGGTAGCTCACGTACGTCACACGTACTCATTCGTTTCGGAAGAGACAGGTACGTTAATAGTTAATAGCGTACTTCTTTTTCTTGCTTTCGTGGTATTCTTGCTAGTTACACTAGCCATCCTTACTGCGCCTCGATTGTGTGCGTACTGCTGCAATATTGTTAACGTGAGTCTTGTAAAACCTTCTTTTTACGTTTACTCTCGTGTTTAAAAATCTGAATTCTCTAGAGTTCCTGATCTTCTGGAGATACACATGATACTCTACCATCGAATCACGAAAGTCT
+
BBBB?BBD@ABA@;;>@>FCDBBBCCECCCAB?BCBG>CC@C@BBBCBBB@BBBAB@D?ABBB@B>BAAABBAA@;98787(9@8AAB?<BBA@<>??8>@<@ABBBB@BBBBBB@@;AAA;@<A@A?;;;=AAAAA;AAA>>>>>AAA@@>>>A<@@@<@@=A;A<<<@AAAA=???CC5A<A897777+7A@A@7@?>;>>?=>>B9?@??/?>>>A=B=::;A@@6667=///==@@;??A=;;:@ADDC>>>@AAAAAA==7===AA;@>>>>>>7>>A@
@ATNG8:00626:00799
GATGGTAGGACGGAGCGTCTGAGAGGTACTCTTTCGTTTCGGAAGAGACAGGTACGTTAATAGTTAATAGCGTACTTCTTTTTCTTGCTTTCGTGGTATTCTTGCTAGTTACACTAGCCATCCTTACTGCGCTTCGATTTGTGCTGTACTGCTGCAATATTGTTAACGTGAGTCTTGTAAAACCTTCTTTTACGTTTACTCTTCGTGTTAAAAATCTGAATTCTTCTAGAGTTCCTGATCTTCTGGATACACTCATGTGCACCTACCATCGAATCACGAAAAGTCT
+
444=9;==:<00)/:9<?BBBBBDEACCCHBCB>CDDD>DF@C?BBBDCCDADH@@A?B?B@A@@C@BCBDB:9:@;=?>>@.@A=ADFF=BCBB=?@@<==;:99ABCABBCBB@@A>>?;:=:=BB???@A=AA@@@8??@755@??744=<<<88886<<.3.322889;:;476555'56=:8888)6::==4=>@//+/66:><=@>>+9///<6<5>>9@AA@<<<694;<:==>:>AA<A888>>@@???;;;=C:==@=>>>>@=?;;:8///)/76/
@ATNG8:00629:00792
GATGGTAGCATCATGCATATCTCACCAGAAGATCAGGAAACTCTAGAAGAATTCAGATTTTTTTAACACGAGAGTAAACGTAAAAAAGAAGGTTTTTTACAAGACTCACGTTAACAATATTGCAGCAGTACGCACACAATCGAAGCGCAGTAAGGATGGCTAGTGTAACTAGCAAGAATACCACGAAAGCAAGAAAAAAGAAGTACGCTATTAACTATTAATGTACCTGTCTCTTCCGAAAACGAATGAGTACGTGTGCGACGTGTCTCCTACCATCGAATCACGAAAGTCTT
+
//<;7<CAADBABCA;;;@@@:949394;4:@@00/)//(/993:9C?AA;?89:78388889#96?A@ABCCCCDD8==;<;<<<%;954444444#5994;A;ACCDCB@B@@@>ABB?CBBBBBCBBBCCCCCAA;@B;;6;BBBCC;;7;?BBBABCDCBBBA?ACCC??<??;@A?;?@99923<<<;;<;<<&<@<@9::DCBBC9:98>>?5;7;;?>D=;;;?===:<7////)///)/7<<?>>???;;;;;<=<<=>==:>AB>B888><>=@@;;;0:;;;4
@ATNG8:00630:00794
GATGGTAGTGTCATATGAGAGTGTGTACTCATTCGTTTCGGAAGAGACAGGTACGTTAATAGTTAATAGCGTACTTCTTTTTCTTGCTTTCGTGGTATTCTTGCTAGTTACATTAGCCATCCTTACTGCGCTTCGATTGTGTGCGTACTGCTGCAATATTGTTAACGTGAGTCTTGTAAAACCTTCTTTTTTTTACGTTTACTCTCGTGTTAAAAATCTGAATTCTTCTAGAGTTCCTGATCTTCTGGACGACGCGCACTGACACTACCATCGAATCACGAAAGTCT
+
4444.5>ABCCCCBBBCCCCCBBCCB;;;BAB@BCCE>CC@B@CCCCCCCACCBA@?@?BCCB@C>ABDCCCCCE?A@@??,994:@AA<BBBB?@AD@CC@CCCCBC@BBCD@DBB?BCC@B@CCBBBCCC@CCCC@CCCCBBBCCBBBBBAAA?B@@>@HAG@DBABBBB;;7;BBBA8B<?<;;;;;;;;";ABCF>CCBBCCCBBB@CFFF5BCBCC@B@BJACBBA@::6;=AACCCC?CA@=@CAABBBBCC:;;DCCCCCD?CCCDD?CBCCCCC?CBBB
@ATNG8:00630:00827
GATGGTAGCGCACACATAGATACAGTACTCATTCGTTTCGGTAAGAGACAGGTACGTTAATAGTTAATAGCGTACTTCTTTTTCTTGTCTTTCTGTGGTATTCTTGCTAGTTACACTAGCCATCCTTACTGCGCTTCGATTGTGTGCGTACTGCTGCAATATTGTTAACGTGAGTCTTAAAACCTTCTTTTTTTACGTTTACTCTCGTGTTAAAATCTGAATTCTTCTAGAGTTCCTGATCTTCTGGCTCTCGTAGACAGATACTACCATCGAATCACGAAAGTCT
+
;;BC@CBBBEC??@AAACCCBBAAABBABBA@9@?<<5<@+//)///::00*5:554597::4959<@BB@;?CCC?AADED5BB=@@A@@;@???A>BBB?BB=887ABB@BCDDCHCC@DDC@C@CBCCCCCC@CCCC@C@@@C@@ACFCCDBBBC@BBB?BB>A@C@@@@BBCC@CCC;B@C@BBBBCBB#@@;;;0;ABBBCBAA@5;;;.:;;9?9=9=A9?@BABBB@C@CCCCCC?BAA?BCCCCBBBCCCCBCCCCBBB>AAA@@<@BCCCCD?CCAA
@ATNG8:00634:00837
GATGGTAGATACTCGCTGATACACCCAGAAGATCAGGAACTCTAGAAGAATTCAGATTTTTAACATCGAGAGTAAACGATAAAAAAGAAGGTTTTACAAGACTCACGTTAACAATATTGCAGCAGTACGCACACAATCGAAGCGCAGTAAGGATGGCTAGTGTAACTAGCAAGAATACCACGAAAGCAAGAAAAAGAAGTACGCTATTAACTATTAACGTACTTGTCTCTTCCGAAACGAATGAGTACGAGAGAGCACACGTGTCTACCATCGAATCACGAAAGTCT
+
99@;7<<BBBBCC@<666@?@BBBB<?9:5444;::5;9=<<:>:B>B@?B=?@>?<A??.?1787337333;;=/333333333#3915+222&255+2266986..(.033...259998=@@BCCCECBBBC@BBCD@BBBBBBCD>A=A::6;ABBAAAE@BBACBB?BD@998=?>999,3;;1<@CCD3CC?B;;;===AA6;7;==A:>;?>BBCC?BCBBBB@C@CCC?CAA>ABABBABBAA@AA@@ABBBBDCBBB@@;@???@>::@BCCD?CCBA
@ATNG8:00646:00793
GATAGTATAGAGCTCTACATAGTACTCATTCGTTTCGGAAGAGACAGGTACGTTAATAGTTAATAGCGTACTTCTTTTTCTTGCTTTCGTGGTATTCTTGCTAGTTACACTAGCCATCCTTACTGCGCTTCGATTGTGTGCGTACTGCTGCAATATTGTTAACGTGAGTCTTGTAAAACCCTCTTTTTACGTTTACTCTCGTGTTAAAAATCTGAATTCTTCTAGAGTTCCTGATCTTCTGGGTGCGCTACAGTCTCTCTACATCGAATCACGAAAGTCT
+
BBCBCDCC@@ACCCCHCFBCBBCBBBB@@<?;;;.;@?B@CCCBCBC@BBBBB@B?BABC>C?BBBBCBBBC>?><;;)>>5?@BA:@B@@=????AA59:ABBB==888=@@@7;;A=A=BBE?====:>>?@;>>>====>??@A??;::5///177171;>>>?????:=::::-9>8?ABBBB/@@>?>7???;;;;;;;;>BCB/AAAAB=B;??:?@A==<<-/,/<:==>=A===6=?>>?A;;;???@>===??>>>;;4;===>:<2<>:/
@ATNG8:00647:00836
GATGGTAGTCTCAGATAGTCTATAGTACTCATTCGTTTCGGAAGAGACAGGTACGTTAATAGTTAATTAGCGTACTTCTTTTTCTTGCTTTCGTGGCTATTCTTGCTAGTTACACTAACCATCCTTACTGCGCTTCGATTGTGTGCGTACTGCTGCAATATTGTTAACGTTGAGTCTTGTAAAACCTTCTTTTTACGTTTACTCTCGTGTTAAAAATCTGAATTCTTCTAGAGTTCCTGATCTTCTGGGTCTCTCTCTCACGCACTACCATCGAATCACGAAAGTCT
+
;6558=:;666>>?:<6<?==>;96;;=DA;;6:AAA;@@=B?ABBB966265<;;27+0///)/)4.5554;=::265A>A+953<7:9.0977)///7499)55995515;;:9927)//75;)--///8681///:3<<55594//7//////-05553//)/)//405;=<994///;;&/)/2/5555$5:>@@265<5556<:96::99(6----(-(-959<<=999.4.444;44.4455)5999655994455555554.4:://)/////-6/6/--
@ATNG8:00648:00825
GATGGTAGGCGAGAGTGAGACGCAGTACTCATTCGTTTCGGAAGAGACAGGTACGTTAATAGTTAATAGCGTACTTCTTTTTCTTGCTTCGTGGTATTCTTGCTAGTTACACTAGCCATCCTTACTGCGCTTCGATTGTGTGCGTACTGCTGCAATATTGTTAACGTGAGTCTTGTAAAACCTTCTTTTTACGTTTACTCTCGTGTTAAAAATCTGAATTCTTCTAGAGTTCCTGATCTTCTGGCGCTCTGTCACGTCTGCTATCGAATCACGAAAGTCT
+
CCBB?BCD@CBBBCCCCCCB;66==>CCCDCC?BA@@:@@<@@CCCCCCB@CCCBB>B?BCBB?B@CBBABBB=C7?>===,::,37717:?A;?>@???49:A@??<?BBBAAAA=A@@;@;ABC@;;;@=AABB9==@@>=;;;>>@@@@@@<>>>=CC=C=B==>@??;;5::;:;/;:>::::::)::888)6:::98A===08887(5=>@A6869B=BB@@>==5;6;===@A<@@B<AAA???@@@B?<<<;;;=@@A@@;@AAD:8709<99
@ATNG8:00605:00870
GATGTAGCACGAGTCACTCATATCCAGAAGATCAGGAACTCTAGAAGAATTCAGATTTTTTAACACGAGAGTAAACGTAAAAAGAAGGTTTTTACAAGACTCACGTTAACAATATTGCAACAGTACGCACACAATCGAAGCGCAGTAAGGATGGCTAGTGTAACTAGCAAGAATACCACGAAAGCAAGAAAAAGAAGTACGCTATTAACTATTAACGTACCTGTCTCTTCCGAAACGAATGAGTAACCTCTCAGACGCTCGTCCTACCATCGAATCACGAAAGTCT
+
BBCDCDDDBBB=CCCCCCCDDDBB?BCC?CCDDAA?A@BBDBBBD?CC?B?BBBCCCCCC)B?BBCACCCCBBB<A@@ABAA0AA=A<@@@@,@BB?;;;BCEECC@B@CC@BCB>@@D?:::BBBBEBBBAA?CBBB>BBB@@ABC?C>BBB?BBAA@BBB?CBCBBB>@@=BBB?BB>?>3=8/*/8888)//)/:==A@===8<6=>>@=A=AA@?@;?@?@=>>:>>AAA:@BB?A==>00*0;;;==@BBB>?>CBAA>ABB@CCCCC?CCBBBB@;A@99
@ATNG8:00610:00847
GATGGTAGGCGAGAGTGAGACGCAGTACTCATTCGTTTTCGGAAGAGACAGGTACGTTAATAGTTAATAGCGTACTTCTTTTCTTGCTTTCTGTGGTATTCTTGCTAGTTACACTAGCCATCCTTACTGCGCTTCGATTGTGTGCGTACTGCTGCAATATTGTTAACGTGAGTCTTGTAAAACCTTCTTTTTACGTTTACTCTTCGTGTTTAAAAATCTGAATTCTCTAGAGTTCCTGATCTTCTGGGTCTACGCTCGTCGCGCTACCATCGAATCACGAAAGTCT
+
@ABB?=;@7@BBBAB=C@AA;665999?@:9929::::&4:393594<:::;@BA@@>A6:9==7>;?;@AAB?8?9;;;;07;89333(3759<085?:=>8:;;A?@:?>>6788816@C9>;788==;;;;??AC=AAAAA??@AAA@@@>=>7889=@@<@=CA>;;;A??:>>>>>2>;@:==@@@/A@@??6=;;;?<???@@?:<===,=///=7=1;<AAA@:;;9=///=7:;1777707:6;666====@@;<666=7;;9;@<@AA@@@A8@>?9
@ATNG8:00610:00858
GATGGTAGCTCGCTGATGATATCTCCAGAAGATCAGGAACTCTAGAAGAATTCAGATTTTTTAACACGAGAGTAAAACGTAAAAAGAAAGGTTTTACAAGACTCACGTTAACAATATTGCAGCAGTACGCACACAATCGAAGCGCAGTAAGGATGGCTAGTGTAACTAGCAAGAATACCACGAAAGCAAGAAAAAAGAAGTACGCTATTAACTATTAACGTACCTGTCTCTTCCGAAACGAATGAGTACGAGAGAGCACACGTGTCTACCATCGAATCACGAAAGTCT
+
:4445:=<<<=<;;;9:99665<7727//)/--///)/)/8843446894:0338333333#34;;;773373377&3344444$444)4.5<<&56;5:9;999:99.94:98==>9<<=<>666;;@>>AA@D8@??>;@>955<<=4;5;::5:>=;::/0)0/0899433-333,38///(///(//6666$69(333333579).*.77738499;;;8<<@@99:=@=@AB<884=888==;@?>>>>><<??>>777333386;5558,52@;@@B<@@?@
@ATNG8:00618:00871
GATGGTAGGTGCACATGAGTGTATCCAGAAGATCAGGAACTCTAGAAGAATTCAGATTTTTAACACGAGAGTAAACGTAAAAAGAAGGTTTTACAAGACTCACGTTAACAATATTGCAGCAGTACGCACTCAATCGAAGCGCAGTAAGGATGGCTAGTGTAACTAGCAAGAATACCACGAAAGCAAGAAAAAAGAAGTACGCTATTAACTATTAACGTACCTGTCTCTTCCGAAACGAATGAGTACCTCTCAGACGCTCGTCCTACCATCGAATCACGAAAGTCT
+
////)/7729AA<666CCCCC@@@@7;;A=BC8:9B@C@BBBBB@@<@B>B=BBBAAAAA2A@CCCAAACCCCC>CFDCCCD5DC=@2:::.;@A?BCCCCBBAC@D@BA?BBB????ABBCCCCAAACCCCAB@@A?@;;;CBBB=A=@AA=BEBBABBB@@A?BAA???;?9928@999,3;73773377#/9490//:=@AA:=:;A@@;?<?>CCHGCCBBBCC@C?BBD>CCC@AAAAACB?CCCB@ABBBBCBAAA?BBB?CBBBB??ACCCCC?DCAA
@ATNG8:00619:00865
GATGTAGGCACTGCGCACGCATCCCAGAAGATCAAACTCTAGAAGAATTCAGATTTTCAACACGAGAGTAAACGTAAAAAGAAGGTTTTACAAGACTCACGTTAACATTATTGCAGCAGTACGCACACAATCGAAGCGCAGTAAGGATGGCTAGTGTAACTAGCAAGAATACCACGAAAGCAAGAAAAAAGAAGTTACGCTATTAACTATTAACGTACCTGTCTCTTCCGAAACGTGAGTACTACTCTCAGAGACACACTACCATCGAATCACGAAAGTCT
+
>=CBCBA;A;::9;??CCEBC66606>>7;<<?=;3<8..--609<4;7;<<>CCC:CC?@@@@@?AAA@A;@696???+>@9<:=@@2??>:==666==6666:>=A699::<959>;;>>996>>>>:???@<?>@BC9::?C?BBB?ABBBBCBC?AAABCC=@??BBB?BCAA@777<8/00000%0;)/0*00>=9;=<>2<>;727769@994:CC@@AD@B<B@A9A000AAABBBBBCAABBBBCCBBBCBBBCACB@@@:>=BBBBD?DBBA
@ATNG8:00621:00865
GATGGTAGTGATACAGATCAGACACCAGAAGATCAGGAACTCTAGAAGAATTCAGATTTTTAACACGAGAGTAAACGTAAAAAGAAGGTTTCACAAGACTCACGTTAACAATATTGCAGCAGTACGCACACAATCGAAGCGCAGTAAGGATGGCTAGTGTAACTAGCAAGAATACCACGAAAGCAAGAAAAAGAAGTACGCTATTAACTATTAACGTACCTGTCTCTTCCGAAACGAATGAGTACGATGAGAGAGCTCTCTCTACCATCGAATCACGAAAGTCT
+
CABA=BCCCABBCCCDEDDCCCBBB?BAA=ABB@@A?B@CCCAAAB???;?>@@@99:9:$36AA=CCCBBBBC>>?@CDCD5A?;A5;;)9DCDA?CECBBBCD@C?CD@CAA?BCBBBBCCBB@CDDDBB?BCCC?BBBBBAAC;A=@@@=@CCCCCCC?ACDCBB>BB?BCC=@@==<3???<ABBEB3BB?BAAACCCB><><?@AD7;7;AA@@?CAABBBB@C@CCC>DAA>BBAABBB>??BBBBBBBBBBBBBA?B?<@=<<A=AAAABCB=C:::
@ATNG8:00626:00854
GATGGTAGAGAGACTGTAGCGCACCAGAAGATCAGGAACTCTAGAAGAATTCAGATTTTTAACATCGAGAGTAAACGTAAAAAGAAGGTTTACAAGACTCACGTTAACAATATTGCAGCAGTACGCACACAATCGAAGCGCAGTAAGTATGGCTAGTGTAACTAGCAAGAATAACCACGAAAGCAAGAAAAAGAAGTACGCTATTAACTATTAACGTACCTGTCTCTTCCGAAACGAATGAGTACTGCGTCTCACTCTCGCCTACCATCGAATCACGAAAGTCT
+
<@@=@DDECCA@AAAAABA<<000*/;;5:BBCA@?B?BBB???D?AB?C@AA???EEF2B=A983>8874<=;17333333$33,3,33(38838:8877722+2,2949::25555<;;;>====@A@B?BB@@=@AAAAAAA?CCC;<8;ABACCBB?AACCCC???<??9=;@>999,7;71/////'/;3/..66889?5927599699=:@@B?A@A@@?@;?=@@@9?@@<???::9@@?A@ABBBBBDAAAA@=@;<5;@AAC?BBBCCBB;@>@@
@ATNG8:00633:00860
GATGGTAGCTCTGCTCTGACTCTCGTACTCATTCGTTTCGGAAGAGACAGGTACGTTTAATAGTTAATAGCGTAACTTCTTTTTCTTTGCTTTCGTGGTATTCTTGCTAGTTACACTAGCCATCCTTACTGCGCTTCGATTGTGTGCGTACTGCTGCAATATTGTTAACGTGAGTCTTGTAAAACCTTCTTTTTACGTTTACTCTCGTGTTAAAAATCTGAATTCTTCTAGAGTTCCTGATCTTCTGGGTCTACGCTCGTCGCGCTACCATCGAATCACGAAAGTCT
+
AABC@BBBB;65<>@@A;99???@BBAAB@:;29@@>5<@>A??@@AABB?AAA<99)9;:>9@5A?CBA>>00)/9277777'///)449>09:;94955.5;25555=@?BCBBCAAA=A@C=@=ACBBBCBA=@BBB=BBAAAAA@B;;<ABAA@=@AA@DD@C>@@B;;:AAB=@:;;;.9<@=BCCCC3BB@@@:A@A@AA;;9=.9999$9999949=@B=?@@@@>D6949@>?>>:>:::/:;;;AAABDDCB@@ABBAA?@@?::8:@@@;;;0;AAA
@ATNG8:00640:00856
GATGGTAGAGTATCATGTGTATCTCCAGAAGATCAGGAACTCTAGAAGAATTCAGATTTTTAACACGAGAGTAAACGTAAAAAGAAGGTTTTACAAGACTCACGTTAACAATATTGCAGCAGTACGCACACAATCGAAGCGCAGTAAGGATGGCTAGTGTAACTAGCAAGAATACCACGAAAGCAAGAAAAAGAAGTACGCTATTAACTATTAACGTACCTGTCTCTTCCGAAACGAATGAGTACTGTATCTATGTGTGCGCTACCATCGAATCACGAAAGTCT
+
444405==CBCB=<;;;;6599549.4493455<<B@B?BBACC::7;B?B?BCC@@@@@0@?CBBBDGCDCCC>CFCCCCC5@@<@2999-;CC>BBCCBBCCB?B?AA>ABB?BBCCCEEB@@@DCCCCC?CBCC?CAA@?>?@:?:@@><@CCCAABC@CCCBBB>BB>ABA:=<777)9@@;:::9:(8A=A>??CBBBB>>:=AAB:=:>BCCC@CCABBBB@B@DDD>C@@>ACCCBBBAABBBBB@@@BB===>=BBB@BCCBB?ABABBDF>D:::
@ATNG8:00642:00869
GATGGTAGCGCACACATAGATACAGTACTCATTCGTTTCGGAAGAGACAGGTACGTTAATAGTTAATAGCGTACTTCTTTTTCTTGCTTTCTGTGGTATTCTTGCTAGTTACACTAGCCATCCTTACTGCGCTTCGATTGTGTGCGTACTGCTGCAATATTGTTAACGTGAGTCTTGTAAAACCTTCTTTTTACGTTTACTCTCGTGTTAAAAATCTGAATTCTTCTAGAGTTCCTGATCTTCTGGAGATACACATGATACTCTACCATCGAATCACGAAAGTCT
+
;<>>8;;;::<@@BCBBBBAA@@>><;::<<;7>@@>5>@251565<><@=AB@@;?B?BBBC?C=BA@666:9<749999$9?9<8==09944;7<<=7;;7554?@B799BBBBCC=AAB@C?BDGFC;;;ACCAA?@CBBBGCCBBBCBBBBC?BBB=@A=A=AAAAAABBB>AAAAA7A=A=;;;;;*;BBBC<A;;;BB;;;@5;:;:*:AA@@?A?BDAAAAD;;;>B@BCBEGEAEDD?;;;BBBDDEHCCCCCBBCBE>BAABB>AAECCCC>BBBC
@ATNG8:00644:00864
GATGGTAGATACTCGCTGATACACCCAGAAGATCAGGAACTCTAGAAGAATTCAGATTTTTAACACGAGAGTAAACGTAAAAAAGAAGGTTTTACAAGACTCACGTTAACAATATTGCAGCAGTACGCACACAATCGAAGCGCAGTAAGGATGGCTAGTGTAACTAGCAAGAATACCACGAAAGCAAGAAAAAGAAGTACGCTATTAACTATTAACGTACCTGTCTCTTCCGAAACGAATGAGTACTGCGTCTCACTCTCGCCTACCATCGAATCACGAAGTCT
+
4444.4;@CB:66==C<;;59=499/9@@9;@>@@@5;69>=?AAB?B@:>9>?=@@AAA/@<??>AAAAA999+99944444#447<8>>=0=<<8<<>@BBCBC@B?;<7;BB=?AAABBBBBCCCCCBBB?BAAA?B@@@AABA<A=@@@=@DBBBBBC?A@@A9:49@<><7/37777)333,7<<<=.=>6><>>995995:<=:::1606>B;;7;BC<<;:9==>??<?AA4>>?BBBBBBB8;:BBBBCBBBBB?BBB?BABAB@AAABDD?B999
@ATNG8:00649:00854
GATGGTAGAGAGAGCTCTCTCATCGTACTCATTCGTTTCGGAAGAGACAGGTACGTTAATAGTTAATAGCGTACTTCTTTTTCTTGCTTTCGTGGTATTCTTGCTAGTTACACTAGCCATCCTTACTGCGCTTCGATTGTGTGCGTACTGCTGCAATATTGTTAACGTGAGTCTTGTAAAACCTTCTTTTTACGTTTACTCTCGTGTTAAAAATCTGAATTCTTCTAGAGTTCCTGATCTTCTGGGTCTACGCTCGTCGCGCTACCATCGAATCACGAAAGTCT
+
CC??>@CDCCBCCCCAABCCCBEJCBCCCCBB@BCBB=BC?C?BBBBCDD?BBBBC@B?BBCD?B>BBCCAAACE@@@A@@2@B<@>CD>CBB@=@@@<AA;@999?@<AABB>>>B=;;;;>;>@A>>>>@=AAAA=@:;;>>??>>>AA@@@A<>>><@A<A<>>=A?@@>A;<<<<;/<8<9=@BBB/@@>>>6>==<<<>9::<>BBB/B<=<A=A=>><>@@@;::=A=BA@@:93999:3:??@EA@@@@@@===:::?<?BA@@<@@@A@@@9@>>>
@ATNG8:00600:00913
GATGGTAGTGTCATATGAGACGTGTAGTACTCATTCTTTTTTCGGAAGAGACTAGGTACGTTTAATAGTTAATAGACGTAACTTCTTTTTCTTTGCTTTTCGTGGTATTCTTGCTAGTTACACTAGCCATCCTTACTGCGCTTCGATTGTGTGCGTACTGCTGCAATATTGTTAACGTGAGTCTTGTAAAAACCTTCTTTTTTTTACGTTTACTCTCGTGTTAAAAATCTGAATTTCTTCTAGAGTTCCTGATCTTCTGGGTCTCTCTCTCACGCACTACCATCGAATCACGAAAAGTCT
+
566>9>;@ABBCCB<;9<<///::///====<@;7;9====&=;)/)-------60555877)/)/:9=9@;;=444;55.47277777'///(//;;;./6/;59/-(-8(--55-/)/:;;;955.49:3:5:=;;;@@>:CCCC?B@@@CAA@@@@@<AAAC?BBB>A@<@;?:95:====5:88999'9)/)////////"/99990:444::555549999(99<==7;;6;>5;555555.5.449:<<:=>@@4555555;;;;;;5555555.5999:799995555&5:::
@ATNG8:00603:00925
GATGGTAGTGATACAGATCAGACACCAGAAGATCAGGAACTCTAGAAGAATTCAGATTTTTTTAACACGAGAGTAAACGTAAAAAGAAGGTTTTTTTTACAAGACTCACGTTAACAATATTGCAGCAGTACGCACACAATCGAAGCGCAGTAAGGATGGCTAGTGTAACTAGCAAGAATACCACGAAAAGCAAGAAAAAAGAAGTACGCTATTAACTATTAACGTACCCTGTCTCTTTTCCCCGAAACGAATGAGTACGATGAGATCTCGTGTGCTACCCATCGAATCACGAAAGTCT
+
449939559><ABCCCCCCCDCBAB?BAB>ABBBBA:=:BBB??>B=AA?B?AA??<88888#94?@@AAEBBBCC>BBAA?E?1<@49.9>>>>>>">5565?;;;A@BB=@=AB>BDD@BBDDCA@ADGFCBBCCC@BBBC?A@BAA??@5;5;;;5;BABBEBA?AAA@@A?@?=?A=9<>8778(8981999999%9>9<978CBCCA7:679==3;4:=@;;;0:=??@>???.000)0@@6>00-0??>ABB>?@B999BA??????@<>888-8==>@<>>>?CBC=A<<;
@ATNG8:00605:00891
GATGGTAGGCACTGCGCACACATCCCAGAAGATCAGGAACTCTAGAAGAATTCAGATTTTTAACACGAGAGTAAACGTAAAAAGAAGGTTTACAAGACTCACGTTAACAATATTGCAGCAGTACGCACACAATCGAAGCGCAGTAAGGATGGCTAGTGTAACTAGCAAGAATACCACGAAAGCAAGAAAAAAGAAGTACGCTATTAACTATTAACGTACCTGTCTCTTCCGAAACGAATGAGTACACATCGTGTGTCGTGCTACCATCGAATCACGAAAGTCT
+
56>>;>CB?BAA;;:@;9;BBCCFD?GA@?@BCC;;=;?CCDCCCC@BB?B?A@@@@AAA2A?BBBBBBBA?>>7>?>ABBB2AC=A5;;0;BC?CCJCDCCCC@B@BC@CCC=@@DBCBBBCCCCBBCCC?CCCC?ABBBBAAB9>:>996:BBCCDCC?AABCCB?AB@BBB?AA@@@8>=>9::9999%:@;?:88CBCFD:>:>ABB7;7;BBBB?BDEDCBB?B@BBB>BAA=??CCCCAAACCCBBB888@=<<<<<<9>@@CF<==>ACBB=BB;<
@ATNG8:00612:00892
GATGGTAGCACGAGTCACTCATATCCAGAAGATCAGGAACTCTAGAAGAATTCAGATTTTTAACAACGAGAGTAAACGTAAAAAGAAGGTTTTACAAGACTCACGTTAACAATATTGCAGCAGTACGCACACAATCGAAGCGCAGTAAGGATGGCTAGTGTAACTAGCAAGAATACCGCGAAAGCAAGAAAAAGAAGTACGCTATTAACTATTAACTTACCTGTCTCTTCCGAAACGAATGAGTACTGCGTCTCACTCTCGCCTACCATCGAATCACGAAAGTCT
+
55==:<@A;=<==;;;;<=;@;;;;46555;;;;AA<A@B@><<;@:<<<<7:?00/000$0://)/89:;;>==493;4999'99395:::+;997<69:@B=9996:>>:@B>465@@@?;@@AA;AC@A@@BAAB>;;:AAA@@<A?B;;8:CBBCBBB?BBBBBC?BA>BAA?BBBAB<@@@;>>===,=B<A@ABBC>BC<C>AA==:>=AA<??:>>A?@?A=B=AAA8AAB=888A>?;;;>>>>>>A@@@@>=<8=?>;?@@@@<@@A>AAB7=>A@
@ATNG8:00618:00907
GATGGTAGCTCACGTACGTCACACGTACTCATTCGTTTCGGAAGAGACAGGTACGTTAATAGTTAATAGCGTACTTCTTTTTCTTGCTTTCGTGGTATTCTTGCTAGTTACACTAGCCATCCTTACTGCGCTTCGATTGTGTGCGTACTGCTGCAATATTGTTAACGTGAGTCTTGTAAAACCTTCTTTTTACGTTTACTCTCGTGTTAAAATCTGAATTCTCTAGAGTTCCTGATCTTCTGGACGACGCGCACTGACACTAATCGAATCACGAAAGTCT
+
BBBB@B<BBBBC::6>>>>CBBBBBCBBBB;<7<CBC=BA>A?CBCBBBC@BCBBB?B?BBCB?B?BBBCBCCA@===?>?.=@9>:99(7A@?>ABB>?>::99>AA474:<@BDD<???=A<@@???B;;8;ABB<A>>677>>@?@@B;;:A:;;;=;;7;<@@==>@;;;<AAADD5A:?:>@@>@,<;:::)//<///=<>>1888(29955.32///975758;C.56::;=8>>>:>A;;;;=999///=<=???=BB@@;@ABA@@@:??>>
@ATNG8:00620:00930
GATGGTAGCTCTGCTCTGACTCTCGTACTCATTCGTTTCGGAAGAGACAGGTACGTTAATAGTTAATAGCGTACTTCTTTTTCTTGCTTTCGTGGTATTCTTGCTAGTTACACTAGCCATCCTTACTGCGCTTCGATTGTGTGCGTACTGCTGCAATATTGTTAACGTGAGTCTTGTAAAACCTTCTTTTACGTTTACTCTCGTGTTAAAAATCTGAATTCTTCTAGAGTTCCTGATCTTCTGGTGTCGTCTATCATGTACTACCATCGAATCACGAAAGTCT
+
59@@7;>ACBBBBACDFBAACCCCD;;;BA;:29@AC>AB@D@CCCCCBB@CDECC?BACCDC@CBDDC@BBDGE@@@@@@,>B;@@BB<BA;;7;@@=CC=AAADBDAHECCCCCC@DCC?B@BCCBCCCB@DCCC@CCCCCBCCCBBBCBBDDAC@@=@D@F?CBCBCCCCC>A;;;;.;=@=;;;;.;AABE>EBBCEFBBBA5;;;;*;@@BB?B@CD@DDECBBB@B?CEABBG@B@@=ABBBCCAAACCDBBBCCCEC@BBBEE@BBCBBBB=BBBC
@ATNG8:00621:00898
GATGGTAGCGCATATCAGCGCAGCCCAGAAGATCAGGAACTCTAGAAGAATTCAGATTTTAACACGAGAGTAAACGTAAAAAGAAGGTTCTACAAGACTCACGTTAACAATATTGCAGCAGTACGCACACAATCGAAGCGCAGTAAGGATGGCTAGTGTAACTAGCAAGAATACCACGAAAGCAAGAAAAAGAAGTACGCTATTAACTATTAACGTACCTGTCTCTTCCGAAACGAATGAGTACTGCGTCTCACTCTCGCCTACCATCGAATCACGAAAGTCT
+
59B>:>BBBCCC;:;CCBBCCDAAA:ACC?CCCCBC9;69@?>>??:9838<:?>;;;;.9.55=?>>@?995)5:;:;;;$99.5.5.5<=<=:=C6::C@?@6;5;@;??@<@DCBBCCCCFGCAAA;;9;BCC;;<CCAAAA40+000+0@000?BB?BCBBBC???=?AA?B@@A@7>00*.....(-80////:<:@><?=>>>@=A<AAC;;9;BBBDCGAE@BBE?C@@=@@C@???:::@::;ACGCCECCCACGCICDAA@=AA;;;BB<BBBC
@ATNG8:00622:00907
GATGTAGCTCGCTGATGATATCTCCAGAAGTTCAGGAACTCTAGAAGAATTCAGATTTTTTAACACGAGAGTAGACGTAAAAAGAAGGTTTATCAAGACTCACGTTAACAATATTGCAGCAGTACGCTCACAATCGAAGCGCAGTAAGGATGGCTAGTGTAACTAGCAAGAATACCACGAAAGCAAGAAAAAGAAGTACGCTATTAACTATTAACGTACCTGTCTCTTCCGAAACGAATGAGTACGTGTGACGTACGTGAGCTACCATCGAATCACGAAAGTCT
+
BBBBCBBCBBBB:9;CDCCCCBAB@BCBABBABBB?B@BBBBBBB?BD@D@CBBBBBBBB)BACBB???BCBBBCCBCCCAB2:92;5;;007793////::;<<8<8<?<?AB=AABBBBBBBBCDDCBBB@CDDC?CBBCBA@@6949994:CBBBDBB?BCCCBC@AB>BBB?AB>==7?>>;99999.9A?B@>?CCBBB<><;ABD<?<@ACAA>ABBBBBB?B@DDE>C@@=@CCCBBBABBBBCCCCCAA@CACBBCC>??AAD?CCBBABA<@BBB
@ATNG8:00625:00938
GATGGTAGCAGACGTGACAGAGCGCCAGAAGATCAGGAACTCTAGAAGAATTCAGATTTTTAACACGAGAGTAAACGTAAAAAGAAGGTTTTACAAGACTCACGTTAACAATATTGCAGCAGTACGCACACAATCGAAGCGCAGTAAGGATGGCTAGTGTAACTAGCAAGAATACCACGAAAGCAAGAAAAAGAAAGTACGCTATTAACTATTAAACGTACCTGTCTCTTCCGAAACGAATGAGTACGTGTGCGACGTGTCTCCTACCATCGAATCACGAAAAGTCT
+
///:570//<<<996<==>?>B@BB<B@A<@@@00/<?0//:7789633-3493337777'728888<>>=789*3344444$493;8=>>2=>@@;99@@=@9909<>>:???;><;;AB@@@DHDCBB;;7;BBB@CBA@?@@=8@;@;;4;A??<>00*0:::BD>BB><<843//66.///3/////$///(37789:7996=6::::,22)26:<=8<==:955;?<?CE>D@@:>>9:?=@997;797;;733388;;?<;8;7855.68<:9999*4488
@ATNG8:00629:00902
GATGGTAGCATCATGCATATCTCACCAGAAGATCAGGAACTCTAGAAGAATTCAGATTTTTAACACGAGAGTAAACGTAAAAAGAAGGTTTTACAAGACTCACGTTAACAATATTGCAGCAGTACGCACACAATCGAAGCGCAGTAAGGATGGCTAGTGTAACTAGCAAGAATACCACGAAAGCAAGAAAAAAGAAGTACGCTATTAACTATTAACGTACCTGTCTCTTCCGAAACGAATGAGTACTGCGTCTCACTCTCGCCTACCATCGAATCACGAAAGTCT
+
<=BB@CBBBA@;?>>CCCCDCDAA@@CBB@BBBBB@9<9<>:=989:@>6?:=<=99879$318;:BBB>?99929?@BDGD5BC>A?@DD;BBBA;:;ACCCCC@C@DC?BBC?BCBBCCBBBCCCBBB::6;B@@<@@AA@@@B>B@C;;<;EDCCBCB@BBBBCC?BB@::7<??7771399<778899%:@;??>ABBBBB?>;?>??;?;??BBD@CBBBBBB@C?CBB<B;;9:BCCBCB??::;;;ABBBDB@AAAD@@>AAAAC@BAAAA@@;@@@A
@ATNG8:00630:00926
GATGGTAGCACACGAGATCTCATCGTACTCATTCGTTTCGGAAGAGACAGGTACGTTAATAGTTAATAGCGTACTTCTTTTTCTTGCTTTCGTGATATTCTTCTAGTTACACTAGCCATCCTTACTGCGCTTCGATTGTGTGCGTACTGCTGCAATATTGTTAACGTGAGTCTTGTAAACCTTCTTTTACGTTTACTCTCGTGTTAAAATCTGAATTCTTCTAGAGTTCCTGATCTTCTGGGTCTACGCTCGTCGCGCTACCATCGAATCACGAAAGTCT
+
44:<5:;A>@==00////>B;A<>BBBBBBCE?BACH>BB@C?BBBCBGE?CBCBC?B?BAAA>A=AAAAAA@<@900000$/8(//9;59:<989==<89339889473////66(//:583;;///9<>9@?>?<=;;;;==;;;AA===:;5@@@>BC@D@BBC;;;;;C5;;;;0949499:9-9===D799:0===0/0)000)/79997;9?>=>@@@@@?@C?@AABAA>;;;;/;;;;CBBBB;;;AAADBBB?BABAC=A:;<DCE?BBCB
@ATNG8:00630:00934
GATGGTAGTATCTGCACACTCTGTCCAGAAGATCAGGAACTCTAGAAGAATTCAGATTTTTAACACGAGAGTAAACGTAAAAAGAAGGTTTTACAAGACTCACGTTAACAATATTGCAGCAGTACGCACACAATCGAAGCGCAGTAAGGATGGCTAGTGTAACTAGCAAGAATACCACGAAAGCAAGAAAAAGAAGTACGCTATTAACTATTAACGTACCTGTCTCTTCCGAAACGAATGAGTACACATCGTCGTGTCGTGCTAATCGAATCACGAAAGTCT
+
CCAA>BEFCBBBCBBBCCCCBBBCB?CDD@ABABBC@B>BACDDCA=AC?C?CCCBBBBB3B@BBBBABCCCCC=BACDDDD2B@>?5;;;*;BC?CBBBDJCCB?B@BB>BBB?BCBCCBBCCDCCCBCCD@CCCD?BBBAAAAA;@?A@?>@CAAACCC@BABBBC?BB?BCC=@@899*:>>9=@@AA2BF@C???BBAA?:?=CCCA9?:ADCBB@BCBBBBB?C?CBA=B??=?BBBBCCCCCAABBCCAAABB???BB?CCCA=BBBBBBA9A@::
@ATNG8:00631:00920
GATGGTAGATACTCGCTGATACACCAGAAGATCAGGAACTCTAGAAGAATTCAGATTTTTAACACGAGAGTAAACGTAAAAAGAAGGTTTTACAAGACTCACGTTAACAATATTGCAGCAGTACGCACACAATCGAAGCGCAGTAAGGATGGCTAGTGTAACTAGCAAGAATACCACGAAAGCAAGAAAAAGAAGTACGCTATTAACTATTAACGTACCTGTCTCTTCCGAAACGAATGAGTACTATAGACTATCTGAGACTACCATCGAATCACGAAAGTCT
+
<<<<04444;=;;;=<6665554524<<05/::/0)/3//0BBBB>==5=48??;8;8;)86<=>BBCBBB@A<A9;6AAA+==7;.999&/::47///<::;?5:55526AC:>BBAC@>@AB;;0>=00*/;::2:9444443-/49/0)/:778<<<7;?==AB=AB?BBB?999==,797877777'3;5;9>>A;;78-705:56/5-55=9929=449?><>;@AA5:8;34888?AA@@?@?888AA@?@::;BBBA@BCBBB@B??@CCF=CB;<
@ATNG8:00633:00919
GATGGTAGCTCGCTGATGATATCTCCAGAAGATCAGGAACTCTAGAAGAATTCAGATTTTTAACACGAGAGTAAACGTAAAAAGAAGGTTTTACAAGACTCACGTTAACAATATTGCAGCAGTACGCACACAATCGAAGCGCAGTAAGGATGGCTAGTGTAACTAGCAAGAATACCACGAAAGCAAGAAAAAGAAGTACGCTATTAACTATTAACGTACCTGTCTCTTCCGAAACGAATGAGTACGAGAGAGCACACGTGTCTACCATCGAATCACGAAAGTCT
+
@BBB?CCCCBBBDCDDBBBCCCDBB?BEE@CBBB;;:<?CCC@@@C@CB@B?A@A@@@@@2@?BCCCCCBBBBA:@@@@@@@1@B>C5;;;6;BFACACAJECCB@C@CB?CBB@BBCCCBBBCCCCBCCCD?CBBB@B?@??@?@<@=A:::;CCCBCCC?CCCBBB?AA>@CC<@@999+9<<8=<=<=.?A=BBBBBBA@@7;7;>>A3818>A@@<@ABBBCC@D@BBA<@??;?AABCECCABBDAAABBCBBBBBBCCC@B;;;>=BABBBCB<B:::
@ATNG8:00635:00901
GATGGTAGCACACGAGATCTCATCGTACTCATTCGTTTCGGAAGAGACAGGTACGTTAATAGTTAATAGCGTACTTCTTTTTCTTGCTTTCGTGGTATTCTTGCTAGTTACACTAGCCATCCTTACTGCGCTTCGATTGTGTGCGTACTGCTGCAATATTGTTAACGTGAGTCTTGTAAAACCTTCTTTTTACTTTTACTCTCGTGTTAAAAATCTGAATTCTTCTAGAGTTCCTGATCTTCTGGGTCTACGCTCGTCGCGCTACCATCGAATCACGAAAGTCT
+
59;?9==CCCCC@@ABBCGCCCCBBCBBBBBB>BCBC>CEGIABBBBCCE@BBBBB@C?CADD?A?ABCCCCBA>;99:9:$38,39BA;AA??<?AA=AA=A@ABB@?C@??BAA>;>>><?<?BB888>>=AAA@;>>>;;;====>>B?===5;::8;;5;<AA@@@AAAA<AAAAA5A=A==>>>>/?@@AA3=>?888A====ABBA/A888B<A:>>:>>A;;;<=B<??ABAB;=>>A:@@@A@@???B?@>>>:::D=AAAAA<>???>>>4=;66
@ATNG8:00638:00929
GATGGTAGCTATACGTATATCTATGTACTCATTCGTTTCGGAAGAGACAGGTACGTTAATAGTTAATAGCGTACTTCTTTTTCTTGCTTTCGTGGTTTTCTTGCTAGTTACACTAGCCATCCTTACTGCGCTTCGATTGTGTGCGTACTGCTGCAATATTGTTAACGTGAGTTTTGTAAAACCTTCTTTTTACGTTTACTCTCGTGTTAAAAAATCTGATTCTTCTAGAGTTCCTGATCTTCTGGTATGACTAGTGTACTACTACCATCGAATCACGAAAGTCT
+
<=BB?BBCCCCCCBBBCCCCCCCBBBDCCCAA?ACCC>CC@D?BBBBCCC?CAAAA@C@CAAA?B?BAAABBCBC?BBBAA2@@;??BA=BBBB?BFD;CC<@>AB994:A@ABC??<>BB?B?BABA@@??;?AAA;>>@@?<<<AB???@@??<>>>=AA:=:?@A@@?BAB5:;;AA.;1:/7<:=;.7;@@@9@>>;;;BBAA5;:::;&;=>8226AD=A??@A@A<A=C;:;;@:>?A;88:>>>@;<<>BBBAAA>>>=A>>>><??<>===6<???
@ATNG8:00643:00902
GATGGTAGAGAGACTTAGCGCACCCAGAAGATCAGGAACTCTAGAAGAATTCAGATTTTTAACACTGAGAGTTAACGTAAAAAGAAGGTTTACAAGACTCACGTTAACAATATTGCAGCAGTACGCACACAATCGAAGCGCAGTAAGGATGGCTAGTGTAACTAGCAAGAATACCACGAAAGCAAGAAAAAGAAGTACGCTATTAACTATTAACGTACCTGTCTCTTCCGAAACGAATGAGTACGATGAGATCTCGTGTGCTACCATCGAATCACGAAAGTCT
+
<>CC@@;@;;;>?CC:BCCCDCFE=BBB?:;;;:>5;<A@AACDC=A?=?=AABA@DCC3D?DB988><>AB?A:?@99888$3717133(38838<89892220559:577=6;;>>>??AAAA>>>?BA<A@@A<;;;B@AAA<?;>8819==@???A=>?>>;;5;=8=?@=BA@??8==>;>BBDA.8918=A@@@@@@7;7;@@@<A<@:::@=A:;;===;><>BB:@A=9;;776::///89;??>?::6<///;99299-//9@<<<6;;19:<=
@ATNG8:00644:00901
GATGGTAGCTCGCTGATGATATCTCCAGAAGATCAGGAACTCTAGAAGAATTCAGATTTTTAACACGAGAGTAAACGTAAAAAGAAGGTTTTACAAGACTCACGTTAACAATATTGCAGCAGTACGCACACAATCGAAGCGCAGTAAGGATGGCTAGTGTATCTAGCAAGAATACCACGAAAGCAAGAAAAAGAAGTACGCTATTAACTATTAACGTACCTGTCTCTTCCGAAACGAATGAGTACACATCGTCGTGTCGTGCTACCATCGAATCACGAAAGTCT
+
56>>9=BCCBCC?666?==;666<>:?@@:>>@;;;7;:>@B;;8A=@A?B>@==<<>==,??BBBCBBBBBBB;@@@@???,@B@B?CCC;CGFACABBCBBCC@B?BE@CA@>ABCCCBBBCCCCCCBBB@CCCC?BCBABB@?9@=@>>;@BBBBBCCDDCBAAA?BC?CCC@BBA@?8@@@<@@@@@2@C@CBAABCBAA:>:=AAA=?<?@CBB?BCBBBBC@D?A@D>DBB?BBBCCCBAACCBBBCBBBBBBAAABBB@BAAAB?CCCC???7????
@ATNG8:00647:00898
GATGGTAGCGGCACACATAGATACAGTACTCATTCGTTTCGGAAGAGACAGGTACGTTAATAGTTAATATCGTACTTCTTTTTCTTGCTTTCTGTGGTATTCTTGCTAGTTACACTAGCCATCCTTACTGCGCTTCGATTGTGTGCGTACTGCTGCAATATTGTTAACGTGAGTCTTGTAAAACCTTCTTTTTACGTTTACTCTCGTGTTAAAAATCTGAATTCTTCTAGAGTTCCTGATCTTCTGGGTGTATCAGCGAGTATCTACCATCGAATCACGAAAGTCT
+
6:==7999//)/;<@@?CBB@@@?;;=====A@:?>@=5=>.5.555<<:;79=>CC@FACBBA?B@B;;9<9944.44444$4:.4/::1/////)//:6661///68<8=B>AAACC>CCG@B@BKCFDCCC@CDDD>BBCCCBCCBCCBCCCCC?B@@=AB?B?CBCBBBCDC?ABBBB5<5;<;;;;;*;B???;@@@;;;@@@@=B@B@,@;;::4:;AB?BHCDBBBACACD@BA@<A;;;0;;;;BBBGECBBBBBBCCCA<;;<B?CBBBBCC=BD<;
@ATNG8:00605:00964
GATGGTAGCTCACGTACGTACACGTACTCATTCGTTTCGGAATGAGACAGGTACGTTAATAGTTAATAGCGTACTTCTTTTTCTTGCTTTCGTGGTATTCTTGCTAGTTACACTAGCCATCCTTACTGCGCTTCGATTGTGTGCGTACTGCTGCAATATTGTTAACGTGAGTCTTGTAAAACCTTCTTTTTACGTTTAACTCTTTCGTGTTTAAAAATCTGAATTCTACTAGAGTTCCTGATCTTCTGGAGATATCATCAGCGAGCTACCATCGAATCACGAAAGTCT
+
4444.4=BA;66<<<>966<;>?>CCBAABB=B?AA>>>6:*----657869>>;:7;9555<8=4::?;;;;771;;;7;$77/3777)3>00*0/;6;;8>>>==<8>AAAA@;;7:DD<@<>?>;;9:>:>?>>;>>=BB@???@@==;;;>:;:77886:;???A@@@@@<@>>>>2=9>8:7777+7<>>>,/+/777706<=788*8776'5<:;9::78:7566666859-/.55AA;AAA=;;<>>A@@@AAA@@>>=:@@9:676:9==A>>>@:@@@@
@ATNG8:00607:00959
GATGGTAGCTATACGTATATCTATGTACTCATTCGTTTCGGAATGAGACAGGTACGTTAATAGTTAATAGCGTACTTCTTTTTCTTGCTTTTTCGTGGTATTCTTGCTAGTTACACTAGCCATCCTTACTGCGCTTCGATTGTGTGCGTACTGCTGCAATATTGTTAACGTGAGTCTTGTAAAACCTTCTTTTACGTTTAACTCTCGTGTTTAAAATCTGAATTCTACTAGAGTTCCTTGATCTTCTGGACAGAGTGTGCAGATACTACCATCGAATCACGAAAGTCT
+
BC@@>@>BA@>=AA==@BBBDECBAA@?@AAA9A<<>98868*----55::68?;BA8@9??=?4=99@::83338479889$3739;=?>?+C=@A>ACC@BB?B@AABC@CCBA>>>>:>BB=A=???==<<<8=???<???@>@@@@@A>>==<=4:98:>@9@=AAD@@@???<@@@@@5?:>87///(/:999,-*-;---7</88)8::/::;;B=B=;:;>?;;7--+-+-*-97;;4///499=@@A??@AAB????@@BB7;;@??<?AABAAA9A@>>
@ATNG8:00608:00948
GATGGTAGAGTATCATGTGTATCTCCACGAAGAATCAGGAACTCTAGAAGAATTCAGATTTTTAACACGAGAGTAAACGTAAAAAGAAGGTTTTACAAGACTCACGTTAACAATATTGCAGCAGTACGCACACAATCGAAGCGCAGTAAGGATGGCTAGTGTAACTAGCAAGAATACCACGAAAGCAAGAAAAAGAAGTACGCTATTAACTATTAACGTACCTGTCTCTTCCGAAACGAATGAGTACGTGTGACGTACGTGAGCTACCATCGAATCACGAAAGTCT
+
////)//9:A==;;;<<;;>;554934444.44.4:885?9ABBBB;;7;B?C=@ADCCCCC5D@CBBBCECCCCC?BBCBBBB5CB?B=AAA7AAB@BBBCDDCBA?B?BC?BBA?BBABBCCBCCCCCBBBD?CBBB?BBB@BA985;?BAA@BCBCDBBC?BBBBBB@BB=>>A<@><==5===::9999(9A@C?@?AB=>>:=:=?>>5;5;>BBB?C;;;C@@5;5;;;0;;;5:@@@DCEAA@@@CCGHAAABBCCCDCB?B@??B@CAAA988-9@@@
@ATNG8:00611:00954
GATGGTAGCATTTGCATATCTCACCAGAAGATCAGGAACTCTAGAAGAATTCAGATTTTTAACATCGAGAGTAAACGTAAAAAGAAGGTTTTACAAGACTCACGTTAACAATATTGCAGCAGTACGCACACAATCGAAGCGCAGTAAGGATGGCTAGTGTAACTAGCAAGAATACCACGAAAGCAAGAAAAAGAAGTACGCTATTAACTATTAACGTACCTGTCTCTTCCGAAACGAATGAGTACTGCGTCTCACTCTCGCCTACCATCGAATCACGAAAGTCT
+
55::5;ABBCCC<BA;;9@=>>CC@BBD@@B@B;;9;?BBCGCDB?;;7<>AAA@@@@@,@>A:85<>:::<<=18843333$3828-333&38718:888::9?<?=@A@BBB?ABBAICCCGDDBBBDBC?CCCC@BBBB?==?396:??;@BBBBDCC=BACCCB?@A=ABD?AA999,9=<9?BKHD2CC?AA@>AAC>=9<=@@@A:>:>ACBB?BB@@?BB@C=@@C>CBB?BBBBBCBBBCBBCBACCBBBCCC@CCC?CCCAA=CDCB@@@:@;;;
@ATNG8:00611:00988
GATGGTAGCGCACACATAGATACAGTACTCATTCGTTTCGGAAGAGACAGGTACGTTTAATAGTTAATAGACGTAACTTCTTTTTCTTTGCCTTCGTGGTATTCTTGCTAGTTACACTAGCCATCCTTACTGCGCTTCGATTGTGTGCGTACTGCTGCAATATTGTTAACGTGAGTCTTGTAAAAACCTTCTTTTTACGTTTACTCTCGTGTTAAAAATCTGAATTCTTCTAGAAGTTCCTGATCTTCTGGTATGACTAGTGTACTACTACCATCGAAATCACGAAAGTCT
+
55=>:>>>;;;===@@?==::77/////9744.499<2=>2516;;<::;4/////:/927998.5.54444;::5<:399:::'444(485:.4444.555.5;49666=>7<;;;<;?B=@@A;@9@@===@55.9955.555566;;<<<<<<>::55958<=8=5:>5555<<=9>=====):5:5:9;;;$4499907////////949999(55559697<<4/----(-7(/)/9:554.449.5599555::::;9555<55/5:7////)/999/55)4995
@ATNG8:00616:00962
GATGGTAGCTATACGTATATCTATGTACTCATTCGTTTCGGAAGAGACAGGTACGTTAATAGTTAATAGTGTACTTCTTTTTCTTGCTTTCGTGGTATTCTTGCTAGTTGCACTAGCCATCCTTACTGCGCTTCGATTGTGTGCGTACTGCTGCAATATTGTTAACGTGAGTCTTGTAAAACCTTCTTTTTACGTTTACTCTCGTGTTAAAAATCTGAATTCTTCTAGAGTTCCTGATCTTCTGGGTCTCTCTCTCACGCACTACCATCGAATCACGAAAGTCT
+
ABBB?BBBB@@@DBBCDBBBBBCDCCABBIBB?AGFF=AC?C@BBBCCDD?CCAAA?B?BBCB?A>AACAB@BBB=??@@@.@A=AABC?BDCC?ACC@CC899BCBB@CCCCCCAA?BCC@B?BBCCCBAB=BBBC=A@@===BBBB@ADABBB>?@@?CC@B?B@==>=CAA=@@@@@6@<@;@CAAC.AA///(//////:66:;?>>>*9::884<6=>3=>>>;;;:>5;;@AAA:==DD:A>??ABBC@?>>>AA===C=>=>=@;><;;:660689/
@ATNG8:00624:00983
GATGGTAGGCGACATACATACGCGCCAGAAGATCAGGAACTCTAGAAGAATTCAGATTTTTTAACACGAGAGTAAACGTAAAAAGAAGGTTTACAAGACTCACGTTAACAATATTGCAGCAGTACGCACACAATCGAAGCGCAGTAAGGATGGCTAGTGTAACTAGCAAGAATACCACGAAAGCAAGAAAAAGAAGTACGCTATTAACTATTAACGTACCTGTCTCTTCCGAAACGAATGAGTACGTGTGCGACGTGTCTCCTACCATCGAATCACGAAAGTCT
+
//87279><:BBACCCHGCCBCBCC@CCC@CCBCBB>B>BACCGCB?BB<?<??@BBBBBB)B?BELECCCCDCD>DCAAA@@2@@;B4::.;CC?CBBBFDDBB>A@CC?BBB>@AABBCCCBBBDCCCCC?CCDD?BBBBA@@B;A;A@?;@CCCCBCC@CCCC@@<@C@CBB?BB>>?8@?@=@CCCC3CD?B>>>DBA>><>>@@?A:=5<A@9:8:A@BACC?B?B@@9A;;7;DCCCBBBBBBAA@BB>>?BBAA?BBB?BBBBB?BCCCCCC=B@@@
@ATNG8:00625:00978
GATGGTAGTATATCGCGTCGCTATCCAGAAGATCAGGAACTCTAGAAGAATTCAGAATTTTTTAACATCAGTGAGTAAACGTAAAAAAGAAGGTTTTACAAGACTCACGTTAACAATATTGCAGCAGTACGCACACAATCGAAGCGCAGTAAGGATGGCTAGTGTAACTAGCAAGAATACCACGAAAAGCAAGAAAAAAGAAGTACGCTATTAACTATTAACGTACCTGTCTCTTCCGAAACGAATGAGTACTGTATCTATGTGTGCGCTACCATCGAATCACGAAAGTCT
+
;@??7;>CBBB@<<@@<<<?>=<<=9<<<7::9///)/)-55///<6;:8;5//--(-5555$2,2,,,----/7888278::;;::$9928-333&333,3778888;;.717@?BBC?CBB>CDCCAAACCCCCC@CD998;CCACD??<@=A@@<@BCCCCBB?BCBA@@=??;?BA;@@9999*9=<:9:::::%9A?C>==DG???3837<=>6;7;D@@@?BBBBBCCAE@A@@8=9:6:BBBFCCCBBBBB899BBBABBBBBBB?@A@==:=?==@@?6??;;
@ATNG8:00626:00962
GATGGTAGTGTGTCTCTGAGAGTAGTACTCATTCGTTTCGGAAGAGACAGGTACGTTAATAGTTATTAGCGTACTTCTTTTTCTTGCTTTCGTGGTATTCTTGCTAGTTACACTAGCCATCCTTACTGCGCTTCGATTGTGTGCGTACTGCTGCAATATTGTTAACGTGAGTCTTGTAAAACCTTCTTTTACGTTTACTCTCGTGTTAAAAATCTGAATTCTTCTAGAGTTCCTGATCTTCTGGAGATATCATCAGCGAGCTACCATCGAATCACGAAAGTCT
+
;;;;9=>>>>5556665;<<;///9////9::7<:99(34383455===:677<00+/4779;7;D<C?CC;;;:299999(994555<)555505>@:?>?ABCCBC?@A;;;BAB>BCC4:79>>=BA@A6;9CC>C;;:BB:;9@A@=>99929:9=@C?C89:@9:9A@?;>::;;.98=89999*44<<C/99959555669=<<<$5566<9<6<<8/0//0/:6=8=<<<==9=@@=999@@BBAAAA@CCBBAAAB?BBB@@=@BAA@@@;@B;;
@ATNG8:00626:00972
GATGGTAGTGCGTGAGAGAGAGACCCAGAAGATCAGGAACTCTAGAAGAATTCAGATTTTTAACACGAGAGTAAACGTAAAAAGAAGGTTTTACAAGACTCACGTTAACAATATTGCAGCAGTACGCACACAATCGAAGCGCAGTAAGGATGGCTAGTGTAACTAGCAAGAATACCACGAAGCAAGAAAAAGAAGTACGCTATTACTATTAACGTACCTGTCTCTTCCGAAACGAATGAGTACACATCGTCGTGTCGTGCTACCATCGAATCACGAAAGTCT
+
;===7;;665@<<;?;;;;99=>::)///27/444505:>>>>=;A9;=0425:88====+=7888:888;<;=133;<:::'44.4.444&5>@8===A>999B?B?CB?B@@;@A@@ACCCCDBBBBCC@;@@00,000//8<8:@.95;5;=>====A=@@@88817;68991788828;;678887'784::=<<;==B>>>::86>6?=BBB<?>>>:4929:<:878::6///66673733398::<<;;;;:;;;?9?;?:?=@BBBAA?8?:00
@ATNG8:00627:00988
GATGGTAGCTCACGTACGTCACACGTACTCATTCGTTTCGGAAGAGACAGGTACGTTAATTAGTTAATAGCGTACTTCTTTTTCTTAGCTTTCTGTGGTATTCTTGCTAGTTACACTAGCCATCCTTACTGCGCTTCGATTGTGTGCGTACTGCTGCTAATATTGTTAACGTGAGTCTTGTAAAACCTTCTTTTTACGTTTACTCTCGTGTAAAATCTGAATTCTTCTAGAGTTCCTGATCTTCTGGAGATATCATCAGCGAGCTACCATCGAATCACGAAAGTCTA
+
89//+/><<<>997<://///5>;;;;<;;;;9=?>;599.5.5<=:;?A9@@><<6<*0)00/)/6;9;;A@>73.3;;;;)::333333(/77--*--6068-///88949<5889;=.28:<A=;;;=>@@A<>>?A388>>>>>>AA@===6---4--,077(,(---,45744--.9;;-5054=====*55466.------4733399....551759>4><;;///063879888*//705889;::::9>;;;9>>;>=;@<=<=68:;3322(,,9,,
@ATNG8:00631:00970
GATGGTAGCACGAGTCACTCATATCCAGAAGATCAGGAACTCTAGAAGAATTCAGATTTTTTAACACGAGAGTAAACGTAAAAAGAAGGTTTTTACAAGACTCACGTTAACAATATTGCAGCAGTACGCACACAATCGAAGCGCAGTAAGGATGGCTAGTGTAACTAGCAAGAATACCACGAAAGCAAGAAAAAAGAAGTACGCTATTTAACTATTAACGTACCTGTCTCTTCCGAAACGAATGAGTACGTGTGCGACGTGTCTCCTACCATCGAATCACGAAAGTCT
+
59@=8=AA@A;;5=>BBCBCB@ABB9BDE@CBBBBA?A?BBC;;9D@DC@E@;;;;:9999%9<?AA?@?CDCBB>BBBDGJD5@?;@5;;;;*;CC?DBAACCDCB@C?DD@AAA?BCABBCCBBBCCCDDBB@CCAA?AA@@@A?=3:4:::6;CBBBCCC?CCCCDC?@A>BBB<>>>>>7>@@;999999%9B<A???BB@787*71:<<C3838ABBB?BBBBBBB?B??@=6=995:ADDABBBBBBBBBBBAAABBB@<@AA>>@?CA<AACEAA@<A99:
@ATNG8:00632:00969
GATGGTAGTGTCAGTGCGCGTCGTCCAGAAGATCAGGAACTCTAGAAGAATTCAGATTTTTAACACGAGAGTAAACGTAAAAAGAAGGTTTTACAAGACTCACGTTAACAATATTGCAGCAGTACTCACACAATCGAAGTCGCGGTAAGGATGACTAGTTAGTAACTAGCAAGAAGTAACCACGAAGCAGGAAAAAGAAGTACGCTATTAACTTATTAACGTACCTGTCTCTTCCGAAACGAATGAGTACGTGTGACGTACCGTGAGATCGAATCAGCGAAAAGTCT
+
8944.49444<<666>>==6666<<6;9<*//////)/)/::<<<<8::6:8<=998999)80,,,,,--///:/3344444$4:5:.555&5::6<>><<;?=<6;644.4985::4449555555;;954./-55(----6639<-5.55//////7)//::)/5;888499-333-3-378839=3444===)//06/////---(-(--(-82928:665899///9918.444(3336::9933/////99::443-33333333384334443333&33::
@ATNG8:00632:00972
GATGGTAGCTATACGTATATCTATGTACTCATTCGTTTCGGAAGAGACAGGTACGTTAATAGTTAATAGCGTACTTCTTTTTCTTGCTTTCGTGGTATTCTTGCTAGTTACACTAGCCATCCTTACTGCGCTTCGATTGTGTGCGTACTGCTGCAATATTGTTAACGTGAGTCTTGTAAAACCTTCTTTTTACGTTTACTCTCGTGTTAAAAATCTGAATTCTTCTAGAGTTCCTGATCTTCTGGGTCTCTCTCTCACGCACTACCATCGAATCACGAAAAGTCT
+
?@@A?BBBCCCDDBBCCCCCBBCCCDCCCCA@?ABBB?CC@C?BCBBCBC?BCCBB?B?BBBB<B?BBCB@@ACB?AB@?@/=?<?>BD>CC?><>AB=BC?BABBBB?BBB@BB??<?@>=A9=>>@>>>=9;;=C;@;;;@A=??AA@@=>=A<@@@=AA<?=@>>>=>>>>;>>>AA5A;A;AADCC/??=>>3<><99:?>>>=AAAA/A?AAA=@<>>:<@A@:;:=B;>>>>>A;@>AA:AAAA@@@@@AAAAAA?@@A;>>><=79><:5///(/66/
@ATNG8:00633:00968
GATGGTAGCGCACACATAGATACAGTACTCATTCGTTTCGGAAGAGACAGGTACGTTAATAGTTAATAGCGTACTTCTTTTTCTTGCTTTCGTGGTATTCTTGCTAGTTACACTAGCCATCCTTACTGCGCTTCGATTGTGTGCGTACTGCTGCAATATTGTTAACGTGAGTCTTGTAAAACCTTCTTTTACGTTTACTCTCGTGTTAAAAATCTGAATTCTTCTAGAGTTCCTGATCTTCTGGTCTACTACACTGTACTCTACCATCGAATCACGAAAGTCT
+
:>=>;?@CA@@EAACCCCBBBB@@@@<<==?@5:;;A<AC@C@CCCCDEIAAA@@@<;:C@>@6;7;?>55544<.44444$44.44::14445.59999<455;;@@>BBBBCCICABBB@C@BBCBBAAA<A;;;?ACDCCBAAA;;;CBCCC@CBC?@@=@>AAB<;;BBB@CCBGE;B>@=;;;;.;@BCC<@@A;;:@>@@@CDED1A999B=B=CC?BBB;;;B6;4;@@;;;<@@A<A;;;AAAACCDDCECIGGBB?ABBB@?@EJGCCD?CCCB
@ATNG8:00643:00974
GATGGTAGCGCACACATAGATACAGTACTCATTCGTTTCGGAAGAAGACAGGTACGTTAATAGTTAATAGACGTACTTCTTTTCTTTGTCTTTCTGTGGTATTCTTGCTAGTTACACTAGCCATCCTTACTGCGCTTCGATTGTGTGCGTACTGCTGCAATATTGTTAACGTGAGTCTTGTAAAACCTTCTTTTACGTTTACTCTCGTGTTAAAAATCTGAATTCTTCTAGAGTTCCTGATCTTCTGGTATGACTAGTTGTACTACTACCATCGAATCACGAAAGTCT
+
444;5<<BB@99:///559//-222,,---88(//-6/67060-/)/99//)555993939:::./)/////8877:)////&///(//:::(4344<7<:>98<2738??A@CDBCBABA?ABB7;8;@A;;;BA>ABBB?AA@ABBAAAFEAAABAB;;;98::298=>999>?>=<;9999*439.4444&4;;;=5=::9<4555549::<+<>???@@:>B9900////)/5;:<=<<:9==3=>>>???99:.9@?C;::@AB>AAACC@BAAB999,0</0
@ATNG8:00647:00969
GATGGTAGAGAGAGCTCTCTCATCGTACTCATTGTTTCGGAAGAGACAGGTACGTTAATAGTTAATAGCGTACTTCTTTTCTTGCTTTCGTGGTATTCTTGCTAGTTACACTAGCCATCCTTACTGCGCTTCGATTGTGTGCGTACTGCTGCAATATTGTTAACGTGAGTCTTGTAAAACCTTCTTTTTTACGTTTACTCTTCGTGTTTTAAAAATCTGAATTCTACTAGAGTTCCTGATCTTCTGGATATGAGTGACTCGTGCTACCATCGAATCACGAAAGTCT
+
@A;;26>CABB@@AC;66CCDCCCDCCCCBAB=;:;6;E?C@BCCDDDF@BCCCCAC@ECCM?@?@BBBBBBAA?A?>?5@@>A@CC=A:;<7<9?=@C@BABB??<?AA@BB>>>?DC@C@AA@?>?BA@FCAA==>>BBB;;;BA@@989@;;;;=@@<@<@@@B???AA<A?ABB5?381676767%8=;=?568;BA=A>>8888(8888(6<>>A=A=@?>>>@A<==9=///;<AA=@??;AAAAAC>=<>AA?<<<?@>>9=>>>>:>>>>>=>7>;;;
@ATNG8:00648:00949
GATGGTAGGCACTGCGCACACATCCCAGAAGATCAGGACTCTAGAAGAATTCAGATTTTTAACACGAGAGTAAACGTAAAAAGAAGGTTTTACAAGACTCACGTTAACAATATTGCAGCAGTACGCACACAATCGAAGCGCAGTAAGGATGGCTAGTGTAACTAGCAAGAATACCACGAAAGCAAGAAAAAGAAGTACGCTATTAACTATTAACGTACCTGTCTCTTCCGAAACGAATGAGTACTACTCTCAGAGACACACTATCGAATCACGAAAGTCT
+
/7786=996:<55545/7///77::39;@<@B@AAE>B;;9@@AA?BC;>:<>=:9:9:'48:;<===:;::?80//;;;;*//,6:?>?2@<<<999CCB@CA5;500+0>;6///9:<:569>95:>@>8995>7;>>>:>=97<9=6646;;?BB=A?BBBBBB?BB>@@?8<=888*377333333$3949:;;=99>>8<59:::6<8=?BDF@DBBBCCC@B@:9:/9981333;<344==;;888;344869:9/..---,..//444)488:
@ATNG8:00604:01002
GATGGTAGCAGACGTGACAGAGCGCCAGAAGATCAGGAACTCTAGAAGAATTCTGATTTTTAACACGATGAGTAAACGTAAAAAGAAGGTTTTACAAGACTCACGTTAACAATATGCAGCAGTACGCACACAATCGAAGCGCAGTAAGGATGGCTAGTGTAACTAGCAAGATACCACGAAAGCAAGAAAAAGAAGTACGCTATTAACTATTAACGTACCTGTCTCTTCCGAAACGAATGAGTACTGCGTCTCACTCTCGCCTACCATCGAATCACGAAAGTCT
+
:;<<466==@@A@@;<;;???@BBB>BBB@B;;9;95<38@?585B>>><>?CA???>>>)927>7883777333(3333333$33,3,333&333,26222559:5:62.).//.6589-.//635AA@@>;ADBB<?>>B@@88378=<=7=??@@@BA<AA?>:;5;===<79<:::/:=<:>>>=>/;:5;??>A@=:;7;<A?==:=8==::;7;;@ABBB7:6;@@6<//*/66;/657799879??9:<@@@A7;;C<>>@@@8==>>==E;>;;;
@ATNG8:00608:00993
GATGGTAGGCACTGCGCACACATCCCAGAAGCATCAGGAACTCTAGAAGAATTCAGAATTTTTTTTAACACGAGAGTAAACGTAAAAAAGAAGGTTTTTTACAAGACTCACGTTAACAATATTGCAGCAGTACGCACACAACCGAAGCGCAGTAAGGATGGCTAGTGTAACTAGCAAGAATACCACGAAAGCAAGAAAAAAGAAGTACGCTATTAACTATTAACGTTCCTGTCTCTTCCGAAACGAATGAGTACTACTCTCAGAGACACACTACCATCGAATCACGAAAAGTCT
+
55<<8=BB=ACA554555999<??A:@?A5956;;=B>@?@66666>7;;;=<00/0)/888898"94777:997///;1///9999:$::6<7<<<<<%<AB=;;995<=;;7;9>>9>CC<?@@@@CBBCCCCCBBCC>B>BC>A@ECDBBB@B@BDG@CCAAABBB?CBBBBD?BB79:A;==977(7<?=;==BBB)BA?BB???B@@@=@;?>@@=@>A@A=A@A???BBB@C@CCC=BBB@DCAA99:??CBBCB?BBCCDCCCCCBB@BCCCC@BA@?::9:&399:
@ATNG8:00611:01017
GATTAGTGTGTCTCTGAGAGTAGTACTCATTCGTTTCGGAAGAGACAGGTACGTTAATAGTTAATAGCGTACTTCTTTTTCTTGCTTCGTGGTATTCTTGCTAGTTACACTAGCCATCCTTACTGCGCTTCGATTGTGTGCGTACTGCTGCAATATTGTTAACGTGAGTCTTGTAAAACCTTCTTTTTTTACGTTTACTCTCGTGTTAAAAATCTGAATTCTTCTAGAGTTCCTGATCTTCTGGTATGACTAGTGTACTACTACCATCGAATCACGAAAGTCT
+
DA@@@CBBBDCCB@BECBBDCCCDBCCB9929777.;A=B@CCCBDBB?BCCDE@G@DAAA?C?DEECCC@992<;;;;*972700*/<:;=B:;8;B@CCCGCC?CCDEDDDD?DDD=B=BDDEBCCC?BBCE?BBBCBBBCCCCCCBAAA?CCC@??>@@CBDBBCCBB?BCEGD;@?@?AB@BBBB#BCCCD=BBCBBBCBBB@CFFE3BA@AD@C@CCACCCCCBB>B@BCCCCC?B?@<@BBBBCCCCCCCCCCCBBCC@ABBCC@CCAAAAA<A@??
@ATNG8:00611:01032
GATGGTAGAGTATCATGTGTATCTCCAGAAGATCAGGAACTCTAGAAGAATTCAGATTTTTAACACGAGAGTAAACGTAAAAAGAAGGTTTTACAAGACTCACGTTAACAATATTGCAGCAGTACGCACACAATCGAAGCGCAGTAAGGATGGCTAGTGTAACTAGCAAGAATACCACGAAAGCAAGAAAAAGAAGTACGCTATTAACTATTAACGTACCTGTCTCTTCCGAAACGAATGAGTACTGTATCTATGTGTGCGCTACCATCGAATCACGAAAGTCT
+
<=@B<A>BDCBA==;999://///9)/443988:;?=A?AAHDDBB?BB?B=BB?;;;;;$99=@@>99A0.-9/5---888)8:4:)555&4::>A@?@@BB::57:<<9?AA6:8BCCCCCCFBBBBAAC@FFCC=AACCDBAA=B?B;;8;BBBBAA@@CCDGCB?BB?A::5:?ABD=AA@<?<==?,<@<999BBBCCC?A<>;;;<@;>@BBC=ACBBBBC@EADCC=C@@=@ABAAADBCBBAAABADBD:9:AAABB?BCCBB?BBABFED>ABCB
@ATNG8:00619:01008
GATGGTAGTGTCATATGAGAGTGTGTACTTCATTCGTTTCGGAAGAGACAGGTACGTTAATAGTTAATAGCTGTACTTCTTTTTCTTGTCTTTCGTGGTATTCTTGCCTAGTTACACTTAGCCATCCTTACTGCGCTTCGATTGTGTGCGTACTGCTGCAATTATTTGTTAACGTGAGTCTTGTAAAACCTTCTTTTTACGTTTACTCTCGTGTTAAAATCTGAATTCTTCTAGAGTTCCTGATCTTCTGGGTCTCTCTCTCACGCACTACATCGAATCACGAAAGTCT
+
<<AB9666>@@@CBC;69655;;9;;9/-(---(-//:3==8=8?>CBB>>9666<;8<2666>8=;@@=9555444.44444$44.488:<5:677)//,055(--(-557497///)/:9177?8=8=666===>;@C?>9<<56555;99555554<.5.555)55.5.5<8334488.34444&47;544444$4:444(44;;<:;5454999+5///0,/7<@4==@@?56167@@=B@@;>;::,9@@>>>99999?:;=@@@BAABED:?9999=A3>000
@ATNG8:00626:01026
GATGGTAGCATCATGCATATCTCACCAGAAGATCAGGAACTCTAGAAGAATTCAGATTTTTAACACGAGAGTAAACGTAAAAAGAAGGTTTTACAAGACTCACGTTAACAATATTGCAGCAGTACGCACACAATCGAAGCGCAGTAAGGATGGCTAGTGTAACTAGCTAGAATACCACGAAAAGCAAGAAAAAAGAAGTACGCTATTAACTATTAACGTACCTGTCTCTTCCGAAACGAATGAGTACGATGAGATCTCGTGTGCTACCATCGAATCACGAAAGTCT
+
56>>:?BBBDDCEAAACCCCCBBBB@BBD@CCE:9;?B?ACC98:B?CB@B??@999@>@+A?BBAAACCBABB=@@?BBBB5BB=@5;;;-;CC?CBBDCCCECAC@CC?CBB?BBCCBBCCCDDEBBBBC@CCCD<??BCBAAB<@=@998:EBBBBCC@@@@BAACAA=A@@;?@:999+:==9======&=B>A999BBBBC?><>ABB<@;@BCDC@CCCDCBB=A;:99,;?@=AAABBBAAABCBBBBBBBBAAAAAABA<@@:9:6:9@>CAA=BA;;
@ATNG8:00630:01009
GATGGTAGCACACGAGATCTCATCGTACTCATTCGTTTCGGAAGAGACAGGTACGTTAATAGTTAATAGCGTACTTCTTTTTCTTGCTTTTTCGTGGTATTCTTGCTAGTTACACTAGCCATCCTTACTGCGCTTCGATTGTGTGCGTACTGCTGCAATATTGTTAACGTGAGTCTTGTAAAACCTTCTTTTTACGTTTACTCTCGTGTTAAAAATCTTGAATTCTTCTAGAGTTCCTGATCTTCTGGTATACACACTCGCTCGCTACCATCGAATCACGAAAGTCT
+
5:??7>;@AAABBBBCCFCC>>==<=;?;@<@8A@@B=@>;?9=>><;??<@<=<;7<9<<<>:=8;;;;::8::399373$79,337333$3:;?=@@@>@A<A???AA=A@>>=??:47<:9>9>A@>>8=A<ADDK;;;;755:=<9:9=55571777;>@<@=::;>>===<498878(71:4::::;+;??@@9@AAAABA==<==@>@,://-/=9@9AA=;:;///:9@9=AAB;:5:<=:>B?@?>>>@@>?;;;===?@=<;;>E=???@@@@:@<<;
@ATNG8:00633:00994
GATGTACGAGTATCATGTGTATCTCCAGAAGATCAGGAACTCTAGAAGAATTCAGATTTTTAACACGAGAGTAAACGTAAAAAGAAGGTTTTACAAGACTCACGTTAACAATATTGCAGCAGTACGCACACAATCGAAGCGCAGTAAGGATGGCTAGTGTAACTAGCAAGAATACCACGAAAGCAAGAAAAAGAAGTACGCTATTAACTATTAACGTTCCTGTCTCTTCCGAAACGAATGAGTACGAGAGAGCACACGTGTCTACCATCGAATCACGAAAGTCT
+
///77/////::A69555:5549:=066>;>>>AAA>@7>?996<<;?C<@>???@@A@@*:4955<<<<>9::,9@9;;:;$9;7=@?@@2?>>7;;96C999C?C798<?BB>874BAABCBBBBBBBBB?A;456494:<:::7<7<55.5944455:5:<<??@6::6///17:<??6773177777'7718888;;8;<893;98939055?7;7A@<<<6649:BA>6<<A;??;==BDB=BBB>898?:;:00/6888573388277:3555)9999
@ATNG8:00635:00998
GATGGTAGCGCATATCAGCGCAGCCCAGAAGATCAGGAACTCTAGAAGAATTCAGATTTTTTAACACGAGAGTAAACGTAAAAAGAAGGTTTTTACAAGACTCACGTTAACAATATTGCAGCAGTACGCACACAATCGAAGCGCAGTAAGGATGGCTAGTGTAACTAGCAAGAATATCACGAAAGCAAGAAAAAGAAGTACGCTATTAACTATTAACGTACCTGTCTCTTCCGAAACGAATGAGTACTGCGTCTCACTCTCGCCTACCATCGAATCACGAAAGTCT
+
DB@A@B;;;CCCBBBCCCCDBBBDD?DCCABCBCCB@B?CCDBBBC@BB?B=??@::9:9:%;@AADGFCDCDDG=DCABDDD1CC=@;@@@@0ACCACCCCDDCBB?B?BB?BBB?BBABB@AAECBBBBCCCACCCC?BBCCCBA@<A=ABA<ADCCCCBC?BAAACC@CC@CDCD@BCDG>AAA=@>@@@0@B?@@@CCCCCC@D@CCCC999:CCCD@BBBCBCC@C@A@@;@A@=ABBBBCD>??BBBBCDFDDDCBB?BCD@CCBCC<AABBCCB=BC9:
@ATNG8:00635:01005
GATGGTAGGTGCACATGAGTGTATCCAGAAGATCAGGAACTCTAGAAGAATTCAGATTTTTTAACACGAGAGTAAACGTAAAAAGAAGGTTTTTTACAAGACTCACGTTAACAATATTGCAGCAGTACGCACACAATCGAAGCGCAGTAAGGATGGCTAGTGTAACTAGCAAGAATACCACGAAAGCAAGAAAAAAGAAGTACGCTATTAACTATTAACGTACCTGTCTCTTTCCGAAACGAATGAGTACCTCTCAGACGCTCGTCCTACCATCGAATCACGAAAGTCT
+
CBB@?B@@;@@@B==>CDIKCBB@@<:::?@@?BBB?B?BBCCCBB@BC@C?AB?::9:9:$;=ABCCGJHCCCB=B@:;;;;*;A=A5;;;;;%;BC@B@A@DDCBC@B@BB?BBC?BB=>@BCBCDCCCCBBB?CFDD>??A@AA@@:?9@::6;CBBBCBB@CCCBBC>CC?BBB8<=888)9@@=BCCCBB)BB@9::?AAA99289>>=?8=6=>BAA?CCBBBDBD=B@CCD=DBB@BCBBB??<??@BBBB@CCCDC@B>BBB@BBBBB>B>BB@@@:@@:;
@ATNG8:00638:01007
GATGGTAGTGATACAGATCAGACACCAGAAGATCAGGAACTCTAGAAGAATTCAGATTTTTAACACGAGAGTAAACGTAAAAAGAAGGTTTTACAAGACTCACGTTAACAATATTGCAGCAGTACGCACACAATCGAAGCGCAGTAAGGATGGCTAGTGTAACTAGCAAGAATACCACGAAAGCAAGAAAAAAGAAGTTACGCTATTAACTATTAACGTACCTGTCTCTTCCGAAACGAATGAGTACGATGAGAGAGCTCTCTCTAATCGAATCACGAAAGTCT
+
<===ACBBABBCCCCCCBBCGCCBB@BBB@BBCC@A>A?@A?>>@B?BC@C?@@@98777$38=?:AA@AA??>5=:;9494$4;39.444&5::5<A9;6BB@@=@?BC?CBB=@@AABBBCCC;<;C<;;ABBBD@BBCEDAAA?B?B;;8;BBAB@@@@;;;BCB?BB?BBC@A@??=5;<<8000000%0=:00*0;>BCB@=@=???A=A=>>BCC?CBB@AAD@C?@@D>DCC>AAB@@?AAA::9CBBABCBBBBCAAB?@@@B<AA>>>@@:@???
@ATNG8:00646:01015
GATGGTAGAGAGAGCTCTCTCATCGTACTCATTCGTTTCGGAAGAGACAGGTACGTTAATAGTTAATAGCGTACTTCTTTTTCTTGCTTTGGTGGTATTCTTGCTAGTTACACTAGCCATCCTTACTGCGCTTCGATTGTGTGCGTACTGCTGCAATATTGTTAACGTGAGTCTTTGTAAAACCTTCTTTTTACGTTTACTCTCGTGTTAAAAAATCTGAATTCTTCTAGAGTTCCTGATCTTCTGGGTCTACGCTCGTCGCGCTACCATCGAATCACGAAAGTCT
+
95>>7;=CEDCCCCAAAAACCEDDDBCCBAACFCCCD>BB?BADBBBCA@<@@ABA?C?BCA@<A?CDCCBBBEC?=>>?>.=D9@889*9<:937776;=;89;=6815999;@AA8;;A<A;999>;7;96CA>@68:>>?=>><=?;88:9928889>=;A;A==;:5?<==0<9:8:-8(/).7757)778=919...385:;<1/////#....62626838A::;68-65<525AA;A::;2:///=776A>>=>>A@;;;;>>=;;5;;;;===4=>;;
@ATNG8:00603:01061
GATGGTAGACACGTGTGCTCTCTCGTACTCATTCGTTTCGGAAGAGACAGGTACGTTAATAGTTAATATCGTACTTCTTTTTCTTGCTTTCGTGGTATTCTTGCTAGTTACTACTAGCCATCCTTACTGCTGCTTCGATTGTGTGCGTACTGCTGCAATATTGTTAACGTGAGTCTTGTAAAACCTTCTTTTTACGTTTACTCTCGTGTTAAAAATCTTGAATTCTTCTAGAGTTCCTGATCTTCTGGTCTACTACACTGTACTCTACCATCGAATCACGAAAGTCT
+
56BB:>BBBBC;;6>666>@@;@BBA@@CAAA@CDDD>CE?B?B;;;B?@5;9=8;9><>>?C@C?CFBAAABA>600000$/8(//66.69:;6@>=5<@/55537727/..754552./.4924465/..333879?=@?888?=?@52276666055;8<=5:6;?BBBAA>><>>=BB.;1815?===*77333-3...787==>56675'3..(.82623505667===8=188>==<17;88<:::?====///99::7;;<6;;;9;49975999.5555
@ATNG8:00607:01077
GATGGTAGCATCATGCATATCTCACCAGAAGATCAGGAACTCTAAGAAGAATTCAGATTTTTTAACACGAGAGTAAACGTAAAAAGAAGGTTTTACAAGACTCACGTTAACAATATTGCAGCAGTACGCACACAATCGAAGCGCAGTAAGGATGGCTAGTGTAACTAGCAAGAATACCACGAAAGCAAGAAAAAGAAGTACGCTATTAACTATTAACGTACCTGTCTCTTCCGAAACGAATGAGTACTGCGTCTCACTCTCGCCTACCATCGAATCACGAAAGTCT
+
56>>:>AC@<<>?>??CBC;;9A?A3::;54>:00/6:689800+0;5;:583773333333#34888<<8<C;BB=>>@BBBB0A@<?;???3@BB@AA@<;<;;;?C>A@<@BB<AAFDDDCCCDCCCCCFF@BBBC=@@BABBBB=A=A@@=@AAB@@AC?AACBCB?BBAAA@<?====5;<<9<<?>?1?C?BAAAAABAB==<????=?<?@BCBGCCA@CCD@CABAA<AAA?ABBBBDB??@AAA@CBBBCCBBB@CCD@CCCCC?A?@@;;;00=00
@ATNG8:00615:01070
GATGGTAGTGTCATATGAGAGTGTGTACTCATTCGTTTCGGAAGAGACAGGTACGTTAATAGTTAATAGCGTACTTCTTTTTCTTGCTTTCGTGGTATTCTTGCTAGTTACACTAGCCATCCTTACTGCGCTTCGATTGTGTGCGTACTGCTGCAATATTGTTAACGTGAGTCTTGTAAAACCTTCTTTTTACGTTTACTCTCGTGTTAAAAATCTGAATTCTTCTAGAGTTCCTGATCTTCTGGGTCTCTCTCTCACGCACTACCATTCGAATCACGAAAGTCT
+
4449399555;;;=;65555/////////444.4444)4;.506<>A>CC>666<>9>7;;<>5>:;9:99554:544444$4;68444)4999.54:6::5666>??:@6666<6516;=8=*//0/7;==:>>><7::5555555555599;;0544.4:6;77///79:44.49999+9.4.44444$4;;==7=>>::55555.5555$55555.5555.555:555.5.4499:;.45:<4<==<<<6665999<<;;;=765.59:.4459;==5<<?5
@ATNG8:00616:01083
GATGGTAGTGTCAGTGCGCGTCGTCCAGAAGATCAGGAACTCTAGAAGAATTCAGATTTTTAACATCGAGAGTAAACGATAAAAAAGTAGGTTTTACAAGACTCACGTTAACAATATTGCAGCAGTACGCACACAATCGAAGCGCAGTAAGGATGGCTAGTGTAACTAGCAAGAATACCACGAAAGCAAGAAAAAGAAGTACGCTATTAACTATTAACGTACCTGTCTCTTCCGAAACGAATGAGTACGTGTGACGTACGTGAGCTACCATCGAATCACGAAAAGTCT
+
::@=9>BD@@>A;666<>BDA@:;57<B@9=@00/:)/)-59///;6::6;433334<<<)<6:888:888:::=2837738888$8933,388+8992855557...(.(.33..227779>=?CCBBBDCCCD@CC@@>@@@@????9>:?@?<@CCCBCCC?BBABBB?@A<@CC8?>>><5?@@=ABFFF3B>;>;;;=<>>@7;7<EEE;>;?BCCC?CEBBBCC@C?BCB=B@?=?BBABCCBBBBBBCBCCCBBB???BCC?BBBCB?A<<<8888+9>==
@ATNG8:00619:01071
GATGGTAGCACGAGTCACTCATATCCAGAAGATCAGGAACTCTAGAAGAATTCAGATTTTAACACGAGAGTAAACGTAAAAAGAAGGTTTACAAGACTCACGTTAACAATATTGCAGCAGTACGCACACAATCGAAGCGCAGTAAGGATGGCTAGTGTAACTAGCAAGAATACCACGAAAGCAAGAAAAAGAAGTACGCTATTAACTATTAACGTACCTGTCTCTTCCGAAACGAATGAGTACTGCGTCTCACTCTCGCCTACCATCGAATCACGAAAGTCT
+
?@>B;EBCBB@?;>=;;6>?CB;;69=>@>@BBC;;:=?BCCCBBE?BB@C@::;A@BA9A?BBBCCC@?:::/:9;;::9$9;39.55)5<<9=A?CCCDED@C@BC@C@@>ACCCCCCCGHCCDCBBD@DCCD@BBCBAAAB=A>B::7;BBCCCCC?CBCCBB?BA?BBA<@A999+8<<9<<<>?.<A<A?@?FC@@B<@=@>?A1808>A@@<@BBBBBB@C@CCE>BBB?BBCBAACBBBBCCBAAABBBCCC@CBB@ABCBB?BBAC@@@=@CBB
@ATNG8:00625:01080
GATGGTAGGAGACACGTCGCACACGTACTCATTCGTTTCGGAATGAGACAGGTACGTTAATTAGTTAATAGCGTACTTCTTTTTCTTGCTTTCTGTGGTATTCTTGCTAGTTACACTAGCCATCCTTACTGCGCTTCGATTGTGTGCGTACTGCTGCAATATTGTTAACGTGAGTCTTGTAAAACCTTCTTTTTACGTTTACTCTCGTGTTTAAAAATCTGAATTCTCTAGAGTTCCTGATCTTCTGGTATACACACTCGCTCGCTACCATCGAATCACGAAAAGTCT
+
CBCB@CBB@BBBABBD@C@CBDCBBCCCCCAA9A000+0@8<+//7///44.4<549=@19-333-34:9A@A=<8;633333$376====5=C@B@1852+2926<>>AA=A@?888==68=>)/+///69677<@>>@<>>>@>>;;;@????;;;5;998>D=B=???;;;B@?:>;:;:/;:?;>>EEE.88:::.67:///;<<@B:>>@@,@///:597@@@>>>:::7<-//==@@:>>A=A@@>>>???A@@@@>>>A?A<AA@>>;>C?>9:891;?@?
@ATNG8:00626:01076
GATTAGTATAGAGCTCTACATAGTACTCATTCGTTTCGGAAGAGACAGGTACGTTAATAGTTAATAGCGTACTTCTTTTTCTTGCTTTCGTGGTATTCTTGCTAGTTACACTAGCCATCCTTACTGCGCTTCGATTGTGTGCGTACTGCTGCAATATTGTTAACGTGAGTCTTGTAAAACCTTCTTTTTACGTTTACTCTCGTGTTAAAAATCTGAATTCTTCTAGAGTTCCTGATCTTCTGGTGAGATATGCATGATGCTACCATCGAATCACGAAAAGTCT
+
CCD>BBBBBCBBBBCCDDEEDCCCCCCCBB?BCCC>BB?B@BBBBDBA>BBBBB>B>BBCC>A?CAABBBCBA>>>?==,==5?<<>7?BBB>BCB?@A<??@C>>=;@@@@@>>:>>>;@;@A@@=::;;CC>>9>>99;<=>>AAAA???@<AAA;@?<A<BA???AA@@<@A@AA5A;@;?@>==,;;---)--6---9::=:???@*9>:>>9@:>>:@@@<7//+/177:;;=///@9@==???@@>>=@@@B<<<::3:==;:5;>996999-22,,
@ATNG8:00627:01079
GATGGTAGTGTCAGTGCGCGTCGTCCAGAAGATCAGGAACTCTAGAAGAATTCAGATTTTTAACACGAGAGTAAACGTAAAAAGAAGGTTTTACAAGACTCACGTTAACAATATTGCAGCAGTACGCACACAATCGAAGCGCAGTAAGGATGGCTAGTGTAACTAGCAAGAATACCACGAAAGCAAGAAAAAGAAGTACGCTATTAACTATTAACGTACCTGTCTCTTCCGAAACGAATGAGTACGAGAGAGCACACGTGTCTACCATCGAATCACGAAAGTCT
+
//7727//0C@DGAAAGICCCCCDB?AA=65559594:5:<C@@>@;8438=?@::9AAA1A?B@AABBBBBBB>@@@BEED5AA=@5;;;.;CBADDDCCBCBE?C@BB@CBC=@@ADCBBBBCCDI@A@B?A@@@<A@@@AA:97;?CCC@DBBBCAAC@CBBBAA?997:BA4:9===59::;?@@AA2@C?B:::BB???:>:>BBB<?;?@C@@>@BABBCB?B@CCC=CCD@CCBBBBBBBBBCBBBBBBABBAAABAA?B888@<@ABBCCC=CCAA
@ATNG8:00628:01056
GATGGTAGCTATACGTATATCTATGTACTCATTCGTTTCGGAAGAGACAGGTACGTTAATAGTTAATAGCGTACTTCTTTTCTTGCTTTTCGTGGTATTCTTGCTAGTTACACTAGCCATCCTTACTGCGCTTCGATTGTGTGCGTACTGCTGCAATATTGTTAACGTGAGTCTTGTAAAACCTTCTTTTTACGTTTACTCTCGTGTTAAAAATCTGAATTCTTACTAGAGTTTCCTGATCTTCTGGACGACGCGCACTGACACTACCATCGAATCACGAAAGTCT
+
599:5:?@@CCDCCCBECCCCCCCBB@@AAAC@CCCC>BB@C@BCBCDCC?BCABA@D?AAAA?D>AACBBBAA?;8898+39,38733&3;889=?@<AA>A>>?AB?BBBBBC:86;BA8=:=@@?:;;><>??B=B??@AB:::AA?@:::@<::;=AA<A=BAAA????A=AAAAA5A<A:<<<<9+;<;;<6<<>=??A;;;<@ABA/B>>>B<?;?A688@??>===8==AAAB==9=BB=A@@@B@@@@@>>>BBA>=>B=@::;><A@@@@@@8?>>>
@ATNG8:00629:01053
GATGTAGCACGAGTCACTCATATCAGAAGATCAGGAACTCTAGAAGAATTCAGATTTTTAACACGAGAGTAAACGTAAAAGAAGGTTTACAAGACTCACGTTAACAATATTGCAGCAGTACGCACACAATCGAAGCGCAGTAAGGATGGCTAGTGTAACTAGCAAGAATACCACGAAAGCAAGAAAAAGAAGTACGCTATTAACTATTAAACGTACCTGTCTCTTCCGAAAACGAATGAGTACTGCGTCTCACTCTCGCCTACCATCGAATTCACGAAAGTCT
+
?<;56<<<=A>;;=555554455==<<255::55.5.55559::34/)/3/////::;)747;99888:///(//////&/927)55)5;;8666;;<<=@7649@?BCB>A@DB;:;BAAA?>?A9925=;;7<???999??D=@9;2:9945><A?ABBCCD>B@588=9?;==@7<<B=@?BBA177=A<BBB===>5=62522+22'28:::7<4//9/-(-(----&---0777:=:88998:///9/4555;=:><<9<8768)/)/:779=5=:;:
@ATNG8:00634:01060
GATGGTAGACATATCGTACTCTCTGTACTCATTCGTTTCGGAAGAGACAGGTACGATTAATAGTTAATAGACGTACTTACTTTTTCTTAGCTTTCGTTGGTATTTCTTGCTAGTTACACTAGCCATCCTTACTCGCTGCTTCGATTGTGTGCGTACTGCTGCAATATTGTTAACGTGAGTCTTGTAAAACCTTCTTTTTACGTTTAACTCTCGTGTTAAAATCTGAATTCTTACTAGAGTTCCTCGATCTTCTGGTGTCTGATCTGTATCACTACCATCGAATCACGAAAGATCTATACC
+
89;=?BA@;95;;<;;;<;;;;;;;=@?:94938:AA9;;48499344993896///38(//6907133/--:---.(---999(4428@588.5;>/3,3333(383:=?7>>=AB;;;C==:7?;5;685------63064./(...7;;555:::@?>?>7;;A:==:=:>???B@@@H7;;@AA6A<A<@?@@@/@@ADD8>;>B>>=>?@?<ABA5B;:6@7<7//-/8;;;?;C;C9<<89965,2**(((((*,7796755...9539399<9:6;A==;;=6///;72,,,(
@ATNG8:00634:01062
GATGGTAGCTCACGTACGTCACACGTACTCATTCGTTTCGGAAGAGACAGGTACGTTAATAGTTAATAGCGTACTTCTTTTTCTTGCTTTCGTGGTATTCTTGCTAGTTACACTAGCCATCCTTACTGCGCTTCGATTGTGTGCGTACTGCTGCAATATTGTTAACGTGAGTCTTGTAAAACCTTCTTTTTACGTTTACTCTCGTGTTAAAAATCTGAATTCTTCTAGAGTTCCTGATCTTCTGGGTGTATCAGCGAGTATCTACCATCGAATCACGAAAGTCT
+
BBCB@CCBBA;@ABACCBBGDCCBBCBCBC;;7;AAA<BB>B?CBBBBBB>BB@@@?B>AABC?C@CBBBAAAAA;99999(7<9<:==6=<??784A<AA?>@@@CB?BCA???>?:>@?<?=>>>;;;>?=BEBB:>>>BAA>>>=???====5888:==8=:=>?>B>>=B:==ABB6B;>988888(8@ADE6;;AAAAA>>>;>?>>/>;;<F<@=@@;@ABB??>=@=???BAA;=6660///;=;99@??::;AA@@@;>>=<=;>>@AAAA8>?>=
@ATNG8:00637:01068
GATGGTAGCTCTGCTCTGACTCTCGTACTCATTCGTTTCGGAAGAGACAGGTACGTTAATAGTTAATAGCGTACCTCTTTTTCTTGCTTTCGTGGTATTCTTGCTAGTTACACTAGCCATCCTTACTGCGCTTCGATTGTGTGCGTACTGCTGCAATATTGTTAACGTAAGTCTTGTAAAACCTTCTTTTTACGTTTACTCTCGTGTTAAAAATCTGAATTCTTCTAGAGTTCCTGATCTTCTGTGTCGTCTATCATGTACTACCATCGAATCACGAAAGTCT
+
@@@@=@@BABCCBBBCCACABBBAAA@@CBBA?ACCC>CC?C?BCBCA@AACEDHFAE?@ACC@HACCCBCDBB?BA@@@@0@A=@@@C=BBBB@BFIBFH;<;BCCCAHCGCAACB@BCC@C@CCBBBABBADCDC@CCBBCBBBECCBBBBCC@BAA>AC?C?C@@A@CDCC@CCCJJ9A=@=;;;;;*;BBBB>BBBBAABB@@;@@@@,AAA@D@C@BD@@AAABBBACACCAABC?;;;BBBACCAAABCB?@?ACB@A>ABCCC?CBDCBBB<BB@A
@ATNG8:00638:01063
GATGGTAGCTATACGTATATCTATGTACTCATTCGTTTCGGAAGAGACAGGTACGTTAATAGTTAATAGCGTACTTCTTTTTCTTGCTTTCGTGGTATTCTTGCTAGTTACACTAGCCATCCTTACTGCGCTTCGATTGTGTGCGTACTGCTGCAATATTGTTAACGTGAGTCTTGTAAAACCTTCTTTTTTACGTTTACTCTCGTGTTAAAAATCTGAATTCTTCTAGAGTTCCTGATCTTCTGGTAGAGCGTGCATATATCTACCATCGAATCACGAAAGTCT
+
9;AB:>CCCC>CCDCCDCCBDDGCCCBBBGAB?ACCF>DC@B@CBBCCBC@CCBBB@B?BBBB?B>BCBBBB@@?;97979$3939@BF@ED??=>BB?BC>A@ABBB@CDBBBB<<:<AA:>9>>>?;<;><AAAA7?=>>>>@@@>>>>=<<<;>>A<AD;A<@@@>>>B@@<@@AAA5A;@;@?AAAA(B@87708;;///=::=;????/?>>>@=D;AA<A@@@:::=A:>=@@@B:==><>AA:;;@=>=A???@?AAAB<>>>>@<@@>>97829???
@ATNG8:00641:01050
GATGGTAGTATATCGCGTCGCTATCCAGAAGATCAGGAACTCTAAGAAGAATTCAGAATTTTTAACACGAGAGTAAACGTAAAAAGAAGGTTTTACAAGACTCACGTTAACAATATTTGCAGCATGTACGCACACAATCGAAGCGCAGTAAGGATGGCTAGTGTAATCTAGCAAGAATACCAACGAAAGCTAGAAAAAGAGTACGCTATTAACTATTAACGTACCTGTCTCTTCCGAAACGAATGAGTACTGTATCTATGTCGTGCGCTACCATCGAATCACGAAAGTCT
+
4<<<:@<;:9;55555997::///<7::=26555<<7<1//;//)/959969399//+/;;?+?;7//5:;;3333(38=::<:'99.4.555&555.5555>=<::272//)////(//:9:///::/5559999.449:5:<<<:;:<8=8;;;8@00/7---(--556/523:48;=.3,3333(337877777$---7886.--7383---<6:6///:<5:<<544:38.37=6;33-//////66699999666////77-//66033598277../<:/9<55
@ATNG8:00642:01058
GATGGTAGTGTCATATGAGAGTGTGTACTCATTCGTTTCGGAAGAGACAGGTACGTTAATAGTTAATCGTACTTCTTTTCTTGCTTTCGTGGTATTCTTGCTAGTTACACTAGCCATCCTTACTGCGCTTCGATTGTGTGCGTACTGCTGCAATATTGTTAACGTGAGTCTTGTAAAACCTTCTTTTTACGTTTACTCTCGTGTTAAAAATCTGAATTCTTCTAGAGTTCCTGATCTTCTGGTCTACTACACTGTACTCTACCATGAATCACCGAAATCTATCAC
+
89:;7;;=@AA96666=;;;<BBCCD@@@B;;6;ABB;AA65.5;;;<AA;?BBB@=@<<<<=5>::96??;<64499*4;8;:;:09>::2944.4:7::;;?@<@@?99777,3;;6;>>9<88::<7777?<@@@A:55766=A9:799-52;-25/6-577996<995777=F-<2:7=>CCD/A>888)89<<===<::46666)6///905/7<59977955.5:=>?B:;5:==8==@@@=@==///77::=<:95///<793//*/;<6;;898567
@ATNG8:00644:01077
ATGGTAGCATCATGCATATCTCACCAGAAGATCAGGAACTCTAGAAGAATTCAGATTTTTTAACACGAGAGTAAACGTAAAAAGAAGGTTTTACAAGACTCACGTTAACAATATTGCAGCAGTACGCACACAATCGAAGCGCAGTAAGGATGGCTAGTGTAACTAGCAAGAATACCACGAAAGCAAGAAAAAAGAAGTACGCTATTAACTATTAACGTACCTGTCTCTTCCGAAACGAATGAGTACGAAGTCAGAGCAGAGCTACCATCGAATCACGAAAAGTCT
+
566:><<<=555;;;<;<;AB>9;:;DB=<A=6657;7<=BBBBC>:=9;1773333333#339:<====BBB?)3344444$4;8<.444&5;;8<<<<6;:@C?B?BB>ABC>@ACCBBBB@AABBDCCC@BBBC89;;;A@A@;@<@@A=@A;9:@?B=BA@AAC=AA=A@?9<9999*3883899988%<848333<<8@97777;AA7;7;>BCC@BBAA@@A=@<@BB0;:93334<;;:<?6:@A965??B>AAABBB?B@>>>000;=0000)0://
@ATNG8:00645:01069
GATGGTAGCGCACACATAGATACAGTACTCATTCGTTTCGGAAGAGACAGGTACGTTAATATTTAATAGCGTACTTCTTTTTCTTGCTTTCGTTGGTATTCTTGCTAGTTACACTAGCCATCCTTACTGCGCTTCGATTGTGTGCGTACTGCTGCAATATTGTTAACGTGAGTCTTGTAAAACCTTCTTTTTACGTTTACTCTCGTGTTAAAAATCTGAATTCTTCTAGAGTTCCTGATCTTCTGGGTGTATCAGCGAGTATCTACCATCGAATCACGAAAGTCT
+
45<>;@EBB@@AA@@BCCA@;CC@@>>=@===:;;;@8?>7;7665<<5515999:7:8=;;;4??=000///88)//999);=57=??4>00)06<//)3>:8:95AC9>><?@@??;?AB?B?A?>?888?;?ABB=;;;?@?>===;;;8//61///5;=6:4>??=<:;;D=B@@AA5@:>788888(8>:;;3;=====:://-/@@@,;/88@=A=AD9==AB@@?;@<@?@@@E<?>>>7>>>>AAB>@?>:8:::;CC=A??@@<>=>@;;;3;67:
@ATNG8:00647:01066
GATGGTAGAGAGAGCTCTCTCATCGTACTCATTCGTTTCGGAAGGGACAGGTACGTTAATAGTTAATAGCGTACTTCTTTTTCTTGCTTTCGTGGTATTCTTGCTAGTTACACTAGCCCTTACTGCGCTTCGATTGTGTGCGTACTGCTGCAATATTGTTAACGTGAGTCTTGTAAAACCTTCTTTTACGTTTACTCTCGTGTTAAAAATTCTGAATTCTTCTAGAGTTCCTGATCTTCTGGATATGAGTGACTCGTGCTACCATCGAATCACGAAAGTCT
+
ACCCAA@@CBCCCBCAA<?BBA@@CB?CCBBB?BBBB>B@;@6996;@?A=@AA@@<A9;<BC@CICDBBBCA;;544444$4<7@ABC=@;;9=AAA>AC>@@@CAA?AAAABBACC>C?BBBBABBB?BBBB>A@BA>:9<@@BBBAA::6:AA>BC<?9?>988AA@?<?9:::29;@<9899+78;:>088;;=:976638787(/(/6995:1:?=;AAB7:;5;:>=A????B@B@DB>=>@@@@@@>>>;7855?9??=??>698BBBD<B>AA
@ATNG8:00647:01069
GATGGTAGCTATACGTATATCTATGTACTCATTCGTTTCGGAAGAGACAGGTACGTTAATAGTTAATAGCGTACTTCTTTTTCTTGCTTTCGTGGTATTCTTGCTAGTTACACTAGCCATCCTTACTGCGCTTCGATTGTGTGCGTACTGCTGCAATATTGTTAACGTGAGTCTTGTAAAACCTTCTTTTTACGTTTACTCTCGTGTTAAAAATCTGAATTCTTCTAGAGTTCCTGATCTTCTGGGTCTCTCTCTCACGCACTACCATCGAATCACGAAAGTCT
+
AACCACBBBDCCCABBECCCDCBCCBCCCCBB@BCCC>CC@C@BBBBCCC?CCAAA@D?@@@C?C?BBBAAAABA<87888$9?,79BA;@BAA?AAB?CC>A>>?BB?BBBAA@<<6==?<@<@BB@@@>>:=>>A;@>AAA>=<@@@>?<><A;9:::=@;@=AAA?@>>>A<???@@5?5:5;=>?>/=@888-8@===?>>;:46776)6///=9=7AC;AADB=>>:=<??AA>>:>@@@9@B>@@>A=;;AAA@@=<<?8<<<>?:?;;;AAB:A@A>
@ATNG8:00600:01091
GATGGTAGTACATGATAGACGACACCAGAAGATCAGGAACTCATAGAAGAATTACATGATTTTTAACACGAGAGAAACGTAAAAAGAAGGTTTTACAAGACTCACGTTAACAATATTGCAGCAGTACGCACACAATCGAAGCGCAGTAAGGATGGCTAGTGTAACTAGCAAGATACCACGAAAGCAAGAAAAAGAAGTACGCTATTAACTATTAACGTACCTGTCTCTTCCGAAACGAATGAGTACGATGAGAGAGCTCTCTCTACCATCGAATCACGAAAGTCT
+
:999:?<?CCB>@<<<5499=9559499=47>7//-(-(-8-//;;8368)/)/////33333$339;788:A@??8:?8=;;;,7>8<,733&/695///999:884538;3=@@;><<ADBBBCCCCDBAACACCBC?BBBBBBBB@C@CBB@BBBBBBAD?CCB>>@?AAAAB<;;@?A8=::46999:+996//..5977;2727555=B=AAC;<9<CCAAAG@CABDE>DBB?@@@AA@@@A:::BBCDCBBCBBBB@???CCCCC?BACBCBB>B@?@
@ATNG8:00601:01124
GATGGTAGAGAGAGCTCTCTCATCGTACTCATTCGTTTCGGAAGAGACAGGTACGTTAATAGTTAATAGCGTACTTCTTTTTCTTGCTTTCGTGGTATTCTTGCTAGTTACACTAGCCATCCTTACTGCGCTTCGATTGTGTGCGTACTGCTGCAATATTGTTAACGTGAGTCTTGTAAAACCTTCTTTTTACGTTTACTCTCGTGTTAAAAATCTGAATTCTTCTAGAGTTCCTGATCTTCGGTGTCTGATCTGTATCACTATCGAATCACGAAAGTCT
+
AB??>ABBCCBBBBCBCCCFCBB=BBBBCCCBABCCC>CC?C?BBBBBBB<?AC@?=@@BBBB?A?CCDBBBCCC??????.?A=ABBC>BBAA>ABB?DD<@>BBBB?CBBB@A?=9><>8><?=>>>==>>EBBA:>:::?<==???AD=>>@<;;;<@>:?8:::??A=>><??BBB5A=B<;;;;;*:=67607:<///<67;:>>>?/?@@@A<A<CC=CBB>>>><><>C>>>?<@@<==>>>>AA@@@AA??A@>===>>;AA>=<<<9>@@A
@ATNG8:00605:01108
GATGGTAGCATCATGCATATCTCACCAGAAGATCAGGAACTCTAGAAGAATTCAGATTTTTAACACGAGAGTAAACGTAAAAAGAAGGTTTTACAAGACTCACGTTAACAATATTGCAGCAGTACGCACACAATCGAAGCGCAGTAAGGATGGCTAGTGTAACTAGCAAGAATACCACGAAAGCAAGAAAAAGAAGTACGCTACTAACTATTAACGTACCTGTCTCTTCCGAAACGAATGAGTACAGAGAGTACGATATGTCTACCATCGAATCACGAAAGTCT
+
56@B;@EBBB==@@CC?BBCCCBCB?@@@>ABA@@@=@=ABCBBBB>BB?C?BBCABA@A1A>ABBBBB??988,9@:;;<;$995:=??>+>>=5;BBBACBBC@CACD@BBB=@@BAAABBBB<<;DCAA?@CCC>AABACBBB@D@CBB@BBCCCCDD@CBB???@CC?AAB?AA???8?>=9>>==?.>A@????BA@AAAA>CAAA=B<@@CCC@CBBCBCC@C=A@C>CCF=??A???CCBBBBBBBBCCCBABCCBBB?BBBAA<AAB>>>>5=;;;
@ATNG8:00605:01114
GATGGTAGTGTGTCTCTGAGAGTAGTACTCATTCGTTTCGGAAGAGACAGGTACGTTAATAGTTAATAGCGTACTTCTTTTTCTTGCTTTCGTGGTATTCTTGCTAGTTACACTAGCCATCCTTACTGCGCTTCGATTGTGTGCGTACTGCTGCAATATTGTTAACGTGAGTCTTGTAAAACCTTCTTTTACGTTTACTCTCGTGTTAAAAATCTGAATTCTTCTAGAGTTCCTGATCTTCTGGACGACGCGCACTGACACTACCATCGAATCACGAAAGTCT
+
4444.4=BDBCD@AAA<CCBBBBBCCCBBC::5:???9@C?C@CBBBDDD@DDDDE?EACCCC?B?CCEDDCDGF@@?>>=,=>=@@CB9B@>@;@A@=AB=AACCCC?CBDDCCBB?BBC@C@CCDDBBBA>ABCC?BCCCCAB@BBCCDBABC?CCC@BB@B@BBCBBBBCC@A::;:.:=?;:;:;-;BCGE>DCCCCCCCCH@BBCC2CBBBDAGAGCABBBBB@@>A?BBCCCB@BBB?BBBBBBCCCBBBBBBBDFCCACBBBB@CCCCBCC>CCBB
@ATNG8:00606:01138
GATGGTAGCACACGAGATCTCATCGTCTCATTCGTTTCGGAAGAGACAGGTACGTTAATAGTTAATAGCGTACTTCTTTTTCTTGCTTTTCGTGGTATTCTTGCTAGTTACACTAGCCATCCTTACTGCGCTTCGATTGTGTGCGTACTGCTGCAATATTGTTAACGTGAGTCTTGTAAAACCTTCTTTTTACGTTTAACTCTTCGTGTTTAAAAATCTGAATTCTTACTAGAGTTCCTCGATCTTCTGGATACACTGCATGGCACCTACCATCGAATCACGAAAGTCT
+
59>B9>CBBBBA966<<;;665655;;;<==:??BE=BA49.555::<<8<=B@A?B<;95<<@<;?====5536;ACCC2A@8=9878&3;3305:;8?B@C???A@:@?=<<>9945A>9A:===8857;5<<<<69:8C=:8::<9<:999:6//.2//)/588;>>8:8A;A;;;;+9,/,/9===,>@<==2?7;;<A=BBD:;:)8788(8888=9=9;;57;<<@A58688875::53-222(,*((((**,6772999597737999;:;;>@@AB:====
@ATNG8:00607:01132
GATGGTAGCGCACACATAGATACAGTACTCATTCGTTTCGGAAGAGACAGGTACGTTAATAGTTAATAGCGTACTTCTTTTTCTTGCTTTCGTGGTATTCTTGCTAGTTACACTAGCCATCCTTACTGCGCTTCGATTGTGTGCGTACTGCTGCAATATTGTTAACGTGAGTCTTGTAAAACCTTCTTTTTTACGTTTACTCTCGTGTTAAAAATCTGAATTCTTCTAGAGTTCCTGATCTTCTGGTGTATCAGCGAGTATCTACCATCGAATCACGAAAGTCT
+
44<>266;;@@AEBBCCBBBBBBBCCBBBFFCA;00@6BB+0)///79AB>@@@@@=?:>?;;5;49??AA;;;C>;;;;;);?494@=4@>?@>@CC?CC;;<AFDDACCCCCCCC@ECC@D?BBBCCCCD99:CCBCCGCCCBBBDCCCA@AC@@@@?BB@C@C@@@CBBBD>@;;;;.;<@>AAAAAA)BCCDC?BBCCCCBBBB5<;;;*<;;;CACAGHABBBB@;;7;?CCBBB@:@00-0@@@CCCBBCCCCBBCC;;9;CD;;:;C@A;<;0;??@
@ATNG8:00610:01127
GATGGTAGCAGACGTGACAGAGCGCCAGAAGATCAGGAACTCTAGAAGAATTCAGATTTTTAACACGAGAGTAAACGTAAAAAGAAGGTTTTACAAGACTCACGTTAACAATATTGCAGCAGTACGCACACAATCGAAGCGCATTAAGGATGGCTAGTGTAACTAGCAAGAATACCACGAAAGCAAGGAAAAAGAAGTACGCTATTAACTATTAACGTACCTGTCTCTTCCGAAACGAATGAGTACTATGTAGAGCTCTTATACTAATCGAATCACGAAAGTCT
+
ACCB>@?CDBAB666;;;;;=A>CC@AAA@A@==00)017689==?9>:?A?899?=?>?)>;:?773?=9788188;>@@@*@D;C2999&59;6;><?;?;;@=B;@@<9555::<<<==@999DCBCC@<><<;:=BBBAA?B9=9=::6:??<:88B>BDB=:==@@=0//3889;;,3/9(/(/::9)99168==9=9;?:?;888<;=8>=?@?8>?>>=7817389:3:<=8555<;;88444<;==>;;00)/<>>@A<BBBD?AAABBBC>BBBB
@ATNG8:00615:01125
GATGGTAGCACGACACGACGATGTGTACTCATTCGTTTCGGAAGAGACAGGTACGTTAATAGTTAATAGCGTACTTCTTTTTCTTGCTTTCGTTGGTATTTCTTGCTAGTTACACTAGCCATCCTTACTGCTGCTTCGATTGTGTGCGTACTGCTGCAATATTGTTAATCGTGAGTCTTGTAAAACCTTCTTTTTACGTTTACTCTCGTGTTAAAATCTGAATTCTTCTAGAAGTTCCTGATTTCTGGTAGAGCGTGCATATATTCTACCATCGAATCACGAAATCTAAC
+
<;<A7;;>;;;===666;977///99<<666975555)/7272///;;;835////)/16:;;+/+/:989;://(/////$/95;<=>6:<<8A:?777(7<8997399183333777422226277.....38.33..(....66:675558895527<=8::4:177=<<;<<99495656&5295@;<<<*55533'..33576../(/55)3.22728398386522+22+2066333-...26522...622333722,-----3367;4::<:79906933(,
@ATNG8:00625:01119
GATGGTAGTGATACAGATCAGACACCAGAAGATCAGGAACTCTAGAAGAATTCAGATTTTTAACACGAGAGTAAACGTAAAAAGAAGGTTTTACAAGACTCACGTTAACAATATTGCAGCAGTACGCACACAATCGAAGCGCAGTAAGGATGGCTAGTGTAACTAGCAAGAATACCACGAAAGCAAGAAAAAGAAGTACGCTATTAACTATTAACGTACCTGTCTCTTCCGAAACGAATGAGTACGATGAGATCTCGTGTGCATCGAATCACGAAAGTCT
+
CBBB@CCCCBBCB>CCCCCCCBBBC?BBB:;;BCAC@B@CBBBBBB<?>@B?BBBA@@@@.?;?BBBCBB<<=>8<:;9@@@0=D=B:BCC:BDC?BB;;;AB;;8;=AA=BAA79;AAAABBCBBBBAAABACCCD@@A@DCJBB?CAGAA?ABBBBBBC@DDCBBB@AA?ABB<@@999+8<<:99999(8@89998@@BBB@C?@@@A:=:>8;;D@CCB;;;A=A?BCF?CBB?BBBDDCBAAABBBBE>>>CBB>??A???A<??CCCDC?CDAA
@ATNG8:00627:01135
GATGGTAGATATATGCACGCTCTACCAGAAGATCAGGAACTCTAGAAGAATTCAGATTTTTAACACGAGAGTAAACGTAAAAAGAAGGTTTTACTAGACTCACGTTAACAATATTGCAGCAGTACGCACACAATCGAAGCGCAGTAAGGATGGCTAGTGTAACTAGCAAGAATACCACGAAAGCAAGAAAAAGAAGTACGCTATTAACTATTAACGTACCTGTCTCTTCCGAAACGAATGAGTACACATCGTCGTGTCGTGCTACCATCGAATCACGAAAGTCT
+
BCBB>B<@@@@BBBBBDDBBBBABA@CCE?CBBBBC@C?CBBBBBB?AB@C@@@ACCCCC3C>AABBB@@A???8??@AAAA0@@;?;@@@7@BBCGBCBBDDBB?B@CC?CBC?CDCCDABACCCCCBBDD@D@A@>@?A>??@?>A@BBB@BCCCBBBE@BAAABB?BC?CCC?BBBBC=A@@=<>===.<?=A>>:AAABB:>:<=>A1617>CBB@BFBBBCC@B?BBD>DCC?CCAABBBBBBBBBBCAABBBCBBBCCB?AAAAC?CBBBA@?:@???
@ATNG8:00629:01135
GATGGTAGACATATCGTATCTCTGTACTCATTCGTTTCGGAATGAGACAGGTACGTTAATAGTTAATATGCGTACTTCTTTTTCTTGCTTTCGTTGGTTATTCTTGCTAGTTACACTAGCCTATCCTTACTGCGCTTCGATTGTGTGCGTACTGCTGCAATATTGTTAACGTGAGTCTTGTAAAACCTTCTTTTTACGTTTAACTCTCGTGTTAAAAATCTGAATTCTTACTAGAGTTCCTGATCTTCTGGTGAGATATGCATGATGCTACCATCGAATCACGAAAGTCT
+
45:<056BCBDC>>CCCGCCCCDCC@@?9598?<<A9<:6>)//////;=7;<@A@<@9?;885>5:0//;8889<422222$2638667/7:949(/(/3..-(.366./(.6335777+226949.537...33322.74...88;55555665522-/362./(/056788777:586<9;+:.715>AAA/AA==@0617:///:<6:18888'5:;:97;9>@<>>999=8><><>>?AAA<AAA=<<;>>AAB>?@?@>@A>;;=5956695=;@?@AB:A=>=
@ATNG8:00636:01106
GATGGTAGGCGTGTGAGAGTCTGCCCAGAAGATCAGGAACTCTAGAAGAATTCAGATTTTTAACACGAGAGTAAACGTAAAAAGAAGGTTTTACAAGACTCACGTTAACAATATTGCAGCAGTACGCACACAATCGAAGCGCAGTAAGGATGGCTAGTGTAACTAGCAAGAATACCACGAAAGCAAGAAAAAGAAGTACGCTATTAACTATTAACGTACCTGTCTCTTCCGAAACGAATGAGTACGAGAGAGCACACGTGTCTACCATCGATCTTGGTAAGTCT
+
??CD@C;98;BBABBDCBAABB;;9)5BB>BCJBBB=@=A@CBCDG@CC@B=AA@@@CAA2A?BC@@@AA@???:>CCCCCC3CC?@:?==2===8>@>?=?ACC<@<==8;;;:@@@>==B@@@@>>>?@@;@@??<@??@@>>>:>;@>B?BBEEB@??<?;;;BC?BC@BCA;<<888(5::499999.9A;>9;8;;;<>:?<@@@@=A;>>BA@=?????==8=:==<4=9949@@???B@@@A>>>@@>>>::;=>>@D=A:;;@;;;<A<>>;?A88
@ATNG8:00639:01100
GATGGTAGTATAGAGCTCTACATTACTCATTCGTTTCGGAAGAGACAGGTACGTTAATAGTTAATAGCGTACTTCTTTTTCTTGCTTTCGTGGTATTCTTGCTAGTTACACTAGCCATCCTTACTGCGCTTCGATTGTGTGCGTACTGCTGCAATATTGTTAACGTGAGTCTTGTAAAACCTTCTTTTTACGTTTACTCTCGTGTTAAAAATCTGAATTCTTACTAGAGTTCCTGATCTTCTGGGTGCGCTACAGTCTCTCTACCATCGAATCACGAAAGTCT
+
AAAB@CCCCCC@@BCCCHECBBB>BBGDCC@AACC>DCAC@EB??ACC?BCDCDAD@BACB=A>@BBBBCBAB>=?===,=>;=977)39//)//;6;?<BBB@BA>AABBBBBB??AA=@;@?@=>8<8;A@@@<???@AA@>>=@>>;;;>9;;;:>?;><@AAA???BD;??CBF;B7;5:=<==/>AAAA7;;>==<AA:;7;DFE/A@@>>;=;??7;;?@@@@@<?;>>CA@@;<///+///::@B@@??@?@@@ABB<=::;B>A>>=;;;1;===
@ATNG8:00639:01118
GATGGTAGTCTCAGATAGTCTATAGTACTCATTCGTTTCGGAAGAGACAGGTTACGTTAATAGTTAATAGCGTACTTCTTTTTCTTGCTTTCGTGGTATTCTTGCTAGTTACACTAGCCATCCTTACTGCGCTTCGATTGTGTGCGTAACTGCTGCAATATTGTTAACGTGAGTCTTGTAAAACCTTCTTTTACGTTTACTCTCGTGTTAAAAATCTGAATTCTTCTAGAGTTCCTGATCTTCTGGACAGAGTGTGCAGATACTACCATCGAATCACGAAAGTCT
+
:4:43:556@BCCD=>>>665<555<565@:>=:65=4=>9=:=>A>B00*-(-8--(-(/:/0+5599=666:=<.44444$4<055>>2/---(--737<,66<=<<6;;<<<<>?@@@;9?;?C:;;AAC?@@<D?CCA?7=9--(----,,250---(/:4:48/////99;:666@@05.545555&4599:)5599556=>A8?=<<+;///;)/)/57<999944.45:<<:::8495.5:::5555555599;=BC@C@B999?:>?B99:C>B;:;
@ATNG8:00643:01099
GATGGTAGATACTCGCTGATACACCCAGAAGATCAGGAACTCTAGAAGAAATTCAGATTTTTAACACGAGAGTTAAACGTAAAAAGAAGGTTTTACAAGACTCACGTTAACAATATTGCAGCAGTACGCACACAATCGAAGCGCAGTAAGGATGGCTAGTGTAAACTAGCAAGAATACCACGAAAGCAAGAAAAAAGAAGTACGCTATTAACTATTAACGTACCTGTCTCTTCCGAAACGAATGAGTACGAGAGAGCACACGTGTCTACCATCGAATCACGAAAGTCT
+
:;;68<<<BAA@;969@@=@@;;9B=A>>8544;44.4.39<<A??<900)0500///;;;+>6=?;@>>=70)0;3=00////$/7272;;;1;@@9==CBABCCC@C@CC?CBB>BAAABBCBGEECCBBBC@DBBD?BAAA?@@@?B?BCCADEBAA@;;;0;;9>=@<>>9=::38=;;737;<8<@@@@@(?A=AAABBBC;;6:;>>@@;>;??BBB?ABBBBBB@C@CBB>CCB?BBBBCCDB>>>A>?>ABBBBBBBBBCB?BA>>A<@@BBCCD=C:;:
@ATNG8:00647:01107
GATGGTAGTGTGTCTCTGAGAGTAGCTACTCATTCGTTTCGGAAGAGACAGGTACGTTAATAGTTAATAGCGTAACTTCTTTTTCTTGCTTTCGTGGTATTCTTGCTAGTTACACTAGCCATCCTTACTGCGCTTCGATTGTGTGCGTACTGCTGCAATATTGTTAACGTGAGTCTTGTAAAACCTTCTTTTTACGTTTACTCTCGTGTTAAAAATCTGAATTCTTCTAGAGTTCCTGATCTTCTGGGTCTCTCTCTCACGCACTACCATCGAATCACGAAAGTCT
+
44::7;==AELCCBBBBB@>=>??95555=::868949)9>8>9=>:;5;;69A>@:.9.4:::0949??00//)/;279<<;)99+55=;2;;00)/7<:<?469@<BB@CCEFDIDE?BBF>B>AB;<;;;;7;CCCACDCCICCABABBBCBBB@BBB?CB@C7;;<;;@BCC@BCCDC;D@C@;;;;;*<CACC?C;;;@ACCCB=AAAA0ABBACACAIC@BBB;;;B@BADCCDDD@BBBB>BCCBAADBA@CB;;<CCBB?BBBBD@CCBBBBE=BBB@
@ATNG8:00648:01104
GATGGTAGTATAGAGCTCTACATAGTACTCATTCGTTTCGGAAGAGACAGGTACGTTAATAGTTAATAGCGTACTTCTTTTTCTTGCTTCGTGGTATTCTTGCTAGTTACACTAGCCATCCTTACTGCGCTTCGATTGTGTGCGTACTCTGCAATATTGTTAACGTGAGTCTTGTAAAACCTTCTTTTTACGTTTACTCTCGTGTTAAAAATCTGAATTCTTCTAGAGTTCCTGATCTTCTGGCGCGTATGTATGTCGCCTACCATTCGAATCACGAAAAGTCT
+
/://+/<=@CBCCBBBAACCAA;9:BBBB;;<@BABC<;:AD?BACBEBC?BBCBB>B@BBBB?B?CBBBBDB=A>BBBBB1B?3:88-29<>193949=28;:6698=@???@BA;>::7;:>A@>>=>>=>>>A588;;?>>?@?@@????;9889==5:19;6628;;;685755*5192;;;;;+;;99;*------687999999)8/./;4;2<<4>@AA=>=;><>A>>=A=ABE<;;;>>B@?<<:///8>6732-22-222),,--6676*5337
@ATNG8:00649:01131
GATGGTAGTACATGATAGACGACACCAGAAGATCAAGGAACTCTAGAAGAATTACAAGATTTTTTAACACGAGAGTAAACGTAAAAAAGAAGGTTTTACAAGACTCACGTTAACAATATTGCAGCAGTACGCACACAATCGAAGCGCAGTAAGGATGGCTAGTGTAACTAGCAAGAATACCACGAAAAGCAAGAAAAAAGAAGTACGCTATTAACTATTAACGTACCTGTCTCTTCCGAAAACGAATGAGTACGATGAGAGAGCTCTCTCTACCATCGAATCACGAAAAGTCT
+
8<44.4499::9554499554455:.555.55555.5.5.4<<>55/6//)/)///)-//////#/)/:9889;;799/3;444444#4:5:.333&3::5:55476900)/16;6;?=7=:::BBCBCCDDCBBAA<@B;;8;AABAA@@=C@CCBACDCCCC;;:9@?==?<9958A?;@AAA@A6@@@;9:::::%/=9=000@@A>B;?:<A??9=:;BCDCACDAA@CC5;5;;;;.;BC?DBCABABBBBBABBBCAA????BBAAA>B:99??>=B@;;;;.;@@@
@ATNG8:00600:01147
GATGGTAGCGCATATCAGCGCAGCCCAGAAGATCAGGAACCTAGAAGAATTCAGATTTTTAACACGAAGAGTAAACGTAAAAAGAAGGTTTTACAAGACTCACGTTAACAATATTGCAGCAGTACGCACACAATCGAAGCGCAGTAAGGATGGCTAGTGTAACTAGCAAGAATACCACGAAAGCAAGAAAAAAGAAGTACGCTATTAACTATTAACGTACCTGTCTCTTCCGAAACGAATGAGTACGATGAGAGAGCTCTCTCTACCATCGAATCACGAAAGTCT
+
<;@?:==@@;;;;>?C?;?@@@@<@4@@B=AAAABC?B>A=9:9@<??4:24889<???.>68:8//)/;;:;;589>9999$498;2<==0=00)/9<::=;55055:=?@A@899>??@@BCDCCCDBBBAC@@@;?;;;;;@@;@;@00,0@==<<BC?BBB99:>A?<AA;=?===B9<A?;879899%9A?AAACC@A>>;?<?>@?3818@AAB?BBBBAAA>A>@??9?AA<::9BBBCCAAACCCBBBCBB@@>=::;:=:;;=:?>BBCDC>B??A
@ATNG8:00600:01172
GATGGTAGTATAGAGCTCTACATAGTACTCATTCGTTTCGGAAGAGACAGGTACTTTAATAGTTAATAGCGTACTTCTTTTTCTTGCTTTCGTGGTATTCTTGCTAGTTACACTAGCCATCCTTACTGCGCTTCGATTGTGTGCGTACTGCTGCAATATTGTTAACGTGAGTCTTGTAAAACCTTCTTTTTACGTTTACTCTCGTGTTAAAAATCTGAATTCTTCTAGAGTTCCTGATCTTCTGGTGTCTGATCTGTATCACTACATCGAATCACGAAAGTCT
+
BCA?>@CBBCCBBBDDCCCCCCB@@CCCDBBB?BBBD>BB?B@CBBBCCC@BBBCC=C?CCBB?B@CCCBBBBCC=@@DFF5AA=@;;;0;A@@>@CB@AB9;:ADCC@CCCCCCCC?BBB?C?CCBCBBBB@BBBB=?>@@AABBBBBCC???A?BBA?CC?D?>>@>>>@@@<@>=>>3><?<BADDD/>?===+//////=;:><AAAA.>>>>C;A9@@:@>>>AAA=A<@?:;;;6;=A;?@???@@B>==@@@DC==<AAAA>>9>AAA>?>7@@>?
@ATNG8:00601:01176
GATGGTAGAGAGACTGTAGCGCACCCAGAAGATCAGGAACTCTAGAAGAATTCAGATTTTTAACACGAGAGTAAACGTAAAAAGAAGGTTTTACAAGACTCACGTTAACAATATTGCAGCAGTACGCTCACAATCGAAGCGCAGTAAGGATGGCTAGTGTAACTAGCAAGAATACCACGAAAGCAAGAAAAAGAAGTACGCTATTAACTATTAACGTACCTGTCTCTTCCGAAACGAATGAGTACGATGAGATCTCGTGTGCTACCATCGAATCACGAAAGTCT
+
5;<<:DCDBBBBBB;:;CCBBB;;;0;A>?@BA;;9<@<@CCBCBF@@@=?@CEBBBBBB1B@BBBBBBBBBBC>CBCCBBB0;;4;5;;;-;AA>BCCCDFECA?BACC?A@@>@@CCBBBBBCDCCECCC@BBBB?BAAACAAA?B?B@@?@CCBBBEB?BCBBBB?CC?BBF?AB???59:98==>@@.@A<@??9:9>>>;@=A???<?<@>BCB?BB@@@AA?B?BBB>BBCABAAABBBBBAAABBB???B@A=888??;?AA8938;A=BBC>A;;;
@ATNG8:00603:01142
GATGGTAGGACGAGCGTCTGAGAGGTACTCATTCGTTTCGGAAGAGACAGGTACGTTAATAGTTAATAGCGTACTTCTTTTTCTTGCTTTCGTGGTATTCTTGCTAGTTACACTAGCCATCCTTACTGCGCTTCGATTGTGTGCGTACTGCTGCCAATATTGTTAACGTGAGTCTTGTAAAACCTTCTTTTTACGTTTACTCTCGTGTTAAAATCTGAATTCTTCTAGAGTTCCTGATCTTTCTGGGCTAGACTCTCACACGCCTACCATCGAATCACGAAAGTCT
+
-5--)-793///5544;=>BA@<B8656<<<<9=;;;3::3:5666@@@@:<@ACC7;7;;;@>B:BAA@<@555655555$59.4455)5999.55549;966666=:==>><;592555.5.55;<<///5777949=;;;=;;;5444///)/37//+/75:48566>==<=7;5444&57=8?>G@G+66==?266>=@@9555.555&555554;6;;:>===<55058;;:;444)4455)555;97///////9;<8665795444.4455455)599:
@ATNG8:00604:01189
GATAGCGAGCGAGTGTGTATACCAGAAGATCAGGAACTCTAGAAGAATTCAGATTTTTAACACGAGAGTAAACGTAAAAAGAAGGTTTTACAAGACTCACGTTAACAATATTGCAGCAGTACGCACACAATCGAAGCGCAGTAAGGATGGCTAGTGTAACTAGCAGGAATACCACGAAAGCAAGAAAAAGAAGTACGCTATTAACTATTAACGTACCTGTCTCTTCCGAAACGAATGAGTACTTGTGCGACGTGTCTCCTACCATCGAATCACGAAAGTCT
+
CCFCCBCCCCCBCCB@AACCBB@CCD=BBBCBB?B@CBBADCC?CC?B?BBGCDIDE2C?CCCCCAAABBF@CCCBBBB5BD?B@CCC<CCCACDCCBCCBB?B@BB?BBC?A@@BBCBCCCCBBBBBBACCCCACCCBC@@@:@;@B@=ACCCCCCC?CCCCCBB?B????@CCCDC>A>?:?@@@@2@A<A9::BCBCB?A?BCCC@D;>>DCCACCCCCBB@B@CDD=CCD?BBCBBBBB>BB@A@CAA@AABBB@BBA?A???B?AC@@?>A;BAA?
@ATNG8:00606:01167
GATGGTAGCAGACGTGACAGAGCGCCAGAAGATCAGGAACTCTAGAAGAATTCAGATTTTTAACACGAGAGTAAACGTAAAAAGAAGGTTTTACAAGACTCACGTTAACAATATTGCAGCAGTACGCACACTATCGAAGCGCAGTAAGGATGGCTAGTGTAACTAGCAAGAATACCACGAAAGCAAGAAAAAGAAGTACGCTATTAACTATTAACGTACCTGTCTCTTCCGAAACGAATGAGTACTGCGTCTCACTCTCGCCTACCATCGAATCACGAAAGTCT
+
@BBC@CBBBDCCCCDAABGCCCCCC?CCC?CCBBBB@C?CBBCCCC?BB?B@BBBBBBCB3B?CCCDDBBB@@@8?BBCCCC5BB;@4;::.;CC?BBCCDCDCC?C?CD@AAA?ABBBCB@BCCEDABBCCBBADD;??BBBBBC>A=A??=@BBCCCCC@BBBBBB@BB?AAA?BB?>>7???=AAAAA3BA?A:99BBAAA<@<@AAB<@<AADBB@BBBBBCC@B?CCC>CBB?AAACBBBCCCCBBBCBBBCCCCD?CCC@CCAAB?BBDCBCC>CBBB
@ATNG8:00608:01154
GATGGTAGGACGAGCGTCTGAGAGGTACTCATTCGTTTCGGAAGAGACAGGTACGTTAATAGTTAATAGCGTACTTCTTTTTCTTGCTTTCGTGGTATTCTTGCTAGTTACACTAGCCATCCTTACTGCGCTTCGATTGTGTGCGTACTGCTGCAATATTGTTAACGTGAGTCTTGTAAAACCTTCTTTTTACGTTTACTCTCGTGTTAAAAATCTGAATTCTTCTAGAGTTCCTGATCTTCTGGTATACACACTCGCTCGCTACCATCGAATCACGAAAGTCT
+
55<<8=@B>BA@;5555=;@;CCC@BBBCCBC@B@@E>BB?C@DDFDDCCABBCCDIG@BBCD@DACCCCGCDBB@DFDDF5CC>@@CC>BCCB:;;B=AB>BBBCBC?CBJBBBBB@CBB>B@CCCCAAAC?AACC?CBBAA;;;C@@@DBBBCAECB@BC@C@CABCECC@B=@@@@@7@>C=ABBBB0BBBBC>DCCCCCC<;<ACJMJ5C@@CB5<7;B?BDCCAA@@FDCDCE@A=@AB=A;;;DDCCBBBDDCCCBBBC@CCBCC?BBBBCCL>BBBB
@ATNG8:00610:01182
GATGGTAGCTCTGCTCTGACTCTCGTACTCATTCGTTTCGGAAGAGACAGGTACGTTAATAGTTAATAGCTGTACTTCTTTTTCTTGCTTTCGTGGTATTCTTGCTAGTTACACTAGCCATCCTTACTGCGCTTCGATTGTGTGCGTACTGCTGCAATATTGTTAACGTGAGTCTTGTAAAACCTTCTTTTTACGTTTAACTCTCGTGTTAAAAATCTGAATTCTTCTAGAGTTCCTGATCTTCTGGGCAGACTCTCACACGCCTACCATCGAATCACGAAAGTCT
+
<=CCACCCAB=AB@DAAAACCBB@@;;;BB59.9444/5>9><>CCBBBB?BCB>@8@7;66=:B?CCC;;:B@@?69999:*9=9>BCB=CBBA>AA@<?@59;9@@@=BB@@???:;?BC>A?CFGCCCCC@ECCC@CICBBBBBBBBBB>><@<>0000A?@=CA@A@@CAB><BB=B2B<B=@BBBB,A@000,0+00;BC;;9A;A@@@0@@@AA>A@CC?BBCCB;;8<?BBADBB?A@BA;AADHGCDCCCCBBCJ@CCD@FA@@C@BBCBBBB=BB<<
@ATNG8:00611:01148
GATGGTAGCTATACGTATATCTATGTACTCATTCGTTTCGGAAGAGACAGGTACGTTAATAGTTAATAGCGTACTTCTTTTTCTTGCTTTCGTGGTATTCTTGCTAGTTACACTAGCCATCCTTACTGCGCTTCGATTGTGTGCGTACTGCTGCAATATTGTTAACGTGAGTCTTGTAAAACCTTCTTTTTACGTTTACTCTCGTGTTAAAAATCTGAATTCTTCTAGAGTTCCTGATCTTCTGGTAGAGCGTGCATATATCTACCATCGAATCACGAAAGTCT
+
56>>:>AA@CCCCCCCCCCCFBC@A@CBCCCC?BBBF>BB?B?BBBCCBA>ABBBB@D?@@BB?C?BBB@@ACA@<;;=;=.?C=B@BD;CCBB>B@?8>><779CBB?BBBACCCC:>=><@<@@A>>;;;=AAAA;??C>>>=>AAA@@>>>C<>>><@@=@<@@?????=>:=>BBB5A=A<AAAAB/AA?@@:@??>?>B:;:5:;:;+;878A=A:===B===///1759=>===7;;A=D@@788>>>=???>==A@@B;>>@>><>AAAAAA9AAAA
@ATNG8:00611:01182
GATGGTAGAGAAGCTCTCTCATCGTACTCATTCGTTTCGGAAGAGACAGGTACGTTAATAGTTAATAGCGTACTTCTTTTTCTTGCTTTCGTGGTATTCTTGCTAGTTACACTAGCCATCCTTACTGCGCTTCGATTGTGTGCGTACTGCTGCAATATTGTTAACGTGAGTCTTGTAAAACCTTCTTTTTACGTTTACTCTCGTGTTAAAAATCTGAATTCTTCTAGAGTTCCTGATCTTCTGGTATACACACTCGCTCGCTACCATCGAATCACGAAAGTCT
+
ABBB?BBBCDB@BA;;;BBFCBDBC:;;B;;4;BBC=CG@C@BACDCBB@BCBBE@B>BAAA>A@BBBBBBBBB?@@@@@.@@;@9::29A@@<?@B?BF?BBBBAB>BDB@AABB?B??=B=??>>=@??;>>>A<A@@@@@>>>@ACB=>>A:788:==7<<;;;@@@===:=?AAA5@;?7;;BBA/>>898-9>>;;;A;;;8====+<888B=B=@@<@ABB?>?=@8;;@A??;??A=>>>AA@??>>>====???@@<@@@@@7::@===@9@@?>
@ATNG8:00615:01172
GATGGTAGTCTCAGATAGTCTATAGTACTCATTCGTTTCGGAAGAGACAGGTACGTTAATAGTTAATAGCGTACTTCTTTTTCTTGCTTTCGGTGGTATTCTTGCTAGTTACACTAGCCATCCTTACTGCGCTTCGATTGTGTGCGTACTGCTGCAATATTGTTAACGTGAGTCTTGTAAAACCTTCTTTTACGTTTACTCTCGTGTTAAAATCTGAATTCTTCTAGAGTTCCTGATCTTCTGGTATGACTAGTGTACTACTACCATCGAATCACGAAAGTCT
+
;:;;8==>;;;===<>>>666>>==<<<<<:938455)5<7<7695:555.5:<<?<B?BB=B?D@BBBB?:9;;344444$4:5:9>>6<8355.56A9>>:>A=ACF@CCICCGBA?@BB=@?ADCCAAAB>B@@@>BCCBCCCBB@@@;;<@@=;<;@@@:@;@;;::9A>>;@B?AA.;2:<;;;;.;@?AA=B@@@AABAAA5;;;.;;;;;4:?BB?BBCBA@A=@<ABACBCAEBCACBACBBBBAACDABBCBBBB?BBABB?;;<CDDD?BBA@
@ATNG8:00615:01173
GATGGTAGGACGAGCGTCTGAGAGGTACTCATTCGTTTCGGAAGAGACAGGTACGTTAATAGTTAATAGCGTACTTCTTTTTCTTGCTTTCGTGGTATTCTTGCTAGTTACACTAGCCATCCTTACTGCGCTTCGATTGTGTGCGTACTGCTGCAATATTGTTAACGTGAGTCTTGTAAAACCTTCTTTTTACGTTTACTCTCGTGTTAAAAATCTGAATTCTTCTAGAGTTCCTGATCTTCTGGTATACACACTCGCTCGCTACCATCGAATCACGAAAGTCT
+
56@B9>CC@CCCBBABBCBBCDCC?BCCCCBB>AA@@:@A>B?BCCCCCC?CCCCE@C@CBBB?D?EECCEEBBB?DDDDF1BB>@@CE=BB@@?@BC?BC;;;;EDG@CDCCCCBB?BDD@C@CCCCBAAC@CCCD@CBCBBBBBCCCCCAABC@DAA=AB@E?BBBBBBBCB?A@@@@9@?D>;;:;:*;ABAB>BDCCDBBAAA>BCCC5CBBCDAC@CB?CBBBB::;;@CCBBBB@BCC@CCCCCCBBCCCCBBBCBBBC?CBABA?BBCCCCC=CC@@
@ATNG8:00616:01151
GATGGTAGCGCACACATAGATACAGTACTCATTCGTTTCGGAAGAGACAGGTACGTTAATAGTTAATAGCGTACTTCTTTTTCTTGCTTTCGTGGTATTCTTGCTAGTTACACTAGCCATCCTTACTGCGCTTCGATTGTTTGCGTACTGCTGCAATATTGTTAACGTGAGTCTTGTAAAACCTTCTTTTTACGTTTACTCTCGTGTTAAAAATCTGAATTCTTCTAGAGTTCCTGATCTTCTGGTCTACTACACTGTACTCTACCATCGAATCACGAAAGTCT
+
56>?;>BBBCCCBBBCDAABCBBBCB@@@BA@:@?>@8AA<@;A=BEDAA?@?<AA@B@CB;:7;>BAABBBBBB?BBCCC5CC?C?BC9@?@@7<<<7;@7:<@BCC@CCCCCCFC@DCC?C?CCCDBABB?BCCF@CCC>AABBBBCCCDBBB@EBB@BB@B?CBBBBBCCC>A;;;;.;=A;@BBBB2ABBBC>CCCCCGCCCC?CBBB0B@BAC@C@CC@BBBBB@@=@?AAADBB=@@B?BBBBCCCCBBADBBBCCCDD@BBBBB?BCCD@@?;??::
@ATNG8:00625:01175
GATGGTAGCTCTGCTCTGACTCTCGTACTCATTCGTTTCGGAAGAGACAGGTACGTTAATAGTTAATTGCGTACTTCTTTTTCTTGCTTTCGTGGTATTCTTGCTAGTTACACTAGCCATCCTTACTGCGCTTCGATTGTGTGCGTACTGCTGCAATATTGTTAACGTGAGTCTTGTAAAACCTTCTTTTTACGTTTACTCTCGTGTTAAAAATCTGAATTCTTCTAGAGTTCCTGATCTTCTGGGCTGCGCTGATATGCGCTACCATCGAATCACGAAAGTCT
+
@ABB?ABBBB=<CCC@A@?BA995::<<<@AA:B>>>6==?B89;CBABB9A>>@C@C@C?C@<C?C?@A@A@<A>=>GGF1CC@BABC=C@>A+00>:>=;BBBBBH?AACBBA;;8;BC?D@BCB@;;;A<@BBA6:;@@@B@@?=@@B?;?<>@??6:9=?=>?@@?@A>?=?;;;;.;4;4:>@@B1CCCCG99:CABBDDCC@DDDD5CA@AB@EBDD?@@@@>00-0:==<>>?==;;;,:@::9@@@BCBBBDDCC:999FDCC@BBB@><<,00>>
@ATNG8:00627:01140
GATGGTAGGTGCAGCATGAGTGTATCCAGAAGATCAGGAACTCTAGAAGAATTCAGATTTTTAACACGAGAGTAAACGTAAAAAGAAGGTTTTACAAGACTCACGTTAACAATATTGCAGCAGTACGCACACAATCGAAGCGCAGTAAGGATGGCTAGTGTAACTAGCAAGAATACCACGAAAGCAAGAAAAAAGAAGTACGCTATTAACTATTAACGTACCTGTCTCTTCCGAAACGAATGAGTACTATGTAGAGCTCTATACTACCATCGAATCACGAAAGTCT
+
:99;9BBD?A@?///:<<=@BA99550/993///88;-525?BBB<;7;;7;<?>=>>?>>0>7ADDDEICCDCC>CCCCDCC1DCAC@CCD;CCC?BBBBBCC@@>A?CC@CCC>BABBC@@@CCCCBCBDCABBAB>AA@@@A@@=AACBB@CCEEDCBC@CCBBAA?AA?BCC?BBBBB=??=<9:9:99%:@<A?>?CDCA>7;5:>:;1818>CBC@CCCCBCB@D@CBB<BBC@CBBCCBCA@@BBBBABBCCBBBABBBC@BA==@=@@>=BAC;@@@@
@ATNG8:00627:01152
GATGGTAGAGAGAGCTCTCTCATCGTACTCATTCGTTTCGGAAGAGACAGGTACGTTAATAGTTAATAGCGTACTTCTTTTTCTTGCTTTCGTGGTATTCTTGCTAGTTACACTAGCCATCCTTACTGCGCTTCGATTGTGTGCGTACTGCTGCAATATTGTTAACGTGAGTCTTGTAAAACCTTCTTTTTACGTTTACTCTCGTGTTAAAAATCTGAATTCTTCTAGAGTTCCTGATCTTCTGGATACACTCATGTGCACCTACCATCGAATCACGAAAGTCT
+
//::7<AABBCABBB:66@@>>?@>=>>>>BB>BBCD=BC@B@BBCBBEE?B@@:99:?CCDB?B@ABB999>==7BBBCB3AB=??AC;AA995:>?>AD59:?>?@9?877<9<<:;::7;=BAAAA??@=A@==5::A<==;;;??AC;;;;5;;;9==8=8;;;@@@BBB=@;;;;/;:>;>?>>>/>????:???@AA><<=::<:<+:///67=6@>=BAA@;<;<@<@@AA;;7:=?:?@@==;;;>>>@>>>A=BAA<>>>??<@;;;AAA:ABA>
@ATNG8:00627:01184
GATGGTAGAGAGACTGTAGCGCACCCAGAAGATCAGGAACTCTAGAAGAATTCAGATTTTTAACATCGAGAGTAAACGTAAAAAGAAGGTTTTACTAGACTCACGTTAACAATATTGCAGCAGTACGCACACAATCGAAGCGCAGTAAGGATGGCTAGTGTAACTAGCAAGAATACCACGAAAGCAAGAAAAAGAAGTACGCTATTAACTATTAACGTACCTGTCTCTTCCGAAACGATGAGTACTGCGTCTCACTCTCGCCTACCATCGAATCACGAAAGTCT
+
89;=:=BBBBBCBBBCCGCCGBBBD?BBC@DECBBB@D@CBB::9?9>?9@=897;7<<<,;5;933787;;;;;3;9/////$//(/(///&/6999==>==;::39;@A=A;;5;A@@ABBBCCCCCCDBB@B@@@@BBBBBDBB?B>A::5:A@@@ACC>@AAB??<?G?BBB?BBBAA99993:><>>/>>98877>?=>==B=CA>>;>:>>CBB@BCBBBCC@C?CAC=A::;??AABBBBCCCCBCCCCBBBCC;;;DACCCCC?BBDCCCD?CBBC
@ATNG8:00631:01145
GATTAGTGTGTCTCTGAGAGTAGTACTCATTCGTTTCGGAAGAGACAGGTACGTTAATAGTTAATAGCGTACTTCTTTTTCTTGCTTTCGTGGTTTTCTTGCTAGTTACACTAGCCATCCTTACTGCGCTTCGATTGTGTGCGTACTGCTGCAATATTGTTAACGTGAGTCTTGTAAAACCTTCTTTTTACGTTTACTCTCGTGTTAAAAATCTGAATTCTTCTAGATTCCTGATCTTCTGGTAGAGCGTGCATATATCTACCATCGAATCACGAAAGTCT
+
BAC?BBAAACCCB@@GDDDBBBBBCCCCBB?BBBB<BB?C?CCCBBCC?DBBBE?D@BBBB?B@CCCCBBBDDACBBCB5BC@DBCC=BBAA>ACB7BC?AAACCC@CBBCCCDD@CCC?B?BCBCAA@B@BCCC>BBC@@@BBDCBCC@@@A@DBB?BE@C?BBBBBCCCC>AA@@@7@>C?CCFFE5DCAAA=ACCDDHCBBB?BBBA0@@@BB@C@CD?CCCCA@>AACCCCCC?BCC?CCCCCBBBBBBDDDCCBBBB?BAAAB?BBCCBCB<BB??
@ATNG8:00634:01170
GATGGTAGACACGTGTGCTCTCTCGTACTCATTCGTTTCGGAAGAGACAGGTACGTTAATAGTTAATAGCGTACTTCTTTTTCTTGCTTTCGTGGTATTCTTGCTAGTTACACTAGCCATCCTTACTGCGCTTCGATTGTGTGCGTACTGCTGCAATATTGTTAACGTGAGTCTTGTAAAACCTTCTTTTTACGTTTACTCTCGTGTTAAAAATCTGAATTCTTCTAGAGTTCCTGATCTTCTGGGATGTGTGCGCAGTGCCTACCATCGAATCACGAAAGTCT
+
BDCC@CCDCCBBBCC:;<?A@>?BCBBBBCCC?CCCC>BC?C@99:BBBB=@ACCB?A>@@@@>@>BBCC@@AAB?BBCCC2A?9??AA;>B??<?AB?BB>?>BBBD?BB@A?A;;7>AA<?:?A??>@>><>@@>:>>?>@@?>??A=>:::A:====AA<A<AAA????AA:>>ABA6C:>:>>BCB/AA@@@9@@?@?AA<>==ACCC/D===?;?<AD<A??@@@@<@;AAAA>>8998808///=;;>><A@???;AAA;A=>>>:>>=AAAA8>>?@
@ATNG8:00635:01165
GATGGTAGCTCGCTGATGATATCTCCAGAAGATCAGGAACTCTAGAAGAATTCAGATTTTTAACACGAGAGTAAACGTAAAAAGAAGGTTTTACAAGACTCACGTTAACAATATTGCAGCAGTACGCACACAATCGAAGCGCAGTAAGGATGGCTAGTGTAACTAGCAAGAATACCACGAAAGCAAGAAAAAGAAGTACGCTATTAACTATTAACGTACCTGTCTCTTCCGAAACGAATGAGTACTATTCTCAGAGACACACTACCATCGAATCACGAAAGTCT
+
CCBB?BCCCD?BBCCCDBBBCCCBB?BDD?CCB;;;=@<@BBAAAA?CB=@=??::8CCC3C?CBBBBBBBBCC;?=;;;;;*;A=B>CCC;CHFABBBCCDDDC=B>BB@CAB>ACBCB@@@DDEECCCBB?DCCC>??BBBABA9>;>996:AA@?@CC@CCCBBBACC?BBC@BBBBB8??A=AABBB3BF?AAABBA=>?7:3;>;;5;5;@CAB@BDCCDCE?B?BBB>BCC@BBBBBBBBBB?BCBBBAAACCBAAA??<?A@>><>=?@@@@;@B@@
@ATNG8:00635:01183
GATGGTAGCTATACGTATATCTATGTACTCATTCGTTTCGGAAGAGACAGGTACGTTAATAGTTAATAGCGTACTTCTTTTTCCTGCTTTCGTGGTATTCTTGCTAGTTACACTAGCCATCCTTACTGCGCTTCGATTGTGTGTGTACTGCTGCAATATTGTTAACGTGAGTCTTGTAAAACCTTCTTTTTACGTTTACTCTCGTGTTAAAAATCTGAATTCTTCTAGAGTTCCTGATCTTCTGGGATGTGTGCGCAGTGCCTACCATCGAATCACGAAAGTCT
+
>>A?>@BCDC>CDCCBBBCCCCB@@AAAABBB?BCDD>DD?B@BBBCDCC>AAA;:6;?@@AA>A@BBCCBBBBB?BBCCA1=<@?@CE<CE;999BB?BC@D>?>AA?BABBCD@@<==>:=<?ABB??>>=D@@?;>=>>>=@@=:9:<///71//8;??;?=;;;=>=>@F8;;@HE6B:>:=@@@@/@B>>>9>===@@???@<AAAA/A888@=F=??=@@@@@@@<@<@@???@:99==4=///;::;;;@@AAA;??B=B=>>><?AADDDD7=;<;
@ATNG8:00635:01184
GATGGTAGCTCTGCTCTGACTCTCGTACTCATTCGTTTCGGAAGAGACAGGTACGTTAATAGTTAATAGCGTACTTCTTTTTCTTGCTTTCGTGGTATTCTTGCTAGTTCACTAGCCATCCTTACTGCGCTTCGATTGTTTGCGTACTGCTGCAATATTGTTAACGTGAGTCTTGTAAAACCTTCTTTTTACGTTTACTCTCGTGTTAAAAATCTGAATTCTTCTAGAGTTCCTGATCTTCTGGGTCTTACGCTCGTCGCGCTACCATCGAATCACGAAAGTCT
+
7///39:7999;;==99------57;;>><<?<@;<<4>@;@<@B>??@@:=?9699B:<<<=:;6;;;<;;;;:,//==<+<;,//::1:;5616;97<<.6599998<===;;;7;;=8=066;9;;55.559<.66A3;;<555<<<:99:75567<<.5.5555::://)/9;;<0<6;6;<<:<*;9;;;05569<<<554.4444$44455.47;<5654;:4404388354:383//)///)/:::9<<<<:>:544;7:<=7;5;797959)59;@
@ATNG8:00639:01180
GATGGTAGCATCATGCATATCTCACCAGAAGATCAGGAACTCTAGAAGAATTCAGATTTTTAACACGAGAGTAAACGTAAAAAGAAGGTTTTACAAGACTCACGTTAACAATATTGCAGCAGTACGCACACAATCGAAGCGCAGTAAGGATGGCTAGTGTAACTAGCAAGAATACCACGAAAGCAAGAAAAAAGAAGTACGCTATTGACTATTAACGTACCTGTCTCTTCCGAAACGAATGAGTACAGAGAGTACGATATGTCTACCATCGAATCACGAAAGTCT
+
56>?:?BBBBCMDCBBCCCCB@@AB>B>C?BBC<;9@C@CBB???C@CB?D@????<;;;+<:8=8;;:B=?=><BBBBBBB5AB>B@BLE;DFDAA@BABBC;;:;?CC@CBB@BCAABCBBGCCCCCCCC@CCCC>@?A@BCFD=@=@@@<@E@A@DDD@@AABBB?BC?CBB@CCAAA:@>>;::9999%9?<A>?>CCCDD;@@????8=9<@A@@=@???@@@<@=???8?CC:=<??AADB@@>>>@AA===>AA@@>?A<>>@@@<@>=><<;1<<;;
@ATNG8:00641:01154
GATGGTAGCGCGACGAGCGTAGACCCAGAAGATCAGGAACTCTAGAAGAATTCAGATTTTTAACATCGAGAGTAAACGATTTAAAAGAAGGTTTTACAAGACTCACGTTAACAATATTGCAGCAGTACGCACACAATCGAAGCGCAGTAAGGATGGCTAGTGTAACTAGCAAGAATACCACGAAAGCAAGAAAAAAGAAGTACGCTATTAACTATTAACGTACCTGTCTCTTCCGAAACGAATGAGTACGTGTGCGACGTGTCTCCTACCATCGAATCACGAAAGTCT
+
56>>:<;@@B?@@@CCCAA@CBBBD=?@@7;:==6969:CCE?A?B@CC@D@::9@@@@A2@;@@?>:<373;??6;3773(333&33,3,333&227+225588822+2255.55516777ADDFBBCBBCCCC?CCBB@BAABCCBB?C@C::::CBABCAA>ABBBBB@AA=ACC?BB::927>><889999%9=9=868A@AAA5836<=>5;5;?CBB@BB;;;BB@B>@@@;@CC@CBCBBBBBBBBBBBBBBABBBBB?B@A=A@@??<?>BAAA@9A;;:
@ATNG8:00603:01204
GATGGTAGGACGAGCGTCTGAGAGGTACTCATTCGTTTCGGAAGAGACAGGTACGTTAATAGTTAATAGCGTACTTCTTTTTCTTGCTTTCGTGGTATTCTTGCTAGTTACACTAGCCATCCTTACTGCGCTTCGATTGTGTGCGTACTGCTGCAATATTGTTAACGTGAGTCTTGTAAAACCTTCTTTTTACGCTTACTCTCGTGTTAAAAATCTGAATTCTTCTAGAGTTCCTGATCTTCTGGTATACACTCTCGCTCGCTACCATCGAATCACGAAAGTCT
+
44498:::7:555544:455<<=>:======>7;::>3::5:5:566<<B=969BC?B?;99B2:49999B:69@<99999$9?99995)5<55.5972//)///::<.66666===8<;;7;266>=666<16566:=><=66555;;::5448344538:.4055<<:;;==795444&57<655555$9>>>@49::9=>>...*-777$---/72;5<<8<777---(-378--/>9=<?<>==<966959@=@@AB=;>?:<<<7738899?@?499>>
@ATNG8:00608:01226
GATGGTAGCTCACGTACGTCACACGTACTCATTCGTTTCGGAAGAGACAGGTACGTTAATAGTTAATAGCGTACTTCTTTTTCTTGCTTTTCGTGGTATTCTTGCTAGTTACACTAGCCATCCTTACTCTGCGCTTCGATTGTTGTGCGTACTGCTGCAATATTGTTAACGTGAGTCTTGTAAAACCTTCTTTTTACGTTTACTCTCGTGTTAAAATCTGAATTCTTACTAGAGTTCCTGATCTTCTGGTGTCGTCTATCATGTACTACCATCGTAATCACTA
+
4444.5<==>?A666>666@@BCCCCBB>=9:2:=@@6@@;>:>@@BBCC@BBA@@=@=@?@??C@BABBCBCBB>BBDKE3A@397373&399;;;??6AB;9:9ABA=BA?>>@==:;:61659://--3-..48866222,27587997625222=2222598050...8888773776;;+84<688CCC.88;;?7888;=55---(---&--7550558828855555;6;6=7778=8=>A9@?AAAB:;;;;;@@??===:6:77333-,,,,((
@ATNG8:00615:01193
GATGGTAGTGTCATATGAGAGTGTGTACTCATTCGTTTCGGAAGAGACAGGTACGTTTAATAGTTAATAGACGTAACTTCTTTTTCTTTGCTTTCGTGGTATTCTTGCTAGTTACACTAGCCATCCTTACTGCGCTTCGATTGTGTGCGTACTGCTGCAATATTGTTAACGTGAGTCTTGTAAAAACCTTCTTTTTACGTTTACTCTCGTGTTAAAAATCTGAATTCTTCTAGAAGTTCCTGATCTTCTGGTCTACTACACTGTACTCTACCATCGAATCACGAAAGTCT
+
:;>>:?=BBB@?;@;;@@<@<655==:9:?;4.499;4<<7<85:9@;CC?AA@B<<3>3999?8@=>@:449994;=7;;???+<<</449;)4444.445.5949566<=8<@@;CBBC?BBD@C?BA@@@@;;4;AAA;A@@9:9???@@@@@@@@=@@@?CC?B=@A@?@?>@?;?9:99:'::?899999$9=>>>,99;9=99955.5555$55555169>>75555/)/;)/)/::777)444.4;;;>>@A@>CBBCBAAACC?B;;;:=@;;;AAD;AA@@
@ATNG8:00616:01211
GATGGTAGACGAGTCACTCATATCCAGAAGATCAGGAACTCTAGAAGAATTCAGATTTTTAACACGAGAGTAAACGTAAAAAGAAGGTTTTACAAGACTCACGTTAACAATATTGCAGCAGTACGCACACAATCGAAGCGCAGTAAGGATGGCTAGTGTAACTAGCAAGAATACCACGAAAGCAAGAAAAAAGAAGTACGCTATTAACTATTAACGTACCTGTCTCTTCCGAAACGAATGAGTACAGAGAGTACGATATGTCTACCATCGAATCATGAAAGTCT
+
BBCC?CBDCAABCCBBCCCCCBBCABBC@BBAB:;9;@AABCCCE@CD?B?BBBCCCCC3B@CCC@@@CB???<?ABBEEE5BC@C@CIG;CCC@CBCCBBBBB?B@CD@BBB>AACBCBCCCCCCCCCDC?CCBC>??BDCBBA@B@C::;;CCDEDCC?AAABBB@BB>CCC@CD:9927<<89899::%:@;9:89A>?@@<@<???A=C<??CDD@CDCCBBB?B>??D>EBB=??B>>?BBBBBCCBBBAA>>?CC???;6:>@AA=B===BBA;A?:9
@ATNG8:00619:01204
GATGGTAGCAGACGTGACAGAGCGCCAGAAGATCAGGAACTCTAGAAGAATTCAGATTTTTAACACGAGAGTTAACGTAAAAAGAAGGTTTTACAAGACTCACGTTAACAATATTGCAGCAGTACGCACACAATCGAAGCGCAGTAAGGATGGCTAGTGTAACTAGCAAGAATACCACGAAAAGCAAGAAAAAGAAGTACGCTATTAACTATTAACGTACCTGTCTCTTCCGAAACGAATGAGTACTATGTAGAGCTCTATACTAATCGAATCACGAAAGTCT
+
ACCC;;6BA;;9@<<B969CCFCCC@CCC@CDBBBC?B?BCBBBCC?CD?B@BBBBBFFF2@>ACCCCCCCC9:97=;@@@@+=B?B:CBB7BAA>ABBBA@BDD@C@BD@BAB@CCABBCCBBBCCECBCC@C@@?=@@@AACAA>B@BBB?CCB@@AAA?BAAA??<??<>C?9<<9989*997877778'3?6BBABAAAAD<>;>=>>5;5;;@;;8;ABBABB@C@CCC>DCC?CBBCBBAAA@CBBBACBCDA==@>>><??>>:=?BA;::8:BBC
@ATNG8:00619:01229
GATGGTAGCGCGACGAGCGTAGACCCAGAAGCATCAGGAACTCTAAGAAGAATTCAAGATTTTTAACATCGAGAGTAAAACGATAAAAAAGAAAGGGTTTTTACAAAGACTCACGTTTAACAATATTGCAGCAGTACGCACACAATCGAAGCGCAGTAAGGATGGCTAGTGTAACTAGCAAGAATACCACGAAAGCAAGAAAAAGAAGTACGCTATTAACTATTAACGTACCTGTCTCTTCCGAAACGAATGAGTACTATGTAGAGCTCTATACTACCATCGAATCACGAAAGTCT
+
445506>>>A@@?>966=999:555)4::69:><::;9<9>BC9903:288-3-//(///666'659///:3333////&/8///////#/66.5818:::)...8.77..252222'2+2235553766:<BBCBCCBB@>@?;@@@B>A9:::::@3;5;;;5;A;;;ABB?CCBBBB?BB=A@@;>>?AA2989399999(9:9>978>>?;;6:<>;;;6;5;AC@B?@BBBBED?C?AAA9A@?<?AABBCBBBBBAAAAAAB???B:98==8=???B<BB??BCB=AC;;
@ATNG8:00622:01209
GATAGTATCTGTCTACGAGAGCCAGAAGATCAGGAACTCTAGAAGAATTCAGATTTTTAACACGAGAGTAAACGTAAAAAGAAGGTTTTACAAGACTCACGTTAACAATATTGCAGCAGTACGCACACAATCGAAGCGCAGTAAGGATGGCTAGTGTAACTAGTAAGAATACCACGAAAGCAAGAAAAAGAAGTACGCTATTAACTATTAACGTACCTGTCTCTTCCGAAACGAATGAGTACGTGTGACGTACGTGAGCTACCATCGAATCACGAAAGTCT
+
EDECCAAABBBBCCCCCBBCBB@CCB?CBBBDD@C@CBBBBBB>AA>A?>>>BBDDD3B?>=>BDCCAABD>BABBEDE5BA>A6;;;6;CCADBBBCDCCD?B@BC?BBB?BDBABCBBBCCDEA@AC@BBBB@BBCCBA@@=A=AAA?BCCBB;;<HFCCBBC?BB?ABB?CB>??8=??;99::9(9@=A???CB>>>7:6;=>@6;7;BDBB?BBBBBBB@C@:995:::5:BBCDCCBBBBBBCCCCCDDCCCBBBC@BBBBB@BA@B77718???
@ATNG8:00627:01203
GATGGTAGCGCATATCAGCGCAGCCCAGAAGATCAGGAACTCTAGAAGAATTCAGATTTTTAACACGAGAGTAAACGTAAAAAGAAGGTTTTACAAGACTCACGTTAACAATATTGCAGCAGTACGCTCACAATCGAAGCGCAGTAAGGATGGCTAGTGTAACTAGCAAGAATACCACGAAAAGCAAGAAAAAGAAGTACGCTATTAACTATTAACGTACCTGTCTCTTCCGAAACGAATGAGTACGATGAGATCTCGTGTGACTACCATCGAATCACGAAAGTCT
+
-6--*.:@@DBBB@BA@@A@<@;;;3999555599;4:5;<==<<A?@??A?A@?;;;;;*;=ACCKBCBEAAB;@AABBCC5BB?C=BAA9BAD?ABAA@@@BC@C?AA?BBB?ABCBBAABCBBBCBBAA=<<;;49?@>959>8=<B:;9;AAAA@@@<@CBBAB?AA=@@>:700000)000)/;;;=0??5=888::=AB49488970515=CBC?ACBC@@@>A=ABB;@@B=@@@BC@A:;8@?@@>;000/86-//8660563..(.7665//)////
@ATNG8:00629:01211
GATGGTAGTGCGTGAGAGAGAGACCCAGAAGATCAGGAACTCTAGAAGAATTCAGATTTTTAACACGAGAGTAAACGTAAAAAGAAGGTTTTACAAGACTCACGTTAACGATATTGCAGCAGTACGCACACAATCGAAGCGCAGTAAGGATGGCTAGTGTAACTAGCAAGAATACCACGAAAGCAAGAAAATGAAGTACGCTATTAACTATTAACGTACCTGTCTCTTCCGAAACGAATGAGTACTACTCTCAGAGACACACTACCATCGAATCACGAAAGTCT
+
45::5;BCCCD@@ACCCCECBA9994;BC>CBC@@??B?ABABBA@>AE@C@@@994<<=+=7BB=ABBECBBB:@@@@?@@,=A=@2;;;-;BC?CCCHECCCB?C@DCBB@@<ABDDDCAAAAAAAAAAC?BB@@<@@BBBBBB=@>BBB@BCAA?CCA?AAAC??:>@9@AA=@>;;;2=<A<AABA5?::7:@@@@?CCC@C@CCDD?@?@EEBB?BEBBB@@<?=??<9@997:BCCCBBBBBCCBBBC>>>BBBBBBBB?>??<;7<<;<9994:A@@
@ATNG8:00636:01217
GATGGTAGGACGAGCGTCTGAGAGGTACTCATTCGTTTCGGAAGAGACAGGTACGTTTAATAGTTAATAGCGTACTTCTTTTTTTCTTGCTTTCGTGGTTTTTTCTTGCTAGTTACACTAGCCATCCTTACTGCGCTTCGATTGTGTGCGTACTGCTGCAATATTGTTAACGTGAGTCTTGTAAAACCTTCCTTTTTTACGTTTACTCTCGTGTTAAAAATCTGAATTCTTCTAGAGTTCCTGATCTTCTGGGCAGACTCTCACACGCCTACCATCGAATCACGAAAGTCT
+
44<<8<=D;::;554::::;;<=@:?<<66699=<?>;?C@C@CBBAB@A=ABBBCJ?C@BB;;4;>BBA@>00/=2///////"//)4455)5;55.55555#5<4566@??9BAB@@@?>8<?>4:5:ABBBBBB?BBBB?CCCCDCBABBBAAACCD@BBC@CB@B@CBBA@ABCB?BBAA@7@>B?B>BBBBB)BCABA>A;;;BB;;:@4;;;;*;AAA@?@?BC>BBBB@?A7;6;BBCCB:@;;<0;CABBCBBCB@@@A@=@BB?A@@@@<@@AABBB>BBAA
@ATNG8:00639:01214
GATGGTAGACATATCGTACTCTCTGTACTCATTCGTTTCGGAAGTAGACAGGTACGTTAATAGTTAATAGCGTACTTCTTTTTCTTGCTTTCGTGGTATTCTTGCTAGTTACACTAGCCATCCTTACTGCGCTTCGATTGTGTGCGTACTGCTGCAATATTGTTAACGTGAGTCTTGTAAAACCTTCTTTTTACGTTTACTCTCGTGTTAAAAATCTGAATTCTTACTAGAGTTCCTGATCTTCTGGGCAGACTCTCACACGCCTACCATCGAATCACGAAAGTCT
+
BBCC@BBCCCCBBCGCEIGCCCBCEDBCCBBB?A@@@9<<6;6.-----7:69?BBB@C>AAAA?F?BBBCBAAAB@AA@@@.>>;A;;;1;9::3:7>=>?<@???:94:??>>>>><>BB=B<????>>>B<@@@@<??@@@??>>>AAA:::?;::;;??=@<???BBBBAA<@????2=8=;>>DDD/A@;;;2<<@=>>A>>><AAAA/B@?>9387;;///==@=?@=A=??<@77139==4=-//::<=@@@@@@@<??@<>=>>A<??AA>>>9>@@@
@ATNG8:00643:01198
GATGGTAGGAGACAGTCGCACAGTACTCATTCGTTTTGGAAGAGACAGGTACGTTAATAGTTAATAGCGTACTTCTTTTTCTTGCTTTTCGTGGTATTCTTGCTAGTTACACTAGCCATCCTTACTGCGCTTCGATTGTTTGCGTTACTGCTGCAATATTGTTAACGTGAGTCTTGTAAAACCTTCTTTTTACGTTTAACTCTTCGTGTTTAAAAATCTGAATTCTTACTAGAGTTCCTGATCTTTCTGGTATACACACTCGCTCGCTACCATCGAATCACGAAAGTCT
+
DBBB@CCC?CCDBCCBABADHBBBCCCDDCABCBCB7B6:595:><<<8<=@@@5;5;@?@=A?AA;AB<;:A<??===,;;,33333&3:371737-7;;?@?=>?48737@A??>7>?5;5<=>7728;6>>>A;>><189//)/<=@AB???>@==:0/)/588;=;8;8A8<7878+7(/(/3333(5<>=>0;1865:5:>@AAC;CDDD/@887?7?:??:=<;;:=:81718799897.9<<8<=>;=AAC::;A???@@@@@=>>=>A<@@AA>>>6::==
@ATNG8:00600:01247
GATGGTAGTGTGTCTCTGAGAGTAGTACTCATTCGTTTCGGAAGAGACAGGTACGTTAATAGTTAATAGCGTACTTCTTTTTCTTGCTTTCGTGGTATTCTTGCTAGTTACACTAGCCATCCTTACTGCGCTTCGATTGTGTGCGTACTGCTGCAATATTGTTAACGTGAGTCTTGTAAAACCTTCTTTTACGTTTACTCTCGTGTTAAAAATCTGAATTCTTCTAGAGTTCCTGATCTTTGGCTCTCGTAGACAGATACTACCATCGAATCACGAAAGTCT
+
455<8<=BCD@@@B@A;CCA@A@@@CCBBB@@=@ABC=BB?B@BBCECCC<AACCC@C@EEBC@F@CBCBDCCICACEECE2DI?CBDD>CAAA@CCB@CC@BBCDDD?BBCCCECC@BCC@C@DCCCCCBB?BBBB=@AABCCCCBBCCC@@@B@BCC?@A>@?BCEEBCCCB?BAAAA7?;@=;:::*;CBAA<A@DDGDCCBB5;;;<*;@@AB@B?BC@CCBCBBC@B@AABB;;;6;?CBCCBBBCBBBBBBBBAAAE?BAAAB?BBCBCCC>BBBB
@ATNG8:00601:01279
GATGGTAGCGCATATCAGCGCAGCCCAGAAGATCAGGAACTCTAGAAGAATTCAGATTTTTAACACGAGAGTAAACGTAAAAAGAAGGTTTTACAAGACTCACGTTAACAATATTGCAGCAGTACGCACACAATCGAAGCGCAGTAAGGATGGCTAGTGTAACTAGCAAGAATACCACGAAAGCAAGAAAAAGAAGTACGCTATTAACTATTAACGTACCTGTCTCTTCCGAAACGAATGAGTACAGAGAGTACGATATGTCTACATCGAATCACGAAAGTCT
+
BBBA?B?>AABBCBAA@BBBAABAC>CCIACCBDBB=@=@BCBBBC@CC?C@BAB;::::*;=BBCCECCGBBB=B@?@@@@,@A=@5;<<-;AC?CCCBCCCCC@C@AA>ABB8::BBCBABCCBBBBBCDACCAA=@BBACCBB?B@BBB?BBBDCCDC@CCCCAA?CB@CCF=???=<57878<<<>?.<A<A899A@@AB@B@BBBF?><>@ECC@CCBBBBC@C@CCE?CAA>@BBCCCCBAAABBBBCBBBBBBB@BBBBABBB?C8::>=<4?;88
@ATNG8:00606:01255
GATGGTAGGTGCACATGAGTGTATCCAGAAGATCAGGAACTCTAGAAGAATTCAGATTTTTTAACACGAGAGTAAACGTAAAAAGAAGGTTTTTACAAGACTCACGTTAACAATATTGCAGCAGTACGCACACAATCGAAGCGCAGTAAGGATGGCTAGTGTAACTAGCAAGAATACCACGAAAGCAAGAAAAAGAAGTACGCTATTAACTATTAACGTACCTGTCTCTTCCGAAACGAATGAGTACTATGTAGAGCTCTATACTAATCGAATCACGAAAGTCT
+
ABBA=A?A>ADMECCCCCCBBCCBB@BCC@CBBBBC@C?BBBBBCC@CC?B>ABBABCCCC*B@CBABBCDBBAF>CCAAAAA0@D<@<@BAA0B@@>ABCBCACCA?C=AA?ABB?BAAABCBBBCCCCCDBB?BBCC?B???BBBB?C@BBC@BDABBCCB?AABCAA?BB>===>@?;;;3?9959EFFE2AB?C???FCD>=7?=AC??<?<@<ABC>BCBBBBC@C@BBC>CBB@BBBBBBCCCBBABBBBBBB>>?BBBB@FD;;8;?CCBBB=BE@A
@ATNG8:00607:01272
GATGGTAGCACACGAGATCTCATCGTACTCATTCGTTTCGGAAGAGACAGGTACGTTAATAGTTAATAGCGTACTTCTTTTTCTTGCTTTCGTGGTATTCTTGCTAGTTACACTAGCCATCCTTACTGCGCTTCGATTGTGTGCGTACTGCTGCAATATTGTTAACGTGAGTCTTGTAAAACCTTCTTTTTACGTTTACTCTCGTGTTAAAATTCTGAATTCTTCTAGAGTTCCTGATCTTCTGGATACACTCATGTGCACCTACCATGAATCACGAAAGTCT
+
BACC@CCCCCBBAACCCCDCCCCCBBCCDCCCACCDC>CC@C@BBBDCCC?CCBAA?B?BCAA>@?BBBCBBBBC==<<<=,=?9@?BB=BBA@>@AC?@A<><?ABB>AADDCD995=AA:>9=>>A>??>:>A>>;><><@@@@@DAAA===@:;;<=AA<A<@@@@AAAAA<>>>@@2@<>;>ADDA/A?>?A7?88:;<==<@<ADD3>:>>>A=A=AA<>>>@>>><A<AA@@>A:>==:>AA@===><<<>>>@A;AAA<::;A<33----;4;;73
@ATNG8:00626:01245
GATTAGTGTGTCTCTGAGAGTAGTACTCATTCGTTTCGGAAGAGACAGGTACGTTAATAGTTAATAGCGTACTTCTTTTTCTTGCTTTCGTGGTATTCTTGCTAGTTACACTAGCCATCTTTACTGCGCTTCGATTGTGTGCGTACTGCTGCAATATTGTTAACGTGAGTCTTGTAAACCTTCTTTTTACGTTTACTCTCGTGTTAAAAATCTGAATTCTTCTAGAGTTCCTGATCTTCTGGCTCTCGTTAGACAGATACTACCATCGAATCACGAAAGTCT
+
<>B@BB@@ACCCCCCCCCCCBCBCCBBBBB?BBBD=CB?C@CCBBBCC?BBBAB=A=ADCCAC@CCCCECDBCACBBBB,;:5;;BB=CDCB@B;;5;;5<;CCBD@DBDCCCBB@BCCCC=BBBDBCBE@DCCC>AAABCABBCCCCCABBC@BBB@CC@C@CCBBBBBBB9?;;;0;=A>;;;;;*;ACCD=AACBCBBCCC@CFFF5BBBCI@CACB?BBAABBB>B@@><>@@,000,0BCCBAB?BCCFBCBBBCBCC?AAA@C@AAAA;;;6;A@@
@ATNG8:00630:01259
GATGGTACGTGTGTCTCTGAGAGTAGTACTCATTCGTTTCGGAAGAGACAGGTACGTTAATAGTTAATAGGTACTTCTTTTTCTTGCTTTCGTGGTATTCTTGCTAGTTACACTAGCCATCCTTACTGCGCTTCGATTGTGTGCGTACTGCTGCAATATTGTTAACGTGAGTCTTGTAAAACCTTCTTTTTACGTTTACTCTCGTGTTAAAAATCTGAATTCTTCTAGAGTTCCTGATCTTCTGGAGATATCATCAGCGAGCTACCATTCGAATCACCGAAAGTCT
+
7---0---/77/95555555555<;<=>665A=5;555/5=9?:?;;;>A@=ACBBBAB@BA;;7;=@@C?CCCC?BCDCC1@@>BBDB=BBBB?BB@;@@-00/;:;69ABBBBBC?B??<??BDDBBCAB@BBB?:?>888=<=<=>==8///(/..055.3.58;9>9>>>5589;=1;9=:88888(8=::;1:::98888==9>BBB/???@?9?.678<<<@;=>;A;>;;;;;7;@A;566=///;;;;==;;:=<995//)/8=49;<<8<==4==:9
@ATNG8:00630:01276
GATGGTAGCTCTGCTCTGACTCTCGTACTCATTCGTTTCGGAAGAGACAGGTACGTTAATAGTTAATAGCGTCTTCTTTTCTTGCTTTTCGTGGTATTCTTGCTAGTTACACTAGCCATCCTTACTGCGCTTCGATTGTGTGCGTACTGCTGCAATATTGTTAACGTGAGTCTTGTAAAACCTTCTTTTTTACGTTTACTCTCGTGTTAAAAATCTGAATTCTTCTAGAGTTCCTGATCTTCTGGATACACTCATGTGCACCTTCCATCGAATCACGAAAGTCT
+
@A@@;><?4455;A@@@BBCAAABCBA@=>9:29::9,4;7;8<<;@;;<7@B@99269<@<B:B@DDCHCC@?999:;.54.44555&5<>@=@BC<?A99;CCEEADCCCCCCC?CCC@B@CCCBBCBA=ABAA>BCCCCBBBB@@@BBBBC@BBB@BB?B>@@CBBBCCB?B@@@@.;5;=;;;;;;%;@CDE>CCCCDCBAAA=BBBB0B@@AB@BAKKFCBA@@@@<@?BCCCCC?BBC@CCCCCCCBBBCCFCBB@B?B@BBBCD=??CBCCC>C@@@
@ATNG8:00637:01254
GATGGTAGGACGAGCGTCTGAGAGGTACTCATTCGTTTCGGAAGAGACAGGTACGTTAATAGTTAATAGCGTACTTCTTTTTCTTGCTTTCGTGGTATTCTTGCTAGTTACACTAGCCATCCTTACTGCGCTTCGATTGTGTGCGTACTGCTGCAATATTGTTAACGTGAGTCTTGTAAAACCTTCTTTTACGTTTACTCTCGTGTTAAAAATCTGAATTCTTCTAGAGTTCCTGATCTTCTGGTGTCTGATCTGTATCACTACCATCGAATCACGAAAGTCT
+
5:;;8==A8;6;;<=>666==>@@;=A<<BBC@CDDD>CC@C@CBBBBDG@DECCCACAA;668=8>;;9</0/;)/////$/7)44==)5555.55<65929:6<=B@BBCCBB;;9;CC?A?BB;<;;<B?BCCC@CCCAAA@;:9:::BBBF@BBB?::49.94:<?@@>=9994=9096;45555&49559)59?;@=9>55.5555$5555<8=9<<859540/:)/)-668--)/7<2>>;AABA>CC@B::;BBBBB?@@@@C@CBA@@?@9::9>
@ATNG8:00639:01267
GATGGTAGCAGAGTCACTCATATCCAGAAGATCAGGAACTCTAGAAGAATTCAGATTTTTAACACGAGAGTAAACGTAAAAAGAAGGTTTTACAAGACTCACGTTAACAATATTGCAGCAGTACGCACACAATCGAAGCGCAGTAAGGATGGCTAGTGTAACTAGCAAGAATACCACGAAAAGCAAGAAAAAAGAAGTACGCTATTAACTATTAACGTACCCGTCTCTTCCGAAACGAATGAGTACAGAGAGTACGATATGTCTACCATCGAATCACGAAAGTCT
+
56@@9<DA@;:5;;A;66<<<A=B8AAA<@@@<A;6;8<;;666=;A>;>859554;;<+=8=<<555;;BBB9=;44444$4924.999&5<<7>??C>BBCD@C>BB@BBB?BBBBBBBCDDCBBBBCC?CC@@>ADCDBB;94;>@;;8;BBBCCBC@B@??AA>::59?7<;93333&333,377778$9>9>@@ABB?@@38159<=1918>B;;;0<@@?@@<@<@AB=ACB@BCCBAAABBEBBBBBCBB>>?A???CB?B?>?C?CCCBBBB=B???
@ATNG8:00644:01246
GATGGTAGTGCGTGAGAGAGAGACCCAGAAGATCAGGAACTCTAGAAGAATTCAGTTTTTTTAACACGAGAGTAAACGTAAAAAGAAGGTTTACGAGACTCACGTTAACAATATTGCAGCAGTACGCACACAATCGAAGCGCAGTAAGGATGGCTAGTGTAACTAGCAAGAATACCACGAAAGCAAGAAAAAGAAGTACGCTATTAACTATTAACGTACCTGTCTCTTCCGAAACGAATGAGTACACATCGTCGTGTCGTGCTACCATCGAATCACGAAAGTCT
+
;>@@>@CCCBBCCCCCCCCCD@9;;)5>:7=CD;;9?B>@ACCBBB@BA??:<<::9:9::#78=@CBBBBBCCC=CCCCDDD1B@:@29:.;ABDABBCDCCDD@C=BB@BBB@CCCCCDCCCCCCBCCCC@CBBB?BBAA??==394:::6;ABBBCAB@CBBBBB?BB?C??;??=<<3?9959BCCD3CC?B;;;AC@??;?;@@AA;@<<<B@@<AB@@@EG@C?BBB<A@@<@A@ABBBBAAABBABBA@@BBBAAC9979A@@A@CBBABBB>BAAA
@ATNG8:00647:01244
GATGGTAGTACATGATAGACGACACCAGAAGATCAGGAAACTCTAGAAGAATTCAGATTTTTAACACGAGAGTAAACGTAAAAAGATGGTTTTACAAGACTCACGTTAACAATATTGCAGCAGTACGCACACAATCGAAGCGCAGTAAGGATGGCTAGTGTAACTAGCAAGAATACCACGAAAGCAATAAAAAGAAGTACGCTATTAACTATTAACGTACCTGTCTCTTCCGAAACGAATGAGTACAGAGAGTACGATATGTCTACCATCGAATCACGAAAGTCT
+
55==8=BBBAB<<666CCDCCCBBB7@?@9;<:555.55)4::::;;5:82823349;;;=)506B@BCCCCCBB>BCCCCCC5CBCB7:::.<AB>CAAACCCBC?B?BD?BBC?CCCBCCDCBCBCBCCCC@CDAA?ACCBDD??<A?@AA?ACCECBBB?CCCBBB?BB?BCC???999*9??9===>?.>A?A9::BAAAB;><?BBC=>9<A@@B>BA@@@BB@C@CDE>C@A>@BCCBBBAABBCCCBCBBBA@@>????<@@@AC@CA;<;<95<<<<
@ATNG8:00647:01262
GATGGTAGGACGAGCGTCTGAGAGTTACTCATTCGTTTCGGAAGAGACAGGTACGTTAATAGTTAATAGCGTACTTCTTTTTCTTGCTTTCGTGGTATTCTTGCTAGTTACACTAGCCATCCTTACTGCGCTTCGATTGTGTGCGTACTGCTGCAATATTGTTAACGTGAGTCTTGTAAAACCTTCTTTTTACGTTTACTCTCGTGTTAAAAATCTGAATTCTTCTAGAGTTCCTGATCTTCTGGATACACTCATGTGCACTACCATCGAATCACGAAAGTCT
+
55==566;:A;;554449?BBBDCC@DDCBBC?BBBB9@@6;7;AAA@AAAGDCCCACABBBC@G@CCBA?@B;;599999'59.44590999<156;:==7;@@@@B99;AAACCG@CBE?A>ACBC=<;FGIFCC?AAAAAA;;;?@??@:;::?AA>@A>A<??BBBBBBD@CCDEG;A?A@CCCCC2AAAAA0;;D;;;A@A@5;;;:*:::::4:<AB?@@@A@9989?ACA?9949=@=999DCCCCD@??@999>>>::??;@8?999999)555<
@ATNG8:00649:01266
GATGGTAGGCACTGCGCACACATCCCAGAAGATCAGGAACTCTAGAAGAATTCAGATTTTTAACTCGAGAGTAAACGTAAAAAGAAGGTTTTACAAGACTCACGTTAACAATATTGCAGCAGTACGCACACAATCGAAGCGCAGTAAGGATGGCTAGTGTAACTAGCAAGAATACCACGAAAGCAAGAAAAAGAAGTACGCTATTAACTATTAACGTACCTGTCTCTTCCGAAACGAATGAGTACTATAGACTATCTGAGACATCGAATCACGAAAGTCT
+
BBCC?CCB@BBBBCCCCCCCCFCCC>CCC?CCCCCC?C>BABBECD?BB?B@B@@999:9.9?CCCACCAAACB>B@@ABAA2AB>A5;;;6;CE>CBBBFKDDB?B@BC@AAA>BABBBBBECCCCCCCCC?BBBB?B??>BBBB>B?B??=@BBACCBA=BEDDAA>AA>AAA=AA999+9==;:::::(9A?BBA=CBB;:7::=>AC<@<@DB::7:A@@ACC@C@AA@8@9:5::9BBBCAAABBCCACCCDCBBBBBBBBB>BBCB?>>7????
@ATNG8:00655:00647
GATGGTAGCGAGCGAGTGTGTATACCAGAAGATCAGGAACTCTAGAAGAATTCAGATTTTTAACACGAGAGTAAACGTAAAAAGAAGGTTTTACAAGACTCACGTTAACAATATTGCAGCAGTACGCACACAATCGAAGCGCAGTAAGGATGGCTAGTGTAACTAGCAAGAATACCACGAAAGCAAGAAAAAGAAGTACGCTATTAACTATTAACGTACCTGTCTCTTCCGAAACGAATGAGTACGAGAGTCAGAGCAGAGCTACATCGAATCACGAAAGTCT
+
@>9<05<==>B==;;;===BBBAAA8<=C:>A=<550538@B@@AB=::6:<@@@AAABB.;7;CDBBBECCCF?ECCCDCC5CB>A5;;<&9@@7596==AABB@B@GC@CBB?A@BBBBBCCCCCCCBCC@CCCC@BBBAAAAB?@?BAA=ABBCCEDB?BCCCBC?@@<?BA>@@99:/787887778'7?;@@ACBBBCC5849?>>3928>BBB@CCCBBCC=A=@@@:@AB@AA@CBAABAAABBBC>??BCB>>>BBBBCBBB?BCBBCCC<BA;;
@ATNG8:00655:00673
GATGGTAGACACTTGTGCTCTCTCGTACTCATTCGTTTCGGAAGAGACAGGTACGTTAATAGTTAATAGCGTACTTCTTTTTCTTGCTTTCGTGGTATTCTTGCTAGTTACACTAGCCATCCTTACTGCGCTTCGATTGTGTGCGTACTGCTGCAATATTGTTAACGTGAGTCTTGTAAAACCTTCTTTTTACGTTTACTCTCGTGTTAAAATCTTGAATTCTTCTAGAGTTCCTGATCTTCTTGGATAGCGACGCGATATACTACCATCGAATCACGAAGTCT
+
:;BB=@<B=>::<,////9/5559;;<<==AB?CBBC=BB?B>BBAAAAB:;9A?B?B?A@BC?B@BBBBBA@:;477787)7849=?@8;<:>5;0-*-83----;;38/426666/5772;2;@A=>=??=@AAB;?>>>@@@@@>=<=<::7297:799494<<<A<7877057777,75<:>AAAA.::ACB9>>>A=:///9)---)-//*/=5=6BA<@AA@@@B=A:>=>AAB<;;7:;?===A==:::///777>??A;::88?;A>@==<6<::;
@ATNG8:00652:00726
GATGGTAGTCTCAGATAGTCTATAGTACTCATTCGTTTCGGAAGAGACAGGTACGTTAATAGTTAATAGCGTACTTCTTTTTCTTGCTTTCGTGGTATTCTTGCTAGTTACACTAGCCATCCTTACTGCGCTTCGATTGTGTGCGTACTGCTGCAATATTGTTAACGTGAGTCTTGTAAAACCTTCTTTTTTTACGTTTACTCTCGTGTTAAAAATCTGAATTCTTCTAGAGTTCCTGATCTTCTGGGTGTATCAGCGAGTATCTACCATCGAATCACGAAAGTCT
+
A@@@9B>BBC@ABBCCCCBCCCDCCDBCCCA@>A@@@=@C@C@BCCBBCC@CCCBB?B?BCBC?B@BCCBCCDCC>A@@@@,>B4;;A@8@=:989BB>CI=;;CDCC@CDCCCCBB?BGG?B?BCCCCCCCACCCC@CAAABBBBBAAACBBBC@AAA=BA@C?A?@@@ACFFACCCCC8@<@;@@@@@A@#ABCCD>FCBBBBCCCC@CDFF5D;:;B>B=BB?BBBBBCC?C?BCCC@@;?:::8:BBCHDCCAABCCCCCCCD@DABAC@CAAA99949?>>
@ATNG8:00652:00738
GATGGTAGCTATACGTATATCTATGTACTCATTCGTTTCGGAAGAGACAGGTACGCTAATAGTTAATAGCGTACTTCTTTTTCTTGCTTTCGTGGTATTCTTGCTAGTTACACTAGCCATCCTTACTGCGCTTCGATTGTGTGCGTACTGCTGCAATATTGTTAACGTGAGTCTTGTAAAACCTTCTTTTTACGTTTACTCTCGTGTTAAAAATCTGAATTCTTACTAGAGTTCCTGATCTTCTGGACGACGCGCACTTGACACTACCATCGAATCACGAAAGTCT
+
BBBC>@;CC@;;A@A<@IDBBBCBCB;;;CCC@BBCG>BC?B=;;:BAAA@CBCBBBB@BBBG@B?BBAAAA@>@;:::::$3838>?;8=??B597B>@B?A??>BB?BBBBB@@@=@>>;?;;;;>:::>=AABB<A@@@;;;>>BA@@>>>@<===;?>8=8=>>;:;@AA:>>@@@5A<A;??AAA/A=:992:=>>=>>;;;:>?=>/>;;;:5:6<=375??>:>>3>6?:;>>>6::B;???>@:;667//+/777---346333=7=;;;=@@9AA>>
@ATNG8:00655:00695
GATGGTAGGCGACATACATACGCGCCAGAAGATCAGGAACTCTAGAAGAATTCAGATTTTTAACACGAGAGTAAACGTAAAAAGAAGGTTTTACAAGACTCACGTTAACAATATTGCAGCAGTACGCACACAATCGAAGCGCAGTAAGGATGGCTAGTGTAACTAGCAAGAATACCACGAAAAGCAAGAAAAAGAAGTACGCTATTAACTATTAACGTACTGTCTCTTCCGAAACGAATGAGTACTGCGTCTCACTCTCGCCTACATCGAATCACGAAAGTCT
+
?BCD@CBC@D@@BCCCCJBBBBCBB@CCC@CCCCBB@B@BBCDDBB?BB?A>A@C;;;;;*;=BDFGGEIEGFD=CBABDDD1DD>A4999.;A@=ABBBBCCBD@C?CC@BBA=BBBCBBCCBBBDBBBCC@CCBB?BBCCBB??;@=BBB?BCCCDCBB?BCCCAB?BA=AA@;??9999+999299999(9A?AAAABCBBC0000==;+/*/<>?ABCBBB@@<@<@@A;@CC?CCBBBBBBBB@AAACBBBBBCCC@DCCCCCCC?CB@BA?>5?:::
@ATNG8:00657:00698
GATGGTAGATACTCGCTGATACACCCAGAAGATCAGGAACTCTAGAAGAATTCAGATTTTTAACACGAGAGTAAACGTAAAAAGAAGGTTTACAAGACTCACGTTAACAATATTGCAGCAGTACGCACACAATCGAAGCGCAGTAAGGATGGCTAGTGTAACTAGCAAGAATACCACGAAAGCAAGAAAAAAGAAGTACGCTATTAACTATTAACGTACCTGTCTCTTCCGAAACGAATGAGTACATAGATATACGTATAGCTACCATCGAATCACGAAAGTCT
+
C>CE@DCBBC;;;;;;;<<<666=@7==A??@@A;;7;=@=>994:7;84<;9<;97999'99<;8;?==::996=8?????+>=7;.55)5<<7<<<;;==;?7;9@B=BCC?BBAACAAACHFCCCCCCFJBCB@CCDBBBCC=B>BAA>BBABBBAA@AA@CCC@BE?BAA=@?99827<<899:9;:%:=500/:>=BB>;>9>>::7:;>=B@@;@ABB@AAAF@CCC?CCB>AACBBBBBBBCCBBBACCCCABB>AAA<AA@@@<>>BBBBD>BBAA
@ATNG8:00657:00713
GATGGTAGACATATCGTACTCTCTGTACTCATTCGTTTCGGAAGAGACAGGTACGTTAATAGTTAATAGCGTACTTACTTTTCTTAGCTTTTCGTGGTATTCTTGCTAGTTACACTAGCCATCCTTACTGCGCTTCGATTGTGTGCGTACTGCTGCAATATTGTTAACGTGAGTCTTGTAAAACCTTCTTTTTACGTTTACTCTCGTGTTAAAAATCTGAATTCTTCTAGAGTTCCTGATCTTCTGGGCAGACTCTCACACGCCTACATCGAATCACGAAAGTCT
+
>=A=?B@@A@>@@B<;<CIAA@BC==;;;=<;<:;44(4:596///////)//6:65>,0/7;5:;@@B@@>;6:)//...&.3(.52525&2733,38;6::?>;;:@@<@AB?>?==:>AA<A;AAB@>>??<?AAA:==AAAAA???@A@;;;A<>?>=AA:>:=@B>=>BBB7;<@@@5@=A<@@BBB/????A6:;>>>>>===8:;;:+:///=9=5==:====>>><@=BD?>;;5;===7?;;;??D@@@??=>97>>=6666;6=99>?AA9???A
@ATNG8:00657:00730
GATGGTAGGCGACATACATACGCGCCAGAAGACAGGAACTCTAGAAGAATTCAGATTTTAACATCGAGAGTAAACGTAAAAAGAAGGTTTTACAAGACTCACGTTAACAATATTGCAGCAGTACGCACACAATCGAAGCGCAGTAAGGATGGCTAGTGTAACTAGCAAGAATACCACGAAAGCAAGAAAAAGAAGTACGCTATTAACTATTAACGTACCTGTCTCTTCCGAAACGAATGAGTACGATGAGATCTCGTGTGCTACCATCGAATCACGAAAGTCT
+
5@BB@CDC?BBBCCCCCDCCA@ABC@CCC@AAAAA?A@BBCBBBB@@@=@9=@>0000+0:;0//:::;;;?:68=88888'33-47<<</888599;;88833.38==;??=37;88@ECCCDCCCBCDD?AABD?BAA@?==?5:6:@@=BCCDCCCDA@AABAB?CC>BBB?AA999+9==9?DCCC3B@?@00/7=?@E:?:>DDD;>;?@CBB?BCBCBCC@E@BBA<@??<@AAAABBBBBBBBBCAAABBBB???AA=ABA::7;>??BBB=BBBA
@ATNG8:00658:00718
GATGGTATCTATACGTATATCTATGTACTCATTCGTTTCGGAAGAGACAGGTACGTTAATAGTTAATAGCGTACTTCTTTTTTCTTGCTTTCGTGGTATTCTTCTAGTTACACTAGCCATCCTTACTGCGCTTCGATTGTGTGCGTACTGCTGCAATATTGTTAACGTGAGTCTTGTAAAACCTTCTTTTTTACGTTTACTCTCGTGTTAAAAAATCTGAATTCTTCTAGAGTTCCTGATCTTCTGGAGATATCATCAGCGAGCTACCATCGAATCACGAAAGTCT
+
44::7;=BBBB?@@BBBBBCCDCBBBBB9:9:2;>@>.958<6;;>>>6646===B@>9==<;7<5556;>>>>>84:::;:%;B==899,47//)//:2773999//)/8766999-34;695:;;;=37307<<82;@@@B@?@@@999BB@@<@9979@<?:9:;??=@::65;D>D0?.9.555555#5;555)55>==>>>6945;@;;%<;99;.5.5515<<<?;;7:;@@?@??<>?A=A@BCCCCCCCDGGGAAADCD?A;<<D@EBCBBBD?CCCB
@ATNG8:00661:00710
GATGGTAGCAGACGTGACAGAGCGCCAGAAGATCAGGAACTCTAGAAGAATTCAGATTTTTAACATCGAGAGTAAACGATAAAAAAGAAGGTTTTACAAAGACTCACGTTAACAATATTGCAGCAGTACGCACACAATCGAAGCGCAGTAAGGATGGCTAGTGTAACTAGCTAGAATACCACGAAAGCAAGAAAAAGAAGTACGCTATTAACTATTAACGTACCTGTCTCTTCCGAAACGAATGAGTACTATGTAGAGCTCTATACTACCATCGAATCACGAAAGTCT
+
ABDC@CBBBBB=<=<<;;6669;;<155=8<<>===<A???;544;7;;7:477777;7;';/77;;;8877:9;28///69999$//(3,288+6222'222255:99393882255288:9BCEECBBCCCCCB@BBCC?BBCCDCBB5:6:::4<BA:;9AB?BBBBBBBBB>999<@@???8>A@;:9::9(9@<==>==>BBB8;8;>>>1808>@A@=@BAAABB>B@BCE>BBB@BBDCABC:9:DEBBBCBBBBCBBBBBD=@A;;;<>?@@CDG?BAA@
@ATNG8:00661:00731
GATGGTAGCTCACGTACGTCACACGTACTCATTCGTTTCGGAAGAGACAGGTACGTTAATAGTTAATAGCGTACTTCTTTTTCTTGCTTTCGTGGTATTCTTGCTAGTTACACTAGCCATCCTTACTGCGCTTCGATTGTGTGCGTACTGCTGCAATATTGTTAACGTGAGTCTTGTAAAACCTTCTTTTTACGTTTACTCTCGTGTTAAAAATCTGAATTCTTCTAGAGTTCCTGATCTTCTGGATAGCGACTCGATATACTACCATCGAATCACGAAAGTCT
+
;@BC;BBBBBAB;;6<666CBECCCBCBCCBB?BAAA<AC?C@;;;BCCC@DDB;;9:@BDBA?C@CBABBBB@?;99999(:>;@@BB=BB??<???9<>:??@@AA9::BBBB==:>AA<@:==A>=>>A=BBAB<@??=>>@@BAA@@;;;A:<<;>EE<?<??>>>A@AB<@==<<-:+/,/<>@=,==;;<6@@:;;@===@<@BBB/B888@<A=@@<@AA@>>><>>CAAA:849<<:@??===@;::AA===?@?==8=?===<?@?>>>=6=?:;
@ATNG8:00663:00717
TATGGTAGCTATACGTATATCTATGTACTCATTCGTTTCGGAAGAGACAGGTACGTTAATAGTAATAGCGTACTTCTTTTTCTTGCTTTCGTGGTATTCTTGCTAGTTACACTAGCCATCCTTACTGCGCTTCGATTGTTTGCGTACTGCTGCAATATTGTTAACGTGAGTCTTGTAAAACCTTCTTTTTACGTTTACTCTCGTGTTAAAAATCTGAATTCTTCTAGAGTTCCTGATCTTCTGGATAGCGACGCGATATACTACCATCGAATCACGAAAGTCT
+
<=@@=@BBABA?@@;;;CBBABB@;;;96@BC9B@@A89:4:;@AD@@BAADGCCC?A;>@/0/47::;59599444444$44.44<<09:5515<<85669;@@DFACCICB@BB<@@B=B=@BBBBBCGACCCC@BBE>BB;=;BBB@A@BA<@;;7;A@C?CE;;;B@@>>@9999*5.5.55999(9?AAC=C:;:BA:959.9595$5:955169@D?CBCCCCB?B<@?@CBB?ABB?BBBCC<;;BB<;;@@@@@@B@B;;;B=??BABBD<BA;;
@ATNG8:00663:00725
GATGGTAGAGTACAGTGTAGTAGACCAGAAGATCAGGAACTCTAGAAGAATTCAGATTTTTTTAACACGAGAGTAAACGTAAAAAGAAGGTTTTTACAAGACTCACGTTAACAATATTGCAGCAGTACGCACACAATCGAAGCGCAGTAAGGATGGCTAGTGTAACTAGCAAGAATACCACGAAAGCAAGAAAAAAGAAGTACGCTATTAACTATTAACGTACCTGTCTCTTCCGAAACGAATGAGTACTATAGACTATCTGAGACTACCATCGAATCACGAAAGTCT
+
BBBC@GCBCCB===@@@@BBBCB;;26CB=@CB;;:=B=@BB998C@BC@D?9988377777"73<=:<====:?@:><@CBBB2AB=@5;;;;*;BB?BAAAFCHBB@B@CB@BBB@BBAABBBCCBCECCBBC@CC??>@AA@BCBB>B?BBB@BCBCBDBA?ACCCBB>AB?BBD?AA99929@@;:9::9:%9@<A999CCCBC;?;??@@<><>BCCC@BBBAACC?@?:::6;DDA??@BBBBAAABBBBAABCCBBBBCBBB@CAA@B?CA?A9:9,;A;;
@ATNG8:00650:00763
GATGGTAGTAGTACACTAGTCATACCAGAAGATCAGGAACTCTAGAAGAATTCAGAATTTTTAACATCAGAGAGTAAACGATAAAAAAGAAGGTTTTACGGACTCACGTTAACAATATTGCAGCAGTACGCACACAATCGAAGCGCAGTAAGGATGGCTAGTGTAACTAGCAAGAATACCACGAAAAGCAAGAAAAAAGAAGTGCGCTATTAACTATTAAACGTACCTGTCTCTTCCGAAACGAATGAGTACTGTATCTATGTGTGCGCTACCATCGAATCACGAAAGTCT
+
4444.4449::@==::99///://4395404<==99.549555;994:9396////)////$-0----//67677;;2://--6666$67(/*/;;.9//+38887;==6:2571755-2977?@BB:::BB;::B?CBBBAABAAA@@A;@<?;;5;AAAAAAA=@A@;;;:00+/>>59<8888(98929ABBBB'@@8==8>8=<==15.28:8-55'22<==9;;;CBBB@C?BCC>BBB>?>????>ACCCCB???998ABBAAACC9:8??D9>>;;ACE?A<;;
@ATNG8:00652:00762
GATGGTAGTCTCAGATAGTCTATAGTACTCATTCGTTTCGGAAGAGACAGGTACGTTAATAGTTAATAGTCGTACTTCATTTTCTTGTCTTTCTGTGGTATTCTTGCTAGTTACACTAGCCATCCTTACTGCGCTTCGATTGTGTGCGTACTGCTTGCAATATTTGTTAACGTGAGTCTTGTAAAACCTTCTTTTTACGTTTACTCTCGTGTTAAAAATCTGAATTCTTCTAGAGTTCCTGATCTTCTGGGATGTGTGCGCAGTGCCTACCATCGAATCACGAAAGTCT
+
?>>:399:995559566<<::9////77//44544/9.7;49)//-----(//777284::8;.5.444444/;:7(---55)58+--76:/;0///)//:497)-.,,,-(-8779=>>7;A@<??@@;99955.5===9<==AAA9///////)//;57///)5:.5.55////:::3454::+:.9.44444$34<<=7>>;;;>A>>>2:;;;'9=994445:;8=>>C=>@<A:@?B@BB=B000+0000;;>>>>5555515=<7AAB=B@CDBBCCB<BBBB
@ATNG8:00659:00766
GATGGTAGCTCACGTACGTCACACGTACTCATTCGTTTCGGAAGAGACAGGTACGTTAATAGTTAATAGCGTACTTCTTTTTCTTGCTTTCGTGGTATTCTTGCTAGTTACACTAGCCATCCTTACTGCGCTTCGATTGTGTGCGTACTGCTGCAATATTGTTAACGTGAGTCTTGTAAAACCTTCTTTTTACGTTTACTCTCGTGTTAAAAATCTGAATTCTTCTAGAGTTCCTGATCTTCTGGACGACGCGCACTGACACTACCATCGAATCACGAAAGTCT
+
44;<5;;@@AB@566<;;?BB@@@;;9AB@BB>A@@B:;;?C>::9CCCC?CCBBB>@=@BAA?B>ABBAAABBB>???==,==9?=>;9>??=8<8929A<@??=BC>BB998@==;=AB;><>>?@??;;7;B@A<@?@@A>>?@AAA@888?;===<?>;>=>>>E??>>>=@@@FE5><><>?EDD/==ACD:A>=>>>@;=<<@BAB/;:;;B=B<>>=@A@@===<A<BAAAAA<@<<:>>>>@@@@AA>>>AAA>>=@<::;?C=A>>>@AA:>>=>
@ATNG8:00653:00811
GATGGTAGGACGAGCGTCTGAGAGGTACTCATTCGTTTCGGAAGAGACAGGTACGTTAATAGTTAATAGCGTACTTCTTTTTCTTGCTTTCGTGGTATTCTTGCTAGTTACACTAGCCATCCTTACTGCGCTTCGATTGTGTGCGTACTGCTGCAATATTGTTAACGTGAGTCTTGTAAAACCTTCTTTTACGTTTACTCTCGTGTTAAAAATCTGAATTCTTCTAGAGTTCCTGATCTTCTGGGTCTACGCTCGTCGCGCTACCATCGAATCACGAAAGTCT
+
8:=@5::A>ABBCD===@;;;=BB?BBBBD;<7;AA?;?@5;7;??@>@?=::6?;499;>;<7;6;>50000/9,//<<@$//)49<<2;;5505<<9;A79;CCCCACBDBCGGE@CCDAD@CCDCCCAA5;;;;5;ACBEABBBCFBBBDBA>@AA?CC?C?BAB@@@BBB>B;;;;.;;@59:::-9>99:,;@A@@>996<9>>>>+>969A<A@CC@AA@;;:?6:4;A@A@A<?:;;0;;;@BDDBBB@@@@@@B@@<;;:BB?B?BABBE>DB;;
@ATNG8:00651:00857
GATGGTAGTGCGTGAGAGAGAGACCCAGAAGATCAGGAACTCTAGAAGAATTCAGATTTTTAACATCGAGAGTAAACGTAAAAAGAAGGTTTTACAAGACTCACGTTAACAATATTGCAGCAGTACGCACACAATCGAAGCGCAGTAAGGATGGCTAGTGTAACTAGCAAGAATACCACGAAAGCAAGAAAAAAGAAGTACGCTATTAACTATTAACGTACCTGTCTCTTCCGAAACGAATGAGTACACATCGTCGTGTCGTGCTACCATCGAATCACGAAAGTCT
+
@B@@>ACCCCCBBBCBCCGCDC;;;09@?8;@;@@<;?8:>::>:<6:>@B<>?00////$/38///9//33777.7833333$33,3,333&337179;;732--)-(-2,25605677<>?CCDDDCCCBB?CCBB?BBBB@???9>;>@?<@CBCCCCB?BCBBBA>BA>BBB>@A99:,8<<99999:9%9@;@:9:CAABC8;7;?BC7;7:=BBA?BBBBBBB@B@CCC>C@@=?BBBBBBBBBBBBBCC@@@BBAAACCC>@@CCD?CBA@99839A99
@ATNG8:00653:00862
GATGGTAGTGTCATATGAGAGTGTGTACTCATTCGTTTCGGAAGAGACAGGTACGTTAATAGTTAATAGCGTACTTCTTTTTCTTGCTTTCGTGGTATTCTTGCTAGTTACACTAGCCATCCTTACTGCGCTTCGATTGTGTGCGTACTGCTGCAATATTGTTAACGTGAGTCTTGTAAAACCTTCTTTTTACGTTTACTCTCGTGTTAAAAATCTGAATTCTTCTAGAGTTCCTGATCTTCTGGAGATATCATCAGCGAGCTACCATCGAATCACGAAAGTCT
+
:<BB?BBBBDB====@?>=>DCCCCC?@?BBB?BCCD>GDAE@;;9A;AAABB9;9=A?ACCB@C@BBBCCCBBC<@@AA@,@B=@AGC>CB;;6;=@;@A=ABBCCC@CDCCCCAA>ACC@C@CCCCBCBCACDCC@BBAABBCCCCECCBBBC@C@@<@A=A=B@@@ACBBB@CBBCC8A7;6;BABC5CDCCC>CBBCBBBBBA<@@@@0ABCBCADACC@CAAACAA>A@CBDGCC@BBB@BCBCCCCCBBHBBBBCCCCC@CCCCC@BBBBBA@<A@::
@ATNG8:00657:00878
GATGGTAGGCGAGAGTGAGACGCAGTACTCATTCGTTTCGGAAGAGACAGGTACGTTAATAGTTAATAGCGTACTTCTTTTTCTTGCTTTCGTGGTTATTCTTGCTAGTTATCACTAGCCATCCTTACTGCGCTTCGATTGTGTGCGTACTGCTGCAATATTGTTAATCAGTGAGTCTTGTAAAACCTTCTTTTTACGTTTACTCTCGTGTTAAAAATCTGAATTCTTACTAGAGTTCCTGATCTTCTGGATACACTCATGTGCACCTACCATCGAACTCTACGAAAGTCT
+
55<<8=BB?@A;;556;;;955555::;699929@@D=CC7:66;:<>>A:>>BAA4=499896:4:8:;;::<=6=>;;;';;1;333(3;77,3.386=B8BB@?@@:00/98668;75764:322255655.57550588::988555777555/55547905.2-,,,,,,,59-23899+959486868)88779)--3---988:-5252$29:9957;9;.55765888).*.5766737>>9>??>>==>@=======7;;@9=====---33366=;.77/-
@ATNG8:00657:00883
GATGGTAGATACTCGCTGATACACCCAGAAGATCAGGAACTCTAGAAGAATTCAGATTTTTAACACGAGAGTAAACGTAAAAAGAAGGTTTTACAAGACTCACGTTAACAATATTGCAGCAGTACGCACACAATCGAAGCGCAGTAAGGATGGCTAGTGTAACTAGCAAGAATACCACGAAAGCAAGAAAAAGAAGTACGCTATTAACTATTAACGTACCTGTCTCTTCCGAAATGAGTACTATAGACTATCTGAGACTACCATCGAATCACGAAAGTCT
+
BCCC@CCBBDBBBBBCCCCCCCBCC=D??>@BBB?A>@?BABAABB?BB<B?B@@=>===.==ABDBBBCCCCC=BABBDEE5BA=@5;::.;CC?BBCDCCDCC?C@CC@BCB?BBBBBDDCAAACCCCBD@CCBA?B???BCAA<?<@@?=AEBBBCCC@CCAAAB?AA?AAC@BB99929>>;@AABB2BC@C@@@CDAAA;?;@@AA7>7=ABBC?CC@@@CB?B?BDE>BBBBBAAA@BAAABBBBCCAAAB@@BB@B@@@>9@@BBAA@<@@??
@ATNG8:00660:00885
GATGTAGACACGTGTGCTCTCTCGTACTCATTCGTTTCGGAAGAGACAGGTACGTTAATAGTTAATAGCGTACTTCTTTTTCTTGCTTTCGTGGTATTCTTGCTAGTTACACTAGCCATCCTTACTGCGCTTCGATTGTGTGCGTACTGCTGCAATATTGTTAACGTGAGTCTTGTAAAACCTTCTTTTTACGTTTACTCTCGTGTTAAAAATCTTGAATTCTTCTAGAGTTCCTGATCTTCTGGGTCTCTCTCTCGACGCACTACCATCGAATCACGAAAGTCT
+
800///9/0;955<656<=;59?@BBBCBCC?CBBB>BE@C@BBBCDAA>@CCBB?A?BCBB?B?BBBBBABBC?@??@?.@A<AADE>AB>=589C?BD<????BB>AA>?B?::5;>>5;8;@@A@??@;@DAA=@@@>>>?@@@@AA;;;A8;;;:>>;@<???AAAAAD;?AAAB3?:=:==BBA/@AAAA:A??>=>@9<;68888)8//-/@7>9AA<ABA@;;:;?9==>>>E<?>>>9>?@@@A@><676//-92))))((((5,64777;>18888
@ATNG8:00660:00887
GATTAGTATAGAGCTCTACATAGTACTCATTCGTTTCGGAAGAGACAGGTACGTTAATAGTTAATAGCGTACTTCTTTTTCTTGCTTTCGTGGTATTCTTGCTAGTTACACTAGCCATCCTTACTGCGCTTCGATTGTGTGCGTACTGCTGCAATATTGTTAACGTGAGTCTTGTAAAACCTTCTTTTTACGTTTACTCTCGTGTTAAAAATCTGAATTCTTCTAGAGTTCCTGATCTTCTGGATATGAGTGACTCGTGCTACCATCGAATCACGAAAGTCT
+
CCC@BBABBDDDCC@@@CEEDBCCDCCCAA=?>>>:@B?C@CBBADBB>@@@BB>B>BBBA>A<??AAACCCC?BBBBB3A@=@<=?9>B@C>CBB>@@587?A??<;>AAAAAA;>>>9>9>>>>==<>:>A>>7;;>>>;;;?>>>A;=;@;<><:@@;A7=;?AAAA>>7=>=DD5D:<77////(/9777*--3---9<:=8=???/?@@??<?=>>;;:;=>;;5;;??AA>>7;;?;?B>>=;;:@@@@@@@@A@>>;>??==:>@>>>DC9><<<
@ATNG8:00651:00929
GATTAGTGCGTGAGAGAGAGACCCAGAAGATCAGGAACTCTAGAAGAATTCAGATTTTTAACACGAGAGTAAACGTAAAAAGAAGGTTTTACAAGACTCACGTTAACAATATTGCAGCAGTACGCACACAATCGAAGCGCAGTAAGGATGGCTAGTGTAACTAGCAAGAATACCACGAAAGCAAGAAAAAGAAGTACGCTATTAACTATTAACGTACCTGTCTCTTCCGAAACGAATGAGTACGAGAGAGCACACGTGTCTACCATCGAATCACGAAAGTCT
+
AAB<BCDDB@@@DCECCCBBA@A<AILACCC@@A@B@BCCBBBB?BB@C???@ABDDD3B?BBBBBABB???8<?AACCB2@A=A4;;;.;BC=BBABFDCCD@C@BB?AAA@CC@A@CCCBBBDCCDCC?B:::=A@??@@@A=B@C:::;CBBBBBB?CBBBAA=@A=AA@?A@99977A?<99::9(9A<ABBBBAAAA5:5;=<<0808<@@@?BA@@@@A?A@BBD?FBB?BBABBBBBBBBCBBB@ABBCBBBAADD@B>::A=BACACCE>BB@@
@ATNG8:00654:00895
GATGGTAGCGCATATCAGCGCAGCCCAGAAGATCAGGAACTCTAGAAGAATTCAGATTTTTAACACGAGAGTAAACGTAAAAAGAAGGTTTTACAAGACTCACGTTAACAATATTGCAGCAGTACGCACACAATCGAAGCGCAGTAAGGATGGCTAGTGTAACTAGCAAGAATACCACGAAAGCAAGAAAAAGAAGTACGCTATTAACTATTAACGTACCTGTCTCTTCCGAAACGAATGAGTACTGCGTCTCACTCTCGCCTACCATCGAATCACGAAAGTCT
+
>=A@<@:9;5@BBBBDBBBBBBCCC?DECABAACBB>B>ACFCBBD?BB?C?CCDCCCCC1@=@@@@CCCCCCC?CCAAAAA2@B;@4:::.;CCABBBBCCDDC?A>CC@CCC@CABBBBBBCCCBBBBBC@GECC>@@B@@@?@=B>BAA=ACBBBDCC@ABBBBB@BB?BBC<?>?><6?9959BFEF3EB?B@??BBBCC?B=BCCC=@==?FCC@CCBBBDD@C@BBB<BAA?BBCCCBBBBBBCCCBBBDDDDCC@BBC@CCDBB?C@@@BBB=BCAA
@ATNG8:00661:00904
GATGGTAGGCACTGCGCACACATCCCAGAAGATCAGGAACTCTAGAAGAATTCAGATTTTTAACACGAGAGTAAACGTAAAAAGAAGGTTTTACAAGACTCACGTTAACAATATTGCAGCAGTACGCACACAATCGAAGCGCAGTAAGGATGGCTAGTGTAACTAGCAAGAATACCACGAAAGCAAGAAAAAAGAAGTACGCTATTAACTATTAACGTACCTGTCTCTTCCGAAACGAATGAGTACTACTCTCAGAGACACACTAATCGAATCACGAAAGTCT
+
BA@@@ECC@CCCBB=====FHCFCC>CBDAEBBAAC@BADDB;;;B?BB?B?@@@@>A@A0A=AABCCBCA:::5:?@BBBD5BC?B?CCC=CCEAHGDCBCCBB?B?BB>BBD;;<BCCDCCCCCCCCCCC@CA@A<@?@?CCBB?CADBC@BCBADDCC@ABBBAA>AB>ABB;?????8;<?999:9::%:@;A99:B@@=>5;5;>>=1818>?;;6;AAAABB?C?CEE>B::8:AABBCEABABBBBBC???BCCAAAB=@@??=?ABCCCD>DB@@
@ATNG8:00652:00981
GATGGTAGAGAGAGCTCTCTCATCGTACTCATTCGTTTCGGAAGAGACAGGTACGTTAATAGTTAATAGCGTACTTCTTTTTCTTGCTTTCGTGGTATTCTTGCTTAGTTACACTAGCCATCCTTACTGCGCTTCGATTGTGTGCGTACTGCTGCAATATTGTTAACGTGAGTCTTGTAAACCTTCTTTTACGTTTACTCTCGTGTTAAAATCTTGAATTCTTCTAGAGTTCCTGATCTTCTGGCGCGTATGTATGTCGCCTACCATCGAATCACGAAAGTCT
+
<===:==<AAHBBBB;66?666>=>966;>>>?BBBB=BC>B?;;;AB;;5;9<<;497>;;<9B8;?C978333133333$3917333(37776;;938;)///(/66(//;;8977377>;D=???;;:<=9<>>>188:<==:;::<9666//(/35.37,2,29<99:57562555(51775676(5::<C2:88955///74666*6//*/;4;7AA<A@@;;;;=A=FC>>>@<=;;7///:::<=@???;;;=:>>>9=====5:777@@@6====
@ATNG8:00654:00979
GATGGTAGCACACGAGATCTCATCGTACTCATTCGTTTGGAAGAGACAGGTACGTTAATAGTTAATAGCGTACTTCTTTTTCTTGCTTTCGTGGTATTCTTGCTAGTTACACTAGCCATCCTTACTGCGCTTCGATTGTGTGCGTACTGCTGCAATATTGTTAACGTGAGTCTTGTAAAACCTTCTTTTTACGTTTACTCTCGTGTTAAAAATCTGAATTCTTCTAGAGTTCCTGATCTTCTGGGTGCGCTACAGTCTCTCTACCATCGAATCACGAAAGTCT
+
CABB@CBEDCBB@AACCCCCCCCCDCCDCCCC@CECD>D?C@CBBBCCC?CCABB?B@BBBB?B?BBBBBBBCB?A@@@?/>>9=999,9A@?=?BB?CB===>BBB?BBB@@AA=9=@@;>;>>>>687A<A=>>7::?>>>AAAAAAA>>>?:====@?:><@@@?????D=@@@@@5@<A:??AAA.@@>>>7>>===>>>>>9>AAA.@;<<A=A<A?<ABBA?994949=A@@>=>9880///9;=AA@@@@@AAAAAA=>>>>?:>=>>@;=6==;/
@ATNG8:00655:00977
GATGGTAGAGTATCATGTGTATCTCCAGAAGATCAGGAACTCTAGAAGAATTCAGATTTTTAACACGAGAGTAAACGTAAAAAGAAGGTTTTACAAGACTCACGTTAACAATATTGCAGCAGTACGCACACAATCGAAGCGCAGTAAGGATGGCTAGTGTAACTAGCAAGAATACCACGAAAAGCAAGAAAAAAGAAGTACGCTATTAACTATTAACGTACCTGTCTCTTCCGAAACGAATGAGTACACATCGTCGTGTCGTGCTACCATCGAATCACGAAAGTCT
+
@@;<2444:::=>>666>>>>??=A495>:=8::43057>BCDBBB>BC@C@BAB;;;;;$;9@C@;:9CBBCF?CBCBCBB0AA;@5;;;&:@A@GB@A?CD??=@@CC?BBB?BBBBCCDCCCCCCCCBA?@DDD?A@BBBB@@>A@BBC@CECDBBCB@CCCB??;9939981877777&7<839AB<B=&::5:444:@CAB?B<;;;>1918;BAB=CBB;;9B?@?@AA8?9:49>=<<=A@ABBCAABBB?<=<;00///6:><=<9<;::555/5<;:
@ATNG8:00656:00947
GATGGTAGCTATACGTATATCTATGTACTCATTCGTTTCGGAAGAGACAGGTACGTTAATAGTTAATAGCGTACTTCTTTTTCTTGCTTTCGTGGTATTCTTGCTAGTTACACTAGCCATCCTTACTGCGCTTCGATTGTGTGCGTACTGCTGCAATATTGTTAACGTGAGTCTTGTAAAACCTTCTTTTTACGTTTACTCTCGTGTTAAAAATCTGAATTCTTCTAGAGTTCCTGATCTTCTGGTATGACTAGTGTACTACTACCATCGAATCACGAAAGTCT
+
?ABB?CBBBCDCCBBCCCCCCCCCCDBABBBB>AAAG>BB@D@?@<?CCC?BBDCE?A?BBBB?B?CBBD@ABCD@87888':>1=?>@9?B?A=??B?BB@BBBBBC?BB?@?C@@<@?D<B=B@>>888;=@===;>;;;A???ABBB?@@@A<>>A:>>=C<@@???AAAA8;;AAA5A:=3:;:::+:???A:@???????==:9=;=,;///<7<7;;6;A??;;;=A=AD>=>@<?@@;??B@@@@787AA@@??AAAA<>>>@@:>>B>>>A9@@?A
@ATNG8:00656:00952
GATGTAGACACGTGTGCTCTCTCGTACTCATTCGTTTCGGAAGAGACAGGTACGTTAATAGTTAATAGCGTACTTCTTTTTCTTGCTTTCGTGGTATTCTTGCTAGTTACACTAGCCATCCTTACTGCGCTTCGATTGTGTGCGTACTGCTGCAATATTGTTAACGTGAGTCTTGTAAAACCTTCTTTTTACGTTTACTCTCGTGTTAAAAATCTGAATTCTTCTAGAGTTCCTGATCTTCTGGACAGAGTGTGCAGATACTACCATCGAATCACGAAAGTCT
+
BBA@@BCBCCC@@BBBBCCCCCCFBBBCBBC@BBCB=BB?A?BBBBBCC>AABA@=A>?@?C@B@FEBAAAA9<3<<7;7,78,7=?;17A@@<ABA>AA2:9????=BDA@@@@A<???<><>???A>>>;>>>@6:89899==>@@BB>>>@7;;=:=>;?8==>=<==8818??DA5A1818////(/;---)------7669;BCAA/AA@;;7@9//-/99:8878<:>??=;;,//616>9<///769=>>>??889?===>@A=>==AABC:??;;
@ATNG8:00658:00956
GATGGTAGATATATGCACGCTCTACCAGAAGATCAGGAACTCTAGAAGAATTCAGATTTTTAACACGAGAGTAAACGTAAAAAGAAGGTTTTACAAGACTCACGTTAACAATATTGCAGCAGTACGCACACAATCGAAGCGCAGTAAGGATGGCTAGTGTAACTAGCAAGAATACCACGAAAGCAAGAAAAAGAAGTACGCTATTAACTATTAACGTACCTGTCTCTTCCGAAACGAATGAGTACACATCGTCGTGTCGTGCTACCATCGAATCACGAAAGTCT
+
BCCD@CBBBCBCCCCFDBBBBCCCC=BBC?BBBBBB?C?CBCA@AC=BB?D?AABBCBBB1B@BCBA@AABBBB<BBBBCCC5A?;@5;;;*:BB<@BAA@GCCC@C@CB?BBB?BBDDDB@@CCCDDCBBB@BFBB?BBBB@@??4949998:CCBBCCC@CDDBBB>BB>BAB;@A=>>7?@@<@AAAB3BCAD?>>CCCED6:6;?AA:=7>ACCC?BBBBACC?C?CCD>DAB=BBBBBBABAAA@C@BB@@@BBAAABBC?ABACC?BBBBA??8@888
@ATNG8:00660:00972
GATGGTAGAGAGACTGTAGCGCACCCAGAAGATCAGGAACTCTAGAAGAATTCAGATTTTTTAACACGAGAGTAAACGTAAAAAGAAGGTTTTTACAAGACTCACGTTAACAATATTGCAGCAGTACGCACACAATCGAAGCGCAGTAAGGATGGCTAGTGTAACTAGCAAGAATACCACGAAAGCAAGAAAAAAGAAGTACGCTATTTAACTATTAACGTACCTGTCCCCCTTCCGAAACGAATGAGTACGTGTGCGACGTGTCTCCTAATCGAATCACGAAAGTCT
+
CECC?ABACDDCBBBCCEDDBBBBB>BCC@CCCCBB?B?BBBBBBD?CC?C?BB>>>BBBB)B?AABCCCDBBBB<@A@BBBB3BC<@<@@@@0ABC@CBBBBLCCC?C@CC@BBB?BBAABCCCCCCFCBBBB@CCCC?A@BCCCBB<@;???;@CBBBCCA@CCCCCB?AB>BBC?BBBBB=@@@;::9:99%9D;B999BA?888-89:;:>;?;@ADBB@AC<<;<;*<?A?BDD>CCC?CBBBBBBBDDBBABCBBBBBBBB?BB@A?BB?BBBC:87.9955
@ATNG8:00660:00985
GATGGTAGCGCACACATAGATACAGTACTCATTCGTTTCGGAAGAGACAGGTACGTTAATAGTTAATAGCGTACTTCTTTTTCTTGCTTTCGTGGTATTCTTGCTAGTTACACTAGCCATCCTTACTGCGCTTCGATTGTGTGCGTACTGCTGCAATATTGTTAACGTGAGTCTTGTAAAAACCTTCTTTTACGTTTACTCTCGTGTTAAAAATCTGAATTCTTCTAGAGTTCCTTCTTCTTGGTGGTATCAGCGAGTATCTACCATCGAATCACGAAAGTCT
+
::44.499496C?@>CGDAA@A:9:554<<>@;@BBC>DC@C=:6666;<5=<7//)/5:77>7@<A@D==54/7)/////$//)//::19845.59949<.5666==:?CCBBBB@49;@5;6;CCCBA00+0>00+0000AAAAB@@@@A?::4::98>@<@;??:99::;;6;44949$97?29595&44==@6@6///////:27777'/559<8>;@@:=<<666<8<8:)//3/-(-3--(//6893333335666?>:>>=<<8=44499:1:888
@ATNG8:00663:00976
GATGGTAGCACACGAGATCTCATCGTACTCATTCGTTTCGGAAGAGACAGGTACGTTAATAGTTAATAGCGTACTTCTTTTTCTTGCTTTCTGTGGTATTCTTGCTAGTTACACTAGCCATCCTTACTGCGCTTCGATTGTGTGCGTACTGCTGCAATATTGTTAACGTGAGTCTTGTAAAACCTTCTTTTTACGTTTAACTCTCGTGTTAAAATCTTGAATTCTTACTAGAGTTCCTGATCTTCTGGTGTCTGATCTGTATCACTACCATCGAATCACGAAAGTCT
+
ABBB@CCCCCCC@@ABBCDABAB?CHCDBDCC?CCCI?CC?A=@>>@;@A@CGCBB@C>@??A7>=?CCCBBBBB@A@A?@2@?778B=5778AA6?<;5;>;=:;;>><AB=888>=9;>>=A<=;;;=:::;@@@@<AAB>;;;B>>>AAA<<<1///16<9=9B??=>=@>>:<8887)84:4:7777)7;333)-)-6---799>1///)///*/;4;4==///;8535<594;9777:058>4>>A===AAAAAA??>AAAAA<@@=??;?A==6//*/://
@ATNG8:00650:01037
GATGGTAGCTCTGCTCTGACTCTCGTACTCATTCGTTTCGGAAGAGACAGGTACGTTAATAGTTAATAGCGTAACTTCTTTTTCTTGCTTTCGTGGTATTCTTGCTAGTTACACTAGCCATCCTTACTGCGCTTCGATTGTGTGCGTACTGCTGCAATATTGTTAACGTGAGTCTTGTAAAAACCTTCTTTTACGTTTACTCTCGTGTTAAAAATCTGAATTCTTCTAGAGTTCCTGATCTTCTGGGCTGCGCTGATATGCGCTACCATCGAATCACGAAAGTCT
+
@DDE?BBBCCBBBBCBB;;:CCBBBCAAAA99.9444(5=7?<<BBBBCC9@ABAB<>8@B<=:C?CCBCB;;29>559599$44.44:<2;<;;6;;D;?A?;;;BBC@CCCCBBBC@BBB=@=@BB@?AA@=AB;;7<BBBCBBBBBCDDDCAA=;;<?CD?B@BCCBBBBBC>A;;;;;*;;A=;;;:.9;@<D8E695669999.5555$55955.66<@7?@@;;:D8:6;@BA@@=@;;;0;AA@BBCBCBCFCGEBBBB?B@BBC=@@@ABBB=CC;;
@ATNG8:00652:01023
GATGGTAGCGCACACATAGATACAGTACTCATTCGTTTCGGAAGAGACAGGTACGTTAATAGTTAATAGACGTAACTTCTTTTTCTTTGCTTTCGTGGTATTCTTGCTAGTTACACTAGCCATCCTTACTGCGCTTCGATTGTGTGCGTACTGCTGCAATATTGTTAACGTGAGTCTTGTAAAACCTTCTTTTTACGTTTACTCTCGTGTTAAAAGTCTGAATTCTTCTAGAGTTCCTGATCTTCTGGTCTACTACACTGTACTCTACCATCGAATCACGAAAGTCT
+
449939945:;@BDECCCFC@@@;;5===@?@;>>@?8@@=@=@;;9777)///:;6:69@??.;5544//9//)/;)//<;:'///(489>5=<==0555.59.5555:=8=?>CCCCB?DBB@B@CCCBBAAA7;<BB?BAAABBCCBBBCCBCBB;;;:2:?8>:>@@9:9===794444&439:49:::'9999D<BBBA??@:992999'955955.56;A=BBB:;9B;?5?A>559:9992:99A@CCCCBBCCCCCBBB@;<;000*0<000;;3<655
@ATNG8:00652:01031
GATGGTAGTCTCAGATAGTCTATAGTACTCATTCGTTTCGGAAGAGACAGGTACGTTAATAGTTAATAGCGTACTTCTTTTTCTTGCTTTCTGTGGTATTCTTGCTAGTTACACTAGCCATCCTTACTGCGCTTCGATTGTGTGCGTACTGCTGCAATATTGTTAACGTGAGTCTTGTAAAACCTTCTTTTACGTTTACTCTCGTGTTAAAAATCTGAATTCTTCTAGAGTTCCTGATCTTCTGGGTCTCTCTCTCACGCACTACCATCGAATCACGAAAGTCT
+
44::056==@CCCC666>>>=>>===@===<<9<>C?3?;1916;AABCC8;6=<@<@=BBBB:C=AAB966=>><><>AD1@@<?6;>300///)//=8<<95548=D?BBAACBBB<>AC?@?AHEEBDEC?AACC?BBCAAABBBABA;;;AC?ABB@BB?B>B@@@@?@BB;:;CDC:B=@=;;;;.;?::;/;:;;@>@;9:2:>>>,>@@==:?9>><>@@@@>@?C@BBBCDC?A@@@:@@BBBDCCBBCB@@AAA@B>B@@<>9000<>>@=@CCC
@ATNG8:00653:01014
GATGGTAGCGCGACGAGCGTAGACCCAGAAGATCAGGAACTCTAGAAGAATTCAGATTTTTAACACGAGAGTAAACGTAAAAAGAAGGTTTTACAAGACTCACGTTAACAATATTGCAGCAGTACGCACACAATCGAAGCGCAGTAAGGATGGCTAGTGTAACTAGCAAGAATACCACGAAAGCAAGAAAAAGAAGTACGCTATTAACTATTAACGTACCTGTCTCTTCCGAAACGAATGAGTACTATGTAGAGCTCTATACTAATCGAATCACGAAAGTCT
+
BBBB?ABBCCCCCCDCCCDCCCBBB=BBD?BBCBAA>B@BBCBAA??CC?B?BB?;>===,=<BBBACCCBBBB;@>;;;;;.;I@E@CCD<CCCABBCGDBCAB@C@DD?BAB?CBBBCBBBCCCCDEE:99:AAA?BBBCDBAA?A?BAB@CCBBCCCC@ABBCBB?AA<@BD;??@@@9@?=9<>@@?.@A?AABBA>=AB=?;?>>><>:>AB@?=?CBBCBB@C?BAD>CBB?AAABBCC>==A@CBBBBCCB?@?AAB<AA??<?@BBBB@;A?::
@ATNG8:00655:01037
GATGGTAGTGTCATATGAGAGTGTGTACTCATTCGTTTCGGAAGAGACAGGTACGTTAATAGTTAATAGCGTACTTCTTTTTCTTGCTTTCGTGGTATTCTTGCTAGTTACACTAGCCATCCTTACTGCGCTTCGATTGTGTGCGTACTGCTGCAATATTGTTAACGTGAGTCTTGTAAAACCTTCTTTTACGTTTACTCTCGTGTTAAAAATCTGAATTCTTCTAGAGTTCCTGATCTTCTGGTAGAGCGTGCATATATCTACCATCGAATCACTAAAGTCT
+
CC:<7;@BAABCCCCCFDDCBCBCCBBBCC@?<@@@A<BC@C@BBAAACC@B@ABBAF?CBBA6:8;CCCCBBBA<>====,>?<?>>>6?>>@<@@D@CC?AADCCB?A@CCGDCC@CCB?B@CCCCAA@A;@B@A=@CBBCAAAABBBCCCCC@CAA=@@=@?BA@AAFDCC@CCCCB:@=@=;;;;.;???@;@BBBCBBBBB?CCCC5CCBBCAD?BC?BBBBBBB@C@CCCBBB=AAB<@@C@A@;;<DCBDCDCCBBB@CCCCC?@@BB@@@;ACBB
@ATNG8:00656:01013
GATGGTAGGCGAGAGTGAGACGCAGTACTCATTCGTTTTCGGAAGAGACAGGTACGTTAATAGTTAATAGCGTACTTCTTTTCTTGCTTTCGTGGTATTCTTGCTAGTTACACTAGCCATCCTTACTGCGCTTCGATTGTGTGCGTACTGCTGCAATATTGTTAACGTGAGTCTTGTAAAACCTTCTTTTTACGTTTACTCTCGTGTTAAAAATCTGAATTCTTCTAGAGTTCCTGATCTTCTGGATATGAGTGACTCGTGCTACCATCGAATCACGAAAGTCT
+
55==8>;;:;B@@;B>BBBG96:CCBBDBB;;9;CCGC;CE@E@A@@BAAA?;;:AA=B7:9;A=A@DDABBDA==59979(7<8=???8>??B;?>B?DC?ABBCCC>BBBA=<<<8=<<8=:;;;==;;;<@=>=<@@@@B???@@?>>>@@@;;;;<@@<@<@AB???@@B=@@@@@6?:>788888(8;<<=8=<>>>@@@@@<====,=///@9@9??;?@AA>>><@<?A@A??9==>;?@AAA==<>?AAAA@@@C::8;@@@A=@@8::=:3;8::
@ATNG8:00657:00991
GATGGTAGTGTCATATGAGAGTGTGTACTCATTCGTTTCGGAAGAGACAGGTACGTTAATAGTTAATAGCGTACTTCTTTTTCTTGCTTTCGTGGTATTCTTGCTAGTTACACTAGCCATCCTTACTGCGCTTCGATTGTGTGCGTACTGCTGCAATATTGTTAACGTGAGTCTTGTAAAACCTTCTTTTTTTACGTTTACTCTCGTGTTAAAAATCTGAATTCTTCTAGAGTTCCTGATCTTCTGGTCTACTACACTGTACTCTACCATCGAATCACGAAAGTCT
+
45==8=CCDCDDDCBCGDCCCCCCCCCBBBBB?BBBC?BB@B@@@ACCDBEECBAB>@=@BB@<A>BBCCBBCBC9:;;;;*;A=AABB=AC;;:;BB=AB=A@BCCC@CCCBCCBB=BAA=A@BBDCBBBC?CDBC@BBBBDCCCCBBBCCCCD@BBB?CC@B>??A@@BBBB@BCCEE;A>A@BBDDDDD#BBBBB>CBBBCCCBCB?BBAB2B::;D?B?CC@CCCDCCC@D@CCDCBB@BBB?BCBBEBBBCCDDBBBCCCBB@BAAAD?BBBABB@;AA:;
@ATNG8:00660:01034
GATGGTAGGACGAGCGTCTGAGAGGTACTCTTTCGTTTCGGAAGAGACAGGTACGTTAATAGTTAATAGCGTACTTCTTTTTCTTGCTTTCGTGGTATTCTTGCTAGTTACACTAGCCATCCTTACTGCGCTTCGATTGTGTGCGTACTGCTGCAATATTGTTAACGTGAGTCTTGTAAAACCTTCTTTTTACGTTTACTCTCGTGTTAAAAATCTGAATTCTTCTAGAGTTCCTGATCTTCTGGGCTGCGCTGATATGCGCTACCATCGAATCACGAAAGTTCT
+
DBBB@CB?+0/7/////5<<<@CC@BBBBBFF=AADE>CC?B?BBBBCCC@BBABA>A=A@@A;@>?BAAB??>@=@@@@@.?=8<?=<5<000+0/:6;;6;@>8=?498?@A@BB?>?<5:4:AC562873;;;<3795557597777<55550/../55376<887;;;994999=A.7277:::<;.:=6660655///865;<ADDD/A=>=@<A=AD;>>??==>=A:==B=995---=.7---====>>?@A>>>@@@<@@BBB===;=877-8A5;;
@ATNG8:00661:01012
GATGGTAGCTATACGTATATCTATGTACTCATTCGTTTTCGGAAGAGACAGGTACGTTAATAGTTAATAGCGTACTTCTTTTTCTTGCTTTCGTGGTATTCTTGCTAGTTACACTAGCCATCCTTACTGCGCTTCGATTGTGTGCGTACTGCTGCAATATTGTTAACGTGAGTCTTGTAAAACCTTCTTTTTACGTTTAACTCTCGTGTTAAAAATCTGAATTCTTACTAGAGTTCCTGATCTTCTGGGATGTGTGCGCAGTGCCTACCATCGAATCACGAAAGTCT
+
DA@B?B=BB@?ABAA<>>>CGCCBBB@@ABAA=A@@@@7@B?B>;;;BABC?CCCBC?B@???C=?<?BABAA?8?8==;<;,=<.79BB=BD@?99:D=AB?B>??BB>AABBCB;:8;CC=A<@@@>===@;===A=;;;BBB===BA>><;;A:===:>>:><@@@>>>?AA;A@ABA6A8;3::::9+:==>A1818>;;;><<<19888(8<===9=9==///;;97;==A=A==?AA<A@@@9A;;;>>B>><A@??96;;=59///;4888AAAA9@???
@ATNG8:00661:01045
GATGGTAGCACACGAGATCTCATCGTACTCATTCGTTTCGGAAGAGACAGGTACGTTAATAGTTAATAGCGTACTTCTTTTTCTTGCTTTTCGTGGTATTCTTGCTTAGTTACACTAGCCATCCTTACTGCGCTTCGATTGTGTGCGTACTGCTGCAATATTGTTAACGTTAGTCTTGTAAAACCTTCTTTTTACGTTTACTCTCGTGTTAAAATCTGAATTCTTCTAGAGTTCCTGATCTTCTGGGTCTACGCTCGTCGCGCTACCATCGAATCACGAAAGTCT
+
:9946<<<<=>BABA@666<<<<===<==>@B>C;;<86=9?:===DCCA=@0000*/17://+/699973333317;7;7,77497797&3;::9??;1:>;=00(/<>5@?BB??A=9===;@9=;;;==AF<????=?>>?@@D<;;;;;>>@B<@?@<?@<@=>?><>>>>>;;77@@-617-//===,9:=@@6;?@@@?>>==;AAA3>678A<@<@A===:///<6:69>===@,//::16666;7,,-,,,,99-//=76666;4699---3-3---
@ATNG8:00652:01105
GATGGTAGTGATACAGATCAGACACCAGAAGATCAGGAACTCTAGAAGAATTCAGATTTTTAACACGAGAGTAAACGTAAAAAGAAGGTTTACAAGACTCACGTTAACAATATTGCAGCAGTACGCACACAATCGAAGCGCAGTAAGGATGGCTAGTGTAACTAGCAAGAATACCACGAAAGCAAGAAAAAGAAGTACGCTATTAACTATTAACGTACCTGTCTCTTCCGAAACGAATGAGTACTGCGTCTCACTCTCGCCTACCATCGAATCACGAAAGTCT
+
;@AB?BBA@@@CC>CCCBACCDEDC@CBC<@?A@@:<?@DBCAAAC@BB?B?:9997733$34;;=ABBCC<<<7>@ABCCC3AB=@5;;0;@B=@BA<CCHCC@C@CC@BBB@BBCCBBBBBBBDDDDBB?BD??>?BBCA@@C;?;@@@<@CCECCCC@DAAABC?CC?BBA=@@999,9993:BEKF3AA?BBBBBBCCA:=:>>CB:>:=@BAA=@@@@@AA?B@BBC>CCF?BBBCAAA@@@A:::AAB@@@CDDAF<;:;B@@?@CA@A@@@:@B;;
@ATNG8:00655:01127
GATGGTAGGACGAGCGTCTGAGAGGTACTCATTCGTTTCGGAAGAGACAGGTACGTTAATAGTTAATAGCGTACTTCTTTTTCTTGCTTTCGTGGTATTCTTGCTAGTTACACTAGCCATCCTTACTGCGCTTCGATTGTGTGCGTACTGCTGCAATATTGTTAACGTGAGTCTTGTAAAACCTTCTTTTTACGTTTACTCTCGTGTTAAAAATCTGAATTCTTCTAGAGTTCCTGATCTTCTGGTGTCTGATCTGTATCACTACATCGAATCACGAAAGTCT
+
BBBB@EBB?CCCBBABBBBBCCBB>BCCDDDG@CBBB=BC?C@CBBABBD@DCCCC@C?BBCC@C?CDDECBFFD=:9999';C6;;CC>CFBB@BBB=BB<A@BCCCACCCCDDCC?CCD?C?CCCCCCCC?CCEC@DAAACCCCBDCBBBCCC?CAA<AD@D=AABCBBBBB=ADDDD9D?B?BCCCC1AB@@@<@CBCCGCCCB?BDDD1CBBBC?B?BC@CCECA@@?@@DCCCCB?B?@;?CB@CCCBAB@@@DICBBCCBBBCC@DCCBAA?<>>88
@ATNG8:00661:01135
GATGGTAGCTCTGCTCTGACTCTCGTACTCATTCGTTTCGGAAGAGACAGGTACGTTAATAGTTAATAGCGTACTTCTTTTTCTTGCTTTCGTGGTATTCTTGCTAGTTACACTAGCCATCCTTACTGCGCTTCGATTGTGTGCGTACTGCTGCAATATTGTTAACGTGAGTCTTGTAAAACCTTCTTTTTACGTTTACTCTCGTGTTAAAAATCTGAATTCTTCTAGAGTTCCTGATCTTCTGGGCAGACTCTCACACGCCTACCATCGAATCACGAAAGTCT
+
=99;0555=>B@A;<=;;;;665<<;;;>?<<>ABBC>CG@C@BBBEECC@CCC@>:@7<;??7<9<>>><<;;<755559'4;7==??7>666496A7;9165555<6;?B::5;;.55:5:<@<@B99:B@BBAC@BBBBBBBCBBBFBCBBB?BBB>@@@D>@ABB@@@00+//959&96@=@CCCC1CCBBB<@9::@@@@9929:@:(99955.57>><@BBCCBB?B:;9?@A?=>;;:,9B>?@A@@@AA@@ACACCC@B@@@B>@@GDCCC=A:;;
@ATNG8:00663:01119
GATGGTAGCGAGCGAGTGTGTATACCAGAAGATCAGGAAACTCTAGAAGAATTCAGATTTTTAACACGAGAGTAAACGTAAAAAGAAGGTTTTACAAGACTCACGTTAACAATATTGCAGCAGTACGCACACAATCGAAGCGCAGTAAGGATGGCTAGTGTAACTAGCAAGAATACCACGAAAGCAAGAAAAAGAAGTACGCTATTAACTATTAACGTACCTGTCTCTTCCGAAACGAATGAGTACGTGTGCGACGTGTCTCCTACCATCGAATCACGAAAGTCT
+
56?>:@BA@@@?>BCCB<AAA;;<=9;;;266;;;;.44)488888828828233444444$54556666C?AAD=@@@====,59.549990;<<9@<696====;>;B=?BCA=@@::;BBBBBCCCBBBB?CAAA?A@@@BABB7;5;<<5;B@@ACCC@DCCBAA?BB@BBB@EDBBC=ABB>=??=<,=A8?>ABBBD??>?=@@@@:?:;=BBB>BCBBBDC@B=@AA;@BB8;;@AAAAAB?:::AABC???AAA@CCK?BBBBB>AACAAAC>DAAA
@ATNG8:00663:01124
GATGGTAGGCGTGTGAGAGTCTGCCAGAAGATCAGGAACTCTAGAAGAATTCAGATTTTAACACTGAGAGTAAACGTAAAAGAAGGTTTACAAGACTCACGTTAACAATATTGCAGCAGTACGCACACAATCGAAGCGCAGTAAGGATGGCTAGTGTAACTAGCAAGAATACCACGAAAGCAAGAAAAAGAAGTACGACTATTAACTATTAACGTAACCTGTCTCTTCCGAAACGAATGAGTAACCTCTCAGACGCCTCGTCCTACCATCGAATCACGAAAAGTCT
+
55<<5:AA=BABB=CCCDA===00,/:::<A;;:@;A<@@AAAAA6;;<@=AA;:999-8:?>888=;=>777(3;;9=:0//)/)0;)//63867733255.5/58399@;@??===B@???A===;;6;A>>;>>>>???@8=8=;?:?AAAC@??<?;;;??:??:?==;>>>AA9>=<789898(8808::;>?=;:94:49??@;?:>888088>=>:999)/)/78.87908=9:7816255556555..(.377723./).987;498//////'/8//
@ATNG8:00656:01173
GATGGTAGACACGTGTGCTCTCTCGTACTCATTCGTTTCGGAAGAGTCTAGGTACGTTAATAGTTAATAGCGTACTTCTTTTCTTGCTTTCTGTGGTATTCTTGCTAGTTACACTAGCCATCCTTACTGCGCTTCGATTGTGTGCGTACTGCTGCAATATTGTTAACGTGAGTCTTGTAAAACCTTCTTTTACGTTTACTCTCGTGTTAAAATCTGAATTCTTCTAGAGTTCCTGATCTTCTGGATAGCGACGCGATATACTACCATCGAATCACGAAAGTCT
+
>?BB?CDB@A@956>;;;=>:59@BB9;9BCC?B;;:7;?=A?@@<=000:66:79:7:>>?;?6=:==<880//6(//88&//(3333(377;7,33838836///8<8<BBDDE;;;;CC@B?AACCCBBC?B:;;?CBBBCCAAAAA@BABAA>BBB>AD@C@C@@;;;BBB=@;;::.;<@5<;DC9ABBBB=B@@<;;A@@A5;;;.;;;;B?B?BB?<;<<;;C9;7;CCBBB?@AB?BB@@@@@@BBCCGCAAADDD@ABBCC>@@BBAAA=A;;;
@ATNG8:00656:01179
GATGGTAGTGTCATATGAGAGTGTGTACTCATTCGTTTCGGAAGAGACAGGTACGTTAATAGTTAATAGCGTACTTCTTTTTCTTGCTTTCGTGGTATTCTTGCTAGTTACACTAGCCATCCTTACTGCGCTTCGATTGTGTGCGTACTGCTGCAATATTGTTAACGTGAGTCTTGTAAAACCTTCTTTTTACGTTTACTCTCGTGTTAAAAATCTGAATTCTTCTAGAGTTCCTGATCTTCTGGTTCTCTCTCTCACGCACTACCATCGAATCACGAAAGTCT
+
45=:7;@BBCEBBBCCCBDCBBBCDDA@@CBB=A>@?:?A@F@ECCCCCCABB<EC@D?DCCB?C@BCECBCCCC8;;BBB0;;8:@BE>DCCC;;9B?AB@BBCCCD?@AAGDDCE9<;A=B?@@@BBBBBACCCG@B;;;CCBCCCCCCCCCC>;;;7;C?C?@@@@@@BBC=?;;;;-;;@6;;EGG5BBBBB;@@AAA;;;;C@CCCC2B;;99=B=BB?BBBBBAA=B?AAA@@?=@;;5;>ABB;;;BBBA@;;;;;:B=A:::D;?999999,5::<
@ATNG8:00661:01180
GATGGTAGAGTATCATGTGTATCTCCAGAAGATCAGGAACTCTAGAAGAATTCAGATTTTTATCACGAGAGTAAACGTAAAAAGAAGGTTTTACAAGACTCACGTTAACAATATTGCAGCAGTACGCACACAATCGAAGCGCAGTAAGGATGGCTAGTGTAACTAGCAAGAATAACCACGAAAGCAAGAAAAAGAAGTACGCTATTAACTATTAACGTACCTGTCTCTTCCGAAACGAATGAGTACACATCGTCGTGTCGTGCTACCATCGAATCACGAAAGTCT
+
89<<6;;BBBC=666>>>?>=5544.444344454:=A655<>>>C?=>9>A@CC@@@>@,;:9A=99666?=@3;565:::(:<49.955&49<<@A??5;987175;84:>B6<;B@B;;<CCBBA;;9:29????CB???BCB@C>A<<69<<<<===555;:8823717;5<5;3339188847:;;;+;83...36787828055;A5:;>5:9C>B>;666=9=8==@7===899CBBABAA@@A>>@BCA@@@A@<<??<@BB==8;;<<<=A6ABBA
@ATNG8:00662:01172
GATGGTAGGACGAGCGTCTGAGAGGTACTCATTCGTTTCGGAAGAGACAGGTACGTTAATAGTTAATAGCGTACTTCTTTTTCTTGCTTTCGTGGTATTCTTGCTAGTTACACTAGCCATCCTTACTGCGCTTCGATTGTGTGCGTACTGCTGCAATATTGTTAACGTGAGTCTTGTAAAACCTTCTTTTCACGTTTACTCTCGTGTTAAAAATCTGAATTCTTCTAGAGTTCCTGATCTTCTGGGTGCGCTACAGTCTCTCTACCATCGAATCACGAAAGTCT
+
@@?M?CCB?CCCBBCCBBCBBCCC?CCCCCAA=ABBA=BB?B@BBBCCCE@CCCCC@B@CCCD?C@CCBEBDCCC@BCDDD1BB?BBCC>CD@A?@BD?BC@CCCFDD?DDDDDBBB=BDD@D=BBCCCCCC?BCCC?DAAACCBBCBBBBBCAA?AAA@BC@CACBABBCBBC?CCCCC9A=B9>??@3ABBAAB=BCCDCCBBBB5;;;;*;BB;;9;?BB?BBBBBBBAD@BBBCCC=B:::/;B@A@ABBBBABBBAA@CC@CCCCC@CCBBDCB<BA::
@ATNG8:00662:01179
GATGGTAGACATATCGTACTCTCTGTACTCATTCGTTTCGGAAGAGACAGGTACGTTAATAGTTAATAGCGTACTTACTTTTTCTTGCTTTTCGTTGGTATTTCTTGCTAGTTACACTAGCCATCCTTACTGCGCTTCGATTGTGTGCGTACTGCTGCAATATTGTTAACGTGAGTCTTGTAAAACCTTCTTTTTACGTTTACTCTCGTGTTAAAAATCTGAATTCTTCTAGAGTTCCTGATCTTCTGGTATACACACTCGCTCGCTACCATCGAATCACGAAAGTCT
+
BBBB@GCBCBBBBBCBHIICCCCCCGBBCBCC?BDBD=BB?A?@9///::6;;8A@?>5888=8=8BDB=<888;.328888)57399999+8;;1;5;777(3;155556;9????AB;;6;>>9>:>>>===??<@B=>:>@@??B@>>>B>==@??:===<>><><AA????@@A<>>@AA5A;?8<===>/>@@BB7=>@@@@@>>=46666)6///@9=9AA<AAA>>>><A<AAA@;:7:@?<??>>>A?@@>???@@??>?>:>>>>>:=@>@@@A:A==>
@ATNG8:00651:01210
GATGTAGAGAGACTGTAGCGCACCCAGAAGATCAGGAATCTAGAAGAATTCAGATTTTTAACACGAGAGTAAACGTAAAAAGAAGGTTTTACAAGACTCACGTTAACAATATTGCAGCAGTACGCACACAATCGAAGCGCAGTAAGGATGGCTAGTGTAACTAGCAAGAATACCACGAAAGCAAGAAAAAGAAGTACGCTATTAACTATTAACGTACCTGTCTCTTCCGAAACGAATGAGTACGAGAGTCAGAGCAGAGCTACCATCGAATCACGAAAGTCT
+
A@A=DEDCBBBCBBBCICCBBBBF>BCC@CBBBA@=@?C@A@BAACCAC?AA??====,<=@@ABBBB@?@D>CA@ACDC3BB?A=@@@6AAA@BC>>>C?>>:==AA<@><8<@@@AA?>>>><<<>>?;?AAA<?>@<<=AA<A<@@@;AAA>>>AA;??A@BB@B?<@@@=AA;;:07::189888)7917AA@@@D>>;><A???;>;;;;@@>???@?@@<@<ADD9>AA>AC@@??@:::====>>>@>>>@??A@@<@@@=<9<=;;76718>>B
@ATNG8:00653:01221
GATGGTAGGTGCACATGAGTGTATCCAGAAGATCAGGAACTCTAGAAGAATTCAGATTTTTAACACGAGAGTAAACGTAAAAAGAAGGTTTTACAAGACTCACGTTAACAATATTGCAGCAGTACGCACACAATCGAAGCGCAGTAAGGATGGCTAGTGTAACTAGCAAGAATACCACGATAGCAAGAAAAGAAGTACGCTATTAACTATTAACGTACCTGTCTCTTCCGAAACGAATGAGTACGATAGAGAGCTCTCTCTACCATCGATTCACGAAAGTCT
+
CCCC?CCC@@AABDFBDBCCCDEBB?BBB?AAAB;94;<@BAABBB@CE?B@BDBBBCBB5C@CCBBACCCCCC=BC;;;;;*;C>C4;;;6;CC@BBBABBCBA?D?BB>A@B>BBABCCB@BBCDCCBCC@DBBB?BCBBBB??;>=A>?=?BCCCCCB@CCB???>BB>BBB?BBBBBBC>>80000*00)0><@;;:956;49>5529299=;;:?BBBCCB@B@CCC>BBB=??CAA@@??977;>>=@?>0/0;///(.//=AA98@@CCB=CFAA
@ATNG8:00659:01227
GATGGTAGTGATACAGATCAGACACCAGAAGATCAGGAACTCTAGAAGAATTCAGATTTTTAACATCGAGAGTAAACGTAAAAAAGAGGTTTTACAAGACTCACGTTAACAATATTGCAGCAGTACGCACACAATCGAAGCGCAGTAAGGATGGCTAGTGTAACTAGCAAGAATACCACGAAAAGCAAGAAAAAGAAGTACGCTATTAACTATTAACGTACCTGTCTCTTCCGAAACGAATGAGTACTGCGTCTCACTCTCGCCTACCATCGAATCACGAAAGTCT
+
>@;;79;;AEEFC>>C>CCCCCCBC>@@A<><700/4848998:5<8<<4883339:===+=8=?89;3344===187333333#3776;==1;;;69993226:91715615554999:?=BBBCCCBBBDC@CCBB?BCCC@@>A9@;@@@>AEEECBBBAABBBBC@>?<?BA;?@::9:+:::39AAAA2??;????CAAAA7;8:=@@1818@BAB?BA;;;AA>A?BAD=C@@?@AAB???BBCABBAB@@@CCCBB?B@@=@CAAA?A??@;;;0;A;;
@ATNG8:00660:01222
GATGGTAGACATATCGTACTCTCTGTACTCATTCGTTTCGGAAGAGACAGGTACGTTAATAGTTAATAGCGTACTTCTTTTTCTTGCTTCGTGGTATTCTTGCTAGTTACACTAGCCATCCTTACTGCGCTTCGATTGTGTGCGTACTGCTGCAATATTGTTAACGTGAGTCTTGTAAAACCTTCTTTTTACGTTTACTCTCGTGTTAAAAATCTGAATTCTTCTAGAGTTCCTGATCTTCTGGCGCGTATGTATGTCGCCTACCATCGAATCACGAAAGTCT
+
CBBB@CBBBCCCCCFCCFFCCCCCCBBBBBBC@CCCC>BA?A?@AADCCC?ACAAA?A>A@AB?B?AA@BBBBBB?BBB@B177/7//)/0098@?>>@B988=@@@=@AAA??>>:>?A9>9>??@<<<@:???@7;;><<=>>>AAAA;><>9===;??;?9>==<<><<><?@@DD5A<@<<<<<<+;=888*//:///=66;<AAAB/A@>>>=A=>>:=@@A===:=7:;>>>@:>>A=A@@@>::::>????>C<==>6=///;788>>A=;48886
@ATNG8:00663:01235
GATGGTAGCACGAGTCACTCATATCCAGAAGATCAGGAACTCTAGAAGAATTCAGATTTTTAACACGAGAGTAAACGTAAAAAAGAAGGTTTTACAAGACTCACGTTAACAATATTGCAGCAGTACGCACACAATCGAAGCGCAGTAAGGATGGCTAGTGTAACTAGCAAGAATACCACGAAAAGCAAGAAAAAAGAAGTACGCTATTAACTATTAACGTACCTGTCTCTTCCGAAACGAATGAGTACTATGTAGAGCTCTATACTACCATCGAATCACGAAAGTCT
+
44;;0449;4555;99;;9;>556>:=>C?@@BB><6>4///999:6=>:>854443333$3-34;:::;///:.////////#/73;5<<:+9//)////7779;0505:6;>?6::BABBBABBCBCBCCB@D@@@@;;;AAA??;@?A@@<@BBCDDCC@CCBAAA=:949=71773333&3773333377#7717;<<=888:;@355AA;A=AA@@@=AAAAABD?B?AAA;@AA<?@EBBBBBBABABCBBAABA?@;;<=A<A766A<AA::@AA<A;::
@ATNG8:00654:01258
GATGGTAGGTGCGAGCATGAGTGTATCCAGAAGAATCAGGAACTCTAGAAGAATTCAGATTTTTAACACGAGAGTAAACGTAAAAAGAAGGTTTTACAAGACTCACGTTAACAATATTGCAGCAGTACGCACACAATCGAAGCGCAGTAAGGATGGCTAGTGTAACTAGCAAGAATACCACGAAAGCAAGAAAAAGAAGTACGCTATTAACTATTAACGTACCTGTCTCTTCCGAAACGAATGAGTACGAGAGTCAGAGCAGAGCTACCATCGAATCACGAAAGTCT
+
/777)//837;/////;799<555544./::4//)/7787<8?BAAAA@<@E7;7<ABAAAAA.;7;CBBCCCCCCD>CB;::;:*;C>C5;;;&4@G8A@<ABBCAB>A@CA?C995:BA@BBB@@ACCCCCC@<@@00-0@@>@@;;6;>B;;:;BCDECBB@BBBAAA?A@=@@@<@@@@A;A@A?@AAAA2AB?B?@?BBBCA9<8<;::4:1:6;;@;@@@A;;;>B?BFF@CCB?A@@DCBBCCBBBBBAAAAABBBBB??;<@000=8;@ABBBB>CBAA
@ATNG8:00654:01267
GATGGTAGGCACTGCGCACACATCCCAGAAGATCATGAAACTCTAGAAGAATTCAGATTTTTTAACACGAGAGTAAACGTAAAAAAGAAGGTTTTACAAGACTCACGTTAACAATATTGCAGCAGTACGCACACAATCGAAGCGCAGTAAGGATGGCTAGTGTAACTAGCAAGAATACCACGAAAGCAAGAAAAAAGAAGTACGCTATTAACTATTAACGTACCTGTCTCTTCCGAAACGAATGAGTACTGTATCTATGTGTGCGCTACCATCGAATCACGAAAGTCT
+
44;;055<799;5549955555555)5<<55557////9/99//6<<5:<.9.499944449#4.55=@@AC?BBB7B9;:;;;;#9:5:9;;;1;EA:>=/0000<>;@?BA?BBC?BCB@@@@;;;;:?@BAA=ABAA?;;;;:>::49<@9949@@<@BAB@E@AACC?AC899=9>783<3;9:488;;;;&886;///>087B=@<@BBB>A<??CAB?ABBA@@@5;5;;;0499.94:::::::<;;>?8988=898<@??B@>:::B>>=88999,5==9
@ATNG8:00656:01258
GATGGTAGCACGAGTCACTCATATCCAGAAGATCAGGAACTCTAGAAGAATTCAGATTTTTAACACGAGAGTAAACGTAAAAAGAAGGTTTTACAAGACTCACGTTAACAATATTGCAGCAGTTCGCACACAATCGAAGCGCAGTAAGGATGGCTAGTGTAACTAGCAAGAATACCACGAAAGCAAGAAAAAGAAGTACGCTATTAACTATTAACGTACCTGTCTCTTCCGAAACGAATGAGTACAGAGAGTACGATATGTCTACCATCGAATCACGAAAGTCT
+
//::7:@A@B@;;?>BBBBBB;66<7;;B@C@@ABC@B@CCDGCCC?BB@C?:;:>=???)?7>>:<;;;=@?@8>>BBDDD1AA=@4;;;*;??9=B@BCBCCCAC@CB@@AA@BBBBBBBB@BBDCCCCC@CCCC?B@@@@@AB8;8;AD?BDDDA@AB@BCCB??=?A?ABA@KBBBA<???=AAABB3AD>A9::?9:9A3938?==;?>@ABCC>BBBB?>>?B?CBC>@;;7;AABCBBB?:99@ABBABABBBAAAA>=AAA@@;@>>>///)/9//
@ATNG8:00662:01274
GATGGTAGAGAGAGCTCTCTCATCGTACTCATTCGTTTCGGAAGAGACAGGTACGTTAATAGTTAATAGCGTACTTCTTTTTCTTGCTTTCGTGGTATTCTTGCTAGTTACACTAGCCATCCTTACTGCGCTTCGATTGTGTGCGTACTGCTGCAATATTGTTAACGTGAGTCTTGTAAAACCTTCTTTTTACGTTTACTCTCGTGTTAAAAGTCTGAATTCTTCTAGAGTTCCTGATCTTCTGGCGCGTATGTATGTCGCCTACCATCGAATCACGAAAGTCT
+
ABBB?BBBCBBBBBB;96CBAACKGCBBBDBB>@??@=AC@C@BBBCBBB>@@DDC@C=BABB?B?BCBB@@?@@;97777':>8>9::(7??@<A::49A:???<:?>BBBB==>=:>>><@<AAB@>>>>=BA@@=:8:????>>>???=>=A7;;@=@@<?<ABBAAAAAA;@@ADD6C<>:<=@@@/@A<<929;?@@@@?<;4666-6;///@7=7?A=A@@;;8@<A<A@@>>>5::>8;:;@@B@@@@==>BAA<::=5;///>7=9==>>>7><;;
@ATNG8:00448:00634
GATGGTAGCATCATGCATATCTCACCAGAAGATCAGGAACTCTAGAAGAATTCAGATTTTTAACACGAGAGTAAACGTAAAAAGAAGGTTTTACAAGACTCACGTTAACAATATTGCAGCAGTACGCACACAATCGAAGCGCAGTAAGGATGGCTAGTGTAACTAGCAAGAATACCACGAAAGCAAGAAAAAGAAGTACGCTATTAACTATTAACGTACCTGTCTCTTCCGAAACGAATGAGTACGATGAGAGAGCTCTCTCTAATCGAATCACGAAAGTCT
+
ABCC@CCCCCCBCCCBDDDBBABBB?BBC?CBBBBB@C?BAAABBE?BA?C@BA@;=>??);6B>;CABB@DDD;=>;;;;;*;B>A5;;;&5@<7>AAACCC;98;?BA?CCC@C???CCCCCCCDCBBCC?BB@@<?BA98:??=@AECC?BCAAAADC?BBBA@@?BC?BBE<??@@>9@??:?@@@A/AA=A777BBD@?:><AAAA:=:=ABAA?BB@@@FG?B?BBB=BCC@BBBBBCCBB>>>BBB@AB??>>>>>>8>===<@@???@@9@>>>
@ATNG8:00483:00592
GATGGTAGCACACGAGATCTCATCGTACTCATTCGTTTCGGAAGAGACAGGTACGTTAATAGTTAATAGCGTACTTCTTTTTCTTGCTTTTTCGTGGTATTCTTGCTAGTTACACTAGCCATCCTTACTGCGCTTCGATTGTGTGCGTACTGCTGCAATATTGTTAACGTGAGTCTTGTAAAACCTTCTTTTTACGTTTACTCTCGTTGTTAAAAATCTGAATCTTCTAGAGTTTCCTGATCTTCTGGGTCTACGCTCGTCGCGCTACCATCGAATCACGAAAGTCT
+
<<<A055=<<AB<B@ABBB;959;@B:96<;>4=99545=8=:=BBBBCD@C@@:929-33::7=6:8888:989478787$373833333$2;;<7444>=B?B?><79488229252,26616277789;8848@@@48:766;;===?=<7///(/..0593739>77//.7936.222&2.7675555'/.866)..557<5:4:;0////'////5038>:>=;;;555,6156666:6:6;;3;:<==?===?===?>>722,2,,,,,2272322----3
@ATNG8:00483:00599
GATGGTAGGCGACATACATACGCGCCAGAAGATCAGGAACTCTAGAAGAATTCAGATTTTTAACACGAGAGTAAACGTAAAAAGAAGGTTTTACAAGACTCACGTTAACAATATTGCAGCAGTACGCACACAATCGAAGCGCAGTAAGGATGGCTAGTGTAACTAGCAAGAATACCACGAAAGCAAGAAAAAGAAGTACGCTATTAACTATTAACGTACCTGTCTCTTCCGAAACGAATGAGTACAGAGAGTACGATATGTCTACCATCGAATCACGAAAGTCT
+
ABCC@DCC@BBBCCCCCCDDBBBBC@CCCAECDCAA?A>@@BBCCC@BB?B?BBBBBDDD2D@CBBBBBBCCDC;@@;;:::*<C>@5:::*:CB=DCB@@ABBB?B@AA>ABC@BBBBBBBCCBBBCFECC@BBBC?BBBBBA@A>C?C@@?ADCCCCAA?ABBCBB@AA<?CB499@@?5>9:39===?.>A=A898>>>DE7;7;;;@<@:>?;;;=ABBBBCC@C?CBD>BAA>AAAAABACBBAAAAAABCCBBBBBB>>:><>>@<>>??AAD:@>>>
@ATNG8:00487:00584
GATGGTAGCTCGCTGATGATATCTCCAGAAGATCAGGAACTCTAGAAGAATTCAGATTTTTTTAACACGAGAGTAAACGTAAAAAGAAGGTTTTTTACAAGACTCACGTTAACAATATTGCACAGTACGCACACAATCGAAGCGCAGTAAGGATGGCTAGTGTAACTAGCAAGAATACCACGAAAGCAAGAAAAAGAGTACGCTATTAACTATTAACGTACCTGTCTCTTCCGAAACGAATGAGTACGTGTGACGTACGTGAGCTACCATCGAATCACGAAAGTCT
+
56<=:=CDCCBBBCGCCCCCCBAA@@CCC@BBB;;9:>:>?;;===9=B@B?898???>@?@#@>AB@BBBBBBDF>EC@AAAA0@A=A5;;;;;%;CB>CAA@AB@AA@C@BB?BCC?AACCCCABAAABBA@@>BCBB?BBBBBBAA=@>AAB?ABDDBAAA?CCBBBB???=;;;:>=865'222169899*222C>9>9=;;7=<AA==4<59==>>::;;>>>?:=8<::/8<<9=BB======B@AAC>??BCCCBA@?@@;?000B=C=:?>>>7>855
@ATNG8:00488:00590
GATGGTAGAGAGAGCTCTCTCATCGTACTCATCGTTTCGGAAGAGACAGGTACGTTAATAGTTAATAGCGTACTTCTTTTTCTTGCTTTCGTGGTATTCTTACTAGTTACACTAGCCATCCTTACTGCGCTTCGATTGTGTGCGTACTGCTGCAATATTGTTAACGTGAGTCTTGTAAAACCTTCTTTTTACGTTTACTCTCGTGTTAAAAATCTGAATTCTTCTAGAGTTCCTGATCTTCTGGGCTGCGCTGATATGCGCTACCATCGAATCACGAAAGTCT
+
BA;;05999CABBACA@@CCFBCCBFDBCBBDC999:<C@D@BCCCDCB?BBCBC?B?BCCC?C?BBBBAAA=@39:9:8(3>3;=>@8>?@?589B?BB?B9:8>>;>>B@@@>><>>=<@<??>>>>>><@AAA<@@@A===>>BAAA@@@?:;;;8=>:?=???BBAAAA=>====3==D<@@@@@/@<9<;09999?>>><A=ACCC/B===B=A=>>;>@@AAAA<A;@@==>B:889919///;999@@?A>??AB>>;>>>>><@???>?D9?>>>
@ATNG8:00489:00593
GATGGTAGGAGACACGTCGCACACGTACTCATTCGTTTCGGAAGAGACAGGTACGTTAATAGTTAATAGCGTACTTCTTTTTCTTGCTTTCGTGGTTATTCTTGCTAGTTACACTAGCCATCCTTACTGCGCTTCGATTGTGTGCGTACTGCTGCAATATTGTTAACGTGAGTCTTGTAAAACCTTCTTTTTACGTTTACTCTCGTGTTAAAATCTTGAATTCTTCTAGAGTTCCTGATCTTCTGGGCTGCGCTGATATGCGCTACCATCGAATCACGAAAGTCT
+
>;;?7;;:7;=;;;;;<=666>>BBBBBBBBC@BBBI;<;@C=995><<=9>=@?A7;-0/9939+//;<9:::9373333$3915222'269:*/+/;5995:?<89815279;77715::5=8===86///5;;;918:::55///7888/-/8//...3349377;9>;;;>7=5555'51:4:@AAA.==???9??===>=;::/867(89:4;=:?:=>=@=<=///9@9==;;;?9:77707///<<<<=777666:66606<<897==@666@6<<<=
@ATNG8:00497:00593
GATGGTAGGCGAGAGTGAGACGCAGTACTCATTCGTTTCGGAAGATACAGGTACGTTAATAGTTAATAGCGTACTTCTTTTTCTTGCTTTCGTGGTATTCTTGCTAGTTACACTAGCCATCCTTACTGCGCTTCGATTGTGTGCGTACTGCTGCAATATTGTTAACGTGAGTCTTGTAAAACCTTCTTTTTACGTTTACTCTCGTGTTAAAAATCTTAATTCTTCTAGAGTTCCTGATCTTCTGGGCTGCGCTGATATGCGCTACCATCGAATCACGAAAGTCT
+
99<=:<BB?BCBB=>><?A=55554=:;;>>C>B;<<6;?=B4:9448;;6898/0*/0966;5;5;;AAA733=67::::):<58:AA7=@??599C?CC?>>===<8==@@@BBB=@??;>:==?;;;;;=CDAA;@@AA@@>>>AAAA>>>?;;;;=BC<@<@A@A@@@@@;@@AAA5A=D<AAAAA/A=;=>9??>=;;>>??;@CCA/>>>8=8=8;=<99::>==8=7;;@@@@=====2=///@;::>>;;;@@@@@A;<6633-3---779.::9/
@ATNG8:00499:00581
GATGGTAGTGATACAGATCAGACACCAGAAGATCAGGAACTCTAGAAGAATTCAGATTTTTAACACGAGAGTAAACGTAAAAAGAAGGTTTTACAAGACTCACGTTAACAATATTGCAGCAGTACGCACTCAATCGAAGCGCAGTAAGGATGGCTAGTGTAACTAGCAAGAATACCACGAAAGCAAGAAAAAGAAGTACGCTATTAACTATTAACGTACCTGTCTCTTCCGAAACGAATGAGTACGATGAGATCTCGTGTGCTACCATCGAATCACGAAAGTCT
+
5>>C;=<<996;;>>>>BB==654;344538::44328289;333<4872;,33733333$349324<AA<8;?6=<;9999$9;;;2955&5<<7>B6;5954;59<@@=A@A<ACBCCEDBBCBCBCCCC@BBDC?BBAA????;@>@;;7;ABBBAAA@BCCBBB?AA<@>=390===5=00*/;;:;,<=7A>=>@>>>A<@<???D<B=@@BBB>A;;;?@@;?<?AA9?9949BAABCCBBBCCBC@>==;;;====@@<AA;;;5;==?BCD?CCBC
@ATNG8:00453:00623
GATGGTAGTGCGTGAGAGAGAGACCCAGAAGATCAGGAACTCTAGAAGAATTCAGATTTTTAACACGAGAGTAAACGTAAAAAGAAGGTTTTTACAAGACTCACGTTAACAATATTGCAGCAGTACGCACACAATCGAAGCGCAGTAAGGATGGCTAGTGTAACTTGCAAGAATACCACGAAAGCAAGAAAAAGAAGTACGCTATTAACTATTAACGTACCTGTCTCTTCCGAAACGAATGAGTACGAGAGAGCACACGTGTCTACCATCGAATCACGAAAGTCT
+
::==?BBCBBBBCCCGCCBBBA:;;/5@?8ABCBAA?A<>?ABBCC@BB>B=@?<99999$369;=<<ABBCCC;@>;::::':;;;;@<<<+ACC@CAABGGCCB@C@BB?BCCA@>?BCCCCCCCCCBBBC?CBAA@DBAAA?==9@=A@@?BCCCDCCC?BB?BBC@CC?BCC?BCCCG>:9::99999)9@>AAACBBC??>@@BBBB?B?CC@@@=@:;;GCC?B?:::5:@@<ABBBBBBBBBAAACBBBBBBA>>>@@?9;889=8=>BA@@@;A??@
@ATNG8:00453:00625
GATGGTAGGCACTGCGCACACATCCCAGAAGATCAGGAACTCTAGAAGAATTCAGATTTTAACACGAGAGTAAACGTAAAAAGAAGGTTTTTACAAGACTCACGTTAACAATATTGCAGCAGTACGCACACAATCGAAGCGCAGTAAGGATGGCTAGTGTAACTAGCAAGAATACCACGAAAGCAAGAAAAAGAAGTATGCTATTAACTATTAACGTACCTGTCTCTTCCGAAACGAATGAGTACGAGAGAGCACACGTGTCTACCATCGAATCACGAAAGTCT
+
?ABB=B@?>@CCCCCCBCABBB;;;09AB?CCCFBB@B?CCBBCDCADD?B@CA@:99939?ACBBAAA???>8>@;;;;;'9<;:5<>>>+?CA<>B?CBBBED@C@BC@BCB?BABCDCCCBCCDCCCCC?CBBB>BBBBB@@A9@;@@@;@BB:::CC@CBBBBB?BB=AAB<>>CDC=966/79:::+:?9?888@@A@@=@=A===1607=>??<?A@AABA?A@???<?BB?AAABBBB?@:::===@A@???@@@@@@=A???A<ABA@BBB;@999
@ATNG8:00460:00624
GATGGTAGCGCATATCAGCGCGCCCAGAAGATCAGGAACTCTAGAAGAATTCAGATTTTTAACACGAGAGTAAACGTAAAAAGAAGGTTTTACAAGTCTCACGTTAACAATATTGCAGCAGTACGCACACAATCGAAGCGCAGTAAGGATGGCTAGTGTTACTAGCAAGAATACCACGAAAGCAAGAAAAGAAGTACGCTATTAACTATTAACGTACCTGTCTCTTCCGAAACGAATGAGTACGATGAGAGAGCTCTCTCTACCATCGAATCACGAAGTCT
+
999:7;::;<<B<<<<55599555)5;;.56<===4649<>@ABG99:@B?BA@AAAAA,@=@@ABBAA=9::.:?9:999$9@252555'5@@.6969;@>99.4.43289;7<=;:ABBBCCBBBCCCC@CCFL@BBBCCCCB@IACBB@BBBBCCB?BA@@@9:3:=::99=998AA599857877(373<7779::5/(/(///..3.3.55;5<;::::=5;7;>>5>?:4==997=0000///:99:==<88:988::=58778;9?@A@=@??=
@ATNG8:00461:00631
GATGGTAGTGTCAGTGCGCGTCGTCCAGAAGATCAGGAACTCTAGAAGAATTCAGATTTTTAACACGAGAGTAAACGTAAAAGAAGGTTTACAAGACTCACGTTAACAATATTGCAGCAGTACGCACACAATCGAAGCGCAGTAAGGATGGCTAGTGTAACTAGCAAGAATACCACGAAAGCAAGAAAAAGAAGTACGCTATTAACTATTAACGTACCTGTCTCTTCCGAAACGAATGAGTACACATCGTCGTGTCGTGCTAATCGAATCACGAAAGTCT
+
;;5546>CBABBC;:9B@BABBABB>BBB@CBBBBB>A?ABCBBBC?BA=>9?@?99898(:;@A>?>A@=998*9<>===059292:9.999.5<<@BBAAA;@9::4:<=8<@@ABBCIGEB@;;;@A?AB@@8::C@A@@@*0,000+0??8:9@A=AAA???=9929<>,77?AA8>9;7:::::*:<08777;=<9:7:=>>>><A598@??:?????@A?A====5;>>8>@BBBBBBBB?>:>ACBBBBBBAAAB?CCCC?BBBCCCD>CAAA
@ATNG8:00467:00636
GATGGTAGCGCGGACGAGCGTAGACCCAGAAGATCAGGAACTCTAGAAGAATTCAGATTTTTAACACGAGAGTAAACGTAAAAAGAAGGTTTACAAGACTCACGTTAACAATATTGCAGCAGTACGCACACAATCGAAGCGCAGTAAGGATGGCTAGTGTAACTAGCAAGAATACCACGAAAGCAAGAAAAAGAAGTACGCTATTAACTATTAACGTACCTGTCTCTTCCGAAACGAATGAGTACGATGAGAGAGCTCTCTCTACCATCGAATCACGAAAGTCT
+
;9::554/;;--(-6---///7<<=>8>CDACBB@@@@F?BAAACDB>A@<@8998;>>>?1@?BBBB=>>BAB@8@=;;;;;'9999255)6<<8=>?CCCB@A>@?CD@CBCAEBBB;==CCC;;;CC<<9;BBB=???@?@??;A?BBC@BDBBDBCC?BBBAAA@CD?C?><>@AAA9987088===.86:=655>8::=7=78789*/)/9<<<@@@?DBBA>@=?@>9=993:=@@BAABB???>??AAFC::;@@?;:5:9799<AAA>A@A<AAAA
@ATNG8:00472:00633
GATGGTAGGTGCGTAGCATGAGTGTTATCCAGAAGAATCAGGAACTCTAGAAGAATTCAGATTTTTAACACGAGAGTAAACGTAAAAAGAAGGTTTTACAAGACTCACGTTAACAATATTGCAGCAGTACGCACACAATCGAGGCGCAGTAAGGATGGCTAGTGTAACTAGCAAGAATACCACGAAAGCAAGAAAAAGAAGTACGCTATTAACTATTAACGTACCTGTCTCTTCCGAAACGAATGAGTACTATGTAGAGCTCTATACTACCATCGAATCACGAAAGTCT
+
4444.599379////:::<=<;944.44437::3//)/7/3-47<:99B=A?AC<@644;99:99$5.5<666CEBBAA=@@@BFEG1DC=?5;::&:4;58::;9=9:?7?5:96;88.33::=;<@CCCCCAA@A=@BA;;6:@>>>??;A=A;<7<BA;;;@A>ABBBBB?BB>AAA?BB@@@;9:9899989(5<2;7:8?A77:1815>@?<A7;:<;;4;:99=@@?@;>CC<==>?=BBBAA999?>@@@@A>>>AA>@AAAA;>>>>><>A??BGE>C@@;
@ATNG8:00474:00630
GATGGTAGATACTCGCTGATACACCCAGAAGATCAGGAACTCTAGAAGAATTCAGATTTTTAACACGAGAGTAAACGTAAAAAGAAGGTTTTACAAGACTCACGTTAACAATATTGCAGCAGTACGCACACAATCGAAGCGCAGTAAGGATGGCTAGTGTAACTAGCAAGAATACCACGAAAGCAAGAAAAAGAAGTACGCTATTAACTATTAACGTACCTGTCTCTTCCGTAACGAATGAGTACTACTCTCAGAGACACACATCGAATCACGAAAGTCT
+
CDBC>AFCCCDDD@A@DDDBABCCC=BCD@CCBBBB>B>BBBBABA>AA>B>BB?>>>==.?=@B>BBCDF@@=39::::::*;@=>5999&5<<9@B>CDCCDB?B?BD@A@?;??BABCDDEB@@@CCCD@CCBB@BAA??B@@>B@BBD?AACCCCAA?CCCA@@>BC?B@A=@@AAA=??;:>>>>>/>A=C877DAAAA7>:>>>><@<@@CBA>ACCCCCC>B?BBB?CCC?CCCCCAAACCCCCC@ABCBBBAAAAC@A@?CCCADDE?BBAA
@ATNG8:00475:00619
GATGGTAGGCACTGCGCACACATCCAGAAGATCAGGAACTCTAGAAGAATTCAGAATTTTTAACACGAGAGTATACGTAAAAAGAAGGTTTTACAAGACTCACGTTAACAATATTGCAGCAGTACGCACACAATCGAAGCGCAGTAAGGATGGCTAGTGTAACTAGCAAGAATACCACGAAAGCAAGAAAAAGAAGTACGCTATTAACTATTAACGTACCTGTCTCTTCCGAACGAATGAGTACTGTATCTATGTGTGCGCTAATCGAATCACGAAAGTCT
+
><BB?CCF@CBB@@45/--,,,,,(,-/)/999;;:>:>BB====:>>9<79>00+0>>>0?:///54999;87;;733333$33-3-333&399388///6669094//(//..3355:99999?=??>?@7<@@A>BBCCCBBB7:6;@@=@ABBB;;;@@??CA@<>=;000*0;077)333,33===+==73332722223;3;>52,2/55===@BBAABAB>B>@@:@=<,00;7:9B<>988>>899<;;;77333,386626599555)5;99
@ATNG8:00476:00622
GATGGTAGCTCACGTACGTCACACGTACTCATTTTTCGGAAGAGACAGGTACGTTAATAGTTAATAGCGTACTTCTTTTTCTTGCTTTCGTGGTATTCTTGCTAGTTACACTAGCCATCCTTACTGCGCTTCGATTGTGTGCGTACTGCTGCAATATTGTTAACGTGAGTCTTGTAAAACCTTCTTTTTACGTTTACTCTCGTGTTAAAATCTGAATTCTTCTAGAGTTCCTGACTCTTCTGGGTCTCTCTCTCACGCACTACATCGAATCACGAAAGTCT
+
69@@:=BBBB?A666<656>=:599:9@@@9;;;;(99295::>>?AB<@@AA@<@=@BCC@G@<<;EBBAED@CDCCD5CC?BA@A:ABBC@CCC@AA4;:;=>>:000:==AC<>@B?B?CCCCCCBB@@897:>==:;:?@A@@@B;;;@<;;;<AA<@:==<=>9:::,///>>.;////;;;;,<<666)--3---766:/766'298886;522,29699??<>789/./6;4;===///;8<9=;::==<??:9///::9606///=9949=9/
@ATNG8:00479:00633
GATGGTAGAGTACAGTGTAGTAGACCAGAAGATCAGGAACTCTAGAAGAATTCAGATTTTTAACACGAGAGTAAACGTAAAAAGAAGGTTTTACAAGACTCACGTTAACAATATTGCAGCAGTACGCACACAATCGAAGCGCAGTAAGGATGGCTAGTGTAACTAGCAAGAATACCACGAAAGCAAGAAAAAGAAGTACGCTATTAACTATTAACGTACCTGTCTCTTCCGAAACGAATGAGTACTACTCTCAGAGACACACTACCATCGAATCACGAAAGTCT
+
56==8=BCBBBA=CBCCBBBCCBAA>ACD@BBB@@@>A?BBCBAAA=@@;@:??>99888$71;<CDCCAAADD>B>BB@@@09945.55616D@<@CCCBCCCB?C@AA>AAB?BBBBBBECEDCCDCBBB@BBAC>@@@@AAAB=A=@??;@@@?BCBB@BBBCCB?BB>BA@=@@?==8=:94:::;;+;=:>888???@A<A<???A7;5;>A::7:BAAABB?C?CCE>B?@<?BBBBCCCBBBBBBBBB@@A??>>>@A<@A???;??AACDD>C@@A
@ATNG8:00487:00623
GATGGTAGTACATGATAGACGAACCAGAAGATCAGGAACTCTAGAAGAATTCAGATTTTTAACACGAGAGTAAACTGTTAAAAAGAGGTTTTACAAGACTTCACGTTTAACAATATTGCAGCAGTACGCACACAATCGAAGCGCAGTAAGGATGGCTAGTGTAACTAGCAAGAATACCACGAAAGCAAGAAAAAGAAGTACGCATATTAACTATTAACGTACCTGTCTCTTCCGAAACGAATGAGTACTATGTAGAGCTCTATACTAATCGAATCACGAAAGTCT
+
;;;;@@==@@AB@BBBCCB>><8<:00/47:;===9<>=<;5444.4:796:<555==;$43333:<?<4//;4/000(/666'///8;;;/;88(----(-83556'2+25422205:::@<<<>BBABCAA@@CAAB?BCCCCCBB?B?AAA=@::8?888?BBBBBB<@A;???5:7=;;/666033335'372....72229;;;6;;;7377;999=66659778693222'278+2265337...79;8;2529778>7882----(--:<<=>8=<<;
@ATNG8:00491:00606
GATGGTAGTGCGTGAGAGAGAGACCCAGAAGATCAGGAACTCTAGAAGAATTCAGATTTTTAACACGAGAGTAAACGTAAAAAGAAGGTTTACAAGACTCACGTTAACAATATTGCAGCAGTACGCACACAATCGAAGCGCAGTAAGGATGGCTAGTGTAACTAGCAAGAATACCACGAAAGCAAGAAAAAAGAAGTACGCTATTAACTATTAACGTACCTGTCTCTTCCGAAACGAATGAGTACGAGAGAGCACACGTGTCTACCATCGAATCACGAAAGTCT
+
====<B=BCCCC=?=??=@@:>944)45<5<<<@?@=C?BBBBBA=>AA>A?@@@??=;;';.748BBCCCBAA898<:999$4<5:.55)555.59555<<<@<@=AA?@BB?@??BBDCCCCAAABBBA@@@@C=@@AABCCE?E@DBB=AA@@@CBC>AACCBB?BB>?87/7/9681///0/.....#-727...6688:;:995:;9@:<=CBB?B@@@AAB?C?ABB<A@@=@AABB:9:BBBBBA@;;;=..---6884699//*/6:>:::4:A?B
@ATNG8:00525:00546
GATGGTAGTGTCATATGAGAGTGTGTACTCATTCGTTTTCGGAAGAGACAGGTACGTTAATAGTTAATAGCGTACTTCTTTTTCTTGCTTTCGTGGTATTCTTGCTAGTTACACTAGCCATCCTTACTGCGCTTCGATTGTGTGCGTACTGCTGCAATATTGTTAACGTGAGTCTTGTAAAACCTTCTTTTTTACGTTTACTCTCGTGTTAAAAATCTGAATTCTTCTAGAGTTCCTGATCTTCTGGGATGTGTGCGCAGTGCCTACCATCGAATCACGAAAGTCT
+
4<4406<==B;<<@@@@??@CCB@@?:::::<7;4944&5<7<8==>BCBB@CD;;;09=<<BC@FABCBBBBBBC?CCDDF3BC<;:CC>C@BA?B=C@EJ?ABECDC@CCCCCBA@;@@@=@@BCCDCCCC?BDBB@BCCICBBBDBBBCBCBB?B@?7;;?B?CCBCBCCBA=A;;;;.;9@;AABBBB(@@;;;8;BBCCCCCCC@AAAA0A000>@C@AC@DDCBBCF@C@BDCECC>B;;;0;;;<CCDCCDBBBBB?BBA>@@<<;>A;;;DCF=CBBB
@ATNG8:00533:00536
GATGGTAGCTCTGCTCTGACTCTCGTACTCATTCGTTTCGGAAGAGACAGGTACGTTATAGTTAATAGCGTACTTCTTTTTCTTGCTTTCGTGGTATTCTTGCTAGTTACACTAGCCATCCTTACTGCGCTTCGATTGTGTGCGTACTGCTGCAATATTGTTAACGTGAGTCTTGTAAAACCTTCTTTTACGTTTACTCTCGTGTTAAAAATCTGAATTCTTCTAGAGTTCCTGATCTTCTGGATACACTCATGTGCACCTACATCGAATCACGAAAGTCT
+
@?BB:ADBAB=B;9;CCCCCCDCCCBBBBA@?<=:9:0;?=@GCDCDDCC?A@B@@=@@@@@>BADDDCCBBBB?@?@@@0@B@CCDD<BBCC?BAD@CC?A@@CCFACBBBBCDH@BBB@D@DCBBBBCC?CA@@4;:BBABBBBBBBB;<:CAB@A?@F@D?BBCBBBBAA=@A@@@3A=@><;;;.;AAAB8;;BBBBBBA@5;;;;*;@?BD@B?CD@DB@@@@@=@=@AEDCC@ABCADCAAABAABBBABBBC?AAB@@?AA=??@BCCC=C;;;
@ATNG8:00537:00539
GTTGGTAGTGCGTGAGAGAGAGACCCAGAAGATCAGGAACTCTAGAAGAATTCAGATTTTTAACACGAGAGTAAACGTAAAAAGAAGGTTTACAAGACTCACGTTAACAATATTGCAGCAGTACGCACACAATCGAAGCGCAGTAAGGATGGCTAGTGTAACTAGCAAGAATACCACGAAAGCAAGAAAAAGAAGTACGCTATTAACTATTAACGTACCTGTCTCTTCCAAAACGAATGAGTACACACTCTCATATGACTCTACCATCGAATCACGAAAGTCT
+
<<<@?BCCCC@@@ABDGGGCCD@@@<@CC?BBBCCC?C>@?ACC;::9D?B?@@@99:9:$33889A@CBD?@?5=B;;;<<);C99495)5<A:AC?BBBBCC?B?@@>@CF@CDCCCBBCCCCDDBBAD@BBCD@CA@@BCBB>C>AAC@CBBBBBBB@BBBBBB;???999?BCCCF=BAB>ABDDD/8818888AAAA@<@<AAAA;?<?@BBB@ABABCBB?A3999-9?@=ABCBBBB???AABBB@?==A:::CBBA?BAAAC@BCBBBBB=A@::
@ATNG8:00540:00536
GATGGTAGGTGCCATGAGTGTATCCAGAAGATCAGGAACTCTAGAAGAATTCAGATTTTAACACGAGAGTAAACGTAAAAAGAAGGTTTTACAAGACTCACGTTAACAATATTGCAGCAGTACGCACACAATCGAAGCGCAGTAAATGATGGCTAAGGTGTAACTAGCAAGAATACCACGAAAGCAAGAAAAAGAGTACGCTAATTAACTATTAACGTACCTGTCTCTTCCGGAAAACGAATGAGTAACGAGAGTCAGAGCAGAGCTACCATCGAATCACGAAAGTCT
+
>?A?>@AA=AC@?AA>>>?BBB?@:==>;CBCCBB>B>AACCCCB?>><???@@9999+9;@ABBAA@BB><3;=98888'62-2-222&259+22587<=::4:6::=AAA;A>>>ABB???@?>>>@A<A:::>@@?>==888-9>:9<79--(-(-227058/./9688486859///91:7717>>>?/>=>=::;;@>9@//-/<<>5957///>9:7768;<7:*/(/66)55A9;87<./).888868555;:::7;;:8:725255;4;<99:AA:???B
@ATNG8:00549:00513
GATGGTAGGACGAGCGTCTGAGAGGTACTCATTCGTTTTCGGAAGAGACAGGTACGTTAATAGTTAATAGCGTACTTTCTTTTTTCTTGCTTTTTCGTGGTATTCTTGCTAGTTACACTAGCCATCCTTTACTGCGCTTCGATTTGTGTGCGTACTGCTGCAATATTTGTTAACGTGAGTCTTGTAAAACCTTCTTTTTTTACGTTTTACTCTCGTGTTAAAAAATCTGAATTTCTTCTAGAGTTCCTGATCTTCTGGATACACTCATGTGCACCTACCATCGAATCACGAAAAGTCT
+
44;;8==B@DAB@>@955;?9;9C?BBBCICC>A;;;;.9B=B@BBBBBA>9>>>00,08<<<@;A=A@@?;;;;;;,9CCC<>$44.444<=@+>>>@7;;@8<<8<?<=00-0==@=>@?:994.99)95599;<=7<?999)9@====>>>@@@@@?;;8<999(43-36;355<<;9;6;9595&56;.5555555"57////&//:;996/-9186666#-,,,,(--(-73:9566;;8<9;;=>>>9;;@<>>>>=;;;>655@<>>289@5=94497:9=99999'9995
@ATNG8:00502:00567
GATGGTAGTCTCAGATAGTCTATAGTACTCATTCGTTTCGGAAGAGACAGGTACGTTAATAGTTTAATAGCGTACTTCTTTTTCTTGCTTTCGTGGTATTCTTGCTAGTTACACTAGCCATCCTTACTGCGCTTCGATTGTGTGCGTACTGCTGCAATATTGTTAACGTGAGTCTTGTAAACCTTCTTTTACGTTTACTCTCGTGTTAAAAATCTGAATTCTTCTAGAGTTCCTGATCTTCTGGGTCTCTCTCTCACGCACTACCATCGAATCACGAAAGTCT
+
4494.544499;:9555;;99:>655<;995504===4>?1915995554.44444.4.443//(/)////:9:::054;;;'8823348083551666:==15577//)/::9:;==9<;>:><A@CBA?@C?@A@@=ABCCC@@>>>@@000:=:=?@=AA7858@AAAC?AA=<<<@,0*0*00>>0<==@@466B>>@>@??<??>>+;;;;>8=8=>=696;;;<9>9500:::*///:.79>;;;<====@==;;;;C?99999:=<;=?AA9ABA;
@ATNG8:00504:00589
GATGGTAGGCACTGCGCACACATCCCAGAAGATCAGGAACTCTAGAAGAATTCAGATTTTTAACACGAGAGTAAATGTAAAAGAAGGTTTATCAAGACTCACGTTAACAATATTGCAGCAGTACGCACACAATCGAAGCGCAGTAAGGATGGCTAGTGTAACTAGCAAGAATACCACGAAAGCAAGAAAAAGAAGTACGCTATTAACTATTAACGTACCTGTCTCTTCCGAAACGAATGAGTACACATCGTCGTGTCGTGCTACCATCGAATCACGAAAGTCT
+
66>?:?@?;@@599A;;;AAABCBB>DCB?CHIKBB?BADCBBBBB@CC@C?@>>99999'8<?>ABBBBBBB@:>?><<<2<:5:)00*---93---2..266162796::?7;<??CDDCAAACCCCDB?AAAB>BBBBA@@B;@<???=?BBBBCBB?ABBBBB>@A<>>?<:;<=A:;8818AAAA/==9=///==AA@<A=A>>><@==>BCC@CC@??BB?A????9?@@?BBBBBCCCAAACDABB@???>?@AABB?BBBBB@CBABBBE>BBAA
@ATNG8:00507:00593
GATGTTAGCTATACGTATATCTATGTACTCATTCGTTTCGGAAGAGACAGGTACGTTAATAGTTAATAGCGTACTTCTTTTTTCTTGCTTTCGTGGTATTCTTGCTAGTTACACTAGCCATCCTTACTGCGCTTCGATTGTGTGCGTACTGCTGCAATATTGTTAACGTGAGTCTTGTAAAACCTTCTTTTTACGTTTACTCTCGTGTTAAAATCTGAATTCTTCTAGAGTTCCTGATCTTCTGGTAGAGCGTGCATATATCTACCATCGAATCACGAAAGTCT
+
BBBBF@CCCC?CCCCGGDDCBCCCCDDDGCBB?BCCG=BB@C?CCCCBCC@CCCBB?B?BABB@B?BCCBBABAB?CBBCCC(7748568(7999=@AA?CC>99:BAB>?>>>@@@@;>>A;?;>>>><<9<69:?@;>>?@@@@AAAA@@???@78:B<??;@<@@@::;A@@<===EE5A;?<?====,=7779),,,,,,5857+222&299995:47726=::7::8<6:;A>>>7;;?=@@>>>=>>>@@@C?>>>@A=6<///=9==AB@@@:@;;;
@ATNG8:00508:00567
GATTAGTGATACAGATCAGACACCAGAAGATCAGGAACTCTAGAAGAATTCAGATTTTTAACACGAGAGTAAACGTAAAAGAAGGTTTTACAAGACTCACGTTAACAATATTGCAGCAGTACGCACACAATCGAAGCGCAGTAAGGATGGCTAGTGTAACTAGCAAGAATATCACGAAAGCAAGAAAAAGAAGTACGCTATTAACTATTAACGTACCTGTCTCTTCCGAAACGAATGAGTACGATGAGAGCACACGTGTCTACCATCGAATCACGAAAGTCT
+
CBB?@@@CBCBBBCB:66===@D?ABA?@9::::5:8??@B@@@:89.78<8;83333$3389:A;?@B@A?93255<<.<;7;.555&5<>7>>><;77/0)06<96;:>5:::9:<>@@AAAB@CBB?BBBB?ABBAA@@??B@B@@=@BA@@@AA=???CBB@BF@???B@@@@@:@BA@BBCCC1;9?BBB;;9@@?:?<95:@;A599959:=;588;;:=8=;?87:7*///<;:>?00/=555:BB>>>8;7777/35...949355=:>3>000
@ATNG8:00510:00569
GATGGTAGTGTCAGTGCGCGTCGTCCAGAAGATCAGGAACTCTAGAAGAATTCAGATTTTTAACACGAGAGTAAACGTAAAAAGAAGGTTTTACAAGACTCACGTTAACAATATTGCAGCAGTACGCACACAATCGAAGCGCAGTAAGGATGGCTAGTGTAACTAGCAAGAATACCACGAAAGCAAGAAAAAGAAGTACGCTATTAACTATTAACGTACCTGTCTCTTCCGAAACGAATGAGTACGGTTGTGACGTACGGTGAAGCATCGAAATTCACTAAAGTCT
+
==<<>?:BB@A;9;666<@B@BBDB@BCDAAA@D@@<@8;;@?AAB=AA=@=799@@DCB+A=@@>;<<773A=97;99999'9@:>?AJG<CCB@DA@AABCBA=A?@@<@@@=AAABDDCCCCCCCCCCC?BCCC@BB???????@<@00-0@>>@@BC??>>AAA@CC?BBC;=<>?@8>::4/////(/;3///567;>A7=7<A?A<A9??BBC@DBB???C>@=AC@9??>298>>;;..).)..8:>;00/-(---(-:9;9///(/(///669.9994
@ATNG8:00517:00577
GATGGACGAGCGTCTGAGAGGTACTCATTCGTTTCGGAAGAGACAGGTACGTTAATAGTTAATAGCGTACTTCTTTTTCTTGCTTTCGTGGTATTCTTGCTAGTTACACTAGCCATCCTTACTGCGCTTCGATTGTGTGCGTACTGCTGCAATATTGTTAACGTGAGTCTTGTAAAACCTTCTTTTTACGTTTACTCTCGTGTTAAAAAATCTGAATTCTTCTAGAGTTCCTGATCTTCTGGTATACACACTCGCTCGCTACCATCGAATCACGAAAGTCT
+
CBAB>ADA::;CCBBBDGCB=BCBBBEE=@:::69?;@=AAA@BBA>>??@A=A?ABBA9><?@@@0000@9=@@?@.@A9>>CB>BBBC598>/77177<??A=AAA698BB?BBB?B?BB???;;A=AAAB=?>>888@@>=>==>>@@<@@@<@@7:6;=@;;;A;;5;;:;;2;:>:;;;:9(7<<;>3?6527;====//////#.../9*/(/=6<=>8=<>=@;AAB=>=58>?;@>979665269:>@BD>>>?<@?@AA<>BAA@BB9A@??
@ATNG8:00520:00561
GATGGTAGATATATGCACGCTCTACCAGAAGATCAGGAACTCTAGAAGAATTCAGATTTTTAACACGAGAGTAAACGTAAAAAGAAGGTTTTACAAGACTCACGTTAACAATATTGCAGCAGTACGCACACAATCGAAGCGCAGTAAGGATGGCTAGTGTAACTAGCAAGAATACCACGAAAGCAAGAAAAAGAAGTACGCTATTAACTATTAACGTACCTGTCTCTTCCGAAACGATGAGTACTATAGACTATCTGAGACTACCATCGAATCGAAAGTCT
+
::==@CCDDCCCAAACCCBBBBBBB?BBB@@?@BBB?B?B>????@=BB?B@CCA@AACD3C?988BBBCCAAB9;;@@???,>@;A>BBB9BCC?BCBBBCCBA?B@CC@BBB?AABBBBDCCCECCFDBB@BBBB@BBCCBBBB>B?B@?>@BCCCCBB?BBBDBB?BC@CAA=AA@>>8<992:9:9:(8@9====>AAAD<C<????<?<@ACBB?BBBBCBB?B@AA@6=00000:>ABBC@??C?<:@CBBBB:::AA@B???A=AABBC>BBCC
@ATNG8:00521:00565
GATGGTAGGCACTGCGCACACATCCCAGAAGATCAGGAACTCTAGAAGAATTCAGATTTTTAACACGAGAGTAAACGTAAAAAGAAGGTTTTACAAGACTCACGTTAACAATATTGCAGCAGTACGCACACAATCGAAGCGCAGTAAGGATGGCTAGTGTAACTAGCAAGAATACCACGAAAGCAAGAAAAAGAAGTACGCTATTAACTATTAACGTACCTGTCTCTTCCGAAACGAATGAGTACTATAGACTATCTGAGACTACCATCGAATCACAAAGTCT
+
BBBC?CDC?CB;;6?CCCCCBCDCC>CCC@AAACCC=B?@BBBCCC>@@@C@CAA99999'76?==BBBBC@AA9?A;;;;;'9;;;2555&5<>9>B=BCECCB?B@CC@ABA>AAABCCCCCCCCCDAAA@BBBB@BB@@@@994<@BBD@EDFC@@@B@BBCCBB@BB>A@@:??:99+5871:9ABB/==97///>@BAA;><>@>@1918@AAA?B@??BCC?B?CCD=CCC@AABA@AA@@;BC>=>??AA@?>@@BAA>BBAAA?BBBCDD>C:::
@ATNG8:00522:00556
GATGGTAGTGCGTGAGAGAGAGACCCAGAAGATCAGGAACTCTAGAAGAATTCAGATTTTAACACGAGAGTAAACGTAAAAAGAAGGTTTTACAAGACTCACGTTAACAATATTGCAGCAGTACGCACACAATCGAAGCGCAGTAAGGATGGCTAGTGTAACTAGCAAGAATACCACGAAAGCAAGAAAAAGAAGTACGCTATTAACTATTAACGTACCTGTCTCTTCCGAAACGAATGAGTACTATAGACTTTCTGAGACTACCATCGAATCACGAAAGTCT
+
BBBB?CCCCCCBCCCCCCCCDDBBB>BBB@CCBBBB?B@BBBABBB>@@>A??>?8898*3<ABBBBAA@ABC9><:;;:;*;C=?5;::&5B<?CCCCDDDCC?B?BB?BAA>@BBBCAAABCCCCCDBB?CCCD?BBBB@?@B>B?CAB>ACCCDCCB?AAAAAB?CC?AAB?BBBBB=???>AABBB/:969///;;A=>:><>>>>=C=@@BBB@BBCCCDC?C?DAC>DCD?898>>>ACBBBBB@AB:AA@?@@AA??=@;<;C<@@CCBBB>BBBA
@ATNG8:00525:00573
GATGGTAGACACGTGTGCTCTCTCGTACTCATTCGTTTCGGAAGAGACAGGTACGTTAATAGTTAATAGCGTACTTCTTTTCTTGCTTTCGTGGTATTTCTTGCTTAGTTACACTAGCCATCCTTACTGCGCTTCGATTGTGTGTGTACTGCTGCAATATTGTTAACGTGAGTCTTGTAAAACCTTCTTTTACGTTTACTCTCGTGTTAAAATCTTGAATTCTTACTAGAGTTCCTGATCTTCTGGATAGCGACGCGATATACTACCATCGAATCACGAAAGTCT
+
>?@<<@=B@AAAA<?966;;:::<@@==>A@@:@ABB=;;6;?AA@AA@@5:8??@8C?BB9959?AA@AB983833899+2606576)2>9</77//(/;0///(.55059?:8<<?77996<6<A>=>;>=<AA?@<>>>>>>A?????A@@??:;:98==5;7;ACCAAA@@;>>>>>2>9>98888,8@@AB7;;>;;;??;;7;DD;A8668A<A=;;6:9;:788?:>;A::>>>9?>=9?>??>DD@@=??@BA>>>@B=>==>B=>>>??@A:>>;<
@ATNG8:00545:00555
GATGGTAGCTCGCGTGATGATATCTCCAGAAGATCAGGAACTCTAGAAGAATTCAGATTTTTAACACGAGAGTAAACGTAAAAAGAAGGTTTACAAGACTCACGTTAACAATATTGCAGCAGTACGCACACAATCGAAGCGCAGTAAGGATGGCTAGTGTAACTAGCAAGAATACCACGAAAAGCAAGAAAAAGAAGTACGCTATTAACTATTAACGTACCTGTCTCTTCCGAAACGAATGAGTACTGTATCTATGTGTGCGCTACCATCGAATCACGAAATTCT
+
//99)//--8/////79/55<<<<==9==<5554488-3-389899=377,38?@?>8C=>+<6:423==:77793226????+=@7@.9:,/;;:A0//;;;CC@C896:>BB>ABCBCCCDDCCGC@@AA<;;9<:<=80/9//)/395717900//9;6?B<;?A<<828:9,333737&372+297:8.8;375558858=8;;==:8776=>;;:<@@@@?>?9?<?AC<BBB?BBBBBBBBCCCBA:::??99555@A:<89997717795>:D<B?BB
@ATNG8:00549:00586
GATGGTAGCTCTGCTCTGACTCTCGTACTCATTCGTTTCGGAAGAGACAGGTACGTTAATAGTTAATAGCGTACTTCTTTTTCTTGCTTTCGTGGTATTCTTGCTAGTTACACTAGCCATCCTTACTGCGCTTCGATTGTGTGCGTACTGCTGCAATATTGTTAACGTGAGTCTTGTAAACCTTCTTTTTACGTTTACTCTCGTGTTAAAAATCTGAATTCTTCTAGAGTTCCTGATCTTCTGGGCAGACTCTCACACGCCTACCATCGAATCACGAAAGTCT
+
CD:9:;=@A<<<:;;BBCBBBABBB???AA==9BBC=8=A@D@;9:@AAA@CCCCC@C?B=@>;>:=<=?;;;9;744444$4938<==4==6616;<7<@<@@AABD@BABBBABB<@??;?>@BCC;:;B?BCCB@CCCCCCAA@BBBCCCBD@AAA?AA=@>AACCCBBCA<?955,549555959$5599=6C@CCCCA@<=<D@@@+?666;;@@CB@CCC@@@A>@=@A=@@?=@:;;7<;99BBCCCBBBABA=B>@;?>@@@=B@BADEG80000
@ATNG8:00506:00624
GATGGTAGCTCTGCTCTGACTCTCGTACTCATTCGTTTCGGAAGAGACAGGTACGTTAATAGTTAATAGCGTACTTCTTTTTTCTTGCTTTCGTGGTATTCTTGCTAGTTACACTAGCCATCCTTACTGCGCTTCGATTGTGTGCGTACTGCTGCAATATTGTTAACGTGAGTCTTGTAAAACCTTCTTTTTACGTTTACTCTCGTGTTAAAAATCTGAATTCTTCTAGAGTTCCTGATCTTCTGGATATGAGTGACTCGTGCTACCATCGAATCACGAAAGTCT
+
BCBB=ABA@@;;<<;;AAAAA@@@?<??A@@?=?DCC=BB?B?BCBBBCC>><<00+/3<<:=7;?@BB>:///:2//////#/83:<=>4<<;;695525=9=@?CBCADCCCDBBBACDE@C?BBCCBBBC@CBBB@CBBBC@@@@BAABCBBC?AAA@AB?B=AAC=;;CBB>B:;;;.:;@;9;<;<*;A@CC>C;;:BAB@AA?BAAB2@>?@@<@?BB@;;<;;;D@D@BCCCCB@BCC@CBCCBCAABBBABB;;;BDGACAABD@CC@@BCD?CB;:
@ATNG8:00507:00603
GATGGTAGTCTCAGATAGTCTATAGTACTCATTCGTTTCGGAAGAGACAGGTACGTTAATAGTTAATAGCGTACTTCTTTTTCTTGCTTTCGTGGTATTCTTGCTAGTTACACTAGCCATCCTTACTGCGCTTCGATTGTGTGCGTACTGCTGCAATATTGTTAACGTGAGTCTTGTAAAACCTTCTTTTTACGTTTACTCTCGTGTTAAAAATCCGAATTCTTCTAGAGTTCCTGATCTTCTGGAGATATCATCAGCGAGCTACCATCGAATCACGAAAGTCT
+
?:;6:<==BBGCDCAAACCGDCCBBAA<;9AA?@BBB>AAAD<DCCCBBB@CBCBC?B?@@?B@BACCDCA@???=:999:)9>=@ABD@B;<<:>=>=@B<;;;@@B>BBBBBCCC?C;;9<@CBBBBBBD;;;CC@CBBAAAAAA;;;;;;?@?CDCABB>A=@?BCCCCCC@CGCCC<B>A>;<;;;*;AA@C>BAHCCCBA@@5;;;;*;B=?A@C@BB>?ABA@??<@<??C@BA<@A@=@B;;;AA@@@@@@BBBBACC?@@@AA=@A@@BBB;CCCB
@ATNG8:00508:00610
GATGGTAGCGCGACGAGCGTAGACCCAGAAGATCAGGAACTCTAGAAGAATTCAGATTTTTAACACGAGAGTAAACGTAAAAAGAAGGTTTTACAAGACTCACGTTAACAATATTGCAGCAGTACGCACACAATCGAAGCGCAGTAAGGATGGCTAGTGTAACTAGCAAGAATACCACTAAAGCAAGAAAAGAAGTACGCTATTAACTATTAACGTACCTGTCTCTTCCGAAACGAATGAGTACGATGAGAGAGCTCTCTCTACATCGAATCACGAAAGTCT
+
>:5905<<@BBCBCICBBBDCCCCE>CBB?BAAA@@<@?AABBBCA:>=8=8<A@:9:9:(8/7;;;@A>==BB=A@AB@B@0@@>C5;;<&9A<9>BCCCECAA=?=>?;??A?BDBBCFFCCCDEC@@AB@BBCC@AAABA?@??C@B;;7:BA@ABAB>BAABBB?BB?BAA;??@A?9?6708898)8@:@898>>=>B=B=;;;>5;5;;ABB?CBA?;==,0+0==5;;:7079ACCCBB@@????@>>=>??A@@CB@@@>>;>?;;AAC=A??@
@ATNG8:00508:00616
GATGGTAGCGCATATCAGCGCAGCCCCAGAAGATCAGGAACTCTAGAAGAATTCAGATTTTTAACACGAGAGTAAACGTAAAAAGAAGGTTTTACAAGACTCACGTTAACAATATTGCAGCAGTACGCACACAATCGAAGCGCAGTAAGGATGGCTAGTGTAACTAGCAAGAATACCACGAAAGCAAGAAAAAGAAGTACGCTATTAACTATTAACGTACCTGTCTCTTCCGAAACGAATGAGTACGATGAGATCTCGTGTGCTACCATCGAATCACGAAAGTCT
+
CC998;?@BBBBCGBCCEGBCCCCGG9B:62655<;=5;7::<<==?<994787;:>>@@@0@=@BBAA@BABBB=CAABBBB0AA=@5<<<':CC=BDBCBBBCC@B?BD@CAA>ADAABDDC?@@CCBCCC=BB;;6;BAA@A;;6;?C@A?@@@@BBCC@CCCBBB@??<?BB=AA9::,9>>:9999:(7@9AABBC>A@@6;7;>>@7;5;BBBB?AB@@@AB>A?AAD?CBB?BCCBCBB:99CBAAAAABBBB==>>@B=BB;;;;>>>@BBC=BB<;
@ATNG8:00512:00615
GATGGTAGTATCTGCACACTCTGTCCAGAAGATCAGGAACTCTAGAAGAATTCAGATTTTAACATCGAGAGTAAACGATAAAAAGAAGGTTTTACAAGACTCACGTTTAACAATATTGCAGCAGTACGCACACAATCGAAGCGCAGTAAGGATGGCTAGTGTAACTAGCAAGAATACCACGAAAGCAAGAAAAAGAAGTACGCTATTAACTATTAACGTACCTGTCTCTTCCGAAACGAATGAGTACTGTATCTATGTGTGCGCTACCATCGAATCACGAAAGTCT
+
AAA?:=BCBBBB=B?@CFCDCBCCB?BBC?BBBBBB?B@BBB9:9C?B@>@=9988788*78;=8888333333(33333333$29061666)556.5522277222'2022+22227889>CCCBBAECCCAB?BDBB>ABBBCBBC59699:59CAAABEB@BBB>>><@@<ABB?BCDDF;>;;7;ABBB/=<7:///==@@A;>;>BAA7;5:=A;;7;AABCCDDDA:::8:DC=BABAAAHBBBBBBBBBBBBAA>?;>;;5;==<B:==@A@@@;@B;;
@ATNG8:00512:00630
GATGGTAGGCGACATACATACGCGCCAGAAGATCAGGAACTCTAGAAGAATTCAGATTTTTAACACGAGAGTAAACGTAAAAAGAAGGTTTTACAAGACTCACGTTAACAATATTGCAGCAGTACGCACACAATCGAAGCGCAGTAAGGATGGCTAGTGTAACTAGCAAGAATACCACGAAAGCAAGAAAAAGAAGTACGCTATTAACTATTAACGTACCTGTCTCTTCCGAAACGAATGAGTACGTGTGCGACGTGTCTCCTATCGAATCACGAAAAGTCT
+
B?@?:D=B@CBB=BCCBDDECCBCCADCC?AADCCE@A>ABC@@@?<?A?A?D@;;;;;;*;>BBCCCCC;;;C=A@ABHLF5FE?B<AAA7ADCACB@@@CB;;69?@@=AAA=AABBBBECCCBBBCCCC@CCCC>AACBA@@A9>;@::8;CBBCCCC@BBBBBB?CC?AAB?CCA@@:@=>99:999(9A;?898@@A@@;@<@@@@<@=AAC@@>@CCABAC@D?BBC>CBC?AAB@@ABBBBBBBBBCBAAA??@=>=>@>><=A;=8878)8>::
@ATNG8:00515:00632
GATGGTAGCGCACACATAGATACAGTACTCATTCGTTTCGGAAGAGACAGGTACGTTAATAGTTAATAGCTGTACTTCTTTTTCTTGCTTTCGTGGTATTCTTGCTAGTTACACTAGCCATCCTTACTGCGCTTCGATTGTGTGCGTACTGCTGCAATATTGTTAACGTGAGTCTTGTAAAACCTTCTTTTTACGTTTACTCTCGTGTTAAAAATCTGAATTCTTCTAGAGTTCCTGATCTTCTGGACGACGCGCACTGACACTACCATCGAATCACGAAAGTCT
+
CBCC?CCBBBBCCCCCBBBBBBCCCC@AADCB=B@@@;@B?B?CCBCGCC?BBBBB?C@BBBA>B@BBC;;<BBBB=@@@??.?A<@<CE>BCBB>A??:=?5::9BBC@CCBBCCCB@BBB@B>DCCCBBAA?@BCC@CCCCCBBCCBBBCBA?@<@?@=AC=A?B?@@BABAB@BCBHD;I?@=BA@@@0@BBBC=CEDCCCCCCB>BBAB0BBBCC@C@CC@BBBBA::7;?BCDCCE?AAC@BBCCCCCCCDBBBBCCCCCB?BCCBB?BCBCBBA:A@::
@ATNG8:00521:00619
GATAGGCGAGAGTGAGACGCAGTACTCATTCGTTTCGGAAGAGACAGGTACGTTAATAGTTAATAGCGTACTTCTTTTTCTTGCTTTCGTGGTATTCTTGCTAGTTACACTAGCCATCCTTACTGCGCTTCGATTGTGTGCGTACTGCTGCAATATTGTTAACGTGAGTCTTGTAAAACCTTCTTTTTACGTTTACTCTCGTGTTAAAAATCTGAATTCTCTAGAGTTCCTTGATCTTCTGGGCAGACTCTCACACGCCTACCATCGGAATCACGAAAGTCT
+
==CBC@CBBCDBCCGHIA<<=ECCCDCCB?B;;;0;@=A?BBCCBAA?BB???=??BBBC>A>ABBBBBBBB=@?::9)??8>;;:-9=??>BBB?BB999>BCC?>>@BA>>>:>>A9=9>??><>>>=AAAA:>=@=>=>=AA@@@@==>8;;@=??<?7;;@>=>=;;7<AAEH;C;@<@@AAA.99666.3-----9;;>18888(7;:98385///<=<:9:6;)/+/;7:;5///>4<667:???A;;;?>>:>>?:?===8<8=>ABAAA8==@=
@ATNG8:00534:00638
GATGGTAGCTATACGTATATCTATGTACTCATTCGTTTCGGAAGAGACAGGTACGTTAATAGTTAATAGCGTACTTCTTTTTCTTGCTTTCGTGGTATTCTTGCTAGTTACACTAGCCATCCTTACTGCGCTTCGATTGTGTGCGTACTGCTGCAATATTGTTAACGTGAGTCTTGTAAAACCTTCTTCTTACGTTTACTCTCGTGTTAAAAATCTGAATTCTTCTAGAGTTCCTGATCTTCTGGCTCTCGTAGACAGATACTACCATCGAATCACGAAAGTCT
+
;=;@;;==>==@C:96>=>>>CCBB@@@BBBB@CDCC>CC@C@BBCBB;;6;=@?@;?9?CAB?C@BBBBCBABB?@@A@@.??7>;:=3;>78077<8<=079;=<=9:755;;7815>>8=:=@@?;;;>=AABB6;;;=:::;9:::=;;;;6:7:6<=8=7;=<<<????599<<<-<6=<BB<;;7;@AAA:AAABB>=::907777(6=>?A<@<@A=@@@<==B<@;@>788?;?<=:>AAAA??=>>===A?;;;BB=B;8889==>>BBE>CCCC
@ATNG8:00535:00603
GATGGTAGTCTCAGATAGTCTATAGTACTCATTCGTTTCGGAAGAGACAGGTACGTTAATAGTTAATAGCGTACTTCTTTTTCTTGCTTTCGTGGTATTCTTGCTAGTTACACTAGCCATCCTTACTGCGCTTCGATTGTGTGCGTACTGCTGCAATATTGTTAACGTGAGTCTTGTAAAACCTTCTTTTTACGTTTACTCTCGTGTTAAAAATCTGAATTCTTCTAGAGTTCCTGATCTTCTGGACGACGCGCACTGACACTACCATCGAATCACGAAAGTCT
+
BAA@;@=BBCCCBFCCCDBBCCCBCCCBBBAA??@@B=BC@C@CCCCBBB@CCEBB@C@BBBB@C@BCCCBBBBD@CBBBB3BA<??@@8=@AA<AAB?BB9;;;BBC@BBEDDCCD@CBB>B@CCDCCCCB<AA@@=@@BABAAAB@@@BBBBB@AAA@CC?A=??BBBBCDFADDFDF<C?A;;<;<;*;ABBC>BACBCCCBBC@CCCB2B;;;C?B@BF@DEEBB;;;;@BBBCCC>@?C@BCEBBAAAAAA@CBE==;EF@CAA@C@AABCCCC>AAAA
@ATNG8:00535:00631
GATGGTAGAGAGACTGTAGCGCACCCAGAAGATCAGGAACTCTAGAAGAATTCAGATTTTTAACACGAGAGTAAACGTAAAAAGAAGGTTTTACAAGACTCACGTTTAACAATATTGCAGCAGTACGCACACAATCGAAGCTCAGTAAGGATGGCTAGTGTAACTAGCAAGAATACCACGAAAGCAAGAAAAAAGAAGTACGCTATTAACTATTAACGTACCTGTCTCTTCCGAAACGAATGAGTACGATGAGAGAGCTCTCATCGAATCACGAAAGTCT
+
<==B>A55555=@@BBABBBCBBBB<B;;69:>@BB=A?5944<;;1882848BA@ABAA1?7<<<=8@BBB==59244999(;=8=9=?C7AAA?CBC@@>?499,9=??=?;:6;::>@BCAAAABAA@@@=@@AC=@998BBBB@B@C@@<@@@=AAAA@CCBBBB:??9=?=8<<988*3324333333$262----77888886222:05289=<A>BAA>??@<?=?CE>BBB998?@?;>=AA@@::8>:<<<<?>????6669887A7A;;;
@ATNG8:00538:00638
GATGGTAGTGTCATATGAGAGTGTGTACTCATTCGTTTCGGAAGAGACAGGTACGTTAATAGTTAATAGCGTACTTCTTTTTCTTGCTTTCGTGGTATTCTTGCTAGTTACACTAGCCATCCTTACTGCGCTTCGATTGTTTGCGTACTGCTGCAATATTGTTAACGTGAGTCTTGTAAAACCTTCTTTTTACGTTTACTCTCGTGTTAAAAATCTGAATTCTTCTAGAGTTCCTGATCTTCTGGTCTACTACACTGTACTCTACCATCGAATCACGAAAGTCT
+
66>C<@CBBBCCCCCCCBBBABBBDDABACCC@CCCC=DC@CACCCCCCC@CCCCF>@>@BA@=B?BBBCBBCCC?@@@??0@A>AADF>AB@@?@@C?BC?CABCCC@CDCFCDCC@CCC?B?CCCCBBCBACCDC>@@@=@B99;BBCCCBBB?B@@?AEADACCCD@@ACDABBBFG;C<@;A@?@?0@BBBB>CCDCCBCECC@CDDC5D;;=EAD@BB?BCCCC@@>@@AAACCC=@?B>BBBBCCCBADABBDFDCABA@C@@?D?CCABBCC>ABAA
@ATNG8:00541:00634
GATGGTAGAGAGACTGTAGCGCACCCAGAAGATCAGGAACTCTAGAAGAATTCAGATTTTTTAACACGAGAGTAAACGTATAAAAGAAGGTTTTACAAGACTCACGTTAACAATATTGCAGCAGTACGCACACAATCGAAGCGCAGTAAGTATGGCTAGTGTAACTAGCAAGAATACCACGAAAAGCAAGAAAAAAGAAGTACGCTATTAACTATTAACGTACCTGTCTCTTCCGAAACGAATGAGTACGATGAGATCTCGTGTGCTACCATCGAATCACGAAAGTCT
+
BBCD?CBCDCAAAACCCCBBBA;;;0;@@=AA@::6;>:=BB597A9>?8<<897737773#3399==<8>:7992::>B:;;;*;B=@=AAA7@BB?BBBCCDEBB>BACC?C9:9;BBBCCBBBBBCCBBCC?B>>>>@AAA?@994;BBAA>ABBBBBAC@BBB>>>@CD>B@A<?=////)///)/>>@@>&;=4=///;;=<=1806===5;6;>BCCABBBBBCB6;6;;;0:@@<@BBBBBBBBBBBBBCCBAA=<::9?AA:>>C>><>>==;::.;?;;
@ATNG8:00544:00628
GATGTAGTAGTACACTAGTCATACCAGAAGATCAGGAACTCTAGAAGAATTCAGATTTTTAACACGAGAGTAAACGTAAAAAGAAGGTTTTACAAGACTCACGTTAACAATATTGCAGCAGTACGCACACAATCGAAGCGCAGTAAGGATGGCTAGTGTAACTAGCAAGAATACCACGAAAGCAAGAAAAAGAAGTACGCTATTAACTATTAACGTACCTGTCTCTTCCAAACGAATGAGTACACATCGTCGTGTCGTGCTACCATCGAATCACGAAAAGTCT
+
94449::555555;566<556;;=:=<=<?==BCC@C>@<@>@>>;>>:<05433////$/16///:::::::13344444$5<6;.555&5;:7;<;=<<<=A=B?BB?@???A@AAC;;;B@@@A@A@@?BCCC??????>=>/:299=:?@?555::7877737,37/337177777(327055555'5615559999::5:5>575/5/55>?@=@<<<===9=9<<<?AA>988>>>@@>@00/8>=4437783338849333:697723333&3777
@ATNG8:00584:00498
GATGGTAGCACACGAGATCTCATCGTACTCATTCGTTTCGGAAGAGACAGGTACTTTAATAGTTATTAGCGTACTTCTTTTCTTGCTTTCGTGGTATTCTTGCTAGTTACACTAGCCATCCTTACTGCGCTTCGATTGTGTTCGTACTGCTGCAATATTGTTAACGTGAGTCTTGTAAAACCTTCTTTTTACGTTTACTCTCGTGTTAAAAATCTGAATTCTTCTAGAGTTCCTGATCTTCTGGATATGAGTGCTCGTGCTACCATGAATCACGAAAGTCT
+
<A<<:<@;5555656<@CCBAB@;?BBBCCCC@CBBC<BB7;09@==>@@9??999(43889:6;;8@@ABB95545555&556555=6>=>>;CCB?AA99:E@@D@CCC:;;@@;@A@=A?:::BDBBB>@@BC?BBBA?BA>><@??>B@A=BBA?BE@B?BBB??>BBA;?????2=;>399:::(:=@AD:@=AA@>>>;?8=>=?1>888C>>:>@<AAAA?;;6;9=CCC>>588A<A=>=??;;;;;;;;>>@>>8:;;=7=;;;?<=6:66/
@ATNG8:00557:00542
GATGGTAGAGAGACTGTAGCGCACCCAGAAGATCAGGAACTCTAGAAGAATTCAGATTTTTAACACGAGAGTAAACGTAAAAAGAAGGTTTTACAAGACTCACGTTAACAATATTGCAGCAGTACGCACACAATCGAAGCGCAGTAAGGATGGCTAGTGTAACTAGCAAGAATACCACGAAAAGCAAGAAAAAAGAAGTACGCTATTAACTATTAACGTACCTGTCTCTTCCGAAACGAATGAGTACTATGTAGAGCTCTATACTAATCGAATCACGAAAGTCT
+
@@?C?BBBCCBCCEGCCCDDBBCCC>BBC@AA<=><0504;;<BBB;=87@<@@@@@@@@2@=ABCBAABBBAA8<8;4444$5:7=:>AA2@C@:@CCCCC;;;?A?AD?BDC?AADCCCCCCCCDB@A@C@CBBC?C?@??CBA>B?BBA?ABBACBBB?BBBEBC@CC<??A;>>9999+9961//////%/3(./..7776726782552<49@EBB>ACDDDCD?B>AAA<AAA?:::AABABBABCDC???@>>?A@@@@=;;;@=@@BBCDD>BBBB
@ATNG8:00559:00522
GATGGTAGCGCACACATAGATACAGTACTCATTCGTTTCGGAAGAGACAGGTACGTTAATAGTTAATAGCGTACTTCTTTTCTTGCTTTCGTGGTATTCTTGCTAGTTACACTAGCCATCCTTACTGCGCTTCGATTGTGTGCGTACTGCTGCAATATTGTTAACGTGAGTCTTGTAAAACCTTCTTTTTTACGTTTACTCTCGTGTTAAAAATCTGAATTCTTCTAGAGTTCCTGATCTTCTGGTATGACTAGTGTACTACTACCATCGAATCACGAAAGTCT
+
55::5;55;BCBABACDDEDBBAABBEEDCA@;<;:;.:B;@8BAEJCBB?BCEGE?A?BBBB>B?BBDDCBBA@=??>=5=A:>?@@9@?BB?CCC@CC?;;;JHL@BBCCCFCC?CCC?C?CDCCBAA@@CCCF@CBBABBBCBBBBBBCBA?BBD?@@=@=AABCCCC@@;?;;;;.;<@>@AAAAA'AA@@@;BCBCCCDCCB5;;;;*;AABC@B?BB@BBBB@@@>B?BDCCBC@CAB@BCFCCCCCCCCCCCCCCCDD?BBBBB?BBACCCC>CC@@
@ATNG8:00567:00512
GATGGTAGGCGAGAGTGAGACGCAGTACTCATTGTTTCGGAAGAGACAGGTACGTTAATAGTTAATAGCGTACTTCTTTTTCTTGCTTTCGTGGTATTCTTGCTAGTTACACTAGCCATCCTTACTGCGCTTCGATTGTGTGCGTACTGCTGCAATATTGTTAACGTGAGTCTTGTAAAACCTTCTTTTTACGTTTACTCTCGTGTTAAAAATCTGAATTCTTCTAGAGTTCCTGATCTTCTGGATATGAGTGACTCGTGCTACCATCGAATCACGAAAGTCT
+
:<CC;ACC@DC;;6@@GGCCCEBBBCDCDCBB?BA@9@A;@<@AABBCGBCFCCB@C?@AADAC@CBAABBBCC@BBBA?1@?=@@AA;@B@@9;:C?AA>ABBBBB<??BCCBBB?BB@=A=???;;;===@@AB>;;;??B>>>>>====>>:===<AB<?;?AAAA?@@C=>====/=:>;>>DDD/DA>>>7=BAAAA@@@A6<<<<.<:;;A<A=AA;@@AA<=<=C=CA??AD8=>@<A???A>==<AAAADCA>>?A<@A>=><@A>999918565
@ATNG8:00567:00546
GATGTAGTATCTGTCTACGAGAGCCAGAAGATCAGGAACTCTAGAAGAATTCAGATTTTTAACACGAGAGTAAACGTAAAAAGAAGGTTTTGCAAGACTCACGTTAACAATATTGCAGCAGTACGCACACAATCGAAGCGCAGTAAGGATGGCTAGTGTAACTAGCAAGAATACCACGAAAGCAAGAAAAAGAAGTACGCTATTAACTATTAACGTACCTGTCTCTTCCGAAACGAATGAGTACATAGATATACGTATAGCTACCATCGAATCACGAAAGTCT
+
CBBCCCBBC;99CGGCBCBBBCCB?A?@>@BAC::8:?@@???>>;:9086=AABBCCC1B=BC>CBA?@@@D6><;;;;;*;A?C@CCC2BDBACCBBBFGCC@C@BC?BBB>BBBABBBBCCCEDCCBB?BBBB@BBBBBBBB=@=@AA=ACBABCBB?BBBBCB?BB>889;?????8??:4;>>>?/<=7:///==ABB=A<=888;?;?@CCC?CCCDCDD>B>BBB=BAB>ABAABBBBBBAA>@A@>>>???A>>>B=>>>AA:=;:;???6;;A@
@ATNG8:00570:00505
GATGGTAGCACGAGTCACTCATATCCAGAAGATCAGGAATCTCTAGAAGAATTCAGATTTTTAACACGTGAGTAAACGTAAAAAGAAGGTTTTACAAGACTCACGTTAACAATATTGCAGCAGTACGCACACAATCGAAGCGCAGTAAGGATGGCTAGTGTAACTAGCAAGAATACCACGAAAGCAAGAAAAAGAAGTTACGCTATTAACTATTAACGTACCTGTCTCTTCCGAAACGAATGAGTACTATGTAGAGCTCTATACTAATCGAATCACGAAAGTCT
+
666>:><<<=<<<<6669999;;;;5<55.55///7)/)/-----/:6<<:;6<:///999'61///66883//6.6//////$/;294;=<+<55.55555<<540579939:;7;;<BCC@CCCCBBDCAA<ABBB@BBA<?>>>>C@CCB@CBBCC@@?@BBCCCB=@@3::9397>?=788=7::;;?+=83//(//8:;<?<@;A>=><@<<=BBB=A@@@BBC?A?::9/99717738898=8BBCCBB@=>=>9<855<8<AAA<AAAAAAA=@:::
@ATNG8:00580:00502
GATGGTAGGACGGAGCGTCTGGAGAGGTACTCATTCGTTTCGGAAGAGACAGGTACGTTAATAGTTAATAGCGTACTTCTTTTTCTTGCTTTCGTGGTATTCTTGCTAGTTACACTAGCCATCCTTACTGCGCTTCGATTGTGTGCGTACTGCTGCAATATTGTTAACGTGAGTCTTGTAAAACCTTCTTTTACGTTTACTCTCGTGTTAAAATCTGAATTCTTCTAGAGTTCCTGATCTTCTGGCGCTCTGTCACGTCTGCTACCATCGAATCACGAAAGTCT
+
@A;;9=<:5://)////76-0)//::6===>><<9<>>>7<<<@:?<?;6668=><=?8=9===>8>:999</0/::5/////$/<84///)//;;)/69)//,//:98;8=656<;;:7;::8=066;;><@@<@@;?<AA@BCAA@@?>999?7809::=BB:;7;566@==:;555555&5.5.5555'59<>@7<666<<<999.555&4::9;7;7;?:@CB???>;<8<<;<<=297>=999B@BBCAA@999==;0//)//8--(-//////)/799
@ATNG8:00581:00504
GATGGTAGCTCGCTGATGATATCCTCCAGAAGATCAGGAACTCTAGAAGAATTCAGATTTTTAACACGAGAGTAAACGTAAAAAGAAGGTTTTACAAGACTCACGTTAACAATATTGCAGCAGTACGCACACAATCGAAGCGCAGTAAGGATGGCTAGTGTAACTAGCAAGAATACCACGAAAGCAAGAAAAAGAAGTACGCTATTAACTATTAACGTACCTGTCTCTTCCGAAACGAATGAGTACGAGAGAGCACACGTGTCTACCATCGAATCACGAAAGTCT
+
B;;6;@@=B=??>CCDCCCIGCC@:::;BB?CCCBBA?C?A?AAAAA?AA>A>BBBAA@@B2A?BBBBBBBCAA?6=>9;;;;*;=>@;>?>0?B@=ACABDCEBB?B@CC@CCA?BC@?000GGDGDCCCCC@CCAA?ABBBBBBB@C?BAA>AFCCAABCACAAABD?BB?DBB@BB?><5;75.6;DDD/AA<?888?BB>>;><AA@A<A=CAC@@=@AAAABB?CA???9?BA?BBBBBBBBBBBBB?BBBBB>>>>>@@A>@>>>>=AACBBAA=@:::
@ATNG8:00581:00526
GATGGTAGTGATACAGATCAGACACCAGAAGATCAGGAACTCTAGAAGAATTCAGATTTTTAACACGAGAGTAAACGTAAAAGAAGGTTTTACAAGACTCACGTTAACAATATTGCAGCAGTACGCACACAATCGAAGCGCAGTAAGGATGGCTAGTGTAACTAGCAAGAATACCACGAAAGCAAGAAAAAGAAGTACGCTATTAACTATTAACGTACCTGTCTCTTCCGAAACGAATGAGTACTATGTAGAGCTCTATACTACATCGAATCACGAAAGTCT
+
=<BB?B=BBB=><AACCCCB@<@6:46AC8:5955:-425<<=>AB>BC>=7;<;33333$34<338>>?@988)8:0000&/7)/)///&/:<6<?C@@@9;;?B=@@;??>:?A??BBBBCEAAA@AA@:=>9:2999889;?:@<@::4;?=<??>><@CAA>>:>?:=AA589AA@5798/8<===,88189777=A?A<A366678>:>>BBB?BBBBBAA=@?AAA=BBB?BAABBCBBBBABBBA=?A>>=?<<65556<<>8:778AAA;B9:9
@ATNG8:00582:00503
GATGGTAGCGCACACATAGATACAGTACTCATCGTTTCGGAAGAGACAGGTACGTTAATAGTTAATATCGTACTTCTTTTTCTTGCTTTCGTGGTATTCTTGCTAGTTACACTAGCCATCCTTACTGCGCTTCGATTGTGTGCGTACTGCTGCAATATTGTTAACGTGAGTCTTGTAAAACCTTCTTTTACGTTTACTCTCGTGTTAAAAATCTGAATTCTTCTAGAGTTCCTGATCTTCTGGAGATACACATGATACTCTACCATCGAATCACGAAAGTCT
+
<<<B?A@DCCCFCCDFDCCBBABBBA?A@@BBBCDF?CC@C?AA@B@BA;@>9;9<@?AA@?=A>AC;;;BBAA?AAEGD3BB9;5<A6?;<?466>:>C999CEDDACCCBBACI@CBB?B@CCCBCCBC?BBAA=BAAACBBBBBBBBBCA@=A@@=AC@B@D?@@BBBBB=A::;:.;=@;:;:;-;@@AD>DCCBCCBBAC5;;;;*;A@AA=@=BB?BCCBCDD@C@BBCDCD>AABACCCCBBBBCCCDCCBABBB@;>>=??:@BBBBBD>BBBC
@ATNG8:00582:00512
GATGTAGGAGACACGTCGCACACGTACTCATTCGTTTCGGAAGAGACAGGCACGTTTAATAGTTAATAGCGTAACTTCTTTTTCTTGCTTTCGTGGTATTCTTGCTAGTTACACTAGCCATCCTTACTGCGCTTCGATTGTGTGCGTACTGCTGCAATATTGTTAACGTGAGTCTTGTAAAACCTTCTTTTTACGTTTACTCTCGTGTTAAAAATCTGAATTCTTCTAGAGTTCCTGATCTTCTGGCGCTCTGTCACGTCTGCTAATCGAATCACGAAAGTCT
+
=<566@C?@AACDC;;:BBBA9;:AB@<?<>5>99:)4;29.47/////)/98/44(4.4>?@;@?@?==?99./:5/////$//)////)5944.5<?;@A69;AACB@CCCCGHCC?B;;6;?BAABACGG@ABCCADCCCFCBCBCCCDCCCG?@@@AMEAC?@ABBCBDDD@CCCCC;C@C;;;LFL5CGDCC;@;;;AA;;:@2:9:9(:=>A>9?:?C=@@@;;9B<A<CBBBAA69;;4;::BCBBBCBBAAA@BA;;7<D@@=@ABABCB>CGGC
@ATNG8:00593:00514
GATGGTAGGCACTGCGCACACATCCCAGAAGATCAGGAACTCGTAGAAGAATTCAGATTTTTAACACGAGAGTAAACGTAAAAAGAAGGTTTTACAAGACTCACGTTAACAATATTGCAGCAGTACGCACACAATCGAAGCGCAGTAAGGATGGCTAGTGTAACTAGCAAGAATACCACGAAAGCAAGAAAAAGAAGTACGCTATTAACTATTAACGTACCTGTCTCTTCCGAAACGAATGAGTACTGTATCTATGTGTGCGCTACCATCGAATCACGAAAGTCT
+
:;@@7<<B=@@;9?=;:9:====CF8BBB?CAA6968=5:8.----738918454399?=<,<87833337333929:=>@@@+>?:=:=@@2EBB?A;;:???=>:>:>>:>AA=AAA?BCBBBB@@@@@?A>@???;=??885A@=A?B;;8;AA@AABC>AABDDF<?@?B?><=:?>:38..(-6779'--)/////@@?A<A<;;:@9<8==AAA@CCBAA@B?C?CCD>B??<?>@?@AA897DEBBAAB@>AA=722250555;>6998:88839A??
@ATNG8:00595:00525
GATGGTAGCTCTGCTCTGACTCTCGTACTCATTCGTTTCGGAAGAGACAGGTATGTTAATAGTTAATAGCGTACTTCTTTTTCTTGCTTTCGTGGTATTCTTGCTAGTTACACTAGCCATCCTTACTGCGCTTCGATTGTGTGCGTACTGCTGCAATATTGTTAACGTGAGTCTTGTAAAACCTTCTTTTTACGTTTACTCTCGTGTTAAAAATCTGAATTCTTCTAGAGTTCCTGATCTTCTGGATTGAGTGACTCGTGCTACCATCGAATCACGAAAGTCT
+
9;CD@CBCCCCCCBBDBBCBA@@DCCBCDA@?<?@==<BB?C@CDCCCCB>@BB?@7@?BBBC@B@BCDCCDCCB?CDCCC3CC@BBDE?DAAB@CCE@CC?;;;BCC@CELABCBB?BBB@B@CCCC@A@D@BBCC@CCCBBBAACCCCCCBBB?B@@<?A=@=ABCCCDDCD>B;;;;-;9@;<<<<<*;CABB>B;;;CCAA@A5;:;:*:?>;:69?BC?BCCCBAA@D@BBABBE@CBCACD?CBBCCCCBBBBBBBBC@CAABC@BBCCCCC>DDBC
@ATNG8:00598:00549
GATGGTAGAGAGGACTGTAGCGCACCCAGAAGATCAGGAACTCTAGAAGAATTCAAGATTTTTAACACGAGAGTAAACGTAAAAAGAAGGTTTTACAAGACTCACGTTAACAATATTGCAGCAGTACGCACACAATCGAAGCGCAGTAAGGATGGCTAGTGTAACTAGCAAGAATACCACGAAAAGCAAGAAAAAGAAGTACGCTATTAACTATTAACGTACCTGTCTCTTCCGAAACGAATGAGTACGATGAGATCTCGTGTGCTACCATCGAATCACGAAAGTCT
+
-88=<=@>0/00)/:///5599545>55:9<=;44443889::;;9;13/(/(//(//////$/383339:9333:375:<<<<+<>9>1665&5999;AA@@BB@A=A=;;5;B?199>:A:99CBCBCCBAA@000=8<009>=??9@<@9945<BA@B=C9::BBBB@BA;?>;5;;8788(885-59999)5338...337;9;:6777:5:6::@><455:=;<=8<8<??9>>C?BBBBB777@@?A;::999;=;655>AA9>=76639<:9??@5:444
@ATNG8:00555:00579
GATGGTAGCACGAGTCACTCATATCCAGAAGATCAGGAACTCTAGAAGAATTCAGATTTTCAACACGAGAGTAAACGTAAAAAGAAGGTTTTACAAGACTCACGTTAACAATATTGCAGCAGTACGCACACAATCGAAGCGCAGTAAGGATGGCTAGTGTAACTAGCAAGAATACCACGAAAGCAAGAAAAAGAAGTACGCTATTAACTATTAACGTACCTGTCTCTTCCGAAACGAATGAGTACTGCGTCTCACTCTCGCCTCCATCGAATCACGAAAGTCT
+
CBBC?BBBBBECCCCCCAAACCCCD?BBC@DDCIA@?@@BCECCCC@BB?B?@@@@@@@6AC?ABBA@?FCCCC>C@;;;;;);@9@<@@@5ABD@AAACCCCA@>@@DD@CCC?BBCCCBBBCBBBCCCCC@DDDD>??BABA@A=@?B?@>@CBCDBAA?BBDAAA?AC=@@@399<<<7???<?CEEG3@@=@00/==@@@<A=B?>>:>:==BCD@CBBBB@@5:79AA=BBB?CBBBBBBCCCC;::C@@?DA@BC@DD@BB@@@?BCCCBAA<A@00
@ATNG8:00558:00563
GATGGTAGAGAGACTGTAGCGCACCCAGAAGATCAGGAACTCTAGAAGAATTCAGATTTTTAACACGAGAGTAAACGTAAAAAGAAGGTTTACAAGACTCACGTTAACAATATTGCAGCAGTACGCACACAATCGAAGCGCAGTAAGGATGGCTAGTGTAACTAGCAAGAATACCACGAAAGCAAGAAAAAAGAAGTACGCTATTAACTATTAACGTACCTGTCTCTTCCGAAACGAATGAGTACGATGAGATCTCGTGTGCTACCATCGAATCACGAAAGTCT
+
==>@@CCBDDECCCBAABBBB@:;;/5@B8ABBA@@=@@BCB887C>BB?D?@@999>=>,>;997AAA@@@@@8<6;9444$5<.5.55)59949665;=>6:859BB=BBA>@@BABBBBCCDDCCCBD@BBAA>@?CBBBA?<A?B@@=@;;:AAAA@BCCCBB?BC?AA@4:::9=5<<71555555$/903/./88552;=6=9>>398;<A?@;@@:::@C=@=??C=AAA?A@AACBBBBBBA=<88888=>===>?>6<=765/59:=AEE>BA99
@ATNG8:00563:00571
GATGGTAGAGTATCATGTGTATCTCCAGAAGATCAGGAACTCTAGAAGAATTCAGATTTTTAACACGAGAGTAAACGTAAAAAGAAGGTTTTACAAGAGTCACGTTAACAATATTGCAGCAGTACGCACACAATCGAAGCGCAGTAAGGATGGCTAGTGTAACTAGCAAGAATACCACGAAAGCAAGAAAAAGAAATACGCTATTAACTATTAACGTACCTGTCTCTTCCGAAACGAATGAGTACATAGATATACGTATAGCATCGAATCACGAAAGTCT
+
;9>@=D=BACCCGBCBCBCEDBAAB@BCD@A@ACCC?B?BCCCBBB@CC@B@CDCABBBB2B@CCCCCB@ADDD=CCBBBBB2BC?D?BBB;DCC@DDCDCBBBB?B?BB?A?C=AAAACBBBB@CBBBDBA=BDCC?BBC???>@;A=A;;:;EBBCCBB?BBBBBB=@B=>??9>>?@>8@??<?DCCC2@@@6///==@AA=B;===@=A<==CBB>BBBBBBCAD@CCD>CCC@AAABBCCBBBBBCBBAA?BCAAAAA?=@A>ACAA887.7977
@ATNG8:00568:00551
GATGGTAGTGTGTCTCTGAGAGTAGTACTCATTCGTTTCGGAAGAGACAGGTACGTTAATAGTTAATAGCGTACTTCTTTTTCTTGCTTTCGTGGTATTCTTGCTAGTTACGACTAGCCATCCTTACTGCGCCTTCGATTGTGTGCGTACTGCTGCAATATTGTTAACGTGAGTCTTGTAAAACCTTCTTTTTACGTTTACTCTCGTGTTAAAAATCTGAATTCTTCTAGAGTTCCTGATCTTCTGGTATGACTAGTGTACTATCGAATCACGAAAGTCT
+
:566:>==BAA<<666ABB;6995<<=<<<AA9=?@?8?A:@<@@AACBB>B696>:?266==8>:CA<<>C>>=959;;;*;@<>?AC;@@AB=;99;;@29:@@>;490/////795:44.43555:///)-3---8(-////55999:;998885///2775;5:4////777184444&45:.56>>>+;::;<6;;>>CC@?==49999$5<>00*/)/;7<=@C@>>:?<>>===B999C499;;:;@??@ABA@:9::9>4>@;:;;;)56;;
@ATNG8:00568:00552
GATGGTAGTACATGATAGACGACACCAGAAGATCAGGAACTCTAGAAGAATTCAGATTTTTAACACGAGAGTAAACGTAAAAAGAAGGTTTTACAAGACTCACGTTAACAATATTGCAGCAGTACGCACACAATCGAAGCGCAGTAAGGATGGCTAGTGTAACTAGCAAGAATACCACGAAAGCAAGAAAAAGAAGTACGCTATTAACTATTAACGTACCTGTCTCTTCCGAAACGAATGAGTACGATGAGATCTCGTGTGCTACCATCGAATCACGAAAGTCT
+
>>@C<?=A=966;;?A@BB::;ACD@CCHABBCBBB<@;?@@@BAA>AB=A=??@AAAAA*;4;A@BABBB@@@8?B;;;;;*;9454;<<+=6516;;?BCCCC@C@CB????9:9BBCCCBBBCDCFFCC>BBBB>ABBBCCCB>>:000+0=>>@?BC?@@@A@A=??;?@@<??>@@8@9919<<;;,6;(/////566616285554:377CCC@C;;:;?A>B?BDC>C@@=????BBB@AAAAA@@@A::9@8679::39:<9:3:<<<;;;0;A@A
@ATNG8:00570:00598
GATGGTAGACACGTGTGCTCTCTCGTACTCATTCGTTTCGGAAGAGACAGGTACGTTAATAGTTAATAGCGTACTTCTTTTTCTTGCTTTCGTGGTATTCTTGCTAGTTACACTAGCCATCCTTACTGCGCTTCGATTGTGTGCGTACTGCTGCAATATTGTTAACGTGAGTCTTGTAAAACCTTCTTTTTACGTTTACTCTCGTGTTAAAAATCTGAATTCTTCTAGAGTTCCTGATCTTCTGGAGATACACATGATACTCTACCATCGAATCACGAAAGTCT
+
69@=;@CCCCCAA;@;99;=BBBCDBBBCBCE@BBCD>CC?C?CCABBBC::;BBCAD?BBBC?B>BBBBBBBCB?BBDDD3??;?>AD;@BA?<?@?:@A8;:;;<=8>>@>>>??<>>==A<AFC>;;;=>BBAC<AAA@>>>@??AAA???A:688<BA:=9=AAABAA?@;===DE;C7:5;<;;;+;><<<6=<<<=>A>>>=@@@@/@@@@C=C;??<BBCB;;;:==???@@A:??A<AA:::@@@>=>??????CAA<@@AA@;??@AAAA:AA>>
@ATNG8:00575:00589
GATGGTAGCACACGAGATCTCATCGTACTCATTCGTTTCGGAAGAGACAGGTACGTTAATAGTTAATAGCGTACTTCTTTTTCTTGCTTTTCGTGGTATTCTTGCTAGTTACACTAGCCATCCTTACTGCGCTTCGATTGTGTGCGTACTGCTGCAATATTGTTAACGTGAGTCTTGTAAAACCTTCTTTTTACGTTTACTCTCGTGTTAAAATCTGAATCTTCTAGAGTTCCTGATCTTCTGGTGTCTGATCTGTATCACTTCCATCGAATCACGAAAGTCT
+
999:7<<BB@@A9669<@AAAB@<ABBBBCICACBED?CD@CADC@@?CC>@@CBC=A=::9A?B>AAABBAA:@<=<<=;,=>8<=:78)78779??@?AA?AAAA@@4:8@==>CE>>>>;?<BB??;<<=;?==?165=99:<;=;;;====><@;;7;A=A=AA>>>?@AA;=:;;;/:8<99:;;;+:>:;;*89<888:8880888(25339)..50578:55526*./9779+---+-33:>>>@@@BAAAAA?>:?<ABA??;?A@@@@@9>>>A
@ATNG8:00576:00581
GATGGTAGATATATGCACGCTCTACCCAGAAGATCAGGAACTCTAGAAGAATTCAGATTTTTTTAACACGAGAGTAAAACGTAAAAAAAGAAAGGGTTTTTACAAGACTCACGTTAACAATATTGCAGCAGTACGCACACAATCGAAGCGCAGTAAGGATGGCTAGTGTAACTAGCAAGAATACCACGAAAAGCAAGAAAAAAGAAGTACGCTATTAACTATTAACGTACCTGTCTCTTCCGAAACGAATGAGTACGAGAGAGCACACGTGTCTACCATCGAATCACGAAAGTCT
+
//9:6:ABCA@BCBABDB;:=@@9;;(4;;.44448<2;499989:>6885=396////////"/0697;:?@@==A@/78;;;:;:;"444)55)5555$555.55555>9992489924==88>==AAABBBDCBBA;;5<AAA>A@@=@@::6;>BCCACAA@CCBB?BBAA?;7:=90009>>@CAA5:9:3:9:999%.:4:.//98??A9=7;===<=9>@BBA?B@?@AAA3959=<6;?>;<=>AAABBBBBBCAAABBBBCBBAA7/*////>7>6??@@A<CABA
@ATNG8:00578:00566
GATTAGGCGTGTGAGAGTCTGCCCAGAAGATCAGGAACTCTAGAAGTATTCAGATTTTTAACACGAGAGTAAACGTAAAAAGAAGGTTTACAAGACTCACGTTAACAATATTGCAGCAGTACGCACACAATCGAAGGCGCAGTAAGGATGGCTAGTGTAACTAGCAAGAATACCACGAAAGCAAGAAAAAGAAGTACGCTATTAACTATTAACGTACCTGTCTCTTCCGAAACGAATGAGTACCTCTCAGACGCTCGTCCTACCATCGAATCACGAAAGTCT
+
@<=?BC;?;;B=BBBBCCBC@B@35;59@A;;;A>B@DDDE<>>?00004:?B<<<<<+;7:;;=BBAB@?=6<;99959$5;6<255)5>>9;<<;==ABB@B?BB?BBB?BBBBCCCCCCCCB;;;C?@B<<,0+0::@?AA>B=A;;6;AA@BBBB?BBBBCB<??<?DC>A000>5000*00:::,8948/////<9738;=55549496<?A=A????@A?A>ABD>DBB@:99ABBA?BCB????@??@@>>>:>891888;A=@@BA??@9?:::
@ATNG8:00587:00598
GATGGTAGACGAGTCACTCATATCCAGAAGATCAGGAACTCTAGAAGAATTCAGATTTTTAACACGAGAGTAAACGTAAAAAGAAGGTTTTACAAGACTCACGTTAACAATATTGCAGCAGTACGCACACAATCGAAGCGCAGTAAGGATGGCTGGTGTAACTAGCAAGAAATACCACGAAAGCAAGAAAAAAGAAGTACGCTATTAACTATTAACGTACCTGTCTCTTCCGAAACGAATGAGTACTATGTAGAGCTCTATACTACCATCGAATCACGAAAGTCT
+
66BC;@DCCBBBFCCIAA;>@>;=85567;9<=66169@@B@A@C@BA@C?AA:85?=C1B<995;;<:::;:1;7@?>?>,9?7?5@@@3A@B>B9;;:AB:;;9ABA=B@@=@?AABDCEJCCDCBBBA>AC@A?BBBABB??=@?BAA>AAA=AAAB@BBBCBA>:::,9998<?99923;77999999&7848///====><@;>>>>:>:=DDBB?BCCBCBB?B@BAA=A@A>ABABBBAAABCB@@@BAAAAABA@;;;:>>???<>999@??9A???
@ATNG8:00596:00556
GATGGTAGCATCATGCATATCTCACCAGAAGATCAGGAACTCTAGAAGAATTCAGATTTTTAACACGAGAGTAAACGTAAAAAGAAGGTTTTACAAGACTCACGTTAACAATATTGCAGCAGTACGCACACAATCGAAGCGCAGTAAGGATGGCTAGTGTAACTAGCAAGAATACCACGAAAGCAAGAAAAAGAAGTACGCTATTAACTATTAACGTACCTGTCTCTTCCGAAACAATGAGTACCTCTCAGACGCTCGTCCTACCATCGAATCACGAAAGTCT
+
DBBB?DCCDDBBBEDDCCCCBABAA?CCD?CCBB@A>A?BCBBBAA>AB?C?@AABBCCC2C?C?AABBBB>><1;=9:;;;*;C;@4;;;.;BC?CCBCCCCCC?B@A@<@BB@BBCDCCBBBCCDDDDBB?ABCC?BA@@>>>B9>:?998:DDCCCCC?AABBBB?BB@BBB?AAAAA8@??9?>>@@/@B<A777AA@@@<A<@>>><@<@ACCC@BBAAABA?B?BFE>CC?BBBBBBB@BBABABCCAAAA==><AAA<@@???<@BBBBBA<AA??
@ATNG8:00596:00562
GATGGTAGCACGAGTCACTCATATCCAGAAGATCAGGAACTCTAGAAGAATTCAGATTTTTAACACGAGAGTAAACGTAAAAAGAAGGTTTTACAAGACTCACGTTAACAATATTGCAGCAGTACGCACACAATCGAAGCGCAGTAAGGATGGCTAGTGTAACTAGCAAGAATACCACGAAAGCAAGAAAAAGAAGTACGCTATTAACTATTAACGTACCTGTCTCTTCCGAAACGAATGAGTACGATGAGAGAGCTCTCTCTACCATCGAATCACGAAAGTCT
+
66=>:>CBBCBB=EJCCCCDDBBCK@ICB@CCFC;;:;?CCCBBBC@DE@C@???AAAAA2A@EBBBAABDBBB=BBBBBBB5BB>B5;;;.;CFACBBCCDDBB=A?CC?CCB;??BACBBBCCCCBBBCC@CBAA?A@??BA@@>B@BCC@CCCCCCCA?AAAABB?BB?BAA:??<==8==::89888+/>9@///;<@BC8;7;???6;7;?BAA>ABBA@BC<?=?C@;A??<?BBBFCDBBBBBAAAAAA?>>>???AA<@>>=>=AA@@BA?9@999
@ATNG8:00596:00581
GATGGTAGCTCGCTGATGATATCTCCAGAAGATCAGGAACTCTAGAAGAATTCAGATTTTTAACACGAGAGTAAACGTAAAAAGAAGGTTTTACAAGACTCACGTTAACAATATTGCAGCAGTACGCACACAATCGAAGCGCAGTAAGGATGGCTAGTGTAACTAGCAAGAATACCACGAAAGCAGAAAAAGAAGTACGCTATTAACTATTAACGTACCTGTCTCTTCCGAAACGATGAGTACTATAGACTATCTGAGACTACCATCGAATCACGAAAGTCT
+
=<A=;E?==<<<<9977/////---(///)//-:::)/)/6668<<4448=6;;773333$3477733339777188::===+;;7;<@F@9CCB?@<@@><900*/1//)/9949:::955A99///////27::;7;;:737//)/)/983///::///6:::4446::64446==::9/832..333'..(...78889;-2,2655.5166==>9<<=985?;?4::<5<4333333373//:/..333=545:::::939///:5888959949994
@ATNG8:00552:00636
GATGGTAGCAGACGTGACAGAGCGCCAGAAGATCAGGAACTCTAGAAGAATTCAGATTTTTAACACGAGAGTAAACGTAAAAAGAAGGTTTTACAAGACTCACGTTAACAATATTGCAGCAGTACGCACACAATCGAAGCGCAGTAAGGATGGCTAGTGTAACTAGCAAGAATACCACGAAAAGCAAGAAAAAAGAAGTTACGCTATTAACTATTAACGTACCTGTCTCTTCCGAAACGAATGAGTACTGCGTCTCACTCTCGCCTACCATCGAATCACGAAAGTCT
+
<BAB;CDDCBBB;;59;9?;@AABC@BED>AACBBA?B@ABA@AAB@BB@C?AA@:9999(:;>@@A@@@;=79.:995555$5<.516>>2@@>:><655:://+/:;;:;:=8<@??@CCHDEBAADCCB@CCCC;;:BCEBCB=A>@;;6;BAAA@??<::9AAA?BB?BBA<=97333&322+29999<&752./)//99;::5:5=:@:<@<>>B9:4:??>@@@8<6787-7;<8:;:><;;890/000:::====?<6<8817A>;?;?BA@BBB<AA;;
@ATNG8:00554:00604
GATGGTAGGCGACATACATACGCGCCAGAAGATCAGGAACTCTAGAAGAATTCAGATTTTTAACACGAGGGTAAACGTAAAAAGAAGGTTTTACAAGACTCACGTTAACAATATTGCAGCAGTACGCACACAATCGAGGCGCAGTAAGGATGGCTAGTGTAACTAGCAAGAATACCACGAAAGCAAGAAAAAGAAGTACGCTATTAACTATTAACGTACCTGTCTCTTCCGAAACGAATGAGTACTTGTGCGACGTGTCTCCTACCATCGAATCACGAAAGTCT
+
////5;:@=BBBBCCCCCCCC@@AB?BCHACFA@@@-0-0>@?ECC<AB>C@=>;@@FLI5F?AACCBBB>BBC=CDCCCCC2AB=A>BBB=CCD@CBCCDCCAA>@@BD@BBB?BBBABBFCDCBBBAABCAA@@9959AA???A9@<@AA>BDBBBBBB@AAABAA@CF?BBB=?;>>>7:;;:>@@@A/<<7<///=<??@<A=AAAA<A=A@B??=?BABBBA?B?CDD=BBB?BBBBBCBA;BCCB>>====>>>@;?@@<@@==>=AA>>>?>8=>88
@ATNG8:00559:00618
GATGGTAGTGTGTCTCTGAGAGTAGTACTCATTCGTTTCGGAAGAGACAGGTACGTTAATAGTTAATAGCGTACTTCTTTTTCTTGCTTTCGTGGTATTCTTGCTAGTTACACTAGCCATCCTTACTGCGCTTCGATTGTGTGCGTACTGCTGCAATATTGTTAACGTGAGTCTTGTAAAACCTTCTTTTTTTACGTTTACTCTCGTGTTAAAAATCTGAATTCTTCTAGAGTTCCTGATCTTCTGGTCTACTACACTGTACTCTACCATCGAATCACGAAAGTCT
+
@@BB?BBBCC@AACCCCCCDCCCCCCCCCBAA>ACCC>CC@C@CCCCDDDBBBBAA=A?BABB@CACCCCCBAAB?AAAA@0BA?BBCG>CBAA?BCC?CB?BBBCCG@GDCCCBBB?BBA@C=CCBBAAAE?BBBB?CCBBDBBABBBABACCC@BCB@AA>A?BBBBBDCCB>A;;;;.;>B>ABBABBB#AACBB=BBBBBBBABA?BBAB0B;;<B>B@BB@CCB@@@A>A>ABBBBA8;;A=AAABCCBBBDDJFECCFDCC@@@ABB?CCBBBGD>CA::
@ATNG8:00561:00627
GATGGTAGGCGACATACATACGCGCCAGAAGATCAGGAACTCTAGAAGAATTCAGATTTTTAACACGAGAGTAAACGTAAAAAGAAGGTTTTACAAGACTCACGTTAACAATATTGCAGCAGTACGCACACAATCGAAGCGCAGTAAGGATGGCTAGTGTAACTAGCAAGAATACCACGAAAGCAAGAAAAAGAAGTACGCTATTAACTATTAACGTACCTGTCTCTTCCGAAACGAATGAGTACTATAGACTATCTGAGACTACCATCGAATCACGAAAGTCT
+
??>;7@=D?C;:6=>>=>CD@AADC@DCKI;;;B;;6;;@??:<?@9?=6=988;99===,@>BCHCCCCCBBA:@B99999*;C;A4;;;-;CD@CBBBDCBBB?B?BB?B@@<@@B@BADDDDDCBBBBC?CDDD=AAABBBBB?C@C@@<?BBBBBDD?BAAAAA>BC@A@A;><?@>8@>>9=AAAA3BB?B888AABBA<A;?ABB:?;?ADBC@BC@??CC@DABBB=B@A????>CCCDAAACC@?@BCCDCCCBBBB?BCBBB?BBBBCDD?C@::
@ATNG8:00571:00621
GATGGTAGTGTGTCTCTGAGAGTAGTACCATTCGTTTCGGAAGAGACAGGTACGTTAATAGTTAATAGCGTACTTCTTTTTCTTGCTTTCGTGGTATTCTTGCTAGTTACACTAGCCATCCTTACTGCGCTTCGATTGTGTGCGTACTGCTGCAATATTGTTAACGTGAGTCTTGTAAAACCTTCTTTTTACGTTTACTCTTCGTGTTAAAAATCTGAATTCTCTAGAGTTCCTTGATCTTCTGGACGACGCGCACTGACACTACCATCGAATCACGAAAGTCT
+
//9<7<?A@BB@B?666@@@ABBBBDBA>AA=A???9@A=@;?>=??@@=BB:@@<@5:97?4?=BBBBBA==>888888'6=175>90;:8=0//945505;9;??;@@>;;;AA<ABE:=:======>@<@ACB<@@???@B@>>>??>>>>8;;;=AA<?;?A@@?AABD:>>@@@5@=A<>>>>>/>A?AA9?==:878?;<<19799+9;<8>6<6666===:9959,/-/=;;;6///7;;666??==@667=<<====9;:;?@=B>>><<;2;;66
@ATNG8:00576:00625
GATGGTAGATACTCGCTGATACACCCAGAAGATCAGGAACTCTAGAAGAATTCAGATTTTTAACACGAGAGTAAACGTAAAAAGAAGGTTTTACAAGACTCACGTTAACAATATTGCAGCAGTACGCACACAATCGAAGCGCAGTAAGGATGGCTAGTGTAACTAGCAAGAATACCACGAAAGCAAGAAAAAAGAAGTACGCTATTAACTATTAACGTACCTGTCTCTTCCGAAACGAATGAGTACTGTATCTATGTGTGCCTACCATCGAATCACGAAAGTCT
+
9;:<>B@ABB<@??;?A@BBCA@@@;@AA>@@@B:939:<<>>>>C5==?B?AA@:9999(98??=BBAAA<==5;;ACCCC5DB>B5;;;*:CC>CBBBBCCCC@C?BB@BBB?BBBBDBBBFCCCCCCCC?BBBA?BABBABBA?B@C9:::CAABBCDABBBBBB?AA=ABB<????=5<>>;::::::&:<7=888@@AAB;?<@B==:=:>=@@@>ABBBBBB?CACCD>BAA>ABBBBBBBBAA@AAAAA:98>?:==97;7557599=====6====
@ATNG8:00581:00617
GATGGTAGATATATGCACGCTCTACCAGAAGATCAGGAACTCTAGATGAATTCAGATTTTTAACACGAGAGTAAACGTAAAAAGAAGGTTTTACAAGACTCACGTTAACAATATTGCAGCAGTACGCACACAATCGAAGCGCAGTAAGGATGGCTAGTGTAACTAGCAAGAATACCACGAAAGCAAGAAAAAAGAAGTACGCTATTAACTATTAACGTACCTGTCTCTTCCGAAACGAATGAGTACTGTATCTATGTGTGCGCTACCATCGAATCACGAAAGTCT
+
CCCB@BBBEBBBCBCCBBCBBBGCD@BBB@BBB@@?=A=ABBBCCBAAB?C?BB@>@AAA2A?BBABCCB>?AD;@@BBBBB5BB?C@CCC;CDD@CCCCCBCBB@C@CC=@AC@CCABBCECCCCBCCCCC?BB@@=@A@@????4;6;AA>BDCFCBBC?CDDCCC@BB>>>>:@@>??8=@@;::::9:%9>:<888@?;;;:=:<A@@5;5;>AAB?ABAACBB?BACCC=BAA>ABFFBBABBBBCCAAABBBAA>>>B@@<@???@<@>=>ABA<B@??
@ATNG8:00583:00602
GATGGTAGATATATGCACGCTCTACCAGAAGATCAGGAACTCTAGAAGAATTCAGATTTTTAACACGAGAGTAAACGTAAGAAGAAGGTTTTACAAGACTCACGTTAACAATATTGCAGCAGTACGCACACAATCGAAGCGCAGTAAGGATGGCTAGTGTAACTAGCAAGAATACCACGAAAAGTAAGAAAAAGAAGTACGCTATTAACTATTAACGTACCTGTCTCTTCCGAAACGAATGAGTACGAGAGAGCACACGTGTCTACCATCGAATCACGAAAGTCT
+
;?CC<>DCDCDAABCCCBCDDDCAB?CEF@@@@::8>B8<BB???B?B@7@<79783333$33886:::<B??@9::@B>BB@CD7;8;BB7BHDADBABACCCC?B?@@>@GEBEEBBBCEECCCCCBBBB?BCBB>BBBBB>==<?=@AA>ABBDBACA?BCAABB@BB>AAA?AA999:*88;>CCCDC5CB>BBBBBCCCDBH@BBBA>A=@DC:97:@@@@DDAD@BBB=BCF?BBBBBBCBBBBB===BBBBBBBBB=<<8==888=A?BACDC>C;;;
@ATNG8:00590:00601
GATGGTAGGTGCACATGAGTGTATCCAGAAGATCAGGAACTCTAGAAGAATTCAGATTTTTAACACGAGAGTAAACGTAAAAAGAAGGTTTTACAAGACTCACGTTAACAATATTGCAGCAGTACGCACACAATCGAAGCGCAGTAAGGATGGCTAGTGTAACTAGCAAGAATACCACGAGAGCAAGAAAAAGAAGTACGCTATTAACTATTAACGTACCTGTCTCTTCCGAAACGAATGAGTACCTCTCAGACGCTCGTCCTACCATCGAATCACGAAAGTCT
+
BBCC@BCB?BCBA=??BBBBCCBBB?@@@@CBCDCB?B=@@CA@@A=BD>B?@A@;;;;;':<=?;AA;B?AA@8>?;;;;;*;A=A5;<<*;@B=ACBB???CC@C@AA?BBD@BBBBCBBBCBCCDCAAA@CB@A?@?>>>??@=A?C;;:;BBBBBCB?BCC:99?AA=ACC;????BAAA=;>>A@@/??<?;;BCCCBB?B@BBCB@C@CC@@@<@@@AABB@C@BBB<A?><?ABBBCB@=>>==@BBBBB@>??=E==:=<<<@<>>BBBBB<AB@@
@ATNG8:00594:00635
GATGGTAGCAGACGTGACAGAGCGCCAGAAGATCAGGAACTCTAGAAGAATTCAGATTTTTAACACGAGAGTAAACGTAAAAAGAAGGTTTACAAGACTCACGTTAACAATATTGCAGCAGTACGCACACAATCGAAGCGCAGTAAGGATGGCTAGTGTAACTAGCAAGAATACCACGAAAGCAAGAAAAAGAAGTACGCTATTAACTATTAACGTACCTGTCTCTTCCGAAACGAATGAGTACCTCTCAGACGCTCGTCCTACCATCGAATCACGAAAGTCT
+
9:A=9=CCCCCCCCCCCCBCDCCBC@BB@@CBCBBB@B>BBBA@@C?AB?B@BBBBBBCB3B?CACCCCDD@BB:<;99:::*:C=B4;;7;CB>AA@BDDDCC?C?CC@CAA?AABBBBBCCCCCCCCCC?CCDD?ABBBA??A<@<@AA?BCBCACCA?AAAAAB@BB>AA@;?>@@@8A?;5:>?@@/@C=C;:;@@A@@:>:=AAD8;7:AB@A>@BBCBCC?C?BBB=BBC?BBBCBBB>AAABB@A???@;;<?=A>@<@A???<@@BBBCC>B?>>
@ATNG8:00596:00629
GATGGTAGAGTATCATGTGTATCTCCAGAAGATCAGGAACTCTAGAAGAATTCAGATTTTTAACACGAGAGTAAACGTAAAAAGAAGGTTTTACAAGACTCACGTTAGCAATATTGCAGCAGTACGCACACAATCGAAGCGCAGTAAGGATGGCTAGTGTAACTAGCAAGAATACCACGAAAAGCAAGAAAATGAAGTACGCTATTAACTATTAACGTACCTGTCTCTTCCGAAACGAATGAGTACTGTATCTATGTGTGCGCTACCATCGAATCACGAAAGTCT
+
4944.54==CCC<<;;;;=94444/)///)/99;==:A?CCBBDBB?BCAC@D??;;;;;*;;AABAACAA>==5<000===,<<8;)944&499<@BBBCAA997:BAA?BBB@BECCBBBBB@@@BCA@@@BBBB?BBCC??>@>D?BCB@DBCBBAAC@DDBBBB?BB?BA@;=;0///)///(/888+6//(/5787?@AA@G@CCBB@C@CCDCB?;;;BBBB?B@CCC=BCA?AAAAABBBBBBBCCBBBBBAAAAACBC?A???A:>=>=CCC=A>00
@ATNG8:00648:00439
GATGGTAGATATATGCACGCTCTACCCAGAAGATCAGGAACTCTAGAAGAATTCAGATTTTTAACACGAGAGTAAACGTAAAAAGAAGGTTTTACAAGACTCACGTTAACAATATTGCAGCAGTACGCACACAATCGAAGCGCAGTAAAGGATGGCTAGTGTAACTAGCAAGAATACCACGAAAGCAAGAAAAAGAAGTACGCTATTAACTATTAACGTACCTGTCTCTTCCGAAACGAATGAGTACTACTCTCAGAGACACACTACCATCGAATCACGAAAGTCT
+
999:;??A>@;;65;555544:4444(49;7:;////1616:9888=8==8<633333333$36;=;=BBCCAA?7>>BBEED5;;592::9&5>>7<ACC?B=BC@D@BB@BBBA;;;CCDCDECCCBCBBB@A@@B=@@@==@::9/;=A@@<@@ACBCAA@CBC@@?>@@;>9827<;;<7;==<ABBBB3<=6<9:;;==>@1937=>>5;7;;@BB@CA@@BDD=A=??D9AAA=???><;::00/00:?>77/3....766266...(....///(4:88
@ATNG8:00603:00471
GATGGTAGGACGAGCGTCTGAGAGGTACTCATTCGTTTCGGAAGAGACAGGTACGTTAATAGTTAATAGCGTACTTCTTTTTCTTGCTTTCGTGGTATTCTTGCTAGTTACACTGGCCATCCTTACTTCGCTTCGATTGTGTGCGTACTGCTGCAATATTGTTAACGTGAGTCTTGTAAAACCTTCTTTTTACGTTTACTCTCGTGTTAAAAATCTGAATTCTTCTAGAGTTCCTGATCTTCTGGGCTGCGCTGATATGCGCTACCATCGAATCACGAAATTCT
+
;<;<9<<<8@<=;;;<<<@AB@@@=;;:@>::29<<<5>=:>?9:9:9;A;>>>00+/27>/96:AB@A=@000=800000$/729444)5=;;<A?F?CC>BBBBBCACCBBCB?@>@BA<=<@00,0@==?B@???BBABBBB???AAABBCA=C;;8<B>A?BBCAA@A;;5;@@AA3@<@::;;;;);@?@@9@@?>>>=889-3333'7:=;=9>9?@?AAB???A=A=ABBAAA59:AA<AABCCCCDBC@@@BBAABB?BBCFF?BBCBCBE?B;<;
@ATNG8:00608:00495
GATGTAGTATCTGTCTACGAGAGCCAGAAGATCAGGAACTCTAGAAGAATTCAGATTTTTAACACGAGAGTAAACGTAAAAAGAAGGTTTTACAAGACTCACGTTACAATATTGCAGCAGTACGCACACAATCGAAGCGCAGTAAGGATGGCTAGTGTAACTAGCAAGAATACCACGAAAGCAAGAAAAAGAAGTACGCTATTAACTATTAACGTACCTGTCTCTTCCGAAACGAATGAGTAACATCGTCGTGTCGTGCTACCATCGAATCACGAAAGTCT
+
;<9959995555;;9;;<<696BB:==BADD:::@=@;??@CC@A>AB@BABABBBBBB3B?BA>BBC?>;;:/::;;:99$9;992555&5<>9;A<B@?@AB?AAA@BBB?BDDCBBBCCCCCCCCCD@CBCC?AABBBBCC?B?B;;7;BBBBBBB?BDB????BC=AA@<=>BCC>@?>:;;===.<C=B>>>A;;<A=A=B@@@;>;>?CEDAB@;;9==3:8:CE>BBB?AAAB@@599BABBCCCB=A>;;;<;;7=;;:?;??BBBBB<AAAA
@ATNG8:00614:00475
GATGGTAGGCGACATACATACGCGCCAGAAGATCAGGAACTCTAGAAGAATTCAGATTTTTAACACGAGAGTAAACGTAAAAAGAAGGTTTTACAAGACTCACGTTAACAATATTGCAGCAGTACGCACACAATCGAAGCGCAGTAAGGATGGCTAGTGTAACTAGCAAGAATACCACGAAAGCAAGAAAAAGAAGTACGCTATTAACTATTAACGTACCTGTCTCTTCCGAAACGAATGAGTACGATGAGAGAGCTCTCTCTACCATCGAATCACGAAAGTCT
+
CBBB@CDG@CBCBBBCBBCDBBBCC?CCCADBBBCC@C?BBBBBAB@BB>A?@@A>@@>@0@@CCCBDDCCBCC7@B99999*;@>@5999&5@:7<C=CCBDDD@C?AA?ABB@BBBBBBBBBBBCFDDCB@BBB@<@??>>A?>9A?BBB@BCCCDBBA?AACCCB>BB>B@B;==??A8><>;>ACCC3CC@C997@?>=@7;7;?AA5;7;?CBC@BCBCBCC@B>BDD>BBB@BBABBBBBBBB@BBBBAAA>==@AAAA<AAA@@;@@BCCCC>C:99
@ATNG8:00616:00464
GATGGTAGCTATACGTATATCTATGTACTCAATTCGTTTCTGAAGAGACAGGTACGTTAATAGTTAATAGCGTACTTCTTTTCTTGCTTTCGTGGTATTCTTGCTAGTTACACTAGCCATCCTTACTGCGCTTCGATTGTGTGCGTACTGCTGCAATATTGTTAACGTGAGTCTTGTAAAACCTTCTTTTACGTTTACTCTCGTGTTAATAATCTGAATTCTTCTAGAGTTCCTGATCTTCTGGATAGCGACGCGATATACTACCATCGAATCACGAAAGTCT
+
////)/;;9;;;665<=555999944487//)/3:79:4;==<9<A??5858A?<>=8=7B?>=.717;733333;13///&/:4///;5;:==<>?>:>D799??@B>AACCC;;:=@@?;@6969AAA@@999BB<BBBA@@>@@@AC@@@::7:@@?BB?B@CC@@A@AAA5;0000+0+0*0000)/;>>@6;655;9;;;<8=9==:@@@?@<?;=B@BCCCAAA@C@BBBBAA?ABIBDCBBBBB@00000<@>>:9;?AAAA@?@???::;,9AAA
@ATNG8:00618:00494
GATGGTAGCGCGACGAGCGTAGACCCAGAAGATCAGGAACTCTAGAAGAATTCAGATTTTTAACACGAGAGTAAACGTAAAAAGAAGGTTTTACAAGACTCACGTTAACAATATTGCAGCAGTACGCACACAATCGAAGCGCAGTAAGGATGGCTAGTGTAACTAGCAAGAATACCACGAAAGCAAGAAAAAGAAGTACGCTATTAACTATTAACGTACCTGTCTCTTCCGAAACGAATGAGTACAGAGAGTACGATATGTCTACATCGAATCACGAAAGTCT
+
==BC@CCBCBCCCCCCCBBABA@@B<@CC@BBBB@@<@>AA@@@::49949?BBBAACCC3C?BBB=><A?787*88;:995$9@=@4:;;6;CC@BBBCCCBB?=A=@C?BBB?BABCCCCCCBBBBCBAA@BAAA@CBBBBCBB?B@CBB?CBCCBBBB?BCCBB@?BB@BBB>AABDD;?;;5;=<=<.9;7:///=>BBB=A<>>=>=B8;:DDE@CBBCBCD@B?ACC=CCC?BBAABBDCDBB>>BBBBAA@@@AB@@@;;;@A=BCAA@@@:@?>?
@ATNG8:00620:00466
GATGGTAGTATCTGTCTACGAGAGTCAGAAGATCAGGAACTCTAGAAGAATTCAGATTTTTAACATGATGAGTAAACGTTAAAAAGAAGGTTTTACAAGACTCACGTTAAACAATATTGCAGCAGTACGCACACAATCGAAGCGCAGTAAGGATGGCTAGTGTAACTAGCAAGAATACCACGAAAGCAAGAAAAAGAAGTACGCTATTAACTATTAACGTACCTGTCTACTTCCGAAACGAATGAGTACTACTCTCAGAGACACTACTACCATCGAATCACGAAAGTCT
+
AACC@CDCBBCB=G?=BCCCBBBBBBABB@AAABAA>A=A?=333:4::7:6;>777999(99985>@=9<<7;:3:55+2666'69.7-222&29=;>;::;:9:6)//(/:(..2-2-./@666D;;;@@?;<8;BAA;??@=9888*/+/7837A>>?@88187825:5::5;;;5888::39:9322222$22+2899;=AAA<C<>>>B:>:==@==9<A><655=9@<>@@8@:969<;;888<<<>>>:>::6666///=>@>9:>>@@7;;??@CF7;;>=
@ATNG8:00623:00498
GATGGTAGAGTATCATGTGTATCGTCCAGAACATCAGGAACTCTAGAAGAATTCAGATTTTTAACACGAGAGTAAACGTAAAAAGAAGGTTTTACAAGCACTCACGTTAACAATATTGCAGCAGTACGCACACAATCGAAGCGCAGTAAGGATGGCTAGTGTAACTAGCAAGAATACCACGAAAGCAAGAAAAAGAAGTACTGCTATTAACTTATTAACGTACCTGTCTCTTCCGAAACGAATGAGTACACACTCTCATATGACACTACCATCGATTCCGGATAGTCT
+
;5::7;;=@AA9;56559;544444;544/)//////39)4444456:=>:?;?=666>==*=466>>>?<<999.7///999$//)/,6@@+<54.4444488:;;7:499288=9>?779<999BBAA;::D=@@CB>??BBC8989@;=94.49844443289943343/(/>>)////0)0/8/7<=A>+883......6822-2322,264:322552.222889:05/555-5==6;;955522267699978569;5/////)////:837(.(.....28
@ATNG8:00628:00466
GATGGTAGCACGACACGACGATGTGTACTCATTCGTTCGGAAGAGACAGGTACGTTAATAGTTAATAGCGTACTTCTTTTTCTTGCTTTCGTTGGTATTTCTTGCTAGTTACACTAGCCATCCTTACTGCGCTTCGATTGTGTGCGTACTGCTGCAATATTGTTAACGTGAGTCTTGTAAAACCTTCTTTTTACGTTTACTCTCGTGTTAAAAATCTGAATTCTTCTAGAAGTTCCTGATCTTCTGGACAGAGTGTGCAGATACTACCATCGAATCACGAAAGTCT
+
A@BD:==C==66/:///////;<;;;>BBCBB>B@@<@?5;4/7///750577//+/6;;;;6;6;B@><////(/;;;;+8>9@766)5996;,73//(//460//;;657;??>>><@@@=B=A@@@>>>@<A@AA<@@@@@@=>=@B@@;;;B<@@A<AA;?;?BBA==>@A;>?ADE5B<>588AAA/AA@@@:@@;;;A===>;????/?;;<B=B<@@===7//,/<9=9=AA>>>;@@C=@@@@???A@@@@@@@@>>>A<AAA??;?AAAAAC5>???
@ATNG8:00631:00480
GATGGTAGTGTCATATGAGAGTGTGTACTCATTCGTTTCGGAAGAGACAGGTACGTTAATAGTTAATAGCGTACTTCTTTTTCTTGCTTTCGTGGTATTCTTGCTAGTTACACTAGCCATCCTTACTGCGCTTCGATTGTGTGTACTGCTGCAATATTGTTAACGTGAGTCTTGTAAAACCTTCTTTTTACGTTTACTCTCGTGTTAAAAATCTGAATTCTTCTAGAGTTCCTGATCTTCTGGTCTACTACACTGTACTCTACCATCGAATCACGAAAGTCT
+
@ABB?CD@@@;566;;;?;@CBBBBBDCCC@@>?BBB;;;@GABBBFCCDBDCA@A;@;@A@@7B<ACC@?@@=@<>:888'44.388;3566?<@??:@G9<A@@@C8;<DAA@BB@BCC?C@BABB;<<<?A@CC@CBBC;;:B;:;CAAA@BBD@CC?A>ABBBCBCBB>A;;;;.;=A>;;;;;*;@;;;.;;BABBAA@BADDD@+=?<6615;@B?BBAB@@@=A?A@?@A?;?9;6;B;;;CCCBCBBBCAA@@@@800000+0<<=AAA<@@B?
@ATNG8:00631:00494
GATGGTAGCTCACGTACGTCACACGTACTCATTCGTTTCGGAAGAGACAGGTACGTTAATAGTTAATAGCGTACTTCTTTTTCTTGCTTTTCGTGGTATTCTTGCTAGTTACACTAGCCATCCTTACTGCGCTTCGATTGTGTGCGTACTGCTGCAATATTGTTAACGTGAGTCTTGTAAAACCTTCTTTTTACGTTTACTCTCGTGTTAAAAATCTGAATTCTTCTAGAGTTCCTGATCTTCTGGAGATACACATGATACTCTACCATCGAATCACGAAAGTCT
+
BBBF@CCCCA<;666=;;@BCBBBBBBCCFCBGBBBB=AA?B?BBBEDCC@ECCCC?B?BBCF?B?BBBBBBBBB?AACCC3A=5<8888'8??A>BBB?A?<?@BBBB>BAA@@???<@@A<A<@?@?@>>==BAAA;AAA@?>?@@AADA=>>A6=>@>=>:==A@@?A@@@@;>AADD5A<@:<;<<;.:=999/99:99:A>>><????/@>>>B<B<@@;@>@>===;?8>;DA@@5<<@;=><<<>A@>=>@AAA@@>>A=AA>>?;AA<><AC3==?>
@ATNG8:00642:00453
GATGGTAGCGCACACATAGATACAGTACTCATTCGTTTCGGAAGAGACAGGTACGTTAATAGTTAATAGCGTACTTCTTTTTCTTGCTTTCGTGGTATTCTTGCTAGTTACACTAGCCATCCTTACTGCGCTTCGATTGTGTGCGTACTGCTGCAATATTGTTAACGTGAGTCTTGTAAAACCTTCTTTTTACGTTTACTCTCGTGTTAAAAATCTGAATTCTTCTAGAGTTCCTGATCTTCTGGAGAACACATGATACTCTACCATCGAATCACGAAAGTCT
+
BBCC@CCAABBCCCCDDBBBCCBBBCCCCCCB>BCBB=CC@D?BBCCDBB?BCCCC?B?CBBB?B@BBBBBBBBC=@@DDE2BB?BBBD>BBBB@BCCBGD>BBBDCD@CCCBCCCC?BBC?B@DDECCAA@@CCCC?BCCCCCCCC@@@BBBBB@CFD?AA?A@BBECCCBBB@C@@@@9@;@;@A?A?,>ABBB=BBBCCCCCBB?BBBC3CAABC@C@CC@CCCCCBB?B@CCCBBA?::;@CCD@CCCDDDCBBBCCDCC@BBCAA>@ABB::98:@@A
@ATNG8:00645:00485
GATGGTAGTGTCATATGAGAGTGTGTACTCATTCGTTTCGGAAGAGACAGGTACGTTAATAGTTAATAGCGTACTTCTTTTTCTTGCTTTCGTGGTATTCTTGCTAGTTACACTAGCCATCCTTACTGCGCTTCGATTGTGTGCGTACTGCTGCAATATTGTTAACGTGAGTCTTGTAAAACCTTCTTTTTACGTTTACTCTCGTGTTAAAAATCTGAATTCTTCTAGAGTTCCTGATCTTCTGGTCTACTACACTGTACTCTACCATCGAATCACGAAAGTCT
+
=:445;;=>BBB=??CBBDDCGC<<;@>><54.4444)5;6<8==>>>=A?BBA@@?B>@@>A=A?BBBB<<<<<9<>>>E1BB<??BB<BB@@=A@B?EJ=;<AB;;6;BBCCDCB@BBC?A?ADCC=;=EADCDC@BBCFCBBBBBBBCBBBC@CBB?AB?B@BCCB@@@AA<?;;;;.;4;4;?DDD1;;;::.9>A>>>996;;;=>>1>@@;>9>=@@;@@@@A@@;@@BAABAB>AAA>AACCDCCBBBDABBECCCCC@BBBCC@CCC@A@C<@@AC
@ATNG8:00600:00536
GATGGTAGGACGAGCGTCTGAGAGGTACTCATTCTTTCGGAAGAGACAGGTACGTTAATAGTTAATAGCGTACTTCTTTTTCTTGCTTTCGTGGTATTCTTGCTAGTTACACTAGCCATCCTTACTGCGCTTCGATTGTGTGCGTACTGCTGCAATATTGTTAACGTGAGTCTTGTAAAACCTTCTTTTTACGTTTACTCTCGTGTTAAAAATCTGAATTCTTCTAGAGTTCCTGATCTTCTGGGTGCGCTACAGTCTCTCTACCATCGAATCACGAAAGTCT
+
BBCE@BBC@BCCBB@BAABBBCDD@CCCDCCCAAAA:AB?B@BCBBBCC?CBCBB?B?ABAC?B=AAAA@@BCB>;;;;;.;?8@?@@9??@@>@BC@BA>?@@BBB=@@BB>?>>:>??;?:===>=>;>;==?@:@>>>>>>>@AA@@;==A:897;AA;A;>>>>>>?>>9?AAAA5A=>9>>>>>.=====077;79:A=>>;AAAA/A>???=D;??<@A>>;995;49;>>>?9>>AA9;9;@@@AAA?>>A?=?@>@;>;;==;AA?>>;<4<;7/
@ATNG8:00605:00536
GATGGTAGCTATACGTATATCTATGTCTCATTCGTTTCGGTATGAGACAGGTACGTTAATAGTTAATAGCGTACTTCTTTTTCTTGCTTTTCGTGGTATTCTTGCTAGTTACACTAGCCATCCTTACTCGCGCTTCGATTGTGTGCGTACTGCTGCAATATTGTTAACGTGAGTCTTGTAAAACCTTCTTTTTACGTTTACTCTCGTGTTTAAAAATCTGAATTCTACTAGAGTTCCTTGATCTTCGGACAGAGTGTGCAGATACTACCATCGAATCACGAAAGTCT
+
4;995549///><00/<999?>>554:4448333-7/--(----/8788;6;<8887@9>?99378==@5555583>9?::*9=5:8888'/;0/(...3:A;?;:;>=6=99;;99945;848053----,56-..994777525588::<9555715333./)/058899>>>>:>>@AA3?:>;>:@@@,===>@///=:::=>888)8888(8:<=8389=///9999??;@7<7;8<>>:@A7:7,,,,,22389555997776;88899>AAABBB8>>>:
@ATNG8:00607:00524
GATGGTAGGTGCACATGAGTGTATCCAGAAGATCAGGAACTCTAGAAGAATTCAGTTTTTTAACACGAGAGTAAACGTAAAAAGAAGGTTTACAAGACTCACGTTAACAATATTGCAGCAGTACGCACACAATCGAAGCGCAGTAAGGATGGCTAGTGTAACTAGCAAGAATACCACGAAAGCAAGAAAAAGAAGTACGCTATTAACTATTAACGTACCTGTCTCTTCCGAAACGAATGAGTACTGCGTCTCACTCTCGCCTACCATCGAATCACGAAAGTCT
+
;<:905559;;@DBCBAA@;;:BDC@CCC@CBBBBB?B?BCBBCCC?BB@B=@?:::;:;%;=AB@@@B@@AAA8@A;;;;;*;>49499,5997>?=<@<@@A=A?AA@AAA>9::CAABB@@ACBCC;;49?==:9:9>>??@>C@BBBABDDDA@AB?BBB:::=??<>B?<?=0//)///388999)8:69///:57:;7>;;;=@=A<@@BBB@CCDCDDB>@=@CD>BAC@BCBDAB?:99@BBBCCBBBBB@@>ACC@CCBAA=@?@@;;;0;@;:
@ATNG8:00607:00535
GATGGTAGCTCACGTACGTCACACGTACTCATTCGTTTCGGAAGAGACAGGTACGTTAATAGTTAATAGCGTACTTCTTTTTCTTGCTTTCGTGGTATTCTTGCTAGTTACGCTAGCCATCCTTACTGCGCTTCGATTGTGTGCGTACTGCTGCAATATTGTTAACGTGAGTCTTGTAAAACCTTCTTTTTACGTTTACTCTCGTGTTAAAAATCTGAATTCTTCTAGAGTTCCTGATCTTCTGGAGATACACATGATACTCTACCATCGAATCACGAAAGTCT
+
9:::?AA0;956555:555:4::99@@CBCBCACCCC>A@<A0000?>>?;?A??=<B:>@?D@C?CCDCC??>@9=====,<>9<965,5?=?;?>C?BC?BBBBBB>>@???@@@;?CD=C;>>>?;;;>=ABAA:>>??@?>>>@AAA===?5:;=;@@<A<AA@@>AAAA8==ACC5C=A9>>???.?==>@7>555;<??@@:>DDD/A<=<A<B<AA=???>AAA<?9==A?AA8<<><<>>AAA@>;:;@>>>A@@@@:==?@A:>>===@@:@@??
@ATNG8:00612:00544
GATGGTAGCTATACGTATATCTATGTACTCATTCGTTTCGGAAGAGACAGGTACGTTAATATTTAATAGCGTACTTCTTTTTCTTGCTTCCGTGGTATTCTTGCTAGTTCACTAGCCATCCTTACTGCGCTTCGATTGTGTGCGTACTGCTGCAATATTGTTAACGTGAGTCTTGTAAAACCTTCTTTTTACGTTTACTCTCGTGTTAAAAATCTGAATTCTTCTAGAGTTCCTGATCTTCTGGACAGAGTGTGCAGATACTACCATCGAATCACGAAAGTCT
+
@A?A<;;B@@>EC;<6DBBBDFDCDCCDAA@B?BBCD>BD=@>@@@BBBB?CBBBB?A>A?@?9?:??ABCCCA@=@@A@A2AA>B>@<@;BEC@DCC@CC?AAACBB@CCBAACD?CCC@D?C>>>ABBB@DC@?=?BB>>>CCCC@AABB@?<?>A=@@=B?CAAAA>>>>;>????6?<A;??CCD/AA66607///;;556=07888'27955/516839=;==:;5;4:<<==><;:;=>>>>@@@@AAA>==AAAAAA9>>>?A<AA?>=<=9=@>@
@ATNG8:00615:00502
GATGGTAGTGTCAGGTGCGCGTCGTCCAGAAGATCAGGAACTCTAAGAAGAATTCAGATTTTTAACACGAGAGTAAACGTAAAAAGAAGGTTTTACAAGACTCACGTTAACAATATTGCAGCAGTACGCACACAATCGAAGCGCAGTAAGGATGGCTAGTGTAACTAGCAAGAATACCACGAAAGCAAGAAAAAGAAGTACGCTATTAACTATTAACGTACCTGTCTCTTCCGAAACGAATGAGTACTGATCTATGTGTGCGCTACCATCGAATCACGAAAGTCT
+
<<<=:?><50-8--(---55599<==7:;9495444:39.//://)/949:6:577733777'718888<<<<:98/3345999(55.5.5<<0>>=:>>;;666:;7??@A?A??=?BBDFDEHCCBBCDAA@>AA;;6:@@@ABBB?C?BCC?CCCCABAC?CCCBCC?BB>ABD?C>877)355+52999(9=5>>@@AACAB<A=898A<A5;:BAA>AAAABBC?D@:::/99:39@@@AABBBBCBAB???>>===?>?A8;;@@B:;;?A?=?9?@=?
@ATNG8:00619:00516
GATGGTAGCGCACACATAGATACAGTACTCATTCGTTTCGGAAGAGACAGGTACGTTAATAGTTAATAGCGTACTTCTTTTTCTTGTCTTTCGTGGTATTCTTCTAGTTACACTAGCCATCCTTACTGCGCTTCGATTGTGTGCGTACTGCTGCAATATTGTTAACGTGAGTCTTGTAAAACCTTCTTTTTACGTTTACTCTCGTGTTAAAAATCTGAATTCTTCTAGAGTTCTGATCTTCTGGGTCTCTCTCTCACGCACTACCATCGAATCACGAAAGTCT
+
777;4668///<<>>>>??695<555;::<<<8<<;;5:;)/)/------(/9///4:7:8:;04.4<<:<<<;;544444$394334:<43//8)//969;:;::?C>B@@::999889739177799<<<9887:3@BC<<<000000=?ACB?CBC@CL@C=A;;:::;??<;;;?@5@9?8;::::':>?@@8>9:99>@:9929999(9555525555.595>=:=70//9:::6<>>>6;;@@???999>?996?>@@>999@@;?A@@BBB=BBB@
@ATNG8:00625:00533
GATGGTAGGCGAGAGTGAGACGCAGTACTCATTCGTTTCGGAAGAGACAGGTACGTTAATAGTTAATAGCGTACTTCTTTTTCTTGCTTTCGTGGTATTCTTGCTAGTTACACTAGCCATCCTTACTGCGCTTCGATTGTGTGCGTACTGCTGCAATATTGTTAACGTGAGTCTTGTAAAACCTTCTTTTTACGTTTACTCTCGTGTTAAAAATCTGAATTCTTCTAGAGTTCCTGATTTCTGGATATGAGTGACTCGTGCTACCATCGAATCACGAAAGTCT
+
9:CC;FBB@BCAA@DCCCCCBBAABABBCBBB?BBBB=BE@C@@??BBBB@BCBBB?B?BBBC?C?CAAABBBAE>ABBBA2B>5:;?>7>ABB?BBC?BB<@>A=A@<@AAAA?;;7=??8<8<<<?===@<AA??:=<BBAA=>>CC@@===>7;<?<AA=C=???AAAD??:?@ABB5@<?899997+9<==>1::=:;;>===7;<;<+=:;;>9=8=B;?;;;???>D<AA???9@??<@@BAA?<;;>?><>=AAAAB<>;;=>:@>AAAAA:@==>
@ATNG8:00627:00510
GATGGTAGCGAGCGAGTGTGTATACCAGAAGATCAGGAACTCTAGAAGAATTCAGATTTTTAACACGAGAGTAAACGTAAAAAGAAGGTTTTACAAGACTCACGTTAACAATATTGCAGCAGTACGCACACAATCGAAGCGCAGTAAGGATGGCTAGTGTAACTAGCAAGAATACCACGAAAAGCAAGAAAAAAGAAGTACGCTATTAACTATTAACGTACCTGTCTCTTCCGAAAACGAATGAGTACGTGTGCGACGTGTCTCCTACCATCGAATCACGAAAGTCT
+
///;3:;@ACBDICCBCCFCCBAB@<ABB@BBDABB8:7:@AA@@@>9939;79455999'549@@CDCBB;;:6;BABBBB2BB?C?CCC<CBB@;:;@@@@00+0:==<@AB?BBCBB@BAABBCCDDCC@CC@@;@@@?BBAA>B@CBB?BBBBBCBB?BCDC>><::399827;9989+9=<:9:9999%9=:9949??>>?;>;=>DD=A<AAECC@CB:::??4;5;;;;-;?>9988?ABBAA@AAACBCAAABAA=:=BB????8838ABABAA9@:;;
@ATNG8:00630:00501
GATGGTAGTGCGTGAGAGAGAGACCCAGAAGATCAGGAACTCTAGAAGAATTCAGATTTTTAACACGAGAGTAAACGTAAAAAGAAGGTTTTACAAGACTCACGTTAACAATATTGCAGCAGTACGCACACAATCGAAGCGCAGTAAGGATGGCTAGTGTAACTAGCAAGAATACCACGAAAGCAAGAAAAAGAAGTACGCTATTAACTATTAACGTACCTGTCTCTTCCGAAACGAATGAGTACTACTCTCAGAGACACACTACCCATCGAATCACGAAAGTCT
+
6<DE=;66<<;;666<<CBBCBBBA;@@C=CBAB@@:?7==>ABB=9B=7=8444:;>>=+<7========:?@8725<===+=<9<.999&9@C>BBCB:;9?@<??CB<??B9<?@AB@@AFCCBCCDBB@CBAA@A@@@BBBB?C@CCB@BA;;;@?A>BBCA@@<00,/<;6>>777)333,75777(6917777>?>>><A=A;<;<?:>=;;;7;ABCBAA>B8<@?5===173;8=;>>@>AABBB@@@B@AA?<<<AD9?:;8?;<::<??@;??>A
@ATNG8:00633:00544
GATGGTAGAGTACAGTGTAGTAGACCAGAAGATCAGGAACTCTAGAAGAATTCAGATTTTTAACACGAGAGTAAACGTAATAAGAAGGTTTTACAAGACTCACTTTAACAATATTGCAGCAGTACGCACACAATCGAAGCGCAGTAAGGATGGCTAGTGTAATTAGCAAGAATACCACGAAAGCAAGAAAAAGAAGTACGCTATTAACTATTAACGTACCTGTCTCTTCCGAAACGAATGAGTACACATCGTCGTGTCGTGCTAATCGAATCACGAAAGTCT
+
BB@B:BBCBFDCC<;969?=>BCBB9=BB??;ACDD@C?BBCCCDB?A@>A?BAABAAAA2A?BBBBCCCCDEF>98;;?BB?BB;A5<;;'9BB>BBCCBBDEF=B=@@@CBC?BAABCDDDCCBBBBABA>::;;6:@AAD::8@C?CCB?BCBBDBBC?B?BCCC?CC?C??;?>@>>;7776<CABC3??<?=AABBBCC?B?BA@A@C@DBBAB588ACCDF?A<99929AA>BBBBBCBBBBBCBCBB@A@CCAAABB?BBBB@CDBBBAC7::DA
@ATNG8:00637:00512
GATGGTAGGTGCACATGAGTGTATCCAGAAGATCAGGAACTCTAGAAGAATTCAGATTTTTAACACGAGAGTAAACGTAAAAAGAAGGTTTTACAAGACTCACGTTAACAATATTGCAGCAGTACGCACACAATCGAAGCGCAGTAAGGATGGCTAGTGTAACTAGCAAGAATACCACGAAAGCAAGAAAAAGAAGTACGCTATTAACTATTAACGTACCTGTCTCTTCCGAAACGAATGAGTACTGCGTCTCACTCTCGCCTACCATCGAATCACGAAAGTCT
+
@@BB<ABA<ABBCCICCBBBBBBCC@CBB?BBDCAB?A@BBBCCBA?BC@E@CCCBBBBB1B@CEAABCDDCBB9?C99999*;@=@5:::&9?:7;C>BBBBEB?C=A@?BCC<AAABBBCCBCBBCDCCC@BB998:DAABBBB?C@C@?>@CCCCBBB?ABABBC@AA>ABB>ABAAA;A@@<@@@@@2<A<A887@ABBA<A<AA>><>;?@CBB?CBA@A?>9=9>>@;@DD@BBCCCBB>??ABBBCBBBBABCD?BCB@CAAAA@BABCBBB;BBAA
@ATNG8:00639:00515
GATGGTAGTACATGATAGACGACACCAGAAGATCAGGAACTCTAGAAGAATTCAGATTTTTAACACGAGAGTAAACGTAAAAAGAAGGTTTTACAAGACTCACGTTAACAATATTGCAGCAGTACGCACACAATCGAAGCGCAGTAAGGATGGCTAGTGTAACTAGCAAGAATACCACGAAAGCAAGAAAAAGAAGTACGCTATTAACTATTAACGTACCTGTCTCTTCCGAAACGAATGAGTACGATGAGAGAGCTCTCTCTACCATCGAATCACGAAAGTCT
+
A@?;:=?>?;;;;;<<;;;<=;;;=9;;;6::9///4848:::::;7?=6=<37499999(98>CCECCCCBCB9??:::::*;E>B;ACC7ACC@BBBBDCCBB?B@CB?BBB?ABBBCBBBBBBCBBBED@DDBB?BBBBCCCC?CADBB?BCCDDCCA?@@ABBB?BB@BBB:<<>?<6>=>9>BBBC3BC@C999B@ABD8=8>@AA;?9@@CCC@CC@??BB>@=@DD>CCC?BBBBBBBBBBB@@@BBBBB@@;>><=><AA>==<@ACBBBB:A999
@ATNG8:00644:00530
GATGGTAGCGATCGAGTGTGTATACCAGAAGATCAGGAACTCTAGAAGAATTCAGATTTTTAACACGAGAGTAAACGTAAAAAGAAGGTTTTACAAGACTCACGTTAACAATATTGCAGCAGTACGCACACAATCGAAGCGCAGTAAGGATGGCTAGTGTAACTAGCAAGAATACCACGAAAGCAAGAAAAAGAAGTACGCTATTAACTATTAACGTACCTGTCTCTTCCGAAACGAATGAGTACCTCTCAGACGCTCGTCCTACCATCGAATCACGAAAGTCT
+
596605==?B@<996=<@<@ABAAA>AAA=??DA9:9:>A@BBBCB?BB?C?AA=BBDDD2D@CCCCCCCEBBB>ABBBDDD2CD@C@CCC<CBC?A@A@ACC;;8;>CB?BBB@ABABBBC@@ACCCCCCCACB@@<@@@?BBCC>B>B::9;BBCBBBD@BBAAAB?BC?BBC@BBA@?6999399999(:@;@::9A>=?@<?=@AAA<A<AACBB@BCBBBCC@C?ABD>CCC=??BBBBA>BBBB>>>BBCBBB??>?@?;???CB<AACDCCC>BAA@
@ATNG8:00645:00500
GATGGTAGTGTGGTCTCTGGAGAGTAGTACTCATTCGTTTCGGAAGAGACAGGTACGTTAATAGTTAATAGCGTACTTCTTTTTCTTGCTTTCGTGGTATTCTTGCTAGTTACACTAGCCATCCTTACTGCGCTTCGATTGTGTGCGTACTGCTGCAATATTGTTAACGTGAGTCTTGTAAAACCTTCTTTTTACGTTTACTCTCGTGTTAAAAATCTGAATTCTTCTAGAGTTCCTGATCTTCTGGAGATATCATCAGCGAGCTACCATCGAATCACGAAAGTCT
+
77//)///779945/////)////4;44488833-3344(44./)/////:;6:<<>=8<8<<@B<C?B?;A?966<699999(44.5>?>6@><<9<>@<@><=B@@:?469@;@=5526<?;@:AACCCAA@<@@@A7;<CCBBBCB@BACG@@@=@AA>@B>A<@:;;@@@@B=@>@@@7@>B8:9CCC1@=@>>+0.800/9:;;)////$55455.57995;::;4447;5::;===7;;C466=66555:556;;;<;944.44444.4;::565/5=;<
@ATNG8:00607:00584
GATGGTAGTGTCATATGAGAGTGTGCTACTCATTCGTTTCGGAAGAGACAGGTACGTTAATAGTTGAACAGCGTACTTCTTTTTCTTGCTTTCGTGGTATTCTTGCTAGTTACACTAGCCATCCTTACTGCGCTTCGATTGTGTGCGTACTGCTGCAATATTGTTAACGTGAGTCTTGTAAAACCTTCTTTTACGTTTACTCTCGTGTTAAAAATCTGAATTCTTCTAGAGTTCCTGATCTTCTGGGATGTGTGCGCAGTGCATCGAATCACGAAAGTCT
+
@00/)/////5959595959=79;0////-5/0)////)//)/)5:<BBCB?555657<:=@AC6599=885<<=?@:9:CCC3CC;;5??8DCCC?AA><@@-000@@A?BBBABBBB?BBB?C?CCCCBBBC?CEEE@CBCCCCCBCCCCCAAAC?CBB@BB@B?BBDBBBCB@;>9999*9=?:::9:*;BAAB>BBECDCCCCG@CCCC5CBBBD@C@BD@CBBBCCC?A?ACCCCC@B??>8>999ACBBCCCBBBCCCCCC@CCCDCDC=C@@?
@ATNG8:00607:00596
GATGGTAGCACACGAGATCTCATCGTACTCATTCGTTTCGGAAGAGACAGGTACGTTAATAGTTAATAGCGTACTTCTTTTTCTTGTCTTTCGTGGTATTCTTGCTAGTTACACTAGCCATCCTTACTGCGCTTCGATTGTGTGCGTACTGCTGCAATATTGTTAACGTGAGTCTTGTAAAACCTTCTTTTTACGTTTACTCTCGTGTAAAATCTGAATTCTTCTAGAGTCCTGATCTTCTGGTGTCTGATCTGTATCACTACCATCGAATCACGAAAGTCT
+
?5959<<<?9;6<<<<=BCCCB>CCB@;;96A5@BBB9AA5;75@@A@AA?;::8;28499<<8<9?::?8<8;;6:::::'9>,333//(.//.055839=1755222.335//.78(-...3.38:7;8:66==//+/666//-73-/.83---0/...33.54:999;;9997=>>>>2=6<78////(/6366)--3---7335555)569;;6;3884.--7--.2,2-.-55)..3.3325...8;65::AA=89//*/9:9<8<=A==>@9@=;=
@ATNG8:00613:00562
GATGTAGAGAGACTGTAGCGCACAGAGATCAGGAACTCTAGAAGAATTCAGATTTTTAACACGAGAGTAAACGTAAAAAGAAGGTTTTACAAGACTCACGTTAACAATATTGCAGCAGTACGCACACAATCGAAGCGCAGTAAGGATGGCTAGTGTAACTAGCAAGAATACCACGAAAGCAAGAAAAAGAAGTACGCTATTAACTATTAACGTACCTGTCTCTTCCGAAACGAATGAGTACGATGAGATCTCGTGTGCTACCATCGAATCACGAAAGTCT
+
<=@?;;=ABBCBBCBGECCBBBCCCCCCCCCC?C?BAABBBB@BC?B?AA>99999(9;@@BBCCBBBBB9?;9;;;;*;D>B5;;;.;EC@CCBBCEHAA>@@FE@D@@<@BCCDBBBCCBBBCBBB@CBBB>ABBBBBBB<A<@@@>ACBBBBBA?CCBBBC?BB?BBB?BB???8>><788888+8@9>888ABBDB;?:>>DD:>:=@BBB?AACBBBC?C?BBD>CAA>ABBBBBBBBBCC@@>=><<?@>>=AAA=AB>>>:>>=>BEE?CB??
@ATNG8:00617:00563
GATGGTAGCACGACACGACGATGTGTACTCATTCGTTTCGGAAGAGACAGGTACGTTAATAGTTAATAGCGTACTTCTTTTTCTTGCTTCGTGGTATTCTTGCTAGTTACACTAGCCATCCTTACTGCGCTTCGATTGTGTGCGTACTGCTGCAATATTGTTAACGTGAGTCTTGTAAAACCTTCTTTTTACGTTTACTCTCGTGTTAAAAATCTGAATTCTTCTAGAGTTCCTGATCTTCTGGTATGACTAGTGTACTACTACCATCGAATCACGAAAGTCT
+
69==;@DCCDA@;<>@@AB666=BCICCCCCCACCCD>AA=A@BBBACCC?BBABA?B@CDDD?A?BCBBAA@8:237777'7=5=8/)////06//+3;;:=??BB>;:AAABAB<==><@=@@@AA>>><ADAA9=>??99:<<=>?@===>;;;;=AD=A<AA???AAAA6::@@@5@<?<@@>>>.>C<:;0<999<=:79949::<+=888K=F===:>A@@>?><B<BB===A9==D=AA?????A@>@@@??????@<@@@@@;>>=AAAA7>>>A
@ATNG8:00618:00556
GATGGTAGATATATGCACGCTCTACCAGAAGATCAGGAACTCTAGAAGAATTCAGATTTTTAACACGAGAGTAAACGTAAAAAGAAGGTTTTACAAGACTCACGTTAACAATATTGCAGCAGTACGCACACAATCGAAGCGCAGTAAGGATGGCTAGTGTAACTAGCAAGAATACCACGAAAGCAAGAAAAAGAAGTACGCTATTAACTATTAACGTACCTGTCTCTTCCGAAACGAATGAGTACTACTCTCAGAGACACACTACCATCGAATCACGAAAGTCT
+
CBBB@CCDCCAAA@?;@966=>BCB?CCD@BAA@@?=A=ACC774B6:96;;897@:=>>+=8=B5888;=655'759>?@?(?;894:99&9A@>ACCBBBBBD@C?CC?AA@?DBDBCCBBBCCCDCCCB@;:<D@CCBBBCCB>B>A@@=@C@@A@@@GCCCBBB?BB?BBB<>?BBC<AAB>A@@@@/@B;>;;;@@@A@=A=A>>>:=:>@CCB@DBBBBAA=?=?CB;AAA?BBBBCBBBBBBBBCBB???@@A@???@<@B?>><?;;;DBB<A;;:
@ATNG8:00618:00566
GATGGTAGATATATGCACGCTCTACCAGAAGATCAGGAACTCTAGAAGAATTCAGATTTTTTAACATCGAGAGTAAACGTAAAAAGAAGGTTTACAAGACTCACGTTAACAATATTGCAGCAGTACGCACACAATCGAAGCGCAGTAAGGATGGCTAGTGTAACTAGCAAGAATACCACGAAAGCAAGAAAAAGAAGTACGCTATTAACTATTAACGTACCTGTCTCTTCCGAAACGAATGAGTACGAGAGAGCACACGTGTCTACCATCGAATCACGAAAGTCT
+
66=>:>BCCCCCCCCCBBBBCCD@?=@CF?BCC;;:=@=?CC9:9C?CC?B==<::73333#349332<3333966.66/////$//(.(..'.35.565557655-5/5969986888>CCCCBBBCCCCBC@DCBB?BBB@?A@@<@?CBB?ADBBAAAA?AAAAAA>BB>@@A188;=<3:::48999:.6=9=///=@B>>;><@??A7:5:>AAA?ABBABBB?B?CDD>BBB@BBBBBDC@@@@C@BABBBB@BBAA?@A=A>:::=C?BBBCC=C::9
@ATNG8:00626:00564
GATGGTAGTGTCATATGAGAGTGTGTACTCATTCGTTTCGGAAGAGACAGGTACGTTAATAGTTAATAGCGTACTTCTTTTTCTTGTCTTTCGTGGTATTCTTGCTAGTTACACTAGCCATCCTTACTGCGCTTCGATTGTGTGCGTACTGCTGCAATATTGTTAACGTGAGTCTTGTAAAACCTTCTTTTTTTACGTTTACTCTCGTGTTATAAATCTGAATTCTTCTAGAGTTCCTGATCTTCTGGGATGTGTGCGCAGTGCCTACCATCGAATCACGAAAGTCT
+
@CA@?ABBDCDC=??CCDECCBBBCB@@@A?A<AAAC;AB8616<>;<@CABCBBC@B@DDAB>@=@BGBBBBAA=;0000'0>6000=;2;:<<254<7;?8887@BBABCCDCCCC?CCD@C?BBCCCCAA?ACCC?BBCBCCCBCCDCC@A@C@DCC???=@?BBABBDCBB?CBCCC8B?B?BBDCCCC#A@@@A<AABB@A@CCC@CCCH?BA@AD?B>BC@CBBBBA@>@@CCDCC@;@9;;/;;;;;CCCDBCBBBA>B@@=AB@@A@CDGDCCD?DCBB
@ATNG8:00632:00588
GATGGTAGTGCGTGAGAGAGAGACCCAGAAGATCAGGAACTCTAGAAGAATTCAGATTTTTAACACGAGAGTAAACGTAAAAAGAAGGTTTTACAAGACTCACGTTAACAATATTGCAGCAGTACGCACACAATCGAAGCGCAGTAGGGATGGCTAGTGTAACTAGCAAGAATACCACGAAAAGCAAGAAAAAGAAGTACGTTATTTAACTAATTAACGTACCTGTCTCTTCCGAAACGAATGAGTACTACTCTCAGAGACACACTACCATCGAATCACGAAAAGTCT
+
//7727::=@<<>;<A?=BABB;;;)4?;8=A<?554::==<9:37133.39;=?B@A?A1>78A:::BBB@@?89549999)9:5:.555&5@@=@AAA@CCBC?B?CD@DCB?ACEFGBBBBCGCCDBBB@CBBB?BBBBCCB?@@;@BB?BABCDCCC?DBCBBB?BB=ABA399?=<=2=994:>BBB/AA;>=<=:://--'-,---(-,3282--..55755575:5:;A9A<;58//.35399=A=;885877;A?===66/69///)/885/566&5755
@ATNG8:00644:00599
GATGGTAGGCGACATACATACGCGCCAGAAGACAGGAACTCTAGAAGAATTCAGATTTTTAACACGAGAGTAAACGTAAAAAGAAGGTTTTTACAAGACTCACGTTAACAATATTGCAGCAGTACGCACACAATCGAAGCGCAGTAAGGATGGCTAGTGTAACTAGCAAGAATACCACGAAAGCAAGAAAAAAGAAGTTACGCTATTAACTATTAACGTACCTGTCTCTTCCGAAACGAATGAGTACTATTTAGAGCTCTATACTAATCGAATCACGAAAGTCT
+
@<?<;@BC755556<>><;;A@@==9>CC@CBBBC@C@C@>655<8<<4949=;<;<<<,<8<837===9378*9<;9555$5<5:.5555$5;<29555477//+/3::6:9;49999;<<@@B@@@<?@@=ABCC?AACCC@A?>B>A@@;@@@=A>>?<>==AAA>@@:9:9;><;;;3522,.9<9<<&573..(//8:::<550598558:99??;7>87773<6;28?B>BBB>BBB=>==BB@@:@@==AA888;;;>>:>>BK>B;<;>>>4888;
@ATNG8:00610:00618
GATGGTAGTGATACAGATCAGACACCAGAAGATCAGGAACTCTAGAAGAATTCAGATTTTTAACACGAGAGTAAACGTAAAAAGAATGTTTTACAAGACTCACGTTAACAATATTGCAGCAGTACGCACACAATCGAAGCGCAGTAAGGATGGCTAGTGTAACTAGCAAGAATACCACGAAAGCAAGAAAAAAGAAGTACGCTATTAACTATTAACGTACCTGTCTCTTCCGAAACGAATGAGTACGATGAGATCTCGTGTGCTACCATCGACACTCCAAAAGTCT
+
CGAB>BBBBBBBDECCCBBBCBCDC?CCC=BBBB?>=?>AACCDA@;@C>B>@@@BACCC2D?CC=@ABCCAAA9@=@???@0?A?@@@A@7@BC>BABACDDBC?C@CD@AAA=@@CCCCBBBBBCDDCCB?CCCC?BBBBAAAC?C@C998;BAA@DDDAACABBB?BA>AAA9>>:::,7875989999%0:6:/./8;=<=<><>ADD;@<@BB@@;@A?@@@C?C@CCC>CCB?BBBBBBCDCBBBBBB@@@A>=>===@@=BBD;;;=8881888):@>@
@ATNG8:00613:00619
GATGGTAGGAGACACGTCGCACACGTACTCATTCGTTTCGGAAGAGACAGGTACGTTAATAGTTAATAGCGTACTTCTTTTTCTTGCTTTCGTGGTATTCTTGCTAGTTACACTAGCCATCCTTACTGCGCTTCGATTGTGTGCGTACTGCTGCAATATTGTTAACGTGAGTCTTGTAAAACCTTCTTTTTACGTTTAACTCTCGTGTTAAAATCTGAATTCTCTAGAGTTCCTGATCTTCTGGTGTCGTCTATCATGTACTACCATCGAATCACTAAAGTCT
+
CCCC@CBA?BBBCBBCCCCCBBBBBCCCCBAA=@@@@8@@5;2:;:?>?>;@C@@@<=+0/98386;;BBBAA?B>BBBBB3BC?@@@C9;:@B=A@@9993999?<;5:=>888BE=A??;=8==;::::;9>C==:===?A<<;AABA=8667,//@9==7B;888;;9==<8<=>??3?:?:>;;;;,33999),),,,,,9:;=0///).//-3,30///9977--*--339967,//>9===AAA???ADDA????===:>??@@<>>>@>>>9>99;
@ATNG8:00616:00633
GATGTATATCTGTCTACGAGAGCCAGAAGATCAGGAACTCTAGAAGAATTCAGATTTTTAACATCGAGAGTAAACGTAAAAAAGAGGTTTTTACAAGACTCACGTTAACAATATTGCAGCAGTACGCACACAATCGAAGCGCAGTAAGGATGGCTAGTGTAACTAGCAAGAATACCACGAAAAGCAAGAAAAAAGAAGTACGCTATTAACTATTAACGTACCTGTCTCTTCCGAAACTAATGAGTACGAGAGAGCACACGTGTCTACCATCGAATCACGAAAGTCT
+
B@@?C=DC@AAABBBBECDCBBB?BAD@DC000;+0+/68/34=7;:8=878773777'38<97793332777/669:::99$722,2999'555/5677655..(-(-404-.(.666>@@>CCBCBCCBB?BE@A>@BB@BB@@<@@CBB?ABBBBCBB>@@BBBB?@A8>><8<<9888)8881888888%/<7;///<<BCA:=:;ABB<?<??BBB?BAAAABB?C?CCC:BBB?BBBBBBBBBBBB@@@BBBBBA@@??>@<@:::?;A>BABDD>B998
@ATNG8:00623:00606
GATGGTAGGCGACATACATACGCGCCAGAAGATCAGGACTCTAGAAGAATTCAGATTTTTAACACGAGAGTAAACGTAAAAAGAAGGTTTTACAAGACTCACGTTAACAATATTGCAGCAGTACGCACACAATCGAAGCGCAGTAAGGATGGCTAGTGTAACTAGCAAGAATACCACGAAAGCAAGAAAAAGAAGTACGCTATTAACTATTAACGTACCTGTCTCTTCCGAAACGAATGAGTACAGAGAGTACGATATGTCTACCATCGAATCACGAAAGTCT
+
:;A@;AA@<AA@ACCCCCCBDCCBB?BCCBCCCBBB@BCCCBAAA<AA?C??>?:;;;;*;>BEKFGECBCBD?CBCCCCB1@B;@4:::.;CD@DCCBBCCCB?B?BB?BAA=AAACD@@ABCCCCCCCC@CCCC?AA@@@@@B>C@CBC@BCCCBCCC@ABBAA@?BC>BBB=??===7=>>;99999(0>;@00/==BAA<A<@@@@<>;>@C@@>@BBBBCC?C?CCC;ABC?ABABBBCBABBACA@@@ABBBBBBB>>9>>>>>;==>>>@A:A<66
@ATNG8:00626:00602
GATGGTAGCTATACGTATATCTATGTACTCATTGTTTCGGAAGAGACAGGTACGTTAATAGTTAATAGCGTACTTCTTTTTCTTGCTTTTCGTGGTATTCTTGCTAGTTACACTAGCCATCCTTACTGCGCTTCGATTGTGTGCGTTACTGCTGCAATATTGTTAACGTGAGTCTTGTAAAACCTTCTTTTTACGTTTACTCTCGTGTTAAAAATCTGAATTCTTCTAGAGTTCCTGATCTTCTGGTAGAGCGTGCATATATCTACCATCGAATCACGAAAGTCT
+
AABC?BCCCE?DCCCBCCBCBBCCCCBACCFD?BBD=BC@C;;=BKDHGIDDCBB@C@BBA@=@>BBBCCCDBB?@@?@?,<?;<::9:&9??=:@?@>AB?BBBBBB?BBBBBBBB?BCA<@:<=<>>>??=@@@B=???>==8808=>>A;;;B<>>><==:==ABAAADAAA=?>>>=2=7;6;=<<</<?==>9>>>>@@@=?=4999<.<??@?<A=@@<@@>>>>>=A<@@:::>9==C<@@A>>>??@@AA>>>A@@@@:=<=>A499<<:::3:A@@
@ATNG8:00627:00628
GATGGTAGGCACTGGCGCACACATCCCAGAAGATCAGAACTCTAGAAGAATTCAGATTTTTAACACGAGAGTAAACGTAAAAAGAAGGTTTTACAAGACTCACGTTAACAATATTGCAGCAGTACGCACACAATCGAAGCGCAGTAAGGATGGCTAGTGTAACTAGCAAGAATACCACGAAAGCAAGAAAAAGAAGTACGCTATTAACTATTAACGTACTGTCTCTTCCGAAACGAATGAGTACGAGAGAGCACACGTGTCTACCATCGAATCACGAAAGTCT
+
////696505----(-5799555555)5;<.5/7:///47::=:;:7;;7;543333333$36:9:///8///81///////$5549.555&5;<9?====B@@B5;5;;4:;=-38=:@@966CAAAB;;;2999<8373333394<8<>C9>>:585>>:997///6//(///(/39;<3555.55555'572822299735(/(/65537079A<<?>=9777176777)7??<999>=;===>A5557///5//...5693888::36666337(7;;=
@ATNG8:00638:00612
GATGGTACTTGCGTGAGAGAGAGACCAGAAGATCAGGAGCTCTAGAAGAATTCAGATTTTTAACACGAGAGTAAACGTAAAAAGAAGGTTTTACAAGCACTCACGTTAACAATATTGCAGCAGTACAGCACACAATCGAAGCGCAGTAAGGATGGCTAGTGTAACTAGCAAGAATACCACGAAAGCAGAAAAAAGAAGTACGCTATTAACTATTAACGTACCTGTCTCTTCCGAAACGAATTAGTACTGTATCTATGTGTGCGCTACCATCGAATCACGAAAGTTT
+
////)////5;/5665=;<665<55.4593944/774/////98886::6;7====>>>>+<8<<666>>>@CC>BBBBEEG5CGAC@BBB7@@@<@;;9:=<<>?7:4==8?A?<@?@@C;;;BBCCDBBBCC?;;;C@AA@@@AA@<A49;;69@>::<5969??A??=?@;<>=0/0>>@5@;=899999%/838../88?A;<::599A29179@;;45;<<<==<=9==>7>>>9=455;;::;<;==<:::::::::733:6;...8)..338;;/65<6
@ATNG8:00640:00624
GATGGTAGTCTCAGATAGTCTATAGTACTCATTCGTTTCGGAAGAGACTGGTACGTTAATAGTTAATAGCGTACTTCTTTTTCTTGCTTTCGTGGTATTCTTGCTAGTTACACTAGCCATCCTTGCTGCGCTTCGATTGTGTGCGTACTGCTGCAATATTGTTAACGTGAGTCTTGTAAAACCTTCTTTTTACGTTTACTCTCGTGTTAAAAATCTGAATTCTTCTAGAGTTCCTGATCTTCTGGAGATACACATGATACTCTACCATCGAATCACGAAAGTCT
+
C:96;>?;@ABBIIGICCBBBCCCCCCBBBCC@CCCC>CC@CACHDCCCC?BBCCC@D;??CD?C?CBDBDCCCB>BBBBB0@B7::CD=CCBC@CCEAGD@@@@CCC?BBCCCCBB@BBB@B@BBAABAAA?CCBB@CBBCCCAAABBBBBBBB>BBB?BB?C=??BBBCCCFACCCCC;B>C;;::::*:BBBC>CCDCCCCCBB@DCDD5D@@AC@B>BC@CCCCCCB>A>ABCCDD?BBC?CCBCDCCBBBCABBBBBBBB>@BBFC=@?@@CCD>DB99
@ATNG8:00663:00426
GATGGTAGTCTCAGATAGTCTATAGTACTCATTCGTTTCGGAAGAGACAGGTACGTTAATAGTTAATAGCGTACTTCTTTTTCTTGCTTTCGTGGTATTCTTGCTAGTTACACTAGCCATCCTTACTGCGCTTCGATTGTGTGCGTACTGCTGCAATATTGTTAACGTGAGTCTTGTAAAACCTTCTTTTACGTTTACTCTCGTGTTAAAAATCTGAATTCTTCTAGAGTTCCTGATCTTCTGGGTCTCTCTCTCACGCACTACCATCGAATCACGAAAGTCT
+
95445;<<ABB<AB699BB?BCCDBCCCBBBB?D>@@8>@9<7;@BBABC>BBB@@;@:?8395:6<9>>:444<.4388;,<=6;7:9,3355.5696;=759@@;;6:;BBBACB@CEC@C?CCCCA@@C@CCCC@DBCA@@A;;<AA;;;AA@BBB@DC8:5:@@@@@B@A=@;;;;.;9@;;;;;.99:9@:@@BAACBA>@5;:;:*9==@<><@BE?B@@0000+0:=>:<<C?BBDF>BBCBBCCDB@A@;;;;;:;6;AA@B@;:89;;;0;@:;
@ATNG8:00651:00480
GATGGTAGGCGAGGTGAGACGCAGTACTCATTCGTTTCGGAAGAGACAGGTACGTTAATTAGTTAATAGACGTACTTCTTTTTCTTAGCTTTGCTGTGGTATTCTTGCTAGTTACACTAGCCATCCTTACTGCGACTTCGATTGTGTGCGTACTGCTGCAATATTGTTAACGTGAGTCTTGATAAAACCTTCTTTTTACGTTTACTCTCGTGTTAAAATCTGAATTCTTCTAGAGTTCCATGGATCTTCTTGGGATCTACACAATCGCTCGCTACCATCGAATCACGAAAGTCT
+
;:;;8<6;25==B?CBAAA9565<>;;<=<;75555)59.5.55/////)////-383:)///+-378-//;76664/3373$3838>=99+//88661875055/222;993755//.35.3??9>:>>=66/./83885717:96668:@;<;;;;>@3;;>9>A=B6:::785<9;6996767(/59366666'//337.666-//5557-555'255384:.//).99355917155:05337.352790322233377299777-,,,,*(,222505-..555.5799
@ATNG8:00652:00481
GATGGTAGTACATGATAGACGACACCAGAAGATCAGGAACTCTAGAAGAATTCAGATTTTTAACACGAGAGTAAACGTAAAAAGAAGGTTTTACAAGACTCACGTTAACAATATTGCAGCAGTACGCACACAATCGAAGCGCAGTATGGATGGCTAGTGTAACTAGCAAGAATACCACGAAAGCAAGAAAAAGAAGTACGCTATTAACTATTAACGTACCTGTCTCTTCCGAAAACGAATGAGTACAGAGAGTACGATATGTCTAATCGAATCACGAAAAGTCT
+
CBBB@DGBBBCCECCCCBBCBBBAA;AAA;ABBABB@B@BBDCCBB>AA>A?A>A::999*;?CCCCCCCCCDF>A?99999*;B=C4;;<.<AA<@B@@ABCCC@C@CC?ABB>BBBBBABBBBBECCBBC@CCA@<@???AAAAAA>A??<?C???CAA>ABBDBA>AC???;5::988)888-78676(/:38...79::<.5.29=9;><>BCBB@CB@@@AA5<5;;;;-;==<?BBBBCBBBBBCCCCDAAABBAC>9:49@??;>>@@9:99+9D</
@ATNG8:00655:00464
GATGGTAGCTCACGTACGTCACACGTACTCATTCGTTTCGGAAGAGACAGGTACGTTAATAGTTAATAGCGTACTTCTTTTTCTTGCTTTCGTGGTATTCTTGCTAGTTACACTAGCCATCCTTACTGCGCTTCGATTGTGTGCGTACTGCTGCAATATTGTTAACGTGAGTCTTGTAATACCTTCTTTTTACGTTTACTCTCGTGTTAAAAATCTGAATTCTTCTAGAGTTCCTGATCTTCTGGACGACGCGCACTGACACTACCATCGAATCACGAAAGTCT
+
;?CC;C@A@;;AB>@@<;<>BABC;;;CAAAC>A@@>6>A;A=@@B@A@B?BDBBB>A>ABBB@B?BBBBBBBBD????==,=>:??:A6?BAB>ABC>AB<???@895:B???AA@<@@@;>=DDDA===A=ABAA7;;>>>???@?AAA;;;;5;;;:AA:>:=>==988==167<8=;;7;<>>HHE/=>>>A6;;>>???@BB<@@@>,;///@9=6??=???;;:>;>=AAB>>><A@@<??A@@=;;;;==>A;;;AAB=B@@@@<@@AB===07///
@ATNG8:00656:00458
GATGGTAGTGATACAGATCAGACACCAGAAGATCAGGAACTCTAGAAGAATTCAGATTTTTAACACGAGAGTAAACGTAAAAAGAAGGTTTTACAAGACTCACGTTAACAATATTGCAGCAGTACGCACACAATCGAAGCGCAGTAAGGATGGCTAGTGTAACTAGCAAGAATACCACGAAAGCAAGAAAAAGAAGTACGCTATTAACTATTAACGTACCTGTCTCTTCCGAAACGAATGAGTACTGCGTCTCACTCTCGCCTACCATCGAATCACGAAAGTCT
+
<?<>466>CCBC=BBBBB@?<;;;:044:055:::=9=8;;5338;4884<6>???;;;;';8@A>CBB@?;;9././////$/:29.555&555.6A>ABC:9;<@>;;6:CC7;?B=CBBBCFCCCCBBB@<;:?;?@?>?ABB>A>@;:69@AACDBC>@@DBBB?BB?BCC?B??>>36//(/:::;,56/85659<;>B;?9>555=?;AACCC@CCBBCCC?B?CCC>CBB?BBBBBBB999BBBBBD@??BBB@?BAA>ACBBB<@@ABCBD@A@@:
@ATNG8:00656:00485
GATGGTAGCTCTGCTCTGACTCTCGTACTCATTCAGTTTCGGAAGAGACAGGTACGTTTAATAGTTAATAGACGTAACTTCTTTTTCTTTGCTTTCGTGGTATTCTTGCTAGTTACACTAGCCATCCTTACTGCGCTTCGATTGTGTGCGTACTGCTGCAATATTGTTAACGTGAGTCTTGTAAAACCTTCTTTTACGTTTACTCTCGTGTTAAAAATCTGAATTCTTCTAGAGTTCCTGATCTTCTGGTATACACACTCTCGCTACCATCGAATCACGAAAGTCT
+
66>=8=@;5555<;=>A966<99:<00/:9/4.3338808827333333;;6:::99;.787732+3499333877188388999'322'25;;1/.//)/794:<054994516==?DA==;=BA@B?BB00000>9>@AA?BBBBBCAAA@????>@A?@@@@@@<?598@>=9;:;6;5595&96@79555&59<<<4;;;99;<555.5555$5::55157==8<<<996D9@7?;<BA@:>9:4:B@BCCCBBCCCDCBBCE?ABB;;6;BA@@AA<AHCB
@ATNG8:00660:00474
GATGGTAGTGTCAGTGCGCGTCGTCCAGAAGATCAGGAACTCTAGAAGAATTCAGATTTTTAACACGAGAGTAAACGTAAAAAGAAGGTTTTACAAGACTCACGTTAACAATATTGCAGCAGTACGCACACAATCGAAGCGCAGTAAGGATGGCTAGTGTAACTAGCAAGAATACCACGAAAGCAAGAAAAAGAAGTACGCTATTAACTATTAACGTACCTGTCTCTTCCGAAACGAATGAGTACGAGAGAGCACTCGTGTCTACCATCGAATCACGAAAGTCT
+
45::5;;;@D===<<<>>?=B?>9:89CD?BD000@+0+/8>:<==8;;9<><<<><@@B1B>BBC=======C6==;====+>>:=2:;;4;AC@CCBBCDCCC@C@CC@BBB?BBBBCCDCCCBABCCCC@BBAA=@@AA???B>B?B@@=@CABBABC@CBBBAA>AB?BBB999@@@8:8818CDED/DE;>888=>>BB=@;?=>=5;588<BB@FE@@?AA=@>@@@<@BC?BBAA@AAA@@@@==AAAAB?=>>A???=====@<@@BBBA@;>=00
@ATNG8:00660:00487
GATGGTAGCTCTGCTCTGACTCTCGTACTCATTCGTTTCGGAAGAGACAGGTACGTTAATAGTTAATAGCGTACTTCTTTTTCTTGCTTTCGTGGTATTCTTGCTAGTTACACTAGCCATCCTTACTGCGCTTCGATTGTGTGCGTACTGCTGCAATATTGTTAACGTGAGTCTTGTAAAACCTTCTTTTTTACGTTTACTCTCGTGTTAAAAAATCTGAATTCTTCTAGAGTTCCTGATCTTCTGGTGAGATACTGCATGATGCTACCCATCGAATCACGAAAAGTCT
+
45:@05499955559999=A9549;99:;5576=444)4:5:3:@>>@BC?B@<BA4;45:::8=9;@>@>>;;?;@?DDD1BB?BACC:;59@295<7;;9<@@?D@466==@ACC@B@@7:49@@9999=8>@;;7:>>@00/>==<?@???@;@00-0>;>6:?@@BBCJG?ABCGD:B5;59;<;;<%;A:;;0;AA>>><000*00000#079@==>:;;7:@9:;:=.9.055.--(-,,(-/96--///<;;;>665;<<<=7=====7445;>>>@2;;::
@ATNG8:00652:00537
GATGGTAGGCGAGAGTGAGACGCAGTACTCATTCGTTTCGGAAGAGACAGGTACGTTAATAGTTAATAGCGTACTTCTTTTTCTTGCTTTCGTGGTATTCTTGCTAGTTACACTAGCCATCCTTACTGCGCTTCGATTGTGTGCGTACTGCTGCAATATTGTTAACGTGAGTCTTGTAAAACCTTCTTTTTACGTTTACTCTCGTGTTAAAAATCTGAATTCTTCTAGAGTTCCTGATCTTCTGGGCTGCGCTGATATGCGCTACCATCGAATCACGAAAGTCT
+
@@BB;>CD?BBAA@CCCCCC;6;AABBBCCEE@BBCC=CC=A>@@?DECB?BBCAA>A@BCBB?C?BBBBBBBBC=;;;=;,=@9:8::/:??><?BC?CC?989B??:??>>>@CB=@<=:==?>9=<::;<ABAA:>>??>>>????BA===>6888<==:>=@@@BAA???<AABDC;A=A;@;;;;,;;=<>///55788;9949=<=/?;;;B=C=??<BBBA???;@=AAA>>><998919///8666@@><>=::;<=:=>=?@<;;;BDDD;A@@@
@ATNG8:00652:00546
GATGGTAGCGCACACATAGATACAGTACTCATTCTGTTTCGGAAGAGACAGGTACGTTAATTAGTTAATAGTCTGTACTTCTTTTTCTTGTCTTTCGTGGTATTCTTGCCTAGTTACACTTAGCCATCCTTACTGCGCTTCGATTGTGTGCGTACTGCTTGCAATATTTGTTAACGTGAGTCTTGTAAAACCTTCTTTTTACGTTTACTCTCGTGTTAAAAATCTGAATTCTTCTAGAGTTCCTGATCTTCTGGCTCTCGTAGACAGATACTACCATCGAATCACGAAAGTCT
+
9;44.54:<<?;;<<<555;:;:;==>==<540488::145236;=:?@??38/99906(/(...(33<?87762399;488888)..26668908668(/.2,26(......6397222+.33/...272<<=>>==?<>@>>8<<;99::==99994.48<7<444)4<5:.4444444::.44444&46<8<=??>+=<:::39999:9595949999(95555.56<;9>CAA===8@<B???BB>9;;?BBBBBAAAA@@99:A;@;;;9<<<<<055<;<==3;;?;
@ATNG8:00655:00529
GATGGTACGCAGACGTGACAGAGCGCCAGAAGATCAGGAACTCTAGAAGAATTCAGATTTTTCAACACGAGAGTAAACGTAAAAAGAAGGTTTTACAAGACTCACGTTAACAATATTGCAGCAGTACGCACACAATCGAAGCGCAGTAAGGATGGCTAGTGTAACTAGCAAGAATACCACGAAAAGCCAGAAAAAGAAGTACGCTATTAACTAATTAACGTACCTGTCTCTTCCGAAACGAATGAGTACTGCGTCTCACTCTCGCCTACCATCGAATCACGAAAGTCT
+
68..(------66/5555:@99:99:494::444:44057:::6669(//(/(-,---666$--(-999;333389.7355;;;(55.5.5AA0;;;7666<;==:969<>=7?883454==>666=9=444::.45:;494444;;9193844.48333833-73889:7==6443497----&--(--2222(292955522297270333(.(.05399<8;///;995<044808//)////6::8888;5555544<<5505==3776//)/677==?7>;;;
@ATNG8:00659:00502
GATGTAGGCGTGTGAGAGTCTGCCCAGAAGATCATGAACTCTAGAAGAATTCAGATTTTTAACACGAGAGTAAACGTAAAAAGAAGGTTTTACAAGACTCACGTTAACAATATTGCAGCAGTACGCACACAATCGAAGCGCAGTAAGGATGGCTAGTGTAACTAGCAAGAATACCACGAAAGCAAGAAAAAGAAGTACGCTATTAACTATTAACGTACCTGTCTCTTCCGAAACGAATGAGTACGATGAGATCTCGTGTGCTACCATCGAATCACGAAAGTCT
+
B<;:G@E?BBBD@@BDDDBAA@CC=CDC@CECBCCBB?BBBBBAB>BA>B>BBBBBBBB1B>BBBBBBB@@@?9=<9:;::*;C?D@CCC<CDHACCBBCCCBC?C?BB?AAA<A@BBCBBBCBBCCCCCC@BBA@>@?AAAAAA<A>AAA>@DACABCC?AAACCC@AB?AAA=@AAAA9A9818AAAA/AA=@;;;AAAAA<A<BAAA:?:>ACBB?BBCA@A@<?<?BB<BCC?AABBBDCBBAABB?A@@@@@@;;;@@A<AA@@@<>==?CFD>@?::
@ATNG8:00650:00573
GATGGTAGCACGAGTCACTCATATCCAGAAGATCAGGAACTCTAGAAGAATTCAGATTTTTAACACGAGAGTAAACGTAAAAAGAAGGTTTTACAAGACTCACGTTAACAATATTGCAGCAGTACGCACACAATCGAAGCGCAGTAAGGATGGCTAGTGTAACTAGCAAGAATACCACGAAAGCAAGAAAAAAGAAGTACGCTATTAACTATTAACGTACCTGTCTCTTCCGAAACGAATGAGTACGATGAGATCTCGTGTGCTACCATCGAATCACGAAAGTCT
+
66@@;@DBBA;;6;>@B=CBB=C=B:?DD?CCGDAA?A@CBB@@@C=@@@D?AA???@@@.@=A???CBAA???8??@@CCC5AA=@2;;;6;CD@IBBBBCC;;;<@BB?B@?=@BDCCCCECCBBBCCCB?CCCC?CABCDCBB<@<@@@<@CBBBBBC?BBBBBA>AA;??A>AA99927<96788898%/<7:///==BBA=D;??AA;><>ACBB@CBBBBBB@CABBB=A??;?BAACC???BBBB@@@;::??:;;;>>5;;@?@;??@@CBB=BB::
@ATNG8:00650:00594
GATGGTAGCACGAGTCACTCATATCCAGAAGATCAGGAACTCTAGAAGAATTCAGATTTTTAACACGAGAGTAAACGTAAAAAGAAGGTTTTACAAGACTCACGTTAACAATATTGCAGCAGTACGCACACAATCGAAGCGCAGTAAGGATGGCTAGTGTAACTAGCAAGAATACCACGAAAGCAAGAAAAAGAAGTACGCTATTAACTATTAACGTACCTGTCTCTTCCGAAACGATGAGTACGATGAGAGAGCTCTCTCTACCATCGAATCACGAAAGTCT
+
?@?@7;>BB@@@6;6=<<9;;;;;;7<<@7;9@>=>6>5;>@:96D7;;8<537333::;);7>>;574;=;>>3//0/;;;*::4:)555&5<<?>AAAAAA:;8;?AC@CBB?BB??A@AADBBBCCCCC@BAACABBBBBBBB=A?A:::<FFDDCCC?AAABBB@BB?BBD>AA999,7;8177888(8<9>==>???BB<@=@@@E<@<>>BBB?BDBBACC?B?BBE<B>?>@@BBBBBBBBB@@@@??????===CB<@;;;@;??>>A@@:A@@A
@ATNG8:00653:00569
GATGGTAGCTATACGTATATCTATGTACTCATTCGTTTCGGAAGAGACAGGTACGTTAATAGTTAATAGCGTACTTCTTTTTCTTGCTTTCGTGGTATTCTTGCTAGTTACACTAGCCATCCTTACTGCGCTTCGATTGTGTGCGTACTGCTGCAATATTGTTAACGTGAGTCTTGTAAAACCTTCTTTTTACGTTTACTCTCGTGTTAAAAATCTGTATTCTCTAGAGTTCCTGATCTTCTGGTCTACTACACTGTACTCTACCATGAATCCACGAAAGTCT
+
B@@A<@<<B>?DD;;6CCCCCCDCCBBA;:;E@ECBB=BE@D?A@@CCCC?BBDCC?C?CBBB@C?BBBBBAA>A;98898$93,3;==99A?>;?@@?AB<??AABA>;;==>=8908;;7=:=>>>@?@@<BBAA7;;ACDA>>888?@===?8;;><@@<@=A;;;AA;;;:>>AAA5A7;7;?ABA/AA;;;-88;;==AAAC=CFAD/ABAAA:;7;;;A?@6777<-//777717;;9==A@;;;@>;;;=C@??>>>:>:;:5--+--,99,772)
@ATNG8:00656:00573
GATGGTAGTGTCATATGAGAGTGTGTACTCATTCGTTTCGGAAGAGACAGGTACGTTAATAGTTAATAGCGTACTTCTTTTTCTTGCTTTCGTGGTATTCTTGCTAGTTACACTAGCCATCCTTACTGCGCTTCGATTGTGTGCGTACTGCTGCAATATTGTTAACGTGAGTCTTGTAAAACCTTCTTTTTACGTTTACTCTCGTGTTAAAAATCTGAATTCTTCTAGAGTTCCTGATCTTCTGGAGATACACATGATACTCTACCATCGAATCACGAAAGTCT
+
44993555;<::55555555<===;655;>><5:444)5;49.66;=>CC;??===<=8<<4:29.4444::;;;?CFDCC3BA798@@8955=7<;;7;C@BEBBBB@BCIHCBCB?B;;;;?BB;;;CCGBCDDC?@ACBBBBCB;;;B<;<B?BBB@BC?A6::;;BBDBB>C;;;;.;;A4;:@>@,@;;:C:>@@:::BBCBBDDDD1A@@A@;@;::69AAA@@@=A?@@@ABB7;;B?BBB;;<BBBABCCCBCBBBB?BAAAD?B??:;;D=BBBB
@ATNG8:00658:00558
GATGGTAGTGCGTGAGAGAGAGACCCATAAGATCAGGAACTCTAGAAGAATTCAGATTTTTAACACGAGAGTAAACGTAAAAAGAAGGTTTTACAAGACTCACGTTAACAATATTGCAGCAGTACGCACAGAATCGAAGCGCAGTAAGGATGGCTAGTGTAACTAGCAAGAATACCACGAAAGCAAGAAAAAGAAGTACGCTATTAACTATTAACGTACCTGTCTCTTCCGAAACGAATGAGTACACATCGTCGTGTCGTGCTTCCATCGAATCACGAAAGTCT
+
9///)/://0;656;;;;A;@@B=?6>=B9=BA@@@?@9?A??>A=>BB?B?773;;;;<+?;@@@?>?B:0/:13.0/777'7;496<<;+;6516=>=:@<<<7;7;;7???7;?8599BA@ABBBB;:;@A;;;>A@ABBABB?B?B00-0<>:::=B:??8<<@7BB@BBB;=>>;?9786.7AAAA/==5::7;<<>@>=@=>>>A;>9;:@@>;?@@::9?;?9>?@9@A@=AABBBBBBAB9835<:////////6(3,333;;6888:::>6=<<;
@ATNG8:00658:00586
GATGGTAGTCTCAGATAGTCTATAGTACTCATTCGTTTCGGAAGAGACAGGTACGTTAATAGTTAATAGCGTACTTCTTTTTCTTGTCTTTCTGTGGTATTCTTGCTAGTTACACTAGCCATCCTTACTGCGCTTCGATTGTGTGCGTACTGCTGCAATATTGTTAACGTGAGTCTTGTAAAACCTTCTTTTTACGTTTACTCTCGTGTTAAAAATCTGAATTCTTCTAGAGTTCCTGATCTTCTGGTATGACTAGTGTACTACTACCATCGAATCACGAAAGTCT
+
?>@>5;:<==@A<<;>BAA@BEDDDCDDBAAA?@ABJ>FG?A7A=@@ABA>AA@BA@D@@@??9@@BBCBBBBBA=90000)0>+0..::*.--/6069:28<4333?AB@CCCBBBCC@BCG@C>BBCDCBBD@BBBE?AACCBBBBBBCBBBBBDACBB?@@<@?BBBBBBDCC?AACCD;C@C>;;;;;*;@;;;8;CCCDCCCBB7;;;;*;@@AB?B@DD@CCBAA;:7:?@CCCBB?B@@=ABCB;;;BABJFDGDCBBBF@DCCBB@BBAABCB>BBCC
@ATNG8:00659:00571
GATGGTAGGTGCGAGCATGAGTGTATCCAGAAGATCAGGAACTCTAGAAGAATTCAGATTTTTAACACGAGAGTAAACGTAAAAAGAAGGTTTTACAAGACTCACGTTAACAATATTGCAGCAGTACGCACACAATCGAAGCGCAGTAAGGATGGCTAGTGTAACTAGCAAGAATACCACGAAAGCAAGAAAAAGAAGTACGCTATTAACTATTAACGTACCTGTCTCTTCCGAAACGAATGAGTACAGAGAGTACGATATGTCTACCATCGAATCACGAAAGTCT
+
4955.5=>=@A666;;;;<<<>:955;54445345:;<8>9@A@@@<;5;B=@=>@:95;9;'9.5@;<>CCDCCD>@;;:@@@2AC@D@BDG;DBB?BDDDAAAAA@E=AA@CBB?BBAABB@AACBBBDBBB@CBBB?BBCB899C=B=A;;5;@<>@A@B>AABADD?BB@BBB=@>===,9:9199999(5=78558??;AA:=:===@5;5;>CCC@CCCCDCC?B=@@B<AAB>?@CBCCBBBBBBBB>>>@A@ABBAABB?@@@@B=>>>????9?===
@ATNG8:00655:00604
GATGGTAGGCGAGAGTGAGACGCAGTACTCATTCGTTTCGGAAGAGACAGGTACGTTAATAGTTAATAGCGTACTCCTTTTTTCTTAGCTTTTCGTGGTATTCTTGCTAGTTACACTAGCCATCCTTACTGCGCTTCGATTGTGTGCGTACTGCTGCAATATTGTTAACGTGAGTCTTGTAAAACCTTCTTTTTACGTTTACTCTCGTGTTAAAAATCTGAATTCTCTAGAGTTCCTGATCTTCTGGTATACACACTCGAACTTCGCTCTCCGATTACCGAAATCAACGCAAAGTCTGTTCCACCAC
+
/0;;8<CC@:;6<==<><<;655=;::;;;9=3=:::,9?:@?9:8B::8>AB:90<?*00//)/3889;??>:AA<@@<><%33,2277::.5833.3883889>?@A>><>@@>>>AA<@@A4:6:;;>A>>:7:;:=///<<?====988=:9;<-//:7==7C<AA@898>;;5:<9AB6=7=7<<@@@,//66;-337-/.67-/-/<<<+96556593///777---)--3386--)--74677>>=<732999-,,),922333-36648948::177935599;0333422(-(--222
@ATNG8:00655:00618
GATGGTATTATATCGCGTCGCTATCCAGAAGATCAGGAACTCTAGAAGAATTCAGATTTTTAACACGAGAGTAAACGTAAAAAGAAGGTTTTACAAGACTCACGTTAACAATATTGCAGCAGTACGCACACAATCGAAGCGCAGTAAGGATGGCTAGTGTAACTAGCAAGAATACCACGAAAGCAAGAAAAAAGAAGTACGCTATTAACTATTAACGTACCTGTCTCTTCCGTAACGAATGAGTACATAGATATACGTATAGCTACCATCGAATCACGAAAGTCT
+
;::::@;;05<<>>CBBABA;;>::75:549@@@@@9B?;;;@@?B?BA>A@ABABCCCC1:5:@A:::AABBC@BBCCCCC5CC?C=A@@7ABB?CBBBBBB@@>@?BC@CAA>AAAABBBCBBAAADCBBABCBB>AAAAAABB?B@B@@?@ECCBDEE@?>?AAA>AB?BBA;??999,7;7489<===&;>5///69:>@B=A;??@@<@<@BECB?CBBABBB>A?AAA@CDC?CABBBBBBBBBBABCCAAAACABBCCC?BCBBB?BBABAAA:AA@A
@ATNG8:00657:00613
GATGGTAGCGCACACATAGATACAGTACTCATTCGTTTCGGAAGAGACAGGTACGTTAATAGTTAATAGCGTACTTCTTTTTCTTGTCTTTCGTGGTATTCTTGCTAGTTACACTAGCCATCCTTACTGCGCTTCGATTGTGTGCGTACTGCTGCAATATTGTTAACGTGAGTCTTGTAAAACCTTCTTTTACGTTTACTCTCGTGTTAAAAATCTGAATTCTTCTAGAGTTCCTGATCTTCTGGGATGTGTGCGCAGTGCCTACCATCGAATCACGAAAGTCT
+
@@CC:DABBBCFDCCCCCCDBBBBB;;:@<@C?BBB>6B<=<8666;;@;:?C@A@?C@CCDC>@=@A@95544:.4////$/8)///::197:94::;8<C>AABBBG@CCCCDDDD?DDC?C?CCDDCCBB?BCCB@DCCCCCBBBBBBCCBBB?BBB@BB@B?AAABABCBC@BBBAB8@;@;;;:;-;ACCG=CBBBBBBBBB?BBBB2BBBBC@CACDADCCAAAC?C?CBBBCC@C???:?>>?AAAADCDCECCAEBB@BCCBB@CCDDCCC>CCAC
@ATNG8:00663:00611
GATGGTAGCGCACACATAGATACAGTACTCATTCGTTTCGGAAGAGACAGGTACGTTAATAGTTAATAGCGTACTTCTTTTTCTTGTCTTTCGTGGTATTCTTGCTAGTTACACTAGCCATCCTTACTGCGCTTCGATTGTGTGCGTACTGCTGCAATATTGTTAACGTGAGTCTTGTAAAACCTTCTTTTTACGTTACTCTCGTGTTAAAAATCTGAATTCTTCTAGAGTTCCTGATCTTCTGGTATGACTAGTGTGCAGATACTACCATCGAATCACGAAAGTCT
+
55;;:;@>ABB666<==;65=;:;;>=====<8566>6=@9=1655<=@@?@BBBB@B@AAAC?C>BA@665=<<26/;;;'6:*///991/-/:)---(--(///8:>9?B>CCABB@BAA>A>BCCCCCBB@BCCC@BBBBCBB@@@@@CBA@@<@;;5<C=@=ACCBABBBD@ABBBB8B@C=A@@@@,@;;;<@AA@@BA;;;5;;<;*:=<00+0)/;5;?@BA<A4;4;?<AA===AA<@@?A@CCCBBCBCBBCCBBCAA@?BA@BB@C;;;CCD=BBDD
@ATNG8:00663:00617
GATGGTAGCACGAGTCACTCATATCCAGAAGATCAGGAACTCGTAGAAGAATTCAGATTTTTAACACGAGAGTAAACGTAAAAAGAAGGTTTTACAAGACTCACGTTTAACAATATTGCAGCAGTACGCACACAATCGAAGCGCAGTAAGGATGGCTAGTGTAACTAGCAAGAATACCACGAAAGCAAGAAAAAAGAAGTACGCTATTAACTATTAACGTACCTGTCTCTTCCGAAACGAATGAGTACGATGAGAGAGCTCTCTCTACCATCGAATTCACGAAAGTCT
+
4444./:;8-------77:5556555;=>466=<55./)-------8066196;;:::B<<+B<<>>><873733(3344444$5>9?9===2=AA?AA00/::444)48;>9>>C555==>CBCBA;;:;;?>:?@@A:????@????B=A@@<@@A??@AA?BDCCCE=AA<??>@CCCCA1372,5<==>>'89///./86:<A;A:<;=;.6/65=9838:>>>=?;?9=??8?;;5::??>=A?9978;77:8:558899997775587(/(///777*7<;7
@ATNG8:00019:04495
GATGGTAGTGTCATATGAGAGTGTGTACTCATTCGTTTCGGAAGAGACAGGTACGTTAATAGTTAATAGCGTACTTCTTTTTTTCTTGCTTTTTCGTGGTATTCTTGCTAGTTACACTAGCCATCCTTACTGCGCTTCGATTGTGTGCGTACTGATGCAATATTGTTAACGTGAGTCTTGTAAAACCTTCTTTTTTTACGTTTTACTCTCGTGTTAAAAATCTGAATTCTTCTAGAGTTCCTGATCTTCTGGGTCTCTCTCTCACGCACTACCATCGAATCACGAAAGTCT
+
;?>B9>>BBBCBBBBBCCFCCCCCDFBBBE:;2;:;9)4<7<9===BBBB>B966=:?:?D@@>B@CCCCCC@;;5;;;;;;;#;<844:995$4:99.95:55919@A:;9<@BCDCEFEADBC9;9;CBBDD<;5<;9==@@BDECCCCBCBBBC@@?@BB=AA6;7:CA>?AAB@=?>>>?6??C>A@ACDDD#<;7787*9<<=AA@<@A:DDDD1BB=BA::55505==::<<6;6;;@;55.5544(4444:;;>???666?@??@:====>9==?555?,9999
@ATNG8:00028:04499
GATGGTAGGCGTGTGAGAGTCTGCCCAGAAGATCAGGAACTCTAGAAGAATTCAGATTTTTAACACGAGAGTAAACGTAAAAAGAAGGTTTTACAAGACTCACGTTAACAATATTGCAGCAGTACGCACACAATCGAAGCGCAGTAAGGATGGCTAGTGTAACTAGCAAGAATACCACGAAAGCAAGAAAAAGAAGTACGCTATTAACTATTAACGTACCTGTCTCTTCCGAAACGAATGAGTACGATGAGAGAGCTCTCTCATCGAATCACGAAAGTCT
+
CCBB?BEC@C9<;CGKBBCBB@@@D>D@A?ABBD@@;@=A@@BBCC@CB@B@BCCCCGGH1;:;BB@@@DCCDC;>?:9999)9@;>3999+9AA>@BBBBBA?>;?;?B>BBB<@;???@AA@>@?>@@?>=>>>@<===A===?<@<@@B?BBCCCBBB?BBBBBB?CC>@@C?AA999+:@@;=????.?B?BBB?C???C;A<AA?=1617<<=>;>>=;:;;5;8=AA9ABB?AAAC???@BBCCBBBBBBB=>==<<<AAA>ACBBBBB<AB98
@ATNG8:00029:04498
GATGGTAGTGTCATATGAGAGTGTGTACTCATTCGTTTCGGAAGAGACAGGTACGTTAATAGTTAATAGCGTACTTCTTTTTCTTGCTTTCGTGGTATTCTTGCTAGTTACACTAGCCATCCTTACTGCGCTTCGATTGTGTGCGTACTGCTGCAATATTGTTAACGTGAGTCTTGTAAAACCTTCTTTTTTTACGTTTACTCTCGTGTTAAAAATCTGAATTCTTCTAGAGTTCCTGATCTTCTGGACAGAGTGTGCAGATACTACCATCGAATCACGAAAGTCT
+
///836<=.0/<99;<<::655999555;<=<7<<==6<=;@6;6;<=BC=AAAAA@C@CBBD@CADAACBCGFJ?AACCB2BD5;955)9;::7<;949?29;@ACCACCEEEHHE@FCD@C@CCCCCDBC?BCDDACBCBAAADCCCBCDBBB@C@@=@A>A?BBCCBBBCB>B;;;;.;>C<;;;;;;;#;@BAC<BBBBBBCCCC?CCBC2CBBBF@C@CCGDCCCCCD@D?BBBCBE@99:@CCCCCAAACCBBCCCCDCCCABBBBB@BCCCCCC?CAAB
@ATNG8:00029:04516
GATGGTAGCTCACGTACGTCACACGTACTCATTCGTTTCGGAAGAGACAGGTACGTTAATAGTTAATAGCGTACTTCTTTTTCTTGCTTTTCGTGGTATTCTTGCTAGTTTACACTAGCCATCCTTACTGCGCTTCGATTGTGTGCGTACTGCTGCAATTTGTTAACGTGAGTCTTGTAAAACCTTCTTTTTTTACGTTTACTCTCGTGTTAAAAAATCTGAATTCTTCTAGAGTTCCTGATCTTCTGGATAGCGACGCGATATACTACCATCGAATCACGAAAGTCT
+
55>>;CCDDDBCBBBG;9;GF@A@CCCDCB@@>ACEC=BB?C?AABDCBB@BECBC@C@BCBCAC@CCCCBBBBB?@@@@@.@A=AAAEE;BBBC@BBB>BC>A@@BA@@<AA@@AAA@?BBB?B@BAABBA==<AA??:==B@@@>>>>>A?:::>:>?6>?7;7;BBBA>BBKACCCCC<CADABBCCCCC#ABCCB>BCECDCDA?@5<;<;;%;44:>><9BB?BCBCA<A8C8BAABCC?BBB?BBBCCCBBBB:;;CBBBBCC@B@@@C@CA@@??>9?DAB
@ATNG8:00036:04485
GATGGTAGTATCTGCACACTCTGTCCAGAAGATCAGGAACTCTAGAAGAATTCAGATTTTTAACACGAGAGTAAACGTAAAAAGAAGGTTTTACAAGACTCACGTTAACAATATTGCAGCAGTACGCACACAATCGAAGCGCAGTAAGGATGTCTAGTGTAACTAGCAAGAATACCACGAAAGCAAGAAAAAGAAGTACGCTATTAACTATTAACGTACCTGTCTCTTCCGAAACGAATGAGTACACATCGTCGTGTCGTGCTACCATCGAATCACGAAAGTCT
+
45;<7=CCBBCCCBBCAAACECDCDADBB?CCBBBC@C@BBDCBCB?AA?B?B??99999)9>ABB@BBBB??>5;=99:::*:A>A4;;;.;BC?CCCCCDFBB?B@BB?CCC@CBBCCCCCCECEGCCBB?BCCC@CCCBBBBC@C@CBBBCCCBBBCD@BBBBAA=AD?BBB@CCDCC>??=<99999(9@>BAABDA@@C@C?BBCC@D?BBCCD@CCBCBCC?B?BBB=B@@>@AACBAAACAAABBDD@@@@@@BBCBB?ACCCC?CCCCCCC>CBAA
@ATNG8:00037:04508
GATGGTAGTGTCATATGAGAAGTGTGTACTCATTCGTTTCGGAAGAGACAGGTACTTTTAATAGTTAATAGCGTACTTTCTTTTTTCTTGCTTTCGTGGTATTCTTGCTAGTTACACTAGCCATCCTTACTGCGCTTCGATTGTGTGCGTACTGCTGCAATATTGTTAACGTGAGTCTTGTAAAAACCTTCTTTTTTTACGTTTACTCTCGTGTTTAAAAAATCTGAATTCTTCTAGAGTTTCCTGATCTTCTGGAGATATCATCAGCGAGCTACCATCGAATCACGAAAGTCT
+
45;<7<AAABBBBCCCBBBB?CFDCDAAABCBB?CBBB>BD?C@A@ADDCC=A@<<<;'98D?CB@E?BBDBBBBBB@:BBBBAA&;;65::>5=CA@<@00+0@<>@=@AA<>@AABCCF@BBB?B?BBBAAABA>@A@@=AAA@A>?;<:BBA;;;@<@??<@?<?<@@?@@@@@@8<;;;;<+=8=8=AAAAAA#>=///)//9///;==AE8=====';<<<<9=:;;4;>>>>>>>5=9=>DA:;7;??;===AAAAAAAA<>>??:9:?8<=>::8:>>>77618<<A
@ATNG8:00048:04524
GATGGTAGTATAGAGCTCTACATAGTACTCATTCGTTTCGGAAGAGACAGGTACGTTAATAGTTAATAGCGTACTTCTTTTTCTTGCTTTCGTGGTATTCTTGCTAGTTACACTAGCCATCCTTACTGCGCTTCGATTGTGTGCGTACTGCTGCAATATTGTTAACGTGAGTCTTGTAAAACCTTCTTTTTACGTTTACTCTCGTGTTAAAATCTGAATTCTTCTAGAGTTCCTGATTTTCTGGGTGCGCTACAGTCTTCTCATCGAATCACGAAAGTCT
+
EBAB@CBBBBBCCDHGBBBFCGECBCDMDCBB>BBBB>CDAHAEC@AAAA>ABBBC?B@BBBC>A>ABAAAB@<;6?A===+=B68=8=6=BBB?DBB?AA;98:BAA<@AA>??=>:;98166<<>>?AAA797:=188>=>>@BDABBA?>>>;???<?@<@<@??><=>::478899.99A=<8989(//766(--6---6:::-555'2666:5:55505>9:>=<:86:@<=<;-8///(///78<=A<888;;A>>>9<8818=???@@6@==/
@ATNG8:00017:04562
GATGGTAGTGCGTGAGAGAGAGACCCAGAAGATCAGGAACTCTAGAAGAATTCAGATTTTTAACACGAGAGTAAACGTAAAAAGAAGGTTTTACAAGACTCACGTTAACAATATTGCAGCAGTACGCACACAATCGAAGCGCAGTAAGGATGGCTAGTGTAACTAGCAAGAATACCACGAAAGCAAGAAAAAGAAGTACGCTATTAACTATTAACGTACCTGTCTCTTCCGAAACGAATGAGTACGTGTGACGTACGTGAGCTACCATCGAATCACGAAAGTCT
+
:5:59><<<?99555=<==BB@?A?3;?@8>B@BBC>@=?A??ABA=AA>A>;;9>:===+=9=BCDBB??<?=6>@;<<<;*;A=@5;;;*9==9>CCCCCEDEAF@BB@BDG?BCBBBDCBBCCFIABBC@CBCB?BBBCCCDC<@=@;;6;BBBBCCD@BBCCFD@AA?AAA<@@:99,8<<8<@@AA2BB?CBCCBBBBB?B?BBB@=D=BACBC@CBA@@HD@B?ADD>BBB=?@CCCCCCCBBBCAAABCBBCBBBCCC????BA=ABBBBBB>B>>>
@ATNG8:00022:04544
GATGGTAGACACGTGTGCTCTCTCGTACTCATTCGTTTCGGAAGAGACAGGTACGTTAATTAGTTAATAGCGTACTTCTTTTTTTCTTGCTTTCGTGGTATTCTTGCTAGTTACACTAGCCATCCTTACTGCGCTTCGATTGTGTGCGTACTGCTGCAATATTGTTTACGTGAGTCTTGTAAAACCTTCTTTTTACGTTTACTCTCGTGTTTAAAAATCTGAATTCTCTAGAGTTCCTTGATCTTCTGGAGATACACATGATACTCTACCATCGAATCACGAAAGTCT
+
66CE;?CBBBCA@;=@;;<>CAABCCBCCCCFAGCCC?CC?B?BCCCCCC@BBBBB?B?B@BCB?C@BAAAAAABA>BAAAAAA#93,3993(3>?A@BCC?A@;?;<=9909BAAD@??@A===A;??@==>>>=AA@@;@AA@@@@;;;>AA=<=@<9;;:77718=>A??@A>=:<8888)8:>9:;;;;+;==>>3;;;;===<<==4====.=BB@A<A=;;;A=>:==9=-/-/<7<=7///9:99=AEA==>@BB???BB@@<@@@@@<@>>>>>B9>>@@
@ATNG8:00023:04565
GATGGTAGCACGAGTCACTCATATCCAGAAGATCAGGAACTCTAGAAGAATTCAGATTTTTAACACGAGAGTAAACGTAAAAAGAAGGTTTTACAAGACTCACGTTAACAATATTGCAGCAGTACGCACACTATCGAAGCGCAGTAAGTATGGCTAGTGTAACTAGCAAGAATACCACGAAAGCAAGAAGAAGAAGTACGCTATTAACTATTAACGTACCTGTCTCTTCCGAAACGAATGAGTACAGAGAGTACGATATGTCTAATCGAATCACGAAAGTCT
+
CBAB?CCDCBBCCCCBBBBBDBBBD@BCB?CCCCBB?B?CCDCCCB?CDACADBA;;;;;*;@CBBABBBBBBA<AA@@@@@1@C>B7;;;6;CC@GCCCCCCCC?C?BB?CDD@BBBCBBBDBCBCCBBBCCCBBB?AABCAAAB@DBC@@>@BBBBCCC@CAAACC?CC?BBB?BBAAA;???9?A>@A>AF@BBBBBBBBE@C@CCBB?B@DCCBC@CBCBACC@B?BCC>CCC?ABBBCCBAABCCCCCCAABBBBAABB@CAAA?BDBBAA?:?>65
@ATNG8:00031:04546
GATGGTAGAGAGAGCTCTCTCATCGTACTCATTCGTTTCGGAAGAGACAGGTACGTTAATAGTTAATAGCGTACTTCTTTTTCTTGCTTTCGTGGTATTTCTTGCTTAGTTACACTAGCCATCCTTACTGCGCTTCGATTGTGTGCGTACTGCTGCAATATTGTTAACGTGAGTCTTGTAAAACCTTCTTTTTACGTTTACTCTCTTGTTAAAAAATCTGAATTCTTCTAGAGTTCCTGATCTTCTGGTGTCGTCTATCATGTACTACCATCGAATCACGAAAGTCT
+
>>A@>BADCC??@AB>>;<<==>>BB=<<<=C?CCGG?GC@DBAA;===@495:@@;@?AABB7B655?ABBA<<79=999';;6>AAC=AB@@:=900,0>+/0/(///(//33::AB@>???B?BBB888;;;>@;;6;===<<>;;;=??A>;;5888:>?5;7;==?>>>CC:>;;;;/:7<188:::*:=?@@:?>>@??<98:188888%769:96;7=@;==<:;8A9@7>>BA??<?@@;:;:<==?====@@=>=>>>><@?@@@<@==>A@E8==??
@ATNG8:00036:04557
GATGGTAGATACTCGCTGATACACCCAGAAGATCAGGAACTCTAGAAGAATTCAGATTTTTAACACGAGAGTAAACGTAAAAAGAAGGTTTTACAAGACTCACGTTAACAATATTGCAGCAGTACGCACACAATCGAAGCGCAGTAAGGATGGCTAGTGTAACTAGCAAGAATACCACGAAAGCAAGAAAAAGAAGTACGCTATTAACTATTAACGTACCTGTCTCTTCCGAAACGAATGAGTACTGTATCTATGTGTGCGCTACCATCGAATCACGAAAGTCT
+
//::6:CBDCCCCB@A@AABBBBBI>A@@<CBC@@;:<@BBBBBBEABB>B?A@>99999'91999833;;:::38899:::)9<7;2995&5<<7<==>>>><B>A?BB?BBC@CBBABBBC;:;CB;;;B?AAAA<@@AABBBC=B=@@A=ACCCDCCD@C;;;BB?AB>AGC>BB<<<78876;;=>?.>A????B???CC?B?B@@A5;7;>BAA:?9959<>;@>ABB=ABC@@AACBBBBBCBBBBBBBBCCBCAA@???B??>>:>>B?BBC=B@@?
@ATNG8:00036:04569
GATGGTAGGAGACACGTCGCACACGTACTCATTCGTTTCGGAAGAGACAGGTACGTTAATAGTTAATAGCGTACTTCTTTTTCTTGCTTTCGTGGTATTCTTGCTAGTTACACTAGCCATCCTTACTGCGCTTCGATTGTGTGCGTACTGCTGCAATATTGTTAACGTGAGTCTTGTAAAACCTTCTTTTTACGTTTACTCTCGTGTTAAAAATCTGAATTCTTCTAGAGTTCCTGATCTTCTGGCGCTCTGTCACGTCTGCTACCATCGAATCACGAAAGTCT
+
56>>:ACC@??@CBDCCCCBCCCCCCDDBBCB?BCCC?CE@C@BACCCBB@BCBBB?A>ABDE@D=?@@DCCCA@>99:9:$8:-39BC9ABBA>@??;?B=??BCED>AABBCCBB?BBB?B@BB<@;:::=A>>=:>AAA@???@BCC@@:::5:;>:8818:>@@@@???H<>>???5?=A;??DDD.<;===6=??AAA@888<=@@@,=///:5;6?@8675;:7737177;999:<<<;==:::>@CAA>>>>>>?@@@<???BB<>>>=BBB<BCCC
@ATNG8:00039:04539
GATGGTAGTGTGTCTCTGAGAGTAGTACTCATTCGTTTCGGAAGAGACAGGTACGTTAATAGTTAATAGCGTACTTCTTTTTCTTGCTTTCGTGGTATTCTTGCTAGTTACACTAGCCATCCTTACTGCGCTTCGATTGTGTGCGTACTGCTGCAATATTGTTAACGTGAGTCTTGTAAAACCTTCTTTTTACGTTTACTCTCGTGTTAAAAATCTGAATTCTTCTAGAGTTCCTGATCTTCTGGGTCTCTCTCTCACGCACTACCTTCGAATCACGAAAGTCT
+
A<DD@FBBBDBDDCBCBCCCCCBBBBCBBCCB>BAAA<AB?B@BBCCDCF@DDBBBAC@CGCC@B@BCEFCCCCCAEDDDD5CC=@@@B8A@AB=B@@=AC9;<;DAB@BCEFDFCDACCC?B@CCCCABBE@CCDC?ABCCCCCCCBBCCA@@B@BBB@CC@C@BBA@@BCAB=?;;;;*:;A;;;;;;*;>CDD>CCBBBBCBBB>BAAA0@@>@A=A>BC@CDBBBBB@BAHE@ABD?BBCB>BHDCCBBBAAAB;;;CCCC@D@CCC?BBBECCB=A@00
@ATNG8:00039:04553
GATGGTAGTGTGTCTCTGAGAGTAGTACTCATTCGTTTCGGAAGAGACAGGTACGTTAATAGTTAATAGCGTACTTCTTTTTCTTGCTTTCGTGGTATTCTTGCTAGTTACACTAGCCATCCTTACTGCGCTTCGATTGTGTGCGTACTGCTGCAATATTGTTAACGTGAGTCTTGTAAAACCTTCTTTTTACGTTTACTCTCGTGTTAAAAATCTGAATTCTTCTAGAGTTCCTGATCTTCTGGGATGTGTGCGCAGTGCCTACCATCGAATCACGAAAGTCT
+
/99:?A>>@DA@A<555<:<B?;9:BB@>?@@;@ABC>CC?A?BCCCCBB@BBB@A>A@CCCCAC@CCCCC9:;CACBDCC0?@<9:9D<BBCC@BBC@CE?CABBBH@CCBEDDCC@CCD@C?CCBBDEBB@BBBB?CBBBCBBBBCCCCCCCB?BCC@CC?C@CCBBBBCBB@BCCFL;C?B=;;;;;*;BCCC>BBBBBCCDBCALEJE5CAABCAGACC@CBCA@AC@C@CCCCDD@CCBB:@;;;ABBBCBBCBBG@BBC@BB@@A>AADGEJJ?IBAA
@ATNG8:00040:04541
GATGGTAGCTCTGCTCTGACTCTCGTACTCATTCGTTTCGGAAGAGACAGGTACGTTAATAGTTAATAGCTGTACTTCTTTTTCTTGCTTTCGTGGTATTCTTGCTAGTTACACTAGCCATCCTTACTGCGCTTCGATTGTGTGCGTACTGCTGCAATATTGTTAACGTGAGTCTTGTAAAACCTTCTTTTTACGTTTACTCTCGTGTTAAAAATCTGAATTCTTCTAGAGTTCCTGATCTTCTGGGTCTACGCTCGTCGCGCTACCATCGAATCACGAAAGTCT
+
55;;8><<<>==<@AAABBBCECBBBBBDBBBAECBB>AD@B@BCECDCDABBBBBBJ@CBBB@C>AA>0//<<:<8;=>==*;;7;<@@6@?@B?@=<8<A59:99:45:>=;;;=>9<BB<A?BBCB@?9:6;AAAACCCCKHAA@BBBB@@@B>BBE@CC@C?A@@;;::==995555&57@795999(9=999,6<<@B@996>29999'9999929;@@9=AABAAB=A?@@?A@?;>:;:09@@@?@@CDDBBBAAA@AC@DDDBB9::CCCCD@CCDC
@ATNG8:00040:04559
GATGGTAGGAGACACGTCGCACACGTACTCATTCGTTTCGGAAGAGACAGGTACGTTAATAGTTAATAGCGTACTTCTTTTTCTTGCTTTCGTGGTATTCTTGCTAGTTACACTAGCCATCCTTACTGCGCTTCGATTGTGTGCGTACTGCTGCAATATTGTTAACGTGAGTCTTGTAAAACCTTCTTTTTACGTTTACTCTCGTGTTAAAAATCTTGAATTCTTCTAGAGTTCCTGATCTTCTTGGTGTCTGATCTGTATCACTACCATCGAATCACGAAAGTCT
+
<>AB?BCC@CBBBB@?@AAA@@@B@;99@B@A<AC@@8AB5<6;CCCCCB@BD@@A@B>BBBD?B?A@@@??;:<6<===;'<;-3773(3;:;8==B<AB=:::BBB????9::AB??BB>B>A979;;;=;>>>>:==??;;;===??;;;AK=;;;;>>8=8=>;;;=BDD:=====/=9>5;;>>>/>???A7;;@???:;:=68999*9//)/:/60:<8===797818399>99;6//*/7667<B??>?>>::7///8787::9?=5::>>>AA:B996
@ATNG8:00044:04544
GATGGTAAGAGCTCTACATAGTACTCATTCGTTTCGGAAGAGACAGGTACGTTAATAGTTAATAGCGTACTTCTTTTTCTTGCTTTCGTGGTATTCTTGCTAGTTACACTAGCCATCCTTACTGCGCTTCGATTGTGTGCGTACTGCTGCAATATTGTTAACGTGAGTCTTGTAAAACCTTCTTTTTACGTTTACTCTCGTGTTAAAAATCTGAATTCTTCTAGAGTTCCTGATCTTCTGGTGTCTGATCTGTATCACTACCATCGAATCACGAAAGTCT
+
==>D>A?7?BBCCB@@AFCDDBBCBBBB?BCCL?CC@C@DDGCCCCACCCBC@C@CBBB@C?CCCCCAB@B=:::::):@;?@AA<ACCF@CBB@@@6:98>7718=>;<:BB=ABB>A=AB@ABBAA?CCBA=@;;888=<==;;;;>>A<876=?>:>=AA??:89<<69==AA2=:>=????>+::887)6::666::7<:>AAA.A888>;C<>><>?==:6706/6===7817<=7=?@;;;==>?>A@;;;887:4:=>>?<?887:::.8:97
@ATNG8:00045:04542
GATGGTAGTGTCATATGAGAGTGTGTACTCATTCGTTTCGGAAGAGACAGGTACGTTAATAGTTAATAGCGTACTTCTTTTTTCTTGCTTTCGTGGTATTCTTGCTAGTTACACTAGCCATCCTTACTGCGCTTCGATTGTGTGCGTACTGCTGCAATATTGTTAACGTGAGTCTTGTAAAACCTTCTTTTTTTACGTTTACTCTCGTGTTAAAAATCTGAATTCTTCTAGAGTTCCTGATCTTTCTGGTAGAGCGTGCATATATCTACCATCGAATCACGAAAGTCT
+
=>A>@DCCCBBBCCCCCCCCCCCCDCCCCD@=9>::;.:C?C@CCBBBDE;:9C;@7@?BBBC@GAAB@GDHBBB@CCCCCB)??>;@BD=BBAA=<=@900+000>BB?BBCBBCCC@ICD@C?BCECBBBB?BCCC@CBCCCBCCCCCCAABBB?ADD?999;?BCCBBBBBB>B;;;;.;<@=;;;;;;;#;@@@B<BCCDCCCC;:49;9;$<@@BB4;2;949DCCDCC@C@BA@A;;;0;A@<@DCCECGE;;;DCDCECCBB>BBBBB@EBBBBBB=BEBB
@ATNG8:00021:04590
GATGGTAGTACATGATAGACGACACCAGAAGATCAGGAACTCTAGAAGAATTCAGATTTTTAACACGAGAGTAAACGTAAAAGAAGGTTTTTACAAGACTCACGTTAACAATATTGCAGCAGTACGCACACAATCGAAGCGCACTAAGGATGGCTAGTGTAACTAGCAAGAATACCACGAAAGCAAGAAAAAGAAGTACGCTATTAACTATTAACGTACCTGTCTCTTCCGAAACGAATGAGTACAGAGAGTACGATATGTCTACCATCGAATCACGAAAGTCT
+
//7749;ADCA@ABCCCBBBBA@;9.55549;;B;;2949@;;:@D>BA?C?ACB;;;;;*;=B@BBCB@>::;0;BABBB3@A5;4;:;9$95925>C?DGFGC496::5;AB<@@BBBBAABBBCCCC;;6;;BB?BCCBCBAA6:4:;;8;CCCCC@A?@BBA@@=@A=A::8:@A??9?9939====,==8>@@AABBBB?C?BB@@;?;?ACBFABCCCC;;5;=<;;0<AA=ABCCCBCDCCCBBBBBBBBAA=>>>//00?@@A?A@@@999,9;66
@ATNG8:00031:04629
GATGGTAGCTATACGTATATCTATGTACTCATTCGTTTCGGAAGAGACAGGTACGTTAATAGTTAATAGCGTACTTCTTTTTCTTGCTTTCGTGGTATTCTTGCTAGTTACACTAGCCATCCTTACTGCGCTTCGATTGTGTGCGTACTGCTGCAATATTGTTAACGTGAGTCTTGTAAAACCTTCTTTTTACGTTTACTCTCGTGTTAAAAATCTGAATTCTTCTAGATTCCTGATCTTCTGGACGACGCGCACTGACACTACCATCGAATCACGAAAGTCT
+
CBBB?BAABBCDDBBBDCFCCCICCBBBBBBB?BHHJ?CC?B@BDBBCDD?BBCCC=A=ACDD@C?BBBC@?><C8BCCCD1AA=??>A=BCBB?BBA<??:?>@ABB?BBBBBBBC>BAA?C?CAABBA==8>ADD9<<@@???AAAAAA>==?:>??:>=8>;==>=AAAED<;;;BB5A=A;;7777)6;:::,//<<;<=?>><>CBA.;;;;;;A<??=DB@@8838;?@BCAA:99:7<;///666@@>>>@??;;;;7;===A7;;??@AA:A;;;
@ATNG8:00033:04624
GATGGTAGCATCATGCATATCTCACCAGAAGATCAGGAACTCTAGAAGAATTCAGATTTTTAACACGAGAGTAAACGTAAAAAGAAGGTTTTACAAGACTCACGTTAACAATATTGCAGCAGTACGCACACAATCGAAGCGCAGTATGGATGGCTAGTGTAACTAGCAAGAATACCACGAAAGCAAGAAAAAGAAGTACGCTATTAACTATTAACGTACCTGTCTCTTCCGAAACGAATGAGTACTATGTAGAGCTCTATACTACCATCGAATCACGAAAGTCT
+
8:BC>?@CCCCBB===CCABABCCBABCC?BCBA@;<@=AAAA@@@>;:087?@?999:9)96<@?@ABABBBB9?@:;;;;$:9892444&5998>B<@AAEBB>C>;;6;BC>BBCFCCCCFFFCCBA@@@BA;:6;AAABBDBAA?B::8:BBAABDD>AABCBF@BB@BBA499=>=5<==388?>@/@B<?;<;==??@:>:=@@@<@=B>B@@=@B;;<ED@E>AAC>BBB?BBBBBBCBBBBBCBBAAABBBBBBB??;?====8;;;ACCL?DAAB
@ATNG8:00035:04603
GATGGTAGTGCGTGAGATAGAGACCCAGAAGATCAGGAATTCTAGAAGAATTCAGATTTTTAACACGAGAGTAAACGTAAAAAGAAGGTTTTACAAGACTCACGTTAACAATATTGCAGCAGTACGCACACAATCGAAGCGCAGTAAAGGATGGCTAGTGTAACTAGCAAGAATACCACGAAAGCAAGAAAAAGAAGTACGCTATTAACTATTAACGTACCTGTCTCTTCCGAAACGAATGAGTACGAGAGAGCACACGTGTCTACCATCGAATCACGAAAGTCT
+
?;;B;CJCDBDCAA@BABDECC<;:8<BDAC@@@::6;>C:>CDDC?DD@D?BA@??>>;+;9==CAAABCBBA9??77777(99338778.8?B=ABBBBBBBB?B>==;=;;168?????AA??>>@>AA<><;56:AA?A<666*84::A?A@@AA???>A??889>BB<@A@?BBDCC=@==378787'62+2;:?BA@@@;?;?AAA;A<@@===:=<:99//)/599906?A?@>;;00/<<=???@A@=<;::?@9::<77///616:;===>4=;:8
@ATNG8:00035:04627
GATGGTAGACATATCGTACTCTCTGTACTCATTCGTTTCGGAAGAGACAGGTACGTTAATAGTTAATAGCGTACTTCTTTTTCTTGCTTTCGTGGTATTCTTGCTAGTTACACTAGCCATCCTTACTGCGCTTCGATTGTGTGCGTACTGCTGCAATATTGTTAACGTGAGTCTTGTAAAACCTTCTTTTTACGTTTACTCTCGTGTTAAAAATCTGAATTCTTCTAGAGTTCCTGATCTTCTGGTATACACACTCGCTCGCTACCATCGAATCAACGAAGTCT
+
;=CCDBBBC@@ACFDDCDBBCCCCCCBBB;;;@CEED=BB>B=:;;@?@A@BBBCB?B?CBDD?B8=<;:8888<48<===+446::9=6BA@@?B??;>C>@@AB@@<@?BBBE@@7;;C=@<??AA>>>A<@@@@7::>:;;;;;AAA@<;;B<>>D:>><@;>>>>B@A?>:>==<=/:4:088:::*:=>==187??==:<//*/9;9,99::8;?;A@<AAAAAAC;D=AA;;<@<??A;@@;;:?>;;;>>>BBC@@@D>??>=959/-)-77)--:9
@ATNG8:00036:04628
GATGGTAGTGGTCATATGAGAGTGTGTACTCTATTCGTTTCGGAAGAGACAGGTACGTTAATAGTTAATAGCGTACTTCTTTTTCTTGCTTTCGTGGTATTCTTGCTAGTTACACTAGCCATCCTTACTGCGCTTCGATTGTGTGCGTACTGCTGCAATATTGTTAACGTGAGTCTTGTAAAACCTTCTTTTTACGTTTACTCTCGTGTTAAAAATCTGAATTCTTCTAGTGTTCCTGATCTTCTGGAGATACACATGATACTCTACCATCGAATCACGAAAGTCT
+
4<:<;77;//)/9;:=@@ACCC:99C@@<=0//;5;///)/9396<::443/)/9;00+/1669A;@=???@?A;<=433333$3;3988818:=@7<;@:==<>>A@6916<:;666<7;@@:C@CBAB@A@B>BBBB>ABBAA@A@@;;9>D@@@@BBB=BB@D?C9:9959>@;?:;;;*:2:29:>>>,>>>>>8>A@>@@@@@A=BCCC2CBA;;4:>BB?BBCBB;949;>?>999?@BB>:999=C959;9=>999>@992995347?:?<BBC=@@@B
@ATNG8:00037:04628
GATTAGTATAGAGCTCTACATAGTACTCATTCGTTTCGGAAGGGACAGGTACGTTAATAGTTAATAGCGTACTTCTTTTTCTTGCTTTCGTGGTATTCTTGCTAGTTACACTAGCCATCCTTACTGCGCTTCGATTGTGTGCGTACTGCTGCAATATTGTTAACGTGAGTCTTGTAAAACCTTCTTTTTACGTTTACTCTCGTGTTAAAAATCTGAATTCTTCTAGAGTTCCTGATCTTCTGGTGTCGTCTATCATGTACTACCATCGAATCACGAAATTCT
+
<:<7?@CCCBBBCDCCCCCCCCCCCCCDCC?BBDE>CB@B@BB>CBBB?BBBBB?C?BBBB@C@BBBCCCCCD@<;<<<*<C>CBBA6<BBC@CCC@CC@AA@BA@8;;AABBBB?BCB?C?BDB@AA??=?BBC>AAAABCBAABB@A@@9949=>=?A:@:>9:9>=@;=<77777)7496889:9)9<<==-88=888<:;;5:A??*:222;6;6=?9?@A@>>@:=9=A?<<=8;<<6::::;====@@@@=======8=====;>>;:777)/)/7
@ATNG8:00039:04616
GATGGTAGCGCACACATAGATACAGTACTCATTCGTTTCGGAAGAGACAGGTACGTTAATTAGTTAATAGCTTACTTCTTTTTCTTGCTTTCGTTGGTATTCTTGCTAGTTACACTAGCCATCCTTACTGCGCTTCGATTGTGTGCGTACTGCTGCAATATTGTTAACGTGAGTCTTGTAAACCTTCTTTTTACGTTTACTCTCGTGTTTAAAAATCTGAATTCTTACTAGAGTTCCTGATCTTTCTGGATAGCGACGCGATATACTACCATCGAATCACGAAAGTCT
+
AAAC?BAA;;9??;?@BDCDCBAAA>666=<<5959959;390555<<@A:;;6655;8=8;::.5.559<<8=6505<<<<*<=266<;3:7605(---(-98;;<<6:64<8;454=7<;<<?297=333:94:::@<?AC><<<=77;788//5//..4./(/3777<>::9<45865(2.7.56666*66679(,,,,,,69375-7999*99=<949:8836AAAAA==:=365:=888)8:817;979<9756987;979:9>::9::;;??;;;BB:B;;7
@ATNG8:00043:04622
GATGGTAGCATCATGCATATCTCACCAGAAGATCAGGAACTCTAGAAGAATTCAGATTTTTAACACTAGAGTAAACGTAAAAAGAAGGTTTTACAAGACTCACGTTAACAATATTGCAGCAGTACGCACACAATCGAAGCGCAGTAAGGATGGCTAGTGTAACTAGCAAGAATACCACGAAAGCAAGAAAAAGAAGTACGCTATTAACTATTAACGTACCTGTCTCTTCCGAAACGAATGAGTACCTCTCAGACGCTCGTCCTACCATCGAATCACGAAAGTCT
+
>>CC@CBACBCCCCCCCCCCCCCCCBCCC?CBCBBA@D?BBCDDBB?BA=?=?CCCBBBB1?=?BBBBCBBBBB=A@@@??>,:;4;;@@@8@CCACBBBCCC??;@<@C?CAB?BBBBBBBBFBBBCCCCC?BB??<@BBBCCCC@GBCCB@BBCCCCBA?ADDCBB@AA>ABC;??99929?A@BBBBB3BB?BCCCBBBBB;>9?@@=1838?BCG@CCBCACC>@>?BC>EBB?BBCBBAB?BCCCCAABBBBBBBB?B@A:=777:5:ACD???:????
@ATNG8:00047:04603
GATGGTAGAGAGAGCTCTCTCATCGTACTCATTCGTTTCGGAAGAGACAGGTACGTTAATAGTTAATAGCGTACTTCTTTTTCTTGCTTTCGTGGTATTCTTGCTAGTTACACTAGCCATCCTTACTGCGCTTCGATTGTGTGCGTACTGCTGCAATATTGTTAACGTGAGTCTTGTAAAACCTCCTTTTTACGTTTACTCTCGTGTTAAAAATCTGAATTCTTCTAGAGTTCCTGATCTTCTGGTGAGATATGCATGATGCTACCATCGAATCACGAAAGTCT
+
;<BC@CCCCBBBCCC:;9DCCCCDCB;;:A<;6;CBC>BBGIGBBBCBBB?BCCAA?A?AABC=@<@@?@AB@?@9?@@@@2=A<?>>:2;::;8;;?==>47:9<<A>A@@@CA@A=>AA;=8<==887;;=>?>>388?>???>>===>=;:;:=>?;AA:>:=AA@;;;>>7==>=>2>9==5;;;;+:A@@A:>>>==9;///6;9;:*6/88;8<6;;<AA@@===<B=??===B=?@?=>>>>>==<??:9:<?:9:>?;:;;;B=???AAAA:@@==
@ATNG8:00016:04664
GATGGTAGTGTGTCTCTGAGAGTAGTACTCATTCGTTTCGGAAGAGACAGGTACGTTAATAGTTAATAGCGTACTTCTTTTTCTTGCTTTCGTGGTATTCTTGCTAGTTACACTAGCCATCCTTACTGCGCTTCGATTGTGTGCGTACTGCTGCAATATTGTTAACGTGAGTCTTGTAAAACCTTCTTTTACGTTTACTCTCGTGTTAAAAATCTGAATTCTTCTAGAGTTCCTGATCTTCTGGTCTACTACACTGTACTCTACCATCGAATCACGAAAGTCT
+
CCBC@BBBBB@@@DCCCBBBBBBBBCCBBB;;5;9895;B?C@CBBBCCC@CDBBB@DAFCCC@C?CCCGDBBAA>;;;;;*;@>=?BA<@ABC?BAD@CCACBBCCCACCCCCCDC?@@A?B?CBBCCCCCACCBB?CCCCCBBBBCCDDBBAC?BBC@CC?C?BBBBBCCCCACCDCC;B?B=::99*;CAAB>BBBBCCCAAA5;;;;*;;;;DAFACC@DCCGAAA?@>@CDCDC?BBCBICCBCCCBBBBCCCCCDCBB=A@@??<?ABBCCC=C@@A
@ATNG8:00017:04639
GATGGTAGTGCGTGAGAGAGAACCAGAAGATCAGGAACTCTAGAAGAATTCAGATTTTAACACGAGAGTAAACGTAAAAAGAAGGTTTTACAAGACTCACGTTAACAATATTGCAGCAGTACGCACACAATCGAAGCGCAGTAAGGATGGCTAGTGTAACTAGCAAGAATACCACGAAAGCAAGAAAAAGAAGTACGCTATTAACTATTAACGTACCTGTCTCTTCCGAAACGAGTGAGTACGTGTGACGTACGTGAGCTACCATCGAATCACGAAAGTCT
+
;=>B:BAB@@?B=AA<@==<<+0+/::5<;;696.569;<;;:@9@@<@;==<9499*35:=;<==;>779.9<?=999)9;7;.555&5<<7>AAAABEBB@B@A@>ACC?DCCCCBBCBBBCCBC;;;<BBB@CACAB@??=A>B<;7<@BBCDDC?AACBAB>@?=??><@BBBC@C<>9===>=.=A=A??@BB@>>8=8;9<;:@;>@;;:;>?988547;749958??@@@@A@><>@AABBBBCBBBBBA>??@@<@999@<?@@>>?C=@999
@ATNG8:00024:04642
GATGGTAGTGTCATATGAGAGTGTGTACTCATTCGTTTCGGAAGAGACAGGTACGTTAATAGTTAATAGCGTACTTCTTTTTCTTGCTTTCGTGGTATTCTTGCTAGTTACACTAGCCATCCTTACTGCGCTTCGATTGTGTGCGTACTGCTGCAATATTGTTAACGTGAGTCTTGTAAACCTTCTTTTTACGTTTACTCTCGTGTTAAAAATCTGAATTCTTCTAGAGTTCCTGATCTTCTGGTATGACTAGTGTACTACTACCATCGAATCACGAAAGTCT
+
455=:>BBCA=;:;;?ABBCCCCBBBBBBB=@:>:=9099395:=>>?@@<>><65.5.5;<=9CAFBBBCCB?A=;;;;;*;>;>>A@6:6:D?B@A=AB>BBBBBC?AACBCCAB?BCCBC?CGKK;;;CIGCCC?BACBBFICCCCCECCCC@@@@?;;7;?AABBBBBCC5;:99,9<?<99999'9C@@A<@@B?@@A99929959$99599:C9BB9=BB@@?A6;6:?@ACC?BBB?BBABAADDC<;;BABA;;;@=@@;;;=@@@AAAA=BCBB
@ATNG8:00026:04644
GATGGTAGAGTATCATGTGTATCTCCAGAAGATCAGGAACTCTAGAAGAATTCAGATTTTAACACGAGAGTAAACGTAAAAAGAAGGTTTTACAAGACTCACGTTAACAATATTGCAGCAGTACGCACACAATCGAAGCGCAGTAAGGATGGCTAGTGTAACTAGCAAGAATACCACGAAAGCAAGAAAAAGAAGTACGCTATTAACTATTAACGTACCTGTCTCTTCCGAAACGAATGAGTACTACTCTCAGAGACACACTACCATCGAATCACGAAAGTCT
+
55>>8<AB;;6<<@BA@ACCCBBBC@CBC?BBBAAA>A>;;;BBABABB>BAEEBBCCC;D>BBCCBBB;9;A8@B;;;;;$:<9;6;==+=9515@@AACB@@>@?BC?BCC?CCDBBBCBBBBBCECBCACCBB@BBBCCCCD?C@C@@<@BBBCCCC?AABAA??AA<????ABBBD;AAB@BABBB3AA=A9:9CCBBB>A>ACB@<@<@?BAA?@CBBBBB@B?BBC=CCC@CBBBBBDAAAAABBCB788BBCBBACC?CCAAA?B@BBCCC>CBBB
@ATNG8:00026:04657
GATGGTAGTACATGATAGACGACACCAGAAGATCAGGAACTCTAGAAGAATTCAGATTTTTAACACGAGAGTAAACGTAAAAAGAAGGTTTTACAAGACTCACGTTAACAATATTGCAGCAGTACGCACACAATCGAAGCGCAGTAAGGATGGCTAGTGTAACTAGCAAGAATACCACGAAAGCAAGAAAAAGAAGTACGCTATTAACTATTAACGTACCTGTCTCTTCCGAACAATGAGTACTGCGTCTCACTCTCGCCTACCATCGAATCACGAAAGTCT
+
ADAB?BBCBBBDCCBBCCCCCBBBB@CCC@CCCCCC@C@CDCCDDC@BB@B?A@?::;;;$;6AA@CCCBBDFF>A@99999*;C<?;@@@4@BB@CCCCCBCCC@C@BB?BBB?AA@DDBBBBCCCCBBBC@CDCCABBBBCBBB?B@C@A>ABBBCCCC?CCCDCD?BB>AAC@CD@??9=<=999999(:<8<@@ACBDBB?B=?>??<??BABBC@CCCA@DDAD@CB=@@?ABABBBDBBBBBA@BCBBBBDFD@BBB?BBBBC@CCBBBCC=B@@A
@ATNG8:00026:04666
GATGGTAGGCGACATACATACGCGCCAGAAGACAGGAACTCTAGTAGAATTCAGATTTTAACACGAGAGTAAACGTAAAAAGAAGGTTTTACAAGACTCACGTTAACAATATTGCAGCAGTACGCACACAATCGAAGCGCAGTAAGGATGGCTAGTGTAACTAGCAAGAATACCACGAAAGCAAGAAAAAGAAGTACGCTATTAACTATTAACGTACCTGTCTCTTCCGAAACGAATGAGTGCTATGTAGAGCTCTATACTAATCGAATCACGAAAGTCT
+
BLLD@CCG@BBAADCCCCCCC;:;D@GBC@CEHID@C@CBCCCCBBCC@C@CAD::::-;=BBBCDBFCBBB9AC;;;;;*;A>@5:::&9CB@CCCCCCCCC@C@BB@BBB@AAACCCCCCFCCDCC@@=@AAA=AABCCBCC?B?A;;8;BDDDCDC?CCCBBB?AB???=>B8=8=53332;<<?@2@A?@??BBDCCA<A<BBAA<A=A?BBC@BB@@???<@<@C@;AAB?BBBABABBCBBCFC@??CE@>=;::?:>>AA<>>CBBBD<A@BB
@ATNG8:00035:04670
GATGGTAGTCTCAGATAGTCTATAGTACTCATTCGTTTCGGAAGAGACAGGTACGTTAATAGTTAATAGTCTGTACTTCTTTTTCTTGCTTTCGTGGTATTCTTGCTAGTTACACTAGCCATCCTTACTGCGCTTCGATTGTGTGCGTACTGCTGCAATATTGTTAACGTGTAGATCTTGTAAAACCTTCTTTTTACGTTTAACTCTCGTGTTAAAATCTGAATTCTTCTAGAGTTCCTGATCTTCTGGAGATATCATCAGCGGCTACCATCGAATCACGAAAGTCT
+
87898<<A@A@;@:5566656;;;=>=977//)////)/:8>:@@CBA>@2955;;.4.449:59277/////7744.43333)3<8==>>49454.44/)/8)///::<8<<44439:-338282?>?=C@@@:DD?C?A999@@@A@?=970/00)0//)/9383:00-------/)/8889.849444444$3::;;/50388:84444399:+99949.4.448=@><>99.555559994;@><?=BB@B@>994444.4;<;7=;965.59345==4<595
@ATNG8:00040:04669
GATGGTAGCACACGAGATCTCATCGTACTCATTCGTTTCGGAAGAGACAGGTACGTTAATAGTTAATAGCGTACTTCTTTTTCTTGCTTTCGTGGTATTCTTGCTAGTTACATTAGCCATCCTTACTGCGCTTCGATTGTGTGCGTACTGCTGCAATATTGTTAACGTGAGTCTTGTAAAACCTTCTTTTTACGTTTACTCTCGTGTTAAAAATCTGAATTCTTCTAGAGTTCCTGATCTTCTGGCGCTCTGTCACGTCTGCTACCATCGAATCACGAAAGTCT
+
69BD;?CDCBCC:;9==CFDIBCCDBBCCCBB@BBBB<AC@C@CCCDDCB?BBBCC?B?BDDD@C@BBBBBCCA?699777$8;59=??7?ACC@CBB?BB@CBBBBB?BABC>CBB<??C>B>ACCCB==:<>BBD@???:;:@A??????@>><>@@;<=8=8==AAAAA@@;>::::1;:=:;;;;;*:@;;;6;>>>BB@@@A6<<9<.===>A<A=AC;@@AB@>>7:7:@@BA@<>==<@=;;;AAAAAA?::999:<<8====@<@@@@@AD;?>88
@ATNG8:00040:04672
GATGGTAGCATCATGCATATCTCACCAGAAGATCAGGAACTCTAGAAGAATTCAGATTTTTAACACGAGAGTAAACGTAAAAAGAAGGTTTTACAAGACTCACGTTAACAATATTGCAGCAGTACGCACACAATCGAAGCGCAGTAAGGATGGCTAGTGTAACTAGCAAGAATACCACGAAAGCAAGAAAAAGAAGTACGCTATTAACTATTAACGTACCTGTCTCTTCCGAAACGAATGAGTACGATGAGATCTCGTGTGCTACCATCGAATCACGAAAGTCT
+
55<=8<B@:66>BBBBCEFCCECCD@CCC@BBBBBB?B@CCC@@;C?BB6>6?BAABCCC1B547;@;>><88713@BCCCA+AA?=@CC@2CBA=AB@@?@B@@<@@CC@BBC@CBCDBFEKDCBBCCCBB>BBBB@BBAABCCC@D@DBB@CCCCBAAD?BBACCB?BB???==@@AA>97735/0000(0=90////?>>=,/)/75535459@B==@A@@ABB>A>ABF@BBB@B?99:A???CCBABAABBBBA@;;:AA<@@=>>=A?>>@@@9@B@A
@ATNG8:00041:04633
GATGGTAGTAGTACACTAGTCATACCAGAAGATCAGGAACTCTAGAAGAATTCAGATTTTTAACACGAGAGTAAACGTAAAAAGAAGGTTTTACAAGACTCACGTTAACAATATTGCAGCAGTACGCACACAATCGAAGCGCAGTAAGGATGGCTAGTGTAACTAGCAAGAATACCACGAAAGCAAGAAAAAGAAGTACGCTATTAACTATTAACGTACCTGTCTCTTCCGAAACGAATGAGTACGAGAGAGCACACGTGTCTATCGAATCACGAAAGTCT
+
CCBC7;9A;;955=@@@;@<<@;;;:=<=:=DECBB@BADCCCCCCBBB?B@CFCCCGGG0G@BBCCCBBBCCC>A:;;@@@,;;59=BDD9EBB@BCGCCCCCC>B?BB?CEC@BBCDCCCCCABBDCCBC@A;;;>ABDBBBACAE@CBB@BCBAACCC?CEEBCC@BB?:::4::AA@5?::3:>?@@2@A?B>=>BBB@@7;88><=,5,27@@@=A??>?BB9:99EE>DCC?>>>ABBBCAAACBABBBBBBBCBBBBB;;;<@@AB;;;6;@@A
@ATNG8:00041:04676
GATGGTAGTGTCATTGAGAGTGTGTACTCATTCGTTTCGGAAGAGACAGGTACGTTAATAGTTAATAGCGTACTTCTTTTTCTTGCTTTCGTGGTATTCTTGCTAGTTACACTAGCCATCCTTACTGCGCTTCGATTGTGTGCGTACTGCTGCAATATTGTTAACGTGAGTCTTGTAAAACCTTCTTTTTACGTTTACTCTCGTGTTAAAAATCTGAATTCTTCTAGAGTTCCTGATCTTCTGGAGATATCATCAGCGAGCTACCATCGAATCACGAAAGTCT
+
<<A=@BBBCJCCBA:??@FDDCCBB;;:@:9.9AAA=BCAC>A@BBCEC@CCBAC896:B@@>C>ABCB@ABBD>AACDD3BB?AAAE>BCBA>@AA9??4:9AA?@=ABBAA>==:=@@<@=@@???;<;=@?88188AAAB@?====>///9)---)-3-6069>>;?=<=<===CD2A<A:>>>?>/?BBBD9?===@>888A;==<<,:///=7<7?@=DDDDAAA;@;@AAA@A8;;>9<??@@@>>>???>>9>666>06688;6<===>CG:>>>@
@ATNG8:00044:04677
GATGGTAGTGTCATATGAGAGTGTGTACTCATTCGTTTCGGAAGAGACAGGTACGTTAATAGTTAATAGCGTAACTTCTTTTTCTTTGCTTTCGTGGTATTCTTGCTAGTTACACTAGCCATCCTTACTGCGCTTCGATTGTGTGCGTACTGCTGCAATATTGTTAACGTGAGTCTTGTAAAACCTTCTTTTTACGTTTACTCTCGTGTTAAAAATCTGAATTCTTCTAGAGTTCTGATCTTCTGGTCTACTACACTGTACTCTACCATCGAATCACGAAAGTCT
+
BA@=866:>=566=>666???CCCF;;;;@@@;@ABB=BB@C?BBBBA@;959595.57;=<B@C@BBB<555.5;49:===(99:3544<155557;5515<5;<><<=:=<ACBA?@69:@9>9@ABBBAAC=@AAB=A@@>?9996<<<=>=;@9@BB:AA8<6:>:99:@@B=B000/&/)/)/////$/79;A4A995555555.5555$5::55.56;<7;;;9777)--66---09/505<<>@@>>?>=>>E<;A000*.:8.0*0<;;<==3=?=>
@ATNG8:00046:04657
GATGGTAGCTCTGCTCTGACTCTCGTACTCATTCTGGTTTCGGAAGAGACAGGTACGTTTAATTAAGTTAATAGCTGTTACTTCTTTTTTCTTGCGTTTCGTGGTATTCTTGCTAGTTACACTAGCCATCCTTACTGCGCTTCGATTGTGTGCGTACTGCTGCAATATTGTTAACGTGAGTCTTGTAAACCTTCTTTTACGTTTACTCTCGTGTTAAAATCTGAATTCTTCTAGAGTTCCTGATCTTCTGGATATGAGTGACTCGTGCTACCATCGAATCACGAAAGTCT
+
:444.4444444:<<<BB=CCGCCEBBA@@4/)//-(-9/77+-(-8///;;9<99333(317,3,3917166/----(---(/8;;;;&787=444>6=9=:///2022(-----6388////::*//;6;.665595550449939<9;;B9:9B@@?;9;?;@>>:==*0)00=8<>>94.4444(4395:;?>+88444)4444==;;;;:@@@2@@@9:49>@CACCEGCBBAE@BBCCBA=ABB6<<BBBA@@CC;;;A;:;A??;>@@BB@BBBBBBB=CBCC
@ATNG8:00047:04637
GATGGTAGCTCACGTACGTCACACGTACTCATTCGTTTTCGGAAGAGACAGGTACGTTAATAGTTAATAGCGTACTTCTTTTTCTTGCTTTCGTGGTATTCTTGCTAGTTACACTAGCCATCCTTACTGCGCTTCGATTGTGTGCGTACTGCTGCAATATTGTTAACGTGAGTCTTGTAAAACCTTCTTTTTACGTTTACTCTCGTGTTAAAAATCTGAATTCTTCTAGAGTTCCTGATCTTCTGGCTCTCGTAGACAGATACTACCATCGAATCACTAAAGTCT
+
AADJACA==>??>>>>;<;?=CBCCC@@@C;;5;<<<;&9E8E9;<C@DCC<669AB=A>BBAA=A?BCCCBBBBB?ABDDC2A@;>90/(/00/6;:96>?483@877488@A??AD999A?B?BB@BC>>>=AAAB3888988;;B;;;@<;:D<A>=:>C:=8=?=;;:<<<:888==2;:@5<7999+89877)//86666;7749999(557796A9>?7<<=?656;A4<;;==A<@?94888///8878;===?====>:;;:>>6;;=>888-8776
@ATNG8:00047:04656
GATGGTAGTGCGTGAGAGAGAGACCCAGAAGATCAGGAACTCTAGAAGAATTCAGATTTTAACACGAGAGTAAACGTAAAAAGAAGGTTTTACAAGACTCACGTTAACAATATTGCAGCAGTACGCACACAATCGAAGCGCAGTAAGGATGGCTAGTGTAATTAGCAAGAATACCACGAAAGCAAGAAAAAGAAGTACGCTATTAACTATTAACGTACCTGTCTCTTCCGAAACGAATGAGTACGTGTGACGTACGTGAGCTACCATCGAATCACGAAAGTCT
+
<<<E?BBBCCCDBBBBBCCBCI;;;09BB=@BCC@@?A@CBCAABC?BB@C=>??9877-36;><BA@>?899+:<;9444$4<7<.555&5994;;=CCCCCD@C@A@?ABA?BBA@@@ADGHCCCAA@B@EGBB?BBCCDDDD?B?B::6;BB@@@CC@C@BBBB?BB?BCB?BB@@@:999;999:9(9@;@AABCBBBB@D@CCCC@C?BBBBB@BCBBBCC?B?CCC>BBB?BBCDBBBBBBBBBBBCBBBBBBBBBBB@BBBBC@CBAAACE>BB99
@ATNG8:00047:04670
GATGGTAGGTGCACATGAGTGTATCCAGAAGATCAGGAACTCTAGAAGAATTCAGATTTTTAACACGAGAGTAAACGTAAAAAGAAGGTTTTACAAGACTCACGTTAACAATATTGCAGCAGTACCACACAATCGAAGCGCAGTAAGGATGGCTAGCGTAACTAGCAAGAATACCACGAAAGCAAGAAAAGAAGTACGCTATTAACTATTAACGTACCTGTCTCTTCCGAAACGAATGAGTACCTCTCAGACGCTCGTCCTACCATCGAATCACGAAAGTCT
+
AAAB<BBE@BBBBBBBBGCGCBBBD@BBB?B;;;@@9@>B@@@AAA>;;492:99::::9':25;=D>CB<<AD;BB;<;<;*<B>B5:::&555.5;=@999AB?C?AA=AAA?BAAAB;;;;;7;CFCD9;;;;5;@;;;@??;@;@AA=AA@AA@@>;@>98844::8===488;;;1;>?:==;<5;<8?CBBA99:9;@?B99:@B?BCCBB?????????B@CCC=BCC@CCB@:::5:ADBCCBBBBBECBB>BBB@AAABF?CA9:9>>5<><<
@ATNG8:00048:04648
GATGGTAGGACGAGCGTCTGAGAGGTACTCATTCGTTTCGGAAGAGACAGGTACGTTAATAGTTAATAGCGTACTTCTTTTTCTTGCTTTCGTGGTATTCTTGCTAGTTACACTAGCCATCCTTACTGCGCTTCGATTGTGTGCGTACTGCTGCAATATTGTTAACGTGAGTCTTGTAAAACCTTCTTTTACGTTTACTCTCGTGTTAAAAATCTGAATTCTTCTAGAGTTCCTGATCTTCTGGTGTCTGATCTGTATCACTACCATCGAATCACGAAAGTCT
+
@AA=@DCC@BB@@@ABBBBDCCCC@CCBBCCD@CBBB>BC@C@ABBBCCC?CDDCC>B?BDCC?B?CCCCCCCBB<9999:*;E=AA@A8AAAB;A@@=@C?;;;DDGACCCCBBBC@CCC?B?CCCCCAAA?BBCB?CCCCCCBBBCCCDB@@@?DDD?BB@C@CBBBCCCCC?C;;;;6;>C><<;;.;BCBC>FCHGCCDBB@5;;;;*;@AAD@A?AE@BCDBBBAAE@BAAABB?ACC?CCBBBBEDDFCBBCDDCCCC?CCCBC@BCCBBBD>B???
@ATNG8:00019:04692
GATGGTAGCTCACGTACGTCACACGTACTCATTCGTTTCGGAAGAGACAGGTACGTTAATAGTTAATAGCGTACTTCTTTTCTTGCTTTCTGTGGTATCTTGCTAGTTACACTAGCCATCCTTACTGCGCTTCGATTGTGTGCGTACTGCTGCAATATTGTTAACGTGAGTCTTGTAAAACCTTCTTTTACGTTTACTCTCGTGTTAAAAATCTTGAATTCTTCTAGAGTTCCTGATCTTCTGGATAGCGACGCGATATACTACCATCGAATCACGAAAGTCT
+
@A;;65==99:9555:999;;:<<<;;;==;;7;BB>6>>8<7;;<@<;;7;<===8<7??;>:>;<;;:::9::63333&37169:;2///--(--///(/99:==0539//....322+2+27789222399999>@@@??@AA@?===<::4::;6>?<A<>>>786A9;495566'66=68767,7>=<<397=9979::938888)/--2--(.0550569677>;A688=<:;79<<9<?????@@????AB@>==@B<A;;8838@>>>?>7===:
@ATNG8:00024:04716
GATGGTAGACATATCGTACTCTCTGTACTCATTCGTTTCGGAAGAGACAGGTACGTTAATAGTTAATAGCGTACTTCTTTTTCTTGCTTTGTGGTATTCTTGCTAGTTACACTAGCCATCCTTACTGCGCTTCGATTGTGTGCGTACTGCTGCAATATTGTTAACGTGAGTCTTGTAAAACCTTCTTTTTACGTTTACTCTCGTGTTAAAAATCTGAATTCTTCTAGAGTTCCTGATCTTCTGGGCTGCGCTGATATGCGCTACCATCGAATCACGAAAGTCT
+
<:@;;CCBBBBBCCAAABBBBGGECCCBBA@@@A@@@;@C@BACBBBCCC@ECDDC?C?CBBA?B>B=BBBBA8?533333$7;4=:::(8>>397:68:1255=8;39?>>=@@A:==@<A<AA??>>>@;?>><:<<>>>AAAAAAA@@@AA<:;::=>8=8==A???:8;<@?>>>2<4<7>><>>)555::/:977587<==7=<;=+<====6=9=><AB@@>>><@=@856@@<@@BB:@:::>>>?@A?@?>>>??@9==?>>:=:::888)8===
@ATNG8:00031:04696
GATGGTAGTGATACAGATCAGCACCAGAAGATCAGGAACTCGTAAGAAGAATTCAGATTTTTAACACGAGAGTAAACGTAAAAAGAAGGTTTTACAAGACTCACGTTAACAATATTGCAGCAGACGCACACAATCGAAGCGCAGTAAGGATGGCTAGTGTAACTAGCAAGAATACCACGAAAGCAAGAAAAAGAAGTACGCTATTAACTATTAACGTACCTGTACTCTTCCGAAACGAATGAGTACAGAGAGTACGATATGTCTACCATCGAATCACGAAAGTCT
+
8:<=8=ABB@;;:;;<5555555<86967;=>>9;20*000///)/96998=8::554<::'92766///66///(/9><<==+=A>B?BCB:ABB@CGCGGFCBB@A?BB@BBC@CDBACBECB;;;AABB@BDCD?AABDBBAA?A?BCD?BCCBBBBB?B???A@=BA<??A?BBCDD<B@@>89::9(9917988878994=?BBBB?A?B??;@:@@000;@@:@=BBB8?@@4;0<<00/::::<:77///8:::BBBBB>AAA997:BA=>CK:@<99
@ATNG8:00032:04692
GATGGTAGGCGACATACATACGCGCCAGAAGATCAGGAACTCTAGAAGAATTCAGATTTTTAACACGAGAGTAAACGTAAAAAGAAGGTTTTACAAGACTCACGTTAACAATATTGCAGCAGTACGCACACAATCGAAGCGCAGTAAGGATGGCTAGTGTAACTAGCAAGAATACCACGAAAGCAAGAAAAAGAAGTACGCTATTAACTATTAACGTACCTGTCTCTTCCGAAACGAATGAGTACGATGAGATCTCGTGTGCTACCATCGAATCACGAAAGTCT
+
::;<8<<=:;666>@<<=CBBAA@@<@><:>@?==@8<8<;;;>@@<>>:B;=>955999$9.9:;B;;?=699)9;;;999$9:8@@@@?0<96.6;<@=BCCC?B@BC?CBC?CCBBBBBBAAABBAAAB?BCBB@BBB@@ABB?C@BBB@CCBCBCA@>ACCBBC@CC@BBB9::ABB>BA@?99999.9A?ABCBA@@AA>A>AFFD<=599@@>;@@@??@A@C?ACC=CAA>ABAAAB@BBBAAABB9::AA@????:;188@AA:==CBCBL?BAA@
@ATNG8:00032:04719
GATTTCGTGATTCGATGGTAGGACGAGCGTCTGAGAGGTACTCATTCGTTTCGGAAGAGACAGGTACGTTAATAGTTAATAGCGTACTTCTTTTTCTTGCTTTCGTGGTATTCTTGCTAGTTACACTAGCCATCCTTACTGCGCTTCGATTGTGTGCGTACTGCTGCAATATTGTTAACGTGAGTCTTGTAAAACCTTCTTTTTACGTTTACTCTCGTGTTAAAAATCTGATTCTTCTAGAGTTCCTGATCTTCTGGTGTCGTCTATCATGTAATCGAATCACGAAAGTCT
+
AAAB<CBCBED@BBBBE@CCC@CBABBCBBCCCCCCC@CBBBCCC=A:::5;D@B@DDBBBCE@CBAAB>B>BCBB@B?BCCBDBBBB>;;;;;*;C5;<<@;@BBC?CCB?CB=??AABB?CCBBAAAB<??D>A>AAAA99:?;?AAA?99:???AAABBCC@>>><>>>=AA<A:=>A@@=>;<8<>@@@3@<@<ABDDE/=;888)8<<;=<;;99-5656'6<=@AC=DD<@====@E=D=@???;:5;>?199===>>?>;;;;;;<4::8818=;;;@F9A@@B
@ATNG8:00039:04724
GATGGTAGTATCTGCACACTCTGTCCAGAAGATCAGGAACTCTAGAAGAATTCAGATTTTTAACACGAGAGTAAACTTAAAAAGAAGGTTTTACAAGACTCACGTTAACAATATTGCAGCAGTACGCACACAATCGAAGCGCAGTAAGGATGGCTAGTGTAACTAGCAAGAATACCACGAAGCAAGAAAAAGAAGTACGCTATTAACTATTAACGTACCTGTCTCTTCCGAAACGAATGAGTACACATCGTCGTGTCGTGCTACCATCGAATCACGAAAGTCT
+
45>:7;BCCBCBBBCBBCCCCCCCC?BCC>BBAA@B@B?BBBA@@B@DC?A>AC884:9<,=9==9??=>88==8;?5>>>?.>917,333&37718C=BBBABB?A;=8/:00*/;;67;>>==;;;AA;;38:78/5////.89272//76@767?===;>@AAAA<??<@@D8<<:;49<=7;=>>?/??<?@??>>>BD7;5:<:;5;8<====<???@?>@;>:<:>.777.7>;<???>:8???A????A>>;;;:??;?ABBB?B;::888-8;?C
@ATNG8:00044:04680
GATGGTAGGCGACATACATACGCGCCAGAAGATCATGAACTCTAGAAGAATTCAGATTTTTAACACGAGAGTAAACGTAAAAGAAGGTTTTACAAGACTCACGTTAACAATATTGCAGCAGTACGCACACAATCGAAGCGCAGTAAGGATGGCTAGTGTAACTAGCAAGAATACCACGAAAGCTAGAAAAAGAAGTACGCTATTAACTATTAACGTACCTGTCTCTTCCGAAACGAATGAGTACTATGTAGAGCTCTATACTATCGAATCACGAAAGTCT
+
<<<E@@?A>@?ABBC;;;AACDBBB;@;;7;FCBC;;;@CBBBBAB>BB>A>@@A;;;;<*;:@?ABCBCDCCC<B><;;<.9@;@8@@>0@;;29@BBBBAA@?D@CB?BBB>BBBBBBBBCC@@@CB@A>CCBB@CBBCC;;;?B@D<;9<CAA@BAB?BDBDCC?BB?AA@8:9@@@;@@>@9:999(97/7?8;<?AB>@C@CBBB?B@BBCCC@BBCBBCC@C@CCE@DBB?@@@BAABBBBBBBCCACAACCBBBBBCBBB>==BBBBB>BBBC
@ATNG8:00047:04710
GATGGTAGCTCTGCTCTGACTCTCGTACTCATTCGTTTCGGAAGAGACAGGTACGTTAATAGTTAATAGCGTACTTCTTTTTCTTGCTTTCGTGGTATTCTTGCTAGTTACACTAGCCATCCTTACTGCGCTTCGATTGTGTGCGTACTGCTGCAATATTGTTAACGTGAGTCTTGTAAAACCTTCTTTTTACGTTTACTCTCGTGTTAAAAATCTGAATTCTTCTAGAGTTCCTGATCTTCTGGATACACTCATGTGCACCTACCATCGAATCACGAAAGTCT
+
BBCC@C@A@@=BABBBBBBBBCCCCCCCCDDF@C;;;7;A=A@BBBDBBB@CDEAA?BACCED@F@CCCCDCCCC?AABAA,;;5:@@B<BABCABCC?BC9;;;DCCABBDDCBBBACBB>B>BBBCCCDC?BCBB@BBB@CA@@A@@@CBBBB?BBB@CC@E@BBBBBECCC?D;;;;.<=A=<;;;;*;ABBD>CBCCCAB@@@5;;;;*;??AB?B?CB?BBBCCCB@D@AA@CCCACCC?ABCCCDBCBBBBBBBC@BBB?CAAAB8;:BBBBC?CC;;
@ATNG8:00048:04695
GATGGTAGTGTGTCTCTGAGAGTAGTACTCATTCGTTTCGGAAGAGACAGGTACGTTAATAGTTAATAGCGTACTTCTTTTTCTTGCTTTCGTGGTATTCTTGCTAGTTACACTAGCCATCCTTACTGCGCTTCGATTGTGTGCGTACTGCTGCAATATTGTTAACGTGAGTCTTGTAAAACCTTCTTTTACGTTTACTCTCGTGTTAAAAATCTGAATTCTTCTAGAGTTCCTGATCTTCTGGGTGTATCAGCGAGTATCTACATCGAATCACGAAAGTCT
+
CDBB?BCDBBBBCDCCCCCCBBCCCCCCCCB@=@8885;A>AACCCCCCC@CBCDC@C@CCDD@C?CDBCCCCB@;9999:*:C>@@AA<@BCC@BBB?BCAAAACDCBCCCCCCCC@CCC@B@CEDCCCCC>AAED@CCCCCCBBBCCCDBBBB@DCC@BB>@<@CCCBCDBB=?:;;;.;=A=;;;:-;BAAB<BCCAABCBBC5;;;;*;AABB@B@GH@ICBBABB@D@BBBCDE@C@@A>ACCCFCBCCCCCCCDCCCCBBBCC@CCBBBCC=CA@@
@ATNG8:00048:04700
GATGGTAGTATATCGCGTCGCTATCCAGAAGATCAGGAACTCTAGAAGAATTCAGATTTTTAACATCGAGAGTAAACGTAAAAAGAAGGTTTTACAAGACTCACGTTAACAATATTGCAGCAGTACGCACACAATCGAAGCGCAGTAAGGATGGCTAGTGTAACTAGCAAGAATACCACGAAAGCAAGAAAAAGAAGTACGCTATTAACTATTAACGTACCTGTCTCTTCCGAAACGAATGAGTACATAGATATACGTATAGCTACCATCGAATCACGAAAGTCT
+
45;=8<BCCCDDB@AABBB@BAAAF?AAB@ABA;;9=B=BBB;;9C?BA?A=;;/0/:::'=6=0//;98=<999,7<44444$4:5:3888+89:7;<===BB@?;><??<?AA?BBBBABBHCCCCCBBBB?BBBA>A@BDCBBB=@>@BB?CCCCCBAA>ABCCBC?CC>AAB?CCBBB>BAA?::999.9A=B>>>B?@AA<@:;;;?<?=AABBB@AA@CBBE@C@CCB>CCB@BABBDBBBCCBBBCCCC@@@@@AAA??;?@@@D;@@BBBCC>CA;;
@ATNG8:00023:04735
GATGGTAGGCGACATACATACGCGCCAGAAGATCAGGAACTCTAGAAGAATTCAGATTTTTAACACGAGAGTAAACGTAAAAAGAAGGTTTTACAAGACTCACGTTAACAATATTGCAGCAGTACGCACACAATCGAAGCGCAGTAAGGATGGCTAGTGTAACTAGCAAGAATACCACGAAAGCAAGAAAAAAGAAGTACGCTATTAACTATTAACGTACCTGTCTCTTCCGAAACGAATGAGTACAGAGAGTACGATATGTCTACCATCGAATCACGAAAGTCT
+
<=BC@CCE>@@BBBBBBCCICBBAA<BBC@CCCCDDAC@BBCBAAC@CC?C?AAB;;;;;.;?BBBCCBBBA@@;@CACCCC2@@<@5;;;*:A@@CCCCCCC;;:;@BB?BAA@CCCCCCBBBBB@@ABCCADDDC?@@A@@@9:4;=;;;?CDCCBBBG@EDEDBB@??<?A@=@@::929<<;99::::%:<<@:79BBBBC:897;AA/817ACBB@BA@@BBB>A>AAB<B;:8:AADEBBBCCCBBBAABBCCBB??@BE@B>??C@AAA@@@D;DD==
@ATNG8:00025:04731
GATGGTAGTGTGTCTCTGAGAGTAGTACTCATTCGTTTCGGAAGAGACAGGTACGTTAATAGTTAATAGCGTACTTCTTTTTCTTGCTTTCTTGGTATTCTTGCTAGTTACACTAGCCATCCTTACTGCGCTTCGATTGTGTGCGTACTGCTGCAATATTGTTAACGTGAGTCTTGTAAAACCTTCTTTTTACGTTTACTCTCGTGTTAAAAATCTGAATTCTTCTAGAGTTCCTGATCTTCTGGGTGTATCACGAGTATCTACCATCGAATCACGAAAGTCT
+
4:44.5::;@945955555555555:55555526=>>5::9>:>BBBCCD@BCBDC@C@CDDE@B?CCDEECCCC?;::::*;A;ABCC>CIAD@DBB=AB>;;;CBB?CCCBBBBC=??E>A>ADDCBBAB>BBBB?BBBCBCBCCCBBB@A@C@CCC@@@=@?BBCCCCBCE?B::;;.;=B=;::::*:@BBC<BBCBBBBBBB4;;;;*;@@AC@B@BD@BBCBBCC@C@CBCCCC@CCCC?CBCBCCCCCB@?ACCCBB?A@@@@>ACCCCCC=CAAA
@ATNG8:00029:04737
GATGGTAGTGTCATATGAGAGTGTGTCTCATTCGTTTCGGTAGTGTCATATGAGAGTGTGTACTCATCGTTCGGAAGAGACAGGTACGTTAATAGTTAATAGCGTACTTCTTTTTCTTGCTTTCGTGGTATTCTTGCTAGTTACACTAGCCATCCTTACTGCGCTTCGATTGTGTGCGTACTGCTGCAATATTGTTAACGTGAGTCTTGTAAAACCTTCTTTTTTACGTTTACTCTCGTGTTAAAAAATCTGATTCTTCTAGAGTTCCTGATCTTCTGGGTCTCTCTCTCACGCACTACCATCGAATCACGAAAGTCT
+
??CC@CCBCCBBBCCCCEDBBCCDDBBBBBC@C@@@<@@=B==>??CCBBCCCCCCAAADDDDCDCCC:93:A2929A@@AAA=AA???:>=AABB@B@FBCB@@>BB<?<===+==8<==A8==?A=??=6::-//889<8<?=766?@9;BB@FADDCGIJBB>ABBC?CCDCDCCCBBBBBCFDD8;;@>@@6;6;BBBBBBBB>BCCBB:B7;5;@?@?@&@>;;;09>>:89A?8928<<<<%=//0//09:58=::?::0348AAA<=899::/9@A???AAABBBABB@??B?::9AA599@@@=<19967
@ATNG8:00029:04739
GATGGTAGACATATCGTACTCTCTGTACTCATTCGTTTCGGAAGAGACAGGTACGTTAATAGTTAATAGCGTACTTCTTTTTCTTGCTTTCGTGGTATTCTTTGCTAGTTACACTAGCCATCCTTACTGCGCTTCGATTGTGTGCGTACTGCTGCAATATTGTTAACGTGAGTCTTGTAAAACCTTCTTTTTTACGTTTACTCTCGTGTTTAAAAAATCTGAATTCTTCTAGAGTTCCTGATCTTCTGGTGTCGTCTATCATGTACTACCATCGAATCACGAAAGTCT
+
BBDD@CBCAABDDDB@@BBBDBBBCCCCCC@@@@CCD=BC?C?BBBCCCC?BBBBB@B?BBBC?B?CBBCCBCBB=::989'9<5<=?<3??>??BA@<988,:==>?A=AABBAAAA;A>>7;7;????==;;AAAA7>>@>>>=>@@@AB@@@@<@??=>>;>;??A??@AAA;>??CC5A9=9776666%7@:::6;===@@?>>>?:?CABA)=>>>B<><>@<@A@@;;;<A<@>AAAC9>>A;;;;AA<88:AAAAAA>>>>A:=>>>?:==>>>>>7>>;;
@ATNG8:00029:04751
GATGGTAGACACGTGTGCTCTCTCGTACTCATTCGTTTCGGAAGAGACAGGTACGTTAATAGTTAATAGCGTACTTCTTTTTCTTGCTTTCGTGTTATTCTTGCTAGTTTACACTAGCCATCCTTACTGCGCTTCGATTGTGTGCGTACTGCTGCAATATTGTTTAACGTGAGTCTTGTAAAACCTTCTTTTTACGTTTACTCTTCGTGTTTAAAAATCTGAATTCTCTAGAGTTCCTGATCTTCTGGAGATACACATGATACTCTACCATCGAATCACGAAAGTCT
+
:;BB;@BCFCC;;6>666>>CBBBCBBBCCCB@BCCB>BE@C?CBBCCCC=@AA@@=@@CCBB?B?BAAABBBCB?98999(9=8?@AF>CBBBB?AB<@@;????CCC>BBBBBBBB@@??<><>AA?>;::<ADA?9?>AAAA@??>A@A???A<:;:=>>>9><@AAAAAAAA<@@@AA5A7;7;AAAA/@@9991:>=>?<A?>>>B9@@@@/?::;@<@<=>>BAA=>><A588???B:>=A<>>=>>@@@;;;AAA@??AAA=>>>==9<??@@AA7>>?>
@ATNG8:00033:04731
GATGGTAGCACGAGTCACTCATATCCAGAAGATCAGGAACTCTAGAAGAATTCAGATTTTTAACACGAGAGTAAACGTAAAAAGAAGGTTTTACAAAACTCACGTTAACAATATTGCAGCAGTACGCACACAATCGAAGCGCAGTAAGGATGGCTAGTGTAACTAGCAAGAATACCACGAAAGCAAGAAAAAGAAGTACGCTATTAACTATTAACGTACCTGTCTCTTCCGAAACGAATGAGTACTGCGTCTCACTCTCGCCTACCATCGAATCACGAAAGTCT
+
55>>;>BBBCBBBCBBCCCEC?@AD@ECB?BCCC@@>A@CBEDFDD@CC?B>AAA>>@?@0@?BBCCCCBC::9-8=:;;;;*;C=C299:&9@@AB;CCBDCCC@C@CC@CCC@CCCBBBDCCB@ACCCAA>A??@@BCCCCCCD>@>@@A>ACCCCCCD@BBBA@@=@B?BBC@CAA@B;::9677777$87,3>;ABBBBB?B@CBBB?B@BBBBB?BBBBBBB?A=AAA:ACC@BBBB@A@@A@CBCCCBAACCCCC<@@C?BBBBB?@@@BBCC=BBBB
@ATNG8:00035:04752
GATGTAGTCTGCTCTGACTCTCGTACTCATTCGTTTCGGAAGAGACAGGTACGTTAATAGTTAATAGCGTTCTTCTTTTTCTTGCTTTCGTGGTATTCTTGCTAGTTACACTAGCCATCCTTACTGCGCTTCGATTGTGTGCGTACTGCTGCAATATTGTTAACGTGAGTCTTGTAAAACCTTCTTTTTACGTTTACTCTCGTGTTAAAAATCTGAATTCTTCTAGAGTTCCTGATCTTCTGGATATGAGTGACTCGTGCTACCATCGATCGAGGAAGTCT
+
CCBBBB?A@CBBBCBDCDCCCCCCCCCC99::ACB=BD@D?CCCCCCC?@@C9::9:DBBB@C@BBBBCCABC@BBCBB0;;8:@@D<BABB=B@@=>B6;;ABAC@CDECBBCC;;;C@C?CCB@@@BB?BC@@=ABBBBBBBCCDCCA@@B?BCD?BB>@=@BABBBBCCABCCCC<CAD=<;;;;*;CBBB<AAAAAAA@@A5;;;;*;>>@@<@?BC@CBBBBAC@L@A@@CBB=@@C?ABBBCCBBABAAABA@@@BC?;;:?CCDFCC@D@CC@@
@ATNG8:00035:04761
GATGGTAGCTCACGTACGTCACACGTACTCATTCGTTTCGGAAGAGACAGGTACGTTAATAGTTAATAGCGTACTTCTTTTTCTTGCTTTCGTGGTATTCTTCTAGTTACACTAGCCATCCTTACTGCGCTTCGATTGTGTGCGTACTGCTGCAATATTGTTAACGTGAGTCTTGCAAAACCTTCTTTTTACGTTTTACTCTCGTGTTAAAAATCTGAATTCTTCTAGAGTTCCTGATCTTCTGGGATGTGTGCGCAGTGCCTACCCATTGAATACGAAAGTCC
+
;;BE7;@BCCDD@@;?66566@999DC@;?9:2::<:69G=A?C><<<00)/77:;4:7;<=<=A899;:===<;8<BCBB1BB774::29<;?7==>9??8==8887;:>>>77788=;4:3/....29;266883222888888<<@@???A<;::;?>1815>=?:88;;9999==-737;==??>/;:////'/33...65-.--999(---.54;2994999999:59595589?<9;==6;///6667998?>>>;>;::375/553888533-3..(
@ATNG8:00036:04738
GATGGTAGCTCACGTACGTCACACGTACTCATTCGTTTCGGAAGAGACAGGTACGTTAATAGTTAATAGCGTACTTCTTTTTCTTGCTTTCGTGGTATTCTTGCTAGTTACACTAGCCATCCTTACTGCGCTTCGATTGTGTGCGTACTGCTGCAATATTTTAACGTGAGTCTTGTAAAACCTTCTTTTTACGTTTACTCTCGTGTTAAAAATCTGAATTCTTCTAGAGTTCCTGATCTTCTGGAGATACACATGATACTCTACCATCGAATCACGAAAGTCT
+
<>CD@CCBBBBC;;6C@CCCBBBBBBBBDBBB@BCCJ>BAAB@BCBBCED@BBBBB@E?A@CC@C?ABAAAAA?=:89999)8A?AAAC=BBBC?BBB@BB>A@@AAB?BBCBBBBB?BCC@D?>>>A?=;;6;@@A<@BBBA>>==>>>BA887485666'50998>99CA@=@9999+9498=@@@@+=@:9949=?BA:;9BBADDD>+=;;;<9<:BB>BBAA887;?7<>@BCE?BAA>AAAAAA==///AABBBBBCC>A:::A?ABD=:99,9@@A
@ATNG8:00036:04765
GATGGTAGTGCGTGAGAGAGAGACCCAGAAGATCAGGAGAACTCTAGAAGAATTCAGATTTTTAACACGAGAGTAAACGTAAAAAGAAGGTTTTACAAGACTCACGTTAACAATATTGCAGCAGTACGCACACAATCGAAGCGCAGTAAGGATGGCTAGTGTAACTAGCAAGAATACCACGAAAGCAAGAAAAAGAAGTACGCTATTAACTATTAACGTACCTGTCTCTTCCGAAACGAATGAGTACGAGAGAGCACACGTGTCTACCATCGAATCACGAAAGTCT
+
DBAA?ABA>@@@A@BDCDDDCCAAA>BCB9CCCC@@>?CB:BCBBCDB?CB>B@A?@;;<;;$;7A?ACCBBCCDD=CBAAAAA0@B@@4;;;*:CB?DCCCBBC@@?@ADD@BBB@CCCBBBCCBCCCC@@@E@CCBC?A@BAABBB>B@BBA>BCBCCDDB?BBBBBC?A@<@AD8::@@@9???=AACDC3BD@CABCBA@??<?<?AAC7999ACCCADCBBCBB=@=@BA;A;;6:A@AACCCBBBBBBCBCCBBBBBBBBB@BBBBB@CBBBBBA<A;;;
@ATNG8:00037:04769
GATGGTAGAGTATCATGTGTATCTCCAGAAGATCAGGAACTCTAGAAGAATTCAGATTTTTAACACGAGAGTAAACGTAAAAAGAAGGTTTTACAAGACTCACGTTAACAATATTGCAGCAGTACGCACACAATCGAAGCGCAGTAAGGATGGCTAGTGTAACTAGCAAGAATACCACGAAAGCAAGAAAAAGAAGTACGCTATTAACTATTAACGTACCTGTCTCTTCCGAAACGAATGTGTACACACTCTCATATGACACTACCATCGAATCACGAAAGTCT
+
;;AB;?>CBBB@CCBABBBDCCCCC@BBB@BCBB;;6;5;AACCCEA@@>A>BABBAABA0A@BABACCBCAA@8AC:::::*;B>A5;::&9@>=@BCDBBB::6;6;;=@CC?BBBCDCBBCCCCCBCBB?BBBD@BBBCBA@@<A=@@@=@EDDCCCD@BA@@?A=AC?AAA>?>AAD=BAA>ACDCC3CC?B?>>?@@?@=?8>?<7297;>ECC?BC@@@BB<@=@AB=BAA>ABBBCABECCAABBBBBBBBBACFDCC???CAA>ABCDGDC=@@;;
@ATNG8:00037:04777
GATGGTAGCGCATATCAGCGCAGCTCAGAAGATCAGGACTCTAGAAGAATTCAGATTTTTAACACGAGAGTAAACGTAAAAAGAAGGTTTTACAAGACTCACGTTAACAATATTGCAGCAGTACGCACACAATCGAAGCGCAGTAAGGATGGCTAGTGTAACTAGCAAGAATACCACGAAAGCAAGAAAAAGAAGTACGCTATTAACTATTAACGTACCTGTCTCTTCCGAAACGAATGAGTACGATGAGATCTCGTGTGCTACCATCGAATCACGAAAGTCT
+
:;;B>B@A@BDCCDDDAAAC@@@BBBABC@AA?BAB?ABCCCCCC?BC:;7;BB::;:;$:7?<<BCCDCCCC<BC;;;;;$:<7<4555&5;A@BCCCEBBBB?B@@@>@BA@BCBBBCCCCCBBBBCCC@DBBB?CCBBCBAA?B?B@@>ACCDDCCC@C@@ABB?AA<ABB599?><5>==9=@@@A2@B?BAAABBCBB?B@BA>><>:=?CBB?BC@@@CC?B@BBB=BBB?BBBAAAEBBBBBBBBBBBCBDB>>?CC?A?AAA=?:>>CCC=C@;:
@ATNG8:00040:04778
GATGGTAGTCTCAGATAGTCTATAGTACTCATTCGTTTCGGAAGAGACAGGTACGTTAATAGTTAATAGCGTACTTCTTTTTCTTGCTTTCGTGGTATTCTTGCTAGTTACACTAGCCATCCTTACTGCGCTTCGATTGTGTGCGTACTGCTGCAATATTGTTAACGTGAGTCTTGTAAAACCTTCTTTTTACGTTTACTCTCGTGTTAAAAATCTGAATTCTTCTAGAGTTCCTGATCTTCTGGCTCTCGTAGACAGATACTACCATCGAATCACGAAAGTCT
+
////6:<@@BBBCBBBBB<99?>@<@==@@AA<BBBC=BB@B=ACCBAB=9@@DAB>B@BA?@=90449:;;;=?:==>BC3CC?AABG?CC;:99@B>BB7;;??@@=@@CB@@@B=@AC7;;;CCDCBCB?BBBB?CCCCHFEBBBBB<<;AA>;<;69B=?==00/<<>=>:666<<0;7<555555$9;@@@:<@CAA@@@@B?BCBB0A::9949=CC@CBCCC@@=@?AA@@@A>A;;8;AAAAB;;;A@BBAABA;;;?B@@@B???=@;;;/:?;;
@ATNG8:00042:04735
GATGGTAGTATAGAGCTCTACATAGACTCATTCGTTTCGGAAGAGACAGGTACGTTAATAGTTAATAGCGTACTTCTTTTTCTTGCTTTCGTGGTATTCTTCTAGTTACACTAGCCATCCTTACTGCGCTTCGATTGTGTGCGTACTGCTGCAATATTGTTAACGTGAGTCTTGTAAAACCTTCTTTTTACGTTTACTCTCGTGTTAAAAATCTGAATTCTTCTAGAGTTCCTGATCTTCTGGTGTCTGATCTGTATCACTACCATCTAATCACGAAAGTCT
+
BBBB?BBBBCCBBADDCC@@CEDDCCCCBBB@BBBC=BB?B@CCBAAAB?BBCBB?B?BBBC@B?BBCCCABBC=9::::'9>8?=>?:?BBD?CCC?CC?CBBBB?BBDDBB@A499@=C=A???@>>><AAAA:A@>?:8;@@@BA???@A<>>==BB<A:>>A>>>>@@;?>>??6@=C=AAAAA/A>666)//7///;<<@<AAA?.:<<;A;B=;<8;?>>===9=6;;==;;7;?A;@A@;;;===>>@@ABA>>>@<@@>:;7;>==;;:1;===
@ATNG8:00044:04743
GATGGTAGGCGTGTGAGAGTCTGCCCAGAAGATCAGGAACTCTAGAAGAATTCAGATTTTTAACACGAGAGTAAACGTAAAAAGAAGGTTTTACAAGACTCACGTTAACAATATTGCAGCAGTACGCACACAATCGAAGCGCAGTAAGGATGGCTAGTGTAACTAGCAAGAATACCACGAAAGCAAGAAAAAGAAGTACGCTATTAACTATTAACGTACCTGTCTCTTCCGAAACGAATGAGTACGATGAGATCTCGTGTGCTACCATCGAATCACGAAAGTCT
+
44495;==8=>666===696>??@@8@CC:BB::66158>>@??CC;>@6:24:<<=D>>+C7?:954<<>787*3;33333$3;495888.88=7494BBA@@=3;3/.(.33.32225:95559<>9::927<?=4>>;;9:6617.557/7<<=<8;;6<=<637.39/338177888(33-0-----$--(-589==7774826625/61:<:::=>>>><<<5=7;<C38>>=?:::/0/=>==@==8>>>>@@@>>;@A<@@BCD@AA667::07<:8
@ATNG8:00045:04741
GATGGTAGCACACGAGATCTCATCGTACTCATTCGTTTCGGAAGAGACAGGTACGTTAATAGTTAATAGCGTACTTCTTTTTCTTGCTTTTCGTGGTATTCTTGCTAGTTTACACTAGCCATCCTTACTGCGCTTCGATTGTGTGCGTACTGCTGCAATATTGTTAACGTGAGTCTTGTAAAACCTTCTTTTTACGTTTACTCTTCGTGTTTAAAAATCTGAATTCTCTAGAGTTCCTGATCTTCTGGGCAGACTCTCACACGCCTACCATCGAATCACGAAAGTCT
+
BAAB@CCCBBBE;;6<<@@DBA>?BB=B=AAB=AAAA8A@=B>ABBCCA@?@CBBB?@?ACCD<B9=ACDCCBBA7??9=8'<=8;7337&3;<<7;;@<?C?B???BAB:????BB??=@CC@C@BB?B>>>@<AAAA<==>@AA?===>==;;;;5;;;:AA8=:=A@@@@AAA;A==>=2>-/-/<===,=@6660;;>>>;??@;;;3;BAB/A;;6=7=7///===:;;9=///==AB====>7>;;:>=>??BAAA?C:?@A>@====9=>===AA:AAAA
@ATNG8:00046:04734
GATGGTAGAGAGAGCTCTCTCATCGTACTCATTCGTTTCGGAAGAGACAGGTACGTTAATAGTTAATAGCGTACTTCTTTTTCTTGCTTTCGTGGTATTCTTGCTAGTTACACTAGCCATCCTTACTGCGCTTCGATTGTGTGCGTACTGCTGCAATATTGTTAACGTGAGTCTTGTAAAACCTTCTTTTTACGTTTACTCTCGTGTTAATAATCTGAATTCTTCTAGAGTTCCTGATCTTCTGGATACACTCATGTGCACCTACCATCGAATCACGAAAGTCTATCACCGACTC
+
555=8<:666CBBBCAA<@>@ECC===@>@9;19AA=6>>9=9A@@B@@@<@@@>>=@?;95>7@05448::5;=8BCCBC3BF>@?BB=AAAA=@??;<<288?;>?078;>?<??<8965=8<A>><<//*/><<,/8AA?===;;:=>A9771///7//)/1:888<6855155555)527222222$29666-55:779;=:;7;=>=5:888<6<5<=9<99;///483/.27775///6777//699<;?A=;;:8=<;6:::=?6<=AA@@@9????A99/-)-37--
@ATNG8:00048:04775
ATGGTAGCGCACACATAGATACAGTACTCATTCGTTTCGGAAGAGACAGGTACGTTAATAGTTAATAGCGTACTTCTTTTTCTTGCTTTCGTGGTATTCTTGCTAGTTACACTAGCCATCCTTACTGCGCTTCGATTGTGTGCGTACTGCTGCAATATTGTTAACGTGAGTCTTGTAAAACCTTCTTTTTACGTTTACTCTCGTGTTAAAAATCTGAATTCTTCTAGAGTTCCTGATCTTCTGGACAGAGTGTGCAGATACTACCATCGAATCACGAAAGTCT
+
444.4:<=BCAA@BBCBCECCCBCCCBCCBA;AABA<BB?B@CCCCCCC@C>>AB=A?B@@@<B>BCB@@:99?;:;999'9>8:>?D9A>@?;A@@>BC@;;;CBC?ABBCCDBA?ACC?B@BCCC;;;CACCCC@BBBCCAAACBBBBDAAA>A@C?BC@D?CCCCBCBAB?@;;;;*:<B;::;;;*;::9D<BBCBBA@@AB5;;:;(:>>@@>A?BB=BC:;:ACAD?BB@BBC@@@AADCCCCCCCABA;;;CEDCCC@B@@@B?B;;;AAC>CGCG
@ATNG8:00022:04800
GATGGTAGCATCATGCATATCTCACAGAAGATCAGGAACTCTAGAAGAATTCAGATTTTTAACACGAGAGTAAACGTAAAAAGAAGGTTTTACAAGACTCACGTTAACAATATTGCAGCAGTACGCACACAATCGAAGCGCAGTAAGGATGGCTAGTGTAACTAGCAAGAATACCACGAAAGCAAGAAAAAGAAGTACGCTATTAACTATTAACGTACCTGTCTCTTCCGAAACGAATGAGTACTGCGTCTCACTCTCGCCTACCATCGTTCCTTCTGAGTCT
+
@AACACBBB@BBB@BACCCCCCBBBDDD@BCBCCC@B@BBAAABB?BC@C?@>>:::::$76@;8=>@?A999+9@;<;;;$:;<<4955&5@A=BCBCGCGDE@D>@A>@CC?CBDCDDCCCCCCCCCBA=AA@@=@EFCDBCC@C@CA@>@AACBBBD@CBCCBB?BB@BBC>CBBEB>@>?;99999(9@<ABBBBBBAB<?;?>>>6;7;>BBE@CBCA@@C@D@CCC@B@?=?DBBBBBBCCBCBCCAAACABBC?CCC?B??@C@C@B?BCDBBBBB
@ATNG8:00023:04790
GATGGTAGCTATACGTATATCTATGTACTCATTCGTTTCGGAAGAGACAGGTACGTTAATTAGTTATAGCGTACTTCTTTTTCTTGCTTTCGTGGTATTCTTGCTAGTTACACTAGCCATCCTTACTGCGCTTCGATTGTGTGCGTACTGCTGCAATATTGTTAACGTGAGTCTTGTAAAACCTTCTTTTTACGTTTACTCTCGTGTTAAAAATCTGAATTCTTCTAGAGTTCCTGATCTTCTGGACGACGCGCACTGACACTACCATTCGAATCACGAAAGTTCT
+
<<>B@==@@>@===>??>@A@@@666;999:A<ABBD<BB@B@BCBABBA>BCAB=;>,0+0>>5:;;BBBBA@B=????>.??=BCCC>B>@@>ACC>@?<999>@@<@@@???AA=@@A;:7;CEA??AA<AA>>388??AAB===>>AA==>===<<==5;5;>>>>>>>>8<<<<<-;;@388AAA/A?<;=06///..988;48888*7//-8494////===>>><@<>>>===:===;>>;;;;=9;=///6;::6696//,/>;4;-//6==633-26
@ATNG8:00024:04782
GATGGTAGCGCATATCAGCGCAGCCCAGAAGATCAGGAACTCTAGAAGAATTCAGATTTTTTAACACGAGAGTAAACGTAAAAAGAAGGTTTTTACAAGACTCACGTTAACAATATTGCAGCAGTACGCACACAATCGAAGCGCAGTAAGGATGGCTAGTGTAACTAGCAAGAATACCACGAAAGCAAGAAAAAGAAGTACGCTATTAACTATTAACGTACCTGTCTCTTCCGAAACGAATGAGTACGATGAGATCTCGTGTGCTACCATCGAATCACGAAAGTCT
+
CCCB@BBBBBBCDCCCBBBB@@@BC>CCCACCCCBB?B=@@ABCBB?BC=@=?BBBBCCCC*C@ECCCCCCBBBB9AC::;;;*;B=@5;::9'5B@7BC?DDBBBB>A=@@<@BB?BBCBBBCCCCBBBCBBB@DFDD=A@CCCBBB=B>B;;8;CBBBBBD@CCABBC@BB@BB@;??988-:9:3:@@@@2AB?BAAACCCBB?B?BBBB>@<?ACBB@BBCB@@@-000@@9@BB@ABBBCBBBBCCBBBBCDAAABB>>?CC@@@;;;<??BBCCC=BB::
@ATNG8:00024:04813
GATGGTAGCGCACACATAGATACAGTACTCATTCGTTTCGGAAGAGACAGGTACGTTAATAGTTAATAGCGTACTTCTTTTTCTTGCTTTCGTGGTATTCTTGCTAGTTACACTAGCCATCCTTACTGCGCTTCGATTGTGTGCGTACTGCTGCAATATTGTTAACGTGAGTCTTGAAAACCTTCTTTTTACGTTTACTCTCGTGTTAAAAATCTGAATTCTTCTAGAGTTCCTGATCTTCTGGGTGTATCAGCGAGTATCTACCGTCGAATCACGAAAGTCT
+
DCDD?CAAABCCDDCCCCCCCCCBC@CCDCCD@BBBB<BC@D?CCBCCCC@BBDDC?C?CCCB@B@CECCBBCCB:99999)9B;@@AA<AD@A?BFC?CB;;;AEDC@CCCCCCCC?CCC@B@CCCCC@@@?BBDD@CBBBCCCCCBBBCCCCC?BBD?CC?B?BBCCCCCAB=;;;;.;>B>;<;;;*;CBBC>CCEEBACCC@4:;9;';??AD8;9;B?CDDCCBB?B@BBBBDC@DBBB<BBBBCBBBDCCC@AABCAC?BB??A>ABAA?AA;BB?@
@ATNG8:00025:04781
GATGGTAGGTTCACATGAGTGTATCCAGAAGATCAGGAACTCTAGAAGAATTCAGATTTTTAACACGAGAGTAAACGTAAAAGAAGGTTTTACAAGACTCACGTTAACAATATTGCAGCAGTACGCACACAATCGAAGCGCAGTAAGGATGGCTAGTGTAACTAGCAAGAATACCACGAAAGCAAGAAAAGAAGTACGCTATTAACTATTAACGTACCTGTCTCTTCCGAAACGAATGAGTACGTGTGCGACGTGTCTCCTACCATCGAATCACGAAAGTCT
+
55<<8<BA?B@BBCDCCBCCCFJGGIECB?CC;;;C@C@BBCCAA@=::8;?A@>999::'96??A=88?<::>2<77787*3<8<19::*93=8>:@A@@???>D=::59<96<=@@@AAA@@@AA@@?@<?@@@<@===@A::7;<??B@@;;;@@@@<@A@@??=?B?BCC>@@BBD<:::8=>>=57718;;;@A=>><@<?AAA=A=@>:;<=A?@?@??;>;>AA:?BB????A:::AAB@<<;??AA>>;;;<?DD<>;;;>;;:;>@?>8?===
@ATNG8:00025:04829
GATGGTAGTGATACAGATCAGACACCAGAAGATCAGGAACTCTAGAAGAATTCAGATTTTTAACACGAGAGTAAACGTAAAAAGAAGGTTTTACAAGACTCACGTTAACAATATTGCAGCAGTACGCACACAATCGAAGCGCAGTAAGGATGGCTAGTGTAACTAGCAAGAATACCACGAAAGCAAGAAAAAGAAGTACGCTATTAACTATTAACGTACCTGTCTCTTCCGAAACGAATGAGTACGTGTGCGACGTGTCTCCTACCATCGAATCACGAAAGTCT
+
55<<5:;;?CCCCBBBCDCB@CGDDACCB>A@BBBB@B@CAACCBB?996:<@:99:999'84>;=DFCAB???5=@;<;<<.;B>B5;;;&9C>?CBABCCCCC@C@;;:;CC?@A@BBBDECIABABBBA>BCED@BBBBBBCB?C?@@C?CCBBADDD@AAACCD@BC@AAA9:9ABA9B90*00000(00+0;;;CCBA@<A=A===7;7:@BBB?@@::9AB?B?BBB;A980377>?B@AABBBBBBBCCB?>>><@@?<>656?187??434(39=>
@ATNG8:00028:04828
GATGGTAGCGCACACATAGATACAGTACTCATTCGTTTCGGAAGTGACAGGTACGTTAATAGTTAATAGCGTACTTCTTTTTCTTGCTTTCGTGGTATTCTTGCTAGTTACACTAGCCATCCTTACTGCGCTTCGATTGTGTGCGTACTGCTGCAATATTGTTAACGTGAGTCTTGTAAACCTTCTTTTACGTTTACTCTCGTGTTAAAAATCTGAATTCTTCTAGAGTTCCTGATCTTCTGGAGATACACATGATACTCTACCATCGAATCACGAAAGTCT
+
CCCE@CCCBBBBCCCCCBEECDDCCBCCBBB@=?99:0;A<@;@CBCCCC@CDDCC?C?BBBB@BACCCDCBB@?<99999*:A=@@@@8@@BB>BBB?BB?AAABBCAFDDDCCBC?BCC?B?CECCB@@@?@@BC@CCCECCBBCCCCDBBBB@CCC@CC@B@BBCCCDCA@;@;;;0;>A>@BBA7@EABB=ABCCCCCDBB5;;;;*;@@AA=A?BC@CCCCCCC@A?@DCCDD@BCCACHCCCCCBBBBCDCCCCC@A>@BCAA>ABDBBCC>CCAA
@ATNG8:00030:04820
GATGGTAGCGCATATCAGCGCAGCCCAGAAGATCAGGAACTCTAGAAGAATTCAGATTTTTAACACGAGAGTAAACGTAAAAAGAAGGTTTTACAAGACTCACGTTAACAATATTGCAGCAGTACGCACACAATCGAAGCGCAGTAAGGATGGCTAGTGTAACTAGCAAGAATACCACGAAAGCAAGAAAAAGAAGTACGCTATTAACTATTAACGTACCTGTCTCTTCCGAAACGAATGAGTACAGAGAGTACGATATGTCTACCATCGAATCACGAAAGTCT
+
56=?:>BBBA@ABBBDCBCBBBCCB=BBC@CCCBCC@D?BBCAABD@CC=?;<?A;;;;;*;;BABFCAAABBA9A@:;;;;';:::4555&5A>:>C@GCBB@@>@?CB?CBB@BCCCCCCBDCCCCCBBC?CCAA?BCCCCECB>A>BAA=ACCCCCBC@CDCCCC?CC>AAD?BBBBC=A??:=>>>>.>@:@>>>BBBBB>B>BCDD<>9=;A@@=@@@CBBB@C@CBB>CBB?AABBCCBBBBBBBBBBBBBCBBAA@BB?@A@DC?DAA:::90;=>>
@ATNG8:00034:04789
GATGGTAGGCGAATACATACGCGCCAGAAGATCAGGAACTCTAGAAGAATTCAGATTTTTAACACGAGAGTAAACGTAAAAAGAAGGTTTTACAAGACTCACGTTAACAATATTGCAGCAGTACGCACACAATCGAAGCGCAGTAAGGATGGCTAGTGTAACTAGCAAGAATACCACGAAAGCAAGAAAAAAGAAGTACGCTATTAACTATTAACGTACCTGTCTCTTCCGAAACGAATGAGTACTATGTAGAGCTCTATACTAATCGAATCACGAAAGTCT
+
@;BD?==@=00/49::@BBBCCBB@BCC@@@@A:9.93<:8:=<>7><:?7=?=;;;=8'87<<==BBBBBBB9>777999(9>9<<???5;>?9:;8757855/52782:25.5779:;@@;;;?===>><>>CC=;;;>>>=B=C:==@<?@???A>><>>>?9939A:@@@;@@9::26==7555565#5706522.....(.37822,2/222;=;AA>;;;@;?<?==6/00,0===;??998<=ACCCAABBBB>>>B=A>>>;>AB888A3;;;@
@ATNG8:00042:04796
GATGGTAGCTATACGTATATCTATGTACTCATTCGTTTCGGAAGAGACAGGTACGTTAATAGTTAATAGCGTACTTCTTTTTCTTGCTTTCGTGGTATTCTTGCTAGTTACACTAGCCATCCTTACTGCGCTTCGATTGTGTGCGTACTGCTGCAATATTGTTAACGTGAGTCTTGTAAAACCTTCTTTTTACGTTTACTCTCGTGTTAAAAATCTGAATTCTTCTAGAGTTCCTGATCTTCTGGGTCTCTCTCTCACGCACTACCATCGAATCACGAAAGTCT
+
ACAB?B@CBB=C?;;??=<AC@BBBCCCCBAB?BCCD?AA?B@DCCCCB@69;;;;29598CD6999@AABBA@<99:898$7;98?>;1;?@A>BC@=>>-00:=>?<@BBBAA>><?BB@C???@;:;=>:=?BB<>>===>>>;;;89/699)//838<6A=<<>=<>==?:;;;DD5A<A;=====+=?;;;1;:98879:9:4:CAC.5655:4949>4;99887=;A4;;;;;@<A@AB:@???@@A@A>=<=66///97<666?;==>>AAG:???=
@ATNG8:00044:04821
GATGGTAGAGAGACTGTAGCGCACCCAGAAGATCAGGAACTCTAGAAGAATTCAGATTTTAACACGAGAGTAAACGTAAAAAGAAGGTTTTACAAGACTCACGTTTAACAATATTGCGGCAGTACGCACACAATCGAAGCGCAGTAAGGATGGCTAGTGTAACTAGCAAGAATACCACGAAAGCAAGAAAAAGAGTACGCTATTAACTATTAACGTACCTGTCTCTTCCGAAACGAATGAGTGCTATGTAGAGCTCTATACTACCATCGAATCACGAAAGTCT
+
555=7;99444445555999955/7)///)/--///)/)//7::::8<:471/0/0/00)/0666////////(/899999(//)-3788,--/69::7555544)4344.4988;::055888;4438833,33337;;::<933.3389:044889:=?9@A?;=B;==?@@A644?:=5333433333$778885;79:719379;=9>:?AAAA<=>=C>;;5::;;;-7;@=ABDAAAABBBBBBBBBBBBBBBBBBBC?BBBBB?BBBCCDC>DAA9
@ATNG8:00044:04824
GATGGTAGTACATGATAGACGACACCAGAAGATCAGGAACTCTAGAAGAATTCAGATTTTTAACACGAGAGTAAACGTAAAAAGAAGGTTTTACAAGACTCACGTTAACAATATTGCAGCAGTACGCACACAATCGAAGCGCAGTAAGGATGGCTAGTGTAACTAGCTAGAATACCACGAAAGCAAGAAAAAGAAGTACGCTATTAACTATTAACGTACCTGTCTCTTCCGAAACGAATGAGTACGATGAGAGAGCTCTCTCTACCATCGAATCACGAAAGTCT
+
;<5525;::;;<;;;===;;;<<=@:??D<CB<6655;7<==?>A=74:24.389<=?>>+516;;<>>>>=@=:;;<>>>>+CC?B@CDD4@994599;=>=BC=@>@B?BCC@BBBBBBBBBBBCCBBAA<ABAA<AB;;;A??;@=BBB>BBBCBBBB@BBBBCCB;;:9A?;=<878-399173337$7>?CBBBCCBBB9:78AAA=A=@=@A@6;;;::BB?B?CCD<@@B?CDBABA???A???BCCBBBAAB????;=@00/:7;:AA@@@;@;;:
@ATNG8:00045:04800
GATGCGCACACATAGATACAGTACTCATTCGTTTCGGAAGAGACAGGTACGTTAATAGTTAATAGCGTACTTCTTTTTCTTGCTTTCGTGGTATTCTTGCTAGTTACACTAGCCATCCTTACTGCGCTTCGATTGTGTGCGTACTGCTGCAATATTGTTAACGTGAGTCTTGTAAAACCTTCTTTTTACGTTTACTCTCGTGTTAAAAATCTGAATTCTTCTAGAGTTCCTGATCTTCTGGACAGAGTGTGCAGATACTACCATCGAATCACGAAAGTCT
+
>>BBCBCCCGCCCCCBBBCCDDCCCCBB@BCCC>CC@B?BCCDEBC@CCBBA?B>@AAC?C?CCCCBA<<@678777'<94=997(3;<;=BBC?BB<?>?CBA?BBBBBA==:>>@<@<AAAAAAAA=>?>A<@@@>>>??B@@A@>>>><>AA=CA<A;?@@@A@A??=>>>@A5@<@=@CBBB/BD<<<2;::///:99<18898(8;:=?<A:>>8>CAAAAA<A<AA>>>@;>>?;>>>=>=@AA>>=@@@AAA>>:888>?;>>>=>9@299//
@ATNG8:00046:04823
GATGGTAGAGTATCATGTGTATCTCCAGAAGATCAGGAACTCTAGAAGAATTCAGATTTTTAACACGAGAGTAAACGTAAAAAGAAGGTTTTACAAGACTCACGTTAACAATATTGCAGCAGTACGCACACAATCGAAGCGCAGTAAGGATGGCTAGTGTAACTATCAAGAATACCACGAAAGCAAGAAAAAGAAGTACGCTATTAACTATTAACGTACCTGTCTCTTCCGAAACGAATGAGTACACACTCTCATATGACACTACCTTCGAATCACGAAAGTCT
+
ACCC?@BCCCCCDCCCCCBDBCCDCACBB@BBBBA@=A?B@AACCC@BB>B9;;@AAAAA,A=A@@ABCCCCCF;BB;:;:;*;525>@?@2BBB:=BCCCCCDC>@>@B@B;:4:@::;BCCDABBCCCCC@CCBB@BB@@@@@@=B?BBC@CFEEDCBB>AADBCA?BB??:92999:9,9<;8;;;;;,;<8=999BCAAA;?;?@>=8<49;B@B?BBBB@A@@C@CBC>CCC?@@DDBBBBBBAAABCCAAACCCBAACC@D?AAB?BBBBBCB<BBAA
@ATNG8:00048:04793
GATGTAGCGAGCGAGTGTGTATACCAGAAGATCAGAACTCTAGAAGAATTCAGATTTTTAACACGAGAGTAAACGTAAAAAGAAGGTTTTTACAAGACTCACGTTAACAATATTGCAGCAGTACGCACACAATCGAAGCGCAGTAAGGATGGCTAGTGTAACTAGCAAGAATACCACGAAAGCAAGAAAAAGAAGTACGCTATTAACTATTAACGTACCTGTCTCTTCCGAAACGAATGAGTACGATGAGATCTCGTGTCTACCATCGAATCACGAAAGTCT
+
BBBAB;9:==?A??;<B=BCBABA@BBA=BA;;;4:5?>>:@@@6:9=B<@@A;9::;';7B;=CC?CCBB@6@>99999*;C=@59555$5>>9>>C?BBCAA=A>;;7<BB@CBBCCCCCABBDDA@@D@GDCC@CBBBBBAA>B?BCB@BDDCCBBB?BBCCCC@BC>AAA=@A<=<6:998?BBCB3BE?C???BBBAA<?<?A@@;?;?ACBB@BA@@BAA<@>@BC;C::99BBBCCCABADCCCA??@CBBBBCDC?C??;A<??CDBBB>BAAA
@ATNG8:00048:04829
GATGGTAGTGCGTGAGAGAGAGACCCAGAAGATCAGGAAACTCTAGAAGAATTCAGATTTTTAACACGAGAGTAAACGTAAAAAGAAGGTTTTACAAGACTCACGTTAACAATATTGCAGCAGTACGCACACAATCGAAGCGCAGTAAGGATGGCTAGTGTAACTAGCAAGAATACCACGAAAGCAAGAAAAAGAAGTACGCTATTAACTATTAACGTACCTGTCTCTTCCGAAACGAATGAGTACGAGAGAGCACACGTGTCTACCATCGAATCACGAAAGTCT
+
BBBC@CCC??@@>@@BBCBBBC@BB>CBC@CCBBCC?CC=C?AACDC?BB?B@CAA9::9:$97C==ABA@A>?<5=>;;;;;$9;7;2555&5<=9=A<ACCCFJ@D?;;7;AA=BBBBCBCCECBBCCCCC?BB996;@@@AAAA>B?BCB>@ADCBCCC?DBCCCC?BB?BAB=??AAD=BAA>@ABBB3BB?>??BBAA??1818>>>5;7;ACCC@CC@A?BB?B>AAA=@@A=???BBBBCBB??@BBBBCBB???AABEAB???A;@@CBBBD@C@@@
@ATNG8:00049:04815
GATGGTAGTATATCGCGTCGCTATCCAGAAGATCAGGAACTCTAGAAGAATTCAGATTTTTAACACGAGAGTAAACGTAAAAAGAAGGTTTTACAATACTCACGTAACAATATTGCAGCAGTACGCACACAATCGAAGCGCAGTAAGGATGGCTAGTGTAACTAGCTAGAATACCACGAAAGCAAGAAAAAGAAGTACGCTATTAACTATTAACGTACCTGTCTCTTCCGAAACGAATGAGTACTGTATCTATGTGTGCGCTACCATCGAATCACGAAAGTCT
+
88:<@ACCCCBA@@;;;;;;9<=55.5::5:B=?@@6;59A@9:6B?BD@C?BA?;9;;;*;;AABCCCAA??=6>>;;;;;';>;:299909BB;AACCCCDCDC@CC@BBA?BBBCCDCICCCCCBBBD?CCCC?A@ABBDCB?B?A996:@@ABAAA?CCCCCCBBB????=AA@@@;999;==>>>,=>:?@B>@AAAA<@7;;AD<B<AABBC?CB@@@BB?B?CDE@BBB?CBBCBBCB???@@AB:99?=>998::<=BAAAA7;;669BB=A???
@ATNG8:00022:04830
GATGGTAGCGGACGAGCGTAGACCCAGAAGATCAGGAACTCTAGAAGAATTCAGATTTTTAACACGAGAGTAAACGTAAAAAGAAGGTTTTACAAGACTCACGTTAACAATATTGCAGCAGTACGCACACAATCGAAGCGCAGTAAGGATGGCTAGTGTAACTAGCAAGAATACCACGAAAGCAAGAAAAGAAGTACGCTATTAACTATTAACGTACCTGTCTCTTCCGAAACGAATGAGTACGATGAGATCTCGTGTGCTACCATCGAATCACGAAAGTCT
+
55<>9=BDDD?C?@ACCBBBB;:;)9CE:ECCBBB@D>BCCC@@@?BB?B?A@?78888)9<?AC???DCBBA8@?99999(9>;==AAA4@@?;@B@ACBA@A=A<A@<@??:?AAAA?@@>@AAAAA@@<>A>@<?@@@A@??:?=A@B?BC=@?@@A;<<<?@B=AB=@@?>@@?@=8>9829888,9@<AA???@@BC:>:>A@@<@====>=;?@@@>=><@<@@@9@>><>CAA999AAAA?@A>>>;;;>>@??@D=C@BB>:>?:::@@9@>>=
@ATNG8:00024:04840
GATGGTAGAGAGACTGTAGCGCACCCAGAAGATCAGGAACTCTAGAAGAATTCAGATTTTTAACACGAGAGTAAACGTAAAAAGAAGGTTTTACAAGACTCACGTTAACAATATTGCAGCAGTACGCACACAATCGAAGCGCAGTAAGGATGGCTAGTGTAACTAGCAAGAATACCACGAAAGCAAGAAAAAGAAGTACGCTATTAACTATTAACGTACCTGTCTCTTCCGAAACGAATGAGTACAGAGAGTACGATATGTCATCGAATCACGAAAGTCT
+
CCCC?CBBBCCCCCCDDD@@@BBBD>DCC@CCBCCC?B?BBDCCCD@BB?B@BBB@AAAA2A@DDBABCBC???5<@:;;;;';<<>499909BB@CBABCCCDC@C?BA?BCC@BABCCCCBCCCCBBCCC?BBBB@BBBBBBBA>B@DBB?BCCCCCCC?AAAABD?AA?BBC>ABCFD=B??;?AAAB3BB@C>?>BAA?A8><>A??7;7;BCCC@BCBBBBC@C?BBD>CBB?BBBCBBBCCCBBBBABBCBAAACBAA:>>?@BAA;:91:676
@ATNG8:00028:04873
GATGGTAGTATCTGCACACTCTGTCCAGAAGATCAGGAACTCTAGAAGAATTCAGATTTTTAACACGAGAGTAAACGTAAAAAGAAGGTTTTACAAGACTCACGTTAACACTATTGCAGCAGTACGCACACAATCGAAGCGCAGTAAGGATGGCTAGTGTAACTAGCAAGAATACCACGAAAGCAAGAAAAAGAAGTACGCTATTAACTATTAACGTACCTGTCTCTTCCGAAACGAATGAGTACACATCGTCGTGTCGTGCTACCATCGAATCACGAAAGTCT
+
<ABB@BCCCBBDBBBCCCCCCCHCCACDFACCBBBB@C@DCCBBBC@CD?B?AB@=@@@@.@?CCCCCFCB?>;3;<9999:*;B>C599909@>:>BBBDDCBB@C@BBBBDD@CCBCCBBBBBBBCCBAA>ABBB?@ABBBBBB=A=B@B?BBBBBBBC?CBBBBB@BB;666399;<<5=??<?ABBA/DD=B988@@@AA8;7;?CD3958?DBB@CBCBBBB?A@BBB=ABF@BAABBBBBAADCCCCCAAA@?@CCCCD?BBBBC?BBBABBD>BBBB
@ATNG8:00034:04857
GATGGTAGTGTCAGTGCGCGTCGTCCAGAAGATCAGGAATCTCTAGAAGAATTCAGATTTTTAACACGAGAGTAAACTGTTAAAAAGATGGTTTTACAAGACTTCACGTTTAACAATATTGCAGCAGTACGCACACAATACGAAGCGCAGTAAGGATGGCTAGTGTAACTAGCAAGAATACCACGAAAGCAAGAAAAAACGAAGTTACGTCTATTAACTATTATTACGTACCTGTCTTCTTCCGAAACGAATGAGTACTGTATCTATGTCGTGCGCTACCATCGAATCACCGAAAGTCT
+
77776<<>@;;<<<=?@@BC;555/)//-(--,--638(--////;<0568<8;<5558:8'85844/999///6.68//(/999$33334899.8::*//66059////(/(//377749::<<<<=;;55597//)///<<:=<===>;:7;8<<<7:;;99499.0><000*095/54287333(3771//////#//:4//(/6/3333358287392./)/3://-02----(-506279>1555576....766788872222222.8-----0223::389661877.7787
@ATNG8:00035:04850
GATGGTAGCGGCACACATAGATACAGTACTCATTCGTTTCGGAAGAGACAGGTACGTTAATAGTTAATAGCGTACTTCTTTTTCTTGCTTTCGTGGTATTCTTGCTAGTTACACTAGCCATCCTTACTGCGCTTCGATTGTGTGCGTACTGCTGCAATATTGTTAACGTGAGTCTTGTAAAACCTTCTTTTTACGTTTACTCTCGTGTAAAAATCTGAATTCTTCTAGAGTTCCTGATTCTGGTAGAGCGTGCATATATCTACCATCGAATCACGAAAGTCT
+
>BCC>==000)/;:?=9<=HJCC=;;C@@@;??7?BBA=BB?B?BBB;66?6;;;<>:=<=CDC@C@BCB?@;;;?265=;;'44.489<2556>:>>>:@@:BBBBBC@CCBCCCAA?@BB@EACA@@;;;A=ACCD@CCCIDCBBDCDCCB@BC@CBB@CD@C>@;;;AABBC?@ACCC;D@C@A@@@A0@BCDE?CBAAAAAA;00000'0...-(-05;7<=@??;?9@8@=<B9B<A9ACC<BC;;;@BBABBCDBBB>A???A?BB999AA9@999
@ATNG8:00043:04846
GATGGTAGTATAGAGCTCTACATAGTACTCATTCGTTTCGGAAGAGACAGGTACGTTAATAGTTAATAGCGTACTTCTTTTTCTTGCTTTCGTGGTATTCTTGCTAGTTACACTAGCCATCCTTACTGCGCTTCGATTGTGTGCGTACTGCTGCAATATTGTTAACGTGAGTCTTGTAAAACCTTCTTTTTACGTTTACTCTCGTGTTAAAAATCTGAATTTCTTCTAGAGTTCCTGATCTTCTGGGCTGCGCTGATATGCGCTACCATCGAATCACGAAAGTCT
+
<:<::@6;:BCCBC=BA>;<;?;;@B@@BB;;4;9::64505:=;;??CC?BBA??=@:???><A000/989B77/3;;;=+==8====6==<@6@@><BB589>>>A???9:8=>?;??B=C7;;??>;;;=AB@@<@?>;;;AAAA@==>A@@;;;;6;;;?==>;;;=<97155666+64=/57777(796:<585:?>8>>;;86>@>,9///7(//(6=4775::::.502::>792756606/--62223---8988>==8:::<;6;999<>>6?:;;
@ATNG8:00043:04862
GATGGTAGCTCTGCTCTGACTCTCGTACTCATTCGTTTCGGAAGAGACAGGTACGTTAATAGTTAATAGCGTACTTCTTTTTCTTGCTTTCGTGGTATTCTTGCTAGTTACACTAGCCATCCTTACTGCGCTTCGATTGTGTGCGTACTGCTGCAATATTGTTAACGTGAGTCTTGTAAACCTTCTTTTTACGTTTACTCTCGTGTTAAAAATCTGAATTCTTCTAGAGTTCCTATCTTCTGATATGAGTGACTCGTGCTACCATCGAATCACGAAAGTCT
+
55<=5:;;;;==ABADCBCCDCCCCAA@BBBC>@@BC>CC?B?A@ACCCCACABAD=A<@<@@=C@CCCDBA@@B>;;;;;*;A=A;;;0;A;;4;9949B5;;:BBB@CBBBBABB?BCD@C@CDCCDCCC@BBCC>ABCCCCBBCBBBBCCCC@AA@=@@?B?CCDGBBCBE=A;;:/9;@=9:;;;*;@@@B:BBCCCCCAAA4;;;;';>>?@@C?CC@DDF<;;B?B?@@@@@@DBCBCBB;;<BCA;;;A;9:A@@A:::BC>@?CCCCD@BA??
@ATNG8:00044:04856
GATGGTAGTCGTCAGTATGAGAGTGTGTACTCATTCGTTTCGGAAGAGACAGGTACGTTAATAGTTAATAGCGTACTTCTTTTTCTTGTCTTTCTGTGGTATTCTTGCTAGTTACACTAGCCATCCTTACTGCGCTTCGATTGTGTGCGTTACTGCTGCAATATTGTTAACGTGAGTCTTTGTAAAACCTTCTTTTTACGTTTACTCTCGTGTTAAAAATCTGAATTCTTCTAGAGTTCCTGATCTTCTGGGATGTGTGCGCAGTGCTACCATCGAATCACGAAAGTCT
+
48::.444/--8----5-/5555::656<<:::937///(/7)/)//://5;6;<<97)/)////2947555:55572/////$//)//777(/48::055:5:;+///:9:6////////)//4.406><<<=::2770/)///;555549:777:9//)///5784;:=;555<9555)55599097<855555$5<555)597/////-838777'-//7;2749<055=>;;;8;8<5555;.44<=2455565/:;5------772795558:9;=<99.5---
@ATNG8:00044:04864
GATGGTAGCTATACGTATATCTATGTACTCATTCGTTTCGGAAGAGACAGGTACGTTAATAGTTAATAGCGTACTTCTTTTTCTTGCTTTCGTGGTATTCTTGCTAGTTACACTAGCCATCCTTACTGCGCTTCGATTGTGTGCGTACTGCTGCAATATTGTTAACGTGAGTCTTGTAAAACCTTCTTTTTACGTTTTACTCTCGTGTTAAAAATCTGAATTCTTCTAGAGTTCCTGATCTTCTGGGATGTGTGCGCAGTGCCTACCATCGAATCACGAAAGTCT
+
BAAA?BDCCB>BHA@ADBCGGGCCCCCBBCBC@DCJH?CB?B@CCCCCBB@CCCBB@B@BCBD?B?BCBACCDBB=@@@@@.AC?BAAD>DBAA?BBB>@@>BBCCCC?CDC><>CC?CCD>A>=>>>AADD;@@@@<>>>A;;<AABAA:;;>?:>;:5;@;?<?AA@@@===;9::;<1;6=6:::::*:<8888(779655;<9<4<@>@*9>>>><@;==:==>:///7<7<=>>>C:::=<2<///=77;>@AA>>>;??C=>>>??:??>??AA9A???
@ATNG8:00047:04840
GATGGTAGCTCACGTACGTCACACGTACTCATTCGTTTCGGAAGAGACAGGTACGTTAATAGTTAATAGCGTACTTCTTTTTCTTAGCTTTCTGTGGTATTCTTGCTAGTTACACTAGCCATCCTTACTGCGCTTCGATTGTGTGCGTACTGCTGCAATATTGTTAACGTGAGTCTTGTAAAAACCTTCTTTTTACGTTTACTCTCGTGTTAAAAATCTTAGAATTCTTCTAGAGTTCCTGTATACTTCTGGACGTCGCGCACTGACACTTACCATCGAATCACGAAAGTCT
+
>?>;>;CC?965555<<<BBBA@@@BBBBBAA=AAAA9?@9>:=@:@69589=9:?7=8??>?9<,0/8>::::?<?B?AA3A@<>>@@@<?@?@<78884:916:9>/0*-23-//./).?=8=:<9::;;;@=AABB=???@@>>>??B===>==18666;A;@<@>>>>;@=<1555566(66=197777'55<::/8866679=9A:>>@>+663)--6(-(-95333///74746///9776-559(/-225,,--4457633..(.3.3555;499;9222-----
@ATNG8:00048:04834
GATGGTAGCTCGCTGATGATATCTCCAGAAGATCAGGAACTCTAGAAGAATTCAGATTTTTAACACGAGAGTAAACGTAAAAAGAAGGTTTTACAAGACTCACGTTAACAATATTGCAGCAGTACGCACACAATCGAAGCGCAGTAAGGATGGCTAGTGTAACTAGCAAGAATACCACGAAAGCAAGAAAAAGAAGTACGCTATTAACTATTAACGTACCTGTCTCTTCCGAAACGAATGAGTACACACTCTCATATGACACTACCATCGAATCACGAAAGTCT
+
::@@9<?EDCCCBCCDDCBBB;;;C?CCE@CCCAAA@B@CBB@@@B>@AAB@CBAAADFE3B>ABBBBBAA999,9<;9444$4;8>.559&5@@>BCCBCFDBB@B@DD@BBC@CBBABCCCBBBBAA@BG@AA@@:;;AAAAAB>B?BCC@CCCBBBAA>ABBBCC?BB?AAB?BCBBB<@@>;?AAAB2AA????AB@AAB=D8==BB:>:<BA:;7;A???BB@D?ABD?FCB=??DFBBBCCCAABCCD@@@C@??BBBB?BAAAD?CC@?::;6:C??
@ATNG8:00024:04880
GATGGTAGACATATCGTACTCTCTGTACTCATTCGTTTCGGAAGAGACAGGTACGTTAATAGTTAATAGCGTACTTCTTTTTCTTGCTTTCGTGGTATTCTTGCTAGTTACACTAGCCATCCTTACTGCGCTTCGATTGTGTGCGTACTGCTGCAATATTGTTAACGTGAGTCTTGTAAAACCTTCTTTTTACGTTTACTCTCGTGTTAAAAATCTGAATTCTTCTAGAGTTCCTGATCTTCTGGCGCTCTGTCACGTCTGCTACCATCGAATCACGAAAGTCT
+
:844.4445====BBBBBCBAAGGFBBCCC;;:;CCC?CC@D@CBBBAA@@CC@?@=?>?GBC?B?CBBBBBBBB=AA@@A1=86;988,7>>??AA@;982:9?AAB>BBBB??@@<@@@=A<???A@===<AA@>;@DAB===>@@@AAAAAA=AAA=AA9<:=?@@@@@@A6:;BBB6>;><AAAAA/?>::;3;>>?BBAA886/@@@,=/--9*-*/97;<<@???<B=AAB;;;<??A<::;?>>===>>>>88888<<4666//*/6:=;;;.:@AA
@ATNG8:00026:04888
GATGGTTGTGATACAGATCAGACACCAGAAGATCAGGAACTCTAGAAGAATTCAGATTTTTAACACGAGAGTAAACGTAAAAAGAAGGTTTTACAAGACTCACGTTAACAATATTCAGCAGTACGCACACAATCGAAGCGCAGTAAGGATGGCTAGTGTAACTAGCAAGAATACCACGAAAGCAAGAAAAAGAAGTACGCTATTAACTATTAACGTACCTGTCTCTTCCGAAACGAATGAGTACGATGAGAGAGCTCTCTCTACCATCGAATCACGAAAGTCT
+
CCBB@C?BABCCBBACECCBCEECC@CCC@CCCCBC@C@CCBDCCC@BB>A>ABBCCAAA/C@@A@ABBBB<=;3;>9:::;*;G>?5;;:4:BDADDFDCCCBB?B?AA?ACC@BB@ABECDCBBBCCBB?CCCC?BBBCABAB>C?CCC>A@CDCCCA?ACCBBB>@?<999;?ACCC<???<@@@@@2@CAK???BDB@@;A<AAAA<><>@CBB?CCCBBCC=?=?FE>C??=?BBBCCCDCAAAABCBBBA:::@@@BE<;;;>A=AABBDDD@B999
@ATNG8:00027:04928
GATGGTAGTCTCAGATTGTCTATAGTACTCATTCGTTTCGGAAGAGACAGGTACGTTAATAGTTAATAGCGTACTTCTTTTCTTGCTTTCGTGGTATTCTTGCTAGTTACACTAGCCATCCTTACTGCGCTTCGATTGTGTGCGTACTGCTGCAATATTGTTAACGTGAGTCTTGTAAAACCTTCTTTTACGTTTACTCTCGTGTTAAAAATCTGAATTCTTCTAGAGTTCCTGATCTTCTGGTAGAGCGTGCATATATCTACCATCGAATCACGAAAGTCT
+
C:;6:>>>CBDCCCBB@BCCGDCBCCBBBCCC?AAAD>DD?B?CBBCBCCBCBB::::?BCCG@C?BCBEDDHBB?AAA@6BC@BBFC=ABAA?ACB@CC9;;@BBCACCCCBBBC@CBD@C@CBBAB:9:@BBDC?CDDDDCCABBBC@@@CB?AAB?AB@C?AACCCCCIG?B;;;<.;>C>;<;;6;CCCJ>BBGBBBCCCC=AAAB2BAAACAC?CB?BBAAA@@=@?BDCBCB?BBC@BBCCCCBC@A@BBBBBBBCC@@@?AC?BBAABCG>CCCC
@ATNG8:00029:04915
GATGGTAGGTGCACATGAGTGTATCCAGAAGATCAGGAACTCTAGAAGAATTCAGATTTTAACACGAGAGTAAACGTAAAAGAAGGTTTTACAAGACTCACGTTAACAATATTGCAGCAGTACGCGCACAATCGAAGCGCAGTAAGGATGGCTAGTGTAACTAGCAAGAATACCACGAAAGCAAGAAAAAGAAGTACGCTATTAACTATTAACGTACCTGTCTCTTCCGAAACGAATGAGTACGAGAGTCAGAGCAGAGCTACATCGAATCACGAAAGTCT
+
BBCB?BCC?ABBBCCCCCCCCCCCC@BBB?BCBB??=@=ABCCDCC?CD@C?A??9999*;@CCCCDCDB;;;0;C:;;;.;C>B4;;;6;CB@DBCBCCCCC@C@BB?ABB@BBBBCBCCBBBCCCCA@?@CCD@BBCCCC@@=@@CCD?AABCCCAA?BBC@@??BC>A@@577BA?;>78188899.0><<///;;@@@<@<?>>><@<AAGCCACCBBBBB<@<@@@;@DDADBCCCCCCBBBBBBBCBBA@ABBBCBB@B==>>A@@BCCD>CBBC
@ATNG8:00030:04885
GATGGTAGGTGCACATGAGTGTATCCAGAAGATCAGGAACTCTAGAAGAATTCAGATTTTTAACACGAGAGTAAACGTAAAAAGAAGGTTTTACAAGACTCACGTTAACAATATTGCAGCAGTACGCACACAATCGAAGCGCAGTAAGGATGGCTAGTGTAACTAGCAAGAATACCACGAAAGCAAGAAAAAGAAGTACGCTATTAACTATTAACGTACCTGTCTCTTCCGAAACGAATGAGTACGATGAGATCTCGTGTGCTACCATCGAATCACGAAAGTCT
+
8;?A@@AC?CCCC@@BBB@ACA;;;@@A@>A@@@@@=@>AADDDBB@BC@C@C@@@AAAA0A>A@@AFBBBBBD;C;;;;:;(;A<B@CCC799B;>@B;;;@CD?B?BA?AAA?@A@@AAAAACBBCCBBB?@@BB?B<;;A;;:;@;>BB:@@@?CCBB?B??>??9>>9:A;>B?>>?700/6/////'0=6?@BBCBBAA=@=<77>18397;;B>AB:90>@,000>>3>??;=@@BBAAAABBBBB???AA@??>?>AA??@:::59:=<BBB:B?;;
@ATNG8:00030:04926
GATGGAGAGAGAGCTCTCTCATCGTACTCATTCGTTTCGGAAGAGACAGGTACGTTAATAGTTAATAGCGTACTTCTTTTTCTTGCTTTCGTGGTATTCTTGCTAGTTACACTAGCCATCCTTACTGCGCTTCGATTGTGTGCGTACTGCTGCAATATTGTTAACGTGAGTCTTGTAAAACCTTCTTTTTACGTTTACTCTCGTGTTAAAAATCTGAATTCTTCTAGAGTTCCTGTTCTTCTGGGCTCGCTGATATGCGCTACCATCGAATCACGAAAGTCT
+
CCAB?BABDCCD@@AA@BGDEDCCBBBCB;;5;@A@:AB>BABBCCBBBABBBBB@C@BBBB?B@CCCAAAECC<9:999)9@;>999.8AAA=@AB?A?4:98AAC@AAAABBBB>BB@;@;A@@@AA>=:=A>>7::D::;>CA>==BA@@@<>>><@D8=7;;>KEDAAA<<><AA.938466787(/:666)------7;9?:;>>;)6...3.32886=;;:8885:599;6==37555-588>?====<=>>=?>==8;;;==:=AAAAAA:A>=>
@ATNG8:00036:04886
GATGGTAGTGATACAGATCAGACACCAGAAGATCAGGAACTCTAGAAGAATTCAGATTTTTAACACGAGAGTAAACGTAAAAAGAAGGTTTTACAAGACTCACGTTAACAATATTGCAGCAGTACGCACACAATCGAAGCGCAGTAAGGATGGCTAGTGTAACTAGCAAGAATACCACGAAAGCAAGAAAAGAAGTACGCTATTAACTATTAACGTACCTGTCTCTTCCGAAACGAATGAGTACGTGTGCGACGTGTCTCCTACCATCGAATCACGAAAGTCT
+
;;DE<>BBCCCDCBBCDDCCBCDDB@BCC@CBDB@@?A?ABB>?;975?8B8BBAA@???+?<BB>?>BBBAAC888:4444$4;8<5;;;0;BB=CBAACCCCD?C?;;:;DC@DGB@@ACBBCHCCCFCC@C;<;>BDBDEECC@B?B;;:<BCBCCCC@DBB:::=??;>>84:888=298933778*7?<BCBBBCBAA;>;>CAA;?;?ECBC?BBAAACE?B?BCC>CCD@???AABBABBA@??FBBBB???@=AAA=><<;A;>=AAECC>BBBB
@ATNG8:00037:04927
GATGGTAGTGTGTCTCTGAGAGTAGTACTCATTCGTTTCGGAAGAGACAGGTACGTTAATAGTTAATAGCGTACTTCTTTTTCTTGCTTTCGTGGTATTCTTGCTAGTTACACTAGCCATCCTTACTGCGCTTCGATTGTGTGCGTACTGCTGCAATATTGTTAACGTGAGTCTTGTAAAACCTTCTTTTACGTTTACTCTCGTGTTAAAAATCTGAATTCTTCTAGAGTTCCTGATCTTCTGGGATGTGTGCGCAGTGCCTACCATCGAATCACGAAAGTCT
+
:<@B@@===><<:;55599556;;;;;C599905;@=>DD?A?=BBBBBB?;;9@@7;:>>;@<@>ACDCC::;B?BCDCC2BA=:;:?5@ABB?BBB@AA=BCBCBC?CCFGBBBD?B@L@B@CCECCBBA8::@A?CCCCDCCBEA@@BBBBB>BBB?BB>B?BBBCCBBCCFDBBBB:B>B=;;<<.:ABDD:;;EBAAAAA@5;;;;*;??A@=@=@@=ACAABAA=A=AA@BBB?B@A>5A000<<<A@@@@BAB@CCB?BBAAA=AACCCCC>CB;=
@ATNG8:00038:04888
GATGGTAGACACGGTGTGCTCTCTCGTACTCATTCGTTTCGGAAGAGACAGGTACGTTAATAGTTAATAGCGTACTTCTTTTTCTTGCTTTCGTGGTATTCTTGCTATTTACAGCTAGCCATCCTTACTGCGCTTCGATTGTGTGCGTACTGCTGCAATATTGTTAACGTGAGTCTTGTAAAACCTTCTTTTTACGTTTACCCTCGTGTTAAAAATCTGAATTCTTCTAGAGTTCCTAGATCTTCTGGATAGCGACGCGATATACTACCATCGAATCACGAAAGTCT
+
B@::399;44///)/////99//57-------/5<55505<7=:<<9:::8,.-8--(-07///)/5;455=:987133333$3369333,3=??=B?;79:59///66/55//////:788559699>>555=2876949522;:57/;::9///7065;477286:::5558@>9<7777*73>9>>CCC.559;;055809=//-608888(//899)6/6;6::97536062----66606==8<6666///;;9=??9888//*/:366///>@9992:===
@ATNG8:00039:04897
GATGGTAGTACATGATAGACGACACCAGAAGATCAGGAACTCTAGAAGAATTCAGATTTTTAACATGAGAGTAAACGTAAAAAGAAGGTTTTACAAGACTCACGTTAACAATATTGCAGCAGTACGCACACAATCGAAGCGCAGTAAGGATGGCTAGTGTAACTAGCAAGAATACCACGAAAGCAAGAAAAAGAAGTACGCTATTAACTATTAACGTACCTGTCTCTTCCGAAACGATGAGTACGTGTGCGACGTGTCTCCTACCATCGAATCACGAAAGTCT
+
>>CC@CCBCCBCBBBBBBCC9;;CC@CCD@FCCAAA?A?AHGCCCC@CC>@>@@A@@@@@1B?CCDGCABBA@@8@C;;;;;*;A=@5;;;4:BC@BBBBCCCBB@C@BB?BCC?CBBBBBACCBBABABBB>BBBB>BBBBBBBB<@<@BB?BBBBCAA@>ABB?@??CC>:::7;;DDC9<67077777+7>9A;;:ABADD:?<??@@:=:>BECC@CBAAA@@=@=@BB>BBCCBBBBCCABBDBBBBBBBBACAC<A=A=@??AA<AAABBDD>CAAA
@ATNG8:00042:04885
GATGGTAGTAGTACACTAGTCATACCAGAAGATCAGGAACTTAGAAGAATTCAGATTTTTAACACGAGAGTAAACGTAAAAAGAAGGTTTACAAGATCTCAACGTTAACAATATTTGACAGCAGTACGCACACAATCGAAGCGCAGTAAGGATGGCTAGTGTAACTAGCAAGAATACCACGAAAGCAAGAAAAGAAGTACGCTATTAACTATTAGCGTACCTGTCTCTTCCGAAACGATGAGTACACATCGTCGTGTCGTGCTACCATCGAATCACGAAAGTCT
+
4444.49;?A;;6>>>>CCAA@@@C>BBA>BBBB@@=A=;;5;A@7;;=B=>=955959$55><<<<<<:444)4444444$44.3-33(3::-//688//(//:4:5/3,3///(///------/669;<;AC499:84>@A?>888176;;=987339;9;433399;6::6447<<=888'2775:?CD55505AA@;;;??8=8=?==8=??888;7<=;<???;?=@<<26///8///<775;@@;;?A=799;A??@BB=??<><177=<<<A7?><:
@ATNG8:00043:04892
GATGGTAGCTCTGCTCTGACTCTCGTACTCATTCGGTTTCGGAAGAGACAGGTACGTTAATAGTTAATAGCTGTACTTCTTTTTTCTTGCTTTCGTGGTATTCTTGCTAGTTACACTAGCCATCCTTACTGCGCTTCGATTGTGTGCGTACTGCTGCAATATTTGTTAACGTGAGTCTTGTAAAACCTTCTTTTTACGTTTACTCTCGTGTTAAAAATCTGAATTCTTCTAGAGTTCCTGATCTTCTGGTGTCGTCTATCATGTACATCGAATCACGAAAGTCT
+
8:<==AB;;9::595;=;;@A?>9<9566<:95//)//(//)/)/99;:551699996:,//9<5A4;65555::5526====>%6626@@=6<6546;4/)/7)///9:8386----77(-/<7;066;;=>??:=6667<@@>>>:>:;@@>999=29499,9?5?6@>>>=9999.55:<<0?<@;>AAAA)5/0//*//-/77////)/;;;*;565;7;7;;7;:9::44.47>?:A<D?@?A>BBA@;::;999>==>@=9=9998>>>>AAB:?995
@ATNG8:00045:04880
GATGGTAGCTCGCTGATGATATCTCCAGAAGATCAGGAACTCTAGAAGAATTCAGATTTTTAACATCGAGAGTAAACGTAAAAAGAAGGTTTTACAAGACTCACGTTAACAATATTGCAGCAGTACGCACACAATCGAAGCGCAGTAAGGATGGCTAGTGTAACTAGCAAGAATACCACGAAAGCAAGAAAAAGAAGTACGCTATTAACTATTAACGTACCTGTCTCTTCCGAAACGAATGAGTACACACTCTCATATGACACTACCATCGAATCACGAAAGTCT
+
;;C>;CCCCB=AACCCCC9;;CCCCACCB@CAABCC?B@BBBBACC?CD@D?CC??@CCC3B?B998C::8=;;;7<B=>?==+33,3,333&3996888=;=;33.35;;3;753888:CCCCCCDCCBCCB?BBDD?B@@ABBAA=A@BBB?CCCCCABB@CBBBAA?CB?AAA=??CCC>A??<>CCCC3BB@B?@;@@@BB:>:>BBD5768ACCC@ABBCBBD?A?ACC>CAA?BCCCBBBBBBBBBCBBBBBBBBBBBBB?BDCCC@ABBCBBC<AC::
@ATNG8:00047:04882
GATGGTAGTGTGTCTCTGAGAGTAGTACTCATTCGTTTCGGAAGAGACAGGTACGTTAATAGTTAATAGCGTACTTCTTTTTCTTGCTTTCGTGGTATTCTTGCTAGTTACACTAGCCATCCTTACTGCGCTTCGATTGTGTGCGTACTGCTGCAATATTGTTAACGTGAGTCTTGTAAAACCTTCTTTTTACGTTTACTCTCGTGTTAAAAATCTGAATTCTTCTAGAGTTCCTGATCTTCTGGAGATATCATCAGCGAGCTACCATCGAATCACGAAAGTCT
+
/87749<9@B??;=556;9;;;666>;;???A?BBCC>DD?B?BBCBBCCACDDDC?IAICDE:;:;DBBB<;9B9?>>>@,=@:>@DD>DCCC?BAC@FC:;::CDFACCBBBBBB>ABC?B@CCCBBBBC@BBCB@BCCCCBCCCA@@DBBAB?BBB>BD>B?BBCCBBBDD@BAAAA9A>C><;<<;*;B;;;0;;;<<;;;;@=A@@@0@999>=@9@?<AAADB@A>@?CCCBCC@B@B?CBCCCECDBCBBBBAAAA@C=@@BAC?@@@C;;;6;B;;
@ATNG8:00047:04891
GATTATCGTACTCTCTGTACTATTCGTTTCGGAAGAGACAGGTACGTTAAACAGTTAATATTGCGTACTTCTTTTTCTTGCTTTACGTGGGTTATTCTTGCTAGTTACACTTAGCCATCCTTACTGCGCTTCGATTGTGTGCGTGCTGCTGCAATATTGTTAACGTGAGTCTTGTAAAACCTTCTTTTTACGTTTACTCTCGTGTTAAAAAATCTGAATTCTTCTAGTAGTTCCTGATCTTCTGGATATGAGTGACTCGTGCTACCATCGAATCACGAAAGTCT
+
:::5555999;5:9@A>>@;>;;8===@8>>7;7899:///698888-33(377;6;2833,33335CA9:::88'8:5:===/339333(3269066(///9;93766/0*0/65/335:6;::8<<@?<AA@A>AA@AA>::577>;8977.555/591735//./66//(/7779*7.7/58===*55385(-----..7::1:::99%655?B@E?BC?;:::000<;>+0/:799255;7;A??::::///:99:===:A<?@@?@9>>>>???7:;00
@ATNG8:00019:04943
GATGGTAGGCGTGTGAGAGTCTGCCCAGAAGATCAGGAACTCTAGAAGAATTCAGATTTTTTAACACAGAGAGTAAACGTAAAAGTAAGGTTTTACAAGATCTCACAGTTAACAATATTTGACAGCATGTACGCACACAATCGAAGCGCAGTAAGGATGGCTAGTGTAACTAGCAAGAATACCACGAAAGCAAGAAAAAGAAGTATCGCTATTAACTATTAAACGTACCTGTCTCTTTCCGAAACGAATGAGTACGATGAGAGAGCTCTCTCTACCATCGAATCACGAAAGTCT
+
::78;=:@+9;69??>BB@;55444)499496557727)///;///2994:39;<4/////#/177///;;:<=<<3;39099066:06(///&//6066//-55----(-3640589=,22557332222:=:8:;8:3;<75058896668-2,2::5:555=:<<8;99666,22/55505:88818@D999777(67556...33555.5.5222+26.57752,26668577.52222,2775;585252586555>;;?>88:?>>>@?<?@@??:=;;;;;;1;;66
@ATNG8:00021:04950
GATGGTAGCGCACACATAGATACAGTACTCATTCGTTTCGGAAGAGACAGGTACGTTAATAGTTAATAGCGTACTTCTTTTTCTTGCTTTCGTGGTATTCTTGCTAGTTACACTAGCCATCCTTACTGCGCTTCGATTGTGTGCGTACTGCTGCAATATTGTTAACGTGAGTCTTGTAAAACCTTCTTTTTACGTTTACTCTCGTGTTAAAATCTGAATTCTTCTAGAGTTCCTGATCTTCTGGAGATACACATGATACTCTACCATCGAATCACGAAAGTCT
+
BBCH@CCBBBBBCCDCBCCCCCB@CCFGCC@@9@<;;,9@?C@BCDDCCC@CCCDC@C>AABA>B?BBBCC::;C@<;;;;*;@>9;;@9@@BB?CAA=BB<AABCCCACCDDA@@D@ECC?B@CA@>@99:;@@AA=BBBBBCBBBBBBBCCBC?BCC?BB@C?BBCCCDCAA=@;;:;.;>C;;;;;;*;C@@@;ABCBCCBBAB5;;;.;AA;;5;5;B=BBBBCBB?B?BAADBB?BBC@CDCHCBBCBCCCCBBBCCCB?BBBBC=@>@@CBC=CBAA
@ATNG8:00022:04938
GATGGTAGAGTACAGTGTAGTAGACCAGAAGATCAGGAACTCTAGAAGAATTCAGATTTTTAACACGAGAGTAAACGTAAAAAGAAGGTTTTACAAGACTCACGTTAACAATATTGCAGCAGTACGCACACAATCGAAGCGCAGTAAGGATGGCTAGTGTAACTAGCAAGAATACCACGAAAGCAAGAAAAAGAAGTACTCTATTAACTATTAACGTACCTGTCTCTTCCGAAACGAATGAGTACACATCGTCGTGTCGTGCTACCATCGAATCACGAAAGTCT
+
<@ED?BBBCBCCDA@ACFFEICCBB@BBC@BBBCBB@B@DDDCCCC@BB?B???@99999)::AABABBDDBC?6>>;;;:;*;A>D@CCC;CIE@JCCBCCCCC?C@CD@AA@?CCBABBCFCCCCDCCBB?AACB?BAA@@?9:5;?B@@?ACCBCBAB>BCBB?><>C<@>?>??@@@;<<<899:::(:@;@:9:AAAAA=A<?>>><?=???@@5::;::>?5;8;?E:AAA=@<;;????>>BCBBBA==>@@C>=>AA=AAABB?BBBAACC>D@==
@ATNG8:00022:04958
GATGGTAGATATATGCACGCTCTACCAGAGATCAGGAACTCTAGAAGAATTCAGATTTTTAACACGAGAGTAAACGTAAAAAGAAGGTTTTACAAGACTCACGTTAACAATATTGCAGCAGTACGCACACAATCGAAGCGCAGTAAGGATGGCTAGTGTAACTAGCAAGAATGCCACGAAAGCAAGAAAAAGAAGTACGCTATTAACTATTAACGTACCTGTCTCTTCCGAAACGAATGAGTACACATCGTCGTGTCGTGCTACCATCGAATCACGAAAGTCT
+
;;CD@DCBBCCDCDBBCIICDFBBB@DCCCCBB@@=@?BCCCBBB@BB?B?@?A88889.9=ACCBBABBBBB:@>:;;;;*;@<=;===0>B@=BCBCCCBCCAEACB@BCC@BCDCDCCCCBDCBBBBB@CDCC@CABACC@?=@ACCC?BBBBDCBB?BBBABB=@@;9:9<@@@@@;@@?;@BBBB1BB?BAAABCCAA<A<@??@:=:=@BBA>ACB@?@C=?=?AF>CCD?CABBBBAAACBB???CA@@A?>>DDBB?B@??B?BBBBBBB=BECB
@ATNG8:00029:04938
GATATATCGTACTCTCTGTACTCATTCGTTTCGGAAGAGACAGGTACGTTAATAGTTAATAGCGTACTTCTTTTCTTGCTTTCGTGGTATTCTTGCTAGTTACACTAGCCATCCTTACTGCGCTTCGATTGTGTGCGTACTGCTGCGATATTGTTAACGTGAGTCTTATAAAACCTTCTTTTTACGTTTAACTCTCGTGTTAAAAATCTTAGAATTCTTCTAGAGTTCCTGATACTTCTGGTATACACACTCGCTCGCTACCATTCGAATCACGAAAGTCT
+
BB@@>>@00/9::<=ABBBBB@B:;7;AAA<BC?B@;;;DDCCACCAAB@C?CCAA<A7;:>@949>>34944&4:5:333(3;;<7<<:2/0)//79:;67:>:;:;88<??9?:?AAAA>>>?BBBB?A?AAA>>>@@@@@@===>>=><=<5:4:<=887;55-288::-8262.....$-----'-2---4568;;59;;;(4-,(,,2(,(-327335888272678../9/5681;;=<<?><<<<9<==B>>:<6//*/;;6:>>@@@@7>>>A
@ATNG8:00029:04961
GATGGTAGTATCTGTCTACGAGAGCCAGAAGATCAGGAACTCTAGAAGAATTCAGATTTTTAACACGAGAGTAAACGTAAAAAGAAGGTTTTACAAGACTCACGTTAACAATATTGCAGCAGTACGCACACAATCGAAGCGCAGTAAGGATGGCTAGTGTAACTAGCAAGAATACCACGAAAGCAAGAAAAAGAAGTACGCTATTAACTATTAACGTACCTGTCTCTTCCGAAACGAATGAGTACTACTCTCAGAGACACACTACCATCGAATCACGTAAGTCT
+
59CC;@CBBBBDCBBKCFECCBCCD@CCC@CAAA??=@?BBCBBBC?BC@C??<=99999(:9ACBABCAA:98*8?;;;;;';C=?5:::*9AA>BGFCCCCCC?B?BB@BBB?BBCCCDCCCCCCCCC@?>@BCC@@?@BBBBB?C@CBB@BCCCCCCC?CBABCC@BB>AAA>ABABC=@@@=@@AAB2AB?BBBBCB>>B7:7<ACC<@<@@C@@>@B???CC?B?BCC?BBB?BBBBAACCACACBBBD>>>BBB=>=AA<CAAAB<AB??B;:9;CCC
@ATNG8:00031:04957
GATGGTAGGACGAGCGTCTGAGAGGTACTCATTCGTTTCGGAATAGACAGGTACGTTAATAGTTAATAGCGTACTTCTTTTTCTTGCTTTCGTGGTATTCTTGCTAGTTACACTAGCCATCCTTACTGCGCTTCGATTGTGTGCGTACTGCTGCAATATTGTTAACGTGAGTCTTGTAAAACCTTCTTTTTACGTTTACTCTCGTGTTAAAAATCTGAATTCTTCTAGAGTTCCTGATCTTCTGGATATGAGTGACTCGTGCTACCATCGAATCACGAAAGTCT
+
55>?;CCC@BBBA;;;@@@@BBCC@CCCDCBB@BCAA9??5;7;CBCCCCAFCHCB@B@CBBD@D>BBCEDCECD>;;:::*:G?CBBB>CCGG@CCCACD@AA@EFK@CCBCCDBB?BAA?B?BBBA@@@@?ABBB@BCCCCCBBBDBBBDC:::;AA=?@<@?AABCCCBBC@BCEHE<I@C><<;;;*;BCEF=BBGGCCAA@C?BBBA0B;<;B>B?DEGCBBBBBB?B?AA@@@@:@@@>BBBBBCBCBBBBBB@@@C@@=@>=9:6:BDCFCD?DCBB
@ATNG8:00036:04939
GATGGTAGCGCACACATAGATACAGTACTCATTCGTTTCGGAAGAGACAGGTACGTTAATAGTTAATAGCGTACTTCTTTTTCTTGCTTTCGTGGTATTCTTGCTAGTTACACTAGCCATCCTTACTGCGCTTCGATTGTGTGCGTACTGCTGCAATATTGTTAACGTGAGTCTTGTAAAACCTTCTTTTTACGTTTACTCTCGTGTTAAAAATCTGAATTCTTCTAGAGTTCCTGATCTTCTGGACGACGCGCACTGACACTACCATCGAATCACGAAAGTCT
+
??CB@DCCBCBBCCBCCCCCCDBBCBCCCCAA?@ABB=BB@C@CBCCDCC@CCCCC?C@BBBB?C@CCCBBBCCC?@@@@?0?@;@?@C=@ABB@BCD>BA9<;@BCFACBCCCCCE@BBD@C@CBBBECCC>AACC?CBCCCCCBBBBCEDAAA@CBB?BB?B@AABCCCCDB=A:;;;6;>C>;;:;:*;BBCC=BBDFEFCDBE5;;;;*;ABCB@BFFE?CDCCCA@>@@CCDCCC@BABACCCBBBBBCCBBBCCBCCDC@BBCBB?BBBBCCC>CBBA
@ATNG8:00036:04958
GATGGTAGCGCATATCAGCGCAGCCCAGAAGATCAGGAACTCTAGAAGAATTCAGATTTTTAACACGAGAGTAAACGTAAAAAGAAGGTTTTACAAGACTCACGTTAACAATATTGCAGCAGTACGCACACAATCGAAGCGCAGTAAGGATGGCTAGTGTAACTAGCAAGAATACCACGAAAGCAAGAAAAAGAAGTTACGCTATTAACTATTAACGTACCTGTCTCTTCCGAAACGAATGAGTACGTGTGCGACGTGTCTCCTACATCGAATCACGAAAGTCT
+
BBA>@CAAAABBBBCCBBBCDBABC>BBCACCCBBB9;:;BCCCCC?AA@C@A@A;;;;;*;>;;9AAABBBCD?BBBBCCC5BA=;.955&596:>>@@?<<0000<@@;A0:69@@:99@B@A;;;BBBB@CBBE@BCBCEDED@C?C;;9;CCCFJCB@@@@BAA=AC?AAA8::@@@;?::30>>>>,=><00,0@@@BBC?C?CBBB?B?B@CCC@CCB@AAB@C@CDD=BBC?AAB???@??BAAAABBBBBBBBD>BAAABBCB=?;BBBBA<A???
@ATNG8:00041:04934
GATGGTAGCTATACGTATATCTATGTACTCATTCGTTTCGGAAGAGACAGGTACGTTTAATAGTTAATAGCGTACTTCTTTTTCTTGCTTTCGTGGTATTCTTGCTAGTTACACTAGCCATCCTTACTGCGCTTCGATTGTGTGCGTACTGCTGCAATATTGTTAACGTGAGTCTTGTAAAACCTTCTTTTTACGTTTACTCTCGTTGTTAAAAATCTGAATCTTCTAGAGTTCCTGATCTTCTGGGTGTATCAGCGAGTATCTACCATCGAATCACGAAAGTCT
+
<<AB=A??@@<<<=@;;<@AA?@666;;;A@A<ABBF>CC@C>@>@A=9:.9;?9;:)4.4444.45888?AA@<@:33333$33,337718A@@?A?=:=>389<?7927@@@ABBB59:@:;5;==:::8817<>=15588855;=;;A>85555555499393779:::;;;695555)5.5.53777(5556=*////79-/*//47;;9(5/-,5(,--0222655527379::@=15///(//-366-,-33---877572777AA;>>@999=6=///
@ATNG8:00042:04934
GATAGAGACTGTAGCGCACCCAGAAGATCAGGAACTTCTAGAAGAATTCAGATTTTTTAAACACGAGAGTAAACGTAAAAAGTAAGGTTTTACAAGACTCACGTTTAACAATATTGCAGCAGTACGCACACAATCGAAGCGCAGTTAAGGATGGCTAGTGTAACTAGCAAGAATACCACGAAAGCAAGAAAAAGAAGTATCGCTATTAACTATTAAACGTACCTGTCTCTTCCGAAACGAATGAGTACTATGTAGAGCTCTATACTACCATCGAATCACGAAAGTCT
+
CCCFBBAB><<;;999<555)5995;;;=;>:@:00*.----(//173/33333333#33(3:9::::998837333777'3338=/777(3;;6==42299222'2.57187717:96//89//.=//555177893//-32--).4;455@:8879<>>>8==;;?A>??:???<ACBCB>BBB=:;:::*//)/6/././522,227955-55'5599:5:<;675?;A:>>A:ACC>?@?@@A::9?;:;???AAABCCAAA?>;;;;>>;=>=@BBE:@@;;
@ATNG8:00042:04958
GATGGTAGTCTCAGATAGTCTATAGTACTCATTCGTTTCGGAAGAGACAGGTACGTTAATAGTTAATAGCGTACTTCTTTTTCTTGCTTTCGTGGTATTCTTGCTAGTTACACTAGCCATCCTTACTGCGCTTCGATTGTGTGCGTACTGCTGCAATATTGTTAACGTGAGTCTTGTAAAACCTTCTTTTTACGTTTACTCTCGTGTTAAAAATCTGAATTCTTCTAGAGTTCCTGATCTTCTGGGTCTCTCTCTCACGCACTACCATCGAATCACGAAAGTCT
+
85558===;;;;;;<<<>=<<<A@@A@@?<<<:==BC>BB@C@BBBB@;9)//;//)/39::<8==;99:::;9:2/////$//)/6::1?:55.5;749:,//999>:?==54499.45=8B?B=CBCC@@<@A@?=B;;;BABAA:;:9:4458666;>>9>7:5555:;:<655555&549555555$5;555)59///////93::::*:<;;;:>9==9;;;==<<9<9<;9:<<055=<2<@5555::9:=<;:9:99938:88854445;:>7>665
@ATNG8:00043:04944
GATGGTAGTGTCAGTGCTCGTCGTCCAGAAGATCAGGAACTCTAGAAGAATTCAGATTTTTAACACGAGAGTAAACGTAAAAAGAAGGTTTTACAAGACTCACGTTAACAATATTGCAGCAGTACGCACACAATCGAAGCGCAGTAAGGATGGCTAGTGTAACTAGCAAGAATACCACGAAAGCAAGAAAAAGAAGTACGCTATTAACTATTAACGTACCTGTCTCTTCCGAAACGAATGAGTACACATCGTCGTGTCGTGCTACCATCGAATCACGAAAGTCT
+
<<BB<=>CCDBC:66=@>>>C??==9=?@7;BBBBB@B@BBBBCDC@BA?C@CCBABBBB2A?BB::8?CB=@B9>795555$5<6;.555&5<<<=96655555259<<>B@A=AAA@BBBA@ABCBBBBC@CBAA=????????;@?BAB>BEFDBBBC?BBBBDC>9949@>;>>999+775/6:::<.=@<???@>>8::<A<>>>A5;7:>BBB?BCB::9B<?<@BD>FCC?AAACBBBAACBBBEBBB???BCBBBBB@BBBCC?BBBBCCD>CB@A
@ATNG8:00045:04946
GATGGTAGCACACGAGATCTCATCGTACTCATTCGTTTCGGAAGAGACAGGTACGTTAATAGTTAATAGCGTACTTCTTTTTCTTGCTTTCGTGGTATTCTTGCTAGTTACACTAGCCATCCTTACTGCGCTTCGATTGTGTGCGTACTGCTGCAATATTGTTAACGTGAGTCTTGTAAAACCTTCTTTTTACGTTTACTCTCGTGTTAAAAATCTGAATTCTTCTAGAGTTCCTGATCTTCTGGCGCGTATGTATGTCGCCTACATCGAATCACGAAAGTCT
+
?@A@:==BCCCCDBDCBBBCCAAABBBBDCCC@EBBB>BKBK@FCCCCBBACCB;;:9?BBED@C?CCCCCBBBB?AA@@@.@@=>=::2:@AC99:D@AA8::8>>@?BBBBBBBC?A@A>C>C@<==;::<>=::188?A@>==DDAAAA;;;=A??;?B=C8;;>===>==8;=>@@5>6<878888(7>;>=1;:=888=;::36666'3//.5.56@A;B>>>5668=4<<>>??:>>A;?;;;?C?>>>>@A@A@;>>A@>>>@<@;;;==A3;;>?
@ATNG8:00048:04945
GATGGTAGCACGAGTCACTCATATCCAGAAGATCAGGAACTCTAGAAGAATTCAGATTTTTAACACGAGAGTAAACGTAAAAAGAAGGTTTTACAAGACTCACGTTTAACAATATTGCAGCAGTACGCACACAATCGAAGCGCAGTAAGGATGGCTAGTGTAACTAGCAAGAATACCACGAAAGCAAGAAAAAGAAGTACGCTATTAACTATTAACGTACCTGTCCCTTCCGAAACGAATGAGTACGATGAGATCTCGTGTGCTACCATCGTATCTCAGGAGTCT
+
@<CF@BBABBB><<<BC=@B@966=5;:;5;9>>@@<A@CDCCBBD@FE?B@BBB@???>,=5>99@@>?=777*73;4444$4<7<.555&5;;5:<6;5;<555059=>:<;?8=?@@AB=?;;??;??@B@@@@B=@@@BCBBB@B=@@B=@@CABCCB@BBBB??;?@<@@B>A@AAA9<77///000'/=6///9=::8@=A;@>==<=<=?A::5:@<=?9??A>AA@9@@@;?????BBBBCCBAAADBBA???BC?8858>@@ABAAABBE?BBBB>
@ATNG8:00021:05007
GATGGTAGGCGTGTGAGAGTCTGCCCAGAAGATCAGGAACTCTAGAAGAATTCAGATTTTAACACGAGAGTAAACGTAAAAGAAGGTTCTACAAGACTCACGTTAACAATATTGCAGCAGTACGCACACAATCGAAGCGCAGTAAGGATGGCTAGTGTAACTAGCAAGAATACCACGAAAGCAAGAAAAAGAAGTACGCTATTAACTATTAACGTACCTGTCTCTTCCGAAACGAATGAGTACGATGAGAGAGCTCTCTCTACCATCGAATCACGAAAGTCT
+
>>AB>BCC@CBBCCBCCCCAAB@@@4?BB@CCCCCC@C@DCCCCCC@AA>A@CBB@@@@8@?BCBBBCBDA@@8>=8888-9=9=:?;?BBBC@CCACBBB?@=@?BB>BBB>BBBB==AAA===AAA?>:>>>C8<<=>>@>>:>;A;@=<AAA????;>>>???;AA:@@C9><;996<<<:??=<=/6818@@@AAAAB;@;?@@A:>:>AAAA;??A@@@A<A>@@?9>BB=??>D?@@??===@>>>AAA>:<>?CAC:@?999;A@@????7?;;;
@ATNG8:00021:05008
GATGGTAGCATCATGCATATCTCACCAGAAGATCAGGAACTCTAGAAGAATTCAGATTTTTAACACGAGAGTAAACGTAAAAAGAAGGTTTTACAAGACTCACGTTTAACAATATTGCAGCAGTACGCACACAATCGAAGCGCAGTAAGGATGGCTAGTGTAACTAGCAAGAATACCACGAAAGCAAGAAAAAAGAAGTTACGCTATTAACTATTAACGTACCTGTCTCTTCCGAAACGAATGGTACGAGAGTCAGAGCAGCAGCTAATCGAATCACGAAAGTCT
+
77//)/555<<=>B;?@;;;@;=BB7;;A8ABBBBC@B?BCB;;5=8>:6:8=8833333$3,33338;;9333(3344444$4<395;@@2==@4666<;99555)56;<066=5::;:;;979////:///6=<<<055555<<<>C<?>@:=995:5559===::9733-33717888=6=;;4333333#383896<==442:05/5777395:5;;;9:::54494:7:;;5998)//(/9:;<99///666666///887736///366/339:13433
@ATNG8:00022:05022
GATGTAGGCGTGTGAGAGTCTGCCCAGAAGATCAGGAACTCTAGAAGAATTCAGATTTTAACACGAGAGTAAACGTAAAAGAAGGTTTTACAAGACTCACGTTAACAATATTGCAGCAGTACGCACACAATCGAAGCGCAGTAAGGATGGCTAGTGTAACTAGCAAGAATACCACGATAGCAAGAAAAAGAAGTACGCTATTAACTATTAACGTACCTGTCTCTTCCGAAACGAATGAGTACGATGAGATCTCGTGTGCTACCATCGAATCACGAAAGTCT
+
BC@@ABC?BBCCCCBBCBBBCCCC=BCC@FDAAACAC@CCCCDCC@CD?B@ABB:::9-;;@BCCBDFE???9??888839?:>2899*9;<8;@AAAAABB?B@BA?>;96:===A@@@AAAAAA??>=@@@D;??==>AAA<A=A=A>ADBBBAAB>BCCBBB?BB>BBB?AA899BBA@>99999)9@;ABBCBBBCC=?=?BBB=A?BAA@C?BBBBBBA?C?CAC=CCC?BBBBAAACDCCB><===@@@B>>>>>>=@@@BD<>:::@@A:AA??
@ATNG8:00023:04982
GATGGTAGTATCTGCACACTCTGTCCAGAAGATCAGGAACTCTAGAAGAATTCAGATTTTAACACGAGAGTAAACGTAAAAGAAGGTTTTACAAGACTCACGTTAACAATATTGCAGCAGTACGCACACAATCGAAGCGCAGTAAGGATGGCTAGTGTAACTAGCAAGAATACCACGAAAGCAAGAAAAGAAGTACGCTATTAACTATTAACGTACCTGTCTCTTCCGAAACGAATGAGTACTGTATCTATGTGTGCGCTACCATCGAATCACGAAAGTCT
+
55<>:==BBGCBA<;B>C=AA<@@??BBB@CBBC;;9;?BBBDDDC@CF@C@@?@@@??5??AABBA@?@::9,:?<;;;*4C.9.999&55949>CCCCBCC?C?;;8;BA>BBBBBCCCICAAABA::6;@@A>A@@ADCCC=A=A@@<@CAAABBA?BBBCAB???;?BB:??:::,99:3::::+8<5<><;;A;7:7;<AAAA<A<@@C@@>ABAADBD?B???=6=9929A@ABCA@@BBBBDCBBBAAABEC@@@:<<;9:3:::;@@@:@@??
@ATNG8:00024:05001
GATGGTAGTGATACAGATCAGACACCAGAAGATCAGGAACTCTAGAAGAATTCAGATTTTTAACACGAGAGTAAACGTAAAAAGAAGGTTTTACAAGACTCACGTTAACAATATTGCAGCAGTACGCACACAATCGAAGCGCAGTAAGGATGGCTAGTGTAACTAGCAAGAATACCACGAAAGCAAGAAAAAGAAGTACGCTATTAACTATTAACGTACCTGTCTCTTCCGAAACGAATGAGTACGTGTGCGACGTGTCTCCTACCATCGAATCACGAAAGTCT
+
>>CC?BBCA?ACBBABAAABBBCCCACCB@CBBBBC@B@CCDCDBB>B@=@<00//////$/5:BBDBBBBBBB;@@;;;;;*;C>A5;;;-;;;4:AAAFCHDG@C?;;:;AB@BBCBBBCCCGCBCCCCC@CCBC@??@BCCBB?B@BCC@CBCCCLCC>@ABCCC?CC?BBC999CCD=@@>;::::9(9?;??>BCCCAA=B<?988=E=@?BCC@CCBBBBCGE>?@E>C::8:???BBBBBBBBBBAAABCBB@@<?>?:>>>;;7:?BBACA<?999
@ATNG8:00025:05027
GATGGTAGAGTACAGTGTAGTAGACCAGAAGATCAGGAACTCTAGAAGAATTCAGATTTTTAACACGAGAGTAAACGTAAAAAGAAGGTTTTACAAGACTCACGTTAACAATATTGCAGCAGTACGCACACATCGAAGCGCAGTAAGGATGGCTAGTGTAACTAGCAAGAATACCACGAAAGCAAGAAAAAGAAGTACGCTATTAACTATTAACGTACCTGTCTCCTCCGAAACGAATGAGTACTACTCTCATATGACACTACCATCGAATCACGAAAGTCT
+
55>>;>BBBBDBBBC@AAD<;<BBB>BBBFIBBBBB>B>AAA00/?<??<@==?883=<=,=8???A@BCBBBB9?<?=999(9:458@CD;CCCBDCCCBCB@@>AABC@CCC@CCCCECCCDDBBBB?@@BBBF;;;CCCBBB?B@ECC@AAACCCCC>AABBAA?BA>ABB>BBBBB:@=><@CHED3BB??@?DC>>@@<>8<;CB<?;?BBBB@AAACCCACD>ABC=BBC?BAABBBBBBBBBBAABBBCAAA?A@@<@>>=?<A?AAACE>DBBB
@ATNG8:00029:05004
GATGGTAGCACACGAGATCTCATCGTACTCATTCGTTTCGGAAGAGACAGGTACGTTAATAGTTAATAGCGTACTTCTTTTTCTTGCTTTCGTGGTATTCTTGCTAGTTACACTAGCCATCCTTACTGCGCTTCGATTGTGTGCGTACTGCTGCAATATTGTTAACGTGAGTCTTGTAAAACCTTCTTTTTACGTTTACTCTCGTGTTAAAAATCTGAATTCTTCTAGAGTTCCTGATCTTCTGGTATACACACTCTCGCTACCATCGAATCACGAAAGTCT
+
BBCB@BBBBCC>A=<>CCCGC=?<;;:;=:698@@@D>B@?@7;:BBBCC@CCCBC=@;><<=9A:=>==B@<;=8;?;;;)=;6344=5=C@@=@??<?B?A?A@994:>>?@@BB?@CC?C?C????>>?=DBCB;?>?@AA;;;@@A@@?>>5;;;8=>;><@@;;;A;;;;???@?3@:>:>====,==;;;,//::::8>>>;@DED/A998D>F>>><>==>>==7;6;B>>>B<BAA<>>=?:::@>===?=6///7;;<<<7?;;;?>?7>==;
@ATNG8:00038:05009
GATGGTAGTGTCAGTGCGCGTCGTCCAGAAGATCAGGAACTCTAGAAGAATTCAGATTTTAACACGAGAGTAAACGTAAAAGAAGGTTTTACAAGACTCACGTTAACAATATTGCAGCAGTACGCACACAATCGAAGCGCAGTAAGAATGGCTAGTGTAACTAGCAAGAATACCACGAAAGCAAGAAAAAGAAGTACGCTATTAACTATTAACGTACCTGTCTCTTCCGAAACGATGAGTACGTGTGACGTACGTGAGCTACCATCGAATCACGAAAGTCT
+
<=CF@CBBBBBBA595;;@;B@:;9<B<<29B;;;C@C@CCB;<:A=@A>A:?B99788-76773;?==?773)734444&5<49.555&59949<655<;>>;?=AA?BBC@BDCBBBCICCCCDC@@A@CCCB?BBBBBBBB@BC@CC>A::;BABB@CCCBDB?BC?CBB@A@@A?8<<<999:::(9@;@???B>AAA=B;?>AA=B=>?BAA=AAAAABC?B?BBB=BABACBCBBEBBABBBCEBBBBBBBABBBB>AAA??;?B@=ABB=BCAA
@ATNG8:00039:04986
GATGGTAGTGCGTGAGAGAGAGACCCAGAAGATCAGGAACTCTAGAAGAATTCAGATTTTTAGCACGAGAGTAAACGTAAAAAGAAGGTTTTACAAGACTCACGTTAACAATATTGCAGCAGTACGCACACAATCGAAGCGCAGTAAGGATGGCTAGTGTAACTAGCAAGAATACCACGAAAGCAAGAAAAAGAAGTACGCTATTAACTATTAACGTACCTGTCTCTTCCGAAACGAATGAGTACTGTATCTATGTGTGCGCTACCATCGAATCACGAAAGTCT
+
BCDD?BBBBCCDBBDBBBBBBECCC>BCCACEFECC@C@BCCBBBC@CC@B@C??99999$9;?ACBBBBBBBB9=?77777)9@:=2999*8@?;BBBBBBB@@=@?AA<@AC>CB@@ABBCCCCCCCCBB?BCDD@CAAABBBB<A>B@@<@BCDCCCD@CCCBBB>BB?BBB?BBBCC:>>>9<<<==.=A<B>>>BBCBB>A?CCDD:>;>ABCB@BBBDCBB?A?ACC=CCC?BBBCCBBBBBBBBB===CCAAABB????CCCCC??>BBBCC=C@@A
@ATNG8:00041:04980
GATGTAGAGAGACTGTAGCGCACCCAGAAGATCAGGAACTCTAGAAGAATTCAGATTTTTAACACGAGAGTAAACGTAAAAAGAAGGTTTTACAAGACTCACGTTAACAATATTGCAGCAGTACGCACACAATCGAAGCGCAGTAAGGATGGCTAGTGTAACTAGCAAGAATTCCACGAAAGCAAGAAAAAGAAGTACGCTATTAACTATTAACGTACCTGTCTCTTCCGAAACGAATGAGTACTATGTAGAGCTCTATACTACCATCGAATCACGAAAGTCT
+
?@<A@0///////;:<=;ABBBBB=BCB>BB;;;B?B@CCCCCCC@BB@B?A?>99999)9<AC@AABCB???5=@;;;;;*;>=>2555&5>94;B;@BCBCC>B>BB?BBB@CCBCCFFGECDCC@AAB>BBBC@@AA@@CBB?C@DDDAECA@@@@?:??<<87/784:6;8=====5<7718ABBB3CD@BBBBA==>>7;7;@@@=A>@@@A??BCC???B@B?BBD=AAA=AABCFCBABBBBB??@@@B@>>>;;;;6;???@<?>>>BCC>CBBB
@ATNG8:00044:04986
GATGGTAGGACGAGCGTCTGAGAGGTACTCATTCGTTTCGGAAGAGACAGGTACGTTAATAGTTAATAGCGTACTTCTTTTTCTTCTTTCGTGGTATTCTTGCTAGTTACACTAGCCATCCTTACTGCGCTTCGATTGTGTGCGTACTGCTGCAATATTGTTAACGTGAGTCTTGTAAAACCTTCTTTTTACGTTTACTCTCGTGTTAAAAATCTGAATTCTTCTAGAGTTCCTGATCTTCTGGCGCTCTGTCACGTCTGCTACCATCGAATCACGAAAGTCT
+
56==8=CC>ABB@@@@BBBBCEBB?BCCCCCC@B???:?A?C?CCCCCCC@CCCCC@C@DCBB?C@EEDGEFCA=999999*:A>;:;6<AAC@CBCACE:;:?BCC@CCAACBBA<AAA?B>AA@@BCBB>ABBB>BABABBBBB??AA===D=DBB?BBAF@BBCBCCDDC@B;;;;6;>C>;;;;:*:AAAD>CCBCBBDAAA?BDDD3ECACB@C@CB?BBBCAAA?C?AABCCC>AAB@CBBBBBBDCCBBAA@@@A@@>@BBBB?BCAABCC>CCCC
@ATNG8:00044:04991
GATGGTAGGAGACACGTCGCACACGTACTCATTCGTTTCGGAAGAGACAGGTACGTTAATAGTTAATAGCGTACTTCTTTTTCTTGCTTTCGTGGTTTTCTTGCTAGTTACACTAGCCATCCTTACTGCGCTTCGATTGTGTGCGTACTGCTGCAATATTGTTAACGTGAGTCTTGTAAAACCTTCTTTTACGTTTACTCTCGTGTTAAAAATCTGAATTCTTCTAGAGTTCCTGATCTTCTGGCGCTCTGTCACGTCTGCTACCATCGAATCACGAAAGTCT
+
45895:=@8@BB;;6CCBCBCCCCCC@AADCCACCCF>A@;A9;;;DCCF@A@@BC@CADDBA?A@AAADBBAA@<99:::$99,39BC<AA@@3999-9>;>=?A9947?>@@BBB<?AB?B@BBBAAB@?=AACC>A=?@AA??=?<<<@@BB<>>A8==5;5;=;;;>>=>8>8888&5.7.2222&29575-5566>A@???<====+=///91:17B<@ABC>>>?B?@>??AA3897;?:9>><773==;>=B???AA?@????:?AAAABC:??AA
@ATNG8:00016:05033
GATGGTAGCGCACACATAGATACAGTACTCATTCGTTTCGGAAGAGACAGGTACGTTAATAGTTAATAGCGTACTTCTTTTTCTTGCTTTCGTGGTATTCTTGCTAGTTACACTAGCCATCCTTACTGCGCTTCGATTGTGTGCGTACTGCTGCAATATTGTTAACGTGAGTCTTGTAAAACCTTCTTTTTACGTTTACTCTCGTGTTAAAAATCTGAATTCTTCTAGAGTTCCTGATCTTCTGGATAGCGACGCGATATACTCCATCGAATCACGAAAGTCT
+
<>AB?BBBBABBCCCCCCCCCCCCCCCCCCCC?BAAA=BB@CADDCCCCCACDCBCAB?BBBB>B@BBDCCCCAD;:::::*;E=@@@@;@ABC@CBCGCC@;;;BBCACGEDCCCC@BBB?B?CCCCCBBB?CBBA<ACCCCBCBDCCCCCCCC?BA@=?@<@>ACBCCBCCC?A;;;;6;@D>;;;;;*;B;;;0<ABBDGIDBB5;;;;*;@@BC@CACB?BCCCDCG?B@BCCCCD@A@AABDCCCCCCBBBAACCCCBD?CBBCB?BBBACBC=CBBB
@ATNG8:00017:05051
GATGGTAGAGAGACTGTAGCGCACCCAGAAGATCAGGAACTCTAGAAGAATTCAGATTTTTAAACACGAGAGTAAACGTAAAAGAATGGTTTTACAAGACTCACTTTAACAATATTGCAGCAGTACGCACACAATCGAAGCGCAGTAAGGATGGCTAGTGTAACTAGCAAGAATACCACGAAAGCAAGAAAAAGAAGTACGCTATTTAACTATTAACGTACCTGTCTACTTCCGAAACGAATGAGTACGATGAGATCTCGTGTGCTACCATCGAATCACGAAAGTCT
+
::<=8==BB@A@CCCBBBCDBB@@>3>@@?BB@@BA<A;:95555>9::496:555;;;;$33(37733377333(374444&45.55.555&5<<7==>66666@8@<??8=BE@CCBBDDBBBB@@@BBAB@B@A@BCBAA@;;:?B?@A@@BBCCCCCD>@ADCAA>@@=?@@49<9::59;;633737$73,3;7<337778(/699//)/069;@@<;;655227+2+27909==9<<<<A?;;<AB@@??=?773<>@@BBC@B>>>@<@A@D???8?>89
@ATNG8:00020:05047
GATGGTAGTGTCATATGAGAGTGTGTACTCATTCGTTTCGGAAGAGACAGGTACGTTAATAGTTAATAGCGTACTTCTTTTTCTTGCTTTCGTGGTATTCTTGCTAGTTACACTAGCCATCCTTACTGCGCTTCGATTGTGTGCGTACTGCTGCAATATTGTTAACGTGAGTCTTGTAAAACCTTCTTTTTACGTTTACTCTCGTGTTAAAAATCTGAATTCTTCTAGAGTTCCTGATCTTCTGGGATGTGTTCGCAGTGCCTACCATCGAATCACGAAAGTCT
+
@FDD@CCED;;:A:69BCBBDC;;;BBBBB;<8;BCD>@A@D?BCCB==C<EDCBB@B?A@AD@E@DDCECCGCC>;;:::'9C:>@@@:@?@@@CCC@?A9:;BCEK@CCCCCCCD@CCC@C@CBBCBBBB::;BC?BBCCCCCCCCBBCBA@@=AAA>BC@C?BCCCCCCBA=A@@@@9>>D>;;;;;*;;;;E>CAAACCCCCB6:;:;*;::;;6;=CD@CCDCC@@>@?BBCBBC@A@AC=AABBCA?BBAABABD@CCC?A@DCD@CCCCCDD?CCBB
@ATNG8:00021:05071
GATGGTAGAGAGACTGTAGCGCACCCAGAAGATCAGGAACTCTAGAAGAATTCAGATTTTTAACACGAGAGTAAACGTAAAAAGAATGGTTTTTACAAGACTCACGTTTAACAATATTGCAGCAGTACGCACACAATCGAAGCGCAGTAAGGATGGCTAGTGTAACTAGCAAGAATACCACGAAAGCAAGAAAAAAGAAGTTACGCTATTAACTATTTAACGATACCTGTCTCTTTCCGAAACGAATGAGTACGAGAGTCAGAGCAGAGCTACCCCATCGAATCACGAAAGTCT
+
;;;<<?@=B@@@A@;996599<959)59549@?@00*0*/0////74::04-399399:9)3278933399333(330////$/7)//)////$/9:7>?696A<55504>@==C??=@BB@@@BB;<:;6=;;::BA@B?A@@CCBBB>B=A;;7;AAACB??=??>>@@=AC?BBB:<<?::39775789999%9;89?>B?==B>@<A2;77//)/79<///6///555555'23555,335(--2--....55:8885559865..-----&--.3327755;>>5<555
@ATNG8:00022:05064
GATGGTAGCGCACACATAGATACAGTACTCATTCGTTTCGGAAGAGACAGGTACGTTAATAGTTAATAGCGTACTTCTTTTTCTTGCTTTCGTGGTATTCTTGCTAGTTACACTAGCCATCCTTACTGCGCTTCGATTGTGTGCGTACTGCTGCAATATTATTAACGTGAGTCTTGTAAAACCTTCTTTTTACGTTTACTCTCGTGTTAAAAATCTGAATTCTTCTAGAGTTCCTGATCTTCTGGGTCTCTCTCTCACGCACTACCATCGAATCACGAAAGTCT
+
55<=8=BCBCBB@BACBBAGECCBBBCDCCCD@DBCB>BB?C@BBCCCIFADBBBB?B@BABC?C>@BCCCBBBB=;;::;*;B>AADH?BCCBACCC?BC9;;;BBC?CCCCCCBD@DDIACACCCCCD@@?@BCC@BCICCCBBDBBCBBDBB?BBB7;;?B?CBBBCCCMF?B;;;;6;>C>AABBB0ACCED>CBBBBBBAA@5;;;;*;;;;B?B?BB?BBBBBCB@BABAACCC@A;;;/;BAABA@@C;;<AA@CBBB@CDDCE@CB@@@DE>CBBB
@ATNG8:00042:05068
GATTAGTCTAGATAGTCTATAGTACTCATTCGTTTCGGAAGAGACAGGTACGTTAATAGTTAATAGCGTACTTCTTTTTCTTGCTTTCGTGGTATTCTTGCTAGTTACACTAGCCATCCTTACTGCGCTTCGATTGTGTGCGTACTGCTGCAATATTGTTAACGTGAGTCTTGTAAAACCTTCTTTTTACGTTTACTCTCGTGTTAAAAATCTGAATTCTTCTAGAGTTCCTGATCTTCTGGATAGCGACGCGATATACTACCATCGAATCACGAAAAGTCT
+
BBE@CCBBCCCBBBBCCCCCCCCCCCDCC@BCCC>CC?B?BCCBBBB@BBBCD@D@AAAB>B@;::BB>==<688887';;28<BB<BDCC>AA>9<?7000>;;5:<<<?ABA8;;B<@<@A@@><;<=AAAA=BA===@??@A@@?:;:=8<>?;??<?<>>AAB@>>>:>====2=:?<AAAAA/>>BBD8==A===DAAA9<<;;+;888?=C;?><BB>>>??=A:>>@@@A<>::7;><=<<:9;<<=====;;;=8===8817::<8888)8=:8
@ATNG8:00043:05071
GATGGTAGTGTGTCTCTGAGAGTAGTACTCATTCGTTTCGGAAGAGACAGGTACGTTAATAGTTAATAGCGTACTTCTTTTTCTTGCTTTCGTGGTATTCTTGCTAGTTACACTAGCCATCCTTACTGCGCTTCGATTGTGTGCGTACTGCTGCAATATTGTTAACGTGAGTCTTGTAAAACCTTCTTTTTACGTTTACTCTCGTGTTAAAAATCTGAATTCTTCTAGAGTTCCTGATCTTCTGGACGACGCGCACTGACACTACCATCGAATCACGAAAGTCT
+
5595:==<BBCCAB;66>@>BAAABBB@ACCC?BCCC>CC?B?CCCDCCB@;;::925.55<=:?<>@DCC;;;B>BAA@@,59.545<)55<<.56;7<>8<@<@@B>CCCBBBBB8;;C@CAFCBBBBBB>BBBB@CHDCCAAACCBCDEE:::;AA=BD@D@CCBBCCCCC@CBBDC<C=@=;<;;<*;@;;;0;;BDAA<<:99====(=9999.97992999=?@A?B@CBBBBA?BBCACCBBCCBB@@000AABCCCC@CDBBB?BAA;<;A6AA@@
@ATNG8:00045:05034
GATGGTAGACATATCGTACTCTCCTGTACTCATTCAGTTTCGGAAGAAGACAGGTACGTTTAATAGTTAATAGCGTAACTTACTTTTTCTTTGCTTTCGTGGTATTCTTGCTAGTTACACTAGCCATCCTTACTGCGCTTCGATTGTGTGCGTACTGCTGCAATATTGTTAACGTGAGTCTTGATAAAACCTTCTTTTTACGTTTACTCTCGTGTTAAAAATCTGAATTCTTCTAGAGTTCCTGATCTTCTGGGCAGACTCTCACACGCCTACCATCGAATCACGAAAGTCT
+
<<<=9@9:59999;<<=<:9955.5::999://)///--(--39(//)///:;75//88:(/)///63968989733,3=3333333$333(3377.7777,3383771773333.3;=::9==<AAA:=7;;==>::::<9AB355DA:::;;;;;?888C=CA@<=>:<;?>>>?@@@A3666<AA2=6=366666'//758.7557<558;;;;;;;)8///;6=6>>===>?=>><?=?BB>>>9===>7>======>>??B@=:5:<<7:///=5::::=@@6<667
@ATNG8:00049:05054
GATGGTAGCACGACACGACGATGTGTACTCATTCGTTTCGGAAGAGACAGGTACGTTAATAGTTAATAGCGTACTTTACTTTTTCTTGCTTTCGTTGGTATTTCTTGCTAGTTACACTAGCCTATCCTTACTGCGCTTCGATTGTGTGCGTACTGCTGCAATATTGTTAACGTGAGTCTTGTAAAACCTTCTTTTTACGTTTACTCTCGTGTTTAAAAATCTGAATTCTTACTAGAGTTCCTGATCTTCTGGCTCTCGTAGACAGATACTACCATCGAATCACGAAAGTCT
+
//;;7;AA@B665=///////9:556?>==?B9@999,594945555555.5554=8=7;:==9<?@@A:8/////(//6666'6:49978*39;-3-33//(0>:=00/66069886866*//::7;4888./..506622,288:9988777::7752,52249?9>57:;778=;;4:7888(84<1:6666)69777)--6---79/55(5877(77:65/53//(./553>>>;@;>>9@AA<@:;6;@///=<766=@@@@@>>>A:=>=BB=BA@AAAD7?=A@
@ATNG8:00022:05117
GATGGTAGTGATACAGATCAGACACCAGAAGATCAGGAACTCTAGAAGAATTCAGATTTTTAACACGAGAGTAAACGTAAAAAGAAGGTTTTACAAGACTCACGTTAACAATATTGCAGCAGTACGCACACAATCGAAGCGCAGTAAGGATGGCTAGTGTAACTACAAGAATACCACGAAAGCAAGAAAAAGAAGTACGCTATTTACTATTAACGTACCTGTCTCTTCCGAAACGAATGAGTACGATGAGAGAGCTCTCTCTACCATCGAATCACGAAAGTCT
+
=>BC?BBBCDDBBBDBBCBDAAACB@BBC@BBBCBB?C@BBBCCCC?BB?B<?<=99878$94>;=CBBCCCCC8@@;;;;;*;C>?5999&5@=?@BABCGC@@=B?@A=@CCACGDCBBBBCCBDCCBBC@CCCD=BCCCB@@?>B>A@@=@BBBBFAA?ABABB@CC@DEC=@@DDE>@@=<99:::):@>@AABBBBAAA<AA@@B=A=AAAAA?ACAAABB?C@CDC>BBB?CBBCBBEBBBAAABBABB?=>======8=;;;=<>AEBCDE=B:::
@ATNG8:00039:05118
GATGGTAGCAGACGTGACAGAGCGCCAGAAGATCAGGAACTCTAGAAGAATTCAGATTTTTAACACGAGAGTAAACGTAAAAAGAAGGTTTTACAAGACTCACGTTAACAATATTGCAGCAGTACGCACACAATCGAAGCGCAGTAAGGATGGCTAGTGTAACTAGCAAGAATACCACGAAAGCAAGAAAAGGAAGTACGCTATTAACTATTAACGTACCTGTCTCTTCCGAAACGAATGAGTACGATGAGAGAGCTCTCTCTACCATCGAATCACGAAAGTCT
+
<<B>?BDCCCBBCBBB@ABDCCBCB>BEE@C;9;CC?B>BCCBCBB?BB>B>BBAABCDD3C=@@ABBDCA???8??@AABA0BC9>9>@@3@CC?CCCCCCC@@=@>BB?BBB?BBBBBBFCCCBBCCBBB@BB@@>@ABBCBBC?C@BBC?BBBBCBBB@BBCBBB@AA>ABC?BBBDD=A9999CCC9C>A>ABA@CB@>>:=<>>AB;@;@BCBB?ACCCBFC?B?AAB?BBB?BBBBBBBBCAAAB>>>?@>>>A:::BB<===>B>??BABBA=AAA@
@ATNG8:00041:05089
GATGGTAGCACACGAGATCTCATCGTACTCATTGTTTCGGAAGAGACAGGTACGTTAATAGTTAATAGCGTACTTCTTTTTCTTGCTTTCGTGGTATTCTTGCTAGTTACACTAGCCATCCTTACTGCGCTTCGATTGTGTGCGTACTGCTGCAATATTGTTAACGTGAGTCTTGTAAAACCTTCTTTTTACGTTTACTCTCGTGTTAAAAATCTGAATTCTTCTAGAGTTCCTGATCTTCTGGATATGAGTGACTCGTGCTACCATCGAATCACGAAAGTCT
+
55:>:?CCCCCCBBBBCBDCCCCEDCCCCAAB?BBB=BB=@>@DCCBBB@BBCCGAD@CCCCAFACCCCCCCDC?:::;:*:G@A?@D>DDCC@CCB?BC>AACCBB?CCCCCCAA>AAA>A>ABA@@ACC@DDBB?BBBBAA:8;@B??@>>>;A=<7;:<A<@@????@@A<<;:::/:4::88888+8>;<<+//:///897:4:::;+:<=;;7;<@A=???@@;:7;=BBB?@?<?::7:AAA??;;;@ABDBAAA???<AAA??<9:///9918666
@ATNG8:00041:05105
GATGGTAGCGCACACATAGATACAGTACTCATTCGTTTCGGAAGAGACAGGTACGTTAATAGTTAAATAGCGTAACTTCTTTTTTCTTTGCTTTCGTGGTATTTCTTGCTAGTTACACTAGCCATCCTTACTGCGCTTCGATTGTGTGCGTACTGCTGCAATATTGTTAACGTGAGTCTTGTAAAACCTTCTTTTTACGTTTACTCTCGTGTTAAAAATCTGAATTCTTCTAGAGTTCCTGATCTTCTGGGTGTATCAGCGAGTATCTACCATCGAATCACGAAAGTCT
+
44<=8<BAAAAACBBBBCCBBBCBABCDCBBMA<;;D=;;;9?CCCCEBB>;;555.57:::>4;;)999:7//)/72755555$566/////(/8::.5555)59499;;;<7;A==;;@D769@?A<BA><0000+000:=C:99A:9:ABBCCAABC@BAA=A@>A<@@@BBCBBB?CDFFE;F@A-00<<<*00===*:;BBCBBAA=<=F@E0@00/=8?8?C?BBB:;:D@D@BBBC@@<@ABA>BBCCCEDB;;;BABBCCBB8;;@@?<?@@@@@C:;;BB
@ATNG8:00042:05108
GATGGTAGCTCACGTACGTCACACGTACTCATTCGTTTCGGTAGAGACAGGTACGTTAATAGTTAATAGCGTACTTCTTTTTCTTGCTTTCGTGGTATTCTTGCTAGTTACACTGGCCATCCTTACTGCGCTTCGATTGTGTGCGTACTGCTGCAATATTGTTAACGTGAGTCTTGTAAAACCTTCTTTTTACGTTTACTCTCGTGTTAAAAATCTGAATTCTTCTAGAGTTCCTGATCTTCTGGACGACGCGCACTGACACTACCATCGAATCACGAAAGTCT
+
66>?;=BBBBCBBBBDCCCBCBBBCCCCCCAA=@@@@:AC@CCDDDCCBA?BCCDC?C?CCCC?C?CBBAABCCB=88777)7>8==>?8?A@@=A??=>B>BBBCBB=??BBCC>B:==C>B>BBBBB@@;7;BB>:===>>=A@@@AAA@>>>9>>A;CC7;7=AAA>>>@@<@AAAA5A:=966666(6=;;<7=@A@BBA><;-5555(8:;=A=A=>><>@@>>>>:>;?;;:=>:<<<;<>===@@>>=>=AA@>=>?C;>88:<8<@>@?AA:AA>;
@ATNG8:00046:05117
GATGGTAGGAGACACGTCGCACACGTACTCATTCGTTTCGGAAGAGACAGGTACGTTAATAGTTAATAGCGTACTTCTTTTTCTTGCTTTCGTGGTATTCTTGCTAGTTACACTAGCCATCCTTACTGCGCTTCGATTGTGTGCGTACTGCTGCAATATTGTTAACGTGAGTCTTGTAAAACCTTCTTTTTACGTTTACTCTCGTGTTAAAAATCTGAATTCTTCTAGAGTTCCTGATCTTCTGGTATACACACTCGCTCGCTACCATCGAATCACGAAAGTCT
+
@@AB?BBDADDCAAACCCCCCDBBBBCCED@@;?9996:C>B@BCCCDCC?CBCCC>B>ABBB?C=BBAAAABCA=77777)8>=@@BD>BB@B>BBC>BC<===CCC?CCCC????>AA@7=7=AAAA:::;A>>=;>>>>>>>@@DA@@>>>>9<<<;@@:@:@><<@A@AA;>>=CC5A=A<AA@@@.@A555.558///889<8<==>.=??@B<@<??<???@:::>D<@@@@@@:<<@;=>=AAAAA<99@>>>AAAAA;@?AAA:>AAAAAA:A??>
@ATNG8:00050:04501
GATGGTAGTGTGTCTCTGAGAGTGTACTCATTCGTTTCGGAAGAGACTGGTACGTTAATAGTTAATAGCGTACTTCTTTTTCTTGCTTTCGTGGTATTCTTGCTAGTTACACTGCCATCCTTACTGCGCTTCGATTGTGTGCGTACTGCTGCAATATTGTTAACGTGAGTCTTGTAAAACCTTCTTTTTACGTTTACTCTCGTGTTAAAAATCTGAATTCTTCTAGAGTTCCTGATCTTCTGGATAGCGACGCGATATACTACCATCGAATCACGAAAGTCT
+
,,,,(,,,/=;;49999<<<>;;;><<===>;>=<=4<=:>;;;?<<5549B>@>6;:;<<C@C@CBCLDDB;;;:DDDD1BB999BD>;:9@=@;@<AF@CCC;;:?BBABAAB?BBB@D@CC@@@@;;7:AAB?CBCBBBBBBCCC@AA@@=;;;=@A>B?@@@DBCCBB=?;;;;-;>C>;;<;<*;A;;;0;AAABABBBC@DCCC5CBBACAC@BB?;;;;9;G?C?;:;@??;@@A?CCCBB;9:A@:99AAACCCE@BBBBB?BBBABBB=CBBB
@ATNG8:00059:04487
GATGGTAGATATATGCACGCTCTACCAGAAGATCAGGAACTCTAGAAGAATTCAGATTTTTAACACGAGAGTAAACGTAAAAAGAAGGTTTTTACAAGACTCACGTTAACAATATTGCAGCAGTACGCACACAATCGAAGCGCAGTAAGGATGGCTAGTGTAACTAGCAAGAATACCACGAAAGCAAGAAAAAGAAGTACGCTATTAACTATTAACGTACCTGTCTCTTCCGAAACGAATGAGTACTACTCTCAGAGACACACTACCATCGAATCACGAAAGTCT
+
=<BB@CDECBCCCBBBCCGDBBBBB?BBB@BBDBBB?B=ABCCCBB?BB?B?>>?CCCCC3C=>>C@??AA999299;BCCC1BA>@4;;;;*;@@=@BBBDGCBB=A=::6;CC@BBCCCCECBCDDDDAA@ACCCC?AABBBBBB=B=A9:5;BAABBCD@CCCADB@BC<??@9??===8<??>BBDDD3BB?ABBCBAACC<>;?A>>;>===@@@<@BABCEC@B>AAC>CCE@BBBBAAACCCCBAACCBBBBBAAABBB?A?>>A;??CCDCB=BCCC
@ATNG8:00062:04522
GATGGTAGCTATACGTATATCTATGTACTCATTCGTTTCGGAAGAGACAGGTACGTTAATAGTTAATAGCGTACTTCTTTTTCTTGCTTTCGTGGTATTCTTGCTAGTTACACTAGCCATCCTTACTGCGCTTCGATTGTGTGCGTACTGCTGCAATATTGTTAACGTGAGTCTTGTAAAACCTTCTTTTTCCGTTTACTCTCGTGTTAAAAATCTTGAATTCTTCTAGAGTTCCTGATCTTCTGGGTGTATCAGCGAGTATCTACCATCGAATCACGAAAGTCT
+
;>BBHE>BA?;==>======>@@666>==BAB=CCCC=CC@C@CBBAB@@<@@@AA=A=BBBB@C?BAAADB?;:9==A<B1>96::;A6=>>>:B?;:8917839993:;;378==6;@A=A@FCBBA>@@<@>=>8;<>>C>>>?????CA@@588=:=<9==@>>><<?782577;;.A3;455255'57<;;.65999653..(-222'2-.(.827255/55582225:3779755(..33,37988>;;;:///66<<BB<@;;;><@@AD;;;1;::>
@ATNG8:00065:04504
GATGGTAGCTCACGTACGTCACACGTACTCATTCGTTTTCGGAAGAGACAGGTACGTTAATATTAATAGCGTACTTCTTTTTCTTGCTTTCGTGGTATTCTTGCTAGTTACACTAGCCATCCTTACTGCGCTTCGATTGTGTGCGTACTGCTGCAATATTGTTAACGTGAGTCTTGTAAAACCTTCTTTTTACGTTTACTCTCGTGTTAAAAATCTGAATTCTTCTAGAGTTCCTGATCTTCTGGAGATACACATGATACTCTACCATCGAATCACGAAAGTCT
+
CCCC?BCCBBBBABBCAA@CBBDCCCDDCC@@;@99:9.;C@IAHDDEGCF?CCCCC?C>@?C@B@BCCBBBCBB???>><,<@=AAAE>CCEDAD@@;@@6;:@CCBACHCCCBBB?DBB=B@CCCCAAAA@CCCC=?ABBB@BBBCBBBAAAB?BAA<CC?C=BBAAABBBC?BBBCC;C?A:>>CCD/AA999(77:788>;<<18888(5<;<A<A<8838?>A<;;>E:>>??==388A;>>?BDDB@?????BAAAAAA====AA=C@@A=8818;//
@ATNG8:00066:04487
GATGGTAGATATATGCACGCTCTACCAGAAGATCAGGAACTCTAGAAGAATTCAGATTTTTAACACGAGAGTAAACGTAAAAAGAAGGTTTTACAAGACTCACGTTAACAATATTGCAGCAGTACGCACACAATCGAAGCGCAGTAAGGATGGCTAGTGTATCTAGCAAGAATACCACGAAAGCAAGAAAAAGAAGTACGCTATTAACTATTAACGTACCTGTCTCTTCCGAAACGAATGAGTACGTGTGACGTACGTGAGCTACCATCGAATCACGAAAGTCT
+
<<BD@CCCCABBBDDBBBDDDCCBB?CCC@CCC@AA@D@BABBBCB?BB?C>?<?9:999$36?==ABCB@>>=3<>::;;;*;E>D4;;;*;@>;@BBBCCCGC@C@AA<ADD@CCBABBCDCCCCDCCCC?CCCC?BBCCBBBB?C@CBB?BCDDBCCBCCCBBBB>BB@BBB===BB@9@?=9<<<<=.=A?C>??CCCBB?B?AB?;7;<@@CBB?BBAA@CD?B?BCC=CAC?BBBBBBBAAABBCCCBBCBBBBABCCC?CBBBB?CCAB99829@??
@ATNG8:00066:04512
ATGGTAGTGTCATATGAGAGTGTGTACTCTATTCGTTTCGGAAGAGACAGGTACGTTAATAGTTAATAGCGTACTTCTTTTTCTTGCTTTCGTGGTATTCTTGCTAGTTACACTAGCCATCCTTACTGCGCTTCGATTGTGTGCGTACTGCTGCAATATTGTTAACGTGAGTCTTGTAAAACCTTCTTTTTACGTTTTACTCCCGTGTTAATAATCTGAATTCTTCTAGAGTTCCTGATCTTCTGGATAGCGACGCGATATACTACCATCGAATCACGAAAGTCT
+
/991888@<4445555599<<9995---,,,7(----(-/)/3:455==<8<:5446:6:;:;6?7>>?ABAAAB=>>BBA3AA8;877.7344.5;<8=>9666>>B?BAAA;;:B?CCC@C@BBBBAAAC@CBCBA@@ABBC;<<;;:@>>@C@A@@;?B29499:@ABCBB@A@@@@7@=A?CCDCD2@>::::*::;:=6=@@@=B?AA<AAAAD@C>BA?@C@@999;>=@@@@?@=;;;>;;;@ABBBBC:99@@@@@CE?;;;BA=@@BBAAD=A@A;
@ATNG8:00074:04496
GATGGTAGCATCATGCATATCTCACCAGAAGATCAGGAACTCTAGAAGAATTCAGATTTTTAACATCGAGAGTAAACGATAAAAAGAAGGTTTTACAAGACTCACGTTAACAATATTGCAGCAGTACGCACACAATCGAAGCGCAGTAAGGATGGCTAGTGTAACTAGCAAGAATACCACGAAAGCAAGAAAAAGAAGTACGCTATTAACTATTAACGTACCTGTCTCTTCCGAAACGAATGAGTACGTGTGCGACGTGTCTCCTACCATCGAATCACGAAAGTCT
+
55<>:>A@ACCEDCCBCBGGCBBCBACCD@BBBBBB@B@DCC@?@C?BB?B??>;79999$96B;8=B??>A?@?8?878>;;;+<<5848;;.88;488:::;77726477077539999;@@CBAAGDA@@B@BCCC@BABBCC?>:@?A@@>ACBCCCCB?CCCBBB?AA>ACC?ABAAA;@@>;=?=?>1=A?CA@@CCD@A>=:@@DE7;8:AC@@<@@@@@CC@C@CCC?C@?=@BBBBBBBCCABBBBBBABABBB?BBB?BBB??>A@BBCBA;B:::
@ATNG8:00079:04523
GATGGTAGCGCACACATAGATACAGTACTCATTCGTTTCGGAAGAGACAGGTACGTTAATAGTTAATAGCGTACTTCTTTTTCTTGCTTTCGTGGTATTCTTGCTAGTTACACTAGCCATCCTTACTTCGCTTCGATTGTGTGCGTACTGCTGCAATATTGTTAACGTGAGTCTTGTAAAACCTTCTTTTTTTACGTTTACTCTCGTGTTAATAATCTGAATTTCTTCTAGAGTTCCTGATCTTCTGGGTCTCTCTCTCACGCACTACCATCGAATCACGAAAGTCT
+
?>@A@BCCCCDBBBBABBCBB@@@AA@>>@@?<@;;;09>7A7@;;@;?@=@@@:9455:::?7A?BBA=@66/=6;9<;:'//)///9/:=;957/0,00+/9::<B?BCCCCCCC@D@@6;5;AA>BBA@=AB@@=ABBBBBDCCDCCCCCCD?CCC@BB@C@BBCCBBCBB=@;;;;6;>C>;;;;;;<#;BCCE@FCCBA@0000+0:?@@AAA@@+00*00+0>><??B?B?BBBBAB=@ABB<B;;;@AABBBAB;;;A@@@?CCBBB?BB@@ABC>CAAA
@ATNG8:00081:04528
GATGGTAGGCGACATACATACGCGCCAGAAGATCAGGAACTCTAGAAGAATTCAGATTTTTAACACGAGAGTAAACGTAAAAAGAAGGTTTTACAAGACTCACGTTAACAATATTGCAGCAGTACGCACACAATCGAAGCGCAGTAAGGATGGCTAGTGTAACTAGCAAGAATACCACGAAAGCAAGAAAAAGAAGTACGCTATTAACTATTAACGTACCTGTCTCTTCCGAAACGAATGAGTACGATGAGAGAGCTCTCTCTACCATCGAATCACGAAAGTCT
+
>>AA?BDD?BA?;?@ACCCCBAABD?B;;8:@BBBB?A>BCDBCBB?BBHD>AAB;;;;;*;>BBBAA<<<DCB;B@;;;;;';;;:5955&5;;8=E@CCCCCDAC?CC@BBB@CCCCBBBCDECDDBBBDACCAB?ACBC@@@@=B?BAA?ACEECBBC@CCCCCC?BB@CCC?@@000+000*0===@0>>:@ABBBBBBB?A>989?9?9?ABBB@BCCCCBB?C?CDD>CCC?AAABBCCBB@??BBBCB?????ABBBB?BBBBB?BABCBDB=B;;;
@ATNG8:00083:04483
GATGGTAGCAGACGTGACAGAGCGCCAGAAGATCAGGAACTCTAGAAGAATTCAGATTTTTAACACGAGAGTAAACGTATAAAGAAGGTTTTACAAGACTCACGTTAACAATATTGCAGCAGTACGCACACAATCGAAGCGCAGTAAGGATGGCTAGTGTAACTAGCAAGAATACCACGAAAGCAAGAAAAAGAAGTACGCTATTAACTATTAACGTACCTGTCTCTTCCGAAACGAATGAGTACGATGAGAGAGCTCTCTCTACCATCGAATCACGAAAGTCT
+
;;<B?A=BDBBCB@9:9BBCCCCCC@CBB@BBAC?@=@?BBCDDCB?BB?B@BAA88889)9?BCCCAA@CCCD<AACCDCC>@A=@4;;;6;BB?BDCC@A@CC?A?AA=ADF@CCECCBEBCCCCCC@@@?BB@A<ACCABB??<@?B;;7;AA?AB?A>ABBBAB>??;?AC:@@???8>?@>BBCCC3CC?BBBBBCAA@<><>>>A1818=BAB=@@AAADG?C>@@A9@AA?ABBBBBBBB>>>AAAA;;;000:;:::;>966=6<7><>>@9>?>>
@ATNG8:00090:04514
GATGGTAGTGTCAGTGCGCGTCGTCCAGAAGATCAGGAACTCTAGAAGAATTCAGATTTTTAACACGAGAGTAAACGTAAAAAGAAGGTTTTACAAGACTCACGTTAACAATATTGCAGCAGTACGCACACAATCGAGGCGCAGTAAGGATGGCTAGTGTAACTAGCAAGAATACCACGAAAGCAAGAAAAAGAAGTACTCTATTAACTATTAACGTACCTGTCTCTTCCGAAACGAATGAGTACGAGAGAGCACACGTGTCTACCATCGAATCACGAAAGTCT
+
55<?:?BBAACDDAA@CCFCBDGCC@CCDACCCCBB?B@CCCBBBC?CC?C?BCAAADDA2A<BBAAABBBBBB<B??AAAA2BE@D@DDD;DCC?CDCCCDECC?C@BC@BAB@BCCBBBCCCCCCCCCBB>BBD@@?@DCBB@@<@?@AA@BBCCCAAA?AAACBB?BB?BBB?BB@@@:AAA=ADDCC3CC?AAAACBB>><A<ACAA<A<AAA@@:>?;;;>;2939:90;=;8=AA>>>A@@@AA@@@???AA=>=>>>@<@>>>?=AA@@:991::::
@ATNG8:00093:04514
GATGGTAGCGCACACATAGATACAGTACTCATTCGTTTCGGAAGAGACAGGTACGTTAATAGTTAATAGCGTACTTCTTTTTCTTGCTTTCGTGGTATTCTTGCTAGTTACACTAGCCATCCTTACTGCGCTTCGATTGTGTGCGTACTGCTGCAATATTGTTAACGTGAGTCTTGTAAAACCTTCTTTTTACGTTTACTCTCGTGTTAAAAATCTGAATTCTTCTAGAGTTCCTGATCTTCTGGGTGTATCAGCGAGTATCTACCATCGAATCACGAAAGTCT
+
55>C:>CBBBCCCCCABBCBEA;:<A;56A@@=@BBH>CC@C?@@BBBBC@BBA;;457:@@B>B>BBB@@99/:499:::(/0*/99:1@@@=?B=B?BB=ACBCBFAFEGCCBCD@CCC@C@EBCCABBC@CCCC@CAAABAAADCBBCBBBB?CCD@BC?C@A@ACBCDCD@BCCCC;@;@9;;:::*;AAA@7;;@ABCB;;;@CCCC5CAAAGADAFFABBBBCBC?C@CBBDBB?BBCB=BBBBBA@ACCAAACCCCBB?AAA@C?BBBBCCC=CA@@
@ATNG8:00096:04508
GATGGTAGCAGACGTGACAGAGCGCCAGAAGATCAGGAACTCTAGAAGAATTCAGATTTTTAACACGAGAGTAAACGTAAAAAGAAGGTTTTACAAGACTCACGTTAACAATATTGCAGCAGTACGCACACAATCGAAGCGCAGTAAGGATGGCTAGTGTAACTAGCAAGAATACCACGAAAGCAAGAAAAAGAAGTACGCTATTAACTATTAACGTACCTGTCTCTTCCGAAACGAATGAGTACTATGTAGAGCTCTATACTACCATCGAATCACGAAAGTCT
+
5<>?;>>BBBBBB@@@BBBCCCCCC@CCCACBBBCC@GADCDBAAC@CC?C@BAA?????.??BBCCCCBBBB@8>>@BCBD5CC@C?AAA;BCDADBCCCCCBB@CA??<@AA?BCCCCCCDCCECCCC:::;AAC=@@BBABAA=A>AAA?BCCCCCCA@AACCCC?CC@@AA<9:9DC<BAA@AABBB3BC@CAAABBBDB8;7:>=>5:7;?BBB@BCAAACC?B?ACC>CCC?BBBBBBBBBBBBBBBBBBB>A@@@>>>=AAAAD=BA>>AAC;A::9
@ATNG8:00098:04529
GATGGTAGATATATGCACGCTCTACCAGAAGATCAGGAACTCTAGAAGAATTCAAGATTTTTAACATCGAGAGTAAACGATAAAAAGAAGGTTTTACAAGACTCACGTTAACAATATTGCAGCAGTACGCACACAATCGAAGCGCAGTAAGGATGGCTAGTGTAACTAGCAAGAATACCACGAAAGCAAGAAAAAGAAGTACGCTATTAACTATTAACGTACCTGTCTCTTCCGAAACGAATGAGTACATAGATATACGTATAGCTACCATCGAATCACGAAAGTCT
+
44::9?CCABBFC@BACBBBAAAAA@CCFACC@6667;37>:00/:69606000)/6699:'746333/////688/87---999'--*-(/99*668*/3877;822+2222,27559999>BBBCCCCCCCCC?CCBB?BBBBDCAA>BACA@?@CCCBBBD?BBCBBB@??<?AA?BBBBC>@??9::999.9B?BBAEECBBB9979>AA:=:=A@@AAEEBBBBB?B@CCC=BCC@BBBBBBCCCCAABCCCAAACCCAAADC?B??@@<@AACCCD=AA99
@ATNG8:00050:04571
GATGGTAGCTCTGCTCTGACTCTCGTACTCATTCGTTTCGGAAGAGACAGGTACGTTAATAGTTAATAGCGTAACTTCTTTTTCTTGCTTTCGTGGTATTCTTGCTAGTTACACTAGCCATCCTTACTGCGCTTCGATTGTGTGCGTACTGCTGCAATATTGTTAACGTGAGTCTTGTAAAACCTTCTTTTTACGTTTACTCTCGTGTTAAAAATCTGAATTCTTCTAGAGTTCCTGATCTTCTGGTGTCTGATCTGTATCACTACCATCGAATCACGAAAGTCT
+
66AC9=BABA<=<<<BABBBB@@A<;>==<44.4444(49393:::?@@@:=9999.5.5:55.549;555994//,/<<;;(//)///:.9955.55<49916556>>:>BB=AACC?CCC@C?BA;595557?;9>59959;<:555565>CAA?B??:>A;>;::;9>=ACC?@AA@@0@49769DDD,99999,599555;555.5;;;(<5459494995566>===7;7>::9:=8596155:;656>BBAAAB@@@9:9=?==992999995=5B888
@ATNG8:00052:04578
GATGGTAGTATATCGCGTCGCTATCCAGAAGATCAGGAACTCTAGAAGAATTCAGATTTTTAACATCGAGAGTAAACGTAAAAAGAAGGTTTTACAAGACTCACGTTAACAATATTGCAGCAGTACGCACACAATCGAAGCGCAGTAAGGATGGCTAGTGTAACTAGCAAGAATACCACGAAAGCAAGAAAAAGAAGTACGCTATTAACTATTAACGTACCTGTCTCTTCCGAAACGAATGAGTACACATCGTCGTGTCGTGCTACCATCGAATCACGAAAGTCT
+
:<>?ADCC??@@@@BBC??>>@>>=665539::5568=8<>C9;9B@CD@C?@@;;9CCC1B=A:55=:::;<<<4:98::::):<6<3888+8897<<<<533334:=@B?BED>=>==@@BCCCCCBBBBB@CCBB?CCCBCDCB?C@C99:;BBDCCCB?BBCCBB?A@<@??9?><<>8;;;<==??@.=>9>CDBBB>=>5;5::=<5;6;ACBB?BC;;;BB?B@BBB=BCC?BBBACAABCBBBBBBBBBBBBBBBBBD@CCBBB@BBCC???8????
@ATNG8:00057:04551
GATGGTAGCTCTGCTCTGACTCTCGTACTCATTCGTTTCGGAAGAGACAGGTACGTTAATAGTTAATAGCGTACTTCTTTTTTCTTGCTTTCGTGGTATTCTTGCTAGTTACACTAGCCATCCTTACTGCGCTTCGATTGTGTGCGTACTGCTGCAATATTGTTAACGTGAGTCTTGTAAAACCTTCTTTTTACGTTTACTCTCGTGTTAAAAATCTGAATTCTTCTAGAGTTCCTGATCTTCTGGGCTGCGCTGATATGCGCTACCATCGAATCACGAAAGTCT
+
CCCC?CCBBBCBBBCCCCCCCDCCC;;;CB@@;@@A?<AC@C@CBCBBBB@BGFGIAD@CCAA?A@GCFCCCDDC>;;;;;;%;;5:@BB=C;;@2;6;9;B9;;;C;;8:BBBBCCB@BDF@C@CCDDBBA@?CBCB?CBC:;;CDECDCCBBBC?B@@<@A=@?AABBBBCCC?@@CCC;C=B>:;<<<*;CCDC?ICBFCBCBCE@CCCC2B@ABC=A?BGACCECBBB>A?AAABCC?BBCC=BAAACCCCCCCABBDCBBC?C@@A@=@BBBCCC=BBBB
@ATNG8:00067:04548
GATGGTAGTACATGATAGACGACACCAGAAGATCAGGAACTCTAGAAGAATTCAGATTTTTAACACGAGAGTAAACGTAAAAAGAAGGTTTTACAAGACTCACGTTAACAATATTGCAGCAGTACGCACACAATCGAAGCGCAGTAAGGATGGCTAGTGTAACCAGCAAGAATACCACGAAAGCAAGAAAAAGAAGTACGCTATTAACTATTAACGTACCTGTCTCTTCCGAAACGAATGAGTACGATGAGAGAGCTCTCTCTACCATCGAATCACGAAAGTCT
+
:4557=<:@ADDBCBBDCAB;;;B@8@;@;;CA>@?4946??;@@E@BB@C@CCCDCDDE5@=B;;;CBCCBBD>BBCCCBB5BB?B?BBB9BBB?BBCCBAABE@E@CB@BBA>A@@;:;AABBBCCHAAA@ABAGACAA@CCBB@B@BCI@CCCAAABC@D@CCCB?BB?BBA7;;??<583314:<<<+;;8==>>BCCFFAC@CB@@7;5;9999.49445:>7<455>7;<A@???CBAA@@:89@BA@BEB:9:CBBBD@CBBBD@BBBBA@B;A>>:
@ATNG8:00072:04535
GATTAGTCTCAGATAGTCTATAGTACTCATTCTGTTTCGGAAGAGACAGGTACGTTAATAGTTAATAGCGTACTTCTTTTTTCTTGCTTTCGTGGTATTCTTGCTAGTTACACTAGCCATCCTTACTGCGCTTCGATTGTGTGCGTACTGCTGCAATATTGTTAACGTGAGTCTTGTAAAACCTTCTTTTTACGTTTACTCTCGTGTTAAAAATCTGAATTCCTCTAGAGTTCCTGATCTTCTGGTAGAGCGTGCATATATCTACCATCGAATCACGAAAGTCT
+
BBB>@@CCCCBD;;6?966>@BCBA@A@00*0//7:39:+/+55:<@@@<?:;;;8A7:4::<:6=9:>4458848;;;;<%<=7====6=:=>7<<>9>?>99;C@A9::D@@@CC@BBG@D@BBCCBBCCACCEE?CBB;;;CBBABB;;<BC@CBB?BB=B<>000><A@B>9:9?C2B9B=@@@@@0@@56606<A?BAC@B?;@@>=,=000=;=;?@BBBB@??@<@?A@@@@A=;;;?BB@A@@BA;;;@@@A???::4:998?=?@;::DC>BBBB
@ATNG8:00073:04570
GATGGTAGCTCACGTACGTCAACGTACTCATTCGTTTCGGAAGAGACAGGTACGTTAATAGTTAATAGCGTACTTCTTTTTTCTTGCTTTTCGTGGTTATTCTTGCTAGTTACACTAGCCATCCTTACTGCGCTTCGATTGTGTGCGTACTGCTGCAATATTGTTAACGTGAGTCTTGTAAACCTTCTTTTTACGTTTACTCTCGTGTTTAAAAATCTTGAATTCTTCTAGAGTTCCTGATCTTCTGGGTTGTATCAGCGACGTATCTACCAGTGAATACGAAAGTCT
+
448:7;D>>>>=5555555547<<556:97;2///9)//49)/6;;;9;16599<.506==>:?<=;;;>><::4333333#3:533333&344;0505<7;;8?00088(----556728::4:2869///852555;67777558///6;///;?6<<<7;;;A;88875//.905566.626257575'...33,33557552225'2222$255.561668:655599A;050525.88(---6.6)--532228----33756884/..550,----4.4445
@ATNG8:00081:04570
GATGGTAGACACGTGTGCTCTCTCGTACTCATTCGTTTCGGAAGAGACAGGTACGTTAATAGTTAATAGCGTACTTCTTTTTCTTGCTTCGTGGTATTCTTGCTAGTTACACTGGCCATCCTTACTGCGCTTCGATTGTGTGCGTACTGCTGCAATATTGTTAACGTGAGTCTTGTAAAACCTTCTTTTACTTTACTCTCGTGTTAAAAATCTGAATTCTTCTAGTAGTTCCTGATCTTCTGGACGACGCGCACTGACACTACCATCGAATCACGAAACGTCT
+
8445.4::==B==?C:9:6<@=@A@A555955.6;@A:AB>B@BBDBB@A?@CCBC?A?AABEAD?CABA>9988233333$//06//)/6/7-49<7:B?B@@@@@00/???>:=;8<B>A=A??<?><=6;?C>6:::///;<///>;:://)///)//38389<<<9979662255)53;3:887+6775.5669;==757/5555$227773;456.5>=86697/79>>9;=>:<>@;;:;;;@@??@=869??=;;;6;:A>=863---;;,--668
@ATNG8:00087:04543
GATGGTAGCACGAGTCACTCATATCCAGAAGATCAGGAACTCTAGAAGAATTCAGATTTTTAACACGAGAGTAAACGTAAAAAGAAGGTTTTACAAGACTCACGTTAACAATATTGCAGCAGTACGCACACAATCGAAGCGCAGTAAGGATGGCTAGTGTAACTAGCAAGAATACCACGAAAGCAAGAAAAAAGAAGTACGCTATTTAACTATTAACGTACCTGTCTCTTCCGAAACGAATGAGTACTGCGTCTCACTCTCGCCTACCATCGAATCACGAAAGTCT
+
59C>;>BAAA;:6EEECCBBAA@CC?CGG@B@@@@A=A@DCKCDDC@AB=@<@@@::;;;);:@??AA@DA?AB=CBEDDDD5BB?B?CDC;CED@CCCCCDGBB>B@BB?BCB?BCCABBCCCCCBBBBBE@CCBB?BCCCCCBB?B?BBB@BCDDCCCD@BBBCBB?BB>BBB<??BBB=A<<9::9999%9><7:49?;?9//(/+/88:)/*/=AA@=CCBAAAC@B@CCB>BBB?BBBBBBB>>?BBBBCAAABBBDC?DBC@CCCBB?BAAADBA<A@@@
@ATNG8:00090:04573
GATGGTAGTATCTGCTCACTCTGTCCAGAAGATCAGGAACTCTAGAAGAATTCAGATTTTTAACACGAGAGTAAACGTAAAAAGAAGGTTTTACAAGACTCACGTTAACAATATTGCAGCAGTACGCACACAATCGAAGCGCAGTAAGGATGGCTAGTGTAACTAGCAAGAATACCACGAAAGCAAGAAAAAGAAGTACGCTATTAACTATTAACGTACCTGTCTCTTCCGAAACGAATGAGTACACATCGCTCGTGTCGTGCTACCATCGAATCACGAAAGTCT
+
56CC@CCDBA;9:A@@CBBCBCCCKAGBCACCBBBDAC@CDCDBBA>??:@4994999::);8;;;<<=<?>@?383?@???,@A=A;@@@7@AA?BBCCECCCC@D@BB>BCC@CBBBCCCCCDCCDBBBB?BCCC>A??@A@FE?B?A::6;;;BABBC?BBBEBB?BB?BCC?BBBBB>BBB?BBBEB3A@=???ACCCBB>A>AA??:>:=BBBBADCBAAAA?A>AED>DCD=?@BBAACCCCBA999???BAA???8789+//533266//099.6,--
@ATNG8:00091:04540
GATGGTAGCATCATGCATATCTCACCAGAAGATCAGGAACTCTAGAAGAATTCAGATTTTTAACACGATAGTAAACGTAAAAAGAAGGTTTTACAAGACTCACGTTAACAATATTGCAGCAGTACGCACACAATCGAAGCGCAGTAAGGATGGCTAGTGTAACTAGCAAGAATACCACGAAAGCAAGAAAAAAGAAGTACGCTATTAACTATTAACGTACCTGTCTCTTCCGAAACGAATGAGTACTATTTAGAGCTCTATACTAATCGAATCACGAAAGTCT
+
CCCC@DDCBBBBCECCCBFDCCCCC@BCB@C@AABB?B?BBB?@?A?BB@E?>>=99778'3<?CBBA@BBBBB>>?@DGEG5AA=@>BAB:BCB?BAAABCCCBAD@CCACDC>@@@@@BCCCCCCCDBBB@BBBC@CCCDCFCC@B?B@@=@CBBABBD@AAACCC@CC?999488<=<3<<=9888899%9>:<938B;BBC?C@BBBA;@;;;@BB>BCCCCCD?A>AAC>B?@=?BABAAAC???:>B@@AB???AAA??<?AAA?BBBA=>A:A;;;
@ATNG8:00094:04541
ATGGTAGTATCTGCACACTCTGTCCAGAAGATCAGGAACTCGTAGAAGAATTCAGATTTTTAACATCGAGAGTAAACGATAAAAAGAAGGTTTTACAAGACTCACGTTAACAATATTGCAGCAGTACGCACACAATCGAAGCGCAGTAAGGATGGCTAGTGTAACTAGCAAGAATACCACGAAAGCAAGAAAAAGAAGTACGCTATTAACTATTAACGTACCTGTCTCTTCCGAAACGAATGAGTACACACTCTCATATGACACTACCATCGAATCACGAAAGTCT
+
::;7<AAAB;96<<<666>>DAAA@CHDAC<;99:./)-7-----537717179///;;:':900/983344:991/////666'66(/(333&3886:833397771717:68:86::;ADCBBCCCBB@@::6;AAA7;;BCBAAA?B?A::7;@@BBCAA?ABCA9959?:<8949@???5?9949BCCC2CB?B???CGAAB?C?B?@A<@<==BBB?BDDCBCD@D?AAD=CCB?CCCCCCBAAAADBBBAAABBBDBCCBB?BBBBB@BBBA;;;7;A@@
@ATNG8:00095:04551
GATGGTAGCGAGCGAGTGTGTATACCAGAAGATCAGGAACTCTAGAAGAATTCAGATTTTTAACACGAGAGTAAACGTAAAAAGAAGGTTTACAAGACTCACGTTAACAATATTGCAGCAGTACTCACACAATCGAAGCGCAGTAAGGATGGCTAGTGTAACTAGCAAGAATACCACGAAAGCAGAAAAAGAAGTACGCTATTAACTATTAACGTACCTGTCTCTTCCGAACGAATGAGTACCTCTCAGACGCTCGTCCTACCATCGAATCACGAAAGTCT
+
4444.4<99;;;9944445==BAAA@CBB@B@>=99.454448:44.3:6:8BBCCCGFD1;9999:BCA@ACC<B@@?@?@'??;@>@@8@;915BBBBCCCC:;8;A=@;;499::;>>>>>=>>CI;;;9B@@@;;9@A>@@4:4:?>?BCAABCCC@BCBBBB;96?=?>;>;;:;2?///:;;;+;;6====;::==7@69==<5;5;9@>?7;>?<AAA:>7;;7:<<:??AABBB@?@@BBBBCBAAA:::?AA?<>998=8=@BABAD<ABBA
@ATNG8:00097:04532
GATGGTAGGACGAGCGTCTGAGAGGTACTCATTCGTTTCGGATGAGACAGGTACGTTAATAGTTAATAGCGTACTTCTTTTTCTTGCTTTCGTGGTATTCTTGCTAGTTACACTAGCCATCCTTACTGCGCTTCGATTGTGTGCGTACTGCTGCAATATTGTTAACGTGAGTCTTGTAAAACCTTCTTTTTACGTTTACTCTCGTGTTAAAAATCTGAATTCTTCTAGAGTTCCTGATCTTCTGGATACACTCATGTGCACCTACCATCGAATCACTAAAGTCT
+
CDBC?BBB?BBBBBAACBBBCAAB@BBBBBCC@CBBB=AC@CCCCABBDD?CBBBC@C@CCCD?D?CCECCCBBC@CCCCC5CC?CBBB<BBA@?@::6:B>@@ACCC@CCCCCCCC?BCD@D@ECCCDCCD>ABCC@CCCCCCBBDBBBCCBBB@BBB?CC?C?BBCCBBCEG@B:;;;6;>C>;;:::*:BBBC>A@DDCCCCCC?BBBB2BBBCJ@C@BC@DBBCCCC?C?BBACCC?BBC@CCCCEBCCCCBBBBBB@BBC?CBBBB@BCCAAAC<BC99
@ATNG8:00099:04545
GATGGTAGCACGAGTCACTCATATCCAGAAGATCAGGAACTCTAGAAGAATTCAGATTTTTAACACGAGAGTAAACGATAAAAAGAAGGTTTTACAAGACTCACGTTAACAATATTGCAGCAGTACGCACACAATCGAAGCGCAGTAAGGATGGCTAGTGTAACTAGCAAGAATACCACGAAAGCAAGAAAAAGAAGTACGCTATTAACTATTAACGTACCTGTCTCTTCCGAAACGAATGAGTACGTGTGCGACGTGTCTCCTACCATCGAATCACGAAAGTCT
+
////)/9::<54499555=<<95667<=@46599//)/)/998///7<;,/,49944444$438:9<<=?877?8>000:666'//)327;=////5//////9:96<4871333177:7<=>=<<<99;:9:29944.498889:93=294>7555==<<<:;::;4525A8?<<486666.6//(/6666)685;::444;<<6;46622+2355:?<0555548:.3-44=4<<=6::;9:98773////////8;:684533,32228/225<BBB>@??>
@ATNG8:00051:04589
GATGGTTGGCGAGAGTGAGACGCAGTACTATCGTTTTTGAAGAGACAGGTACGTTAATAGTTAATAGCGTACTTCTTTTTCTTGCTTTCGTGGTATTCTTGCTAGTTACACTAGCCATCCTTACTGCGCTTCGATTGTGTGCGTACTGCTGCAATATTGTTAACGTGAGTCTTGTAAAACCTTCTTTTTACGTTTACTCTCGTGTTAAAAATCTGAATTCTTCTAGAGTTCCTGACTTCTGGTATACACACTCGCTCGCTACCATTGAATCACGAAAGTCT
+
CCBB@B@C?BCCBBBBCDDDDAABCCCCCCBB::;;<(;D:>CCCDDC?BCCCC?C?CCDD@C?CAAACBCCC>99999):A==?CC=AABB@BBA;?>38777885:>BBBBBB@BBB@C?BBCBBBBB?BBBB@BBBBBBA>>?>>>>>>B<>>><@A=A=??888@B?>:?>@@@5?;>:;;;;;+9ABCB:@===@@@B>=:=BBC/>778B>B??@<?BAAAAA?B@BBCAA>ABC?>>???BBCBBBB>>@??BBC=@@?BB?AAACCCC>BB99
@ATNG8:00058:04625
GATGGTAGGAGACACGTCGCACACGTACTCATTCGTTTCGGAAGAGACAGGTACGTTAATAGTTAATAGCGTACTTCTTTTTCTTGCTTTCGTGGTATTCTTGCTAGTTACACTAGCCATCCTTACTGCGCTTCGATTGTGTGCGTACTGCTGCAATATTGTTAACGTGAGTCTTGTAAAACCTTCTTTTTACGTTTACTCTCGTGTTAAAAATCTGAATTCTTCTAGAGTTCCTGATCTTCTGGTGTCTGATCTGTATCACTACCATCGAATCACGAAAGTCT
+
AA@@;;<C?CABBDECCBBB@@@ABBBBCCAA?ACCC?CCAC@CBDDDCC@BBBBB?B89;CDAC@CCBBBB@A><99999):::>ABC>CECC?BBC@BB>AAABBB?BBBBBBBA>BCC@B?BB>>:;;;<AABA<AA>??AA;;9??AA<=>;===:=A<A<@@AAAAA@@:??ADD5A=B;77777)7:9992<<>???>=:;46766)6///=6;6>@=??FBA>>;><BBCDDD:>>><@@=::;>>>@>>>DCAA;:;6;???A=A@@@>>>9>???
@ATNG8:00059:04600
GATGGTAGTATAGAGCTCTACATAGTACTCATTCGTTTCGGAAGAGACAGGTACGTTAATAGTTAATAGCGTACTTCTTTTTCTTGCTTTCGTGGTATTCTTGCTAGTTACACTAGCCATCCTTACTGCGCTTCGATTGTGTGCGTACTGCTGCAATATTGTTAACGTGAGTCTTGTAAAACCTTCTTTTTACGTTTACTCTCGTGTTAAAATCTGAATTCTTACTAGAGTTCCTGATCTTCTGGATATGAGTGACTCGTGCTACCATCGAATCACGAAAGTCT
+
<<B>9>>DD>>===>><==@@@@<<<==<=55.9:;;)4<.4.5:;<<A>?CBBBB;A7945=8=9=><<3333///;;;;)//(/699/8333278;633.388;;;6::444<<957;70505:988822,266605588662222886655538882670505@::<887<475555&249195;99,99:9@-//99<<<BBA3::9-7=>??;@=AA588;;;;;;=B=BA;;;A<@??=?@AAA;;<@@@>>>;;;?==9=:://,/;<7:9;1;///
@ATNG8:00059:04626
GATGGTAGTACATGATAGACGACACCAGAAGATCAGGAAACTCTAGAAGAATTCAGATTTTTTAACACGAGAGTAAACGTAAAAAGAAGGTTTTACAAGACTCACGTTAACAATATTGCAGCAGTACGCACACAATCGAAGCGCAGTAAGGATGGCTAGTGTAACTAGCAAGAATACCACGAAAGCAAGAAAAAGAAGTACGCTATTAACTATTAACGTACCTGTCTCTTCCGAAACGAATGAGTACTATGTAGAGCTCTATACTAATCGAATCACGAAAGTCT
+
BBBB:=>CBB>=A=<>::==///99399;5;A@@9;599)5<<;::@5;;547<9449;;;;#;6@<<C@@CBBAC>CCCCDDD2CD@D@CCC9C@A=AB;;:AA00-/6=:<AAG>@?ABAAAABB;;;CB;;:;BBCADCCDCCCC@C@CAA>ACCBBBBC@BCBBBE?CC?CBB?AA9993:9A>::::9)9@;99:ABEEDC>A?BBBB?B@AABCB?BCCBBBB@C@@AD>CDD?@@BBBAABBBBBBDDBAAABBBBDBB?BBBB>A@CC;;;6;BBD
@ATNG8:00062:04624
GATGGTAGCGAGCGAGTGTGTATACCAGAAGATCAGGAACTCTAGAAGAATTCAGATTTTTAACACGAGAGTAAACGTAAAAAGAAGGTTTTACAAGACTCACGTTAACAATATTGCAGCAGTACGCACACAATCGAAGCGCAGTAAGGATGGCTAGTGTAACTAGCAAGAATACCACGAAAGCAAGATAAAGAGTACGCTATTAACTATTAACGTACCTGTCTCTTCCGAAACGAATGAGTACGTGTGCGACGTGTCTCCTACCATCGAATCACGAAAGTCT
+
55>>:>BCBBCBABBBBBCCCCA:;9;EE>BBBBA@<@6::BBCCC?BB?B=@><45559$;;BBCCGGBC;:90;B;;<;<$:;242555&555.5@@<CCBCB5;5;;5;@@>BBBAAAAABBBB@@AAA?ACCC@CCCCCCCC>@=@999;FCDCCDC@CBBBCC=@?<:::>AD@@@9?@@=?BCBD>ABABBBBCCCCAD?CBCFAD@C@AAC@CBBBCBB@C?BBB<BBB?AAAA@BAAAA@A>??BBBBBBBA?B??=?BBBB?CCCCCCD>CDBC
@ATNG8:00067:04626
GATGGTAGCTATACGTATATCTATGTACTCATTCGTTTCGGAAGAGACAGGTACGTTAATAGTCAATAGCGTACTTCTTTTTCTTGCTTTCGTGGTATTCTTGCTAGTTACACTAGCCATCCTTACTGCGCTTCGATTGTGTGCGTACTGCTGCAATATTGTTAACGTGAGTCTTGTAAAACCTTCTTTTTACGTTTACTCTCGTGTTAAAAATCTGAATTCTTCTAGAGTTCCTGATCTTCTGGATAGCGACGCGATATACTACCATCGAATCACGAAAGTCT
+
@ABB@CCCCCBCCCBCCDDDECCBCBCCCC@A=AAAB<BD?C@CCCCDBC?BDAAA@D>?@CBBB?CDBBAABBC=AAGDD3DC?BBBB>BCCC?CCC@A@9:9BBBA?BCBBBBBB@BBB>B>@CBCB@;;7;@?>:>=<@?==>>???AD=>>=@:95:>8>;>AA@@@@AA;??@DD;B=C:<<<<;+<<==@7>;;;@@==>A=AAAA/@888B=D<??<AAAAB??=?=@>>>??<??@=B@>>>@AA????>>>>>>>>;>???@<@<;<:::0;=::
@ATNG8:00068:04582
GATGGTAGATATATGCACGCTCTACCAGAAGATCAGGAACTCTAGAAGAATTCAGATTTTTAACACGAGAGTAAACGTAAAAAGAAGGTTTTACAAGACTCACGTTAACAATATTGCAGCAGTACGCACACAATCGAAGCGCAGTAAGGATGGCTAGTGTAACTAGCAAGAATACCACGAAAGCAAGAAAAAGAAGTACGCTATTAACTATTAACGTACCTGTCTCTTCCGAAAGAATGAGTACTACTCTCAGAGACACACTACCATCGAATCACGAAAGTCT
+
==AC@CCBBBDBABCCCCCBBBCDF?CAA>BCBBBC@B?BECBBBC@BB?B@BBBBBCCB3B@CBBACBBB>>>7>??@@AA2AC>C4;;;.;AB?DCCCDFDCB@B?BB?CCC?CCCCCCCCBBBCCCCCC@CCCC?AABBEDDC>B@CBB@BDCCBBBD@CCBBBB?BC@CBB@BBBBA=@?<99:999(9@<@?AAAAAAC5999BAA5;6;>B@@=@@@@ACCAC?BCC>CC?BCCBBCCCAAACCCCC>?>CCCCCCBB?A??AA<AACABBB=A@@@
@ATNG8:00080:04585
GATGGTAGACATATCGTACTCTCTGTACTCATTCGTTTCGGAAGAGACAGGTACGTCAATAGTTAATAGCGTACTTCTTTTTCTTGCCTTTCGTGGTATTTCTTGCTAGTTACACTAGCCTCCTTACTGCGCTTCGATTGTTGTGCGTACTGCTGCAATATTGTTAACGTGAGTCTTGTAAAACCTTCTTTTTACGTTTACTCTCGTGTTAAAAATCTGAATTCTTCTAGAGTTCCTGATCTTCTGGGCAGACTCTCACACGCCTACCATCGTAATCACGAAAGTCT
+
::<@7>555:;<<==A@??>?<6555:55555.5444)4;7;754444471789///:39;56268=<<//////)//;;;(//)55.55)599;694//)/:3///97;7<<666;;<4//)/)//:66/--389--(-/)/::::;995555599.66=5<<05./////7557,///;;&/)/299999$44:::1<:455995555;<;<(;;<;;7;9><4666555<7;444////)///<3:;>=<<=6665<;996;994955555.555////)////
@ATNG8:00088:04598
GATGGTAGCGCATATCAGCGCAGCCCAGAAGATCAGGAACTCTAGAAGAATTCAGATTTTTAACACGAGAGTAAACGTAAAAAGAAGGTTTTACAAGACTCACGTTAACAATATTGCAGCAGTACGCACACAATCGAAGCGCAGTAAGGATGGCTAGTGTAACTAGCAAGAATACCACGAAAGCAAGAAAAAGAAGTACGCTATTAACTATTAACGTACCTGTCTCTTCCGAAACGAATGAGTACTATGTAGAGCTCTATACTACATCGAATCACGAAAGTCT
+
<>CC@CDBBBBBCBBDCBBBBA@>>37<:2///:::2;5;;<:::;7:<7<9556<@@@@+?:?BBBCBBBEEF>CA:9999*:E>A;@@@9ACCAECC@BCCCC?B?BC?CCC?CCCCBBADCCCCCCCBC@DEBB?BBBBBCCC?C@CBC>BCCCBCCC?BBBBBA?CC@BAB=>>??=8?==;99999.9A?C>?>CCCCC?B?BBBB?B?BCDCD@CCBAAAA<?<@??8A;;6;@===?==?>;=;===>===>;888;:::777599<8=>?6=995
@ATNG8:00092:04586
GATGTAGGCACTGCGCACACATCCCAGAAGATCAGGAACTCTAGAAGAATTCAGATTTTTTAACACGAGAGTAAACGTAAAAAGAAGGTTTTACAAGACTCACGTTAACAATATTGCAGCAGTACGCACACAATCGAAGCGCAGTAAGGATGGCTAGTGTAACTAGCAAGAATACCACGAAAAGCAAGAAAAAGAAGTACGCTATTAACTATTAACGTACCTGTCTCTTCCGAAACGAATGAGTACTGTATCTATGTGTGCGCTACCATCGAATCACGAAAGTCT
+
;;AAA0<26<<BCBCBBBCCBCCF>DBC@CCFCAA?A?CCBBCCD@@@:=399:444444#45:<8554::333(3:94944$5?;B@DFF;DBB?ACCCDCCCA=A<>>000><??@ABBAAABCBCDBBB@BBBC?AA@?@@==2;499=89:9>===B>ABA?=?47937>94973333&388188>==+==7443;773--(-2---828(..:::5:<;;;:>9>???B=BBB?BAAABBAAEB:99AA@@A@AABB?8886;222505225BBB<A@>>
@ATNG8:00054:04645
GATGGTAGTATATCGCGTCGCTATCCAGAAGATCAGGAACTCTAGAAGAATTCAGATTTTTAACATCAGAGAGTAAACGATAAAAAAGAAGGTTTTTACAGACTCACGTTAACAATATTGCAGCAGTACGCACACAATCGAAGCGCAGTAAGGATGGCTAGTGTAACTAGCAAGAATACCACGAAAGCAAGAAAAAGAAGTACGCTATTAACTATTAACGTACCTGTCTCTTCCGAAACGAATGAGTACGTGTGACGTACGTGAGCTACCATCGAATCACGAAAGTCT
+
44:<9?>BBCDB==<<>=;;;>><@86967<<<<<=7;4;@9596;6;:)/)/////777'5(-/7///9656686/-----9999&9916(3333$33338:99:<@A=A?A>188:8=;@?BBBCCBBABBBCC?CBBB?ABBBBBAA>A=@9:49@@??>AB????@8818=9=>A7;;=>A9?9;688888(8=:888?=<<@@;><>@AA=A<AACCD?BB@@@DC@B@BBB<BBC?AAAAABB?@?CCDCCCBBB@@?BBDCD?ABBCC?BBAAACD=@@00
@ATNG8:00056:04678
GATGGTAGCACACGAGATCTCATCGTACTCATTCGTTTCGGAAGAGACAGGTACGTTAATTGTTAATAGCGTACTTCTTTTTCTTGCTTTCGTGGTATTCTTGCTAGTTACACTAGCCATCCTTACTGCGCTTCGATTGTGTGCGTACTGCTGCAATATTGTTAACGTGAGTCTTGTAAAACCTTCTTTTTACGTTTACTCTCGTGTTAAAAATCTGAATTCTTCTAGAGTTCCTGATCTTCTGGGCAGACTCTGCACACGCCTACCATCGAATCACGAAAGTCT
+
BA@BACBBBBAC;;5;;9=B?@;?CB=BB@@@=BBBC>BB=C=AA@BBBB@BCBCC>A<@?BB@>;>CCCBBBBC9BABB?1=9-3333(3;<?6?;B?BD??899?>9??>>?@AA?BCB?CAC???;;;=:==::5:<=A???>>==AB;;;=:;;;:==7=8;;:@>>>;;4;;===/>5:4:::::+;>??@6===:;;>>>B<9;;:*:///76<08:=AB@><<B=A;>>A@@@=====6=<<9666///=@>>>>=@??;====>:>>;;;>>7=>=>
@ATNG8:00059:04656
GATGGTAGACATATCGTACTCTCTGTACTCATTCGTTTCGGAAGAGACAGGTACGTTAATAGTTAATAGCGTACTTCTTTTTCTTGCTTTCGTGGTATTCTTGCTAGTTACACTAGCCATCCTTACTGCGCTTCGATTGTGTGCGTACTGCTGCAATATTGTTAACGTGAGTCTTGTAAAACCTTCTTTTTACGTTTACTCTCGTGTTAAAAATCTGTATTCTTCTAGAGTTCCTGATCTTCTGGATATGAGTGACTCGTGCTACCATCGAATCACGAAAGTCT
+
9;AA<<FBBABB@@ABCCDGCCCCCCBBBCBB?BCBC>CB?B?BBBBBCB@DAA??<?=AAFF?B@BBBBBBB>@;98878$:888:00(////5;:95@C779AA?@=ABA=>AAA:>>A<A<A?;;;???<@@@@<;;;@>==>???@B>;;;<@AB=BD<B;???A????>:>>==>/=9=5::>>>/>>???8>@C;;;>>>><BEHD.:;?>CBB=?>;>BC?;;;;>;>AA???=???=??>>>B>>>>B=<=?>>>@?;@;;;=>@???A@A9A@=:
@ATNG8:00060:04634
GATGGTAGTGTGTCTCTGAGAGTAGTACTCATTCGTTTCGGAAGAGACAGGTACGTTAATAGTTAATAGCGTACTTCTTTTTCTTGCTTTCGCGGTATTCTTGCTAGTTACACTAGCCATCCTTACTGCGCTTCGATTGTGTGCGTACTGCTGCAATATTGTTAACGTGAGTCTTGTAAAACCTTCTTTTTACGTTTACTCTCGTGTTAAAAATCTGAATTCTTCTAGAGTTCCTGATCTTCTGGAGATATCATCAGCGAGCTACCATCGAATCACGAAAGTCT
+
/778699><@?@;<555;;;;;@<=BCBBCBC>BCDD=BB@D@@?A@?CD@DEFDC?B?CFCFAD@CDCCCCCCCABBBBB2CC@CBCF>DBCC?A@@<AA7;<@B;;6;@????BB>@AB?B?CFDCCBBB?BBCD?BBBBCDCCCBBBCBBBB@CBB?BF>B@BBBBBBBAB5;;;;;.;>B@;;;;;*;CA@B;ABBAAABBA@=ABBB2CBBCCAHFCCADCDDCBB?B@CEDDBB?BBD@CCBBBDCDDBCCCCCCBCBC?B::;B@BBCCBCB=BB;;
@ATNG8:00063:04644
GATGGTAGTACATGATAGACGACACCAGAAGATCAGGAACTCTAGAAGAATTCAGATTTTTAACACGAGAGTAAACGTAAAAAGAAGGTTTTACAAGACTCACGTTAACAATATTGCAGCAGTACGCACACAATCGAAGCGCAGTAAGGATGGCTAGTGTAACTAGCAAGAATACCACGAAAGCAAGAAAAAGAAGTACGCTATTAACTATTAACGTACCTGTCTCTTCCGAAACGAATGAGTACGATGAGAGAGCTCTCTCTACCATCGAATCACGAAAGTCT
+
>5569><<?>:@;;9A<<@B@??>=9>6946;;:55.5.5999::A<?>7?;>?;????@+;7;@ABACBBBBB=AA@????0@@>@>A@@0?AB?BHEFCCB@@=A@AB>B@@=@CBBBBABBCCCBBBAA=CICB?BA@@ABBC>A=B;;5;@A@BA@A>B@?ADD@CC?AAA=@?BCA=@9939999:(:@<A989BBABB@B?BCBB?B?A@BBB?BCB@@@B@B@CME>C;:7;;::AAA@????@???A?999A@@ABB?CBB>@<;;?BCCC<@@@A
@ATNG8:00079:04642
GATGGTAGAGAGACTGTAGCGACCCAGAAGATCAGGAACTCTAGAAGAATTCAGATTTTTAACACGAGAGTAAACGTAAAAAGAAGGTTTTACAAGACTCACGTTAACAATATTGCAGCAGTACGCACACAATCGAAGCGCAGTAAGGATGGCTAGTGTAACTAGCAAGAATACCACGAAAGCAAGAAAAGAAGTACGCTATTAACTATTAACGTACCTGTCTCTTCCGAAACGAATGAGTACTGCGTCTCACTCTCGCCTACCATCGAATCACGAAAGTCT
+
;;>C@CCBBB;;;HDDCBCCCCCG>BBCADBCCBB@C?CCCCBBB?BB?C@BCCBBBBA2A@CDBCCCCDBB@8??;;;;;*;9;>9=;>4?BC?CCCCGCCCD@D@CD@BBB@CDDBCCEICBBBCBBBB?BBBB?BCBBBCBB?B@BCC@BBBBAAAC@BBC@@@?CC?C??<?ABAA9A::39999+:@;@@A@@==;:5:;@@@@=@=@BDCD?CCBBBCC@B@CBB>CCB?BBBBBBCBBBAAACCCBBABB::8:BB?BDBBE@BB??@DC=BC::
@ATNG8:00079:04654
GATGGTAGATACTCGCTGATACACCCAGAAGATCAGGAACTCTAGAAGAATTCAGATTTTTAACACGAGAGTAAACGTAAAAAGAAGGTTTTACAAGACTCACGTTAACAATATTGCAGCAGTACGCACACAATCGAAGCGCAGTAAGGATGGCTAGTGTAACTAGCAAGAGTACCACGAAAGCAAGAAAAAGAAGTACGCTATTAACTATTAACGTACCTGTCTCTTCCGAAACGAATGAGTACTGTATCTATGTGTGCGCTATCGAATCACGAAAGTCT
+
BBBB@CDD?@@DDBBBBCCCDDCCB=BBD@DCBBBB?B@CCCCAAB?BB?A@DCC99888(9<@BBCCCDAAAC=@?:::99*:@;A5;;;*:CA=@BACCCCCC@C?BB@BCC?BBCCCDCCCCCCCCBBB?CCBB?BCDCCCCA?D?BAB?BCBBBCCC?CAAACC?BAAABB>BACCF>A@>;::999(9@?CDCCBB?@@<@<@@@?<A=@@CA@=@@@@AAA@CACCC>BCC=@?BBBBBCBBBBBBBBBDDCCBBBBBAA>>8;;FBDCC=CBBC
@ATNG8:00081:04678
GATGGTAGAGTATCATGTGTATCTCCAGAAGATCAGGAACTCTAGAAGAATTCAGATTTTTAACACGAGAGTAAACGTAAAAAGAAGGTTTTACAGGACTCACGTTAACAATATTGCAGCAGTAGCACACAATCGAAGCGCAGTAAGGATGGCTAGTGTAACTAGCAAGAATACCACGAAAGCAAGAAAAAGAAGTACGCTATTAACTATTAACGTACCTGTCTCTTCCGAAACGAATGAGTACACATCGTCGTGTCGTGCTACCATCGAATCACGAAAGTCT
+
CC???ACCCCCCCCCCCCCGG@AAC@BCC@A@@@@?<@=AACCCBB?BC@D@DCBBGFDD5CACCCCCBBBBA@<BAABBBB5BGAGBEFH<CAAA?BBBBCBCA@C?AA>ABB?CBBBCCBBBCBDAB:98;CCC@CCBAAABB?B@CCB@BA@@@BAA@BCAB??9?><>??<?AACC=AAA=====>,=?;?@A@A??@@<??BAAA@C@CCCBB?BA@@@AB?B?BCF?BBB@AAAEGCBBBBCCBBBCCCCCBBBBBBA>ACCBC@CBBBBBB=BB??
@ATNG8:00090:04674
ATGGTAGAGTATCATGTGTATCTCAGAAGATCAGGAACTCTAGAAGAATTCAGATTTTTAACACGAGAGTAAACGTAAAAGAAGGTTTTACAAGACTCACGTTAACAATATTGCAGCAGTACGCACACAATCGAAGCGCAGTAAGGATGGCTAGTGTAACTAGCAAGAATACCACGAAAGCAAGAAAAAGAAGTACGCTATTAACTATTAACGTACCTGTCTCTTCCGAAACGAATGAGTACATAGATATACGTATAGCTACCATCGAATCACGAAAGTCT
+
:883955;BBC@;;555:555555554.5;<<<>?B?BDFECBC?CC?B:==@9:::;';7B@=C>>BBA@A8@C;<;;.5:2:.:99&99946BCBDCBBC?A?@@>@EE@BBBBBBCBBBCCCBCBCACBCB>BBCCCBCA>B?BBA>BCCCDBBB?CCCDBB?AB?CCD?AAACC>A?<999999(9=8>ABCBBBAB?C?BBBA<@<==BBB?BAAACCC@C@BCC=C@A?ACCCCCCCCBAABCCCBAAACCECAAA<AA=AB=CBDB:::59ABC
@ATNG8:00096:04670
GATGGTAGCATCATGCATATCTCACCAGAAGATCAGGAACTCTAGAAGAATTCAGATTTTTAACACGAGAGTAAACGTAAAAAGAAGGTTTTACAAGACTCACGTTAACAATATTGCAGCAGTACGCACACAATCGAAGCGCAGTAAGGATGGCTAGTGTAACTAGCAAGAATACCACGAAAGCAAGAAAAAGAAGTACGCTATTAACTATTAACGTACCTGTCTCTTCCGAAACGAATGAGTACCTCTCAGACGCTCGTCCTACCATCGAATCACGAAAGTCT
+
<>CC@CBBBBCCCCBBBBCDDDDDD?BCD?CCCCCC@C>BACDDCC?BB?A?BCCAAA@@2@?BBBBCBBBAA@8>?9999:*;B=?5:9949CC@CCCCCBDDD@D@BA>BBD?DBCABBCCCCCCBCCCD?CCBB@BCBCCCCC@D@DAA>ABCCCCCC?CCCCBA?BC@BBB>AABBB=AAA?BCCCC2CC?A@@BCCB@;7;9?@BA<@<@@BBB@BCAAABB?B?CCC=ABB?BBBBCCC?A@@AAACBBBCC???<AAA<@@@??=AACCCCC>BAAA
@ATNG8:00096:04675
GATGGTAGGACGAGCGTCTGAGAGGTACTCATTCGTTTCGGAAGAGACAGGTACGTTAATAGTTAATAGCTGTACTTCTTTTTCTTGCTTTCGTGGTATTCTTGCTATTTACACTAGCCATCCTTACTGCGCTTCGATTGTGTGCGTACTGCTGCAATATTGTTAACGTGAGTCTTGTAAAACCTTCTTTTTACGTTTAACTCTCGTGTTAAAATCTGAATTCTTCTAGAGTTCCTGATCTTCTGGTATACACACTCGCTCGCTACCATCGAATCACGAAAGTCT
+
494526==8>;;6<::9<<;:;;=9A=>?95/40//:1//)/)/:::::<.55555.5.555:.5.5555559955.5==??+@?:=<==4=6558=::5:<7:44444(4<<ABB==8;:=.3.33337;8828::;6=ACBBC@@?BCBBAA@B8;;B?BB?B@BBAA=9555.5:<<<06.5655555$5:777)/)/:<<99555.555&5:;;=:=<<<:><;;;@@<@>AB@A??4:::4:AAACB;;;DBBBG@A@CBB@CAB@@?A000@A>9BCA;
@ATNG8:00098:04636
GATGGTAGCGCGACGAGCGTAGACCCAGAAGATCAGGAACTCTAGAAGAATTCAGATTTTTAACACGAGAGTAAAACGTAAAAAGAAGGTTTTACAAGACTCACGTTAACAATATTGCAGCAGTACGCACACAATCGAAGCGCAGTAAGGATGGCTAGTGTAACTAGCAAGAATACCACGAAAGCAAGAAAAAAGAAGTACGCTATTAAACTAATTAACGTACCTGTCTCTTCCGAAACGAATGAGTACGATGAGAGAGCTCTCTCTACCATCGAATCACGAAAGTCCT
+
?<?@=@@?>:555:;@:;;A@@>@@8@BC?C;::;;8:@B@@@@@@;?=<?29:8>9?=B1A<>>BAAAA>@?DD688::999(9949499;099<;9;66;<<<B?C@CA<ABA7;;@@AAAAABBBBBB@@<@A@@=@DCBCB??=A@B;<6;::>@<<B<>99933-3317996;888;37771333333#7;69;8=:9865(./'/./(.490..5<<7<<>=<;<7;455=4<;<6:?@@BBBBBBBBBCCCCA==;;;;;=;<A<65517573333(333,3
@ATNG8:00098:04672
GATGGTAGCGCATATCAGCGCAGCCCAGAAGATCAGGAACTCTAGAAGAATTCAGATTTTTAACACGAGAGTAAACGTAAAAAGAAGGTTTTACAAGACTCACGTTAACAATATTGCAGCAGTACGCACACAATCGAAGCGCAGTAAGGATGGCTAGTGTAACTAGCAAGAATACCACGAAAGCAAGAAAAAGAAGTACGCTATTAACTATTAACGTACCTGTCTCTTCCGAAACGAATGAGTACAGAGAGTACGATATGTCTACCATCGAATCACGAAAGTCT
+
55<;37/000/;:<6;;BCB;;;CD>DBB?BBBBAA?AAMCDCDBC?AA?A?CA@=@@AA2C=@ABBCCCBBBK@KBCCBBA,?@6;9;DF;ECC@BBBCBABCC?B>BB?BBB?BBACBCCCCCCBCBBBB@BCBB?B;;;BA?@=B=ABC?CCCCCB;;7:AAAAA?AA>ACB?CAAAA<@AA?BBAAA/9949??CCAAAA>?;?AEB@C?C=BBCABDBBBBB>A=@AA<AAB?BBBBBEBA???BAAABBCCCC999?BC?@ABAA=@A=;;;=4====
@ATNG8:00054:04729
GATGGTAGATACTCGCTGATACACCCAGAAGATCAGGAACTCTAGAAGAATTCAGATTTTTAACACGAGAGTAAACGTAAAAAGAAGGTTTTACAAGACTCACGTTAACAATATTGCAGCAGTACGCACACAATCGAAGCGCAGTAAGGATGGCTAGTGTAACTAGCAAGAATACCACGAAAGCAAGAAAAAGAAGTACGCTATTAACTATTAACGTACCTGTCTCTTCCGAAACGAATGAGTACATAGATATACGTATAGCTACCATCGAATCACGAATGTCT
+
<<<?;>>>CD@@C@<@DDFDCCCDF>BBB@BBCCAA@@@BBCBBBB?BB?C???<89999(9;@AAABBBBBB@8??;;;;;*;@>@5999&9@<=>B>BBB@:;89@DD?ABC@ABACCBBCCCCCCCBCC?CBBC@BCBBBD;97;@BAB@BCBBDCCC@CCBBBB?BB?BB@<?:733,3994;;==?.?D:??BBAA>==:=<>BBB<@;??CCC?@A@@?BC>A>AAC:A::89A?AAB??@BBBCBBAB?;;;;@@@@@=B@@@A<>;?>CC<??;;;
@ATNG8:00056:04710
GATGGTAGCACACGAGATCTCATCGTACTCATTCGTTTCGGAAGAGACAGGTACGTTAATAGTTAATAGCGTACTTCTTTTTCTTGCTTTCGTGGTATTCTTGCTAGTTACACTAGCCATCCTTACTGCGCTTCGATTGTGTGCGTACTGCTGCAATATTGTTAACGTGAGTCTTGTAAAACCTTCTTTTTACGTTTACTCTCGTGTTAAAAATCTTAATTCTTCTAGAGTTCCTGATCTTCTGGGTGCGCTACAGTCTCTCTACATCGAATCACGAAAGTCT
+
BCCC?CBBBCBBBBBCBBBBDCCCDABBCC@@>@B@B<BB>BAICDCCCC@CCBBC@C@BBBC@C@CCAAAABDA=78899)8>?ABBB=@BBD@AAB?BB<88:AA@=AAABBCBB>BBB=B?BCABA<<<8=ABA;>>A@;;=@>>>ADD?>?;<<<=DD<@8==AAAA???<>>>@@5@:>:>@@@@/@D;=;-//8///<66;5;;;;+;=>;@<?=;=9=///@@@6;6;>?>??;;;;@:@DB>>><;;A>>>@AA>>>@D?>>;>@@>==D7AA@@
@ATNG8:00062:04684
GATGGTAGCTCTGCTCTGACTCTGTACTCATCGTTTCGGAAGAGACAGGTACGTTAATAGTTAATAGCGTACTTCTTTTTCTTGCTTTCGTGGTATTCTTGCTAGTTACACTAGCCATCCTTACTGCGCTTCGATTGTGTGCGTACTGCTGCAATATTGTTAACGTGAGTCTTGTAAAACCTTCTTTTTACGTTTACTCTCGTGTTAAAAATCTGAATTCTTCTAGAGTTCCTGATCTTCTGGATACACTCATGGCACCTACCATCGAATCACGAAAGTCT
+
BBAB?BB@@@@BAABBCBBCCCCCCCCCCCBBBBC=BC?B@CCCBCCC?BBB<;9;?CCCC@CADCBE>C;9959:;;;*;@=A?@@;AAAC=CCB>AB6;;;AAC@ECCBBCCC?@@A?B?BBBBCBCC@DBBB@CCCCA@@BBCBBBBBBD9:;B?BB?B@A@A@BBB;;99B>>B2C?C@CCIID1AACJJ?DBDBBB;;:;499::':999?:>:??=@ACABBB?B@BBBB@@>@CC@GGCCCCCCBBB>BBC@ABB@BB@@@>@CCDBCC>B;;;
@ATNG8:00070:04727
GATGGTAGTGATACAGATCAGACACCAGAAGATCAGGAACTCTAGAAGAATTCAGATTTTTAACACGAGAGTAAACGTAAAAAGAAGGTTTTACAAGACTCACGTTAACAATATTGCAGCAGTACGCACACAATCGAAGCGCAGTAAGGATGGCTAGTGTAACTAGCAAGAATACCACGAAAGCAAGAAAAAAGAAGTACGCTATTAACTATTAACGTACCTGTCTCTTCCGAAACGATTGAGTACGATGAGAGAGCTCTCTCTACCATCGAATCACGAAAGTCT
+
<<BC?BECCBBBCBBCCDCCCCDAA?ACC>BACB:;8;?BAA@@@B@AA@A?AB::5???+C?ABBDC@@=B@@8??@?@@@1@B?A:@@@9@CC@DAAACBBA@<@@CD?BBB?BBBBCBBBCCCCCBCCC@CCCB@BBBBBBBB?B@C:::;CBBBBCC@BBBCBB???=?CD>BA???8===;>>??@@'@A?B@>?DEBBB7957=@A1839?BBB@CDAAADC9:99CC=BBBB@CBBBCDAAAAABBBBCCBA==@@@@A<A;;;?<@@BBBCB>B??@
@ATNG8:00072:04699
ATGGTAGAGAGAGCTCTCTCATCGTACTCATTCGTTTCGGAAGAGACATGTACGTTAATAGTTAATAGCGTACTTCTTTTTCTTGCTTTCGTGGTATTCTTGCTAGTTACACTAGCCATCCTTACTGCGCTTCGATTGTGTGCGTACTGCTGCAATATTGTTAACGTGAGTCTTGTAAAACCTTCTTTTTACGTTTACTCTCGTGTTAAAAATCTGAATTCTTCTAGAGTTCCTGATCTTCTGGGTGCGCTACAGTCTCTCTACCATCGAATCACGAAAGTCT
+
==>:>DCCCCCCBCBBBBBBBBADBBBCCAA?AEED>CC>A>BA@BBB@A@BBBD@E@CBBB?B?CCBA@A@=?:9::::';;::ACB=A699896?:@@:666GDDABBAA@B:929@B=B>BCCCDCCD@ICFC?@@BBBBBCCCCCCCCBB?BAA>AE?B?B@@@BBCCC>C<;;;-;;@;;;;;;*;@@AD>BBBBBBAAA?4::9:(:99:@?C@CC@CBGCBCB@A>@AABBD>A;;;0;A@AACCCCBBBCCCBBDDABBBAA?ABBDABB>BCCC
@ATNG8:00072:04720
GATAGCTCGCTGATGATATCTCCAGAAGATCAGGAACTCTAGAAGAATTCAGATTTTTAACACGAGAGTAAACGTAAAAAGAAGGTTTTACAAGACTCACGTTACAATATTGCAGCAGTACGCACACAATCGAAGCGCAGTAAGGATGGCTAGTGTAACTAGCAAGAATACCACGAAAAGCAAGAAAAAAGAAGTACGCTATTAACTATTAACGTACCTGTCTCTTCCGAAACGAATGAGTACGAGAGAGCACACGTGTCTACCATCGAATCACGAAAGTCT
+
==>==;:::<<<?BAAAABABB@CBC?AACBCC@C@CCCDCBB?CC@C@DBA?????.@>AAABBBBBABB=??@CCCC5BC?A4;;;6;BC?CBBBBECBB@BA@=ACC?BBAABBBBABACCCBBB?BA;;6;@@ABA??=A@CBB@BCBFDBCD?BBBBBC@BB?BDB8=<7899*9<<;>>?@@@(@@>?948@?>>>58458;<2949=@A@=@??@@BB>B=ABD=B9713>>ABBBBBCBCBBBBBDCBBBBB@A?;:;;=>;>ACCCCC>DA::
@ATNG8:00073:04704
GATGGTAGTATATCGCGTCGCTATCCAGAAGATCAGGAACTCTAGAAGAATTCAGATTTTTAACACGAGAGTAAACGTAAAAAGAAGGTTTTACAAGACTCACGTTAACAATATTGCAGCAGTACGCACACAATCGAAGCGCAGTAAGGATGGCTAGTGTAACTAGCAAGAATACCACGAAAGCAAGAAAAAGAAGTACGCTATTAACTATTAACGTACCTGTCTCTTCCGAAACGAATGAGTACGAGAGAGCACACGTGTCTACTATCGAATCACGAAAGTCT
+
?@BD@FCABBBB@@@BBBA?@A;654;<:8=CB@;;9;?DCCBBBC@CC@DA@A@@@@?@0@:@@BCCCCC9::8:@@BCCC+A@=@:>>>7ABCACCFCCBBBE@D?BB@DCC@BBBDBCBCCBBBBD@@@?BAAA>@@@CAAAC@B@CBB@BCCCBBBB>AABAAB@BC?BBB>?>BDE>>?>?BBEED3BB?BCAAA>?>>3868@AD<@<@;@AB?BBBAB??=@@CBC>AAA>BADBBBBB???B???BBBAABA@@>88857>;;78//0???8B?A?
@ATNG8:00075:04688
GATGGTAGTACATGATAGACGACACCAGAAGATCAGGAACGTCATAGAAGAATTACATAGATTTTTAACACGAGAGTAAACGTAAAAAGAATGGTTTTACAAGACTCACGTTAACAATATTGCAGCAGTACGCACACAATCGAAGCGCAGTAAGGATGGCTAGTGTAACTAGCAAGAATACCACGAAAGCAAGAAAAAGAAGTTACGCTATTAACATTAACGTACCTGTCTCTTCCGAAACGAATGAGTACGATGAGAGAGCTCTCTCTACCATCGAATCACGAAAGTCT
+
8888@=00/;;::CAA@@@?@?ABB@BBB@:96BBA;@;5554559=>6490/)//6////////$/58;;@>??BCFF>@00/;;;+=<)//(///&///5;:::3338717433,333189::BCBB@@@@@<A??<?ACC?CACCDB::5:?A@@=A:::@BCC>AABBBA???9>>?;?@??D:=;:488888(27.55+2257576::25855:5:;ECC@CCCB@@D>@>@CE>C@@>@BC@????A???B???BBBBBCABB::5:@@??<;?BBCKE?D;;;
@ATNG8:00078:04685
GATGGTAGACATATCGTACTCTCTGTACTCATTCGTTTCGGAAGAGACAGGTACGTTAATAGTTAATAGCGTACTTCTTTTTCTTGCTTTCGTGGTATTCTTGCTAGTTACACTAGCCATCCTTACTGCGCTTCGATTGTGTGCGTACTGCTGCAATATTGTTAACGTGAGTCTTGTAAAACCTTCTTTTTACGTTTACTCTCGTGTTAAAAATCTGAATTCTTCTAGAGTTCCTGATCTTCTGGGCTGCGCTGATATGCGCTACCATCGAATCACGAAAGTCT
+
BABE?CBBCBCBBCCBBCCABBDDCCCCCB@@:@@A@<@DAD@CDDEB??=@CAAA?B?AABC>B?BABBBBB=B7@B===+BB@AAA@8@::9?BBB@BB>??>BBB<?@A>>AAA;??B=B:=>?@@@?@<?@@E<>>>@>>>AAAAAA>==>:<<=;@@;A<?>>>???@@;?;;;;2;=B=@@AAA.:;AAA388A:::@@@@;ADDD/>===B<A<@A=AAAAAAA<@<@@A@@@:88==6;///@==;@>>>@>>>?@@<@@@@B=AA><<;=4;---
@ATNG8:00081:04701
GATGTAGGCGTGTGAGAGTCTGCCCAGAAGATCAGGACTCTAGAAGAATTCAGATTTTTAACACGAGAGTAAACGTAAAAGAAGGTTTTACAAGACTCACGTTAACAATATTGCAGCAGTACGCACACAATCGAAGCGCAGTAAGGATGGCTAGTGTAACTAGCAAGAATACCACGAAAGCAAGAAAAAGAAGTACGCTATTAACTATTAACGTACCTGTCTCTTCCGAAACGAATGAGTACCTCTCAGACGCTCGTCCTACCATCGAATCACGAAAGTCT
+
BBCCB<A?B@?@@CBCBDCCA@AB>BCCACCCCGCACAABCBBB?;;495>BB:;:::$46::<A;:><789*8:?@BB9@@<@2:98&3781778889:::6:7==799>5=888==AA>>;;;?===:=;;;<>>>A@?;;7;=??B?BAAAB@@@:?>=>>??BB?BBB>@?=<<17<>888888'87,297:9;==;;A=@>>><@=>>?@@<888@@@?<@:<<=5=A@?BBBBBBB@CABABCCBB>?A??:7:>?;A>AAB?B>??@AA;BA:9
@ATNG8:00085:04692
GATGGTAGCGCACACATAGATACAGTACTCATTCGTTTCGGAAGAGACAGGTACGTTAATAGTTAATAGCGTACTTCTTTTTCTTGCTTTCGTGGTATTCTTGCTAGTTACACTAGCCATCCTTACTGCGCTTCGATTGTGTGCGTACTGCTGCAATATTGTTAACGTGAGTCTTGTAAAACCTTCTTTTTACGTTTACTCTCGTGTTAAAAATCTGAATTCTTCTAGAGTTCCTGATCTTCTGGGTCTCTCTCCCACGCACTACCATCGAATCACGAAAGTCT
+
66>?<@CDBBBBBBCBBBDDDCBBCCCBBBAA;@BBB=BD@C@CCCCCCC@CCBBB@C@CBCD@D@CBBBBBABA<;<<;<*;?559BD=CBBB@BCD@BC;<;ACDCACCCBBBCE@CCB@B@DFCCCC@@<@CCC@CCCCCCCCCCCBCCCCC?BAA?CC@D?BBBBBCBCC@CBBBB;C?D=:::::*:A@@>:@@AABBCBBB7;;;;*;BBBGFGADC@CCCCCCC@C@CCCCCC?BBCB=CAAABBCCC=@@CBAAABB=@@BBB@CCDDCCC>CCBB
@ATNG8:00091:04711
GATTAGGCGAGAGTGAGACGCAGTACTCATTCGTTTCGGAAGAGACAGTACGTTAATAGTTAATAGCGTACTTCTTTTTCTTGCTTTCGTGGTATTCTTGCTAGTTACACTAGCCATCCTTACTGCGCTTCGATTGTGTGCGTACTGCTGCAATATTGTTAACGTGAGTCTTGTAAAACCTTCTTCTTACGTTTACTCTCGTGTTAAAAATCTGAATTCTTCTAGAGTTCCTGATCTTCTGGGTCTACGCTCGTCGCGCTACCATCGAATCACGAAAGTCT
+
::B<BB?BBBBBCCFECB;:;BBFCIDCCCACCDD>CB?B@EDCABACCCCCB@B?CAAB@C@CCCABBBBD@::988)7@;>999,7AAD?BAB=AC8:9?A@A@BBBBBCBB>BAA>>;AAA?A<<=:;;=>;>@@>>>>AAA@@@AAAA<888=??;?=;;;?=A:;:59:8;;+96:6//)/9*//=AD7@?A;;;?==<18888(8;;:B=A<AA=BAA;;<;=@<???>;;6;;;C;>>>??ABA;;;A@>>>??@=CB???=>=AB;;;0;AAA
@ATNG8:00093:04725
GATGGTAGATACTCGCTGAACACCCAGAAGATCAGGAACTCTAGAAGAATTCAGATTTTTAACACGAGAGTAAACGTAAAAAGAAGGTTTTACAAGACTCACGTTAACAATATTGCAGCAGTACGCACACAATCGAAGCGCAGTAAGGATGGCTAGTGTAACTAGCAAGAATACCACGAAAGCAAGAAAAAGAAGTACGCTATTAACTATTAACGTACCTGTCTCTTCCGAAACGAATGAGTACACACTCTCATATGACACTACCATCGAATCACGAAATTCT
+
:<@B@BCDDCCCBBBBCCCACCDD>BBD@BCBDBB>B>CCCCBCC@;;<;@CCBBBBBB2A@DCDCCCCB???9?>AAAAA0@@=B>BAB6;;C@CCCCCEDAA>@?BA?CBC?AEBCBDCCCCCBBCCCC?BBCD<@@BBCBCB<@<@AA>ACBBBBBC@BBBBDC@??<?BB=@@???8>@@>ABBBB3BC@C?>:@@BBB:=:==?@7;8;DCCC@DDBBDBD=@=@CC=CCC?BBBCECCBBBBBCC>??AACDBBABBB?BBBBC?BCBCBAA<A=?@
@ATNG8:00095:04701
GATGGTAGTACATGATAGACGACACCAGAAGATCAGGAACTCATAGAAGAATTACATGATTTTTTAACACGAGAGTAAACGTAAAAAGAAGGTTTTACAAGACTCACGTTAACAATATTGCAGCAGTACGCACACAATCGAAGCGCAGTAAGGATGGCTAGTGTAACTAGCAAGAATACCACGAAAGCAAGAAAAAGAAGTACGCTATTAACTATTAACGTACCTGTCTCTTCCGAACGAATGAGTACCTCTCAGACGCTCGTCCTACCATCGAATCACGAAAGTCT
+
C::6666>C<<;;;;>=<>;::945.555.//////274///54;;<387)/)/////69999:%3-387778;337?9=;;;888'8?:=-773&333,38:;;;;8=:=>BC?BBB?BBBBCC@@@ECCBBBCC@BBBB?BBBBBA@B?C@@??=?BBCBCCD?BBBBBB?BC@BBA=ABCDD>B??:?ADDD/@@<;;;???>>?6;7;?@@<?;?DFCD@DC;;;DC@G>@A?ABA=@@BABBC@BCBBBBBCDCBBBBB?BBB@CBCDC?B?BBBBE>DA@@
@ATNG8:00063:04732
GATGGTAGCAGTCATGCATATCTCACCAGAAGATCAGGAACTCTAGAAGAATTCAGATTTTTAACACGAGAGTAAACGTAAAAAGAAGGTTTTACAAGACTCACGTTTAACAATATTCAGCAGTACGCACACAATCGAAGCGCAGTAAGGATGGCTAGTGTAACTAGCAAGAATCCACGAAACAAGAAAAAGAAGTACGCTATTAACTATTAAACGTACCTGTCTCTTCCGAAAACGAATGAGTACTATGTAGAGCTCTATACTACCATCGAATCACGAAGTCT
+
77//)-555---95--/9779=6555055=9>999>C4979@@595<8==6:6:=554>>>+>7:8///9:9::;5<:<<:::'44.4.555&555.5<><<<>555)55::5:993:555A@>=6666<<<@7;;<<265<<@BBD?B?A:949995<<<<9<;9668)//)/:3889891/-(-5777'--(/88688888,2,2999+22'26:;<:><<5543-32////&/:8*//996666///9983338778733376(----6,33.23804499
@ATNG8:00063:04741
GATGGTAGTCATGATAGACGCACCAAAGATCAGGAACTCTAGAAGAATTCAGATTTTTAACACGAGAGTAAACGTAAATAGAAGGTTTTACAAGACTCACGTTAACAATATTGCAGCAGTACGCACACAATCGAAGCGCAGTAAGGATGGCTAGTGTAACTAGCAAGAATACCACGAAAGCAAGAGAAAGAAGTACGCTATTAACTATTAACGTACCTGTCTCTTCCGAAACGAATGAGTACGAGAGTCAGAGCAGAGCTACCATCGAATCACGAAAGTCT
+
A>BB?BCDF@AACBCCCCBCABB?BB;BB@AABAEFICCBBBB>BB?B@@@@BBBBB3B?CCABBCCBAAA:@?@@@<@BBB;A5;;;.;@A<ABBCCBBCC@B?CCACCEACCCBCCDBBBCCCBBBB?BBA@=AA???BAA>A?BAA?ADBBABDD@BBBBBB?BC?BBB<>>CCA:A8858ABAD9AA;??@@AACCD@C?BBBB@B@CCCCC@BBBBCCC>?=?BD>CCC>AAABB@BAA@BAAACBBBBBCCAAABB@>>:=<8<<@>BAA=AA@@
@ATNG8:00066:04772
GATGGTAGCTATACGTATATCTATGTACTCATTCGTTTCGGAAGAGACAGGTACGTTAATAGTTAATAGCGTACTTCTTTTTCTTGCTTTCGTGGTATTCTTGCTAGTTACACTAGCCATCCTTACTGCGCTTCGATTGTGTGCGTACTGCTGCAATATTGTTAACGTGAGTCTTGTAAAACCTTCTTTTTACGTTTTACTCTCGTGTTAAAAATCTGAATTCTTCTAGAGTTCCTGGATCTTCGGATACAGCATGATCTCTACCATCGAATCACGAAAGTCT
+
>=BB:==BB@<>@5555:99;AA=<>=B:96<4>999)557<266>=@?>ACCCA@=@?@?;=5:5:554<::::4>A<<<+;:6?@AB<BCCB@AA@<@>,00/888*/388=ABC?CBB?B?<=D<<<8819>=>07/<///:/-/:::///.286959=;;69///54422(-..33)305055555'553333)333...889>;AFCC*555556>6;A6888>>>9495//*/65=9:9496696/--767--/35534677885887557;03...
@ATNG8:00071:04762
GATGGTAGTCTCAGATAGTCTATCAGTACTCATTCGTTTCGGAAGAGACAGGTACGTTTAATAGTTAATAGACGTAACTTCTTTTTCTTTGCTTTCGTGGTATTCTTGCTAGTTACACTAGCCATCCTTACTGCGCTTCGATTGTGTGCGTACTGCTGCAATATTGTTAACGTGAGTCTTGTAAAACCTTCTTTTTACGTCTACTCTCGTGTTAAAAATCTGAATTCTTCTAGAGTTCCTGATCTTCTGGGTCTCTCTCTCACGCACTACCATCGAATCACGAAAGTCT
+
;:55049::<<=??=;<;;;9<5555555=<598:=B@8?>:>669666=A=BB?;99)939;=C?@;@>0//8//)/>9<;;;;+;;;+00/:3::==8A90+/:*//9::=9;??CBBCC@BBB@D?BBA@BBBB@BBDBAGBBABA@@BCDBBCBBC@;<<@CCAD?AAB@@@ABA<@9:99*5;;999999(9ABBBCBCB<BB9655.5555$9<@:;:;?BC@DCBCA@@?C>@@CCCB7;;AA;BCCBAA@CBBBB;;;BDBC?BB@@@@CBCBCDE?DDAA
@ATNG8:00072:04778
GATGGTAGCTCACGTACGTCACACGTACTCATTCGTTTCGGAAGAGACAGGTACGTTAATAGTTAATAGCGTACTTCTTTTTCTTGCTTTCGTGGTATTCTTGCTAGTTCACTAGCCATCCTTACTGCGCTTCGATTGTGTGCGTACTGCTGCAATATTGTTAACGTGAGTCTTGTAAAACCTTCTTTTTACGTTTACTCTCGTGTTAATAATCTGAATTCTTCTAGAGTTTCCTGATCTTCTGGTCTACTACACTGTACTCTACCATCTAATCACGAAAGTCT
+
BBCB?BCBBACCCCBBBCCCBCBBBDCCCCCB@BDEE>EDAD?AAADDDC?CCCBC@C?BABC=A?@DDBBBBBB>AAAAA3AA<A97829AAA?BB@=??588ABBB?CCBBBBB>BBB?B=@@BBBBB>;>CBA:<<<;;;AAAAA>>>A@@<>>>=BB:=:=>AAAAAAA<@@???3;7;=BEDDD/@@;;;3:=??BAAAAB:=:=A>>==AA<A8===AAAA@@@@:@:>>AAAA:>=@=>==@@>???A==>?;;;BAA:>:;:=8=?@A@@D:A@@?
@ATNG8:00073:04754
GATGGTAGTCTGCTCTGACTCTCGTACTCATTCGTTTCGGAAGAGACAGGTACGTTTAATAGTTAATAGCGTACTTCTTTTTCTTGCTTTCGTGGTATTCTTGCTAGTTACACTAGCCATCCTTACTGCGCTTCGATTGTGTGCGTACTGCTGCAATATTGTTAACTTGAGTCTTGTAAAACCTTCTTTTTACGTTTACTCTCGTGTTAAAAATCTTGAATTCTTCTAGAGTTCCTGATCTTCTGGTGAGATATGCAGATGCTACCATCGAATCACGAAAGTCTT
+
<<56;6>>>@?666>=AABBBBBCBBBCB@A>@CBD>AB?D@CCBBBCC?@A>955)549:<<:B>99595955949::::(44.5:;=4=B@?9>90*//)//:::<:=CAAAB<?7@?>;@?BBBBBCBB>@@?A=BBBAA;;;BCCCB@@@@=;;;8;D@F@BB@CDC;;;:;BDED9DAG;:9BB@0??>==5944444::::-3333$33304=8=9==58=BB4476@6?<:9<A177<7<<99::997<<<<:665AA<@=>>@;>===///)/8//(
@ATNG8:00073:04771
GATGGTAGAGTATCATGTGTATCTCCAGAAGATCAGGAACTCTAGAAGAATTCAGATTTTTAACACGAGAGTAAACGTAAAAAGAAGGTTTTACAAGACTCACGTTAACAATATTGCAGCAGTACGCACACAATCGAAGCGCAGTAAGGATGGCTAGTGTAACTAGCAAGAATACCACGAAAGCAAGAAAAAGAAGTACGCTATTAACTATTAACGTACCTGTCTCTTCCGAAACGAATGAGTACTGTATCTATGTGTGCGCTACCATCGAATCACGAAAGTCT
+
5:>?;BBBCCB@B696;;>?@@?BB=BA@<?@<=<A?B>@@CDDDE?BB@C<AAB;;;;;*;9@@BCCCCCDDD>BB@@?@?0?C=C>BBB:BBC?BCB;;;@<;7;?CC@CCB?AAACCCDCBBBCCBBACGCCBB?@@BBBB@@=A?BBA>BCCCCBBB@CDDC@?<??<?AA?BAAA@;?@A>ABBBB3BC=AAABCCBBF@C<??A>;>8<<A@A?BB@BABBAD@CDD>C@@=@BBBBBCBABBAA??@ABGBBBBBB9:5:A????AAAABAA9B;;;
@ATNG8:00074:04753
GATGTAGCTCACGTACGTCACACGTACTCATTCGTTTCGGAAGAGACAGGTACGTTAATAGTTAATAGCGTACTTCTTTTTTCTTGCTTTCGTGGTATTCTTGCTAGTTACACTAGCCATCCTTACTGCGCTTCGATTGTGTGCGTACTGCTGCAATATTTTAACGTGAGTCTTGTAAAACCTTCTTTTTACGTTTACTCTCGTGTTAAAAATCTGAATTCTTCTAGAGTTCCTGATCTTCTGGGTCTCTCTCTCACGCACTACCATCGAATCACGAAAGTCT
+
>>BBBBDCCDDBB@@<=BCBA@BABBCCCGC@HAAA>AB?B?BBAABBC@CCD@@=@?@@AB@B@CAAABBBBF?CBCCCC)CD<@?BB=BBBB?BCA=AA000:>::::@@@CBBB?BCC?A=AA>>>A;;7;>>?;?===>=>>>==>E;;:><888BB5A:>>A@??CFE?B@@@@7@@D@BBCCD5CGBCB>BBDCCCCA@@>ABBB0A;;;A?B?DB@BBBB@??@B?BBBBBD?BBBE>B?@?BB????>@@??;;;;188:::5;;;;;;:/:889
@ATNG8:00087:04752
GATGGTAGTGCGTGAGAGAGAGACCCTGAAGATCAGGAACTCTAGAAGAATTCAGATTTTTAACACGAGAGTAAACGTAAAAAGAAGGTTTTACAAGACTCACGTTAACAATATTGCAGCAGTACGCACACAATCGAAGCGCAGTAAGGATGGCTAGTGTAACTAGCAAGAATACCACGAAAGCAAGAAAAAGAAGTACGCTATTAACTATTAACGTACCTGTCTCTTCCGAAACGAATGAGTACGAGAGAGCACACGTGTCTACCATCGAATCACGAAAGTCT
+
//996;A==CCB==@E?BB=CCHCD8C@@<C@A;66.6165===9@<9:599=<:4444:'5;9=@;@;A>?@A6@@99949$4B9?2;99&9==4999999555.45::5:<<:::@@ABBB@@ACBBB>C:EBAA<?;=<==<<8<8@B@=@@A@@@DC@CCBBA@>@B?BBC@CBBBB=A??;?AAAA2A@>@AABBBBCCAF=@?AB<@<==@AA=ABAB@A@@C=@@B<AAB>AA?@?AAA@A??:9:BCCCBBB999:7184==@?C@746>A:@???
@ATNG8:00087:04767
GATGGTAGACATATCGTACTCTCTGTACTCATTCTTTTCGGAAGAGACAGGTAACGTTAAATAGTTAATATGCGTACTTCTTTTTCTTGCTTCGTTGGTATTCTTGCTAGTTACACTAGCCATCCTTACTGCGCTTCGATTGTGTGCGTACTGCTGCAATATTGTTAACGTGAGTCTTGTAAAACCTTCTTTTCACGTTTACTCTCGTGTTAAAAATCTGAATTCTTCTAGAGTTCCTGACTCTTCTGGCGCGTAATGTATGTCGCCTACCATCGAACTCACGAAAGTCT
+
;;9405::@@C@@@00///::<>AA;=A=B@@5@@@?+@A1616<:::77800)/77)//)/:::5<75:88:>985;8<<<<<+;?5?33,333-36;88233-33777717888888=6444>;38:797;==8<8885::>????????@>>>>D=887;?>4;7;A=9887//).3399.92>:>>@@3>==///(/55//.5659+5252'2899:6A;56.7===;>E=E6/////;:6;;>:=87555(..7556885815:;593233(----2399-9---
@ATNG8:00088:04736
GATGGTAGCTCTGCTCTGACTCTCGTACTCATTCGTTTCGGAAGAGACAGGTACGTTAATAGTTAATAGCGTACTTCTTTTTCTTGCTTTCGTGGTATTCTTGCTAGTTACACTAGCCATCCTTACTGCGCTTCGATTGTGTGCGTACTGCTGCAATATTGTTAACGTGAGTCTTGTAAAACCTTCTTTTTACGTTTACTCTCGTGTTAAAAATCTGAATTCTTCTAGAGTTCCTGATCTTCTGGGTCTACGCTCGTCGCGCTACCATCGAATCACGAAATTCT
+
69>?;>BBBBCCBBBBBBCCCCCBCBBBCCAA?@CDD=CD@D?BB@CCDD@BBBBC@C@CCCD@D?CCDCBBCBB=@>>>@1AD@CCCD>CBCC@CCC@CD@@@ACCDACCBBCCCC?BBC?B?CCCCCBBB?BABB>A@CCCBBBCCCCCBAAC@CBA?BC?B?ABBCCBEEJACCBBC<C@C@BBBBB2ABB@A<BCCCDCEBBB@CDCD5CCCCC@D?BB@BBBCBBB?B@CCCBBD?BBCC>C@@@DCDCCBBBBBBBCCC>BBBBB>BBCBCCC>B@BB
@ATNG8:00089:04737
GATGGTAGACATATCGTACTCTCTGTACTCATTCGTTTCGGAAGAGACAGGTACGTTAATAGTTAATAGCGTACTTCTTTTTCTTGCTTTCGTGGTATTCTTGCTAGTTACACTAGCCATCCTTACTGCGCTTCGATTGTGTGCGTACTGCTGCAATATTGTTAACGTGAGTCTTGTAAAACCTTCTTTTTACGTTTACTCTCGTGTTAAAAATCTGAATTCTTCTAGAGTTCCTGATCTTCTGGATATGAGTGACTCGTGCTACCATCGAATCACCGAAAGTCT
+
ACCC@CCCCCCBCCCB@ACCCECCB@;@@@@@<AABA9??=@=BA@A@AB?BBCBC?C8::B=8<@CBBBBBBBB?:::::+:A;B999(33336=::69=87:9@9927=@888AB<?>A=B=BAA;;888=C>>>;?AAAC@@???A@@?:;;8=>>;?@=B=AAA>>=>??9>;;;;/;:>7:7777)69666*/.86779?@@;=<==,8///=6:1;;;????@@@<?<??>???8;;A=@>>>A;<;BAA@@@@??A:;7;>>>>999/-)-99.6---
@ATNG8:00090:04770
GATGGTAGCATACGTATATCTATGTACTCATTCGCTTCGGAAGAGACAGGTACGTTAATAGTTAATAGCGTACTTCTTTTTCTTGCTTTCGTGGTATTCTTGCTAGTTACACTAGCCATCCTTACTGCGCTTCGATTGTGTGCGTACTGCTGCAATATTGTTAACGTGAGTCTTGTAAAACCTTCTTTTTACGTTTACTCTCGTGTTAAAAATCTGATTCTTCTAGAGTTCCTGATCTTCTGGCTCTCGTAGACAGATACTACCATCGAATCACGAAAGTCT
+
:<=C;BBBBCCCBABCCDCCCBBCCBBBCCC@GHCB@CC?B@BBCCBBBABCCCC@C@DCCB@C@@A@;9:CBC=??>==,38,7=?;639:938?B?DC?BBBB??9?977=>?@?BBB?@=@?????;;7;AAA=???===>888==<;;;;5;;;;??;?<@A@@@B@@@======/=8=9=AAAA/>=;;;1;>>===:::<07675'588///6>@39=@?;;:<A<A???>>;>;;5;@>=>=BABB>>>====;:;;>AA;;7;@@ABDD9@@@=
@ATNG8:00091:04733
GATGGTAGATACTCGCTGATACACCCAGAAGATCAGGAACTCTAGAAGAATTCAGATTTTTAACACGAGAGTAAACGTAAAAAGAAGGTTTTACAAGACTCACGTTAACAATATTGCAGCAGTACGCACACAATCGAAGCGCAGTAAGGATGGCTAGTGTAACTAGCAAGAATACCACGAAAGCAAGAAAAAGAAGTACGCTATTAACTATTAACGTACCTGTCTCTTCCGAAACGAATGAGTACGAGAGAGCACACGTGTCTACCATCGAATCACGAAAGTCT
+
55A=:=CBBBBBEBBCCCFCCCBCC>CCC?CCCCAA>B@BCCBBBC@BC=A=ACBBBCCC2B?BBBAAABC?>?8>?AAABB5BA?C5;;;6;CD@CCFGCBB@@<A?@@=@CE@CDB@@ACCCCCCBBCCC@BBAA<???BBB@@<A?C@@>ACCCBBDC?BBB????BB>AAA:??@@>8><=9::9:9(9@>A???DBAAA<>:==@@6;7;ACCC@CCBBBBB=?=?BA:A:97:ABABCBDBABBAAAABBBBBBBBBB?;?@;;;=BBBBBBB=B:::
@ATNG8:00091:04745
GATGGTAGTGCGTGAGAGAGAGACCCAGAAGATCAGGAACTCTAGAAGAATTCAGATTTTTAACACGAGAGTAAACGTAAAAAGAAGGTTTTACAAGACTCACGTTAACAATATTGCAGCAGTACGCACACAATCGAAGCGCAGTAAGGATGGCTAGTGTAACTAGCAAGAATACCACGAAAGCAAGAAAAAAGAAGTACGCTATTAACTATTAACGTACCTGTCTCTTCCGAAACGAATGAGTACTACTCTCAGAGACACACTACCATCGAATCACGAAAGTCT
+
55>?;ADBCB==;;;CB=BDCCBCB6@BB>BA@@=@:?;666@????BB@G?CA<73333$3288;A?@999::,:794444$4<8<.555&5B>.596:9@=9;99=BB?CBB?BBBACCBDCBABABBBBACCCC?BBCCCD@@>A@CBD@CBBCBCBB?BBBBBB@BB??>?@BBBBB<@>>;99::::%:<;<?=?CCFBA;?<<<??:>:=>B;;8;BABBBB>A>AAA<@BB?BBBBBBCCCCBBBBBC>???A???B@@;@;;;>=A@??BCE>BB@@
@ATNG8:00092:04730
GATGGTAGATATATGCACGCTCTACCAGAAGATCAGGAACTCTAGAAGAATTCAGATTTTTAACACGAGAGTAAACGTAAAAAGAAGGTTTTACAAGACTCACGTTAACAATATTGCAGCAGTACGCACACAATCGAAGCGCAGTAAGGATGGCTAGTGTAACTAGCAAGAATACCACGAAAGCAAGAAAAAGAAGTACGCTATTTAACTATTAACGTACCTGTCTCTTCCGAAACGAATGAGTACACACTCTCATATGACACTACCATCGAATCACGAAAGTCT
+
AACC@BCCCCBBBDCBCCCBBBCBB?CBC@CCBBAC@C@BCCCBCB>BB>B@BBBABBAB2B?BBDCCBBB88828?=?@@@1?C>A5;;;*:BB>CCCCECIBB?B@BB@BCC@CCBBCBBBCCCDDDCAA?ACBB?BA@@ACBB?B@CBB?BCCCCCCA?CCCABB@AA>ACC=@@9:9,9>>;==>>?.?A>A@??BBA978)85:<=A1858ACDE@AAACCDC::9;CD=D@?>@BBDDBBBAABCCCBAABCBBBABCCC?BBBBB?BBBCBAA<AA@@
@ATNG8:00094:04741
GATGGTAGATACTCGCTGATACACCCAGAAGATCAGGAACTCTAGAAGAATTCAGATTTTTAACACGAGAGTAAACGTAAAAGAAGGTTTTACAAGACTCACGTTAACAATATTGCAGCAGTACGCACACAATCGAAGCGCAGTAAGGATGGCTAGTGTAACTAGCAAGAATACCACGAAAGCAAGAAAAAAGAAGTACGCTATTAACTATTAACGTACCTGTCTCTTCCGAAACGAATGAGTACACATCGTCGTGTCGTGCTACCATCGAATCACGAAAGTCT
+
<<=E@GBBDCCDCCDCCCC>@B;;;,:B@;@AAAAB>A?ABC@??B?BC?B?CD983==<,@:@AAAACA@??=5==<944&4<7<.55506=>=BBBBAA@;;798@=9BBB?ABAB@@@BCCABABABB@DECC>A@CCCC@?=@?BAA>BBAADAAA@BBBACC@CD?????B@@@A8>>>9?@@@@A'@@?9:7?BB>??;>;=AAA<@<@ACAA?ABCABBA=@=:9939AA?BBCBBCCABAAAB@AABAA@A878CCD?BBBBB?BAAAAAA<ACBB
@ATNG8:00097:04778
GATGGTAGGACGAGCGTCTGAGAGGTACTCATTCGTTTCGGAAGAGACAGGTACGTTAATAGTTAATAGCGTACTTCTTTTTCTTGCTTTCGTGGTATTCTTGCTAGTTACACTAGCCATCCTTACTGCGCTTCGATTGTGTGCGTACTGCTGCAATATTGTTAACGTGAGTCTTGTAAAACCTTCTTTTTACGTTTACTCTCGTGTTAAAAATCTGAATTCTTCTAGAGTTCCTGATCTTCTGGCGCGTATGTATGTCGCCTACCATCGAATCACGAAAGTCT
+
//;;7<A@@BBBB;;;CCCCDCBB?BCCEDCC?CBDD=BB?B@BBBBBCC@CCCCC@C@BBCC@C@CCCCCCCCC@CDDDD2CC@BABA;@>AB?BCIACG?BAADCC@CCBBCCCC@CCC@C?CCBBBBBC@CCBB?CBBBBBCCDCCCCAABC@B@@>AB?B@BBCCCCDCC@CCCDD;F?C?CICCC0AA;;;/;BCCCCFB@@<@@@@0@BBBFAFABB@CBBBBBB?C?BBBB@@=@@C?CAA;;;DCCCCCBB;;:;BB?BAAAC?C?AABBB<B@@@
@ATNG8:00052:04821
GATGGTAGTGTCATATGAGAGTGTGTACTCATTCGTTTCGGAAGAGACAGGTACGTTAATAGTTAATAGCGTACTTCTTTTTCTTGCTTTCGTGGTATTCTTGCTAGTTACACTAGCCATCCTTACTGCGCTTCGATTGTGTGCGTACTGCTTCAATATTGTTAACGTGAGTCTTGTAAAACCTTCTTTTTACGTTTACTCTCGTGTTAAAAATCTGAATTCTTCTAGAGTTCCTGATCTTCTGGGATGTGTGCGCAGTGCCTACCATCGAATCACGAAAGTCT
+
@BBB@BBDDCBBBCCCCDCCCDBBBBBBBC;;:;CCD?DD?B?BCDCDCC@CICCCAF@BBBD@CADCCCBBBDC;@>>>>,>?=@@@D=BCCB@CDC?CF;;:ACCC@CDCCCCCD@CCD?C?BBCCEECB?BBCC@CBBBBDDDDCCCCB?BC?DCC?CC?C@CAAAAABA@=@::::6:>?>;;;;;*;CBBB>AACCCCCCCI@CCFC5C==;IACACE@CCBCCCC@B?BCCDCC?C?>@8@:::;CCCBBBBBBD@CCD@CC@A@@CCCCBCD>HBBA
@ATNG8:00054:04799
GATGGTAGTGTCAGTGCGCGTCGTCCAGAATCAGGAACTCTAGAAGAATTCAGATTTTTAACATGAGAGTAAACGTAAAAAGAAGGTTTTACAAAGACTTCACGTTAACAATATTGCAGCAGTACGCACACAATCGGAAGCGCAGTAAAGGATGGCTAGTGTAACTAGCAAGAATACCACGAAAGCAAAGAAAAAGAAGTACGCTATTAACTATTAACGTACCTGTCTCTTCCGAAACGAATGAGTAACTGTATCTATGTGTGCGCTACCATCGAATCACGAAAAGTCT
+
44::39=99955<>99@9:555555.555.5;==5?;@::>000*/939388///;;;)9477799;<555=49999999)9;7<.444&44//(////)/9999+3,38178=6:@B=:8377888>?=7703-,(,(,,,856355-5267<9<<BB989B@CBCB?@>?C?BAA;<;78:/9999*7?==?18;6;8777>733=@=@BBB@B?BA@??@BBBBBAA=A;AAA9AAB?BB@;;;7;4444999::C:=>?980>>=59////)/99;;8;;&3333
@ATNG8:00058:04783
GATGGTAGATATATGCACGCTCTACCAGAAGATCAGAACTCTAGAAGAATTCAGATTTTTAACACGAGAGTAAACGTAAAAAGAAGGTTTTACAAGACTCACGTTAACAATATTGCAGCAGTACGCACACAATCGAAGCGCAGTAAGGATGGCTAGTGTAACTAGCAAGAATACCACGAAAGCAAGAAAAAGAGTACGCTATTAACTATTAACGTACCTGTCTCTTCCGAAACGAATGAGTACTGTATCTATGTGTGCGCTACCATCGAATCACGAAAGTCT
+
;;;>:>@>>==66566<666==CHG@DCCABCB;;9@9A555>93-3;68433448===+858==344=888=3<466><<$44.4.499&55;7=<666=6559=8;:55445:<455:;;;@@@?>><=9<=<<8>//////;6;)544.49999:;<9<??=4404=:<>;/4387;/888(/////$////77733394606555.5+224496544=<3304-33;4::;8<<88789------8;;8888=::8889455...3...6554(4:33
@ATNG8:00059:04809
GATGGTAGATACTCGCTGATACACCCAGAAGATCAGGAACTCTAGAAGAATTCAGATTTTTAACACGAGAGTAAACGTAAAAAGAAGGTTTTACAAGACTCACGTTAACAATATTGCAGCAGTACGCACACAATCGAAGCGCAGTAAGGATGGCTAGTGTAACTAGCAAGAATACCACGAAAGCAAGAAAAAGAAGTACGCTATTAACTATTAACGTACCTGTCTCTTCCGAAACGAATGAGTACTGTATCTATGTGTGCGCTACCATCGAATCACGAAAGTCT
+
//;<7<A?BCCCCBBBBCGHCCCCF=BBB?DEBBBB?B@BCCCCAA>BC?B?BB@>>>>>1>?BCBBBDCCAA?8=?;;;;;*;B>BAFED;CDJADCCBBCCDD@C?BB?ABB@BBBBCCCCCCBBBCCBB@BCBB@BBBBCCCC?C@CBB?BBCDCCCC?CCCCBB?BB?BBB>AAEEF=BAA===>>=.=C?BA@ACCBAA:=:=>>?3838DCAB?BBBBBBD>A?CCD;BAA?CCCCBBBBBCCCCCAA@BBBBBB@??A=FCC@@=@@==ADC=B9::
@ATNG8:00059:04811
GATGGTAGAGTATCATGTGTATCTCCAGAAGATCAGGAACTCTAGAAGAATTCAGATTTTTAACACGAGAGTAAACGTAAAAAGAAGGTTTTACAAGACTCACGTTAACAATATTGCAGCAGTACGCACACAATCGAAGCGCAGTAAGGATGGCTAGTGTAACTAGCAAGAATACCACGAAAGCAAGAAAAAGAAGTACGCTATTAACTATTAACGTACCTGTCTCTTCCGAAACGAATGAGTACTACTCTCAGAGACACACTACCATCGAATCACGAAAGTCT
+
66>A;?C@@@CCDCCABBCCCCDCB?BCE@BBBDCC?B?BCCBBBB?BD?CACDC;;:::*:@DCCBCCDDCCC=@@:9:::*;C>C?CCC;CDD@CCCCCCCCC@C?AA?ACBABBAABBBCCCCCCCCCC@CCBB?BCBCCCBB?CAECB?BBDCCCCC?CBBBBB@BB>AAA777@@@9=><;99999(9A?CAAABBBDC<?<?BB>:=:=ACCC@CCCBCCC?B?CCC>BCD@CCCCCCBAABBBBAAABB@?AABAAAC?BBAAA>==BBCCC?DBBC
@ATNG8:00060:04828
GATGGTAGATACTCGCTGATACACCCAGAAGATCAGGAACTCTAGAAGAATTCAGATTTTTAACACGAGAGTAAACGTAAAAAGAAGGTTTTACAAGACTCACGTTAACAATATTGCAGCAGTACGCACACAATCGAAGCGCAGTAAGGATGGCTAGTGTAACTAGCAAGAATACCACGAAAGCAAGAAAAAGAAGTACGCTATTAACTATTAACGTACCTGTCTCTTCCGAAACGAATGAGTACTGTATCTATGTGTGCGCATCGAATCACGAAAGTCT
+
CDDD<ABBCDCBBABBCDCCBCDDD=BBB?B@@B@?=@=@@BBBAB???=@?A@@98988(8;>???A@AA??>5=?;;;;;$:<8>9;;;0;@=:>C?CBCDCB?B?@@>ABD@CCC@@@DDCCCCCCCBB?A@AA?ABBBCCBB?C?CBB@BCCDCCCC?BBBCCD@CC?AAA>?@CFD=B::49<<<<,<@<@AABCCABB:?<?A??;>:>@BBB?BCBABCC?C@BCC>BBB>AADDCBBBBBBBBBBBCCFFBB?<;???A=ACBBBBB<BBCB
@ATNG8:00064:04801
GATGGTAGTGATACAGATCAGACACCAGAAGATCAGGAACTCTAGAAGAATTCAGATTTTTAACACGAGAGTAAACGTAAAAAGAAGGTTTTACAAGACTCACGTTAACAATATTGCAGCAGTACGCACACAATCGAAGCGCAGTAAGGATGGCTAGTGTAACTAGCAAGAATACCACGAAAGCAAGAAAAAGAAGTACGCTATTAACTATTAACGTACCTGTCTCTTCCAAACGAATGAGTACCTCTCAGACGCTCGTCCTACCATCGAATCACGAAAGTCT
+
::>>9=?@AB?BAB;;6A<>=??@><==B@C@@@CC;C9=@@<<@@?BC>B>AA??;<<<)82888888==BB?6<;>>===,:924.55505;=7;<==>CBCEAL@A@=@@@<?BCBDDDDGCCBBBB;:6;ABA=AACBBBBE?C?A@B?BCBA@@BB?A???BC@CB=@>B6?@@BA9@>>8<==>?.?F@B@@?CAA=;17169:;)/,/8@@@<@?>>?=@<@=@A<ABB8@:BCCBB?BBBBAAA???;;:9=9:8807=:::8<>@>?=?8?888
@ATNG8:00064:04802
GATGGTAGTATATCGCGTCGCTATCCAGAAGATCAGGAACTCTAGAAGAATTCAGATTTTTAACACGAGAGTAAACGTAAAAAGAAGGTTTTACAAGACTCACGTTAACAATATTGCAGCAGTACGCACACAATCGAAGCGCAGTAAGGATGGCTAGTGTAACTAGCAAGAATACCACGAAAGCAAGAAAAAGAAGTACGCTATTAACTATTAACGTACCTGTCTCTTCCGAAACGAATGAGTACTGTATCTATGTGTGCGCTACCATCGAATCACGAAAGTCT
+
;<BI@BB<655<<556<<<;<CCBB?BBC=@?BBCC@C@DCIBAAB?A@<??:::>====,<:?>>@@@@@AB?6<<44444$4<9?<@@@0@B@<>CABABBBC?B?CEABCC@BBCBCDDFBBBBBB@;;7;AAA5;;A@;::CAC@B;;8;BBBCCBB?BEBBBC@BC>???<??BCC=999;:9999(:>;>:99?;;;:5:5::88/8<=;@@D>AA???BB?B@BBB>BBB>>>>BBAAACCBBA99:A?>>AA@=<<=9?>=<?6?556BAA9?:9:
@ATNG8:00065:04785
GATGGTAGCTCTGCTCTGACTCTCGTACTCATTCGTTTCGGAAGAGACAGGTACGTTAATAGTTAATAGCGTACTTCTTTTTCTTGCTTTCGTGGTATTCTTGCTAGTTACACTAGCCATCCTTACTGCGCTTCGATTGTGTGCGTACTGCTGCAATATTGTTAACGTGAGTCTTGTAAAACCTTCTTTTTACGTTTACTCTCGTGTTAAAAATCTGAATTCTTCTAGAGTTCCTGATCTTCTGGGCTGCGCTGATATGCGCTACCATCGAATCACGAAAGTCT
+
CBBB@BBCCCDCBBBCCBBBFCCCCBCCCCBA?ADDD>CD?B?BBBCCCD@CCCAA?BACECC@F@CCCCCCCCC@@@@>>0@@?BBCF=CCAA?AA@<AE:;;CDBC@CBCBCDCB@BCC@C@CCCF@@@C?BBDD?CBBBDCCCCCBBBBCCB?BCB?BC?B@CABBCCCDFACCCCC;CACACDCCC2BD:::6;AAABBCB@B=ABCC5DCAAG@CACC?BBBCDBB?B@CBBBCC>AACB>BAA@CBBCCCDFCCCCCCC@AAB;;7;CBBBBC=C:::
@ATNG8:00068:04823
GATGGTAGGACGAGCGTCTGAGAGGTTACTCATTCGTTTCGGAAGAGACAGGTACGTTAATAGTTAATAGCGTACTTCTTTTTCTTGCTTTCGTGGTATTCTTGCTAGTTACACTAGCCATCCTTACTGCGCTTCGATTGTGTGCGTACTGCTGCAATATTGTTAACGTGAGTCTTGTAAAACCTCCTTTTTACGTTTACTCTCGTGTTAAAATCTAAATTCTTCTAGAGTTCCTGATCTTCTGGATATGTGTGACTCGTGCTACCATCGAATCACGAAAGTCT
+
55:;7;=<8=:566;<>>>B>?@@>A8::BBAA?BCCB;BB6;7;BAADBB@BBC<;69=A;:;?CBCCCCFCBBB@BBDDD2@@<@AAA:AA;;7<CC>;;7;;@?@C?ABB@@@@@<@AA=B>BBC@BABB@C;;<ADBBCC;;;BAABC;;;A=@AB?BB?B?AABC;99CC=@?@??0?9:929::;(;@@@B=C;:6B>655>.555&4444>5=:==9=999///38389:;;;8===469D@?:::999:???985??8<@@<?<@@BB@@@:@@@@
@ATNG8:00075:04781
GATGGTAGTGGTCATATAGAGAGTGTGTACTCATTCGTTTCGGAAGAGACAGGTACGTTAATAGTTAATAGCGTACTTCTTTTTCTTGCTTTCGTGGTATTCTTGCTAGTTACACTAGCCATCCTTACTGCGCTTCGATTGTGTGCGTACTGCTGCAATATTGTTAACGTGAGTCTTGTAAAACCTTCTTTTTACGTTTTACTCTCGTGTTAAAAATCTGAATTCTTCTAGAGTTCCTGATCTTCTGGACAGAGTGTGCAGATACTACCATCGAATCACGAAAGTCT
+
//;;47;00/)//------//7999955599;4/)/777.//)/27979;==166;;<9>9554925.5;565>>;>:=====*49:>><>6>99/)///)//2779?<=:=@@?>>?@=><<*0*0.:.//<<6<<<<165=;;@AAC@AAB?@A@;A000/>:>,09??@?@9924;777+7)/)/;;;;(:94555&555599;999.5555$5556=9=:>=<=@?>?@>:=8;989=@,/0>:<;>9990A>>0//::::<;;7556==9==666>?4>=69
@ATNG8:00075:04795
GATGGTAGCGCACACATAGATACAGTACTCATTCGTTTCGGAAGAGACAGGTACGTTAATAGTTAATAGCGTACTTCTTTTTCTTGCTTTCGTGTATTCTTGCTAGTTACACTAGCCATCCTTACTGCGCTTCGATTGTGTGCGTACTGCTGCATATTGTTAACGTGAGTCTTGTAAAACCTTCTTTTTACGTTTACTCTCGTGTTAAAAATCTTAATTCTTCTAGAGTTCCTGATCTTCTGGGATGTGTGCGCAGTGCCTACCATCGAATCACGAAAGTCT
+
<<9905544==:59955577////99<<=CBB=<::>3><:;79:::///)/777<)5.4;;;5@=@A;95;<<;498999$/0+////(-:///772795999;55.59;::<;;5;==9D?AACDE@@@99::9;==>9??655<:7799///997;<:=9<@944599929@AAA7B=B499999(::99=8>@@@B@>6//)////$///27)/)/93::<:5553838555<<7<<;<25666;9;=<666;;;8=5505::8:255;<@??6>655
@ATNG8:00076:04784
GATGGTAGTGTCAGTGCGCGTCGTCCAGAAGATCAGGAACTCTAGAAGAATTCAGATTTTTAACACGAGAGTAAACGTAAAAAGAAGGTTTTACAAGACTCACGTTAACAATATTGCAGCAGTACGCACACAATCGAAGCGCAGTAAGGATGGCTAGTGTAACTAGCAAGAATACCACGAAAGCAAGAAAAAAGAAGTACGCTATTAACTATTAACGTACCTGTCTCTTCCGAAACGAATGAGTACGTGTGACGTACGTGAGCTACCATCGAATCACGAAAGTCT
+
44;<7<ECBBBCBBBCCCCCCCCAA>BCC@BB::;C@B?CCDCCBC@CC?B@CB@:::99):?CBCCCBBBA@@:ABCDDDD0CC@C?@@@9ACCBCCCCDDDDD@D@BB@B@@>@CCABBCECCCCCCBBC?BCBB@BBA@AA997;@CCC?CCCCBBBB?BBBBCB@>><???<@A???8===;::9999%9@;@9::B?BBC7;8:?@@9>:=ACAB?BAA@@@@6:8:AA9B::59ABBCCCBBBCCCCCCBBBBBBBBBBA?B>>>B@BAAA887.9>>>
@ATNG8:00080:04811
GATGGTAGCGCACACATAGATACAGTACTCATTCGTTTCGGAAGAGACAGGTACGTTAATAGTTAATAGCGTACTTCTTTTTCTTGCTTTCTGTGGTATTCTTGCTAGTTACACTAGCCATCCTTACTGCGCTTCGATTGTGTGCGTACTGCTGCAATATTGTTAACGTGAGTCTTGTAAAACCTTCTTTTTACGTTTACTCTCGTGTTAAAATCTGAATTCTTCTAGAGTTCCTGATCTTCTGGTAGAGCGTGCATATATCTACCATCGAATCACGAAAGTCT
+
555626BBBBCC<<@BCCCCCBB@?@@@@>=A>BCC@=CC;C<@@@C>CC@CCC>?:D;DCBB?BACBC@;;;@@:>>???+=B?=AA@9;;::4.443-38233448;7>?666<;;5;=C?B@CIGCCCBC@BC@@?ABCDDJBBAAACCCDCG6;;;7;B>A>BBAA@A@??;94445+48B69999:':???D899?@@<56696;;;4>@B:;8;=CB=ABCCA@@7;5;BABBB;;;B?@AABBA@BBBABABCEEBCCHCBBAEAFCDCCCI>CBBB
@ATNG8:00081:04801
GATGGTAGCACGACACGACGATGTGTACTCATTCGTTTCGGAAGAGACAGGTACGTTAATAGTTAATAGCGTACTTCTTTTTCTTGCTTTCGTGGTATTCTTGCTAGTTACACTAGCCTATCCTTACTGCGCTTCGATTGTGTGCGTACTGCTGCAATATTGTTAACGTGAGTCTTGTAAAACCTTCTTTTTACGTTTACTCTCGTGTTTAAAAATCTGAATTCTTCTAGAGTTCCTGATCTTCTGGTAGAGCGTGCATATATCTACCATCGAATACACGAAAGTCT
+
45:?5:5;5C<A<>===>>666<AABBBBBBA=A;;;0:97>:D>?;<;?@CCCDE?D>BAAA;A?AAABAAA>=49::::+:96<779+3433-4347;:8444=BC>A:<@>>>>0//::<<6;//...54,3366)..66=A<==:9:>?@@A=ABB<881818<<=;;;<<477777)71;4;7>>@,::///)///5556<522'5555'25528375;9+////.7>:@5;<;=?A;>>?<?A?>;:///6888=<<<>??4:89755/////789.77??
@ATNG8:00082:04805
GATGGTAGCATCATGCATATCTCACCAGAAGATCAGGAACTCTAGAAGAATTCAGATTTTTAACACGAGAGTAAACGTAAAAAGAAGGTTTTACAAGACTCACGTTAACAATATTGCAGCAGTACGCACACAATCGAAGCGCAGTAAGGATGATCTAGTGTAACTAGCAAGAATACCACGAAAGCAAGAAAAAGAAGTACGCTACTTAACTATTAACGTACCTGTCTCTTCCGAAACGAATGAGTACGATGAGAGTAGCTCTCTCTACCATCGAATCAACGAAAAGTCT
+
:<<<9<????;<;;<<<666<979<8///8::<><@=<5:555<<=9;;8;+//965566'508///999;<B=366//000$0/3:2799.;<<9666<<@<<B=B=>>:>@>;>99:;:;>??>996@@A<@9658=5595=<;192444444449::;;7<:::::666+//;6::<=?6:::488;;;+;<2833/://///5835---(/)/////5777///:)-(-9;16//)----///68888333338888---22--(-337727./(/////&4444
@ATNG8:00084:04789
GATGGTAGTGTCAGTGCGCGTCGTCCAGAAGATCAGGAACTCTAGAAGAATTCAGATTTTTAACACGAGAGTAAACGTAAAAAGAAGGTTTTACAAGACTCACGTTAACAATATTGCAGCAGTACGCACACAATCGAAGCGCAGTAAGGATGGCTAGTGTAACTAGCAAGAATACCACGAAAGCAAGAAAAAGAAGTACGCTATTAACTATTAACGTACCTGTCTCTTCCGAAACGAATGAGTACTGTATCTATGTGTGCGCTACCATCGAATCACGAAAGTCT
+
;;@=9<<>CCFDBBBCA@BCBBCCB?BGC?BBCCCC@C@CCCBBBC?A@=A?@@??@@@@/@=@@????AA@?@=B896@@@+?C8<8AFG9CBB@BCCCBCCB@=A@BB?BBB>BB@@ACCCICCCCBCBC?A@@@=@@BBAABB=@:<00+0@>>?@DC?CCCBBB???<?@95;;77827>><@AABA/@A>:::BB=<>B;><>===<?<??CAA>ABBAABB@B?BGE>E@@>@?CCECCBBBBBBBCCBBB???AA?==9=@>>><@@;;CAD:A@?@
@ATNG8:00088:04809
GATGGTAGCGCACACATAGATACTCATTCGTTTCGGAAGAGACAGGTACGTTAATAGTTAATAGCGTACTTCTTTTTCTTGCTTTTCGTGGTATTCTTGCTAGTTACACTAGCCATCCTTACTGCGCTTCGATTGTGTGCGTACTGCTGCAATATTGTTAACGTGAGTCTTGTAAAACCTTCTTTTTACGTTTTACTCTCGGTTAAAAAATCTGAATTCTTCTAGAGTTCCTGATCTTCTGGTAGAGCGTGCATATATCTACCATCGAATCACGAAAAGTCT
+
??BB:>;;;;==BBBBCDAAABBBDCB?C;;;7;B?BAIBBAACCACCFDE@F>BA;:4;69@?@DC@A@=;;;;;)9@>@99:9&3CCC@D@A=AA<???BAA=BBABBCCC?CCC?B?B??????A@CAAA:??A??>=>@@B:;;>=@<=<<:8818;@?@@A@@::4;;:::/:18188888(8=::::-:9<9;A=6=/88888%879=;8;6;<6:99;A9=7>;A@@A>>:>??;????????@@@@@>>>>>>B=>=<??=?=<<8888)8888
@ATNG8:00089:04795
GATGTTAGGACGAGCGTCTGAGAGGTACTCATTCGTTTCGGAAGAGACAGGTACGTTAATAGTTAATAGCGTACTTCTTTTTCTTGCTTTCGTGGTATTCTTGCTAGTTACACTAGCCATCCTTACTGCGCTTCGATTGTGTGCGTACTGCTGCAATATTGTTAACGTGAGTCTTGTAAAACCTTCTTTTTACGTTTACTCTCGTGTTAAAAATCTGAATTCTTCTAGAGTTCCTGATCTTCTGGATATGAGTGACTCGTGCTACCATCGAATCACGAAAGTCT
+
CABBC@CC?BBBCCBBBAABBCBB?BBCCEBB?CBBB>BD?B?BBBBCCC@BBBBE?E?DACC?D=BBBECCCCC?BBBBB1BC?BBCE>CCBB@CCCACC@BBBCCC@CCCCCCCC?BBC@D?CCCD@@@C@CCCB@CBBABBBBBEDEDAA@B?BAA?CB?C@CBBBBCCCCACCCCB:B>B>AAAA@,AC@AA<CCECCCDBBB?BBBB2BABBCBD@BB@BCCCCBB?B?AAAAAA=::;@CCCCCCDDDA@ACECA@@CC?BA@?A@GCCCBBB>BBBB
@ATNG8:00090:04811
GATGGTAGCAGACGTGACAGAGCGCCAGAAGATCAGGAACTCTAGAAGAATTCAGATTTTTAACACGAGAGTAAACGTAAAAAGAAGGTTTTACAAGACTCACGTTAACAATATTGCAGCAGTACGCACACAATCGAAGCGCAGTAAGGATGGCTAGTGTAACTAGCAAGAATACCACGAAAGCAAGAAAAAGAAGTACGCTATTAACTATTAACGTACCTGTCTCTTCCGAAACGAATGAGTACGTGTGCGACGTGTCTCCTACCATCGAATCACGAAAGTCT
+
99@B;>CDBBBCDBCCBBCBBBCCC@CCC@BBCDBB?B@BBDBCAA>AA?A?AA?89888)8<ABBABB@C997.8>;;;;:.;D?C@BBC<CGEECCCCCBCCC?B?BC@CBB?BCB?@@DCCCCBCCCBB?BBBD?AAABBDCB=B?BBB?CACDDDBB?AAABBB@BB@BBB>AAAAA<ABA?AABA@2@@;?>>>B@DDC;A6=>BC7;8;BCCC@DCAAABB?B?BGC<AAD@BBAAADCBBACCDDA@@>=>DDD<>@@<A@>>>=@>AA:992:@??
@ATNG8:00096:04780
GATGGTAGGCGACATACATACGCGCCAGAAGATCAGGAACTCTAGAAGAATTCAGATTTTTAACACGAGAGTAAACGTAAAAAGAAGGTTTTACAAGACTCACGTTAACAATATTGCAGCAGTACGCACACAATCGAAGCGCAGTAAGGATGGCTAGTGTAACTAGCAAGAATACCACGAAAGCAAGAAAAAGAAGTACGCTATTAACTATTAACGTACCTGTCTCTTCCGAAACGAATGAGTACGAGAGTCAGAGCAGAGCTAATCGAATCACGAAAGTCT
+
BC@@?BDD?B?A@CCDCCCICBB@@?ACCAFCCCBB@B@CCCBBBC@CC@C?BBBAAAAA2B@AAACCBABCBB:@D99:::*;A=B4;;;6;CEACBBBDFDBA>A>AC@CDD?CCCBBBCCDCBCDDBBB?BCCC@BAABBBAA?BBCCC?BCDDDCBB?BBCBBB@BB?BBB<??@?=8@@@=ACDDD2DC?B999BBBAB>A>ABCC=;8;BCCD@BBCCCDC>A>@CD>DBB>AADDCBBBABBBBBBBBBAA@@@@BB>BAAA>BBCCCCC=BB@@
@ATNG8:00050:04855
GATGGTAGAGAGACTGTAGCGCACCCAGAAGATCAGGAACTCTAGAAGAATTCAGATTTTTAACACGAGAGTAAACGTAAAAAGAAGGTTTTACAAGACTCACGTTAACAATATTGCAGCAGTACGCACACAATCGAAGCGCAGTAAGGATGGCTAGTGTAACTAGCAAGAATACCACGAAAGCAAGAAAAAAGAAGTACGCTATTAACTATTAACGTACCTGTCTCTTCCGAAAACGAATGAGTACGATGAGACTCTCGTGTGACTACCATCGAACTCACGAAAAGTCT
+
DDDD?BBC@@@DDCCCCDFCCBBAF>CCB?BCCCCC@B?BBCDDBC?AD@D?BBBBBBBB3B?BB?>??@>CCC>CECDDDD5BB@B@CCC<CFDBEEBBBCDCC?C@BB?CBC@::;DCCCECCCCCCC?>:??::5;BA@AAAB?B@CBC@BDECBBCC?CCCCDB?BB?AAA>???BB=???;:::999%9@;@???B>?AA8;8:A@@2;7;?BAC@AAAAABA:>:::::+:@@;ABBBBBBBBDCBA88897565;;5//776(-,,,5(,-2697666*6...
@ATNG8:00056:04836
GATGGTAGGCACTGGCGCACACATCCCAGAAGCATCAGGAACTCTAGAAGAATTCAGATTTTTAACACGAGAGTAAACGTAAAAAGAAGGTTTTACAAGACTCACGTTAACAATATTGCAGCAGTACGCACACAATCGAAGCGCAGTAAGGATGGCTAGTGTAACTAGCAAGAATACCACGAAAGCAAGAAAAAGAAGTACGCTATTAACTATTAACGTACCTGTCTCTTCCGAAACGAATGAGTACTACTCTCAGAGACACACTCCATCGAATCACGAAAGTCT
+
888=05475:00//)///55555555)/;;7///<:<<8<:;;;<<<<9A>:B;==///;;;+;677:<:9:444;2:;<<???+655949;;0;=>7A<CCBBBBB6;7;@=@BC@CCCCCDCDCAA@CDC;<6;@@A>C???AAAA>B?BBC@BABHBBAB8::B:9:=@@=??>9?=///)///)/////'/95373528=@;573778:6;155><;7@@?==>@700/>>3://(/966>?@888>>@@B@BB=99999::695555058=8>?C=B@@@
@ATNG8:00058:04848
TATGGTAGCACGAGTCACTCATATCCAGAAAGATCAGGAACTCTAGAAGAATTCAGGTTTTTAACACGAGAGTAAACGTAAAAAGAAGGTTTTACAAGACTCACGTTAACAATATTGCAGCAGTACGCACACAATCGAAGCGCAGTAAGGATGGCTAGTGTAACTAGCAAGAATACCACGAAAGCAAGAAAAAGAAGTACGCTATTAACTATTAACGTACCTGTCTCTTCCGAAACGAATGAGTACTGCGTCTCACTCTCGCCTACCATCGAATCACGAAAGTCT
+
><BD?;;:>73484445<556<<<<49555)5<9444.4.44;;;9;49;.5.599.5555$56555<<;::9A@/95:9999':@?B@CFF9CFI@FEECCCDCC@C?@A?ABB?BAAECCEDBBACECBBC?BC997;BBBBBCD@C@C;;;;BBBCC@@>@DCCCC?AA@???=>>AA>8@<=999999(9@=B:9:CEEBB?B?B@@@:>:=ACCCACLCBBBC?A?BBB=CCE@BBBBBAAABBBCCCBBBDECC@B@@BB?B@@??=?A@@;;;6;@@@
@ATNG8:00061:04868
GATGGTAGAGAGACTGTAGCGCACCCAGAAGATCAGGAACTCTAGAAGAATTCAGATTTTTAACACGAGAGTAAACGTAAAAAGAAGGTTTTACAAGACTCACGTTAACAATATTGCAGCAGTACGCACACAATCGAAGCGCAGTAAGGATGGCTAGTGTAACTAGCAAGAATACCACGAAAGCAAGAAAAAGAAGTACGCTATTAACTATTAACGTACCTGTCTCTTCCGAAACGAATGAGTACCTCTCAGCACGCTCGTCCTACCATCGAATCACGAAAGTCT
+
;<:;7;=@AABBBBBB@@@ABBCCC7CDC@CCDCCB<@<@@@AABD?BB?B@BBAAABAB3B?BBBDCCBBBCC=B??@>??,@A>@=@@@7ABB=CCBBBCBCEAE@AB?ACCACCCCBBCBCDCCDCDCB@BCBB?AACDBBBC?B@BBB?BCDCCBBB@CBBCBB?BB@BDC=@@989+77707AAAB2BB@CBCBB@>>>=D>@===7;5;=CBB@BB:;;DC?B?BBC?BCB<??@@@@@=A>;;;000===??:<505>9577555276444;;4;:::
@ATNG8:00064:04833
GATGGTAGTGTGTCTCTGAGAGTAGTACTCATTCGTTTCGGAAGAGACAGGTACGTTAATAGTTAATAGCGTACTTCTTTTTCTTGCTTTCGTGGTATTCTTGCTAGTTACACTAGCCATCCTTACTGCGCTTCGATTGTGTGCGTACTGCTGCAATATTGTTAACGTGAGTCTTGTAAAACCTTCTTTTTACGTTTACTCTCGTGTTAAAAATCTGAATTCTTCTAGAGTTCCTGATCTTCTGGAGATACACATGATACTCTACCATCGAATCACGAAAGTCT
+
44895:=<<B=ECCBB=FCCICCCCCCBCFBC@BCCD>BB?A?ABBCDCC@BBBBB@CACBBB@D@CCCCCCDCCACBBBB2BB?CCBF=BA@@=A@>8>A>000A=A?ABA@@BBB@CCB@C@DDCCBAAC<;;MH@CCCCCCCCBBBBBB@@@?A@@<@A=A@@@@CECDDC7;;;:;*;9A9?ABAB5BCCDF>AAABGHCC;=<;IIH5CCBBB@B@AA?@CCCCBB@B?AAABCB@C@A?AAAACCCCBBCBBCBBBCA@=@???C>BBBBCCD>DDCC
@ATNG8:00064:04866
GATGGTAGAGAGACTGTAGCGCACCCAGAAGATCAGGAACTCTAGAAGAATTCAGATTTTTAACACGAGAGTAAACGTAAAAAGAAGGTTTTACAAGACTCACGTTAACAATATTGCAGCAGTACGCACACAATCGAAGCGCTGTAAGGATGGCTAGTGTAACTAGCAAGAATACCACGAAAGCAAGAAAAAGAAGTACGCTATTAACTATTAACGTACCTGTCTCTTCCGAAACGAATGAGTACCTCTCAGACGCTCGTCCTACCATCGAATCACGAAAGTCT
+
55>>;@BCCECB@@@B@@@CCCBBB>BCB@BBBCCC@C@BBB:;6C:B=8=:BBB??>==,>;>A;><?@>;=;3<>;:999'9@<?2999&5@>ACCBCCBBBB>C>@@=@BB@CCCBBCCDDAAABBB;;:;CCDACBBBBCBE?C?BBB>ABCCCEAB>ACCCCB@BB?BBB>@?BBB;A?=9::999(9@>A???C@@;;7;;>>@@;A9;<A::69@>>>CB@B?BBB=B@A<?>BBBBC?BCBBCBAA??>>>=?:>>?<?AA;;7;?ABBBA<AAAA
@ATNG8:00066:04835
GATGGTAGCTCACGTACGTCACACGTACTCATTCGTTTCGGAAGAGACAGGTACGTTAATAGTTAATAGCGTACTTCTTTTTCTTGCTTTCGTGGTATTCTTGCTAGTTACACTAGCCATCCTTACTGCGCTTCGATTGTGTGCGTACTGCTGCAATTATTTTAACGTGAGTCTTGTAAAACCTTCTTTTTACGTTTACTCTCGTGTTAAAAATCTGAATTCTTCTAGAGTTCCTGATCTTCTGGACGACGCGCACTGACACTACCATCGAATCACGAAAGTCT
+
555>8>666<<<555566;;:::;:<<==?=B=@BBA9AC5;7;BBBAA@@A@@@@;=249<<8<7<;;>BCBAB>A?AAA2AB?A<<?5=;<@:>>?=@@6::?@@@=?=744==??@BB@A:=>===<>@176;<49:A:::::9<::9999;)/(//78+74799;88ABA;@9555&549749494$4:<==6<;;:<<:5557<::<'4555:5964404;;;;;:6:6:9////(/66488:;;B?@<=8;=A@A?;:@6:;=;;188:A???1;::8
@ATNG8:00068:04856
GATGGTAGGACGAGCGTCTGAGAGGTACTCATTCGTTTCGGAAGAGACAGGTACGTTAATAGTTAATAGCGTACTTCTTTTTCTTGCTTTCGTGGTATTCTTGCTAGTTACACTAGCCATCCTTACTGCGCTTCGATTGTGTGAGTACTGCTGCAATATTGTTAACGTGAGTCTTGTAAAACCTTCTTTTTACGTTTACTCTCGTGTTAAAAATCTGAATTCTTCTAGAGTTCCTGATCTTCTGGTGTCGTCTATCATGTACTACCATCGAATCACGAAAGTCT
+
55<=8<BA=<>965:<<9:556<>:>@;;DFFAE@@@;@B>B?BCCCCCHABBDAA?A@CCCD@C?CCCHF;;;D@A@@@@,;;59:;;/;ABB@CCFBDE;;;BBBF@CCCBBBCD@CCC?B@CCCCBBAA?CBBB@CBBBCBBBCBBCCCBAC?BDD@DC?A>CADBBBCCDACAAAA9@>C<;;:::*:ABBB>BBCDBBCBBB?BBBB2BBBBCAD?BC?@@@AAAC@C@CCCDBC?BBJ@A;;;CC@@ACDCDBBBBCCD@BBBCC?CCCCCCE?CBBB
@ATNG8:00069:04859
GATGGTAGCTCACGTACGTCACACGTACTCATTCGTTTCGGAAGAGACAGGTACGTTAATAGTTAATAGCGTACTTCTTTTTCTTGCTTTCGTGGTATTCTTGCTAGTTACACTAGCCATCCTTACTGCGCTTCGATTGTGTGCGTACTGCTGCAATATTGTTAACGTGAGTCTTGTAAAACCTTCTTTTTACGTTTACTCTCGTGTTAAAAATCTGAATTCTTCTAGAGTTCCTGATCTTCTGGACGACGCGCACTGACACTACCATCGAATCACGAAAGTCT
+
;;BE<BABABBB@@;CBBBBBBBCBBBBBBBB>BBBB<CC@CACCCDDDC?BCCCD?C?BABC@C?AAACCCBAA>ACDDD3BB?AAAC=BBAA?BBB>BB<>=BBBB?BBBBBBAB>CCA?A<><::AAAA;AA??9=>>>><<<>@>>@=>>A<>>==AA=A<A>??AA@@@<AAABA5A<A<AAAA@.>>>@@9?A@@@@@>>>:????/?<;;D=D=AA<AA@@===<A<AAAAAC<A?A:>>@@A@@@>>>@@???:99>::9:>?<A==>???8====
@ATNG8:00073:04877
GATGGTAGCAGACGTGACAGAGCGCCAGAAGATCAGGAACTCTAGAAGAATTCAGATTTTTAACACGAGAGTAAACGTAAAAAGAAGGTTTTACAAGACTCACGTTAACAATATTGCAGCAGTACGCACACAATCGAAGCGCAGTAAGGATGGCTAGTGTAACTAGCAAGAATACCACGAAAGCAAGAAAAAGAAGTACGCTATTAACTATTAACGTACCTGTCTCTTCCGAAACGAATGAGTACGTGTGCGACGTGTCTCCTACCATCGAATCACGAAAGTCT
+
//;;:<AAACCCBBBDCCCCCBCCC@BBB@BCCCAB@C@BBBBBBC?CC?C@A@@>?>??.>@CBBACCCCAA@8@@BDDDD5@@<@>BBB7BCDAFCCCCDCCC@D@BB?BBB@BAABBCDDDCCCBBBBB@CCAA>AAABCCBB@C@BBB@BCCCBBBC@BBABBB@>><?B@6=<===8<==<AABBB3BC?C@@@BACAA7;7;>AA7;7;CBAA?BC:;;BB@B?BCC=BDC@???CCBBBCDAAABBBB???B??<?@@=A@@==5;;BCBBB=B???
@ATNG8:00075:04851
GATGGTAGCTCTGCTCTGACTCTCGTACTCATTCGTTTCGGAAGAGACAGGTACGTTAATAGTTAATAGCGTTACTTCTTTTTCTTGCTTTCGTGGTATTCTTGCTAGTTACACTAGCCATCCTTACTGCGCTTCGATTGTGTGCGTACTGCTGCAATATTGTTAACGTGAGTCTTGTAAAACCTTCTTTTTACGTTTACTCTCGTGTTAAAAATCTGAATTCTTCTAGAGTTCCTGATCTTCTGGGCAGACTCTCACACGCCTACCATCGAATCACCGAAAGTCT
+
<>>@4559:<<;;:=A959;966?@@@BCA@@=;;5>4>C8;;;BBCDCC>A;;9=6;6@;;@@F@C@@;55.555.5;;;;*5505;::17///)///)/9.559:994995444<<5;;>:>9<<<?===C@B966?@@@:::99@@996?;:<8=5979??A7?;<A666>>7<;;;9+949455555$55555)55;::55555.4444$4;4554959:5;>;;;>>7<04434445:89;3;<;:7;7/0/7779;055>055<<9498//)/7;/9;;=
@ATNG8:00077:04832
GATGGTAGCGCGATATCAGCGCAGCCCAGCAAGATCAGGAACTCTAGAAGAATTCAGATTTTTAACACGAGAGTAAACGTAAAAGAAGGTTTTACAAGACTCACGTTAACAATATTGCAGCAGTACGCACACAATCGAAGCGCAGTAAGGATGGCTAGTGTAACTAGCAAGAATACCACGAAAGCAAGAAAAAGAAGTACGCTATTAAACTATTAACGTACCTGTCTCTTCCGAAACGAATGAGTACGTGTGCGACGTGTCTCCTACCATCGAATCACGAAAGTCT
+
:99:@B@=@>0//799594:;5559;)555575559;;.515:995657<<.4.3899;;==);7;@@@B<;;DCD=DC;;;;.4<5:.555&5;;8=AAACHCCCAC@CC?CBC@BBA@@@?A@@@900@00*0><<8?@@@BBBA7;7<AB?BBCBFCCE@BAA@BA>AA=??C>ABBDC>:99899999(:<9>@BBBCCAA39:+:===3939:A@@@???@?@?9?=;;:59@@=BBBBBA???????BCBEDBBB??>?CE@CCABB?BDCCBAA<A@??
@ATNG8:00081:04836
GATGGTAGCTCACGTACGTCACACGTACTCATTCGTTTCGGAAGAGACAGGTACGTTAATAGTTAATAGCGTACTTCTTTTTCTTGCTTTCGTGGTATTCTTGCTAGTTACACTAGCCATCCTTACTGCGCTTCGATTGTGTGCGTACTGCTGCAATATTGTTAACGTGAGTCTTGTAAAACCTTCTTTTTACGTTTACTCTCGTGTTAAAAATCTGAATTCTTCTAGAGTTCCTGATCTTCTGGACGACGCGCACTGACACTACCATCGAATCACGAAAGTCT
+
;?CC<BABBDCE;66?=<AECCBBBCBCCCBB@BBBF?CCACACCCCCCC@CDCDB?B@BCCC@C?BBACBAAAA?CCCCC3BA=>??B;@A??<?AA=AB?BBBBCD?AABCBB@A>ACC@A:>?AABB=>7:;??;??@>>>@@AABB@>><<9:;;=BA=A;@???A@@@@====BC;B8;7;@@@?/>>:::0;;==>>@@@@=@@@@/@;;;A=A=AA=AAAA???<A<B?@???7;;@;>>??@@>>>@;;;A=====>:>;;;?<@======5=?==
@ATNG8:00083:04840
GATGGTAGAGAGAGCTCTCTCATCGTACTCATTCGTTTCGGAAGAGACAGGTACGTTAATAGTTAATAGCGTACTTCTTTTTCTTGCTTTCGTGGTATTCTTGCTAGTTACACTAGCCATCCTTACTGCGCTTCGATTGTGTGCGTACTGCTGCAATATTGTTAACGTGAGTCTTGTAAAACCTTCTTTTTACGTTTACTCTCGTGTTAAAAATCTGAATTCTTCTAGAGTTCCTGATCTTCTGGTGAGATATGCATGATGCTACCATCGAATCACGAAAGTCT
+
CBAB@CBABC@@ABB:56==>>CCDA;@;>AB?CCDD>CC@C@BBBDCBB:;:BBA:A@DDBD>B?AAABF??>A7=<;;;.;;<<<=>6B<:>:;0.)--(----8838?=474BB??;;<B=AB?878;;=A???<>>>C@A?>>>B@@@::;5;;;8=>:>=AABBB@@@B:==@@@2@;><>>BCB/AA@@@178?888@@>=899::+:///;696>@=@A@@>;;7;;>>?AAA<;;;;??=>>???BBB>>>A>>=??<>;;;?=;;;AABB7>:;:
@ATNG8:00087:04852
GATGGTAGGCGAGAGTGAGACGCAGTACTCATTCGTTTCGGAAGAGACTGGTACGTTAATAGTTAATATCGTACTTCTTTTTCTTGCTTTCGTGGTATTCTTGCTAGTTACACTAGCCATCCTTACTGCGCTTCGATTGTGTGCGTACTGCTGTAATATTGTTAACGTGAGTCTTGTAAAACCTTCTTTTTACGTTTACTCTCGTGTTAAAAAATCTGAATTCTTCTAGAGTTCCTGATCTTCTGGTGAGATATGCATGATGCATCGAATCACGAAAGTCT
+
:4458;;;?ABCCCBBAAA@<<<>>>@;;959.9>@=6>C;@>@EBBAA@@BB??;;>7;;<<7>;>>9589:=B8?@DDD3CB=?@BB;B@@B<??F=A@58:?<>C>BBCA==AA?@@A?A>AB??>?>??BB@@8==<>=?==>??AA?>>><=>=;>D1738@@?>@A;;7;@BBA2A;C9<=>=<*97579/9:88>B??=>6=<=<:$;22796;38848==?@<<:=:=7?>=;5777,33888:555553333373799=,5255522)2666
@ATNG8:00092:04867
GATGGTAGTATAGAGCTCTACATAGTACTCATTCGTTTCGGAAGAGACAGGTACGTTAATAGTTAATAGCGTACTTCTTTTTCTTGCTTTCGTGGTATTCTTGCTAGTTACACTAGCCATCCTTACTGCGCTTCGATTGTGTGCGTACTGCTGCAATATTGTTAACGTGAGTCTTGTAAAACCTTCTTTTTACGTTTACTCTCGTGTTAAAAATCTGAATTCTTCTAGAGTTCCTGATCTTCTGGATACACTCATGTGCAACCTACCTTGAATCCACGAAAGTCT
+
>>>C?CB:69B=@AB=:66;;659>@:56@@A=AAA@;@C6;7;BA@A@C@B@@::4:=@?>>;@;@ABBBBB=B7B=?>>+887====6BB>>;?@B<AA<??BBBB>ABCCAA8718;;5;;??BCBAAA<BBBB7;;==@????;;;>===A7;:>:;;6;;@>>>>>@@@;778;=-<8=3::<==/=?>>>9>A@@@@?<=<18888(8:;;?=B=BB=C@>::9;391779:@@;A>>:=<>=;8:9<;8:://+/76669@=AB:::9///=<27777
@ATNG8:00093:04856
GATGGTAGGAGACACGTCGCACACGTACTCATTCGTTTCGGAAGAGACAGGTACGTTAATAGTTAATAGCGTACTTCTTTTTCTTGCTTTTCGTGGTATTGCTTGCTAGTTACACTAGCCATCCTTACTGCGCTTCGATTGTGTGCGTACTGCTGCAATATTGTTAACGTGAGTCTTGTAAAACCTTCTTTTTACGTTTTACTCTCGTGTTAAAAATCTGAATTCTTCTAGAGTTCCTGATCTTCTGGATACACTCATGTGCACCTACCATCGAATCACGAAA
+
45::5:=B8BBB;;6?BB@CDBB?95599955.59>95;97=8666?>AB?BB==>7;7555<7;7;;<<:::<=8:;::9'77,33333&383/)//:)//;5;:;888,33787733.3=:5;45522222619A@@9<<9777555:7755522,266455050559999;;;:866<<.<)/*/8888'//----'//....773505999)55>><<@;>>:>=<AA8828;;//////555/5<977788///7777?;;;;4733-,),,,,229(
@ATNG8:00099:04850
GATGGTAGAGAGACTGTAGCGCACCCAGAAGATCAGGAACTCTAGAAGAATTCAGATTTTTAACACGAGAGTAAACGTAAAAAGAAGGTTTTACAAGACTCTCGTTAACAATATTGCAGCAGTACGCACACAATCGAAGCGCAGTAAGGATGGCTAGTGTAACTAGCAAGAATACCACGAAAGCAAGAAAAAGAAGTACGCTATTAACTATTAACGTACCTGTCTCTTCCGAAACGAATGAGTACGATGAGAGAGCTCTCTCTACCATCGAATCACGAAAGTCT
+
555=8<CCBBBCBCCBBCCCFFAAA<ABB>BBCCBB@CADDC@@AC@BA?B???@@@@@A.A>ACBBBBBABAA<AABCCCC5AB>A=BBB:BJDACCCCCBBDD?C?BA?BBD@BBBBABBCCDCCCCBBB@FDAA?ACCACCCD?C@CBB?BCCCBBBB?BBBCCD@@@>ACF?BB???8>@@>BCCDC3BB@BAAACBA?@:A;@@BC8;8;ABBBABCAAABB@B?BCA=CCD?BBBBCCCBBAAABBBBBA?>=>;;;DF<?>>>A<@@BBBA@;A???
@ATNG8:00099:04856
GATGGTAGGACGAGCGTCTGAGAGGTACTCATTCGTTTCGGAAGAGACAGGTACGTTTAATAGTTAATAGCGTACTTCTTTTTCTTTGCTTTCGTGGTATTCTTGCTAGTTACACTAGCCATCCTTACTGCGCTTCGATTGTGTGCGTACTGCTGCAATATTGTTAACGTGAGTCTTGTAAAACCTTCTTTTTACGTTTACTCTCGTGTTAAAAATCTGAATTCTTCTAGAGTTCCTGATCTTCTGGATACTCTCATGTGCACCTACCATCGAATCACGAAAGTCT
+
59>:5:=A?BCBBBCBCBBACCCC?BCCCBBB?CABB=BD?B?BCCCBCC@A@B:;;/;>ABBB@C@GHCCD;;:A>;;;;;*594,4=9@4BBB=?@:;69B69;AACCACCCDDCCC?BBB?A?BBBBBBBB?BCBB@CCCCCCBCBCBBCCBCC?CBB?BD@C@CCCBBBBBB@FBAAA9B?E>BBCBB2BBDCJ>CBAABCAAAC@CLLM5B@@A@>B?CB?@@ABBAC=@>@BABBB>@@GGDECCCCCDBBBBBBBB?BBC@BAA9989BCBDDF>CB@@
@ATNG8:00051:04912
GATGGTAGTGTCATATGAGAGTGTGTACTCATTCGTTTCGGAAGAGACAGGTACGTTAATATGTTAATAGCGTACTTCTTTTTCTTTGCTTTCGTGGTATTCTTGCTAGTTACACTAGCCATCCTTACTGCGCTTCGATTGTGTGCGTACTGCTGCAATATTGTTAACGTGAGTCTTGTAAAACCTTCTTTTTACGTTTACTCTCGTGTTAAAATCTGAATTCTTCTAGAGTTCCTGATCTTCTGGTAGAGCGTGCATATATCTACCATCGAATCACGAAAGTCT
+
;=<>@BE?AABCEDABBCAAADBBA@@@@@9909?<<4<=7;7;=@;;=?:???=D8A<A0//:4:7<9<0A00/<677777'///)599@6==@>;>00,/@+009@@@?AAABA?AB>AAB?B?BBBBABAA=ABBB?BBB@@A;;;DICCCCBB@BBB@BC@C@BBBBACBCB@B@@@@7@=B<;;;;;*<A@CC>DBBBBB@@AA2:::.9>>9:4:=AC>AAAAA?@=A<BCCBBB@B@@=@@@BCBBCAAAB@@BABAAA>ACC;;7;BCCCCL?FCBB
@ATNG8:00054:04884
ATGGTAGTATATCGCGTCGCTATCCAGAAGATCAGGAACTCTAGAAGAATTCAGATTTTTAACTTCAGAGAGTAAACGTAAAAAAGAAGGTTTTACAAGACTCACGTTAACAATATTGCAGCAGTACGCACACAATCGAAGCGCAGTAAGGATGGCTAGTGTAACTAGCAAGAATACCACGAAAGCAAGAAAAAGAAGTACGCTATTAACTATTAACGTACCTGTCTCTTCCGAAACGAATGAGTACTACTCTCTGAGACACACTACCATCGAATCACGAAAGTCT
+
;;;9=<@C@@55555<<<==<966495526==<=<7;6666<@==:5/)/500///999'979;75549999:;;1;:444444#44.4.333&338-3388883333817;4778>BBBBCBCDCBBCCBBBC@AA@@=A@??AAAA>B@CCD?DCCCCCBC?CCBCBB???:?:929?>>>8;77/7<??@1AC?B@>>B=>>>4968999(/(//00:6>@@BBBB=?=?AC=C>>:=@>?>BCCBBBBCCBBABBEB??:<@@<@=>?>;>ACBCCD>AA:9
@ATNG8:00056:04927
GATGGTAGCTATACGTATATCTATGTACTCATTCGTTTTCGGAAGAGACAGGTACGTTAATAGTTAATAGCGTACTTCTTTTTCTTGCTTTCGTGGTATTCTTGCTAGTTACACTAGCCATCCTTACTGCGCTTCGATTGTGTGCGTACTGCTGCAATATTGTTAACGTGAGTCTTGTAAAACCTTCTTTTTACGTTTTACTCTCGTGTTAAAAATCTGAATTCTTCTAGAGTTCCTGATCTTCTGGATAGCGACGCCGATATACTACCATCGAATCACGAAAGTCT
+
@??@?BBBBBBAA;;6<?;ACCDBCACCCFAA;@99:9*;5.5.5;99;;;5;??<<<@>@ABA?B@CBBBC?:99-33888'33.7AB<8<ABB@BBB?BB?999>>A=BB@??CBB?BBB<:7;?>??>>=<AA==8===<==>?>>>>==877=@@@=CB3616<9978@77175522&2.5.56666'555525&52528;8755.5755'55556161675:=99755583;;;9<<49:::==;;7<<<//)/66657;;:<8<779>6<<>>@@D;@@@>
@ATNG8:00057:04897
GATGGTAGGACGAGCGTCTGAGAGGTACTCATTCGTTTCGGAAGAGACAGGTACGTTAATAGTTAATAGCGTACTTCTTTTTCTTGCTTTCGTGGTATTCTTGCTAGTTACACTAGCCATCCTTACTGCGCTTCGATTGTGTGCGTACTGCTGCAATATTGTTAACGTGAGTCTTGTAAACCTTCTTTTTACGTTTACTCTCGTGTTAAAAATCTGAATTCTTCTAGAGTTCCTGATCTTCTGGGCTGCGCTGATATGCGCTACCATCGAATCACGAAAGTCT
+
<<<B@CCC?CBBD:;6;<<ADDDD@BCBCCAA?BCEF>CC?B@CECCCA@<ACAAAAC@CBCC@C?CDCCGDGEE>BBCCC3BB>@@BC?CCFF;;=E@CC?AAAAAB?BCDCFDDC?BBB@C@C@@@BBBB?BCBB@CBBB@@@BBA@@@ABAA?BEE@CC>A>@CCBCCCCB<A<;;7<>E@<;;;;*;BBBC>CCCCCCAA@C5;;;;*;AABB@CACE@BBBBD@A?@ACEDDDC>@@CC<C<;;C;;;DCCCGCCDCCGAD;;;D@CCCCDCE?CFGI
@ATNG8:00063:04887
GATGGTAGCACGACACGACGATGTGTACTCATTCGTTTCGGAAGAGACAGGTACGTTAATAGTTAATAGCGTACTTCTTTTTCTTGCTTTCGTGGTATTCTTGCTAGTTACACTAGCCTATCCTTACTGCGCTTCGATTGTGTGCGTACTGCTGCAATATTGTTAACGTGAGTCTTGTAAAACCTTCTTTTTACGTTTACTCTCGTGTTTAAAAATCTGAATTCTTCTAGAGTTCCTGATCTTCTGGACGACGCGCACTGACACTACCATCGAATCACGAAAGTCT
+
448:5:=<<=;;;;;==<;666:>@@@A@@AB@GCFH?DD@BACBAA@BD?B@@@C?B?BABB>A6:9?>:<>9949:<;<)43173//(/00/177:6<C>@>@@>=39837;;<;)//::756985...774788805567:==;;;===87796;96257374/.////<//)/:=<<.=596:====+99769*------55.25)5:::)77978.5152,2;;<77;9>9=>>:;;<===9=6///;;<>>>?AA?>>>@@<@@@@B<@?>>>BB:@??@
@ATNG8:00068:04911
GATGGTAGAGTATCATGTGTATCTCCTGAAGATCAGGAACTCTAGAAGAATTCAGATTTTTAACACGAGAGTAAACGTAAAAAGAAGGTTTTACAAGACTCACGTTAACAATATTGCAGCAGTACGCACACAATCGAAGCGCAGTAAGGATGGCTAGTGTAACTAGCAAGAATACCACGAAAGCAAGAAAAAGAAGTACGCTATTAACTATTAACGTACCTGTCTCTTCCGAAACGAATGAGTACACATCGTCGTGTCGTGCTACCATCGAATCACGAAAGTCT
+
45<=:>>BA@<<?@@CC>CCDBCBDACDC@CCC@>:05655:89<<7:;4:9;=<99999'4:@BFDDCCCCCD=BBADDDD2BB@B?BBB;BCC@CCCCCCCCD?C@BB?BBD?CBCCCCCBBCBCBBBCC?BB<;9;CCBCB;;8:?CBDACBA@CCBB@CBBBCC@CC@BBA=?@>?>9???;9:999(:@;>?????@@@*0*0=;:*0*08>@@<AA?>@>=8=9==<588<:>>?=@@@@B787?@BAAAA?@><;::><BA>===?A??99:59A??
@ATNG8:00069:04880
GATGTAGAGAGAGCTCTCTCATCGTACTCATTCGTTTCGGAAGAGACAGGTACGTTAATAGTTAATAGCGTACTTCTTTTTCTTGCTTTCGTGGTATTCTTGCTAGTTACACTAGCCATCCTTACTGCGCTTCGATTGTGTGCGTACTGCTGCAATATTGTTAACGTGAGTCTTGTAAAACCTTCTTTTTACGTTTACTCTCGTGTTAAAATCTGAATTCTTCTAGAGTTCCTGATCTTCTGGTGTCTGATCTGTATCACTACCATCGAATCACGAAAGTCT
+
CCBCBBBBBCBCBBBCBBBCCCCBBABBBCCACCCD>AA>B?BBADCCC@AAA<;757<@<B@B@CCBAAABBC@?>>?<,;@:?9::.9BBC=??@<@=,00:<<=;/77BBBBB?B@A<A8;;@>=<6607===:@888B===@>==??>>><@@B=AA=A7;;==<><//-/88>>.>6C;AAABB/A@<<=*//6///8668-///'....84925505568658586A888@?6;;>;>BB@AA>>>???@@AA??=>:==>?>;>>>====07///
@ATNG8:00071:04917
GATGGTAGGACGAGCGTCTGAGAGGTACTCATTCGTCGGAAGAGACAGGTACGTTAATAGTTAATAGCGTACTTCTTTTTCTTGCTTTCGTGGTATTCTTGCTAGTTACACTAGCCATCCTTACTGCGCTTCGATTGTGTGCGTACTGCTGCAATATTGTTAACGTGAGTCTTGTAAAACCTTCTTTTTACGTTTACTCTCGTGTTAAAAATCTGAATTCTTCTAGGAGTTCCTGATCTTCTGGGCTGCGCTGATATGCGCTACCATCGAATCACGAAAGTCT
+
<<<>@CBA?BBB?@@BBBBACBCC@CCCCBBB@CCCAA>B?CCCCCAB>BGCBC@B@CB@A<B>BBCBCCDCC@BAAAA0AA=AABB=BCCCACIC=BB8;;;BCCACBBBCCCC?BBC?C?CCCCB@@@@ECBB?CCCBBBCCBBBBDBAAA@CBB?BC@C@A@BCEECBB>B;;;;.;@C><<;<;*;BBCC?CDCCCFJCCBACDLD5CBBBG?CABEABBAA>ACDAD@CCACCD?B@BB=BA:9;BBBDCCCCBBBBCD@CBBCD@BBBCCCD>CDCC
@ATNG8:00074:04893
GATGGTAGACATATCGTACTCTCTGTACTCATTCGTTTCGGAAGAGACAGGTACGTTAATAGTTAATAGCGTACTTCTTTTCTTGCTTTCGTGGTATTCTTGCTAGTTACACTAGCCATCCTTACTGCGCTTCGATTGTGTGCGTACTGCTGCAATATTGTTAACGTGAGTCTTGTAAAACCTTCTTTTTACGTTTACTCGCGTGTTAAAAATCTGAATTCCTTCTAGCAGTTCCTGATCTTCTGGTATACACACTCGCTCGCTACCATCGAATCACGAAAGTCT
+
:;AA?DCCBBCAABCFHCCBC;66=<<AB@;>5@@@=6==;><CC@@??@:><?9?;?9?>=A8A?BBBBBBA@@8989923;6BCAD<C00/6::83>>*///:9938444>@@@<@@@<B;@@AA@>>>;??BA7;;B>=>??>==<>955;6///699492777999555566969+91729@AAB.:6<;<*//6/./3356+2222$28753.3(.(.5933-..89272.22988/55616:577785>88=;;>B>>>@<@?>==9==;;;==6=@@<
@ATNG8:00075:04915
GATGGTAGTGTCAGTGCGCGTCGTCCAGAAGATCAGGAACTCTAGAAGAATTCAGATTTTTAACACGAGAGTAAACGTAAAAAGAAGGTTTTACAAGACTCACGTTAACAATATTGCAGCAGTACGCACACAATCGAAGCGCAGTAAGGATGGCTAGTGTAACTAGCAAGAATACCACGAAAGCAAGAAAAAGAAGTACGCTATTAACTATTAACGTACCTGTCTCTTCCGAAACGAATGAGTACGAGAGAGCACACGTGTCTACCATCGAATCACGAAAGTCT
+
;<BC@CCCAA;C?;<;=@@@C@CCB9@@<9>>BCAA>@@BBBCAAB@BB?B@DDCBBBAA2@;C@@AA@@@AAA;A@;;;;;*;B@FAECC:CCHEFCCCCCC@@>@?BCACCC@BBBBBCCCCBBBBCBCB?BCCC@BAA@@???=@?BCC@CCCCCBBB?CCBBCC?BB?A?>9?A?<<8;;;8>CCCC3AA>?999B?>>B3855=?=2827=A9949>=;=>>;@>BBB<BDD?BBBBBBBC>>?CAACBBEDBC@?;==<7<///<6:9@@???9?999
@ATNG8:00075:04925
GATAGCACACGAGATCTCATCGTACTCATTCGTTTCGGAAGAGACAGGTACGTTAATAGTTAATAGCGTACTTCTTTTTCTTGCTTTCGTGGTATTCTTGCTAGTTACACTAGCCATCCTTACTGCGCTTCGATTGTGTGCGTACTGCTGCAATATTGTTAACGTGAGTCTTGTAAAACCTTCTTTTTACGTTTACTCTCGTGTTAAAAATCTGAATTCTTCTAGAGTTCCTGATCTTCTGGATACACTCATGTGCACCTACCATCGAATCACGAAAGTCT
+
==DCBBBCDCDCBBBCCHDB=ACCCCEA@>@BBB=CC@CACCCCCCC@CBBBB?B?BBBE@C@BEGCAA@<?699:::)9><A>>?8?AAC?BBB?A@7:9?BBB@BBBBCCBB>ABB>A>AACBBB??:?AAD<>>>565::@@@@@@?@?<===<AB=D;?>?AABB??:>>?>>2>8=8;6666)7;666)--7---6:9><>DDC.A888?9?7>?8>>=>;;;5;:??@@@B:==B;>>A>>:;;;;;A=>>@;;;=76///;6:9=>?=@6<::/
@ATNG8:00077:04886
GATTAGTATAGAGCTCTACATAGTACTCATTCGTTTCGGAAGAGACAGGTACGTTAATAGTTAATAGCGTACTTCTTTTTCTTGCTTTCGTGGTATTCTTGCTAGTTATACTAGCCATCCTTACTGCGCTTCGATTGTGTGCGTACTGCTGCAATATTGTTAACCGTGAGTCTTGTTAAAACCTTCTTTTTACGTTTACTCTCGTGTTAAAAATCTGAATTCTTCTAGAGTTCCTGATCTTTCTGGATATGAGTGACTCGTGCTACCATCGAATCACGAAAGTCT
+
ADC@;:;C?>@==??;;CABACCA@A@@00)0<<<*/4398=<@@;???CCAAA?B587;;28298487=88;<?=??<,=8,3333(3::;/44;6;;.3//999*//888355.578/5158888?AA577@@59:><::;887<<<97771775599/5)/).55767--(--(-66*628333333(5666=-229555597799999(3....272886=A88599496?><5556(/895:///666:AA>:659///89463555////78<>49885
@ATNG8:00089:04895
GATGGTAGCTCTGCTCTGACTCTCGTACTCATTCGTTTCGGAAGAGACAGGTACGTTAATAGTTAATAGCGTACTTCTTTTTCTTGCTTTCGTGGTATTCTTGCTAGTTACACTAGCCATCCTTACTGCGCTTCGATTGTGTGCGTACTGCTGCAATATTGTTAACGTGAGTCTTGTAAAACCTTCTTTTTACGTTTACTCTCGTGTTAAAAATCTGAATTCTTCTAGAGTTCCTGATCTTCTGGATACACTCATGTGCACTACCATCGAATCACGAAAGTCT
+
BBBB?BA;;<=>CCCCBBB@A??@??<=?CCC>BACC>CC@C@@A;BA<@?AAAA@<@<@>=B?C@CCBCBBCDD@CCCCB5AB>B;;;0;@AA<AAB?BBABBBBBC@CCAAA;;;6;AA@B?CCCDDCCE@BBCD@CDCCBCCCBBBBB;;::5;@@=;;6;=@ABBBCBBB>@@B@A7B=A;?AAAA0ADCGG>CGGCAAA;;;5;;;;*;;;:@?B?CC?BA@A@@@=@?BAABBC=@AC=AAB@@BBAB<;;AABDCDBABCCA@>?ACABBB9;;BB
@ATNG8:00089:04903
GATGGTAGTCTCAGATAGTCTATAGTACTCATTCGTTTCGGAAGAGACAGGTACGTTAATAGTTAATAGCGTACTTCTTTTTCTTGCTTTCGTGGTATTCTTGCTAGTTACACTAGCCATCCTTACTGCGCTTCGATTGTGTGCGTACTGCTGCAATATTGTTAACGTGAGTCTTGTAAAACCTTCTTTTTACGTTTACTCTCGTGTTAAAAATCTGAATTCTTCTAGAGTTCCTGATCTTCTGGCTCTCGTAGACAGATACTACCATCGAATCACGAAAGTCT
+
59568=@CCCCCBBCCCBBBCCCCCCCCCCBB?AAA@<AC@D@CDGECCC?CCCCC?C?BBBB?B?CCCCCBBBD?CCCCC1CB?AAAE=CCBC@CCC?BL@AA@CBB@BBEEBBBD@BBB@B@BCCCCCAA>ABCC?BBBCCBBACBBBDBBBB?BCC?AA?C?CBBCBBBCF@CCCCC;C>B=;;:::*:BBBB=CCCABABBBC@CEEE3C@@AE@D@BC@BABBBAA>A@DCBBBB?BBC@BB99:BBBBDCCBBBBCDDD@@@ABB@BBCDBBB<BBBB
@ATNG8:00094:04903
GATGGTAGGCGACATACATACGCGCCAGAAGATCAGGAACTCTAGAAGAATTCAGATTTTTAACACGAGAGTAAACGTAAAAGAAGGTTTTACAAGACTCACGTTAACAATATTGCAGCAGTACGCACACAATCGAAGCGCAGTAAGGATGGCTAGTGTAACTAGCAAGAATACCACGAAAGCAAGAAAAAGAAGTACGCTATTAACTATTAACGTACCTGTCTCTTCCGAAACGAATGAGTACGATGAGATCTCGTGTGCTACCATCGAATCACGAAAGTCT
+
5<<B?BBB@BBBBBBBCDGDCDCCC?@@CACDDCCC@B?A@CBBBCADD?B?AAC9:;;;*;@BBBCCBBBBB@9@A::::-:E>C4;;;.;EE@GCCCDCCCC?C@AA>ADE@CCCBDCCBBBCDCCCEC@CCCC>BACBCC??>ABGCB?BCCBBBBC@DCACCC@CC@BBB>AA@@?:@<=899999(9A@B@??BBCCE=?>>AA?5;7:@CBB@CA@@BBC@B?CDD>DBB?BBBCCCCAAABBBBCBBABDBBBA>AA<AA>>>=;:>BCCD=BAA@
@ATNG8:00095:04881
ATGGTAGTGTCATATGAGAGTGTGTACTCATTCGTTTCGGAAGAGACAGGTACGTTAATAGTTAATAGCGTACTTCTTTTTCTTTGTCTTTCGTGGTATTCTTGCTAGTTACACTAGCCATCCTTACTGCGCTTCGATTGTGTGCGTACTGCTGCAATATTGTTAACGTGAGTCTTGTAAAACCTTCTTTTTACGTTTACTCTCGTGTTAAAAATCTGAATTCTTCTAGAGTTCCTGATCTTCTGGACAGAGTGTGCAGATACTACCATCGAATCACGAAAGTCT
+
5::39:AAA;;;<<===<@?696<@556@BB>BBBB=@@=@2:5;:;AD=AA@B@>@49;BD>B>BCBBB@?;B:>;:::(599)5559>056>=7<6625>;??ABBB@BDEECCCC@BAC?C>BBCCDCDD?BBCCACBBCBBCCCCDDDCCCC?CCC?BBACACBAAABBBA>A;;;;5;@G>;;;;;*;CBBC=CCCCCCDCCC=A@A@0A;<;B@B@CCAFBBCCBB@BACCCCCD=@@C=@@CCCCCCDBBBCFCCBCAA?ABCCC?CCDFCAA<BAAA
@ATNG8:00095:04914
GATGGTAGCGCACACATAGATACAGTACTCATTCGTTTCGGTAAGAGACAGGTACGTTAATAGTTAATAGCGTACTTCTTTTCTTGTCTTTCTGTGGTATTCTTGCTAGTTACACTAGCCATCCTTACTGCGCTTCGATTGTGTGCGTACTGCTGCAATATTGTTAACGTGAGTCTTGTAAACCTTCTTTTACGTTTACTCTCGTGTTAAAATCTGAATTCTTCTAGAGTTCCTGATCTTCTGGCTCTCGTAGACAGATACTACCATCGAATCACGAAAGTCT
+
55<=8@ABBBBBAAB;;;<<BB;56>@<<B@?8?000)/7)//)//7:::;.595555:39:::5;?CBBA@@@;;:;EMG;CB=@@@@@8:99??:?;@:><6>=>?>@=ACBABB;;7;BA<@>ACCCCDCB@BBCD@CBBBBBBBBCCCCCBBB@CCD=@@=@=BABBCCDCC?B<;;0;;?>BDDD;BC;;;0;BAB@BBBCB<ACA9ACCCCACACDADCCBBBCABACBBBDEACBB@CCBBBCHGCCCCCJIEDBCCABBCCB?BBBABBK?CCAA
@ATNG8:00098:04891
GATGGTAGGAGACACGTCGCACACGTACTCATTCGTTTCGGAAGAGACAGGTACGTTAATAGTTAATAGCGTACTTCTTTTTCTTGCTTTCGTGGTATTCTTGCTAGTTACACTAGCCATCCTTACTGCGCTTCGATTGTGTGCGTACTGCTGCAATATTGTTAACGTGAGTCTTGTAAAACCTTCTTTTTACGTTTACTCTCGTGTTAAAAATCTGAATTCTTCTAGAGTTCCTGATCTTCTGGGCTGCGCTGATATGCGCTACCATCGAATCACGAAAGTCT
+
CDCC@AAA@BBBBBBCCCCCCCDBBCCDFCAB@BCCC>CD@C@AAACCCC@DBBBD?B?BBBC@D?A@@AACBBA??ACCC1BA=A99929CCC?BBB@BB?BBBDBB=ACBBBBAA;AAD=C=?>>?????=BA@>9>@@@AA>>@@@@@??@A<??@=??:?=ADCAAAAAA<@@@@@6A<@<@AAAA/@@<>>3=<<::;A@@@<@???/????D=A=AA;??AC>>=;C=CAAA@>7878819///=;9;AAAAAAAAD??;=>>?@9@>>>>AA7?888
@ATNG8:00056:04954
GATGGTAGTACATGATAGACGACACCAGAAGATCAGGAACTCTAGAAGAATTCAGATTTTTAACACGAGAGTAAACGTAAAAAGAAGGTTTTACAAGACTCACGTTAACAATATTGCAGCAGTACGCACACAATCGAAGCGCAGTAAGGATGGCTAGTGTAACTAGCAAGAATACCACGAAAGCAAGAAAAAGAAGTACGCTATTAACTATTAACGTACCTGTCTCTTCCGAAACGAATGAGTACTGCGTCTCACTCTCGCCTACCATCGAATCACGAAAGTCT
+
CBBA?CCBBBCBCDCCBBBB;;;DD@CCDACCCCCC@C@CCCBBBB?BDAD@B@?>9==>,A?CBBGFAAABB@9@C;:;;;*;C@@?B>>2?C@<@DBCBCC;;8:=@@=ABB>BBCBBBBBBA;:;BBBC@AAAC@BBBCBBBC?C>BAA?ACCGDCCCABBBBBA@CD@???=??@A?998930@@@@0@@<000=@BCCC?C?DCAA>A>ABECC@BA@@BBB=@=ABB<B@@=@?CCBBC?@@CCBCCBBBCBCCC@CBB?AAA@?=?ACCCCC>BB@@
@ATNG8:00059:04971
GATGGTAGAGTATCATGTGTATCTCCAGAAGATCAGGAACTCTAGAAGAATTCAGATTTTTAACACGAGAGTAAACGTAAAAAGAAGGTTTTACAAGACTCACGTTAACAATATTGCAGCAGTACGCACACAATCGAAGCGCAGTAAGGATGGCTAGTGTAACTAGCAAGAATACCACGAAAGCAAGAAAAAGAAGTACGCTATTAACTATTAACGTACCTGTCTCTTCCGAAACGAATGAGTACGTGTGACGTACGTGAGCTACCATCGAATCACGAAAGTCT
+
:::=><55554:;;9;;9778----(-//)/48444383895555=8==46.4;444444$9.95=@;;C@;;;,9@@<>>>+>D=@.:99&9592595549:<>8<7;?=@CB?BC::;@@CCCBBBBCBB>BBCC?BBC;;6<D?C@BA@=B@@@C;::4:5>@??<?D@BBB@BBAAB=A@@>@@@@@2A@?BCB@A9::??B499A>;>;@@BBB@;;9@??><@<@AA;=:929<;?@A???@??@B@@@@@?>:97==?9>>@@A?>>=BBDD>DBBB
@ATNG8:00061:04937
GATGGTAGCACGAGTCACTCATATCCAGAAGATCAGGAACTCTAGAAGAATTCAGATTTTTAACACGAGAGTAAACGTAAAAAGAAGGTTTTACAAGACTCACGTTAACAATATTGCAGCAGTACGCACACAATCGAAGCGCAGTAAGGATGGCTAGTGTAACTAGCAAGAATACCACGAAAGCAAGAAAAAGAAGTACGCTATTAACTATTAACGTACCTGTCTCTTCCGAAACAAATGAGTACAGAGGTACGATTTGTCTACCATCGAATCACGAAAGTCT
+
56>>;>CDDCBA<CBBCCECCBBBB@BCC?DDCBBB?EBFCCBBBB?BC@C@BAA:::::.:?CCBBBBAB??=5;>9:;;;*;C@C=@@@8ACC@DCCCCCCCC@C@BB@BBB@BBBCDCCCCCCCCBBBB?CCCD?@AA@@BBB>B?BBB?BBDDDDAA=ACCCCA?BB?A>?<??BBC>A99299999(9@?C???B@B>>:><??@@<><>@CBB?BBAAAAA=A=AAA;AAA<AACEBBBBCCD?BBBBBBB=BBABBB?A@@@A=@A??>>=4>887
@ATNG8:00070:04947
GATGGTAGTGTGTCTCTGAGAGTAGTACTCATTCGTTTCGGAAGAGACAGGTACGTTAATAGTTAATAGCGTACTTCTTTTTCTTGCTTTCGTGGTATTCTTGCTAGTTACACTAGCCATCCTTACTGCGCTTCGATTGTGTGTGTACTGCTGCAATATTGTTAACGTGAGTCTTGTAAAACCTTCTTTTTACGTTTACTCTCGTGTTAAAAATCTGAATTCTTCTAGAGTTCCTGATCTTCTGGGTGTATCGCGAGTATCTACCATCGAATCACGAAAGTCT
+
8<<=?BB@@>/0/9777<;;;A@>@B;9:@>?:@?AA=BE@C@ABBCCCC?BDCCDAFBBBBC@D@DDEDDEECCBBBBBB0BA>BBBF=BCBB@CBB@CG<=;BJEG@CCDDCCCC?CBB?B?CCCCBBBB?BBCD@D@B@DCCCCCBBBBBBC@CBB?BC@E?CBBCBBBBD?C;;;;6;>C>;;;;;*;CCDE>BBBCCCJCBC5;;;;*;A@AC@B@BHACBBBBBB@C@AAACBB?BABB>CCBCBBBBCCBBBCCB@@<@@@@@<@ABCCCC=B;;;
@ATNG8:00072:04976
GATGGTAGTGGTCAGTGCGCGTCGTCCAGAAGATCAGGAACTCTAGAAGAATTCAGATTTTTAACACGAGAGTAAACGTAAAAAGAAGGTTTTACAAGACTCACGTTAACAATATTGCAGCAGTACGCACACAATCGAAGCGCAGTAAGGATGGCTAGTGTAACTAGCAAGAATACCACGAAAGCAAGTAAAAGAAGTACGCTATTAACTATTAACGTACCTGTCTCTTCCGAAACGAATGAGTACGTGTGACGTACGTGAGCTACCATCGAATCACGAAAGTCT
+
494<5::C?A=@=555;;AAB:996@9BBCACCBCCD@B@CCABB@@=@@>A=AA?9:999'82<99=;;<:378)7<44:::':>;=9<<<3<>>+009>=>BCC@C@BB@BCA@CBDDCGCCBBBCBBBBC?BCCD?CCCAAABC@C@EBB?@@AABDBA>BCCABA?BB@BCC?AAAFD=B>?>?CDED9BB?A@???A@A>6;6;???=A=AABBB@BA@@?@?3939??6?@A<AAAABBCBBB@@A???BBA??>ABBAB@BA@AC;>>999BC=BB@?
@ATNG8:00082:04979
GATGGTAGACACGTGTGCTCTCTCGTACTCATTCGTTTCGGAAGAGACAGGTACGTTAATAGTTAATAGCGTACTTCTTTTTCTTGCCTTCGTGGTATTCTTGCTAGTTACACTAGCCATCCTTACTGCGCTTCGATTGTGTGCGTACTGCTGCAATATTGTTAACGTGAGTCTTGTAAAACCTTCTTTTTACGTTTACTCTCGTGTTAAAAATCTTGAATTCTTCTAGAGTTCTGATCTTCTGGTCTACTACACTGTACTCTACCATGAATCACGAAAGTCT
+
;<DD@BCCBBA;95;;9;><A;;<A>>ABCAB>BCCD>BB@CALCBCADC>A@CCB?B8;:@A?A@BBBBBAA@A9<=;;<+<:8==7A58:B?:?9.)-86-.--6606:;377AB?>>><A<AA=>;;;>=BB??<>>A???A===@@AA@@@::;;:=>5;7;??B@@@??;>>ABB6B;>588888(8>>AA578>==?A>>=4;;::*:8718D;@<?@=AAA;;;;8888<999////3878=><<==;;;CCAAA@==:===?<>>=@A=@29996
@ATNG8:00088:04969
GATGGTAGCGGCACACATAGATACAGGTACTCATTCGTTTCGGAAGAGACAGGTACGTTAATAGTTAATAGCGTACTTCTTTTTCTTGCTTCGTGGTATTCTTGCTAGTTACATAGCCATCCTTACTGCGCTTCGATTGTGTGCGTACTGCTCAATATTGTTAACGTGTAGTCTTGTTAAACCTTCTTTTTACGTTTACTCTCGTGTTAAAAATCTGAATTCTTCTAGAGTTCCTGATCTTCTGGTAGAGCGTTGCATATATCTACCATCGAATCACGAAAGTCT
+
;;59./99//)/79:<==>><;97//)///999959:::)//)/)/:77759.5////5;)//987=9BB??@@===;>>>>>)4/)///)/7/5.59;5;;7<<666>:>><<<>>;?==<?:<666;5557<999.55//9///9///;<44055;8:<8<5:997/////7)/549<4<8>8<<==<(;<555)5::999956525>>>*555665<9==8;;;::<<8<5::;:5505<>9><;;;95/)//////::9;<>844433-334455;0::;;
@ATNG8:00088:04972
GATGGTAGCGCACACATAGATACAGTACTCATTCGTTTCGGAAGAGACAGGTACGTTAATAGTTAATAGCGTACTTCTTTTTCTTGCTTTCGTGGTATTCTTGCTAGTTACACTAGCCATCCTTACTGCGCTTCGATTGTGTGCGTACTGCTGCAATATTGTTAACGTGAGTCTTGTAAAACCTTCTTTTTACGTTTACTCTCGTGTTAAAAATCTGAATTCTTCTAGAGTTCCTGATCTTCTGGTAGAGCGTGCATATATCTACCATCGAATCACGAAAGTCT
+
@@CD@D?AABBBEBBBEECCDCCCCCAAAB@A<@BBB>BCAE@DCC::9A7;@BBB?C@FDCC?C@BCC==D@>A=>>>>=,>B<>>?>8?<<@8B=B=<B?:::BBB?CCCCCCDKABBB@BAGDBBBDBC@BBBB@CBBACCCCCDDDD@@?C@C@@>@B?A?BABCBCCDC@CDDDD;F@F@AA@@@0@@@AF>CCDCBBCCAB?ADDC3C;;;;:;@DD@BCCCDDD@C@CBDBBB?BCCAEIFCFCAAAABBDDBBBCDD@BAAAC>AABDBBB>CBBB
@ATNG8:00088:04977
GATGGTAGCGCACACATAGATACAGTACTCATTCGTTTCGGAAGAGACAGGTACGTTAATAGTTAATAGCGTACTTCTTTTTCTTGCTTTCGTGGTATTCTTGCTAGTTACACTAGCCATCCTTACTGCGCTTCGATTGTGTGCGTACTGCTGCAATATTGTTAACGTGAGTCTTGTAAAACCTTCTTTTTACGTTTACTCTCGTGTTAAAAATCTGAATTCTTCTAGAGTTCCTGATCTTCTGGGTCTCTCTCTCACGCACTACCATCGAATCACGAAAGTCT
+
//::488:;:<<AABBB;65<<5559555;::799:D<@@<@:><@A=@B=@<<95068=BAC?D:B>BBC:;0<+0////$//)//9:19:56.5<:49>,/0<==?;ABBBCCBB@BBB?B:;9BBBABD@CCCC@CCCCDAAAAAAAAAAAB>BBCAEFAI@BBBB@@ACEACCCDD;D?C?BCEED1@@DIL?BAABBCCA;;5;@@@,@>>@B>B>BC@BCBCCBC@C?DCC;;<@BBBD?C;;;BBABCCCB;;;BBCG@CCDBA>AC@@@@B=BDDB
@ATNG8:00090:04931
GATGGTAGCTCACGTACGTCACACGTACCTCATTCGTTTCGGAAGAGACAGGTACGTTAATAGTTAATTAGCGTACTTCTTTTTACTTAGCTTTCTGTGGTATTCTGCTAGTTACACTAGCCTATCCTTACTGCGCTTCGATTGTGTGCGTACTGCTGCAATTATTGTTAACGTGAGTCTTGTAAAACCGTTCTTTTTACGTTTACTCTCGTGTTAAAAATCTGAATTCTTCTAGAGTTCCTGATCTTCTGGCTCTCGTAGACAGATACTACCATCGAATCACGAAAGTCT
+
//:<6:>C@:555;;;555544454445.////)///;1/5.5.5999655699999397;:9938.4.443998//)/////$///(/6666.733371733,38779:33,22555566,2255/51657...3327755,22877:;@@@CB>7773)-)--(-30849B?;<9977/577::-9,//497888+73335'....877:6649:99'55558273:;5;6;=///7=7==???B<@>>;;;<>AAKA@==>>?;<:7/-)-33--+-:<<<<=6@@@>
@ATNG8:00093:04940
GATGGTAGTCTCAGATAGTCTATACGTACTCATTCGTTTCGGAAGAGACAGGTACGTTAATAGTTAATAGCGTAACTTCTTTTTCTTTGCTTTCGTGGTATTCTTGCTAGTTACACTAGCCATCCTTACTGCGCTTCGATTGTGTGCGTACTGCTGCAATATTGTTAACGTGAGTCTTGTAAAACCTTCTTTTACGTTTACTCTCGTGTTAAAAATCTGAATTCTTCTAGAAGTTCCTGTCTTCTGGAGATACACATGATACTCTACCATCGAATCACGAAAGTCT
+
@;;504<<?@@BB@BB@@95/58,,,,,,28::;959>8>@7:.555559727:7//)/3999>;@<>>===54.4:.44444$4;;(55;>4::;:5:5/)/:)//776:045@@?>>@:::>17199:9;CBA=BC@@;AA@@@AA>=;=;.....)..-3::6:488:55559<695555&55;.5555&55<<>)666666555<.4444$444994;7<<740000)/:3838893349=@8B<695<<:::;;;:99:977/7773;57>886BB=B999
@ATNG8:00095:04941
GATGGTAGTGTGTCTCTGAGAGTAGTACTCATTCGTTTCGGAAGAGACAGGTACGTTAATAGTTAATAGCGTACTTCTTTTTCTTGCTTTCGTGGTATTCTTGCTAGTTACACTAGCCATCCTTACTGCGCTTCGATTGTGTGCGTACTGCTGCAATATTGTTAACGTGAGTCTTGTAAAACCTTCTTTTTACGTTTACTCTCGTGTTAAAAATCTGAATTCTTCTAGAGTTCCTGATCTTCTGGAGATATCATCAGCGAGCTACCATCGAATCACGAAAGTCT
+
4<<=?B@@@;59<=;;;>>;;666;>999944.4:::3:;7;9<;;;;;=?BBBCC>B>BBAA?A?CBBA;9955.55555$5;6;:9;/;:;549@A;9:499=;AB@CEBBBBBB<@@C7;7;BBBABCC@DCCB@CCGCCCBBCCCBBBAAB>ABC<@@=@=@BABBAAACFBBBLE;C6;5;;;;;*;B;;;0;::::9995:499=9(=::99494=?=@@@@A@@<@=AAABBB?AAB>BBBCCDCDDDDDCC;;;B@<8<0000+0>ACBBB>CCCC
@ATNG8:00097:04936
GATGGTAGTATAGAGCTCTACATAGTACTCATTCGTTTCGGAAGAGACAGGTACGTTAATAGTTAATAGCGTACTTCTTTTTCTTGCTTTCGTGGTATTCTTGCTAGTTACACTAGCCATCCTTACTGCGCTTCGATTGTGTGCGTACTGCTGCAATATTGTTAACGTGAGTCTTGTAAAACCTTCTTTTTACGTTTACTCTCGTGTTAAAAATCTGAATTCTTCTAGAGTTCCTGATCTTCTGGATATGAGTGACTCGTGCTACCATCGAATCACGAAAGTCT
+
9;CB;?BBBCC99;CBBCCCEGCCCDDDCCBA=?:9:,;B>B?DCBBBCB@DCC@@>@?BCBB?B=BBBCBBBBB??=?==,<?;@@AA=ACCC?AAA?BC@AAACCC@BBBBA;>><@@@<@=CAA>;;;>=AA@@<@@@@??A?????@>=>?;>>>=??=@<@@@;::>?D<A@?@@5@<B<AACCD/AA<<<7==@FDAA=??<@@@@/@:::;7;;>><ADDC>>?;A<AAAA>><>@?=B@?@@A;;;A@@@A@@@@@@<>==@@=DDA???C5<;;;
@ATNG8:00056:04986
GATGGTAGATATATGCACGTCTACCAGAAGATCAGGAACTCTAGAAGAATTCAGATTTTTAACACGAGAGTAAACGTAAAAAGAAGGTTTTACAAGACTCACGTTAACAATATTGCAGCAGTACGCACACAATCGAAGCGCAGTAAGGATGGCTAGTGTAACTAGCAAGAATACCACGAAAGCAAGAAAAAGAAGTACGCTATTAACTATTAACGTACCTGTCTCTTCCGAAACGAATGAGTACGAGAGAGCACACGTGTCTACCATCGAATCACGAAAGTCT
+
4544.4<A?CB?@?=<>>>0//<A<ACCABCBCAA>A@DCC@@@A000:@:@@@@??::)>077>@@BBCDCC=>=:9599'::554>>?4?BA?BBCCCCDCC@C@BB?CBCADBB@BACBBBBCBCCCC@BAAA?AAAAAABD@D@BAA?ACDCDCBB?BCAA@A?@@;999199@@C>>>??BEEFF2A@=<<666@?@=17,//99)/*/;???<CCABBCB;>7<>>8>AA>@AABBBBBAAA?;;??CCAB?>;;;AB;>;;;@;?=@@?@?9????
@ATNG8:00056:05010
GATGGTAGTACATGATAGACGACACCAGAAGATCAGGAACTCTAGAAGAATTCAGATTTTTAACACGAGAGTAAACGTAAAAGAAGGTTTTACAAGACTCACGTTAACAATATTGCAGCAGTACGCACACAATCGAAGCGCAGTAAGGATGGCTAGTGTAACTAGCAATAATACCACGAAAGCAAGAAAAAGAAGTACGCTATTAACTATTAACGTACCTGTCTCTTCCGAAACGAATGAGTACGTGTGCGACGTGTCTCCTACCATCGAATCACGAAAGTCT
+
778;<A?DBBBDCCBCCCCC:;;DC@CCC@CHGCBB@CACCGCBCC@CD9989?B;;;;;';<BBCGCCCCDDC=@@9999*;C=@5;;;*;@@=ADFDCBBCC@D@???@BB?CBCBBBBDCCCCCCCBB?CEDF?ABBBBCCB@D?CCC@EBBDCCCC?CCCCCC<AA@BBB=??BBD>BA@:<<<==.>A?CCAACCDDD?D?BBBB?B?CBCBB@BCBBBBC?@>@CE>CCC?BBBBCCCAAAAAABBBCBBBAAA?DCC?AAAAA?CACCCCE>B@??
@ATNG8:00056:05012
GATGGTAGCACGAGTCACTCATATCCAGAAGATCAGGAACTCTAGAAGAATTCAGATTTTTAACACGAGAGTAAACGTAAAAAGAAGGTTTTACAAGACTCACGTTAACAATATTGCAGCAGTACGCACACAATCGAAGCGCAGTAAGGATGGCTAGTGTAACTAGCAAGAATACCACGAAAGCAAGAAAAAGAAGTACGCTATTAACTATTAACGTACCTGTCTCTTCCGAAACGAATGAGTACTATGTAGAGCTCTATACATCGAATCACGAAAGTCT
+
<<=B?BBCAA@CGCBCBAAACBB@@7;DB?BABB@@=A=AABBCCCABB?B@CAA;:;;;);?CCAAACCCBBB9?9;4999(9:5:.555&5:<7=AAA@CB@B@B?CB?BDC@CCAABDDHCCBBBBBBB@BECC>@@CBCCBB?E@B@@<@BB;;<BB@CBABCC@AA>ABB>A?=>>:=BB@CCCCC1@@?BBBBCCAAA<A=@@@@<@=??BCC@BCBBBCB@C?AAA:ABB?BBBBCBBBBA@@BAA==>@AA@????@@@<>=AC???:?BAB
@ATNG8:00057:05009
GATAGCTATACGTATATCTATGTACTCATTCGTTTCGGAATAGACAGGTACGTTAATAGTTAATAGCGTACTTCTTTTTCTTGCTTTCGTGGTATTCTTCTAGTTACACTAGCCATCCTTACTGCGCTTCGATTGTGTGCGTACTGCTGCAATATTGTTAACGTGAGTCTTGTAAAACCTTCTTTTACGTTTACTCTCGTGTTAAAAATCTTAGAATTCTTCTAGAGTTCCTGATACTTCTGGACAGAGTGTGCAGATAGCTACCATCGAATCACGAAAGTCT
+
BB>A@;;>::::<;;;>>>BCBD;9:C;;4;<;<,:A<A;A;?A@AA?ADCBB?B<@@AA;@=?ABB@@@8=637773$7989733,3=<<8<<<<>?99<4458;;;33333,3;749,333333>=6===<7;=:;:::;<<=7667:7388;99729999;>>9>>>:88??>/;/7-5666(5;;;;7<25229::8846777(7./)./<.3-596------548.337----4,,,05--.99:88553776...822(,,,,*(,,--3680668:
@ATNG8:00058:04991
GATGGTAGCGCGACGAGCGTAGAACCCAGAAGATCAGGAACTCTAGAAGAATTCAGATTTTTAACACGAGAGTAAACGTAAAAAGAAGGTTTTACAAGACTCACGTTAACAATATTGCAGCAGTACGCACACAATCGTAGCGCAGTAAGGATGGCTAGTGTAACTAGCAAGAATACCACGAAAAGCAAGAAAAAAGAAGTACGCTATTAAACTATTAACGTACCTGTCTCTTCCGAAAACGAATGAGTACGATGAGAGAGCTCTCTCTACCATCGAATCACGAAAAGTCT
+
A@AC@C@AABBBB:;9CAA@@00*07.7:=9=BBCCB>B?@ABAAAB?AB?B@FDD>;;;;,;9;000??@ABBB:@?CDDDD3;;658=@@4@:;99@@@BBBBC?B>AC?@;925>>=@BCCCBBBBBCCB@BCDECBBBACA@@=@?@AB<>?BBAAAA>@BBB??==;5000*000000*009;888887%/5/3/./99=>:+//'/366(/(.3><:6<<;:98;-7-3333&3==6=CCCCBBBBBB??>BB??==>>@@@==6;;>==:=A@@99:9-9=:9
@ATNG8:00058:04994
GATGGTAGACATATCGTACTCTCTGTACTCATTCGTTTCGGAAGAGACAGGTACGTTAATAGTTAATAGCGTACTTCTTTTTCTTGCTTCGTGGTATTCTTGCTAGTTACACTAGCCATCCTTACTGCGCTTCGATTGTGTGCGTACTGCTGCAATATTGTTAACGTGAGTCTTGTAAAACCTTCTTTTTACGTTTACTCTCGTGTTAAAAATCTGAATTCTTCTAGAGTTCCTGATCTTCTGGCGCTCTGTCACGTCTGCTACCATCGAATCACGAAAGTCT
+
@ABB@ECCCCCCCBBCCCCCCCGGCCCCBC::5;;;<0;B5;9;CCCAAA?AAABD@B?BBAB?A788BBBBBAA877333$394;??;<????BBD>:939>?@BB?BBBB?>AA<A@?;?;@AAA@:::<C@@@9==@@>>>AA?@??>>>@:>>B=BB;A;??AA@A?>>;>A@AA5A:=:=AAAA/@?@@@9@>>888=<=>:?>>>/>>====A7;;<AA>>>@@<@;@D@@A@:>>>=;;;@@@@@@AAAA@????@@;>>A:;7;@AABCB>CCBB
@ATNG8:00058:05004
GATGGTTGTATCTGCACACTCTGTCCAGAAGATCAGGAACTCTAGAAGAATTCAGATTTTTAACATCGAGAGTAAACGTAAAAAGAAGGTTTTACAAGACTCACGTTAACAATATTGCAGCGGTACGCACACAATCGAAGCGCAGTAAGGATGGCTAGTGTAACTAGCAAGAATACCACGAAAGCAAGAAAAAGAAGTACGCTATTAACTATTAACGTACCTGTCTCTTCCGAAACGAATGAGTACTATAACTATCTGAGACTACCATCGAATCACGAAAGTCT
+
;<<>?B9CDDD;;9=@CCCCCC?CC?CBC?BBAAAC?A>@DC@@@C?AA?B>@?;00000'05>0//:;:<;877.7@9;;;;+//+/0666.6686;<::9;:33.3:9829>>??@;@@A?ACCJBBBB;:8:AAC?BBBBCCCC@C?BBD>AABCCCBC?CABBBB?BB?BBB>BBAAA=@><999999.9A?BCBBBBBBB?B>BBBB?B>AACCC@BBBBBBA?C?CCC=CCC?BBBB@@ABBBB>B??@CBBBA@BBBB>BBBBB?BCCCCCC=CBAA
@ATNG8:00058:05019
GATGGTAGAGAGACTGTAGCGCACCCAGAAGATCAGGAACTCTAGAAGAATTCAGATTTTTAACATCGAGAGTAAACGATAAATAGAAGGTTTTACAAGACTCACGTTAACAATATTGCAGCAGTACGCACACAATCGAAGCGCAGTAAGGATGGCTAGTGTAACTAGCAAGAATACCACGAGCAAGAAAAGAAGTACGCTATTAACTATTAACGTACCTGTCTCTTCCGAAACGAATGAGTACGTGTGCGACGTGTCTCCTACCATCGAATCACGAAAGTCT
+
8:54.4::9:>>@>0//99<>;?>>769D9=:6;BD?B@BBBAAAB???>A<>><83777$71<333999888781---,66,2,//(/3888.833,37776758:6==9949>=17;8344==888<=CA@?>ABCC?=>=9>855086:>C>:::=00/=38;>76617A:;;:188<====86766)372...668666161665505388@@>9>><;;<<7;<@BC<AAC<@@@@BCCD@@A?:89A?;8433@;=<88B774B>@?@A@@A8@B<;
@ATNG8:00060:05003
GATGGTAGGCGAGAGTGAGACGCAGTACTCATTCGTTTCGGAAGAGACAGGTACGTTAATAGTTAATAGCGTACTTCTTTTTCTTGCTTTCGTGGTATTCTTGCTAGTTACACTAGCCATCCTTACTGCGCTTCGATTGTGTGCGTACTGCTGCAATATTGTTAACGTGAGTCTTGTAAAACCTTCTTTTTACGTTTACTCTCGTGTTAAAAATCTGAATTCTTCTAGAGTTCCTGATCTTCTGGGCTGCGCTGATATGCGCTACCATCGAATCACGAAAGTCT
+
DBBB@CCC@BBBCBBBCCCD99;CCCCGDCCD@CAAA=BC@C@DBBBBCC?BBCBC@C>CCCC?C?BABAAADDA>99:::$7;49=>>8?BCC?DAD@CC;>>?BBC@BBBBBBBB>B@@9=:>AA@@;;;<?@AA<>>>@>=>@AAAAA@@@@;>>A<>>;><A>>>AA===;???@@6?;?======.=@@AE7;;===<:9;=8==>>/>===A=A<@@<@@@@AAA<A=A@@@??;99;;6;///9888>??@@@@@>>><>>>BB<AAA@@@D9@>>:
@ATNG8:00066:05027
GATGGTAGATATATGCACGCTCTACCAGAAGATCAGGAACTCTAGAAGAATTCAGATTTTTAACACGAGAGTAAACGTAAAAAGAAGGTTTTACAAGACTCACGTTAACAATATTGCAGCAGTACGCACACAATCGAAGCGCAGTAAGGATGGCTAGTGTAACTAGCAAGAATACCACGAAAGCAAGAAAAAGAAGTACGCTATTAACTATTAACGTACCTGTCTCTTCCGAAACGAATGAGTCACACTCTCATATGACACTACCATCGAATCACGAAAGTCT
+
BBCC?BBBBBCBBBCCCCBCCCCBC?CBB?BCBABB@BACCCCCCC?BB=B?CCC?????1??BBBBAAACBBA8??;;:::*;C=A5;::&9@;8=DDEGCDCC?B@BB?BCC@CCBABCCCCEECCCCBA>ACCD?BAA@ABBC>B?BCC?BCCEDCBA?ABBACA?DD@@>?799@@?8?=<8<<<>>.>A>B??@FCC@@<?<?>@@7;7;ADCC?BB@@@CC?A>ABB<BDD?BBBBBBAABCCCBBAAACDBAAA=>==BBB>>;>ABBBDC>B@@?
@ATNG8:00069:04996
GATGGTAGGCGAGAGTGAGACGCAGTACTCATTCGTTTCGGAAGAGACAGGTACGTTAATAGTTAATAGCGTACTTCTTTTTCTTGCTTTCGTGGTATTCTTGCTAGTTACACTAGCCATCCTTACTGCGCTTCGATTGTGTGCGTACTGCTGCAATATTGTTAACGTGAGTCTTGTAAAACCTTCTTTTTACGTTTACTCTCGTGTTAAAAATCTGAATTCTTCTAGAGTTCCTGATCTTCTGGTATACACACTCGCTCGCTACCATCGAATCACGAAAGTCT
+
:;CC8@?@;@A@@@BCA@@AA;A<B@CBBAA?=A@AA;@A>B?BCBBCCE@CCBBB?B@CBCB@D>AABBCA@<@:89373$3317333(333329=:66:0//>===:?BBBB@???B@A8;7:>>=<7785;;?A:=>C>>>@@A@@@@@>>><>>><??=B=AA>>>@@AC=A>>>?5>=A<?????/?===@:@AADD:;:>>=@@@@,:///;6;6@@:==?@=<=;?9=>?AAA<@@@=>>>>>>>>>=>ABB;;;B@@<??@??<?A@???D:AAAB
@ATNG8:00070:04980
GATGGTAGTATCTGCACACTCTGTCCAGAAGATCAGGAACTCTAGAAGAATTCAGATTTTTAACACGAGAGTAAACGTAAAAAGAAGGTTTTACAAGTCTCACGTTAACAATATTGCAGCAGTACGCACACAATCGAAGCGCAGTAAGGATGGCTAGTGTAACTAGCAAGAATACCACGAAAGCAAGAAAAAGAAGTACGCTATTAACTATTAACGTACCTGTCTCTTCCGAAACGAATGAGTACACATCGTCGTGTCGTGCTACCATCGAATCACGAAAGTCT
+
>@@B?BBCC@@@;;9BDCCBBBBDB@CEEACCBBBC@C;;;EBBDC?;;9;?B@=89999)96==>A@BCC8>=59:<;:::$9989;<<<2<CC?@B:;;CC@@?@@BD@CBB?BDCCC@AACBBBA@@BB>BBDD@ABCBCCBB?C@BBB@BCCBBBBB>AADBBB@BB?AGC?CAACC=CBB?CBBBB3BB>BCBBABBCC:>:=>AA;?<?@CCC>AAAAABC@C?BBC>CCC>AABBBCCCCBABCCCCBC???@?@EDE@CBAAA>AAAA:::29AAB
@ATNG8:00071:04998
GATGGTAGTCTCAGATAGTCTATAGTACTCATTCGTTTCGGAAGAGACAGGTACGTTAATAGTTAATAGCGTACTTCTTTTTCTTGCTTTCGTGGTATTCTTGCTAGTTACACTAGCCATCCTTACTGCGCTTCGATTGTGTGCGTACTGCTGCAATATTGTTAACGTGAGTCTTGTAAAACCTTCTTTTTACGTTTACTCTCGTGTTAAAAATCTGAATTCTTCTAGAGTTCCTGATCTTCTGGGTGTATCAGCGAGTATCTACCATCGAATCACGAAAGTCT
+
C?@@;C>BBBDDCCBBBBCCCCGAAACCDBBC@CCDE=BC@D@CBBECEF@CBBA@<@;???@=@4;9@B=B=<@<9;;;;);A;@>AB=BBCC@CCC@CC:;;A@@C@BBCCBBBC?CAD@C?CCCCBBBC?BBCC@CBBBBCCCBBBA@@@@@=;;<@BB?B>A@@@BBDBC?BBCCC;C>C><;;;;*;@@AE>BBGCBACCAA5;;;;*;;;;A>A=BB?@@ABCCD@C@CCCDBB?AABB<BB@@BCBBBBBBBBCCCCCAC@@AB?@@@CCCC>B::9
@ATNG8:00071:05010
GATGGTATCGACGACACGACGATGTGTACTCATTCGTTTCGGAAGAGACAGGTACGTTAATAGTTAATAGCGTACTTCTTTTTCTTGCTTTCGTGGTATTCTTGCTAGTTACACTAGCCATCCTTACTGCGCTTCGATTGTGTGCGTACTGCTGCAATATTGTTAACGTGAGTCTTGTAAAACCTTCTTTTTACGTTTACTCTCGTGTTAAAATCTGAATTCTTACTAGAGTTCCTGATCTTCTGGACAGAGTGTGCAGATACTACCATCGAATCACGAAAGTCT
+
;;557/:7///:999BB@A@;66<<=B@>=>9:.9=>;4<@=A?BBCCCBB?C??@B=A=A@A@<?=::>CCC:478CCDFD3BB198<818=;A?BBB?AB?99:@89137755222399@9?<>?B>;;8=;><<=;5//7///556:AAA?>;1655.5:6;697:889<9?589<;<+;7=188==>.=>BBB9AAAA@;;;@>5;;;/:;;;=7<966-//9<</559;57/.-7;,//;599:>A<<///8899;:;@AB=???AA<????===5=>==
@ATNG8:00073:04988
GATGGTAGATATATGCACGCTCTACCAGAAGATCAGGAACTCTAAGAAGAATTCAGATTTTTAACATCGAGAGTAAACGATAAAAAGAAGGTTTTTACAAGACTCTCGTTAACAATATTGCAGCAGTACGCACACAATCGAAGCGCAGTAAGGATGGCTAGTGTAACTAGCAAGAATACCACGAAAGCAAGAAAAAGAAGTACGCTATTAACTATTAACGTACCTGTCTCTTCCGAAACGAATGAGTACATAGATATACGTATAGCTACCATCGAATCACGAAAGTCT
+
?AAB<BCC;;6@@>;;;;;>=AB@@<??>7<<>;;;8@79><4:09=6<>:<948388:::)8288898788899;3;3337777'77,3,3333$333,37;;66666050..(...4777;@==BCBBBBBBBA=ABAA?ABBCCCBB?C@CBB?BCCCACCC?AAAAAA?BD?BBB<>>@@A;@@@=?@@@@.@?=99:?BB>>A<@<@@??=A<AACCC?CCBBCCC@B@BCD>FBB?BCCCBAABCDCAA?A@ABBCA>@@A;;7:A@@@;>>DBBBB>B?@?
@ATNG8:00074:04997
GATGGTAGACACGTGTGCTCTCTCGTACTCATTCGTTTCGGAAGAGCAGGTACGTTAATAGTTAATAGCGTACTTCTTTTTCTTGCTTTCGTGGTATTCTTGCTAGTTACACTAGCCATCCTTACTGCGCTTCGATTGTGTGCGTTCTGCTGCAATATTGTTAACGTGAGTCTTGTAAAACCTTCTTTTTACGTTTACTCTCGTGTTAAAAATCTTGAATTCTTCTAGAGTTCCTGATCTTCTGGTATGACTAGTGTACTACTACCATCGAATCACGAAAGTCT
+
@CBA?BB;;9A955<;9566;;;:<666;;<<8<;>@=AB@C@C@@@BA>AAAAA<@<??@A=B>BACBBCBBA;99999(:@;@999)7===9>BA<AC=???A@@;?ABBBB@D=A??<?=@@A>=>@A;>>==:=>>=<=<=6:;==>::94:9:9AA3735?=;988;;495888(88>::;;;;+;=>>?:>>>BB>>>==4;;::*:88188178::5;:<????=?<A==>==<@@@<A==;;;=;76<=///==::=8=8888;@A<:;;<1///6
@ATNG8:00078:04984
GATGGTAGTCACGTACGTCACACGTACTCATTCGTTTCGGAAGAGACAGGTACGTTAATAGTTAATAGCGTACTTCTTTTTCTTGCTTTCGTGGTATTCTTGCTAGTTACACTAGCCATCCTTACTGCGCTTCGATTGTGTGCGTACTGCTGCAATATTGTTAACGTGAGTCTTGTAAAACCTTCTTTTTACGTTTACTCTCGTGTTAAAATCTGAATTCTTCTAGAGTTCCTGATCTTCTGGGATGTGTGCGCAGTGCCTACCATCGAATCACGAAAGTCT
+
555905>BA@CBBBDBBBDCBCCFBBBBCCB?BAAA<AC@CACDCCCBF@BBBBA?B?BBBC@E@BBCCCCBBA=>=>=>.<?:?8892:BBC?BBB?A?<??ABAA?BBBBBBBB@BBB>B?BC=A=;;;:?ABB<@@??==>@@AAAAA;>=<>===@@<@<>>>AAAA??;??>>>3>;@=AAAAA.=====6977///76-/)///)//55;7<5<;7;A@A>>><@=BAA=>>776;;6<///:67;==A>>>>:==B;>>?;;5;>>>?@@9@;;:
@ATNG8:00080:04995
GATGGTAGTGTGTCTCTGAGAGTAGTACTCATTCGTTTCGGAAGAGACAGGTACGTTAATAGTTAATAGCGTACTTCTTTTTCTTGCTTTCGTGGTATTCTTGCTAGTTACACTAGCCATCCTTACTGCGCTTCGATTGTGTGCGTACTGCTGCAATATTGTTAACGTGAGTCTTGTAAAACCTTCTTTTTACGTTTACTCTCGTGTTAAAAATCTGAATTCTTCTAGAGTTCCTGATCTTCTGGGTCTCTCTCTCACGCACTACCATCGAATCACGAAAGTCT
+
5556:===DCCBBA??:;6BCCCBBBECBB@@;@?>?9@A>A?BBBBDEEA;=;CC@C>AAAB=B?AAAACA?;@;5999:';=9=@CD=BB;;;;CC?CC;;;BCCC@CCCCBBBC@CBB>B@CBBBCCBB?BBBB?CCBBCCCCCA@@CBBBE@DCB>BB>A>A@@@@@ABB>AAAAA7A>B><<;;;*;AAAC?CBABCCC@@@;@@@@,@@@AB@B?CB@BBCCBBB?C@BC@A<<9;ABB=BAAABB@BBCBA;;;ACAA:;:A?@=@@@?@AB=BBBD
@ATNG8:00080:05002
GATGGTAGCGCGACGAGCGTAGACCCAGAAGATCAGGAACTCTAGAAGAATTCAGATTTTTAACACGAGAGTAAACGTAAAAAGAAGGTTTTACAAGACTCACGTTAACAATATTGCAGCAGTACGCACACAATCGAAGCGCAGTAAGGATGGCTAGTGTAACTAGCAAGAATACCACGAAAGCAAGAAAAAGAAGTACGCTATTAACTATTAACGTACCTGTCTCTTCCGAAACGAATGAGTACGATGAGATCTCGTGTGCTACCATCGAATCACGAAAGTCT
+
4444.4;449A??=>>=956666=@7@CE@D=;;CC@B@B===???7::9=8;><77777$74878?@?@;779,:;99555$5<.5./99+9--(-----::::7;:==8<9;6;ABBCCECCB;;;A@A@=BBAA@CCBBCCCC?C@BBC?CCCCC???ADBBCCC@CC>AAA?B@AAB=@@@?@AAAA2??;<<8;A95559>5=;7725275?:<8;;>885@?C=BBB;@?=198=>AA997CCBAA96867;66//.97468>77.5577:AB<BB88
@ATNG8:00082:04997
GATGTAGGCGAGAGTGAGACGCAGTACTCATTCGTTTCGGAAGAGACAGGTACGTTAATAGTTAATAGCGTACTTCTTTTTCTTGCTTTCGTGGTATTCTTGCTAGTTACACTAGCCATCCTTACTGCGCTTCGATTGTGTGCGTACTGCTGCAATATTGTTAACGTGAGTCTTGTAAAACCTTCTTTTTACGTTTACTCTCGTGTAAAAATCTGAATTCTTCTAGAGTTCCTGATCTTCTGGGCTGCGCTGATATGCGCTACCATGAATCACGAAAGTCT
+
BCCBBBB@BA@@A@ACCCBBCCCGCCCBBAA=?BCC=@@?B>B@@@CCD@BBBBB@C@@@;;6:@AAABA?<;<633333$3949988(39996:>:8AB777889><@@ABBBBB@B>A<A=A@<<=:7818>>A<;;;?===888===?@;;6;==9>>;><=>=>>@??=375667(66;6<AAAA.==7==6=////.33355555'5....(.3..).555:982<5:99555*./59435577<77533,,,,,,220498837788:890633.
@ATNG8:00086:04984
GATGGTAGGAGACACGTCGCACACGTACTCATTCGTTTCGGAAGAGACAGGTACGTTAATTTAATAGCGTACTTCTTTTTCTTGCTTTCGTGGTATTCTTGCTAGTTACACTAGCCATCCTTACTGCGCTTCGATTGTGTGCGTACTGCTGCAATATTGTTAACGTGAGTCTTGTAAAACCTTCTTTTTACGTTTACTCTCGTGTTAAAAAATCTGAATTCTTCTAGAGTTCCTGATCTTCTGGCGCTCTGTCACGTCTGCTACCATCGAATCACGAAAGTCT
+
6<BB;@DD@BBBBBCCBDDCCBBBCCBBBCBC?CCBB>BB>B@;;;BCCD@CCBBB@C@BC<A=@A958BBDD?????=,=?;::;C7ABBB<?;@<;;,/0<8==5:?B997BB63446>6>?>=@>><5?CAA@BBA@==>>>=A>>>???=;;;<@>4;58@@@>>>??;?BBBB5B=A8;:998(78222,2>:>>=??AA266666$6../;6;5;=8<A@@@>?9>8@?>774133<6:98889:9888377>BBBCB@BBBAA=@@AAABE>BBAA
@ATNG8:00087:05010
GATGGTAGCGCACACATAGATACAGTACTCATTCGTTTCGGAAGAGACAGGTACGTTAATAGTTAATAGCGTACTTCTTTTTCTTGCTTTCGTGGTATTCTTGCTAGTTACACTAGCCATCCTTACTGCGCTTCGATTGTGTGCGTACTGCTGCAATATTGTTAACGTGAGTCTTGTAAAACCTTCTTTTTACGTTTACTCTCGTGTTAAAAATCTGAATTCTTCTAGAGTTCCTGATCTTCTGGACGACGCGCACTGACACTACCATCGAATCACGAAAGTCT
+
@@FC@CDBBBBBCCCDCCCCBCCBCCCCDCCB@CBBB>BD@D@DDDAACD@DDCCC@C?CCCB@B@CCBBBCCCC?BBDDD3DD?A@AB=BBBCACFC?CC9<;=CBCACDCDDDFF@DBB@B@FCCCCEBB?@@CC@CCCCCCBCDBCCCCAA@?BCGACB?B?CCBBBDDBB?B::::6:=B=;;:::.:BBAB>AABBBCCCCCACECC5DAABDADACC@BBBCDDD@C?BCCCCC@BBB?BCAAABBBBBBBCCCCCCCC@CCBBB?BCCCDEE>DCBB
@ATNG8:00094:05024
GATGGTAGTGCGTGAGAGAGAGACCCAGAAGATCAGGAACTCTAGAAGAATTCAGATTTTTAACACGAGAGTAAACGTAAAAAGAAGGTTTTACAAGACTCACGTTAACAATATTGCAGCAGTACGCACACAATCGAAGCGCAGTAAGGATGGCTAGTGTAACTAGCAAGAATACCACGAAAGCAAGAAAAAGTAGTACGCTATTAACTATTAACGTACCTGTCTCTTCCGAAACGAATGAGTACGAGAGAGCACACGTGTCTACCATCGAATCACGAAAGTCT
+
B;;6<>>CCCC?;;=<<666<<<AE=::6:<<ABBB?C;;6>@>>B?BB?B?AB??@??A+@7D>8>:9?9;>>8???;?>>+66043999+==A=@AAAACCCD@CABB?BCC@CBA@@CEDCDDCBBBCB@CCBC?CABBBBBB?C@CBB?ABC;;;BE@BCB????BC?BBB=@AAAA<@AA@CDCCC3BBBAAABCC?::=D:?>>C=D<AACBB?CCBCBBD999:BB=BCD=??CBBBAAABAAABBBBBAA???@A9948>??@<??CCCCD=CCCB
@ATNG8:00095:05004
GATGGTTGTGTCATATGAGAGTGTGTACTCATTCGTTTCGGAAGAGACAGGTACTGTTAATAGTTAATAGCGTTAACTTCTTTTTTCTTGCTTTCGTGGTATTCTTGCTAGTTACACTAGCCATCCTTACTGCGCTTCGATTGTGTGCGTACTGCTGCAATATTGTTAACGTGAGTCTTGTAAAACCTTCTTTTTACGTTTACTCTCGTGTTAAAAATCTGAGTTCTTCTAGAGTTCCTGATCTTCTGGCTCTCGTAGACAGATACTACCATCGAATCACGAAAGTCT
+
B@>>8<096;;;><<<@A@ABAA@@@@:9499.4:<>4<<9>:=BBBA>97==////2729:BA=@=;<4:..(.(-5(------#-/)434:3<:;;8<<<8<<7;>;@>B49:AAA@BB?:9:?A7??@A996<7@@@A<ABBCAAABBAAACBBBCHABA@BB?B?ABA000@==8@?CCC7B:=8<<<<<(0/>>>3C;;;;;@955.5555$5559555156:><<<>::4909?;?;<@==B@A<9:999?@AAAAACA?????AAABC?@@99;99.9?AA
@ATNG8:00099:05009
GATGGTAGGTGCACATGAGTGTACTCCAGAAGATCAGGAACTCTAGAAGAATTCAGATTTTTAACACGAGAGTAAACGTAAAAAGAAGGTTTTACAAGACTCACGTTAACAATATTGCAGCAGTACGCACACAATCGAAGCGCAGTAAGGATGGCTAGTGTAACTAGCAAGAATACCACGAAAGCAAGAAAAAGAAGTACGCTATTAACTATTAACGTACCTGTCTCTTCCGAAACGAATGAGTACGAGAGTCAGAGCAGAGACTACCATCGAATCACGAAAGTCT
+
5<<<;;;:055<<;9;;;5//7---8,--<5/-////)/)3:;:::<855057<9894949$4.4999<<<?CC@>CCCCCCC5CBBE@CCE:B@@=ABBBCBDCC@B@BB?BCB@CBBBBBCFCBBCCCAAAABA@A>@@CBBBBA?B@CCC?@@@@@@BC?CBC@@@?AA=ABA?BBBEK>BBC?BAABB2BA?ABABBBBBC>A>AAA@9=:>@BBBBCBBBAAA5;5;@@;@BC@BBBBBDCBBBBCCBBBBBA@@=000/;;6>@;:<6;333555)5544
@ATNG8:00051:05037
GATGGTAGTGCGTGAGAGAGAGACCCAGAAGATCAGGAACTCTAGAAGAATTCAGATTTTTAACACGAGAGTAAACGTAAAAAGAAGGTTTTACAAGACTCACGTTAACAATATTGCAGCAGTACGCACACAATCGAAGCGCAGTAAGGATGGCTAGTGTAACTAGCAAGAATACCACGAAAGCAAGAAAAAGAAGTACGCTATTAACTATTAACGTACCTGTCTCTTCCGAAACGAATGAGTACTGTATCTATGTGTGCGCTACCATCGAATCACGAAAGTCT
+
:::=?@>;9>59566>=>ACBC<;<)55549BBCCC=?:AA<:;5<3::5>;===:7333$3499<==:<8799,:=;4444$4:7<2555&555.596:@A@@B?B@BB>BCB@CCCCCCCCCBCBBCABB@B;;;?DA@@@CCC@CACCB@ECCCCCCC?BBBBCC@CC?DBC@CAA@@9=7839AAAA/??:9::ABBCB><>:>>=A>E=A?BBB@BCAAACC?C?BCC<A9979@@?ACBBACAABA9:9AC???BBBBA>B=6554;9:7949(:<=:
@ATNG8:00052:05063
GATGGTAGATATATGCACGCTCTACCAGAAGATCAGGAACTCTAGAAGAATTCAGATTTTTAACACGAGAGTAAACGTAAAAAGAAGGTTTTACAAGACTCACGTTAACAATATTGCAGCAGTACGCACACAATCGAAGCGCAGTAAGGATGGCTAGTGTAACTAGCAAGAATACCACGAAAGCAAGAAAAGGAAGTACGCTATTAACTATTAACGTACCTGTCTCTTCCGAAACGAATGAGTACTGTATCTATGTGTGCGCTACCATCGAATCACGAAAGTCT
+
@AAB@BBBECBBBCCCCCBBBCCCC?CCC@CAAA??=@>@@DCCCC@CD?CAGBB?>>?>.=<@CCCCCCBABB9??9:999.9B=B<@@@9@BCADCCCCDCBA=A?@@>@CCABAADDCCBBCCCCBBBD?BBBD?BABBBAAB:@<@@A=BBBBBCBB?BBBB??=?B=@AA799AA?8???;>AAA:B=A>AAAABBC>>5:5;==>=C=CDCBB?CBAAABB?B?BBB>B??=@DCBBBBBCCBBBC@AACCBBBBB??<<??B@@<@@@@BDF?F:::
@ATNG8:00056:05051
GATGGTAGCTCGCTGATGAATCTCAAGAAGATCAGGAACTCTAGAAGAATTCAGATTTTTAACACGAGAGTAAACGTAAAAAGAAGGTTTTACAAGACTCACGTTAACAATATTGCAGCAGTACGCACACAATCGAAAGCGCAGTAAAGGATGGACTAGTGTAACTAGCAAGAAATACCACGAAAGCAAGAAAAAGAAGTACGCTATTAACTATTAACGTACCTGTCTCTTCCGAAACGAAATGAGTACACTCTCAGAGACACACTACCATCGAATCACGAAAGTCT
+
BBCG?BB?><<<<;:55;837----(-70//////4<)//<666@:@>;?944444444$47;:355::9<<<433/////$/0*/)///&/9<.556=655<<0506>7:;B?BABCB;;:BAA@A;;9929=999,9:;89:<<<2<.448.44445<:9:8<;;9876337,7=96888;;5;==7====B1@@<:473=6667,2.2888050579945:544;:<4:489;17333,7;;:;<BBBBBBBBB>9999:9::::6999>>7;;77777*3//6
@ATNG8:00060:05057
GATGGTAGCATCATGCATATCTCACCAGAAGATCAGGAACTCTAGAAGAATTCAGATTTTTAACACGAGAGTAAACGTAAAAAGAAGGTTTTACAAGACTCACGTTAACAATATTGCAGCAGTACGCACACAATCGAAGCGCAGTAAGGATGGCTAGTGTAACTAGCAAGAATACCACGAAAGCAAGAAAAAGAAGTACGCTATTAACTATTAACGTACCTGTCTCTTCCGAAACGAATGAGTACGAGAGTCAGAGCAGAGCTACCATCGAATCACGAAAGTCT
+
55<=9>CBBDDDCBBBDCCCDCCAA>BBB@CBCC?@>A?BBCBCCA?AB>B>BBBBBCCD3B?BBBBBBCBBA@8?=9;;;<*<B>@5;;;6;BB@CCBCCCF;;;;ABB@BCC?CBBBBBBBCCDCCCBBB@CCBB?AAA@CCCC?D?BBC@CCBCBCCB?BCCBBB?BB?BBB>BAEED<A??9==<<>.<A?>>?BBCCAA3538?AC;><>@CBA?AC@@@CC@E?BBC>AAA>ABGCBBBBBCAAAACCBBAAABBBCBB?@;<;>=@@@ACCE>CB??
@ATNG8:00063:05037
GATGGTAGACATATCGTACTCTCTGTACTCATTCGTTTCGGAAGAGACAGGTACGTTAATAGTTAATAGCGTACTTCTTTTTCTTGCTTTCGTGGTATTCTTGCTAGTTACACTAGCCATCCTTACTGCGCTTCGATTGTGTGCGTACTGCTGCAATATTGTTAACGTGAGTCTTGTAAAACCTTCTTTTTACGTTTACTCTCGTGTTAAAAATCTGAATTCTTCTAGAGTTCCTGATCTTCTGGATATGAGTGACTCGTGCTACCATCGAATCACGAAAGTCT
+
@ABB@CCCCBDDCCBBBCCCDCCCCBCBCBAA?@CCD=BB?C?BC@@ACC?CBBBB>B?AABC?C?BCAAACC=A677333$8939998(3???@BBB@EC@889CFD@AAAA@AAA;A<<9><AA???A>>9>>A@;A>>;;;?>>@@@@=>>@<>=><AA<A;??AAAAAAA<?@@CB6B<?:==>>>/>>?BD9@@=>>>@@@A;AAAB/A>>>A=B:==;AAAA@?@:>;>AABBB:>>@<@@@@A>>=AADAAA==>AAA<@?><><AA>>>@@7>A:;
@ATNG8:00064:05073
GATTAGCACACGAGTTCTCATCGTACTCATTCGTTTCGGAAGAGACAGGTACGTTAATAGTTAATAGCGTACTTCTTTTTCTTGCTTTCGTGGTATTCTTGCTAGTTACACTAGCCATCCTTACTGCGCTTCGATTGTGTGCGTACTGCTGCAATATTGTTAACGTGAGTCTTGTAAAACCTTCTTTTTACGTTTACTCTCGTGTTAAAAATCTGAATTCTTCTAGAGTTCCTGATCTTCTGGCGCTCTGTCACGTCTGCTACCATCGAATCACGAAAGTCT
+
BCC?CCCCBBBBBCD@DCCCBBBABCDDA@<@@@@<AB@C@BBEDCCC@CCCCC@B@BCCC@C@CBBBBCBCD@AA???0==;>78:(7BBB?BDB?A?7:9:BBC?@@?BBBDD>A@B?B?BCBBA==>@@@BB7::@@>>>?B@@?C???A;=>>=DD=A<>>?>>>B>>;==<@@5?<@<@AABB/>?=<<0777///;::=;?>??.999>?9@9@A<CBB@;<;<@<AA@=;;///=7=:>>>>>>>???B988B???>B==>>:==A@CCC>CBBB
@ATNG8:00065:05067
GATGGTAGTATAGAGCTCTACATAGTACTCATTCGTTTCGGAAGAGACAGGTACGTTAATAGTTAATAGCGTACTTCTTTTTCTTGCTTTCGTGGTATTCTTGCTAGTTACACTAGCCATCCTTACTGCGCTTCGATTGTGTGCGTACTGCTGCAATATTGTTAACGTGAGTCTTGTAAAACCTTCTTTTTACGTTTACTCTCGTGTTAAAAATCTGAATTCTTCTAGAGTTCCTGATCTTCTGGATATGAGTGACTCGTGCTACCATCGAATCACGAAAGTCT
+
::::?BB@?@@?@ABCCCCCACA;66@<<=<A=AAAA<BD@C?CBFACAB<@@@::4:?A@AA>A?BCBB@ABBA<88999$9717:99.8BAC@CBB?@@4999ABB?DCCBB>>@:==@:=:=@@@@<;;=@@A@:==@>>=>>>======>B588B=??<?<A@@?@??>>9::::;1;=C<@?@A@/@AAAD;A;;;>>@?@@;>>>>/>888?;?<?B>D===???=C;??CAAA;??D=???AA@>>>>?AAAA<<9==7///996::@???D;===@
@ATNG8:00065:05071
GATGGTAGTGTGTCTCTGAGAGTAGTACTCATTCGTTTCGGAAGAGACAGGTACGTTTAATAGTTAATAGCGTACTTCTTTTTCTTTGCTTTCGTGGTATTCTTCTAGTTACACTAGCCATCCTTACTGCGCTTCGATTGTGTGCGTACTGCTGCAATATTGTTAACGTGAGTCTTGTAAAACCTTCTTTTTACGTTTACTCTCTTGTTAAAAATCTGAATTCTTCTAGAGTTCCTGATCTTCTGGACGACGCGCACTGACACTACCATCGAATCACGAAAGTCT
+
66<>:>BBBBCBBBC@@AABCA@:;:@=>?9;.9?@A<BB@D@BBECBCB?B@C:;;/;=A@@A=AACBBCC;;9@;@@:::(595)595;2<=@=8@@A=;C?CCCFG@CBBBCCBB?BBB6:6:AA=??@A=ABBC?CBCBBBCBBBBCBACDD@BBB?BBAE@CBCCABB@@<A@@@@3A=A=:;;;;(;@@@D>CBCBCBA59949999$9==;94:=AC=@@@;;;@>A=BBBCCB?BBJ?CCCCGBBBDC;;;DDEDCBB@BBBBB@BBBBCBA>BGBB
@ATNG8:00067:05039
GATGGTAGAGTACAGTGTAGTAGACCAGAAGATCAGGAACTCTAGAAGAATTCAGATTTTTAACACGAGAGTAAACGTAAAAAGAAGGTTTTACAAGACTCACGTTAACAATATTGCAGCAGTACGCACACAATCGAAGCGCAGTAAGGATGGCTAGTGTAACTAGCAAGAATACCACGAAAGCAAGAAAAAGAAGTACGCTATTAACTATTAACGTACCTGTCTCTTCCGAAACGAATGAGTACACATCGTCGTGTCGTGCTACCATCGAATCACGAAAGTCT
+
9::;0//B=A955555::><666@=9<6615:595=7?59==00/;4779=:;;888=;;,<173788333779(3344444$5:49.555&55525B9:6>>BB?@>AC?BAA=><000AABBDCBAA@BB@CCCC@CCCCDCCC@C>@@A?AABB@@@C?BCBCBB?>>;9::<?>>BC=A88/87878'7<8??A@B>>@A<A;?>AA;A<AABA@=@BAAAAA=?9<=B9ABB577CA?==>:----9:;<=9:9////;;58<;<;.3388333(3;89
@ATNG8:00071:05079
GATGGTAGATACTCGCTGATACACCCAGAAGATCAGGAACTCTAGAAGAATTCAGATTTTTAACACGAGAGTAAACGTAAAAAGAAGGTTTTACAAGACTCACGTTAACAATATTGCAGCAGTACGCACACAATCGAACGCAGTAAGGATGGCTAGTGTAACTAGCAAGAATACCACGAATGCAAGAAAAAGAAGTACGCTATTAACTATTAACGTACCTGTCTCTTCCGAAACGAATGAGTACACATCGTCGTGTCGTGCTACCATCGAATCACGAAAGTCT
+
:<5;76=B>BBACBBAA??;;>>BB<@@@=@CAA;;5;>@@@@BBA?CC?B?AC@=???=.?>ABBBBBAB???8<>>>>@@0?C=A5;;;-;AA<AFCCCCCAA8;7;B@BBB@CCDCDBBCGCAAABAAB?BBBB@CAACCDB?C@BBB?ABBCDCBC?CBBBBA???599?<AA883878<:?AAAA2BB@BFDCC>>>D7;7:>>=8=8;;@@@?CCAAACC@C>AAC>BBB@F@??ABAAA999AAAA?>>?A988BBB?BBBBB?@@@CAA@<?A>>
@ATNG8:00077:05070
GATGACATATCGTACTCTCTGTACTCATTCGTTTCGGAAGAGACAGGTACGTTAATAGTTAATAGCGTACTTCTTTTTCTTGCTTTCGTGGTATTCTTGCTAGTTACACTAGCCATCCTTACTGCGCTTCGATTGTGTGCTTACTGCTGCAATATTGTTAACGTGAGTCTTGTAAAACCTTCTTTTTACGTTTACTCTCGTGTTAAAAATCTGAATTCTTCTAGAGTTCCTGATCTTCTGGTGAGATATGCATGATGCTACCATCGAATCACGAAAGTCT
+
CCBCAA<CCCCCCBBBCCCCBGCCBB@@=@BBC?CC?C@CCCCCCC@CCCFF@B@BBCD@D@CCBBBBBCD@@????.=@<A??@9?CBC>@@B?BC=@?@CCC@BAAACCCC;AAD>A?ABBBBA??;AABA9;;;>>>>;?AAAA@@@A=<=<<AC=C;@AAAAA?>=:=??AA5A=B=A====,==99;*--3---967;;???@/>@>@A:A:AA<AAAA==>=A<??>>>B<>>><>@CC>>====>AAA?;::::3;=<<=;><<<:660666/
@ATNG8:00081:05033
GATGTATAGAGCTCTACATAGTACTCATTCGTTTCGGAAGAGACAGGTACGTTAATAGTTAATAGCGTACTTCTTTTTCTTGCTTTCGTGGTATTCTTGCTAGTTACACTAGCCATCCTTACTGCGCTTCGATTGTGTGCGTACTGCTGCTATATTGTTAACGTGAGTCTTGTAAAACCTTCTTCTTACGTTTACTCTCGTGTTAAAAATCTGAATTCTTCTAGAGTTCCTGATCTTCTGGGTGCGCTACAGTCTCTCTACCATCGAATCACGAAAGTCT
+
BBBBBCBCCCBBAC@@@CCCBBBCCCCC@CCCC>BB@D@DCCCCCC=BBDCB?B?BACD@D?CDCAAABBDAAAAA@.@D;@???8?CCC@BBB?A?<>>?A?>=@BBBCCBA?CCC><8>AAA?@??:?BCA:=<A>>>@@@A@@A@@@@@@@@<@A<A;??AAAAAAA<===BB6A=A=??;?A688ADD:@@@AAAAA:;7;BBC/B????<@<??<@?A>>>@4949=>>@@=A>>>7>@666B>>>AAAA<<<AAA=@@@@@<>>??ACC9AAAA
@ATNG8:00083:05065
GATGGTAGGTGCCATGAGTGTATCCAGAAGATCTGGAACTCTAGAAGAATTCAGATTTTTAACACGAGAGTAAACGTAAAAAGAAGGTTTTAACAAAGACTCACGTTAACAATATTGCAGCAGTACGCACACAATCGAAGCGCAGTAAAGGATGGCTAGTGTAACTAGCAAGAATACCACGAAAGCAAAGAAAAAGAAGTAACGACTATTAACTATTAACGTAACCTGTCTCTTCCGAAACGAATGAGCTAACTGCGTCTCACTCTCGCCTACCATCGAATCACGAAAGTCT
+
:;BC@CCC@C?A@@CCDCDDCCCC@DCCAC:;;BB<@8:9C@@AC?BE@B??@999999'85:=:888==>==3<<BBDCC3??9:9===0=9000)0/63335776>699159=8=888=?>@@@AA@;;7959;//+///:>==AA7=:=?>9>8887=>><A>>>A@;@A>@@@9>>@>>5<888(78887(694977-5555552+5.2;;;494;6781:6<::6666)/)/9;6;B@900////85;/..26----,,2-...27894:7755/555557;3:<;=
@ATNG8:00085:05077
GATGTAGAGAGATGTAGCGCACCAGAAGATCAGGAACTCTAGAAGAATTCAGATTTTTAACACGAGAGTAAACGTAAAAAGAAGGTTTTACAAGGACTCACGTTAACAATATTGCAGCAGTACGCACACAATCGAAGCGCAGTAAGGATGGCTAGTGTAACTAGCAAGAATACCACGAAAGCAAGAAAAAGAAGTACGCTATTTAACTATTAACGTACCTGTCTCTTCCGAAAACGTATGAGTACAGAGAGTACGATATCGTCTACCATCGAATCACGAAAGTCT
+
@@A@94944/:-------///5.5599;>;A@?9@6544::4525=8>8==;77777'82;;?>=<=;777*8<;4444$5:494777+7//)/)////:=<<8<8=<8@AA>ADA?@@=>=>=B=BACC>?@AA6::@AA@BC?B?B;;8;>B?:9::=BCB??>>CC==<<4<333;1;8848;;9;)33.3::9999255(517:7858;C8?;=8;<<484/6;6////(/////888::::=;886//-5---------.2499;;;055558:=4>676
@ATNG8:00094:05067
GATGGTAGTAGTACACTAGTCATACCAGAAGATCAGGAACTCTAGAAGAATTCAGATTTTAACATTCAGAGAGTAAACGATAAAAAAGAAGGTTTTACAAGACTCACGTTAACAATATTGCATCAGTACGCACACAATCGAAGCGCAGTAAGGATGGCTAGTGTAACTAGCAAGAATACCACGAAAGCAGAAAAGAAGTACGCTATTAACTATTAACGTACCTGTCTCTTCCGAAACGAATGAGTACACACTCTCATATGACACTACCATCGAATCACGAAAGTCT
+
4444.4444::444555;;;;4444.4::5555://)/)//:9/55.5939.4444444&4.44838888889999(333//////#/8(/(/66*68838=88;A=9949<;>5>>>:;====@@@@>>>@AAAA<???@<A=<666//)//69<7;;988:9;<@???@A<@@<;;;3888AA/:988888)/838.//;;@:<491777;5;28<C??<?B?@@BB?B>BCD>CAA?BCEBBABAAADCCCAABBBCBAABBBB@CA???@CC?@@BA<BA@@
@ATNG8:00096:05076
GATGGTAGTGTCATATGAGAGTGTGTACTCATTCGTTTCGGAAGAGACAGGTACGTTAATAGTTAATAGCGTACTTCTTTTTCTTGCTTTCGTGGTATTCTTGCTAGTTACACTAGCCATCCTTACTGCGCTTCGATTGTGTGCGTACTGCTGCAATATTGTTAACGTGAGTCTTGTAAAACCTTCTTTTTACGTTTACTCTCGTGTTAAAAATCTGAATTCTTCTAGAGTTCCTGATCTTCTGGGATGTGTGCGCAGTGCCTACCATCGAATCACGAAAGTCT
+
<@@?9<>>BBBC<=BCCCBC;==AAB@@B@6625<>>466:>:=>===>@;;;;;;8<8=>BB<BBLBBBBBCCC?A@ECD5CB>;;CC=DDCD?B>C@CF?AB@B@@<@AECCCCC@CCB@BACBCDCCCCACBBB?BAAACCCCCDDLBBBBC@CCC@BB?B?BBBBBBBDD@CAAAA7@;@;;;;:;*;DCED>BBC;;;CBCC@CCCC5CBBFGADAAB=ABABBBBACABBBDBB?BBBB<BB;<;BCBCCBDBFGACBB?CAA<;7;@CCCCE=C=;;
@ATNG8:00098:05046
GATGGTAGACATATCGTACTCTCTGTACTCATTCGTTTCGGAAGAGACAGGTACGTTAATAGTTAATAGCGTACTTACTTTTTCTTGCTTTCGTGGTATTCTTGCTAGTTACACTAGCCATCCTTACTGCGCTTCGATTGTGTGCGTACTGCTGCAATATTGTTAACGTGAGTCTTGTAAAACCTTCTTTTTTACGTTTTACTCTCGTGTTAAAAATCTGAATTCTTCTATAGTTCCTGATCTTCTGGGTCTACGCTCGTCGCGCTACCCATCGAATCACGAAAAGTCT
+
=><B?BBCCCCCDBBBDCCBCCCCCCCBBB@@<@;<</44.43:88>@00-/:://08>?A?A<A?@BA>=;;00+//8888)8>;9973(39994;33.3>+0000//)/=>>AA@@;?:;296<>;<788@<@ACB:==??AA>==>ABB=>=@<999488087::;?;;;;:475535)5(/(......#.85575/7:7;79;58:-8888(5:::=7=7;;5;====:96:6<::<//+/;<<6=;>?;;;?@===>?@>=888-8:;;>6///777<<2<?;;
@ATNG8:00098:05070
GATGGTAGTACATGATAGACGACACCAGAAGATCAGGAACTCTAGAAGAATTCAGATTTTTAACACGAGAGTAAACGTAAAAAGAAGGTTTTACAAGACTCACGTTAACAATATTGCAGCAGTACGCACACAATCGAAGCGCAGTAAGGATGGCTAGTGTAACTAGTAAGAATACCACGAAAGCAAGAAAAAGAAGTACTCTATTAACTATTAACGTACCTGTCTCTTCCGAAACGAATGAGTACAGAGAGTACGATATGTCTACCATCGAATCACGAAAGTCT
+
59BC<ACCCCCBBBCB@@@C@A@DC@CBC@CCCCCC8:8;BCABBA=@A?A?ABCCBEGG5F@BCCBCB@;:;A9AA;;;;;$4939.555&5<<9>CCCDCB::;;@CD@CCC?BBDCCBCCCBBCCBBCC@CCCB@BBCCDDBB?B@CCC@BBCCFBBB@CBBBBC@CC?BBB@BBBBB<BBB?BCCDC3CC@B>>>CBAA@?B?BC@@>@>B@@@C?BB=::>><A<BBB>BB?<@>>>==>EA??;>>AAAAAA==999CC:?=;;=9>@?<:992:A@@
@ATNG8:00056:05113
GATGTAGCGCGACGAGCGTAGACCCAGAAGATCAGGAACTCTAGAAGAATTCAGATTTTTAACACGAGAGTAAACGTAAAAAGAAGGTTTTACAAGACTCACGTTAACAATATTGCAGCAGTACGCACACAATCGAAGCGCAGTAAGGATGGCCAGTGTAACTAGCAAGAATACCACGAAAGCAAGAAAAAGAAGTACGCTATTAACTATTAACGTACCTGTCTCTTCCGAAACGAATGAGTACGATGAGATCTCGTGTGCTACCATCGAATCACGAAAGTCT
+
:<AABBBB??@@@CCAAACBCBBB>AACAGDCDBB@B?AADBCCB@CC@C@@@@99999)9<@A???CDDBCB9=<;;;;;*;C=@59::&5B>>>BABCDECC@C@BB>BBB@DCDBCCCCCCBBBDDCC?CBAC@DABACBAA<@=@AC?B?BCCCBB?BBBBBB@BC?BBB>BBBBB>@A??@AABB2AC=AAA::;>>>1738?@@<@<@@AA@=AA:::BB@B?BED>C9979A@ABBBBAABDCB>>>>==@@??@;;7;A???<@@??BCC>CABB
@ATNG8:00060:05082
GATGGTAGCTATACGTATATCTATGTACTCATTCGTTTCGGAAGAGACAGGTACGTTAACAGTTAATAGCGTACTTCTTTTTCTTGCTTTCGTGGTATTCTTGCTAGTTACACTAGCCATCCTTACTGCGCTTCGATTGTGTCGCGTACTGCTGCAATATTGTTAACGTGAGTCTTGTAAAACCTTCTTTTTACGTTTTACTCTCGTGTTAAAAATCTGAATTCTTCTAGAGTTCCTGATCTTCTGGGTCTCTCTCTCACGCACTACCATCGAATCACGAAAAGTTCT
+
;?DG@A;?BB>CA@@;===@CCD;69?;@CBB<CBBB>BC@C@CDCCCCC?CCCBB?B?CBCC@C@AAACCCCDC?CCDDD2CC@CAA@<?C@?=A@@;@A9:::@=?9;@@@@BCE>AAC?B?A>??BB8858AAA:=/////999<>><@@>==9<9;8:;5;9@:;886>;<8>;;AA2A;A<@@@@>)==8877&5999<>:::<3::9:+:9:;>;;166-//=899A<A;AA<<<<399;=5=>@@@>>>AA@@??B<<;@<@;;;@9=;777333---)-,
@ATNG8:00062:05096
GATGGTAGTGTCATATGAGAGTGTGTACTCATTCGTTTCGGAAGAGACAGGTACGTTAATAGTTAATAGCGTACTTCTTTTTCTTGCTTTCGTGGTATTCTTGCTAGTTACACTAGCCATCCTTACTGCGCTTCGATTGTGTGCGTACTGCTGCAATATTGTTAACGTGAGTCTTGTAAAACCTTCTTTTTACGTTTACTCTCGTGTTAAAAATCTGAATTCTTCTAGAGTTCCTGATCTTCTGGGTCTCTCTCTCACGCACTACCATCGAATCACGAAAGTCT
+
56<=;><BCCBBC@B@BCCCCBGCCBBCDC;;7;CCC>BD?D@BCDCCCDAECBBE?C@CBBD@D@BBBCCCCCC@CCCCC5CG?ABBC<?@;;:;CC>BB9;<ACCF@CCEGGCBB=ABB?B@BCCCBBBB@BCCC?BBCBDDCBECCCCCBAB@CCC@CC@C@CCBBBCCCC=B:::;.;>@>@@@@@0@BBBB=BBBBBBBBAA>BCDC3CBBDGACACC@BBBBBBC@BABBBBBC@CCCC>CDCCBCCCD@@@:;;B@@@?A@A;;:;DCABBB<B@;;
@ATNG8:00063:05116
GATGGTAGAGAGACTGTAGCGCACCCAGAAGATCAGGAACTCTAGAAGAATTCAGATTTTTAACACCAGAGTAAACGTAAAAAGAAGGTTTTACAAGACTCACGTTAACAATATTGCAGCAGTACGCACACAATCGAAGCGCAGTAAGGATGGCTAGTGTAACTAGCAAGAATACCACGAAAGCAAGAAAAAGAAGTACGCTATTAACTATTAACGTACCTGTCTCTTCTGAAACGAATGAGTACTGCGTCTCACTCTCGCCTACCATCGAATCACGAAAGTCT
+
55;B:BCCCABBCCCCCCCCCBCBC?ECCACCCBCC>@?@CCCDAA>AA@B@CBB:::::)99@AC=?>?C@A@8?D:9889(:=893333+39A=CBA>>>>>A<A=AA::;;=A@@@>>?@@???@;::A=CB>>:=?>?@>>>=B=AAA<@@@@AAA?7=>A=??>AA>@AB>BBBBC<@@A?@@@@@/??<>>AAADAAA:?:>@@@<?;?>>>@<@?C>>>>;>@BDD>C::8:AA?999AAABCBECC?@?B>==<A@@<A>>>@<@@>?AAA:AAA?
@ATNG8:00066:05096
ATGGTAGCTCGCTGATGATATCTCCAGAAGATCAGGAACTCTAGAAGAATTCAGATTTTTAACACGAGAGTAAACGTAAAAAGAAGGTTTTACAAGACTCACGTTAACAATATTGCAGCAGTACGCACACAATCGAAGCGCAGTAAGGATGGCTAGTGTAACTAGCAAGAATACCACGAAAGCAAGAAAAAGAAGTACGCTATTAACTATTAACGTACCTGTCTCTTCCGAAACGAATGAGTACGTGTGACGTACGTGAGCTACCATCGAATCACGAAAGTCT
+
;;;:=CCCD====BBCDDCC;;<;79BC=BBAAAB>A=@A@:;9A<@??A=@@=98999)9<ABBBBAB@???8?@ABCCC1CC@C@BBB;CCF@CBABAACCC@C@CC@CBC@EBCABBEFGCCECCBBB?AAAA@BBBBCBBB?B?B@@=AAAACECB?BBBBBB@DC?BBB=@@DDD>AAA>BDDDC2CC?C?>>AB@BB:>:>@AA=A=??D@@=@CAAABC>A>ABC>CBB>BAAAABBAAABBCBBBB???ABBACCB?BABCC?BA@>::9,9=99
@ATNG8:00067:05096
GATGGTAGACACGTGTGCTCTCTCGTACTCATTCGTTTCGGATGAGACAGGTACGTTAATAGTTAATAGCGTACTTCTTTTTCTTGCTTTCGTGGTATTCTTGCTAGTTACACTAGCCATCCTTACTGCGCTTCGATTGTGTGCGTACTGCTGCAATATTGTTAACGTGAGTCTTGTAAAACCTTCTTTTTACGTTTACTCTCGTGTTAAAAATCTGAATTCTTCTAGAGTTCCTGATCTTCTGGGTCTCTCTCTCACGCACTACCATCGAATCCACGAAAGTCT
+
::;<@ACCGCDA=>=0//<<<=CCCDCBBGDD@CA@@;@D<;;;DDGDCC<@ACCCAD=?@BB@F?BBABBCCBA?==???.<@;A7787:CCC?A@B?BB588?A??<?BDA@A>@:>>A<A<AA@@@???<@A@@;@ABA=;=>>AAAAA<>><???<?A=A<??@>==A;;5:====2=:>:88988(8@<==5=<=:99???@=@@@@/@998@<A<@@<AC@@@@@=B=A@???@9>;;;1;;6<=///;::;;7;/--70-,,77*,,*,7777----3
@ATNG8:00069:05093
GATGGTAGACACGTGTGCTCTCTCGTACTCATTCGTTTCGGAAGAGACAGGTACGTTAATAGTTAATAGCGTACTTCTTTTTCTTGCTTTCGTGGTATTCTTGCTAGTTACACTAGCCATCCTTACTCGCTTCGATTGTGTGCGTACTGCTGCAATATTGTTAACGTGAGTCTTGTAAAACCTTCTTTTTACGTTTACTCTCGTGTTAAAAATCTGAATTCTTCTAGAGTTCCTGATCTTCTGGAGATACACATGATACTCTACCATCGAATCACGAAAGTCT
+
55<=8@BBB@C:;6C;9;CACCCBCCCCCGGF?CAA@;AC?A=BBBBBBB@;;<CC@C@@?9;4;>A:::BA@BB>BB===+@@?BBBC>AAAA<?:93:A:=???=?8<?CAAAAA===>:>:==BAA@@8;;AA<??@A@AA>>888=<:;949;=<@A7;7;AAAA???A8<8888(87>888878'6:99:05---26---727777)333551626627999922,22669965.255475599:::9>>=>>>==A==:888?>:@@;:;CC:>>>?
@ATNG8:00070:05110
GATGGTAGCGCATATCAGCGCAGCCCAGAAGATCAGGAACTCTAGAAGAATTCAGATTTTTAACACGAGAGTAGACGTAAAAAGAAGGTTTTACAAGACTCACGTTAACAATATTGCAGCAGTACGCACACAATCGAAGCGCAGTAAGGATGGCTAGTGTAACTAGCAAGAATACCACGAAAGCAAGAAAAAGAAGTACGCTATTAAACTTATTAACGTACCTGTCTCTTCCGAAACGAATGAGTACGATGAGATCTCGTGTGCTACCATCGAATCACGAAAGTCT
+
:8886:7///9:556>;;:BA@@@B=BBB?:;9BA?;@;BBBBBBB@@@<A=@?@;;;::':;A@:;9@A;9>>9==49444$44.4.4<>/66>9;:;;:;;;?>??CC?BBD@BBBCECCBA@@ABBA@@<@@@B?CBA@@@::6;>@@@=@???AAAB?AAABBB@CC?7888=887>,33:6:;<==+<;8:655//.33(./(/:(//(/(..//;766666<=8<<ACC>CCC?BBB@@@A@?A>>>A>==?7777;;799288:::69244C>B8??>>
@ATNG8:00075:05093
GATGGTAGCTCACGTACGTCACACGTACTCATTCGTTTCGGAAGAGACAGGTACGTTAATAGTTAATAGCGTACTTCTTTTTCTTGCTTTCGTGGTATTCTTGCTAGTTACACTAGCCATCCTTACTGCGCTTCGATTGTGTGCGTACTGCTGCAATATTGTTAACGTGAGTCTTGTAAAACCTTCTTTTTACGTTTACTCTCGTGTTAAAAATCTGAATTCTTCTAGAGTTCCTGATCTTCTGGACAGAGTGTGCAGATACTACCATCGAATCACGAAAGTCT
+
99@=:>AAABAA966?==BCC@@ABBBD@AAC@CEII>BB@C@BBDECDC@CE@@@:;8<CCC@C@BBABCCCCC@BBBBA2@?<899A;@CA@>BBB?BD@BAAB>>8?A@@BBAA=@BB?B?@A@BAAAA=A====B???AA<;;??BC>==>;;;;=@A;@<A;;;B@??@<??@@@6@=B=>>===.<<@@@:@AAAAA=9////@@@,<:==A=A;AA=DAAA====B=>>>>>@<@@A<@???@@A>>=A?>>==@ADE<;;;>>:>?@>===1;;==
@ATNG8:00075:05098
GATGGTAGATACTCGCTGATACACCAGAAGATCAGGAACTCTAGAAGAATTCAGATTTTAACACGAGAGTAAACGTTAAAAGAAGGTTTACAAGACTCACGTTAACAATATTGCAGCAGTACGCACACAATCGAAAGCGCAGTAAGGATTGCTAGTGTAACTAGCAAGAATAACCACGAAAGCAAGAAAAGAAGTTACGCTATTAACTATTAACGTTACCTGTCTCTTCCGAAACGAATGAGTACACATCGCGTGTCGTGCTACCATCGAATCACGAAAGTCT
+
:;=C666CC;66>@;665559955.5;;.54;;49.438<<>=??<AB@C@AA544==1;6333333339991334.4<<+9939.95)59949<9:6<:<@29.9>5=@A>A@@;;:=?>@999559C:?:999)4=:945436;3//+/99:;;<;:6:;;>=>6/-)--(-(-//6:1//317333&37133,33:7559,2,25583843.0*00*078333828-33919884333:::888<888::55567655588,2557:6;55244<09773
@ATNG8:00077:05094
GATGGTAGAGAGAGCTCTCTCATCGTACTCATTCGTTTCGGAAGAGACAGGTACGTTTAATAGTTAATAGCGTAACTTACTTTTTCTTTGCTTTTCGTGGTATTTCTTGCTAGTTACACTAGCCATCCTTACTGCGCTTCGATTGTGTGCGTACTGCTGACAATATTGTTAACGTGAGTCTTGTAAAACCTTCTTTTTACGTTTACTCTCGTGTTAAAATCTGAATTCTTCTAGAGTTCTGATCTCTGGTGTCTGATCTGTATCACTACCATCGAATCACGAAAGCTCT
+
CC@B>AAAAAAABBC;56:5559555565>>A:;;;;3994985:6;;>>;===@?:)945:<>9C?A0.----(--(--8999+766.73333&388849333(38,333333,388:8==C?B=<9=8=>=889?>;>??A2576>><>7//=555/..7.335277.3.3...333993799;;-828/55555(588;A18:AA;99987-///'....72749948887766*..77?>A?;;7;?===;;;8889<///5879455/884///889;07;887
@ATNG8:00078:05099
GATGGTAGTGTCAGTGCGCGTCGTCCAGAAGATCAGGAACTCTAGAAGAATTCAGATTTTTAACACGAGAGTAAACGTAAAAAGAAGGTTTTACAAGACTCACGTTAACAATATTGCAGCAGTACGCACACAATCGAAGCGCAGTAAGGATGGCTAGTGTAACTAGCAAGAATACCACGAAAGCAAGAAAAAGAAGTACGTTATTAACTATTAACGTACCTGTCTCTTCCGAAACGAATGAGTACACATCGTCGTGTCGTGCTACCATCGAATCATGAAAGTCT
+
BDBC?BDCCCCCCCBCDCCCBBBDD@DBB=BCCCCC@C?BBCDDAA>AD@C@CCA99999.:?CCBABBBB?>>5<@;;;;;*;C@C5;;;6;DC@CCDCCDC@@=@@BB@BBC@BBBBBBECDDDBAABBB?CCCC?AAABBBBC>C?BBB?BBCCCCCA?AABBBB@BB?8889=>???:@@?;99999(9@?B???CA<BA=C<>>?@=C<AAAAA9>>888=>9@<@AD:A>>:?>>>AAAAA@AABCBB?;<AA>>>>??9>>AAA>AAAAABB<CB@;
@ATNG8:00083:05083
GATGGTAGGTGCACATGAGTGTATCCAGAAGATCAGGAACTCTAGAAGAATTCAGATTTTTAACACGAGAGTAAACGTAAAAAGAAGGTTTTACAAGACTCACGTTAACAATATTGCAGCAGTACGCACACAATCGAAGCGCAGTAAGGATGGCTAGTGTAACTAGCAAGAATACCACGAAAGCAAGAAAAAGAAGTACGCTATTAACTATTAACGTACCTGTCTCTTCCGAAACGAATGAGTACGATGAGATCTCGTGTGCTACATCGAATCACGAAAGTCT
+
ECBB?BCB@BA@ACDDCC@@BCDDD?CBB=CDCCAA>A?BBCCCCC?DD?B?@?@99999*;@BBBCDBBBAA@8AC9::::*<@>@599949CA?BBBCEEDA@>A@BB?ABB?BBCACBCCCBBCCECCC?DDBB?BBBBBBBB?B?BDC@CCDCCCCB?BCCCBB?BB>A@A>@@BBA8???:??@AB3BB@B@@@BBBBC?B?AA=>;?:>ACAB>BCBBBBB@B@BBB=BCC?BBBBBCCCBBBBBBAAABBCBB@@ABBAA@@@<A>BBCCC=CA@?
@ATNG8:00094:05108
GATGGTAGCGCATATCAGCGCAGCCCAGAAGATCAGGAACTCTAGAAGAATTCAGATTTTTAACACGAGAGTAAACGTAAAAAGAAGGTTTTACAAGACTCACGTTAACAATATTGCAGCAGTACGCACACAATCGAAGCGCAGTAAGGATGGCTAGTGTAACTAGCAAGAATACCACGAAAGCAAGAAAAAGAAGTACGCTATTAACTATTAACGTACCTGTCTCTTCCGAAACGAATGAGTACGATGAGAGAGCTCTCTCTACCATCGAATCACGAAAGTCT
+
@BCC?A;65:>ACBCBBBCBCBBBB=BBC=AB@BA@=A=AA==@@B:BA@C?AABFEEEE5@>A;;;CCBBBBB<A@>>@@@,??4945::+>@@;?AABABBDC@CGCD@DCA>CCAACBCBBB@@@B;:;ACCCC@CCCCDCCC@CACAA?ABBFBBBC@BBAABB?;;59<;189999.7778???>?1??<=A>>0//<=8<:=>;>:>?BABBB?BB::9AA=A>@AA<@@@=?@CCBBBDBCEFEBA?>>>>?=999=<8::9//(/8/3444(4433
@ATNG8:00099:05089
GATGGTAGCTCGCTGATGATATCTCCAGAAGATCAGGAACTCTAGAAGAATTCAGATTTTTAACACGAGAGTAAACGTAAAAGAAGGTTTTACAAGACTCACGTTAACAATATTGCAGCAGTACGCACACAATCGAAGCGCAGTAAGGATGGCTAGTGTAACTAGCAAGAATACCACGAAAGCAAGAAAAGAAGTACGCTTTTAACTATTAACGTACCTGTCTCTTCCGAAACGAATGAGTACACACTCTCATATGACACTACCATTCGAATCACGAAAGTCT
+
55=B:=DCCCBDBBBCDBBBCAAAA;A<<4:B@@::798@AAAADD@BA?A?@>>9::::):;@?;B:9;9333(374444&4;7;.555&5;;8=?CCCDF@@=@;::6:@@?BCCBBBBCCCCBBBCBC@BBBB@BBBBBBCC?C@CCB?CCCCCCCC>AABBBB@BA>ABA>?>>@@;@::39:::+8><A<>>A=:::-:8;>;;;A6;555;7;;55556+2-559.97508556CAAAA?AAAA==>@@>>>===>>7--).8:*..=>>@@8?BBC
@ATNG8:00101:04497
GATGGTAGTGTCAGTGCGCGTCGTCCAGAAGATCAGGAACTCTAGAAGAATTCAGATTTTTAACACGAGAGTAAACGTAAAAAAGAAGGTTTTACAAGACTCTCGTTAACAATATTGCAGCAGTACGCACACAATCGAAGCGCAGTAAGGATGGCTAGTGTAACTAGCAAGAATACCACGAAAAGCAAGAAAAAAGAAGTACGCTATTAACTATTAACGTACCTGTCTCTTCCGAAACGAATGAGTACACATCGTCGTGTCGTGCTACCATCGAATCACGAAAGTCT
+
8:<>;CBCDCDD>666;?B@B@9966;=<9;B<;9A;B9>@@994<7:8:?:=?:97;;;,;:??:?BBCCAAA<@>999999$:;2555>>0@A@:BC>B>BBBB@C?BA>ABB>BCBBDAAACCBAAABBB?BB;;7<@AAAA@@=B@EBB@BCAA@DDC@CDBBBBA9:7:?=<D@9999*9992999999%9?;??=?B@@@9+/).578.506>BCD@ECBBBBB?C?CBB=BCC?BBBBBBBBCCBBBBAAAA@?????BBB@???CC@EA@@999,9==?
@ATNG8:00103:04501
GATGGTAGCTCACTTACGTCACACGTACTCATTCGTTTCGGAAGAGACAGGTACGTTAATAGTTAATAGCGTACTTCTTTTTCTTGCTTTCGTGGTATTCTTGCTAGTTACACTAGCCATCCTTACTGCGCTTCGATTGTGTGCGTACTGCTGCAATATTGTTAACGTGAGTCTTGTAAAACCTTCTTTTTACGTTTACTCTCGTGTTAAAAATCTGAATTCTTCTAGAGTTCCTGATCTTCTGGACGACGCGCACTGACACTACCATCGAATCACGAAAAGTCT
+
56BC:=BBBBBBBB@BCDBBBBBBCCCBBBCC@CDDC<BBAEACCCCCDD@BBBBB?B@DCCC?C?BBBCCBBBEABBBBB3BB;@@?@:@CCC@CA@9??588:BCC@CCCAAAAC>BAA>B>B@>BB?>>:>>@>7=;>>>>=>?AAA@@==><@>><>A<@<??AAAAA@?4;;;::/;9>;>ADDD/@?:::3;;;;@@?>>=/7878(8==>B;>;>?=A???@@@<><>???::588A=A?888>>>AA>>>E>==?>=8=<=>>=BA>>7766(7:<<
@ATNG8:00112:04494
GATGGTAGCGCGACGAGCGTAGACCCAGAAGATCAGGAACTCTAGAAGAATTCAGATTTTAACACGAGAGTAAACGTAAAAAGAAGGTTTTACAAGACTCACGTTAACAATATTGCAGCAGTACGCACACAATCGAAGCGCAGTAAGGATGGCTAGTGTAACTAGCAAGAATACCACGAAAGCAAGAAAAAAGAAGTACGCTATTAACTATTAACGTACCTGTCTCTTCCGAAACGAATGAGTTCGATGAGAGAGCTCTCTCTACCATCGAATCACGAAAGTCT
+
CCBB?@?AB@?@CCC@AAFDEB;999;CC@CDCBBB>A=AACCBCF?CB?C@AA@9998-9>@ABBBBBBBBB9AA;;;;;*;A=A5;;;.;CC@BBBCBCBBB@BAFEACBB@BCCBBCCCCCBBBCCCD?BBCC@CBBCAAA@=A?BBB@BBBBDCCB?BBBBCC@>>9?A?5<;878*38<88899::%:?;>@ABBA@=;1815:>>3;5;>A@@=@B@??BC@C<BBC>C:979BBCC????CBBB:::AAB????CBA><>A>>>=A>=>===6===>
@ATNG8:00114:04507
GATGGTAGCACACGAGATCTCATCGTACTCATTCGTTTCGGAAGAGACAGGTACGTTAATAGTTAATAGCGTACTTCTTTTTCTTGCTTTTCGTGGTATTCTTGCTAGTTACACTAGCCATCCTTACTGCGCTTCGATTGTGTGCGTACTGCTGCAATATTGTTAACGTGAGTCTTGTAAAACCTTCTTTTTACGTTTACTCTCGTGTTAAAAATCTGATTTCTTCTAGAGTTTCCTGATCTTCTGGTGTCTGATCTGTATCACTACCATCGAATCACGAAAGTCT
+
ABBB@DBBB@AA;;555;DCCBCBB@<<==@@9@CCF>>B@C@CHCDCDC@GEBBC?A<CBBB@D;==B====<=9=B==<+<<6::8?=1;=;@=@CC?BB?@A?CAA?BBBBEBBB?BBB;?<?CCBBCC><>>>?5;;?888?;;;??AA===;888<@B=D;??@@BB=>=9=>>>=2>5;7;AAAA/?>888-8;;;>>?===8====.<==>AAB;AA=@@@A>>>>9><@@;;;@7;;>;???::;???>;:;>>>@@@B==>=A@=BAAABBB:>>>=
@ATNG8:00118:04519
GATGGTAGGTGCAATGAGTGTATCCAGAAGATCAGGAACTCTAGAAGAATTCAGATTTTTAACACGAGAGTAAACGTAAAAAGAAGGTTTTACAAGACTCACGTTAACAATATTGCAGCAGTACGCACACAATCGAAGCGCAGTAAGGATGGCTAGTGTAACTAGCAAGAATACCACGAAAGCAAGAAAAAGAAGTACGCTATTAACTATTAACGTACCTGTCTCTTCCGAAACGAATGAGTACGATGAGATCTCGTGTGCTACCATCGAATCACGAAAGTCT
+
5<<<=BDC?CAAA@CCDABAAADDAECB?BBBBBB?B?BBCCBBB?BB?A>AB;9::9:'9:===@?;B@@@D<B799CCC38:388<=?293>7=8CBBBBAA;A;@@=@@@9=;>ADD===?@AAAAAD=AA;;7;>>ACB8859=@AB?B99:BECD=???@BB?CD?BBB?BB@@@7>00)/6766*6<7@;;;@9//.+/+/?AA=B=C7865;<9;:<<<9;7555(57707=::------899>>>>?@@A?;?ABD;>>A@A=AD===>>6=>A?
@ATNG8:00119:04504
GATGGTAGATACTCGCTGATACACCAGAAGATCAGGAATCTAGAAGAATTCAGATTTTAACACGAGAGTAAACGTAAAAGAAGGTTTAACAAGATCTCACGTTAACAATATTTGACAGCATGCACGCACACAATCGAAGCGCAGTAAGGATGGCTAGTGTAACTAGCAAGAATACCACGAAAGCAAGAAAAGAAGTACGACTATTTAACTATTAACGTACCTGTCTCTTCGAAACGAATGAGTACACACTCTCATCATGACACTACCATCGAATCACGAAAGTCT
+
444405<<CABA><A?AAB>><00-/<<7::=<5;498@A=;;?8::5>5:@:?=AA8?<?CA;:888373(387778+7;,3,73)3,3;.33?>@894<=692662522;/52..85........8:;22,2556.6=9:>>@B7<497:488???@@@=;;;>86,5916:?158ABC7@@A;===</78/7;;;;;:=888,8;>?>A=F<??;;;=AA???;:477<:3:55-5.35...337777777...5557..2:A;:555805666525'2922
@ATNG8:00121:04529
GATGCACTGCGCACACATCCCAGAAGATCAGGAACTCTAGAAGAATTCAGATTTTTAACACGAGAGTAAGCGTAAAAAGAAGGTTTTACAAGACTCACGTTAACAATATTGCAGCAGTACGCACACAATCGAAGCGCAGTAAGGATGGCTAGTGTAACTAGCAAGAATACCACGAAAGCAAGAAAAAAGAAGTACGCTATTAACTATTAACGTACCTGTCTCTTCCGAAACGAAATGAGTACTATAGACTATCTGAGACTACCATCGAATCACGAAAGTCT
+
CCC@?@CBBCBABAA@A;;:6;BB@CCCCCC@C@AABCCCB?BC?B?BCBBBBBB3B@CBCCCCCCBB?BBBBCCDD5AA?A@CCI<CCC@CBBBCCCBB?C@CC?CDD?CCBBBBBCCEECCBCCC?BBAA?AABBBCBC>B>BAB?BBBBCCCC?CCCCBB?BB?ABB:==999,9>>;99::::%:A<A???BBABB?B?B@BB7;8;@BBE?BDBBDBB?A>BCD=B??@:?AACCBBBBBCBABCCCBBBCCBBBCC@C???C?DCCC;;;6;??@
@ATNG8:00122:04525
GATGGTAGCGAGCGAGTGTGTATACCAGAAGATCAGGAACTCTAGAAGAATTCAGATTTTAACACGAGAGTAAACGTAAAAAGAAGGTTTTTTACAAGACTCACGTTAACAATATTGCAGCAGTACGCACACAATCGAAGCGCAGTAAGGATGGCTAGTGTAACTAGCAAGAATACCACGAAAGCAAGAAAAAAGAAGTACGCTATTAACTATTAACGTACCTGTCTCTTCCGATACGAATGAGTACAGAAGTACGATATGTCTACCATCGAATCACGAAAGTCT
+
55<<8=CA@AA;;;AA@A@BCCBBB>BCB@>>====4945;<<;<B@CC?CACCCCDCD;B@BDCCCCCCCCD=A@99999*9B=B2;;;;;$;A?@@BC>CCFCC@B?BC@CDD@BAABACCCAAACBBBBC@CCAA>BCCCCCCC@C?BAA>ADCCCCDD@BBBCCC?BB@BDD=??@@@9?>>:9:9:9:%:>;>?8?B@AA@5843@@A<?<?CECC@BBBCDCC@C@BBBBBAA=AAABCBBBAC?ABABB@@@BB@@@BB>B@@BB>BBAA@>>7>000
@ATNG8:00125:04494
GATGGTAGAGTACTCGCTGATACACCCAGAAGATCAGGAACCTAGAAGAATTCAGATTTTTAACACGAGAGTAAACGTAAAAAGAAGGTTTACAAGACTCACGTTAACAATATTGCAGCAGTTACGCACACAATCGAAGCGCAGTAAGGATGGCTAGTGTAACTAGCAAGAATACCACGAAAGCAAGAAAAAGAAGTACGCTATTAACTATTAACGTACCTGTCTCTTCCGAAACGAATGAGTACATAGATATACGTATAGCTACCATCGAATCACGAAACGTCT
+
:5::.//70////:99;665<;555;3;<<:>>>@@>:=8=3989=6<<8<9<@@:9997$72;88445<==;?7/0/:666'/0)/066.699188BB<B=@:66,2205596=:8555//).37355>>@:?>?@:?<<5828:8<4;9>9?@AAABBC=;;@>BB?BB?BBB?ABA@@8?@@988889'/..378:99?@A161/676(/*/88=A6:9997:;995:::058;7?BBB774A@755;>;75255555=;::59255=977799>>+///..
@ATNG8:00125:04526
GATGGTAGGCACTGCGCACACATCCCAGAAGATCAGGAACTCTAGAAGAATTCAGATTTTTAACACGAGAGTAAACGTAAAAAGAAGGTTTACAAGACTCACGTTAACAATATTGCAGCAGTACGCACACAATCGAAGCGCAGTAAGGATGGCTAGTGTAACTAGCAAGAATACCACGAAAGCAAGAAAAAAGAAGTACGCTATTAACTATTAACGAACCTGTCTCTTCCGAAACGAATGAGTACACATCGTCGTGTCGTTCTACCATCGAATCACGAAAGTCT
+
55<A9=AA>A?9495<@@BBBBBDD>CCC@BBCJBB?B?BBBCBCC@BB@B?BBA@@AAA0A=AABBCCBBBCC9A>;;;;;*;B=?5:;05=949C<BB@B@@=A>BB>BDD@BB@@@CBCCDDCBABCC@CCBB@BBCCCBAA>B@BBB@CCACCDCB>AACCAA?AD@CBB?A;733)3771337799%9>;;?=@CBA>=36325>>7?:>;;1819>===??:=9:;;179;4;==888@>==BCCBBCC???BC????C@CB??@?DA=;;;:/:>88
@ATNG8:00131:04497
GATGGTAGAGAGAGCTCTCTCATCGTACTCATTCGTTTCGGAAGAGACAGGTACGTTAATAGTTAATAGCGTACTTCTTTTTCTTGCTTTCGTGGTATTCTTGCTAGTTACACTAGCCTCCTTACTGCGCTTCGATTGTGTGCGTACTGCTGCAATATTGTTAACGTGAGTCTCGTAAAACCTTCTTTTTACGTTTACTCTCGTGTTTTAAAAATCTGAATTCTTCTAGAGTTCCTGATCTTCTGGATACACTCATGTGCACCTACCATCGAATCACGAAAGTCT
+
888:7<==ACBCCCC@BAABA=CCCCAA@BAA<BHID>CC@CACCBBBCC@CBBBC@C?BBCD@C?AABBBBBBD?CCCDD3?><?ACC>BBBB<?@A6::<?AA?BB@CCDBBBAA?>><>@BBCB>>>=8<=<<6<?>>??888?@?=>>8818AA;@@;?<?;;;AAB@@?;;;==-<5;6;;CCC/>>888-8===A>>>8888(8:::)5;;8=-5,573797;<25059>9A>@@<>==9=>>?@<:::///;::=6;;A<@==;;5;;;;???7>??=
@ATNG8:00133:04497
GATGGTAGTATCGTGCACACTCTGTCCAGAAGATCAGGAACTCTAGAAGAATTCAAGATTTTTAACATCAGAGGAAGTAAACGATTAAAAAAAGAAGGGTTTTTACAAGACTCACGTTAACAATATTTGCAGCAGTACGCACACAATCGAAGCGCAGTAAGGATGGCTAGTGTAACTAGCAAGAATACCACGAAAAGCAAGAAAAAGAAGTACGCTATTAAACTATTAACGTACCTGTCTCTTCCGAAACGAATGAGTACACACTCTCATATGACACTACCATCGAATCACGAAAGTCT
+
//;;7795555-----7599<<><;:5555.55/77:)/)-55-///)/:17144.388888'64998-,,,,(,(----(-56848>=?>=#==6<:5:>=>+88823333255..(.(..03...'.755883338;=888:>7====8=8889955188===8<?855522,278222222+222.555555'555.7>=<9*550522266622,25,5222/5,22===;>??>>><7;5444(48828;:::>8;;;3738:=>?@===<;;<@>A@??=?<=>=@>@;?CBB
@ATNG8:00133:04514
GATGGTAGAGAGAGCTCTCTCATCGTACTCATTCGTTTCGGAAGAGACAGGTACGTTAATAGTTAATAGCGTACTTCTTTTTTCTTGCTTTCGTGGTATTCTTGCTAGTTACACTAGCCATCCTTACTGCGCTTCGATTGTGTGCGTACTGCTGCAATATTGTTAACGTGAGTCTTGTAAAACCTTTCTTTTTACGTTTAACTCTCGTGTTAAAAATCTGAATTCTTCTAGAGTTCCTGATCTTCTGGGTGCGCTACAGTCTCTCTACCATGAATCACGAAAGTCT
+
44:<9>BCB??9>99/////77<;;;<<=<6919<@<4<<7<1:5;??@B?BCBBB@C@CCDD?A>@BB???B;>8999:99$:8;9?<858DCC?BAC?BB@A>?@BC?BAAABBBA<=>B?B?B<===5555:;77///.333875799<999:499:567+/*/;;=A96667///>>.=)//(/6666)66999)/(///66/85717;;8(8777;5:7>?7;;@>;:;=A;??@>==<A=<=5;;;==;;;??@>?>@@???<;66<7,,,,,*5,2226
@ATNG8:00142:04521
GATGGTAGTGTCATATGAGAGTGTGTACTCATTCGTTTCGGAAGAGACAGGTACGTTAATAGTTAATAGCGTACTTCTTTCTTCTTGCTTTCGTGGTATTCTTTGCTAGTTACACTAGCCATCCTTACTGCGCTTCGATTGTGTGCGTACTGCTGCAATATTGTTAACGTGAGTCTTGTAAAACCTTCTTTTTTTACGTTTACTCTCGTGTTAAAAATCTGAATTCTTCTAGAGTTCCTGATCTTCTGGTCTACTACACTGTACTCTACCATCGAATCACGAAAGTCT
+
<<?;?BD@?;65AB@;:;DAAAACB;::<<//)/:;;5<<7@;BCCDCCC=BCECC@C@CCCC?E?DDCDDDC@>;99:0;;5;;.94993;BCD@CB@>;:90;;@BBE?BBDEDECC=BDD>C>BCCCBBBCACCCB@BCCCCCCCCDCCCBBBC@CAA>BB>B@CCCCCCCCC?CCCDD:A=?=:::::::#;@AAA=AAEDCCCBAA5;;;;*;??AB?B?CCACCCFB@A?@ADEBCCE?@@@9@@@@BBBBCCCCCBBBJEGEAAAA00+0<<<<>>3@B:;
@ATNG8:00146:04486
GATGGTAGCGCACACATAGATACAGTACTCATTCGTTTCGGAAGAGACAGGTACGTTAATAGTTAATAGCGTACTTCTTTTTCTTGCTTTCGTGGTATTCTTGCTAGTTACACTAGCCATCCTTACTGCGCTTCGATTGTGTGCGTACTGCTGCAATATTGTTAACGTGAGTCTTGTAAAACCTTCTTTTTACGTTTACTCTCGTGTTAAAAATCTGAATTTCTTCTAGAGTTCCTGATCTTCTGGACGACGCGCACTGACACTACCATCGAATCACGAAAGTCT
+
:8/00/;>?CCCCCDCBBCCDBBCCA@>@<9:4;BAD=BB?@=@BBABBC@BBBCC@C@DB@@?A@BBBB<?;9;744449'4;3:?=B6@@AA9:6@:AA0/0=@@CBCCCCBCCCABBLAC@CCCCCECD@CBBB>BBBAAACBBCCCC@@@A;@;;5;C=A>BCFECCD@@??@CCC9C=B<:;;;;*;A@@A;ABCBBBCCBC@CCCC5CBBAA5;;7;D>BA@>>00,0:==@@AE@BBBGCB;;;BBC@A;;;BB;::@B7;;CBB?B@@@AAA7;;BA
@ATNG8:00147:04489
GATGGTAGGAGACACGTCGCACACGTACTCATTCGTTTCGGAAGAGACAGGTACGTTAATAGTTAATAGCGTACTTCTTTTTCTTGCTTTCGTGGTATTCTTGCTAGTTACACTAGCCATCCTTACTGCGCTTCGATTGTGTGCGTACTGCTGCAATATTGTTAACGTGATTCTTGTAAAACCTTCTTTTTACGTTTACTCTCGTGTTAAAAATCTGAATTCTTCTAGAGTTCCTGATCTTCTGGCGCTCTGTCACGTCTGCTACCATCGAATCACGAAAGTCT
+
88BA=AAB@CDG966<<<==BBCBCBBBABBB@BDFG?EFAFAFCAAABB?BBBCC6:26>==9>7::?@@@?;;7;<<<<+;;38373(3899055=7;A>@?>;=?:@>>>AAAA@AAA<?<?@==>;;;=B@@@8;;@>===8//666////(//6699697=9999>.55755569+9197=;===,==666,//9;:<7=//)/666)5:>87/74::4;?;;;;;8=:===>::13--)---6666=B??@@>===???5;;C9938?A>BBB=@@BC
@ATNG8:00149:04491
GATGGTAGTATCTGCACACTCTGTCCAGAAGATCAGGAACTCTAGAAGAATTCAGATTTTTAACACGAGAGTAAACGTAAAAAGAAGGTTTTTACAAGACTCACGTTTAACAATATTGCAGCAGTACGCACACAATCGAAGCGCAGTAAGGATGGCTAGTGTAACTAGCAAGAATACCACGAAAAGCAAGAAAAAAGAAGTTACGCTATTAACTATTAACGATACCTGTCTCTTTCCGAAAACGAATGAGTACTACTCTCAGAATCGAATCACGAAAGTCT
+
>BBB@CCCC@@ACBBACBBBBCCCCACCD@BBBB;;5;5;;9>>:A9A<=@<>:99>??>.>8=A?898BB=BC9;=;9999'4B=@.9999$9:<>?@C>B@<:;;.;@DG@CCB@BBBBCBCCBB<;<EBBBABBBD@BBBDCCCC@D@C;;;<DEDCCCC@;:;BDA=AA?BB@8=<9999*999399:9::%8@897389ABBBA@D?@:;;=D;>;88881786786<;0723333)3..(.35355::555==AA8715265179AA9;;088//
@ATNG8:00100:04536
GATGGTAGCATCATGCATATCTCACCAGAAGATCAGGAACTCTAGAAGAATTCAGATTTTTAACACGAGAGTAAACGTAAAAAGAAGGTTTTACAAGACTCACGTTGACAATATTGCAGCAGTACGCACACAATCGAAGCGCAGTAAGGATGGCTAGTGTAACTAGCAAGAATACCACGAAAGCAAGAAAAAGAAGTACGCTATTAACTATTAACGTACCTGTCTCTTCCGAAACGAATGAGTACTATGTAGAGCTCTATACTAATCGAATCACGAAAGTCT
+
AB@?<?::>@?@@;:;@ECCCCCBB?BBB?BBAAAA?BACBBBB@A??C@C?AB@?BCCC1B?BCBBBAAA99929?@ACCC3BA;A5;;;.;BB?BBBCCHFCC?BB:::;BD@GCCCCBBBCDCCCDBAA>@B??9?<>=AAAA=@?C::9:CAAAABA@BBBB@?=?C?CBB?A@@>>7===<>>>>>/>A<AAAA@????:=:=?AB7;7;?BBB?BCBBACC@C>AAC>CAA?ABBBBBCCBBBBBBBBBCCCBB>>>@<????<@@BDAAA<B@@@
@ATNG8:00100:04564
GATGGTAGGCGACATACATACGCGCCAGAAGATCAGGAACTCTAGAAGAATTCAGATTTTTAACACGAGAGTAAACGTAAAAAGAAGGTTTTACAAGACTCACGTTAACAATATTGCAGCAGTACGCACACAATCGAAGCGCAGTAAGGATGGCTAGTGTAACTAGCAAGAATACCACGAAAGCAAGAAAAAGAAGTACGCTATTAACTATTAACGTACCTGTCTCTTCCGAAACGAATGAGTACTATGTAGAGCTCTATACTAATCGAATCACGAAAGTCT
+
CCBB@CBA?A9;:BCBCCBCC??@C@BBC?CGDCA@?@?BDECCCC@BA=A@CBAABCCD5C@BCCCCAA@@@@<@DDCCCC2CD@D@BBC<CDDACCCCCCBBB@D?BA?CCC?BBBCBCCCDCCCCCBCC@CCCC?BBCCCCBC@C@CA@?@DDECCCC@BBBBBB@CC?CBB799>><6===8<AAAA3AB?B?>?CBBAB?B?BBBC?B?B@BBC@CDBBBDD?B?BCC>CCC?BBCCCBAA@BBBBAA@ACBBC@@@BC?AAAA<??AB@?>:?A??
@ATNG8:00101:04549
GATGGTAGCAGACGTGACAGAGCGCCAGAAGATCAGGAACTCTAGAAGAATTCAGATTTTTAACACGAGAGTAAACGTAAAAAGAAGGTTTTACAAGACTCACGTTAACAATATTGCAGCAGTACGCACACAATCGAAGCGCAGTAAGGATTGCTAGTGTAACTAGCAAGAATACCACGAAAGCAAGAAAAAAGAAGTACGCTATTAACTATTAACGTACCTGTCTCTTCCGAAACGAATGAGTACGATGAGAGAGCTCTCTCTACCATCGAATCACGAAAGTCT
+
;;@?=AABAACCCCBBBCCCCCDCC?BBC@CBCBBA=B@BBCCCDC?AC@C?ABBBBBBB3B@BBACCCCDBBB;A@;;;;;*;B=A9ABA7ACGACDCCCDCBB?C?BB?BCC?BBBCDBCEEEBCC@BBCABB@@=A?@@AA@@=A@BA>@ACCDDDCC?BBCBAB?::5:@@29999:,7;;<<>????'?@?B?=@BBBBA7;78AAA5;7;ACBC@CBBCACD5959::5:AA@BAACCBBBCBBBBAAACCB??@>>>?>:====@<ADCC99939999
@ATNG8:00102:04576
GATGGTAGCTCTGCTCTGACTCTCGTACTCATTCGTTTCGGAAGAGACAGGTACGTTAATAGTTAATAGCGTACTTCTTTTTCTTGCTTTCGTGGTATTCTTGCTAGTTACACTAGCCATCCTTACTGCGCTTCGATTGTGTGCGTACTGCTGCAATATTGTTAACGTGAGTCTTGTAAAACCTTCTTTTTACGTTTACTCTCGTGTTAAAAATCTGAATTCTTCTAGAGTTCCTGATCTTCTGGGCAGACTCTTACACGCCTACCATCGAATCACGAAAGTCT
+
CCBB?BCCCCDCBBBCCCCCCCCCCBBBCCCC@BCCC=BB@C@BAACCDD=BCCCC@C@DCBB?CACCCEDDDCC>;:999';D?BBCD?CCBC@CCC?BC>@@@CBB@BCCCCCCD@BBC@C@DCCCCBBB>AACB@CBCBBBBBCCCBBAAAB?CBB@CC@C?BBCBDCGBB=A;;;;.;>A=AAAAB0?C@@A=ABCBBBCA@@>ABAA2A@@AB@D@CD?CCCBBBB@B@BBCBBC@CBCI?CBBGGCBB?BCBBBD@CBC>A@@??<?BBCCFF>C;;;
@ATNG8:00110:04532
GATGGTAGGCGACATACATACGCGCAGAAGATCAGGAACTCTAGAAGAATTCAGATTTTTAAACGAGAGTAAACGTAAAAAGAAGGTTTTACAAGACTCACGTTAACAATATTGCAGCAGTACGCACACAATCGAAGCGCAGTAAGGATGGCTAGTGTAACTAGCAAGAATACCACGAAAGCAAGAAAAAGAAGTACGCTATTAACTATTAACGTACCTGTCTCTTCCGAAACGAATGAGTACGATGAGATCTCGTGTGCTACCATCGAATCACGAAAGTCT
+
56CB=BBA<A@@@CCBBCECCBB@@@BC=;:9CBB@D?@@C?AAD?BD?B?BBBBBBCC2BB=BCCBBCCCC=CD@@@@@0@D=C=A?A8ACDACCBBDDCCC?C?BB?BDD?BACCCCEBBCBBBCBBC?CCBB@BBA?AA@@<A@BBB?BCCCCCCC?CCCAAA?BB?@>?999@A@;AAA>@@AAB2AC@C?>>A>://*/06:99161:ACAB?CCBBBCF>B>ACC>CCC?AAABBCDBBBBCCCA==??CB<<<@AD=D>??@<??==???9????
@ATNG8:00110:04560
GATTATAGAGCTCTACATAGTACTCATTCGTTTCGGAAGAGACAGGTACGTTAATAGTTAATAGCGTACTTCTTTTTCTTGCTTTCGTGGTATTCTTGCTAGTTACACTAGCCATCCTTACTGCGCTTCGATTGTGTGCGTACTGCTGCAATATTGTTAACGTGAGTCTTGTAAAACCTTCTTTTTACGTTTACTCTCGTGTTAAAAATCTGAATTCTTCTAGAGTTCCTGATCTTCTGGTGAGATATGCATGATGCTACCATCGAAATCACGAAAAGTCT
+
DDD<@?CCDDBBBBDDCCBBBCCBC@?;?@AA<AC@C@CCCCDBB@BCBBB@C?CBCC?C?CBBAA@BBC?BBBBB1BB>AACD=CBCC@CBC>BA799ABBB?BCCCBB@@=BBB>A>BCC@@<9<;AA??5<<AF=<99<ADDAA::::?<<9=@<@=>>>??@ABC:>;;;;/:7<:89888(8>::;199;877>???=ABCB/?887?:?8>><?A@@???;A=@B===>7;<@=BB==<DAA>>>@@C?;:;=<3:::7//)////////)/96:
@ATNG8:00111:04555
GATGGTAGCGCATATCAGCGCAGCCCAGAAGATCAGGAACTCTAGATGAATTCAGATTTTTAACACGAGAGTAAACGTAAAAAGAAGGTTTTACAAGACTCACGTTAACAATATTGCAGCAGTACGCACACAATCGAAGCGCAGTAAGGATGGCTAGTGTAACTAGCAAGAATACCACGAAAGCAAGAAAAAGAAGTACGCTATTAACTATTAACGTACCTGTCTCTTCCGAAACGAATGAGTACGATGAGATCTCGTGTGCTACCATCGAATCACGAATGTCT
+
;>BB<@9;;@ABCCCDBBC@@@9990;@A=BCCBFD@C@DBBBBABA@@=@@C??;;;;;*;>C@@ACCCCAAA;AE99999*;A>A4;;;&9=94;BCCCHCDC@C>BC@BCC@DCAAACCCBBBCBBCBB=@@998;CCBBB;;;;@DFE@CBBBDCCC?CA@@CC@??=@DC>AB@@?8???<@ABBB3BC?BBBBBBBBB<=<>AAC;><>ACBB?BBBBBCC@B?BCC=CCC@CBBBBBBAAABBBB@AABBBBBBBBBB@CC?>?=A=B@BB?AA@@@
@ATNG8:00113:04531
GATGGTAGTCTCAGATAGTCTATAGTACTCATTCGTTTCCGGAAGAGACAGGTACGTTAATAGTTAATAGCGTACTTCTTTTTCTTGCTTTCGTGGTATTCTTGCTAGTTACACTAGCCATCCTTACTGCGCTTCGATTGTGTGCGTACTGCTGCAATATTGTTAACGTGAGTCTTGTAAAACCTTCTTTTTACGTTTACTCTCGTGTTAAAAATCTGAATTCTTCTAGAGTTCCTGATCTTCTGGGTCTCTCTCTCACGCACTACCATCGTTCTCCTTAAGTCT
+
BCBB?BCCCDCCCCCBBBCCCBBBBCDDDD@?>?CDD>C?C=B?BCCCCCC?BCBBB@C@CBBB@B@BECCCDEBB???>>>0@A?CCCC=CBCC@CCB=BB8;;@BBC@CCCCBBBD@BBB@C@CCDDBCBB?BCCC?CCCCBBBBCCCBCBBBB@DBB@BB<A?@BCCCBBFE@CBBBB:A>B=::9:9*:B?@A<ABCBBBCB@A@DEED3C@@AD@CACC@BBBCCCB@B@CBBBBB@BCCC>CBBBBBBBB?@@BBBBBBB?BBCCF@@@@?B@F?CCBB
@ATNG8:00115:04551
GATGGTAGTGCGTGAGAGAGAGACCCAGAAGATCAGGAACTCTAGAAGAATTCAGATTTTTAACACGAGAGTAAACGTAAAAAGAAGGTTTTACAAGGCTCACGTTAACAATATTGCAGCAGTACGCACACAATCGAAGCGCAGTAAGGATGGCTAGTGTAACTAGCAAGAATACCACGAAAGCAAGAAAAAGAAGTACGCTATTAACTATTAACGTACCTGTCTCTTCCGAAACGAATGAGTACTACTCTCAGAGACACACTACCATCGAATCACGAAAGTCT
+
//;<6<AA@AB@@A@BECBB@@AB?;ABB?CCCCBB@C@CCBBBAD?CC?C@@=>9::99$96BABBBCBACAC<BB@@@@@0=?9A5;;;&9B>=B?CBBBCDEBD@CB?BCB?BCCABBDBBBABDDCBB=BDDD?BBBBCBCC>@>@AB?BBBBBBCC?CBBBBB?BC?CDD@BA>?=9=<<8:99:9)9:39AB@@@?/000<@ACC?B?AAABB?BBBBBBB?B?>=<4<@@=@DBB@@A@@@BCCCBBBBBCCCBBCCC?BBBCB?BBBCBBB<BB@@
@ATNG8:00124:04543
GATGGTAGGCGTGTGAGAGTCTGCCAGAAGATCAGGAACTTCTAGGAAAGAATTCAGATTTTTAACACGAGAGTAAACGTAAAAAGAAGGTTTTACAAGACTCACGTTAACAATATTGCAGCAGTACGCACACAATCGAAGCGCAGTAAGGATGGCTAGTGTAACTAGCAAGAATACCACGAAAGCAAGAAAAAGAAGTACGCTATTAACTATTAACGTACCTGTCTCTTCCGAAACGAATGAGTACAGAGAGTACGATATGTCTACCATCGAATCACGAAAGTCT
+
//8;6<;>9=@555999799////)/::4/5555949.//477//)//)/7272::;>>>>>)5.48444:;9:9=18333333$33-3,333&3393988888;>?9=8;=8@?@<@@B??????@@@==://,/===9A888;;;>8=8==A>ACDCCCAB?BBBB?>;?A<@BB9??==>5>=<389AAC29858>=>?97868>;=>==8=9<889808>AAA??<>;:<<0:9938A??887@@>>?>BBB@@@>>??=>=@:>>=;;5;>@>>>B:@;;;
@ATNG8:00130:04541
GATGGTAGTGTCATATGAGAGTGTGTACTCATTCGTTTCGGAAGAGACAGGTACGTTAATAGTTAATAGCGTACTTCTTTTTCTTGCTTTCGTGGTATTCTTGCTAGTTACACTAGCCATCCTTACTGCGCTTCGATTGTGTGCGTACTGCTGCAATATTGTTAACGTGAGTCTTGTAAAACCTTCTTTTTTTACGTTTACTCTCGTGTTAAAAATCTGAATTCTTCTAGAGTTCCTGATCTTCTGGCTCTCGTAGACAGATATACCATCGAATCACGAAAAGTCT
+
BCCC@CCCCCCCCCCCDDDDBBCCDCCCBCCC@CCCC=CC?C?CCCCCCC@CCCBB@B@BBCB@F>CCCCDBBBC?BCDFF5CB@CBBD?CCBB?BBA>@@=@@BBBB@BBBBHECGACBB?B@BCCCBCCC@CBCD?BBCCCCCCCCCCEBBAB?B@B>AA=A>BBCCCDBBB@CCCCC;A=A@;;:::::#:ABBA=BBBBBBDCCDAFCIC5CCCBC@C@CCEFCCCC;::;?BBABAA<@@@;@BBBBCBCBCBCCCCCCCD@CBBBB?A@@@::::.;A;;
@ATNG8:00131:04567
GATGGTAGGAGACACGTCGCACACGTACTCATTCGTTTCGGAAGAGACAGGTACGTTAATAGTTAATAGCGTACTTCTTTTTCTTGCTTTCGTGGTATTCTTGCTAGTTACACTAGCCATCCTTACTGCGCTTCGATTGTGTGCGTACTGCTGCAATATTGTTAACGTGAGTCTTGTAAAACCTTCTTTTTACGTTTATCTCGTGTTAAAAATCTGAATTCTTCTAGAGTTCCTGATCTTCTGGTATACACACTCGCTCGCTACCATCGAATCACGAAAGTCT
+
CCBB@CCC@CCBBCDDCBBBBCCBBBBCECCCACAAA<ACAE@CCCCDCC?DCCAA?B@BBCC?C?CDCCBCCBD?CCCDD3AA=??BC>EDBA>A?>:8878>ABAB?BBBBBBBB>BBB@B@BA>>=?>A;AA@@;?>>;==?@CCCA@@@@@<AA@<AA=A:>???AAAAA=>>>@@5@7;8;BCCB/?>9::-88<<=?=>><?DED/A>>>@8=8==:=ABB?>><@<@@A>;:7;;B=AA@>>>AB>>>@>>=@;;;?=@@@@@<AAAA@@@9@@@@
@ATNG8:00133:04551
GATGGTAGTGCGTGAGAGGAGACCCAGAAGATCAGGAACTCTAGAAGAATTCAGATTTTTTAACACGAGAGTAAACGTAAAAAGAAGGTTTTTTACAAGACTCACGTTAACAATATTGCAGCAGTACGCACACAATCGAAGCGCAGTAAGGATGGCTAGTGTAACTAGCAAGAATACCACGAAAGCAAGAAAATGAAGTACGCTATTAACTATTAACGTACCTGTCTCTTCCGAAACGAATGAGTACACACTCTCATATGACACTACCCATCGAATCACGAAAGTCT
+
56>?;?CDCBBBCCBECB?BB999:;CC@CBBBCB?B@CCBABDD?BB@C?ABAABCCCD'D?BBBCBBBABBC<CBBBDEE5BA=A5;;;;;%;<<@>>E>CD?DC?C?BB?BCD@AAACDDDEBCCCDCCCC@CCCC?BBBBBBBB@B?B@@?ABBCCCCA?AAABBB?BB?AA@499<><8?@@<ABAA8BAA>ABBBB?@@C@D?BB:;6:<@AAAA?AAAABCB?BACCD=B@A>ACCCC@@ACCDA@@B>>A@BCAAABBBB=BBBAA?DCCB;;;6<C@@
@ATNG8:00134:04553
GATGGTAGTGCGTGAGAGAGAGACCCAGAAGACTCAGGAACTCTAGAAGAATTCAGATTTTTAACACGAGAGTAAACGTAAAAAGAAGGTTTTACAAGACTCACGTTAACAATATTGCAGCAGTACGCACACAATCGAAGCGCAGTAAGGATGGCTAGTGTAACTAGCAAGAATACCACGAAAGCAAGAAAAAGAAGTACGCTATTAACTATTAACGTACCTGTCTCTTCCGAAACGAATGAGTACTACTCTCAGAGACACACTACCATCGAATCACGAAAGTCT
+
8844.48::<<==BDBBBBAAA;;<)5555;9559994=44449=::7;:5>;@?<<=;;;'829=9;;<BB=BB=>>??CAA1::542944&5::7=;<<CCCCC@A@00+000*0@>=@CCCCCCBDBCCC?B@@@=AAA@@?AC@B?C;;8;BBBBBBD@CCCCFC?AA=@??;<>?==5???9?ACCF3BB?BAA@@@99:=A<@@@=6917=99949@>;?>F@D?AAB<;;@8<<;BBB@AA@?????9988>??@@A>><>B>>@:99>79:A;@@@9
@ATNG8:00136:04537
GATGGTAGCGAGCGAGTGTGTATACCAGAAGATCAGGAACTCTAGAAGAATTCAGATTTTTAACACGAGAGTAAACGTAAAAAGAAGGTTTTACAAGACTCACGTTAACAATATTGCAGCAGTACGCACACAATCGAAGCGCAGTAAGGATGGCTAGTGTAACTAGCAAGAATACCACGAAAGCAAGAAAAAAGAAGTACGCTATTAACTATTAACGTACCTGTCTCTTCCGAAAACGAATGAGTACGATGAGAGAGCTCTCTCTACCATCGAATCACGAAAGTCT
+
@?@?:=>CDDCAAABCCDCCBCCCC@AAA?BBBBDB:;:;CCBBCA?BB=?>@A;;;@@@+;9;===CCCBCCF>CDBBBBB5AB=B4::;*;@A;>@B>CBBBB@C@BC@BBB?BBBBBBCCBBCCCBBCC?CCDHACBBBBBAA<@?B::8<CABBDDC@CDEEBB@AA>ACC?@@999/7<><====>=&=>=?A@A@@ABE>A>@ABB595:@B;;7;;;;@==+0+0000&///)/44:8888433::8888;?888????<9>000>;>>99;<<0;;;;
@ATNG8:00139:04540
GATGGTAGTGTGTCTCTGAGAGTAGTACTCATTCGTTTCGGAAGAGACAGGTACGTTAATAGTTAATAGCGTACTTCTTTTTCTTGCTTTCGTGGTATTCTTGCTAGTTACACTAGCCATCCTTACTGCGCTTCGATTTGTGTGCGTACTGCTGCAATATTGTTAACGTGAGTCTTGTAAAACCTTCTTTACGTTTACTCTCGTGTTAAAAATCTGAATTCTTCTAGAGTTCCTGATCTTCTGGTATGACTAGTGTACTACTACCATCGAATCACGAAAGTCT
+
;<BD?BBBAB;;6=<<<A;ABBA???>>@A:;4;@AA>AC@D@CCBCCCC@DDCBB?B>BBBC?B@CCCCDCD::499:9:(5@5@ACD>CCCB?B;;5;:6:BBDCD@CCFECCCC@BBB?B?BDGCCBA@=@@@@@;ABBCCCCCBBCCECBBB?CCC@BC@B?BBBBBBBBC?ABDDD;B?B?@@@<@ABCC>BBCCDCCFCE<@@@@0ABABDAC@BC@BBBCB::8;?ACBCCC?BBB?BCCCBCCCCCCCCCDCCBBC@CCCCC@CCBAAAA<ABBB
@ATNG8:00142:04549
GATGGTAGGACGAGCGTCTGAGAGGTACTCATTCGTTTCGGAAGAGACAGGTACGTTAATAGTTAATAGCGTACTTCTTTTTCTTGCTTTCGTGGTATTCTTGCTAGTTACACTAGCCATCCTTACTGCGCTTCGATTGTGTGCGTACTGCTGCAATATTGTTAACGTGAGTCTTGTAAAACCTTCTTTTTTTACGTTTACTCTCGTGTTAAAAATCTGAATTCTTCTAGAGTTCCTGATCTTCTGGCGCGTATGTATGTCGCCTAATCGAATCACGAAAGTCT
+
CCBB?BCB@CBAB@@ACBBBCCCC?CCCCC996:?>=9@A?B@CCCCCBB?CCDCC?C@CDCC=B=BDEDCCBEC@CCCCE5CB@BCED>BB@A>ABB<AA6<;@DBCACDDDFCBB@CDD@C?CBBBA@@C?BBCE@CCBCCCBBBBDDCB@@A@DDD@@@<@?BEDBBCCCC@BFFDD9C?C>;;:::::#;AAAA>AABBCCCCBB@CCCC5C:;<E=A=BCACCCCBBB@B@BBBBCC@CBC@CBBBBADEDDCBBBCC@CC@C@@@?BEEBABB<B@99
@ATNG8:00100:04584
GATGGTAGACATATCGTACTCTCTGTACTCATTCGTTTCGGAAGAGACAGGTACGTTAATAGTTAATAGCGTACTTCTTTTTCTTGCTTTCGTGGTATTCTTGCTAGTTACACTAGCCATCCTTACTGCGCTTCGATTGTGTGCGTACTGCTGCAATATTGTTAACGTGAGTCTTGTAAAACCTTCTTTTTACGTTTACTCTCGTGTTAAAAATCTGAATTCTTCTAGAGTTCCTGATCTTCTGGCGCTATGTATGTCGCCTACCATCGAATCACGAAAAGTTCTT
+
=:44.4<456@>@CCCBCDDEEGCCBCBBBCC@CA@@;@?;A?B@@@CCC@CBBBB?C>ABBG@B?ABBBBBAAA=>>>;>$//0/0//(/89;68=>?@D489B==>>BBB;@<DD<AAA<>9==>:;7669<9:<7;;BC@>?>>>A;;;::62---)--064===66----(--799-92729=AAA+=<;;>4;/////676<79999*9///905.555@>>@8589=9;9999;36666//-3;--/666779<48;;06///7388::7676(6849:4
@ATNG8:00102:04627
GATGGTATGTCAGTGCGCGTCGTCCAGAAGATCAGGAACTCTAGAAGAATTCAGATTTTTAACACGAGAGTAAACGTAAAAAGAAGGTTTTACAAGACTCACGTTAACAATATTGCAGCAGTACGCACACAATCGAAGCGCAGTAAGGATGGCTAGTGTAACTAGCAAGAATACCACGAAAGCAAGAAAAAGAAGTACGCTATTAACTATTAACGTACCTGTCTCTTCCGAAACGAATGAGTACTACTCTCAGAGACACACTACCATCGAATCACGAAAGTCT
+
5<<@@BAA@@BCBBCDCDBB>>@;.59:.9<@B;9458@@BAAAE@BB<?<999??ABB1B<@ABA???7778-8<>????04945.55506;?:>?@@BB=BB7989C?CCE@CDBBBCBCGCCCCCABB@CCBB@BCCAAA@?;@=A<<7;CBBCCDE?AABBAB?AA?AA@<@@99928@@<@BBBC3AB?:99BBA@@@,/,/8::06059A??:@:99?=?9@<>>C<BBB@?==ABBBB@>>BAB???ABBBBA@B@<8=;::>=A@@>;;;0;@=?
@ATNG8:00103:04583
GATGGTAGCGCACACATAGATACAGTACTCATTCGTTTCGGAAGAGACAGGTACGTTAATAGTTAATAGCGTAACTTCTTTTTCTTTGCTTTCGTGGTATTCTTGCTAGTTACACTAGCCATCCTTACTGCGCTTCGATTGTGTGCGTACTGCTGCAATATTGTTAACGTGAGTCTTGTAAAACCTTCTTTTTACGTTTACTCTCGTGTTAAAAATCTGAATTCTTCTAGAGTTCCTGATCTTCTGGAGATACACATGATACTCTACCATCGAATCACGAAAGTCT
+
45:=8=@AABCDDDCDCCCCDABACCCBA@@@<@@@@9@D?CABCCCBCCABBBAA=@:AA<=7@:@BA@?::.5=899494$494)489<4<@@<899945;.55<<<@?BBBBBBCC?AA@?C?BAAABBBB?BBBA>BCBCCCCBAA@AB@@@@=@BC@@@?A@CDC::9CCC?DBBBB;B@D@@A@@?*;:?@B8?>@::99>99299=9,=995@:?6@C=@@B@@>@4:49@?@AB8::C>BBBCCDAABCDCDBBBB;;;?AAAAC@CDDDCDC=ABCC
@ATNG8:00104:04586
GATGGTAGCATCATGCATATCTCACCAGAAGATCAGGAACTCTAGAAGAATTCAGATTTTTAACACGAGAGTAAACGTAAAAAGAAGGTTTTACAAGACTCACGTTAACAATATTGCAGCAGTACGCACACAATCGAAGCGCAGTAAGGATGGCTAGTGTAACTAGCAAGAATACCACGAAAGCAAGAAAAAGAAGTACGCTATTAACTATTAACGTACCTGTCTCTTCCGAAACGAATGAGTACGATGAGATCTCGTGTGCTACCATCGAATCACGAAAGTCT
+
//9969AA@CCDCCCCCCCCCCCCE@CCC?BBCCCC@C@ECCBBBB@AC@B@BAA>>>>>.=?BBBABCFC@>?8?@;;;;;*;B?B@BED;DCC@BBBCCCCBB?B@DD@CBB?BCCCCCCCCDCECCCCC@CCCC?BBBBCBBB?@=B998:CBBBDCC?BCCBBB@AA>ACC=@A:::,9<<9=@@@@2@C?C?>>CDDCD>B=AAAB<>:>ACBB?BC@@@AA=@>ABB=BCF@BBBBBDBBBACABBBBBBBBBB>>>>>:>@???<@?B?CCC=C@@A
@ATNG8:00106:04589
GATGGTAGCTATACGTATATCTATGTACTCATTCGTTTCGGAAGAGACAGGTACGTTAATAGTTTAGCGTACTTCTTTTTCTTGCTTTCGTGGTATTCTTGCTAGTTACACTAGCTATCCTTACTGCGCTTCGATTGTGTGCGTACTGCTGCAATATTGTTAACGTGAGTCTTGTAAAACCTTCTTTTTACGTTTACTCTCGTGTTAAAAATCTGAATTCTTCTAGAGTTCCTGATCTTCTGGACGACGCGCACTTACACTACCATCGAATCACGAAAGTCT
+
BBBC?B@AACCDDBBACCCDEIEECCA@@BBB?CGCC>CB?B@BBBCCCC@CCCCB?B@DCBCC=CDCAAACE@AAAAA2AD=@@AB<CBBA>ABA?BD<?>BAAB?BBBBCBBCBBAA>A?ACCCCAAA?BBDC?CBBBACBCBBBBBCDCC?BBB?BA?C?DBB@???BB=B@???5?:=:;:;;;*::===6=;;;AA?>=;5;;;;*:==8716=996:@@@@@@;@=BAAAAA;?=>=A@:::>=;<9//,/<===AA<?@??@<@A?@=981:;//
@ATNG8:00106:04594
GATGGTAGGCGTGTGAGAGTCTGCCCAGAAGATCCAGGAACTCTAGAAGAATTCAGATTTTTAACACGAGAGTAAACGTAAAAAGAAGGTTTTACAAGACTCACGTTAACAATATTGCAGCAGTACGCACACAATCGAAGCCGCAGTAAAGGATGGCTAGTGTAACTAGCAAGAATACCACGAAAGCAAGAAAAAGAAGTACGCTATTAACTATTAACGTACCTGTCTCTTCCGAAACGAATGAGTACAGAGAGTACGATATGTCTACCATCGAATCACGAAAGTCT
+
45<>:>FD@;<696DCBBB;;;@:90999209/.(-7(-(-:99955.55495::444444$4888:555;<<::286/////$//(/0666&///(38::;;<;;7;7==7??=5;;===>=886A=>:::>8:;685//+/689/55'5499=<?BAAABED?BBCBAA>AC@BBB<??A@A5>99278888(/83;///.5555/5/5:7727587//.6;899>>>=>:>AA9>BB?@;:://///88:<=<9>><<<><<=>>;??A>>;>>>???D9>:98
@ATNG8:00116:04581
GATGGTAGTGTCAGTGCGCGTCGTCCAGAAGATCAGGAACTCTAGAAGAATTCAGATTTTTAACACGAGAGTAAACGTAAAAAGAAGGTTTTACAAGACTCACGTTAACAATATTGCAGCAGTACGCACACAATCGAAGCGCAGTAAGGATGGCTAGTGTAACTAGCAAGAATACCACGAAAGCAAGAAAAAGAAGTACGCTATTAACTATTAACGTACCTGTCTCTTCCGAAACGAATGAGTACTACTCTCAGAGACACACTAATCGAATCACGAAAGTCT
+
BBBB@BCECBBBCDBBCBBBABBAB@BCC@ECCCBB?B?BBCCCCC?CD@D?@@A@@@@@2@?CA??@ABBAAA9?=;;;;;*;A=A5;;;*:@@=ACBBCCBBB?B?AA>BBC@CCCCCDDCCCBCBCCCF?BA@@=@@@@CC@?<@>A;;:;CBBBDCC?BBCDCC@??=?AA=BBCCD:??=999999(9?=ABBCCBBBB<?<;>>@1838ABBB@CCBBA::29;999.:AA?BBBCBBBBABBDDDDCBBBA???CCC@B;;;=@@BCCCD>BCAA
@ATNG8:00118:04621
GATGGTAGCATCATGCATATCTCACCAGAAGATCAGGAACTCTAGAAGAATTCAGATTTTTAACACGAGAGTAAACGTAAAAGAAGGTTTTACAAGACTCACGTTAACAATATTGCAGCAGTACGCACACAATCGAAGCGCAGTAAGGATGGCTAGTGTAACTAGCAAGAATACCACGAAAGCAAGAAAAGAAGTAACGCTATTAAACTATTAACGTACCTGTCTCTTCCGAAAACGAATGAGTACGATGAGATCTCGTGTGCTACCATCGAATCACGAAAGTCT
+
:::;7<?@@:::45555599;?;==?BBB@B;;;DB;>;;<;::;<7:676300//////$/49;;@A??<==<8899:;;.4:.4.4<<+<<<7://///99:49.55.544.5=;;;>@<;;;>666655=944.49444:;;595///,/778;;>B>@;@>5405<-34<-33333(33947777+//(///(//889=4::,3/85(.(..///27:944443859;<</;883////9:688::;;=<444:888<=;;;3;?8::7658=@==5<0//
@ATNG8:00121:04580
GATGGTAGCGCATATCAGCGCAGCCCAGAAGATCAGGAACTCTAGAAGAATTCAGATTTTTAACACGAGAGTAAACGTAAAAAGAAGGTTTTACAAGACTCACGTTAACAATATTGCAGCAGTACGCACACAATCGAAGCGCAGTAAGGATGGCTAGTGTAACTAGCAAGAATACCACGAAAGCAAGAAAAAGAAGTACGCTATTAACTATTAACGTACCTGTCTCTTCCGAAACGAATGAGTACCTCTCAGACGCTCGTCCTACCATCGAATCACGAAAGTCT
+
:<@@@D@@ABCDECCBBEAA@@?@@=@CFACCCCCB?B?BBBCCEC@BB@B?AAB;;;;;*;=BBCCBCCIICC>BBBBBBC5CB@A=@@@9@ID?BBCBCBC;;:;@CB@CBB@CCDCCBBBBBCCBBBBB@CCCC@CBBBBB@@<@?BAA?BHHFCDDC@BBDBBB?AA=ADC>@@:::/8==9=====,<@<ABBBDCCDC>A<??AA;?;?CC@@=A;;;@CC?A?BBB<AAA?@@BCBBB?DDBBAAACAAAB??????=>AA?7848>??99:69??@
@ATNG8:00125:04617
GATGGTAGTATATCGCGTCGCTATCCAGAAGATCAGGAACTCTAAGAAGAATTCAGAATTTTTAACATCAGAGAGTAAACGATAAAAAAGAAGGTTTTACAAGACTCACGTTTAACAATATTGCAGCAGTACGCACACAATCGAAGCGCAGTAAGGATGGCTAGTGTAACTAGCAAGAATACCACGAAAGCAAGAAAAAGAAGTACGCTATTAACTATTAACGTACCTGTCTCTTCCGAAACGAATGAGTACGTGTGACGTACGTGAGCTACCATCGAATCACGAAAGTCT
+
77898<<ABC@:;555;;;=?;;;<154:3994555.5./;9//)/<7<8893////)/999):7:<<544333333:1333//6666$6:(-(---&---(-966699899*:;@@3758388?;AABCDBACDAA@B@CBBB?BBBBBBBB@B?BBB?BBBCBBBD?CAAAB?<??<?BC:==>>>7==<989888+8>=B>==?@?AA7;7;??>;><>BCCC@BC@@@BA?C@AAA<AAB?BBBBCCCCABAABCCCBBBBB???BBB?B889B?AAAA>><7>ACE
@ATNG8:00127:04621
GATGGTAGTGTCAGTGCGCGTCGTCCAGAAGATCAGGAACTCTAGAAGAATTCAGATTTTTAACACGAGAGTAAACGTAAAAAGAAGGTTTTACAAGACTCACGTTAACAATATTGCAGCAGTACGCACACAATCGAAGCGCAGTAAGGACGCTAGTGTAACTAGCAAGAATACCACGAAAGCAAGAAAAAAGAAGTACGCTATTAACTATTAAACGTACCTGTCTCTTCCGAAACGAATGAGTACTGTATCTATGTGTGCGCTACCATCGAATCACGAAATTCT
+
:;@B?@?@ABBA@@;B;9;B9566;7;=D@BBABBB?C@BBC@@@D@@@=@<?@ACBABB.?<?@@ADAA@9::/974;<<<*55.56;<=09996:///<;;99498@B@CCD?BBBBCCBCC;<;BBC@A=AA@@>A@@@@AA@20+0000?>???BB>AADBBB?BB?BB@=A=99:,:::3999999%9@;998?;;?850502699+55(559:@=@??000?<>6:>=6<77377?>774@???>>898>?=787B@@@=8A77;=9=?67:AA=A=??
@ATNG8:00128:04611
ATGGTAGGCGACATACATACGCGCCAGAAGATCAGGAACTCTAGAAGAATTCATGATTTTTAACACGAGAGTAAACGTAAAAAGAGGTTTTACAAGACTCACGTTTAACAATATTGCAGCAGTACGCACACAATCGAAGCGCAGTAAGGATGGCTAGTGTAACTAGCAAGAATACCACGAAAGCAAGAAAAAGAAGTACGCTATTAACTATTAACGTACCTGTCTCTTCCGAAACGAATGAGTACGTGTGCGACGTGTCTCCTACCATCGAATCACGAAAGTCT
+
<<=:=CB@C:99C>>>CABABAAA=@@B?BBBB;:6:>ABCBBCB?BB@C?CA@<87733$35334;:888?;;58///@@@00004::7.7:<9<?><;99773(3177488848;;<<<<?BBBCCDDBC@BCBB=AABABCBB@CADBB@BCDDB@@A?BBCCCC@CB?BBC?BB::9.:>=:?CCDC3CC?B???BBBCD>A>ACEE>A>ACCBC@BBBBBBB@C@CCC>AAB?@@@ABBBABBBBBBBBBBBBBBB@BBB?A:::B?BABB@@@;@@@?
@ATNG8:00129:04596
GATGGTAGAGTATCATGTGTATCTCCAGAAGATCAGGAACTCTAGAAGAATTCAGATTTTTTAACACGAGAGTTAAACGTAAAAAGAAGGTTTTACAAGACTCATGTTTAACAATATTGCAGCAGTACGCACACAATCGAAGCGCAGTAAGGATGGCTAGTGTAACTAGCAAGAATACCACGAAAGCAAGAAAAAGAAGTACGTCTATTAACTATTAACGTACCTGTCTCTTCCGAAACGAATGAGTACACACTCTCATATGACACTACCATCGAATCACGAAAGTCT
+
55<<;?C>BBD=B==666666;;;=:;;;7<44444.45555<<<<.55055:;4444444#4.5997:::/0)/:19///<<<+=@<>9>>>0==<495555:;444)46::85555::89:@<<<<<<=<;<?ACCBG?@?A>==<@<<6;>@=@00/9///699:<;:5:;)//7+//77;2:9;6/////$/80//---//66>6<7<:::6<6;7::C?>=<??77//3///)///(..3376666622257::77>@@<:;:;8<>::<8555<<<>8>?>>
@ATNG8:00132:04597
GATGGTAGGTGCCATGAGTGTATCCAGAAGATCAGGAACTCTAGAAGAATTCAGATTTTTAACACGAGAGTAAACGTAAAAAGAAGGTTTTACAAGACTCACGTTAACAATATTGCAGCAGTACGCACACAATCGAAGCGCAGTAAGGATGGCTAGTGTAACTAGCAAGAATACCACGAAAGCAAGAAAAAGAAGTACGCTATTAACTATTAACGTACCTGTCTCTTCCGAAACGAATGAGTACCTCTCAGACGCTCGTCCTACCATCGAATCACGAAAGTCT
+
55<>;?CC?BBB8;;CBBCCDBBBADGC@BBBDED@D?BABACA@>@CAD@CCAAACCC3C?BBB???CBB@?7@@??==;,00)05;;;5;?@<AAABBCBAA;?<?B=>>><AC@@@???BB?>??>>?;?>@@:==??BC;:6:;==A?BBBBCAA==AAAABB?BB?CCD?BA999,9:9159999*55,5:>>@@;;;;?;?A@A=@;?>;;;:=AAA???=A=>>>9?BC?::9C999@CCC?;;?@888@@@@<@@?<?ACBB?BBBA>:91:<==
@ATNG8:00136:04616
GATGGTAGCGCATATCAGCGCAGCCCAGAAGATCAGGAACTCTAGAAGAATTCAGATTTTTAACACGAGAGTAAACGTAAAAAGAAGGTTTTACAAGACTCACGTTAACAATATTGCAGCAGTACGCACACAATCGAAGCGCAGTAAGGATGGCTAGTGTAACTAGCAAGAATACCACGAAAGCAAGAAAAAGAAGTACGCTATTAACTATTAACGTACCTGTCTCTTCCGAAACGAATGAGTACTGCGTCTCACTCTCGCCTACCATCGAATCACGAAAGTCT
+
/;;@6==///99<<=?>BCAA@BB@>CCC@>@@CCE@B>BBAAAAA=@@=@@A@A;;;;;*;>CBBCCCHCBCB<BB;;;;;*;B?B?CCC;BBBBAABDFCCCC@DA;;;;CC@CBBCCDCCCA@ACDCCC@CFDEACC:9;BAA=B?CBB@CDCCCDBB?BCCCCA>AC@CCC<??999/999;<<?>?1?C?BBBBCB=>>,0,//<><?<=>@:919>@<>@@?B?ABE>BBC@:::BBBCBB??A;;;A@@@C;;;@@@D@;<:CC?A@?@;::.9==>
@ATNG8:00137:04596
GATGGTAGCAGACGTGACAGAGCGCCAGAAGATCAGGAACTCTAGAAGAATTCAGATTTTTAACACGAGAGTAAACGTAAAAAGAAGGTTTTACAAGACTCACGTTAACAATATTGCAGCAGTACGCACACAATCGAAGCGCAGTAAGGATGGCTAGTGTAACTAGCAAGAATACCACGAAAGCAAGAAAAAGAAGTACGCTATTAACTATTAACGTACCTGTCTCTTCCGAAACGAATGAGTACAGAGAGTACGATATGTCTACCATCGAATCACGAAAGTCT
+
:;CC@DDDCCBBCBBBBCBCCCDCC@CCC@CCC@@@@D?CCCAAAE@BC?C@BBBBBCCC2C?AABACCCCBBB<BBBDCCE5BB?C@CDC;CCC@CBBBCCC@@=@?BC?CBB@BCBBBBCDDFCBBBBBB@DCBB?A???CCCC?C@CBB?BBBCCBBB@BAAAAB?CC?BBE?AA???8>?@;9:9:9.9C?DBAAACDDD9978?>>1858ABBB@CCCCBBB?B?ACC>CCC?CBBABACCBBAAABBCCABBCCAA@@A>A;<;B<AA>>>AA9@>=>
@ATNG8:00140:04581
ATGGTAGTGTCATATGAGAGTGTGTACTCATTCGTTTCGGAAGAGACAGGTACGTTAATAGTTAATAGCGTACTTCTTTTTCTTGCTTTCGTGGTATTCTTGCTAGTTACACTAGCCATCCTTACTGCGCTTCGATTGTGTGCGTACTGCTGCAATATTGTTAACGTGAGTCTTGTAAAACCTTCTTTTTTTACGTTTTACTCTCGTGTTAAAAATCTGAATTCTTCTAGAGTTCCTGATCTTCTGGACGACGCGCACTGACACTACCATCGAATCACGAAAGTCT
+
>>>:>CCCCBBBBBDCCCBCCCCCCCCCDBB@BBBB=BB@C@DCDCCCC@BCCBC@C@BCCHAC?CCCCCCCCC=BBECB2DB<@@AA8AC@@=@CC?@A>ABBDCC@BDDFCCDC@CCD@C@BCCDCDAA?ABCD>BABACCCCFCCCCBCBB@DDD@BB@B@BBDCCCBBB?B@@@@7@6;6;BBBBBB#@C;;;;.;@@ACCDBBC@CJJJ5FDBCCADAIC@CBCCB;;:;?AABBBB?BBB?BCBBBCCECCAA@DDEDCBB@BCCCC@CBBBCCC=BBBB
@ATNG8:00149:04585
GATGGTAGTGTCATATGAGAGTGTGTACTCATTCGTTTGGAAGAGACAGGTACGTTAATAGTTAATAGCGTACTTCTTTTTCTTGCTTTCGTGGTATTCTTGCTAGTTACACTAGCCATCCTTACTGCGCTTCGATTGTGTGCGTACTGCTGCAATATTGTTAACGTGAGTCTTGTAAAACCTTCTTTTTACGTTTTGCTCTCGTGTTAAAAATCTGAATTCTTCTAGAGTTCCTGATCTTCTGGGATGTGTGCGCAGTGCCTACCATCGAATCACGAAAGTCT
+
<<A@=ABB@AB@@@@CBBCCECCCCA@@BB@@;>>@@9@;A<ABDCDBB@BCCGCAEACB@@7;7<BACCBBBB>AAAAA0AA=AADE?BDCC?C@C@CJ;;;CDDC?BBCBDGDC@CCC@C@CCCCCCCC?BBBB>ABBBBBBAAACCCBBAA=B;;8;C@C@GDDBBBBBA=@;;;;-;9?;;;;;;*;A;;;;*:A?@BBBBCC@CCCC3CCABBACBFDADCB;:;;6;@CCDBBB@BCBF?CAABCCCCDCBBBBGACCC@DCBBB?A;;;A@D<DA;<
@ATNG8:00109:04634
GATGGTAGCTCACGTACGTCACACGTACTCATTCGTTTCGGAAGAGACAGGTACGTTATTAGTTAATAGCGTACTTCTTTTTCTTGCTTTCGTGGTATTCTTGCTAGTTACACTAGCCATCCTTACTGCGCTTCGATTGTGTGCGTACTGCTGCAATATTGTTACGTGAGTCTTGTAAAACCTTCTTTCTACGTTTACTCTCGTGTTAAAAGTCTGAATTCTTCTAGAGTTCCTGATCTTCTGACGACGCCACTGACACTACCATCGAATCACGAAAGTCT
+
88?@<98;@>>;;;;;<=>>>>@@?BBBAAAB>BBCC>AA?C>;:;@@;;5;@@=?;;;::DD?C>AACAAAA@@=ABBAA3AA;>;8818<@A<A?@8<<8<<=>=@8??=???@@<?AA?B@CBBBAB>>=F;;;<?<=>==<=?@;;;>===8::;:>>5;8<==<@@>=696766'66=6;<<1::A>>>?:?AA>>===;;6;AA5AA@A??;?=AA<AAA?>:;9=-//;;<<8786;;888>?=@@@@B>>>>>A<>99==9///66::19>=>
@ATNG8:00109:04672
GATGGTAGCTATACGTATATCTATGTACTCATTCGTTTCGGAAGAGACAGGTACGTTAATAGTTAATAGCGTACTTCTTTTTCTTGCTTTCGTGGTATTCTTGCTAGTTACACTAGCCATCCTTACTGCGCTTCGATTGTGTGCGTACTGCTGCAATATTGTTAACGTGAGTCTTGTAAAACCTTCTTTTTACGTTTACTCTCGTGTTAAAAATCTGAATTCTTCTAGAGTTCCTGATCTTCTGGCGCTCTGTCACGTCTGATACCATCGAATCACGAAAGTCT
+
>>BD?CCBBBCCC@@BBLFCICCCCCAAADHEACCCC>BB?BBECCBCCC@ABBCC?B?ACCD@C?BBABBBBBB>BBBBA3?A;>78929BAB@BBB?BB<==ABBB@BBBBAB@B=BBB>>:@A@@A@??:?@@A9>>A?888>@@A@@>>=><@@@<@@<@=??@>@AA::6;?>CA3>:=:=AAAA/A@===6=>>>>>=<==4::::+;::;B:>:=@=BBAA==<<A<A@>>>A8<<<6<@==>>>>>>BBC:9:@@@B;@@?@@;@@@>DCD>CCBB
@ATNG8:00113:04640
GATGGTAGCATCATGCATATCTCACCAGAAGATCAGGAACTCTAGAAGAATTCAGATTTTTAACACGAGAGTAAACGTAAAAAGAAGGTTTTACAAGACTCACGTTAACAATATTGCAGCAGTACGCACACAATCGAAGCGCAGTAAGGATGGCTTGTGTAACTAACAAGAATACCACGAAAGCAAGAAAAAGAAGTACGCTATTAACTATTAACGTACCTGTCTCTTCCGAAACGATGAGTACCTCTCAGACGCTCGTCCTACCATCGAATCACGAAAGTCT
+
<=BB@CA?ABBBB;;6;@@@;65=>266;8=?B;;;0559::;?@A?AA;@<::5>??>=+=8=B743;;:9::2::=>>>>+557<7<<<0<;;5;=669C@B@=@=??<?BB?BCDBBEEBBBHBBAA@D@BB@@>@AA@;:;:5:=A?A?::69C???@AAB>CD?A>;>==+00>@@9009899999)9;68;99;;;;>*/*/99;5:8:<<<<=>;:584=<?=AAA9<557??993313=888<;;<8559996;??;>@?<<66538377*3777
@ATNG8:00114:04647
GATGGTAGATACTCGCTGATACACCCAGAAGATCAGGAACTCTAGAAGAATTCAGATTTTTAACACGAGAGTAAACGTAAAAAGAAGGTTTTATAAGACTCACGTTAACAATATTGCAGCAGTACGCACACAATCGAAGCGCAGTAAGGATGGCTAGTGTAACTAGCAAGAATACCACGAAAGCAAGAAAAAGAAGTACGCTATTAACTATTAACGTACCTGTCTCTTCCGAAAGAATGAGTACATAGATATACGTATAGCTACCATCGAATCACGAAAGTCT
+
@AAE?CBDDCCBCBBBCABACBBBC>CCC@CCBBBA?B@CCCCABB?BB?B>@@==<<<<,?=??>BBBBBA@@8>>:;;;;*;?>@>BBB9BCD@CCAABBB@@=@?BB@BDD@DDCCBBBDCCAABCBBB@CCBB?BABBBBCB@D@BA@>ABCCDCAA>ACBBBA@CF?????BBBBD<A??;?AAAA3AC>B???CD=>==D7;;??<?<AAC::8;BBAAAB@B@BCC>CC?BBBBAABCCCAAABBBBBAAAAAAAAA=?>>>A<>>BBBCC=BBAA
@ATNG8:00115:04653
GATGGTAGAGTATCATGTGTATCTCCAGAAGATCAGGAACTCTAGAAGAATTCAGATTTTTAACACGAGAGTAAACGTAAAAAGAATGTTTTACAAGACTCACGTTAACAATATTGCAGCAGTACGCACACAATCGAAGCGCAGTAAGGATGGCTAGTGTAACTAGCAAGAATACCACGAAAGCAAGAAAAAGAAGTACGCTATTAACTATTAACGTACCTGTCTCTTCCGAAACGATGGTACATTGATATACGTATAGCTACCATCGAATCACGAAAGTCT
+
::<=766>696=???=<;A99:::;299959>:<;?=A?CCBDC@A?AC?C?A@@;;;;;';;@A@CCBBC@@A8;;;;;;;*;A?BBBDC9CBA?ACCCBBC994;@@@<@AA?CDCBBBCDCCBBBGGCC@CCCD@CCCCBCAA@GADBC@BBBCCCCB@CBABBC?BA@BBC>AABBB=BA@=@A?A?2@?:@???BBBBA?B?BDA>1819=BAA?ACCBA@@=@=@BE=B;;;@>A?@::6;BBBBBCCBACDDBBBB?B@@@C@CCA????8>@@A
@ATNG8:00119:04640
GATGGTAGAGTACAGTGTAGTAGACCAGAAGATCAGGAACTCTAGAAGAATTCAGATTTTTAACTCGAGAGTAAACGTAAAAAGAAGGTTTTACAAGACTCACGTTAACAATATTGCAGCAGTACGCACACAATCGAAGCGCAGTAAGGATGGCTAGTGTAACTAGCAAGAATACCACGAAAGCAAGAAAAAGAAGTACGCTATTAACTATTAACGTACCTGTCTCTTCCGAAACGAATGAGTACACACTCTCATATGACACTACCATCGAATCACGAAAGTCT
+
9:CC;?CCCCCBCDBBCCCLCCCAB@BCC@BBBAA@AGGCCDCCCC?BD?B?BBAAADDF3B?9::BBBCD???8=@;;;;;*;C>C=ABB9BCCAFCCCCCDCB>B@CC@CBB@BCBBCBBBCCCCCBCCC?@@@C@BBBBBBAA<B@CCB?BCCCCBBA=AAAACB?@@>BBC?CCBBB=AAA;::999(9A=ABBBB@@@>788:>@D1838>ABB@CBBBBCC?C?CCC>BBB@BBBBBDDBBAABCCCB@@CBBBBBCCC?CCCBB?BBBBBCB=BA::
@ATNG8:00124:04631
GATGGTAGCAGACGTGACAGAGCGCCAGAAGATCAGGAACTCTAGAAGAATTCAGATTTTTTAACACGAGAGTAAACGTAAAAAGAAGGTTTTACAAGACTCACGTTTAACAATATTGCAGCAGTACGCACACAATCGAAGCGCAGTAAGGATGGCTAGTGTAACTAGCAAGAATACCACGAAAGCAAGAAAAAGAAGTACGCTATTAACTATTTAACGTACCTGTCTCTTCCGAAACGAATGAGTACTGCGTCTCACTCTCGCCTACCCATCGAATCACGAAAGTCT
+
?BBBAFCCBBBB:;5<555<@BBBB7;;B?BB;;;C?B<@@@;;9DAED?B=999999999%::@;8?AAA?7:9,9=;;::9'9C<<9?>?4>BC@BBBCDBE;;;8:=BB@CBB?BCCECCCBBCBBBBBBD@CDBB@BBBCCCBB?A=A:;7;BBBBDDD?BBBC??=>A?A7:5:AA@A;@>>;?@@@@/>@<:99?BBCED>A==@888)84:>DBD@BAAAB@?<?=AAA=BBB>AADAA??????@@@@@@???BBB=A???7?@@AB@BECCCCC>C;;;
@ATNG8:00128:04631
GATGTAGGCACTGCGCACACATCCCAGAAGATCAGGAACTCTAGAAGAATTCAGATTTTTAACACGAGAGTAAACGTAAAAAGAAGGTTTTTACAAGACTCACGTTAACAATATTGCAGCAGTACGCACACAATCGAAGCGCAGTAAGGATGGCTAGTGTAACTAGCAAGAATACCACGAAAGCAAGAAAAAAGAAGTACGCTATTAACTATTAACGTACCTGTCTCTTCCGAAACGAATGAGTACTGTATCTATGTGTGCGCTACCATCGAATCACGAAAGTCT
+
8844449.4444;@=@>@AAB;;9)5>>8@AAA:;6:=AAABBBCACB@BACCB@@@@@0@@BBB;;:A@@>?9?9;4:::);?:?7;;;>.96=9=>;99:7//)/7::6;<B669??AA=AABCBBCBBBAAA@C;<;ECCCBC?B?A@@=@@@@AAAA?:::???=A@????=@?@@@:<==99999:9%973794A==C;867:969?4?:?AC@@=@BBAAAB?A?BAB=BCB@BBDBBBBCBBBBBCCCCCEACCBC??;=@@>>>7;;==ADE?CAAA
@ATNG8:00132:04678
GATGGTAGTACATGATAGACGACACCAGAAGATCAGGAACTCTAGAAGAATTCAGATTTTTAACACGAGAGTTAACGTAAAAAGAAGGTTTTACAAGACTCACGTTAACAATATTGCAGCAGTACGCACACAATCGAAGCGCAGTAAGGATGGCTAGTGTAACTAGCAAGAATACCACGAAAGCAAGAAAAGAAGTACGCTATTAACTATTAACGTACCTGTCTCTTCCGAAACGAATGAATACGATGAGAGAGCTCTCTCTACCATCGAATCACGAAAGTCT
+
<<@A:B<A@@:>9555<<==??;<<:=?>:<<<///4947<<><<<8;?5?<??99;;>?1;?BCCBCCICC?@;>>;9999*:A>A4;;;7;CDACCCCCCC999;?AB?CCC@CBCCCCCCBBBCCBBBC@ECCC=AACCGCBB@B@BAA>ACCCCCCC@BBCCBB?BB?BBB>AABBB9A8858CDD:AA>BBCC@@@CC?D?CBBB<><?BCBB@BBBC;;;@E@CCC?ECC@BDC@CCBBBBBBBBBBBBBBBBBBBBB?BA@AA?DB==?AC9@=>=
@ATNG8:00133:04652
GATGGTAGATATATGCACGCTCTACCAGAAGATCAGGAACTCTAGAAGAATTCAGATTTTTAACACGAGAGTAAACGTAAAAAGAAGGTTTTACAAGACTCACGTTAACAATATTGCAGCAGTACGCACACAATCGAAGCGCAGTAAGGATGGCTAGTGTAACTAGCAAGAATACCACGAAAGCAAGAAAAAGAAGTACGCTATTAACTATTAACGTACCTGTCTCTTCCGAAACGAATGAGTACTGTATCTATGTGTGCGCTACCATCGAATCACGAAAGTCT
+
BBCD?BBCDCBBBBCDBCBCCCBBB@BBB@CCCCCC@C?BBCCC@?=?B?C@AAABBBBB3B?BCBBBB@A>>>7=A@AAAA2AA=B?BBB;CCE@CCCCIDEBB@C@DB@CCB@BCBCCBCBCCCCCDBBB?DCCB>BBADDBBA?C@CAA?BBBBBCCC?BBBBBB@BB?@AA;??BBA;@??<>CCFC2CC?BA@@BBBBD?>:>@@A<><>BBBB@BFCCBBC?B?BDD>E@@>@BBBBBBCCCDBBBBBBBCBBBBBBBB@BB>?><@@A@CCC>D;::
@ATNG8:00139:04635
GATGGAGCAGACGTGACAGAGCGCCAGAAGATCAGGAACTCTAGAAGAATTCAGATTTTTAACACGAGAGTAAACGTAAAAGAAGGTTTTACAAGACTCACGTTAACAATATTGCAGCAGTACGCACACAATCGAAGCGCAGTAAGGATGGCTAGTGTAACTAGCAAGAATACCACGAAAGCAAGAAAAAGAAGTACGCTATTAACTATTAACGTACCTGTCTCTTCCGAAACGAATGAGTACCTCTCAGACGCTCGTCCTACCATCGAATCACGAAAGTCT
+
;:;;666><<;<<///<<:<<A?;7<<@8@BBB;;5;299?<<8<599-3-38<;8;88'7.33<::::8888/8;9444&5:5:4;99099>96<9AB@@00,/7;:6;;=9;;>CBBBCCCBBAAAAA?B@??;?>@?@?>=:?:999.4<<8::::4>A?==@9<;:>@96;====588848;@@B2@@?B>??CBA>>;>7::>>5;5:;?::49?=<=??;;79==5===9;?>?=;;7000@AAB:::::://(/55.379??;?@?8:BB<BBBC
@ATNG8:00140:04634
GATGGTAGCTATACGTATATCTATGACTCATTCGTTTCGGAAGAGACAGGTACGTTAATAGTTAATAGCGTACTTCTTTTTCTTGCTTTTCGTGGTATTCTTGCTAGTTACACTAGCCATCCTTACTGCGCTTCGATTGTGTGCGTACTGCTGCAATATTGTTAACGTGAGTCTTGTAAAACCTTCTTTTTACGTTTACTCTCGTGTTAAAAATCTGAATTCTTCTAGAGTTCCTGATCTTCTGGGATTGTGCGCAGTGCCTACCATCGAATCACGAAAGTCT
+
@CDE?AAAAFECC@@@BCDDDCFCICBB@5:.99;904?<B?CCBBCCC@CDBBB@B::;BC?B@CCBCCBAAA?CCBA?.9819=>==0=>?<=@;:3:949?@AAB?BBBBBBBB?BBB?B@BBBBBBA;:;>BB<>>==>@>>@@A@@@===<==<;::5:8=>>@>===@9==AAA5A5:4:::::*:=<==3;7>?=>>=:;46666)6///;5;6??<ADCA>>?<B=@@@@??7;;=E:A@=@BAAAAA?>>B<@@A=AB@@@==:;;666.79//
@ATNG8:00141:04658
GATGGTAGAGAGAGCTCTCTCATCGTACTCATTCGTTTCGGAAGAGACAGGTACGTTAATAGTTAATAGCGTACTTTTTTTCTTGCTTTCGTGGTATTCTTGCTAGTTTACACTAGCCATCCTTACTGCGCTTCGATTGTGTGCGTACTGCTGCAATATTGTTAACGTGAGTCTTGTAAAACCTTCTTTTACGTTTACTCTCGTGTTAAAAACTCTTGAATTCTTTCTAGAGTTCCTGTACTTCTGGTGAGATATGCATGATGCTACCATCGAATCACGAAATTCT
+
45::8>BBBBBB@@?=<;;;>>>==;;;<<<<6@;;9)5<495;===>BB8:6AAB;@>AAA@8A<;@@@::4::;::::#39,3893(3=@@=BA@=@C7::A?997(37<975?B;=>?=@:@>@=@;>;1;?:;4;??;;;AAA@>=;:;>A382:9==1818;:<=>@BD<?;;;;*729.2222&22777-55<788//-905555(..383;;594373(33388--(-(------(-8:(//7;:;=4229;9/0//6363888882899;8;;1<9>A
@ATNG8:00142:04655
GATGGTAGATATATGACACGCTCTACCAGAAGATCAGGAACTCTAGAAGAATTCAGATTTTAACACGATAGTACGTAAAAAGAAGGTTTTACAAGACTCACGTTAACAATATTGCAGCAGTACGCACACAATCGAAGCGCAGTAAAGGATGGCTAGTGTGAACTAGCAAGAATACCACGAAAGCAAGAAAAGAAGTACGCTATTAACTATTAACGTACTGTCTCTTCCGAAACGAATGAGTACACATCGTCGTGTCGTGCTACCATACGAATCACGAAAGTAT
+
:>;<>A@@A;0//7////:///65599;;;:?9;9==8=755:544<7:<04-3333333&349::<99///////////$4;8<7:::&///)/////555=8<6::7///7:99999/////77//55.4444.4::444433(/3://)/9986-///39667::49=83446;8878.669(////&/606/3399855+2+2555.50579///7//4<;496:<<4<<<4558;::::9973333333388<:886649/----3----555,5-//
@ATNG8:00107:04689
GATGGTAGTGTGTCTCTGAGAGTAGTACTCATTCGTTTCGGAAGAGACAGGTACGTTAATAGTTAATAGCGTACTTCTTTTTCTTTGCTTTCGTGGTATTCTTGCTAGTTACACTAGCCCATCCTTACTGCGCTTCGATTGTGTGCGTACTGCTGCAATATTGTTAACGTGAGTCTTGTAAAACCTTCTTTTTACGTTTACTCTCGTGTTAAAAATCTGAATTCTTCTAGAGTTCCTGATCTTCTGGAGATACACATGATACTCTACCATCGAATCACGAAAGTCT
+
A@@B<?;B@@=@>=556;;;>@BBBCBB@>44.433:1<>9<9==?@?>?:>BBBA:A:BBDBAEACCCCDAA;@999@:@,999)9?B<8;9:;4///27;2;;;=4516;9:<<599)5==3939<<696>>:BCCC@CCBBBBBBBBBBCDAAA@CCB?AA@A000@=@@ABC=B@BBB:B?C=AAAAB0ABGEJ@CBABACBBCB?CDDD2CBBCC@B@EL@BBBBBBC@C@BBLFDC@BAB=AABCCCBBCBCBBBCEDC@?=?@AAB>AABBBCC=CC:9
@ATNG8:00109:04681
GATGGTATCAGACGTGACAGAGCGCCAAAGATCAGGAACTCTAGAAGAATTCAGATTTTTAACACGAGAGTAAACGTAAAAAGAAGGTTTTACAAGACTCACGTTAACAATATTGCAGCAGTACGCACACAATCGAAGCGCAGTAAGGATGGCTAGTGTAACTAGCAAGAATACCACGAAAGCAAGAAAAAGAAGTACGCTATTAACTATTAACGTACCTGTCTCTTCCGAAACGAATGAGTACTATGTAGAGCTCTATACTAATCGAATCACGAAAGTCT
+
BABBACCBBBCCBBACCCCBBAABCACG>DDDCDC@B>BBCCCBB?BC=?=?@B;;;;;*;=@ACCCCCEA@@8@A;;;;;*;@=@?BBB7BCB?BB@B@@B@@>@?BB@BBB?@ACCCCBCCBBBBBI<;:;CBB>@ACCCCBB?CBCBC@B@@@DCCC@BAACBB?BC@BBB?BBBBC:??@<=<?>>.>A:?>?AACCCC>B>ABB?<?;?@@@A?@@@BCBB@E@CBB>CBB@CAABCKCBBBBBBBBBDCC@@ABBDD=AABB;>=@A???9????
@ATNG8:00111:04680
GATGGTAGATACTCGCTGATACACCCAGAAGATCAGGAACTCTAGAAGAATTCAGATTTTTAACACGAGAGTAAACGTAAAAAGAAGGTTTTACAAGACTCACGTTAACAATATTGCAGCAGTACGCACACAATCGAAGCGCAGTAAGGATGGCTAGTGTAACTAGCAAGAATACCACGAAAGCAAGAAAAAGAAGTACGCTATTAACTATTAACGTACCTGTCTCTTCCGAAACGAATGAGTACACACTCTCATATGACACTACCATCGAATCACGAAAGTCT
+
:<=>@CBBCCCBCCDCAAACCBBBA<ABA>BBBCCD@B@BBBBBBB?BB@B@BB@??DCC3C?BBBBBAAAABA=A@BBBBA0AB<@;@AA7BBB=BBBBBDC@@?@?CB?CBB?CBBBAAACCDCBBBCBC?BDDD=@@CCCDDC>B?B?@=@BCBCCCC>A@CACC?CC?@@A?CCCCE=BBB@BAAAA2@A?B>?>FB>=>1619>AA=B=@@CCC>AAAAABB?C>A@B=BBB=AABBBCCDBCBBBCCBB>ACBBBBBCC?BBB@A>ACCCCCD>BB9:
@ATNG8:00117:04728
GATGGTAGCTCACGTACGTCACACGACTCATTCGTTTCGGAAGAGACAGGTACGTTAATAGTTAATAGCGTACTTCTTTTTTCTTGCTTTCGTGGGATTCTTGCTAGTTACACTAGCCATCCTTACTGCGCTTCGATTGTGTGCGTACTGCTGCAATATTGTTAACGTGAGTCTTGTAAAACCTTCTTTTTTACGTTTAACTCTCGTGTTAAAAATCTGAATTCTTCTAGAGTTCCTGATCTTCTGGGTCTCTCTCTCACGCACTACCATCGAATCACGAAAGTCT
+
?@@@7:BBBABBA@@BCCCCCCCEBBBBA@@=@;;<7;C?C?ABABCCC@BBBBB?C@CBCC@C?BCAAACBA?<999999%9?>ABCC>B??@D=BB?BB?AAAA:94:BA@AABB?B>><>?BB@B>>>@<@@@B<AAAAA@:8:BB?>::;;+//856508;C>>?>?@>>888@DD5B=C9888888%8===?7=9=A685??;:7;GDD/=867C=C<@@<>>>?>>>=C=;;<AAA8=;::/::;;;>>??;;;??==>??;?@;;;<?>A?;;;1;;;=
@ATNG8:00119:04704
GATGGTAGGCACTGCGCACACATCCCAGAAGATCAGGAACTCTAGAAGAATTCAGATTTTTAACACGAGAGTAAACGTAAAAAAGAAGGTTTTACAAGACTCACGTTAACAATATTGCAGCAGTACGCACACAATCGAAGCGCAGTAAGGATAGCTAGTGTAACTAGCAAGAATACCACGAAAGCAAGAAAAAGAAGTACGCTATTAACTATTAACGTACCTGTCTCTTCCGAAACGAATGATTACTGTATCTATGTGTGCGCTACCATCGAATCACGAAAGTCT
+
55<=9=DC@DDBBBCCCBBAAB;<;05??=@@BABA?A@CCCBBBC@DD@C@CBC@@@@@0:?BBBBCBBBBA@9?@;55999#5;.516>>2@>>:>D>CCCCAA=A@BB?BAA>AABBBBDCCCBBBBCBB@BBBC@CBAACCCB?C?BAACCCEECBBB?BCDCCC@AA>BABACCCCC>CBB@BBDED3BB????DDCCBA?A@BA?@=@?ABA@@=@@@@BBK@C?BBB>BDD>ABBB@BBBBBBCCCCCBB???@@B@??>ADA??>??B@BBC;@@@@
@ATNG8:00122:04710
GATGGTAGTGATACAGATAGACACCAGAAGATCAGGAACTCTAGAAGAATTCAGATTTTTAACACGAGAGTAAACGTAAAAAGAAGGTTTTACAAGACTCACGTTAACAATATTGCAGCAGTACGCACACAATCGAAGCGCAGTAAGGATGGCTAGTGTAACTAGCAAGAATACCACGAAAGCAAGAAAAAGAAGTACGCTATTAACTATTAACGTACCTGTCTCTTCCGAAACGAATGAGTACTATGTAGAGCTCTATACTAATCGAATCACGAAAGTCT
+
CDCC?CCCBBBBBBCBDCCCCCCC@CCD@CCCC@@?@ACCDCCCC@BB=B?CCDAAAA@1A>BBBDCCDBBBB>BBBCCCC5BD?A=AAA9@BCAECCECCECC?B?AB?BCC@CCCCBBCCCCCBECBCC?CCCC?BBBBBB??<@@CBB?BDCCCCCC?AAAAAA?CC?BBB999BBA;???;>DCCC3BB?BA@ACCCB><><@?AA:>:=ACBB@BAAAABB@B?CDD>BAA?BBBCCCBAAACBBBCCBBBAAA?AAD<?>>>;@@CCAAA<@AAA
@ATNG8:00124:04710
GATGGTAGCTCGCTGATGATATCTCCAGAAGATCAGGAACTCTAGAAGAATTCAGATTTTTAACACGAGAGTAAACGTAAAAAGAAGGTTTTACAAGACTCACGTTAACAATATTGCAGCAGTACGCACACAATCGAAGCGCAGTAAGGATTGCTAGTGTAACTAGCAAGAATACCACGAAAGCAAGAAAAAGAAGTACGCTATTAACTATTAACGTACCTGTCTCTTCCGAAACGAATGAGTACGTGTGACGTACGTGAGCTAATCGAATCACGAAAGTCT
+
;<<B>BBBFDDBBBBBEBBBBBGCC@CCC@AAABBC@B@CCDBBCC?BB@C?AA@99999)9:ACBCCDBBBB?8<<;;;;;';;=?499906@?:@C>GDDEA@<A?AA=ACD@CBBAAABBDFCCDCB@@<@BDB?CDFCCCCB@C@CB=;;;BBCCCB=?ADC@@=9948@:6:=;>>697708?AAB3BB?BAAACB>>>1818=<<:>;>@CCC@CCCCBBB?B?ABC>CCC<??BBBBBCBFDAAABBAB??>=>AAC?>?>B;??BBDCH@E::9
@ATNG8:00125:04721
GATGGTAGAGTATAATGCACGCTCTACCAGAAGATCAGGAACTCTAAGAAGAATTCAGATTTTTAACACGAGAGTAAACGTAAAAAGAAGGTTTTACAAGACTCACGTTAACAATATTGCAGCAGTACGCACACAATCGAAGCGCAGTAAGGATGGCTAGTGTTACTAGCAAGAATACCACGAAAGCAAGAAAAAGAAGTACGCTATTAAACTATTAACGTACCTGTCTCTTCCGAAACGAATGAGTACACATCGTCGTGTCGTGCTACCATCGAATCACGAAAGTCT
+
::898944/777//)///;/6666===:?>?:>>>666;>:=A@5948949?6:6=99899::+:>=C4748==;;<3:8::<<=+<;7<.555&5<<5:;;;;>>=@7><@@;@@@@CDDCCDDAAACBBB;;9<@??@ABBBBBBBC@C@C@@=;<<CDCD@CCAA?8=9731333,3889;3888/34==>+==7<444=;9;9(..'.366(.(.379:6;;;=>=>9=8::<5<894433=AAAABAA>><??:;;::8:;334588=;;488<:;=C17333
@ATNG8:00130:04688
GATGGTAGACATATCGTACTCTCTGTACTCATTCGTTTCGGAAGAGACAGGTACGTTAATAGTTAATAGCGTACTTCTTTTTCTTGCTTTCTGTGGTATTCTTGCTAGTTACACTAGCCATCCTTACTGCGCTTCGACTGTGTGCGTACTGCTGCAATATTGTTAACGTGAGTCTTGTAAAACCTTCTTTTTACGTTTAACTCTCGTGTTAAAATCTGAATTCTTACTAGAGTTCCTGATCTTCTGGGCAGATCTCTCACACGCCTACCATCGATCACGAAAGTCT
+
@AB>@CCCBBBBBCC>BBBCAAACCB@@@B@@;A@@@6@@<@=BABBBBD?BB:996<28833048<@CBBBBBB?BB?>?+:@9>733(33332488;659/775:57//78//.796=>=:=99;;;;9=?:@>?:98?<<==????>==>777+//646609:@;<885988062255'51742////'.8577)/).99999@>C5666-6///=6<7@B686@AAAAA=A=AA@<::-/-9=.77=--/69979://-70799--,227,,/;;;=066<:
@ATNG8:00130:04724
GATGGTAGTCTCAGATAGTCTATAGTACTCATTCGTTTCGGAAGAGACAGGTACGTTAATAGTTAATAGCGTACTTCTTTTTCTTGCTTTCGTGGTATTCTTGCTAGTTACACTAGCCATCCTTACTGCGCTTCGATTGTGTGCGTACTGCTGCAATATTGTTAACGTGAGTCTTGTAAAACCTTCTTTTTACGTTTACTCTCTTGTTAAAAATCTGAATTCTTCTAGAGTTCCTGATCTTCTGGGTGTATCAGCGAGTATCTACCATCGAATCACGAAAGTCT
+
B:99;C>CCCCBBBCBCCCCCCCBBCCCDDBB?BCCC=BC@D@CCCCECC@CCCCC@C?BBBC?C@DBBACCDGD?;:999'9?:??A@<?CCCACHDAEC?A@BCEG?CCCCCCCC@DCC@B?CCCCBBBB?AACD@CAAACBBBDCCCCCCBB?BBB=AC@D@CCBBBBCCD@CCCCC<CAD?;;;;;*;BBCC>DBDCCCDACC=AAAA0A@@AH@CAFD@CCBDBBB?C@DDDBCB?@?BB:A@@BCBABCCCBBCCDDCC@CBCBB@BBCCCCC>CB@?
@ATNG8:00132:04726
GATGGTAGCGAGCGAGTGTGTATACCAGAAGATCAGGAACTCTAGAAGAATTCAGATTTTTAACACGAGAGTAAACGTAAAAAGAAGGTTTTACAAGACTCACGTTAACAATATTGCAGCAGTACGCACACAATCGAAGCGCAGTAAGGATGGCTAGTGTAACTAGCAAGAATACCACGAAAGCAAGAAAAAGAAGTACGCTATTAACTATTAACGTACCTGTCTCTTCCGAAACGAATGAGTACCTCTCAGACGCTCGTCCTACCATCGAATCACGAAAGTCT
+
55::5:@@@?@;:<ACCBBBBB@AA?ACC@CDDCBB?A@DDCAA?C=BA>B?BCDCCCCC5DACFCACBBBCCC=B@@?@@@1A@?C@BBB9BCCADBBCBCFBB?B?BB@BBB@BCBBB@@@@A@ECCCCD@CCBA?ACCCCCBB?CAC:9;:FCCBBCB@BCCBBA@CCABBC=@?AA@;A??;?BBBB3BB?@AAABAAAA4959AA@4:5:ABBB@EEBBBGE@C?CCB=AAA>ACBDCCC?BB@A@@BBCCCBBBC@CAA>AAA??<?@BBCCC>CBBB
@ATNG8:00134:04705
GATGGTAGACATATCGTACTCTCTGTACTCATTCGTTTCGGAAGAGACAGGTACGTTAATAGTTAATAGCGTACTTCTTTTTCTTGCTTTCGTGGTATTCTTGCTAGTTACACTAGCCATCCTTACTGCGCTTCGATTGTGTGCGTACTGCTGCAATATTGTTAACGTGAGTCTTTAAAACCTTCTTTTTACGTTTACTCTCGTGTTAAAAATCTGAATTCTTCTAGAGTTCCTGATCTTCTGGTGTCGTCTATCATGTACTACCATCGAATCACGAAAGTCT
+
AABC?CBCDCCBCBBBBDCCCBBBCCCCDD@@@@BBB>CB@B?BDBBCCC?CAAAB?A?ABBB?A?AAA@@ACBB?BBBBB3AA=?889)9@@A?BBB?BB<A@ABBB?ABBA@AAA;?>><><@A@>A???=AAAA;<==@@@@AAAAAAA???<>>==AA=A;????BCA;;;3;??/>5;5;>>??/?A>>>9>>>>??>>==:>CBC/A===D=E<<;8:==?=>>;><AAAAAD:>>?<776@@:::>@>>>>@@@@AA=AA@@@=@A<<=?>8?>>>
@ATNG8:00140:04690
GATGGTAGATATATGCACGCTCTACCCAGAAGATCAGGAACTCTAGAAGAATTCAGATTTTTAACACGAGAGTAAACGTAAAAAGAAGGTTTTACAAGACTCACGTTAACAATATTGCAGCAGTACGCACACAATCGAAGCGCAGTAAGGATGGCTAGTGTAACTAGCAAAATACCACGAAAGCAAGAAAAAGAAGTACGCTATTAACTATTAACGTACCTGTCTCTTCCGAAACGATGAGTAACGTGTGCGACGTGTCTCCTACCATCGTTCCTTCTGAGTCT
+
?@@@<?BBBBCCCDCCAAAB@@>@AA<@AAACDBA@EAG@@@@CCCB>AA@C?CBB???=?.=<@ABABBAABAA;@@?@???,@@=@5;;;*:@@=BAA@AB@@B=@;@@<@BA?DC<;;BBBBBCBEC;;;@B;;;@BBBDCCCC@FBDCC@CBCCCBBD@FB::9===-9:@?CCBBB;BBB???@@@2AA@BBBCBB997;@=@BBB@G?B???B?BCA888;5777670700/888-/(/966:77@@@A@CBB?A<;:;:=8887.5;=69=>>>>:;
@ATNG8:00142:04709
GATGGTAGATACTCGCTGGATACACCCAGAAGATCAGGAACTCTAGAAGAAATTCAGATTTTTAACACGAGAGTAAACGTAAAAAGAAGGTTTTACAAGACTCACGTTAACAATATTGCAGCATTACGCACACAATCGAAGCGCAGTGAGGATGGCTAGTGTAACTAGCAAGAATACCACGAAAGCAAGAAAAAGAAGTACGCTATTAACTATTAACGTACCTGTCTCTTCCGAAACGAATGAGTACTGTATCTATGTGTGCGCTACCATCGAATCACGAAAGTCT
+
4<;<7<<<655=<//0//)/777<=?46:59<44444.43:<553;>1333(328899:===+=6===CBAA=??=5=>?=999(9;5:.555&5;<9>999CCCCC=A@0000AA;??B@A@@:>>@@@@@?;5;=5405444;454::5:;:8<;;;>>><8<:::;;7:<85558<;<;;189949<<<<+A<6:7555:4940544<<>17138333-34;888=7<6;;?3?@@<????DBB>?>@AA@A>@@A;::==9998=@<9949@@>::=4=;58
@ATNG8:00145:04697
GATGGTAGTACATGATAGACGACACCAGTAGATCAGGAACTCTAGAAGAATTCAGATTTTTAACACGAGTATTAAACGTAAAAAGAAGGTTTTACAAAGACTTCACGTTAACAATATTGCAGCAGTACGCACACAATCGAAGCGCAGTAAGGATGGCTAGTGTAACTAGCAAGAATACCACGAAAGCAAGAAAAAAGAAGTACAGCTATTAACTATTAACGTACCTGTCTCTTCCGAAACGAATGAGTACGATGAGAGAGCTCTCTCTACCATCGAATCACGAAAGTCT
+
<:?;AB=BBBDBBBBB<;;C<9:D><??>C@C?==B?B?BBC;;;A6;:59:?@;<9;99$549<<==69:;9=D>EAAADDD1CDADABB@4@===0==55.44444057<<59547;999<<<==BBCBBBBB=@@;;49999?;<@=B=A:;79@@ABBBC?CCAA??;?@=?>86888:91333,39?=BB'@@?BB@744:=9=.5/257528289===;===BBCC?A>;<<6:AA>AABDDCCBBBBAAABBBBBCBBBBBBB?BBBBB?BACCBCB=B:::
@ATNG8:00146:04714
GATGGTAGGCGACATACATACGCGCCAGAAGATCAGGAACTCTAGAAGAATTCAGATTTTTAACACGAGAGTAAACGTAAAAAGAAGGTTTTACAAGACTCACGTTAACAATATTGCAGCAGTACGCACACAATCGAAGCGCAGTAAGGATGGCTAGTGTAACTAGCAAGAATACCACGGAAAGCAAGAAAAAGAAGTACGCTATTAACTAATTAACGTACCTGTCTCTTCGAAACGAATGAGTACCTCTCAGACGCTCGTCCTACCATCGAATCACGAAAGTCT
+
99BC;CCC@CA@@CCCFDFDEBBCH?ABC@HGCGBB@B@CCCCCBB@BD@C@BA@;;;;;*;>AEBCDBCCCCC?C;;;@@@0AC=B8B@@7AAC@CDCEDEF;;;<?BB@CBC?ACCBBBCCDBBBCCCBC?BC::6;AA@@;;<5<>BBB799@B@@AB899@@>?=A@=@@>;>00+0;*/0<9=BCCD3BB@>>>ABBBCA<@<@00,0<<7<<BAB7;;@ABAB@CCCC>CCB@CC@@@CB@AAABCBBBCB>>>BB?BBF@B>==?<@BAAADC=B???
@ATNG8:00149:04704
GATGGTAGTGTCAGTGCGCGTCGTCCAGAAGATCAGGAACTCTAGAAGAATTCAGATTTTTAACATCGAGAGTAAACGTAAAAAAGAAGGTTTTACAAGACTCACGTTAACAATATTGCAGCAGTACGCACACAATCGAAGCGCAGTAAGGATGGCTAGTGTAACTAGCAAGAATACCACGAAAGCAAGAAAAAGAAGTACGCTATTAACTATTAACGTACCTGTCTCTTCCGAAACGAATGAGTACACATCGTCGTGTCGTGCTACCATCGAATCACGAAAGTCT
+
:<<=@DAA@DBC666<=>?><;;<<8<>>:>C69:C<@6:9@@:99?A@?C<@A@@@ACA2A=@AA>?:98?<<<633333333#33-31777.8<<4:;888;333,317713336:::<C@AACECCBBBBB@DBAB?AABA@A??=@@CCD@CCBCCBBC?BBBAAA?BB?BBB>@@:::,9<<;99:::(:A>BCCB@@>>=1818<<<5:5:ABBA?BAAAAAB?B?BBC=BAA=A???BBBBEBBBBBBAAA@>?><=?>@=@987;6;===88827>@A
@ATNG8:00104:04754
GATGGTAGCTATACGTATATCTATGTACTCATTCGTTTCGGAAGAGACAGGTACGTTAATAGTTAATAGCGTACTTCTTTTTCTTGCTTTCGTGGTATTCTTGCTAGTTACACTAGCCATCCTTACTGCGCTTCGATTGTGTGCGTACTGCTGCAATATTGTTAACGTGAGTCTTGTAAAACCTTCTTTTTACGTTTACTCTCGTGTTAAAAATCTGAATTCTTCTAGGTTCCTGATCTTCTGGACGACGCGCACTGACACTACCATCGAATCACGAAAGTCT
+
99BC:>CCCC>CCBBCDDECDDDCCCABACDC?CBB@:BC=A?BCCCCCB@CCC??>A@CDCD@C?BBABBBDBB?BBBBB3B>:=<?A:ABBB?BAA;@@=889BBA?BCBCDCDC?AAB?B???>AAA@@:??AA;?>>>>>::;>>ED@@@@9<<<8=?:?=B>>>@????>@===</;8;8<???@/@@??@9?;::>>?>=<4;;:;+;@A@A=@;>>=C;:;:=:>5:;?>::7::::?@;<;>>>BB;;;=>==A?@;?AADD<@::9<;;1<===
@ATNG8:00118:04737
GATTAGCACGACACGACGATGTGTACTCATTCGTTTCGGAAGAGACAGGTACGTTAATAGTTAATAGCGTACTTCTTCTTCTTGCTTTCGTGGTATTCTTGCTAGTTACACTAGCCATCCTTACTGCGCTTCGATTGTGTGCGTACTGCTGCAATATTGTTAACGTGAGTCTTGTAAAACCTTCTTTTTACGTTTACTCTCGTGTTAAAAATCTGAATTCTTCTAGAGTTCCTGATCTTCTGGACAGAGTGTGCAGATACTACCATCGAATCACGAAAGTCT
+
CCD?BCCCCBBCBCBB;;9ADDECCCDCBB>BBBC>CC@CBCCCCCCC?BBBDC@D@BB::;;@CCDAAACDC?CC?CB?BA>ABFE?DBBB>AAA<;:-/0/96617:@BBCBC?BBC@C@C>;?BA===A@@B==>>A@>>=AA@@@@===:==>;==:=<@@A?????@<@ADED5B5858;DDF.;;=>>19////.989>;=@@@+9///9/6/99:<=>=?@@<A<A@>989*//;7667??==>>>?>;;;;;;;<=B@?>>;>>>>@BK:???@
@ATNG8:00119:04733
GATGGTAGACACGTGTGCTCTCTCGTACTCATTCGTTTCGGAAGAGACAGGTACGTTAATAGTTAATAGCGTACTTCTTTTTCTTGCTTTCGTGGTATTCTTGCTAGTTACACTAGCCATCCTTACTGCGCTTCGATTGTGTGCGTACTGCTGCAATATTGTTAACGTGAGTCTTGTAAAACCTTCTTTTTACGTTTACTCTCGTGTTAAAAATCTGAATTCTTCTAGAGTTCCTGATCTTCTGGGTCTCTCTCTCACGCACTACCATCGAATCACGAAAGTCT
+
AADD@DCCCCCCDCBBBCBGFECCDCECCCCC@CCCC>CC@D@CBBBCCB@BBBCD@D?AACC@D?BABBBC===7::::9)=;4=@A?8?CDB?BBB?BB799BCAB???@CCCCC@@>><><@ABAA@;:8;>>D=>>A;;;==A@@@C>>>A=???=CC<A<A>>>?@>>>=???AA5A<A=?@???/?A=<=299<<>>@>>>=AAAA/B>>>?=A7;;:=>??>>>=B<AA????:==AA9>>@@@>=>AAAAAAD=>>@=???@;6<///;<;1<;:>
@ATNG8:00121:04779
GATGGTAGCAGACGTGACAGAGCGCCAGAAGATCAGGAACTCTAGAAGAATTCAGATTTTTAACACGAGAGTAAACGTAAAAAGAAGGTTTTACAAGACTCACGTTAACAATATTGCAGCAGTACGCACTCAATCGAAGCGCAGTAAGGATGGCTAGTGTAACTAGCAAGAATACCACGAAAGCAAGAAAAAGAAGTACGCTATTAACTATTAACGTACCTGTCTCTTCCGAAACGAATGAGTACCTCTCAGACGCTCGTCCTACATCGAATCACGAAAGTCT
+
BBCC@CCDBBABCCCBBCCCDCCBB?BCCACBBC:9:;?BBB;;:C?AA>A@CBA?????.??BBCCBB@D987.7?=>?@?,@B?B@BFD9BCDADBAABCA;;6;=AB=CBC>ABD;;;CACBAA@A@@@@AB@@8:;BBBBCB?B=@@@>ACAABCBC?CBCCCE@CB?BBB?B?98827==9ABBBC2AA?9:9BBA;;::=8=?==5;5;<A@@<@@?@@?A?C=??D>CBB?BBBBBBB@AAACBBAA=>>A>==;@@@@@@@@=AABABBE>???A
@ATNG8:00127:04754
GATGGTAGTGTCATATGAGAGTGTGTACTCATTCGTTTCGGAAGAGACAGGTACGTTAATAGTTAATAGCGTACTTCTTTTTCTTGCTTTCGTGGTATTCTTGCTAGTTACACCAGCCATCCTTACTGCGCTTCGATTGTGTGCGTACTGCTGCAATATTGTTAACGTGAGTCTTGTAAAACCTTCTTTTTACGTTTACTCTCGTGTTAAAAATCTGAATTCTTCTAGAGTTCCTGATCTTCTGGTCTACTACACTGTACTCTACCATCGAATCACGAAAGTCT
+
@@BB?CDCCBBBGCCCCCCCBCCCCCCB@B9:;;CDD>BB?CADDCDCGE@CCDDC@C?BBCC?C@CBCBBBCA?;:::::*;B=ABBA=ACBC@CCEBCC?CCCCCC?CCCC@CCC>BBC@C@CCCCBCCC@CCCD@CCCCCCCCCDCCBBBBC?CCD@BB@B@CBBBBECCC?BCCCC;B;@;;;:::*;CBBC>CBBBCCBAAA5;;;;*;@@AC@C@BB@BBCCBBB@D@CBBBDF>@ACBBCCCCCCCBBCCCCCECCEEABBBBB>ABBCBBB=BBAA
@ATNG8:00127:04777
GATGGTAGTAGTACGACTAGTCATACCAGAAGATCAGGAACTCTAGAAGAATTCAGATTTTTAACATCGAGAGTAAACGTAAAAAAGAAGGTTTTACAAGACTCACGTTTAACAATATTGCAGCAGTACGCACACAATCGAAGCGCAGTAAGGATGGCTAGTGTAACTAGCAAGAATAACCACGAAAGCAAGAAAAAGAAGTACGCTATTAAACTATTAACGTACCTGTCTCTTCCGAAACGAATGAGTACGAGAGAGCACACGTGTCTACCATCGAATCACGAAAGTCT
+
5<>C@CB?A@@@>0//<<@AAC;6556;=?64;@@;;6;;@AB996<8;959559555===)<7:::::8888444(3:444444#4838.333&333-3399988333(337718::7==<>B@AABCB@@@BAA>A@@@?A@?>@@>?<@=A@@<@@A@C989=??ABB@;:;700)0:==;??8>>>9;AD@A0@@;00/;?=99:-55(57786=8=8@;B?A<:9:9=9=9??B<A??<>AABAAAAAABAB::9:9==>887@B@:>>@@A<??BBBBB>BFBB
@ATNG8:00128:04752
GATGGTAGCTATACGTATATCTATGTACTCATTCGTTTCGGAAGAGACAGGTACGTTAATAGTTAATAGCGTACTTCTTTTTCTTGCTTTCGTGGTATTCTTGCTAGTTACACTAGCCATCCTTACTGCGCTTCGATTGTGTGCGTACTGCTGCAATATTGTTAACGTGAGTCTTGTAAAACCTTCTTTTTACGTTTACTCTCGTGTTAAAAATCTGAATTCTTCTAGAGTTCCTGATCTTCTGGTATGACTAGTGTACTACTACCATCGAATCACGAAAGTCT
+
CCAB?CECCCCCCBBCDCCCCCCCFCCBBB::5;BAA=BB@BADCCBCCC@CECCB@B?@@BB@AAFBBBBA@9?;9:999$7849999.9@@A?BBD@CD@>??BBC?ACCCC@@A>BBB=@>>AA>>;;;9?@?@<??AAAA?AAAAAA???A<AAA:>>:@;>>@??AAAA9>8888)8:@9;;;;;+:???A:AAB>>>>===:>===/>888A=D=>>;>BB;;;;=A=A@A===///=9===AA@???;<;AB@@@>>>====@@>AA??>AB:@:::
@ATNG8:00132:04750
GATGGTAGCACACGAGATCTCATCGTACTCATTCGTTTCGGAAGAGACAGGTACGTTAATAGTTAATAGCGTACTTCTTTTTCTTGCTTTCGTGGTATTCTTGCTAGTTACACTAGCCATCCTTACTGCGCTTCGATTGTGTGTGTACTGCTGCAATATTGTTAACGTGAGTCTTGTAAAACCTTCTTTTTACGTTTACTCTCGTGTTAAAAATCTGAATTCTTCTAGAGTTCCTGATCTTCTGGGTGCGCTACAGTCTCTCTACCATCGAATCACGAAAGTCT
+
BBBB@CBBBCCCACBBBBCGGBCD>==B=CCD=@A@@3@A=C@CCCCEBB?BBABA>B>@ACC;C@CCCCCAAAA<89777$9:;<89929ABC@BCB?AA?:9:D??<?CBECCBB?BBB>B@BC=B?768=AABD;>>@A@@@@AAAAAA<<<<AA?;CC;>:??@>>>AAA;>>AAA5A:=8=>>>>/>??@@7>;;;;=?==>;?DED/C;;:A<A:>><>>>>:;;8=8=@@AAA7;;BB:>>>?@A>>>@A@@@>>9;=7///6707-//777.7::=
@ATNG8:00133:04766
GATGGTAGCGCACACATAGATACAGTACTCATTCGTTCGGAAGAGACAGGTACGTTAATAGTTAATAGCGTACTTCTTTTTCTTGCTTTCTGTGGTATTCTTGCTAGCTTACACTAGCCATCCTTACTGCGCTTCGATTGTGTGCGTACTGCTGCAATATTGTTAACGTGAGTCTTGTAAAACCTTCTTTTTACGTTTACTCTCGTGTTAAAAATCTGAATTCTTCTAGAGTTCCTGATCTTCTGGGTGTATCAGCGAGTATCTACCATCGAATCACGAAAGTCT
+
;;>>;>;;;;;;==>==>><@@<<<<;;;;950---(--(,026;///<477:990626>??<@;===<<///;)/////$/:)4/9:(////7178:599498::737687;;;;;;037>6><AA?@B;;;7;B>C<AB@A?>99;5555==>::955.5;6;9><:;;<<:;8;4444&47;8=@@@@+<<==@8==@??;;9<:)////$////;5;5/6.59;9>;B?B?BC=BB>@;@?@899BBBBCBBBB9::@@:99?AAACCADDB999@8==>=
@ATNG8:00134:04761
GATGGTAGTGTCATATGAGAGTGTGTACTCATTCGTTTCGGAAGAGACAGGTACGTTAATAGTTGATAGCGTACTTCTTTTTCTTGCTTTCGTGGTATTCTTGCTAGTTACACTAGCCATCCTTACTGCGCTTCGATTGTGTGCGTACTGCTGCAATATTGTTAACGTGAGTCTTGTAAAACCTTCTTTTTACGTTTACTCTCGTGTTAAAAATCTGAATTCTTCTAGAGTTCCTGATCTTCTGGGTCTCTCTCTCACGCACTACCATCGAATCACGAAAGTCT
+
;?DD;CBBCBBDCDCDCCCCCEEBDDDDDBBB@BBBB=BB@D?BBCCCCCACGJCB@BBBCCC@DCCCBCBCCDD>;;;;:*:D>ADBB<ABBB?BBB?BB=@@BBAB@BCBBDCAA>ACD@B>BCDGECBA?ACCCABBBBBBBEDCCCCBBAD?CCC?BB?B?CCCBBBCCC@B::::6;>B=@AAA@0@A@@@;@BBBCCCCCC5;;;;*;@AAJ@I@CC@CCDCBBB@D@CCBCCC?BBCE>CCECCCCCCCBBABAAA@B@CCCBB@BBAA:::6;A@@
@ATNG8:00138:04775
GATGGTAGGCGAGAGTGAGACGCAGTACTCATTCGTTTCGGAAGAGACAGGTACGTTAATAGTTAATAGCGTACTTCTTTTTTCTTGCTTTCGTGGTATTCTTGCTAGTTACACTAGCCATCCTTACTGCGCTTCGATTGTGTGCGTACTGCTGCAATATTGTTAACGTGAGTCTTGTAAAACCTTCTTTTTACGTTTACTCTCGTGTTAAAAATCTGAATTCTTCTAGATTCCTGATCTTCTGGGCTGCGTGATATGCGCTACCATCGAATCACGAAAGTCT
+
;<CC@BBB@BCCGDCBBBCCCBCCICCCCBBB@C:994;A>A?DBBBCDD?BBC:;8;?AAAB6;85AACCBBAA;998787#3949ABB>BBEC@BCB?AA;??BB@A>ABBB>@>C@CAA;@;@D???657;===A8;;AAAA>>>=>>>>>>@7::<8=>5:7;AAA>>>>>:>====/<9>988888(8@888*68:866==<=<BBBB.;<=>>:>=@@<@B==;;5;:>??@??<@@@C;CBB988=;;;===AA???=BAA@A<@==>:::0;:;;
@ATNG8:00140:04779
GATGGTAGCACGAGTCACTCATATCCAGAAGATCAGGAACTCTAGAAGAATTCAGATTTTTAACACGAGAGTAAACGTAAAAAGAAGGTTTTACAAGACTCACGTTAACAATATTGCAGCAGTACGCACACAATCGAAGCGCAGTAAGGATGGCTAGTGTAACTAGCAAGAATACCACGAAAGCAAGAAAAAGAAGTACGCTATTAACTATTATCGTACCTGTCTCTTCCGAAACGAATGAGTACGATGAGATCTCGTGTGCTACCATCGAATCACGAAAGTCT
+
56>?:?BBBBBB=DDCCBBCCCCCC?BBB@CCCCBB?C?CDBBBBC@@@>@????:::;;);<BACBBBBBCC?6><;;:::$9<6;.555&5<>:>A>DGDFDB@C@BB?BCD@BBACCCCCDCCBBCBBD?CCBB?CCCCCCBB@B@CAB@BCDCCCCB?BBBBBB?BC?CCC=A@CDE>B?>999998(7?=CBAACC?@?;><>@@A=>>=DAAA8??A@>>>:=9<AA7><A;???AAB==>AA@@@@C?;:;>>??A@@;@?::::>>>>BBD>CA::
@ATNG8:00142:04779
GATGGTAGCACGAGTCACTATATCCAGAAGATCAGGAACTCTAGAAGAATTCAGATTTTTAACAGCGAAGAGTAAACGTAAAAAGAAGGTTTTACAAGACTCACGTTAACAATATTGCAGCAGTACGCACACAATCGAAGCGCAGTAAGGATGGCTAGTGTAACTAGCAAGAATACCACGAAAGCAAGAAAAAGAAGTACGCTATTAACTATTAACGTACCTGTCTCTTCCGAAACGAATGAGTACGATGAGATCTCGTGTGCTACCATCGAATCACGAAAGTCT
+
55>>9=@B;;555<=9;6CDCCCC@GCB@BCDGBB?B?BBC@@A@=@@=A=88477:::):67-----(-66///(/77<<==+88578;;;/888///89==857276;=8<==:>@@@C>>>;::=>>>>E:==BF<>;;;;;;<;A;88>?>98?655>;868AA@>BA>AAB?B@AAA3;;;<@CEDD/@@<???>;;;>A6:8;DDF5;5;888;388<<9:;8;9>>?3<88077877977=999<<A:88>A@@876>>===>?;6999///6.5=75
@ATNG8:00144:04756
GATTAGTGTGTCTCTGAGAGTTAGTACTCATTCGTTTCGGAAGAGACAGGTACGTTAATAGTTAATAGCGTACTTCTTTTTCTTGCTTTCGTGGTATTCTTGCTAGTTACACTAGCCATCCTTACTGCGCTTCGATTGTGTGCGTACTGCTGCAATATTGTTAACGTGAGTCTTGTAAAACCTTCTTTTTACGTTTACTCTCGTGTTAAAAATCTGAATTCTTCTAGAGTTCCTGATCTTCTGGACGACGCGCACTGACACTACCATCGAATCACGAAAGTCT
+
BCC?BBBCBCCCABBBDIHDE?CCDECCB;;5;@@@9@B?B?CCCDCCD@FECBDACAECCCAB@CHICCCBCB=ABBBB0AB=@@CF=BBAA?ACF?BA9;;BBCCACCCCCCCC@BCD?@?ACCCBBCB?BBBA=BBBA@@CCCCAAA;;;C@CBB?BB?B>AABBBEIEG@BAAAA9@>C>;<<;<*;BCCC=CCCFICCCDA5;;;;*;AA@B?B@DF@BBCBBCD?B?BBBBCB>AACACC:;;BAB@@@@ADCAA@BB?BBBBB?AABBCCC>CCCC
@ATNG8:00146:04738
GATGGTAGGCGACATACATACGCGCCAGAAGATCAGGAACTCTAGAAGAATTCAGATTTTTAACACGAGAGTAAACGTAAAAAGAAGGTTTTACAAGACTCACGTTAACAATATTGCAGCAGTACGCACACAATCGAAGCGCAGTAAGGATGGCTAGTGTAACTAGCAAGAATACCACGAAAGCAAGAAAAAGAAGTACGCTATTAACTATTAACGTACCTGTCTCTTCCGAAACGAATGAGTACAGAGAGTACGATATGTCTACCATCGAATCACGAAAGTCT
+
@:<=7;;>:<<<=>BB@?CA<;;CE@CCC@CDCCBB@B?BBC@A@D?CC:;59@B;;;;;*;>A@ACBCCCCCE=AA;;;;;*;A5929@@0@B@8>AACCDEBB?B?@@=@BE=@@B@@@BBBDCGCCCCCABCBB@BBCBBBBB=B=BBB>B@@@BBBB@DDBDDDAAA?A@@<@@@>>9@??;::::9(9A@CBBCBCAAA0000>>=,/,/AABB@BBAAACC@C?BBD>BBB?BBCBCCBBBBAAABBBBBBCBBCCCBB?C:99F?AA???@A7?898
@ATNG8:00101:04808
GATGGTAGTACATGATAGACGACACCAGAAGATCAGGAACTCTAGAAGAATTCAGATTTTTAACACGAGAGTAAACGTAAAAAGAAGGTTTTACAAGACTCACGTTAACAATATTGCAGCAGTACGCACACAATCGAAGCGCAGTAAGGATGGCTAGTGTAACTAGCAAGAATACCACGAAAGCAAGAAAAAGAAGTACGCTATTAACTATTAACGTACCTGTCTCTTCCGAAACGAATGAGTACGATGAGAGAGCTCTCTCTACCATCGAATCACGAAAGTCT
+
>5:6<@=ACBBBBBAAABCC@@@BDABBDACCGBBA@CADDCCCCC@BB>@>AC>599:;*;?CCCGCCCCECE@CD:::::*:@;@4;;;6;BC@CCCGCCCBB?B?CC@CBB@BBBCCCCDCCBCCCCDD@CCCC@CBBBBC??>B@CDCACCCCCCCC?CBC@@@@CC?CCC>AA??>7?@@>ABBBB3BD@BAAACBABC>A>ABCD<?<?BDDD@CBBCBBB7;:;BB=BCD?BBCCAAACADCDCAABBBBBAAAA@BC?BBB?A=>>AB@@@9@@::
@ATNG8:00104:04791
GATGGTAGCGCACACATAGATACAGTACTCATTCGTTTCGGAAGAGACAGGTACGTTAATAGTTAATAGCGTACTTCTTTTTCTTGCTTTCGTGGTATTCTTGCTAGTTACACTAGCCATCCTTACTGCGCTTCGATTGTGTGCGTACTGCTGCAATATTGTTAACGTGAGTCTTTAAAAACCTTCTTTTTACGTTTACTCTCGTGTTAAAAATCTGAATTCTTCTAGAGTTCCTGATCTTCTGGGTCTCTCTCTCACGCACTACCATCGAATCACGAAAGTCT
+
44:<9=>CCBBCCCDCBBCDBB@AABCBBCBB>@@@B<BB?B@BBCCGCC@CCAA@@C@CCCC>B@BDCCCCCCD?BBBBB0AC=@@@A;A@@@=ACC?AC?AABBBC@CCCCCCCC?CCC@D?CBAABBA@<@BAB?BCBBBCBBBFCBECCCCAE@@=@@<@@CABBBC@@@A0;;;;*;9A9AACCC0AB;9949AABBA@A;::;===+B@@AB=@=;;7;CCDFCD@C@CCGCFC@CCCD?EEDCBBBCCBBB@@@A@AB?@CA??;>BBBBDE<AAB?
@ATNG8:00105:04822
GATGGTAGTATCTGCACACTCTGTCCAGAAGAGTCAGGAACTCTAGAAGAATTCAGATTTTAACACGTAAGTAAACGTAAAAAGAAGGTTTACAAGACTCACGTTAACAATATTGCAGCAGTACGCACACAATCGAAGCGCAGTAAGGATGGCTAGTGTAACTAGCAAGAATACCACGAAAGCAAAGAAAAACGAAGTAACGCTATTAACTATACGTACCTGTCTCTTCCGAAACGAATGAGTAACAACATCGTCGTGTCGTGCTAACCATCGTAATCACGAAAGTCT
+
:9;;+/5599:<;;;;;::<6666>9<<A?@///9//)/3::454::545057;889998+85433;:;>@?=<0<73////$/616388(//;+//:;87833.36;;6;86066...33..26666522+2622+255377..(..3693933338796;888::633.377173339.7333(38888)3//49--(,,,-5527,22----233535552226272555-233433/79:5//+/88987733336///9//(/0666//47==<<:::(3333
@ATNG8:00108:04826
GATGGTAGCGCACACATAGATACAGTACTCATTCGTTTCGGAAGAGACAGGTACGTTAATAGTTAATAGCGTACTTCTTTTTCTTGTCTTTCTGTGGTATTCTTGCTAGTTACACTAGCCATCCTTACTGCGCTTCGATTGTGTGCGTACTGCTGCAATATTGTTAACGTGAGTCTTGTAAAACCTTCTTTTTACGTTTACTCTCGTGTTAAAAATCTGAATTCTTCTAGAGTTCCTGATCTTCTGGCTCTCGTAGACAGATACTACCATCGAATCACGAATGTCT
+
45<@059666BBCECCCCGCCBA@666@>>>@7;;==6<@:@<===>??G:==<;;5;6;944.5.5<;=;@?@C=@@@@@,@B>;00>>+00099177=7;:6444:@=?CCAAAA@B?BBB@CAKHCCCDBB@BBBB=AAA;;;BBECCC<=;DDACDD@CC?C@DECBB@;:;;>;;;;-:2:29@DDD0?=999,5;?BDCCCCC>B@@@0@A@BB>B@CC?AABA;;;=A?;;;;;;5;AA;AA@@@BBB@ABCCCDCDAAA@BBECC@CBB;;;>BBBAB
@ATNG8:00111:04813
GATTAGCTCGAGTCACTCATATCCAGAAGATCAGGAACTCTAGAAGAATTCAGATTTTTAACACGAGAGTAAACTGTAAAAAGAAGGTTTTACAAGACTCACGTTTAACAATATTGCAGCAGTACGCACACAATCGAAGCGCAGTAAGGATGGCTAGTGTAACTAGCAAGAATACCACGAAAGCAAGAAAAAAGAAGTACGCTATTAACTATTAACGTACCTGTCTCTTCCGAAACGAATGAGTACTATGTAGAGCTCTATACTACCATCGAATCACGAAAGTCT
+
>>C?CDCB====;@;=>CA=<BA;>AB>AAAB@@=A=AAB;;9@8@@?>9<<<<<>>>+<8555;;C@:00>4000.-777'--(-3;;;/;89*/////86333(3,33493314==:?<<<>>;;;>9993=>=><???BBBBB@C?@@@7;::484448<;;<<;688469;3///8816//(333333#39388::<999:37779;@6A<>>DCB=@@AA@??@C>ABC=CAA?A@BBCBBBB???@A9899><<7555661555550589;?>=<?ABB
@ATNG8:00114:04780
GATGGTAGCATCATGCATATCTCACCAGAAGATCAGGAACTCTAGAAGAATTCAGATTTTTAACTCGAGAGTAAACGTAAAAAGAAGGTTTTACAAGACTCACGTTAACAATATTGCAGCAGTACGCACACAATCGAAGCGCAGTAAGGATGGCTAGTGTAACTAGCAAGAATACCACGAAAGCAAGAAAAAGAAGTACGCTATTAACTATTAACGTACCTGTCTCTTCCGAAACGAATGAGTACTATGTAGAGCTCTATACTACCATCGAATCACGAAAGTCT
+
:@BB@BECDD??;;;;;ECB@:559455549::@@@:>5:>@555<7;96;;00-78999+81-//88989787)335=>>>+65.4.555&55515?@@CCCBB@B@AA>B@A<@@AAB@AACCCCBBB;;6;ABC@DCCAAACC@C@C;;7;ABBCCBB?DCCBAB?@?=?AA;@B<;;3;80*0@===,00*00/;744?A;A9>>?>:>:=:@?C?CCBBBBB?B@BBC>BBB?BBBBBBBB?>???@@?>?@;::@@AA;32528816765:9B<A887
@ATNG8:00117:04795
GATGGTAGGCGTGTGAGAGTCTGCCCAGAAGATCAGGAACTCTAGAAGAATTCTGATTTTAACACGAGAGTAAACGTAAAAAGAAGGTTTTACAAGACTCACGTTAACAATATTGCAGCAGTACGCACACAATCGAAGCGCAGTAAGGATGGCTAGTGTAACTAGCAAGAATACCACGAAAGCAAGAAAAAGAAGTACGCTATTAACTATTAACGTACCTGTCTCTTCCGAAACGAATGAGTACGATGAGAGAGCTCTCTCTACCATCGAATCACGAAAGTCT
+
@<BC@CCC?CCCCBBBBCC?@@;;;2;CC@CDCCCC@C@CCCBCDC@BB?B@ABB;;;;6;?BBBCDCDDAAA8@C;;;;;*;?;>5999&5@=:?B?@@BCCC?C?AA?ACD?BABBBBA@ABBBBBBBB?BBBB7:8??BBAA;@<@@B@BBBAAACB?CBBBAA?AC@BBB?AABBC<=;;899999)893:BCBBBCCD?A=ABBB>B>B@@@@>CCBA@@=:A<AAA;@CC?BBBC99:AAABGCBBBBBBBAACCBBA<?@BBB>A@A?ACC588::
@ATNG8:00119:04818
GATGGTAGTGTGTCTCTGAGAGTAGCTACTACATTCGTTTCGGAAGAGACAGGTACGTTAATAGTTAATAGCGTACTTCTTTTTCTTGCTTTCGTGGTATTCTTGCTAGTTACACTAGCCATCCTTACTGCGCTTCGATTGTGTGCGTACTGCTGCAATATTGTTAACCGTGAGTCTTGTAAAACCTTCTTTTTACGTTTACTCTCGTGTTAAAAATCTGAATTCTTCTAGAGTTCCTGATCTTCTGGGATGTGTGCGCAGTGCCTACCATCGAATCACGAAAGTCT
+
=;??;>>666::<9;55/>///99///555444:5444:)9?6;6<;556<<166>==.92:9447<7<<>@;666@7<;?>>)550489<29955.55727>)//7;7;7;<>===;;59::.949@AAAA@B?C@@@?CBCBBDBA;;;??????;:95;::)/)/)///<>@@@<>=<<<2<7<755959$95<>C269AAAAAADD=BBB@1@999@=@=??<@B@DB@@<@?AAADCC?B<><5<000<<@@@@@::9@:>>B999ABC?BBBCCCC?CBCC
@ATNG8:00120:04781
GATGGTAGGCGACATACATACGCGCCAGAAGATCAGGAACTCTAGAAGAATTCATGATTTTTAACACGAGAGTAAACGTAAAAAGAATGTTTTACAAGACTCACGTTAACAATATTGCAGCAGTACGCACACAATCGAAGCGCAGTAAGGATGGCTAGTGTAACTAGCAAGAATACCACGAAAGCAAGAAAAAGAAGTACGCTATTAACTATTAACGTACCTGTCTCTTCCGAAACGAATGAGTACGTGTGACGTACGTGAGCTACCATCGAATCACGAAAGTCT
+
<<A>@CA@=@@BB@BAICAAA;;;A<BBC@CAAA@A<@?BCBA@AA;>@2:2897373333$348;9::888:==5=<;;@>>,8918?>A;1<<<6;;888?;::378;<5==;4::::CCCCCCCBBBCFF@CCBC?BBCCCBCC?C@B@@?@BBCCCBB@BCBDBB?AA<ACE>AACEC=B??;?AAAA3AC>9:9AAABBD?B?BBBC7;7;?CCDAGJ;;;CB=@=;;;0;@B=???AAA@::9@@AAA:::AAA:99BBB?BAAAA?BB@??CD59:A?
@ATNG8:00120:04797
GATGGTAGACATATCGTACTCTCTGTACTCATTCGTTTCGGAAGAGACAGGTACGTTAATAGTTAATAGCGTACTTCTTTTTCTTGCTTTCGTGGTATTCTTGCTAGTTACACTAGCCATCCTTACTGCGCTTCGATTGTGTGCGTACTGCTGCAATATTGTTAACGTGAGTCTTGTAAAACCTTCTTTTTACGTTTACTCTCGTGTTAAAAATCTGAATTCTTCTAGAGTTCCTGATCTTCTGGATATGAGTGACTCGTGCTACCATCGAATCACGAAAGTCT
+
??CGABBBBBDDCCCCCCCCCCCBBBCCBBCB?CDCG=BB@C@CCBBBBB@CCBBB?C?BBAB?A<BCBCC@B;<7<====+AB7BB?;3@9:8>A@B?BB?9:9BBB?B998AAAA<?@@=@<@@@??>==;????=AAAAB>::///>>666;5;;;9AA=@<@@>=<;;;><>ABBC6><><??AAA/A>>>=6=@>>>>@=<<18888(8<==>;>5;;=>==>>>@=@;:;:===:>=?=@===::///====@A@@>>><@AA@@:>>A@@@D9==<9
@ATNG8:00120:04811
GATGGAAGCTCTGGCTCTGACTCTCGTACTCATTCGTTTCGGAAGAGACAGGTACGTTAATAGTTAATAGCGTACTTCTTTTTTCTTGCTTTCGTGGTATTCTTGCTAGTTACACTTAGCCATCCTTACTGCGCTTCGATTGTGTGCGTACTGCTGCAATATTGTTAACGTGAGTCTTTGTAAAACCTTCTTTTTACGTTTACTCTCGTGTTAAAAATCTGAATTCTTCTAGAGTTCCTGATCTTCTGGGTGCGCTACAGTCTCTCTACCATCGAATCACGAAAGTCT
+
<<==;C??>>@00)/;;;=666=>>>666@@?>;=A@?8@C6;05<99;==8<<;<<.5.55996<9=666;:99;)//////#/:)/455)4455.5575::3//////27////)/::6<<>9>:=<:97---(-5--(-//////;;/66;;:::+///69:4:4:855555555)55555&55;7<>==<(555590955/79:///6::::(:/4//)/2//)//9:;;<9<9<<455838455)6555;;5449<5444449949445=8<;<<555)5:::
@ATNG8:00128:04781
GATGGTAGTATATCGCGTCGCTATCCAGAAGATCAGGAACTCTAGAAGAATTCAGATTTTTAACACGAGAGTAAACGTAAAAAGAAGGTTTTACAAGACTCACGTTAACAATATTGCAGCAGTACGCACACAATCGAAGCGCAGTAAGGATGGCTAGTGTAACTAGCAAGAATACCACGAAAGCAAGAAAAAGAAGTACGCTATTAACTATTAACGTACCTGTCTCTTCCGAAACGAATGAGTACTGTATCTATGTGTGCGCTACCATCGAATCACGAAAGTCT
+
@A@@=@BBBBBCCCCBCCDCCBAAE@BBC@BBDBBB?B?BCCBBBC?BB@D@CC@@@@@@0@@BBAACCDDCCC;?=>====,9:59;@BB9BCCBAABABIFDD@C@BB?BCC@???CBBBBBBBBBBCDE@CCBB>@@CCDCBC=B?A@@>BABCCDBB?ACBBBC@BB?BCD?BABBC>BAA>ACFFC3AA?ABFBB==>@=C7;;>?;?;?=AAA8;;@AABC@C?CCC>CCC????CCEBBDCBABAAABBCBBBBA;;;=@@DCB:==??BBB=C:::
@ATNG8:00129:04809
GATGATATATGCACGCTCTACCAGAAGATCAGGAACTCTAGAAGAATTCAGATTTTTAACACGAGAGTAAACGTAAAAAGAAGGTTTTACAAGACTCACGTTAACAATATTGCAGCAGTACGCACACAATCGAAGCGCAGTAAGGATGGCTAGTGTAACTAGCAAGAATACCACGAAAGCAAGAAAAAGAAGTACGCTATTAACTATTAACGTACCTGTCTCTTCCGAAACGAATGAGTACGTGTGACGTACGTGAGCTACCATCGAATCACGAAAGTCT
+
BBAA?DDCCBBADBCBCCCAA>BAB?CCCCBB?C@EDC@@BD?CC@C?CCBBBBBB5B@CDBBBCDB???:?A@BBCB5BD@CACCC<CCDBCCBBCBBCC@C@BB?BCD@BBB@BBDCCCBBBBBBB@BBBB>AADCCBBB>C@CBB?BCCCCBCB?CCAACC?DC??>@?AAABA<BBB?AABBB3AC@C>>>B@@??9@:==@@:>:=@BBB?BBBBBBB?B@BBC>CDC?BBBBCBBBBBBCCCBBBBAAA???BCCA999CC@ED@@AB@<AB?;
@ATNG8:00133:04808
GATGGTAGTACATGATAGACGACACCAGAAGATCAGGAACTCATAGAAGAATTACAAGATTTTTTAACACGAGAGAAACGTAAAAAGAAGGTTTTACAAGACTCACGTTAACAATATTGCAGCAGTACGCACACAATCGAAGCGCAGTAAGGATGGCTAGTGTAACTAGCAAGAATACCACGAAAGCAAGAAAAAGAAGTACGCTATTAACTATTAACGTACCTGTCTCTTCCGAAACGAATGAGTACCTCTCAGACGCTCGTCCTACCATCGAATCACGAAAGTCT
+
CC@A>A>CCCCC666;?=:;;<:;959994//////)/)/9/45::>7:84717//)/9;::;;%504333::8333(3344444$49393888.:;>7@A>??BBBC?C?BB?BBB@CAAACD;;;B@@@DBBB?BCCC@CBB@??;=2;6;AA?BCCCCAA@@CCC@?@<?;<;;;,00;;;7;@=8:;;;;+;><A;:;>=:>>,/-/8=:/606;B@@<@BAABDC?B@BDD>@@@=@@BCCCC@BBBBBBBBBBBBBBB?BAB<?::8D=@@DABAB;A@::
@ATNG8:00135:04792
GATGGTAGATATATGCACGCTCTACCAGAAGATCAGGAACTCTAGAAGAATTCAGATTTTTAACACGAGAGTAAACGTAAAAAGAAGGTTTTACAAGACTCACGTTAACAATATTGCAGCAGTACGCACACAATCGAAGCGCAGTAAGGATGGCTAGTGTAACTAGCAAGAATACCACGAAAGCAAGAAAAAGAAGTACGCTATTAACTATTAACGTACCTGTCTCTTCCGAAACGAATGAGTACTATAGACTATCTGAGACTACCATCGAATCACGAAAGTCT
+
:;;D@BBBBCDCBBCCCCCCCDBBC?CCB@BBCBBB@C@CCCBBCB@??=??A@?9:9:9(9?ABBBBBBBAA?8>?;;;;;);=;94444&5@=:?A<BCCDCC@B@BC@BBB@BCBCCCDCBBBCCCCCD@CC@@?@BCCCCAA>B@DA@?@BBBCEAA?AAAABB@CC?BBB@AAABB=AAA=@@@@@2@C@CBBBBBB@A;85:=>>0818>@@@@BB@@@@@<>;:::89AA??:::FCCBCCBBBAAABCCCFCCCCBB?BBBBC>BBCD@@@9@AA@
@ATNG8:00141:04815
GATGGTAGAGTACAGTGTAGTAGACCAGAAGATCAGGAACTCTAGAAGAATTCAGATTTTTAACATCGAGAGTAAACGTAAAAAGAAGGTTTTACAAGACTCACGTTAACAATATTGCAGCAGTACGCACACAATCGAAGCGCAGTAAGGATGGCTAGTGTAACTAGCAAGAATACCACGAAAGCAAGAAAAAGAAGTACGCTATTAACTATTAACGTACCTGTCTCTTCCGAAACGAATGAGACTGTATTATTTGTGCGCTACCATCGAATCACGAAAGTCT
+
8;;<8@FCCCCCC@A@BBCCCBB;;7:BD=C;;;A@?C?BBC;;:B?BB?C?:::?=@@@/@<>?@??=9<;777)778::::)//(/(///&/:<7=====<<8;57;96/7;;69;;ACBCCCCCCCCBAA?CDCC?BBBBBBBB=B?ABB@BAACBBBA?AABBBB?BA=???=AAAAA<AAA>AAAAA3AB?B;<;AAA??=?<>>@A3758DCBB?BBABAAA>A?BDD>BBB?ABBBCCFBACC@BBB>BBAAABABC<@@>>==AA;;;?>9??;;
@ATNG8:00146:04798
GATGGTAGTAGTACACTAGTCATACCAGAAGATCAGGAACTCTAGAAGAATTCAGATTTTTAACACGAGAGTAAACGTAAAAAGAAGGTTTTACAAGACTCAGTTAACAATATTGCAGCAGTACGCACACAATCGAAGCGCAGTAAGGATGGCTAGTGTAACTAGCAAGAATACCACGAAAGCAAGAAAAAGAAGTACGCTATTAACTATTAACGTACCTGTCTCTTCCGAAACGAATGAGTACTGTATCTATGTGTGCGCTACCATCGAATCACGAAAGTCT
+
>>CC@CBBCBBCCCCCCCCDC@@@B?B@A=@CDCAA?B@BBDCCBB?BBAC@BBAA@DCD5B?CCD@@@CCBBA9<;99999$9=;99;>>796>8=B?CCBBB@C?BB;;;B?BCBCBBBDCBBCBBAAA?DDBB?BBCAAABB?B?BBC?CB:9;BBB?CDB?AC@CC?BBA<?@?BA/::939@AAA2@@>AA?AA@BBD>A>AAAB?B@D:::B@BBB@>>><@;??>7>A@=A@@@000@@@ACBBDCA@@@@@@@@??<ACAAB@AAABBBB:??@A
@ATNG8:00146:04819
GATTTCGTGATTCGATGGTAGCTCTGCTCTGACTCTCGTACTCATTCGTTTCGGAAGAGACAGGTACGTTAATAGTTAATAGCGTACTTCTTTTTCTTGCTTTCGTGGTATTCTTGCTAGTTACACTAGCCATCCTTACTGCGCTTCGATTGTGTGCGTACTGCTGCAATATTGTTAACGTGAGTCTTGTAAAACCTTCTTTTTACGTTACTCTCGTGTTAAAAATCTGATTCTTCTAGAGTTCCTGATCTTCTGGGCAGACTCTCACACGCCTACCATCGAATCACGAAAGTCT
+
ADDC=@@@@@B?BBBBB@CCBBCCCCCCDCCCCCCDCCBBBBBBB@BCBC>CB@C@CCBBBCC?BBCAB?B?BCCD@D@DDCCCDGBB?@@@@A,>A<@@@D=CCCC@BBC@AA8:::BBC?BBBBCCDE9:9B@B@BBBBCAAA?CCCC>B@@@BBBBBBBBBBAAA>>===@@9>:;>@@@A?>>:>AAAA5B=@:88888(8<8816??@@@B<<</////'/5<///5;=6==@@@@@<><>B@@>>;;;;?6>=?@?A@DA???>>>;>AA<@>=<<8<<>>???9?A;;
@ATNG8:00148:04794
GATGGTAGCTATACGTATATCTATGTACTCATTCGTTTCGGAAGAGACAGGTACGTTAATAGTTAATAGCGTACTTCTTTTTCTTGCTTTCGTGGTATTCTTGCTAGTTACACTAGCCATCCTTACTGCGCTTCGATTGTGTGCGTACTGCTGCAATATTGTTAACGTGAGTCTTGTAAAACCTTCTTTTTACGTTTAACTCTCGTGTTAAAAATCTGAATTCTTCTAGAGTTCCTGATCTTCTGGGATGTGTGCGCAGTGCCTACCATCGAATCACGAAAGTTT
+
>>>C?CCBBA>BBCCCBDCCCCDBDDBBBDCB@DBCC>CB@B@BBBCCCC@BBDCB@B89;BB?B@CCCBBBBCC<89:::)9@;=A@@8@CCC@DBA=AA8:::A@@=??????CC?BBC=A>>B@@=>>@<@@@A<AACAA<<<>>A==<:::7;;;<@D=D=AAA===?KD:>;;;;/;:A;>:@@@,==<<<+/+/77==@>>=1////(////8161:=<>>>AAAD;@;@@@A>>;>>@A:A;<;@>==@>?><::5:>=9==<<=8==A@@@B;>>>9
@ATNG8:00103:04834
GATGGTAGTATAGAGCTCTACATAGTACTCATTCGTTTCGGAAGAGACAGGTACGTTAATAGTTAATAGCGTACTTCTTTTTCTTGCTTTCGTGGTATTCTTGCTAGTTACACTAGCCATCCTTACTGCGCTTCGATTGTGTGCGTACTGCTGCAATATTGTTAACGTGAGTCTTGTAAAACCTTCTTTTTACGTTTACTCTCGTGTTAAAAATCTGAATTCTTCTAGAGTTCCTGATCTTCTGGCGCTCTGTCACGTCTGCTACCATCGAATCACGAAAGTCT
+
55::.4655>>@@<CCDFCC@CCCCCB@@@997:BEE>CC@C@9:9ABAA>@@AAA598:@BB?B>AA@?==@00*/:99:+7618;992=@@@=A??<?C>ABBBBB@BBBB@A@@;?BC=C=>?88888;7===>8>@>A@A<=>@A996567487;7//-/6;<?=====?:>>???1?;?;>>BBB/??ABB9AA?><<<;;:4;===+=AA>><>=@@<A>>>>=><?=>>>AAA;>==:>==@?AACC?>==;;;>A==:>AA@@<@AA?CCD=A;;;
@ATNG8:00106:04831
GATTAGTACATGATAGACGACACCAGAAGATCAGGAACTCTAGAAGAATTCAGATTTTTAACACGAGAGTAAACGTAAAAAGAAGGTTTTACAAGACTCACGTTAACAATATTGCAGCAGTACGCACACAATCGAAGCGCAGTAAGGATGGCTAGTGTAACTAGCAAGAATACCACGAAAGCAAGAAAAAGAAGTACGCTATTAACTATTAACGTACCTGTCTCTTCCGAAACGAATGAGTACGATGAGAGAGCTCTCTCTACCATCGAATCACGAAAGTCT
+
:::066555<995B969?@>AAB?BBB?CB<;9B=?;A;:9@BB=BC@B@AABCCECC1C?CAAAA000?@@3=00000/$4<8>.555&5:;5<96:@CCBB=@=@B?BCL@BBCCBCBBCDBBBCCBCABCCD@BBBCCCDI@I@CAA?BBCBCBDD@BBABCC@CB?C??8::@@B=:99;:9999(9=<ABBBA@@BA>A?BBBB?A@BBCCC<;;BB@@@-0+0==5@@@::?>BBBB@@@BC@??CCBB:::ABBBC@A==>>165<<?>@9?889
@ATNG8:00110:04854
GATGGTAGCTCACGTACGTCACACGTACTCATTTCGTTTCGGAAGAGACAGGTACGTTAATAGTTAATAGCGTACTTCTTTTTCTTGCTTTCGTGGTATTCTTGCTAGTTACACTAGCCATCCTTACTGCGCTTCGATTGTGTGCGTACTGCTGCAATATTGTTAACGTGAGTCTTGTAAAACCTTCTTTTTACGTTTACTCTCGTGTTAAAAATCTGAATTCTTCTAGAGTTCCTGATCTTCTGGGTCTCTCTCTCACGCACTACCATCGAATCACGAAAGTCTTC
+
44;<7<AB@@?@966=?;?B???A@A?@@CBBB=BCBC<CC@CACDCCCCB?CDCCC?B?BBEE@C>CBCCBBBBB???>?>.<?8????8=A@A=????DA699977;8=>@>?>BC@AAA?B@;;;>@???<??@@:==>=>=B@@>>>@A>>><>@@<?@:@=@AA@??AAB=B????6?=B<@@AAA/???DD:?=>=<<?<:;5;@@@/A;<;?<?<??<CBBA==>=A<@@@@>>:>AAA:>;::::??@@@?>>>A@@@====>>;;;;>;77.7333+-
@ATNG8:00113:04859
GATGGTAGCTCTGCTCTGACTCTCGTACTCATTCGTTCGGAAGAGACAGGTACGTTAATAGTTAATAGCGTACTTCTTTTTCTTGCTTTCGTGGTATTCTTGCTAGTTACACTAGCCATCCTTACTGCGCTTCGATTGTGTGCGTACTGCTGCAATATTGTTAACGTGAGTCTTGTAAACCTTCTTTTTACGTTTACTCTCGTGTTAAAAATCTGAATTCTTCTAGAGTTCCTGATCTTCTGGGTCTACGCTCGTCGCGCTACCATCGAATCACGAAAGTCT
+
;;>>:===><==>CCBBBCCBBAAACCBABBB?BCC@CD@C@CBBBBDDADCFCC@C@CCBC@CABBBCCCCCC@;;;;;*;D=@?@B=ABCC@BCM@KJ?;;;CCDACCCCCCCC@CCC?B?CDDDBBBC?BBDD>CBCCCBBBCBBBCACA@@DDD@CC?B@BCBBBCDBC=B;;;/;>E>;;<<;*;BBBI?CCICCCDBCA5;;;;*;>?@B@C@CD?BBCDCBB@C@CDBBBB=A@AA:@BABCCCCBBBABBB@@?B@BBCBB?A@AABBA=BBAA
@ATNG8:00114:04856
GATGGTAGAGTATCATGTGTATCTCCAGAAGATCAGGAACTCTAGAAGAATTCAGATTTTTAACACGAGAGTAAACGTAAAAAGAAGGTTTTACAAGACTCACGTTAACAATATTGCAGCAGTACGCACACAATCGAAAGCGCAGTAAGGATGGCTAGTGTAACTAGCAAGAAATACCACGAAAAGCAAGAAAAAAGAAAGTTACGCTATTAACTATTAACGTACCTGTCTCTTCCGAAACGAATGAGTACGTGTGACGTACGTGAGCTACCATCGAATCACGAAAAGTCT
+
59B>7;?C:9;B?;;966;96669@;@>;7<>=944.4.4<<<:49255498==>:;;::);7;;><A>>0009/7///:::(/626:>?@2>???>96;BBBBB?B?AA?ADB@BB??@B@ABBA@@BC996:C:;999B@>>?00-0:@0:79?>>?;;;@BAAAA=;000+00/)/9889:/888688;;;;%///(//(/8;?999)/(/667.3.36:59.5;<:<@@8;6000+00/)/;77>C???B??@CBBBCBBBA??DBA??????>AAA@::9:+:@::
@ATNG8:00115:04861
GATGGTAGTAGTACACTAGTCATACCAGAAGATCAGGAACTCTAGAAGAATTCAGATTTTTAACATTCAGAGAGTAAACGATTAAAAAAAGAAGGTTTTTACAAGACTCACGTTAACAATATTGCAGCAGACGCACACAATCGAAGCGCAGTAAGGATGGCTAGTGTAACTAGCAAGAATACCACGAAAGCAAGAAAAAGAAGTACGCTATTAACTATTAACGTACCTGTCTCTTCCGAAACGAATGAGTACTACTCTCAGAGACACACTACCATCGAATCACGAAAGTCT
+
//8969@@A?9;5<;;;;<<;4444.444.455559.5.//9///:696380////////$/1744.3333333666.6///(//////"/6(/(3888'733.3;;;;><00,0;9969:<5;;;>AAEECCAAAAA@>BBBB@BBAABFCB?B?BBB?BA??>BBC?C@<;8812:4557:<<<?>3:::155555'7:67>>A@=:77)/)/;;=4;6;?@?@<@@=<<:9199888*8>=:?BCCCCB@AADB@@?BBB???BABBAA>ABBBD@CBAAABA=B@99
@ATNG8:00118:04846
GATGGTAGGACGAGCGTCTGAGAGGTACTCATTCGTTTCGGAAGAGACAGGTACGATAATAGTTAATAGCGTACTTCTTTTTCTTGCTTTCGTGGTATTCTTGCTAGTTAAACTAGCCATCCTTACTGCGCTTCGATTGTGTGCGTACTGCTGCAATATTGTTAACGTGAGTCTTGTAAACCTTCTTTTTACGTTTACTCTCGTGTTAAAAATCTGAATTCTTCTAGAGTTCCTGATCTTCTGGGTCTACGCTCGTCGCGCTACCATCGAATCACGAAAGTCT
+
55>?;<<<7;//////=>=A==BB?BBBAAAC@CBDC=A@@C@DCCCBBC@BBCBBAA=B@@B?C@EBBBCCCBA?ABCBC5BB@BBBC?CDCCADDCACCA==;BCGADG>BBBBC@CCC?C@BAAACBAB?A??>;@@BBBAAABBBBB??@B@CED?;;;;@CCCCABBCC=@;;;0:=B;;;;;;*;ABBD@CABACBB;;;4::::*::::929;@A=A@ACCCD@C>@@B;;;>AABB=BBBDDEAAABBAA;;;BCC8::@@??BBBABCG@CCDB
@ATNG8:00119:04852
GATGGTAGTCTCAGATAGTCTATAGTACTCATTCGTTTCGGAAGAGACAGGTACGTTAATAGTTAATTAGCGTACTTCTTTTTCTTTGCTTTCGTGGTATTCTTGCTAGTTACACTAGCCATCCTTACTGCGCTTCGATTGTGTGCGTACTGCTTGCAATAATTGTTAATCGTGAGTCTTGTAAAACCTTCTTTTACGTTTTACTCTCGTGTTAAAATCTGAATTCTTCTAGAGTTCCTATCTTCTGGGTCTCTCTCTCACGCCACTACCATCGATCCAGAAAAGTCT
+
7/0/39:/0094995:66;;;=>999;;>995<;;;=7=D<G9ABCAA>>.95<54./399/-(-(-(-57/459<.44444$444(4344(4855.6;>9=?45577//)/;:979::8===:=9??<<A=;?;;B=B?CCBBB@>00/////6::::;<9<5:8383///////3:<7666@@05.545555&5/////&/--///7///6:::&54455.549939:44///17)//7//)/355)444498444486//)////6)//8///6169:::.666/
@ATNG8:00121:04850
GATGGTAGTATATCGCGTCGCTATCCAGAAGATCAGGAACTCTAGAAGAATTCAGATTTTTAACATCAGAGAGTAAACGATAAAAAAGAAGGTTTTACAAGACTCACGTTAACAATATTGCAGCAGTACGCACACAATCGAAGCGCAGTAAGGATGGCTAGTGTAACTAGCAAGAATACCACGAAAGCAAGAAAAAGAAGTACGCTATTAACTATTAACGTACCTGTCTCTTCCGAAACGAATGAGTACTACTCTCAGAGACACACTACCATCGAATCACGAAAGTCT
+
//9:6:BBACB<;;;=;;;;>>==C8<@A459;555.6./:<///<6::27244444=;=);+//8///6//38891833333333#3938,333&333,3;;;888BC?C?@@:;;;=B??>DBBBBBBBBBBCC@CBBB?BBBBBBAA>A?BBC@CDBBBBBB?BBA>>><?E;?@?8;;>>D:A==7:;;;;+:><>>>>>@?>>7:6;>?>:>:>;@@@=@BBAABA=@;>??9>AA?BBADBBBBBBBBBCFBAAAABABBBB@<A>??A====ACCC=BCBA
@ATNG8:00121:04869
GATGGTAGTGATACAGATCAGACACCAGAAGATCAGGAACTCTAGAAGAATTCAGATTTTTAACACGAGAGTAAACGTAAAAAGAAGGTTTTACAAGACTCACGTTATCAATATTGCAGCAGTACGCACACAATCGAAGCGCAGTAAGGATGGCTAGTGTAACTAGCAAGAATACCACGAAAGCAAGAAAAAGAAGTACGCTATTAACTATTAACGTACCTGTCTCTTCCGAAACGAATGAGTACGATGAGATCTCGTGTGCTACCATCGAATCACGAAAGTCT
+
789?0//>;;;?>>=?==<;;<<6615::4555;45068:::00/:)//)/)3334<A==+;7:=<<><<9777(7=?>=>:)9B:?<@@@3>;;59@@?:;9BC:ABCC>;<>9<<=<BBBCCDCCCCCBC:99:9?>@?AA@=D@C@BCC@CBBBAB>>9<<<;;=884338817;666.6//(/9999,:>;>;;///889472779949699>>>9<555;994>4:?=4;;;7:9:>=>??@@A778??>>?885>::::6?887949555@BA<B@??
@ATNG8:00121:04875
GATGGTAGCATCATGCATATCTCACCAGAAGATCAGGAACTCTAGAAGAATTCGATTTTTAACACGAGAGTAAACGTAAAAAGAAGGTTTTACAAGACTCACGTTAACAATATTGCAGCAGTACGCACACAATCGAAGCGCAGTAAGGATGGCTAGTGTAACTAGCAAGAATACCACGAAAAGCAAGAAAAAAGAAGTACGCTATTAACTATTAACGTACCTGTCTCTTCCGAAACGAATGAGTACTGCGTCTCACTCTCGCCTACCATCGAATCACGAAAAGTCT
+
5::;:@<@====>>B;<<<<====CACCC?BBBBCB@B@CD@@@;;289-72<<=>@?<+:6:////8=8=BC=>?<???>)>;88/333&//:4///868;::496:9455205588><:;;>???D:::;>>AA<;:5>>A<?4:5:=A;??@AA??@=???AAA=9959AA<@?9999(555+222222#25.588::9??;:989;;;9>9=;;;=;?>AAB@@=A<@@@9@CC?@A99988:666=99;?>>@@@994966-6657<5;99;6555&2955
@ATNG8:00122:04870
GATGGTAGCGCGACGAGCGTAGACCCAGAAGATCAGGAACTCTAGAAGAATTCAGATTTTTAACACGAGAGTAAACGTAAAAAGAAGGTTTTACAAGACTCACGTTAACAATATTGCAGCAGTACGCACACAATCGAAGCGCAGTAAGGATGGCTAGTGTAACTAGCAAGAATACCACGAAAGCAAGAAAAAGAAGTACGCTATTAACTATTAACGTACCTGTCTCTTCCGAAACGAATGAGTACGTGTGCGACGTGTCTCCTACCATCGAATCACGAAAGTCT
+
59?@8<BBBABBBBBBCBCCCCBBB<BAA=ABBCBC@B@BBBCBBC?AB?C?BBBBBBBB3C?BCAAACCDBBA<BABCCCC5BB>B@GJJ7CCEAEECCCCC@@?A@CC@CCC@AAAABBCCDDCCCBBBB@CC?@<A@?>ABA@>A?BBA?ACCCCAAC?CCCAAB@BB>A@A<@@@@@;@@@=ABCCD3CB?BAA=AA@@@7:7;>>>5;5;?BBA?BEAABBB?B?BFF>BBB?BBCBBBBAAABBBBC@???A@@@<AAA=@@@@@<@?BBCCF=B>>>
@ATNG8:00124:04862
GATGGTAGTAGTACACTAGTCATACCAGAAGATCAGGAACTCTAGAAGAATTCAGATTTTTAACATCGAGAGTAAACGATAAAAAGAAGGTTTTACAAGACTCACGTTAACAATATTGCAGCAGTACGCACACAATCGAAGCGCAGTAAGGATGGCTAGTGTAACTAGCAAGAATACCACGAAAGCAAGAAAAAGAAGTACGCTATTAACTATTAACGTACCTGTCTCTTCCGAAACGAATGAGTACGAGAGAGCACACGTGTCTACCATCGAATCACGAAAGTCT
+
8::?:><CA@;:6??;;<=>>A9998@>>:>B;;;B4;59?@==9>99939;?@@BAEGF1A?BBB>??=???=;3:///8888)8918-333&333,3;888<::>5:497=@@?8===:CCEECCCCDBAAB?BBBB?C?>?AAAC?C@CBB?BCCCCABA?CBBAAA?BE?AAA999AAA8AAA=@BBBB3BE?CAAAB??@@<@<>?@A7;8;ACBCACBBABBD@C?CDC>CEC?BBBBBBCCDCAAAABBBBCCBBBBB@@==?====B@BABDE>G999
@ATNG8:00128:04871
GATGGTAGAGTACAGTGTAGTAGACCAGAAGATCAGGAACTCTAGAAGAATTCAGATTTTTAACACGAGAGTAAACGTAAAAAGAAGGTTTTACAAGACTCACGTTAACAATATTGCAGCAGTACGCACACAATCGAAGCGCAGTAAGGATGGCTAGTGTAACTAGCAAGAATACCACGAAAGCAAGAAAAAGATGTACGCTATTAACTATTAACGTACCTGTCTCTTCCGAAACGAATGAGTACACACTCTCATATGACACTACCATCGAATCACGAAAGTCT
+
5;BB:=CC@@;;5<@<<BCABBB;;9;BC?CCBBA@;?;>BC@@?A??@<??::9@?@?B1B8CBBA?9>:789,99:6@@@+==:=8<<<7ABC?CCAAABAAA<@>;;7;AA=A@@@BEEICCBBB@@AB?ABBB>A@@?A?==3;5<;;4:@CCBAAB>ABBBBB?BB999?<?>9::,8>>:>@@@>,>@99597==@A<:;7=993-717;==>=@@@BBAB@D?BBB<?>B@DBAABCDCCAAA>@000;6<>B?>:<?7??::?>BBBBBBB<@@AA
@ATNG8:00130:04842
GATGGTAGGACTAGCGTCTGAGAGGTACTCATTCGTTTCGGAAGAGACAGGTACGTTATTAGTTAATAGCGTACTTCTTTTTCTTGCTTTCGTGGTATTCTTGCTAGTTACACTAGCCATCCTTACTGCGCTTCGATTGTGTGCGTACTGCTGCAATATTGTTAACGTGAGTCTTGTAAAACCTTCTTTTTACGTTTACTCTCGTGTTAAAAATCTGAATTCTTCTAGAGTTCCTGATCTTCTGTATACACACTCGCTCGCTACCATCGAATCACGAAAGTCT
+
CCCC?BBCABBBAA?B:96@BA?A=A@@@CAB=C@@@;@C?C?CBBACAA?AFCCB@DH@BBA<B@;;9>00/-6055555'--(//9:1::6616<<;59.5:@?@C@CCBBBBBC?AAB?B>BBBDDDDDACBBC?CABBB@BBBABBBBBBC@CDC@BC@C?BBC;;;BBBADCCCC9C>C499999(9@BCC8A::595555;:>>>@+655<<594:=499=>=992929?>@=C>@ABBCBBBCCGCBBBBADDAAAB@@??BC@BBBCBBB=BBBA
@ATNG8:00131:04856
GATGGTAGCGCACACATAGATACAGTACTCATTCGTTTCGGAAGAGACAGGTACGTTAATAGTTAATAGCGTACTTCTTTTCTTGTCTTTCTGTGGTATTCTTGCTAGTTACACTAGCCATCCTTACTGCGCTTCGATTGTGTGCGTACTGCTGCAATATTGTTAACGTGAGTCTTGTAAAACCTTCTTTTTACGTTTACTCTCGTGTTAAAAATCTGAATTCTTCTAGAGTTCCTGATCTTCTGGATAGCGACGCGATATACTACCATCGAATCACGAAAGTCT
+
8::;9=BBBBD>>;;666@@<A>>ABA@@BA@=@ABG<AA=<0555<<;;.599>A?C>BBBB@CACDD966=::3:799+/0*/--58,---6:38/503;33348:@=BCABBCDD?@AD@C@CDCBBB;:6:@B@=A@@@CBCBCCCCCCC@@?ABCADD?C?BBBBBBBBA=@;;;:6;@C>:;;;;*;A;;;0;;@ABBAA@C5<;;;*;AA;<:<AEDBBBBCBCI@EGBBBCCD@DBB?BBBBBDLDBCCCCBBBBCDB@BBBBB?A@@@;;;0;@;;
@ATNG8:00133:04868
GATGGTAGATATATGCACGCTCTACCAGAAGATCAGGAACTCTAGAAGAATTCAGATTTTTAACACGAGAGTAAACGTAAAAAGAAGGTTTTACAAGACTCACGTTAACAATATTGCAGCAGTACGCACACAATCGAAGCGCAGTAAGGATGGCTAGTGTAACTAGCAAGAATACCACGAAAGCAAGAAAAAGAAGTACGCTATTAACTATTAAACGTACCTGTCTCTTCCGAATCGAATGAGTACTGTATCTATGTGTGCGCTACCATCGAATCACGAAAGTCT
+
;>AB?BBBBBBBCBAACCCCBBBAB@AAA>BCCDBB?B?@@@;;:A<?>9?9=A=<?@?@.?<ACCBBBCDAAA9>?;;;<;);B=@?BCC;CDD@CCCCCCEEC=@=;;7;BC@CBBABCCCCCCCBCCCC?BBBB?BBBBCCCB?C@C?@=ABCBBBDD@CBBBBB?BC?AAA<>>BBB=>===>A@CA0@@?000?@BB@@<@<<;::188(6=BCC@CBCBBAA<@;>>999=>;@???@??>@AABBBBBBAA87555<<>6<::::5:@@B@@@7>>@>
@ATNG8:00133:04875
GATGGTAGGCGTGTGAGAGTCTGCCCAGATGATCAGGAACTCTAGAAGAATTCAGATTTTAACACGAGAGTAAACGTAAAAAGAAGGTTTACAAGACTCACGTTAACAATATTGCAGCAGTACGCACACAATCGAAGCGCAGTAAGGATGGCTAGTGTAACTAGCAAGAATACCACGAAAGCAAGAAAAAGAAGTACGCTATTAACTATTAACGTACCTGTCTCTTCCGAAACGAATGAGTACGTGTGCGACGTGTCTCCTACCATCGAATCACGAAAGTCT
+
----(--/)/:;:;;==>666<<==4>@@;;AAA@@=@>BBBDC@@9;;7;5;B@;;;;.:=@BEBBBCA987-899:988$3;4;,33(38>6A89:BCAAA?D?A>:?BB<>>>>=@@A>>>>;::8818>>>5:;:;>=;:5;8=;><>@A@BBCC?BBA@BB?AA=ABB>AA@@@9@@@<?@>>>.:949779<=>==9=;>==>=@5;;;;=8=@=>=AA=A9@@?1:9949AAAAB998>?@@@??;;===;;5;@@:;;;;?;@>>>@@@:@@@A
@ATNG8:00134:04845
GATGGTAGCGCATATCAGCGCAGCCCAGAAGATCAGGAACTCTAGAAGAATTCAGATTTTTAACACGAGAGTAAACGTAAAAAGAAGGTTTTACAAGACTCACGTTAACAATATTGCAGCAGTACGCACACAATCGAAGCGCAGTAAGGATGGCTAGTGTAACTAGCAAGAATACCACGAAAGCAAGAAAAAGAAGTACGCTATTAACTATTAACGTACCTGTCTCTTCCGAAACGAATGAGTACCTCTCAGACGCTCGTCCTACCATCGAATCACGAAAGTCT
+
<>CB?B@@A?BDCCCCCCB@@@BCE?CCCACICCBA>BADCDBBCC?BC?B?BACAAAAA0@@C:::CCCDAA@6AA;;;;;*;C=A=@@@8AECAGCCCCCCDD@D?AA>ABBACC@AACCCBBBCCBBBCACDCC?BBCCBCCB?CACBB?BCCCCDCD@BBBCCC@CC?AAA999AA?9>=<888888(8A?C???DCCCC?B?BBCC?B?A@CDEACC@@@BA>A?ACE>CCC?AABAAAC>AABBAAABCBBBBBB?BCC?B??AA;??CCCDD>BAAA
@ATNG8:00139:04847
GATGGTAGGACGAGCGTCTGAGAGGTACTCATTCGTTTCGGAAGAGACAGGTACGTTAATAGTTAATAGCGTACTTCTTTTTCTTGCTTTCGTGGTATTCTTGCTAGTTACACTAGCCATCCTTACTGCGCTTCGATTGTGTGCGTACTGCTGCAATATTGTTAACGTGAGTCTTGTAAAACCTTCTTTTTACGTTTACTCTCGTGTTAAAAATCTGAATTCTTCTAGAGTTCCTGATCTTCTGGGTGCGCTACAGTCTCTCTACCATCGAATCACGAAAGTCT
+
BBBB?BBB@A@944444;:;9;:B?@?@CC>>:CBBD=:;:9?CCBACBB@BBDDDIIACBBC@C?CB@C:99==;==@@@0@C?BBBA9AAAA=ACC=@@>BB:::D8:;AD@@@C@BBB?B@C;;;;;;;=;;;B@CCEAA@><;000///:7178>7<>9>:;?@@9::/0+/799;1?9A<::9::*;A:::.99>AABA@@C?CDDD2AACCD=B=9945>=>@?@9@;@?<AAA>@@FF=B:000000/<<7=945:;<9>;;;<9556666@6;;;;
@ATNG8:00140:04874
GATGGTAGTGTCATATGAGAGTTGTACTCATTCTGTTTCGGAAAGAGACAGGTACGTTAATAGTTAATAGCTGTACTTCTTTTTTCTTGCTTTCGTGGTATTCTTGCTAGTTACACTAGCCATCCTTACTGCGCTTCGATTGTGTGCGTACTGCTTCAATATTGTTAACGTGAGTCTTGTAAAACCTTCTTTTTACGTTTTACTCTCGTGTTAAAAATCTGAATTCTTCTAGAGTTCCTGATCTTCTGGCTCTCGTAGACAGATACTACCATCGAATCACGAAAGTCT
+
55>>:>ABBC<=>D=<ABBBCB?AA@BAB49.99444(44.44(4::;;55249:8839*//69(3,39333888996998899%348==>=5==@?8;9-)-8(---6694998///;;5::=7B>CCCBB????CCCC@ECCBBCEDCCBBBC@BA=A;;6<D?B@A<;;?==9545;;@@2G7<7<@@@G+>;////&0/;999555515<==+<;;?;;?=BD>BADA@?@;@?BBCDCCACCCACCAAABBBBBBBBBA@@BAA>;;;@A>AAABBCC=C@A@
@ATNG8:00140:04876
GATGGTAGTATAGAGCTCTACATAGTACTCATTCGTTTCGGAATGAGACAGGTACGTTAATAGTTAATAGCGTACTTCTTTTTCTTGCTTTTCGTGGTATTCTTGCTAGTTACACTAGCCATCCTTACTGCGCTTCGATTGTGTGCGTACTGCTGCAATATTGTTAACGTGAGTCTTGTAAAACCTTCTTTTTACGTTTAACTCTTCGTGTTTAAAAATCTGAATTCTTACTAGAGTTCCTGATCTTCTGGTGAGATATGCATGATGCTACCATCGAATCACGAAAGTCT
+
AABA?BEBBAB;;6;;566A>CCCCCCBCB@@>@@AA>A>;=+///788;;7;@<=@9@;?<8;4949>::888;B8BCCCC2BA<@3333&3;33.38@8?A?????@@<AA?@<=8816>=9>:===;;9<=<AAAA=;;;@BD?==>@?>====8===:8818:==A@@>>=A:?8888-8*/,/;;;;,999==+/*//::6:<>889*////(////;9<68868@A@AB>@;@:>>@@@?<;:;;===AB???@@AAAAB===@B====;;6;A>>9@@6=966
@ATNG8:00144:04867
GATGGTAGTATATCGCGTCGCTATCCAGAAGATCAGGAACTCTAGAAGAATTCAGATTTTTAACATCAGAGAGTAAACGATAAAAAAGAAGGTTTTACAAGACTCACGTTAACAATATTGCAGCAGTACGCACACAATCGAAGCGCAGTAAGGATGGCTAGTGTAACTAGCAAGAATACCACGAAGGCAAGAAAAAGAAGTACGCTATTAAACTATTAACGTACCTGTCTCTTCCGAAACGAATGAGTACATAGATATACGTATAGCTACCATCGAATCACGAAAGTCT
+
448:5:;B@@@@955>===>@;;;<7;:=95555554;4799////)/727399::;>>>+>9>?:53388///9919////////#/:07,333&333,3=<<===BB?B@>>;???:==@@BAAA:::A@@A??::99??A@@@@==<8<8>@A?AB??:99C?BA>>:<6871777.55./(/578366666)87-5733/..88(//(////5;387A<<7<<:::;<6;8;;=8===>=B@@BBDC9:9ABAA998>99:88::A967555.59?:<CB8@@@@
@ATNG8:00146:04851
GATGGTAGAGGAGAGCTCTCTCATCGTACTCATTCGTTTCGGAAGAGACAGGTACGTTAATAGTTAATAGCGTACTTCTTTTTCTTGCTTTCGTGGTATTCCTGCTAGTTACACTAGCCATCCTTACTGCGCTTCGATTGTGTGCGTACTGCTGCAATATTGTTAACGTGAGTCTTGTAAAACCTTCTTTTTACGTTTACTCTCGTGTTAAAAATCTGAATTCTTCTAGAGTTCCTGATCTTCTGGGTCTACGCTCGTCGCGCTACCATCGAATCACAAGTCTAT
+
995<7:994405:<:<<<===@?>>=6555599499=909:.5.599:;<@8;5955058<<;@9<38/////:9:487777';849>??3:>><3880*/3;///6661633377771755-2266966677197;?6;;CA::;767<>>///6(/.73773<4;>ACCC55565////&/(.(.8888)66555.6889555755-/888'8----(--356<>998587=3=877:<8=>>>7===?@@;;79:///666:A<A:::9366////552272
@ATNG8:00146:04857
GATGGTAGTCTCAGATAGTCTATAGTACTCATTCGTTTCGGAAGAGACAGGTACGTTATTAGTTAATAGCGTACTTCTTTTTCTTGCTTTCGTGGTATTCTTGCTAGTTACACTAGCCATCCTTACTGCGCTTCGATTGTGTGCGTACTGCTGCAATATTGTTAACGTGAGTCTTGTAAAACCTTCTTTTTACGTTTACTCTCGTGTTAAAAATCTGAATTCTTCTAGAGTTCCTGATCTTCTGGACGACGCGCACTGACACTACCATCGAATCACGAAAGTCT
+
55558=;;@@BCDECCCCBCCCCBCCBBBDDC?BDDD>CC@D@CCCDCCD<;;CCB?BB@CDC@E@AA@DCCBBC@CCBBB1AB;@?BA;AB;<:;BD?CD=;;;DBB@BCDCBBCC@BDC@C?CBBBCDBC?BBCC@DBBBCCC@?@BBBCABDABBB>A@=A=@@@BBBBBCABCCHI<H<A=<;;;<*<ACEG?ECDBCCDDCC@CCBC0A;;;;9;?BC@CBBDBCC?B?BBBBBD>AAB?BBCAAABABBDBCCC;;;BF?BBCCC?CCBABBC>CBCB
@ATNG8:00147:04873
GATGGTAGGCGAGAGTGAGACGCAGTACTCATTCGTTTCGGAAGAGACAGGTACGTTAATAGTTAATAGCGTACTTCTTTTTCTTGCTTTCGTGGTATTCTTGCTAGTTACACTAGCCATCCTTACTGCGCTTCGATTGTGTGCGTACTGCTGCAATATTGTTAACGTGAGCCTTGTAAAACCTTCTTTTTACGTTTACTCTCGTGTTAAAAATCTGAATTCTTCTAGAGTTCCTGATCTTCTGGCGCTCTGTCACGTCTGCTACCATCGAATCACGAAAGTCT
+
:;CCACBB@BB::6;;CCDHCDCCCCCDDEAA?ABBB=BB?B@CCBCCBB@CCBBA>A?BBCC@C@CAA@AABDD@BBBBA2AB>AACE>CBBB?BBA<AA9999ABC@BBBCBBBB=B>A<A=DDA@>;:;<@AA@:>?A@@@????ACA?===<AAA<AB:=:=@@?>>>:>:>@@@A6A;?:;;;;;+:=::;3;=>=>>=<<<6=>=>/>;<<C=C:===A=::///9@9<;@A@@587><>>>B>>>ACDA??::;AAAB:>>???<?AADBBB=BBAA
@ATNG8:00100:04904
GATGGTAGCAGACGTGACAGAGCGCCAGAAGATCTGGAACTCTAGAAGAATTCAGATTTTTAACACGAGAGTAAACGTAAAAAGAAGGTTTTACAAGACTCACGTTAACAATATTGCAGCAGTACGCACACAATCGAAGCGCAGTAAGGATGGCTAGTGTAACTAGCAAGAATACCACGAAAGCAAGAAAAAGAAGTACGCTATTAACTATTAACGTACCTGTCTCTTCCGAAACGAATGAGTACAGAGAGTACGATATGTCTACCATCGAATCACGAAAGTCT
+
??CD?BBBBCCCCCCCBCCCCCCCC@CCC@CBBBBE@C>BAEBBBB?BB@F@BB??ACCF3B?AACCBBBA???5=@:;;;;*;C>D>BBB:BCCACCBBDCCBB?B@BB?BBB?BBCCCCCCCCBBCCCAA>@B@A?BA@@ABAA<B@CCC?CCCCCCCC>AAABBB@BB=AAA>ABBBA=A=>999999(:?>AB@ADAAAA6658@@@3838ABBB?BBBBBBB9:9:CE>CCC>BABBCCBCCCCCBBBBBBBBBCB@=;;7;A:;;>@@===@D:A<::
@ATNG8:00101:04918
GATGGTAGAGAGAGCTCTCTCATCGTACTCATTCGTTTCGGAAGAGACAGGTACGTTAATAGTTAATAGCGTACTTCTTTTTCTTAGCTTTCGTGGTATTCTTGCTAGTTACACTAGCCATCCTTACTGCGCTTCGATTGTGTGCGTACTGCTGCAATATTGTTAACGTGAGTCTTGTAAAAACCTTCTTTTTACGTTTACTCTCGTGATTAAAAATCTTGAATTCTTCTAGAGTTCCTGATCTTCTGGATACACTCATGCTGCACCTACCATGAATCACGAAAGTCT
+
55C?<CBBBBJFCAABAAACDDGEDCCCB>?A9C;;9)598<8@@@BBBB@CBAA@<@,0/77)/+/:=FCCCCD>33333$3;,38<<818=;<9<=@=AD0//9:6617;?ABBBB?B@B<A<@??>>>8818>==8====?B@??===????@<@@F<??<@7;<??GC>==8=::;;;+;<A=A====,:;==@,//6///37///59999(2-.)-7260,,(,,,,65628499=:761655/55338//-63///6399)/-2055-.(,2,,--9.4457
@ATNG8:00104:04895
GATGGTAGCGCACACATAGATACAGTACTCATTCGTTTCGGAAGAGACAGGTACGTTAATAGTTAATAGCGTACTTTTTTTTCTTGCTTTCGTGGTTATTCTTGCTAGTTACACTAGCCATCCTTACTGCGCTTCGATTGTGTGCGTACTGCTGCAATATTGTTACGTGAGTCTTGTAAAACCTTCTTTTTACGTTTACTCTCGTGTTAAAAATCTGAATTCTTCTAGAGTTCCTGATCTTCTGGATAGCGACGCGATATACTACCATCGAATCACGAAAGTCT
+
@@::055<=<==ABBAAACCCA;9966<<;>?7?;;@6>C8666?CBEBA?BB>BB@B=AAA@=B?@DBB?>>9;;;;;;;";<44400*/777)/)/:69;6;:::33-33373;998==>9>:>>?@@@BB>AA?:6;=<A9=7=5859>>6880---2--)-55665578:382225&2.7199<<?.>>@@@9?@A@@??;::7===>/>??>>:><AA<?@>>;:;=B=AA?;;;9===8=@>??>:;:A::;@@@>>>><@@@AA<=888888)8=>C
@ATNG8:00104:04898
GATGGTAGCACGACACGACGATGTGTACTCATTCGTTTCGGAAGTAGACAGGTACGTTAATAGTTAATAGCGTACTTCTTTTTCTTGCTTTCGTGGTATTCTTGCTAGTTACACTAGCCATCCTTACTGCGCTTCGATTGTGTGCGTACTGCTGCAATATTGTTAACGTGAGTCTTGTAAAACCTTCTTTTTACGTTTACTCTCGTGTTAAAAATCTGATTCTTACTAGAGTTCCTGATCTTTCTGGAGATACACATGATACTCTACCATCGAATCACGAAAGTCT
+
//9;69;;;><<<<;;;=666<<<555<=<@A=AAC?5>>+0+0//::::=266>?@<<7<<55057<<<=AA<==9==>=?+3317333(39:<-84949<6;;<97913666///85997376:=<><:;;:=889<@A@@A@;;888>>888=7=>?;@B;><>>>A8//6;7/////'/3949>>>@,=;?@A7><<<=<;;8817=>=/79:7//388*/////877052:7::7790666////899;A;::?A?A>:8586///77389:9<<<5=<@A
@ATNG8:00106:04887
GATGGTAGTATATCGCGTCGCTATCCAGAAGATCAGGAACTCTAAGAAGAATTCAGATTTTTAACATCGAGAGTAAACGTAAAAAGAAGGTTTTACAAGACTCACGTTATCAATATTGCAGCAGTACGCACACAATCGAAGCGCAGTAAGGATGGCTAGTGTAACTAGCAAGAATACCACGAAAGCAAGAAAAAAGAAGTACGCTATTAACTATTAACGTACCTGTCTCTTCCGAAACGAATGAGTACATAGATATACGTATAGCTACCATCGAATCACGAAAGTCT
+
55<>;CCCDBCB;656==<<>CCBB?;;;5<<;5658=7/////)/;4::8;766///>??0?;>0//988:<<;<5545;;;:'88382899.:;<8==553::33033<85;8848<=>CCCC;;=DAB@CB?BC;;8;ACCCBBB@CACCB?ABBCFDBA>BCAA?C@BB?BB=7@=;:;5:9987899::%9=;=@?A@9<=<1615:>>2;7;ADCCACB@????AC?BBB>BCD?BABBECBBBBBBBBAAA=BBA>>>==95;>>AB;?=??89929<==
@ATNG8:00107:04895
GATGGTAGAGTACAGTGTAGTAGACCAGAAGATCAGGAACTCTAGAAGAATTCAGATTTTTAACATCGAGAGTAAACGTAAAAAGAAGGTTTTACAAGACTCACGTTAACAATATTGCAGCAGTACGCACACAATCGAAGCGCAGTAAGGATGGCTAGTGTAACTAGCAAGAATACCACGAAAGCAAGAAAAAAGAAGTACGCTATTAAACTATTAACGTACCTGTCTCTTCCGAAACGAATGAGTACACATCGTCGTGTCGTGCTACCATCGAATCACGAAAGTCT
+
ACCC?BBBBBBB;@@CCCECIGCCC@CCB>AB@@@>4966>=ABBB???=?<??;A@AAA0A>@0//?@>>>8BC;<A::::9'89,3,333&377179773////(-06727-.*.666==??>DDCCCD;:7;A@A?BB@A@@::6;=A@@>@CBBBDCD?BBBBBB?BB>A?;6<<<<<8;;<88999::%:;9;826:57::158(89<9.512?BAA?AA998??6;9788*4>>>BBBBBBBBCCBBBBBA>;7373779>96@@7778;;;=777)77;;
@ATNG8:00109:04900
GATGGTAGTCTCAGATAGTCTATAGTAACTCATTCGTTTCGGAAGAGTCAGGTACGTTAATAGTTAATAGCGTAACTTCTTTTTCTTGCTTTCGTGGTATTCTTGCTAGTTACACTAGCCATCCTTACTGCGCTTCGATTGTGTGCGTACTGCTGCAATATTGTTAACGTGAGTCTTGTAAAACCTTCTTTTTACGTTTACTCTCGTGTTAAAAATCTGAATTCTTCTAGAGTTCCTGATCTTCTGGTATGACTAGTGTACTACTACCATCGAATCACGAAAGTCT
+
:444.4<99@=:;;<<9;=@5//////)/9:995555<255.579999944.45<<<:=7<;//)/)/9997//)//)/////$//4:;<<0:855.555.5;.56<>=<9==;;;;;;4999.5.4:89<:>@29559.9><<>>999995@@@>?:>??2594>.9573348885;9499*48;249999'948<A4A9:::9@999.9999'9>@992929=<@@BAAAA=@=?>;@@@=BA@:?999===9::9>@CCCCCBB>BAA@B=@@@@ACC=CCDC
@ATNG8:00122:04922
GATGGTAGGACGAGCGTCTGAGAGGTACTCATTCGTTTCGGAAGAGACAGGTACGTTAATAGTTAATAGCGTACTTCTTTTTCTTGCTTTCGTGGTATTCTTGCTAGTTACACTAGCCATCCTTACTGCGCTTCGATTGTGTGCGTACTGCTGCAATATTGTTAACGTGAGTCTTGTAAAACCTTCTTTTTACGTTTACTCTCGTGTTAAAAATCTGAATTCTTCTAGAGTTCCTGATCTTCTGGCGCGTATGTATGTCGCCTACCATCGAATCACGAAAGTCT
+
//;;7<<?:C<<<;;;666@@@@B?BBABCCC@CCCE>@@>@>ABBBBBBACGKCCACABAAEAIACCCCCCCBB>BBBBA2BA?;;;@;@@CCAGCFGCCA;;;BBE@CCBCCCCD@CBB@C?CBBBBBBB?BDBB>BBBBB@@@CA@@HCBAC@C;;7;A>A>ADFCCCCAA=A;<<;.;;A=;;;;;*;AAAA<AAAACCCBA>9><<<,<000>;?<AC@CCCBB@@=@?AAABBA?BBC?CBC;<;BBBCDBBBAA=@CD?ACC::6:=ACAAA;B;;;
@ATNG8:00123:04910
GATCGCAGTACTCATTCGTTTCGGAAGAGACAGGTACGTTAATAGTTAATAGCGTACTTCTTTTTCTTGCTTTCGTGGTATTCTTTGCTAGTTATCACTAGCCATCCTTACTGCGCTTCGATTGTGTGCGTACTGCTGCAATATTGTTAACGTGAGTCTTGTAAACCTTCTTTTCGTTTACTCTCGTGTTAAAAATCTGAATTCTTCTAGAGTTCCTGATCTTCTGGTGAGATATGCATGATGCTACCATCGAATCACGAAAGTCTATCACCGACTGCCCATAGAGATCGAATCACGAAGCTCT
+
A@@?ACDBCCB@@@B=@@B;3;<7<:A@@B@BA>?>@@?<=6>>?@7??BBBA@?@AA<97777$77188881:<<=?B@>8788(3/66990///8:=:>??4747@7;A@BA355.52;;7=;<>682688>777:;7/7694;A;A;A>>:8;AHD:?888*87<78888)6:=>9A?=?@@?<;<07888(88922,2488/5556665.3.3./.5539@@588>???AA@@=;;;;;BB??:;;;==8=?@ABBD;;;;B==///677-//7706=???A@@@@@=@;;;9818;;;:
@ATNG8:00125:04882
GATGGTAGCGGCATATCAGCGCAGCCCAGAAGATCAGGAACTCTAGAAGAATTCAGATTTTTAACACGAGAGTAAACGTAATAAGAAGGTTTTACAAGACTCACGTTAACAATATTGCAGCAGTACGCACACAATCGAAGCGCAGTAAGGATGGCTAGTGTAACTAGCAAGAATACCACGAAAGCAAGAAAAAGAAGTACGCTATTAACTATTAACGTACCTGTCTCTTCCGAAACGAATGAGTACGATGAGATCTCGTGTGCTACCATCGAATCACGAAAGTCT
+
<<<@:9////)///9554999<<<>>6;<=9=><<;;7;9=;;<<AA;>>:>:=599>>>>+;7<<<<B><666<4<===9==855.5.555&5<>:<==>;;;<C>@<@=;>>>5::>>?@?@BBAAACB@@=A@CCACCCCCBBC<@;A;;5;ABABBCB@BBBCBA=AE=??C?AA??<5787,7<;<=+;A=@===<=8==;?;=;=71949;ABB8:;?>@AA<>:??@:?@A@D@@AAAAACBA@????=:99@@>;<>>077775177@@CDE<AA@@
@ATNG8:00127:04880
GATTAGTATAGAGCTCTACATAGTACTCATTCGTTTCGGAAGAGACAGGTACGTTAATAGTTAATAGCGTACTCCTTTTTCTTGCTTTCGTGGTATTCTTGCTAGTTACACTAGCCATCCTTACTGCGCTTCGATTGTGTGCGTACTGCTGCAATATTGTTAACGTGAGTCTTGTAAAACCTTCTTTTTACGTTTACTCTCGTGTTAAAATCTGAATTCTTCTAGAGTTCCTGATCTTCTGGGTCTACGCTCGTCGCGCTACCATCGAATCACGAAAAGTCT
+
>>?7@@@ABBBCBBAB=A>CGIIECBAA@B=BABB8;;>C>BBA;;;;6:?@?A?A??????B795;<::<=::5:999$//(////(/7978=>><<?3887<9>4?@??AA;;188;=B9==@;::=;5;9@@;566A>777=:;;=62555858:>>:>:???>A888>:8;>>>2;:<<=::::,//8<<)//5//.7:77-555&2553805*..0533398828255566739;;;1699------3799>===;;6<=<<95<888////'/8//
@ATNG8:00127:04897
GATGGTAGCTATACGTATATCTATGTACTCATTCGTTTCGGAAGAGACAGGTACGTTAATAGTTAATAGCGTACTTCTTTTTCTTGCTTTCGTGGTATTCTTGCTAGTTACACTAGCCATCCTTACTGCGCTTCGATTGTGTGCGTACTGCTGCAATATTGTTAACGTGAGTCTTGTAAAACCTTCTTTTTACGTTTACTCTCGTGTTAAAAATCTGAATTCTTCTAGAGTTCCTGATCTTCTGGGTCTCTCTCTCACGCACTACCATCGAATCACGAAAGTCT
+
BCBB@BBBCC>CCCCBBCBBCDCCCBBBBCBB>BA@A>AC@DBCBBBBBD@CCCBB?B?BBBF?C?BBBB@@ADE@BBBBA3@@<>>?@;@AAB?BCB?BB<779CCC?AADCDB==;=BB=B=<AC>>@==:88:A=DDA??AA>>@AAA<;;><=<<;?A:?<?@@@BBB@@<;;;@@5?:?:88888(8@>>?9?@@>>>B>>=;>DGD/A===A=A;??=AA??>>>;?:<<==>?;>>AA:A@@:::@AAAAAAAA?>>A<=>==><?==<BBD9:::?
@ATNG8:00130:04901
GATGGTAGTCTCAGATAGTCTATAGTACTCATTCGTTTCGGAAGAGACAGGTACGTTAATAGTTAATAGCGTACTTCTTTTCTTGTCTTTCTGTGGTATTCTTGCTAGTTACACTAGCCATCCTTACTGCGCTTCGATTGTGTGCGTACTGCTGCAATATTGTTAACGTGAGTCTTGTAAAACCTTCTTTTACGTTTACTCTCGTGTTAAAAATCTGAATTCTTCTAGAGTTCCTGATCTTCTGGGATGTGTGCGCAGTGCCTACCATCGAATCACGAAAGTCT
+
444439:=CB@@@@9955555;<555;=55569666@8??4626;=;:<<.55554393455>8>266>;;:><<055::+:=24//00*00//;6::=8>>7774??B@BBBACCBB@CBE@E@ECCCCCCC@BBBD@CCCBBBC00000000<=9=>>9@A=@;@AA::6DBB=@@@@@3@;@;;;;;.;>@@D>C@@AAAA@BB5;;;;*;@@A?<A>BB@BBBCBBB?C?CBBCGC@DA@B;AA;;;BBBA@@BAAC@CCC@BBCCE@BBBGCDB>CBBB
@ATNG8:00131:04903
GATGGTAGCTATACGTATATCTATGTACTCATTCGTTTCGGAAGAGACAGGTACGTTAATAGTTAATAGCGTACTTCTTCTTCTTGCTTTCGTGGTATTCTTGCTAGTTACACTAGCCATCCTTACTGCGCTTCGATTGTGTGCGTACTGCTGCAATATTGTTAACGTGAGTCTTGTAAAACCTTCTTTTTACGTTTACTCTCGTGTTAAAATCTGAATTCTTATAGAGTTCCTGTTCTTCTGGGTCTCTCTCTCACGCACTACCATCGAATCACGAAAGTCT
+
?;@B?=>B<<===@>??>?DCCC666==CFGDACCDE=BC@C@AAACBCC;;;CBC>B>AB@@=@<@AABBA@;A8>=4:<2334<999/4<@@695<7>>4:><?@A544:<<;:A6@BB>C;;<9<8577/6<>=9>;:7522269;::5553(..3.374;6@888>>>>?8::;;;/;9>=@@AAA/@ABBB:A>====88884:9:-8:88705/5=*/.53355055;;;6??;?;==08///99:9===>?>=:::=366966+//8:66606:65
@ATNG8:00132:04917
GATGGTAGTGTCATATGAGAGTGTGTACTCATTCGTTTCGGAAGAGACAGGTACGTTAATAGTTAATAGCGTACTTCTTTTTCTTGCTTTCGTGGTATCTTGCTAGTTACACTAGCCATCCTTACTGCGCTTCGATTGTGTGCGTACTGCTGCAATATTGTTAACGTGAGTCTTGTAAAACCTTCTTTTTACGTTTACTCTCGTGTTAAAAATCTGAATTCTTCTAGAGTTCCTGATCTTCTGGTCTACTACACTGTACTCTACCATCGAATCACGAAAGTCT
+
56CC<BBBCCCCBBDBBBCCCBCCBBBCCC99;:CCC>CC?C?CCCCCCC@CCBBD@C@BBCB?B?BCCCDAAAC@CCCCC2@@=@ABC<BBBC@BB@A@-00>@>B?BBDCCCCC@BBB@F@BCBBBCBC@BCCC>@@BBEEBBCCCDCCBCB@BDD@BB@D@BBBBCCCBB?CCCCC;D@C@BBBBB3BBBBD>CA@ABB;;;B=A@A@,A;;<C@CACB@AA@BBBC?B?BDCBBB?;;;@C;;<DBBB@@@ACCBBBBDC@CA@@B?BBBBBCG>DBBB
@ATNG8:00137:04882
GATGGTAGTGTCATATGAGAGTGTGTACTCATTCGTTTTCGGAAGAGACAGGTACGTTAATAGTTAATAGCGTACTTCTTTTTCTTGCTTTCGTGGTATTCTTGCTAGTTACACTAGCCATCCTTACTGCGCTTCGATTGTGTGCGTACTGCTGCAATATTGTTAACGTGAGTCTTGTAAAACCTTCTTTTTACGTTTACTCTCGTGTTAAAAATCTGAATTCTTCTAGAGTTCCTGATCTTCTGGAGATATCATCAGCGAGCTACCATCGAATCACGAAAGTCT
+
:;?A7A?BBBB@;;=BCAAACBBAA?;9::44099>=@2ABA@:==BBBCE@C?BCB?B?BA;;59.5<=><BBBCADDDCD5CC@@;;;7;@@@00/<6:<,699@@@=AD@AAABB?BCC@CAFBABCECHACBCC@BDCAAAEC;;;BBBCCF@CCD@DC>@<A@;;;@@AD?A;;;;-;;@;;:;:;*;>;;;0:;;ABBBBCB=ABBB0BBBCB>B;@A<?@BCA@@;@;@??A@@<@BB?@@@BBB;;;CDCAAAA<<;@>BAABE@BBCBCCD?BBBC
@ATNG8:00145:04909
ATGGTAGCAGACGTGACAGAGCGCCAGAAGATCAGGAACTCTAGAAGAATTCAGATTTTTAACATCGAGAGTAAACGATAAAAAGAAGGTTTTACAAGACTCACGTTAACAATATTGCAGCAGTACGCACTCAATCGAAGCGCAGTAAGGATGGCTAGTGTAACTAGCAAGAATACCACGAAAGCAAGAAAAGAAGTACGCTATTAACTATTAACGTACCTGTCTCTTCCGAAACGAATGAGTACGATGAGATCTCGTGTGCTACCATCGAATCACGAAAGTCT
+
:5506<BABBCBBAB@@@BBBBBB>AAA?CBBAA@@G@CDC;;;A?AA=A@?==:9:9:):@BAABB77/;8<838////:::)9938,333&378389888886616.22,2555::::CBCICCBBAA@9:5:B;;5;@==>>==3;5;@@=@AA@@@:959???9828=8<>>8<:000)000*0===000,:?@>>?@;;7;;>>A@;@=BBEA@>@BCCBBC@C@BBB>BBB?BABCBDDBBABBCCAAAA>>A@@@@??<?BAAA<?>>>BCD>C@??
@ATNG8:00147:04923
GATGGTAGGCGTGTGAGAGTCTGCCCAGAAGATCAGGAACTCTAGAATAATTCAGATTTTTAACACTAGAGTAAACGTAAAAAGAAGGTTTTCAAGACTCACGTTAACAATATTGCAGCAGTACGCACACAATCGAAGCGCAGTAAGGATGGCTAGTGTAACTAGCAAGAATACCACGAAAGCAAGAAAAAGGAGTACGCTATTAACTATTACGTACCTGTCTCTTCCGAAACGAATGAGTACGATGAGATCTCGTGTGCTAATCGAATCACGAAAGTCT
+
::<=:=;A>?>>BCCBCCCDCCCCG;;9C9966CCC@C@BBCDDCC@CC@D?BCC;;;;;);:B@@AA@?@??<6<=99:::'9<891333&37173339::<=8=7==8<<:7<=======>=???B>==9;:;>=BBBBBB@@<@<==A@BBBBBBBA=998?BD?AA>999?BAAAC?AAA?CCCCC1=379655>>99:4:58;9A7=798994<@@@??@=A<:::39@@<@A@B@@???@??>BB?>>>A@@@AAA<;?@D?AAA???>8?:::
@ATNG8:00103:04962
GATGGTAGAGAGAGCTCTCTCATCGTACTCATTCGTTTCGGAAGAGACAGGTACGTTAATAGTTAATAGCGTACTTCTTTTTCTTGCTTTCGTGGTATTCTTGCTAGTTACACTAGCCATCCTTACTGCGCTTCGATTGTGTGCGTACTGCTGCAATATTGTTAACGTGAGTCTTGTAAAACCTTCTTTTTACGTTTAACTCTCGTGTTAAAAATCTTGAATTCTTCTAGAGTTCCTGATCTTCTGGCGCGTATGTATGTCGCCTACCATCGAATCACGAAAGTCT
+
A=BC@CBABCAABCC;:6CDCCGGCBBCCDCC@CBBB>BC@C@CCCCBBC?BA@@@;@>@?CC9B?BCCDBBB<@7??:>:+=838733,3<<=9AAB>AC78:>?;;7<AA@AA??<?>A=B<@@@??>>><@AAA;AAA@@?@===@@@@???;<;;4;=7=6;;AADDD??:?@AEE6@<?:=9999*9:666)/)/9::<<@A@4:;::*:::4;=8=:>?<>>>E???<>;>>>>@@=A@@<@?:;;?===A>==;;=///=7=999?<A>==@@D;??>A
@ATNG8:00106:04969
GATGGTAGATACTCGCTGATACACCCAGGAGATCAGGACTCTAGAAGAATTCAGATTTTTAACACGAGAGTAAACGTAAAAAGAAGGTTTTACAAGACTCACGTTAACAATATTGCAGCAGTACGCACACAATCGAAGCGCAGTAAGGATGGCTAGTGTAACTAGCAAGAATACCACGAAAGCAAGAAAAAGAAGTACGCTATTAACTATTAACGTACCTGTCTCTTCCGAACGAATGAGTGCATAGATATACGTATAGCTACCATCGAATCACGAAAGTCT
+
55>>8<CCBBBBBAABJECCCCCDD>BBABCBBDBB@BBBFAAADABB?B?A?>99999(9=@BBBBECAABC>CBBBCCC3A@<>4:;;*:BC?ABBBCCCCD@C?CC@CCC?BCCCDCCCAAADDDBBB?CCCC?BAABAABB?D@DBB?BABCBCCC?BBBBBB?>><?BC=AABBA=BBA?BBCBB3BC@B899DDA=?1708<==:><>CCCD@BDAA@???A@AB@BBB@BBBBBCFCB>>>BCCCCABBA@?@?>?:>>===<??AAAED<A==>
@ATNG8:00112:04950
GATGGTAGCTATACGTATATCTATGTACTCATTCGTTTCGGAAGAGACAGGTACGTTAATAGTTAATAGCGTACTTCTTTTTCTTGCTTTCGTGGTATTCTTGCTAGTTACACTAGCCATCCTTACTGCGCTTCGATTGTGTGCGTACTGCTGCAATATTGTTAACGTGAGTCTTGTAAAACCTTCTTTTTACGTTTACTCTCGTGTTAAAAATCTGAATTCTTCTAGAGTCCTGATCTTCTGGGTCTTCTCTCACGCACTACCATCGAATCACGAAAGTCT
+
BAAA?CCCDBCDDBA@CCBBBDA;66<<@B;:7;BAA9@A5;8;AAAB;;7;@A@A=B7<9>?7>9BACCC@@9;633333$388878818<<=8;;>9=C?@A@@9849BBABBAB>ACC>A>>AA@@@@@=A>>>8<;;;;A@;;<AA>>>>>188=8<>1818>B=>>AAA788AAB5A<C:>>DDD/?>>=B386@???A>==;=@@@,=///=6:1:;;?>??;;;==???BKE7;;>=7:;;:@@@;;;>>:;:///7;677;5;;>:::<1:///
@ATNG8:00112:04962
GATGGTAGCTCTGCTCTGACTCTCGTACTCATTGTTTCGGAAGAGACAGGTACGTTAATAGTTAATAGCGTACTTCTTTTTCTTGCTTTTCGTGGTATTCTTGCTAGTTACACTAGCCATCCTTACTGCGCTTCGATTGTGTGCGTACTGCTGCAATATTGTTAACGTGAGTCTTGTAAAACCTTCTTTTTACGTTTACTCTCGTGTTAAAAATCTGAATTCTTCTAGAGTTCCTGATCTTCTGGTGTCGTCTATCATGTACTACCATCGAATCACGAAAGTCT
+
BBBB?BCC?BCBBCBBCCFDBCBCCCDDBBBB????<@C@C@CCCCCBB?BCCBB?B@BABA@A?A??BBBBCB??????.<@9@8999(9@AC@AAC?BB588?CA@>ABBBBCCC?A@C:>:>AAA>889<AAAA<A???;;<@@AAAAA>??=>>>;?A<A<AAAA???=<6=>>>>5><B;>>>>=/=>889*//9///<<=@=AAAA/A?>>?:?:;;6;?@@>>>=D;@>AAAA5:;B=>>>@@??>?AADCCA=====9===>A;@@>>>>>7>???
@ATNG8:00113:04959
GATGGTAGGCGAGAGTGAGACGCAGTACTCATTCGTTTCGGAAGAGACAGGTACGTTAATAGTTAATAGCGTACTTCTTTTTCTTGCTTTTCGTGGTATTCTTGCTAGTTACACTAGCCATCCTTACTGCGCTTCGATTGTGTGCGTACTGCTGCAATATTGCTAACGTGAGTCTTGTAAAACCTTCTTTTTACGTTTACTCTCGTGTTAAAAATCTGAATTCTTCTAGAGTTCCTGATCTTCTGGTGTCGTCTATCATGTACTACCATCGAATCACGAAAGTCT
+
8:::7<;@=@C99666==@===?><>>6666=7;;;?4==2605:9>@@@:=?@9:.9:>::>:>:>===<:::;7;>;A<+=9383777&3:33-4::7>B?AAABB@:?>>???AA?@AB;A;<:://./529<:>9==;;888:::<=<:977/7657=>763:CCCCBBBC@CBBBB:B?C?AAAAA1ADCJJ?CBBBBBB@AA5;;;;*;??@B=@=@B?BBCHBBB@B@DDBBBC@DBC@CBBADBBBBCDCCAADCDCCAB@@@B?CBCCCCC?CCCC
@ATNG8:00119:04944
GATGGTAGATATATGCACGCTCTACCAGAAGATCAGGAACTCTAGAAGAATTCAGATTTTTAACACTAGAGTAAACGTAAAAAGAAGGTTTTACAAGACTCACGTTAACAATATTGCAGCAGTACGCACACAATCGAAGCGCAGTAAGGATGGCTAGTGTAACTAGCAAGAATACCACGAAAGCAAGAAAAAAGAAGTACGCTATTAACTATTAACGTACCTGTCTCTTCCGAAACGAATGAGTACACATCGTCGTGTCGTGCTACATCGAATCACGAAAGTCT
+
<<<=9;;;>?=>>==<A;>C9;;>>9==<@B=>BBC@B?BBAAAAA>AA>A>AABBCCCC3C@BBBBA@?9788)88:4444$496;.555&5<<59;695@@9;5:299.4;;5::AAC966CC?A@B;;9;>@?A=A@@@CCBB>@;>00*0<<<==?@:B====;6;;:/009>>=AA8?8828=A@BB(>;;7///99@:969*//88(/(.294<7<55555<8=9===7<::488=;<======B<<<<<<9883//8///6666388;//-7,5--/
@ATNG8:00119:04954
GATGTAGCGCACACATAGATACAGTACTCATTCGTTTCGGAAGAGACAGGTACGTTAATAGTTAATAGCGTACTTCTTTTTCTTGCTTTCGTGGTATTCTTGCTAGTTACACTAGCCATCCTTACTGCGCTTCGATTGTGTGCGTACTGCTGCAATATTGTTAACGTGAGTCTTGTAAAACCTTCTTTTTACGTTTACTCTCGTGTTAAAAATCTGAATTCTTCTAGAGTTCCTGATCTTCTGGGTCTCTCTCTCACGCACTACCATCGAATCACGAAAGTCT
+
CBBBCCCCCCCCCCCCCCDCCCBBBEECCBB>BEEE>BC@C@CDAABIC@CCBBB>B?BBBC@GACCCBBBAAA>:;;9:$9:84:;C=BBCD?BBBBCC>BBABAC@BDGCCCEE@CBB@C?CCBBBBBC@CBCB?CCCCCCCBBBBBBBBBD@DDD@BB@B@BB@@@BBA@=A;;;;.;>A>;;;<;*;@@@@<ABCCCCCCBD4::::':@@BB@C@A@?@DBBBBB?B@BAABBB<@@AB=BBABCCCBBBA@AABBABB@;;;BB?AAABBCF?BBBB
@ATNG8:00121:04979
GATGGTAGTATATCGCGTCGCTATCCAGAATATCAGGAACTCTAGAAGAATTCAGATTTTTAACACGAGAGTAAACGTAAAAAGAAGGTTTTACAAGACTCACGTTAACATATTGCAGCAGTACGCACACAATCGAAGCGCAGTAAGGATGGCTAGTGTAACTAGCAAGAATACCACGAAAGCAAGAAAAAGAAGTACGCTATTAACTATTAAACGTACCTGTCTCTTCCGAAACGAATGAGTACTACTCTCAGAGACACACTATCATCGAATCACGAAAGTCT
+
;:::5:;:>;@;@>:;55///:///49//)4:>:95494555;555.597=:===B>A=>+;7>@8:4999333(3344444$4559)///&///)/7//6>=;9596///::)//889:==;9;55554:5::<<055<::;==8?>@<<7;555:;==:=555=;6;;6---3---::*//9433333$333333:;555=/5,2266+..'.5///)/77<==;6:667:1///16668888:;=8=@;::::8887::>=;22.888)..33...'.22-
@ATNG8:00123:04945
GATGGTAGCGCACACATAGATACAGTACTCATTCGTTTCGGAAGAGACAGGTACGTTAATAGTTAATAGCGTACTTCTTTTTCTTGCTTTCGTGGTATTCTTGCTAGTTACACTAGCCATCCTTACTGCGCTTCGATTGTGTGCGTACTGCTGCAATATTGTTAACGTGAGTCTTGTAAAACCTTCTTTTTACGTTTACTCTCGTGTTAAAAATCTGAATTCTTCTAGAGTTCCTGATCTTCTGGACGACGCGCACTGACACTACCATCGAATCACGAAAGTCT
+
CCAB@BGBBBCBBBCCCCEECCBBCCCCCCCC@BCBC>BC@D@BBBCCCCBCCCBB?C@CCBB?B@CDCCDBAAA;>>>>>,?A<@@CC=BCAA?ABJ?CC;;;BBCCBCCCCCCCC@CCC@C@FCCCDDAA>BBCC@CBCCCBBBCBBCCCCCB@BCC?BB?C@BBCCCCCBB>AAA@A8@;@;:::::*:@CCC;;;BCCCCECD@DDDD5CAABB@B@CC@BBBBCBC?C@BBAA@@=@@BAECCCCCCBBB;;;CCCCCCD@BBBCC@CABBDDF?G999
@ATNG8:00124:04971
GATGGTAGCACACGAGATCTCATCGTACTCATTCGTTTCGGAAGAGACAGGTACGTTAATAGTTAATAGCGTACTTCTTTTTCTTGCTTTCGTGGTATTCTTGCTAGTTACACTAGCCATCCTTACTGCGCTTCGATTGTGTGCGTACTGCTGCAATATTGTTAACGTGAGTCTTGTAAAACCTTCTTTTTACGTTTTACTCTCGTGTTAAAAATCTGAATTCTTCTAGAGTTCCTGATCTTCTGGTGTCTGATCTGTATCACTACCATCGAATCACGAAAGTCT
+
BCBB9BBCBBBC;;;?BBB=CB>AA;;@?CCB=B;<;055.55;<;?@CD?BBDED>@?@BBC=?265<CA??:=8:=::;+=86;777,3<<<:==A88:4:??@AB>AACC??@B?AAC>A>AAEA?:::>G???:>=>>>>???===>:::>8=8818A9=:=A?>>88596578AA.@9>7;>BBB/<<8888(65::;<=<:919<::*6555>7=977/6:<;;>><>;:;8=>A;>=>7;:@>>=::888>;:;;;;;;:;;;AA=>>==>>=1:878
@ATNG8:00126:04965
GATGGTAGCGAGCGAGTGTGTATACCAGAAGATCAGGAACTCTAGAAGAATTCAGATTTTTAACACGAGAGTAAACGTAAAAAGAAGGTTTTACAAGACTCACGTTAACAATATTGCAGCAGTACGCACACAATCGAAGCGCAGTAAGGATGGCTAGTGTAACTAGCAAGAATACCACGAAAGCAAGAAAAAGAAGTACGCTATTAACTATTAACGTACCTGTCTCTTCCGAAACGAATGAGTACAGAGAGTACGATATGTCTAATCGAATCACGAAAGTCT
+
BBBC@CCAAADB@BCCCBBBCCCCB@CBC@CBBBBB@B@BBCCBCB?CA?A>BBCABBBB2B?CCHDHCBBBA@8@>;;;;;';@>@=@??7@BB?BCCCA@@00,0;@@=AAB?BBCCBBBBBCCBCBCCC?CCCC@CBBACCCB@C@CBB@BDFFDCBB?CCCBBB@BB?BBB<??A@?9@9:39===?.?B?CBBECBBBB?B@BKEC>A>A?CBB@BBBBBBBAD?BBC>DDD?BAABAAABBBBBBBCCCC@AACDABB?B@@A>BCBBBB@9B===
@ATNG8:00127:04975
GATGGTAGCTCGCTGATGATATCTCCAGAAGATCAGGAACTCTAGAAGAATTCAGATTTTAACACGAGAGTAAACGTAAAAAGAAGGTTTACAAGACTCACGTTAACAATATTGCAGCAGTACGCACACAATCGAAGCGCAGTAAGGATGGCTAGTGTAACTAGCAAGAATACCACGAAAGCAAGAAAAAGAAGTACGCTATTAACTATTATCGTACCTGTCTCTTCCGAAACGAATGAGTACTGTATCTATGTGTGCGCTACCATCGAATCACGAAAGTCT
+
55<=9;A?BDAAABBBBCCCCCCCCADCC@CBB;=9?CACCCBBBC?CC@E@CA?8989-:=@BCBCDAA9:9,9>;;;;;';D=?49949BD@CBBBCCFCC@C@CB?BCC?CCCCCDCCCBBBBBBDD@BBBC?BBBBBAAC>B?CAA?ACCCDCAA=ACCCCC?AA@BBB799@@@9@:94:AAAA3AB?B???AB<//)/(/99:59?<<<=<:>?=<<@@7:8;AB:BCC<AA??@??@?@;::AA@@@@@@??D@??<?A===:=>=>AA@=@:::
@ATNG8:00130:04977
GATGGTAGAGTATCATGTGTATCTCCAGAAGATCAGGAACTCTAGAAGAATTCAGATTTTTAACACGAGAGTAAACGTAAAAAGAAGGTTTTACAAGACTCACGTTAACAATATTGCAGCAGTACGCACACAATCGAAGCGCAGTAAGGATGGCTAGTGTAACTAGCAAGAATACCACGAAAGCAAGAAAAAGAAGTACGCTATTAACTATCAACGTACCTGTCTCTTCCGAAACGAATGAGTACTGTATCTATGTGTGCGCTACCATCGAATCACGAAAGTCT
+
8::@5;==BBBBBBAAACCCCBBBA7;:?=@@<=AB?C>@ABCCBC@CC9;7;;<@ABDB5B@CDFEDCBBBCB=AA@@@A@1@C@D5<;;&9B@=BAA@BBCBB?B?@@>@BB@CBBACDDDBBBBBBCAA?@CCF?@ABBCCBC?C@CBB=@@B;;;BC@CCCCBB=?C9@AB9::CDC>BA@;9:9:9(9A?B???CCBBB797:A>>?@<;;??@<888?>==1818==4=@@=@AABBAAA?@?>>88:?A?>>>AD?;;7:A>::8;AAACCB=B@@@
@ATNG8:00132:04931
GATGGTAGTGATACAGATCAGACACCAGAAGATCAGGAACTCTAGAAGAATTCAGATTTTTAACACGAGAGTAAACGTAAAAAGAAGGTTTTACAAGACTCACGTTAACAATATTGCAGCAGTACGCACACAATCGAAGCGCAGTAAGGATGGCTAGTGTAACTAGCAAGAATACCACGAAAGCAAGAAAAAGAAGTACGCTATTAACTATTAACGTACCTGTCTCTTCCGAAACGAATGAGTACGTGTGCGACGTGTCTCCTACCATCGAATCACGAAAGTCT
+
55>>:===;??BCCDCCCCBCBACC@CGC@CCCC9666:=BA@?@>899494<>>73777$36;;=BBBBA997.7?AAABB1BC@C?BBB9BBB?BBCCICAAAGIA;;:;BC?ABB;;;CCBCFBBBB;;8;B??<@@@BCCDF=@=@@@<@CCCDDBB@CBBD@?;?@;9:::????=5<<<8===??.?A=AACBA?@88166;<>>9><>=BCE@BBAABBB@B@BBB=BDD@BBBBBBB988BCBBAAABA>888:>?>6::???:>>BBDDD>C?>@
@ATNG8:00135:04932
GATGGTAGAGTACAGTGTAGTAGACCAGAAGATCAGGTACTCTAGAAGAATTCAGATTTTTAACACGAGAGTAAACGTAAAAAGAAGGTTTTACAAGACTCACGTTAACAATATTGCAGCAGTACGCACACAATCGAAGCGCAGTAAGGATGGCTAGTGTAACTAGCAAGAATACCACGAAAGCAAGAAAAAGAAGTACGCTATTAACTATTAACGTACCTGTCTCTTCCGAAACGAATGAGTACTATAGACTATCTGAGACTGCCAAGGCACACAGGGGATAGG
+
AADC@CBAAABBBCBCDDDDDECBB?@AA?;:;CIIADBBDCAAAD>AA8:8:ABBDEEE5CACDCCFDEGBAA:AB;;;;;*;@>@5:9:&9:946EBCBBBDC?B?@@;@AA<@@AABBBCDDCCCCCAA=@BBB@CBCCCCBC?C@DBB@CBCCBBCD?CACBBB?BB?ACC99:B@A5?9949@AAB3BB@BABABCBBC<?<?AA@<?<@F@@A@CECBCCC@C>?@E>BBB????ACBBBBBBBBBBABCDC@@@BCAB@G8:8:BAAABDCC9CB:::
@ATNG8:00137:04967
GATGAGAGCTCTCTCATCGTACTCATTCGTTTCGGAAGAGACAGGTACGTTAATAGTTAATAGCGTACTTCTTTTTCTTGCTTTCGTGGTATTCTTGCTAGTTACACTAGCCATCCTTACTGCGCTTCGATTGTGTGCCGTACTGCTGCAATATTGTTAACGTGAGTCTTGTAAAACCTTCTTTTTACGTTTACTCTCGTGTTAAAAATCTTGAATTCTTCTAGAGTTCCTGATCTTCTGGTGTCGTCTATCATGTACTACCATCGAATCACGAAAGTCT
+
CCAABA?@@;;;@ABB@AAC@@@CCB?BCCC=BC>B:;;IDCHH@DCBBB>B@BBBB?C@CBBACBB@?=?====,=<233;;.7=@B@BCD@@@8::AA@@>ABBBABCC999B=A=ABB??@B>=A>>>8=999//)/<76;=<;665-/.;2974A=BA>;<:>@>58:>??2?<@588DDD/==88>0956///;88<;;=<<+8//)/<373;<9>98:=??<?=?F>;<<///<9999AAA>>===?;;6:/--72---;>6:989<<@6///=
@ATNG8:00140:04965
GATGGTAGAGAGAGCTCTCTCATCGTACTCATTCGTTTCGGAAGAGACAGGTACGTTAATAGTTAATAGCGTACTTCTCTTTCTTGCTTTCGTGGTATTCTTGCTAGTTACACTAGCCATCCTTACTGCGCTTCGATTGTGTGCGTACTGCTGCAATATTGTTAACGTGAGTCTTGTAAACCTTCTTTTACGTTTACTCTCGTGTTAAAATCTGAATTCTTCTAGAGTTCCATGATCTTCTGGTATACACACTTCGCTCGTCTACCATCGAATCACGAAGTCT
+
ABCC@D@A@B@@;;5<<<<>==A;?@@@@@;;6<@@A8AA=A9@@=>@@A=AAAAB>A=ABBB?B9ABBBBCCBA7?=777(33,3333(3:::6;;>:@@;9987879<<>:99@A:@A?5:5;=;;;;;>:>?==:=>><9///:9;;6:;??<??>8;;5;:>??BA???C<=667)61919<>>2==AAA9@::9==<=>><AAA5@;::>;>=BC<@@@@=>>=A8;;B?<<=1/--06--.3356..-.9888...955079967575:://*.979
@ATNG8:00143:04971
GATGGTAGCAGACGTGACAGAGCGCAGAAGATCAGGAACTCTAGAAGAATTCAGATTTTTAACACGAGAGTAAACGTAAAAAGAAGGTTTTACAAGACTCACGTTAACAATATTGCAGCAGTACGCACACAATCGAAGCGCAGTAAGGATGGCTAGTGTAACTAGCAAGAATACCACGAAAGCAAGAAAAAAGAAGTACGCTATTAACTATTAACGTACCTGTCTCTTCCGAAACGAATGAGTACCTCTCAGACGCTCATCTACCATCGAATCACGAAAGTCT
+
:;<CA>CCC>;;;=>>BCCCCCCCBCCD@CCBBBD?B=BAAAAAG@BB?B>??A@@@@?+>;??787?AABBB<BBC=A@@+<@;:.999&9:@=ACCBABBBB>A>;;4;A@;AABABBCCBCCBA@ACE@ECBB>A@@?@>=>3;4;;:2999<<@:?7@;<===9==78886;9333(3784333337$78<9>37457<A69866;<1:3:9?@?499?AA<B@C<=>D=B@B=@BCBBBB?BBBBAAAA=9:::///?:7=@@@A=>??BBCF=B>>>
@ATNG8:00143:04978
GATGGTAGACTTATCGTACTCTCTGTACTCATTCGTTTCGGAAGAGACAGGTACGTTAATAGTTAATAGCGTACTTCTTTTTCTTGCTTTCGTGGTATTCTTCTAGTTACACTAGCCATCCTTACTGCGCCTTCGATTGTGTGCGTACTGCTGCAATATTGTTAACGTGAGTCTTGTAAAACCTTCTTTTTACGTTTACTCTCGTGTTAAAAATCTGAATTCTTCTAGAGTTCCTGATCTTCTGGGTGCGCTACAGTCTCTCTACATCGAATCACGAAAGTCT
+
::8:;;=<<<=9=BBBBBCCBBBB@?@?>=>A?ACAE>AABC?AABBB@@>ABBBB>@=@CDC?B@BAAABBB=B9==>>>+=?9>777,3==A>BBB>??;<B=8=8BA???=8948?=8<6522//./(.(.5..(25555;98=<>@AAAAA<??@<??;?:===>>BAAA;676CC2A9@<>>>>>/<@///)/////////5-5252$2786649-//59869><>8<7;<:855+//;;4//69<==??:;:>>;;::<<=>?@:>=@@AAD:<;<@
@ATNG8:00149:04968
GATGGTAGTACATGATAGACGACACCAGAAGATCAGGAACTCTAGAAGAATTCAGATTTTTAACACGAGAGTAAACGTAAAAAGAAGGTTTTACAAGACTCACGTTAACAATATTGCAGCAGTACGCACACAATCAAAGCGCAGTAAGGATGGCTAGTGTAACTAGCAAGAATACCACGAAAGCAAGAAAAAGAAGTACGCTATTAACTATTAACGTACCTGTCTCTTCCGAAACGAATGAGTACGTGTGCGACGTGTCTCCTACCATCGAATCACGAAAGTCT
+
:;@A<A9@@BBBBBBBBBBA;;;BA@DBB@BJCAA@>B?BCCCCBA<AC699:A===>>>+BACCCGGCCCCCD>CCBBAAA0@>;?5;;;6;CB?AAAA@CCA@;@@@A=@BB>?A;:;99@?@@AAB@AB@C;;;7;BB@CCBD@C@CBB9;;BBBBCC>BBBBBA=@@>A@@<99:::/998189999(9A?BDCCBCCCC?C?BBBB?A>@=BBB>BBBCCBB@B@CCC>CDD?C@@BBAAAA?99:9<<@989@@A>BA@>@@@??;@=@@@AC>CBBC
@ATNG8:00108:05020
GATTAGTGTCATATGAGAGTGTGTACTCATTCGTTTCGGAAGAGACAGGTACGTTAATAGTTAATAGCGTACTTCTTTTTCTTGCTTTCGTGGTATTCTTGCTAGTTACACTAGCCATCCTTACTGCGCTTCGATTGTGTGCGTACTGCTGCAATATTGTTAACGTGAGTCTTGTAAAACCTTCTTTTTACGTTTACTCTCGTGTTAAAAATCTGAATTCTTCTAGAGTTCCTGATCTTCTGGAGATATCATCAGCGAGCTACCATCGAATCACGAAAGTCT
+
BCD@DDCCBBB@@@CCCCCBBBCCCCCDCA>ACCD=BB@C?BBBCCCC@CDBBB@IAICBB@BACCHDCCCCC@BADCC3BC>@@@B;ABBC@BAA=AC?<;;BAB>BBBBBBBB?AACAD@CCCCCFCC@BBCB?BCCCCEBBBBCBCBBBC@CCC@BB@CACDCCDBBBC@C@@@@9A@EBEEEED5DCCCC9;;;;BBCAAA?BBBB2BBCCC@C@CC@BCCC@AA@B@BBCCBB?BBB?BB<<=CCCBCCCCCDDBHIFFB@AA@=@BBBBDC?GCCB
@ATNG8:00109:05017
GATGGTAGTAGTACACTAGTCATACCAGAAGATCAGGAACTCTAGAAGAATTCAGATTTTTAACACGAGAGTAAACGTAAAAAGAAGGTTTTACAAGACTCACGTTAACAATATTGCAGCAGTACGCACACAATCGAAGCGCAGTAAGGATGGCTAGTGTAACTAGCAAGAATACCACGAAAGCAAGAAAAAGAAGTACGCTATTAACTATTAACGTACCTGTCTCTTCCGAAACGAATGAGTACTGTATCTATGTGTGCGCTACCATCGAATCACGAAAGTCT
+
BAAB@BBCCCBBB>CBBBB=>AB??;?@?;?B;;;C?B?BCCAB@CACC@D@BCBBAAAB2A=ABBBBBCECCC>BB@@@@@0@C?B=@AA7BAA?ACFCCECCC@C?BB?BBC@CBBBCCCCCCCDCCBBCABBCB?BBBACC??=@=A;:8;AADEBBC?CBBBAC@EC@AAA<??ABB=@@?;99999(9@?A???A==AB<B;?@?D=D<>?BBC@BBAAAAA=@=@@@9@??<?AABBCCCCCCAABBBDBBAAA@@@@@<AA@??<@@@ACCD<A???
@ATNG8:00112:05000
GATGGTAGCACGACACGACGATGTGTACTCATTCGTTTCGGAAGAGACAGGTACGTTAATAGTTAATAGCGTACTTCTTTTTCTTGCTTTCGTTGGTATTCTTGCTAGTTACACTAGCCATCCTTACTGCGCTTCTATTGTGTGCGTACTGCTGCAATATTGTTAACGTGAGTCTTGTAAAACCTTCTTTTTACGTTTACTCTCGTGTTAAAAATCTGAATTCTTCTAGAGTTCCTGATCTTCTGGTCTACTACACTGTACTCTACCATCGAATCACGAAAGTCT
+
ABCC@CCCCB995<;9=<6666=<@BBBCAAB@CIFF=CCBI@BBBCCEC@DCCBC@D@CCBB?B?CBBDCBDAA9::::;+?A?B?:;5;00)0:=00,8<9<=?A?A<A@AACBBB?BBC@C???>==>??<AD::7:==<A@?<<=BAB:;:@<===<@@:?;?@B>==@@@6<9:::/:9>;@@@@@/@@@@@:??AA@@<;:94::::*:;;;B=B=DA<???AAAA=A=A>>>>=8=>@<@@@A>=>>>>@@AAAAAAAA<?::9?4;9=<AAA9=<<9
@ATNG8:00119:04991
GATGGTAGCACACGAGATCTCATCGTACTCATTCGTTTCGAAGAGACAGGTACGTTAATAGTTAATAGCGTACTTCTTTTTCTTGCTTTCGTGGTATTCTTGCTAGTTACACTAGCCATCCTTACTGCGCTTCGATTGTGTGCGTACTGCTGCAATATTGTTAACGTGAGTCTTGTAAAACCTTCTTTTTACGTTTACTCTCGTGTTAAAAATCTGAATTCTTCTAGAGTTCCTGATCTTCTGGTGTCGTCTATCATGTACTACCATCGAATCACGAAAGTCT
+
@@CC@DCCCCCC9:6?CCCBBAAACDLCHB;;=;BBC=CBCACCCCCBA>BCEFD>B?ACCC@D?BABAACFCA<::999$8:69@AB=BDCB=@?C<@@=??@B??;?BAABBBB?BCC?C?DCAB<==@=D@@?:>>A>>=@>>>ACC>>>><>>><@@<@=AA@@@@AAA<AAABA5A;A;@@AAB.=<8770:=@@A@@>>><@@?@/@;;;B=B<==:>@@A>==<@=AAAA@@<::989::<<<:;<@CBCAA@@@AA<??AAA:==@@@A@9>9=;
@ATNG8:00122:05026
GATGGTAGAGAGAGCTCTCTCATCGTACTCATTCGTTTCGGAAGAGACAGGTACGTTAATAGTTAATAGCGTACTTCTTTTTCTTGCTTTTCGTGGTATTCTTGCTAGTTACACTAGCCATCCTTACTGCGCTTCGATTGTGTGCGTACTGCTGCAATATTGTTAACGTGAGTCTTGTAAAACCTTTCTTTTTTACGTTTTACTCTCGTGTTAAAAATCTGAATTCTTCTAGAGTTCCTGATCTTCTGGGCAGACTCTCACACGCCTATCGAATCACGAAAAGTCT
+
BBBB@BBBDBBCCCCAACDCCCBGCBCBCBBB?C999,;A=?=BABDB@?<@BB@@=@>@A;;859>BCCCAA8:34::::)8@4<9873&3:88299=69@7000>00*/<=;AB?;5;0/)/)/:;===??;>>:;5;==>????AAAAA>==>::;;<==9=<>>>@?>=;:475655'5-55'277778$69----'------7735/5666(6777=5=6@@4>@AB>?>:>:=@@??>9:77706///<===@ABB?;:5;==>::7;AAA????2>>==
@ATNG8:00123:04983
GATGGTAGCGATCGAGTGTGTATACCAGAAGATCAGGAACTCTAGAAGAATTCAGATTTTTAACACGAGAGTAAACGTAAAAAGAAGGTTTTACAAGACTCACGTTAACAATATTGCAGCAGTACGCACACAATCGAAGCGCAGTAAGGATGGCTAGTGTAACTAGCAAGAATACCACGTAAGCAAGAAAAAGAAGTACGCTATTAACTATTAACGTACCTGTCTCTTCCGAAACGAATGAGTACGTGTGCGACGTGTCTCCTACCATCGAATCACGAAAGTCT
+
<<?@>ABB@AAB;;:CDDCCID@AA@CDJ@DDCCBB?A>AAB??@B@BC?B@CAD::::;*;>BFICCCBCCDD=A@99999*9C?C@BCC;CCC?BCCCEDD@@>??BA?BBB?BBBBBCCCCCCCCDCCC@CCCC@CCCCCCBB@BADAA?ACCGDCBB?BBCBBB?BB?BBC=??BBC?BBA=?@@@@2AA?BCCCCCBBB?B?CCCE>?=?BCBB>BCAA@FG?B?ADD=CCC?BBBBDCCA@ABBBBBBBBBBBBA?CCC?BBBAA>ABCCAAA<A;::
@ATNG8:00125:05025
GATGGTAGTGCGTGAGAGAGAGACCCAGAAGATCAGGAACTCTAGAAGAATTCAGATTTTTAACACGAGAGTAAACGTAAAAAGAAGGTTTTACAAGACTCACGTTAACAATATTGCAGCAGTACGCACACAATCGAAGCGCAGTAAGGATGGCTAGTGTAACTAGCAAGAATACCACGAAAGCAAGAAAAAGAAGTACGCTATTAACTATTAACGTACCTGTCTCTTCCGAAACGAATGAGTACGAGAGAGCACACGTGTCTACCATCGAATCACGAAAGTCT
+
<<>C@BCBBCCCBCCCCCCCCCCCD>BBCABABBBB@C@DFCCBCC@BB?B@DBBBCBBB3B8B@@@@@BBBBB9?D<<<<<)<?>?5:99&5BA@DCCCICCDC?B?@@=@CC?BABCCDCCCCCCCCCBB@CCCD>AACA@@?A>B@CCC?BBBBEAA@@CBBBBB?BB?BAA>A>>>C=@==8<=???1?D?B9:9AAAA><@<?A??1817?CBC@CCBBBBB?B?AFF>CBB?BBBBBBBCABBBBAAADBAAABBBCBB??@@@A=AECACAB=BA:;
@ATNG8:00127:05014
GATGGTAGGAGACACGTCGCACACGTACTCATTCGTTTCGGAAGAGACAGGTACGTTAATAGTTAATAGCGTACTTCTTTTTCTTGCTTTCGTGGTATTCTTGCTAGTTACACTAGCCATCCTTACTGCGCTTCGATTGTGTGCGTACTGCTGCAATATTGTTACGTGAGTCTTGTAAAACCTTCTTTTTACGTTTACTCTCGTGTTAAAAATCTGAATTCTTCTAGAGTTCCTGATCTTCTGGCGCTCTGTCACGTCTGCTACCATCGAATCACGAAAGTCT
+
>@?<<<BB?BCBDBAA@@@@9;4><:99599616;@<755.5499999::8566;;:;6;;<;6:,0///;?@@@=@?@@>)88.339:28:9<4==?9<<6;>==9948?=??BBB>?BA:>9=AA66555;@???;;==<;::;;;;;;;>=</656055*/.7779>>>>;>999;,;394:@BBA/???AA9>??>?;;;==99<<<+6///9595@@6::?><==<A=;;:A?>::;;6///=<<<EA@@===;;;@;;5776//)/=7;@BC>C;;;
@ATNG8:00127:05029
GATGTAGCGCACACATAGATACAGTACTCATTCGTTTCGGAAGAGACAGGTACGTTAATAGTTAATAGCGTACTTCTTTTTCTTGCTTTCGTGGTATTCTTGCTAGTTACACTAGCCATCCTTACTGCGCTTCGATTGTGTGCGTACTGCCGCAATATTGTTAACGTGAGTCTTGTAAAACCTTCTTTTTACGTTTACTCTCGTGTTAAAAATCTGAATTCTTCTAGAGTTCCTGATCTTCTGGGTGTATCAGCGAGTATCTACCATCGAATCACGAAAGTCT
+
ABBBBBABBCCC@@ACCCCBBBDCCCCCBBA>@@AA<BB@C@CCBCCECBCCCCC@B@CCCC@E@CBCBCCBAD=:::9:);B=AAAG>BBAA?ACB>;;9;BCCDIICCCDDEBC@BDF?A?BCCDDCDD@C@@@@CBBCBBBBCFCCB?BCC?CCC@AA>A?BBBBBCBBB@C@@@@7@>A>;;;<<*;@ABB>CDCCCCBBBB<AA@@1ABCGDAEGCCACBBBBBB@B@CCCDCB?BBBC>CAAACBBBCCBBBFDCCCD@BCBDC@GDCB;;;0<<;;
@ATNG8:00128:05000
GATGGTAGCTCACGTACGTCACCACGTACTCATTCGTTTTCGGAAGAGACAGGTACGTTTAATAGTTAATAGCGTACTTCTTTTTCTTGCTTTCGTGGTATTCTTGCTAGTTACATTAGCCATCCTTACTGCGCTTCGATTGTGTGCGTACTGCTGCAATATTGTTAACGTGAGTCTTGTAAAACCTTCTTTTTAACGTTTACTCTCGTGTTAAAAAATCTGAATTCTTCTAGAGTTCCTGATCTTCTGAGATATCATCAGCGAGCTACCATCGAATCACGAAAGTCT
+
55>>:>BA>=99////777<49.4544<<<=<;7<5:::'074:)/////:<7;==>>>2626@BB?C>?<??>00/;6::;;;+/40379<3?@AB@BBB@BB?A?=>9:47<<C@CBB?BBB>B>BBBBBAA><@BAA=;;;898==A?;:9=<55/7<=5;;=C=@@???@@CB<@@@@@5=8=:<;;;;):18777.7777;;5227+22222#5686616322,28;<:771548///67/2278//.557;9=<>>?=>>>>><;;<DD=??;;;BD:AA88
@ATNG8:00128:05011
GATGGTAGCGCATATCAGCGCAGCCCAGAAGATCAGGAACTCTAGAAGAATTCAGATTTTTAACACGAGAGTAAACGTAAAAAGAAGGTTTTACAAGACTCACGTTAACAATATTGCAGCAGTACGCACACAATCGAAGCGCAGTAAGGATGGCTAGTGTAACTAGCAAGAATACCACGAAAGCAAGAAAAAGAAGTACGCTATTAACTATTAACGTACCTGTCTCTTCCGTAACGAATGAGTACTGCGTCTCACTCTCGCCTACCATCGAATCACGAAAGTCT
+
::<=:@665::?=>>B@@<BCAABB>BJE@::9;;?:@:BDCBAAC?@?4:478:;:;::':7@>;ACCC>>CC>@999CCD1?@;>2999&9=<9;;A<A@@A@;@>9969@@<BA@ADDCCBCDDCCCCEAGCBCACDBBBCDC>B?BBB?;;;CBBBC?BCBBCC?@@<<<<6977==8=7819=>>@1<B<@@B@@@BBC<A<@BBA;>9=;;;:<@@=?@9:4:29>?4;:>9:::@@A?@?A?A@<@@????BCC8;:@499884-44<<@>D=::9>
@ATNG8:00132:04980
GATGGTAGTGATACAGATCAGACACCAGAAGATCAGGAACTCTAGAAGAATTCAGATTTTTAACACGAGAGTAAACGTAAAAAGAAGGTTTTACAAGACTCACGTTAACAATATTGCAGCAGTACGCACACAATCGAAGCGCAGTAAGGATGGCTAGTGTAACTAGCAAGAATACCACGAAAGCAAGAAAAAGAAGTACGCTATTAACTATTAACGTACCTGTCTCTTCCGAAACGAATGAGTACTGCGTCTCACTCTCGCCTACCATCGAATCACGAAAGTCT
+
445<7<BCBBBBBBFCCCCBBCCCB99;>=B@@@BB8@:BBAABBB=::487>?>>>B=B+A?CDCAAAAABBD998;:::;);B;@;@@@0?@A?BBBBGCGDC@CADD?DCC?A@CBBBCBCCGCCCBBCACBBB?@@@CE;;<@C@@@@@BDDDBBAA>@??A??;?@;???9??@?@8;;<9<===?.??>BAAADC::87;=BEBB;>;>;AALABBBBBAA?A=@@D>B::6:?99:@ABBBBBBBBC999B@@?:>==<?987>8=;99<<@8@@@=
@ATNG8:00133:04980
GATGGTAGCTCTGCTCTGACTCTCTTACTCATTCGTTTCGGAAGAGACAGGTACGTTTAATAGTTAATAGACGTAACTCCTTTTTCTTTGCTTTCGTGGTATTCTTGCTAGTTACACTAGCCATCCTTACTGCGCTTCGATTGTGTGCGTACTGCTGCAATATTGTTAACGTGAGTCTTGTAAAACCTTCTTTTTACGTTTACTCTCGTGTTAAAAATCTGAATTCTTCTAGAGTTCCTGATCTTCTGGTGTCTGATCTTATCACTACCATCGAATCACGAAAGTCT
+
:;:?7:==<966===@?>A;959:5.559944.555<2=<050555:<>@8@B@99</;>;;59.925=556>@=9?9976=<<(444)44:>29:6616<<8<>969AA@@?@BBBBBBD>@@@=A=AA;;;:;A>AC;;6;;@@BA@::9>>995?A<@<C?BB@C;@@B9;9CBC>BCCCB7C7;7:;CCC0AAA@B8A0000/////27777'9;455.56::3444444;6<055;98:054@6=995999:6979BA@A>9949@>::2:9@@999,9>>@
@ATNG8:00134:05004
GATGGTAGCACACGAGATCTCATCGTACTCATTCGTTTCGGAAGAGACAGGTACGTTAATAGTTAATAGCGTACTTCTTTTTCTTGCTTTCGTGGTATTCTTGCTAGTTACACTAGCCATCCTTACTGCGCTTCGATTGTGTGCGTACTGCTGCAATATTGTTAACGTGAGTCTTGTAAAACCTTCTTTTTACGTTTACTCTCGTGTTAAAAATCTGAATTCTTCTAGAGTTCCTGATCTTCTGGGCAGACTCTCACACGCCTACCATCGAATCACGAAAGTCT
+
@@@DACCBBBBB?@@AAECBCCA>AA>>>@>@?BABD<BA?C=BCBCCCB?BDCDD?A@AFCB@C@BACCCBB@A6==;<;';949898+7=?@6;8?<AA=@??=??:?@@@DB??>@CCAD?BBAB??>>:=?==:>@BA???:::@AD9::;5:;;<AA:>:>AA>>>@@A;===?>2>:>9==@@@/>>AAA:@@A;::@@;<7;EEH/?888@<A;>?<ABBA??@=C;???@BB<@@@@9@:::>>;;;AAAAAA;??@<<==:;5;?>>>GD9??@@
@ATNG8:00137:05022
GATGGTAGCATCATGCATATCTCACCAGTAGATCAGGAACTCTAGAAGAATTCAGATTTTTAACACGAGAGTAAACGTAAAAAGAAGGTTTTACAAGACTCACGTTAACAATATTGCAGCAGTACGCACACAATCGAAGCGCAGTAAGGATGGCTAGTGTAACTAGCAAGAATACCACGAAAGCAAGAAAAAGAAGTACGCTATTAACTATTAACGTACCTGTCTCTTCCGAAACGAATGAGTACTGCGTCTCACTCTCGCCTACCATCGAATCACGAAAGTCT
+
<=BB@BBBCCCDCCBBCFDCCCCCC>@ACCECCDBB?B@CCCCCCC?CC?C?CCAAACCC3C?CAA@CCCCBBB=BCCDCCD5BB=A5;;;.;AB>BCCCCEGA@=@@BB@BDD@DDCBBCCCCCCCDBBBC?CCBB?CCCCCCBB>B?D??>?CCCCCCC?CAAACB?AA?BCC;??999,9<<;@ABBB3BD?CAAACCC<<5:4;>>>3718@AAA>ACABABB>A>AFD>BCC?AABBCBBBBCBCAABCBBBBBBCACCB?BCCCC?AAACBCF?CC@@
@ATNG8:00141:05027
GATGGTAGGAGACACGTCGCACACGTACTCATTCGTTTCGGAAGAGACAGGTACGTTAATAGTTAATAGCGTACTTCTTTTTTCTTTGCTTTCGTGGTATTCTTGCTAGTTACACTAGCCATCCTTACTGCGCTTCGATTGTGTGCGTACTGCTGCAATATTGTTAACGTGAGTCTTGTAAAACCTTCTTTTTACGTTTACTCTCGTGTTAAAAATCTGAATTCTTCTAGAGTTCCTGATCTTCTGGTATACACACTCGCTCGCTACCATCGAATCACGAAAGTCT
+
CBBB@CCC?BBDDABBCCCBBBBCBBDCCCBB?AGED>AC?C?BBBCCBB=BDDCC?B?BCBB?A@CCBCAABDA<999:9:%393(3873(3AAC?BAA=983:?>ABB?BBBCCBBB>BBA;?;?@@??;9;;AAAA;AA@@>>>>>?>>AA>=?:=?@=AD;@7>@>DA??>@7>>?>>5D=D:97777(8:779.::9688@;=<18888+8===D=A;8838@?>?@@7;7;A@@@A<AAA<>>>AA@;;///88=A>>>@@:>=>BB=>>>@>>>9>?A>
@ATNG8:00143:05027
GATGGTAGGACGAGCGTCTGAGAGGTACTCATTCGTTTCGGAAGAGACAGGTACGTTAATATGTTAATAGCGTACTTCTTTTTCTTGCTTTCGTGGTATTTCTTGCTAGTTACACTAGCCATCCTTACTGCGCTCGATTGTGTGCGTACTGCTGCAATATTGTTAACGTGAGTCTTGTAAAACCTTCTTTTACGTTTACTCTCGTGTTAAAATCTTGAATTCTTCTAGAGTTCCTGATCTTCTGGATATGAGTGACTCGTGCTACCATCGAATCACGAAAGTCT
+
55<=056<7<:555545:;;;ADE@;:9BBA@2;:::,9@:@:AA==@@@<@=<<<)/)/----(-(/9:9;995505<@@@+>>2665=29999.5555)5;6997;//)/9:7799927::)/)/////////;9949;>>>==<=90077:/0*0/9499,505=<=:;;6504<<<<.<7?.4499+9999:09454<;;56/6<::+://)/92727<166;;>55069556>=<8=<<7<:55599955///9///:993:4449.448455909;<5
@ATNG8:00147:05009
GATGGTAGCTCGCTGATGATATCTCCAGAAGATCAGGAACTCTAGAAGAATTCAGATTTTTAACACGAGAGTAAACGTAAAAAGAAGGTTTTACAAGACTCACGTTAACAATATTGCAGCAGTACGCACACAATCGAAGCGCAGTAAGGATGGCTAGTGTAACTAGCAAGAATACCACGAAAGCAAGAAAAAGAAGTACGCTATTAACTATTAACGTACCTGTCTCTTCCGAAACGAATGAGTTACACACTCTCATATGACACTACCATCGAATCACGAAAGTCT
+
BCBC@CDCFC;;6A@@DCBBBCCCC@CCC@CCCA@A@B@CCCA@@D@BB?B?A??9:999)9>ACBBBFEE??>8<@;;;;;*;A=A@CCC=CMJACBCCDCCBB?B@BB@BBD@CCCCCCCCCBBBDDDBB?BCCC@CCBBCCA@<B?BAB@BBBBDCBA>?CDBBA?BB?AAA799@@@9A@@<@@@@@2@B?BAAABDB@;494::::,/,/>@@@@DBBAABC?D?BCC>CCC>AACDD@@AABBBBBBBB?@@BBAABCCC@BBAAA?BBBBAAA<AA@?
@ATNG8:00148:04991
GATGGTAGAGTACAGTGTGTAGACCAGAAGATCAGGAACTCTAAGAAGAATTCAGATTTTTAACTCGAGAGTAAACGTAAAAAGAAGGTTTTACAAGACTCACGTTAACAATATTGCAGCAGTACGCACACAATCGAAGCGCAGTAAGGATGGCTAGTGTAACTAGCAAGAATACCACGAAAAGCAAGAAAAAAGAAGTTACGCTATTAACTATTAACGTACCAGTCTCTTCCGAAACGAATGAGTACGTGTGACGTACGTGAGCTACCATCGAATCACGAAAGTCT
+
:9558<>>DDFC;;9955;@@A;;.9A?99;:@@?2949>@9909A;?A?C>A??>=>>>,=389=78889377.7;@====+<A=<:>>>9AAA>AAACCFCCC?B?BC?CBE@BC@?ABCBAAAB@@@CC=@@AA8;;@AAA??;?9?;:29:9@?BCD999AAAB@BB?BBB;>:////&///(-.....%.70//*/76789?29277963>89=AA?<=9888996;6343/3==7;<=CA@@@C>>>A?????<;8333888<<===@=@A=<@AA;@998
@ATNG8:00105:05056
GATGGTAGCACGAGTCACTCATATCCAGAAGATCAGGAACTCTAGAAGAATTCAGATTTTTAACACGAGAGTAAACGTAAAAAGAAGGTTTTACAAGACTCACGTTAACAATATTGCAGCAGTACGCACACAATCGAAGCGCAGTAAGGATGGCTAGTGTAACTAGCAAGAATACCACGAAAGCAAGAAAAAGAAGTACGCTATTAACTATTAACGTACCTGTCTCTTCCGAAACGAATGAGTACAGAGAGTACGATATGTCTACCATCGAATCACGAAAGTCT
+
88@A==BCA@:559999566;=ACE@DBB?B@@@00,049;<===>9=>6:6:AB@AAAC2A=A@?::8B<?AD=>>?=<;<*5925.55509AD?CC;;9CCCCAE@;;6;@@;>@AABCCCCCCCCCBDE@CA@@<@A@>@@??;A>B<;8:CCCCBBC>AAB????AA?BA@=@@??B<BBB@CBCCB3BC?BBBBB@@@@=B<????6;5;@A;;6;A@@@@@9><>@?9?=>9>999BCCCCCCBBBBCAAAECBBA?AA<A===B<@@@B@@@9?===
@ATNG8:00113:05072
GATGGTAGCTCTGCTCTGACTCTCGTACTCATTCGTTTCGGAAGAGACAGGTACGTTAATAGTTAATAGCGTACTTCTTTTTCTTGCTTTCGTGGTATTCTTGCTAGTTACACTAGCCATCCTTACTGCGCTTCGATTGTGTGCGTACTGCTGCAATATTGTTAACGTGAGTCTTGTAAAACCTTCTTTTTACGTTTACTCTCGTGTTAAAAATCTGAATTCTTCTAGAGTTCCTGATCTTCTGGATATGAGTGACTCGTGCTACCATCGAATCACGAAAGTCT
+
BBBB@GDCBBBBCDCCCBCCCCBBBB@@@C@@=@BBB>CD@C?BBCCCCC@CCCCC@C@CD;:<:AFGDCBCCBB@BCCCC1BB<BAA@:@ABCACCE@@@8;;BCCC@FDCCBBBDACCC?C?CDBCB@@@?BBCC?CCCCBBBBCCBBBCCBD?BBB@AA>A?BBBBBCCCCAEHFDD;M@C>;;;::*:ABBB=CCCAABBA@@>AAAB2ABBBD@C@BB?A@@BAAC@C@AAABAA>BBC@CGA@@CBCCBBBBBBBCBBE@@??AA?ABA@BBB<BBBB
@ATNG8:00122:05031
GATGGTAGGACGAGCGTCTGAGAGGTACTCATTCGTTTCGGAAGAGACAGGTACGTTAATAGTTAATAGCGTACTTCTTTTTCTTGCTTTCGTGGTATTCTTGCTAGTTACACTAGCCATCCTTACTGCGCTTCGATTGTGTGCGTACTGCTGCAATATTGTTAACGTGAGTCTTGTAAAACCTTCTTTTACGTTTACTCTCGTGTTAAAAATCTGAATTCCTCTAGAGTTCCTGATCTTCTGGTGTCTGATCTGTATCACTACCATCGAATCACGAAAGTCT
+
;<<<9=>>:CA666=>DCCCCCCC@DDHDABA@CCLE?CC?B@BBBBBBB@CCCDF@C?AACCAGGGGCEBCBCBACEHII3;;5;:::,:ABB?CCC@BB?:;:BCCACC@@@BCC>@AE?C@CCCBB;;:9>=?@5;;AB;;:A9:9CA@?AA>;::?AA<@=@ABCBDCBA;@:999&9<@;9999*9=>>A=969ABB@@@>299:9':>@@B?B@B@CDDAA@@A?A?AAACBC?C;;8;B:::BBBAAABDD@@@@@B=AAB@@;@:::???9=@B@
@ATNG8:00131:05066
GATGGTAGGCGAGAGTGAGACGCAGTACTCATTCGTTTCGGAAGAGACAGGTACGTTAATAGTTAATAGCGTACTTCTTTTTCTTGCTTTCGTGGTATTCTTGCTAGTTACACTAGCCATCCTTACTGCGCTTCGATTGTGTGCGTACTGCTGCAATATTGTTAACGTGATTCTTGTAAAACCTTCTTTTTACGTTTACTCTCGTGTTAAAAATCTGAATTCTTCTAGAGTTCCTGATCTTCTGGGTGCGCTACAGTCTCTCTACCATCGAATCACGAAAGTCT
+
:;CD;DCC@BBA@ACCCCCCCCAACCCBBBAA=AB@B=BC?C@CCCCCBC?CDDA@>@?ABCC?C?CBB?>?BAD<87787(8?>BCCD=BBAB>BBB?<<:>=?B??<?CCDCBCC>B=A5<8>A???>>>;@AAA<AA@?>>>>>A>><A>==:587<AA<@<@AA@@@<@E<??AA@1=5:4:::::*:@;;;3;:;;>>C>>=;@DED/A;;;A;?;;;6;>>>===:>;?A@???7;:AA9:;;A@@@AA???D???AAC<;:;:A=<<<<<<;4<:96
@ATNG8:00132:05040
GATGGTAGCGCACACATAGATACAGTACTCATTCGTTTCGGAAGAGACAGGTACGTTAATAGTTAATAGCGTACTTCTTTTTCTTGCTTTCGTGGTATTCTTGCTAGTTACACTAGCCATCCTTACTGCGCTTCGATTGTGTGCGTACTGCTGCAATATTGTTAACGTGAGTCTTGTAAAACCTTCTTTTTACGTTTACTCTCGTGTTAAAAATCTGAATTCTTCTAGAGTTCCTGATCTTCTGGGTCTCTCTCTCACGCACTACCATCGAATCACGAAAGTCT
+
55<=8=CCBBBCCCCCBBBEBBCCCCCCBCBC?BBBB=BC@DACCEDCHDAEICCB?C?DCBC?C@DBBCBBBBC?>>>>=,>?9@@@B=BCCD@CCHACC?BAADDJ@CCCCCBBB?BDD@C?EBCCCCBA=AB@@<ACCCCCBBCCCCCCCBB?BCE@CC?C@CBBBBBCDC?C;;;;.;@D?CCEEE3CCCCC=BBCCCCCCCC@CCCD5CBCCJ@B@BC@BBBCCCC@C?BBBBBD?BBCD>CBBBBBBBCBBBBBBBCBC@BBBBB?BEBBBBB=BBAA
@ATNG8:00140:05059
GATGGTAGCATCATGCATATCTCACCAGAAGATCAGGAACTCTAGAAGAATTCAGATTTTTAACACGAGAGTAAACGTAAAAAGAAGGTTTTACAAGACTCACGTTAACAATATTGCAGCAGTACGCACACAATCGAAGCGCAGTAAGGATGGCTAGTGTAACTAGCAAGAATACCACGAAAGCAAGAAAAAGAAGTACGCTATTAACTATTAACGTACCTGTCTCTTCCGAAACGAATGAGTACTATGTAGAGCTCTATACTACCATCGAATCACGAAAGTCT
+
55=C;CCCBB;;;BCCCCCCCABBCACDC<A@FCAB?B@DCC@@@A@CC@C@BBBBBBBB3B@DC???CBBAA@:AABBCDB5CD?B=@@@9ABC@BCAAACCBB>B@BC@CCB@CCBBBBCCBCCCBBBCC@CCBB>A@AAAA@?<@?BAB@BEGCCCCC?BBBBBB@AA>ACC=AA??>5<<<9?CCEC3BB?CAAACCCAA7:5;>>>1818ABBB?BCDCDBC?CABBB=DAB@BBBBBBCA@>>>AAABB>>>AAAA=>==A=;;;===>>AFE@B::9
@ATNG8:00141:05062
GTTGGTAGTATAGAGCTCTACATAGTACTCATTCGTTTCGGAAGAGACAGGTACGTTAATAGTTAATAGCGTACTTCTTTTTCTTGCTTTCGTGGTATTCTTGCTAGTTACACTAGCCATCCTTACTGCGCTTCGATTGTGTGCGTACTGCTGCAATATTGTTAACGTGAGTCTTGTAAAACCTTCTTTTTACGTTTACTCTCGTGTTAAAAATCTGAATTCTTCTAGAGTTCCTGATCTTCTGGATACACTCATGTGCACCTACCATCGAATCACGAAAGTCT
+
AB@B?BCCBBBAABCCCCCCBBBCCCCCCCBB@BCCC>CC@C@CCBABBB@CDCBB>B?BBBB?B?CBB@ACCBA?8899:(9>;>>??7?BCC?BBA<7748>?BBB@DBBCC>==:@AA5<5;A>@?<<<<AAAA<@@@>>>>BBBAA@@@??;@?@=BB<@;@>>>CDCDC<A????5?=C<A=>>>,==;=;,--3---=:;>9====.<=>>@=@:>><@@@@=>==B:==@@@@9==@<@@;;;///::>@@@>>;9=@76666;6;:>>???8?A>;
@ATNG8:00142:05047
GATGGTAGCGCACACATAGATACAGTACTCATTCGTTTCGGAAGAGACAGGTACGTTAATAGTTAATAGCGTACTTCTTTTCTTGCTTTCGTGGTATTCTTGCTAGTTACACTAGCCATCCTTACTGCGCTTCGATTGTGTGCGTACTGCTGCAATATTGTTAACGTGAGTCTTGTAAAACCTTCTTTTTACGTTTACTCTCGTGTTAAAAATCTGAATTCTTCTAGAGTTCCTGATCTTCTGGTATGACTAGTGTACTACTAATCGAATCACGAAAGTCT
+
7778:<<9<?@;@ABEBBAA@9;9;655/;//)////)/4.54556<<;;6;<6957;9===B=B?A;;/>00/9)//77*//)4499)44:<9=??266169>@@A7;;@AABA@899@<@=CBBA;::>4;;@@=BABBBAA@BBCDCBBBC@C;;:;C?B7;<B;;;CBB?BCCCC;C@C@ABBBB2ABCCE>BBBBBBC;;;?BBBB2BAABB@B?BC?@@@@@@B?A=;:;@?A5;;<5;<;ACBBBA@@@AAAADCC@CEBB?A;;;CCE>FBBB
@ATNG8:00142:05068
GATGGAGTATAGAGCTCTACATAGTACTCATTCGTTTCGGAAGAGACAGGTACGTTAATAGTTAATAGCGTACTTCTTTTTCTTGCTTTCGTGGTATTCTTGCTAGTTACACTAGCCATCCTTACTGCGCTTCGATTGTGTGCGTACTGCTGCAATATTGTTAACGTGAGTCTTGTAAAACCTTCTTTTTACGTTTACTCTCGTTTAAAAATCTGAATTCTTCTAGAGTTCCTGATCTTCTGGGTCTACGCTCGTCGCGCTACCATCGAATCACGAAAGTCT
+
BBBC?BCCCCBBBDDBBBCCBCBDCCCCCCC?BBCC=CC@C@CBBBBCC?ABBCB>B>BBCC?C?BBCBAAABC>?????.>A<A78859AAB>AA@===0000>?@=@BBCB><A;>>>7;7;????<<<<AAAA<<<<AAAA=>>>>>>=>>;;<=<AA<A;@@AAAAA;;7;????6?=B=AAAAA/@@:::1989///===1====.;::7A:>:>@:>::8A??;?;>>><??;888@9>>>????>==?>=;;;??@<@@@@@:>=?AAAD9>>>>
@ATNG8:00146:05073
GATGGTAGCGCATATCAGCGCAGCCCAGAAGATCAGGAACTCTAGAAGAATTCAGATTTTTAACACGAGAGTAAACGTAAAAAGAAGGTTTTACAAGACTCACGTTAACAATATTGCAGCAGTACGCACACAATCGAAGCGCAGTAAGGATGGCTAGTGTAACTAGCAAGAATACCACGAAAGCAAGAAAAAGAAGTACGCTATTAACTATTAACGTACCTGTCTCTTCCGAAACGAATGAGTACGATGAGATCTCGTGTGCTACCATCGAATCACGAAAGTCT
+
4<:>:@669>CD@AABCBBBAAADC?CCFAF;;;A@=A@BA@@CBC?CB@C@CCBBCEJE5BACDCCIKHCCCC8@;;;;;;*;A=A<@@@8ACCACDDBBBCDD@C?BC@CBB@BBACFDBBBBABCBBBCACBBC@BBCCBBCB>BACAB?BCCB@ABB@BCCCCL?AA?A??=??CCF>BBA?99999(9A=A??@CBCBG@C=@?BE>A>@?CAB?@B@@ACC@D@CCC>CCD@BB@@?B???AA???BAAA@???998AA<>@887<A?ABDCD=C;<;
@ATNG8:00147:05035
GATGGTAGTGATAAGATCAGACACCAGAAGATCAGGAACTCTAGAAGAATTCAGATTTTAACACGAGAGTAAACGTAAAAAGAAGGTTTTTACAAGACTCACGTTAACAATATTGCAGCAGTACGCACACAATCGAAGCGCAGTAAGGATGGCTAGTGTAACTAGCAAGAATACCACGAAAGCAAGAAAAAGAAGTACGCTATTAACTATTAACGTACCTGTCTCTTCCGAAACGAATGAGTACGATGAGATCTCGTGTGCTACCATCGAATCACGAAAGTCT
+
8<>>@C@A@BCDC@BBBBCCBBBB?B>?<@@ECBB?BAICCA@;;5;=:=8AC?;:99*4.4;<>CDDBBBB=BAABCCC5DD@D4;;;;*9DD?CBBBBBC;;::?BB?BBC?@?CCB@@@;;<AAA@;;7;ACB=@ABBBB;;6;>ABD>@ADA@A;;5;>@@CA?AB<:::?BBEDD<@::4:@@@A2@B?AAAADCDB><><?==><@=>>B;;7;@A?>?=9=::99/8<;6333===?@@BABBBDCCA==:;:88>@9=>>@A;>>??BEC>CA99
@ATNG8:00149:05056
GATGGTAGCACACGAGATCTCATCGTACTCATTCGTTTCGGAAGAGACAGGTACGTTAATAGTTAATAGCGTACTTCTTTTTCTTGCTTTCGTGGTATTCTTGCTAGTTACACTAGCCATCCTTACTGCGCTTCGATTGTGTGCGTACTGCTGCAATATTGTTAACGTGAGTCTTGTAAAACCTTCTTTTTACGTTTACTCTCGTGTTAAAAAATCTGAATTCTTCTAGAGTTCCTGATCTTCTGGTGTCTGATCTTGTATCACTACCATCGAATCACGAAAAGTCT
+
?>BB>BA<<=A<55599==@;;>>>BB===9:.9:;5)5<7=8AA<BCBC@BCBBC@B@BB@@7@=A@ABB:55;7;<<=<+=>13733(3;;>:=>>9BB:89833<4::<88;=?9;<<78685555555498<=.55666766666<////92759475154622255:9:5555::-728488888'/////(.78575==::5:7:79$6557506269075556666;5998=8<777;6///5599;//*/766///;=;085;5827;99----'----
@ATNG8:00101:05115
GATGGTAGCGCACACATAGATACGTACTCATTCGTTTCGGAAGAGACAGGTACGTTATAGTTAATAGCGTACTTCTTTTTCTTGCTTTCGTGGTATTCTTGCTAGTTACACTAGCCATCCTTACTGCGCTTCGATTGTGTGCGTACTGCTGCAATATTGTTAACGTGAGTCTTGTAAAACCTTCTTTTTACGTTTACTCTCGTGTTAAAAATCTGAATTCTTCTAGAGTTCCTATCTTCTGGACAGAGTGTGCAGATACTACCATCGAATCACGAAAGTCT
+
//7727///45=;=@BCCCHEDDBB;;;?::2:9:A:@@>A@CCCC@AA=BA;;946??@C?C@FECDCCCBB?@>@>@,9<059?@6>@00-0>=9>C?@@@BBC@BBBCDGCC@DDC>A>ABBDBBAD@CDBB?CCCCCBBBBBAABBBBC?DDD@BB@B?BCBBABBEF7;;AAA3A=A8;;GFL5CCDCC>BCCAAABCCD@BBBB0;;;@@<@?CC?ABCCBAB?B?BAAA@5::B>B<;;BBBAAAA@@BBBBABD@;;;@@;??BBBBB;B;::
@ATNG8:00102:05114
GATGGTAGACGACGTGTGCTCTCTCGTACTCATTCTTTTCGGAAGGGACAGGTACGTTAATAGTTAATAGCGTACTTCTTTTTCTTGCTTTCGTGGTATTCTTGCTAGTTACACTAGCCATCCTTACTGCGCTTCGATTGTGTGCGTACTGCTGCAATATTGTTAACGTGAGTCTTGTAAAACCTTCTTTTTACGTTTAACTCTCGTGTTAAAATCTTGAATTCTTACTAGAGTTCCTGATCTTCTGGAGATACACATGATACTCTACCATCGAATCACGAAAGTCT
+
9:;<399?94444455555<>6559:5566<<<755;;&9=.5.5:1:;>?<@=9==29255659>:<><;@?@?@?>==>>+547;444(45557=55.4;7445;::5:AA9:88817AA;@=A@@@?????A@@A?BBBA@;<///?>66579.5296::2858ACC;==?=188:;;/;:A6;;@@@/>===D3818==;888;;0///'.//(.-(-,35*//88968<3;2;9888:058=;<<<==>>>?@@:;:=<<<;;5;====:>>>AAAB6;;>9
@ATNG8:00103:05102
GATTAGGACGAGCGTCTGAGAGGTACTCATTCGTTTGGAAGAGACAGGTACGTTAATAGTTAATAGCGTACTTCTTTTTCTTGCTTTCGTGGTATTCTTGCTAGTTACACTAGCCATCCTTACTGCGCTTCGATTGTGTGCGTACTGCTGCAATATTGTTAACGTGATTCTTGTAAAACCTTCTTTTTACGTTTACTCTCGTGTTAAAAATCTGAATTCTTCTAGAGTTCCTGATCTTCTGGATATGAGTGACTCGTGCTACCATCGAATCACGAAAGTCT
+
BCB@CCADDBBBACCCBBCCCC=BBCDCBB?BBBB=A@E?BAABCCD@CCCCC@C?BBEC@C@CCDBBA@@D?:::;:*;A>ABBB=AADDACBB?CC:;;DCFL?BBBBCCCC@BBC@C@CCBCCCCC?BBED>AACBBBBACDDCCBA??;9::@CD?C?BBBCFF@CC?CCFDD;FAD@CCCCC2CDDDD=BCCBCBBBBB?BBBB3BBBCC@C@CB@BBBCCAC@C?@AACCC?@@B@CCBCBBBCCCBBBCBBBCBA?BA????BBBBBBC=CBAA
@ATNG8:00107:05098
GATGGTAGGAGACACGTCGCACACGTACTCATTCGTTTCGGAAGAGACAGGTACGTTAATAGTTAATAGCGTACTTCTTTTTCTTAGCTTTCTGTGGTATTCTTGCTAGTTTACACTAGCCATCCTTACTGCGCTTCGATTGTGTGCGTACTGCTGCAATATTGTTAACGTGAGTCTTGTAAAACCTTCTTTTTACGTTTAACTCTCGTGTTAAAAATCTTGAATTCTTCTAGAGTTCCTGACTCTTCTGGTGTCTGATCTGTATCACTACCATCGAATCACGAAAAGTCT
+
:::@<;<A8@CCECCBBCBBBBBBCCB@@;;;@CCHE?;;79=AAAABAA=AAA@A;>;<<@@9>-0/::9@ABB?ABAAA288277398)33389,33817847;;?588'596522::08<?;@:=;;;====:>>??<>>>BCC?@@@@==:3--)---(-627299=776955/55778+74<.57777(79775,53655599@<=8<=>;/;:6/66)/(/:5<==???@<?;<:/--76(,,2(,,,-23568<888=;99<65159>@A=A@@@====2=?>?
@ATNG8:00109:05087
GATGGTAGGAGACACGTCGCACACGTACTCATTCGTTTCGGAAGAGACAGGTACGTTAATAGTTAATAGCGTACTTCTTTTTCTTGCTTTCGTGGTATTCTTGCTAGTTACACTAGCCATCCTTACTGCGCTTCGATTGTGTGCGTACTGCTGCAATATTGTTAACGTGAGTCTTGTAAAACCTTCTTTTTACGTTTACTCTCGTGTTAAAAATCTGAATTCTTCTAGAGTTCCTGATCTTCTGGTGTCTGATCTGTATCACTACCATCGAATCACGAAAGTCT
+
ABCC?BDD@CBBAABDCDCCCCBBBDCCCCBB@BCCH>DD?A?BCCCCCC@DCCCC?B?BBBC@C<A@CBCCCBB@BBBAB2@A=A@AC>ABAA>ABB>BB<>=ACCC?ABBBBBBB>BB?9>;@A?<<><<9>>@A;@@A>>>>>?>>>A>>>><>??<>><><@@@?AAA@@;@@@AA5A<A;@@AAA.AA>>>7>>><<;>;994:>>>/?@@@B<@<@@<@AAA=<<=A;A?AA?@;??A;>>888>AA>><<<?>>@<>>=ABAAA:??BB???9?>>>
@ATNG8:00120:05092
GATTAGTGTGTCTCTGAGAGTAGTACTCATTCGTTTCGGAAGAGACAGGTACGTTAATAGTTAATAGCGTACTTCTTTTTCTTGCTTTCGTGGTATTCTTGCTAGTTACACTAGCCATCCTTACTGCGCTTCGATTGTGTGCGTACTGCTGCAATATTGTTAACGTGAGTCTTGTAAAACCTTCTTTTACGTTTACTCTCGTGTTAGAAATCTGAATTCTTCTAGAGTTCCTGATCTTCTGGGTGTATCAGCGAGTATCTACCATCGAATCACGAAAGTCT
+
ABC@BCDCAAACCCBBBBCCCCCAA@@A:97:ABB>BB@D@BBBBBBB?CCFBC?CACCCB@C@DCCCCCDGC@CDDDD3BD@CBCC>BBCC>BBCADE;;;;DDFAGDCCCDDE?@@B?B?BDBBBCBB@BCCC?CCCCBBBBCCCBBBDBB?CCC?@A>@?BBBBBECBA;@:;;;.;>A><<<<.:BBBD?CBCCCCCCCCACCBC>BCCCE@B@BC@CCCBCAA?A>BBGDDC>AABD>C@@@BDCCBBBBECCCBAA=;;;;;6;AAABBC>CA::
@ATNG8:00121:05093
GATGGTAGGCACTGCGCACACATCCCAGAAGATCAGGAACTCTAGAAGAATTCAGATTTTTAACACGAGAGTAAACGTAAAAAGAAGGTTTTACAAGACTCACGTTAACAATATTGCAGCAGTACGCACACAATCGAAGCGCAGTAAGGATGGCTAGTGTAACTAGCAATAATACCACGAAAGCAAGAAAAAGAAGTACGCTATTAACTACTAACGTACCTGTCTCTTCCGAAACGAATGAGTACTGTATCTATGTGTGCGCTACCATCGAATCACGAAAGTCT
+
56=?;ACC@CCCBCBBBBCCCCCCB>B@@<@CBCBB?A?CBD;:;C@CF@JACBBBAEDE3C?CCBBBC???CC=AA<<<<<*;>=A=BBB9CCC?CCCBBAC@@<A@BB@BBB?CBBBCCGCBBBEDCDDE?BAAA=@???A@::5<>AAA>ABBCC;;;@AAAB::59A=AAD99:BBA;A@@;>==??.?B?CBBAAAAAB<A;>>>@@@;;;@CB?CC:::AB?B@BBC<@@E?CBAADDDCCBBBBAAABBBCCC==>>=;>>BB@6:://0A?8@9::
@ATNG8:00122:05085
GATGGTATCGCGACGAGCGTAGACCCAGAAGATCAGGAACTCTAGAAGAATTCAGATTTTTAACACGAGAGTAAACGTAAAAAGAAGGTTTTACAAGACTCACGTTAACAATATTGCAGCAGTACGCACACAATCGAAGCGCAGTAAGGATGGCTAGTGTAACTAGCAAGAATACCACGAAAGCAAGAAAAAGAAGTACGCTATTAACTATTAACGTACCTGTCTCTTCCGAAACGAATGAGTACAGAGAGTACGATATGTCTACCATCGAATCACGAAAGTCT
+
9:;<=?ACDBCBCCBBBBBCBCABA;@A@>CC@@@A=@;@BBAAAA=???B?ABBBBCDC3B?BBC???@?;><5<@;;;:;';C>A5;;;.;<;59BBBBCCBB@B@CB@CAA?BBDCBBCCCAAACCBBC@B@@@?ACCBBBBB@D@BAB?ABCCBBBC>AACCCE?BB?BBB>@A@@@:>>?;@BBBB3AA>A@@:;;>AA7;7<FBC<@<??CBA=A:::?CA>B?CCD>BCC?A@@ABBCCCCBAABBCCB@AAA?;;<=9=???@=ABBB>==7=;;;
@ATNG8:00127:05094
GATGGTAGGACGAGCGTCTGAGAGGTACCATTCGTTTCGGAAGAGACAGGTACGTTAATAGTTAATAGCGTACTTCTTTTTCTTGCTTTCGTGGTATTCTTGCTAGTTACACTAGCCATCCTTACTGCGCTTCGATTGTGTGCGTACTGCTGCAATATTGTTAACGTGAGTCTTGTAAAACCTTCTTTTTTTACGTTTACTCGCGTGTTAAAAATCTGTATTCTTCTAGAGTTCCTGATCTTCTGGGCTGCGCTGATATGCGCTACCATCGAATCACGAAAGTCT
+
BBBC@BCC@B::9BBBCBBBCBBB?@??;::4:BBB>CCADBFCCCECB@CCCCC?C?CCCB?B>BBCCDDDBB?BCCCC3CC=A:992:CCC@CCC@CC@:89B??<?BBBCCCD?CBB>B>BCCCAA=>=AAAC8<<A@@@AAA@@@?????:==?;9:6:<AA@@@@@@@:>8989,8:@98888888#86///)/6;/..8955+2222$296...;26629:AA>>><>8::@>==:::<;2<///<<67;@@A???A===;>>>@B<@@===CF9?:;;
@ATNG8:00127:05115
GATGGTAGTGCGTGAGAGAGAGACCCAGAAGATCAGGAACTCTAGAAGAATTCAGATTTTTAACACGAGAGTAAACGTAAAAAGAAGGTTTTACAAGACTCACGTTAACAATATTGCAGCAGTACGCACACAATCGAAGCGCAGTAAGGATGGCTAGTGTAACTAGCAAGAATACCACGAAAAGCAAGAAAAAAGAAGTACGCTATAACTATTAACGTACCTGTCTCTTCCGAAACGAATGAGTACTACTCTCAGAGACACACTACCATCGAATCACGAAAGTCT
+
555>:=BBCBBB??CBBBDDCCCC?8>@A<>BBBBB>B>BBDBBAC?BD@DADA?79:99$96ABBABBBB>><779;BAAA0?@;=4;::*;BB?BBBCFGG;;::?AA?CDC@CBBAFBCCCCCHDBBAC@CCBB?BC@??@@?<@?BBC@CBCCBBBB@CBBAA@?::39988<<8888(7;;8888887$898;747?>@@//-.77:)/+/=BBB?CBEBBCC?B????9?BA@BBBCB@@?CBBBBBBCBBBCCBBBA>>;>;;;?<@??@AAA<ABAA
@ATNG8:00128:05111
GATGGTAGCGCATATCAGCGCAGCCCAGAAGATCAGGAACTCTAGAAGAATTCAGATTTTTAACACGAGAGTAAACGTAAAAAAGAAGGTTTTACAAGACTCACGTTAACAATATTGCAGCTGTACGCACACAATCGAAGCGCAGTAAGGATGGCTAGTGTAACTAGCAAAGAATACCACGAAAAGCAAGAAAAAAAGAAGTACGCTATTAAACTATTAACGTACCTGTCTCTTCCGAAAACGAATGAGTACCTCTCAGACGCTCGTCCTACCATCGAATCACGAAAAGTCT
+
<>BB?BABCBCCBBBBBB@A??999,;;;5;BBBBB@B@BCCCBB@=@@<@=@?B:::::*;>BCCCHGCC;;;0;A;;;;;;%;9<94555&5=94;C>BA?@00-0;=@;A>@=?BBBCBBBCDCCCBBBB?CBBC?BBBAAA@@=@<@@A>BBA@A?000/:::///(/7-33713:<;<;+7<;;3333377#9313><A<<A@:5;;0;=0.*.*-8:--)-666777//*/;::+900+/;::>9965?>BBBBBBB?>@0/)0==:=00::59ABBAAAA6A@A@
@ATNG8:00128:05118
GATGGTAGCTATACGTATATCTATGTACTCATTCGTTTCGGAAGAGACAGGTACGTTAATAGTTAATAGACGTACTTCTTTTTCTTGCTTCGTGGTATTCTTGCTAGTTACACTAGCCTATCCTTACTGCGCTTCGATTGTGTGCGTACTGCTGCAATATTGTTAACGTGAGTCTTGTAAAACCGTTCTTTTTACGTTTACCCTCGTGTTAAAAATCTGAATTCTTCTAGAGTTCCTGATCTTCTGGAGATACACATGATACTCACCATCGAATCACGAAGTTCT
+
:8:<0444=;:5====BBCC>><;;;;99;6616AB@99:69=BB@BBB@;9959>8>;><<?7?495555=?A<B9=====+@=:;/0*///4043:1//)//9///168:9;866*//895;3966...6527555)..33;=;:666=:////(//7499273788875529065555&5-22+22696(9777=3888089:555;;;;;*66652,..3:36----,2060-//5970-//(.357799668;7777;9:838/--60-,,422,--(.5
@ATNG8:00129:05103
GATGGTAGCGCACACATAGATACAGTACTCATTCGTTTCGGAAGAGACAGGTACGTTAATAGTTAATAGCGTACTTCTTTTTCTTGCTTTCGTGGTATTCTTGCTAGTTACACTAGCCATCCTTACTGCGCTTCGATTGTGTGCGTACTGCTGCAATATTGTTAACGTGAGTCTTGTAAAACCTTCTTTTTACGTTTACTCTCGTGTTAAAAATCTGAATTCTTCTAGAGTTCCTGATCTTCTGGTAGAGGTGCATATATCTACCATCGAATCACGAAAGTCT
+
448;8<CC@?@CBCBCCBCCLCAAACBBB@:;2;BBD?EE@C>BAA@<?A=@B@BA@CAECDD@C@CBBBBBBAB;::::;'::54;=>5>>==9=<<;6919@BBCG@CCCDCCBB?CCB@C@CCI@AABB?@BBB?BCDEECBBCCCCCCAAA?CBB?BD@E?BBBB@@BCC;;;HHH;E@C>;;;<;*;ADDE?DABABCABBB?BCCC2CBBBB>B?BC@CBBBABA>B@CCCABB=;;;?CBB;;7;BBBBBCCAAADD@<<<00,00>?ABB8@@=>
@ATNG8:00135:05106
GATGGTAGTCTCAGATAGTCTATAGTACTCATTCGTTTCGGAAGAGACAGGTACGTTAATAGTTAATAGCGTACTTCTTTTTCTTGCTTTCGTGGTATTCTTGCTATTTACACTAGCCATCCTTACTGCGCTTCGATTGTGTGCGTACTGCTGCAATATTGTTAACGTGAGTCTTGTAAAACCTTCTTTTTACGTTTACTCTCGTGTTAAAAATCTGAATTCTTCTAGAGTTCCTGATCTTCTGGCTCTCGTAGACAGATACTACCATCGAATCACGAAAGTCT
+
A;;55:;?@@CECBBDFECCFFCCCCCECC@?=@BBB>BC@C?BBCBBCD@CAABD?C@BBCC?B@BCBBBBB@B>AAAA@0@@;A@@@9@CBC@CCCACDACCC@@@<@CCBCCBB>AAA=A?BACBBBBB?BCAA=BCC@@@CCCCBBAAABC>BBC@EE?B@A;;;;;;BC>B;;;;-;;A;;;;;;*;CCCC;:;CDCCCCCC5;;;;*;>>AA<@<@B?BBDBBBB@A@B@@@AA>AAB>BBBBBCBBCBBCCDDEK@@@@CCCBC@AAABBCG>DBCB
@ATNG8:00135:05111
GATGGTAGAGTACAGTGTATAGACCAGAAGATCAGGAACTCTAGAAGAATTCAGATTTTTAACACGAGAGTAAACGTAAAAAGAAGGTTTTACAAGACTCACGTTAACAATATTGCAGCAGTACGCACACAATCGAAGCGCAGTAAGGATGGCTAGTGTAACTAGCAAGAATACCACGAAAGCAAGAAAAAGAAGTACGCTATTAACTATTAACGTACCTGTCTCTTCCGAAACGAATGAGTACACATCGTCGTGTCGTGCTACCATCGAATCACGAAAGTCT
+
<>BC@BCBBBCDC@@ADDCCCCCC@BBF@DBBBCD@C@CCECCCD@BC@C?@>?;;;;;);=BCCCCCCCBB@9A?;;;;;*;B>C=AAA9AEHAECCCBBBBA>B@CC?BCC@CCCCCCCCCCBBAAAAC?CCCC?CCBB@@@C@C@BBB?ABBCCCCC?AABBBB@BB??>@>?@BBC>BBA>AA@AB2AC@C>>>BAA@@:=:=>@@:=8=>A@?<?@AAACC?A@AAB<ADD?BBBBBCCCCCCBB>BBBAAAABBBCCC?CAAAC?BBBB??>8?AAA
@ATNG8:00137:05080
GATGGTAGTATCTGCACACTCTGTCCAGAAGATCAGGAACTCTAGAAGAATTCAGATTTTTAACACGAGAGTAAACGTAAAAAGAAGGTTTTACAAGACTCACGTTAACAATATTGCAGCAGTACGCACACAATCGAAGCGCAGTAAGGATGGCTAGTGTAACTAGCAAGAATACCACGAAAGCTAGAAAAAGAAGTACGCTATTAACTATTAACGTACCTGTCTCTTCCGAAACGAATGAGTACACATCGTCGTGTCGTGCTACCATCGAATCACGAAAGTCT
+
55>B<CCBBCDD;;9CAA@CDCECC?BBB?<59@==4;5:<=?@?@4997:8=<783333$36::;B=<A?:@A8<=::9::':;8=;?@@7ABC@CAABCCCCCAC?;;6;@@=@BBBJDCCHDBBBBA:;7;@@@@CDCCCAAB@C?BBC@CBBBC@@??BBBBBB@BB?@??=AA@@@:???BBFCCB29:5::BBBBBBB=@=@B@@<@?BBBBA?C@@@@@A5979CC=???<>>@ABBBBCCB>>>AAABBBBAACCCC@CBBBB?CBBB???:@AAB
@ATNG8:00140:05108
GATGGTAGGCGTGTGAGAGTCTGCCCAGAAGATCAGGAACTCTAGAAGAATTCAGATTTTTAACACGAGAGTAAACGTAAAAAGAAGGTTTTACAAGACTCACGTTAACAATATTGCAGCAGTACGCACACAATCGAAGCGCAGTAAGGATGGCTAGTGTAACTAGCAAGAATACCACGAAAGCAAGAAAAAGAAGTACGCTATTAACTATTAACGTACCTGTCTCTTCCGAAACGAATGAGTACTGCGTCTCACTCTCGCCTACATCGAATCACGAAAGTCT
+
;>CD@CCC@BBBCCCCCCCCCB@@@<@BB@CBCBBD@D@BBCBCCC?BB@B?B?@;;;;;';<?<@CBBCBABA9?;::999)9?;?9><<1=BB@BA@ACBA@A?C?@@<;;=:??@@A@><=?@?B@??>9>DDD<==?@AA7638<@@B@CBBBBAAA?DDBBAA=@C>BBB>AAABC?A??;99999(9929>=>???AA=A<A@>>:><A@>=A<>>=<<??<A=AAC;DBB?>>>B???CBBBBBBB???@@==>;???@@=<==B@@>=?A:A?>?
@ATNG8:00142:05083
GATGGTAGACACGTGTGCTCTCTCGTACTCATTCGTTTCGGAAGAGACAGGTACGTTAATAGTTAATAGCGTACTTCTTTTTCTTGCTTTCGTGGTATTTCTTCTTAGTTACACTAGCCATCCTTACTGCGCTTCGATTGTGTGCGTACTGCTGCAATATTGTTAACGTGAGTCTTGTAAAACCTTCTTTTTACGTTTACTCTCGTGTTAAAAATCTTGAATTCTTACTAGAGTTCCTGATCTTCTGGTAGAGCGTGCATATATCTACCATCGAATCACGAAAGTCAT
+
55<>9>BCCC;:95>669<<;;;;>?;?BABA?CBCC?CC?B?BCBAA@?5;9==?:?:>=@?<?6:9ABBBB@A<9:999'99<@BAC=CGCA39999)8=877.7;;28<>?@=:<78883;59;<?;::?<B<==:>>>>ABA888A?>=99:+///766176==?@@?AAA=>999:-8)/)/////'/;===-769///66-/+-777+7-/+/8486AC8;:;9<=9;4<175;>>A=;;;:>>?<<;::799;:9575@@@49777728>AA:@C7?>?==
@ATNG8:00143:05086
GATGGTAGTATATCGCGTCGCTATCCAGAAGATCAGGAACTCTAGAAGAATTCAGATTTTTAACACGAGAGTAAACGTAAAAAGAAGGTTTTACAAGACTCACGTTAACAATATTGCAGCAGTACGCACACAATCGAAGCGCAGTAAGGATGCTAGTGTAACTAGCAAGAATACCACGAAAGCAAGAAAAAGAAGTACGCTATTAACTATTAACGTACCTGTCTCTTCCGAAACGAATGAGTACTGTATCTATGTGTGCGCTACCATCGAATCACGAAAGTCT
+
:4;5065<=>96666===>>??==@9B@?<;:<>;;7;9<@<9;9B?@?>@@BBBB>BBB1C855:;<<554:</456=@@@+=<5:.555&5<<596665;<5666;>>8=6666ACCCCCCCAABCBA@@=@@?;<;:>=988=6;8=00/9::87:A>B@@@B@?BB@CDC588@@B8>?B?BBDCC2??;?BB9:7<AA1858@>=9>477@?@<?B=<<<=9>9;<=6;9949888?@@BCBBBC9:8ABC>>>>=8<86A885;47566789*9800
@ATNG8:00148:05114
GATGGTAGATATATGCACGCTCTACCAGAAGATCAGGAACTCTAGAAGAATTCAGATTTTTAACACGAGAGTAAACGTAAAAAGAAGGTTTTACAAGACTCACGTTAACAATATTGCAGCAGTACGTACACATTCGAAGCGCAGTAAGGATGGCTAGTGTAACTAGCAAGAATACCACGAAAGCAAGAAAAAGAAGTACGCTATTAACTATTAACGTACCTGTCTCTTCCGAAACGAATGAGTACGTGTGACGTACGTGAGCTACCATCGAATCACGAAAGTCT
+
<>BCACAAACCCCCCCECCCCBBB@;@@B<>AAB;;;<@CCC<;:C@CC?C@AAA99999)8>@ABCCDBBBBA9<=;;<<<*<C=A<@@@9@DD@CBCBCCCAB@BAGGAGBB?BCBBCC@AABCCCDCCCC@BBB>A;;;BAAA?A=A@@=@BCC@@AB@BBCCBC?BB@BBB>AA999+9==9?BBBB3BB>A99:BBABB7;7;AAA6;5;@;;;<@A;;;@@<@?ABC>BBC@BB??@BBCBCDCBCBAB?@>@:::99929999?<?@=<999+8?>>
@ATNG8:00149:05105
GATGGTAGAGAGACTGTAGCGCACCCAGAAGATCAGGAACTCTAGAAGAATTCAGATTTTTAACACGAGAGTAAACGTAAAAAGAAGGTTTTACAAGACTCACGTTAACAATATTGCAGCAGTACGCACACAATCGAAGCGCAGTAAGGATGGCTAGTGTAACTGCAAGAATACCACGAAAGCAAGAAAAAAGAAGTTACGCTATTAACTATTAACGATACCTGTCTCTTCCGAAACGAATGAGTACTATGTAGAGCTCTATACTAATCGAATCACGAAAGTCT
+
CBBC@C9;9A;;;BBBBEECCCCCC>BBB@BECCA@>@=;;9??;D@DC?B?@@@9999:'8:?>@873=999:299?==>>0=@=<5;;;0;>>:@C@BA@=00+/5996??B>BACBBBEDBB;;;C;;;ABAA@@FFCBCAAA>A?B;;::BCCDBBA=::;AB?BCACDD?A@BBB<=8;679::99%9>;7909@?;?:A:@2>86938660/0<=6=>?888;79+222(222+262255;;;=8<9995522775988828855/5;99=9>8:?@@
@ATNG8:00159:04493
GATGGTAGCATCATGCATATCTCACCAGAAGATCAGGAACTCTAGAAGAATTCAGATTTTTAACACGAGAGTAAACGTAAAAAGAAGGTTTTACAAGACTCACGTTAACAATATTGCAGCAGTACGCACACAATCGAAGCGCAGTAAGGATGGCTAGTGTAACTAGCAAGAATACCACGAAAAGCAAGAAAAAGAAGTACGCTATTAACTATTAACGTACCTGTCTCTTCCGAAACGAATGAGTACAGAGAGTACGATATGTCTACCATCGAATCACGAAAGTCT
+
44447:;;CDDBCBBB966<ADCCC=@AF@EA;<>>9>8=@@@>>@;:=6:7==9::999)403;<ABCFBBBB=BBBBDDD1;;>C5;;;&9::;;996@@=<B>B@BC?BCC@BEDDDBCCBBBBCCCCC?DBBB?ABB@@@@D?B?BBA=AAC<;;@@?BBBFCC?::78@<39<7889*98929:9::(8>9=:ABCAAAC?C?B?:9597;=A@@?AAAA:9:<?9<@?:?BB?BAAAAAAAA??@??@BCCBBABAAA:949A8889=<:9888)675;
@ATNG8:00164:04513
GATGGTAGCGAGCGAGTGTGTATACCAGAAGATCAGGAACTCTAGAAGATTTCAGATTTTTTTAACACGAGAGTAAACGTAAAAAGAAGGTTTTTTACAAGACTCACGTTAACAATATTGCAGCAGTACGCACACAATCGAAGCGCAGTAAGGATGGCTAGTGTAACTAGCAAGAATACCACGAAAGCAAGAAAAAAGAAGTACGCTATTAACTATTAACGTACCTGTCTCTTTCCGAAACGAATGAGTACGATGAGATCTCGTGTGCTACCATCGAATCACGAAAGTCT
+
::AB?BBBBB@@;??;=B?@@A;:916>>:@CC???:C:C>>=BAA>?:::/:@;4559999";7B;<C@@CICCF>CB@?@@@0>A=B9BCCCC&C@D==AB<BAB;;9;?CC?BCB?BABBBDCCCBCCCC@AA?AAAGEAABCCCCC=A=A;:7<DBAB::;=@@@CBB@@@=@@@>@A9::57;;:889898%9>;793899ABB@D?=??B<?<?BCA@<@;;;@:::)9:?AD<BBC@BABCBA??????AAAAB?9::BB????9?999@8:;?>BBB<BB@@
@ATNG8:00166:04495
GATGGTAGCGCACACATAGATACAGTACTCATTCGTTTCGGTAAGAGACAGGTACGTTAATAGTTAATAGCGTACTTCTTTTTCTTGTCTTTCTGTGGTATTCTTGCTAGTTACACTAGCCATCCTTACTGCGCTTCGATTGTGTGCGTACTGCTGCAATATTGTTAACGTGAGTCTTGTAAAACCTTCTTTTTACGTTTACTCTCGTGTTAAAAATCTGAATTCTCTAGAGTTCCTGATCTTCTGGAGATATCATCAGCGAGCTACCATCGAATCACGATAGTCT
+
45;<8=BB@??@<<<@@966=665;;<<<=BB?B@@A9<<+//)///::5916=6959=49:;9458ABB?=<=<<266>>>)=@6959?A99848?49:<8=B6<<<<AC@CCCCCBCB@BIFAE@CBBCCCCCACCBB@BCBBBC;:;AACCAA@B=AAB=@C@C@CBACCDCBC:<<BCC7B:;:;HEEC0@@;;;0;@ABAA;;;AGMHMF5CBA@C?C?BDBBBC@@@=@?CAABBC=@AA7;;@B@CCHEGGEBBBDCHCIAC;=;G?AADBBCBCCJCC
@ATNG8:00167:04487
GATGGTAGTGCGTGAGAGAGAGACCCAGAAGATCAGGAACTCTAGAAGAATTCAGATTTTTAACATCGAGAGTAAACGTAAAAAGAAGGTTTTTTACAAGACTCACGTTAACAATATTGCAGCATTTACGCACACAATCGAAGCGCAGTAAGGATGGCTAGTGTAACTAGCAAGAATACCACGAAAGCAAGAAAAAAGAAGTACGCTATTAACTATTAACGTACCTGTCTCTTCCGAAACGAATGAGTACACATCGTCGTGTCTTGCTACCATCGAATCACGAAAGTCT
+
A>?A@BACCCDDBCBBBBBCDEBBB>BAABFCCBCDAG?BCBBAA?<@B@A=??>00000$05>///A;;?ABBA8>=33333$33,3,33333#3882888;996//(/068363525558;55506=ADCCCBC@CCCC@CBBBBB;;7;>ABB@GBBBBBCC?BBBBAB?AA>A@@:@@9::+9:93899999$9;<:?:?>:??B8837=00*09<<@AA<@@AAA9948<>>?8A@@>@CDDBBBAACGCFCCCCCBBC?BCBBC@CBBBDACC?@:995:AAA
@ATNG8:00172:04482
GATGGTAGCGCGACGAGCGTAGACCCAGAAGATCAGGAACTCTAGAAGAATTCATATTTTTAACACGAGAGTAAACGTAAAAAGAAGGTTTTACAAGACTCACGTTAACAATATTGCAGCAGTACGCACACAATCGAAGCGCAGTAATGATGGCTAGTGTAACTAGCAAGAATACCACGAAAGCAAGAAAAAGAAGTACGCTATTAACTATTAACGTACCTGTCTCTTCCGAAACGAATGAGTACTATGTAGAGCTCTATACTAATCGAATCACGAAAGTCT
+
BCCC@BBBBBCBBBCCBB@BEEDDD>BCB@CCCCBA?A@BBBCADC@CC?C?BBBACC@@2A>ABBECCCCAAA>ABBDEEE5BC@B=BBB9BCB?BCCCCBFCC@C@AA?BDD?AACBCCCCEBBDDDBBC?BB?@<ABCACCBB?BBB@@>ABBBBCCC?AAAACC?AA?BBB988>==4:88188888(8>:A888BBBA=1617<;=,/+/><<<<AAAAACB=@=?@>6=??;>ABBCBBBCCCCBBAB?AAABAAAAA=AD@@;?>AA:992:@@A
@ATNG8:00174:04517
GATGGTAGCTCACGTACGTCACACGTACTCATTCGTTTCGGAAGAGACAGGTACGTTAATAGTTAATAGCGTACTTCTTTTTCTTGCTTTTCGTGGTATTCTTGCTAGTTACACTAGCCATCCTTACTGCGCTTCGATTGTGTGCGTACTGCTGCAATATTGTTTAACGTTAGTCTTGTAAAACCTTCTTTTTACGTTTACTCTCGTGTTAAAAATTCTGAATTCTTCTAGAGTTCCTGATCTTCTGGATCAGAGTGTGCAGATACTACCATCGAATCACGAAAAGTCT
+
?@CC@CGA@?;:555566;;9=>::45<:;;>;@9:;09B9A46599:::5::99937)//7:7;+//877;;;<9<<==>+BB>>=BBB5BCBB>AAB?CC@C::78=6;8;=>>7713?>;::779552::;=>==16757::575;A;55255+225.222'2.5885>5539....;;+5.3.32222'33355'..5....222,2=99(2,277508;??<688?===<@<AAA>>967777///6A@ABAA@BABBABBB::59>>?A???=@9999*99<<
@ATNG8:00175:04504
GATGGTAGTGTGTCTCTGAGAGTAGTACTCATTCGTTTCGGAAGAGACAGGTACGTTAATAGTTAATAGCGTACTTCTTTTTCTTGCTTTCGTGGTATTCTTGCTAGTTACACTAGCCATCCTTACTGCGCTTCGATTGTGTGCGTACTGCTGCAATATTGTTAACGTGAGTCTTGTAAAACCTTCTTTTTACGTTTACTCTCGTGTTAAAAATCTGAATTCTTCTAGAGTTCCTGATCTTCTGGTCTACTACACTGTACTCTACCATCGAATCACGAAAGTCT
+
CBBB@BCGCBBBCCBBBCCABABBBCCBCCBB?BAAA<BB?B?BBBBBCD@BBBBC@CBCCCC@C>ABDCCABBCADIEED3EM?B@BB<BCAB?BCC@BC:;;BCCF@CCCCBBBC@CDC@B>BIHDCBBC@DCCC?BBBACCCCDDDBAAAA@<B@@=AC@C@BCAB@AABB@CCCDD;E?B>;;:::*:BACC?CDCBBBBBBB=AAAA0@BABC@G@CC?BCDBB::7;<@BBCBG@@AB@CBCBCCCCCCCCCBCCCCCC@C:;:B@CAA@:::.::;;
@ATNG8:00180:04512
GATGGTAGCACACGAGATCTCATCGTACTCATTCGTTTCGGAAGAGACAGGTACGTTAATAGTTAATAGCGTACTTCTTTTTCTTTGCTTTCGTGGTATTCTTGCTAGTTACACTAGCCATCCTTACTGCGCTTCGATTGTGTGCGTACTGCTGCAATATTGTTAACGTGAGTCTTGTATAACCTTCTTTTACGTTTACTCTCGTGTTAAAAATCTGAATCTTCTAGAGTTCCTGATCTTCTGGTCTACGCTCGTCGCGCTACCATCGAATCACGAAAGTCT
+
@BCC?CC>>=BB;?;<A<@====<;6:9;C;;4;AB@8AA:?:>@<>B;;49@?4:868=;:;7?8<<BAA::4=588999$833(3:93,3BBB@CAA>:96:9=@??<@BBBBBCC@C@@4949A=@=?8818@??<?A@B;::@@@AAA@?@@<@::587185;;;AAAAA@<?>>>A<@:=:=??>/=<988-7;;>@@@=>=18888(8:66;+//617/88=:<6<6<<=;:;;?@@<@@ABBB>>=@@AA::778;4;=><<79:BB;;;0;@@@
@ATNG8:00182:04518
GATGGTAGTATCTGCACACTCTGTCCAGAAGATCAGGAACTCTAGAAGAATTCAGATTTTTAACACGAGAGTAAACGTAAAAAGAAGGTTTTACAAGACTCACGTTAACAATATTGCAGCAGTACGCACACAATCGAAGCGCAGTAAGGATGGCTAGTGTAACTAGCAAGAATACCACGAAAGCAAGAAAAAGAAGTACGCTATTAACTATTAACGTACCTGTCTCTTCCGAAACAATGAGTACACACTCTCATATGACACTACCATCGATTCACGAAAGTCT
+
?;@>@CBCCDBCCCCCCCCEDGHCC@BBB@BCBB;;9;>BBBBBBC?CD@D?BAAAACCC1?=?AA@ABBDBBB>BB@@@@@1@C=C4;:;.;AC@GCCCECCCC@F@?@>?BB=BBBCBBDCCCECCCBCC?CBCC?@999?@?B@C@CAB?BBBCCCCC@BBBAAA?BB>AAA49:=>=5<99299999(9B?B9::BB>AA<?<?>>@<?<?BJBB@BB@@?BA<?=?AA<BC?BBCCCBBBBBBCCCCCC?@BBB???BB?BBBBCD@CBBACB=BC::
@ATNG8:00183:04491
GATGGTAGTGCGTGAGAGAGAGACCCAGAAGATCAGGAACTCTAGAAGAATTCAGATTTTTAACATCGAGAGTAAACGTAAAAAAGAAAGGGTTTTTACAAAGACTCACGTTTAACAATATTGCAGCAGTACGCACACAATCGAAGCGCAGTAAGGATGGCTAGTGTAACTAGCAAGAATACCACGAAAGCAAGAAAAAGAAGTTCGCTATTAACTATTAACGTACCTGTCTCTTCCGAAACGAATGAGTACATAGATATACGTATAGCTACCATCGAATCACGAAAGTCT
+
:>=B@BBBBCBB?;;=<<@CBB<;;)5555<@=;;;;?5:@A:;9>;BB?A?:9993888'98<A@BB:548<<;5;9333333#333(33(3333$3333(3377333333(3,383822,2668>?>>@CCBB@CBC@CCCC?AABADD>><@?BAA?BDCCCACD?CAAABB@B@<:::,00:::3;0939===?1>B?BB?BCC@=9<A<CC?@<@===>>A5:9767;;7=8===7>>>;>>>?BB@@@???AAAA???>??A@@>@<@>>=?=A???;:91::::
@ATNG8:00186:04517
GATGGTAGTGATACAGATCAGACACCAGAAGATCAGGAACTCTAGAAGAATTCAGATTTTTAACACGAGAGTAAACGTAAAAAGAAGGTTTTACAAGACTCACGTTAACAATATTGCAGCAGTACGCACACAATCGAAGCGCAGTAAGGATGGCTAGTGTAACTAGCAAGAATACCACGAAAGCAAGAAAAAGAAGTACGCTATTAACTATTAACGTACCTGTCTCTTCCGAAACGAATGAGTACGATGAGATCTCGTGTGCTACCATCGAATCACGAAAGTCT
+
:>>C?@969=:@>>BBBBBFGCAABAEBB@AAABBB?C?BBB@@@B>A@8@=?>:=====+=7=BBBDA@@@AA<<ABEEED3CB>@:@@@8@CDACCCCCDCBA?AAEDAHBC@BBDCFBBBBCCHG;;;CADCCC@BAA@CBBB?C@BBB@AAAFCBCB@CCCBBB@BB?@@?<????<5=>=9=>>@@.@A=B@AABA@@A4948:990605:A@@=@BBB@@@@@>@A@8@00-0<;;@A999AAA@AA??>@>>;<<<?;79<888<>=;<;;;0::::
@ATNG8:00189:04522
GATGGTAGTGTGTCTCTGAGAGTAGTACTCATTCGTTTCGGAAGAGACAGGTACGTTAATAGTTATAGCTTACTTCTTTTTTTCTTGCTTTCGTGGTATTCTTGCTAGTTACACTAGCCATCCTTACTGCGCTTCGATTGTGTGCGTACTGCTGCAATATTGTTAACGTGAGTCTTGTAAAACCTTCTTTTTACGTTTACTCTCGTGTTAAAAATCTGAATTCTTCTAGAGTTCCTGATCTTCTGGTCTACTACACTGTACTCTACCATCGAATCACGAAAGTCT
+
?CBB@BCCBBCCBCCBBDCCCBBBCCBABB??<@@@A=BC@C?AACCDCC?BBBBB?C@CGBA?BCCC9979@@;999999;#;<=>@CD>D=>B:C@C@EB9::;CCC@BCBBCACC@???0000@@ACBBB?BECC?BBBBBBBBBCBBBAB@B@BBB???:?<@@@??ABAD:???AA5C<>876677(8@;;:1:67///;;;A4:9:7)59=>A>D=;;7;@@@>?><@<@A??==7;;@>@@>A>???@????@@@@B<<4<566>:<999966.686/
@ATNG8:00197:04501
GATGGTAGAGTATCATGTGTATCTCCTGAAGATCAGGAACTCTAGAAGAATTACAGATTTTTTAACACGAGAGTAAAACGTAAAAAGAAGGTTTTACAAGACTCACGTTTAACAATATTGCAGCAGTACGCACACAATCGAAGCGCAGTAAGGATGGCTAGTGTAACTAGCAAGAATACCACGAAAGCAAGAAAAAAGAAGTACGCTATTAACTATTAACGTACCTGTCTCTTCCGAAACGAATGAGTACGAGAGAGCACACGTGTCTACCATCGTTCGGTCAGAGTCT
+
@@CC:=ABBBDCBBCBBBABBCCCDH;;=@@@>>=>9=245;<===24469-//////////#/)/38873333333&39::<<<'33-3-333&3::5;<888;;?=8.717747785444>ABBBBCCDCCCAA?AA@@@@@@CCCCD@D?D;;7;BAABBBC@DBBCBC?CB9@@@399999+9>>:999999%9?;?98:CEBBA?B>AA9949<@=BBB@CCA@@AA6;6:A@9@CD@C@?@CCBCBCDBC?@@CCCBB???@9948?===:00,0@@@@@BBA
@ATNG8:00199:04488
GATGGTAGGACGAGCGTCTGAGAGGTACTCATTCGTTTCGGAAGAGACAGGTACGTTAATAGTTAATAGCGTACTTCTTTTTCTTGCTTTCGTGGTATTCTTGCTAGTTACACTAGCCATCCTTACTGCGCTTCGATTGTGTGCGTACTGCTGCAATATTGTTAACGTGAGTCTTGTAAAACCTTCTTTTTTTACGTTTACTCTCGTGTTAAAAATCTGAATTCTTCTAGAGTTCCTGATCTTCTGGTGTCGTCTATCATGTACTACCATCGAATCACGAAAGTCT
+
55>>?BBC?C:9995:==:?;ABB?CBBBBAB?BBBB>BD@D?BBBBBDD?BBCCE@B@BCCC?C=CEBBBEDDD????>>0>B?BBBD>DDCC?CBC>BA=BBBCCJ?BBCCCDCC?BBD?B?CDCCAAAB?BBDD?CCCBBBBBCCCBCBBBB?BBB?@@>@?BBBBBCCCCACCCCC;B>B>;::::::#:A;;:7;BBBBCJABB@CEID3CABBG@B@BLADCCBB@@<@<@CCCBB@B@B>BBBBCCCCBCCCCCCCDDBB?BCCCD@CBCCBB@:@@AA
@ATNG8:00152:04577
GATTAGTATAGAGCTCTACATAGTACTCATTCGTTTCGGAGGAGACAGGTACGTTAATAGTTAATAGCGTACTTCTTTTTCTTGCTTTCGTGGTATTCTTGCTAGTTACACTAGCCATCCTTACTGCGCTTCGATTGTGTGCGTACTGCTGCAATATTGTTAACGTGAGTCTTGTAAAACCTTCTTTTTACGTTTACTCTCGTGTTAAAAATCTGAATTCTTCTAGAGTTCCTGATCTTCTGGTGAGATATGCATGATGCTACCATCGAATCACGAAAAGTCT
+
CCD@CC@@BCCCCBBCCCCCCCDECCCCCC@B?@@<@B@CC?BBCCCC@BBBAB@A?CABB?B?CCCBBBCBB?BBCBB3AB>AABH@CCAA?BBB>@B598?BBB?AABBBB@@=@>C;C;AAA?@@>@;A?@@<??A?>=>?AAAAA>>>><>>><AA=A;>>>>BBB>>;>??DD;K=@:8////(/<---)--7---;98=8><=;.8=><D=A;>?=DA@@>>><@<??:://+/7<6:>CB@>>>==>AAA@@@A<<8<:::?;>;;:7///)/;6/
@ATNG8:00159:04538
GATGGTAGCATCATGCATATCTCACCAGAAGATCAGGAACTCTAGAAGAATTCAGATTTTTTAACACGAGAGTAAACGTAAAAAGAAGGTTTTTACAAGACTCACGTTAACAATATTGCAGCAGTACGCACACAATCGAAGCGCAGTAAGGATGGCTAGTGTAACTAGCAAGAATACCACGAAAAGCAAGAAAAAAGAAGTACGCTATTAACTATTTAACGTACCTGTCTCTTCCGAAACGAATGAGTACCTCTCAGACGCTCGTCCTACCATCGAATCACGAAAGTCT
+
<<<C@DCCCF@@ABBBBCCCBFECB@CCCGDDDCBB?C;BBBAA@C@CB@B?@@A=><>>?%9==AAA@=CBBCF>E?@@@@@0AB?B@BCCC5BCD@CAABCDCCC@CABB@BCB?CCBBBBBBBBBEEAB@B?BBBB@BBBBBCBB>A?ADD@CCBBBCDC@CCCCCC?AA>BCA<?;//00)000)0=====%00,7?;==:A8/0/9;9;66)/)/<B00-<AAAABF@@<=>=5=00+0==>ABB@BBBBBBCDBCCBBBC?BCC?>>>>><>@CCCCC>B???
@ATNG8:00165:04531
GATGGTAGCTATACGTACTATCTATGTACTCATTCGTTTCGGAAGAGACAGGTACGTTAATAGTTAATAGCGTACTTTCTTTTTCTTGCTTTCGTGGTATTCTTGCTAGTTACACTAGCCATCCTTACTGCGCTTCGATTGTGTGCGTACTGCTGCAATATTTGTTAACGTGAGTCTTGTAAAACCTTCTTTTTACGTTTACTCTTCGTGTTAAAAAATCTGAATTCTTCTAGAGTTCCTGATCTTTCTGGAGATACACATGATACTCTACCATCGAATCACGAAAGTCT
+
55<>:=BB@@6//9990//////999:555=>>:@?CC>CCAC?CDCDCCC=BBCBB?B?CCBB?B?CBABDBC::9/:>99:)=@9AAAB=B:;;@BBC???=???BAA?BAAABCCC>CCC?B?BB>B???>=A@@>;@@A>><A=>?AAA==>A6<666)7606:@>>>AAA@@<@AAAA6A;>;?A@@@/>C77819@?@A=A?===188888%9::=A=B<==:>BBA===<B=AA@@:::6:AA<>=::;AAA===AA===CCCD<===AA<AAAA>9919;//
@ATNG8:00173:04551
GATGGTAGTGATACAGATCAGACACCAGAAGACTCAGGAACTCTAGAAGAATTCAGATTTTTAACACGAGAGTAAACGTAAAAAGAAGGTTTTACAAGACTCACGTTAACAATATTGCAGCAGTACGCACACAATCGAAGCGCAGTAAGGATGGCTAGTGTAACTAGCAAGAATACCACGAAAAGCAAGAAAAAAGAAAGTACGCTATTAACTTATTAAACGTACCTGTCTCTTCCGAAACGAATTGAGTACGATGAGATCTCGTGTGCTACCATCGAATCACGAAAGTCT
+
989:6/4444444555<<<=666>>:><<8;555:44.4.4448888233-3-33333899):6;88334;::==688;====+==9>8<<</;9;8;666555::1525=8==>9=@?>995>:99>9;;997=9567;><>>???4929:924///7///)/666661//)/880633333&37718;;;99$333(3;999:332,2377+22+22'2599:054:::44-358880333-3-3788333:9666////--/..37.22/5533949...:88/////
@ATNG8:00176:04549
GATGGTAGAGAGACTGTAGCGCACCCAGAAGATCAGGAACTCTAGAAGAATTCAGATTTTTAACATCGAGAGTAAACGTAAAAAGAAGGTTTTACAAGACTCACGTTAACAATATTGCAGCAGTACGCACACAATCGAAGCGCAGTAAGGATGGCTAGTGTAACTAGCAAGAATACCACGAAAGCAAGAAAAAGAAGTACGCTATTTAACTATTAACGTACCTGTCTCTTCCGAAACGAATGAGTACTATGTAGAGCTCTATACTACCATCGAATCACGAAAGTCT
+
44;<8<BDBCCBBBBBBCCCCEAAA<@AA@CB@@@?6969BB9;:B?AB@B?AAA?@???,=>A999A?>?>;=<5<>33333$33,31777+777178333;98727386278;36778=CCFCCCCDCBBB?BCCC?AABCBABB>B?BBB@BCCCCCCC?CCCBAA=AB?>>?;??@@>8@:949BBBC3BB@B?@?A>=877)708<<>1818ACDB@BDA@@BB?B?BCC>C@@=?BBCCCCBACCCCCCCCBA==DDA====???>=9<<==::95:???
@ATNG8:00178:04536
GATGGTAGTATAGAGCTCTACATAGTACTCATTCGTTTCGGAAGAGACAGGTACGTTAATAGTTAATAGCGTACTTCTTTTTTCTTGCTTTCGTGGTATTCTTGCTAGTTACACTAGCCATCCTTACTGCGCTTCGATTGTGTGCGTACTGCTGCAATATTGTTAACGTGAGTCTTGTAAAACCTTCTTTTTACGTTTACTCTCGTGTTAAAAATCTGAATTCTTCTGGAGTTCCTGATCTTCTGGATATGAGTGACTCGTGCTACCATCGAATCACGAAAGTCT
+
>6:;:B@CCCC;;;BCCCBCCCCBBBBBAC;;5;;;;.;@=@>BAAB@@@@@@@??<>=AB::89?@AAABBA@?9999:9:#3939ABC>CBBC?BBB?A@>>>?AAB=A999C>>?<;;:<A=AA?????@=@@@A<?<<<<788@?==>;;;=9=AA=@@<@<8898=;;:B;<<>>>.=3:38;;;;.<A@@@8@BB?@?>>>><:>@=,9///<6=5@@<ABA:;88389?@A;779<//-/=;;<<;;??>>>@@@@@;;5;;;;>;????@AA:>===
@ATNG8:00181:04567
GATGGTAGCACGAGTCACTCATATCCAGAAGATCAGGAACTCTAGAAGAATTCAGATTTTTAACACGAGAGTAATCGTAAAAAGAAGGTTTTACAAGACTCACGTTAACAATATTGCAGCAGTACGCACACAATCGAAGCGCAGTAAGGATGGCTAGTGTAACTAGCAAGAATACCACGAAGCAAGAAAAGAAGTACGCTATTAACTATTAACGTACCTGTCTCTTCCGAAACGAATGAGTACAGAGAGTACGATATGTCTACCATCGAATCACGAAAGTCT
+
//;;6<?AABD;66<<??@=<<6668==@2659@AA=B=B@@@A@B>>=2:400///:::);68//5:8:888-3/677777'//)-3899&--/)////6:833,338=5:<=7====<?;???;EEDDEDABBBB8;;AA@;;;5<5<;;29>==0000*0;;<;;4:?;9998:8..*---(-888+//*33339=7376;8=>77076A>CCF=A?>;>>>2:2999,444.5;99>BBBBBCC9:987@?@ABBBA??>?<8886;;;979A9A?>=
@ATNG8:00181:04575
GATGGTAGCGCACACATAGATACAGTACTCATTCGTTTCGGAAGAGACAGGTACGTTATTAGTTAATAGCGTACTTCTTTTTCTTGCTTTCGTGGTATTTCTTGCTAGTTACACTAGCCATCCTTACTGCACTTCGATTGTGTGCGTACTGCTGCAATATTGTTAACGTGAGTCTTTGTAAAACCTTCTTTTTTTACGTTTTACTCTCGTGTTAAAAATCTGAATTCTTCTAGAGTTTCCTGATCTTGAGATACACATGATACTCTACCATCGAATCACGAAAGTCT
+
BABD@D@AACECCCCBCCCCBBBBDDDDDCBB?BCCD=BB?C@CCCEDCB>AACBC@CC=AAC@D@DABCCCCAA<BDDDD5GC?@@@B<BCAB>B;;;0;A=BBBDDDBEDCCCCCD@FDD?B?CCCBCCDC@CCDD?CCCCCCCCCCBCCAAAB?BBB?AB?A@BBBBA@B:;:0;@@@@9A>A>;<;;<;;#;C@@AA9ABCCCFCBBC5;;;;*;AABC@B@BD@CDBBBAAB<B?BCBBBB?ABACBBCBBBBBCAAABBBBA@CBBBC?BABB;;;6;B;;
@ATNG8:00182:04577
GATGGTAGGACGAGCGTCTGAGAGGTACTCATTCGTTTCGAAGAGACAGGTACGTTAATAGTTAATAGCGTACTTCTTTTTCTTGCTTTCGTGGTATTCTTGCTAGTTACACTAGCCATCCTTACTGCGCTTCGATTGTGTGCGTACTGCTGCAATATTGTTAACGTGAGTCTTGTAAAACCTTCTTTTTACGTTTACTCTCGTGTTAAAAATCTGAATTCTTCTAGAGTTCCTGATCTTCTGGGCTGCGCTGATATGCGCTACCATCGAATCACGAAAGTCT
+
:;BD?CCD@CBBBBBBBBCCC@A@@CCBCBCCACCCC=CCE?BBCBBBB@BFCCC@B?BCCD?C@BCCCBBBB@=@@@@>0@A=@ACG?GDBB?BCD@BB=AA@AAB?BBCCCCCB@ECD?B>CCCCBBAB?B?@@?BBCCCDCCCBBBCBB@?=@::7;B?C>BABBBCCBC?B;;;;.;5;5;BBBB0BB@AA<BACICICGBB?BDCD2CBBBCAC@BB@BBACC;::;@CBAB@@>@@AD=C;;;;CCCBBCBDDCBCCB=@@@@@>BCBBCCC=B;::
@ATNG8:00184:04572
GATGGTAGTGATACAGATCAGACACCAGAAGATCAGGAACTCTAGAAGAATTCAGATTTTTAACACGAGAGTAAACGTAAAAAGAAGGTTTTACAAGACTCACGTTAACAATATTGCAGCAGTACGCACACAATCGAAGCGCAGTAAGGATGGCTAGTGTAACTAGCAAGAATACCACGAAAGCAAGAAAAAGAAGTACGCTATTAACTATTAACGTACCTGTCTCTTCCGAAACGAATGAGTACTGCGTCTCACTCTCGCCTACCATCGAATCACGAAAGTCT
+
<<@C<@BB@@;==BBBBB;:6;;@B>BBB@B>@@@>5:8595555<7;=7;=?>@@@@@@.=98;;00/=9;;;59A44444$44.4.444,5<B?B>CDCBB;;5;4;A>BCC=AAA@ABBBEDIIGKBBB>ABAA>BAAB@@@@<A?B;;:<DBB@@@A?ABB:::???;?@?7<=??C<BBB@BBBBB3BD@AC@?@BBBA7;188;;4;===@A@@???@@@?9?=?@=8=??>@AACBBBBB??@BCAA@A?BCCC?BAA<@000;)0/??BBG>BAAA
@ATNG8:00188:04571
GATGGTAGCTCGCTGGATGATATCTCCAGAAGATCAGGAACTCTAGAAGAATTCAGATTTTTAACACGAGAGTAAACGTAAAAAAGAAGGTTTTACAAGACTCACGTTAACAATATTGCAGCAGTACGCACACAATCGAAGCGCAGTAAGGATGGCTAGTGTAACTAGCAAGAATACCACGAAAGCCAAGAAAAAGAAGTACGCTATTAACTATTAACGTACCTGTCTCTTCCGAAACGAATGAGTACTGTATCTATGTGTGCGCTACCATCGAATCACGAAAGTCT
+
4444.44:77-----(-//5999555.59949;;5569=9====:::38838-33:;:;<<)4038333333337.77444444#4<.5.6?>0=<;7;<699@@;:49;?@=ABD?@@@@;;;CAA;;9>>@?<?@@@<@AABBABA?C?B;<7;A@?@@@@<??CCCB@?=9777/7><<<637,76;?ACC18=:<A=<8:8775828;888<;A>B@B?BCC?@?C?C?BBF=@@@<:99<77338;9><>777>>733?>??@==>?==79998900+0000
@ATNG8:00189:04553
GATGGTAGATATATGCACGCTCATACCAGAAGATCAGGAACTCTAGAAGAATTCAGATTTTTAACACGAGAGTAAACGTAAAAAGAAGGTTTTACAAGACTCACGTTAACAATATTGCAGCAGTACGCACACAATCGAAGCGCAGTAAGGATGGCTAGTGTAACTAGCAAGAATACCACGAAAGCAAGAAAAAGAAGTACGCTATTAACTATTAACGTACCTGTCTCTTCCGAAACGAATGAGTACGAGAGAGCACACGTGTCTACCATCGAATCACGAAAAGTCTT
+
///98;C>C@@;;5<<<99<:////727772//////25(-////9:+/-39)/////666'6(/33399::=<=6=:<<>>>+@?;?:===2===7//////7-/)/5//)---(--//77556;;;?=BBB=AA@@<@C=595:9294944.54;:<55559444::7;:+//9(//688/8//*/:999)//*/:;688=:;3858./.(.(.3;0/*9<4448;6:7;==7===9=;<BBB@>><@?@@CC997==7333883922294999/////&///3-
@ATNG8:00150:04620
GATGGTAGATATATGCACGCTCTACCAGAAGATCAGGAACTCTAGAAGAATTCAGATTTTTAACACGAGAGTAAACGTAAAAAGAAGGTTTTACAAGACTCACGTTAACAATATTGCAGCAGTACGCACACAATCGAAGCGCAGTAAGGATGGCTAGTGTAACTAGCAAGAATACCACGAAAGCAAGAAAAAGAAGTACGCTATTAACTATTAACGTACCTGTCTCTTCCGAAACGAATGAGTACACATCGTCGTGTCGTGCTACATCGAATCACGAAAGTCT
+
BBCD@CCBBCCCCBBBDCCCCCCCD@CBB@BDBBBB@B@BBCCCCA>@C?C?CBAAACCC3C?BCBAAACAAA@8?>>?@@@0@A=B?BBC;CCF@CBBBBBB:96;?BC?BEG?BBBCCCDCCCCCDCCCC@CCBB@BABCEEBA>B@CGD@CBBCBBCA@CDCCCC@AA>ABC?BB???8><<9==???.?@>A?@?CCCCC587:AA@6;7;@BBB@BBE@@AB?B?CCD=CCC=AACCCBBBBBBBABAAB@@@CBBBCBCBBBCC?CBAAAAA;AB??
@ATNG8:00155:04603
GATGGTAGCACGACACGACGATGTGTACTCATTCGTTTCGGAAGAGACAGGTACGTTAATAGTTAATAGCGTACTTCTTTTTCTTGCTTTCGTGGTATTCTTGCTAGTTACACCAGCCATCCTTACTGCGCTTCGATTGTGTGCGTACTGCTGCAATATTGTTAACGTGAGTCTTGTAAAACCTTCTTTTTACGTTTTACTCTCGTGTTTAAAAAATCCGAATTCTTCTAGAGTTCCTGATCTTCTGGATGTGTGCGCAGCTGCCTACCATCGAATCACGAAAGTCTT
+
4:::8===B@;955<>@BA@;;;;BBCBCBBB>BBBB>;;8;?C;;;;CC?CCCB@<@<@;?>:?:=<<;::933-4;;;<+==9==>=6:<<<:;;;8<<9=BAB89477<>8<<=/3388<8888;<:85058887:;:::;55555599;550576279:>6858==A::9025777)74:676668(8:8687'27799:88353-38888#/.(.3.3.3;5995579:16/3----72833..2255797876-----(-66,223..(.663255'.5582
@ATNG8:00160:04617
GATGGTAGATACTCGCTGATACACCCAGAAGATCAGGAACTCTAGAAGAATTCAGATTTTTAACACGAGAGTAAACGTAAAAAGAAGGTTTTACAAGACTCACGTTAACAATATTGCAGCAGTACGCACACAATCGAAGCGCAGTAAGGATGGCTAGTGTAACTAGCAAGAATACCACGAAAGCAAGAAAAAGAAGTACGCTATTAACTATTAACGTACCTGTCTCTTCCGAAACGAATGAGTACGTGTGACGTACGTGAGCTACCATCGAATCACGAAAGTCT
+
----(-7//4=9@@@;;59555:55)5994556BBB?B@ABA;;9A=??5827;774A<?)A9733988;888=6:466AAA+>>:>0555&995499:999<5516:==:=B=?BB@@@@BCBBCCCCBBB@CA@@=@BAACBAA=A<@?@<@BBBDBBB?BD988B>AA?:;3499///(///(/888;,9:7787>B;<==,.,-333(-(-8999;@@?<==?=?4373*38:29:<<>A@@???>@??AAA@@BBB=BBB>=>=??;?@@@?>=5<<<<
@ATNG8:00163:04600
GATGGTAGCTCTGCTCTGACTCTCGTACTCATTCGTTTCGGAAGAGACAGGTACGTTAATAGTTAATAGCGTACTTCTTTTTCTTTGCTTTCGTGGTATTCTTGCTAGTTACACTAGCCATCCTTACTGCGCTTCGATTGTGTGCGTACTGCTGCAATATTGTTAACGTGAGTCTTGTAAAACCTTCTTTTTACGTTTACTCTCGTGTCAAAAATCTGAATTCTTCTAGAGTTCCTGATCTTCTGGGCTGCGCTGATATGCGCTACCATCGAATCACGAAAGTCT
+
BBCC@B>=B=A<A?BCBBBBBAAAAABBBBBB@BCFE<AB@D?CCCCDEC@CBBAA??=@A=B?B@CCCCBCBCB>@@@@@,5:5)4?<A9BBB@=AAB=@D99;@BACACBBBDBBBACDC?C@CBBBBA@@@CCCE@CBBAC@@;;;AABBBBB@CAB@CM@C@CDA@@@A;;9;CCBC<B?B@CEGDG3CC;;;0;;<;CCBBBBCBBBB2A@@@B>B?BBABBABC;;6;>AA@CDC=A:;<8;BBAACCDEBB;;<CBCCCACCCCC?CDCB@@@;@BBB
@ATNG8:00167:04606
GATGGTAGTGTGTCTCTGAGAGTAGTACTCATTCGTTTCGGAAGAGACAGGTACGTTAATAGTTAATAGCGTACTTCTTTTTTCTTGCTTTCGTGGTATTCTTGCTAGTTACACTAGCCATCCTTACTGCGCTTCGATTGTGTGCGTACGCTGCAATATTGTTAACGTGAGTCTTGTAAAACCTTCTTTTTACGTTTACTCTCGTGTTAAAAATCTGAATTCTTCTAGAGTTCCTGATCTTCTGGAGATACACATGATACTCATCGAATCACGAAAGTCT
+
<>BC@CCBBBBCBHCCCCCCCCCBBBBCB;;:?BBBB<CC@D?B@@ADFGACCCCC@CACCCCBC@BCCBBB@@@;5599::$::;99@?8;==@7@;;;9B;?AACBC@BBAAAABB=A@D8;8<BBBCBBB@CCCC@BCCCCCBBCCCBBBBB?;;;=?@;@5;;;:9<@?@;?9999*5.526=A=A0==999.99==?>:999.9999(999>;>A@DDA@@>A@9;6:;@??@@@<?BC=BB<<;@@BBBAABBBCDCCCCB?BBBBBFF>ABAA
@ATNG8:00168:04606
GATAGTGTCATATGAGAGTGTGTACTCATTCGTTTCGGAAGAGACAGGTACGTTAATAGTTAATAGCGTACTTCTTTTTCTTGCTTTCGTGGTATTCTTGCTAGTTACACTAGCCATCCTTACTGCGCTTCGATTGTGTTCGTACTGCTGCAATATTGTTAACGTGAGTCTTGTAAAACCTTCTTTTTACGTTTACTCTCGTGTTAAAAATCTGAATTCTTCTAGAGTTCCTGATCTTCTGGTAGAGCGTGCATATATCTACCATCGAATCACGAAAGTCT
+
DCCAAACCCCCBBBDCCCCCBBCCCCCBA<BACD;CC?C?CCCCCCC?CCC::;;AHFCC?C=CCCCBB@DD?CCCDD1BB?AABB:@A@@>@DD>BB:<;ACCD@CCCDCCCC@CCC@B@BBAACBBB@BBEF@CCBC@CDDCCDDDDC@?>ACCACC@B>BBCEBBCCHADBBBB:A=C;::999*:B@BB=AACCCDCBBB@CDDD3CBBBC@DABB?@@@BA;::;@CCBBBC?A@B?BBBCBCCCAAABDCCCCACC?AABBB?BBBBBBD>DBAA
@ATNG8:00168:04611
GATGGTAGGCGACATACATACGCGCCAGAAGATCAGGAACTCTAGAAGAATTCAGATTTTTAACACGAGAGTAAACGTAAAAAGAAGGTTTTACAAGACTCACGTTAACAATATTGCAGCAGTACGCACACAATCGAAGCGCAGTGAGGATGGCTAGTGTAACTAGCAAAATACCACGAAAGCAAGAAAAAGAGTACGCTATAACTATTAACGTACCTGTCTCTTCCGAAACGAATGAGTACTGCGTCTCACTCTCGCCTACCATCGAATCACGAAAGTCTT
+
59BD9<AC?BCCBCDBBBBDCBB00+000)/7;=9;79=ADBCAAA?DC?B?A@>>;@@@1B>BBDCGCCBAA@;@B?@@@@0@D?D=AAA7ABC@IDBAA@B00+06;<:>>B?BBBCFBCBBBBBBBE::8;ABB?BBCCB@@@;;5;;;5;CAABAAA>A?AA==??+99=9===<=5<80*/?>>?000/::997778753757175:<>??9<<==;;;;?7;;<-89A9@@B786<==::;;==>>>AA==>7>//+/<:875@@@@999189//(
@ATNG8:00169:04618
GATGGTAGTCTCAGATAGTCTATACGTACTCATTCGTTCGGAAGAGACAGGTACGTTAATAGTTAATAGCGTACTTCTTTTTCTTGCTTTCGTGGTATTCTTGCTAGTTACACTAGCCATCCTTACTGCGCTTCGATTGTGTGCGTACTGCTGCAATATTGTTAACGTGAGTCTTGTAAAACCTTCTTTTTACGTTTACTCTCGTGTTAAAATCTGAATTCTTCTAGAGTTCCTGATCTTCTGGGTCTCTCTCTCACGCACTACCATCGAATCACGAAAGTCT
+
;44405===BDBBB>>;B95599555544:;5455?C?CC@D=966;;59.599:;79.9@;D>B8;4?5549:<.44444$4:.44>B79455.55/)/:+//-8-/)/997=9=<7:>>:=;=@:::99@=ABBC@EABABBA999>=494;;75665::.4.44455;==>:=BCCC9@=@;99;:;*;9=?B:BBBAAAC@@>4:::*9==9:49;@B?ABBBBCB?A?@@@BAA=A;<;0;;;@B@@@AAAA;;:ABBB@;;;;:4:@@@ACG<BBB;
@ATNG8:00172:04610
GATGGTAGTGTGGTCTCTGAGAGTGTATCGATTCGTTTCGGAAGAGACAGGTACGTTTAATAGTTAATAGCGTAACTTCTTTTTTCTTGCTTTCGTGGTATTCTTGCTAGTTACACTAGCCATCCTTACTGCGCTTCGATTGTGTGCGTACTGCTGCAATATTGTTAACGTGAGTCTTGTAAAACCTTCTTTTTACGTTTACTCTCGTGTTAAAAATCTGAATTCTTCTATAGTTCCTGATCTTCTGGGATGTGTGCGCAGTGCCTACCATCGAATCACGAAAGTCT
+
;494.44/////)///:/655>;55//////75:<==7==:>;==CCABE?;;5=99)404;;=5;79997,,,(**(**5555$*,(,777.98994955.5:49555996;<=<<:55.59<3:5;;;;;;;=5>544.5555555<=566@<<<?;@==4657<7::=;/////)//555057<6;;<<<(:<555)55///:/---(-999$-//77294772///-558(/)///99959///)///-5--///:::/505;;7;555:3:;<;;;A25555
@ATNG8:00172:04613
GATGGTAGAGTACAGTGTAGTAGACCAGAAGATCAGGAACTCTAGAAGAATTCAGATTTCAAACACGAGAGTAAACGTAAAAAGAAGGTTTTACAAGACTCACGTTAACAATATTGCAGCAGTACGCACACAATCGAAGCGCAGTAAGGATGGCTAGTGTAACTAGCAAGAATACCACGAAAGCAAGAAAAAGAAGTACGCTATTAACTATTAACGTACCTGTCTCTTCCGAAACGAATGAGTACTATAGACTATCTGAGACTACCATCGAATCACGAAAGTCT
+
:<<C@BBCCDDCCCCBCCCCCCCBB@BCF@DCCC@@?A?CBE@@AC@CD@E@BB?@@E=BCD>CBBCCCBBAAA<@A@AAAA3AA>A=@@@7@@@>ADCCBBB;;:<ACCGJCC?CDDCCCDCBBBBBCCCG@CDCC?BBCCCCCC?C?CAA?BCCCBBBB?BCDCCB?CC@CCC>AAA@?8999;<<<>>1=A=BAAACCBCB>A=ACCC999:BCCD@CCBBBBC>A=AAA<ABB>AAAABCBAABDCB@@ACCCBCBBCBBB?BAAAC@CCBBBBA<BA@@
@ATNG8:00177:04583
GATGGTAGGTGCACATGAGTGTATCCAGAAGATCAGGAACTCTAGAAGAATTCAGATTTTTAACACGAGAGTAAACGTAAAAAGAAGGTTTTACAAGACTCACGTTAACAATATTGCAGCAGTACGCACACAATCGAAGCGCAGTAAGGATGGCTAGTGTAACTAGCAAAAATACCTCGAAAGCAAGAAAAAGAAGTACGCTATTAACTATTAACGTACCTGTCTCTTCCGAAACGAATGAGTACAGAGAGTACGATATGTCTACCATCGAATCACGAAAGTCT
+
45<<8=BB?@B@;;;;>=;;???99.554.4=:::=?A?BCCBCCC@A@=@;???;;;;;*;=B@;;9CB@BCC>BBBBCCC5CC@F=BAA7ABB@BBBBBBBAB@B@CC?BAD?BBBCCCCCABAAAJDDD@CCCC@CBBBBBBC>B?B>?<@@@@BB;:8:ABCCCCCC2BBB@BBBBC<@@A==<<<<,9:3:AAABBAA@:?9===>3:39?>@@;@A@=;::8<<>@@7;AC?BBBBBAAABBA>@@@??>?===?>;;;:==;;;:=<;;;9909525
@ATNG8:00179:04626
GATGGTAGGCGACATACATACGCGCCAGAAGATCAGGAACTCTAGAAGAATTCAGATTTTTAACACGAGAGTAAACGTAAAAAGAAGGTTTTACAAGACTCACGTTAACAATATTGCAGCAGTACGCACACAATCGAAGCGCAGTAAGGATGGCTAGTGTAACTAGCAAGAATACCACGAAAGCAAGAAAAAGAAGTACGCTATTAACTATTTAACGTACCTGTCTCTTCCGAAACGAATGAGTACGATGAGATCTCGTGTGCTACCATCGAATCACGAAAGTCT
+
;<BC@CDE?CABBBDCCGCFBA@CC@BBD@DDCDBB>B?BCCCCBB?BC@C@CACCCCCC1C@CCCCCAAAAAA<BCCDDCD3CC@C<AAA9BEJFCBBBDED@?=@@AB@CEE?BBBCCBBBCCCBBBCCC@CDCC@BBBBBB@A>AADA@?ACCCCBBD@CCAAAA@BB?BBA<?>>;;3?@@;@CCCD3CC?B???AAC9949;@@99:+:9:@ECGACBBBBCL@B?BCC>CDE@CCCABCCCA?ACCCBBAA@BB@AABCC??>AAA<@>BBBBB<BB::
@ATNG8:00180:04594
GATGGTAGGAGACACGTCGCACACGTACTCATTCGTTTCGGAATGAGACAGGTACGTGAATAGTTAATAGCGTACTTCTTTTTCTTGCTTTTCGTGGTATTCTTGCTAGTTACACTAGCCATCCTTACTGCGCTTCGATTGTGTGCGTACTGCTGCAATATTGTTAACGTGAGTCTTGTAAAACCTTCTTTTTACGTTTAACTCTTCGTGTTTAAAAATCTGAATTCTTACTAGAGTTCCTGATCTTTCTGGCGCGTATGTATGTCGCCTACCATCGAATCTACGAAAGTCT
+
//9;7:AA=BBBBBBA@@CB@AABCBCBABAB>C;;;69@;@25555;;==:=B=BB@@7?><A4;:8CCB=B==B?BBBBB2A@<@7733&39::4::B=@@=;:;@00*/886888<45;;9@:><=67299;@>>>=???A@AA=>>>>>===>8888:88188<=>AA@A@@<?9=;<.<,/+/;;;;,;====0;188=<8=AAAAA9AAAA/>888A9>:;;7;@@?@;--*-*--6799;6<@A;:::>>?::;A>>>ABB=???<<<=97073---333-369=
@ATNG8:00182:04611
GATGGTAGCGCATATCAGCGCAGCCCAGAAGATCAGGAACTCTAGAAGAATTCAGATTTTTAACACGAGAGTAAACGTAAAAAGAGGTTTTACAAGACTCACGTTTAACAATATTGCAGCAGTACGCACACAATCGAAGCGCAGTAAGGATGGCTAGTGTAACTAGCAAGAATACCACGAAAGCAAGAAAAAGAAGTACGCTATTAACTATTAACGTACCTGTCTCTTCCGAAACGAATGAGTACGATGAGATCTCGTGTGCTACCATCGAATCACGAAAGTCT
+
:<>>@D;;;ABC@@@BBCB@AA;;;4;>B?CIHBAA?A@CBBBBBD@AB?B>@@<44499';;BBCDCCC@:00,0@00000*00/)///&/:>:>??<<<<;9:)9694.6?A<>><<>=ABBCCCBBCCC@CCDD?BBCCB@BB<B>BBA>BDDCCCCC?CCDBBB?BB?BBB9<=777*9993:CCDC3BB@B???ABBBB?C<?>?B?B;??CBB?BB;;:CC?B?CCC=CCC?C@??BCCCBBB???A???AA???B@A@>A??@@<@BBBCCC>DBBB
@ATNG8:00189:04617
GATGGTAGCACGACACGACGATGTGTACTCATTCGTTTCGGAAGAGACAGGTACGTTAATAGTTAATAGCGTACTTCTTTTTCTTGCTTTCGTGGTATTCTTGCTAGTTACACTAGCCATCCTTACTGCGCTTCGATTGTGTGCGTACTGCTGCAATATTGTTAACGTGAGTCTTGTAAAACCTTCTTTTTACGTTTAACTCTCGTGTTAAAATCTGAATTCTTCTAGAGTTCCTGATCTTCTGGGTCTCTCTCTCACGCACTACCATCGAATCACGAAAGTCT
+
9:B@;>BCDCC:6:CCCBCBCBBBCBBCCD::::CCC?CFAD@ECCDBBC@BEC:9;;@DCCC?C@CCCAACCCA<9:999$:98>88929;9:7;;;7==9;=?>9949AA???@@;?@A<=8<>>>>A==9=@==:>>AAA>>==@>>>@?A@18674:93727:;<=8=?A655@AA.A2:399<<</>?>>?7>:>>?>>;;;=:>>?2>;;;93969:4:@@@>>>=A=>>>@?=6;;;;1;A>???@????AABA???B<;;<>B=AAC?@@D;@==9
@ATNG8:00191:04599
GATGGTAGCAGACGTGACAGAGCCCAGAAGATCAGGAACTCTAGAAGAATTCAGATTTTTAACACGAGAGTAAACGTAAAAAGAAGGTTTTACAAGACCCACGTTAACAATATTGCAGCAGTACGCACACAATCGAAGCGCAGTAAGGATGGCTAGTGTAACTAGCAAGAATACCACGAAAGCAAGAAAAAGAAGTACGCTATTAACTATTAACGTACCTGTCTCTTCCGAAACGAATGAGTACTATGTAGAGCTCTATACTAATCGAATCACGAAAGTCT
+
CCCD@DD@@ACDCC@@ABBCCDEE>FCC@CCCCCB@B@@@@CCBB?BD@C@CAA99999)9>ABCBCCBBABA<AAAAABB3BBAE?BBB:??B?BBCC>C>9838;AA=??A=@@@>>>??AB<<<?:::;@A??<>>=>>AAA<A<>>>:>ABAA??A<A@@@CC?CB?BBD?BB:::8<BB@JCCCC5CC?BBBCBBBCD@C@CC??=??ACCBB?BBA@@AB?B?CCD>BCC@CCBCCB@@@BBBCCCCCCDBBBBCBB@BBBC@BBBC???:????
@ATNG8:00192:04609
GATGGTAGATACTGCTGATACACCCAGAAGATCAGGAACTCTAGAAGAATTCAGATTTTTAACACGAGAGTAAACGTAAAAAGAAAGGTTTTACAAGACTCACGTTAACAATATTGCAGCAGTACGCACACAATCGAAGCGCAGTAAGGATGGCTAGTGTAACTAGCAAGAATACCACGAAAGCAAGAAAAAGAAGTACGCTATTAACTATTAACGTACCTGTCTCTTCCGAAACGAATGAGTAACATAGATATACGTATAGCTACCATCGAATCACGAAAGTCT
+
578=@ABCBCCCDCCCCCCCAABC>CCC?A@D@@?:=;BBCDEDC?AB?A@CDCBBBBC3B?;;;///8=99929=9:988'373(38<<?.=8;6<<?@=??@@;?;==8=>>5;:>@>==>A?>>@;;:A<?:::8=<<<==//-/9@9A>>>>>@@@D=BAAABB?BB@BBA288899+98817AA>A/8818====A===6:5;AAB:=:<A778;>>>??@A3938@B7>BB?:00@//)/8888>>>>?>;>A@A???@@<@@@@B<A:::==>4@6//
@ATNG8:00197:04590
GATGTAGAGTACAGTGTAGTAGACCAGAAGATCAGGAACTCTAGAAGAATTCAGATTTTTAACACGAGAGTAAACGTAAAAAGAAGGTTTTACAAGACTCACGTTAACAATATTGCAGCAGTACGCACACAATCGAAGCGCAGTAAGGATGGCTAGTGTAACTAGCAAGAATACCACGAAAGCAAGAAAAAGAAGTACGCTATTAACTATTTAACGTACCTGTCTCTTCCGAAACGAATGAGTACACATCGTCGTGTCGTGCTACCATCGAATCACGAAAGTCT
+
CCABBCDDCAAACCCCCCCEDCCC?@CE@CC@@BC?C?AABAACC@AA?A?BAAACCCC2C?CBAACBBB>=<7=?==>?@1@E@C@CDD9BCC@CCCCBCC999;@CCACCC?BBCCCBBCCCDBBBBBC?BBBC?BBBBAAAB=@<B??>@CDCCCCC?BCBAAB@DC?>>?;??@@?8A??;?BBBC3BB@B?>>BCAAB8:4:>888*87<@BBB@CBBBABC>@=@CC>CBB?ABBBACCCCCCCBBBBBAABB>>>CCC@A@@@C?DFDD>>>8?A??
@ATNG8:00197:04625
GATGGTAGTGTGTCTCTGAGAGTAGTACTCATCGTTTCGGAAGAGACAGGTACGTTAATAGTTAATAGCGTACTTCTTTTTCTTGCTTTCGTGGTATTCTTGCTAGTTACACTAGCCATCCTTAACTGCGCTTCGATTGTGTGCGTACTGCTGCAATATTGTTAACGTGAGTCTTGTAAAACCTTCTTTTTACGTTTACTCTCGTGTTAAAAATCTGAATTCTTCTAGAGTTCCTGATCTTCTGGCTCTCGTAGACAGATACTACCATCGAATCACGAAAGTCT
+
55>>:=B:/0///////:;;><@99:B@<=>;??AD=BB@C@BBDBBBEACCBBA5<7;ABC@CACCABCCHCCABBCCB0@A79;>D<BBCD?CCC?AAACBBBCD?C;;9BBBC@@@@;@-0+0==0:;@<@@BC?CCBBA;;;B;;;BCEDE@BBA=??9>8>>@>>AB@@=>999:*:;A;AABBB0BBBBB9A00000007=;=:>:0?@@@?=B=>@;999====29.9::=9>49:D?BC:;:9:BAA@CB::;BBAA?@;::A?AABBCCC>CBBA
@ATNG8:00198:04605
GATGTAGAGAGACTGTAGCGCACCAGAAGATCAGGAACTCTAGAAGAATTCAGATTTTTAACACGAGAGTAAACGTAAAAGAAGGTTTTACAAACTCACGTTAACAATATTGCAGCAGTACGCACACAATCGAAGCGCAGTAAGGATGGCTAGTGTAACTAGCAAGAATACCACGAAGCAAGAAAAAGAAGTACGCTATTAACTATTAACGTACCTGTCTTCTTCCGAAACGAATGAGTACGATGAGAGAGCTCTCTCTACCATCGAATCACGAAAGTCT
+
<;;A;;?===<>>>;;<@@>>=B:>@@<===?:;2939>>??CA?AB>A=AA>>:<AA1B7BB8=8<>;337(374444&4<395;<;+:599,9<9<5;;.5.5=8<==;?>AABBBC@@@@@;99@=??BB=@@AAAA@@<?=>=@=;99@AABD?BABABB;;;?C:;54<73-389537373'39/78=;>BA@B?C?CCBB@B?A@@?>9;0000)/9472689-5;;599::///:;//5=<A<A@AA>>===?=:<=@::49@>=;;;5/0//
@ATNG8:00199:04593
GATGGTAGAGAGACTGTAGCGCACCCAGAAGATCAGGAACTCTAGAAGAATTCAGATTTTTAACACGGAGTAAACGTAAAAAGAAGGTTTTACAAGACTCACGTTAACAATATTGGAGCAGTACGCACACAATCGAAGCGCAGTAAGGATGGCTAGTGTAACTAGCAAGAATACCACGAAAGCAAGAAAAAGAAGTACGCTATTAACTATTAACGTACCTGTCTCTTCCGAAACAATGAGTACGATGAGATCTCGTGTGCTACCATCGAATCACGAAAGTCT
+
<BBD@CCCCAABCDCBABAFGCCCC=BCD@DDBBBB?C@BBBACCC@CC=A?BBBBBBBB3C@BAAC?CCCCC=CCBBBBB1BC=?7<<;2;@B?BBBBBBB@@<@:==<AAB<@:>>@>>>AAAAAAA?>:?>>>9;;@=>?AA:=:=?B@BBBCDCBB?BCCCCC?BB@BCC@BCA@@;@@@=BCCCB2;;:;BBCDBBBC?A=AC??=??CCBBB?CBAAAAA?B?BCA=9839@@?@@@9::B???AA???AAABBBBB?BBBBC@CDBCBBB<BB;;
@ATNG8:00151:04667
GATGGTAGCTCGCTGATGATATCTCCAGAAGATCAGGAACTCTAGAAGAATTCAGATTTTAACACGAGAGTAAACGATAAAAAGAAGGTTTTACAAGACTCACGTTAACAATATTGCAGCAGTACGCACACAATCGAAGCGCAGTAAGGATGGCTAGTGTAACTAGCAAGAATACCACGAAAGCAAGAAAAAGAAGTACGCTATTAACTATTAACGTACCTGTCTCTTCCGAAACGAATGAGTACGTGTGACGTACGTGAGCTACCATCGAATCACGAAAGTCT
+
//8969@ABACCB:;9?;@ACEBDD?BBB699@BBA=B>>>>00/:6;;:;658333;;0;<==3558778::/--------$-507,333&39927666//.77(2,22422259555<<<=;A@D;;;;;5;;;;=BAAACBA@;@<@;;5<ABABCDD@CCCBAB?DB>A??9?>@@>7>00*00000(0><BBDBBBA===B=AA@@:>:>@CBC?BB;;;@@:=<:::59@?<@A@>>>ABDDBBBC???@AA@978<@A?>>>BB?>A??999,9>=<
@ATNG8:00156:04658
GATGGTAGTATATCGCGTCGCTATCCAGAAGATCAGGAACTCGTAAGAAGAATTGCAGATTTTTAACACGAGAGTAAACGTAAAAAGAAGGTTTTACAAGACTCACGTTTAACAATATTGCAGCAGTACGCACACAATCGAAGCGCAGTAAGGATGGCTAGTGTAATTAGCAAGAATACCACGAAAAGCAAGAAAAAGAAGTACGCTATTAACTATTAACGTACCTGTACTCTTCCGAAACGATGAGTAACACATCGTCGTGTCGTGCTACCATCGAATCACGAAAGTCT
+
4<::<97;/0//<<:<=?@>>?6669666:=<<<;;596995555.597;;7;)////79999':.54;:8888333(3;/////$//)/)///&/7;5;<??>=>554(453335?>;??000==@AA;;9@@BB@@B@B?B@@?@@CH?B>B<<6;B@@@A??9=9=<<<8771878:<;3333&377678777'33,33337335>:>>==BB?B@BBCA@<A@000@=?;@;>99(////-----(-//9<=66666<;<566;;==9>>;;;8<>>;88;8;:00
@ATNG8:00163:04639
GATGGTAGCTCTGCTCTGACTCTCGTACTCATTCGTTTCGGAAGAGACAGGTACGTTAATAGTTAATAGCGTACTTCTTTTCCTTGCTTTCGTGGTATTCTTGCTAGTTACACTAGCCATCCTTACTGCGCTTCGATTGTGTGCGTACTGCTGCAATATTGTTAACGTGAGTCTTGTAAAACCTTCTTTTTACGTTTACTCTCGTGTTAAAAATCTGAATTCTTCTAGAGTTCCTGATCTTCTGGGCAGACTCTCACACGCCTACCTTCGAATCACGAAAGTCT
+
CCBC?CDCCBBCCCCCBBCDCCCCCCCCCCCC?BBBB=BD@C?CCCCDBC?BCCCC@C?BBBB@CABBBFCCECC@BBAB9B?D?CBBB<ACBB?BCD?BB9;;BBBC@CCCCCCDC@CBB?B?CDDDBBBB@CCAA>BCCCBBCCCCBBCBBBB?CBB@BC@D?CCBCCCDAA=@BBBB:B?B?BCBBB0AC:::8<CCCDJCBBA<@@@@0@AABB>B?AA=ABAAA;::;@CCCCCC@AACC?CCCDCBBCDCBBBCF?A@C@C?CCC@CCCCCCE>BC::
@ATNG8:00164:04667
GATGGTAGTGCGTGAGAGAGAGACCCAGAAGATCAGGAACTCTAGAAGAATTCAGATTTTTAACACGAGAGTAAACGTAAAAAGAAGGTTTTACAAGACTCACGTTAACAATATTGCAGCAGTACGCACACAATCGAAGCGCAGTAAGGATGGCTAGTGTAACTAGCAAGAATACCACGAAAGCAAGAAAAAGAAGTACGCTATTAACTATTAACGTACCTGTCTCTTCCGAAACGAATGAGTACTACTCTCAGAGACACACTACCATCGAATCACGAAAGTCT
+
//;<7<AABCCE@AADDCCBBC:;;)9::.6CCC:;:;?CBDAAAD@CC?A@???99999):4@?CCB@>>778+8>;;<<;';?=@5;;;-;BB?CCDCCBCA@?A@EF@BBC@CCBBDDCBBCAAABBBB?BBBB>CBBCCABA@C@BBC@BBBBCCCC@BBBCBB?BB?BBB@DCBBA=A9:9:BFFD2CC?AA@ABBCCA<@7;;@@=@:>AB::7:CAAABA=@<??A9ABC?BAAAFCCAAACCCCBB>??@@A9:9BB=AA???=A?>?@@@;@C@?
@ATNG8:00165:04663
GATGGTAGCATCATGCATATCTCACCAGAAGATCAGGAACTCTAGAAGAATTCAGATTTTTAACACGAGAGTAAACGTAAAAAGAAGGTTTTACAAGACTTACGTTAACAATATTGCAGCAGTACGCACACAATCGAAGCGCAGTAAGGATGGCTAGTGTAACTAGCAAGAATACCACGATAGCAAGAAAAAGAAGTACGCTATTAACTATTAACGTACCTGTCTCTTCCGAAACGAATGAGTACCTCTCAGACGCTCGTCCTACCATCGAATCACGAAAGTCT
+
B>BC?CCCCD??ABBBCDFCBBCCC@DBB?BDCCBB?B@CCCCCCC?BC?B?BBBBA@A@2A?BBBBCAA@ABC>AA;::::.:B<C4;;;.;CC@CCCC?AACCAIAGIACCCACFCBBBBCCCCCBAA@A?BBCC?CCBAABCC@C?CCC@CCCDDBBB?BBCCCD?BC?ACB=AA:89BAEE><;;;;*;C>BBCCCBCBC497;BBA<@?@DCDJ@DC@A@BB?BACCC=ABD?BBBBACC@BB???BCB@?>BBBC<A@A=ABABB>BB@@@BC=A>89
@ATNG8:00165:04678
GATGGTAGAGTACAGTGTAGTAGACCAGAAGATCATGAACTCTAGAAGAATTCAGATTTTTAACACGAGAGTAAACGTAAAAAGAAGGTTTTACAAGACTCACGTTAACAATATTGCAGCAGTACGCACACAATCGAAGCGCAGTAAGGATGGCTAGTGTAACTAGCAAGAATACCACGAAAGCAAGAAAAAGAAGTACGCTATTAACTATTAACGTACCTGTCTCTTCCGAAACGAATGAGTACTATAGACTATCTGAGACTACCATCGAATCACGAAAGTCT
+
;;A@@CCDBBCCCBBBDDGDCCCCB@CCC@BBCAA:;;>BBBCCDC@CC@C@BBBBBBBC5BACDABBCCCBBB=BCBBCCC5CC=A;AAA7BBBADCCCDDDCC@B?CC?CCC?CDCCABBCDCCCC@@@C?CDDD@CBBCCCCC@C@CAA=ACFFCBBC@DCCBBB?CC@BBB=??B@?9@?>;>BDFD2BB?B@AACCCBB?B@BAAB<><?BCBB@CCBCBCB?B@DCD=CCC@@@@ABBBBDCAAAABBDBBBBBAACCC?ABBBB?BBCDBBB<BB99
@ATNG8:00168:04663
GATGGTAGACATATCGTACTCTCTGTACTCATTCGTTTCGGAAGAGACAGGTACGTTAATAGTTAATAGCGTACTTCTTTTTCTTGCTTTCGTGGTATTCTTGCTAGTTACACTAGCCATCCTTACTGCGCTTCGATTGTGTGCGTACTGCTGCAATATTGTTAACGTGAGTCTTGTAAAACCTTCTTTTTACGTTTACTCTCGTGTTAAAAATCTGAATTCTTCTAGAGTTCCTGATCTTCTGGATATGAGTGACTCGTGCTACCATCGAATCACGAAAGTCT
+
@ACC@CBBCCCCCCABBBFDHECCICCCCB;;7;BBD>CC?C?BBBCBBB@CBAAA>A>ABBC?A?BCBBBBB?><>BDCD1AA@BA@A<A999@C@?>?C????BAA>AABBBB==:=?A<A=DA=>>??A=AAAD:<=>@@>>>:::@@AAAB<===<AB:=9=BAAAA@@@<@????2?;><>>DDD/AA@??9?@===A@>>><@BBB/A::;C=D=@?;?ABA>>><A<@@>>>?:==A;@@>>>>BA===AAAAA<<=A=@@???<??AAAAF;>=;:
@ATNG8:00168:04676
GATGGTAGCACGTCACGACGATGTGTACTCATTCGTTTCGGAAGAGACAGGTACGTTAATAGTTAATAGCGTACTTCTTTTTCTTGCTTTCGTGGTATTCTTGCTAGTTACACTAGCCATCCTTACTGCGCTTCGATTGTGTGCGTACTGCTGCAATATTGTTAACGTGAGTCTTGTAAAACCTTCTTTTTACGTTTACTCTCGTGTTAAAAATCTGAATTCTTCTAGAGTTCCTGATCTTCTGGGTCTCTCTCTCACGCACTACCATCGAATCACGAAAGTCT
+
//;<499A@@966===?@<<<<@=BBCCBCBB@BCDG?CDAC@CCBCDAA=@BB@@<?<@@AB@D=@?BBBB5558999::+;949777(38978==>9=C87/=?>?0//77==@B@BB@<?<?AAAAA@@;>>AA>D>>>>=;:;=@@?<===5;9:;??;@7::=>?>@>>:<AAAA5B<B;>>ABB/@?;;;3;=<=;;;;?A<====,;///94:6@@:>>A;;:;;>:??>666*//9919;=A?@>>==>=BBAA===99///95:7;;AAA:;;;>
@ATNG8:00169:04675
GATGGTAGCTCTGCTCTGACTCTCGTACTCATTCGTTTCGGAAGAGACAGGTACGTTAATAGTTAATAGCGTACTTCTTTTTCTTGCTTTCGTGGTATTCTTGCTAGTTACACTAGCCATCCTTACTGCGCTTCGATTGTGTGCGTACTGCTGCAATATTGTTAACGTGAGTCTTGTAAAACCTTCTTTTTACGTTTACTCTCGTGTTAAAAATCTGAATTCTTCTAGAGTTCCTGATCTTCTGGATATGAGTGACTCGTGCTACCATCGAATCACGAAAGTCT
+
@ACD?BCC@A?FDCCCBCCCCCCCDBBABC;;;<CHG>CB?C@CCBCBBB@DCCCC@C?CCBC?C?CDCCCCCB@=:9:9:*;?;?>>@;@BCCACFD?CC?;;<FCE@BBCCCDCC?BBC?C?CDCCAA@B?BBBC?CCCBBBBADDCCBAAAC?BBB?BB?B?BCCCCCCCC>C<<<<6;@D>;;;;;*;CBBB>BBDCCCBBAA5;;;;*<@@AA?A@ED@DCCAAABAD?BABCCDAA?A?BB@@@BCCCDBBBCBBBBBC?AA99:=ABBBCCD>DBA@
@ATNG8:00171:04633
GATGGTAGGCGTGTGAGAGTCTGCCCAGAAGATCAGGAACTCTAGAAGAATTCAGATTTTTAACACGAGAGTAAACGTAAAAAGAAGGTTTTACAAGACTCACGTTAACAATATTGCAGCAGTACGCACACAATCGAAGCGCAGTAAGGATGGCTAGTGTAACTAGCAAGAATACCACGAAAGCAAGAAAAAGAAGTACGCTATTAACTATTAACGTACCTGTCTCTTCCGAAACGAATGAGTACGATGAGAGAGCTCTCTCTACCATCGAATCACGAAAGTCT
+
BCBB@BFC?BBBCCCCCDBBCCCDD>CBC@CCBBBC?B?BBCCCCD@BB?B@CBBBBBBC3C@BBBBABCCBBB?EA@@?==,9929;@@@6@AB=ABBBBBAA@;<9?@>==>=A@@?AAAA<==AA==<A<@@@@<>>>AA@;:8;<@@B?CB@@?BCC?BBBCBB?BC?BBC;?=9::,9=>:@DDCD39956?>AA??==5;5;;;;=C<@@<;;;>>>>>===A=AAE:@AA>AC?????BBBBABBCBA??>>>C@@@@:>>@@@<@>8;;AA8A:::
@ATNG8:00173:04667
GATGGTAGCAGACGTGACAGAGCGCCAGAAGATCAGGAACTCTAGAAGAATTCAGATTTTTAACACGAGAGTAAACGTAAAAAGAAGGTTTTACAAGACTCACGTTAACAATATTGCAGCAGTACGCACACAATCGAAGCGCAGTAAGGATGGCTAGTGTAACTAGCAAGAATACCACGAAAGCAAGAAAAAGAAGTACGCTATTAACTATTAACGTACCTGTCTCTTCCGAAACGAATGAGTACAGAGAGTACGATATGTCTACCATCGAATCACGAAAGTCT
+
:;>E?BADCCCB=A<@AABABBCCC?CCB@ACCBBB?B@AAA;;9C?AB?B?BCAA@DDD3C?BAAABBBCBBA8=>;:9::';@=>9@@@7ABB@CBBBBCCBB?B?BD@DBD@CCAABBCCCCCEBBBA@<@A@@=@BABDB@@=C@CDE@BBBCCCDD?DCCCCC?AA>CCC@BBBBC:><>8?AAAA2@@===>>>>:>@,/,/;;90616?BAC?AA???@@=A?BBC>BBB????BECCCCCBA>CCBCCCAB=;;;>>;>F>===?<=<:;;1;=88
@ATNG8:00175:04641
GATGTGGAGACTGTAGCGCACCCAGAAGATCAGGAACTCTAGAAGAATTCAGATTTTTAACACGAGAGTAAACGTAAAAAGAAGGTTTTACAAGACTCACGTTAACAATATTGCAGCAGTACGCACACAATCGAAGCGCAGTAAGGATGGCTAGTGTAACTAGCAAGAATACCACGAAAGCAAGAAAAAGAAGTACGCTATTAACTATTAACGTACCTGTCTCTTCCGAAACGAATGAGTACACATGTCGTGTCGTGCTACCATCGATGGATCTGAGTCT
+
BEACCBADCCCBCCCCCBBBCC=BBD?CCCCBB?B?BBCBBCC?AB?B@CAA99999(:>AABBBDCDAAA;?A:::::(:D<D:A@@299>9:A@@DCCDB=A===:=BB=A@@@AA=>=AAA@@>>>;A???9>>@>>@??=D<AAA<AA??>AAA=A???BB>BB?@@@?BB>>>:=98877777(7818?@@@?>BB=A;@@?A<A<ACAAA<A>>>@@@;A=@@@9@>><>FBCBBB@@?BBA9::AAA@A>A8868::>@ABA?A@@??AA988
@ATNG8:00175:04645
GATGGTAGTATATCGCGTCGCTATCCAGAAGATCAGGAACTCTAGAAGAATTCAGATTTTTAACACGAGAGTAAACGTAAAAAGAAGGTTTTACAAGACTCACGTTAACAATATTGCAGCAGTACGCACACAATCGAAGCGCAGTAAGGATGGCTAGTGTAACTAGCAAGAATACCACGAAAGCAAGAAAAAGAAGTACGCTATTAACTATTAACGTACCTGTCTCTTCCGAAACGAATGAGTACTGTATCTATGTGTGCGCTACCATCGAATCTCGAAAGTCT
+
CCAB?BCBBDABBCCCABBBCBCCB?CBC?BCBDBB?B@CCDCCCD@BB;;8;CA@@@@@,@>BB?@@BAAAAA<ABABBBB5CD@C=ABB9CEJACCCCCCCCC@B@BB@BBC?BBCBBBCCA@@BBBBBB@BCCC@BBBBBBBB>B@BBB?BCBBBBBB?BBBBBB?BC@AAA>??BBA=???=ACCCC2AA?>??>==BBB<@<@A@@:>:>CCCC?CDBBBCB?B?DCC>BAA>ACCDCCCCBCCCBAAABCAA????888=ABEAA<AA<<@CC>C???
@ATNG8:00175:04663
GATGGTAGTAGTACACTAGTCATACCAGAAGATCAGGAACTCTAGAAGAATTCAGATTTTTAACACGAGAGTAAACGTAAAAAGAAGGTTTTACAAGACTCACGTTAACAATATTGCAGCAGTACGCACACAATCGAAGCGCAGTAAGGATGGCTAGTGTAACTAGCAAGAATACCACGAAAGCAAGAAAAAGAAGTACGCTATTAACTATTAACGTACCTGTCTCTTCCGAAACGAATGAGTACTGTATCTATGTGTGCGCTACCATCGAATCACGAAAGTCT
+
;;;;<???C@ABB@CCCCC==AB::.499.4@@@@B=B>@ACCCCB@ED?C?BB;;999:';:;95CA@??799/97;5555$5<7>:>@@1<<=7;;<@>;;::443998>5566>C=>C?>CCBAABBBB@CA@@?CBBBBAAA@C>@@B@CAAACBCB@CBBAAB@FD???>=@>>@C8;<@<@CCCD3B@:;::;CBAAA=D9>=??:>:=BAAA>AAA@AAA=A=AAA=ADC?B@@ABBBBBBCCBBBBBAA=888?::;=ABABB8==AACDD>BBBB
@ATNG8:00176:04642
GATGGTAGTCTCAGATAGTCTATAGTACTCATTCGTTTCGGAAGAGACAGGTACGTTAATAGTTAATAGCGTACTCCTTTTTCTTGCTTTCGTGGTATTCTTGCTAGTTACACTAGCCATCCTTACTGCGCTTCGATTGTGTTCGTACTGCTGCAATATTGTTAACGTGAGTCTTGTAAAACCTTCTTTTTACGTTTACTCTCGTGTTAAAAATCTGAATTCTTCTAGAGTTCCTGATCTTCTGGGATGTGTCGCAGTGCCTACCATCGAATCACGAAAGTCT
+
A;:69<<BBBBBBB;;6<><<@>9:9C>;;<B?C???>@C:B?BCCCCCC;;:B>B?B?B<@A?A>A@BB<<<>=<5>><=,<A6::CC?CADA?BBF@CD;;;<B@@=@CAAAABC@BBC@DAEDDCBBCC@BDDC@BBCC@CBB@@@AA@@@<:@;;::E@C<@::966===?666GG2D?@=99999'9>AAB<A@@???@?CC@DDDD3B:;;C?A?AD@CBBBBBC?D?BDBCCE@CABB<BA@@BCCAAABAAC@DCC@@@@CC@BBCBCBC?CCCC
@ATNG8:00177:04670
GATGGTAGGCGACATACATACGCGCCAGAAGATCAGGAACTCTAGAAGAATTCAGATTTTTAACACGAGAGTAAACGTAAAAAGAAGGTTTTCAAGACTCACGTTAACAATATTGCAGCAGTACGCACACAATCGAAGCGCAGTAAGGATGGCTAGTGTAACTAGCAAGAATACCACGAAAGCAAGAAAAAGAAGTACGCTATTAACTATTAAACGTACCTGTCTCTTCCGAAACGAATGAGTACGATGAGAGAGCTCTCTCTACCATCGAATCACGAAAGTCT
+
>>BB@BCE@C@BACCBBCBCCCCCC@CCDBCCCCBB@BACFDBBCCACC?A>ACD;;:;;.;@CCCDCCDDCCC=@A;;;;;*;@>@599909=?=@?@BCCBB?B@AA?BDDADCCCCCCBBBBBCCCCC?BC@?=@@@ABA;;8;ABBB@DEFF@@ABAFCBCAA???<?AA=@@?==5<9929>@@A2AC????BBEDFF<?=;===188)8@CDC@BBA@@CCAD?BAA=BBC@BBB???BCBBACBABBBB??::;==>B=B;;;>=AAAA@??9????
@ATNG8:00179:04679
GATGGTAGCGCGACGAGCGTAGACCCAGAAGATCAGGAACTCTAGAAGAATTCAGATTTTTAACACGAGAGTAAACGTAAAAAGAAGGTTTTACAAGACTCACGTTAACAATATTGCAGCAGTACGCACACAATCGAAGCGCAGTAAGGATGGCTAGTGTAACTAGCAAGAATACCACGAAAAGCAAGAAAAAGAAGTACGCTATTAACTATTAACGTACCTGTCTCTTCCGAAACGAAATGAGTACCTCTCAGACGCTCGTCCTACCATCGAATCACGAAAAGTCT
+
55>>;>ECFB;;;CCDDECHCBBBD>CCCACCCA@A=@?BBCBBAA?BA=A???ABDDDD2C?BBCBBABBDDD=BBBC@FF1;A?@;CCD9CDE@CABABCCBB@B@BA>AAA?CCBBCCCBBCCCCBBBC@CBAA=????@AAA>B@D@A>@@@AB@???B???A@<@A<9991999898*8>>;@DDCC3CA<AAAA?AA@@39579>>1838?DBC@B???@?>9=9::9,7;<>8@@@==4713;;99;;;;>>;77837//(/8866068;<8999+97<<
@ATNG8:00184:04652
GATGGTAGGCGACATACATACGCGCCAGAAGATCAGGAACTCTAGAAGAATTCAGATTTTTAACACGAGAGTAAACGTAAAAAGAAGGTTTTACAAGACTCACGTTAACAATATTGCAGCAGTACGCACACAATCGAAGCGCAGTAAGGATGGCTAGTGTAACTAGCAAGAATACCACGAAAGCAAGAAAAAAGAAGTACGCTATTAACTATTAACGTACCTGTCTCTTCCGAAACGAATGAGTACGATGAGATCTCGTGTGCTACCATCGAATCACGAAAGTCT
+
8<:@<>:@8?@:AABABCCGCBB@@<@AA=BBBBCC@B@BDCBBBB?@@692:>A;;;;;*9>@CCCCA@BBCB=AA?@@@@0>F>B2;;;.5@A8B@DECCCA@>A@BA?C::8;DBABBBBCDCCBBCCCACBCC>BBBBCCCC?C@CBB@BCCCBBAD@CCCBBA@BB?BBA599999+9==9>@@@AA'@A=A???FBBBC9:99<>>0818ACCDACBBCCCB?A?AAA<BAB?BBABBBBABBCBBBBBBBBBB?>>=@A=AA>>><@@B>BCC=B@@@
@ATNG8:00184:04675
GATGGTAGGTGCACATGAGTGTATCCAGAAGATCAGGAACTCTAGAAGAATTCAGATTTTTAACACGAGAGTAAACGTAAAAAGAAGGTTTTACAAGACTCACGTTAACAATATTGCAGCAGTACGCACACAATCGAAGCGCAGTAAGGATGGCTAGTGTAACTAGCAAGAATACCACGAAAGCAAGAAAAAGAAGTACGCTATTAACTATTAACTTACCTGTCTCTTCCGAAACGAATGAGTACGATGAGATCTCGTGTGCTACCATCGAATCACGAAAGTCT
+
BCBD@CCC@C??@CCDEBBBCCCCC?CCC?CBBBA@>@?CBBBBBD@CD?C@CCA9::::*:>ABBAAACEAAA;@B;<<<<.<DBI@CCC<DCCABBBBBBD::8;@AA@BBC@CBBBBCCCBCCCCBBBB@CDCC?A@CCCCBB?C?CCC@BBBAAADD?CCBAAB?BB>BAC?BBDCD;AAA=ABCCB1CC?A999BCAA?<?<?>>?17/7=86708<<==AB;@:??D;CAA;>>>????AAAA>>>AAAA?@@<=;A>>:>==>>8>>;>87617?@A
@ATNG8:00185:04668
GATGGTAGCAGACGTGACAGAGCGCCAGAAGATCAGGAACTCTAGAAGAATTCAGATTTTTAACACGAGAGTAAACGTAAAAAGAAGGTTTTACAAGACTCACGTTAACAATATTGCAGCAGTACGCACACATTCGAAGCGCAGTAAGGATGGCTAGTGTAACTAGCAAGAATACCACGAAAGCAAGAAAAAGAAGTACGCTATTACTATTAACGTACCTGTCTCTTCCGAAACGAATGAGTACTGCGTCTCACTCTCGCCTACCATCGAATCACGAAAGTCT
+
45557;<::9:=:555=99;=;99;.5556:9::::8>256==<<=9==9=455;999::'9,33333::<;<=33349999(99.5.6==0=<<8;666<<<??7>:@?5>><055<=?@>??><;;@>?>?9<<>7::98:933-46;<;7<<<<B?;>9BBB>?>@A@=A?>9<B@@B<@@?>>=@@@(8:399=<<::;;7;9>:;6;399>><8<:444::6;8<;;183413;;>A<;:8</0/99788886//)/99366333,39335;;3:;;<
@ATNG8:00189:04657
GATGGTAGCACACGAGATCTCATCGTACTCATTCGTTTCGAAGAGACAGGTACGTTAATAGTTAATAGCGTACTTCTTTTTCTTGCTTTCGTGGTATTCTTGCTAGTTACACTAGCCATCCTTACTGCGCTTCGATTGTGTGCGTACTGCTGTAATATTGTTAACGTGAGTCTTGTAAAACCTTCTTTTTACGTTTACTCTCGTGTTAAAAATCTGAATTCTTCTAGAGTCCTGATCTTCTGGGTCTACGCTCGTCGCGCTACCATCGAATCACGAAAGTCT
+
9:CC;?CCCCCBBBCBCBCCCCCCBBCCCBAB>BDDF>CCCBDBBBCCB?CCCCC?B?BCCC@C@BCBDDBB=C9AA<<<+@A>AAAC;CCDD?ABB@CB>AAACAA=AABBBBBB?AAA?C=>AA>><=;=?>@@7;;A>>>?A???@@????<?@@<@D<A<A>>>BBAA@<??AAA5A=A=ACBBB/AA===,//9///=88><ABBA/C>?>?<?=?><>@@B;;:A=A@@@@@6::@@:@@AA@@>@@@=>>>?@>?A;@@@@@<@@>>?AC9?>==
@ATNG8:00192:04661
GATGGTAGCTCGCTGATGATATCTCCAGAAGATCAGGAACTCTAGAAGAATTCAGATTTTTAACACGAGAGTAAACGTAAAAAGAAGGTTTTACAAGACTCACGTTAACAATATTGCAGCAGTACGCACACAATCGTAGCGCAGTAAGGATGGCTAGTGTAACTAGCAAGAATACCACGAAAGCAAGAAAAAGAAGTACGCTATTAACTATTAACGTACCTGTCTCTTCCGAAACGAATGAGTACGTGTGACGTACGTGAGCTACCATCGAATCACGAAAGTCT
+
5555.4<<<@BB=;@?AABCAAAAC?CCC=AABBAA>A=@@B???B?AB<?9=@897;;;,<177;888:::9;5<:AA>>>+BB=?29::*:AC=A;;;>@B@@?@ABB@BCB@BBBBCCCGBAACCCCBB@CBDB@@@@BBBBC?B>B@@;??ACBBCB@CBAA??=?@=???280=;;39//)/5666)6:5798555;>>+/,/79:4:6:>BAA?@@@C889?B9>?A<@@B?999CCA@00/=<==@A?@AA>>>@@@?>A??>B?BB:9:AB;@AAA
@ATNG8:00194:04647
GATGGTAGGCACTGCGCACACATCCCAGAAGATCAGGAACTCTAGAAGAATTCAGATTTTTAACACGAGAGTAAACGTAAAAAGAAGGTTTTACAAGACTCACGTTAACAATATTGCAGCAGTACGCACACAATCGAAGCGCAGTAAGGATGGCTAGTGTAACTAGCAAGAATACCACGAAAGCAAGAAAAAAAGAAGTACGCTATTAACTATTAACGTACCTGTCTCTTCCGAAAACGTAATGAGTACGAGAGAGCACACGTGTCTACCATCGAATCACGAAGTCT
+
:5;57<<;:::<:@?BCCCDDD9998;DD=ABBCAA?A@CBCCCCB?CB@B@BB@@@BBB2A>ACCBBBBAAAB=??@>==>0@A>A4;;;6;CBAJBBBBCBBC?B?BCACCC@CCAACCFCBBBDCCC@>6<<00,/:6:077=4:49@B9@?=:88889;;=>//)/-(-55(-/9::166743333333"3832222<9::A9=5766;/5.55379-3333386060////&////(///:9///6666793338555556333(/..57376863713377
@ATNG8:00194:04672
GATGGTAGCGCATATCAGCGCAGCCCAGAAGATCAGGAACTCTAGAAGAATTCAGATTTTTAACACGAGAGTAAACGTAAAAAGAAGGTTTTACAAGACTCACGTTAACAATATTGCAGCAGTACGCACACAATCGAAGCGCAGTAAGGATGGCTAGTGTAAACTAGCAAGAATACCACGAAAGCAAGAAAAAAGAAGTTACGCTATTAACTATTAACGTACCTGTCTCTTCCGAAACGAATGAGTACTATGTAGAGCTCTATACTAATCGAATCACGAAAGTCT
+
55<:5565<A@@@@@>@D>>@>;9:)59:5<>@<6925;@@?@@??7;<<?9>>@@@CCC1B>AAAABAAACCC6>=;;;;;'9=<>4;;9+995.5999;<;@C?C?@@<@@@;>@>??@??966==@@AB;:;:0+0<;..---(/27/5.55:;;:4//(//////4:=8<<<8::;:8/933,/;;;==%=;9/0(00/9<9=5=6733825166@@?7>=999998>:>BB9?==9==>AACBBAA@999@@@000>=8;>>58:>>:==BBB?A:?998
@ATNG8:00196:04679
GATTAGTATAGAGCTCTACATAGTACTCATTCGTTTCGGAAGAGACAGGTACGTTAATAGTTAATAGCGTACTTCTTTTTCTTGCTTTCGTGGTATTCTTGCTAGTTACACTAGCCATCCTTACTGCGCTTCGATTGTGTGCGTACTGCTGCAATATTGTTAACGTGAGTCTTGTAAAACCTTCTTTTTACGTTTACTCTCGTGTTAAAAATCTGAATTCTTCTAGAGTTCCTGATCTTCTGGATACACTCATGTGCACCTACCATCGAATCACGAAAGTCT
+
A??5:>>@@AA@@;?<@<>@;;AA@ABB;;2;???:@C?C?C:::BCD@CBBBB?C?CBBB>A=AB??>@@;?<@@@@@.@@289=<3<=<>;A??:??<@@@ABB<?9:9?;KE;>>@<@<@@>>>7652789<4<@<777?BBBBBBB====>>><>>;>=AAC@==>AB:?;;;;1;<B<@@@@@/@;;;B:B>>898;;::<AAAA/?A>>;8=6<=:=@AA>=><@<===@>><>BB=B@@@>>>====A>>?@677:6:///=9=:>>>@B:;;;>
@ATNG8:00150:04684
GATGGTAGCTCGCTGATGATATCTCCAGAAGATCAGGAACTCTAGAAGAATTCAGATTTTTAACACGAGAGTAAACGTAAAAAGAAGGTTTTACAAGACTCACGTTTAACAATATTGCAGCAGTACGCACACAATCGAAGCGCAGTAAGGATGGCTAGTGTAACTAGCAAGAATACCACGAAAGCAAGAAAAAAGAAGTTACGCTATTAACTATTAACGTACCTGTCTCTTCCGAAACGAATGAGTACTACTCTCAGAGACACACTACATCGAATCACGAAAGTCT
+
@@@C>BBABAAB=CDCEC@AA9;<C?CAC?ACBBAA6;9;AAAAAA?BB@D?AAA99999'9:?@=B@?@7779+97:4444$4;7;4;;;0;=>7<;6;5<<555)47;;8;;;8=A?@BECBBBBAABBCB@BBBD;;<BCCCCC@I?BBB>BBAAA@@??BCCDFD@BA?????CAAAA;<881899999%9?;8:2:==;=58053522828;9;@994:?@??>C>B?BBF=BBC>AAB=>=BBBBBBBBCBABAFCB?>?;;:=::;<>>@@CDC?CB::
@ATNG8:00151:04709
GATGCGCGACGAGCGTAGACCCAGAAGATCAGGAACTCTAGAAGAATTCAGATTTTTAACACGAGAGTAAACGTAAAAAGAAGGTTTTACAAGACTCACGTTAACAATATTGCAGCAGTACGCACACAATCGAAGCGCAGTAAGGATGGCTAGTGTAACTAGCAAGAATACCACGAAAGCAAGAAAAAGAAGTACGACTATTAACTATTAACGTAACCTGTCTCTTCCGAAACGAATGAGTACGATGAGATCTCGTGTGCTACCATCGAATCACGAAAGTCT
+
ABBBABBBBCCCCBBBCDCCC=CCCACBBCCC@C>BCCCBBB@CC@C?AB<78888)9;>ACBCCBDBBB>BB87777(7=9>9@>@297?8;>@@BBBAA<A;??<@??;??@@AC?>>AAAA>>>A;@>@@:?<=;<<6638;@?B?B98:A@CB=A?????:994:AB;@?BBD=A::39::::+:>:?;;;878>>>9>:=BAA=A:<///*/7><<=@@@:>:>DD:BBB?A@>>000000@AAA>>>A>>>>:;;EE=AA>8:<AA@@@@@9@@@@
@ATNG8:00153:04703
GATGGTAGGAGACACGTCGCACACGTACTCATTCGTTTCGGAAGAGACAGGTACGTTAATAGTTAATAGCGTACTTCTTTTTTCTTGCTTTCGTGGTATTCTTGCTAGTTACACTAGCCATCCTTACTGCGCTTCGATTGTGTGCGTACTGCTGCAATATTGTTAACGTGAGTCTTGTAAAACCTTCTTTTTACGTTTACTCTCGTGTTAAAAATCTGAATTCTTCTAGAGTTCCTATCTTCTGGTATGACTAGTGTACTACTACCATCGACACTCCAAAGTCT
+
BCBC@CCC@CA;?DCCBBBBCDCBBBBBBBAA>ABBB>BB?B@BBBBBBB?BBBBB?B@BBBD?B@CBBBCDCBB?CCCCDC)B@<=:::.9A@A?BBB=AA<>>@=?>;??AACCBC<??A<@;??A::;>>=A>>>:==?>>>>>A??@A:::>178=:>@=@=@@@??@@@@<???DD5A:>;AAADD/>>>==5==A;;;C@>=5;;::*:;;;B=A<AA<?@@BD;;5;5898===;;76;<///:779---9---;88:6:>@@@@@@@>188-8<:;
@ATNG8:00165:04705
GATGGTAGCTCACGTACGTCACACGTACTCATTCGTTTCGGAAGAGACAGGTACGTTAATAGTTAATAGCGTACTTCTTTTTCTTGCTTTCGTGGTATTCTTGCTAGTTACACTAGCCATCCTTACTGCGCTTCGATTGTGTGCGTACTGCTGCAATATTGTTAACGTGAGTCTTGTAAAACCTTCTTTTTACGTTTACTCTCGTGTTAAAAATCTGAATTCTTCTAGAGTTCCTGATCTTCTGGGATGTGTGCGCAGTGCCTACCATCGAATCACGAAAGTCT
+
?@CC:BDCCCCC;;9BB@BBC@AABBBBBB@A=ABDG?GGACACCCCCBD@CDDCC>@>ACCC@C>AABCCCCBB??????.?A>@@A@;@B@@=@A@;@@=???A>><?BBACDAA>ABC@B?AAAAAA@@:>>>>:>@@@==?@@@AAA>>>?<:::<@?<?<>>>A?@@AB<@>>>=2=:><>@ABA/>>AAA:>>>??@@???=AAAA/A<<<D<@<@@;@AAA?>>=A=>>>?AD:989919///==;:<;@???A:>>F=@>>>@<>>=ACDD;D;::
@ATNG8:00166:04681
GATGGTAGCATCATGCATATCTCACCAGAAGATCAGGAACTCTAGAAGAATTCAGATTTTTAACACGAGAGTAAACGTAAAAAGAAGGTTTTACAAGACTCACGTTAACAATATTGCAGCTGTACGCACACAATCGAAGCGCAGTAAGGATGGCTAGTGTAACTAGCAAGAATACCACGAAAGCAAGAAAAAGAAGTACGCTATTAACTATTAACGTACCTGTCTCTTCCGAAACGAATGAGTACTGCGTCTCACTCTCGCCTACCATCGAATCACGAAAGTCT
+
B@@B@BCCBBBCBCCCCCCD99;CB?@AA@ACDCBB@EABAABBBC@CD?B?BBBAA@@@1@?BBBAAABB???8?>@ADDC5BB?B?CBC;CDC@CCCCCCCA@?@AJC@CBB?BBCBBBBBCCDCCCCBB@CDCC?CBBBBBCC@C?CBC?BCCC@AAC@BBABBB>CB@BBB@BBBBB>A@@?;;???.?A?ABBBCBAAB=?<?BBB?B=AAECD?BBAA@@@<@>AAC>CCD@CCAAABBBBBB@A@@BBABBBBB;=>B?BA>>>@BB?@@@?;ABAB
@ATNG8:00167:04723
GATGTAGTTCATATGAGAGTGTGTACTCCATTCGTTTCGGAAGAGACTGGTACGTTAATAGTAATAGCGTACTTCTTTTTCTTGCTTTCGTGGTATTCTTGCTAGTTACACTAGCCATCCTTACTGCGCTTCGATTGTGTGCGTACTGCTGCAATATTGTTAACGTGAGTCTTGTAAAACCTTCTTTTTACGTTTACTCTCGTGTTAAAAATCTGAATTCTTCTAGAGTTCCTGATCTTCTGGATAGCGACGCGATATACTACCATCGAATCACGAAAGTCT
+
BCBBBCBB?BDDCCCDCCCCCCCCBBBC?BB@BCEE>BB@B?BBBBDAA?@CCDC?B?BBAAA@BBBBCCCBB?BBCCB3BB?BBBB>BCCC?BBB?BB<>>?DCD@BBBBA>??;A>>9@;@AABAA><:>A@@<@@@>>;?@>>AA@<<<@;;==<??<>;@ABBAA>>?=>>>@A5@=B;;;;;;+:@7670767///@::>;>?>?/=???@<@<>>:==<>===:>7;;???D;??D;@@@@??@@;<;AAA@@@@@A<@???@<ABAA<==6<9<;
@ATNG8:00168:04695
GATGGTAGTGTCAGTGCGCGTCGTCCAGAAGATCAGGAACTCTAGAAGAATTCAGATTTTTAACATCGAGAGTAAACGTAAAAAAGAAGGGTTTTTACAAAGACTCACGTTTAAACAATATTTGCAGCAGTACGCACACAATCGAAGCGCAGTAAGGATGGCTAGTGTAACTAGCAAGAATACCACGAAAGCAAGAAAAAGAAGTACGCTATTAACTATTAACGTACCTGTCTCTTCCGAAACGAATGAGTACACATCGTCGTGTCGTGCTACCATCGAATCACGAAAGTCTT
+
<>>C@ABBBBB?;;596<@99??:9.595.55/0/7)/)/7:/44<544.4.333????B1<>B===AABB@@AC87359<<<<%;=.33,3;;;)3339(3337333777(33(38,3222'2559>;;<<;>==<=5:49?=?<?@@>@???=A@DCC?CCBBCCCB?CCBBBF?9929@@499AAA8>>>>ACEED3B;6://///8>=1716///)/+/;@AA<BCAAA::8:>AAA=???;>AAA@AAA999@???A???A???BBBB;?998A<ABBBBBA+0000)
@ATNG8:00178:04711
GATGGTAGCTCGCTGATGATATCTCCAGAAGATCAGGAACTCTAGAAGAATTCAGATTTTTAACACGAGAGTAAACGTAAAAAGAAGGTTTTACAAGACTCACGTTAACAATATTGCAGCAGTACGCACACAATCGAAGCGCAGTAAGGATGGCTAGTGTAACTAGCAAGAATACCACGAAAGCAAGAAAAAGAAGTACGCTATTAACTATTAACGTACCTGTCTCTTCCGAAACGAATGAGTACACACTCTCATATGACACACTACCATCGAATCTCGAAAGTCT
+
BCDD@CC@@@BCDFCBBBBBCCCCC@CCC@CBCC@@?@?BBCCCBB@CC?B?BDD99999)9>ABBABBBDCBA8>=;;;;;';@<;9>>?0@CD@DCBBCCB@@;@>AA>BBC@CDDCCBBBDCCCDDBBB@CCCC@CBBBCBCB?C?B??=@CCCCCAA?BCBBBD@>><?CC=@A@@@9===9?ABBB3BB?BBB>@AEFE6869AAA:=:=BCCD?BBDDADB@B@CCC>BBB>AABBBBBBBB>>>BB?ACCCBBCBBBABB?DAAAB?CBBBBBB=BBAA
@ATNG8:00185:04693
GATGGTAGATATATGCACGCTCTACCAGAAGATCAGGAACTCTAGAAGAATTCAGATTTTTAACACGAGAGTAAACGTAAAAAGAAGGTTTTACAAGACTCACGTTAACAATATTGCAGCAGTACGCACACAATCGAAGCGCAGTAAGGATGGCTAGTGTAACTAGCAAGAATACCACGAAAGCAAGAAATAGAAGTACGCTATTAACTATTAACGTACCTGTCTCTTCCGAAACGAATGAGTACGTGTGACGTACGTGAGCTACCATCGAATCACGAAAGTCT
+
>>ED?CCBBBCBBBBBEEEDCCCDD>BBB@CCBBBB?B?BACBCBA?AA?C?CDB@@@A@2@@CDCCCBBA@?>6=<==>>?1@B=G6;;;6;CC@GBCCCCCBB?B@CC@BBB?BCCBBBCCCCCCCCCCC@CCCC?BBBBBCAA>B@CCC?BDCCCCCC?A@@BCB@@@<ABB?BBBAA;A@@<@@@9AABA?BD@>>>BBDAC@BBCC?B@BBBCC@CCAAABBAC?CCC>BBB?BBBBCCCBBBAABCCCBCCB??>>BAA<A<=>A>ACBBBBB>BBAA
@ATNG8:00191:04688
GATGGTAGGCACTGCGCACACATCCCAGAAGATCAGGAACTCTAGAAGAATTCAGATTTTTAACACGAGAGTAAACGTAAAAAGAAGGTTTTACAAGACTCACGTTAACAATACTGCAGCAGTACGCACACAATCGAAGCGCAGTAAGGATGGCTAGTGTAACTAGCAAGAATACCACGAAAGCAAGAAAAAAGAAGTACGCTATTAACTATTAACGTACCTGTCTCTTCCGAAACGAATGAGTACACACTCTCATATGACACTACCATCGAATCACGAAAGTCT
+
@@BB@DDD?BBBACAAAB@?ACCED?ECC?DCCC;<:;>BCCAAAC@CD@C@@@@??@@@,@=@AAA@=A?899.9<;:999)9D?C?CCC;CGHAGAABCCBBA=A@@@=@BCBBCCCBCBDCCDCCCCCC@CCBB>AABCAAAC<A=@?@<@BBBBDCC@@@AAAA@DD@BBB999@@@9?>=9999999%9@<>97:@>@@@;@;@@CC7;7;?BCC@BBBCCCC?C@BBB<AAC>ABBBBCCDBB>??BBCBB@BBBBBCBC@BBBBB@BBAAAAA<A;;;
@ATNG8:00191:04723
GATGGTAGCGCGACGAGCGTAGACCCAGAAGATCAGGAACTCTAGAAGAATTCAGATTTTTAACACGAGAGTAAACGTAAAAAGAAGGTTTTACAAGACTCACGTTAACAATATTGCAGCAGTACGCACACAATCGAAGCGCAGTAAGGATGGCTAGTGTAACTAGCAAGAATACCACGAAAGCAAGAAAAAGAAGTACGCTATTAACTATTAACGTACCTGTCTCTTCCGAAACGAATGAGTACGTGTGCGACGTGTCTCCTACCATCGAATTCACGAAAGTCT
+
88::7:===6;6;AB@@;:;A@<@C=CCE?@>;>>>5>8@@@@@EE?BB>A?ABBABAAA.?9?A@BCBCCBBB<>>BD@GD1BB@B?BCC<CCFACCBAAACCC@B?BB?BCC@BAA@BCGBBBBBBBBCE;;;CE?BAABBBAA=B?AAA?ABBEBCCC@CCBCCD?BA?CBC<?@@?>6:8<7<BCCC3B@<>=>=>>CCB=@:===<:==?@BCC?CBABBBC?B?AA@;AA@=ABBB???BA?::;8A>==>>AAA<AAA;=9989*/*/@=?@C>=888
@ATNG8:00192:04690
GATGGTAGACATATCGTACTCTCTGTACTCATTCGTTTCGGAAGAGACAGGTACGTTAATAGTTAATAGCGTACTTCTTTTTCTTGCTTTCGTGGTATTCTTGCTAGTTACACTAGCCATCCTTACTGCGCTTCGATTGTGTGCGTACTGCTGCAATATTGTTAACGTGAGTCTTGTAAAACCTTCTTTTTACGTTTACTCTCGTGTTAAAAATCTGAATTCTTCTAGAGTTCCTGATCTTCTGGTGTCTGATCTGTATCACTACCATCGAATCACGAAAGTCT
+
:<<=@CBBBBCCBDECCCB;9966>>=BBBBB?BABB<A@?B?B???;<<9;555;8<8<@B=?B?BBBA@A:8828;;;<+;;49777(3333,388478288?@@A=A@A:;;>><>>D;>:>>>88888=D???<B@@>>>@???@A>9666)//61661937;?A;;>AA655AAA2A:?188>>>/>@@CC7;;>>=>?A;;56<<<+<///;6;5=>7;;>>===:=<@@@AAA;@@D=>>>AB999///====>=>;:5:>>:;5:<8;:;;,//98
@ATNG8:00192:04718
GATGGTAGACATATCGTACTCTCTGTACTCATTCGTTTCGGAAGAGACAGGTACGTTAATAGTTAATAGCGTACTTCTTTTTCTTGCTTTCGTGGTATTCTTGCTAGTTACACTAGCCATCCTTACTGCGCTTCGATTGTGTGCGTACTGCTGCAATATTGTTAACGTGAGTCTTGTAAAACCTTCTTTTTACGTTTACTCTCGTGTTAAAAATCTGAATTCTTCTAGAGTTCCTGATCTTCTGGGTCTACGCTCGTCGCGCTACCATCGAATCACGAAAGTCT
+
CDCC?BBBBCCBBBBA;=CCCCCCGFEFDBCB?BBBB>BB@E?BBCCCCC?CDBBB>B?BBBB?B?BBDCCB=<@6:====+=C6A997,7??>=AAA?AA;???CCC?ACCA@=>=<@AA=B=?>>=AAAA<>>@A<@@@@@@@@ABAA@???A=>>><@@<@<AAA???@AA<==>??6?=A:8////(/9666+//<///<???=BACA/A>>?D<A;??<??@@@@@<A:>=AA==:=>>>8>@@???>==>>>>@@@@@A<>>>??=CCCAAAA:A@@:
@ATNG8:00193:04693
GATGGTAGCACGACACGACGATGTGTACTCATTCGTTTCGGAAGAGACAGGTACGTTAATAGTTAATAGCGTACTTCTTTTTCTTGCTTTCGTGGTATTCTTGCTAGTTACACTAGCCATCCTTACTGCGCTTCGATTGTGTGCGTACTGCTGCAATATTGTTAACGTGAGTCTTGTAAAACCTTCTTTTTACGTTTACTCTCGTGTTAAAATCTTGAATTCTTCTAGAGTTCCTGTATCTTCTGGGTCTCTCTCTCACGCACTACCATCGAATCACGAAAGTCT
+
9:@=9=CBCB;:6==@@BCAAABBBBBBB;;;<ABBB=DC@C@BBACCCD@BBAAB@I@BABB@C9:;CCBC@??855===+=;=?9::,7<<<:BBB??;9;9:=00,0>?/89@@:<?@>E<??@@888A;@>==:=>BA:;;888==@??>>88885;?;A=??@@@@@??:>>@BB6A<@<@<===,999<@///;;<=;===1888)577-6=6<2:;<@@@@>>99=9:///===0/--9.7,,,---377=<>99533;57...7.33579>@666//
@ATNG8:00197:04684
GATGGTAGTCTCAGATAGTCTATAGTACTCATTCGTTTCGGAAGAGACAGGTACGTTAATAGTTAATAGCGTACTTCTTTTTCTTGCTTTTCGTGGTATTCTTGCTAGTTACACTAGCCATCCTTACTGCGCTTCGATTGTGTGCGTACTGCTGCAATATTGTTAACGTGAGTCTTGTAAAACCTTCTTTTACGTTTACTCTCGTGTTAAAATCTGAATTCTTCTAGAGTTCCTGATCTTCTGGACGACGCGCACTGACACTACCATCGAATCACGAAAGTCT
+
5966:>;;ABBBBECCCCCCBBBCBDBBBB;;6<BBC>CC@C@CECCDCD;;:AAD<@<?@AA?B?CBBCBA;?C>?@CCE3<?2:9:;:*9?@@=BBA@CC@CC?AAD=@@CBBBA@=@BB<@<@?AABCCC?BCBB@CBBBCDDDLBBBAA@CGABBB@CD=@>AABBDDDCE;?;;;;*;9@;;;;;.:ABBG=ACBBBBBB@B4:9:*9==55.5;@@<@BBBBAA=@=@AABBD@D;;;;CJGFBBBCCA@BBBBBC@@=@AB@@>@>CB;;;0;CBA
@ATNG8:00197:04725
GATGGTAGATATATGCACGCTCTACCAGAAGATCAGGAACTCTAGAAGAATTCAGATTTTTAACACGATAGTAAACGTAAAAAGAAGGTTTTACAAGACTCACGTTAACAATATTGCAGCAGTACGCACACAATCGAAGCGCAGTAAGGATGGCTAGTGTAACTAGCAAGAATACCACGAAAGCAAGAAAAAGAAGTACGCTATTAACTATTAACGTACCTGTCTCTTCCGAAACGAATGAGTACACACTCTCATATGACTCTACCATCGAATCACGAAAGTCT
+
56>>;>>CBCCBCB>>???=BDCCC@BBB>@ABB;;;<@DD@@@BB?BB?C?AA?89999(9<=@??????BBC=A@@@@@@,;;5:;BBB:BCC@BABBBBCCFAC@BB?BDM@CBBBCDDCIGCCCBCCC@CECB@@@@BAB??5;6;AA=ACCCCCBB@BBBBBB?BB?BBB>AAABC>BBB?BBBBB3BC???>?>:7;;)/+/8890505ABBB@AA999AB<?=>BA;ABB>AADAAAAAABAABB:;;?=@?>?88:<7B??@B:88<=>BC=BB88
@ATNG8:00199:04693
GATGGTAGGCGTGTGAGAGTCTGCCCAGAAGATCAGGAACTCTAGAAGAATTCAGATTTTTAACACGAGAGTAAACGTAAAAGAAGGTTTTACAAGACTCACGTTAACAATATTGCAGCAGTACGCACACAATCGAAGCGCAGTAAGGATGGCTAGTGTAACTAGCAAGAATACCATCAAAGCAAGAAAAAGAAGTACGCTATTAACTATTAACGTACCTGTCTCTTCCGTAACGAATGAGTACCTCTCAGACGCTCGTCCTACCATCGAATCACGAAAGTCT
+
56>A;>BB@BBBBCCBBCB;:9944)4=<9BCBCCB?BACCCCAA@@;;9;>AAB;;;;;);<BBC???@A9::.:?99::+9@;@2:99(9<?=A>??CCCCC@C=A>:>@><>>=>>?>;=@@@A@@>><>@@@<>>>ABA@@<@<<=A=ABBBBBBB?BAA?BB?BC>BBB>B@BBB=BCC@BBBBB3BC?@@@AA@???<@;>>>=8<6<<<?@<>>AAAAA<A<AAA;AAA;?>>==>B9==@;;;BA@@ABA@@;@AA<AAA;=9<<999::1;>>>
@ATNG8:00155:04733
GATGGTAGGCGACATACATACGCGCCAGAAGATCAGGAACTCTAGAAGAATTCAGATTTTTAACACGAGAGTAAACGTAAAAAGAAGGTTTTACAAGACTCACGTTAACAATATTGCAGCACGTACGCACACAATCGAAGCCGCAGTAAGGATGGCTAGTGTAACTAGCAAGAATACCACGAAAGCAAGAAAAAGAAGTACGCTATTAACTATTAACGTACCTGTCTCTTCCGAAACGAATGAGTACGTGTGCGACGTGTCTCCTACCATCGAATCACGAAAGTCT
+
88<==@@@5999;455<;;;>;999,//9477:977)/)/797777+//4:568455555$5.55;<<555999099:5555$55.5.555&555.56699@>66468<<7<8;6:9//////;=<//////-352--(--(-77:/5.55:5515@=>666A=A@@@@A:9:47<>:7858818CC8==BCC1<?9>;???989B?C>@?BB?A9==:;95;=@BBBB??;=>>8>00*0<::>BBBB?@?BBBBBBBBBBB?BBB?BBCCC???CABAC>BBBC
@ATNG8:00155:04778
GATGGTAGGCGACGAGTACATACGCGCCAGCAAGATCAGGAACGTCATAGAAGAATACATAGATTTTTTAACACGAGAGTAAACGTAAAAAGAAGGTTTTACAAGACTCACGTTAACAATATTGCAGCAGTACGCACACAATCGAAGCGCAGTAAGGATGGCTAGTGTAACTAGCAAGAATACCACGAAAGCAAGAAAAAGAAGTACGCTATTAACTATTAACGTACCTGTCTCTTCCGAAACGAATGAGTACGAGAGTCAGAGCAGAGCTACCATCGAATCACGAAAGTCT
+
/8//+/::6>0////9797;<<66/7:59///4//-7//)/5//////979389)///////999999$838:5449:><>>9<0//;;;+:=38(333&33317:99///=<6=6<?7>AA>A>>>CCGACAAA@?GBB?BCDC?BAAAABCD?A=ABB@B>??BBBB?BBBBBC?BB?B??<;AAAA:;;:788888(88/7565>?<<>5;2799;6<9<@CBB?BBBBBCC@C@BBB=CCC@CBBAAABBBBBBBBBBBDABC?:99FF?CABAB>AADBCBF?CBAA
@ATNG8:00157:04772
GATGGTAGGCGAGAGTGAGACGCAGTACTCATTCGTTTCGGAAGAGACAGGTACGTTAATAGTTAATAGCGTACTTCTTTTTCTTGCTTTCGTGGTATTCTTGCTAGTTACACTAGCCATCCTTACTGCGCTTCGATTGTGTGCGTACTGCTGCAATATTGTTAACGTGAGTCTTGTAAAACCTTCTTTTTACGTTTACTCTCGTGTTAAAAATCTGAATTCTTCTAGAGTTCCTGATCTCTGGTCTACGTCGTCGCGCTACCATCGAATCCACGAAGTCT
+
@@EG@BBB@BCBBCCBABCC966>>>BBBBBB@BBCB=AA=@=@ABBCBB?BB@@@>A6;9<@9B?BABAABA@@>99979$8739737,3<<>:=AC?CC79:A>;>;>CCCCCBB>B=A<A=BA<66///69;;=6@@@;;:AAAC@@>>===8===8==:>:>>A>>=AAA695556-6(/(/----'-3668)/.3388566615555(5.//7494==:=@@>>;>:=<A><;3----(-667=88;CA>>>>;;//-/6;994-/(/96606656
@ATNG8:00164:04761
GATGGTAGTATAGAGCTCTACATAGTACTCATTCGTTTCGGAAGAGACAGGTACGTTAATAGTTAATAGCGTACTTCTTTTTCTTGCTTTCGTGGTATTCTTGCTAGTTACACTAGCCATCCTTACTGCGCTTCGATTGTGTGCGTACTGCTGCAATATTGTTAACGTGAGTCTTGTAAAACCTTCTTTTTACGTTTACTCTCGTGTTTAAAAATCTGAATTCTTCTAGAGTTCCTGATCTTCTGGGCAGACTCTGCACACTGCCTACCATCGAATCACGAAAGTCT
+
AACB?BCAABC;;6=<;>;;;;>BBBDDCCDD?B@@@;@C?B?BBBCCCB?CCCAA?A?@AAB?B>AABBBBB?>=>CDDD2BB<>?BB>BCAA>ABB?BB?B77:??499BBA???=?>>;>:>A=986@A=A@@@=>>>@AAB>>>>>>>>=B<?>>98818:?AA@@@@@@<=::@@2@//-/;===,=7779-------69/66(7888(7:::;6<:>=:<B??>==<A<ACAAAD:>?AA:@;:9::::;:B@@;;;@<;;;=::;:@,//66677.766/
@ATNG8:00164:04765
GATGGTAGTAGTACACTAGTCATACCAGAAGATCAGGAACTCTAGAAGAATTCAGATTTTTAACACGAGAGTAAGCGTAAAAAGAAGGTTTTACAAGACTCACGTTAACAATATTGCAGCAGTACGCACACAATCGAAGCGCAGTAAGGATGGCTAGTGTAACTAGCAAGAATACCACGAAAGCAAGAAAAAGAAGTACGCTATTAACTATTAACGTACCTGTCTCTTCCGAAACGAATGAGTACTGTATCTATGTGTGCGCTACCATCGAATCACGAAAGTCT
+
CBBB@BCBBBCCCCCDCAA<CCCCE@CBA?BA@@BA=A=AABBBDC@CC@E@A@@;;<;<*;=AAADDBBBCC?A@@:::::*;C=A4;;;-;AA?@A@BCCCAA>A?BB?BBB?BBCCCBBBCBDCCCCCC@CCBB?BBCBCCAA?BBCBB@BCBBBCDC@BCBBA@=997:CC?CCBBA;@??:?AABA3BB?BBBACCCCD?B?BBBB<><:ABBB@BB@@@A@@C@CBC=CCC@CBBBCBBBCCCBAABBCBBBBAAAAAA?CCBBB?BBBBCCE?C;;;
@ATNG8:00166:04754
GATGGTAGCACGACACGACGATGTGTACTCATTCGTTTCGGAAGAGACAGGTACGTTAATAGTTAATAGCGTACTTCTTTTTCTTGCTTTCGTGGTATTCTTGCTAGTTACACTAGCCATCCTTACTGCGCTTCGATTGTGTGCGTACTGCTGCAATATTGTTAACGTGAGTCTTGTAAAACCTTCTTTTTACGTTTACTCTCGTGTTAAAAATCTGAATTCTTCTAGAGTTCCTGATCTTCTGGTATGACTAGTGTACTACTACCATCGAATCACGAAAGTCT
+
56CC;>CCCD;;6;9;:@966;ABABBBBB;;:;CJJ?BBAEADCCBCCD@DCABA@C?AACC@C@CAAACBA?A;99999$:;4;99:(7=?A?BBC@DE<>=@BBD?BBBBBBBB>BBA7=7=A>>=;;;:>>@@<??BB@??=<>AAA;9;A;AAA<>>:>:?>AA>@>>@<AAAAA5A<@<@ADDD.@???A:A;;;;;A8::8====/>:;;A=B8;;=AAAA====A=>>>@@@<>>A<AABA>>>>AAAAAAD@@@?@<@A@@@:>>AAAAA:?===
@ATNG8:00168:04738
GATGGTAGTATATCGCGTCGCTATCCAGAAGATCAGGAACTCTAGAAGAATTCAGATTTTTAACACGAGAGTAAACGTAAAAAGAAGGTTTTACAAGACTCACGTTAACAATATTGCAGCAGTACGCACACAATCGAAGCGCAGTAAGGATGGCTAGTGTAACTAGCAAGAATACCACGAAAGCAAGAAAAAAGAAGTACGCTATTAACTATTAACTTACCTGTCTCTTCCGAAACGAATGAGTACTACTCTCAGAGACACACTAATCGAATCACGAAAGTCT
+
CDCC?BCCB?A?C@AABCBAACCFK@EDB?BCCDCC@C?CBCCBCC@CC?C?A@A9:9::):=AABBCCCC@??6=>;9999$5;<<9;;>0ACEADCCCCBC@@?A@CCACCC?CCCCCCCCCCBCBCCBB>CC@?=@AAACBBB?B@BAB?ADDBBCCC?BBBBBB@BB?ABB=AA@BA:<;<899:999%9?;782>AA@AA56129;;/827>9;:5;?<;>?C=B;===5<9:6:///566;;=A@@@>AABAA@@889?<>=??9?AAA@@@:??@A
@ATNG8:00172:04750
GATGGTAGGACGAGCGTCTGAGAGGTACTCATTCGTTTCGGAAGAGACAGGTACGTTAATAGTTAATAGCGTACTTCTTTTTCTTGCTTTCGTGGTATTCTTGCTAGTTACACTAGCCATCCTTACTGCGCTTCGATTGTGTGCGTACTGCTGCAATATTGTTAACGTGAGTCTTGTAAAACCTTCTTTTTACGTTTACTCTCGTGTTAAAAATCTGAATTCTTCTAGAGTTCCTGTCTTCTGGCGCGTATGTATGTCGCCTACCATCGAATCACGAAAGTCT
+
//8:7<??@C:;9==BCBCBBBBC@AAACBBCBCCCD>BB?B@CCCCCCC@CCDED?D@EFBB>B?BBBBCCBBB>;:;;;*;A=@;;;0;CAA?BFC?CC?@AABBBAFBBBDDBC@CDD>A>B@@?CCCC?ABCC@C99:CBBBBBBBCCCCC@CBB?AB@D@CCCCBBCCC@CBCBB<C@C@CBCCC2CC;;;7;BBAABCCBB>BBCA0A;;;B?B?DDABBBBBCB@D@BA@???BCC?B@@@AABBCCCCBBBB@BBC?A@A??<?BBBBCB=B@@@
@ATNG8:00177:04757
GATGGTAGCGCATATCAGCGCAGCCCAGAAGATCAGGAACTCTAGAAGAATTCAGATTTTTAACACGAGAGTAAACGTAAAAAGAAGGTTTTACAAGACTCACGTTAACAATATTGCAGCAGTACGCACACAATCGAAGCGCAGTAAGGATGGCTAGTGTAACTAGCAAGAATACCACGAAAGCAAGAAAAAGAAGTACGCTATTAACTATTAACGTACCTGTCTCTTCCGACGAATGAGTACGATGAGATCTCGTGTGCTACCATCGAATCACGAAAGTCT
+
B>DE@BBBCBCCBCBB@A@BBBBBB?BCCADCDCBB?C@CCCCCBB@BC?B?AAB>@@@@0@@CCBABDBCGCF>CC;;;;;';:;:;9990;B>:>D>CCCC:99;@CBACBB?BDDDCBBBCBBBBBCDDBC@BB?BBDBBBBC?B?BBB?BCCDCCDC?AABCAA=??9?AA>AA9992999?BDDFD2CC>AAAACDDBB>A>BBCC>=:>DBBC@BCCCBBC?B?BAB??<??ACCBBBBCCAAA?>>BBCCBB??@A<@@AAC<?>AABCC=B?@@
@ATNG8:00177:04761
GATGGTAGTGCGTGAGAGAGAGACCCAGAAGATCAGGAACTCTAGAAGAATTCAGTTTTTTAACACGAGAGTAAACGTAAAAAGAATGGTTTTACAAACTCACGTTACAATATTGCAGCAGTACGCACACAATCGAAGCGCAGTAAGGATGGCTAGTGTAACTAGCAAGAATACCACGAAAGCAAGAAAAAGAAGTACGACTATTTAACTATTTAACGTACCTGTCTACTTCCAAACGAATGAGTACACACTCTCATATGACACTACCATCGAATCACGAAAGTCT
+
8:<>;>CCCCDDCBCCCBBBBC;;;)5@<9>CBCA>;><00////;8>=>@=@@::9:9:%98>>;@>9@?499,9<:9944$4<.4459::.;>><500/;;00)/;:.55949:::<9996ACCB;::@????C>AAAAB;;:=C?:;9<CCAAACDD@DCCCBB?BB=@@C=@?@;;4;<<9==<<?'73,373<<777337(78///00)0(/;=>B:=<A797;79;4@B:;::8;;CB:;9<;987/0/;;;;99=C???A=999;;7;BC;;;C>CCBB
@ATNG8:00177:04770
GATGGTAGTGCGTGAGAGAGAACCCAGAAGATCAGGAACTCTAGAAGAATTCAGATTTTTAACACGAGAGTAAACGTAAAAAGAAGGTTTTACAAGACTCACGTTAACAATATTGCAGCAGTACGCACACAATCGAAGCGCAGTAAGGATGGCTAGTGTAACTAGCAAGAATACCACGAAAGCAAGAAAAAAGAAGTACGCTATTAACTATTAAACGTACCTGTCTCTTCCGAAACGAATGAGTACTACTCTCAGAGACACACTACCATCGAATCACGAAAGTCT
+
55=>;?BBBCCBDCBECCCBA?AE=C;;99BBBIE?B?ABBBCBB>BC=@=@BBBBFKF1@=ACCCBABCCCD>A@;;;;;*;;5;8CCC:C<<9;BBBCCDBA=@=@@=@AA?ADEBCCCCCCCBCCC@?;@A??<@BBAAC::7<@CBC@CCCDCE@?>@BBA:939:3797/78889+38<<778898$875597=AAA??18359>>-88,6>BBB?BC???AA;?9?AA9A??<>BBCBBBBBBBBBBCCAA>@@@@A@>>;>@@>?<>A?>:::59@@@
@ATNG8:00185:04774
GATGGTAGTAGTACACTAGTCATACCAGAAGATCAGGAACTCTAGAAGAATTCAGATTTTTAACATCGAGAGTAAACGATAAAAAAGAAGGTTTTTACAAAGACTCACGTTTAACAATATTGCAGCAGTACGCACACAATCGAAGCGCAGTAAGGATGGCTAGTGTAACTAGCAAGAATACCACGAAAGCAAGAAAAAGAAGTACGCTATTAACTATTAACGTACCTGTCTCTTCCGAAACGAATGAGTACGAGAGAGCACACGTGTCTACCATCGAATCACGAAAGTCT
+
:>@@<@?BAA;;5=<<;;;994444.4::5<A;::A4;4555559;5998;556995>>>+>6593344554;::18/---7777$--(-(/666'//33(3733398333(3,3747886:=:;ACCCCBBCCCABC@CCCC>A888AABB?B@CBB?BCDCCCBB?BBBBBB?CA>CCC<??BCB;??=;99998(9>=>>>>@AA?=5:5;::;1817@BDD@BBA@@BC@C?BAC>DDD?BBBBBBBCAAAAAAABABBBBBAA=@@=@===A=AAAAADF>DAAB
@ATNG8:00186:04765
GATGGTACTCTGCTCTGACTCTCGTACTATTCGTTTCGAAGAGACAGGTACGTTAATAGTTAATAGCGTACTTCTTTTTCTTGCTTTCGTGGTATTCTTGCTAGTTACACTAGCCATCCTTACTGCGCTTCGATTGTGTGCGTACTGCTGCAATATTGTTAACGTGAGTCTTGTAAAACCTTCTTTTTACGTTTACTCTCGTGTTAAAAATCTGAATTCTTCTAGAGTTCCTGATCTTCTGGTGTCGTCTATCATGTACTACCATCGAATCACGAAAGTCT
+
CCBB@CBCBCCBBBCCBBBCCCDFCCBBCC@CBAA>BFE@DAAABBB@CBBCC@C=BBCC?C@CCADDCCBC????>?.?A:@AB@8ADCB?CCC?BC698?CBB@BBBBBBBB>A@@5;5;BAAA;;<;@@DD;@?@@@@@@@@@@AB>>><=>><AD<A;??@@DB@@?;???DD5A<A=ABAAA/AA888*//8///=99>;@CDD/D???D<A;?@<AAAA>>><@<@?BBBC9>>C=<<=AAA:::BBAAAAAAAAA7==><<;AAAA>>>7>>>>
@ATNG8:00189:04748
GATGGTAGCACGACACGACGATGGTACTCATTCGTTTCGGAAGAGACAGGTACGTTAATAGTTAATAGCGTACTTCTTTTTCTTGCTTTCGTGGTATTCTTGCTAGTTACACTAGCCATCCTTACTGCGCTTCGATTGTGTGCGTACTGCTGCAATATTGTTAACGTGAGTCTTGTAAAACCTTCCTTTTACGTTTACTCTCGTGTTTAAAAATCTGAATTCTTACTAGAGTTCCTGATCTTCTGGACAGAGTGTGCAGATACTACCATCGAATCACGAAATGTCAT
+
55=?;@BCBC;65<55566;;;=:BCB@@?A9A;;:/9C9=166==>>?:??>@>6989BC>;?9<;;>555<<7;;;;;+;:48333,3;;>485>>>@=???@?@9><<;AB>><=CC@C@@@???9783///9056A@999:9:::88:88089869:4:8=<>@A??==7;:@AA.?2:5::999-77779),,,,,,67.22'2999*99>5505796,226:;889;@:>>:>>@;?AA=BA@>>>@A?@888@@@@>::9/////)/6;<<==---63--
@ATNG8:00189:04766
GATGGTAGCTCACGTACGTCACACGTACTCATTCGTTTCGGAAGAGACAGGTACGTTAATAGTTAATAGCGTACTTCTTTTTCTTGCTTTCGTGGTATTCTTGCTAGTTACACTAGCCATCCTTACTGCGCTTCGATTGTGTGCGTACTGCTGCAATATTGTTAACGTGAGTCTTGTAAAACCTTCTTTTTACGTTTACTCTCGTGTTAAAAATCTGAATTCTTCTAGAGTTCCTGATCTTCTGGGTCTCTCTCTCACGCACTACCATCGAATCACGAAAGTCT
+
:;DD;?BBBBBBBBBEBCBEBBBBCCCCCCBB?BCCC<BCBDACDDCCCC?CCCCC?C?BBCB?B?CCCCACCBB?@?@?@2?@;?@BB=BCBB>BBB>BB;==>CAA>ABCCCBAA>BC?8=:=@>>A>>>;>@@>;>>>?>>>>@AA>>>???;;<<;@B=A;@@@AA@@@@<@@ACC6@:=9:::99+9=<<<6===:;;F>>><ACDC/D===B<?<?@<ABBB>>><@:>=AAAA8==DD9@?>>>??@@??AAAA=>>B:==<=A<A>>>>??7>==8
@ATNG8:00194:04775
GATGGTAGCACACGAGATCTCATCGTACTCATTCGTTTCGGAAGAGACAGGTACGTTAATAGTTAATAGCGTACTTCTTTTTCTTAGCTTTCTGTGGTATTCTTGCTAGTTTACACTAGCCATCCTTACTGCGCTTCGATTGTGTGCGTACTGCTGCAATATTGTTAACGTGAGTCTTGTAAAACCTTCTTTTTACGTTTAACTCTCGTGTTAAAATCTGAATTCTTCTACGAGTTCCTGATCTTCTGGGCAGACTCTCACACGCCTACCATTCGAATCACGAAAGTCT
+
9:;A;>>@@BAA;;5;;99;;;;<=@:>:;=@2:9@<4<>;CACFCCCCB@BBDAB=@<@AAB7;89<<BCCBA?8:::::,:=*/////(//39<.3487@@78<;>776'2555557728AA=B==;;;=<==9=>7717A@AAAA<<;@>>:===+---)-7083;;<<A?=<;555<<>.94:8=?BBB/A?>>>*918:9:;;;:B:;:;-6///83;4<<;=<65599939/555367*..7;07773559999>98674;;;---*-66033:=::;698//
@ATNG8:00198:04745
GATGGTAGCGAGCGAGTGTGTATACCAGAAGATCAGGAACTCTAGAAGAATTCAGATTTTTAACACGAGAGTAAACGTAAAAAGAAGGTTTTACAAGACTCACGTTAACAATATTGCAGCAGTACGCACACAATCGAAGCGCAGTAATGATGGCTAGTGTAACTAGCAAGAATACCACGAAAGCAAGAAAAAGAAGTACGCTATTAACTATTAACGTACCTGTCTCTTCCGAAACGAATGAGTACGATGAGAGAGCTCTCTCTACCATCGAATCACGAAAGTCT
+
AACC@E9;<BBBABBBBCDCCCCCCACDCACCCBCC@C@BCCCCCB>BB>B@DCDCCCBB5B@CCCCCDCCDDG?DBBAAAA0@A<@>BBB:BBB@BCCCCBBCB@B@CC@CCC@CBBCCBCBBBBDCAAAF?CCCC@BBBBBBBB>BCCCD?CBCCBBBB>ABBBBB?BB?D??;?@?=<5===9====?1;A=B888>>>>@7:78>>=5:8:ACCB@BB@@@CDAC@CDD>CAA>ADDCBBBBBBBBBBAAABBBBBCAAA@=@A<==:==@@@@@9@;;:
@ATNG8:00199:04731
GATGGTAGAGAGAGCTCTCTCATCGTACTCATTCGTTTCGGAAGAGACAGGTACGTTAATAGTTAATAGCGTACTTCTTTTTCTTGCTTTCGTGGTATTCTTGCTAGTTACACTAGCCATCCTTACTGCGCTTCGATTGTGTGCGTACTGCTGCAATATTGTTAACGTGAGTCTTGTAAAACCTTCTTTTTACGTTTACTCTCGTGTTAAAAATCTGAATTCTTCTAGAGTTCCTGATCTTCGGTGTCGTCTATCATGTACTACCATCGAATCACGAAAGTCT
+
>>AC?B@A@EBBBDD;96=<<<<<<966;B=B?CGGG?EC@C@CCCBCBB?BBBBB?B?BA@@AD@CAABBBBBB=?==?=,=>;>:99.9@@B:=9927=9;7739<.39B@A?AC??;;<?=@>>::///9:9:=7@>>>CBD>>>AA>9:8818;;=DK:=:=A@@@@>=<6:8888(88>9>>??>/>?===6=?>>>?>===8::::+:///8387AA<@@AA888=B<@@@@@?:=>5:;:;=:::>>A==///633;967777677;?ABB:AA==
@ATNG8:00199:04751
GATGGTAGTATAGAGCTCTACATAGTACTCATTCGTTTCGGAAGAGACAGGTACGTTAATAGTTAATAGCGTACTTCTTTTTCTTGCTTTCGTGGTATTCTTGCTAGTTACACTAGCCATCCTTACTGCGCTTCGATTGTGTGCGTACTGCTGCAATATTGTTAACGTGAGTCTTGTAAAACCTTCTTTTTACGTTTACTCTCGTGTTAAAAATCTGAATTCTTCTAGAGTTCCTGATCTTCTGGTATACACACTCGCTCGCTACCATCGAATCACGAAAGTCT
+
DCCB?BBBBBECCFBBBCCCCCBCDA;;;D@@;@BBD?BB@B?@@@BLDC@BA@?B?B8;9BB>B?BBBBBBB@?<::999'9;9;?@<3:BAB>BCC?BB<99:A:959CBA>>>>;>@@<?<??AA>767<??BC7;;@@==>A@>>>@===A7;;>=BA;>;>>><<;<<=:=;<=>3>:?<@@@@@/??@AB:A>>>>?>:;;5;;::+;;;;A=B=<<8;???=>=<@:>>>>=D:==@=AC>>>>>????B;;;?<;;B<???AA=>>>AABA:B===
@ATNG8:00154:04787
GATGTACATGATAGACGACACCAGAAGATCAGGAACTCTAGAAGAATTCAGATTTTTAACACGAGAGTAAACGTAAAAAGAAGGTTTTACAAGACTCACGTTAACAATATTGCAGCAGTACGCACACAATCGAAGCGCAGTAAGGATGGCTAGTGTAACTAGCAAGAATACCACGAAAGCAAGAAAAAGAAGTACGCTATTAACTATTAACGTACCTGTCTCTTCCGATACGAATGAGTACTGCGTCTCACTCTCGCCTACCATCGAATCACGAAAGTCT
+
CCBBB9;6:@@BB@@<<:69E@BAA=ABAABC@B@BCCBAAA@BB8;59@=:9999'817:374=B==BC;>979999(979<2788(8;<8;><97==6735:?>:788178<<?>@@A888A>><=8<<===@===;;;>;?7;;>79------/58<<=AB<===?@@0/0:99399;5:=DDD/;;7;<=>>==>B<?;>===:=;>=8885:<<<:::1818<<<:::<;899///9665;588@@@>9:@@,//6166::?=988///>6<///
@ATNG8:00154:04821
GATGGTAGCGCATATCAGCGCAGCCCAGAAGATCAGGAACTCTAGAAGAATTCAGATTTTTAACACGAGAGTAAACGTAAAAAGAAGGTTTTACAAGACTCACGTTAGCAATATTGCAGCAGTACGCACACAATCGAAGCGCAGTAAGGATGGCTAGTGTAACTAGCAAGAATACCACGAAAGCAAGAAAAAGAAGTACGCTATTAACTATTAACGTACCTGTCTCTTCCGAAACGAATGAGTACTGCGTCTCACTCTCGCCTACCATCGAATCACGAAAGTCT
+
>=BB@A<:;6@B@ABCAABBBB@@@=@CCABCDCCC@C@BBBBBBD?BB?@>?BCCDDCC2D?CCCCCCCECCB;@A;;;;;*;@=@>AAB9CAB?AGCCCGG@@?@BCCADAA?BCCCBDBBBBCCCCBBCAECAB?BBBBBB@@<@?C;::;ABBBCEF?BBBCBC?CC?BBC:99DDD>>>>899999(9@?AAAABBBBB>A>AB>>9>:=ADCB@BBBBBBB>A?BCC?CCC?AABDCCCAAAABBBBCCCCBBCC@CCC@BA@@@<@ABCCCF>BBAA
@ATNG8:00155:04780
GATGGTAGGTGCACATGAGTGTATCCAGAAGATCAGGAACTCTAGAAGAATTCAGATTTTTAACACGAGAGTAAACGTAAAAAGAAGGTTTTACAAGACTCACGTTAACAATATTGCAGCAGTACGCACACAATCGAAGCGCAGTAAGGATGGCTAGTGTAACTAGCAAGAATACCACGAAAGCAAGAAAAAGAAGTACGCTATTAACTATTAACGTACCTGTCTCTTCCGAAACGAATGAGTACTGCGTCTCACTCTCGCCTACCATCGAATCACGAAAGTCT
+
;<<=@BAB>@A@ACBBCCCBAAB00,000)//::>;5?7;::>>@A?AD@F@CCBAAAAA0A=AABBA<;<ACC0;9;9555$5;5:5<<<0<<<7<669>@C;;69:=<6=?C<>>BBC;:;CFBBA<;;A@DBBD;;;CCECCC?A>@00,0@B@AEEE@;;;A==9?@=@BC?=>:::,:??=BCHAF0@@:000=:=000,0)0=9<9>;>=B??:>BA@@@B?B@BCD?DA@=?BBABBC?@?:;;B@@C@@@AAA=;;9=?:9:947=@?A@B<@:::
@ATNG8:00156:04785
GATGGTAGTATATCGCGTCGCTATCCAGAAGATCAGGAACTCTAGAAGAATTCAGATTTTTAACACGAGAGTAAACGTAAAAAGAAGGTTTTACAAGACTCACGTTAACAATATTGCAGCAGTACGCACACAATCGAAGCGCAGTAAGGATGGCTAGTGTAACTAGCAAGAATACCACGAAAGCAAGAAAAAGAAGTACGCTATTAACTATTAACGTACCTGTCTCTTCCGAAACGAATGAGTACGTATCTATGTGTGCGCTACCATCGAATCACGAAAGTCT
+
BBBC@ECABCCCCCCCCCBCCABAC@BBA=?@>??@:C@CCE;;;DAEC@B?A@@;<;;;*;=@A@C???=777-8<;;999'9?;;299909CDACCCGCBB@@<@?BB?CCC@CAACCCCCCBBCCCCCE@CCCC>@@BA@AAA>B?BCC@BBBCCCBA>ABBBCA>AA>@BC;@><;;788<;>CDDD3BB=@???CAAAA;?;?ADD<@<@@BAA>ACCA@AB?B@CCC>CCB?CBBBCCCCAAACCABBB>:;;>>?BA=B?===7;;?@AAA<BB@?
@ATNG8:00162:04807
GATGGTAGCACACGAGATCTCATCGTACTCATTCGTTTCGGAAGAGACAGGTACGTTAATAGTTAATAGCGTACTTCTTTTTCTTGCTTTCGTGGTATTCTTGCTAGTTACACTAGCCATCCTTACTGCGCTTCGATTGTGTGCGTACTGCTGCAATATTGTTAACGTGAGTCTTGTAAAACCTTCTTTTTACGTTTACTCTCGTGTTAAAAATCTTGAATTCTTCTAGAGTTCCTGATCTTCTGGTGAGATATGCATGATGCTACCATCGAATCACGAAAGTCT
+
55:?7:BBB@@@CDCDDHEBBAA>BB@@@C@A=@BBB=BB>B?AB@@?AA;@B@@A?B;;;BE9A@BCCBBBB;?8@@AAA2@A>;333(3;8859::4:?6=?@C??<?@A9:9BB?BCF?B?B?>;:889=@AAA=?>>>>>>>>?A@A@;;;5;8819;5;=AA@@BBA@@;>>AAA5A6;388CBF/CB@??388;:;==:990////(///)/;7<7@@=A@@A>==9=;===@@A:>=?<@?;;;>>>B@@@AA?????@5::??@<@??AACD:==:9
@ATNG8:00166:04824
GATGGTAGGCGTGTGAGAGTCTGCCCAGAAGATCAGGAACTCTAGAAGAATTCAGATTTTTAACACGAGAGTAAACGTAAAAAGAAGGTTTTACAAGACTCACGTTAACAATATTGCAGCAGTACGCACACAATCGAAGCGCAGTAAGGATGGCTAGTGTAACTAGCAAGAATACCACGAAAGCAAGAAAAAGAAGTACGCTATTAACTATTAACGTACCTGTCTCTTCCGAAACGAATGAGTACTATGTAGAGCTCTATACTACATCGAATCACGAAAGTCT
+
CBBB?BDD@CCCCCBBBBBBCBCCC>BCC?CCCCCC@C?BBDDCCCA@@?@?A@B@@@@@1@@BCBABBBC???7>?88777)9A<A8?>>4>AA?BCCCCAAAC>B>A@>;AA:>=<<>@>>?AA?A==<<8<AAA8<<<>>@@A;?<?=@?@AAAAAAA>BBBBBB>BB>BBB<??CCC;B@><77777(8938>AAA@@>A;A=?==A;A;@>>>>:?AAA::;;D<@@>9>BC@BBBBAAACCBBBBBBBAB@@?CBBBBABB<<;;?????A?7@>88
@ATNG8:00168:04815
GATGGTAGTGCGTGAGAGAGAGACCCAGAAGATCAGGAACTCTAGAAGAATTCAGATTTTTAACACGAGAGTAAACGTAAAAAGAAGGTTTTACAAGACTCACGTTAACAATATTGCAGCAGTACGCACACAATCGAAGCGCAGTAAGGATGGCTAGTGTAACTAGCAAGAATACCACGAAAGCAAGAAAAAGAAGTACGCTATTAACTATTAACGTACCTGTCTCTTCCGAAACGAATGAGTACTGTATCTATGTGTGCGCTACATCGAATCACGAAAGTCT
+
CCBB?BDDBBBBBBBDDDDBBBCCC>CCCBCCCCBB@C@DCCCCBB?CC@C?BBA>?>>>1>ACBA?CCCDBBA9A@:;;;;*;C@C@CDD;CCD@BBCCCFDAB?C@BB@BCC?BBBCCCBCBBCCDCAAB@CAAB>A@CDCCCC?C?C@@=@BBBBCAD@DDBBAA?BC?BBA;????>8?AB?BDDDC2CC?CA@@BBCDA;?;?@@@<?<?AEBB@BCB@@AB?B?BBB>BBB?BBBBBAACCCCCBBBBACB>>>AB??@BB?@?=@===BBA<B@?@
@ATNG8:00172:04808
GATGGTAGGACGAGCGTCTGAGAGGTACTCATTCGTTTCGGAAGAGACAGGTACGTTAATAGTTAATAGCGTACTTCTTTTTCTTTGCTTTCGTGGTATTCTTGCTAGTTACACTAGCCATCCTTACTGCGCTTCGATTGTGTGCGTACTGCTGCAATATTGTTAACGTGAGTCTTGTAAAACCTTCTTTTTACGTTTACTCTCGTGTTAAAAATCTGAATTCTTCTAGAGTTCCTGATCTTCTGGGTGCGCTACAGTCTCTCTACCATCGAATCACGAAAGTCT
+
BACB@DBB?CAA?AA@BBBABCCC@DDCBCBH@CACC?BC?B?BBDCCCC@CCCDD?C?CCEL@C@CCCCC=;9B==>>=>,599)495>4BBBA>BAA<?@<>@ABBF@CBCCCBCC?CBB?B@EBBBABAA>ACCC@CCBBBCCCCBBBBBDCC@BBB@BB@B?BC@AAADFDACCCCC<C@C?BACCC2CCBBB;B<;;BBAA@A>AAAA,A;;;@=@?AA>;;<BAC@GEAABBBBA?BBCC?CGDBBB;;;CBB@@@BCDG@CBCBB?BBBCDDG>CBBB
@ATNG8:00178:04813
GATGGTAGCGCACACATAGATACAGTACTCATTCGTTTCGGAAGAGACAGGTACGTTAATAGTTAATAGCGTACTTCTCTTTCTTGCTTTCGTGGTATTCTTGCTAGTTACACTAGCCATCCTTACTGCGCTTCGATTGTGTGCGTACTCTGCAATATTGTTAACGTGAGTCTTGTAAAACCTTCTTTTTACGTTTACTCTCGTGTTAAAAATCTGAATTCTTCTAGAGTTCCTGATCTTCTGGTCTACTACACTGTACTCTACCATCGAATCACGAAAGTCT
+
;;DD?CBBBBBDDCDFCCCFDEBBCCBBBCBB@BBBD?CC?D@FDCCCCCBFCCBB@B@CCBB?B?BBA>@00/?;::<<<5<;7:?;<5ABBB?AA@@BB6;::@:;9;CEDICCHAEBB@B@BCBBAABCFCCDD@DBCBBCGGGFECCCBC@ECC?BD@E?CCBBBCDEE@CCDCD;C?C=@@AAA,@A;;;69>@@@BAA<ABEDDD1AAAAB?B@CC?BBA;;9C<B=BA@@@@<@>==@9:9AECBBBCCGICCCCIK@C;;;C9;;BABAA<AB;;
@ATNG8:00180:04825
GATGGTAGCTATACGTATATCTATGTACTCATTCGTTTCGGAAGAGACAGGTACGTTAATAGTTAATAGCGTACTTCTTTTTCTTGCTTTCGTGGTATTCTTGCTAGTTACACTAGCCATCCTTACTGCGCTTCGATTGTGTGCGTACTGCTGCAATATTGTTAACGTGAGTCTTGTAAAACCTTCTTTTTACGTTTACTCTCGTGTTAAAAATCTGAATTCTTCTAGAGTTCCTGATCTTCTGGATAGCGACGCGATATACTACCATCGAATCACGAAAGTCT
+
56BB;>BCBCDCCBBCDCCCFBBCCCBBBCCC@CCBE=CC?B?BBBBCCC@DDCDB?B?BDDC@B>BBCCCCCBB8??==='=:8>AAB=BDAA>ABB?BB<A@ACCC?AABBDDBB?BBB?@;?@@@AA@@;@AA@;???=>=@@@@@AA;;;@<>>>=??=?<@>>>@@ABB=@>>>>5>=C<@?AAA/B>;<<1::=99:>;=>8=>>>/>===F;>;>>=DBBA>>=<A<A???>><>?A<AACAA>>>>>>?>AAAAAAA<@@=>>=>>=>>>>7@>?=
@ATNG8:00181:04784
GATGGTAGGCGAGAGTGAGACGCAGTACTCATTCGTTTCGGAAGAGACAGGTACGTTAATAGTTAATAGCGTACTTCTTTTTCTTGCTTTCGTGGTATTCTTGCTAGTTACACTAGCCATCCTTACTGCGCTTCGATTGTGTGCGTACTGCTGCAATATTGTTAACGTGAGTCTTGTAAAACCTTCTTTTTACGTTTACTCTCGTGTTAAAAATCTGAATTCTTCTAGAGTTCCTGATCTTCTGGGCTGCGCTGATATGCGCTACCATCGAATCACGAAAGTCT
+
45=>:=BH@BD;;666<<CCCBCCCCCCCCBA?ADEL?CC@G?BCBCCBB@CBBBD=@=@C@@>@@CBBDCBBBB?AAAA@.@@;>?BC8@@::6:99>BB?BAAABA;????C????>==9=<@@@===@@=BAAA:==?????CB>=====;;5888:::5;<==>@>>>@B<AAABC6B6;5;;===/=A>>>9>A@@@>;8//-/@@@,9:>>A<A<>><>===>=>=C=>>>>87//66>6:///==67;;;;?????==9=>>;;6;?@???B8==>>
@ATNG8:00186:04790
GATTAGCACGAGTCACTCATATCCAGAAGATCAGGAACTCTAGAAGAATTCAGATTTTTAACACGAGAGTAAACGTAAAAAGAAGGTTTTACAAGACTCACGTTAACGATATTGCAGCAGTACGCACACAATCGAAGCGCAGTAAGGATGGCTAGTGTAACTAGCAAGAATACCACGAAAGCAAGAAAAAGAAGTACGCTATTAACTATTAACGTACCTGTCTCTTCCGAAACGAATGAGTACCTCTCAGACGCTCGTCCTACCATCGAATCACGAAAGTCT
+
B:;4/99<//////;566<<<=A<?AA@BBBCECAD@CCDBBCE@FE@F?BA@;;;;;';<B@;B@=@>9::/:>;;:99$9?;>:?>>4@AB?BECCBBCCC@B@BBDAAA?<;:DDDC@?@?CBBBBB<??CC@CBBBBAAA@C@C@?<?AAAABBB@BBAA=>5::4:::4:<888)5994:;?>?/=@7>;A@@A;;69=9=>==-/-/;@@@;@@@@@=?=?>BAB=CAA<??BBBBB?BAABCCDBBAAC@@@<@;;7;@@DB<??:::@@9@???
@ATNG8:00191:04829
GATGGTAGCGCGACGAGCGTAGACCCAGAAGATCAGGAACTCTAGAAGAATTCAGATTTTTAACACGAGAGTAAACGTAAAAAGAAGGTTTTACAAGACTCACGTTAACAATATTGCAGCAGTACGCACACAATCGAAGCGCAGTAAGGATGGCTAGTGTAACTAGCAAGAATACCACGAAAGCAAGAAAAAGAAGTACGCTATTAACTATTAACGTACCTGTCTCTTCCGAAACGAATGAGTACGATGAGATCTCGTGTGCATCGAATCACGAAAGTCT
+
CCCB?BCCBCBABBCDCCBCDCCCC>BCC@CCCCAA>B@BBDDCDC@BB@B?B@@?????.??BBBBBB@A>=<3<>9:::;*;C?CACDF;ECC@CCCCCCCCD@C?BB?CBB?AAACCCCCBBBBBBBAC@ABAD>ABBBAA@B>B@CBA?ACBCCAAA?BCCAAA?CD@BAA<??@@@9A??:?@@@@2@C?C?>:@@@BA:>:?ABB5868@BCB@BBAAAA@=?<?CC>CCD?@A@CCCBBBBCBBBA@??>@@?>>>@@??<?@BBBBB>BBAA
@ATNG8:00196:04780
GATGGTAGAGAGACTGTAGCGCACCCAGAAGATCAGGAACTCTAGAAGAATTCAGATTTTTAACACGAGAGTAAACGTAAAAAGAAGGTTTTACAAGACTCACGTTAACAATATTGCAGCAGTACGCACACAATCGAAGCGCAGTAAGGATGGCTAGTGTAACTAGCAAGTATACCACGAAAGCAAGAAAAAGAAGTACGCTATTAACTATTAACGTACCTGTCTCTTCCGAAACGAATGAGTACGTGTGCGACGTTTCTCCTACCATCGAATCACGAAAGTCT
+
56>>;ACCCCCCDCBBBCCCCCCBD=CEC@BBCBBC@B@EDBDCCC?AB>B?A@@B====+B8BAA@@ACD>>>7<>9:;;;*;A<@5;;;-;CCADCCCGECCB6;6;@<@AC?CBAADBCCCBBBDCCCC?BBCB?AAAABBBB?B@CCA@CCCAAADC@???BBB?BABCBB=@>CCC<A@@<====?.?A?C===A@@@A<@<>>?>5;6;=AAB@BBAAACC?B?BBD>BBB?BBCBBBCBBBCCB??B@@@9B??<???;???@@<??>;;;=6=A>>
@ATNG8:00196:04795
GATGGTAGCGAGCGAGTGTGTATACCAGAAGATCAGGAACTCTAGAAGAATTCAGATTTTTAACACGAGAGTAAACGTAAAAAGAAGGTTTTACAAGACTCACGTTAACAATATTGCAGCAGTACGCACACAATCGAAGCGCAGTAAGGATGGCTAGTGTAACTAGCAAGAATACCACGAAAGCAAGAAAAAGAAGTACGCTATTAACTATTAACGTACCTGTCTCTTCCGAAACGAATGAGTACGTGTGCGACGTGTCTCCTACCATCGAATCACGAAAGTCT
+
8:4454444555===ABACCCCAA@=A:;66B>@@@,0,/9::98@;7927;=?666@@@+;6;@<;;;==BBB>BDCCDDC5CM@C@CDC<DFCAAAABABBBC@B?BD?BCC@CBBDCCCCCCBBBBBBC@CCCE>BACCCCCB@C?BBB>BBBBBCCB@CDCCCC@@?=?CE@EBBBB;@??:?@@A@2@C=999BBBBDC>A>BDCC<><:<B@@=@BBBA@@AF@BBC=B;;6:?AABBEFFB999A????@@A??<?DC>9985;677B<CCC=CBBA
@ATNG8:00197:04792
GATGGTAGGAGACACGTCGCACACGTACTCATTCGTTTCGGAAGAGACAGGTACGTTAATAGTTAATAGCGTACTTCTTTTTCTTGCTTTCGTGGTATTCTTGCTAGTTACACTAGCCATCCTTACTGCGCTTCGATTGTGTGCGTACTGCTGCAATTTTGTTTAACGTGAGTCTTGTAAAACCTTCTTTTTACGTTTACTCTCGTGTTAAAAATCTTGAATTTTCTAGAGTTCCTGATCTTCTGGATACACTCATTGCACCTACCATCGAATCACGAAAGTCT
+
55::056B?BAB@@;>>>>?BB@A@BBCCCCCACBAA;@A=A695;@=>>7?B@@A@B?BAAAAD>@?CBBBA<B?DBBBB2@@<?88818;;;455<8<A;=?A?9:79;::?B77579?:A=C??;;;;;=AA>>;;;;?>??888=??==<A4;;;-7::0:8=>=9::BAA<AA@@@4@=@<ACGGG1C??>>8>;<<===?;;7<?>>,>00)0>6:::0?AAC????B<??;;;;6;;>;?@BBBBCBBB?BBBB?CBA??>??@==@@ABBB>BB=>
@ATNG8:00197:04796
GATGGTAGTGTCGATATGAGAGTGTGTACTCATTCGTTTCGGAAGAGACAGGTACGTTAATAGTTAATAGCGTACTTCTTTTTCTTGCTTTCGTGGTATTCTTGCTAGTTACACTAGCCATCCTTACTGCGCTTCGATTGTGTGCGTACTGCTGCAATATTGTTAACGTGAGTCTTGTAAAACCTTCTTTTTACGTTTACTCTCGTTTTAAAATCTGAATTCTTCTAGAGTTCCTGATCTTCTGGACAGAGTGTGCAGATACTACCATCGAATCACGAAAGTCT
+
//::27>:.0////977555<5555::556=><:><=>6;:5:5:;<===<8>>9:6:C7;?AA6;89BBBBBBDC<;;;;;*;@=?@BB<B@BB;;9C@CE=;<BDCEACGGICBCB@BCC@D?DCDEBCCB?BBGF@BCCCCBBBC@@@CBBBB@EBB@BC@C@CBBBBCBDD@ECCBB:A=A=;;;;;*;@CCJ>CCCA@ABBBB9BBC<CCBCC@E>BA@DBCCAAA?B@BBBCDD@;;;@CBAABBBCDBBBBCCCCBBB?BBBBB?BBCDCCC>CC:9
@ATNG8:00197:04817
GATGGTAGTGTCAGTGCGCGTCGTCCAGAAGATCAGGAACTCTAGAAGAATTCAGATTTCTAACACGAGAGTAAACGTAAAAAGAAGGTTTTACAAGACTCACGTTAACAATATTGCAGCAGTACGCACACAATCGAAGCGCAGTAAGGATGGCTAGTGTAACTAGCAAGAATACCACGAAAGCAAGAAAAAGAAGTACGCTATTAACTATTAACGTACCTGTCTCTTCCGAAACGAATGAGTACGAGAGAGCACACGTGTCTACCATCGAATCACGAAAGTCT
+
59>>;BBCCEB@A;=CCCCCDBBAA;?BB>CCAAAA<@6;;BAA@B@BB?B@CBAACC<CBB?BA@@BBCCCCC;>=:9949$48383888.9<<8=B@@?A@@A>A=AB?AAB@B???CBBBCCBBBBBIG@DBBB@CCCCBBBB?B?B:;9;@@ACECB?BDECDB?BB?BDD@BBBBA<AAA>@@@AA2@B?9::CCCBBB999:BA>5;7;@DEEAEBBBBBB>A@DBC>BBC@BBBBABBC>?>B>>>ABBCCBB???BB?B@@@D?BBAABBD?DB;;
@ATNG8:00151:04864
GATGGTAGTACATGATAGACGACACCAGAAGATCAGGAACTCTAGAAGAATTCAGATTTTTAACACGAGAGTATACGTAAAAAGAAGGTTTTACAAGACTCACGTTAACAATATTGCAGCAGTACGCACACAATCGAAGCGCAGTAAGGATGGCTAGTTTAACTAGCAAGAATACCACGAAAGCAAGAAAAAGAAGTACGCTATTAACTATTAACGTACCTGTCTCTTCCGAAACGAATGAGTACTGCGTCTCACTCTCGCCTACCATCGAATCACGAAAGTCT
+
B@AA<>>>BBBBAA@BBCCC;;;GGADGE?BACGECAC@BBB;;;B@DB?C@BCB@@A@@,=;>AAAIECBBCCCCA9;;;;*;;5;@BCC9CDD?BA?AEDBBB>A>@C?C@A=?AAAJCCBCBBCBBBBC?BBBC>AAAA@AAB?B@CCC?BBBBAC;A?D?@?AA>AB>AAB?BBBBC=A??<?BBBB3??;????BCDBC?B>AABA?C>A@AAA<@@999???CAEDB=BCE@DA??>@A?>?@@@@989??AAAA<@>@<?@?>>;?@;;;AA7>=8=
@ATNG8:00156:04869
GATGGTAGGCGAGAGTGAGACGCAGTACTCATTCGTTTCGGAAGAGACAGGTACGTTAATAGTTAATAGCGTACTTCTTTTTCTTGCTTTTCGTGGTATTCTTGCTAGTTACACTAGCCATCCTTACTGCGCTTCGATTGTGTGCGTACTGCTGCAATATTGTTTAACGTGAGTCTTGTAAAACCTTTCTTTTTACGTTTAACTCTTCGTGTTTAAAAATCTGAATTCTTACTAGAGTTCCTGATCTTCTGGTGAGATATGCATGATGCTACCATCGAATCACGAAAGTCT
+
:>CC@B@B?AA99445;999;;;<;;@BBBBB>AA@C;B@8;6::9A=@A>AA@@B?B=@@@B?B?BAA?B@;<B?BCDDD2BB;=8888.;;9><??B?CC?A?????:?B@<<=AA>@AA=A<A==//.334;;;;;8:8>>A>>>>@?>>;;;8:::7888)88==A@???AB8;;AA=-8078(7;9;:/:A>>>7=3;:;;4;>><=<)////(////=7;6::78@>>=;//+/055;@8:8:==<;;;99:9:?@@@@@@===?A:=;;;@;=>=AAAD;A?>:
@ATNG8:00157:04834
GATTAGCACGAGTCACTCATATCCAGAAGATCAGGAACTCTAGAAGAATTCAGATTTTTAACACGAGAGTAAACGTAAAAAGAAGGTTTTACAAGACTCACGTTAACAATATTGCAGCAGTACGCACTCAATCGAAGCGCAGTAAGGATGGCTAGTGTAACTAGCAAGAATACCACGAAAGCAAGAAAAAGAAGTACGCTATTAACTATTAACGTACCTGTCTCTTCCGAAACGAATGAGTACACACTCTCATATGACACTACCATCGAATCACGAAAGTCT
+
CCC?CDDBBBBDBBBCCCCCCCC@CCC@DCDC@@=A?ACCGGDC@CCAC@CCBAAAAA2@?BBBCBCCBBBB=BBCCMDD2;;898BDD;BBD@AAABCCBBCAC@DCACBB?BBAABCCCCCCCDCDCB>BCBD>@@BBBBBB?C@CAA>@CCCCCCC?CCCAAA?BD@EBB99:EDC<BBB@ABBBB3BB?B?>>B>>AB:=8;;>>:=:=ACCC@CC@@?BC<?=?@@<AEE@BBBBBBBBBBCDBBB>===A?99:BBB?CBBCB=>>AAABB<BB88
@ATNG8:00160:04851
GATGGTAGCAGACGTGACAGAGCGCCAGAAGATCAGGAACTCTAGAAGAATTCAGATTTTTAACACGAGAGTAAACGTAAAAAGAAGGTTTTACAAGACTCACGTTAACAATATTGCAGCAGTACGCACACAATCGAAGCGCAGTAAGGATGGCTAGTGTAACTAGCAAGAATACCACGAAAGCAAGAAAAAGAAGTACGCTATTAACTATAACGTACCTGTCTCTTCCGAAACGAATGAGTACTGCGTCTCACTCTCGCCTACCATCGAATCACGAAAGTCT
+
BBCD@CBBBBBB@@;BBBCCCCFEC@BBD@CBBCBB?B@CBCBCBB?BC@D?@??89999)9;?AABBBAA999+9>:::;;';B9=5955&6A><@C?HECDDC@C?BB@BDD@BACCCCCCCCBDCCCCB@AC@@<AAAAADFD?B@BBB?BBBCCCCC?CBBBDC@AA>BCB?BBBBC>BBB?BAABB2AC@BAA?B@@AA;A8?>AAB=>>BBB?BBCBBBB=?=?CC>CBB@BBBDCCCABBBB@@?DCCCCBBB?BAC?BBAAA?CDBBBCC@CBBB
@ATNG8:00160:04878
GATGGTAGTATAGAGCTCTACATAGTACTCATTCGTTTCGGAAGAGACAGGTACGTTAATAGTTAATAGCGTACTTCTTTTTCTTGCTTTTCGTGGTATTCTTGCTAGTTACACTAGCCATCCTTACTGCGCTTCGATTGTGTGCGTACTGCTGCAATATTGTTAACGTGAGTCTTGTAAAACCTTCTTTTTACGTTTAACTCTTCGTGTTTAAAAATCTGAATTCTACCTAGAGTTCCTGATCTTCTGGTGTCTGATCTGTATCACTACCATCGAATCACGAAAGTCT
+
55<=8=CBCBB;;6>==BCCCCBCBCDCEC;;:;CCC>BB>B7;;9A@>@=?BBCC?B=@??A;@>@A@ACC>8>8A@@B@2><873333&3;994;:=6:A>@??>>@;@@@@A>;;5:==1818A?:;8:>;@@@A=;;;A@B>>>>>A>=;;:4:::48818177778>;<<8<<>><.<2:7;9@@@,=;<<=*/)//7717=>>==)////(////9586888=4<>>A;;6;6::::77375525----,,,,----699;7574997774<9<AAAA7=78<
@ATNG8:00168:04835
GATGATATATGCACGCTCTACCAGAAGATCAGGAACTCTAGAAGAATTCAGATTTTTAACACGAGAGTAAACGTAAAAAGAAGGTTTTACAAGACTCACGTTAACAATATTGCAGCAGTACGCACACAATCGAAGCGCAGTAAGGATGGCTAGTGTAACTAGCAAGAATACCACGAAAGCAAGAAAAAAGAAGTACGCTATTAAACTATTAACGTACCTGTCTCTTCCGAAACGATGAGTACTACTCTCAGAGACACACTACCATCGAATCACGAAAGTCT
+
@<CCCCDBBBCBBBBCCCCCC@CBB@BDECFE?B?CCFGEBB?BB>@=@CBA@@A@0>;?BBCCEDLAAA=?@ACBDB0A@=@=CBB:CBB?B<<;BBBBB@C@DD@BBB@CCA@BCGDDBBDBBC@@:>A;;6;BBACC:;9;@CBB@BBBAADBB@BABAAA>9949A>5;8;8817794778999%9723938A=<:6)//(/565(/).;@@?=CC???9:5:;@AB>BCBBBBBCCCCAABBBBBCAAAAAA>>>?B<@@@??<@A>>;::5:@??
@ATNG8:00168:04851
GATGTAGAGAGACTGTAGCGCACCCAGAAGATCAGGAACTCTAGAAGAATTCAGATTTTTAACACGAGAGTAAACGTAAAAAGAAGGTTTTACAAGACTCACGTTAACAATATTGCAGCAGTACGCACACAATCGAAGCGCAGTAAGGATGGCTAGTGTAACTAGCAAGAATACCACGAAAAGCAAGAAAAAGAAGTACGCTATTAACTATTAACGTACCTGTCTCTTCCGAAAACGAATGAGTACGAGAGTCAGAGCAGAGCTACCATCGAATCACGAAAGTCT
+
<>:96=>>B;;;==>>CCCCCBBB>BBB@AAABBB@F@DBCCBBB@CC?B?BCC?????.?????BBBABBBB:><>>===,9@=B:@@@;AFGFCCCCCBBCC?B@BE@CCC?BCDABBBCCCCCCCCCD@BB@@<@A;:;CCB?DACCB@BDDEDFBA>@?CA?@<9937833893333&377437789(3>8><B@@?667)/(/5583735<A;;7:AA=;=;*0+0000)0>>:@BBBBBBBA@@@>>>A@ABAAABC;<<9<@<<><@@@@;;;09>>>
@ATNG8:00172:04876
GATGGTAGCACACGAGATCTCATCGTACTCATTCGTTTCGGAAGAGACAGGTACGTTAATAGTTAATAGCGTACTTCTTTTTCTTGCTTTCGTGGTATTCTTGCTAGTTACACTAGCCATCCTTACTGCGCTTCGATTGTGTGCGTACTGCTGCAATATTGTTAACGTGAGTCTTGTAAAACCTTCTTTTTACGTTTACTCTCGTGTTAAAAATCTGAATTCTTCTAGAGTTCCTGATCTTCTGGATATGAGTGACTCGTGCTACCATCGAATTCACGAAAGTCT
+
55<>:>CAB@@;;;;BAAABDCCCBBCCCCCC?CAA@8BC7;9:@BDDBB>BCDBB?@?ABBC?B@BCBBCBCBC?CCCCC3BA;>999+3;:?:?=@<@A>????AA?EAAACB@@>ABB@D@B>>?>>=@=B@@?8=>@AA@@>>>B@@:;;@<?AA=;:7;<AAA===@BA;>::;:/;8=:=AAAA/A@@@A:A@@>>=;;//*/<:<+</88=:==>>:=AAB???<@;>>>>?>;>==:>>>>>?===@>>>A===?>95977==,-,--9777-79/-
@ATNG8:00179:04849
GATGGTAGCACGACACGACGATGTGTACTCATTCGTTTCGGAAGAGACAGGTACGTTAATAGTTAATAGCGTACCTCTTTTTCTTGCTTCGTTGGTATTCTTGCTAGTTACACTAGCCATCCTTACTGCGCTTCGATTGTGTGCGTACTGCTGCAATATTGTTAACGTGAGTTCTTGTAAAACCTTCTTTTTACGTTTACTCGTCGTGTTAAAATCTGAATTCTTCTAGAGTTCCTGATCTTCTTGGACAGAGTGTGCAGATACTACCAACTGAACTACACGAAAGTCT
+
><;?7;>>>>>?=;979://///4:<=;;;==6;;;;09>.5.55555557<9944.4644459<5:;<<;;;;255<===+//(///(///)3289948948///8;)//666688588B6;6<=>9899<:<886;?@A===5538865/..837794..(....57555/5:5578>>2@;>;>?>>>.6/:991//////998771566+5//.3.328:9<988///5;589:7661//(/5887657565226555;99=>17155.4,22----456.4455
@ATNG8:00181:04846
GATGGTAGCACACGAGATCTCATCGTACTCATTCGTTTCGGAAGAGACAGGTACGTTAATAGTTAATAGCGTACTTCTTTTTCTTGCTTTCGTGGTATTCTTGCTAGTTACACTAGCCATCCTTACTGCGCTTCGATTGTGTGCGTACTGCTGCAATATTGTTAACGTGAGTCTTGTAAAACCTTTCTTTTTTACGTTTACTCTCGTTGTTTAAAAATCTGAATTCTTCTAGAGTTTCCTGATCTTCTGGGTGCGCTACAGTCTCTCTACCATCGAATCACGAAAGTCT
+
;5<=9>FEECAA@BB=CCCCCCCB@ACDDEDD@BCDD>EC?C@BBBCCCC@BBBBB>B>@:==5:265;??B==C?CCBBC1A=6=333,3<:>*0/0*00:;??78</3334::;B?BBB?B@B@;;<<>>=@@@F668?><<:;:>AA=<===4:77/55067779:;=775:7779>.>2;:3:<<<<;%98768(5:9966//(/::'////'.8889)/).8277577255'5069997715778.///999>>?8;;;;??@@A36/8896///688;18<98
@ATNG8:00184:04847
GATGGTAGGACGAGCGTCTGAGAGGTACTCATTCGTTTCGGAAGAGACAGGTACGTTAATAGTTAATAGCGTACTTCTTTTTCTTGCTTTCGTGGTATTCTTGCTAGTTACACTAGCCATCCTTACTGCGCTTCGATTGTGTGCGTACTGCTGCAATATTGTTAACGTGAGTCTTGTAAAACCTTCTTTTTACGTTTACTCTCGTGTTAAAAATCTGAATTCTTCTAGAGTTCCTGATCTTCTGGCGCTCTGTCACGTCTGCTACCATCGAATCACGAAAGTCT
+
A;;97;;><DBC;;5<<>@@ABA@=@BABBCC@CBAA<AB>A>@@;;9DD@CCBAB=A=@ADCAE?BBFDA00/:8////0$//)4:==4=<<<266=9>B>@A@@@C@BBCCC@@B=A@A5<5;AACC@AAACBCHAFC;;;A@@CBBBBAA;;9;BC@DC@B?AABC;:;AB7:;CCC;CAD?;;<<<*;CAAB>C;;:B=999;8=AAB1@699B@B>AA@CBBBBBB?B@CBBBCC@CCD@BDAAACB@AAAA@B;::@AA?BBBBC?B:99@BC:@AAA
@ATNG8:00187:04844
GATGGTAGCTCACGTACGTCACACGTACTCATTCGTTTCGGAGAGACAGGTACGTTAATAGTTAATAGCGTACTTCTTTTTCTTGCTTTCGTGGTATTCTTGCTAGTTACACTAGCCATCCTTACTGCGCTTCGATTGTGTGCGTACTGCTGCAATATTGTTAACGTGAGTCTTGTAAAACCTTCTTTTTACGTTTACTCTCGTGTTAAAAATCTGAATTCTTCTAGAGTTCCTGATCTTCTGGGTGTATCAGCGAGTATCTACCATCGAATCACGAAAGTCT
+
BBCC?BBCCCDE;:6===@CCCCDBBCBBBBB@BCGJ=ECAECCCCCDD?DDCBB?B?BCCC@D@D@AABCBAA??????.?A:AAAB<ADBB@BBB>BC799???A;??BBCBBB?BCC?C?AA@@==>@=@<<<;AAA:;:>A@@@AA@@@A<:<;<AA7;8;@AAABABB=@@@@@5A=A<@@AAA/A@>>>9>@@@BAA;;;:9===,=///@9@6??=A@@@>>?;?>BA===A:=<@?89::@;;<BB>=>>A@@@@A;??@@@:=<<<=<=6=A?@
@ATNG8:00188:04838
GATGGAGTGTCTATGAGAGTGTGTACTCATTCGTTTCGTAAGAGACAGGTACGTTTAATAGTTAATAGCGTACTTCTTTTTCTTGCTTTCGTGGTATTCTTGCTAGTTACACTAGCCATCCTTACTGCGCTTCGATTGTGTGCGTACTGCTGCAATATTGTTAACGTGAGTCTTGTAAAACCTTCTTTTTACGTTTACTCTCGTGTTAAAAATCTGAATTCTTCTAGAGTTCCTGATCTTCTGGCTCTCGTAGACAGATACTACCATCGAATCACGAAAGTCT
+
@>440555AABABB==@@AB<@@===>>6:29BBD>CCCB?BA@A=BB@CDBAA?5>9999:6:7:9:>////8388888'37,3<==6BBBC@C994:D9:9:B>?9>ABB@@@A<A@@<?<?@><<>8/,/<<=+//6;<:<;877?@756E=A??<?@<@355AAAA>><172222&238366666)6666@.559999:::>;>AAA*;888A;A5::9666///54838=:99;///;2766-//9:9==?B;;7<<::5---77-33=====47///
@ATNG8:00193:04844
GATGGTAGGTGCACATGAGTGTATCCAGAAGATCAGGAACTCTAGAAGAATTCAGATTTTTAACACGAGAGTAAACGTAAAAAGAAGGTTTTACAAGACTCACGTTTAACAATATTGCAGCAGTACGCACACAATCGAAGCGCAGTATGGTGGCTAGTGTAACTAGCAAGAATACCACGAAAGCAAGAAAAAGAAGTACGCTATTAACTATTAACGTACCTGTCTCTTCCGAAACGAATGAGTACGAGAGTCAGAGCAGAGCTACCATCGAATCACGAAAGTCT
+
4:;=:99CACCB=>===B;9699@>:999:;?;>?@<@=@@@BCBD?BC@D?C@;;;;;;';5@>@BBBCBCBB5?9;;;;;(:@9;;;??0=?;5;>:>>==994(45:<7<5525=<?ABBBBBBC<;<BC?BABD9;;CBBBBAAA@;:2:@@<??BC@BABBBB@CC?>>=?AABBB>@???BBBBB2::28><<;>>AB5;8:??@GDADAABC?BBBCBBB?B?BBC>C??=?BBB??@BCCBBCBBCBABBA9::@>>:;;;@@<AA<;;@B:@;;;
@ATNG8:00150:04904
GATGGTAGCTCGCTGATGATATCTCCAGAAGATCAGGAACTCTAGAAGAATTCAGATTTTTAACATCAGAGAGTAAACGTAAAAAAGAAGGTTTTACAGACTCACGTTAACATTATTGCAGCAGTACGCACACAATCGAAGCGCAGTAAGGATGGCTAGTGTAACTAGCAAGAACACCACGAAAGCAAGAAAAAGAAGTACGCTATTAACTATTAACGTACCTGTCTCTTCCGAAACGAATGAGTACGTGTGACGTACGTGAGCTACCATCGAATCACGAAAGTCT
+
56>>:>?@>5544<<<====B;;9C@BBC666ACCB;@;;:9995=055:<8::///;;;)70----/////3666.6///6666$69060777&3/888/////3:6;4>75,2527::7?@BB@@ABBBBBB?@?==:===A???A=B?B==9=>?>?>?B==>=;;;<@@<898;>>AEE7;;=788888(7:49525777:</5.2855/5278;;;9<==B@@@<@<@@B<BBB>ABBBBBCAAAAABBBBBBDBA:99B@@<=?>994:BAAABB<BBBB
@ATNG8:00151:04909
GATGGTAGTGATACAGATCAGACACCAGAAGATCAGGAACTCTAGAAGAATTCAGATTTTTAACACGAGAGTAAACGTAAAAAGAAGGTTTTACAAGACTCACGTTAACAATATTGCAGCAGTACGCACACAATCGAAGCGCAGTAAGGATGGCTAGTGTAACTAGCAAGAATACCACGAAAGCAAGAAAAAGAAGTACGCTATTAACTATTAACGTACCTGTCTCTTCCGAAACGAATGAGTACTGCGTCTCACTCTCGCCTACCATCGAATCACGAAAGTCT
+
?@AA9==BBA@AGCBBBDDCCCCCCABBBACDDCCC@C?CCCCBAB@CC?C?BBA?????.<=ABBBAA??999+9?;;;;:$4;5:4555&5::5<<<ACCCCC@B@BA=AAA>BBDCCCCCDFBAACBBC@@@AC@BA::;AAA?C?B@@=@CBBCCCC>AACCDC?BB?ECC?BBBBD>A??:?@@@@2AA?BCFCB??<><?<?@@A:>:=EBBB@BAAAAAA?A?BBA9B::89AAAB>??BBCA@@BCBCBBCDG@CAB>BABBB?AAAAAAA=AA@?
@ATNG8:00151:04922
GATGGTAGTGCGTGAGAGAGAGACCCAGAAGATCAGGAACTCTAGAAGAATTCAGATTTTTAACACGAGAGTAAACGTAAAAAGAAGGTTTACAAGACTCACGTTAACAATATTGCAGCAGTACGCACACAATCGAAGCGCAGTAAGGATGGCTAGTGTAACTAGCAAGAATACCACGAAAGCAAGAAAAAGAAGTACGCTATTAACTATTAACGTACCTGTCTCTTCCGAAACGAATGAGTACACACTCTCATATGACACTACCATCTAATCACGAAAGTCT
+
?:;C9?;@@AA@;;;BBFFDHDBCC>CHFAGEEBA@>A;@BBB@@?=@?9A=?CDA@???.=;?A8:9AAA???5=@;;;;;*<?<?;@A;B;:79BACGDDCC=@<;;5;CE7;<CCCDGCCHCBBBBBA>BBBB@BAAAAA@?<@=AAA>BBCAAABC@BBBAAA=??<>AA7>>AAA9?<=9::9:9(:@>BCBBBBA===A<A==>=A=88;BA=AABABEE@C>AAD>BBB?CBBBBBCDBB???CB997=@@CC@@@B5==@AB>BBABBCE?>BA@
@ATNG8:00156:04917
GATGGTAGCGCGACGAGCGTAGACCCAGAAGATCAGGAACTCTAGAAGAATTCAGATTTTTAACACGAGAGTAAACGTAAAAAGAAGGTTTTACAAGACTCACGTTAACAATATTGCAGCTAGTACGCACACAATCGAAGCGCAGTAAGGATGGCTAGTGTAACTAGCAAGAATACCACGAAAGCAAGAAAAAGAAGTACGCTATTTAACTTATTAACGTACCTGTCTCTTTCCGAAAACGAATTGAGTACCTCTCAGACGCTCGTCCTACCATTCGAATCACGAAAGTCT
+
45<=8=BBBB;;;@@@A@?9BC9;;)5?=4>BBABB<A<@BA995<9<<9;788333333$31768/////88818///<<<*//,/7===2>>>8<BBBAAA;;595==5?:;7>@??0//AA>:;9?>>@A;@@?@;@=??A>?>?A=@;;49:4:=4458:::BBB=B?:=8;///;;;2:/447CCCD1BB7=559=77../(////(/5/5/35443-33333333(31////&/88(/(/6667;68344;:88822267725773..).89.558;:9929978
@ATNG8:00157:04923
GATGGTAGCGAGCGAGTGTGTATACCAGAAGATCAGGAACTCTAGAAGAATTCAGATTTTTAACACGAGAGTAAACGTAAAAAGAAGGTTTTACAAGACACACGTTAGCAATATTGCTGCAGTACGCACACAATCGAAGCGCAGTAAGGATGGCTAGTGTAACTAGCAAGAATACCACGAAAGCAAGAAAAAGAAGTACGCTATTAACTATTAACGTACCTGTCTCTTCCGAAACGAATGAGTACGATGAGATCTCGTTGCTACCATCGAATCACGAAAGTCT
+
55<<:>=B;;6=<BCDDCDCCCAAA=@BB=BDBBBB?B>BBCA@??=997:?BBBCCDEE3C?BBICCCCCCBA;?::;<<<$:<7;9;;;0;A?9>CCICBBAA?@@@@?@00-0>>@@CDDFCCCCCCCCACCCC@BBBC:;:C?C@CCB@CDCCBBED@BBBDCC@BB@??><>>BCA=??@=?FKDD2DD?BABABBAAA=A====A5;7;CGCC@CB;;;@@<@?@A@;@BB?BCAAADBCCCBABAAAAABB@BBCCC?BBBBB?BAAAABA<A;::
@ATNG8:00161:04913
GATGGTAGCTCGCTGATGATATCTCCAGAATATCAGGAACTCTAGAAGAATTCAGATTTTTAACATCGAGAGTAAACGTAAAAAGAAGGTTTTACAAGACTCACGTTAACAATATTGCAGCAGTACGCACACAATCGAAGCGCAGTAAGGATGGCTAGTGTAACTAGCAAGAATACCACGAAAGCAAGAAAAAGAAGTACGCTATTAACTATTAACGTACCTGTCTCTTCCGAAACGAATGAGTACTACTCTCAGAGACACACTACCATCGAATCACGAAAGTCT
+
??CC@CBCCEBBC@@@CCBBCCCCC@CAA=?ABB::6;>A@CDCDC?BB@C?99:@AAAB2AAE:87A989@=?=8<?33333$33,3,333&38938::::;:33.368?6;;84777:?CCCCCBBBBBBC@CCCC=BBBB???C?C@CA@>ABBDCBBC?CBABBB?BB?BBB>@@BBB;A??;>BCCC3CE?B>>@B?>=?296:??A=B=BAC:;:;DBBBBB@B@BBB>BBC@CBBBCBBBBBABBBBCA@@@@>>:@@@<@@AAA<@@>>;;;6;AAA
@ATNG8:00170:04921
GATGGTAGGCGAGAGTGAGACGCAGTACTCATTCGTTTCGGAAGAGACAGGTACGTTAATAGTTAGTAGCGTACTTCTTTTTCTTGCTTTCGTGGTATTCTTGCTAGTTACACTAGCCATCCTTACTGCGCTTCGATTGTGTGCGTACTGCTGCAATATTGTTAACGTGAGTCTTGTAAAACCTTCTTTTTACGTTTACTCTCGTGTTAAAAATCTGAATTCTTCTAGAGTTCCTGATCTTCTGGGCTGCGCTGATATGCGCTACCATCGAATCACGAAAGTCT
+
?@BCACDD@BBABBDBCCCCAABCCGDCCCAA?BECD>CB?D?BBBCCCC?CD@@@>A>CACC@CCACBAABBBD??????.??=<<BB>BDBB?BBC@CB<==>CCD?BBABBBBB>A??;A;>>>??@>>;>>>=:=>>@>><<>@BAA??>@<;>=<AA<A=C?????AAA=???@@5@<A=AAAAA/AA>>>6::===>A>@@<AAAA/A>>>C=A<>=:AAAA???7=7>AA???:==<<5<555A>;==@A?A>@@@>><<>>AA;A?<><@?7?899
@ATNG8:00174:04925
GATGGTAGTGTGTCTCTGAAGTAGTACTCATCGTTCGGAAGAGACAGGTACGTTAATAGTTAATAGCGTACTTCTTTTTCTTGCTTTCGTGGTATTCTTGCTAGTTACACTAGCCATCCTTACTGCGCTTCGATTGTGTGCGTACTGCTGCAATATTGTTAACGTGAGTCTTGTAAAACCTTCTTTTTACGTTTACTCTCGTGTTAAAAATCTGAATTCTTCTAGAGTTCCTGATCTTCTGGTATGACTAGTGTACTACTACCATCGAATCACGTAAGTCT
+
BCDD@B>CBC@@;DBBBCC?ACCCBAAACCCCCC@CB@B?BCCDFBB?BCCDI@G@CCCB?CAFDCFCBBAA;:9999';C@C@A@=@A@D@CCB@BC@@@@CCG@CBBBCCCC@CBB@C@DCBBDBBB?BBCC@DDDCBBBCCBBCCCBCB@BBB?BC?C?CCBCCCCCC?BAAAA9A@CAGDDDC2BA;;;0;BCBBBCB;;5;;;;*;ABBEADGIC@DDCBBBA?B@CBBBCC@CCC@CCCB;;:@@BCCCCBBBCCC@BBBCC@CA@?@BC@CCCC
@ATNG8:00176:04887
GATGGTAGGTGCACATGAGTGTATCCAGAAGATCAGGAACTCTAGAAGAATTCAGATTTTTAACACGAGAGTAAACGTAAAAAGAAGGTTTTACAAGACTCACGTTAACAATATTGCAGCAGTACGCACACAATCGAAGCGCAGTAAGGATGGCTAGTGTAACTAGCAAGAATACCACGAAAGCAAGAAAAAGAAGTACGCTATTAACTATTAACGTACCTGTCTCTTCCGAAACGAATGAGTACTGCGTCTCACTCTCGCCTACCATCGAATCACGAAAGTCT
+
55<=:=>><>BCCCCC;99CBAAACACCC@BBACCC?A?ABBCCBC@BHACACGCBBBBB3B?CCBBCCCCCCF?CCA@@?@0>@;@:@@@7@BC?CCCBAABDD@C?BB?BBD?BBABBCCCCCBCBCCCC@BBCC@CCBBBBAB=B?B@@?@GCCCGCB?BBBCCC?BB?BBB@BBBBA9@9939====,<?<@@A@???AA5979@=A=?<?FIBB@BA@@@@A?B>@@C<A;;6;?AACABBB@?BBA;;;EBBBCD@C<<7;AB;;6:?@ACCF?B;;;
@ATNG8:00178:04882
GATGGTAGCTCTGCTCTGACTCTCGTACTCATTCGTTTCGGAAGAGACAGGTACGTTAATAGTTAATAGCGTACTTCTTTTTCTTGCTTTCGTGGTATTCTTGCTAGTTACACTAGCCATCCTTACTGCGCTTCGATTGTGTGCGTACTGCTGCAATATTGTTAACGTGAGTCTTGTAAAACCTTCTTTTTACGTTTTACTCTCGTGTTAAAAATCTGAATTCTTCTAGAGTTCCTGATCTTCTGGGTCTACGCTCGTCGCGCTACCATCGAATCACGAAAGTCT
+
??CC7;;><<<665:<<?;;?>E;<;;;??;;:@::;6;;:C?DBCDBBB?AAA@@8@@A=BB@D<A==DC;66>9====9(9>:>;;;0;BAA;A::7;C>;;;;;C>BBCDCBBB?BCC@C>BABB;;;@=BB;;6:;AAABBCCBCCC@@@A@BBB@BD?B9;;;;BBCBC>B;;:;*:<C=BBDCC,B:;;;;-:>?:99=@9=49999(94455059>>9====A<@;D@CBABB@<@?AA6?;;:@A@BB;;;CAAABAC?CBAC@<>>@@CDF>BBBD
@ATNG8:00178:04886
GATGGTAGGACGAGCGTCTGAGAGGTACTCATTCGTTTCGGAAGAGACAGGTACGTTAATAGTTAATAGCGTACTTCTTTTTCTTCTTTCGTGGTATTCTTGCTAGTTACACTAGCCATCCTTACTGCGCTTCGATTGTGTGCGTACTGCTGCAATATTGTTAACGTGAGTCTTGTAAAACCTTCTTTTTACGTTTACTCTCGTGTTAAAAATCTGAATTCTTCTAGAGTTCCTGATCTTCTGGGCTGCGCTGATATGCGCTACCATCGAATCACGAAAGTCT
+
CCCC@CCD@FCBB@@AGMCCBBBB@BBCBBBB@CCCC;BB@C@CBBBDBB@BCCCC@C@BBBC@C@CCCCCCCCC?A@@@@0BB?CCC=BBCC@CBB?AA=;::??C?DCDE@@?B@CCC>A>AAAABBBB?BAAC?CBBBBBA>;;AAB?>>>=GED@DCAD@DCCCEDCDC@C;;;;6;=A=;;;;;*;BABC<@@CBCBCDED@CBBB2A@?@B?B?BB?BFCCBAA?A@FBBAAA=??@C<AA;;;@@ACCBCDBCBBBD=@@B??=?BCCCCD>CCBB
@ATNG8:00180:04884
GATGAGTATCATGTGTATCTCCAGAAGATCAGGAACTCTAGAAGAATTCAGATTTTTAACACGAGAGTAAACGTAAAAAGAAGGTTTTACAAGACTCACGTTAACAATATTGCAGCAGTACGCACACAATCGAAGCGCAGTAAGGATGGCTAGTGTAACTAGCAAGAATACCACGAAAGCAAGAAAAAGAAGTACGCTACTTAAACTATTAACGTACCTGTCTCTTCCGAAACGAATGAGTACTACTCTCAGAGACACACTACCATCGAATCACGAAAGTTCT
+
445<<<=<555566;;>>==B:BBB@9::>;;29;A>??A@@=@?37-7<888888'8:8;89====;;;373//:::(//)/27;;.<9;49556<====9>:=@<9957<@>:@@BBA@@AB;;;A=?=@@;@???::9A?A?A??;?BB;A;;?9=B@=8>5//)//9489:::3:;<6::@?@1=<;>=97535...055.57.2+.(.6///6999;<<<9=9=?>544=8==<=;;://////6;;?<==B:8888827:222/55669::1//)//
@ATNG8:00180:04927
GATGGTAGCGCGACGAGCGTAGACCCAGAAGATCAGGAACTCTAGAAGAATTCAGATTTTTAACACGAGAGTAAACGTAAAAAGAAGGTTTTACAAGACTCACGTTAACAATATTGCAGTACGCACACAATCGAAGCGCAGTAAGGATGGCTAGTGTAACTAGCAAGAATACCACGAAAGCAAGAAAAAGAGTACGCTATTAACTATTAACGTACCTGTCTCTTCCGAAACGAATGAGTACGATGAGATCTCGTGTGCTACCATCGAATCACGAAAGTCT
+
:;A?8:4944445;;;@@FCECCCD>BBB@BBBBCC@B@CGCCBBC<;;2425;;;====+=8BA?>?@@A@AA8;799999'9?;<=@BB9BBB@CCCCBBDBB?C@CC@CCC?CCCCBB9:;BCBBB@BABH?BBCFCC@@>A@BDD@CCCCCCAB=AABBDFAGH?AAB>BAB@@8;;0+0>>>>0000889>DDBB?B<??AB@C@BBBAA>ADBBAAA?B=AAA<ABD?CBBAACCCCCCBCB@@ABBBC<;;BCCABCCFD@BA@BCBM>ECAB
@ATNG8:00181:04886
GATAGCAGACGTGACAGAGCGCCAGAAGATCAGGAACTCTAGAAGAATTCAGATTTTTAACACGAGAGTAAACGTAAAAAGAAGGTTTTACAAGACTCACGTTAACAATATTGCAGCAGTACGCACACAATCGAAGCGCAGTAAGGATGGCTAGTGTAACTAGCAAGAATACCACGAAAGCAAGAAAAAGAAGTACGCTATTAACTATTAACGTACCTGTCTCTTCCGAAACGAATGAGTACGATGAGATCTCGTGTGCTACCATCGAATCACGAAAGTCT
+
:<==??<>B======>==><<<:>>=7;99:;:46;?@<?BCC>BB?C?BBAAABBA3B>?;@00/=:::?7/35<<<<+:A>B5;;;&95526>@?DC<<B>@=@B@CCC?BDCBCCHCC;;;BBCBC?CDAB?BCBCCCBC=B>A;;8;CBCBBBB=??CA?>=<<9<>=6=<:::2977137789(9?8=?DBB@AAA5765?AA9@<??@@@>@@:99A@?A;788*337/3;;@=BB@@999??>>==>BB==;?A?6889==5;;<<BBC;AB>>
@ATNG8:00181:04911
GATGGTAGGACGAGCGTCTGAGAGGTACTCATTCGTTTCGGAAGAGACAGGTACGTTAATAGTTAATAGCGTACTTCTTTTTCTTGCTTTCGTGGTATTCTTGCTAGTTACACTAGCCATCCTTACTGCGCTTCGATTGTGTGCGTACTGCTGCAATATTGTTAACGTGAGTCTTGTAAAACCTTCTTTTTACGTTTACTCTCGTGTTAAAAATCTGAATTCTTCTAGAGTTCCTGATCTTCTGGTATACACACTCGCTCGCTACCATCGAATCACGAAAGTCT
+
55>>8<BC?B996659BBBBCCBB?BCCCCBB?BDDD>BB?B@CBCBBCB?BBDCC@C?CDDC?E@CCCCCBBBB@DCCCC5CB=@@BB<AABB?BCC?DC;;;AEDJ@CCCCCDBB?BCC@C@DCCBBBAB?CCBB?CCBBBCCCCBBBBBBBC?CCC?CC?C?CDBBBBBCDAECCCC;C@E>BBCCC1CCA@A<BAAABBBBAA=ABBB0A;;;B@B?CC?@@@A@?>5;5;A@BBA?ACCABAACCECD@AABBBBCCCCC@BBBBB>AABBCCF>CBCB
@ATNG8:00182:04912
GATGGTAGTGTCATATGAGAGTGTGTACTCATTCGTTTCGGAAGAGACAGGTACGTTAATAGTTAATAGCGTACTTCTTTTTCTTGCTTTCGTGGTATTCTTGCTAGTTACACTAGCCATCCTTACTGCGCTTCGATTGTGTGCGTACTGCTGCAATATTGTTAACGTGAGTCTTGTAAAACCTTCTTTTTACGTTTACTCTCGTGTTAAAAATCTGAATTCTTCTAGAGTTCCTGATCTTCTGGGATGTGTGCGCAGTGCCTACCATCGAATCACGAAAGTCT
+
@DCC@ECCB?AADDFCCBCDCIBBBBB@@B@@=ABBD>CC@C@BBCDCCCACCCCC@C@CDBC@DADDCCBBBB@;;;;;;*;<59:?C=C?CD?BBCAEL@AAAB@A?ACCCCDCC@DDD@C?CECCECBB?BBCCBCBCCCBBBCCCCCCCAC?BCC@CC?B>@@BBBCCCB@BBBBB;A=?9:::::*;BBBC=A@BCCCCDCC5<;<;*;AAAC?AADIABBBCCDC?B?BBBCCC=B:9;.;A?@AAABBBBBCBG@BBDABCBBB@CCDCCCC?CABA
@ATNG8:00189:04929
GATGGTAGTATAGAGCTCTACATAGTACTCATTCGTTTCGGAAGAGACAGGTACGTTAATAGTTAATAGCGTACTTCTTTTTCTTAGCTTTCTGTGGTATTCTTGCTAGTTACACTAGCCATCCTTACTGCGCTTCGATTGTGTGCGTACTGCTGCAATATTGTTAACGTGAGTCTTGTAAAAACCTTCTTTTTACGTTTACTCTCGTGTTAAAAATCTGAATTCTTCTAGAGTCCTGATCTTCTGGGTGCGCTACAGTCTCTCTACCATCGAATCACGAAAGTCT
+
8:<=?BB@A@BA@@BB;;:@>CBCBCCCCAAB?CCEE>BB?B>;:;EBAA>AAA@@=A8::BA>B?@??AA<?8A<7;887)8:,3387813338<68552:8*..33..).779@@@A=AAA=A=A==>>>=><A@@@8;;B=<=>8//:9:///95:6;6:E=D=BBA==>>@B:=<?>>=.=7<:88888(6:98:096>?=?=<9<6;999(68:795::AA;===:::;@<??????8=;;;3;>>???==;;;?>C?>7776;///<5::@?==@6<<77
@ATNG8:00191:04909
GATGGTAGTAGTACACTAGTCATACCAGAAGATCAGGAACTCTAGAAGAATTCAGATTTTTAACACGAGAGTAAACGTAAAAAGAAGGTTTTACAAGACTCACGTTAACAATATTGCAGCAGTACGCACACAATCGAAGCGCAGTAAGGATGGCTAGTGTAACTAGCAAGAATACCACGAAAGCAAGAAAAAGAAGTACGCTATTAACTATTAACGTACCTGTCTCTTCCGAAACGAATGAGTACGTGTGACGTACGTGAGCTACCATCGAATCACGAAAGTCT
+
5>;@=ACCBBBCBBCCCCCCCC<@@<@AA;@@;;9@=B=@@B??;C?AA>A?BB@@@AAA0>?@@:=AC<B:>=5;;=9999(9;8<8===2BCC@CBAACCBAB?B@CDACBA>ABBCBCCEBBBCBBBCB@BBBB@BCBBBCCC?C?BBC@CC@@@BCB@AAABBC?BB?@???DBAAA<@AA?BCCCC2AA?BAAACA=:9*/+/:881616ACBB?CBAAAAA?@=@AA<AAB?BBBBBBBBBBBBBCHCCC@????@BCF@CBBBB?CBAAAA@<ABA=
@ATNG8:00192:04898
GATGGTAGACACGTGTGCTCTCTCGTACTCATTCGTTTCGGAAGAGACAGGTACGTTAATAGTTAATAGCGTACTTCTTTTCTTGCTTTCGTGGTATTCTTGCTAGTTACACTAGCCATCCTTACTGCGCTTCGATTGTGTGCGTAACTGCTGCAATATTGTTAACGTGAGTCTTGTAAAACCTTCTTTTTACGTTTACTCTCGTGTTAAAAATCTGAATTCTTCTAGAGTTCCTGATCTTCTGGACGACGCGCACTTGACATACCATCGAATCACGAAAAGTCT
+
::>?;BBCCCBBA<B;99<696<=DB:;:BBA:@BBB=BC@C>;;;AABB>BC;;;ACACCCC@C@CABCDC?==59:98+39,37;817?;@;@?=9=A499>@?A=A???ABA@><==8=<>@@A??=939767+//89==;8707:89;9;9297977747988;;99955058888+649499=>>.8:BAC7:88>>>>@@@<????.::>>@<A<AA<B===>>>=A<>>>>>B<;;;;==888?A>=<//+-3--/9;66669<5777;6666'665:
@ATNG8:00192:04903
GATGGTAGATATATGCACGCTCTACCAGAAGATCAGGAACTCTAGAAGAATTCAGATTTTTAACACGAGGGTAAACGTAAAAAGAAGGTTTTACAAGACTCACGTTAACAATATTGCAGCAGTACGCACACAATCGAGGCGCAGTAAGGATGGCTAGTGTAACTAGCAAGAATACCACGAAAGCAAGAAAAAGAAGTACGACTATTAACTATTAACGTACCTGTCTCTTCCGAAACGAATGAGTACTATAGACTATCTGAGACTACCATCGAATCACGAAAGTCT
+
::;?ACCBBCCCCCCECCCCCCCDC?BBC@CCCBBB?BAFDD@@AC@BB?B?AAACCDDD3D?BAAA?>=8??=5=@==>==,==8;:>AB5=8=78>8@B??;;6;8<=7==>:>?@ABA???@>>>>>>A===<::49:9<=>B<A<AAC?BB@@@@@@==;;A>><>D?CBB599BDD?A@>;0////(//)/<99///=;:6=:>8883:8<::;>8<<>>>>?=A<@@A:?BC<?;>@000@@@@<====BBBA?>>??@@<?@BAA>=@???AA9>>?@
@ATNG8:00193:04890
GATGGTAGTGTGTCTCTGAGAGTAGTACTCATTCGTTTCGGAAGAGACAGGTACGTTAATAGTTAATAGCGTACTTCTTTTTCTTGCTTTCGTGGTATTCTTGCTAGTTACACTAGCCATCCTTACTGCGCTTCGATTGTGTGCGTACTGCTGCAATATTGTTAACGTGAGTCTTGTAAAACCTTCTTTTTACGTTTACTCTCGTGTTAAAAATCTGAATTCTTCTAGAGTTCCTGATCTTCTGGACGACGCGCACTGACACTAATCGAATCACGAAAGTCT
+
CCDC?ABBDBBBBCCCCCCBBBBBCCCCCCCC?B@@@<@B@C@DC@@ACD@CCDBB?CDJCCB@B@CDCCCABCC@CBBBB2CB>@@BI?CCBC@CCCACC:;;ABBGACCCCCCCC@CCC>B>BDDCD9:9<@BBC?CED99:CCCCBBCBBBB@DBB=BC?C?BBBBBCCDDACA@@@9@?C?BBBAA1ADECC=CCCBBCBBAA>ABAB0BAABB@BADD?BBBCCCC@C?AACCBB@BBC@CCBB9::BBBBBBCECCBB?C:;;@CEDECCC>CCBB
@ATNG8:00195:04893
GATGGTAGGCGTGTGAGAGTCTGCCCAGAAGATCAGGAACTCTAGAAGAATTCAGATTTTAATCACGAGAGTAAACTAAAAAGAAGGTTTTAACAAGACTCACGTTAACAATATTGCAGCAGTACGCACACAATCGAAGCGCAGTAAGGATGGCTAGTGTAACTAGCAAGAACACCACGAAAGCAAGAAAAAGAAGTACGCTATTAACTATTAACGTACCTGTCTCTTCCGAAACGAATGAGTACGATGAGAGAGCTCTTCTCTACCATCGAATCACGAAAGTCT
+
BCDC?BDA<=</////;::455444)4::7@AAAAA@D@CDCCBCC>;;5;2;:00000+0*///99:<<====8=B:@??0=@<>9===,0)0;*//::::;;=7;7;B;>>A5989=>?>887;<65557058:;37777::5868;@@D@BB;;:BBB?CBBBBB>BB>@@@>??;;;,:=@<99999'8717;;;999=;5;:>?@?8?8999=;8>@@>><<?=48<:6955.47/////88::<=<<;896//(/66968.3399;5::=888=6444A
@ATNG8:00196:04924
GATGGTAGTGTCAGTGCGCGTCGTCCAGAAGATCAGGAACTCTAGAAGAATTCAGATTTTTAACATCGAGAGTAAACGTAAAAAGAAGGTTTTACAAGACTCACGTTAACAATATTGCAGCAGTACGCACACAATCGAAGCGCAGTAAGGATGGCTAGTGTAACTAGCAAGAATACCACGAAAGCAAGAAAAAGAAGTACGCTATTAACTATTAACGTACCTGTCTCTTCCGAAACGAATGAGTACACATCGTCGTGTCGGCTACCATCGAATCACGAAAGTCT
+
::95599900/9977:=>AAB666=95956;;595;7:5<>955::5>@<?700/0/;;;+:6:///=<<<=<<<5445>===+5403,333&37717833377771717828==8==98@ACBBBBEDCCBB?CDDC?BCAADDBB@B?B::5;B@@?@AA=ACBBBD@@?=?CB=AABBB;@>?;??CCC3BB?BAA@????A1818<<:1817A@@@?BA>>>??>?;>>?9>BA<AABAAAAAAAAA999B???AB@BBBB?AAABB@FBBB???9?AAB
@ATNG8:00199:04902
GATGGTAGACATATCGTACTCTCTGTACTCATTCGTTTCGGAAGAGACAGGTACGTTAATAGTTAATAGCGTACTTCTTTTTCTTGCTTTCGTGGTATTCTTGCTAGTTACACTAGCCATCCTTACTGCGCTTCGATTGTGTGCGTACTGCTGCAATATTGTTAACGTGAGTCTTGTAAAACCTTCTTTTTTACGTTTACTCTCGTGTTAAAAATCTGAATTCTTCTAGAGTTCCTGATCTTCTGGGCTGCGCTGATATGCGCTACCATCGAATCACGAAAGTCT
+
:;<B?D?@@><=;55555595555559;;;9;7;:;;65=8>;CCAAAAA<@@A??=?>AA@B?B9>=>BCEB<<7<<;;;);?2?@@=5BBBB?BBB?BD@>>?BAA>ABBBAAAD;>>>;>:>B;;;===:>;;;6;;??@@@>=>??>:::<6<=<6<=6;8:;:>===>><;;:CD2<6:7788888%8:98:066;//.5669;????*:9;;;;@;AA:AB@@@>>:=<@???>>:::<<6<///::<<;;;>>=999//-/<=9959??>>>D;A@@@
@ATNG8:00199:04923
GATGGTAGCTCACGTACGTCACACGTACTCATTCGTTTCGGAAGAGACAGGTACGTTAATAGTTAATAGCGTACTTCTTTTTCTTGCTTTTCGTGGTATTCTTGCTAGTTACACTAGCCATCCTTACTGCACTTCGATTGTGTGCGTACTGCTGCAATATTGTTAACGTGAGTCTTGTAAAACCTTCTTTTTACGTTTACTCTCGTGTTAAAAATCTGAATTCTTCTAGAGTTCCTGTCTTCTGGCTCTCGTAGACAGATACTACCATCGAATCACGAAAGTCT
+
><AA@DDEEAC;66>696BCBBCCCCDCCBBB@BCDJ=BB?A=ACBBBBB?BCBAB?B?BBCC@C@BCBBBBBBC@BBBCB3A?;>9:::&7???@AAC?CA?ABBBBB>BBBBBBBB@BBC?C?AA==;@AA<A@;:6:><<=@A@@@AAB=><=5::<799188<>?@???AB=>>>@A5@<A=ABAAA/BB>>>178;???AA>>:>AAA/?;;;D=A<?@<AA@@?@A=A=AA>>==AAA=??>>>=<>@@??@A;::@>>8>=@@@:>=DC9991;:=>
@ATNG8:00150:04937
GATGGTAGTGCGTGAGAGAGAGACCCAGAAGATCAGGAACTCTAGAAGAATTCAGATTTTTAACGCGAGAGTAAACGTAAAAAGAAGGTTTTACAAGACTCACGTTAACAATATTGCAGCAGTACGCACACAATCGAAGCGCAGTAAGGATGGCTAGTGTTACTAGCAAGAATACCACGAAAGCAAGAAAAAGAAGTACGCTATTAACTATTAACGTACCTGTCCCTTCCGAAACGAATGAGTACACACTCTCATATGACACTAATCGAATCACGAAAGTCT
+
:;<B>BBBABB@666==>>;;;<<<4<>@<>@CCDC<A:ACCBB>D?@@>??B@@:9997$36;;:@@?B@?>;3<><<;;;$;424=@==2>BE@CC>BCBDBB@B?BC??@<;?>>>CCCCBCBCCC9;:;>999.4>:>>????C@CCC@AAACBAA@B@????A<?>9;;;088?A?8<7829<<<<,;94888;88887272...627233:::58<;;;3:0404==4;;?9<<==/0/=A>@ABB@<<>A@>99<>?;=>>@<ABAE>>>9>@@>
@ATNG8:00153:04940
GATGGTAGCAGACGTGACAGAGCGCCAGAAGATCAGGAACTCTAGAAGAATTCAGATTTTTAACACGAGAGTAAACGTATAAAGAAGGTTTTACAAGACTCACGTTAACAATATTGCAGCAGTACGCACACAATCGAAGCGCAGTAAGGATGGCTAGTGTAACTAGCAAGAATACCACGAAAGCAAGAAAAAGAAGTACGCTATTAACTATTAACGTACCTGTCTCTTCCGAAACGAATGAGTACAGAGAGTACGATATGTCTACCATCGAATCACGAAAGTCT
+
44;>:>HBBBBBBB<BA==>CCCFD?BBB>BBC@AAAD@DCCBBBA>@@=@=???=====.?<ACBCBBBBBBB=BBBCCDB=BA>A4;::*:>?<@A@?BC@BB?A=AFBCCCBCCCCCCCCCBBBCBB:::;CCC@BBCBCBBB?B@CCC?CCCA?@CC?BAAAAA@BB@AAA?BBBBC:?9979CDFE2BB?B@?<>BAAA7;8;>AA=B;??DBC?BCA@@BC?B@BCC>CAA>ACBBBCCCCCB>?>BBBBBBAAABBBC?BBCCA<AAA>>?C:A=:8
@ATNG8:00153:04967
GATGGTAGCAGACGTGACAGAGCGCCAGAAGATCAGGAACTCTAGAAGAATTCAGATTTTTAACACGAGAGTAAACGTAAAAAGAAGGTTTTACAAGACTCACGTTAACAATATTGCAGCAGTACGCACACAATCGAAGCGCAGTAAGGATGGCTAGTGTAACTAGCAAGAATACCACGAAAGCAAGAAAAAGAAGTACGCTATTAACTATTAACGTACCTGTCTCTTCCGAAACGAATGAGTACTATGTAGAGCTCTATACTAATCGAATCACGAAAGTCT
+
CCCC@GGCB<<<::;;<<<<<@BBB?BBB?BBBB@@<@<@@ABBBB@DD?C?BBA:9999):;@@@BBABA<>>5<?;;;;;';?<;4999&555.5C>C@B=;@;@=@@<@BB?BB;;;BBCCCCCCDDED@B;;;6;;A@AA@?;A=A<;6:@@@ADDC?BBC??@>AA?BBA?A@>>>7;>>8??BBB3BB@BBBBAA?@@=C;>>>B<@;==A;;6;CBABBD@C@ABA<ABB?BBBFBBAAABBBCBBAAA@@@AAAAA;>>>@<??BAAAB=AABB
@ATNG8:00154:04974
GATGGTAGCGCACACATAGATACAGTACTCATTCGTTTCGGTAAGAAGACAGGTACGGTTAATAGTTTAAATAGCGTACTTCTTTTTCTTGTCTTTCTGTGGTATTCTTGCTAGTTACACTAGCCATCCTTACTGCGCTTCGATTGTGTGCGTACTGCTGCAATATTGTTAACGTGAGTCTTGTAAAACCTTCTTTTTACGTTTACTCTCGTGTTAAAAATCTGAATTCTTCTAGAGTTCCTGATCTTCTGGATAGCGACGCGATATACTACCATCGAATCACGAAAGTCT
+
45<=8=CCCCB@666666==>@9566555>;:5><>:.7;)//)//)/999949955.5.5.44444)55)59999;;;;644444$4;.44>>>5<::::7;9:49:;873<<A@CCCBBBCB>BBC?DAAABCCCCC@CCBC@BBCEFFDCCCCCCCBBC@BBB@CB@C?CBBBBBBBC@CBBBB8A;@;:::::*:C@BC=BDCCCBBBBC5<<<<*;;;;;:;?CDACCCCCBC?B@BCBCCC@BBB@CCBBBBCCAAACCCCDDDCC@CAAAD?AACBBBE=BB@A
@ATNG8:00159:04937
GATGGTAGCTCTGCTCTGACTCTCGTACTCATTCGTTTCGGAAGAGACAGGTACGTTAATAGTTAATAGCGTTCTTCTTTTTCTTGCTTTCGTGGTATTCTTGCTAGTTACACTAGCCATCCTTACTGCGCTTCGATTGTGTGCGTACTGCTGCAATATTGTTAACGTGAGTCTTGTAAAACCTTCTTTTTACGTTTACTCTCGTGTTAAAAATCTGAATTCTTCTAGAGTTCCTGATCTTCTGGATACACTCATGTGCACCTACCATCGAATCACGAAAGTCT
+
<:;B7<4444449>>@@AB>>>00/7777::@>BCFF?BA?B@DBBBBBGACBBBCACACCBB?I@CCCBBA@BBACCDDE5=B89;:B=BBBCACGKACCACBBCBB@BCDDCCCD@DCC@B@BEECBBBC@CCCC@BBBBBBBBCCBBCBAAB@CCC@CC@C@C@@ABKICC@CBBBB7A>C>;;;<<*;CCIH?CCCCCEEBCB5;;;;*;@ABB@BAEE?BCCCBCB@B?BBBBBC@BBB@CBBBB@@@BBBBBCBB?@ABAAAACD@CCCCCCG>BB@@
@ATNG8:00161:04940
GATGGTAGTGTCATATGAGAGTGTGTACTCATTCGTTTCGGAAGAGACAGGTACGTTAATAGTTAATAGCGTACTTCTTTTTCTTGCTTTCGTGGTATTCTTGCTAGTTACACTAGCCATCCTTACTGCGCTTCGATTGTGTGCGTACTGCTGCAATATTGTTAACGTGAGTCTTGTAAAACCTTCTTTTTACGTTTACTCTCGTGTTAAAAATCTGAATTCTTCTAGAGTTCCTGATCTTCTGGTATACTAGTGTACTACTACCATCGAATCACGAAAGTCT
+
45<>9>CCBBCDDAABDCCCCCCCCDCCCDBB?BCCC?CD@B@BCDBCCCAFHFCC@B@BBBC@C@CCCCCCCCD?@@@@@0@B?BBBC=CCCD>BBG?CC>;;;BBC?CCCCCCEFACCC@D@DBBCBBBB@CCCC@BBCCCCCCCCCCBBBBB@CCC?CD?C@CBBBBBDDD@CCCCC;C@D>;;;;;*;@@@A;@@CBBBCCBB<@A@@0@@@AC@C@BB@BBBCDDD@B@CCBCBB@BBC?BBBCCCBCECBBBBCCCCB?BBBBCACCAABCC>CCCC
@ATNG8:00161:04949
GATGGTAGCGCACACATAGATACAGTACTCATTCGTTTCGGAAGAGACAGGTACGTTAATAGTTAATAGCGTACTTCTTTTTCTTGCTTTCGTGGTATTCTTGCTAGTTACACTAGCCATCCTTACTGCGCTTCGATTGTGTGCGTACTGCTGCAATATTGTTAACGTGATTCTTGTAAAACCTTCTTTTTACGTTTACTCTCGTGTTAAAAATCTGAATTCTTCTAGAGTTCCTGATCTTCTGGTATGACTAGTGTACTACTACCATCGAATCACGAAAGTCT
+
55:::>;;<==@==;?;BB9;:@@AB=@@;>>9=AB>496:>9??<<<AA<@ABBA>A?CBBC@C@CDCCA;;;@;?@??>,?>::8::3;:<=9>;<7;B@CCCCDFADCCCCCBC@B@@=@>BBBCAAAB@DCCC?BBCCCCCCCCD@@@;;;@CBB@CB@B?@@@AAA=>=9>;;::*9<@;=???>,=@=>>:??@CBBCD;;<:GEE1B@@AC@C@BB@CB@@?::49@A?@ABB?@@@?BBB@A;;:BCCBCCAA@AAA?CD<<<ACCCBEEM?BAA@
@ATNG8:00169:04944
GATGGTAGGCGTGTGAGAGTCTGCCCAGAAGATCAGGAACTCTAGAAGAATTCAGATTTTTAACACGAGAGTAAACGTAAAAAGAAGGTTTTACAAGACTCACGTTAACAATATTGCAGCAGTACGCACACAATCGAAGCGCAGTAAGGATGGCTAGTGTAACTAGCAAGAATACCACGAAAGCAAGAAAAAGAAGTACGCTATTAACTATTAACGTACCTGTCTCTTCCGATACGAATGAGTACTGCGTCTCACTCTCGCCTAATCGAATCACGAAAGTCT
+
8:@>5;=B?CCCBBBCCCCBBCCCD>BBB@CCDCCC?B>BDDCDCC?CC@C@CBBBCBBB3B@BCCBBABC???6=?999::(:@;@9???5?AB?>?>BBBBBB?B?BB??@>6::<=<>>>@@AAA@@@A;@@@@<@>>>>>>A<A;ABC?@@@ACCCC?CBBBBB@BB@CCC>AAAAB=BBB?BDDDD3>;8:??<;<;68189=>::7:;@=>>><?AB>==A=A=B???@@@<>>@>>>?@@???>:;;=>;;;>?7;;=>AAB?B@?>:::,9=99
@ATNG8:00173:04971
GATGGTAGTGTCAGTGCGCGTCGTCCAGAAGATCAGGAACTCTAGAAGAATTCAGATTTTTAACACGAGAGTAAACGTAAAAAGAAGGTTTTACAAGACTCACGTTAACAATATTGCAGCAGTACGCACACAATCGAAGCGCAGTAAGGATGGCTAGTGTAACTAGCAAGAATACCACGAAAGCAAGAAAAAGAAGTACGCTATTAACTATTAACGTACCTGTCTCTTCCGAAACGAATGAGTACTATAGACTATCTGAGACTATCGAATCACGAAAGTCT
+
BABC?A<BBCCDCAAAC@BAB@BAA=@AD@CHCCBB@B@DBBBBDEACC@C@B@@?DCCC1B@C????@><?@>)739:;;<*;;6;.555&555.6>>=;@<99.9<>>=A@A=AAAABCDDCCCBBBEBC@BCCC@@C@ABA::8;?CAA?A@@?A@@A>@BCA@@?@@=@@A=@BB@;3;77/7==>>.<?=@>?@B>>@@:=:=??>.515<@@@=@?>B?==6;1777*377/7;;;<C@B@B><<?::;888????@@BBAA>@>?>=?@9><<8
@ATNG8:00174:04957
GATGGTAGTATATCGCGTCGCTATCCAGAAGATCAGGAACTCTAGAAGAATTCAGATTTTTAACACGAGAGTAAACGTAAAAAGAAGGTTTTACAAGACTCACGTTAACAATATTGCAGCAGTACGCACACAATCGAAGCGCAGTAAGGATGGCTAGTGTAACTAGCAAGAATACCACGAAAGCAAGAAAAAGAAGTACGCTATTAACTATTAACGTACCTGTCTCTTCCGAAACGAATGAGTACTGTATCTATGTGTGCGCTACCATCGAATCACGAAAGTCT
+
?AAA466=@:::;;@BB<CA@@>>>6;>@449??9:99:>BDAAAC@BCFE@CCCBBBBB0B=@:;:BBCABBA9;;;;;;;*;A@A@DCD9AAA=ACBBBBB@B?A@CE@DBB?BBABCDCCHFBBBAA;0,0000:000?;<;<8=:=;?7;><A?@>>:?AA@@@<::37774;99::2:::7==B=B1;?;?///?;>>@:=9<==><>=AABAA>AC@AAAA?B@BDD>AAA?BCBBBCCAAABBBABBBBAAAB?;9=@7<<7;;7;<75:37*3733
@ATNG8:00177:04941
GATGGTAGCTCTGCTCTGACTCTCGTACTCATTCGTTTCGGAAGAGACAGGTACGTTAATAGTTAATAGCGTACTTCTTTTTCTTGCTTTCGTGGTATTCTTGCTAGTTACACTAGCCATCCTTACTGCGCTTCGATTGTGTGCGTACTGCTGCAATATTGTTAACGTGAGTCTTGTAAAACCTTCTTTTTACGTTTACTCTCGTGTTAAAAATCTGAATTCTTCTAGAGTTCCTGATCTTCTGGATACACTCATGTGCACCTACCATCGAATCACGAAAGTCT
+
BBAB?CGCDBBBBBBCCCCCCCCBBBCCCC@?>?DDD=CC?C?CBBBDCC@CCEBB?B@CCCC?C?CDDEDCCCDACCDBB2@@<@@@C>CCCHABBC@CD;;;ACDDACCCCCCCB?BBD?B?CDCCBCBB?ABBB@BCCCCBAAABBBDBBBB?CCC?BC?B?BCBBBCCDCACCCCC<CAC=;;;::*:BBCB?CBAADDA@@@<@@@A0@AABB@B@CC@BBBBCCC@C@BCCCCC?BBCBDCCBBBBCCBBBBBCC?BBC@B@@@@=?@AACCC?CBBB
@ATNG8:00177:04975
GATGGTAGGCGAGAGTGAGACGCAGTACTCATTCGTTCGGAAGAGACAGGTACGTTAATAGTTAATAGCGTACTTCTTTTTCTTGCTTTCGTGGTATTCTTGCTAGTTACACTAGCCATCCTTACTGCGCTTCGATTGTGTGCGTACTGCTGCAATATTGTTAACGTGAGTCTTGTAAAACCTTCTTTTTACGTTTACTCTCGTGTTAAAATCTGAATTCTTCTAGAGTTCCTGATCTTCTGGCGCTCTGTCACGTCTGCTACCATCGAATCACGAAAGTCT
+
45;<8<>;+//////-5726------79?B=@=BBA?AA<A?CBCB@@@?@<?59057::;;5:5433:8989928::99'771333<3:;;;8;=B;?@;@>79782888<<;@B<>:@4<49777:799499<<5:99///5537::;;<<<497847:39:<<==?::;=9:5222&227289;;9)99999-..33333522+222&25558383..).33565505-..32894-------73335556555877622,265577;;;;>==5=994
@ATNG8:00179:04971
GATGGTAGCTCGCTGATGATATCTCCAGAAGATCAGGAACTCTAGAAGAATTCAGATTTTTAACACGAGAGTAAACGTAAAAAGAAGGTTTTACAAGACTCACGTTAACAATATTGCAGCAGTACGCACACAATCGAAGCGCAGTAAGGATGGCTAGTGTAACTAGCAGGAATACCACGAAAAGCAAGAAAAAGAAGTACGCTATTAACTATTAACGTACCTGTCTCTTCCGAAACGAATGAGTACTACTCTCAGAGACACACTACCATCGAATCACGAAAGTCT
+
:;<>@BABCBCBD;;;BBCBBBBBB?BBB:<;CC@@=@<@@AAABC@CD@C?@?>9:999)9;>?AAB??=AAC>989=><<*59.549990;=A?BCGDAA@;;59:994:CD?BBBBBCCCCCFFBBBCC?B;<;?AAAABA?@=A?C<;8;D;;<CCF@BCBBA:94::=@=5<77777&7775;;?AB2@@?BBB@CA@@@5755<AA<@<?>@@@<@B@AACC@C?CCC=CCC>AABBCCCCCCCBBBBCCAAAFC?===>:>?>==:=;;;CCC>BCBB
@ATNG8:00198:04947
GATGGTAGTGTCATATGAGAGTGTGTACTCATTCGTTTCGGAAGAGACAGGTACGTTAATAGTTAAATAGCGTACTTCTTTTTCTTTGCTTTCGTGGTATTCTTGCTAGTTACACTAGCCATCCTTACTGCGCTTCGATTGTGTGCGTACTGCTGCAATATTGTTAACGTGAGTCTTGTAAAACCTTCTTTTTACGTTTACTCTCGTGTTAAAAATCTGAATTCTTCTAGAGTTCCTGATCTTCTGGACAGAGTGTGCAGATACTACCATCGAATCACGAAAGTCT
+
55<>9===?>554555;<<<??>@@@69;CCB?C99966>8?;@@==<<<8<<6668<8555;.55)5:;99///:2/////$///(4<<@8@>@>495945:.55;><<:=>@@CCCHABBB@B?CAAABBCC@AAAB=@@BBCA;;:AA@AABBD@CCBABBAD@CB@@@ABCB=A;;;;.;=A<@@BAA,@@@@@;@@@@BBBBBB>BBBB0B@@@B=A=BB9;;BBBBC@C@CBBBAA=AA@>B@@ACCBBBBBCBCA@@ABB?;;;@CAGCDCCCC=DBCC
@ATNG8:00198:04952
GATGGTAGTGATACAGATCAGACACCAGAGATCAGGAACTCTAGAAGAATTCAGATTTTTAACACGAGAGTAAACGTAAAAAGAAGGTTTTACAAGACTCACGTTAACAATATTGCAGCAGTACGCACACAATCGAAGCGCAGTAAGGATGGCTAGTGTAACTAGCAAGAATACCACGTAAGCAAGAAAAAGAAGTACGCTATTAACTATTAACGTACCTGTCTCTTCCGAAACGAATGAGTACGAGAGTCAGAGCAGAGCTACCATCGAATCATGAAAGTCT
+
C>CC?CBBBBBF@@@BCCCBCCGJF?CBCDBBBBB?B?CCCBBBB@CB9B>AAACACCC2C>BACCBBBBBBB=AA@@@@@,@B?A?CCB:BCC@CCCCCCCCB@C@BC@CCC@BBBCCCCCDBABBAAAB@CEED?AABDDBBA?C@DBB?BCCCCBBB?BBBBBA?CC?BBB999CCC?AA@=>>>>?1?A?BBBBCBBB?<?<?AAA<@=@BCBB>AA@@?AA?C@BBB>BCC?BBBBBBBBBBCAAABBBBBBBBBBBBD>==AAA;?AAAAAA9A>>>
@ATNG8:00199:04951
GATGGTAGCGCATATCAGCGCAGCCCAGAAGATCAGGAACTCTAGAAGAATTCAGATTTTTAACACGAGAGTAAACGTAAAAAGAAGGTTTTACAAGACTCACGTTAACAACATTGCAGCAGTACGCACACAATCGAAGCGCAGTAAGGATGGCTAGTGTAACTAGCAAGAATACCACGAAAGCAGAAAAAAAGTACGCTATTAACTATTAACGTACCTGTCTCTTCCGAAAACGAATGAGTACTGCGTCTCACTCTCGCCTACCATCGAATCACGAAAGTCT
+
CCCC@BBBBCBBCCCCCCC;;9BBD>DCDADCBBBB?B>BBBBBBC?AA?A>@@<999;>0>=@BBCCCBBBED<?@?@???0@A;@;@A@4BAA=ABBCBBCBB>@<<<8<00,0<:<@BCCBAACCBBBC@>>?A=ABCBBBBB@C>AAB@BB>>>BBD?BBABBC?AA====8=<666.6/////////#-77263...29.3557.7,5;89=:=<===;;4:98888)88808765=?;>>@67888;;;?>==B=?>>=A@@@B8;;?@;;;39;==
@ATNG8:00199:04962
GATGGTAGCAGACGTGACAGAGCGCCAGAAGATCAGGAACTCTAGAAGAATTCAGATTTTTAACACGAGAGTAAACGTAAAAAGAAGGTTTTACAAGACTCACGTTAACAATATTGCAGCAGTACGCACACAATCGAAGCGCAGTAAGGATGGCTAGTGTAACTGCAAGAATACCACGAAAGCAAGAAAAAAGAAGTACGCTATTAACTATTAACGTACCTGTCTCTTCCGAAACGAATGAGTACTGCGTCTCACTCTCGCCTACCATCGAATCACGAAAGTCT
+
ABCE@CCCCCBCBCCCBBBCCEGED?DDD@CCCBBB?B@DDDAABC?BC?B?BBBAAAAB2B?BCCBBBBBBBB<BBCCEEE5B@=@5;;;6;CCACCCCCCC@@?@ACD@CBB?CAAACCCCCCCCCCCAA<@D??>@CCABB??=A@CCB?CCCCCCCC?AADED@@@>ACC=@@:9933::<789999%9?>@CBBBBCBA:;::=@@,0,0@@>><ABAAABC@E?BCB>BBD?ABCCBBBBBBB@@@B???BBBBB?CAB>BBBBC?CBDB@@@9@?::
@ATNG8:00152:05010
GATGGTAGCGCGACGAGCGTAGACCCAGAAGATCAGGAACTCTAGAAGAATTCAGATTTTTAACACGAGAGTAAACGTAAAAAGAAGGTTTTACAAGACTCACGTTAACAATATTGCTGCAGTACGCACACAATCGAAGCGCAGTAAGGATGGCTAGTGTAACTAGCAAGAATACCACGAAAGCAAGAAAAAGAGTACGCTATTAACTATTAACGTACCTGTCTCTTCCGAAACGAATGAGTACCTCTCAGACGCTCGTCCTACCATCGAATCACGAAAGTCT
+
//;;7;BCBB@@@CBCCCCGCCBAA>BCB@CBBBBB@B@FFCCCCB?BB@C?BBA?????.??CCBABC@A999+9?@ABBB1AD>@4;;;*9EE?CCCCCBE@@=@@@@=ABC?BCCBBAAABBAAABBBB?BBCC@BBBBDCCB=?=?AA>BBBBACBB?BBBBBB?BC@ABA?A?933,376466666'///@=9<>>><<A=BB>=:=;?>>@@<@?>?>>><@<@AA8;@@@CCAAAAA>AABCCCCBBABBBBD=@AB@B?@?B@BAAA??>9?A@A
@ATNG8:00155:04993
GATGGTAGATATATGCACGCTCTACCAGAAGATCAGGAACTCTAGAAGAATTCAGATTTTTAACACGAGAGTAAACGTAAAAAGAAGGTTTTACAAGACTCACGTTTAACAATATTGCAGCAGTACGCACACAATCGAAGCGCAGTAAGGATGGCTAGTGTAACTAGCAAGAATACCACGAAAGCAAGAAAAAAGAAGTACGCTATTAACTATTAACGTACCTGTCTCTTCCGAAACGAATGAGTACGAGAGAGCACACGTGTCTACCATCGAATCACGAAAGTCT
+
>>BB?BBCCC>CCCCCCCBBAAB@@<@B@969BCAB?B?A@@;;:A@CC@B?A@998@??/@9?>>997>?799+9<@??@@+@A>=499949BC?CCCCBBA;;;/;;@@?BBC@CBCBCBBBBCCBBBBBB?@A@C?BABCAAAB=A=A;;6;BBBCCCC?AACCCC?AA?@AA?B@@@@7;//)0/0000$/:4374@;<BB==C:<8?A5?:88;>=8=@?>>AA?B<??C>??;4889;?>998A@A@AABBB@A==877<;57655<8<ABBBBC:@999
@ATNG8:00155:05005
GATGGTAGTACATGATAGACGACACCAGAAGATCAGGAACTCTAGAAGAATTCAGATTTTTAACACGAGAGTAAACGTAAAAAGAAGGTTTTACAAGACTCACGTTAACAATATTGCAGCAGTACGCACACAATCGAAGCGCAGTAAGGATGGCTAGTGTAACTAGCAAGAATACCACGAAAGCAAGAAAAAGAAGTACGCTATTAACTATTAACGTACCTGTCTCTTCCGGAACGAATGAGTACGTGTGCGACGTGTCTCCTACCATCGAATCACGAAAGTCT
+
CDDE?BBBBBBC@AACBDBB?A@BA?CCC@CCCBCC=@=BCBBBCC?CB?B@BBCCCCDC5B@BCCCJBBBCBB=BCBBBBB2@A;A4;;;.;BC@CDCCCDD@@>@@EE@CBB@CBBBBBCCCCCCCCCBB?CCCC@CBBBBB??>AACBB?BCFGDCBB?BCCA@@=;;4:@@3:::99/7;;878878(7=9?>??CCCBB<?=?@DB797:AB@A?@CBBBBB?B@C@C@CAB?CCCBBBBAA@CCBBAABBAAAA@?AAB?BBB>=;>BCCAA@<A@??
@ATNG8:00156:05015
ATGGTAGTATATCGCGTCGCTATCCAGAAGATCAGGAACTCTAAGAAGAATTCAGATTTTCAACATCGAGAGTAAACGATAAAAAGAAGGTTTTACAAAGACTCACGTTAACAATATTGCAGCAGTACGCACACAATCGAAGCGCAGTAAGGATGGCTAGTGTAACTAGCAAGAATACCACGAAAGCAAGAAAAAGAAGTACGCTATTAACTATTAACGTACCTGTCTCTTCCGAAACGAATGAGTACTACTCTCAGAGACACACTACCATCGAATCACGAAAGTCT
+
:;;7<BCABC@@@<=;;;>>666>9<<<54/////)/)-66//)/;5<8383-----99+8888///<655<;=90444/////$/:)/)///&////(/::::98/0)/066388:6;;BBCBCBCCCCCCCCD@CBAA>AABABBBC=A=A996;BBBCCBB?BCBAAC?BB@BBB<?:?>>39//)00000(0>9ABAADFKCC>A>ABCE<@<@@BBB>BCBBBCC@B?ADD>CAB?ABBBCCBBBBBBBBBB@???@==>BCD?AACCA<AACBCBB=BB@A
@ATNG8:00161:05016
GATGGTAGGCGACATACATACGCGCCAGAAGATCAGGAACTCTAGAAGAATTCAGATTTTAACACGAGAGTAACGTAAAAGAAGGTTTACAAGACTCACGTTAACAATATTGCAGCAGTACGCACACAATCGAAGCGCAGTAAGGATGGCTAGTGTAACTAGCAAGAATACCACGAAAGCAAGAAAAGGAAGTACGCTATTAACTATTAACGTACCTGTCTCTTCCAAAACGAATGAGTACTGCGTCTCACTCTCGCCTACCATCGAATCACGAAAGTCT
+
55;>:=CC@BBCDDBBBCGHDA@@@>BAA=AAABA@=A@BBBBB@@>@B?CACCCCCCC7;7;AAA><@@00+0>;<77+/0)5.5909==8>C@CBBC@@<@@;;7;BB?BCCCCBBBCCDDDDCCC?BBBB>@ACDDDBB;@;A;;5;AA@ABBB?@@@@BB?AA;@@?8==999,99918888(71718:9888933.338932,2/57?=>:>>::<<C>A4999*:8929<=>@=@798????AA@ABBA@A=@CC8;:C??>@BBB@@@:@B??
@ATNG8:00162:04981
GATGGTAGAGAGAGCTCTCTCATCGTACTCATTCGTTTCGGAAGAGACAGGTACGTTAATAGTTAATAGCGTACTTCTTTTTCTTGCTTTCGTGGTATTCTTGCTAGTTACACTAGCCATCCTTACTGCGCTTCGATTGTGTGCGTACTGCTGCAATATTGTTAACGTGAGTCTTGTAAAACCTTCTTTTACGTTTACTCTCGTGTTAAAATCTGAATTCTTCTAGAGTCCTGATCTTCTGGGCTGCGCTGATATGCGCTACCATCGAATCACGAAAGTCT
+
<=BC>@6:6BB@AAC966>=666;;>9?>B;?6>>@@,0/)/)/:<>?@@@?<<77)/)////4:+/5;<;;<<<9<====+882887818==?9958:==4=8778</33333;AC?987<@187;:;<==7;9AB378A>>>?=777<<///:5:=E;??:>:=D?=;;;@A<>==BB6B:>99998)88<></788888A=<=.756'5797906.557;A99555>:@D@>>>;9;77-3----66678>9785888>;AC<875:;;;;BE;???A
@ATNG8:00163:04990
GATGGTAGAGAGAGCTCTCTCATCGTACTCATTCGTTTCGGAAGAGACAGGTACGTTAATAGTTAATAGCGTACTTCTTTTTCTTGCTTTCGTGGTATTCTTGCTAGTTACACTAGCCATCCTTACTGCGCTTCGATTGTGTGCGTACTGCTGCAATATTGTTAACGTGAGTCTTGTAAAACCTTCTTTTTACGTTTACTCTCGTGTTAAAAATCTGAATTCTTCTAGAGTTCCTGATCTTCTGGGTGCCTACAGTCTCTCTACCATCGAATCTACGAAAGTCT
+
555=8=BB@A@@:66656==<;<@>=<=>><A:AAAF>CC@B?BBAABBB@BCCCC?B?BBA?7@9<;BBCAA;=747333$397=BDD<??@A=????AB>???<>@8>><<@>?>?B>>:>:@>==;;;@=@BBB7;;====?;;;A?>====9==:7>>+/*/898<<>=:175555&23<3=>???.9997909=<>=A9;//*/998*88<=>:>=AA<A@@@;;=;A<>>@@@?:<:::1;;;5:;?;;;>;;;====;;;;::69///6===4;;?>
@ATNG8:00163:05007
GATGGTAGTGTGTCTCTGAGAGTAGTACTCATTCGTTTCGGAAGAGACAGGTACGTTAATAGTTAATAGCGTACTTCTTTTTCTTGCTTTCGTGGTATTCTTGCTAGTTACACTAGCCATCCTTACTGCGCTTCGATTGTGTGCGTACTGCTGCAATATTGTTAACGTGAGTCTTGTAAAACCTTCTTTTACGTTTACTCTCGTGTTAAAAATCTGAATTCTTCTAGAGTTCCTGATCTTCTGGCTCTCGTAGACAGATACTACCATCGAATCACGAAAGTCT
+
55::59=566<<BBDCCBCCCCCCCCCCGCCB;00=>-0/4869:=;;;=9==CCDAE@BBCC@C@CBBBCABAC@AAB@@,@>9@ABB9BA;;7;@@>AB>;;:?@C@BBBC:99D49:B<@?B@A@BAAB=@A@@<ACDCCCAAABBBA;;;B>BBC?BB?A;@995>==99.59999&57<75599*59;=>6><@<>CCCAB?ACCB1BB999=A?;;8;;;BCAA>A;;;;??@=AAB?BB;;;B@@A@@A@A@AA?@@@;00AA<000?@AA?CC@@
@ATNG8:00167:04993
GATGGTAGCGCACACATAGATACAGTACTCATTCGTTTCGGAAGAGACAGGTACGTTAATAGTTAATAGCGTACTTCTTTTTCTTGCTTTCGTGGTATTCTTGCTAGTTACACTAGCCATCCTTACTGCGCTTCGATTGTGTGCGTACTGCTGCAATATTGTTAACGTGAGTCTTGTAAAACCTTCTTTTTACGTTTACTCTCGTGTTAAAAATCTGAATTCTTCTAGAGTTCCGATCTTCTGGGTGTATCAGCGAGTATCTACCATCGAATCACGAAAGTCT
+
BBAA@CDDBBBCCCDCCDCGECCBDBAAA@;;6<@AC=BC?B@BCCCEDD@CCCBBAB?A@;:4;49BABBCBBB>A@@@@,@A?BCCD>CCDD?ABB@BB9;;:ACD@CCCCCDDDADBB@B@CCCCCCCC?ABBB>BBCCBBBAACCCCDBBB@CDD@CC?C@BA@ABCBBBAEBBBA7B5;5;A@A@,@BABB7;;DBBADCBBADIKH5C;;;C?C@FL@BBCDECB@BACBAAA@@?A@;@BCCBCCBBBBBBCCBBCC?A;;;B>BBBBCBG=A;;;
@ATNG8:00172:04982
GATGGTAGTGCGTGAGAGAGAGACCCAGAAGATCAGGAACTCTAGAAGAATTCAGATTTTTAACACGAGAGTAAACGTAAAAAGAAGGTTTTACAAGACTCACGTTAACAATATTGCAGCAGTACGCACACAATCGAAGCGCAGTAAGGATGGCTAGTGTTACTAGCAAGAATACCACGAAAGCAAGAAAAAGAAGTACGCTATTAACTATTAACGTACCTGTCTCTTCCGAAACGAATGAGTACGAGAGAGCACACGTGTCTACCATCGAATCACGAAAGTCT
+
<<DD@CCCCDDBBBCCCCCCCDCCB>BCCADCCCCC?C?BBCCCBB?BB@C?CCCCCCCC2B=BBAABBBBBA@8@A?@AAA5BC@C>BBB;BDEADBCCCCC:97;ACC@CBB?BDBCBBBCCCCAAADED@CCCC>A@BADC??<@@CED@CCCCCCA>ACCCCCC?AA?BBB<????>8?@@<@AAAA3BB?BBBBDEA>>3638>>?1839BCCC@CDABBCC@C?CCD>CBC?BBBBBCCCBBBC=>=BBBBBBBBBBBC?>===A<AAAA???9=:::
@ATNG8:00173:05008
GATGGTAGATACTCGCTGATACACCCAGAAGATCAGGAACTCTAGAAGAATTCAGATTTTTAACATCGAGAGTAAACGTAAAAAGAAGGTTTTACAAGACTCACGTTAACAATATTGCAGCAGTACGCACACAATCGAAGCGCAGTAAGGATGGCTAGTGTAACTAGCAAGAATACCACGAAAGCAAGAAAAAGAAGTACGCTATTAACTATTAACGTACCTGTCTCTTCCGAAACGAATGAGTACTGTATCTATGTGTGCGCTACCATCGAATCACGAAAGTCT
+
55<>;?BBACCCCBBBBCFFCCCCD>BCB@BBBCBB?B?BBC@?@G@BB@B@BAAAABBB2@?A8::A??==;=;7;>66666'//(/0688+88949:99998//(.0552..226779@@>CCCECDCBBB?CDDD=ABBBBBAB>C@C??>?BBBCCCD?AAAAAC?CC@BBA<@@99929@A@CDDDC3BB?AAAAFBB?@;?;@@CC:=:=DC@@=@@@AAAB?B?BCD>DBC?BBCBBBCCAAABCAABBBBBBABB>>>?AAAAA;A?>>BCC=B:99
@ATNG8:00173:05023
GATGGTAGCTATACGTATATCTATGTACTCATTCGTTTCGGAAGAGACAGGTACGTTAATAGTTAATAGCGTACTTCTTTTTCTTGCTTTCGTGGTATTCTTGCTAGTTACACTAGCCATCCTTACTGCGCTTCGATTGTGTGCGTACTGCTGCAATATTGTTAACGTGAGTCTTGTAAAAACCTTCTTTTTTACGTTTACTCTCGTGTTAAAAATCTGAACTCTTCTAGAGTTCCTGATCTTCTGGTCTACTACACTGTACTCTACCATCGAATCACGAAAAGTCT
+
FCCB?CCCBBCBBBCCCCCCCCDFCGAABBBA=@;::6;C?CACCDCCCC?CCCBB?B?BBCC?B?CCCCCCCCB?ABCCE3BB>AABB>BCBB?BBB;??599?A@A>ABBCDCCC>A@B@B@@@??A@@?;?BBB;??@?>>>AAAA>>?:9:8<8809=8=;?ABABAB>?9;78787(71966/////%/<---)--3---786817777(599:>8<>=?<BAAA?>>;><??AA>>:==><@CBA???=>>>>@A@@AA::6:<=<@<A>>::6==2;99/
@ATNG8:00180:05018
GATGGTAGCTCTGCTCTGACTCTCGTACTCATTCGTTTCGGAAGAGACAGGTACGTTAATAGTTAATAGCGTACTTCTTTTTCTTGCTTTCGTGGTATTCTTGCTAGTTACACTAGCCATCCTTCTGCGCTTCGATTGTGTGCGTACTGCTGCAATATTGTTAACGTGAGTCTTGTAAAACCTTCTTTTTACGTTTACTCTCGTGTTAAAAATCTGAATTCTTCTAGAGTTCCTGATCTTCTGGTGTCTGATCTGGTATCACTACCATCGAATCACGAAAGTCT
+
<<BB?B@BBA@B@@?CCCCCDCBBBB;96>>B<BABD<AB@C@BBCCFBB@BCGHD@D?CCCD@CABC;;;A@>C=9::::'4?6>ABB=DBCD:;;B;;;7;;;AAC>BBCBAABB@CCB@C@DDEBAAA>AA??<@AAAABCCEBBBCCBAA>B@@>@E@C@BBAABGHIF@B;;;;.;>B4;;@AA,@DBBB>BBBBBAB@??4::::':>@>><??BC?A@AC@?@?A=AAACBB?BAB<@@@@@?@B@@@>A;;;D;;:B?B@@@A?AAABBBB=BBAA
@ATNG8:00182:05010
GATGGTAGAGAGAGCTCTCTCATCGTACTCATTCGTTTCGGAAGAGACAGGTACGTTAATAGTTAATAGCGTACTTCTTTTTCTTGCTTTCGTGGTATTCTTGCTAGTTACACTAGCCATCCTTACTGCGCTTCGATTGTGTGCGTACTGCTGCAATATTGTTAACGTGAGTCTTGTAAAACCTTCTTTTTACGTTTACTCTCGTGTTAAAAATCTGAATTCTTCTAGAGTTCCTGATCTTCTGGGCTGCGCTGATATGCGCTACCATGAATCACGAAAGTCT
+
;;;G:C?AAD;;9CA>A@AAA<B@DBBB@A@@?CBCG>CC@D@BB;:95959::;;-0+0>?;<@?ABBBC??9=2;?>>@.@;9?AA@9@A::5:>?;?A?AA@@@A>??>?DCCC@AAA<A<@>?986:64:<==-//:==<====>>>?:<<5;98789/6.59999777;1777:;2<;A:>>===.==>>A:=;;:?;<=::4:<=;/<::9<9<<@@<@AABA<<7;=AA=866*--66.6--/;998A=<=<<<<6664777<9>>@@===66///
@ATNG8:00182:05027
GATGGTAGGAGACACGTCGCACACGTACTCATTCGTTTCGGAAGAGACAGGTACGTTAATAGTTAATAGCGTACTTCTTTTTCTTGCTTTCGTGGTATTCTTGCTAGTTACACTAGCCATCCTTACTGCGCTTCGATTGTGTGCGTACTGCTGCAATATTGTTAACGTGAGTCTTGTAAAACCTTCTTTTTACGTTTACTCTCGTGTTAAAAATCTGAATTCTTCTAGAGTTCCTGATCTTCTGGTATACACACTCGCTCGCTACCATCGAATCACGAAAGTCT
+
CBAB@=AE@CCDAA@BCBBBBBBBBBBBBBBC>BDCC=CC<A=A@>BB@A=@BBAD?B=@@?C?B?BBBBBBBBA?CCDCD1447=>CC=BABF?C??;?@::99?=?9=BBBBBDB?BB@<?<===;;;>A;@A>>388?>>>???<<</////6:9=9:;5;;><=>@??@@:>>BBA5A=B7;7@@@,@;666*//99==<@?A;ABBB/>==??:>5;;5;>==;:;<@=A?@@BB7;;A=A@@;;;>==<<==>>;;;@A=@>>>B<=====<<5===<
@ATNG8:00186:05006
GATGGTAGGACGAGCGTCTGAGAGGTACTCATTCGTTTCGGAAGAGACAGGTACGTTAATAGTTAATAGCGTACTTCTTTTTCTTGCTTTCGTGGTATCCTTGCTAGTTACACTAGCCATCCTTACTGCGCTTCGATTGTGTGCGTACTGCTGCAATATTGTTAACGTGAGTCTTGTAAAACCTTCTTTTTTACGTTTACTCTCGTGTTAAAAATCTGAATTCTTCTAGAGTTCCTGATCTTCTGGGTGCGCTACAGTCTCTCTACCATCGAATCACGAAAGTCT
+
CCCB@BED?B@;65>@ABBBBCBC@BCCBBBB@CBBB>CE?C?BBBBBCCACDCAA?B@CBCC?CACCBCCC@BB;:::;;*;@<@@BD=CB;;9<AAC8;9;@@CBD@BBCCCCDD?@AC@C@CCCBCBCB?BB@@>ABBBCCBBBBBBCBBBB?BCC@CC?B@BCCCCCDDD@C;;;;.;>A>;<;;;;%;CCCC>BBCCBBCBCB<@A@A,A??AB?B@BEABCBBA@@<@?@@?CAB<@@BB;BBBBBBA@@DDCBBBCECDABAABB:;;DCCCC?CBBB
@ATNG8:00188:05024
GATGGTAGAGAGACTGTAGCGCACCCAGAAGATCAGGAACTCTAGAAGAATTCAGATTTTTAACACGAGAGTAAACGTAAAAAGAAGGTTTTACAAGACTCACGTTAACAATATTGCAGCAGTACGCACACAATCGAAGCGCAGTAAGGATGGCTAGTGTAACTAGCAAGAATACCACGAAAAGCAAGAAAAAGAAGTACGCTATTAACTATTAACGTACCTGTCTCTTCCGAAACGAATGAGTACGTGTGCGACGTGTCTCCTACCATCGAATCACGAAAGTCT
+
@ABB;BBCCBBBBCBBBCDGCCDCC?CCC@CCCC@??@AECCABCD@??=>???ABBDBB3B?BDCBBBABBCC;@8;:=>>0@B?D<BBB<BBIFECCBA@@;;7;@BB@DBB@BBBBCCCCHCBBCCCED?AA994;AA@CDBB?B@CCD@CCBBBBAC?BBBAA@?9979B<3<<7777(777/8CBBC3BA?B@@ABA>>?3815:<=5;6;?BBD@BAAAAAA<?=?BK@CCC?ABBCCCCAAACCBBCB>@A@BBB=A@A=AAAAB;??BBEEF>CA?@
@ATNG8:00192:05018
GATGGTAGGCGACATACATACGCGCCAGAAGATCAGGAACTCTAGAAGAATTCAGATTTTTAACACGAGAGTAAACGTAAAAAGAAGGTTTTACAAGACTCACGTTAACAATATTGCAGCAGTACGCACACAATCGAAGCGCAGTAAGGATGGCTAGTGTAACTAGCAAGAATACCACGAAAGCAAGAAAAAGAAGTACGCTATTAACTATTAACGTACCTGTCTCTTCCGAAACGAATGAGTACTGCGTCTCACTCTCGCCTACCATCGAATCACGAAAGTCT
+
455504<C==BB=CBBCECDCA@CC@CDC?AAADAA=A=@@BBBCD@AA>A>?@@;;;;;*;=ABBGDCCCCCC=BC;::::*:C=C=BBB9AAC?CDCBBBABB>A@@@>AEC@EDFBA@@@;;;CCCCHGACCCC?CBB@@@@@<C?BBB@B@A@CCBC@B@@@CD@BB9;;C?AB???:>BB?CCCCC3BB@BBBBAEFCD?B?A@@=1817<CBB=@@BA@?@:<8<?<9>>>>BBBBDBBBBBA@AADDBBD@ACKABBA?BBAAB@CBAACCD=CB@@
@ATNG8:00193:04987
GATGGTAGCTCTGCTCTGACTCTCGTACTCATTCGTTTCGGAAGAGACAGGTACGTTAATAGTTAATAGCGTACTTCTTTTTCTTGCTTTCGTGGTATTCTTGCTAGTTACACTAGCCATCCTTACTGCGCTTCGATTGTGTGCGTACTGCTGCAATATTGTTAACGTGAGTCTTGTAAAACCTTCTTTTTACGTTTACTCTCGTGTTAAAAATCTGAATTCTTCTAGAGTTCCTGATCTTCTGGTGTCGTCTATCATGTACTACCATCGAATCACGAAAGTCT
+
?@DE@CCCBBC@@@BCCBBBDCCCCBCCDCBB?BCCC>CC@C@CBDCCCC@CCCCC@C@CC@@?AACCECCBBBC?BCEGG5BB?A@BE=CCBC?BCB?CC=@@BBDC@BBCDCCCC@CCD?B?BBBBBBBB>@ABB@CCCCBBCCDCCCCBAAC@E??>@C?C?BBBBCCCCC@CCCEF=IAF@CA@@@,ABBBB<BAAABBBAA@5;;;;*;AAAB?C@CE?BBBBAAB?B?CCABCB@BBCACBBBCDA@@CCCA@@CCCCC?BABBD@CCBBCCE>CCBB
@ATNG8:00196:04993
GATGGTAGTGTGGTCTCTGAGAGTAGTACTCATTCGTTTTCGGAAGAGACAGGTACGTTTAATAGTTAATAGCGTACTTCTTTTTCTTGCTTTCGTGGTATTCTTGCTAGTTACACTAGCCATCCTTACTGCGCTTCGATTGTGTGCGTACTGCTGCAATATTGTTAACGTGAGTCTTGTAGAACCTTCTTTTTTACGTTTACTCTCGTGTTAAAAATCTGAATTCTTCTAGAGTTCCTGATCTTCTGGATAGCGACGCGATATACTACCATCGAATCACGAAAGTCT
+
//7739878=55.5:99;655<9//////////)43333&44.4.444::<<7:;<59:)99><??;@?B@>D@AA9>8=====,00+///;.>;;;499949949>>>BCADFCCCCBB=@@B>A>DCCDDCCC@BBBB?CAAACCCBCCDBBBCBC@BBB@CC@C@BBCDAAADD@C;;;A=@>A=;<<<<<%<CCCG?CCEBCB;<;A4::::':>@;;9;?CC?CBB@@?A7;7;CADBB=@@A=ABAA@BBCCCCCCECCDCBB@CABBB?AABBCFF>CA;;
@ATNG8:00196:05000
GATGGTAGAGTATCATGTGTATCTCCAGAATATCAGGAACTCTAGAAGAATTCAGATTTTCAACACGAGAGTAAACGTAAAAAGAAGGTTTTACAAGACTCACGTTAACAATATTGCAGCAGTACGCACACAATCGAAGCGCAGTAAGGATGGCTAGTGTAACTAGCAAGAATACCACGAAAGCAAGAAAAAGAAGTACGCTATTAACTATTAACGTACCTGTCTCTTCCGAAACGAATGATTACTGTATCTATGTGTGCGCTACCATCGAATCACGAAAGTCT
+
;<CD?BBD;<6<<>>BCCMFBBCBB=BBB?BCCCEE@D?BBCCCCC@CC?CADCC@@@@9@A?BBBBBIBAABF?ECBBBBB2AB=B;@@A9BCEAEBBBAAA;;7;@AA?C@?=?BBBCBCDCCCCCCCBB?BCAA>ABBCBBBB?CACBB?BCCCCDCC?CCDDBB>@@<@BA488888*:==:?BCDC3BC?BAAACCCBA?B?BCCA7:49;@:;6;@@@@BB@C@BBC?BBC@ABAC@CBABCBBBDBCCCC@@@BBBBB@BBBBB?BBBABBA<A;;;
@ATNG8:00196:05020
GATGGTAGATATATGCACGCTCTACCAGAAGATCAGGAACTCTAGAAGAATTCAGATTTTTAACACGAGAGTAAACGTAAAAAGAAGGTTTTACAAGACTCACGTTAACAATATTGCAGCAGTACGCACACAATCGAAGCGCAGTAAGGATGGCTAGTGTAACTAGCAAGAATACCACGAAAGCAAGAAAAAAGAAGTACGCTATTAACTATTAACGTACCTGTCTCTTCTGAAACGAATAGTACACATCGTCGTGTCGTGCTACCATCGAATCACGAAAGTCT
+
<<=B@BBBCCCBCCCCACBEDDCBB?AAA@CCBBCB?C@CBBBBCD?BA?B@A?<89999)9>ABBBBBBBAA@:?@?@@@@0@A;A<@@@3@AA=ACCCCCC;:8;?BB?BCC@CCCBBCCCCFCCCBBBC@CBBB?@@@@AAAB>B?CCB@BCECCCCC@BBBBBB@CC?BBB9:9BBD;A@>;999999%9@?AAABDBB?@3835:=>.818?BBB?CCAAAAA=@@CAA<ABB?BBBEBBBBBBBBBBBBABBB>??DBB?B::::+//::<=?9?DCA
@ATNG8:00198:05002
GATGGTAGCAGACGTGACAGAGCGCCAGAAGATCAGGAACTCTAGAAGAATTCAGATTTTTAACACGAGAGTAGACGTAAAAAGAAGGTTTTACAAGACTCACGTTAACAATATTGCAGCAGTACGCACACAATCGAAGCGCAGTAAGGATTGCTAGTGTAACTAGCAAGAATACCACGAAAGCAAGAAAAAGAAGTACGCTATTAACTATTAACGTACCTGTCTCTTCCGAAACGAATGAGTACTATGTAGAGCTCTATACTACATCGAATCACGAAAGTCT
+
CCBB@BBBCBBEBCBBCBCDCCBCB@BBBABBBC@@<@?BBBCBBA?BB@A?CCD:::::.9?@BAAABCBB???AA?????,=>;>399929ADAEBBBBBC8709>??;?AE?BBCBBBBDCBBBCCCCEACCBB?BCCCCCAA?CACB>@@BBCCCBB?BCCBBB?@@<@BB=??AAA9???:?@@@@2@B?BBBBCB@?@;>:?AAA=A><@CBB?BB@@@BB@C@CBB>CBB?BBBBCCCCAAAAACABBAABBBBCCCC???@@;@AAACCC=C:::
@ATNG8:00198:05018
GATGGTAGTATAGAGCTCTACATAGTACTCATTCGTTTCGGAAGAGACAGGTACGTTAATAGTTAATAGCGTACTTCTTTTTCTTGCTTTCGTGGTATTCTTGCTAGTTACACTAGCCATCCTTACTGCGCTTCGATTGTGTGCGTACTGATGCAATATTGTTAACGTGAGTCTTGTAAAACCTTCTTTTTACGTTTACTCTCGTGTTAAAAATCTGAATTCTTCTAGAGTTCCTGATCTTCTGGGTCTACGCTCGTCGCGCTACCATCGAATCACGAAAGTCT
+
:;@A@BBCCCCBABCCCCCDCDBBBBCDCCBB>AAAA<BB?B?BBBCBBB@BBBBC?B?BECC?C?ABABDDB;@7BDCCC1>>4>>@?:@CA@<>@A?DC?BBAAAB<??BBBAAA<AAA;>:>BB>>>==;>>=>7;:@@>>>>>>@@BAA??<999?AB>B@BABBDEEGGACAAAA7@5;5;;<<;*;C@AA<AABCCGGCBB=@@@@0@AABBABACD@CDC@@@A>A>AACBCC@CCCC?CCBBCEEECBBBBBAADDF?B????<?@BABBB>BCCC
@ATNG8:00199:04998
GATGGTAGCTATACGTATATCTATGTACTCATTCGTTTCGGAAGAGACAGGTACGTTAATAGTTAATAGCGTACTTCTTTTTCTTGCTTTCGTGGTATTCTTGCTAGTTACACTAGCCATCCTTACTGCGCTTCGATTGTGTGCGTACTGCTGCAATATTGTTAACGTGAGTCTTGTAAAACCTTCTTTTTACGTTTACTCTCGTGTTAAAAATCTGAATTCTTCTAGAGTTCCTGATCTTCTGGGTCTCTCTCTCACGCACTACCATCGAATCACGAAAGTCT
+
;@AA?BBCBCCCDDCCBBBCFCCBCBDBBB998:@AB=BC?BBCCCBCDC?BBBBB@B@BBBD@D?AACCCCAAA?BCECD3BB?BBCC>C@??<A@C@CC999?A??:?BA???BB?BBC?>:>A:::===;??BB;??BB@@?:;:<<>9///+//716919/55999=@;9785;AA2A;A4:699:*899:9+/.77<;=>;;;=<==,=///=7>5==;>AA@;;;=B>>>>A>=5;:<<4;;;>?A@@>>>===?;66<96666:6;777===6///:
@ATNG8:00152:05064
GATGGTAGGCGTGTGAGAGTCTGCCCAGAAGATCAGGAACTCTAGAAGAATTCAGATTTTTAACACGAGAGTAAACGTAAAAAGAAGGTTTTACAAGACTCACGTTAACAATATTGCAGCAGTACGCACACAATCGAAGCGCAGTAAGGATGGCTAGTGTAACTAGCAAGAATACCACGAAAGCAAGAAAAAGAAGTACGCTATTAACTATTAACGTACCTGTCTCTTCCGAAACGAATGAGTACGATGAGAGAACTCTCTCTACCATCGAATCACGAAAGTCT
+
>>CC?BBB@CCCCCCCCCCCCCCCC=CCF@BCBCCD@C@CCDCCAA>BE@C@CCC@???@1??CBBBCCBC?>=5;?78888)9A<A?BBB8BCD?CBBAABBCC?A>AC>?>>9>=<>>>==<A@AA;;;><>???<???@@>>><@<A>B?BAAAAABD?BBACA@=@C?CBB>BBBCC<@>=888888(893:>@>>>>>>=?<?AAA<?;>>====A>>@<==:@<???:?BC?>>>@999AAACCCCCA<B??>BBCCBB?BBBBC?CA<>>DD:A566
@ATNG8:00155:05059
GATGGTAGTATCTGCACACTCTGTCCAGAAGATCAGGAACTCTAGAAGAATTCAGATTTTTAACACGAGAGTAAACGTAAAAAGAAGGTTTTACAAGACTCACGTTAACAATATTGCAGCAGTACGCACACAATCGAAGCGCAGTAAGGATGGCTAGTGTAACTAGCAAGAATACCACGAAAGCAAGAAAAAGAAGTACGCTATTAACTATTAACGTACCTGTCTCTTCCGAAACGAATGAGTACACATCGTCGTGTCGTGCTACCATCGAATCACGAAAGTCT
+
:;BB;CCCCCBDBBBCCCCCCCCCC@DCCACCBBBB?B?BBCBBBC@CF?B?AAABBCCC2C@CCBACCCCBBB9??>@A@@1@D@GABBB;BEDACCCCDDDAB?B@CB@BCC@BBBCCCB@BDCCCBBBC?CCCC?AAABBBBA=B@DCC?BDCCCACB?BBBBBB?BC@>>?<>>CCA:?9939===?.?A>B::9BB??@:>:>AAA7;8;ACBB@BCBBABCACACBB=BBB?BBCCCCAAACCAAACCCBBBAAACCFB@BBBAA>ACCCBBB=BAAA
@ATNG8:00157:05079
GATGGTAGATACTCGCTGATACACCCAGAAGATCAGGAACTCTAGAAGAATTCAGATTTTTAACACGAGAGTAAACGTAAAAAGAAGGTTTTACAAGACTCACGTTAACAATATTGCGGCAGTACGCACACAATCGAAGCGCAGTAAGGATGGCTAGTGTAACTAGCAAGAATACCACGAAAGCAAGAAAAAGAAGTACGCTATTAACTATTAACGTACCTGTCTCTTCCGAAACGAATGAGTACACACTCTCATATGACACTACCATCGAATCACGAAAGTCT
+
45<<8=EAAACECBBAAAJJCCBCC>CCC@CCBA;;8;?BBDAAACADD?C@A?=89887(7;=ABBCBBC???5<@;;;;;*;C=A5;;;.;CEADBDDCCCCC?B@AA?ABB@BDD?CCCCCBBBAAACC?CBBB?BBBDBCAA=@>@AA?BBBBBCA@>ABCBBA>BB?BBB?AA9::*77728>==B+=?<?BCBCA>>>8:6:B??<?=@>>>A>>>>@@@@:=;888*8??<@CBBAAAAABBBBBBBBBBBBBBAAAC?BBBBF@CCBBBCC=B@AA
@ATNG8:00159:05074
GATGGTAGGAGACACGTCGCACACGTACTCATTCGTTTCGGAAGAGACAGGTACGTTAATAGTTAATAGCGTACTTCTTTTTCTTGCTTTCGTGGTATTCTTGCTAGTTACACTAGCCATCCTTACTGCGCTTCGATTGTGTGCGTACTGCTGCAATATTGTTAACGTGAGTCTTGTAAAACCTTCTTTTTACGTTTACTCTCGTGTTTAAAAATCTGAATTCTTCTAGAGTTCCTGATCTTCTGGGCTGCGCTGATATGCGCTACCATCGAATCACGAAAGTCT
+
BADD?BAC@CBBBCCCCCCCBBBBCBBBCDCC@BBBIGCC?B?A@?CDBB?CC@@@8<7;AA@?C?CCBD@A>;<689::9)9?;<333(3::<8==B?CE?B@@@984:ABABABB?BB?=D=AA?@@@AA<AA>>688A=>>???@@@>:::=:<==:;;5;:>>??>>>?A:>==<=1=:?:>>>>?/>BAAD9??A===>=888-/>>>,@///=7>9==:=>>CAAA<A<>>888?:<99929///>=<<@;;;>>@@???<>>>==9<>>>>@@:@@>>
@ATNG8:00163:05061
GATGGTAGAGAGAGCTCTCTCATCGTACTCATTCGTTTCGGAAGAGACAGGTACGTTAATAGTTAATAGCGTACTTCTTTTTCTTAGCTTTGCTGTGGTATTCTTGCTAGTTACACTAGCCATCCTTACTTCGCTTCGATTGTGTGCGTACTGCTGCAATATTGTTAACGTGAGTCTTGTAAAACCTTCTTTTTACGTTTACATCTCAATGTTAAAAAATCTGATTCTTTACTTAAGAGTTCCTCGATCTTCTGGTATAACACACTCGCTCGCTACCATCGAATTCACGAAAGTCT
+
:;CC?C??@ABABC@5569999;;<<::9=00)//0/)/5.57999<A;;4;@=>@;A;?<9:.44948<?>933433333$3838;///(//9::;88887<@0///://)/.33556;47:9;A=>>>=887B;>88669;9777>>@@A@?;;:;7:DD:==9<47::<<7;9@79>>>>2=;@8>>???.;7588.6-----22,399+25555$57:977.555,333(.(.3364;45558755/3540---5,226,,,,2,,-75555079566+/).6575819>9<
@ATNG8:00164:05064
GATGGTAGCGCACACATAGATACAGTACTCATTCGTTTCGGAAGAGACAGGTACGTTAATAGTTAATAGCGTACTTCTTTTTCTTGCTTTCGTGGTATTCTTGCTAGTTACACTAGCCATCCTTACTGCGCTTCGATTGTGTGCGTACTGCTGCAATATTGTTAACGTGAGTCTTGTAAAACCTTCTTTTTACGTTTACTCTCGTGTTAAAAATCTGAATTCTTCTAGAGTTCCTGATCTTTCTGGTCTACTACACTGTACTCTACCATCGAATCACGAAAGTCT
+
56=D;>BBBBDCCCCCCCCCCCBBECCBCBCC?BBCF?CC?C@BCBCCCCAC>BCC@C@BBAB?B@BBCCCCCDC@BBBBA0<C259BB=BCDD>A@DADH?CCBCBC@BBCBBCBB?ACC8;;;CCBAAAB@BCAA=ABACDDDGCDCBCBBBB@@@@>;;5;?AAABBBA@B@B@@@A;AAL@DDDEF5EBABA=ACCDCHI=<;ACCCD5A@@BD@C@DC?@@CBABB>B>BBCC@@@;@AB7<<BBDEGBBBCHECCBBCBB>A;;<A>BBBCHLG>D;;;
@ATNG8:00164:05068
GATGGTAGTGATACAGATCAGATACCAGAAGATCAGGAACTCTAGAAGAATTCAGATTTTTAACACGAGAGTAACCGTAAAAAGAAGGTTTTACAAGACTCACGTTAACAATATTGCAGCAGTACGCACACAATCGAAGCGCAGTAAGGATGGCTAGTGTAACTAGCAAGAATACCACGAAAGCAAGAAAAAGAAGTACGCTATTAACTATTAACGTACCTGTCTCTTCCGAAACGAATGAGTACTGCGTCTCACTCTCGCCTACCATCGAATCACGAAAGTCT
+
:=AB>BBCCCBCBCCCCCCCCCCJC?BCC@BBDDCC@C@@A@DDA=9<B>A=BBBBBCBB+C7BBBBBBBB>>;849==9==,>>895>>>0@BA?BBBCGDCBB@D@CC?BBC@CCBABBDDCCCBBCCCC@BB@@=@ABB@@@B?B?B;;9;C@@@BBB@CCCBBC?BB?9:95::BBC=BAB=<<>??.=A?ABBB???B=7=7<<<=,/,/9>>@@BBAAA8:8:=@AD>CCC?AAABBBBBABBBBCA;::A??@C?BBB?AC??@@BBBCCCC=D;;:
@ATNG8:00166:05032
GATGGTAGCTCACGTACGTCACACGTACTCATTCGTTTCGGAAGAGACAGGTACGTTAATAGTTAATAGCGTACTTCTTTTTCTTGCTTTCGTGGTATTCTTGCTAGTTACACTAGCCATCCTTACTGCGCTTCGATTGTGTGCGTACTGCTGCAATATTGTTAACGTGAGTCTTGTAAAACCTTCTTTTTACGTTTACTCTCGTGTTAAAAATCTGAATTCTTCTAGAGTTCCTGATCTTCTGGGTCTCTCTCTCACGCACTACCATCGAATCACGAAAGTCT
+
59B>;>ABBCCC@A@CCCDCCCDBBBBBBBBB?BBBC?CCACACCCCECC@CCBA@=@@AABB?B?ACBBCBBBB?BCCCC3BB?AAAD9BCCD?B??;?@9>?>DCCAB???BBBB?AAD?C>=???B?;:7:>>>;?>>>>>>>>>=>@>>?A;???=@@<@=B===???@?;>>>CC5@;>:=:9:9+::999+--7---9::>=BBBA.;<>>A7?79:6:>=B>>==A7;;=@?>:>>??9?@AA???=>;:;;>@B@@@<>===;16///966.696/
@ATNG8:00166:05060
GATGGTAGCAGACGTGACAGAGCGCCAGAAGATCAGGAACTCTAGAAGAATTCAGATTTTTAACACGAGAGTAAACGTAAAAAGAAGGTTTTACAAGACTCACGTTAACAATATTGCAGCAGTACGCACACAATCGAAGCGCAGTAAGGATGGCTAGTGTAACTAGCAAGAATACCACGAAAGCAAGAAAAAGAAGTACGCTATTAACTATTAACGTACCTGTCTCTTCCGAAACGAATGAGTACCTCTCAGACGCTCGTCCTACCATCGAATCACGAAAGTCT
+
:;=B;A>CBA=C>>@=====CCFGE@BBC@BBBBBB?B?BABBB=B9C=9<9<BBBBCCC3B?B>>>>?BBBBE=B>@@EEE5CD@B5;;;*:AA=ACDCCCAAB=A=@C@CCC@DBBCBBCCCCCCC;;;E@CCBC@CCBB;;:@<@>A;;7;AAABAAA?BBCCBB?ED?BB?8<<733(3336;==BB1@A=@??@A>===<A;>>@@<>;?AAAA>AB???@@<@>?CD=BAB>ABAAABB?BCCACABA@@BA=;;5;>=59;>=>=B@BBBBB=????
@ATNG8:00166:05067
GATGGTAGGCGACATACATACGCGCCAGAAGATCAGGAACTCTAGAAGAATTCAGATTTTTAACACGAGAGTAAACGTAAAAAGAAGGTTTTACAAGACTCACGTTAACAATATTGCAGCAGTACGCACACAATCGAAGCGCAGTAAGGATGGCTAGTGTAACTAGCAAGAATACCACGAAAGCAAGAAAAAGAAGTACGCTATTAACTATTAACGTACCTGTCTCTTCCGAAACGAATGAGTACCTCTCAGACGCTCGTCCTACCATCGAATCACGAAAGTCT
+
55>>;>BC@D@A@FCDCCCFC@?@C?CCC@CDCDBB@B?CBCBCCC?BB?B@BBBBBBBC2B@CDDFFHDCAA@8@C:::::*;=;=5999&5@<9>D@DCBC;:6;@@@=@BC@CCCCC@@@BCCCCBBCDAGBBA=ABAAAA?@;@;A;;6;BBCCBCD@DDCDCC?BB?BCC>AACCD>A@@:88887(7>9@>??CBBBB<?<?CCC<<7;?BAA>AB@@ACB?B?@@@;@CB?BACCCCC?AAABBBBCBBBBBBB?BBB?BBBAA;@@CDAA@<AA??
@ATNG8:00167:05070
GATGGTAGCATCATGCATATCTCACCAGAAGATCAGGAACTCTAGAAGAATTCAGATTTTTAACACAAGAGTAAACGTAAAAAGAAGGTTTTACAAGACTCACGTTAACAATATTGCAGCAGTACGCACACAATCGAAGCCGCAGTAAGGATGGCTAGTGTTAACTAGCAAGAATACCACGAAAGCAAGAAAAAGAAGTACGCTATTAACTATTAACGTACCTGTCTCTTCCGAAACGAATGAGTACAGAAGTACGATATGTCTACCATCGAATCACGAAAGTCT
+
8::=9==A==BBBBCCCDFABACCC@CCG@;:;A@93939:;;?BC@BB>B>@?@@@@@@.>5??:=;??AAAB>BA@@=B=1?@<>1733+39=6:222889:A=A<>>:;885:558@855<>@?>>>@B<@?:;5//(.333576=69>>4=25//..(.2...3765;;2833.3;777/77746<;;;.55.2757888??2978::<<A<@===?;>@>>>@@<@<@BA;A994::@@=?:=<:6:///8889==@::;@:==>==8;:9;:99.787<
@ATNG8:00169:05070
GATGGTGGAGACACGTCGCCACTACTCATTCGTTTCGGAAGAGACAGGTACGTTAATAGTTAATAGCGTACTTCTTTTTCTTGCTTTCGTGGTATTCTTGCTAGTTACACTAGCCATCCTTACTGCGCTTCGATTGTGTGCGTACTGCTGCAATATTGTTAACGTGAGTCTTGTAAAACCTTCTTTTTACGTTTACTCTCGTGTTAAAAATCTGAATTCTTCTAGAGTTCCTGATCTTCTGGTATACACACTCGCTCGCTACCATCGAATCACGAAAGTCT
+
<>=B@BC;BBBCCCGCBBB@CDCCCBC@@>@BFF>CCAC@CCCDDAB?ACCBB@B@BBGE@C?BBCDDACCC?>>>>>.>A?BBBD;AAAC@CBB@BD????A??=?CCBDCBB?BCC?C?ABABBBB><@@AA:AA?A?>?A>>>>A@>>>=>>><@A=B<@@>>>BB@@<@@@@@6@<A=@AAAA/A>>>B9>>?>>>@::;<ABBB/C===D=C=AA<B??>>>>=D=B>;;;;5;>><AAA=>>@@???>>>@@???@<>>>AA=A?????A:A@??
@ATNG8:00170:05071
GATGGTAGTATAGAGCTCTACATAGTACTCATTCGTTTCGGAAGAGACAGGTACGTTAATAGTTAATAGCGTACTTCTTTTTCTTGCTTTCGTGGTATTCTTGCTAGTTACACTAGCCTTCCTTACTGCGCTTCGATTGTGTGCGTACTGCTGCAATATTTTAACGTGAGTCTTTGTAAAACCTTCTTTTTACGTTTACTCTCGTGTTAAAAATCTGAATTCTTCTAGAGTTCCTGATCTTCTGGGTCTACGCTCGTCGCGCTACCATCGAATCACGAAAGTCT
+
:>BB?BCBABC;99=<?BBBBBBAABCBBBGC>B@@@;@C?B@CCCCBCC@BBBAA?A>AACC>B>??BB??=<<7<C=>=+@B=AAAB>BBFD>AAA?BA<@?BBA@?ABBB???@<@<@=B=BA<==AAA<??@@<@@@;;;885;><@@D==8=<===/=4:975778525)278::.905057778*55>AD;AAA?@@??;;16776'6///3.30574;857>DD6=:=<<<?@8=;;;1;=888EBB?899:979<=A;;;:??:<888;:A7A>88
@ATNG8:00173:05066
GATGGTAGATATATGCACGCTCTACCAGAAGATCAGGAACTCTAGAAGAATTCAGATTTTTAACTCGAGAGTAAACGTAAAAAGAAGGTTTTACAAGACTCACGTTAACAATATTGCAGCAGTACGCACACAATCGAAGCGCAGTAAGGATGGCTAGTGTAACTAGCAAGAATACCACGAAAGCAGAAAAAGAAGTACGCTATTAACTATTAACGTACCTGTCTCTTCCGAAACGAATGAGTACGTGTGACGTACGTGAGCTACCATCGAATCACGAAAGTCT
+
>>@?>?ACCBCCCCCCCB>BCDCDC:CCC@BBCCBB?B@BBCCCCBACB<?<>??;;;;<,>=@BCCCCBCAA?6=<9;;;;*;C>B<@@@7@DC@CCGFDCC:98;@CB@CCC@DE;<;DHBCBCDCDCCD@BBCB@BBBBBBBB?B?B@@>@@CBCCBC@DDCBCB?AA=@@@>B@@AA8>000@@@@0@@<?999BBAB><@<@AAB:>:=?BBB>@@;;;BC@D@BBB=DCC9:9BCBBBACCCCBBAECCB@@?BAAAA?B???B?CDCCAA@<@A@A
@ATNG8:00173:05079
GATGGTAGACATATCGTACTCTCTGTACTCATTCGTTTCGGAAGAGACAGGTACGTTAATAGTTAATAGCGTACTTCTTTTTCTTGCTTTCGTGGTATTCTTGCTAGTTACACTAGCCATCCTTACTGCGCTTCGATTGTGTGCGTACTGCTGCAATATTGTTAACGTGAGTCTTGTAAAACCTTCTTTTTACGTTTACTCTCGTGTTAAAAATCTGAATTCTTCTAGAGTTCCTGATCTTCTGGCGCTCTGTCACGTCTGCTACCATCGAATCACGAAAGTCT
+
<<AC?BA@BCBCCBCBADCHDFCCECCDFC@A>@DDG>@@@C@FCAA<BB@B?@>B8<8<@==9>9==8=<<=8<289999)9>8?>??8?AAA?BA@>AA=AABBBC?BBB?;;BG8:;A<A<@@A====>=BB;;7;AA888==>>@@@====9=>>4;;5;5;?@@@@@AA<>8888(84=9@ABBB/;;;AB9>>>>>@A==<7;<<=.=A@@@<A=AB:>>AB;;;=B=>>>AAA<A@@<:676777===A>>>A;;;@@;?@@9838==>BCC;@@AB
@ATNG8:00179:05031
GATGGTAGATACTCGCTGATATACCCAGAAGATCAGGAACTCTAGAAGAATTCAGATTTTTAACACGAGAGTAAACGTAAAAAGAAGGTTTTACAAGACTCACGTTAACAATATTGCAGCAGTACGCACACAATCGAAGCGCAGTAAGGATGGCTAGTGTAACTAGCAAGAATACCACGAAAGCAAGAAAAAGAATTACGCTATTAACTATTAACGTACCTGTCTCTTCCGAAACGAATGAGTACACACTCTCATATGACACTACCATCGAATCACGAAAGTCT
+
55>?;@CCCCCDCBBBBCCCCCBBB>BCD@BBBBA@=A?AABBCBB?BD?A?BA?77777(7:>ABBBBBC98717AABCCD5CB?B<A@A9ACD@CBBCDCD:99;?CC@CCD?BBABBDCCCCBBCCCCC?CCCC?BABBDC??<@?CBB?BBBDDCCC?BBBBBB?BB>BBB?BAAAA8??A>BFDCC/CC=A<@@CCA?A3668>>>1838>CBB@CCBBBBB@C@CBC>BBB?BBBBBCBBBAACCCA>@AABAAABBBC?CBBBC@C??>@@@9=?99
@ATNG8:00183:05068
GATGGTAGCATCATGCATATCTCACCAGAAGATCAGGAACTCTAGAAGAATTCAGATTTTTAACACGAGAGTAAACGTAAAAAGAAGGTTTTACAAGACTCACGTTAACAATATTGCAGCAGTACGCACACAATCGAAGCGCAGTAAGGATGGCTAGTGTAACTAGCAAGAATACCACGAAAGCAAGAAAAAGAAGTACGCTATTAACTATTAACGTACCTGTCTCTTCCGAAACGAATGAGTACAGAGAGTACGATATGTCTACCATCGAATCACGAAAGTCT
+
56>>;AC@@ACCCCCCCCCCCCCCC@CCC?CBBB@@?@@CDCBBBB>ACACACABBBBCC3B?BCCB?@@CCCC>A?:::::*;C=@5;;;-;BB?CBBBCCCDD@B@@?>?CG@BBBABCDDCCCCCCCCC?BBBB?BBBABBAC?C@CCC?CCCCCCCC?AAABBB@BB@?@??BBBBB=AAA>ADFCC2BB?BAAACCCCA9<9=?AA1818=AAB?CBBAACD?B>ACC>BAA>AABCCCBBBBCDBAACACBBCBB@@@B@>@@@@<AA@=<=D;@?76
@ATNG8:00186:05054
GATGGTAGCATCATGCATATCTCACAGAAGATCAGGAACTCTAGAAGAATTCAGATTTTTAACACGAGAGTAAACGTAAAAAGAAGGTTTTACAAGACTCACGTTAACAATATTGCAGCAGTACGCACACAATCGAAGCGCAGTAAGGATGGCTAGTGTAACTAGCAAGAATACCACGAAAGCAAGAAAAAAGAAGTACGCTATTAACTATTAAACGTACCTGTCTCTTCCGAAACTAATGAGTACCTCTCAGACGCTCGTCCTACCATCGAATCACGAAAGTCT
+
CCAB?BCCEAAA>666ABBCGCBBBCA@<ACCBBB?C@BBB;;9A?AC?B?@AA@@@?@1@@ECBBBBCBBBB<??@BBDB2BB?B?CCC;CCC@@AABBBD;;9:?CD@CBB?BCCCCCCBCCBCCDCCC@CCBB@BBAA@@@B>B@CBB?BCCCFD@@>@BA@BC=AA=AA@=AA999239<8889999%9>;8:7BBBB@@<>:<:><-88)7=ABC@CD@A@CE?B?AAA;ABB>BBE@??B>>?>@@>??AA=>>;;6;?>9<>>>B<AAA@@@A9@><<
@ATNG8:00187:05052
GATGGTAGCTATACGTATATCTATGTACTCATTCGTTTCGGAAGAGACAGGTACGTTAATAGTTAATAGCGTACTTCTTTTTCTTGCTTTCGTGGTATTCTTGCTAGTTACACTAGCCATCCTTACTGCGCTTCGATTGTGTGCGTACTGCTGCAATATTGTTAACGTGAGTCTTGTAAAACCTTTCTTTTTACGTTTAACTCTCGTGTTTAAAAATCTGAATTCTCTAGAGTTCCTTGATCTTCTGGAGATACACATGATACTCTACCATCGAATCACGAAAGTCT
+
56AA<>CCC??<=?>?CBCBCCCCAABABB;<6;CBC?CHAC@AABDCCC@CCCA?<@?AACC@C@CDCBBDCAA=@AA?A2BC>AADD=A<?C?CCDABB89:=><>8=;==AAAA>ABB?A=AB@?>888;???><@@AAA>>>>>>>>===B388=8==8=8=??@@=<<?:99;==-=/88-7====.899:9)/(///66/5222'2:::*:5838384...33;=;A;A3606@>>@688?;===>>A><//////8:;>==:>@@@@=A@>?>FK;;;;=
@ATNG8:00187:05074
GATGGTAGCATCATGCATATCTCACCAGAAGATCAGGAACTCTAGAAGAATTCAGATTTTTAACACGAGAGTAAACGTAAAAAGAAGGTTTTACAAGACTCACGTTAACAATATTGCAGCAGTACGCACACAATCGAAGCGCTGTAAGGATGGCTAGTGTAACTAGCAAGAATACCACGAAAGCAAGAAAAAGAAGTACGCTATTAACTATTAACGTACCTGTCTCTTCCGAAACGAATGAGTACTATGTAGAGCTCTATACTACCATCGAATCACGAAAGTCT
+
55<>:>BBBCBBCCCDGCCCCCCCC?CCC@CCEBBC?B?BACCCBB@CB@B@AAA@AAAA2@?BBC@@BBBBBB:??9:::;*:A>B4;;;.;ADGDCCEGDDA@<@?BB@DCB@BCCCCCBBCDFFCCCCC@DCAA>AAAABBBB?B?BBB?CCCCCCBB?BCCAAA?BB?BBB999@@@9AAA>ABBBB3BB?BAAADBBBA8:8;>AC3838BBBB@BCCCCCB>A>ABE>@@@?BBBFBBBAABBBBCCCCDB=<<DA@?@=BA;;;=@@@@BCC>B999
@ATNG8:00191:05071
GATGGTAGCTCTGCTCTGACTCTCGTACTCATTCGTTTCGGAAGAGACAGGTACGTTAATAGTTAATAGCGTACTTCTTTTTCTTGCTTTCGTGGTATTCTTGCTAGTTACACTAGCCATCCTTACTGCGCTTCGATTGTGTGCGTACTGCTGCAATATTGTTAACGTGAGTCTGTAAAACCTTCTTTTTACGTTTACTCTCGTGTTAAAAATCTGATTTCTTCTAGAGTTCCTGATCTTCTGGGCAGACTCTCACACGCCTACCATCGAATCACGAAAGTCT
+
?@CJ?BBBBCCCBBBBBBCCCFCCCCCCBBBB@C@@@<AC@C@BCDDCBB?BCECC@C@CDDD=B>BBBCCFCBA?@@@@@0@A>ABDC>CBCC@CCCADF;;;CDCDACCCBBBDC?BAC@C@CCCBBBBD?BBBB?CCCBBBBBDBBCDAA??;?@A=AC@C?BBBBBBCCCCCCCC<C@C@CCCCE0BB:99,;@@@FCB@B@>AB@A0BBBCECD?CC?CCBBBBB@B@CCBBBC?AAED>DDCBBBCBBBBBCBB?BBB?BBBBB@DCCCAA?:AB::
@ATNG8:00193:05065
GATGAGTATCATGTGTATCTCCAGAAGATCAGGAACTCTAGAAGAATTCAGATTTTTAACACGAGAGTAAACGTAATAAGAAGGTTTTACAAGACTCACGTTAACAATATTGCAGCAGTACGCACACAATCGAAGCGCAGTAAGGATGGCTAGTGTAACTAGCAAGAATACCACGAAAGCAAGAAAAAGAAGTACGCTATTAACTATTAACGTACCTGTCTCTTCCGAAACGAATGAGTACTATAGACTATCTGAGACTACCATCGAATCACGAAAGTCT
+
BCEDCCCCJAA@AACCHCCCC@CCD?CCBBAA=B>BBCDCCC>BA?C@CABBCCCC2C?CCAAA@BBBBB<AACC@BB@BC?C=AAA7ABB?CCCCBDCCD@CAGCABBB@CB:;;BDDCCBCCCCCC?BBCC????@@??B?A?B@@>@CCCCCCC?BBAAAB?AC?999?BBBBD=A??9====?1?A<B888??=;;7;=B===7;5;>B<<7;AAAABC@C@BBB:@:96::9ADDCCCAABAAABBC?AACCBCCG@BABCB@DBABBAA9AB@@
@ATNG8:00194:05062
GATGGTAGCGCACACATAGATACAGTACTCATTCGTTTCGGAAGAGACAGGTACGTTTAATAGTTAATAGCGTAACTTCTTTTTCTTTGCTTTCGTGGTATTCTTGCTAGTTACACTAGCCATCCTTACTGCGCTTCGATTGTGTGCGTACTGCTGCAATATTGTTAACGTGAGTCTTGTAAAACCTTCTTTTTACGTTTACTCTCGTGTTAAAAATCTGAATTCTTCTAGAGTTCCGATCTTCTGGTATGACTAGTGTACTACTACCATCGAATCACGAAAGTCT
+
<>A@>;=BBBBCCCCCCCGCCB999><@<B;;.99=93;=9>:=BBCBGD>BB@:55)0277/0)0;>:>=B;:69B<??A?>+654)4:99,9?AC@CCC?@B=AA?A@B>BBBCBBBC?BBB?C=BADFCDCC=;;;?=AB<;;@@@>BBBBBBBB@:;9@BA>A?BB;;;BCCC>@;;;;.9;@=@@@@@.:9BAD4000/><///67::::(5555616:@D?B@?999=.4.4:444.43615>>ABBBAABCBBAABBCCB=:::AA?BBABBCD?CBDD
@ATNG8:00152:05102
ATGGTAGAGTAGTGCATGTGTATCTCCTACGAAGAATCAGGAACTCTAGAAGAATTCAGATTTTAACACGAGAGTAAACGTAAAAGAAGGTTTACAAGACTCACGTTAACAATATTGCAGCAGTACGCACACAATCGAAGCGCAGTAAGGATGGCTAGTGTAACTAGCAAGAATACCACGAAAGCAAGAAAAAGAAGTACGCTACTAACTATTAACGTACCTGTCTCTTCCGAAACGAATGAGTACATAGATATACGTATAGCTACCATCGAATCACGAAAGTCT
+
///)//5225-----5579999////)/////)//)49985:8<?BBDCC?CD@D;;;CBAAB;B?DDCCCCAA999.;AA@CC4@A.94;;05@@9CBC@@?BAA>A?;;8:AA=ABECCBBCCCCBBBCCC@DCBB?CCCCBBA@<A=@@@=@BBCCCBB?CDBBBC?BB>BCD=??CEE>@@?;999:9(:?;ABBCCDFEB8998ABB?B?>ADBB@BCCCCCCAH@A@@<@BC@BCCCCDCAAABBBBBCCCBBBBBBBAC?CCAAA?AABBBBB>BBBB
@ATNG8:00158:05105
GATGGTAGGCGAGAGTGAGACGCAGTACTCATTCGTTTCGGAATGAGACAGGTACGTTAATAGTTAATAGACGTACTTCTTTTTCTTGCTTTTCGTGGTATTCTTGCTAGTTACACTAGCCTATCCTTACTGCTGCTTCGATGTGTGCGTACTGCTGCAATATTGTTAATCGTGAGTCTTGTAAACCTTCTTTTACGTTTAACTCTTCGTGTTAAAATCTGAATTCTTACTAGAGTTCCTCGATCTTCTGGTGTCGTCTATCATGTACTACCATCGAATCACTGAAAGTACT
+
8:<=:@>C@BB;655599999965599556<<8@AAA988*.*----55586<==;;7;0534;58176//////694/7333$38383333&3888-4586<=7:973>@:=88798//*//89595988...333278.....397555988787550557457,2,28:99:222:38252)23832255'29575-5/555;5:9;//*-77-7-//6/5/9<6<9=;=@;<373/./98:83866((((((((*2825575557:=7=<:;96652,,,,,',2222
@ATNG8:00166:05080
GATGGTAGACATATCGTACTCTCTGTACTCATTCGTTTCGGAAGAGACAGGTACGTTAATAGTTAATAGCGTACTTCTTTTTCTTGCTTTCGTGGTATTCTTGCTAGTTACACTAGCCATCCTTACTGCGCTTCGATTGTGTGCGTACTGCTGCAATATTGTTAACGTGAGTCTTGTAAAACCTTCTTCTTACGTTTACTCTCGTGTTAAAAATCTGAATTCTTCTAGAGTTCCTGATCTTCTGGGTCTACGCTCGTCGCGCTACCATCGAATCACGAAAGTCT
+
<:@;:@@CBBBCB@BDCCCABACCBBBCCC@@=@@?@;@C?B@BBBBCCC?CCCBB>B?BB??=?@BBBBBAA?A6>?@@@.@?=AABB=B@>?:?@@:AB<??AC??=?BBC@@@A;>;<<A<AAA@@???<?===8=<<@@::8@@@@A@@@A8<:95;>:>=AA@AAAA??:<::9:-;9?8==<A@=CBBBB9@@@@@?;;;>:=ACB.;;???<?=BB=>>>>>?A=A<;;;??@<???@8<<<>===AA@@@A??;;<F=B>>>A6;;@@BBB=@@@A
@ATNG8:00167:05081
GATGGTAGTGCGTGAGAGAGAGACCCAGAAGATCAGGAACTCTAGAAGAATTCAGATTTTTAACACGAGAGTAAACGTAAAAAAGAAGGTTTTACAAGACTCACGTTAACAATATTGCAGCAGTACGCACACAATCGAAGCGCAGTAAGGATGGCTAGTGTAACTAGCAAGAATACCACGAAAAGCAAGAAAAAGAAGTACGCTATTAACTATTAACGTACCTGTCTCTTCCGAAACGAATGAGTACGTGTGACGTACGTGAGCTACCATCGAATCACGAAAGTCT
+
<>>C@CBCAB;;555<<<@BBCBA?39959:::<5505599;00/:6::696ACCBB===+=9=B======BCA897444444#44.47==>2@@>;<B;B@A=;;89=@@9AA=;BABBBBCCCCC;;:@BA>ABBB?B@@@CBBB?B?@@@>@AA@@?CF@BBAA??<?A?@A=8<8////&///06<>??0//07BBBB=B>=393555;0716>CBB@CC@@??A8<6;==59>B?BBBCCBB:::BBCD@@@;000@@@AA?:>000A=@@;;??A9@@><
@ATNG8:00169:05117
GATGGTAGCACACGAGATCTCATCGTACTCATTCGTTTCGGAAGAGACAGGTACGTTAATAGTTAATAGCGTACTTCTTTTTCTTGCTTTCGTGGTATTCTTGCTAGTTACACTAGCCATCCTTACTGCGCTTCGATTGTGTGCGTACTGCTGCAATATTGTTAACGTGAGTCTTGTAAAACCTTCTTTTTACGTTTACTCTCGTGTTAAAAATCTGAATTCTTCTAGAGTTCCTGATCTTCTGGTGAGATATGCATGATGCTACCATCGATCACGAAAGTCT
+
//:;8;???CCC@@ACCCCBCCB?BBBBBBBB@BFGF>CB@C>BBBCCCC@CCCCC?B?BBED@E?BBBBCDHBA<9:888$7:48998+3@?B?BBB?BB=B?@A??;????AABB>ACC@C?BA@@=>>>=????<?@@@@@A?@?A??999<8:::<@@<@=@@@AAA>>>:>=AAA2>;>;??AAA/@@AAA9@@@@A@@:::5;AAA/B;;;@<@=DB<AADD;;;<@=@@@A>>:>>A<AA>>>;;:AAAAA???@@;<4988///;;<66606;//
@ATNG8:00172:05101
GATGGTAGGCGACATACATACGCGCCAGAAGATCAGGAACTCTAGAAGAATTCAGATTTTTAACACGAGAGTAAACGTAAAAAGAAGGTTTTACAAGACTCACGTTAACAATATTGCAGCAGTACGCACACAATCGAAGCGCAGTAAGGATGGCTAGTGTAACTAGCAAGAATACCACGAAAGCAAGAAAAAGAAGTACGCTATTAACTATTAACGTACCTGTCTCTTCCGAAACGAATGAGTACCTCTCAGACGCTCGTCCTACCATCGAATCACGAAAGTCT
+
///:5;:A<@@;:>;;596<><?@@<@@A>B@@;;;49=@@BDA>>*0/*/)/9;?@@@@+=<=>>><69;;;;,9995555$5<49.555&5994;>><<99/7)/)//)/78178555<>666=@CCBCC@CC?C@CCDBBBBB7;499:2999544558=<:7//)//)/99)/7733(333,3;<==+::33333339:<6;6::::67388><<06544@9929299@6=9817339:;:5;///6677777333:488=755555+2243499166//
@ATNG8:00173:05080
GATGGTAGCACACGAGATCTCATCGTACTCATTCGTTTCGGAAGAGACAGGTACGTTAATAGTTAATAGCGTACTTCTTTTTCTTGCTTTCGTGGTATTCTTGCTAGTTACACTAGCCATCCTTACTGCGCTTCGATTGTGTGCGTACTGCTGCAATATTGTTAACGTGAGTCTTGTAAAACCTTCTTTTTACGTTTACTCTCGTGTTAAAAATCTGAATTCTTCTAGAGTTCCTGATCTTCTGGTGTCTGATCTGTATCACTACCATCGAATCACGAAAGTCT
+
;<;;86>BADCBAA@DBBBDCAA<BBBBBCAB?BCCC>CCBEACCDDDCB?CCCCG@B?BB@A;B<;?CDECBBA=?@@?=.?A<??CC<?@BB@BBB?AA=??BBBB?BBCBCCAA<??B:@<@;;;@@@@<BAAA<A@@@;:;@???A@>>==:=?@=BB<A<AAB==>ADD:>>ADE5A8<8<@DDD.<=888*8888;;B=>><BBBB/>===D<A<@@<@>??A8858<??@@>>:==A=@AB>>>>>>>>?>>;:;;;A<;;;;;6;A@;;:?8?===
@ATNG8:00173:05104
GATGGTAGCGCACACATAGATACAGTACTCATTCGTTTCGGAAGAGACAGGTACGTTATAGTTAATAGCGTACTTCTTTTTCTTGCTTTCGTGGTATTCTTGCTAGTTACACTAGCCATCCTTACTGCGCTTCGATTGTGTGCGTACTGCTGCAATATTGTTAACGTGAGTCTTGTAAAACCTTCTTTTTACGTTTACTCTCGTGTTAAAAACTCTGAATTCTTCTAGAGTTCCTGATCTTCTGGTATGACTAGTGTACTACTACCATCGAATCACGAAAGTCT
+
--6606</94:;AABAAAB@?@@>A@B@@>?>4:949)4:.506?CCCCC@B=>=@296;<@=B@BCCB@@<44.44999'9;.4444)4;55.559499499<555.5955597727//)/27/-/////)/7:;6666<<<665==<:955969DC???>??CA;;;BBBA@:99@@4=9=999999(:@CDD>CBA@@A0///7;;;<$/////5.57==:<<;@===9<9<<<<<95:/0)/7779;;9>>;@@@ABA@AB896<<;5:55454;2:::;
@ATNG8:00174:05094
GATGGTAGGCGAGAGTGAGACGCAGTACTCATTCGTTTCGGAAGAGACAGGTACGTTAATAGTTAATAGCGTACTTCTTTTTCTTGCTTTCGTGGTATTCTTGCTAGTTACACTAGCCATCCTTACTGCGCTTCGATTGTGTGCGTACTGCTGCAATATTGTTAACGTGAGTCTTGTAAAACCTTCTTTTTACGTTTACTCTCGTGTTAAAAATCTTGAATTCTTCTAGAGTTCCTGATCTTCTGGGTGCGCTACAGTCTCTCTACCATCGAATCACGAAAGTCT
+
;<BB?ABB@A@ABBBCCBBB;6;CCCBBICCB@BBBB<BB?C?CA@AACB@BBBBA?A?;;;@?B=BAAABCBCD?BBBBB3AB<A???:>@CB>AAB?@@>::9BCE@BBCA??:97:?F=B<AAB@>;;;;>>>>:888;=;;;?>>>?A>::185719=9A:>>>><:;8855;AAA2A8>:>>DEE.;;;<<)//6///<66:79999'7//+/;6>3885799::9:8=8==63-,(,,22(,-777;<@766?>??:66:6:///717:;;;;D7>;;;
@ATNG8:00178:05083
GATGACGAGCGTCTGAGAGGTACTCATTCGTTTCGGAAGAGACAGGTACGTTAATAGTTAATAGCGTACTTCTTTTTCTTGCTTTCGTGGTATTCTTGCTAGTTACACTAGCCATCCTTACTGCGCTTCGATTGTGTGCGTACTGCTGCAATATTGTTAACGTGAGTCTTTGTAAAACCTTCTTTTTACGTTTACTCTCGTGTTAAAAATCTGAATTCTTCTAGAGTTCCTGATCTTCTGGCGCGTATGTATGTCGCCTACCATCGAATCACGAAAGTCT
+
?B>>>>>669==BBBCCGF@IJEGEAA?ACCC>BC@C@CCCCCCC;;9ABC:C58588286;88888;?<9<>BBB1?=:=999(7<<><BBB?BB489?8998==;;8;==558A<@;@<>>B897@BBB?=@BCCAAA=BB===?;;;4<8<6;;,/)/787<;;59909?:::.:,2,27778*8;;==5;<55555555/5666(698<=;>;;:6::99?B?7;6733338-33829:;<<==<?;<797AB5:9BAFBAAD@D;:;BAC<BB?>
@ATNG8:00182:05089
GATGGTAGCACACGAGATCTCATCGTACTCATTCGTTTCGGAAGAGACAGGTACGTTAATAGTTAATAGCGTACTTCCTTTTCTTGCTTTCGTGGTATTCTTGCTAGTTACACTAGCCATCCTTACTGCGCTTCGATTGTGTGCGTACTGCTGCAATATTGTTAACGTGAGTCTTGTAAAACCTTCTTTTTACGTTTACTCTCGTGTTAAAAATCTGAATTCTTCTAGAGTTCCTGATCTTCTGGATATGAGTGACTCGTGCTACCATCGAATCACGAAAGTCT
+
56>A;?CCCCAB;;9CCBBBCCCICDDDDFCCABCCD>CC?B>BBCCCCG@BBBCC@C?BBBD@C?BBCBCCBCB?@=A@A6?A=?@AA<@CCD@CDC@AA>989CAB?BBBBBCAA>ACC?A?CA>>==;;:>ABA:>>A@@;;:AA@>@@???<@@@;@D=D<9::AAAAAB<@@@@?2>5:5:==>=/==:;;3;AA>>>AA==:=@@@/@;;;A:=:>?=???@@@@=A<@?@@@A<???=AAAAAA:::AA@@?@@@A@@<@@@@@:=<;>>AD7A<<=
@ATNG8:00184:05083
GATGGTAGTAGTACACTAGTCATACCAGAAGATCAGGAACTCTAGAAGAATTCAGATTTTTAACATCGAGAGTAAACGTAAAAAAGAAGGTTTTACAAGACTCACGTTAACAATATTGCAGCAGTACGCACACAATCGAAGCGCAGTAAGGATGGCTAGTGTAACTAGCAAGAATACCACGAAAGCAAGAAAAAGAAGTACGCTATTAACTATTAACGTACCTGTCTCTTCCGAAACGAATGAGTACGAGAGAGCACACGTGTCTACCATCGAATCACGAAAGTCT
+
8;;<@CBCCCA@??<<<<;;<@666:===:=D;;;C6;59?@:@<<:=<;@:?@@@;?<?)?;??<=>;;:<:98088444444#4838-333&333-39987;;370318;;?@@@BBBCGBCBAADBBAC;;7<;@@5;;@?@?AB<A<AB@=AAA@BCBC@BAA@9947>;>@;*/////(/6718<;<=+==?BAB>A<::?1816<<949499>>@;@>::::><?==>>7>??;?899BBBAA@999???????>><@;BA:=<AAA<@ABABBC>BBBB
@ATNG8:00185:05097
GATGGTAGAGTATCATGTGTATCTCCAGAAGATCAGGAACTCTAGAAGAATTCAGATTTTTAACACGAGAGTAAACGTAAAAAGAAGGTTTTACAAGACTCACGTTAACAATATTGCAGCAGTACGCACACAATCGAAGCGCAGTAAGGATGGCTAGTGTAACTAGCAAGAATACCACGAAAGCAAGAAAAAGAAGTACGCTATTAACTATTAACGTACCTGTCTCTTCCGAAACGAATGAGTACTGTATCTATGTGTGCGCTACCATCGAATCACGAAAGTCT
+
<<<B?BBBBBBBEGDAABIBAACCC=@?B9B=>>BB@B@CCCBBBC@CC@B=@A@::::;';8B@@C=@CCCCA6B@:::::(;@>@599909A?:>CBCDCC998;?CC@BBB?BBCCCCDCBBBCCCCBD@DDBB?AAABBB@@>A@CBB?BCCCBBBA@CCAAAC=AB?BBB=>>??>6989;99999.9A>B999CCCAB<?<?CCB7;7;ACBB@BBBCBCC@B?CBC?CCC@ABBCCBBBCBCCCA@AACB>>=C@BBA?CCCBB?BB@@BEF>C9:9
@ATNG8:00200:04509
GATGGTAGTGTCAGTGCGCGTCGTCCAGAAGATCAGGAACTCTAGAAGAATTCAGATTTTTAACACGAGAGTAAACGTAAAAAGAAGGTTTTACAAGACTCACGTTAACAATATTGCAGCAGTACGCACACAATCGAAGCGCAGTAAGGATGGCTAGTGTAACTAGCAAGAATACCACGAAAGCAAGAAAAAGAAGTACGCTATTAACTATTAACGTACCTGTCTCTTCCGAAACGAATGAGTACTATAGACTATCTGAGACTACCATCGAATCACGAAAGTCT
+
5<?;;;>=60/99///9///99;;;7;AC?;;;;9@9>499995==38:04.5@@@@CCC1@<@B==BCBABBC>@?:;:;;*9@9>=BCC<CCDG;;=BBB@BB<@<@A>@@@@CBAAB=;=HCCCCED@@?@AAA@B@@@DLBB?B?B@@=AAAACCBC?CCCCCC?BB>@@@;??BBB=@@A=A@@@@.::49AAAAB=<=8=:><==7:8<AECC?AB;;:???><0..)---).-.8::=A@>><<3748=;96/00///1::CBB>@??=;::-9??=
@ATNG8:00203:04497
GATGGTAGGCGAGAGTGAGACGCAGTACTCATTCGTTTCGGAAGAGACAGGTACGTTAATAGTTAATAGCGTACTTCTTTTTCTTGCTTTCGTGGTATTCTTGCTAGTTACACTAGCCATCCTTACTGCGCTTCGATTGTGTGCGTACTGCTGCAATATTGTTAACGTGAGTCTTGTAAAACCTTCTTTTTACGTTTACTCTCGTGTTAAAAAATCTGAATTCTTCTAGAGTTCCTAATCTTCTGGTGTCTGATCTGTATCACTACCATCGAATCACGAAAGTCT
+
::;>:BCB?BBA@@BBDCCB;66;;>BBBCBC?C;::9;B@D@A@ACCCC@CCCBC?B@CCCD?C?BBBGCCB??;???<=.<;9<==?8?ABB99:B?A@<??AAAB@BCBBBACC?C==9=;C@>@>><?;?>>>;@=>>?@@=<=>>@;>;A;8:8=AC:<8>@>@???AA8>>CDD5A16/79898):=:==396AAA@@@>>:>@@?@)@>>>D;?;?B<BBAA<>==B8::<@@@<???=>>>?>AAAAAAAAA>??@@A<@<<=B=>>>=97709999
@ATNG8:00205:04502
GATGGTAGGACGATCGTCTGAGAGGTACTCATTCGTTTCGGAAGAGACAGGTACGTTAGTAGTTAATAGCGTAACTTCTTTTTCTTTGCTTTCGTGGTATTCTTGCTAGTTACACTAGCCATCCTTACTGCGCTTCGATTGTGTGCGTACTGCTGCAATATTGTTAACGTGAGTCTTGTAAAAACCTTCTTTTTACGTTTACTCTCGTGTTAAAAATCTGAATTCTTCTAGAAGTTCCTGATCTTCTGGGCTGCGCTGATATGCGCTACCATCGAATCACGAAAGTCT
+
::;:45=;8;:;:555:955<CA@?B???=@@;@:94/5<;@<@@?@:99?BB@B@>994;;;.5.5554;:939:)//777'777)//:;19<54.444.4:056BBCC@BBCDCCBB?BBB@F@BBB;;;@A5;;:9;>?@596<<<<><<<=691696:BB9>8699>>@@>>9=99999'95>:94444$4999909994::9999.5555$55555.56;;750000)/;27)//;999155==4;;;;;;<<;;?>555555;7;>><A@CA?@???:?CBB
@ATNG8:00207:04481
GATGGTAGGACGAGCGTCTGAGAGGTACTCATTCGTTTCGGAAGAGACAGGTACGTTAATAGTTAATAGCGTAACTTCTTTTTCTTGCTTTCGTGGTATTCTTGCTAGTTACACTAGCCATCCTTACTGCGCTTCGATTGTGTGCGTACTGCTGCAATATTGTTAACGTGAGTCTTGTAAAACCTTCTTTTTTACGTTTACTCTCGTGTTAAAAATCTGAATTCTTCTAGAGTTCCTGATCTTCTGGTGTCTGATCTGTATCACTACCATCGAATCACGAAAGTCT
+
BAAA:==A<@595:566>>>>CBB>A@>==9929>@@<@?=A<@@@CC;;4:?=::255:@<@7@<;BA=B9949@=@A=<<$54.445>3;;<<8<>=9==159;@@?;@ABBBCBCABEE@C@DCBB@@@@5;;;;>ABACCCDCD@@@AAA@@=@BC?BB=@<@AABBBBBB@BBBBB9A=A;:;<<<<%;<000+00>@A@A@AC?CDCC1999@D9@:@=8=???>=>4:2:B@AAB>A;<9;BBCCCCBCCCC<;;A@BA@?BBBCC?BBCB@?@6>:::
@ATNG8:00208:04500
GATGGTAGGCGACATACATACGCGCCAGAAGATCAGGAACTCTAGAAGAATTCAGATTTTTAACACGAGAGTAAACGTAAAAAGAAGGTTTTACAAGACTCACGTTAACAATATTGCAGCAGTACGCACACAATCGAAGCGCAGTAAGGATGGCTAGTGTAACTAGCAAGAATACCACGAAAGCAAGAAAAAAGAAGTACGCTATTAACTATTAACGTACCTGTCTCTTCCGAAACGAATGAGTACAGAGAGTACGATATGTCTACCATCGAATCACGAAAGTCT
+
<<AB>B<B@CCCCBBCFDCCEBBCC@CCC@CCCCAA?@@BBCCCBB?BC@B?BBCDDCCC5C@BBBCCCCCCCB>CDBCBBB3AB>C5;;;-;CC?C=;<AADBC@B?BC>@@B?CDDCCBBCBBBCCABAC@CCCC?@?CB?@@C<B=BA@=@BBBCBCC@CDAABD@BB>AA@599999+9<<;==>>=?&><<=979?@AA?<=<8;AA6;5:;BAA>BB@@@@@<@<@@D>@@C?BBBBCBFBBBBABBCFBBBBBBBBBBC@CB99:@D>>?888*8<<<
@ATNG8:00210:04502
GATGGTAGCGCACACATAGATACAGTACTCATTCGTTTCGGAAGAGACTGGTACGTTAATAGTTAATAGCGTACTTCTTTTTCTTGCTTTCGTGGTATTCTTGCTAGTTACACTAGCCATCCTTACTGCGCTTCGATTGTGTGCGTACTGCTGCAATATTGTTAACGTGAGTCTTGTAAAACCTTCTTTTTACGTTTTACTCTCGTGTTAAAAATCTGAATTCTTCTAGAGTTCCTGATCTTCTGGGTGTATCAGCGAGTATCTACCATCGAATCACGAAAGTCT
+
<>BE==8A00/99==>=?>BDBAAACCB@@@@>@CCC>BB@C@BBB@><D=BA@@C?C>A?<@<?9@<@>AA==@855555$5;8<>>?4:=00*//:4:<8>?@?6626<<9>;@@;@@@=B?C::;BBBC?BBCE?BBBBBB;;;BBABBBBB?C;;7;C<@<@BBBB@A@A=@BCFF;C@C>>?A@A,@>;;;;.00000/<<<><@@@@+B666=9=8=@7;>>>9996>4:9>?=>9>:99,9@@@@@@AABBBBCCD@@@4995::8=>==>>?8>>>>
@ATNG8:00214:04491
GATGGTAGACACGTGTGCTCTCTCGTACTCATTCGTTTCGGAAGAGACAGGTACGTTAATAGTTAATAGCGTACTTCTTTTTCTTCTTTCGTGGTATTCTTGCTAGTTACACTAGCCATCCTTACTGCGCTTCGATTGTGTGCGTACTGCTGCAATTTGTTAACGTGAGTCTTGTAAAACCTTCTTTTTACGTTTACTCTCGTGTTAAAAATCTGAATTCTTCTAGTAGTTCCTGATCTTCTGGAGATACACATGATACTCTACCATCGAATCACGAAAGTCT
+
55>?8<BBBAA;;5:5559<@<>?ABBBCICGACCCC>BC@C@BCBBBBB>@AECD@C?AACD@D?BBBBAAABB?A@?@=,><;<??3?A??<?AA<AA000@<//*.55757>><>BB=C=A@A?A@@@<@@>>;>?>>>@A@@@==>>>=?6;;6:B=C<AA@???@@B;?;;:8+74<:99999*669@@685AA???A@@<@@@@.>>>=?:?;;;5;9:///66/5599>=;;59;>:>>>=>=A@:;;???@?ABBB<?>>>A<AA>>@AB9>>>>
@ATNG8:00217:04493
GATGGTAGCGAGCGAGTGTGTATACCAGAAGATCAGGAACTCTAGAAGAATTCAGATTTTTAACACGAGAGTAAACGTAAAAAGAAGGTTTTACAAGACTCACGTTAACAATATTGCAGCAGTACGCACACAATCGAAGCGCAGTAAGGATGGCTAGTGTAACTAGCAAGAATACCACGAAAAGCAAGAAAAAAGAAGTACGCTATTAACTATTAACGTACCTGTCTCTTCCGAAACGAATGAGTACGATGAGATCTCGTGTGCTACCATCGAATCACGAAAGTCT
+
55<=8=BB??ABABBBCDCCCCC9:<=CEBEGEEBB?@=@BBCCCC@BB>@>ABDDCDDD5B@BCCCCCBCCDD>AAA@@@@2A@=@49::.;CC@CCCCCCCBB@B?BB?A@AACEDBBBBBBBBDBBBCC@ECCC@B@@?CCBC@B?BBA=ABBCCDCC?CBBCED@::8:BC=>?::99-99939<====&=A?A98:CBBAB7997=AA5:7:CCAA?BC@A@BC?B@BBA<B@@=@BBABBBBBBBBBABA>>>AB@@AB??<?B@@@<ADBBBAA;A@@@
@ATNG8:00220:04521
GATGGTAGGACGAGCGTCTGAGAGGTACTCATTCGTTTCGGAAGAGACAGGTACGTTTAATAGTTAATAGCGTAACTTCTTTTTCTTGCTTTCGTGGTATTCTTGCTAGTTACACTAGCCATCCTTACTGCGCTTCGATTGTGTGCGTACTGCTGCAATATTGTTAACGTGAGTCTTGTAAAACCTTCTTTTTACGTTTACTCTCGTGTTAAAAATCTGAATTCTTCTAGAGTTCCTGATCTTCTGGTGTCTGATCTGTATCACTACCATCGAATCACGAAAGTCT
+
;<945444.4>?:;;55:::<<<=?:95;A>?9?:;;0:?4;49@>>:>B8995555)5.5<=@7<7<;9;<99.55.5<>>>+55.44:;09;<<7;<?==A899@B@EACDCGDBBB@BCC?C?CCA@@BBA=AAAA>BCCBBBBBB;;<CBBBF@CCC?BC?B=@@BBCBCCHACCCFE:C?A>;;<;;*;@A@C<CAACCCBBBB@CHKM5C;;;A=B?BB;;;BBA<;7<<@AA@@A@GBCACCCBAACCCCBIGCC;;;AA=A@BAC@B;;:AAC>CFCC
@ATNG8:00224:04518
GATGGTAGCGCGACGAGCGTAGACCCAGAAGATCAGGAACTCTAGAAGAATTCAGATTTTTAACACTAGAGTAAACGTAAAAAGAAGGTTTTACAAGACTCACGTTAACAATATTGCAGCAGTACGCACACAATCGAAGCGCAGTAAGGATGGCTAGTGTAACTAGCAAGAATACCACGAAAGCAAGAAAAAAGAAGTACGCTATTAACTATTAACGTACCTGTCTCTTCCGTAACGAATGAGTACGTGTGCGACGTGTCTCCTACCATCGAATCACGAAAGTCT
+
::@A<<BABCBBCCBCCCCCCDCCC?AAB@DBBBCB@C?BCC@@@B?BD?B?::999:::.:@DBB@ABBBBBB9?8;9999'5?=@:CFLGHDC@BCBBCCC::;<@CC@BBC@ABBBCCCCCCCBBBBAC@DDDD<??BBBABD>B?B@@>@CCCBBBC?CBBBAA?994:CB9=>BBB=<<;<<<===?'?A?BBABCBBCB7;5:;==.818CAAB@@?@CCCB=@=?A@<A::8:A???CAABB???DCCBEC@??B?BCC?BBBBB???AB???9?C??
@ATNG8:00226:04521
GATGGTAGTGCGTGAGAGAGAGACCCAGAAGATCAGGAACTCTAGAAGAATTCAGATTTTTAACACGAGAGTAAACGTAAAAAGAAGGTTTTACAAGACTCACGTTAACAATATTGCAGCAGTACGCACACAATCGAAGCGCAGTAAGGATGGCTAGTGTAACTAGCAAGAATACCACGAAAGCAAGAAAAAGAAGTACGCTATTAACTATTAACGTACCTGTCTCTTCCGAAACGAATGAGTACACATCGTCGTGTCGTGCTACCGTCGAATCACGAAAGTCT
+
ACA@?CCCCBECCBCCCDGCCCAAA>ACE@FCDBBBAC?BBCB@@@@CC=A=@AADCCCC+A<@BB::7?=77817>AAABB1@A>@5;;;.;BC=B;=;BCC;;7;6;D@CDC@CCECCCCCCCBCBBBAB?AABB?ABB@@ADF@C@B;;9;BBBCCCC?AAAA??<?A=???;??ABB=A::3:====,=A=AACBBBBBD?B??>>><B;@@CCD?BBAAABC?@7:9?9@@A?B@??CBBCCCCBA@:::???@BCBBBB@?@@BC@???BBBB>BBCB
@ATNG8:00228:04484
GATGGTAGCGCATATCAGCGCAGCCCAGAAGATCAGGAACTCTAGAAGAATTCAGATTTTTAACACGAGAGTAAACGTAAAAAGAGGTTTTACAAGACTCACGTTTAACAATGTTGCAGCAGTACGCACACAATCGAAGCGCAGTAAGGATGGCTAGTGTAACTAGCAAGATTACCACGAAAGCAAGAAAAAAGAAGTTACGCTATTAACTATTAACGTACCTGTCTCTTCCGAAACGAATGAGTACTGCGTCTCACTCTCGCCTACCATCGAATCACGAAAGTCT
+
:::;7;>A=========ABBB;;9C>CCC:BCCCCC>A=@AA?:9834924388:;;@?>+<7;;;>A===900)000/:::(00/2777+7/5.599555:555)4344.5458>>A<<66:?@A>@>@A@;;;;@4;:@@@:::.5.5994:>@@A@>@;9:9=>?;?>A=?B588=;<3;77/7;A?AB(8;433.3;@BBBB>@>798<>B?><ACG@C>;;:::8=299@8>;;5;>=<<778:77:@AB;:;AABBB?B@@<@@@@A?BBCCFFE?F;;;
@ATNG8:00230:04507
GATGGTAGGACGAGCGTCTGAGAGGTACTCATTCGTTTCGGAAGAGACAGGTACGTTAATAGTTAATAGCGTACTTCTTTTTCTTGCTTTCGTGGTATTCTTGCTAGTTACACTAGCCATCCTTACTGCGCTTCGATTGTGTGCGTACTGCTGCAATATTGTTAACGTGAGTCTTGTAAAACCTTCTTTTTACGTTTACTCTCGTGTTAAAAATCTGAATTCTTCTAGAGTTCCTGATCTTCTGGGCAGACTCTCACACGCCTACCATCGAATCACGAAAGTCT
+
55;=:=BCAC@@;:<@@999BBBD@C?@@BBB?CBDD8:;?B?BBCCBCEACCAAA=A>AACCAGAECDCCCCBB<AA@@@,>@<@@DC=CBB@4959459259>>?C@CCCBCBCC@CCE?B?B;;;BB@@?BAA@=ACCCFD@@?9999:B@A>ABB@CC@C@C@@@@;::@;@9::;*:9?;:::::(9@@@B:@@@00////506888):///<8<7<>5;>>995<8=:>><<<=<=>CC=CBBBBB@@@A@@?@C:;;E?CCBDC@CABA;;;0<<;;
@ATNG8:00234:04501
GATGGTAGCACACGAGATCTCATCGTACTCATTCGTTTCGGAAGAGACAGGTACGTTAATAGTTAATAGCGTACTTCTTTTTCTTGCTTTCGTGGTATTCTTGCTAGTTACACTAGCCATCCTTACTGCGCTTCGATTGTGTGCGTACTGCTGCAATATTGTTAACGTGAGTCTTGTAAAACCTTCTTTTTACGTTTACTCTCGTGTTAAAAATCTGAATTCTTCTAGAGTTCCTGATCTTCTGGATATGAGTGACTCGTGCTACCATCGAATCACGAAAGTCT
+
//9969==ADDDCCCCCCBBBGHECCCCECCB?B;;:6;C?CACDCCCCC?BBCCC@B@CCCC@B?BCCCFDCAA>ABBCB3BC?@???:>CCC@CAA=@@<???BBD?BBBBCBBB=@?C?B@B@>>=@@@<AAAA;@@AA>>>A???AA>>>>=<;;=??<@<>>>BABBAA;@@ABC;C=@=>>>>=/<=887-8>==>>@>>>;>>?>/:>>>?<@:>><????=>=7;7;A???@7;;>;>CA@@===@@@A@@>==?>A=A>=>=7:;>>>BA:A<==
@ATNG8:00238:04488
GATGGTAGGCACTGCTCACACATCCCAGAAGATCAGGAACTCTAGAAGAATTCAGATTTTTAACACGAGAGTAAACGTAAAAAGAAGGTTTTACAAGACTCACGTTAACAATATTGCAGCAGTACGCACACAATCGAAGCGCAGTAAGGATGGCTAGTGTAACTAGCAAGAATACCACGAAAGCAAGAAAAAGAAGTACGCTATTAACTATTAACGTACCTGTCTCTTCCGAAACGAATGAGTACTATAGACTATCTGAGACTACCATCGAATCACGAAAGTCT
+
:=BB@CDFADBB;;:AABBBBCEGJ?CBB?CDCCBB?BGJFC;:;CABBAB@BBAA@CCC1@>@ECCBCAAAA@9@>@@>>>,9@9>4@@@9ACHACDBCBAA;;:9@BB?BCD>AACCECCCCCCCCCCDC?CCAA>ABBABB??<@?B@@?ADCEBABAACCCDBA?AC?BBB>AAAA@;@999:CFFD2BA?BAA>@AAAA<><>?@@;><>@CCCACBBCCBB?A>AAA:@@@<???BBCCCCCCC??>>@CCCAAAACCC?CAAAB?FGDD::9/9>=?
@ATNG8:00201:04552
GATGGTAGTAGTACACTAGTCATACCAGAAGATCAGGAACTCTAGAAGAATTCAGATTTTTAACACGAGAGTAAACGTAAAAAGAAGGTTTTACAAGACTCACGTTAACAATATTGCAGCAGTACGCACACAATCGAAGCGCAGTAAGGATGGCTAGTGTAACTAGCAAGAATACCACGAAAGCAAGAAAAAAGAAGTACGCTATTAACTATTAACGTACCTGTCTCTTCCGAAACGAATGAGTACTGTATCTATGTGTGCGCTACCATCGAATCACGAAAGTCT
+
<<AB?BBBBCECCC;66>CCBBA?@:>?A:5;9ABB4;459<996@<??:>?CCCCDDDE5C=@@@@@ALCDED>B?@?>>A0@A;@7@CC;CEFAD:::?@@@@=@?BB@@@@>A@@@DCCCCCCBBBBBB>@@BB?CCBBCCBB?B?A;;7;CCECCCB>AABBBB?BB?BBC>@?<88,3393337788%979793AA?>>@=@<::;B=B=@?C;;6;AB@?@A@D@BBB=BBC?BBCCCBBBBBBBBBA@@@B9::BB>@@=DE;::7;:AA@AA<@@@A
@ATNG8:00201:04563
GATGGTAGCTCGCTGATGATATCTCCAGAAGATCAGGAACTCTAGAAGAATTCAGATTTTTAACACGAGAGTAAACGTAAAAAGAAGGTTTTACAAGACTCACGTTAACAATATTGCAGCAGTACGCACACAATCGAAGCGCAGTAAGGATGGCTAGTGTAACTAGCAAGAATACCACGAAAGCAAGAAAAAAGAAGTTCGCTATTAACTATTAACGTACCTGTCTCTTCCGAAACGAATGAGTACTATAGACTATCTGAGACTACCATCGAATCACGAAAGTCTT
+
BCBC@B=======B=CBCCCCCC:;49??9?@@B>@;@=A@AA>==8::28=AA@@@BBB+?<?==??BBBBBC=99;9???0<C;@;CCC9CA@<;9;<9@@99247995;@B<@ACBBCCDID<;;AB@@<@A@@=@@AAAA@@6;5;<<5;?>=@?:::000=9=<BC=AA=488::9297;5000000%0>:00,0>>>=A6<4?>967;8;::66.6:<:;9>8>8<<>7<::4::9>>>A@@BBCF;;;;BAAAA>>>?@<?>>>A6;9<9889189//*
@ATNG8:00202:04551
GATGGTAGACATATCGTACTCTCTGTACTCATTCGTTTCGGAAGAGACAGGTACGTCAATAGTTAATAGCGTACTTCTTTTTCTTGCTTTCGTGGTATTCTTGCTAGTTACACTAGCCATCCTTACTGCGCTTCGATTGTGTGCGTACTGCTGCAATATTGTTAACGTGAGTCTTTGTAAAACCTTCTTTTTTTACGTTTTACTCTCGTGTTAAAAATCTGAATTCTTCTAGAGTTTCCTGATCTTCTGGCGCTCTGTCACGTCTGCTACCATCGAATCACGAAAGTCT
+
DCCC?CCCCCCCCC@@@CCDDBBBCCCCCCBA?ACCG=BB?B?BBBCEDD@CABBDCC@CCCD@B@BEDDBBB@@;::::;*;<49ABC>GFBC@BAA=@@=@BBCCD@CCCCCDDD?ECC@B@BDCA>=00,0AAA@ABBCCCCCCDFDDCCBC@CCC@CB?B@CCCCBCC;::0;BBBC;C@F@BBBBBBB#BB<;<;5;CCCCBCB;;5;A@A,@BBBB=A=AC@CHCCCAAA;@?ABAC@@<@@@?AABCCCLDCBBBBBBBCDCC>BBBAB>ACBBBCB>BBBB
@ATNG8:00206:04539
GATGGTAGTGTCAGTGCGCGTCGTCCAGAAGATCAGGAACTCTAGAAGAATTCAGATTTTTAACACGAGAGTAAACGTAAAAAGAAGGTTTTACAAGACTCACGTTAACAATATTGCAGCAGTACGCACACAATCGAAGCGCAGTAAGGATGGCTAGTGTAACTAGCAAGAATACCACGAAAGCAAGAAAAAAGAAGTACGCTATTAACTATTAACGTACCTGTCTCTTCCGAAACGAATGAGTACACATCGTCGTGTCGTGCTACCATCGAATCACGAAAGTCT
+
8::>;?<@AA@<<555=666?>>BB>@AA=96996A8B799@<>4:29929:9:7>=>>?1??BB===BBB>>>8779B@D?+<@;>4;;;6;BEACECCECCBC@D@CC?CBB@CBCCBBBDCCCBBBB@@=ABCC@CCCBAAAD?B?B;;8;BDABBCC@CBB???@??;?AA:??@@@;===;::::99%9>;>???BB??D5856A??6<7;>DCC@CC@@@@@6:8:BB;D;;99ABCBBBCCBBBBBBBBBC@??DCBAB?CBBBB@CBBB>?>:?BBB
@ATNG8:00207:04548
GATGGTAGTATAGAGCTCTACATAGTACTCATTCGTTTTCGGAAGAGACAGGTACGTTAATAGTTAATAGCGTACTTCTTTTTTCTTGCTTTCGTGGTATTCTTGCTAGTTACACTAGCCATCCTTACTGCGCTTCGATTGTGTGCGTACTGCTGCAATATTGTTAACGTGAGTCTTGTAAAACCTTCTTTTTACGTTTACTCTCGTGTTAAAAATCTGAATTCTTCTAGAGTTCCTGATCTTTCTGGGTCTACGCTCGTCGCGCTACCATCGAATCACGAAAGTCTT
+
;;DG@BABCCDBBBA@BBBC@CCCBBDDCBAA=A;;;<&4;393655<=>>@CCD??=?=AAAC@C@CBBBABA@A<9:9:9:#7839ABC>@???>AAC?BB?A::8@A=ABBB??@@=@@@<>::<///6666A:::5:;=?@@@@A@@@A@@@B<>>>;@@<A<?@???===?9:::A>/=0817:<<=+=>;;;3;<=<>>99//)////(/7:8<8=8>?<?<==///6:9<<==;;;1;:9:1:///9;6;:==<<99///947333=-//<=///+8=<=8
@ATNG8:00212:04579
GATGGTAGCACGACACGACGATGTGTACTCATTCAGTTTCGGAAGAAGACAGGTACGATTAATAGTTAATAGCGTACTTCTTTTTCTTGCATTTCGTGGTATTCTTGCTAGTTACACTAGCCATCCTTACTGCGCTTCGATTGTGTGCGTACTGCTGCAATATTGTTAACGTGAGTCTTGTAAAACCTTCTTTTTACGTTTACTCTCGTGTTAAAAAATCTGAATTCTTCTAGAGTTCCTGATCTTCTGGTATGACTAGTGTACTACTACCATCGAATCACGAAAGTCT
+
45:<8==<<666<<?@<@<666:<<=<<<<::4---55(,,(,(--(/:://)/9944/27277::)/+/9969::;:798787'6505---8(--896:==7;;8:::;<=7B@:?BBA:<:=A6905555522949999055777:=@@@B@====?5;;=:8818;@@@AA@@@B::66=<-6(/)/7889*9<///,6=AAAAA>;;/67878$7779;;=288578;<:79.5,5;<=8938>?<BB@???@?>;;;888:;>;;5;;;>>8====>?D6;;;=
@ATNG8:00215:04570
GATGGTAGTATCTGCACACTCTGTCCAGAAGATCAGGAACTCTAGAAGAATTCAGATTTTTAACACGAGAGTAAACGTAAAAAGAAGGTTTTACAAGACTCACGTTAACAATATTGCAGCAGTACGCACACAATCGAAGCGCAGTAAGGATGGCTAGTGTAACTAGCAAGAATACCACGAAAAGCAAGAAAAAAGAAGTACGCTATTAACTATTTAACGTACCTGTCTCTTCCGAAACGAATGAGTACACATCGTCGTGTCGTGCTACCATCGAATCACGAAAGTCT
+
55=?:CABBCCBCBCCCCCCCCCCC@CCCACCCCCD@B@CCCCCBC?CC@C@CCBBBBBB2B?BBCCCCBBBBB;BBBBCCC1CD@D?CCC9CCC@CCCCCCC@@?A@CD@DAB?CBBBCBCCDCCCCBBBC?BDDD?BBCCC@@@9A=ABB@BDDDDCBB@BBBBBB@??<?@@399::::+::93:9999:%:>9;948B=BB>;<;89>?>3515>BCC@AAAAAAA>A?BCC>CDE?DBBAACDDCBBBBBBA???BBA@ABBB@BBBBC?CCAA999+:=::
@ATNG8:00216:04552
GATTAGTGTGTCTCTGAGAGTAGTACTCTTTCGTTTTCGGAAGAGACAGGTACGTTAATAGTTAATAGCGTACTTCTTTTTTCTTGCTTTCGTGGTATTCTTGCTAGTTACACTAGCCATCCTTACTGCGCTTCGATTGTGTGCGTACTGCTGCAATATTGTTAACGTGAGTCTTGTAAAACCTTCTTTTTACGTTTACTCTCGTGTTTAAAAAATCTGAATTCTTCTAGAGTTCCTGATCTTCTGGATGTGTGCGCAGTGCCTACCTTGAATCACAAAGTCT
+
BCC?BB@@@ABDCBBCCCCBA@ACBBBBAA9@;;;;&4<6;8;;;>?C>ACC:;:<?;?BCC?B?@??9337;;3333333#381778<19:37-333,//4::8///167:@BCCD=>>=8<5779775552779:36995559<<;?A=:655////6//*/655687;;99155555&23<999999.9<;8;3567<88///88(/////$/7798596//+/98995:8>8>>=>@A<>7716///336///55557179<6=5994957779/6897
@ATNG8:00217:04547
GATGGTAGCACGACACGACGATGTGTACTCATTCGTTTCGGAAGAGACAGGTACGTTAATAGTTAATAGCGTACTTCTTTTTTTCTTGCTTCGTGGTATTCTTGCTAGTTACACTAGCCATCCTTACTGCGCTTCGATTGTGTGCGTACTGCTGCAATATTGTTAACGTGAGTCTTGTAAAACCTTCTTTTTACGTTTTACTCTCGTGTTTAAAAATCTGAATTCTCTAGAGTTCCTTGATCTTTCTGGTAGAGCGTGCATATATCTACCATCGAATCACGAAAGTCT
+
@BAB@BDDFCCCBABEBBB966>CBCCEFAAB?BCEGFGFAJ@CCCCCCC@BBBCB?B@CBBB@C;::CCDE@;:53333333"//(///(/;>A=A?A?AA>@@@B9959AAACDBB?BBA?><>BBC@???;?>AA=B8::===<=>AA@A@=>:=AA<AC=D=?????@A??<>>>BB5B7;7;@BBA/@@////(/8:///<9/88(8:98(59;9A6:6;>AA@A:9:3:1818=99>@2///59=@;:;776AB@@?AA@@@B=A;;;;7:B@??;;1;6//
@ATNG8:00218:04557
GATGGTAGGAGACACGTCGCACACGTACTCATTCGTTTCGGAAGAGACAGGTACGTTAATAGTTAATAGCGTACTTCTTTTTCTTGCTTTCGTGGTATTCTTGCTAGTTACACTAGCCATCCTTACTGCGCTTCGATTGTGTGCGTACTGCTGCAATATTGTTAACGTGAGTCTTGTAAAACCTTCTTTTTACGTTTACTCTCGTGTTAAAAATCTGAATTCTTCTAGAGTTCCTGATCTTCTGGGTCTACGCTCGTCGCGCTACCATCGAATCACGAAAGTCT
+
BBDD?CCC@CCBBCCCCCBBBCCCCCCGDCCC@CFFK>CC@C@BBBBB@A@BBBBB?B?@?BB7@9<BCCBA===7?====+==5=<<>6===B>B??<?A3793?>?=BA@ACCCC?BCD=A<@A==;;;=;>B@@<A???=>==>>BBA;;;B;878;>>8=8=@>=>A@@@7:;ADD6D;>:==?>>/<6339+------9<@A;>>>>/;@@??;@6;;;?>>>@??<?=A??===:>>?@9>>>;:;;>>>?=>>@@ABA<@@>>:6:///:9819::;
@ATNG8:00226:04543
GATGGTAGGAGACACGTCGCACACGTACTCATTCGTTTCGGAAGAGACAGGTACGTTAATAGTTAATAGCGTACTTCTTTTTTTCTTGCTTTCGTGGTATTCTTGCTAGTTACACTAGCCATCCTTACTGCGCTTCGATTGTGTGCGTACTGCTGCAATATTGTTAACGTGAGTCTTGTAAAACCTTCTTTTTACGTTTACTCTCGTGTTAAAAATCTGAATTCTTCTAGAGTTCCTGATCTTCTGGATATGAGTGACTCGTGCTACCATCGAATTCACGAAAGTCT
+
8///27772799455===<<::::/0/<//6=79595)5949.55;=>?>:?65557<7;<>>9<>ABAA@BB<A>??;<;<;#7<8873:2:<AA9>>A<?>??=<<7847::?BBBC>AB@=B<?<;;@@@A588>>187=766///8888/.5=6>:;555.5::::;956560///<=)606379999(7999907<<999:;;;7:ABA/>;;:=:>:;;5;773---)-(-79<>?6::><@@===///====?BBB@=//,/:;9;13-76---;42,,,
@ATNG8:00228:04541
GATGGTAGCAGACGTGACAGAGCGCCAGAAGATCAGGAACTCTAGAAGAATTCAGATTTTTAACACGAGAGTAAACGTAAAAGAAGGTTTTACAAGACTCACGTTAACAATATTGCAGCAGTACGCACACAATCGAAGCGCAGTAAGGATGGCTAGTGTAACTAGCAAGAATACCACGAAAGCAAGAAAAAGAAGTACGCTATTAACTATTAACGTACCTGTCTCTTCCGAAACGAATGAGTACGATGAGATCTCGTGTGCTACCATCGATTCACGAAAGTCT
+
::8:7;>CCCCECBCBCCCCCCCAA?ABB?BA@@EC@C?CCCCCBB?CC?B?DA@@???@1B>BBBB=?==999*9<@>99+9:5:.555&5::5:699@AA9;8:;??=@@@8:;CABBBBCCBAA@@@@@CBBB@BBBBCECB?C@BBB>@@@BBAAA?BBCBBC?BB<999>@@@@@8=99399999(8@?AAA@CCBBB;>;?@;;7;===BBA>@@@BAAA@C=A@B=BBB?CBCBCBB?@@BBBBCBBBB?A>;<;>F<=>=@@@<@@>BCF>CA@@
@ATNG8:00235:04566
GATGGTAGCGCACACATAGATACAGTACTCATTCGTTTCGGAAGAGACAGGTACGTTAATAGTTAATAGCGTACTTCTTTTTCTTGTCTTTCGTGGTATTCTTGCTAGTTACACTATCCATCCTTACTGCGCTTCGATTGTGTGCGTACTGCTGCAATATTGTTAACGTGAGTCTTGTAAAACCTTCTTTTTACGTTTACTCTCGTGTTAAAAATCTGAATTCTTCTAGAGTTCCTGATCTTCTGGCTCTCGTAGACAGATACTACCATCGAATCACGAAAGTCT
+
A@@@?BACBBDBBBBBBBCCCCAACBBA@B;;6;@AB;AA7905<:<<AA;@<;;;:B9BBBC?B@BCCB=BA??;:0000'0<,///9;387==7::;9<<9===ABCAIGECCCCCACCC>A>ACCCCC??;?A??;@CCCCCCBDCBBBCBCB@CCD@CC@C@CC???BBBB>@;:::5:>C>:;:::*;CCCC>BBBCCBBBBC5;;;;*;AABBACAGGABBBCCBC@B@CCDCBB@BBA?BB@@BDCCCCBBCCEECDDD?BBDCC@AABBCCD>CB@@
@ATNG8:00235:04573
GATGGTAGAGTATCATGTGTATCTCCAGAAGATCAGGAACTCTAGAAGAATTCAGATTTTTAACACGAGAGTAAACGTAAAAAGAAGGTTTTACAAGACTCACGTTAACAATATTGCAGCAGTACGCACACAATCGAAGCGCAGTAAGGATGGCTAGTGTAACTAGCAAGAATACCACGAAAGCAAGAAAAAGAAGTACGCTATTAACTATTAACGTACCTGTCTCTTCCGAAACGAATGAGTACACATCGTCGTGTCGTGCTACCATCGAATCACGAAAGTCT
+
@@FG@DCCCAAACCDBCBCCDDCCC?BCC@BBBDDD?C=BBBBBBA=BD@D@EDC99999*9>ACBACCCCCC@;BB:::::*;C>B?CCC;CKFACBBCCBD??>@@CC?BBB?BBBBBBCCCBBCCCCCCACCCC?BBCCCCBB?C@CCC@CCCCDBBB@BBBAAB?BB>BBB<?>BA@9A>><=CBCB3DC@=@>BBBBBD>A>ABB?=A=AACBB@BCBBBCB?B?A@@<ABA?BBBBBCBBBBBBBBBBA@@BBCBADBB?A@@AD?CBBBCBA;AA:9
@ATNG8:00237:04550
GATGGTAGTACATGATAGACGACACCAGAAGATCAGGAACTCTAGAAGAATTCAGATTTTTTAACACGAGAGTAAACGTAAAAAGAAGGTTTTACAAGACTCACGTTAACAATATTGCAGCAGTACGCACACAATCGAAGCGCAGTAAGGATGGCTAGTGTAACTAGCAAGAATACCACGAAAGCAAGAAAAAGAAGTACGCTATTTAACTATTAACGTACCTGTCTCTTCCGAAACGAATGAGTACAGAGAGTACGATATGTCTACCATCGAATCACGAAAGTCT
+
45<=8=BBBCCBCBBFCC@BABBCC>BBC@B@>9969>8<=@=BBB@AA?A?==9455999#9.5;<B>@CCAAA<AB@AABA2AA=A=@@@9@CB?CCCCCCC@@?@@CCADBB?BDBCBCCCDCCCCCBBB?BCAA>ACBABA::7;>BAA?AGFBBBCC?CBDBAA?CD@DB@9<<899.9?@;@@@@@/@A=A???AAA999,93:@@A7:99ECCC@CCBBBGD@B@BBC=CCC@BBCCCCABBBBBBBCCBBABA@@ABBB@B>>?B@DFA?;;A8@:;:
@ATNG8:00238:04555
GATGGTAGGTGCCAGTGAGTGTATCCAGAAGATCAGGAACTCTAGAAGAATTCAGATTTTAACACGAGAGTAAACGTAAAAAGAAGGTTTTACAAGACTCACGTTAACAATATTGCAGCAGTACGCACACAATCGAAGCGCAGTAAGGATGGCTAGTGTAACTAGCAAGAATACCACGAAGCAAGAAAAAGAAGTACGACTATTTAACTATTAACGTACCTGTCTCTTCCGAAACGAATGAGTACGATGAGATCTCGTGTGCTACCATCGAATCACGGAAAGTCT
+
@BBC@@@?-0.-3---8<///ABBB=B9946BCBAEAE@000=00-6??6?6=>=9999-768<@;;<=?===6<;88;;;,77/3<>??58394977552222,249728./*/5<;;;??BB@A@@==<8<<<;8<==>?A>>3818?B=>>>==888;;;;;??9=<8<90)0;0/(/55/.5555'5:497/////8///'56;856.518;;9718::586@<A;?AA5<?>390:9//.555899552755595257797:=97/(/:8//(//(./.7
@ATNG8:00238:04561
GATGTAGTACATGATAGACGACACAGAAGATCAGGAAACTCTAGAAGAATTCAGATTTTTAACACGAGAGTTAAACGTAAAAAGAATGGTTTTACAAGACTTCACGTTTAACAATATTGCAGCAGTACGCACACATTCGAAGCGCAGTAAGGATGGCTAGTGTAACTAGCAAGAATACCACGAAATGCAAGAAAAAAGAAGTACGCATATTAACTATTAACGTACCTGTCTCTTCCGAAACGAATGAGTACTGCGTCTCACTCTCGCCTACCATCGAATCACGAAAGTCT
+
:://0?AB@@BBBBCBBBB;99<999;7:<;7//)//)/79:;4<594.463////;;<)/)///666<<=:=<5:///777'77)//6<<<.:88(.---(-77999093996;4505<<<=B<<><595<6;6?:AA<?@@BBCBBC?C>BBB?BBBAB:::?CCCBBE@CC;;:A8:88=?*43871//////#/80///-7///76166::88286<8;==63333338494///(///(-52-..5...26556@ABBBBBC?AA@=AA@@@AHBBBCCJIIA;;
@ATNG8:00241:04569
GATGGTAGAGTATCATGTGTATCTCCAGAAGATCAGGAACTCTAGAAGAATTCAGATTTTTAACACGAGAGTAAACGTAAAAAGAAGGTTTTACAAGACTCACGTTTATCAATATTGCAGCAGTACGCACACAATCGAAGCGCAGTAAGGATGGCTAGTGTAACTAGCAAGAATACCACGAAAGCAAGAAAAAAGAAGTTACGCTATTAACTATTAACGTACCTGTCTCTTCCGAAACGAATGAGTCTACTCTCAGAGACACACTACCATCGAATCACGAAAGTCT
+
@@BD??@CCCC@D699966:B@AA@>@BC?CBDC@@8:7;BCCCBB=@@>B>@@@::;:;*;2:9;;96BBBBB=B;;:A@A0@B>A@BBC2CCCBBAACACC;;;):???=@@?8<B??@CCCCCBBBEIICAA@@@6;;@=>@@A;@=B;;9;CBCBBBB?CCCCCC@CC?@@??A@<;;3733,737777$7;437./0//>58).(---2(-(-4<9:7=>;695=>A069A<@AB????BBBCBBBBDBBBBBAAAA?=>??9>=BBA>=8::=@@7===A
@ATNG8:00246:04564
GATGGTAGCTCACGTACGTCACACGTACTCATTCGTTTCGGAAGAGACAGGTACGTTAATAGTTAATAGCGTACTTCTTTTTCTTGCTTTCGTGGTATTCTTGCTAGTTACACTAGCCATCCTTACTGCGCTTCGATTGTGTGCGTACTGCTGCAATATTGTTAACGTGAGTCTTGTAAAACCTTCTTTTTACGTTTACTCTCGTGTTAAAAATCTGAATTCTTCTAGAGTTCCTGATCTTCTGGACGACGCGCACTGACACTTACCATCGAATCACGAAAAGTCT
+
@?>=9=BAA@AB00///<:@BBCDBCBCCB;;:;CGG?GI@C@BBCBBA@>@B;;;7;6;?A@=C=?@CBBBCCC?DCCCC2AA=@@BE>CBCD?CAA>AD@BABBAA=ACCBBBBB?CCD?B???@AAA@@;@>>A;>>A>>>:9:=A>>??>>:=>==AA<@;?>;;;:AAA<<>AAA6A:>488888(8===?7?>>887;::9/8889(8;;;@=A:=>=A>>=??A=B8;;>>@D=;;;=AA;;;>;;:?;;;?>>8919>:;;;><17///////(/89:
@ATNG8:00247:04577
GATGGTAGTGCGTGAGAGAGAGACCCAGAAGATCAGGAACTCTAGAAGAATTCAGATTTTTAACACGAGAGTAAACGTAAAAAGAAGGTTTTACAAGACTCACGTTAACAATATTGCAGCAGTACGCACACAATCGAAGCGCAGTAAGGATGGCTAGTGTAACTAGCAAGAATACCACGAAAGCAAGAAAAAGAAGTACGCTATTAACTATTAACGTACCTGTCTCTTCCGAAACGAATGAGTACACATCGTCGTGTCGTGCTACATCGAATCACGAAAGTCT
+
ACCE@CBBBCCCCDEBBBBCCCGCC>CCB@BBCCCC@C@CCCCCBC?BD@C?BBBBBBBB3B@DBBAACCCBBB;A@;;;;;*;B<?<@@@7@CCADBCCHDCBB?B>AB@BCGACCBBBBBBCCAABCBBB?BBBB?BACCBA@C?C?CBB?BCCCCCCC@CCCAAA@BB?BAA=AAAAC>A??:?@@@@2@C@BBABCBBB@:>:>CDD<@<@?BBB@BBBCCBB797:BB;BCB@CBBBBCCCCCCABBBCBBBBCAAABBBBBBBB?AAAA@A@:AAAA
@ATNG8:00200:04593
GATGGTAGCACGACACGACGATGTGTACTCATCGTTTCGGAAGAGACAGGTTCGTTAATAGTTAATAGCGTACTTCTTTTTCTTGCTTTCGTGGTATTCTTGCTAGTTACACTAGCCATCCTTACTGCGCTTCGATTGTGTGCGTTACTGCTGCAATATTGTTAACGTGAGTCTTGTAAAACCTTCTTTTTACGTTTACTCTCGTGTTAAAAATCTGAATTCTTCTAGAGTTCCTGATCTTCTGGAGATACACATGATACTCTACCATCGAATCACGAAAGTCT
+
<84526=:<<6655<<<>==>@;;;<<<=A>@??B@8@@@C<C??@A==:=:<<?3=9;9947;8==C=<BBA?:99888'9>5;;>;3<<<<8::>4==17:9333,3::::=8=58@A?B>888>87796<<@@<AA=<88//(/66//-333(....33294777992229055988+93>:==CCC.>7;;;3:997779;66/7777'657751629627:77755054:::=;<9=??<@???=<<;///7;79;>@@@8:;@@@::;;;67919///
@ATNG8:00202:04611
GATGGTAGACACGTGTGCTCTCTCGTACTCATTCGTTTTCGGAAGAGACATTGTGACGTTAATAGTTAATAGCGTACTTCTTTTTCTTGCTTTCTGTGGTTATTCTTGCTAGTTACTACTAGCCATCCTTACTGCGCTTCGTTTGTGTGCGTACTGCTGCAATATTGTTAAGTGATTCTGTAAAACCTTCTTTTTACGTCTACTCTCGTGTTAAAAATCTGAATTCTTCTGAGTTCCTGATCTTCTGGATAGCGACGCGATATACTACCATCGAATCACGAAAGTCT
+
5<::;@@=?9<455999999;;<:;;9555;:5:5555&5;.5.59944//)/////::6;:7:9:2=.9449:=<<=:>@@@?+;;.5577./////)/,/<8:=:><<<<A;00//888-/,/::7;:=>?CAA@@<AAAA;AABBCBCCCBBAA@BAB?;;;?BCAD@CCCCCACDBBCDC7C5;5:999:'9?A955<555;;;=;8-5995$559;;.4.5:58<==>>:@?BEBCBB@BAA@@@@BBAABBAAAACBBCBBB@C?@?@@@@@@99929A@A
@ATNG8:00203:04627
GATGGTAGGTGCACATTAGTGTATCCAGAAGATCAGGAACTCTAGAAGAATTCAGATTTTTAACACGAGAGTAAACGTAAAAAGAAGGTTTTACAAGACTCGTTAACAATATTGCAGCAGTACGCACACAATCGAAGCGCAGTAAGGATGGCTAGTGTAACTAGCAAGAATACCACGAAAGCAAGAAAAAGAAGTACGCTATTAACTATTAACGTACCTGTCTCTTCCGAAACGAATGAGTACTATGTAGAGCTCTATACTAATCGAATCACGAAAGTCT
+
55<>:<<<;???A=BBABCBBCCAA;@@@9@AAAAA=@=BBBBCBB?BC@C@BAABACDC3C>BB=>>BBBBBB:>755<;<*::39.555&5999>?@?A@B9??;:49?@:ACCCCCDCD;<<AACCF@BBBA>A@?::;;<7<:A?A?BA@@CC;;:;BBBBC@CC?BBB?A@?>>5=@>9=@?>>,00*/>?@ABBBB?B?BCBB?B@BBBBB@BAAABBB@E<=:91900+0===>@@A@ACC?@AA@BBBCBBCCC?BBBB?A>>99::/9===
@ATNG8:00204:04620
GATGGTAGAGTATCATGTGTATCTCCAGAAGATCAGGAACTCTAGAAGAATTCAGATTTTTAACACGAGAGTAAACGTAAAAAGAAGGTTTTACAAGACTCACGTTAACAATATTGCAGCAGTACGCACACAATCGAAGCGCAGTAAGGATGGCTAGTGTAACTAGCAAGAATACCACGAAAGCAAGAAAAAGAAGTACGCTATTAACTATTAACGTACCTGTCTCTTCCGAAACGAATGAGTACACATCGTCGTGTCGTGCTACCATCGAATCACGAAAGTCT
+
;>CL@BBABBCCCCCDDDDCCDDA@?ACC?CBAA;:8;?BCCCDBB?BC@B@BCCBBDDD2B?BBCBCDJCCCC>AAACCCC5CEAEACCC<BBEADBACCCC::8;?AA?BBB?BCCCCBBBBCCCCCCED?DDCC?CBBCBB@@<B?BBB@BCCCCCCC?CCCCCC?AA>BCC=@@>><5=::4:BABB3BB?B?@?ACBDD9959@>:5;5;@CBC@BCBBBBD=@>@BC>CEC@CCCCCCCBABCBBBBBAAAABBBBCCC?BBBCB?BBAAAA@9@???
@ATNG8:00208:04586
GATGGTAGCTATACGTATATCTATGTACTCATTCGTTTCGGAAGAGACAGGTACGTTAATAGTTAATAGCGTACTTCTTTTTTCTTGCTTTCGTGGTATTCTTGCTAGTTACACTAGCCATCCTTACTGCGCTTCGATTGTGTGCGTACTGCTGCAATATTGTTAACGTGAGTCTTGTAAAACCTTCTTTTTACGTTTACTCTCGTGTTAAAAATCTGAATTCTTCTAGAGTTCCTGATCTTTCTGGATAGCGACGCGATATACTACCATCGAATCACGAATGTCT
+
5<<>@CCCCCCCCCCCDBCCCCDCCCCCCCCC@CAAA>AC?C@CCCCCCC?BBBBB?B?BBBC?C@CBBACBB>D;997777#374;@AB=ADBC>AAC?A@>@@@A?>;?ABBCBBB?BCC?B>?AAB@@>>:=@AA:>>@>:9:>>===B@==><>??<;;7;=B;;;>>>>>;=89>>.>*/)/////(/<///*57;:::66//(/787+77<9=6<8=@<@@@D=>==A>A===888-8;D=AAAA??????@888=<>>>B=@====:=>B@@@<>==>>
@ATNG8:00209:04595
GATGGTAGGACGAGCGTCTGAGAGGTACTCATTCGTTTCGGAAGAGACAGGTACGTTAATAGTTAATAGCGTACTTCTTTTTCTTGCTTTCGTGGTATTCTTGCTAGTTACACTAGCCATCCTTACTGCGCTTCGATTGTGTGCGTACTGCTGCAATATTGTTAACGTGAGTCTTGTAAAACCTTCTTTTTACGTTTACTCTCGTGTTAAAAATCTGAATTCTTCTAGAGTTCCTGATCTTCTGGATATGAGTGACTCGTGCTACCATCGAATCACGAAAGTCT
+
99C?;>CD@BCCBBABCCBBBBBB@CCCCCCC@DBBB=BB@C@CCBBBCCBCCDBC@CACCCC@D@GCCCCCCCC@BCCCC1CC=B?@@:?C@B?CCC@BB?BBBBBCAFDCBCCDC@BBC?B@CCDBBBBB?BBBB=BBBBBBCCCCBBD@@@C@DED?AA?A@BBCBCCCCCBDCCCB7A=A=AAJJJ5CCCCC>CBCBBCBBCB@DDDD5DBBCCAC@BB@CCBBA@?=@?@AABAA=@@A?CDDCCCCBC@@@BBBBBBCD@AABBB?AAAA@@?<@BBB
@ATNG8:00212:04624
GATGGTATCAGACGTGACAGAGCGCCAGAAGATCAGGAACTCTAGAAGAATTCAGATTTTTAACACGAGAGTAAACGTAAAAAGAAGGTTTTACAAGACTCACGTTAACAATATTGCAGCAGTACGCACACAATCGAAGCGCAGTAAGGATGGCTAGTGTAACTAGCAAGAATACCACGAAAGCAAGAAAAAAGAAGTACGCTATTAACTATTAACGTACCTGTCTCTTCCGAAACGAATGAGTACGATGAGAGAGCTCTCTCTACCATCGAATCACGAAAGTCT
+
A>CC?BBBCCDDBBACCCCCCCDCC@CDD@CCDD@@?A@CCCCCFDACC@B@BCB@@AAA1B@BBBCCCCCAAA=ACCDDCC1DC@C>ABB;BDE@D@AAAAA997:?CB@BAA?CCCACBCB@@@DDBBBC?CE??<@A?@BBAA>BAEA@>ACCCCAAA?BBBBA@=8859BB<@@999+9<<:>@@@A@(ACAC:8:DDBB=-/,/7;;+/,/@AEA>BBBCBCC?B?ABB=BBB@CCCCCCCCCBBBBBBBBA<<<<=<<BD>AAAAB@A?AA;;;/;@;;
@ATNG8:00213:04589
GATGGTAGACATATCGTACTCTCTGTACTCATTCGTTTCGGAAGAGACAGGTACGTTAATAGTTAATAGCGTACTTCTTTTTCTTGCTTTCGTGGTATTCTTGCTAGTTACACTAGCCATCCTTACTGCGCTTCGATTGTGTGCGTACTGCTGCAATATTGTTAACGTGAGTCTTGTAAAACCTTTCTTTTTTACGTTTACTCTCGTGTTAAAAATCTGAATTCTTCTAGAGTTCCTGATCTTCTGGGTCTACGCTCGTCGCGCTACCATCGAATCACGAAAGTCT
+
FCBB@BBBBBBBABAA@B@AAFGCCCBBABBB@BBAA;@>;@>B@@<@BB?BCBBB?B=?@DC:C=?=>?>AA:9477777$33,377718:::6?<<8=@,/0/9//(/88/25<A:=?A<>;>?>>=;:;;?B@@<@D=>>@@>>>@AAA>>=;;;;=?A<A=AAAAABAAA8;;===/<188*888889%/;333-3-----6556/5555(57633).).849::>8;:<A<;;;>::+//77.777>??@@@>>>>>AAAAA<@@@@A<??>>>?B9@?><
@ATNG8:00218:04603
GATGGTAGCTATACGTATATCTATGTACTCATTCGTTTCGGAAGAGACAGGTACGTTAATAGTTAATAGCGTACTTCTTTTTTCTTGCTTTCGTGGTATTCTTGCTAGTTACACTAGCCATCCTTACTGCGCTTCGATTGTGTGCGTACTGCTGCAATATTGTTAACGTGAGTCTTGTAAAACCTTCTTTTTACGTTTTACTCTCGTGTTAAAAATCTTGAATTCTTCTAGAGTTCCTGATCTTCTGGGTGTATCAGCGAGTATCTACCATCGAATCACGAAAGTCT
+
CDCB?CCCCDDDCAA@=CDHICCCBA999BAA=BCCC>CF@B@BCCBBAAABCBAA7;6;:;C<@9<BCBDB?8=:888387#3;67?@B>BBBC?BBD@BB?>>?BBD<?@AAAA??;?BB?>=C?>=>@@@=@@;;7;???AA;;;?@?AB??@:;;;:==8=:>?@@@AA==8<=>==/=08089:::*:<////(/99//.775;78999(7//(.9383;?6?B@@;:;<@<?@?B??:>>@@:@>>>BAAAB;;;?>>:;;>:77777+//776::29:66
@ATNG8:00220:04583
ATGGTAGTATCTGCACACTCTGTCCAGAAGATCAGGAACTCTAGAAGAATTCAGATTTTTAACACGAGAGTAAACGTAAAAAGAAGGTTTTACAAGACTCACGTTAACAATATTGCAGCAGTATGCACACAATCGAAGCGCAGTAAGGATGGCTAGTGTAACTAGCAAGAATACCACGAAAGCAAGAAAAAGAAGTACGCTATTAACTATTAACGTACCTGTCTCTTCCGAAACGAATGAGTACTGTATCTATGTGTGCGCTACCATCGAATCACGAAAGTCT
+
:;;7655<;/0///<<;;=@@@;;6;6;.5C::99.5./0>///75//)/)44:;;>?>+>9888?BBBBBBC>9896===+>?:>5>>>4@@>?CCBABCBBB?B?AA?BBB@DCCABB@@@E;;6=<<;@CCCC@BBBBBA;;7:=BBB?@@@=@==A@BB@<00*00*/6616:77818986999:9)9;4888;9///>7=*/7?>897:7?;:4::;::776=388B9B=?484<333:::::=;;;;==;;;=>>888685556/555259<3<@84
@ATNG8:00221:04615
GATGGTAGCGAGCGAGTGTGTATACCAGAAGATCAGGAACTCTAGAAGAATTCAGATTTTTTTAACACGAGAGTAAACGTAAAAAGAAGGTTTTACAAGACTCACGTTAACAATATTGCAGCAGTACGCACACAATCGAAGCGCAGTAAGGATGGCTAGTGTAACTAGCAAGAATACCACGAAAGCAAGAAAAAGAAGTACGCTATTAACTATTAACGTACCTGTCTCTTCCGAAACGAATGAGTACTATGTAGAGCTCTATACTACCATCGAATCACGAAAGTCT
+
:;:;7;>BBCBBBBBBCCDECCCBB?ACG@BBBBAA=A<@?C;?:B@BC?C?A@@99::;;;":5@>>G>?CECCC>CCCCCCC5CC>D4:996:BC?DABBDBC::9;@CCADBB@BCBBACCCCCBBBCBBB@CGBB?CBBA@B@@<@=AAA?ACCCBCCB?BBBCDD@AA@BBA<>?>>;5???;?CCDC3CD?B>>>DCAA@0000;>>,000@BAB@CCBBBCCAE@CCC>DBB@BBBBDCCA@@ACDBBBBAAABB>>>8847@???<@@=>@;;38...
@ATNG8:00222:04628
GATGGTAGATATATGCACGCTCTACCAGAAGATCAGGAACTCTAGAAGAATTCAGATTTTTAACACGAGAGTAAACGTAAAAAGAAGGTTTTACAAGACTCACGTTAACAATATTGCAGCAGTACGCACACAATCGAAGCGCAGTAAGGATGGCTAGTGTAACTAGCAAGAATACCACGAAAGCAAGAAAAAAGAAGTTACGCTATTAACTATTAACGTACCTGTCTCTTCCGAAACGAATGAGTACGAGAGAGCACACGTGTCTACCATCGAATCACGAAAGTCT
+
44;<8<<BB@;;=666>B@;@;>>=<=59.5599:>7?8:8:;5558<=8>9=;;::===)3.3887;;=7777)7344444$4<.4.599+955.5;655;:55158<;8===265<@@959<@999@@@B@BBBB>B@@ABCBD?@;@00+0=<<>>AA?:98@@@=BC?BBB>>=<?;98883;7;;;;&;9333,3?>>@B>:>4999:8<8;;@>>:?>>994A?C558B<B?@787?799?@@>???@AAACBBB@@@BBB?@<<<<8=;??@@E>C@@@
@ATNG8:00223:04604
GATGGTAGGAGACACGTCGCACACGTACTCATTCGTTTCGGAAGAGACAGGTACGTTAATAGTTAATAGCGTACTTCTTTTTCTTGCTTTCGTGGTATTCTTGCTAGTTACACTAGCCATCCTTACTGCGCTTCGATTGTGTGCGTACTGCTGCAATATTGTTAACGTGAGTCTTGTAAAACCTTCTTTTTACGTTTACTCTCGTGTTAAAAATCTGAATTCTTCTAGATTTCCTGATCTTCTGGTATACACACTCGCTCGCTACCATCGAATCACGAAAAGTCT
+
>>>@8@BGACCCBBBCBCBCCCDCBBCCCCCD?B;;;7;C?C@BBBCCDD@CBCA@>@@CBAA?B@CBBABCCBB?BCBBB3AA;>99:,3>=@;?>A=??;?@@AA@=BBBBBCBB?BBA;@=?@@@AAAA=AAAC;A<<<>>==>A?AA==>A=@>>;=<4<<>>??;::?@<@@@BB5B7:5:===</<>78718>>===@>;;8<CBC/B===B=A=>><>?@B??@9?7;;D===:==A=@@@AA;;;>>?@AA@@@@@@====AB<><786666)7<:;
@ATNG8:00227:04589
GATGGTAGCTCGCTGATGATATCTCCAGAAGATCAGGAACTCTAGAAGAATTCAGATTTTTAACACGAGAGTAAACGTAAAAAGAAGGTTTTACAAGACTCACGTTAACAATATTGCAGCAGTACGCACACAATCGAAGCGCAGTAAGGATGGCTAGTGTGACTAGCAAGAATACCACGAAAGCAAGAAAAATAAGTACGCTATTAACTATTAACGTACCTGTCTCTTCCGAAACGAATGAGTACGAGAGAGCACACGTGTCTACCATCGAATCACGAAAGTCT
+
>@AB=?;EBBB==;@?CBBBBBBAA;AB@=AAA@@=4=89??@?<A?AB?A;>==98988$35<9;===A888<398;9444$4:5:.555&555.6?BCBBCCC?C?;;5;;;5;A@@@BBBAAAAABB:;:;@@C@B@@@BCBA>B?C@A>@ECBCBDDDBBAA??<?A>ABC?BBBBD=A@@><<;>=.>A=A@AAA;;;=9=9=@?<2849;@@@<@ABA?BC<?<?A@:?@><?B@?<=>B:;;@000>=;:;;;332=;4>9999;99==BBB<AA?>
@ATNG8:00231:04611
GATGGTGCAGGACGTGGACAGAGCGCCAGAAGATCAGGAACTCTAGAAGAATTCAGATTTTTAACACGAGAGTAACGTAAAAAGAAGGTTTTACAAGACTCACGTTAACAATATTGCAGCAGTACGCACACAATCGAAGCGCAGTAAGGATGGCTAGTGTAACTAGCAAGAATACCACGAAAAGCCAAGAAAAAGAAGTACGCTATTAACTATTAACGTACCTGTCTCTTCCGAAACGAATGAGTACAGAGAGTACGATATGGTCTACCATCGAATCACGAAAGTCT
+
:///)/////)559994/////9//545547994444.454458666)//)/)//733333$3387886898//(/899:;;+=?9=6999+7::)//:79;===:=9=B?<<>7;>97:99@:@::9??;:299487>?A889>:7<:>;;9;>CCB==B9>>:>??.3338771787777+33,3177899):@>A587986784:18777196;;@CC=@988???;?389<5787/39;>377733389;==888;//*/887727...74779<855.36..
@ATNG8:00231:04628
GATGGTAGCTATACGTATATCTATGTACTCATTCGTTTCGGAAGAGACAGGTACGTTAATAGTTAATAGCTTACTTCTTTTTCTTGCTTTCGTGGTATTCTTGCTAGTTACACTAGCCATCCTTACTGCGCTTCGATTGTTTGCGTACTGCTGCAATATTGTTAACGTGAGTCTTGTAAAACCTTCTTTTTACGTTTACTCTCGTGTTAAAAAATCTGAATTCTTCTAGAGTTCCTGATCTTCTGGGTGTATCAGCGAGTATCTACCATCGAATCACGAAAGTCT
+
BBBA@CCCCCBBB@@AIDDCCCCCCCCCCDBB?BAA@:BC>B@BDDCCBB?BBABB?C=CBAA?C?CCCAA=ABC?BBBBB2BB?BBBC=CCCC?CCC?AB8;;@CBB@BCCGDCCC?DCC?A?ABBCBAAC@DCBB=>>=5>???ACHCCCCBB@BCD@CC>A?ACCCCCCBB=A@?@@8@@C>BBBBB2AC99879CCBCBB@@?299999%:779==?>BB?BBBEBBB?B?CCAADD;<==B::::@@=;::9898:AAABA8::?<<8::;BBDD8@>>>
@ATNG8:00231:04629
GATGGTAGTGATACAGATCAGACACCAGAAGATCAGGAACTCTAGAAGAATTCAGATTCTTAACACGAGAGTAAACGTAAAAAGAAGGTTTTACAAGACTCACGTTAACAATATTGCAGCAGTACGCACACAATTGAAGCGCAGTAAGGATGGCTAGTGTAACTAGCAAGAATACCACGAAAGCAAGAAAAAGAAGTACGCTATTAACTATTAACGTACCTGTCTCTTCGAAACGAATGAGTACTGCGTCTCACTCTCGCCTACCATCGAATCACGAAAGTCT
+
CCCC?BBCBBBBCCCFCBBBDDCCC?BBCADCCCBB?B@BBCABBC?BB?B?BB???=>?9?;@AABABCBBBD=@@@CDDF3BA<@:==?5?AA>ABB???AAA>A?CC>AAA?BBAAACCCCBDBCCCCE@C?CC@CBBBCDCC@C@C@@>@CCCCCBB?BBBCCB@BB?AAD?BBA@@:AA@>AAABB3BC@BBBBBBBBC<><@CBE<@<@ACBB@CBCBBCC?CCCD>BBC?BBBCCAA@AAA999@ABBBBBBCACBB@BBAAC?BBCCCCC>CB@A
@ATNG8:00233:04587
GATGGTAGGACGAGCGTCTGAGAGGTACTCATTCGTTTCGGAAGAGACAGGTACGTTAATAGTTAATAGCGTACTTCTTTTTCTTGCTTTCGTGGTATTCTTGCTAGTTACACTAGCCATCCTTACTGCGCTTCGATTGTGTGCGTACTGCTGCAATATTGTTAACGTAGTCTTGTAAAACCTTCTTTTTACGTTTACTCTCGTGTTAAAAATCTGAATTCTTCTAGAGTTCCTGATCTTCTGGTGTCGTCTATCATGTACTACCATCGAATCACGAAAGTCT
+
@AAB@BBC@CCBBBBBAAB@@ABC@DBBBDBB>BAAA<AC@F@CCCCBBB@CCDCC@E@CCCC@C?CCCCCDDDD@BAAAA1AD?CCCC=CCDD@BCCACC?AABCGD@CCCCCCDD@CBB?B@DECBBBBA?CBDD@CAAADDCCBDBBBBBBB?CCC@CC?C?BBBBCBDD@CCCCC;CAF@A@@@@0ACBBB>BDCCCCEC::;;FDD1;;;;A>B?CC@BBCEC@A>?@HEMBBA>CCD?@@@CBA@AACBBBAACCCCD?AAABB?BBDDCCC>DBCC
@ATNG8:00237:04597
GATGGTAGGCGTGTGAGAGTCTGCCCAGAAGATCAGGAACTCTAGAAGAATTCAGATTTTTAACACGAGAGTAAACGTAAAAAGAAGGTTTTACAAGACTCACGTTAACAATATTGCAGCAGTACGCACACAATCGAAGCGCAGTAAGGATGGCTAGTGTAACTAGCAAGAATACCACGAAAGCTAGAAAAAGAAGTACGCTATTAACTATTAACGTACCTGTCTCTTCCGAAACGAATGAGTACTATGTAGAGCTCTATACTAATCGAATCACGAAAGTCT
+
BAAB?CBC?BBBBCCBCCBBBCCCD>CBB@BCCCCC@C@DDDAABB@CC@C@CDDBBBBB3B@CCCAABBBCCB=B:::??=,=@9=3999(8>=9?A>??BBA@=A?AA>>??<>=?DBC@@?>??AA>@>:;<>A<????BB@@=A=C=A>ACCDCCCC?BBAABB@BB=BB@;?@@@B=BAAA>>><<,<=9::;;;>>BC<A=AA==1818??@@<@@@D8::7:5;?A8?BB?AAABAAABBBBCCCAAABCABABBBC>AACC?BBAAAAA8?=AA
@ATNG8:00241:04609
GATGGTAGAGAGACTGTAGCGCACCCAGAAGATCAGGAACTCTAGAAGAATTCAGGATTTTTAACACGACGAGTAAACGTAAAAAGAAGGTTTTACAAGACTCACGTTTAACAATATTGCAGCAGTACGCACACAATCGAAGCGCAGTAAGGATGGCTAGTGTAACTAGCAAGAATACCACGAAAGCAGAAAAAGAAGTACGCTATTAACTATTAACGTACCTGTCTCTTCCGAAACGAATGAGTACGAGAGTCAGCAAGCTACCATCGAATCACGAAAGTCT
+
>>>?<666===>DC@<;>>=666<>4;;;6>55696:>8<??595>7;;6849//)/////$/5887833333777.7344999(9<7<.555&555.5955599544)45::3:>>::@@<=BBAAAABB;;;A?A@@<;??;<@@>><@@CED?CB:::>:81:>>>@A<>>>@A=54//;;29///8;;;+;?:@?:88855528,22:>6A;>>A9:4:???@@A=A<>?C:><@=?<<87737333;:9888=6888=<8555552888555:38779
@ATNG8:00242:04589
GATGGTAGCTATACGTATATCTATGTACTCATTCGTTTCGGAAGAGACAGGTACGTTAATAGTTAATAGCGTACTTCTTTTTCTTGCTTTCGTGGTATTCTTGCTAGTTACACTAGCCATCCTTACTGCGCTTCGATTGTGTGCGTACTGCTGCAATATTGTTAACGTGAGTCTTGTAAAACCTTCTTTTTACGTTTACTCTCGTGTTAAAAATCTGAATTCTTCTAGAGTTCCTGATCTTCTGGAGATACACATGATACTCTACCATCGAATCACGAAAGTCT
+
@@BD?CBCCDDCB@@@DFICCCCCCCBBBDCC@CCDE=CC@C@CC@?@DD@BBACC@C?CACC?B>AABCCCCCCDBBBBB3AC?BBBB>BFA?;?8939A;999AAA?BBBCBBBA?CBD=<8<??@<>=>:>A@>:==;;;>>???AAC;><A<;=74996>///====@??;?AADD;D;?;@ABAA/???@D9>:8:>>AAAC=AAAA/A>>>A=C;>>=??@A====A=A>?@AA:?>A=<<<A@@@@;:;@@CA@???@<>>@@A<AA???@@9@>>>
@ATNG8:00245:04620
GATGGTAGTGTCAGTGCGCGTCGTCCAGAAGATCAGGAACTCTAGAAGAATTCAGATTTTTAACACGAGAGTAAACGTAAAAAGAAGGTTTTACAAGACTCACGTTAACAATATTGCAGCAGTACGCACACAATCGAAGCGCAGTAAGGATGGCTAGTGTAACTAGCAAGAATACCACGAAAGCAAGAAAAAGAAGTACGCTATTAACTATTAACGTACCTGTCTCTTCCGAAACGAATGAGTACGAGAGAGCACACGTGTCTACCATCGAATCACGAAAGTCT
+
59>C:>CB999BBABBCBCCCCBBB@CBC@CCBBBB?B>BBDCCDC@CC@C@BBBBAAA@2A=??BBBACD??>89:;@AAA0AC>A>BCC9CBB@CGGCCBDBB>B?@@=@CB?BB@@@@ABDDDECCCCC@CCDD?ABBBBBBB>C@CAA>ACBBBDCB?CBCBBB?CC?CCC=@@BBA9A??9?@@@@2@A?BAAABB@@@8=8>BBB;?;AAE@@=@BBAABB?A?BBB>CCB@BBD?@@BBAABB?>>A>>?BBABBBAB@A>>=B=A@BBDBB=A???
@ATNG8:00249:04591
GATGGTAGTGTCAGTGCGCGTCGTCCAGAAGATCAGGAACTCTAGAAGAATTCAGATTTTTAACACGGGAGTAAACGTAAAAAGAAGGTTTTACAAGACTCACGTTAACAATATTGCAGCAGTACGCACACAATCGAAGCGCAGTAAGGATGGCTAGTGTAACTAGCTAGAATACCACGAAAGCAAGAAAAAGAAGTACGCTATTAACTATTAACGTACCTGTCTCTTCCGAAACGAATGAGTACGAGAGAGCACACGTGTCTACCATCGAATCACGAAAGTCT
+
56>?;?CCBBBBBBBCBCCCCCCBB=CCCACCBBBB@C@BBCBBBC?CC>B>BBAAACCC2C?CBCBB>BB>>>7<?>??@@1?A?B>BBB:BCD?B@BABBBBC>@<;A;A==9?>>@>?@@A@@@A;;;A;???A:;;<:;=5507>C@B?BAAABCBB?BC??BBBBB>BCC=@ABBC<B@@=BBBBB3=><>BCAA?<<==B=>==D;?<????@<@AA@<<<=A=AAA7AAC?BBBB99:BBBBBBBCCAAA>AAADB@@<@@>=><@A<>=@C:A898
@ATNG8:00200:04654
ATGGTAGAGTATCATGTGTATCTCCACGAAGATCAGGAACTCTAGAAGAATTCAGATTTTTAACACGAGAGTAAACGTAAAAAGAAGGTTTTACAAGACTCACGTTAACAATATTGCAGCAGTACGCACACAATCGAAGCGCAGTAAGGATGGCTAGTGTAACTAGCAAGAATACCACGAAAGCAAGAAAAAGAAGTACGCTATTAACTGTTAACGTACCTGTCTCTTCCGAAACGAATGAGTACGTGTGACGTACGTGAGCTACCATCGAATCACGAAAGTCT
+
55:5:>CAABBCCF;;;CA@AA<<,.--50--/::<:?:=BDCCBB?BD?C@BCBBBBBB5B?CCCCCDECCCC>EB@AAAA1ADAFACCC;CCC?CCCCBBB998;@CC@BCC@CBABABCCCCCCCC@DD?DDDD<@ABBCC@A>B@C@??@CBCBBCC?AA@BBC???<?CC499>>>5??>:?AAAA3AA?ABABBBBBB8;7;@DD5868DCBB@CBBCCBC@BACBA<A:;6:BBACGBBBBBBBBCBCBAAAAAACCD?BAAAC?BBAA>>>:>BBB
@ATNG8:00201:04632
GATGGTAGAGAGAGCTCTCTCATCGTACTCATTCGTTTTCGGAAGAGACAGGTACGTTATTAGTTAATAGCGTACTTCTTTTTCTTGCTTTCGTGGTATTCTTGCTTAGTTACACTAGCCATCCTTACTGCGCTTCGATTGTGTGCGTACTGCTGCAATATTGTTAACGTGAGTCTTGTAAAACCTTTCTTTTTTACGTTTACTCTCGTGTTTAAAAATCTTGAATTCTTACTAGAGTTCCTGATCTTTCTGGTGAGATATACATGATGCTACCATCGAATCACGAAAAGTCT
+
BB@@<@555@ABAA;:56;;==>CBB@A@BBC>B;999&5<.516>>=>>B896;;;9==7;>;05054<<?@>:>8:ABBB1AB>BBBB>BB?@7;0.*-80---(-66067::=@BB@?;;=D=BBA::;;=:>>AA:>=?AAA?>>=>??878@;=<<;<=8=8<;<?>>?AA8988=<+:+55,5<>ACC'99///)////9558555'////'///(-7262//(/333777849//.8;89:69AA;??@@@>;;;?=;<A;;:6@@16///<7<>>>8///)/77/
@ATNG8:00201:04634
GATGGTAGCTCGCTGATGATATCTCCAGAAGATCAGGAACTCTAGAAGAATTCAGATTTTTAATCACGAGAGTAAACGTAAAAAGAAGGTTTTACAAGACTCACGTTTAACAATATTGCAGCAGTACGCACACAATCGAAGCGCAGTAAGGATGGCTAGTGTAACTAGCAAGAATACCACGAAAGCAAGAAAAAAGAAGTACGCTATTAACTATTAACGTACCTGTCTCTTCCGAAACGAATGAGTACACATCGTCGTGTCGTGCTACCATCGAATCACGAAAGTCT
+
8:<B<<=B=@;;:555:;555<955.555.559955.4.4445:>>9>>?A=?@00/?;>,?,////68883333(3344>>>+<<:@;@@@2?6626=655<<555)48995?>A7<@?>>?<<<>>>==@??;?AAA?BB@AACCG@E@B;<8;CBBBCBC@;;;000;<<5:==<<88:=5;882666999$986/0/8;=<:8:7<88@D;D<==BBC?BAA;;9A=B>BBB=A@@499=?@AAAAAA@>>?BBBBBB847;>>;7777?<?=><=?@8>>=?
@ATNG8:00202:04675
GATGGTAGCACGACACGACGATGTGTACTCATTCGTTTCGGAAGAGACAGGTACGTTAATAGTTAATAGCGTACTTCTTTTTCTTGCTTTCGTGGTATTCTTGCTAGTTACACTAGCCATCCTTACTGCGCTTCGATTGTGTGCGTACTGCTGCAATATTGTTAACGTGAGTCTTGTAAAACCTTCTTTTTACGTTTACTCTCGTGTTAAAAATCTGAATTCTTCTAGAGTTCCTGATCTTCTGGACAGAGTGTGCAGATACTACCATCGAATCACGAAAGTCT
+
55>>9>B>A=;;:<9;9<666<<<<<CC<AABACCCJ>CA@C@;66B?>D>A==BB=A>@ABB:>:==AB<<=:9488889)8:6;:9:288848?;;9BB>BBBBAA;??>?AAAA?B@?<?:>>?888>>;>?CA6;;<;:@D;;;>=<8886/655399171525255588377777,7:A9>=AAA/AA?>>9???@@@@@7719>>=+=;;:?<A<??<?@AA>>>;><>A??8838>>:>??>>>;88/<;///998>>7985//)//99::;3:777
@ATNG8:00203:04652
GATGGTAGTGCGTGAGAGAGAGACCCAAGATCAGGAACTCTAGAAGAATTCAGATTTTTAACACGAGAGTAAACGTAAAAAGAAGGTTTTACAAGACTCACGTTAACAATATTGCAGCAGTACGCACACAATCGAAGCGCAGTAAGGATGGCTAGTGTAACTAGCAAGAATACCACGAAAGCAAGAAAAAGAAGTACGCTATTAACTATTAACGTACCTGTCTCTTCCGAAACGAATGAGACTGTATCTATGTGTGCGCTACCATCGAATCACGAAAGTCT
+
ABDC@BBBCCBBBCCBBCCCCC;::6;=AC;=:DAG@BBCCBBB@BB@B@BBA99999)9<@BBCAABBBBB=A@@@@@@,>9888888.8;A>BABABBAAA=B=;;8;CA<A?===AA???@@@;;;B>A@@@;>>>ABA;;8<<>>C?CA=>@???9>?AABA>AA>AAB?BA777)556/8===>/>>;>>>>A@;;;;@;@;:;=B=B?;;;<@AABAAA<?<???7>>>8?@@9:9A>>;<;AAAC?????>=BBK<>>@?@<@??@@@@9@;;;
@ATNG8:00203:04674
GATGGTAGCACACGAGATCTCATCGTACTCATTCGTTTCGGAAGAGACAGGTACGTTAATAGTTAATAGCGTACTTCTTTTTCTTGCTTTCGTGGTATTCTTGCTAGTTACACTAGCCATCCTTACTGCGCTTCGATTGTGTGCGTACTGCTGCAATATTTTAACGTGAGTCTTGTAAAACCTTCTTTTTACGTTTACTCTCGTGTTAAAAATCTGAATTCTTCTAGAGTTCCTGATCTTCTGGCGCTCTGTCACGTCTGCTACCATCGAATCACGAAAGTCT
+
56>?;@CCDDDD@@ABBCCCCCCCCCBBCCBB@BCEF?CC>C?CDDCCCD?CCCCC?A?ACCF@D?AACCCCBBB@BAAA@/@A<?>BB?BCCB?BBB>BB>==>CAA>AABCCBBB?CCA<A;@?==>;;;;AAA@9>>>>?>????DCA@>>>;==>DE6=:=@@BA?CCHBEAAAA9A@D@CBCCC5CCBBB>BDBCCCBA@@4;;;;);;;;C@C@EB?BBCC@@??B?BBCDBB>?>A?>??BB@BB@@@>=BBBBBBC?BBB@@>@CCCBBB<AAAA
@ATNG8:00207:04672
GATGGTAGAGTACAGTGTAGTAGACCAGAAGATCAGGAACTCTAGAAGAATTCTGATTTTTTAACACGAGAGTAAACGTAAAAAAGAAGGTTTTTACAAGACTCACGTTAACAATATTGCAGCAGTACGCACACAATCGAAGCGCAGTAAGGATTGCTAGTGTAACTAGCAAGAATACCACGAAAGCAAGAAAAAGAAGTACGCTATTAACTATTAACGTACCTGTCTCTTCCGAAACGAATGAGTACTGTATCTATGTGTGCGCTACCATCGAATCACGAAAGTCT
+
7899;<<>CCCCC9:6B<<>A00/:6::>=BBBBCD@B?CBBB@??@BB>A<;=00/////#-(-8--/999/37*39333333#37388:=>?+//9(-----7688+2,253555022=;:877;=:A>>>>=3;;5:.5555899:5:;:<6?877;;;9929555::6:=488=7=<=<;1556,28888)8<5?9?>>?A68178988;(/(.///:;9997755+20555,57723//;///;7557887:=37778859=>47;;8816::9///)////
@ATNG8:00212:04646
GATGGTAGCGCATATCAGCGCAGCCCAGAAGATCAGGAACTCTAGAAGAATTCAGATTTTTAACACGAGAGTAAACGTAAAAAGAAGGTTTTACAAGACTCACGTTAACAATATTGCAGCAGTACGCACACAATCGAAGCGCAGTAAGGATGGCTAGTGTAACTAGCAAGAATACCACGAAAAGCAAGTAAAAAGAAGTACGCTAATTAACTATTAACGTACCTGTCTCTTCCGAAACGAATGAGTACCTCTCAGACGCTCGTCCTACCATCGAATCACGAAAGTCT
+
<><B?B@@@BABBCCCBCBABB@@@3A?C@CICCCGAEABCCBBBD@@@>??AABCCEEJ5C?AAAB@@BBCCC?A@@ABAB2BC@C@CCC;AAGBCCFBBBB;;8;@DC@CBC@BBC@@@@AAA@@@AACCACCBD?A@@BBBBC@C?CAA?ACJDECDC?BBAAAA?BB?CBD?BA?;::000090//>>>,//*/677:///58383-//9(/(/6<:<8><;;444398<==5<>>255:9<;<4:88;888:;;;==883333499;99597A<<<>8>:::
@ATNG8:00219:04671
GATGGTAGTGCGTGAGAGAGAGACCCAGAAGATCAGGAACTCTAGAAGAATTCAGATTTTTAACACGAGAGTAAACGTAAAAAGAAGGTTTTACAAGACTCACGTTAACAATATTGCAGCAGTACGCACACAATCGAAGCGCAGTAAGGATGGCTAGTGTAACTAGCAAGAATACCACGAAAGCAAGAAAAAAGAAGTACGCTATTAACTATTAACGTACCTGTCTCTTCCGAAACGAATGAGTACGTGTGACGTACGTGAGCTACCATCGAATCACGAAAGTCT
+
:;<A@BD?::;:455:9;9@<<555)5997=>=6969=:>>?@@@B?AA<@=???AABBB3B@?>=CBBA@BCC?BBBBB@@1@@?@@CLD;CCC?CCCCCBB@@<A>BC@CEE@ABC@ABDCCCCBCCDDD?BBCC?AACBBBBB:?<>@@=:::AABBB?BAAAAA=9:49?>8>?@@@;=<<9::9999%9?;>@ABB>?@@<><><AA5;7;@CCC@CBBBAAA?A?BBB;A9948BA?AAA:999?@@BBBACBB988?=93;////)0=66000)7;;;
@ATNG8:00228:04663
GATGGTAGCTCTGCTCTGACTCTCGTTCATTCGTTTCGGAAGAGACAGGTACGTTAATAGTTAATAGCGTACTTCTTTTTCTTGCTTTCTTGGTATTCTTGCTAGTTACACTAGCCATCCTTACTGCGCTTCGATTGTGTGCGTACTCTGCAATATTGTTAACCGTGAGTCTTGTAAAACCTTCTTTTTACGTTTACTCTCGTGTTAAAAATCTGAATTCTTCTAGAGTTCCTGATCTTCTGGCGCTCTGTCACGTCTGCTACCATCGAATCACGAAAGTCT
+
??BC@BDBCCBCA@@BBAAABAB@;;9;CC?BBBD=BB@C@CBCCCCC@BB@@??B>AABB@B@BCBBBB>???CCDDD2BA?A@>A9??<?<A8=9=>-//689937;8:;>>A=@@@<@=>=>>>@??<????<??@@@?;;;:9===88/8663875;*/).536569916::::/97<778877(55566/6885556669+2222$262226=39>49?;996:494998;>@7:;A======?;;;==<;888;:?@<@AAAB==868==>7;;;?
@ATNG8:00234:04641
GATGGTAGGCGTGTGAGAGTCTGCCAGAAGATCAGGAACTCTAGAAGAATTCAGATTTTAACACGAGAGTAAACGTAAAAGAAGGTTTAACAAGATCTCACGTTAACAATATTTGACAGCAGTACGCACACAATCGAAGCGCAGTAAGGATGGCTAGTGTAACTAGCAAGAATACCACGAAAGCAAGAAAAGAAGTACGACTATTAACTATTAACGTACCTGTCTCTTCCGAAACGAATAGTACGAATGAGATCTCGTGTGCTACCATCGAATCACGAAAGTCT
+
<<==?C?A?@CCCDDCCAA@@@00-/<;;ABBB;:7;<@BDBBCD?BB7:7:C@@@DC;C@CCB:>==:373(3:;;C>5<A1749A9A9>>>BC:98BAA?A1927=4:562'222.666.....57::8818>8818??B===@8=9=?>;A;;;;A==:>@@B>=:>A<=<<7<<788(8>>:??>=28818?@>@@@@AA;?;?<;<;<69///959;;>>>@<@=???:?@@;>?==888819;;===<;;:::=<=D==:>?BA=:=C==:993;===
@ATNG8:00237:04661
GATGGTAGATATATGCACGCTCTACCAGAAGATCAGGAACTCTAGAAGAATTCAGATTTTTAACACGAGAGTAAACGTAAAAAGAAGGTTTTACAAGACTCACGTTAACAATATTGCAGCAGTACGCACACAATCGAAGCGCAGTAAGGATGGCTAGTGTAACTAGCAAGAATACCACGAAAGCAAGAAAAAGAAGTACGCTATTAACTATTAACGTACCTGTCTCTTCCGAAACGAATGAGTACACACTCTCATATGACACTACCATCGAATCACGAAAGTCT
+
:8776888>CAABA@ACGICCCCA@<;=>8<696<<8===<;555<8=B9<8:>00/;;;+?:///:98679881//0/:::)//,58<=>2?<<=@;??;@<>@<C@CC@BBB?BC@@@;;;CCCCC=;;C?BBBB?AACBBC??=A?B;;9<DBCCBCDABBBBBB@BB?BCD>A??>B8???<A@BBC3CE?BBABBAACA=C:>>>?=B=@@@@@?AC:::BB@D=AAD>CBB>AAABBBDCCABA????@>>BBBCBBAC=@998>8=?@BBCD>CBAA
@ATNG8:00240:04643
GATGGTAGATACTCGCTGATACACCCAGAAGATCAGGAATTCTAGAAGAATTCAGATTTTTAACACGAGAGTAAACGTAAAAAGAAGGTTTTACAAGACTCACGTTAACAATATTGCAGCAGTACGCACACAATCGAAGCGCAGTAAGGATGGCTAGTGTAACTAGCAAGAATACCACGAAAGCAAGAAAAAGAAGTACGCTATTAACTATTAACGTACCTGTCTCTTCCGAAACGAATGAGTACATAGATATACGTATAGCTACCATCGAATCACGAAAGTCT
+
:;??;?>CCCCCCCCBCBH;;;CCC=AAA@ACCC;;:;=A=ACC@@=@B?B?BBCCCBBB2A>ABBCBC::8CC=BBBBBBB1BC?B>B@@0?8=:>9479:99A4:47729?@=B@???@AA???@<<9;;9=@@@;>:;;>>>>;>>DAC???::;???;?@@@AB>A@>?>?>AA:<<06//,/;===,;=5A@@@AC;;;1818BCE=D=B?;;;=?>>>??@=A=??>7899<==<=8857799?=>>>>>==>A?;;<@9>///717;7:;;;1:::;
@ATNG8:00246:04644
GATGTAGCTCACGTACGTCACACGTACTCATTCGTTTCGGAAGAGACAGGTACGTTAATAGTTAATAGCGTACTTCTTTTTCTTGCTTTCGTGGTATTCTTGCTAGTTACACTAGCCATCCTTACTGCGCTTCGATTGTGTGCGTACTGCTGCAATATTGTTAACGTGAGTCTTGTAAAACCTTCTTTTTACGTTTACTCTCGTGTTAAAAATCTGAATTCTTCTAGAGTTCCTGATCTTCTGGACGACGCGCACTGACACTACCATCGAATCACGAAAGTCT
+
@?BBBBBBABBBBBICBBHDBCBBBBBBDBB?BBBB>BB?BAA@ADCCC?BBCCC@C>A@CC@B?CCCBBCBAA>??>>>,>>399@A9@AAA?;;:?CC7:9AA@A?BBCABCBB?BBA<A<>=9;<<6606>=<187=<>?????B>>>===:=>==@B;>;>AAABA???:>>@AA5A<A9<<AAA/A@>??9?;;;?@@???8;<;;+=888>=B=BC;??@@@BB<?;?CBA@@;??@<A:::<<<6/////======?:=;;;>;>>;;;==4;669
@ATNG8:00202:04723
GATGGTAGAGACAGTGTAGTAGACCACGAAAGATCAGGAACTTCTAAGAAGAATTCAGATTTTTTAAACACGAAGAGTAAACGTAAAAAAGAAGGTTTTACAAGACTCACGTTAACAATATTGCAGCAGTACGCACACAATCGAAGCGCAGTAAGGATGGCTAGTGTAACTAGCAAGAATACCACGAAAAGCAAGAAAAAAGAAGTTACGCTATTAACTATTAACGATACCTGTCTCTTCCGAAACGAATGAGTACACATCGTCGTGTCGTGCTACCATCGAATCACGAAAGTCT
+
:://+/:/4///9////5559/--0---/7.758///391//)/::433-33-35333377777#33(33333.333377.73455555#55.5.55505;>:666@=<;9:695:=9BBB?BB@?@A@B@@B@@@ABB><;;A=@@AABB::9;@C@@>@BBBBB@?;?::9?@<7723=83883333&3;;4;===@?'>=672.5575864(-(---404023/525.5775522+2+...'.57(..3..2667...33888;883338:::8:::8848775333(3;87
@ATNG8:00204:04696
GATTAGTGTGTCTCTGAGAGTAGTACTCATTCGTTTCGGAAGAGACAGGTACGTTAATAGTTAATAGCTGTACTTCTTTTTCTTGCTTTCGTGGTATTCTTGCTAGTTACACTAGCAATCCTTACTGCGCTTCGATTGTGTGCGTACTGCTGCAATATTGTTAACGTGAGTCTTTGTAAAACCTTCTTTTTACGTTTTACTCTCGTGTTAAAAATCTGAATTCTTCTAGAGTTCCTGATCTTCTGGTCTACTACACTGTACTCTACCATCGAATCACGAAAGTCT
+
C??>;BBBCCCCCCCBC;9;BBBBBA@B@?<@??A9>?6949@@@@CC9:9AAB>B?CC;;6;=@@@996@<55.55555$493:>>@8@=<<7?<C=@B<::9?8506???ACC:;7>?;>>CCCDCCCCACCBB?CFFBBBCBBBAAA;;;B:?<;8;B?B?B@A@>@B999)5:<<?2>8<859999(9A999:*:5;99;<<<<7<<<<1@BABB?B999?BABBC?@<??BBCBBA?AAF@A;;;CBCBBBAA@BAAA;;;>BBACC?CDAA@@@;@@@@
@ATNG8:00217:04719
GATGGTAGCGCACACATAGATACAGTACTCATTCGTTTCGGAAGAGACAGGTACGTTAATAGTTAATAGCGTACTTCTTTTTTCTTGCTTTCGTGGTATTCTTGCTAGTTACACTAGCCATCCTTACTGCGCTTCGATTGTGTGCGTACTGCTGCAATATTGTTAACGTGAGTCTTGTAAAACCTTCTTTTTACATTTACTCTCGTGTTAAAAATTGAATTCTTCTAGAGTTCCTGATCTTCTGGACAGAGTGTGCAGATACTATCGAATCACGAAAGTCT
+
A@::7;<<<ABCCCDCCCCCCCBBCCCBCBDE@CBBE?EGGD@CCAA;>>:>CC?@<C?CA<A;C@AAA@554/:3//////#//)/9:;5;;;<8<6625;4595<==8=BBBCBAA6:;?<?=AAACBBBLABBBB?CCBBBBBBBDCCDBBBB<@@A<@@?B?BBAAA@B;;59999:-9<D=AADFG3C;;;@8@A@:;9@955.5999(>;@>?C@CC?CCDC969@C?B?@???9<=?9?@@@?@@999@@@@@>?>898=>9=???<>?70000
@ATNG8:00218:04682
GATGGTAGGCGAGAGTGAGACGCAGTACTCATTCGTTTCGGAAGAGACAGGTACGTTAATAGTTAATAGCGTACTTCTTTTTCTTGCTTTCGTGGTATTCTTGCTAGTTACACTAGCCATCCTTACTGCGCTTCGATTGTGTGCGTACTGCTGCAATATTGTTAACGTGAGTCTTGTAAAACCTTCTTTTTACGTTTACTCTCGTGTTAAAAATCTGAATTCTTCTAGAGTTCCTGATCTTCTGGATACACTCATGTGCACCTACCATCGAATCACGAAAGTCT
+
//::6:AA=ADCDCCCBCCC;6:>>=DACABB@BBCC?CC@C@CD;<;BC@BDDDE>A>AD@@>@@BBBCBBB=C9BB===+:;7@@@B<BCBF@CBB?AD?979BAA=ABAABCBB?@AA7;7;AA@@:::=B?@>=AAA>?@@@?>>>?===?<@@@<@C<?=?@A?@?>>>=;;;CB5?:=9=>>>?/>>>>>1;;;;;>>:::18888(8<<>=5;5;;5;@BB;;;=@=BCCAAA<A>><>??<<=?>>>>>>>>@:==@;::;;=9=A@@BDD:AA?>
@ATNG8:00221:04702
GATGGTAGAGAGAGCTCTCTCATCGTACTCATTCGTTTCGGAAGAGACAGGTACGTTAATAGTTAATAGCGTACTTCTTTTTCTTGCTTTCGTGGTATTCTTGCTAGTTACACTAGCCATCCTTACTGCGCTTCGATTGTGTGCGTACTGCTTCAATATTGTTAACGTGAGTCTTGTAAAACCTTCTTTTTACGTTTACTCTCGTGTTAAAAATCTGAATTCTTCTAGAGTTCCTTATCTTCTGGGTGCGCTACAGTCTCTCTACCATCGAATCACGAAAGTCT
+
//<<7<AA999CBBA@@<CCC@@>B==BDCCC>CFDE>CC@D@BCBCBCB?BCDDD?B?ABBD@D?DABBBBBBB8BCBBB3=A=AAAA8@CBC?BBB?AC597:@?@:A>>>BAAA>>AA=A<A???@===<????;>>?A@??A???@@E=@@7;;=8=>5;5;:;;8A>>><;<;==2>;E<@====,::<==-//=767;>>>;>DDD.;:::>6>:>>;>@@@=>=<@<@<@AAD:>>@E;;;;>=AA@>>>B???A>>>:====@<@>==BBB:AAAA
@ATNG8:00223:04686
GATGGTAGCTCTGCTCTGACTCTCGTACTCATTCGTTTCGGAAGAGACAGGTACGTTAATAGTTAATAGCGTACTTCTTTTTCTTGCTTTCGTGGTATTCTTGCTAGTTACACTAGCCATCCTTACTGCGCTTCGATTGTGTGCGTACTGCTGCAATATTGTTAACGTGAGTCTTGTAAAACCTTCTTTTTACGTTTACTCTCGTGTTAAAATCTGAATTCTTCTAGAGTTCCGATCTTCTGGTGTCTGATCTGTATCACTACCATCGAATCACGAAAGTCT
+
8::;<AA@:;6;CCCCCCCCCCCBBBCCCC995:;;;,:C>D?CBBCGBB?BBBBB@B@CC@A?A@CBBCBA?;@;@AAAA0AC?@@@@9BA@A5;9:55=9596=BC@BBCCDDBB@BDD=@>A@ABDDDD?BBBB@BBBBECCBBBBBBCCCD?BBC???5:6;BBBBBCDC>B;;;<.<>C><<<;;*;BCBC>BBBBB@@:992999*9>>>@>A?BC@BBCCCCC>@=?BAAA>A?@?ABBBBBCDDCCBBCCECC@A=AAAAC@CCCCBCD>BB@@
@ATNG8:00223:04698
GATTAGAGTACAGTGTAGTAGACCAGAAGATCAGGAACTCTAGAAGTATTCAGATTTTTAACACGAGAGTAAACGTAAAAAGAATGGTTTTACAAGACTCACGTTTAACAATATTGCAGCAGTACGCACACAATCGAAGCGCAGTAAGGATGGCTAGTGTAACTAGCAAGAATACCACGAAAGCAAGAAAAAAGAAGTTACGCTATTAACTATTAACGATACCTGTCTCTTCCGAAACGATGAGTACTATAGACTATCTGAGACTACCATCGAATCACGAAAGTCT
+
AAC@@B@B@A@@@>>@;@@@@@A?BCBACCCBBA<A<;;9995<9<???8@?9:9999'::<>?A?=?=899*9;=?@<?)>:066@DCC2@@@<?>=<<??888376<=<A@?;?A@AAA@A;;;;:AA@A=ABBB=A@CCEDCC?C?C;;9;BCDDEBC?<;;AAA>AC@BCB>@@BCA;A::3::9:::%:?;<?9??@ABBB?D@BAAB?A=6/////(///5878177///(.3.--7--....9995557:>>>>==<:::9<<<=>8==556;?:>CBA
@ATNG8:00225:04721
GATGGTAGCATCATGCATATCTCACCAGAAGATCAGGAACTCTAGAAGAATTCAGATTTTTAACACGAGAGTAAACGTAAAAAGAAGGTTTTACAAGACTCACGTTAACAATATTGCAGCAGTACGCACACAATCGAAGCGCAGTAAGGATGGCTAGTGTAACTAGCAAGAATACCACGAAAGCAAGAAAAAGAAGTACGCTATTAACTATTAACGTACCTGTCTCTTCCGAAACGAATGAGTACTATGTAGAGCTCTATACTAATCGAATCACGAAAGTCT
+
DCAB=BBDDCCCBAAADCCCCCDCC?CBD@CCCCBB?B?BAABB9899B?C=@@A89888.96CDCADBBCAAA9>?;;;;;';?;?5999&595.6BACEGCBB>A?@@<@BB?BBCCCCCCDCBBBCB@???BBB?BBBBCCBB?C@D::;:CCCCBBA?BBBB??=?A;ACC?BBBBC;A997:CDFD2AA?CCCCCAA??<?<?BBB<A<@ACCC@CAABDCC@C?ABC?BAA>AAABCBBABBCCCCA??ABDDC===A<@@@A=AABDDDD=DB??
@ATNG8:00228:04709
GATGGTAGTGTCATATGAGAGTGTGTACTCATTCGTTTCGGAAGAGACAGGTACGTTAATAGTTAATAGCGTACTTCTTTTTCTTGCTTTCGTGGTATTCTTGCTAGTTACACTAGCCATCCTTACTGCGCTTCGATTGTGTGCGTACTGCTGCAATATTGTTAACGTGAGTCTTGTAAAACCTTCTTTTTACGTTTACTCTCGTGTTAAAAATCTGAATTCTTCTAGTTCCTGATCTTCTGGTAGAGCGTGCATATATCTACCATCGAATCACGAAAGTCT
+
<>@C@CBA@CDCCDDBBCCCCCCCCDC@@A;:5;@@?9@B=B@CCBBCDC@BBBB@@C@CCCB?C?CCDCCA@@G>@@?>?,;<59>DD;AA;;8;BB>BD:<<:DCC@CCCCCCCC>B@@<@>BCCCCCCC@BBBB?BBBBABBBDCBBCCDCC?BBC?BB@D@CBBBDCDCD@B@@@@9@>C>;;;;;*;A@BB>BCCAAABAAA5;;;;*;;;<<7;?CC@ABAFD?@>@CBBBB=A@B?;;;ABBBBBBBCBBBBCCCC@B?@AB?BCBBCCD?BBBB
@ATNG8:00229:04714
GATTAGTATAGAGCTCTACATAGTACTCATTCGTTTCGGAAGAGACAGGTACGTTAATAGTTAATAGCGTACTTCTTTTTCTTGCTTTCGTGGTATTCTTGCTAGTTACACTAGCCATCCTTACTGCGCTTCGATTGTGTGCGTACTGCTGCAATATTGTTAACGTGAGTCTTGTAAAACCTTCTTTTTACGTTTACTCTCGTGTTAAAAATCTGAATTCTTCTAGAGTTCCTGATCTTCTGGTGTCGTCTATCATGTACTACCATCGAATCACGAAAGTCT
+
BBB@BBACCCCCCBBCCCEBCCCCCCCCCC?CBBB=BC@C?CCCCCAA?ABBCB?B????B?B?BCCCCCBBB@BB@@?1@A?A@@A=ABCC?AAC?BB;>=>DAB?ABBCAAA>:@@A7=7=CAAA==?<@A>=:?@>A999AAA@@@A@@@;??@<@D=A=AA@@@@AAA:>>BDF6A7;7;ADED/??9991977///;:9?:?DDD.A:::A;A;=>7<??>;<;<@<@BA676///@9;;;BDA;:;AA@=>>AA@@@<BAA@@;@BB@>>>7>??@
@ATNG8:00231:04696
GATGGTAGACATATCGTACTCTCTGTACTCATTCGTTTCGGAAGAGACAGGTACGTTAATAGTTAATAGCGTACTTCTTTTTCTTGCTTTCGTGGTATTCTTGCTTAGTTACACTAGCCATCCTTACTGCCGCTTCGATTGTGTGCGTACTGCTGCAATATTGTTAACGTGAGTCTTGTAAAACCTTCTTTTTACGTTTACTCTCGTGTTAAAAATCTGAATTCTTCTAGAGTTCCTGATCTTCTGGGCTGCGCTGATATGCGCTACCATCGAATCACGAAAGTCT
+
:4455;=<==BCBCCCBBBCBCBB@;;?665=7;444)49.4.488AABA<>>>00-/6>?:@>;68::???88848;;;;+88488::5:///59//*384837.3;;6;=9===>>;>>A<A4766//(/885:=<<8877:=668=B????=><7;89=>=1836<=>=766<9<99:9-76<8=AAAA.;;A@B:888AA:8:;96=>>>,///68395<;<@@@@>@A:=5999999566@@6=/-,22,,-;;85::???A<<==AA;><A@@@@:;677
@ATNG8:00234:04729
GATGGTAGGTGCACATGAGTGTATCCAGAAGATCAGGAACTCTAGAAGAATTCAGATTTTAACACGAGAGTAAACGTAAAAGAAGGTTTTACAAGACTCACGTTAACAATATTGCAGCAGTACGCACACAATCGAAGCGCAGTAAGGATGGCTAGTGTACCTAGCAAGAATACCACGAAAGCAAGAAAAAGAAGTACGCTATTAACTATTAACGTACCTGTCTCTTCCGAAACGAATGAGTACGTGTGCGACGTGTCTCCTACCATCGAATCACGAAAGTCT
+
////)///7;CC;;;@@>@CCBA9505457<<<>:83838444>:>3>@49249494?<4<<<ABB@@@@:9:.99;959'5>592977+7//)/:=<>@@00+/4;;8==?8A@@>??AABBBBCA;::?@@@@=@@A@BCBB?B@CCC@CBBBAA;;:5:A@CC?BC?CBD@CBAAA<@AC?BBBBA/??;???CCCBBC<@<@=>==A<=>BDC?BBBBBDB?B@BCC>DDCACCBAAABAAA??9::AAABBBBD?BA@<@@@<<;?9@?AAB<AAAA
@ATNG8:00235:04695
GATGGTAGCTCACGTACGTCACACGTACTCATTCGTTTCGGAAGAGACAGGTACGTTAATAGTTAATAGCGTACTTCTTTTTCTTGCTTTCGTGGTATTCTTGCTAGTTACACTAGCCATCCTTACTGCGCTTCGATTGTGTGCGTACTGCTGCAATATTGTTAACGTGAGTCTTGTAAAACCTTCTTTTTACGTTTACTCTCGTGTTAAAAATCTGAATTCTTCTAGAGTTCCTGATCTTCTGGAGATACACATGATACTCTACCATCGAATCACGAAAGTCT
+
:>DE?CC@A?CC;;6@<<;DCCCCCBBCCCCB@BCFE?CC?B?BCCDBBB@BCBCC>@>@BBB@C=@ABCBBBCD@BBBBB3A@=@@AC<ABBB?BBB=AA>>=>CAA9??@@AAAA@CBA<B<BBA;;;?@<@A??<><@>::;@@@AB@@?@?<==><@@:=:=@ABCA???<>==DE6A=@;@ADDD.;;@@@9?>>>DD==>>:>>>>/>;;;@<@<@A=ABAAAA@=D=D@@@@@;??C<==<ABAA@>>====>>>@@?<??@?B=::8@@AA9@???
@ATNG8:00236:04712
GATGGTAGTGTCATATGAGAGTGTGTACTCATTCGTTTTCGGAAGAGACAGGTACGTTAATAGTTAATAGCGTACTTCTTTTTTCTTGCTTTCGTGGTATTCTTGCTAGTTACACTAGCCATCCTTACTGCGCTTCGATTGTGTGCGTACTGCTGCAATATTGTTAACGTGAGTCTTGTAAAACCTTCTTTTTACGTTTACTCTCGTGTTAAAAATCTGAATTCTTCTAGAGTTCCTGATCTTCTGGGTCTCTCTCTCACGCACTACCATCGAATCACGAAAGTCT
+
9:BB;>DDCBBBJBBBCCCCBCDDDBBAAB;;5;;;;;5;C@G@BCCDCCCACEH;;998@B@E?C@CCDCB;;;@=;;;;<;$:424:@=6B>;@@ACD@EC?AAAAAB?BDDCCBBE@FCC@C?CCBBCCAA?@BBD@CBBBCCBBBBBBBCBBB?C@@>@B?B?BBABBDCBBACBBBB;A?B;;;;;;*;A@@@;ABDAAAC@AA5;;;;*;>@<:2::>D@ABAAA:;6;=ABB@@?>?@LG?BCDCBBBECDDBCBCCCCCACBCCC@CAAA@@@=@CBB
@ATNG8:00241:04682
GATGGTAGTGTGTCTCTGAGAGTAGTACTCATTCGTTTCGGAAGAGACAGGTACGTTAATAGTTAATAGCTTACTTCTTTTTCTTGCTTTCGTGGTATTTTTGCTAGTTACACTAGCCATCCTTACTGCGCTTCGATTGTGTGCGTACTGCTGCAATATTGTTAACGTGAGTCTTGTAAAACCTTCTTTTTACGTTTACTCTCGTGTTAAAAATCTGAATTCTTCTAGAGTTCCTGATCTTCTGGTCTACTACACTGTACTCTACCATCGAATCACGAAAGTCT
+
BBBD@CDCCCCCBBBCCDDDDBBBCCDDDDCD@CBBB=BC@C@ABBDBBB@CBCBC@CACCCCAB?BCCAA?CCB?A@@@@0AB>@?AA<@BCE?CABBBB.;;AC;;89ACCBBBB@@@@=@?BBDCC@???AAAB?@AACBBBBBBBBBABBB?BBB?AA7;7:>>??AA>>:>;;;7+74>499998(55252'222299A:8:6===<)688;C?C?BC?CCCDBBB@B@CBAA??699?:A>??>B>?>BAAAACBB??@?CBCBB?BBBBCBA:ABA?
@ATNG8:00247:04683
GATGGTAGTGTGGTCTCTGAGAGTAGTACTCATTCGTTTCGGAAGAGACAGGTACGTTAATAGTTAATAGCGTACTTCTTTTTTCTTGCTTTCGTGGTATTCTTGCTAGTTACACTAGCCATCCTTACTGCGCTTCGATTGTGTGCGTACTGCTGCAATATTGTTAACGTGAGTCTTGTAAAACCTTCTTTTTACGTTTACTCTCGTGTTAAAAATCTGAATTCTTCTAGAGTTCCTGATCTTCTGGGATGTGTGCGCAGTGCCTACCATCGAATCACGAAAGTCT
+
;<;A=A4//9//)/////555555555955444.4344(4:.4.5<====@<CCBBB@B@CAAAAE@JHICCB@:@9:;;;;;%;>445DD8@566155<755.59999B?BBCCA@BB@BLD@C@EBCCBB;;6;;AA=BAAACBCCB;;;BBB;;;;CC@DD@B?BBBCCCDBB?BBCCC=CAC@CCJJL1;;BBB0;;CABBBBBCAEEDD5A@@00-0?@B@CBA@@AA>A6;;ABCB@CBBB;A;;;;BCCA@@@@@A<@@@<@@BCC?BBCBCCD?DCDC
@ATNG8:00249:04702
GATGGTAGCAGACGTGACATAGCGCCAGAAGATCAGGAACTCTAGAAGAATTCAGATTTTTAACACGAGAGTAAACGTAAAAAGAAGGTTTTACAAGACTCACGTTAACAATATTGCAGCAGTACGCACACAATCGAAGCGCAGTAAGGATGGCTAGTGTAACTAGCAAGAATACCACGAAGCAAGAAAAAAGAAGTACGCTATTAACTATTAACGTACCTGTCTCTTCCGAAACGAATGAGTACTGCGTCTCACTCTCGCCTACCATCGAATCACGAAAGTCT
+
@9;6;>>>A??@@C;;566=<B@@A;9955:<@<=B?B<?@@0//:39:)/)33388;;;+<5::;4337;333,3;;==>>+>>;C<CCC9CCGAG;;;CDCCD?B>BB?BAA?AACBCBCCDDCCDBA@@=@@AC@A??CBBBB?C@BBB?BCCBAACCABCCCBB?B@<@@?0//==6;9;5999999%9>89;7;77898<A9;;>>8>;>>BBC@BBBBA??<?<AAA;B9:59ABABAA???8::AA@@??=A@@?ABB>BAA>?;?A@@AAA<BA@@
@ATNG8:00204:04767
GATGGTAGCTCGCTGATGATATCTCCAGAAGATCAGGAACTCTAGAAGAATTCAGATTTTTTAACACGAGAGTAAACGTAAAAAGAAGGTTTTACAAGACTCACGTTAACAATATTGCAGCAGTACGCACACAATCGAAGCGCAGTAAGGATGGCTAGTGTAACTAGCAAGAATACCACGAAAAGCAAGAAAAAGAAGTACGCTATTAACTATTAACGTACCTGTCTCTTCCGAAACGAATGAGTACTGTATCTATGTGTGCGCTACCATCGAATCACGAAAGTCT
+
55=>9=BBCC>BBBBA@AACCCCAA<ABB;>ABBAA<@<:::@CCA?AA<?8<?@:99999$84<;374=A<:CG;>9;;;;;*4@9>.999*559.6>>@CCCCB@C?BC@BBA@DDDBBBFDBBABCAA@@<?B;;6:@@ACBBB?C@CAA?@ELECAAB@CBAAAB=??:?9818<7377(7<<8;;<<<,794:8857799>;:56699/515?BBB=;;9?AAA?B?BBA:???8?:::??===ABBBBBCC@=>?@886<94;>>==:=><<BAA=A:::
@ATNG8:00204:04776
GATGGTAGTGCGTGAGAGAGAGACCCAGAAGATCAGGAACTCTAGAAGAATTCGGATTTTTAACACGAGAGTAAACGTAAAAAGAAGGTTTTACAAGACTCACGTTAACAATATTGCAGCAGTACGCACACAATCGAAGCGCAGTAAGGATGGCTAGTGTAACTAGCAAGAATACCACGAAAGCAAGAAAAAGAAGTACGCTATTAACTATTAACGTACCTGTCTCTTCCGAAACGAATGAGTACGTGTGACGTACGTGAGCTACCATCGAATCACGAAAGTCT
+
<>>C@BBCCCCD;:;DGCECBB99:,:@?9CGDBBB@C@CCCBBCC?BB@C?AA>99:99$7-3:=:?@BBBAA;>=99:99'98888888/8AC@CAAAA@@@A;?<?B<===;??@>>>A@???>><>>@;?=>>;>>==?>8838<C==:>BA@@@AA<AAAAA@=@B?CCC<>>BCD=A99188888(8=9?@A@BA;:;5;4;=<=:=;?>>==:=AAAA>>:?;;::6;BB?ABBB999@>>::=>BBCCBBBB??@@@<>?>??<?===>>D;>>;;
@ATNG8:00207:04743
GATGGTAGTATATCGCGTCGCTATCCAGAAGATCAGGAACTCTAGAAGAATTCAGATTTTTAACACGAGAGTAAACGTAAAAAGAAGGTTTTACAAGACTCACGTTAACAATATTGCAGCAGTACGCACACAATCGAAGCGCAGTAAGGATGGCTAGTTTAACTAGCAAGAATACCACGAAAGCAAGAAAAAGAAGTACGCTATTAACTATTAACGTACCTGTCTCTTCCGAAACGAATGAGTACACATCGTCGTGTCGTGCTACCATCGAATCACGAAAGTCT
+
7889<BAABDCBCBBBC?BFFBBBB7;>>::>;AAB@D@EBBBBBG@CC=A=@@@@AHEF3C?CCBCCCBA:99-8>;;;;;*;A=A?BBB;CGGICCCBBBBBB@B@CC@BAB@DCCBBCCCCCCBBBCBB@BBAA=AA???A??<@@BAA>ABB:::5:?A???AA>AC?@AA=@A>?=8>8939AA@A2AA=AABCAAAAC<?<??==;?478?==6<?;;=>>2808>>6>AB>ABBA@A@@@@DCCCCCAAACBA@@CCC?BDA@@ACBBBDDG?CCAA
@ATNG8:00212:04742
GATGGTAGTGATACAGATCAGACACCAGAAGATCAGGAACTCTAGAAGAATTCAGATTTTTAACACGAGAGTAAACGTAAAAAGAAGGTTTTACAAGACTCACGTTAACAATATTGCAGCAGTACGCACACAATCGAAGCGCAGTAAGGATGGCTAGTGTAACTAGCAAGAATACCACGAAAGCAAGAAAAAGAAGTACGCTATTAACTATTAAACGTACCTGTCTCTTCCGAAACGAATGAGTACCTCTCAGACGCTCGTCCTACCATCGAATCACGAAAGTCT
+
CCDI?B@AACCEDDBBBCBDCCCBBADDLAAAACCBAB@CCCCCBB???<?=AAAABAAB2A?CBC???CAAAC;CBDBCCC5@A?@@EGE;BAB?ACCCCAA@@=@?AA=ABB?BCEABBDCCCJGDCAA@ADCAA=AA;;;A::6;@CBC?CCAAAA?@=@=?????BA<>>>489AAC<???@===??.=@=A?@?B?ABB5857==;/67(6;?@A@CCBAAA@=@;9:9.7??:@BBBCAB?B???BBBAC@@>>>>=?@?=@A@?@<?B???DC=B:::
@ATNG8:00213:04779
GATGGTAGTATATCGCGTCGCTATCCAGAAGATCAGGAACTCTAGATGAATTCAGATTTTTAACACGAGAGTAAACGTAAAAAGAAGGTTTTACAAGACTCACGTTAACAATATTGCAGCAGTACGCACACAATCGAAGCGCAGTAAGGATGGCTAGTGTAACTAGCAAGAATACCACGAAAGCAAGAAAAAGAAGTACGCTATTAACTATTAACGTACCTGTCTCTTCCGAAACGAATGAGTACACATCGTCGTTCGTGCTACCATCGAATCACGAAAGTCT
+
9::;<A<CBCC==@@@==BBBCBBB@@@@?@A@BCC?C?A><....--8383=>><;;;;+;9BCB@AADC@??9=@@??@@0@D?C?BDD=CCC?CCCCFDECB@C@BC?BDD@CCCCCCCCCCDBBBCCC@BBBD=@?BBBBBB>B@BBB?BCBCBBBC?AAABBD@AA>ABA8>?>==8;;;6=AABB3BC@A==@@@@@A<><>??@;><?ACCC@CC@@@AB=A>BCE@EBC>AABBBCCCCCCCACBBB?CBBBBBBB?BAAAA>>?ECCCC>AAAB
@ATNG8:00216:04764
GATGGTAGCATCATGCATATCTCACCAGAAGATCAGGAACTCTAGAAGAATTCAGATTTTTAACACGAGAGTAAACGTAAAAAGAAGGTTTTACAAGACTCACGTTAACAATATTGCAGCAGTACGCACACAATCGAAGCGCAGTAAGGATGGCTAGTGTAACTAGCAAGAATACCACGAAAGCAAGAAAAAGAAGTACGCTATTAACTATTAACGTACCTGTCTCTTCCGAAACGAATGAGTACTATGTAGAGCTCTATACTACCATCGAATCACGAAAGTCT
+
?@CF@EBBBCABBCCBECCCCCBBD?BBC?CDDBCB@C@CCCAAAB?CD?C?BB@>????.??BCBBBBBB@@@8>>?AAAA0@A;B4;;;.;BC@GAAACCCCB?B@CC?BCC?CCCCCBCBCCCBBBDBB?DCCC@BBBCBBAA>B@CBB?BAACCACA?AAACCC@BB?AAA=AA@@@:AAB?BDDDC/DC?CAAAAAABA5758?@@6;7;ACCC?CCBBBCC>A>AFF>B?@=@CBCDBBBBACCCBB@@==>>>>????=ABB>><>@??AA?9A999
@ATNG8:00223:04737
GATGGTAGGACGAGCGTCTGAGAGGTACTCATTCGTTTCGGAAGAGACAGGTACGTTAATAGTTAATAGCGTACTTCTTTTTCTTGCTTTCGTGGTATTCTTGCTAGTTACACTAGCCATCCTTACTGCGCTTCGATTGTGTGCGTACTGCTGCAATATTGTTAACGTGAGTCTTGTAAAAACCTTCTTTTTACGTTTACTCTCGTGTTAAAAATCTGAATTCTTCTAGAGTTCCTGATCTTCTGGATATGAGTGACTCGTGCTACCATCGAATCACGAAAGTTT
+
44895:<<8@::5<@A;66<<>>C@D@@@BAA?BCCK>CB@C@EECBBBC@BBBBA4;79BA?;B>;;9BC;;9D599:99(99.4455)4=>>;@=;8:@0//=?AC@CCDDCBBD=<<;?B?BCC;;;AA>;;9A<@A@999CAA@??999@@<ABB?AA=A499=:;99@@;=9>>>>,>;@;====?.99B@A6@695559944.4444$4995526<<@?CC??@AA=@5:7<=9959?C>CCA@@BCDCDCCDCC;;:BAAAAAAA?:::@@@@8?@@8
@ATNG8:00224:04739
GATGGTAGCTCACGTACGTCACACGTACTCATTCGTTTCGGAAGAGACAGGTACGTTAATAGTTAATAGCGTACTTCTTTTTCTTGCTTTTCGTGGTATTCTTGCTAGTTACACTAGCCATCCTTACTGCGCTTCGATTGTGTGCGTACTGCTGCAATATTGTTAACGTGAGTCTTGTAAAACCTTCTTTTTACGTTTAACTCTCGTGTTAAAACCTGAATTCTTCTAGAGTTCCTGATCTTCTTGGACAGAGTGTGCAGATACTACCATCGAATCACGAAAGTCT
+
44=>:>CCB?;;666?=><B<ABBCCCGDCCC@BCCJ?CC?B>AA@@?@@<@B@>@=A<@@BC@C?BCCBB::9@=@BCCC1??883333&3;:<8<<=8<A>@>>@:949BA@AB::99GE=D=A>====>>:=>==:>AAA@@>>>BBA@A>==388?<?B=@=;;;A>>>??<???DH6A;>18/777)77<<>+/,/:::99===0///(/(//8485AB<;>;>?<><><A>>:::5//*/7:9:A@==>>=AA@;;;@@AA8;;?AC=B>==>>>7?>==
@ATNG8:00226:04744
GATGGTAGAGTACAAGTGTAGTAGACCAGAAGATCAGGAACTCTAGAAGAATTCAGATTTTTAACACGAGAGTAAACGTAAAAAGAAGGTTTTACAAGACTCACGTTAACAATATTGCAGCAGTACGCACACAATCGAAGCGCAGTAAGGATGGCTAGTGTAACTAGCAAGAATACCACGAAAGCAAGAAAAAAGAAGTACGCTATTAACTATTAACGTACCTGTCTCTTCCGAAACGAATGAGTACATAGATATACGTATATCTACCATCTAATCACGAAAGTCT
+
CBBB@CBBBBBCCCACBBCGCCBCCGBBBB@CBBCCC?C?@@@;;;B@CC?C@CCA:9877)7:=?AABAAB:99+9?;;;;;*;C>@:@@A8ACCAGCCCCCC;:;<@CC@BCB?BBAABCICCD@@@@A@@=@A?@=@@ACBBBB?A>A::7;CCAAADD@AAABAA=@A=>>?9::BCC=A993000000%0>;//.6;:?@;9;98866)/*/;AAA=CAAABBC?B@BBB?BBB?BBCBBBBCBB?A??>BBC>>>==>>==:=>BBB=BB?>>>?8?888
@ATNG8:00230:04739
GATGGTAGACATATCGTACTCTCTGTACTCATTCGTTTCGGAAGAGACAGGTACGTTAATAGTTAATAGCGTACTTCTTTTTCTTGCTTCTGTGGTATTCTTGCTAGTTACACTAGCCATCCTTACTGCGCTTCGATTGTGTGCGTACTGCTGCAATATTGTTAACGTGAGTCTTGTAAAACCTTCTTTTTACGTTTAACTCTCGTGTTAAAAATCTTGAATTCTTCTAGAGTTCCTGATACTTCTGGCGCTCTGTCACGTCTGCTACCATCGAATCACGAAAGTCT
+
8<>?@DCCCBBBABBCCDDCC;==CCB@A@@?<?;:;)4>5:7CCBBBBB>CC@>>:=+0/661700/ABBB@A@;73333$394937.322685>>@=;:188:99<4<<======:=AA4949::;;;;;=BB@@=>>>?>?????B;;;>>>9;;;8=@=B<AAA>>>@>>166667(54949;:::)77997.50.....679@49999.976/59*/*/95999<=??<@<@BA833305/.).823...333653...875505888848=CACCC@CCBC
@ATNG8:00234:04740
GATGGTAGTACATGATAGACGACACCAGAAGATCAGGAACTCTAGAAGAATTCAGATTTTTAACACGAGGGTAAACGTAAAAAGAAGGTTTTACAAGACTCACGTTAACAATATTGCAGCAGTACGCACACAATCGAAGCGCAGTAAGGATGGCTAGTGTAACTAGCAAGAATACCACGAAAGCAAGAAAAAGAAGTACGCTATTAACTATTAACGTACCTGTCTCTTCCGAAACGAATGAGTACGTGTGCGACGTGTCTCCTACCATCGAATCACGAAAGTCT
+
<>DD?CCCBBBBBBBCBBACBBACC@CBB@EFCCCC@B?BCDBAAC@CC?B>BCCDCCDD3C@CCCCCCD>BBC=BBBBBBB0BD?B?ABB7ABB>BCCCCCCCC?C?BA?ACC?DCA?ABCCCCBCBBBBB@BBBD?AAABBBBB?B@CBA>BCBBBBBC?BBBBBB?@@<??>;>>DCF>@>>;?>>>=/=>:>:::>@???<@<@@@@:>:>@BCC?ABBBBBD>?<?BB>CBC@AABBBCBAAA@@@A???@@@@AA=>=>=@A???;>>CDBCB>B???
@ATNG8:00237:04743
GATGGTAGCGAGCGAGTGTGTATACCAGAAGATCAGGAACTCTAGAAGAATTCAGATTTTTAACACGAGAGTAAACGTAAAAAGAAGGTTTTACAAGACTCACGTTAACAATATTGCAGCAGTACGCACACAATCGAAGCGCAGTAAGGATGGCTAGTGTAACTAGCAAGAATACCACGAAAGCAAGAAAAAGAAGTACGCTATTAACTATTAACGTACCTGTCTCTTCCGAAACGAATGAGTACGATGAGAGAGCTCTCTCTACCATCGAATCACGAAAGTCT
+
BBBC@CCCCCDAAABBCBDCCCCCCACCC?CFECBB@B?BCCDCCB?BB=A>BAABBBBB2BADGECFDBBBB@;??99:9:*;@@?@BBB;BFEACBBCCCCCC?C@CC?CCC?CCCCAABBCCCBBBBCC@CFCC?BBCCCCCC@CBCAA>BCDEDCCC?BCCCBB?BC?CCC?BBBBB>BAA>@A@@@2AB=BBBBBABBB?B?BBBC<;7;@CBCADDCBCBE?B?BCD>CCB?AAABAAABBAAABAAAFFAAABBB@CC??>?@@<??ABBFD?C:::
@ATNG8:00241:04739
GATGGTAGGCGAGAGTGAGACGCAGTACTCATTCGTTTCGGAAGAGACAGGTACGTTAATAGTTAATAGCGTACTTCTTTTTCTTGCTTTCGTGGTATTCTTGCTAGTTACACTAGCCATCCTTACTGCGCTTCGATTGTGTGCGTACTGCTGCAATATTGTTAACGTGAGTCTTGTAAAACCTTCTTTTTACGTTTACTCTCGTGTTAAAAATCTGAATTCTTCAAGAGTTCCTGATCTTCTGGGTGCGCTACAGTCTCTCTACCATCGAATCACGAAAGTCT
+
AACCAEBB?CBCCBBBFCCC9:;CCFCCCDBB@BCBB>BB?C@CDDCDAA?BCCBB?A?ACCC?C=AAAAAACCE?<<<<<.;C<BB@B>BBBB>BBB>BB?===CBB?BBBBDAAA>A>>6878;<<>;;;9??AA;@@A><<;?ADAAA=???=>>>;@A=A9==A???AAA;@@@AA6@<@:==CCC.A?9;94;66///;:9<7<<<<.=@@@A=A=??<?@<@===:>:>@@CAA<???C9?>>A?@?AA@@@@@@@AAB;?;;;<;A?<<<AA7>><<
@ATNG8:00249:04764
GATGGTAGCGAGCGAGTGTGTATACCAGAAGATACAGGAACTCTAGAAGAATTCAGATTTTTTAAACACGAGAGTAAACGTAAAAAGAAGGTTTTACAAGACTCACGTTAACAATATTGCAGCAGTACGCACACAATCGAAGCGCAGTAAGGATGGCTAGTGTAACTAGCAAGGAATACCACGAAAGCAAGAAAAGAAGTACGCTATTAACTATTAACGTACCTGTCTCTTCCGAAACGAATGAGTACAGAGAGTACGATATGTCTACCATCGAATCACGAAAAGTCT
+
48::.44;44444444445555555.5<;4///////)/)/45:88;-33-3-334999999#55)5A5555:9599,554;<=<+=@?B;@@@495?6>@?;B99;B=A=AA=ABD@CBCDDDDCBBBBABC;;7;BAA=BCBAAA?@2;4;:9.59<=55557//---,(,(,(,--06668;333368989+336::::@:BBB@B?BBBB>A===AAA?A@@@@BB?B?BDC>BBB?999??AACDCA??AFFCBBBA??999?:????C@C>>=8888)8<<=
@ATNG8:00206:04824
GATGGTAGGACGAGCGGTCTGGAGAGGGTACTCATTCGTTTTCGGAAGAGACAGGTACGTTAATAGTTAATAGCGTACTTCTTTTTCTTGCTTTCGTTATTCTTGCTATTTACACTAGCCATCCTTACTGCGCTTCGATTGTGTGCGTACTGCTGCAATATTGTTAACGTGAGTCTTGTAAAACCTTCTTTTTACGTTTACTCTCGTGTTAAAAATCTTGAATTCTTCTAGAGTTCCTGATCTTCTGGTGTCGTCTATCATGTACTACCATCGAATCACGAAAGTCT
+
45;;6:9969//-8--(///4.4:444)4999;;97<4444&48397<<<<<=@7;<>??:=<>>@C?C;A9969@@AD?>?>==(54.445;4==>=<<766.5::599,4??@@BBC899B?B<@@@?@;;9;@998@CDCBBAAA@?A;;77382;@=4;9.4.4455;====8<<<<<.<7=055===+==BDD=A@??>@00/5(----$-//)0>:>4:=4=98899:4:8:::;;=243<85554<:555;=;89884448288///3///////)4444
@ATNG8:00208:04804
GATGGTAGGACGAGCGTCTGAGAGGTACTCATTCGTTTCGGAAGAGACAGGTACGTTAATAGTTAATAGCGTACTTCTTTTTCTTGCTTTCGTGGTATTCTTGCTAGTTACACTAGCCATCCTTACTGCGCTTCGATTGTGTGCGTACTGCTGCAATATTGTTAACGTGAGTCTTGTAAAACCTTCTTTTTACGTTTACTCTCGTGTTAAAAATCTGAATTCTTCTAGAGTTCCTGATCTTCTGGGTGCGCTACAGTCTCTCTACCATCGAATCACGAAAGTCT
+
CBBB@BFD?BC@?@BB@@ACDBBB?@@ABB;;;=CDD>AA?B?CCCFCCB?CCCCE?D@CCBB?BBDDDFBBBCF@CBBBC1CG>AABF=BBBC@CIDADC@;:;CCC@CCCCBCCC@CCC?B?CDDCB@@@?BBBB?CCCCBBBCCCBBCAA??4;;@<?A<@<@CBCBBA=@<<5555&58>9@@@@@+<9///)//9;<<:555.5999(9;<;;7;?BB?BAB@@@@;@>BBABBC?;;<C=ABACCCCCCGCCC@@ACBB@CCBDE@BBCHCFC>CCCC
@ATNG8:00208:04825
GATGGTAGGCGACATACATACGCGCCAGAAGATCAGGAACTCTAGAAGAATTCAGATTTTTAACACGAGAGTAAACGTAAAAAGAAGGTTTTACAAGACTCACGTTAACAATATTGCAGCAGTACGCACACAATCGAAGCGCAGTAAGGATGGCTAGTGTAACTAGCAAGAATACCACGAAAGCAAGAAAAAGAAGTACGCTATTAACTATTAACGTACCTGTCTCTTCCGAAACGAATGAGTACTGCGTCTCACTCTCGCCTACCATCGAATCACGAAAGTCT
+
::<C;CBC?BBCCECCBBCCBA@BB>BBC?CBC<;;?B=BAA;:::69C?B?BABBHELF5B@BABCCBBABBE=CC;;;;;*;B;==>>>0ACC@CDBCCBDCC@C?BB@BAC@DCBABBDEDDBBBCDDD@DDDF?BBBABD998;@CCG@CCCCCCCC@BBBBBB?BB?BAB8::??A9AAA=@@@@@1???A:::CBAAC>A>AA@@4818=BCBABBBBBCC@C@CDD>CBC>@ABDABC:::?B@A@FCCAAEFF@BAB@CBBBA?AACACBC>CCAA
@ATNG8:00209:04791
GATGGTAGACATATCGTACTCTCTGTACTCATTCGTTTCGGAAGAGACAGGTACGTTAATAGTTAATAGCGTACTTACTTTTTCTTGCATTCGTTGGTATTCTTGCTAGTTACACTAGCCATCCTTACTGCGCTTCGATTGTGTGCGTACTGCTGCAATATTGTTAACGTGAGTCTTGTAAAACCTTCTTTTTACGTTTAACTCTCGTGTTAAAAATCTTGAATTCTTCTAGAGTTCCTGATCTTCTGGTGTCTGATCTGTATCACTACCATCGAATCACGAAAGTCT
+
:<<><>>CBB?@;;>;;;>CCCCGCBBCCBAB=AA@=6<A@B?BB9:5:<7;::996:49:?<9<@DCB@@@?::+//6:::+,,07---(,22(/(//6068,39@=9@7=88B@;8><>>>=B=;988==?@=@B@@;?AAADDA>>>@>>>@@@<>>>=AA=@=@>>===AAA8<:;;;/;9>5;;AAA/=>>CB:B=>>>;;::8818888(88816</6/5=8::>=<66/618=<<<=<AA@<??B;<;>>A@>>>@?:;;8819=>>>:==>==AA8>898
@ATNG8:00220:04788
GATGGTAGCACACGAGATCTCATCGTACTCATTCGTTTCGGAAGAGACAGGTACGTTAATAGTTAATAGCGTACTTCTTTTTCTTGCTTTCGTGGTATTCTTGCTAGTTACACTAGCCATCCTTACTGCGCTTCGATTGTGTGCGTACTGCTGCAATATTGTTAACGTGAGTCTTGTAAAACCTTCTTTTTACGTTTACTCTCGTGTTAAAAATCTGAATTCTTCTAGAGTTCCTGATCTTCTGGGTCTACGCTCGTCGCGCTACCATCGAATCACGAAAGTCT
+
59<B:=CCBBBCBBBCCCCCCCCCBBDCBBCB@BDFE>FC@B@BBDDCCC?DCBBC?B?BBBC?C?BCCCCCCCB??????.>A<AABB>BCCC?CCB@BB<?>>CBB?AAACBBBB?BCC>>;?A?==8889>@AA=A@@>>>>AAACAA@>>><;;;=AA<>;>@@@AAB??;???CC;C=A;AAAAA/AB9991988///;99<8<<;<.=;;;D=B<>><>ABA888;?;?@???B=@@@A:???@@@???@@@::;::;B<>>>@D<???><<<5<@>?
@ATNG8:00221:04795
GATGGTAGTATCTGCACACTCTGTCCAGAAGATCAGGAACTCTAGAAGAATTCAGATTTTTAACACGAGAGTAACGTAAAAAGAAGGTTTTACAAGACTCACGTTAACAATATTGCAGCAGTACGCACACAATTGAAGCGCAGTAAGGATGGCTAGTGTAACTAGCAAGAATACCACGAAAGCAAGAAAAAGAAGTACGCTATTAACTATTAACGTACCTGTCTCTTCCGAAACGAATGAGTACACATCGTCGTGTCGTGCTACCATCGAATCACGAAAGTCT
+
88//)///4999::>;566><;<<@8<AC@CCBA<<8<+/////44.445:7::933333$3-397969:9//(//7;;;;*45.5.555&5<<7;AA;<<==>7@79909???DC@AABBBCCCCBBBAA=@7<;=@@@BCCCC?A5>99.4::9::;?7>>><>>9<86;>;17888;3:::47777;,;;1775<;==;=:=177==;>:==@@?;@???@BB>A?@@@8>99499??@;><>>>?;;@@@BAABB774;C8>==<?=@;<<BBB<BAAA
@ATNG8:00224:04814
GATGGTAGACACGTGTGCTCTCTCGTACTCATTCGTTTCGGAAGAGACAGGTACGTTAATAGTTAATAGCGTACTTCTTTTTCTTGCTTTCTGTGGTATTCTTGCTAGTTACACTAGCCATCCTTACTGCGCTTCGATTGTGTGCGTACTGCTGCAATATTGTTAACGTGAGTCTTGTAAAACCTTCTTTTACGTTTACTCTCGTGTTAAAAATCTTGAATTCTTCTAGAGTTCCTGATCTTCTGGAGATATCATCAGCGAGCTACCATCGAAATCACGAAAAGTCT
+
595505=<<CC;;5>>666>@>CCCDAAAFDG@BBBD>CC@FACBA@A@@=@@BAA?B:;:BC?A?BAAABBB;?7:::::)37688992?AAAD=??C<??=888>9;5:@@::;@@<???<@<@:::>>>>=BA@@:>>?A@@?A@AAAA???@8888:=@8=:>AA@???@@:>>@CC6@<@<>999/999==///===<=@@@<=@@@,=////>7@7??=AA??=>>:=:=B????<>>@<>>>???AAAACA@@@AABBB7;6:///)///96666)59;>
@ATNG8:00228:04806
GATGGTAGCGAGCGAGTGTGTATACCAGAAGATCAGGAACTCTAGAAGAATTCAGATTTTTTAACACGAGAGTAAACGTAAAAAGAAGGTTTTACAAGACTCACGTTTAACAATATTGCAGCAGTACGCACACAATCGAAGCGCAGTAAGGATGGCTAGTGTAACTAGCAAGAATACCACGAAAGCAAGAAAAAAGAAGTACGCTATTAACTATTAACGTACCTGTCTCTTCCGAAACGAATGAGTACGATGAGATCTCGTGTGCTACCATCGAATCACGAAAGTCT
+
44:<8<AACCCCBBBBBC<<>=559.5<<.55<A:;068A@?99:@;?A>B>>=9555555#5.55<>>=B@A@@8@B;<;<;*;@><2555&5996;BBABAC9;;)4744.5<=8==>>B<<???BA@@BAA?ACCC9;;CBBCCC=B<A;;5;DDCCBBB@BCCCAA?AC@ECCAF@@@@800/6--....%.:6/0/@?=B@@?B?BBBB?B?C8;:C?BAA;;;A=@;@@=5=00*0;;0:9997BBA@<>????ABB??>BB?A>8:8:<<ABDBB=BBA@
@ATNG8:00229:04808
GATGGTAGTGTCATATGAGAGTGTGTACTCATTCGTTTGGAAGAGACAGGTACGTTAATAGTTAATAGCGTACTTCTTTTTCTTTGCTTTCGTGGTATTCTTGCTAGTTACACTAGCCATCCTTACTGCGCTTCGATTGTGTGCGTACTGGCTGCAATATTGTTAACGTGAGTCTTGTAAAACCTTCTTTTTACGTTTACTCTCGTGTTAAAAATCTGAATTCTTCTAGAGTTCCTGATCTTCTGGAGATACACATGATACTCTACCATCGAATCACGAAAGTCT
+
<9958:556==AA<566<<<>>>BBBC@@;66;<<<>/4.4.44999;;166;;;8=8<<AB?@?CB9;9B655:=<;;;(444)49;>2;;;=:=?<8<D0//=<?BABBBC::9;:@?B?C?AA?@?>>?299@@=@@AABB>@0000*099<?6=9D996;@;=A@@@<@@B>;0000)0*0*/////$/:===4=5555<555549999(95555.59==:>@;;B>@;?<966@>@:<;<*//0799<<A>B===;;?=<;;<0//76:>?ABB@==@;;
@ATNG8:00229:04818
GATGGTAGAGTACAGTGTAGTAGACCAGAAGATCAGGAACTCTAGAAGTATTCAGATTTTTAACACGAGAGTAAACGTAAAAAGAAGGTTTTACAAGACTCACGTTAACAATATTGCAGCAGTACGCACACAATCGAAGCGCAGTAAGGATGGCTAGTGTAACTAGCAAGAATACCACGAAAGCAAGAAAAAGAAGTACGCTATTAACTATTAACGTACCTGTCTCTTCCGAAACGAATGAGTACGTGTGACGTACGTGAGCTACCATCGAATCACGAAAGTCT
+
::;<:CBBCCCBBBBBCCCDGBBAA?ABI@FCCAAA@C@CCCCBBD@BBBB@BCB;<;;;*;=AAADCCBCB@A<@@>><<<,00+06<<<0>?A?A;98?@?AA=A?AB?BBB?BA??@CBBBBBCDDCAA>ACBB?CBBBDDBB@CAHCB@BCCCCBBC?CDCCCC?BB?BBC799@@?8@??:?AAAA3AD?BAA@BBBCC<><?AAC<?;?AAAA=ABB@ACC=A>@BB=BBB?AABCCEBBBBBBCCCBCBCBAAAAABB?B778C>CC>>?><7>A@@
@ATNG8:00229:04821
GATTGTCAGTGCGCGTCGTCCATAAGATCAGGAACTCTAGAAGAATTCAGATTTTTAACACGAGAGTAAACGTAAAAAGAAGGTTTTACAAGACTCACGTTAACAATATTGCAGCAGTACGCACACAATCGAAGCGCAGTAAGGATGGCTAGTGTAACTAGCAAGAATACCACGAAAGCAAGAAAAAAGAAGTACGCTATTAACTATTAACGTACCTGTCTCTTCCGAAACGAATGAGTACTGTATCTATGTGTGCGCTACCATCGAATCACGAAAGTCT
+
::C:BCD>B>CBBCBCCB@@;;:C@CCBCCCAC@CCCCBCC?BB@B<?>CDDCCC+CACCCCDCCCDDC>BBBDEDD3CCAC@BBB7BAA=ABBBCCCEB@C@@@>@@@ACCCCAAAAABBAA@AAB>BCBB@BBBBBCBB?B?CBB?B?>@BBBB?BBCCCC@CB@AAA?BB@@@9@A>;99::99%:<<<?@BCCCCB=<:;=9:0:=ABBBB?BBBBABA>A?AAA99;;<??@AACBBBABCFC>>@BBBBBBBBBB@BCBBB?AA?999=7?@@@
@ATNG8:00230:04829
GATGGTAGTGTCATATGAGAGTGTGTACTCATTCGTTTCGGAAGAGACAGGTACGTTAATAGTTAATAGCGTACTTCTTTTTCTTGCTTTCGTTGTATTCTTGCTAGTTACACTAGCCATCCTTACTGCGCTTCGATTGTGTGCGTACTGCTGCAATATTGTTAACGTGAGTCTTGTAAAACCTTCTTTTTACGCTTACTCTCGTGTTAAAAATCTGAATTCTTCTAGAGTTCCTGATCTTCTGGCTCTCGTAGACAGATACTACCATCGAATCACGAAAGTCT
+
55<>:>A@@ACCDDBBBCGGCBBCCCDEEE@A=@BBA<A@=A<;;>?==><@@A==:=<>=>>>A?ACCCCBBCE?BBAAA,@?<?@@A;@BFADCCDAHH;<<BCDCBCCCIDCBE@CCB@C@DCCCCCAA>ACCF@CBBBCBBBCCCCCCCCB=BDD@BB?B?BBBBBBBBA<@CCCC;B>B=;;;;;*;BACD@BBBCFDFCID@GFGD5CCDBB?BADFADBCCDDC?C@CBBBBC>A@@=@BBBBCBBAAABBCCCCECC@BBB@@>@BBBCCF?DBAA
@ATNG8:00231:04780
GATGGTAGGAGACACGTCGCACACGTACTCATTCGTTTCGGAATAGACAGGTACGTTAATAGTTAATAGCGTACTTCTTTTTCTTGCTTTCGTTATTCTTGCTAGTTACACTAGCCATCCTTACTGCGCTTCGATTGTGTGCGTACTGCTGCAATATTGTTAACGTGAGTCTTGTAAAACCTTCTTTTTACGTTTACTCTCGTGTTAAAAATCTGAATTTTCTAGAGTTCCTGATCTTCTGGGCTGTCGCTGATATGCGCTACCATCGAATCACGAAAGTCT
+
AABA@BCC@CBCDDDBAACCCCBBBBBBAAAIBCBBB<BA=B?BABBCCC@CBCCC@C=AACC@C@AAABCBBAA><<===,=>=ABBC>CA@>AB?CC9;:?AAA?B?>=BBBB=AAB@D@BBAAA???;@@A>5;;;;=>>>>@@AAA?>A<:;<<AA:?:==;;;AA==1:8866&23:352222$25222'2555:>;;8A;@==<+8////(/66*/3377887;;AA888<8780>600////889::888>==A@@8=99871733389<.7333
@ATNG8:00232:04812
GATGTAGCGCATATCAGCGCAGCCCAGAAGATCAGGAACTCTAGAAGAATTCAGATTTTTAACACGAGAGTAAACGTAAAAAGAAGGTTTTACAAGACTCACGTTAACAATATTGCAGCAGTACGCACACAATCGAAGCGCAGTAAGGATGGCTAGTGTAACTAGCAAGAATACCACGAAAGCAAGAAAAAGAAGTACGCTATTAACTATTAACGTACCTGTCTCTTCCGAAACGAATGAGTACGATGAGAGAGCTCTCTCTACCATCGAATCACGAAAGTCT
+
BCBCCCBA;;;;9:@CCHCCCCCC=BBB?BCABAB?C@CBCCCBA>AA6;8:CDDDCCC3C@CCCECCCCCCB=BCABBBB5BC?B6;;;6;CE@ECCCBA@;;8;?BB@BBB@DDCCCBB@@@AAAB@AA@BBBB@BABBCCDC@GAHBB@BBBCB@A@@CCEBCC?BB@BBB?AD@@@9=:93::::9(9B;A@AAAAA@@>A>A@AA5979>CBB>BDBBBCC@C?BDE@CBB?AAAAA???AA@ABBAAB???BBAAAAB>::88A:=>AAAAA<ABBA
@ATNG8:00241:04788
GATGGAGCAGACGTGACAGAGCGCCAGAAGATCAGGAACTCTAGAAGTATTCAGATTTTAACACGAGAGTAAACGTAAAAAGAAGGTTTTACAAGACTCACGTTAACAATATTGCAGCAGTACGCACACAATCGAAGCGCAGTAAGGATGGCTAGTGTAACTAGCAAGAATACCACGAAAGCAAGAAAAAGAAGTACGCTATTAACTATTAACGTACCTGTCTCTTCCGAAACGAATGAGTACAGAGAGTACGTGAGCTACCATCGAATCACGAAAGTCT
+
BAAB@CC===B996=>>>CC996D?BBC?B@BBBB?B?C@AAAAH?BC;;8;;:9449,9249@<>555<;;(3795555$595:.444&4::7=<<<@A@AD@B?CC=?@B>BDFCD@BAA@BBBBBCCACCBB@CBBAAAAA>B?BCBAKECBBBBB>A@@@A@=::69A?<?A>;;3;;;/77>>@,??:998?@A99:?C?AB?;6;:@:B;;5;B@?@@@?B?CCE>AA?=@=999???????BCBBABECC@?@C?BCBBB?B:;::::/::::
@ATNG8:00241:04816
GATGGTAGCTCTGCTCTGACTCTCGTACTCATTCGTTTCGGAAGAGACAGGTACGTTAATAGTTAATAGCTGTACTTCTTTTTTCTTGCTTTCGTGGTATTCTTGCTAGTTACACTAGCCATCCTTACTGCGCTTCGATTGTGTGCGTACTGCTGCAATATTGTTAACGTGAGTCTTGTAAAACCTTCTTTTTACGTTTTAACTCTCGTGTTAAAAATCTGAATTCTTCTAGAGTTCCTGATCTTCTGGATACACTCATGTGCACCTACCATCGAATCACGAAAGTCT
+
C@AB?B@A@@;<=BBBBBBCCBC;66<<<4568?::>5==2505<<<<=>:666><9<.5559497;9955599:;5544444#493:=C?6=6657<97277)///;:=8>=5955<<054?6=9A@BCC?CC?CC@@=ABBBDCBBBBBBCBBAC6;;@=@B?B>A;;;@A?;;<;@@@@2>9<9<EGGA+=:///0)0*00995555;5;>?@+<<=55157<:266<?98<0949@@BBC@C@A?ABCCCB;;;@@AABAA>;;;<;;;@B6;;BBCBB=BBB@
@ATNG8:00247:04796
GATGGTAGCATCATGCATATCTCACCAGAAGATCAGGAACTCTAGAAGAATTCAGATTTTTAACACGAGAGTAAACATAAAAAGAAGGTTTTACAAGACTCACGTTAACAATATTGCAGCAGTACGCACACAATCGAAGCGCAGTAAGGATGGCTAGTGTAACTAGCAAGAATACCGACGAAAGCAAGAAAAGAAGTACGCTATTAACTATTAACGTACCTGTCTCTTCCGAAACGAATGAGTACGTGTGACGTACGTGAGCTACCATCGAATCACGAAAGTCT
+
55;>8=<:;BBBCBCBAAACBCBCC?CDE@BB=<<<:>9<??9:3:533-3-774;8===+=6<;;33333;;<18833333$38381878.89;6<=<8>A8253;1788;776==:5?:;;96665=;9:600/;6988>>>>=8=8@;;69@<<>>=<9<548>?6:<;///(//8///(/996=>=C1882833373225.5.555538385;;=8==:595:8<8<<<6;::6553:==8=8>>:<;5448987733337177>::688988<<)73;;
@ATNG8:00248:04786
GATGGTAGCGCACACATAGATACAGTACTCATTCGTTTCGGAAGAGACAGGTACGTTAATAGTTAATAGCGTACTTCTTTTTCTTGCTTTCGTGGTATTCTTGCTAGTTACACTAGCCATCCTTACTGCGCTTCGATTGTGTGCGTACTGCTGCAATATTGTTAACGTGAGTCTTGTAAAACCTTCTTTTTACGTTTACTCTCGTGTTAAAAATCTGAATTCTTCTAGAGTTCCTGATCTTCTGGTAGAGCGTGCATATATCTACCATCGAATCACGAAAGTCT
+
9:AA9=EBBBBCCCDCCCCCCCBBBBCEDEBB?BBCE>DD@A9A<<<=;@7<>?CC@D@CBBB9;9;BCA@?<592:????,:;69<=@6?;;=9<<@<AD?@A@DCI@CDECBCCC@@A@@C@CCCCCBAA<@@A@>BCBBBCBBCBBBCCCBB?BCD?BB@D?CCABBBCCC@DBBBB<B@D?@AA@@0@ABBD9::AAAABAAB5;;;;*;;;;B>B?CC@A@@BBBB?B?BCDECC@BBDACCCBBB;;;AABBCCBBCCC@C@@?@=??CCCCB>BEBB
@ATNG8:00202:04838
```
